## Supplementary Data S7 for "Ascidian embryonic cells with properties of neural-crest cells and neuromesodermal progenitors of vertebrates": SupplementaryDataS7.txt (part 8 of 69)

```
N0.HOG0012611	1	0	0	1	0	1	0	0	0	0	0	0	0	0	0	0	0	0	0	0	0	0	1	0	0	0	2	0	0	0	0	0	1	0	0	0	0	1	0	0	0	0	1	0	1	2	0	0	0	0	0	0	0	0	0	0	0	0	0	0	0	0	0	0	1	0	0	0	0	0	1	0	1	0	0	0	0	0	1	0	0	0	0	1	0	0	0	0	0	0	1	0	0	0	0	0	1	0	0	0	1	0	0	0	0	0	0	0	0	0	1	0	0	0	0	0	0	0	0	0	0	0	0	0	0	1	1	0	0	0	0	0	0	0	1	1	0	0	0	0	0	0	0	0	0	0	0	0	0	0	0	0	0	0	0	0	0	0	0	0	0	0	0	0	0	0	0	0	0	1	0	0	0	0	0	0	0	0	0	0	0	0	0	0	0	0	0	0	0	0	0	0	0	0	0	0	0	0	0	0	0	0	0	0	0	0	0	0	0	0	0	0	0	0	1	0	0	0	0	0	0	0	0	0	0	0	0	0	0	0	0	0	2	0	0	0	0	1	0	0	0	0	0	0	0	0	0	0	0	0	1	0	0	0	0	0	0	1	0	0	0	0	0	0	0	1	0	0	0	1	0	0	0	0	0	0	0	0	0	0	0	0	0	0	0	0	0	0	0	0	0	1	0	0	0	0	0	0	0	1	0	0	1	1	0	0	0	3	0	0	1	0	1	0	0	0	0	0	1	0	0	0	0	1	1	0	0	0	0	0	0	0	0	0	0	0	0	0	1	1	0	0	0	0	1	0	0	0	0	0	0	0	0	0	0	0	0	0	0	1	0	0	0	0	1	0	0	0	0	0	0	0	0	0	0	0	0	1	0	0	1	0	1	0	1	0	0	0	0	0	0	0	0	0	0	0	0	1	0	0	0	0	0	0	0	0	0	0	0	0	0	0	0	0	0	0	0	0	0	0	0	0	0	0	0	0	0	0	0	0	0	0	0	0	0	0	0	0	0	2	0	0	0	0	0	1	0	0	0	1	0	0	0	0	1	0	0	0	0	1	0	0	0	1	0	1	0	0	0	2	0	0	0	0	0	1	0	0	1	0	0	0	0	0	0	0	0	0	0	0	1	1	1	0	0	1	0	0	0	0	0	0	0	0	0	0	0	0	0	0	0	0	0	0	0	1	0	0	0	0	0	0	1	0	0	0	0	0	0	0	0	0	0	0	0	0	0	1	0	0	0	0	0	0	1	0	0	0	0	0	0	0	0	0	0	0	0	0	0	0	0	0	0	0	0	0	0	1	0	0	0	0	1	0	1	0	0	0	0	0	0	0	0	0	0	1	1	0	0	1	0	0	0	0	0	0	0	0	0	0	0	0	0	0	0	0	2	0	0	0	0	0	0	0	0	0	0	0	0	0	0	1	0	0	0	0	0	0	0	0	0	0	0	0	0	0	0	0	0	0	0	0	0	0	0	0	0	0	0	0	0	1	1	0	0	0	1	0	0	0	0	1	0	1	0	0	0	0	0	1	0	0	0	0	0	0	0	0	0	0	0	0	2	0	1	0	0	1	0	0	1	1	0	0	0	0	0	0	0	0	0	0	0	0	0	0	1	0	0	0	0	0	1	0	0	0	0	0	0	0	0	0	0	0	0	0	0	0	0	0	0	0	0	0	0	0	0	0	0	1	0	0	0	0	0	1	0	0	0	1	0	0	0	0	0	0	0	0	0	0	0	0	0	1	0	0	0	0	0	0	1	1	0	0	2	0	0	0	0	1	0	0	0	0	0	0	1	1	0	0	0	0	0	0	0	0	0	0	0	0	0	0	0	0	0	1	0	0	0	0	0	0	1	1	0	0	0	0	0	0	0	0	0	1	0	0	0	0	1	0	0	0	0	2	0	0	0	0	0	0	0	0	0	0	0	0	0	0	0	0	0	0	0	1	0	0	1	0	0	0	0	1	0	0	0	0	0	0	0	0	0	1	0	0	0	2	0	0	0	0	0	0	0	0	0	0	0	0	0	0	0	0	0	0	0	0	0	0	0	0	0	0	0	0	0	0	0	0	0	0	1	0	0	0	0	0	0	0	0	0	0	0	0	0	0	1	0	0	0	1	0	0	0	0	0	0	0	0	1	0	0	0	0	0	0	0	0	0	0	0	0	0	1	0	0	0	0	0	1	0	0	0	0	0	0	0	0	0	0	0	1	1	0	0	0	0	0	0	1	0	0	0	0	0	0	0	1	0	0	0	0	0	0	0	0	0	0	0	0	0	0	0	1	0	1	1	0	1	0	1	0	0	0	0	0	0	1	0	0	0	0	0	0	0	0	0	0	0	0	0	1	0	0	0	0	0	1	0	0	0	0	0	0	1	0	0	0	2	0	0	0	0	0	0	0	0	0	1	0	0	0	0	0	0	0	0	1	0	0	0	1	2	0	0	0	0	0	1	0	0	0	1	0	0	0	1	1	0	0	0	0	0	0	1	0	0	0	1	0	0	0	0	0	0	0	0	0	0	0	1	0	0	1	0	0	0	0	0	0	1	1	0	0	0	0	0	0	0	1	0	0	1	0	1	0	0	1	0	0	0	0	0	0	0	0	0	0	0	0	0	0	1	0	0	0	0	0	0	0	0	0	0	1	0	0	0	0	0	0	0	0	0	0	1	0	0	0	0	0	0	1	0	0	0	0	0	1	0	0	0	0	0	2	0	0	0	0	0	2	0	0	0	0	0	0	0	0	0	0	0	0	0	2	0	0	0	0	0	0	0	0	0	1	0	0	0	0	1	0	0	0	0	0	0	0	3	0	0	0	0	0	0	2	0	0	0	0	0	0	1	0	0	0	0	1	0	1	1	0	0	0	0	0	0	0	0	1	0	1	1	0	1	0	0	0	0	0	1	0	0	0	0	1	2	1	0	1	0	0	0	0	1	0	0	0	1	0	0	1	0	0	0	0	0	0	0	0	0	0	0	0	0	0	0	1	0	0	1	0	0	0	0	0	1	0	0	0	0	0	0	0	0	0	0	0	0	0	0	0	0	0	0	1	0	1	0	0	0	0	0	1	0	0	0	0	0	0	0	0	1	0	1	0	0	0	0	0	0	0	0	0	2	0	0	3	0	0	0	0	0	0	0	0	0	0	0	0	0	0	0	0	0	0	0	0	0	0	0	0	0	0	0	0	0	0	0	0	0	1	0	0	1	0	0	0	0	0	1	0	0	0	2	1	0	0	1	0	0	0	0	0	0	0	0	0	0	0	1	0	0	0	0	0	0	0	0	0	0	0	0	0	0	0	0	0	0	0	0	0	0	0	0	1	0	0	0	0	0	0	0	0	0	0	0	0	0	0	0	0	0	0	0	0	0	1	0	0	0	0	1	0	0	0	0	0	0	1	0	0	1	0	0	0	0	0	0	0	1	0	0	0	0	0	0	0	1	0	0	0	0	0	0	0	0	0	0	0	0	0	0	0	0	0	0	0	1	0	0	0	0	0	0	0	0	0	0	0	0	1	0	0	0	0	0	0	0	0	0	0	0	0	0	1	0	0	0	0	0	0	0	0	0	1	0	0	0	0	0	1	0	0	1	0	0	1	0	0	0	0	0	0	0	0	0	0	0	0	0	1	0	0	0	0	1	0	0	0	0	0	0	0	1	1	0	0	0	0	0	0	0	0	0	0	0	1	0	0	0	0	0	0	0	0	1	0	0	0	0	1	0	0	0	0	0	0	0	0	1	0	0	0	0	0	0	0	0	0	0	0	0	0	0	0	0	2	0	0	0	0	0	0	0	0	0	0	0	1	0	0	0	0	0	0	0	0	0	1	0	0	0	0	0	0	0	0	0	0	0	0	0	0	0	0	0	0	0	1	0	0	0	0	0	0	2	0	0	0	0	0	1	0	1	0	0	0	0	0	0	0	0	0	0	0	0	0	0	0	1	1	0	0	0	0	0	0	0	0	0	0	0	0	0	0	0	1	0	0	2	0	0	0	0	0	0	0	0	0	0	0	0	0	0	1	0	1	0	0	0	0	0	0	0	0	0	0	0	0	0	0	0	0	0	0	0	0	0	0	0	1	0	0	0	1	0	1	0	0	0	0	0	0	0	1	0	0	0	1	0	1	0	0	0	0	0	0	0	0	1	0	0	1	0	0	0	0	0	0	0	0	0	0	0	0	0	0	0	0	0	0	1	0	0	0	0	0	0	0	0	0	0	1	0	0	0	0	1	0	0	0	0	0	0	0	0	1	1	0	0	0	0	1	0	0	0	2	0	1	0	1	0	0	0	0	0	0	0	0	1	0	0	0	0	1	0	0	0	0	0	0	0	0	0	0	0	0	0	0	0	0	0	0	0	0	0	0	0	0	1	1	0	0	0	0	0	0	0	0	0	0	0	0	0	1	1	0	0	0	0	0	0	0	0	0	0	0	0	0	0	0	0	1	0	0	0	0	0	0	0	0	0	0	0	0	0	0	0	0	0	0	2	0	0	0	0	0	0	0	0	0	0	0	1	0	0	0	0	0	0	0	0	0	0	0	0	0	0	0	0	0	0	0	0	0	0	0	0	0	1	0	1	0	0	0	1	0	0	0	0	0	0	0	0	0	0	1	0	0	0	0	0	0	0	0	0	0	1	0	0	0	0	0	1	0	0	0	0	0	0	0	0	0	0	0	2	0	0	0	0	0	0	0	0	0	0	0	0	0	0	0	0	0	0	0	0	1	0	0	0	1	0	0	0	0	0	0	0	0	0	1	0	0	0	0	0	0	1	0	1	0	0	0	0	0	0	0	0	0	0	0	0	0	0	0	0	0	0	0	0	0	0	0	0	0	0	0	0	0	0	0	0	0	1	0	0	1	0	0	0	0	0	0	1	0	0	0	1	0	0	0	0	2	1	0	0	0	0	0	0	0	1	0	0	0	2	0	0	0	0	0	0	2	0	0	1	0	1	0	1	0	0	0	0	0	0	0	0	1	0	0	0	0	1	0	1	0	1	1	0	0	0	0	0	0	0	0	0	0	0	0	0	0	0	0	0	0	0	0	2	0	0	0	0	1	0	0	0	0	0	0	1	2	0	0	0	0	0	0	0	0	0	0	0	0	0	0	0	0	1	0	0	1	1	0	0	0	2	0	0	0	0	1	1	0	1	0	1	1	0	1	0	0	1	0	0	0	0	0	0	0	0	0	0	0	1	0	1	0	0	1	0	0	0	0	1	1	0	0	1	0	0	0	0	1	0	0	0	0	0	0	1	0	0	0	1	0	0	0	0	0	0	0	0	0	0	1	0	0	0	1	0	0	0	0	0	0	0	0	0	0	0	0	0	1	0	0	0	0	0	0	0	1	0	0	0	0	0	0	0	0	0	0	0	0	0	0	0	0	0	1	0	0	0	0	0	0	1	1	0	2	0	0	0	0	0	0	0	1	0	0	0	0	0	1	0	0	0	0	1	0	0	0	1	0	0	1	0	0	0	0	0	0	1	0	0	0	0	0	0	0	0	0	0	0	0	0	0	1	0	0	1	0	0	0	0	0	1	0	0	0	1	0	0	0	0	0	0	0	0	0	0	0	0	0	0	1	1	0	0	0	0	0	0	0	0	0	0	0	0	0	0	0	0	0	0	0	0	0	0	1	0	0	0	0	0	0	0	0	0	0	0	0	0	0	0	1	0	0	0	2	0	0	0	0	0	0	0	0	0	0	0	0	0	0	0	0	0	0	0	0	0	0	0	0	0	0	1	0	1	1	0	0	0	0	0	0	1	0	0	0	0	0	0	0	0	0	0	0	1	0	0	0	0	2	0	0	0	0	0	0	0	0	0	0	0	1	0	1	0	0	0	0	0	0	0	0	0	0	1	0	0	0	0	0	0	0	0	0	0	0	0	0	0	1	0	0	0	3	0	0	0	0	0	0	0	0	0	0	0	1	0	0	0	0	0	0	0	1	0	0	0	0	0	0	0	0	0	0	1	0	0	0	0	0	0	0	0	0	0	0	0	0	0	0	0	0	0	1	0	0	0	0	0	0	0	2	0	0	0	0	0	0	0	0	0	0	1	0	0	0	0	0	1	0	0	0	0	0	0	0	0	0	0	0	0	0	0	0	0	0	0	1	0	0	0	1	0	0	2	0	0	0	1	0	0	0	0	0	0	0	0	0	0	0	0	0	0	0	0	0	0	0	0	1	0	0	0	0	0	0	0	0	0	0	0	0	0	0	0	0	0	0	0	0	0	0	0	0	2	0	0	0	0	1	0	0	0	0	0	0	0	0	0	0	0	0	0	0	1	0	0	0	0	0	0	0	0	0	0	0	0	0	1	0	1	1	0	0	0	0	1	0	0	0	0	0	0	0	0	0	0	0	0	0	0	0	0	1	0	0	0	0	0	0	0	0	0	1	0	0	0	0	0	0	0	0	0	0	0	0	0	0	0	0	1	0	0	0	0	0	0	0	0	0	0	0	0	0	0	0	0	0	0	1	1	0	1	0	0	0	1	0	0	0	1	0	1	0	0	0	0	0	0	1	0	1	0	0	1	0	0	0	0	1	0	0	0	0	0	0	0	0	0	0	0	0	0	0	0	0	0	0	0	0	0	0	0	0	0	0	0	0	0	0	0	0	0	0	0	0	0	0	0	0	1	0	0	0	0	0	0	0	0	0	1	0	1	0	1	0	0	0	0	0	0	0	0	0	0	1	1	0	0	0	0	0	0	0	0	0	0	0	0	0	0	0	0	0	0	1	0	0	0	1	2	0	0	0	0	0	0	1	0	0	1	0	0	0	1	0	0	0	0	0	0	0	0	0	0	0	0	0	1	0	1	1	0	0	0	0	0	1	0	1	0	0	0	0	0	1	0	0	0	0	0	0	0	0	0	0	0	2	0	0	1	0	0	0	0	1	0	0	0	0	0	0	0	0	0	2	0	1	0	0	1	1	0	0	0	0	0	0	0	0	0	0	0	0	0	0	2	0	0	1	0	0	0	0	0	0	1	0	0	1	0	0	0	0	0	0	0	0	0	0	0	1	2	0	1	0	0	0	0	1	0	0	0	0	0	0	0	0	0	1	0	0	0	0	0	1	0	0	0	0	0	0	0	0	2	0	0	0	0	0	0	0	0	0	0	0	0	0	0	0	0	0	0	0	0	0	0	0	0	0	0	0	0	0	0	0	0	0	0	2	0	0	0	0	0	0	1	0	0	0	0	0	0	0	0	0	1	1	1	0	0	0	0	0	0	0	0	0	0	0	0	0	0	0	0	1	0	0	0	0	0	0	0	2	1	0	1	0	0	0	0	0	0	0	0	0	0	1	0	0	0	0	0	1	0	0	0	0	0	1	0	0	0	1	0	0	0	0	0	0	0	0	0	0	0	0	0	2	0	0	0	0	0	0	0	0	0	0	1	0	1	0	0	0	1	0	0	0	0	0	0	1	1	1	0	0	0	1	0	1	0	0	0	0	1	0	1	0	0	0	0	0	0	0	0	0	0	0	0	1	0	0	0	0	0	0	0	0	0	0	0	0	0	0	0	0	1	0	1	0	0	0	0	0	0	0	0	0	1	0	0	0	0	0	0	0	2	0	0	0	0	0	1	0	0	0	1	0	0	0	0	0	0	1	0	0	0	0	0	0	0	0	0	0	0	0	0	0	1	0	0	0	0	0	0	0	0	0	0	0	1	0	0	0	1	0	0	0	0	0	0	0	0	0	0	0	0	1	0	0	0	0	0	0	1	0	0	0	0	0	0	0	0	0	1	0	0	0	0	0	0	0	0	0	0	0	1	1	0	2	0	0	1	1	0	0	0	0	0	0	0	0	1	0	0	0	0	0	0	0	0	0	0	1	1	0	0	0	0	0	0	0	2	0	0	0	0	0	0	0	0	0	0	0	0	0	2	0	0	1	0	0	0	0	1	0	0	0	1	0	0	0	0	0	0	0	0	0	0	0	0	0	0	0	0	0	1	0	0	0	0	0	0	0	0	0	0	0	0	0	0	0	0	0	0	0	0	0	0	0	0	0	0	1	0	0	0	0	0	0	0	0	0	0	0	0	0	0	0	0	0	0	0	0	0	0	0	0	0	0	0	0	0	0	0	0	0	1	0	0	0	0	0	0	0	0	1	0	0	1	0	0	0	0	0	0	0	0	0	1	0	0	0	0	0	0	0	0	1	0	0	0	0	0	0	0	0	1	0	0	0	0	0	0	0	1	0	1	0	0	0	0	1	0	0	0	1	1	0	0	0	1	0	0	0	0	0	0	0	0	0	1	0	0	0	0	1	0	0	0	0	0	1	0	0	0	0	0	0	0	0	0	0	0	0	0	0	0	0	0	1	0	0	0	0	0	0	1	0	0	0	0	0	0	0	2	0	0	1	0	1	0	0	0	1	0	1	0	0	0	0	0	0	0	1	0	0	1	0	0	0	0	0	1	0	0	0	0	2	0	1	0	0	0	1	1	0	1	0	0	0	1	0	0	0	0	0	0	0	0	0	0	0	0	0	1	0	0	0	0	0	0	0	0	1	0	0	0	0	0	0	0	0	0	0	0	0	1	0	0	0	1	0	0	0	0	0	0	0	0	0	0	3	0	0	0	1	0	0	0	1	0	0	0	0	0	0	1	0	0	0	0	0	1	0	0	0	1	1	0	0	0	0	0	0	0	0	0	0	1	0	0	1	3	0	0	0	0	0	0	0	0	0	1	0	0	1	0	0	0	1	0	0	0	0	0	0	0	0	0	0	0	0	1	0	2	0	0	0	0	0	0	0	0	0	1	0	1	0	0	0	1	0	1	0	0	0	1	0	0	0	0	0	0	0	0	0	0	1	0	0	0	0	0	0	1	0	0	0	0	0	0	0	0	0	0	0	0	0	0	0	0	0	1	0	0	0	0	0	0	0	0	0	0	0	0	0	0	0	0	0	1	0	0	1	0	0	0	0	0	0	0	0	0	0	0	0	0	0	0	0	1	1	0	0	0	0	0	0	1	0	0	0	0	0	0	0	1	1	0	0	0	0	0	0	0	0	0	0	0	0	0	0	0	0	0	0	0	0	0	0	0	0	0	0	0	1	0	0	0	0	0	0	0	0	0	0	0	0	0	0	0	0	1	0	1	0	0	0	0	0	0	0	0	0	0	0	0	0	0	0	0	0	0	0	0	0	0	1	0	1	0	0	0	0	0	0	0	0	0	0	0	1	0	0	0	0	0	0	0	0	0	0	0	0	0	0	0	0	0	0	0	0	0	0	0	0	0	1	0	0	0	1	0	0	1	0	0	0	0	0	2	0	0	0	0	0	0	0	0	0	1	0	0	0	0	0	0	0	0	0	0	0	0	1	1	0	0	0	0	1	0	0	2	0	0	0	0	0	0	0	0	0	0	0	0	0	0	0	0	0	0	1	2	0	1	0	0	1	0	0	0	2	0	0	1	0	0	0	0	0	0	0	0	0	1	1	0	0	0	0	0	0	0	0	1	1	0	0	0	0	0	0	1	0	1	1	1	0	0	0	0	0	0	0	0	0	0	0	1	0	0	0	0	0	0	0	0	1	0	0	0	0	0	1	0	0	0	0	0	0	0	0	0	0	0	0	0	0	0	0	0	0	0	0	1	1	0	0	0	0	0	0	0	0	0	0	0	0	0	0	0	1	0	0	0	0	0	0	0	0	0	1	0	1	0	0	0	0	0	0	0	0	0	0	0	0	0	0	2	0	0	0	1	0	0	0	0	0	0	0	0	0	0	0	0	0	0	0	0	2	0	0	0	1	0	0	0	0	0	0	0	0	0	0	0	0	0	0	0	0	0	0	0	0	0	0	0	0	0	0	0	0	0	0	1	0	0	0	0	1	0	0	0	0	1	1	0	0	0	0	0	0	0	0	0	0	0	0	0	0	0	0	0	0	0	0	0	0	0	0	0	1	0	0	0	0	0	0	0	0	1	1	0	0	1	0	1	0	0	0	0	0	0	0	1	1	0	0	0	0	0	0	1	1	0	1	0	1	0	0	0	0	0	0	1	0	0	0	0	0	0	0	0	0	0	0	0	0	0	0	0	0	0	0	0	0	0	0	0	0	0	0	0	0	0	1	0	0	0	0	0	0	0	0	0	0	0	1	1	0	1	0	0	0	0	0	0	0	0	0	0	0	0	0	0	0	0	0	0	0	0	0	0	0	0	0	0	0	1	0	0	1	0	0	0	0	1	0	0	0	0	0	0	0	0	0	0	0	0	0	0	0	0	0	0	0	0	1	0	0	0	0	0	0	0	0	0	1	0	0	0	1	0	0	0	0	0	0	0	0	0	0	0	0	0	0	0	0	0	0	0	0	0	0	0	0	0	0	0	0	0	0	0	0	0	0	0	0	0	0	1	1	0	0	0	0	0	0	0	0	0	0	0	0	0	0	1	1	0	0	0	0	0	0	0	0	0	0	0	1	0	1	0	1	1	0	0	0	0	0	0	0	0	0	0	0	0	1	0	0	0	0	0	0	1	0	0	0	0	0	0	1	0	0	0	0	0	0	0	0	0	0	0	0	0	0	1	0	1	0	0	0	0	1	0	0	0	0	0	0	0	0	0	0	0	0	0	0	0	1	0	0	0	0	0	0	0	0	0	0	0	0	0	0	1	0	0	0	0	0	0	0	0	0	0	2	0	0	0	0	0	0	0	0	1	1	0	0	0	0	1	0	0	0	0	0	0	0	0	0	0	0	1	0	0	0	0	0	0	0	1	0	0	0	0	0	0	0	0	0	0	0	0	0	0	1	0	0	0	1	0	0	0	0	0	0	0	0	0	0	1	0	0	1	0	0	0	0	1	0	0	0	0	1	0	0	0	0	0	0	0	0	0	0	0	0	0	2	0	0	0	0	0	0	0	0	0	1	1	0	0	0	1	0	0	0	0	0	0	0	1	0	0	0	0	0	1	0	0	0	0	0	0	0	0	0	0	0	0	0	0	0	0	0	0	0	0	1	0	0	1	1	0	0	0	0	1	0	1	0	0	0	0	1	0	0	0	0	0	1	0	0	0	0	0	0	1	1	0	3	0	0	0	0	0	0	2	0	0	0	0	0	0	0	0	0	0	0	1	0	0	0	0	0	0	0	0	0	0	0	0	1	0	0	0	0	1	0	0	0	0	0	1	0	1	0	0	0	0	1	0	0	0	0	0	0	0	0	0	0	1	0	1	0	0	0	1	1	0	0	0	0	0	0	0	1	2	0	0	0	0	0	0	1	0	0	0	0	0	0	0	0	0	0	0	0	1	0	0	0	0	0	0	1	0	0	0	0	0	0	0	0	2	0	0	0	0	0	0	0	0	0	0	0	0	0	0	0	0	0	0	1	0	0	0	0	0	0	0	0	0	0	0	0	0	0	1	0	0	2	0	0	0	1	0	0	0	0	1	0	0	0	0	0	0	0	0	0	0	0	0	0	0	0	1	0	1	0	0	0	0	0	0	0	0	1	0	0	0	0	0	0	0	0	0	0	0	0	0	0	0	0	0	0	0	0	0	0	0	0	0	0	0	0	0	0	0	0	0	0	0	0	0	0	0	0	1	2	0	0	1	0	0	0	0	0	0	0	0	0	0	1	0	0	0	0	0	1	0	0	0	0	1	0	0	0	0	0	0	0	0	0	0	1	0	0	1	1	0	0	0	0	0	0	0	0	0	1	0	0	0	0	0	0	0	0	1	0	0	0	0	1	0	0	0	0	0	0	0	0	0	0	0	0	0	0	0	0	0	0	0	0	0	0	0	0	0	0	0	1	0	0	0	0	0	0	0	0	0	0	0	0	0	0	0	0	2	0	0	0	0	1	0	0	1	0	0	0	0	0	0	0	0	1	0	0	0	0	0	1	0	1	0	0	1	0	0	1	0	0	0	0	0	1	1	0	0	0	0	1	0	0	0	0	0	0	0	0	0	0	0	0	1
N0.HOG0007788	0	0	0	0	0	0	0	0	0	0	0	0	0	0	0	0	0	0	0	0	0	0	0	0	0	1	0	0	0	0	0	0	0	0	0	0	0	0	1	0	0	0	0	0	1	0	0	0	0	0	0	0	0	0	0	0	0	0	0	0	0	0	0	0	0	0	0	0	0	0	0	0	0	0	0	0	0	0	0	0	0	0	0	1	0	0	0	0	1	0	0	0	0	0	0	0	0	0	0	0	0	0	0	1	0	0	0	0	0	0	0	0	0	0	1	0	0	1	0	0	0	0	2	0	0	0	0	0	0	0	0	0	0	0	1	0	0	0	0	0	0	0	0	0	0	0	0	0	0	1	0	0	0	0	0	0	0	0	0	0	0	0	0	0	0	0	0	0	0	0	0	0	0	0	0	0	3	0	0	0	0	0	0	0	0	0	0	0	0	0	0	0	0	0	0	0	0	0	0	0	0	0	0	0	0	0	0	0	0	0	0	0	0	0	0	0	0	0	0	0	0	0	0	0	0	0	0	0	0	0	0	0	0	0	1	0	0	0	0	0	0	0	0	0	0	0	0	0	0	0	0	0	0	0	0	0	0	0	0	0	0	0	1	0	0	0	0	0	0	0	0	0	0	0	0	0	0	0	0	0	0	0	0	0	0	0	0	0	1	0	0	0	0	0	0	0	0	0	0	0	0	0	0	0	0	0	0	1	0	0	0	0	0	0	0	0	0	0	0	1	0	1	0	0	0	0	0	0	0	0	0	1	0	0	0	0	0	0	0	0	0	0	0	0	0	0	0	0	0	0	0	0	0	0	0	0	1	0	0	0	0	0	0	0	0	0	0	0	0	0	0	0	0	0	0	0	0	0	0	0	0	0	1	1	0	0	0	1	0	0	0	0	0	0	0	0	0	0	0	0	0	0	0	0	0	0	0	0	0	0	0	1	0	0	0	0	0	0	1	0	0	0	0	0	0	0	1	0	0	0	0	1	0	0	0	0	0	0	0	0	0	0	0	0	0	0	0	0	0	0	0	0	0	0	2	0	0	0	0	0	0	0	0	0	0	0	0	0	0	0	0	0	0	0	0	0	0	0	0	0	0	0	1	0	0	1	0	0	0	0	0	0	0	0	0	0	0	1	0	0	0	0	1	0	0	1	0	0	0	0	0	0	0	0	0	0	0	0	0	0	0	0	0	0	1	0	0	0	0	0	0	0	0	0	0	0	0	0	0	0	0	0	0	0	0	1	0	0	0	1	0	0	0	0	0	0	0	0	0	0	0	0	0	0	0	0	0	0	0	0	0	0	0	0	0	0	0	0	0	0	0	0	0	0	0	0	0	0	1	0	0	0	0	0	0	0	0	0	0	0	0	1	0	0	0	0	0	0	0	0	0	0	0	0	0	0	0	0	0	0	0	0	0	0	0	0	0	0	0	0	0	0	0	0	0	0	0	0	0	0	0	1	0	1	0	0	0	0	0	0	0	0	0	0	0	0	0	0	0	1	0	0	0	0	0	0	0	0	0	0	0	0	0	0	1	0	0	0	0	0	0	0	0	0	0	0	0	0	0	0	0	0	0	1	0	0	0	0	0	0	0	0	0	0	0	0	0	0	0	0	0	0	1	0	0	0	0	0	0	0	0	0	0	0	0	0	0	0	0	0	0	0	0	0	0	0	0	0	0	0	0	0	0	1	0	0	0	0	0	0	0	0	0	0	0	0	0	0	0	0	0	1	0	0	0	0	0	0	0	0	0	0	0	0	0	0	0	0	0	0	0	0	0	0	0	0	0	0	0	0	0	0	0	0	0	0	0	0	0	1	0	0	0	0	0	0	0	1	0	0	0	0	0	0	1	0	0	0	0	0	0	0	0	0	0	0	0	0	0	0	0	1	0	0	1	0	0	0	0	0	0	1	0	0	0	0	0	0	0	0	0	0	0	0	0	0	0	0	0	0	0	0	0	0	0	0	1	0	0	0	0	0	0	0	0	0	0	0	1	0	0	0	0	0	0	0	0	0	0	0	0	0	0	0	0	0	0	0	0	0	0	0	0	0	0	1	0	0	0	0	0	0	0	0	0	0	0	0	0	0	0	0	0	0	0	0	0	0	0	0	0	0	0	0	0	0	0	0	0	0	0	1	0	0	0	0	0	0	0	0	0	0	0	0	0	0	0	0	0	0	0	0	0	1	0	0	0	0	0	0	0	0	0	0	0	0	0	0	0	0	0	0	0	0	0	0	0	0	2	0	0	0	0	0	0	0	0	0	0	1	0	0	0	0	0	0	0	0	0	0	0	0	0	0	0	0	0	0	0	0	0	0	0	0	0	0	0	0	0	0	1	0	0	0	0	1	0	0	0	1	0	0	1	0	0	0	0	0	0	0	0	0	0	0	0	0	0	0	0	0	0	0	0	0	0	0	0	2	0	0	0	0	0	0	0	0	0	0	0	0	0	0	0	0	0	0	0	3	0	1	0	0	0	0	0	0	0	0	0	0	1	0	0	0	0	0	0	0	0	0	0	0	0	0	0	0	1	0	2	0	0	0	1	0	0	0	0	0	1	0	0	0	0	0	0	0	0	0	0	0	0	0	0	0	0	0	0	0	0	0	0	0	0	0	0	0	0	0	0	0	0	0	0	0	0	2	0	0	0	0	0	0	0	0	0	0	1	0	0	1	0	0	0	0	0	0	0	0	0	0	0	0	0	0	0	0	0	0	0	0	1	0	0	0	0	0	0	0	0	0	0	0	0	0	1	0	0	0	0	0	0	0	0	1	0	0	0	0	0	0	0	0	0	0	0	0	0	0	0	0	0	0	0	0	0	0	0	0	0	1	0	0	0	0	0	0	0	0	0	0	0	0	0	0	0	0	0	2	0	0	0	0	0	0	0	0	0	0	1	0	1	1	0	0	0	2	0	0	0	0	0	0	0	1	0	0	0	0	0	0	0	0	0	0	0	0	0	0	0	0	0	0	0	0	0	0	0	0	0	1	0	0	0	0	0	0	0	0	0	0	0	0	0	0	0	0	0	0	0	0	0	0	0	0	0	0	1	0	0	0	0	0	0	0	0	0	0	0	0	0	0	2	0	0	0	0	0	0	0	0	0	0	0	0	0	0	0	0	0	0	0	0	0	0	0	0	0	0	0	0	0	0	1	0	0	0	0	0	0	0	0	0	1	0	0	0	0	0	0	1	0	0	0	0	0	0	0	0	0	0	0	0	0	0	0	0	0	0	0	0	0	0	0	0	0	0	0	0	0	0	0	0	0	0	0	0	0	0	0	0	0	0	0	0	0	0	1	0	0	0	0	0	0	0	0	0	0	0	1	0	0	0	0	0	0	0	0	0	0	1	0	0	0	0	2	0	0	2	0	0	0	0	1	0	0	0	0	0	0	0	0	0	0	0	0	0	0	0	0	0	0	0	0	0	0	1	0	0	0	0	0	0	0	1	0	0	0	0	0	0	0	0	0	0	0	0	0	0	0	0	0	0	0	0	0	0	1	1	0	0	0	0	0	0	0	0	0	0	0	0	0	0	0	0	0	0	0	0	0	0	0	0	1	0	0	0	0	0	0	1	0	0	0	0	0	0	1	0	0	0	0	0	0	0	0	1	0	0	0	0	0	0	0	1	0	0	0	0	0	0	1	0	0	0	0	0	0	0	0	0	0	0	0	0	0	0	0	0	0	0	0	0	0	0	0	0	0	0	0	0	0	0	0	0	1	0	1	0	0	0	0	1	0	0	0	0	0	0	0	0	0	0	0	0	0	0	0	0	2	0	0	0	0	0	0	0	0	0	1	0	0	0	0	0	0	0	0	0	0	0	0	0	0	0	0	0	0	0	0	0	0	0	0	0	0	0	0	0	0	0	0	0	0	0	0	0	0	0	0	0	0	0	0	0	0	0	0	0	0	0	0	0	0	0	0	0	0	0	0	0	0	0	0	0	0	0	0	0	0	0	1	0	0	0	0	0	0	0	0	0	0	0	0	0	0	0	0	0	0	0	0	0	0	0	0	1	0	0	0	0	1	0	0	0	1	0	0	0	0	0	0	0	0	0	0	0	0	0	0	0	0	0	1	0	0	0	0	0	1	0	0	0	0	0	0	0	1	1	0	0	0	0	0	0	0	1	0	0	0	1	0	0	0	0	0	0	0	0	0	0	0	0	0	0	0	0	0	0	0	0	0	0	0	0	0	1	0	0	0	0	0	0	0	0	0	0	1	0	0	0	0	1	0	0	0	0	0	0	0	0	0	0	0	0	0	0	0	0	0	0	0	0	0	0	0	0	0	0	0	0	0	0	0	1	1	0	0	0	0	0	0	0	1	0	0	0	0	0	0	0	0	0	1	0	0	0	1	0	0	0	0	0	0	1	0	0	0	2	0	0	0	0	0	0	0	0	0	0	0	0	0	0	0	0	0	0	1	0	0	0	0	0	0	0	0	0	0	0	0	0	0	0	0	0	0	0	0	0	0	0	1	0	0	0	0	0	0	0	0	0	1	0	0	0	0	0	0	0	1	0	0	0	0	0	0	0	0	0	0	0	0	0	0	0	0	0	0	0	0	0	0	0	0	1	0	0	0	0	0	0	0	0	1	0	0	0	0	0	1	0	0	0	0	0	0	0	0	0	0	0	0	0	1	0	0	0	0	1	0	0	0	0	0	0	0	0	0	0	0	0	0	0	0	0	0	0	0	0	0	0	0	0	0	0	2	0	0	0	0	0	0	0	0	0	0	0	0	0	0	0	0	1	0	0	0	0	0	0	0	1	0	0	0	0	0	0	0	0	0	1	0	0	0	0	0	0	0	0	1	0	0	0	0	0	0	0	0	0	0	0	0	0	0	2	0	0	0	0	1	0	0	0	0	0	0	0	0	0	0	0	0	0	0	0	0	0	0	0	0	0	0	0	0	0	0	0	0	0	0	1	0	0	0	0	0	0	0	0	0	0	0	0	0	0	0	0	0	0	1	1	0	0	0	0	0	0	0	0	0	0	0	0	0	0	0	0	0	0	0	0	0	0	0	1	0	0	0	0	0	0	0	0	0	0	0	0	0	0	0	1	0	0	0	0	0	0	0	0	0	0	0	1	0	0	0	0	0	0	0	1	0	0	0	0	0	0	0	0	0	0	1	0	0	0	0	0	0	1	0	0	0	0	0	0	0	0	0	1	0	0	0	0	0	0	0	2	0	0	0	0	1	0	1	0	0	0	0	0	0	1	1	0	0	0	0	1	0	0	0	0	0	0	0	0	0	0	0	0	0	0	0	0	0	0	0	0	0	0	0	0	0	0	0	0	0	0	0	0	0	0	0	0	0	0	0	0	0	0	0	0	0	0	0	0	0	0	0	0	1	0	0	0	0	0	1	0	0	0	0	0	0	0	0	1	0	0	0	0	0	2	0	0	0	0	0	0	0	1	0	0	0	1	0	0	0	0	1	0	0	0	0	0	0	0	0	0	0	0	0	0	0	0	0	0	0	0	0	0	0	0	0	0	0	1	0	0	0	0	0	0	0	0	0	0	0	0	0	0	0	0	1	0	1	0	0	0	0	0	0	0	0	0	0	0	0	0	0	0	0	0	0	0	0	0	0	0	0	0	1	0	0	0	0	0	1	0	0	0	1	0	0	0	0	0	0	1	0	0	0	0	0	0	0	0	1	0	0	0	0	0	0	0	0	0	0	0	0	0	0	0	0	0	0	0	0	0	0	0	0	0	1	0	0	0	0	0	0	0	0	0	0	0	0	0	0	1	0	0	0	0	0	0	0	0	0	0	0	0	1	0	0	0	0	0	0	0	0	0	0	0	0	0	0	0	0	1	0	0	0	0	0	0	0	0	1	0	0	1	0	0	0	0	0	0	0	0	0	0	0	0	0	0	0	0	0	0	0	0	0	0	0	0	0	0	0	0	0	0	0	0	0	0	0	0	0	0	0	0	2	0	0	0	0	0	0	0	0	0	0	0	0	0	0	0	0	0	0	0	1	0	0	0	1	0	0	0	0	1	0	0	0	0	0	0	0	0	0	0	0	0	0	1	0	0	0	0	0	0	0	0	0	0	0	0	0	0	0	0	0	0	2	0	0	0	0	0	1	0	0	0	0	0	0	0	0	1	0	0	0	1	0	0	1	0	0	0	0	0	0	0	0	0	0	0	0	0	0	0	0	0	0	0	0	0	0	0	0	0	0	0	0	0	1	0	0	0	0	0	0	0	0	0	0	0	1	0	0	1	0	0	0	0	0	0	0	0	0	0	0	0	0	0	0	0	0	1	0	0	0	0	0	0	0	0	0	0	0	0	0	0	0	0	0	0	0	0	0	0	0	0	0	0	0	0	0	0	0	0	0	0	0	0	0	0	0	0	0	0	0	0	0	0	1	1	0	0	0	0	0	0	1	0	0	0	0	0	0	0	0	0	0	0	0	0	0	0	0	0	0	0	0	1	0	0	0	0	0	0	0	0	0	0	1	0	0	0	0	1	0	1	0	0	0	0	0	1	0	0	0	1	0	1	0	0	0	0	0	0	0	0	0	0	0	0	0	1	0	0	0	3	0	0	0	0	0	0	0	0	0	0	0	1	0	0	0	0	0	0	0	1	0	0	0	0	0	0	0	0	0	0	0	0	0	0	0	0	0	1	0	0	0	0	0	0	0	0	0	0	1	0	0	0	0	0	1	0	0	0	1	0	0	0	0	0	0	0	0	0	0	0	0	0	0	0	4	0	0	0	0	0	0	0	0	0	0	0	0	0	0	0	0	0	0	0	1	0	0	0	1	0	0	0	0	0	1	0	0	0	0	0	0	0	0	0	0	0	0	0	0	0	0	0	0	0	0	0	0	0	0	0	0	0	0	0	0	1	0	0	0	0	0	0	0	0	0	0	0	0	0	0	0	0	0	0	0	0	0	0	0	0	0	0	0	0	0	0	0	0	0	0	0	0	0	0	0	0	0	0	0	0	0	0	0	0	0	0	0	0	0	0	0	0	0	0	0	1	0	0	0	0	0	0	0	0	0	0	0	0	0	0	0	0	0	0	0	0	0	0	0	0	0	0	0	3	0	0	1	0	0	0	0	0	0	0	0	0	0	0	0	0	0	0	1	0	0	0	0	0	0	0	0	0	0	1	0	0	0	4	0	0	0	0	0	0	0	0	0	0	0	0	0	0	0	0	0	0	0	0	0	0	0	0	0	0	0	0	0	0	0	0	0	0	0	0	0	0	0	0	0	0	0	0	1	0	0	0	0	0	0	0	0	0	0	0	0	0	0	0	0	0	0	0	0	0	0	0	0	0	0	0	0	0	0	0	0	0	0	0	0	0	0	0	0	0	0	0	0	0	0	0	0	0	0	0	0	0	0	0	0	1	0	0	0	0	0	0	0	0	0	0	0	0	0	0	0	0	0	0	0	0	1	0	0	0	0	0	1	0	0	0	0	0	0	0	0	0	0	0	0	0	0	0	0	0	0	0	0	2	0	0	0	0	0	0	0	0	0	0	0	1	0	0	0	1	0	0	0	0	0	0	0	0	0	0	0	0	0	0	0	0	0	0	0	0	0	0	0	1	1	0	0	0	0	0	0	0	0	0	0	0	0	1	0	0	0	0	0	0	0	0	0	0	0	0	0	0	0	0	0	0	0	0	1	0	0	2	0	0	0	0	0	0	0	0	0	0	0	0	0	0	0	0	0	0	0	0	0	0	0	0	0	0	0	0	0	0	0	0	1	0	0	0	0	1	0	0	0	0	0	0	0	0	0	0	0	0	0	0	0	0	0	0	0	1	0	0	0	0	0	0	0	0	0	0	0	0	0	0	0	0	0	0	0	0	0	0	0	0	0	0	0	0	0	1	0	0	0	0	0	0	1	0	0	0	0	0	0	0	0	0	0	0	1	0	0	0	0	0	0	1	0	0	0	0	1	0	0	0	0	0	0	0	0	0	0	0	0	0	0	0	0	0	0	0	0	0	0	0	0	0	0	0	0	0	0	0	0	0	0	0	0	0	0	0	0	0	0	0	0	0	0	0	0	0	0	0	0	0	0	0	0	0	0	0	0	0	0	0	0	0	1	0	0	0	0	0	0	0	0	0	0	0	1	0	0	0	1	0	0	0	0	0	0	0	1	0	0	0	0	0	0	0	0	0	0	0	0	0	0	0	0	0	1	0	0	0	0	1	0	0	0	0	1	0	0	0	0	0	0	0	0	0	0	0	0	0	0	0	0	0	0	0	0	0	0	0	0	0	1	0	0	0	0	0	0	0	0	2	0	0	0	0	0	0	0	0	0	0	0	0	0	0	1	1	0	0	0	0	0	0	0	0	0	0	0	0	0	0	0	0	0	0	0	0	0	1	0	0	1	0	0	0	0	0	0	0	0	0	0	0	0	0	0	0	0	0	0	0	0	0	0	0	0	0	0	0	0	0	0	0	0	0	0	0	0	1	0	0	1	0	0	0	0	0	0	0	0	0	0	0	0	0	0	0	0	0	0	0	0	0	0	0	0	0	0	0	0	0	0	0	0	0	0	0	0	0	0	0	0	0	1	0	0	1	0	1	1	0	0	0	0	0	0	0	0	0	0	0	0	0	0	0	0	0	0	0	0	0	0	2	0	0	0	0	0	0	0	0	0	0	0	0	0	0	0	0	0	0	0	0	0	0	1	0	0	0	0	0	0	0	0	0	0	0	0	0	0	0	1	0	0	0	0	0	0	0	0	0	0	1	0	0	0	0	0	0	0	0	0	0	0	0	0	0	1	0	0	0	0	0	0	0	0	0	0	0	0	0	0	0	0	0	0	0	0	1	0	0	0	0	0	0	0	0	1	0	0	0	0	0	0	0	0	0	0	0	0	0	0	0	0	0	0	0	0	0	0	1	0	0	0	0	0	0	0	0	0	0	0	0	0	0	0	0	0	0	0	0	0	0	0	0	0	0	0	0	0	0	0	0	0	0	0	0	0	0	0	0	0	0	0	0	0	0	0	0	0	0	0	1	0	0	0	0	0	0	0	0	0	0	0	0	0	0	0	1	0	0	0	0	0	0	0	0	0	0	0	0	0	0	0	0	0	0	0	0	0	0	0	0	0	0	0	0	0	0	0	0	0	0	0	0	0	0	0	0	0	0	0	0	0	0	0	0	0	0	0	0	0	0	1	0	0	1	0	0	0	0	1	0	0	0	0	0	0	0	0	0	0	0	0	0	0	0	0	0	0	0	0	0	0	0	0	0	0	0	0	1	0	0	0	0	0	0	0	0	0	1	0	0	0	0	0	0	0	0	0	0	0	0	1	0	0	0	0	0	0	0	0	0	0	0	1	0	1	0	0	1	0	0	0	0	0	0	0	0	0	0	1	0	1	0	0	0	0	0	0	0	0	0	0	0	1	1	0	0	0	0	0	0	0	0	0	0	0	0	0	0	0	0	0	0	0	0	0	0	0	0	0	0	2	0	0	0	0	0	0	0	1	0	0	0	0	0	0	0	1	0	0	0	0	0	0	0	0	0	0	0	0	0	0	0	0	0	0	0	0	0	0	0	0	0	0	0	0	0	0	0	0	0	0	0	0	0	0	0	0	0	0	0	1	0	0	0	0	0	0	0	0	0	0	0	0	0	1	0	0	0	0	0	0	0	0	0	0	0	1	0	0	0	0	0	0	0	0	0	0	0	0	0	0	0	0	0	0	0	0	0	0	0	0	1	0	0	0	0	0	0	0	0	0	0	0	0	0	0	0	0	1	0	0	0	0	0	0	0	0	0	0	0	0	0	0	0	0	0	0	0	0	0	0	0	0	1	0	0	0	0	0	0	0	0	0	0	0	0	0	0	0	0	0	0	0	0	0	0	0	0	0	0	0	0	1	0	0	0	0	1	0	0	0	0	0	0	1	0	0	0	0	0	0	0	0	1	0	0	0	0	0	0	0	0	0	0	0	0	0	0	0	0	0	0	1	0	0	0	0	0	0	0	0	0	0	0	0	0	0	1	0	0	0	0	0	0	0	0	0	0	0	0	0	0	0	0	0	0	0	1	0	0	0	0	0	0	0	0	0	0	0	0	0	0	0	0	0	0	0	0	0	0	0	0	0	0	0	0	0	0	0	0	0	0	0	0	0	0	0	0	0	0	1	1	0	0	0	0	0	0	0	0	0	1	0	0	0	1	0	0	0	0	1	0	0	0	0	0	0	0	0	0	0	0	0	1	0	0	0	1	1	0	0	0	0	0	0	0	1	0	0	0	0	0	0	0	0	0	0	0	0	0	1	1	0	0	0	0	0	0	0	0	0	0	0	0	0	0	0	0	0	0	1	0	0	0	0	0	0	1	0	0	0	0	0	2	0	0	0	0	0	0	0	0	0	0	0	0	1	0	0	0	0	0	0	0	0	0	0	0	1	0	0	0	0	0	0	0	0	0	0	0	0	0	0	0	0	0	0	0	0	0	0	0	0	0	0	0	0	0	0	0	0	0	0	0	0	0	0	0	2	0	0	0	0	0	0	0	0	0	0	0	1	0	0	0	0	0	0	0	0	0	0	0	0	0	5	0	0	0	0	0	0	0	0	0	0	0	0	0	0	0	1	0	0	0	0	0	0	0	0	0	0	0	0	0	0	0	0	0	0	0	0	0	0	0	0	0	0	0	0	0	0	0	0	0	0	0	0	0	0	0	0	0	0	0	0	0	0	0	0	0	0	0	0	0	0	1	0	0	0	0	0	0	0	0	0	0	0	0	0	0	0	0	0	0	0	1	0	0	0	0	0	0	0	0	0	0	0	0	0	0	0	0	0	0	0	0	0	0	0	0	0	0	1	0	0	0	0	0	0	0	0	0	0	0	0	0	0	0	0	0	0	0	0	0	0	1	0	0	0	0	0	0	0	0	0	0	0	0	0	0	0	0	0	0	0	0	0	0	0	0	0	0	0	0	0	1	1	0	0	0	0	0	0	0	0	0	2	0	0	0	0	0	0	0	0	0	0	0	0	0	0	0	0	0	0	0	0	0	0	0	0	1	0	0	0	0	0	0	0	0	0	0	0	0	0	0	0	0	0	0	0	0	1	0	0	0	0	0	0	0	0	0	0	0	0	0	0	0	0	0	0	0	0	1	0	0	0	0	0	0	0	0	0	0	0	0	0	0	0	0	0	0	0	1	0	0	0	0	0	1	0	0	0	1	0	0	0	0	0	0	0	0	0	0	0	0	0	0	0	0	0	0	0	1	1	0	0	0	0	1	0	0	0	0	0	1	0	0	0	0	0	0	0	0	0	0	0	0	0	0	1	0	0	0	0	1	0	0	0	0	0	0	0	0	0	0	0	0	0	0	0	0	0	0	0	0	0	0	0	0	0	0	0	1	0	0	0	0	0	1	0	0	0	0	0	0	0	0	0	0	0	0	0	2	1	0	0	0	0	0	0	2	0	0	0	0	0	0	1	0	1	0	0	0	0	0	0	0	0	0	0	0	0	0	0	0	0	1	0	0	0	0	0	0	0	0	0	0	0	0	0	0	0	0	0	1	0	0	0	0	1	0	0	0	0	0	0	0	0	0	0	0	0	1	0	0	0	0	0	0	0	0	0	0	0	0	0	0	1	0	0	0	0	0	0	0	1	0	0	0	0	0	0	0	0	0	0	0	0	0	1	0	1	0	0	0	0	0	0	1	0	0	0	0	0	0	0	0	0	0	0	0	0	0	0	0	0	0	0	0	0	0	0	0	0	0	0	2	0	0	0	0	0	0	0	0	0	0	0	0	1	0	0	0	0	0	0	0	0	0	0	0	0	0	0	0	0	0	0	0	0	0	0	0	0	0	0	1	0	0	0	0	0	0	0	0	0	0	0	0	0	0	0	0	0	0	0	0	0	0	0	0	0	0	0	1	0	1	0	0	0	0	0	0	0	0	0	0	0	0	0	1	0	0	0	0	0
N0.HOG0001662	0	0	0	0	0	0	0	0	0	1	0	0	0	0	0	0	0	0	0	1	0	0	0	0	0	0	0	2	0	0	0	0	1	0	0	0	0	0	1	0	0	0	0	2	1	1	0	0	0	0	0	0	0	0	0	0	0	0	0	0	0	1	0	0	1	0	0	0	0	0	0	0	2	2	0	0	1	0	0	0	0	0	0	1	0	0	1	0	0	0	0	0	1	0	0	0	0	0	0	3	0	0	0	0	2	0	0	0	0	0	0	0	0	3	0	1	1	0	0	2	0	0	1	1	0	0	0	0	0	0	0	0	0	0	0	0	0	0	1	1	0	0	0	0	0	0	1	0	0	0	0	0	1	0	0	0	0	0	0	0	0	0	1	0	0	0	0	0	0	0	0	0	0	0	0	1	0	0	0	0	0	0	0	0	0	0	0	0	0	1	0	0	0	1	0	0	0	1	0	1	0	0	0	0	0	0	0	0	0	0	0	0	1	0	0	0	0	0	0	0	1	0	0	0	0	0	0	0	0	0	0	0	1	0	0	0	0	0	0	0	0	0	0	0	0	0	0	0	1	0	0	0	0	0	0	0	0	0	0	0	0	0	1	0	1	0	0	0	0	0	0	0	0	0	0	0	0	0	0	0	0	1	0	0	0	0	0	0	0	1	1	0	1	0	0	0	0	0	2	0	0	0	0	0	0	0	0	0	0	0	0	0	0	0	0	0	0	1	0	0	0	1	1	0	1	0	0	0	0	0	0	1	0	1	0	0	0	0	0	0	1	0	0	0	0	0	0	0	0	0	0	0	0	0	0	0	0	0	0	0	0	0	0	0	0	0	0	0	0	0	0	1	0	0	0	0	0	0	0	2	0	0	0	0	0	0	0	1	0	0	0	0	0	0	1	0	0	0	1	0	0	1	0	0	0	1	0	0	0	0	0	2	0	0	1	0	0	0	0	0	0	0	1	0	0	0	0	0	0	0	0	1	0	1	0	0	1	0	1	1	1	0	0	0	0	0	0	0	1	0	0	0	1	0	0	0	0	0	0	0	1	0	0	0	1	4	0	0	0	0	0	0	0	0	0	1	0	0	0	0	0	0	0	0	0	0	0	1	0	1	0	0	1	0	0	0	0	1	0	0	0	0	1	0	0	1	0	2	0	2	0	0	0	0	0	0	1	0	0	1	3	3	0	0	0	0	0	0	0	0	0	0	0	2	0	0	0	0	0	0	0	0	0	1	0	0	0	1	0	0	1	1	1	0	0	0	0	0	0	2	0	1	0	0	3	0	1	1	0	0	0	0	0	0	0	1	0	0	0	0	1	0	0	0	0	0	0	0	0	1	0	0	0	0	0	0	0	0	0	0	0	0	1	1	0	0	1	0	0	0	0	0	0	0	0	1	0	0	0	0	0	0	1	1	0	0	1	1	0	0	0	1	0	0	0	0	0	0	0	0	0	2	0	0	0	0	0	0	0	0	0	0	0	0	0	0	0	0	0	0	0	2	0	0	0	0	0	0	0	0	0	0	0	0	0	0	0	2	1	0	0	0	0	1	0	0	1	0	0	0	1	0	2	1	0	0	0	0	0	0	0	0	0	0	0	1	0	0	1	0	0	0	0	0	0	0	0	0	0	0	0	0	0	0	0	0	0	0	0	0	0	0	0	0	1	0	0	0	0	0	0	0	0	0	1	0	0	0	0	0	0	0	0	0	0	1	0	0	0	1	0	0	0	1	0	0	0	0	0	0	0	0	0	0	0	0	0	0	0	0	0	0	0	0	2	0	0	0	1	0	0	1	0	0	0	0	0	0	0	0	0	1	1	1	0	1	0	1	0	0	0	0	0	0	2	0	0	0	1	0	0	0	0	0	0	0	0	0	0	0	0	1	0	0	0	0	0	0	0	0	1	0	0	0	1	0	0	0	0	0	0	1	0	1	0	0	0	0	0	0	0	0	0	0	0	0	0	0	0	0	0	0	0	0	0	0	0	0	0	0	0	0	0	0	0	0	0	0	0	0	1	0	0	0	0	0	0	1	0	0	0	1	0	0	0	0	0	0	1	0	0	0	0	0	0	0	0	0	0	0	1	0	0	0	0	0	0	0	2	0	0	0	0	0	0	0	0	0	1	0	0	0	0	2	0	1	0	0	0	0	0	0	0	0	0	1	1	0	0	0	0	0	0	0	0	0	0	0	0	0	0	0	0	0	0	0	0	0	0	0	0	0	1	0	0	0	0	0	1	0	1	0	0	0	0	0	0	1	0	0	0	0	0	0	0	0	0	0	1	0	0	0	0	1	0	0	0	0	0	0	0	0	0	0	0	0	0	0	0	0	0	0	0	1	0	0	0	0	0	0	0	1	0	1	1	0	0	0	0	0	0	0	0	0	0	0	0	0	0	1	0	0	0	0	1	0	0	0	0	0	0	0	1	0	0	0	0	0	1	0	0	0	0	0	0	0	0	1	0	1	0	0	0	0	0	0	0	1	1	1	0	0	0	0	0	0	0	0	0	0	0	0	1	0	0	0	2	0	3	0	0	0	1	0	0	0	0	0	0	3	0	0	0	0	0	0	0	0	1	0	0	0	0	0	0	0	0	1	0	0	0	0	0	0	0	0	0	1	0	0	0	0	0	0	0	0	0	0	1	0	0	0	0	1	2	0	1	0	0	0	1	1	0	0	1	0	0	0	2	0	0	0	2	0	0	0	0	0	0	0	0	0	0	0	0	0	1	1	0	0	3	0	4	1	2	0	0	0	0	0	0	0	0	0	0	0	0	0	0	0	0	0	1	0	0	0	0	0	0	0	1	1	0	0	0	0	0	0	1	2	1	1	0	0	0	0	0	0	0	0	0	0	0	0	0	0	1	1	0	1	0	0	0	0	0	0	0	0	0	0	0	0	0	0	0	0	1	1	0	0	2	0	0	0	0	0	0	0	0	0	1	0	0	0	0	0	0	0	0	0	0	0	0	0	0	0	0	4	0	0	0	0	0	0	0	0	0	0	0	0	0	1	0	0	0	1	0	0	0	0	0	0	0	1	0	0	1	0	1	0	0	0	0	0	0	0	0	1	0	0	1	2	1	0	0	0	0	0	0	0	0	0	0	0	1	0	0	0	0	0	0	1	0	0	0	0	0	0	0	0	0	0	1	0	0	1	0	1	0	1	0	0	0	0	1	1	0	0	0	0	0	0	0	0	0	0	0	0	1	0	0	0	0	0	0	0	0	0	0	0	0	0	1	0	0	0	0	0	0	0	0	0	0	1	0	0	0	0	0	0	0	0	0	0	0	0	0	0	0	0	0	0	0	0	0	1	0	0	0	0	0	0	0	0	0	0	0	0	0	0	0	0	0	0	0	0	0	0	1	0	0	0	2	0	0	1	0	0	0	0	0	0	0	0	1	0	0	0	0	0	0	0	0	0	2	0	0	0	0	0	0	0	1	0	0	0	0	0	1	0	0	0	1	0	1	0	0	0	0	0	1	0	0	0	0	0	1	1	0	1	0	0	0	0	0	1	0	1	0	0	0	0	0	0	3	0	0	0	0	0	0	0	1	0	0	0	1	0	0	1	0	0	0	0	0	0	0	0	0	0	0	0	0	0	1	1	0	0	0	0	0	0	1	0	0	0	0	0	0	0	0	0	1	0	0	1	1	1	0	0	0	0	0	0	0	0	0	1	0	0	0	0	0	0	0	0	0	0	0	0	0	2	0	0	0	0	0	0	0	1	1	0	0	1	2	0	0	0	0	0	0	3	0	0	1	0	1	0	1	0	0	0	1	0	0	0	1	2	0	0	1	0	0	0	2	0	0	0	0	1	0	0	0	0	0	0	0	0	0	0	0	0	0	0	0	0	1	0	2	0	0	0	0	0	0	2	0	0	0	0	0	0	0	0	0	0	0	1	0	0	0	0	0	0	0	0	0	1	0	1	0	0	0	0	0	0	1	1	0	0	1	0	0	0	1	0	0	0	0	0	0	0	1	0	0	0	0	0	0	0	0	0	1	0	0	0	0	1	0	0	0	0	0	0	1	1	0	0	0	0	0	0	0	0	0	0	0	0	0	0	0	0	0	0	1	0	0	0	0	1	0	0	0	1	0	0	1	0	0	0	1	0	0	0	0	0	0	1	0	0	0	0	0	0	0	1	0	1	0	0	0	0	1	1	0	1	0	0	0	0	0	1	0	0	0	2	0	0	0	1	0	0	0	0	0	0	0	0	0	0	0	0	0	0	0	0	0	0	0	0	0	0	0	0	0	1	0	0	0	0	0	2	1	0	0	0	0	1	0	0	0	0	0	1	0	0	1	0	3	0	0	1	0	0	0	0	0	0	0	0	0	0	0	1	0	0	0	0	0	0	0	0	0	0	0	0	0	0	1	1	0	0	0	0	1	0	0	1	0	0	0	0	0	0	0	1	0	0	0	0	0	0	1	0	1	0	0	0	0	0	0	0	1	0	1	0	0	0	0	0	0	0	1	0	0	1	0	0	0	0	2	1	0	0	0	1	0	0	0	1	0	0	0	0	0	1	0	0	0	0	0	0	0	0	1	0	0	0	0	0	0	0	0	0	0	0	0	0	1	0	0	0	0	0	1	0	0	0	0	0	0	2	0	0	0	0	0	0	0	0	0	0	0	0	0	0	0	1	0	1	0	1	0	0	0	0	0	0	0	0	0	1	1	0	0	0	0	0	0	0	0	0	0	0	1	0	0	0	0	0	0	0	0	1	0	0	0	0	1	1	3	0	0	1	0	0	0	0	0	0	1	1	0	0	0	1	0	0	0	0	0	0	0	0	0	0	0	1	1	0	0	0	0	1	0	0	1	0	0	0	1	0	1	3	0	1	0	0	0	0	0	0	0	0	0	0	0	0	0	0	0	0	0	0	0	0	0	0	0	0	1	0	0	0	0	0	0	0	0	0	0	2	0	0	0	0	1	1	0	0	0	1	0	0	0	0	0	1	0	0	0	0	0	1	0	0	0	0	0	0	0	0	0	0	0	0	0	1	0	0	0	1	0	0	0	0	0	0	0	0	0	0	0	0	0	0	0	0	0	0	3	0	0	0	0	0	0	0	1	0	0	0	0	1	0	0	0	0	0	0	1	0	1	0	1	0	0	0	0	2	0	0	0	0	0	0	0	2	0	0	0	0	0	0	1	1	1	1	1	0	0	0	0	0	0	3	0	1	0	0	2	0	0	0	0	0	0	0	0	0	0	0	0	0	1	0	0	2	0	0	0	0	0	0	0	0	0	0	0	0	0	0	0	0	0	0	0	0	0	0	0	1	0	0	0	0	0	0	0	0	0	0	0	0	0	0	0	0	0	0	0	0	1	0	0	0	0	1	2	1	0	0	0	0	0	0	0	0	0	0	1	0	0	0	0	0	0	1	0	1	0	0	1	0	0	0	0	0	2	0	0	0	0	0	0	0	0	0	1	1	1	0	0	0	2	0	0	0	0	0	0	0	1	0	1	0	0	0	0	0	0	0	0	1	0	0	0	0	0	0	0	1	0	0	0	0	0	0	1	0	0	0	0	0	0	1	0	0	0	0	1	0	0	0	0	0	0	0	0	2	0	0	1	0	0	0	0	0	1	0	0	0	0	0	0	0	1	0	0	0	0	0	0	1	0	0	0	0	0	0	0	1	0	0	1	0	0	1	0	0	0	0	0	1	0	0	0	0	0	0	1	0	0	0	0	1	0	0	0	0	0	2	0	0	0	0	0	0	0	0	0	0	0	0	0	0	0	0	1	0	0	0	0	0	0	0	0	0	1	0	0	0	0	0	0	3	0	0	0	0	0	0	0	0	0	0	0	0	0	0	1	0	1	1	0	0	0	1	1	0	0	0	0	0	0	0	0	0	0	0	0	0	0	0	0	0	0	0	1	1	0	0	0	0	0	0	0	3	0	1	0	0	0	0	0	1	0	1	1	0	0	0	0	0	0	0	0	0	0	0	0	0	0	1	0	1	0	2	1	0	0	0	0	0	0	1	0	0	0	0	0	0	0	0	0	2	1	1	0	0	0	0	0	0	0	0	0	0	0	0	0	0	0	0	0	1	0	0	0	0	1	0	0	0	0	0	1	0	0	0	0	0	2	0	0	2	0	0	0	0	0	0	0	0	1	0	0	1	0	0	0	0	1	0	0	0	0	0	0	0	0	0	0	0	1	0	0	0	0	0	0	0	2	0	1	0	0	0	0	1	0	0	0	0	1	0	0	1	0	0	0	0	1	0	0	0	0	0	0	0	0	0	1	0	0	0	0	0	0	1	0	2	0	0	0	0	0	0	1	0	0	1	0	1	0	0	2	0	0	2	0	0	0	0	0	0	0	0	0	0	0	0	1	0	0	1	0	1	0	1	0	0	0	2	0	0	0	0	0	0	0	0	0	0	1	0	0	0	1	0	0	0	0	0	0	0	1	0	0	0	0	0	2	0	0	0	0	0	0	0	0	0	0	0	0	0	0	1	0	0	0	0	0	0	0	2	0	2	0	0	0	0	0	0	0	0	0	0	0	0	0	1	0	0	0	0	0	0	0	1	0	0	0	0	0	0	0	0	0	0	0	0	0	0	0	1	0	0	0	0	0	0	0	0	0	0	1	0	0	0	0	0	0	0	0	0	0	0	0	1	0	0	0	0	0	0	1	0	2	0	0	0	0	2	0	0	0	0	0	1	0	2	0	0	0	0	0	2	0	0	0	0	1	0	1	0	0	0	0	0	0	2	0	0	0	0	0	0	0	0	0	0	0	0	1	0	0	0	3	1	0	0	0	0	1	0	0	0	0	0	0	0	1	0	1	0	1	0	0	0	0	0	1	0	0	1	0	0	0	0	0	0	1	0	0	0	0	0	0	0	0	0	0	1	0	0	0	0	0	0	0	0	0	0	0	1	1	0	0	0	0	0	0	0	1	0	0	0	0	2	0	0	1	0	0	0	0	0	0	1	0	0	0	1	0	0	0	0	0	0	0	0	0	0	0	1	0	0	0	0	2	0	1	0	0	0	0	0	0	0	0	0	0	0	0	0	0	0	0	0	0	0	0	0	1	0	0	0	0	0	0	0	0	0	1	0	0	0	0	0	1	0	0	0	0	1	0	0	0	1	1	0	0	1	1	0	1	1	1	1	1	1	0	0	0	0	1	0	0	0	0	0	0	1	0	0	1	0	0	0	0	1	0	0	0	1	0	0	0	1	0	0	0	0	1	0	0	0	0	1	0	0	0	1	0	0	0	1	0	0	0	1	0	0	0	1	0	0	0	0	0	0	0	0	0	0	1	0	1	1	0	0	0	0	0	0	0	0	0	2	0	0	0	0	1	1	0	0	0	0	0	0	1	0	0	0	1	0	1	1	0	0	0	0	0	0	1	0	0	0	0	0	0	0	1	0	0	0	0	0	0	0	1	0	0	0	1	0	0	0	0	0	0	0	0	0	0	0	0	0	0	0	0	0	0	2	0	0	0	0	0	0	0	0	0	1	0	1	0	1	0	3	0	0	0	0	0	0	0	0	0	4	0	0	0	0	0	0	0	2	0	1	0	0	0	0	0	0	0	0	0	0	0	0	2	0	0	0	0	0	0	0	0	0	0	1	0	1	0	0	0	0	0	0	0	0	0	0	0	0	0	0	0	0	0	0	0	0	0	0	1	0	0	2	0	0	1	0	0	0	0	0	0	0	0	0	1	0	0	0	1	1	2	0	0	0	1	3	0	0	1	0	0	0	0	0	0	0	0	1	0	0	0	2	0	0	1	0	0	1	0	0	0	0	0	0	0	0	0	0	0	0	0	0	0	0	0	0	0	0	0	1	0	1	0	0	0	1	0	0	1	0	0	0	0	0	0	0	1	0	0	0	0	0	0	0	1	0	0	0	0	0	0	0	0	0	0	0	0	0	0	1	1	2	2	0	0	0	0	0	0	1	0	0	0	0	0	0	1	0	0	0	0	0	0	1	0	0	0	0	0	0	0	0	0	1	0	0	0	0	0	0	0	0	1	0	0	0	0	0	0	1	0	0	0	0	1	0	0	0	0	0	0	0	0	0	0	0	0	0	0	0	0	0	1	0	0	0	1	0	0	0	1	0	0	0	0	0	0	0	0	0	1	0	1	0	1	0	0	0	0	0	0	1	0	0	0	0	0	0	0	0	0	0	0	0	0	0	0	0	0	0	0	3	0	0	0	0	0	0	0	0	1	0	0	0	0	0	0	2	0	0	0	1	0	0	0	1	0	0	0	0	3	0	0	0	0	0	1	0	0	0	0	0	0	0	0	0	1	0	0	0	1	0	0	0	0	0	0	1	2	0	1	0	0	1	0	0	0	0	0	1	1	0	0	1	0	0	1	4	0	0	0	0	0	0	0	0	0	0	0	0	0	0	0	0	0	1	0	0	1	0	0	0	0	0	0	0	0	0	0	0	0	0	0	0	0	0	0	0	1	0	0	0	0	0	0	0	1	0	0	0	0	0	1	0	0	0	0	0	0	0	0	0	0	0	0	0	1	0	0	0	0	0	1	0	0	1	0	0	0	0	1	0	0	0	1	0	0	1	0	0	0	0	0	0	0	0	1	0	0	0	0	0	0	0	1	0	0	1	0	0	0	0	0	0	0	0	1	1	1	0	0	0	0	0	0	0	0	0	0	0	0	0	0	0	0	0	0	0	1	0	0	2	0	0	0	0	0	0	0	0	0	0	0	0	0	0	0	1	1	0	1	0	1	0	0	0	0	0	0	0	0	0	0	0	0	1	0	0	0	0	1	0	0	0	0	0	2	0	0	0	1	0	0	0	0	0	0	0	1	1	0	0	1	1	1	1	0	0	0	0	1	0	0	1	0	1	1	0	0	0	0	0	0	0	0	0	0	0	0	0	2	0	0	0	0	0	0	0	0	0	0	0	0	2	0	1	0	0	0	0	0	0	0	1	0	0	0	0	0	1	0	0	0	1	0	0	0	0	0	0	0	0	0	0	0	0	0	0	0	0	2	0	0	0	0	0	0	0	0	0	1	0	0	0	0	0	0	1	0	0	1	0	0	1	0	0	0	1	0	0	0	0	0	0	0	2	0	0	0	0	0	0	0	0	1	0	0	1	0	0	0	0	0	1	0	0	1	0	0	1	0	0	0	0	0	0	0	1	1	0	0	0	0	0	0	0	3	0	1	0	0	0	0	0	0	0	0	0	0	0	0	0	0	1	0	2	3	0	0	0	0	0	0	0	1	1	1	1	0	0	0	0	0	0	0	0	0	0	0	0	0	1	0	0	0	0	0	0	0	0	0	0	0	0	0	0	0	0	0	0	0	0	0	0	0	1	0	0	0	0	0	0	0	1	0	0	0	0	0	0	0	0	0	0	0	0	1	0	0	0	0	0	0	1	1	0	0	0	0	0	0	1	0	0	0	0	0	1	0	0	0	0	0	0	0	0	0	0	0	0	0	0	0	0	0	0	2	1	0	0	0	0	0	0	1	0	0	0	0	0	0	0	2	0	0	0	0	0	0	0	2	1	0	0	0	0	0	0	0	0	0	0	1	0	1	0	0	0	0	0	0	0	2	0	0	0	0	0	1	0	1	0	0	0	0	0	1	0	0	0	0	0	1	0	0	0	0	0	0	0	0	0	1	0	0	1	0	0	0	0	0	1	0	0	0	0	0	0	0	0	0	0	0	0	0	0	0	0	0	0	0	0	0	0	2	0	0	1	0	0	0	0	2	0	0	0	0	0	0	0	0	0	0	1	0	0	0	0	0	1	1	0	0	0	0	0	1	0	0	0	0	0	0	0	1	0	3	0	0	0	0	0	0	0	1	1	0	0	0	0	0	0	0	0	0	2	1	1	0	0	2	0	0	1	0	0	0	0	1	0	0	0	0	0	0	0	0	0	0	0	0	0	0	0	0	0	0	0	0	0	0	0	0	0	0	1	0	0	0	1	2	0	0	0	0	0	0	0	0	0	0	0	2	1	0	0	0	0	0	0	0	0	0	0	0	0	0	0	0	0	1	0	1	0	0	0	0	1	0	2	0	1	0	1	0	0	0	0	0	0	0	1	0	0	1	0	0	0	0	0	0	0	0	1	0	0	0	1	0	0	0	0	0	0	0	1	0	1	0	1	1	0	0	0	0	0	1	0	1	0	1	0	0	0	0	0	0	0	2	0	0	0	0	0	0	0	0	0	0	1	1	0	0	0	0	0	0	0	0	0	0	0	0	0	0	0	1	1	0	0	0	0	1	0	0	0	0	0	0	1	0	1	0	0	0	0	0	0	0	0	0	1	0	0	0	0	0	0	1	1	0	0	0	1	0	0	0	0	1	0	0	0	2	0	0	0	0	0	0	0	1	0	0	0	1	0	0	0	0	0	1	0	0	0	0	1	0	1	0	0	0	0	0	0	1	0	0	0	0	0	1	0	2	0	0	0	1	0	0	0	0	3	0	0	0	0	0	0	0	0	0	0	0	0	0	1	3	0	0	0	0	2	0	0	0	0	0	0	0	0	0	0	0	0	0	1	0	0	0	0	1	0	1	0	2	0	0	0	0	0	0	1	0	0	0	0	1	0	0	1	1	3	0	0	0	0	0	1	0	0	0	0	0	0	0	0	0	0	0	1	0	0	0	1	0	1	0	0	0	0	0	0	0	0	1	0	1	0	0	0	0	0	0	1	0	0	0	0	2	0	0	0	1	0	0	0	0	0	0	0	0	0	0	0	2	0	0	0	0	0	0	1	0	2	0	0	0	0	1	0	0	0	1	0	0	0	0	0	0	0	0	0	0	0	0	0	0	0	0	0	0	1	0	0	0	0	0	0	1	0	0	0	1	0	0	0	0	0	0	0	0	3	0	0	0	0	0	1	0	0	1	0	0	0	1	0	0	0	0	0	0	0	1	0	0	0	0	0	0	0	0	0	0	1	0	0	0	0	0	1	0	0	0	0	1	1	0	0	0	0	0	0	0	0	0	0	0	0	0	0	0	0	0	0	0	0	2	0	0	0	1	0	0	0	0	3	1	0	1	1	0	0	1	2	0	0	0	0	0	0	0	1	0	1	0	0	0	0	0	0	0	0	0	0	0	1	0	0	0	0	0	0	0	0	0	0	0	0	0	0	1	0	0	0	0	0	0	0	0	0	2	0	0	0	0	0	0	0	0	0	0	1	0	0	0	0	0	0	0	0	1	0	1	0	1	0	0	0	0	0	0	1	0	0	0	0	0	0	0	1	0	0	1	0	0	0	0	0	1	0	0	0	0	0	0	0	0	0	1	0	0	0	0	1	0	0	1	0	0	1	1	0	0	0	1	0	0	0	0	0	0	0	0	0	0	0	0	1	0	0	0	0	0	0	0	0	0	0	0	0	0	0	0	0	0	0	0	0	0	0	0	2	0	0	0	0	0	0	0	1	0	0	0	0	0	0	0	0	0	0	0	0	0	0	0	0	0	1	0	0	1	0	0	0	0	1	0	1	0	0	0	0	0	0	0	1	0	0	1	1	1	0	0	1	0	0	0	0	0	0	0	0	1	0	0	0	0	0	0	0	0	0	2	1	1	0	0	0	0	0	0	0	0	0	0	0	0	0	0	0	0	0	0	0	2	0	0	1	0	0	0	0	1	0	0	0	0	0	0	0	0	0	0	0	0	0	0	2	1	0	0	0	0	0	0	0	0	0	1	0	0	0	1	0	0	1	0	0	0	0	0	0	0	1	1	0	0	0	0	0	0	0	0	1	0	0	0	0	0	0	0	0	0	0	2	0	1	1	0	0	3	0	0	1	0	0	0	0	0	0	0	0	0	0	0	1	0	0	0	1	1	0	0	1	0	0	0	2	0	0	0	0	0	1	0	0	0	0	0	0	0	1	0	0	1	0	0	0	0	0	0	0	0	0	1	2	0	0	0	0	0	0	1	0	0
N0.HOG0003971	0	0	1	3	2	0	1	1	1	0	0	1	1	0	0	2	3	3	1	1	0	0	1	0	0	0	1	1	1	1	0	0	2	0	0	2	0	0	0	1	0	1	1	1	1	2	0	0	2	1	1	1	0	2	0	0	3	0	0	1	1	1	0	0	6	1	1	0	1	0	2	0	3	0	0	1	3	0	1	3	2	2	1	6	0	2	1	3	0	0	0	0	1	1	4	0	2	0	1	0	2	0	1	5	0	0	0	1	0	0	1	0	3	3	1	2	0	2	1	3	0	1	2	1	5	1	1	0	0	1	0	0	0	0	3	0	4	2	3	3	1	0	1	0	0	0	4	0	0	3	1	1	2	0	0	0	1	1	3	1	0	1	2	0	0	1	1	0	0	4	0	0	0	0	7	0	4	0	0	2	1	1	0	0	2	2	0	2	1	0	1	3	1	4	4	1	1	1	0	0	2	0	2	0	2	0	3	0	1	1	0	0	1	0	2	0	2	0	1	3	3	0	1	1	0	3	4	0	2	1	0	1	4	1	0	0	1	1	0	2	0	1	0	1	0	0	1	0	1	0	0	0	0	0	0	2	1	0	0	0	2	3	1	0	0	1	4	0	0	0	2	1	1	0	4	3	0	0	2	0	3	1	0	2	0	2	0	0	0	4	0	1	2	0	1	1	0	0	8	0	6	1	2	0	1	2	0	0	3	1	1	3	3	1	0	3	0	1	4	2	0	1	0	2	3	0	0	1	0	0	2	2	2	1	0	4	0	2	0	0	2	0	1	0	1	1	1	1	1	0	1	1	0	0	2	0	2	0	0	1	0	2	1	0	2	2	0	2	1	0	1	0	3	0	1	2	0	0	3	1	1	1	2	0	1	1	0	4	2	0	1	0	0	0	3	1	1	2	0	3	1	1	2	1	0	3	1	0	0	1	1	0	0	0	2	5	1	0	0	0	0	3	1	1	0	0	1	0	0	0	0	1	0	2	0	2	0	2	0	2	0	0	0	2	0	0	4	0	3	1	0	3	3	2	8	2	3	1	1	0	0	1	0	1	1	1	0	0	0	2	3	0	0	0	0	2	0	3	2	3	2	1	0	4	1	1	1	0	0	4	1	6	0	0	2	0	1	2	0	1	0	1	2	0	0	0	0	0	1	0	1	0	0	0	0	2	0	1	1	0	2	0	0	0	3	1	3	0	0	2	2	3	2	6	0	0	2	1	0	1	0	2	1	1	2	0	1	2	0	1	0	2	1	0	0	0	0	2	2	0	0	0	0	0	4	0	0	0	1	0	1	1	0	0	2	1	2	3	2	0	1	0	0	2	0	2	2	0	0	0	0	0	0	0	2	1	1	0	0	0	0	1	0	1	5	1	0	2	1	2	0	1	0	0	1	0	0	1	1	2	0	0	1	0	0	2	1	5	1	1	0	0	2	3	0	0	0	0	0	2	1	3	0	0	2	0	2	1	1	0	0	4	0	3	3	0	0	1	0	2	0	1	0	2	4	0	0	0	0	0	2	0	1	0	2	1	0	0	1	1	2	2	4	0	0	0	0	2	0	1	1	1	2	1	4	0	0	0	1	0	0	0	0	5	0	1	1	1	2	0	0	0	1	0	0	0	1	0	0	0	1	0	1	0	1	1	1	0	0	0	0	2	0	0	3	1	0	0	0	0	0	0	0	0	0	3	0	0	1	1	2	0	0	2	2	1	0	0	2	4	0	0	2	1	0	2	4	1	1	1	2	0	0	0	6	3	0	2	6	0	1	0	1	0	4	1	2	0	2	0	1	0	0	0	1	0	1	0	2	4	0	1	0	0	0	2	1	0	0	0	0	1	0	8	0	2	1	0	4	0	3	4	1	5	2	0	1	2	0	1	1	1	3	4	2	1	1	0	0	1	2	2	2	2	3	0	2	0	0	0	0	1	1	7	0	1	0	0	0	1	3	4	0	0	0	2	2	1	1	2	0	2	2	1	1	0	0	0	3	1	0	1	0	5	0	1	0	0	0	1	2	6	0	0	0	2	0	0	0	0	0	0	1	1	0	2	1	2	0	1	2	1	2	0	1	1	0	1	0	4	1	1	0	0	1	4	0	0	1	0	1	0	1	0	2	0	2	0	1	0	4	1	1	2	1	3	0	4	0	0	2	3	1	1	1	7	2	0	0	0	0	3	5	0	0	1	0	0	0	1	0	6	1	2	0	1	4	0	6	0	0	0	0	0	0	0	0	3	3	0	2	2	2	0	0	1	0	1	0	0	3	0	3	3	2	2	2	2	1	0	2	1	0	2	0	0	1	2	2	0	2	1	0	1	0	0	0	2	1	0	2	0	0	7	0	0	1	1	2	0	1	0	1	3	1	2	2	1	0	0	0	1	2	0	2	1	0	0	0	1	3	1	0	0	0	3	2	1	0	1	0	2	2	2	0	0	0	0	0	0	1	5	4	1	4	4	3	2	0	2	1	0	0	0	0	2	0	0	1	0	1	0	4	0	1	0	1	1	5	0	0	0	4	2	0	0	0	3	4	2	2	0	0	0	1	2	1	0	2	0	2	1	0	0	1	0	1	0	3	2	1	0	0	3	5	0	1	0	0	0	2	1	1	2	0	0	2	3	1	2	0	0	5	1	0	2	2	0	1	5	1	3	1	0	6	0	1	0	5	0	0	0	3	0	1	0	1	1	1	2	1	3	3	0	1	2	2	0	13	0	2	2	0	1	1	0	1	4	1	1	0	6	0	1	0	0	4	0	1	2	0	0	0	0	0	0	0	3	0	0	0	1	0	0	1	4	1	1	0	2	3	3	1	0	2	0	2	1	1	1	0	0	1	3	2	0	0	4	0	2	1	0	1	2	0	1	3	3	5	0	0	3	1	0	0	1	1	1	1	0	0	0	4	1	0	1	7	0	2	12	1	0	1	0	3	3	0	0	0	1	0	1	4	0	0	1	0	4	2	0	1	2	0	3	2	0	0	0	0	0	0	0	4	0	1	2	0	0	1	2	0	2	1	2	2	2	1	0	0	1	1	2	6	2	2	0	2	1	1	1	0	3	2	1	0	2	1	0	1	1	1	3	2	0	0	0	0	0	0	0	2	0	0	1	2	1	2	0	0	3	2	1	0	0	0	2	1	0	0	2	1	1	3	3	0	0	0	3	1	2	1	1	2	0	2	1	3	3	2	0	3	0	1	2	1	0	0	1	1	0	2	0	2	2	0	4	1	0	1	0	0	5	2	2	1	0	0	1	1	7	0	1	2	0	2	0	0	1	0	0	2	0	0	0	0	1	0	1	1	0	0	2	0	2	0	1	0	0	1	3	0	2	1	0	1	0	2	0	2	3	0	0	0	5	1	0	0	4	2	7	0	0	5	0	1	5	0	1	0	4	0	4	0	1	1	3	5	0	1	0	1	4	3	0	2	1	1	2	0	1	0	0	3	1	0	0	2	0	0	1	0	3	1	2	1	3	0	0	0	3	4	9	0	0	2	2	4	0	1	1	3	3	3	2	0	0	2	1	1	0	0	1	0	2	1	0	1	2	1	4	0	0	1	2	0	0	0	0	3	3	0	0	1	1	2	0	0	1	3	0	3	0	1	0	0	1	0	1	0	0	3	1	4	0	2	0	2	2	0	1	2	0	0	0	0	1	4	3	1	4	1	3	1	0	0	1	0	0	0	2	0	1	1	2	0	1	2	0	0	1	0	0	0	1	1	0	2	3	0	0	0	0	0	0	1	0	4	1	0	0	1	0	0	0	8	0	0	0	5	1	0	0	0	1	7	0	1	0	7	0	4	0	4	6	1	0	4	0	0	0	0	0	0	0	0	0	1	0	7	1	2	1	1	0	0	0	0	1	1	0	1	1	1	1	0	0	0	1	0	0	4	1	0	0	0	2	1	1	0	1	0	0	0	7	0	0	0	1	11	1	3	0	1	0	3	2	0	0	1	4	0	0	1	1	1	0	0	0	3	0	0	0	2	0	0	0	1	2	0	3	3	0	1	0	2	1	1	0	0	0	2	0	0	0	0	1	0	0	2	2	0	0	1	3	1	2	2	0	2	0	2	0	1	3	1	0	0	2	1	1	0	1	1	1	0	0	3	7	1	0	5	1	1	2	0	3	1	0	1	1	0	0	1	2	0	0	0	1	0	0	1	0	1	1	0	4	0	1	0	2	1	0	0	1	0	3	0	3	0	0	0	2	0	2	0	3	3	0	2	2	0	0	3	0	2	2	1	1	1	0	0	0	0	0	1	1	0	0	2	4	1	1	0	0	2	0	0	0	1	0	2	5	1	9	1	0	2	0	8	1	4	1	0	0	3	2	3	3	0	0	0	1	0	1	3	1	0	0	1	1	1	0	1	1	0	0	1	0	1	0	0	0	1	1	1	2	0	6	0	1	2	0	0	1	1	3	0	3	1	1	1	2	11	0	0	0	3	1	1	1	0	0	1	1	1	1	0	0	1	3	1	0	0	0	0	2	0	0	0	0	2	5	0	0	1	1	1	2	0	0	0	2	1	1	1	0	1	0	0	0	2	1	1	2	1	0	0	5	0	2	1	2	0	6	1	2	2	1	0	2	1	2	1	0	1	2	0	0	4	0	1	0	2	0	0	0	0	0	0	0	0	0	0	0	4	0	0	3	2	0	1	1	0	3	3	2	6	1	2	1	1	0	1	2	1	0	0	2	3	3	0	0	0	0	0	0	0	0	1	0	0	2	0	0	0	2	0	2	0	1	0	0	1	0	0	0	3	3	5	0	1	0	1	0	3	2	4	1	1	4	2	0	1	1	0	0	1	0	0	0	1	0	1	3	0	0	1	0	6	1	2	1	1	7	0	0	0	2	0	1	0	1	0	1	0	1	2	2	1	1	2	1	0	0	2	1	1	2	0	0	2	1	0	1	0	0	0	1	2	1	1	1	1	1	1	1	0	4	0	0	1	0	0	0	2	3	6	0	0	1	1	4	0	0	0	1	2	0	0	3	2	4	0	0	2	0	0	1	0	0	0	1	1	0	0	0	0	1	0	1	0	0	1	1	1	1	0	1	1	3	0	1	0	0	2	3	0	0	0	1	2	3	2	0	0	0	1	0	1	0	2	1	0	2	2	5	0	0	0	0	3	0	3	5	3	2	1	0	2	0	2	1	0	3	0	0	0	4	0	0	0	1	3	0	2	4	6	0	0	2	0	2	0	0	4	0	1	1	0	1	1	1	1	1	0	1	0	0	0	0	1	0	0	0	1	1	1	1	0	0	1	0	1	1	1	0	0	4	2	0	1	0	1	0	0	0	0	3	0	0	1	1	1	1	1	0	0	0	0	1	1	1	0	0	3	1	0	2	2	0	0	0	0	0	0	1	1	1	2	0	1	1	1	1	2	1	1	3	0	4	0	0	2	2	0	1	2	1	0	1	1	0	0	0	0	2	5	2	1	2	0	0	2	1	5	0	1	0	0	0	0	10	1	0	1	0	3	2	0	1	1	2	1	1	0	1	0	1	4	1	2	4	0	0	0	3	0	0	2	1	0	0	3	2	2	0	0	1	4	0	1	0	0	1	3	0	1	3	0	0	0	3	0	0	2	1	0	0	1	0	0	0	4	0	0	0	2	2	2	0	0	0	0	6	1	2	2	1	3	0	1	0	0	3	6	0	0	3	2	0	0	5	2	0	0	6	0	1	2	2	0	1	1	2	0	1	1	3	0	0	0	0	1	0	1	1	0	0	0	0	0	2	0	2	0	0	4	1	1	0	3	2	0	3	3	1	2	1	1	1	3	2	2	0	2	1	2	6	1	0	4	0	4	0	0	0	2	0	0	1	1	0	0	2	0	3	2	2	3	0	0	0	2	0	0	1	1	1	1	0	0	2	2	1	1	0	3	4	0	2	0	1	0	3	0	0	4	5	0	8	2	3	2	0	0	1	1	4	3	0	2	1	4	0	1	0	0	2	3	1	0	2	0	1	0	1	2	0	1	2	0	0	0	0	0	1	3	5	0	0	0	0	4	0	1	5	2	0	1	1	1	2	2	0	2	3	0	0	7	0	2	0	0	0	3	0	0	2	1	1	4	0	0	0	0	3	0	0	0	0	0	0	2	1	1	5	2	3	0	3	1	3	1	0	2	0	1	0	1	0	2	0	1	0	0	0	0	3	4	0	1	1	1	1	2	0	0	1	1	0	0	1	4	1	0	1	0	2	0	0	2	0	1	0	0	3	0	1	1	2	0	0	4	0	0	1	0	0	0	0	1	2	1	0	0	7	1	0	1	3	2	0	0	1	5	0	1	5	1	1	0	2	2	1	1	1	0	0	0	0	0	1	1	0	0	2	3	0	9	0	0	1	0	0	0	2	1	3	0	2	0	1	3	2	1	1	0	0	2	2	1	1	0	4	1	0	0	0	2	0	1	0	0	1	1	1	1	0	1	0	2	1	0	0	0	0	1	0	0	0	2	0	2	6	2	2	0	5	1	1	0	0	0	2	1	0	2	2	0	1	3	8	1	1	2	0	1	2	0	2	2	1	1	1	0	1	0	2	3	4	1	0	0	0	2	1	0	2	0	1	0	0	3	1	3	0	2	0	1	0	2	0	0	0	0	1	0	2	2	2	0	0	3	4	0	2	0	0	0	1	0	2	1	0	0	0	0	1	0	1	1	0	0	2	1	0	0	0	2	1	0	1	0	4	3	2	4	0	0	0	0	4	1	0	6	0	0	2	0	0	0	3	0	2	1	0	0	0	1	0	0	0	0	2	0	3	1	1	1	0	5	1	6	4	7	0	0	0	2	2	0	1	3	1	1	2	1	3	3	1	2	1	4	0	0	0	0	0	3	3	0	0	0	3	0	5	0	4	0	0	5	0	1	1	0	5	0	0	0	1	0	1	1	0	0	2	3	2	3	0	0	2	0	2	3	4	1	1	0	2	0	3	0	1	0	2	3	0	0	0	3	2	0	1	0	0	2	0	0	0	1	2	2	1	0	1	0	0	0	5	5	3	0	0	2	7	2	2	0	0	0	1	2	0	0	1	6	1	0	0	2	0	1	0	3	4	0	0	8	2	1	0	2	0	3	0	2	2	0	1	1	0	5	0	0	0	0	2	0	0	5	3	2	3	1	0	2	0	2	0	0	0	0	1	0	2	1	1	2	3	0	0	3	1	0	0	4	2	0	1	2	2	1	1	2	0	0	0	2	3	3	1	0	0	0	0	3	1	0	0	1	2	0	0	1	1	1	2	0	0	1	0	1	1	1	0	0	3	2	2	1	2	0	1	7	1	0	0	0	0	1	2	1	1	2	0	2	3	2	2	1	2	0	3	0	1	1	1	2	0	0	0	0	1	0	0	2	0	2	7	0	1	0	1	0	2	0	2	3	0	0	5	0	4	3	1	0	4	2	1	0	1	0	0	1	1	6	4	0	0	3	1	6	1	0	1	1	1	0	0	0	1	1	4	0	0	0	4	4	0	0	2	0	1	0	2	3	0	1	8	0	0	2	1	1	0	0	0	2	0	0	1	0	0	1	4	0	1	0	4	0	2	0	0	0	0	0	1	0	0	0	0	4	1	0	9	0	1	1	0	0	0	0	2	0	0	0	0	1	1	5	1	0	1	3	0	0	2	0	0	2	0	0	1	0	6	0	3	0	1	3	0	0	0	4	1	0	0	0	1	1	2	3	3	1	0	0	1	1	0	1	0	0	3	0	2	1	4	1	0	0	0	1	0	0	3	1	0	0	1	2	0	1	1	2	0	4	1	0	2	0	0	5	4	2	2	0	0	0	1	1	1	0	0	1	0	0	0	0	0	1	0	2	2	1	1	2	2	0	0	0	2	1	7	0	4	3	6	1	2	1	0	0	0	0	1	5	1	2	2	1	1	1	0	2	0	1	0	2	1	0	1	6	0	1	1	0	0	0	1	0	7	1	0	1	0	1	3	2	1	2	0	0	0	2	1	2	0	0	1	1	0	0	0	1	0	1	0	0	0	1	0	0	2	2	0	1	0	1	4	1	2	1	1	1	1	2	0	3	2	0	1	0	1	1	0	0	0	0	1	3	0	0	0	0	0	0	1	0	2	4	0	0	2	1	5	1	1	1	2	0	0	3	0	0	3	3	3	0	1	3	1	0	1	3	2	1	0	3	0	1	2	0	1	0	2	0	0	0	0	2	2	1	0	3	3	0	3	3	1	0	1	0	1	1	2	0	3	1	3	1	0	0	2	1	0	1	0	0	2	0	0	0	1	1	3	0	5	0	1	0	0	1	1	0	1	0	1	0	0	0	0	1	0	2	0	2	1	1	0	0	1	1	1	0	2	3	3	2	0	1	0	1	1	1	0	4	0	0	1	3	0	1	3	1	3	1	3	0	0	2	0	0	1	4	0	3	6	3	2	6	0	0	2	2	1	0	1	1	1	1	4	0	2	0	0	0	3	1	0	0	0	0	1	0	0	1	0	8	0	1	1	0	3	1	0	0	0	1	0	1	0	0	2	0	2	0	2	1	0	0	0	0	5	1	0	2	0	2	2	3	1	0	3	2	4	7	4	0	0	3	1	1	2	1	2	3	1	1	0	1	1	1	1	6	0	1	0	3	1	4	0	3	0	3	0	0	0	7	3	3	1	3	0	1	1	0	2	0	0	6	1	4	0	0	0	0	2	3	0	1	0	2	0	0	1	1	1	3	0	0	2	1	3	1	1	1	2	0	0	0	3	0	0	0	3	0	2	2	0	0	4	0	0	0	2	0	0	7	0	2	0	5	1	13	0	0	2	1	0	0	1	1	1	0	0	0	1	1	0	0	5	2	0	2	1	0	2	0	1	1	3	0	0	1	1	1	0	1	1	1	1	2	0	1	1	1	0	0	1	1	0	3	0	0	0	0	0	1	0	0	0	0	1	2	3	1	1	0	5	0	1	1	0	0	0	2	3	0	0	0	0	0	0	1	1	1	0	0	0	1	1	1	0	3	0	3	0	4	2	0	0	0	2	0	0	0	1	1	0	0	3	1	2	2	2	2	3	0	0	0	1	2	0	0	0	1	0	3	5	0	0	1	3	1	5	1	0	4	0	0	1	5	0	1	1	3	1	0	1	1	0	0	1	1	2	1	2	4	3	2	1	0	2	3	3	0	1	1	3	2	3	1	3	1	1	0	5	6	2	0	4	0	4	0	0	2	0	3	2	6	3	3	0	5	3	0	1	0	1	1	1	0	8	6	1	0	1	4	1	0	1	0	0	0	1	2	3	1	1	2	1	4	2	1	0	0	0	3	3	0	0	2	0	5	0	0	2	1	1	0	1	3	2	3	0	1	1	0	0	2	0	2	6	0	4	0	0	3	1	0	1	0	0	1	0	0	1	6	2	0	0	1	0	1	3	2	2	0	1	0	0	0	0	0	2	1	6	4	5	1	0	0	0	3	0	0	0	3	1	1	0	1	1	0	2	0	2	2	4	1	0	1	2	2	3	2	0	1	0	0	2	1	0	3	1	1	1	2	2	0	1	3	0	0	1	0	1	0	0	1	2	0	0	1	3	0	1	2	0	2	0	0	0	1	0	3	0	1	0	0	0	1	4	1	3	1	3	1	0	8	3	0	0	2	0	2	0	3	1	1	0	0	1	4	0	3	9	0	0	2	4	2	3	0	0	1	3	0	2	6	0	0	1	1	1	0	0	0	1	0	2	1	0	0	3	8	0	0	0	0	0	0	1	1	0	0	1	1	1	1	1	1	6	0	0	1	3	0	0	0	3	0	0	0	0	0	0	3	0	4	1	0	1	0	1	0	0	1	4	1	0	0	0	4	1	5	2	0	1	0	0	1	1	2	1	1	1	0	1	0	3	2	0	3	0	3	1	0	1	2	1	0	2	1	1	0	1	0	1	2	0	5	3	3	3	0	1	1	1	0	1	0	2	0	1	1	1	13	0	0	3	2	1	0	4	2	2	1	2	1	3	8	1	2	0	0	0	4	1	2	1	2	2	1	0	0	0	0	1	0	0	0	0	0	4	1	1	0	1	1	1	0	0	2	0	0	3	7	0	4	0	1	1	2	2	1	0	2	0	1	2	0	1	1	0	1	0	1	0	2	3	4	3	3	1	1	0	0	1	0	0	0	1	1	0	0	0	1	0	1	0	2	5	0	1	0	0	2	0	3	1	2	0	0	0	0	0	0	0	0	1	1	0	0	1	0	0	2	1	0	0	0	0	0	1	0	2	0	2	0	5	1	0	0	1	0	0	0	1	1	1	0	3	1	0	0	0	1	1	0	2	0	2	1	1	2	0	1	0	0	2	0	0	0	0	0	3	0	0	0	0	2	6	3	0	0	0	1	1	0	1	2	0	1	0	8	2	0	0	0	2	0	0	1	0	0	2	0	0	7	4	0	3	0	1	1	0	0	0	0	2	1	1	0	0	5	0	1	0	0	0	0	5	0	1	0	4	5	1	0	1	1	0	0	0	0	1	3	3	1	0	1	1	1	1	1	2	1	0	0	0	1	1	2	0	0	1	2	0	2	0	2	0	3	1	2	0	0	0	1	1	1	2	1	2	0	0	1	5	2	1	1	1	0	4	1	0	4	0	3	0	1	2	1	0	1	0	1	0	0	0	0	3	0	4	1	1	0	0	2	3	3	0	1	0	0	1	3	3	2	0	0	2	6	1	1	3	3	0	2	0	5	4	2	5	0	0	2	1	0	2	1	2	6	0	5	1	2	1	2	1	0	0	0	0	0	3	1	2	1	1	1	2	0	1	0	0	0	1	0	0	0	3	0	1	0	1	0	2	1	0	3	5	0	0	1	0	0	2	0	1	1	1	1	1	2	0	0	0	1	0	1	1	0	2	4	1	0	1	1	3	4	0	1	0	0	4	1	0	1	1	0	0	2	0	2	4	1	0	0	3	1	3	0	1	1	0	1	1	1	3	13	0	1	0	2	0	0	6	0	0	0	1	4	0	2	2	0	0	2	1	1	0	4	1	2	1	0	0	1	1	3	0	1	1	1	3	4	0	1	7	0	1	0	4	1	1	1	0	3	0	1	1	1	1	2	2	0	1	0	1	1	0	1	2	1	1	0	1	0	2	0	1	0	0	0	0	1	0	2	0	0	2	0	1	3	0	5	0	1	0	0	5	0	0	0	0	1	7	2	3	1	4	0	1	0	3	0	0	1	2	5	0	4	0	0	1	2	0	6	1	2	2	1	2	0	0	3	1	3	2	0	0	1	2	3	0	1	0	3	0	0	0	0	2	4	0	1	1	2	0	0	0	2	2	1	0	0	4	0	1	3	1	0	0	0	1	1	0	2	2	1	3	0	1	0	0	1	1	1	0	3	2	2	1	1	1	0	2	1	0	2	1	0	0	1	1	1	1	0	0	5	0	0	0	1	0	3	0	2	3	2	1	1	1	0	2	0	0	0	1	2	3	1	0	3	0	1	3	1	0	2	0	1	1	1	1	1	0	1	0	0	0	1	1	3	0	0	1	0	1	3	2	0	1	2	3	0	0	0	0	0	0	0	1	0	1	0	0	3	0	1	2	4	0	0	1	0	0	3	1	0	1	1	3	1	1	0	1	0	0	1	1	0	0	3	0	1	4	1	0	3	0	2	1	1	1	1	2	1	5	0	2	1	4	0	0	3	4	1	4	3	0	1	1	0	4	0	2	1	2	0	2	0	0	0	0	1	1	0	3	0	0	1	2	2	1	1	3	0	0	3	0	2	0	0	0	1	0	0	0	0	2	0	1	6	1	1	0	1	2	6	1	1	1	0	1	2	1	1	5	5	2	0	3	1	0	0	1	0	0	0	4	0	0	0	0	1	1	2	0	0	2	0	0	0	0	2	3	4	0	1	6	0	0	4	2	1	0	0	0	0	3	1	1	0	6	1	5	2	0	3	4	2	2	0
N0.HOG0006064	0	0	1	0	0	0	0	1	0	0	0	0	0	0	0	0	1	0	0	0	0	0	0	0	0	0	0	0	1	0	0	0	0	0	0	0	0	0	0	0	0	0	0	0	0	0	0	0	0	0	0	0	0	0	0	0	0	0	0	0	1	0	0	0	0	1	0	0	1	0	0	0	0	0	0	0	0	0	0	0	0	0	0	0	0	0	0	2	0	0	0	0	0	0	0	0	0	0	0	0	0	0	0	0	0	0	0	0	0	0	0	0	0	0	0	1	0	0	0	0	0	0	0	0	0	0	0	0	0	1	0	0	0	0	0	0	0	0	0	0	0	0	0	0	0	0	0	0	0	0	0	0	0	0	1	0	0	0	0	0	0	0	0	0	0	0	1	0	0	1	0	0	0	0	0	0	0	0	0	0	0	0	0	0	0	1	0	0	0	0	0	0	0	0	0	0	0	0	0	0	0	0	1	0	0	0	0	0	0	0	0	0	0	0	0	0	0	0	0	0	1	0	0	0	0	1	0	0	0	0	0	0	0	0	0	0	1	0	0	0	0	0	0	0	0	0	0	0	0	0	0	0	0	0	0	0	0	0	0	0	0	0	0	0	0	1	0	0	0	0	0	0	1	1	0	0	0	0	0	0	0	0	0	0	1	0	0	0	0	0	0	0	0	1	0	1	0	0	0	1	0	0	2	0	0	0	0	0	0	0	1	0	0	0	0	0	0	0	0	0	0	0	0	0	0	0	0	0	0	0	0	0	0	0	0	0	0	0	0	0	0	0	0	0	0	0	0	0	1	0	1	0	0	0	0	0	0	0	0	0	0	0	0	0	0	0	0	0	1	0	1	0	0	0	0	0	1	0	0	0	0	0	0	0	0	1	0	0	0	0	0	0	0	0	0	0	0	0	0	1	0	0	0	1	0	0	0	0	0	0	0	0	0	0	0	0	0	0	0	0	0	1	0	0	0	0	0	0	0	0	0	0	0	0	0	0	0	0	0	0	0	0	1	0	0	0	0	0	0	0	0	0	0	0	1	0	0	0	0	0	0	0	0	0	0	0	0	0	0	0	0	0	0	0	0	0	0	0	2	0	0	0	0	0	0	0	0	0	0	0	0	0	0	0	0	0	1	1	0	0	0	0	0	0	0	0	0	0	0	0	0	1	0	0	0	0	0	0	0	0	0	0	0	0	0	0	0	0	0	1	0	0	0	0	0	0	0	1	0	0	0	0	0	0	1	0	0	0	0	0	0	0	0	0	0	0	0	0	0	0	0	0	0	0	0	0	0	0	0	0	0	0	1	0	0	0	0	0	0	0	0	1	0	0	0	1	0	0	0	0	0	0	0	0	0	0	0	0	0	0	0	0	0	0	0	0	1	0	0	0	0	0	0	0	0	0	0	0	1	0	0	0	0	0	0	0	0	0	0	0	0	0	0	0	0	0	0	0	0	0	0	0	0	0	0	0	0	1	0	0	0	0	0	1	0	0	0	0	0	0	0	1	0	0	0	0	0	0	0	0	0	0	0	0	0	0	0	0	0	0	0	0	0	0	0	0	0	0	0	0	0	0	0	1	0	0	1	0	0	0	0	1	0	0	0	0	0	0	0	0	0	0	1	0	0	0	0	0	0	0	0	0	0	0	0	0	0	0	0	0	0	0	0	0	0	0	0	0	1	0	0	0	0	0	0	1	0	0	0	1	0	0	2	0	0	0	0	0	0	0	0	0	0	0	0	0	1	0	0	0	0	0	0	0	2	0	0	0	1	0	0	0	0	0	0	0	0	0	0	0	0	0	0	0	0	0	0	0	0	1	0	0	0	0	0	0	0	0	0	0	0	0	0	0	0	0	0	0	0	0	0	0	0	2	0	0	2	0	0	0	1	0	0	0	0	0	0	0	0	0	0	0	0	0	0	0	0	0	0	0	0	0	0	0	0	0	0	0	0	0	0	1	0	0	0	0	0	0	0	0	0	0	0	0	0	0	0	0	0	0	0	0	0	0	0	0	0	0	0	0	0	0	0	1	0	0	0	0	0	0	0	0	1	0	0	0	0	0	0	0	0	0	0	0	0	0	1	0	0	0	0	0	0	0	0	1	0	0	0	0	0	0	0	0	0	0	0	0	1	0	0	1	0	1	0	0	0	0	0	0	0	0	0	0	0	0	0	0	0	0	0	0	0	0	0	0	0	0	0	0	0	0	0	0	0	0	1	0	0	0	0	0	0	0	0	0	0	0	0	0	0	0	1	0	1	0	0	0	0	0	0	0	0	0	0	0	1	0	0	0	1	0	0	0	0	0	0	0	0	1	0	0	1	0	0	0	0	0	0	0	1	0	0	0	0	0	0	0	0	0	0	0	0	0	0	0	0	1	0	0	0	0	1	0	0	0	0	0	0	0	0	0	0	1	0	0	0	0	0	0	0	0	0	0	0	1	0	0	0	0	0	0	0	0	1	0	0	1	0	0	0	0	0	0	0	0	0	0	0	0	1	0	0	0	0	0	0	0	0	0	0	0	0	0	0	0	0	0	0	0	0	0	0	0	1	0	0	0	0	0	0	0	0	0	0	0	0	0	0	0	0	0	0	0	0	0	0	0	0	0	0	0	0	0	0	0	0	0	0	0	2	0	0	0	1	0	0	0	0	3	0	0	0	0	0	0	1	0	0	0	0	0	0	0	0	0	0	0	0	0	0	0	1	0	0	0	0	0	1	0	0	1	0	0	0	0	1	1	0	0	0	0	0	0	0	0	0	0	0	0	1	1	0	0	0	0	0	0	0	1	0	0	0	0	0	0	0	0	0	0	0	0	0	0	0	1	0	1	0	0	0	0	0	0	1	0	0	1	0	0	0	1	0	1	0	0	0	1	0	0	0	0	0	0	0	1	0	0	0	0	0	1	0	0	0	0	1	0	0	0	0	0	0	0	0	0	0	0	0	0	0	0	0	0	1	0	0	0	1	0	0	0	0	1	0	0	0	1	0	0	0	0	0	0	0	0	0	0	1	0	0	0	0	0	0	1	0	0	0	0	0	0	3	0	0	0	2	0	0	0	0	0	0	0	1	0	0	0	0	1	0	0	0	0	0	0	0	0	0	0	0	0	0	0	0	0	0	0	0	0	1	0	0	0	0	0	0	0	0	0	0	0	0	0	0	0	0	0	0	0	0	0	0	1	0	0	0	0	0	0	0	0	0	0	0	0	0	0	0	0	0	0	1	0	0	0	0	1	0	0	0	0	0	0	0	1	0	0	0	0	0	0	1	0	0	1	0	0	0	0	0	0	0	0	0	0	0	0	1	0	0	0	0	0	0	0	0	0	0	0	0	0	0	0	0	1	1	0	0	0	1	0	0	0	0	0	0	0	1	0	0	0	0	0	0	2	0	0	0	0	0	0	0	0	0	0	0	0	0	0	0	0	0	0	0	1	0	0	0	0	0	0	0	0	0	0	0	0	0	0	0	2	0	0	0	0	0	0	0	0	0	2	0	1	0	0	0	0	0	0	0	0	0	0	0	0	0	0	0	0	0	0	0	0	1	0	0	0	0	0	1	0	0	0	0	0	0	0	0	1	0	0	0	0	0	0	0	0	0	0	0	0	1	0	0	0	0	0	0	0	0	0	0	0	0	0	0	0	0	0	0	0	0	0	0	0	0	0	0	0	0	0	0	0	0	0	0	0	0	0	0	0	0	0	0	0	0	0	0	0	0	0	0	0	0	0	0	0	0	0	0	0	0	0	0	0	0	0	0	0	0	0	0	0	0	0	0	0	0	0	0	0	0	0	0	0	1	0	0	0	0	0	0	1	0	0	0	0	0	0	0	0	0	0	0	0	0	0	0	0	1	0	0	0	0	0	0	0	0	0	0	0	1	0	0	0	0	0	0	0	2	1	0	0	0	0	0	0	0	0	0	0	0	0	0	0	0	0	0	0	0	0	0	0	0	0	0	0	0	0	0	0	0	1	0	0	0	0	0	0	0	0	0	0	0	0	0	1	0	1	0	0	0	0	1	0	0	0	0	0	0	0	0	0	0	0	0	0	0	0	0	0	0	0	0	0	0	0	0	0	0	0	0	0	0	0	0	0	0	1	0	0	0	0	0	0	0	1	0	0	0	0	0	0	0	0	0	0	0	0	0	0	0	0	0	1	0	0	0	0	0	0	0	0	0	0	0	0	0	0	0	0	0	0	0	0	0	1	0	0	0	0	0	0	0	1	0	0	0	0	1	0	0	0	0	0	0	0	0	0	0	0	0	0	0	0	0	0	0	0	0	0	0	0	1	0	0	0	0	0	1	0	0	0	0	0	0	0	2	0	0	0	0	0	0	0	0	0	0	0	0	0	0	0	0	0	0	0	0	0	0	1	0	0	0	0	0	0	0	0	0	0	0	1	1	0	1	0	0	0	0	0	0	0	0	0	0	0	0	0	1	0	0	0	0	0	0	0	0	0	0	0	1	0	1	0	0	0	0	0	0	0	0	0	0	0	0	0	0	0	0	1	0	1	0	0	0	0	0	0	0	0	0	0	0	0	0	0	0	0	0	0	0	0	1	0	0	2	0	0	0	0	0	0	0	0	0	0	0	0	0	0	0	0	0	0	0	0	0	0	0	0	0	0	0	0	0	0	0	0	0	0	0	0	0	0	0	0	0	0	0	0	0	0	0	0	0	0	0	0	0	0	0	0	0	0	0	0	0	0	0	0	0	0	0	0	0	0	2	0	0	0	0	0	0	0	0	1	0	0	0	0	0	0	0	0	0	0	0	0	0	0	0	0	0	0	0	0	0	0	0	0	1	0	0	0	1	0	1	0	0	0	0	0	0	0	1	0	0	0	0	0	0	0	0	0	0	0	0	0	0	0	0	0	1	0	0	1	1	0	0	1	0	0	0	0	0	0	0	0	0	0	0	0	0	0	0	0	0	0	0	0	0	0	0	0	0	0	0	0	0	0	0	0	0	0	0	0	0	0	0	0	0	0	0	0	0	0	0	0	0	0	0	0	0	0	0	0	0	0	0	0	0	0	0	0	0	0	0	0	0	0	0	0	0	0	0	0	0	1	0	0	0	0	0	0	0	0	0	0	0	0	0	0	0	0	0	0	0	0	0	0	0	1	0	1	0	1	0	0	0	0	0	0	0	0	0	0	0	0	0	0	0	0	0	0	0	0	0	0	0	2	0	0	0	0	0	0	0	0	0	0	1	0	0	1	0	0	0	0	0	0	0	0	0	0	0	0	0	0	0	0	0	0	1	0	1	1	0	1	0	0	0	0	0	0	0	0	0	0	1	0	0	0	0	0	0	0	0	0	1	0	0	0	0	0	0	0	0	0	0	0	0	0	0	0	0	0	0	0	0	0	0	0	0	0	0	1	0	0	0	0	0	0	0	0	0	0	0	1	0	0	0	0	0	0	0	0	0	0	1	0	0	0	0	0	0	0	0	0	0	0	0	0	0	0	0	0	0	0	0	1	0	0	0	0	1	0	0	0	1	0	0	0	1	0	0	0	0	0	1	0	0	0	0	0	0	0	0	0	0	0	0	0	0	0	0	0	0	0	1	0	0	1	0	0	0	0	0	0	0	2	0	0	0	0	0	0	0	0	0	0	0	1	0	0	0	0	0	0	1	0	0	1	0	0	0	1	1	0	0	0	0	0	0	0	0	0	0	0	0	0	0	0	0	0	0	0	0	0	0	0	0	0	0	1	0	0	0	0	0	0	1	0	0	0	0	0	0	0	0	0	0	0	0	0	0	0	0	0	0	0	0	0	0	0	0	0	0	0	0	0	0	0	0	0	0	1	0	0	0	0	0	0	0	0	0	1	0	0	0	0	0	0	0	0	0	0	0	0	0	0	0	0	0	0	0	0	0	0	1	0	0	1	0	0	0	0	0	0	0	0	0	1	0	0	0	0	0	1	0	0	0	0	0	0	0	0	0	0	0	0	0	0	0	0	0	1	0	0	0	0	0	0	0	0	0	0	1	1	0	0	0	0	0	0	0	0	0	0	1	0	0	0	0	0	0	0	0	0	0	0	0	0	0	2	0	0	0	0	0	0	0	0	0	0	0	0	0	0	0	0	0	0	0	0	0	0	0	0	0	0	0	0	0	0	0	0	0	0	0	0	0	0	0	0	0	0	0	0	1	0	0	0	0	1	0	0	0	0	0	0	0	0	0	0	0	1	0	0	0	0	0	0	0	0	0	0	0	0	0	0	0	0	0	0	0	0	0	0	0	0	0	0	0	0	0	0	0	0	0	0	0	0	0	0	0	0	0	0	0	0	0	0	0	0	0	0	0	0	0	0	0	0	1	0	0	0	0	0	0	0	0	0	0	0	0	0	0	1	0	0	0	0	0	0	0	0	0	2	0	0	1	0	1	0	0	0	0	1	0	0	0	0	0	0	0	0	1	0	0	0	0	0	0	0	0	0	0	0	0	0	1	0	0	0	0	0	0	0	0	0	0	1	0	0	0	0	0	0	0	0	0	0	0	0	0	0	0	2	0	0	0	0	0	0	0	1	0	0	0	0	3	0	1	0	0	0	1	1	0	0	0	0	0	0	0	0	0	0	0	0	1	0	1	0	0	0	0	0	0	0	0	0	0	0	0	0	0	0	0	0	0	0	0	0	0	0	0	0	0	0	1	0	0	0	0	0	0	0	0	0	0	0	1	0	0	0	0	0	0	1	0	0	0	0	2	0	0	0	0	0	0	0	1	0	0	0	0	0	0	0	0	0	1	1	0	0	0	0	1	0	0	0	0	0	0	0	0	1	0	0	1	0	0	0	0	0	0	0	0	0	0	0	0	0	0	0	0	0	0	0	1	0	0	0	0	0	0	0	0	0	0	0	0	0	0	0	0	1	0	0	0	0	0	0	0	0	0	0	0	0	2	0	0	0	0	0	0	1	0	0	0	0	2	0	0	0	0	0	0	0	1	0	0	0	0	0	0	0	0	0	0	0	0	0	0	0	0	0	0	0	0	0	0	0	0	0	0	1	0	0	0	0	0	1	0	0	0	0	0	0	0	0	0	0	0	0	0	0	0	0	0	1	0	0	0	0	0	0	0	0	0	0	0	0	1	0	0	0	0	0	0	0	0	0	0	0	0	1	0	0	0	1	0	0	0	0	0	0	0	0	0	0	0	1	0	0	0	0	0	0	0	1	0	0	1	0	0	0	0	0	0	0	0	0	0	0	1	1	0	0	0	0	0	0	0	0	0	0	0	0	0	0	0	0	0	0	0	0	0	0	0	0	0	0	0	0	1	0	0	0	0	0	0	0	0	0	0	1	0	0	0	0	0	0	1	0	0	1	0	0	0	0	0	0	0	0	1	0	0	0	0	0	0	0	0	0	0	1	0	0	0	1	0	0	0	0	0	0	0	0	0	0	0	0	1	0	0	1	0	0	0	0	0	0	0	0	0	0	0	0	0	0	0	0	0	1	0	0	0	0	0	0	0	0	0	0	1	0	0	0	0	0	0	1	0	0	0	0	0	0	0	0	0	0	0	0	0	0	0	0	0	0	0	1	0	0	0	1	0	0	0	0	0	0	0	0	0	0	0	0	1	0	0	0	0	0	0	0	0	0	0	0	1	0	0	0	0	0	1	0	0	0	0	0	0	0	0	0	0	0	0	0	0	0	0	0	0	1	0	0	0	0	2	0	0	0	0	0	0	0	0	0	0	0	0	0	0	0	0	0	0	1	1	0	0	0	0	0	0	0	0	0	0	0	1	0	0	0	0	0	0	0	0	0	2	0	0	1	1	0	0	1	0	0	0	0	0	0	0	0	0	0	1	0	0	0	0	0	1	0	0	0	0	1	0	1	0	0	0	0	0	0	0	0	0	0	0	0	0	0	0	0	0	0	0	0	0	1	0	0	0	0	0	0	0	0	0	0	0	0	0	0	0	0	0	0	0	0	0	0	0	0	0	0	0	0	0	0	0	0	0	0	1	1	0	0	0	0	0	0	0	0	0	1	2	0	0	0	0	0	0	0	0	0	0	0	0	0	0	0	0	0	0	0	0	0	0	0	0	0	0	0	0	0	0	0	0	0	0	0	0	0	1	0	0	0	0	0	0	0	0	0	0	0	0	0	0	0	0	0	0	0	0	0	0	1	0	0	0	0	0	1	0	0	0	0	0	0	0	0	0	0	1	0	0	0	0	0	0	1	0	0	0	0	0	1	0	0	0	2	0	0	0	0	0	1	0	0	0	0	0	0	0	0	0	0	0	0	0	0	0	0	0	0	0	0	0	1	0	0	0	1	0	0	0	0	0	0	0	0	0	0	0	0	0	1	1	0	0	0	0	2	0	0	0	0	0	0	0	0	0	0	0	1	1	0	0	0	0	0	0	0	0	1	0	0	0	0	1	0	0	0	0	0	1	1	0	0	0	0	0	1	0	0	0	0	0	0	0	1	0	0	0	0	0	1	0	0	0	0	0	0	0	0	0	0	0	0	0	0	0	0	0	0	0	0	0	0	0	2	0	0	0	0	0	0	0	0	0	0	0	0	0	0	0	0	1	0	0	0	0	0	0	0	0	1	0	0	0	0	0	0	0	1	2	0	0	0	0	0	0	0	0	0	0	0	0	0	0	0	0	0	0	0	0	0	0	0	1	0	0	0	0	0	0	0	0	0	0	0	0	0	0	0	0	0	0	0	0	0	0	0	0	0	0	0	0	0	0	0	0	0	0	0	0	1	0	0	0	0	0	0	0	0	0	0	0	0	0	1	0	0	0	0	1	0	0	0	0	0	0	0	1	0	0	0	0	0	0	0	0	0	0	0	0	0	1	0	0	0	0	0	0	0	0	0	0	0	0	0	0	0	0	0	0	0	1	0	0	0	0	1	1	0	0	1	0	1	0	0	0	0	0	0	0	0	0	0	0	0	0	0	0	0	0	0	0	0	0	0	0	0	0	0	0	0	0	0	0	0	0	0	0	0	1	0	0	0	0	0	0	0	0	0	0	0	0	0	1	0	0	1	0	0	0	0	1	0	1	0	0	0	0	0	0	1	0	0	0	0	0	0	1	0	0	1	0	0	0	0	0	0	0	0	0	0	0	0	0	1	0	0	1	0	0	0	0	0	0	0	0	0	0	0	0	0	0	0	0	0	0	1	0	0	0	1	0	0	0	0	0	0	0	0	0	0	1	0	0	0	0	0	0	0	0	0	0	0	0	0	0	0	1	0	0	0	0	0	0	0	0	2	1	0	0	0	0	0	0	0	1	0	0	0	0	0	0	1	0	0	0	0	0	0	0	0	0	0	0	0	0	0	0	0	0	0	1	0	0	0	0	0	1	0	0	0	1	0	0	0	0	0	0	0	1	0	0	0	0	0	0	0	0	0	0	0	0	0	0	0	0	0	1	0	0	0	0	0	0	0	0	0	0	0	0	0	1	0	1	0	0	1	0	0	0	0	1	0	0	0	0	0	0	0	0	0	0	0	0	0	0	0	1	0	0	0	0	0	0	0	0	0	0	0	0	0	0	0	0	1	0	0	0	1	1	1	0	0	0	0	0	0	0	0	0	0	0	0	0	0	0	0	1	0	0	0	0	0	1	0	0	0	0	0	0	0	1	0	0	0	0	0	0	1	1	1	0	0	0	0	0	0	0	1	0	1	0	0	0	0	0	0	0	0	0	0	0	0	0	0	0	0	0	0	0	0	0	0	0	0	0	0	0	0	0	1	0	0	0	0	0	0	0	1	0	0	0	0	0	0	0	1	1	0	0	0	0	0	0	2	0	0	0	0	0	0	0	0	0	0	0	1	0	0	0	0	0	0	0	0	0	0	1	0	1	0	0	0	0	0	0	0	0	0	0	0	0	0	0	0	0	0	0	0	0	0	0	0	0	0	0	0	0	0	0	1	0	0	0	0	0	2	0	0	0	0	0	0	0	0	0	0	0	0	0	0	3	0	0	0	0	0	0	1	0	1	0	0	1	0	0	0	0	0	0	0	0	0	0	0	0	0	0	0	0	0	0	0	0	0	0	0	0	0	0	0	0	0	0	0	0	0	2	0	0	1	1	0	0	0	0	0	0	0	0	0	1	0	0	0	0	0	0	0	0	0	1	0	0	1	0	0	0	0	1	0	0	0	0	0	0	0	0	0	0	0	0	0	0	0	0	0	0	0	0	0	0	0	0	0	2	0	0	0	0	0	0	0	0	0	0	0	0	1	0	0	0	0	0	0	0	0	0	0	0	0	0	0	0	0	0	0	0	0	0	0	0	0	0	0	0	0	0	0	0	1	1	0	0	0	0	0	0	0	0	0	0	0	0	0	0	0	0	0	0	0	0	0	0	1	0	0	1	0	0	0	0	1	0	0	0	0	0	0	0	1	0	0	1	0	0	0	0	0	0	0	0	0	1	1	0	0	0	0	1	0	0	0	0	0	0	0	0	0	0	0	0	0	0	0	0	0	0	0	0	0	0	0	0	0	0	0	0	0	0	0	0	0	0	0	0	0	0	1	0	0	0	0	0	0	0	0	0	0	0	0	0	0	0	0	0	0	1	0	1	1	0	0	0	0	0	0	0	0	0	0	0	0	0	0	0	0	0	0	0	0	1	0	1	0	0	0	0	0	0	0	0	0	0	0	0	0	0	0	1	0	0	0	0	0	0	0	1	0	0	1	0	0	0	0	0	0	0	0	0	0	0	0	0	0	1	0	0	1	0	0	0	0	0	0	0	0	0	0	0	0	0	0	0	0	0	0	0	0	0	0	0	1	0	0	0	0	0	0	0	0	0	0	0	0	0	0	0	0	0	0	0	0	0	0	0	0	0	0	0	0	1	0	0	0	0	0	0	0	0	0	0	0	1	0	0	0	0	0	0	0	0	0	0	0	1	0	0	0	1	0	0	0	1	0	0	1	0	0	0	1	0	0	0	0	0	0	0	0	0	0	0	0	0	0	0	0	0	0	0	0	0	0	0	0	0	0	0	0	0	0	0	0	0	0	0	0	1	0	0	0	0	0	0	0	1	0	0	0	0	0	0	0	0	3	0	0	0	0	0	0	0	0	2	0	0	0	0	0	1	0	0	0	1	0	0	0	0	1	0	0	0	0	0	0	0	0	0	0	0	0	0	0	0	0	0	0	0	0	0	0	0	0	0	0	1	1	0	0	0	0	0	0	1	1	0	0	1	0	0	0	0	0	0	0	0	0	0	0	0	0	0	0	3	0	0	0	0	0	0	0	0	0	1	0	0	0	0	0	0	0	0	0	0	0	0	0	0	0	0	0	0	0	2	0	0	0	0	0	1	0	0	2	0	0	2	0	1	0	0	2	1	0	0	0	0	0	1	0	0	0	1	0	0	0	0	0	0	0	0	0	0	0	0	0	0	0	0	0	0	0	0	1	0	0	0	0	0	0	0	0	0	0	0	0	0	0	0	0	0	0	0	0	0	0	0	1	0	0	0	0	0	0	0	0	0	0	0	0	0	0	0	0	0	0	1	0	0	0	0	0	0	0	0	0	0	0	0	0	0	0	0	0	0	0	0	0	0	0	0	0	0	0	0	0	0	0	0	0	0	0	0	0	0	0	0	0	0	0	0	0	0	0	0	0	0	1	0	0	0	0	0	1	0	0	0	0	0	0	0	0	0	0	0	0	0	0	0	0	0	0	0	0	0	1	0	0	0	0	0	0	0	0	0	0	0	0	0	0	0	0	0	0	0	0	0	0	0	1	0	0	0	0	0	0	0	0	0	0	0	0	0	0	0	0	0	0	0	0	0	0	0	0	0	0	0	0	0	0	0	0	0	0	0	0	0	0	0	1	0	0	0	0	0	0	0	1	0	0	1	0	0	0	0	0	0	0	0	0	0	0	0	0	0	0	0	1	0	0	0	0	0	0	0	0	0	0	0	0	0	0	0	0	0	0	0	1	0	1	0
N0.HOG0003953	0	0	0	0	0	0	0	0	0	0	0	0	0	0	0	0	1	0	0	0	0	0	0	0	0	0	0	0	0	0	0	0	1	0	0	0	0	0	0	0	0	0	1	0	0	0	0	0	0	0	0	0	0	0	0	0	0	0	1	0	0	0	1	0	2	0	0	2	0	0	0	0	0	0	0	0	0	0	0	1	0	0	0	0	0	0	0	0	0	0	0	0	0	0	1	1	0	1	0	0	0	0	1	0	0	0	0	0	0	0	0	0	0	0	0	0	0	0	0	0	0	1	0	0	0	0	0	0	0	0	0	0	0	0	0	1	0	0	0	1	0	0	0	0	0	0	0	0	0	0	0	0	0	0	0	0	1	0	0	0	0	0	0	0	0	0	0	0	0	0	0	0	1	0	0	0	0	0	0	0	0	0	0	0	0	0	0	0	0	0	0	1	0	0	0	0	0	0	0	0	0	0	0	0	0	0	0	0	0	0	2	0	0	0	1	0	2	0	0	0	0	0	0	1	1	0	0	0	0	1	0	0	0	0	0	0	0	0	0	0	0	0	0	0	0	0	0	0	0	0	0	0	0	0	0	0	0	0	0	0	1	0	0	0	0	0	0	0	0	0	1	0	1	0	0	0	0	0	1	0	0	0	0	0	0	0	0	0	1	0	0	1	0	0	0	0	0	0	0	0	0	0	0	0	0	0	0	0	0	0	0	0	0	0	0	0	0	0	0	0	0	0	2	0	0	0	0	0	0	0	0	0	0	0	0	0	0	0	0	0	0	0	1	0	0	0	0	0	0	0	0	0	0	0	0	0	0	0	0	0	0	0	0	0	0	0	0	2	0	0	3	0	0	0	0	1	0	0	0	0	0	0	1	0	0	0	0	0	0	0	0	0	0	0	0	0	1	0	0	0	0	0	1	0	0	0	0	0	0	0	0	0	0	0	0	1	0	0	0	0	0	0	1	0	0	0	0	0	0	0	0	0	0	0	0	0	0	0	0	0	0	0	0	1	0	0	0	1	0	0	0	0	1	2	1	0	3	1	0	0	0	0	0	0	0	1	0	0	0	0	0	0	0	0	0	0	0	0	0	0	0	0	0	0	0	0	1	0	0	0	0	0	0	0	0	0	0	0	0	0	0	0	0	1	0	0	0	0	0	0	0	0	1	0	0	0	0	0	0	0	0	1	0	0	0	0	0	0	0	0	1	0	0	1	0	0	0	0	0	0	0	0	0	0	0	0	0	0	0	0	0	0	0	0	0	0	0	1	0	0	0	0	0	0	0	0	0	0	0	0	0	0	0	0	0	0	0	1	0	0	0	0	0	0	0	0	0	1	0	0	0	0	1	0	0	0	0	1	0	0	0	0	1	0	0	0	0	0	0	0	0	0	0	0	0	0	0	0	0	0	0	0	0	0	0	1	0	1	0	0	0	0	0	0	0	0	0	0	2	0	0	1	0	0	0	0	0	0	0	0	0	0	0	0	1	0	0	0	0	0	0	0	0	1	0	0	0	0	0	0	0	0	0	1	1	0	0	0	0	0	0	0	0	1	0	0	1	1	0	0	0	0	0	0	0	0	0	0	0	0	0	0	0	0	0	0	1	0	0	0	0	0	0	0	0	0	0	0	0	0	0	0	0	0	0	0	0	0	0	0	0	0	0	0	0	0	0	0	0	0	0	0	0	0	0	0	0	0	0	0	0	0	0	0	0	2	0	0	1	0	0	0	0	0	0	0	0	0	0	0	0	1	0	0	0	0	0	0	0	0	0	0	0	0	0	0	0	0	0	0	0	0	0	0	0	0	0	0	0	0	0	0	0	0	0	0	0	0	0	0	0	0	0	1	0	0	1	0	0	0	0	0	0	0	0	0	0	0	0	0	0	0	0	0	2	0	0	0	0	0	0	0	0	0	0	0	0	0	0	0	0	0	0	0	0	0	0	0	0	1	0	0	0	0	0	0	0	0	0	0	0	0	0	0	0	0	0	0	0	0	0	1	0	0	0	0	0	0	1	0	0	1	0	0	0	1	0	0	0	0	0	0	0	0	0	0	1	0	0	0	0	0	0	0	0	0	0	0	0	0	0	0	0	1	0	0	0	0	0	1	1	0	0	0	0	0	0	0	0	0	0	0	0	0	0	0	1	0	0	1	0	1	0	0	0	1	1	0	0	0	0	0	0	0	0	0	0	0	0	0	0	2	1	0	0	2	1	0	0	0	0	0	0	0	0	0	0	1	0	0	0	0	1	0	0	0	0	0	0	0	0	0	0	0	0	0	0	0	0	0	1	0	0	0	0	0	0	0	0	0	0	0	0	0	0	0	0	0	0	0	0	0	0	0	0	0	2	0	2	0	0	0	0	0	0	0	0	1	1	0	0	0	1	0	0	0	0	0	0	0	0	0	0	0	0	0	0	0	1	0	0	0	0	0	0	0	0	0	0	0	0	1	0	0	0	0	1	1	0	0	0	0	0	0	0	0	0	0	0	0	0	0	0	0	0	0	1	0	0	1	0	0	1	2	0	0	0	0	0	1	0	0	0	0	0	0	0	0	0	0	0	1	0	0	0	0	0	0	0	0	0	0	0	0	0	0	0	0	0	0	0	0	0	0	0	0	0	0	0	0	1	0	0	0	0	0	0	0	0	0	0	0	1	0	1	0	0	0	0	0	0	0	0	0	0	0	0	0	0	0	0	0	0	0	1	0	0	0	1	0	0	0	0	0	0	0	0	1	0	0	0	0	0	0	0	0	0	0	0	0	0	0	0	0	0	0	0	0	1	0	0	0	0	0	0	0	1	0	0	0	0	0	0	0	0	0	0	1	0	0	0	1	0	0	0	0	0	0	0	0	0	0	0	0	0	0	0	0	0	0	0	0	0	0	0	0	0	0	0	0	0	0	0	0	1	0	0	0	0	0	0	0	0	0	0	0	0	0	0	0	0	0	0	0	0	0	0	0	0	0	0	0	0	0	0	0	0	0	0	0	0	0	0	0	0	0	1	0	0	0	0	1	0	0	0	0	0	0	0	0	0	0	0	0	0	0	1	0	0	0	0	0	0	0	0	0	0	0	0	0	2	1	0	0	0	0	0	0	0	0	0	0	0	0	0	0	0	0	0	0	0	1	0	0	0	0	1	0	0	0	0	0	0	0	0	0	0	0	0	0	0	0	0	0	1	0	0	0	1	0	1	0	0	0	0	0	0	1	0	0	0	0	0	0	0	2	0	0	0	0	0	0	1	1	0	0	0	0	0	0	0	0	0	0	0	0	0	0	0	0	0	0	0	0	0	0	0	0	0	0	0	1	0	0	0	0	0	0	0	0	0	0	0	0	0	0	1	0	0	0	0	0	0	0	0	0	0	0	0	0	0	0	0	0	0	0	0	0	0	0	0	0	0	0	0	0	2	0	1	0	0	0	0	0	0	1	0	0	0	0	0	0	0	0	0	0	0	0	0	0	0	0	0	0	0	0	0	0	0	1	0	0	0	0	0	0	0	0	0	0	0	0	0	0	0	0	0	0	0	0	3	0	0	0	0	0	0	0	0	0	0	0	0	0	0	0	0	0	0	0	0	1	0	0	0	0	0	1	1	0	0	0	0	0	0	0	0	0	0	0	0	0	0	1	0	0	1	0	0	0	0	0	0	0	0	0	0	1	0	0	0	0	1	0	0	0	0	0	0	0	0	0	0	0	0	0	0	0	0	0	0	0	0	0	0	0	0	0	1	0	0	0	0	0	0	0	1	0	0	0	0	0	0	0	1	0	0	0	0	0	0	0	0	0	1	0	0	0	1	0	0	0	1	1	0	0	0	0	0	0	0	0	0	0	0	0	0	0	0	0	0	0	0	0	0	0	0	0	0	0	0	0	0	1	0	0	0	0	0	0	1	1	0	0	0	1	0	0	0	0	0	0	0	0	0	1	0	0	0	2	0	0	0	0	0	0	0	0	0	0	0	0	0	0	1	0	0	0	0	0	0	0	0	0	0	0	0	0	0	0	0	0	0	0	0	0	0	0	0	0	0	0	0	0	0	0	0	0	0	0	0	0	0	1	0	1	0	0	0	0	0	0	0	0	2	0	0	0	0	0	0	0	0	0	0	0	0	0	0	0	0	0	1	0	0	0	1	1	0	0	0	0	0	0	0	0	0	0	0	0	1	0	0	0	0	1	0	1	0	0	0	0	0	0	1	0	0	0	0	0	0	0	0	0	0	0	0	0	0	0	0	1	1	0	0	0	0	0	0	0	0	0	0	0	2	0	0	0	1	0	0	2	0	1	0	0	0	0	0	0	1	1	1	0	0	0	0	0	0	1	0	0	0	0	0	0	0	0	0	0	0	0	0	0	0	0	0	0	0	0	0	0	0	0	1	0	0	0	0	0	0	0	0	0	0	0	0	0	0	0	0	0	0	0	0	0	0	0	0	0	1	0	0	0	0	0	0	0	0	0	0	0	0	0	1	0	0	0	0	0	0	0	0	0	0	0	0	0	1	0	0	0	0	2	0	0	0	1	0	0	0	1	0	0	0	0	1	0	0	0	0	0	0	0	1	0	0	1	0	0	0	0	0	0	1	2	0	0	0	0	0	0	0	0	0	0	0	0	1	0	0	0	0	0	1	0	0	0	0	0	0	0	0	0	0	0	0	0	0	0	0	0	0	0	1	1	0	0	0	0	0	0	0	0	0	0	0	0	0	0	0	0	0	0	1	0	0	0	0	0	0	0	0	0	0	1	0	0	0	0	0	0	0	0	0	0	0	0	0	0	0	1	1	0	0	0	0	0	0	0	0	0	0	0	0	0	0	0	0	0	0	0	0	0	0	0	0	0	0	0	0	0	0	0	0	1	0	1	0	0	0	0	0	0	0	0	0	0	0	0	0	1	0	0	0	0	0	0	0	0	1	1	0	2	0	0	0	0	0	0	0	0	0	0	0	0	0	1	0	0	0	0	0	0	0	1	1	0	2	0	0	0	0	0	0	0	1	0	0	0	0	0	0	0	1	0	0	0	0	0	0	0	0	0	0	0	0	0	0	0	0	0	0	0	0	0	0	0	1	0	0	0	0	0	1	0	0	0	0	0	0	1	0	0	0	0	0	0	0	0	0	0	0	0	0	0	0	0	0	2	0	0	0	0	0	0	0	0	0	0	0	0	0	0	0	0	0	0	0	0	0	0	0	0	0	0	0	0	0	0	0	0	0	1	0	0	0	0	0	1	0	0	0	0	0	0	1	0	0	0	0	0	0	0	0	0	0	0	0	2	1	0	0	0	1	0	0	1	0	0	0	0	0	0	0	0	0	0	0	0	0	0	0	0	0	0	0	0	0	0	0	0	0	0	0	0	1	0	0	0	0	0	0	0	0	0	1	0	1	0	0	0	0	0	0	0	0	0	0	0	0	0	0	0	0	0	1	0	0	0	0	0	0	0	0	0	0	0	0	0	0	0	0	2	0	0	0	0	0	0	0	0	0	0	0	1	0	0	0	1	1	0	0	0	0	0	1	0	0	0	3	0	0	0	0	0	1	0	0	0	0	1	1	0	0	0	0	0	0	0	0	0	0	0	1	0	0	0	0	0	0	1	0	0	0	0	0	0	1	0	0	0	0	0	0	0	0	0	0	0	0	1	0	1	0	1	0	0	0	0	0	0	0	0	0	0	1	0	0	1	0	0	0	0	0	1	0	0	1	0	0	0	0	0	0	0	1	0	0	0	0	0	0	0	0	0	0	0	0	0	0	0	0	0	0	1	0	0	0	0	1	0	1	0	0	0	0	0	1	0	0	0	0	0	0	0	0	0	0	0	0	0	0	0	0	0	0	0	0	0	0	0	0	0	0	0	0	0	0	0	0	0	1	0	0	0	0	0	0	0	0	1	0	0	0	0	0	0	0	0	0	0	0	0	0	0	0	1	2	0	2	0	0	0	0	0	0	0	1	0	0	0	0	0	0	0	0	0	0	0	0	0	0	0	0	0	1	0	0	0	0	0	0	0	0	0	0	1	0	0	0	0	0	0	0	0	0	0	0	0	0	1	0	0	0	0	1	0	1	1	0	1	0	0	0	0	0	0	0	0	0	0	0	0	0	0	0	0	0	0	0	0	1	0	0	0	0	1	0	0	0	0	0	0	0	0	0	0	0	0	0	0	0	0	0	1	0	0	0	0	0	0	0	1	0	0	0	0	1	0	0	0	1	2	0	0	0	0	0	0	0	0	1	0	0	0	0	0	0	0	0	0	0	0	0	0	0	0	0	0	0	0	0	0	0	0	0	0	0	0	1	0	0	0	0	0	0	0	0	0	0	0	0	0	0	0	0	0	0	0	0	0	0	0	0	0	0	0	0	0	0	0	0	0	0	0	0	1	0	0	0	0	1	0	0	0	0	0	0	0	0	0	0	0	1	0	0	0	0	0	0	0	1	0	0	0	0	0	1	0	0	0	0	0	0	0	0	1	0	0	0	0	1	0	0	0	0	0	0	1	0	0	0	1	0	1	0	0	0	0	0	0	0	0	0	0	0	0	0	0	0	2	4	0	0	0	0	0	0	0	0	0	0	0	0	0	0	0	0	0	0	0	0	0	0	0	0	0	0	0	0	0	0	0	0	0	0	0	1	0	0	0	0	0	0	0	1	0	1	0	0	0	0	0	0	0	0	0	0	0	0	0	0	1	0	0	0	0	0	0	0	0	0	0	0	0	2	0	0	0	0	0	0	0	0	1	0	0	0	0	0	0	0	0	0	0	0	0	0	0	0	0	0	0	0	2	0	0	0	0	0	0	0	0	0	2	0	0	0	1	0	0	1	0	0	0	1	0	0	0	1	0	0	0	0	0	0	0	0	0	0	1	0	0	0	0	0	0	0	0	0	0	0	0	0	0	0	0	0	1	0	0	0	0	0	0	0	0	0	1	0	0	0	1	0	1	0	0	0	0	0	0	0	1	0	0	0	0	1	0	0	0	1	0	0	0	0	0	0	0	0	0	0	0	0	0	0	0	0	0	0	0	0	0	0	0	0	0	0	0	0	0	0	0	1	0	0	0	0	0	0	0	0	0	0	0	0	0	0	0	0	0	0	0	1	0	0	0	0	1	0	0	0	0	0	0	0	0	0	0	0	0	0	0	0	0	0	0	0	0	0	0	0	0	0	1	0	0	0	0	0	0	0	0	0	0	0	0	0	0	0	0	0	0	0	1	0	0	0	0	0	0	0	0	0	0	0	0	0	0	0	0	0	0	0	0	0	0	0	0	0	0	0	0	0	0	0	0	0	0	0	0	0	0	2	0	0	0	0	0	1	0	0	0	1	0	0	0	0	0	0	0	0	0	0	0	0	0	0	0	0	0	0	0	0	0	0	0	0	0	0	0	0	0	0	0	0	0	0	0	0	0	0	0	0	0	0	0	0	0	0	0	0	0	0	0	0	0	0	0	0	0	0	0	0	0	0	0	0	0	0	0	0	0	0	0	0	0	1	0	0	0	0	0	0	0	0	0	0	0	0	0	0	0	0	0	0	0	0	0	0	0	0	0	0	0	0	0	0	0	0	0	0	0	0	0	0	0	0	0	0	0	1	0	1	0	0	0	1	0	0	0	0	0	0	0	0	0	0	0	0	0	0	0	0	0	0	0	0	0	0	0	0	0	0	0	0	0	0	0	0	0	0	1	0	0	0	0	0	0	0	0	0	0	0	0	0	0	0	0	0	0	0	0	0	0	0	0	0	1	0	0	1	0	0	0	0	0	2	0	0	0	0	0	0	0	2	1	0	1	0	0	1	0	0	0	2	0	0	0	0	0	0	0	0	0	0	0	0	0	0	0	0	0	0	0	0	0	1	0	0	1	0	0	0	0	0	0	0	1	0	0	0	0	1	0	0	0	0	0	0	0	1	0	0	0	0	0	0	0	0	0	0	0	0	0	1	0	0	0	0	1	0	0	0	0	0	0	0	1	0	1	0	0	0	0	1	0	0	0	0	0	0	0	0	0	0	0	0	1	0	0	0	0	0	0	1	0	0	0	0	0	0	0	0	0	0	0	0	0	0	0	0	0	0	0	0	0	0	0	0	0	1	1	0	0	0	0	0	0	0	0	0	0	0	0	0	0	0	0	0	0	0	0	0	0	0	0	0	0	0	0	0	2	0	0	0	0	0	0	0	0	1	0	1	0	0	0	0	1	0	0	0	0	1	0	0	0	1	0	0	0	0	1	0	0	0	0	0	0	0	0	0	0	0	0	1	0	0	0	0	0	0	0	0	0	0	0	0	0	0	0	2	0	0	0	0	0	0	0	0	0	0	0	0	0	0	0	0	0	0	0	0	0	0	0	0	0	0	0	0	1	0	0	2	0	0	0	1	0	0	0	0	0	0	0	1	0	0	0	0	0	0	0	0	0	2	1	1	0	0	0	0	0	0	0	0	0	0	0	0	0	0	0	0	0	0	0	0	0	0	0	0	0	0	0	0	0	0	0	0	0	1	0	0	0	0	0	0	0	0	0	0	0	0	0	0	0	0	0	0	0	0	0	0	0	0	0	1	0	1	0	0	0	0	1	0	1	0	0	0	0	0	0	0	1	0	0	0	0	0	0	0	0	1	0	0	0	0	0	0	0	0	0	0	0	0	0	1	0	2	0	0	0	0	0	0	0	0	0	0	0	0	0	0	0	0	0	0	1	1	0	0	0	0	1	1	0	0	0	0	0	0	0	0	0	0	0	0	0	0	0	0	0	0	0	1	0	0	0	0	0	0	0	0	0	0	1	0	0	0	0	2	0	1	0	0	0	0	0	0	0	0	1	0	0	0	0	0	0	0	0	0	0	0	1	0	0	0	0	0	0	0	0	0	0	0	0	0	0	0	0	0	0	1	0	0	0	0	0	0	1	0	0	0	0	0	0	0	0	0	0	0	0	0	0	0	0	0	0	0	0	1	0	0	0	0	0	0	0	0	0	0	0	0	2	0	0	0	0	0	0	0	0	0	0	0	0	0	0	0	0	0	0	0	0	0	0	0	0	0	0	0	0	0	0	0	0	0	0	0	0	0	0	1	0	0	0	1	0	0	0	0	0	0	0	2	0	0	0	0	0	0	0	0	0	1	0	0	0	0	0	0	0	0	2	0	0	0	0	0	0	1	0	0	0	0	0	0	0	0	0	0	0	0	0	0	0	1	0	0	0	0	0	0	0	0	0	1	0	0	0	0	0	1	0	0	0	1	0	0	1	0	0	0	0	0	0	1	0	0	0	0	0	0	0	0	0	0	1	0	0	0	0	0	0	0	0	0	0	0	0	0	0	0	0	0	0	0	0	0	0	0	0	0	0	0	0	1	0	0	0	0	3	0	0	0	0	0	0	0	0	0	0	1	0	0	0	0	0	0	0	0	0	0	0	0	0	0	0	0	0	0	0	0	0	0	0	0	1	0	0	0	0	1	0	0	0	1	0	0	0	0	0	0	0	0	0	0	0	0	0	0	0	0	0	0	0	0	0	0	0	0	0	2	0	0	0	0	1	0	0	1	0	0	0	0	0	0	0	0	0	0	0	0	0	0	0	0	0	0	0	0	0	1	0	0	0	1	1	0	0	0	0	0	0	0	0	0	0	0	1	0	0	0	0	1	0	0	0	0	0	0	0	0	0	0	1	0	0	0	0	0	0	0	0	0	0	0	0	0	0	0	0	0	0	0	0	0	0	0	1	0	0	0	0	1	0	0	0	0	0	0	0	0	0	0	0	0	0	0	0	0	0	0	0	0	0	0	0	0	0	0	1	0	0	0	0	0	0	0	0	0	1	0	0	0	0	1	0	0	0	0	0	0	1	0	0	0	0	0	0	0	0	0	0	0	0	0	0	0	0	0	0	1	0	0	0	0	0	0	0	0	0	1	0	0	0	0	0	1	0	0	0	0	0	0	0	0	0	0	0	0	0	0	0	0	0	1	0	0	0	0	0	0	0	0	0	0	0	0	1	0	1	0	0	0	0	1	0	0	0	0	1	0	0	0	0	0	0	0	0	0	1	1	1	0	0	0	0	0	0	0	0	0	0	0	2	0	0	0	0	0	0	0	0	0	0	0	0	0	0	0	0	0	0	0	0	0	1	0	0	0	0	0	1	0	0	2	0	0	0	1	0	0	0	0	0	0	0	0	0	0	0	0	0	0	0	0	0	1	0	1	0	0	0	0	0	1	0	0	0	0	1	0	0	0	0	0	0	0	0	0	0	0	0	0	1	0	0	0	0	0	0	0	0	0	0	0	0	0	1	0	0	0	0	0	0	0	0	0	0	0	0	0	0	0	3	1	0	0	1	0	0	0	0	0	0	0	0	0	0	0	1	0	0	0	0	0	1	0	0	0	0	2	0	0	0	0	0	0	0	0	0	1	0	0	0	2	0	0	0	0	0	0	0	0	0	0	0	0	0	0	1	0	0	0	0	0	0	0	0	0	0	0	0	0	0	1	0	0	0	0	0	0	1	0	0	0	0	0	0	0	0	0	0	0	0	0	0	0	0	0	0	0	0	0	0	0	0	0	0	1	0	0	0	0	0	0	0	0	0	0	0	2	0	0	0	0	0	0	0	0	0	0	0	0	0	1	0	0	0	0	0	0	0	0	0	0	0	0	0	0	0	0	0	0	0	0	0	0	0	0	0	0	0	0	0	1	0	0	0	0	0	0	0	1	0	0	1	0	0	0	0	0	0	0	0	0	0	0	0	0	0	0	0	0	0	1	0	0	0	0	0	0	0	0	0	0	0	0	0	0	0	0	0	0	0	0	0	0	0	0	0	0	0	0	0	0	0	0	0	1	0	0	0	0	0	1	0	0	0	0	0	0	0	0	0	0	0	0	0	0	0	0	1	0	0	0	0	0	0	0	0	0	0	0	0	0	0	0	0	0	0	0	0	0	0	1	0	0	0	0	0	0	0	2	0	0	0	0	0	1	0	0	0	1	0	0	0	0	0	0	0	0	1	0	0	0	0	0	0	0	0	0	0	0	0	0	0	0	0	0	0	0	0	0	1	0	0	1	0	0	0	1	0	0	0	0	0	0	0	0	0	0	0	1	0	0	0	0	1	0	0	1	0	0	0	0	0	0	0	0	0	0	0	0	0	1	0	0	0	0	0	0	0	1	0	1	1	0	1	0	0	0	0	0	3	0	0	0	0	0	0	0	0	0	0	0	0	0	0	0	0	0	0	0	0	2	0	0	0	0	1	0	0	0	0	0	0	0	0	0	0	0	0	1	0	0	0	0	0	0	0	0	0	0	0	0	0	0	0	0	1	0	0	0	0	0	0	0	0	2	0	0	0	0	0	1	0	0	0	0	1	0	0	0	0	0	0	0	1	0	0	0	0	0	0	0	0	0	0	0	0	0	0	0	0	0	0	0	0	0	1	0	0	0	0	0	1	1	0	0	0	0	0	0	0	0	0	0	0	0	0	0	1	0	0	0	0	0	0	0	0	0	0	0	0	0	0	0	0	0	0	0	0	0	0	0	0	0	0	0	0	0	0	0	1	0	0	0	0	0	0	2	0	0	0	0	0	0	0	0	1	0	0	0	0	0	0	0	0	0	0	0	0	0	0	0	0	0	0	0	0	0	0	0	0	0	0	0	1	0	0	0	0	0	0	0	1	0	0	0	0	0	0	0	0	0	1	0	0	1	0	0	0	0	0	0	0	0	0	0	0	0	0	0	0	1	0	0	0	0	0	0	1	0	0	0	0	0	0	0	0	0	0	0	0	0	0	0	0	0	1	1	0	0	0	0	0	0	0	0	0	0	0	0	0	0	0	0	0	0	2	0	0	0	0	0	0	0	0	0	1	1	0	0	1	0	0	0	0	0	1	0	0	0	0	0	0	0	0	1	0	0	0	0	0	0	0	0	0	0	0	0	1	0	0	0	0	0	0	0	0	0	0	0
N0.HOG0003909	0	0	0	1	0	0	0	1	0	0	0	0	0	0	2	1	2	1	0	0	0	0	0	0	0	0	0	1	2	0	1	0	2	0	0	0	1	0	2	0	0	0	0	1	1	2	0	0	0	0	0	0	1	3	0	0	0	1	0	2	0	0	0	0	0	0	0	0	0	0	1	0	1	0	1	2	0	0	1	1	0	0	0	1	0	0	0	0	0	0	4	0	1	1	2	0	1	0	0	0	1	0	0	1	0	0	0	0	0	1	1	0	1	1	5	1	0	0	0	1	0	2	1	1	2	0	0	0	0	6	2	0	0	0	0	0	1	1	1	0	0	1	0	0	0	0	2	1	0	1	0	1	1	0	1	0	1	0	0	0	0	0	0	0	0	1	1	1	0	2	0	0	0	0	0	1	0	0	0	2	0	0	0	0	0	1	0	2	0	2	0	0	0	0	0	0	0	0	0	0	2	1	1	0	0	0	1	0	2	0	0	0	0	0	0	0	1	0	0	1	0	3	1	1	2	5	0	0	0	0	0	0	1	0	0	0	3	1	0	1	0	0	1	0	0	0	0	0	0	0	0	0	0	0	0	0	0	1	0	0	0	1	1	0	1	0	1	1	0	0	1	1	1	0	0	2	0	1	2	1	0	1	0	0	0	0	0	0	1	0	0	0	0	0	2	1	0	0	0	0	1	0	4	0	0	0	0	0	1	0	3	0	1	0	0	4	0	0	2	0	0	1	0	1	2	0	0	1	1	0	0	1	1	0	0	0	1	2	0	0	2	0	0	1	1	0	0	0	0	0	0	1	0	0	0	0	0	0	0	2	0	0	0	1	2	0	0	0	0	0	3	0	1	1	0	2	1	0	0	0	3	0	2	0	0	0	1	1	0	0	0	0	0	0	0	0	0	0	0	0	0	0	1	0	0	2	1	0	0	0	0	0	0	1	1	0	0	0	2	0	0	0	1	0	1	0	0	1	0	0	0	0	0	2	0	0	0	0	0	0	0	0	0	0	1	0	0	0	1	0	0	0	2	2	1	0	1	0	0	0	0	0	0	1	0	2	0	0	0	1	2	1	0	0	1	0	0	0	2	0	0	0	1	0	0	0	1	0	0	1	1	2	0	0	0	0	1	2	0	0	0	0	0	0	0	0	1	0	0	1	1	0	0	0	0	0	2	0	0	0	0	1	0	3	0	0	1	0	0	1	0	0	2	1	0	0	0	1	0	0	0	0	0	1	3	1	0	0	0	0	0	0	0	0	0	0	1	1	0	0	0	0	0	0	0	0	0	1	2	0	0	0	0	0	0	0	0	3	0	0	0	0	0	1	0	3	0	1	0	1	0	0	1	0	0	1	0	0	0	0	0	0	0	0	1	1	0	1	0	0	0	0	0	0	0	0	1	0	0	1	0	0	0	0	3	0	2	1	1	0	0	1	0	0	3	0	0	0	0	1	0	0	0	0	2	0	0	0	0	0	1	2	1	0	1	0	0	0	0	1	0	1	0	0	3	2	0	0	0	1	1	0	1	0	1	0	0	0	0	0	2	0	1	0	0	0	0	1	0	0	0	0	0	1	1	0	1	0	0	2	0	0	0	0	0	0	0	0	1	0	0	0	1	0	2	1	0	0	0	0	0	0	0	0	0	0	0	1	0	0	0	0	0	0	0	0	0	0	2	0	0	0	0	0	0	0	0	0	0	1	1	0	0	0	1	0	0	0	0	3	0	0	0	0	1	0	1	1	0	0	0	0	0	0	2	0	0	0	3	0	0	1	0	0	0	1	0	0	0	1	0	0	0	0	0	0	0	0	0	3	0	6	0	0	0	0	3	0	0	0	0	0	1	1	0	0	1	0	1	0	0	1	0	1	2	1	1	1	0	0	1	0	1	3	0	0	0	0	1	0	0	0	1	1	1	0	0	0	1	0	0	1	1	1	0	0	0	0	0	2	0	1	1	0	0	0	0	0	0	1	0	0	1	0	0	0	0	0	1	0	0	2	0	1	0	0	0	0	0	0	1	5	0	1	0	1	2	0	0	1	0	0	0	0	0	1	0	0	1	1	1	0	1	1	0	0	0	0	0	0	0	1	1	1	0	0	0	0	0	0	0	0	0	0	0	0	0	0	1	1	4	1	0	0	0	0	0	2	0	1	0	0	0	0	1	0	1	0	1	0	0	0	1	0	0	1	2	1	0	2	0	2	0	1	0	1	0	0	2	0	0	0	1	0	0	0	1	0	1	0	1	0	1	0	0	0	0	0	0	0	1	0	4	0	1	0	2	1	0	0	2	0	0	0	0	0	2	0	0	0	0	0	0	0	0	0	0	2	0	0	0	1	0	0	0	0	1	0	4	0	0	0	0	1	0	0	1	0	1	0	0	0	0	0	0	0	2	0	1	0	0	1	0	0	0	2	3	0	3	2	0	0	1	0	2	2	0	0	0	0	0	0	1	0	1	2	1	3	0	1	2	1	0	0	0	1	0	0	1	0	0	0	1	0	1	0	0	0	0	0	0	0	2	1	0	1	0	0	1	3	3	1	1	0	0	0	1	0	0	0	0	6	0	0	1	0	1	0	0	2	1	0	0	0	0	0	0	0	0	0	0	1	0	0	0	0	2	0	0	0	1	1	2	1	0	0	0	0	0	4	0	0	1	0	2	0	1	0	1	1	0	0	0	0	0	1	1	0	0	0	1	2	1	0	2	0	0	0	3	0	0	1	0	0	0	0	1	1	6	0	0	0	1	0	0	1	0	0	0	0	0	0	1	0	0	0	0	0	0	0	0	0	0	0	0	1	1	0	2	1	1	1	1	1	1	0	0	0	0	0	0	0	0	3	3	0	0	1	1	1	0	0	0	0	0	1	0	2	0	0	0	0	1	0	0	0	0	1	1	0	1	0	2	1	0	0	2	0	1	1	0	1	1	0	1	1	0	0	0	0	0	1	0	1	0	0	0	1	0	0	0	0	0	1	0	0	0	0	0	0	0	2	0	0	0	2	0	0	0	0	0	0	0	1	0	1	0	0	0	1	0	0	1	0	3	0	1	0	1	0	0	1	0	0	1	0	0	0	0	0	4	0	0	0	0	0	0	0	0	0	0	0	0	0	1	1	0	0	1	0	0	2	0	1	0	0	0	0	0	0	0	0	0	0	0	0	0	5	1	0	0	0	0	0	1	0	1	0	0	1	1	0	1	0	0	0	0	1	1	2	1	1	3	1	0	0	0	0	1	1	1	1	3	0	0	2	0	4	0	1	0	0	2	0	1	0	0	0	0	0	1	0	0	1	0	1	0	0	0	0	0	1	1	2	0	0	0	0	1	3	0	1	2	0	0	0	1	0	0	0	0	0	1	0	0	0	0	0	1	1	0	0	0	0	0	0	1	3	0	2	0	2	2	0	0	0	1	0	1	0	1	0	0	0	2	2	0	0	0	1	0	0	0	0	0	0	1	0	1	0	1	0	1	2	1	0	0	0	0	0	0	3	0	0	1	1	1	0	1	0	0	1	0	0	0	1	0	0	1	0	1	0	0	0	0	0	0	1	0	0	1	0	0	0	0	0	0	0	0	1	0	0	0	1	0	0	0	0	1	1	1	0	0	0	0	0	0	0	0	0	0	2	0	0	2	1	0	1	0	1	0	0	1	0	0	1	1	2	0	0	0	1	0	0	1	0	0	1	0	2	0	0	1	2	1	0	1	0	1	0	0	1	0	1	0	0	0	1	0	0	2	0	0	0	0	0	2	0	0	0	0	0	0	0	2	0	0	0	0	1	0	0	0	0	0	0	0	1	3	0	0	0	0	3	0	0	0	1	1	0	0	1	0	0	0	0	0	0	1	0	1	3	0	1	0	0	0	0	2	1	0	0	2	2	1	0	1	1	1	2	0	6	0	0	0	0	1	0	0	2	0	0	0	2	0	1	0	0	0	3	0	0	2	0	0	0	0	0	0	0	0	0	0	1	1	1	0	0	0	0	1	0	1	0	0	1	0	0	0	0	0	0	1	0	1	0	0	0	0	0	0	0	1	0	0	0	0	1	0	0	0	0	4	2	0	1	0	0	0	0	0	0	1	0	0	1	0	0	0	1	0	0	0	1	1	0	0	0	0	0	1	0	1	0	0	2	3	1	1	0	0	0	0	0	0	0	0	1	0	0	2	2	0	0	1	0	1	1	1	1	0	0	0	0	0	0	0	1	0	0	0	0	0	0	1	2	0	0	2	0	0	0	2	0	1	1	0	0	0	0	1	1	0	1	3	1	1	0	0	3	1	0	1	0	1	0	0	0	1	1	2	1	0	1	0	1	0	0	2	1	0	1	0	0	0	0	1	0	0	0	0	0	1	2	0	0	0	0	0	0	0	0	0	0	0	0	1	0	1	0	1	0	0	1	0	1	0	2	0	0	0	0	0	0	0	0	2	1	0	0	3	1	1	0	0	0	1	0	0	0	0	0	0	0	1	0	0	0	0	0	1	1	1	0	0	0	0	0	1	0	0	1	0	2	1	0	4	0	0	0	0	1	2	1	0	1	0	0	0	0	0	0	0	0	1	0	0	5	0	1	0	0	0	2	0	1	1	0	2	0	1	0	0	0	0	1	0	0	1	0	0	0	1	0	0	1	0	0	3	0	1	0	0	0	0	0	1	2	0	0	1	0	0	0	1	2	1	0	0	2	1	0	1	0	0	0	0	0	0	0	0	0	0	0	0	0	0	0	3	0	0	1	0	0	1	0	0	0	0	0	0	1	0	1	0	0	1	3	1	1	2	0	0	0	2	0	0	0	0	1	4	0	0	0	2	0	0	1	1	0	1	0	0	0	0	0	0	0	1	0	0	0	0	1	0	0	0	0	0	0	0	0	0	0	0	1	1	1	2	0	0	1	0	0	0	1	0	0	0	0	0	0	0	2	0	0	0	0	0	1	1	2	1	0	0	1	0	0	0	0	1	0	0	1	0	0	2	0	0	1	0	2	1	0	0	1	1	0	0	0	1	0	0	0	0	0	0	0	1	0	0	0	0	0	2	0	0	0	0	0	1	0	2	2	2	0	0	0	0	0	0	0	0	0	1	0	0	0	0	0	0	4	1	0	0	0	0	0	0	0	6	1	0	0	0	2	0	0	0	0	3	1	1	1	1	1	0	0	0	0	1	0	0	0	0	0	0	1	0	0	0	0	1	0	0	0	1	0	1	1	0	0	0	0	0	0	0	1	1	3	0	0	0	1	0	0	0	0	1	0	0	0	0	0	1	0	0	0	0	0	0	0	0	1	1	1	0	0	0	1	0	0	1	0	0	1	0	1	0	0	0	0	0	0	1	0	1	1	0	0	1	0	1	0	0	0	0	1	0	0	0	0	0	0	1	0	0	0	3	0	0	0	0	1	2	1	0	0	0	0	0	0	0	0	1	0	2	0	1	1	0	0	0	0	0	0	3	2	0	0	1	0	2	0	1	0	1	0	0	1	0	2	0	0	1	1	1	0	0	2	0	0	1	0	0	0	2	1	1	0	1	1	0	0	0	0	0	0	0	0	0	1	0	1	0	0	0	0	0	0	0	0	0	0	1	0	0	0	3	0	0	4	2	0	1	0	1	2	1	0	0	0	2	0	0	0	0	0	2	0	0	0	0	0	1	0	0	0	1	0	0	0	2	0	3	0	0	0	3	0	0	0	2	0	0	1	0	0	1	0	0	0	1	0	0	0	0	1	0	1	0	0	1	0	0	0	0	0	0	0	0	0	0	1	0	0	0	0	0	0	1	3	0	0	0	0	0	0	0	1	1	1	1	0	0	0	1	1	1	0	0	1	0	0	1	0	1	0	0	0	0	0	1	0	0	1	1	1	2	1	0	0	0	0	0	0	0	0	0	0	0	0	0	3	0	0	3	0	0	0	0	1	1	2	1	0	2	0	0	1	1	0	1	0	0	0	0	0	1	0	1	2	0	0	1	0	0	2	0	0	0	1	0	1	0	0	1	0	1	1	0	0	0	0	0	0	0	2	0	0	0	0	0	0	1	1	2	0	0	0	0	1	1	0	0	2	0	0	1	0	0	0	0	0	2	0	0	0	0	1	0	0	0	0	0	0	0	0	1	1	0	0	0	0	0	1	0	2	0	1	0	5	3	0	1	0	3	0	0	0	2	0	1	0	0	2	0	0	0	0	0	0	1	1	0	0	0	0	0	0	0	2	0	3	1	0	1	1	0	0	0	0	0	0	0	0	0	0	0	0	0	0	3	1	0	1	0	1	0	1	0	0	0	0	2	0	0	1	1	1	1	0	0	1	0	0	0	2	0	1	0	1	0	1	0	0	0	0	0	1	0	0	1	0	0	2	0	0	1	0	0	0	0	0	1	0	0	0	0	0	0	0	0	1	0	0	1	0	0	0	0	0	0	0	2	1	0	1	1	0	1	0	0	0	1	1	0	0	0	0	0	0	0	0	1	0	0	0	0	0	1	0	0	0	0	0	0	0	0	0	0	0	0	1	0	0	0	0	0	2	1	1	1	0	1	0	0	0	0	0	0	0	3	0	0	0	0	0	2	0	0	0	0	1	1	0	1	0	0	0	0	0	1	0	0	0	1	0	2	0	0	0	0	0	1	0	0	0	0	0	0	0	1	1	0	0	0	1	0	1	0	0	0	1	1	2	1	0	1	0	0	1	0	1	0	0	0	0	0	1	0	2	0	2	0	1	2	0	0	0	0	1	0	0	0	0	0	3	1	0	0	0	0	0	0	0	0	0	0	0	1	0	0	0	0	0	0	0	0	0	2	1	1	0	1	0	0	0	1	5	0	0	0	0	0	0	0	0	2	1	2	0	0	0	0	0	1	0	3	2	1	0	0	0	0	1	1	2	1	2	0	0	1	2	0	0	1	0	0	0	0	0	0	0	0	0	0	0	1	0	0	0	0	0	5	2	1	0	0	0	1	0	2	1	1	0	0	0	2	0	0	0	0	0	0	1	0	0	0	0	1	0	0	2	0	0	0	0	1	1	2	1	0	0	1	1	0	1	0	0	1	0	0	0	0	0	2	0	1	0	0	0	0	2	1	0	0	0	2	0	0	1	4	1	0	0	0	0	0	0	1	0	0	0	0	0	0	0	0	0	1	0	0	0	0	0	0	0	0	0	0	0	0	0	0	2	0	0	0	0	0	0	0	0	0	0	3	0	0	3	1	0	1	0	0	0	0	0	2	2	0	0	0	1	0	0	0	0	0	0	0	1	0	0	0	0	0	0	0	0	0	0	0	2	0	0	3	1	0	0	1	1	0	0	1	1	0	0	0	1	1	0	0	1	0	0	2	0	0	1	0	0	1	0	1	0	0	1	0	0	0	0	0	1	0	0	2	0	1	1	1	0	1	2	1	0	1	1	1	0	0	0	0	1	0	0	0	0	0	0	1	0	1	0	0	1	2	2	0	0	1	0	5	1	0	0	2	0	1	0	0	0	0	0	0	1	0	1	4	1	0	0	0	0	0	1	1	1	0	0	0	0	0	3	0	0	0	0	0	0	0	0	0	0	2	0	0	1	0	0	0	1	0	0	0	1	0	0	2	2	0	2	0	0	1	3	0	0	0	0	0	0	0	1	0	0	0	0	1	0	1	0	0	1	0	0	0	0	0	0	1	0	1	0	0	0	0	0	0	1	0	0	0	2	1	0	0	0	0	1	0	0	1	0	0	0	0	1	1	1	0	0	0	2	0	0	1	4	1	2	0	0	0	0	0	0	0	0	1	0	1	0	1	0	0	0	1	0	0	0	0	1	1	0	0	1	0	0	0	0	1	0	0	0	0	0	0	1	0	1	1	0	2	0	0	0	0	0	0	0	0	0	0	3	0	2	0	3	1	0	0	0	2	0	0	0	0	0	0	2	0	0	0	0	2	0	1	0	0	0	1	1	0	0	1	0	0	0	0	0	0	5	0	1	0	1	0	1	0	0	0	2	0	0	0	0	1	0	0	0	0	1	0	1	0	0	0	0	0	0	0	0	0	0	0	0	0	0	0	0	1	1	0	0	2	2	3	0	0	2	0	1	3	0	0	1	1	0	0	0	0	0	0	0	1	0	0	0	0	2	0	0	0	0	1	2	0	1	2	0	0	0	2	0	3	0	0	0	0	0	0	0	1	2	0	0	0	2	0	0	0	0	1	2	2	0	0	1	0	0	1	0	0	0	1	0	0	1	1	0	1	0	0	0	0	1	0	0	0	1	0	0	0	0	0	0	3	0	0	0	0	0	0	0	1	1	0	2	1	1	0	0	2	2	0	0	0	0	0	0	0	0	0	0	2	0	0	2	0	0	0	1	0	0	0	0	0	0	0	0	0	0	0	0	1	1	0	0	1	1	1	1	0	2	0	0	0	0	0	1	0	1	0	0	0	0	0	4	1	0	0	0	1	1	0	0	2	1	0	0	0	2	0	0	0	0	0	1	0	0	0	0	0	0	1	0	2	0	3	0	0	0	1	0	0	1	1	0	0	0	1	0	1	2	0	0	0	1	1	0	0	0	0	1	0	0	0	1	4	1	1	1	0	0	2	1	0	1	0	0	0	0	1	0	0	0	1	1	0	1	0	0	0	0	3	0	0	0	1	1	0	1	0	0	0	1	1	0	1	0	2	1	3	1	0	1	1	0	0	0	0	0	0	0	0	0	2	0	0	0	0	0	1	1	0	0	1	1	0	0	0	0	0	0	0	0	2	0	0	0	0	0	0	0	0	0	1	0	0	1	0	2	0	0	0	1	0	1	1	0	1	0	1	0	1	0	3	0	0	0	1	0	0	0	0	0	1	0	0	0	0	1	1	0	0	0	0	0	0	2	0	1	1	0	0	1	0	1	1	0	0	0	1	0	1	0	1	1	0	0	0	1	0	1	1	0	0	0	1	0	1	0	0	0	0	0	0	0	0	2	0	2	0	0	0	0	0	2	0	0	1	0	2	3	1	2	0	0	0	1	0	0	1	0	3	0	0	1	0	0	1	0	0	1	0	0	0	0	1	0	0	1	1	1	1	0	0	2	0	0	0	0	0	0	1	0	1	0	0	0	0	0	0	2	1	0	2	0	1	0	0	0	1	0	1	1	1	0	0	0	0	0	0	0	1	0	1	0	3	1	0	0	0	0	0	0	0	0	3	0	0	1	0	1	0	0	0	1	4	0	1	3	0	1	0	1	3	0	0	1	0	1	0	0	1	0	0	0	0	0	0	0	0	1	1	1	0	0	3	1	0	1	0	0	1	0	0	0	0	0	0	1	0	0	0	0	0	0	0	1	1	0	0	0	3	0	0	1	0	0	0	0	0	0	0	0	0	1	5	0	0	1	0	2	0	1	1	1	0	1	0	0	0	1	0	0	1	1	1	1	0	0	0	0	1	2	0	0	1	0	0	0	0	0	0	0	0	0	0	0	1	0	0	1	0	0	0	0	2	3	1	0	0	1	0	2	0	0	0	1	0	1	0	0	0	0	0	0	2	0	0	1	3	0	1	0	0	1	0	0	0	0	1	0	0	0	0	1	0	0	0	4	1	1	0	0	0	0	0	0	1	0	0	0	0	1	0	0	0	0	0	0	0	2	0	0	0	2	2	0	2	1	0	0	0	0	0	3	0	0	0	0	0	1	0	0	1	2	1	0	0	0	0	1	0	0	0	0	0	0	1	0	0	0	0	2	0	0	0	0	0	2	0	0	0	3	1	0	0	0	0	0	0	0	0	0	0	1	0	0	0	0	1	6	0	0	1	2	0	1	0	2	0	0	0	0	0	0	1	0	1	0	0	2	0	1	0	0	2	1	0	0	0	0	3	0	2	1	0	3	0	0	1	1	0	0	0	0	1	0	0	0	0	0	2	1	0	0	0	0	0	1	0	5	2	1	0	0	0	0	0	0	2	2	0	5	0	0	0	0	1	1	0	0	0	0	2	0	1	0	1	1	0	1	0	1	2	1	1	0	1	1	4	0	0	0	1	0	1	1	0	1	0	1	0	0	0	0	1	0	0	0	0	0	0	0	0	1	0	0	0	1	0	1	1	0	0	3	0	0	2	0	0	0	1	0	1	0	0	2	0	0	0	0	0	0	0	0	0	0	0	1	0	2	1	0	1	0	0	0	0	0	0	0	1	0	0	0	0	0	3	0	2	1	0	0	1	0	3	1	2	2	3	0	2	1	0	0	0	0	1	0	0	0	0	0	0	0	0	0	0	0	0	0	0	0	2	0	1	0	2	1	0	0	0	0	0	0	0	0	0	0	0	1	0	0	1	0	0	0	0	0	0	0	1	1	0	0	1	0	0	1	0	0	1	0	0	1	1	0	2	0	0	0	0	0	0	0	0	0	0	2	1	2	1	2	0	0	0	1	0	0	0	0	1	0	0	0	0	0	3	0	0	0	0	0	1	0	0	0	0	1	0	1	0	1	0	0	0	1	0	0	1	1	0	0	0	1	4	0	0	0	1	0	0	0	0	0	1	1	1	1	0	1	0	0	0	5	0	0	0	0	0	0	1	0	0	1	1	0	2	2	0	1	1	0	1	1	1	0	1	0	0	0	0	1	0	0	0	1	0	0	0	1	0	2	1	0	0	0	0	1	0	0	0	0	0	0	0	0	0	2	0	0	0	0	1	2	0	1	0	0	2	0	2	0	0	1	0	0	1	0	0	0	0	0	1	1	1	0	1	0	1	1	0	3	0	0	0	2	0	3	1	2	0	0	0	0	0	0	0	0	0	0	0	0	0	1	0	2	0	3	0	4	0	0	0	0	0	1	0	0	0	0	0	0	1	1	0	2	0	0	1	0	1	0	0	0	0	0	0	1	2	0	0	0	1	0	0	0	0	0	1	0	0	1	0	0	0	0	0	0	2	0	0	0	0	0	2	0	1	1	0	1	0	0	1	0	1	0	0	1	2	0	0	0	2	0	1	0	4	0	2	0	1	1	0	1	0	1	0	1	0	0	1	1	0	0	1	0	0	0	0	0	2	1	1	0	3	1	0	0	1	0	1	2	0	1	1	0	0	1	0	0	3	1	1	0	2	0	4	0	0	1	0	0	0	2	0	0	0	0	0	0	0	1	0	0	0	0	0	0	0	0	0	0	0	0	0	0	1	0	0	1	0	0	0	0	1	0	0	1	1	2	1	0	0	1	2	3	1	1	0	0	0	0	0	0	0	0	0	0	1	0	0	1	0	1	4	0	6	0	0	0	0	0	0	1	1	0	0	2	0	1	0	0	1	0	0	1	2	0	0	0	0	0	0	0	0	2	0	1	0	0	0	0	0	0	0	2	0	0	4	2	2	1	0	1	0	0	1	0	0	1	0	0	0	0	0	0	1	0	2	0	1	1	0	0	0	0	0	0	0	0	0	0	0	2	0	1	1	1	2	2	0	0	0	1	3	0	2	1	0	0	1	1	0	0	0	0	0	0	1	0	0	0	1	0	0	0	0	0	0	0	0	2	1	0	1	1	1	0	0	0	0	0	1	0	0	0	0	0	1	2	0	1	0	1	0	0	0	0	0	0	1	0	0	1	0	1	3	1	2	1	2	0	0	1	1	0	2	0	0	0	0	1	1	0	0	0	0	0	0	0	0	0	0	0	3	1	0	0	0	0	1	0	0	1	0	0	0	1	2	1	0	0	0	0	0	4	1	2	0	2	1	0	0	0	0	0	0	0	1	1	0	0	0	2	0	0	0	1	0	0	0	1	1	0	1	1	0	0	0	0	0	0	0	0	0	0	0	1	0	0	0	0	0	0	0	0	0	0	2	0	0	0	0	0	1	1	1	0	1	1	1	0	1	0	0	0	3	0	0	0	0	0	0	0	0	0	1	0	0	0	0	0	0	1	0	0	0	1	0	0	0	2	2	0	1	0	0	0	0	1	1	1	0	1	0	1	0	0	2	0	1	0	2
N0.HOG0006098	0	0	0	0	0	0	0	0	0	0	0	1	0	1	1	0	0	0	1	0	0	0	0	0	0	0	0	0	0	0	0	0	2	0	0	0	0	0	0	0	0	0	0	0	0	0	0	0	0	0	0	0	0	1	0	0	0	0	0	0	0	0	1	0	0	0	1	0	0	0	0	0	0	0	0	0	0	0	0	0	1	0	0	1	0	1	0	1	0	0	0	0	1	0	0	1	0	0	0	0	0	0	0	0	0	0	0	0	0	0	0	0	0	1	1	0	0	0	1	1	0	0	0	0	0	0	0	0	0	0	0	0	0	1	0	0	0	0	0	0	0	0	0	0	0	0	0	0	0	0	0	0	0	1	0	0	0	0	0	0	0	0	0	0	0	0	0	0	0	0	0	0	0	0	2	0	0	0	0	0	0	0	0	0	0	0	0	0	0	0	0	0	0	0	0	0	0	0	0	0	0	1	0	0	0	0	0	0	0	0	0	0	0	0	0	0	0	0	0	0	0	0	0	0	0	1	0	0	0	0	0	0	0	0	0	0	0	0	0	0	0	0	0	0	0	0	0	0	0	1	0	0	1	0	0	0	0	0	0	0	0	0	0	0	0	0	0	0	0	0	0	0	0	1	0	0	0	0	0	0	0	0	0	1	0	0	0	0	0	0	0	0	0	0	0	0	0	0	0	0	0	0	1	0	0	0	0	0	1	0	1	0	0	0	0	1	0	0	0	0	0	0	0	0	0	0	0	0	0	0	0	0	0	0	0	0	0	0	0	0	0	0	0	0	0	1	0	0	0	0	0	0	0	0	0	0	1	0	0	0	0	0	0	0	0	0	0	0	0	0	0	0	0	0	0	1	0	0	0	0	0	0	0	0	0	0	0	0	0	0	0	0	0	2	0	0	0	0	0	0	2	0	0	2	0	0	0	0	0	0	1	0	0	0	1	1	0	0	0	0	0	1	0	0	0	0	0	0	0	0	1	0	0	0	0	0	0	0	0	0	0	0	0	0	0	0	0	0	0	0	0	0	0	0	0	0	0	0	0	0	0	0	0	1	0	1	0	0	1	0	1	1	0	1	1	0	0	0	1	0	0	0	0	0	0	0	1	0	0	0	0	0	0	0	0	0	0	1	0	0	0	0	0	0	1	0	0	0	0	0	0	1	0	0	0	0	2	0	0	0	0	0	0	0	1	0	1	0	0	0	0	0	0	0	0	0	0	0	0	0	0	0	0	0	0	0	0	0	0	0	0	1	0	0	0	0	0	0	0	0	0	0	0	0	0	0	1	0	0	0	0	0	0	0	0	0	0	1	0	0	0	0	0	0	0	0	0	0	0	0	0	0	0	1	0	0	0	0	0	0	0	0	0	0	0	0	0	0	0	0	0	0	0	0	0	0	0	0	0	1	0	0	0	0	0	0	0	0	0	0	0	0	0	0	0	0	0	1	0	0	1	1	0	0	0	0	0	2	0	0	0	0	0	0	0	0	0	0	0	0	0	0	1	0	0	0	0	0	0	0	0	1	0	0	0	0	0	0	0	0	0	0	0	1	0	0	1	0	0	0	0	0	0	0	0	0	0	0	0	0	0	0	0	0	0	0	1	0	0	0	0	0	0	0	0	0	0	0	0	0	0	0	2	0	0	0	0	0	0	1	0	0	0	0	0	1	0	0	1	0	0	0	0	1	0	0	0	0	0	0	0	0	0	1	0	0	0	0	1	0	0	0	0	1	0	0	3	0	0	0	0	0	0	0	2	0	0	0	0	0	0	0	0	0	0	0	0	0	0	0	0	0	0	0	0	0	0	0	0	0	0	1	0	0	0	0	0	0	0	0	0	0	0	1	0	0	2	0	0	0	0	0	0	0	0	1	0	0	0	0	0	0	0	0	0	0	0	0	0	0	0	0	0	0	0	0	0	0	0	0	0	0	0	2	0	0	0	0	0	0	0	1	0	0	0	0	0	0	0	0	0	0	0	0	0	0	0	1	0	0	0	0	0	0	0	0	0	0	0	0	0	1	0	0	0	0	0	0	0	0	0	0	0	0	0	0	0	0	0	0	1	0	0	0	0	0	0	0	0	0	1	0	1	0	0	0	0	0	0	0	0	0	0	0	0	0	0	0	0	0	1	0	0	0	1	0	0	0	0	0	0	2	0	0	0	0	1	0	0	0	0	0	0	0	0	0	0	0	0	0	0	0	1	0	0	2	1	0	0	0	0	0	0	0	0	0	1	0	0	0	0	0	0	0	0	0	0	0	0	0	0	0	0	0	0	0	1	0	0	0	0	0	0	0	0	0	0	0	0	0	0	0	0	0	0	0	0	0	0	0	0	0	0	1	0	0	0	0	1	0	0	0	0	0	1	0	0	0	0	0	0	0	3	0	1	0	0	0	0	0	0	0	0	0	0	1	0	0	1	0	0	0	0	0	0	0	0	0	0	0	0	0	0	0	0	0	0	0	1	0	0	0	0	0	0	0	0	0	0	0	0	0	1	0	0	0	0	0	0	0	0	0	0	0	0	0	0	0	0	0	0	0	0	0	0	0	0	0	0	0	0	0	0	0	0	0	0	0	0	0	0	0	0	0	0	0	0	1	0	0	0	0	0	0	0	0	2	0	0	0	0	0	0	0	0	0	0	0	0	0	0	0	0	0	0	0	0	0	0	0	0	0	1	0	0	0	0	0	0	0	0	1	0	0	0	0	0	0	1	0	0	0	0	0	0	0	0	1	0	0	0	0	0	0	0	0	0	0	1	1	0	0	0	0	0	0	0	0	0	1	0	0	0	0	0	0	0	0	0	1	0	0	0	0	0	0	0	0	0	2	0	0	1	1	1	0	0	1	0	0	0	0	0	0	0	0	1	0	0	1	0	0	1	0	0	0	0	0	0	0	0	0	1	0	0	0	1	0	0	0	0	0	0	0	0	0	0	0	0	0	0	1	0	0	0	0	0	0	0	0	0	0	0	0	0	0	0	0	0	0	0	0	0	0	0	1	0	0	2	0	0	0	0	0	0	0	0	0	0	0	0	0	0	0	0	0	0	0	0	0	0	0	0	0	0	0	0	0	0	0	2	0	0	0	0	0	0	0	0	0	0	0	0	0	0	1	0	0	0	0	0	2	0	0	0	0	0	0	0	0	0	0	0	0	0	0	0	0	0	0	0	0	0	0	1	0	1	0	0	0	0	0	0	0	0	0	0	2	0	1	0	0	0	1	0	0	0	0	0	0	0	0	0	0	0	1	0	0	0	0	0	0	1	0	0	0	0	0	0	0	0	0	1	0	0	0	0	0	0	0	0	0	0	0	0	0	0	1	0	0	0	0	0	0	1	0	0	0	0	0	0	0	0	0	0	0	0	0	0	0	0	0	0	0	0	1	0	0	0	0	0	0	0	0	0	0	0	0	0	0	0	0	0	0	0	1	0	0	0	0	0	0	0	0	0	0	0	0	0	0	0	0	0	0	0	0	0	0	0	0	0	0	0	1	0	0	1	0	0	0	0	0	0	0	0	0	0	0	0	0	0	0	0	0	0	0	1	0	0	0	0	0	0	0	0	0	0	0	0	0	0	0	0	0	0	0	0	0	0	1	0	0	0	0	0	0	0	0	0	0	0	0	0	0	1	1	0	0	0	0	0	1	0	0	0	0	0	0	0	0	0	0	0	0	0	0	0	0	0	0	0	0	0	0	0	0	0	0	0	0	0	0	0	0	0	1	0	0	0	0	0	0	0	0	0	0	0	0	0	0	0	0	0	0	0	0	0	0	0	0	0	0	0	0	1	0	0	0	3	0	0	0	0	0	0	0	0	0	0	2	0	0	0	0	0	0	0	0	0	0	0	0	0	0	0	0	0	0	1	0	0	1	3	1	0	0	0	0	0	0	0	1	0	0	1	1	0	0	0	0	0	0	0	0	0	0	0	0	0	0	1	0	0	1	0	0	0	0	0	0	0	0	0	0	0	0	0	0	1	0	0	0	0	0	0	0	0	0	0	0	0	0	0	0	0	0	1	0	0	0	0	0	1	0	0	1	0	0	0	0	0	0	0	1	0	0	0	0	0	0	0	0	0	0	0	0	0	1	0	0	0	0	0	0	0	0	0	0	0	0	0	0	0	0	0	0	0	1	0	0	0	1	0	0	0	0	0	0	0	0	0	0	1	0	0	0	0	0	1	0	0	0	0	0	0	0	0	1	0	0	0	0	0	0	0	0	0	0	0	0	0	0	0	1	0	0	1	0	1	0	0	0	1	0	0	0	0	0	0	1	0	1	0	0	0	0	0	0	0	0	0	0	0	0	0	0	0	0	1	0	0	0	0	0	0	0	0	0	0	0	0	0	1	0	0	0	0	0	0	0	0	0	0	0	0	0	0	0	0	0	0	1	1	0	0	0	0	0	0	0	0	0	0	0	0	0	0	0	0	0	1	0	0	0	0	0	0	0	0	0	0	0	0	0	0	0	0	0	0	0	0	0	0	0	0	0	0	0	0	0	0	0	0	1	0	0	0	1	0	0	0	0	1	0	0	0	1	0	0	0	0	0	0	0	0	0	0	2	0	0	0	0	0	0	0	0	1	1	0	0	0	0	0	0	0	1	0	0	0	0	0	0	0	0	0	0	0	0	0	0	0	1	0	0	0	0	2	0	0	0	0	0	0	0	0	1	0	0	0	0	0	0	0	0	0	0	0	0	0	0	0	0	0	0	0	0	0	0	0	0	0	0	0	1	0	0	0	0	0	0	0	0	0	0	0	0	0	0	0	0	0	0	0	0	0	0	0	0	0	1	1	0	0	0	0	0	0	0	0	0	0	0	0	0	0	0	0	0	1	0	2	0	0	0	0	0	0	0	0	0	0	0	0	0	0	0	1	0	0	0	0	0	0	1	0	0	0	0	0	0	0	0	0	0	0	0	0	0	1	0	2	0	0	0	0	0	0	0	0	0	0	0	0	0	0	0	0	0	0	0	0	0	0	0	0	1	1	0	0	0	0	0	0	0	0	0	0	0	0	0	0	0	0	0	0	0	0	0	0	0	0	0	1	0	0	0	0	1	1	0	0	0	0	0	0	0	0	0	0	0	1	1	0	0	0	0	0	0	0	0	1	0	0	0	0	0	1	0	0	0	1	0	1	0	0	0	1	0	0	0	0	1	0	0	0	0	1	0	0	0	0	0	0	0	0	0	1	0	0	0	0	0	0	0	0	0	0	0	0	1	1	0	0	0	0	0	0	0	0	0	0	0	0	0	0	0	0	1	0	0	0	0	0	0	0	0	0	1	1	0	0	0	0	0	0	0	0	0	0	0	0	0	0	0	0	0	0	0	0	0	0	0	0	0	0	0	0	0	0	0	0	0	0	0	0	1	0	0	0	0	0	0	0	0	1	0	0	0	0	1	0	0	0	0	0	0	0	0	0	0	0	1	1	2	0	0	0	0	1	0	0	0	0	0	1	0	0	0	0	0	0	2	0	0	0	0	0	0	0	0	0	0	0	0	0	0	0	0	0	0	0	0	0	0	0	0	0	0	0	1	2	0	0	0	0	0	0	0	0	0	0	0	0	0	0	0	0	0	1	0	0	1	0	0	0	0	0	0	1	0	1	0	0	0	0	0	1	0	0	0	0	0	0	1	0	1	0	0	0	0	0	0	0	0	0	0	0	0	1	0	0	0	0	0	0	0	0	0	0	0	0	0	0	0	0	0	0	0	0	0	0	0	0	0	0	0	0	0	0	0	0	1	0	0	0	0	0	0	0	0	0	0	1	0	0	0	0	0	0	0	0	0	0	0	0	0	0	0	0	0	0	1	0	0	1	0	0	1	0	0	0	0	0	0	0	0	0	0	0	0	0	0	0	0	0	0	0	0	0	0	0	0	0	0	0	0	0	0	0	0	0	0	0	0	0	0	1	0	0	0	0	0	0	0	0	0	0	0	0	0	0	0	0	0	0	0	0	0	0	0	0	0	0	0	0	1	0	0	0	0	0	0	0	0	0	0	0	0	0	0	0	0	0	0	0	0	1	0	0	0	1	1	0	0	0	0	0	0	0	0	0	0	0	0	0	0	0	0	1	0	0	0	0	0	0	0	0	0	0	0	0	0	0	0	0	0	0	0	0	0	0	2	0	0	1	0	0	0	0	0	2	0	2	0	0	0	0	0	0	0	0	0	0	0	0	0	0	1	0	0	0	0	1	0	0	0	0	0	0	1	0	0	0	0	0	0	0	0	0	0	0	0	0	0	0	0	0	0	0	0	0	0	0	0	1	0	0	0	0	1	1	0	0	1	0	0	0	0	1	0	0	0	0	0	0	1	0	0	0	1	0	0	0	0	0	1	0	0	0	0	0	0	0	0	0	0	0	0	0	0	0	0	0	1	0	0	0	0	0	0	0	0	0	0	0	1	0	0	0	0	0	0	0	0	1	0	0	0	0	0	0	0	1	0	0	1	0	0	0	0	0	0	1	1	0	0	0	0	0	0	0	0	0	0	0	0	0	0	0	0	0	1	0	0	0	0	0	0	0	0	0	1	1	1	0	0	0	0	0	2	0	0	0	0	0	0	0	1	0	0	0	0	0	0	0	0	0	0	0	0	0	0	0	0	1	0	0	0	0	0	0	0	1	0	0	0	0	0	0	0	0	0	0	0	0	0	1	0	0	0	0	0	0	1	0	0	0	0	0	0	0	0	0	0	0	0	1	0	0	0	0	0	0	0	0	0	0	0	0	0	0	0	0	0	0	0	0	0	0	0	0	0	0	0	0	0	0	1	0	0	2	0	0	0	0	0	1	0	0	0	0	0	0	0	0	0	0	0	1	0	0	0	0	0	0	0	0	0	0	0	0	0	0	0	0	1	0	0	1	0	1	0	0	0	0	0	0	0	0	0	0	0	0	0	0	0	0	0	0	0	0	0	0	0	1	0	0	0	0	1	0	0	0	0	0	0	0	0	0	0	0	0	0	0	0	0	0	0	0	0	0	0	0	0	0	0	0	0	0	0	0	1	0	0	1	0	0	0	0	0	0	0	0	0	0	0	1	0	0	0	0	0	0	0	0	0	0	0	0	0	0	0	0	0	1	0	0	0	0	0	0	0	0	0	0	0	0	0	0	0	0	0	0	0	1	0	1	0	0	0	0	0	0	0	0	0	0	0	0	0	0	0	0	0	0	0	0	0	0	0	0	0	0	0	1	0	0	0	0	0	0	0	0	0	0	0	0	2	0	0	0	0	0	0	0	0	0	0	0	0	0	0	1	0	0	0	0	0	0	0	0	0	0	0	2	0	1	0	0	1	0	0	1	0	0	0	0	0	0	0	1	0	0	0	0	0	0	0	0	0	1	0	0	0	0	0	0	0	0	0	0	0	0	0	0	0	0	0	0	1	0	0	1	1	0	0	0	0	0	0	0	0	1	0	0	0	0	1	0	0	0	0	3	0	0	0	1	1	0	0	0	0	0	0	0	0	0	0	0	0	0	0	0	0	0	0	0	0	1	1	0	0	0	0	0	0	0	1	0	0	0	0	0	0	0	0	0	0	0	0	0	0	0	0	0	0	0	0	0	0	0	0	0	0	0	1	0	0	0	1	0	0	0	0	0	0	0	0	0	1	0	0	1	2	0	0	0	0	0	0	0	0	0	0	0	0	0	0	0	0	0	0	0	1	0	0	0	0	0	0	0	0	1	0	0	0	0	0	0	0	0	0	0	0	0	0	0	0	1	0	0	0	0	0	0	0	0	0	0	0	0	0	0	0	0	0	0	1	0	1	2	0	0	0	0	1	0	0	0	0	0	0	0	1	0	0	0	0	0	0	1	1	0	0	0	0	0	0	0	0	0	0	0	1	0	0	0	0	0	0	0	0	0	0	0	0	0	0	0	0	0	0	0	0	0	0	0	0	0	0	0	0	1	0	0	0	0	0	0	0	0	0	0	0	0	0	0	0	0	0	0	0	0	0	0	0	0	0	0	0	0	0	0	0	0	0	0	0	0	0	0	0	0	0	0	0	0	0	0	0	1	0	0	0	0	0	0	0	0	0	0	0	0	0	0	0	0	0	0	0	0	1	0	1	0	0	0	0	0	0	0	0	0	0	1	0	0	0	0	0	0	0	0	0	0	1	0	0	0	0	0	0	1	0	1	0	0	0	0	0	0	0	0	0	0	0	0	0	0	0	0	0	0	1	0	0	0	0	0	0	0	0	0	0	0	0	0	0	0	0	0	0	0	1	0	0	0	0	0	0	0	0	1	0	0	0	0	1	0	0	1	0	1	1	0	0	0	0	0	0	0	0	0	0	0	0	1	1	1	0	0	0	0	2	0	0	0	0	0	0	0	0	0	0	0	0	1	0	0	0	0	0	0	0	0	0	0	0	0	0	0	0	0	0	0	0	0	1	0	1	2	0	0	0	0	0	0	1	0	0	0	0	0	0	0	0	0	0	0	0	0	0	1	0	0	0	0	0	1	0	0	0	0	0	0	0	0	0	0	0	0	1	0	0	0	0	0	0	0	0	0	0	0	0	0	0	0	0	0	0	1	1	0	0	0	3	0	2	0	0	2	0	0	0	1	0	1	0	0	0	0	0	0	0	0	0	0	0	1	1	2	0	0	0	1	0	0	0	2	0	0	1	1	0	0	0	0	0	0	0	2	0	0	0	0	0	0	0	0	1	0	0	0	1	0	0	0	0	0	0	0	0	0	0	0	0	0	0	0	0	0	0	0	0	1	0	0	0	0	0	0	0	0	1	0	0	0	0	0	0	0	0	0	0	2	0	0	0	1	0	0	0	0	0	0	0	1	1	0	0	0	0	0	0	1	0	1	0	0	0	0	0	0	0	0	0	0	0	0	0	0	0	1	1	1	0	0	1	0	0	0	0	0	0	0	0	0	0	0	0	0	0	0	1	0	0	2	0	0	0	0	0	0	0	0	0	0	1	0	0	0	0	0	0	0	1	0	0	0	1	0	0	0	0	0	0	0	0	0	0	0	1	0	0	0	0	0	0	2	0	2	0	0	0	0	0	1	0	0	0	0	0	0	0	0	0	0	0	0	0	0	0	0	0	0	0	0	0	0	0	0	0	0	0	0	0	0	0	0	0	1	0	0	0	0	2	0	0	0	0	0	0	0	0	0	1	0	0	0	0	0	0	0	0	0	0	0	1	0	0	0	0	0	0	0	1	0	0	0	1	0	0	0	0	0	0	0	0	0	0	0	0	0	1	2	0	0	0	1	0	0	0	0	0	0	0	0	0	0	0	0	0	0	0	0	0	0	1	0	0	0	0	0	0	0	0	0	0	0	0	0	0	0	0	0	0	0	0	0	0	0	0	0	1	0	1	0	0	0	0	0	0	0	0	0	0	0	0	0	1	0	0	1	0	0	0	0	0	0	0	0	0	0	0	0	0	0	1	0	0	0	0	0	0	0	0	0	0	0	0	0	1	0	0	0	0	0	0	0	0	0	0	0	0	0	0	1	0	0	0	0	0	0	0	3	0	0	0	0	0	0	0	0	0	0	0	0	0	0	0	0	0	0	0	0	0	0	0	0	0	0	0	0	0	1	0	0	0	0	0	0	0	0	0	1	2	0	0	0	0	0	0	0	0	2	0	0	0	0	0	0	0	0	0	0	0	0	3	0	0	1	1	0	1	0	0	0	0	0	0	0	0	0	0	0	0	0	0	0	0	0	1	0	0	0	0	0	0	0	0	0	0	0	1	0	0	0	0	0	0	0	0	0	2	0	0	0	0	0	0	0	0	0	0	0	0	0	0	0	0	0	0	0	0	0	0	0	0	0	0	0	1	0	0	0	0	0	0	1	0	0	0	1	1	0	0	0	0	0	1	0	0	0	0	0	0	0	0	0	0	0	0	0	0	0	0	0	0	0	0	0	0	1	0	0	0	0	0	0	0	0	0	0	0	0	0	0	1	0	0	0	0	0	1	0	0	0	0	0	0	0	0	1	0	1	0	0	0	0	0	0	0	0	0	0	0	0	0	0	1	0	0	0	0	0	0	0	0	0	0	0	0	0	0	0	0	0	1	0	0	0	0	0	0	0	0	1	0	0	0	1	0	0	0	0	0	0	0	1	1	0	0	0	0	0	0	0	0	0	0	0	0	0	0	0	0	0	0	0	0	0	0	0	0	0	0	0	0	0	0	1	0	2	0	0	0	0	0	0	0	0	0	0	0	0	0	0	0	0	0	0	0	0	1	0	0	0	0	0	0	0	0	0	1	0	0	0	0	0	0	0	0	0	0	0	0	0	0	0	0	0	0	1	0	0	0	0	0	0	0	0	0	0	0	0	1	0	0	0	0	1	0	0	0	0	0	0	0	0	1	0	0	1	0	1	0	0	0	0	0	0	1	0	0	0	0	0	0	0	0	1	0	0	0	0	0	0	0	0	0	0	1	0	1	0	0	0	0	0	0	0	0	0	1	0	0	0	0	0	0	0	0	1	0	0	0	0	0	3	0	0	0	0	0	0	0	0	0	0	0	0	0	0	0	0	0	0	1	0	0	1	0	0	0	0	0	0	0	0	0	1	0	0	0	1	0	0	0	0	0	0	0	0	0	0	0	1	0	0	0	0	0	0	0	0	2	1	0	0	0	0	0	0	2	0	1	0	1	0	0	0	0	0	0	0	0	0	0	0	0	0	0	0	0	0	0	0	0	0	0	0	0	0	0	0	0	0	1	0	0	0	0	1	0	2	0	0	0	1	0	0	0	0	0	0	0	0	0	0	0	0	0	0	1	0	0	0	0	0	0	0	0	0	1	1	0	1	0	0	0	0	0	0	0	0	0	0	0	0	0	0	0	0	0	0	0	0	0	0	0	0	0	0	0	0	2	0	0	0	0	0	1	0	0	0	0	0	0	0	0	0	0	0	2	0	0	0	0	0	0	0	0	0	0	0	0	0	0	0	0	0	1	0	0	0	1	0	0	0	0	0	0	0	0	0	0	0	0	0	0	0	0	0	0	0	0	0	0	1	0	0	0	0	0	0	0	0	0	0	0	0	0	0	0	1	2	0	0	0	0	3	0	0	2	0	0	0	1	0	0	0	0	0	0	0	0	0	0	0	0	0	0	0	0	0	0	0	0	0	0	0	0	0	0	0	0	0	0	0	0	0	0	0	0	0	0	0	0	0	1	1	0	0	0	0	0	0	0	0	0	0	0	1	0	0	0	0	1	0	0	1	0	0	0	0	0	0	0	0	0	1	0	0	0	0	0	0	0	1	0	0	0	0	0	0	0	0	0	0	0	0	0	0	0	1	0	0	0	1	1	0	0	0	0	0	0	0	1	0	0	0	0	0	0	0	0	0	0	0	0	0	0	0	0	0	0	0	0	0	0	0	0	0	0	1	0	0	0	0	0	0	0	1	0	0	0	0	0	0	0	2	0	0	0	0	0	0	0	0	0	0	0	0	0	0	1	0	0	0	0	0	1	0	0	0	0	0	0	0	0	0	0	0	0	0	0	0	0	0	0	0	0	0	0	0	0	0	0	0	0	0	0	0	0	1	0	0	0	0	0	1	0	0	0	0	0	0	0	0	0	0	0	0	0	0	0	0	0	0	0	0	0	0	0	0	0	0	0	0	0	0	0	0	0	0	0	1	0	0	0	1	0	0	0	0	1	0	0	0	0	0	0	0	0	0	0	0	0	0	0	0	0	0	1	0	0	0	0	0	0	0	0	0	0	0	1	0	0	0	0	0	0	0	0	0	0	0	0	0	1	0	0	0	0	0	0	0	0	0	0	0	0	1	0	0	0	0	0	0	0	0	0	0	0	1	0	0	0	0	0	0	0	0	1	0	0	0	0	0	0	0	0	0	0	0	0	0	0	0	0	0	0	0	0	0	0	0	0	0	0	0	0	0	0	0	0	0	0	0	0	0	0	0	0	0	0	0
N0.HOG0003967	0	0	0	0	0	0	0	0	0	0	0	0	0	0	0	1	0	0	0	0	0	0	0	0	0	0	0	0	0	0	0	0	0	0	0	0	0	0	0	0	0	0	0	0	0	0	0	0	0	0	0	0	0	0	0	0	0	0	0	0	0	0	0	0	0	0	0	0	0	0	1	0	1	0	0	0	0	0	0	0	0	0	0	0	0	0	0	0	0	0	0	0	0	0	0	0	0	0	0	0	0	0	0	0	0	0	0	0	0	0	0	0	0	0	1	0	0	0	0	0	0	0	0	0	0	0	0	0	0	0	0	0	0	0	0	0	0	0	0	0	0	0	0	0	0	0	0	0	0	0	0	0	0	0	0	0	0	0	0	0	0	0	0	0	0	0	0	0	0	0	0	0	0	0	0	0	0	0	0	0	0	0	0	0	0	0	0	0	0	0	0	0	0	0	0	0	0	0	0	0	0	0	0	0	0	0	0	0	0	0	0	1	0	0	0	0	0	0	0	0	0	0	0	0	0	0	0	0	0	0	0	0	0	0	0	0	0	0	0	0	0	0	0	0	0	0	0	0	0	0	0	0	0	0	0	0	0	0	0	0	0	0	0	0	0	0	0	0	0	0	0	0	0	0	0	0	0	0	0	0	0	0	0	1	0	0	0	0	0	0	0	0	0	0	0	0	0	0	0	0	0	0	0	0	0	0	0	0	0	1	0	0	0	0	0	0	0	0	0	0	0	0	0	0	0	0	0	0	0	0	0	0	0	0	0	0	0	0	0	0	0	0	0	0	0	0	0	0	0	0	0	0	0	0	0	0	0	0	0	0	0	0	0	0	0	0	0	0	0	0	2	0	0	0	0	0	0	0	0	0	0	0	0	0	0	0	0	0	0	0	0	0	0	0	0	0	0	0	0	0	0	0	0	0	0	0	0	0	0	0	0	0	0	0	0	1	0	0	0	0	0	0	0	0	0	0	0	0	0	0	0	0	0	0	0	0	0	0	0	0	0	0	0	0	0	0	0	0	0	0	0	0	0	0	0	0	0	0	0	0	0	0	0	0	0	0	0	0	0	0	0	0	0	0	0	0	0	0	0	0	0	0	0	0	0	0	0	0	0	0	0	0	0	0	0	0	0	0	0	0	0	0	0	0	0	1	0	0	0	0	0	0	0	0	0	0	0	0	0	0	0	0	0	0	0	0	0	0	0	0	0	0	0	0	0	0	0	0	0	0	0	0	0	0	0	0	0	0	0	0	0	0	0	0	0	0	0	0	0	0	0	0	0	0	0	0	0	1	0	0	0	0	0	0	0	0	0	1	0	0	0	0	0	0	0	2	0	0	0	0	0	0	0	0	0	0	0	0	0	0	0	0	0	0	0	0	0	0	0	0	0	1	0	0	0	0	0	0	0	0	0	0	0	0	0	0	0	1	0	0	0	0	0	0	0	0	0	0	0	0	1	0	0	0	1	0	0	0	0	0	0	0	0	0	0	0	0	0	0	1	0	0	0	0	0	0	0	0	0	0	0	0	0	0	0	0	0	1	0	0	0	0	0	0	0	0	0	0	0	0	0	0	0	0	0	0	0	0	0	0	0	0	0	0	0	0	0	0	0	0	0	0	0	0	0	0	0	0	0	0	0	0	0	0	0	0	0	0	0	0	0	0	0	0	0	0	0	0	0	0	0	0	0	0	0	0	0	0	0	0	1	0	0	0	0	0	0	0	0	1	0	0	0	0	0	0	1	0	0	0	0	0	0	0	1	0	0	0	0	0	0	0	0	0	0	0	0	0	0	0	0	0	0	0	0	0	0	0	1	0	0	1	0	0	0	0	0	0	0	0	0	0	0	0	0	0	0	0	0	0	0	0	0	0	1	0	0	0	0	0	0	0	0	0	0	0	0	0	0	1	1	0	0	0	0	1	0	0	0	0	0	0	1	0	0	0	0	0	0	0	0	0	0	0	0	0	0	0	0	0	0	0	0	0	0	0	0	0	0	0	0	0	0	0	0	0	0	0	0	0	0	0	0	0	0	0	0	0	0	0	0	0	0	0	0	0	0	0	0	0	0	0	0	0	0	0	0	0	0	0	0	0	0	0	0	0	0	0	0	0	0	0	0	0	0	0	0	0	0	0	0	0	0	0	0	0	0	0	0	1	0	0	0	0	0	0	0	0	0	0	0	0	0	0	0	0	0	0	0	0	0	0	1	0	0	0	0	0	0	0	0	0	0	0	0	1	0	0	0	0	0	0	0	0	0	0	0	0	0	0	0	0	1	0	0	0	0	0	0	0	0	0	0	0	0	0	0	0	0	0	0	0	0	0	0	0	0	0	0	0	0	0	0	0	0	0	0	0	0	0	0	0	0	1	0	0	0	0	0	0	0	0	0	0	0	0	0	0	0	0	0	0	0	0	0	0	0	0	0	0	0	0	0	0	0	0	0	0	0	0	0	1	0	0	1	0	0	0	0	0	0	0	0	0	0	0	1	0	0	0	0	0	0	0	0	0	0	0	0	0	0	0	0	0	0	0	0	0	0	0	0	0	0	0	0	0	0	0	0	0	0	0	0	0	0	0	0	0	0	0	0	0	0	0	0	0	0	0	0	0	0	0	0	0	0	0	0	0	0	0	0	0	0	0	0	0	0	0	0	0	0	0	0	0	0	0	0	0	1	0	0	0	0	0	0	0	0	0	0	0	0	0	1	0	0	0	0	0	0	0	0	0	0	0	0	0	0	0	0	0	0	0	0	1	0	0	0	0	0	0	0	0	0	0	0	0	0	0	0	0	0	0	0	0	0	1	0	0	0	0	0	0	0	0	1	0	0	0	0	0	0	0	0	0	0	0	0	0	0	0	0	0	0	0	0	0	0	1	0	0	0	0	0	0	0	0	0	0	0	0	0	0	0	0	0	0	0	0	0	0	0	0	0	0	0	1	0	1	0	0	0	0	0	0	0	0	0	0	0	0	0	0	0	0	0	0	0	0	0	0	0	0	0	0	0	0	0	0	0	0	0	0	0	0	0	0	0	0	0	1	0	0	0	0	0	0	0	0	0	0	0	0	0	0	0	0	0	0	0	0	0	0	0	0	0	0	0	0	0	0	0	0	0	0	0	0	0	0	0	0	0	0	0	0	0	0	0	0	0	0	0	0	0	0	0	0	0	0	0	0	0	1	0	0	0	0	0	0	0	0	0	0	0	0	0	0	0	0	0	0	0	0	0	0	0	0	0	0	0	0	0	0	0	0	0	0	0	0	0	0	0	0	0	0	0	0	0	0	0	0	0	0	0	0	0	0	0	0	0	0	0	0	0	0	0	0	0	0	0	0	0	0	0	1	0	0	0	0	0	0	0	0	0	0	0	0	0	0	0	1	0	0	0	0	0	0	0	1	0	0	0	0	0	0	0	0	0	0	0	0	0	1	0	0	0	0	0	0	0	0	0	0	0	0	0	0	0	0	0	0	1	0	0	0	0	0	0	0	0	0	0	0	0	0	1	0	0	0	0	0	0	0	0	0	0	0	0	0	0	0	0	0	0	0	0	0	0	0	0	0	0	0	0	0	0	0	0	0	0	0	0	0	0	0	0	0	0	0	0	0	0	0	0	0	0	0	0	0	0	0	0	0	0	0	0	0	0	1	0	0	0	0	0	0	0	1	0	0	0	0	0	0	0	0	0	0	0	0	0	0	0	0	0	0	0	0	0	0	1	0	0	0	0	0	0	0	0	0	0	0	1	0	0	0	0	0	1	1	0	0	0	0	0	0	1	0	0	0	0	0	0	0	0	0	0	0	0	0	1	0	0	0	0	0	0	0	0	0	0	0	0	0	0	0	0	0	0	0	0	0	0	0	0	0	0	0	0	0	0	0	0	0	0	0	0	0	0	1	0	0	0	0	0	0	0	0	0	0	0	0	0	0	0	0	0	0	0	0	0	0	0	0	0	0	0	0	0	0	0	0	0	0	0	0	0	0	0	0	0	1	0	0	0	0	0	0	0	0	0	0	0	0	0	0	0	0	0	0	0	0	0	0	0	0	0	0	0	0	0	0	0	0	1	0	0	0	0	0	0	0	0	0	0	0	0	0	0	0	0	0	0	0	0	0	0	0	0	0	0	0	0	0	0	0	0	0	0	0	0	0	0	0	0	0	0	0	0	0	0	0	0	0	0	2	0	0	0	0	0	0	0	0	0	0	0	0	0	0	0	0	0	0	0	1	0	0	0	0	0	0	2	0	0	0	0	0	1	0	0	0	1	0	0	0	0	0	0	0	0	0	0	0	0	0	0	0	0	0	0	0	0	0	0	0	0	0	0	0	0	0	0	0	0	0	0	0	0	0	0	0	0	0	0	0	0	0	0	0	0	0	0	0	0	0	0	0	0	0	0	0	0	0	0	0	0	0	0	0	0	0	0	0	0	0	0	0	0	0	0	0	0	0	0	0	0	0	0	0	0	0	0	0	0	0	0	0	0	0	0	0	0	0	0	0	0	0	0	0	0	0	0	0	0	0	0	0	0	0	0	0	0	0	0	0	0	0	0	0	0	0	0	0	0	0	1	0	0	0	0	0	0	0	0	0	0	1	0	0	0	0	0	0	0	0	0	0	0	0	0	0	0	0	0	0	0	0	0	0	1	0	0	0	0	0	0	0	0	0	0	0	0	0	0	0	1	0	0	0	0	0	0	0	0	0	0	0	0	0	0	0	0	0	0	0	0	0	0	0	0	0	0	0	0	0	0	0	0	0	0	0	0	0	0	0	0	0	0	0	0	0	0	0	0	0	0	0	0	0	0	0	0	0	1	0	0	0	0	0	0	0	0	0	1	0	0	0	0	0	0	0	0	0	0	0	0	0	0	0	0	0	0	0	0	0	0	0	0	0	0	0	0	0	0	0	0	0	0	0	0	0	0	0	0	0	0	0	0	0	1	1	0	0	0	0	0	0	0	1	0	0	0	0	0	0	0	0	0	0	0	0	0	0	0	0	0	0	0	1	0	0	0	0	0	0	0	0	0	0	1	0	0	0	0	0	0	0	0	1	0	0	0	0	0	0	0	0	0	0	0	0	0	0	0	0	0	0	0	0	0	0	0	0	0	0	0	0	0	0	0	0	0	0	0	0	0	0	0	0	0	0	0	0	0	0	0	0	0	0	0	0	0	0	0	0	0	0	0	0	0	0	0	0	0	0	0	0	0	0	0	0	0	0	0	0	0	0	0	0	0	0	0	0	0	0	0	0	0	0	0	0	0	0	0	0	0	0	0	0	0	0	0	0	0	0	0	0	0	0	0	0	0	0	0	0	0	0	0	0	0	0	0	0	0	0	0	0	0	0	0	0	0	0	0	0	0	0	0	0	0	0	0	0	0	0	0	0	0	0	0	0	0	0	1	0	0	0	0	0	0	0	0	0	0	0	0	0	0	0	0	1	0	0	0	1	0	0	0	0	0	0	0	0	0	0	0	0	0	0	0	0	0	0	0	0	0	0	0	0	0	1	0	0	0	0	0	0	0	1	1	0	0	0	0	0	0	0	0	0	0	0	0	1	0	0	0	0	0	0	0	0	0	0	0	2	0	0	0	0	0	0	0	0	0	0	0	0	0	0	0	0	0	0	0	1	0	0	0	0	0	0	0	0	0	0	0	0	0	0	0	0	0	0	0	0	0	0	0	0	0	0	0	0	0	0	0	0	0	0	0	0	0	0	0	0	0	0	0	0	0	0	0	1	0	0	0	0	0	0	1	0	0	0	0	0	0	0	0	0	0	0	0	0	0	0	0	0	0	0	0	0	0	0	0	0	0	0	0	0	0	0	0	1	0	0	0	0	0	0	0	0	0	0	0	0	0	0	0	0	1	0	0	0	0	0	0	0	0	0	0	0	0	0	0	0	0	0	0	0	0	0	0	0	0	0	0	0	0	0	0	1	0	0	0	0	0	0	0	0	0	0	0	0	0	0	0	0	0	0	0	0	0	0	0	0	0	0	0	0	0	0	0	1	0	0	0	0	0	0	0	0	0	0	0	0	0	0	0	0	0	0	0	0	0	0	0	0	0	0	0	0	0	0	0	0	0	0	0	0	0	0	0	0	0	0	0	0	0	0	0	0	0	0	0	0	0	0	0	1	0	0	0	0	0	0	0	0	0	0	0	0	0	0	0	0	0	0	1	0	1	0	0	0	0	0	0	1	0	1	0	0	0	0	0	0	0	0	0	0	0	0	0	0	0	0	0	0	0	0	0	0	0	0	1	0	0	0	0	0	0	0	0	0	0	0	0	0	1	0	0	0	0	0	0	0	0	0	0	0	0	0	0	0	0	0	0	1	0	0	0	0	0	0	0	0	0	0	0	0	0	0	0	0	0	0	0	0	0	1	0	0	0	0	0	0	0	0	0	0	0	0	0	0	0	0	1	0	0	0	0	0	0	0	0	0	0	0	0	0	0	0	0	0	0	0	0	0	0	0	0	0	0	0	0	0	0	0	0	0	0	1	0	0	0	0	0	0	0	1	0	1	0	1	0	0	0	0	1	0	0	0	0	1	0	0	0	0	0	0	0	0	0	0	0	0	0	0	0	0	0	0	1	0	0	0	0	0	0	0	0	0	0	0	0	0	0	0	0	0	0	0	0	0	0	0	0	0	0	0	0	0	0	0	0	0	0	0	0	0	0	0	0	0	0	0	0	0	0	0	0	0	0	0	0	0	0	0	0	0	0	0	0	0	0	0	0	0	1	1	0	0	0	0	0	0	0	0	0	0	0	0	0	0	0	0	0	0	0	0	0	0	0	0	0	0	0	0	0	0	0	0	0	0	0	0	0	0	0	0	0	0	0	0	0	0	0	0	0	0	0	0	0	0	0	0	0	0	0	1	1	0	0	0	0	0	0	0	0	0	0	0	0	0	0	0	0	0	0	0	0	0	0	0	0	0	0	0	1	0	0	0	0	0	0	0	0	0	0	0	0	0	0	1	0	0	0	0	0	0	0	0	0	0	0	0	0	0	0	0	0	0	0	0	0	0	0	0	0	0	0	0	0	0	0	0	0	0	0	0	0	0	0	0	0	0	1	0	0	0	0	0	0	0	0	0	0	0	0	0	0	0	0	0	0	0	0	0	0	0	0	0	0	0	0	0	0	0	0	0	0	0	0	0	0	0	0	0	0	0	0	0	0	0	0	0	0	1	0	0	0	0	0	0	0	0	0	0	0	0	0	0	0	0	0	0	0	0	0	0	0	0	1	0	0	0	0	0	0	0	0	0	0	0	0	0	0	0	0	0	0	0	0	0	0	0	0	0	0	0	0	0	0	0	0	0	0	0	0	0	1	0	0	0	0	0	0	0	0	0	0	0	0	0	0	0	0	0	0	0	0	0	0	0	0	0	0	0	0	0	0	0	1	0	0	0	0	0	0	0	0	0	0	0	0	0	0	0	0	0	0	0	0	0	0	0	0	0	0	1	0	0	0	0	0	0	0	0	0	0	0	0	0	0	0	0	0	0	0	0	0	0	0	0	0	0	0	0	0	0	0	0	0	0	0	0	0	0	0	0	0	0	0	0	0	0	0	0	0	0	0	0	0	0	0	0	0	0	0	0	0	0	0	0	0	0	0	0	0	0	0	0	0	0	0	0	0	0	0	0	0	0	0	0	0	0	0	0	0	0	0	0	0	0	0	0	0	0	0	0	0	0	0	0	0	0	0	0	0	0	0	1	0	0	0	0	0	0	0	0	0	0	0	0	0	0	0	0	0	0	1	0	0	0	0	0	0	0	0	0	0	0	0	1	0	1	0	0	0	0	0	0	0	0	0	0	0	0	0	0	0	0	0	0	0	0	0	1	0	0	0	0	0	0	0	0	0	1	0	1	0	0	0	0	1	0	0	0	1	0	0	0	0	0	0	0	0	0	0	0	0	1	0	0	0	0	0	0	0	0	0	0	0	0	0	0	1	0	0	0	0	0	0	0	0	0	0	0	0	0	0	0	0	0	0	1	0	0	0	0	0	0	0	0	0	0	0	0	0	0	0	0	0	0	0	0	0	0	0	0	0	0	0	0	0	0	0	0	0	0	0	0	0	0	0	0	0	0	0	0	0	0	0	0	0	0	0	0	0	0	0	0	0	0	0	0	0	0	0	0	0	0	0	0	0	0	0	0	0	0	0	0	1	0	0	0	0	0	0	0	0	0	0	0	0	0	0	0	0	0	0	0	1	0	0	0	0	0	0	0	0	0	0	0	0	0	0	0	0	0	0	0	0	0	0	0	0	0	0	0	0	0	0	0	0	0	0	0	0	0	0	0	0	0	0	0	0	0	0	0	0	0	0	0	0	0	0	0	0	0	0	0	1	0	0	0	1	0	0	0	0	0	0	0	0	0	1	0	0	0	0	0	1	0	0	0	0	0	0	0	0	0	0	0	0	0	0	0	0	0	0	0	0	0	0	0	0	0	0	0	0	0	0	0	0	0	0	0	0	0	0	0	0	0	0	0	0	0	0	0	0	0	0	0	0	0	0	0	0	0	0	0	0	0	0	1	0	0	0	0	0	0	1	0	0	0	0	1	0	0	0	0	0	0	1	0	0	0	0	0	0	0	0	0	0	0	0	0	0	0	0	1	0	0	0	0	0	0	0	0	0	0	0	0	0	0	0	0	0	0	0	0	0	0	0	0	0	0	0	0	0	0	0	0	0	0	0	0	0	0	0	0	0	0	0	0	0	0	0	1	0	0	0	0	0	0	0	0	0	0	0	0	0	0	0	0	1	0	0	0	0	0	1	0	0	0	0	0	0	0	0	0	0	0	0	0	0	0	1	1	0	0	0	0	0	0	0	0	0	0	0	0	0	0	0	0	0	0	0	0	0	0	0	0	0	0	0	0	0	0	0	0	0	0	0	0	0	0	0	0	0	0	0	0	0	0	0	0	0	0	0	0	0	0	0	0	0	0	0	0	0	0	0	0	0	0	0	0	0	0	0	0	0	0	0	0	0	0	0	0	0	0	0	0	0	0	1	0	0	0	0	0	0	0	0	0	0	0	0	0	0	0	0	0	0	0	0	0	0	0	0	0	0	0	0	0	0	0	0	0	0	0	0	0	0	0	0	0	0	0	0	0	0	0	0	0	0	0	0	0	0	0	0	0	0	0	0	0	0	0	0	0	0	0	0	0	0	0	0	0	1	0	0	0	0	0	0	0	0	0	0	0	0	0	0	1	0	0	0	0	0	0	0	0	0	0	0	0	0	1	0	0	0	0	0	0	0	0	0	0	1	0	0	0	0	0	0	0	0	0	0	1	0	0	0	0	0	0	0	0	0	0	0	0	0	0	0	0	0	0	0	0	0	0	0	0	0	0	0	0	0	0	0	0	0	0	0	0	0	0	0	0	0	0	0	0	0	0	0	0	0	0	0	0	0	0	0	0	0	0	0	0	0	0	0	0	0	1	0	0	0	0	0	0	0	0	0	0	0	0	0	0	0	1	0	0	0	0	0	0	0	0	0	0	0	0	0	0	0	0	0	0	0	0	0	0	0	0	0	0	0	0	0	0	0	0	0	0	0	0	0	0	0	0	0	0	0	0	0	0	0	0	0	0	0	0	0	0	0	0	0	0	0	0	0	0	0	0	0	0	0	0	0	0	0	0	0	0	0	0	0	0	1	2	0	1	0	0	0	0	0	0	0	0	0	0	0	0	0	0	0	0	0	0	1	0	0	0	0	0	0	0	0	0	0	0	0	0	0	0	0	0	0	0	0	0	0	0	0	0	0	0	0	0	0	0	0	0	0	0	0	0	0	0	0	0	0	0	0	0	0	0	0	0	0	0	0	0	0	0	0	0	0	0	1	0	0	0	0	0	0	0	0	0	0	0	0	0	0	0	0	0	0	0	0	0	0	0	0	1	0	0	0	0	0	0	0	0	0	0	0	0	0	0	0	0	0	0	0	0	0	0	0	0	0	0	0	0	0	0	0	0	0	0	0	0	0	0	0	0	1	1	0	0	0	0	0	0	0	0	1	0	0	0	0	0	0	0	0	0	0	0	0	0	0	0	0	0	0	0	0	0	0	0	0	0	0	0	0	0	0	0	1	0	0	0	0	0	0	0	0	0	0	0	0	0	0	0	0	0	0	0	1	0	0	0	0	0	0	0	0	0	0	0	0	0	0	0	0	0	1	0	0	0	0	0	0	0	0	0	0	0	0	0	0	0	0	0	0	0	0	0	0	0	0	0	0	0	0	0	0	0	0	0	0	0	0	0	0	0	0	0	0	0	0	2	0	0	1	0	1	0	0	0	0	0	0	0	0	0	0	0	0	0	0	0	0	0	0	0	0	1	0	0	0	0	0	0	0	0	0	0	0	0	0	1	0	0	0	0	0	0	0	0	1	0	0	0	0	0	0	0	1	0	0	0	0	0	0	0	0	0	0	0	0	0	0	0	0	0	0	0	0	0	0	0	0	0	0	0	0	0	0	0	0	0	0	0	0	0	0	0	0	0	0	0	0	0	0	0	0	0	0	0	0	0	0	0	0	0	0	0	0	0	0	0	1	0	0	0	0	0	0	0	0	0	0	0	0	0	0	0	0	0	0	0	1	0	0	0	0	1	0	0	0	0	0	0	0	0	0	0	0	0	0	0	0	0	0	0	0	0	0	0	0	0	0	0	0	0	0	0	0	0	0	0	0	0	0	0	0	0	0	0	0	0	1	1	0	0	0	0	0	0	0	0	0	0	0	0	0	0	0	0	0	0	0	0	0	0	0	0	0	0	0	0	0	0	0	0	0	0	0	0	0	0	0	0	0	0	0	0	0	0	0	0	0	0	0	0	0	0	0	0	0	0	0	0	0	0	0	0	0	0	0	0	0	0	0	0	0	0	0	0	0	0	0	1	0	0	0	0	0	0	0	0	0	1	0	0	0	0	0	0	0	0	0	1	0	0	0	0	1	0	0	0	0	0	0	0	0	0	0	0	0	0	0	0	1	0	0	0	0	0	0	0	1	0	0	1	0	0	0	0	0	0	0	0	0	0	0	0	0	0	0	0	0	0	0	0	0	0	0	0	0	0	0	0	0	0	0	0	0	0	0	0	0	0	0	0	0	0	0	0	0	0	0	0	0	0	1	0	0	0	0	0	0	0	0	0	0	0	0	0	0	0	0	0	0	0	0	0	1	0	0	0	0	0	0	0	0	0	0	0	0	0	0	0	0	0	0	0	1	0	0	0	0	0	0	0	0	0	0	0	0	0	0	0	0	1	0	0	0	0	0	0	0	0	0	0	0	0	0	0	0	0	0	0	1	0	0	0	0	0	0	0	0	0	0	0	0	0	0	0	0	1	0	0	0	0	0	0	0	0	0	0	0	1	0	0	0	0	0	0	0	0	0	0	1	0	0	0	0	1	0	0	0	0	0	0	0	0	0	0	0	0	0	0	0	0	1	0	0	0	0	0	0	0	0	0	0	0	0	0	0	0	0	0	0	1	0	0	0	0	0	0	0	0	0	0	0	0	0	0	0	0	0	0	0	0	0	0	0	0	0	0	0	0	0	0	0	0	0	0	0	2	0	0	0	0	0	0	0	0	0	0	0	0	0	0	0	0	0	0	0	0	0	0	0	0	0	0	0	0	0	0	0	0	0	0	0	0	0	0	0	0	0	0	0	0	0	1	0	1	0	0	0	0	0	0	0	0	1	0	0	0	0	0	0	0	0	0	0	0	0	0	0	0	1	0	0	0	0	0	0	0	0	0	0	0	0	0	0	0	0	0	0	0	0	0	0	0	0	0	0	0	0	0	0	0	0	0	0	0	0	0	0	0	0	0	0	0	0	0	0	1	0	0	0	0	0	0	1	0	0	0	0	0	0	0	0	0	0	0	0	0	0	0	0	0	0	0	0	0	0	0	0	0	0	0	0	0	1	0	0	0	0	0	0
N0.HOG0007742	0	0	2	1	3	2	1	2	0	0	0	0	1	1	0	0	0	6	0	0	0	0	0	0	0	1	1	0	4	0	0	0	3	0	0	0	0	0	0	1	0	0	0	2	0	1	1	1	0	0	1	2	2	1	0	0	3	1	0	0	0	0	1	0	3	2	0	0	0	1	2	0	0	0	1	0	0	0	2	2	0	1	1	0	0	2	0	3	0	1	2	0	2	0	4	3	0	0	1	0	2	0	1	1	1	0	0	0	0	0	2	0	3	0	0	1	0	1	1	2	0	0	0	0	2	0	1	0	1	4	2	0	0	2	3	0	0	0	0	1	0	0	0	0	0	0	3	0	0	1	0	0	0	0	1	0	2	0	0	3	0	1	0	0	0	3	2	2	0	1	0	0	0	0	2	1	1	0	0	0	2	0	1	0	0	2	0	0	1	0	0	0	0	0	2	0	0	0	1	1	1	0	0	0	0	1	0	0	2	0	1	0	0	0	0	0	2	0	1	0	1	0	0	4	0	1	0	0	0	0	0	1	2	0	0	0	0	3	0	1	0	3	2	0	0	0	1	0	0	1	0	0	0	2	0	2	0	2	0	0	1	0	0	0	0	0	0	0	0	0	0	0	0	0	3	3	1	0	4	0	0	0	0	0	1	0	0	0	0	3	0	0	0	2	1	0	0	0	0	0	0	0	0	0	0	1	0	2	1	1	1	0	2	0	0	2	0	0	2	2	0	0	0	2	5	0	2	1	0	0	0	0	3	1	1	0	0	0	0	2	1	0	0	0	2	2	2	0	1	0	1	5	0	0	0	1	1	0	0	2	0	0	0	1	1	0	0	1	0	0	0	0	1	1	0	0	0	1	3	1	4	0	0	0	0	0	1	1	0	0	0	0	2	0	0	4	0	0	0	0	0	0	4	1	0	2	0	0	0	0	0	0	0	0	0	1	0	0	0	0	0	3	3	0	0	0	0	0	0	0	0	0	1	1	0	0	0	0	1	2	0	0	0	0	1	0	0	1	0	0	3	0	2	0	3	1	3	0	0	1	2	0	0	1	0	1	1	3	0	2	1	1	0	0	1	0	0	1	0	3	1	0	1	0	0	0	1	0	0	1	3	3	0	0	1	0	1	2	1	0	0	0	1	1	1	1	0	0	0	0	1	3	0	0	0	1	0	0	1	0	0	3	0	0	0	0	2	0	0	2	1	0	1	1	0	1	2	0	0	0	1	2	0	1	1	0	1	0	0	0	1	1	1	1	1	2	1	4	0	0	0	0	0	0	1	0	2	0	3	0	0	1	2	1	2	2	3	5	3	0	0	0	0	0	0	0	1	1	0	2	0	0	2	0	1	3	0	0	0	0	1	2	0	0	2	0	3	1	2	0	0	0	0	0	0	0	0	2	2	2	0	0	0	0	1	0	2	3	2	0	0	0	1	0	3	0	1	2	0	2	0	1	0	1	1	0	0	0	0	0	0	3	2	1	0	0	0	1	0	0	0	0	0	1	1	0	0	0	0	1	1	0	1	0	0	0	0	0	0	0	2	1	3	0	0	0	1	4	1	0	0	2	1	0	2	0	1	0	2	1	0	0	0	1	0	0	0	1	0	0	0	0	1	0	2	0	0	0	0	1	0	0	1	0	0	0	0	0	0	1	0	0	2	0	0	2	0	0	0	0	0	0	0	0	0	1	0	0	1	1	0	2	1	0	1	0	0	0	0	2	0	0	1	0	2	0	4	1	1	1	0	0	1	0	2	0	0	0	0	1	0	0	1	0	0	1	1	0	0	0	3	0	1	0	1	0	0	0	2	1	1	3	1	0	0	1	3	1	0	0	0	2	1	2	0	0	2	0	1	0	2	0	0	1	2	0	0	1	0	1	1	2	2	2	0	0	2	0	0	2	2	1	4	1	1	0	0	0	1	2	0	0	6	0	1	0	0	0	0	4	3	4	1	0	0	0	1	0	1	1	0	0	1	0	0	1	0	1	2	2	0	4	0	0	0	0	0	1	0	2	0	1	0	3	0	0	1	4	0	3	0	0	0	0	0	0	0	1	0	0	1	0	0	1	0	0	2	2	0	0	0	0	2	0	0	1	0	1	1	2	0	0	0	1	3	0	1	0	0	0	1	0	0	0	0	0	0	0	0	1	1	0	0	0	0	1	1	0	3	0	0	0	1	0	1	0	3	2	0	0	0	4	0	4	0	2	1	0	3	3	0	1	1	0	0	0	2	2	0	0	2	0	1	1	0	0	0	0	0	0	2	0	3	0	0	2	2	0	2	1	0	0	0	0	0	2	3	0	2	0	0	1	0	0	1	2	0	0	0	0	0	0	0	0	0	0	6	0	1	0	0	0	1	0	0	0	1	3	0	0	1	0	0	0	0	0	2	0	1	0	1	0	0	2	0	2	2	0	3	5	0	0	0	0	1	2	0	0	0	0	0	2	2	0	0	3	2	2	0	1	0	0	1	0	0	0	0	2	0	0	0	0	2	0	0	0	1	1	1	0	0	0	4	1	2	0	0	1	2	1	0	1	0	1	1	0	2	0	1	0	1	2	0	2	0	0	0	0	2	1	0	1	0	2	1	0	0	1	0	0	0	0	0	4	0	0	2	0	0	0	2	0	7	3	0	1	0	0	0	2	1	1	2	0	1	1	0	0	1	0	1	0	0	0	1	0	2	0	1	0	0	4	1	0	0	2	0	1	5	0	0	0	0	0	0	1	2	1	0	0	0	1	3	0	0	0	0	0	0	1	1	0	0	0	0	0	0	1	0	2	1	3	1	0	0	7	4	0	1	2	0	0	3	3	5	0	2	0	0	0	0	0	0	3	3	0	2	1	1	0	1	0	0	1	0	0	0	0	1	5	0	1	0	0	0	0	0	0	0	0	0	0	3	0	0	0	1	0	2	2	0	0	1	1	0	2	0	0	2	0	0	3	0	0	0	0	0	1	0	0	0	1	0	3	0	0	0	1	0	1	1	0	0	3	0	1	1	1	1	1	1	2	4	3	1	0	0	0	0	2	0	2	6	1	1	0	4	0	0	0	0	0	1	0	0	1	0	0	0	1	0	0	1	1	0	0	0	0	0	1	2	1	0	0	2	2	0	0	0	1	0	1	0	1	0	1	0	0	0	2	0	0	2	0	0	0	0	3	0	0	0	0	1	0	0	0	4	0	0	1	6	0	3	0	0	0	0	5	0	3	1	0	3	1	0	1	0	0	1	0	0	1	1	1	0	3	0	5	1	0	0	0	4	0	1	0	0	0	5	0	2	0	2	1	0	0	0	1	2	0	0	0	0	5	0	0	0	0	2	0	0	0	0	0	0	0	3	0	1	0	1	0	1	1	0	0	0	0	0	0	0	1	2	0	0	4	0	5	1	0	0	1	2	1	1	0	7	0	0	0	1	1	1	0	2	0	0	0	0	0	0	0	2	0	1	0	0	0	1	0	2	1	0	1	0	2	0	2	1	1	2	4	0	1	1	0	0	0	0	0	0	1	0	0	0	1	0	0	3	0	0	0	0	1	1	0	0	0	0	0	0	0	0	0	0	0	0	2	0	0	0	0	1	1	1	0	0	1	0	0	0	0	1	0	2	0	0	1	0	0	0	0	0	2	1	2	0	0	3	2	0	1	0	0	1	1	2	1	0	0	1	2	2	0	0	1	0	0	0	1	0	0	0	2	3	0	0	0	1	0	0	0	0	0	0	0	0	0	4	1	3	0	1	1	0	0	4	0	0	0	0	0	0	0	0	0	0	0	0	1	0	0	0	1	1	0	4	0	1	0	0	0	4	0	0	0	1	1	1	1	0	0	0	0	1	0	0	1	2	0	4	0	0	1	0	2	1	0	1	0	1	0	1	1	0	1	0	0	0	2	0	1	0	0	0	0	0	1	0	0	1	0	1	1	0	0	0	0	0	0	0	0	1	0	2	0	0	0	0	0	1	1	0	0	1	0	0	3	0	0	0	0	0	0	0	0	0	0	0	2	2	0	1	0	0	0	1	0	0	0	0	0	0	0	1	1	0	0	0	0	0	0	0	2	2	3	0	0	0	2	0	0	3	0	0	0	0	3	0	0	1	0	0	2	1	0	1	0	0	0	1	1	2	0	0	11	5	2	2	0	2	1	0	1	1	1	0	2	0	0	0	0	0	1	0	0	0	2	0	0	1	0	0	1	0	0	0	2	1	0	0	0	1	0	0	5	0	0	1	0	0	0	1	2	0	0	0	0	0	0	0	1	1	1	1	2	2	0	1	1	1	0	0	0	1	1	1	0	0	0	4	4	0	0	0	1	0	3	2	0	3	1	0	0	0	1	2	0	0	1	0	0	0	0	0	0	0	0	0	2	1	0	0	0	4	1	0	2	4	1	0	0	0	0	0	1	0	3	1	1	1	0	0	1	0	0	0	4	1	0	1	1	1	0	0	0	1	0	0	0	0	0	1	0	1	1	0	0	0	0	0	0	0	1	0	1	0	0	0	1	0	4	0	2	1	0	0	3	0	1	0	2	2	1	0	0	1	0	0	0	1	0	1	1	2	0	0	1	0	4	1	0	0	3	1	3	0	1	2	3	0	1	0	0	0	2	1	0	0	0	0	0	0	0	0	0	0	0	2	1	1	0	0	0	1	0	0	4	0	0	0	0	0	2	0	2	3	1	0	2	4	1	1	0	0	1	0	0	1	1	0	1	0	0	0	0	0	0	3	0	2	3	0	1	0	3	0	0	0	0	0	0	0	0	2	0	1	2	0	0	3	2	0	1	4	0	0	0	0	2	4	2	0	2	0	0	0	0	0	0	1	0	2	0	0	0	0	0	5	1	0	1	0	1	0	1	0	0	0	0	0	1	0	0	0	1	1	1	3	0	0	5	0	0	0	0	1	2	0	0	0	0	0	2	0	0	0	0	0	1	2	1	1	0	0	1	0	1	1	0	0	1	0	4	0	0	2	0	0	0	1	2	0	0	1	0	0	0	0	1	0	0	0	0	0	0	0	0	1	0	0	0	0	0	2	0	0	4	0	0	0	0	2	0	1	3	1	1	1	1	0	0	0	1	0	3	0	0	1	0	5	2	0	0	0	0	0	1	0	2	2	1	1	0	0	1	0	0	0	0	0	6	1	6	1	2	0	0	1	0	1	2	0	2	0	1	1	0	0	0	0	0	1	2	1	0	2	0	3	0	3	0	1	5	0	0	0	1	0	1	0	0	0	0	0	1	0	0	1	1	1	0	1	0	0	4	0	5	0	0	0	0	0	2	1	0	0	1	1	0	0	0	1	0	0	1	0	0	1	0	0	0	2	0	2	0	0	1	0	0	0	0	0	0	1	0	0	1	0	0	2	1	0	0	0	1	0	0	0	0	1	0	0	0	4	0	0	0	1	0	0	1	1	0	1	1	0	0	0	3	0	0	0	1	1	0	4	4	3	0	0	0	1	0	2	0	0	1	0	4	0	1	0	0	2	1	2	3	0	1	3	0	3	0	0	2	4	1	1	1	1	3	0	2	0	1	0	0	0	0	0	2	2	1	1	0	0	0	2	0	0	0	0	0	1	1	0	0	1	0	0	3	0	0	1	1	0	1	0	0	1	0	1	0	0	0	0	1	1	0	1	0	0	4	0	0	0	0	2	0	1	0	0	0	3	5	0	1	3	1	0	1	0	1	0	0	1	0	1	0	0	0	2	1	0	1	0	2	2	2	0	0	2	0	1	0	0	0	0	0	0	1	0	1	0	0	1	1	1	0	3	2	0	0	0	0	1	1	0	0	2	1	3	0	1	0	0	1	2	0	1	0	2	0	0	0	1	3	0	0	0	0	0	2	0	0	3	1	2	0	0	1	1	0	0	1	0	3	1	0	0	0	1	3	1	1	2	3	0	0	0	0	1	2	2	0	1	7	0	5	5	0	1	1	0	1	0	1	0	0	0	0	0	0	0	0	0	5	0	0	0	1	0	0	0	0	0	2	1	2	0	0	1	1	0	1	0	2	0	0	0	0	0	0	0	0	1	0	0	0	0	2	0	0	0	3	0	0	2	0	0	1	0	0	0	0	0	0	1	1	1	0	0	0	0	0	2	0	0	3	0	0	1	2	0	3	0	2	0	1	1	2	1	0	3	0	0	0	0	0	1	0	1	1	0	0	1	0	1	0	0	0	1	1	0	0	0	0	0	1	0	0	1	1	0	0	0	3	0	0	0	1	0	1	0	0	0	0	0	1	0	0	2	0	0	1	0	0	0	1	0	0	1	0	2	0	2	0	0	1	2	3	0	2	0	0	1	1	0	3	0	1	0	0	0	0	1	0	0	1	0	0	1	1	0	1	1	0	0	0	2	0	0	1	0	0	2	2	1	0	0	0	1	0	0	0	1	0	0	2	0	2	0	2	0	3	0	0	0	0	1	0	0	0	3	1	0	0	1	0	0	0	0	0	0	0	0	0	0	0	1	3	1	2	3	1	0	0	0	1	0	0	0	2	0	0	2	0	0	0	1	3	1	0	2	0	0	1	0	0	0	4	4	0	2	0	0	0	1	1	4	0	0	0	2	0	0	2	0	0	0	0	1	0	1	0	2	0	0	0	0	0	0	1	0	3	0	0	3	0	1	0	1	3	0	3	0	0	0	0	1	0	0	0	2	0	0	0	0	2	0	0	0	0	1	0	0	0	0	0	0	1	1	3	0	3	0	0	0	0	0	2	0	0	0	0	0	3	3	0	0	1	0	4	1	0	0	1	0	0	2	0	0	0	0	0	1	0	0	0	1	1	6	1	1	2	0	0	2	5	0	0	3	0	0	0	0	0	1	0	1	1	6	0	0	0	0	2	0	1	0	1	0	0	0	0	0	1	0	1	0	0	0	0	0	0	2	0	0	0	0	1	3	0	1	0	0	0	4	0	0	0	0	6	3	4	0	0	3	3	2	0	2	0	0	1	0	0	2	0	1	1	0	0	0	1	0	0	1	0	0	1	0	2	0	0	0	0	0	5	2	0	0	1	1	1	0	2	0	0	0	1	2	0	0	0	0	0	0	0	0	0	0	1	1	0	1	0	10	2	0	2	3	0	1	0	1	1	1	1	1	0	0	0	0	1	1	0	0	0	1	1	1	2	0	0	6	0	0	0	0	1	0	0	2	0	2	1	0	4	0	0	0	1	0	2	0	0	0	2	0	0	1	0	0	0	0	0	3	0	0	0	0	0	1	0	0	1	0	1	0	4	0	1	0	1	1	3	0	0	0	0	0	1	0	1	0	2	0	1	2	2	0	0	6	2	0	0	0	0	1	0	0	0	1	1	2	1	0	4	0	0	0	6	0	1	0	1	0	0	1	0	1	0	0	0	0	0	0	0	0	0	0	0	0	0	0	4	0	3	0	1	0	0	0	0	0	1	0	1	0	0	0	0	0	0	1	0	1	0	3	0	5	0	0	0	0	1	0	0	0	0	1	2	0	0	0	2	4	0	1	0	0	1	0	0	2	1	0	4	0	1	0	0	0	0	0	0	0	0	0	2	0	0	1	1	0	0	1	4	1	0	0	0	1	1	0	0	4	1	0	0	1	1	0	4	0	0	1	0	0	1	0	1	1	0	1	0	0	3	1	1	0	2	0	0	3	0	0	0	0	0	0	0	1	1	0	1	0	2	1	0	0	3	2	1	0	1	0	0	1	4	0	1	2	0	0	0	0	1	1	0	0	3	1	0	2	0	1	0	0	0	4	1	0	0	0	0	1	0	1	0	1	0	1	0	5	1	2	0	1	1	0	0	1	0	1	0	0	0	0	0	1	1	0	0	0	1	0	0	2	0	3	2	0	1	0	1	1	0	1	0	2	5	0	2	0	2	1	0	0	0	0	0	0	0	2	1	2	1	0	0	1	1	1	0	0	0	0	0	0	1	1	1	1	1	0	0	0	0	0	2	0	0	1	0	0	2	0	3	1	0	0	3	0	0	1	0	0	0	0	1	0	0	5	1	1	1	0	0	0	2	0	1	0	0	5	0	0	0	1	2	1	0	3	1	4	0	0	1	0	1	1	0	0	0	0	1	0	1	1	0	0	1	1	0	0	0	2	1	1	0	0	0	0	0	4	0	3	0	0	0	2	0	3	0	1	0	0	2	1	0	0	2	3	1	0	0	0	0	1	0	0	0	2	0	0	1	0	0	7	1	0	1	0	1	0	2	6	2	0	0	0	1	1	2	2	2	3	1	1	0	0	1	0	0	6	0	0	1	0	0	0	0	2	0	0	1	0	1	1	1	2	2	0	2	0	1	1	0	0	0	0	1	1	0	2	1	2	0	1	1	0	3	0	1	0	0	0	1	1	0	0	4	1	0	6	0	1	0	0	0	0	0	0	0	2	2	0	1	3	0	0	0	0	0	7	2	2	2	1	1	0	2	1	0	0	0	0	0	2	3	0	1	0	0	1	0	2	1	2	0	0	0	0	0	6	0	0	0	0	0	0	1	0	0	0	0	0	0	1	1	1	0	0	0	1	1	1	0	1	0	0	3	0	0	1	1	3	3	9	2	0	0	2	0	3	1	0	0	6	0	0	0	0	3	7	0	0	0	1	0	0	1	1	0	0	0	0	0	1	0	0	0	2	0	0	0	1	2	1	0	2	1	0	1	0	0	0	0	4	0	7	0	0	0	1	1	2	1	0	0	0	1	0	1	2	1	0	0	0	0	0	0	0	0	0	2	0	0	0	0	1	3	0	4	0	0	1	0	0	3	0	0	0	0	1	0	4	0	0	0	1	2	6	0	2	0	2	0	1	2	0	1	0	0	2	2	2	0	2	4	1	3	1	0	1	0	0	6	0	2	0	0	2	0	0	0	2	2	1	2	2	2	0	0	4	0	0	0	0	1	1	0	1	2	0	1	0	0	0	0	0	0	0	0	1	0	0	6	0	2	0	0	0	0	1	0	0	1	0	0	0	1	3	2	0	0	0	4	0	1	1	0	1	0	0	0	1	0	2	0	0	4	0	1	0	1	1	1	0	1	0	1	1	0	0	2	0	1	1	0	0	0	1	0	1	0	0	4	0	0	1	1	0	3	2	0	2	0	0	0	1	0	2	0	1	1	0	0	2	0	0	0	1	1	3	0	2	1	0	0	0	3	0	0	0	1	2	0	1	2	0	2	0	2	0	4	3	0	1	1	0	0	0	0	0	0	0	0	2	3	0	0	0	0	0	0	0	0	1	0	1	3	3	2	0	3	4	0	0	1	0	0	0	0	0	1	0	0	1	1	0	0	0	0	0	0	0	1	0	1	1	0	1	0	0	2	0	0	1	0	1	0	1	0	0	1	0	0	2	0	2	6	0	1	1	4	2	1	0	0	0	0	0	0	0	2	3	2	0	1	0	0	0	5	0	2	0	0	1	3	0	0	0	0	0	2	3	0	0	0	0	0	1	0	0	0	3	1	1	0	0	1	0	1	0	0	0	0	0	0	0	0	1	1	1	0	1	0	0	1	4	0	8	2	1	3	1	0	1	0	0	0	0	0	0	4	0	0	0	3	2	0	0	3	0	0	0	0	1	0	1	0	2	1	0	0	2	3	0	0	3	3	1	2	0	0	2	0	3	0	1	0	2	1	1	2	1	0	1	0	0	2	2	0	0	2	0	0	0	0	0	1	1	0	0	3	0	0	4	0	1	0	0	3	0	0	0	0	0	1	0	0	0	1	3	1	1	0	0	0	1	1	1	1	0	0	2	0	1	0	0	2	0	1	0	0	0	0	0	4	0	0	0	0	0	0	1	0	1	0	0	0	0	1	0	0	0	2	0	2	0	0	4	1	0	0	3	1	0	0	0	0	2	0	0	0	2	0	0	0	2	0	0	0	0	0	0	3	1	0	0	0	0	0	0	0	0	0	0	0	2	2	1	2	0	2	0	0	1	0	0	2	0	0	1	1	7	0	0	0	3	1	0	2	3	2	2	0	2	4	0	1	3	0	0	0	2	1	0	0	0	2	1	0	0	0	0	0	0	0	0	0	1	0	0	0	0	0	0	0	4	0	3	0	0	3	1	0	1	1	0	0	1	0	1	0	2	0	0	2	1	2	1	0	1	0	1	0	0	0	1	0	1	0	2	0	1	0	1	0	2	1	0	0	0	0	0	0	1	0	2	0	1	1	0	0	1	0	2	2	1	1	3	1	0	0	2	1	0	1	0	0	0	0	0	6	0	0	0	0	0	1	0	0	2	0	0	0	0	4	0	1	1	1	0	0	0	3	2	0	0	0	0	1	0	1	0	2	1	0	0	0	0	4	2	2	0	0	0	0	0	2	0	1	0	0	1	1	0	0	0	0	0	0	1	0	0	4	1	3	1	1	0	0	0	1	0	0	0	1	0	1	2	0	1	0	0	1	6	4	0	3	0	0	0	0	0	0	0	1	0	4	1	0	1	0	0	1	1	0	0	1	0	0	0	4	4	0	0	0	0	0	0	1	0	1	3	3	4	0	0	0	0	0	0	1	0	1	0	0	0	1	1	0	0	0	2	0	1	5	1	0	0	0	2	0	0	0	0	1	0	0	1	0	0	0	1	2	0	0	2	1	0	0	0	0	0	0	1	0	0	0	3	0	0	0	4	0	1	0	0	0	0	1	1	0	0	2	0	1	2	0	4	0	0	1	2	1	1	0	1	1	1	1	0	5	1	0	0	0	4	0	1	1	0	2	0	0	0	4	0	1	2	0	0	0	0	2	2	0	0	0	0	0	0	0	0	2	1	3	0	0	0	0	0	0	0	0	0	0	0	1	0	1	2	1	0	1	0	0	0	3	0	1	0	0	0	0	0	1	0	1	0	0	1	0	0	0	2	0	1	0	0	3	0	1	1	0	0	3	4	0	0	0	0	2	0	0	1	3	0	1	0	0	1	0	0	0	1	0	2	0	0	3	1	1	0	0	4	2	6	0	1	0	1	0	0	4	1	0	0	0	1	0	0	0	0	0	1	0	1	0	4	1	1	0	1	1	0	1	0	0	1	0	1	1	0	1	0	1	0	0	0	3	1	0	1	1	4	0	0	1	0	3	1	0	1	0	0	1	1	0	1	0	0	0	2	0	0	1	0	2	0	1	0	0	0	1	0	2	0	0	0	0	0	0	7	0	1	2	0	2	0	0	0	0	0	1	3	1	0	1	0	0	1	0	0	0	0	2	1	0	6	2	0	1	5	0	4	0	1	0	3	0	0	1	0	0	0	2	0	0	0	0	2	0	0	0	2	1	0	0	1	0	0	0	0	1	3	1	0	0	0	0	2	0	0	4	0	0	0	3	1	0	0	5	0	0	2	0	0	1	0	0	0	0	0	0	0	0	0	0	1	2	0	0	1	1	0	0	1	0	0	0	0	0	2	0	3	2	3	1	0	0	2	0	4	0	5	0	0	2	0	1	0	0	0	3	2	0	0	0	0	1	4	4	0	1	0	0	0	0	1	1	1	1	1	3	0	0	0	0	1	2	2	2	0	0	1	1	1	4	0	0	0	4	0	0	0	1	0	0	1	0	1	0	0	0	0	0	0	3	1	0	2	1	0	0	0	0	2	0	0	0	1	0	0	0	1	0	1	0	0	0	0	0	1	5	0	0	2	1	0	0	3	1	0	0	0	0	1	1	0	4	0	0	3	2	0	8	0	1	1	0	1	0	0	0	1	0	1	0	0	1	0	1	0	2	0	4	0	0	0	1	0	1	0	0	0	0	1	0	1	0	0	1	0	0	0	1	0	1	0	0	0	1	0	0	0	0	3	0	0	0	0	0	5	1	1	0	8	2	0	0	0	1	0	0	2	0	0	5	0	0	0	2	0	0	3	0	0	0	3	1	0	0	0	1	2	0	0	4	0	0	4	0	0	0	1	0	0	3	1	0	3	2	0	3	0	1	3	0	0	0	4
N0.HOG0009893	0	0	5	1	1	1	0	0	0	0	0	0	1	0	1	0	0	1	0	0	0	0	1	0	0	0	0	2	0	0	0	0	0	0	0	0	0	0	0	0	0	0	0	0	0	3	0	0	0	0	0	1	0	0	0	0	3	0	0	7	0	3	2	0	2	4	0	1	0	0	2	0	0	0	0	0	2	0	0	0	0	2	0	0	0	0	0	0	0	1	2	0	0	0	3	0	3	0	0	0	0	0	2	0	0	0	0	0	0	0	1	0	0	0	3	2	0	0	0	2	0	0	0	0	2	0	3	0	0	4	0	0	0	0	0	0	2	0	0	3	1	0	0	0	0	0	4	0	0	0	0	0	1	0	0	0	0	0	0	2	3	2	0	0	0	3	2	0	0	0	0	0	0	0	5	0	1	0	0	0	0	0	0	0	0	0	0	2	1	3	0	0	0	0	5	0	0	0	0	1	1	0	3	0	0	0	1	0	0	0	0	0	0	0	0	0	4	0	0	2	0	1	0	6	0	0	1	0	2	0	0	0	1	0	0	0	1	2	0	0	0	2	0	0	0	0	0	0	0	1	0	0	0	1	0	0	0	1	0	0	0	0	4	0	0	1	0	0	0	0	0	2	0	0	2	5	1	0	1	0	2	0	0	1	1	0	0	0	0	0	0	0	0	1	0	2	0	0	0	0	1	1	3	0	0	0	1	1	0	1	0	0	0	0	0	2	0	0	1	0	0	0	0	1	2	0	0	0	1	0	0	1	4	0	0	2	0	0	0	1	2	0	0	0	1	1	0	0	0	0	0	1	0	0	0	0	0	0	0	0	0	0	0	1	2	0	0	1	0	0	7	0	0	4	0	1	0	0	0	0	3	0	1	0	0	0	0	0	1	0	0	0	0	0	0	1	0	0	0	0	1	0	5	0	0	1	0	0	0	0	1	0	0	1	0	2	0	0	0	0	0	0	0	0	0	1	0	0	0	0	0	0	0	4	0	2	0	0	0	0	0	0	0	1	0	0	0	0	2	0	0	0	2	1	1	0	4	0	0	0	0	0	0	4	0	0	0	6	0	0	2	1	0	0	0	0	0	0	2	3	0	0	0	0	0	0	0	0	0	0	3	4	0	0	0	1	1	0	2	0	3	0	0	0	1	0	0	0	0	0	0	1	0	0	0	0	0	0	0	0	0	0	0	1	0	0	1	0	0	0	0	0	2	1	0	0	0	0	0	0	0	1	0	0	0	0	0	0	0	0	0	0	0	1	0	0	0	0	0	0	0	0	0	0	0	0	0	1	1	0	1	0	1	0	0	2	1	1	3	0	0	0	0	0	0	0	0	8	0	0	0	0	1	0	0	4	0	0	0	0	1	0	0	0	2	0	1	0	0	0	0	0	0	0	0	0	0	0	3	0	0	0	0	0	0	0	2	8	0	1	0	0	0	2	1	0	0	0	0	0	0	0	0	0	2	0	0	0	0	0	0	1	0	0	0	0	2	0	0	0	0	0	0	0	1	0	0	0	0	0	0	0	0	0	0	0	0	0	0	0	3	0	1	0	0	0	0	2	0	0	0	6	0	0	4	0	0	0	0	1	0	0	0	3	0	0	0	0	3	2	0	0	0	0	0	0	2	0	0	0	0	0	1	1	0	0	1	0	0	0	0	0	0	0	0	0	0	0	0	0	0	0	0	0	0	3	2	0	0	2	1	0	4	0	1	0	0	0	0	1	0	0	0	0	0	0	1	1	0	0	0	0	1	0	2	0	0	1	1	1	0	0	0	0	0	0	0	0	0	1	0	0	0	0	0	0	0	0	3	1	0	0	0	0	0	0	2	0	0	0	0	0	0	3	0	0	0	0	0	0	0	0	0	4	2	0	2	0	0	1	0	1	1	1	0	0	2	0	0	2	4	0	0	0	0	0	3	0	0	2	0	0	5	5	0	0	0	0	0	5	3	6	2	0	0	0	0	0	0	2	0	1	0	0	0	0	0	0	3	0	0	1	0	0	0	1	0	0	0	0	0	3	0	0	0	0	1	0	0	2	0	0	0	0	0	0	0	0	4	0	1	0	0	0	1	1	1	1	0	0	0	0	1	0	0	0	0	0	0	0	0	0	0	0	0	0	0	1	2	0	2	0	0	0	0	0	0	0	0	0	0	0	0	0	0	2	0	0	0	0	0	1	0	0	0	0	1	1	0	0	0	0	0	3	0	2	2	0	3	1	0	0	0	0	0	0	0	0	0	0	0	0	1	0	0	1	0	0	0	0	4	0	3	0	1	1	1	0	0	0	1	0	0	0	0	0	3	0	2	0	0	0	0	0	0	0	0	1	0	0	0	2	0	0	0	0	1	0	2	0	1	0	0	1	0	0	0	4	1	0	0	0	0	1	0	0	2	0	0	0	0	0	0	1	0	1	0	0	6	1	2	1	6	0	2	0	1	0	0	0	0	0	0	0	0	2	2	0	0	0	0	0	0	0	0	1	0	0	2	0	0	0	7	0	0	0	0	2	1	0	0	0	5	0	0	0	0	0	0	1	2	0	0	0	3	0	3	0	0	0	3	1	0	0	0	0	0	0	2	1	0	0	0	2	1	0	1	0	0	0	0	0	0	2	0	0	8	0	0	0	0	0	0	2	0	0	0	0	0	2	0	3	1	0	1	0	0	0	6	0	0	0	1	0	0	0	5	0	0	0	0	3	1	0	0	1	0	0	3	0	0	0	0	0	0	0	5	3	0	0	0	0	0	0	0	0	3	0	0	0	0	0	0	0	0	0	0	1	0	1	0	4	0	0	0	2	0	0	5	2	0	0	1	0	0	0	0	0	0	0	0	0	0	3	2	0	0	9	2	0	0	0	0	3	0	0	0	0	0	0	0	1	2	0	0	0	1	0	0	0	0	0	0	0	0	0	2	0	8	0	0	0	0	0	0	1	0	0	0	0	0	1	0	0	0	0	2	1	0	0	1	1	0	1	0	0	0	0	0	0	0	0	0	0	0	0	0	0	1	0	0	2	2	1	1	0	0	0	0	1	0	0	6	0	4	0	0	0	0	0	0	0	0	0	0	0	0	0	0	4	0	0	0	0	0	0	1	0	0	0	0	0	0	0	0	0	0	0	0	1	3	2	0	0	0	0	0	0	0	0	0	0	0	0	0	0	0	1	0	0	0	0	1	0	5	0	5	1	0	0	11	0	1	0	0	0	1	3	0	3	0	0	1	3	0	0	0	2	2	0	0	6	2	1	0	3	0	2	0	0	0	0	4	0	1	0	0	1	0	0	1	0	0	0	0	0	0	0	2	0	0	0	0	0	0	0	0	0	0	3	0	0	0	0	0	0	4	0	0	1	0	0	0	1	0	0	0	0	1	0	0	0	0	0	2	2	0	1	0	0	0	3	0	0	1	1	7	1	0	0	2	3	0	1	4	0	2	1	0	2	0	0	0	0	5	1	0	0	0	0	2	0	1	0	0	0	0	0	0	0	0	6	0	0	5	0	0	0	0	0	0	0	0	0	0	0	0	0	3	0	0	0	0	0	0	0	0	0	0	2	0	0	0	0	0	0	0	0	0	0	0	0	0	1	1	0	0	0	0	0	0	0	0	0	0	0	0	0	0	0	1	0	0	0	0	3	0	0	3	1	0	0	0	0	0	0	1	1	1	1	2	0	0	0	1	0	0	0	0	0	0	0	0	1	0	0	0	0	1	0	0	0	0	0	0	0	0	0	0	0	1	0	0	0	0	0	3	0	0	0	0	0	0	0	0	0	0	0	0	0	0	0	0	0	1	0	5	0	4	0	0	0	0	4	0	0	0	0	0	1	0	0	0	0	0	0	0	0	1	0	2	1	0	1	0	0	0	0	6	0	0	0	0	2	0	0	0	0	1	1	0	1	0	0	1	2	0	0	0	0	0	0	0	1	0	0	0	0	0	0	0	0	0	0	1	0	1	0	0	0	0	0	0	3	0	0	0	6	1	0	0	0	0	0	1	0	0	0	0	1	0	0	0	0	0	0	2	0	0	0	0	0	0	0	0	0	0	0	0	3	0	0	2	6	0	1	1	0	1	2	0	0	1	1	1	0	0	0	0	0	0	0	0	0	0	0	0	1	0	0	1	1	0	0	0	3	2	0	0	3	0	0	0	2	3	0	0	0	0	0	3	0	0	2	0	0	0	5	2	4	0	0	0	0	0	0	0	2	0	0	0	0	0	2	0	1	0	0	0	0	0	0	1	0	0	0	0	0	0	0	0	0	0	2	4	1	1	0	1	2	0	0	0	0	0	0	0	0	3	0	0	1	0	0	3	0	0	0	0	0	2	0	0	0	1	0	1	0	0	2	0	0	2	0	0	0	0	0	0	0	0	0	0	0	0	0	0	0	0	0	0	0	0	0	0	0	0	4	1	0	0	0	1	0	3	0	0	2	0	0	0	0	1	0	0	0	0	0	0	0	0	0	1	1	0	3	0	0	0	0	0	0	0	0	0	0	0	0	0	0	0	2	0	0	0	0	3	3	0	0	0	1	0	2	0	0	1	0	0	0	1	0	2	0	2	1	0	1	0	0	2	0	0	5	0	0	0	0	0	0	0	1	0	1	1	0	0	0	1	0	0	0	1	0	0	0	0	0	0	0	0	0	0	0	0	0	0	4	2	0	0	0	0	3	0	2	0	0	0	1	3	0	1	0	0	0	0	1	0	1	0	0	0	0	0	0	0	0	9	0	3	2	1	0	0	7	0	0	0	0	0	0	0	0	0	0	0	0	0	0	1	2	0	2	2	0	0	0	0	3	7	1	0	0	0	0	1	1	0	0	0	0	0	0	0	0	0	0	9	0	0	2	0	0	0	4	0	0	0	0	0	0	0	0	0	0	1	2	2	0	0	0	0	0	4	0	0	0	0	0	0	0	0	2	0	0	0	0	0	0	1	2	0	0	2	0	0	0	0	0	0	0	0	2	0	0	2	0	0	0	5	0	0	1	0	0	1	0	0	0	3	0	0	0	0	0	0	0	0	0	0	0	1	0	0	0	0	0	0	0	0	0	0	2	0	0	1	0	0	1	0	0	0	0	0	0	0	0	0	0	2	1	0	0	0	0	0	1	0	0	6	3	0	0	0	2	0	0	0	0	2	2	0	1	3	0	1	0	0	0	0	2	0	0	0	0	0	0	0	0	0	0	0	0	6	1	1	0	10	0	0	0	0	0	0	0	0	1	0	0	0	1	0	1	0	0	1	0	0	0	4	0	0	0	1	3	0	3	0	4	0	1	2	0	3	0	0	0	0	0	0	0	1	0	0	0	0	0	0	0	0	2	0	0	0	0	0	0	0	0	0	0	0	0	0	0	0	3	0	0	0	0	0	0	0	0	0	0	10	0	0	0	0	0	5	2	0	0	0	1	1	0	0	1	0	1	0	0	0	1	2	0	0	0	4	0	0	1	1	0	0	0	2	0	0	0	0	0	0	1	0	13	0	0	0	0	1	0	0	2	0	3	0	0	0	3	0	4	1	0	1	3	0	0	0	0	0	0	0	1	0	0	0	3	0	0	0	0	0	0	0	0	0	0	4	0	0	0	0	0	0	3	1	0	0	0	0	0	2	0	0	0	1	1	0	0	0	1	2	0	0	0	0	0	0	0	0	2	0	0	0	0	2	1	0	4	0	1	0	0	0	2	0	0	0	0	0	0	4	0	0	0	1	0	0	0	1	0	0	0	0	0	7	0	0	0	0	0	1	0	0	1	0	0	0	1	0	0	0	0	1	1	0	0	0	1	1	0	0	0	1	6	3	0	1	0	0	6	0	0	1	0	1	0	0	1	4	7	0	0	0	0	0	0	0	0	2	0	0	0	0	0	1	0	0	0	0	1	0	0	0	0	0	0	0	0	4	2	0	0	0	1	0	1	0	0	4	2	0	3	0	2	3	0	1	1	0	1	0	0	0	0	0	0	0	0	0	4	1	0	0	2	0	2	0	0	3	0	0	3	0	0	0	0	0	0	0	1	0	0	0	0	0	0	0	1	3	0	0	0	0	2	0	0	0	15	0	0	0	0	1	0	0	0	4	0	0	0	0	0	0	0	0	0	0	0	0	0	0	1	0	0	0	3	0	1	0	6	0	0	0	5	4	0	3	0	0	0	0	0	7	0	9	0	0	4	0	0	0	0	1	0	1	3	0	0	0	0	0	2	0	4	1	0	0	0	0	0	0	0	0	1	0	0	0	7	0	0	0	0	0	0	5	1	1	0	0	0	0	0	0	0	0	0	0	0	0	0	0	2	2	5	0	4	0	0	0	5	0	0	0	0	4	0	0	0	0	0	0	0	0	0	4	0	0	2	2	0	3	0	0	0	0	0	0	3	0	2	0	1	0	0	1	0	0	0	2	0	3	0	0	0	0	0	2	3	0	0	0	0	1	0	0	1	0	0	0	0	1	0	1	0	1	0	3	0	0	1	1	0	2	0	0	12	0	0	0	0	0	0	2	0	0	2	1	0	1	0	0	0	2	1	0	5	0	0	0	5	0	1	2	0	4	1	0	0	0	0	0	0	0	0	0	0	5	0	0	0	0	0	2	0	3	0	0	0	0	0	0	0	0	0	0	0	1	0	0	0	0	0	0	0	1	8	0	5	0	0	0	0	0	0	0	0	0	0	0	0	0	1	0	0	1	1	2	0	0	0	0	0	1	0	0	2	0	0	1	0	0	0	0	2	0	0	0	0	0	3	2	0	0	0	0	1	0	0	0	1	0	0	0	0	0	0	0	0	0	0	0	0	5	0	3	1	2	0	0	0	0	3	0	0	5	0	4	0	0	1	2	0	6	4	9	0	0	0	0	1	0	0	0	0	0	0	0	0	0	1	0	0	1	0	0	0	0	0	0	0	0	0	0	0	0	0	0	0	0	0	3	0	0	0	0	1	2	4	5	0	0	1	1	0	0	0	0	1	0	0	0	0	0	0	0	0	0	2	0	0	0	0	0	2	3	1	0	0	0	0	0	1	1	5	0	0	0	3	0	5	0	0	0	0	0	0	0	0	2	0	0	0	3	1	0	0	2	0	0	0	9	0	0	0	0	0	0	0	2	0	0	0	1	0	0	0	0	0	0	0	0	0	0	0	0	0	0	0	4	1	1	0	0	0	0	1	0	7	0	0	0	2	0	0	1	0	1	0	3	0	0	0	0	0	0	0	0	0	0	1	0	1	3	0	0	0	0	0	0	0	0	0	0	1	0	0	0	0	0	0	0	0	0	0	0	0	0	0	2	2	0	4	2	0	0	0	8	0	0	0	0	0	0	0	0	0	1	0	2	0	0	0	0	0	0	1	0	0	0	1	0	0	0	0	0	0	0	0	2	0	0	0	0	0	0	4	0	0	0	1	3	3	4	1	0	9	1	0	0	0	0	0	0	0	0	0	0	0	3	1	0	0	0	0	4	0	0	0	1	0	0	0	0	0	1	1	0	0	0	0	7	0	2	0	0	1	0	0	0	1	0	9	0	1	1	0	0	0	0	0	0	0	0	0	0	0	0	1	0	0	1	2	0	0	0	0	0	5	0	0	1	0	0	0	3	0	0	2	0	0	0	0	0	0	0	0	0	0	0	0	0	5	1	0	0	1	0	0	0	0	0	0	0	0	0	0	0	0	0	0	0	1	0	0	0	1	3	0	0	2	0	0	1	3	0	0	0	0	0	0	0	0	1	0	0	0	0	0	3	2	2	0	0	0	0	0	1	2	0	1	0	0	1	0	1	0	3	0	2	0	1	0	1	0	0	0	0	0	0	0	0	0	0	1	0	0	0	0	0	0	0	0	2	0	2	6	0	0	0	2	0	0	0	0	0	3	0	3	0	1	0	1	0	0	0	0	0	0	1	0	0	2	0	0	0	0	2	0	0	0	0	0	0	0	0	0	0	0	0	0	0	0	0	1	0	0	0	0	0	5	0	1	0	0	0	1	1	0	0	0	0	0	0	0	0	1	3	0	0	0	0	0	0	0	0	0	0	0	3	0	0	0	2	3	2	0	0	3	5	0	0	0	0	0	2	0	2	0	0	0	0	1	0	0	0	0	0	0	0	0	0	0	11	0	0	0	1	9	1	0	2	0	0	0	1	0	0	0	0	1	0	2	0	0	0	3	0	0	0	0	0	0	1	1	0	0	2	0	0	0	0	1	2	3	0	0	3	3	0	0	0	0	0	0	0	3	0	0	2	1	0	0	0	0	2	0	0	0	1	0	0	3	0	0	0	0	3	0	0	0	0	4	0	1	0	0	0	0	0	1	0	0	0	0	0	0	2	0	0	1	3	0	0	0	0	0	0	0	0	0	0	3	0	0	0	0	0	0	4	0	0	0	1	0	0	0	0	0	0	3	0	0	1	0	0	0	0	0	0	2	0	1	1	0	0	1	0	0	2	0	0	0	0	1	0	0	0	0	0	0	0	0	0	0	0	0	1	0	0	0	7	3	0	0	0	0	0	0	0	0	0	0	0	0	0	4	0	0	1	2	0	0	0	0	0	0	0	0	0	0	1	1	10	0	0	0	3	0	0	2	0	0	5	1	1	0	0	9	6	0	0	1	3	0	0	4	0	1	0	0	0	0	0	0	0	0	0	0	1	0	0	1	0	1	1	0	0	0	0	0	0	0	11	2	4	0	0	0	0	0	0	0	0	0	1	0	0	0	1	0	0	0	0	1	0	2	0	1	0	0	0	0	0	0	1	1	1	6	0	0	0	0	0	2	0	0	0	0	1	0	7	0	0	0	0	4	17	0	1	0	0	0	0	1	0	0	0	0	0	4	0	0	1	2	0	0	0	0	0	1	0	1	1	0	0	0	1	0	0	0	2	0	1	3	2	0	0	0	0	0	0	1	0	2	0	0	0	2	0	0	0	0	0	0	0	0	0	0	3	0	0	3	0	0	0	0	0	0	0	0	0	0	2	0	0	0	0	1	0	0	0	5	0	0	2	0	1	0	0	0	1	0	3	0	0	1	0	0	0	0	0	0	0	6	0	0	0	0	0	3	1	0	0	2	0	0	0	2	8	0	0	5	0	0	0	0	0	3	0	1	0	0	0	3	4	0	0	0	0	0	0	0	0	0	0	0	0	0	0	0	2	1	0	0	0	2	0	0	0	0	0	0	0	0	0	0	0	0	0	1	4	0	0	10	0	0	0	0	2	0	3	1	4	0	3	0	4	0	0	0	0	0	0	0	0	3	0	0	0	0	8	0	0	0	0	0	0	0	0	0	0	0	0	0	0	0	0	0	0	0	0	0	0	0	1	0	0	0	0	5	0	0	1	0	0	1	0	1	1	0	1	0	1	0	0	1	0	0	0	0	0	1	0	0	0	0	0	0	0	1	0	6	0	0	0	1	1	2	0	0	0	0	0	2	0	0	0	1	1	3	0	0	1	0	0	3	1	0	0	0	2	1	0	0	0	6	0	0	0	0	0	1	0	0	1	0	4	0	0	0	0	0	0	2	5	1	1	0	0	1	0	0	3	0	0	0	0	1	1	0	0	0	0	9	1	0	0	0	0	0	0	1	6	0	2	0	0	3	0	0	2	0	0	0	1	2	0	0	1	1	0	0	3	0	0	0	0	0	0	0	2	0	0	1	0	2	0	0	0	0	0	0	0	2	0	5	0	0	0	1	0	0	0	0	0	0	0	6	0	0	0	0	0	0	0	1	0	0	2	0	0	0	0	0	0	1	0	0	0	1	0	0	1	0	0	4	0	1	0	3	0	0	0	5	0	0	1	0	0	0	0	0	2	0	0	4	0	0	0	0	1	3	0	0	0	0	3	2	0	0	0	3	0	0	0	0	2	0	0	0	2	0	0	0	0	0	0	0	0	0	0	3	0	0	2	2	0	0	0	0	0	0	0	0	1	7	0	1	0	1	0	0	0	1	0	0	0	0	2	1	3	0	0	1	0	0	1	2	3	3	1	0	2	0	6	0	0	0	0	0	4	1	0	1	2	6	1	0	0	0	0	0	0	0	1	0	0	0	0	0	0	0	4	0	1	0	3	0	1	2	0	0	0	0	0	0	0	0	0	0	0	0	0	1	0	0	0	0	0	0	0	1	0	0	0	0	0	0	6	0	0	0	5	0	0	0	0	0	0	0	0	0	1	0	0	2	0	0	0	0	0	0	0	4	5	0	6	0	0	0	0	0	0	0	0	0	0	0	0	0	0	0	0	0	0	0	0	0	0	0	0	0	2	8	0	1	0	0	0	0	0	0	0	0	0	0	0	0	0	0	0	0	2	0	0	0	0	1	0	1	1	0	0	0	0	0	0	0	0	0	1	0	0	0	0	0	0	0	0	0	0	1	0	0	0	2	2	0	0	0	0	0	0	1	0	0	0	1	0	0	0	0	4	0	0	1	0	0	0	0	0	0	0	1	0	5	0	0	2	0	0	0	0	0	0	2	0	0	0	2	1	0	0	0	1	0	0	0	0	0	0	1	0	0	0	4	0	1	0	0	0	0	0	0	0	0	0	0	0	0	0	0	5	1	0	0	1	0	1	0	1	0	0	0	0	0	0	0	0	1	0	5	0	1	0	0	0	0	1	0	1	0	0	0	0	0	0	0	0	0	3	0	0	0	1	1	0	0	3	0	0	0	0	2	1	0	0	0	0	0	0	0	1	0	2	1	2	0	0	3	1	0	0	0	6	3	0	5	0	0	0	0	0	3	0	0	0	0	1	0	0	1	0	0	0	0	0	0	0	0	1	5	0	2	0	2	0	5	0	0	1	0	0	0	0	0	0	0	0	2	0	0	0	0	0	5	0	2	0	0	0	0	0	1	1	1	1	4	3	0	0	0	0	0	0	0	0	3	0	0	0	0	0	1	7	0	0	0	0	0	2	0	1	0	0	0	0	0	0	0	0	0	0	3	0	0	0	6	12	0	0	0	2	1	8	0	1	0	0	0	0	0	0	0	0	0	0	0	0	0	0	0	0	1	1	0	4	0	2	6	3	0	0	0	2	0	0	2	0	0	4	0	0	4	0	0	2	4	0	0	1	0	4	0	0	7	0	6	0	0	0	0	0	0	0	0	0	0	0	2	1	1	0	1	0	4	0	0	0	0	0	0	0	0	0	1	0	0	1	0	1	0	0	0	0	1	0	0	0	8	0	0	2	0	0	2	0	0	0	0	0	0	0	1	1	0	1	0	0	3	0	0	20	0	2	0	0	0	0	0	1	0	0	1	0	0	0	0	1	1	0	0	0	0	0	0	1	0	0	0	0	0	4	0	0	0	1	0	6	0	0	6	0	0	3	1	1	0	0	1	0	0	0	0	0	1	0	0	0	0	1	0	0	0	1	0	2	2	0	0	0	0	0	0	1	1	0	0	0	3	1	1	3	0	0	0	0	0	0	1	4	0	0	1	0	0	1	2	0	0	0	0	1	0	0	1	0	0	1	0	0	6	0	0	0	0	0	0	0	0	3	0	0	0	0	1	3	0	0	0	0	0	3	0	0	2	0	0	0	1	0	0	0	0	1	0	0	0	0	0	0	0	1	0	0	4	2	0	0	3	0	0	0	0	0	0	0	1	0	0	0	0	0	0	0	2	0	2	0	0	1	2	1	0	2	0	2	0	0	0	0	2	0	2	0	0	0	4	0	0	0	1	0	8	0	0	1	0	0	1	0	0	0	0	4	0	0	0	0	0	0	0	0	2	0	0	0	5	0	0	0	0	0	0	1	0	0	0	0	0	0	0	0	0	0	0	0	0	1	0	0	0	1	0	5	0	0	0	0	0	3	0	2	0	4	2	0	0	0	0	0	0	1	0	0	4	0	0	0	1	0	0	0	0	0	1	4	0	0	0	2	2	1	2	0	4	0	0	2	0	0	0	0	0	0	1	0	0	4	0	0	4	0	0	2	0	0	0	1
N0.HOG0002719	0	0	0	1	0	0	0	0	0	0	0	1	0	0	0	0	1	0	0	0	0	0	0	0	0	0	0	0	0	1	0	0	0	0	0	0	0	2	0	0	0	0	0	0	0	0	0	1	0	0	0	1	1	1	0	0	1	0	0	0	0	0	0	0	0	0	1	0	0	0	0	0	0	1	1	0	1	0	0	0	0	0	0	0	0	0	0	0	0	0	0	0	1	0	1	0	0	0	0	0	0	0	0	1	0	0	0	0	0	0	0	0	0	5	0	0	0	0	0	0	1	0	0	1	0	0	0	0	0	3	3	0	0	0	0	0	1	0	1	1	0	1	1	1	0	0	0	0	0	1	0	0	0	0	0	0	0	0	1	0	0	0	0	0	1	0	0	0	0	0	0	0	0	0	1	0	1	0	0	1	0	1	0	0	0	2	0	0	0	0	0	0	0	0	0	0	0	0	1	1	0	0	0	0	0	0	0	0	1	1	0	0	1	0	0	0	0	0	0	0	0	0	3	0	1	0	0	0	0	0	0	0	0	0	0	0	0	0	0	0	0	1	0	1	0	0	0	0	0	0	0	0	0	0	0	0	0	0	0	0	0	1	0	0	0	0	0	0	1	0	0	0	1	1	0	1	1	0	1	0	0	0	0	0	0	0	0	0	0	0	1	0	0	0	0	0	0	0	0	0	0	0	1	0	0	0	0	0	0	0	0	0	0	0	0	0	3	0	0	0	0	0	0	0	0	0	0	0	0	0	0	0	0	1	0	0	0	0	0	0	0	1	0	0	0	0	0	0	0	0	0	0	0	1	0	0	2	0	0	1	0	0	0	1	0	0	0	0	0	0	0	0	0	0	0	0	0	0	0	0	0	0	0	0	0	0	0	0	0	0	0	0	0	0	1	1	0	0	0	0	0	0	0	0	0	0	0	0	0	0	0	2	0	0	1	0	0	0	0	0	0	0	0	1	0	0	0	0	0	0	0	0	0	0	1	0	0	0	1	0	0	0	0	0	0	0	0	1	0	0	3	0	1	1	1	1	0	0	0	0	0	0	0	0	0	0	0	0	0	1	0	0	0	0	0	0	0	0	1	0	0	0	0	0	0	1	0	0	0	0	1	0	0	0	0	0	0	2	0	0	0	0	0	0	1	0	1	0	0	0	0	0	0	0	0	1	0	0	0	0	0	2	0	0	0	1	0	0	0	0	0	1	0	0	0	0	0	0	0	1	0	0	0	0	0	0	0	0	0	0	0	1	0	0	0	0	0	0	0	0	0	0	0	0	2	0	0	0	1	0	0	0	0	0	0	0	1	0	0	0	0	0	0	1	0	0	0	0	0	0	0	0	0	0	0	0	0	0	0	0	0	1	0	0	0	0	0	0	0	0	0	0	0	0	0	0	0	0	0	0	0	0	0	0	0	0	0	0	0	0	0	0	0	0	0	1	0	0	0	0	0	1	0	0	0	0	0	0	0	0	0	1	0	0	0	0	0	0	0	1	1	1	0	0	0	0	0	0	0	0	0	0	0	0	0	0	0	0	0	0	0	0	1	0	0	0	0	0	0	0	0	1	0	0	1	0	0	0	0	0	0	0	0	0	0	0	0	0	0	0	0	0	0	0	0	0	0	0	0	0	0	0	1	0	0	0	0	0	0	0	0	1	0	0	0	0	0	0	0	0	0	0	0	1	0	0	0	0	3	0	0	0	0	0	0	1	0	0	0	0	0	0	0	0	1	0	1	1	0	1	0	1	0	2	1	0	0	0	0	0	1	0	0	0	0	0	0	0	1	0	1	0	0	0	1	0	0	0	0	0	0	2	0	0	1	1	0	1	0	0	0	0	0	0	1	0	0	1	0	0	1	0	0	1	0	0	0	0	0	0	0	0	0	0	0	0	0	0	0	0	2	0	0	0	0	0	0	0	0	0	0	0	1	1	0	0	0	0	0	0	0	0	0	0	0	0	1	0	0	0	0	0	0	0	0	0	0	0	0	0	1	0	0	0	0	0	0	0	0	0	0	1	0	0	0	0	0	1	0	0	0	0	0	0	0	0	0	0	0	1	0	0	0	0	0	0	0	1	1	0	0	1	0	5	0	0	0	0	0	0	0	0	1	0	0	1	0	0	0	0	3	1	0	0	0	0	0	0	0	0	0	0	0	0	0	0	1	0	0	0	0	0	3	0	0	0	0	0	0	0	0	2	4	0	0	0	0	0	0	0	0	0	1	0	2	0	0	1	0	0	0	0	0	0	1	0	0	0	0	2	0	0	0	0	0	1	0	0	0	0	0	0	0	0	0	0	0	0	0	0	1	1	0	0	0	0	0	0	0	0	0	0	0	1	0	1	0	0	0	0	0	0	0	0	0	0	0	0	0	0	0	0	1	0	1	0	0	0	0	0	0	0	0	0	0	0	0	0	0	0	0	0	0	0	0	0	0	0	0	0	1	0	0	0	1	0	0	1	0	0	0	0	0	0	0	0	1	0	0	0	0	0	0	0	0	0	1	0	0	0	1	0	2	0	0	0	0	1	3	0	0	2	2	2	0	0	0	0	0	0	0	0	0	0	0	0	0	0	0	0	0	0	0	0	1	1	0	0	0	0	0	1	0	1	0	0	0	0	0	0	0	0	0	0	0	0	0	0	0	1	0	0	0	0	2	0	0	0	0	0	0	0	0	0	0	0	1	0	0	0	0	0	0	0	0	0	0	0	1	0	0	0	0	0	0	0	0	0	1	0	0	0	1	0	2	0	0	0	5	1	0	0	0	0	0	2	0	0	1	0	0	1	0	0	2	0	0	0	0	1	0	0	0	0	0	0	0	0	1	2	0	0	0	0	1	0	1	0	0	1	0	0	0	0	0	0	1	3	0	0	0	0	0	0	0	0	0	0	0	0	0	0	0	0	1	0	0	0	0	0	0	0	0	0	0	0	0	0	0	0	0	0	1	0	0	0	0	0	0	0	0	0	0	2	0	0	0	0	0	0	0	0	0	0	0	0	0	0	0	1	0	0	0	0	1	1	0	0	0	0	0	0	0	0	0	0	0	0	1	0	0	0	0	0	0	0	0	0	0	0	0	0	0	0	0	0	0	0	1	0	0	0	0	0	0	0	1	0	0	0	0	0	0	0	0	0	0	0	0	0	0	0	0	0	0	0	0	1	0	0	0	0	0	0	0	0	1	0	0	0	0	0	0	1	0	0	0	0	0	1	0	0	0	0	0	4	0	0	0	0	0	0	0	0	0	0	0	0	1	0	0	0	0	0	0	0	0	0	0	0	1	0	0	0	0	0	0	0	0	0	0	0	0	0	0	0	0	1	1	1	0	0	1	0	0	1	0	0	0	0	0	0	0	0	0	0	0	1	0	0	0	0	0	0	0	0	0	0	6	1	1	1	1	0	0	0	0	0	0	3	0	0	0	0	1	1	0	0	0	0	0	0	0	0	0	0	0	0	0	0	0	1	0	0	0	0	0	0	0	0	3	0	0	0	0	0	0	0	0	0	0	0	0	0	1	0	1	0	1	0	0	0	0	1	1	0	0	0	0	0	4	0	0	0	0	0	0	0	0	2	0	1	0	1	0	1	0	0	0	0	2	0	0	0	2	0	1	0	0	0	0	0	0	0	0	0	0	0	0	0	1	0	1	0	0	0	0	0	0	0	0	0	1	0	0	0	0	0	0	0	0	0	0	0	1	0	0	0	1	0	0	0	0	0	0	0	0	0	0	0	0	1	0	0	0	0	1	0	0	1	1	0	0	1	0	1	0	0	0	6	0	0	0	0	0	0	0	0	3	0	0	0	0	0	0	1	1	0	0	0	0	0	0	0	0	0	0	0	1	0	0	0	0	0	3	2	0	0	0	0	1	1	0	0	0	0	0	0	0	0	0	0	0	0	0	1	0	0	0	0	0	0	0	0	0	1	0	0	1	0	0	0	0	0	0	0	0	0	1	0	0	2	0	0	0	1	0	0	0	0	0	0	0	0	0	1	0	0	0	0	0	0	0	0	0	0	0	1	0	0	0	1	0	0	0	6	0	0	0	0	0	0	0	0	1	0	0	0	0	0	0	0	0	0	0	0	0	0	0	0	0	0	0	0	0	0	0	0	0	0	0	0	0	1	0	0	1	0	0	0	0	0	2	0	0	0	0	1	0	0	0	0	1	0	1	0	0	2	0	0	0	1	0	0	1	0	0	1	0	0	1	1	0	0	1	0	0	0	0	0	0	1	0	1	0	0	1	4	0	0	1	0	0	0	0	1	0	0	0	2	0	1	0	0	0	0	0	1	0	0	0	0	0	0	0	0	0	0	0	0	0	0	0	0	0	0	0	0	0	0	0	0	0	0	0	0	0	0	0	0	0	1	0	1	0	0	1	0	0	1	0	0	0	0	0	0	0	0	0	0	0	0	0	0	1	1	1	0	1	0	0	0	2	0	1	0	0	0	0	0	0	0	0	0	1	0	0	0	0	0	0	11	0	0	0	0	0	0	0	0	0	0	0	1	0	0	0	0	0	0	0	0	0	0	0	0	0	0	0	0	0	0	0	0	0	0	0	0	1	0	0	0	0	0	0	0	1	0	0	0	0	0	0	0	0	0	1	0	1	0	0	0	0	0	0	1	0	0	0	0	0	1	2	0	0	0	1	0	0	0	0	0	0	0	2	0	0	0	0	0	0	0	2	0	0	0	0	0	0	0	0	0	0	0	0	0	0	0	1	0	0	1	1	0	1	1	0	0	1	0	0	1	0	0	0	0	0	0	0	0	0	1	0	0	1	0	1	0	0	0	1	0	0	0	0	0	0	0	0	0	0	0	5	0	0	0	0	0	0	0	0	0	0	0	0	0	5	0	0	0	0	0	0	0	0	0	0	0	0	0	0	0	0	0	0	0	0	0	0	1	1	0	0	0	0	0	0	0	0	0	0	1	0	1	0	0	0	0	0	0	0	0	0	0	0	3	0	0	0	0	0	1	0	0	1	0	0	0	0	1	0	0	0	0	0	1	0	1	0	0	0	1	0	2	0	0	0	0	0	0	0	0	0	1	0	0	0	0	0	0	0	0	0	0	0	0	0	2	1	0	0	0	0	0	0	0	0	0	0	0	0	0	0	1	0	0	0	0	0	0	4	1	0	1	0	0	0	0	0	0	0	0	0	0	0	0	0	1	1	0	0	1	1	0	0	1	0	0	0	0	0	0	2	0	0	0	0	0	0	1	0	0	2	0	0	0	1	0	0	0	0	0	0	0	0	0	0	0	0	0	0	0	0	0	0	0	0	1	0	0	0	2	0	0	0	0	0	0	0	0	0	1	0	0	0	0	0	1	0	0	0	0	0	0	1	0	0	0	0	0	0	0	0	0	0	0	0	0	1	0	0	2	0	0	0	0	0	0	0	1	0	0	0	0	0	0	0	0	2	0	0	0	0	0	0	0	1	0	0	0	0	0	0	3	0	0	0	0	0	0	0	0	0	0	0	0	1	0	0	0	0	0	1	0	1	1	0	0	1	0	1	0	0	0	0	0	1	0	0	0	1	0	0	0	0	0	0	0	0	0	3	0	0	0	0	1	0	0	0	0	1	0	0	0	0	0	0	0	1	0	0	0	0	0	1	1	0	0	0	0	0	0	0	0	0	1	1	0	0	0	1	0	0	0	0	0	0	0	0	0	0	0	1	0	0	0	0	0	1	1	0	1	0	0	0	0	0	0	2	1	0	1	0	1	0	0	0	0	0	1	0	0	0	0	0	1	0	0	1	0	1	0	1	1	0	0	0	1	0	0	0	0	0	0	0	0	0	0	0	0	0	0	0	0	0	0	0	0	0	0	0	0	0	0	0	0	0	0	0	0	0	0	1	0	1	0	0	0	0	0	0	0	0	0	0	0	0	0	0	2	0	0	3	0	0	0	0	3	0	0	0	0	0	0	0	0	0	0	0	0	4	0	0	0	0	0	0	0	0	0	0	0	0	1	0	0	0	1	0	0	0	0	1	1	0	0	0	3	0	0	1	0	0	0	0	0	0	0	0	0	0	1	0	1	0	0	0	0	0	0	0	0	0	0	0	0	0	0	0	0	1	0	0	0	0	0	0	0	0	0	0	0	0	0	0	1	0	1	0	0	1	0	0	0	0	0	0	0	0	0	2	0	1	0	0	0	0	0	0	0	0	0	0	0	0	0	0	0	0	0	0	0	1	0	0	0	0	0	0	1	0	0	0	0	0	1	0	0	0	1	1	0	0	0	0	0	0	1	0	0	0	0	0	0	0	1	0	0	0	0	0	0	0	0	0	0	0	0	0	0	0	0	0	0	0	0	0	0	0	1	0	0	0	3	0	0	0	1	0	0	0	0	0	0	2	0	0	2	0	1	0	0	0	2	0	0	0	0	0	5	0	0	0	0	0	0	1	0	0	0	0	0	0	0	0	0	0	1	2	0	0	0	0	0	0	0	0	0	0	0	0	0	0	1	0	0	0	1	0	0	0	0	0	1	0	0	0	0	0	0	0	1	0	0	0	0	0	1	1	0	0	8	0	0	0	0	0	0	5	1	0	0	0	0	0	0	0	0	1	0	0	0	1	0	0	0	0	0	1	1	0	0	0	2	1	0	1	0	0	0	1	0	0	0	0	0	2	0	0	0	0	0	0	0	1	0	0	0	0	0	1	0	0	1	0	0	0	0	0	1	0	0	0	1	0	0	0	0	0	0	0	0	1	0	2	0	0	0	0	0	0	0	1	0	0	1	0	0	1	0	0	0	0	0	0	0	0	1	0	0	0	0	0	0	0	3	0	0	0	2	0	0	0	0	0	0	0	1	3	0	0	0	0	0	0	0	1	0	1	0	0	0	0	0	0	1	0	0	1	0	0	0	0	1	0	0	1	0	0	1	0	0	1	0	1	0	0	0	0	0	0	0	0	0	1	0	0	0	0	3	0	0	0	0	0	0	0	0	0	0	0	0	0	0	0	0	0	0	0	0	0	0	0	0	0	0	0	0	0	0	0	0	0	0	0	0	0	0	0	0	1	1	0	0	0	0	1	0	0	0	0	0	0	1	0	0	0	0	0	0	0	0	0	0	0	0	0	0	0	0	0	0	2	0	0	0	0	0	0	1	0	0	0	1	0	0	0	0	0	0	0	0	0	0	0	0	0	0	0	0	0	0	0	0	0	0	0	0	0	0	0	0	4	0	0	1	0	0	0	2	0	0	0	0	0	0	0	0	0	0	0	0	0	0	0	0	0	0	0	0	0	0	0	0	0	1	0	0	0	0	0	2	0	0	1	0	0	0	0	2	0	0	0	0	0	0	0	0	0	1	0	0	0	0	0	0	0	0	0	0	0	0	0	0	0	0	0	0	0	0	0	0	0	0	0	0	0	0	0	0	0	0	0	0	0	0	0	0	0	1	4	0	0	0	0	0	2	0	0	0	0	0	0	0	0	0	0	1	0	0	0	0	0	0	0	0	1	2	0	0	3	0	0	0	0	0	0	0	1	1	1	0	0	0	0	1	0	0	0	1	0	1	0	0	0	0	0	0	0	0	1	0	0	0	1	1	0	0	0	0	0	0	0	1	0	0	0	0	0	0	0	0	0	0	1	1	0	0	0	0	1	0	0	1	0	0	0	0	0	0	0	1	0	0	0	1	0	0	1	0	0	0	2	0	0	0	0	0	1	0	0	0	0	0	0	0	0	0	0	0	0	0	0	0	0	0	0	0	1	0	0	0	0	0	0	0	0	0	0	1	0	0	0	0	0	0	0	0	0	0	0	0	3	2	0	0	0	0	0	0	1	1	0	0	0	1	0	0	0	0	1	0	0	0	0	0	2	0	0	0	0	0	0	1	0	0	0	0	0	0	1	0	0	0	0	0	0	0	0	0	1	0	0	0	0	1	0	0	0	0	1	1	0	0	0	0	0	0	0	0	0	2	0	0	0	0	0	0	0	0	0	0	0	0	0	0	1	0	0	0	0	0	0	0	0	1	0	0	0	0	0	0	0	0	0	0	0	0	0	0	0	0	0	0	0	0	0	1	0	0	6	0	0	0	0	0	0	1	0	0	0	0	0	0	0	0	0	0	0	0	0	0	1	0	2	1	1	1	0	0	0	0	0	0	0	0	0	0	6	1	1	0	0	0	0	1	0	0	1	0	1	0	2	0	0	0	0	0	1	0	0	1	0	0	0	1	1	0	1	0	0	1	1	0	0	1	0	0	0	0	3	0	0	0	0	0	0	0	0	0	0	0	0	0	0	0	0	1	0	0	0	0	0	1	0	0	0	0	1	0	0	1	0	0	0	1	0	0	0	0	0	0	0	16	0	0	0	0	0	0	0	1	0	0	4	0	0	0	0	1	0	0	0	0	0	0	0	0	0	2	0	0	0	0	1	0	2	1	0	0	0	0	0	1	0	0	0	1	0	0	0	0	0	0	0	0	0	0	0	0	0	0	1	0	0	0	0	0	0	0	0	0	0	0	0	0	0	0	1	0	0	0	0	0	0	0	1	1	0	0	2	0	0	1	0	0	0	0	0	0	0	0	0	0	0	0	0	0	0	0	0	0	0	0	0	0	0	0	0	0	0	0	0	0	0	0	0	0	0	0	0	0	0	0	1	0	0	0	0	0	4	0	0	0	0	0	0	0	0	1	0	0	0	0	0	0	0	0	0	0	1	0	0	0	0	0	0	0	0	1	0	0	0	0	0	0	0	0	0	0	0	0	0	1	1	1	0	0	0	0	0	0	0	0	0	0	0	1	0	0	0	0	0	1	0	0	0	0	0	0	0	0	0	0	0	0	0	0	0	1	1	0	0	0	0	0	0	0	0	1	0	0	0	0	0	1	0	0	0	0	0	0	0	0	1	0	0	0	1	0	0	2	0	0	0	0	1	0	0	0	0	0	0	0	0	0	0	0	0	0	0	0	0	0	0	0	0	0	0	0	0	0	0	1	0	0	0	0	0	0	0	0	0	0	0	0	0	0	0	1	0	1	0	0	0	0	0	0	0	0	0	0	0	0	0	0	0	0	0	0	1	0	0	0	0	0	0	0	0	1	0	0	0	0	0	1	0	0	1	0	0	0	0	0	0	0	1	0	0	0	0	0	0	0	0	3	0	0	0	1	0	0	0	0	1	1	0	2	0	0	1	0	0	1	0	0	0	1	0	0	0	0	0	1	0	0	0	0	0	0	1	0	0	0	0	2	0	1	0	0	0	1	0	0	0	0	1	0	1	0	0	0	1	0	0	1	1	0	0	0	0	0	0	0	0	1	2	0	0	0	0	0	0	0	0	0	0	0	0	0	0	1	1	0	1	1	0	0	0	1	0	0	0	0	0	1	0	0	0	0	0	0	0	0	0	0	0	0	0	0	1	0	0	0	0	1	0	0	0	0	0	0	0	0	0	0	0	0	0	0	0	0	0	0	1	0	0	0	0	0	0	0	0	0	0	0	1	0	0	0	0	0	0	0	0	0	0	0	0	0	2	0	0	0	2	0	0	0	0	1	0	1	2	1	0	0	0	0	0	0	0	0	0	1	0	0	1	0	0	0	0	0	0	0	0	0	1	0	0	0	0	0	0	0	0	0	1	1	0	0	0	1	0	0	0	0	0	2	0	0	0	0	0	0	0	0	0	0	0	0	1	0	1	1	0	0	1	0	0	0	2	0	0	0	0	0	0	0	0	0	0	0	0	0	0	0	0	1	0	0	0	0	2	1	0	0	0	0	0	0	0	0	0	0	0	0	1	0	0	0	0	0	0	0	0	0	0	0	1	0	0	0	0	0	0	0	0	0	0	0	0	0	0	0	0	0	2	0	0	0	0	1	0	0	0	0	0	0	1	0	0	0	1	0	0	3	1	0	0	0	1	0	1	0	5	0	0	0	0	0	0	0	0	1	0	0	0	0	0	0	0	0	0	0	0	0	0	0	1	0	0	0	1	0	0	0	0	0	0	1	0	0	1	0	0	0	0	0	0	0	0	0	0	0	0	0	1	3	0	0	0	1	0	0	0	1	0	0	0	1	0	0	0	0	0	0	0	0	0	0	0	0	0	0	0	0	0	0	0	0	3	0	0	0	0	0	0	0	0	1	0	0	0	0	0	0	0	0	1	0	0	0	0	0	0	0	0	0	0	0	0	1	0	0	0	1	0	0	0	0	3	0	0	0	0	0	1	0	0	1	1	1	0	0	0	1	1	0	0	0	0	0	0	0	0	0	1	0	0	0	0	1	0	0	0	0	0	0	0	0	0	1	0	1	0	0	6	0	0	0	0	0	0	1	0	0	0	0	0	0	0	0	0	0	0	0	0	0	0	0	0	0	1	1	0	0	0	0	0	0	0	0	0	0	1	0	0	0	1	0	0	0	2	0	0	0	0	0	1	0	2	0	0	1	0	0	0	0	0	0	1	0	1	0	1	0	0	1	0	6	0	0	0	0	0	0	0	0	0	0	0	1	0	0	0	2	0	0	2	0	0	0	0	0	0	0	0	0	0	2	1	0	0	3	1	0	0	0	1	0	0	0	0	0	0	1	0	0	0	0	0	0	0	0	1	0	0	0	1	0	0	1	0	0	0	0	0	0	0	1	2	0	0	0	0	0	0	0	1	0	0	0	0	0	0	1	0	0	0	1	0	0	0	0	0	0	0	0	0	0	0	0	0	0	1	0	0	1	0	0	1	1	1	0	0	0	0	1	1	0	0	0	0	0	0	0	2	0	1	0	0	0	0	0	0	5	0	0	0	0	0	0	0	1	0	1	0	1	0	0	0	0	0	0	0	0	0	0	0	0	0	0	0	0	0	0	0	0	0	0	0	0	0	0	0	1	0	0	0	0	0	0	0	1	0	0	0	0	0	0	0	0	0	0	1	0	0	0	0	0	0	0	0	0	0	0	0	0	0	0	0	0	1	0	0	0	0	0	0	0	0	0	0	0	0	0	0	0	0	0	1	0	0	0	0	0	1	0	0	0	0	0	0	0	0	0	0	0	0	0	0	0	0	1	0	0	1	1	0	1	3	2	0	0	2	1	1	0	0	1	1	0	0	0	0	0	1	0	0	0	0	0	1	0	0	0	0	0	0	0	1	0	0	0	0	0	0	0	0	0	0	0	0	0	0	1	0	0	0	0	0	0	0	1	0	0	0	0	0	2	0	0	0	1	0	0	0	0	0	0	0	0	0	0	0	0	0	0	0	0	0	0	0	0	0	0	1	0	0	0	0	0	0	0	0	2	3	0	0	0	1	0	0	0	0	0	0	0	0	0	0	0	0	0	0	0	0	0	0	0	0	0	1	0	0	1	0	0	1	0	0	0	0	1	0	0	0	0	0	0	0	1	0	0	0	0	0	0	0	0	0	1	0	0	0	0	0	0	0	0	0	0	0	0	2	0	0	0	0	1	0	0	0	0	0	2	0	0	0	0	0	1	0	0	1	0	0	0	0	0	2	0	0	0	0	0	0	0	1	0	0	0	0	0	0	0	0	1	1	0	0	0	0	0	0	0	0	1	0	0	0	0	0	0	0	0	0	0	0	0	0	2	0	0	0	0	0	0	0	0	0	0	0	0	0	0	4	1	0	0	0	0	0	0	0	0	0	0	0	1	0	0	0	0	0	0	0	0	0	0	0	0	1	0	0	0	0	0	0	0	0	3	0	0	0	0	0	0	0	0	0	0	0	1	0	1	0	0	0	0	0	0	0	0	0	0	1	0	1	0	0	0	0	0	0	0	0	0	0	0	0	0	0	1	0	0	1	0	1	0	0	0	1	0	0	0	0	0	0	0	0	0	0	0	0	0	0	1	0	0	0	0	0	0	0	0	0	0	0	1	0	0	0	1	0	0	1	0	0	0	0	0	0	0	0	0	0	0	3	0	0	0	0	0	0	0	1	0	0	0	1	0	0	0	0	0	0
N0.HOG0006045	2	0	7	13	8	15	1	0	0	0	0	2	141	24	14	6	3	5	0	2	0	5	3	1	0	1	0	14	35	4	3	0	45	8	8	0	8	1	3	10	0	2	0	0	5	3	2	1	1	0	8	7	0	32	5	3	4	5	2	116	0	38	26	34	37	54	30	52	0	5	8	0	5	13	38	1	16	0	7	6	25	38	0	2	0	13	0	7	6	15	23	4	1	0	36	2	12	11	6	2	11	12	20	1	21	0	5	6	5	5	9	0	13	0	15	22	1	15	1	26	2	23	3	27	24	5	7	3	3	28	3	0	2	2	4	6	0	0	0	33	42	0	32	0	7	1	21	0	2	7	2	8	17	12	1	34	1	0	0	28	15	0	2	14	1	34	10	10	1	11	5	0	3	0	42	6	4	0	0	4	1	3	0	0	3	9	7	13	8	4	0	7	0	4	4	0	0	3	4	21	29	1	6	0	8	2	20	0	7	0	3	0	3	0	2	3	24	1	3	0	8	1	5	45	14	15	26	3	19	42	0	0	23	2	1	2	1	2	0	0	0	10	2	0	0	0	8	1	0	16	16	0	2	6	1	15	5	8	0	0	17	2	15	0	1	2	2	1	0	4	26	9	19	36	2	19	2	14	24	4	0	1	0	15	3	0	0	0	58	23	0	1	1	27	12	2	17	0	2	3	0	1	35	3	0	0	0	15	11	3	24	1	12	5	0	12	2	0	20	3	1	1	14	3	55	0	18	7	1	3	0	1	11	4	0	20	8	5	0	12	3	54	6	8	16	6	19	1	0	28	5	1	2	3	8	0	34	0	4	8	0	0	1	43	47	2	0	2	0	1	36	1	13	20	2	20	11	6	30	3	34	1	1	0	0	6	6	8	0	0	1	0	8	14	3	23	0	1	0	3	5	1	42	5	6	18	0	0	0	0	7	2	0	0	7	10	0	3	6	2	3	17	0	1	6	0	0	0	0	5	0	1	2	15	39	0	0	0	5	66	2	1	1	34	2	5	0	6	3	4	11	2	32	4	8	18	20	2	2	4	11	0	0	14	1	53	5	9	13	3	41	18	0	1	4	0	6	2	15	6	5	15	1	1	1	2	2	0	1	39	7	7	1	0	0	15	12	5	13	1	10	1	0	12	19	20	7	0	0	1	12	28	0	0	0	86	3	1	10	2	1	2	7	8	0	5	36	0	1	1	12	0	7	15	1	6	16	12	0	0	2	3	1	4	14	1	4	29	0	1	4	1	0	20	1	1	1	55	3	0	1	0	29	0	2	0	1	3	1	3	1	2	13	1	31	3	17	19	3	0	1	0	0	11	0	12	2	39	3	6	0	2	15	0	0	8	0	4	0	0	0	1	5	3	24	5	34	0	5	1	1	0	2	2	12	2	24	17	3	8	2	3	0	3	3	2	10	18	41	10	0	4	34	3	0	1	3	1	0	6	20	4	0	0	20	1	0	7	0	0	5	14	1	30	1	0	12	4	1	8	2	22	16	0	22	1	1	0	0	4	8	2	4	0	4	0	1	1	14	4	51	2	50	2	6	0	1	8	8	3	0	22	6	4	53	0	1	1	6	9	0	1	2	4	0	0	1	1	55	7	0	0	1	0	12	1	0	1	4	5	0	0	40	11	3	6	0	8	6	6	0	1	4	0	0	3	2	0	0	2	1	6	1	5	18	15	3	0	9	8	2	5	4	3	5	9	0	0	9	6	1	0	8	1	0	0	9	8	0	10	14	1	6	0	38	0	0	2	15	0	0	1	1	0	0	1	2	7	6	27	1	4	0	1	8	0	2	3	11	10	11	23	3	2	0	4	43	8	0	1	3	0	0	17	0	0	6	3	2	0	9	15	1	39	25	0	10	0	4	28	1	8	9	33	1	0	3	0	14	16	27	5	43	0	7	0	1	0	0	51	0	1	11	29	1	27	3	1	0	12	10	43	20	0	1	0	2	1	2	1	0	0	11	1	2	8	0	5	4	24	3	9	0	1	4	0	0	8	1	0	0	19	0	7	29	5	2	3	0	7	0	2	2	5	0	2	0	7	33	4	26	0	3	0	1	2	5	10	2	21	3	3	44	2	1	4	1	25	1	34	5	0	6	1	6	2	8	2	31	1	30	1	22	2	1	0	0	1	4	0	7	1	8	0	0	4	25	0	17	0	0	1	3	0	4	1	6	30	2	8	2	21	18	7	1	1	4	0	45	25	2	3	0	1	7	3	19	10	0	0	21	0	2	4	3	1	4	2	6	2	22	0	28	13	12	57	5	11	1	0	47	17	2	0	0	13	26	1	5	5	0	0	0	0	0	3	0	6	1	8	13	7	58	8	0	0	34	0	78	12	3	5	3	38	9	2	3	3	4	0	8	31	14	2	0	2	17	3	0	0	11	0	1	32	2	3	35	1	2	11	1	12	5	0	12	7	2	1	4	4	5	12	0	3	1	16	38	5	1	9	2	1	4	0	0	3	14	30	12	1	16	0	69	2	0	0	1	24	6	4	4	0	20	0	0	0	1	0	4	3	23	2	0	3	4	1	23	1	24	0	1	28	2	3	0	0	6	0	44	75	6	4	0	2	82	12	8	1	0	0	1	7	1	22	1	0	43	5	1	0	35	0	16	1	10	6	1	11	3	48	57	5	4	0	3	0	1	3	41	0	0	3	4	2	6	0	4	4	2	1	0	23	32	0	2	19	12	1	54	1	2	1	1	0	10	28	24	12	1	3	0	10	6	8	0	4	25	0	4	2	3	0	14	0	0	2	9	0	0	8	1	24	2	1	0	32	6	0	12	33	7	0	5	0	9	12	14	1	9	1	0	2	0	14	38	0	3	100	13	0	0	1	0	22	3	1	29	5	1	18	1	4	8	0	1	10	2	1	1	0	1	19	24	6	2	59	36	0	72	3	0	9	0	0	7	13	9	25	5	5	0	2	9	0	0	2	5	3	3	4	6	23	0	16	1	0	4	13	0	2	3	4	3	3	0	14	8	0	10	1	0	47	4	7	23	17	2	0	0	3	2	4	21	1	40	0	19	0	3	4	1	21	9	0	15	3	0	5	2	23	8	3	1	6	5	1	1	0	3	1	13	12	0	0	12	3	6	4	0	5	38	16	3	0	8	2	1	4	1	1	0	8	1	0	0	0	7	22	6	14	3	2	13	3	19	4	2	0	6	0	12	2	5	1	0	0	2	42	3	26	15	0	11	10	0	8	3	1	1	0	7	24	10	0	0	37	0	23	1	5	0	3	28	0	8	16	0	13	6	1	31	3	5	45	1	13	0	2	65	0	0	0	4	20	1	9	2	1	6	20	0	1	3	9	12	0	78	0	13	2	7	0	1	2	0	11	2	2	6	25	0	1	0	0	11	8	0	13	18	4	2	25	1	1	3	5	43	11	1	0	14	24	0	7	9	2	0	7	0	1	0	0	3	2	25	0	2	0	21	19	12	40	7	11	1	4	8	2	2	21	5	23	0	4	53	2	7	25	0	0	7	0	0	8	0	5	0	1	42	2	2	4	4	2	1	0	8	1	2	48	4	3	2	7	7	0	13	5	2	4	0	15	6	13	3	1	0	3	0	2	2	0	2	0	0	0	1	1	4	1	2	3	0	0	0	14	0	15	18	13	9	0	5	0	0	19	54	15	9	32	5	8	8	1	3	0	6	2	1	15	0	3	3	47	1	0	18	0	27	0	1	11	0	2	20	34	0	0	3	0	21	6	1	0	0	17	31	8	0	34	5	5	1	3	9	1	8	10	1	19	2	0	0	6	40	0	32	0	36	1	1	0	3	34	1	1	71	6	1	17	0	2	1	5	5	0	27	0	1	1	17	13	0	18	0	0	9	4	71	0	1	2	14	16	0	0	0	3	20	27	9	14	2	0	24	2	6	2	0	8	24	9	8	17	3	0	13	3	24	2	7	0	0	0	38	1	1	0	1	1	8	2	1	62	1	2	0	17	27	3	0	0	1	0	0	0	0	1	0	8	4	1	12	1	1	21	22	1	9	2	1	1	2	10	5	13	3	0	0	18	0	0	4	17	1	2	0	1	2	7	0	8	0	14	6	0	1	2	12	1	2	0	2	11	0	2	7	4	0	5	13	6	12	0	0	19	8	43	4	24	0	3	2	12	3	1	0	12	0	1	33	0	1	1	0	18	0	4	38	13	11	3	1	1	3	1	0	16	0	7	1	3	0	14	0	18	2	0	1	11	11	1	32	0	4	1	0	2	2	0	5	0	0	7	1	23	1	7	14	14	2	15	1	0	2	0	0	1	5	8	13	26	23	2	91	2	2	1	21	1	10	1	1	4	4	4	15	2	0	18	0	0	53	1	26	0	0	0	0	0	4	2	2	6	3	0	21	1	1	0	2	3	0	2	1	2	0	71	8	3	1	1	3	11	11	3	0	41	6	17	19	0	26	2	2	3	3	1	12	3	0	0	8	15	0	20	1	3	2	11	2	6	1	2	2	1	1	0	2	1	0	21	1	3	2	6	0	32	5	0	4	4	31	13	0	3	9	0	0	5	0	0	49	9	14	0	0	36	0	14	39	1	0	43	9	33	7	4	16	1	0	8	15	3	1	18	2	1	5	1	1	1	31	1	1	1	0	0	6	7	15	2	0	1	6	0	6	39	10	9	10	1	2	34	9	23	10	6	3	14	15	0	10	0	2	9	0	1	18	10	1	0	3	0	0	0	2	0	32	0	5	1	3	2	1	79	0	5	6	2	0	2	0	0	2	0	1	5	21	2	21	17	17	35	20	9	2	2	1	15	24	0	0	4	8	0	13	13	0	3	3	0	1	19	11	0	17	5	106	3	0	24	1	7	1	15	6	1	1	1	0	2	0	0	5	1	11	9	35	2	1	2	0	4	30	22	0	0	0	2	1	0	3	21	2	0	0	10	1	2	7	10	0	1	4	2	0	20	4	1	1	0	0	0	0	1	20	12	0	1	0	29	1	41	0	13	21	1	5	6	4	3	0	0	0	2	1	10	1	1	0	1	2	1	32	2	0	20	1	0	5	0	5	8	5	22	7	6	11	21	12	2	13	1	14	16	1	3	6	10	11	13	2	2	0	0	0	15	10	18	7	20	0	0	0	36	1	3	0	7	3	26	29	6	40	16	1	0	1	0	5	16	0	12	4	0	6	2	3	20	1	1	7	4	4	2	9	1	132	1	2	2	1	2	8	0	0	20	2	7	1	0	2	28	1	0	25	0	0	2	24	1	1	4	9	59	1	9	0	1	3	7	20	8	6	3	1	15	5	0	1	0	0	0	0	6	0	0	0	5	6	2	24	6	2	1	5	2	0	1	2	14	3	0	2	2	2	24	2	3	9	5	1	0	3	13	0	8	37	0	1	4	2	1	16	44	1	0	26	0	0	0	0	0	5	0	5	11	0	15	15	9	7	19	3	1	15	26	33	1	1	9	9	1	20	0	0	18	1	5	0	95	3	1	0	7	8	21	1	5	18	20	8	0	1	20	41	22	27	7	5	82	0	1	1	19	5	1	10	3	13	0	13	22	4	0	9	0	2	0	8	0	1	26	73	3	0	8	9	12	0	20	17	0	9	6	0	30	13	1	0	3	62	1	5	49	26	32	2	0	8	26	0	14	5	45	2	28	12	2	2	0	2	13	8	8	1	1	10	0	1	2	0	14	0	6	7	2	23	35	1	0	2	2	2	10	0	6	9	1	0	33	51	2	3	1	1	2	25	1	0	14	1	2	0	2	1	3	11	0	33	4	0	0	3	0	8	17	0	0	1	4	22	0	4	0	1	8	2	0	14	4	19	0	0	3	12	30	1	0	2	0	2	0	3	9	26	10	5	3	16	0	17	0	0	18	0	3	1	0	1	6	32	6	12	0	30	0	0	0	0	40	7	10	4	0	38	8	9	29	13	6	38	2	15	11	22	10	1	1	2	19	1	1	3	1	2	24	0	0	0	8	0	3	2	1	1	5	0	38	1	2	0	1	0	0	2	24	3	0	1	0	0	4	20	4	4	0	1	11	15	25	0	0	0	67	0	0	0	0	3	22	8	3	23	0	0	0	3	7	1	0	2	1	1	9	2	1	1	3	18	1	0	4	0	1	0	78	0	0	0	2	10	1	18	3	3	0	1	1	16	23	111	3	0	2	0	1	0	0	1	1	2	9	0	1	0	0	0	2	0	1	2	0	2	20	7	2	0	0	0	3	2	0	0	14	7	1	1	1	2	0	29	3	2	1	2	1	1	0	19	2	5	22	11	0	0	6	7	7	9	3	1	42	9	0	2	0	7	26	0	21	24	7	1	0	0	4	4	0	0	1	17	5	0	13	18	1	60	1	1	2	0	1	0	6	25	9	15	14	0	0	25	2	13	1	3	0	19	13	0	16	3	19	44	29	4	1	0	1	31	1	1	0	1	4	0	12	15	1	2	3	12	1	6	3	3	0	2	1	2	0	37	50	29	11	0	0	1	2	8	0	1	17	1	1	1	1	3	4	49	5	3	14	13	0	3	46	12	1	2	7	30	1	13	1	2	2	9	3	0	0	0	0	14	1	4	15	0	0	4	2	74	6	0	1	0	0	0	8	2	1	0	7	8	7	2	5	18	1	14	0	9	7	2	5	0	17	0	2	2	1	2	3	7	1	0	0	6	27	0	0	0	15	27	0	3	2	1	8	0	0	1	51	12	13	23	0	1	0	0	15	0	1	7	0	1	3	43	4	0	2	21	43	3	8	29	1	0	1	0	15	0	5	0	2	7	2	3	0	35	4	17	43	14	0	0	0	6	28	0	7	28	0	25	1	3	28	3	0	38	2	45	0	0	1	6	8	16	0	0	1	1	0	2	0	9	24	0	1	21	2	0	0	0	9	0	0	0	0	0	0	32	0	0	0	0	2	11	0	1	8	0	48	48	56	3	0	2	53	0	6	38	0	0	13	1	0	16	0	0	5	7	1	0	48	5	0	4	0	1	0	15	2	0	7	1	1	5	14	10	25	1	0	4	47	0	18	4	2	3	4	3	0	4	0	3	5	0	4	10	0	3	17	0	1	3	0	77	0	1	0	7	2	7	1	49	2	0	1	3	6	2	4	0	5	0	0	1	0	2	6	0	1	2	1	10	0	29	10	2	2	0	33	1	20	8	4	31	4	0	0	8	3	0	22	23	2	0	3	4	5	4	2	1	1	0	1	26	2	16	3	0	1	0	0	3	21	1	1	0	39	1	4	2	9	2	0	3	8	0	0	0	6	15	0	39	5	4	21	12	4	2	1	90	21	15	2	0	3	16	3	14	0	21	18	48	5	2	22	4	0	21	8	24	26	2	11	1	18	6	0	0	4	0	0	22	0	2	3	11	3	8	33	4	1	1	46	1	27	4	0	0	71	0	10	3	28	1	2	0	2	0	0	1	1	16	13	1	2	8	0	25	0	0	2	28	24	1	2	0	2	36	45	1	4	5	5	11	1	7	18	1	3	0	5	3	2	4	27	14	1	0	0	5	1	2	4	1	0	5	12	1	0	7	10	0	5	1	10	23	6	0	0	2	31	2	4	19	26	3	1	27	9	2	18	0	0	1	1	0	1	0	11	15	3	43	4	15	3	49	3	1	32	0	2	2	8	6	0	1	1	1	0	0	4	3	0	1	9	0	0	8	16	37	0	0	26	0	29	2	33	6	21	0	0	1	1	1	0	1	1	0	0	6	0	15	10	62	0	0	0	4	4	1	39	3	14	43	3	34	0	30	2	38	0	14	35	2	6	38	1	28	2	0	9	1	1	1	18	8	0	9	1	4	6	4	0	0	1	52	1	23	10	0	3	63	34	1	0	2	1	0	8	1	63	1	6	2	1	0	5	25	0	0	0	6	0	6	15	2	6	35	3	4	12	3	1	0	0	6	9	7	13	1	0	3	1	1	7	1	14	0	2	2	0	0	25	2	2	3	6	1	11	2	2	1	1	1	0	0	45	0	13	45	12	8	1	3	1	3	9	2	2	3	2	33	3	1	0	4	14	28	1	19	34	9	2	2	3	2	5	37	19	12	0	2	0	0	0	0	8	1	2	1	3	0	1	5	18	14	0	2	9	3	77	48	14	0	1	0	2	28	0	5	1	9	5	1	5	33	2	6	5	10	10	0	8	1	4	3	2	1	19	5	6	0	1	3	2	17	17	0	4	22	14	1	10	3	25	3	47	4	10	13	8	15	77	14	7	8	0	4	6	18	0	53	10	2	35	0	0	2	1	51	1	6	14	1	9	8	3	4	8	0	0	6	6	3	2	3	1	0	4	6	1	0	15	9	5	3	0	1	6	14	11	1	0	4	78	7	3	1	3	3	4	31	1	4	2	0	25	24	4	5	4	13	42	0	0	2	1	0	7	0	0	20	22	30	16	30	0	7	33	2	12	5	4	3	0	18	22	13	0	4	41	0	1	1	2	1	0	0	0	12	0	16	2	51	10	0	5	0	1	7	1	0	3	60	10	0	5	10	50	0	1	4	15	6	2	17	0	0	6	0	9	14	4	5	6	20	55	0	7	5	1	6	20	0	5	28	6	6	7	0	37	21	2	3	29	12	3	0	31	27	1	5	0	1	14	44	1	0	0	14	0	7	0	1	7	4	1	12	0	0	3	1	0	16	0	60	5	29	1	6	3	3	2	2	3	4	0	8	3	0	20	46	29	0	7	0	2	2	2	13	3	3	14	1	1	2	1	0	8	1	93	0	0	1	1	0	43	0	6	1	0	1	1	44	0	6	0	12	10	27	0	8	14	1	3	1	12	2	1	2	0	11	10	38	6	5	29	1	16	1	0	9	2	10	36	1	0	1	8	29	2	0	1	9	8	10	5	57	1	14	7	16	3	0	0	2	40	0	3	18	4	0	1	1	1	9	0	0	0	7	0	14	3	0	7	2	0	4	0	4	5	2	13	2	2	11	5	1	4	38	20	1	0	7	11	11	0	7	0	5	3	16	2	2	4	11	0	2	11	3	25	0	0	4	3	0	27	2	2	8	1	16	5	2	3	6	1	5	1	8	0	18	2	5	13	0	0	0	1	3	49	4	0	12	0	1	9	10	0	12	0	46	0	0	2	9	1	4	0	8	31	11	1	43	7	2	1	1	10	0	1	0	17	0	0	13	3	4	6	0	2	0	59	5	1	1	25	0	2	0	6	22	10	45	2	23	12	0	4	64	10	0	2	5	4	0	11	3	52	42	0	0	0	130	2	0	9	8	0	1	1	0	8	1	0	1	1	1	1	0	1	0	5	1	3	0	3	35	2	23	0	2	21	1	3	8	7	11	1	8	1	10	2	15	1	3	0	1	18	2	43	2	26	1	3	4	5	0	6	6	3	4	39	40	33	0	6	3	1	9	14	24	0	1	0	1	1	12	6	0	39	12	64	24	0	7	0	3	11	11	1	0	0	19	4	0	0	0	13	0	25	6	5	9	6	0	5	4	0	41	7	1	0	0	2	8	28	29	4	27	7	2	3	1	1	1	2	42	0	1	3	1	2	2	0	2	74	24	2	1	0	16	0	4	3	2	1	2	0	9	9	8	0	14	6	0	6	26	35	7	3	1	17	11	0	15	2	15	1	30	2	21	0	0	0	4	0	3	12	4	7	8	22	1	0	1	7	1	25	5	4	0	2	10	3	21	4	11	1	7	6	0	29	21	0	0	2	2	18	1	20	12	0	3	2	0	4	6	5	1	3	2	36	12	13	0	3	3	24	17	7	1	13	0	12	0	11	8	1	5	1	4	6	4	3	5	0	0	16	1	0	0	0	1	7	2	49	0	1	14	4	15	1	13	10	0	2	0	18	8	3	0	1	17	22	0	3	4	0	6	0	1	12	5	8	6	34	18	10	18	11	1	4	8	0	0	0	19	32	3	64	5	0	0	5	8	0	0	2	5	0	5	1	27	0	2	24	18	0	16	12	19	27	1	3	16	15	48	1	2	0	4	0	25	23	2	0	2	6	4	0	0	0	0	2	0	0	0	3	26	2	1	3	0	1	13	0	3	2	76	0	3	30	0	1	2	4	20	0	22	2	2	2	3	22	0	17	7	4	5	1	4	0	1	1	0	2	30	4	13	1	19	20	11	4	9	0	1	1	6	0	1	0	5	1	23	0	8	5	1	0	1	0	19	0	14	18	19	1	8	0	2	3	0	28	4	26	0	7	0	2	3	1	6	10	1	0	6	1	9	0	0	0	5	3	27	18	4	3	53	1	0	0	0	0	10	3	0	3	10	0	8	0	1	11	5	7	0	1	0	27	11	11	16	1	0	4	0	0	0	2	1	1	15	1	3	3	11	2	0	4	8	3	10	44	1	13	8	1	16	4	0	0	0	3	2	13	13	4	11	2	2	1	4	1	27	1	1	22	0	3	3	0	0	0	3	18	4	46	3	17	37	9	3	1	37	1	33	24	0	3	0	52	42	1	0	2	17	2	1	3	3	3	12	3	6	0	2	34	11	1	0	20	2	9	9	1	1	6	30	11	0	3	12	2	25	38	6	1	1	8	9	13	1	5	1	1	0	0	8	0	2	0	27	15	1	34	28	8	1	4	0	2	2	3	74	8	1	5	1	22	12	0	3	3	9	8	8	3	5	32	8	5	0	3	3	14	8	4	5	0	5	10	9	4	1	2	12	20	16	7	3	7	15	3	1	22	5	38	12	8	0	5	0	0	0	26	4	11	3	0	2	1	1	1	0	0	0	1	0	1	1	16	1	65	2	10	0	17	19	42	0	0	2	1	3	0	4	10	20	7	0	27	0	14	0	1	0	118	0	7	0	7	0	1	5	2	10	12	2	30	71	3	2	3	5	7	12	1	5	18	4	0	1	0	1	10	47	0	0	8	25	6	12	0	2	9	0	12	10	1	3	0	2	0	8	4	14	0	0	48	25	1	9	2	10	14	49	0	23	3	0	1	2	2	0	17	1	2	3	0	1	0	2	2	10	0	5	0	11	12	45	3	87	10	0	7	3	2	16	6	2	2	5	0	5	46	0	3	24	20	1	0	23	1	34	2	0	23	9	20	6	9	0	3	0	0	2	0	9	0	0	22	3	1	3	6	1	18	3	6	0	0	0	0	4	10	1	0	1	5	2	0	40	2	1	21	6	21	4	0	3	7	0	4	14	4	0	2	1	7	4	2	0	1	56	2	1	0	44	2	3	4	20	1	74	0	18	2	0	5	9	1	13	0	13	17	0	0	1	0	12	3	0	0	6	0	3	4	4	0	1	6	0	7	16	10	0	0	1	0	27	0	2	45	2	0	23	6	2	20	2	4	35	2	2	0	1	27	11	7	6	0	12	1	6	11	4	0	22	36	16	2	0	5	34	0	17	43	0	0	0	34	4	3	13	27	26	4	0	3	11	1	41	0	38	2	14	3	3	15	1	0	1	1	4	6	6	3	1	7	15	2	1	7	4	1	0	0	3	1	4	2	14	10	0	0	0	11	25	9	1	3	2	1	23	1	1	8	1	2	1	20	8	0	1	1	1	0	19	3	3	3	2	2	25	58	0	42	36	0	22	17	2	0	15	0	0	0	2	7	1	0	4	18	12	1	2	0	0	3	2	2	9	26	12	1	3	21	9	0	1	5	4	7	1	7	3	23	16	21	2	0	21	21	0	65	2	6	3	20	3	0	0	0	6	14	4	0	0	7	1	7	10	2	1	4	1	0	1	51	0	2	7	14	34	3	8	0	4	3	1	5	1	0	3	9	1	5	1	0	5	8	1	5	10	1	10	1	0	16	0	2	21	0	21	7	68	31	1	1	5	0	2	1	8	0	0	23	8	0	1	5	6	0	2	0	0	31	18	3	0	3	58	1	4	5	1	10	2	0	15	11	3	2	1	0	0	33	2	1	8	1	0	36	1	1	15	0	5	1	2
N0.HOG0006046	0	0	0	1	1	0	0	1	0	0	0	0	0	0	1	0	0	0	0	0	0	0	0	0	0	0	0	0	0	0	0	0	0	0	0	0	0	0	0	0	0	1	0	0	0	0	0	0	0	0	0	0	0	0	0	0	0	0	0	0	0	0	0	0	1	0	1	0	0	0	0	0	1	0	0	0	0	0	0	0	0	0	0	0	0	0	1	1	0	0	1	0	1	0	2	0	0	1	1	1	0	0	1	0	0	0	0	0	0	0	0	0	1	0	1	0	0	0	0	1	0	0	0	0	0	0	0	0	0	0	0	0	0	0	0	0	1	0	0	0	0	0	0	0	0	0	1	0	0	0	0	0	0	0	0	0	0	0	0	0	0	0	0	0	0	0	0	0	0	0	0	0	0	0	0	0	0	0	0	0	0	0	0	2	0	0	0	0	0	0	0	0	0	0	0	0	0	0	0	0	0	0	0	0	1	0	0	0	0	0	0	0	0	0	0	0	0	0	0	0	0	0	0	0	0	0	0	0	0	0	0	0	1	0	0	0	0	0	0	0	0	1	0	0	0	0	0	0	0	0	0	0	0	0	0	1	0	0	0	0	0	0	0	0	0	0	0	0	0	0	0	0	0	0	0	0	0	0	0	0	0	0	0	0	0	0	0	0	0	0	0	0	0	0	0	0	0	0	0	0	0	0	0	0	0	0	0	0	0	0	0	0	0	0	0	0	0	0	0	0	0	0	0	0	0	0	0	0	0	0	0	0	0	0	0	0	0	0	0	1	0	0	0	1	0	0	0	0	0	0	0	0	0	0	0	0	0	0	0	0	0	0	0	0	0	1	0	0	0	0	1	0	0	0	0	1	0	0	1	0	0	0	0	0	0	0	0	0	0	0	0	0	0	1	0	0	0	0	0	0	0	0	0	0	0	0	0	0	0	0	0	0	0	0	0	0	0	0	0	0	0	0	0	0	0	0	0	0	0	0	0	0	0	0	0	0	0	0	0	1	0	0	0	0	0	0	0	0	0	0	0	0	0	1	0	0	0	0	0	0	0	0	1	0	0	0	0	0	0	1	1	1	0	3	0	0	0	0	0	0	1	0	0	0	0	0	0	0	0	0	0	0	0	0	0	1	0	0	0	0	0	0	1	0	0	1	0	0	0	0	0	1	0	0	0	0	0	0	0	0	0	0	0	0	0	0	0	0	0	0	0	0	1	1	0	0	0	0	0	0	0	0	0	0	0	0	0	0	0	0	0	0	0	0	0	0	0	0	0	0	0	0	0	0	0	1	1	0	0	0	0	0	0	0	0	0	0	1	0	0	0	0	0	0	0	0	0	0	0	0	0	0	0	0	0	0	0	0	0	0	0	0	0	0	0	0	0	0	0	0	0	0	1	0	0	0	0	0	0	0	0	0	0	0	0	0	0	0	0	0	0	0	0	0	0	0	0	0	0	1	0	0	0	0	0	0	0	1	0	0	0	0	0	0	0	0	0	0	0	0	0	0	0	0	0	0	0	0	0	1	0	1	0	0	0	0	0	0	0	0	0	0	0	1	0	0	0	0	0	0	0	0	0	0	0	1	0	0	2	0	0	0	0	0	0	1	0	0	0	0	0	0	0	0	0	0	0	0	0	0	0	0	0	0	0	0	0	0	0	0	0	0	0	0	0	0	0	0	0	0	0	1	0	0	0	0	0	0	0	0	0	0	0	0	0	0	0	0	0	0	0	0	0	0	0	0	0	1	0	0	0	0	0	0	0	0	0	0	0	0	0	0	0	0	0	0	0	0	0	0	0	0	0	0	0	0	0	0	0	1	0	0	0	0	0	0	0	0	0	0	0	0	0	0	0	0	0	0	0	0	0	0	0	1	0	0	0	0	0	0	1	2	0	1	0	0	0	0	0	0	0	0	0	0	0	0	0	0	0	0	0	0	1	0	0	0	0	0	0	0	0	0	0	0	0	0	0	0	0	0	0	0	1	0	0	0	0	0	0	0	0	0	0	1	0	0	0	0	0	0	0	0	0	0	0	0	0	0	0	0	0	0	0	0	0	0	0	0	0	0	0	0	0	0	0	0	0	0	0	0	0	0	0	0	2	0	0	0	0	0	0	0	0	0	0	0	0	0	0	0	0	1	0	0	1	0	0	0	0	0	0	0	0	0	1	0	0	0	0	0	0	0	0	0	0	0	0	0	0	0	0	1	0	0	0	0	0	0	0	0	0	0	0	0	0	0	0	0	0	0	0	1	0	0	0	0	0	0	0	0	0	0	0	0	0	0	0	0	0	0	0	0	0	0	0	1	0	0	0	0	0	0	0	0	0	1	0	0	0	0	0	0	0	1	0	0	0	0	0	0	0	0	0	0	1	0	0	0	0	0	0	0	0	0	0	0	0	0	0	0	0	0	0	1	0	0	1	0	0	0	0	0	0	0	0	0	0	0	0	0	0	0	0	0	0	0	0	1	2	0	0	0	0	0	0	0	1	0	0	0	0	0	2	0	0	0	0	0	0	0	0	0	0	0	0	1	0	0	1	0	0	0	0	0	0	0	0	0	0	0	0	0	0	0	0	0	0	0	0	0	0	0	0	0	0	0	0	0	0	0	0	0	0	0	0	0	0	0	0	0	1	0	0	0	0	0	0	0	0	0	0	1	0	0	0	0	0	0	0	0	0	0	0	0	0	0	1	0	0	0	0	0	0	0	0	1	0	0	0	0	0	0	0	0	0	0	0	0	1	0	0	0	1	0	0	0	0	0	1	0	0	0	0	0	0	0	0	0	0	0	0	0	0	0	0	0	0	0	0	1	0	0	0	0	0	0	0	0	0	0	0	1	0	0	0	0	0	0	0	0	0	0	0	0	0	0	0	0	0	0	0	0	0	0	0	0	0	0	0	0	0	0	0	0	0	0	0	0	0	1	0	1	0	0	1	1	1	0	0	0	0	1	0	0	0	0	0	0	0	0	0	0	0	0	0	0	0	0	0	0	0	0	0	0	0	2	0	0	0	0	0	0	1	0	0	0	0	0	0	0	0	0	1	0	0	0	1	0	0	0	0	0	0	0	0	0	0	0	0	0	0	0	0	0	0	0	0	0	0	0	0	0	0	0	0	0	0	0	0	0	0	1	0	0	0	0	1	0	0	0	0	0	0	0	0	0	0	0	0	0	0	0	0	0	0	0	0	0	0	0	0	0	0	0	0	0	0	0	0	2	0	0	0	0	0	1	0	0	1	0	0	0	1	0	0	0	0	0	0	0	0	0	0	0	0	0	0	0	0	0	0	0	0	0	0	0	0	0	0	0	0	0	0	0	0	0	0	0	0	0	0	0	0	0	0	1	0	0	0	0	2	0	0	0	0	0	0	0	0	0	0	0	0	0	0	0	0	0	0	1	0	0	0	0	0	0	1	1	0	0	0	0	0	0	0	0	0	0	0	0	0	0	0	0	0	0	0	0	0	0	0	0	0	0	0	0	0	0	0	0	0	1	0	0	0	0	0	0	0	0	0	0	0	0	0	0	0	0	0	0	0	0	0	0	0	0	0	0	0	0	1	0	0	1	0	0	0	1	0	0	0	0	0	1	2	1	0	1	0	0	1	0	0	0	0	0	0	0	0	0	0	0	0	0	0	0	0	0	0	1	0	0	1	0	0	0	0	0	0	1	0	0	1	0	0	0	0	0	0	0	0	0	0	0	1	0	0	0	0	0	0	0	1	0	0	0	0	0	0	1	0	0	0	0	0	0	0	0	0	0	0	0	0	0	0	0	0	0	0	0	0	0	2	0	0	0	0	0	0	0	0	0	0	0	0	0	1	0	0	0	0	0	0	0	1	0	0	0	0	0	0	0	0	0	0	0	0	0	0	0	0	0	0	0	0	0	0	0	0	0	0	0	0	0	0	0	0	0	0	0	0	0	1	0	0	0	0	0	0	0	0	0	1	0	0	0	0	0	0	0	0	0	0	0	0	0	0	0	0	0	0	0	0	0	0	0	0	1	0	0	0	0	0	0	0	0	1	0	0	0	0	0	0	0	0	0	0	0	0	0	0	0	0	0	0	0	0	0	0	0	0	0	0	1	0	0	0	0	0	0	0	0	0	0	0	0	0	0	0	0	1	0	0	0	0	0	0	0	2	0	0	0	0	0	0	0	0	0	0	0	0	1	0	0	0	0	0	1	1	0	0	0	0	0	0	0	0	0	0	0	0	0	0	0	0	0	0	0	0	1	0	0	0	2	0	0	0	0	0	0	0	0	0	0	0	0	0	0	0	1	0	0	0	0	0	0	0	0	0	0	0	0	1	0	0	0	0	0	1	1	0	0	0	0	0	0	0	0	0	0	0	0	0	0	0	0	0	0	0	0	0	0	0	0	1	0	0	0	0	0	0	0	0	1	0	0	1	1	0	0	0	0	0	0	0	0	0	0	0	0	1	0	0	0	0	1	0	0	0	0	0	0	0	0	1	0	0	0	0	0	1	0	0	1	0	0	0	0	1	0	0	0	0	0	0	0	0	0	0	0	0	1	0	0	0	0	0	0	0	0	0	0	1	0	0	0	0	1	0	0	0	0	0	0	0	0	0	0	0	0	0	0	0	0	0	1	0	1	0	0	0	0	0	0	0	0	0	0	0	0	1	0	0	0	0	1	0	1	0	0	0	0	1	0	0	0	0	0	1	0	0	0	1	0	0	0	0	0	0	0	0	0	0	0	0	0	0	0	0	0	1	0	0	0	0	0	0	0	0	0	0	0	0	0	0	0	0	0	0	0	0	0	0	1	0	0	0	0	0	0	1	0	0	0	0	0	0	1	0	0	1	0	0	0	0	0	0	1	1	0	0	0	0	0	0	0	0	0	0	0	0	0	1	0	1	0	0	0	0	0	0	0	0	0	1	0	0	0	0	0	0	0	0	0	0	0	0	0	0	0	1	1	0	0	0	0	0	1	0	0	1	0	0	0	0	1	0	0	0	0	1	0	0	0	0	0	0	0	1	0	2	0	0	0	0	0	0	0	0	0	0	0	0	0	0	0	0	1	0	0	0	0	0	0	0	0	1	0	0	0	0	0	0	0	0	1	0	0	0	0	0	0	0	0	0	0	0	0	0	0	0	0	0	0	0	1	0	0	0	0	0	1	0	0	0	0	0	0	0	0	1	0	0	0	0	1	0	0	0	0	0	0	0	0	0	0	0	0	0	0	0	1	0	1	0	0	0	0	0	0	0	0	0	0	0	0	1	0	0	0	1	0	0	0	0	0	0	0	0	1	0	0	0	0	0	0	0	0	1	0	0	1	0	0	0	0	0	0	0	0	0	0	0	0	0	0	1	0	0	0	0	0	0	0	0	0	0	0	0	0	0	0	0	0	0	0	0	0	0	0	0	0	0	0	0	0	0	0	0	0	0	0	0	0	0	0	1	0	0	0	0	0	3	0	0	0	0	0	0	0	0	0	0	0	0	0	0	0	0	0	0	3	0	0	0	0	0	0	0	0	0	0	0	0	1	0	0	0	1	1	2	1	0	0	0	0	0	0	0	0	0	0	0	0	0	0	0	0	0	0	2	0	0	0	0	0	0	0	0	0	0	0	0	0	0	0	0	0	0	0	0	0	0	0	0	1	1	0	1	0	0	0	0	1	0	0	0	0	0	0	1	0	0	0	0	0	0	0	0	0	0	0	0	0	0	0	0	0	0	0	0	0	0	0	0	0	0	0	0	2	0	0	0	0	1	0	0	0	0	0	0	0	0	0	0	0	0	0	0	0	0	0	0	0	0	0	0	0	0	0	0	0	1	0	0	0	1	0	0	0	0	0	0	0	0	0	0	0	0	0	0	0	0	0	0	0	0	0	0	0	0	0	0	0	0	0	0	0	0	0	0	0	0	0	0	0	0	0	0	0	0	0	1	1	0	0	0	0	1	0	1	0	0	0	0	0	0	0	0	0	0	0	0	0	0	0	1	1	1	0	0	1	0	0	0	0	0	0	0	0	0	0	0	0	0	0	0	0	0	0	0	0	0	0	0	1	0	0	0	0	0	0	0	0	0	0	0	0	0	0	0	0	0	0	0	0	0	0	0	0	0	0	1	0	0	0	0	0	0	1	0	0	0	0	0	0	0	0	0	0	0	0	0	0	0	0	0	0	0	0	0	0	0	0	0	0	0	0	0	0	1	0	0	1	0	0	0	1	0	0	0	0	0	0	0	0	0	1	0	0	0	0	0	0	0	0	0	0	0	0	0	0	0	0	0	0	0	0	0	0	0	0	1	0	0	0	0	0	0	0	0	0	0	0	0	0	0	0	0	0	0	0	0	0	0	0	0	0	0	0	0	0	0	0	0	0	0	0	1	0	0	0	0	0	0	0	0	0	0	0	0	0	3	0	0	1	0	0	0	2	0	0	0	0	0	0	0	0	0	0	0	0	0	0	1	0	0	0	0	0	0	0	0	0	0	0	0	0	0	0	0	0	0	0	0	0	0	0	0	0	0	0	0	0	0	0	0	0	0	0	1	0	0	1	0	0	0	0	0	0	0	0	2	0	0	0	0	0	2	0	0	0	0	0	0	0	0	0	0	0	0	0	0	0	0	0	0	0	0	0	0	0	0	1	0	0	0	0	0	0	0	0	0	0	0	0	0	0	0	0	0	0	0	1	0	0	1	0	1	0	1	0	0	1	0	0	0	0	0	0	0	0	0	0	0	0	3	0	0	0	0	0	0	0	0	0	0	0	0	0	0	0	0	0	0	1	0	0	1	0	0	0	0	0	0	0	0	0	0	0	0	0	0	0	1	0	0	0	0	0	0	0	0	0	1	1	0	0	0	0	0	0	0	0	0	0	0	0	0	0	0	0	0	0	0	0	0	0	0	0	0	0	0	0	0	0	0	0	0	0	0	1	0	0	0	0	0	0	0	0	0	0	0	0	0	3	0	0	0	0	0	0	0	0	0	0	0	0	0	0	1	0	0	1	0	0	1	0	0	0	0	0	0	0	0	0	0	0	0	0	0	0	0	0	0	1	0	0	0	0	0	0	0	0	0	0	0	0	0	0	0	0	0	0	1	0	0	0	0	0	0	0	0	0	0	0	0	0	0	0	0	0	0	0	0	0	0	0	0	0	0	0	0	0	0	0	0	0	0	0	0	0	0	0	0	0	0	0	0	0	0	0	0	0	0	0	0	0	0	0	0	0	0	0	0	0	0	0	0	0	0	0	0	0	0	0	0	0	0	0	0	1	0	0	0	0	0	0	0	0	0	0	1	0	0	0	0	0	0	0	0	0	0	0	0	0	0	0	0	0	0	1	0	0	0	0	0	0	0	1	0	0	1	0	0	0	0	0	0	0	0	0	0	0	0	0	0	0	0	1	2	0	0	1	0	0	0	0	0	0	0	0	0	1	1	0	0	0	0	0	0	0	0	0	0	0	0	0	0	0	0	0	0	0	0	0	0	0	0	0	0	0	0	1	0	0	0	1	0	0	0	0	2	0	0	0	0	0	0	0	0	0	0	0	0	0	0	1	0	0	0	0	0	0	0	0	0	0	0	0	1	0	0	0	0	0	0	0	0	0	0	0	1	0	0	0	0	0	0	0	0	1	0	1	0	0	0	0	1	0	0	0	0	0	0	0	0	0	0	0	0	0	0	0	0	0	0	0	0	0	0	0	0	0	0	0	0	0	0	0	0	0	0	0	0	0	1	0	0	0	0	0	0	0	0	0	1	1	0	0	0	0	0	2	0	1	1	0	0	0	0	0	1	0	0	0	0	1	0	2	0	0	0	0	0	0	0	0	0	0	0	0	2	0	0	0	0	0	0	0	1	0	0	0	0	1	0	0	0	0	1	0	0	1	0	0	0	0	0	1	0	0	0	0	0	0	0	0	0	0	0	0	0	0	0	0	0	0	0	0	0	0	0	0	1	0	0	0	0	0	0	0	0	0	0	0	0	0	0	0	0	0	0	0	1	0	0	0	0	0	0	0	0	0	0	0	0	0	0	0	0	0	0	0	1	0	0	0	0	0	0	0	0	0	0	0	0	0	0	0	0	0	0	0	0	0	0	0	0	0	0	0	1	0	0	0	0	0	0	0	0	0	0	0	0	1	1	0	1	0	0	0	1	0	0	0	0	0	0	0	0	0	0	0	0	0	0	0	0	0	0	0	0	0	0	0	0	1	0	0	0	1	0	0	1	0	1	0	0	0	0	0	0	0	0	0	0	0	0	0	0	0	0	0	0	0	0	0	0	0	0	0	0	0	0	0	0	0	0	0	0	0	0	1	0	0	0	0	0	0	0	0	1	0	0	0	0	0	0	0	0	1	0	1	0	0	0	0	0	0	0	0	0	0	1	0	1	0	1	0	0	0	0	0	0	0	1	0	0	0	0	0	0	0	0	0	0	0	0	0	0	0	0	0	1	0	0	0	0	0	0	0	0	0	0	0	0	0	0	0	0	0	1	0	0	0	1	0	1	1	0	0	0	0	0	0	0	0	0	0	1	0	0	0	0	0	0	1	0	0	0	0	0	0	0	0	0	0	0	0	1	0	0	0	0	0	0	0	0	0	0	0	0	0	0	0	0	0	0	0	0	0	0	0	1	0	0	0	0	1	0	0	0	0	0	0	0	0	1	1	0	0	1	0	0	0	1	0	0	0	0	0	0	0	0	0	0	1	0	0	0	0	0	0	0	0	0	0	0	0	0	0	0	0	0	0	0	0	0	0	0	0	0	0	0	0	0	0	0	0	0	0	0	0	0	0	0	0	0	0	0	0	1	0	0	0	0	0	0	0	1	1	0	0	0	0	1	0	0	0	0	0	0	0	0	0	0	0	0	0	0	0	0	0	0	0	0	0	0	0	1	0	0	1	1	0	0	0	0	0	0	0	0	0	1	0	1	0	0	0	0	0	0	0	0	0	0	0	0	0	1	0	0	0	0	0	1	0	0	0	0	0	0	0	0	0	0	0	0	0	0	0	0	0	0	0	0	0	0	0	0	0	0	0	0	0	0	0	0	0	0	0	1	0	0	0	0	0	0	0	1	1	0	0	0	0	0	0	0	0	0	0	0	0	0	1	0	0	0	0	0	0	0	0	0	0	0	0	0	0	0	0	0	0	1	0	0	0	1	0	0	0	0	0	0	0	0	1	0	0	1	0	0	0	0	0	0	0	0	0	0	0	0	1	0	0	0	0	0	0	0	1	0	0	0	0	0	0	0	0	0	0	0	0	0	0	0	0	2	0	0	1	0	0	0	0	0	0	0	0	0	0	0	0	0	0	0	0	0	0	0	0	0	0	1	0	0	0	0	0	0	0	0	0	0	0	0	1	0	0	0	0	0	1	0	1	0	0	1	0	1	0	0	0	0	0	0	0	0	0	0	0	1	0	2	0	0	0	1	0	1	0	0	0	0	1	0	0	0	0	0	0	0	0	0	0	0	0	1	1	0	0	0	0	0	0	0	0	0	0	0	0	0	0	0	0	1	0	0	0	0	0	0	0	1	0	1	0	0	0	0	1	0	0	0	0	0	0	0	0	0	0	0	0	0	0	0	0	0	0	0	0	0	0	0	0	0	0	0	0	0	0	0	0	0	0	0	1	0	0	0	0	0	0	0	0	1	0	0	0	0	1	0	0	0	1	0	1	0	0	0	1	0	0	0	0	0	0	0	0	0	0	0	0	0	0	0	0	0	0	0	0	0	0	0	0	0	0	0	0	0	0	1	1	0	0	0	0	0	0	0	0	0	1	0	0	0	1	0	0	0	0	0	0	0	0	0	0	0	0	0	0	0	0	0	0	0	0	1	0	0	0	0	0	1	0	0	0	0	0	0	0	0	0	0	0	0	0	0	0	0	0	3	0	0	0	0	0	0	0	1	0	0	0	1	0	0	0	0	0	1	0	0	0	0	1	0	1	0	0	0	0	0	0	1	0	0	0	0	0	1	0	0	1	0	0	2	0	0	0	0	0	0	0	0	0	0	0	0	0	0	0	0	0	0	0	0	0	0	0	0	0	0	0	0	0	0	0	0	0	0	0	0	0	0	0	0	0	0	0	0	0	0	0	0	2	0	0	1	1	2	0	0	0	0	0	0	0	0	0	0	0	0	0	0	0	0	0	0	0	0	0	0	0	0	0	0	3	0	0	0	0	0	0	0	1	0	0	0	0	0	0	0	0	1	0	0	0	0	0	0	0	0	0	0	0	0	1	1	0	0	0	0	0	0	0	0	0	1	0	0	0	0	0	0	0	0	0	0	0	0	0	0	0	0	0	0	0	0	0	0	0	0	0	0	0	0	0	0	0	0	0	0	0	0	0	0	0	0	0	0	0	0	2	0	0	0	0	0	0	0	0	0	0	0	0	0	0	0	0	0	0	0	0	0	0	0	0	0	0	0	0	0	0	0	0	0	0	1	0	0	0	0	1	0	0	0	0	0	0	0	0	0	0	0	0	0	0	0	0	0	0	0	0	0	0	0	0	1	0	0	0	0	0	0	0	0	0	0	0	0	1	0	0	0	0	0	0	0	0	0	0	0	0	1	0	0	0	0	0	0	0	0	0	0	0	0	0	0	0	0	0	0	0	0	0	0	0	0	0	0	0	0	0	1	0	0	0	0	0	0	0	0	0	0	1	0	1	0	0	0	0	0	0	0	0	0	0	0	0	0	0	0	0	1	0	0	0	1	0	1	0	0	0	0	0	0	0	1	0	0	0	0	0	0	0	1	0	0	0	0	0	0	0	0	0	0	0	0	1	0	0	0	1	0	0	1	0	0	0	0	0	0	0	0	0	0	0	0	0	0	0	0	0	0	1	0	1	0	0	0	0	0	0	0	0	1	0	0	0	0	0	0	0	0	1	0	0	0	0	0	0	0	0	0	0	0	0	0	0	1	0	0	0	1	0	0	0	0	0	0	1	0	0	0	1	0	1	0	0	0	0	1	0	0	0	0	0	0	0	0	0	0	0	0	0	0	0	0	0	0	0	0	0	0	0	1	0	0	0	0	0	0	0	0	0	0	1	1	0	0	1	0	0	1	0	1	0	0	0	3	0	0	0	0	0	0	0	0	0	0	0	0	0	0	0	0	0	0	0	0	0	0	0	0	0	0	0	0	0	0	0	0	0	0	0	0	0	0	0	0	0	0	0	0	0	0	0	1	0	1	0	0	0	0	0	0	0	0	1	0	0	1	0	0	0	0	0	0	0	1	0	0	0	0	0	0	0	0	0	0	0	0	0	0	0	0	0	0	0	0	0	0	0	0	0	0	0	0	0	0	0	0	0	1	0	0	0	0	1	0	0	0	0	0	0	0	0	0	0	0	0	0	1	0	0	0	0	0	0	0	0	0	0	0	0	0	0	0	0	0	0	0	0	0	0	0	1	0	0	0	0	0	0	0	0	0	0	1	0	0	1	0	0	0	0	0	0	0	0	1	0	0	0	0	0	1	0	0	0	0	0	0	0	0	1	0	0	0	0	0	0	0	0	0	0	1	0	0	1	0	0	0	0	0	0	0	0	0	0	0	0	0	0	0	0	0	0	0	0	0	0	0	0	0	0	0	1	0	0	0	0	0	0	0	1	0	0	0	0	0	0	0	0	0	0	0	0	0	0	0	0	0	0	1	0	0	0	0	0	0	0	0	0	0	0	0	0	2	0	0	0	1	0	0	0	0	0	1	0	0	0	2	1	0	0	0	0	0	0	0	1	0	0	0	0	0	0	0	0	0	0	0	0	0	1	0	0	0	0	0	0	1	0	0	0	0	0	1	0	0	0	1	1	0	0	0	0	0	0	0	0	1	0	0	0	0	0	0	0	0	0	0	0	0	0	0	0	0	0	0	0	0	0	0	0	0	0	1	0	0	0	1	0	1	0	0	1	1	0	0	0	0	0	1	0	2	0	0	0	0	0	0	0	0	0	0
N0.HOG0003258	7	11	1	6	14	5	6	3	1	4	1	15	4	6	7	4	4	7	11	4	0	2	5	3	1	4	7	12	2	5	8	6	22	6	7	11	5	11	6	17	1	10	9	5	6	15	18	10	4	2	6	10	0	16	4	4	12	4	26	16	2	3	13	1	11	6	8	23	1	2	6	0	8	7	11	5	9	0	4	7	8	5	7	16	7	8	0	1	5	6	5	1	5	5	13	12	3	4	8	9	6	2	8	21	7	24	5	4	2	0	2	2	7	10	14	4	0	4	8	16	7	2	4	6	7	4	3	4	8	13	19	3	0	5	4	5	10	5	7	4	2	9	9	3	8	6	4	5	3	9	0	4	3	2	1	3	7	0	6	3	0	3	0	3	9	3	7	5	0	8	9	1	2	4	16	2	9	0	0	2	4	1	0	14	7	14	3	7	6	6	4	16	3	19	8	4	5	7	17	11	10	14	5	1	2	5	6	2	2	2	10	4	8	5	1	2	6	4	3	2	4	10	7	2	8	5	3	2	10	7	3	5	8	4	3	3	1	8	18	5	0	8	5	8	2	1	2	4	4	3	13	1	5	3	5	6	8	10	0	1	4	4	8	8	7	0	11	2	1	2	5	4	3	10	6	11	10	8	5	1	8	6	5	5	3	7	2	6	8	8	3	3	10	6	8	3	7	0	7	4	11	2	15	4	14	3	7	6	3	3	9	3	14	2	7	7	21	3	5	2	2	4	8	6	10	1	2	2	8	2	6	7	9	3	6	4	8	5	0	4	7	7	7	9	6	2	3	1	1	6	5	2	3	10	5	3	3	1	0	7	3	2	0	6	22	5	2	9	4	8	31	1	4	8	3	1	4	1	8	12	14	3	5	3	4	7	8	5	0	0	4	0	5	1	4	4	2	3	3	10	8	5	15	7	2	4	7	10	0	4	21	9	1	1	11	6	7	5	4	4	5	11	11	4	1	0	3	3	1	1	3	3	4	4	13	8	2	5	2	4	4	4	1	4	4	4	4	2	2	4	11	7	8	8	21	1	9	6	6	3	7	3	6	6	1	19	1	1	2	2	9	1	1	13	5	5	4	6	7	7	6	4	9	8	4	10	11	1	0	9	6	18	2	7	15	8	4	24	2	2	5	9	3	4	2	4	2	7	10	10	2	6	35	2	3	9	9	4	3	4	15	13	1	7	5	5	7	1	5	4	19	4	8	8	10	6	11	7	2	10	3	5	0	4	4	4	4	6	4	5	3	7	9	0	7	5	8	4	4	4	9	0	7	4	17	6	18	3	2	3	1	4	7	5	7	2	7	18	7	2	3	20	7	7	1	9	7	9	1	1	3	20	10	5	6	9	9	4	0	2	0	12	2	1	11	12	10	4	1	1	9	3	3	7	4	5	9	5	5	5	4	8	3	6	12	3	7	5	5	5	4	6	14	9	3	1	10	11	2	5	19	5	14	6	5	3	2	0	2	5	6	5	7	9	6	3	2	2	0	12	3	27	3	7	2	1	0	19	2	0	6	5	11	5	8	0	4	3	2	4	15	10	9	17	6	3	2	5	6	9	1	8	2	2	8	7	5	3	20	5	2	6	1	11	0	2	12	2	4	3	8	0	4	3	4	2	6	4	2	2	1	0	7	0	3	6	2	4	8	7	5	8	17	6	4	8	12	1	13	1	3	12	4	8	1	5	3	1	5	13	6	5	9	1	8	6	1	0	6	8	2	6	5	18	5	0	13	21	2	5	7	3	5	7	32	0	4	2	8	7	1	2	4	4	6	6	8	5	4	7	6	0	0	0	11	0	11	2	14	7	6	12	4	2	1	9	1	14	4	5	12	4	2	13	2	3	5	3	17	5	11	7	3	26	5	1	6	3	5	8	10	3	8	11	3	0	4	3	5	4	18	5	13	5	2	3	7	3	5	11	0	2	8	18	9	7	6	1	4	4	6	17	5	0	1	5	9	6	0	2	3	3	8	2	12	5	1	9	6	4	5	4	4	1	3	4	3	10	2	5	8	12	0	2	4	4	7	27	6	3	2	9	3	1	1	3	2	5	16	3	11	4	6	3	5	3	0	12	4	2	5	7	7	13	0	6	1	3	6	6	0	0	2	3	0	3	4	2	8	7	12	10	2	4	8	6	2	6	5	6	4	6	1	3	5	8	9	0	5	4	4	7	9	2	6	6	1	4	5	3	2	22	13	8	2	18	7	2	8	5	5	8	2	2	8	2	7	5	15	37	11	5	2	7	39	0	0	7	2	3	7	7	11	4	4	6	13	6	3	21	12	6	1	6	0	4	5	5	2	4	3	2	9	0	1	11	3	9	9	1	13	7	7	7	2	5	6	4	14	9	8	4	9	5	10	1	7	10	0	3	4	6	0	7	7	5	12	3	9	2	3	4	1	10	1	11	7	3	15	4	3	2	7	1	7	2	8	4	5	7	2	5	8	5	4	8	13	20	6	18	7	4	19	11	4	9	10	10	2	15	13	1	4	0	5	3	7	1	2	5	9	2	4	4	11	6	26	1	13	7	10	1	6	2	7	2	9	2	7	6	2	12	14	4	7	2	3	1	9	5	9	14	1	0	11	6	2	14	0	5	1	2	2	5	7	12	6	5	3	3	5	2	10	2	9	3	3	2	1	29	6	12	7	1	3	2	6	1	6	9	1	3	17	1	7	5	3	4	24	7	4	16	11	3	5	8	2	9	24	5	5	5	2	6	4	14	9	14	9	3	10	5	20	4	5	0	3	3	34	16	2	2	6	4	5	5	5	4	2	8	5	8	3	3	8	8	1	3	6	19	2	6	5	10	6	2	5	8	9	7	2	6	4	9	18	1	9	4	2	5	2	4	8	5	0	6	12	26	8	15	1	4	3	4	9	4	8	2	3	6	4	9	8	1	8	7	13	1	7	7	3	8	5	5	5	14	6	2	1	1	2	3	2	2	0	2	7	9	3	9	6	5	1	6	6	2	6	11	0	5	4	5	5	4	4	4	9	2	7	4	6	7	1	4	11	3	9	1	3	8	4	10	10	8	5	11	12	8	4	1	6	9	2	3	2	5	7	1	5	4	16	7	7	11	11	1	1	1	2	1	4	6	3	0	10	1	4	0	0	16	6	13	5	3	3	4	8	5	1	12	4	3	40	11	2	2	3	11	2	7	7	4	7	4	4	1	3	8	2	4	17	8	3	4	2	1	8	14	2	17	7	4	9	4	3	11	2	1	9	15	5	4	17	6	2	5	2	12	2	9	12	5	10	6	7	4	0	4	6	14	13	13	0	8	0	3	1	8	5	0	4	3	26	3	4	8	0	2	8	8	0	2	15	3	26	13	17	7	2	3	8	2	4	10	6	8	6	6	2	5	0	8	11	2	9	10	3	9	5	6	3	10	6	14	3	5	11	10	2	2	1	5	4	9	19	7	5	2	1	2	7	7	6	3	1	4	12	1	5	4	8	10	2	6	8	5	9	3	1	2	14	24	1	3	7	5	8	6	5	2	11	9	6	4	1	2	3	2	10	2	13	4	2	10	7	8	4	12	14	8	18	2	5	4	3	0	9	22	2	13	6	0	5	10	3	4	2	3	6	9	8	0	4	8	4	4	1	5	1	2	2	2	0	4	12	4	9	10	6	2	6	6	10	0	8	7	13	5	5	7	2	7	8	5	6	2	6	3	4	9	1	3	9	10	4	3	12	2	13	0	0	6	5	3	3	9	1	8	13	5	3	1	6	0	4	9	11	3	0	5	8	10	6	2	28	10	5	4	8	8	4	2	6	1	22	6	17	0	20	2	8	5	8	13	3	5	11	5	14	6	6	4	1	8	5	3	8	6	11	2	7	6	4	5	5	5	5	4	10	0	5	4	13	7	1	13	2	10	5	6	7	12	12	0	3	7	14	1	3	4	2	2	3	15	1	5	0	5	6	11	2	34	6	1	9	2	0	5	13	2	5	1	6	10	4	6	2	8	9	2	7	2	3	6	6	5	5	3	4	6	5	2	3	3	4	12	17	6	4	7	1	0	4	5	4	14	5	0	1	5	2	2	7	14	3	9	3	5	2	12	1	7	4	4	3	3	3	8	7	3	3	2	2	2	3	0	1	6	3	1	9	2	9	3	1	6	17	3	7	1	6	10	10	4	4	7	5	11	0	5	7	3	21	5	11	6	3	10	16	8	1	3	1	6	4	11	0	4	6	8	6	6	4	3	0	10	11	1	4	4	8	7	19	8	3	2	19	8	3	4	12	10	7	2	8	10	8	4	7	21	2	16	5	2	7	5	3	7	10	8	12	5	6	13	8	14	3	15	19	4	4	7	8	0	3	6	6	6	0	11	1	3	8	8	2	6	9	4	2	3	2	17	5	2	4	3	3	5	4	7	3	2	3	7	2	9	1	10	3	3	4	1	4	10	3	9	7	10	16	5	0	8	28	4	6	8	13	4	8	6	5	9	7	4	10	4	0	2	11	5	4	9	8	8	0	14	5	5	9	6	4	17	3	25	1	5	3	11	6	7	4	1	11	7	2	3	6	0	5	5	11	3	8	10	11	3	4	20	4	11	7	5	1	11	9	8	11	16	4	4	4	2	11	0	6	9	5	3	4	20	4	2	5	4	2	9	1	3	4	6	5	15	8	3	8	11	9	15	3	8	4	4	4	4	15	7	5	11	1	2	4	7	8	1	1	11	0	8	9	3	8	1	3	3	8	9	5	0	10	0	5	4	6	11	9	8	3	3	6	12	5	24	2	10	6	0	5	4	5	4	5	8	10	8	8	7	7	2	3	16	6	15	7	7	8	0	3	15	3	0	4	5	13	8	5	7	4	3	13	2	2	6	5	27	10	6	17	3	2	2	5	8	3	7	17	22	3	6	7	2	10	6	0	10	8	8	10	2	0	5	8	7	7	6	5	5	0	6	2	5	4	6	14	7	1	5	3	13	4	3	9	2	3	4	4	17	9	5	20	4	2	17	4	6	7	7	10	6	1	4	5	19	8	3	2	6	0	5	10	0	9	10	1	2	5	0	3	15	1	1	1	1	2	4	3	6	4	2	5	4	14	2	12	6	5	1	4	16	6	2	7	13	1	6	6	4	1	3	5	4	12	7	3	1	6	7	3	3	3	4	16	9	7	9	11	3	5	7	3	0	6	9	2	8	2	9	8	12	0	5	3	2	8	1	11	6	5	3	8	10	20	6	9	24	3	1	3	5	13	7	13	1	6	6	4	1	9	4	2	19	9	0	7	6	3	6	12	7	1	2	4	3	8	3	2	7	2	21	8	2	1	27	10	9	4	10	2	2	6	4	8	9	5	8	13	8	5	15	1	5	2	2	7	0	10	2	3	5	6	1	7	0	6	1	4	3	4	8	5	5	4	6	2	11	10	2	6	3	3	15	6	6	14	3	10	3	4	9	4	8	3	3	8	3	0	25	16	3	5	2	11	4	4	20	13	4	7	2	3	6	6	26	7	0	0	11	3	10	0	3	7	11	3	4	17	6	12	5	3	3	1	11	2	3	9	5	5	1	2	6	7	8	12	12	3	1	4	2	7	0	12	1	2	12	8	5	1	6	10	4	0	6	9	1	4	16	5	3	11	4	13	3	10	1	3	2	6	3	15	11	3	28	2	31	15	21	10	9	14	4	7	7	2	6	16	5	1	3	4	7	1	7	7	3	6	10	4	2	4	4	2	7	5	4	3	7	3	7	8	4	3	12	10	4	8	3	0	24	5	7	0	13	6	5	0	4	2	6	3	0	5	4	5	13	2	6	4	3	4	1	9	7	6	0	9	5	4	14	9	1	6	1	9	7	4	6	6	7	5	1	3	0	10	2	5	6	8	8	1	3	8	2	26	5	4	7	2	7	3	0	2	7	1	2	4	4	10	9	8	10	0	11	6	17	8	4	17	18	7	11	3	4	6	9	7	1	9	2	2	5	29	7	4	5	4	5	3	19	3	0	1	5	3	6	2	13	10	6	6	5	3	4	2	3	1	5	3	8	2	0	0	2	5	2	15	6	5	1	3	2	20	9	5	3	2	8	5	1	6	3	7	12	7	5	7	5	2	2	5	7	6	7	2	0	3	5	2	2	7	4	1	3	12	6	0	8	0	9	11	3	9	16	10	2	10	1	7	5	12	0	9	6	22	11	8	3	13	1	7	5	8	5	9	5	5	1	0	5	11	2	3	2	4	4	5	5	0	5	0	10	3	1	6	2	2	8	7	3	4	9	0	0	12	4	5	6	0	7	0	5	9	11	29	5	8	3	0	1	3	18	7	6	5	10	3	1	7	6	12	5	25	8	7	7	8	1	9	7	3	3	0	1	6	15	1	9	7	2	7	4	3	3	4	1	11	4	3	8	9	9	7	1	0	15	4	8	4	3	9	14	9	11	12	3	8	9	2	4	5	6	10	3	6	10	2	1	7	2	2	18	5	7	16	1	5	1	1	1	4	1	11	16	10	13	3	5	2	4	3	6	2	0	7	8	6	3	6	2	1	4	6	21	6	5	10	1	6	8	6	11	2	22	14	6	6	4	8	2	13	20	1	2	3	3	1	5	4	4	8	5	4	2	5	12	4	4	8	4	6	2	5	1	12	7	3	1	3	5	3	4	4	3	8	13	0	3	9	10	0	3	6	9	5	2	14	4	6	4	9	7	4	6	2	0	2	0	12	4	4	12	2	14	5	13	3	2	4	6	4	6	0	6	6	0	18	0	8	6	10	3	2	19	5	4	3	9	5	4	1	0	2	6	9	1	2	12	11	14	9	8	12	7	16	10	9	13	7	1	6	15	1	1	9	4	9	7	5	6	5	13	12	9	21	0	1	6	3	5	11	5	4	2	2	2	1	11	8	1	19	9	1	5	3	8	2	6	15	2	8	11	1	4	6	0	0	7	4	12	19	1	17	7	1	7	15	7	4	8	14	12	2	6	3	7	15	5	3	0	4	6	2	11	7	3	1	12	2	1	3	1	4	6	4	4	0	8	4	1	1	10	10	11	2	3	6	8	11	11	5	5	3	10	1	2	6	4	11	2	1	7	6	0	4	8	11	23	8	1	13	6	3	8	7	3	4	4	6	9	0	6	4	2	7	3	8	11	11	8	1	7	8	9	0	7	10	4	4	3	10	6	5	8	1	4	5	4	3	5	1	4	1	7	4	3	11	2	7	5	0	5	4	1	16	4	7	2	4	0	13	13	1	4	0	6	3	0	5	7	5	8	1	5	4	4	1	4	11	7	16	4	6	3	5	5	4	13	10	6	8	6	10	18	3	12	22	3	3	5	6	12	5	5	4	8	3	3	5	4	7	7	4	2	2	18	5	5	3	4	3	7	7	3	4	1	5	7	6	0	4	8	0	5	12	7	2	3	6	2	10	7	0	4	16	20	4	5	2	3	7	6	12	1	2	2	13	3	19	7	4	2	10	7	15	10	0	1	8	7	2	11	10	1	5	12	11	5	11	14	30	7	9	11	2	1	1	6	2	6	9	12	5	5	5	7	5	5	2	13	2	5	1	13	10	0	4	6	0	6	4	7	5	11	4	1	13	2	5	10	6	9	7	4	5	1	3	30	0	0	1	22	2	4	1	18	3	4	9	5	5	8	8	1	10	10	8	7	14	5	0	1	7	6	5	2	3	11	9	2	9	11	6	3	0	6	6	6	1	3	2	5	3	4	0	4	5	4	13	2	8	3	4	2	5	5	7	3	7	32	7	4	1	3	10	8	1	2	13	5	1	1	10	3	4	1	5	2	14	2	8	6	8	0	21	8	0	5	5	6	8	4	14	9	3	7	5	4	30	4	2	6	7	6	10	13	1	8	9	14	11	0	18	3	6	13	0	7	4	13	6	9	23	6	6	4	2	7	7	9	8	8	5	4	5	5	15	5	3	4	11	1	12	6	12	7	5	2	4	5	0	2	0	21	1	3	6	2	1	6	4	7	6	5	0	2	5	7	7	1	2	8	4	1	6	3	4	11	15	8	3	6	12	1	3	14	9	5	20	4	11	3	7	4	6	6	15	8	15	10	5	6	20	5	6	5	1	5	0	6	6	3	3	8	0	0	5	0	23	4	21	11	10	2	9	5	15	8	9	4	5	7	5	3	3	4	18	5	4	2	18	7	3	5	24	10	24	2	1	4	4	2	11	10	19	1	11	7	1	4	11	16	14	4	5	21	19	6	13	6	9	5	1	6	5	1	0	6	5	4	4	8	12	4	1	19	10	7	8	13	16	8	0	3	4	6	6	6	9	20	7	6	9	0	7	6	1	3	2	7	5	1	4	15	1	11	4	1	8	9	5	1	2	3	6	28	3	4	10	4	3	8	9	21	6	6	30	3	13	0	6	12	7	13	4	5	10	8	7	6	1	5	6	1	1	3	6	3	18	15	3	10	10	0	2	9	3	2	5	3	5	0	10	10	12	6	4	6	1	6	30	5	6	0	3	6	4	1	9	4	19	4	2	3	4	6	7	10	4	12	4	5	13	1	1	11	0	2	2	10	13	9	13	1	1	3	4	3	3	3	10	6	4	6	6	3	6	18	12	7	1	3	8	6	4	9	6	12	21	5	5	4	9	10	1	6	10	4	9	3	11	13	33	9	2	11	3	4	2	0	10	4	13	7	9	2	1	4	5	3	2	9	9	1	12	4	3	1	10	4	11	15	8	10	5	0	1	6	8	11	11	3	16	3	5	3	9	2	7	15	4	12	3	9	1	8	8	6	11	15	11	1	5	8	0	19	25	3	2	5	9	5	2	2	11	8	17	5	6	8	3	1	4	1	9	3	2	3	15	5	9	8	22	6	2	1	9	2	4	5	6	8	2	6	17	20	4	14	1	4	9	9	2	1	6	10	33	2	10	7	3	9	1	3	2	1	7	3	7	2	6	2	8	2	1	8	1	7	3	5	1	7	3	30	4	1	3	2	5	4	4	5	5	4	9	6	6	14	4	1	4	6	1	6	6	0	6	9	3	4	9	8	9	13	3	4	8	5	0	9	10	16	9	1	16	5	3	1	5	5	3	4	4	2	10	1	7	2	5	2	3	7	2	2	10	8	3	10	6	4	1	0	8	6	2	2	6	6	10	1	4	10	7	3	3	5	4	15	6	2	5	1	0	4	1	6	8	4	5	5	7	5	8	5	9	11	4	2	0	9	19	0	2	10	2	13	1	10	10	4	8	7	3	10	4	4	14	16	20	6	4	9	4	7	15	16	14	4	1	9	14	0	0	7	11	3	6	2	6	2	2	9	6	6	2	8	4	3	7	0	3	3	7	6	3	0	3	2	4	2	2	0	4	1	14	1	15	2	8	14	9	8	3	0	4	9	1	13	6	2	4	3	6	10	0	5	6	8	3	8	4	3	8	1	4	3	7	14	9	7	7	1	8	9	1	10	7	9	8	9	6	12	4	3	5	4	3	1	1	0	6	8	9	2	6	2	2	2	2	1	4	15	3	5	10	4	7	4	14	15	13	5	5	7	4	7	30	5	4	6	4	6	3	10	14	6	1	5	5	2	0	1	1	14	2	2	3	3	4	2	2	0	6	17	7	3	17	5	8	6	6	32	3	3	1	6	9	7	7	9	5	7	17	10	3	1	26	2	6	6	2	4	4	6	0	8	6	3	0	35	4	6	5	16	4	10	6	9	7	2	2	8	17	2	5	3	9	7	4	6	0	6	6	10	3	6	2	6	22	22	5	16	0	2	7	3	3	2	5	12	11	6	3	2	2	28	6	1	3	10	12	7	1	9	5	4	5	4	4	5	6	3	6	2	2	8	3	9	6	1	26	13	1	13	12	1	12	5	19	0	2	6	4	13	13	6	0	3	3	4	6	13	8	5	9	0	5	9	8	3	4	12	6	8	6	7	23	0	1	12	10	1	9	1	4	8	8	7	9	9	3	8	6	6	0	3	12	1	4	7	19	0	13	6	23	2	12	11	5	4	9	7	5	11	22	8	5	3	6	5	5	14	5	2	7	6	6	4	4	2	2	8	5	1	8	5	4	30	1	4	3	3	5	2	5	0	11	4	0	16	4	0	8	1	12	1	5	3	7	6	5	10	3	2	0	8	7	6	4	2	3	11	2	6	8	12	1	0	4	10	1	5	3	6	7	4	8	0	0	9	3	2	8	1	8	3	2	7	4	6	9	2	26	9	7	2	4	3	0	2	6	3	1	9	3	11	0	13	3	4	2	5	2	3	12	3	1	1	5	3	9	7	6	16	2	11	3	8	0	2	4	10	20	8	3	11	7	0	13	2	8	5	17	4	3	3	7	8	3	8	11	5	7	7	1	1	2	13	0	3	1	9	2	1	4	12	11	2	8	1	3	31	2	6	3	1	17	3	10	20	6	4	11	3	8	3	1	0	1	1	15	8	24	17	3	7	4	4	2	2	2	2	1	1	3	12	7	3	8	6	33	9	6	5	4	11	6	1	2	13	9	2	3	7	1	5	1	14	2	4	29	6	31	4	2	11	4	3	3	9	5	3	4	3	8	10	6	0	3	15	2	6	4	14	9	1	7	4	8	2	3	3	7	4	1	3	15	0	6	3	8	6	4	11	4	8	2	7	2	0	11	24	5	5	4	3	4	11	2	14	8	5	19	10	1	6	8	10	5	10	0	39	5	4	4	0	2	2	5	9	10	7	3	10	3	1	11	1	1	9	2	3	3	4	11	10	13	10	2	10	4	1	0	5	8	4	19	0	5	4	4	5	4	0	5	2	1	5	1	4	2	14	5	13	0	8	2	7	0	6	3	4	4	5	1	4	3	4	2	8	0	8	2	1	3	9	5	8	0	2	2	5	2	6	7	5	1	11	11	2	3	7	2	8	1	2	5	9	12	7	5	4	1	4	16	0	8	8	8	7	7	3	11	3	1	0	6	2	4	13	15	2	5	5	8	3	0	11	12	2	3	6	10	5	24	3	6	4	1	0	1	6	1	4	5	3	4	7	0	12	4	2	6	1	3	1	3	1	6	12	1	6	3	5	5	4	1	18	6	9	3	6	11	26	3	3	30	16	15	4	7	0	26	3	7	14	4	6	21	1	5	8	17	3	8	7	1	1	2	5	1	3	4	8	4	16	1	3	2	0	11	2	6	8	0	5	1	10	9	3	17	3	6	8	40	22	3	5	7	6	9	6	11	4	2	13	30	3	2	11	3	0	3	3	15	0	11	7	5	3	17	3	28	3	3	3	4	7	6	7	2	3	3	10	4	3	5	6	35	15	14	5	24	0	9	4	0	3	11	0	4	4	11	3	1	6	5	4	9	2	4	17	4	2	6	5	4	5	3	4	5	0	1	6	0	10	8	5	0	8	6	1	0	8	6	1	10	12	3	2	0	2	8	5	2	11	4	2	1	12	9	8	4	12	13	6	3	0	2	5	14	7	3	7	2	4	3	11	1	7	9	2	11	1	5	3	8	4	13	6	1	14	10	15	15	5	3	9	9	8	9	3	2	6	7	1	2	11	6	3	8	7	6	21	11	12	1	8	6	11	4	5	1	5	4	3	12	20	11	5	4	3	12	6	2	7	10	9	11	5	10	15	9	2	4	7	4	5	23	9	5	4	11	2	9	10	8	1	3	1	10	14	9	0	3	5	3	0	9	6	5	5	5	6	12	4	10	4	2	5	5	12	2	15	3	12	2	7	12	5	4	3	8	3	3	17	5	9	0	4	12	2	0	3	3	2	4	8	5	15	3	3	10	5	4	4	3	16	1	1	1	11	4	5	8	7	10	4	9	2	7	4	2	3	17	1	2	14	15	0	4	5	12	6	7	6	6	11	4	1	2	5	4	2	0	21	12	4	4	1	0	8	5	0	0	10	2	15	2	11	1	1	9	1	6	9	3	3	7	7	39	0	6	1	5	7	5	5	8	5	2	13	10	1	3	4	5	5	7
N0.HOG0006095	0	0	0	0	0	0	0	0	0	0	0	1	0	0	0	0	0	0	0	0	0	0	0	0	0	0	0	0	0	0	0	0	1	1	0	0	0	0	0	0	0	0	0	0	1	0	1	0	0	0	0	0	0	0	0	0	0	0	0	0	1	0	0	0	1	0	0	1	0	0	0	0	1	0	0	0	0	0	0	0	0	0	0	1	0	0	0	0	1	0	0	0	0	0	0	0	0	0	0	0	0	0	0	1	0	0	0	0	0	0	0	0	0	0	0	0	0	0	0	0	0	0	0	1	0	0	0	1	0	0	0	0	0	0	0	1	0	1	0	0	0	0	0	0	0	0	0	0	0	0	0	0	0	0	0	0	0	0	0	0	0	0	0	0	1	0	0	0	0	0	0	0	0	0	1	0	0	0	0	0	0	0	0	0	0	0	0	0	0	1	0	0	0	0	0	1	0	0	0	0	0	0	0	0	0	0	1	0	0	0	0	0	0	0	0	0	0	0	0	0	0	0	0	0	0	1	0	0	0	1	0	0	1	0	0	0	0	0	0	0	0	0	0	0	0	0	0	0	0	0	0	0	0	0	0	0	0	0	0	0	0	0	0	0	0	0	0	0	0	0	0	0	0	0	0	0	0	0	0	0	0	0	0	0	0	0	0	0	0	0	0	0	0	0	0	0	0	0	0	0	0	1	1	0	0	0	0	0	0	0	0	0	0	0	0	1	0	0	0	0	1	0	0	0	0	0	0	0	0	0	0	0	0	0	0	0	0	0	0	0	0	1	0	0	1	0	0	0	0	0	0	0	0	0	0	0	0	0	0	0	0	0	0	0	0	0	0	0	0	0	1	0	0	0	0	0	0	0	0	0	0	0	0	0	0	0	0	0	0	0	0	0	0	0	0	0	0	0	0	0	0	1	1	0	0	0	0	0	0	0	0	0	0	0	0	0	0	0	0	0	0	0	2	0	0	1	0	0	0	0	0	0	0	0	0	0	0	0	0	0	0	0	0	0	0	0	0	0	0	0	1	0	0	0	0	0	0	0	0	0	0	0	0	0	0	1	0	0	0	0	0	0	0	0	0	0	1	0	0	0	0	0	0	0	0	0	0	0	0	0	0	0	0	0	0	0	0	2	0	0	0	0	0	0	0	0	0	1	0	0	0	0	0	0	0	0	0	0	0	0	0	1	0	0	0	0	0	0	0	0	0	0	0	0	0	0	0	1	0	0	0	0	0	0	0	1	0	0	0	0	0	1	0	0	0	0	2	0	0	0	0	0	0	0	0	0	0	0	0	1	0	0	0	0	0	0	0	1	0	1	0	0	0	0	0	0	0	0	0	0	0	0	0	0	0	0	0	0	0	0	0	0	0	0	0	0	0	0	0	0	0	0	0	0	0	0	0	0	1	0	0	0	0	0	0	0	0	0	0	0	1	1	0	0	0	0	1	0	0	0	0	1	0	0	0	0	0	0	0	0	0	0	0	0	0	0	0	0	0	0	0	0	0	0	1	0	0	0	0	0	0	0	0	0	0	0	0	0	0	0	0	0	0	0	0	0	0	0	0	0	0	0	0	0	0	0	0	0	1	0	0	0	0	0	0	0	0	0	0	0	0	0	0	0	0	0	0	0	0	0	0	0	0	0	0	0	0	0	0	0	0	0	0	0	0	0	1	0	1	0	0	0	0	0	0	0	1	1	0	0	0	0	1	0	0	1	0	0	0	0	0	0	0	0	0	0	0	0	0	0	0	0	0	1	0	0	0	0	0	0	0	0	0	0	0	0	0	0	0	0	1	0	0	0	0	0	0	0	0	0	0	0	0	0	0	0	0	0	0	0	0	0	0	0	0	0	1	0	0	0	0	0	0	2	0	0	0	0	0	0	0	0	0	0	0	0	0	0	0	0	1	0	0	0	0	0	0	0	0	0	0	0	0	0	0	0	0	0	0	1	0	0	1	0	0	0	1	0	0	1	0	0	0	0	1	0	0	0	0	0	0	0	0	0	0	0	0	0	0	0	0	1	0	0	0	0	0	0	0	0	0	0	0	0	0	0	0	1	0	0	0	0	0	0	0	0	0	0	0	0	0	0	1	0	0	0	0	0	0	0	0	0	0	1	0	0	0	0	0	0	0	0	0	0	0	0	0	0	1	0	0	0	1	0	0	0	0	0	0	0	0	0	0	0	0	0	0	0	0	0	0	0	0	0	0	0	0	0	0	1	1	0	0	0	0	0	0	0	0	0	0	0	0	0	2	0	0	0	0	0	0	0	0	0	0	0	0	0	0	0	0	0	0	0	0	0	0	0	0	0	0	0	0	0	0	0	0	0	0	0	0	0	0	0	1	0	0	0	0	0	0	0	0	0	0	0	1	0	0	0	0	0	0	0	0	0	0	0	0	0	0	0	0	0	0	0	0	0	0	0	1	0	0	0	0	0	0	0	0	0	0	0	1	0	0	0	0	0	0	3	1	1	0	1	0	0	0	0	0	0	0	0	0	0	0	0	2	0	0	1	0	0	0	0	0	0	0	0	2	0	0	1	0	0	0	0	0	0	0	0	0	0	0	1	0	0	0	0	0	0	0	1	0	0	0	0	0	0	0	0	0	0	0	0	1	0	1	1	0	0	0	0	0	0	0	0	0	0	0	4	0	1	0	0	0	0	0	0	0	0	0	0	1	0	0	0	0	0	0	0	0	0	0	1	0	0	0	0	0	0	0	0	0	0	0	0	0	0	0	0	0	0	0	0	0	0	0	0	1	0	0	0	0	0	0	0	1	0	0	0	1	0	0	0	1	0	0	0	0	1	0	0	0	0	0	0	0	0	0	0	0	0	0	1	0	0	0	0	0	0	0	0	0	0	0	0	0	0	0	0	0	0	0	0	0	0	0	0	0	0	0	1	2	0	0	0	1	0	1	0	0	0	0	0	0	0	0	0	0	0	0	0	0	0	0	0	0	0	0	0	0	0	0	0	0	0	0	0	0	0	0	0	0	0	0	0	1	0	0	0	0	0	0	0	0	0	0	0	0	0	0	0	0	0	0	1	0	0	0	0	0	0	0	0	0	0	0	0	0	0	0	0	0	0	0	0	0	0	0	0	0	0	0	0	0	0	0	0	0	0	0	0	0	0	0	2	0	0	0	0	0	0	0	0	1	0	0	0	0	0	0	0	2	0	0	0	0	0	0	0	0	0	0	0	0	0	0	0	0	0	0	0	0	0	0	0	0	0	0	0	0	0	2	0	0	0	0	0	0	0	0	1	1	0	0	0	0	0	0	0	0	0	0	0	0	0	0	2	0	0	0	0	0	0	0	0	0	0	0	0	0	0	0	0	0	0	0	0	0	0	0	0	0	0	1	0	0	0	0	0	0	0	0	0	0	1	0	0	1	0	0	0	0	0	0	0	1	0	0	0	0	0	0	1	0	0	0	0	0	0	0	0	1	0	0	0	0	0	0	0	0	0	0	0	0	1	0	0	0	1	0	0	0	0	0	0	0	0	0	0	0	0	0	0	0	0	0	0	0	0	0	0	0	0	0	0	0	0	0	0	0	0	0	0	0	0	0	0	0	2	0	0	0	0	0	0	0	0	0	1	0	0	0	0	0	0	0	0	0	0	0	0	0	0	0	0	0	0	0	1	0	1	0	0	0	0	0	0	0	0	0	0	0	0	0	0	0	0	0	0	0	0	0	0	0	0	0	0	0	0	0	0	0	0	0	0	0	0	0	0	0	0	0	0	0	0	0	0	0	0	0	1	0	0	0	1	0	0	0	0	0	0	0	0	0	0	0	1	0	0	0	0	0	2	0	0	0	0	0	0	0	0	0	0	0	0	0	0	0	0	0	0	0	0	0	1	0	0	0	0	0	0	1	0	0	0	0	0	0	0	0	1	1	0	1	0	0	0	1	0	0	0	0	0	0	0	0	0	0	0	0	0	0	0	0	0	0	0	0	0	0	0	0	0	0	0	0	0	0	0	0	0	0	0	1	0	0	0	0	0	0	0	0	1	0	0	0	0	0	0	0	0	1	0	0	0	0	0	0	0	0	0	0	0	0	1	0	0	0	0	1	0	0	0	0	0	0	0	0	0	0	0	0	0	0	0	1	0	0	0	0	0	0	0	0	0	0	0	0	0	0	0	0	0	0	0	0	0	0	0	0	0	1	0	0	1	0	0	0	1	0	0	0	1	0	0	0	0	0	0	0	0	0	0	0	0	0	0	0	0	0	0	0	0	0	0	0	0	0	0	0	0	0	0	0	0	0	0	0	0	0	0	0	0	0	0	0	0	0	0	1	0	0	0	1	0	0	0	0	0	0	0	0	0	0	1	0	0	0	0	0	0	0	1	0	0	0	0	0	0	0	0	0	0	0	0	0	0	0	1	0	0	0	0	0	0	0	0	0	1	0	0	0	0	0	0	0	0	0	0	1	0	0	0	1	0	0	0	0	0	0	0	0	0	1	0	0	0	0	0	0	0	0	0	0	1	0	0	0	0	0	0	0	0	0	0	0	0	0	0	0	0	0	0	0	0	0	0	0	0	0	0	0	0	0	0	0	0	0	0	0	0	0	1	0	0	0	0	0	1	0	1	0	0	0	0	0	0	0	0	0	0	0	0	0	0	0	0	0	0	0	0	0	0	0	0	1	0	0	0	0	0	0	0	0	0	0	0	0	0	0	0	1	0	0	0	0	0	0	0	0	0	0	0	0	0	0	0	0	0	0	0	0	0	1	0	0	0	0	0	0	0	0	0	0	0	0	0	0	0	1	0	0	0	0	0	1	0	0	2	1	0	0	0	0	0	0	0	0	0	0	0	0	0	0	0	0	0	0	1	0	0	0	1	0	0	0	0	0	0	0	0	2	0	0	0	0	0	0	0	0	0	0	0	0	0	0	0	0	0	0	0	1	0	0	0	0	0	0	0	0	0	0	0	0	0	0	0	0	0	0	0	0	0	0	0	0	1	0	0	0	0	0	0	0	0	0	0	0	0	0	0	0	0	0	1	0	0	1	0	0	0	0	0	0	0	0	0	1	0	0	0	0	0	0	0	0	0	0	0	0	0	0	0	0	0	0	0	0	0	0	0	0	0	0	0	0	0	0	0	1	1	0	0	0	0	0	0	0	0	0	0	0	0	0	0	1	0	0	0	0	0	0	0	0	0	0	0	0	0	0	0	2	0	0	1	0	0	0	0	0	0	0	0	0	0	0	0	0	0	0	0	0	1	0	0	0	0	0	0	0	0	0	0	0	0	0	0	0	0	0	0	0	0	0	0	0	1	0	0	0	1	0	0	0	0	0	0	0	0	0	0	0	0	0	0	0	0	0	0	0	0	0	0	2	1	0	0	0	0	0	0	0	0	0	0	0	0	0	0	0	0	0	0	0	0	0	0	0	0	0	0	0	0	0	0	0	1	0	0	0	0	0	0	0	0	2	0	0	1	0	0	0	0	1	1	0	0	0	0	0	1	0	0	0	0	0	0	0	1	0	0	0	0	0	1	0	0	0	0	1	0	0	1	0	0	0	0	0	1	0	0	0	0	0	0	0	0	0	0	0	0	0	0	0	0	0	0	0	0	0	0	0	0	0	0	0	0	1	0	0	1	0	0	0	0	0	0	1	0	0	0	0	0	0	0	0	1	0	0	0	0	0	0	0	0	0	0	0	0	0	1	0	0	0	0	0	0	0	0	0	0	0	0	0	0	0	0	0	0	0	0	0	1	0	0	0	0	0	0	0	0	0	0	0	0	0	0	0	0	0	0	0	0	0	0	0	0	0	0	0	0	0	0	0	0	0	0	0	0	0	0	0	0	0	0	0	0	0	0	0	0	0	0	0	1	0	0	0	0	0	0	0	0	0	0	0	0	0	0	0	0	0	0	0	0	0	0	0	1	0	0	0	0	1	0	0	0	1	0	0	0	0	0	0	0	0	0	0	0	0	1	0	0	0	0	0	0	0	0	0	0	0	0	0	0	0	0	0	1	0	1	0	0	0	0	0	0	1	0	0	0	0	0	0	0	1	0	0	0	0	0	1	0	0	0	0	0	0	0	0	0	0	1	0	0	0	0	0	1	0	0	0	0	0	0	0	0	0	0	0	0	0	0	0	1	0	0	0	0	0	0	0	0	0	0	0	0	0	0	0	0	0	1	0	0	0	0	0	0	0	0	0	0	0	0	0	0	0	0	0	0	0	0	0	1	0	0	0	0	1	0	0	0	0	0	0	0	0	0	0	0	0	0	0	0	0	0	0	0	0	0	0	0	0	1	0	0	0	0	0	0	0	0	0	0	0	1	0	0	0	0	0	0	0	0	0	0	0	0	0	0	0	0	0	0	0	0	0	0	0	0	0	0	0	0	0	0	0	1	0	0	1	0	0	0	0	0	0	1	0	0	0	0	0	0	0	0	0	1	0	0	0	0	1	0	0	0	0	0	1	0	0	0	0	0	0	0	0	0	0	0	0	0	0	0	0	1	0	0	0	0	0	0	0	1	0	0	0	0	0	0	0	0	0	1	0	0	0	0	1	1	0	0	0	0	0	0	0	0	0	0	0	0	0	0	0	0	0	0	0	0	0	0	0	0	0	0	0	0	0	0	1	0	0	0	0	0	1	0	0	0	0	0	0	0	0	1	0	0	0	0	0	0	0	0	0	0	0	0	0	0	1	1	0	0	1	0	0	1	0	0	0	0	0	0	0	0	0	0	0	0	0	0	1	0	0	0	0	0	1	0	1	0	0	0	1	0	0	0	0	1	0	0	0	0	0	0	0	0	0	0	0	0	1	0	0	0	0	0	0	0	0	0	0	0	0	0	0	0	0	0	0	0	0	0	0	0	0	1	0	0	0	0	0	2	0	0	1	0	0	0	0	0	0	0	1	0	0	0	0	0	0	0	0	0	1	0	0	0	0	0	0	0	1	0	0	0	0	0	0	0	0	0	0	0	0	0	0	0	0	0	0	0	0	0	1	0	0	1	1	1	0	0	0	1	0	0	0	0	2	1	0	0	0	0	0	0	0	0	0	0	0	0	0	0	2	0	0	0	0	0	0	0	0	0	0	0	0	0	0	0	0	0	1	0	0	0	0	0	0	0	0	0	0	0	0	0	0	0	0	0	0	1	0	0	0	0	0	0	0	0	0	0	1	1	0	0	0	0	0	0	0	0	0	0	0	0	0	0	0	0	0	1	0	0	0	0	0	2	0	0	0	0	0	0	0	0	0	0	1	0	0	0	0	0	0	0	0	0	0	0	0	0	0	0	0	0	0	0	0	1	0	0	0	0	0	0	0	0	0	0	0	0	0	0	0	0	0	0	0	0	0	1	0	0	0	1	0	0	0	0	0	0	0	0	0	0	0	0	0	0	1	0	0	0	0	0	1	0	0	0	1	1	0	0	0	0	0	0	2	0	0	1	0	0	1	0	0	0	0	0	0	0	0	0	0	0	0	0	0	0	0	0	0	0	0	0	0	0	0	0	0	1	0	0	0	0	0	1	0	0	0	0	0	0	0	0	0	0	0	0	0	0	0	1	0	1	0	0	0	0	0	0	0	1	0	0	1	0	0	0	1	0	0	0	0	0	0	0	0	0	0	0	0	0	0	0	0	1	0	0	0	1	0	0	0	0	0	0	0	0	1	1	0	0	0	0	0	0	0	1	0	1	0	0	0	0	0	0	0	0	0	1	0	0	0	0	1	0	0	0	0	1	0	0	0	2	0	0	0	0	0	0	0	0	0	0	0	1	0	0	0	0	0	0	0	0	0	0	0	0	0	0	0	0	0	0	0	0	0	0	0	0	0	0	0	0	0	0	0	0	0	0	0	0	1	0	0	0	0	0	0	0	0	0	0	0	0	0	1	0	1	0	0	0	0	0	0	0	0	0	0	0	0	0	0	0	0	0	1	0	0	1	0	1	0	0	0	0	0	1	0	1	0	0	0	0	1	0	0	2	0	0	0	0	0	0	0	0	0	0	0	0	2	1	1	0	0	0	0	0	0	0	0	0	0	0	0	0	0	0	1	0	0	0	0	0	0	0	1	0	0	0	0	0	0	0	0	0	0	1	0	0	0	0	0	0	0	0	0	0	0	1	0	0	0	0	0	0	0	0	0	0	0	0	0	0	0	0	0	0	1	0	0	0	0	0	0	0	1	0	0	0	0	0	0	0	0	0	0	0	0	0	0	0	0	0	0	0	0	0	0	0	0	0	0	0	0	1	0	0	0	1	0	0	0	0	0	0	0	0	0	0	0	0	0	1	1	0	0	0	0	0	0	0	0	0	0	0	0	0	0	0	0	0	0	0	0	0	1	0	0	0	0	1	0	0	0	0	0	0	0	0	3	0	0	0	0	0	0	0	0	0	0	0	0	0	0	0	0	0	0	0	0	0	0	0	0	0	0	0	0	0	0	0	0	0	0	0	0	0	0	0	0	0	0	0	0	0	0	0	0	1	0	0	1	0	0	0	0	0	0	0	0	0	0	0	0	0	0	0	0	0	0	0	0	0	0	0	0	0	0	0	0	0	1	0	0	0	0	0	0	0	1	0	2	1	0	0	1	0	0	0	0	1	0	0	0	0	0	0	0	0	0	0	0	0	0	0	0	1	0	0	1	0	0	0	0	0	2	0	1	0	0	0	0	0	0	0	0	1	0	0	0	0	0	0	0	0	0	0	0	0	0	0	0	0	0	0	0	0	0	0	0	0	0	0	0	0	0	0	0	0	0	0	0	0	0	0	0	0	0	0	0	0	0	0	0	0	0	0	0	0	2	0	0	0	0	0	0	0	0	0	0	0	0	0	0	0	0	1	0	0	0	0	0	0	0	0	0	0	0	0	0	1	0	0	0	0	0	0	0	0	0	0	0	0	0	0	0	0	0	0	0	0	0	0	0	0	0	0	0	0	0	1	0	0	0	0	0	0	0	0	0	0	0	0	0	0	0	0	0	0	0	0	0	0	0	0	0	0	1	0	0	0	0	0	0	0	1	0	0	0	0	0	0	0	0	0	0	0	0	0	0	0	0	0	0	0	0	0	1	0	0	0	0	0	0	0	0	0	0	0	0	0	0	0	0	0	0	0	0	0	0	0	0	0	0	0	0	0	0	0	0	1	0	0	0	0	0	1	0	1	0	0	0	0	0	0	0	0	1	0	0	0	0	1	0	0	0	0	0	0	0	0	0	0	0	0	0	0	0	0	1	0	0	0	0	0	0	0	0	0	2	0	0	0	0	0	0	0	0	0	0	0	0	0	0	0	1	0	0	0	0	0	0	0	0	0	1	0	0	0	0	2	0	1	0	0	0	0	0	0	1	1	0	0	1	0	0	0	0	0	0	0	0	0	0	0	0	0	0	0	0	0	0	0	1	0	1	0	0	1	0	0	0	0	0	0	0	0	0	0	0	0	0	0	0	0	0	0	0	0	0	0	0	0	0	0	0	0	0	0	0	0	0	0	0	1	0	0	0	0	0	0	0	0	0	0	0	0	0	0	0	1	1	0	1	0	0	0	1	0	0	0	0	0	0	0	0	0	0	0	0	0	0	0	0	0	0	1	1	0	1	0	0	0	0	0	0	0	0	0	0	0	0	1	0	0	0	1	0	0	0	0	0	0	0	0	0	0	0	0	0	0	0	2	1	0	0	0	0	1	0	0	0	1	0	0	0	0	0	0	0	0	1	0	0	0	0	1	0	0	0	0	1	0	0	0	0	0	0	0	0	0	0	0	0	0	0	0	0	0	0	0	0	0	0	0	0	0	1	1	0	0	1	0	0	0	0	0	0	0	0	0	0	0	0	0	0	0	1	0	1	0	0	0	0	0	0	0	0	0	0	0	0	0	0	0	0	0	0	0	0	1	1	0	1	0	1	0	0	1	0	0	0	0	0	0	0	0	0	1	0	0	1	0	0	0	1	0	0	0	0	0	0	0	0	0	0	0	0	0	0	0	0	0	0	0	0	1	0	0	0	0	0	0	0	1	0	0	0	0	0	0	1	0	0	0	0	0	0	0	0	0	0	0	0	0	0	0	0	0	0	0	0	0	1	0	0	0	0	0	0	0	0	0	0	0	0	0	0	0	0	0	0	0	0	2	0	0	1	0	0	0	0	0	0	0	0	0	0	0	0	0	0	0	0	0	0	0	0	0	0	0	0	0	0	0	0	0	0	0	0	0	0	0	0	0	0	0	1	0	0	1	0	1	0	0	0	0	0	0	0	0	0	0	0	1	0	0	0	0	0	1	0	0	0	0	0	0	0	0	0	0	0	0	0	0	0	0	2	0	0	0	0	0	0	0	0	0	0	0	0	0	0	0	0	0	0	0	0	1	0	0	0	0	0	0	0	0	0	0	1	0	0	0	0	0	0	0	0	0	0	0	0	1	0	0	0	0	1	0	0	0	0	0	0	0	0	0	0	0	0	0	0	0	0	0	0	0	0	1	0	0	0	0	0	0	0	1	0	0	0	0	0	0	2	0	0	0	0	0	0	0	0	0	0	0	0	0	0	0	0	0	0	0	0	0	0	0	0	0	0	0	0	0	0	0	0	0	0	0	0	1	0	0	0	0	0	0	0	2	0	0	0	0	0	1	0	0	0	0	0	0	0	0	0	0	1	0	0	0	0	0	0	0	0	1	0	0	0	0	0	0	0	0	0	0	0	0	0	0	0	0	0	0	0	0	0	0	0	0	1	0	0	0	0	0	0	1	0	0	1	0	0	0	0	0	0	0	0	0	0	0	0	0	0	0	0	0	0	0	0	0	0	0	0	0	0	0	0	1	0	0	0	0	0	0	0	0	0	1	1	0	0	1	0	0	0	0	0	0	0	0	0	0	0	0	0	0	0	0	0	0	0	0	0	0	0	0	0	0	0	0	0	0	0	0	0	0	0	0	0	0	0	0	1	0	0	1	1	0	0	2	0	0	0	0	0	0	0	0	0	0	0	0	0	0	0	0	0	0	0	0	0	0	0	0	0	0	0	0	0	0	0	1	0	0	0	1	1	0	0	0	0	0	0	0	0	0	0	0	2	0	0	0	0	0	0	0	0	0	0	0	1	0	0	0	0	1	1	0	0	0	0	0	0	0	0	0	0	0	0	0	0	0	0	0	0	0	0	1	0	0	0	0	0	0	0	0	0	0	0	0	0	0	0	0	0	0	0	0	0	0	0	0	0	0	0	0	2	0	1	0	0	0	0	0	0	0	0	0	0	0	1	0	0	0	0	0	0	1	0	0	0	0	0	0	2	0	0	0	0	0	0	0	1	0	0	0	0	0	0	0	0	0	0	0	0	0	0	0	0	0	1	0	0	0	0	0	0	0	0	1	0	0	1	0	0	0	0	0	1	0	0	0	0	0	1	0	0	0	0	0	0	0	0	0	0	0	0	0	0	0	0	0	0	0	0	1	0	0	0	0	0	0	0	0	0	0	0	0	0	0	0	0	0	0	1	1	0	0	0	0	1	0	0	0	0	0	0	0	0	0	0	0	0	0	0	1	0	0	0	0	0	2	0	0	0	0	0	0	0	0	0	0	0	0	0	0	1	0	0	0	0	0	0	0	0	0	0	0	0	0	1	0	0	0	0	0	0	0	0	0	0	0	1	1	0	0	0	0	0	0	0	0	0	0	0	0	0	0	0	0	0	1	0	1	0	0	0	0	0	0	0	0	0	0	1	0	0	0	1	1	0	0	1	0	0	0	0	0	0	0	1	0	0	1	0	1	0	0	0	0	0	0	0	0	0	0	0	0	0	0	0	0	0	0	0	0	0	0	0	1	0	0	0	0	1	0	0	0	0	0	0	0	0	0	0	0	0	0	0	1	0	0	0	0	0	0	0	0	0	0	0	0	0	0	0	0	0	0	0	0	0	0	0	0	0	0	0	0	0	0	0	1	0	0	0	0	0	0	0	0	0
N0.HOG0015587	0	0	0	1	1	0	0	0	0	0	0	0	0	0	0	0	0	0	0	0	0	0	0	0	0	0	0	0	0	0	0	0	0	0	0	0	0	0	0	0	0	0	0	0	0	1	0	0	0	0	0	1	0	0	0	0	0	0	0	0	0	0	0	0	0	0	0	0	0	0	0	0	0	0	0	0	0	0	0	0	0	0	0	0	0	0	0	0	0	0	1	0	0	0	0	0	0	0	0	0	0	0	0	1	0	0	0	0	0	0	0	0	0	0	0	0	0	0	0	0	0	0	0	0	0	0	1	0	0	0	0	0	0	0	0	0	0	0	0	0	0	0	0	0	0	0	0	0	0	0	0	0	0	0	0	0	0	0	0	0	0	0	0	0	0	1	0	0	0	0	0	0	0	0	0	0	0	0	0	0	0	0	0	1	0	0	0	0	0	0	0	0	0	0	0	0	0	0	0	0	0	0	0	0	0	0	0	0	0	0	0	0	0	0	0	0	0	0	0	0	0	0	0	0	0	0	0	0	0	0	0	0	0	0	0	0	0	0	0	0	0	0	0	0	0	0	0	0	0	1	0	0	0	0	0	0	0	0	0	0	1	0	0	0	0	0	0	0	0	0	0	0	0	0	0	0	0	0	0	0	0	0	0	0	0	0	0	0	0	0	0	0	0	0	0	0	0	0	0	0	0	0	0	0	0	0	0	2	0	0	0	0	0	0	0	0	0	0	0	0	0	0	0	0	0	0	0	0	0	0	0	0	0	0	0	0	0	0	0	0	0	0	0	1	0	0	0	0	0	0	0	0	1	0	0	0	0	0	0	0	0	0	0	0	0	0	0	0	0	0	0	0	0	1	0	0	0	0	0	0	0	0	0	0	0	0	0	0	0	0	0	0	0	0	1	0	0	0	0	0	0	0	0	0	0	0	0	0	0	0	0	0	0	0	0	0	0	0	0	0	0	0	0	0	0	0	0	0	0	0	0	0	0	0	0	0	1	0	0	0	0	0	0	0	0	0	0	0	0	0	2	0	1	0	0	0	0	0	0	0	0	0	0	0	0	0	0	1	0	0	0	0	0	0	0	0	0	0	0	0	0	0	0	0	0	0	1	0	0	0	0	0	0	0	0	0	0	0	0	0	0	0	0	0	0	0	0	0	0	0	1	0	0	0	0	1	0	0	1	0	0	0	0	0	0	0	0	0	0	0	0	0	1	0	0	0	0	0	0	0	0	0	0	0	0	0	0	0	0	0	0	0	0	0	0	0	0	0	0	0	0	0	0	0	0	0	0	0	0	0	0	0	0	0	0	0	0	0	0	0	0	0	0	0	0	0	0	0	0	0	0	0	0	0	0	0	0	0	0	0	0	0	0	0	0	0	0	0	0	0	0	0	0	0	0	0	0	0	0	0	0	0	0	2	0	0	0	0	0	0	0	0	1	0	0	0	0	1	0	0	0	0	0	0	0	0	0	0	0	0	0	0	0	0	0	0	0	0	0	0	0	0	0	0	0	0	0	0	0	0	0	0	0	0	0	0	0	0	0	0	0	0	0	0	0	0	0	0	0	0	0	0	0	0	0	0	0	0	0	0	0	0	0	0	0	0	0	0	0	0	0	0	0	0	0	0	0	0	0	0	0	0	0	0	0	0	0	0	0	0	0	0	0	0	0	0	0	0	0	0	0	0	0	0	0	0	1	0	0	0	0	0	0	0	0	0	0	0	0	0	0	0	0	0	0	1	0	0	0	0	0	0	0	0	0	0	0	0	0	0	1	0	0	0	0	0	0	0	0	0	0	0	0	0	0	0	0	0	0	0	0	1	0	0	0	0	0	0	0	0	0	0	0	0	0	0	0	0	0	0	0	0	0	0	0	0	1	0	0	0	0	0	0	0	0	0	0	0	0	0	0	0	0	0	0	0	0	0	0	0	0	0	0	0	0	0	0	0	0	0	0	0	0	0	0	0	0	0	0	0	0	0	0	0	0	0	0	0	0	0	0	0	0	0	0	0	0	0	0	0	0	0	0	0	0	0	0	0	0	0	0	0	0	0	0	0	0	0	0	0	0	0	0	0	0	0	0	1	0	0	0	0	0	0	0	0	0	0	0	0	0	0	1	0	0	0	0	0	0	0	0	0	0	0	0	0	0	0	0	0	0	0	0	0	0	0	0	0	0	0	0	0	0	0	0	0	0	0	0	0	0	0	0	0	0	0	0	0	0	0	0	0	0	0	0	0	0	0	0	0	0	0	0	0	0	0	0	0	0	0	0	0	0	0	0	0	0	0	0	0	0	0	0	0	0	0	0	0	0	0	0	0	0	0	0	0	0	0	0	0	0	0	0	0	0	0	0	0	0	0	0	0	0	0	0	0	0	0	0	0	0	0	0	0	0	0	0	0	0	0	1	0	0	0	0	0	0	0	0	0	0	0	0	0	0	0	0	0	0	0	0	0	0	0	0	0	0	0	0	0	0	0	0	0	0	0	0	0	0	0	0	0	0	0	0	0	0	0	0	0	0	0	0	0	0	0	0	0	0	0	0	0	0	0	0	0	0	0	0	0	0	0	0	0	0	0	0	0	0	0	0	0	0	0	0	1	0	0	0	0	0	0	0	0	0	0	0	0	0	0	0	0	0	0	1	0	0	0	0	0	0	0	0	0	0	0	0	0	0	0	0	1	0	0	0	0	0	0	0	0	0	0	0	0	0	0	0	1	0	0	0	0	0	0	0	0	0	0	0	0	0	0	0	0	0	0	0	0	0	0	0	0	0	0	0	0	0	0	0	0	0	0	0	0	0	0	1	0	0	0	0	0	0	0	0	0	1	0	0	0	0	0	0	0	0	0	0	0	1	0	0	0	0	0	0	0	0	0	0	0	0	0	0	0	0	0	0	0	0	0	0	0	0	0	0	0	0	0	0	0	0	0	1	0	0	0	0	0	0	0	0	0	0	0	0	0	0	0	0	0	0	0	0	0	0	0	0	0	0	0	1	0	0	1	0	0	0	0	0	0	0	0	0	0	0	0	0	0	0	0	0	0	0	0	0	0	0	0	1	0	0	0	0	0	0	0	0	0	0	0	0	0	0	0	0	0	0	0	0	0	0	0	0	0	0	0	0	0	0	0	0	0	0	0	0	1	0	0	0	0	0	1	0	0	0	0	0	0	0	0	0	0	0	0	1	0	0	0	0	0	0	0	0	0	0	0	0	0	0	0	0	0	0	0	0	0	0	0	0	0	0	1	0	0	0	0	0	0	0	0	0	0	0	0	0	0	0	0	0	0	0	0	0	0	0	0	0	0	0	0	0	0	0	0	0	0	0	0	0	0	0	0	0	0	1	0	0	0	0	0	0	0	0	0	0	0	0	0	0	0	0	0	1	0	0	0	0	0	0	0	0	0	0	0	0	0	0	0	0	0	0	1	0	0	0	0	0	0	0	0	0	0	0	0	0	0	0	0	0	0	0	0	0	0	0	0	0	1	0	0	0	0	0	0	1	0	0	0	0	0	0	0	0	0	0	0	0	0	0	0	0	0	0	0	0	0	0	0	0	0	0	0	0	0	0	0	0	0	0	0	0	0	0	0	0	0	0	0	0	0	0	0	0	0	0	0	0	0	0	0	0	0	0	0	0	0	0	0	0	0	0	0	0	0	0	0	1	0	0	0	0	0	0	0	0	0	0	0	0	0	0	0	0	0	0	0	0	0	0	0	0	0	0	0	0	0	0	0	0	0	0	0	0	0	0	0	0	0	0	0	0	0	0	0	0	0	0	0	0	0	0	0	0	0	0	0	1	0	0	0	0	0	0	0	0	0	0	0	0	0	0	0	0	0	0	0	0	0	0	0	0	0	0	0	0	0	0	0	0	0	0	0	0	0	0	0	0	0	0	0	0	0	0	0	0	0	0	0	0	0	0	0	0	0	0	0	0	0	0	0	0	0	0	0	0	0	0	0	0	0	0	0	0	0	0	0	0	1	0	0	0	0	0	0	0	0	0	0	0	0	0	0	0	0	0	0	0	0	0	0	0	0	0	0	1	0	0	0	0	0	0	0	0	1	0	0	0	0	0	0	0	0	0	0	0	0	0	0	0	0	0	0	0	0	0	0	0	0	0	0	0	0	0	0	0	0	0	0	0	0	0	0	1	0	0	0	0	0	0	0	1	0	0	0	0	0	0	0	0	0	0	0	0	0	0	0	0	0	0	0	0	0	0	0	0	0	0	0	0	1	0	0	0	1	0	0	0	0	0	0	0	0	0	0	0	0	0	0	0	0	0	0	0	0	0	0	0	0	0	0	1	0	0	0	0	0	0	1	0	0	1	0	0	0	0	0	0	0	1	0	0	0	1	0	0	0	0	0	0	0	0	0	0	0	0	0	0	0	0	0	0	0	0	0	0	0	0	0	0	0	0	0	0	0	0	0	0	1	0	0	0	0	0	0	0	0	0	0	0	0	0	0	0	0	0	0	0	0	0	0	0	0	0	0	0	0	0	0	0	0	1	1	0	0	0	0	0	0	0	0	0	0	0	0	0	0	0	0	0	0	0	0	0	0	0	0	0	0	0	0	0	0	0	0	1	0	0	0	0	0	0	0	0	0	0	0	0	0	0	0	0	0	0	0	0	0	0	0	0	0	0	0	0	0	0	0	0	0	0	0	0	0	0	0	0	0	0	0	0	0	0	0	0	0	0	0	0	0	1	0	0	0	0	0	0	0	0	0	0	0	0	0	0	0	0	0	0	0	0	0	0	0	0	0	0	0	0	0	0	0	0	0	0	0	0	0	0	0	0	0	0	0	0	0	0	0	0	0	0	0	0	0	0	0	0	0	0	0	0	0	0	0	0	0	0	0	0	0	0	0	0	0	0	0	0	0	0	0	0	1	0	0	0	0	0	0	0	0	0	0	0	0	0	0	0	0	0	0	0	0	1	0	0	0	0	0	1	0	0	0	0	0	0	0	0	0	0	0	0	0	0	0	0	0	0	0	0	0	0	0	0	0	0	0	0	0	0	0	0	0	0	0	0	0	0	0	0	0	0	0	0	0	0	0	0	0	0	0	0	0	0	0	0	0	0	0	0	0	0	0	0	0	0	0	0	0	0	0	0	0	0	0	0	0	0	0	0	0	0	0	0	0	0	0	0	0	0	0	0	0	0	0	0	0	0	0	0	0	0	0	0	0	0	0	0	0	1	0	0	0	0	0	0	0	0	0	0	0	0	0	0	0	0	0	0	0	0	0	0	0	0	0	0	0	0	0	0	0	0	0	0	0	0	0	0	0	0	1	0	0	0	0	0	0	0	0	0	0	0	0	0	0	0	0	0	0	0	0	0	0	0	0	0	0	0	0	0	0	0	0	0	0	0	0	0	0	0	0	0	0	0	0	0	0	0	0	0	0	0	0	0	0	0	0	0	0	0	0	0	0	0	0	0	0	0	0	0	0	0	0	0	0	0	0	0	0	0	0	0	0	0	0	1	0	0	1	0	0	0	0	0	0	0	0	0	0	0	0	0	0	0	0	0	0	0	0	0	0	0	0	0	0	0	0	0	0	0	0	0	0	0	0	0	1	0	0	0	0	0	0	0	0	0	0	0	0	0	0	0	0	0	0	0	0	0	0	0	0	0	0	0	0	0	0	0	1	0	0	1	0	0	0	0	0	0	0	0	0	0	0	0	0	0	1	0	0	0	0	0	0	0	0	0	0	0	0	0	0	0	0	0	0	0	0	0	0	1	0	0	0	0	0	0	0	0	0	0	0	0	0	0	1	0	0	0	0	0	0	0	0	0	0	0	0	0	0	0	0	0	0	0	0	0	0	0	0	0	0	1	0	0	0	0	0	0	0	0	0	0	0	0	0	1	0	0	0	0	0	0	0	0	0	1	0	1	0	0	0	0	0	0	0	0	0	0	0	0	0	0	1	0	1	0	0	0	0	0	0	0	0	0	0	0	0	0	0	0	0	0	0	0	0	0	0	0	0	0	0	0	0	0	0	0	0	0	0	0	0	1	0	0	0	0	0	0	0	0	0	0	0	0	0	0	0	0	1	1	0	0	0	0	0	0	0	0	0	0	0	0	0	0	0	0	0	0	0	0	0	0	0	0	0	0	0	0	0	0	0	0	0	0	0	0	1	0	0	0	0	0	0	1	0	1	0	0	0	0	0	0	0	0	0	0	0	0	0	0	1	0	0	0	0	0	0	0	0	0	0	0	0	0	0	0	0	0	0	0	0	0	0	0	0	0	0	0	0	0	0	0	0	0	0	0	0	0	0	0	0	0	0	0	0	0	1	0	0	0	0	0	0	0	0	0	0	0	0	0	0	0	0	0	0	0	0	0	0	0	0	0	0	0	0	0	0	0	0	0	0	0	0	0	0	0	0	0	0	0	0	0	0	0	0	0	0	0	0	0	0	1	0	0	0	0	0	0	0	0	0	0	0	0	1	0	0	0	0	0	0	0	0	0	1	0	0	0	0	0	0	0	0	0	0	0	0	0	0	0	0	0	0	0	0	0	0	0	0	0	0	0	0	0	0	0	0	0	0	0	0	0	0	0	0	0	0	0	0	0	0	0	0	0	0	0	0	0	0	0	0	0	0	0	0	0	1	0	0	0	0	0	0	0	0	0	1	0	0	0	0	0	0	0	0	0	0	0	0	0	0	2	0	0	0	0	0	0	0	0	0	0	0	0	0	0	0	0	0	0	0	0	0	0	1	0	0	1	0	0	0	0	0	0	0	0	0	0	0	0	0	0	0	0	0	0	0	0	0	0	0	0	0	0	0	0	0	0	0	0	0	0	0	0	0	0	0	0	0	0	0	0	0	1	0	0	0	0	0	0	0	0	0	0	0	0	0	0	0	0	0	0	0	0	0	0	0	0	0	0	0	0	0	0	0	0	0	0	0	0	0	0	0	0	0	0	0	1	0	0	0	1	0	0	0	0	0	0	0	0	0	0	0	0	0	0	0	0	0	0	0	0	0	0	0	0	0	0	0	0	0	0	0	0	0	0	0	0	0	0	1	0	0	0	0	0	0	0	0	0	0	0	0	1	0	0	0	0	0	0	0	0	0	0	0	0	0	0	0	0	0	0	0	0	0	0	0	0	0	0	0	0	0	0	0	0	0	0	0	0	0	0	0	0	0	0	0	0	0	0	0	0	0	0	0	0	0	0	0	0	0	0	0	0	0	0	0	0	0	0	0	0	0	0	0	0	0	0	0	0	0	0	0	0	0	0	0	0	0	0	0	0	0	0	0	0	0	0	0	0	1	0	0	0	0	0	0	0	1	0	0	0	0	0	0	0	0	0	0	0	0	0	0	0	0	0	0	0	0	0	0	0	0	0	0	0	0	0	0	0	0	0	0	0	0	1	1	0	0	0	0	0	0	0	0	0	0	0	0	0	0	0	0	0	0	0	0	0	0	0	0	0	0	0	0	0	0	0	0	0	0	0	0	0	0	0	0	0	0	0	1	0	0	0	0	0	0	0	0	0	0	0	0	0	0	0	0	0	0	0	0	0	0	0	0	0	0	0	0	0	0	0	0	0	0	0	0	0	0	0	1	0	0	0	0	0	0	0	0	0	0	0	0	0	0	0	0	0	0	0	0	0	0	0	0	0	0	0	0	0	0	0	0	0	0	0	0	0	0	0	0	0	0	0	0	0	0	0	0	0	0	0	0	0	0	0	0	0	0	0	0	0	0	0	0	1	0	0	0	0	0	0	0	0	0	0	0	0	0	0	0	0	0	0	0	1	0	1	0	0	0	0	0	0	0	0	0	0	0	0	0	0	0	0	0	0	0	0	0	0	0	0	0	0	0	0	0	0	0	0	0	0	0	0	0	0	1	0	0	0	0	0	0	0	0	0	0	0	0	0	0	0	0	0	0	0	0	0	0	0	0	0	0	1	0	0	1	0	0	0	0	0	0	0	0	0	0	0	0	0	0	0	0	0	0	0	0	0	0	0	0	0	0	0	0	0	0	0	0	0	0	0	0	0	1	0	0	0	0	2	0	0	0	0	0	0	0	0	0	0	0	0	0	0	0	0	0	0	0	0	0	0	0	0	0	0	0	0	0	0	0	0	0	0	0	0	1	0	1	1	1	0	0	0	0	0	0	0	0	0	0	0	0	0	0	1	0	0	0	0	0	0	0	0	0	0	0	0	0	0	0	0	0	0	0	0	0	0	0	0	1	0	0	0	1	0	0	0	0	0	0	0	0	0	0	0	0	0	0	1	0	0	0	0	0	0	0	0	0	0	0	1	0	0	0	1	0	0	0	0	0	0	0	0	0	0	0	0	0	0	1	0	0	0	0	0	0	1	0	0	0	0	0	0	0	0	1	0	0	0	0	0	0	0	0	0	1	0	0	0	0	0	0	0	0	0	0	0	0	0	0	0	0	0	0	0	1	0	0	0	0	0	0	0	0	0	0	0	0	0	0	0	0	0	0	0	0	0	0	1	0	0	0	0	0	0	0	0	0	0	0	0	0	0	0	0	1	0	0	0	0	0	0	0	0	0	0	0	0	0	0	0	0	0	0	0	0	0	0	0	0	0	0	0	0	0	0	0	0	0	0	0	2	0	0	0	0	0	0	0	0	1	0	1	0	0	0	0	0	0	0	0	1	0	0	0	0	0	0	0	0	0	0	0	0	0	0	0	0	0	0	1	0	0	0	0	0	0	0	0	0	0	0	0	1	0	0	0	0	0	0	0	0	0	0	0	0	0	0	0	0	0	0	0	0	0	0	0	0	0	0	0	0	0	0	0	0	0	0	0	0	0	0	0	0	0	0	0	0	0	1	0	0	0	0	0	0	0	0	0	0	0	0	0	0	0	0	0	0	0	0	0	0	0	0	0	0	0	0	0	0	0	0	0	0	0	0	0	0	0	0	0	0	0	0	0	0	0	0	1	0	0	0	1	0	1	0	0	0	0	0	0	0	0	0	0	0	1	0	0	0	0	0	0	0	0	0	1	0	0	0	0	0	0	0	0	0	0	0	0	0	0	1	0	0	0	0	0	0	0	0	0	0	0	0	0	0	0	0	1	0	0	0	0	0	1	0	0	0	0	0	0	0	0	0	0	0	0	0	0	0	0	0	0	0	0	0	0	0	0	0	0	0	0	0	0	0	0	0	0	1	0	0	0	0	0	0	0	0	0	0	0	0	0	0	0	1	0	0	0	0	0	0	0	0	0	0	0	0	0	0	0	0	0	0	0	0	0	0	0	0	1	0	0	0	0	0	0	0	0	1	0	0	0	0	0	1	0	0	0	0	0	0	0	0	0	0	0	0	0	0	0	1	0	0	0	0	0	0	0	0	1	0	0	0	0	0	0	0	0	0	0	0	0	0	0	0	0	0	0	0	0	0	0	1	0	0	0	0	0	0	0	0	0	0	0	0	0	0	0	0	1	0	0	0	0	0	0	0	0	0	0	0	0	0	0	0	0	0	0	0	0	0	0	0	0	0	0	0	0	0	0	0	0	0	1	0	0	0	0	1	0	0	0	0	0	0	0	0	0	0	0	0	0	0	0	0	0	0	0	0	0	0	0	0	0	0	0	0	0	0	0	0	0	0	0	0	0	0	0	0	0	0	0	0	0	0	0	0	0	0	0	1	0	0	0	0	0	0	0	0	0	0	0	0	0	0	0	0	0	0	0	0	1	0	0	0	0	0	0	0	0	0	0	0	0	0	0	0	0	0	0	0	0	0	0	0	0	0	0	0	0	0	0	0	0	1	0	0	0	0	0	0	0	0	0	0	1	0	0	0	0	0	0	0	0	0	0	0	0	0	0	0	0	0	0	0	0	0	0	0	0	0	0	0	0	0	0	0	0	0	1	1	0	0	0	0	0	1	0	0	0	0	0	1	0	0	0	0	0	0	0	0	1	0	0	0	0	1	0	0	0	0	0	0	0	0	0	0	0	0	0	0	0	0	0	0	0	0	0	0	0	0	0	0	0	0	0	0	0	0	0	0	0	0	0	0	0	0	0	0	0	0	0	0	0	0	0	1	0	0	0	0	0	0	0	0	0	0	0	0	0	0	0	0	0	0	0	0	0	0	0	0	0	0	0	0	0	0	0	0	0	0	0	0	0	0	0	0	0	0	0	0	0	0	0	1	0	0	0	0	0	0	0	1	0	0	0	0	0	0	0	0	0	0	0	0	0	0	0	0	0	0	0	0	0	0	0	0	0	1	0	0	0	0	0	0	0	0	0	1	0	0	0	0	0	0	0	0	0	0	0	0	1	0	0	0	0	0	0	0	0	0	0	0	0	0	0	0	0	0	0	0	0	0	0	0	0	1	0	0	0	0	0	0	1	0	0	0	0	0	0	0	0	0	0	0	0	0	0	0	0	0	0	0	0	0	0	0	0	0	0	0	1	0	0	0	0	0	0	0	0	0	0	0	0	0	0	0	0	0	0	0	0	0	0	0	0	0	0	0	0	0	0	0	0	0	0	0	0	0	0	0	1	0	0	0	0	0	0	0	0	0	0	1	0	0	0	0	0	0	0	0	1	0	0	0	0	0	0	0	0	0	0	0	0	1	0	0	0	0	0	0	0	0	0	0	0	0	0	0	0	1	1	0	0	0	0	0	0	0	0	0	0	0	0	0	0	0	0	0	0	0	0	0	0	0	0	0	0	0	0	0	0	0	0	0	0	0	0	1	0	0	0	0	0	0	0	0	0	0	1	0	0	0	0	0	0	0	1	0	0	0	0	0	0	0	0	0	0	0	0	0	0	0	0	0	0	0	0	0	0	0	0	0	0	0	0	0	0	0	0	0	0	0	0	2	0	0	0	0	0	0	0	0	0	0	0	0	0	0	0	0	0	0	0	0	0	0	0	0	0	0	0	0	0	0	0	0	0	0	0	0	0	0	0	1	0	0	0	0	0	0	0	0	0	1	0	0	0	0	0	0	0	0	0	0	0	0	0	0	0	0	0	0	0	0	0	0	0	1	0	0	0	0	0	0	0	0	0	0	0	0	0	0	1	0	0	0	0	0	0	0	0	1	0	0	0	0	0	0	0	0	0	0	0	0	0	0	1	0	0	0	0	0	0	0	0	0	0	0	0	0	0	0	0	0	0	0	0	0	0	0	0	0	0	0	0	0	0	0	0	0	0	0	0	0	0	0	0	1	0	0	0	0	0	0	0	0	0	0	0	0	0	0	0	0	0	0	0	0	0	0	0	0	0	0	0	0	0	1	0	0	0	0	0	0	0	0	0	0	0	0	0	0	0	0	0	0	0	0	0	0	0	0	0	1	0	0	0	0	0	0	0	1	0	0	0	0	0	0	0	0	0	0	0	0	0	0	0	0	0	0	0	0	0	0	0	0	0	0	0	0	0	0	0	0	0	0	0	1	0	0	0	1	0	0	0	0	0	0	1	0	0	0	0	0	0	0	0	0	0	0	1	0	0	0	0	0	0	0	0	0	0	0	0	0	0	0	0	0	0	2	0	0	0	0	0	0	0	0	0	0	0	0	0	1	0	0	0	0	0	0	0	0	0	0	0	0	0	0	0	0	0	0	0	0	0	0	0	0	0	0	0	0	0	0	0	1	0	0	0	0	0	0	0	0	0	0	0	0	0	0	0	0	0	0	0	0	0	0	1	0	0	0	0	0	0	0	0	0	0	0	0	0	0	0	0	0	0	0	0	0	0	0	0	0	0	0	0	0	0	0	0	0	0	0	0	1	0	0	0	0	0	0	0	0	0	1	0	0	0	0	0	0	0	0	0	0	0	0	0	1	0	0	0	0	0	0	0	0	0	0	0	1	0	0	0	0	0	0	0	0	0	0	0	0	0	0	0	0	0	0	0	0	0	0	0	1	0	0	0	1	0	0	0	0	0	0	0	0	0	0	0	0	0	0	0	0	0	0	0	1	0	0	0	0	1	0	0
N0.HOG0007781	0	0	0	0	0	0	1	0	1	0	0	0	1	0	0	0	0	0	0	0	0	0	0	0	0	0	0	0	0	0	0	0	1	0	0	0	0	1	0	0	0	0	1	0	0	0	0	0	0	0	0	0	0	0	0	0	1	0	0	0	0	0	0	0	0	1	0	0	1	1	1	0	1	0	0	0	0	0	0	0	0	1	0	0	0	0	0	0	0	0	3	0	0	0	0	0	0	0	0	0	0	0	0	0	1	0	0	1	0	0	0	0	0	0	0	0	0	0	0	0	0	0	0	0	0	0	0	0	0	1	0	0	0	0	0	0	0	0	0	0	0	0	1	0	1	0	0	0	0	0	0	0	0	0	0	0	0	0	1	0	0	0	0	0	0	0	0	0	0	0	0	0	0	0	1	0	0	0	0	0	0	0	1	0	0	0	0	1	0	0	0	0	0	0	0	0	0	0	0	0	0	0	0	0	0	0	0	0	0	0	0	0	0	0	0	0	1	0	0	0	0	0	0	0	0	0	0	0	0	0	1	0	2	0	0	0	0	1	0	0	0	0	0	0	0	0	0	0	0	0	0	0	0	0	0	0	0	0	0	0	0	0	0	0	0	0	0	0	0	0	0	0	0	0	0	1	0	0	0	0	0	0	0	1	0	0	0	0	0	0	0	0	0	0	0	0	0	0	0	0	0	0	1	0	1	0	0	0	1	0	2	0	1	0	0	0	1	0	0	0	0	0	0	0	0	0	0	1	0	0	0	0	0	0	0	0	0	0	0	0	0	0	0	0	0	0	0	0	0	0	0	0	0	0	0	0	0	0	0	1	0	0	0	0	0	0	0	0	0	0	2	0	0	1	0	0	0	0	0	0	0	0	0	0	0	0	0	0	0	0	0	0	0	0	0	0	1	0	1	0	0	0	0	0	0	0	0	1	0	0	0	0	0	0	0	0	0	0	1	0	0	0	0	0	0	0	0	0	0	0	0	2	0	0	0	0	0	0	0	0	0	0	0	0	0	0	0	0	1	0	0	0	0	1	0	0	0	0	0	0	0	0	0	0	0	0	0	1	0	0	1	0	0	0	0	0	0	0	1	1	0	0	1	0	0	0	0	0	0	0	0	0	0	0	1	0	1	1	0	0	1	0	1	1	0	0	0	0	0	0	0	0	0	0	2	0	0	0	0	0	0	0	0	0	0	0	1	0	0	0	0	0	1	0	0	0	0	0	0	0	0	0	0	0	0	1	0	1	0	0	0	0	0	0	0	0	0	1	0	0	0	0	0	0	1	0	0	0	0	0	0	0	0	0	1	0	0	0	0	0	0	0	0	0	0	0	1	0	0	0	0	0	0	0	0	0	0	0	0	0	0	1	0	1	0	0	0	0	0	0	0	0	0	0	0	0	0	0	0	0	1	0	0	0	0	0	0	0	0	0	0	0	0	0	0	0	1	0	0	0	0	0	0	0	0	0	0	0	0	0	1	0	0	0	0	0	0	0	0	0	0	0	0	0	0	0	0	0	0	0	0	0	0	0	0	0	0	0	0	0	1	0	0	0	0	0	0	0	1	0	0	0	0	0	0	0	0	1	0	0	0	0	0	0	0	0	0	0	0	0	0	0	0	0	0	0	0	0	0	1	0	0	0	0	0	0	0	0	0	0	0	0	0	0	0	0	0	0	0	0	0	0	0	0	0	1	1	0	1	1	0	0	0	0	0	0	1	0	0	0	0	0	0	0	0	0	0	1	1	0	0	0	0	0	0	0	0	0	0	0	0	0	0	1	0	0	0	0	0	0	0	0	0	0	0	0	0	0	0	1	0	1	0	0	0	1	0	0	0	0	0	0	0	0	0	1	1	0	0	0	0	0	0	0	0	0	0	0	0	0	1	0	0	0	0	0	0	0	0	0	0	0	0	0	1	0	0	0	0	0	0	0	0	2	0	0	0	0	0	0	0	0	0	0	0	0	0	1	0	0	0	0	0	0	0	0	0	0	1	0	0	0	0	0	0	1	0	0	0	0	1	0	0	0	0	1	0	0	0	0	0	0	1	0	0	0	0	0	0	0	0	0	0	0	0	0	0	0	0	0	0	0	0	0	0	0	0	0	0	0	0	0	0	0	0	0	0	0	1	0	1	0	0	0	0	0	0	2	0	1	0	0	0	0	1	1	0	0	0	0	0	0	0	0	0	0	0	0	0	0	0	0	0	0	0	0	0	0	0	0	0	0	0	0	0	0	0	1	1	0	0	0	0	0	0	0	0	1	0	0	0	0	0	0	0	0	1	0	0	0	0	0	0	0	0	0	0	0	0	0	0	0	0	0	0	0	0	0	0	0	0	0	0	1	0	0	0	2	1	0	0	0	0	0	0	0	0	0	0	0	0	0	0	0	0	0	0	0	0	0	0	0	0	0	0	0	0	0	0	1	0	0	0	0	0	0	0	0	0	0	0	0	0	0	1	1	0	0	0	0	2	0	0	0	0	1	0	0	0	0	0	0	0	0	0	0	0	0	0	0	0	0	0	1	0	0	0	0	0	0	1	0	0	0	0	0	0	0	0	2	0	0	0	0	0	0	0	0	0	1	0	0	1	0	0	0	1	0	0	0	0	0	0	0	0	0	0	0	0	0	1	0	0	0	0	0	0	0	0	0	0	0	0	0	1	0	0	0	1	1	0	0	0	0	0	0	0	0	0	1	1	0	0	0	0	0	0	0	2	0	0	0	0	0	0	0	0	0	0	0	0	0	0	0	0	0	0	0	0	0	0	1	0	0	0	0	0	0	0	0	0	0	0	0	0	0	0	0	0	0	0	0	0	0	0	0	0	0	0	1	0	0	1	0	1	0	0	0	0	1	0	0	0	0	0	0	0	0	1	1	0	0	2	0	0	0	0	0	0	0	0	0	0	0	0	0	1	0	0	0	0	0	0	0	0	0	0	0	0	0	0	0	1	0	0	0	1	0	0	0	0	0	0	0	0	0	0	1	0	0	0	0	0	0	0	0	0	0	0	0	0	0	0	0	0	0	0	0	0	1	0	0	0	0	0	0	0	0	0	0	0	0	0	0	0	0	0	1	0	0	0	0	0	0	0	0	0	0	0	0	0	0	0	0	0	0	0	0	0	0	0	0	0	0	0	1	0	1	0	0	0	0	0	0	0	0	0	0	0	0	2	0	1	0	0	0	0	0	0	0	0	0	0	0	0	0	0	0	0	1	0	0	0	0	0	1	0	0	0	0	0	2	0	0	0	0	0	0	0	0	0	0	0	0	0	0	0	0	0	0	0	0	0	1	0	1	0	0	0	0	0	0	0	0	0	0	0	0	0	0	0	0	0	0	0	0	1	0	0	0	0	0	1	1	0	0	0	0	1	0	0	0	1	0	0	2	0	1	0	0	0	0	0	0	0	0	1	0	0	0	0	1	1	0	0	0	0	0	0	0	0	0	1	0	0	0	0	0	0	0	0	0	1	0	0	0	0	0	0	0	0	1	0	0	0	0	0	0	3	0	0	2	0	0	0	0	0	0	1	0	0	0	0	0	1	0	0	0	0	0	0	0	0	0	0	0	0	0	0	0	0	0	0	0	1	0	0	0	0	0	0	0	0	0	0	0	0	0	0	0	0	1	0	0	0	0	0	1	0	0	0	0	0	0	0	0	0	0	0	0	0	0	0	0	0	0	0	0	0	0	0	0	0	0	0	1	1	0	1	0	0	0	0	0	0	0	0	0	0	2	0	0	0	0	0	0	1	0	0	0	0	0	0	0	1	0	0	0	0	0	0	0	0	0	0	0	1	0	2	0	0	0	1	0	0	0	0	0	0	0	0	0	0	1	0	0	0	0	0	0	0	0	2	2	0	0	0	0	0	0	0	0	1	0	0	0	0	0	0	0	0	0	0	0	0	2	0	0	0	1	0	0	0	0	0	0	0	0	0	1	0	0	0	0	0	0	0	0	0	0	0	0	0	1	0	0	0	0	0	0	0	0	0	0	0	0	0	0	0	0	0	0	1	0	0	0	0	0	0	0	0	0	0	0	0	0	0	0	0	0	0	0	0	1	0	0	0	0	0	0	0	0	0	0	0	0	0	0	0	0	0	1	0	0	1	0	1	0	0	0	0	1	0	0	0	0	1	0	0	0	0	0	0	0	0	0	0	0	0	0	0	0	0	0	1	0	0	0	0	0	0	0	0	0	0	0	0	0	0	0	0	0	0	0	0	1	0	0	0	0	0	0	0	1	1	0	0	0	0	0	0	0	0	0	0	2	0	0	0	0	0	0	0	0	0	0	0	0	0	0	0	2	0	0	0	0	0	0	2	0	0	0	0	0	0	0	0	0	0	0	0	0	0	0	0	0	0	0	0	0	0	0	0	0	0	0	0	0	1	0	0	0	0	0	0	0	0	0	0	0	0	0	0	0	0	0	0	1	0	0	0	0	0	0	0	0	0	0	0	0	0	0	0	0	0	0	0	0	0	0	0	1	0	0	0	1	0	0	0	0	0	1	0	0	0	0	0	0	0	0	0	0	0	1	0	0	0	0	0	0	0	0	0	0	0	0	0	0	0	0	0	0	0	0	0	0	0	0	0	0	0	0	0	0	0	0	0	1	1	0	0	0	0	0	0	0	0	0	0	0	1	0	0	0	0	0	1	0	0	0	0	0	0	0	0	0	0	0	0	0	0	0	0	0	0	0	0	0	0	0	0	0	0	0	0	0	0	0	0	0	0	0	0	0	0	0	0	0	0	0	0	0	1	0	0	0	0	1	0	1	0	0	0	1	0	0	0	0	0	0	0	1	0	0	0	0	0	0	0	0	0	0	0	0	0	0	0	0	1	0	0	0	0	0	0	1	0	0	0	1	0	0	0	0	0	0	0	0	0	0	0	0	0	0	1	0	0	0	0	0	0	0	0	1	0	0	0	0	0	0	0	0	0	0	0	0	0	1	0	0	0	0	0	0	0	2	1	0	0	0	0	0	0	1	0	0	0	1	0	0	0	0	0	0	0	0	0	0	0	0	0	0	1	0	0	0	0	0	0	0	0	0	0	0	0	0	1	0	0	0	0	0	0	0	1	0	0	0	0	0	0	0	0	0	0	0	0	1	0	0	1	0	0	0	0	0	0	0	0	0	0	1	0	0	0	0	0	0	0	0	1	1	0	1	0	0	0	0	0	0	0	0	1	0	2	0	0	0	0	0	0	0	0	0	0	0	0	1	0	0	0	0	0	0	0	0	0	1	0	0	0	0	0	0	0	0	0	0	0	0	0	0	0	0	1	0	0	1	0	0	2	0	0	0	0	0	0	0	0	0	0	0	1	0	0	0	0	0	0	0	0	0	0	0	1	0	0	0	0	0	0	0	0	0	0	0	0	1	0	0	0	0	0	0	0	0	0	1	0	0	0	0	1	0	0	0	1	0	1	0	0	0	0	0	0	0	0	0	0	0	0	0	0	0	2	0	0	0	0	0	0	1	0	0	0	0	0	0	0	0	0	0	0	0	0	1	1	1	0	1	0	1	0	0	0	0	0	0	0	0	0	0	2	0	0	0	0	0	0	0	0	0	0	0	0	0	0	0	1	0	0	0	0	0	0	0	0	0	0	0	0	0	0	0	0	0	0	0	0	0	0	0	0	0	0	0	0	0	0	0	0	0	0	0	0	0	0	1	0	1	0	0	0	0	0	1	0	0	0	0	0	0	0	0	0	0	1	0	0	0	0	0	0	0	1	0	1	0	0	0	0	0	0	0	0	0	0	0	0	0	0	1	0	1	0	1	0	0	0	0	0	0	1	0	0	0	0	0	1	0	0	0	0	1	0	0	0	0	0	0	0	0	0	0	0	1	0	0	1	0	0	0	0	0	0	0	0	0	0	0	0	1	0	0	0	0	2	0	1	0	0	0	0	0	0	0	2	2	0	0	1	0	0	0	0	0	0	0	0	0	0	0	1	0	0	0	0	2	0	0	0	0	0	0	0	0	1	0	0	0	0	0	0	0	0	0	0	0	0	0	0	0	0	0	0	0	0	0	0	0	0	0	1	0	0	0	0	0	0	0	0	0	0	0	0	1	0	0	0	0	0	0	0	0	0	0	0	0	0	0	0	0	1	0	0	1	0	0	0	0	0	0	0	0	0	0	0	0	0	0	0	0	0	0	0	0	0	0	1	0	0	0	0	0	0	0	0	0	0	0	0	0	0	0	0	0	0	0	0	0	0	0	0	0	0	1	0	1	0	0	0	0	1	0	0	0	0	0	0	1	0	0	0	0	0	0	0	0	0	0	0	0	0	1	1	0	0	0	0	0	0	0	0	0	0	0	0	0	0	0	0	0	1	0	0	0	0	0	0	0	1	0	0	0	0	0	0	1	0	1	0	0	0	0	0	0	1	0	0	0	0	0	0	0	1	0	0	0	0	0	0	0	1	0	0	1	0	0	0	0	0	0	0	0	1	0	0	0	0	0	0	0	0	0	1	0	0	0	0	0	0	0	0	0	0	0	0	0	0	0	0	0	0	0	1	0	0	0	1	0	0	0	0	0	0	1	0	0	0	1	0	0	0	0	0	0	1	0	0	0	0	1	0	0	0	0	0	0	0	0	0	0	0	0	0	1	0	0	0	0	0	0	0	0	0	0	0	0	0	0	0	1	0	0	0	0	0	0	0	0	0	0	0	0	0	0	0	0	0	1	0	0	0	0	0	0	0	0	0	0	0	1	0	0	0	0	0	0	1	0	0	0	0	0	1	0	0	0	0	0	0	0	0	0	0	0	0	0	0	0	1	0	0	0	1	0	0	0	0	3	0	0	0	2	0	0	0	0	2	0	0	1	0	0	0	0	0	0	0	0	0	0	0	0	0	1	0	0	0	0	0	0	0	0	0	0	0	0	0	0	0	0	0	0	0	0	0	0	1	0	0	0	0	0	0	0	0	1	0	1	0	0	0	0	0	0	0	0	0	0	0	1	0	0	0	0	0	1	0	0	0	0	1	0	0	1	0	0	0	0	0	1	0	1	0	0	1	0	0	0	0	0	0	0	0	0	0	0	0	0	1	0	0	0	0	1	0	0	1	0	0	0	1	0	1	0	0	0	0	1	0	0	0	0	0	0	0	0	0	0	0	0	0	1	0	0	1	0	0	0	0	0	0	0	0	0	0	0	0	0	0	0	0	0	0	0	0	0	0	0	0	0	0	0	0	0	0	0	0	0	1	0	0	0	0	0	0	0	1	0	0	0	0	0	0	0	0	2	0	0	0	0	0	0	0	0	1	1	0	0	0	0	0	0	3	0	0	0	1	0	0	0	0	0	0	1	0	0	0	0	1	0	1	0	0	0	0	0	1	0	0	0	0	0	0	0	1	0	0	2	0	0	0	0	0	0	0	0	0	0	0	0	0	0	0	0	0	0	0	0	0	0	1	0	0	0	0	0	0	0	0	0	0	0	0	0	0	1	0	0	2	0	0	0	1	0	0	0	0	0	0	0	0	0	0	0	0	0	0	0	0	0	0	0	0	0	0	0	0	0	0	0	0	0	0	1	0	0	0	0	0	0	0	0	0	0	1	0	0	0	0	0	0	0	0	0	0	0	0	0	1	0	1	0	0	0	0	0	0	0	0	0	0	0	0	0	0	0	0	0	0	0	0	1	0	0	0	0	0	0	0	0	0	0	0	0	0	0	0	0	0	0	0	1	0	0	0	0	0	0	0	0	0	1	0	0	0	0	1	0	0	0	0	0	0	1	0	0	0	0	0	0	0	0	0	0	1	0	0	0	0	1	0	0	0	0	0	0	0	0	1	0	0	1	0	1	0	0	0	0	0	0	0	1	0	0	0	0	0	0	0	0	0	0	0	0	1	0	0	0	0	0	0	0	1	1	0	0	0	1	0	0	0	0	0	0	0	0	0	0	0	0	0	0	0	0	0	0	0	0	0	0	0	0	0	0	0	0	0	0	0	0	0	0	0	0	1	0	0	0	0	0	0	0	0	0	0	1	0	1	0	0	0	0	1	0	1	0	1	0	0	0	0	0	0	0	0	0	0	0	0	1	0	0	0	0	0	0	0	1	1	0	0	0	0	0	0	1	0	0	0	0	0	0	0	0	0	0	0	0	0	0	1	0	0	0	0	1	0	0	0	0	0	0	0	0	0	0	0	0	0	0	1	0	0	0	0	0	0	0	0	0	0	0	0	0	0	0	0	0	0	0	0	1	0	0	0	0	0	0	0	0	0	0	0	1	0	0	0	0	0	0	0	0	0	0	0	0	1	0	0	0	0	0	0	0	0	0	0	0	0	0	0	0	0	0	0	0	0	0	0	0	0	0	0	0	0	1	0	0	1	0	0	0	1	0	1	0	0	0	0	0	2	0	0	1	0	0	0	0	0	0	0	0	0	0	0	0	0	0	0	0	0	0	0	0	0	0	0	0	0	0	0	0	0	0	0	0	0	0	0	0	0	1	0	0	2	0	0	0	0	0	0	0	0	0	0	0	0	0	0	0	0	0	0	0	0	0	0	0	0	0	0	0	0	1	0	0	0	0	0	0	0	0	0	0	0	0	0	0	0	0	0	0	1	0	0	0	0	1	0	0	0	0	0	0	0	0	0	1	0	0	0	0	1	0	1	0	1	0	1	1	0	0	0	0	0	0	0	0	0	0	0	1	0	0	0	0	0	0	0	0	0	2	0	0	1	0	1	0	0	0	0	0	0	0	0	0	0	0	0	0	0	0	0	0	1	0	0	0	0	0	0	0	0	0	0	0	0	0	0	0	0	0	2	0	0	0	0	0	0	0	0	0	0	0	0	0	0	0	0	0	0	1	0	0	0	0	1	0	0	0	1	0	0	0	0	0	0	0	0	0	0	0	0	0	0	0	0	0	0	1	0	0	0	0	0	0	0	0	1	0	0	0	0	0	0	0	0	1	0	2	0	0	0	0	0	0	0	0	0	0	0	0	0	0	0	0	0	1	0	0	0	0	0	0	0	0	0	0	0	0	0	1	0	0	0	0	0	0	0	0	0	0	0	0	0	0	0	0	0	1	0	1	0	0	0	0	0	0	0	0	0	0	0	0	0	0	0	0	0	0	0	0	0	0	0	0	0	0	0	0	0	0	0	0	0	1	1	0	0	0	0	0	0	0	0	0	0	0	1	0	0	0	0	0	0	1	0	0	0	0	0	0	0	0	0	0	0	0	0	0	0	0	3	0	0	0	0	0	0	1	0	0	0	0	0	0	0	0	0	0	2	0	0	0	0	0	0	0	0	0	0	0	0	0	0	0	0	0	0	0	1	0	0	0	0	0	0	0	0	0	0	0	0	0	0	0	1	0	1	0	0	1	0	0	0	0	0	0	0	0	0	0	0	0	0	0	0	0	0	0	0	0	0	0	0	0	0	0	0	0	0	1	0	0	0	0	0	0	0	0	0	0	0	0	0	0	0	0	0	0	0	0	0	0	0	0	0	0	0	0	0	0	0	0	0	0	0	0	0	2	0	0	0	0	0	0	1	0	0	0	0	0	0	0	0	0	0	0	0	0	0	1	0	1	0	0	0	0	0	0	0	0	0	0	0	0	0	0	0	0	0	0	1	1	0	0	1	0	0	1	0	0	0	0	0	1	0	0	0	1	0	0	0	0	0	0	0	0	0	1	0	0	0	0	0	0	0	0	0	0	0	0	0	0	0	0	0	0	0	1	0	1	1	0	0	0	0	0	0	0	0	1	0	0	0	0	1	0	0	0	0	0	0	1	0	0	0	0	0	0	0	0	0	0	0	0	0	0	0	0	0	0	0	0	0	0	0	1	0	0	0	0	0	2	0	0	0	0	0	0	0	0	0	0	0	0	1	0	0	0	0	0	0	0	1	0	0	0	0	0	0	0	0	0	0	0	0	1	1	0	1	0	0	0	0	0	0	0	0	0	0	0	0	0	0	0	0	0	0	0	0	0	1	0	0	1	0	0	0	0	2	0	0	0	0	0	3	2	0	0	0	0	0	0	0	0	0	0	0	0	0	0	1	1	0	0	0	0	0	0	0	0	3	0	0	0	0	0	1	0	0	0	1	0	0	0	0	0	0	0	0	0	0	0	0	0	0	0	0	0	0	0	0	0	0	0	0	0	1	0	0	1	0	0	0	0	0	0	0	0	0	0	0	0	0	0	0	0	0	0	0	1	0	0	1	0	0	0	0	0	0	0	0	2	0	0	0	0	0	0	0	0	0	0	0	0	0	0	0	0	0	0	0	0	0	0	0	0	1	0	0	0	0	0	0	0	0	0	0	0	0	1	0	0	0	0	0	0	0	0	0	0	0	0	0	0	0	0	0	0	0	1	0	0	1	0	0	1	0	0	0	0	1	0	0	0	0	0	0	0	0	0	0	0	0	0	0	0	0	0	0	0	0	0	0	0	0	0	0	0	0	0	0	1	0	0	0	0	0	0	0	0	0	0	0	1	1	0	0	1	0	0	0	0	0	2	1	0	0	0	0	0	0	0	0	0	0	0	0	0	0	1	1	0	0	0	0	1	0	0	0	0	1	0	0	0	1	0	0	0	0	0	0	0	0	0	0	0	0	0	1	0	0	1	0	0	0	0	0	0	1	0	0	0	0	0	1	0	0	0	0	0	0	0	0	0	0	0	0	0	0	0	0	0	0	1	0	1	0	0	0	0	0	0	0	0	0	0	0	0	0	0	0	0	0	0	0	0	0	1	0	1	1	0	0	1	0	0	0	0	0	0	0	1	0	0	0	0	0	0	0	0	0	0	0	0	0	0	0	0	0	1	0	0	0	0	0	0	1	0	0	0	1	0	0	0	0	0	0	0	0	0	0	0	0	0	0	0	1	0	0	0	0	0	0	0	1	0	0	0	0	0	1	0	0	1	0	0	0	0	0	0	0	0	0	3	1	0	0	0	0	0	0	0	1	0	1	0	0	0	1	0	0	0	0	0	0	0	0	0	0	0	0	0	0	0	0	0	0	0	0	0	2	0	1	2	1	1	1	0	1	0	0	0	0	0	0	1	0	1	1	0	0	0	1	0	0	0	0	0	0	0	0	1	0	0	0	0	0	0	0	0	0	0	0	0	0	0	0	1	0	1	0	0	0	0	0	0	0	0	0	0	0	0	0	0	0	0	0	0	0	0	0	0	0	1	0	0	0	0	0	0	0	0	0	0	0	0	0	0	0	0	2	0	0	0	1	0	1	0	0	0	0	0	0	0	0	0	1	0	1	0	0	0	0	0	0	0	0	0	0	0	0	0	0	0	0	0	0	0	0	0	1	0	0	0	1	0	0	0	0	0	1	0	0	2	0	0	0	0	0	0	0	0	0	0	0	0	0	0	0	0	0	0	0	0	0	0	0	1	1	0	0	0	0	2	0	0	0	0	0	1	0	0	0	0	0	0	0	0	0	0	0	1	0	0	0	1	0	0	0	0	0	0	1	0	0	0	0	0	0	0	0	0	0	0	0	0	0	0	0	0	0	0	0	0	0	0	0	0	1	1	0	0	1	1	0	0	0	0	0	0	0	0	0	0	0	0	1	0	0	0	0	1	0	0	0	0	0	1	0	1	0	0	0	0	0	0	0	0	0	0	0	0	0	1	0	1	0	0	0	0	0	0	0	0	0	0	0	0	0	1	0	0	0	0	0	1	0	0	0	1	1	0	0	0	0	0	0	0	0	0	0	0	0	0	1	0	0	0	0	0	0	0	0	0	0	0	0	0	0	0	0	0	0	0	0	0	0	1	0	0	0	0	0	0	0	0	0	0	1	0	0	1	0	0	0	0	0	0	1	0	0	0	0	0	0	0	0	1	0	2	0	0	0	1	0	0	0	0	0	0	0	0	0	0	0	0	0	0	0	1	1	1	0	0	0	0	0	0	0	0	0	0	0	0	0	0	1	0	0	0	0	0	0
N0.HOG0007855	0	0	1	1	1	1	0	0	0	0	0	0	0	0	2	0	1	4	0	1	0	1	1	0	1	0	0	2	3	0	1	1	1	0	0	4	0	1	1	0	0	0	0	0	0	4	0	1	0	0	0	1	0	2	0	0	0	0	1	3	0	0	3	0	0	2	3	1	0	1	1	0	2	0	0	0	2	0	2	1	1	1	0	0	0	0	0	0	0	1	5	2	0	0	2	0	3	1	1	0	1	0	2	2	0	0	1	0	0	0	1	0	1	1	5	2	0	0	2	1	0	3	0	0	3	1	2	1	0	6	0	1	1	0	0	0	1	2	0	4	2	0	1	0	2	0	1	0	2	0	0	0	2	1	0	3	0	0	1	2	3	0	1	0	0	3	1	2	0	2	0	1	0	0	2	1	1	0	0	0	0	2	0	0	0	2	0	0	2	1	0	4	0	2	2	0	0	0	0	3	2	0	2	0	1	1	2	0	0	0	1	0	0	0	1	1	0	0	0	0	1	0	0	0	0	1	2	0	2	3	1	0	3	0	0	0	2	2	0	1	1	6	0	0	0	0	1	0	1	1	0	0	0	1	0	1	0	0	0	0	2	4	0	2	0	0	4	0	1	0	1	0	1	0	0	2	3	0	5	1	1	0	0	3	3	0	0	0	1	1	0	0	1	4	2	4	0	0	0	1	4	2	4	1	0	0	0	3	1	2	3	2	3	3	1	2	1	1	3	0	0	0	0	3	0	0	0	1	2	0	0	0	2	1	0	1	2	4	0	1	4	1	2	0	1	2	1	0	0	0	0	2	1	0	0	0	0	0	0	0	0	1	0	1	1	0	0	0	0	0	0	0	0	0	0	0	2	1	6	0	2	0	1	0	0	1	0	3	1	0	0	1	1	1	0	3	0	1	0	3	0	0	2	1	0	3	0	0	0	0	2	0	0	1	1	1	0	0	0	2	0	3	0	2	0	0	0	0	0	0	1	0	2	3	0	3	0	0	0	3	1	0	0	0	1	0	0	0	1	0	4	4	5	0	1	4	1	0	0	0	0	0	1	4	0	2	1	2	1	3	3	2	0	3	0	1	0	0	4	0	0	3	0	0	2	0	0	0	1	1	3	1	0	0	0	3	3	2	2	0	0	2	0	0	1	0	1	0	1	0	0	1	0	0	0	0	0	0	3	0	1	0	0	3	0	2	2	1	0	0	0	0	3	3	2	0	2	3	0	1	0	1	0	1	1	0	0	0	0	0	0	0	1	2	0	0	0	3	0	0	0	0	0	0	0	1	0	2	0	0	0	0	3	0	1	1	5	1	1	0	0	0	1	4	1	1	1	1	0	1	0	0	1	0	1	4	0	0	0	0	0	0	0	0	3	0	3	0	0	0	1	0	0	1	0	1	0	1	4	1	1	0	1	0	1	1	6	3	2	0	0	1	2	1	0	1	0	1	0	3	1	0	0	1	2	0	1	2	0	1	0	1	1	1	0	0	1	1	1	0	0	2	3	0	4	1	0	0	0	0	2	1	0	0	1	0	0	0	1	0	3	1	1	0	1	0	0	1	0	0	0	4	0	1	6	0	1	0	0	1	0	0	1	2	0	0	0	0	0	1	0	0	0	0	0	0	0	0	0	1	2	0	2	0	0	0	0	1	0	1	0	0	0	0	2	0	0	0	0	0	0	0	0	0	0	1	0	0	0	3	1	0	2	1	2	0	0	0	0	0	0	0	3	1	0	1	7	1	0	0	0	0	1	1	0	1	0	0	3	3	1	0	0	1	0	2	0	0	0	1	0	0	0	0	2	0	0	0	2	0	1	1	1	0	0	4	2	1	0	0	0	1	1	6	0	1	3	0	1	1	1	1	0	1	1	0	0	0	1	3	1	1	0	2	0	0	0	0	1	0	2	0	2	2	0	0	1	0	0	0	0	0	3	2	0	0	0	0	0	4	1	3	1	0	0	0	0	0	1	0	0	0	2	0	0	0	0	2	2	2	0	3	1	0	1	0	0	0	0	0	1	3	0	0	0	1	2	1	0	0	0	1	0	0	0	0	0	2	0	0	4	0	1	0	0	2	1	2	1	0	1	1	0	1	1	1	1	4	1	0	0	0	1	1	1	0	0	1	0	0	3	1	0	0	0	0	0	2	1	0	3	1	2	0	1	1	1	0	1	0	2	1	0	0	1	1	2	0	0	2	0	6	1	3	0	0	3	0	0	0	0	0	0	0	1	0	2	1	1	0	1	0	0	0	0	0	0	2	0	0	0	0	6	0	2	2	2	0	0	1	1	0	0	1	0	1	2	0	1	0	0	1	1	0	1	0	0	0	0	0	2	1	0	1	0	0	3	1	0	0	1	0	0	4	1	1	1	2	0	0	0	0	0	1	0	3	1	1	1	1	2	1	0	0	0	2	0	1	3	3	0	5	1	0	3	0	0	0	0	0	0	0	0	0	0	1	0	1	0	0	0	0	0	0	0	0	0	0	0	0	0	0	4	0	1	0	2	0	1	1	1	0	4	2	1	0	1	0	0	1	2	0	0	0	3	1	2	0	0	0	0	4	0	0	0	1	0	0	3	1	1	1	0	0	2	0	1	0	0	0	0	0	2	3	0	0	2	0	0	1	1	0	3	1	0	1	0	0	0	5	1	1	2	1	1	0	0	0	2	0	0	0	0	0	0	0	0	0	0	1	1	4	0	0	1	2	2	0	8	0	0	0	0	0	2	0	2	3	0	1	0	1	0	0	1	0	4	0	2	2	0	0	1	0	0	0	0	3	0	3	0	0	0	0	0	5	0	0	4	4	0	0	2	1	0	3	3	0	0	1	0	1	1	3	2	0	0	1	1	0	0	0	0	4	0	0	0	1	0	1	0	1	0	0	0	0	0	2	0	0	0	3	2	2	2	1	3	1	1	0	0	0	0	0	0	3	0	0	0	0	0	1	0	1	0	0	0	0	0	0	0	0	0	1	1	2	0	0	0	1	0	0	1	0	0	0	1	0	1	0	0	4	0	2	0	0	0	0	0	2	0	5	1	1	4	0	3	0	0	1	0	1	0	0	0	0	0	0	0	3	2	1	0	1	0	0	0	0	1	0	2	0	0	0	2	1	1	0	0	1	0	2	0	0	1	0	0	1	0	0	0	2	0	3	0	0	0	1	0	0	0	0	1	1	5	0	1	2	3	1	2	0	0	0	0	0	0	1	0	3	3	1	1	7	0	2	1	0	1	0	0	0	2	0	0	0	0	2	0	3	0	0	6	0	2	1	1	3	0	0	2	0	1	2	0	0	0	0	1	0	0	2	1	3	0	1	0	0	0	5	0	0	0	1	0	0	1	0	2	0	0	0	0	0	1	0	0	1	0	4	0	0	0	0	0	2	0	4	2	0	0	4	2	0	0	2	3	0	0	0	1	4	0	0	2	2	0	0	0	0	0	0	1	0	2	0	0	0	1	1	2	2	0	1	1	0	1	1	0	0	0	6	0	1	2	0	1	0	0	0	0	0	0	0	1	0	1	0	1	0	0	0	2	1	0	0	0	3	1	0	1	0	1	0	1	0	0	0	0	0	0	0	0	0	0	0	0	3	2	0	0	0	0	0	0	1	0	0	0	0	0	0	0	1	0	0	1	0	0	1	0	0	1	0	1	0	4	0	0	0	5	5	0	0	1	0	0	1	0	2	0	0	0	1	1	0	1	0	3	1	0	1	0	1	3	0	0	2	0	0	1	0	0	0	0	0	2	0	0	0	0	0	0	0	1	0	0	2	1	2	0	0	0	1	1	0	7	0	1	0	1	1	0	1	1	1	1	0	1	1	0	1	0	1	0	0	2	0	0	0	2	0	0	0	2	2	0	0	4	0	0	0	1	3	1	0	1	2	4	1	1	0	0	0	1	1	0	0	1	0	1	0	1	0	0	1	1	0	1	0	1	2	1	0	6	0	0	0	0	0	0	0	0	4	0	0	0	1	0	0	0	0	3	0	0	0	0	0	0	1	2	0	1	0	0	0	4	0	0	0	0	0	1	0	1	1	0	0	0	1	0	0	2	1	2	0	0	0	1	1	0	0	1	0	0	1	0	0	1	0	0	0	0	2	0	0	0	0	0	0	3	2	2	0	0	3	3	3	2	0	1	0	0	1	0	0	0	2	0	0	1	1	0	0	0	0	0	1	4	4	1	0	0	0	1	1	0	4	0	1	1	0	0	2	0	4	0	0	1	3	0	0	0	1	0	0	0	0	0	0	0	1	0	3	0	0	1	0	3	3	0	1	0	0	0	0	0	0	1	2	1	2	1	0	1	0	1	0	0	0	1	0	0	0	0	0	3	1	0	2	0	0	1	1	0	2	0	0	0	1	0	0	1	1	3	1	1	0	0	1	0	0	0	0	0	1	0	4	1	0	1	0	0	0	2	0	0	1	1	0	3	0	6	0	1	1	0	1	1	1	0	0	0	2	0	0	2	1	0	0	0	1	0	0	0	1	0	0	0	0	0	3	1	0	1	1	0	0	0	0	0	1	2	1	0	1	1	0	2	1	1	0	1	0	2	0	0	5	0	0	1	1	0	2	1	6	1	0	2	0	0	0	0	0	0	1	0	0	1	0	0	0	1	1	1	0	1	1	2	0	0	1	1	1	2	0	0	5	0	0	0	0	0	1	0	0	5	0	0	4	4	0	1	0	0	1	0	4	0	1	0	0	0	0	0	0	0	0	2	0	0	0	0	0	1	0	0	3	1	0	1	0	2	0	1	0	1	0	0	1	0	2	1	3	4	1	0	0	0	0	1	1	1	0	2	0	1	0	1	1	0	0	0	0	0	0	5	4	8	0	1	0	0	3	0	1	2	0	0	1	0	1	0	0	2	0	1	2	2	1	1	1	0	1	4	0	0	1	0	0	1	0	0	1	0	1	0	0	1	0	3	1	0	0	1	1	0	1	0	0	1	1	0	1	0	0	4	1	0	4	0	0	1	1	0	1	0	0	0	0	0	2	0	0	0	0	1	0	0	0	0	0	1	0	1	0	0	1	0	0	2	0	0	2	0	0	3	1	3	2	1	0	0	0	2	2	0	0	0	0	1	4	0	1	0	0	0	0	0	1	5	2	0	2	1	0	0	0	0	0	1	2	7	0	3	1	1	0	0	0	0	1	1	0	0	1	0	3	0	0	0	1	0	0	2	2	0	0	3	1	1	0	0	1	1	0	0	2	1	1	1	0	0	1	0	0	1	0	0	1	0	0	0	0	0	0	1	2	1	4	0	0	0	1	0	0	0	1	2	0	0	0	3	0	0	0	0	2	0	0	0	0	0	0	4	1	1	2	0	0	0	2	0	0	2	0	0	1	0	0	0	1	1	0	0	0	0	0	1	0	1	0	0	0	2	2	1	0	0	2	0	0	0	0	0	0	3	1	0	1	1	1	1	1	0	1	3	4	4	1	1	0	3	0	1	0	1	0	1	0	0	2	0	0	1	5	2	1	0	2	0	1	2	1	0	1	2	1	1	1	1	0	0	0	0	2	0	0	0	1	0	0	0	3	0	0	0	0	0	0	1	0	0	1	1	1	0	2	5	0	0	3	2	0	0	0	0	3	0	0	0	0	2	0	1	0	0	2	0	0	2	1	1	3	0	1	0	1	1	0	0	0	2	1	1	6	0	1	0	0	0	1	0	0	0	2	1	0	1	1	0	0	0	1	0	1	0	1	2	0	0	0	1	0	0	0	0	1	6	0	0	5	0	1	0	0	0	0	0	0	2	3	0	0	2	0	0	2	2	0	2	2	0	0	0	1	1	0	0	0	1	0	1	0	0	0	1	2	3	0	0	0	1	0	0	1	3	1	0	1	0	0	1	0	0	0	0	1	0	0	0	0	2	3	2	0	3	0	0	1	0	1	0	1	0	0	4	2	1	2	2	0	0	0	0	1	2	0	0	0	1	0	2	0	1	1	0	3	0	0	0	0	0	2	0	0	0	0	0	0	0	0	0	0	1	0	0	0	1	1	0	0	0	0	0	1	1	0	0	0	1	2	0	0	1	0	0	0	0	1	0	0	0	0	1	0	0	0	0	0	0	0	0	0	0	3	1	0	0	1	0	0	0	0	0	1	0	3	0	0	0	7	1	0	4	0	0	1	0	0	1	0	2	1	0	3	0	0	0	0	0	0	1	2	2	0	0	1	0	0	0	2	0	1	0	2	1	6	0	1	0	1	0	0	0	3	0	0	1	1	0	0	5	0	1	0	1	0	2	0	2	1	0	0	0	2	2	0	2	1	4	1	0	3	2	0	1	1	1	5	0	1	0	1	1	1	0	1	0	0	0	2	4	1	0	2	2	1	5	0	1	0	0	0	0	2	0	3	0	1	0	0	3	1	0	0	1	0	3	2	0	2	0	1	0	1	1	0	0	1	1	0	0	0	1	1	0	0	0	0	1	0	1	0	1	0	0	0	0	0	1	0	1	3	4	1	0	1	0	0	1	0	0	1	1	0	0	1	0	1	3	1	1	1	0	0	1	3	0	3	0	2	5	2	0	1	0	0	1	0	0	0	1	1	0	0	1	1	0	0	0	0	2	0	0	0	2	0	0	0	0	0	0	0	1	0	1	1	2	1	0	0	2	2	0	2	1	0	0	2	0	1	0	1	2	1	0	0	0	3	0	0	0	0	0	0	0	0	2	1	2	0	0	4	0	2	5	0	2	0	0	1	1	0	3	0	0	2	1	1	0	0	0	1	0	1	1	0	0	0	1	2	0	0	1	0	0	1	0	0	1	3	4	3	2	1	0	0	0	5	0	1	5	0	3	0	0	2	3	0	2	2	5	0	0	1	0	3	1	0	0	3	0	3	0	0	0	2	1	2	0	0	0	1	0	1	1	0	1	1	0	0	0	0	0	0	0	0	2	1	0	1	0	4	9	3	0	0	2	1	4	2	1	0	0	0	0	0	1	0	0	1	2	1	0	1	1	0	0	0	1	0	1	0	0	2	0	0	0	4	3	0	0	0	0	4	1	1	0	0	0	0	1	0	0	1	1	0	0	0	2	0	1	2	1	1	0	0	5	0	0	0	1	0	0	0	2	2	0	2	2	0	0	0	0	0	0	0	0	0	1	2	0	0	0	1	3	1	0	0	0	1	1	1	0	2	1	0	0	2	0	0	1	1	0	1	0	0	0	0	1	0	0	0	1	1	1	0	2	1	2	0	0	1	0	0	1	3	0	0	0	0	0	0	1	1	0	2	0	0	1	0	0	2	1	0	0	2	2	4	3	0	1	0	6	2	0	0	1	1	1	2	1	0	1	1	2	3	2	6	0	0	1	1	0	3	1	1	0	1	1	0	0	1	0	0	2	0	1	1	1	0	0	1	0	1	0	1	3	2	1	1	0	4	0	0	1	3	0	2	0	0	0	0	0	0	2	0	0	0	3	0	3	1	0	0	4	2	0	1	1	0	0	3	0	1	0	0	5	0	0	0	0	0	0	0	0	0	2	3	0	0	1	0	0	2	0	0	1	0	0	2	0	0	0	0	0	0	0	2	2	1	0	0	0	1	1	0	4	2	0	2	3	3	0	3	0	0	1	0	0	0	0	2	1	0	0	0	1	0	2	0	0	6	0	2	1	2	1	0	0	0	0	0	1	1	0	0	0	1	0	0	0	0	2	0	0	1	0	2	1	6	2	0	0	0	0	1	0	0	0	0	0	0	1	0	2	2	0	0	0	0	1	0	0	2	0	2	1	0	1	1	0	0	1	0	4	1	1	1	2	1	0	1	0	1	0	0	0	0	2	0	0	0	0	0	0	0	0	1	2	0	4	2	0	2	0	5	0	0	0	0	0	1	0	0	0	1	1	0	2	1	3	1	0	0	3	1	0	1	0	0	2	1	1	1	1	0	0	0	0	0	0	0	0	0	0	0	0	0	0	1	1	1	0	0	0	4	2	1	0	2	0	0	4	0	0	0	1	2	0	1	0	2	3	0	0	0	0	0	0	0	0	0	1	0	4	0	0	0	1	3	2	0	0	3	3	0	1	1	1	0	3	1	2	0	1	0	1	1	1	1	0	1	0	0	0	0	1	0	5	0	0	0	1	0	3	1	0	0	0	0	4	0	0	0	0	0	1	1	0	0	2	0	3	0	0	1	0	0	1	2	1	1	4	0	0	0	0	0	1	3	1	0	4	2	0	1	3	3	1	2	0	0	0	1	3	2	0	0	0	0	0	3	1	0	4	0	0	0	0	0	0	0	2	0	1	0	1	5	1	0	0	2	0	0	0	1	1	4	0	1	0	0	0	0	0	1	0	0	0	3	2	2	1	0	0	0	0	2	1	1	0	0	1	0	4	0	0	2	1	0	1	1	0	1	3	1	0	0	4	0	1	0	0	0	1	1	2	3	1	0	0	6	0	2	0	0	0	0	1	3	1	0	0	0	0	0	1	0	0	0	0	1	4	0	1	0	4	2	0	1	0	0	0	0	0	2	2	1	1	0	1	3	0	0	1	3	2	0	2	0	0	0	2	0	1	0	3	1	5	2	0	1	1	3	2	1	0	0	3	3	0	3	1	1	4	0	0	0	2	0	0	1	4	1	2	0	0	0	2	0	0	1	1	0	1	0	3	3	2	2	4	0	0	2	0	0	1	0	2	0	5	0	0	0	0	1	0	0	0	1	0	3	1	2	1	4	0	0	1	1	0	0	0	0	1	2	0	0	1	2	0	0	0	3	2	2	0	1	0	1	0	1	0	0	1	1	9	0	2	0	1	2	4	0	1	1	0	0	0	1	0	0	0	0	2	0	1	0	0	5	0	2	1	0	0	1	1	2	0	1	0	0	3	0	0	0	1	1	1	0	5	1	1	0	3	0	0	0	0	0	1	0	0	0	0	0	0	0	1	0	0	1	1	0	1	0	0	4	0	0	0	0	1	0	0	1	0	0	1	0	0	0	5	2	0	0	1	1	1	0	5	0	2	0	0	1	1	2	2	0	0	1	0	0	0	0	1	0	0	1	2	0	3	0	0	2	0	0	0	1	1	0	0	0	0	0	0	1	0	1	0	0	0	5	2	1	2	0	0	1	0	0	4	0	1	0	0	1	0	0	0	0	2	0	0	2	0	0	0	0	0	3	1	0	0	0	1	0	1	2	1	1	0	0	0	1	3	0	0	5	1	3	0	0	1	1	0	2	0	4	1	0	2	0	0	2	0	0	0	2	1	5	8	2	0	0	8	0	0	4	2	0	0	0	0	2	1	0	0	1	1	0	0	1	0	0	2	2	0	0	1	1	1	0	0	0	0	0	1	0	4	1	1	1	1	0	2	1	2	0	0	1	1	5	1	2	0	0	0	0	0	0	0	0	0	0	1	1	0	0	2	1	1	5	0	2	0	0	0	1	1	1	0	0	1	2	1	0	1	1	0	2	2	0	0	0	1	2	0	0	0	7	0	6	0	0	0	0	0	0	0	1	0	2	1	0	2	1	0	3	1	0	3	1	1	1	0	0	5	1	2	1	0	0	1	1	0	0	0	1	1	0	0	0	0	0	0	0	2	0	1	0	1	1	1	0	1	0	0	1	2	1	3	1	1	1	2	0	2	1	0	0	3	1	4	1	0	0	1	0	0	3	1	0	1	1	0	2	2	1	2	3	0	0	0	0	1	2	3	1	1	0	1	1	0	1	0	0	0	0	0	1	0	2	1	1	0	0	0	0	0	1	0	0	0	0	3	0	1	1	0	1	0	1	0	2	0	4	0	3	0	0	7	0	0	0	0	2	1	0	0	1	0	0	1	0	1	2	0	2	0	0	3	3	0	0	3	0	0	0	1	0	2	0	0	0	1	1	1	0	0	0	0	1	0	0	0	4	0	2	1	4	1	0	0	1	0	0	0	0	0	4	2	4	1	1	0	0	6	1	0	1	1	0	4	0	9	0	1	0	1	0	4	4	0	2	2	0	1	4	4	0	0	0	2	1	3	3	0	1	2	0	1	0	0	0	1	0	0	0	1	0	0	2	0	4	0	0	2	1	1	0	3	0	1	1	1	0	0	0	1	0	0	1	0	0	0	1	3	0	0	0	1	0	0	0	1	1	0	0	2	2	2	0	0	2	1	0	0	0	1	0	0	0	0	1	1	0	2	0	1	3	0	0	1	0	1	0	0	0	5	0	1	0	0	0	2	0	0	0	0	0	0	1	0	1	0	0	0	0	1	0	0	0	0	0	3	1	2	3	1	0	0	0	0	0	0	0	1	0	0	1	0	1	1	0	0	1	0	2	0	1	0	0	0	1	1	0	0	0	0	1	0	0	0	0	1	0	0	0	0	1	0	0	0	0	2	0	0	0	0	1	2	0	0	2	0	0	0	1	3	0	1	1	1	0	1	0	3	2	0	1	0	0	0	0	0	0	1	0	1	2	0	1	3	1	0	0	2	1	2	1	0	0	0	4	1	0	0	1	2	0	1	1	0	0	3	0	1	1	1	5	0	1	0	1	0	1	0	0	1	0	1	1	0	0	1	0	2	1	2	0	0	1	0	0	1	0	1	1	0	0	0	0	0	0	0	2	0	0	1	1	1	1	2	0	1	1	0	0	0	0	1	0	1	0	6	0	0	0	0	0	0	2	1	0	0	1	0	0	3	0	0	0	0	1	3	0	3	0	0	1	3	1	0	3	1	0	0	0	0	3	1	2	0	1	0	0	0	2	2	1	0	0	0	0	1	1	0	0	0	0	0	0	0	2	0	1	0	4	0	1	0	0	0	1	0	0	0	0	0	0	0	0	1	2	0	1	0	0	1	1	0	2	1	0	0	0	1	2	2	2	0	0	1	0	0	0	2	1	1	0	0	4	0	0	0	0	0	0	1	0	0	0	1	0	1	0	2	2	0	0	1	2	1	0	0	0	0	1	4	0	0	1	4	0	2	1	2	1	2	0	1	2	0	0	0	0	0	0	0	0	1	2	4	0	0	0	0	0	0	0	1	0	3	2	1	2	0	1	1	0	0	2	1	0	1	0	0	5	0	0	2	2	1	0	2	0	2	0	0	1	0	3	0	4	0	0	1	0	2	0	0	0	0	1	1	0	0	0	0	2	0	1	0	0	0	0	0	1	0	1	0	0	1	0	10	1	1	2	1	1	0	0	1	2	0	0	3	1	0	2	1	0	0	0	0	0	0	0	0	0	5	1	0	2	1	1	5	0	2	0	4	3	2	0	1	0	3	1	0	1	0	0	1	0	0	0	2	2	0	1	0	0	0	0	0	0	2	0	0	1	0	0	1	0	0	3	0	1	2	3	1	0	0	2	0	0	0	0	1	4	1	0	0	0	2	0	0	0	1	0	1	0	1	0	0	0	1	0	1	0	0	1	0	1	1	1	3	1	1	0	0	0	1	0	4	0	0	2	2	0	3	4	0	1	0	0	1	1	1	0	0	0	5	3	0	2	2	1	0	0	0	1	0	0	0	1	0	1	1	4	0	0	0	0	0	0	1	3	2	2	0	0	1	4	2	0	0	0	2	0	0	0	0	0	0	0	2	1	1	1	5	0	0	2	0	0	1	0	0	0	1	0	0	1	0	1	0	1	0	4	1	0	0	1	2	2	0	0	3	3	1	0	0	0	0	2	1	1	0	2	0	2	0	0	1	0	1	4	2	0	1	1	1	0	0	0	1	1	0	0	0	1	0	3	2	0	0	4	0	0	0	1	0	0	0	0	0	1	0	0	0	1	0	0	0	0	0	1	2	0	0	0	0	0	0	0	3	0	0	0	0	0	0	0	2	0	3	1	3	3	2	0	0	1	1	0	2	1	0	2	0	0	1	2	0	1	1	0	0	2	2	0	0	0	0	1	2	0	0	3	1	0	0	0	1	0	2	0	0	1	0	1	2	1	0	3	1	0	1	1	0	0	0
N0.HOG0009983	13	0	16	22	7	17	3	6	1	6	2	5	5	2	20	5	25	26	3	8	1	10	6	0	0	8	7	12	21	0	23	0	16	1	5	22	4	3	5	10	0	7	7	5	1	27	4	1	4	2	12	16	4	34	3	6	16	16	5	17	1	19	18	2	33	24	15	20	4	14	17	0	16	4	9	18	14	3	23	13	28	29	3	8	0	11	1	14	2	24	43	0	12	5	40	3	10	21	4	5	14	2	32	22	6	0	8	13	4	0	5	0	6	6	34	26	4	8	4	15	4	13	6	12	24	25	23	14	23	48	6	5	0	4	12	4	27	5	9	25	12	5	14	4	3	2	26	0	7	5	11	4	15	2	9	29	14	2	5	11	25	15	2	8	1	25	14	11	2	13	2	1	1	0	28	15	24	0	0	18	5	4	3	5	4	12	1	11	7	17	3	18	2	14	16	4	3	2	5	23	31	3	30	2	3	2	30	3	2	7	11	0	6	2	22	7	14	1	5	5	22	9	5	27	16	10	12	0	21	30	2	1	36	2	0	3	13	19	0	39	1	50	8	2	3	0	11	4	19	14	2	2	4	11	6	22	6	11	0	0	15	20	7	3	7	4	17	4	4	2	14	14	9	10	12	21	18	13	19	12	23	10	3	21	21	5	2	0	2	24	3	13	12	18	21	21	3	1	7	13	18	23	14	17	3	26	5	9	20	28	20	15	19	7	1	23	5	2	38	11	1	10	5	6	38	4	19	11	18	10	2	16	34	17	2	20	10	27	1	2	23	0	2	4	11	20	18	6	1	6	12	23	3	8	18	7	8	0	1	11	0	6	0	7	21	8	0	11	0	1	28	6	19	32	1	24	11	11	18	9	26	27	14	2	13	19	3	16	10	3	2	5	21	8	10	13	2	20	2	21	23	4	21	7	4	26	8	4	0	4	6	4	3	6	2	24	7	3	6	17	2	29	15	3	3	0	0	1	0	0	2	6	4	25	0	16	3	6	10	24	1	1	1	9	17	3	10	3	12	9	13	27	20	15	23	26	18	3	13	3	23	2	6	37	7	20	2	20	11	33	11	19	0	13	1	11	0	19	44	31	5	15	2	13	12	4	4	0	0	27	22	22	3	0	9	8	30	13	9	3	15	2	9	8	7	8	13	2	2	11	4	23	3	0	5	23	4	8	10	1	4	7	10	16	4	21	27	2	0	17	5	7	26	44	13	5	22	9	1	7	3	14	0	17	11	8	15	11	1	16	3	10	2	16	1	20	9	25	2	6	1	1	1	0	19	3	4	28	6	1	6	4	25	7	18	27	21	29	23	0	0	7	0	15	3	25	16	19	0	6	8	2	19	1	31	29	3	5	0	4	1	4	7	10	25	6	15	5	18	5	5	2	4	2	8	3	7	20	26	23	0	20	10	1	1	3	32	33	33	9	0	4	8	28	20	6	9	6	5	21	6	6	1	2	17	4	1	16	7	2	21	21	5	12	9	1	21	13	2	20	3	15	15	10	38	22	0	0	3	13	22	2	8	6	10	4	2	14	18	2	26	22	32	10	23	0	3	26	19	19	7	16	7	10	41	0	14	5	6	32	0	3	3	32	1	5	2	1	11	7	1	1	12	1	17	2	15	0	0	9	7	3	24	8	3	12	6	9	1	5	2	3	1	0	1	4	1	1	8	9	2	3	4	7	4	23	2	1	3	32	19	19	19	5	17	5	3	0	5	17	2	5	33	15	1	11	39	14	5	9	15	3	12	5	24	11	4	15	21	26	7	1	7	2	9	18	16	1	1	11	3	1	0	0	13	0	5	5	19	26	4	72	0	4	1	38	16	7	6	6	1	20	12	37	1	20	37	0	26	2	14	9	2	27	20	1	15	4	19	16	9	15	9	36	5	1	18	1	11	22	18	3	18	5	16	1	13	2	3	31	0	4	56	47	25	3	16	4	4	41	16	50	24	0	0	26	7	3	0	6	0	14	6	7	8	13	1	14	13	11	4	18	14	18	12	1	8	4	0	6	12	28	1	12	2	22	14	2	2	4	0	6	1	3	0	1	7	15	21	6	19	3	13	2	11	7	28	14	4	10	12	4	10	3	6	10	4	17	20	3	2	0	2	2	7	1	2	7	29	6	29	10	5	17	6	3	1	21	2	4	24	22	4	6	13	26	2	0	36	2	14	8	6	3	13	20	31	24	4	18	6	39	8	18	0	7	33	0	21	11	5	4	7	1	5	3	19	15	22	0	4	16	13	1	5	5	3	20	8	0	25	0	45	10	25	15	29	13	3	6	14	1	5	6	5	9	24	3	23	3	11	14	10	2	11	16	3	22	11	0	20	14	1	21	6	22	27	4	36	7	19	6	9	8	4	20	30	31	2	4	0	2	23	13	2	22	24	1	19	11	21	5	3	11	0	21	12	7	29	19	5	17	23	0	19	13	3	3	2	3	4	31	5	13	9	14	26	13	7	18	7	8	10	3	3	8	4	12	14	3	5	0	16	3	5	1	9	31	16	5	6	1	38	6	20	6	2	1	17	12	20	4	5	5	37	5	29	2	9	4	9	27	3	4	13	5	10	2	26	16	23	4	1	12	11	3	17	3	0	4	11	3	22	26	2	7	22	9	3	4	14	1	18	8	3	16	7	0	13	47	8	9	15	5	26	7	2	4	40	5	6	5	11	1	7	4	12	3	7	4	5	44	30	0	24	16	3	3	46	1	4	22	3	8	5	12	29	17	10	20	8	12	14	8	1	3	27	3	8	7	2	7	5	2	0	1	13	25	5	9	5	22	4	0	3	16	4	2	32	20	7	9	29	4	13	3	8	1	0	11	3	2	4	29	29	0	6	23	14	8	1	1	4	20	6	12	11	36	6	17	0	20	13	4	5	11	14	7	5	1	12	8	27	15	3	3	24	3	34	8	10	15	13	4	17	20	2	6	8	3	2	6	16	3	0	8	6	25	13	4	13	13	0	22	18	32	9	11	2	4	2	17	25	11	1	12	5	3	24	12	1	23	6	17	12	14	2	2	1	31	0	27	38	18	37	0	38	0	6	3	4	17	9	12	10	6	2	6	3	18	16	18	6	29	6	0	1	0	2	4	23	5	2	2	18	15	1	1	1	20	25	19	18	2	1	2	1	6	2	6	8	1	5	4	6	1	0	30	3	4	12	4	24	1	23	6	28	32	25	2	52	5	19	6	1	0	11	38	8	26	13	5	15	23	0	9	8	26	28	5	4	30	28	7	0	26	5	27	22	28	0	16	37	13	11	18	1	16	4	6	16	5	4	12	2	6	0	3	17	1	0	5	7	13	0	2	1	4	5	18	1	23	5	1	5	1	28	3	19	4	3	0	3	24	13	12	0	14	8	25	0	17	18	4	9	21	5	15	4	14	3	27	14	6	15	24	18	4	4	2	27	20	5	6	34	16	13	10	1	17	2	2	14	22	9	0	5	0	23	15	23	21	18	16	1	21	11	16	5	12	7	42	9	10	20	21	24	2	3	1	9	16	5	12	3	2	5	3	30	2	10	16	6	5	7	0	4	5	4	13	6	1	0	8	3	4	2	5	19	14	0	4	4	23	16	3	0	19	14	3	15	0	14	0	6	8	1	2	1	2	14	1	1	4	7	9	11	8	29	13	2	2	7	0	5	22	17	16	16	11	13	11	5	10	22	4	4	2	0	19	0	1	17	26	19	5	15	7	25	3	1	19	1	4	9	3	0	16	1	12	18	0	2	1	1	20	31	7	0	2	3	8	3	0	24	7	4	14	9	6	2	2	1	25	30	2	31	3	45	0	13	5	19	21	3	6	16	14	3	12	1	21	5	11	4	0	10	4	14	0	32	15	5	13	5	9	17	2	10	0	9	6	18	29	4	3	2	11	18	21	2	33	3	0	9	15	3	2	2	22	7	2	20	19	1	3	1	4	6	18	9	26	2	4	31	6	6	5	5	4	9	11	8	25	10	6	0	14	16	15	0	5	13	2	6	3	3	6	0	33	8	0	8	0	22	9	23	2	6	0	5	0	7	11	5	5	0	1	3	26	1	2	19	22	7	21	3	0	18	19	2	6	3	10	22	3	2	35	7	8	5	0	3	14	6	0	5	6	8	3	27	16	7	0	3	22	31	30	2	25	4	1	2	13	11	15	3	18	0	0	18	4	2	16	6	21	3	25	21	17	13	11	1	1	7	7	0	21	2	4	23	1	8	14	1	27	4	0	25	9	5	8	7	6	14	16	7	2	3	0	3	8	7	21	22	27	32	2	22	16	13	13	4	1	2	7	3	8	27	4	18	30	16	23	6	5	5	4	20	9	23	7	4	1	14	11	13	4	1	24	1	0	19	15	19	9	4	5	5	29	15	2	8	2	11	3	14	6	28	6	4	2	7	24	2	34	0	28	16	13	10	0	2	6	12	1	3	44	24	14	14	9	23	3	4	4	16	18	11	18	0	0	17	12	16	20	1	4	10	10	10	9	21	4	2	16	1	0	5	4	4	40	3	9	14	3	31	21	2	5	11	7	21	20	4	14	18	0	2	4	6	1	16	23	25	1	1	34	3	11	11	2	0	33	6	28	4	1	10	19	16	30	9	3	8	16	5	4	7	0	9	3	21	1	1	4	3	4	15	6	27	4	4	1	34	3	1	28	16	3	13	6	4	27	6	20	26	5	6	36	16	7	27	4	8	3	1	34	22	20	3	0	3	5	3	21	3	0	14	0	8	21	1	3	7	21	1	19	6	1	4	6	10	4	5	4	7	32	7	18	15	20	19	23	24	17	9	13	2	25	20	14	4	13	7	2	14	3	7	1	10	1	12	4	3	0	24	13	27	3	2	7	11	32	2	15	3	4	1	7	0	19	9	8	6	7	12	29	21	5	15	11	1	3	50	16	1	6	0	0	8	3	0	22	3	4	1	19	30	6	28	31	8	16	4	2	1	20	5	2	2	5	0	34	0	19	24	4	6	19	9	18	6	23	2	10	14	6	2	17	31	20	1	10	5	2	1	2	4	0	0	6	6	25	21	0	0	8	2	0	19	3	2	9	7	9	18	4	19	14	6	16	1	3	22	5	0	3	20	2	23	33	11	7	0	1	3	9	5	16	20	14	4	15	4	23	5	1	1	4	25	28	14	34	30	19	3	2	5	3	16	36	13	8	6	1	7	8	2	1	0	17	18	17	8	10	21	2	18	18	10	8	9	18	10	1	0	13	3	7	7	6	4	13	2	4	1	2	0	6	30	1	6	1	13	20	6	23	1	18	13	6	13	23	2	3	2	14	6	0	10	13	21	0	1	1	3	8	5	4	23	17	20	6	4	4	7	3	0	7	19	4	4	1	5	2	6	18	11	4	12	17	3	1	2	20	4	8	20	5	14	9	12	8	15	30	5	7	20	13	26	1	9	16	7	5	37	11	5	18	19	12	2	15	3	6	30	19	23	4	8	2	17	5	23	0	17	13	4	17	0	39	4	0	7	18	14	14	0	20	10	17	18	7	10	21	16	23	18	25	18	22	1	0	2	15	8	5	1	9	2	7	7	47	3	6	14	5	24	3	17	3	3	21	14	23	3	14	26	4	4	18	22	0	28	18	21	21	6	13	6	14	18	5	3	1	5	15	15	0	4	1	1	21	3	17	3	21	21	6	5	3	16	8	18	24	3	20	26	5	0	13	13	10	0	8	12	5	22	25	0	3	16	22	4	23	11	19	5	5	9	12	18	2	5	5	1	14	36	3	0	19	1	12	1	8	22	5	7	1	27	50	1	13	7	26	22	15	5	5	28	27	9	0	15	12	6	25	6	1	19	10	24	1	6	14	28	49	4	4	1	0	2	3	2	25	20	21	10	2	8	1	15	3	26	9	0	12	8	0	0	6	19	22	7	2	26	14	3	12	0	28	3	20	6	1	34	27	21	39	16	9	6	4	6	17	16	21	12	7	5	10	11	0	12	1	0	22	15	3	2	27	0	16	4	6	23	7	14	30	3	3	0	2	0	4	12	27	6	2	13	2	5	3	13	14	26	3	0	10	14	18	8	0	11	19	1	0	9	4	3	8	2	4	57	3	0	2	10	6	15	0	17	3	1	14	10	1	2	13	10	3	7	29	1	11	0	14	0	10	0	26	16	7	7	3	21	6	14	0	25	1	34	6	0	18	0	0	4	5	24	6	19	20	5	0	0	10	9	9	4	16	14	4	3	18	0	12	0	1	16	9	8	0	1	34	1	6	8	16	2	2	31	17	7	7	1	1	0	7	23	7	8	4	20	11	7	1	19	15	18	12	3	24	31	1	2	21	7	19	3	22	19	5	18	11	3	4	3	8	1	10	26	2	0	23	18	6	26	9	3	8	1	2	12	18	20	13	4	21	4	0	9	15	24	2	10	0	26	16	1	24	3	11	28	15	0	4	29	2	14	3	11	8	16	12	5	2	10	5	14	2	23	0	24	2	12	1	25	0	26	3	28	25	24	16	3	8	6	4	7	0	26	29	13	6	24	4	14	16	26	15	17	21	31	1	17	23	3	19	9	7	28	4	16	10	1	11	2	19	13	0	1	5	18	2	6	11	1	2	11	0	21	7	5	1	12	1	4	3	4	1	0	4	20	19	8	3	15	5	7	7	18	25	3	13	5	3	1	14	8	15	9	12	6	12	3	14	17	27	3	4	2	12	17	0	5	3	14	11	8	11	1	26	5	14	37	5	14	5	0	16	6	0	26	1	10	22	29	2	5	8	0	17	25	23	0	26	3	1	23	14	3	8	4	7	11	7	3	2	20	13	45	20	30	1	4	2	5	37	0	4	17	3	29	6	2	16	14	6	13	29	36	1	1	2	2	9	22	27	2	8	12	17	2	12	3	21	14	37	21	2	0	11	0	10	5	0	2	2	1	18	25	1	5	3	9	20	11	2	3	16	2	30	44	33	16	4	9	20	23	11	9	13	2	20	20	1	22	2	17	34	3	1	1	24	6	1	17	4	4	13	21	27	4	13	4	1	6	26	21	22	11	0	13	33	2	13	3	3	1	7	10	0	5	7	13	6	3	4	33	1	4	11	22	13	9	0	47	8	7	16	16	2	12	0	27	23	2	6	22	1	10	3	4	13	7	18	1	1	11	5	4	14	19	22	26	5	20	9	1	5	2	20	4	34	29	4	17	25	0	0	41	5	6	4	31	6	0	22	7	4	4	6	3	5	3	1	18	15	20	10	0	3	13	0	17	19	3	3	0	30	0	7	2	7	4	9	3	13	8	1	3	13	20	2	11	21	0	46	24	15	12	2	32	16	7	3	3	6	15	22	8	9	22	13	25	12	1	34	3	2	17	13	1	17	9	17	7	10	25	3	1	1	0	2	20	1	10	14	11	4	13	25	5	6	2	17	27	32	4	27	1	28	19	9	11	17	2	7	5	3	5	8	7	7	24	10	23	1	19	2	27	6	0	2	20	6	1	6	14	14	17	20	2	4	3	17	36	5	9	5	5	7	2	13	5	28	21	23	2	9	7	10	8	4	13	2	5	8	0	9	1	2	17	11	6	15	17	41	9	17	4	0	2	31	3	5	11	30	1	8	14	20	2	25	0	3	15	7	3	6	4	13	21	8	6	0	2	23	22	15	5	21	17	22	3	18	3	0	23	2	6	7	2	12	3	2	3	23	5	1	6	25	31	8	5	16	1	18	20	24	4	7	2	1	9	17	5	15	12	6	6	14	3	0	24	21	28	1	2	1	19	4	2	23	4	16	18	22	17	5	21	1	19	3	36	17	19	13	27	5	16	8	0	11	6	5	13	14	5	4	7	15	18	4	2	7	0	4	23	3	17	43	2	11	12	14	9	3	3	10	3	30	0	37	3	28	40	32	3	6	12	1	4	5	30	3	17	22	3	23	21	1	18	3	22	1	7	7	11	18	9	13	7	4	8	0	2	4	3	26	6	11	4	2	3	20	23	13	13	9	0	10	32	11	9	0	4	20	0	10	4	12	21	2	23	3	1	5	10	3	4	5	10	2	35	9	3	2	14	26	29	4	5	26	24	3	12	13	1	9	29	9	24	2	4	2	2	15	7	19	0	10	22	2	0	8	13	17	43	0	5	9	19	24	18	10	22	9	4	4	24	2	1	5	10	10	2	25	14	3	3	20	7	10	0	3	14	4	2	22	6	13	21	5	2	8	2	3	30	12	4	3	33	24	3	20	25	16	6	5	12	17	0	18	27	19	10	5	5	0	4	12	5	4	27	2	5	13	1	0	5	1	32	6	5	28	8	15	2	10	9	20	0	1	0	16	2	11	0	3	4	3	23	2	9	19	31	3	6	22	8	9	3	11	9	20	10	10	15	5	3	12	6	5	45	5	6	16	21	6	4	26	21	9	16	20	0	3	18	6	1	2	6	0	46	26	16	13	19	3	3	16	28	15	10	4	5	10	14	26	5	7	2	2	0	19	6	2	5	0	4	8	27	3	24	7	26	19	6	15	3	2	5	2	3	2	11	5	1	19	4	23	0	12	23	37	7	0	5	0	0	11	15	25	21	5	16	18	52	26	5	29	28	15	24	28	2	1	16	14	15	7	3	26	33	13	2	27	9	4	0	22	26	8	2	5	2	15	16	6	4	6	9	3	13	3	12	16	23	20	33	0	2	17	18	6	14	1	27	16	26	3	7	1	2	13	5	7	11	1	20	10	3	3	20	21	8	10	4	17	5	4	11	13	6	17	3	3	4	24	10	11	5	24	11	8	6	3	3	24	0	12	12	2	6	6	46	3	15	4	22	14	49	1	18	20	7	12	7	21	7	18	3	0	26	7	18	6	0	45	3	12	15	3	4	1	2	25	10	15	2	4	18	3	2	2	18	10	11	6	32	1	16	11	25	18	1	22	25	9	11	7	7	4	2	0	6	1	8	2	3	13	7	7	23	9	0	28	6	4	6	1	9	1	8	13	1	0	20	3	4	9	23	39	8	3	3	14	9	4	33	0	15	10	14	11	25	10	34	2	4	16	4	1	0	5	6	7	5	14	12	17	20	9	16	20	2	2	4	7	23	3	11	16	14	18	8	18	0	14	9	12	9	26	15	11	12	0	2	25	23	1	20	10	33	1	1	8	8	1	0	5	18	12	15	17	21	8	13	5	6	27	5	12	0	9	21	6	8	14	6	18	1	8	1	25	42	0	7	16	7	13	2	8	27	1	18	17	29	30	9	17	20	9	0	5	4	2	5	24	4	37	29	9	3	4	51	10	0	23	13	1	18	0	6	15	13	4	10	9	12	9	3	11	3	2	5	18	0	1	26	3	22	4	2	27	13	1	19	6	6	2	20	3	17	3	19	6	7	0	13	17	6	19	13	28	11	18	4	20	3	5	1	8	1	26	25	20	5	0	3	5	13	35	21	9	9	0	5	19	9	6	4	23	13	17	23	7	19	3	7	27	16	1	0	0	12	13	9	6	6	13	0	25	2	10	7	6	6	8	1	3	24	11	11	0	15	20	6	16	15	8	19	19	18	13	8	6	15	24	18	3	6	12	26	33	0	4	1	29	17	5	1	12	1	7	8	4	33	6	21	3	23	14	16	0	8	3	3	4	20	19	20	7	10	20	33	3	30	12	3	1	15	25	19	4	19	5	0	4	0	23	15	14	9	20	4	8	4	16	3	15	2	5	9	30	13	12	21	1	16	26	1	31	0	12	0	4	0	8	2	14	2	10	32	12	3	2	4	2	3	13	8	21	2	5	13	17	5	16	5	44	5	10	7	27	0	10	0	29	9	16	17	4	1	18	5	10	16	0	0	25	0	6	4	2	12	30	18	16	0	6	18	22	16	5	15	13	0	5	9	18	15	3	25	8	19	17	5	2	9	0	9	20	7	3	6	16	8	12	15	32	17	4	0	9	4	0	6	2	17	48	29	30	3	6	4	7	14	28	0	23	18	5	36	10	43	1	1	18	22	1	20	15	31	22	14	4	19	27	37	5	12	2	12	5	22	15	8	20	30	9	20	1	15	0	4	14	0	1	8	20	8	8	4	22	2	4	14	7	9	3	19	2	11	35	7	3	11	3	2	0	7	24	18	1	16	2	4	12	12	4	13	3	2	0	2	6	3	10	14	9	18	1	13	4	9	2	21	1	34	4	30	0	1	6	10	2	18	9	19	13	0	6	6	0	22	3	22	30	39	8	21	25	3	0	19	0	0	4	5	2	0	21	1	3	12	2	9	1	1	1	7	0	9	7	18	8	26	28	5	3	24	10	0	0	0	3	11	17	3	23	1	2	6	4	14	13	18	10	9	2	2	17	19	23	18	0	2	3	0	15	1	3	0	12	14	3	23	1	18	10	7	1	4	4	15	29	7	21	17	22	10	5	6	10	2	2	14	8	4	12	16	2	17	5	3	1	39	15	4	25	0	1	6	2	1	3	1	21	6	13	3	11	21	14	3	8	25	6	29	29	0	5	1	18	10	1	0	2	23	10	4	4	4	11	48	10	18	3	12	20	2	14	10	32	8	7	2	3	4	3	20	1	4	11	14	1	19	20	14	9	9	3	16	3	16	2	24	8	0	8	10	2	2	1	6	21	3	14	17	21	3	18	19	0	22	7	8	11	4	8	3	5	4	0	29	2	8	4	9	14	0	26	18	18	3	5	4	13	39	0	11	0	6	11	26	11	21	0	6	12	26	6	2	30	13	16	3	0	32	23	14	20	11	4	1	5	2	26	10	8	45	0	12	2	5	28	20	0	3	4	0	9	0	24	2	24	4	39	0	20	1	24	1	6	7	4	2	5	0	13	6	2	13	23	0	20	6	1	2	39	9	25	0	5	10	0	8	25	18	23	6	22	18	0	0	21	15	5	12	1	1	33	31	9	6	3	5	15	31	0	7	8	12	10	13	0	22	13	1	23	15	2	10	9	24	0	14	21	12	10	1	30	34	11	18	3	24	20	41	1	23	8	4	1	0	30	1	12	2	15	26	23	19	7	7	1	9	10	15	0	27	0	25	26	20	18	3	14	26	16	21	5	3	11	16	7	7	43	5	3	20	39	16	6	20	1	41	3	4	27	13	33	22	16	1	10	4	6	10	1	13	26	5	19	8	4	8	11	2	29	14	1	0	0	3	2	6	9	1	23	0	3	11	0	36	5	8	14	8	12	3	0	2	39	7	15	13	15	6	23	10	3	0	8	4	0	19	8	19	0	19	5	3	39	23	6	55	1	21	14	27	30	6	3	29	4	20	23	1	4	2	5	13	1	5	3	22	0	0	10	0	4	8	1	2	20	34	15	2	8	10	6	34	0	5	15	0	6	22	18	14	16	2	21	8	1	22	3	4	18	11	5	0	0	19	6	4	8	8	2	13	17	7	2	0	5	3	6	21	7	0	7	1	18	19	30	8	14	23	16	2	0	11	3	20	5	15	11	16	20	17	19	0	7	5	14	12	1	6	21	4	4	23	9	3	24	3	5	12	4	9	14	10	1	32	18	1	13	5	13	22	20	9	7	2	3	14	7	17	37	0	6	8	41	12	4	0	0	8	1	11	3	3	8	1	2	29	4	3	19	35	3	6	14	8	5	13	10	1	8	0	12	7	8	3	10	2	0	20	14	4	1	12	15	11	43	4	1	24	7	12	0	4	25	12	12	0	19	3	19	10	25	2	3	21	27	7	37	5	4	20	2	5	9	3	4	7	18	27	11	9	12	0	16	5	9	1	30	5	1	14	16	15	3	2	10	5	3	18	4	9	9	1	0	2	0	3	21	15	10	4	10	27	12	5	3	28	0	27	2	1	9	0	0	21	15	16	23	42	22	3	27	4	13	4	9	20	0	0	23	8	4	2	18	7	4	14	0	0	13	17	7	1	4	31	24	27	11	7	35	11	7	23	10	11	1	4	1	1	17	6	13	30	20	0	29	7	1	26	2	40	10	10
N0.HOG0001395	0	0	0	0	0	0	0	0	0	0	0	0	1	0	0	0	0	0	0	0	0	0	0	0	0	0	0	1	0	1	1	0	0	0	0	0	1	0	0	0	0	0	0	1	0	2	0	0	2	0	0	0	2	0	0	0	0	0	0	0	0	0	0	0	0	0	0	1	0	0	0	0	0	0	0	0	0	0	0	0	0	0	0	0	0	0	0	0	0	0	0	0	0	0	2	0	0	0	0	1	0	1	2	0	0	0	0	0	0	0	0	0	0	0	1	0	0	0	0	1	0	0	0	0	0	0	0	0	0	2	3	0	0	1	0	0	0	0	0	1	0	0	0	0	0	1	0	0	0	1	0	0	1	0	0	0	1	0	0	1	0	0	0	0	0	0	0	2	0	0	0	0	1	0	0	0	0	0	0	0	0	0	0	0	0	0	0	0	0	0	0	1	0	1	0	0	0	0	0	0	1	0	0	0	0	0	0	0	0	0	0	0	2	0	0	0	0	0	0	0	0	1	2	0	4	0	0	0	0	0	1	0	0	0	0	0	0	0	0	0	0	0	1	0	0	0	0	0	0	0	0	0	0	0	0	0	2	0	0	0	0	0	0	0	0	0	1	0	0	0	0	0	0	0	0	0	0	0	1	0	0	0	0	0	0	0	0	0	0	0	0	0	1	0	0	0	1	0	1	1	0	0	0	0	0	0	0	0	0	0	0	0	0	0	0	0	0	0	0	0	0	0	0	0	1	0	0	0	0	0	0	0	1	0	0	0	1	0	0	0	0	0	0	0	0	0	0	0	0	0	0	0	0	0	0	0	1	0	0	1	0	0	0	0	0	0	0	2	0	0	1	0	0	0	0	0	0	0	1	0	1	0	0	0	0	0	0	0	0	1	0	1	0	0	0	1	0	0	0	0	0	0	0	0	0	2	0	0	0	0	0	0	0	0	0	0	0	0	0	0	0	0	0	0	0	0	0	0	0	0	0	0	0	0	0	0	0	0	0	1	0	0	0	0	0	0	0	0	1	0	3	0	0	0	1	0	0	0	0	0	0	0	0	0	0	0	0	0	0	0	1	0	0	0	0	0	0	0	0	0	0	1	0	0	0	0	0	0	0	0	0	0	0	0	0	1	0	0	1	0	0	0	0	0	1	1	0	0	0	0	0	1	0	0	0	0	2	0	0	0	0	4	0	0	0	0	1	0	0	0	1	0	0	1	0	2	0	1	0	1	0	0	0	0	0	0	0	0	0	0	0	0	0	0	0	0	0	0	0	0	0	0	0	0	1	0	0	0	0	0	0	0	1	0	0	2	0	0	0	0	0	9	0	0	0	1	0	1	0	0	0	1	0	0	0	0	0	1	0	0	0	0	0	0	0	1	1	0	0	0	0	0	0	0	1	0	0	0	0	0	1	0	0	0	0	0	0	3	1	0	0	0	0	0	0	0	0	0	0	0	1	0	0	0	0	0	0	1	0	0	0	0	0	0	0	0	0	0	0	0	1	0	0	0	0	1	0	0	0	0	1	0	1	0	3	0	0	0	0	0	0	0	0	0	0	0	0	0	0	0	0	0	0	0	0	0	0	0	0	0	0	0	0	0	0	0	0	0	0	0	0	0	1	0	2	0	1	0	1	0	0	0	1	0	0	0	0	0	1	0	0	0	0	0	0	0	0	0	0	0	0	0	0	0	0	1	0	0	0	3	0	0	0	0	1	1	0	0	1	0	0	0	0	0	0	0	1	0	0	0	0	0	0	0	3	0	0	0	1	0	0	0	0	0	0	0	0	0	0	0	0	0	0	0	0	0	0	0	0	0	1	0	0	0	0	0	0	0	0	0	2	0	0	1	0	0	0	0	0	0	1	0	0	0	0	0	0	1	0	0	0	0	0	1	0	0	0	0	0	0	0	0	0	0	1	0	0	0	0	0	0	0	0	0	0	0	0	0	0	0	2	0	0	1	0	0	0	0	0	0	0	0	0	0	1	0	0	0	0	0	0	0	0	0	1	0	0	0	0	0	0	1	0	0	0	0	0	4	0	0	0	1	0	0	0	0	0	0	0	0	0	0	0	0	0	0	0	0	1	0	0	1	0	0	0	0	0	0	0	0	0	0	1	0	0	0	0	0	0	0	1	0	0	0	0	0	0	0	1	0	0	0	0	0	0	1	0	0	0	1	0	0	0	0	0	0	0	0	0	0	0	0	0	0	1	1	0	0	0	0	0	0	0	0	1	0	0	0	0	0	0	0	0	0	4	0	0	0	0	0	0	0	2	1	0	0	0	0	1	5	1	1	0	0	0	0	0	0	1	0	0	0	0	0	0	0	0	1	0	0	1	0	0	0	0	0	0	0	0	1	0	0	0	0	0	0	0	0	0	0	0	0	0	0	0	0	2	0	0	0	0	0	0	1	0	0	1	0	0	0	0	1	0	0	0	0	0	0	0	0	0	0	0	0	1	0	0	0	1	0	2	0	1	0	0	1	0	0	0	0	2	0	2	0	0	0	0	0	0	0	1	0	0	0	0	0	4	0	0	0	0	0	2	1	0	0	1	0	0	0	0	1	0	0	0	0	0	0	0	0	0	1	0	0	0	0	0	2	0	1	1	0	0	0	0	0	1	1	1	0	0	0	0	0	2	0	0	0	0	1	0	0	0	0	0	0	0	0	0	0	0	1	1	0	1	0	0	0	3	0	0	0	1	0	0	0	0	0	1	0	0	0	0	0	0	0	0	1	0	0	0	1	0	0	1	0	1	0	0	1	0	0	0	0	0	0	1	0	0	0	0	2	0	0	0	0	0	0	0	0	0	0	0	0	0	0	0	1	0	1	0	2	0	0	1	0	0	2	0	0	0	0	0	0	0	0	0	2	0	0	0	0	0	0	0	0	0	0	0	0	0	0	1	0	1	0	1	0	1	0	0	1	0	0	0	2	0	0	0	0	0	1	0	0	0	0	0	0	0	0	0	0	0	0	0	0	0	0	0	0	0	0	0	0	0	1	0	0	0	0	0	0	0	0	0	0	0	0	0	0	0	0	0	0	0	0	1	0	0	0	2	0	0	1	0	0	0	0	0	1	0	0	0	0	0	0	0	0	1	0	0	0	0	0	0	0	0	0	0	0	0	1	0	0	0	1	0	0	0	0	0	0	1	0	0	0	0	0	0	0	0	0	1	0	1	0	0	0	0	0	1	1	0	0	0	0	0	1	0	0	0	0	0	0	0	0	0	0	0	1	1	1	0	0	0	0	0	0	0	0	0	0	1	0	1	0	0	0	0	0	0	0	1	0	0	0	0	0	0	0	0	0	2	0	0	0	1	0	0	0	0	0	0	0	1	0	0	0	0	0	0	0	0	0	0	0	0	0	0	0	0	0	0	0	0	1	0	1	0	0	0	0	0	0	0	0	3	0	1	0	0	1	0	0	0	0	0	0	0	0	0	0	0	0	1	0	0	0	1	0	0	0	0	0	0	0	0	0	0	0	0	0	0	0	2	0	0	0	0	1	0	1	0	0	0	0	0	0	0	0	0	0	0	1	0	0	0	0	2	0	0	0	1	0	0	0	0	5	0	0	0	0	0	0	0	0	0	0	0	0	0	0	0	1	0	0	0	0	0	0	0	0	0	0	0	0	0	0	0	1	0	0	0	0	0	0	0	0	0	0	0	0	0	0	0	0	0	1	0	1	0	0	0	0	0	0	1	0	0	0	0	1	0	1	0	0	0	0	0	0	0	0	0	0	0	0	0	0	0	1	0	0	0	0	2	1	0	0	0	0	0	0	0	0	0	0	0	0	2	0	0	0	1	0	0	1	0	0	1	0	0	0	0	0	0	0	0	0	0	0	1	0	0	0	0	0	0	0	0	0	0	0	0	2	0	5	0	1	0	0	1	2	0	1	0	2	0	0	0	0	0	0	0	0	0	1	0	2	0	0	0	0	0	0	0	0	0	0	1	0	1	0	0	0	0	0	0	0	0	1	0	0	0	0	0	0	0	0	0	0	0	0	0	0	1	1	1	2	0	0	0	0	0	0	0	0	0	0	0	1	0	0	0	1	0	0	0	0	0	2	1	0	0	0	0	0	0	0	1	0	0	0	1	0	0	0	0	0	0	0	1	0	0	0	0	1	0	0	0	0	0	0	0	0	0	0	0	0	0	0	0	0	0	0	0	0	0	0	0	0	0	1	0	0	0	1	0	0	0	0	0	0	0	0	0	1	0	0	0	0	0	1	1	0	0	0	2	0	0	0	0	0	2	0	0	0	0	0	0	3	0	3	0	0	0	0	0	0	0	0	2	1	0	0	2	0	0	2	1	1	1	0	0	0	0	0	3	0	0	0	0	0	2	0	0	0	0	0	0	0	0	1	0	0	0	0	0	0	0	0	0	0	0	0	0	0	0	0	0	0	0	0	0	0	0	0	0	0	1	0	0	0	3	0	0	0	0	0	0	0	0	0	0	0	0	0	0	0	0	0	1	0	0	1	0	0	0	0	0	0	0	2	0	1	1	0	0	0	0	1	0	0	0	0	0	0	1	0	0	0	0	0	1	0	0	0	0	2	0	0	0	0	0	0	1	1	2	0	0	0	0	2	2	0	0	0	0	0	1	0	0	0	0	0	0	0	0	0	1	0	0	1	0	0	0	0	0	1	0	1	0	0	0	1	0	0	0	0	0	0	0	0	0	0	0	1	0	0	0	0	0	0	1	0	0	0	1	0	1	0	0	0	3	0	0	1	0	0	0	0	0	0	0	0	0	0	0	1	0	0	0	0	0	1	1	0	0	0	0	0	0	0	0	1	0	0	2	0	0	0	0	0	0	1	0	0	1	0	0	0	1	1	0	2	0	0	0	0	0	0	0	0	1	0	0	0	1	0	0	0	0	0	0	1	0	0	0	0	0	1	0	0	0	0	0	0	0	0	0	0	1	0	0	0	0	1	0	1	0	0	0	0	0	0	0	0	1	0	4	0	0	0	0	0	0	1	0	0	0	0	0	4	0	0	0	0	0	0	0	0	0	0	0	0	0	0	0	1	0	0	0	0	0	0	0	0	0	0	1	0	0	0	0	0	0	0	0	0	0	0	0	2	0	0	0	0	0	1	0	0	1	0	0	0	0	1	0	0	0	0	0	1	1	0	0	0	0	0	0	0	0	0	0	0	1	0	0	1	0	0	0	0	0	0	0	0	0	0	0	1	4	0	0	4	0	0	0	0	0	0	0	0	0	0	0	1	4	0	0	5	0	0	1	0	0	1	0	0	0	0	0	0	0	0	0	0	0	0	2	0	0	6	0	0	0	0	1	0	0	0	0	0	0	0	0	0	0	0	0	0	0	0	0	0	0	0	0	2	0	1	0	0	0	0	0	0	0	1	0	0	1	0	0	2	1	0	0	0	0	1	0	0	0	0	0	0	0	0	0	0	0	1	0	1	0	5	1	0	0	0	0	0	0	1	0	0	0	1	0	0	0	0	1	0	0	1	0	0	0	0	0	0	0	0	2	0	0	0	1	0	0	0	0	0	0	0	0	0	0	0	1	0	0	0	0	0	0	0	0	0	0	0	0	1	0	0	0	0	0	0	0	1	0	0	0	1	0	0	0	0	0	0	0	0	1	1	1	0	0	0	0	2	0	1	0	0	1	0	0	0	0	0	0	0	0	0	0	0	0	0	0	0	0	0	0	0	0	0	0	0	0	0	0	0	0	0	0	0	2	0	0	0	0	1	0	0	0	1	2	0	0	1	0	0	0	0	0	0	0	0	0	0	0	0	0	0	0	1	0	0	0	0	1	0	0	0	0	0	0	0	0	0	0	0	0	0	0	1	0	0	0	0	0	0	1	1	1	0	0	0	0	0	4	1	0	0	0	0	0	0	0	0	0	0	0	0	0	0	0	0	0	0	0	0	1	0	1	1	0	0	0	0	0	0	0	0	0	0	0	0	1	0	0	0	0	0	0	1	0	0	1	0	0	0	0	0	0	0	0	1	0	0	0	0	0	0	0	0	0	0	1	0	0	0	0	0	0	0	0	0	0	0	0	0	1	2	0	0	0	0	0	1	0	0	1	0	0	1	1	0	0	0	0	0	0	0	0	0	0	0	0	0	0	0	0	0	0	0	0	0	0	1	0	0	0	0	0	1	0	0	1	2	0	0	0	0	0	0	0	0	0	1	0	0	0	0	0	0	0	0	0	0	0	0	0	1	0	1	0	0	0	0	0	0	0	0	0	0	0	0	0	0	1	0	0	0	0	0	0	0	0	0	9	0	1	0	0	0	1	1	0	1	0	0	0	0	0	1	0	0	0	0	0	0	0	0	0	0	0	0	0	0	1	0	0	2	0	0	0	0	0	0	0	0	0	1	0	0	0	1	0	0	0	0	0	0	0	0	0	0	0	0	0	0	0	0	2	0	0	0	0	0	0	0	0	0	0	0	0	0	0	0	1	0	1	0	0	0	0	0	0	0	0	0	0	0	0	0	0	0	1	0	0	0	0	0	0	1	0	0	0	0	0	0	0	0	0	1	0	0	0	0	0	0	0	0	0	0	0	0	0	0	0	0	0	1	0	0	0	0	0	0	0	2	0	0	0	0	0	0	0	0	0	0	0	0	0	0	0	1	0	0	0	0	0	0	0	0	0	0	1	0	0	0	1	0	0	0	1	0	1	0	0	0	0	0	0	0	0	0	1	0	0	0	0	1	0	0	0	0	0	2	0	0	2	0	1	0	1	0	0	0	0	1	0	0	0	0	0	0	0	0	0	0	0	0	1	1	0	0	0	0	0	0	0	0	0	0	0	1	0	0	0	0	0	0	1	0	0	0	1	0	0	0	0	0	0	0	0	0	0	0	0	0	0	0	1	0	3	0	1	0	0	1	0	0	0	0	0	0	0	0	0	0	0	0	0	0	0	0	6	0	0	0	1	1	0	0	3	2	0	0	0	0	1	0	0	0	0	0	0	0	0	0	0	1	0	0	0	0	0	0	1	0	0	0	0	0	0	0	1	0	0	0	0	0	0	0	1	0	0	0	0	0	0	0	0	0	0	0	0	0	0	0	0	0	1	0	1	0	0	0	0	0	1	0	0	0	0	1	0	0	0	2	0	1	0	0	0	0	0	0	0	0	0	0	0	0	0	0	0	0	0	0	0	0	1	0	0	0	0	0	0	0	0	0	1	1	0	1	0	0	0	0	0	0	0	0	0	1	0	0	0	0	0	0	0	0	0	0	0	0	0	0	0	2	0	0	0	0	0	0	0	0	0	0	0	0	0	0	0	1	0	0	2	1	0	0	0	0	0	0	0	0	0	0	1	0	0	0	0	0	0	0	1	1	0	0	0	0	0	0	0	0	0	0	0	0	0	1	0	0	0	1	0	0	0	0	0	1	0	0	0	0	0	0	0	0	0	0	0	0	0	0	0	0	1	0	0	0	0	0	1	0	0	0	1	0	0	2	0	0	0	0	0	0	1	0	1	0	0	0	0	0	0	0	0	0	0	1	0	0	0	0	0	0	0	0	0	0	0	3	0	0	0	0	0	0	1	0	0	0	0	0	0	0	1	0	0	0	0	1	0	0	0	0	0	0	1	2	0	1	0	2	0	0	0	0	0	0	0	0	0	0	0	0	1	0	0	0	0	0	0	0	0	2	0	0	0	0	0	0	0	1	0	0	0	1	0	0	0	0	0	1	0	0	0	1	0	0	0	1	0	0	2	0	0	1	1	0	0	0	0	0	0	0	0	0	0	0	0	0	0	0	0	1	0	0	1	0	0	0	0	0	0	0	0	0	0	0	0	0	0	0	0	0	0	0	0	0	1	0	1	0	0	0	0	0	0	0	0	0	0	2	0	0	0	0	0	0	0	0	0	0	0	0	1	0	0	0	0	0	0	0	0	0	0	0	0	2	1	0	2	0	0	0	0	0	0	0	0	3	0	0	1	0	0	0	0	0	1	1	0	0	0	0	0	0	0	0	0	0	0	0	0	1	0	0	0	0	0	1	0	0	1	0	0	0	0	0	0	0	0	0	1	0	0	1	0	0	0	0	0	0	0	0	0	0	0	0	1	1	0	0	1	1	0	0	1	0	0	0	1	3	1	0	2	1	0	0	0	0	0	1	1	0	0	0	1	0	0	0	1	2	2	0	0	0	0	0	0	0	0	0	0	0	0	0	1	0	1	1	0	2	0	0	0	0	0	0	0	0	0	0	0	0	0	0	0	0	0	0	0	0	0	1	0	0	0	1	0	0	0	0	0	0	0	0	0	0	0	0	0	0	0	0	0	0	0	0	0	0	0	1	0	0	0	0	0	0	0	0	0	0	0	0	0	0	0	0	0	1	0	0	0	1	1	0	3	1	0	2	0	0	0	0	0	0	1	1	0	0	0	0	0	0	0	1	0	0	0	0	0	0	0	0	0	0	0	0	0	1	0	0	0	0	0	0	0	0	0	0	0	0	0	2	2	0	3	0	0	0	0	0	0	0	0	1	1	0	0	0	0	0	1	0	1	0	0	0	2	0	0	0	0	0	0	0	0	0	2	1	0	0	0	1	0	0	0	0	1	0	0	0	0	4	2	0	0	0	0	0	0	0	2	0	0	0	0	0	1	0	0	0	0	0	0	0	0	0	1	0	0	0	0	0	0	0	0	0	0	0	0	0	1	0	0	0	0	0	1	0	0	0	0	0	0	0	0	0	0	0	0	0	0	0	0	0	0	0	0	0	0	0	0	1	0	5	0	0	0	0	0	0	0	0	0	0	3	0	0	0	0	0	0	0	0	0	0	1	1	0	0	0	0	0	0	0	1	0	2	0	1	1	2	1	0	0	0	0	1	0	0	2	0	0	0	0	0	3	0	0	0	1	1	0	1	0	0	0	0	0	0	0	1	0	2	0	0	0	0	0	0	0	0	0	0	0	0	0	0	3	0	0	0	0	1	0	0	0	0	0	1	0	0	2	0	0	0	1	0	0	0	0	0	0	0	0	0	1	1	0	0	0	0	0	0	0	0	0	0	0	0	0	1	0	0	0	0	0	0	0	1	0	1	1	0	0	0	1	0	0	0	1	0	0	0	0	0	0	0	0	0	0	0	0	0	0	0	0	0	0	0	0	0	0	0	0	0	0	0	0	0	0	0	0	0	2	1	0	2	0	0	0	1	0	0	0	0	0	0	0	0	0	0	0	0	0	0	0	0	0	0	0	0	0	0	1	0	0	0	1	0	1	4	0	0	0	2	0	0	0	0	0	0	0	0	0	0	3	0	0	0	1	0	0	0	0	0	1	0	0	0	0	0	0	0	1	0	0	0	1	0	0	0	0	0	1	0	0	1	0	0	0	0	0	0	0	0	0	0	0	0	0	1	1	0	0	0	0	1	0	0	0	1	0	0	0	0	0	0	0	0	0	0	0	0	0	0	0	0	0	0	0	3	0	0	0	0	0	0	0	0	0	0	1	0	0	0	0	0	2	0	0	0	0	0	0	0	0	0	0	2	0	0	0	0	0	0	0	1	0	1	3	0	0	0	0	0	0	0	0	1	0	0	0	0	0	0	0	0	0	0	0	0	0	1	0	0	6	0	1	0	0	0	1	0	0	0	0	0	0	0	0	2	0	0	1	0	0	1	0	0	0	0	0	1	0	0	0	1	0	0	0	0	0	0	0	0	0	0	0	0	0	1	0	0	1	0	0	0	0	0	0	0	0	1	5	0	0	0	0	0	0	0	0	0	0	0	0	0	0	0	0	0	0	1	0	0	2	0	0	0	0	0	0	0	1	2	0	0	0	0	2	0	0	0	0	0	3	0	0	0	0	0	0	1	0	1	0	0	2	0	0	0	0	1	0	1	0	0	0	0	0	0	0	0	1	0	2	0	1	0	0	1	0	0	0	0	0	1	0	0	0	0	0	0	0	0	1	0	0	1	0	0	0	1	1	0	0	0	0	1	0	0	0	0	0	0	0	0	0	2	1	0	0	0	0	1	0	0	0	0	1	1	0	0	0	0	0	0	0	0	0	1	2	0	0	0	0	0	0	0	0	0	0	0	0	0	0	1	0	1	0	0	0	0	0	1	0	0	0	0	0	0	0	0	0	0	1	0	0	0	0	0	0	0	0	0	0	0	0	0	1	0	0	0	0	0	0	0	0	0	0	0	0	0	0	0	0	0	0	2	0	0	0	0	0	0	0	0	1	0	1	0	0	0	0	0	0	0	0	0	1	0	0	0	0	0	0	0	0	0	0	0	0	0	0	0	0	0	0	0	0	0	0	0	0	0	0	1	0	0	0	0	0	0	0	0	0	1	0	0	0	0	1	0	0	0	0	0	0	1	1	0	0	0	0	0	4	0	0	0	0	1	0	0	0	0	0	0	1	0	0	0	0	0	0	0	0	0	1	0	1	0	0	0	2	0	0	0	0	0	0	1	0	0	0	6	0	0	2	0	0	0	0	0	0	0	0	0	0	0	0	0	1	0	0	0	1	2	1	0	0	0	0	0	0	0	0	0	0	0	1	1	1	0	1	0	0	1	0	1	0	0	0	0	0	0	0	0	0	0	0	1	0	0	0	0	0	0	0	0	0	0	0	0	0	0	2	0	1	0	1	0	0	0	0	0	0	2	0	0	0	0	0	0	1	0	1	1	0	1	0	1	0	0	0	0	0	0	0	0	0	1	0	0	1	0	0	0	0	1	0	1	1	0	1	0	0	0	0	1	1	1	0	0	0	0	0	0	0	1	0	0	0	0	0	0	0	0	0	0	0	0	1	0	0	1	0	0	0	0	0	0	0	0	0	0	0	0	0	0	0	0	0	0	1	0	0	0	0	0	2	0	0	1	0	0	0	0	0	0	0	0	0	0	0	0	0	0	0	2	0	0	0	2	0	0	0	0	0	0	0	0	0	0	0	2	0	2	0	1	0	0	2	0	0	1	0	1	0	4	0	0	0	0	0	0	0	0	0	0	0	0	0	0	0	0	0	1	0	0	1	0	0	0	0	0	0	0	5	0	0	0	0	0	0	0	0	1	2	0	1	4	0	2	1	0	0	8	0	0	0	0	0	1	0	0	1	0	0	0	0	0	0	0	0	0	1	0	0	0	0	0	1	0	0	0	0	0	1	0	0	0	0	0	0	3	0	0	0	3	1	0	0	0	0	0	2	0	0	0	0	4	0	0	0	0	0	0	0	0	0	0	0	0	1	0	0	0	0	0	1	0	0	2	1	0	0	0	1	0	0	0	0	0	0	0	0	1	0	0	0	0	1	0	0	0	0	0	0	0	0	0	0	2	0	0	1	1	0	0	0	0	0	0	0	1	0	0	0	0	0	0	1	1	0	0	1	0	0	0	0	0	0	0	0	0	0	0	0	1	0	0	0	0	0	0	0	0	0	1	0	0	0	0	0	0	0	1	0	0	0	0	0	0	0	0	0	0	0	0	0	0	0	1	0	0	0	2	0	0	0	0	1	0	0	0	0	0	0	0	1	0	0	1	0	0	0	1	1	0	1	0	0	0	0	0	0	0	0	0	1	2	0	0	0	0	0	0	1	0	0	1	0	0	1	0	0	1	0	0	0	0	0	1	0	0	1	0	0	0	0	0	0	0	0	0	0	0	0	0	0	0	0	0	0	0	0	0	0	0	0	0	0	0	0	0	0	0	0	0	0	0	0	0	0	0	0	5	0	0	0	2	0	0	0	1	0	0	1	0	0	0	1	0	0	0	0	0	0	0	1	0	0	0	0	0	0	0	1	0	0	0	0	0	0	0	0	0	0	0	0	0	0	0	0	0	0	2	0	0	0	0	0	1	0	0	0	0	0	0	0	1	0	0	0	0	0	0	0	0	0	0	0	0	0	0	0	0	0	0	0	0	0	0	0	2	0	0	0	0	0	0	0	0	0	0	0	0	0	0	0	1	0	0
N0.HOG0012659	0	0	0	0	1	0	0	0	0	0	0	0	0	0	0	0	0	0	0	0	0	0	0	0	0	0	1	0	0	1	0	0	0	0	0	0	0	0	0	0	0	0	0	0	0	0	0	0	0	0	0	0	0	0	0	0	0	0	0	0	0	0	0	0	0	0	0	0	0	0	0	0	0	0	0	0	0	0	0	0	1	0	0	0	0	0	0	0	0	0	0	0	0	0	0	0	0	0	0	0	0	0	0	0	0	0	0	0	2	1	0	0	0	0	1	0	0	0	0	0	0	0	0	0	0	0	0	0	0	0	0	0	0	0	0	0	0	0	0	0	0	0	0	0	0	0	0	0	0	0	0	0	0	0	0	0	0	0	0	0	0	0	0	0	0	0	0	0	0	0	0	0	0	0	0	0	0	0	0	0	0	0	0	1	0	0	0	0	0	0	0	0	0	0	0	0	0	1	0	0	0	0	0	0	0	3	0	0	0	0	0	0	0	0	0	0	0	0	0	0	0	0	0	0	1	0	0	0	0	0	1	0	0	0	0	0	1	0	0	0	0	0	0	0	0	0	0	0	0	0	0	0	0	0	0	0	2	1	0	0	0	0	0	1	0	0	0	0	0	1	0	0	0	0	0	0	0	0	0	0	0	0	0	0	0	0	0	0	0	0	0	0	0	0	0	0	0	0	0	0	0	0	0	0	0	0	0	0	0	0	0	0	0	0	0	0	0	0	0	0	0	0	0	0	0	0	0	0	0	0	0	0	0	0	0	0	0	0	0	0	0	0	0	0	0	0	0	0	0	0	0	0	0	0	0	0	0	0	0	0	0	0	0	0	0	0	0	0	0	0	0	0	0	0	0	2	0	0	0	1	0	0	0	0	0	0	0	0	0	0	0	0	0	0	0	0	0	0	0	0	0	0	0	0	0	0	0	0	0	0	0	0	0	0	0	0	0	0	0	0	0	0	0	0	1	0	0	0	0	0	0	0	0	0	0	0	0	0	0	0	0	0	0	0	0	0	0	0	0	0	1	0	0	0	1	0	0	0	0	0	0	0	0	0	0	0	2	0	0	0	0	0	0	1	0	0	1	0	0	0	0	0	0	0	0	0	0	0	0	0	1	0	0	0	0	0	0	0	0	0	0	0	0	0	0	1	0	0	0	0	0	0	0	0	0	1	0	0	0	0	0	0	0	0	0	0	0	0	0	0	1	0	0	0	0	0	0	0	0	0	0	0	0	0	0	0	1	0	0	0	0	0	0	0	0	0	0	0	0	0	0	0	0	0	0	0	0	0	0	0	0	0	0	0	0	0	0	0	0	0	0	0	0	0	0	0	0	0	0	0	0	0	0	0	0	0	0	0	0	0	0	0	0	0	0	0	0	0	0	0	0	0	0	0	0	0	1	0	0	0	0	0	0	5	0	0	0	0	0	1	0	0	0	0	0	0	0	0	0	0	0	0	0	0	0	0	0	0	0	0	0	0	1	0	0	0	0	0	0	0	1	0	0	0	0	0	0	0	0	0	0	0	0	0	0	0	0	0	0	1	0	0	0	0	0	0	0	0	0	0	0	0	0	0	0	0	0	0	0	0	0	0	1	0	0	0	0	0	0	0	0	0	0	0	0	0	0	0	0	0	0	0	1	0	2	0	0	0	0	0	0	0	0	0	0	1	0	0	0	0	0	1	0	0	0	0	0	0	0	0	0	0	0	0	0	0	0	0	0	0	0	0	0	0	0	0	0	2	0	0	0	0	0	0	0	0	0	0	0	0	0	0	0	0	0	0	0	0	0	0	0	0	0	0	2	0	0	0	0	0	0	0	0	0	0	0	0	0	0	0	0	0	0	0	0	0	0	0	0	0	0	0	1	0	0	0	0	0	0	0	0	0	0	0	0	0	0	0	0	0	0	0	0	0	0	0	0	0	0	0	0	0	0	0	0	0	0	0	0	0	0	0	0	0	0	0	0	0	1	0	0	0	0	0	0	0	0	0	0	0	0	0	0	0	0	0	0	0	0	0	0	0	0	0	0	0	0	0	0	0	0	0	0	0	0	0	0	0	0	0	0	0	0	0	0	0	0	0	2	0	0	0	0	0	0	0	0	0	0	0	0	0	0	0	0	0	1	0	0	0	0	0	0	0	0	0	0	0	0	0	0	0	0	0	0	0	1	0	0	0	0	0	0	0	0	0	0	0	0	0	0	0	0	0	0	0	0	0	0	0	0	0	0	0	2	0	0	0	0	0	0	0	0	0	0	0	0	0	0	0	0	0	0	0	0	0	0	0	0	0	0	0	1	0	0	0	0	0	0	0	0	0	0	0	0	0	0	0	0	0	0	0	0	0	0	0	0	0	0	0	0	0	0	0	1	0	0	0	0	0	0	0	0	0	0	0	0	2	0	0	0	0	0	0	0	0	0	0	0	0	0	0	0	0	0	0	0	0	0	0	2	0	0	0	0	0	0	0	0	0	0	0	0	0	0	0	0	0	1	0	0	0	0	0	0	0	0	0	0	0	0	0	0	0	0	0	0	0	0	0	0	0	0	0	0	0	0	0	0	0	0	0	0	0	0	0	0	0	0	0	0	0	0	0	0	0	0	0	0	0	0	0	0	0	0	0	0	0	0	0	0	0	0	0	0	0	0	0	0	0	0	0	1	0	0	0	0	0	0	0	0	0	0	0	0	0	0	0	0	0	0	0	0	0	0	0	0	0	0	0	0	0	0	0	0	0	1	0	0	0	0	1	0	0	0	0	0	0	0	0	0	0	0	0	0	0	0	0	0	0	0	0	0	0	0	0	0	0	0	0	0	0	0	0	0	0	0	0	0	0	0	0	0	0	0	0	0	0	0	0	0	0	0	0	0	0	0	0	0	1	0	1	0	0	0	0	0	0	0	0	0	2	0	0	0	0	1	0	0	0	0	0	0	0	0	0	0	0	2	0	0	0	0	0	0	0	0	0	0	0	0	0	0	0	0	0	0	0	0	0	0	0	0	0	0	0	0	0	0	0	0	0	0	0	0	0	1	0	0	0	0	0	0	0	0	0	0	0	0	1	0	0	0	0	0	0	0	0	0	0	0	0	0	0	0	0	0	0	1	0	0	0	0	0	0	0	0	1	0	0	0	0	0	0	0	0	0	0	0	0	0	1	0	0	0	0	0	0	0	0	0	0	1	1	0	0	0	0	0	3	0	0	0	0	0	0	0	0	0	0	0	0	0	0	0	0	0	0	0	1	0	0	0	0	0	0	0	0	0	0	0	0	0	0	1	0	0	0	3	0	0	0	0	0	0	0	0	0	0	0	0	0	0	0	0	0	0	0	0	0	0	0	0	0	0	0	0	0	0	0	0	0	0	0	0	0	0	0	0	0	0	0	0	0	0	0	0	0	0	0	0	0	0	0	0	0	0	0	0	0	0	0	1	1	0	0	0	0	0	1	0	0	0	0	0	0	0	0	0	0	0	0	0	0	0	0	0	0	0	0	0	1	0	0	0	0	0	0	0	0	0	0	0	0	0	0	0	0	0	1	0	0	0	0	0	0	2	0	0	0	0	0	0	0	0	0	0	0	0	0	0	0	0	0	0	0	0	0	1	0	0	0	0	0	0	0	0	0	1	0	0	0	0	0	0	0	0	0	0	0	1	0	0	0	0	0	0	0	1	0	0	0	0	0	0	0	0	0	0	0	0	0	0	0	0	0	0	0	0	0	0	0	0	1	1	0	0	0	0	0	0	1	0	0	0	0	0	0	0	0	0	0	0	0	0	0	0	0	0	0	0	0	0	0	0	0	0	0	0	0	0	0	0	0	0	0	0	0	0	0	0	0	1	0	0	0	0	0	0	0	0	0	0	0	0	0	0	0	0	0	0	0	1	1	0	0	0	0	0	0	0	0	0	0	0	0	1	0	0	0	0	0	0	0	0	0	0	3	0	0	0	2	0	0	0	0	0	0	0	0	0	0	0	0	0	0	0	0	0	0	0	0	0	0	0	0	0	0	0	0	0	0	0	0	0	0	0	0	2	1	0	0	1	0	0	0	0	0	0	0	0	0	0	0	0	0	0	0	0	0	0	0	0	0	0	0	0	0	0	0	0	0	0	0	0	0	0	0	0	0	0	0	0	0	0	0	0	0	0	0	0	0	0	0	0	0	0	0	0	0	0	0	0	0	0	0	0	0	0	0	0	0	0	0	0	0	0	0	0	0	0	0	0	0	0	0	0	0	0	0	0	0	1	0	0	0	0	0	0	0	0	0	0	0	0	0	0	2	0	0	0	2	0	0	0	0	0	0	0	1	1	0	0	0	0	0	0	0	0	0	0	0	0	0	0	0	0	0	0	0	0	0	0	0	0	0	0	0	0	0	0	0	0	0	0	0	0	0	0	0	0	0	0	0	0	0	0	0	0	0	0	0	0	0	0	0	0	0	0	0	0	0	0	0	0	0	0	0	1	0	0	0	0	0	0	0	0	0	0	0	0	1	0	0	0	0	0	0	0	0	0	0	0	0	0	0	0	0	0	0	0	0	0	0	0	0	0	0	0	0	0	0	0	0	0	0	0	1	0	0	0	0	0	0	0	0	0	0	0	0	0	0	0	0	0	3	0	0	0	0	0	0	0	0	0	0	0	0	1	0	0	0	0	0	0	0	0	1	0	0	0	0	0	0	0	0	0	2	0	0	0	0	0	0	0	0	1	0	0	0	0	0	0	0	0	0	0	0	0	0	0	0	2	0	0	0	0	0	0	0	0	0	0	0	0	0	0	0	0	0	0	0	0	0	0	0	0	0	0	0	0	0	0	0	0	0	0	0	0	0	0	0	0	1	0	0	0	0	0	0	0	0	0	0	1	0	0	0	0	0	0	0	0	0	0	0	0	0	0	0	0	0	0	0	0	0	0	0	0	0	0	0	0	0	0	0	0	0	0	0	0	0	0	1	0	0	0	0	0	0	0	0	0	0	0	0	0	0	0	0	0	1	0	0	0	0	0	0	0	0	0	0	0	0	0	0	0	0	0	0	0	0	0	0	0	0	0	0	0	0	0	0	0	0	0	0	0	1	0	0	0	0	0	0	0	0	0	0	0	0	0	1	0	0	0	0	0	0	0	0	0	0	0	0	0	0	0	0	0	0	0	0	0	0	0	0	0	0	0	0	0	0	0	2	1	0	0	0	0	0	0	0	0	0	0	0	0	0	0	0	0	0	0	0	0	0	0	0	0	0	0	0	0	0	0	0	0	0	0	0	0	0	0	0	0	0	0	0	0	0	0	0	0	0	0	0	0	0	0	0	0	0	0	0	0	0	0	0	0	0	0	0	0	0	0	0	0	0	0	0	0	0	1	0	0	0	0	0	0	0	1	0	0	0	0	0	0	0	0	0	0	0	0	0	0	0	0	0	0	0	0	0	0	0	0	0	0	0	0	0	0	2	0	1	0	0	0	0	0	0	0	2	0	0	0	0	0	0	0	0	0	1	0	0	0	0	0	1	0	0	0	0	0	0	0	0	0	0	0	0	1	0	0	0	0	0	0	0	0	0	0	0	0	0	0	0	1	0	0	0	0	0	0	0	0	0	0	0	0	0	0	0	0	0	0	3	0	0	0	0	0	0	0	0	2	0	0	0	0	0	0	0	0	0	0	0	0	0	0	0	0	0	0	0	0	0	0	0	0	0	0	0	0	0	0	0	0	0	0	0	0	0	0	0	0	0	0	0	0	0	0	1	0	0	0	0	0	0	1	0	0	0	0	0	0	0	0	0	0	0	0	1	0	0	0	0	0	0	0	0	0	0	0	0	0	0	0	0	0	0	0	0	0	0	0	0	0	0	0	0	0	0	0	0	0	0	0	0	0	0	0	0	0	0	0	2	0	0	0	0	0	0	0	0	0	0	0	0	0	0	0	0	0	0	0	0	0	0	1	0	0	0	0	0	0	0	0	0	0	0	0	0	0	0	0	0	0	0	0	0	0	0	0	0	0	0	0	0	0	0	0	0	0	0	0	0	0	0	1	0	0	0	0	0	0	0	1	0	0	0	0	0	0	0	0	0	0	0	0	0	0	0	0	0	1	0	0	0	0	0	0	0	0	0	0	0	0	0	0	0	0	0	0	0	0	0	0	0	0	0	0	0	0	0	0	0	0	0	0	0	0	0	0	0	0	0	0	0	0	0	0	0	0	0	0	0	0	0	0	0	0	0	0	0	0	2	0	0	0	0	0	0	0	0	0	0	0	0	0	0	0	0	0	0	0	0	0	0	0	0	0	0	0	0	0	0	0	1	0	0	0	0	0	0	0	0	0	0	0	0	0	0	0	0	0	0	0	0	0	0	0	0	0	0	0	1	0	0	0	0	0	0	0	0	0	0	0	0	0	0	0	0	0	0	0	0	0	0	0	0	0	1	0	0	0	0	0	0	0	0	0	0	0	0	0	0	0	0	0	0	0	0	0	0	0	0	0	0	0	0	0	0	0	1	0	0	0	0	0	0	0	0	0	0	0	0	0	0	0	0	0	0	0	0	1	0	0	0	0	0	0	0	0	0	0	0	0	0	0	0	0	0	0	0	0	0	0	0	0	0	0	0	0	1	0	0	0	0	0	0	0	0	0	0	0	0	0	3	0	0	0	0	0	0	0	0	1	1	0	0	0	0	0	0	1	0	0	0	0	0	0	0	0	0	0	0	0	1	0	0	0	0	0	0	0	0	0	0	0	0	0	0	0	0	0	0	0	0	0	0	0	0	0	0	0	0	2	0	0	0	0	0	0	0	0	0	0	0	0	0	0	0	0	0	0	0	0	0	0	0	0	0	0	0	0	0	1	0	0	0	0	0	0	0	0	0	0	0	0	0	0	0	0	0	0	0	0	0	0	0	0	0	0	0	0	0	0	0	0	0	0	0	0	0	0	0	0	0	0	0	0	0	0	0	0	0	0	0	0	0	0	0	0	0	0	0	0	0	0	0	0	0	0	0	0	0	0	0	0	0	0	0	0	0	0	0	0	0	0	0	0	0	0	0	0	0	0	6	0	0	1	0	0	0	0	0	1	0	0	1	0	0	0	1	0	0	0	0	1	0	0	0	0	0	0	0	0	0	0	0	0	0	0	0	0	0	0	0	0	0	0	0	0	0	0	0	0	0	0	0	0	0	0	0	0	0	0	0	0	0	0	0	0	0	0	0	0	0	0	0	0	0	0	0	0	0	0	0	0	0	0	0	0	0	0	0	0	0	0	0	0	0	0	0	0	2	0	0	0	0	0	0	0	0	0	0	0	0	0	0	0	0	0	0	0	0	0	0	0	0	0	0	0	0	0	0	0	0	0	0	0	0	0	0	0	0	0	0	0	0	0	0	0	0	0	0	0	0	0	0	0	0	3	0	1	0	0	0	0	0	0	0	0	0	0	0	0	0	0	0	0	0	0	0	0	0	0	0	0	0	0	0	0	0	0	0	0	0	0	1	0	0	0	0	0	0	0	0	0	0	0	0	0	0	0	0	0	0	0	0	1	0	0	0	0	0	0	0	0	0	0	0	0	0	0	0	0	0	0	0	0	0	0	0	0	0	0	0	0	0	0	0	0	0	0	0	0	0	1	0	0	0	0	1	0	0	0	1	0	0	0	0	0	1	0	0	0	1	0	0	0	0	0	0	0	0	0	0	0	0	0	0	0	0	0	0	0	0	0	0	0	0	0	0	0	0	0	0	0	0	0	0	0	0	3	0	0	0	0	0	0	0	0	0	0	0	0	0	0	0	0	0	0	0	0	0	0	0	0	0	0	0	0	0	0	0	0	0	0	0	0	0	0	0	0	0	0	0	0	0	0	0	0	0	0	0	0	0	0	0	0	0	0	0	0	0	0	0	0	0	0	2	0	0	0	0	0	0	0	0	0	0	0	0	0	0	0	0	0	0	1	0	0	2	0	0	0	0	0	0	0	0	0	0	0	0	0	0	0	0	0	0	0	0	0	0	0	0	0	0	0	0	0	0	0	0	0	0	0	0	0	1	1	0	0	1	0	0	1	0	0	0	0	0	0	0	0	0	0	0	0	0	0	0	0	0	0	0	0	0	0	0	0	0	0	0	0	0	0	0	0	0	0	2	0	0	0	0	0	0	0	0	0	0	0	0	0	0	0	0	0	0	1	0	1	0	0	0	0	0	0	0	0	0	0	0	0	0	0	0	0	0	0	0	0	0	0	1	0	0	0	0	0	0	1	0	0	0	0	0	0	0	0	0	0	0	0	0	0	0	0	0	0	0	0	0	1	0	0	0	0	0	0	0	0	0	0	0	0	0	0	1	0	0	0	0	0	0	0	0	0	0	3	0	0	0	0	0	0	0	0	0	0	0	0	0	0	0	0	0	0	0	0	0	0	0	0	0	0	0	0	0	0	0	0	0	1	0	0	0	0	0	1	0	0	0	0	0	0	0	0	0	0	0	0	0	0	0	0	0	0	0	0	0	0	0	1	0	0	0	0	0	0	0	0	2	0	0	0	0	0	0	0	0	0	0	0	0	0	0	0	0	0	0	0	0	0	0	0	0	0	0	0	0	0	0	0	0	0	0	0	0	0	0	0	0	1	0	0	0	0	0	0	0	0	0	0	0	0	1	1	0	0	0	0	0	0	0	0	0	0	0	0	0	0	0	0	0	0	0	0	0	0	0	1	1	0	0	0	0	0	0	0	0	0	0	0	0	0	0	0	0	0	0	0	0	0	0	0	0	0	0	0	0	0	0	0	0	0	0	0	0	0	1	1	0	0	0	0	0	0	0	0	0	0	0	0	0	0	0	1	0	0	0	0	0	0	0	0	0	0	0	0	0	0	0	0	0	0	0	0	0	0	0	0	0	0	0	0	2	0	0	0	0	0	0	0	0	0	0	0	0	0	0	0	0	0	0	0	0	0	0	0	0	0	0	0	0	0	0	0	0	0	0	0	0	0	0	0	0	0	0	0	0	0	0	0	0	0	0	0	0	0	0	0	0	0	0	0	0	0	0	0	0	0	1	0	0	0	0	0	0	0	0	0	0	0	0	0	0	0	0	0	0	0	0	0	0	0	0	0	0	0	0	0	0	0	0	0	0	0	0	0	0	0	0	0	0	0	0	0	0	0	0	0	0	0	0	0	0	0	0	0	0	0	0	0	0	0	0	0	0	0	0	0	0	0	0	0	0	0	0	0	0	0	0	0	0	0	0	0	0	0	0	0	0	0	0	0	0	0	0	0	0	0	0	0	0	0	0	0	0	1	0	0	0	0	0	0	0	0	0	0	0	0	0	0	0	0	0	0	0	0	0	0	0	0	0	0	0	0	0	0	0	0	0	0	0	0	0	0	0	0	0	0	0	0	0	0	0	0	1	0	1	2	0	0	0	0	0	0	0	0	0	0	0	0	0	0	0	0	0	0	0	0	0	0	0	0	0	0	0	0	0	0	0	0	0	0	0	0	0	0	0	0	0	0	0	0	0	0	0	0	0	0	0	0	0	0	0	0	0	0	0	0	0	0	0	0	0	0	0	0	0	0	0	0	0	0	0	0	0	0	1	0	0	0	0	0	0	0	0	0	0	0	0	0	0	0	0	0	0	0	0	1	0	0	0	0	0	0	0	2	0	0	0	1	0	0	0	0	0	0	0	0	0	0	0	0	0	1	0	0	0	0	0	0	0	0	0	1	1	0	0	4	0	0	0	0	0	0	0	0	0	0	0	0	0	0	0	0	0	0	0	0	0	0	0	0	0	0	0	0	2	0	0	0	0	0	3	0	0	0	0	0	0	0	0	0	0	0	0	0	0	0	0	0	0	0	0	0	0	0	0	0	0	0	0	1	0	0	0	0	0	0	0	0	1	0	0	0	0	0	0	0	2	0	0	0	0	3	0	0	0	0	0	0	0	0	0	0	0	1	0	0	0	0	0	0	0	0	0	0	0	0	0	0	0	0	0	0	0	0	0	0	0	1	0	0	0	1	0	0	0	0	0	0	0	0	0	0	0	0	0	1	0	0	0	0	0	0	0	0	0	0	0	0	0	0	0	0	0	0	0	0	0	0	0	0	0	0	0	0	0	0	0	0	0	0	0	0	0	0	0	0	0	1	0	0	0	0	0	0	0	0	0	0	0	1	0	0	0	0	1	0	0	0	0	0	0	0	0	0	0	0	0	0	0	0	0	0	0	0	0	0	0	0	0	0	0	0	0	0	1	0	0	0	0	0	0	0	0	0	0	0	0	0	0	0	0	0	1	0	0	0	0	0	0	0	0	0	0	0	0	1	0	0	0	0	0	0	0	0	0	0	0	0	0	0	0	0	1	0	0	0	3	0	0	0	0	0	0	0	0	0	0	0	0	0	0	0	0	0	0	0	0	0	0	0	0	0	0	0	0	0	0	0	0	0	0	0	0	0	0	0	0	0	0	0	0	0	0	1	0	0	0	0	0	0	0	0	1	0	0	0	0	0	0	0	0	0	0	0	0	2	0	0	0	1	0	0	0	0	1	0	0	0	0	0	0	0	0	0	0	0	1	0	0	0	0	0	0	0	0	0	1	0	0	0	1	0	0	0	0	2	0	0	0	0	0	0	0	0	0	0	0	0	0	0	0	1	0	0	0	0	0	0	0	0	1	0	0	0	0	0	0	0	0	0	0	0	0	0	0	0	0	0	0	1	0	0	0	0	0	0	0	0	0	0	0	0	0	0	0	0	0	0	0	0	0	0	0	0	0	0	0	0	0	0	0	0	0	1	0	0	1	0	0	0	3	0	0	0	0	0	1	0	0	0	0	0	0	0	0	0	0	0	0	0	0	0	0	0	0	0	0	0	0	0	0	0	0	0	0	0	0	0	0	0	0	0	0	0	0	0	0	0	0	0	0	0	0	0	0	0	1	0	0	0	0	0	0	0	0	0	1	0	0	0	0	1	0	0	0	0	0	0	0	0	0	0	0	0	0	0	0	0	0	0	0	0	0	0	0	0	0	0	0	0	0	0	0	0	0	0	0	0	0	0	0	0	2	0	0	0	0	0	0	0	0	0	0	0	0	0	0	0	0	0	0	0	0	0	0	0	0	0	0	0	0	0	0	0	0	0	0	0	0	0	0	0	0	0	0	0	0	0	0	0	0	0	0	0	0	0	0	0	0	0	0	0	0	0	1	0	0	0	0	0	0	0	0	0	0	0	0	1	0	0	0	0	0	0	0	0	0	0	0	0	1	1	0	0	0	0	0	0	0	0	0	0	1	0	0	0	1	1	0	0	0	0	0	0	1	0	0	0	0	0	0	0	0	0	0	0	0	0	0	0	1	0	0	0	0	0	0	0	1	0	0	0	0	0	0	0	0	0	0	0	0	0	0	0	0	0	0	0	0	0	0	0	0	0	0	0	0	0	0	0	0	0	0	1	0	0	0	0	0	0	0	0	0	0	0	0	0	0	0	0	0	0	0	0	0	0	0	0	0	0	0	0	0	0	0	0	1	0	0	0	0	0	0	0	0	0	0	0	0	0	0	0	0	0	0	0	1	0	0	0	0	0	0	0	0	0	0	0	0	0	0	0	0	0	0	0	0	0	0	0	0	0	0	0	0	0	0	0	0	0	0	0	0	0	0	0	0	0	0	0	0	0	0	0	0	0	0	0	0	0	0	0	0	0	0	0	0	0	0	0	0	0	0	0	0	0	0	0	0	0	0	0	0	0	0	0	0	0	0	1	0	0	0	0	0	0	0	0	1	0	0	0	0	0	0	0	0	0	0	0	0	0	0	0	0	0	0	0	0	0	0	0	0	0	0	0	0	0	0	0	0	0	0	0	0	0	0	0	0	0	0	0	0	0	0	2	0	0	0	0	0	0	0	0	0	0	0	0	1	0	0	0	0	0	0	0	0	0	0	0	0	0	0	0	0	0	0	0	0	0	0	0	0	0	0	0	0	0
N0.HOG0000217	0	0	0	0	0	0	0	0	0	0	0	0	0	0	0	0	0	0	0	0	0	0	0	0	0	0	0	0	0	0	0	0	0	0	2	0	0	0	0	0	0	9	0	0	0	0	0	0	0	0	0	0	0	0	0	0	0	0	4	0	0	0	0	0	0	0	0	0	0	0	0	0	0	0	0	0	0	0	0	0	0	0	0	0	0	8	0	0	0	0	0	0	0	0	0	7	0	0	0	0	0	0	0	0	0	0	10	0	0	0	0	0	0	0	0	0	0	0	2	0	0	0	0	0	0	0	0	0	0	0	2	0	0	0	0	12	0	0	0	0	0	0	0	0	0	8	0	0	0	0	0	1	0	0	0	0	0	0	0	0	0	0	0	0	0	0	0	0	0	0	0	0	0	0	0	0	0	0	0	0	0	0	0	0	0	2	0	0	0	0	0	0	0	1	0	0	0	0	7	0	0	0	0	0	0	0	0	0	0	0	0	0	0	0	0	0	0	0	0	0	0	0	0	0	0	0	0	0	0	0	0	0	0	0	0	0	0	0	0	0	0	0	7	0	0	0	0	0	0	0	0	0	0	0	0	0	0	0	0	0	0	0	0	0	0	0	0	0	0	0	0	0	0	0	0	0	0	0	0	0	0	0	0	0	0	0	0	0	0	0	0	0	0	0	0	0	0	0	0	0	0	0	2	0	0	0	0	0	0	0	0	0	0	0	0	0	0	0	0	0	0	0	0	0	0	0	0	0	0	0	0	0	0	0	0	0	0	0	0	0	0	0	0	0	0	4	0	0	0	0	0	0	0	0	0	0	0	0	0	0	0	0	0	0	0	0	0	0	0	0	1	0	0	0	0	0	0	0	0	0	0	0	0	0	0	0	0	0	0	0	0	0	0	0	0	0	0	0	0	0	0	0	0	2	0	0	0	0	0	0	11	0	0	0	0	0	0	0	0	0	0	11	0	0	1	0	0	0	0	0	3	0	0	0	0	0	0	0	0	0	0	0	0	0	1	2	0	0	1	0	12	0	0	0	0	0	0	0	0	0	0	0	4	0	0	0	0	0	0	0	0	0	0	11	0	0	0	0	0	0	0	0	0	0	0	0	8	0	0	0	0	0	0	0	0	0	0	0	0	1	0	0	0	0	0	0	0	0	0	0	0	8	2	0	0	0	4	0	0	0	1	1	0	0	0	0	0	0	0	0	17	0	0	0	0	0	0	0	0	5	3	0	0	0	0	0	0	0	0	0	0	0	0	0	0	0	0	0	0	0	0	0	0	0	0	0	8	0	0	0	0	0	0	0	0	0	0	0	0	0	0	1	0	0	0	0	0	0	0	0	0	8	0	0	0	0	0	0	0	0	0	0	0	0	0	1	0	0	0	0	2	0	0	0	0	0	3	0	0	0	0	0	0	0	0	0	0	0	0	0	0	1	0	0	0	0	0	0	0	0	0	0	0	0	0	0	0	0	0	0	0	0	0	0	0	0	0	0	0	0	0	6	0	0	0	0	0	0	0	0	0	9	0	0	4	0	0	0	0	0	0	0	0	7	0	0	0	0	1	0	0	0	0	0	0	0	0	0	0	0	0	0	0	0	0	0	0	0	0	0	0	0	0	0	0	0	0	0	0	0	0	0	0	0	0	6	0	0	2	3	0	0	5	0	0	0	0	0	0	6	0	0	0	2	0	0	0	0	0	0	0	0	0	0	0	2	0	0	0	0	0	0	0	0	0	0	0	0	0	0	0	0	0	0	0	0	0	0	0	0	0	0	0	0	0	0	0	0	0	0	2	0	0	0	0	0	0	0	0	0	0	0	0	0	0	0	0	6	0	0	0	0	0	0	0	0	0	0	0	0	0	0	0	0	0	0	0	0	0	0	0	0	0	0	0	0	0	0	0	0	0	0	0	0	0	0	0	0	0	0	0	0	0	0	0	0	0	0	0	0	0	0	0	0	0	0	0	0	0	0	0	0	0	0	0	0	0	0	0	0	0	0	0	0	2	0	0	0	0	0	0	0	0	0	0	0	0	5	0	0	0	6	0	0	0	0	0	0	0	1	0	0	0	0	0	0	0	0	0	0	0	0	0	0	0	0	0	0	0	0	0	0	0	0	0	1	0	0	0	0	7	0	0	0	0	0	0	0	0	7	0	0	0	0	0	0	0	0	0	0	0	0	0	0	0	0	0	0	0	0	0	0	0	0	0	0	0	0	0	0	0	0	0	0	1	0	0	0	0	0	0	0	0	0	4	0	0	0	0	0	0	0	0	0	0	0	0	0	0	3	0	0	0	0	0	0	0	0	0	0	0	0	0	0	0	0	0	0	0	0	0	0	0	0	0	0	0	0	0	0	0	0	6	0	0	0	0	0	0	0	0	0	0	0	0	0	0	0	0	0	0	0	0	0	0	0	0	0	0	0	2	0	0	0	0	0	0	0	0	0	0	0	0	0	0	0	0	0	0	0	0	0	4	0	0	0	0	0	0	0	2	0	0	0	0	0	0	0	0	0	4	0	0	0	0	0	3	0	0	0	0	0	0	0	0	0	0	0	0	0	0	0	0	0	1	0	0	0	0	0	0	6	0	0	0	0	0	6	0	0	0	0	0	0	0	0	0	0	0	0	0	3	0	0	0	0	0	2	0	6	0	0	0	0	0	0	0	0	0	0	0	0	0	0	0	0	0	0	4	0	0	0	0	0	0	0	0	0	0	0	0	0	0	0	3	0	0	0	0	0	0	0	0	0	0	0	0	0	3	0	0	0	1	0	0	0	0	0	0	0	0	0	0	0	0	0	0	0	0	0	0	0	0	0	0	1	0	0	0	0	0	0	0	0	0	0	1	0	0	0	0	0	0	0	0	0	0	0	0	1	0	0	0	0	4	0	0	0	0	0	0	0	3	0	3	0	0	0	0	0	0	0	0	0	0	4	0	0	0	0	0	0	0	0	0	0	0	0	0	0	0	0	0	0	0	0	0	0	0	0	0	0	0	0	0	0	9	0	0	0	0	0	0	0	0	0	0	0	0	0	0	0	0	0	0	0	0	0	3	2	6	0	0	0	0	0	0	0	0	0	8	0	0	0	0	0	0	0	0	0	0	0	0	0	0	0	0	2	0	0	0	0	0	0	0	0	0	0	0	0	0	1	3	0	0	0	0	9	0	0	0	0	0	1	0	0	0	0	0	0	0	3	0	0	0	0	0	0	0	0	0	0	0	0	0	0	0	0	0	0	0	0	0	0	0	0	0	0	0	0	0	0	0	0	0	0	0	0	0	4	0	0	0	0	0	0	0	0	0	0	0	0	9	0	0	0	0	0	0	0	0	0	0	0	3	0	0	0	0	0	12	0	0	0	0	0	0	0	0	0	0	0	0	0	2	0	0	0	1	0	3	0	0	2	0	0	0	0	0	0	0	0	0	0	0	0	0	0	0	0	0	0	0	0	0	0	0	0	0	0	0	0	0	0	0	0	0	0	0	0	0	0	0	0	0	0	0	0	0	0	0	0	0	0	0	0	0	0	0	0	0	0	0	0	0	0	0	0	0	0	0	0	0	0	0	0	0	0	0	0	0	0	2	0	0	0	1	0	0	0	0	0	0	0	0	0	0	0	2	0	0	1	0	0	0	0	0	13	0	0	0	0	0	1	0	0	0	0	0	0	0	0	0	0	0	0	0	0	0	0	0	0	0	0	0	0	0	0	0	0	0	0	0	3	0	0	0	0	0	0	0	0	0	0	0	0	0	0	0	0	0	0	0	0	3	0	2	0	0	0	2	0	0	0	0	0	0	0	0	0	0	0	0	0	0	0	0	0	4	0	3	0	0	0	0	0	0	0	0	0	0	0	0	0	0	0	0	0	0	0	0	0	0	0	0	3	0	0	0	0	3	0	0	0	0	0	0	0	0	0	0	0	0	0	0	4	0	0	0	0	0	0	0	0	0	0	0	0	5	0	0	0	0	0	0	0	0	0	0	0	0	0	0	0	0	3	0	0	0	0	0	0	0	0	0	0	0	0	0	0	0	0	0	0	12	0	0	0	0	0	0	0	0	0	0	0	0	0	0	0	0	0	0	0	0	4	0	0	0	0	0	0	0	0	0	0	0	0	0	0	0	2	7	0	0	0	3	0	0	0	0	2	0	0	0	0	0	0	0	0	0	0	0	0	0	0	1	0	0	0	0	2	0	0	0	0	1	0	0	0	0	0	0	10	0	0	0	0	0	0	0	0	0	0	0	0	0	0	0	0	0	0	5	0	0	0	0	0	0	7	0	0	0	0	1	0	0	0	0	0	1	0	0	0	0	5	0	2	0	0	0	0	0	0	0	0	0	0	0	0	0	0	0	0	0	0	0	0	0	0	0	6	0	0	0	0	0	0	0	0	0	0	0	0	0	0	0	0	0	0	0	0	0	0	0	0	0	0	2	0	0	0	4	0	0	1	0	0	0	0	0	0	0	0	0	0	0	0	0	0	0	0	0	0	0	0	0	0	4	0	0	0	0	4	0	0	0	0	0	0	0	0	0	0	0	0	0	0	0	3	0	0	0	0	0	0	0	0	0	0	0	0	0	0	0	0	0	0	0	0	0	0	0	0	0	0	0	0	0	0	0	0	0	0	0	0	0	0	0	0	0	3	0	0	0	0	1	0	0	0	0	0	0	0	0	0	0	0	0	0	0	0	0	0	0	2	0	0	0	0	0	0	0	0	0	0	0	0	0	0	0	0	0	0	4	0	0	0	0	0	0	1	0	0	0	0	0	0	0	0	0	0	0	0	0	0	0	0	0	0	0	0	0	0	1	0	0	0	0	0	0	0	0	1	0	0	0	0	0	0	0	0	0	0	0	0	0	0	0	0	0	0	0	0	0	0	0	0	0	0	0	0	0	0	0	0	0	0	0	0	0	0	0	0	0	0	0	0	0	0	0	0	0	0	0	0	0	0	0	0	0	0	0	0	0	0	0	0	4	0	0	1	0	0	0	0	0	0	0	0	0	0	0	0	0	0	0	0	5	0	0	0	0	0	0	0	0	1	0	0	0	0	0	0	5	0	0	0	0	0	0	0	1	0	0	0	0	1	0	0	0	0	0	5	0	0	0	0	0	0	0	0	0	0	0	0	0	1	0	1	0	0	0	0	0	0	0	0	0	0	0	0	0	0	0	0	2	0	0	0	0	0	0	0	0	0	0	0	0	0	2	0	10	3	0	0	0	0	0	0	0	0	0	0	0	0	0	0	0	6	0	0	1	0	0	0	0	0	0	0	0	0	0	0	0	0	0	0	2	0	0	1	0	0	0	0	0	0	0	0	0	0	0	0	6	0	0	0	0	0	0	0	0	0	0	0	0	0	0	0	0	0	0	0	0	0	0	5	0	0	0	0	0	6	0	0	0	0	0	0	0	0	0	0	0	0	0	0	0	0	0	3	0	0	0	4	0	0	0	0	0	0	0	0	0	0	0	0	0	0	0	0	0	0	0	0	0	0	0	0	0	0	0	0	5	0	0	0	0	0	0	0	0	0	0	0	0	0	0	3	0	0	0	0	0	0	0	0	0	0	0	0	0	0	0	0	0	0	0	0	0	0	0	0	0	0	0	0	0	0	0	0	0	0	0	0	0	0	0	0	0	6	0	0	2	0	6	0	0	0	0	0	0	0	0	0	0	0	0	0	0	0	0	0	0	0	0	0	0	0	0	0	0	0	0	0	0	0	8	0	0	0	0	0	0	0	0	7	0	0	1	0	0	0	0	0	0	0	0	0	0	0	0	0	0	0	1	0	0	0	0	0	0	0	0	0	0	0	0	0	0	0	0	0	0	0	0	0	0	0	0	0	4	0	0	0	0	0	0	0	5	0	1	0	0	0	0	0	0	0	0	0	0	0	0	0	0	0	0	0	0	0	0	0	0	0	0	0	0	0	0	0	0	0	0	0	0	0	0	0	2	0	0	0	0	0	0	0	0	0	0	0	0	0	0	3	0	0	0	0	0	0	0	0	0	0	0	0	0	0	0	0	0	0	0	0	0	0	0	0	0	0	0	0	0	0	0	0	0	0	0	0	0	3	13	0	0	0	0	0	0	0	0	0	0	0	0	0	0	0	0	0	0	0	0	0	0	0	0	0	0	0	0	1	0	0	0	0	0	1	0	0	0	0	0	0	0	0	0	0	0	0	0	0	0	0	0	0	1	0	0	0	0	10	0	0	0	0	0	0	0	0	0	0	0	0	0	0	0	0	0	0	0	0	0	0	1	0	0	0	0	0	2	0	0	0	0	0	0	0	0	0	0	0	0	0	0	0	0	0	0	0	0	0	0	0	2	5	0	0	0	0	0	0	0	0	0	0	0	0	0	0	0	0	0	0	0	0	0	0	0	0	0	1	0	0	0	0	0	0	0	0	0	0	0	0	0	0	0	0	0	0	0	0	0	0	0	0	0	0	0	0	3	0	0	1	0	0	0	0	0	6	0	0	0	0	0	0	0	0	0	0	0	0	0	0	0	0	0	0	0	0	0	0	0	0	0	0	0	0	0	5	0	4	0	0	0	0	0	0	0	0	0	0	0	0	0	0	0	0	0	0	0	1	0	0	0	0	0	0	0	0	0	0	2	0	0	0	0	0	0	0	1	0	0	0	0	0	0	0	2	0	0	0	2	0	0	0	0	0	0	0	0	0	0	0	9	0	0	2	1	0	0	0	0	0	0	0	0	0	0	0	0	0	9	0	0	0	0	0	0	0	0	0	0	0	0	0	0	0	0	6	0	0	0	5	0	0	0	0	0	0	0	1	0	0	0	0	0	0	0	0	0	0	0	0	0	0	0	0	0	0	0	0	0	0	0	0	0	0	3	0	0	0	0	0	2	0	3	0	0	0	0	0	0	0	0	0	0	6	0	1	0	0	0	0	0	0	0	0	0	0	0	0	0	0	0	0	1	0	0	0	0	0	1	0	0	0	0	0	0	0	0	0	0	0	0	0	0	0	0	0	0	0	0	0	0	0	0	0	0	0	0	0	0	0	0	0	0	0	0	0	0	0	0	0	0	0	0	0	0	0	0	0	0	0	0	0	0	0	0	0	0	1	0	0	0	0	0	1	0	1	0	0	0	0	1	0	0	0	0	0	0	0	0	0	0	0	0	0	0	0	0	0	0	0	0	0	0	0	0	0	0	0	0	0	0	0	0	0	1	0	0	0	0	7	0	0	0	0	0	0	2	0	0	0	0	0	0	0	0	0	0	0	2	0	6	0	0	0	0	0	0	0	0	0	0	0	0	0	0	0	0	0	0	0	0	0	0	0	0	0	0	0	0	1	0	0	4	0	0	0	0	0	0	0	0	0	0	0	0	0	0	0	0	0	0	0	0	0	0	0	1	0	0	0	0	0	0	0	2	0	0	0	0	0	0	0	0	0	0	0	0	0	4	0	0	0	0	0	0	0	0	0	0	0	1	0	0	0	0	0	0	0	0	0	0	0	0	0	0	0	0	0	0	0	0	0	0	0	0	0	0	0	0	0	0	0	0	0	0	1	0	0	0	0	0	0	0	0	0	0	0	0	0	0	0	0	0	0	0	0	0	0	0	0	0	0	0	1	0	0	0	1	0	0	0	1	0	0	0	0	0	0	0	0	5	0	2	0	1	0	0	0	0	0	0	0	0	0	0	0	0	0	0	0	0	0	0	0	0	0	0	0	0	0	0	0	0	0	0	0	0	0	5	0	0	0	0	0	0	0	0	0	0	0	1	0	0	0	0	0	0	0	0	0	0	0	0	0	0	0	2	0	0	0	5	0	0	0	0	0	0	0	0	0	5	0	0	0	0	0	0	0	0	0	0	0	9	0	5	0	0	0	0	0	0	0	0	0	0	1	0	0	0	0	0	0	0	0	0	0	0	1	0	0	0	0	0	0	2	0	0	0	0	0	0	0	0	1	0	0	0	0	4	0	0	0	0	0	0	0	0	0	0	1	0	0	0	0	0	0	0	0	0	1	0	0	0	0	0	0	0	0	0	0	0	0	0	0	0	0	0	0	0	0	0	0	0	0	0	0	0	0	0	0	8	0	0	0	0	0	0	0	0	2	0	0	0	0	0	0	0	0	1	0	0	3	0	0	0	0	0	0	6	0	0	0	0	0	0	0	9	0	3	0	0	0	0	0	0	0	0	0	0	0	0	0	0	0	0	0	0	4	0	0	0	0	0	0	0	0	0	0	0	0	0	0	0	0	0	0	0	0	0	0	0	0	3	0	0	0	0	0	0	0	0	0	0	0	0	0	0	0	0	0	0	0	0	0	0	6	0	0	0	0	0	0	0	0	0	0	4	0	1	0	0	0	0	0	0	4	0	0	0	0	0	2	0	0	0	0	0	0	0	0	0	0	0	0	0	0	0	0	0	0	0	0	0	0	0	0	0	0	0	0	0	0	0	0	0	0	5	0	0	0	0	0	4	0	0	0	0	0	0	0	0	0	0	0	0	0	0	0	0	0	0	3	10	6	0	0	0	0	0	0	0	0	0	0	12	0	0	0	0	0	0	0	0	0	0	0	0	0	0	0	0	0	0	0	0	0	0	0	0	0	0	0	0	0	0	0	0	0	0	0	0	0	0	0	4	0	0	0	0	0	0	0	0	0	0	0	0	0	0	0	0	0	0	0	0	0	0	0	0	0	1	0	0	0	5	0	0	0	0	2	0	0	0	0	0	0	0	5	0	0	1	0	0	0	0	0	0	0	0	0	0	4	1	0	0	0	0	0	0	0	0	0	0	0	0	0	0	0	0	0	0	0	0	0	4	0	0	0	0	0	0	0	0	0	3	0	0	0	0	0	0	0	0	0	0	0	0	3	0	0	0	0	0	6	0	0	0	5	0	0	0	0	0	0	0	0	0	0	0	0	0	0	0	0	0	0	0	0	3	0	0	0	0	0	0	4	0	0	0	0	0	0	0	0	0	0	0	1	0	0	0	0	2	0	0	0	0	0	0	0	0	0	0	0	0	0	0	0	0	0	0	0	0	4	0	0	0	0	0	0	0	0	0	0	4	0	0	0	0	0	0	0	0	0	0	0	0	0	0	0	1	0	0	0	4	0	0	0	0	0	0	0	0	3	0	0	1	0	0	1	0	0	0	0	0	0	0	0	0	0	0	0	0	0	0	0	3	0	0	0	0	0	0	0	0	0	0	0	0	0	0	0	0	0	0	0	0	0	0	4	0	0	0	0	0	0	0	0	1	0	0	0	0	0	0	3	0	0	0	0	0	0	0	3	0	0	0	0	0	0	0	0	0	0	0	0	0	0	0	0	0	0	0	0	0	0	0	0	0	1	0	5	0	2	0	0	0	0	0	0	0	0	0	0	0	0	0	5	0	0	0	0	0	0	6	0	0	1	0	0	0	0	0	0	0	0	0	4	0	0	0	0	0	0	0	0	0	0	0	0	0	0	0	0	0	0	0	0	0	0	0	0	0	0	0	0	0	0	0	0	0	0	2	0	0	0	0	0	6	0	0	0	0	0	0	0	0	3	0	0	0	0	0	0	0	0	0	0	0	0	0	0	0	1	0	0	0	0	0	0	0	2	0	7	0	0	0	0	0	1	0	0	0	0	0	0	0	0	0	0	0	0	0	0	1	0	0	0	0	0	0	2	0	0	7	0	0	0	0	0	0	0	0	0	4	0	0	0	1	0	1	0	0	0	0	0	4	0	0	0	0	2	0	1	0	0	0	0	0	0	0	0	0	0	0	0	0	9	0	0	0	0	0	2	0	0	4	0	0	0	0	0	8	0	0	0	0	0	0	8	0	0	0	0	0	0	0	0	0	0	0	0	0	0	0	5	0	0	0	0	0	0	0	0	0	0	0	0	0	5	0	0	0	0	0	0	0	0	0	0	0	0	0	0	0	0	0	0	0	0	7	0	0	5	0	0	1	0	0	0	0	0	0	0	0	0	7	0	2	0	0	0	0	1	0	0	0	0	0	0	0	0	0	0	0	0	0	0	0	0	0	0	0	0	0	0	0	0	10	3	0	0	0	0	0	0	0	0	0	0	0	0	0	0	0	0	8	0	0	0	0	0	0	0	0	0	0	0	0	0	0	0	0	0	0	0	0	0	0	0	0	0	0	0	0	0	0	1	0	0	0	0	0	0	0	0	0	0	0	0	0	0	0	0	0	0	0	0	1	0	0	0	0	0	0	0	0	0	0	0	0	3	0	0	0	0	1	0	0	0	0	0	1	0	0	1	0	0	0	0	0	0	0	5	0	0	0	0	0	1	0	0	0	0	0	0	0	0	0	0	0	0	0	0	0	1	0	0	0	0	0	0	0	0	0	0	0	0	0	0	0	0	0	2	0	0	0	0	0	0	0	0	0	0	0	0	3	0	0	0	0	0	0	0	0	0	0	0	0	0	0	2	0	0	0	0	1	0	2	0	0	0	4	0	0	0	0	0	0	0	0	0	0	0	0	0	0	0	0	0	0	0	0	0	3	6	0	0	0	0	0	0	0	0	0	3	0	0	0	0	0	0	0	0	0	0	0	0	0	0	0	0	0	4	0	0	0	0	0	0	0	0	0	0	0	0	0	0	0	0	0	0	0	0	0	0	0	0	0	0	3	0	0	0	5	0	0	0	0	0	0	0	0	5	0	0	0	0	0	0	4	0	0	0	0	0	0	0	0	0	1	0	0	0	0	0	0	0	0	1	0	6	0	0	0	0	0	0	0	0	0	0	0	0	0	0	0	0	0	0	1	0	0	0	0	0	0	0	0	0	0	0	0	0	0	0	0	0	12	0	0	0	0	0	0	0	0	0	0	0	0	0	0	0	0	0	0	0	0	0	0	0	0	0	0	0	0	0	0	0	0	0	0	0	0	0	0	0	0	0	2	0	0	0	0	0	0	0	0	0	0	0	0	0	0	0	0	0	0	0	0	0	0	0	0	0	0	0	0	0	0	0	0	0	0	0	0	0	0	0	0	0	0	0	0	0	0	0	0	0	1	0	0	0	0	2	0	0	0	0	0	0	0	0	0	0	0	0	1	3	0	0	0	0	0	0	0	0	0	0	8	0	0	0	0	0	3	0	0	0	0	0	0	0	0	0	0	0	0	0	0	0	0	0	0	0	0	0	0	0	0	0	0	0	0	0	1	0	0	0	0	0	0	0	0	0	0	0	3	0	0	0	0	0	0	0	0	0	0	0	0	0	0	0	0	0	12	0	0	0	0	0	0	0	0	0	0	0	0	0	0	0	0	0	6	0	0	1	0	0	0	0	0	0	1	0	0	0	0	0	0	0	0	0	0	0	0	0	0	0	0	0	0	0	0	0	0	0	0	5	0	0	0	0	0	0	0	0	0	0	0	0	0	0	0	0	0	0	0	0	0	0	0	0	0	0	0	0	0	0	0	0	0	0	0	0	0	0	0	0	0	0	0	0	1	0	0	0	0	0	0	0	0	0	0	0	0	0	0	1	5	0	0	0	0	0	4	0	0	0	0	0	0	0	0	3	0	0	0	0	0	0	0	0	0	0	0	0	3	0	8	0	0	6	0	0	0	0	1	0	0	0	0	4	4	0	0	0	0	0	0	0	1	0	0	0	0	0	0	0	0	0	0	0	0	0	0	0	0	0	8	0	0	0	0	0	0	0	5	0	0	0	0	0	0	0	0	0	0	0	0	0	1	0	9	0	0	0	0	0	0	0	3	0	0	0	6	0	0	0	0	0	0	0	0	0	0	0	0	0	0	3	3	0	0	0	0	0	0	0	0	0	0	0	0	0	0	0	0	0	0	0	0	0	0	0	0	0	0	0	1	0	0	0	0	0	0	0	3	0	0	1	0	0	0	0	0	0	0	0	0	0	0	0	0	0	0	0	0	0	0	0	7	0	1	0	0	0	0	0	0	0	0	0	0	0	0	0	0	0	0
N0.HOG0006101	0	0	1	0	0	0	0	0	1	0	0	0	1	1	0	0	0	0	0	0	0	0	0	0	0	0	0	1	0	0	0	0	0	0	0	0	0	0	1	0	0	0	0	0	0	0	0	0	0	0	0	0	0	0	0	0	0	0	0	0	0	0	0	1	2	0	0	0	0	0	0	0	0	0	1	0	1	0	0	0	0	0	0	0	0	2	0	0	1	0	0	2	0	1	0	0	0	0	0	0	0	0	0	0	0	0	0	0	0	0	0	0	0	0	0	0	0	0	0	0	0	0	0	0	0	0	1	0	0	0	0	0	0	0	0	1	0	0	0	0	0	0	2	0	0	0	0	0	0	1	0	0	0	0	0	0	0	0	0	0	0	0	0	0	0	0	0	0	0	0	0	0	1	0	0	0	0	0	0	0	0	0	0	1	0	0	1	0	0	1	0	1	0	0	0	0	0	3	0	0	0	0	0	0	2	2	0	0	0	0	1	0	0	0	0	0	1	0	0	0	0	0	0	0	1	0	0	0	0	1	1	0	0	3	0	0	0	0	0	0	0	0	0	1	0	0	0	0	0	0	0	0	0	0	0	0	3	0	0	0	0	0	0	1	0	0	0	0	0	1	0	0	2	0	0	0	0	0	0	0	0	0	0	1	0	0	0	0	5	0	1	0	0	0	0	0	0	0	0	0	0	0	0	0	2	0	0	0	0	0	0	0	0	0	0	1	0	0	0	0	0	0	0	0	0	0	0	0	0	1	0	0	2	0	0	2	0	0	0	0	0	1	3	1	0	0	0	0	0	0	0	0	1	0	0	0	3	0	1	0	0	0	0	0	1	1	0	1	0	0	0	0	0	0	0	0	0	0	0	0	0	0	0	0	0	0	0	0	0	0	0	0	0	0	0	0	0	0	0	0	0	0	0	0	0	0	0	0	0	0	0	0	0	0	0	0	0	0	0	0	0	0	1	0	0	0	0	0	0	0	1	0	0	0	1	0	0	0	1	0	0	0	0	0	0	0	0	0	0	0	0	0	0	0	3	0	0	0	0	0	0	0	0	0	0	0	2	0	0	0	0	0	0	0	0	0	1	0	0	0	0	0	1	0	0	0	0	0	0	0	0	0	0	0	0	0	0	3	0	0	0	0	0	0	0	2	0	0	0	0	0	1	0	0	0	0	0	0	0	0	0	0	0	0	0	0	0	0	0	0	0	0	0	2	0	2	0	0	0	0	1	0	0	0	0	0	0	0	0	0	0	1	0	0	0	0	0	0	0	0	0	0	0	0	1	0	0	0	0	0	0	0	1	0	0	0	0	0	0	0	0	0	0	0	0	1	0	0	1	0	0	0	0	0	0	0	0	1	0	0	0	0	0	0	1	0	0	0	0	0	0	0	0	0	0	0	0	0	0	0	0	0	0	2	1	0	0	1	0	2	0	0	0	0	0	0	0	0	0	0	1	0	0	0	0	0	0	0	0	0	0	0	0	1	0	0	0	0	0	0	0	1	0	0	0	0	0	0	0	0	0	0	0	0	0	1	0	0	0	1	0	0	0	0	0	0	0	0	0	0	0	0	0	0	0	0	1	0	3	1	0	0	3	0	0	0	0	0	0	0	0	0	0	0	0	0	0	0	0	0	0	0	1	0	2	0	0	0	0	1	0	0	0	0	0	0	0	0	2	0	0	1	0	0	1	0	1	0	0	0	0	0	0	0	0	0	0	0	0	1	0	0	0	1	0	0	1	1	0	0	0	0	0	0	1	0	0	0	0	0	0	1	0	0	0	0	0	3	0	0	0	0	0	0	5	0	0	0	0	0	1	0	0	0	0	0	0	2	0	0	0	0	0	0	0	0	1	1	0	1	0	0	0	1	2	1	0	1	0	0	0	0	0	1	0	0	0	0	0	1	0	1	0	0	0	0	0	0	2	0	0	0	1	0	0	0	0	0	0	0	0	0	0	0	0	0	0	0	2	0	0	0	0	0	2	0	0	0	0	0	0	1	0	0	0	0	0	0	0	0	0	1	0	0	0	0	0	1	0	0	0	0	1	0	0	0	0	0	0	1	0	0	0	0	0	0	0	1	1	0	0	2	0	0	0	0	0	0	1	0	0	0	3	0	0	0	0	0	0	0	1	1	1	0	1	0	0	0	0	0	0	0	2	0	0	0	2	0	0	0	0	0	0	0	0	0	0	0	0	0	1	0	0	0	0	1	1	0	0	1	0	0	0	0	4	0	0	0	0	0	3	0	0	0	0	0	0	0	0	0	0	0	0	0	0	0	2	0	3	0	1	1	0	1	0	0	0	0	0	1	0	0	0	0	0	0	0	1	0	0	0	0	2	0	0	1	0	0	0	2	0	0	0	0	1	0	0	0	1	0	2	0	0	0	0	0	0	0	0	0	0	0	0	0	0	0	0	0	0	0	0	0	0	0	0	0	2	0	0	1	6	0	0	0	0	0	0	2	0	0	0	0	0	0	0	0	5	1	0	0	0	0	0	0	0	1	0	0	0	1	5	0	0	0	1	0	0	0	1	2	0	0	0	0	0	0	1	0	0	0	0	0	0	1	0	0	0	0	0	0	0	0	0	0	3	0	0	0	0	0	0	0	0	0	0	0	0	0	0	0	0	0	0	0	3	0	0	1	0	2	2	2	0	0	0	0	0	0	0	0	0	0	0	0	0	0	0	1	0	0	0	0	0	0	0	0	0	0	1	0	0	0	0	0	0	0	0	0	0	0	0	0	2	0	2	0	0	0	0	0	0	0	3	0	0	0	0	0	0	0	0	0	0	0	0	0	0	0	0	0	0	0	1	0	0	0	0	0	2	0	0	0	0	0	0	0	1	0	0	0	0	0	0	0	0	0	0	2	0	0	2	0	0	0	0	0	0	0	0	0	0	3	0	0	0	0	0	0	0	0	0	0	0	0	0	2	0	1	0	0	0	0	0	0	0	0	0	0	0	1	0	0	0	0	0	0	0	0	0	0	0	0	0	0	0	0	2	0	0	0	0	0	0	0	0	0	1	0	0	0	0	0	0	0	0	0	0	0	0	1	3	0	0	0	0	1	0	0	0	0	2	1	0	0	0	0	0	0	1	0	0	1	0	0	0	0	0	1	0	0	0	0	0	0	0	0	1	0	0	0	0	2	0	0	0	0	2	1	0	0	0	0	3	2	0	0	0	0	1	0	1	0	0	0	0	0	0	0	1	1	0	0	0	0	0	1	0	0	0	0	1	0	0	0	0	0	0	1	0	0	0	0	0	1	0	0	0	0	5	0	0	0	0	1	0	0	0	0	0	0	0	0	0	0	0	2	0	0	0	0	0	0	1	3	2	0	0	0	0	0	1	0	0	0	0	0	0	0	0	0	0	0	0	0	0	0	0	0	0	0	0	0	0	0	1	0	0	1	0	0	0	0	0	4	0	0	0	1	0	0	0	0	0	0	0	0	0	0	0	0	0	1	0	1	0	0	0	0	1	0	0	0	0	0	1	0	0	0	0	0	0	0	0	1	0	1	0	0	0	1	0	0	0	0	0	0	3	0	0	0	0	1	0	0	0	0	0	1	0	0	0	0	0	1	0	0	0	0	0	0	0	0	0	0	0	0	1	0	0	0	0	0	0	0	0	0	0	0	0	0	0	0	0	0	0	0	0	1	0	0	0	0	0	0	0	1	0	2	0	0	0	0	0	0	0	0	0	0	0	0	0	1	0	1	0	0	0	0	0	0	0	3	1	0	0	0	0	3	0	2	2	0	0	0	0	0	0	0	0	0	1	0	0	0	2	0	0	0	0	0	0	0	0	0	1	1	2	0	0	0	0	0	1	0	2	0	0	0	0	1	0	0	0	0	1	0	0	0	0	0	0	1	0	0	0	0	0	0	0	0	3	0	1	0	1	0	0	0	0	0	0	2	0	1	0	0	0	2	0	0	0	0	0	0	1	0	0	0	2	0	0	0	0	0	0	2	0	0	0	0	0	0	0	0	0	1	0	0	0	0	0	0	0	0	0	0	0	0	0	1	0	0	0	0	1	0	0	0	0	0	0	0	0	0	0	0	0	0	0	0	0	0	0	0	0	0	0	0	1	0	0	0	0	0	0	0	0	0	0	3	0	0	1	0	0	0	0	0	0	0	0	0	0	0	0	0	0	0	0	0	0	0	0	0	0	0	0	0	1	0	0	0	0	0	0	1	0	2	0	0	0	0	0	0	0	0	0	0	0	0	0	0	2	1	0	0	2	1	0	0	0	0	0	0	0	0	0	1	0	0	0	1	0	0	3	0	0	1	0	0	2	0	0	0	1	0	0	1	2	0	0	0	0	4	0	0	0	0	0	0	0	0	0	0	0	1	0	0	0	0	0	0	0	0	0	0	0	0	0	0	0	0	0	0	0	0	0	0	0	0	0	0	0	0	0	0	0	0	1	0	1	0	5	0	1	0	0	0	1	0	0	0	0	0	0	0	0	0	0	0	1	1	0	0	0	0	0	0	0	0	0	0	0	0	0	0	0	0	0	0	0	0	0	0	0	0	0	0	0	0	0	0	0	0	0	0	0	1	0	0	0	0	0	0	0	1	0	0	0	0	0	0	0	0	0	3	2	0	0	0	0	0	0	0	0	0	1	0	0	0	0	0	2	0	0	0	0	0	0	0	0	0	0	1	0	0	0	1	0	0	0	0	1	0	0	1	0	0	0	0	0	0	0	0	0	0	1	0	0	0	0	1	0	0	0	0	0	0	1	0	0	0	0	0	0	0	0	0	0	0	0	0	0	0	0	0	0	0	0	0	1	1	0	0	0	0	0	2	0	0	0	1	0	5	2	0	0	0	0	0	0	0	0	2	0	0	0	0	0	0	0	0	0	1	0	0	0	0	0	0	1	1	0	1	0	1	0	0	0	0	0	0	0	0	0	0	0	0	0	0	0	0	0	0	0	0	0	1	0	0	0	0	0	0	0	0	1	0	0	0	0	0	0	0	0	0	0	0	0	0	0	0	0	0	0	0	0	0	0	0	0	0	0	0	0	0	0	0	0	0	0	0	0	0	0	0	0	1	0	9	2	0	2	0	0	0	0	0	0	0	0	1	0	0	0	0	0	0	0	0	0	0	0	0	1	0	0	0	0	0	1	0	1	0	0	0	0	0	0	0	0	0	0	2	2	0	0	0	0	2	0	0	0	0	0	0	0	0	0	1	1	0	0	0	0	0	0	0	0	1	0	0	0	1	0	0	0	0	0	0	0	0	0	0	0	0	0	0	0	0	0	0	0	0	0	0	0	0	0	0	0	0	0	0	0	1	0	0	0	0	1	0	0	0	0	0	0	0	0	0	0	0	0	0	0	0	0	0	0	3	2	0	1	0	0	0	0	0	0	0	0	0	0	0	0	0	0	0	0	0	0	0	0	0	0	0	0	1	0	0	0	3	0	0	0	0	0	0	0	0	0	1	0	1	0	0	0	0	0	0	0	1	0	0	0	0	0	0	0	0	0	0	0	0	0	0	0	0	0	0	0	0	0	0	0	0	5	0	0	0	0	0	1	0	0	0	0	0	0	0	0	0	0	0	0	0	0	0	0	1	0	1	0	0	0	4	0	0	2	0	0	0	0	0	1	0	2	0	0	0	0	0	0	1	0	0	0	1	1	0	0	0	0	1	0	0	0	0	0	1	0	0	0	0	0	0	0	0	0	0	0	0	0	0	0	0	1	0	1	1	0	1	0	0	0	0	0	0	0	0	0	0	0	0	0	0	0	0	0	0	0	0	0	0	0	0	0	0	0	0	0	0	1	0	0	0	0	0	0	0	0	0	0	1	0	0	0	0	0	0	0	0	1	0	0	0	0	0	0	0	0	0	0	0	0	0	0	0	0	0	0	2	0	1	0	0	0	0	0	0	0	0	0	1	0	0	1	0	0	0	0	0	0	0	0	0	1	0	0	0	0	0	0	0	0	0	0	0	0	0	0	0	0	0	0	1	0	2	1	0	0	0	0	0	0	0	0	0	3	0	0	0	0	0	1	0	0	0	0	0	1	0	0	0	0	1	0	0	0	0	0	4	4	0	0	0	0	0	0	1	0	0	0	0	0	0	1	0	1	0	0	0	0	0	0	0	0	0	0	0	0	1	1	0	0	0	0	0	0	0	0	2	1	0	0	0	0	0	1	0	0	0	0	0	0	0	0	0	0	0	0	0	0	0	0	3	0	0	0	1	0	1	0	0	0	0	1	0	0	0	0	0	0	0	0	0	0	0	0	0	0	0	0	0	0	0	0	1	0	0	0	1	0	0	0	0	0	1	1	0	0	0	0	1	0	0	0	1	0	0	0	0	0	1	0	0	0	0	0	0	0	0	0	0	0	0	0	1	0	0	1	0	0	1	0	0	0	1	0	0	0	0	0	0	0	1	2	0	0	0	0	0	0	0	1	0	0	0	0	0	0	0	0	0	0	0	0	0	0	0	0	0	0	0	0	0	0	0	0	0	0	0	0	0	0	0	0	0	0	0	0	0	0	0	0	0	0	0	1	0	0	0	1	1	0	0	0	0	1	0	0	0	0	0	0	0	0	0	0	0	0	0	2	2	0	0	0	0	0	0	0	0	0	0	0	0	0	0	0	0	0	0	0	0	0	0	1	1	0	0	0	0	0	0	4	0	0	0	0	0	0	0	0	0	0	0	0	0	1	2	0	0	0	0	0	0	0	0	0	0	0	0	0	0	1	0	0	0	0	0	0	0	2	1	0	0	2	0	0	0	0	0	0	0	0	0	0	0	0	2	0	1	0	0	0	2	0	0	0	0	0	1	0	0	0	0	1	0	0	0	0	0	1	0	0	0	0	0	0	1	0	0	0	0	0	0	4	0	0	0	1	0	0	0	0	0	0	0	0	0	0	0	0	0	0	0	0	0	0	0	0	0	0	1	0	0	0	0	0	6	0	0	0	0	0	0	0	0	0	0	0	0	0	0	0	0	0	0	0	0	0	0	0	0	0	0	0	0	0	0	1	0	0	0	0	0	0	4	1	0	0	0	0	0	0	0	2	0	0	0	0	0	0	1	0	1	0	0	1	0	1	0	0	0	0	0	0	0	0	0	0	0	0	3	0	0	1	0	0	0	0	0	0	0	0	0	0	0	0	0	0	0	0	0	0	0	0	0	0	0	0	0	0	0	0	2	0	0	0	0	0	1	0	0	0	0	0	0	0	2	1	0	0	0	0	0	0	0	0	0	0	1	0	0	1	3	0	0	1	0	0	0	0	0	0	0	0	0	0	0	0	1	0	0	0	0	0	0	0	0	0	0	0	0	0	0	0	0	0	0	0	0	0	3	1	0	0	0	0	0	0	1	0	0	0	0	0	0	0	0	0	0	3	0	0	0	0	0	0	0	0	0	0	1	0	0	0	0	0	0	0	0	0	0	0	0	0	0	0	0	0	0	0	0	0	0	0	0	0	1	0	0	0	0	0	0	0	0	1	0	0	0	0	0	0	0	0	0	0	0	3	0	0	0	0	0	0	0	0	0	0	2	0	0	0	0	0	0	0	0	0	0	0	0	1	0	0	0	1	0	0	1	0	0	0	0	0	0	0	0	0	0	0	1	0	0	0	1	0	0	0	0	1	2	0	0	1	0	1	0	0	0	0	0	0	1	0	0	0	0	0	0	0	0	0	0	0	0	0	0	0	0	0	2	0	0	0	0	0	0	0	0	0	0	2	0	0	1	0	0	0	0	0	0	0	0	0	0	0	0	0	0	0	0	0	0	0	0	0	0	0	1	3	0	0	0	0	0	0	0	0	0	0	0	0	0	0	0	0	0	0	0	0	1	0	0	0	0	0	0	0	0	0	0	0	0	0	0	0	0	0	3	0	0	0	0	0	0	0	0	0	0	0	3	0	0	0	0	0	1	2	0	1	0	0	0	0	0	0	0	0	0	0	0	0	0	0	0	0	0	0	2	0	0	0	0	0	0	0	0	0	0	0	0	0	0	0	0	0	1	0	0	2	0	0	3	0	0	0	0	0	0	0	0	1	0	0	1	0	0	1	0	1	1	0	0	0	0	0	0	0	0	0	0	0	0	0	0	0	0	0	0	0	2	0	0	0	3	0	0	0	3	0	0	0	0	0	0	0	0	0	0	0	0	0	0	0	0	0	0	0	0	0	0	0	0	0	2	0	0	1	0	0	0	0	0	0	0	1	0	1	0	1	0	0	0	0	0	0	0	0	0	0	0	0	0	0	0	0	0	0	0	0	0	0	0	0	1	0	0	0	0	0	0	0	0	0	0	0	0	0	1	0	3	0	0	0	0	0	1	1	0	2	0	3	0	0	0	0	1	0	0	0	0	0	0	0	2	0	0	0	0	0	0	0	0	0	1	0	0	0	0	0	2	0	0	1	0	0	0	0	0	1	0	0	1	0	0	0	0	0	0	1	0	0	2	0	0	0	0	0	0	0	1	0	0	0	0	1	0	0	0	0	0	0	0	0	1	0	0	0	0	0	0	0	0	0	0	0	0	0	0	0	0	1	0	0	0	0	0	0	0	0	0	0	0	2	1	0	0	0	0	0	0	0	0	0	0	0	0	0	1	0	0	1	0	0	0	0	0	6	0	0	0	0	0	0	0	0	2	0	0	0	0	0	0	0	0	0	1	0	0	0	0	2	0	0	0	0	0	0	0	0	0	0	0	0	0	0	0	0	0	1	1	0	0	0	1	0	0	0	0	0	0	0	0	0	0	0	0	0	1	0	2	1	0	0	0	1	0	0	0	0	0	0	0	0	0	0	0	0	0	0	0	2	0	0	0	0	1	1	0	0	0	0	0	0	0	1	0	0	0	0	0	1	0	0	1	0	4	0	0	0	0	3	0	0	0	0	0	0	1	0	0	0	0	1	0	0	0	0	0	0	0	0	0	0	0	0	0	0	0	0	0	0	0	0	0	0	0	0	0	0	0	0	0	0	0	0	0	0	0	0	0	0	0	0	0	0	0	0	1	0	0	0	1	0	0	0	0	0	0	0	0	0	0	0	0	0	0	0	0	0	0	0	0	0	0	0	0	0	0	0	0	1	0	0	0	0	0	0	0	0	2	0	0	1	0	0	0	2	0	3	0	0	0	0	0	0	0	0	0	0	0	1	0	0	0	0	0	0	0	0	0	0	0	0	0	0	0	0	0	0	0	0	0	0	0	0	0	2	0	0	0	0	0	0	6	0	0	0	0	0	0	1	0	0	0	3	0	0	0	0	0	0	0	0	0	0	0	0	0	0	0	0	0	0	0	0	0	0	0	0	0	0	0	0	0	0	0	1	2	1	0	0	0	0	0	0	0	0	0	0	0	0	1	0	0	0	0	0	0	0	0	1	0	0	0	0	0	0	0	0	0	0	0	0	0	0	0	0	0	0	1	0	0	0	0	0	0	0	0	0	0	0	0	0	0	1	0	0	0	0	0	0	0	0	0	0	0	0	0	0	0	0	0	0	0	0	0	0	0	0	2	1	0	0	0	0	0	0	1	1	1	0	0	0	0	0	0	0	0	0	0	0	0	2	0	0	0	0	0	0	0	0	0	0	0	0	0	0	0	0	1	0	0	1	0	2	0	0	0	3	0	0	0	0	0	0	0	1	0	0	0	0	0	0	0	1	0	0	0	0	0	0	1	0	0	0	0	0	1	0	0	5	0	0	0	1	0	0	0	0	0	0	0	2	0	0	0	0	0	0	0	0	0	0	0	0	0	1	0	0	3	0	0	0	0	0	2	0	0	2	0	0	0	0	1	0	0	0	0	0	0	0	0	0	0	0	0	0	1	0	0	0	0	2	0	0	0	0	1	0	0	0	0	0	0	0	0	0	0	0	0	0	8	0	1	0	0	1	0	0	0	0	0	0	1	0	0	0	0	0	1	0	1	0	0	0	0	0	0	0	0	0	0	0	0	0	0	0	0	0	0	1	0	0	0	0	0	1	0	1	0	0	0	0	0	1	0	0	0	0	0	0	0	0	0	0	0	0	0	0	0	0	0	0	0	0	0	0	0	0	0	0	0	0	0	1	0	0	0	1	0	0	0	0	0	0	1	0	0	0	0	0	0	1	0	0	0	0	0	0	0	1	0	0	2	1	0	0	0	0	0	0	0	0	0	1	0	0	0	0	1	0	0	1	0	0	1	1	0	0	0	0	0	0	0	0	0	0	0	0	2	0	0	0	0	0	0	1	0	0	0	0	0	0	0	0	0	0	2	0	0	0	0	1	0	0	0	1	1	0	0	1	0	0	1	0	0	0	0	0	0	0	0	0	0	0	0	0	0	0	0	1	2	0	0	0	0	0	0	0	0	0	0	0	0	0	0	0	1	0	0	0	0	0	0	0	0	0	0	4	0	0	0	0	0	0	0	0	0	0	0	0	0	0	0	0	0	1	0	4	0	0	0	0	0	0	0	0	1	0	0	0	0	0	1	1	0	0	1	0	0	0	1	1	0	3	2	0	0	0	2	0	0	0	1	0	0	4	0	0	2	0	1	0	1	0	0	1	0	0	0	0	3	0	0	0	1	0	0	0	0	0	0	0	0	0	0	0	0	0	1	0	0	0	0	0	0	1	0	0	0	0	0	0	0	0	1	1	0	0	1	0	0	0	0	0	0	0	0	0	0	0	0	0	0	0	0	0	0	0	0	0	0	0	1	0	0	0	0	1	0	0	0	0	0	0	0	0	0	0	0	0	0	0	0	0	0	0	0	0	0	0	0	0	0	0	1	0	0	0	0	0	0	0	0	0	0	0	0	0	0	0	0	0	0	0	0	0	0	0	0	0	0	0	0	0	1	0	0	0	0	1	0	1	1	1	0	0	0	0	0	1	0	0	0	0	0	0	1	1	0	0	4	0	0	0	0	0	0	0	0	0	0	0	0	0	0	5	0	0	1	0	1	0	0	0	0	0	0	0	0	0	0	0	0	0	0	0	0	0	0	1	0	0	0	1	0	0	0	0	0	0	0	0	0	0	0	0	1	0	0	0	1	0	0	0	0	0	0	0	0	1	1	0	1	0	0	1	0	0	0	2	0	0	0	0	1	0	0	1	0	0	0	0	0	0	0	0	0	0	0	0	1	0	0	0	0	0	0	0	0	0	1	1	0	0	0	0	1	0	0	0	0	0	0	0	0	0	1	0	0	0	0	1	0	0	0	0	0	0	0	0	0	0	0	0	0	0	0	0	0	0	0	1	3	0	0	0	0	0	0	0	0	1	0	0	0	0	0	0	2	0	0	0	0	0	0	1	0	0	0	0	0	0	0	0	2	0	0	0	0	0	0	0	0	0	0	0	0	0	0	2	1	4	0	0	0	0	0	0	0	1	0	0	0	0	1	0	0	0	1	0	0	0	1	0	0	0	0	3	0	0	0	0	0	1	0	0	0	0	0	0	0	0	0	0	0	0	0	0	0	0	0	0	0	0	0	0	1	0	0	0	0	1	0	0	0	0	0	0	1	0	0	0	4	0	0	0	0	0	0	0	1	0	0	0	0	0	0	0	0	0	0	0	0	0	0	0	3	0	0	0	0	0	0	0	0	0	0	0	0	1	0	0	0	0	0	0	2	1	0	0	0	0	0	1	0	0	0	0	1	0	0	1	0	0	0	0	0	0	0	0	0	0	0	0	0	0	1	0	0	0	3	1	0	0	0	0	0	0	1	0	1	0	0	2	0	0	0	1	0	0	0	0	0	0	0	0	0	0	0	0	0	0	0	0	0	0	0	0	0	0	1	0	0	0	0	0	0	1	0	0	1	0	0	0	0	1	0	0	0	0	0	0	0	2	0	0	0	0	2	2	0	0	0	0	2	0	0	0	0	0	0	0	0	0	0	0	0	0	0	0	0	0	0	0	0	0	0	0	0	1	0	0	0	0	0	0	0	0	0	0	0	0
N0.HOG0007733	0	0	8	10	1	0	1	0	0	1	0	1	0	0	4	0	3	8	0	1	0	3	0	0	0	0	0	4	3	1	0	0	1	11	3	0	12	1	1	0	0	2	0	0	0	1	0	1	0	0	0	6	1	5	5	1	1	0	3	14	1	1	6	2	9	10	4	2	0	0	0	0	0	0	1	2	6	0	3	0	4	2	0	1	0	1	0	1	1	0	4	0	2	2	6	2	0	1	0	1	0	0	7	5	1	0	1	0	0	2	3	0	0	0	6	1	0	0	0	4	0	3	1	4	8	0	6	0	0	17	0	0	0	2	0	2	0	3	4	11	0	1	0	0	1	1	0	0	1	2	0	1	1	0	0	0	5	0	0	3	0	1	0	0	0	17	0	4	0	1	1	0	0	2	1	0	2	0	1	0	0	0	0	0	0	3	0	10	0	8	0	4	1	2	0	0	0	0	3	4	0	3	0	0	0	0	0	0	15	0	1	0	0	0	1	0	5	0	0	3	1	0	1	4	0	7	5	0	0	0	0	0	7	0	0	0	11	12	0	0	1	1	0	0	0	0	1	0	0	1	1	0	1	0	0	8	0	6	0	0	3	7	2	1	1	1	0	0	0	1	2	0	0	1	2	1	0	0	5	3	0	0	0	6	0	0	0	0	1	0	0	3	0	0	7	8	0	0	1	0	0	0	5	0	0	0	0	0	1	3	12	1	7	2	0	13	3	0	19	0	0	1	3	5	4	0	1	0	1	1	0	0	11	1	0	6	0	0	0	0	1	0	0	0	1	6	0	0	0	0	0	1	0	0	10	0	0	1	0	3	0	1	0	2	4	0	0	2	1	0	13	1	1	0	0	0	6	6	5	1	6	0	1	0	0	0	0	6	3	0	0	0	7	5	1	5	1	1	0	0	0	0	8	5	1	10	2	1	0	0	1	0	0	1	0	2	2	0	0	0	0	0	1	0	0	0	0	0	0	0	0	0	0	0	1	0	1	0	0	2	0	0	0	0	1	2	2	0	1	0	1	1	3	1	3	0	13	0	0	1	0	1	0	1	2	4	0	0	0	0	5	2	0	0	0	0	2	0	9	1	0	0	0	0	0	0	1	0	0	6	6	16	0	0	0	3	5	2	6	0	0	0	1	0	1	1	0	0	0	2	0	2	1	0	0	1	2	0	0	1	0	0	0	8	0	0	3	1	0	0	1	1	1	5	0	1	0	7	0	1	1	0	0	1	0	3	0	0	0	0	0	0	0	0	0	0	1	6	0	1	1	1	0	0	1	1	2	0	0	0	1	0	1	0	1	5	0	13	0	0	0	0	0	2	0	6	0	20	0	1	0	5	0	0	1	1	0	2	0	0	0	1	1	0	4	0	11	1	3	0	2	0	1	1	0	0	3	1	7	8	0	0	0	0	0	0	20	10	1	1	0	0	0	0	0	0	0	1	0	1	0	0	0	1	0	0	0	0	0	0	0	6	2	5	0	0	1	0	0	2	1	4	7	0	8	0	0	0	1	0	13	0	1	0	1	0	0	0	1	0	19	0	0	0	0	0	2	0	0	0	0	11	0	1	8	0	0	0	1	0	0	0	0	1	0	0	0	0	0	2	0	0	2	1	4	0	1	0	0	0	5	0	7	1	3	3	0	0	0	1	0	1	1	0	0	0	0	0	0	0	2	1	0	1	2	5	1	0	1	10	0	0	0	0	13	3	0	0	2	5	0	0	1	3	0	0	12	5	0	0	1	0	1	0	5	0	0	0	8	0	0	0	0	0	1	0	0	1	0	0	3	2	0	0	0	1	0	1	1	0	0	3	0	0	0	1	0	0	0	0	0	0	2	16	0	0	13	0	0	0	1	1	0	3	2	2	7	1	1	0	1	0	6	6	0	0	0	0	2	1	0	0	11	0	4	0	0	0	0	1	0	0	9	13	0	0	0	0	0	2	3	25	4	0	0	0	0	0	2	6	0	2	1	1	0	0	0	0	0	2	0	11	0	0	3	1	1	11	0	1	1	12	0	0	1	0	0	1	0	0	0	1	0	0	0	0	1	0	5	1	12	0	0	0	0	0	1	3	0	1	0	0	8	1	0	0	0	3	0	0	0	0	0	0	2	0	0	1	0	2	16	1	1	0	0	0	1	0	1	0	1	2	0	0	1	2	1	0	0	0	0	1	1	0	6	1	0	1	0	1	0	13	1	1	1	0	1	0	12	6	0	0	2	0	2	1	0	8	2	0	0	1	6	0	0	1	0	0	0	0	0	0	9	0	0	0	10	7	0	1	7	1	2	0	0	5	0	0	0	1	0	1	1	0	0	1	2	2	0	1	4	2	0	0	0	0	8	1	7	1	0	0	2	1	1	0	1	5	0	0	0	0	5	0	0	0	6	2	1	0	5	1	0	1	0	4	2	1	20	1	2	1	2	0	9	5	1	1	0	0	1	7	1	0	0	7	12	4	0	2	0	0	0	0	1	4	1	1	5	0	1	0	16	0	0	1	0	1	0	0	0	1	1	1	0	1	0	0	4	6	10	1	0	0	0	2	0	1	0	0	0	8	0	2	1	0	0	0	3	0	1	4	0	0	2	0	0	1	0	0	0	1	0	0	0	1	15	1	0	0	0	0	1	0	1	0	0	0	2	9	1	1	6	2	3	0	2	0	2	1	0	1	1	0	0	1	1	0	2	2	0	11	5	0	0	0	0	2	29	0	0	0	1	1	0	1	3	6	3	1	0	0	2	0	1	0	1	0	0	2	0	0	0	0	0	1	7	0	0	0	0	8	0	0	1	17	2	0	0	1	0	0	8	0	8	0	0	0	0	0	0	26	0	5	5	0	3	18	0	0	0	0	1	0	0	0	0	2	0	7	0	1	0	0	0	1	0	0	0	0	0	2	0	1	0	11	8	0	14	0	0	1	0	0	0	4	3	0	3	0	0	7	1	0	0	0	2	0	0	0	0	0	0	9	0	1	0	0	0	1	0	0	0	0	0	1	0	1	2	0	0	4	7	0	0	0	0	0	0	8	0	0	7	0	1	0	4	0	0	0	0	10	0	1	0	1	0	0	0	0	11	1	0	3	1	0	0	0	0	0	6	1	0	0	1	0	0	0	0	0	1	14	0	1	0	0	1	1	2	2	1	0	1	0	0	0	0	9	0	0	0	0	9	0	4	0	1	1	11	0	16	0	0	0	0	0	2	15	0	4	5	0	8	2	0	4	0	0	0	0	0	8	4	1	0	2	0	5	1	0	0	0	5	0	9	4	0	0	1	0	6	0	1	13	1	1	0	0	2	0	0	0	2	0	0	0	0	0	0	11	0	0	1	0	2	0	11	1	6	3	4	0	0	0	1	0	0	1	0	1	0	0	0	0	0	5	0	10	0	2	0	19	0	1	0	0	12	0	0	0	0	13	0	0	3	1	3	0	0	0	1	0	0	0	6	0	0	0	0	0	17	5	1	2	0	3	0	0	0	0	0	18	0	0	6	0	1	0	0	0	0	3	0	1	0	0	0	0	4	0	3	0	0	2	1	0	1	0	2	9	1	0	1	4	0	0	0	1	0	0	0	0	0	0	0	1	0	4	2	0	0	0	0	2	0	0	0	0	0	1	0	1	0	0	1	2	0	0	0	3	0	0	1	0	0	2	0	0	1	0	2	7	2	20	0	0	0	0	0	5	0	0	0	4	1	0	7	0	1	0	0	6	0	0	2	0	0	0	0	0	2	0	0	0	0	0	9	0	0	0	0	1	0	0	1	0	1	7	1	2	0	0	0	0	5	0	4	0	5	2	2	0	0	1	2	0	1	0	0	1	0	0	5	1	0	0	0	1	0	0	7	0	0	4	2	2	5	0	12	0	0	0	1	9	0	0	0	1	0	3	0	10	0	2	0	1	2	1	0	0	1	1	7	1	0	1	5	4	0	1	0	0	2	1	0	0	1	0	1	0	0	0	0	3	1	0	0	1	0	0	0	0	0	0	0	1	0	1	0	0	1	1	0	0	0	0	4	1	0	1	0	1	1	1	2	4	0	0	0	0	0	0	1	15	0	0	1	0	0	0	0	1	0	4	2	2	1	0	1	0	0	0	0	4	1	0	0	0	0	0	7	0	3	0	0	3	7	2	0	1	1	0	0	1	0	0	0	9	0	0	11	0	0	0	0	0	2	8	7	0	0	0	0	0	0	1	0	6	1	0	0	0	0	0	0	8	1	0	0	0	2	13	1	1	0	1	0	0	0	0	0	0	0	0	0	9	0	0	11	6	1	0	0	0	1	0	2	0	0	1	4	2	0	0	1	3	1	3	3	0	0	0	0	1	0	0	0	0	0	13	0	0	15	0	0	0	0	0	0	0	1	4	0	1	1	0	1	1	0	0	0	0	0	1	0	1	0	12	3	0	0	0	0	1	2	0	1	7	6	0	1	0	3	0	1	0	0	0	0	0	0	0	1	0	0	0	0	0	2	0	0	2	0	0	1	0	0	0	2	0	0	7	1	3	0	2	0	1	0	1	0	0	8	8	0	1	4	0	0	2	0	1	13	9	3	0	0	18	0	4	3	0	0	14	3	13	0	0	5	1	0	12	10	0	1	8	0	0	0	0	0	0	0	0	0	0	0	0	4	1	2	2	0	0	0	0	2	5	0	0	0	2	0	1	0	2	9	2	0	5	1	0	1	1	1	2	0	0	0	2	0	0	0	0	0	1	0	0	11	0	0	0	0	1	2	2	0	4	0	1	1	0	0	0	0	0	0	1	5	0	9	9	4	9	10	0	1	0	0	3	8	0	0	3	0	0	3	0	0	0	1	0	3	3	1	2	0	8	23	0	1	0	1	8	0	0	0	1	0	0	0	0	0	0	2	4	0	11	0	0	0	5	0	0	8	0	0	0	0	0	0	0	0	3	0	0	0	1	1	1	7	4	0	0	2	0	0	4	9	1	0	2	0	2	0	1	13	0	0	0	2	0	0	0	0	7	6	0	2	1	0	1	1	0	0	0	0	0	1	0	0	1	1	0	3	0	0	2	0	0	3	0	3	0	1	5	6	0	11	0	0	0	0	0	2	3	0	0	1	0	9	8	0	0	0	0	0	1	0	0	6	1	0	1	0	0	2	1	0	9	3	5	5	1	10	0	1	0	0	0	1	10	0	1	0	0	1	0	0	0	0	0	0	0	0	1	5	0	17	0	0	0	1	0	0	0	0	9	0	0	0	0	0	4	0	0	1	2	0	2	0	0	1	0	1	0	0	1	0	0	0	3	2	1	3	0	0	4	0	0	1	3	0	0	0	0	0	1	1	2	0	0	0	0	0	0	2	1	0	1	0	1	0	0	0	0	0	6	0	0	1	0	0	0	0	0	2	1	10	0	0	0	0	2	1	8	0	0	0	0	0	0	0	2	0	1	0	0	0	6	0	2	1	3	0	1	12	0	9	0	0	0	4	3	3	0	0	0	0	3	0	7	0	1	0	3	3	1	0	4	0	3	0	0	0	5	10	9	7	1	0	7	3	0	0	5	2	0	1	1	0	0	0	8	0	0	4	0	0	0	0	0	0	9	6	1	0	1	3	0	2	8	6	0	2	0	0	1	0	0	0	0	12	0	2	1	0	0	1	0	1	1	0	6	4	1	2	8	13	0	1	0	0	0	8	2	0	0	5	1	1	1	0	1	2	0	0	0	0	0	0	0	0	0	0	0	0	0	0	1	2	2	9	1	0	17	0	0	9	0	0	1	0	0	1	1	1	0	0	0	3	11	0	0	0	1	1	0	0	0	1	0	8	0	0	1	0	6	0	0	4	0	1	1	1	0	11	9	4	0	0	0	1	0	0	7	7	0	1	1	0	0	0	0	0	0	0	0	0	0	0	0	0	5	6	1	13	0	0	1	0	1	0	0	0	0	14	9	6	12	5	0	0	0	1	2	6	1	0	2	2	5	0	1	0	0	0	13	0	0	0	0	0	0	0	1	1	2	2	10	0	0	0	0	0	1	0	2	0	0	0	0	1	2	10	3	0	0	0	0	1	0	2	0	1	26	1	0	0	0	0	0	1	0	0	0	0	1	1	0	0	0	0	0	0	6	0	1	0	7	0	0	2	0	0	1	0	13	0	0	0	14	6	0	1	0	0	0	1	0	9	0	1	0	0	1	0	1	1	0	0	0	1	0	1	0	0	0	0	0	0	0	1	4	0	3	0	2	0	18	0	0	0	0	0	0	2	0	3	0	0	0	5	1	0	1	0	1	0	0	8	1	0	1	8	0	0	0	4	10	6	0	0	12	11	0	0	19	2	0	1	6	1	0	0	1	0	2	1	0	1	0	7	1	0	6	0	0	12	1	0	0	0	1	3	1	0	2	0	4	0	0	1	1	0	0	9	0	14	1	0	7	0	0	1	1	0	1	1	0	6	2	0	0	3	2	0	0	8	0	0	0	2	0	8	2	1	0	0	0	0	0	4	3	1	5	0	0	0	11	3	0	0	1	0	0	1	0	0	1	0	1	0	1	9	0	0	6	0	0	0	0	9	0	5	0	0	4	1	0	0	0	0	0	0	0	2	6	0	1	0	0	7	1	0	1	6	0	1	0	0	0	1	0	1	0	0	0	5	0	1	0	10	0	1	0	0	1	0	0	4	1	0	3	0	1	1	0	0	0	0	1	0	2	1	0	1	3	0	0	2	2	0	2	0	3	1	1	0	0	0	5	1	0	3	0	0	6	6	0	1	1	0	4	0	0	0	0	0	0	0	1	1	1	0	2	1	0	1	0	5	2	10	4	3	1	0	0	1	14	0	0	9	0	12	0	1	15	3	0	3	0	18	0	0	0	0	0	2	0	1	0	0	0	0	1	2	0	0	4	9	0	0	0	0	0	0	0	0	2	1	0	1	0	0	0	0	0	3	0	2	0	0	10	20	4	0	0	0	2	2	1	0	0	0	0	1	0	3	1	0	0	2	0	0	6	0	0	1	0	1	1	7	1	0	1	0	0	0	15	5	0	0	0	3	8	0	7	0	1	0	0	0	0	0	1	3	0	0	1	1	0	3	2	0	0	0	0	15	1	0	0	3	2	2	0	10	0	0	0	5	0	3	1	0	0	1	0	0	1	0	1	1	1	0	1	3	1	7	0	0	0	0	0	0	8	4	1	1	1	0	0	7	0	4	1	6	0	0	8	0	0	1	2	0	1	0	0	0	0	0	0	0	0	0	0	0	6	2	0	0	1	0	0	0	3	1	3	1	0	0	0	2	1	2	0	5	8	0	0	0	0	0	0	6	2	0	0	1	1	8	0	1	1	0	0	0	9	2	6	1	1	1	2	0	0	0	0	1	5	0	0	0	0	1	1	8	0	0	1	2	0	1	14	0	0	0	0	0	2	0	0	0	14	0	0	0	1	1	3	0	0	0	0	1	0	4	0	0	0	3	0	10	0	0	0	2	1	0	2	1	0	0	7	1	0	2	0	10	0	2	0	0	1	0	3	1	0	0	6	0	0	0	0	0	0	0	0	0	0	7	2	0	0	4	0	0	0	1	0	2	0	0	0	0	1	0	1	9	8	0	0	0	0	0	3	1	0	6	2	0	0	0	3	0	0	0	0	0	0	0	0	0	1	0	1	0	10	1	0	1	0	1	0	0	2	0	1	0	10	0	0	0	3	0	1	1	1	1	6	0	2	0	0	0	0	1	0	0	0	0	0	0	0	1	0	0	6	11	0	0	0	3	0	1	1	0	0	0	0	2	0	0	0	4	0	1	0	1	0	3	1	4	1	0	6	0	1	1	0	8	0	0	0	0	0	0	0	0	0	13	0	8	18	0	1	2	5	3	0	0	0	0	6	0	7	0	3	0	0	1	0	1	1	0	0	8	0	0	5	2	1	8	0	0	0	0	0	1	0	1	1	1	1	1	0	0	2	0	0	0	1	0	1	1	0	1	6	0	1	0	0	0	0	0	0	0	0	0	0	0	0	0	3	2	6	2	0	0	0	0	1	0	1	0	0	11	0	0	0	0	0	5	0	0	0	1	0	0	0	2	0	1	0	0	0	0	0	0	0	0	3	1	0	0	0	0	0	0	9	12	0	1	0	2	11	8	1	0	1	0	0	1	0	3	0	1	1	2	0	0	0	1	17	5	0	0	19	0	0	0	1	3	0	8	9	1	1	0	2	3	2	1	2	9	0	0	6	4	1	1	12	0	0	0	1	0	1	7	2	3	0	4	1	1	0	10	1	0	9	0	0	0	0	9	1	1	2	0	0	0	0	1	7	1	0	0	3	0	1	0	2	1	0	1	0	1	7	0	1	1	0	1	0	2	0	0	0	1	1	2	2	0	0	6	0	12	2	0	1	0	0	0	1	2	0	0	14	0	0	10	0	0	0	0	0	9	3	0	11	6	0	0	6	1	5	1	3	1	0	11	9	1	0	1	0	0	0	0	1	0	0	0	0	0	1	11	0	22	0	0	1	0	0	0	1	0	1	0	0	1	0	1	11	0	0	2	1	3	0	1	0	0	1	0	0	0	0	5	4	15	20	0	1	7	1	1	7	0	1	16	0	1	0	0	11	2	0	1	0	3	0	0	18	9	0	0	0	0	3	3	1	0	0	0	0	0	0	4	6	3	0	2	0	0	5	0	1	0	0	15	0	10	0	0	0	1	0	1	2	0	0	1	0	1	0	6	4	1	0	3	0	0	1	0	0	1	9	0	0	0	0	0	1	1	6	1	2	0	0	0	11	1	0	3	0	4	2	12	0	1	0	3	0	16	0	0	0	0	0	1	0	0	1	0	1	4	4	1	1	1	16	0	5	0	0	0	1	0	7	0	0	1	1	5	1	0	0	7	0	0	1	0	0	1	0	5	0	1	0	0	2	2	1	0	6	0	0	0	0	1	0	0	0	1	0	4	0	0	5	1	1	0	0	0	0	0	0	0	0	0	0	1	0	3	8	0	0	0	4	0	0	4	0	3	0	0	0	0	2	6	0	0	5	1	0	0	0	0	3	0	0	0	0	5	0	0	0	0	0	2	1	1	0	5	0	0	1	0	6	0	1	0	0	1	13	0	0	6	0	0	0	0	1	1	0	10	0	0	0	1	0	0	0	7	1	6	0	1	3	0	0	0	2	1	2	1	3	1	0	0	0	0	0	0	3	0	17	8	0	1	0	0	1	0	0	0	0	1	5	10	6	6	1	15	0	0	0	1	0	0	0	0	16	8	1	2	0	24	1	0	3	0	0	0	0	0	0	0	2	0	0	0	2	0	0	1	0	1	2	0	1	0	1	1	2	0	2	0	0	2	1	0	0	2	0	0	2	17	0	1	0	3	12	1	7	0	0	0	7	8	0	0	1	0	0	0	8	1	10	0	0	0	0	2	15	1	1	1	0	0	0	1	0	0	10	0	5	4	2	0	1	0	0	6	1	0	0	6	8	0	0	2	0	0	18	0	0	0	0	0	1	0	0	2	13	0	0	0	0	1	0	3	0	6	2	2	3	0	1	0	0	0	1	0	0	0	0	0	0	0	8	2	0	0	1	0	0	3	0	0	0	0	0	2	0	6	0	6	0	1	0	0	4	8	0	0	3	5	0	7	0	1	0	6	1	7	4	2	0	1	0	0	1	0	0	0	3	0	0	0	3	0	4	1	1	0	0	6	0	4	0	0	0	1	1	0	1	0	1	1	2	1	0	0	1	3	1	0	1	0	0	0	5	0	0	1	0	5	0	0	0	0	11	2	1	0	11	0	1	0	9	0	0	0	0	0	1	1	1	11	0	0	3	0	0	0	0	2	13	0	8	1	0	16	0	1	0	13	0	0	1	0	1	4	1	1	0	11	3	0	0	1	0	0	0	0	1	0	8	0	5	2	1	3	0	0	1	0	0	2	0	4	8	0	13	0	0	0	0	4	0	0	0	0	0	0	0	20	0	0	6	5	0	0	1	9	6	0	1	9	4	8	2	2	1	0	0	5	5	0	0	1	9	0	0	0	1	3	0	0	0	0	8	1	0	0	0	0	0	0	0	0	0	12	0	0	11	0	0	0	0	1	0	4	0	0	0	0	0	0	0	1	0	0	0	2	0	0	0	0	2	0	1	0	0	0	1	2	0	4	0	0	1	1	0	0	0	0	0	0	0	11	0	0	0	0	0	9	0	0	1	10	0	0	0	1	0	0	1	0	0	0	0	0	1	0	0	1	0	0	0	0	0	1	0	0	1	0	0	0	21	0	1	1	0	0	0	0	1	1	2	0	1	0	0	1	0	0	4	1	0	0	0	0	1	0	3	9	1	0	2	0	0	0	0	0	0	0	2	0	0	0	0	0	0	0	2	0	5	1	0	0	0	1	0	3	0	0	0	0	4	0	0	1	0	0	0	6	0	3	3	3	6	0	0	0	1	0	0	2	1	1	5	0	0	0	0	0	3	0	0	4	18	0	0	0	10	10	0	0	0	4	0	0	0	1	0	5	9	0	2	0	10	1	0	0	14	0	1	0	0	2	3	7	1	0	2	0	0	2	2	0	0	2	0	0	8	0	1	0	0	0	0	1	1	0	1	1	1	0	2	1	0	0	1	0	0	3	2	0	0	0	1	1	0	1	0	0	0	2	0	0	1	0	11	0	2	0	4	0	1	2	0	6	0	0	0	1	3	1	1	3	0	3	1	0	9	0	0	0	0	0	12	0	7	0	0	1	1	0	8	2	1	2	0	2	0	1	0	0	1	0	0	0	2	0	0	0	1	0	18	0	14	0	2	0	0	0	0	1	0	0	5	1	0	1	0	0	10	0	0	0	1	0	2	0	0	0	0	0	0	0	5	0	0	9	0	0	0	0	0	1	0	0	12	0	1	1	0	0	6	2	0	0	0	4	1	1	0	2	0	0	6	0	0	1	0	3	0	0	0	2	0	0	13	2	0	5	0	2	1	8	0	2	0	2	1	1	0	0	0	0	0	1	0	0	0	0	0	1	0	0	0	1	1	5	16	3	9	0	2	1	1	1	1	0	0	2	0	2	6	1	15	1	10	0	2	1	0	12	0	0	2	1	0	1	9	0	1	2	1	2	0	1	0	0	0	0	0	0	0	0	0	2	1	0	0	0	0	1	0	1	0	0	1	0	0	8	0	1	2	1	6	0	0	1	0	1	1	14	5	0	0	2	3	0	0	0	0	0	0	3	0	5	0	1	7	9	1	23	0	1	0	0	1	1	0	0	0	0	6	1	0	0	0	2	0	2	1	1	0	0	0	3	0	1	1	0	2	14	1	0	2	1	0	6	0	1	1	1	0	6	4	0	0	0	2	1	0	1	1	1	6	5	0	0	0	7	2	0	1	6	0	3	0	0	0	0	0	1	0	4	1	0	0	0	11	0	1	1	5	6	2	1	0	8	0	10	1	0	0	1	0	0	2	0	0	2	0	0	0	1	0	0	2	9	5	0	5	1	0	0	1	0	1	0	0	1	0	0	2	0	5	0	0	3	1	0	0	0	2	2	19	0	2	0	19	0	0	0	0	0	0	1	1	0	0	0	0	6	1	1	7	8	0	0	2	0	2	1	0	1	0	0	1	1	0	2	0	0	0	2	0	1	0	1	0	10	10	0	0	2	1	0	0	2	0	1	1	0	2	1	7	4	7	0	0	0	2	0	20	1	1	0	0	0	0	0	0	0	0	0	2	2	0	0	8	0	0	0	0	0	0	1	15	2	1	1	1	0	0	5	0	0	3	0	1	1	0	0	0	0	1	2	0	0	0	1	0	1	2	4	0	0	0	0	0	0	0	5	0	3	8	0	0	0	0	2	0	6	0	0	4	0	0	0	4	0	1	1	0	0	0	0	1	0	1	1	1	0	2	1	9	0	0	0	0	2	0	0	0	0	8	0	0	0	1	0	14	1	0	1	2	9	0	1
N0.HOG0009938	0	0	0	1	0	0	0	0	0	0	0	0	0	0	0	0	0	0	0	0	0	0	0	0	0	0	0	0	0	0	0	1	0	0	0	0	0	0	0	1	0	0	0	0	1	0	0	0	0	0	0	0	1	0	0	0	0	0	0	2	1	1	0	0	0	0	0	0	1	0	0	0	0	0	1	0	0	0	0	0	0	0	0	0	0	1	0	0	1	0	0	0	1	0	0	0	0	0	0	0	0	0	1	1	0	0	0	0	0	0	0	0	0	0	1	0	0	0	0	1	0	0	1	0	0	0	0	0	0	0	0	0	0	0	1	0	0	0	0	0	1	0	0	1	0	0	0	0	0	0	0	0	0	0	0	0	0	1	0	0	1	0	0	0	0	0	0	0	0	0	0	0	0	0	0	0	1	0	0	0	1	0	0	0	0	0	0	0	0	0	0	0	0	1	0	0	1	0	0	0	0	0	0	0	0	0	0	0	0	0	0	0	0	0	0	0	0	0	0	0	0	0	0	0	0	0	0	0	0	0	0	0	2	0	0	0	0	0	0	0	0	1	1	0	1	0	0	0	1	0	0	0	0	0	0	1	0	0	0	0	0	0	1	1	0	0	0	0	0	0	0	0	0	0	0	0	1	0	0	0	0	0	0	0	0	0	0	0	1	0	1	1	0	0	0	0	0	0	1	0	0	0	0	0	0	0	0	1	0	0	0	0	0	0	0	0	0	1	0	1	0	0	0	0	0	0	0	0	0	0	1	0	0	0	0	0	0	1	0	0	1	0	0	0	0	0	0	0	0	0	0	0	0	0	0	0	0	0	0	0	0	0	0	0	0	0	0	3	1	0	1	0	0	0	1	1	0	0	0	0	1	0	0	0	0	0	1	1	0	0	0	0	0	0	0	0	0	0	0	0	0	0	0	0	0	0	0	0	0	0	0	0	0	0	1	0	0	0	1	0	0	0	0	0	0	0	0	0	0	0	0	0	0	0	0	0	0	0	0	0	1	1	0	0	0	0	0	0	0	0	0	0	0	0	0	0	1	0	0	0	0	0	0	0	1	0	0	0	0	0	0	0	0	1	1	0	1	0	1	1	0	0	0	0	0	0	0	0	0	0	0	0	0	0	0	0	0	1	0	0	0	0	0	0	0	0	0	0	0	0	0	0	0	0	0	0	0	0	0	1	0	0	0	0	1	0	0	0	0	0	0	0	0	1	0	0	0	0	0	0	0	0	0	0	0	0	0	0	0	0	0	1	0	0	0	1	1	1	0	0	0	0	1	0	0	0	0	0	0	0	0	0	0	0	0	0	0	0	0	0	0	0	0	0	0	0	0	0	0	0	1	0	0	0	0	0	0	0	0	0	1	0	0	0	0	0	0	1	0	0	0	0	0	0	0	0	0	0	0	0	0	0	0	0	0	0	0	0	0	0	1	0	0	0	0	0	0	0	0	0	1	0	0	0	0	0	0	0	1	1	0	0	0	0	0	0	0	0	0	0	0	0	0	0	0	0	1	0	0	0	0	1	1	0	0	0	0	0	0	0	1	0	0	0	0	0	0	0	0	0	0	0	0	1	0	0	0	0	0	0	0	0	0	0	0	0	0	0	0	0	0	0	0	0	0	0	0	0	0	0	0	0	1	0	0	0	0	0	0	0	0	0	0	0	0	1	0	0	0	0	0	0	0	0	0	1	0	0	0	0	0	0	0	1	0	0	0	0	0	1	0	0	0	2	0	0	0	0	0	0	0	0	0	1	0	0	0	0	0	0	0	0	0	0	0	0	0	0	0	0	1	0	0	0	0	0	0	0	0	0	0	0	0	0	0	0	0	0	0	0	0	0	0	0	0	0	0	0	0	0	0	0	0	0	1	0	0	0	0	0	0	0	0	0	1	0	0	0	0	0	0	0	1	1	0	0	0	0	0	0	0	0	0	0	0	0	0	0	0	0	0	0	1	0	0	0	0	0	0	0	0	0	1	0	0	0	0	0	0	0	1	0	0	0	0	0	0	0	0	0	0	0	0	0	0	0	0	1	1	1	0	0	0	0	0	0	0	0	0	0	0	0	0	0	0	0	0	0	0	0	0	1	0	0	0	0	0	0	0	0	0	0	0	0	0	0	0	0	0	0	0	0	0	0	0	0	0	0	1	1	1	1	0	0	0	0	0	0	0	0	0	0	0	0	1	0	0	0	0	0	0	0	0	0	0	1	0	0	0	0	1	0	0	0	0	0	0	0	1	0	0	0	0	0	0	0	0	0	0	1	0	0	0	0	0	0	1	0	0	1	0	0	0	0	0	0	0	0	0	0	1	1	0	0	0	0	0	0	0	0	1	0	0	0	0	0	0	0	0	0	0	0	0	0	0	0	0	0	0	0	0	0	0	0	0	0	0	0	0	0	0	0	0	0	0	0	0	0	0	0	0	0	0	0	0	0	0	0	1	0	0	0	0	0	0	0	0	0	0	0	2	0	0	0	0	0	1	0	0	0	0	0	0	0	0	0	1	0	0	0	0	0	0	0	0	0	0	0	0	1	0	0	0	0	0	0	0	0	0	0	0	0	1	0	0	0	0	0	0	0	0	1	0	0	0	0	0	1	0	0	0	0	0	0	0	0	0	0	0	0	0	0	0	0	0	0	0	0	0	0	0	0	0	0	0	0	1	0	0	0	0	0	0	0	0	0	0	0	0	0	0	0	0	0	0	1	0	0	0	0	0	0	0	0	0	0	0	1	0	1	1	0	1	0	0	0	0	0	0	0	0	0	0	0	0	0	0	0	0	0	0	0	0	0	0	1	0	0	0	0	0	0	1	0	0	0	2	0	0	1	0	0	0	0	0	0	0	0	0	0	0	0	0	0	0	0	1	1	1	0	0	0	1	0	0	0	0	0	1	0	0	0	0	0	1	1	0	0	0	0	0	1	0	0	0	0	0	0	0	0	0	0	0	0	0	0	0	0	1	0	1	0	0	0	0	0	0	1	0	1	0	0	0	0	0	0	0	0	0	0	0	0	0	0	0	0	0	0	0	0	1	0	0	0	0	0	0	0	1	0	0	0	0	1	0	0	0	0	0	0	0	0	0	0	0	0	0	0	1	1	0	0	0	0	0	0	1	0	0	0	0	0	0	0	0	0	0	0	0	0	1	0	0	0	0	0	0	0	0	0	0	0	0	0	0	0	0	0	0	0	0	0	0	0	0	0	0	0	0	0	0	0	0	0	0	0	0	0	0	0	0	1	0	1	0	0	0	0	0	0	0	0	0	0	0	0	0	0	0	0	0	0	0	0	0	0	0	0	0	0	0	0	0	0	1	0	0	0	0	0	0	0	0	0	0	0	1	0	0	0	0	1	0	0	0	0	0	0	0	0	0	0	0	0	0	0	0	1	0	1	0	1	0	0	0	0	0	1	0	0	0	0	0	0	1	0	1	0	0	0	0	0	1	0	0	0	0	0	0	0	0	0	0	0	0	0	0	0	0	1	1	0	0	0	0	0	0	0	0	0	0	3	0	0	0	0	0	0	1	0	3	0	0	0	0	0	0	0	1	0	0	0	0	0	0	0	0	0	0	2	0	0	0	0	0	0	0	0	0	0	0	0	0	0	0	0	0	1	0	0	0	0	0	0	0	1	0	0	0	0	1	0	0	0	0	0	0	0	0	0	0	0	0	0	0	0	0	0	0	0	0	0	0	0	0	0	0	0	0	0	0	0	0	0	0	2	0	0	0	0	0	0	0	0	0	0	1	0	0	0	0	0	0	0	0	0	0	0	0	0	0	0	0	0	0	0	0	1	0	0	1	1	0	1	0	0	0	0	0	0	0	0	0	1	0	0	0	0	0	0	0	0	0	0	1	0	0	0	0	0	0	0	0	0	0	0	0	0	0	0	0	0	0	0	0	0	1	1	0	0	0	0	0	1	0	0	0	0	0	0	0	0	0	0	1	0	0	0	0	0	2	0	0	0	0	0	0	1	0	0	0	0	0	0	0	0	0	0	0	0	0	0	0	0	0	1	0	0	0	0	0	0	0	0	0	2	0	0	0	0	0	0	0	0	0	0	0	0	0	0	0	0	0	0	1	0	0	0	0	0	0	0	0	0	0	0	0	0	1	0	0	0	0	0	0	0	0	1	0	0	0	0	0	0	0	0	0	0	0	0	0	0	0	0	0	0	0	0	1	0	0	0	0	0	1	0	0	0	0	0	1	0	0	0	0	0	0	0	0	0	0	1	0	0	0	0	0	0	0	1	0	0	0	0	0	0	0	0	0	1	0	0	0	1	0	0	0	0	0	0	0	0	0	1	0	0	0	0	0	0	0	0	0	0	0	1	0	0	1	2	0	0	0	0	0	0	0	0	0	0	0	0	0	0	0	0	0	0	0	0	0	0	0	0	0	0	0	2	0	0	0	0	1	0	0	0	0	1	0	0	0	0	1	0	0	0	0	1	0	0	0	0	0	0	0	0	0	1	0	1	0	0	0	0	0	0	0	0	0	0	0	1	0	0	0	0	0	0	0	0	0	0	0	0	0	0	0	0	0	0	0	0	0	0	1	0	0	0	0	0	0	0	0	0	0	0	0	0	0	0	0	0	0	0	0	0	0	0	0	0	1	0	0	0	0	0	0	0	0	0	0	0	0	0	0	1	0	0	1	0	0	0	0	0	0	0	0	1	0	0	0	0	0	0	0	0	0	1	1	0	0	0	0	0	0	0	1	0	0	0	0	0	0	0	0	0	0	0	1	0	0	0	0	0	0	0	0	1	0	0	0	0	0	0	0	0	1	1	1	1	0	0	0	0	1	0	0	0	0	0	0	0	0	0	1	0	0	0	0	0	0	0	0	0	0	0	0	0	0	0	0	0	0	0	1	0	0	0	0	0	0	0	0	0	0	0	0	0	0	0	1	0	0	0	0	0	0	0	0	1	0	0	0	0	0	0	0	0	0	0	0	0	0	0	0	0	0	1	0	0	0	0	0	0	0	0	0	0	0	0	0	0	1	1	0	0	0	0	0	0	0	1	0	0	0	0	0	1	0	1	0	0	0	0	0	1	0	2	0	0	0	0	0	0	0	0	0	0	0	0	0	0	0	0	0	1	0	0	0	0	0	0	0	0	0	0	0	0	0	0	1	0	0	0	0	0	2	0	0	0	0	0	0	0	0	1	0	1	0	0	0	0	0	0	0	0	0	0	1	0	0	0	0	0	0	0	0	0	1	0	0	0	0	0	0	0	0	0	0	0	0	0	1	2	0	0	0	0	0	0	0	0	0	0	0	0	1	0	0	0	0	0	0	0	0	0	0	1	2	1	0	0	0	0	0	0	0	0	0	0	0	0	0	0	0	0	0	0	0	0	0	0	0	0	0	0	0	0	0	0	0	0	0	0	0	0	0	0	0	0	0	0	0	0	0	0	0	0	0	0	0	0	1	1	0	1	0	0	1	1	1	0	0	1	0	1	0	0	0	0	1	0	0	0	0	0	0	0	0	0	0	1	0	1	0	0	0	0	0	0	0	0	0	0	1	0	1	0	0	0	0	4	1	0	0	1	0	1	0	0	0	0	0	0	1	0	0	0	0	0	0	0	1	0	0	0	0	0	0	0	0	0	1	0	0	1	0	0	0	1	0	0	0	1	0	0	0	1	0	0	0	0	0	0	0	0	0	0	0	0	0	1	1	0	0	0	0	0	0	0	0	0	2	0	0	0	1	0	0	0	0	0	0	0	0	0	0	0	1	0	0	0	0	0	0	0	0	0	0	0	1	0	0	0	0	0	0	0	1	1	0	0	0	0	0	0	0	0	1	0	0	0	0	0	0	0	0	0	1	0	0	0	1	0	0	0	0	1	0	0	0	0	0	0	0	0	0	0	0	0	0	0	1	0	0	2	1	0	0	1	1	0	0	1	0	0	0	1	0	0	0	1	0	0	0	1	0	0	1	0	1	0	0	0	0	0	0	1	0	0	0	0	0	0	0	0	0	0	1	0	1	0	0	0	0	0	0	0	0	0	0	0	0	0	0	1	0	0	0	0	1	1	0	0	0	0	0	0	0	0	0	0	2	0	0	1	0	0	1	0	1	0	0	0	0	0	1	0	0	0	0	0	0	0	0	0	0	0	0	0	0	0	0	0	0	0	0	0	0	0	0	0	0	0	0	0	1	0	0	0	0	0	0	0	0	0	0	0	0	0	0	0	1	0	0	0	0	0	0	0	0	0	0	0	0	0	0	0	0	0	0	0	0	0	0	0	0	0	0	0	0	0	0	0	0	0	0	0	0	1	1	0	0	0	0	0	0	0	0	0	0	0	0	0	1	0	0	0	0	0	0	0	0	0	0	1	0	0	0	0	0	0	0	0	0	0	0	1	0	0	0	0	0	0	0	0	0	0	1	0	0	0	0	0	0	0	0	0	0	0	0	0	0	0	0	0	0	0	0	1	0	0	0	0	0	0	0	0	0	1	0	0	0	0	0	0	0	0	0	0	0	0	0	0	0	0	0	0	0	0	1	0	0	1	0	0	0	0	0	0	0	0	0	0	0	0	0	0	0	1	0	0	0	0	0	0	0	0	0	0	0	0	0	0	0	0	0	0	0	1	0	0	0	0	0	0	0	0	0	0	0	1	0	2	0	0	0	0	0	0	0	0	0	0	0	0	1	0	1	0	0	0	0	0	0	0	0	0	0	0	0	0	0	0	0	0	0	0	0	0	0	0	0	0	1	0	0	0	0	0	0	0	0	0	0	0	0	0	0	0	0	0	0	0	0	0	0	0	0	0	1	0	1	0	0	0	1	0	0	0	0	0	0	1	1	0	1	0	0	0	0	0	0	0	1	0	1	0	0	0	0	0	0	0	0	1	1	0	0	0	1	0	0	0	0	0	0	0	0	0	0	0	0	0	0	0	1	0	0	0	0	0	0	0	0	0	0	0	0	0	1	0	0	0	0	0	0	0	0	0	0	0	0	0	0	0	0	0	0	0	0	0	0	0	0	1	0	0	0	0	1	0	0	0	0	0	1	0	0	0	0	0	0	0	0	0	1	0	0	1	0	0	0	0	0	1	0	0	0	0	0	0	0	0	0	0	0	0	0	0	0	0	2	0	1	1	0	0	0	0	1	0	0	0	0	0	0	0	0	1	0	0	0	0	0	0	0	0	0	1	0	0	0	0	0	0	0	1	0	0	0	0	0	0	0	0	0	0	0	0	0	1	0	0	0	0	0	0	1	0	0	1	0	0	0	1	0	0	0	0	0	1	0	0	0	0	0	0	0	0	0	0	1	0	0	0	0	0	0	0	0	0	0	0	0	0	0	1	0	0	0	2	0	0	0	0	0	1	0	0	0	1	0	0	0	0	0	0	0	0	0	0	0	0	0	0	0	0	0	0	0	0	0	0	0	0	1	0	0	0	0	1	0	1	0	0	1	0	0	0	0	0	0	0	0	1	0	0	0	0	0	0	0	0	1	0	0	0	0	0	0	0	0	0	0	0	0	0	0	0	0	0	0	0	0	0	0	0	0	0	0	1	0	0	0	0	0	0	0	0	0	0	0	0	0	0	0	0	0	0	0	0	0	0	1	0	0	0	0	0	0	0	0	0	0	1	0	0	0	1	0	1	0	0	0	0	0	0	0	0	0	1	0	0	0	0	0	0	0	0	2	0	0	0	0	0	0	1	0	0	0	1	0	0	0	0	0	0	0	0	0	0	0	0	0	0	1	2	1	0	0	0	0	0	0	0	0	0	0	0	0	0	0	0	0	0	0	0	0	0	0	0	1	1	0	0	0	0	0	0	0	0	0	0	0	0	0	0	0	0	0	1	0	0	0	0	1	0	0	0	0	0	0	0	0	1	0	1	0	0	0	0	0	0	0	0	0	0	0	0	0	0	0	0	0	0	0	0	0	0	0	0	0	0	0	0	0	0	0	0	0	0	0	0	0	0	0	0	0	0	0	0	0	0	0	0	0	0	0	0	0	2	0	0	0	1	1	0	0	1	0	0	0	0	0	0	0	1	0	0	0	0	0	0	0	0	0	0	0	0	0	0	0	0	0	0	0	0	1	0	0	0	0	0	0	0	0	0	0	0	0	0	0	0	0	0	0	1	1	1	0	1	0	0	0	0	0	1	0	0	1	0	1	0	0	0	0	0	0	0	0	0	0	0	1	0	1	0	0	0	0	0	0	0	0	0	0	0	0	0	0	1	0	0	0	0	0	0	0	0	0	0	0	1	0	0	0	0	0	0	0	0	0	0	0	0	0	3	0	0	0	0	0	0	0	0	0	0	0	0	0	0	0	0	0	0	0	0	0	0	0	0	0	0	0	0	0	0	0	0	0	0	0	2	1	0	1	0	0	0	0	0	0	1	0	0	0	0	0	1	1	0	0	0	0	0	0	1	0	0	0	0	0	0	0	0	0	0	0	0	0	0	0	0	0	0	0	0	0	0	0	0	0	0	1	0	1	0	0	0	0	0	0	0	1	0	0	0	0	0	0	0	0	0	0	1	0	0	0	0	0	0	0	0	0	0	0	0	0	0	1	1	0	0	0	1	2	0	0	0	0	0	1	0	0	0	0	0	0	0	0	1	0	0	1	0	0	0	0	2	0	0	0	0	0	0	0	0	0	0	0	0	0	0	0	0	0	0	0	6	0	0	0	0	0	0	0	0	0	0	0	0	0	0	0	0	0	0	0	1	0	0	0	0	0	0	1	0	1	0	0	0	0	0	0	0	2	0	0	0	0	0	0	0	0	1	0	0	0	2	1	0	0	1	0	0	0	0	1	1	0	0	0	0	0	0	1	0	1	0	0	0	0	0	2	0	0	0	1	0	0	0	0	0	0	0	0	0	0	0	0	0	0	0	0	0	0	0	0	0	0	0	0	0	0	0	0	0	0	0	0	1	1	1	0	0	0	0	0	0	0	0	0	0	0	0	0	0	1	0	0	0	0	1	0	1	0	0	0	0	0	1	0	0	0	0	0	1	0	1	0	0	0	0	0	0	0	0	0	0	0	0	0	0	0	1	0	0	0	0	0	1	0	0	0	0	0	0	0	0	0	0	0	1	0	0	0	0	0	0	0	0	1	0	0	0	0	0	0	0	0	0	0	0	0	0	0	0	0	0	0	1	2	0	0	0	0	1	0	0	1	0	0	0	0	0	0	2	0	1	0	0	0	1	0	0	0	0	1	0	0	0	0	0	0	0	0	0	0	1	0	0	0	2	0	1	0	0	0	0	0	0	0	0	0	0	0	0	0	0	0	0	0	0	0	0	0	0	0	1	0	0	0	0	0	0	0	1	0	0	0	0	0	1	0	0	0	0	0	0	0	0	0	0	0	0	0	0	3	0	0	0	0	0	0	0	1	0	0	0	0	1	0	0	0	0	0	1	0	0	0	0	0	0	1	1	0	0	0	0	0	0	0	0	0	0	0	0	0	0	1	0	0	0	0	0	1	0	0	1	0	1	0	0	1	0	0	0	0	0	1	0	0	0	0	0	0	0	0	0	0	0	0	0	1	0	0	0	0	0	1	0	0	0	0	0	0	0	0	0	0	0	0	0	0	0	0	0	0	0	0	0	0	0	1	0	0	0	0	0	0	0	0	0	0	0	1	0	0	0	0	0	0	0	1	0	0	0	0	0	0	1	1	0	0	0	0	0	0	0	0	0	2	0	0	0	0	0	0	0	0	0	0	0	0	0	0	0	0	0	0	1	0	0	0	0	0	0	0	0	0	0	0	0	0	0	1	1	1	0	0	0	0	0	0	0	0	0	0	0	0	0	0	1	0	0	1	0	0	0	0	0	0	0	0	0	1	0	0	0	0	0	0	0	0	0	0	0	0	0	0	0	0	0	0	0	0	0	0	0	0	0	1	1	1	0	0	0	0	0	0	0	0	0	0	0	0	0	1	0	0	0	0	0	1	0	0	0	0	0	0	0	0	0	0	0	0	0	1	0	0	1	0	0	2	0	0	0	0	0	0	0	0	0	1	0	0	0	0	0	0	0	0	0	0	0	0	0	1	0	1	0	0	1	2	0	0	1	0	0	2	0	0	0	0	0	0	0	0	0	1	0	0	0	0	0	0	0	0	0	1	0	0	0	0	0	0	1	0	0	1	0	0	1	0	0	0	0	0	0	0	0	0	1	0	0	0	0	0	0	1	0	1	0	0	0	0	0	0	0	0	0	0	0	0	0	0	0	3	0	1	0	0	0	0	1	0	0	0	0	0	0	0	0	0	1	0	0	0	0	0	0	0	1	0	0	1	0	1	0	0	0	0	0	1	0	0	0	0	1	0	0	0	0	0	0	0	0	0	0	0	0	0	0	0	0	0	0	0	0	1	1	0	0	2	0	0	0	0	1	0	0	0	0	0	0	0	1	0	0	0	0	0	0	0	0	0	0	0	0	0	0	0	0	0	0	0	0	0	0	1	0	0	0	0	0	0	0	1	1	0	0	1	1	0	1	0	1	1	0	0	0	0	0	1	0	0	0	1	0	0	1	0	0	0	1	0	1	0	0	0	1	0	0	0	1	0	0	0	0	0	0	0	0	0	0	0	0	0	0	0	0	0	0	0	0	0	0	0	0	0	0	0	0	2	0	0	0	0	0	0	0	0	1	0	0	0	0	1	1	0	0	1	0	0	0	0	0	0	0	0	0	0	0	0	0	0	0	0	0	0	0	0	0	0	0	1	0	0	0	0	0	1	0	0	0	0	0	0	0	0	1	0	0	0	0	0	1	0	0	0	0	0	0	0	0	0	0	0	0	0	0	0	0	0	0	0	0	0	0	0	0	0	2	1	0	0	0	0	0	0	0	0	0	0	1	0	0	0	0	0	0	0	0	0	0	0	1	0	0	0	0	0	0	0	0	0	0	0	0	1	0	1	0	0	0	0	0	0	0	0	0	0	1	0	1	0	1	0	0	0	0	0	0	0	0	1	0	0	0	0	0	0	0	0	0	0	0	0	1	1	0	0	0	0	0	0	1	0	1	0	0	0	0	0	0	0	0	0	0	1	0	0	0	1	0	1	1	1	0	0	0	0	0	0	1	1	0	0	0	0	0	0	0	0	0	0	0	0	0	0	0	0	0	0	0	0	0	0	0	0	0	0	0	0	0	1	0	1	0	0	0	0	0	0	0	0	0	1	1	0	0	0	0	0	0	0	0	0	0	0	0	0	0	0	0	0	0	0	0	0	0	0	0	0	0	1	1	0	1	0	0	0	1	0	0	0	0	0	0	0	0	0	0	0	0	0	0	0	0	0	0	0	0	0	0	0	0	0	0	0	0	0	0	0	0	0	0	0	0	0	0	0	0	0	2	1	0	0	0	0	0	0	0	0	0	0	0	1	0	0	0	0	0	0	0	0	0	0	0	0	0	0	0	0	0	0	0	0	0	0	0	0	0	0	0	0	0	1	0	0	0	0	0	1	0	0	0	0	0	0	1	0	0	0	1	2	0	0	1	0	0	0	0	0	0	0	1	0	0	0	0	0	0	0	0	1	0	0	1	0	0	0	0	0	0	0	0	0	0	0	0	0	1	1	0	0	0	0	0	0	1	0	0	0	0	0	0	0	0	0	0	1	0	0	0	2	0	0	0	0	0	0	1	1	0	0	0	0	0	0	1	0	0	0	0	0	0	0	0	0	0	0	0	0	0	0	0	0	0	0	0	0	0	1	1	0	0	0	0	0	1	0	0	0	0	1	0	0	1	0	2	0	0	0	0	0	0	0	0	0	0	0	0	0	0	0	0	0	0	0	0	0	1	0	0	0	0	0	0	1	0	0	1	1	0	0	1	0	0	0	0	0	0	1	0	0	0	0	0	0	0	0	0	0	0	0	0	0	0	0	0	0	0	0	1	0	0	1	0	0	0	1	0	0	0	0	0	0	0	0	0	0	0	0	0	0
N0.HOG0009915	0	0	0	0	1	1	0	0	0	0	0	0	0	0	0	1	0	0	0	0	0	0	2	0	0	0	0	1	1	0	0	0	2	0	1	0	1	0	0	1	0	0	0	0	1	0	0	2	0	0	0	0	0	0	0	0	0	0	2	0	1	0	0	0	0	1	0	1	0	0	0	0	0	0	0	2	3	0	0	0	0	0	0	0	0	0	0	0	0	0	0	0	1	0	1	1	0	1	0	0	0	0	0	0	1	0	2	0	0	0	1	0	2	0	1	0	0	0	0	0	0	0	0	0	2	0	0	0	0	0	0	0	0	0	1	0	0	0	0	0	0	0	0	1	0	0	0	0	0	0	1	0	1	2	0	0	1	1	0	0	1	0	0	0	0	0	1	0	0	0	0	0	0	0	0	1	0	0	0	0	1	0	0	1	0	0	0	0	0	0	0	0	0	0	0	0	0	0	2	0	1	2	0	0	0	0	0	0	1	0	1	1	1	0	0	0	2	0	1	0	1	0	0	0	0	0	2	0	1	0	0	0	1	0	2	1	0	0	0	0	0	0	0	0	0	0	0	0	0	0	0	0	1	0	0	0	0	0	0	0	1	0	0	0	0	0	0	0	1	1	0	0	0	0	0	0	2	0	0	1	0	0	0	0	0	0	0	0	0	0	1	0	0	0	1	0	1	0	0	0	1	0	0	0	0	0	0	0	0	0	0	0	0	0	0	0	0	1	0	1	0	0	0	1	0	1	0	1	0	0	1	0	0	0	0	0	0	0	0	0	0	0	0	0	0	0	0	0	0	0	0	1	0	0	0	0	0	0	0	0	0	0	0	1	0	0	0	1	0	0	0	0	0	2	0	0	0	0	1	0	0	0	0	0	0	0	0	0	1	0	0	1	0	0	0	0	0	0	0	0	0	1	2	0	0	1	0	0	0	0	1	0	0	0	0	1	0	0	1	0	0	0	0	0	0	0	0	0	0	0	0	0	1	0	0	0	0	0	0	0	1	0	0	2	0	0	0	1	1	0	0	1	0	1	1	1	1	0	0	0	0	0	0	4	1	2	0	0	0	0	0	1	0	0	0	0	1	1	1	0	0	0	0	1	0	0	0	0	0	0	0	0	0	0	0	0	1	0	1	1	2	0	0	0	0	0	0	1	0	0	0	1	0	0	0	1	0	0	0	0	0	0	0	1	0	0	0	0	0	0	1	0	0	0	1	0	0	0	0	0	0	0	1	0	0	1	1	0	0	1	0	0	0	0	0	0	1	0	0	0	0	0	0	0	0	0	0	1	0	1	0	0	0	1	0	0	0	0	0	0	2	0	0	2	0	2	0	2	0	0	0	2	0	0	1	1	0	0	0	0	0	0	0	0	0	2	0	0	0	0	0	1	0	0	0	0	0	0	0	0	0	0	0	1	1	0	0	0	0	0	0	1	0	0	1	1	0	1	0	0	0	0	0	0	0	1	0	2	0	0	1	0	1	1	0	0	0	0	0	0	1	2	0	0	0	0	0	0	1	0	0	0	1	0	0	0	0	0	0	0	2	0	0	0	1	0	0	1	1	1	0	0	2	1	1	0	0	0	1	0	0	0	1	0	0	0	0	0	1	0	1	0	0	0	0	0	0	0	0	0	1	1	1	0	0	1	1	0	0	0	0	0	0	0	0	0	0	0	0	0	0	1	1	0	1	0	0	0	0	1	1	0	0	0	0	0	0	0	0	0	0	0	0	0	2	0	1	1	0	0	0	0	0	0	3	0	0	0	0	0	0	0	0	0	0	1	1	0	0	0	0	0	0	0	0	0	0	0	0	0	1	0	0	0	0	0	0	0	0	0	0	0	0	1	0	2	1	0	0	1	1	0	1	0	0	0	1	0	1	0	0	0	2	0	0	0	0	0	0	1	1	0	1	1	0	0	0	0	0	0	0	0	2	0	0	0	1	0	0	0	0	0	1	0	0	0	0	1	0	0	0	0	0	0	1	0	0	0	0	1	0	0	0	2	0	0	0	0	0	0	0	1	0	0	0	0	0	0	0	0	0	0	0	0	0	0	0	0	1	0	0	0	0	0	0	0	1	0	0	0	0	0	0	0	0	0	1	0	0	0	0	0	0	0	0	0	0	1	0	0	0	0	0	0	0	0	0	0	1	0	0	0	1	0	0	0	1	0	0	0	0	0	0	0	0	0	1	0	0	0	0	1	0	2	0	2	0	0	0	0	1	0	0	1	0	0	0	0	0	0	1	0	1	0	0	0	0	1	1	0	0	0	2	0	0	0	0	0	0	0	1	0	0	0	0	0	1	0	1	0	0	0	0	2	0	0	0	1	1	0	1	0	2	0	0	0	1	0	1	0	1	0	0	0	0	1	0	0	0	0	0	0	0	0	0	0	0	2	1	0	0	0	0	0	1	0	0	0	0	0	0	0	1	0	0	0	0	0	1	1	1	0	0	0	0	0	0	0	0	0	0	0	0	1	0	0	0	0	1	0	1	0	0	0	0	0	1	0	0	0	0	0	0	0	0	0	0	2	1	1	2	0	1	0	0	0	1	0	0	0	0	0	1	0	1	0	2	0	0	0	0	1	0	0	2	2	0	1	0	0	0	0	1	1	0	0	0	0	0	1	0	0	0	0	1	0	0	0	0	2	0	2	0	0	0	0	1	0	0	0	0	0	0	0	0	0	0	1	0	0	0	1	1	0	0	1	1	0	1	0	0	0	1	0	0	0	0	1	0	0	0	0	2	0	0	0	0	0	0	0	0	0	0	0	0	0	0	0	1	0	0	0	0	0	0	1	2	0	1	0	0	0	1	0	0	1	0	0	0	0	1	1	0	0	1	0	0	1	0	0	0	0	0	0	0	0	0	1	0	0	0	0	0	0	0	0	0	0	0	0	0	1	1	0	0	0	1	0	2	0	0	0	0	0	0	0	0	0	1	0	0	0	0	0	0	0	0	0	0	0	0	0	0	1	0	1	0	1	0	0	0	0	0	0	0	0	0	0	2	0	0	0	0	0	1	0	0	0	0	0	1	4	0	1	1	0	0	2	0	0	0	0	0	0	0	1	0	1	0	0	0	1	0	0	0	0	0	0	1	0	0	0	0	0	0	2	0	0	0	0	2	0	0	0	0	3	0	0	0	1	1	0	0	0	1	0	0	0	0	0	0	0	1	0	1	0	2	0	0	0	0	0	0	0	0	0	0	0	0	0	0	0	1	0	0	2	0	0	0	0	1	0	0	0	0	0	1	0	0	1	0	0	0	0	0	0	0	0	0	0	1	0	0	0	0	0	0	0	0	0	0	0	1	0	1	0	0	1	0	0	0	0	0	0	0	0	0	0	1	0	1	0	1	0	0	4	0	0	0	0	0	0	1	0	0	0	0	0	0	0	0	0	2	0	0	0	0	0	0	0	0	1	0	0	1	0	1	1	0	0	0	0	0	0	1	0	0	0	0	0	0	0	0	1	1	0	1	0	0	0	1	0	0	0	0	1	0	0	0	0	0	0	1	1	0	0	0	1	1	0	0	0	0	0	0	0	0	0	0	1	0	0	1	0	0	0	0	0	0	0	0	1	1	0	0	0	1	0	0	2	0	0	0	1	0	0	0	0	0	0	0	0	0	0	0	0	0	0	0	1	2	0	1	0	0	0	0	0	1	0	1	0	0	0	0	0	0	0	0	2	0	0	0	0	0	0	1	0	0	0	0	1	0	0	0	0	0	1	0	0	0	0	0	0	0	0	0	0	0	0	1	3	0	0	0	0	0	0	0	0	0	0	0	0	0	0	0	1	1	1	0	0	0	1	0	0	0	0	0	0	0	2	0	1	0	0	0	0	0	0	0	0	0	0	0	0	2	0	1	0	0	0	0	0	0	0	1	0	0	0	2	0	0	0	0	0	0	0	1	0	0	1	0	1	0	0	0	0	0	0	0	0	0	0	0	0	0	0	2	0	0	0	1	0	0	0	0	0	0	0	0	0	0	1	0	0	0	0	0	0	0	0	0	0	0	1	0	1	0	0	0	0	1	0	1	0	0	0	0	0	0	1	0	0	0	0	0	0	0	0	0	0	0	0	0	0	0	0	0	1	0	0	0	2	0	1	0	0	0	0	0	0	0	0	0	1	0	0	0	0	0	0	0	0	0	0	0	0	0	0	1	0	0	0	0	0	0	1	0	1	0	0	0	0	0	2	0	0	0	0	1	1	1	0	0	0	0	0	0	0	0	2	0	0	1	2	2	0	1	0	0	0	1	1	0	0	1	0	0	2	0	0	0	1	0	0	0	0	0	0	2	1	1	0	0	1	0	0	0	0	0	0	0	0	0	0	0	0	0	0	1	1	0	0	0	0	0	0	0	0	0	0	0	0	0	0	0	0	0	0	1	1	2	0	0	0	0	0	0	0	1	0	0	1	0	0	0	1	0	1	2	1	0	0	0	0	0	0	1	0	0	0	0	0	1	0	0	0	1	2	0	0	0	0	1	0	0	0	0	1	0	2	0	0	1	1	0	0	0	0	0	0	1	0	0	1	1	0	1	0	0	0	0	0	0	0	0	0	1	0	1	0	0	0	0	1	0	0	1	0	0	0	1	0	1	2	0	0	0	0	0	0	0	1	0	0	1	0	0	0	0	1	0	0	0	0	0	1	0	1	0	0	0	0	0	0	0	0	0	1	0	1	1	1	0	0	0	1	1	0	0	0	0	0	0	0	0	0	0	0	2	0	0	1	1	0	2	0	1	0	1	1	0	0	0	0	1	0	0	0	1	1	1	0	1	0	0	0	0	1	0	2	0	1	0	0	1	0	0	0	0	0	0	3	1	0	0	1	1	0	0	0	0	0	0	0	0	0	0	0	0	0	0	0	1	0	2	0	1	0	0	1	0	0	1	0	0	0	0	0	0	0	0	0	0	1	0	0	0	1	0	0	1	2	0	0	0	3	0	0	1	2	0	0	0	0	0	0	0	0	0	0	1	0	1	0	0	0	0	0	0	1	0	1	0	0	0	1	0	0	0	1	0	2	0	0	0	1	0	0	0	0	0	0	1	1	0	0	0	2	0	0	0	1	0	0	1	0	1	0	0	1	0	0	0	0	0	0	0	0	0	0	0	0	0	1	0	0	0	1	1	0	0	0	1	0	0	0	1	0	0	1	0	0	0	0	0	0	1	0	0	0	0	0	0	0	1	1	1	0	0	0	1	0	1	0	0	0	0	0	0	0	0	0	0	0	2	0	0	0	0	0	0	0	0	0	0	0	0	0	0	0	0	0	0	0	0	0	1	0	0	1	1	0	0	0	1	0	1	1	0	0	1	1	0	1	0	1	0	0	1	0	0	0	3	0	1	1	0	0	0	0	0	0	0	0	0	1	0	0	0	0	0	1	0	0	0	0	0	1	2	0	0	0	0	1	0	0	0	1	0	1	0	1	0	1	1	0	0	1	1	0	0	0	1	0	0	0	0	0	0	0	0	0	0	0	0	0	0	0	1	1	0	0	0	1	0	0	0	0	1	0	0	1	0	1	2	0	1	0	0	1	1	0	0	0	0	0	1	0	0	1	0	0	0	0	0	1	1	0	1	1	1	0	0	0	0	0	1	2	0	0	0	0	0	0	1	0	0	0	0	0	0	0	0	0	1	1	1	1	0	0	0	0	1	0	0	0	1	0	0	1	0	0	0	0	0	0	0	0	1	0	0	0	0	1	3	0	0	0	0	0	1	0	1	0	0	0	0	0	0	1	0	0	0	0	0	0	2	0	0	1	0	0	0	0	0	0	0	0	0	1	0	0	1	0	0	3	0	0	0	0	0	1	0	1	0	1	0	0	1	0	0	0	1	0	1	0	0	0	0	0	1	0	0	2	0	0	0	0	0	0	0	0	0	0	1	0	0	0	0	2	1	0	0	0	0	1	0	0	0	0	0	0	0	0	0	0	0	1	0	1	0	1	0	0	0	1	0	0	0	0	0	0	0	0	0	0	0	1	1	1	0	0	0	0	0	0	1	0	0	0	1	0	3	1	0	0	0	0	0	1	0	0	0	1	0	0	1	0	0	0	1	0	1	0	0	0	0	0	0	0	0	0	0	0	0	0	0	1	0	0	0	1	0	1	0	0	0	0	0	0	0	0	1	1	0	0	0	0	1	0	1	0	0	0	1	0	0	0	1	0	0	0	0	0	0	0	0	0	0	0	1	0	1	1	1	2	0	1	0	0	0	0	0	0	0	0	0	0	0	0	1	0	0	0	0	0	0	0	0	0	0	0	0	0	0	0	0	0	0	0	0	0	2	0	0	0	0	1	0	0	0	1	0	0	0	0	0	0	0	0	0	0	0	2	1	0	0	0	0	0	0	0	0	0	0	1	0	0	0	0	1	0	1	0	0	0	0	0	0	0	0	0	0	0	0	0	1	1	0	0	0	0	1	0	0	0	0	0	0	0	1	0	0	0	0	0	1	0	1	0	0	0	0	0	0	0	0	0	0	0	1	1	0	0	0	0	0	0	0	1	0	0	3	0	1	1	0	0	0	0	0	0	0	0	0	0	0	0	1	0	0	0	0	1	0	1	1	0	0	0	0	0	1	2	0	0	0	0	1	0	0	0	0	1	0	0	1	0	0	1	0	1	0	2	0	0	0	1	0	0	0	0	0	0	1	0	0	0	0	0	1	2	0	0	0	0	1	1	0	0	0	1	0	0	0	0	1	0	0	0	0	0	1	0	0	1	0	0	0	1	1	0	1	3	0	0	0	0	0	1	1	1	0	1	2	0	1	0	0	0	1	0	0	1	0	0	0	0	0	0	1	0	1	0	1	0	0	0	0	2	1	0	0	0	0	0	0	0	0	0	0	0	0	0	0	1	0	0	0	1	0	1	0	0	0	0	0	0	0	0	0	0	0	0	0	1	1	0	0	0	0	0	0	1	0	0	1	0	0	0	0	0	0	0	1	0	0	0	0	0	0	2	0	0	2	0	1	0	1	1	1	0	0	0	0	0	0	0	0	0	0	0	0	0	0	0	0	0	1	1	0	0	1	0	0	0	0	0	0	0	0	0	1	2	0	0	0	0	0	0	1	0	0	0	0	0	0	0	0	0	1	0	1	0	0	0	0	1	0	0	0	0	1	1	0	0	1	1	0	0	0	0	0	1	0	0	0	0	0	0	2	0	0	0	2	0	0	0	0	0	0	0	1	0	0	0	0	0	0	0	0	1	0	0	0	0	0	0	0	1	0	0	0	0	0	0	0	0	0	0	0	0	0	0	0	1	0	0	0	0	0	0	0	0	0	2	0	1	1	0	0	0	0	1	0	0	0	0	1	2	0	2	1	0	0	0	0	0	1	0	0	1	0	2	0	0	0	0	0	0	0	0	0	0	0	0	1	0	0	0	0	1	0	0	0	0	0	0	0	0	0	0	0	0	1	0	0	0	0	0	2	0	0	0	0	0	0	1	1	1	1	0	0	0	1	2	0	0	0	0	0	0	0	1	0	0	0	1	0	0	0	0	0	0	1	0	0	1	0	0	0	0	0	0	1	0	1	0	3	0	0	0	0	0	0	0	1	0	1	0	2	0	0	0	1	0	0	0	0	1	0	0	0	0	0	0	0	0	0	0	1	3	1	0	0	0	0	0	0	1	1	0	0	0	0	0	0	0	0	0	0	1	1	0	0	3	0	0	1	0	0	1	0	1	1	0	1	0	0	0	0	0	1	0	0	1	0	1	0	0	0	0	0	0	0	0	0	0	0	0	1	0	0	0	0	0	0	0	0	0	0	1	0	0	0	0	0	0	2	0	1	0	0	1	0	0	0	0	0	2	2	0	0	0	0	0	0	0	0	0	0	0	0	1	0	0	0	0	0	1	1	0	0	0	0	1	0	0	0	0	0	0	0	1	0	0	0	0	1	0	1	0	1	0	0	0	0	0	0	0	0	0	0	0	0	0	0	0	0	0	0	0	0	1	0	0	0	1	0	0	0	0	0	0	0	1	0	0	0	1	0	1	0	0	0	0	0	0	0	0	0	0	0	1	0	0	1	0	0	0	0	0	0	1	0	0	0	0	0	0	0	0	0	1	0	0	0	1	2	0	1	0	0	0	0	0	0	0	0	1	0	0	0	0	1	1	0	0	0	0	1	1	0	0	0	1	0	0	0	2	0	0	1	0	1	0	0	0	0	0	0	0	1	0	0	1	0	0	0	0	0	0	0	0	1	1	0	0	0	0	0	2	0	0	0	0	0	0	0	0	0	0	0	0	0	2	0	0	0	1	0	0	0	1	0	1	0	0	0	0	0	0	1	0	0	0	1	0	0	1	0	0	0	1	0	0	1	2	2	1	0	0	0	1	0	0	0	0	2	0	0	1	0	1	0	1	0	0	1	0	0	0	0	0	0	0	0	0	0	0	0	0	0	0	0	0	0	0	0	0	1	0	0	0	0	0	0	0	0	0	1	0	0	0	1	0	1	0	0	0	0	0	0	1	1	0	0	0	0	0	0	0	0	0	0	0	1	0	0	0	0	0	2	0	0	0	0	0	2	1	0	0	1	1	1	2	1	0	0	0	1	1	1	1	0	0	1	1	0	0	0	2	1	1	1	0	0	1	2	0	2	0	0	0	1	0	1	0	1	0	0	0	0	0	0	0	0	0	0	0	0	0	0	0	1	1	0	1	1	0	0	0	1	0	0	0	0	0	0	0	0	1	0	0	0	2	2	0	0	0	0	0	0	0	1	0	1	1	0	0	0	0	0	0	0	0	1	0	0	0	1	0	2	0	0	2	0	0	0	0	0	0	0	0	0	0	0	0	0	0	2	0	2	0	0	0	1	0	0	0	0	0	0	0	0	0	0	0	0	0	0	0	0	0	0	0	0	0	0	0	0	0	1	0	0	0	0	0	0	1	0	2	1	0	0	1	0	1	2	0	1	0	0	0	0	0	1	0	0	0	0	0	1	1	0	0	0	0	0	0	1	0	0	0	1	0	0	0	1	0	0	0	0	0	0	0	0	0	0	0	0	0	0	0	0	0	0	1	0	0	0	0	0	0	2	0	0	1	0	1	0	1	0	0	1	0	0	0	0	0	0	0	0	0	0	0	0	0	1	0	0	0	1	0	0	0	0	0	0	0	0	0	0	1	0	0	0	0	0	1	0	0	0	0	0	0	0	0	0	0	0	0	0	0	0	0	0	1	1	0	0	1	0	0	0	0	0	0	0	1	0	0	3	0	0	0	0	0	0	0	0	0	0	1	0	0	1	0	0	0	0	0	0	0	1	0	0	0	0	0	0	0	0	0	0	0	0	0	0	0	0	0	0	0	0	0	0	0	0	0	0	0	0	1	1	0	0	0	0	0	0	0	0	2	0	0	0	0	0	0	1	0	0	1	0	0	0	0	0	0	0	2	0	0	0	0	0	0	0	0	0	0	0	0	0	0	0	0	0	3	0	0	0	0	0	0	1	1	0	0	0	1	0	1	1	0	0	0	0	0	1	0	0	0	2	0	0	0	0	0	0	0	0	0	0	1	0	1	0	1	0	1	0	1	0	2	0	1	1	0	2	0	0	0	0	0	0	0	0	0	1	0	0	1	0	0	0	0	1	0	1	0	1	0	0	1	0	0	1	1	1	1	0	0	0	1	0	0	0	1	1	0	0	0	0	1	0	0	1	2	0	0	0	0	0	0	0	0	0	0	0	0	2	0	1	1	0	1	0	0	0	0	0	1	0	0	0	1	0	0	2	0	0	0	0	2	0	2	0	2	2	0	0	0	0	0	1	0	0	0	0	0	0	0	0	0	0	0	0	0	0	0	0	0	0	0	0	0	0	0	0	0	1	0	0	0	0	1	1	0	0	0	0	0	1	0	0	0	0	0	0	0	1	0	0	0	0	0	0	0	1	0	0	0	1	1	0	1	0	0	0	0	0	1	0	0	1	0	0	3	2	0	0	1	1	1	0	0	2	0	1	0	0	0	0	0	1	0	0	0	0	0	0	0	0	0	0	0	0	0	0	2	0	0	0	0	0	0	0	0	1	0	0	0	0	1	0	0	1	0	1	0	0	0	0	0	2	0	0	0	0	0	1	0	0	0	0	0	0	0	2	0	0	0	0	0	0	0	0	0	0	0	0	0	0	0	2	0	1	0	0	0	0	0	0	0	0	0	0	0	1	0	1	0	0	0	0	0	0	1	0	0	0	1	0	0	0	0	0	0	1	0	0	0	0	0	0	1	0	1	0	0	0	0	0	0	0	0	0	0	0	0	0	1	0	0	0	0	0	0	0	0	0	0	0	0	1	0	0	0	0	0	0	0	0	2	0	1	0	0	0	2	0	0	0	0	0	0	0	1	0	0	0	0	0	0	0	0	0	0	1	0	0	0	0	1	1	0	1	0	0	0	0	0	0	0	0	0	0	0	0	0	0	1	0	0	0	0	0	0	0	0	0	0	0	0	1	0	0	0	0	0	0	0	0	0	0	0	1	0	0	0	0	0	0	0	0	0	1	0	0	0	0	1	1	1	0	0	0	0	1	0	0	0	0	0	0	0	0	0	0	0	0	0	0	0	0	1	0	0	0	0	0	0	0	0	1	0	0	0	2	1	1	0	0	0	1	0	0	0	0	0	0	0	0	1	0	1	0	1	1	0	0	0	0	0	0	0	0	0	0	1	2	0	0	2	0	0	0	0	1	1	4	0	0	1	0	1	0	0	2	0	1	0	2	0	0	1	0	0	0	0	0	0	0	0	0	0	0	0	0	0	0	0	0	0	0	1	0	0	0	0	0	0	0	1	0	1	0	0	0	1	0	0	0	0	0	0	1	0	0	0	0	0	1	0	0	0	0	0	0	0	0	0	1	1	1	0	0	0	1	0	0	0	0	0	1	0	0	2	0	0	0	1	0	0	0	0	0	0	0	0	0	0	0	1	0	0	1	0	0	0	0	1	0	0	0	1	0	0	0	0	0	1	0	0	0	0	0	0	1	0	0	1	0	1	0	2	0	1	0	1	0	1	1	0	1	1	0	2	1	1	1	1	0	0	0	0	1	1	0	0	0	0	2	0	1	0	0	0	0	0	0	0	0	0	0	1	0	0	0	0	0	0	0	0	0	0	0	0	0	0	1	1	0	0	2	1	0	0	0	1	1	0	1	0	0	0	0	1	0	1	1	0	0	0	0	0	0	0	0	0	0	0	0	0	0	0	0	0	0	0	0	0	0	0	1	0	0	0	0	0	0	0	0	0	1	1	0	0	0	0	0	0	1	0	1	1	1	0	0	0	0	0	2	0	0	1	0	0	0	0	0	0	0	0	2	0	1	0	0	0	1	1	0	0	0	0	0	0	0	0	0	0	0	0	0	1	0	0	0	0	1	0	0	0	0	0	0	0	0	0	1	0	0	0	0	0	3	1	1	0	1	0	0	0	0	0	0	0	1	0	1	0	0	0	0	0	0	0	1	1	0	0	2	0	0	0	0	1	0	0	1	0	0	0	2	0	0	0	0	0	0	0	0	0	0	0	0	0	0	0	1	0	0	0	0	0	0	0	1	0	0	0	0	1	0	0	0	0	0	0	0	0	0	1	0	0	0	0	1	0	1	0	1	0	0	2	1	0	0	0	1	0	0	1	0	1	0	0	0	1	0	0	0	0	0	0	0	1	0	0	0	1	1	0	0	0	0	0	0	0	0	0	0	0	0	0	0	0	0	0	1	0	0	0	3	0	0	0	0	1	0	0	0	0	0	0	0	0	0	0	0	0	0	0	0	0	0	0	2	1	0	1	0	0	0	0	0	0	4	0	0	0	1	0	0	0	0	0	0	0	1	0	0	0	0	0	1	0	0	2	0	0	0	0	0	0	0	0	0	1	0	0	0	0	0	0	1	0	0	0	0	0	0	1	0	2	0	0	0	1	1	0	1
N0.HOG0006078	0	0	1	0	2	0	0	0	0	0	0	0	1	0	2	0	1	1	0	0	0	1	0	0	0	0	0	0	3	0	0	0	2	0	1	4	0	0	0	0	0	0	0	0	0	0	0	0	0	0	0	2	0	1	0	0	0	0	0	1	0	0	0	1	1	0	0	0	0	0	1	0	0	1	3	0	0	0	3	3	1	1	0	0	0	1	0	0	0	1	3	0	0	0	1	0	0	1	0	0	1	0	4	0	1	0	1	1	0	0	0	0	0	0	1	1	0	1	0	3	0	3	0	0	0	0	1	1	0	0	0	0	0	0	1	2	1	0	0	1	0	0	0	0	0	0	0	0	0	0	0	0	2	0	1	0	0	0	0	1	0	0	0	0	0	0	0	0	0	1	0	0	0	0	0	0	0	0	0	0	0	0	0	0	0	2	0	0	0	0	0	0	0	0	0	0	0	0	0	0	2	0	1	0	0	0	1	0	0	0	0	0	1	0	0	0	5	0	1	0	0	0	1	1	0	1	2	0	1	1	0	0	1	0	0	0	0	0	0	0	0	0	0	0	0	0	0	0	0	2	1	0	0	0	0	1	0	0	0	0	1	0	1	0	0	1	1	0	1	0	1	0	0	1	1	1	0	1	1	0	0	0	0	2	0	0	0	0	0	1	0	0	0	0	3	1	1	0	1	0	0	0	2	2	0	1	0	0	0	1	0	1	1	0	0	3	0	0	1	1	0	0	2	0	2	0	2	0	1	1	0	0	0	0	0	1	0	1	0	0	0	0	0	0	0	1	0	0	0	1	0	0	0	0	3	0	2	0	1	2	0	0	0	1	3	0	0	0	0	0	1	0	0	0	0	0	2	1	3	0	0	0	0	0	0	2	2	1	0	0	0	0	0	1	0	0	0	0	0	0	0	0	0	0	1	0	0	0	0	0	2	0	0	0	1	0	0	0	0	1	0	2	0	0	0	0	0	0	0	0	1	0	0	0	0	0	0	0	1	0	0	0	0	2	1	0	0	0	0	0	0	1	1	2	1	0	1	0	0	1	0	0	0	1	0	1	0	0	1	0	2	2	0	0	0	2	0	1	0	0	0	0	0	0	0	0	0	0	0	1	1	1	0	0	1	1	3	2	1	0	1	0	0	0	0	4	2	0	0	0	0	1	0	0	0	0	0	0	0	0	0	0	0	0	0	1	2	0	0	0	0	0	1	1	0	0	1	1	0	0	0	1	0	1	0	0	1	2	0	2	1	0	0	0	0	0	0	1	0	0	0	0	0	0	1	0	0	0	0	0	0	0	2	0	0	1	0	1	0	0	0	0	0	1	0	2	1	2	0	0	1	0	0	0	1	0	1	0	0	0	0	1	0	0	1	1	2	0	0	0	0	0	0	0	0	0	5	1	1	0	0	1	0	0	0	0	1	1	0	0	0	0	1	0	0	0	0	0	0	0	0	0	0	0	0	0	0	0	0	0	0	1	0	3	0	0	0	0	0	1	0	0	1	0	1	1	0	0	0	0	1	0	0	0	0	0	0	0	0	1	3	1	1	0	0	0	0	2	0	1	0	0	0	0	1	0	0	0	0	0	0	0	0	1	0	0	1	0	1	1	0	0	0	0	2	0	0	0	0	1	2	0	0	1	0	1	0	1	0	0	0	0	0	0	0	0	0	0	0	0	0	1	0	0	1	2	0	0	0	1	0	0	0	0	0	0	0	0	0	1	0	0	0	0	0	0	4	1	0	2	0	0	0	0	2	0	0	0	1	1	0	0	0	0	0	0	2	0	0	1	0	0	0	0	1	0	0	0	0	0	0	0	0	0	0	0	1	0	0	0	0	0	0	3	0	1	1	0	0	0	1	2	0	7	0	0	1	0	1	0	0	0	0	1	0	0	1	0	2	0	0	0	0	0	0	0	1	0	0	0	0	0	0	0	1	1	3	0	0	1	0	1	0	0	0	1	0	0	0	0	0	0	1	0	0	1	0	1	0	1	0	1	1	1	0	0	0	0	0	0	0	0	0	0	0	0	0	0	0	1	0	0	1	1	0	0	0	0	3	0	1	0	0	0	0	0	2	2	1	2	1	0	0	0	0	0	0	0	0	0	0	0	1	0	0	0	0	0	1	0	4	0	1	0	0	0	0	0	1	0	0	0	0	0	0	0	2	0	0	0	1	0	0	0	0	1	0	1	0	0	0	1	0	1	0	0	2	0	2	2	0	0	0	0	0	0	0	0	0	0	0	1	0	0	0	0	0	0	0	0	1	0	0	0	2	0	2	0	0	0	1	0	0	0	0	1	0	0	0	0	0	0	0	0	0	0	0	0	3	0	1	1	0	0	0	0	0	0	9	0	1	0	1	0	0	0	2	3	0	0	0	0	0	0	0	0	2	0	0	0	0	0	0	1	0	1	0	0	0	0	0	1	2	0	0	1	0	0	0	1	2	1	0	0	1	0	1	0	0	1	0	0	0	0	0	0	0	1	0	0	1	0	1	0	0	0	0	0	1	0	0	0	0	0	0	0	0	0	0	3	1	0	0	0	2	0	2	0	2	0	0	3	0	2	0	0	2	0	0	1	0	0	0	0	0	0	1	0	0	0	0	1	0	1	0	0	0	0	0	0	1	0	1	0	0	1	0	0	0	3	4	1	0	0	0	0	0	0	2	0	1	0	0	0	0	0	1	0	0	0	0	1	0	0	0	0	0	0	5	0	0	1	0	0	0	2	3	2	0	0	0	1	0	1	0	2	1	0	0	1	0	0	1	0	0	0	0	2	0	0	1	1	0	0	0	2	1	0	1	1	0	1	0	0	2	1	0	0	0	0	0	0	0	1	0	0	0	1	1	0	0	0	0	0	0	0	3	5	0	0	2	0	2	0	0	0	0	0	0	0	0	2	1	2	0	0	1	0	1	2	0	0	0	0	0	0	1	1	0	0	0	0	0	0	0	0	0	2	0	0	1	0	0	0	0	0	1	0	1	0	0	2	0	0	0	0	2	0	0	0	1	2	1	0	0	0	0	0	0	0	1	0	3	0	0	0	1	0	1	0	0	0	2	0	0	0	0	0	0	0	1	0	0	0	0	0	0	0	0	0	0	1	0	0	0	2	3	1	0	0	0	1	0	0	0	0	0	1	0	0	0	0	0	1	0	0	0	2	0	2	0	1	0	0	1	1	0	0	2	0	1	0	0	0	0	0	1	5	0	2	2	1	3	0	0	0	0	0	0	0	0	1	0	0	0	0	0	3	0	0	0	1	2	0	1	1	0	0	1	0	0	0	0	2	0	0	0	0	1	0	0	0	0	1	0	1	0	0	1	0	0	0	0	0	0	0	4	0	2	0	1	0	0	0	0	1	0	0	0	0	0	2	0	0	1	1	0	0	1	0	0	1	1	0	0	1	1	0	0	0	0	3	0	0	1	0	0	0	0	0	0	0	0	1	0	0	1	0	1	1	1	0	0	2	0	0	0	0	0	1	0	3	0	1	1	0	0	1	0	0	0	0	0	0	0	0	0	0	1	0	2	0	0	1	0	0	1	0	0	0	0	0	0	1	1	0	1	0	1	3	0	0	0	0	1	0	0	0	1	0	0	0	0	0	0	0	0	0	0	0	0	1	0	0	0	1	0	3	1	1	0	0	0	0	0	0	6	0	1	1	0	1	0	0	0	0	0	0	0	0	0	0	0	1	0	0	0	0	0	0	0	2	0	1	2	0	0	3	0	0	2	0	0	0	0	0	1	0	0	0	1	0	0	0	0	0	1	1	0	1	0	0	0	2	3	0	4	0	0	0	0	0	0	0	0	0	1	1	0	1	0	0	0	0	0	0	1	0	0	0	1	1	0	1	0	0	0	1	3	0	0	0	2	0	0	0	0	0	1	1	0	0	0	0	1	0	0	0	0	1	0	1	1	0	0	0	0	2	2	0	3	0	0	0	1	0	0	0	2	0	0	0	0	1	0	0	0	0	0	0	0	0	0	0	0	0	0	0	0	0	2	0	0	0	0	1	0	0	0	0	0	0	0	1	0	3	0	0	0	0	0	0	1	1	0	0	1	0	0	0	0	0	0	1	0	0	0	0	1	1	0	0	0	0	0	1	0	0	1	0	2	0	0	0	0	1	5	0	0	0	0	0	0	0	2	0	0	0	1	0	0	0	0	1	3	0	0	0	0	1	0	0	0	0	0	0	0	2	0	0	1	0	0	0	0	4	0	0	0	1	3	0	1	0	1	0	0	1	0	0	0	0	0	0	0	2	0	0	0	0	2	0	0	0	0	0	0	0	1	0	1	1	1	0	1	0	0	0	4	0	0	0	0	0	0	0	4	0	0	2	0	0	1	0	0	0	0	0	0	0	0	0	0	0	0	0	1	0	0	0	0	0	1	0	1	0	0	1	1	0	0	0	0	1	2	0	0	4	2	0	2	0	0	0	0	0	0	1	1	0	0	0	0	0	0	1	0	0	0	1	1	0	0	0	0	0	0	0	2	0	0	3	0	0	0	0	0	4	0	0	1	1	0	0	0	0	0	0	0	0	0	0	1	3	0	0	0	1	0	1	1	0	0	4	0	2	0	0	0	1	0	1	1	0	0	2	0	0	0	0	0	0	0	0	0	0	0	0	0	0	1	0	0	1	0	0	0	1	1	0	1	0	0	0	1	1	2	1	0	0	0	0	0	0	0	0	0	0	2	0	0	0	0	0	0	0	1	0	2	0	0	0	0	0	0	2	0	3	1	0	0	0	0	0	0	0	0	0	1	0	1	0	0	1	2	0	0	0	0	0	1	0	0	1	0	0	1	0	0	0	0	0	1	0	2	0	2	2	1	0	0	2	0	0	0	0	2	1	0	0	0	0	0	1	0	0	0	3	1	0	1	1	0	0	2	3	0	1	0	0	0	0	0	0	0	0	0	2	0	0	1	3	0	1	0	0	0	2	0	0	0	0	0	0	0	1	2	0	0	2	0	3	0	1	0	1	1	0	0	0	1	0	0	0	0	0	0	1	0	0	0	0	1	0	3	0	0	2	0	0	2	0	0	0	1	3	1	0	0	1	0	1	1	1	0	1	1	0	0	0	0	2	1	0	0	0	0	0	0	1	3	0	0	0	0	1	0	0	0	0	1	2	2	0	1	0	0	0	1	0	4	1	1	1	1	0	0	0	0	0	0	0	0	0	0	0	0	0	1	1	0	0	0	0	0	0	0	0	0	0	0	0	0	1	0	0	0	0	0	0	0	0	0	0	0	0	0	2	0	1	0	0	2	3	1	0	0	1	0	0	0	0	1	0	0	2	0	0	0	2	1	1	0	0	0	0	1	0	0	0	0	0	1	0	0	0	0	0	0	0	1	1	2	0	0	0	0	1	0	0	2	0	2	0	1	0	0	0	1	0	0	0	0	0	1	0	1	0	0	0	0	1	0	4	0	0	4	1	4	0	0	0	1	0	2	0	0	3	0	2	0	2	0	0	0	3	0	1	0	1	0	0	0	0	0	1	4	4	1	1	0	1	0	0	0	2	0	0	0	1	0	0	1	1	0	3	0	0	0	0	0	0	0	2	0	1	0	0	0	0	0	1	0	0	1	0	0	1	2	0	0	0	0	0	1	0	1	0	1	0	0	0	0	0	0	3	0	0	0	0	0	0	0	0	0	1	0	0	0	0	0	0	0	3	0	0	0	1	0	1	0	0	0	1	1	1	0	0	0	0	0	0	0	0	0	0	0	0	0	0	0	1	0	1	0	0	0	0	3	0	1	0	0	0	0	0	0	0	0	0	0	0	1	0	0	0	0	1	1	0	1	1	3	0	0	2	0	1	0	0	0	0	0	0	0	4	0	0	0	0	1	0	1	0	0	0	0	0	0	0	1	0	0	1	1	0	1	0	0	0	0	0	0	2	0	0	1	1	4	1	0	0	1	0	0	1	0	2	0	0	0	2	1	0	0	0	0	3	1	0	0	1	0	0	0	0	0	0	0	0	0	1	1	0	0	0	0	0	0	0	0	0	0	1	1	1	0	0	0	0	0	2	0	0	1	0	0	0	0	0	1	0	0	0	2	0	0	0	0	1	0	0	1	0	0	0	0	0	0	0	0	0	0	2	0	0	0	2	0	0	0	1	2	0	0	2	0	0	1	0	3	0	1	0	0	1	0	0	0	0	1	1	1	1	0	0	0	0	0	0	0	0	0	0	1	0	0	1	0	0	0	0	0	0	0	0	1	0	0	0	0	0	3	0	0	0	0	0	0	0	2	0	0	0	1	0	0	0	0	1	2	0	0	0	4	0	0	1	0	0	0	1	0	0	1	0	0	0	0	0	0	0	1	0	0	0	0	0	0	1	0	0	0	0	0	1	2	0	2	1	0	0	2	0	1	1	0	0	1	0	0	4	0	0	0	1	0	0	0	0	0	0	0	0	1	0	0	1	1	0	1	0	1	0	0	2	0	0	0	0	0	0	2	4	0	0	0	0	0	0	0	0	1	0	1	0	0	0	0	0	0	1	0	0	1	0	0	2	3	1	1	1	3	0	0	0	0	1	2	0	0	0	0	1	0	0	1	1	0	0	0	0	1	1	0	0	0	0	0	0	0	0	0	0	0	0	0	1	0	0	1	0	1	1	0	0	0	0	0	0	0	0	0	1	1	0	0	0	2	2	0	0	0	0	0	0	0	0	0	0	0	0	1	1	0	1	0	0	1	0	0	0	0	0	1	0	1	2	3	1	0	0	0	1	0	2	0	0	0	0	0	0	0	0	0	1	0	0	0	0	4	0	2	1	1	0	0	0	0	1	0	0	1	0	3	0	0	0	0	0	1	1	6	0	0	0	1	0	3	0	0	0	2	0	0	0	1	1	0	1	1	0	0	0	0	1	0	0	0	0	0	0	0	0	0	0	0	1	0	0	0	0	0	1	4	2	1	0	0	2	0	2	1	0	0	0	1	0	0	0	1	0	0	0	0	1	1	0	0	0	0	0	1	1	0	0	1	0	1	5	1	1	0	0	0	0	0	0	0	0	0	0	0	0	2	0	0	0	0	0	0	0	1	1	0	0	0	0	2	0	0	0	1	0	0	0	1	0	0	0	0	0	0	0	0	0	0	0	0	0	0	0	0	0	0	1	1	0	3	0	0	0	0	0	0	1	1	1	0	1	0	0	1	0	0	1	3	0	0	2	0	0	0	0	0	0	0	0	1	0	1	0	0	0	0	0	0	2	0	1	0	0	0	1	0	0	0	0	0	0	0	0	0	0	0	0	2	1	0	0	0	0	0	0	3	2	1	0	0	0	0	1	0	0	0	0	2	0	1	4	0	0	1	0	0	0	0	0	0	0	0	0	0	1	0	0	1	0	0	0	1	0	1	2	1	0	0	1	2	0	0	0	0	2	0	0	1	1	0	1	0	0	0	0	0	0	0	1	0	0	2	0	2	0	0	0	0	2	0	1	0	2	0	0	0	2	0	0	2	0	0	0	0	0	0	1	0	0	1	0	0	0	0	1	0	0	0	0	0	0	0	0	0	0	2	0	0	0	2	0	3	0	0	0	0	0	0	0	0	0	1	0	0	1	0	0	0	0	1	0	0	0	0	0	0	0	1	0	1	1	5	0	1	1	0	0	0	0	1	0	2	0	0	0	0	0	0	0	0	4	0	0	0	1	0	0	0	2	0	1	0	0	0	1	0	0	0	0	0	1	0	0	0	0	0	0	2	2	4	0	0	0	0	0	0	0	0	0	2	0	1	1	0	0	1	0	2	0	2	0	0	0	2	0	0	0	0	0	1	0	0	0	0	0	0	0	0	0	0	0	3	0	1	1	0	0	1	1	1	0	0	0	0	1	0	3	0	1	0	0	1	0	1	0	0	0	0	0	0	0	0	0	0	0	1	2	0	0	0	0	0	0	0	1	0	0	0	0	0	0	0	0	0	0	0	0	0	1	1	2	0	2	0	1	1	1	1	0	0	0	0	1	0	0	0	1	3	0	0	0	0	0	2	0	0	0	4	3	0	0	0	0	3	0	0	0	2	0	1	1	0	0	1	1	1	0	1	0	0	0	0	1	0	0	1	1	0	0	0	1	2	0	0	0	0	0	2	4	1	0	0	0	0	0	0	0	0	1	0	0	1	0	0	0	1	0	0	0	1	0	0	1	0	2	0	0	0	0	0	0	2	1	0	0	0	0	0	0	1	2	0	0	0	0	1	0	0	0	0	0	0	0	0	1	1	0	1	1	0	1	0	0	0	0	1	0	1	1	0	0	2	0	2	3	0	0	0	2	0	1	0	0	0	0	3	0	0	3	0	1	0	0	0	3	0	1	0	0	0	2	2	0	0	0	0	0	1	0	1	1	0	0	1	0	0	2	0	1	0	0	1	0	0	1	1	0	4	1	0	3	3	0	0	1	0	0	1	1	0	0	3	2	1	0	1	0	0	1	0	0	0	0	0	0	0	0	0	0	0	0	0	0	0	0	0	0	0	1	3	0	0	0	0	3	0	0	0	1	0	0	1	0	0	0	1	1	1	0	0	0	2	2	0	1	0	0	0	0	0	0	2	0	0	0	1	0	3	0	0	0	1	0	0	1	1	1	0	0	1	0	0	0	1	0	0	0	0	0	0	2	0	0	0	0	0	1	0	0	0	0	0	0	0	0	0	1	1	1	0	1	1	0	2	0	0	1	0	1	0	0	0	0	0	0	2	0	0	2	0	0	0	1	0	1	0	1	0	0	1	0	0	0	0	2	0	0	0	0	5	0	0	0	0	1	2	0	0	1	0	0	0	2	1	0	0	0	2	1	2	2	0	0	0	0	0	0	1	2	0	2	0	0	1	0	1	2	0	0	0	0	0	1	0	0	1	0	1	0	0	2	0	0	0	0	0	0	0	0	0	0	1	0	0	0	0	0	3	0	0	0	1	0	0	0	0	1	0	0	0	0	0	1	0	1	4	3	1	0	0	2	0	0	3	0	0	0	0	0	0	0	1	0	0	1	0	0	0	0	0	0	0	2	1	1	0	0	0	0	0	0	0	0	1	0	1	0	0	1	1	0	0	0	1	0	0	0	1	0	2	0	0	1	1	0	2	0	0	0	0	0	3	0	0	0	0	4	1	1	0	0	0	0	0	0	0	0	0	0	2	0	0	0	0	0	0	1	0	1	1	0	0	1	0	0	0	0	0	0	0	0	0	2	0	1	3	0	0	0	0	0	0	0	0	0	4	0	0	0	2	0	0	2	1	0	0	0	0	0	0	0	0	0	1	0	0	0	0	0	0	0	0	0	1	0	2	0	0	1	0	0	0	0	0	0	1	0	2	1	2	0	1	0	0	2	1	1	0	1	0	2	0	0	0	0	2	0	0	1	0	3	0	1	0	0	1	0	1	0	1	0	0	1	0	0	0	2	0	1	2	0	0	0	0	0	0	1	0	0	2	0	0	0	1	0	0	0	1	0	0	0	0	0	3	0	0	0	0	0	0	2	0	2	0	0	2	1	0	0	0	0	0	1	1	0	0	0	1	0	0	0	0	2	1	0	0	0	0	0	4	1	0	0	0	0	1	1	1	0	1	0	0	0	1	0	0	0	0	0	3	0	1	0	0	0	3	0	1	0	1	0	1	0	0	0	0	0	0	1	0	0	0	1	0	0	0	0	0	1	1	0	1	0	1	0	0	0	0	2	0	0	0	0	1	0	0	0	1	0	0	0	0	0	0	1	0	2	0	1	1	1	0	1	0	2	0	0	0	3	0	1	0	1	1	1	2	0	0	0	1	0	2	0	0	2	0	0	0	0	0	2	0	0	0	0	0	0	1	0	0	0	0	0	0	1	0	0	1	0	4	4	0	0	0	0	0	0	0	0	0	2	0	2	1	0	0	0	0	0	0	0	0	0	2	1	1	0	0	0	0	1	1	1	0	0	1	0	1	0	4	0	0	3	1	0	0	1	4	1	1	1	1	0	0	0	0	0	2	0	0	2	0	1	2	0	0	0	0	0	0	0	0	0	0	0	3	0	0	0	0	0	0	0	2	0	2	0	0	0	0	0	0	0	1	0	1	0	1	0	1	0	0	0	0	0	0	0	0	0	0	0	0	0	1	0	0	1	0	0	0	0	2	0	1	0	2	0	0	0	1	0	1	0	1	0	0	0	0	0	3	0	1	0	3	0	0	0	0	0	1	2	0	1	0	0	0	0	0	0	0	1	0	0	1	0	1	0	0	0	0	2	0	3	0	0	0	0	0	0	0	0	0	0	0	0	1	0	1	1	0	1	0	1	0	0	0	1	0	1	0	0	0	0	0	0	0	0	0	0	0	0	0	0	0	0	0	0	0	3	1	2	0	3	0	1	0	0	0	1	0	0	2	1	0	0	0	0	0	0	0	0	0	0	0	3	0	0	0	0	0	0	0	2	0	3	0	0	0	0	0	0	1	0	0	1	0	0	0	1	1	0	0	0	1	0	0	0	1	0	0	1	0	0	0	1	0	2	0	1	0	1	2	0	0	0	0	0	0	0	1	0	2	2	1	1	0	0	0	0	0	1	0	0	0	0	4	0	0	0	0	0	0	0	0	0	0	0	0	0	0	0	5	0	0	0	0	2	2	0	1	0	0	1	0	1	0	2	1	1	0	0	0	0	1	0	2	0	1	2	1	0	1	0	1	0	2	0	0	2	0	1	0	0	0	0	2	1	0	0	0	0	0	2	1	0	1	0	0	0	0	0	1	0	0	0	0	0	0	1	0	2	0	3	0	0	2	2	0	0	0	0	0	1	0	0	1	0	0	0	0	1	0	0	0	0	0	1	0	1	0	0	1	1	2	2	0	1	4	1	0	0	0	0	0	0	0	1	0	0	0	0	0	1	1	1	0	0	1	0	0	0	1	2	0	0	1	0	0	0	0	0	0	0	2	0	0	1	5	1	1	0	0	0	5	0	0	2	0	0	0	2	0	0	1	1	0	0	0	0	0	0	0	1	0	0	1	1	1	1	2	1	0	0	0	0	0	4	0	0	0	0	1	6	0	0	2	2	0	0	1	0	2	0	0	0	1	2	1	0	0	0	0	0	0	0	0	0	0	0	0	0	0	0	0	0	0	0	0	0	0	0	0	0	0	0	0	1	0	0	3	0	0	1	0	1	0	0	0	0	0	0	1	1	0	0	0	2	0	0	0	0	1	0	1	0	1	1	0	0	1	1	6	0	0	0	2	2	0	0	1	0	0	2	0	0	0	0	0	0	0	0	0	0	0	0	0	0	0	0	0	0	1	1	0	0	0	0	5	0	0	0	0	0	0	0	0	0	0	0	2	0	0	0	0	4	0	0	0	0	4	0	0	2	1	0	0	0	1	0	0	0	2	0	0	0	0	1	1	5	0	1	0	1	0	0	0	0	0	0	2	0	0	0	0	0	0	0	0	0	0	1	0	0	1	0	0	1	3	0	0	2	0	0	0	0	0	0	0	0	0	1	0	0	0	0	1	0	0	0	0	0	1	0	0	0	0	0	0	2	0	0	0	0	0	0	1	0	0	0	0	1	3	0	0	1	5	0	6	1	0	0	2	0	0	0	6	2	0	1	1	0	0	1	0	0	0	0	0	0	2	2	0	0	0	0	0	0	0	3	1	1	0	1	0	2	1	1	0	0	3	0	0	1	0	1	0	0	0	0	0	0	2	0	0	0	0	0	0	3	0	1	0	1	0	0	1	1	0	2	0	3	0	0	0	0	1	1	0	1	0	0	0	1	1	0	0	0	0	0	0	0	2	0	1	0	0	0	0	0	1	0	1	0	2	0	0	0	0	0	1	0	1	0	0	1	3	0	0	0	1	0	2	0	0	1	0	0	0	0	0	0	0	0	0	3	0	0	1	0	0	0	0	0	0	0	0	0	0	0	0	1	0	1	1	0	0	0	0
N0.HOG0001096	0	0	0	0	1	0	0	0	0	0	0	0	0	2	0	0	0	0	2	1	0	0	0	0	0	1	0	0	0	1	0	0	1	0	0	0	0	2	0	0	2	1	1	4	0	0	2	0	0	0	0	1	0	0	0	0	0	0	1	0	1	0	2	0	1	0	0	1	0	0	0	0	0	1	0	0	1	0	0	0	1	0	0	0	0	0	0	0	1	0	0	1	0	0	0	0	0	0	0	0	0	0	0	0	0	0	0	0	0	0	0	0	0	0	0	0	0	0	1	1	0	0	1	0	0	0	0	0	0	1	0	0	0	1	0	0	0	1	0	0	0	0	3	0	0	1	0	0	0	1	0	0	0	0	0	0	0	0	0	1	0	0	0	0	0	0	0	0	0	1	2	0	0	0	2	0	1	0	0	0	0	0	0	0	0	1	0	0	0	0	0	0	0	0	0	0	0	0	0	0	0	0	0	0	0	0	0	0	0	0	0	3	0	0	0	0	1	4	0	0	0	1	1	1	0	0	0	0	0	0	0	0	0	1	1	0	0	3	0	0	0	0	1	0	0	0	0	0	0	0	0	0	0	0	1	0	0	1	0	0	1	0	0	0	0	0	0	2	0	0	1	0	1	0	0	0	1	0	0	0	0	2	1	0	0	0	0	0	1	0	0	1	0	0	0	0	0	0	0	0	0	0	0	0	4	0	0	0	0	0	0	0	0	0	1	1	0	0	1	0	0	0	0	1	4	1	0	0	0	0	0	0	0	0	1	0	0	0	0	4	0	0	1	0	0	0	0	0	0	0	0	0	0	1	0	1	3	0	0	0	0	1	0	0	1	0	0	2	1	0	3	0	0	0	1	0	0	0	0	1	0	1	0	0	0	0	0	0	0	0	1	1	0	1	0	1	1	1	0	0	0	0	0	0	0	1	0	0	0	0	2	0	0	0	1	0	0	0	0	0	0	0	0	0	0	0	2	0	0	0	0	0	1	0	0	0	0	0	1	1	1	1	0	0	0	0	1	0	1	0	1	0	0	0	0	0	1	0	0	1	1	1	0	0	1	0	0	0	0	0	0	0	1	1	0	0	0	1	1	0	0	0	0	0	0	0	1	0	0	1	0	0	0	0	0	0	0	0	1	0	0	0	0	0	0	0	0	0	0	1	0	0	0	0	0	2	0	0	0	0	0	0	0	0	0	0	0	0	0	0	0	0	0	0	0	0	0	1	0	0	0	0	0	0	1	0	0	0	0	0	0	0	1	0	0	0	1	0	1	0	0	0	0	1	2	2	1	0	0	0	0	0	0	0	0	0	0	0	1	0	0	0	0	1	1	0	0	1	0	0	0	0	0	0	1	0	0	0	0	0	0	0	1	1	0	0	1	0	0	0	0	0	1	0	0	0	0	0	0	0	0	0	0	0	0	2	0	0	0	0	0	0	1	0	0	1	0	0	0	0	0	2	1	0	0	2	0	2	0	0	0	1	0	0	1	0	0	1	0	3	0	0	0	1	0	0	0	0	1	0	0	0	2	0	0	0	0	0	0	0	0	0	0	0	0	0	0	0	0	0	0	1	0	2	0	0	0	0	0	0	0	0	1	0	0	0	0	0	1	1	0	0	0	0	0	0	1	0	0	0	0	1	0	0	0	2	0	0	0	0	0	0	0	1	0	1	0	0	3	0	0	2	0	1	1	0	0	0	0	1	0	0	0	0	0	2	0	0	0	1	0	2	0	3	0	0	1	0	0	0	0	0	1	0	0	0	0	0	0	0	1	0	0	0	2	0	0	0	0	0	1	0	0	0	0	1	0	0	0	5	0	0	1	0	0	1	0	1	0	1	0	0	0	1	1	0	0	1	3	0	2	0	0	2	3	0	1	1	0	0	0	1	0	0	0	0	0	0	1	0	0	1	1	0	1	0	0	0	0	0	0	0	0	2	0	0	0	0	0	0	1	1	0	0	0	0	0	1	0	0	0	0	2	0	0	0	0	0	0	0	1	0	0	0	0	0	0	0	0	2	0	0	0	0	0	0	0	0	0	0	0	1	1	0	0	0	1	0	0	0	1	0	1	0	0	0	0	1	0	0	0	1	0	0	0	0	1	0	1	0	0	0	0	1	0	0	1	0	0	0	0	0	0	0	0	0	0	0	1	0	0	2	1	0	0	1	1	0	0	0	0	0	3	0	0	0	0	0	0	0	0	0	0	0	0	0	0	0	0	0	0	0	0	0	0	0	0	0	0	1	1	1	0	0	1	0	0	1	0	1	0	0	0	0	0	0	1	1	0	0	0	0	0	0	0	0	0	0	0	0	0	1	0	0	0	1	4	0	0	0	0	2	1	0	0	1	1	0	0	0	0	1	0	1	0	0	0	1	0	0	0	0	1	0	0	0	0	0	0	0	0	1	0	0	1	0	0	0	0	0	0	0	1	0	0	0	0	0	0	3	0	1	0	1	0	0	0	3	2	1	0	0	1	2	0	0	0	0	0	0	0	0	0	0	0	0	0	0	1	0	0	1	0	1	0	0	0	0	1	1	0	0	2	0	0	0	0	0	0	0	0	1	1	0	0	0	0	0	0	1	1	0	0	0	4	0	0	0	0	0	0	0	0	0	0	2	0	3	1	0	0	0	0	0	1	0	0	0	0	2	0	0	0	1	0	0	2	1	1	0	0	1	1	0	0	1	0	0	2	1	0	1	1	0	1	0	0	0	1	0	3	0	0	0	0	2	1	1	1	0	1	0	1	0	0	0	0	0	2	0	0	0	0	0	3	1	0	0	0	0	0	0	1	1	0	1	0	1	0	2	0	0	0	0	0	1	0	1	1	3	0	0	0	0	1	0	0	0	0	0	2	0	0	0	0	0	0	1	0	0	0	0	0	0	0	0	0	0	0	1	1	0	0	0	1	0	2	0	1	0	0	0	0	0	0	1	0	0	0	0	0	0	0	1	0	0	0	0	0	0	0	0	0	0	0	0	0	0	0	2	0	0	0	0	0	0	0	1	0	1	1	1	0	0	0	0	0	0	0	0	0	0	0	0	0	0	0	0	1	0	0	0	0	1	0	0	0	0	0	0	1	2	0	0	1	0	0	0	1	0	0	0	0	0	1	0	2	0	0	0	1	0	0	0	0	1	1	0	0	0	1	0	0	1	0	0	0	0	0	0	0	0	3	0	0	0	2	0	1	0	3	1	0	0	0	0	0	0	0	6	1	0	0	0	0	0	0	0	0	1	0	0	1	1	0	0	0	1	0	0	0	0	0	1	0	0	0	0	0	0	0	1	0	0	1	0	0	0	1	0	0	0	11	0	0	0	0	0	0	0	0	0	2	0	0	1	0	0	0	0	0	0	0	0	0	1	0	1	0	0	0	0	1	1	0	0	0	0	0	0	0	0	0	0	0	3	0	0	1	0	0	0	0	0	4	0	1	0	0	0	1	2	0	1	0	0	0	0	0	0	0	0	0	0	0	2	0	0	0	0	2	0	0	0	0	0	0	0	0	0	0	2	0	0	0	1	0	2	0	0	1	0	0	1	2	1	1	0	0	0	0	0	0	0	0	0	0	0	0	0	0	0	0	1	0	2	1	0	0	0	0	0	0	0	0	0	0	1	0	0	0	0	0	0	0	0	0	1	0	1	1	1	0	0	0	0	0	0	0	0	0	0	0	0	0	0	2	0	0	0	0	0	0	0	0	1	0	0	0	0	0	0	0	0	1	1	0	0	1	0	0	0	1	0	0	0	1	0	0	0	0	0	0	0	5	1	0	0	0	0	0	0	0	0	0	0	1	0	3	0	0	1	0	1	1	0	1	0	0	0	1	0	0	1	0	0	0	0	1	1	1	0	0	0	0	1	0	0	1	0	0	0	0	0	0	0	0	0	0	0	2	0	0	1	0	0	0	0	0	0	0	0	0	0	0	7	0	2	0	1	0	0	0	4	0	0	0	0	1	0	0	0	0	0	0	2	0	0	0	0	0	0	0	0	1	0	0	0	1	1	0	0	0	0	0	1	0	2	0	0	0	0	0	1	0	1	2	0	0	0	0	1	0	1	0	0	0	0	0	1	0	0	1	0	1	0	1	0	0	0	0	0	0	0	0	0	0	0	0	0	0	0	0	0	0	0	2	0	1	0	0	0	1	0	0	0	0	0	0	0	0	0	2	0	0	0	1	1	0	0	0	0	1	0	0	0	0	0	0	0	0	0	1	0	0	0	0	0	0	0	0	0	0	0	0	0	2	0	0	0	0	0	0	0	0	0	0	0	1	0	0	0	1	1	0	0	0	2	0	1	1	0	0	2	0	0	0	0	6	1	0	1	0	0	2	0	2	0	0	1	0	1	0	0	0	1	2	0	0	0	0	4	0	0	0	0	0	0	0	1	0	0	0	0	0	0	0	1	0	0	0	0	0	0	0	0	0	0	0	0	0	0	3	0	0	3	0	0	0	0	0	0	0	0	2	0	1	1	2	0	0	1	0	0	0	0	0	0	0	0	1	1	0	0	0	0	0	0	0	0	0	0	0	0	0	0	0	0	0	0	0	0	1	0	1	0	1	2	1	0	0	0	0	0	0	0	0	0	0	1	0	2	0	0	1	0	0	0	2	0	0	0	1	0	0	0	2	0	1	1	0	0	1	0	0	0	0	0	1	1	0	1	0	0	1	0	0	0	0	0	0	0	0	1	1	0	0	0	0	0	0	0	0	0	0	0	1	0	2	0	0	0	0	0	1	1	0	0	0	2	1	0	0	1	0	0	0	1	0	0	0	0	2	0	0	0	1	0	1	1	1	0	0	0	0	0	1	0	0	0	0	0	0	0	0	2	0	0	0	0	0	0	0	3	0	0	0	0	0	0	0	0	0	0	0	0	0	1	0	0	3	0	0	0	0	0	0	0	0	1	0	1	1	1	0	1	0	0	0	0	0	0	0	0	1	1	0	1	0	0	0	2	0	0	0	1	0	0	5	0	0	2	0	1	0	0	0	0	0	0	0	1	0	0	0	0	0	0	1	0	1	0	0	0	0	0	0	0	0	0	0	0	0	0	1	0	0	0	0	7	0	0	1	0	0	1	0	0	0	0	0	0	0	2	0	0	0	0	0	0	1	1	0	0	0	0	0	0	0	0	1	0	0	1	1	0	1	0	0	0	1	0	0	0	0	0	0	1	0	0	0	0	1	0	0	3	0	0	0	1	0	0	1	4	0	0	0	0	0	0	0	0	0	0	0	1	1	0	0	0	0	0	0	0	0	0	0	0	1	0	0	0	0	0	0	0	0	2	0	0	0	3	0	0	0	1	0	2	2	0	0	0	0	0	0	3	0	1	0	0	0	0	0	0	1	0	1	0	0	1	0	0	0	0	1	0	0	1	0	0	0	0	0	0	0	0	0	3	0	0	0	0	0	1	1	0	0	2	1	1	0	1	1	1	0	0	3	0	0	0	1	0	0	1	0	0	1	0	1	0	0	0	2	0	0	0	0	0	0	0	0	1	0	1	0	0	0	0	0	0	0	2	0	0	0	1	0	0	0	0	0	0	0	1	0	0	0	0	0	0	0	0	0	1	0	0	0	0	2	1	1	0	0	1	0	0	0	1	1	0	0	0	0	1	0	0	0	0	2	0	1	0	0	0	0	1	0	0	0	0	1	0	0	4	3	1	1	0	0	0	0	1	2	2	0	1	0	0	0	0	0	0	0	0	0	0	0	0	1	1	0	0	1	0	0	2	0	0	0	0	0	0	1	0	0	1	0	0	0	0	0	1	0	0	1	0	0	0	0	2	0	0	0	2	0	0	0	1	0	0	0	0	0	0	0	0	0	0	0	0	0	0	1	0	0	0	1	0	0	0	0	0	1	0	0	0	0	0	2	0	0	0	0	0	0	1	1	0	0	0	0	0	0	2	0	1	0	2	1	0	0	0	0	0	0	0	0	2	1	1	0	0	0	0	0	0	1	0	0	0	0	0	0	0	1	0	1	1	0	0	2	0	1	0	1	2	1	2	1	0	0	0	0	0	1	2	0	0	0	0	2	0	2	0	0	0	0	1	2	0	0	0	0	0	0	0	0	0	0	0	1	0	0	0	0	1	2	0	0	0	0	0	0	0	0	0	0	0	1	1	1	1	0	0	0	0	0	0	0	0	1	0	0	0	0	0	0	1	0	1	0	0	0	0	1	0	0	2	0	0	0	1	6	0	0	0	0	0	0	0	0	0	0	0	0	0	0	1	0	0	0	0	0	0	0	0	0	0	0	0	0	0	1	1	0	0	0	0	0	1	0	0	0	0	0	0	1	0	0	0	1	0	1	1	1	0	0	0	0	0	0	0	0	0	0	2	0	0	0	0	0	0	0	0	3	1	0	0	0	1	2	0	0	2	0	0	0	0	0	0	0	1	1	0	1	3	1	0	1	0	3	4	1	0	0	0	0	1	0	1	0	0	0	0	1	0	0	0	0	0	0	0	0	0	0	0	0	1	0	0	0	0	0	0	0	3	0	1	0	0	0	0	0	0	0	0	0	0	0	0	0	1	1	1	1	0	0	0	0	6	0	0	0	1	1	0	0	0	0	0	0	0	0	0	0	3	0	0	1	0	0	0	2	1	0	0	1	1	0	0	1	0	0	0	0	0	2	0	0	0	0	0	0	1	0	0	0	0	1	0	0	0	1	0	0	0	2	0	1	0	1	0	0	1	0	0	0	0	0	0	0	0	0	0	1	0	0	0	0	0	0	0	0	0	0	0	0	0	1	2	0	0	0	0	0	0	1	1	0	2	1	0	0	0	3	0	0	0	0	0	0	0	0	0	2	1	0	0	0	1	0	0	3	0	4	0	0	0	0	0	0	1	0	0	1	2	0	0	0	0	0	1	1	1	0	0	1	0	0	0	0	0	0	0	0	0	1	0	2	0	0	1	0	0	2	0	0	0	1	0	0	0	2	1	0	0	0	0	0	1	0	0	0	0	0	0	1	0	0	0	2	0	0	0	3	4	0	0	0	1	1	0	0	0	1	0	0	0	0	0	0	0	0	0	0	0	1	0	0	0	1	0	0	1	0	1	1	0	1	0	1	0	0	0	1	1	0	0	0	0	0	0	0	0	0	2	0	1	0	1	0	1	1	0	0	0	0	0	0	2	0	0	1	0	0	1	0	0	0	0	0	0	0	0	0	0	0	1	0	0	0	0	0	1	0	1	0	0	2	2	0	0	0	1	0	0	0	0	0	1	0	0	0	0	0	0	0	1	0	0	0	0	2	0	0	1	1	0	0	0	0	0	1	1	2	0	0	0	0	0	0	0	0	0	0	1	0	0	0	0	0	0	0	2	0	0	0	0	0	0	0	1	0	0	0	0	0	0	0	0	1	0	1	1	0	0	0	0	0	0	0	0	1	0	0	1	0	0	0	1	0	0	0	0	1	2	5	0	0	0	0	0	0	0	0	1	0	0	4	0	0	0	0	0	0	0	1	2	0	0	0	0	0	0	0	0	1	0	0	0	0	0	1	0	0	0	0	0	0	0	0	1	0	0	1	0	0	0	0	0	1	2	0	0	2	0	0	0	0	0	0	0	0	0	0	2	0	0	1	0	0	0	0	0	0	0	0	0	0	0	0	0	1	0	0	0	1	1	0	0	0	0	1	0	0	1	1	0	0	0	1	0	0	0	0	2	0	0	2	0	0	0	0	0	0	0	0	0	0	0	1	1	1	0	0	0	0	0	0	0	0	0	0	0	0	0	1	0	1	0	1	0	1	2	1	0	1	0	0	0	1	0	3	0	0	0	1	0	0	0	2	1	0	0	0	0	0	0	0	2	0	0	0	1	0	1	1	0	0	0	0	0	0	0	0	0	0	0	0	0	5	0	0	0	2	0	0	0	0	0	0	1	0	0	0	0	0	0	0	0	1	0	0	0	2	1	0	0	0	0	0	2	0	0	0	0	0	0	0	0	0	1	0	0	0	0	0	2	1	0	0	0	0	0	0	0	0	0	0	0	1	0	0	0	0	0	0	0	0	2	0	0	0	0	0	0	0	0	0	0	0	0	1	0	0	1	1	0	3	0	0	0	0	0	0	0	0	0	0	0	1	0	4	0	1	0	1	0	0	1	0	0	0	0	1	0	0	0	1	0	0	0	2	0	1	0	2	1	0	0	0	1	0	0	0	0	0	1	1	0	1	1	0	1	1	0	0	0	0	0	0	0	1	1	0	0	0	0	0	0	0	0	1	0	0	0	1	0	1	1	0	0	0	1	0	0	0	1	0	1	1	0	1	1	0	0	0	0	0	0	0	0	1	2	0	0	0	0	0	1	0	0	0	0	0	0	1	1	0	0	0	0	0	1	0	0	2	0	0	0	0	0	0	0	0	0	0	0	0	1	0	0	0	0	0	0	0	1	1	1	0	0	0	1	0	0	0	0	0	1	0	0	1	0	0	1	0	0	1	0	0	0	0	0	0	0	0	0	1	0	0	0	0	0	0	0	2	0	0	0	0	0	1	0	0	0	0	0	2	1	1	0	0	2	0	0	0	0	0	1	1	1	0	0	0	1	1	0	0	0	1	1	0	1	0	2	0	0	0	0	0	0	0	2	0	0	0	0	0	4	1	0	0	1	0	0	0	1	1	0	0	0	1	1	1	0	0	1	0	0	0	0	0	1	0	0	0	0	0	0	0	1	0	0	0	0	1	1	0	0	0	0	0	0	0	0	0	0	0	0	0	0	0	0	0	0	1	0	1	0	0	0	0	0	1	0	1	0	2	0	0	0	0	0	1	0	1	1	0	0	0	0	0	0	0	0	0	0	1	0	0	1	0	0	1	0	0	1	0	1	0	0	0	0	1	0	1	0	0	0	0	0	0	0	1	0	0	0	0	0	0	1	1	0	0	0	1	0	0	0	0	0	0	0	0	2	0	0	0	1	0	5	0	0	0	0	0	0	1	0	0	0	1	0	0	0	0	0	1	0	0	0	0	0	0	0	0	0	0	0	0	0	0	1	0	1	0	0	1	1	0	0	1	0	0	0	0	0	0	0	0	2	0	0	0	0	0	0	0	0	0	0	0	1	0	0	0	0	0	0	0	0	0	0	0	1	0	0	0	0	1	3	0	0	0	1	2	0	0	0	0	0	0	1	0	0	0	0	0	1	1	0	1	0	1	0	0	1	1	0	1	0	0	0	0	0	0	2	0	0	0	0	0	0	0	0	0	1	0	0	0	0	2	1	4	0	1	0	0	0	1	0	2	0	0	0	0	0	0	1	0	1	0	2	0	0	0	0	0	0	1	0	0	0	0	0	0	0	0	0	0	3	0	0	0	2	0	1	0	0	1	0	0	0	0	0	0	0	0	0	0	0	2	0	0	0	0	0	0	0	1	0	0	1	0	1	0	0	0	0	0	0	0	0	0	0	0	1	0	0	0	0	0	0	0	0	0	0	0	1	1	1	0	0	0	0	0	0	2	1	0	0	0	1	0	0	2	0	1	0	0	0	0	0	2	0	0	0	0	0	0	0	2	0	0	0	0	0	0	2	2	1	1	0	0	0	1	0	0	0	1	1	0	0	0	1	0	1	0	0	1	0	1	0	0	1	0	1	1	0	0	1	0	0	1	0	3	2	0	0	0	0	0	0	0	0	0	1	1	0	0	1	0	0	0	0	0	0	0	0	2	2	0	0	2	0	0	0	1	0	1	1	0	0	1	3	0	2	0	0	0	0	1	0	0	0	0	0	0	0	0	0	0	1	1	1	0	1	0	0	0	0	0	0	0	0	0	0	0	0	1	0	0	0	0	1	0	0	1	0	0	0	0	0	0	0	1	0	0	0	0	0	1	0	0	0	0	0	3	1	1	0	0	0	1	0	0	0	0	1	1	1	1	1	3	0	0	3	0	0	0	0	0	0	0	0	0	0	0	0	0	0	0	0	0	0	0	3	0	0	0	0	5	1	0	0	0	1	0	0	0	0	1	0	1	0	0	2	1	0	1	0	0	2	0	0	2	0	0	0	1	0	0	0	2	0	0	0	0	0	1	0	0	0	0	0	0	0	0	0	0	0	0	0	0	0	0	0	1	0	0	0	0	0	0	0	1	0	0	0	0	0	0	1	0	0	0	2	0	0	0	4	0	0	0	0	0	0	0	1	1	0	1	0	0	1	0	0	0	0	0	0	0	0	1	0	0	0	0	0	0	1	0	0	1	1	0	1	1	0	0	1	0	0	0	3	1	0	2	0	0	0	0	1	0	0	0	0	0	1	1	3	0	2	0	0	0	0	0	0	0	0	1	0	0	0	0	0	0	0	0	0	0	0	0	1	0	0	0	1	0	0	0	1	0	0	0	0	0	1	0	0	0	0	1	0	1	0	0	0	1	0	0	0	0	0	0	0	1	0	1	1	0	0	0	0	0	0	0	1	0	0	0	0	0	1	1	0	0	0	0	0	0	1	0	0	0	0	0	0	0	0	2	0	1	0	0	0	2	0	0	3	0	0	0	0	0	0	0	0	0	1	0	0	0	0	1	2	0	0	0	0	2	0	0	0	0	0	1	0	0	0	0	0	2	0	2	0	1	0	1	0	1	1	0	1	0	0	1	1	2	0	0	0	1	0	0	1	0	0	1	2	0	0	0	0	0	0	1	0	1	0	0	0	0	0	1	0	2	1	0	0	0	0	1	0	0	1	0	0	0	0	1	1	1	0	0	1	0	1	0	3	0	0	0	0	0	0	0	0	0	0	0	0	0	0	0	0	1	0	2	0	0	0	0	1	3	0	0	0	1	0	0	0	1	0	0	0	0	1	0	0	0	0	0	0	0	0	0	0	0	0	1	1	0	0	0	0	0	0	0	0	0	0	0	0	0	0	0	2	0	0	0	0	1	0	0	1	0	0	0	0	0	0	0	0	0	0	0	0	0	0	0	0	0	1	1	0	0	0	1	1	3	0	0	0	0	0	0	0	0	1	0	0	0	0	0	0	1	0	1	0	0	0	1	0	0	1	0	0	0	1	0	0	0	0	0	0	1	0	0	0	0	2	1	0	2	1	2	0	3	0	0	0	1	1	0	1	0	0	1	0	1	1	0	0	0	0	0	0	0	0	0	1	0	0	0	1	0	0	1	0	0	0	0	0	1	0	2	0	0	0	0	0	1	0	0	1	0	0	0	0	0	1	0	0	0	0	0	0	0	0	1	0	2	0	0	1	1	0	3	1	0	1	0	0	0	1	0	0	0	1	0	1	0	0	3	1	3	1	1	0	0	0	0	1	0	1	0	0	1	1	0	0	1	0	3	0	0	1	0	0	1	1	0	0	0	1	0	0	0	0	1	0	0	0	0	1	1	0	0	0	0	0	1	0	0	0	0	0	0	0	1	0	0	0	0	0	0	0	0	0	1	1	1	0	0	1	0	3	0	0	0	0	0	1	0	0	0	0	0	0	0	0	1	0	0	0	0	2	0	1	0	0	0	0	0	0	0	0	0	0	0	0	0	0	1	0	0	0	0	0	1	1	0	0	1	0	0	1	1	1	0	1	1	0	0	0	0	0	0	2	0	1	2	0	0	0	0	1	1	1	0	0	1	0	0	0	0	0	3	0	1	0	0	0	0	0	0	1	0	0	0	0	0	0	1	0	0	0	1	1	3	0	0	0	0	0	0	1	0	1	0	0	0	0	1	0	0	0	3	0	0	0	0	1	0	0	1	0	0	1	0	0	0	0	1	1	0	0	0	0	0	0	0	0	0	0	1	0	0	0	0	0	0	0	0	0	0	0	1	0	2	0	0	3	0	0	1	0	1	0	0	0	1	0	0	0	0	0	1	0	0	2	0	0	0	0	0	0	0	0	1	1	1	0	1	0	0	0	0	1	1	1	0	1	0	0	0	0	0	0	1	1	0	0	0	1	0	2	0	0	0	2	0	0	1
N0.HOG0007886	0	0	0	0	1	0	0	0	0	0	0	0	0	0	0	0	0	0	0	0	0	1	0	0	0	0	0	0	0	0	0	0	0	0	0	0	0	0	0	0	0	0	0	0	0	0	0	0	0	0	0	0	0	0	0	0	0	0	0	0	0	0	0	0	0	0	0	0	0	0	0	0	0	0	0	0	0	0	0	0	0	0	0	0	0	1	0	0	0	0	0	0	0	0	0	0	0	0	0	0	0	0	0	0	0	0	0	0	0	0	0	0	0	0	0	0	0	0	0	1	0	0	0	0	0	0	0	1	0	1	0	0	0	0	0	0	0	0	0	0	0	0	0	0	0	0	0	0	0	0	0	0	0	0	0	0	0	0	0	0	0	0	0	0	0	0	0	0	0	0	0	0	0	0	0	0	0	0	0	0	0	0	0	0	0	0	0	0	0	0	0	0	0	0	0	0	0	1	0	0	0	0	0	0	0	0	0	0	0	0	0	0	0	0	0	0	0	0	0	0	0	0	0	0	0	1	0	0	0	0	0	0	1	0	0	0	0	0	0	0	0	0	0	0	0	0	0	0	0	1	0	0	0	0	0	0	0	0	0	0	0	0	0	0	0	0	0	0	0	0	0	0	0	0	0	0	0	0	0	0	0	0	0	0	0	0	0	0	0	0	0	0	0	0	2	0	0	0	0	0	0	0	0	0	0	0	0	0	1	0	1	0	0	0	0	0	0	0	0	0	0	0	0	0	0	0	0	0	0	0	0	0	0	0	0	0	0	0	0	0	0	0	0	0	0	0	0	0	0	0	0	0	0	0	0	0	0	0	0	0	0	0	0	0	0	0	0	0	0	0	0	0	0	0	0	0	0	0	0	0	0	0	0	0	0	0	0	0	0	0	0	0	0	1	0	0	0	0	0	0	0	0	0	0	0	0	0	0	0	0	1	0	0	0	0	0	0	0	0	0	0	0	0	0	0	0	0	0	0	0	1	0	0	1	0	0	0	0	0	0	0	0	0	0	0	0	0	0	0	0	0	0	0	0	0	0	0	0	0	0	0	0	0	0	0	0	0	0	0	0	1	0	0	0	0	0	0	1	1	0	0	0	0	0	0	0	0	0	0	0	0	0	0	0	0	0	0	1	0	0	0	0	0	0	0	1	0	0	0	0	0	0	0	0	0	1	0	0	0	0	0	0	0	0	0	0	1	0	0	1	0	0	0	0	0	0	0	0	0	0	0	0	0	0	0	0	0	0	0	0	0	0	0	0	0	0	0	0	0	0	0	0	0	0	0	0	0	0	0	0	0	0	0	0	0	0	0	1	0	0	0	0	0	0	0	0	0	0	0	0	0	0	0	0	0	0	0	0	0	0	0	0	0	0	0	0	0	0	0	0	0	0	0	0	0	0	0	0	0	0	0	0	0	0	0	0	0	0	0	0	0	0	0	0	0	0	0	0	0	0	0	0	0	0	0	0	0	0	0	0	0	0	0	0	0	0	0	0	0	0	0	0	0	0	0	0	0	0	0	0	0	0	0	0	0	0	0	0	0	0	0	0	1	0	0	0	0	0	0	0	0	0	0	0	1	0	1	0	0	0	0	0	0	1	0	0	0	0	0	0	0	0	0	0	0	0	0	0	0	0	0	0	0	0	0	0	0	0	0	0	0	0	0	0	0	0	0	0	0	0	0	0	0	0	0	1	0	0	0	0	1	0	0	0	0	0	0	0	0	0	0	0	1	0	0	0	0	0	0	0	0	0	0	0	0	0	0	0	0	0	0	0	0	0	0	1	0	0	0	0	0	0	0	0	0	0	0	0	0	0	0	0	0	0	0	0	0	0	0	0	0	1	0	0	0	0	0	0	0	0	0	0	0	0	0	0	1	0	0	0	0	0	1	0	0	0	0	0	0	0	0	0	0	0	0	0	0	0	0	0	0	0	1	0	0	0	0	0	0	1	0	0	0	0	0	0	0	0	0	0	0	0	0	0	0	0	0	0	2	0	0	0	0	0	0	0	0	0	0	0	0	0	0	0	0	0	0	0	0	0	0	0	0	0	0	0	0	0	0	0	0	0	0	0	0	0	0	0	0	0	0	0	0	0	0	0	0	0	0	0	0	0	0	0	0	0	0	0	0	0	0	0	0	0	0	0	0	0	0	0	0	0	0	0	0	0	1	0	0	0	0	0	0	0	0	1	0	0	0	0	0	0	0	0	0	0	0	0	0	0	0	0	0	0	0	0	0	0	0	0	0	0	0	0	0	0	0	0	0	0	0	0	0	0	0	0	0	0	0	0	1	0	0	0	0	0	0	0	0	0	0	0	0	0	0	0	0	0	0	0	0	0	1	0	0	0	0	0	1	0	0	0	0	1	0	0	0	0	0	0	0	0	1	0	0	0	0	0	0	0	0	0	0	0	0	0	0	0	0	0	0	0	0	0	0	0	0	0	0	0	0	0	0	0	0	0	0	0	0	0	0	0	0	0	0	0	1	0	0	0	0	0	0	0	0	0	0	0	0	0	1	0	0	0	0	0	0	0	0	0	0	0	0	0	0	0	0	0	0	0	0	0	0	0	0	0	0	0	0	0	0	0	0	0	1	0	0	0	0	0	0	0	0	0	0	0	0	0	0	0	0	0	0	0	0	0	0	0	0	0	0	0	0	0	0	0	0	0	0	0	0	0	0	0	0	0	0	0	0	0	0	0	0	0	0	0	0	0	1	0	0	0	0	0	0	0	1	0	0	0	0	1	0	0	0	1	0	0	0	0	0	0	0	0	0	0	0	0	0	0	0	0	0	0	0	0	0	0	0	0	0	0	0	0	1	0	0	0	0	0	0	0	0	0	0	0	0	0	0	0	0	0	0	0	0	0	0	0	0	0	0	0	0	0	0	0	0	0	0	0	0	0	0	0	0	0	0	0	1	0	0	0	0	0	0	0	0	0	0	0	0	0	0	0	0	0	0	0	0	0	0	0	0	0	0	0	0	0	0	0	0	0	0	0	0	1	0	0	0	0	0	0	0	0	0	0	0	0	0	0	0	0	0	0	0	0	0	0	0	0	0	0	0	0	0	0	0	0	0	0	0	0	0	0	0	0	0	0	0	0	0	0	0	0	0	0	0	0	0	0	0	0	0	0	0	0	0	0	0	0	0	1	0	0	0	0	0	0	0	0	0	0	0	0	0	0	0	0	1	1	0	0	0	0	0	0	0	0	0	0	0	0	0	0	0	0	0	0	0	0	0	0	0	0	0	0	0	0	0	0	0	0	1	0	0	0	0	0	0	0	0	0	1	1	0	0	0	0	0	0	0	0	0	0	0	0	0	0	0	0	0	0	0	0	0	0	0	0	0	0	0	0	0	0	0	0	0	0	0	0	0	0	0	0	0	0	0	0	0	0	0	0	0	0	0	0	0	0	0	0	0	0	0	0	1	0	0	0	0	0	0	0	0	0	0	0	0	0	0	0	0	0	0	0	0	0	0	0	0	0	0	0	0	0	0	0	0	0	0	0	0	0	0	0	0	0	0	0	0	0	0	0	0	0	0	0	0	0	0	0	0	0	0	0	0	0	0	0	0	0	0	0	0	0	0	0	0	0	0	1	0	0	0	0	0	0	0	0	0	0	0	0	0	0	0	0	0	0	0	0	0	0	0	0	0	0	0	0	0	0	0	0	0	0	0	0	0	0	0	0	0	0	0	0	0	0	0	0	0	0	0	1	0	0	0	0	0	0	0	0	0	0	0	0	0	0	0	1	0	0	0	0	0	0	0	0	0	0	0	0	0	0	0	0	0	0	0	0	0	0	0	0	0	0	0	0	0	0	0	0	0	0	0	0	0	0	0	0	0	0	0	0	0	0	0	0	0	0	0	0	0	0	0	0	0	0	0	0	0	0	0	0	0	0	0	0	0	0	0	0	0	0	0	0	0	0	0	0	0	0	0	0	0	0	0	0	0	0	0	0	0	0	0	1	0	0	0	0	0	0	0	0	0	0	0	0	0	0	0	0	0	0	0	0	0	0	0	0	0	0	0	0	0	0	0	0	0	0	0	0	0	0	0	0	0	0	0	0	0	0	0	0	0	0	0	0	0	0	0	0	0	0	0	0	0	0	0	0	0	0	0	0	0	0	0	0	0	0	0	0	0	0	0	0	0	0	1	0	0	0	0	0	0	0	0	0	0	0	0	0	0	0	0	0	0	0	0	0	0	0	0	0	0	0	0	0	0	0	0	0	0	0	0	0	0	0	0	0	0	0	0	0	0	0	0	0	0	0	0	1	0	0	0	0	0	0	0	0	0	0	0	0	0	0	0	0	1	0	0	0	0	0	0	0	0	0	0	0	0	1	0	0	0	0	0	0	0	0	0	0	0	0	0	0	0	0	0	0	0	0	0	0	0	0	0	0	0	0	0	0	0	0	0	0	0	0	0	0	0	0	1	0	2	0	0	0	0	0	0	0	0	0	0	1	0	0	0	0	0	0	0	0	0	0	0	0	0	0	0	0	0	0	0	0	0	0	0	0	0	0	0	0	0	0	0	0	0	0	0	0	0	0	0	0	0	0	0	0	0	0	0	0	0	1	0	0	0	0	1	0	0	2	0	0	0	0	0	0	0	0	0	0	0	0	0	0	0	1	0	0	0	0	0	0	0	0	0	1	0	0	0	0	0	0	0	0	0	0	0	0	1	0	0	0	0	0	0	0	0	0	0	0	0	0	0	0	0	0	1	0	0	0	0	0	0	1	0	0	0	0	0	0	0	0	0	0	0	1	0	0	0	0	0	0	0	0	0	0	0	0	0	0	0	0	0	0	1	0	0	0	0	0	0	0	0	0	0	0	0	0	0	0	0	1	0	0	0	0	0	0	0	0	0	0	0	0	0	0	0	0	0	0	0	0	0	0	0	0	0	0	0	0	0	0	0	0	0	0	0	0	1	0	0	0	1	0	0	0	0	0	0	0	0	0	0	0	0	0	0	0	0	1	0	0	0	0	0	0	0	0	0	0	0	0	0	0	0	0	0	0	0	0	0	0	0	0	0	0	0	0	2	0	0	0	0	0	0	0	0	0	0	0	1	0	0	0	0	0	0	1	0	0	0	0	0	0	0	0	0	0	0	1	0	0	0	1	0	0	0	0	0	0	0	0	0	0	0	0	0	0	0	0	1	0	0	0	0	0	0	0	0	0	0	0	0	0	0	0	0	0	0	0	0	0	0	0	0	0	0	0	0	0	0	0	0	0	0	0	0	0	0	0	0	0	0	0	0	0	0	0	0	0	0	0	0	0	0	0	0	0	0	0	0	0	0	0	0	0	0	0	0	0	0	0	0	0	0	0	0	0	0	0	0	0	0	0	0	0	0	0	0	0	0	0	0	1	0	1	0	0	0	0	0	0	0	0	0	0	0	0	0	0	0	0	1	0	0	0	0	1	0	0	0	0	0	0	1	0	0	0	0	0	0	0	0	0	0	0	0	0	0	0	0	0	0	0	0	0	0	0	0	0	0	0	0	0	0	0	0	0	1	0	0	0	0	0	0	0	0	0	0	0	0	0	0	0	0	0	0	0	0	0	0	1	1	0	0	0	0	0	0	0	0	0	0	0	0	0	0	0	0	0	0	0	0	0	0	0	0	0	0	1	0	0	0	0	0	0	0	0	0	0	0	0	0	0	0	0	0	0	0	0	0	1	0	0	0	0	0	0	0	0	0	0	0	0	0	0	0	0	0	0	1	0	0	0	0	0	0	0	0	0	0	0	0	0	0	0	0	0	0	1	0	0	0	0	0	0	0	0	0	0	0	0	0	0	0	0	0	0	0	0	1	0	0	0	0	0	1	0	0	0	0	0	0	1	2	0	0	0	0	0	0	0	0	0	0	0	0	0	0	0	0	0	0	0	0	0	0	0	0	0	0	0	0	0	1	1	0	0	0	0	0	0	0	0	0	0	0	0	0	0	0	0	0	0	0	0	0	0	0	0	0	0	0	0	0	0	0	0	0	0	0	0	0	0	0	0	0	0	0	0	0	0	0	0	0	0	0	0	0	0	0	0	0	0	0	0	0	0	0	0	0	0	0	0	0	0	0	0	0	0	0	0	0	0	0	0	0	1	0	0	0	0	0	0	0	0	0	0	0	0	0	0	0	0	0	0	0	0	1	0	0	0	0	0	0	0	0	0	0	0	0	0	0	0	0	0	0	1	0	0	0	0	0	0	0	0	0	0	0	0	0	0	0	0	0	0	0	0	0	0	0	0	0	0	0	0	0	0	0	0	0	0	0	0	0	0	0	0	0	0	0	0	0	0	0	0	0	1	0	0	1	0	0	0	0	0	0	0	0	0	0	0	0	0	0	0	1	0	0	0	0	0	0	1	0	0	0	0	0	0	2	0	0	0	0	0	0	0	0	0	0	0	0	0	0	0	0	0	0	0	0	0	0	0	0	0	0	0	0	0	0	0	0	0	0	0	0	0	0	0	0	0	0	0	0	0	0	0	0	0	0	0	0	0	0	0	0	0	0	0	0	0	0	0	0	0	1	0	0	0	0	0	1	0	0	0	0	0	0	0	0	0	0	0	0	0	0	0	0	0	0	0	0	0	0	0	0	0	0	0	0	0	1	0	0	0	0	0	0	0	0	0	0	0	0	0	0	0	0	0	0	0	0	0	0	0	0	1	0	0	0	0	0	0	0	0	0	0	0	0	0	1	0	0	0	0	0	0	0	0	0	0	0	0	0	0	0	0	0	0	0	0	0	0	0	0	0	0	0	0	0	0	0	0	0	0	0	0	0	0	0	1	0	0	0	0	0	1	0	0	0	0	0	0	0	0	1	0	2	0	1	0	0	0	0	0	0	0	0	0	0	0	0	0	0	0	0	0	0	0	0	0	0	0	0	0	0	0	0	0	0	0	0	0	0	0	0	0	0	0	0	0	1	0	0	0	1	1	0	1	0	0	0	0	0	0	0	0	0	0	0	0	0	0	0	0	0	0	0	0	0	0	0	0	0	0	0	0	0	0	0	0	1	0	0	0	0	0	0	0	0	0	0	0	0	0	0	0	0	0	0	0	0	0	0	0	0	1	0	0	1	0	0	0	0	0	0	0	1	0	0	0	0	0	0	0	0	0	0	0	0	0	0	0	0	0	1	0	0	0	0	0	0	0	0	0	0	0	0	0	0	0	0	0	0	0	0	0	0	0	0	0	0	0	0	0	0	0	0	0	0	0	0	0	0	0	0	0	0	1	0	0	0	0	0	0	0	0	0	0	0	0	0	0	0	0	0	1	0	0	0	0	0	0	0	0	0	0	0	0	1	0	0	0	0	0	0	0	0	0	0	0	0	0	0	0	0	0	0	0	0	0	0	0	0	0	0	0	0	0	0	0	0	0	0	0	0	0	0	0	0	0	0	0	0	0	0	0	0	0	0	0	0	0	0	0	0	0	0	0	0	0	0	0	0	1	0	0	0	0	0	0	0	0	0	0	0	0	0	0	0	0	0	0	0	0	0	0	0	0	0	0	0	0	0	0	0	0	0	0	0	0	0	0	0	0	0	0	0	0	0	0	0	0	0	0	0	0	0	0	0	0	0	0	0	0	0	0	0	0	0	0	0	0	0	0	1	0	1	0	0	0	0	0	0	0	0	0	0	0	0	0	0	0	0	0	0	0	0	0	0	0	0	0	0	0	0	0	0	0	0	0	0	0	0	0	0	0	0	0	0	0	0	0	0	1	0	0	0	0	0	0	0	0	0	0	0	0	0	0	0	0	0	0	0	0	0	0	1	0	0	0	0	0	0	0	0	0	0	0	0	0	0	0	0	0	0	0	0	0	0	1	0	1	0	0	0	0	0	0	0	0	0	1	0	0	0	1	0	0	0	0	0	0	0	0	1	0	0	0	0	0	0	0	0	0	0	0	0	0	0	0	0	0	0	0	0	0	0	0	0	0	0	0	0	0	0	0	0	0	0	0	0	0	0	0	0	0	0	0	0	0	0	1	0	0	0	0	0	0	0	0	0	0	0	0	0	0	0	0	1	0	0	0	0	0	0	0	0	0	0	0	0	0	0	0	0	0	0	0	0	0	0	0	0	0	0	1	0	0	0	0	0	0	0	0	0	0	0	0	0	0	0	0	0	0	0	0	0	0	0	0	0	0	0	0	0	0	0	0	0	0	0	0	0	0	0	0	0	0	0	0	0	0	0	0	0	1	0	0	0	0	0	0	0	0	0	0	0	0	0	0	0	0	1	0	0	0	0	0	0	0	0	0	0	0	0	0	0	0	0	0	0	0	0	0	0	0	0	0	0	0	0	0	0	1	0	0	0	0	0	0	0	0	0	0	0	0	0	0	0	0	0	0	0	0	0	0	0	0	0	0	0	0	0	0	0	0	0	0	0	0	0	0	1	1	0	0	0	0	0	0	0	0	0	0	0	0	1	0	1	0	0	0	0	0	0	0	0	0	0	0	0	0	0	0	1	0	0	0	0	0	0	0	0	0	2	0	0	0	0	0	0	0	0	0	0	0	0	0	0	0	0	0	0	0	0	1	0	0	0	0	0	0	0	0	0	0	0	0	0	0	0	1	0	0	0	0	0	0	0	0	0	0	0	0	0	0	0	0	0	0	0	0	0	0	0	0	0	0	0	0	0	0	0	0	0	0	0	0	0	0	0	0	0	0	0	0	0	0	0	0	0	0	0	0	0	0	0	0	0	0	0	0	0	0	0	0	0	0	0	1	0	0	0	0	0	0	0	0	0	0	0	1	0	0	0	0	0	0	0	0	0	0	1	0	0	0	0	0	0	0	0	0	0	0	0	0	0	0	0	0	0	0	0	0	0	0	0	0	0	0	0	1	0	0	0	0	0	0	0	0	0	0	0	0	0	0	0	0	0	0	0	0	0	0	0	0	0	0	0	0	0	0	0	0	0	0	0	0	0	0	0	0	0	0	0	0	1	0	0	1	0	0	0	0	0	0	0	0	0	0	0	0	0	0	0	0	0	0	0	0	0	0	0	0	0	0	0	0	0	0	0	0	0	0	0	0	0	0	0	0	0	0	0	0	0	0	0	0	0	0	0	0	0	0	1	0	0	0	0	0	0	0	0	0	0	0	0	0	0	0	0	0	0	0	0	0	0	0	0	0	0	0	0	0	1	0	0	0	0	0	0	0	0	0	0	0	0	0	0	0	0	1	0	0	0	0	0	0	0	0	0	0	0	0	0	0	0	0	0	0	0	0	0	0	1	0	0	0	1	0	0	0	0	0	0	0	0	0	0	0	0	0	0	0	0	0	0	0	0	0	0	0	0	0	0	0	0	0	0	0	0	0	0	0	0	0	0	0	0	0	0	0	0	0	0	0	0	0	0	0	0	0	0	0	0	1	0	1	0	0	0	0	0	0	0	0	0	0	0	0	0	0	0	0	0	0	0	0	0	0	1	0	0	0	0	0	0	0	0	0	0	0	0	0	0	0	0	0	0	0	0	0	0	0	0	0	0	1	0	0	0	0	0	0	0	0	0	0	0	0	0	0	0	0	0	0	0	1	0	0	0	0	0	0	0	0	0	0	0	0	0	0	0	0	1	0	0	0	0	0	0	0	0	0	0	0	0	0	0	0	0	0	1	0	0	0	0	0	0	0	0	0	0	0	0	0	0	0	0	0	0	0	0	0	0	0	2	0	0	0	0	0	0	0	0	0	0	0	0	0	0	1	0	0	0	0	0	0	0	1	0	0	0	1	0	0	0	0	0	0	0	0	0	0	0	0	0	1	0	0	0	0	0	1	0	0	0	0	0	1	0	0	0	0	0	1	0	0	0	0	1	0	0	0	0	0	0	0	0	0	0	0	0	0	0	0	0	0	0	0	0	0	0	0	0	0	0	0	0	0	0	0	0	0	0	0	0	0	0	0	0	1	0	0	0	0	0	0	0	0	0	0	0	0	1	0	0	0	0	0	0	0	1	0	0	0	0	0	0	0	0	0	0	0	1	0	0	0	0	0	0	0	0	0	0	0	0	0	0	0	0	0	0	0	0	0	0	0	0	0	0	0	0	0	0	0	0	0	0	0	0	0	0	0	0	2	0	0	0	0	0	0	0	0	0	0	0	0	0	0	0	0	0	0	0	0	0	0	0	0	0	0	0	0	0	0	0	0	0	0	0	0	0	0	0	0	0	1	1	0	0	0	0	0	0	0	0	0	0	0	0	0	0	0	0	0	0	0	0	0	0	0	0	0	0	0	0	0	1	0	0	0	0	0	0	0	0	0	0	0	0	0	0	0	0	0	0	0	0	0	0	0	0	0	1	0	0	0	0	0	0	0	0	0	0	0	0	0	0	0	0	0	0	0	0	0	0	0	0	0	0	0	0	0	0	0	0	0	0	0	0	0	0	0	0	0	0	0	0	0	0	0	0	0	0	0	0	0	0	0	0	0	0	0	0	0	0	0	0	0	0	0	0	1	1	0	0	0	0	0	0	0	0	0	0	0	0	0	0	0	0	0	0	0	0	0	0	0	0	0	0	0	0	0	0	0	0	1	0	0	0	0	0	0	0	0	0	0	0	0	0	0	0	0	0	0	0	0	0	0	0	0	0	0	0	0	1	0	0	0	0	0	0	0	0	0	0	0	0	0	0	0	1	0	0	0	0	0	0	0	0	0	0	0	0	1	0	0	0	0	0	0	0	0	0	0	0	0	0	0	0	0	0	0	0	0	0	0	0	0	0	0	0	0	0	0	0	0	0	0	0	0	0	0	0	0	0	0	0	1	0	1	0	0	0	0	0	0	0	0	0	0	0	0	0	0	0	0	0	0	0	0	0	0	0	0	0	0	0	0	0	0	0	0	0	1	0	0	0	0	0	0	0	0	0	0	0	0	0	0	0	0	1	0	0	0	0	0	0	0	0	0	0	0	0	0	0	0	0	0	0	0	0	0	0	0	0	0	0	0	0	0	0	0	0	0	0	0	0	0	0	0	0	0	0	0	0	0	0	0	0	0	0	0	0	0	0	0	0	0	0	0	0	0	0	0	0	1	0	0	0	0	0	0	0	0	0	0	0	2	0	0	0	0	0	0	0	0	0	0	0	0	0	0	0	0	0	0	0	0	1	0	0	0	0	0	1	0	0	0	0	0	0	0	1	0	0	1	0	0	0	0	0	0	0	0	0	0	0	0	0	0	0	0	0	0	0	0	0	0	0	0	0	1	0	0	2	0	0	0	0	0	0	0	0	0	0	0	0	0	0	0	0	0	0	0	0	0	0	0	0	0	0	0	0	0	0	0	0	0	0	0	1	0	0	0	0	0	0	0	0	0	0	0	0	0	0	0	0	0	0	0	0	0	0	0	0	0	0	0	0	0	0	0	0	0	0	0	1	0	0	0	0	0	0	0	0	0	0	0	0	0	0	0	0	0	0	0	0	0	0	0	0	0	0	0	0	0	0	0	0	0	0	0	0	0	1	0	0	0	0	0	0	0	0	0	0	0	0	0	0	0	0	0	0	0	0	0	0	0	0	0	0	0	0	0	0	0	0	0	2	0	0	0	0	0	1	0	0	0	0	0	1	0	0	0	0	0	0	0	0	0	0	0	0	0	0	0	0	0	0	0	0	0	0	0	0	0	0	0	0	0	0	0	0	0	0	0	0	1	1	0	0	0	0	0	0	1	0	1	0	0	0	0	0	0	0	0	0	0	0	0	0	0	0	0	0	0	0	0	0	0	0	0	0	0	0	0	0	0	1	0	0	0	0	0	0	0	0	0	0	0	0	0	0	0	0	0	0	0	0	0	0	0	0	0	0	0	0	0	0	0	0	0	0	0	0	0	0	0	1	0	0	0	0	0	0	0	0	0	0	0	0	0	0	0	0	0	0	0	0	0	0	0	0	0	0	0	0	0	0	0	1	1	0	0	0	0	0	0	0	0	0
N0.HOG0009907	6	0	0	4	1	2	0	1	0	0	0	0	0	0	8	1	2	8	0	1	0	3	1	0	0	1	0	4	3	1	3	0	3	1	0	3	1	0	0	1	0	1	1	0	0	10	1	2	0	0	2	2	1	6	0	0	5	0	1	4	0	2	4	0	8	7	0	3	0	2	7	0	0	2	3	1	1	0	5	1	3	7	1	0	0	2	0	4	0	0	6	0	0	1	3	1	0	1	0	0	3	0	4	2	1	0	3	2	0	1	2	0	3	1	4	2	1	2	0	1	0	7	0	2	5	3	2	1	3	15	2	0	0	1	4	0	1	0	1	5	5	0	3	0	0	0	4	0	1	1	3	0	0	0	3	4	2	0	0	5	3	6	0	2	0	3	3	5	1	4	1	0	0	0	0	1	0	0	0	1	0	0	0	3	0	6	1	3	2	3	0	2	0	0	3	1	0	0	0	4	4	0	1	0	0	0	2	0	4	0	0	0	1	0	3	1	3	0	0	2	5	1	0	6	3	2	3	0	3	5	0	0	6	0	0	0	6	8	0	4	0	10	0	1	0	1	0	1	2	2	1	0	0	2	0	4	0	4	0	0	3	4	1	0	1	2	1	0	0	0	1	2	0	1	4	1	3	1	4	2	2	1	0	1	3	0	1	0	1	5	0	1	0	4	1	2	0	0	0	1	2	3	4	0	0	4	0	1	4	0	4	3	3	1	1	2	1	0	5	1	0	1	3	2	4	0	3	2	2	0	1	1	6	3	0	4	1	6	0	2	0	0	0	0	1	0	2	1	1	0	2	5	0	0	1	1	1	0	0	3	0	0	0	2	2	1	0	0	0	2	4	1	5	3	0	4	3	2	2	0	4	3	1	0	0	4	2	4	0	0	0	0	6	2	2	2	0	4	0	2	4	0	2	0	2	5	0	0	0	0	1	0	0	1	0	3	1	0	0	3	0	9	1	0	1	0	0	0	0	0	0	0	2	5	0	0	0	0	0	3	0	0	0	3	2	0	0	0	10	1	2	5	9	4	2	8	2	1	0	0	3	0	0	4	2	0	0	6	2	5	2	2	0	2	0	1	1	7	7	8	0	3	0	0	0	1	0	0	0	4	4	8	1	0	0	3	6	2	2	0	2	0	1	0	2	0	4	0	0	0	1	2	0	0	0	1	0	0	2	1	0	1	3	5	0	2	3	0	0	4	3	0	7	3	7	2	5	2	0	1	0	0	0	0	5	0	2	2	1	6	0	2	0	5	1	3	0	6	0	0	0	0	0	0	2	0	1	2	0	0	0	1	7	1	2	5	8	4	0	0	0	0	0	1	0	5	2	2	0	1	0	2	7	0	3	3	0	0	0	0	0	0	4	0	2	2	1	1	4	2	0	1	3	0	0	0	2	2	5	8	0	7	1	0	1	1	7	5	3	2	0	0	1	3	2	0	0	1	0	4	0	1	0	1	4	0	0	0	0	0	4	3	0	5	0	0	0	1	0	2	0	1	1	0	4	2	0	0	1	1	2	0	0	0	1	0	0	1	0	0	8	6	6	0	3	0	1	4	7	0	1	4	1	0	8	0	2	0	3	8	0	1	0	4	0	0	0	1	0	0	1	0	0	0	4	0	1	0	0	1	1	0	3	2	0	2	3	1	0	0	0	0	0	0	0	3	0	0	0	1	1	0	0	0	0	4	0	0	1	7	4	5	3	0	2	0	0	0	0	2	0	0	6	0	2	1	7	0	0	1	1	0	2	1	4	2	0	1	3	8	1	0	0	1	0	3	0	0	0	4	0	0	0	0	3	0	0	0	3	0	0	7	0	0	0	2	3	2	0	0	0	2	0	5	0	2	4	1	2	0	0	2	0	3	5	1	2	0	2	3	0	1	2	7	1	0	4	0	5	1	1	1	2	0	3	0	5	0	0	6	0	0	8	6	2	0	3	0	0	4	2	13	2	0	0	0	0	0	0	2	0	1	0	0	2	2	0	2	1	1	2	6	1	7	2	0	0	0	0	0	1	9	0	1	0	1	3	3	0	2	0	0	0	0	0	0	0	0	1	0	2	0	0	0	0	1	3	0	0	0	0	0	2	0	0	2	0	5	0	1	1	0	0	0	1	0	1	0	5	0	2	0	0	4	0	0	0	1	0	0	2	0	1	0	0	2	2	0	1	0	4	0	0	1	4	0	6	6	1	2	0	9	0	3	0	2	7	0	8	0	1	1	0	0	2	0	4	5	1	0	0	2	0	0	0	0	0	0	0	0	6	0	7	0	0	2	6	3	0	0	4	0	0	0	1	3	2	0	4	0	1	1	0	0	1	2	0	1	3	0	2	5	0	1	0	0	9	1	7	0	1	0	0	4	1	8	3	4	0	0	0	0	3	4	0	2	1	0	3	1	6	0	1	2	0	5	4	0	8	4	0	2	2	2	4	3	2	0	1	0	0	4	0	0	2	5	6	0	0	1	0	1	0	1	0	2	0	0	2	1	2	0	3	0	0	0	0	0	2	1	1	0	8	0	3	0	1	1	1	2	3	2	1	0	7	0	13	0	2	0	1	6	0	0	0	0	3	0	3	4	3	0	0	1	0	1	2	0	0	0	0	0	2	6	0	0	1	0	0	1	6	1	2	2	0	1	0	1	0	2	1	1	3	0	0	1	0	0	5	0	0	0	2	1	0	0	7	0	0	0	0	6	2	0	2	6	0	0	17	0	0	4	0	0	1	2	5	2	1	3	1	2	0	0	1	0	5	0	2	1	1	0	0	0	0	0	2	6	1	3	1	2	0	0	0	4	0	0	4	8	2	0	2	0	2	0	4	0	0	1	0	1	0	1	5	0	2	8	4	0	0	0	0	1	0	4	0	2	0	6	0	4	2	0	0	2	5	1	0	0	0	0	7	3	0	0	4	0	6	0	0	0	3	0	2	1	0	0	0	0	0	1	2	0	1	1	3	3	0	0	1	6	0	5	4	2	4	0	1	0	0	2	2	1	0	1	0	0	1	0	0	0	1	3	1	1	2	0	0	7	0	5	3	4	6	0	2	0	0	0	0	1	1	1	3	0	0	2	1	1	5	1	0	3	0	0	1	0	1	0	3	1	0	0	1	4	0	0	0	2	1	3	2	1	0	0	0	0	1	0	0	1	0	0	0	0	0	0	0	1	1	0	2	0	3	1	4	5	1	0	15	0	5	0	0	0	0	6	0	3	3	3	4	10	0	0	1	1	4	2	2	6	1	0	0	6	0	6	3	9	0	1	6	1	3	3	0	1	0	3	0	0	3	9	0	0	0	1	5	0	0	0	0	2	0	1	0	0	0	6	0	0	1	0	1	0	9	0	5	0	3	0	0	7	2	3	0	0	1	3	0	2	5	0	1	3	0	0	1	0	0	8	2	0	0	1	7	4	1	0	3	11	0	0	3	0	3	1	0	3	0	0	1	4	3	0	0	0	4	1	8	6	6	5	0	3	2	3	1	3	1	10	0	2	2	4	1	0	0	0	2	1	0	2	1	0	0	1	8	0	0	2	0	0	1	0	0	1	0	2	0	0	0	4	0	0	0	1	1	0	0	0	0	3	2	0	1	4	0	1	1	0	1	0	0	4	0	1	1	0	3	2	0	0	0	5	4	0	3	1	1	0	1	0	0	2	5	2	3	1	4	1	0	3	3	0	0	0	0	5	0	1	2	7	1	0	4	0	1	0	0	2	0	0	0	0	0	2	0	0	3	0	0	0	0	1	2	0	0	0	0	0	0	0	2	1	0	2	0	0	1	0	0	4	4	1	4	0	1	0	2	0	4	0	2	0	0	3	1	1	0	4	0	0	0	0	1	0	3	0	3	5	0	1	0	2	2	0	4	0	2	0	0	5	0	1	0	0	10	2	1	2	0	0	0	1	1	0	0	0	1	1	4	4	0	1	0	0	4	0	3	0	1	0	6	0	0	0	1	3	1	1	1	2	0	0	0	7	2	1	0	0	6	0	1	0	1	1	0	3	2	0	2	0	8	2	2	0	0	0	0	0	1	2	2	1	0	0	2	6	0	0	2	0	0	6	1	0	4	2	0	0	1	1	0	0	0	12	0	3	0	1	0	1	0	0	0	1	5	0	3	1	1	0	0	4	6	4	1	4	2	1	0	5	3	4	0	3	0	0	4	0	2	0	0	4	1	1	2	3	0	0	0	2	0	0	0	14	0	1	3	0	0	1	0	3	0	0	3	2	0	0	0	2	0	2	0	0	0	1	1	0	0	6	6	4	6	0	5	7	2	0	0	0	0	0	1	1	3	0	5	2	4	0	1	0	1	0	5	1	5	2	0	0	2	1	3	0	0	2	0	0	2	2	2	0	0	0	0	0	3	0	0	1	1	0	8	1	2	1	0	0	3	0	0	5	0	3	4	0	6	0	0	0	1	0	0	3	4	5	4	0	2	0	0	0	1	2	0	4	0	0	5	2	1	2	0	0	0	1	0	0	3	1	1	0	0	0	0	0	1	6	0	0	2	1	1	8	0	0	0	5	6	3	0	1	4	0	0	0	0	0	3	5	2	0	0	7	1	0	0	0	0	3	3	8	0	1	2	1	4	4	5	0	1	2	0	0	0	0	1	0	2	0	0	0	0	1	3	1	8	0	0	2	1	0	0	7	0	0	2	0	0	7	1	6	4	1	0	4	6	0	0	0	0	1	0	1	4	3	0	0	0	0	0	2	0	0	8	1	0	5	0	0	0	15	0	3	0	0	0	0	1	0	1	0	5	3	2	8	4	3	1	4	7	5	0	2	0	0	6	5	0	3	1	0	3	0	0	0	1	0	0	1	0	0	3	2	8	0	0	2	0	6	0	5	0	1	0	1	0	10	1	0	1	2	5	4	6	0	5	2	0	0	6	0	0	0	0	0	1	0	0	0	0	0	0	4	2	1	2	6	2	1	0	0	2	0	1	0	1	1	0	5	0	2	2	0	0	2	3	2	0	3	0	5	2	0	0	0	7	0	0	0	1	0	1	0	0	1	0	0	1	2	6	0	0	2	0	0	2	0	1	1	1	0	1	2	5	3	3	1	0	1	3	2	0	0	4	0	4	3	2	0	0	0	2	0	0	5	12	1	0	3	0	1	1	3	0	0	3	2	5	5	4	6	0	0	4	0	2	7	1	0	2	0	0	1	0	0	0	1	1	3	3	1	6	0	4	0	2	5	0	0	3	0	0	1	0	1	0	0	1	2	0	0	0	0	0	0	4	1	0	0	1	7	0	5	0	4	6	0	5	1	4	0	0	0	1	0	0	0	5	0	0	0	1	0	0	0	0	4	1	0	0	1	0	0	0	0	1	0	1	0	0	0	0	4	0	0	1	0	0	0	0	6	0	0	1	0	2	0	0	1	4	2	0	0	1	0	1	0	0	0	0	2	3	1	0	6	3	0	0	2	0	0	5	5	6	0	1	0	4	0	6	0	1	4	0	1	0	10	0	0	0	6	5	3	0	3	0	7	1	1	0	2	3	3	1	2	2	5	0	0	0	0	0	0	0	1	0	1	0	1	0	1	2	1	0	0	0	1	0	3	3	2	0	3	4	0	0	11	4	0	3	1	1	3	0	0	0	0	4	2	0	0	0	3	3	0	0	3	1	6	0	1	0	4	3	0	0	0	4	1	3	5	1	3	1	1	0	1	0	0	0	1	4	0	6	1	0	0	5	1	0	0	2	7	0	0	1	1	3	0	1	1	2	1	5	0	0	2	0	2	0	0	2	0	0	0	6	8	0	0	1	3	2	0	0	0	5	5	3	0	0	1	3	2	0	0	0	0	9	0	0	3	6	6	2	0	0	0	1	1	0	3	6	2	4	0	0	0	2	0	3	0	0	10	0	0	0	1	1	3	4	0	6	5	0	1	1	1	1	0	2	0	8	5	4	4	1	1	0	0	2	7	7	5	0	0	1	3	7	0	2	0	0	10	1	0	0	4	0	7	5	1	0	0	0	5	0	0	0	0	0	0	0	1	1	0	2	1	1	0	3	1	0	0	1	2	2	2	0	0	2	5	0	0	0	0	0	0	0	1	7	2	0	0	0	0	0	0	2	0	1	3	0	0	0	3	5	0	0	4	1	0	0	4	0	0	0	6	5	0	3	0	1	1	1	0	5	0	3	0	0	4	0	0	0	0	4	0	4	2	0	0	0	0	0	0	1	2	0	1	1	1	0	0	0	1	3	0	1	0	0	1	2	0	4	0	0	0	10	3	5	0	1	0	0	0	3	0	0	0	5	1	0	0	4	2	10	1	3	7	2	0	1	4	2	3	0	4	4	0	2	0	1	1	1	1	0	1	8	0	0	1	4	0	6	0	0	0	0	0	1	5	3	6	0	1	0	0	7	3	3	0	3	0	2	1	0	5	0	1	2	4	0	0	0	0	0	0	0	0	1	3	0	0	1	0	6	0	2	0	3	1	1	1	1	0	2	0	3	3	5	4	0	2	0	0	1	0	3	1	4	0	5	0	2	3	3	2	0	4	5	0	1	3	0	7	1	1	7	0	5	0	0	1	2	0	2	0	1	0	5	1	0	1	0	0	0	1	7	0	0	1	5	1	0	1	1	0	0	1	2	5	1	0	2	0	1	0	0	3	1	1	0	1	0	1	0	0	3	1	0	2	0	4	1	5	0	0	0	3	3	0	3	0	0	2	1	0	3	6	0	6	2	0	1	0	0	5	0	0	3	0	1	4	5	0	0	1	0	2	2	3	1	3	1	0	0	0	0	2	0	2	2	2	2	1	4	4	9	5	0	0	0	0	0	4	1	0	5	0	9	0	0	7	1	1	11	4	11	0	0	0	1	2	2	3	1	0	4	2	0	0	2	3	2	5	5	0	0	1	0	1	0	0	0	0	1	4	5	1	0	0	0	2	1	0	0	1	0	6	6	11	0	0	1	3	9	3	1	0	0	1	3	0	2	0	4	6	1	0	0	4	1	0	3	0	0	2	7	2	1	0	0	0	0	2	2	4	0	0	2	7	1	4	0	0	0	0	7	0	0	1	0	1	1	0	3	0	2	0	4	0	0	0	12	0	0	2	3	2	0	0	4	9	0	1	0	1	3	2	0	0	2	2	0	0	0	3	0	1	1	1	3	2	5	1	1	0	0	6	0	3	4	1	3	3	0	0	4	4	0	1	7	0	0	2	1	1	0	0	0	1	2	0	2	2	6	0	0	1	0	0	5	4	0	0	0	5	0	0	0	0	0	1	0	1	0	0	0	3	2	0	1	5	0	7	7	1	2	0	3	1	0	1	0	1	1	3	2	0	5	3	1	2	0	6	1	1	3	0	0	0	3	6	1	2	8	0	1	0	0	1	6	0	0	1	4	2	1	7	0	3	0	3	6	6	0	4	0	6	1	0	3	3	0	4	1	0	0	0	1	1	0	0	2	0	9	0	9	0	0	0	0	0	0	2	0	1	6	4	0	0	0	2	4	0	1	0	0	3	0	5	0	4	0	4	1	0	0	0	0	1	2	1	1	0	0	0	0	0	1	1	0	2	6	3	0	6	0	1	1	1	0	0	2	5	0	0	4	7	1	3	0	0	3	0	0	1	2	3	2	0	0	0	1	3	10	0	0	2	4	4	2	2	2	0	3	0	0	0	2	1	0	0	2	4	0	0	1	6	7	1	0	4	0	2	4	6	0	1	0	0	1	0	0	4	2	0	0	2	0	0	6	6	2	0	0	0	1	0	0	8	0	4	5	4	4	1	4	0	4	0	8	0	1	0	2	1	2	0	0	1	0	0	1	2	1	1	0	0	1	0	0	0	0	0	5	1	4	7	0	1	3	6	2	0	0	1	1	5	0	9	0	5	1	4	0	0	1	0	1	0	5	0	0	1	0	0	2	0	5	0	1	0	0	2	1	4	0	1	0	0	0	0	0	3	0	2	0	0	1	0	0	4	7	4	2	0	0	3	6	1	1	0	0	1	0	1	0	1	6	0	0	1	0	0	0	0	0	1	1	0	7	0	0	0	1	2	2	0	0	4	10	0	5	1	1	1	0	1	6	0	1	0	0	3	1	4	0	4	4	1	0	0	0	4	3	0	1	0	2	0	4	0	4	0	0	1	4	0	1	0	4	2	0	2	0	0	0	4	0	4	0	2	0	0	0	7	0	0	5	0	0	2	0	1	7	6	0	1	6	2	0	0	7	2	0	0	0	1	0	1	4	2	3	0	1	0	1	1	1	0	9	0	0	4	0	0	0	0	1	0	0	1	1	6	1	0	0	6	0	1	0	3	0	2	0	1	0	0	4	0	0	2	3	1	0	3	0	0	0	3	0	2	5	2	2	0	0	3	0	0	12	1	0	0	2	0	2	5	3	1	7	3	0	1	2	0	0	0	0	0	5	5	2	4	5	0	0	6	3	2	0	1	0	0	5	4	2	0	0	0	0	4	0	0	0	1	0	2	5	0	7	0	10	4	1	3	0	0	0	0	0	0	0	0	0	1	0	11	1	1	2	4	0	0	0	0	0	0	1	5	3	0	4	5	11	6	0	1	4	0	5	3	0	1	8	2	3	1	1	4	6	1	0	0	2	0	0	6	4	1	0	0	0	1	4	0	0	0	3	0	3	0	2	5	2	3	1	0	0	3	3	0	2	0	9	6	4	1	0	0	0	3	0	1	2	0	2	7	0	1	4	1	0	1	0	4	0	0	1	2	1	2	0	0	0	3	0	3	1	8	0	1	2	1	0	2	0	2	3	0	2	1	9	0	0	0	3	0	6	0	3	4	0	4	1	3	1	1	0	0	3	2	2	2	0	5	0	5	1	3	0	0	0	5	0	1	0	1	6	1	0	0	3	4	0	2	2	1	1	3	1	3	0	2	3	2	0	1	1	0	1	0	1	0	1	0	0	0	1	0	4	1	0	9	2	0	0	0	0	0	2	5	0	0	5	0	1	0	6	8	1	0	0	2	0	0	3	0	3	0	2	1	5	0	3	1	0	2	1	0	0	0	0	0	1	3	3	1	2	0	2	2	1	0	1	1	0	1	2	2	7	1	3	2	1	2	0	0	1	3	0	1	2	0	0	7	5	0	4	0	2	1	0	0	2	0	0	0	0	1	2	4	3	1	2	0	0	7	3	0	0	1	2	0	1	4	0	4	0	0	0	7	6	0	1	2	0	1	0	1	2	0	6	4	3	10	3	2	7	1	0	0	1	0	0	2	0	5	2	1	0	0	7	2	0	3	1	0	3	0	1	2	3	2	0	1	1	1	0	1	0	1	1	4	0	0	4	0	1	0	0	3	3	3	6	0	0	0	3	0	3	1	9	0	4	0	4	4	1	2	2	7	4	2	1	4	0	0	0	0	0	5	6	7	0	0	1	0	2	2	7	1	0	0	0	4	1	0	0	2	2	4	4	1	3	0	1	4	1	0	0	0	2	4	0	0	0	2	1	3	0	1	0	0	1	1	0	0	5	1	1	0	2	1	1	3	1	1	2	6	5	1	0	1	7	1	5	0	0	1	3	7	0	0	0	1	7	0	1	0	0	0	2	0	0	0	3	0	1	4	5	0	2	0	0	1	5	3	1	1	0	2	3	0	6	1	0	0	5	1	2	0	7	0	1	0	0	2	2	3	2	3	0	0	0	2	0	12	1	0	1	4	0	3	9	1	1	1	0	1	0	2	0	1	0	1	0	2	0	3	2	2	0	0	0	0	0	5	1	6	0	0	2	1	0	1	0	5	1	0	0	2	0	1	0	3	3	1	5	0	0	0	2	1	4	0	0	7	0	0	0	0	1	4	1	2	0	0	5	3	2	0	1	1	0	0	0	1	1	0	2	0	6	4	0	0	0	0	2	1	0	1	0	5	0	3	3	7	1	1	1	0	0	0	0	0	3	8	4	2	0	0	1	1	5	3	0	0	0	0	3	2	8	0	2	4	7	0	7	2	3	6	4	0	1	7	6	0	0	0	0	0	5	3	1	1	1	2	3	0	1	0	1	0	0	0	0	0	0	1	0	3	1	0	0	1	3	1	5	0	2	6	3	0	0	3	0	0	3	5	2	0	0	1	0	2	0	1	1	0	2	0	0	0	1	0	7	0	2	0	1	2	2	0	3	0	3	0	2	0	0	0	2	0	8	0	2	0	1	0	0	0	4	0	2	6	7	0	5	5	0	0	3	1	1	2	0	0	0	1	0	1	0	0	0	0	0	0	1	0	1	0	2	1	2	7	1	0	2	0	0	0	0	0	1	0	1	0	0	0	1	0	0	4	1	1	0	2	0	0	7	4	5	0	1	0	0	0	0	0	0	2	1	1	4	1	2	0	0	0	0	0	4	2	0	4	1	1	3	1	0	0	0	0	2	3	0	5	0	0	2	0	0	1	1	1	0	9	0	0	0	0	1	0	0	3	0	8	1	1	6	1	0	1	6	0	3	4	0	0	0	7	5	0	0	0	4	0	0	0	0	0	7	5	2	0	2	4	0	3	0	6	0	0	0	1	1	1	3	0	0	1	3	0	8	5	1	1	0	0	1	0	5	0	3	1	0	0	2	0	0	0	2	2	0	4	2	0	0	2	1	0	1	0	0	0	0	0	0	0	3	0	8	0	4	1	1	0	0	5	3	2	0	0	0	4	11	0	5	0	0	3	9	3	5	0	2	2	3	0	1	3	4	2	0	0	13	6	0	3	0	1	0	0	0	5	1	1	2	0	0	1	0	1	1	0	0	0	0	1	0	1	0	7	0	5	0	6	0	6	0	0	0	0	0	0	0	2	1	0	3	6	0	5	1	0	0	12	0	8	0	1	0	1	0	7	6	4	1	2	8	0	3	5	2	0	3	0	0	5	5	2	0	0	0	0	8	0	0	1	2	0	4	0	5	4	0	2	1	1	0	1	3	0	1	0	0	0	0	4	9	2	1	0	6	2	2	0	6	0	0	0	1	5	1	0	0	6	8	5	3	0	0	0	0	0	2	0	2	0	7	5	6	4	0	0	3	2	2	3	1	2	2	0	0	9	0	1	4	0	0	2	3	0	8	1	1	8	2	1	1	4	0	0	0	1	1	0	7	2	0	2	4	0	0	3	1	9	1	0	0	0	1	1	2	0	0	0	0	0	1	0	4	1	0	1	0	3	0	0	0	8	2	0	7	3	0	3	1	2	1	0	0	0	2	1	1	0	5	0	0	3	5	1	9	0	4	0	2	6	1	1	2	0	2	4	1	1	1	1	0	0	1	0	3	0	0	1	1	0	1	0	1	3	5	0	1	0	2	0	3	0	1	9	0	0	4	0	1	1	0	8	1	0	1	1	0	3	1	2	0	0	1	0	0	2	2	0	1	3	3	0	0	0	2	0	7	0	0	0	0	4	5	8	4	1	5	2	1	0	0	0	12	1	3	0	2	2	4	3	0	0	1	1	0	0	2	2	1	0	10	1	0	0	1	1	0	0	2	0	0	0	3	2	0	1	0	1	3	1	1	0	0	0	2	0	0	2	0	0	1	6	3	0	0	1	0	0	1	0	1	3	0	0	4	3	1	3	9	0	0	4	0	1	2	1	1	0	1	2	0	1	0	1	0	0	5	4	0	0	1	2	2	3	0	0	3	2	0	0	1	3	4	1	0	1	2	4	1	5	0	0	2	4	0	6	0	0	5	1	0	0	0	0	2	1	1	0	0	0	0	1	2	0	0	12	1	0	1	3	0	0	0	0	0	0	2	0	5	1	0	0	0	0	0	1	6	0	0	1	3	2	2	0	3	2	1	0	0	1	0	1	3	1	3	1	9	5	0	5	0	1	1	0	1	0	0	2	0	0	0	1	1	0	0	0	0	0	1	0	0	0	5	5	5	2	1	8	0	0	5	2	3	0	3	0	0	3	1	0	4	1	0	11	1	0	3	0	2	0	5
N0.HOG0004828	0	0	0	1	1	0	0	0	0	0	0	1	1	1	0	1	0	0	1	1	0	0	0	1	0	0	0	0	0	0	1	0	1	0	0	0	0	1	1	2	0	0	0	0	1	2	1	1	3	0	1	0	1	0	0	0	0	0	0	3	0	0	0	0	0	0	0	1	2	0	0	1	0	1	1	0	0	0	1	0	1	0	1	0	0	0	0	2	3	0	2	0	1	0	1	1	0	0	1	1	1	0	0	3	1	1	0	0	0	0	0	0	0	1	1	0	0	1	1	0	1	0	0	0	0	0	0	0	0	0	1	1	0	0	2	1	1	0	0	1	0	0	0	0	1	1	0	3	0	0	0	0	0	0	0	0	0	0	0	0	0	0	0	0	0	0	0	0	0	0	0	0	1	0	2	1	4	0	0	0	2	0	1	1	0	0	0	1	1	0	1	1	0	4	1	1	0	0	0	1	0	0	0	0	2	1	0	0	1	1	3	0	0	0	0	1	0	0	0	0	0	0	0	2	2	0	0	0	0	1	1	0	0	0	1	0	1	0	0	0	0	1	1	0	0	1	0	0	0	1	0	0	0	1	0	0	1	0	0	0	0	0	2	0	0	0	0	1	0	0	1	0	1	0	0	1	0	1	0	0	0	1	1	1	0	0	0	0	0	0	2	1	2	1	1	1	1	0	0	1	1	0	1	0	1	2	3	0	0	1	0	0	0	0	1	2	2	0	0	1	1	1	0	0	2	1	0	0	0	1	3	0	0	0	1	0	1	0	0	0	0	0	1	0	0	0	0	2	0	0	0	0	0	3	0	1	1	1	1	1	0	2	0	0	1	0	0	1	0	0	1	0	1	0	1	0	0	0	0	0	0	0	2	1	2	1	0	2	1	0	0	1	0	0	0	0	0	1	2	0	0	0	1	0	1	1	1	0	0	1	0	1	0	0	0	0	0	0	0	0	0	0	1	3	0	1	1	0	0	0	0	2	1	0	0	0	0	2	0	0	0	1	0	0	0	0	0	0	0	0	0	1	1	2	1	2	0	0	1	0	0	0	0	0	2	2	0	1	0	1	0	0	0	0	1	0	2	0	2	1	0	1	0	1	1	3	2	0	1	1	0	0	2	0	7	0	1	3	0	0	1	0	2	0	0	1	0	1	0	0	1	2	1	0	0	2	0	0	0	1	0	1	0	1	1	1	0	1	2	1	1	2	0	0	0	2	0	0	0	0	0	0	1	0	0	0	0	0	1	0	0	1	2	0	2	1	2	0	0	2	0	0	1	0	2	1	0	1	0	0	0	0	0	1	0	0	1	0	1	0	1	0	1	0	0	0	1	0	0	1	0	1	1	0	0	0	3	0	0	0	0	3	1	0	0	1	0	1	0	0	1	0	0	1	0	1	0	1	0	2	2	0	0	0	1	2	2	0	0	0	0	0	1	0	0	0	1	1	0	0	3	1	0	0	0	1	2	2	1	0	2	1	0	0	1	0	1	0	0	4	2	0	0	0	0	1	0	0	0	0	0	0	1	0	0	0	0	0	0	0	0	0	0	0	0	0	0	1	2	0	2	1	2	1	0	0	0	2	0	2	0	0	3	0	0	3	1	0	0	0	0	0	1	0	0	0	1	0	0	1	0	0	0	1	0	2	0	2	0	0	0	2	0	0	0	0	0	0	0	0	2	1	1	0	2	0	0	0	1	2	0	1	0	1	1	0	0	0	0	0	0	1	0	2	0	1	1	0	2	1	1	1	0	1	0	0	1	1	0	0	0	1	2	2	0	1	0	0	0	0	0	1	0	0	0	0	1	0	0	0	0	0	0	0	0	0	1	1	2	1	0	0	0	1	0	0	0	0	0	1	0	0	0	3	0	0	0	2	0	1	0	1	0	0	0	0	0	0	0	1	1	0	3	2	0	0	0	0	1	0	0	0	0	1	1	0	0	0	1	0	0	1	0	0	0	1	0	1	1	0	0	0	0	0	0	0	0	1	1	2	0	0	0	1	0	2	2	1	0	0	1	0	0	1	0	0	0	1	0	0	1	1	0	0	0	0	0	0	0	0	0	0	2	0	0	0	1	0	0	1	2	0	0	0	0	0	1	0	1	2	0	0	0	2	1	0	0	0	1	1	1	1	0	0	1	1	0	2	0	0	0	4	1	2	0	2	0	0	3	0	1	2	0	3	0	0	1	0	0	0	0	0	0	1	0	0	0	0	1	1	0	1	0	0	3	0	0	0	0	0	2	0	0	0	2	0	0	1	0	0	1	0	0	1	1	0	1	0	0	1	1	1	0	0	0	0	0	2	1	1	1	2	1	0	0	1	1	2	0	0	0	1	0	1	0	2	0	0	3	1	0	0	0	1	0	0	1	0	0	0	0	1	0	0	0	1	1	0	1	2	0	1	1	0	0	0	0	2	0	0	0	3	0	0	0	0	0	0	1	0	0	1	5	1	0	1	1	0	1	0	2	1	1	0	0	0	0	1	0	0	1	0	0	0	0	0	0	1	1	0	0	0	0	0	0	2	0	2	2	1	0	0	0	2	1	1	1	2	1	0	0	0	0	0	1	0	2	0	0	1	2	0	0	0	1	0	0	0	1	0	0	1	0	0	2	1	0	0	0	0	1	0	2	0	0	0	0	0	1	3	0	1	1	1	1	0	0	0	1	0	0	1	2	0	1	0	2	0	1	0	0	1	1	0	0	0	0	0	0	1	0	0	0	0	0	1	0	2	0	0	1	0	0	1	1	0	1	0	0	1	1	0	0	1	0	2	1	1	1	0	0	0	1	0	0	1	1	0	0	2	1	2	1	6	0	1	0	0	0	0	0	3	1	0	1	0	3	2	0	0	0	0	0	0	0	0	0	3	2	1	1	1	0	3	0	0	0	1	0	2	1	2	0	0	1	1	2	0	1	0	0	0	0	1	0	0	1	0	0	0	0	1	1	0	0	0	1	1	1	0	0	0	0	0	0	0	0	4	0	0	0	0	0	0	2	0	1	0	0	1	0	1	0	0	2	1	1	0	0	0	3	2	1	0	1	0	2	0	1	0	1	0	1	0	1	1	2	0	1	3	1	2	1	0	1	1	0	0	0	0	0	0	0	1	1	0	2	0	0	0	1	0	0	1	1	1	0	0	0	6	0	0	0	1	1	0	0	1	0	0	1	2	1	0	0	0	3	0	0	1	1	0	1	5	1	0	2	0	0	0	0	0	0	1	0	1	0	0	0	0	0	0	0	1	1	2	1	1	0	0	1	0	0	0	0	0	0	0	0	0	0	0	1	0	0	1	0	0	0	0	0	1	1	0	1	0	0	0	1	0	0	0	1	3	0	0	2	0	0	0	1	2	0	0	0	0	0	2	0	1	0	0	1	0	0	3	0	0	1	1	1	0	0	0	0	1	2	0	0	0	0	1	2	1	1	2	2	0	0	0	1	0	0	0	1	1	1	0	0	0	0	0	1	0	1	2	0	0	0	1	0	1	0	0	0	0	3	2	1	1	0	1	0	1	0	0	3	0	0	0	1	0	0	0	0	0	0	1	0	0	0	0	0	1	0	1	0	2	1	1	0	1	0	2	0	1	0	0	1	1	1	0	0	1	1	2	0	1	0	0	0	0	0	1	0	0	0	0	0	1	0	1	1	0	1	1	2	0	0	2	1	1	1	0	0	0	1	1	0	0	0	1	1	1	0	1	2	1	3	1	0	0	0	1	0	2	0	1	2	1	0	0	0	0	0	0	1	0	0	0	1	1	1	0	0	1	0	0	2	0	0	0	1	1	2	0	0	0	2	1	0	1	0	0	0	2	0	0	0	0	1	0	0	2	0	0	1	0	3	0	2	0	3	1	0	0	1	0	1	0	0	0	0	1	0	0	0	0	0	0	0	0	1	0	1	0	0	0	0	1	0	0	0	2	1	0	0	0	1	1	0	0	0	0	2	0	0	1	0	0	2	0	1	2	1	0	0	0	0	0	0	2	0	0	1	0	1	0	0	0	1	0	0	1	0	0	0	1	2	0	0	0	0	2	0	1	0	0	0	2	1	0	0	1	0	0	1	0	0	0	0	0	0	0	0	0	1	0	2	0	0	0	0	0	1	0	0	3	0	0	1	1	0	3	0	0	2	0	0	0	0	1	0	0	0	1	1	0	0	0	0	1	1	0	2	2	0	0	0	0	0	1	0	0	1	1	0	2	1	1	0	0	0	0	0	0	1	0	0	1	1	1	1	1	0	0	0	1	2	1	0	1	0	0	0	0	0	0	1	0	0	2	1	0	0	1	0	1	0	0	2	0	0	1	0	0	0	0	4	1	1	1	1	1	1	1	0	0	0	1	1	1	1	3	1	4	3	0	1	0	0	0	1	0	0	0	0	0	0	0	1	3	0	0	0	0	0	0	0	0	0	0	0	1	0	1	0	0	1	0	1	0	1	1	0	0	1	1	1	2	2	1	0	2	0	0	0	1	1	0	1	0	1	0	0	4	0	0	1	0	1	4	1	2	1	0	1	0	1	0	0	0	0	0	0	0	0	0	0	0	2	0	0	0	0	0	1	2	1	2	0	1	0	1	0	2	2	1	0	2	0	0	1	0	0	0	1	1	2	0	1	1	1	0	0	0	1	0	0	1	0	0	0	0	1	1	0	1	0	0	1	0	0	0	1	1	0	2	1	0	0	0	1	0	1	0	0	0	2	0	0	0	0	0	0	0	1	0	0	0	0	0	1	2	1	1	0	0	1	0	2	1	0	0	0	0	0	0	0	0	0	0	0	1	2	1	0	0	0	1	0	2	1	0	1	0	1	2	1	0	0	0	0	1	0	0	0	0	0	0	1	1	0	7	0	0	1	1	0	0	4	0	0	0	0	0	0	1	0	0	2	0	0	0	0	0	0	0	0	0	2	0	0	0	0	0	0	0	0	1	0	0	0	1	0	0	2	1	0	0	1	0	0	0	0	1	0	0	2	0	0	1	1	1	1	0	1	0	1	0	0	1	1	1	0	1	0	0	1	0	2	1	1	0	0	0	0	0	0	0	0	0	0	0	0	0	1	0	0	1	0	1	0	0	1	0	0	0	0	0	0	1	1	1	0	0	0	0	0	0	0	0	1	0	0	3	0	0	0	0	1	2	0	1	0	0	0	4	0	0	0	0	0	1	0	1	0	1	0	1	2	0	3	0	2	0	0	1	0	2	4	1	0	0	2	1	0	0	0	0	0	0	0	0	0	0	0	0	0	0	0	0	0	0	0	0	1	1	0	1	0	2	0	1	0	0	2	2	0	0	0	4	1	0	3	0	0	0	0	2	1	0	0	0	1	0	1	1	2	0	1	0	0	0	2	1	1	1	0	1	1	0	0	0	1	1	1	0	2	0	1	2	0	1	0	1	1	2	0	2	0	0	6	0	0	0	0	3	0	0	0	0	0	0	0	0	2	0	0	0	1	0	0	1	1	0	2	1	0	0	1	2	1	0	0	0	0	1	0	0	0	3	0	3	0	0	1	1	0	0	0	2	0	2	1	1	1	0	1	0	1	0	2	2	0	0	0	1	0	0	2	0	0	0	1	0	0	0	0	0	0	0	0	0	0	2	0	0	1	1	1	0	0	0	0	1	2	1	1	0	0	0	1	1	0	2	0	0	1	0	1	1	1	1	2	1	0	0	0	0	0	0	3	0	1	1	1	0	0	0	0	0	0	2	0	0	0	0	1	0	0	0	0	0	0	0	0	0	0	1	0	1	0	1	0	0	0	0	0	0	0	0	1	4	0	0	0	2	0	1	0	1	1	0	0	0	0	2	2	0	1	0	0	0	0	0	1	0	0	0	1	0	1	1	1	0	0	0	0	3	2	0	1	0	0	1	0	0	1	0	0	0	0	1	0	0	0	1	0	1	0	1	1	1	0	1	0	3	0	1	0	0	2	0	0	0	1	0	3	0	0	0	0	0	0	1	0	0	0	0	0	1	0	0	1	0	5	0	1	0	1	1	0	1	0	0	1	0	0	0	0	0	2	0	0	1	0	1	0	0	0	0	1	0	1	1	1	0	1	0	1	1	0	0	3	0	0	0	0	1	2	0	1	0	0	0	1	1	0	0	0	1	4	0	0	2	0	0	0	0	0	2	1	0	0	1	0	2	0	0	1	0	0	1	0	0	0	0	1	0	1	1	0	0	0	2	0	0	0	0	1	0	2	0	0	3	1	0	0	0	1	0	2	0	1	3	1	0	0	2	0	0	0	0	0	1	0	0	0	0	1	1	0	0	0	2	3	0	0	0	0	0	0	0	1	0	0	0	0	0	1	0	0	3	0	0	0	0	1	2	0	0	1	0	0	0	0	1	0	0	1	1	0	1	1	1	0	2	1	2	0	0	0	0	0	1	1	0	1	0	1	2	1	2	0	0	0	0	2	0	0	0	0	1	0	0	2	0	0	0	0	1	2	1	0	0	0	0	0	0	0	0	0	2	0	0	0	1	3	1	0	0	0	0	1	0	0	1	0	0	1	1	0	0	0	0	0	3	0	0	0	0	0	0	0	1	0	0	0	0	0	0	1	0	2	1	0	0	3	1	0	0	0	0	0	0	0	0	1	0	1	0	2	0	0	0	0	1	0	0	2	0	0	2	1	0	1	1	0	0	0	5	1	1	1	0	0	0	3	0	1	0	0	0	0	0	0	0	3	0	0	0	0	2	0	1	1	1	0	1	0	1	1	0	7	0	2	0	0	1	0	1	0	0	0	0	1	0	0	0	0	2	1	0	0	0	0	0	0	2	0	0	4	0	1	0	0	0	0	0	0	0	1	2	0	1	0	0	2	1	2	0	0	0	0	2	0	0	0	1	1	0	1	0	0	1	0	0	1	2	0	0	0	0	0	1	0	0	0	0	0	1	0	0	0	0	2	0	3	0	1	0	0	0	0	0	0	2	0	1	0	0	1	2	0	0	0	0	0	0	0	0	0	0	0	0	1	0	0	1	0	0	0	0	0	2	0	0	0	0	1	2	0	1	0	1	0	2	0	2	0	0	0	0	1	0	2	1	0	0	0	0	1	1	0	0	1	1	0	2	0	1	0	0	0	1	0	1	0	0	0	0	1	2	0	1	2	0	0	0	3	2	0	2	2	0	0	1	0	1	1	1	0	2	1	0	0	0	0	1	0	0	1	0	0	0	0	2	0	0	0	0	0	0	0	0	1	0	1	2	0	0	0	0	0	0	0	0	2	1	0	1	2	1	0	1	1	0	0	1	1	0	1	1	0	0	0	1	0	0	1	0	1	0	0	0	0	0	1	1	0	1	0	4	0	0	1	1	0	0	2	0	1	6	0	0	0	0	0	1	0	0	3	1	2	0	0	0	0	2	0	0	1	1	0	0	0	0	0	0	0	0	0	1	0	0	0	0	4	1	2	0	0	0	0	0	2	1	0	0	0	0	0	0	0	0	0	0	0	0	3	0	0	0	1	0	0	2	0	1	1	0	0	0	0	1	0	0	0	1	0	0	0	1	1	0	0	0	1	0	1	3	1	0	0	1	0	0	0	0	1	2	0	1	0	0	0	2	0	1	0	0	0	0	2	0	0	1	0	0	1	0	0	0	0	2	0	1	1	0	0	3	0	4	0	0	0	0	0	0	0	0	0	1	0	0	1	1	0	0	0	0	0	0	0	3	0	0	1	2	0	0	1	3	0	1	0	0	1	0	0	0	2	2	1	2	0	3	2	0	0	2	1	2	0	1	0	0	0	2	1	1	1	1	2	0	1	1	0	0	0	0	3	1	0	0	0	0	0	0	0	1	2	0	1	1	1	0	0	0	0	1	3	0	0	1	2	0	0	0	2	0	1	1	0	0	3	3	0	0	1	1	1	1	1	0	1	2	1	1	1	0	0	0	1	0	1	2	0	1	1	0	4	0	2	0	0	0	0	0	0	0	1	3	0	0	0	0	0	1	1	2	0	0	0	0	2	0	1	0	0	0	0	0	0	1	0	2	1	1	1	0	0	0	4	0	1	0	1	0	0	0	0	1	0	0	1	0	0	0	0	1	0	1	1	2	0	0	1	0	0	0	0	0	0	0	0	0	0	1	0	0	1	0	0	0	0	0	0	0	1	0	0	1	1	0	0	1	1	0	0	2	1	1	1	1	0	1	0	1	0	0	0	0	0	1	1	1	0	1	0	0	0	1	0	1	2	0	1	0	0	1	0	0	0	1	0	0	0	1	0	2	0	2	1	1	1	1	0	0	0	0	0	0	1	2	0	5	0	1	1	1	3	0	1	0	0	2	0	1	0	1	0	1	0	0	3	0	0	0	0	0	0	0	1	0	2	0	0	1	0	0	0	0	0	0	2	0	1	1	0	2	0	0	0	0	0	2	0	0	1	1	0	0	3	0	1	1	0	0	0	0	2	1	2	0	0	0	1	0	0	2	0	0	2	0	0	0	2	0	1	0	1	1	0	0	0	0	2	0	0	0	1	0	0	0	0	1	0	0	1	1	0	0	0	0	0	0	1	0	0	0	0	0	0	0	0	0	0	0	4	1	1	2	0	1	3	0	1	1	1	0	0	3	1	0	1	0	1	0	0	1	0	0	0	1	0	2	0	1	1	0	1	0	0	0	0	0	1	0	1	0	2	0	0	0	3	0	0	0	0	1	0	0	0	1	0	1	3	0	2	0	1	0	0	0	0	0	0	1	0	0	1	1	0	0	0	1	0	0	1	0	1	0	1	0	1	0	2	0	0	1	0	0	1	0	0	1	0	0	0	0	0	1	1	0	0	0	3	0	0	0	0	0	0	0	1	1	0	2	1	1	2	1	1	0	0	0	1	0	0	0	1	2	0	0	0	2	1	4	1	0	0	0	1	0	0	1	0	0	0	0	2	1	0	0	0	1	2	0	1	1	0	0	0	0	0	0	0	0	0	1	0	0	0	1	2	0	0	0	1	1	0	1	1	1	0	0	1	0	1	1	3	0	0	1	1	0	0	1	1	0	3	1	0	0	0	0	0	1	1	0	0	0	1	1	0	2	0	0	1	0	0	1	0	0	0	0	0	1	0	0	3	0	0	1	2	1	0	0	0	2	0	1	1	0	0	0	3	1	0	0	0	0	0	2	1	1	0	0	0	2	1	1	0	1	1	0	0	1	2	1	1	1	0	0	0	1	1	1	0	2	2	1	0	1	0	1	0	0	0	0	0	1	2	0	1	0	1	1	3	1	0	2	2	0	2	0	1	0	0	0	1	0	1	0	2	0	0	0	0	0	0	0	1	1	0	0	0	0	0	0	0	0	0	0	2	1	0	0	0	0	0	0	0	0	0	0	1	0	0	0	0	2	0	2	0	0	0	0	0	0	1	0	0	1	0	0	0	0	0	0	1	0	0	0	0	0	1	0	0	0	0	0	1	0	1	0	0	2	0	3	2	0	1	0	0	0	0	2	1	0	2	0	1	0	0	0	0	3	1	0	1	2	0	0	1	0	1	0	0	0	0	0	1	1	0	0	0	0	1	1	2	0	0	0	0	0	0	0	1	0	0	0	1	2	1	1	0	0	0	0	1	1	3	1	2	0	0	0	1	0	0	0	1	0	1	2	2	0	2	1	1	1	2	0	0	0	0	1	0	0	0	1	1	0	0	1	0	1	2	0	1	1	0	2	0	1	0	0	0	0	0	0	0	0	0	1	0	0	0	1	0	0	0	1	3	2	0	0	0	1	1	0	0	1	0	1	0	0	0	0	0	2	1	0	0	0	0	2	0	1	3	1	0	0	1	0	2	0	0	0	0	0	0	0	0	0	1	1	0	0	1	0	1	0	2	0	0	1	0	1	0	1	1	1	1	0	0	0	1	1	2	0	1	1	3	0	0	0	2	0	0	0	4	0	0	0	0	0	3	0	0	3	0	1	1	0	0	1	0	0	0	2	1	1	0	0	2	0	0	1	0	1	0	0	1	0	2	0	0	0	1	0	0	0	0	1	1	0	0	0	1	0	0	1	0	0	0	1	1	0	1	0	0	2	0	0	0	1	0	0	0	1	0	2	0	0	4	0	2	0	2	0	0	0	1	1	0	0	0	0	1	0	0	2	0	0	0	0	0	1	0	1	0	0	0	1	0	0	0	4	1	0	0	0	0	0	0	0	0	0	0	0	0	1	1	0	1	0	1	0	0	2	1	1	0	0	1	0	0	1	0	0	0	1	0	0	0	2	2	0	0	0	0	0	0	0	1	0	0	0	0	0	0	0	0	0	0	0	0	3	0	0	0	0	0	1	1	0	0	0	0	0	2	0	0	0	0	1	1	0	0	0	1	1	0	0	0	0	0	0	0	1	2	0	0	2	0	2	1	0	0	0	4	1	1	3	0	2	0	1	0	1	1	0	0	1	2	0	2	0	0	2	0	0	0	0	0	0	0	0	1	1	0	2	0	0	0	1	0	0	0	0	0	0	0	0	0	0	0	0	0	1	0	3	0	1	2	0	0	1	0	0	1	0	1	0	0	1	1	0	2	0	0	0	1	0	0	0	0	1	0	0	2	1	0	0	1	0	0	2	0	0	3	0	1	0	0	0	1	0	0	3	0	0	0	0	1	0	1	0	0	1	1	0	0	0	0	0	0	0	0	1	0	2	0	3	0	0	2	2	2	1	1	0	0	0	0	2	0	1	0	0	0	0	1	0	0	0	1	0	0	0	2	0	0	0	1	1	0	1	2	1	4	0	0	0	1	0	1	0	1	0	1	0	0	0	0	0	0	1	0	1	0	0	0	4	0	0	0	0	0	0	0	0	0	1	0	0	0	2	0	0	0	0	0	0	1	1	1	0	0	0	0	0	0	0	0	0	0	1	0	0	1	6	0	0	1	1	0	0	0	0	0	1	0	0	0	0	1	1	0	1	0	0	0	4	0	0	0	0	0	0	0	0	0	0	0	0	0	0	1	0	0	1	1	0	0	1	0	0	1	1	0	2	0	0	2	1	0	0	0	0	2	0	1	0	0	0	1	1	1	0	0	0	0	1	0	1	0	1	0	0	1	1	0	2	2	1	3	0	2	0	0	0	3	0	0	0	1	0	1	0	0	0	1	0	0	0	0	1	0	1	0	0	0	0	2	3	0	2	0	0	0	1	1	0	2	0	0	0	1	1	1	0	0	0	1	0	1	1	1	2	0	0	0	5	1	0	0	1	2	0	0	0	2	0	2	0	1	1	0	3	0	0	0	1	0	0	1	0	1	1	0	0	0	1	0	0	0	1	2	0	0	0	3	0	1	0	0	0	0	0	2	0	0	0	1	0	0	2	0	0	0	0	0	0	0	0	0	1	0	0	1	1	1	1	0	0	0	0	1	0	0	0	0	0	0	0	0	0	0	0	0	0	0	2	0	0	0	0	0	0	1	0	0	0	1	0	0	1	3	0	0	0	0	5	0	0	0	0	0	1	2	0	1	0	0	1	2	1	2	0	1	0	1	1	3	1	0	0	0	1	0	1	2	0	0	0	0	1	1	1	0	2	2	2	0	0	0	0	1	0	1	1	1	0	3	0	0	0	1	1	0	1	1	0	0	0	0	1	0	3	4	0	0	1	1	0	2	1	1	1	1	0	0	0	0	1	0	0	0	0	1	0	0	0	0	1	0	0	0	0	1	0	0	2	1	2	1	0	1	0	0	0	0	0	1	0	2	0	2	1	0	0	0	1	1	0	1	0	1	0	0	1	1	0	0	0	0	4	0	1	1	0	0	1	0	0	0	0	0	0	0	0	2	0	1	1	0	0	2	0	0	1	0	0	0	0	0	0	1	0	1	0	0	1	0	0	2	0	0	0	2	0	0	0	0	1	1	0	0	0	1	1	0	0	0	2	1	0	0	1	0	0	0	1	1	0	0	0	0	0	0	1	1	2	0	1	4	0	0	0	2	0	0
N0.HOG0009945	2	0	2	1	0	0	1	0	0	1	0	0	0	0	0	4	1	1	0	3	0	0	1	0	0	1	1	1	0	0	3	0	2	0	4	6	1	2	0	4	1	0	2	0	2	2	1	1	3	3	1	0	0	3	0	1	2	0	1	2	4	1	3	1	7	2	1	4	1	1	1	0	3	3	3	1	2	0	3	2	0	2	0	0	0	0	0	0	1	9	5	0	0	2	4	1	0	1	2	0	3	0	3	3	1	0	2	4	1	3	1	0	5	1	2	3	0	5	0	5	1	0	1	4	3	1	2	4	1	5	1	1	1	0	1	2	4	1	1	0	0	1	0	1	0	0	2	2	0	5	2	1	2	2	2	2	0	0	2	0	1	2	0	1	0	4	2	2	0	0	0	0	2	1	2	1	5	0	0	2	0	1	0	1	0	2	0	1	0	4	5	0	1	2	1	0	1	1	1	3	4	0	1	1	0	1	3	2	0	1	4	0	2	0	3	0	0	0	1	1	0	2	0	3	2	1	1	0	4	1	0	2	3	0	0	0	3	2	0	3	2	6	0	2	2	0	1	3	1	0	2	0	2	2	0	1	1	0	0	0	2	1	4	1	1	0	2	1	0	0	2	3	1	4	0	7	0	3	3	1	1	0	1	1	2	4	1	1	3	1	0	2	0	1	2	2	2	0	1	2	3	1	6	4	0	8	0	2	3	2	2	4	2	1	1	4	2	0	10	2	0	1	0	4	5	1	2	1	5	2	0	2	2	4	0	2	1	2	0	0	2	4	0	2	2	2	2	4	0	3	0	1	0	0	1	0	2	0	0	1	0	3	0	2	3	4	0	1	1	0	7	1	0	8	0	1	0	2	2	1	3	4	3	2	5	8	3	0	1	0	2	0	1	0	3	4	0	0	4	4	7	0	2	0	0	2	2	5	0	1	2	3	1	0	1	0	0	0	0	2	0	0	2	0	0	0	0	0	0	0	3	2	0	1	3	3	0	0	4	3	1	0	0	5	1	2	0	0	3	0	4	2	0	1	8	3	7	0	1	1	4	1	0	4	0	2	0	6	0	2	3	2	0	5	2	6	0	7	3	1	2	5	1	1	3	1	1	0	1	4	2	5	1	2	15	1	2	1	3	0	3	2	1	2	0	1	1	0	2	1	4	2	1	2	3	5	2	2	2	1	5	2	0	0	0	9	2	0	3	3	1	0	1	1	3	0	4	2	0	0	2	0	0	2	1	2	1	3	0	2	0	0	0	2	1	1	1	2	0	2	1	0	1	1	4	0	1	1	1	1	1	2	2	1	0	0	1	4	3	2	1	4	2	2	0	1	4	1	0	0	2	2	2	2	8	4	5	1	0	1	0	6	0	2	1	2	3	6	4	1	1	1	0	1	0	0	0	2	6	2	1	3	2	3	0	1	2	0	4	2	1	2	1	4	2	3	2	0	0	1	0	1	1	1	1	1	2	1	1	1	1	2	1	4	1	5	0	1	0	4	3	2	0	2	0	2	0	2	2	1	0	0	3	2	3	4	0	1	1	0	2	3	4	1	4	0	1	2	4	3	0	2	0	1	4	0	5	4	3	1	0	1	1	5	0	1	0	1	4	0	0	1	0	0	0	1	3	0	1	0	1	0	2	1	2	2	0	3	0	1	0	1	1	1	1	1	1	0	0	3	1	1	0	2	2	1	1	0	0	2	1	1	3	3	0	2	1	0	1	2	0	0	2	4	2	1	4	1	8	0	1	0	0	4	3	1	0	3	0	4	0	3	2	1	3	4	6	0	1	3	0	1	0	2	4	0	0	3	2	1	0	12	0	2	0	4	2	4	0	0	0	4	0	6	2	3	2	1	3	0	2	1	0	8	5	0	3	0	4	0	0	1	2	1	1	0	3	2	0	0	3	1	0	4	1	0	1	1	2	1	4	0	0	4	3	0	5	0	2	4	1	11	6	1	0	5	2	1	2	1	2	2	1	0	1	4	0	0	1	2	1	1	2	5	0	0	6	1	2	1	0	5	0	2	1	0	4	1	0	2	1	0	2	0	0	0	1	2	2	0	2	0	1	3	0	1	5	1	2	1	0	3	4	1	2	3	3	4	2	0	1	0	1	0	0	0	2	1	7	0	4	2	1	4	1	0	0	4	4	0	3	1	2	2	0	4	4	0	3	1	6	3	0	0	1	5	3	2	0	0	0	0	3	5	0	6	3	0	4	2	2	1	0	0	1	0	3	0	5	0	1	4	0	0	1	0	2	3	0	0	5	1	0	6	5	1	2	3	1	1	1	4	1	2	0	1	2	5	2	0	0	0	0	0	1	1	0	5	6	0	3	3	2	2	0	1	1	2	7	0	5	1	1	5	0	2	6	2	1	0	1	0	0	2	0	4	2	0	3	2	2	0	0	1	0	0	0	1	2	0	0	1	3	1	6	0	3	1	0	0	0	3	5	2	3	1	0	2	0	6	3	5	2	1	3	2	2	3	0	0	3	2	7	1	4	0	2	1	2	2	3	0	4	6	2	1	2	0	4	1	1	0	1	0	1	1	4	0	4	0	0	1	0	2	2	0	5	0	2	2	5	3	0	1	3	2	3	1	0	2	1	1	3	0	0	0	2	2	0	2	6	0	2	0	0	3	0	1	2	6	1	2	3	0	3	0	2	0	3	1	0	1	0	0	1	1	1	0	1	0	2	3	3	0	5	1	3	0	6	1	1	5	0	0	1	4	3	7	0	3	4	5	3	0	3	0	3	1	0	1	1	0	0	1	1	0	3	3	2	2	2	2	0	0	0	2	0	0	3	4	0	2	1	5	4	0	5	0	1	0	0	0	3	1	3	1	3	3	1	2	2	0	0	3	0	5	2	4	1	3	2	2	1	0	0	1	1	2	1	0	4	2	4	1	1	0	5	0	8	0	1	4	4	3	1	1	3	4	2	0	0	1	2	0	0	2	3	4	1	1	2	2	0	2	3	3	5	5	0	1	0	4	5	1	5	1	0	0	2	0	0	2	0	3	2	2	2	0	2	1	3	6	8	8	3	0	7	1	1	4	0	1	1	0	3	3	0	2	0	3	6	1	0	1	3	0	0	0	1	0	0	0	1	2	2	0	3	2	0	4	1	2	5	0	3	2	0	0	0	4	0	1	1	2	3	0	1	1	1	0	7	1	1	1	2	0	1	7	1	1	3	0	0	4	1	0	1	4	1	2	0	4	6	3	0	0	0	1	3	0	0	4	4	1	1	3	1	7	2	3	3	2	1	0	1	1	0	1	1	0	1	0	1	2	0	4	0	0	1	0	1	0	2	3	0	3	0	2	1	2	0	1	0	2	1	1	5	2	1	1	2	0	1	6	2	2	2	0	3	6	0	5	0	0	0	1	0	1	1	6	0	3	2	1	1	7	5	2	1	1	2	5	1	2	7	0	1	4	0	1	0	1	1	3	4	0	3	0	0	2	1	0	4	0	1	1	0	4	1	1	3	6	0	1	4	4	2	2	4	0	3	3	0	3	0	1	5	1	2	0	2	4	0	3	3	0	1	1	1	2	1	0	0	1	0	0	0	0	4	1	0	0	1	3	3	1	0	3	5	1	1	0	5	0	1	0	1	1	0	4	2	2	1	0	1	1	3	0	2	2	3	0	0	0	1	7	4	2	2	4	1	1	2	1	1	1	0	0	0	2	0	0	5	1	1	1	1	2	5	0	0	1	1	0	0	1	0	7	1	3	3	0	2	0	0	2	1	0	0	3	4	3	0	0	3	0	0	2	1	2	0	1	1	4	6	0	3	1	6	1	3	0	10	4	1	1	1	3	2	0	0	3	0	2	0	0	2	2	8	0	2	1	1	1	6	1	1	0	3	0	1	1	6	3	0	0	1	1	3	2	2	2	0	0	0	1	1	0	0	5	2	1	0	8	2	0	0	0	2	3	0	1	0	0	0	4	2	0	2	2	4	0	0	4	1	1	4	1	5	1	2	1	3	0	2	1	1	0	2	2	1	1	4	1	5	6	2	2	0	0	0	0	2	0	0	2	1	0	0	2	0	0	1	1	0	0	1	2	5	1	1	0	0	1	4	1	0	9	0	3	1	3	0	1	1	0	1	2	1	1	1	1	0	4	0	0	3	4	3	3	0	1	1	0	1	2	5	0	0	2	0	0	1	4	6	8	2	3	5	6	2	2	0	0	0	3	0	1	0	2	7	0	0	1	0	2	1	0	3	1	1	1	0	1	0	3	1	0	0	2	2	9	1	2	0	0	10	0	0	4	1	2	3	1	2	0	0	4	3	3	1	3	3	6	2	2	0	1	2	0	2	0	2	3	1	2	1	1	3	0	1	0	2	2	4	2	2	0	0	1	7	0	2	2	0	1	4	0	1	0	3	3	7	4	2	6	0	8	0	2	2	0	2	2	2	2	1	4	3	1	2	3	5	2	4	1	4	1	2	4	3	0	1	3	3	4	1	1	1	1	0	2	4	2	0	6	0	2	1	0	0	3	0	0	2	0	1	1	5	0	2	3	2	3	0	5	2	0	1	0	2	1	4	1	4	0	1	2	2	2	2	3	0	4	1	7	0	0	1	4	5	6	4	0	3	0	0	1	1	0	3	0	2	1	0	1	0	0	0	2	2	0	1	0	4	2	0	2	2	2	0	1	2	3	1	0	0	1	0	1	6	3	4	0	0	4	1	5	2	2	1	0	0	0	1	2	0	2	9	0	0	2	0	0	0	2	0	0	2	0	0	1	2	2	0	0	8	1	2	6	0	1	5	2	1	1	0	3	0	3	0	2	1	2	0	0	0	2	3	0	5	0	1	2	1	1	2	1	4	0	0	2	0	10	2	2	1	2	0	2	8	3	1	1	1	7	0	7	2	1	2	0	0	0	0	0	3	2	1	0	1	0	1	4	0	1	0	1	2	1	2	1	2	3	0	0	0	4	0	0	1	1	1	1	0	1	1	2	0	2	2	1	1	1	2	1	1	6	0	3	0	3	0	2	2	0	0	3	1	0	0	2	0	1	0	1	0	1	0	1	0	0	0	1	0	2	0	0	1	19	3	4	1	0	1	0	0	3	4	1	0	3	2	1	2	1	0	2	2	1	4	4	1	3	3	2	1	0	1	0	6	2	3	4	1	2	1	1	0	0	3	7	4	1	3	1	5	2	0	3	0	3	5	3	2	4	1	0	6	3	2	4	2	0	7	0	0	1	1	3	0	1	0	2	1	1	3	0	1	1	1	0	0	2	4	3	0	0	0	1	8	0	2	2	0	1	1	1	0	0	3	2	10	0	1	2	0	3	1	2	0	3	2	3	0	0	1	0	2	2	1	2	2	0	1	2	0	2	0	1	1	1	3	0	0	6	0	3	0	2	2	2	1	0	1	2	2	1	2	1	5	1	13	1	2	1	2	1	2	4	1	3	1	1	0	2	4	1	3	0	2	0	3	3	3	0	4	2	0	1	1	7	3	0	0	2	1	1	0	0	5	3	0	3	1	2	1	3	0	1	2	5	0	1	0	0	1	0	0	1	0	1	4	5	0	0	1	0	3	0	5	0	1	2	6	2	1	4	0	1	0	7	1	0	1	2	4	3	3	1	1	3	1	1	1	2	2	2	2	1	1	1	2	4	4	5	1	2	1	2	2	2	11	3	4	1	0	4	1	1	2	4	6	2	0	1	3	1	4	2	2	0	3	1	0	3	0	4	1	2	2	4	4	0	0	0	0	2	1	1	0	4	0	3	0	3	4	0	3	0	1	7	0	5	1	3	2	1	0	1	6	0	0	0	5	2	1	2	4	0	1	0	2	0	2	2	4	7	0	1	1	0	2	4	0	1	4	3	0	1	0	0	4	0	5	1	0	7	0	0	1	1	3	1	0	0	8	2	4	5	0	2	0	1	1	0	3	8	4	4	1	2	1	1	2	7	0	3	2	0	1	1	3	1	1	1	0	3	2	0	0	1	0	5	0	2	4	1	4	0	1	0	0	1	0	2	0	3	1	0	0	0	2	0	2	4	2	1	1	1	0	2	2	1	6	5	0	0	1	1	2	4	1	0	3	0	2	2	2	3	2	0	3	0	0	1	1	0	0	4	1	1	3	4	0	0	0	2	0	0	0	1	1	1	3	2	2	1	1	0	5	4	5	1	1	0	2	1	4	11	7	4	2	4	0	0	0	0	1	0	2	1	1	1	0	6	2	2	0	0	3	0	2	1	0	1	1	5	2	2	0	0	4	1	0	1	1	0	0	2	1	1	1	0	2	1	2	1	1	5	3	0	3	7	1	1	0	1	0	2	0	1	0	0	2	2	0	1	6	0	0	1	2	1	0	2	4	0	5	1	1	3	0	0	2	3	3	0	0	4	0	0	3	2	2	2	1	0	5	3	0	3	0	6	1	1	0	1	0	0	0	0	0	0	1	2	2	1	2	0	2	1	1	1	1	0	2	1	1	0	3	1	2	3	2	1	0	3	3	1	0	0	4	1	3	1	5	0	2	5	5	4	1	3	1	0	2	3	0	4	3	1	1	2	1	1	0	0	1	6	2	3	3	0	2	0	0	3	2	0	0	0	8	0	3	2	0	0	0	0	0	0	0	1	1	3	3	0	0	2	0	0	1	4	0	5	1	0	0	1	0	5	0	0	1	3	0	9	3	5	1	1	0	1	1	1	1	0	0	2	1	4	3	4	3	0	3	0	2	1	0	2	2	0	3	1	3	2	0	2	1	3	4	1	6	3	1	3	0	0	5	0	0	0	0	0	4	3	0	0	2	3	9	2	6	1	1	0	0	1	0	1	12	2	9	2	1	3	1	1	1	6	0	0	0	0	3	3	1	3	0	0	4	2	0	1	2	3	2	6	2	0	0	1	0	5	0	1	1	0	0	3	5	1	0	0	0	2	1	0	2	3	1	2	3	5	2	2	3	1	0	2	2	2	0	2	4	0	4	1	3	6	3	0	1	0	2	1	3	0	0	5	3	0	0	1	6	0	2	4	2	4	3	2	3	4	1	2	2	1	0	2	2	0	2	0	2	1	0	1	2	0	0	4	3	3	1	0	4	7	1	6	2	0	2	0	1	5	0	4	1	0	2	0	1	1	0	13	1	0	1	4	1	5	7	0	0	1	3	2	3	0	0	5	1	2	2	0	0	2	0	1	0	1	0	0	2	1	0	1	0	5	1	2	4	3	0	0	1	1	2	3	0	0	0	0	2	2	0	1	0	2	0	5	0	4	0	0	0	4	0	1	0	2	2	0	2	1	1	4	9	3	7	1	6	1	3	1	2	2	1	1	4	7	4	2	0	1	1	4	0	0	3	6	5	1	2	3	1	2	3	0	1	2	8	0	4	0	0	3	0	1	1	2	0	5	0	2	3	2	1	5	3	4	4	1	7	5	6	0	0	1	2	0	0	0	4	2	2	1	5	1	1	4	0	0	0	0	0	1	4	6	2	1	4	0	0	2	9	0	2	0	0	1	0	0	1	6	4	3	4	1	1	9	4	0	5	0	2	1	0	1	0	0	1	3	0	0	3	1	2	6	0	1	0	2	1	0	1	3	1	0	2	1	0	6	0	1	2	0	2	3	0	0	3	0	2	2	0	0	3	1	1	3	3	4	1	2	1	0	0	0	0	0	1	2	0	0	0	1	3	1	0	2	1	2	1	2	0	3	3	3	3	3	0	0	2	1	0	5	3	0	2	2	0	1	3	4	1	1	0	0	5	4	1	2	0	5	4	5	2	1	1	1	1	0	5	2	1	3	0	0	4	2	2	0	3	2	1	0	3	1	0	1	2	1	0	2	0	0	7	0	2	5	0	2	1	2	1	0	2	1	1	1	0	3	3	16	5	5	0	2	0	0	0	3	0	3	1	1	6	1	4	0	5	1	1	0	3	1	1	2	4	2	2	0	3	3	0	1	0	2	0	1	2	1	1	0	3	2	1	1	0	2	4	3	2	0	1	4	1	3	0	0	2	2	0	0	1	3	0	0	0	3	3	0	0	2	4	0	4	2	2	1	0	4	9	1	11	2	1	4	6	1	1	0	0	0	0	1	0	0	1	0	2	1	0	4	7	0	6	0	1	3	1	2	1	0	2	1	2	3	3	2	1	2	2	2	0	1	1	1	1	1	4	2	0	1	2	0	0	7	2	6	1	1	0	0	0	2	3	3	2	0	5	0	0	1	0	3	0	0	0	1	0	3	2	0	1	1	2	0	0	4	2	6	6	1	0	1	0	1	1	0	3	3	1	6	0	0	1	0	1	1	0	1	2	1	2	0	0	4	1	0	4	1	5	1	3	2	1	3	2	4	0	3	1	5	0	5	0	0	0	2	1	4	2	0	0	1	1	2	0	2	1	5	2	1	1	0	2	1	0	3	0	0	3	3	4	2	1	0	3	3	2	0	3	1	2	0	3	0	0	5	2	0	0	3	0	2	0	0	0	5	4	0	2	1	1	1	3	4	0	2	3	2	0	0	1	1	0	2	2	5	0	1	0	2	4	1	1	0	0	1	3	2	2	0	1	4	11	1	0	1	0	4	1	0	0	1	7	1	4	0	1	2	6	2	0	4	1	1	0	2	4	0	1	1	4	3	3	0	0	3	1	0	4	0	3	0	2	5	3	4	0	0	3	1	0	0	7	1	5	2	1	0	0	4	4	1	3	0	4	1	0	1	3	1	1	4	1	2	1	2	2	0	0	4	1	1	0	3	1	3	7	5	2	1	5	2	3	2	0	1	0	0	0	2	3	1	2	0	1	3	6	1	0	3	1	2	1	2	1	6	0	0	3	0	3	3	2	3	1	3	0	0	0	0	1	0	1	2	5	4	2	1	0	0	1	3	0	0	3	0	4	0	0	3	0	4	4	2	1	0	1	0	0	3	2	0	3	0	0	1	1	3	1	8	0	1	0	1	1	0	4	0	2	3	1	0	2	0	1	3	0	3	1	1	1	0	4	3	4	0	1	4	7	3	10	4	4	1	0	0	1	1	1	2	1	1	0	1	2	0	0	1	6	4	3	0	1	1	4	0	0	1	2	2	1	2	0	1	7	2	1	4	7	0	1	0	0	5	0	0	6	1	1	1	1	2	2	1	2	1	0	4	1	0	2	0	3	1	1	0	1	2	2	1	0	0	3	3	0	8	0	1	1	2	4	0	1	3	0	2	0	1	2	0	0	2	2	2	0	3	5	0	2	1	2	1	4	3	0	7	7	0	0	4	9	1	0	1	5	1	2	0	2	0	4	1	4	1	3	0	1	1	2	0	1	1	0	0	3	0	4	1	0	2	2	0	2	3	2	0	4	0	1	2	1	0	2	0	2	3	0	1	2	2	7	0	0	3	0	1	3	0	1	1	1	2	2	0	4	3	1	3	2	0	0	1	1	5	2	0	0	0	4	0	1	5	2	6	2	1	2	0	2	0	0	1	2	1	4	3	0	5	0	1	0	3	0	2	0	1	0	0	4	0	6	3	2	2	3	0	4	1	5	0	2	0	0	1	7	1	0	2	8	6	0	0	1	5	1	0	1	0	1	0	0	1	0	0	6	1	9	2	1	0	2	3	0	0	6	2	0	2	3	3	1	0	4	3	2	1	6	2	1	1	5	0	1	0	0	2	3	2	1	5	2	6	1	3	1	9	0	1	2	7	1	3	3	0	3	1	4	0	0	5	2	1	0	1	0	1	0	10	8	2	0	2	0	1	4	0	0	2	1	0	0	2	0	6	1	1	2	3	2	5	0	2	0	8	8	0	1	0	4	1	0	2	1	0	0	2	0	1	1	0	3	3	4	3	3	1	3	1	8	0	2	1	1	2	4	2	3	5	4	1	2	3	0	0	3	0	2	3	3	4	2	2	2	1	3	5	3	0	0	3	0	1	0	0	1	3	4	7	1	2	0	1	1	2	0	1	4	4	1	4	6	0	1	0	0	0	2	2	1	3	3	1	4	1	4	0	0	1	3	0	2	4	1	6	0	0	1	3	3	1	0	2	2	0	6	0	1	1	1	5	0	0	1	0	4	2	6	1	2	3	1	0	5	0	1	0	1	4	4	0	3	0	1	1	1	0	4	2	1	0	3	1	3	3	3	1	2	0	3	3	0	0	0	1	2	0	3	0	0	2	1	0	5	0	0	1	0	2	1	1	2	0	4	3	2	1	2	5	0	0	7	3	0	1	0	0	0	2	0	3	1	1	0	1	2	0	0	0	0	3	0	2	0	2	0	1	2	2	0	0	3	0	3	2	0	1	0	3	2	0	3	2	3	2	1	1	1	0	1	1	3	1	0	1	0	1	0	1	0	6	2	0	1	0	5	2	4	2	0	1	2	2	3	4	1	2	2	0	3	12	2	0	2	1	1	3	2	0	4	1	2	0	6	4	1	0	3	1	1	0	0	0	0	0	0	6	1	2	2	3	3	2	4	0	1	3	1	1	1	6	5	0	0	4	1	1	1	0	0	7	6	1	3	0	4	2	0	3	0	2	0	0	0	1	1	1	2	2	0	2	3	0	3	1	1	3	2	0	2	0	1	0	8	0	0	2	2	0	1	0	1	1	0	2	1	5	0	3	4	0	4	3	3	0	0	1	1	2	0	0	5	0	2	2	2	1	1	3	3	2	0	2	1	1	5	0	1	0	1	0	1	1	1	0	3	1	5	3	2	6	1	1	0	2	3	1	4	3	1	2	1	1	0	3	0	0	3	0	1	1	1	5	3	0	0	1	2	2	0	1	1	1	3	2	0	4	0	2	0	4	1	0	0	1	1	1	1	1	1	2	0	0	3	3	2	5	1	1	0	1	0	1	2	3	4	3	3	2	3	2	1	1	0	0	2	4	0	6	4	3	2	1	0	2	6	0	0	2	5	5	2	1	3	0	0	0	7	0	0	3	0	0	6	3	6	0	0	0	9	4	3	3	2	1	2	2	2	1	3	2	0	1	0	2	1	5	2	2	3	0	0	1	1	2	4	0	3	1	5	4	3	1	5	3	2	2	0	0	3	0	2	3	2	3	0	0	2	3	1	1	4	0	6	0	0	4	0	3	0	1	0	2	0	1	2	0	2	3	1	3	6	2	2	1	0	4	1	2	0	0	4	1	1	2	0	8	0	1	0	0	2	1	0	1	1	2	1	2	0	3	1	3	5	4	0	4	1	2	0	7	1	0	1	4	4	0	3	3	0	3	2	0	9	0	0	2	1	7	2	0	2	0	2	4	2	1	1	4	4	1	4	0	4	0	0	2	0	1	1	0	0	2	1	1	0	2	4	0	3	0	0	2	1	3	1	4	5	1	0	0	1	2	2	2	0	0	1	1	0	0	2	1	0	2	1	0	0	3	1	0	0	0	1	3	3	2	0	0	1	1	3	9	1	2	0	0	0	0	2	0	4	0	1	0	2	0	1	5	0	7	1	0	1	3	3	1	0	0	1	1	0	4	0	3	1	0	0	2	2	4	1	3	0	4	3	0	4	2	1	0	0	2	4	1	2	2	0	0	2	4	2	0	0	0	1	0	2	1	0	6	1	0	2	3	2	1	2	0	2	3	0	1	2	1	1	6	20	0	1	3	3	0	2	0	3	1	2	0	1	3	1	2	1	0	3	1	2	1	1	4	1	0	0	0	0	2	1	4	0	0	1	6	0	6	1	1	3	2	0	1	1	6	0	2	8	6	1	1	0	3	3	6	2	3	0	4	1	1	4	0	0	1	2	2	3	0	5	0	0	0	0	0	4	3	3	0	1	2	5	2	0	0	5	0	4	1	0	3	0	0	3	2	1	2	4	1	0	4	1	2	1	6	0	1	1	4	0	4	1	1	4	0	1	0	0	0	2	2	0	2	3	9	5	3	1	4	1	2	4	4	1	0	1	0	0	1	1	3	4	0	0	4	7	0	1	2	2	2	0
N0.HOG0002683	0	0	0	1	1	0	0	0	0	1	0	1	1	0	0	0	0	0	0	0	0	0	0	0	0	0	0	0	1	1	0	2	0	1	0	0	0	0	1	0	0	0	0	1	1	0	2	0	0	0	0	1	2	0	0	0	0	0	0	0	0	1	1	0	0	1	0	1	0	0	0	0	1	0	0	0	0	0	0	0	1	0	0	0	1	0	0	0	0	0	3	0	0	0	1	0	0	0	0	0	0	0	0	0	0	1	0	0	0	0	0	0	0	0	0	0	0	0	0	0	0	1	0	0	0	1	1	0	0	2	0	0	0	1	0	1	0	1	0	0	1	0	0	1	0	0	0	0	0	1	0	0	0	0	0	0	3	0	0	1	0	0	0	0	0	1	0	0	0	0	0	0	0	0	1	1	0	0	0	0	0	0	1	0	0	0	0	0	0	1	0	0	0	0	0	0	0	0	0	1	0	0	0	0	0	1	0	0	0	0	0	0	0	0	0	0	0	0	0	0	0	2	0	0	0	0	0	0	0	0	0	0	1	0	0	0	0	0	2	0	0	0	0	0	0	0	0	0	0	1	0	0	0	0	0	1	0	0	0	0	2	0	0	0	0	0	0	1	0	0	2	0	0	0	0	0	0	0	0	1	0	0	0	0	0	0	1	0	0	0	0	0	0	0	1	2	0	0	0	0	0	0	1	0	0	0	0	0	0	1	2	0	3	0	0	1	1	0	2	1	0	1	0	2	0	0	0	0	0	0	0	0	1	0	0	0	0	0	0	0	0	0	0	0	0	0	0	0	0	0	0	0	0	0	0	1	1	0	0	2	1	0	0	0	2	0	0	1	0	0	1	1	2	0	0	1	0	0	1	0	1	0	2	0	0	0	0	1	0	0	1	0	2	0	0	1	0	0	0	0	0	0	0	0	0	0	0	0	0	0	0	0	0	0	0	0	1	0	0	0	1	0	0	0	0	0	0	0	0	0	0	0	1	0	0	0	0	0	1	0	0	0	0	0	0	0	0	0	0	0	0	0	0	0	3	0	2	0	0	0	0	0	0	1	0	0	0	0	0	0	0	2	0	0	0	0	0	0	1	0	0	0	0	0	0	0	0	0	0	0	0	0	0	0	0	0	1	2	0	0	0	0	0	0	0	0	0	0	1	2	0	1	0	0	0	1	1	0	1	1	2	1	1	1	0	0	0	0	0	0	0	0	0	2	0	1	0	0	0	0	1	0	0	0	0	1	0	0	1	0	0	0	0	0	0	0	1	0	0	1	2	0	0	0	1	0	0	0	0	0	0	0	1	0	0	0	0	0	0	0	0	0	0	0	0	0	0	0	0	1	1	0	0	1	0	0	0	0	0	1	0	0	2	0	1	0	1	1	0	0	0	0	0	0	0	0	0	0	3	0	0	0	0	0	0	0	2	1	0	0	1	1	0	0	0	0	0	0	1	1	0	0	1	0	0	1	0	1	1	0	0	1	0	1	0	0	1	0	0	0	1	1	0	0	0	0	0	1	1	0	0	0	0	1	0	0	0	0	0	0	0	0	2	0	0	0	0	2	0	0	0	0	1	0	0	0	0	0	0	0	0	0	0	1	0	1	0	1	0	0	1	0	0	0	1	0	1	0	0	0	0	0	2	0	0	0	0	0	0	1	1	0	0	0	0	0	0	0	0	0	0	0	1	0	0	0	0	0	0	1	0	0	0	0	1	0	0	0	0	0	0	0	0	1	0	0	2	0	0	0	0	0	0	0	2	1	1	0	1	0	0	0	0	0	0	0	2	1	0	0	0	0	0	0	0	0	0	0	0	1	1	1	0	0	0	0	0	0	0	1	0	0	0	2	0	1	1	0	1	1	0	1	0	3	0	0	2	0	0	0	0	0	1	1	0	0	0	0	2	0	0	1	2	0	0	0	0	0	0	0	0	0	1	0	0	0	0	0	0	1	1	1	2	0	0	0	0	1	0	0	0	0	0	0	0	0	0	0	2	1	0	0	0	0	1	0	0	1	0	0	0	0	0	0	0	0	0	0	0	1	0	0	0	0	0	0	1	0	0	0	0	0	0	0	0	1	0	1	0	0	1	0	0	0	0	0	0	0	0	0	0	0	0	0	3	0	0	0	0	1	2	0	1	0	0	1	0	1	0	0	1	1	0	0	0	2	0	0	0	0	0	0	1	0	1	0	0	1	0	0	0	3	0	0	0	0	0	0	1	1	0	0	0	0	0	0	0	0	0	0	0	0	0	2	0	0	0	0	0	0	0	0	2	0	0	0	1	3	0	0	0	0	0	0	0	0	0	0	0	0	0	1	0	0	0	0	0	1	0	0	0	0	0	0	0	0	0	0	0	0	0	0	1	0	0	0	0	0	0	0	0	0	0	0	0	0	0	0	0	0	0	0	0	0	0	0	0	0	1	0	0	0	0	0	1	1	0	0	0	0	0	0	0	0	0	1	0	0	0	0	1	0	0	0	0	2	0	0	0	0	0	0	1	0	0	0	0	0	0	0	0	0	1	1	0	1	1	0	0	0	1	1	0	0	0	0	0	0	0	0	0	0	0	0	0	0	0	0	0	0	0	0	0	0	0	0	0	0	0	0	0	0	0	0	1	0	0	0	0	0	0	0	1	0	0	3	0	0	0	1	0	0	0	1	0	1	0	0	1	0	0	0	0	0	0	0	0	0	0	0	0	0	0	0	0	0	0	0	2	0	0	0	0	1	0	0	0	1	0	0	0	0	3	1	0	0	0	0	0	0	0	0	1	0	0	0	0	0	0	0	1	0	0	1	0	1	0	1	0	0	0	0	1	0	1	0	0	0	0	0	1	0	0	0	0	1	0	2	0	1	0	0	2	1	0	0	0	0	0	2	0	0	0	0	0	0	0	0	0	0	0	0	0	1	0	0	0	0	1	0	0	0	0	0	0	0	1	1	0	0	0	2	0	0	0	0	0	0	0	0	0	0	1	0	0	0	0	1	0	0	0	0	0	0	1	0	2	0	2	0	1	0	0	0	1	0	1	0	0	2	0	0	1	0	0	0	1	0	1	1	0	2	0	0	0	1	0	0	0	0	0	1	0	1	0	0	0	0	0	0	0	0	0	0	0	0	1	0	0	0	1	0	0	0	0	0	0	0	0	0	0	0	0	0	0	0	0	0	0	1	0	0	2	0	0	0	1	0	4	0	2	0	0	0	1	0	1	1	1	0	0	0	1	0	0	0	0	0	0	0	3	1	0	0	0	1	0	1	0	0	2	0	2	0	0	1	0	0	0	0	2	0	1	0	0	0	0	0	0	0	0	0	0	0	0	0	0	0	0	0	0	0	0	0	0	1	1	0	1	0	0	0	0	0	1	0	0	1	0	2	0	0	0	0	1	1	0	1	0	0	0	1	0	0	0	0	0	0	0	0	0	0	0	0	2	0	0	0	0	0	0	0	0	0	0	0	0	0	0	0	0	1	0	1	0	0	0	1	0	0	0	2	0	0	1	0	0	0	0	1	0	1	1	0	0	0	0	0	3	0	0	0	0	1	0	0	0	0	0	0	0	0	0	0	0	0	0	1	0	0	1	0	0	0	0	0	0	0	0	0	0	0	0	0	0	0	0	1	0	0	0	0	0	1	0	1	0	0	0	1	0	0	0	1	0	0	1	0	0	0	1	0	0	0	0	0	0	0	1	1	0	1	0	0	0	0	0	0	2	0	0	0	0	0	0	0	0	0	1	0	0	0	0	0	0	0	0	0	0	0	0	0	0	0	0	0	0	0	0	0	0	0	0	0	3	0	0	0	2	1	1	1	0	0	1	0	1	0	0	1	0	0	1	0	1	0	1	0	1	0	1	0	0	0	0	0	0	1	0	0	0	0	1	3	0	0	0	1	0	0	0	1	0	0	1	0	3	0	0	0	1	0	1	1	0	0	0	1	0	0	0	0	0	0	0	0	0	0	1	0	2	0	0	0	0	0	0	3	0	0	0	0	0	1	0	0	0	0	0	0	0	0	0	0	0	0	2	0	1	0	1	0	0	0	1	0	1	0	0	1	0	0	0	2	0	0	0	0	1	1	0	0	0	0	1	0	0	0	0	0	0	0	0	0	1	0	1	1	0	0	0	0	0	0	0	1	0	0	0	0	0	0	0	0	0	0	1	1	0	0	0	0	1	0	0	0	0	1	0	0	0	0	0	0	1	0	0	1	0	1	0	0	0	0	0	1	0	0	0	0	0	0	1	0	0	0	1	0	0	1	0	0	0	1	0	0	0	0	0	0	0	1	0	0	0	2	0	0	0	1	1	1	0	2	0	0	1	0	2	0	0	0	1	1	0	0	0	0	0	1	0	0	1	0	0	0	0	0	0	0	0	0	0	0	0	0	0	0	0	1	0	0	0	0	0	0	0	1	0	0	0	0	0	0	0	1	0	0	2	0	0	0	0	0	0	1	0	1	0	0	0	0	0	0	0	0	0	0	0	0	1	0	0	0	0	0	0	0	0	0	0	0	0	0	0	0	0	0	0	1	0	0	2	2	0	0	0	0	0	0	0	0	0	1	2	0	0	4	1	0	0	0	0	2	1	0	0	0	0	0	0	0	1	0	0	0	0	0	1	0	1	0	0	0	0	0	0	0	0	0	1	0	1	0	0	0	1	0	0	1	0	0	0	0	0	0	1	0	0	2	0	0	2	0	0	0	0	0	0	0	0	0	0	0	0	0	0	0	0	0	0	0	0	1	0	2	0	0	0	0	1	0	0	0	0	0	0	1	0	0	3	0	0	0	0	0	0	0	0	0	1	1	0	0	0	0	0	0	0	0	0	0	0	0	0	0	1	0	0	0	0	1	0	1	0	0	0	1	0	0	0	0	0	0	2	0	0	1	0	0	0	1	0	0	0	1	0	0	0	0	0	1	0	1	0	0	0	0	0	1	1	1	0	0	0	0	1	1	0	0	0	1	0	0	0	0	1	0	0	0	0	0	0	0	1	2	0	0	0	0	1	0	0	1	0	0	0	0	0	0	0	0	0	0	1	0	0	1	0	0	0	0	1	0	0	0	1	0	0	1	1	0	0	0	0	3	0	0	0	0	1	1	0	0	0	0	0	0	0	1	3	1	0	0	0	0	0	0	1	0	0	0	1	0	1	0	1	0	0	0	0	0	0	0	0	0	1	0	0	1	0	0	0	0	0	1	0	0	0	0	1	0	0	1	0	0	0	0	0	1	0	0	0	1	0	0	0	0	0	0	1	0	0	0	0	0	0	0	0	0	0	0	1	0	0	0	0	3	0	0	0	1	0	0	1	0	1	1	0	0	1	0	0	1	0	0	0	0	0	0	0	0	1	0	0	1	0	2	0	0	0	0	0	0	0	0	0	0	1	0	0	1	0	0	2	0	0	0	0	1	0	0	0	0	1	0	0	0	0	0	0	1	2	2	0	0	1	0	0	0	0	0	0	0	0	0	0	0	0	0	0	1	0	0	1	0	0	0	0	0	0	0	0	0	0	1	0	0	1	0	0	2	0	0	0	0	1	0	1	0	0	1	0	0	0	0	0	0	0	0	1	0	1	2	1	0	0	0	0	0	0	0	0	0	0	3	0	1	0	0	0	0	0	0	0	1	0	0	0	0	1	1	0	1	1	1	0	1	3	0	0	0	0	1	0	0	0	0	0	0	0	0	1	0	2	0	0	0	0	0	0	1	0	0	0	0	0	0	0	2	0	0	0	1	0	0	0	0	0	1	0	0	0	0	0	0	0	0	0	0	1	0	0	0	0	0	0	1	1	0	0	1	0	0	0	0	0	0	0	0	0	0	0	0	0	0	0	0	0	0	0	0	0	0	0	1	1	0	0	0	0	0	0	0	0	0	1	0	1	0	0	0	0	0	0	0	3	0	1	0	0	0	0	0	0	0	0	3	0	1	1	0	0	0	0	0	1	1	0	0	0	0	0	0	0	0	0	2	0	0	0	0	0	0	1	0	1	0	0	0	0	0	0	0	0	1	0	0	0	0	0	1	0	0	0	0	2	0	0	0	0	1	2	0	0	0	0	0	0	0	0	0	0	1	0	0	0	1	0	0	1	0	0	0	0	0	0	0	0	1	0	0	0	0	0	0	0	1	0	0	0	0	0	1	0	0	1	0	0	0	0	0	0	0	1	1	0	1	0	0	0	0	0	0	0	0	0	0	2	0	0	0	0	1	0	0	0	0	0	1	0	1	0	0	0	1	0	0	0	0	0	0	3	0	0	1	0	0	0	0	1	0	0	0	1	0	0	1	1	1	1	1	0	0	1	0	0	1	0	1	0	1	0	0	0	0	0	0	0	0	0	0	0	0	0	1	0	0	1	0	0	0	1	0	0	0	0	1	0	2	0	0	0	3	0	1	0	1	1	0	0	0	0	0	0	1	0	0	0	0	0	0	0	0	1	0	0	0	0	0	0	0	0	0	2	0	0	0	0	0	0	0	1	0	0	0	0	0	0	0	0	0	0	2	0	0	0	0	1	0	0	0	0	0	1	0	1	1	0	0	0	0	2	1	0	0	1	0	1	0	0	0	0	0	0	0	0	0	0	0	0	1	1	1	0	1	2	0	1	0	0	0	1	0	0	0	0	0	1	0	0	0	0	0	1	0	0	1	0	0	0	1	0	0	2	0	1	0	1	0	0	0	0	0	0	0	0	1	0	0	2	2	0	0	0	0	0	1	0	0	0	2	0	0	0	0	0	0	1	0	0	0	0	1	0	0	0	0	0	0	0	0	1	0	0	0	0	1	0	0	1	0	2	0	0	0	0	0	0	3	0	0	0	0	0	0	1	0	0	0	1	1	1	0	0	1	0	1	2	0	1	0	0	0	1	1	1	0	0	0	0	0	0	1	0	1	1	1	0	0	0	0	0	0	0	0	0	0	0	0	0	0	0	2	1	0	0	0	1	1	0	0	3	1	0	0	0	0	1	0	0	0	1	0	0	1	0	0	0	0	0	0	0	1	0	0	0	0	0	1	0	0	0	1	2	1	0	3	0	0	1	1	0	0	0	0	0	0	0	0	0	0	1	0	0	1	0	1	1	0	0	0	2	0	1	0	2	0	0	2	0	0	0	1	0	0	1	0	0	0	0	0	0	0	0	0	0	0	1	1	0	0	0	0	0	1	1	1	0	0	0	0	0	0	1	0	0	1	0	1	2	0	0	0	0	1	0	0	0	0	0	0	0	0	0	0	0	0	0	0	0	0	0	0	0	0	0	0	0	0	0	0	1	0	0	0	2	0	0	1	0	0	0	0	1	1	0	0	0	0	0	0	0	0	0	1	0	2	1	1	0	0	0	0	0	0	0	0	0	0	0	0	0	0	0	0	0	0	0	0	0	0	1	1	1	0	0	0	0	0	0	0	0	0	0	0	0	0	0	0	0	0	0	0	0	2	1	0	0	1	0	1	0	0	0	0	0	0	0	0	0	0	0	1	1	0	0	0	1	0	1	0	0	0	0	1	1	0	1	1	0	0	0	0	1	0	1	0	0	1	0	3	0	1	1	0	1	0	0	0	0	0	0	0	0	0	0	0	0	0	0	1	2	1	2	2	0	0	0	0	0	0	0	0	0	0	0	0	0	0	0	0	0	1	0	0	0	1	0	0	0	1	0	0	0	0	0	0	0	0	0	0	0	0	0	1	0	0	0	1	0	0	0	0	0	1	0	0	0	0	1	0	0	0	1	0	0	0	0	0	0	0	0	0	0	0	0	0	0	0	0	0	0	0	1	0	0	1	0	0	1	0	2	1	0	1	0	0	0	0	0	0	1	0	0	1	0	0	0	1	0	0	0	1	0	0	1	0	1	0	1	0	0	0	2	1	0	0	0	1	0	0	1	0	1	0	1	0	0	1	0	0	1	0	0	1	0	0	0	0	0	0	0	0	0	0	0	0	0	0	0	0	0	1	0	0	0	0	0	1	0	1	0	0	0	0	0	0	0	0	0	0	0	0	0	0	0	1	1	1	0	1	0	0	0	0	2	1	0	0	0	0	0	0	0	0	1	0	0	0	0	0	1	0	0	0	0	0	0	0	0	1	0	1	0	0	0	0	0	0	1	1	0	1	1	1	1	3	0	0	0	0	0	0	0	0	0	0	0	0	0	0	0	1	2	0	0	0	0	0	0	0	0	0	1	0	0	0	1	0	3	0	0	0	0	0	0	0	1	0	3	0	0	0	0	0	0	0	0	0	0	1	0	0	0	0	5	0	0	0	0	0	1	0	1	0	0	0	0	0	0	0	0	2	0	0	0	0	0	0	0	0	0	0	0	1	0	1	0	0	0	0	1	0	0	0	0	1	0	0	0	1	0	0	1	1	0	0	0	0	0	1	0	0	0	0	1	1	0	0	2	1	0	0	0	0	2	0	0	0	0	0	0	0	0	1	0	0	0	0	1	2	0	0	0	0	0	0	0	0	0	0	0	0	1	0	0	0	0	0	0	0	0	0	0	0	2	0	0	0	0	0	0	0	0	0	2	0	1	0	0	0	0	1	0	0	0	0	3	0	5	0	0	0	0	0	0	1	0	0	1	0	0	0	0	2	1	0	0	1	0	0	2	1	0	0	0	1	0	2	1	0	0	0	1	0	0	0	0	1	0	0	0	0	0	0	0	1	0	0	0	0	0	0	1	0	0	0	0	2	1	0	0	0	0	0	2	1	0	0	0	0	0	0	0	0	1	0	0	0	0	0	0	1	0	0	0	0	0	0	0	0	0	2	1	0	0	1	1	0	0	0	0	0	2	0	0	0	0	0	1	0	1	0	0	0	1	0	0	0	0	2	0	0	0	0	0	0	0	2	0	0	0	0	2	0	0	2	3	1	0	0	0	1	0	0	3	0	0	0	0	1	1	0	1	1	0	0	0	0	0	0	0	0	0	1	0	1	0	0	1	1	0	0	0	0	0	0	0	0	0	0	0	0	3	1	0	0	0	0	0	1	0	0	0	1	0	0	0	1	0	0	0	0	0	0	0	0	0	0	0	0	0	0	1	0	0	0	0	1	3	0	0	0	0	0	0	0	0	2	0	0	2	0	0	0	0	0	0	0	0	0	0	0	0	0	1	0	0	1	0	0	0	0	1	1	0	0	0	0	0	0	0	0	0	0	0	0	0	0	0	0	3	0	0	0	0	0	2	0	0	0	0	0	0	0	0	0	0	1	1	0	0	0	5	1	0	0	0	0	1	1	0	0	1	0	0	0	0	0	0	1	0	1	0	0	0	0	0	0	0	0	0	0	0	1	0	1	0	0	0	0	0	0	0	0	0	2	0	0	0	0	0	0	0	0	0	1	0	0	2	0	0	0	0	0	0	0	0	0	1	0	1	0	0	1	0	1	0	0	0	0	1	0	0	1	1	0	0	0	0	0	0	1	0	1	0	0	0	0	0	0	1	0	0	1	0	0	1	4	0	0	0	0	0	0	0	0	0	0	0	0	0	1	0	1	0	0	1	0	0	1	2	0	1	0	0	0	0	0	1	0	1	0	0	0	1	0	0	0	0	1	0	1	0	0	0	0	0	0	0	0	0	0	0	0	0	0	1	0	0	0	0	1	1	0	0	2	0	0	1	2	2	0	0	0	2	1	0	0	0	0	1	0	0	0	0	0	0	0	1	2	0	1	0	1	0	0	0	0	3	0	0	0	1	0	0	0	0	0	0	1	0	0	0	0	1	1	0	0	0	0	0	0	1	0	0	0	0	0	0	0	1	0	0	0	1	0	0	1	0	0	0	0	1	0	0	0	1	0	0	0	0	1	1	0	0	0	1	0	0	0	1	0	1	0	1	0	2	1	0	0	0	0	0	2	0	0	0	0	2	0	0	0	0	1	0	1	0	1	0	5	0	0	1	0	0	0	0	0	0	0	2	1	0	0	0	1	0	0	0	0	0	0	0	0	0	1	1	0	1	3	0	0	0	0	0	1	0	1	0	0	0	0	2	0	0	0	1	1	0	0	1	0	0	0	1	0	1	1	0	0	0	0	1	0	0	0	0	0	1	0	0	0	1	0	0	3	1	0	0	0	0	0	0	0	0	1	0	0	0	0	0	0	0	0	1	0	1	2	0	0	0	0	0	0	0	0	1	0	1	0	0	0	0	0	0	0	0	1	0	0	0	0	1	0	0	0	0	0	0	0	1	1	0	0	0	0	0	0	0	0	0	0	0	0	0	0	0	0	0	0	1	0	0	0	2	2	0	0	0	0	1	0	0	1	0	0	0	0	1	2	0	1	1	0	0	1	0	0	1	0	0	0	0	0	0	0	0	0	1	1	0	0	0	0	0	0	0	0	0	0	0	1	1	0	0	0	0	1	1	0	0	0	1	0	1	0	0	1	0	3	0	0	1	0	0	0	0	1	2	0	0	1	0	1	0	0	0	0	0	0	0	0	0	0	0	0	0	0	1	0	0	2	0	1	0	1	0	0	0	0	0	1	0	0	0	0	0	0	0	0	0	0	0	0	0	0	0	1	0	1	0	0	0	1	1	0	1	0	1	0	1	0	1	0	0	0	0	0	0	0	0	0	0	0	0	0	0	0	0	1	0	0	0	0	0	0	0	0	2	2	0	0	1	0	0	0	0	0	0	0	0	2	0	0	0	0	1	0	0	0	0	0	2	0	1	0	0	0	0	0	0	0	1	1	0	1	0	0	0	0	0	1	0	0	0	1	1	0	0	1	0	0	0	0	0	0	0	0	0	0	0	0	0	1	0	0	0	1	1	1	0	0	0	1	0	0	0	0	0	1	0	1	1	0	0	0	0	1	0	0	1	0	0	4	0	0	0	0	1	0	0	1	1	0	1	1	0	0	1	1	0	0	1	2	0	0	0	0	0	0	0	0	1	1	0	0	0	0	0	0	0	0	1	0	0	0	1	0	0	0	1	1	0	1	0	0	0	0	0	1	3	0	1	0	1	0	0	0	1	1	0	0	0	0	0	0	0	0	0	0	0	0	0	0	0	1	1	0	0	0	1	0	2	1	1	1	0	0	1	3	0	1	1	2	0	1	0	0	0	0	0	1	0	0	2	0	0	0	0	0	1	0	1	0	0	0	0	0	0	0	0	0	0	0	1	0	0	0	0	1	0	0	0	0	0	0	0	1	1	0	0	0	1	0	0	0	0	0	1	0	0	1	0	0	0	0	0	0	0	0	1	0	2	0	0	1	0	0	3	0	1	0	0	0	0	0	0	0	0	2	0	0	0	1	0	1	0	0	2	0	0	0	0	0	0	0	0	0	2	1	0	0	1	0	1	0	0	1	0	0	0	0	0	1	0	0	0	0	0	0	0	0	1	0	1	0	0	0	0	0	1	0	1	0	0	0	0	0	0	0	1	0	0	0	0	1	0	0	0	0	0	0	0	0	0	0	1	0	0	0	0	0	0	0	0	0	0	0	1	0	0	1	0	2	2	1	0	0	0	2	0	0	0	0	0	0	0	0	0	0	0	1	0	1	3	1	0	0	1	0	0	2	0	1	0	1	0	0	0	0	0	0	0	0	1	1	0	0	0	0	0	0	2	0	0	0	0	0	1	0	0	0	0	0	1	0	0	0	0	0	0	0	0	0	0	0	2	1	0	0	1	0	0	0	0	0	0	0	0	0	0	1	1	0	0	0	0	1	1	1	0	1	0	0	1	0	0	0	0	0	0	0	0	0	0	0	1	0	0	0	0	0	0	1	1	1	0	0	0	0	1	0	0	0	0	0	0	0	0	0	0	2	0	0	0	0	1	0	0	0	1	0	0	1	0	0	1	0	0	1	0	0	0	0	0	0	1	0	0	0	0	1	0	0	0	0	0	0	0	0	0	0	0	0	0	0	0	0	0	0	0	1	0	1	2	1	0	0	1	0	0	0	0	0	0	0	0	0	0	0	0	0	0	0	0
N0.HOG0003895	0	0	3	3	0	2	1	1	0	1	0	0	1	0	0	0	2	1	1	1	0	2	2	0	0	0	0	0	3	0	0	0	5	0	0	1	0	0	0	0	0	0	2	0	0	1	0	0	0	0	0	1	1	3	0	0	4	1	1	2	0	0	4	1	2	3	1	2	1	0	1	0	1	1	0	1	9	0	4	1	3	0	1	0	0	2	0	3	0	0	4	0	1	0	12	0	0	0	0	0	2	0	4	2	0	0	3	0	0	0	0	0	0	1	3	0	0	2	0	0	0	2	0	1	5	3	2	0	0	4	0	0	0	0	0	1	0	3	0	2	0	1	0	0	0	0	6	0	0	1	1	0	1	0	0	1	2	0	2	3	4	4	0	1	0	2	1	0	0	1	3	0	0	0	2	5	1	0	0	1	0	0	0	0	0	2	0	2	0	0	0	4	0	0	1	0	1	1	0	1	1	0	1	0	0	0	1	0	0	1	1	0	1	0	2	1	7	0	0	1	2	1	0	3	1	2	7	0	1	2	2	0	4	1	1	0	2	9	0	1	0	7	1	1	0	1	1	0	0	2	0	0	0	0	0	3	0	1	0	0	3	4	1	0	1	2	0	0	1	0	3	0	0	0	1	1	2	0	1	1	0	1	0	2	1	1	0	0	0	2	0	0	0	2	3	1	0	0	0	0	0	1	2	0	1	0	1	3	0	1	3	0	1	3	0	7	1	0	3	1	0	0	2	0	3	0	0	0	0	1	1	0	12	3	1	4	0	2	0	0	0	0	2	0	0	3	0	2	0	0	0	1	0	0	3	0	0	0	0	5	0	0	0	0	4	0	0	0	0	1	9	1	1	3	1	4	1	1	0	2	2	0	1	0	0	0	0	1	1	0	0	0	2	0	0	2	0	1	0	1	1	0	7	2	2	4	2	0	0	0	2	0	0	0	0	2	0	0	0	1	0	2	2	0	0	0	0	0	0	0	1	0	0	0	0	0	0	0	0	2	0	0	0	0	0	0	0	1	0	0	1	2	4	2	0	3	4	0	1	0	0	0	0	1	0	0	0	3	0	1	1	2	0	2	0	0	2	0	4	2	0	5	0	0	2	0	1	0	0	5	2	5	0	0	0	1	2	0	2	1	1	0	3	0	1	3	0	0	0	0	1	0	0	0	0	0	1	0	2	1	0	0	0	5	0	2	1	0	0	0	0	0	3	3	0	0	3	4	0	0	0	2	0	2	1	0	0	0	0	0	1	0	0	2	1	1	1	1	0	0	1	0	0	0	1	0	0	1	0	0	0	0	1	0	2	0	0	5	0	0	0	0	0	1	0	4	0	4	0	1	0	1	1	0	0	4	0	1	0	1	0	0	1	0	1	0	4	0	1	0	1	2	0	0	0	0	0	0	3	4	0	0	0	2	0	0	7	3	1	1	0	1	0	1	0	0	0	0	1	4	1	0	1	0	3	0	0	0	0	0	0	2	0	4	0	0	1	2	0	0	0	1	11	0	3	0	0	0	0	0	2	0	1	0	0	0	0	1	1	0	3	0	3	1	2	0	0	5	1	1	0	2	1	1	6	0	0	0	0	2	0	2	1	4	0	0	0	0	0	0	0	0	0	0	3	0	0	0	0	3	0	0	6	1	3	1	0	1	0	0	0	2	0	0	0	2	0	0	0	2	0	1	0	1	0	10	1	0	0	6	1	0	1	0	2	1	0	0	1	4	0	0	2	1	1	0	9	3	0	0	2	0	0	0	6	0	0	0	2	1	0	0	0	0	0	0	0	0	0	0	1	0	0	0	0	0	0	0	4	0	0	2	1	0	0	0	1	1	0	1	1	2	0	8	0	1	3	0	1	0	0	2	0	2	2	1	8	0	0	0	0	0	5	8	0	0	1	0	2	1	0	0	1	0	1	0	3	0	0	0	0	0	8	3	1	0	0	0	0	2	3	7	4	0	0	0	0	0	1	3	0	0	0	0	0	0	0	7	1	0	0	0	0	1	1	0	1	0	0	0	1	10	0	0	0	0	1	0	0	1	0	0	0	0	0	0	1	3	1	0	3	0	0	0	2	0	2	2	0	0	0	1	0	1	0	1	1	3	2	1	0	0	0	0	0	0	1	1	9	0	0	1	1	0	0	0	0	2	0	1	1	2	1	0	1	1	0	0	0	0	0	0	0	0	0	1	1	1	0	0	0	4	0	1	0	0	8	0	13	4	0	3	0	0	1	0	0	6	4	0	0	2	5	0	0	1	0	1	0	0	1	0	7	0	2	2	5	1	0	0	3	1	1	0	0	0	4	0	1	0	0	0	1	0	0	0	0	1	1	1	2	1	0	2	0	1	3	1	7	0	1	1	1	6	0	1	2	4	2	0	0	0	5	1	4	2	3	1	0	1	3	1	0	1	1	4	2	0	1	2	0	2	1	0	2	1	1	0	0	0	0	3	0	0	0	6	7	0	0	2	0	2	2	0	0	4	0	1	2	1	1	0	4	1	0	0	0	1	1	2	3	1	2	0	1	0	0	0	0	3	1	0	0	1	2	0	5	0	0	0	0	8	2	0	0	0	2	0	3	1	5	2	0	0	0	1	0	0	0	0	0	0	0	1	0	0	0	1	0	1	2	0	11	0	2	1	0	1	0	9	2	0	2	1	0	0	0	0	4	0	0	0	0	0	1	0	1	1	0	1	0	4	5	0	0	0	0	1	15	0	0	1	0	2	1	0	6	2	1	0	1	1	2	1	1	0	0	1	2	0	0	0	0	0	0	0	1	1	0	1	0	3	0	0	1	4	0	0	1	1	0	0	1	0	1	1	0	0	0	1	0	0	0	2	5	0	0	4	0	1	0	1	0	1	0	0	0	4	0	4	0	1	0	0	1	0	1	1	0	0	1	2	6	0	0	0	3	0	2	2	0	2	3	0	0	2	0	0	0	0	0	3	0	0	0	0	0	2	1	0	0	2	0	3	1	0	1	0	0	0	0	0	0	0	0	3	1	0	1	0	0	4	1	2	1	1	2	0	0	3	0	0	2	1	4	0	3	0	2	0	1	2	0	0	1	0	0	0	0	2	3	1	0	0	0	0	2	0	1	0	3	3	0	0	2	0	2	0	0	2	2	5	0	0	0	0	0	0	0	0	0	0	0	0	0	0	0	4	0	0	0	1	7	1	4	1	4	1	4	0	10	0	0	0	0	0	2	5	0	2	6	0	5	2	0	0	0	2	1	0	1	3	6	0	1	1	0	3	0	3	0	0	2	0	1	1	0	3	1	0	3	4	0	3	0	0	0	0	1	0	0	1	2	2	0	0	1	0	1	1	0	0	2	1	0	0	1	0	0	1	0	0	0	1	0	0	0	0	0	3	0	0	1	0	2	9	0	1	0	0	0	8	1	0	2	0	5	1	0	0	2	8	0	0	1	1	0	0	0	1	0	0	0	1	2	0	0	0	0	0	8	6	0	0	0	3	0	1	2	2	0	3	1	1	5	2	1	0	0	1	3	1	1	3	0	0	0	0	1	1	2	0	0	0	0	0	4	1	0	2	0	0	0	2	1	0	0	0	2	0	0	1	0	4	0	0	0	3	4	0	0	0	1	1	1	1	0	0	0	0	0	2	0	0	0	0	1	0	0	1	1	0	3	0	1	0	6	2	1	1	1	0	0	2	2	0	0	1	0	1	0	0	0	2	3	0	6	1	3	1	0	0	0	1	1	0	0	1	0	0	2	0	0	0	0	0	7	0	0	0	0	0	0	0	1	0	1	1	0	0	0	1	0	5	4	0	4	0	2	0	3	0	3	1	1	0	1	2	0	2	0	0	0	0	1	0	5	0	1	0	5	3	0	5	0	0	1	0	3	0	2	0	2	2	0	0	0	0	1	2	3	6	1	0	2	0	1	0	0	1	0	0	3	2	0	0	0	2	2	1	1	0	0	0	0	0	0	0	1	0	0	1	0	3	0	0	0	3	1	0	0	1	2	0	1	0	0	1	0	0	2	1	1	1	0	2	5	0	1	1	1	0	0	0	1	2	1	0	0	1	0	0	2	4	2	2	0	0	0	2	0	0	0	2	0	0	0	1	0	0	1	0	0	3	1	0	1	0	0	0	4	1	2	0	0	0	3	0	1	1	0	2	1	1	3	1	0	6	0	0	3	0	2	0	0	2	1	3	2	1	1	1	0	0	2	0	0	2	0	0	1	0	0	2	0	4	0	0	1	0	0	0	1	0	0	0	0	0	0	0	1	0	1	1	5	3	0	0	0	0	0	1	0	0	0	0	2	0	0	0	4	1	0	4	0	1	3	0	1	0	1	0	0	0	1	0	0	0	0	2	0	0	3	0	0	0	0	0	0	1	0	0	0	0	1	0	2	3	0	0	1	0	1	0	0	0	0	2	1	1	0	0	0	0	0	0	0	2	3	1	1	0	3	0	1	0	0	1	1	0	0	0	2	1	0	4	0	0	0	2	0	3	1	0	0	0	1	0	1	0	0	3	0	1	2	2	2	0	1	0	0	0	0	5	0	0	3	0	0	1	1	0	3	2	3	0	0	11	0	1	6	0	0	2	0	3	0	1	1	1	1	9	1	0	1	5	0	0	1	0	0	0	1	0	0	4	0	0	3	0	2	0	0	0	1	0	0	2	2	0	2	0	0	0	1	1	3	2	0	2	1	1	0	1	0	0	0	2	1	3	0	0	0	0	0	0	0	0	3	0	0	3	0	1	0	2	0	1	1	0	0	0	1	0	0	1	2	0	3	0	1	2	1	2	2	4	0	0	0	0	3	0	0	0	0	0	0	0	0	0	0	0	2	1	0	0	3	0	3	0	0	0	0	0	0	0	0	1	0	0	0	1	0	2	0	0	1	4	1	0	2	2	0	0	3	1	1	0	0	0	0	0	0	2	1	0	0	6	0	1	3	4	0	1	0	0	0	0	0	0	0	2	0	1	0	2	5	0	0	1	0	0	1	1	0	5	1	0	0	0	8	3	0	0	0	0	0	0	0	0	0	0	0	0	0	0	0	1	0	0	1	0	1	1	0	0	5	0	0	5	1	0	0	1	0	3	0	0	0	0	3	6	0	2	0	0	1	4	0	1	8	1	0	2	1	3	1	0	0	0	1	2	4	0	5	1	0	0	0	0	0	2	1	0	2	0	0	0	0	0	0	3	2	2	0	1	3	0	2	0	0	1	0	0	0	0	0	1	0	0	1	1	1	2	0	0	0	0	0	0	5	0	0	0	1	1	0	1	0	1	1	0	2	0	0	0	0	1	0	0	1	0	1	0	0	0	1	1	0	0	0	1	1	1	0	0	1	1	0	0	3	0	0	1	1	0	0	8	0	0	0	0	0	0	0	1	0	1	1	0	1	0	1	0	1	3	0	0	2	0	0	0	0	0	0	0	0	1	1	7	1	0	1	11	0	0	5	0	3	0	0	1	2	0	5	0	0	0	0	0	0	3	1	0	0	8	6	0	0	8	1	1	1	1	0	2	5	7	3	1	0	2	0	0	0	1	0	0	0	2	0	0	0	1	2	0	0	0	1	0	2	0	1	3	2	0	1	1	2	0	0	1	2	0	1	0	1	5	1	1	0	0	2	0	0	0	0	3	0	0	0	0	0	3	0	1	0	2	2	0	1	0	0	0	1	6	0	2	2	0	0	0	0	1	0	0	0	0	0	0	0	0	1	0	0	1	0	3	0	0	1	0	3	0	0	0	1	1	0	0	0	1	0	2	0	0	2	0	0	0	0	2	0	0	0	1	2	1	0	0	0	5	9	0	0	0	0	1	0	0	0	0	0	0	0	7	3	3	0	0	1	0	0	1	0	3	4	0	3	0	0	0	1	0	0	1	0	2	0	0	0	0	1	4	3	0	0	1	1	0	0	2	1	0	0	1	2	3	2	4	2	1	8	1	0	2	2	3	2	0	1	2	1	0	0	0	0	2	0	0	0	1	0	0	1	0	0	0	2	2	1	1	2	0	1	1	0	1	0	0	1	0	0	0	0	1	0	0	0	0	2	1	0	0	0	6	0	0	1	0	0	0	2	0	2	0	0	0	0	0	2	0	0	0	0	0	1	1	0	7	2	0	1	5	0	2	0	3	0	0	0	12	4	3	4	0	2	0	0	0	2	0	2	1	1	6	0	0	0	0	5	0	1	1	0	1	0	0	0	1	0	0	0	1	0	1	1	3	0	0	0	1	0	0	0	0	0	0	0	0	0	0	5	0	2	2	0	0	0	1	2	0	0	0	4	2	0	1	1	2	4	0	0	0	6	0	0	4	1	0	0	1	0	0	0	1	0	0	0	0	0	0	11	0	0	0	1	0	2	0	0	0	0	0	1	1	0	0	0	4	0	0	4	0	0	0	3	0	2	2	0	1	0	0	1	3	0	0	1	0	5	0	2	0	1	5	0	0	1	2	0	1	3	0	4	0	0	0	1	0	1	0	4	6	1	2	0	1	0	0	0	0	0	1	0	0	0	0	0	1	1	0	1	2	2	0	3	2	0	0	0	2	3	1	4	2	0	3	0	1	0	0	0	0	1	0	3	1	0	0	0	0	4	2	0	0	1	0	1	0	0	0	0	0	0	0	1	0	3	0	2	0	3	0	0	0	0	0	0	0	0	1	0	2	0	1	0	1	1	0	0	0	0	3	1	0	0	0	0	2	0	5	0	8	0	0	3	0	0	0	0	1	0	0	0	0	0	2	4	0	0	2	0	2	0	1	0	4	1	0	1	3	0	0	0	0	0	2	0	0	1	0	3	2	2	0	0	0	0	13	0	1	12	0	5	0	0	1	2	0	4	0	4	0	0	0	1	1	6	0	0	0	0	0	0	0	1	1	1	2	3	0	0	1	0	2	0	0	0	1	0	0	5	0	1	0	0	0	0	0	0	2	0	6	5	4	5	0	0	0	2	1	0	1	0	0	1	0	2	0	0	1	2	0	0	4	0	0	0	0	0	0	3	2	0	0	0	0	1	4	0	6	1	0	3	3	0	4	1	1	1	0	1	0	2	0	3	0	0	2	1	0	1	3	1	3	0	0	8	0	0	1	2	0	0	0	3	0	0	1	2	1	0	0	0	2	0	1	1	0	0	0	0	0	1	0	5	0	3	0	0	1	0	0	0	8	7	1	1	1	0	0	3	0	0	0	4	0	0	1	1	0	1	3	0	0	0	0	3	1	1	0	0	0	0	0	0	1	0	0	0	3	1	0	1	0	0	2	0	3	0	0	0	2	0	0	3	6	0	3	2	0	0	0	4	3	0	0	0	0	3	1	1	0	1	3	0	1	2	3	0	0	3	1	0	5	0	1	2	0	3	0	0	0	1	0	3	0	2	1	3	3	0	1	0	0	0	2	8	0	0	2	0	3	0	0	1	2	0	1	0	0	0	0	0	1	3	0	1	0	2	0	12	0	0	0	2	0	0	0	0	0	0	0	0	0	0	3	10	1	0	1	1	7	0	3	0	0	1	1	0	0	1	0	0	0	0	0	0	0	0	1	0	0	2	3	0	0	0	0	0	0	0	0	0	0	0	0	8	4	0	2	4	0	3	1	0	0	3	0	0	0	0	0	0	0	0	0	1	0	2	0	0	4	4	1	0	2	0	0	4	1	0	1	1	0	0	0	0	6	0	1	0	1	1	0	0	2	0	2	0	2	0	0	1	0	1	1	0	1	0	1	0	1	2	0	7	1	6	0	0	0	0	0	0	0	0	1	0	2	0	0	1	0	6	1	2	3	1	0	2	2	0	0	0	5	1	0	1	0	0	0	1	0	1	1	0	0	0	0	12	0	3	12	0	1	0	1	1	0	0	0	0	6	0	1	0	2	1	0	1	0	0	0	2	0	4	0	1	7	0	0	4	0	3	0	2	0	0	0	2	0	1	1	0	0	0	0	0	0	0	2	0	1	1	0	0	6	5	0	1	1	0	1	2	0	0	0	0	1	0	0	0	3	2	0	1	0	0	0	0	0	0	0	0	0	3	0	1	0	2	1	0	0	0	0	0	0	0	0	0	0	1	0	1	0	0	0	0	0	0	1	0	1	1	1	1	0	0	2	4	0	0	6	2	5	4	1	1	0	1	1	0	0	0	0	0	1	0	0	1	0	0	6	2	1	0	0	0	0	0	2	1	0	3	1	0	0	1	1	6	3	0	0	6	1	2	4	2	1	1	0	0	3	0	2	3	2	2	0	0	0	0	0	0	0	3	1	0	2	0	0	0	0	8	0	1	3	0	1	0	0	0	5	0	1	0	2	0	3	0	4	0	0	0	0	0	3	0	0	0	2	0	0	0	2	0	1	0	2	1	1	0	0	0	0	10	0	1	0	0	1	0	1	0	1	0	1	0	0	5	0	0	0	1	0	6	2	5	4	2	1	1	4	0	3	0	0	0	0	6	1	2	1	0	0	0	0	0	0	0	0	0	0	4	1	2	0	4	0	0	0	0	0	1	0	0	0	0	0	0	2	0	3	0	0	1	3	2	0	0	0	0	1	0	2	4	0	4	0	4	4	0	0	2	1	3	1	0	0	4	1	4	2	1	3	7	0	1	12	3	0	0	3	5	1	0	0	0	0	1	0	0	0	2	0	1	0	1	2	6	0	0	0	0	3	1	0	1	0	3	4	7	0	0	0	0	3	0	2	0	0	3	0	0	0	2	0	0	0	1	1	0	2	0	3	0	1	0	0	0	0	2	0	0	4	2	1	1	0	0	3	0	2	1	0	1	0	6	0	1	0	3	4	2	0	0	11	1	1	1	1	1	1	0	0	3	6	1	0	0	1	1	5	0	0	0	0	0	4	0	0	0	0	6	2	0	0	3	0	1	0	1	0	0	1	2	0	0	0	0	0	0	1	1	7	0	0	0	1	3	0	0	0	0	1	3	1	0	2	0	0	0	0	0	0	0	0	0	0	1	0	0	1	2	13	3	0	0	1	1	0	2	0	1	0	0	3	3	1	1	0	0	1	1	0	0	0	0	0	0	4	2	1	0	0	0	6	0	0	1	3	1	0	3	2	1	0	0	1	0	0	0	1	1	0	0	0	3	0	0	0	1	1	2	0	11	0	0	0	0	0	0	0	4	0	1	1	4	2	0	0	2	1	0	0	1	0	1	0	1	1	0	1	0	0	0	10	2	0	0	0	0	1	0	2	2	0	2	4	2	9	0	0	4	0	0	0	0	0	0	1	0	2	3	0	0	0	22	1	0	5	2	0	0	0	0	1	1	0	0	1	1	0	1	0	0	0	0	1	1	0	3	0	0	0	0	1	0	0	0	0	0	1	0	0	1	0	2	0	1	0	0	3	2	7	0	3	0	2	0	2	0	3	0	0	1	3	1	2	0	0	1	1	4	1	2	0	0	0	1	0	0	1	0	0	0	3	2	0	1	0	0	1	3	1	0	0	0	2	0	0	0	1	0	2	1	2	0	0	0	1	0	0	1	2	0	0	2	0	1	3	9	0	2	3	0	2	0	0	0	1	0	0	0	1	2	5	0	0	0	2	6	1	0	1	1	1	1	0	2	1	0	0	1	0	4	0	2	0	0	0	5	4	4	0	0	2	5	2	6	1	2	0	2	1	1	0	1	1	2	0	0	1	1	1	2	0	0	0	0	2	1	7	3	0	2	4	1	0	7	1	0	0	0	3	0	0	0	0	0	0	0	2	0	3	4	0	0	0	0	0	0	0	0	0	0	0	3	0	0	0	0	3	0	2	1	0	0	1	0	5	0	0	2	0	0	0	0	1	1	1	0	7	0	0	0	0	0	3	0	0	0	0	5	4	1	0	2	0	0	3	0	0	0	1	0	0	3	2	0	0	1	0	0	1	0	2	0	3	0	2	0	1	1	0	1	2	0	0	0	0	5	7	0	9	2	1	0	0	3	1	0	0	3	0	4	0	10	0	1	5	6	0	0	2	2	3	0	0	10	0	3	1	1	0	0	2	3	3	0	0	0	1	5	0	0	0	2	0	0	0	0	2	0	0	0	0	0	0	2	0	2	1	4	0	3	2	1	0	1	0	3	0	8	1	0	0	0	0	1	1	1	1	5	0	0	0	0	1	1	0	0	0	2	0	3	0	4	0	2	0	0	0	2	0	0	0	0	0	4	0	1	2	0	0	1	0	5	0	2	2	4	0	0	1	2	1	0	0	0	0	0	1	0	2	0	0	0	0	1	0	1	0	2	0	0	0	4	0	2	4	0	0	1	0	0	0	0	0	3	2	0	1	0	0	5	0	1	0	0	1	0	0	0	1	0	5	0	0	0	0	0	2	0	0	0	0	0	0	0	0	0	2	0	0	1	1	0	1	1	0	0	0	3	0	1	0	0	0	1	1	1	0	0	0	0	1	0	0	0	0	0	7	0	0	0	0	0	0	0	2	1	2	0	0	2	0	0	2	1	0	4	5	0	0	0	1	0	0	0	0	2	0	0	0	0	0	2	4	1	1	1	6	0	0	1	6	0	0	1	0	0	1	5	0	0	3	3	0	3	4	0	0	0	0	3	1	2	1	2	0	0	0	0	0	0	0	4	2	0	5	4	1	0	2	2	0	1	0	0	0	2	0	0	0	0	0	4	0	1	0	0	1	0	3	4	0	1	0	0	0	3	0	1	0	0	1	7	0	1	0	0	1	5	0	0	3	0	1	0	0	1	0	0	2	0	0	0	0	0	2	3	1	1	0	1	0	0	2	1	0	0	0	0	0	0	0	0	0	0	5	0	3	0	7	0	0	1	0	0	0	0	2	0	0	3	1	0	0	0	0	0	2	0	2	0	0	1	0	0	4	3	4	0	0	1	0	2	0	2	1	2	0	0	6	0	1	0	0	0	7	0	0	0	1	2	1	1	0	3	0	0	1	4	0	0	0	1	0	0	0	1	1	0	1	2	0	2	0	2	0	6	0	3	0	0	0	0	0	0	0	0	0	0	6	0	0	0	0	0	0	1	0	6	0	7	4	1	2	0	2	2	1	2	0	1	0	0	0	4	8	1	0	3	7	1	4	0	0	6	0	0	0	3	2	3	2	1	0	0	0	1	0	1	0	0	1	0	0	0	5	1	0	0	1	0	0	0	0	2	0	0	0	0	0	0	0	6	1	4	0	0	5	0	0	0	4	0	1	2	2	0	1	0	0	3	0	0	0	0	0	0	0	2	0	0	0	3	2	11	0	2	0	1	0	0	0	1	0	0	0	0	0	0	0	0	0	0	0	0	0	0	1	1	1	1	0	0	2	3	1	0	1	1	1	3	0	0	2	0	1	2	1	1	1	0	2	1	0	3	0	0	1	0	0	2	0	4	0	0	0	4	0	1	1	2	0	0	0	0	0	4	3	0	0	0	3	1	1	2	3	4	0	0	0	9	0	6	0	5	0	0	1	3	2	0	0	0	0	1	0	0	1	0	1	1	1	0	3	1	1	0	0	0	2	2	0	3	0	0	1	2	1	1	0	0	0	0	0	4	1	0	5	0	2	0	6	2	1	0	0	1	1	2	0	0	0	0	0	1	1	0	1	5	0	2	2	0	0	3	1	0	0	1	1	1	0	1	0	0	1	0	0	0	0	0	1	4	6	0	0	8	1	0	0	0	0	2	3	0	4	2	8	0	4	1	0	1	2	1	7	1	1	3	0	0	1	0	0	1	0	0	0	1	0	0	1	3	0	0	3	1	0	1	2	0	1	1	0	0	0	1	0	0	1	0	0	0	0	0	2	1	1	1	0	0	0	0	0	0	0	0	0	0	2	0	0	2	0	0	0	2	7	0	0	0	0	0	2	2	1	0	1	0	0	0	0	0	1	1	0	0	0	1	0	0	0	5	0	2	3	1	4	0	0	2	0	1	1	1	0	0	1	1	2	3	0	0	4	2	0	2	0	4	2	1
N0.HOG0003940	1	1	0	0	0	2	1	0	0	0	0	1	0	0	0	0	0	0	0	0	0	0	0	0	1	1	1	0	0	2	0	0	0	0	0	1	0	1	0	2	0	0	2	0	1	1	1	0	1	0	0	2	2	0	0	0	0	0	0	0	0	1	0	0	1	0	0	0	0	1	0	0	1	0	1	2	0	0	1	1	0	0	1	0	0	2	1	1	0	1	1	0	0	1	0	0	0	0	0	0	1	0	0	2	0	0	1	0	0	1	1	0	2	1	0	1	0	0	0	3	0	0	0	0	0	2	1	1	0	0	0	1	0	0	0	1	0	0	0	0	0	1	3	1	0	0	0	1	2	1	0	1	0	2	0	0	0	0	0	0	1	0	0	0	2	1	0	0	0	0	0	0	0	0	2	0	1	0	0	0	0	1	0	0	1	4	0	0	1	2	5	0	0	1	0	0	0	0	0	0	0	0	0	0	0	0	0	0	0	0	1	0	2	0	1	0	0	0	0	0	0	0	1	0	4	0	0	0	1	0	0	1	0	1	0	0	0	0	0	0	0	0	0	0	0	1	0	0	0	0	0	0	1	0	0	1	0	0	0	0	1	0	0	0	0	0	0	1	0	0	0	0	0	1	0	2	0	0	0	0	0	0	0	0	0	0	0	0	1	0	1	1	0	0	1	1	0	2	0	1	0	0	0	1	1	0	0	0	0	1	0	0	1	0	0	0	1	3	0	0	0	0	1	1	1	1	0	0	0	1	0	0	1	0	0	1	0	0	0	3	0	0	0	0	0	0	0	0	0	0	0	0	0	1	0	0	0	0	0	0	0	1	0	0	0	2	0	1	0	0	2	0	0	0	1	0	0	0	0	1	0	0	0	1	0	0	0	0	0	0	0	0	1	0	1	0	0	0	0	1	2	0	1	1	0	0	1	0	0	0	0	0	0	0	0	0	0	0	0	0	0	3	0	0	0	0	0	0	0	0	0	0	1	0	0	1	0	0	0	1	1	0	0	1	0	0	0	0	0	1	1	0	0	3	3	0	0	1	0	0	1	0	0	0	1	2	1	0	0	1	0	1	0	2	0	1	0	0	0	0	0	0	0	0	1	0	1	0	0	0	0	0	0	0	0	0	1	2	0	0	0	1	0	0	0	0	0	1	0	1	6	1	0	0	1	1	1	0	0	1	0	1	0	0	1	0	0	0	1	0	1	0	0	0	1	1	0	0	0	1	0	0	0	0	0	0	0	0	0	0	0	0	0	0	1	0	0	0	0	0	0	0	1	0	0	0	4	0	2	0	0	1	1	2	0	0	0	3	1	0	0	1	0	0	0	0	0	0	0	0	0	0	2	0	1	1	1	0	0	2	0	1	0	0	1	0	0	0	0	0	0	0	0	0	0	0	0	0	1	1	0	0	0	0	0	1	0	1	0	0	0	2	0	2	0	0	0	1	0	0	0	0	1	0	0	0	0	0	0	0	0	1	1	0	1	0	0	0	0	2	1	0	0	1	0	0	0	0	0	1	1	1	2	0	1	0	1	1	0	0	0	1	1	0	0	0	0	0	0	1	0	1	0	1	0	0	1	1	0	1	1	1	0	1	0	1	0	0	0	0	1	0	0	0	0	0	2	0	0	0	0	0	1	0	0	0	0	1	0	0	1	2	0	0	0	2	1	1	0	0	0	0	2	0	0	0	1	0	0	0	0	0	0	0	0	0	0	0	0	1	1	0	0	0	1	0	0	1	0	1	0	0	0	0	0	1	0	1	0	3	0	0	0	0	1	0	0	0	0	0	0	0	0	0	0	0	1	0	0	2	1	0	1	0	0	0	0	1	0	0	0	1	0	2	1	1	0	1	2	1	1	0	0	3	0	0	0	0	1	0	1	0	2	0	1	0	0	1	0	1	0	2	0	1	0	0	0	1	0	1	0	1	3	2	0	0	0	0	0	1	0	0	0	0	0	2	2	0	1	0	0	0	0	1	0	1	0	0	0	0	0	0	0	0	0	1	2	0	0	0	0	1	0	0	0	0	0	0	1	0	0	1	0	0	0	0	0	1	0	0	0	0	0	0	0	0	0	0	0	1	1	1	0	1	0	1	0	0	0	0	0	0	0	1	0	0	0	2	1	0	4	1	0	1	1	1	0	1	0	0	0	1	0	0	1	1	1	1	1	0	0	3	1	1	0	0	0	1	1	0	0	0	0	0	0	1	1	1	1	0	1	0	0	0	1	0	0	0	2	0	0	0	0	0	3	0	0	4	0	0	1	0	0	0	0	0	0	0	0	0	2	0	1	3	0	3	0	1	0	1	0	0	1	0	0	0	1	2	1	0	0	0	0	0	1	0	0	0	0	1	1	0	1	0	0	2	1	0	0	0	0	1	0	1	2	0	0	1	0	2	0	1	0	0	1	0	1	0	0	0	0	0	0	0	0	0	0	0	0	2	0	0	1	0	1	1	1	0	0	1	1	0	1	0	1	0	0	1	0	0	0	0	0	0	0	0	2	2	1	0	0	0	1	1	0	0	0	1	1	0	0	0	0	0	0	0	1	0	1	1	0	0	0	0	0	1	1	0	0	0	0	1	0	1	0	0	1	1	0	1	1	0	0	0	2	1	0	0	0	0	0	0	2	0	0	1	0	0	1	0	0	0	0	1	1	0	0	0	0	0	1	0	1	0	0	0	1	0	0	0	0	1	1	0	0	0	0	0	2	0	1	1	0	0	0	0	0	3	2	0	0	1	1	0	0	0	1	0	1	0	0	1	0	0	0	0	0	0	2	1	1	0	0	0	0	1	0	0	0	1	1	3	0	2	0	0	1	0	1	1	0	0	0	1	1	0	0	0	0	3	0	0	0	0	0	1	0	1	1	1	0	0	0	1	2	0	1	0	0	0	0	0	2	1	0	0	1	1	0	1	0	0	0	0	0	2	0	1	0	1	0	0	1	0	0	0	0	0	0	0	1	1	1	1	0	0	1	1	0	0	0	1	1	0	0	1	1	0	0	1	1	0	0	1	0	0	0	0	0	0	0	1	0	0	1	0	0	0	1	0	0	0	0	1	2	0	0	0	1	0	0	1	0	0	0	0	0	0	0	0	1	0	1	0	1	2	1	0	0	3	1	0	0	0	0	1	0	0	0	0	1	0	0	0	2	0	0	2	0	1	1	3	0	0	0	0	0	0	1	0	0	0	0	0	0	0	1	0	0	2	0	0	0	0	0	1	0	0	2	0	1	0	0	0	0	0	0	0	0	1	0	2	0	0	0	0	0	0	0	0	0	0	0	0	0	0	0	2	0	0	0	1	1	0	1	1	0	1	0	1	0	0	0	2	0	0	0	1	1	0	0	0	1	1	0	0	0	0	1	1	0	0	2	1	0	0	1	0	1	1	0	0	0	0	0	0	0	1	0	0	1	0	1	0	1	0	1	0	0	0	0	0	1	2	1	0	0	0	0	1	0	0	0	0	1	0	0	1	1	0	1	1	0	0	2	0	0	0	2	0	1	1	0	0	1	0	0	1	0	0	0	0	0	0	1	0	1	0	0	0	0	0	0	0	0	0	0	1	0	3	0	1	0	2	0	0	0	0	1	2	2	0	0	0	0	0	0	0	0	1	0	0	1	0	0	0	0	1	0	0	0	0	0	0	2	0	0	0	0	1	0	1	1	0	0	0	0	0	1	0	0	0	1	0	0	0	1	0	2	0	0	1	0	0	0	0	0	0	2	1	2	1	0	0	1	0	1	0	0	1	1	2	1	0	0	1	0	0	0	0	2	0	0	0	1	0	0	0	2	0	1	1	1	3	0	2	0	0	1	1	0	1	0	1	0	1	1	1	1	0	0	1	1	0	0	0	1	0	0	0	1	0	0	2	0	1	0	1	0	0	0	0	0	0	0	0	2	0	0	0	0	0	1	1	0	1	0	0	1	1	0	0	0	0	0	0	0	0	0	0	1	0	0	1	2	0	0	0	0	0	0	0	0	0	0	1	1	1	0	0	0	0	1	0	0	0	1	3	1	0	0	0	0	0	0	2	0	0	0	0	1	0	3	2	0	0	0	1	1	0	0	0	0	1	0	0	0	1	0	0	0	0	0	1	1	0	0	3	0	0	0	1	1	1	2	0	0	0	0	1	0	0	0	1	0	0	0	1	0	0	1	1	2	0	0	1	0	0	0	0	0	0	0	0	0	1	0	2	0	3	0	1	0	0	0	0	2	0	0	0	1	1	1	1	0	0	2	0	0	2	0	1	0	0	0	1	0	0	0	0	0	0	2	1	4	0	0	1	0	0	1	0	0	2	0	1	0	0	1	2	1	0	0	0	0	0	2	0	0	0	0	0	2	0	0	2	0	0	0	0	1	0	0	1	0	1	1	1	0	0	1	1	0	0	0	0	0	1	0	1	0	0	2	4	0	0	0	2	0	0	0	0	2	0	0	2	0	0	1	0	0	0	0	1	0	0	0	0	0	1	0	1	1	0	0	2	0	1	0	0	0	0	0	0	0	1	0	0	0	0	0	1	0	0	0	2	0	0	1	1	0	1	1	0	0	0	0	0	0	2	0	0	0	0	0	0	0	0	0	1	1	0	0	0	1	1	0	0	1	0	1	0	0	1	1	0	0	1	0	0	0	0	0	1	0	0	0	2	0	0	0	0	0	0	0	0	2	2	0	0	2	0	0	1	0	1	0	0	0	0	0	0	0	0	0	0	0	0	1	0	0	0	0	1	1	0	0	1	1	0	0	1	1	0	0	0	2	0	0	0	1	0	0	0	2	1	0	1	0	2	0	1	0	0	4	0	0	0	0	0	0	0	0	0	0	0	0	0	1	0	0	1	1	3	0	1	3	0	0	1	0	1	0	1	0	0	0	0	0	0	2	1	0	0	0	0	1	0	0	0	0	0	1	3	0	0	0	1	0	1	0	0	0	0	0	0	1	0	1	1	1	1	1	2	0	1	1	1	0	0	1	0	0	1	0	0	0	1	0	1	1	3	0	1	0	0	0	0	0	0	0	2	0	1	0	0	0	2	0	0	0	0	0	0	0	1	2	0	0	1	0	0	0	0	0	0	0	0	0	0	1	0	0	0	0	0	1	1	0	0	0	0	1	1	1	0	0	0	1	1	2	0	0	1	0	0	0	1	0	0	0	0	0	1	0	0	0	0	0	1	0	0	1	0	1	0	0	0	0	0	1	3	0	2	0	0	1	0	0	1	4	0	0	1	0	0	1	0	0	0	0	0	0	0	0	1	0	0	0	0	0	0	0	0	0	0	0	1	0	0	1	2	0	0	0	0	0	1	2	0	0	0	0	0	1	1	1	0	0	0	0	0	0	0	2	3	0	1	0	0	0	0	0	0	0	0	0	1	1	0	3	0	1	1	0	0	2	0	0	0	0	0	1	0	0	0	1	2	1	0	1	1	2	0	0	2	1	0	0	0	0	0	0	1	0	0	2	0	0	0	0	0	0	0	0	0	0	0	0	2	0	1	0	2	0	1	0	0	2	1	1	0	0	0	0	1	1	0	0	0	0	0	0	1	0	1	0	0	1	0	2	0	0	0	0	0	0	1	0	1	0	0	0	0	0	0	0	2	1	0	0	0	0	0	2	0	0	1	1	0	0	1	0	3	1	1	1	1	0	1	0	0	0	0	2	0	0	1	0	1	0	2	0	0	0	0	1	1	0	0	0	0	0	0	1	0	0	0	0	0	1	1	1	0	0	0	0	0	0	0	1	0	0	0	0	1	1	1	0	0	0	0	0	2	0	0	0	0	1	0	0	0	0	0	0	2	3	1	1	0	1	0	0	1	0	1	1	0	1	0	2	0	1	0	0	1	0	0	0	1	1	0	2	0	0	2	0	1	0	0	1	1	0	0	0	1	0	1	0	3	0	0	1	1	0	0	0	1	0	3	0	2	1	0	0	1	0	1	0	0	0	0	1	0	0	0	0	2	0	0	0	0	0	1	0	0	0	1	0	2	1	0	1	0	0	1	0	1	0	0	0	0	0	0	0	1	0	1	0	0	0	0	0	4	0	0	0	0	0	0	1	0	0	1	1	0	0	0	0	0	0	1	0	0	1	0	1	0	0	1	0	0	1	1	0	1	0	0	0	1	0	1	0	0	0	1	1	0	0	0	0	1	0	0	0	2	0	0	1	1	0	3	1	1	2	0	0	0	0	0	0	0	1	1	0	3	0	0	0	0	0	0	1	0	0	2	1	0	0	1	0	0	0	0	0	2	0	0	0	0	2	0	2	0	0	1	1	0	1	0	0	0	0	0	0	0	0	0	0	0	1	2	0	0	0	1	0	0	0	1	0	1	0	1	0	0	0	1	0	0	2	1	0	0	2	1	0	1	1	0	0	1	0	0	0	1	0	1	0	1	0	0	1	0	0	1	0	1	0	1	0	0	1	0	0	0	0	0	0	0	1	0	1	0	0	0	2	0	2	0	0	0	0	0	0	0	0	2	0	0	0	0	1	1	0	0	0	1	0	0	0	3	1	0	0	1	0	1	0	1	0	0	1	0	0	0	1	0	1	2	0	0	0	1	0	0	0	0	1	0	0	1	1	1	1	0	1	1	1	0	2	0	0	1	0	1	0	0	0	1	0	0	0	4	0	2	0	0	0	2	1	2	0	1	0	1	0	1	0	0	1	0	1	0	0	0	0	1	0	1	4	1	0	0	2	0	1	0	0	1	0	1	1	1	1	0	3	0	0	2	0	1	1	1	0	0	0	1	1	0	0	1	0	0	2	0	0	0	1	0	1	1	2	0	2	0	0	0	0	1	0	0	1	2	1	0	0	0	1	0	1	2	0	0	0	0	0	0	3	0	0	0	0	0	0	2	0	0	1	1	0	1	0	0	0	0	1	0	0	1	0	1	0	1	0	0	2	2	2	1	2	1	0	0	0	0	0	1	1	1	0	1	1	0	0	0	3	0	1	0	1	1	1	0	1	0	0	0	1	0	0	1	0	0	1	0	1	0	1	0	1	1	1	0	1	0	1	0	0	0	0	0	0	0	0	0	2	1	0	0	0	0	0	0	0	1	1	0	1	0	1	0	0	1	3	0	0	1	0	1	1	0	0	0	0	1	0	0	0	0	2	1	0	2	0	0	0	0	0	0	1	0	0	1	0	0	1	0	2	1	0	0	1	1	0	0	0	1	0	0	0	1	0	3	0	0	0	0	0	0	0	0	0	0	1	0	1	1	2	0	0	2	0	0	2	2	0	1	0	0	1	0	0	0	0	1	0	0	0	0	1	0	0	0	3	0	1	0	0	0	0	1	1	0	0	0	1	0	0	0	1	0	0	4	0	0	0	0	3	0	1	0	0	0	3	1	0	0	1	3	0	0	0	0	0	0	0	0	2	0	0	1	1	0	0	2	0	0	0	0	2	0	0	0	1	1	2	0	0	0	1	0	1	2	0	0	1	0	0	0	0	1	0	0	1	0	0	1	0	0	0	0	0	0	0	0	0	1	1	0	0	0	0	1	0	0	1	1	0	1	0	1	0	0	0	0	1	0	0	0	1	1	0	0	0	0	0	0	0	2	0	0	0	0	1	1	0	0	0	1	1	0	0	0	0	0	1	0	0	0	2	4	0	3	1	1	1	0	0	0	0	0	0	0	0	2	0	1	1	2	0	0	0	1	0	0	0	0	1	0	1	0	1	1	0	0	0	0	1	0	1	1	0	1	0	1	0	1	0	0	0	1	0	0	0	0	0	0	2	2	0	0	0	0	2	0	0	0	0	2	0	0	3	0	0	0	2	0	0	0	0	1	0	0	0	1	1	0	0	1	1	0	0	0	0	0	0	0	1	0	0	0	0	0	1	0	0	0	0	0	0	0	0	0	1	1	0	0	0	0	0	0	0	3	1	0	0	0	1	2	0	0	0	0	0	0	0	0	1	0	0	3	0	0	0	1	1	0	1	0	0	2	0	1	0	0	1	0	0	1	1	0	1	0	0	3	1	1	0	1	0	0	0	0	1	0	0	1	0	0	0	0	0	0	0	0	0	0	1	0	1	2	0	1	0	0	0	0	0	0	1	0	1	1	1	0	1	0	1	0	4	0	1	3	1	0	0	1	0	1	1	0	0	0	2	0	0	0	1	0	0	1	0	1	1	1	0	0	0	0	0	2	0	0	0	0	0	0	1	2	0	0	0	3	0	0	0	0	0	0	0	0	0	0	0	2	2	1	1	0	1	0	0	1	0	1	2	0	1	0	0	0	1	0	0	2	0	2	2	1	0	1	2	0	0	0	0	0	1	0	0	0	1	1	0	0	0	0	0	0	1	0	0	2	0	1	0	0	0	0	0	0	0	0	0	2	0	2	2	1	0	1	0	0	0	0	1	0	0	0	2	0	0	1	1	0	1	1	0	1	1	0	2	1	0	0	2	0	1	0	1	0	0	0	1	0	0	0	0	1	0	0	0	1	2	0	0	5	0	0	0	0	0	2	1	0	0	2	1	0	1	0	0	0	0	1	0	0	1	0	0	0	0	2	0	0	0	1	0	0	0	0	0	0	2	3	0	0	0	0	2	1	0	1	0	0	0	0	1	0	0	2	0	0	0	0	0	1	0	3	0	0	1	0	0	0	0	0	1	0	1	1	1	0	0	0	1	0	3	1	1	0	0	0	1	0	1	1	0	1	1	1	0	1	0	1	0	0	0	0	0	0	1	0	1	0	0	0	0	0	0	0	1	2	1	0	1	0	0	0	1	2	0	1	1	1	0	0	1	0	1	0	0	1	1	1	0	0	1	1	0	0	0	0	0	0	1	0	0	0	0	0	1	0	2	0	0	0	0	0	1	0	0	0	0	1	0	1	0	1	0	0	1	0	1	0	1	0	0	1	0	0	0	0	2	0	0	0	0	0	1	0	0	0	4	1	0	0	0	0	1	2	1	0	2	1	1	0	0	0	1	0	0	0	0	1	1	0	0	0	2	0	0	0	0	0	0	0	1	0	0	0	0	1	1	1	0	1	1	0	0	0	0	0	0	1	0	0	0	0	0	1	0	0	0	2	0	0	0	0	0	1	2	3	1	0	2	2	0	0	1	1	1	0	1	1	0	0	0	0	0	0	0	1	0	0	0	0	1	0	2	1	1	0	0	2	0	0	0	0	0	0	0	1	2	0	0	0	1	1	0	0	0	1	0	0	0	1	0	0	0	0	0	1	3	0	1	2	0	1	0	0	1	0	0	0	1	0	1	1	0	1	1	0	0	1	0	0	0	1	1	0	0	0	1	0	1	0	0	1	0	0	2	0	1	0	0	1	0	0	1	1	1	1	2	0	1	1	0	1	0	0	0	0	1	0	1	0	0	0	0	1	1	0	0	3	0	2	0	0	0	0	2	0	0	0	0	0	0	0	0	1	0	1	0	0	0	1	1	1	0	0	0	0	0	1	0	0	0	0	1	0	0	0	0	1	1	0	0	1	0	0	1	0	1	0	1	0	3	2	0	0	0	0	0	1	0	0	1	0	0	0	3	1	1	1	0	2	0	0	1	0	0	0	0	0	0	2	0	0	0	0	1	1	1	0	0	1	0	1	0	0	0	1	0	4	0	1	1	1	1	0	0	0	1	0	0	0	0	2	0	0	0	0	0	0	0	1	0	1	1	2	0	1	0	1	1	0	0	0	2	0	0	0	0	0	0	2	1	0	1	2	0	0	1	0	2	0	0	1	0	0	0	0	0	0	0	0	1	0	0	0	0	4	0	0	0	0	1	2	0	0	1	1	0	1	1	0	0	0	1	0	0	0	0	0	1	0	0	0	1	2	0	0	1	0	1	1	0	0	0	0	0	0	0	1	1	0	0	0	1	0	0	0	0	0	1	2	1	0	0	0	1	0	0	0	0	0	0	0	1	0	0	0	0	0	0	0	0	2	0	0	0	0	0	1	0	2	1	0	1	0	1	0	1	0	0	1	0	1	1	1	3	0	0	0	1	1	0	1	0	1	0	0	0	0	3	0	0	0	0	0	2	0	1	0	0	0	0	0	0	1	0	1	0	0	0	0	1	1	1	0	0	0	0	1	0	1	0	0	1	0	0	1	1	0	0	0	0	2	0	1	0	1	0	0	0	2	0	0	0	0	0	2	1	0	0	1	0	1	3	0	0	1	0	0	2	0	0	1	2	0	0	1	0	0	0	0	0	0	0	1	0	0	0	1	2	1	0	2	0	1	1	0	0	0	2	0	0	1	1	0	0	0	0	1	0	0	0	0	0	1	0	1	0	0	0	1	1	0	1	0	0	1	0	0	0	0	1	0	0	0	0	0	0	0	0	1	0	0	1	0	1	0	2	0	1	0	1	0	0	0	0	1	0	0	2	1	1	0	0	0	0	1	0	0	0	0	1	0	0	2	2	0	1	0	0	1	0	0	0	0	0	0	0	1	0	0	0	2	1	0	0	1	0	1	0	1	1	0	0	0	0	0	0	0	0	2	3	1	0	0	1	0	1	0	0	0	1	3	2	0	3	0	0	0	0	1	0	0	1	1	0	0	1	0	0	0	1	0	0	1	0	2	1	0	0	0	0	0	1	0	0	0	0	1	0	0	1	1	3	2	0	1	1	0	0	0	0	1	2	1	0	1	1	0	2	1	0	1	0	0	2	0	0	0	1	2	2	1	0	0	0	1	0	0	0	1	0	0	0	2	1	0	1	1	0	0	2	3	0	0	2	0	2	1	0	0	0	0	0	0	0	0	1	1	0	2	0	0	0	2	0	0	0	0	0	0	1	0	0	1	0	0	1	0	0	0	0	0	0	0	0	1	1	0	0	0	0	0	1	0	1	0	0	1	0	0	0	0	0	0	0	0	0	3	3	1	0	3	0	0	0	0	0	0	0	1	0	0	0	1	0	0	1	0	0	0	0	0	1	0	1	0	0	1	2	0	0	1	1	1	0	0	0	0	0	1	0	2	0	1	0	0	4	0	1	0	0	3	0	0	1	0	0	0	0	1	0	0	1	1	0	1	0	0	0	1	0	0	2	1	1	2	1	0	1	2	1	0	0	1	0	0	0	0	2	0	1	2	0	1	1	1	1	0	1	0	0	1	0	0	0	0	0	0	0	0	1	1	0	1	0	0	0	1	0	0	0	0	0	0	0	0	0	0	1	2	0	0	0	0	3	1	0	1	0	0	0	2	0	0	0	0	0	0	0	0	0	0	0	0	0	1	0	0	0	0	0	2	0	0	0	0	0	0	3	1	1	0	5	0	0	0	0	0	2	0	0	0	0	0	0	1	2	1	0	0	0	3	1	0	0	0	0	0	0	1	1	0	0	0	1	1	0	0	0	1	0	0	0	1	1	0	0	0	1	0	0	1	0	2	1	2	0	0	0	0	2	3	0	1	0	0	0	0	0	0	1	0	0	0	1	0	1	0	0	0	1	0	1	0	0	1	2	0	0	0	0	0	0	1	1	1	0	0	1	0	0	0	0	2	2	0	1	1	2	2	0	2	0	0	0	2	0	2	1	0	2	1	0	0	0	0	2	0	1	1	0	0	1	2	0	0	0	1	0	2	0	0	2	0	0	1	2	0	1	0	1	0	0	0	0	1	0	0	0	2	0	1	0	0	0	3	1	0	1	0	0	0	1	0	0	1	0	0	1	0	0	0	0	0	1	1	2	0	0	0	2	0	1	1	0	0	2	1	0	0	2	0	0	0	1	0	0	0	1	0	2	0	1	0	0	0	1	1	0	0	0	0	1	1	2	0	0	0	1	0	1	0	0	0	3	0	0	2	0	0	1	0	1	0	1	1	1	0	1	1	0	0	1	0	0	2	0	0	0	0	0	0	1	0	0	0	0	0	0	0	0	0	0	0	0	0	0	0	0	0	0	0	0	0	1	0	0	2	0	0	0	0	0	0	1	0	0	0	0
N0.HOG0007769	0	1	0	0	3	1	0	0	1	0	0	0	1	0	2	0	0	5	0	0	0	2	2	0	0	2	0	2	0	0	1	0	1	0	0	0	0	0	0	1	0	0	0	0	0	1	2	0	1	0	1	0	1	8	1	1	1	0	0	3	0	1	3	0	2	1	0	1	0	0	0	0	0	1	1	1	1	0	2	0	2	3	0	2	0	0	0	2	2	1	3	0	0	0	2	0	0	1	0	0	3	0	1	0	0	0	1	0	0	1	2	0	0	1	1	3	0	0	0	1	0	3	0	0	5	1	0	2	0	5	2	0	0	0	0	1	1	2	1	2	0	0	0	1	0	0	3	0	0	0	0	0	0	0	1	0	2	0	1	2	2	6	1	0	0	1	2	4	0	2	0	1	0	0	0	2	2	0	0	0	0	0	0	0	0	4	0	1	1	3	0	3	0	0	1	0	0	1	0	2	0	0	5	0	1	0	1	0	0	0	0	0	0	0	1	0	0	0	0	2	1	1	2	0	2	1	0	0	1	1	0	0	0	0	0	0	0	2	0	0	0	3	1	0	0	0	0	0	0	0	1	0	1	1	0	0	0	3	0	0	2	0	0	1	0	0	1	0	1	0	1	0	1	1	4	1	0	0	3	3	0	0	0	5	1	0	0	0	0	2	0	0	1	1	0	4	0	0	2	1	2	2	3	2	1	0	0	3	0	3	5	1	1	0	0	1	0	1	2	0	0	0	1	0	2	0	2	1	0	1	0	1	3	1	0	1	2	3	0	1	2	0	0	0	2	0	2	0	0	1	1	0	0	0	2	0	0	0	0	6	0	0	0	1	0	0	0	1	1	0	3	0	0	0	0	4	0	2	3	1	3	0	0	0	0	0	0	3	1	0	1	0	1	2	0	1	0	0	0	0	0	1	3	2	0	4	1	2	0	0	1	0	0	0	0	4	0	0	0	1	0	1	1	1	0	0	0	1	0	0	1	0	1	0	0	1	0	0	2	2	0	0	0	1	2	0	0	0	1	0	1	1	2	1	0	1	0	0	0	0	2	0	1	7	0	0	1	1	2	3	2	1	0	1	0	0	0	1	3	0	1	0	0	1	1	0	1	0	0	1	2	1	0	0	0	1	8	0	0	0	0	0	0	0	1	0	1	0	0	0	0	0	0	0	0	0	0	2	2	0	1	2	0	3	1	0	5	0	0	3	1	1	2	1	0	0	1	1	0	0	0	0	0	0	2	2	1	0	0	2	0	1	1	1	0	1	0	2	0	1	0	1	0	0	1	0	3	0	0	0	0	1	4	2	1	2	3	2	0	0	0	0	0	3	0	1	0	1	0	2	1	1	4	0	4	1	0	0	0	0	0	0	1	1	4	0	4	2	0	0	0	0	0	0	0	2	1	2	1	1	0	0	0	0	0	0	2	3	1	0	0	0	2	2	0	0	0	0	0	1	0	0	0	0	1	0	1	4	1	0	1	1	2	1	0	0	1	1	2	0	0	1	1	1	1	0	0	0	0	1	1	0	1	1	2	0	0	1	0	0	0	2	5	1	0	0	1	0	1	0	0	1	0	0	2	0	0	1	2	1	0	0	0	2	0	0	0	1	0	0	0	0	0	0	1	0	0	0	0	0	1	0	3	1	0	1	0	1	1	2	1	0	0	0	0	2	0	0	1	0	0	0	0	0	0	3	0	1	1	1	1	1	2	1	0	1	0	0	0	1	0	0	0	1	0	0	7	0	0	0	0	0	1	0	0	0	0	0	2	2	0	0	1	0	1	2	2	0	0	1	0	0	0	0	0	0	1	0	1	2	1	0	1	0	0	1	2	0	0	0	0	0	0	2	0	2	2	0	1	0	1	0	0	1	1	0	2	0	2	0	0	0	4	3	0	0	1	0	2	1	0	0	2	0	2	0	1	0	0	5	0	0	5	5	0	0	0	0	0	2	0	3	0	0	0	0	0	2	0	0	0	0	0	1	0	0	0	1	1	1	0	2	0	0	0	0	0	0	1	2	0	3	1	0	0	0	0	0	0	3	0	1	0	1	0	0	1	1	6	0	2	1	2	1	0	2	0	0	0	0	0	0	1	1	0	2	0	1	0	1	0	0	0	0	2	0	0	0	4	0	1	0	0	0	0	0	0	2	0	0	1	0	0	0	1	1	2	0	0	0	1	1	0	0	2	0	2	0	0	0	0	2	1	2	0	1	0	0	3	3	0	1	0	0	0	0	3	2	0	0	0	1	0	0	0	2	0	2	0	0	3	0	4	0	0	3	6	2	0	0	4	0	1	0	0	2	3	0	0	1	0	0	0	1	0	1	0	1	0	0	2	5	0	1	0	0	5	1	1	0	1	0	0	4	0	1	0	1	0	0	0	0	4	3	1	1	2	1	1	0	3	0	0	3	0	2	3	2	4	1	0	1	0	0	4	0	0	0	0	0	2	2	0	1	1	3	7	0	0	0	0	0	0	0	1	0	0	1	0	0	0	0	4	0	1	1	0	3	1	0	0	0	5	2	3	0	0	1	2	3	4	0	0	0	1	0	0	0	0	0	0	5	0	0	0	1	0	0	3	1	1	2	0	0	0	1	0	0	0	0	1	0	1	4	1	0	1	0	0	1	1	0	1	2	0	0	0	0	1	5	0	0	2	0	0	0	1	0	5	0	0	0	1	0	0	0	5	1	0	0	0	2	5	0	0	0	3	0	7	0	0	0	1	0	0	0	3	1	1	0	0	0	1	0	0	0	5	0	0	0	0	0	0	0	0	0	0	2	0	1	0	7	0	0	0	3	1	1	1	2	1	0	3	1	1	1	2	0	0	2	0	0	0	2	6	0	0	2	0	0	0	0	1	0	0	1	2	6	0	1	0	1	1	1	0	0	1	1	0	0	1	0	0	1	0	0	2	1	3	0	0	4	0	0	1	1	0	0	0	0	1	1	0	0	0	0	3	1	1	0	1	2	0	1	1	0	0	3	0	0	0	2	0	1	0	1	0	0	1	2	0	3	1	2	0	1	0	1	0	3	1	0	2	0	3	0	2	0	0	0	0	8	2	0	1	0	0	0	1	3	0	1	0	0	0	0	0	0	1	0	2	0	0	0	1	0	1	1	0	0	3	1	0	0	0	0	1	0	1	2	1	0	0	0	0	0	0	1	0	0	3	1	3	0	1	1	3	1	2	0	5	0	5	0	0	0	0	0	0	1	3	1	1	2	0	1	0	0	0	0	0	2	1	0	0	1	0	2	1	0	0	1	3	1	3	1	0	1	0	0	1	0	0	1	0	1	0	1	1	0	0	0	1	2	0	0	0	0	0	2	0	1	0	0	1	0	8	0	2	0	2	0	0	2	2	1	0	0	1	2	0	0	1	0	0	1	0	3	1	0	0	4	2	0	0	1	4	0	0	0	2	0	2	0	1	0	0	1	0	0	0	0	1	0	2	0	0	0	0	0	5	2	1	3	0	0	0	0	0	1	0	5	1	0	3	1	2	0	0	0	1	0	2	0	0	1	0	0	2	0	1	0	0	1	1	0	0	0	0	0	1	0	1	1	2	0	0	2	0	0	0	0	1	2	0	1	0	3	2	1	0	0	1	1	0	0	0	0	0	0	1	0	0	0	3	2	0	0	3	1	0	0	1	0	2	0	4	1	2	0	0	1	0	1	0	0	0	0	0	1	0	0	0	3	2	0	0	0	2	1	1	0	0	0	3	0	0	0	0	2	3	0	0	0	0	0	3	0	1	0	0	0	0	0	1	0	0	0	1	1	0	0	0	0	2	0	6	0	3	0	2	0	0	0	0	0	0	1	0	1	0	0	0	0	0	0	3	0	1	0	1	2	0	0	0	0	0	0	3	0	1	0	0	2	0	0	0	1	4	3	1	2	1	0	1	0	0	1	0	0	0	0	4	0	0	1	0	0	2	0	0	0	0	0	2	0	1	0	1	0	0	2	0	7	0	1	0	2	0	1	0	0	0	0	0	0	0	0	0	1	0	0	3	0	2	2	2	1	1	0	0	0	2	0	1	1	0	0	0	0	0	0	4	1	0	3	0	0	0	2	0	0	1	0	0	0	1	2	0	0	1	0	0	1	0	0	0	0	2	0	3	0	1	1	0	3	5	1	0	3	0	1	1	1	2	0	0	2	0	0	0	0	1	1	0	0	2	0	0	2	0	1	1	1	2	0	0	1	1	0	0	0	0	1	0	0	0	0	3	2	1	0	1	4	1	0	2	1	0	0	0	1	0	1	2	1	2	0	4	2	1	0	1	0	1	0	0	0	0	0	1	4	1	0	1	1	0	0	0	0	4	0	0	0	0	0	2	1	0	2	0	0	0	1	0	0	2	0	1	0	0	1	0	0	1	0	1	1	1	0	1	0	1	0	0	1	0	4	3	0	0	0	1	0	0	0	0	3	4	0	6	0	1	0	0	0	2	1	0	1	0	0	1	0	1	3	0	0	1	1	1	0	1	1	0	0	0	0	1	0	0	7	0	1	1	1	2	2	0	1	1	0	4	0	0	2	1	0	0	0	0	0	1	2	1	0	0	3	1	1	2	2	0	5	0	3	0	0	0	3	1	1	1	0	0	2	1	0	0	0	0	0	0	0	0	0	0	0	2	0	2	3	0	0	7	0	0	4	0	1	0	0	0	4	0	2	3	2	0	2	4	0	0	0	1	2	2	2	2	1	0	0	0	0	0	1	0	0	4	0	1	1	0	0	1	8	0	3	0	0	1	0	0	0	0	0	0	0	1	1	2	1	0	1	0	2	0	0	0	0	4	1	0	1	2	0	1	0	0	0	0	0	0	0	0	0	0	1	2	0	0	6	0	2	0	1	0	0	0	1	0	1	1	0	0	1	0	2	0	0	1	1	1	0	3	0	0	0	0	0	0	0	0	1	0	0	0	0	2	0	6	1	1	0	0	0	0	1	0	0	1	0	0	2	0	0	0	0	1	0	0	2	1	0	0	0	4	0	0	0	5	0	0	0	0	0	0	0	0	1	0	0	1	1	2	0	0	1	0	0	1	0	1	1	0	1	2	0	3	4	0	1	0	0	0	1	0	2	1	0	1	2	0	1	0	0	0	0	0	0	2	0	0	0	0	1	2	1	0	0	2	0	0	5	0	2	0	0	0	0	0	2	1	0	1	0	0	0	0	0	0	0	1	0	0	0	1	0	4	2	0	0	2	2	0	0	0	1	1	1	0	0	0	0	0	0	0	0	0	2	0	0	0	0	0	3	1	3	1	0	2	0	1	2	1	0	1	2	2	0	0	0	1	0	0	1	0	1	0	1	0	1	1	0	0	0	0	0	0	1	0	0	0	0	0	1	0	0	1	0	3	0	0	0	1	2	0	2	0	0	1	1	0	0	4	0	0	0	1	1	2	0	0	2	0	0	1	0	0	3	1	1	0	1	0	1	3	4	2	0	0	1	0	0	0	0	1	1	0	0	0	3	0	0	0	2	0	2	0	2	1	2	1	2	0	1	1	4	0	0	2	3	0	0	0	2	0	0	0	1	1	0	1	2	0	0	0	0	3	0	0	0	0	0	2	1	0	2	2	0	0	0	0	1	2	0	0	0	0	0	0	1	5	1	0	0	0	1	2	0	0	1	0	4	0	0	0	2	0	1	0	0	1	0	1	1	0	2	2	0	0	0	0	2	0	0	1	0	1	1	0	0	0	1	0	1	1	1	1	2	0	0	1	0	0	0	0	2	4	0	0	1	0	1	0	0	0	0	0	0	3	1	0	0	0	1	0	0	0	0	1	3	1	0	0	1	0	2	0	0	2	0	0	0	0	1	4	3	0	0	0	0	0	1	0	1	2	2	3	0	0	0	0	0	1	0	0	1	0	0	0	0	1	0	1	0	2	1	1	3	0	4	0	1	0	0	2	4	2	7	3	0	1	0	0	3	1	2	0	0	3	1	0	0	1	0	0	2	1	0	0	1	0	1	0	1	0	1	1	7	0	0	0	0	0	0	1	0	0	0	0	0	0	0	2	0	1	0	0	0	1	3	1	0	1	2	0	0	0	0	0	0	0	0	1	0	0	0	2	0	0	0	0	0	0	1	2	0	0	1	2	0	0	1	0	0	0	2	0	1	0	2	5	0	3	0	1	0	1	0	1	0	1	0	0	3	0	0	0	0	0	0	2	1	0	0	0	0	0	1	1	1	1	1	2	1	2	0	0	0	1	0	0	0	0	1	1	0	2	0	0	0	0	0	0	0	0	0	0	0	2	2	1	1	0	0	0	0	2	3	1	0	0	1	0	0	0	2	1	0	0	2	0	2	2	0	0	0	0	0	0	3	6	2	0	0	1	0	2	1	0	0	0	0	2	1	2	0	0	3	0	1	8	0	0	0	2	0	0	0	1	2	0	0	1	7	0	1	1	0	3	0	1	0	0	1	0	0	0	0	0	0	0	0	2	2	0	0	1	0	1	0	2	3	4	3	0	0	0	0	2	0	1	0	2	0	0	0	1	2	6	2	0	1	2	0	0	2	0	0	0	1	7	1	3	0	0	0	0	1	0	0	0	0	1	0	1	2	0	0	0	2	0	1	0	0	3	0	1	0	1	0	0	1	2	1	0	4	1	0	2	0	3	0	0	0	1	0	0	1	0	0	0	0	1	1	0	0	0	1	1	0	0	4	2	1	0	0	0	1	0	1	0	4	0	0	0	0	0	2	0	1	0	0	0	0	0	3	3	0	0	0	0	3	2	2	1	1	0	0	2	1	0	2	0	1	0	2	0	1	2	0	8	1	1	0	0	0	0	6	0	0	1	0	1	0	0	1	0	1	3	3	6	0	0	0	0	1	2	1	0	0	0	0	0	0	0	2	0	4	2	0	0	0	0	0	2	0	0	0	0	3	1	0	0	0	0	1	0	0	0	0	1	1	4	3	1	0	0	1	1	0	0	0	0	1	3	0	3	0	1	0	0	0	0	4	0	0	1	0	0	0	2	3	0	1	0	0	0	6	2	2	1	0	0	0	0	2	0	0	0	1	0	0	0	0	1	0	0	0	0	0	1	0	0	0	1	0	6	0	0	0	0	1	1	0	0	2	0	2	1	1	1	0	0	0	2	0	0	0	1	1	0	1	1	0	3	0	4	0	1	0	1	0	0	1	2	0	1	2	0	0	1	1	1	0	1	0	0	0	1	0	0	0	0	0	0	0	2	0	2	0	0	0	0	0	0	1	0	0	0	2	0	1	0	0	0	0	1	2	0	0	1	0	2	0	2	0	0	5	1	0	0	0	2	1	0	0	0	1	0	0	0	0	1	0	1	0	1	3	0	0	1	0	0	1	0	3	0	1	3	0	1	0	0	0	0	0	0	3	4	0	4	0	1	0	0	0	1	4	1	1	0	2	0	1	0	0	0	2	0	0	0	0	1	0	0	0	0	0	2	0	3	0	0	0	0	1	0	0	1	0	1	1	1	0	0	1	7	0	1	0	1	2	0	1	2	1	1	5	0	1	1	1	0	0	1	0	0	1	0	1	0	0	5	0	0	1	0	1	3	0	0	0	0	1	0	0	3	1	0	0	1	0	1	4	0	0	5	0	2	0	0	0	0	0	1	0	1	1	2	0	0	0	1	1	1	0	2	0	1	1	0	0	0	0	0	1	0	3	0	0	0	0	2	2	0	2	0	0	2	0	0	1	0	0	0	0	0	1	0	1	0	1	1	1	1	1	1	0	1	0	1	0	1	1	0	2	2	0	1	0	2	0	2	0	2	1	1	3	1	0	0	0	0	1	1	0	0	1	1	0	0	1	0	0	0	0	0	0	0	0	4	5	0	3	0	1	1	0	0	0	0	2	0	3	0	1	2	0	0	0	0	0	1	1	1	1	0	4	0	1	1	0	2	0	2	0	1	0	0	0	0	2	0	0	0	0	0	2	1	3	0	0	1	1	0	2	0	1	2	0	0	3	0	0	0	0	0	5	0	0	0	0	7	0	1	0	0	1	0	0	0	0	0	0	3	0	1	0	3	6	2	0	0	0	2	0	0	2	1	0	2	0	1	0	0	0	0	1	0	0	0	2	1	0	0	0	2	0	1	0	1	0	1	1	2	0	4	0	0	0	0	0	0	0	1	0	0	0	1	0	1	0	0	0	0	0	0	0	1	0	0	1	3	0	0	0	0	0	2	0	0	1	2	3	0	4	3	0	0	1	0	0	1	1	2	2	3	1	1	0	1	3	0	0	5	1	0	0	0	0	1	0	2	0	1	2	0	0	0	0	1	0	0	1	0	4	1	0	0	1	0	0	1	0	0	4	0	0	0	3	0	1	1	0	0	0	1	1	1	0	0	0	3	0	5	0	1	1	2	0	0	0	0	0	1	5	0	0	0	0	0	0	0	0	2	0	4	2	3	0	0	2	1	1	1	0	0	1	1	8	0	0	1	0	0	0	0	0	1	0	2	0	1	0	4	0	0	1	0	1	2	0	1	0	0	0	3	0	0	2	0	2	0	0	2	1	1	0	0	0	0	0	5	1	2	0	1	6	4	2	0	1	2	0	1	1	0	0	2	2	4	0	1	4	4	0	1	0	0	0	0	1	1	2	0	0	0	1	2	0	0	0	1	0	0	0	1	3	1	0	5	0	0	2	2	1	0	0	0	0	4	0	0	0	0	0	1	0	0	0	0	0	1	0	1	1	0	0	0	2	0	0	0	0	2	3	0	0	0	0	0	1	1	0	0	0	2	1	0	3	0	0	2	0	0	0	8	0	0	0	1	1	5	0	0	0	0	2	1	1	0	0	1	0	4	1	0	0	1	2	0	3	1	0	0	0	0	2	0	4	1	1	0	0	0	2	3	0	2	0	0	1	1	0	2	1	0	0	0	1	0	1	0	1	0	0	0	0	1	0	0	0	1	1	1	0	0	5	1	1	1	1	1	0	0	2	0	0	1	0	0	0	3	4	1	1	0	0	3	0	2	0	2	1	0	0	0	0	2	1	0	1	0	0	0	0	0	1	2	0	1	2	1	0	1	0	0	0	1	0	0	0	1	1	4	0	3	3	0	0	1	0	0	2	0	1	1	0	0	1	2	0	3	0	2	0	0	1	0	1	1	1	2	3	3	0	0	0	1	0	0	2	0	0	1	3	2	1	0	2	1	2	1	2	0	4	7	0	0	3	3	0	0	0	2	0	1	1	4	1	0	0	1	0	0	0	0	0	0	2	0	5	3	1	0	0	6	0	0	0	0	0	0	0	1	0	1	0	2	0	0	1	1	1	0	0	1	5	0	0	4	2	3	0	1	1	1	2	2	0	1	0	1	0	1	0	1	0	2	1	0	1	0	1	0	1	0	0	0	0	0	1	0	0	0	4	1	2	0	0	0	0	1	0	0	2	0	1	0	1	0	0	0	3	2	6	2	2	1	0	0	0	2	0	0	0	1	4	1	1	1	0	0	2	0	0	0	0	0	2	0	1	1	0	1	0	1	0	0	0	0	0	4	1	1	0	1	0	5	0	1	1	0	1	0	1	0	0	0	5	0	2	0	0	1	0	0	0	1	1	2	0	1	3	1	0	1	0	0	0	0	3	2	0	0	1	4	0	3	1	0	0	0	0	0	2	2	1	1	0	0	1	1	2	3	4	2	1	1	0	0	1	0	0	0	2	0	1	3	1	1	0	0	4	0	1	0	2	0	0	0	2	0	1	0	1	0	0	0	0	0	0	0	1	0	0	0	1	0	0	0	3	0	0	0	3	0	0	0	2	0	2	2	0	0	0	0	1	3	1	0	4	0	0	0	0	0	0	0	1	0	0	3	6	0	1	2	1	0	1	0	0	0	0	1	1	3	1	0	0	0	0	2	1	0	1	0	3	4	2	2	3	1	0	1	0	0	0	0	0	2	4	1	1	2	2	1	0	0	2	0	3	1	0	2	0	10	0	0	2	2	0	1	4	1	1	2	0	0	2	0	0	2	0	0	0	2	2	0	1	0	2	0	0	1	0	3	0	0	0	0	3	0	3	0	1	0	0	3	0	2	0	3	0	0	6	0	0	2	0	0	0	0	1	0	0	0	1	0	0	1	0	3	2	1	0	0	0	0	0	1	0	1	0	1	0	7	0	1	0	2	1	2	0	0	2	1	0	1	1	1	1	0	0	0	0	1	1	0	5	1	0	0	1	1	0	1	1	0	0	0	0	0	0	2	3	0	0	0	0	0	0	0	0	0	0	1	0	4	4	0	0	1	1	0	0	0	0	1	1	0	0	1	1	0	2	0	0	1	0	0	0	0	3	2	1	5	0	0	0	0	3	0	2	0	2	3	0	1	0	1	1	0	0	0	1	1	2	1	4	0	1	0	0	0	0	1	0	0	3	1	0	0	0	0	0	1	0	2	0	1	1	0	0	0	0	0	0	1	0	2	6	2	0	1	1	2	1	0	0	0	4	0	0	0	3	1	0	0	1	1	0	0	0	0	0	1	3	1	0	0	2	0	1	0	0	0	0	0	1	1	0	2	0	0	2	0	0	3	4	1	1	1	0	2	1	2	0	0	0	0	0	2	0	0	0	1	3	0	0	1	0	0	0	1	0	0	0	1	0	2	0	0	1	1	0	6	1	2	0	0	0	0	5	0	0	0	0	0	0	0	0	0	0	0	0	0	0	0	0	0	0	1	2	1	2	0	0	0	0	2	2	0	2	1	0	0	1	0	3	1	2	4	0	0	0	1	1	1	0	0	0	0	1	2	2	0	1	0	0	0	1	0	1	0	0	1	1	0	0	0	2	1	0	1	2	0	4	2	0	0	3	0	0	0	0	0	0	0	1	1	2	1	0	1	0	1	0	4	0	0	0	0	0	3	2	0	0	0	2	6	0	0	0	0	2	0	0	2	3	0	2	2	0	1	1	1	0	3	0	0	1	0	8	1	1	1	0	5	0	1	0	2	0	0	0	1	2	1	0	1	1	0	1	1	1	0	1	1	1	1	0	4	0	2	3	2	0	0	1	1	0	0	0	1	0	1	0	1	4	0	1	1	1	0	0	2	1	6	0	0	4	0	1	0	2	0	0	0	2	3	0	1	0	0	0	0	0	1	1	0	1	2	1	0	0	1	0	1	0	0	0	0	0	1	0	4	0	2	1	2	2	0	0	0	3	0	1	2	2	0	2	2	1	0	1	0	0	0	0	2	0	8	0	0	3	0	0	4	0	1	1	2	1	0	0	0	0	1	5	0	0	0	0	0	0	0	0	0	0	0	0	0	0	0	0	1	0	4	0	0	0	0	1	1	0	0	2	1	0	1	0	3	2	0	0	1	0	0	0	0	3	1	1	0	0	0	0	0	0	0	0	2	1	0	1	0	0	0	0	0	0	0	1	0	1	0	0	1	2	1	1	0	0	1	0	4	0	3	1	0	3	1	2	0	1	2	1	1	0	1	1	0	1	3	1	0	1	0	1	1	0	0	0	1	0	4	2	0	0	4	2	2	0	1	0	0	0	2	0	1	2	0	0	0	2	1	0	0	0	0	0	4	2	1	0	0	1	2	0	1	6	1	0	1	0	0	0	2	0	0	1	1	1	3	0	1	1	1	0	0	1	0	0	1	1	2	3	0	0	1	0	1	0	1	0	1	1	1	1	0	1	1	2	0	0	2	1	1	10	0	0	2	1	0	0	0	0	0	0	2	0	0	2	0	0	0	0	0	3	0	0	1	1	0	0	0	0	0	0	0	1	1	0	0	0	2	0	0	3	1	1	0	0	1	0	3	0	0	1	0	0	0	1	0	0	0	1	2	0	10	3	1	0	0	0	0	0	1	0	0	1	3	0	0	0	1	0	0	0	0	1	0	0	0	0	0	1	2	0	3	6	0	0	1	2	1	0	0	0	0	0	0	0	3	1	0	1	0	0	1	0	2	0	2
N0.HOG0003923	0	0	0	0	0	0	0	0	0	0	0	1	0	0	0	0	0	0	0	1	0	0	0	0	0	1	0	0	0	0	0	0	0	0	0	0	1	0	0	0	0	0	0	0	0	0	0	0	0	1	1	0	0	0	0	0	0	0	1	0	0	1	0	0	0	0	0	1	0	0	0	0	0	0	1	0	1	0	0	1	2	1	1	0	0	1	0	0	0	1	0	1	0	0	1	0	0	0	0	3	0	0	1	0	1	0	1	0	0	1	0	0	0	0	1	1	0	1	0	0	0	0	0	1	1	0	0	0	1	0	0	0	0	0	2	0	0	0	0	0	1	0	0	0	0	0	1	0	0	0	1	0	0	0	0	0	0	2	0	0	0	0	0	0	0	0	0	0	0	0	1	0	0	0	2	0	1	0	0	0	0	0	0	0	0	1	0	0	0	0	0	0	0	0	0	0	0	0	1	0	0	0	1	0	0	1	0	0	0	0	1	0	1	0	0	0	2	0	0	1	0	0	0	0	1	0	0	1	0	1	0	0	0	0	0	1	2	0	0	2	0	1	1	0	0	0	0	0	0	0	0	0	0	0	0	0	0	0	0	0	1	1	0	0	1	0	2	0	0	0	0	0	0	0	1	2	0	0	0	0	0	0	0	0	0	0	0	0	1	0	0	0	1	0	0	0	0	0	1	0	0	1	0	0	0	1	0	1	0	0	0	1	0	0	0	1	0	0	0	1	0	0	0	0	1	0	0	0	0	0	1	0	0	1	0	0	0	0	0	0	0	0	0	0	0	0	0	0	0	1	1	1	0	0	0	0	0	0	0	1	0	0	0	0	1	0	0	0	1	1	0	0	1	0	0	0	0	0	0	0	0	0	0	0	0	0	0	2	0	0	0	0	0	0	0	0	0	1	0	1	2	0	0	1	0	0	1	0	0	0	0	0	0	0	0	0	0	0	0	0	1	0	0	0	0	0	0	0	0	0	0	0	0	0	0	0	0	0	0	0	0	0	0	0	0	0	0	0	0	1	0	0	0	0	0	0	0	0	0	0	0	0	0	0	0	0	0	0	1	3	0	0	0	0	0	0	0	1	0	1	0	1	0	0	0	0	0	0	0	0	0	0	0	0	2	0	0	0	0	0	0	1	0	0	1	0	0	0	0	1	0	1	0	0	0	0	1	0	0	0	0	0	0	0	0	1	0	0	0	1	0	0	1	0	0	0	0	0	0	0	0	0	0	0	1	0	0	0	0	0	0	0	0	0	0	1	0	0	0	1	0	0	0	0	1	0	1	0	1	0	0	0	0	0	0	0	0	0	0	0	0	0	0	1	1	0	0	0	0	0	0	0	1	0	0	1	0	0	0	0	0	1	0	0	0	0	1	0	1	0	0	0	0	0	0	0	0	1	0	0	0	2	1	0	0	0	0	1	1	0	0	1	0	1	0	0	0	1	0	0	0	1	0	0	1	0	0	0	0	0	1	0	0	0	0	0	0	0	0	3	0	1	0	0	0	2	0	0	0	0	1	2	0	0	0	0	0	0	0	0	2	0	2	0	0	0	1	1	0	0	1	0	1	1	0	0	0	0	0	1	0	1	0	0	0	1	0	0	0	0	0	0	0	0	0	0	0	0	0	0	0	0	1	0	0	1	0	0	1	0	0	0	1	0	0	0	0	0	0	1	0	0	0	0	1	0	0	0	0	0	0	0	1	0	0	0	0	0	0	0	0	0	0	0	0	0	0	1	0	0	0	0	0	0	1	0	1	1	0	1	1	0	1	0	0	0	0	0	0	0	0	0	0	0	0	0	1	1	2	0	2	0	0	0	0	1	0	0	1	0	0	0	0	2	1	1	0	0	1	0	0	0	0	1	0	0	1	0	1	1	0	1	1	0	0	0	0	0	0	0	0	0	0	0	1	0	3	0	0	0	0	0	0	1	0	0	0	0	0	0	0	0	0	0	0	0	0	0	1	0	0	0	0	0	0	0	0	1	0	0	0	1	0	0	0	0	0	0	0	0	0	1	0	1	0	0	2	0	0	0	0	1	0	0	0	0	0	1	1	0	0	0	0	0	0	1	0	0	0	1	0	0	0	0	0	1	0	0	1	1	0	0	0	1	0	0	0	0	1	0	0	1	0	2	0	0	0	0	0	1	0	0	0	1	0	0	0	0	0	0	0	0	2	0	0	0	0	1	0	0	0	0	1	0	0	0	0	0	0	0	0	0	0	0	0	0	0	1	0	0	0	3	0	0	0	0	0	0	1	1	1	0	0	0	0	0	0	0	0	0	0	0	1	0	1	0	0	0	0	0	0	0	1	0	0	1	0	1	0	0	0	0	0	0	0	0	0	0	2	0	1	0	0	1	0	0	1	0	0	0	0	0	0	0	0	1	0	0	2	0	0	1	0	1	0	1	0	1	0	3	0	2	0	0	0	0	0	0	0	0	0	0	0	0	0	1	0	0	0	1	1	0	0	0	0	0	0	0	0	0	0	0	0	0	0	0	0	0	1	0	0	0	2	0	2	0	0	1	0	0	0	0	0	0	0	0	0	0	1	0	0	0	0	0	1	1	0	0	0	0	1	0	0	1	1	0	1	0	0	0	1	0	3	1	0	0	0	0	0	0	0	0	1	0	0	0	0	0	0	2	0	0	0	0	0	0	0	1	0	0	0	0	0	0	0	0	0	0	1	0	0	0	0	0	0	1	1	0	1	0	0	0	0	0	0	0	0	1	0	0	0	0	2	0	0	0	0	0	1	2	1	0	0	0	0	0	1	1	0	2	0	0	0	0	0	0	0	0	0	1	0	1	0	1	0	0	0	0	0	0	0	0	2	0	0	0	0	1	1	0	0	0	0	3	0	1	0	0	0	0	0	0	0	0	0	2	0	0	0	0	0	2	0	0	1	0	2	0	0	0	0	1	1	0	0	1	0	0	1	0	0	0	0	0	0	0	0	0	0	0	0	1	0	0	0	0	1	1	0	0	0	0	0	0	0	0	0	0	0	0	0	0	0	1	0	1	1	0	0	0	0	0	1	0	0	0	0	0	1	1	0	1	0	0	2	0	0	0	0	0	0	3	0	0	0	0	1	0	0	0	2	0	0	1	1	1	0	0	0	0	0	0	0	0	0	0	0	0	0	0	0	1	0	0	0	0	1	1	0	0	0	0	2	0	0	1	0	0	0	0	0	0	0	0	0	0	0	0	0	0	0	0	0	0	0	0	0	0	1	0	0	1	0	0	0	0	0	0	1	1	0	0	0	1	1	1	0	0	0	0	1	0	0	1	0	0	0	0	2	0	0	0	1	1	0	0	0	0	0	1	0	0	0	0	1	1	1	0	0	0	1	0	0	0	1	0	0	0	1	0	0	0	1	0	0	0	0	0	0	1	0	0	1	0	0	0	0	0	1	0	0	1	0	0	1	0	0	0	0	1	0	1	1	0	0	0	1	0	0	0	0	0	0	0	0	0	0	1	0	1	0	0	0	0	0	1	0	0	0	0	0	1	0	0	0	0	1	0	0	0	0	0	0	0	0	0	0	0	1	0	0	0	0	0	0	0	0	0	0	1	0	0	0	1	0	1	0	0	1	0	0	0	0	0	0	0	0	0	0	0	1	0	0	0	0	1	0	0	1	1	0	0	0	0	0	0	0	0	0	0	1	0	0	0	0	0	0	0	0	2	0	0	0	0	1	0	0	0	1	0	0	0	0	2	1	0	0	0	0	0	0	0	0	0	0	0	1	0	0	0	0	0	1	0	1	0	0	0	1	1	0	0	0	0	1	0	2	1	0	0	1	0	1	0	0	0	2	0	0	0	1	0	0	0	0	0	0	0	1	0	0	0	0	0	0	0	0	0	0	0	0	0	0	0	0	0	0	0	1	1	0	0	0	0	0	1	0	0	0	2	0	1	0	0	0	0	0	2	1	0	1	0	0	0	0	0	0	0	0	1	0	0	0	0	0	2	0	1	0	0	0	0	1	0	0	0	0	0	0	0	0	0	0	0	0	0	0	0	1	1	0	0	0	0	0	0	0	0	0	0	0	0	0	0	1	0	0	0	0	1	0	0	0	0	0	0	0	1	0	0	0	0	0	0	0	0	0	0	0	0	0	1	0	1	0	0	1	0	0	1	0	1	1	0	1	0	1	0	0	0	0	0	0	0	0	0	0	0	0	0	0	0	0	0	0	0	0	0	0	0	0	0	0	0	0	0	0	0	1	0	0	1	1	0	0	3	0	0	0	0	0	1	2	0	0	0	1	0	0	0	0	0	0	1	2	0	0	0	0	0	0	0	1	0	0	0	0	0	2	0	0	0	0	1	0	0	0	0	0	0	0	0	0	0	0	0	0	2	0	0	0	0	0	0	0	0	1	1	2	0	1	0	0	1	0	1	0	0	0	0	0	0	0	0	0	0	0	0	0	0	0	0	1	0	0	0	0	0	0	2	0	0	0	0	0	0	0	0	2	1	0	1	0	0	0	0	0	0	1	0	0	1	1	0	1	0	0	1	0	1	0	0	0	0	0	1	0	0	0	0	0	0	0	0	0	0	0	3	0	0	0	0	0	0	1	0	0	0	0	0	0	0	0	0	1	0	1	0	0	0	1	0	0	0	0	0	0	0	0	0	0	0	0	0	1	0	0	1	0	1	0	0	0	0	1	1	0	0	0	0	0	0	1	0	0	0	0	0	1	1	0	0	1	1	0	0	0	0	0	0	1	0	1	0	0	1	0	0	0	0	1	0	0	0	0	0	0	0	0	1	0	0	0	0	1	1	0	0	0	0	0	0	0	0	0	0	0	0	0	0	0	0	1	0	0	0	0	0	1	0	0	0	1	0	0	0	0	0	0	0	0	0	0	0	0	0	1	1	1	0	0	1	0	0	0	0	1	0	0	0	0	0	0	0	0	0	0	0	1	0	0	0	0	0	0	0	0	0	0	0	1	1	0	0	0	1	0	1	1	1	1	0	0	1	0	1	0	0	0	0	1	0	0	0	0	0	0	0	0	0	0	1	0	0	0	0	0	0	0	0	0	0	0	1	0	0	0	0	0	2	1	1	0	0	0	0	0	0	1	0	1	0	0	0	0	0	0	0	0	0	0	2	0	2	0	0	0	0	0	1	2	0	0	1	0	1	0	3	0	0	1	0	0	0	1	0	0	0	0	0	0	0	0	0	1	0	0	0	0	1	1	0	0	0	0	0	0	0	0	0	1	0	0	0	0	0	0	0	0	0	0	0	0	0	0	0	0	0	0	1	1	0	0	0	0	0	0	0	0	0	1	3	0	0	1	0	0	1	0	0	0	0	0	0	0	0	1	0	0	1	0	0	1	0	0	0	0	0	0	0	1	0	0	0	0	0	0	0	0	0	1	1	0	0	1	0	0	1	0	2	0	0	0	0	0	0	3	0	0	0	0	0	0	0	0	0	0	0	1	0	0	0	0	0	0	0	1	0	0	0	0	2	0	0	0	0	0	1	0	1	1	0	0	0	1	0	1	0	0	0	1	0	0	0	0	0	0	1	0	0	0	2	1	0	0	0	1	0	0	0	1	0	0	1	0	1	0	0	0	0	0	0	0	0	1	0	0	0	0	0	0	0	0	0	0	0	0	0	1	0	0	1	0	1	0	1	1	0	0	0	0	0	1	1	0	0	0	0	0	1	0	1	0	0	0	0	0	0	1	0	0	0	0	1	0	0	0	1	0	1	1	0	0	0	1	0	1	0	0	0	0	0	0	0	0	0	0	0	0	0	3	1	0	0	0	0	0	0	0	0	0	1	1	0	0	0	0	0	1	0	0	0	2	0	0	0	0	1	0	0	0	0	0	0	0	0	0	0	0	1	0	0	0	0	0	0	0	0	1	0	0	0	0	0	0	0	0	2	0	0	0	0	1	2	0	0	1	1	0	0	0	0	1	0	1	1	0	1	0	0	0	0	1	0	0	0	0	0	2	0	0	0	0	0	0	0	1	0	0	0	1	0	0	0	0	0	0	0	0	0	0	0	0	0	0	0	0	0	0	0	0	0	0	1	0	0	0	0	0	0	0	0	1	1	1	0	0	0	0	0	1	0	0	0	0	0	0	1	0	0	0	0	0	0	0	0	0	0	0	0	0	2	0	0	0	0	0	0	0	0	0	0	0	1	0	0	0	2	1	0	1	0	1	0	0	0	0	0	1	0	1	0	0	0	0	0	0	0	0	0	0	0	0	0	0	0	0	0	0	0	0	0	0	0	0	0	0	0	0	0	0	0	0	0	0	1	0	0	0	0	0	1	0	1	2	0	0	0	0	2	0	1	0	0	0	0	0	1	0	0	0	1	0	1	0	0	0	0	0	0	2	1	0	0	0	1	1	0	0	1	0	0	3	1	0	0	0	0	0	0	0	0	0	0	0	1	0	0	0	0	0	0	0	1	0	0	0	0	0	0	0	0	1	0	0	0	0	0	0	0	0	0	0	0	2	1	0	0	0	0	0	0	0	0	0	0	1	0	0	0	4	0	0	2	0	0	0	0	0	0	0	1	0	0	0	1	0	0	1	0	0	0	0	0	0	1	0	0	0	1	0	0	0	0	0	0	0	0	0	0	0	0	0	0	1	1	0	0	0	0	1	1	0	0	0	0	0	0	0	1	0	1	0	1	0	0	0	0	0	2	0	0	0	0	0	0	0	0	1	1	0	0	0	0	0	0	0	0	1	0	0	0	1	0	2	0	1	0	0	0	0	1	1	0	0	0	0	0	0	0	1	1	0	0	0	1	0	0	0	0	0	0	1	0	0	0	0	0	1	0	0	0	0	0	0	1	0	0	1	0	1	0	1	0	0	0	0	0	0	0	0	1	1	0	0	0	0	0	0	1	0	0	0	0	0	0	0	0	0	0	0	0	1	0	0	0	0	1	2	0	0	0	0	0	1	0	0	0	0	2	0	0	0	0	0	1	0	0	0	0	2	0	0	0	0	2	0	0	0	0	0	0	1	1	0	0	0	0	0	0	1	1	0	1	0	0	0	0	1	0	0	0	0	0	0	0	1	0	0	0	0	0	0	1	0	1	0	0	1	1	0	0	0	0	1	0	0	0	0	0	1	0	1	0	0	0	0	0	0	1	0	0	0	0	0	2	1	0	0	0	0	0	0	1	0	0	1	0	0	0	0	0	0	1	0	0	1	0	0	0	0	0	0	0	0	0	0	0	0	0	0	0	0	1	0	0	0	0	0	1	0	1	0	0	0	0	0	0	0	0	1	0	0	1	0	0	0	1	0	3	0	0	0	1	1	0	1	0	0	0	0	0	0	1	0	0	0	1	0	0	0	0	2	0	0	1	0	1	0	1	0	0	0	0	0	0	0	0	1	0	0	0	0	1	0	1	0	0	0	2	0	0	0	0	1	0	1	2	1	0	1	0	0	1	1	0	1	0	0	0	0	0	0	0	0	0	1	0	0	0	0	0	0	0	1	1	0	0	1	0	0	0	0	0	0	0	0	0	0	0	1	0	0	0	0	0	0	0	0	0	0	0	0	0	0	0	0	0	1	1	1	0	0	0	1	1	1	0	0	1	0	0	0	0	0	0	0	0	0	0	0	1	0	0	0	1	0	0	0	0	0	0	0	0	0	0	0	0	0	0	1	1	0	0	0	1	0	0	0	0	0	0	0	1	0	0	0	0	0	0	2	0	1	0	0	0	0	1	0	0	0	1	0	1	0	0	0	0	0	0	0	0	2	0	0	0	1	0	0	2	0	0	1	0	0	0	3	0	0	0	1	0	4	0	0	0	0	0	0	1	0	1	0	0	0	0	0	0	0	1	1	0	0	0	0	3	0	1	0	0	0	1	0	0	0	2	0	1	0	0	1	1	0	0	0	0	0	0	0	1	0	0	0	0	0	0	0	0	1	0	1	1	1	1	0	0	0	0	0	0	0	1	0	1	0	1	0	0	0	0	2	1	0	1	1	0	0	0	1	1	0	0	0	0	4	1	0	0	0	1	0	0	0	0	1	0	1	0	0	0	1	0	0	0	1	1	0	0	0	0	0	0	1	0	0	0	0	0	0	2	0	0	0	0	1	0	0	0	0	0	0	0	0	0	0	0	0	0	0	1	1	0	0	0	0	0	0	0	0	1	0	0	0	0	0	0	0	0	2	0	0	1	0	1	1	0	0	0	0	0	0	2	0	0	1	0	1	0	0	0	0	0	1	0	1	1	0	0	0	0	0	0	0	0	1	0	0	0	0	0	0	0	0	0	0	2	0	1	0	1	0	0	0	0	0	0	0	0	0	0	0	0	0	0	1	0	1	0	0	0	0	2	1	0	0	0	0	1	0	0	0	0	0	1	0	0	0	0	0	0	0	0	0	0	2	1	2	0	0	0	0	0	0	0	1	0	0	0	1	0	0	0	0	0	0	0	1	0	1	0	1	0	0	0	0	0	0	1	0	0	0	0	0	1	1	0	0	0	1	1	0	0	0	1	0	0	0	0	0	0	2	0	0	0	0	0	1	1	0	0	0	0	0	0	0	0	0	0	1	0	3	0	0	0	0	0	0	0	0	0	1	0	0	1	0	1	0	0	0	1	1	0	0	0	0	0	0	0	1	2	1	0	0	0	0	0	0	0	1	0	0	1	2	0	0	0	2	0	0	0	0	1	0	0	0	0	0	0	0	0	0	0	1	0	1	1	1	0	1	0	0	0	1	0	0	0	0	1	0	0	0	0	0	1	0	0	0	1	0	0	1	0	0	1	0	0	0	0	0	0	0	0	0	1	2	0	0	2	1	0	0	0	0	0	0	0	0	0	0	0	1	0	1	0	0	0	0	0	0	0	0	1	0	0	0	1	0	0	1	1	0	0	0	0	2	0	1	0	0	1	0	0	0	0	0	2	0	0	1	0	1	0	1	0	0	0	0	0	0	1	0	0	0	0	0	0	1	0	0	0	1	0	0	0	0	0	0	0	1	0	0	0	0	0	0	0	1	0	0	0	2	0	0	0	0	0	0	0	0	0	0	0	1	1	0	0	0	1	0	0	0	0	0	0	0	0	2	0	0	0	0	1	2	0	0	1	0	1	0	0	0	0	0	0	0	0	0	0	0	0	0	0	0	3	0	0	0	0	1	0	0	0	0	1	1	2	0	0	0	0	1	0	0	1	0	1	0	0	1	0	1	0	0	1	0	0	2	0	0	0	0	0	0	0	1	0	0	0	0	0	0	0	0	0	2	0	0	1	0	0	0	2	1	1	0	0	1	0	0	0	0	0	0	0	0	0	0	0	0	0	0	1	0	0	0	0	0	0	1	0	0	0	0	0	0	0	0	0	0	0	0	0	0	1	0	0	0	0	1	0	0	1	0	2	0	0	0	0	0	1	0	0	0	1	0	0	0	0	0	0	0	1	0	0	1	0	1	1	0	0	0	0	0	0	1	0	0	0	0	1	0	0	0	1	0	1	0	0	0	0	0	0	0	0	0	0	0	0	3	2	0	0	0	0	0	0	0	0	1	1	0	0	0	0	1	1	0	0	0	0	0	0	0	0	0	0	0	1	0	0	2	0	0	0	1	0	0	0	1	2	0	1	0	1	0	0	0	0	0	0	0	1	0	0	0	0	0	0	1	0	0	0	0	0	1	1	0	0	1	0	0	0	1	0	1	0	1	2	0	1	2	0	0	2	0	1	0	0	0	0	0	0	0	1	0	0	0	0	0	0	0	0	0	0	0	0	0	0	0	0	1	0	0	0	0	0	0	0	0	0	0	0	1	0	0	0	0	0	0	1	0	0	0	0	0	0	0	0	0	0	0	0	0	0	0	0	0	0	0	0	0	0	0	0	0	0	0	0	0	0	0	0	0	0	1	0	0	0	0	0	0	0	0	1	2	0	0	1	0	0	0	0	0	0	1	0	0	0	0	0	1	0	0	0	1	0	0	0	0	0	0	0	1	0	0	2	1	0	0	0	0	0	2	0	1	1	0	1	1	0	0	1	0	0	0	0	0	0	1	0	0	0	0	0	0	0	0	0	0	0	1	1	0	0	0	0	1	2	1	0	0	0	1	0	0	1	1	0	0	0	0	2	0	1	1	0	0	0	0	0	0	0	0	0	0	1	0	0	0	0	0	1	1	1	0	0	0	0	0	0	0	0	0	0	0	0	0	0	0	1	2	0	0	0	0	0	1	0	1	0	0	0	0	0	0	1	1	1	0	0	0	0	0	0	0	0	0	1	0	0	1	0	1	1	0	0	0	0	0	0	0	0	0	0	0	0	0	0	0	0	0	0	0	0	0	0	0	0	0	0	0	1	0	0	0	0	0	0	0	0	0	0	1	0	1	0	0	0	0	0	0	0	0	0	0	0	0	0	0	0	0	1	0	2	0	0	0	0	0	0	1	2	0	1	0	0	1	0	0	0	0	0	0	1	1	0	1	0	0	0	1	0	1	0	0	0	0	0	0	0	0	1	0	0	1	0	0	1	2	0	0	0	0	1	0	0	0	0	0	0	0	0	0	0	0	0	0	1	0	0	2	0	0	0	0	0	0	0	0	0	0	0	0	0	0	0	0	0	0	0	0	0	0	0	0	1	0	0	0	0	1	0	0	0	0	1	0	0	0	0	1	0	0	0	0	0	1	1	0	0	0	1	0	0	0	0	0	2	1	0	0	0	0	0	0	0	1	0	1	0	0	0	0	0	1	0	0	1	0	0	0	1	0	0	0	0	0	0	1	0	1	0	1	1	0	0	0	0	0	1	0	1	0	0	0	1	0	0	0	0	0	0	0	1	1	0	1	0	0	0	2	0	2	1	0	0	0	0	0	0	0	1	1	0	0	0	0	0	0	0	0	1	0	0	0	0	1	0	0	0	0	0	2	0	0	0	0	1	1	0	1	0	0	0	0	0	0	0	0	0	0	2	1	0	0	0	2	0	0	1	1	0	1	0	0	0	0	0	0	0	0	0	0	0	0	1	2	0	0	0	0	0	0	0	0	0	0	0	0	0	1	1	0	0	0	0	0	0	1	1	0	0	0	0	1	2	2	0	1	0	0	0	1	0	0	1	0	0	0	0	0	0	0	0	1	0	0	2	0	0	1	0	0	0	1	1	0	0	1	0	1	0	0	1	0	0	0	0	1	0	1	0	0	1	0	0	0	2	1	3	0	0	0	0	0	0	0	0	0	0	1	0	2	0	0	0	0	0	0	0	0	0	0	0	2	0	0	0	0	0	1	1	0	0	0	0	0	0	0	0	0	0	0	0	0	0	0	0	0	1	0	0	0	0	0	0	0	0	1	2	0	0	1	0	0	0	0	0	0	0	0	0	0	0	0	0	0	0	0	0	0	0	0	0	0	1	2	0	0	0	1	0	0	0	0	0	0	1	0	0	1	0	0	0	0	0	0	0	0	0	2	0	0	0	0	0	0	0	0	0	0	0	0	1	0	0	0	0	0	1	0	0	0	0	0	0	0	0	0	0	0	0	1	0	0	0	0	0	0	0	0	0	1	1	0	1	0	2	0	0	0	0	0	0	1	0	1	0	0	0	0	0	0	0	0	0	0	1	1	0	2	1	0	1	0	0	0	0	0	0	0	0	0	0	1	0	0	0	0	0	1	0	0	0	0	0	2	0	0	0	0	2	1	0	0	0	0	0	0	0	0	0	0	0	0	0	0	1	0	0	1	1	1	0	0	1	0	0	0	0	0	1	0	0	0	0	1	0	0	0	0	0	0	0	1	0	0	0	0	0	0	0	0	0	0	0	0	0	1	0	1	0	1	0	0	0	0	0	0	0	2	0	2	1	0	0	0	0	0	0	0	0	0	0	0	0	0	0	0	0	0	0	0	0	0	0	0	0	0	0	0	0	0	2	0	0	0	0	1	0	0	0	0	0	0	0	0	0	0	0	0	0	1	0	1	0	0
N0.HOG0002721	4	0	7	14	13	19	0	1	0	0	1	1	1	1	14	3	8	28	0	0	0	6	5	1	0	2	3	8	25	0	9	0	11	0	1	1	0	0	1	0	0	0	1	0	1	21	1	1	0	0	3	10	0	26	0	0	16	2	2	8	0	6	12	1	15	17	6	12	1	2	16	1	2	8	12	0	17	0	9	3	11	14	2	0	0	6	0	0	0	3	20	2	0	0	25	3	7	8	0	0	8	2	10	1	2	0	8	3	1	1	5	0	1	0	9	15	1	3	2	8	0	4	0	14	11	5	5	8	4	25	0	1	0	0	6	8	10	2	0	13	16	3	3	0	2	3	12	0	4	1	3	1	12	2	4	8	9	1	0	19	12	10	0	2	0	8	11	6	0	14	1	0	0	0	7	7	6	0	0	1	0	4	0	3	0	15	2	13	8	8	0	12	0	1	15	2	0	3	1	14	12	1	11	0	1	1	15	1	0	0	0	0	1	0	7	4	10	0	0	6	7	3	8	12	4	13	8	0	16	13	0	0	15	2	0	0	13	11	0	5	0	20	7	0	1	1	7	1	3	6	3	1	1	5	2	6	3	10	0	0	12	8	1	3	0	2	6	0	4	1	10	9	3	4	5	9	5	5	18	10	4	0	0	8	5	0	0	0	3	18	0	2	1	10	8	9	0	0	1	2	3	9	18	4	2	3	0	11	13	13	19	9	6	1	0	26	1	0	20	6	0	2	6	8	17	0	3	6	12	3	0	2	19	7	0	15	5	11	0	4	13	0	0	1	12	6	4	1	1	0	1	9	1	0	5	0	2	0	2	13	0	0	0	14	7	0	0	1	0	5	17	1	13	13	0	0	9	9	10	4	20	3	1	0	1	2	5	10	2	0	1	0	13	12	2	10	0	4	0	2	6	0	17	7	8	13	0	0	0	0	3	1	0	1	2	8	0	0	2	1	0	13	2	1	2	0	0	0	0	3	2	0	0	12	0	8	2	0	1	15	0	0	1	4	6	1	0	2	14	3	6	4	14	11	5	13	17	0	2	2	7	0	3	19	1	6	2	12	10	6	11	12	0	7	0	3	2	4	19	22	5	2	2	0	2	0	4	0	0	13	15	16	0	0	0	10	23	2	10	0	5	0	0	1	2	4	2	0	0	0	1	8	1	0	0	5	1	0	10	1	1	1	5	11	0	6	17	0	0	1	5	1	22	10	3	5	12	6	0	1	1	1	0	5	11	3	0	2	0	2	0	0	0	16	0	5	0	18	0	0	0	0	0	0	4	2	1	6	0	1	9	3	12	0	10	15	9	13	12	0	0	0	0	13	1	8	3	20	0	2	0	1	8	0	3	15	0	1	0	0	0	0	0	1	14	2	10	0	11	1	4	1	0	0	1	0	4	12	15	14	0	4	4	1	2	0	20	9	7	1	0	0	8	9	11	0	0	0	1	10	1	1	0	0	18	0	1	0	0	0	9	13	1	10	0	0	2	6	1	0	2	5	6	0	18	1	0	0	0	8	11	1	0	1	1	0	0	4	2	2	19	5	23	4	1	0	0	22	7	2	2	17	0	1	23	0	5	0	9	12	0	0	5	14	1	0	0	0	2	6	0	1	0	0	15	0	2	0	1	4	2	0	10	8	3	3	6	8	4	3	0	0	1	0	1	4	0	0	5	4	1	7	0	0	0	15	0	0	5	21	5	3	8	0	7	3	2	0	2	10	1	0	7	1	0	0	31	15	0	0	2	1	1	0	7	6	1	1	12	4	0	0	0	0	1	5	5	0	0	8	2	1	0	0	6	0	2	0	14	5	0	10	1	0	1	3	15	3	0	0	1	4	1	25	0	7	13	2	3	1	0	5	0	7	14	1	12	1	7	11	2	3	18	21	0	0	2	0	7	6	3	0	9	0	12	0	3	0	0	12	0	0	21	23	0	1	6	0	1	16	14	34	10	0	1	1	0	0	3	4	0	8	7	0	1	2	0	9	2	3	1	9	3	4	6	0	0	0	1	0	2	23	0	1	1	5	2	1	0	6	0	2	2	1	0	0	4	5	10	1	12	0	0	0	1	1	12	6	0	5	0	2	13	1	0	2	0	12	3	9	0	0	0	0	3	0	3	1	13	0	14	1	1	1	1	0	0	3	0	1	7	1	1	0	0	3	4	0	5	0	3	2	0	0	13	2	20	11	0	6	1	26	8	10	0	10	20	1	11	9	0	3	1	0	3	1	10	14	0	0	1	3	9	0	1	2	1	0	1	0	13	0	25	2	12	18	12	9	1	1	12	3	4	0	0	11	13	0	8	2	0	1	1	0	2	9	0	4	4	1	16	16	1	0	0	0	12	0	15	0	1	3	4	8	0	7	14	18	1	1	1	1	0	6	2	3	12	1	0	0	12	0	0	3	1	10	16	0	9	16	2	8	7	0	9	3	2	0	0	0	2	20	0	1	0	6	13	3	0	0	0	0	3	2	0	9	2	0	7	3	6	0	9	2	0	1	0	5	8	3	4	0	21	1	5	0	1	0	0	9	19	4	2	0	19	1	21	2	1	0	3	17	1	2	0	0	3	0	17	20	13	4	0	3	2	0	3	2	0	0	1	0	4	14	0	6	11	1	0	0	3	0	23	3	2	3	0	0	4	17	11	7	8	1	2	1	0	2	25	1	0	0	2	1	8	0	10	4	0	0	0	25	22	0	8	14	4	0	51	0	1	2	1	3	2	1	18	9	2	1	1	4	3	2	0	0	9	0	0	8	0	5	3	0	0	0	4	7	0	4	2	7	0	0	0	17	2	0	18	13	3	0	12	0	13	2	4	1	1	1	0	0	1	8	20	0	3	21	9	0	0	0	1	16	2	4	1	16	0	14	0	6	18	0	2	2	4	4	0	0	0	4	12	8	2	0	6	0	12	7	0	4	3	0	9	15	3	1	1	2	0	14	2	0	2	0	4	8	2	2	3	5	0	9	2	3	3	3	1	0	0	2	4	1	0	11	3	0	8	0	0	13	2	19	6	5	2	0	0	8	0	3	16	1	15	0	14	0	6	4	3	15	3	1	4	1	0	2	0	15	10	2	0	18	0	0	0	0	0	0	11	11	1	0	1	4	1	0	0	5	16	18	3	0	1	0	2	4	1	0	1	4	1	0	0	0	2	18	1	0	0	1	14	1	15	1	9	4	19	5	26	4	8	0	0	0	1	26	3	15	12	7	15	23	0	7	5	8	9	4	3	11	11	0	0	16	0	16	3	8	0	1	19	0	7	5	0	4	5	4	17	3	2	10	0	3	0	0	15	0	0	0	3	11	0	1	2	0	1	15	3	1	2	0	1	4	13	0	13	0	3	0	0	0	2	1	0	1	2	9	0	2	0	0	5	10	0	8	10	0	0	17	1	1	3	3	19	3	0	0	16	8	0	2	9	1	0	3	0	4	0	0	0	5	7	1	0	0	9	2	12	11	10	13	0	6	4	1	6	3	0	25	0	9	11	10	3	1	0	0	3	4	0	6	2	0	0	0	18	1	2	4	1	1	1	0	1	1	0	14	10	0	1	11	1	0	1	1	2	1	0	2	6	9	2	1	0	9	0	1	0	0	1	2	0	0	0	0	1	1	1	2	2	0	0	5	9	6	13	5	5	0	3	0	0	15	18	4	7	11	2	6	1	4	10	0	0	0	0	9	0	1	2	18	13	1	11	2	14	2	0	11	0	3	2	1	0	4	0	0	16	1	0	0	0	10	15	0	0	0	1	0	0	0	10	1	1	5	0	3	2	0	0	8	15	2	17	0	11	0	0	0	3	6	1	1	2	3	2	8	1	2	1	1	1	0	0	0	0	0	11	18	0	13	1	1	7	0	15	0	0	2	3	17	0	1	0	1	16	15	6	25	2	0	10	0	1	0	0	5	5	2	9	8	0	1	0	1	7	3	5	4	0	0	17	0	0	0	2	2	2	3	1	15	0	1	0	12	6	1	0	0	9	0	0	3	0	0	2	5	9	1	3	0	1	6	14	0	5	2	0	0	3	0	3	11	0	0	0	14	0	0	12	10	2	15	1	0	12	5	0	0	4	2	2	4	0	9	2	1	2	0	0	12	1	0	0	1	2	0	14	8	3	0	1	18	18	5	2	10	1	2	3	8	15	3	0	3	1	0	4	0	3	4	0	8	5	14	9	17	8	6	0	0	3	0	0	18	2	1	2	0	0	3	0	12	0	0	5	3	2	3	13	5	2	5	0	4	0	0	4	0	1	6	10	9	16	0	10	16	4	3	0	1	4	0	1	0	9	1	1	16	14	0	3	4	3	0	7	1	11	0	0	2	5	3	11	1	1	15	0	0	11	0	1	1	0	0	0	1	0	1	2	0	2	1	5	0	4	2	2	1	1	4	0	1	1	17	7	3	9	0	0	0	4	0	0	16	17	9	3	1	8	1	1	3	4	5	2	1	0	0	7	6	1	14	0	1	1	3	4	8	1	3	0	0	0	0	4	0	2	23	0	1	2	5	15	16	0	0	2	7	22	11	0	2	7	0	0	3	0	0	10	9	6	1	0	23	0	7	8	2	0	23	0	19	0	0	5	2	5	15	10	1	4	9	2	0	0	0	0	0	17	0	0	3	0	0	11	2	21	1	0	0	3	0	8	20	7	4	10	0	1	13	6	16	14	4	0	16	14	1	7	0	2	4	0	3	5	17	0	0	3	0	1	4	0	0	23	0	3	12	1	2	0	26	0	6	1	1	0	6	2	0	3	0	2	1	5	4	13	9	1	11	24	5	0	0	0	3	12	12	0	15	7	0	4	0	0	0	5	0	5	2	0	0	6	8	22	2	0	13	2	8	1	8	6	0	0	0	0	2	1	7	2	1	12	16	12	2	1	10	0	2	21	5	0	0	0	0	1	0	1	12	2	0	0	10	5	0	13	18	0	1	3	0	1	3	0	2	0	2	0	12	0	1	10	1	2	1	9	8	2	15	0	5	13	0	2	0	18	0	0	0	0	0	0	3	3	0	0	0	1	1	14	0	0	8	1	1	9	0	8	8	4	7	11	1	10	7	7	0	0	1	9	7	0	0	2	4	16	15	1	0	1	0	0	3	4	4	17	12	0	2	0	6	2	4	0	0	3	9	13	13	11	13	0	0	2	1	2	9	0	2	3	0	1	2	0	0	0	2	1	1	3	2	11	0	26	1	1	1	3	1	5	0	0	5	0	4	0	2	2	6	0	0	1	0	0	3	18	0	1	0	7	9	2	13	0	15	1	2	8	13	3	0	0	7	4	0	2	0	13	1	0	0	0	2	1	1	3	2	9	0	2	0	6	5	0	0	3	5	1	1	0	0	0	21	0	2	8	3	4	0	2	3	0	1	13	0	2	0	1	2	15	14	1	0	2	0	2	0	0	2	0	2	8	1	2	15	4	1	4	16	0	1	16	11	25	0	2	1	13	0	13	0	0	6	0	6	0	13	0	1	2	14	14	12	0	17	3	11	4	0	4	4	12	11	16	10	1	20	0	0	0	16	3	1	4	6	1	1	2	25	0	0	2	1	7	1	1	1	0	9	16	9	0	6	14	0	0	24	17	0	8	9	0	4	0	1	2	2	7	0	0	2	0	9	2	0	8	3	1	14	1	1	2	8	10	0	1	1	11	2	5	18	0	5	13	3	1	0	1	3	0	0	1	1	8	2	0	1	4	6	0	8	0	3	1	2	0	2	12	0	0	0	0	1	19	0	1	8	0	1	1	0	2	2	0	0	23	15	1	0	1	4	5	8	0	0	7	9	15	0	0	1	0	5	0	0	8	4	14	0	1	6	20	24	4	0	0	0	0	0	0	13	14	6	8	2	2	0	8	0	5	1	0	7	0	0	0	4	1	17	6	0	24	9	0	0	0	24	3	2	4	0	13	7	7	48	9	7	6	1	3	6	10	13	0	0	0	14	1	1	5	1	0	11	3	0	0	12	0	5	3	1	1	8	0	8	0	1	3	2	0	0	0	3	1	0	5	0	0	0	9	6	5	0	0	2	4	11	0	0	1	6	1	0	1	0	3	1	0	2	21	0	0	0	0	0	0	0	2	0	0	5	0	0	0	12	3	0	0	18	1	2	1	19	0	0	0	10	9	1	9	2	1	0	4	0	17	2	15	0	0	21	0	0	0	0	6	0	8	3	0	0	0	0	0	1	1	5	1	0	1	1	2	8	0	1	7	8	0	0	0	8	6	1	11	2	1	0	12	5	3	0	3	0	2	0	9	0	0	1	13	0	0	2	7	3	7	1	3	16	13	0	0	14	4	9	2	8	5	1	3	0	2	5	0	0	0	4	17	0	0	6	15	0	28	4	0	0	0	0	0	18	11	2	2	5	0	0	2	2	2	1	5	0	19	5	0	16	0	6	9	7	0	0	2	0	9	0	1	1	5	9	0	1	7	3	5	0	12	0	8	2	1	0	3	0	7	0	12	18	15	15	0	3	0	3	3	0	3	2	2	0	1	0	2	0	10	1	0	15	11	0	5	8	0	9	2	7	14	1	14	1	0	4	6	1	3	0	0	1	10	0	3	12	1	0	1	0	15	2	1	0	7	0	3	1	0	0	0	7	8	3	1	2	13	5	3	1	15	8	0	14	1	1	0	13	1	0	0	5	3	1	1	1	4	7	0	1	0	0	8	1	1	2	0	6	5	1	1	24	1	7	12	0	3	0	0	18	0	0	2	0	0	14	13	0	0	1	0	9	0	1	2	5	0	0	0	2	0	3	0	4	2	2	1	2	18	4	23	10	3	0	0	0	2	27	0	0	19	0	8	0	1	16	7	1	16	10	26	0	0	1	2	6	10	9	0	3	1	6	0	3	1	17	1	5	15	0	0	1	0	8	0	0	3	2	0	7	10	0	0	0	0	4	1	0	1	3	0	11	26	25	8	1	2	17	5	5	3	1	2	5	8	0	5	0	5	6	1	0	0	17	0	0	4	1	0	8	10	8	0	5	0	0	5	21	7	11	2	0	14	21	1	12	2	0	4	0	4	0	4	0	2	3	0	1	14	0	5	5	2	2	0	0	38	0	0	10	8	3	2	0	15	2	0	2	8	1	0	2	0	2	0	1	0	2	0	1	0	1	10	0	19	1	16	2	0	3	0	11	0	21	7	0	3	8	0	0	10	1	2	2	16	0	0	13	3	1	1	1	0	1	0	2	11	0	11	0	0	1	0	0	7	12	0	0	0	14	0	0	4	2	3	1	2	0	0	0	2	4	14	2	4	12	1	22	10	0	1	0	24	7	0	0	0	5	5	2	1	0	13	4	7	11	2	17	0	0	10	0	0	9	1	12	0	3	15	0	0	0	0	0	11	1	2	2	2	3	5	12	4	1	1	10	13	14	1	2	0	21	4	0	3	8	0	10	0	1	0	0	2	1	2	3	3	0	16	0	21	0	0	0	15	6	0	4	0	1	8	15	1	0	2	3	27	0	1	1	1	4	0	7	2	7	0	13	0	2	6	0	1	0	1	2	0	0	0	2	0	0	4	5	2	1	1	14	6	2	0	0	2	17	1	0	6	16	1	2	11	6	0	17	0	0	7	1	0	0	2	2	0	1	2	2	0	10	24	0	0	12	4	3	2	6	3	0	0	2	0	0	1	1	3	0	1	15	0	0	4	15	17	1	0	11	0	10	2	15	0	2	0	0	2	1	0	3	2	0	1	18	2	1	14	16	4	0	0	0	5	0	1	14	2	20	1	1	8	0	13	0	11	0	17	10	1	2	10	0	9	0	0	14	0	5	1	4	0	0	0	1	3	1	0	0	1	0	9	1	9	20	0	1	8	13	3	1	1	2	0	27	0	15	1	16	3	6	2	2	3	0	0	0	13	0	4	9	0	2	7	0	4	1	8	0	0	0	0	5	1	2	0	0	2	0	0	1	0	11	0	1	4	0	1	17	7	11	4	1	0	9	6	0	0	0	0	0	0	2	0	9	10	2	8	0	0	0	1	4	3	0	1	2	21	0	0	0	4	9	16	0	2	16	31	0	0	2	0	0	25	0	17	0	2	0	0	13	0	6	1	3	2	2	0	0	2	9	13	0	5	2	2	19	13	8	10	1	1	1	17	0	6	0	2	5	4	21	2	0	1	6	8	4	0	0	1	0	2	10	1	2	20	0	0	2	2	6	21	17	0	3	21	7	2	6	8	19	0	1	0	7	0	6	8	4	8	0	1	0	4	1	6	0	21	3	0	8	0	0	1	0	13	2	4	4	0	9	6	0	4	14	0	0	0	7	0	12	0	3	0	1	14	0	0	5	8	0	0	5	2	13	1	7	1	6	1	6	13	6	0	4	0	1	26	0	2	0	6	0	4	8	7	2	10	15	0	0	22	1	0	0	0	0	19	12	11	7	16	0	2	23	6	10	3	6	0	0	13	6	3	0	0	0	0	5	0	0	1	0	3	0	11	1	15	0	22	20	1	6	0	0	1	0	0	4	9	2	0	10	1	12	0	1	5	19	4	0	1	0	0	4	3	8	8	5	11	8	27	13	0	8	9	0	7	20	0	0	15	15	9	6	1	14	30	1	0	5	6	3	0	9	13	1	1	0	0	0	3	3	1	0	5	0	5	0	0	5	8	3	7	0	0	3	1	1	3	0	18	4	19	0	1	0	3	1	0	3	4	4	10	7	0	4	9	10	1	4	2	2	2	2	2	4	1	13	0	0	1	2	1	10	2	12	0	1	9	0	0	14	0	6	0	3	0	1	37	0	10	0	9	10	17	0	11	12	0	6	3	11	6	4	0	0	8	7	7	1	1	28	1	7	0	0	1	4	1	11	8	10	0	2	9	8	0	0	15	8	8	8	15	1	2	0	7	3	0	4	0	6	0	1	5	13	1	1	1	0	2	0	0	0	4	0	15	1	0	23	2	2	1	0	0	1	0	8	0	0	14	1	2	1	13	23	0	1	2	9	3	0	32	0	11	1	2	3	6	0	15	2	0	9	8	2	0	0	5	4	5	13	5	2	9	0	1	6	6	0	5	9	5	0	12	6	12	0	1	11	0	2	0	1	6	14	2	1	12	0	1	6	14	0	17	0	21	1	0	3	3	0	2	0	7	10	11	12	10	6	3	1	1	20	0	4	0	3	13	1	1	16	1	7	0	8	0	27	18	0	1	16	0	2	0	2	7	1	9	11	11	15	6	4	14	2	0	0	0	1	0	5	4	25	20	0	0	1	27	4	0	10	0	0	8	0	1	5	5	1	1	1	0	0	0	0	0	5	1	11	1	1	13	0	5	0	0	10	1	0	10	2	0	0	4	0	9	2	9	0	11	1	9	21	2	16	3	15	3	10	1	5	0	5	0	0	0	9	13	12	3	0	8	0	4	15	14	1	2	2	1	3	3	1	0	10	4	22	12	0	6	0	1	9	8	0	0	0	13	12	1	0	0	15	0	12	0	4	2	0	0	3	0	0	15	9	0	0	12	3	6	10	17	1	11	11	5	5	0	0	6	3	3	0	0	5	4	16	2	0	0	19	3	4	0	2	0	1	4	3	12	0	6	0	1	10	10	0	12	2	0	2	13	13	17	1	0	0	12	3	12	0	2	0	9	3	11	1	3	0	7	0	0	10	2	4	1	3	0	0	1	6	0	17	2	2	2	8	6	2	12	0	3	10	7	16	0	4	1	1	0	1	2	8	0	4	5	0	0	3	1	0	0	15	1	3	1	4	12	5	0	3	0	13	6	8	0	15	0	6	0	12	6	2	6	0	2	8	4	4	11	0	0	12	0	3	0	0	2	21	8	10	0	1	17	8	2	0	7	4	0	0	1	6	6	1	5	0	9	12	0	0	2	0	8	4	3	4	1	13	2	5	15	20	0	2	0	2	0	0	0	0	24	34	5	13	6	0	0	3	7	2	1	0	0	0	13	0	30	0	0	10	9	0	11	17	18	11	2	4	12	15	10	1	2	0	2	0	15	22	2	3	8	5	15	0	1	0	3	11	0	0	5	8	11	1	0	2	0	0	7	1	5	0	17	1	3	23	1	0	3	3	6	0	10	10	6	0	2	1	3	2	6	4	11	0	9	0	1	1	1	1	7	1	7	0	7	4	3	0	8	0	7	1	16	0	2	0	3	0	11	0	10	2	1	1	1	0	12	0	2	12	20	0	15	6	0	1	1	3	2	0	0	0	0	1	0	0	1	2	0	0	0	0	1	0	0	0	8	1	19	25	1	0	9	0	0	0	0	0	7	1	3	0	2	1	6	1	3	14	2	2	0	0	0	16	9	8	17	0	0	5	0	5	0	3	0	4	6	4	1	2	4	2	1	0	6	12	2	10	1	16	6	5	5	2	1	1	1	1	1	9	2	3	6	0	6	0	0	0	10	4	0	19	0	0	0	0	2	0	2	10	2	21	1	1	16	4	1	5	15	1	17	18	0	1	0	20	16	0	0	0	15	0	3	0	0	0	2	14	0	0	4	11	0	2	0	10	0	4	0	3	0	0	9	1	0	2	8	0	11	17	1	2	2	1	6	0	7	2	4	0	0	1	13	0	0	0	10	9	0	9	6	2	1	6	4	0	3	0	6	2	0	2	0	3	3	0	12	0	11	3	3	0	1	16	10	0	0	2	0	17	19	1	10	0	0	2	9	1	7	0	7	11	6	6	0	21	14	1	1	1	15	5	1	14	1	2	0	0	1	19	6	11	4	0	1	0	2	3	6	1	2	0	0	5	2	10	0	14	1	20	0	18	0	15	0	0	2	1	2	3	1	13	7	0	13	12	0	21	4	0	1	25	1	12	1	5	0	1	3	6	11	13	0	11	21	0	4	7	8	0	4	0	0	8	1	6	1	0	2	7	28	1	0	1	7	2	8	0	6	6	0	6	6	2	2	0	8	0	5	5	6	1	0	16	16	1	9	0	23	7	9	0	12	0	1	1	0	3	0	6	0	0	6	6	8	0	1	0	3	0	1	0	14	5	8	17	16	10	0	5	6	2	4	6	0	1	6	0	7	17	0	0	6	16	2	1	12	0	22	0	0	12	7	6	9	11	0	0	2	0	4	0	4	0	0	5	4	0	0	4	0	17	4	0	0	0	0	0	5	1	0	5	0	5	0	0	24	1	2	8	1	3	0	1	0	15	1	0	17	9	0	5	2	5	1	0	0	0	12	1	3	0	29	2	0	10	30	1	49	0	3	0	3	7	1	1	12	0	7	16	0	0	0	0	3	0	0	0	6	0	0	3	1	0	1	0	1	4	17	7	2	1	0	0	16	0	2	18	1	1	17	6	8	1	0	16	7	2	0	0	0	8	2	4	0	0	5	0	1	4	6	0	11	13	1	2	0	0	3	0	15	6	1	2	0	14	6	7	12	10	11	0	0	0	5	0	20	2	3	1	4	6	8	12	0	0	2	4	3	2	2	10	1	3	15	12	0	7	6	0	0	0	5	1	0	0	19	2	1	3	1	11	13	7	1	1	0	0	13	3	0	16	0	0	0	25	12	0	0	0	1	0	8	3	1	3	0	3	10	1	0	9	21	0	3	7	2	0	9	0	0	0	3	6	2	0	4	4	0	2	4	3	0	1	0	0	15	19	2	3	13	4	6	0	2	6	6	8	0	9	5	9	1	14	0	0	8	11	2	29	0	3	8	1	3	2	1	1	2	5	5	0	0	1	0	11	3	0	0	11	1	0	1	15	2	0	2	3	2	2	10	0	2	5	0	0	1	0	2	7	4	0	0	0	5	1	6	0	7	1	1	0	0	1	0	2	19	2	9	0	18	26	0	8	1	2	2	0	7	1	0	19	6	1	2	9	0	3	1	0	0	8	15	0	0	0	14	8	5	8	5	13	0	1	20	4	2	0	2	0	0	8	1	0	7	0	0	19	0	0	9	0	18	0	3
N0.HOG0009921	0	0	0	0	1	0	0	0	1	0	0	0	11	1	0	0	0	0	0	1	0	0	0	6	0	1	0	0	0	1	0	3	0	3	0	0	0	3	4	10	3	0	2	4	8	0	4	0	1	0	0	0	0	0	1	0	0	0	0	1	2	0	1	4	0	0	1	0	3	0	0	0	4	0	2	2	0	0	0	0	0	0	0	1	0	3	0	0	3	0	0	2	7	0	0	1	0	0	4	2	0	0	0	5	6	0	0	0	1	1	1	0	0	5	0	0	0	1	0	10	6	0	4	0	0	0	0	0	0	2	1	1	0	0	0	0	0	1	0	0	0	0	2	6	0	2	0	5	0	4	1	0	0	2	1	0	0	1	6	0	0	0	1	0	3	0	0	0	0	0	0	1	2	1	0	0	12	0	0	0	1	0	0	0	1	2	1	0	0	0	2	0	0	3	0	1	4	2	2	0	0	0	0	1	0	7	0	0	1	0	4	0	2	1	0	0	0	2	3	1	0	0	2	0	7	0	0	0	0	0	0	1	0	0	2	1	0	0	0	0	1	0	1	2	1	0	0	0	4	0	0	0	0	0	1	0	2	0	0	0	0	0	5	0	2	0	0	2	1	5	0	0	0	0	0	0	1	0	1	0	0	2	1	0	1	0	0	0	5	0	5	1	6	0	0	0	5	1	1	0	0	0	0	0	1	1	5	0	0	0	0	1	0	0	5	0	4	4	0	0	2	5	0	0	2	11	0	0	0	0	7	4	0	0	0	0	0	0	0	0	0	1	8	1	0	0	0	0	0	4	0	0	3	2	0	0	7	0	1	0	0	1	0	0	0	2	0	2	5	0	6	0	0	0	2	0	1	0	0	1	0	0	1	1	0	0	0	1	0	0	1	5	1	0	0	0	0	0	0	0	0	0	1	1	0	0	0	1	0	0	5	2	0	0	19	0	8	1	0	0	5	1	1	2	2	0	7	1	0	0	0	0	7	0	4	0	2	1	1	0	6	2	0	0	0	1	0	1	0	1	3	0	0	6	5	0	1	2	0	0	0	4	1	0	2	7	2	0	0	1	0	0	1	1	2	0	3	0	0	0	2	0	0	5	0	4	0	0	0	0	1	0	3	0	3	0	0	5	0	0	2	1	0	0	0	4	0	1	4	0	0	2	1	0	0	1	0	0	0	3	2	3	0	0	4	1	0	2	0	0	1	2	0	1	0	6	0	0	0	0	2	0	2	0	0	0	0	0	2	0	1	0	5	0	3	0	11	0	1	0	0	1	2	0	2	0	1	1	1	0	0	0	0	1	0	0	0	1	3	0	3	3	0	4	0	1	0	0	0	1	0	1	0	0	0	0	1	1	1	1	0	2	0	2	0	1	0	3	0	0	1	0	1	1	0	0	5	0	2	0	1	1	0	3	0	3	0	0	0	0	0	3	3	0	0	5	1	1	0	0	3	0	0	4	0	5	1	0	0	2	0	0	3	0	2	0	2	0	0	3	3	3	0	2	0	0	0	0	3	0	1	0	9	0	2	0	3	0	0	3	0	1	0	0	0	0	0	0	0	0	0	0	2	1	1	0	0	1	0	0	0	2	2	0	0	2	0	2	0	0	1	0	0	0	0	1	0	0	0	0	0	0	0	0	0	0	0	0	1	0	1	1	1	0	0	0	0	0	0	2	0	0	1	0	4	0	5	0	0	1	0	0	0	3	0	2	0	0	0	0	0	4	0	5	5	1	0	0	0	1	2	2	0	3	2	0	2	0	0	0	1	2	1	4	0	1	0	1	2	0	0	2	0	1	0	0	3	5	0	1	4	0	2	3	2	6	0	4	7	0	0	0	0	0	0	0	0	0	1	3	2	0	0	1	0	0	0	2	0	0	0	0	1	0	1	0	1	0	0	0	0	0	0	0	0	3	0	0	2	0	0	0	1	1	0	8	0	0	4	0	0	0	0	0	0	0	3	2	2	0	0	0	0	0	0	1	0	0	1	0	1	1	0	0	2	1	2	3	0	4	3	0	0	0	5	0	0	1	3	0	0	3	0	1	1	3	0	0	2	1	0	3	2	0	0	0	0	5	5	0	12	2	0	0	1	0	0	0	0	1	0	0	4	2	0	4	0	3	0	0	3	5	0	0	0	2	2	3	3	0	1	1	5	0	2	4	3	0	1	5	0	3	1	1	1	0	0	0	0	0	0	0	4	0	6	0	0	4	0	0	3	0	0	1	2	0	0	0	3	0	5	1	0	2	1	0	0	3	0	1	0	0	0	0	0	0	0	0	2	1	1	1	1	0	0	0	0	0	0	1	0	2	1	0	0	0	6	7	0	0	0	0	3	2	2	0	0	0	0	4	0	9	3	0	2	0	0	0	0	3	0	0	0	0	0	0	0	0	0	0	0	0	0	0	1	0	0	1	0	0	0	0	0	0	0	0	1	3	0	4	0	0	2	2	1	0	0	3	3	7	5	0	1	0	0	1	2	0	0	0	1	1	0	0	0	0	9	0	0	0	5	0	0	0	0	0	2	2	5	0	0	0	3	2	0	1	0	0	1	2	0	0	0	3	8	4	1	0	0	0	0	4	0	0	5	2	0	1	2	5	1	2	0	0	5	1	1	1	4	0	1	0	0	0	4	1	0	0	0	4	0	0	0	2	3	0	7	0	2	1	1	1	0	0	0	1	0	1	1	2	0	2	0	0	0	0	0	0	0	2	3	0	0	0	0	1	0	9	0	0	5	0	1	4	2	12	0	1	1	0	0	1	0	5	1	1	0	0	3	0	0	0	2	4	4	0	0	1	0	1	0	0	0	0	2	0	0	1	1	3	2	5	1	0	0	0	1	1	0	1	2	0	0	0	0	0	3	4	2	0	5	0	0	1	9	0	0	0	1	0	1	8	5	1	0	1	1	0	0	0	1	1	1	2	0	2	1	0	4	0	5	0	0	0	0	1	1	0	0	0	0	0	0	0	1	0	0	3	0	2	0	0	0	0	1	0	5	2	0	2	4	0	1	0	0	0	0	0	0	0	7	0	0	0	0	0	5	1	3	1	1	0	0	0	0	3	5	0	3	0	6	5	0	0	1	1	0	0	2	0	0	0	0	0	1	0	7	2	0	1	0	0	0	1	0	3	0	1	0	5	0	0	1	2	1	0	4	1	4	9	3	8	5	2	0	0	4	0	0	0	1	3	0	1	0	0	0	0	1	2	0	0	1	0	0	2	0	0	0	0	0	0	9	0	0	0	4	0	0	0	0	1	3	1	0	0	2	1	0	3	1	0	0	1	1	0	0	1	0	0	0	1	1	0	0	1	2	5	7	0	0	0	1	0	1	0	0	0	0	0	3	0	4	0	3	0	0	4	1	0	2	1	3	2	0	2	1	0	1	5	3	0	0	2	2	0	0	0	0	0	0	0	0	4	8	0	4	0	0	0	4	7	0	0	0	0	2	0	0	0	0	0	0	0	0	0	0	1	1	0	2	0	0	0	0	0	1	11	1	0	0	2	2	0	1	4	1	3	0	1	4	1	0	1	1	0	3	3	0	0	0	1	2	0	0	0	9	0	1	2	0	2	1	0	1	2	1	0	1	3	8	0	0	1	0	1	2	2	0	0	1	0	0	1	0	0	0	1	0	0	2	0	2	4	0	2	0	0	0	0	0	0	10	4	0	2	11	1	0	1	0	1	1	0	1	0	0	0	5	0	0	0	0	2	2	4	1	0	0	1	0	2	0	1	4	0	0	5	0	1	7	3	3	0	1	0	0	1	2	0	1	2	1	0	1	0	0	4	6	4	0	3	2	7	0	4	13	0	0	0	3	0	1	2	4	0	0	7	3	5	0	0	0	0	9	5	0	4	0	0	0	0	4	0	0	1	0	4	0	0	1	0	0	1	0	3	10	0	1	0	0	1	0	7	0	1	2	12	0	1	0	0	1	4	0	0	0	2	2	0	2	1	4	0	4	1	7	0	0	0	2	1	0	3	1	0	0	0	0	1	1	0	0	4	0	0	0	1	4	0	0	0	0	5	0	1	3	0	0	0	1	2	0	0	0	0	3	0	0	0	1	3	1	0	0	1	1	1	5	0	2	0	2	0	1	0	5	5	1	0	0	1	0	2	1	0	0	1	0	1	1	0	0	0	0	0	0	0	0	2	1	1	0	0	1	7	1	1	0	0	0	3	3	0	0	5	1	0	0	9	0	7	2	0	2	0	3	0	0	1	0	3	0	0	0	0	1	0	0	0	1	1	0	0	0	0	0	2	0	3	0	7	3	1	1	1	0	1	0	1	5	2	0	7	1	3	0	0	10	0	0	0	12	3	0	0	0	0	0	0	6	1	2	0	0	0	0	0	6	0	0	2	1	0	1	0	0	1	0	0	0	1	0	0	0	0	3	0	0	0	1	1	3	5	0	1	0	0	2	0	0	3	1	4	1	0	2	0	5	1	0	0	0	0	2	0	4	5	7	0	4	1	0	0	0	0	6	0	0	2	2	0	2	1	0	0	1	0	1	1	0	0	0	0	0	0	0	0	3	0	0	0	0	0	1	0	0	2	1	0	0	2	0	1	1	0	0	1	0	0	0	1	3	0	1	4	3	0	4	0	3	0	0	1	0	0	1	0	0	0	0	2	0	1	0	6	0	1	0	1	0	1	3	0	0	0	0	5	1	0	0	1	3	1	0	1	0	0	0	0	8	0	0	4	2	0	3	0	1	0	3	0	1	5	1	0	2	0	8	1	1	2	0	0	1	0	0	3	0	0	0	0	0	0	0	0	4	0	5	7	0	1	1	1	7	0	0	4	1	1	0	2	1	1	2	0	0	0	0	1	0	0	9	6	0	0	0	1	1	2	0	0	2	0	4	0	0	0	0	0	11	0	1	0	0	0	0	2	0	4	1	1	0	1	0	3	0	0	0	8	1	1	0	0	1	1	5	0	0	0	9	1	0	0	1	3	0	3	3	0	0	1	1	0	2	0	0	1	1	0	0	2	0	8	0	6	0	4	1	3	0	9	0	0	0	0	0	2	1	1	0	2	0	0	0	2	0	0	1	2	2	0	8	0	0	0	5	4	1	0	0	0	0	0	0	0	0	1	1	1	0	0	4	0	0	0	0	1	3	3	6	0	0	0	0	0	0	2	0	0	0	0	0	7	3	3	4	2	4	1	0	0	1	0	1	1	0	3	0	7	2	0	0	0	0	0	0	0	7	1	1	0	0	0	2	1	2	0	0	2	0	0	0	11	0	0	0	0	1	0	0	0	0	0	0	1	4	6	2	0	0	11	0	0	4	0	1	2	8	2	0	0	0	8	1	12	0	0	0	1	0	0	1	0	12	1	2	0	0	0	0	0	0	0	8	0	1	1	0	0	0	15	0	3	0	0	5	1	0	11	1	0	4	0	8	0	0	18	0	0	0	4	3	0	0	2	2	0	0	1	4	0	0	4	0	0	4	0	6	0	0	2	3	0	0	0	0	0	0	0	0	1	0	1	0	0	0	0	0	1	1	0	1	5	3	0	7	0	1	1	8	0	13	1	6	2	0	0	0	0	7	0	0	1	0	0	0	1	1	7	1	0	0	0	0	1	1	0	23	0	1	0	0	0	5	9	6	0	4	0	0	1	0	9	2	1	0	0	1	4	0	3	0	3	8	0	0	0	0	1	0	1	2	0	1	5	0	0	0	0	8	4	0	0	0	0	2	0	1	1	1	4	0	3	7	1	0	2	0	1	0	1	0	0	0	6	0	0	1	0	0	0	5	2	0	0	0	0	0	0	0	0	0	0	0	2	0	8	0	0	0	0	1	3	1	1	0	0	0	0	3	0	6	1	8	8	0	0	0	5	0	1	1	0	0	1	0	0	1	0	0	3	0	0	0	5	0	0	5	3	0	0	1	7	2	1	0	8	0	0	1	0	1	0	0	0	0	0	0	3	1	0	0	1	1	1	2	0	0	0	0	0	0	0	3	1	4	0	1	0	0	1	1	0	1	0	3	4	1	0	0	1	3	0	0	2	1	1	1	0	6	0	1	2	0	3	1	0	3	3	0	2	7	0	0	3	0	1	0	10	3	0	0	0	1	0	1	3	0	0	0	4	1	0	0	4	0	0	0	1	2	0	0	0	5	4	0	1	0	0	0	2	3	7	0	0	1	2	2	0	0	1	0	0	0	1	1	1	4	0	0	0	1	2	3	9	0	0	0	5	0	0	1	2	1	1	0	0	0	10	2	1	1	0	0	0	2	0	0	0	0	7	0	2	0	1	3	1	0	1	0	0	0	0	1	3	4	0	1	0	0	0	0	3	1	0	1	1	0	1	0	0	0	0	0	9	0	4	0	0	2	1	4	1	4	0	1	2	9	2	3	2	0	13	0	0	0	0	0	2	6	1	4	0	1	0	0	5	0	2	0	3	8	1	0	1	0	5	1	0	0	6	4	0	0	2	0	0	0	0	0	2	0	0	0	0	0	0	0	4	0	0	0	1	0	0	0	1	0	0	0	1	1	0	0	3	0	0	2	0	0	1	0	1	0	1	12	0	1	7	0	0	0	0	0	0	0	0	7	2	0	0	0	6	4	3	0	0	1	6	3	0	0	0	0	0	2	5	0	1	1	2	0	5	0	0	2	2	0	0	0	1	0	0	5	2	2	0	2	0	0	4	0	0	0	0	1	0	8	4	0	0	0	0	5	0	1	5	1	2	0	1	0	2	7	0	3	0	0	3	4	0	5	0	2	0	5	1	3	1	0	1	2	0	4	1	3	0	6	0	0	0	2	0	13	1	2	0	6	2	0	1	0	0	0	2	3	0	5	2	5	0	0	2	3	2	1	0	0	0	1	0	0	1	5	1	2	0	1	0	0	2	1	2	0	0	1	0	0	1	0	0	0	0	0	7	1	1	3	0	0	0	0	0	0	0	0	0	1	7	0	0	0	0	2	0	0	0	0	0	0	0	0	2	0	0	4	1	0	0	5	0	0	0	2	8	0	4	5	0	5	0	0	3	0	0	0	0	0	0	2	9	0	0	2	0	1	0	1	1	0	0	0	3	0	1	5	0	0	0	4	0	0	0	6	4	0	1	0	1	0	0	4	2	4	0	0	0	0	0	2	6	1	2	0	0	0	0	0	2	3	2	1	1	3	1	0	0	0	0	0	0	0	0	0	0	1	2	0	0	3	4	1	2	4	2	0	0	0	3	0	0	0	5	1	0	1	0	5	3	0	0	2	0	0	6	1	1	0	0	0	0	0	0	0	0	0	1	0	0	0	1	0	5	1	0	10	5	0	1	0	0	0	3	0	0	0	0	0	0	3	3	0	3	2	0	1	0	0	2	0	4	7	5	0	2	0	0	1	2	0	0	6	1	0	0	5	0	0	0	0	0	0	0	0	0	0	0	0	0	4	1	1	0	2	2	7	0	0	0	1	0	1	1	1	0	0	1	6	1	3	0	0	0	1	6	0	0	0	3	0	6	0	0	0	0	0	0	5	3	2	0	0	2	0	8	0	0	0	0	0	11	0	4	0	0	1	0	1	0	0	2	3	0	0	0	6	16	3	0	10	1	0	0	0	5	0	0	0	3	0	2	0	3	0	1	0	2	2	0	6	0	6	0	0	0	0	0	2	2	0	3	9	3	0	3	0	2	5	2	2	0	0	0	0	1	0	0	2	0	0	0	0	5	3	0	0	0	6	0	1	2	4	0	8	2	0	4	0	0	0	0	2	0	0	0	0	0	0	0	0	3	0	1	1	0	0	0	0	3	0	2	5	3	0	0	1	2	0	0	3	3	5	0	0	5	3	0	0	3	0	0	1	2	0	0	0	0	0	0	1	2	3	0	0	0	1	3	0	0	1	2	0	2	0	0	0	2	0	0	1	0	0	0	1	6	0	3	5	2	7	1	9	0	1	1	0	0	0	0	0	4	0	0	2	0	3	0	0	0	0	6	2	0	0	1	3	0	1	0	1	0	3	0	0	2	2	1	2	2	2	0	0	3	4	1	1	0	1	2	0	0	0	3	0	0	0	1	0	0	1	0	0	3	0	5	0	1	0	0	2	0	0	1	0	0	0	0	2	0	1	0	0	7	4	0	0	2	0	3	1	0	0	0	0	0	1	0	1	0	0	3	1	0	1	0	2	1	1	1	0	0	2	0	0	0	2	0	0	2	0	0	2	1	1	0	0	0	0	1	0	5	1	0	1	0	0	0	0	3	0	0	0	6	1	1	0	1	2	0	1	0	1	6	0	4	0	15	3	0	0	0	4	0	0	7	0	2	2	0	5	1	0	1	0	0	3	0	0	5	0	0	2	4	0	0	8	0	0	2	0	2	7	0	2	2	0	0	1	4	0	12	0	1	1	0	0	0	0	0	0	0	1	1	2	3	0	6	0	0	1	0	2	0	0	0	8	0	4	6	0	0	2	2	5	7	0	0	2	0	7	1	0	3	0	0	0	0	4	0	1	0	2	0	1	2	2	0	0	1	15	0	5	0	0	1	0	0	6	0	0	0	0	4	0	0	0	0	0	0	0	2	2	0	0	4	8	0	3	2	1	0	0	5	1	0	0	0	5	0	0	0	1	0	0	0	0	4	2	3	1	2	3	2	0	7	0	2	5	0	0	0	0	0	0	0	0	1	1	2	0	0	0	0	4	0	1	0	3	1	1	0	0	0	0	0	0	0	7	0	0	0	2	0	0	0	2	0	2	0	5	0	0	0	2	0	2	1	0	0	0	0	0	3	3	1	0	0	0	3	0	5	1	0	0	0	0	0	1	0	2	0	0	0	0	0	0	0	0	0	2	0	3	0	1	0	4	0	0	0	1	0	0	1	0	0	3	0	1	6	0	0	0	2	5	0	0	0	6	0	0	0	7	1	0	0	0	0	0	1	0	5	4	13	0	1	0	1	0	0	1	2	1	0	3	0	1	0	2	1	0	3	0	6	0	0	0	0	0	1	0	1	1	0	0	2	0	0	0	4	0	1	2	0	0	2	0	3	0	3	0	0	9	0	0	1	0	0	0	2	0	0	0	0	0	0	0	0	0	0	0	0	2	4	0	0	0	4	0	1	0	0	0	2	0	4	0	0	5	3	3	4	0	1	0	0	0	0	0	0	0	0	0	0	1	0	0	0	0	1	4	0	6	0	4	0	0	0	2	0	1	0	1	0	0	1	0	4	0	0	0	0	1	0	0	1	0	0	5	7	0	0	0	0	9	0	5	2	2	0	0	0	0	4	0	4	1	0	0	1	3	0	1	2	1	1	0	0	1	0	1	0	0	0	0	3	1	2	0	0	0	9	14	1	0	0	0	0	1	0	0	0	0	0	0	0	1	0	0	0	2	0	1	0	2	4	1	0	0	0	0	3	0	1	0	0	0	2	0	0	0	0	0	4	5	0	0	0	0	4	0	1	2	0	0	0	0	2	0	0	6	4	1	0	1	0	1	0	2	7	4	1	6	0	0	0	2	0	0	1	0	0	1	1	2	0	1	0	3	2	1	0	5	0	3	0	0	0	0	0	4	0	0	0	5	1	1	0	0	0	1	1	0	1	3	0	0	0	0	3	3	0	0	0	0	0	0	2	0	0	4	1	5	2	1	0	5	0	0	3	1	1	0	0	0	0	1	13	3	4	2	10	0	0	0	0	3	0	0	0	3	5	0	0	4	0	0	0	0	0	0	4	2	0	0	6	8	2	1	1	0	0	0	0	0	0	1	2	0	0	0	0	2	2	0	0	1	0	0	0	0	1	4	0	0	7	0	0	0	0	0	1	0	1	0	0	3	0	5	0	0	0	0	0	0	0	3	0	0	1	0	1	4	0	0	0	0	0	0	0	8	1	2	0	0	8	12	0	0	0	1	0	0	0	14	0	0	1	2	0	2	0	0	0	0	1	1	2	2	1	0	0	0	1	2	1	0	3	2	0	1	0	0	0	0	0	0	0	2	0	0	0	2	1	1	2	1	1	0	1	0	0	1	0	0	1	5	0	0	1	0	1	0	0	8	1	5	0	4	3	0	1	0	0	0	3	0	0	1	0	1	0	0	1	0	0	0	0	6	0	1	1	0	1	0	0	0	0	0	11	0	2	0	3	0	0	0	5	0	1	0	0	0	4	0	0	0	3	0	4	0	1	0	0	0	0	1	0	0	1	6	0	0	2	0	0	0	1	0	0	1	0	0	2	0	9	1	1	4	2	0	1	1	0	0	0	0	0	0	6	0	4	0	0	0	4	0	0	0	0	2	2	0	3	0	0	0	0	1	0	1	0	1	0	6	0	0	0	0	0	6	3	0	0	2	0	1	0	0	1	1	0	0	6	0	2	1	0	0	4	1	0	0	0	3	0	0	3	0	0	0	0	8	0	0	0	0	1	0	1	7	2	1	0	0	1	0	2	0	0	1	0	4	1	3	1	1	0	3	1	0	1	1	2	0	3	0	0	0	1	0	0	0	0	1	1	4	1	6	1	0	0	0	0	11	0	0	0	1	0	16	0	0	3	0	1	7	3	0	5	0	0	3	0	11	2	0	2	0	1	0	1	0	4	2	2	0	1	0	0	1	0	0	7	2	0	1	0	1	0	2	14	2	1	10	0	1	0	0	0	1	4	0	4	8	0	0	6	3	0	5	1	0	0	0	0	1	0	0	2	0	0	0	0	3	0	0	0	0	0	2	2	0	0	7	2	0	1	1	1	0	0	1	0	5	0	3	3	1	0	0	0	0	2	0	0	0	0	4	0	2	1	0	0	4	0	1	1	1	2	1	1	0	0	3	1	0	0	0	0	2	0	0	0	1	0	0	1	1	0	2	0	0	0	2	0	0	0	0	0	0	3	0	1	2	8	0	0	1	2	0	0	1	0	1	1	0	2	0	0	2	0	2	0	0	5	0	4	1	0	3	1	4	1	0	0	0	0	0	2	0	1	18	0	0	4	0	0	0	0	0	2	0	1	0	0	0	1	3	3	1	0	0	0	0	0	0	1	1	0	0	6	1	1	1	0	3	3	0	1	0	1	3	2	10	0	2	0	0	0	2	0	2	0	0	0	2	0	2	3	0	1	4	4	0	0	0	0	0	3	2	0	1	0	0	3	0	1	2	3	0	2	0	1	0	0	0	0	3	3	0	0	3	4	0	0	4	0	2	6	0	0	2	1	2	1	3	0	1	0	0	0	5	0	2	0	1	0	1	0	1	0	0	4	0	0	6	0	0	0	0	0	6	0	0	3	2	2	20	0	8	1	0	0	2	1	0	1	5	0	1	0	0	0	4	0	1	0	0	1	2	0	7	0	0	0	5	1	0	0	0	0	0	3	0	3	3	0	0	2	0	0	0	0	0	0	0	0	1	0	2	1	0	0	3	0	0	0	0	0	0	0	0	2	3	0	0	1	0	0	0	2	0	1	0	0	0	2	5	0	1	0	0	0	1	1	0	0	1	6	2	6	2	6	0	0	2	2	0	0	1	0	0	0	0	0	5	3	8	0	0	3	3	0	0	2	1	0	0	0	0	0	0	0	1	0	1	0	0	0	0	3	1	1	0	0	1	0	2	0	6	3	0	2	1	0	2	2	3	0	3	0	0	0	2	0	2	0	0	2	0	0	0	0	0	0	2	0	0	0	2	0	3	0	2	0	4	2	0	3	1	0	5	0	0	1	2	3	0	0	0	0	0	0	2	4	0	0	0	1	0	0	0	0	1	1	2	2	2	0	1	3	0	5	0	1	7	0	0	0	0	0	0	0	0	2	0	0	0	4	0	0	5	2	3	3	0	0	1	1	0	0	0	0	4	0	2	0	0	1	0	1	0	0	5	1	0	0	1	0	0	2	0	2	0	0	5	1	0	0	0	0	0	1	3	0	0	0	0	0	0	0	3	0	0	2	0	6	0	0	1	1	0	0	0	0	0
N0.HOG0001416	0	0	0	2	0	0	0	0	0	0	0	0	0	0	2	1	1	2	0	0	0	0	1	0	0	0	0	0	1	0	0	0	0	0	0	0	0	1	0	1	0	0	0	0	0	1	1	0	0	0	0	1	1	0	0	0	1	0	0	0	0	0	0	0	0	2	0	0	0	0	1	0	1	0	1	0	1	0	0	1	0	1	0	1	0	0	0	3	0	0	2	0	0	0	5	0	0	1	0	0	0	0	1	1	0	1	1	0	0	0	1	0	0	0	1	3	0	0	0	0	0	1	0	0	0	1	2	0	0	1	1	0	0	0	2	0	0	0	0	0	1	0	0	0	0	0	0	0	0	1	0	0	0	1	0	0	0	0	0	0	1	0	0	0	0	3	0	0	0	0	1	0	0	0	0	0	1	0	1	1	0	0	0	0	1	0	0	0	1	0	0	0	0	1	2	0	0	0	0	1	2	0	1	0	0	0	0	0	0	0	0	0	0	1	1	1	2	0	0	0	0	0	0	2	0	1	0	0	0	3	0	0	1	1	0	0	2	1	0	0	0	1	1	0	0	0	0	0	0	1	0	0	0	3	0	0	0	1	0	0	0	1	1	1	0	0	0	0	0	0	0	1	0	1	0	0	1	0	1	0	1	0	0	0	0	0	0	0	0	1	0	0	0	0	0	0	0	0	3	0	0	0	0	1	0	0	0	0	0	0	0	0	1	0	0	2	0	0	1	0	0	1	0	1	1	0	0	0	0	0	0	0	4	0	0	2	0	2	0	0	0	0	1	1	0	0	1	2	0	0	0	0	0	0	0	0	0	0	0	3	0	0	0	0	1	0	0	0	0	1	3	0	0	1	0	0	1	0	0	1	2	0	0	0	0	0	0	1	0	0	0	0	1	0	0	1	0	1	1	1	1	0	4	0	0	1	0	0	0	0	0	1	0	0	0	1	1	0	0	0	0	3	0	0	0	0	0	0	0	0	1	0	0	2	0	0	0	0	0	1	0	0	0	0	0	0	0	0	1	1	0	1	0	0	1	0	0	0	0	0	0	0	1	0	0	1	0	0	0	2	0	0	0	1	0	0	0	0	3	0	0	1	0	1	1	1	0	0	0	1	1	1	0	0	3	1	0	1	0	0	2	1	0	0	1	0	2	0	0	0	1	0	4	0	1	0	0	0	0	0	3	0	0	1	0	0	2	0	0	1	0	0	1	0	0	0	1	0	0	0	0	1	0	0	0	0	0	0	0	0	0	0	0	0	0	2	0	0	0	0	0	0	0	0	0	0	0	0	1	0	0	2	1	0	0	1	0	1	1	0	0	1	0	0	1	0	0	0	0	0	0	0	1	0	0	0	0	0	0	0	0	0	0	0	2	0	2	0	1	0	1	0	0	0	0	0	1	1	2	0	0	0	0	0	1	0	3	0	1	0	0	0	0	1	3	0	0	0	1	0	0	0	0	0	0	0	0	1	1	0	1	3	0	0	1	0	0	1	0	1	0	0	0	1	1	0	0	0	0	0	2	0	0	0	0	0	0	0	0	0	1	0	1	0	1	0	0	1	0	0	0	3	0	1	4	0	0	0	1	0	0	0	0	2	1	0	0	0	0	1	0	0	0	0	1	0	0	0	0	0	0	0	2	0	0	1	1	0	0	0	0	0	0	0	0	0	0	0	0	0	0	0	0	0	0	1	0	0	1	1	0	0	0	0	0	1	0	0	0	1	0	0	2	0	0	0	2	0	1	0	0	0	1	0	4	1	0	0	0	0	0	0	0	0	0	0	0	0	0	0	0	0	0	0	0	0	0	1	1	0	0	0	0	0	0	0	1	0	0	0	0	0	0	1	0	0	2	1	1	0	0	0	1	1	0	0	2	0	0	0	1	0	0	1	0	0	0	0	1	0	0	0	1	1	1	0	0	0	0	0	0	0	2	3	0	1	0	0	0	1	1	1	0	0	0	0	0	0	1	0	0	0	1	0	0	1	0	2	0	1	0	1	0	0	0	1	0	0	0	0	0	0	0	0	0	0	0	1	0	0	0	0	0	2	0	0	0	0	2	0	0	0	1	1	0	0	0	0	0	0	0	0	0	0	0	0	0	1	3	0	0	0	0	0	0	0	0	0	0	1	0	0	0	0	0	0	0	0	0	1	0	2	0	0	0	1	1	0	0	0	0	0	0	0	1	0	0	1	0	0	1	1	0	0	0	0	0	0	0	0	0	0	0	0	0	0	1	1	1	0	0	0	0	0	0	0	0	2	0	0	1	0	3	0	0	1	2	1	0	1	1	0	0	0	0	0	1	1	1	0	0	0	0	0	1	2	0	0	0	0	1	1	0	0	0	0	2	0	2	0	0	1	0	0	2	0	0	0	0	0	0	0	1	0	0	0	0	0	0	0	0	1	0	0	0	1	1	0	1	1	0	0	0	0	0	0	1	0	0	0	1	0	0	0	0	0	2	0	0	1	0	0	0	1	0	1	0	1	0	0	0	0	1	0	2	0	0	0	2	0	0	0	1	0	2	0	2	0	0	2	2	1	0	0	0	0	0	0	0	0	0	1	1	0	0	0	2	0	1	1	0	0	0	0	1	0	0	0	0	0	1	0	1	1	1	0	1	0	0	0	0	0	0	0	0	0	1	0	0	3	0	1	0	0	2	0	0	0	0	0	0	0	1	0	0	0	2	0	0	0	0	0	0	0	0	1	0	0	6	0	0	0	0	0	0	1	1	0	0	0	0	0	0	0	0	0	1	0	0	0	0	0	0	0	0	0	1	0	0	0	0	0	1	0	1	0	0	0	0	1	0	0	3	0	0	1	0	0	0	0	0	1	0	0	0	0	0	1	2	1	1	0	0	0	0	0	0	2	0	0	0	1	2	0	0	0	0	0	0	0	0	1	2	0	0	0	0	0	0	0	1	0	0	0	1	0	0	0	0	0	0	0	0	0	0	0	0	1	0	0	0	1	0	0	0	1	0	0	0	0	0	0	0	0	0	0	0	0	0	0	0	1	0	0	0	0	0	0	0	1	0	1	0	1	0	0	1	0	1	0	0	2	0	1	2	0	0	0	0	0	2	1	1	0	1	0	0	0	0	0	1	0	0	0	0	1	0	0	0	0	2	0	0	0	0	0	0	0	0	0	1	0	1	1	1	0	0	3	0	0	0	0	1	0	5	0	0	0	0	0	6	1	0	0	0	0	0	3	0	1	2	0	1	2	0	0	0	0	0	0	0	2	1	0	0	2	0	4	0	1	0	0	3	0	0	0	0	1	0	0	2	0	0	2	0	0	0	0	1	0	0	1	0	1	0	0	0	0	0	0	0	0	0	0	0	0	1	1	1	0	0	0	0	0	2	0	0	0	0	0	0	0	1	0	0	0	0	1	0	1	0	0	1	0	1	0	0	0	0	0	0	4	0	1	1	1	1	0	0	1	0	0	0	0	0	0	2	0	0	0	1	0	0	2	0	0	0	0	0	0	0	2	0	0	1	1	0	0	0	0	0	1	0	0	0	0	0	0	2	0	0	0	1	0	1	0	0	0	0	3	0	0	0	1	0	0	0	1	2	1	0	1	0	2	0	0	0	1	0	0	0	0	1	0	0	0	0	0	0	0	1	0	0	0	1	0	1	0	0	0	0	0	0	0	0	0	2	0	0	1	2	3	0	0	0	0	0	0	0	0	0	0	0	0	0	0	0	0	0	0	0	0	0	0	0	0	0	0	0	0	2	0	0	0	0	0	1	0	0	0	0	1	0	0	0	0	0	0	1	0	0	0	0	1	1	0	2	0	0	0	0	0	0	0	0	0	1	0	0	1	1	0	1	0	1	0	0	0	0	0	1	0	0	0	0	0	0	0	2	0	0	0	0	0	0	0	0	0	0	0	0	2	1	0	0	0	0	0	0	0	0	1	0	3	0	2	0	0	0	0	0	0	0	0	1	0	0	0	1	1	0	1	0	4	0	0	0	2	1	0	0	0	0	0	0	1	0	0	0	1	0	0	0	0	0	0	1	1	0	0	1	0	1	1	0	0	0	0	0	1	0	0	1	0	1	2	0	0	0	0	0	0	0	0	0	0	0	0	0	0	0	0	0	1	0	0	0	0	0	1	2	0	2	0	0	3	2	2	0	0	0	0	0	1	1	0	0	1	0	0	0	0	0	0	0	0	0	0	0	2	1	0	0	0	0	0	0	1	1	1	0	0	1	0	0	4	0	0	0	0	1	0	1	0	0	1	0	0	0	0	1	1	0	0	1	0	0	0	1	2	0	0	0	0	0	0	0	0	0	0	0	0	4	1	0	0	0	0	1	0	0	0	0	0	1	1	1	0	0	1	0	0	0	0	0	0	0	0	0	0	0	0	0	0	0	0	2	0	1	0	0	0	0	0	0	1	0	4	0	0	1	0	0	0	0	0	0	1	1	0	0	0	1	0	0	0	0	0	0	1	0	1	0	0	0	1	0	0	0	0	1	0	0	0	0	1	0	0	0	0	0	3	0	1	1	0	0	2	0	0	0	1	2	0	0	0	0	0	0	0	0	1	0	1	0	0	0	2	0	0	0	0	0	0	0	1	0	0	0	0	1	2	0	0	0	1	0	0	1	0	0	0	0	0	0	0	0	0	1	0	2	0	0	0	1	0	0	5	0	0	0	1	0	1	1	0	0	0	0	2	1	0	2	0	0	0	0	0	2	0	1	0	0	0	0	0	0	0	1	0	0	2	0	0	0	2	0	1	0	0	0	1	0	1	0	0	1	0	0	0	0	0	0	0	1	0	0	0	0	2	1	0	0	1	0	0	1	0	0	0	0	0	1	0	0	0	0	0	3	0	0	1	1	1	0	0	0	0	0	0	0	1	1	0	0	0	0	2	1	0	0	1	0	1	0	0	0	1	0	0	0	0	0	1	0	0	0	0	0	0	1	1	0	0	0	0	0	2	0	0	0	0	0	1	0	0	0	0	0	0	0	0	0	1	0	0	0	0	0	0	1	0	0	0	0	0	0	0	1	0	0	0	0	1	0	0	0	0	0	0	4	0	0	1	0	0	2	0	1	4	0	0	1	0	1	0	0	0	1	0	2	1	0	0	0	0	0	0	0	0	3	0	0	0	0	1	0	0	0	0	0	0	2	0	2	0	0	0	0	0	0	0	0	2	0	0	0	0	0	0	0	0	1	1	1	1	0	0	3	0	0	1	0	0	1	0	0	0	0	0	0	0	0	2	0	0	0	0	0	1	1	0	0	0	0	1	0	2	0	0	0	0	0	1	1	0	0	1	0	0	0	5	0	0	0	0	0	0	0	0	0	0	1	1	0	0	0	0	0	0	0	2	0	0	0	0	0	0	0	0	0	0	0	0	0	1	0	0	0	0	0	0	2	0	0	1	0	0	0	0	2	0	1	0	0	0	0	0	0	0	0	0	0	0	0	0	2	1	0	0	0	0	0	0	0	0	0	1	0	0	0	0	0	0	0	2	0	1	0	1	1	2	1	1	0	0	0	1	0	1	1	1	0	1	0	1	0	0	0	0	0	0	0	1	1	0	0	0	1	0	0	0	0	1	0	1	0	0	1	0	0	3	0	0	0	4	0	0	0	0	0	0	4	0	0	0	3	0	0	0	0	0	0	0	0	2	0	0	0	0	1	0	1	0	0	0	0	0	2	0	0	0	0	0	0	1	0	0	2	0	0	0	0	0	0	2	0	0	0	0	0	0	0	0	0	0	0	0	2	0	0	1	0	0	0	0	1	0	1	0	0	3	0	0	0	0	0	0	0	0	0	0	1	0	1	2	0	1	0	0	0	1	2	0	0	0	2	2	0	0	0	0	0	0	0	0	0	1	0	0	1	0	0	0	0	0	0	0	1	0	0	0	0	2	0	0	5	1	0	1	0	2	1	2	0	0	2	0	0	2	1	0	1	0	0	2	1	1	0	0	0	0	0	0	0	0	0	2	1	0	0	0	0	0	0	0	0	0	0	1	1	0	0	0	0	0	0	1	0	0	0	0	0	0	0	0	0	0	0	0	0	1	1	0	0	1	0	0	0	0	1	1	0	0	0	0	0	0	0	0	0	0	1	0	0	0	0	0	0	2	1	0	0	2	0	0	0	0	0	0	0	1	3	0	0	0	0	0	1	0	3	0	0	0	0	0	0	0	0	0	1	1	0	0	0	1	0	0	0	0	0	0	0	0	0	1	1	1	0	0	0	0	0	0	0	0	1	0	0	0	0	0	2	0	0	0	0	0	0	0	0	0	0	0	2	0	0	0	1	1	0	0	0	0	0	0	0	1	0	0	0	0	0	0	1	0	0	0	0	0	0	1	2	0	0	0	1	0	2	0	0	0	0	0	0	1	0	0	0	0	0	0	3	1	0	0	1	0	1	1	0	0	1	0	1	1	0	1	0	0	0	0	0	1	0	1	0	0	1	2	0	0	0	0	0	0	1	0	0	0	3	0	2	0	0	0	0	0	0	1	0	0	1	2	0	0	1	0	0	0	0	2	1	1	1	1	0	1	0	0	1	0	1	0	1	0	0	0	0	2	0	0	0	0	2	1	1	0	0	0	0	0	0	0	1	0	0	0	0	0	0	0	0	0	0	0	0	0	0	0	0	0	0	1	0	0	0	0	0	1	0	0	1	1	1	0	0	0	1	0	0	0	0	0	2	0	0	0	0	0	0	0	0	1	0	0	0	0	0	0	0	1	0	0	0	0	0	1	1	1	0	0	0	1	0	1	0	0	0	0	0	1	0	0	0	1	0	1	0	0	0	0	1	1	0	0	0	0	0	0	0	0	2	0	2	1	0	0	0	1	0	0	2	0	0	0	1	1	1	0	0	0	0	0	0	1	0	0	0	0	1	0	0	0	0	0	0	0	0	0	0	0	1	0	0	0	0	0	2	0	0	0	0	0	0	1	0	0	0	2	0	0	0	0	0	0	1	0	1	0	0	0	0	0	0	0	0	0	0	0	0	2	1	0	0	0	0	0	0	2	2	0	0	0	0	1	0	0	0	0	0	0	1	0	0	0	0	0	0	0	1	0	1	2	0	2	0	0	2	0	0	0	1	0	0	0	1	0	0	2	1	0	0	0	0	0	0	0	0	0	0	0	0	2	0	0	1	0	0	0	0	0	0	0	0	2	0	0	1	0	0	0	1	0	0	0	2	1	0	1	0	0	0	1	0	0	0	0	0	1	0	0	0	0	0	0	0	0	0	0	0	0	0	0	0	0	0	0	0	0	0	0	0	0	1	0	2	1	0	2	1	0	0	0	1	0	0	0	1	0	0	1	0	1	1	0	0	0	0	2	0	0	1	1	0	0	0	0	0	1	0	0	0	0	0	0	0	0	1	1	1	0	0	0	0	0	0	1	0	1	0	1	0	0	0	0	0	0	0	0	0	0	0	0	0	0	0	0	0	0	1	0	3	1	0	0	0	0	0	1	0	0	0	0	0	1	0	1	1	0	1	0	0	1	0	1	0	0	0	2	0	0	1	0	0	0	0	0	0	0	0	1	0	0	0	0	0	0	2	0	0	0	0	0	1	1	0	0	0	1	1	0	1	0	1	1	0	0	1	1	0	0	0	0	1	0	0	1	0	1	1	0	0	0	0	0	0	3	0	0	0	0	0	0	0	0	0	1	0	1	0	0	0	0	1	1	0	0	0	0	0	1	1	0	0	0	0	1	0	0	0	0	0	0	0	1	1	2	1	0	0	0	1	0	0	1	0	1	1	0	0	0	1	0	1	0	0	0	0	0	1	1	1	0	0	3	0	1	0	0	0	0	0	0	0	0	1	0	0	1	2	0	1	3	0	0	0	0	0	0	0	0	1	0	0	0	0	3	0	2	0	0	0	0	0	0	1	0	0	0	0	0	1	0	0	0	0	0	0	0	1	0	0	1	0	0	0	0	0	1	0	2	0	0	0	0	0	0	1	2	0	1	0	0	0	0	0	0	0	0	0	1	0	1	1	0	0	0	0	0	2	0	0	0	0	0	2	0	0	0	1	1	0	0	0	0	2	0	1	0	0	0	1	0	0	0	0	0	0	1	0	1	0	0	0	0	0	0	0	3	0	0	0	0	1	1	0	0	1	0	0	0	1	0	0	0	0	0	0	0	0	0	1	0	1	0	0	0	1	0	0	0	0	0	2	0	0	0	1	0	0	3	0	0	1	1	0	0	1	1	0	0	0	1	0	0	0	1	0	0	0	0	0	0	0	0	0	0	0	0	0	0	0	0	0	0	0	1	0	0	0	1	0	2	0	0	0	0	0	1	0	0	0	0	0	0	0	1	0	0	1	0	0	1	0	0	2	0	0	0	1	0	0	0	0	0	2	0	0	1	1	0	0	0	1	1	0	1	0	1	0	0	0	0	1	0	2	2	0	0	0	0	0	2	0	1	0	0	0	0	1	0	0	0	0	0	0	0	0	0	1	0	0	0	0	0	0	0	1	2	0	0	0	0	0	0	0	0	1	0	0	1	2	0	0	0	0	0	0	0	0	0	0	0	0	0	0	0	0	0	4	0	0	0	1	1	1	1	0	0	1	1	2	0	0	1	2	0	0	1	0	0	0	0	0	0	0	0	0	0	0	0	0	0	0	1	0	0	1	2	0	0	0	0	0	0	0	0	0	0	2	0	1	0	0	0	1	0	0	0	0	0	0	1	1	0	1	0	0	2	1	1	0	1	0	0	0	0	1	0	0	0	1	0	0	2	0	0	0	0	0	1	0	0	1	1	0	0	1	0	1	0	1	1	3	0	1	0	1	1	0	0	0	0	0	0	1	0	0	0	0	1	0	1	0	0	0	0	0	0	0	1	1	0	1	1	0	0	1	0	0	0	0	0	0	0	1	0	0	0	0	0	0	0	0	0	0	0	0	0	0	1	0	0	1	0	1	0	0	1	0	0	0	0	0	0	0	0	0	0	2	0	0	0	0	3	0	0	0	1	0	0	2	0	0	1	0	2	0	1	0	0	0	1	0	0	0	0	0	0	0	0	0	1	1	0	0	1	0	0	0	0	1	0	0	0	1	0	0	1	0	0	0	0	0	1	0	1	0	0	1	1	0	0	1	0	6	0	0	0	0	0	0	0	0	0	1	2	2	0	0	0	0	2	0	0	0	1	0	0	0	1	0	1	0	0	0	5	2	1	0	0	1	0	0	1	0	0	0	0	1	0	0	2	1	0	0	0	0	0	1	0	0	2	0	0	0	0	2	0	0	0	0	0	1	1	1	0	1	0	0	1	0	0	0	0	0	0	0	0	0	0	2	0	1	0	0	3	0	1	0	0	0	1	1	0	0	0	1	0	1	0	0	2	0	0	0	2	0	1	0	0	0	0	0	0	0	2	0	1	0	0	0	1	1	3	0	1	0	0	0	0	0	0	0	0	0	1	1	0	2	0	0	0	2	0	0	0	0	1	0	0	0	3	0	0	0	0	0	1	0	0	0	0	1	0	1	0	0	0	0	0	1	0	1	0	0	0	0	0	1	1	1	0	0	0	1	2	1	0	0	0	0	2	0	1	0	0	0	0	1	0	0	1	0	0	1	0	1	0	1	1	0	0	0	0	0	2	0	0	0	0	0	0	0	0	2	0	0	0	0	0	0	0	2	0	2	2	0	0	0	0	0	1	0	0	0	0	0	0	2	0	1	0	0	3	0	0	0	0	0	0	0	1	0	1	2	0	0	0	0	0	0	0	0	0	2	1	0	0	0	0	0	2	0	0	0	0	0	0	1	1	0	0	0	1	0	1	1	0	0	0	0	1	0	0	0	0	0	1	0	1	0	0	0	0	1	0	1	0	0	0	0	0	1	0	0	0	1	0	0	1	0	0	0	0	0	0	0	0	0	1	0	2	0	0	0	0	0	0	0	0	2	2	0	1	0	0	0	0	0	2	0	1	0	0	1	2	2	0	0	1	0	0	1	1	1	1	0	0	1	0	2	1	1	0	0	0	1	0	0	0	1	1	0	0	0	0	0	3	0	0	0	3	0	0	0	0	0	0	1	0	0	1	1	0	0	1	0	0	0	0	0	0	1	0	0	0	0	0	0	0	1	0	0	0	0	0	0	0	0	2	1	0	1	0	0	0	1	0	1	0	0	0	0	0	0	0	0	0	0	0	0	0	0	1	0	0	2	0	1	1	1	0	1	0	0	0	0	0	0	0	0	1	0	1	0	0	1	0	0	0	0	0	0	0	0	0	0	0	1	2	0	0	0	0	0	0	0	1	0	1	1	1	0	0	1	0	0	0	0	1	0	1	0	0	0	1	1	0	0	2	0	0	0	0	0	0	0	0	0	0	0	2	0	0	0	1	0	7	0	0	0	0	1	0	0	0	0	0	0	3	0	1	2	0	0	0	1	0	1	0	1	0	0	0	0	0	0	0	0	1	0	1	0	0	0	0	0	0	1	0	1	1	0	0	0	1	1	0	0	0	0	0	0	1	0	2	4	0	1	0	0	1	0	0	0	1	0	0	0	0	0	1	1	0	0	0	0	0	2	1	0	0	0	0	1	0	0	0	0	0	0	0	0	0	0	1	0	1	0	0	0	1	1	0	0	0	4	0	0	0	0	0	0	1	0	0	2	0	0	0	0	0	0	1	0	0	0	0	0	1	0	0	0	0	0	0	1	0	0	0	0	0	0	0	1	1	1	0	1	1	1	0	0	0	0	0	0	0	0	3	0	1	0	0	1	0	0	1	0	0	0	0	0	0	0	2	0	0	0	0	1	1	0	1	0	0	0	0	0	0	0	0	2	1	0	0	0	0	0	0	0	3	0	1	0	0	0	0	0	0	0	0	0	0	0	0	0	0	1	1	0	0	0	0	0	1	0	0	1	2	0	0	0	0	0	0	0	0	0	0	0	0	1	0	0	0	0	0	0	0	0	0	0	2	0	0	1	0	2	0	1	0	0	0	0	0	0	0	0	0	0	0	1	1	3	0	0	0	0	0	0	0	0	0	1	1	0	1	0	0	2	0	0	1	0	1	0	0	1	0	0	0	0	1	0	0	0	0	2	0	1	1	0	0	0	1	0	0	0	0	0	0	0	0	0	0	0	1	0	0	0	1	0	0	0	0	0	1	1	0	0	1	0	0	0	0	1	0	0	1	0	0	0	0	0	2	0	1	1	1	0	0	0	0	0	3	0	0	0	0	1	0	2	0	0	1	1	0	1	0	0	0	0	0	0	0	0	1	0	1	0	0	0	0	2	0	0	0	1	1	0	0	0	0	0	0	0	0	2	0	0	0	0	1	1	0	0	0	0	0	1	0	0	0	0	0	0	0	0	0	0	0	0	0	0	0	0	1	0	0	0	0	1	2	1	0	0	0	0	0	2	0	0	0	0	1	0	0	0	1	0	2	0	0	0	0	0	0	1	0	0	0	1	0	0	0	0	0	0	0	1	0	0	1	1	0	0	2	0	0	0	0	0	0	0	0	0	1	0	0	1	0	1	0	0	0	0	2	0	0	1	3	0	0	0	1	0	0	0	0	0	0	0	0	0	0	0	0	0	0	0	2	1	0	0	0	0	0	0	0	0	0	0	0	0	0	0	0	1	1	0	0	1	0	2	0	0	2	0	0	1	0	1	0	0	0	2	0	0	0	0	0	0	1	1	0	3	0	0	2	0	0	0	0	0	0	0	0	0	0	0	0	0	0	0	2	0	1	0	0	0	0	0	1	0	0	0	0	0	0	0	0	0	0	0	0	0	0	0	1	2	1	0	0	0	0	0	0	0	0	0	0	0	2	0	0	1	0	0	0	0	2	0	1	0	1	0	0	1	0	0	0	0	0	0	0	0	0	1	0	0	0	1	0	0	0	0	0	0	0	0	1	0	0	0	1	0	0	0	0	1	1	0	0	0	1	0	0	0	0	2	1	2	1	0
N0.HOG0009943	0	0	0	0	0	0	1	0	0	0	0	0	0	0	0	0	1	1	0	0	0	0	0	0	0	0	0	2	0	0	0	0	0	0	0	0	0	0	0	0	0	0	0	0	0	0	0	0	0	0	0	0	0	0	0	0	0	0	0	0	0	0	0	0	0	0	0	0	0	0	0	0	0	0	0	0	1	0	0	1	0	0	0	0	0	0	0	0	1	0	0	1	0	0	0	0	0	0	0	0	0	0	0	1	0	0	0	0	3	1	0	0	0	0	0	0	0	0	0	0	0	0	0	0	0	0	0	0	0	0	0	0	0	0	0	0	0	0	0	0	0	1	1	0	0	1	0	0	0	0	0	0	0	0	0	0	0	0	0	0	0	0	0	0	0	0	0	0	0	0	0	0	4	0	0	0	0	0	0	0	0	0	0	0	0	1	1	0	0	0	1	0	0	0	0	0	0	0	0	0	0	0	0	0	0	2	0	0	0	0	0	0	0	0	0	0	0	0	0	0	0	0	0	1	0	0	0	0	0	0	0	0	1	0	0	0	0	1	0	0	0	1	0	0	0	0	0	0	0	0	0	0	0	0	0	0	0	0	0	0	0	1	0	1	0	0	0	0	0	1	1	0	0	0	0	0	0	0	0	0	0	0	0	1	1	0	0	0	3	0	0	1	0	0	0	0	0	0	0	0	0	0	1	0	0	0	0	1	0	1	1	0	0	0	0	0	0	0	0	0	0	0	0	0	0	0	0	0	0	0	0	0	1	0	0	0	0	0	0	1	0	1	0	0	0	0	0	0	0	0	0	0	1	0	0	0	0	0	0	1	0	0	0	0	0	0	0	0	0	0	0	0	0	0	0	0	0	0	0	0	0	0	0	0	0	0	0	1	0	0	0	0	0	0	0	0	0	0	0	0	0	0	1	0	0	1	0	0	0	0	0	0	0	0	0	0	0	0	0	0	0	0	0	0	0	0	0	0	0	0	0	0	1	0	1	0	0	0	0	1	0	0	0	0	1	0	0	0	0	0	0	0	0	0	0	0	0	0	0	0	0	0	0	1	0	0	3	0	0	0	0	0	0	0	0	0	2	0	0	0	0	0	0	0	0	0	0	0	0	0	0	0	0	0	0	0	0	0	0	0	0	0	0	0	0	0	0	0	0	0	0	1	0	0	0	0	0	0	1	0	0	0	0	0	0	0	0	0	0	0	0	0	0	0	0	2	0	0	0	0	0	0	0	0	0	0	0	0	0	0	0	0	0	0	0	0	0	0	0	0	0	0	0	0	0	0	0	0	0	0	0	0	0	0	0	1	0	1	0	0	0	0	0	0	0	0	0	1	0	0	0	0	0	0	0	0	0	2	0	0	0	0	0	0	0	0	0	0	1	0	0	0	0	0	0	0	0	0	0	0	1	0	0	3	0	0	3	1	0	0	0	0	0	0	0	0	0	0	0	0	0	0	0	0	0	0	0	1	0	0	0	0	0	0	0	0	1	0	0	0	2	2	0	0	1	0	0	0	0	0	0	0	0	0	0	0	0	0	0	1	0	0	0	1	0	0	0	0	0	0	0	0	0	0	0	0	0	0	0	0	0	0	2	0	0	0	1	0	0	0	0	0	0	0	0	0	0	0	0	0	0	0	0	0	2	0	0	0	1	0	0	0	0	0	0	0	0	0	0	0	0	0	0	0	0	1	1	0	0	2	0	0	0	0	0	3	0	0	0	0	0	0	0	0	0	1	1	2	0	0	0	0	0	0	0	0	0	0	0	1	0	0	1	0	0	1	0	0	0	0	0	0	0	0	1	0	0	0	0	0	0	0	0	0	0	0	0	1	0	0	0	0	0	0	0	0	0	0	0	0	0	0	0	0	0	0	0	0	0	0	0	0	0	0	0	0	0	0	0	0	0	0	1	0	0	0	0	0	0	0	0	0	0	0	0	1	0	0	0	0	0	1	0	0	0	0	0	0	2	0	0	0	0	0	1	0	0	0	0	0	0	0	0	0	0	0	0	0	0	0	0	0	0	0	0	0	0	0	0	0	0	0	0	2	0	0	0	0	1	2	0	0	0	0	0	0	0	0	1	0	0	2	0	0	0	0	0	0	0	0	0	0	0	0	0	0	1	1	0	0	0	0	0	0	0	0	0	0	1	0	0	0	2	0	0	0	0	0	0	0	0	0	0	0	0	0	0	0	0	0	1	0	0	0	0	0	0	0	1	1	0	0	0	0	1	0	0	0	0	0	0	0	0	0	0	0	0	0	0	0	0	0	0	0	0	0	0	1	0	0	0	0	1	0	0	0	0	0	0	0	0	0	0	0	0	0	0	2	0	0	0	0	1	1	0	0	0	1	1	0	0	0	0	0	1	0	0	1	0	0	0	0	0	0	0	0	2	0	0	1	0	0	0	0	0	0	0	0	0	0	0	1	0	0	0	0	0	0	0	0	0	0	0	0	0	0	0	1	0	0	0	0	0	0	0	0	1	0	0	1	0	0	0	1	0	1	0	1	0	0	1	0	0	0	0	0	0	0	0	0	0	0	0	0	0	0	0	0	0	0	0	1	0	2	1	0	0	0	0	0	0	0	0	0	1	0	0	0	0	0	0	0	0	0	0	0	0	1	0	0	0	0	0	0	1	0	0	1	0	0	1	0	0	0	0	0	0	0	0	0	0	0	0	0	1	0	0	1	0	0	0	0	0	0	0	0	0	0	1	0	0	0	3	0	0	0	0	0	0	0	0	0	0	1	1	0	0	0	0	0	0	0	1	0	0	0	0	0	0	0	0	0	0	0	0	0	0	0	0	1	0	0	0	0	0	0	0	0	0	0	0	0	0	0	1	0	0	0	0	0	0	0	0	0	0	0	0	1	0	0	0	0	0	0	0	0	0	0	0	0	0	4	0	0	0	0	0	0	1	0	0	0	0	0	0	0	0	0	2	0	0	0	0	0	0	0	0	0	0	0	0	0	0	0	0	0	0	1	0	1	0	0	0	0	0	0	0	0	0	0	0	0	0	0	0	0	0	0	0	1	0	0	0	0	1	0	0	0	2	0	1	1	0	0	0	0	0	0	0	0	0	0	0	0	0	0	0	0	3	0	0	0	0	0	0	0	0	0	0	0	0	0	0	0	0	3	0	0	0	0	0	0	0	0	0	0	0	0	0	0	0	0	1	1	1	0	0	0	0	0	1	0	0	0	0	0	0	0	0	0	1	0	1	0	0	2	0	0	0	0	0	0	0	1	0	0	0	1	0	0	0	0	0	0	0	0	0	0	0	0	0	0	0	0	0	0	0	0	0	0	0	0	0	0	0	0	1	1	0	0	0	0	0	0	0	0	1	0	0	1	0	0	0	0	0	0	0	0	0	0	0	0	1	0	0	0	0	0	0	0	0	2	0	0	0	0	1	0	0	0	0	0	0	4	0	0	0	0	0	0	0	1	0	0	0	0	1	0	0	0	2	0	0	0	0	0	0	0	0	0	0	0	0	0	1	0	0	0	0	1	0	0	0	1	0	0	0	0	0	2	2	0	0	0	0	0	0	0	0	1	0	0	0	0	0	0	0	0	0	0	0	0	0	2	0	1	0	0	0	0	0	0	0	0	0	0	1	0	0	0	0	1	0	0	0	0	0	0	0	0	0	0	0	0	0	0	0	0	0	1	1	0	0	0	0	0	0	0	0	0	0	0	0	0	1	0	2	0	0	0	0	1	0	0	0	1	0	0	0	0	0	0	1	0	0	1	0	1	0	0	0	1	0	0	0	0	0	0	0	0	0	0	0	0	0	0	0	0	1	1	0	0	0	0	0	0	0	0	0	0	0	0	0	0	2	0	0	0	1	0	0	0	0	0	1	0	0	1	0	0	0	0	0	0	0	0	0	1	0	0	2	0	0	0	0	0	3	0	0	0	0	0	0	0	0	0	0	2	0	0	0	0	0	0	0	0	0	0	0	0	0	0	0	0	0	0	0	0	0	0	0	0	0	0	1	0	0	0	0	0	0	0	0	0	0	0	0	0	2	0	0	0	0	0	0	0	0	0	0	0	0	0	0	1	0	0	0	0	0	0	0	0	0	0	0	0	0	0	0	0	0	0	0	0	0	0	0	0	0	0	0	0	2	0	0	0	2	0	0	0	0	0	0	0	1	0	0	0	0	0	0	0	0	0	0	0	0	1	1	0	0	0	0	0	0	0	0	1	0	0	0	0	0	0	0	0	0	0	0	0	0	0	0	0	0	0	1	0	0	0	0	0	0	0	0	0	0	0	0	1	1	3	0	0	0	0	0	0	0	2	3	0	0	0	0	0	0	0	0	0	0	0	1	0	0	0	0	0	0	1	0	0	0	0	0	0	0	0	0	0	0	0	0	0	0	0	0	0	0	0	0	0	0	0	0	0	0	0	0	0	0	0	0	0	0	0	0	0	0	0	2	0	0	0	2	0	0	0	0	0	0	0	0	0	0	0	0	0	0	0	0	0	0	0	0	1	0	0	0	0	0	2	0	0	1	0	0	0	0	0	0	0	0	0	0	0	1	0	0	0	0	0	1	0	0	0	0	1	0	1	0	0	0	1	0	0	0	1	0	0	0	0	0	0	0	1	2	0	0	0	0	0	0	0	0	0	0	0	0	0	0	0	0	0	0	0	0	0	0	2	0	0	0	0	0	0	0	3	0	0	1	0	0	0	0	0	0	0	0	0	0	0	0	0	0	0	0	0	0	0	0	0	3	0	0	0	0	0	1	0	0	0	0	0	0	0	0	0	0	0	1	0	0	0	0	0	0	0	0	1	0	0	0	1	2	0	1	1	0	0	0	0	0	2	0	0	0	0	1	0	0	0	1	0	0	0	0	0	0	0	0	0	0	0	0	1	0	2	0	0	0	0	0	0	0	0	0	0	0	0	0	0	0	1	0	0	0	0	0	0	0	1	2	1	0	1	0	1	0	0	0	0	0	0	0	0	0	0	0	0	0	3	0	0	0	1	1	1	0	0	0	0	0	0	0	0	0	0	0	0	0	0	0	0	0	0	0	0	1	0	0	0	0	0	0	0	0	1	0	2	2	0	0	0	0	1	0	0	0	0	0	1	0	0	0	0	0	1	0	0	0	0	0	0	0	0	0	1	0	1	0	0	0	0	1	0	0	0	1	0	0	0	0	1	3	0	0	0	0	0	0	0	0	0	0	0	0	0	0	0	0	0	0	0	0	0	0	0	0	0	0	0	0	0	0	0	0	0	0	0	0	0	0	0	0	0	1	0	0	0	0	0	0	0	0	0	0	0	0	0	0	0	0	0	0	0	0	0	0	0	0	0	0	0	0	0	1	0	0	0	0	0	0	0	0	0	0	0	0	3	1	0	0	0	0	0	0	0	1	0	0	0	0	0	0	0	0	0	1	0	0	0	0	0	0	0	1	1	1	0	0	5	0	0	0	0	0	0	0	0	0	1	0	1	0	0	0	0	0	0	0	1	1	0	0	0	0	0	0	0	0	0	0	0	0	1	1	0	0	0	0	0	0	0	0	0	2	0	0	0	0	0	0	0	0	0	0	0	0	0	0	0	0	0	0	0	0	0	0	0	0	1	0	0	0	1	0	0	0	0	0	0	0	0	1	0	3	0	0	0	0	0	0	1	0	0	0	1	1	0	0	0	0	0	0	0	0	0	0	0	0	0	0	0	0	0	0	0	0	0	0	0	0	0	0	0	0	0	0	0	0	0	0	0	0	0	0	0	0	0	0	0	0	0	0	1	0	0	0	0	0	0	0	0	0	0	1	0	0	0	0	0	0	0	0	0	0	0	0	0	0	0	0	0	0	0	0	0	0	0	0	0	0	0	0	0	0	0	0	0	0	0	0	0	0	0	0	0	0	0	0	0	0	0	0	0	0	0	0	0	0	0	0	0	0	0	1	1	0	1	0	0	1	0	0	0	0	0	0	0	0	0	0	0	0	0	0	1	0	0	0	0	0	0	0	0	0	0	0	1	0	0	0	1	0	0	1	0	2	0	0	0	1	0	0	1	0	0	0	0	0	0	0	0	0	0	2	0	0	0	0	2	0	0	0	0	0	0	0	0	0	0	0	0	0	1	0	0	0	0	0	0	0	0	0	0	0	0	0	0	0	0	2	0	0	1	0	0	0	0	0	0	0	0	0	1	0	0	0	0	0	0	0	0	0	0	0	1	0	0	0	0	0	0	0	1	0	0	0	0	0	0	0	0	0	0	0	0	0	0	0	0	0	0	0	1	0	0	0	0	0	0	0	0	0	0	0	0	0	0	0	0	0	0	0	0	0	0	0	0	0	0	2	0	0	0	0	0	0	0	0	0	0	0	0	0	0	0	0	0	0	0	0	0	0	1	0	0	0	0	0	0	1	1	0	0	0	0	0	0	0	0	0	0	0	0	0	0	0	0	0	0	0	0	0	0	0	0	0	0	0	0	0	0	0	0	0	0	0	0	0	0	1	0	0	0	0	0	0	0	0	0	0	0	0	0	0	0	0	1	0	0	0	0	0	0	0	0	0	0	0	0	0	0	0	0	0	0	1	0	0	0	0	0	0	0	0	0	0	0	0	0	1	0	0	0	2	0	0	1	0	0	0	0	0	0	0	2	0	0	0	0	0	2	0	0	1	0	0	0	0	0	0	1	0	0	0	0	0	0	0	0	0	2	0	0	0	1	0	0	0	0	0	0	1	0	0	0	0	1	0	0	0	0	0	0	1	0	0	0	0	0	0	0	0	0	0	0	0	0	0	0	0	0	0	0	0	0	0	0	0	0	1	0	0	0	0	0	0	0	0	0	0	1	1	0	0	1	0	0	0	0	0	0	0	0	0	0	0	0	0	0	0	0	0	0	2	0	0	0	0	0	0	0	0	0	0	0	0	0	0	0	0	0	0	0	0	0	1	0	0	0	0	1	0	1	0	0	0	1	0	0	0	0	0	0	0	0	0	0	0	0	0	0	0	0	0	0	1	1	0	0	0	0	0	0	0	0	0	0	0	0	0	0	0	0	0	0	2	0	0	0	0	0	1	0	0	0	0	0	0	0	0	0	0	0	0	0	1	0	0	0	1	0	0	0	0	0	0	0	0	0	0	0	0	0	0	0	0	0	0	0	0	0	0	0	1	0	0	0	0	0	0	0	0	0	0	0	0	0	0	0	0	0	0	0	0	0	0	0	0	0	0	0	0	0	0	0	0	0	0	0	0	0	0	0	0	0	0	0	0	0	1	0	0	3	0	0	0	0	0	0	0	0	0	0	0	1	0	0	1	0	0	0	0	0	2	0	0	0	0	0	0	0	1	0	0	0	0	0	0	0	0	0	0	0	0	0	0	0	0	0	0	0	0	0	0	0	0	0	0	0	4	1	1	0	0	0	0	0	0	0	0	0	0	0	0	0	0	0	2	0	0	0	0	0	1	1	0	0	0	0	2	0	0	0	0	0	0	0	0	0	0	0	0	0	0	1	0	0	0	0	0	0	0	0	0	0	0	2	0	0	0	0	0	0	1	0	0	0	0	2	0	0	0	0	0	0	0	0	0	1	0	0	0	0	0	0	0	0	0	0	0	0	0	0	0	0	0	0	0	0	0	5	0	0	0	0	0	0	1	0	0	3	0	0	0	1	0	0	0	0	0	0	0	0	0	0	0	0	0	0	0	0	0	0	0	0	0	0	0	0	0	1	0	0	0	0	0	0	0	0	0	0	0	0	0	0	0	0	0	0	0	0	0	0	0	0	0	0	0	0	0	0	0	0	0	0	0	0	0	0	0	0	0	0	0	0	0	0	0	0	0	0	0	0	0	0	0	0	0	0	1	0	0	0	0	0	1	0	0	1	0	0	0	0	1	1	0	0	0	2	0	0	0	0	0	0	0	0	0	0	0	1	1	0	0	0	1	0	0	0	0	1	0	0	0	0	0	0	2	0	0	0	0	0	0	0	0	0	0	4	0	0	0	0	0	0	0	0	0	0	0	0	0	0	0	0	0	0	0	1	0	0	0	0	0	0	0	0	0	0	0	0	0	0	0	0	0	1	0	0	0	0	0	0	0	0	0	0	1	0	0	0	0	1	0	1	0	0	1	0	0	4	0	0	0	0	0	0	1	1	0	0	0	0	0	0	0	0	0	0	0	0	0	0	0	0	0	1	0	0	0	1	0	0	0	0	0	0	1	0	0	0	0	0	0	1	0	0	0	0	0	0	1	0	0	0	0	1	0	0	0	0	1	0	0	0	0	0	0	0	0	0	0	0	1	0	0	0	0	0	0	0	0	0	0	0	0	0	0	0	0	0	0	0	0	0	0	0	0	0	4	0	0	0	0	0	0	0	0	0	0	0	0	0	0	0	1	0	0	0	0	0	0	0	0	0	0	0	0	0	0	0	0	0	0	0	0	1	1	0	3	0	0	0	0	0	0	0	0	0	0	1	0	0	0	0	0	0	0	0	1	0	0	0	0	0	1	0	0	0	0	0	0	4	0	0	0	0	0	0	0	0	0	0	0	0	0	0	0	0	0	0	0	0	0	0	0	0	0	0	0	0	0	0	0	0	0	0	0	0	0	6	0	0	0	0	0	0	0	0	0	0	0	0	0	0	0	0	1	0	0	0	0	0	1	0	0	0	0	0	0	0	0	0	0	0	0	0	0	0	0	0	0	0	0	0	0	0	0	0	0	0	3	0	0	1	0	0	0	0	0	0	0	0	0	1	0	0	0	0	0	0	0	0	0	0	0	0	0	1	0	0	0	3	0	0	1	0	0	0	0	0	1	0	0	1	0	1	0	0	0	0	2	0	0	0	0	0	0	1	1	0	0	0	0	1	1	0	0	0	0	0	0	0	0	0	0	0	0	0	0	0	2	0	1	0	0	0	0	0	0	0	0	0	1	0	0	0	0	0	0	0	0	0	0	0	0	0	0	0	0	0	0	0	0	0	0	0	0	0	0	0	0	0	0	0	0	0	0	0	0	0	0	0	0	0	0	0	0	0	0	0	0	0	0	0	0	0	0	0	0	0	0	0	0	0	0	0	0	0	0	0	0	0	0	0	0	0	0	0	0	0	0	0	0	0	0	0	0	0	0	0	0	0	0	0	0	0	0	0	0	0	0	0	0	0	0	0	0	0	0	0	0	0	0	0	0	0	0	0	0	0	0	0	1	0	0	0	0	0	0	0	0	0	0	0	0	0	0	0	0	0	1	0	0	0	0	0	1	0	0	0	2	0	0	0	0	1	0	1	0	0	0	0	1	0	0	0	0	0	0	0	0	0	0	0	0	1	0	1	0	0	0	0	0	0	0	0	0	1	0	1	0	0	0	0	2	0	0	0	0	2	1	0	0	0	0	0	0	0	0	1	0	0	1	0	0	0	0	0	0	0	1	0	0	0	0	0	1	0	0	0	0	0	0	2	0	1	0	0	0	0	0	0	0	0	0	0	0	0	0	0	0	0	1	0	0	0	0	0	0	0	0	0	0	0	0	0	0	0	0	1	1	0	0	1	1	0	0	0	1	0	0	0	0	0	0	0	0	0	0	0	0	0	0	0	0	0	0	0	0	0	1	0	0	0	0	0	0	0	0	0	0	0	0	0	0	0	0	0	4	0	2	0	0	0	0	0	1	0	0	0	0	0	0	1	0	0	0	0	0	0	0	0	0	0	0	0	1	1	0	0	4	0	0	0	0	0	0	0	0	0	0	1	0	0	0	0	0	0	0	0	0	0	0	0	0	0	0	0	0	0	0	0	0	0	0	5	0	0	2	0	0	0	0	0	0	0	0	0	0	0	0	0	0	0	0	1	0	1	0	0	1	0	0	0	0	0	0	0	0	0	0	0	0	0	1	0	0	0	0	0	0	2	0	0	0	0	0	0	0	0	0	0	0	0	0	0	0	0	0	0	0	0	0	0	0	1	1	0	0	1	0	0	0	0	0	0	0	0	0	0	0	0	1	0	0	0	0	0	0	0	0	0	0	0	0	1	0	0	0	0	0	0	0	0	0	0	0	0	0	0	0	0	0	0	0	1	0	0	0	0	0	0	0	1	0	0	0	0	0	0	0	0	0	0	0	0	0	0	0	1	0	0	0	0	0	0	0	0	0	0	0	0	0	0	0	0	0	0	0	0	0	0	0	0	1	0	0	0	0	0	0	0	0	0	0	0	1	0	0	0	0	0	0	0	0	0	0	0	0	1	1	0	0	0	0	0	0	0	0	0	0	0	0	0	0	0	0	0	0	0	0	0	0	0	0	0	3	0	0	0	0	0	0	0	0	0	1	0	0	0	0	1	1	2	0	0	0	0	0	0	0	0	0	0	0	0	0	0	0	0	0	1	0	0	0	0	0	0	0	0	0	0	0	0	0	0	0	0	1	0	0	0	0	0	0	0	0	0	0	0	0	0	0	0	0	0	0	0	3	0	0	0	0	0	0	0	0	0	0	1	0	0	0	1	0	0	0	0	0	0	3	0	0	1	0	0	0	0	0	2	0	0	0	1	0	0	1	0	0	0	0	1	0	0	0	0	0	1	0	0	1	5	1	0	0	0	0	0	0	0	1	0	0	0	0	0	0	1	0	2	0	0	0	0	0	0	1	0	0	0	0	0	0	0	0	0	0	0	0	0	0	1	0	0	0	0	0	0	1	0	1	0	1	0	0	0	0	0	0	0	0	0	0	0	0	0	0	0	0	1	0	0	0	0	0	0	0	0	0	0	0	0	0	0	0	0	0	0	0	0	0	0	0	0	0	0	0	0	0	0	0	0	0	0	0	0	0	0	0	0	0	0	0	0	0	0	0	0	0	1	0	1	0	0	0	0	0	0	0	0	1	0	1	0	2	0	0	0	0	0	0	0	1	0	0	0	0	0	0	0	0	1	0	0	0	0	0	0	0	0	0	6	0	0	0	0	0	0	1	0	0	0	0	0	0	1	1	0	0	0	0	1	0	1	0	0	0	1	0	0	0	0	0	0	0	0	0	0	0	0	0	0	0	0	0	0	0	0	0	0	0	0	0	0	0	0	1	3	0	0	0	0	0	0	0	0	0	0	0	0	0	0	0	0	0	0	0	0	0	0	0	0	0	0	0	0	0	0	0	0	0	1	0	0	0	0	0	1	0	0	0	0	0	0	0	0	0	0	0	1	0	0	0	0	0	0	0	0	0	0	0	0	1	0	0	0	0	0	0	0	0	0	0	0	0	0	0	0	0	0	0	0	4	0	0	0	0	0	0	0	0	0	1	0	0	1	0	0	0	2	0	0	1	0	0	0	0	0	0	0	0	0	0	0	0	0	0	0	0	1	0	0	0	0	0	0	0	0	0	1	1	0	0	0	0	0	0	0	0	0	0	1	0	0	0	0	0	0	1	0	0	0	0	0	0	0	0	0	0	0	0	0	0	1	0	0	0	0	0	0	0	0	0	0	0	0	2	0	0	0	0	0	0	1	0	0	1	0	0	0	0	0	0	0	1	0	0	0	0	0	0	1	0	0	0	1	0	0	0	0	0	0	0	0	0	0	0	0	0	0	0	0	0	0	0	0	0	1	0	0	0	0	0	0	0	0	0	0	0	0	1	0	0	0	0	0	0	0	0	0	0	0	0	0	0	0	0	0	0	0	0	0	0	0	0	0	0	0	0	0	0	0	0	1	0	0	0	0	0	0	0	3	0	0	0	0	0	0	0	1	1	0	0	0	3	0	0	0	0	0	1	0	0	0	0	0	0	0	0	0	0	0	0	0	0	0	0	0	0	0	0	1	0	0	0	1	0	0	0	0	0	0	0	0	0	0	1	0	0	0	0	0	0	0	2	0	0	0	0	0	0	0	0	1	0	0	0	0	0	0	0	0	0	0	0	0	1	0	0	0	0	0	0	0	0	0	0	0	0	0	0	0	1	0	0	1	0	0	0	0	0	0	1
N0.HOG0003958	0	0	0	1	0	0	0	0	0	0	0	0	0	0	0	0	0	0	0	2	0	0	0	0	0	3	2	1	0	1	1	0	1	1	0	0	0	0	0	0	0	0	3	0	0	2	0	0	3	0	0	1	0	2	0	0	0	0	0	3	5	0	1	0	2	0	0	6	3	0	0	0	6	0	0	0	1	2	0	0	0	2	0	0	0	2	0	2	0	0	1	0	0	2	2	0	0	2	1	0	0	0	0	5	0	0	1	0	1	0	1	0	0	6	1	1	1	0	2	4	0	0	2	0	1	0	0	1	0	2	0	1	0	0	0	0	0	1	0	1	0	0	0	0	0	1	1	0	0	0	0	0	1	0	0	0	1	1	2	3	0	0	1	0	0	1	1	0	0	0	0	0	1	1	5	0	2	0	0	0	2	0	0	2	0	0	0	1	0	1	1	1	0	1	1	0	0	0	1	1	0	0	1	0	0	1	0	0	0	0	2	0	0	0	1	1	1	0	0	0	0	0	0	0	0	0	0	0	1	1	0	0	1	0	1	0	1	0	1	0	0	2	0	1	1	1	0	0	1	0	0	0	1	0	1	0	1	1	0	0	1	1	0	0	0	0	1	0	0	0	0	1	1	0	1	2	3	1	0	1	0	3	0	1	1	0	0	0	0	1	0	3	4	0	2	1	1	1	5	0	1	0	0	1	1	0	2	0	0	1	2	0	0	0	0	0	0	0	0	0	0	3	0	1	1	0	0	0	0	0	0	2	1	1	0	1	0	1	0	0	0	0	0	0	1	0	0	0	0	0	0	0	0	1	0	1	3	0	0	0	0	0	0	0	2	0	0	1	1	0	0	2	0	0	0	2	0	0	1	0	2	0	2	2	0	0	0	5	0	0	2	0	1	0	0	0	0	0	2	0	0	0	1	0	0	0	1	1	0	3	0	0	0	0	0	0	0	0	6	0	0	0	1	0	0	0	0	0	0	0	1	1	0	0	0	0	0	0	0	0	1	0	0	0	0	0	2	0	0	1	0	0	0	2	4	1	1	0	1	0	2	0	0	1	1	2	0	1	0	0	1	0	1	1	0	0	0	0	0	0	0	0	0	1	0	2	0	0	0	1	0	0	0	2	4	0	0	6	0	1	1	0	4	0	1	2	0	0	0	2	1	0	0	1	1	3	0	0	0	1	2	0	0	0	0	1	1	0	4	0	0	0	2	0	0	2	2	1	0	1	0	0	0	0	0	0	0	0	0	0	0	0	2	0	1	0	1	0	1	1	2	0	0	0	3	1	0	0	1	0	1	0	0	1	0	0	0	6	0	0	1	1	1	1	1	1	0	0	0	0	1	0	0	0	0	0	3	0	0	1	0	1	1	1	0	0	0	3	1	3	0	1	0	0	0	0	0	1	1	0	1	0	0	1	0	5	2	0	1	1	0	0	2	0	0	0	0	0	2	0	0	0	0	0	1	0	0	1	3	1	0	2	1	2	1	0	0	0	0	6	0	2	0	4	0	0	0	0	0	0	0	0	1	0	0	0	0	0	4	0	1	0	0	0	0	0	0	0	1	0	2	1	0	2	1	0	0	1	0	1	0	0	0	0	0	3	0	0	1	0	0	0	1	0	1	4	0	0	0	1	0	1	1	0	0	2	0	0	0	0	1	0	0	0	0	0	0	0	1	0	1	0	0	1	0	0	1	1	0	2	0	0	0	2	0	0	0	0	0	0	1	0	1	3	0	3	0	0	0	1	0	0	0	0	2	1	2	0	1	0	1	0	2	0	4	0	2	0	0	2	0	1	0	0	0	0	0	1	1	4	0	0	1	0	1	1	0	0	0	0	0	0	0	0	0	0	2	0	4	0	0	0	0	4	0	1	0	3	0	1	0	2	1	0	1	1	0	0	1	2	1	0	1	4	0	0	0	0	0	2	3	0	1	1	0	0	0	0	0	3	0	1	1	0	0	0	1	0	1	0	1	0	0	0	0	0	0	3	1	0	0	0	0	0	0	0	2	1	0	0	1	2	0	0	0	0	0	0	0	0	4	0	0	0	0	0	1	0	2	0	0	0	2	0	0	0	0	2	1	1	2	0	1	0	0	0	0	0	0	0	0	0	0	0	0	0	0	0	1	0	0	0	1	1	3	0	0	4	1	0	0	3	0	2	1	7	1	0	0	1	0	2	3	1	1	2	0	0	0	0	1	2	1	1	1	0	4	0	3	0	1	0	0	0	1	0	0	3	3	0	0	1	1	0	1	0	0	3	0	0	1	0	0	1	1	0	1	0	0	0	1	0	1	0	0	0	0	1	0	1	1	2	0	0	0	0	0	0	0	0	0	0	0	2	0	2	1	2	2	0	0	1	0	0	0	1	0	1	0	0	0	0	1	0	0	0	2	0	0	6	0	3	0	0	2	2	2	1	0	0	0	0	1	0	0	0	0	2	0	0	0	1	1	1	10	0	0	4	0	6	3	0	0	0	1	0	0	0	1	0	0	0	4	0	2	0	0	0	1	1	0	0	1	3	1	2	0	0	4	0	1	0	0	2	0	1	1	0	1	1	0	1	0	0	1	0	0	0	0	1	3	0	0	0	0	0	1	0	0	0	1	0	0	0	0	0	0	1	0	0	0	0	1	1	0	1	0	0	0	2	0	0	1	0	5	0	1	0	0	0	0	1	4	0	0	0	1	0	0	1	0	1	1	0	0	1	0	0	4	0	3	0	0	0	1	2	1	3	0	0	2	0	4	0	0	1	0	0	0	1	0	0	0	1	0	1	0	1	1	2	0	1	2	1	0	1	0	1	1	0	0	1	1	0	0	0	0	0	0	2	0	0	2	1	2	0	0	2	0	1	0	0	0	1	0	0	3	4	0	1	0	1	0	2	1	0	0	0	3	0	1	0	1	1	0	0	2	1	1	0	1	0	1	2	1	0	0	1	0	1	0	0	0	1	1	0	0	1	0	0	0	0	0	3	0	0	0	2	0	1	0	0	0	0	0	4	0	0	1	2	1	1	1	1	0	2	0	0	0	0	1	0	0	1	0	0	2	0	0	0	0	2	0	1	1	0	1	0	0	0	0	0	2	0	0	0	0	1	1	3	0	0	0	0	2	1	0	1	0	0	2	1	1	3	0	3	0	0	0	0	2	0	0	1	0	0	0	0	0	1	1	0	0	0	2	0	1	0	0	0	2	0	1	1	0	0	1	0	0	0	1	0	3	0	2	1	0	0	1	0	0	0	2	2	0	0	1	1	0	0	1	0	3	0	0	0	0	0	1	0	0	0	0	0	0	0	0	0	1	0	0	1	0	0	0	0	0	0	0	2	0	0	1	1	0	0	3	2	0	2	1	0	0	0	2	0	0	0	0	0	0	1	7	0	0	0	1	0	0	3	0	2	0	0	3	2	1	0	1	0	1	0	2	2	3	0	2	0	0	0	0	1	4	0	0	2	2	0	0	0	0	2	0	1	1	0	0	0	1	1	1	2	0	0	1	1	1	1	2	2	0	4	1	0	0	0	1	0	3	0	2	0	0	0	2	0	1	0	0	1	0	0	0	0	0	0	2	0	5	2	0	0	0	5	0	3	0	0	0	0	1	0	0	0	1	1	0	0	0	0	1	0	0	0	0	0	0	0	3	0	0	0	0	0	0	2	2	0	2	3	1	0	2	0	0	1	4	0	0	1	0	0	0	0	0	2	0	0	1	1	0	0	0	1	0	0	0	0	0	4	1	0	0	1	0	0	1	0	0	0	1	0	0	0	1	0	0	0	3	1	0	0	2	0	1	0	3	0	9	0	3	0	2	3	0	1	3	1	0	0	1	0	0	4	0	0	0	0	3	0	0	0	3	0	0	0	0	1	1	0	0	2	2	1	0	0	0	0	0	1	3	0	0	0	0	1	1	0	2	0	0	0	0	1	0	0	0	0	0	4	0	0	1	2	0	0	0	0	0	0	2	0	1	1	1	0	1	4	0	0	0	1	0	0	1	0	0	2	0	0	0	0	0	0	0	0	1	0	0	0	1	0	2	0	0	1	0	0	0	3	0	1	1	3	2	1	0	2	0	0	2	0	0	1	0	0	0	0	1	0	0	0	0	0	1	0	2	0	0	0	1	1	0	0	1	3	0	0	0	0	1	0	0	2	0	0	5	1	0	0	1	1	0	0	2	1	1	1	1	3	0	1	1	1	0	0	0	1	0	0	0	1	1	1	2	1	0	0	0	0	0	2	1	0	1	0	1	0	1	0	0	3	0	0	2	1	0	0	0	1	0	0	1	0	0	0	0	2	0	1	1	2	0	8	0	0	0	1	7	2	0	1	1	0	0	1	1	1	0	1	0	0	0	3	0	3	0	1	1	0	0	0	0	0	1	1	1	1	0	0	0	1	0	0	0	1	0	0	0	0	0	2	3	2	1	0	0	0	1	0	2	0	1	1	1	1	1	0	0	0	1	0	1	2	3	0	2	2	3	0	0	2	0	1	0	4	1	0	0	0	4	3	1	0	0	0	1	0	0	0	0	1	3	0	0	1	2	0	1	0	0	2	1	1	2	0	1	0	0	1	0	0	0	2	3	0	1	0	0	0	0	1	0	0	1	1	0	2	0	0	5	1	1	1	0	0	0	0	0	0	1	0	0	0	1	0	1	1	1	0	0	0	2	0	0	0	0	0	2	0	0	1	7	1	0	0	0	0	0	1	0	0	0	0	1	0	1	1	1	0	1	1	0	0	0	1	0	0	1	0	0	1	0	0	0	0	0	2	0	0	0	3	0	0	0	0	3	0	0	1	2	0	0	1	0	0	1	1	3	0	0	0	0	1	0	0	0	0	0	1	0	1	2	1	2	2	0	2	0	0	0	0	2	0	0	2	0	0	1	0	2	0	0	0	0	0	0	0	0	1	0	1	1	1	0	0	0	0	0	1	1	0	3	0	0	0	0	3	0	0	0	0	1	0	0	1	1	0	0	1	0	1	4	1	0	1	0	1	0	1	0	1	0	2	0	0	0	0	0	0	0	2	0	1	0	0	0	0	0	1	0	0	0	0	2	1	1	0	0	5	0	0	0	0	1	1	0	0	0	0	1	0	0	0	0	0	0	1	0	0	0	2	1	0	2	2	0	0	1	0	5	1	1	1	0	0	3	0	1	0	0	1	0	0	1	1	1	4	0	0	1	0	7	1	4	2	0	0	1	0	0	1	1	0	0	2	2	1	0	0	0	0	0	0	2	1	0	0	0	0	0	0	0	2	0	0	0	0	0	1	0	0	0	1	1	0	1	3	0	0	2	1	1	2	1	0	1	3	2	0	1	0	2	2	0	0	0	0	0	2	0	0	0	0	0	2	0	0	3	0	0	0	0	0	1	2	0	0	3	0	0	2	0	1	0	0	0	1	1	5	0	0	0	0	0	0	0	1	2	1	0	0	0	2	0	0	0	1	2	2	4	0	0	3	0	0	0	1	0	0	0	2	1	0	0	1	0	0	0	0	0	2	0	4	0	1	0	0	1	1	4	0	0	0	0	0	1	0	0	0	0	2	1	0	0	3	0	2	1	0	4	0	1	0	1	0	0	0	0	1	0	0	1	0	1	0	0	0	0	0	0	0	0	1	1	1	1	0	1	0	0	0	0	10	0	5	0	0	1	1	0	0	0	0	4	0	1	0	0	0	1	2	1	0	0	0	0	0	0	0	0	0	0	1	0	0	5	0	0	0	1	2	1	0	0	0	0	0	0	0	0	2	0	0	0	0	0	0	2	0	2	0	0	5	0	1	1	1	3	2	0	2	1	1	1	6	1	2	1	1	0	0	0	0	0	1	2	0	0	0	0	0	0	3	0	0	2	1	1	3	0	0	0	0	0	1	0	1	0	0	2	1	0	0	0	1	0	0	2	3	0	1	0	4	0	0	0	3	1	2	2	0	0	0	1	1	0	2	1	0	1	0	0	0	0	1	1	2	0	0	1	1	0	0	0	1	6	0	1	1	0	1	0	0	0	2	3	0	1	0	0	0	3	0	2	0	1	0	1	0	2	1	3	0	1	1	0	0	1	1	0	1	0	0	1	0	0	0	1	0	3	0	0	0	2	0	4	0	0	2	3	1	6	0	1	1	2	0	0	0	0	4	0	1	0	1	0	0	0	0	0	0	0	0	0	1	0	0	1	0	0	1	1	0	2	0	0	2	0	0	0	0	1	0	0	0	0	1	0	0	0	0	3	0	2	0	0	5	0	3	0	0	2	0	1	0	0	0	0	5	0	1	0	0	0	6	3	0	0	0	2	0	0	0	1	0	0	0	0	0	0	1	0	6	0	3	0	0	0	3	0	0	0	0	0	0	0	0	0	0	2	3	1	0	2	1	1	2	2	2	1	1	1	2	0	1	0	0	0	0	1	1	1	0	1	3	0	1	0	1	0	0	0	0	1	1	0	0	0	0	1	0	0	0	1	0	0	1	0	0	1	0	2	3	1	1	0	0	0	0	0	0	1	2	0	1	0	1	0	0	5	2	0	0	0	1	0	0	2	0	0	0	2	0	0	0	1	0	1	1	1	0	0	3	0	0	0	0	4	1	0	0	1	0	1	0	0	1	1	0	2	0	0	0	0	0	1	0	0	0	1	1	0	2	1	0	1	1	0	1	0	3	0	1	0	0	0	2	5	4	4	0	0	0	0	1	0	0	5	0	1	5	0	1	1	2	0	0	0	0	0	0	3	0	6	0	4	1	2	0	1	1	0	0	0	1	0	0	1	0	0	1	0	1	0	1	0	1	0	0	2	3	4	0	2	0	0	0	0	3	0	0	0	1	0	1	0	1	2	1	1	0	2	0	1	0	0	1	0	0	0	0	0	0	0	6	0	0	0	1	0	0	0	2	0	0	0	0	1	0	0	1	0	0	0	0	3	0	3	0	0	0	0	1	1	1	0	1	2	0	0	0	0	0	0	2	1	0	0	0	0	0	0	1	0	0	1	1	0	0	1	0	1	1	0	2	1	0	0	2	5	0	0	0	0	2	0	1	0	0	0	0	0	0	0	3	3	0	1	0	1	0	0	0	0	2	3	1	0	3	0	0	0	0	3	1	1	0	0	1	0	0	3	0	0	4	0	0	0	0	5	4	0	1	0	1	1	3	0	1	0	0	0	1	1	0	1	0	1	1	0	0	0	0	0	0	1	4	0	2	0	3	0	1	2	0	1	0	0	0	2	6	0	0	1	0	0	0	0	0	0	1	1	1	0	2	0	1	0	0	1	0	0	0	0	0	0	0	0	1	2	5	1	0	1	0	0	1	1	0	0	0	0	4	0	0	0	0	1	1	0	3	2	0	0	2	0	1	3	1	1	3	0	1	3	0	0	0	0	3	2	0	3	0	1	1	1	2	0	2	0	0	0	1	1	0	0	1	2	0	2	0	1	0	0	2	4	0	0	0	1	1	1	1	0	1	0	0	0	1	1	0	0	2	0	0	0	3	1	0	0	0	2	0	0	1	2	0	2	0	0	1	0	3	0	0	1	0	0	2	1	1	0	0	0	0	2	0	0	0	1	5	1	0	1	1	0	1	1	1	0	0	0	1	6	3	0	0	1	0	1	1	0	1	0	2	0	0	0	1	1	8	1	0	0	0	0	1	0	0	0	0	0	1	0	0	0	2	1	1	3	0	1	0	0	4	0	0	2	2	0	1	2	0	1	1	1	0	2	0	7	4	3	1	1	0	0	3	0	1	1	1	1	0	0	1	0	1	0	0	0	0	0	2	1	0	4	1	1	5	0	0	1	6	1	0	0	1	0	0	0	1	0	0	1	1	0	0	0	2	1	0	0	3	0	0	0	1	1	0	0	1	0	0	0	1	0	3	0	2	0	0	0	1	1	0	2	0	1	1	1	0	2	0	0	0	0	0	1	2	0	0	0	3	5	1	1	0	0	0	0	8	0	0	0	1	2	2	1	0	0	4	0	0	0	0	1	0	1	1	2	0	0	1	1	0	0	1	0	3	0	0	0	2	1	0	0	0	0	1	0	0	0	1	0	1	2	0	1	1	1	0	0	1	1	0	0	0	0	0	1	0	1	0	0	0	0	1	0	0	0	0	1	0	1	0	3	0	0	2	6	0	1	2	0	0	0	0	0	0	0	0	0	0	0	0	0	0	0	0	0	0	0	0	2	1	2	0	0	1	1	1	0	0	0	0	0	2	0	1	0	0	3	1	0	0	0	0	1	1	0	0	0	0	0	1	0	0	1	1	0	0	1	0	0	2	0	2	2	0	0	0	2	0	0	0	0	0	0	1	0	0	0	0	0	0	2	1	0	1	0	0	1	0	0	0	1	0	0	0	0	0	2	1	0	2	3	0	0	4	1	0	0	1	0	0	1	0	0	0	1	0	0	2	2	2	3	1	0	0	1	0	1	1	1	0	0	0	1	0	0	0	1	2	0	0	0	0	0	0	0	0	0	1	2	0	0	1	3	0	1	0	0	3	0	0	0	1	0	0	1	1	0	1	0	2	1	1	0	0	0	0	0	7	0	0	0	0	1	1	4	0	0	0	0	3	0	1	0	0	1	0	0	0	7	4	1	1	1	1	0	0	0	0	0	0	0	0	0	2	1	0	1	0	0	1	0	1	1	0	0	1	2	0	0	0	0	5	0	1	2	0	2	1	2	0	0	0	1	0	1	0	2	0	0	0	0	1	0	0	0	0	1	0	0	0	1	0	0	0	0	0	0	0	4	0	1	0	2	0	1	1	0	0	2	0	0	1	0	0	0	0	0	1	3	1	0	1	2	1	0	0	0	0	0	1	0	0	0	0	0	0	0	2	0	1	2	0	0	0	0	0	0	0	0	0	2	0	0	0	0	0	1	0	6	0	0	0	0	1	1	0	4	0	0	0	0	0	1	0	0	1	1	2	1	4	0	0	0	1	0	0	0	1	3	0	1	2	0	1	0	0	0	0	0	1	1	0	1	0	0	1	2	0	0	0	1	1	0	4	0	1	0	1	2	0	0	1	3	0	0	0	2	0	0	1	0	0	0	1	1	1	0	0	0	0	0	0	0	2	0	0	1	0	0	1	1	3	0	0	0	0	0	0	0	3	0	1	1	0	0	0	0	3	1	0	0	0	1	0	0	1	1	0	0	3	2	0	0	2	3	0	0	0	0	0	0	2	4	0	1	0	2	2	0	1	0	0	1	0	2	0	0	0	2	1	2	0	0	0	0	1	0	1	1	0	1	1	2	0	0	0	1	0	0	0	5	0	0	0	1	1	0	2	1	1	0	0	1	2	2	0	0	0	1	0	2	0	0	0	0	0	4	2	0	0	0	0	0	0	0	0	0	1	0	1	0	1	0	0	0	0	3	0	1	0	0	2	0	1	0	0	1	1	1	0	1	1	3	0	0	0	1	2	1	0	0	0	2	3	0	0	4	0	0	0	0	0	2	0	1	1	0	0	0	1	0	0	1	5	0	0	2	0	0	0	1	0	0	2	0	0	0	0	0	1	0	0	0	1	0	0	1	0	0	0	0	0	0	0	2	2	0	0	0	4	0	1	1	0	0	0	0	0	6	0	0	0	0	1	1	0	2	1	2	2	7	6	1	0	0	5	0	0	1	0	2	0	0	1	0	1	0	0	1	0	1	5	1	0	0	11	3	2	0	0	2	0	1	1	0	0	0	0	0	2	0	0	0	0	0	0	0	1	0	0	7	0	0	0	0	0	0	0	2	0	0	0	0	0	3	1	4	0	0	0	1	0	0	2	0	1	0	0	0	2	0	0	0	1	0	0	0	3	0	1	2	2	2	1	1	0	0	1	0	0	3	2	0	1	0	1	0	0	0	3	0	3	1	1	0	0	0	0	0	1	2	0	0	1	1	0	1	0	1	0	0	1	1	0	1	0	0	2	0	2	0	0	0	0	0	0	0	3	0	2	1	3	1	0	0	0	0	1	1	0	0	0	0	0	1	1	4	0	0	0	1	0	1	0	1	1	0	0	0	1	1	0	1	1	1	0	0	0	0	0	1	0	0	0	0	3	0	2	1	0	0	0	3	0	6	0	0	0	0	0	1	0	2	1	0	0	2	0	2	0	0	0	0	0	0	2	1	2	1	0	1	1	0	0	0	0	1	0	0	0	0	0	0	1	1	2	0	2	1	1	0	0	0	1	1	0	0	2	0	0	0	0	1	0	1	1	0	0	0	3	0	0	6	0	0	0	0	1	0	0	2	0	0	1	0	0	0	0	0	4	0	0	0	0	0	1	0	6	0	0	2	0	0	1	1	0	4	3	2	0	1	1	1	1	0	0	0	0	0	0	0	0	0	2	0	0	0	2	1	0	0	0	0	0	3	0	0	0	2	0	6	2	0	2	0	0	0	0	0	0	0	0	1	0	1	2	0	1	0	0	2	0	0	0	0	0	1	0	0	5	0	2	0	0	0	0	0	2	0	0	1	0	2	0	1	0	0	2	0	0	1	4	3	0	1	0	1	1	0	0	4	1	0	0	0	0	4	3	0	0	0	2	2	0	1	1	2	0	2	1	0	0	0	0	0	2	0	0	1	0	0	0	0	2	2	1	1	8	1	0	1	1	4	0	0	2	0	3	1	0	0	1	2	0	2	1	0	2	2	1	0	5	2	2	0	0	2	0	0	0	0	1	0	1	1	0	0	2	3	0	0	0	0	1	0	0	0	0	2	0	0	0	1	2	0	0	0	0	5	1	0	1	1	0	0	0	0	0	2	0	0	0	0	0	0	1	0	2	0	0	1	2	1	1	0	0	0	0	0	1	0	2	0	0	0	0	3	0	1	2	0	0	0	2	0	1	0	0	2	1	0	0	0	0	0	3	0	0	0	2	0	0	3	0	0	2	3	0	1	0	0	0	0	0	0	0	0	1	0	0	0	1	2	0	0	0	1	0	0	2	1	0	0	1	0	0	7	0	0	0	1	0	0	0	1	0	0	0	0	1	0	1	1	0	2	0	1	0	0	0	2	2	0	0	0	1	5	0	0	0	0	4	0	1	0	0	0	0	7	0	2	3	1	3	4	0	2	1	0	0	2	0	1	0	0	2	1	1	0	0	1	0	0	0	1	1	0	3	1	1	0	0	0	0	0	5	0	0	0	0	5	1	2	1	2	0	0	0	1	0	0	1	5	3	1	0	0	1	0	0	0	1	0	0	1	0	1	0	0	0	1	1	3	0	0	0	0	0	0	0	1	0	0	0	0	1	0	1	0	3	2	1	0	0	1	0	0	0	0	1	1	0	0	0	2	0	0	2	5	0	1	0	1	1	0	0	0	0	0	1	0	0	0	0	1	2	0	1	0	0	0	0	1	1	0	0	0	1	0	1	0	0	0	2	0	3	1	0	0	0	0	1	0	0	0	0	2	3	0	0	0	0	1	0	1	4	0	0	2	1	0	2	1	0	1	1	0	1	3	0	1	1	0	1	0	0	1	0	0	2	1	0	1	0	0	0	0	0	0	0	0	0	0	0	0	0	0	0	0	1	0	1	2	0	0	0	0	0	1	0	0	0	0	0	0	0	0	0	2	0	0	1	0	1	1	0	0	2	1	0	0	0	0	0	1	0	0	0	0	0	3	0	0	5	4	0	0	0	0	0	0	0	0	0	1	0	0	1	0	0	1	0	0	12	2	2	1	0	1	0	0	1	4	0	0	0	0	0	0	1	0	1	1	2	2	2	0	3	0	0	3	1	0	0	1	2	0	0	0	0	0	0	0	0	1	0	0	0	0	2	0	0	0	1	0	0	4	0	0	2	0	0	0	0	0	1	0	2	0	0	0	2	1	1	0	3	0	1	0	1	0	1	0	0	0	0	0	2	0	0	0	0	0	0	1	0	0	3	0	5	0	0	0	0	0	0	2	0	1	3	2	5	0	1	0	0	0	1	1	1	0
N0.HOG0009997	0	0	1	1	0	0	0	0	0	0	0	0	0	0	0	0	0	0	0	0	0	0	0	0	0	0	0	0	0	0	0	0	0	0	0	0	0	0	0	0	0	0	0	0	0	0	0	0	0	0	0	0	0	0	0	0	0	0	0	0	0	0	0	0	0	0	0	0	0	0	0	0	0	0	0	0	0	0	0	0	0	0	0	0	0	0	0	0	0	0	0	0	0	0	0	0	0	0	0	0	0	0	0	0	0	0	0	1	0	0	0	0	0	0	0	0	0	0	0	0	0	0	0	0	0	0	0	0	0	0	0	0	0	0	0	0	0	0	0	0	0	0	0	0	0	0	0	0	0	0	0	0	0	0	0	0	0	0	0	0	0	0	0	0	0	0	0	0	0	0	0	0	0	0	0	0	0	0	0	0	0	0	0	0	0	0	0	0	0	0	0	0	0	0	0	0	0	0	0	0	0	0	0	0	0	0	0	0	0	0	0	0	0	0	0	0	0	0	0	0	0	0	0	0	0	0	0	0	0	0	0	0	0	0	0	0	0	0	0	0	0	0	0	0	0	0	0	0	0	0	0	0	0	0	0	0	0	0	0	0	0	0	0	0	0	0	0	0	0	0	0	0	0	0	0	0	0	0	0	0	0	0	0	0	0	0	0	0	0	0	0	0	0	0	0	0	0	0	0	0	0	0	0	0	0	0	0	0	0	0	0	0	0	0	0	1	0	0	0	0	0	0	0	0	0	0	0	0	0	0	0	0	0	0	0	0	0	0	0	0	0	0	0	0	0	1	0	0	0	0	0	0	0	0	0	0	0	0	0	0	0	0	0	0	0	0	0	0	0	0	0	0	0	0	0	0	0	0	0	0	0	0	0	0	0	0	0	0	0	0	0	0	0	0	0	0	0	0	0	0	0	0	0	0	0	0	0	0	0	0	1	0	0	0	0	0	0	0	0	0	0	0	0	0	0	0	0	0	0	0	0	0	0	0	0	0	0	0	0	0	0	0	0	0	0	0	0	0	0	0	0	0	0	0	0	0	0	0	0	0	0	0	0	0	0	0	0	0	0	0	0	0	0	0	0	0	0	0	0	0	0	0	0	0	0	0	0	0	0	0	0	0	0	0	0	0	0	0	0	0	0	0	0	0	0	0	0	0	0	0	0	0	0	0	0	0	0	0	0	0	0	0	0	0	0	0	0	0	0	0	0	0	0	0	0	0	0	0	0	0	0	0	0	0	0	0	0	0	0	0	0	0	0	0	0	0	0	0	1	0	0	0	0	0	0	0	1	0	0	0	0	0	0	0	0	0	0	0	0	0	0	0	0	0	0	0	0	0	0	0	0	0	0	0	0	0	0	0	0	0	0	0	0	0	0	0	0	0	0	0	0	0	0	0	0	0	0	0	0	0	0	0	0	0	0	0	0	0	0	0	0	0	0	0	0	0	0	0	0	0	0	0	0	0	0	0	0	0	0	0	0	0	0	0	0	0	0	0	0	1	0	0	0	0	0	0	0	0	0	0	0	0	0	0	0	0	0	0	0	0	0	0	0	0	0	0	0	0	0	0	0	0	0	0	0	0	0	0	0	0	0	0	0	0	0	0	0	0	1	0	0	0	0	0	0	0	0	0	0	0	0	0	0	0	0	0	0	0	0	0	0	0	0	0	0	0	0	0	0	0	0	0	0	0	0	0	0	0	0	0	0	0	0	0	0	0	0	0	0	0	0	0	0	0	0	0	0	0	0	0	0	0	0	0	0	0	0	0	0	0	0	0	0	0	0	0	0	0	0	0	0	0	0	0	0	0	0	0	0	0	0	0	0	0	0	0	0	0	0	0	0	0	0	0	0	0	0	0	0	0	0	0	0	0	0	0	0	0	0	0	0	0	0	1	0	0	0	0	0	0	0	0	0	0	0	0	0	0	0	0	0	0	0	0	0	0	0	0	0	0	0	0	0	0	0	0	0	0	0	0	0	0	0	0	0	0	0	0	0	0	0	1	0	0	0	0	0	0	0	0	0	0	0	0	0	0	0	0	0	0	0	0	0	0	0	0	0	0	0	0	0	0	0	0	0	0	0	0	0	0	0	0	0	0	0	0	0	0	0	0	0	0	0	0	0	0	0	0	0	0	0	0	0	0	0	0	0	0	0	0	1	0	0	0	0	0	0	0	0	0	0	0	0	0	0	0	0	0	0	0	0	0	0	0	0	0	0	0	0	0	0	0	0	0	0	0	0	0	0	0	0	0	0	0	0	0	0	0	0	0	0	0	1	0	0	0	0	0	0	0	0	0	0	0	0	0	0	0	0	0	0	0	0	0	0	0	0	0	0	0	0	0	0	0	0	0	0	0	0	0	0	0	0	0	0	0	0	0	0	0	0	0	0	0	0	0	0	0	0	0	0	0	0	0	0	0	0	0	0	0	0	0	0	0	0	0	0	0	0	0	0	0	0	0	0	1	0	0	0	0	0	0	0	0	0	0	0	0	0	0	0	0	0	0	0	0	0	0	0	0	0	0	0	0	0	0	0	0	1	0	0	0	0	0	0	0	0	0	0	0	0	0	0	0	0	0	0	0	0	0	0	0	0	0	0	0	0	0	0	0	0	0	0	0	0	0	0	0	0	0	0	0	0	0	0	0	0	0	0	0	0	0	0	0	0	0	0	0	0	0	0	0	0	0	0	0	0	0	0	0	0	0	0	0	0	0	0	0	0	0	0	0	0	0	0	0	0	0	0	0	0	0	0	0	0	0	0	0	0	0	0	0	0	0	0	0	0	0	0	0	0	0	0	0	0	0	0	0	0	0	0	0	0	0	0	0	0	0	0	0	0	0	0	0	0	0	0	0	0	0	0	0	0	0	0	0	0	0	0	0	0	0	0	0	0	0	0	0	0	0	0	0	0	0	0	0	0	0	0	0	0	0	0	1	0	0	0	0	0	0	0	0	0	0	0	0	0	0	0	0	0	0	0	0	0	0	0	0	0	0	0	0	0	0	0	0	0	0	0	0	0	0	0	0	0	0	0	0	0	0	0	0	0	0	0	0	0	0	0	0	0	0	0	0	0	0	0	0	0	0	0	0	0	1	0	0	0	0	0	0	0	0	0	0	0	0	0	0	0	0	0	0	0	0	0	0	0	0	0	0	0	0	0	0	0	0	0	0	0	0	0	0	0	0	0	0	1	0	0	0	1	0	0	0	0	0	0	1	0	1	0	0	0	0	0	0	0	0	0	0	0	0	0	0	0	0	0	1	0	0	0	0	0	0	0	0	0	0	0	0	0	0	0	0	0	0	0	0	0	0	0	0	0	0	0	0	0	0	0	0	0	0	0	0	0	0	0	0	0	0	0	0	0	0	0	0	0	0	0	0	0	0	0	0	0	0	0	0	0	0	0	1	0	0	0	0	0	0	0	0	0	0	1	0	0	0	0	0	0	0	0	0	0	0	0	0	0	0	0	0	0	0	0	0	0	0	0	0	0	0	0	0	0	0	0	0	0	0	0	0	0	0	0	0	0	0	0	0	0	0	0	0	0	0	0	0	0	0	0	0	0	0	0	0	0	0	0	0	0	0	0	0	0	0	0	0	0	0	0	0	0	0	0	0	0	0	0	0	0	0	0	0	0	0	0	1	0	0	0	0	0	0	0	0	0	0	0	0	0	0	0	0	0	0	0	0	0	0	0	0	0	0	0	0	0	0	0	0	0	0	0	0	0	0	0	0	0	0	0	0	0	0	0	0	0	0	0	0	0	0	0	0	0	0	0	0	0	0	0	0	0	0	0	0	0	0	0	0	0	0	0	0	0	0	0	0	0	0	0	0	0	0	0	0	0	0	1	0	0	0	0	0	0	0	0	0	0	0	0	0	0	0	0	1	0	0	0	0	0	1	0	0	0	0	0	0	0	0	0	0	0	0	0	0	0	0	0	0	0	0	0	0	0	0	0	0	0	0	0	0	0	0	0	0	0	0	0	0	0	0	0	0	0	0	0	0	0	0	0	0	0	0	0	0	0	0	0	0	0	0	0	0	0	0	0	0	0	0	0	0	0	0	0	0	0	0	0	0	0	0	0	0	0	0	0	0	0	0	0	0	0	0	0	0	0	0	0	0	0	0	0	0	0	0	0	0	0	0	0	0	0	0	0	0	0	0	0	0	0	0	0	0	0	0	0	0	0	0	0	0	0	0	0	0	0	0	0	0	0	0	0	0	0	0	0	0	0	0	0	0	0	0	0	0	0	0	0	0	0	0	0	0	0	0	0	0	0	0	0	0	0	0	0	0	0	0	0	0	0	0	0	0	0	0	0	0	0	0	0	0	0	0	0	0	0	0	0	0	0	1	0	0	0	0	0	0	0	0	0	0	0	0	0	0	0	0	0	0	0	0	0	0	0	0	0	0	0	0	0	0	0	0	0	0	0	0	0	0	0	0	0	0	0	0	0	0	0	0	0	0	0	0	0	0	0	0	0	0	0	0	0	0	0	0	0	0	0	0	0	0	0	0	0	0	0	0	0	0	0	0	0	0	0	0	0	0	0	0	0	0	0	0	0	0	0	0	1	1	0	0	0	0	0	0	0	0	0	0	0	0	0	0	0	0	0	0	0	0	0	0	0	0	0	0	0	0	0	0	0	0	0	0	0	0	0	0	0	0	0	0	0	0	0	0	0	0	0	0	0	0	0	0	0	0	0	0	0	0	0	0	0	0	0	0	0	0	0	0	0	0	0	0	0	0	1	0	0	0	0	0	0	0	0	0	0	0	0	0	0	0	0	0	0	0	0	0	0	0	0	0	0	0	0	0	0	0	0	0	0	0	0	0	0	0	0	0	0	0	0	0	0	0	0	0	0	0	0	0	0	0	0	0	0	0	0	0	0	0	0	0	0	0	0	0	1	0	0	0	0	0	0	0	0	0	0	0	0	0	0	0	0	0	0	0	0	0	0	1	0	0	0	0	0	0	0	0	0	0	0	0	0	1	0	0	0	0	0	0	0	0	0	0	0	0	0	0	0	0	0	0	0	0	0	0	0	0	0	0	0	0	0	0	0	0	0	0	0	0	0	0	0	0	0	0	0	0	0	0	0	0	0	0	0	0	0	0	0	0	0	0	0	0	0	0	0	0	0	0	0	0	0	1	0	0	0	0	0	0	0	0	0	0	0	0	0	0	0	0	0	0	0	0	0	0	0	0	0	0	0	0	1	0	0	0	0	0	0	0	0	0	0	0	0	0	0	0	0	0	0	0	0	0	0	0	0	0	0	0	1	0	0	0	0	0	0	0	0	0	0	0	0	0	0	0	0	0	0	0	0	0	0	0	0	0	0	0	0	0	0	0	0	0	0	0	0	0	0	0	0	0	1	0	0	0	0	0	0	0	0	0	0	0	0	0	0	0	0	0	0	0	0	0	0	0	0	0	0	0	0	0	0	0	0	0	0	0	0	0	0	0	0	0	0	0	0	0	0	0	0	0	0	0	0	0	0	0	0	0	0	0	0	0	0	0	0	0	0	0	0	0	0	0	0	0	0	0	0	0	0	0	0	0	2	0	0	0	0	0	0	0	0	0	0	0	0	0	0	0	0	0	0	0	0	0	0	0	0	0	0	0	0	0	0	0	0	0	0	0	0	0	0	0	0	0	0	0	0	0	0	0	0	0	0	0	0	0	0	0	0	0	0	0	0	0	0	0	0	0	0	0	0	0	0	0	0	0	0	0	0	0	1	0	0	0	0	0	0	0	0	0	0	1	0	0	0	0	0	0	0	0	0	1	0	0	0	0	0	0	0	0	0	0	0	0	0	0	0	0	0	0	0	0	0	0	0	0	0	0	0	0	0	0	0	0	0	0	0	0	0	0	0	0	0	0	0	0	0	0	0	0	0	0	0	0	0	0	0	0	0	0	0	0	0	0	0	0	0	0	0	1	0	0	0	0	0	0	0	0	0	0	0	0	0	0	0	0	0	0	0	0	0	0	0	0	0	0	0	0	0	0	0	0	0	0	0	0	0	0	0	0	0	0	0	0	0	0	0	0	0	0	0	0	0	0	0	0	0	0	0	0	0	0	0	0	0	0	0	0	0	0	0	0	0	0	0	0	0	0	0	0	0	0	1	0	1	0	0	0	0	0	0	0	0	0	0	0	0	0	0	0	0	0	0	0	0	0	0	0	0	0	0	0	0	0	0	0	0	0	0	0	0	0	0	0	0	0	0	0	0	0	0	0	0	0	0	0	0	0	0	0	0	0	0	0	0	0	0	0	0	0	0	0	0	0	0	0	0	0	0	0	0	0	0	0	0	0	0	0	0	0	0	0	0	0	0	0	0	1	0	0	0	0	0	0	0	0	0	0	0	0	0	0	0	0	0	0	0	0	0	0	0	0	0	0	0	0	0	0	0	0	0	0	0	0	0	0	0	0	0	0	0	0	0	0	0	0	0	0	0	0	0	0	0	0	0	0	0	0	0	0	0	0	0	0	0	0	0	0	0	0	0	0	0	0	0	0	0	0	0	0	0	0	0	0	0	0	0	0	0	0	0	0	0	0	0	0	0	0	0	0	0	0	0	0	0	0	0	0	0	0	0	0	0	0	0	0	0	0	1	0	0	0	0	0	0	0	0	0	0	0	0	0	0	0	0	0	0	0	0	0	0	0	0	0	0	0	0	0	0	0	0	0	0	0	0	0	0	0	0	0	0	0	0	0	0	0	0	0	0	0	0	0	0	0	0	0	0	0	0	0	0	0	0	0	0	0	0	0	0	0	0	0	0	0	0	0	0	0	0	0	0	0	0	0	0	0	0	0	0	0	0	0	0	0	0	0	0	0	0	0	1	0	0	0	0	0	0	0	0	0	0	0	0	0	0	0	0	0	0	0	0	0	0	0	0	0	0	0	0	0	0	0	0	0	1	0	0	0	0	0	0	0	0	0	0	0	0	0	0	0	0	0	0	0	0	0	0	0	0	0	0	0	0	0	0	0	0	0	0	0	0	0	0	0	0	0	0	0	0	1	0	0	0	0	0	0	0	0	0	0	0	0	0	0	0	0	0	0	0	0	0	0	0	0	0	0	0	0	0	0	0	0	0	0	0	0	0	0	0	0	0	0	0	0	0	0	0	0	0	0	0	0	0	0	0	0	0	0	0	0	0	0	0	0	0	0	0	0	0	0	0	0	0	0	0	0	0	0	0	0	0	0	0	0	0	0	0	0	0	0	0	0	0	0	0	0	0	0	0	0	0	0	0	1	0	0	0	0	0	0	0	0	0	0	0	0	0	0	0	0	0	0	0	0	0	0	0	0	0	0	0	0	0	0	0	0	0	0	0	0	0	0	1	0	0	0	0	0	0	0	0	0	0	0	0	0	0	0	0	0	0	0	0	0	0	0	0	0	0	0	0	0	0	0	0	0	0	0	0	0	0	0	0	0	0	0	0	0	0	0	0	0	0	0	0	0	0	0	0	0	0	0	0	0	0	0	0	1	0	0	0	0	0	1	0	0	0	0	0	0	0	0	0	0	0	0	0	0	0	0	0	0	0	0	0	0	0	0	0	0	0	0	0	0	0	0	0	0	0	1	0	0	0	0	0	1	0	0	1	0	0	0	0	0	0	0	0	0	0	0	0	0	0	0	0	0	0	0	0	0	0	0	0	0	0	0	0	0	0	0	0	0	0	0	0	0	0	0	0	0	0	0	0	0	0	0	0	0	0	0	0	0	0	0	0	0	0	0	0	0	0	0	0	0	0	0	0	0	0	0	0	0	0	0	0	0	0	0	0	0	0	0	0	0	0	0	0	0	0	0	0	0	0	0	0	0	0	0	0	0	0	0	0	0	0	0	0	0	0	0	0	0	0	0	0	0	0	1	0	0	0	0	0	0	0	0	0	0	0	0	0	0	0	0	0	0	0	0	0	0	0	0	0	0	0	0	0	0	0	0	0	1	0	0	0	0	0	0	0	0	0	0	0	0	0	0	0	0	0	0	0	0	0	0	0	0	0	0	0	0	0	0	0	0	0	0	0	0	0	0	0	0	1	0	0	0	0	0	0	0	0	0	0	0	0	0	0	0	0	0	0	0	0	0	0	0	0	0	0	0	0	0	0	0	0	0	0	0	0	0	0	0	0	0	0	0	0	0	0	0	0	0	0	0	0	0	0	0	0	0	0	0	0	0	0	0	0	1	0	0	0	0	0	0	0	0	0	0	0	0	0	0	0	0	0	0	0	0	0	0	0	0	0	0	0	0	1	0	0	0	0	0	0	0	0	0	0	0	0	0	0	0	0	0	0	0	0	0	0	0	0	0	0	0	0	0	0	0	0	0	0	0	0	0	0	0	0	0	0	0	0	0	0	0	0	0	0	0	0	0	0	0	0	0	0	0	0	0	0	0	0	0	0	0	0	0	0	0	0	0	0	0	0	1	0	0	0	0	0	0	0	0	0	0	0	0	0	0	0	0	0	0	0	0	0	0	0	0	1	0	0	0	0	0	0	0	0	0	0	0	0	0	0	0	0	0	0	0	0	0	0	0	1	0	0	0	0	0	0	0	0	0	0	0	0	0	0	0	0	0	0	0	0	0	0	0	0	0	0	0	0	0	0	0	0	0	0	0	0	0	0	0	0	0	0	0	0	0	0	0	0	0	0	0	0	0	0	0	0	0	0	0	0	0	0	0	0	0	0	0	0	0	0	0	0	0	0	0	0	0	0	0	0	0	0	0	0	0	0	0	0	0	0	0	0	0	0	1	0	0	0	0	0	0	0	0	0	0	0	0	0	0	0	0	0	0	0	0	0	0	0	0	0	0	0	0	0	0	0	0	0	0	0	0	0	0	0	0	0	0	0	0	0	0	0	0	0	0	0	0	0	0	0	0	0	0	0	0	0	0	0	0	0	0	0	0	0	0	0	0	0	0	0	0	0	0	0	0	0	0	0	0	0	0	0	0	0	0	0	0	0	0	0	0	0	0	0	0	0	0	0	0	0	0	0	0	0	0	0	0	0	0	0	0	0	0	0	0	0	0	0	0	0	0	0	0	1	0	0	0	0	0	0	0	0	0	0	0	0	0	0	0	0	0	0	0	0	0	0	0	0	0	0	0	0	0	0	0	0	0	0	0	0	0	0	0	0	0	0	0	0	0	0	0	0	0	0	0	0	0	0	0	0	0	0	0	0	0	0	0	0	0	0	0	0	0	0	0	0	0	0	0	0	0	0	0	0	0	0	0	0	0	0	0	0	0	0	0	0	0	0	0	0	0	0	0	0	0	0	0	0	0	0	0	0	0	0	0	0	0	0	0	0	0	0	0	0	0	0	0	0	0	0	0	0	0	0	0	0	0	0	0	0	0	0	1	0	0	0	0	0	0	0	0	0	0	0	0	0	0	0	0	0	0	0	0	0	0	0	0	0	0	0	0	0	0	0	0	0	1	0	0	0	0	0	0	0	0	0	0	0	0	0	0	0	0	0	0	0	0	0	0	0	0	0	0	0	0	0	0	0	0	0	0	1	0	0	0	0	0	0	0	0	0	0	0	0	0	0	0	0	0	1	0	0	0	0	0	0	0	0	0	0	0	0	0	0	0	0	0	0	0	0	0	0	0	0	0	0	0	0	0	0	0	0	0	0	0	0	0	0	0	0	1	0	0	0	0	0	0	0	0	0	0	0	0	0	0	0	0	0	0	0	0	0	0	0	0	0	0	0	0	0	0	0	0	0	0	0	0	0	0	0	0	0	0	0	0	0	0	0	0	0	0	0	0	0	0	0	0	0	0	0	0	0	0	0	0	0	0	0	0	0	0	0	0	0	0	0	1	0	0	0	0	0	0	0	1	0	0	0	0	0	0	0	0	0	0	0	1	0	0	0	0	0	0	0	0	1	0	0	0	0	0	0	0	0	0	0	0	0	0	0	0	0	0	0	0	0	0	0	0	0	0	0	0	0	1	0	0	0	0	0	0	0	0	0	1	0	0	0	1	0	0	0	0	0	0	0	1	0	0	0	0	0	0	0	0	0	0	0	0	0	0	0	0	0	0	0	0	0	0	0	0	0	0	0	0	0	0	0	0	0	0	0	0	0	0	0	0	0	0	0	0	0	0	0	0	0	0	0	0	0	0	0	0	0	0	0	0	0	0	0	0	0	0	0	0	0	0	0	0	0	0	0	0	0	0	0	0	0	0	0	0	0	0	0	0	0	0	0	0	0	0	0	0	0	0	0	0	0	0	0	0	0	0	0	0	0	0	0	0	0	0	0	0	0	0	0	0	0	0	0	0	0	0	0	0	0	0	0	0	0	0	0	0	0	0	0	0	0	0	0	0	0	0	0	0	0	0	0	0	0	0	0	0	0	0	0	0	0	0	0	0	0	0	0	0	0	0	0	0	0	0	0	0	0	0	0	0	0	0	0	0	0	0	0	0	0	0	0	0	0	1	0	0	0	0	0	0	0	0	0	0	0	0	0	0	0	0	0	0	0	0	0	0	0	0	0	0	0	0	0	0	0	0	0	0	0	0	0	0	0	0	0	0	0	0	0	0	0	0	0	0	0	0	0	0	0	0	0	0	0	0	0	0	0	0	0	0	0	0	0	0	0	1	0	0	0	0	0	0	0	0	0	0	0	0	0	0	0	0	0	0	0	0	0	0	0	0	0	0	0	0	0	0	0	0	0	0	0	0	0	0	0	0	0	0	0	0	0	0	0	0	0	0	0	0	0	0	0	0	0	0	0	0	0	0	0	0	0	0	0	0	0	0	0	0	0	0	0	0	0	0	0	0	0	0	0	0	0	0	0	0	0	0	0	0	0	0	0	0	0	0	0	0	0	0	0	0	0	0	0	0	0	0	0	0	0	0	0	0	0	0	0	0	0	0	0	0	0	0	0	0	0	0	1	0	0	0	0	1	0	0	0	0	0	0	0	0	0	0	0	0	0	0	0	0	0	0	0	0	0	0	0	0	0	0	0	0	0	0	0	0	0	0	0	0	0	0	0	0	0	0	0	0	0	0	0	0	0	0	0	0	0	0	0	0	0	0	0	0	0	0	0	0	0	0	0	0	0	0	0	0	0	0	1	0	0	0	0	0	0	0	0	0	0	0	0	0	0	0	0	0	0	0	0	0	0	0	0	0	0	0	0	0	0	0	0	0	0	0	0	0	0	0	0	0	0	0	0	0	0	0	0	0	0	0	0	0	0	0	0	0	0	0	0	0	0	0	1	0	0	0	0	0	0	0	0	0	0	0	0	0	0	0	0	0	0	0	0	0	0	0	0	1	0	0	0	0	0	0	0	0	0	0	0	0	0	0	0	0	0	0	0	1	0	0	0	0	0	0	0	0	0	0	0	0	0	0	0	0	0	0	0	0	1	0	0	0	0	0	0	0	0	0	0	0	0	0	0	0	0	0	0	0	0	0	0	0	0	0	0	0	0	0	0	0	0	0	0	0	0	0	0	0	0	0	0	0	0	0	0	0	0	0	0	0	0	0	0	0	0	0	0	0	0	0	0	0	0	0	0	1	0	0	0	0	0	0	0	0	0	0	1	0	0	0	0	0	0	0	0	0	0	0	0	1	0	0	1	0	0	0	0	0	0	0	0	0	0	0	0	0	0	0	0	0	0	0	0	0	0	0	0	0	0	0	0	0	0	0	0	0	0	0	0	0	0	0	0	1	0	0	0	0	0	0	0	0	0	0	0	0	0	0	0	0	0	0	0	0	0	0	0	0	0	0	0	0	0	0	0	0	0	0	0	0	0	0	0	0	0	0	0	0	0	0	0	0	0	0	0	0	0	0	0	0	0	0	0	0	0	0	0	0	0	0	0	0	0	0	0	0	0	0	0	0	0	0	0	0	0	0	0	0	0	0	0	0	0	0	0	0	0	0	0	0	0	0	0	0	0	0	0	0	0	0	0	0	1	0	0	0	0	0	0
N0.HOG0007792	0	0	0	0	0	0	0	0	0	0	0	0	0	0	0	0	0	1	0	0	0	0	0	0	0	0	0	0	0	0	0	0	0	0	0	0	0	0	0	0	0	0	0	0	0	0	1	0	0	0	0	0	0	0	0	0	0	0	0	0	2	0	0	0	0	1	0	0	0	0	0	0	0	0	1	1	0	0	0	0	0	0	0	0	0	0	0	0	0	0	0	0	0	0	0	0	0	0	2	0	0	0	0	0	0	0	0	0	0	0	0	0	0	0	0	0	0	0	0	2	0	0	0	0	0	0	0	0	0	0	0	0	0	0	0	0	0	0	0	0	0	0	1	0	0	0	1	0	0	0	0	1	0	0	0	0	0	0	0	0	0	0	1	0	0	0	0	0	0	0	0	0	0	0	0	0	0	0	0	0	0	0	0	0	0	0	0	1	0	0	0	0	1	0	0	0	0	0	0	0	0	0	0	0	0	1	1	0	0	0	0	0	0	0	0	0	0	0	0	0	0	0	0	0	0	0	0	0	0	0	0	0	0	0	0	2	0	1	0	0	0	2	0	0	0	0	1	0	0	0	0	0	0	0	0	0	1	0	0	0	0	0	0	0	0	0	0	0	0	0	0	0	0	1	0	0	0	0	0	0	0	0	0	0	0	0	0	0	0	0	0	1	0	0	0	0	0	0	3	0	0	0	1	0	0	0	0	0	1	0	0	0	0	0	1	1	0	0	0	1	0	0	0	0	0	0	0	0	0	0	0	0	0	0	0	0	0	0	0	0	0	0	0	0	1	0	0	0	0	0	1	0	0	0	0	0	0	0	0	0	0	0	0	1	0	0	0	0	0	0	0	0	0	0	0	0	0	0	1	0	0	0	0	0	0	0	1	3	0	0	0	0	0	0	0	0	0	0	0	0	0	0	0	0	0	0	0	0	0	0	0	0	0	0	0	0	0	0	0	0	0	0	0	0	0	0	1	0	0	0	0	0	0	0	0	0	0	0	0	0	1	0	0	0	0	0	0	0	1	0	0	0	0	0	1	0	0	0	0	0	0	0	0	1	0	0	0	0	0	0	1	0	0	0	0	2	0	0	0	0	0	0	1	0	0	0	0	0	0	0	0	0	0	0	1	0	0	0	0	0	0	1	0	1	0	1	0	0	0	1	0	0	0	0	0	1	0	1	0	0	0	1	0	0	0	1	0	0	0	0	0	0	0	0	0	0	0	1	0	0	1	0	1	0	0	0	0	0	0	0	0	1	0	0	0	0	0	0	0	0	0	0	0	0	0	0	0	0	0	0	0	0	0	0	0	0	0	0	0	0	0	0	0	0	0	0	0	0	1	0	0	0	0	0	0	0	1	0	0	0	0	0	0	0	1	0	0	0	1	0	0	0	0	0	0	0	0	0	0	0	0	0	0	0	0	0	0	0	0	0	0	0	0	2	0	1	0	0	0	1	1	0	1	0	0	0	0	0	1	1	0	0	0	0	0	0	0	0	0	1	0	0	0	0	0	0	0	0	0	0	0	0	0	0	0	0	0	0	0	0	0	0	0	0	0	0	0	1	0	0	0	0	0	0	0	0	0	0	0	0	0	0	0	1	1	0	0	0	0	0	0	0	0	0	0	0	1	0	0	0	0	0	0	0	0	0	0	0	0	0	0	1	0	0	1	0	0	0	0	0	0	0	0	0	0	1	0	0	0	0	0	0	0	0	0	0	0	0	0	1	0	0	0	0	1	0	1	0	0	0	0	0	0	0	0	1	0	0	0	1	0	0	1	0	0	0	0	0	0	0	0	0	0	0	0	0	0	0	0	1	0	0	0	0	0	0	0	0	1	0	0	0	0	1	1	0	0	0	0	0	0	0	0	0	0	0	0	1	0	0	0	0	0	0	0	0	0	0	0	0	0	0	0	0	0	0	0	0	0	0	0	0	0	0	0	0	0	0	0	0	0	1	0	0	0	0	0	0	0	0	0	0	0	0	0	0	0	0	0	1	0	0	0	0	0	0	0	0	0	0	0	0	0	0	0	0	0	0	0	0	0	0	0	0	0	0	0	0	0	0	0	0	1	0	0	0	0	0	0	0	0	0	0	0	0	0	0	0	0	0	0	0	0	0	0	0	0	0	0	0	1	0	0	0	0	0	0	1	0	0	0	0	0	0	1	0	0	0	0	0	0	0	0	0	0	0	0	0	0	0	0	0	0	0	0	0	0	0	1	0	0	0	0	0	0	0	0	0	0	0	1	0	0	0	0	0	0	0	0	0	0	0	0	0	0	0	0	0	0	0	0	0	0	2	0	0	0	0	0	0	0	0	0	0	0	0	0	1	0	0	0	0	0	0	0	0	1	0	0	0	0	0	0	1	0	0	0	0	0	0	0	0	0	0	0	0	0	0	0	0	0	1	0	0	0	0	0	0	0	0	0	0	0	0	0	0	0	0	0	0	0	0	0	0	0	0	0	0	0	0	0	0	0	1	0	0	0	0	0	0	0	0	0	0	0	0	1	0	0	0	1	0	0	0	0	0	0	1	0	0	0	0	0	1	0	0	0	0	0	0	0	0	0	0	0	0	0	1	0	1	0	0	0	0	0	1	0	0	0	0	0	0	0	0	0	0	0	0	1	0	0	0	1	0	0	0	0	0	0	0	0	2	0	0	1	0	0	0	0	1	0	0	0	0	0	0	0	0	0	3	0	0	0	0	0	0	0	0	1	0	0	0	0	0	0	0	1	1	0	0	0	0	1	0	0	0	0	1	0	0	0	0	0	0	0	0	0	0	0	0	0	0	0	0	0	0	0	1	0	0	0	0	0	0	0	1	0	0	0	0	0	0	0	0	0	0	0	0	0	0	1	0	0	0	0	0	0	0	0	0	0	0	0	0	0	0	0	0	0	1	0	1	0	0	0	0	0	0	0	1	0	0	0	0	0	0	0	0	0	0	0	0	0	0	0	0	0	0	0	0	0	0	0	0	0	0	0	0	0	0	0	0	0	0	0	0	1	0	0	0	0	0	0	0	0	0	0	0	0	0	0	0	0	0	0	0	0	0	1	0	0	0	0	0	0	0	0	0	0	0	0	1	0	0	0	0	0	0	0	0	0	0	0	0	0	0	0	0	0	0	0	0	0	0	0	0	0	0	0	0	0	0	0	0	0	0	0	1	0	0	0	0	0	0	0	0	0	0	0	0	0	0	0	0	0	0	0	0	0	0	0	0	0	0	0	0	0	0	0	1	0	0	1	0	0	0	0	1	0	1	0	0	1	0	1	0	0	1	0	0	0	0	0	0	0	0	0	0	0	0	0	2	0	0	0	0	0	0	0	0	0	1	0	0	0	0	0	0	0	1	0	0	0	0	0	0	0	0	0	0	0	0	0	0	0	1	0	0	0	0	0	1	0	0	0	1	0	0	1	0	0	0	0	0	1	0	0	0	0	0	0	0	0	0	1	0	0	0	0	0	0	0	0	0	0	0	0	0	0	0	0	0	0	0	0	0	1	0	0	0	0	0	0	0	0	0	0	0	0	0	0	0	1	0	0	0	0	1	0	0	0	0	0	0	0	0	0	1	0	0	0	0	0	0	1	0	0	0	0	0	1	0	0	1	0	0	0	0	0	0	0	0	1	0	0	1	0	0	0	0	0	0	0	0	0	0	0	0	0	0	0	1	0	0	0	0	0	0	0	0	0	0	0	0	0	0	0	0	0	0	0	0	0	0	1	0	0	0	0	0	0	0	0	0	0	0	0	0	0	0	0	0	0	0	1	0	0	0	0	0	0	0	0	1	0	0	1	0	0	0	1	0	0	1	0	0	0	0	0	0	0	1	0	0	0	0	0	0	0	0	0	0	0	0	0	0	1	0	0	0	0	0	1	0	0	0	0	0	0	0	0	0	0	0	1	0	1	0	0	0	0	0	0	0	0	0	0	1	0	0	0	0	0	0	0	0	0	0	0	0	0	0	0	0	0	1	0	0	0	0	0	0	0	0	0	0	1	0	0	0	0	0	0	0	0	0	0	0	0	0	0	0	0	1	1	2	0	0	0	0	0	0	0	0	0	1	0	1	0	0	0	0	0	0	0	0	0	0	0	0	0	0	0	0	1	0	0	1	0	0	0	1	0	0	0	0	0	0	0	0	0	0	0	0	0	0	0	0	0	0	0	0	0	0	0	0	0	0	0	1	0	0	0	0	0	0	0	0	0	0	0	0	0	0	0	0	0	0	0	0	0	0	0	0	0	0	0	0	0	1	0	0	0	1	0	0	0	0	0	0	0	0	0	0	0	0	0	0	0	0	0	0	2	0	0	0	0	0	0	0	0	1	0	0	0	0	0	0	0	0	0	0	0	1	0	0	0	0	0	0	0	1	0	0	0	0	0	1	0	0	0	0	0	0	0	0	0	0	0	0	0	0	0	0	0	0	0	0	0	0	0	1	0	0	1	0	0	0	0	0	0	0	0	0	1	0	0	0	1	0	0	0	0	0	0	0	0	1	0	0	0	0	0	0	1	0	0	0	0	0	0	0	0	1	0	0	0	0	0	0	0	0	0	1	0	0	0	1	1	0	0	0	0	0	0	0	0	0	0	0	0	0	0	0	0	0	0	0	0	0	0	0	0	0	0	0	1	0	0	0	0	0	0	0	0	0	0	0	0	0	0	0	0	0	0	0	0	1	0	0	0	0	0	0	0	0	0	0	1	0	0	0	0	0	1	0	0	0	0	0	0	0	0	0	0	0	0	0	0	0	0	0	0	0	0	0	0	0	0	0	0	0	0	0	0	0	1	0	0	1	1	0	0	0	1	0	0	0	0	0	0	0	0	0	0	0	0	0	0	0	0	0	0	0	0	0	0	0	0	0	0	0	0	0	1	0	0	0	0	0	1	0	0	0	0	1	0	0	0	0	0	0	0	1	0	0	0	1	1	1	0	1	0	1	0	0	0	0	0	0	0	0	0	0	0	0	0	0	0	0	0	0	0	0	0	1	1	0	0	0	0	1	0	0	0	0	0	0	0	0	0	0	0	0	0	0	0	0	0	0	0	0	0	0	0	0	0	0	0	0	1	0	0	0	0	0	0	0	0	0	0	2	0	0	0	0	0	0	0	0	0	0	1	0	0	0	0	0	0	0	0	0	1	0	0	0	0	0	0	0	0	1	0	0	0	0	0	0	0	0	0	0	0	1	0	0	0	0	0	0	0	0	0	0	0	0	0	0	0	0	0	0	0	0	0	0	0	0	0	0	0	0	0	0	0	1	0	0	0	0	0	0	0	1	1	0	0	0	0	0	0	0	0	0	0	0	0	0	0	0	1	0	0	1	0	0	0	0	0	0	0	0	0	0	1	0	0	2	0	0	1	0	0	0	0	1	0	1	0	0	0	0	0	0	0	1	0	0	1	1	1	0	0	0	0	0	0	0	0	0	0	0	0	0	0	0	0	0	0	0	0	0	0	0	0	0	0	0	1	0	0	0	0	0	0	1	0	0	0	0	0	1	0	0	0	1	0	0	0	0	0	0	0	0	0	0	0	0	0	0	0	0	0	0	0	0	0	0	0	0	0	0	0	0	0	0	0	0	0	1	0	0	0	0	0	0	0	0	0	0	0	0	0	0	0	0	0	0	0	0	0	0	0	0	1	0	1	0	0	0	0	0	0	0	1	0	0	0	0	0	0	0	1	0	0	0	0	0	0	0	0	0	0	0	0	0	0	0	0	0	0	0	0	0	0	0	0	0	1	0	0	0	0	0	0	0	0	0	0	0	1	1	0	0	0	0	1	0	0	0	0	1	1	0	0	0	0	1	0	0	0	0	0	0	0	0	0	0	0	0	0	0	0	1	0	0	0	0	0	0	0	0	0	0	0	0	0	0	0	0	0	0	0	0	0	0	0	1	0	1	0	0	0	0	0	0	0	0	0	0	0	0	0	0	0	1	0	0	1	0	0	0	0	0	0	0	0	0	0	0	1	0	0	0	0	0	0	0	0	0	0	0	0	0	0	0	0	0	0	0	0	0	1	1	0	0	0	0	0	0	0	0	0	0	0	0	0	0	0	0	0	0	0	0	0	0	0	0	0	0	0	0	0	0	0	0	0	0	0	0	0	0	0	0	0	0	0	0	0	0	0	0	0	0	0	0	0	0	0	0	0	0	0	0	0	0	1	0	0	1	0	0	0	0	1	0	0	0	0	0	0	0	0	0	0	0	0	0	0	0	0	0	0	0	0	1	0	0	0	0	0	0	0	0	0	0	0	0	0	0	0	0	0	0	0	0	0	0	0	0	0	0	0	0	0	0	0	0	1	1	0	0	0	0	1	0	0	0	0	0	0	0	1	0	0	0	1	0	1	0	0	0	0	0	1	0	0	3	0	1	0	0	1	0	0	0	0	0	0	0	1	0	0	0	0	0	0	0	0	0	0	0	0	0	0	0	0	0	0	0	0	0	0	0	0	0	0	0	0	0	0	0	0	0	0	1	0	1	0	0	0	0	0	0	0	0	0	0	0	0	0	1	0	0	0	0	0	0	0	0	0	1	0	0	0	1	0	0	0	0	0	0	0	0	0	0	1	0	0	0	0	0	0	0	0	0	0	0	0	0	0	0	0	0	0	0	0	0	1	0	0	0	0	0	0	0	0	0	0	0	0	0	0	1	0	0	0	0	0	0	0	0	0	0	0	0	0	0	0	0	0	0	0	0	0	0	0	0	0	0	0	1	0	0	1	0	0	0	0	0	0	0	0	1	0	0	0	0	0	0	0	0	0	0	0	0	0	0	1	1	0	1	2	0	0	1	0	0	0	1	0	0	0	0	0	0	0	0	0	0	0	0	0	0	0	0	1	0	0	0	0	0	0	0	0	0	0	0	0	0	0	0	0	0	0	0	0	0	0	0	0	0	0	0	0	0	0	0	1	0	0	0	0	0	1	0	0	0	0	1	0	0	0	0	0	1	0	0	0	0	1	0	0	0	0	0	0	0	0	0	0	0	0	0	0	0	0	0	0	0	0	0	0	0	0	0	0	0	0	0	0	0	0	1	0	0	1	1	0	0	0	0	0	0	0	0	0	1	0	0	0	0	0	0	0	0	0	0	0	0	1	0	0	0	0	1	0	0	0	0	0	0	0	0	0	0	0	0	0	0	0	0	0	0	0	0	0	0	0	0	0	0	0	0	0	0	0	0	0	0	0	0	1	0	0	0	0	0	0	0	0	0	0	0	1	0	0	0	0	0	0	1	0	0	0	0	0	0	0	0	0	0	0	0	0	0	0	1	0	0	0	1	0	0	1	0	0	0	0	0	0	0	0	1	0	0	2	0	0	0	0	0	0	1	0	0	0	0	1	0	0	0	0	0	0	0	0	0	0	0	0	0	0	0	0	0	0	0	0	0	0	0	0	1	0	0	0	0	0	2	0	0	0	0	0	0	0	0	1	0	0	0	0	0	0	0	0	0	0	0	0	0	1	0	0	0	0	0	0	0	0	0	0	1	0	0	1	0	0	0	0	0	0	0	0	0	0	0	0	0	0	0	0	0	0	0	0	0	0	0	0	0	0	0	0	0	0	0	0	0	0	0	1	0	0	1	0	0	0	0	0	0	0	0	0	0	0	0	0	0	0	0	0	0	0	0	0	0	0	0	0	0	0	0	0	0	0	0	0	0	0	0	0	0	0	0	0	1	0	0	0	0	0	0	0	0	0	0	0	0	0	0	0	0	0	0	0	1	0	0	0	0	0	1	0	0	0	0	1	0	0	0	1	1	0	0	0	1	0	0	0	1	2	2	0	0	0	0	0	1	0	0	0	0	0	0	0	0	0	0	0	0	0	2	0	0	0	0	0	0	0	0	1	0	0	0	0	0	0	0	0	0	0	1	0	0	0	0	0	1	0	0	0	0	0	0	0	0	0	0	0	0	0	0	0	1	1	0	0	0	0	1	0	1	0	1	0	0	0	0	0	0	0	0	0	0	0	0	1	1	0	0	0	0	0	0	0	0	0	1	0	0	0	0	0	0	0	0	0	0	0	0	1	0	0	0	0	0	0	0	0	0	0	0	0	0	0	0	0	0	0	0	0	0	0	0	0	1	1	0	0	0	0	0	0	1	0	0	0	0	0	0	1	0	0	0	0	0	0	0	0	0	0	0	1	0	0	0	0	0	1	0	0	0	0	0	0	1	0	0	0	1	0	0	0	0	0	0	1	1	0	1	0	0	0	0	0	0	0	0	0	0	1	0	0	0	0	0	0	0	0	0	0	0	1	0	0	0	0	0	0	0	0	0	0	0	0	0	0	0	0	0	0	0	0	0	0	0	0	0	2	0	0	0	0	0	0	0	0	0	0	0	0	1	0	0	0	0	0	0	0	0	0	0	0	0	0	0	0	0	0	0	0	0	0	0	1	2	0	0	0	0	0	1	0	0	0	0	0	0	0	1	0	0	0	0	0	0	0	0	0	0	0	0	1	0	0	0	0	0	0	0	0	0	0	0	0	0	0	0	0	0	0	0	0	0	0	0	0	0	0	0	0	0	0	0	0	0	0	1	0	0	0	0	0	0	2	1	0	0	0	0	0	0	0	0	0	0	0	0	0	0	0	0	0	0	0	0	0	1	0	0	0	0	0	0	0	0	0	0	0	0	0	0	0	0	0	0	0	0	0	0	0	0	0	0	0	0	0	0	0	0	0	0	0	0	0	0	0	1	0	0	0	1	0	0	0	1	0	0	0	0	0	0	1	0	0	0	0	0	0	1	0	0	0	0	0	0	0	0	0	0	0	0	0	0	0	0	0	0	0	1	0	0	0	0	0	0	0	0	0	1	0	0	0	0	0	0	0	1	0	0	0	0	0	0	0	0	0	0	1	0	0	0	0	0	0	0	0	0	0	0	0	0	0	0	0	0	0	0	0	0	0	0	0	0	0	0	0	1	0	1	0	0	0	0	0	0	0	0	0	0	0	0	0	0	0	0	0	0	0	0	0	0	0	0	0	0	0	1	1	0	0	0	0	0	0	1	1	0	0	0	0	0	1	0	0	0	0	0	0	0	0	0	0	0	1	0	0	0	0	0	0	0	0	0	0	0	0	0	0	0	0	0	0	0	0	0	0	0	0	0	0	0	0	0	0	0	0	0	0	0	0	0	0	0	0	0	0	0	1	0	0	0	0	0	0	0	1	0	0	0	0	1	0	0	0	0	0	0	0	0	0	0	0	0	0	0	0	0	0	0	0	0	1	0	0	0	1	0	0	0	0	0	0	0	0	0	0	0	0	0	0	0	0	0	0	0	0	0	0	0	1	0	0	0	0	0	0	0	1	0	0	0	0	0	0	0	0	0	0	0	0	0	1	0	0	0	0	1	0	1	0	0	0	0	1	0	0	0	0	0	0	0	0	0	1	0	0	0	0	0	0	0	0	0	0	1	0	0	0	0	0	0	0	0	0	0	0	0	0	0	1	0	0	0	0	0	0	0	0	0	0	0	0	0	0	0	0	0	0	0	0	0	0	0	0	0	0	0	0	0	0	0	0	0	0	0	0	0	0	0	0	0	0	0	0	0	0	0	0	0	0	0	0	0	0	0	0	0	0	0	0	0	0	0	0	0	0	0	0	0	1	0	0	0	0	0	0	0	0	0	0	1	0	0	1	0	0	0	0	0	0	0	0	0	0	0	0	0	1	1	0	0	0	0	0	1	0	0	1	0	0	0	0	0	1	0	0	0	0	0	0	0	0	0	0	0	0	0	0	0	0	0	0	0	0	0	0	0	0	1	0	0	0	0	0	0	0	0	0	0	1	1	0	1	0	0	0	0	0	0	0	0	0	0	0	0	0	1	0	0	0	0	0	0	0	0	0	1	0	0	0	0	0	1	0	0	0	0	0	0	0	0	1	0	0	0	0	0	0	0	0	0	0	1	0	0	0	0	0	1	0	0	1	0	0	0	0	0	0	0	0	0	0	0	0	0	0	0	0	0	0	1	0	0	0	0	1	0	0	0	1	0	1	0	0	0	0	0	0	0	0	0	0	0	0	0	0	0	0	0	0	0	0	0	0	1	0	0	0	0	1	0	0	0	0	0	0	0	0	0	0	0	0	0	0	0	0	2	0	0	0	0	0	0	0	0	0	0	0	0	0	0	0	0	0	1	1	0	0	0	1	1	0	0	0	0	0	0	0	0	0	0	0	0	0	0	0	0	0	0	0	0	0	0	0	1	0	0	0	0	0	0	0	0	0	0	0	0	0	0	0	0	0	0	0	0	0	0	0	0	0	0	0	0	0	0	0	0	0	0	0	0	0	0	0	0	0	0	0	0	0	0	0	0	0	0	0	0	0	0	0	0	1	0	1	0	0	0	0	0	0	0	0	0	0	0	0	0	0	0	0	0	0	0	0	0	0	0	1	0	1	0	0	0	0	0	0	0	0	1	0	0	0	0	0	0	1	1	1	0	0	0	0	0	0	0	0	0	0	0	0	0	0	0	0	0	1	0	0	0	0	1	0	0	0	0	0	0	0	0	0	0	0	0	0	0	0	0	0	0	0	0	0	0	0	0	1	0	0	0	0	0	0	0	0	0	0	0	0	0	0	0	0	0	0	0	0	1	0	0	0	0	0	1	0	0	0	0	0	0	0	0	0	0	0	0	0	0	0	0	0	0	0	0	0	0	0	0	0	0	0	0	0	0	0	1	0	0	0	0	0	0	0	0	0	0	0	0	0	0	0	0	0	0	2	0	0	0	0	0	0	0	0	0	0	0	1	0	0	0	0	0	0	0	0	0	0	0	0	0	0	0	0	0	0	0	0	0	0	0	0	0	0	0	0	0	0	0	1	0	0	0	0	0	0	0	0	0	0	0	0	0	0	0	0	0	0	0	0	0	0	0	0	0	0	0	0	0	0	0	0	0	0	0	0	0	0	0	0	0	0	0	0	0	0	0	0	0	0	0	1	0	0	0	0	0	0	0	0	0	0	0	0	0	0	0	0	0	0	0	0	0	0	0	0	0	0	0	0	0	0	0	0	0	0	0	0	0	1	0	0	0	0	0	0	0	0	0	1	0	2	2	0	0	0	0	0	0	0	0	0	0	0	0	0	0	0	0	0	0	0	0	0	1	0	0	0	0	0	0	0	0	0	0	0	0	0	0	0	0	0	0	0	0	1	0	0	0	0	0	0	0	0	0	0	0	0	0	0	0	0	0	0	0	1	0	0	1	0	0	0	0	0	1	0	0	0	0	0	0	0	0	0	0	0	0	0	0	0	0	0	0	0	0	0	0	0	0	2	0	0	0	0	1	0	0	0	0	0	0	1	0	0	0	0	1	0	0	0	1	0	0	0	0	0	0	0	0	0	0	0	0	0	0	0	0	0	0	0	0	0	0	0	0	0	0	0	0	0	1	0	0	0	0	1	0	1	0	0	0	0	0	0	0	0	0	0	0	0	0	0	0	0	0	0	0	1	0	0	0	0	1	0	0	0	0	1	0	0	0	0	0	0	0	1	0	0	0	0	0	0	0	0	0	0	0	0	0	0	0	0	0	0	0	0	1	0	0	0	1	0	0	0	0	0	0	0	0	0	0	0	0	0	0	0	0	0	0	0	0	1	0	0	0	0	0	0	0	0	0	0	0	0	0	0	0	0	0	0	0	0	0	0	0	0	0	0	0	0	0	0	0	0	0	0	2	0	0	0	0	0	0	0	0	0	0	0	0	0	1	0	0	0	0	0	0	0	0	0	0	0	0	0	1	0	0	0	0	0	0	0	0	0	0	0	0	0	0	0	0	0	0	0	0	0	0	0	0	0	0	0	0	0	0	0	0	0	0	0	0	0	0	1	0	0	0	0	0	0	0	0	0	0	0	0	0	0	0	1	0	0	0	0	0	1	0	0	0	0	0	0	1	1	1	0	0	0	1	1	0	0	0	1	2	0
N0.HOG0006062	0	0	0	0	0	0	0	0	1	0	0	0	0	0	1	0	0	2	0	0	0	0	0	0	0	1	0	1	2	0	0	0	0	0	0	0	0	1	0	0	0	1	0	0	0	2	0	0	0	0	0	0	0	1	0	1	1	0	0	1	0	0	1	0	1	1	0	3	0	0	0	0	1	0	0	2	3	1	0	0	1	2	1	2	0	0	0	0	0	0	0	0	1	0	0	0	0	0	0	0	0	0	0	1	0	0	1	0	0	0	1	0	0	0	2	0	1	1	0	0	0	0	1	0	1	0	0	1	0	0	0	0	0	0	0	1	0	1	1	1	1	0	0	0	1	0	0	0	0	0	0	0	0	0	1	0	1	0	0	2	0	0	0	0	0	0	0	0	0	0	0	0	0	1	2	0	0	0	0	0	0	0	0	0	0	0	1	0	0	1	0	3	0	0	0	0	0	0	0	1	0	0	0	0	0	0	0	0	0	0	1	0	0	0	0	0	0	0	0	0	0	0	0	1	0	0	0	0	1	1	0	0	0	0	0	0	0	2	0	0	1	0	0	0	1	0	1	0	0	0	0	0	0	1	0	0	0	0	0	0	1	0	2	0	0	0	0	0	0	0	2	0	0	0	0	0	0	0	1	0	0	0	0	0	1	0	0	0	0	0	0	0	0	0	0	0	0	0	1	0	0	1	0	0	0	0	0	0	0	1	2	0	0	0	0	0	0	0	2	0	0	0	0	0	1	0	0	0	0	0	0	0	1	1	0	0	0	2	0	1	1	0	1	1	0	1	1	0	0	0	0	0	0	0	0	0	0	0	0	2	0	0	0	0	0	1	0	0	0	0	1	0	0	0	0	0	1	1	0	0	0	1	0	0	0	0	0	0	0	0	0	0	0	0	0	0	0	0	0	0	1	0	0	0	0	0	0	0	0	0	0	0	0	0	0	1	0	0	1	1	0	1	0	0	0	0	0	0	0	0	1	0	0	1	0	0	1	0	1	1	0	0	0	0	0	0	0	0	0	1	0	0	0	0	0	0	3	0	0	0	1	0	0	0	0	1	0	0	0	0	0	2	0	1	0	0	0	0	0	1	0	0	0	0	0	0	0	0	0	3	1	2	0	0	0	0	0	2	0	0	1	0	0	1	0	0	0	0	0	1	0	0	0	0	0	0	0	0	0	0	1	0	0	0	0	1	1	0	0	0	0	0	0	1	0	0	0	0	0	0	0	0	0	0	0	0	0	0	0	0	0	0	0	0	0	0	1	1	0	0	0	0	0	0	0	0	0	0	0	0	1	0	1	0	0	0	0	2	1	0	0	0	0	1	0	1	0	0	0	1	0	0	0	0	0	0	0	0	0	0	0	0	0	1	1	0	0	0	0	1	0	0	0	0	0	0	1	0	1	0	0	0	0	0	0	0	1	0	1	1	0	0	0	1	0	0	1	0	0	0	0	1	0	0	2	0	0	0	0	0	0	1	0	0	0	0	0	1	0	0	0	0	1	0	0	0	0	0	0	1	1	0	0	1	1	0	0	0	0	0	0	0	1	0	0	0	0	0	0	0	0	1	0	0	0	0	1	0	0	0	0	0	0	0	0	0	0	0	0	0	0	0	0	0	0	0	2	1	0	0	0	0	0	0	0	1	0	1	0	0	0	0	0	0	0	0	0	0	0	0	1	1	0	0	0	0	1	0	0	0	0	0	0	0	1	0	0	0	0	0	0	0	1	0	1	0	0	1	0	0	0	0	0	0	0	3	0	0	0	0	0	0	0	0	0	0	0	0	0	0	0	0	0	0	0	0	1	0	0	0	0	0	0	0	0	0	1	0	0	0	0	1	2	0	0	0	0	0	0	0	0	0	0	0	1	0	1	0	0	0	1	1	2	2	1	0	0	0	0	0	0	0	2	0	0	0	1	0	0	0	0	0	1	1	0	0	0	0	0	0	0	0	0	0	0	0	0	0	0	0	0	0	0	0	0	0	0	0	0	1	0	1	0	0	1	0	0	0	0	0	0	4	0	0	0	0	0	0	0	0	0	1	0	0	0	0	0	0	1	0	0	0	1	0	0	0	0	0	0	0	0	3	2	0	0	0	0	0	0	0	0	0	0	0	0	0	0	0	1	0	1	0	0	0	0	0	0	1	0	0	0	0	0	0	0	5	2	0	0	0	0	2	0	0	0	0	0	0	0	0	0	2	1	0	0	0	0	0	0	0	0	2	0	1	1	0	0	0	0	0	1	0	0	0	0	0	0	0	0	0	2	0	0	0	0	0	0	0	0	0	0	0	0	0	0	0	0	1	0	0	0	0	0	0	0	0	0	0	0	0	0	0	0	0	0	2	1	0	2	0	0	0	0	0	0	0	0	0	0	0	0	0	0	0	0	0	1	0	0	0	0	2	0	0	0	0	3	0	1	0	1	0	0	0	1	0	0	0	0	0	0	1	0	0	0	0	0	0	0	0	0	1	0	0	0	0	0	0	0	0	2	0	0	0	0	0	0	0	1	0	0	0	2	0	0	0	1	0	0	1	0	0	0	0	0	1	0	0	0	0	0	1	0	0	0	0	0	0	0	0	1	0	0	0	0	1	0	1	0	0	1	0	0	0	0	0	0	2	0	0	0	0	1	0	0	0	0	0	0	0	0	0	1	0	0	0	0	0	2	0	0	1	0	0	0	0	0	0	0	1	0	2	0	0	0	3	0	0	3	0	0	0	0	0	1	0	0	2	0	0	0	1	0	0	0	0	0	0	0	0	0	0	0	0	0	0	0	0	0	1	2	3	0	0	0	0	0	0	0	0	0	0	0	0	1	0	2	0	0	0	0	0	0	0	1	0	0	3	2	0	0	0	0	0	0	1	0	1	0	2	0	0	0	0	1	0	1	0	0	0	0	0	0	0	0	0	2	0	0	1	0	0	0	0	1	0	0	0	1	0	0	0	0	0	0	0	0	0	0	0	0	0	0	0	0	0	0	0	0	0	0	0	0	0	0	0	1	0	1	0	0	0	0	1	0	0	0	0	0	0	0	0	0	0	0	0	0	0	0	0	0	3	1	0	1	0	0	0	0	0	2	0	0	0	0	0	0	0	0	0	0	0	0	0	0	0	0	0	0	1	1	1	0	0	0	0	0	0	0	0	0	0	0	0	0	0	0	0	0	0	0	0	2	0	0	0	0	0	1	0	0	0	1	0	0	0	1	3	0	0	1	0	1	0	0	0	0	1	0	0	0	0	0	1	1	1	0	0	0	1	0	0	0	0	3	0	0	0	0	0	2	0	0	0	0	1	0	0	0	0	0	0	0	2	0	0	0	0	0	0	0	0	0	0	1	1	1	0	0	0	3	0	0	0	1	0	0	0	0	1	0	0	0	0	0	0	0	1	2	0	0	3	0	0	1	0	0	0	0	0	0	0	0	1	0	1	0	0	0	0	0	0	0	0	0	0	0	0	1	0	1	1	1	0	0	0	0	1	0	0	1	1	0	0	1	0	1	0	0	0	0	0	0	0	0	0	0	0	0	0	0	0	0	0	0	0	0	0	0	0	0	0	0	0	0	0	0	0	1	0	0	0	0	0	0	0	0	0	0	0	0	0	0	0	0	0	0	0	0	0	0	0	0	0	0	1	0	0	0	2	0	0	2	0	0	1	0	0	0	1	0	3	0	0	0	0	0	0	0	0	0	0	0	0	1	0	0	0	0	0	0	4	0	0	0	0	0	0	1	1	0	0	0	0	0	0	0	0	0	0	1	0	0	0	1	0	0	0	0	2	0	0	0	0	1	0	0	0	0	0	1	0	0	0	1	0	2	0	1	1	0	0	0	0	0	0	0	0	0	0	0	1	0	1	1	1	0	0	0	0	0	0	0	2	0	1	0	0	0	0	1	0	0	0	0	0	0	0	0	0	1	1	0	0	0	0	0	1	0	0	0	0	0	0	1	0	0	0	0	0	0	0	0	1	1	0	0	0	1	1	0	0	1	0	0	0	0	0	0	0	0	0	0	0	1	0	1	0	0	0	0	0	0	1	0	0	0	0	0	0	0	0	0	0	1	1	0	0	0	1	0	0	1	1	0	0	0	0	0	0	0	0	0	0	0	0	0	0	0	0	3	0	0	0	0	0	2	0	0	0	1	0	0	0	0	0	0	1	0	0	0	0	0	0	1	2	0	0	1	0	0	1	0	0	0	1	0	0	0	0	0	0	1	0	0	2	0	0	0	0	0	1	0	0	0	0	0	0	0	1	2	0	0	1	0	0	0	0	1	0	0	1	0	0	0	0	0	0	0	0	2	0	1	0	0	0	0	0	1	0	2	0	0	0	0	0	2	0	0	2	0	0	3	0	0	0	0	0	0	0	0	0	0	0	0	0	0	0	0	0	0	0	0	0	0	0	0	1	1	0	0	0	0	0	0	0	0	0	1	0	0	0	1	0	0	0	0	0	0	0	0	0	0	0	0	0	0	0	2	0	0	0	0	0	0	0	0	0	0	0	0	1	1	0	0	0	0	0	0	0	0	0	1	0	0	0	0	0	0	0	1	0	0	0	0	0	0	0	0	0	0	0	0	0	0	1	0	0	0	1	1	0	0	0	0	2	0	0	0	0	1	0	0	0	0	1	0	0	3	1	0	0	0	0	0	0	0	1	0	0	1	0	0	1	0	1	1	1	0	0	0	0	0	0	0	1	0	1	0	0	0	0	0	0	2	1	0	0	1	0	0	0	0	0	0	0	0	0	0	0	0	0	0	0	1	0	0	0	0	0	1	0	0	1	3	0	0	0	0	0	0	0	0	1	0	0	0	0	0	0	0	0	1	0	0	0	1	0	0	0	0	1	0	0	0	0	0	0	0	0	0	0	0	0	0	0	0	0	0	0	0	0	0	0	1	0	0	0	0	0	0	0	0	0	0	0	0	0	0	0	0	0	0	0	0	0	0	0	0	0	0	0	0	0	0	0	1	0	0	0	0	0	0	0	0	0	1	0	0	0	0	0	0	0	0	0	0	0	1	0	0	0	0	2	0	0	0	0	0	0	0	0	0	0	1	1	0	0	0	1	0	1	0	0	0	0	0	0	0	0	1	0	0	1	0	0	0	0	0	0	0	3	0	0	0	1	0	0	0	0	1	1	2	0	1	2	0	0	1	0	0	0	0	0	1	0	0	0	0	0	0	0	0	0	0	0	0	0	0	0	0	0	0	0	0	0	0	0	0	0	0	0	0	0	0	0	0	0	0	0	2	0	0	0	0	0	0	0	0	0	0	0	1	1	0	0	0	1	0	0	0	0	1	0	0	1	0	0	0	2	0	0	0	0	0	0	0	0	0	0	0	0	0	0	0	0	0	0	0	0	2	1	0	0	0	1	0	0	0	0	0	0	0	0	1	1	0	0	0	0	0	0	0	1	0	1	0	0	0	1	0	0	0	0	0	0	0	1	1	0	1	0	1	0	0	0	0	0	0	0	0	1	0	0	0	0	0	0	0	0	0	2	0	0	1	0	1	1	1	0	0	0	0	0	1	0	0	0	0	0	0	1	0	0	0	0	1	0	0	0	0	1	0	1	2	1	0	0	1	0	0	0	0	1	0	0	0	0	0	0	0	0	0	0	0	0	0	0	0	0	0	0	0	1	0	0	1	1	0	0	0	0	0	0	1	1	0	0	2	0	0	0	0	0	0	1	0	0	0	0	0	0	0	0	0	0	0	1	0	0	0	1	0	0	0	0	0	0	2	0	0	2	0	0	0	0	0	0	0	0	0	1	0	0	0	0	0	1	0	0	0	0	0	0	0	0	1	0	0	0	0	0	1	0	0	0	1	0	0	0	0	0	0	0	0	0	0	0	1	0	0	0	0	0	0	0	0	0	0	0	0	0	0	0	0	0	1	0	0	0	0	3	2	1	0	1	1	0	0	2	0	0	0	0	0	0	2	0	0	0	1	0	0	0	0	0	0	1	0	0	1	0	0	0	0	0	5	0	0	0	0	0	0	0	0	0	0	0	0	0	0	0	0	0	0	0	0	0	0	0	1	0	0	0	0	1	0	0	0	0	0	2	0	0	1	0	0	0	0	0	0	0	0	0	0	0	0	0	0	1	0	0	1	0	0	0	0	0	0	0	0	0	0	0	0	0	0	0	0	0	1	0	1	0	0	0	0	0	0	0	0	0	0	0	0	0	0	0	0	0	0	1	0	1	0	0	0	1	0	0	0	0	1	0	0	0	0	0	0	0	0	0	0	0	0	0	0	0	0	0	1	0	0	0	0	0	0	0	0	0	0	0	0	0	0	0	0	1	0	0	0	1	0	0	0	0	0	0	0	0	0	1	0	0	0	1	0	1	0	0	0	0	0	0	0	0	0	2	0	2	1	0	1	0	0	0	1	0	0	1	0	1	0	1	0	1	0	0	0	0	0	0	0	0	0	0	0	0	0	0	0	0	0	0	0	1	0	0	0	0	1	0	2	0	0	0	0	0	0	0	0	0	0	1	0	0	0	0	0	0	0	0	0	0	0	0	0	0	0	0	0	2	2	0	2	0	0	1	0	1	0	0	0	0	0	0	0	1	0	0	0	0	1	1	0	0	0	0	0	0	0	0	0	0	0	0	0	0	0	1	0	0	0	2	0	0	0	0	0	0	1	0	0	0	0	0	0	0	1	0	0	0	0	0	0	0	0	1	1	1	0	1	0	2	0	0	2	0	0	0	0	0	0	0	0	0	0	1	0	0	0	0	0	1	0	0	0	0	0	0	0	1	0	0	0	0	0	0	0	0	2	0	1	0	1	0	0	0	1	2	0	1	1	0	0	0	0	0	1	0	0	0	0	0	0	0	0	0	1	0	0	0	0	0	0	0	0	0	0	0	0	0	0	0	0	0	1	0	0	0	0	0	0	0	0	0	0	0	0	0	1	0	0	1	1	0	0	0	0	2	0	0	0	0	0	0	0	0	0	0	0	0	1	0	0	0	0	0	1	0	0	0	1	1	0	0	0	0	0	1	0	0	0	0	0	0	0	0	0	1	0	0	0	0	1	0	1	0	0	0	0	0	0	1	0	1	0	0	3	0	0	0	0	0	0	0	1	0	0	0	0	1	1	0	0	0	0	0	0	1	0	0	1	0	0	0	0	1	1	0	0	0	0	0	0	1	0	0	0	0	0	0	0	0	0	0	0	0	1	0	0	0	0	0	0	0	0	0	0	0	0	1	0	0	1	0	0	1	0	0	0	2	0	0	0	0	0	0	0	0	0	0	0	3	0	0	1	1	0	1	0	0	0	0	1	0	0	0	0	0	1	0	1	0	0	0	0	0	0	0	0	0	0	0	0	1	0	0	0	0	0	0	0	0	0	0	0	0	0	0	1	0	0	2	1	0	0	1	0	0	0	0	0	0	0	1	0	0	1	3	0	0	0	0	2	0	1	0	0	0	3	0	0	0	0	0	1	1	0	0	1	0	0	0	0	0	0	0	0	0	0	0	3	0	0	2	0	0	0	0	0	0	0	0	0	0	0	0	0	0	0	1	0	0	1	0	0	0	1	0	0	0	0	0	0	0	0	0	0	0	0	1	0	0	0	2	0	0	0	0	0	1	0	0	0	1	0	0	0	0	1	0	0	1	0	0	1	0	0	0	0	0	0	0	2	1	0	0	0	1	0	0	0	1	0	0	0	0	0	0	0	1	0	0	1	0	1	0	0	1	1	0	0	1	0	0	0	2	0	0	1	0	0	1	0	1	0	0	0	0	0	0	0	0	0	0	1	0	0	1	1	0	1	0	0	1	2	0	0	0	0	0	0	0	0	0	0	0	0	1	1	0	0	0	0	0	0	1	0	0	0	0	1	0	0	1	0	1	0	0	1	1	0	0	0	0	0	0	0	0	0	0	1	0	0	0	0	0	0	0	0	0	0	0	0	0	0	0	0	0	0	0	0	0	0	0	0	0	0	1	0	0	0	0	0	0	0	1	0	0	0	0	0	1	0	0	0	1	0	1	1	0	0	0	0	0	1	0	0	0	0	1	0	0	1	1	0	0	0	0	0	0	1	0	1	0	0	0	0	0	0	0	0	0	0	0	0	0	1	0	0	0	0	0	0	1	0	0	0	0	0	0	0	0	0	0	0	1	0	0	2	0	1	1	1	1	0	1	0	0	0	0	1	0	1	0	0	1	0	1	2	1	1	0	3	1	0	0	0	1	0	1	0	1	0	1	0	1	2	0	0	0	0	1	0	0	1	0	0	0	0	0	0	0	0	0	1	0	1	0	0	0	0	1	0	1	0	0	0	1	0	0	0	1	0	0	0	0	0	0	0	1	1	0	0	2	1	0	0	1	0	0	0	0	0	1	1	0	0	0	0	0	1	1	0	0	0	2	0	0	2	0	0	0	0	0	2	1	0	1	0	0	0	1	0	0	0	0	0	0	0	0	0	0	0	0	0	0	2	0	0	0	0	0	0	0	0	0	3	0	0	0	0	0	0	0	0	0	2	0	0	0	0	0	0	0	1	0	0	0	0	0	0	1	1	0	0	0	0	0	5	0	0	1	0	0	1	2	0	0	0	0	1	0	0	4	0	0	0	1	0	0	0	0	1	0	0	0	0	0	0	0	0	0	0	0	0	0	1	0	3	0	2	0	0	0	0	0	0	0	0	0	2	0	0	0	0	0	0	1	0	0	0	0	0	0	1	0	0	1	1	0	0	0	0	0	0	0	0	0	0	0	0	1	0	0	0	0	1	0	0	3	0	0	0	0	0	0	1	0	0	0	0	0	1	0	0	0	1	0	1	0	0	0	0	0	0	0	1	0	1	0	0	0	1	0	0	1	0	3	0	0	0	0	0	0	0	0	1	1	0	0	2	0	0	0	0	0	0	0	0	0	0	1	0	0	0	0	0	0	0	0	0	0	0	0	2	0	0	0	1	1	0	0	1	0	0	2	0	1	0	0	0	0	0	0	0	0	0	0	0	1	3	0	0	1	0	0	0	0	2	0	0	0	0	0	0	0	0	1	0	1	0	0	1	0	0	1	0	0	0	0	1	0	0	0	0	0	0	1	0	0	0	0	2	0	1	1	0	0	0	0	0	0	3	0	0	0	0	1	0	0	0	1	0	1	1	0	0	0	0	0	0	0	0	2	0	3	1	0	0	0	0	0	0	2	0	0	0	0	0	0	0	0	0	0	0	0	0	0	0	0	0	1	0	1	0	0	1	0	0	0	0	1	0	0	0	0	1	0	0	0	1	0	0	0	0	0	0	0	1	1	0	0	0	0	0	0	0	0	0	0	0	0	0	0	0	0	0	0	0	0	1	0	0	0	0	0	0	0	0	0	0	2	0	0	0	2	0	1	0	0	0	0	1	0	0	0	0	0	0	0	0	0	0	0	0	0	0	1	0	1	0	1	0	0	0	2	0	0	0	0	0	0	0	0	0	0	1	1	0	0	0	0	0	0	0	0	0	0	0	0	0	0	1	0	0	0	0	0	0	1	0	0	0	0	0	0	0	0	2	0	0	0	0	0	1	0	0	0	0	1	0	0	0	0	0	0	0	0	0	0	0	0	0	0	0	0	0	0	0	0	0	2	0	1	0	0	0	0	1	0	0	0	0	0	1	0	0	0	2	0	0	1	1	0	0	0	0	0	0	3	0	0	0	0	0	0	0	0	2	0	0	0	0	0	0	0	0	0	0	1	0	0	0	0	0	0	0	0	0	0	0	1	0	0	0	0	1	0	0	0	0	2	0	1	0	0	0	0	0	0	0	0	0	0	0	0	0	0	1	0	0	0	0	1	1	0	0	0	1	0	0	0	0	0	1	0	1	1	0	0	0	0	0	0	0	1	1	0	0	0	1	0	1	0	0	0	0	1	0	0	0	0	0	0	0	2	0	0	1	0	0	1	0	1	0	1	0	0	0	0	0	0	1	0	0	0	0	1	0	1	1	1	0	0	1	0	0	0	1	0	0	0	1	0	0	0	1	0	0	0	0	0	0	0	0	0	1	0	0	0	0	1	0	1	0	0	0	0	0	0	0	0	0	0	0	1	0	0	1	0	0	0	0	0	0	0	0	0	0	0	1	0	0	0	0	0	0	0	0	0	2	0	1	0	3	0	1	0	0	0	0	0	0	0	0	0	0	0	0	0	1	0	0	0	0	0	0	0	0	0	1	0	0	0	0	0	0	0	0	0	0	0	0	0	0	0	0	0	0	0	0	0	0	0	0	0	0	0	1	2	0	0	0	0	0	0	0	0	2	1	0	0	0	0	1	0	0	0	0	1	0	0	0	1	0	0	2	0	0	0	0	1	0	0	0	0	0	0	0	0	1	0	0	0	0	1	1	0	0	1	0	0	0	0	0	0	0	0	0	1	0	1	0	1	0	0	0	0	0	0	0	1	0	0	0	0	0	0	0	1	0	1	0	0	1	0	0	0	0	0	0	1	0	0	0	0	1	0	0	1	1	0	0	1	0	0	0	0	0	0	0	0	0	0	0	1	0	0	0	0	0	0	1	1	0	0	0	0	0	0	0	0	1	0	0	0	1	0	0	0	0	0	2	0	0	0	0	0	0	0	0	1	0	0	0	0	1	1	0	0	0	0	0	0	0	0	0	0	0	0	0	0	0	0	0	0	0	0	0	0	0	0	0	0	0	0	1	0	1	0	0	0	0	0	0	0	1	0	0	0	1	0	0	0	0	0	0	0	0	0	1	1	0	0	0	0	1	0	0	0	0	0	0	1	0	1	0	0	0	0	0	2	0	0	0	0	1	0	0	0	0	0	0	0	0	0	0	0	0	0	0	1	0	0	0	0	0	0	0	1	0	1	0	0	0	0	0	0	0	1	0	0	0	1	0	0	0	0	0	0	0	0	0	0	1	0	1	0	0	0	0	1	0	0	0	0	1	0	1	0	0	0	0	0	4	0	1	0	0	0	1	0	0	0	0	0	0	0	0	0	0	0	0	0	0	0	0	0	0	0	0	0	1	0	1	1	0	0	0	0	0	0	0	3	0	0	0	0	0	2	0	0	0	1	1	1	1	0	0	0	0	0	0	1	2	1	0	1	0	0	0	0	0	0	0	0	0	0	0	0	0	0	0	0	0	0	0	0	0	0	0	0	0	1	0	0	1	1	0	1	0	0	0	0	0	1	0	1	0	1	0	0	0	0	0	0	0	0	0	0	0	0	0	0	0	1	1	1	1	0	2	0	0	0	0	0	0	0	0	0	0	0	0	0	0	0	0	0	0	0	0	1	0	0	0	0	0	0	2	2	0	0	0	0	2	0	0	0	0	0	1	0	0	0	0	0	0	0	0	0	0	0	0	0	0	0	0	0	0	0	0	2	0	0	0	0	0	0	0	0	0	3	0	0	0	2	0	0	0	1	1	0	2	0	1	0	1	0	1	0	0	1	0	0	0	0	0	0	0	0	0	0	0	0	0	0	0	2	1	0	0	0	0	0	1	0	2	0	0	0	1	0	0	0	0	0	0	0	0	0	1	0	0	0	1	0	1	0	0	0	0	0	0	0	0	0	0	0	1	0	0	0	0	0	0	0	0	1	0	0	0	0	1	1	0	0	0	0	0	0	1	0	0	0	0	0	0	0	0	0	0	0	0	0	0	0	0	1	0	0	0	0	0	1	0	0	0	0	0	0	0	0	0	0	0	1	0	0	0	0	0	0	0	0	0	1	0	0	0	0	0	0	0	0	0	0	0	0	0	0	0	0	0	0	0	2	0	0	0	0	1	0	0	0	0	0	0	0	0	0	0	0	0	0	0	0	1	0	0	0	1	1	0	0	0	0	0	0	0	0	0	0	0	0	0	0	0	0	0	0	0	0	0	0	1	0	0	0	0	0	0	0	0	0	1	0	1	0	0	0	0	0	0	0	0	0	0	1	0	0	0	0	1	1	0
N0.HOG0003249	0	0	0	0	0	0	0	0	0	0	0	0	0	0	0	0	0	0	0	0	0	0	0	0	0	0	0	0	1	0	0	0	0	0	0	0	0	0	0	0	0	0	1	0	0	0	0	0	0	0	0	0	0	0	0	0	0	1	0	0	0	0	0	0	0	0	1	1	0	0	0	0	1	0	0	0	1	0	0	0	1	0	0	0	0	0	0	0	0	0	0	0	0	0	1	0	0	0	0	0	2	0	0	1	0	0	1	4	0	0	0	0	7	0	0	0	0	0	0	1	0	0	0	0	0	0	0	1	0	2	0	0	0	0	2	1	0	0	1	2	0	0	0	0	0	0	0	0	0	0	0	0	0	0	0	0	0	0	0	0	0	0	0	0	0	0	0	1	0	0	0	0	0	0	0	0	0	0	0	1	0	0	0	0	0	1	0	0	1	0	1	0	0	0	1	0	0	1	1	0	0	0	0	0	1	0	0	0	0	0	0	0	0	0	0	0	0	0	0	0	0	0	0	0	0	0	0	0	1	0	0	0	0	0	0	0	1	0	0	0	0	1	0	0	0	1	0	1	0	0	0	0	1	0	0	0	0	0	0	0	0	0	0	0	0	0	1	0	1	0	0	0	0	0	0	2	0	0	0	0	0	0	0	0	0	0	0	0	0	0	0	0	0	0	0	0	0	0	0	0	0	0	0	0	0	1	0	1	0	0	0	0	0	0	0	0	0	0	0	3	0	0	0	0	3	0	0	0	0	0	0	0	0	0	0	0	0	2	0	0	2	0	0	0	0	0	2	0	0	0	0	0	0	0	0	0	0	0	0	0	0	0	1	0	1	0	0	0	0	0	0	0	1	0	0	0	0	0	0	0	1	0	0	0	0	0	0	0	0	0	0	0	0	0	0	0	0	0	0	1	0	0	1	0	0	0	0	0	0	0	0	1	0	0	0	0	0	0	0	0	0	0	0	0	0	0	0	0	0	0	0	0	0	0	0	0	0	0	0	0	0	0	0	2	0	0	0	0	0	0	0	0	0	0	0	0	0	0	0	1	0	0	0	0	0	1	0	0	0	1	0	0	0	1	0	0	0	0	0	0	0	1	0	0	3	0	0	0	0	0	0	0	0	0	0	1	0	0	0	0	0	0	0	5	0	0	0	0	0	0	0	0	0	0	0	1	0	0	0	0	0	0	0	0	0	0	0	0	0	0	1	0	1	0	0	0	0	0	0	0	0	1	0	0	0	1	0	0	1	0	0	0	0	0	0	0	1	0	0	0	0	0	0	0	0	0	0	0	0	0	0	0	0	0	0	0	0	1	0	0	0	0	0	2	0	1	0	0	0	0	0	0	0	0	0	0	1	0	0	0	0	1	0	0	1	0	0	1	0	0	0	0	0	0	3	0	0	1	1	0	0	0	0	0	0	1	0	1	1	0	0	0	0	0	1	0	0	0	0	0	0	1	0	0	1	0	0	0	0	0	0	0	0	0	0	0	0	1	0	1	0	1	0	1	0	1	0	0	0	0	0	0	0	0	0	0	0	0	0	0	0	0	0	0	0	0	0	0	1	0	0	0	0	0	0	0	0	0	0	0	0	0	0	0	0	0	0	0	0	0	0	0	0	0	0	0	0	0	0	0	0	0	0	0	0	0	0	0	0	0	0	0	0	0	0	1	0	0	0	0	0	0	0	0	0	0	0	0	0	0	0	0	1	0	0	0	0	0	0	0	0	0	1	0	0	0	0	0	0	0	0	0	0	0	0	0	0	0	0	0	1	0	0	0	0	0	0	0	0	0	0	0	0	0	0	0	0	0	0	0	0	0	0	0	0	0	0	1	0	0	0	0	0	0	0	0	3	0	0	0	0	2	0	0	0	0	0	0	0	0	1	1	0	0	0	0	0	2	0	0	0	0	0	0	0	0	0	0	0	0	0	0	0	0	0	0	0	0	0	1	0	0	1	0	0	0	0	0	0	0	0	0	1	0	0	0	0	0	0	1	0	0	0	0	0	0	1	0	0	0	1	0	0	0	0	0	0	0	0	0	0	0	0	0	0	0	0	1	0	0	0	0	0	2	0	0	0	0	0	0	0	0	0	1	0	0	0	0	1	0	0	0	0	0	0	0	0	0	0	0	1	0	0	0	0	0	0	3	1	0	0	2	0	0	1	0	0	0	0	1	0	0	0	0	0	0	0	0	0	0	0	1	0	0	0	0	0	0	0	0	0	0	0	0	0	0	0	0	1	0	0	0	0	0	0	0	0	1	0	0	1	0	0	2	0	0	0	0	0	0	0	0	0	0	0	0	0	0	1	0	0	0	0	1	0	0	0	0	0	0	0	0	0	0	0	0	0	0	0	0	0	0	0	0	1	0	0	0	1	0	0	0	0	0	0	1	0	0	0	0	0	1	0	1	0	1	1	3	0	0	0	0	0	0	0	1	0	0	0	0	0	0	0	0	0	0	0	0	0	0	0	0	1	0	0	0	0	0	0	1	0	0	0	0	0	0	0	0	1	0	1	0	0	0	0	0	0	0	1	0	0	0	0	0	1	0	0	0	0	0	0	0	0	0	1	0	1	0	0	0	0	0	0	0	0	0	0	0	0	0	0	0	0	0	0	0	0	1	0	0	1	0	0	0	0	1	0	0	0	1	0	0	1	0	0	0	0	0	1	0	0	1	0	0	0	0	0	0	0	0	0	2	0	0	0	0	2	1	0	0	0	1	0	0	0	0	1	0	0	0	0	2	0	0	0	0	0	0	0	0	0	0	0	0	0	0	0	0	0	0	0	0	0	0	0	0	0	0	0	0	0	0	0	0	0	0	0	0	0	0	0	0	0	0	0	0	0	0	0	0	0	0	0	0	0	0	0	1	0	0	0	3	0	0	0	0	0	0	0	0	0	0	0	0	0	0	0	0	1	0	0	1	0	0	0	0	0	0	0	0	0	0	0	0	0	0	0	1	0	0	0	0	0	0	0	0	0	2	0	0	0	0	0	0	0	0	0	0	0	0	0	1	1	0	0	0	0	0	0	1	1	0	1	0	0	1	1	0	1	0	0	0	1	0	1	0	0	0	0	0	1	0	0	1	0	0	0	0	0	0	1	0	0	0	0	0	0	0	0	0	1	0	0	0	0	0	0	0	0	0	0	0	0	1	0	0	0	0	1	0	0	0	0	0	0	0	0	1	0	0	0	0	0	0	0	0	0	0	0	0	0	0	0	0	0	0	0	0	0	0	0	0	0	0	0	0	0	0	0	0	0	0	0	0	0	0	0	1	0	0	0	0	0	0	0	5	0	0	0	0	0	0	0	1	0	0	0	0	0	0	0	0	0	0	0	0	0	0	0	0	0	0	0	1	0	0	0	0	0	0	0	0	1	0	0	1	0	1	0	0	0	1	3	0	1	0	0	2	0	0	0	0	0	0	0	0	0	0	0	1	0	0	0	0	0	0	1	0	0	0	0	0	0	1	0	0	1	0	0	0	0	0	0	0	0	0	0	0	0	0	1	1	0	0	0	0	0	0	0	0	0	0	0	0	1	0	0	0	0	0	0	0	0	0	0	0	0	0	0	1	0	0	1	1	0	0	0	0	1	0	0	0	0	0	0	0	0	0	0	1	0	0	0	0	0	0	0	0	0	0	0	0	0	0	2	0	1	0	0	0	0	0	0	0	0	0	0	0	0	0	0	0	0	0	0	0	0	0	0	1	0	0	0	0	0	0	0	0	0	0	0	0	0	0	0	0	0	0	0	0	0	0	0	0	0	0	0	0	0	0	0	0	0	0	0	0	0	0	0	0	0	0	0	0	0	0	0	0	0	0	0	0	0	0	0	0	7	0	0	0	0	0	1	0	0	0	0	1	0	0	0	0	0	0	0	0	0	0	0	0	0	0	0	0	0	2	0	0	0	0	0	0	0	0	0	0	0	0	1	0	1	0	0	0	0	0	0	0	0	1	0	0	0	0	1	0	0	1	0	0	0	0	0	0	1	0	0	0	1	0	0	0	4	0	1	1	0	0	1	0	0	0	0	0	0	0	0	0	0	0	0	0	3	0	0	1	0	0	0	0	0	1	0	1	0	0	0	0	0	0	0	0	0	0	0	0	0	0	0	0	0	0	0	0	0	0	0	1	0	0	0	0	0	0	0	0	0	0	0	0	1	0	0	0	1	0	0	0	0	0	0	0	0	0	0	0	0	0	0	0	0	0	0	0	0	0	0	0	0	3	0	0	0	0	0	0	0	0	0	0	0	0	0	0	0	0	0	0	0	0	1	0	0	0	0	0	0	0	0	0	0	0	1	1	0	0	0	0	0	0	0	0	0	0	0	0	0	0	0	0	0	0	2	0	0	1	0	0	0	0	0	1	0	0	0	0	5	0	2	0	0	0	0	0	0	0	0	0	0	0	0	0	0	0	0	0	0	0	0	0	1	0	0	0	0	0	0	2	0	0	0	0	0	2	1	0	0	0	0	0	0	0	0	0	0	0	0	0	0	0	0	0	0	0	0	0	0	0	0	0	0	0	0	0	0	0	0	0	0	0	0	0	0	0	0	0	0	1	0	0	0	0	0	0	0	0	0	0	0	1	0	0	0	0	0	1	0	0	0	0	0	0	1	0	0	0	0	0	0	0	0	0	0	0	0	0	0	0	1	0	0	0	0	1	0	0	0	0	0	0	0	0	0	0	1	0	0	0	3	0	0	0	0	0	0	0	0	0	0	0	0	0	0	0	0	1	0	0	0	0	0	1	0	0	1	0	0	1	0	0	0	2	0	0	0	1	0	0	0	0	1	1	0	0	0	0	0	0	0	0	0	0	0	0	0	0	1	0	0	0	0	0	0	2	0	0	0	0	0	0	0	0	0	0	1	0	0	0	1	0	0	0	0	0	0	1	0	0	0	0	0	0	0	0	0	0	0	0	0	0	0	2	0	0	0	0	0	0	0	0	0	0	0	0	0	0	0	0	0	0	0	0	0	0	0	1	1	0	0	2	0	0	0	0	0	0	0	1	0	0	0	0	0	0	0	0	0	0	0	0	0	0	1	0	0	0	0	0	0	0	0	0	0	0	0	1	0	0	0	0	1	0	0	0	0	0	0	0	1	0	1	1	0	0	0	0	0	2	0	0	0	0	0	0	0	0	0	0	0	0	0	0	1	0	0	0	0	1	0	0	0	0	0	1	0	1	0	0	1	0	0	1	0	1	3	0	0	0	0	0	0	0	0	0	0	0	0	0	0	0	0	0	0	0	0	0	0	0	0	0	0	0	0	0	0	0	0	0	0	0	0	0	0	0	0	0	0	0	0	0	0	0	0	0	0	0	0	0	0	0	0	0	0	0	0	0	0	0	1	0	0	0	0	0	0	0	0	0	0	0	2	0	0	0	0	0	0	0	3	0	0	0	0	0	0	0	0	0	0	0	0	0	0	0	0	0	1	0	0	0	0	0	0	0	0	0	0	0	1	0	0	1	0	0	0	0	0	0	0	0	3	0	0	1	0	0	0	0	0	0	0	0	0	0	0	1	0	0	0	0	0	0	1	0	0	0	0	0	0	0	0	0	2	1	0	2	0	1	0	0	0	0	0	0	1	0	1	0	0	0	1	0	0	0	0	0	0	1	0	0	0	0	0	1	0	0	0	0	0	0	0	0	0	0	1	0	0	0	0	0	0	1	0	0	0	0	0	0	0	1	1	0	0	0	0	1	0	0	0	0	1	0	0	0	0	0	0	0	0	0	0	0	0	0	0	0	0	0	0	0	0	0	0	0	0	0	0	0	0	0	0	0	1	0	0	0	0	0	0	0	0	0	2	0	0	0	0	0	0	0	0	0	0	1	0	1	1	0	0	0	0	0	1	0	0	0	0	0	0	0	0	0	0	0	0	0	0	0	0	0	0	0	0	1	0	0	0	0	0	0	1	0	0	0	1	0	0	0	0	0	0	0	0	0	0	0	0	0	1	0	0	0	0	0	0	0	0	0	0	0	0	0	0	0	0	0	0	0	1	0	0	0	0	0	1	0	0	0	0	0	0	0	0	0	0	0	0	0	0	1	0	1	0	0	0	0	0	0	0	0	1	0	0	0	0	0	0	0	0	0	0	0	0	0	0	0	0	0	0	0	0	0	0	0	0	0	0	1	0	0	0	0	0	0	0	0	0	0	0	0	1	0	0	0	0	0	0	0	0	0	0	0	0	0	0	5	0	0	0	0	0	0	0	0	0	1	0	0	0	1	0	0	0	0	0	0	1	0	0	0	0	0	0	0	0	0	0	0	0	0	0	0	0	0	0	0	0	1	1	0	0	0	0	0	0	0	0	0	0	0	0	0	0	0	0	0	0	0	0	0	0	0	0	0	0	2	1	0	0	0	0	0	0	0	0	0	0	0	1	0	0	0	0	0	0	0	0	0	0	0	0	0	0	0	0	0	0	0	0	0	0	0	1	0	0	0	0	0	0	0	0	0	0	0	0	0	0	0	1	0	0	0	0	0	0	0	1	1	0	0	0	0	0	0	0	0	0	0	0	0	0	1	1	0	0	0	0	0	1	1	0	0	0	0	0	0	0	0	0	0	0	0	0	0	0	0	0	0	0	0	0	0	0	0	0	0	0	0	0	0	0	0	0	0	1	0	0	0	0	0	0	1	0	0	0	0	0	0	0	2	0	0	0	0	0	0	0	0	0	0	0	1	0	0	0	0	0	0	0	0	0	0	0	0	0	0	0	0	0	0	0	0	0	0	0	0	1	1	0	0	1	1	0	0	0	0	1	0	0	0	0	0	0	0	0	0	0	0	0	0	0	0	0	0	0	0	0	0	0	0	0	0	0	0	0	0	0	0	0	1	0	0	0	0	0	0	0	0	0	0	0	0	0	0	0	1	0	0	1	0	0	0	0	0	0	0	0	0	0	0	1	0	0	0	0	1	0	0	0	0	0	0	0	0	0	1	0	0	0	0	0	2	0	0	0	0	0	0	1	0	0	0	0	0	0	0	0	0	0	0	0	0	0	0	0	0	0	0	0	0	0	0	0	0	0	1	0	0	0	0	0	0	0	0	0	0	0	0	0	0	0	0	0	0	0	0	0	1	0	0	0	0	0	0	0	0	0	0	0	0	1	0	0	0	0	0	0	0	0	0	0	0	0	0	0	0	0	0	1	0	0	0	0	0	1	0	0	0	0	0	0	1	0	0	0	0	0	0	0	0	0	0	0	0	0	0	0	0	0	0	0	0	0	2	0	0	0	0	1	0	0	0	0	1	0	0	0	0	0	0	1	0	1	0	0	0	0	0	0	0	0	0	1	0	0	0	0	0	0	0	0	0	2	0	0	0	0	0	0	0	0	0	0	1	0	0	0	0	0	1	1	1	0	0	0	0	0	0	0	0	0	0	0	0	0	5	0	0	0	1	0	0	0	0	0	0	1	0	0	0	0	0	0	0	0	0	0	0	0	0	0	0	0	0	1	0	0	3	0	0	0	0	0	0	0	0	0	1	0	1	0	1	0	0	0	0	0	0	0	0	0	2	0	0	0	2	0	2	0	0	0	0	0	0	0	0	0	0	0	0	0	0	0	0	2	0	0	0	0	0	0	0	0	0	1	0	0	0	0	1	0	0	0	1	0	0	0	0	0	0	0	0	0	0	0	0	0	0	1	0	0	1	0	0	0	0	0	0	0	0	0	1	1	0	0	0	0	1	0	0	0	0	0	2	0	2	0	0	0	0	0	0	1	0	0	0	0	2	0	0	1	0	1	0	0	0	0	0	0	1	0	0	0	1	0	0	0	0	0	1	0	0	0	0	0	0	0	0	0	0	0	0	1	1	0	0	0	0	0	0	0	0	0	0	0	0	0	0	1	0	0	0	0	0	0	0	0	0	0	0	0	0	0	0	0	0	1	0	1	0	0	1	0	0	0	0	0	0	0	0	0	0	0	1	0	0	0	0	0	0	0	0	0	0	0	0	0	0	0	0	0	0	0	0	0	0	0	0	0	0	0	0	0	0	0	0	0	0	0	0	0	1	0	2	0	0	0	0	0	0	0	5	0	0	2	0	0	0	0	0	0	0	0	0	0	0	0	0	0	0	0	0	0	1	0	0	0	1	0	0	0	0	0	0	0	0	0	0	0	0	0	0	0	0	0	1	0	0	0	0	0	0	1	0	0	0	0	0	0	0	0	0	0	1	0	0	0	0	0	0	0	0	0	0	0	0	0	0	0	0	0	0	0	0	0	0	2	1	0	0	0	0	0	0	0	0	0	0	0	1	0	0	0	0	0	0	0	1	0	1	0	0	0	1	0	0	0	0	0	0	0	0	0	1	0	2	0	0	0	0	0	1	0	0	0	0	0	0	0	0	1	0	0	0	2	0	0	0	0	0	0	0	0	0	0	0	0	0	0	1	0	0	0	0	0	0	0	0	0	1	0	0	0	0	0	0	0	0	0	0	0	0	1	0	0	0	0	2	1	0	0	1	0	0	0	0	0	0	0	0	0	0	0	0	0	0	0	0	0	0	1	0	0	1	0	0	0	0	0	0	0	0	0	2	0	0	1	0	0	0	0	0	1	0	1	0	0	0	0	0	0	0	0	0	0	0	0	0	0	1	0	0	0	0	0	0	0	0	0	2	1	0	0	0	0	0	0	0	0	0	0	0	0	0	0	0	0	0	0	0	0	0	0	0	0	0	0	0	0	2	0	1	0	0	5	0	0	0	0	0	0	0	0	0	0	0	0	0	1	0	0	0	0	0	1	0	0	0	1	0	3	0	0	0	0	0	0	1	0	2	0	0	0	0	0	1	0	0	0	0	0	1	0	0	1	0	0	1	0	1	0	0	0	0	0	0	0	0	0	0	0	0	1	1	0	0	0	0	0	0	0	0	0	0	1	0	0	0	1	0	3	0	0	0	0	0	0	0	0	0	0	0	0	0	0	1	0	0	0	0	0	0	0	0	1	0	0	0	0	0	1	1	1	0	0	0	0	0	0	0	0	1	0	0	0	0	0	0	0	0	0	0	0	0	0	1	5	0	0	0	0	0	0	0	0	0	0	0	3	1	0	0	0	0	0	0	0	0	0	0	0	0	0	0	1	0	0	0	0	0	1	0	0	0	0	0	0	0	0	0	0	0	1	0	0	0	0	0	1	0	0	0	0	0	0	0	0	0	0	0	0	0	0	0	0	1	0	0	0	0	0	0	0	2	0	0	0	0	0	0	0	3	0	0	0	0	0	0	1	1	0	0	0	0	0	0	0	0	0	0	0	1	0	0	0	0	0	0	0	0	0	1	0	0	2	0	0	0	0	0	0	0	0	0	1	0	1	0	1	1	0	0	1	0	0	0	0	0	0	0	0	0	0	1	0	0	0	0	2	0	0	0	0	0	0	0	0	0	0	0	0	0	1	0	0	0	3	0	0	0	1	0	0	0	0	0	0	0	0	0	0	0	0	0	0	0	0	1	0	1	0	0	0	0	0	0	0	0	0	0	0	0	0	0	1	0	0	0	0	0	0	1	1	0	0	0	0	0	0	0	0	0	0	0	0	1	0	0	0	0	0	0	0	0	0	0	0	0	0	0	0	0	1	0	0	0	0	0	0	0	0	0	0	0	0	0	0	0	0	0	0	0	0	0	2	0	1	1	0	0	0	0	0	0	1	0	2	0	0	0	0	0	4	1	0	0	0	1	0	0	0	0	0	0	0	0	2	0	0	0	0	0	0	0	0	0	0	0	0	0	0	0	0	1	0	1	0	0	0	1	0	0	0	0	0	0	1	0	0	0	0	0	0	1	0	0	0	0	0	0	1	0	0	0	0	0	0	0	0	0	0	0	0	0	0	0	0	1	0	0	0	0	0	0	0	0	0	0	4	0	1	0	0	0	0	0	0	1	0	0	0	0	0	0	0	0	0	0	0	1	0	0	1	0	2	0	0	1	1	0	0	0	0	0	0	0	0	0	0	0	0	0	0	0	1	0	0	0	0	0	0	0	0	1	0	0	0	0	1	0	0	0	0	1	0	0	0	0	0	0	0	0	0	0	0	0	0	0	0	0	1	0	0	0	0	0	0	0	0	0	0	0	0	0	0	0	0	0	0	0	0	0	0	0	0	0	1	0	0	0	1	0	0	0	0	0	0	0	10	0	0	0	0	0	0	0	0	0	0	0	0	0	0	0	0	0	0	0	1	1	0	0	0	0	0	0	0	0	0	0	0	0	0	0	0	0	0	0	1	0	0	0	0	0	0	0	0	0	0	0	0	0	0	0	0	0	0	0	2	1	0	1	0	0	0	0	0	1	0	0	0	0	0	1	0	0	0	0	0	0	0	0	2	1	0	0	0	0	0	0	0	0	0	0	0	0	0	0	0	0	0	0	0	0	0	0	0	2	0	0	2	0	0	0	0	0	0	0	0	0	0	1	0	0	0	0	0	1	0	0	0	0	0	1	0	0	0	0	1	0	0	0	0	0	0	1	0	0	2	0	1	0	1	1	0	0	0	0	0	0	0	0	0	0	0	0	0	1	0	0	0	0	0	0	1	0	0	0	0	0	0	0	0	0	0	0	0	0	0	0	0	0	0	1	0	0	0	0	0	1	0	0	0	0	0	0	0	0	0	0	0	0	0	0	0	0	1	0	0	0	0	0	0	0	0	0	0	0	0	0	1	0	0	0	0	0	0	0	0	0	0	0	0	0	0	0	0	0	0	0	0	0	0	1	0	1	0	0	0	0	0	0	0	0	0	1	0	0	0	0	0	0	0	0	0	0	0	0	0	1	0	0	0	0	0	0	0	1	0	0	0	0	1	0	0	0	0	0	0	0	0	0	0	0	0	0	1	0	0	1	0	1	0	0	0	0	0	0	0	0	0	0	0	0	0	0	0	0	0	0	0	3	0	0	0	0	0	0	0	0	0	0	0	0	0	0	3	1	0	0	1	0	0	1	0	1	0	0	0	0	0	0	0	0	0	0	0	0	0	0	0	0	0	0	1	0	0	0	0	0	0	0	0	0	0	0	0	0	1	0	1	0	0	0	2	0	0	0	0	0	1	0	0	0	0	0	0	0	1	0	0	0	0	0	0	0	0	0	0	0	0	1	0	1	1	0	0	0	1	0	1	1	0	0	0	0	0	0	0	0	0	0	1	3	0	0	0	0	0	0	0	1	0	0	0	0	0	0	0	0	0	0	0	0	0	0	0	1	0	0	2	0	0	0	0	0	1	0	0	0	0	0	0	0	0	1	1	0	0	0	1	1	0	0	0	0	0	0	0	0	1	0	0	0	0	0	0	0	0	2	0	0	2	0	0	0	0	0	0	0	0	0	0	0	0	0	0	0	0	0	0	0	0	0	0	0	2	0	0	0	0	0	1	0	0	0	0	0	0	0	0	0	0	0	0	0	0	0	0	0	0	0	0	3	0	1	0	0	0	0	0	0	0	0	0	0	0	0	0	0	0	0	0	0	0	1	0	0	0	1	0	0	1	0	1	0	1	0	0	0	0	0	0	0	0	0	0	0	3	0	0	0	0	0	1	1	1	0	1	0	0	0	0	0	0	0	0	0	0	0	1	0	0	0	1	1	0	0	0	3	0	0	0	0	0	0	0	0	0	1	0	0	0	0	0	0	1	1	0	0	0	0	0	0	0	0	0	1	1	1	0	0	1	0	1	0	0	0	0	0	0	0	0	0	0	1	0	0	0	0	0	0	0	0	0	1	0	0	0	1	0	0	0	0	1	0	0	0	0	0	2	0	0	0	0	0	0	1	0	0	0	0	0	0	0	0	0	0	1	0	0	1	0	0	0	0	0	0	0	0	0	0	0	0	0	0	0	0	0	0	0	0	0	0	0	0	0	0	0	0	1	1	0	0	0	0	1	1	0	0	0	0	0	0	0	0	1	1	0	0	0	0	0	0	0	1	0
N0.HOG0003252	0	0	2	0	1	0	0	0	0	0	0	0	0	0	1	0	0	0	0	0	0	0	0	0	0	0	0	1	0	0	0	0	0	0	0	0	0	0	0	0	0	0	0	0	0	0	0	0	0	0	0	2	1	0	0	0	0	0	0	0	0	0	0	0	0	6	2	0	0	0	0	0	1	0	0	0	0	0	2	1	0	0	0	0	0	0	0	0	0	0	7	0	0	0	0	0	0	0	0	0	0	0	3	0	0	0	0	0	0	0	0	0	0	0	0	0	0	0	0	0	0	0	0	0	0	0	0	0	0	1	0	0	0	0	0	0	0	0	0	0	0	0	0	0	0	0	0	0	0	0	0	0	0	0	0	0	0	0	0	0	0	0	0	0	0	0	0	0	0	0	0	0	0	0	0	0	0	0	0	0	0	0	0	0	0	0	0	1	1	0	0	0	0	0	0	0	0	1	0	0	0	0	0	0	0	0	0	0	0	0	0	0	0	0	0	0	0	0	0	0	0	0	0	0	0	1	0	0	0	1	0	0	0	0	0	0	0	1	0	0	0	0	0	0	0	0	0	0	0	0	0	0	0	0	0	0	0	0	0	0	2	2	0	0	0	0	0	0	0	0	1	0	0	0	0	0	0	0	0	1	0	0	0	0	0	0	0	0	0	0	0	0	0	0	1	0	0	0	0	0	0	0	0	0	0	0	0	0	0	0	3	0	1	1	0	0	0	0	0	0	0	0	0	2	2	0	0	0	0	0	0	0	1	0	0	0	0	0	0	0	0	0	0	0	0	0	0	0	0	0	0	0	0	0	1	0	0	0	0	0	0	0	0	0	1	0	0	1	0	0	1	0	0	0	0	0	1	0	1	0	4	0	0	1	0	0	0	0	0	0	0	0	0	0	0	0	0	0	0	0	0	0	3	0	0	5	0	0	0	0	0	0	0	0	0	0	0	0	0	0	0	0	0	0	0	0	0	0	0	0	0	0	0	0	0	0	0	0	0	0	0	0	0	0	3	0	1	0	0	0	0	0	1	1	0	0	0	0	0	0	0	0	0	0	0	1	0	0	0	0	1	0	0	0	0	0	0	0	7	0	0	0	0	0	0	0	0	0	0	2	1	1	0	0	0	0	2	0	0	0	0	0	0	0	0	0	0	0	0	0	0	0	0	0	0	0	0	0	1	0	0	0	0	1	0	0	0	0	0	0	0	0	0	2	0	0	0	0	0	0	0	0	0	0	0	1	0	0	0	0	0	0	0	0	0	0	0	0	0	0	0	0	0	0	0	0	0	0	0	0	0	0	0	0	0	0	0	0	0	0	0	0	0	1	0	1	0	0	0	0	0	0	0	0	0	0	0	0	0	0	0	1	0	0	0	0	0	0	0	0	0	0	0	0	0	0	0	0	0	0	0	0	0	0	0	0	0	0	0	0	0	0	0	0	0	0	0	0	0	0	0	0	0	0	0	0	0	0	0	0	0	1	0	2	0	0	0	0	0	0	0	0	0	0	3	0	0	0	0	0	0	0	0	0	0	0	0	0	0	0	3	0	0	0	0	0	0	0	0	0	0	4	0	0	0	0	0	0	0	0	0	0	0	0	0	0	0	0	0	0	0	0	0	0	0	0	0	0	0	0	1	0	0	0	0	0	0	0	0	0	0	0	0	0	0	0	0	0	0	0	1	0	0	0	0	2	0	0	0	3	0	0	0	0	0	0	0	0	0	1	0	0	0	0	0	0	3	1	0	0	0	0	0	0	0	0	0	0	0	0	0	0	0	0	0	0	0	0	1	0	0	0	0	0	0	0	0	0	1	0	0	0	0	0	0	0	0	0	0	0	0	0	0	2	0	0	2	0	0	0	0	0	0	0	0	0	0	0	0	0	0	0	0	1	0	0	0	0	0	0	0	0	0	0	1	0	0	0	0	0	0	0	0	0	0	0	0	0	0	0	1	7	0	0	0	0	0	0	0	0	0	1	0	0	0	0	0	0	1	0	0	2	0	0	0	0	0	0	0	0	0	1	0	0	0	0	0	0	0	0	0	0	0	0	0	0	0	0	0	0	0	0	0	1	0	0	0	0	0	0	0	0	0	0	0	0	0	2	0	1	0	0	0	0	1	0	0	0	0	0	1	0	0	0	0	0	0	0	0	0	0	0	0	0	0	0	0	0	0	0	0	0	0	0	0	0	0	0	0	0	0	0	0	0	0	0	0	0	0	0	0	0	0	0	0	0	0	0	0	0	0	0	1	0	0	0	0	0	0	0	0	0	1	0	0	0	3	1	0	0	0	0	0	0	0	1	0	0	0	0	0	0	0	0	0	0	0	0	0	0	3	0	0	0	0	0	3	0	2	0	0	0	0	0	0	0	0	4	0	0	0	0	0	0	0	0	0	0	0	0	0	0	0	0	0	2	2	0	0	0	0	0	0	0	0	0	0	0	0	0	0	0	0	0	0	3	2	0	0	0	0	0	0	0	0	2	0	0	1	0	0	0	3	0	0	0	0	1	0	0	0	0	0	0	0	0	0	0	0	0	2	0	0	0	0	0	0	0	0	0	0	2	0	0	0	0	0	0	0	0	0	0	0	0	0	0	0	0	0	0	0	0	0	0	0	0	0	0	0	0	0	0	0	0	0	0	0	0	0	0	0	0	0	0	0	0	0	0	1	0	0	0	0	0	0	0	0	0	0	0	0	6	1	0	0	0	0	0	6	0	0	0	0	0	0	0	0	0	0	0	0	0	0	0	0	0	0	0	0	0	0	0	0	0	0	0	0	0	0	0	0	0	0	0	0	0	0	0	0	0	0	0	0	0	0	0	0	0	0	0	0	0	0	1	0	0	0	0	0	0	0	0	0	0	0	0	0	0	0	0	0	0	0	0	0	0	0	0	0	0	0	0	0	3	0	0	0	0	1	0	0	0	1	0	0	0	0	0	0	0	0	1	0	0	0	0	0	0	0	0	0	0	0	0	0	0	0	0	0	0	0	0	0	0	0	0	0	0	3	0	0	0	0	0	0	0	0	0	0	0	0	0	0	0	0	0	0	0	0	0	0	0	0	0	0	0	0	0	0	0	1	0	0	3	0	0	0	0	0	0	0	0	0	0	1	0	0	0	0	0	1	0	0	0	0	0	0	0	0	0	0	0	0	0	0	0	0	1	0	0	0	0	0	0	0	0	0	0	0	0	7	0	0	0	0	0	0	3	0	0	0	0	0	1	0	0	0	0	0	0	0	0	0	0	0	0	0	4	0	0	0	0	0	0	2	0	0	0	0	0	0	0	0	1	0	0	0	0	0	0	0	0	0	0	0	0	0	0	0	1	0	0	0	0	0	0	0	0	0	0	0	0	0	0	0	0	0	0	0	0	0	0	0	0	0	2	0	1	0	0	0	3	0	0	0	0	2	1	0	0	0	7	0	0	1	0	0	0	0	0	0	0	1	0	0	0	0	0	0	0	0	0	0	0	0	0	0	0	0	0	0	2	0	0	5	0	0	0	0	0	0	0	0	0	1	0	0	0	0	0	0	0	0	0	0	0	0	0	0	1	0	0	0	0	0	0	0	0	0	0	0	0	0	0	0	0	0	0	0	0	0	0	0	0	0	0	0	0	0	0	0	0	0	0	0	0	0	0	0	0	0	0	0	0	0	0	0	0	1	0	0	0	0	0	0	0	0	0	0	0	0	0	0	2	0	0	2	0	0	0	0	1	0	0	0	0	0	0	0	0	0	0	0	0	0	0	0	0	0	0	0	0	0	0	0	0	0	0	0	0	0	0	0	0	0	0	1	0	0	0	0	0	0	0	0	0	0	0	0	1	0	0	0	0	0	0	0	0	0	0	0	1	0	0	0	0	0	0	0	0	0	0	0	6	0	0	0	0	0	0	0	5	0	0	0	0	0	0	0	0	0	0	0	0	0	0	0	0	0	0	0	0	0	0	0	0	0	0	0	0	0	0	0	0	0	0	0	0	0	0	0	0	0	0	0	0	0	0	0	0	0	0	0	0	0	0	0	0	0	0	0	0	0	0	0	0	0	0	0	0	0	0	0	1	0	0	0	0	0	0	0	0	0	0	1	0	0	0	0	0	0	0	0	0	1	0	0	0	0	0	2	0	0	1	0	0	1	0	0	0	0	0	0	0	0	0	0	0	0	0	0	0	0	0	0	0	0	0	0	0	1	0	0	0	0	0	0	2	0	0	0	0	0	0	0	5	0	0	0	0	0	0	0	0	0	0	0	0	0	0	0	0	0	0	0	1	0	0	0	0	0	0	0	0	0	0	0	0	0	0	2	0	0	1	0	0	0	0	1	0	0	0	0	0	0	0	0	0	0	0	0	0	0	0	0	0	0	0	0	0	0	0	0	0	1	0	0	0	0	0	0	0	0	1	0	0	0	3	0	0	0	0	0	0	1	0	0	1	0	0	0	1	0	0	0	0	0	0	0	0	0	0	0	0	0	0	0	0	0	0	0	0	0	0	0	1	0	0	0	0	0	0	0	0	0	0	0	0	0	0	0	0	0	0	0	0	0	0	0	0	0	0	1	0	0	0	0	5	0	0	0	0	0	1	0	1	0	0	0	0	0	1	0	0	0	0	0	0	0	0	0	0	0	0	0	0	0	0	1	0	0	0	0	0	0	0	0	1	0	0	0	0	0	1	0	0	2	0	0	0	0	0	0	0	0	0	0	0	0	0	0	0	0	0	0	0	0	0	0	0	0	0	0	0	0	1	0	0	0	0	0	0	0	0	0	0	0	0	0	0	0	0	0	1	2	0	0	0	0	1	1	0	0	1	0	0	0	0	0	0	0	0	0	0	0	0	0	0	1	0	0	0	0	2	0	0	0	0	0	0	0	0	0	0	0	0	0	0	0	0	0	0	0	0	0	0	1	0	0	0	0	0	0	1	0	0	0	1	0	1	0	6	0	0	0	0	0	0	0	0	0	0	0	0	0	0	0	0	0	0	0	0	0	0	0	1	1	0	0	0	0	0	0	0	0	0	0	0	0	0	0	0	0	0	1	0	0	1	0	0	0	0	0	0	0	1	0	0	1	0	0	0	0	0	0	0	0	0	0	0	0	0	0	0	0	0	0	0	0	0	2	0	0	0	0	0	0	0	0	0	0	3	2	0	3	0	0	0	0	0	0	0	0	0	0	0	0	0	0	0	0	0	0	0	0	0	0	0	4	0	0	0	0	0	0	1	0	1	0	0	0	0	0	0	0	0	0	0	0	0	0	0	0	0	0	1	0	0	0	0	0	0	0	0	0	0	0	1	0	0	0	0	0	0	0	0	0	0	0	0	0	0	0	0	0	0	0	0	0	0	0	0	0	0	0	0	0	0	0	0	0	0	0	0	0	0	0	0	0	0	0	0	0	0	0	0	0	0	0	0	0	0	0	0	0	0	0	0	0	0	0	0	0	1	0	1	0	0	0	0	0	0	0	0	0	0	0	0	0	2	0	0	0	0	0	0	0	0	0	0	0	0	0	0	0	2	0	7	1	0	0	0	0	0	0	0	0	0	0	0	0	0	0	0	0	0	0	0	0	0	0	0	0	0	1	0	0	0	0	0	0	0	0	0	0	0	0	0	0	0	0	0	2	0	0	0	0	0	1	0	0	0	0	2	0	0	0	2	0	0	0	0	0	0	5	0	0	0	1	0	0	0	0	0	0	0	0	0	0	0	0	0	0	0	0	0	0	0	0	0	0	0	0	0	0	0	0	0	2	0	0	0	0	0	0	0	0	1	0	0	0	0	0	0	0	0	0	0	0	0	0	0	0	0	0	0	0	0	0	0	0	0	0	0	0	0	0	0	0	0	0	0	0	0	0	0	1	0	0	0	0	0	0	0	0	0	0	0	0	0	0	0	1	2	0	0	2	0	0	0	0	0	0	0	0	0	0	0	0	1	0	0	0	0	0	0	0	0	0	0	0	1	0	0	0	0	0	1	0	0	0	0	0	0	0	0	0	1	0	0	0	0	0	0	0	0	0	0	0	0	0	0	0	0	1	0	0	0	0	0	0	0	0	0	0	1	0	0	0	0	0	0	0	0	0	0	0	0	0	0	0	0	0	0	0	0	0	0	0	0	0	0	0	0	0	0	0	0	0	0	0	3	0	0	1	0	0	0	0	0	1	0	0	0	0	0	0	0	0	0	0	0	0	0	0	0	0	1	0	0	0	0	0	0	0	0	0	0	0	0	0	0	0	0	0	0	0	0	0	0	0	0	4	0	0	0	0	0	0	0	0	0	0	0	5	0	0	1	0	1	0	0	0	2	2	0	0	0	0	0	0	2	0	0	0	0	0	0	0	0	0	0	1	0	0	0	0	0	2	0	0	0	0	0	0	0	0	0	0	0	0	0	0	0	0	0	0	0	3	1	0	0	0	0	0	0	0	0	0	0	1	0	0	0	0	0	1	0	0	0	0	0	0	0	1	0	0	0	0	0	0	0	0	0	0	1	0	0	0	0	0	0	0	0	0	0	0	0	0	0	0	0	0	0	0	0	0	0	0	0	0	0	0	0	1	0	0	0	0	0	0	0	0	0	0	0	1	1	0	0	0	0	2	0	0	0	3	0	0	0	0	0	0	0	0	0	0	0	2	0	0	0	0	1	0	0	0	0	0	0	0	0	0	0	0	0	0	0	0	0	0	0	0	0	0	0	0	0	0	0	0	0	0	0	0	1	0	0	0	0	0	1	0	0	0	0	0	0	6	0	0	0	0	0	1	0	0	0	0	0	0	0	0	0	0	0	0	0	0	0	0	0	0	0	0	0	0	0	0	1	0	0	0	0	2	0	0	2	0	0	0	0	3	0	0	0	0	0	2	0	0	0	0	0	0	0	0	0	0	1	1	0	0	0	0	0	1	0	0	0	0	0	0	0	1	0	0	0	0	0	0	1	0	0	1	0	0	0	0	0	0	0	0	0	0	0	0	0	0	0	0	0	0	0	0	0	0	0	0	0	0	1	2	0	0	0	0	0	0	4	0	0	0	0	2	3	0	0	0	0	0	0	0	0	0	0	0	0	0	0	0	0	0	0	0	0	0	0	0	0	1	0	0	0	0	0	2	0	0	0	4	0	0	0	0	0	0	0	0	0	0	0	0	0	0	0	1	0	0	0	0	0	0	1	0	0	0	0	0	0	0	0	0	0	0	0	0	0	0	0	0	0	0	0	0	0	0	0	0	0	0	0	0	0	0	0	0	0	0	0	0	0	0	0	0	0	0	0	0	0	0	0	0	0	0	0	0	0	0	0	1	0	0	0	1	0	0	0	0	0	0	0	0	0	0	0	0	0	0	2	0	0	0	0	0	0	0	0	0	0	0	0	0	0	0	0	0	0	0	0	0	0	0	0	0	0	0	0	0	0	0	0	0	6	0	0	1	0	0	1	0	0	0	0	0	0	0	0	0	0	1	0	3	0	0	0	0	0	0	0	0	0	0	3	0	0	0	0	0	0	0	0	0	0	0	0	0	0	0	1	0	0	0	0	0	0	0	0	0	0	0	0	0	0	0	0	0	0	0	0	0	0	0	0	0	0	0	0	0	0	0	0	0	0	0	4	0	0	1	0	0	0	0	0	0	0	0	0	0	0	0	0	0	0	0	0	0	0	0	0	0	0	0	0	0	0	0	0	0	1	0	0	0	0	0	0	0	0	0	0	0	0	0	0	0	0	0	0	0	0	0	0	0	0	0	0	0	0	2	0	0	0	0	0	0	0	0	0	0	0	0	0	0	0	0	0	0	1	1	0	0	0	0	0	0	0	0	0	0	0	0	0	0	0	0	0	0	0	0	0	0	0	0	1	0	0	1	1	0	0	1	0	0	1	0	0	0	0	0	0	1	0	0	0	0	0	2	0	0	0	0	0	1	0	0	0	0	0	0	0	0	0	0	0	0	0	0	0	0	0	0	0	0	0	0	0	0	3	0	0	0	0	0	0	0	0	0	0	0	0	0	0	0	0	0	1	0	0	0	0	0	0	0	0	0	0	0	0	0	0	0	0	0	0	0	0	0	0	0	1	0	0	0	0	0	0	0	0	0	0	0	0	0	0	0	0	0	0	0	1	0	0	0	0	0	0	2	0	0	1	0	0	1	0	0	0	0	0	0	0	0	0	0	0	0	0	0	0	0	0	0	0	0	1	1	0	0	0	0	0	3	0	0	0	2	0	0	1	0	0	0	0	0	0	0	0	1	0	0	0	0	0	0	0	0	0	0	0	0	0	0	0	0	0	1	0	0	0	0	0	0	0	0	2	0	0	0	0	0	0	0	0	0	0	0	0	0	0	0	0	0	0	0	0	0	0	0	1	0	0	0	0	0	0	0	0	1	0	0	0	0	0	0	0	0	0	0	0	0	1	0	0	0	0	0	0	1	1	0	1	0	0	0	1	0	0	0	0	0	0	1	2	0	0	0	0	0	0	0	0	0	0	0	0	0	0	0	0	4	0	0	0	0	0	0	0	0	0	0	0	0	0	0	2	0	0	0	0	0	0	0	0	0	0	0	0	0	0	1	0	1	0	0	0	1	0	0	1	0	0	2	0	0	0	0	1	0	0	0	0	0	0	0	0	2	0	0	0	0	0	0	0	0	0	0	0	0	0	0	2	1	0	0	0	0	3	0	0	0	0	0	0	1	0	0	0	0	0	0	0	0	0	0	0	0	0	1	1	0	0	0	0	0	0	0	0	0	0	0	0	0	0	0	0	0	0	0	0	0	0	0	0	0	0	0	0	0	1	0	0	0	0	0	0	2	0	0	0	0	0	0	0	0	0	0	0	0	0	0	0	0	0	0	2	0	0	0	0	0	0	0	0	0	0	0	0	0	0	0	0	0	0	0	0	0	0	0	0	0	0	0	0	0	0	0	0	0	0	0	0	0	0	0	0	0	0	2	0	0	0	0	0	0	0	0	0	0	0	0	0	0	0	1	0	0	3	0	0	1	0	0	0	0	0	0	0	0	0	0	0	2	0	0	0	0	0	0	0	0	0	0	0	0	0	1	0	0	0	0	0	0	0	0	0	0	0	0	0	0	0	0	0	0	0	0	6	0	0	1	0	0	0	0	0	0	0	2	0	0	0	0	0	0	0	0	0	2	0	0	0	0	0	0	0	0	0	0	1	0	1	0	0	0	0	0	0	0	0	1	0	0	0	0	0	0	0	0	0	0	0	12	0	0	0	0	0	0	0	0	0	0	0	0	4	0	0	0	0	1	0	0	0	1	0	0	0	0	0	0	0	0	0	0	0	0	0	0	0	0	1	0	0	0	0	0	0	0	1	0	0	0	0	0	0	0	0	0	0	0	0	0	0	1	0	0	0	0	0	0	0	0	0	0	0	0	0	0	1	0	1	0	0	0	0	0	1	0	0	0	0	0	0	0	0	0	4	0	1	1	0	0	0	0	0	0	0	0	0	0	2	0	0	0	0	0	0	0	0	0	0	0	0	0	0	0	0	0	0	0	0	0	0	0	0	0	0	0	0	0	0	0	0	0	0	0	0	0	0	0	0	0	1	0	0	0	0	0	0	2	0	0	0	0	0	0	0	0	0	0	0	0	0	0	3	0	0	0	0	1	0	0	1	0	0	0	0	0	0	0	0	0	0	0	0	0	0	0	0	1	0	0	0	0	4	0	0	1	0	0	0	0	0	0	0	0	1	0	0	0	0	0	0	0	0	0	0	0	0	0	0	0	0	0	0	0	0	0	0	0	0	0	0	0	0	0	0	0	0	0	0	0	5	0	0	0	0	0	0	0	0	0	0	0	0	0	0	0	0	0	0	0	1	0	0	3	0	0	0	0	0	0	0	0	0	0	0	0	0	1	0	0	0	0	0	0	0	0	0	0	0	0	0	0	0	1	0	0	0	0	0	0	0	1	3	0	0	0	0	0	0	0	0	0	0	0	0	0	0	0	0	0	0	0	0	0	0	0	7	0	0	2	0	1	0	0	0	0	0	2	0	0	0	0	0	0	0	0	0	0	0	0	0	0	0	0	0	0	0	0	0	0	0	0	0	2	0	0	0	0	0	0	0	0	0	2	0	0	0	0	0	0	0	0	0	0	0	0	0	0	0	0	0	1	0	0	0	0	0	0	0	0	0	0	0	0	0	0	0	0	0	0	0	0	0	0	0	1	0	2	0	0	0	0	0	0	0	0	0	0	0	0	0	0	0	0	0	0	0	0	0	0	0	0	0	0	0	0	0	0	0	0	0	0	0	0	0	0	0	0	0	0	1	0	0	0	0	0	0	0	0	0	0	0	0	0	0	0	0	1	0	0	0	0	0	0	0	0	0	0	0	0	0	0	0	0	0	0	0	0	3	0	0	0	0	0	0	0	0	0	0	0	1	0	0	0	0	0	0	0	0	0	0	0	0	0	0	0	0	0	0	1	0	0	0	0	0	1	0	0	0	0	0	2	1	0	0	0	4	0	0	0	0	0	0	0	0	0	1	0	0	0	0	0	0	0	0	0	0	0	0	0	0	0	0	0	0	0	0	0	0	0	1	0	0	0	0	0	0	0	0	0	0	0	0	0	0	0	0	0	0	0	0	0	0	0	0	0	0	0	2	0	0	0	0	0	0	0	0	1	0	0	0	0	0	0	5	0	0	0	0	0	0	0	0	0	0	0	0	0	0	0	0	0	0	1	0	0	5	0	0	0	1	0	1	0	0	0	0	0	0	0	0	0	0	0	0	0	0	0	0	0	0	0	0	0	0	0	0	0	0	0	2	0	2	0	0	0	0	0	0	0	0	0	0	1	0	0	0	0	2	0	0	0	0	0	0	0	0	0	0	0	0	0	2	0	0	3	0	0	0	0	0	0	0	0	2	0	0	0	0	0	0	0	0	0	0	0	0	0	0	0	0	0	2	0	0	0	0	0	0	0	0	0	0	0	2	0	0	1	0	0	0	0	0	0	0	0	0	0	0	0	0	0	0	0	0	0	0	0	0	0	0	0	0	0	0	0	0	1	0	0	0	0	0	0	0	0	0	0	0	0	2	0	0	0	0	0	0	0	0	2	0	0	0	0	0	0	0	0	0	0	0	0	0	0	0	0	0	0	0	0	0	0	1	0	0	0	0	0	0	0	0	0	0	0	0	0	0	4	0	0	0	0	0	0	0	0	0	0	1	2	0	0	0	0	0	0	0	0	0	0	0	0	0	1	0	0	4	0	0	6	0	0	0	0	0	0	0	0	0	0	4	0	0	0	0	0	0	0	0	0	0	0	0	0	0	0	0	0	0	0	0	0	0	0	0	0	0	0	0	0	0	0	0	0	0	0	0	0	0	0	0	0	0	0	0	0	0	2	0	0	0	0	0	0	0	0	0	0	0	0	0	0	0	0	0	0	0	0	0	0	0	1	0	0	0	0	0	1	0	0	0	1	0	0	0	0	0	0	0	0	0	0	0	0	0	2	1	0	0	0	0	0	0	0	0	0	0	0	0	0	0	0	1	1	0	0	0	0	0	0	0	0	1	0	0	0	0	0	0	0	0	0	0	0	0	0	0	0	0	1	0	0	0	0	0	0	0	0	0	0	0	0	0	0	0	0	0	0	0	0	0	0	0	0	0	0	0	2	1	0	0	0	0	0	0	0	0	1	0	0	0	0	0	0	1	0	0	0	0	0	12	0	0	0	0	0	0	0	0	0	0	0	0	0	0	0	1	0	0	0	0	0	0	0	0	0	0	0	0	0	0	0	0	0	0	0	0	0	0	0	0	0	0	0	0	0	0	0	0	0	0	0	0	0	0	0	0	0	0	0	0	0	0	0	0	0	0	0	0	0	0	0	0	0	0	0	0	0	0	1	0	0	0	0	0	0	0	0	0	0	0	0	2	0	0	0	0	0	0	0	0	0	0	0	0	0	2	0	1	0	0	0	0	5	0	0
N0.HOG0004863	1	0	0	1	0	0	0	0	1	0	0	0	0	0	0	0	0	0	0	0	0	0	0	0	0	0	0	1	0	0	1	0	1	0	1	0	0	0	0	0	0	0	0	0	1	1	0	0	1	0	0	0	0	0	0	0	0	0	0	0	0	0	1	1	1	1	0	0	0	0	0	0	0	0	0	1	0	0	0	0	0	0	1	0	0	1	0	1	0	1	2	0	0	0	1	0	0	1	0	0	0	0	0	0	1	0	0	1	0	1	0	0	0	1	0	0	0	0	0	1	0	0	0	0	1	1	0	0	0	1	0	0	0	0	0	0	0	1	0	2	0	0	0	0	0	0	0	0	0	1	5	0	0	0	0	1	0	2	3	2	0	0	0	0	0	1	0	0	0	0	0	0	0	0	0	0	0	0	0	0	0	0	0	1	0	0	1	0	0	0	1	1	0	1	0	0	0	0	0	0	0	0	0	0	0	1	0	0	0	0	0	0	0	0	2	1	0	0	0	0	0	0	0	0	0	0	0	0	0	0	0	2	0	0	0	0	0	0	0	0	0	0	0	0	0	0	0	1	0	0	0	0	1	0	0	0	0	0	0	0	1	0	0	0	0	0	0	0	0	0	0	1	0	0	0	1	0	0	1	0	2	0	0	1	2	1	0	0	0	0	0	0	0	0	0	1	1	0	0	0	1	0	0	0	0	1	0	0	0	0	0	2	0	0	0	0	0	0	0	0	0	0	0	1	1	0	1	0	1	0	0	0	1	0	0	0	0	0	0	0	0	1	1	0	0	0	1	1	0	0	0	0	0	0	0	0	0	0	0	0	0	0	0	1	0	1	0	1	0	0	1	0	0	0	0	0	0	0	0	1	1	1	0	0	1	1	0	0	0	0	0	0	0	0	0	0	0	0	3	0	1	0	2	0	0	0	1	1	0	0	1	0	0	0	0	2	0	0	0	0	1	0	1	0	0	0	0	0	0	0	0	0	0	0	0	1	0	1	1	0	0	0	0	0	0	0	0	0	0	0	0	1	0	0	1	0	1	0	0	0	0	0	0	1	0	1	0	0	0	0	0	0	0	0	0	0	0	1	0	0	0	1	0	0	0	0	0	0	0	0	0	1	0	4	2	0	0	0	0	0	0	0	0	1	0	1	0	0	0	0	0	1	0	0	1	1	0	0	0	0	0	1	0	1	1	1	1	0	1	0	1	0	1	1	0	0	0	0	0	0	0	0	0	1	1	0	0	0	0	0	0	0	0	0	0	1	0	0	0	0	0	0	0	1	0	0	0	0	0	0	0	0	0	1	0	0	1	1	0	0	0	0	0	1	0	0	0	1	0	0	4	0	0	0	1	0	1	0	0	0	0	0	0	0	0	1	0	0	0	0	0	0	0	0	0	0	0	2	0	0	0	1	0	0	0	0	0	1	1	0	0	1	0	1	1	0	0	0	0	0	0	0	0	0	0	0	2	0	0	1	0	0	0	1	0	0	0	0	0	0	0	1	0	0	0	0	0	0	0	0	0	0	1	0	0	0	0	0	0	0	1	1	1	0	0	0	0	1	0	0	0	0	0	0	1	0	0	0	2	0	0	0	0	0	0	0	0	0	1	0	0	0	1	0	0	0	0	0	0	1	0	0	1	0	0	0	0	0	0	0	0	0	0	0	0	0	0	0	0	0	0	0	0	0	0	1	0	0	1	1	1	0	0	0	0	0	0	0	0	0	0	0	0	1	1	0	4	0	2	0	1	1	0	0	0	0	0	0	0	0	0	0	0	0	0	1	2	0	0	0	0	0	0	0	0	0	0	1	1	1	0	1	0	0	0	0	1	0	0	0	0	0	0	1	0	0	1	0	0	0	0	0	0	0	0	0	0	0	2	0	0	0	0	2	0	0	0	0	0	0	0	0	0	1	0	0	0	0	0	0	1	0	1	0	0	0	0	0	0	2	0	1	2	0	0	0	0	0	0	0	0	0	0	0	1	0	0	0	0	0	0	1	0	0	0	0	0	0	0	0	0	0	0	1	0	0	0	0	0	0	0	0	0	0	0	0	0	0	0	0	0	0	0	0	0	0	0	1	1	0	0	1	0	0	0	0	0	1	0	1	2	0	0	0	0	0	0	0	0	0	2	0	0	0	0	0	0	0	0	0	0	0	0	1	0	0	1	0	0	0	0	1	0	0	0	0	0	0	0	0	0	1	0	0	0	1	0	0	0	0	0	0	0	0	0	0	0	0	0	0	0	0	0	0	2	0	0	0	1	0	0	0	0	0	0	1	1	0	0	1	0	0	0	1	0	0	0	1	0	0	0	0	0	0	0	0	0	0	0	0	0	1	0	0	0	0	0	0	0	0	0	0	0	0	0	0	0	1	0	0	0	1	1	0	0	0	0	0	0	0	0	0	0	0	0	0	0	0	0	1	0	1	0	0	0	1	0	0	0	0	0	1	1	0	0	0	2	0	0	0	0	1	0	0	0	0	0	1	0	0	1	1	0	0	0	0	0	0	0	0	0	0	0	2	0	0	0	0	1	1	1	0	0	1	0	0	0	0	0	0	0	1	0	0	0	1	0	0	0	0	0	0	0	0	1	0	0	0	0	0	0	0	0	0	0	0	0	1	0	0	0	0	1	0	0	0	0	0	1	0	0	0	0	0	0	0	0	0	1	0	0	0	1	0	0	0	0	0	0	0	0	0	0	0	0	2	0	0	0	0	0	0	0	0	0	1	0	1	0	0	0	0	0	0	0	0	0	0	0	0	0	0	1	0	0	0	1	0	0	0	0	1	0	0	0	0	1	0	0	0	0	0	0	0	0	3	0	0	0	1	0	0	0	0	2	0	0	1	0	0	0	0	0	0	0	1	1	2	0	0	0	0	0	1	0	0	1	0	0	0	0	1	2	0	0	0	0	0	0	0	0	0	1	0	0	1	0	0	0	0	0	0	0	0	0	1	0	0	1	0	0	1	0	0	0	0	0	0	0	0	0	0	0	0	2	2	1	0	1	0	0	0	0	0	0	1	0	0	0	0	0	0	1	1	0	0	2	0	0	0	0	0	0	0	0	2	1	0	0	0	1	2	0	0	0	0	0	1	0	0	0	0	0	0	0	1	0	0	0	0	0	0	0	0	0	0	0	0	1	4	0	0	0	0	1	0	0	0	0	0	0	0	0	1	0	0	1	0	0	0	1	0	0	0	0	0	0	0	0	0	0	0	0	1	0	0	0	0	0	1	0	0	1	0	0	0	0	0	0	0	1	0	0	0	1	0	0	0	0	0	0	0	0	1	0	0	0	0	0	0	0	0	0	0	1	0	0	0	0	0	0	0	0	1	0	0	1	0	0	0	0	0	1	0	0	0	0	0	0	0	1	0	0	0	0	1	0	0	0	0	0	1	0	0	0	0	1	0	0	1	1	0	2	1	0	0	0	0	0	1	0	0	0	0	0	0	1	0	1	0	0	0	0	0	0	0	0	1	0	0	1	0	0	0	0	1	0	0	1	0	0	0	0	0	0	0	0	0	0	1	0	1	0	0	0	0	0	0	0	0	0	0	0	0	0	0	0	0	0	1	0	0	0	0	1	0	0	0	0	0	0	0	0	0	0	0	0	0	0	0	0	0	0	0	0	1	1	0	0	0	0	0	0	0	0	4	0	0	0	0	1	0	0	0	0	0	0	0	0	0	0	0	1	0	0	0	0	0	0	0	0	0	0	1	0	0	0	0	0	0	0	0	0	0	0	1	1	0	0	0	0	0	0	0	1	1	0	0	0	0	0	0	0	0	2	0	0	0	1	0	0	0	0	1	0	1	0	0	0	0	0	0	0	0	0	0	0	0	0	0	0	1	2	1	0	0	0	1	1	0	0	0	0	0	0	0	0	0	0	0	1	1	0	0	0	0	0	0	0	1	0	0	0	1	0	0	0	0	0	0	1	0	0	0	1	0	0	0	0	0	0	0	0	0	0	0	0	0	0	0	0	0	0	0	0	0	1	0	1	0	0	0	0	0	0	0	2	0	0	0	0	0	0	0	0	0	0	0	0	0	0	0	0	0	0	0	0	0	1	0	0	0	0	0	1	0	0	0	0	0	0	0	0	0	0	0	0	0	0	0	1	2	0	1	0	1	1	0	1	0	0	0	0	0	0	1	0	1	0	0	0	0	0	0	1	0	0	0	0	1	0	0	0	0	1	1	0	0	0	0	0	0	0	0	0	0	0	0	0	0	1	0	0	1	0	0	1	0	0	0	0	2	0	0	0	0	1	0	0	0	0	2	0	0	0	0	0	0	0	1	0	0	0	1	0	1	0	0	0	0	0	0	0	0	0	1	0	3	0	0	0	0	0	0	0	0	0	0	0	0	0	1	0	1	0	0	1	0	0	0	0	0	0	0	0	1	0	0	1	0	0	0	0	0	1	1	0	0	0	1	2	0	0	0	0	0	0	0	0	0	1	0	0	0	0	0	0	0	0	0	0	1	0	0	0	2	0	0	0	0	0	1	0	1	0	1	1	0	0	0	0	0	0	1	0	0	0	0	0	0	0	0	0	0	1	0	0	1	0	0	0	0	0	0	0	2	0	0	0	0	0	0	1	0	0	0	0	0	0	0	1	0	1	0	0	0	0	0	0	0	0	0	0	0	0	0	0	1	0	0	0	0	0	0	3	0	0	0	0	1	0	0	0	0	0	0	0	0	0	0	0	0	0	0	0	0	0	1	0	0	0	1	0	0	0	0	0	0	0	0	0	0	0	0	0	0	0	0	0	0	0	0	0	0	0	0	0	1	0	0	2	0	2	0	0	0	1	0	0	0	0	0	0	0	0	0	0	0	1	0	0	0	0	1	0	1	1	0	0	0	1	0	0	0	0	0	0	0	0	0	0	0	0	0	2	0	0	1	0	0	0	0	0	1	0	0	0	0	0	0	0	1	0	1	0	0	0	3	0	0	0	0	0	0	0	0	1	0	2	0	0	0	0	1	0	0	0	2	0	0	0	0	0	1	0	0	0	0	0	0	0	0	0	0	0	0	0	0	0	0	0	0	0	0	0	0	0	0	0	1	0	0	0	0	1	0	0	0	0	0	1	1	1	0	0	0	0	0	0	0	0	0	0	0	2	0	0	0	0	0	4	1	2	0	1	0	0	0	0	0	0	1	1	0	0	0	1	0	0	0	0	0	3	1	4	0	0	0	0	0	0	1	0	0	0	0	0	0	0	1	0	0	0	0	0	0	0	0	0	0	0	0	0	0	0	1	0	0	0	0	0	0	0	0	0	0	0	1	0	0	0	1	1	0	0	0	0	0	0	1	0	0	0	0	0	0	1	0	0	0	0	0	0	0	0	0	0	1	0	0	0	0	0	0	0	0	0	1	0	0	1	1	1	0	0	0	0	0	1	0	1	0	2	0	0	0	0	0	0	1	1	0	0	0	1	0	0	0	0	0	0	0	1	3	0	0	0	1	0	0	0	1	0	0	0	1	0	0	0	0	0	0	0	0	0	0	2	2	0	0	1	0	0	0	1	0	0	0	0	0	0	0	0	1	0	0	0	0	0	0	0	0	0	0	0	0	0	0	0	0	0	0	0	0	1	1	1	0	2	0	0	0	1	0	0	0	0	0	1	1	0	0	1	0	0	1	0	1	1	0	0	0	0	1	1	1	0	0	0	0	0	0	0	0	0	0	0	0	0	2	0	0	0	0	0	0	0	0	1	0	0	0	0	0	0	0	0	0	0	0	0	0	0	0	0	0	0	0	0	0	0	1	0	6	0	1	0	0	1	0	0	0	0	0	0	0	0	1	2	0	1	0	0	0	0	0	0	1	0	0	0	0	0	0	1	2	2	0	1	1	0	0	0	0	1	0	0	0	0	0	0	1	0	0	0	0	0	0	0	0	0	0	1	0	0	0	2	0	0	1	0	0	0	0	0	0	1	0	0	0	0	0	0	0	0	1	0	0	0	0	0	0	0	1	0	0	0	0	1	0	0	0	0	1	0	0	0	0	0	1	0	0	0	0	2	0	0	0	0	0	1	0	0	0	0	1	1	0	0	0	1	0	0	0	0	0	0	0	0	0	0	0	0	0	0	1	0	0	0	0	0	0	0	1	0	0	0	0	0	0	0	1	1	0	1	1	0	0	0	0	0	0	1	0	0	0	0	0	0	0	2	3	1	0	0	0	0	0	0	0	0	0	1	0	0	0	0	0	0	0	0	0	0	0	0	0	0	0	0	0	0	0	0	0	0	0	0	0	0	0	0	0	0	0	0	0	0	0	0	0	1	0	0	0	1	0	1	2	0	0	0	1	0	1	0	0	0	0	0	0	0	1	1	1	0	0	0	1	0	0	2	0	0	0	1	0	0	1	0	0	1	0	3	2	0	0	0	0	1	1	0	1	0	0	0	0	0	0	0	0	0	0	0	0	0	0	1	0	2	0	0	0	0	0	0	0	0	0	0	0	1	0	0	1	0	0	0	1	1	0	0	0	0	0	0	0	0	0	1	1	3	0	0	0	0	0	0	0	0	1	0	0	0	0	0	0	1	0	0	0	0	0	0	0	0	0	0	1	1	0	0	0	0	1	0	0	0	0	0	0	0	0	0	0	0	0	0	0	0	0	1	0	0	1	0	0	1	0	0	1	0	1	0	1	1	1	0	2	0	0	0	0	0	0	1	0	0	0	0	0	1	0	0	2	1	0	0	0	0	3	1	0	0	0	0	0	1	1	0	0	0	0	0	0	0	0	0	0	0	0	0	0	1	0	0	0	0	0	0	0	1	0	1	1	0	2	0	0	0	2	0	0	0	0	1	0	1	2	0	0	2	2	0	0	0	0	0	0	0	0	0	1	0	0	0	0	0	0	0	0	1	0	0	0	0	0	0	0	0	0	0	0	0	0	0	0	0	1	0	0	0	0	0	3	1	0	0	0	0	3	0	0	1	0	0	1	0	1	0	0	0	1	1	0	0	0	1	0	1	0	0	1	0	2	0	0	1	0	0	1	0	0	0	2	0	0	0	1	0	0	0	0	1	0	0	0	2	0	0	0	1	0	0	0	0	0	0	0	1	4	0	1	0	0	0	0	0	1	1	0	1	0	0	0	0	0	0	1	0	0	0	0	0	0	0	1	1	0	0	0	0	0	0	1	2	1	0	0	0	0	0	0	0	1	0	1	1	0	0	1	0	0	0	0	0	0	0	0	0	0	0	0	0	0	0	0	0	1	0	0	0	0	0	1	1	0	0	0	0	1	1	0	0	1	0	0	0	0	0	1	0	0	0	0	0	0	0	0	0	0	0	0	0	4	0	1	0	0	0	0	0	0	0	3	0	0	0	1	0	0	0	0	0	1	0	0	0	0	0	0	0	0	0	0	0	0	0	1	1	0	0	0	0	1	0	1	1	0	0	0	2	0	0	0	0	0	1	0	0	0	0	0	0	3	0	0	1	0	0	0	0	1	0	0	0	0	0	0	4	0	0	0	0	1	0	0	0	0	2	2	0	0	1	3	0	1	0	0	0	0	0	0	0	1	0	1	0	0	0	1	1	0	0	0	0	1	0	0	1	0	0	0	0	0	0	4	0	0	0	0	1	0	0	1	0	1	1	0	1	0	1	0	0	0	0	0	0	0	0	0	0	0	0	0	0	0	0	0	0	0	0	0	0	0	0	0	0	0	0	0	0	0	0	2	0	0	0	0	0	0	0	0	0	0	0	2	1	2	1	0	0	0	0	0	0	1	0	0	0	0	0	0	0	0	0	0	1	0	0	0	1	0	0	1	1	0	0	0	0	0	0	1	0	0	0	0	0	1	0	0	0	0	1	2	0	1	0	0	0	0	0	0	0	0	0	1	1	1	1	0	0	0	0	0	0	2	0	1	0	1	3	1	1	1	0	0	0	0	1	0	0	1	0	1	0	0	0	0	0	0	0	1	0	0	0	1	0	2	0	0	1	0	0	0	0	1	0	0	0	2	1	0	0	0	0	0	0	0	0	0	0	0	0	0	4	0	1	0	0	0	0	0	0	0	0	0	0	0	0	0	1	1	0	0	0	0	0	0	0	0	0	0	0	1	1	0	0	0	1	0	1	0	0	0	1	0	1	1	1	0	0	0	2	1	0	0	0	0	0	0	0	0	0	2	0	0	1	0	0	0	0	0	0	1	0	1	0	1	0	0	1	1	0	0	0	0	0	0	0	0	0	0	0	0	0	1	0	0	0	0	0	0	1	1	0	0	0	1	1	0	0	0	0	0	0	0	0	2	0	0	0	0	0	1	0	0	0	0	0	0	0	1	0	0	0	0	3	0	0	0	0	1	0	1	0	1	1	0	0	0	0	1	0	0	1	0	0	0	1	0	0	0	0	1	0	0	1	0	0	1	0	0	0	0	2	0	1	2	0	0	1	0	1	0	0	0	0	0	0	0	0	1	2	1	1	0	0	1	1	0	0	0	0	2	0	0	1	0	1	1	0	0	0	1	0	0	0	0	1	0	0	0	0	0	0	0	0	0	0	1	0	0	0	0	0	0	1	2	0	1	1	0	0	0	0	0	2	0	0	0	1	0	1	0	0	0	1	0	0	2	0	0	0	0	0	0	0	0	0	1	0	0	0	0	0	0	0	0	0	0	0	0	0	0	0	0	0	1	0	0	1	0	1	0	0	0	0	0	0	1	0	0	0	0	0	0	0	0	0	0	0	0	0	1	0	0	0	0	1	0	0	0	0	0	0	0	0	0	1	0	0	0	0	2	0	0	0	0	1	0	0	0	2	0	1	0	0	0	0	0	0	0	0	0	0	0	0	0	0	0	0	1	0	0	0	0	1	0	0	1	0	0	2	0	1	0	0	0	1	2	0	0	0	0	0	0	0	0	0	1	0	1	0	1	0	0	0	0	0	0	0	0	0	0	0	0	1	0	1	0	0	0	0	0	0	0	0	1	0	0	0	2	0	0	0	1	0	0	0	2	1	0	0	0	0	0	0	1	0	0	0	0	0	0	0	1	0	0	1	0	0	1	0	0	0	0	1	0	0	0	0	0	0	0	0	0	0	0	0	2	0	0	1	0	0	0	0	0	0	0	0	0	0	0	0	0	1	0	1	0	3	0	0	2	0	1	0	0	0	0	0	0	0	1	0	0	0	0	0	0	0	0	0	1	0	2	0	4	0	0	0	2	0	0	0	1	0	0	0	0	0	1	0	0	0	0	0	0	1	0	0	0	0	0	3	0	0	2	0	1	0	0	2	0	0	0	0	0	0	0	1	1	0	0	0	0	0	0	0	0	0	0	1	0	0	0	0	0	1	0	1	0	0	0	1	0	0	0	2	0	1	1	0	1	0	1	0	0	2	0	0	0	0	1	0	1	0	0	0	0	0	1	0	0	0	1	0	0	0	0	0	1	0	0	0	0	0	1	0	4	1	2	0	0	0	0	0	0	1	0	0	0	0	0	0	0	0	0	1	1	0	0	0	0	0	0	0	0	0	0	0	0	1	0	1	0	0	0	0	0	1	0	2	1	0	0	1	0	1	0	0	3	0	0	0	0	0	0	0	0	1	0	1	0	0	0	0	1	1	0	0	0	0	0	0	0	0	0	0	0	1	0	0	0	0	0	0	0	0	0	0	0	0	0	0	0	0	3	0	0	0	2	0	0	0	0	0	0	0	0	0	0	2	0	0	0	0	1	0	0	0	0	0	0	0	1	0	0	0	0	0	0	0	1	0	0	0	1	0	0	0	0	0	1	1	0	0	0	0	0	0	0	0	0	0	0	0	0	0	0	0	0	0	0	0	0	0	0	0	0	0	0	0	0	1	0	0	0	0	0	0	0	0	0	0	0	0	0	0	0	0	0	0	0	0	0	0	1	0	0	0	0	0	0	2	0	0	0	0	0	0	0	0	0	0	1	0	0	0	0	0	0	0	0	0	0	0	0	1	0	0	1	0	0	0	0	0	0	0	0	0	0	0	0	0	0	0	0	0	1	0	0	0	0	1	2	0	0	0	0	0	0	0	0	0	0	0	0	0	0	0	0	0	0	0	0	0	1	0	0	0	0	0	0	0	0	0	0	1	0	0	0	0	0	0	0	0	0	1	0	0	0	0	0	0	0	0	0	0	0	0	0	0	0	0	0	0	0	0	0	0	0	1	0	0	0	0	0	0	0	0	2	2	0	0	0	0	0	0	0	0	0	0	0	0	0	1	0	0	0	0	0	0	0	0	0	0	0	1	0	1	0	0	0	0	0	0	0	1	0	0	0	0	0	0	1	0	0	0	0	1	0	0	0	0	0	0	0	0	0	0	0	0	0	0	0	0	1	1	0	0	0	0	0	0	0	0	1	0	2	1	0	0	1	1	0	0	0	0	1	1	0	2	0	0	0	1	0	0	0	2	0	0	0	0	0	0	0	0	0	0	0	0	1	0	0	0	0	2	1	0	0	0	0	0	0	0	1	2	0	0	1	0	0	0	0	0	2	1	0	0	0	0	0	0	0	0	0	0	0	0	0	3	0	0	0	0	0	0	0	0	0	1	0	0	0	0	0	0	1	2	0	0	1	0	0	0	0	0	0	0	0	0	0	0	0	0	0	0	0	0	0	0	0	0	0	0	1	0	0	0	0	0	0	0	1	0	0	0	0	0	0	0	0	0	0	0	0	0	0	0	0	0	1	1	0	0	0	0	0	0	1	0	0	1	0	0	0	0	0	0	0	2	0	0	0	0	1	0	1	0	0	0	0	1	0	0	0	0	0	0	0	0	0	0	0	0	1	0	0	0	1	0	0	0	1	0	0	0	0	0	0	0	0	0	0	0	0	0	0	1	0	0	0	0	0	0	0	0	0	0	0	0	0	0	3	1	0	0	0	0	0	1	0	0	0	1	1	0	0	0	0	0	1	0	0	0	0	0	0	0	0	0	0	0	0	0	0	3	2	1	0	2	0	0	0	0	0	0	0	0	0	0	0	0	2	0	2	0	0	0	0	0	0	0	0	0	1	1	1	0	0	0	2	0	0	1	1	0	4	0	0	0	0	1	0	0	0	0	1	2	0	0	0	0	0	0	1	1	0	0	0	1	0	1	0	0	0	0	0	0	0	0	1	0	0	0	0	3	0	0	0	0	0	0	0	0	0	2	0	0	0	0	1	0	0	0	0	0	0	0	0	0	1	0	0	0	3	0	0	0	0	0	0	1	0	0	1	2	0	0	0	0	0	0	0	0	1	0	0	0	0	0	0	0	0	3	0	0	0	1	0	0	0	0	0	0	0	0	0	0	0	0	0	0	0	1	0	1	3	0	0	0	0	0	0	0	1	0	0	0	0	0	2	0	0	0	0	0	0	0	1	0	0	0	1	1	0	0	1	0	2	0	0	0	0	0	0	0	0	0	0	0	0	0	0	0	0	2	0	0	1	0	0	0	0	0	1	0	0	0	1	0	0	0	0	0	0	0	0	0	0	0	1	0	0	0	1	0	0	0	0	0	0	0	0	1	0	0	0	1	0	0	0	0	0	0	0	0	0	0	0	0	0	1	1	0	0	0	0	0	0	0	0	0	0	0	0	0	0	1	0	0	3	0	0	0	2	0	1	0	0	0	0	0	0	0	0	0	1	0	0	1	0	0	0	0	0	0	0	0	2	0	0	1	0	0	2	0	1	0	2	0	0	0	0	0	0	0	0	0	0	0	1	0	0	0	0	1	1	0	0	0	1	0	0	1	0	0	0	0	0	1	0	1	0	0	0	0	0	0	0	0	0	0	0	0	0	0	0	0	0	0	0	0	0	0	0	1	0	0	3	1	2	0	0	0	1	0	0	0	0	0	1	0	0	0	0	0	1	0	0	0	0	0	1	0	0	2	0	0	0	0	0	0	0	0	0	0	0	0	0	0	1	0	0	0	0	0	2	5	0	1	0	1	0	1
N0.HOG0007743	1	1	0	4	0	0	0	2	0	1	0	0	3	0	1	1	3	2	2	2	0	2	1	2	0	3	0	3	3	2	0	2	0	0	0	1	1	0	1	7	2	1	3	7	3	1	0	0	2	0	0	0	0	6	1	0	0	2	0	2	1	2	1	0	8	2	7	4	0	0	0	1	7	0	2	5	0	1	1	1	1	3	3	6	0	0	0	1	0	0	5	0	8	0	5	1	0	0	0	0	0	0	4	4	3	0	0	3	2	0	1	1	1	9	3	0	0	1	1	5	3	1	10	5	0	0	2	1	1	0	0	0	0	1	0	0	1	2	1	4	0	0	1	3	1	1	0	0	2	9	0	0	7	3	3	1	2	5	5	1	1	1	2	0	1	2	2	2	0	2	2	0	0	0	9	1	14	0	0	0	2	1	2	6	3	4	0	1	1	2	3	1	2	1	3	3	1	1	1	0	1	3	3	4	0	1	2	0	0	2	2	2	0	1	0	0	3	2	2	1	0	2	2	1	2	4	0	1	1	1	0	0	1	0	2	3	1	5	3	0	0	1	3	2	0	1	2	1	0	1	0	0	1	0	3	1	2	4	0	0	5	1	6	2	1	3	0	3	0	1	3	0	2	0	0	1	6	1	0	1	1	1	1	2	0	1	3	0	3	1	3	0	1	2	2	1	5	1	4	0	0	0	8	1	0	0	4	2	1	4	3	1	1	0	2	3	1	3	1	0	0	2	1	4	2	3	0	2	0	0	0	6	0	2	0	1	1	0	0	1	3	0	1	0	2	1	0	0	0	1	1	0	0	0	0	1	1	0	0	2	0	1	0	0	3	0	0	6	0	0	6	4	0	0	1	1	0	1	3	2	2	0	8	1	0	0	2	0	5	1	2	3	1	1	0	3	0	1	2	1	0	4	10	2	0	4	2	2	0	1	1	1	1	1	2	1	2	0	0	1	1	1	6	3	0	1	3	0	0	0	0	0	2	1	0	0	3	1	2	1	1	0	0	0	1	1	1	0	1	0	3	0	0	5	6	0	5	0	1	3	0	0	0	1	2	6	0	0	1	2	2	2	0	4	1	0	0	1	2	2	0	0	0	6	1	2	0	0	1	3	0	2	6	2	4	2	3	11	2	1	4	4	0	1	1	4	2	1	0	1	2	2	1	2	1	2	0	2	0	3	5	1	0	1	1	1	2	2	1	3	3	1	2	6	0	0	1	0	0	0	1	1	3	2	1	4	0	1	0	0	0	4	2	0	3	4	5	1	0	1	2	0	0	0	10	1	1	2	0	1	1	2	1	4	2	6	1	4	1	0	2	2	0	8	1	3	0	2	0	1	0	0	0	0	1	2	2	1	0	2	0	3	0	3	4	1	1	2	1	0	1	3	3	1	1	1	1	2	2	0	0	0	0	0	1	1	1	4	0	0	0	0	6	1	1	3	6	3	3	2	2	1	0	1	3	2	0	0	1	1	1	0	1	0	2	0	2	1	0	10	1	8	0	2	5	0	1	0	2	1	3	1	5	2	2	0	0	1	0	1	3	1	1	0	0	0	0	1	1	0	0	3	1	7	3	0	0	3	1	0	0	1	2	1	0	1	2	3	3	0	2	0	3	0	3	2	4	2	0	0	2	1	2	0	1	2	1	1	0	0	0	3	0	2	3	1	2	2	1	0	1	0	2	0	0	6	1	0	0	2	2	0	0	1	3	2	0	0	2	0	1	1	0	3	3	1	4	2	3	2	2	4	2	3	14	0	3	1	2	1	1	0	5	2	2	1	0	0	0	1	2	1	0	0	1	0	1	1	1	3	3	1	2	0	0	8	1	0	1	4	0	0	3	0	0	1	5	0	5	3	3	0	2	11	0	0	0	3	0	2	3	2	1	7	0	0	0	0	0	0	8	2	3	1	0	5	2	6	1	2	3	0	4	4	0	0	0	0	1	1	1	3	0	0	0	0	4	2	1	2	1	2	0	3	3	0	0	2	2	0	0	6	0	0	1	2	2	1	0	1	2	2	1	0	0	0	0	0	2	0	1	1	0	0	0	0	2	2	2	0	1	0	4	0	0	2	0	7	1	0	5	1	0	0	2	3	2	0	5	1	0	0	0	0	2	0	1	0	1	2	10	2	2	0	4	1	3	2	1	0	1	8	0	0	4	10	0	0	3	0	1	0	8	1	3	3	1	0	3	0	3	4	2	2	1	1	2	1	3	1	3	0	3	0	2	0	1	0	4	0	2	3	2	0	1	0	1	6	0	1	2	1	6	0	1	1	2	1	1	0	1	2	1	4	0	2	3	0	0	1	1	1	3	0	1	0	4	3	0	0	2	3	2	5	3	5	5	1	4	1	0	1	0	1	0	2	1	2	0	1	0	1	1	1	1	0	2	1	1	2	0	3	1	0	1	2	4	3	5	3	1	1	4	2	2	0	0	1	1	6	1	3	3	0	2	2	8	8	7	5	8	2	3	3	2	3	0	2	0	0	2	0	4	0	0	0	4	0	0	1	5	0	1	2	2	3	2	2	13	2	7	1	1	2	1	2	3	1	2	1	0	5	0	1	2	1	0	0	3	0	4	0	0	0	9	0	0	1	2	2	3	0	0	3	2	2	2	2	2	0	0	0	2	1	2	2	1	2	1	12	3	1	2	0	4	0	3	2	4	2	2	2	3	1	3	1	2	1	0	0	0	5	1	0	0	1	1	0	7	0	0	0	0	0	0	2	1	6	0	1	4	2	7	3	0	0	2	2	0	0	2	0	0	2	5	8	2	1	4	0	1	2	1	0	4	5	2	1	1	1	0	1	2	5	1	0	1	0	0	7	1	2	3	1	6	1	2	1	0	3	2	2	0	2	0	1	4	10	7	2	1	0	2	0	0	0	0	0	2	0	0	7	2	3	1	1	2	1	3	2	3	1	0	4	2	0	1	5	3	1	1	1	0	1	0	1	0	0	2	0	0	0	0	2	2	0	1	4	0	3	1	1	0	1	1	2	4	0	2	7	1	0	2	2	1	1	2	0	2	6	2	0	4	1	0	0	3	2	1	0	0	5	1	2	0	3	1	0	4	0	6	5	2	1	1	0	0	0	0	1	3	1	0	0	8	1	5	1	0	1	1	4	1	3	2	0	0	2	0	8	0	0	0	0	4	0	3	1	2	0	3	4	4	0	3	0	4	0	6	2	4	0	2	2	1	0	1	5	3	6	2	0	3	0	1	5	0	0	2	0	0	3	9	2	3	0	3	4	0	0	5	0	7	1	1	0	0	1	1	0	4	2	3	1	2	0	2	4	3	0	0	1	0	0	4	0	2	0	3	2	0	1	0	0	0	1	4	0	4	2	4	0	2	1	4	3	0	3	1	0	1	1	7	0	0	8	2	3	2	1	1	10	1	1	1	2	1	1	5	0	0	1	2	0	5	7	1	2	0	1	1	6	3	0	2	1	5	0	3	1	3	2	1	1	0	1	2	2	1	1	4	5	0	1	1	2	5	0	2	0	2	9	0	2	0	2	1	4	2	0	2	0	1	1	2	0	1	0	0	0	0	0	0	0	1	0	1	1	3	2	1	0	1	0	1	2	0	0	4	5	6	1	1	0	3	2	0	2	0	0	0	1	0	1	9	2	0	2	0	0	2	0	1	3	2	5	2	3	0	3	1	1	5	0	2	3	0	1	0	1	0	4	1	4	1	0	1	0	1	0	0	2	0	0	8	1	2	0	0	6	3	0	0	0	0	2	3	0	0	2	4	5	0	0	4	0	2	1	6	2	0	1	1	1	4	1	3	2	8	1	2	10	2	2	2	0	9	0	1	1	0	0	0	2	1	2	1	0	9	2	0	1	3	1	1	2	2	1	5	0	0	0	9	3	0	2	0	3	4	2	1	4	1	1	1	6	1	0	3	0	0	1	2	6	1	1	1	2	3	5	1	0	3	2	1	2	1	7	1	0	1	1	0	2	8	2	1	5	0	0	0	1	1	2	0	2	0	2	0	2	2	0	1	0	0	2	4	2	2	1	1	0	1	4	2	1	2	0	1	2	0	3	1	3	0	1	1	3	0	2	3	0	2	1	3	0	3	3	4	1	0	1	3	4	0	1	6	4	0	0	0	3	2	1	0	4	5	1	1	0	2	0	3	0	0	0	2	1	0	2	2	0	0	0	3	3	2	1	2	3	0	1	2	1	1	7	0	3	0	2	0	1	2	1	0	2	1	1	0	3	3	2	2	0	1	2	1	0	2	0	0	2	1	0	1	0	1	2	2	2	1	3	3	3	2	1	0	4	0	1	4	0	0	3	2	1	0	0	10	0	0	1	4	1	3	0	3	2	1	1	1	1	4	3	0	5	0	0	1	1	0	0	3	1	0	0	2	1	3	2	0	1	3	3	0	0	0	1	1	0	0	1	2	1	1	2	2	1	1	0	1	4	5	0	3	0	2	1	3	0	0	0	1	1	4	0	1	1	2	1	0	0	0	0	0	5	0	0	0	7	1	2	3	3	0	0	2	1	0	2	0	3	2	3	1	0	3	0	0	1	1	1	5	3	2	0	4	10	0	2	2	6	0	5	2	1	1	2	1	2	0	2	1	0	3	2	2	1	2	3	4	1	0	4	2	0	0	0	0	3	2	1	0	2	1	0	0	5	3	1	0	2	1	0	1	0	2	0	1	3	1	6	5	7	0	0	0	2	2	0	0	0	1	1	4	0	0	0	2	0	3	2	0	3	2	6	0	1	3	0	3	0	0	1	0	0	0	1	2	1	0	3	0	2	5	1	1	0	4	3	9	0	1	2	0	1	6	3	1	0	0	1	2	3	1	0	1	1	1	3	1	1	2	11	0	1	0	1	2	2	0	1	2	0	0	0	1	2	2	1	3	2	0	1	0	1	3	4	2	3	3	0	1	5	0	0	0	3	3	1	2	5	1	0	2	2	0	2	0	2	0	2	1	2	3	10	1	1	1	1	0	0	3	0	1	4	1	4	1	2	1	0	1	5	5	2	0	0	0	2	0	6	4	1	1	2	1	3	0	1	0	0	1	0	0	4	2	0	5	1	1	0	0	0	1	1	1	1	0	1	1	0	0	0	0	2	0	1	0	0	5	0	2	0	1	1	0	0	0	0	9	6	1	2	3	0	1	5	1	0	1	2	1	2	2	0	0	5	1	0	0	1	8	1	4	5	2	1	1	1	2	0	0	0	1	1	2	1	2	3	3	0	1	4	2	1	4	3	0	3	2	0	0	0	0	1	1	1	0	0	0	0	1	1	2	0	0	10	2	0	5	2	2	0	1	0	2	3	5	5	5	0	2	2	0	2	1	0	0	4	1	0	2	0	3	0	4	1	1	0	1	0	0	0	5	1	1	3	2	1	1	5	0	0	1	1	3	1	1	4	0	0	9	2	4	0	2	5	0	5	2	3	4	3	3	1	6	2	1	2	3	0	0	1	12	3	5	1	0	2	0	3	3	0	0	1	1	1	0	1	2	3	1	2	0	1	5	0	0	0	0	0	0	2	1	5	3	0	0	0	2	0	2	1	0	2	1	2	1	0	8	0	2	1	2	0	0	0	1	2	0	2	0	2	0	3	0	0	2	2	2	1	0	0	0	3	3	3	4	0	1	0	1	11	1	7	1	4	0	5	1	4	0	7	8	2	0	0	1	0	0	4	3	3	4	6	1	0	0	1	2	2	0	0	3	2	3	1	0	1	0	3	0	0	5	0	0	0	2	0	0	2	0	1	1	3	1	0	3	1	0	1	1	6	0	1	1	3	2	1	0	2	2	0	2	3	0	4	2	0	1	0	0	1	2	2	4	2	1	1	0	1	5	1	3	0	4	0	2	2	0	1	1	1	0	4	1	1	1	0	0	2	2	1	1	2	6	0	6	3	0	2	0	10	1	1	2	14	2	4	1	1	1	1	2	0	7	0	0	1	0	1	0	2	1	1	2	7	0	0	1	0	1	1	1	0	10	1	2	3	2	5	0	0	1	0	2	2	1	0	0	1	1	2	3	5	3	2	0	0	5	4	3	0	0	7	1	0	4	2	0	6	1	1	2	3	0	4	3	1	5	2	1	0	0	3	1	2	4	3	0	1	7	0	0	3	0	3	0	1	0	5	2	0	6	0	0	3	2	0	3	1	6	5	0	0	1	0	5	0	0	1	1	3	1	1	0	0	0	2	0	0	6	0	0	0	0	1	0	0	0	1	6	2	3	0	1	6	0	3	0	0	4	0	1	0	0	0	1	1	2	3	1	1	0	1	1	1	0	2	1	1	0	1	0	3	6	1	0	2	1	2	3	1	0	0	2	1	3	0	0	1	2	1	1	3	1	3	1	1	2	3	1	0	2	2	3	7	0	11	7	1	1	11	0	0	2	0	1	2	1	3	1	0	2	3	1	2	6	4	1	1	1	4	1	0	3	3	0	1	0	0	10	0	0	1	1	0	1	0	0	0	0	4	2	1	3	2	2	1	0	0	0	7	0	0	0	3	2	1	3	11	3	1	1	5	1	0	0	0	1	3	1	3	1	2	2	3	2	10	0	0	0	1	2	4	0	1	3	2	0	1	3	4	2	2	1	2	1	0	4	0	0	1	0	0	1	3	2	0	0	3	1	9	0	0	0	1	0	0	0	5	2	1	0	0	1	0	9	0	3	1	0	0	2	0	3	0	8	3	0	9	0	3	1	1	3	3	0	2	1	1	1	0	6	0	4	2	3	1	2	3	0	1	2	0	1	1	1	3	0	2	2	0	2	2	3	3	1	0	1	0	7	1	15	5	0	1	0	6	1	0	2	1	2	6	1	2	5	3	2	3	2	0	5	2	0	0	1	3	0	0	2	1	1	3	0	1	0	1	1	1	5	1	0	1	3	0	0	0	0	1	4	0	3	1	2	0	3	0	0	1	0	1	8	3	1	3	2	2	1	2	2	3	2	0	0	0	1	0	1	2	0	2	0	2	3	4	0	1	2	0	1	1	1	2	0	0	1	6	6	3	0	2	0	2	3	4	0	1	0	2	2	1	1	1	2	0	1	1	0	0	2	0	3	6	9	3	2	6	0	2	2	1	11	2	1	0	0	0	2	1	5	3	3	1	1	0	0	0	3	5	2	3	0	0	2	2	1	3	0	0	0	3	2	2	2	1	1	0	0	1	2	0	3	1	1	3	0	0	0	3	1	4	2	1	2	0	4	7	0	2	0	4	2	1	1	3	2	3	0	4	0	0	0	1	0	4	0	0	3	1	0	0	2	2	3	1	0	2	1	2	0	0	4	3	1	2	2	0	0	0	1	4	3	1	1	2	0	2	1	1	3	7	0	1	0	1	4	0	1	1	1	2	1	1	1	3	3	9	0	0	0	0	2	0	4	2	0	0	0	0	0	2	0	2	0	0	3	1	1	3	0	0	0	2	11	1	0	0	2	1	3	0	0	0	2	0	1	1	2	0	0	3	3	0	0	8	4	3	2	1	3	0	0	0	2	0	5	6	1	4	0	2	0	3	2	1	1	3	0	3	2	1	0	1	2	2	2	1	2	12	3	0	0	2	1	3	5	0	3	2	2	0	2	7	3	0	1	0	3	0	1	2	0	2	3	0	2	1	3	3	0	2	0	0	1	3	0	0	1	2	0	2	0	2	0	3	0	2	0	2	0	5	4	1	3	1	1	1	2	0	2	5	4	1	1	3	4	1	2	2	2	2	1	1	0	17	4	1	0	2	3	0	0	2	0	0	0	2	1	2	1	2	4	0	2	2	3	3	2	2	2	8	0	0	0	2	0	0	2	0	1	0	1	1	0	3	2	0	2	3	2	1	0	1	1	2	1	0	1	4	2	1	0	1	2	5	1	0	1	2	2	1	2	0	2	4	1	1	5	1	1	0	0	0	1	3	1	0	4	0	4	1	2	7	2	0	0	1	1	11	1	2	2	1	1	1	1	0	0	3	1	1	0	0	3	4	1	2	1	0	1	0	0	0	6	4	2	4	5	0	0	4	2	1	7	0	0	1	0	1	2	1	2	1	2	1	2	0	2	0	1	4	0	0	0	2	4	1	3	3	2	4	1	0	0	1	0	0	4	0	1	4	3	3	2	1	1	1	0	1	2	1	1	4	0	0	1	1	3	0	2	5	2	4	8	2	0	0	1	0	5	0	3	2	1	0	1	2	1	0	2	0	4	3	0	2	2	2	1	0	3	0	0	0	1	2	2	4	0	1	1	6	0	3	1	3	0	2	1	2	4	0	1	2	0	15	3	1	0	1	6	2	1	3	0	3	1	0	1	0	1	1	1	1	5	0	1	2	1	0	2	1	2	1	4	1	0	5	2	1	2	1	5	9	2	0	1	4	0	1	2	2	2	0	1	0	1	0	2	3	0	1	4	1	6	3	2	4	6	0	0	4	0	2	0	0	3	2	2	2	0	3	6	1	0	0	1	0	0	2	1	2	2	0	1	2	4	1	1	2	3	1	0	2	0	2	1	2	1	0	0	1	0	1	0	0	1	0	2	0	1	6	1	2	1	1	1	2	8	1	1	0	0	8	3	2	0	1	3	4	0	0	7	5	4	1	3	0	1	0	1	0	0	0	0	1	3	6	6	0	0	1	1	1	1	1	12	1	5	0	0	0	0	2	2	1	0	2	7	0	1	3	1	0	0	0	2	2	3	1	3	1	1	2	2	2	3	2	1	1	2	3	0	1	2	1	0	1	2	1	1	0	3	3	5	0	1	2	2	2	1	0	2	1	1	2	6	0	2	1	2	0	8	2	2	1	1	1	1	1	1	1	0	0	4	1	2	3	0	4	3	1	11	0	2	2	1	1	0	1	5	3	2	1	3	0	0	2	0	1	2	0	5	1	2	0	0	1	1	4	5	0	0	0	1	0	0	2	0	1	1	7	0	4	1	0	0	3	3	1	3	0	0	0	3	0	0	0	1	0	1	0	2	2	0	1	1	2	0	3	3	0	2	0	0	0	0	5	1	1	3	0	1	1	0	4	3	3	2	1	9	1	1	0	2	1	0	0	0	2	2	0	1	2	1	1	0	3	1	0	1	4	0	2	4	4	1	0	1	1	0	1	2	1	3	2	3	1	2	0	1	3	3	5	0	0	0	2	0	0	4	0	4	3	3	2	0	1	3	1	2	1	3	0	0	4	6	0	1	2	1	11	0	1	1	0	1	1	0	6	1	1	4	4	1	1	0	1	1	4	0	11	7	3	1	3	5	0	1	1	2	1	1	1	4	3	0	2	1	0	2	6	3	1	3	0	3	1	3	0	1	0	1	0	1	4	1	1	3	2	5	0	1	1	2	1	3	1	0	0	2	5	2	1	0	1	0	3	0	0	2	2	1	2	0	2	1	0	0	1	1	3	2	1	0	6	0	0	1	0	1	2	3	2	1	5	0	3	1	0	1	0	1	0	0	0	3	5	5	0	4	1	1	3	1	1	0	5	2	3	1	0	0	4	8	0	2	0	0	1	2	0	9	0	2	2	2	2	0	2	4	1	0	1	0	0	0	1	1	3	0	0	1	5	0	2	0	0	2	0	0	0	11	2	3	1	0	1	1	0	0	2	2	4	4	7	4	0	3	6	0	0	6	0	1	0	0	1	1	1	0	0	5	0	0	11	2	0	2	11	1	3	1	0	1	0	0	0	0	0	3	1	0	2	0	1	1	0	1	5	1	1	2	3	7	4	2	0	0	6	0	0	4	0	0	3	3	1	2	0	2	5	0	1	1	2	0	6	1	1	4	1	2	4	2	1	3	1	2	2	0	3	0	0	2	0	2	0	2	1	0	0	3	1	7	1	0	4	0	0	2	1	2	2	0	5	5	1	1	1	1	0	0	1	7	2	0	2	6	0	1	3	5	0	0	2	0	0	3	0	3	2	2	1	1	0	2	1	0	2	0	5	7	1	2	6	4	0	0	4	2	2	2	1	3	4	0	1	3	5	10	0	1	0	1	0	4	3	1	0	1	1	0	4	2	0	3	1	0	2	1	0	2	0	0	0	1	4	3	2	1	0	4	1	0	2	2	0	5	0	2	0	1	0	0	0	12	0	0	0	2	1	2	3	1	0	4	5	1	1	2	2	0	0	2	4	3	4	0	3	0	0	0	0	0	2	0	2	0	2	2	2	0	2	3	2	0	3	22	0	4	0	0	1	3	0	0	1	0	1	1	0	0	5	0	1	5	2	0	4	0	0	0	2	3	1	1	1	3	4	0	0	1	4	0	0	1	0	6	7	0	4	0	1	1	1	1	2	6	0	1	1	3	0	2	0	3	3	3	1	0	0	3	1	0	1	2	0	1	0	1	10	2	0	0	2	1	4	5	5	1	0	6	0	3	3	1	3	2	3	4	0	2	0	0	1	2	2	10	3	0	1	1	1	0	0	1	1	1	0	1	4	0	1	3	1	0	1	3	2	4	5	0	2	1	4	3	1	0	4	5	2	1	0	0	6	13	4	0	1	1	2	2	0	1	7	2	3	0	0	3	1	5	1	2	3	1	1	2	2	5	0	8	1	2	0	2	0	0	4	1	2	4	3	2	0	4	0	1	2	0	6	0	1	1	2	5	0	6	2	3	2	0	1	0	1	3	1	4	1	0	2	0	1	0	7	1	0	2	1	0	0	2	0	1	1	2	3	2	0	2	0	6	1	1	2	1	1	0	1	0	1	4	5	2	0	2	1	0	1	0	1	11	1	8	0	4	0	0	0	0	3	2	1	0	2	0	1	1	0	0	1	0	2	2	2	1	2	0	0	0	5	3	2	1	4	0	2	0	0	4	0	0	2	1	0	1	1	2	0	0	2	0	0	3	0	0	0	2	2	0	2	0	9	0	2	3	0	0	3	1	0	3	0	1	5	4	1	0	1	0	2	1	1	0	4	3	0	0	1	3	2	0	3	7	3	1	0	1	3	16	1	0	0	1	0	0	0	1	0	0	0	0	1	0	3	1	2	1	0	1	0	2	0	2	1	4	2	0	6	10	1	3	2	3	1	2	3	3	6	0	0	5	3	5	2	1	0	5	1	3	6	1	2	3	4	1	1	0	2	3	0	0	1	0	0	0	2	0	1	0	1	1	0	2	0	1	1	1	2	0	0	0	1	2	1	11	4	1	2	0	12	1	0	1	0	3	10	3	1	1	3	2	1	0	4	2	1	1	0	5	0	4	0	2	4	5	2	8	0	2	2	1	1	2	0	2	1	0	2	1	1	1	3	2	1	4	3	3	3	1	1	1	3	2	0	2	0	3	0	1	2	5	2	2	0	3	2	1	1	6	1	0	2	3	0	4	0	0	2	1	1	0	0	0	0	1	2	1	1	0	4	5	3	1	0	0	0	1	2	7	0	0	1	0	1	2	2	1	2	1	5	0	0	1	0	1	0	2	6	2	0	1	1	0	5	0	0	2	3	0	2	2	0	2	2	0	5	0	5	3	2	0	2	0	1	2	2	1	0	1	0	2	2	3	0	0	0	0	2	4	2	0	2	2	2	3	0	0	0	2	0	4	1	1	0	1	2	1	1	1	3	6	2	2	1	0	0	2	1	0	5	5	0	0	0	1	0	2	1	0	1	6	0	3	0	2	10	3	0	1	3	0	0	1	0	1	0	1	6	5	0	0	1	2	1	2	7	2	5	6	1	0	1	3	4	1	0	1	2	0	5	1	6	0	3	1	0	0	0	1	1	0	2	3	1	1	2	3	1	1	1	0	1	0	0	1	1	1	0	0	3	1	6	3	0	3	0	2	0	15	1	0	10	0	0	0	0	1	1	3	2	2	0	0	2	2	2	2	2	0	8	4	2	0	3	0	0	1	2	0	0	0	0	0	0	0	0	0	2	2	6	2	2	0	2	0	0	2	0	0	0	4	2	2	9	1	2	1	1	0	3	2	2	4
N0.HOG0012633	0	1	0	0	0	0	0	1	0	0	0	1	2	1	0	1	0	0	0	1	0	0	0	0	0	1	0	0	0	0	0	0	1	0	0	0	0	1	0	1	2	0	0	5	1	1	2	0	0	0	0	0	0	0	0	0	0	1	1	0	2	0	0	0	0	0	0	1	0	0	0	0	1	0	1	1	0	0	0	0	1	0	0	1	0	0	0	1	0	0	3	0	0	1	0	0	0	0	1	1	0	0	0	1	0	0	0	0	0	0	0	4	0	1	0	0	0	0	0	0	1	0	0	0	0	0	1	0	0	1	0	0	0	0	0	1	0	1	0	0	1	1	1	1	0	0	1	0	0	1	1	0	0	0	1	0	0	0	1	1	0	0	0	0	2	0	0	0	1	0	0	0	0	0	0	0	1	1	0	0	0	0	0	0	0	0	0	0	0	0	0	0	0	3	0	0	0	0	1	0	0	1	0	3	1	0	0	0	0	0	2	1	0	0	0	0	0	0	1	0	0	1	0	0	1	0	0	0	0	0	0	0	1	0	1	0	0	1	0	0	0	0	1	2	0	0	0	0	0	0	0	0	1	0	1	0	0	0	0	0	0	0	1	1	0	0	0	9	0	0	0	0	0	0	0	0	0	0	0	0	0	0	2	0	0	1	0	0	1	0	0	2	1	0	0	0	0	0	0	0	1	0	1	0	0	2	0	0	0	0	1	0	0	0	0	0	0	0	0	0	0	1	0	0	0	0	0	0	0	0	1	2	0	0	0	0	1	0	0	0	0	0	0	0	0	1	0	0	0	0	0	0	0	0	0	1	0	0	0	0	1	0	0	0	1	0	3	0	0	0	1	1	0	1	0	0	0	0	0	0	0	1	0	0	0	0	0	1	0	0	0	0	0	0	0	1	0	0	1	0	0	0	1	2	0	2	0	0	0	0	1	0	0	0	0	0	0	0	0	1	0	0	0	0	0	0	0	0	0	0	0	0	2	0	2	0	0	0	2	0	1	0	0	0	1	1	0	0	0	2	1	0	1	0	1	0	0	1	0	0	0	0	0	0	0	1	0	0	1	0	0	0	0	0	1	2	0	0	0	1	1	0	0	2	0	1	0	1	0	2	0	0	0	1	0	0	1	1	0	0	1	0	0	0	0	1	1	0	1	1	0	1	0	0	0	0	0	0	0	1	1	0	0	1	0	0	0	0	0	0	0	0	0	1	0	0	0	0	0	0	0	0	0	0	0	0	1	0	0	0	1	0	0	0	1	0	3	0	0	0	0	0	0	0	1	0	0	1	1	0	0	0	0	0	0	0	0	0	0	0	1	1	0	1	0	0	0	0	0	0	0	1	0	0	0	0	1	0	0	0	0	0	0	0	1	1	0	1	0	1	0	0	0	0	0	1	0	0	0	0	1	1	0	0	0	3	0	0	0	0	0	1	0	0	0	0	0	0	0	0	0	2	0	0	0	0	0	0	0	0	0	0	1	0	1	0	0	0	0	0	0	1	0	3	1	0	0	0	0	0	0	0	2	0	0	0	0	0	0	0	1	0	0	0	0	0	0	0	0	0	0	0	2	3	1	0	0	0	0	0	0	0	0	0	0	0	0	0	1	0	0	0	0	0	1	0	0	1	0	0	0	0	0	0	0	0	0	0	0	0	0	0	0	1	0	0	0	1	0	0	0	0	0	0	1	0	0	1	1	0	0	0	0	1	0	0	0	0	0	1	0	1	0	1	0	0	0	0	0	0	0	0	0	0	0	0	0	0	0	0	0	0	0	0	1	0	0	0	0	0	0	0	0	0	0	0	0	1	0	0	1	0	0	0	0	0	0	0	1	1	0	1	0	1	1	1	1	0	0	0	0	1	0	4	0	0	0	0	0	0	1	0	0	1	0	0	0	0	1	0	3	0	0	0	0	5	0	0	0	0	0	1	0	1	0	0	0	0	0	0	0	0	0	0	0	0	1	0	1	0	0	0	0	0	0	0	0	0	0	0	0	0	0	0	1	1	0	0	0	0	0	0	0	1	1	1	1	0	0	0	0	1	0	0	0	0	0	1	0	0	2	0	1	0	0	0	0	3	0	0	0	0	0	0	0	0	0	0	0	0	0	0	2	0	0	2	0	0	0	3	1	0	0	0	0	0	4	1	0	0	0	0	0	1	0	3	0	0	0	0	0	0	1	0	0	0	0	0	0	0	0	0	1	0	0	1	0	0	0	1	1	0	1	0	1	0	0	0	0	1	0	0	0	0	1	0	0	3	0	0	0	0	0	1	0	0	0	1	1	0	1	1	0	1	0	0	0	1	0	0	0	0	0	0	0	0	6	0	0	0	0	2	3	0	0	0	0	0	0	0	0	3	0	0	1	1	0	0	1	0	0	1	1	0	0	1	0	0	0	0	0	0	0	0	1	1	0	0	0	0	0	0	1	0	0	1	0	0	0	2	0	2	0	0	1	1	0	0	0	0	1	0	0	3	0	0	1	0	0	0	1	1	0	0	1	0	1	0	0	0	0	0	0	2	0	2	0	0	3	0	0	0	0	0	0	0	0	0	0	1	0	1	0	1	0	0	0	0	0	1	1	0	0	0	3	1	0	0	2	2	0	0	1	0	0	0	1	2	1	0	0	0	0	1	0	0	0	0	0	2	0	2	0	0	3	0	0	0	1	0	0	0	0	0	0	1	0	0	1	0	0	2	3	1	0	0	0	2	1	0	0	0	0	0	0	1	1	0	0	0	0	0	3	1	0	0	0	1	1	0	0	0	1	0	4	0	0	0	1	0	0	0	0	2	1	0	0	0	0	1	0	1	0	1	0	1	0	1	1	1	0	0	0	0	0	0	0	1	0	0	1	0	0	0	0	0	0	2	1	0	0	0	0	0	1	1	0	0	1	0	1	0	0	0	0	1	1	0	0	1	0	0	0	0	0	1	0	0	2	2	0	1	1	0	0	0	0	0	0	0	2	0	0	0	0	0	0	2	0	0	0	0	0	0	0	1	0	0	0	2	0	1	0	0	0	0	0	0	0	0	0	0	1	0	0	0	1	0	0	1	0	0	0	0	0	1	0	0	0	0	1	1	0	1	3	0	0	2	0	0	0	0	0	0	0	0	0	0	0	0	0	0	0	2	0	1	0	1	0	0	1	0	1	1	0	0	0	2	0	0	1	0	0	0	0	0	1	1	0	0	0	0	0	1	0	0	0	0	0	1	0	0	2	0	0	3	0	0	0	0	0	0	0	1	0	0	0	1	0	0	0	0	0	0	0	0	0	0	0	1	0	1	0	2	5	0	0	1	2	0	0	0	1	1	0	0	0	0	0	0	0	0	0	0	0	0	2	0	0	2	2	0	0	0	1	1	0	0	0	0	0	0	0	0	0	0	0	0	0	0	0	2	1	0	0	0	0	0	1	0	0	2	0	1	2	2	0	0	0	0	1	1	1	0	0	0	1	1	1	0	0	0	0	0	0	0	0	0	0	0	1	0	0	0	0	0	0	0	0	1	0	0	0	0	1	0	0	0	0	0	1	0	0	0	1	0	1	0	2	0	1	0	0	0	0	0	1	0	0	0	1	0	0	0	0	0	0	0	0	1	2	0	0	0	1	0	0	1	0	0	0	0	0	0	1	0	0	0	0	1	3	0	0	1	0	1	1	0	0	0	0	0	3	0	0	1	0	0	0	0	0	0	1	0	0	1	0	0	2	0	0	1	0	0	5	1	3	0	0	0	0	0	0	0	0	1	1	1	0	0	0	1	0	0	0	0	0	0	0	0	0	1	0	0	1	0	0	0	2	0	1	0	0	1	0	0	2	0	0	0	0	0	0	0	0	0	0	1	2	0	0	0	0	0	1	1	0	0	0	0	0	2	2	1	0	0	0	0	0	1	0	1	0	1	1	1	0	1	0	0	0	0	0	0	0	0	0	0	0	2	0	0	2	5	0	0	0	0	2	0	2	0	0	0	1	0	1	0	0	0	0	0	0	0	1	0	0	1	0	0	1	0	1	0	0	0	0	0	0	0	0	0	0	0	0	1	1	0	0	0	2	1	0	0	0	0	0	0	0	0	0	1	0	0	0	0	0	1	2	0	1	0	0	0	0	0	0	2	0	0	1	0	2	1	0	0	1	0	1	1	0	0	0	0	0	0	0	0	0	0	0	1	0	0	1	2	0	0	1	0	0	0	1	1	0	1	0	0	0	1	0	1	0	0	0	1	0	0	1	1	0	0	1	0	0	0	0	0	1	0	0	0	1	0	0	0	0	0	0	0	0	0	0	0	0	0	0	0	0	0	0	0	0	0	3	0	0	0	4	0	0	0	0	0	0	0	0	0	0	0	0	1	0	0	0	0	0	0	0	1	0	0	0	0	0	0	0	0	0	0	0	0	0	0	0	0	0	1	0	0	0	1	1	0	0	0	0	0	1	0	1	0	7	0	1	1	0	0	1	0	1	0	0	0	2	0	3	1	0	1	0	0	0	1	0	0	0	1	0	1	0	0	0	0	3	1	0	0	0	1	0	0	0	2	0	0	0	0	0	0	0	1	0	1	2	0	0	1	1	1	0	0	0	0	0	0	0	0	0	0	0	1	1	0	0	2	0	0	0	1	1	0	0	1	0	0	1	0	0	0	1	1	0	0	0	0	0	1	0	0	1	0	0	0	0	0	0	0	0	0	1	0	1	1	0	0	0	0	0	0	0	0	0	0	0	0	0	0	0	0	0	0	1	0	0	0	1	0	0	0	0	1	0	0	0	0	0	0	0	0	0	0	1	0	0	0	0	0	0	1	2	1	0	0	0	0	0	2	0	0	0	0	1	1	0	0	0	0	0	0	0	0	0	2	0	0	0	1	0	1	1	0	0	0	0	0	0	0	0	0	2	0	0	0	0	1	0	1	0	0	0	0	0	1	0	0	0	0	0	0	0	0	0	0	0	1	1	1	0	0	2	0	0	0	0	0	0	1	0	0	0	0	1	0	0	0	0	0	0	0	0	1	0	1	0	0	0	1	1	0	0	1	0	0	0	0	0	1	0	0	0	0	0	0	0	0	1	0	0	4	2	0	0	0	1	0	1	1	0	0	0	0	0	0	1	0	0	0	0	0	0	0	1	0	0	0	0	0	0	0	1	0	0	0	0	0	0	0	0	0	0	0	0	0	5	0	0	2	0	0	1	0	0	0	0	2	0	0	0	0	0	0	0	0	1	0	0	0	0	0	0	0	0	0	0	1	2	2	0	0	0	0	0	0	0	2	0	0	0	0	0	0	0	0	0	1	1	0	0	1	2	2	0	0	0	0	0	1	0	1	0	0	0	1	0	2	0	2	0	1	0	0	1	0	1	0	0	1	0	0	1	0	0	0	0	0	1	0	0	1	0	2	0	1	1	0	0	0	0	1	0	0	0	0	0	0	0	3	0	1	0	2	0	0	0	1	1	1	0	0	1	0	0	3	0	0	1	1	0	0	0	4	0	0	0	0	0	0	0	0	0	2	0	2	0	0	1	0	0	0	0	0	0	0	1	0	0	0	0	0	0	0	3	0	0	0	0	2	0	0	0	0	0	0	0	0	0	0	0	1	0	0	0	0	0	0	0	0	1	0	0	0	0	0	0	2	2	0	0	0	0	0	0	4	0	0	0	1	2	0	0	0	0	0	2	0	0	0	0	1	1	0	2	0	0	0	0	0	0	0	0	0	1	0	0	0	0	0	0	1	1	1	0	2	0	0	0	2	0	1	0	0	0	0	0	0	0	0	1	0	0	1	2	0	0	0	0	0	0	0	0	0	0	0	0	0	0	2	2	0	0	0	0	1	0	0	0	0	1	0	0	1	0	0	1	1	0	0	0	1	0	0	1	0	0	2	0	0	0	0	0	3	0	0	0	0	1	1	1	3	0	0	0	1	1	0	1	1	1	2	0	0	0	1	0	0	0	0	0	0	1	0	0	1	0	0	0	2	0	0	0	0	0	0	0	0	1	0	1	0	1	0	0	0	3	1	1	0	0	0	0	0	1	0	1	0	0	0	0	0	0	0	0	0	0	0	0	0	1	0	0	0	0	0	0	0	0	1	2	2	0	1	0	0	0	0	0	1	0	0	1	1	1	0	0	1	0	0	0	0	1	1	1	0	1	0	1	2	1	0	1	1	1	1	0	0	0	0	0	0	0	0	0	0	0	0	0	0	0	0	0	0	0	0	0	0	1	0	0	0	0	0	0	0	0	0	0	0	0	1	1	0	1	0	0	0	0	0	0	0	0	1	0	1	0	0	0	0	0	0	0	0	0	0	0	0	0	1	0	0	0	0	0	1	0	0	1	0	0	0	0	0	1	1	0	0	0	2	0	0	1	0	1	0	1	0	0	3	2	3	4	1	0	0	0	1	0	0	0	2	1	2	1	0	0	0	0	0	1	0	0	1	0	0	0	0	1	0	0	0	0	0	2	0	0	0	1	0	0	0	0	1	0	0	0	0	0	0	2	0	0	0	0	0	0	0	0	0	0	0	0	0	0	0	2	0	0	0	0	0	0	0	0	1	0	2	0	0	1	2	0	0	0	0	0	0	0	0	1	1	0	0	1	0	0	0	0	0	1	0	2	0	0	0	0	0	0	0	0	0	0	1	1	0	0	1	0	0	0	0	2	2	0	0	0	0	0	0	3	0	1	0	1	0	0	0	0	1	6	2	1	0	0	0	0	0	0	0	0	0	1	0	1	0	2	0	0	0	0	0	2	2	0	0	0	0	1	0	0	2	0	0	0	0	0	0	1	2	1	0	1	0	0	0	1	1	1	0	0	0	0	0	0	1	0	1	0	0	0	0	0	1	0	0	1	1	0	0	0	0	0	0	0	1	1	1	1	0	0	0	0	0	0	0	0	0	0	0	0	0	0	0	0	0	1	0	0	0	0	1	1	0	0	0	2	1	0	0	0	1	0	0	1	0	0	0	0	1	0	0	0	0	0	1	0	0	0	0	0	0	0	0	0	0	0	2	0	1	0	0	0	0	0	1	0	3	1	0	0	0	0	0	0	0	1	0	2	0	0	1	0	0	0	0	0	1	0	0	5	0	0	0	0	0	0	0	0	0	0	2	0	0	0	0	0	0	0	0	0	0	2	2	0	1	0	0	0	0	1	0	1	0	2	0	0	0	0	0	0	0	0	0	0	0	0	0	0	1	0	0	0	0	0	0	0	0	1	0	8	0	0	0	0	1	0	0	0	0	2	1	0	0	0	0	0	0	0	0	0	0	0	0	0	0	0	0	0	0	0	0	0	1	0	1	1	0	0	2	0	0	0	0	0	0	0	0	0	0	0	1	0	3	0	0	1	1	1	0	1	0	0	0	0	0	0	1	0	1	0	0	0	0	2	1	0	0	0	0	0	0	0	0	1	0	0	1	0	1	0	0	3	1	0	0	0	0	1	0	0	0	0	0	0	0	0	0	0	1	0	0	0	1	0	0	1	2	0	0	0	1	0	0	0	0	0	0	0	0	0	1	2	1	0	0	0	0	0	0	0	0	0	0	0	0	0	0	0	1	1	0	1	2	0	0	0	0	1	0	1	0	1	0	0	0	0	1	3	0	0	2	0	1	0	3	0	0	0	0	0	0	1	0	0	1	0	0	0	0	0	0	0	0	2	0	0	1	0	0	0	0	0	0	0	0	0	1	1	0	3	0	0	0	0	0	1	1	0	2	0	0	0	0	0	0	1	0	0	1	0	1	0	0	0	0	0	0	0	0	1	0	0	1	0	0	0	0	0	0	0	0	0	0	1	1	1	1	0	0	0	0	0	1	0	0	0	0	0	0	1	0	0	0	0	0	0	0	0	0	0	0	1	0	0	0	0	0	1	2	0	0	1	0	0	1	0	0	0	0	0	0	0	0	2	0	0	1	0	0	1	0	0	0	1	0	0	4	1	0	0	0	0	2	0	0	0	0	0	0	0	0	1	0	0	0	0	0	0	2	0	0	0	0	1	0	1	0	0	0	1	0	0	0	0	3	1	0	1	0	0	0	0	0	0	0	0	0	1	2	0	0	0	0	0	0	0	1	0	0	0	1	1	1	0	0	0	0	0	0	0	0	1	0	0	1	0	0	0	0	0	0	0	0	0	0	2	1	0	0	0	1	0	0	3	0	1	0	8	0	0	0	0	0	1	1	1	1	2	0	1	0	1	0	1	0	0	0	0	0	0	0	0	0	1	1	0	0	1	0	0	0	0	0	0	1	1	1	0	0	1	0	0	0	0	0	0	0	0	3	1	1	0	1	2	0	0	0	0	0	3	0	0	1	3	1	0	0	0	0	0	0	1	0	0	0	0	0	1	0	0	1	0	0	1	1	0	1	2	0	0	3	0	0	1	0	1	0	0	0	0	2	1	1	0	0	0	0	0	2	0	0	0	0	0	1	0	0	1	0	1	5	0	0	0	0	3	1	0	0	1	0	0	0	0	1	0	0	0	0	0	0	2	1	0	2	0	0	0	1	0	0	0	0	0	0	0	0	0	0	2	0	0	3	0	1	0	0	0	0	0	0	0	0	1	0	0	0	2	1	0	0	0	0	0	0	0	1	0	0	0	0	0	0	0	0	0	0	0	1	0	1	1	1	0	0	0	0	0	5	0	0	1	0	0	0	0	0	0	3	0	1	1	0	2	0	0	0	0	1	1	0	0	0	0	0	0	0	1	0	1	0	1	0	0	0	0	0	0	0	1	0	1	0	1	0	2	0	3	0	1	0	0	0	0	1	0	0	0	0	0	2	0	0	0	0	0	0	0	0	0	0	1	0	1	0	0	0	0	0	1	0	0	0	1	3	2	2	0	0	0	0	0	0	2	0	0	1	4	2	0	2	0	0	0	0	2	0	0	1	1	1	0	0	1	1	1	1	0	0	0	0	0	0	0	0	0	0	0	0	0	0	0	2	0	0	0	0	0	0	0	0	0	1	0	1	0	0	0	0	0	0	0	0	1	1	0	0	1	0	0	0	0	0	0	0	0	0	0	2	0	0	1	1	0	0	0	0	2	0	0	0	0	0	1	0	0	0	0	1	0	0	0	0	1	1	0	0	1	1	0	0	0	0	1	0	0	1	0	0	0	0	0	0	0	0	1	0	0	0	0	0	0	0	0	0	0	1	1	0	0	0	3	0	1	0	0	0	0	0	0	0	1	1	0	2	0	0	0	0	0	0	0	1	0	0	0	2	0	0	0	0	0	0	0	0	0	0	3	0	0	0	0	0	0	1	1	0	0	0	0	0	0	0	1	0	0	1	0	0	0	0	0	0	0	0	0	0	1	0	0	0	0	1	0	0	0	0	0	1	0	0	1	0	0	0	0	0	0	0	0	0	1	0	0	0	0	0	0	0	0	0	0	0	0	1	0	0	0	0	0	0	0	0	0	1	0	0	0	0	0	0	0	0	0	0	0	0	0	0	0	0	1	1	0	0	1	0	0	0	1	1	0	0	1	0	0	0	0	1	0	0	0	0	0	0	0	0	0	0	0	0	0	0	0	0	0	0	0	1	0	0	2	1	0	0	2	1	0	1	0	0	0	0	0	0	2	0	0	0	0	1	1	0	0	2	0	0	1	0	0	1	0	0	0	0	1	0	1	2	0	0	0	1	0	0	0	0	1	1	0	0	0	3	1	0	0	0	0	0	0	0	0	0	0	0	3	0	0	0	1	0	0	0	0	1	1	0	0	2	0	0	0	0	0	0	0	0	1	0	0	0	0	0	0	3	0	0	0	0	0	0	0	0	0	0	1	1	1	0	0	0	0	2	1	1	0	0	0	0	1	0	0	0	0	0	0	0	3	0	0	1	0	0	1	0	1	1	0	0	0	0	0	1	1	0	0	2	0	0	0	0	0	0	1	0	0	1	0	1	1	0	3	0	0	1	0	0	0	1	0	0	0	0	0	0	0	0	0	0	0	0	0	0	0	0	0	0	0	0	0	0	0	0	4	1	0	1	0	1	0	1	0	0	0	0	0	0	1	0	0	1	1	0	0	0	0	0	0	0	0	1	1	1	0	0	0	1	0	0	0	0	0	0	0	0	0	0	0	0	0	0	0	0	0	0	0	0	0	0	0	0	0	1	1	0	0	0	0	2	0	2	0	0	0	0	0	0	0	1	0	2	0	0	0	0	0	2	0	0	0	0	0	0	0	0	0	0	0	0	0	0	0	0	0	0	0	2	0	0	1	0	0	1	0	0	0	0	0	1	0	0	0	0	0	1	0	1	0	0	0	0	1	2	0	1	1	0	0	0	0	0	1	0	0	0	0	0	0	0	1	1	1	0	0	0	0	0	0	0	0	2	0	0	0	3	1	0	1	1	0	0	1	0	0	0	0	0	1	1	0	0	0	2	3	0	0	0	0	0	1	0	2	1	0	0	0	0	0	0	0	0	0	0	0	0	0	0	2	0	0	0	0	0	0	3	0	0	0	0	1	0	0	0	0	0	0	0	0	0	3	0	1	0	0	0	0	0	0	1	0	0	2	0	0	2	0	0	0	0	0	1	1	0	1	0	0	0	0	0	0	0	0	0	0	2	1	2	0	0	1	0	0	0	0	2	1	0	0	0	0	0	0	0	1	0	0	0	0	0	0	0	2	1	0	0	0	0	0	1	0	2	0	1	0	0	0	0	1	0	0	0	0	0	0	0	2	0	1	0	0	0	0	1	0	0	1	0	0	0	1	1	0	0	0	1	0	0	0	0	2	0	1	0	1	0	0	3	0	0	0	0	0	1	0	0	0	0	2	1	0	1	0	0	0	0	0	1	0	0	0	0	0	0	0	0	1	0	0	0	0	2	0	0	0	0	1	0	0	0	0	0	0	0	0	1	0	0	0	0	1	1	0	0	1	0	1	0	0	0	0	0	0	0	0	0	0	0	0	1	0	0	0	0	0	0	1	0	0	0	0	0	0	0	2	0	0	2	1	0	0	0	0	0	0	0	0	0	0	0	2	1	0	0	0	0	0	0	0	0	0	0	0	0	0	0	0	2	2	2	0	0	0	1	0	0	4	0	0	1	0	1	3	0	1	0	0	0	0	0	1	0	0	0	3	0	0	1	1	0	0	0	0	0	0	0	0	0	0	0	1	0	0	0	0	0	0	1	1	0	0	1	1	1	0	2	0	0	2	0	1	2	0	2	1	2	0	0	0	0	0	0	0	0	0	0	2	1	1	1	1	1	1	0	0	1	0	1	0	0	0	0	0	0	0	0	0	0	0	0	0	0	2	5	0	1	0	0	1	0	0	0	0	1	0	1	1	0	0	0	0	0	1	0	1	0	0	0	0	0	0	0	0	0	0	0	0	0	0	0	0	1	0	1	0	0	0	0	0	0	0	0	0	0	1	0	1	0	0	1	0	0	0	0	1	1	1	0	0	0	2	0	0	0	0	0	0	1	0	1	0	0	1	0	0	1	1	1	0	0	0	2	0	0	2	2	0	0	0	0	0	0	0	0	0	0	0	1	0	1	0	1	0	0	1	1	0	0	1	1	0	0	1	0	0	1	0	1	0	0	0	0	0	3	0	0	1	0	1	0	0	0	0	0	0	0	0	0	0	0	1	0	5	1	0	0	0	0	1	0	0	1	0	0	0	0	0	0	0	0	0	0	2	1	0	1	1	0	0	1	0	0	0	1	1	0	0	0	0	0	2	0	0	0	1	1	0	1	0	0	0	0	0	0	0	0	0	0	0	0	0	1	0	1	0	1	0	0	0	1	0	0	0	0	0	0	0	0	0	0	0	0	0	0	0	0	0	2	0	0	0	0	0	1	1	0	0	0	0	0	0	1	0	0	0	1	1	0	0	0	0	0	0	0	0	0	0	0	0	0	0	0	1	1	0	1	1	0	0	0	0	0	0	0	0	0	1	0	1	2	0	1	0	0	0	0	0	0	0
N0.HOG0001922	0	0	0	0	0	0	0	0	0	0	0	0	0	1	0	0	0	0	0	0	0	0	0	0	0	0	0	0	0	0	0	0	0	0	0	0	0	0	0	1	0	0	0	0	1	0	1	0	0	0	0	0	0	0	0	1	0	0	0	0	0	0	1	0	0	0	0	0	0	0	0	0	3	1	0	0	0	0	0	0	0	0	0	0	0	1	0	0	0	0	0	0	0	0	1	0	0	0	0	0	0	0	0	0	0	0	0	0	0	0	0	0	0	0	1	0	1	0	0	1	0	0	0	0	0	0	1	0	0	0	1	0	0	0	0	0	0	1	0	1	0	0	0	0	1	0	0	0	0	0	0	0	0	0	0	0	0	1	0	0	0	1	0	0	0	0	0	0	0	1	0	0	0	0	1	0	0	0	0	0	0	0	0	0	0	0	0	0	0	0	0	0	0	0	0	0	0	0	0	0	0	0	0	0	0	0	0	0	0	0	0	0	0	0	0	0	0	0	0	0	0	0	0	0	1	0	1	0	0	0	0	0	0	0	1	0	0	0	0	0	0	0	0	0	0	0	0	0	0	0	0	0	1	0	0	0	0	0	0	0	0	0	0	0	0	1	0	0	0	0	1	0	0	0	0	1	0	0	1	0	0	0	0	0	0	0	0	0	0	0	0	0	0	0	0	0	0	0	0	0	0	0	0	0	0	0	0	0	0	0	0	0	0	0	1	0	0	0	1	0	0	0	0	0	0	0	0	1	0	0	0	0	0	0	0	1	0	0	0	0	0	0	0	0	0	0	0	0	0	0	0	0	0	0	0	0	0	0	0	0	0	0	0	0	0	0	0	0	0	0	0	0	0	0	0	0	0	0	0	0	0	0	0	0	0	0	0	0	0	0	0	0	0	0	0	0	0	0	0	0	0	0	0	0	0	0	0	0	0	0	0	0	0	0	0	1	0	0	0	0	0	1	0	0	0	0	0	0	0	0	0	0	0	1	0	0	0	0	0	0	0	0	0	0	0	0	0	0	0	0	0	0	0	0	0	0	0	1	0	1	0	0	0	0	1	1	0	0	0	1	0	0	0	0	0	0	0	0	0	0	0	0	0	1	0	0	1	0	0	0	0	0	0	0	0	0	0	0	0	0	0	0	0	0	0	0	0	0	0	0	0	0	0	0	0	0	0	0	0	0	0	2	0	0	0	2	0	0	0	0	0	0	0	2	0	1	1	0	0	0	0	0	0	1	0	0	0	0	0	0	0	0	0	0	0	0	0	0	0	0	0	0	0	0	1	0	0	0	0	0	0	0	0	0	0	0	0	1	1	0	0	0	0	0	0	0	0	1	0	0	0	1	1	0	0	0	0	0	0	0	0	0	0	0	0	0	0	2	0	0	0	0	0	0	0	0	0	0	0	0	0	0	0	0	0	1	0	0	0	0	0	0	0	1	0	0	0	0	0	0	0	0	0	0	0	0	0	0	0	0	0	0	1	0	0	0	3	0	0	1	0	1	0	0	0	0	0	0	0	0	0	0	0	0	0	0	0	0	0	0	0	0	1	0	0	0	0	0	0	0	0	0	0	0	1	0	0	0	0	0	0	0	0	0	0	0	0	0	0	0	0	0	0	0	0	0	0	0	0	0	0	0	0	0	0	0	0	0	0	0	0	0	1	0	0	0	0	0	0	0	0	0	0	0	0	0	1	0	0	0	1	0	0	0	0	0	0	0	0	1	0	0	0	0	0	0	0	1	0	0	0	0	0	0	1	0	0	0	0	0	0	0	0	0	0	0	0	0	0	0	0	0	0	0	0	0	0	0	0	3	0	0	0	0	0	0	0	0	0	0	0	0	0	0	0	0	0	0	0	0	1	0	0	0	0	0	0	0	0	0	0	0	0	0	0	0	0	0	0	0	0	0	0	0	1	0	0	0	0	0	0	0	0	0	0	0	0	0	0	0	0	0	0	0	0	0	0	0	0	0	0	0	0	0	0	0	0	0	0	0	0	0	1	0	0	0	0	0	0	1	0	0	0	0	0	0	0	0	0	0	0	0	0	0	0	0	0	0	0	0	0	0	0	0	0	0	0	0	0	0	1	0	0	0	0	0	0	0	0	0	0	0	0	0	0	0	0	0	0	0	0	2	0	0	0	0	0	0	0	0	0	0	0	0	0	0	0	0	0	0	0	1	0	0	0	1	1	0	0	0	0	1	0	0	0	1	1	0	0	0	0	0	0	0	0	0	0	0	0	0	0	1	0	0	1	0	0	0	0	0	0	0	3	1	1	0	0	0	0	1	0	0	0	0	0	0	0	0	0	0	0	0	0	0	0	0	0	1	0	0	0	0	0	0	1	0	0	0	2	0	0	0	0	0	0	0	0	0	0	0	0	0	0	0	0	0	0	0	0	0	0	0	0	0	0	0	0	0	0	0	0	0	0	0	0	0	0	0	0	2	0	0	0	0	1	0	0	1	0	0	0	1	0	0	0	0	0	1	0	0	2	0	0	0	0	0	0	0	0	0	0	0	1	0	0	0	0	0	0	0	1	0	1	0	0	0	0	0	0	1	0	0	0	0	1	0	0	0	0	0	0	0	0	0	0	0	1	0	1	0	0	0	0	0	0	0	1	1	0	0	0	0	0	0	0	0	0	0	0	0	0	0	0	0	0	0	0	1	0	0	0	0	0	0	0	0	0	0	0	0	0	1	0	0	0	0	0	0	0	0	0	0	0	0	0	0	0	1	0	0	0	0	0	0	0	0	1	0	0	0	0	0	1	0	0	0	0	0	1	0	0	0	0	0	0	1	0	0	0	0	0	0	0	0	0	0	0	2	0	0	0	0	1	0	0	0	1	0	0	0	0	0	0	0	0	0	0	0	0	0	0	1	0	0	1	0	0	0	0	0	0	0	0	0	0	0	0	0	1	0	0	0	0	0	0	0	0	0	1	0	0	0	0	0	0	0	0	0	0	0	0	0	0	0	0	0	0	1	0	0	0	0	0	0	0	0	1	0	0	1	0	0	1	0	0	0	1	0	0	0	0	0	0	0	0	0	0	0	0	0	0	0	0	0	0	0	0	0	0	0	0	0	0	0	0	0	0	0	0	0	0	0	0	0	1	0	1	0	0	0	2	0	0	0	0	0	0	0	0	0	0	0	1	0	0	0	0	0	0	0	0	1	0	0	0	0	0	0	0	0	1	0	0	0	0	0	0	1	0	0	1	0	0	0	0	0	0	0	0	0	0	0	0	0	0	0	0	0	0	0	0	0	0	0	0	0	0	0	0	0	0	0	0	0	0	0	0	0	0	0	0	0	0	0	0	0	0	0	1	0	0	0	0	0	0	0	1	0	0	0	0	0	0	0	0	0	0	0	0	0	0	0	0	0	0	0	0	1	0	0	0	0	0	0	0	0	1	1	0	0	0	0	0	0	2	0	0	0	0	0	0	0	1	0	0	0	0	0	0	0	0	0	0	0	0	0	0	0	0	0	0	0	0	0	0	0	0	0	0	0	0	0	0	0	0	0	0	0	0	0	0	0	0	0	0	0	0	0	0	0	0	0	0	0	0	0	0	0	0	0	0	0	0	0	0	0	0	0	0	0	0	0	0	0	0	0	0	0	0	0	0	0	0	1	0	1	0	0	0	1	0	0	0	0	0	0	0	0	0	0	0	1	0	0	0	0	0	0	0	0	0	0	0	0	0	0	0	0	0	0	0	0	0	0	0	0	0	1	1	0	0	0	0	0	0	0	1	0	0	0	0	0	0	0	1	0	0	0	0	0	0	0	0	0	0	0	0	0	0	0	0	0	0	0	0	0	0	0	0	1	0	0	0	0	0	0	0	0	0	0	0	0	0	0	0	0	0	0	0	0	0	0	0	0	0	0	0	1	0	0	0	0	0	0	0	0	0	0	0	0	0	0	0	1	0	1	0	0	0	0	0	0	0	1	0	0	0	0	0	0	0	0	1	0	0	0	0	0	0	0	0	0	0	0	0	0	0	0	0	0	0	0	0	0	0	0	0	0	0	0	0	0	0	0	0	0	0	0	0	0	0	0	0	0	1	0	0	0	0	0	0	0	0	0	1	0	0	0	0	0	0	0	0	0	0	0	1	0	0	0	1	0	0	0	0	0	1	0	0	0	0	0	0	0	0	0	0	0	0	0	0	0	0	0	0	0	0	0	0	1	0	1	1	1	0	0	0	1	0	0	0	1	0	0	0	0	0	0	0	0	0	0	0	0	0	0	0	0	0	0	0	0	0	0	0	0	0	0	0	1	0	2	0	0	0	0	0	0	0	0	0	0	0	2	0	0	0	0	1	0	0	1	0	0	0	0	0	0	0	0	0	0	0	1	0	0	0	0	0	0	0	1	0	0	1	0	0	0	0	0	0	0	1	0	0	0	0	0	0	0	0	0	0	0	0	0	0	0	0	0	0	0	0	0	0	0	0	0	0	0	0	0	0	0	1	0	0	0	0	0	0	0	0	0	0	0	0	0	0	1	0	0	0	1	0	0	0	0	0	0	0	0	0	1	0	0	0	0	0	0	0	1	0	0	0	0	0	1	0	1	0	0	0	0	0	0	0	1	0	0	0	1	0	0	0	2	0	0	0	0	0	0	0	0	0	0	0	0	0	0	0	0	0	0	1	0	0	1	0	1	0	0	0	0	0	0	0	1	0	0	0	0	0	0	0	0	0	0	0	1	0	0	0	0	0	0	0	0	0	0	0	0	0	1	1	0	0	0	0	0	0	1	0	0	0	0	0	0	0	0	0	0	0	0	0	0	0	0	0	0	0	0	0	0	0	0	0	0	1	0	0	0	0	0	0	0	0	0	2	0	0	0	0	2	0	0	0	0	0	0	0	0	1	0	0	0	0	0	0	0	0	0	0	0	0	0	0	0	0	0	0	0	0	1	0	0	0	0	0	0	0	0	0	0	0	0	0	0	0	0	0	0	0	0	0	2	0	0	0	0	0	0	0	0	0	0	0	0	0	0	0	0	1	0	0	0	0	0	0	0	0	0	1	1	0	0	0	0	0	0	0	0	0	0	0	0	0	0	0	0	0	0	0	0	0	0	0	0	0	0	1	1	0	0	0	0	0	0	0	0	0	1	0	0	0	1	0	0	0	0	0	1	0	1	0	0	0	0	0	0	0	0	0	0	0	1	0	0	0	0	0	0	1	0	0	0	0	0	0	0	2	0	0	0	0	0	0	0	0	0	0	0	0	0	0	0	0	0	0	0	1	0	0	0	0	1	0	0	0	0	0	0	0	0	0	0	0	0	0	0	0	0	0	0	0	0	0	0	0	0	0	0	0	0	0	0	0	1	0	0	0	0	0	0	0	0	1	0	0	0	0	0	0	0	0	0	0	0	0	0	0	0	0	0	0	0	0	0	0	0	0	0	1	0	0	0	0	1	0	0	1	0	1	0	0	2	0	0	0	0	0	0	1	0	0	0	0	0	0	0	0	2	0	0	0	0	0	0	0	0	0	1	0	0	0	0	0	0	0	0	0	0	0	0	0	0	0	0	0	0	0	0	0	0	0	0	0	0	0	0	0	0	0	0	1	0	0	0	0	0	0	0	0	0	0	1	0	1	0	0	1	0	0	0	0	0	0	0	0	0	0	0	0	1	0	0	2	1	0	0	0	0	0	0	0	0	0	0	0	0	0	0	0	0	0	0	0	0	0	0	0	0	0	0	0	0	0	0	0	0	1	0	1	0	0	0	0	1	0	0	0	0	0	0	0	0	0	0	0	0	0	0	0	0	0	0	0	0	0	0	0	0	0	0	0	0	0	1	0	0	0	0	0	2	0	0	0	0	0	0	0	0	0	0	0	0	0	0	0	0	0	0	0	0	0	0	0	0	0	0	0	1	0	0	0	0	0	0	0	1	0	0	0	0	1	0	0	0	0	1	0	0	0	0	0	0	0	0	0	0	1	0	0	0	0	0	0	0	0	0	0	1	0	1	1	0	0	0	0	1	0	0	0	0	0	0	0	1	1	0	0	0	0	0	0	0	0	0	0	0	1	0	0	0	0	0	0	0	0	1	1	0	0	0	0	0	0	0	0	0	0	0	0	0	0	1	0	0	0	0	0	0	1	0	0	0	0	0	0	0	0	1	0	0	0	0	0	1	0	0	0	0	1	1	0	0	0	0	0	0	1	0	0	0	0	0	0	0	0	0	0	0	0	0	0	0	0	0	0	0	0	0	0	0	0	0	0	0	0	0	0	0	1	0	0	0	0	0	0	0	0	0	1	0	1	0	0	0	0	0	0	0	0	0	0	1	0	0	0	0	0	0	0	0	0	0	0	0	0	0	0	0	0	1	0	0	0	0	0	0	0	0	0	0	0	1	0	1	0	0	1	0	0	0	0	0	0	0	0	1	0	1	0	0	0	0	0	0	1	0	0	0	1	0	0	1	0	0	0	0	0	0	0	0	0	0	0	0	0	0	0	1	0	1	0	0	0	0	0	0	0	0	0	0	1	0	0	0	0	1	0	0	0	1	0	0	0	0	0	0	0	1	0	0	0	0	0	0	1	0	0	0	0	0	0	0	0	1	0	0	0	0	0	0	0	0	0	0	0	0	0	0	0	0	0	0	0	0	0	0	0	0	0	1	0	0	1	0	0	0	0	0	0	0	1	0	0	0	0	0	0	0	0	0	0	0	0	0	0	0	0	1	0	0	0	0	0	0	0	0	0	0	0	0	0	0	0	0	0	0	1	1	0	0	0	0	1	0	0	0	0	0	0	0	0	0	0	0	0	0	0	0	0	0	2	0	0	0	0	0	0	0	1	0	0	0	0	0	1	0	0	0	1	0	0	0	0	1	0	0	0	0	0	0	0	0	0	0	1	0	0	0	0	0	0	0	0	0	0	0	0	1	0	0	0	0	0	0	0	0	0	0	0	0	0	2	0	0	0	0	1	0	0	0	0	0	0	0	0	0	0	0	0	0	0	0	0	0	0	0	0	0	0	0	0	2	0	0	0	0	0	1	0	0	0	1	0	0	1	0	0	0	0	0	0	0	1	0	0	0	0	0	0	0	1	0	0	0	2	0	0	0	0	0	2	0	0	0	0	0	1	0	0	0	0	1	0	0	0	0	0	0	0	0	0	0	0	0	0	0	1	0	0	0	0	0	0	0	0	0	0	0	0	0	0	0	0	0	0	0	0	0	0	0	0	0	1	0	0	0	0	0	0	0	0	0	0	0	0	0	0	1	0	0	0	0	0	0	0	0	0	0	0	0	0	0	0	0	0	0	0	0	0	0	0	0	0	1	0	0	0	0	0	0	0	0	0	0	1	0	0	0	0	1	0	0	0	0	1	0	0	0	0	0	0	0	1	0	0	0	0	0	0	0	0	1	0	0	0	0	0	0	0	0	0	0	0	0	0	0	1	0	0	1	0	0	2	0	0	0	0	0	2	0	0	0	0	0	1	0	0	0	0	0	0	0	0	0	0	0	0	0	0	0	0	0	0	0	0	1	0	0	0	0	0	0	0	0	0	0	0	0	0	0	0	0	0	0	1	0	0	1	0	0	0	0	0	0	0	0	0	0	0	0	0	0	0	0	1	0	0	0	0	0	0	0	0	0	0	0	0	0	0	0	0	1	0	0	0	0	1	0	0	0	0	0	0	0	0	0	0	0	1	0	0	0	0	0	0	0	0	0	0	0	0	0	0	0	0	1	0	0	0	0	1	0	0	1	0	0	0	0	1	0	0	1	0	0	0	0	0	0	1	0	0	0	0	1	0	0	0	0	0	0	0	0	0	0	1	0	0	1	0	0	0	1	0	0	0	0	0	0	0	0	0	0	1	0	0	0	0	0	0	0	0	0	0	0	0	0	0	0	0	0	0	0	0	0	0	0	0	0	0	0	0	0	1	0	0	1	0	0	2	0	0	0	0	0	0	0	0	0	0	1	0	0	0	0	0	0	0	0	0	0	1	0	0	0	0	0	0	0	0	0	0	0	1	0	0	1	0	0	0	0	0	0	0	0	0	0	0	1	0	0	0	0	0	0	0	0	0	0	0	0	1	0	1	0	1	0	0	0	0	1	0	0	0	0	0	0	1	0	0	0	0	0	0	0	0	0	0	0	0	0	0	0	0	0	1	0	0	0	0	0	0	0	1	0	0	0	0	1	0	0	0	0	0	0	0	0	0	1	0	1	1	0	0	0	0	0	0	0	0	0	0	0	0	0	0	0	0	0	0	1	0	0	0	0	0	0	0	0	1	0	0	0	0	0	0	0	0	0	0	0	0	0	0	0	0	0	0	0	0	2	0	0	0	0	0	0	0	0	0	0	0	0	0	0	0	1	0	0	0	0	1	0	0	0	0	0	0	0	0	0	0	0	0	0	0	0	0	0	0	0	0	0	0	0	0	0	0	0	0	0	0	0	0	1	1	1	0	0	0	0	0	0	0	0	1	0	0	0	0	0	0	0	0	0	0	0	1	0	0	0	0	0	0	0	1	0	0	0	0	0	0	0	0	1	1	0	0	0	0	1	0	0	0	0	1	0	2	0	0	0	0	0	0	0	0	0	0	0	0	0	0	0	0	0	0	0	0	0	0	0	0	0	0	0	0	0	1	0	0	0	0	1	0	0	1	0	0	0	0	0	0	0	0	0	0	0	0	0	0	0	1	0	1	0	0	0	0	0	0	0	0	0	1	0	0	0	0	0	0	0	0	0	0	1	0	0	0	0	0	0	1	1	0	0	0	0	0	0	0	0	0	0	0	0	0	0	0	0	0	0	0	1	0	0	0	0	0	0	0	0	0	0	0	0	0	1	0	0	0	0	0	0	0	0	0	0	0	0	0	2	0	1	0	0	0	0	0	0	0	1	0	0	0	0	0	0	0	0	0	0	0	0	0	0	0	0	0	0	0	1	0	0	0	0	0	0	0	0	0	0	0	0	0	0	0	0	1	0	0	0	0	0	0	0	0	0	0	0	1	0	0	0	0	0	0	0	0	0	0	0	0	0	0	0	0	0	0	0	1	0	0	0	0	0	0	0	0	0	0	0	0	0	0	0	0	0	0	0	0	0	0	0	0	0	0	0	0	0	0	0	0	0	1	0	0	0	0	0	0	0	0	0	0	0	0	0	0	0	1	1	0	0	0	0	0	0	0	0	0	0	0	0	0	1	0	0	0	0	0	0	0	1	0	0	0	1	1	1	0	0	0	0	0	0	0	0	0	0	0	0	1	0	0	0	0	0	0	0	0	0	1	0	0	0	1	1	0	0	0	0	0	0	0	0	0	0	0	0	1	0	0	0	0	0	0	0	1	0	0	0	1	0	0	1	0	0	0	0	0	0	0	0	0	0	0	0	0	1	1	0	0	0	0	0	0	0	0	0	0	0	0	0	0	0	0	0	0	0	0	0	0	0	0	1	0	0	0	0	0	0	0	0	0	0	1	0	0	0	0	0	0	0	0	0	0	1	0	0	0	0	0	0	0	0	0	0	0	0	1	0	0	0	0	0	0	0	0	0	1	2	0	0	0	0	0	0	0	2	0	0	0	0	0	0	0	0	0	0	0	0	0	0	0	0	0	0	0	0	0	1	1	0	0	0	0	0	0	0	0	0	0	0	0	0	0	0	0	0	0	0	0	0	0	0	0	0	0	0	0	0	0	0	0	0	0	0	1	0	1	0	0	0	0	0	0	0	0	0	0	0	0	0	0	0	0	0	0	0	0	0	0	0	0	0	0	0	0	0	0	0	0	1	0	0	0	0	0	1	0	0	0	0	0	0	0	0	0	0	0	0	0	0	0	0	1	0	0	0	0	0	1	0	1	0	0	1	0	0	0	0	1	0	0	0	0	0	0	0	2	0	0	0	0	0	0	0	0	0	0	0	2	0	0	0	0	0	0	0	0	0	0	0	0	0	0	1	0	0	0	0	1	0	1	0	0	0	0	0	0	0	0	0	0	0	0	0	1	0	2	0	0	0	0	0	0	0	0	0	0	0	0	0	0	0	0	0	0	0	0	0	0	1	0	0	0	0	0	0	0	0	0	0	0	1	0	0	0	0	0	0	0	0	0	0	1	0	0	0	0	0	0	0	0	0	0	0	0	0	0	0	1	0	1	0	1	1	0	1	0	0	0	0	0	0	0	0	0	0	0	0	0	0	0	0	0	0	1	0	2	0	0	0	0	0	0	0	0	0	0	1	0	1	0	1	0	0	0	0	0	0	0	0	0	0	1	1	0	0	0	0	0	0	0	0	0	1	0	0	0	1	0	0	0	0	0	0	0	0	0	0	0	0	0	0	0	0	0	0	0	0	0	0	0	0	0	0	0	0	0	1	0	0	0	0	0	2	0	1	0	0	1	0	0	0	0	0	0	0	0	0	0	0	0	0	1	1	0	2	0	0	0	0	0	0	0	0	0	0	0	0	0	1	0	0	0	0	0	0	0	0	0	0	0	0	1	0	0	0	0	0	0	0	0	0	2	0	0	0	0	0	1	0	0	0	0	0	0	0	0	0	0	0	0	0	1	0	0	0	1	0	0	0	0	0	0	0	0	1	0	0	0	0	0	0	0	0	0	0	0	1	0	0	0	0	0	0	0	0	0	0	0	0	0	0	0	0	1	0	0	0	0	0	1	0	1	1	1	0	1	0	0	0	0	0	0	1	0	0	0	0	0	0	0	0	0	0	0	0	1	0	0	1	0	0	0	0	0	0	1	0	0	0	0	0	0	0	0	0	0	0	0	0	0	0	0	0	0	0	0	0	0	1	0	0	0	0	0	0	0	0	2	0	0	0	0	0	0	0	0	0	0	1	0	0	0	0	0	0	0	0	0	0	0	0	0	0	0	0	0	0	0	0	0	0	0	0	0	1	1	0	0	0	0	0	0	0	1	0	0	0	1	0	0	1	1	0	0	0	0	0	0	0	0	0	0	0	0	0	1	0	0	0	0	0	0	0	0	1	0	0	0	0	0	0	0	0	0	0	0	0	0	0	0	0	0	0	0	0	0	0	1	0	0	0	0	0	0	0	0	2	0	0	0	0	0	0	1	1	0	1	0	0	0	1	0	0	0	0	0	0	0	0	0	0	0	0	0	0	0	0	0	0	0	0	0	0	0	0	0	0	0	0	0	0	0	0	0	0	0	0	0	0	0	1	0	0	0	0	0	1	0	0	0	0	0	0	0	0	0	0	2	0	2	0	0	0	1	0	0	0	0	1	0	0	0	0	0	0	0	0	0	0	1	0	0	1	0	0	0	0	0	0	0	0	0	0	0	0	0	0	1	0	0	0	0	0	0	0	0	0	0	0	0	0	0	0	0	0	0	0	0	0	0	0	0	1	0	0	0	0	0	0	0	0	0	0	0	0	0	0	0	0	0	0	0	0	0	0	0	0	0	0	0	0	0	0	0	0	0	0	0	0	0	0	0	0	0	0	0	0	0	0	0	0	0	1	0	0	0	0	0	0	0	0	0	0	0	1	0	0	0	0	0	0	0	0	0	0	0	0	0	0	0	0	0	0	0	0	0	0	0	0	0	0	0	0	0	0	0	0	0	0	0	0	0	0	0	0	0	0	0	0	0	0	0	0	1	0	0	0	0	0	1	0	0	0	0	0	0	0	0	0	0	0	0	0	0	1	0	0	0	0	0	0	0	0	0	0	0	1	0	0	0	0	1	0	0	0	0	0	0	0	0	0	1	0	0	0	0	0	0	1	0	0	0	0	0	1	1	0	0	0	0	0	0	0	0	0	0	0	0	0	0	0	0	0	0	0	0	0	0	2	0	0	0	0	0	0	0	0	0	0	0	1	0	1	0	1	0	1	0	0	1	0	1	0	1	0	0	0	0	0	0	0	0	0	0	0	0	0	0	0	0	0	1	0	0	0	0	1	0	0	1	0	0	0	0	0	0	0	0	0	0
N0.HOG0007798	0	0	0	0	0	0	0	0	0	2	0	0	0	0	0	0	0	0	0	0	0	1	0	0	0	0	0	0	0	0	0	1	1	0	0	0	0	0	1	7	0	0	1	1	1	0	0	0	0	1	0	0	0	1	0	0	0	0	0	0	2	0	0	0	0	0	0	0	0	1	1	0	4	0	0	1	0	0	0	1	0	0	1	2	2	1	0	3	0	0	0	0	2	1	0	1	0	0	1	0	0	0	0	0	1	0	0	0	0	0	1	0	0	0	0	0	0	0	0	4	0	0	1	0	0	0	0	0	1	0	0	0	0	1	0	1	0	0	1	0	0	0	1	0	0	0	1	0	0	1	0	0	1	0	0	0	0	0	0	0	0	0	0	0	0	0	0	0	0	1	0	0	0	1	2	0	0	0	0	0	1	0	1	0	0	0	0	0	0	0	0	0	0	1	0	1	0	0	0	2	1	0	2	0	0	0	0	0	0	1	5	0	1	1	0	0	0	0	1	0	0	0	0	0	0	1	0	0	1	0	0	0	1	0	1	0	0	1	0	0	1	2	0	0	1	0	0	0	0	0	0	0	1	1	0	0	0	0	1	0	0	0	1	0	0	0	0	0	0	0	0	0	0	0	0	0	0	0	0	0	0	1	3	0	0	0	1	0	0	0	1	2	0	0	0	0	1	1	1	0	0	0	0	0	0	0	1	0	0	0	0	1	0	0	0	0	1	1	2	2	0	0	0	0	2	0	0	1	0	1	0	2	0	1	0	0	0	0	0	0	0	0	3	0	0	0	0	0	0	1	0	0	0	0	0	0	2	0	0	1	1	0	0	0	1	1	0	2	3	0	1	0	1	0	0	0	0	0	1	0	0	1	2	0	0	0	0	1	0	1	0	0	0	0	0	0	0	2	0	0	1	0	2	0	0	0	0	1	0	0	0	0	0	0	0	0	0	0	0	0	1	1	0	0	0	0	1	0	0	0	0	0	0	0	0	0	0	0	1	0	4	0	0	1	0	0	0	0	1	0	0	0	1	0	0	0	0	2	0	0	1	0	0	0	0	1	0	1	0	0	0	0	0	0	0	0	0	0	0	2	0	0	1	2	1	0	0	0	0	1	0	0	1	0	0	0	0	6	0	0	1	0	2	1	0	0	0	2	0	0	0	0	0	0	0	1	0	1	0	0	2	1	0	0	0	0	0	0	0	1	0	0	0	3	0	0	2	0	0	0	0	0	0	0	0	1	0	0	0	0	0	2	0	0	0	0	4	0	0	1	0	1	0	0	1	0	0	2	1	0	0	0	0	0	1	0	0	3	1	1	0	0	0	3	0	0	1	0	0	0	0	0	0	0	0	1	0	1	0	1	0	0	0	1	1	0	0	2	0	1	0	0	0	2	0	0	0	1	0	0	1	0	0	1	0	0	0	0	0	1	0	0	1	1	0	0	0	0	0	1	3	0	0	1	0	0	0	0	1	0	1	0	0	0	0	0	1	1	0	2	0	1	0	1	0	0	0	0	0	2	0	0	0	0	0	1	0	0	0	0	4	0	0	0	0	1	0	0	0	0	0	0	0	0	0	0	2	0	5	0	0	0	0	1	0	1	0	0	0	0	0	0	0	0	0	0	2	0	0	0	0	0	0	0	0	0	0	0	0	0	0	0	0	0	2	0	0	0	0	1	0	0	0	0	4	0	0	0	1	0	1	0	1	1	0	1	0	0	1	0	1	2	1	2	1	0	0	1	0	1	1	0	1	2	2	0	0	0	0	0	0	2	1	0	2	0	0	0	2	0	0	0	0	0	0	0	0	2	0	2	1	0	0	0	1	0	1	0	0	4	0	0	0	0	0	2	0	0	3	0	3	0	0	0	0	0	0	2	0	0	0	1	0	0	2	0	0	0	0	0	0	1	0	0	0	0	0	0	0	1	0	0	0	1	0	0	1	0	1	1	0	0	0	0	1	0	0	2	0	0	0	2	0	0	0	0	0	0	1	0	1	0	0	0	1	0	0	0	0	3	0	0	0	0	0	0	0	0	0	0	0	0	0	0	0	1	0	0	0	0	0	1	0	0	0	0	0	0	1	2	2	0	0	0	0	0	1	0	1	1	0	0	0	0	0	0	0	0	1	3	0	1	0	0	1	2	0	1	0	0	0	0	0	0	0	3	0	0	0	0	1	1	0	1	0	0	1	1	4	0	0	1	3	0	1	1	0	0	0	0	0	0	1	0	1	0	2	0	0	0	0	0	0	0	0	0	0	0	0	0	0	0	1	2	0	1	0	0	0	0	0	1	0	1	0	0	2	0	0	0	0	1	6	0	1	0	0	0	0	0	0	0	3	1	0	1	1	1	1	1	0	2	0	2	0	0	1	0	0	1	0	1	2	0	1	0	0	1	0	1	0	0	0	0	1	0	0	2	3	1	0	0	1	0	1	0	0	2	0	2	0	0	0	0	0	0	0	3	0	1	1	0	1	0	0	0	0	0	0	0	1	0	0	0	0	0	1	0	0	0	0	0	0	0	0	0	1	1	1	0	0	0	0	3	1	0	0	1	0	1	1	0	0	0	1	0	0	0	0	0	0	1	0	0	6	0	0	1	0	2	1	0	0	1	0	0	2	1	0	0	0	0	0	0	0	2	1	0	1	1	0	1	0	1	1	0	6	1	0	1	0	0	1	0	0	0	0	0	0	0	0	0	0	0	0	0	0	0	3	0	3	1	0	0	0	2	1	3	0	0	0	2	1	2	0	0	0	4	0	0	0	1	0	1	0	0	0	1	1	0	2	0	0	0	0	0	0	0	2	1	0	0	0	0	0	0	1	0	0	1	0	0	0	0	1	0	0	0	0	1	0	0	0	0	0	0	1	1	0	0	0	1	0	0	1	0	1	0	1	0	0	0	1	1	0	0	0	0	0	0	2	0	0	0	0	3	0	0	0	2	0	0	1	2	0	0	0	0	0	0	0	0	0	1	0	1	0	1	0	1	0	1	0	0	1	1	0	0	0	0	0	0	0	0	0	0	0	1	0	0	0	0	0	1	1	0	0	0	0	0	0	0	1	0	0	0	0	1	0	0	0	0	1	1	0	0	0	0	0	0	2	0	0	0	3	0	3	0	0	0	0	0	0	0	0	0	1	0	0	0	0	0	0	0	0	0	0	0	1	0	0	3	1	0	0	0	1	0	0	0	1	0	0	0	0	0	1	0	1	1	0	1	0	0	0	0	0	0	1	1	0	0	1	0	0	0	0	1	0	1	1	0	0	2	0	0	0	0	0	0	0	1	0	1	0	0	1	0	0	0	0	1	0	0	0	2	0	2	2	1	1	0	0	4	1	0	1	0	1	1	1	0	1	0	1	0	0	1	0	0	0	0	2	2	0	0	2	0	0	1	0	0	3	1	0	2	1	1	0	0	1	0	0	0	1	1	1	0	0	0	2	1	1	2	1	0	0	0	0	1	1	1	0	0	0	0	0	2	0	0	2	0	0	0	2	0	3	0	0	0	1	1	0	0	0	0	0	1	0	0	1	1	0	0	0	0	0	1	0	0	0	0	0	0	0	0	1	0	0	2	0	0	0	1	0	0	0	0	1	0	0	0	0	0	0	0	0	0	0	0	0	0	0	1	1	0	1	0	1	0	1	1	0	0	0	1	1	1	0	2	0	1	9	0	1	2	0	0	0	0	0	1	0	0	0	2	0	0	0	0	0	0	0	0	0	2	0	0	0	1	0	0	0	0	0	1	0	1	0	0	3	1	0	0	0	0	0	0	2	0	0	0	1	0	0	0	0	3	3	1	1	0	0	5	0	1	3	0	0	0	0	0	0	0	0	0	0	0	2	1	0	0	0	0	0	0	0	0	0	0	0	0	2	0	0	0	1	1	1	0	0	0	0	0	1	0	0	0	0	0	1	0	0	0	1	1	0	1	1	5	1	0	0	0	1	0	0	1	0	1	3	1	0	1	2	0	2	1	0	1	1	2	1	1	1	0	0	1	0	2	0	0	1	2	0	0	0	0	0	1	0	0	1	2	1	2	0	0	0	0	0	0	1	0	0	0	0	1	0	1	0	0	0	0	2	0	0	1	2	1	0	0	2	0	0	0	1	0	1	0	0	0	0	0	0	1	0	0	0	0	0	0	0	1	0	0	0	1	0	2	0	1	1	1	0	1	0	0	1	0	0	0	1	0	0	3	0	1	0	1	0	1	0	0	0	0	1	1	0	0	0	0	0	0	0	0	0	1	0	0	0	0	1	0	1	0	2	0	0	0	0	0	0	0	0	1	0	1	0	0	0	0	0	2	0	0	0	1	3	1	2	0	4	0	2	1	0	0	1	0	0	1	0	2	0	1	0	0	0	0	0	0	1	0	0	0	0	0	0	0	0	3	0	0	0	0	0	0	0	0	0	0	0	3	0	0	1	0	0	0	0	1	0	2	1	0	1	0	1	0	0	0	0	2	0	0	2	0	1	1	0	0	0	0	0	0	2	0	0	1	1	0	1	1	0	0	0	0	0	0	0	0	0	0	0	0	0	0	0	0	1	1	0	0	0	0	2	1	1	0	0	0	0	0	2	0	1	0	0	0	0	1	3	0	0	0	0	0	0	1	3	3	1	1	1	0	0	1	1	1	0	0	0	0	0	2	0	0	0	0	0	0	1	1	0	0	2	0	0	1	0	0	0	0	2	0	0	0	1	0	2	0	0	1	2	0	0	0	1	0	1	0	0	0	0	0	1	0	2	1	1	0	1	0	0	0	1	2	0	0	0	0	0	0	0	1	1	0	0	2	1	0	0	0	0	0	0	0	0	0	0	0	1	0	0	0	1	0	2	0	2	0	1	1	0	0	0	1	0	1	0	0	1	0	0	0	0	2	1	1	3	0	0	0	0	0	0	0	0	0	1	0	0	0	0	0	0	0	1	4	0	1	1	0	0	1	0	2	0	0	0	0	0	0	2	2	0	1	1	1	0	0	1	1	0	1	2	0	0	0	0	0	0	4	1	1	0	0	0	0	0	1	0	1	0	0	0	0	0	0	0	0	0	0	1	2	0	0	0	8	0	0	0	0	2	0	1	0	0	0	0	0	0	0	0	0	0	0	0	0	0	0	3	0	0	0	0	0	0	0	1	0	1	1	2	1	1	0	0	0	0	0	0	1	2	1	0	1	0	1	0	1	1	1	0	2	0	0	1	0	1	0	0	0	0	0	1	0	2	0	0	0	0	0	0	1	0	0	0	0	0	0	0	0	0	0	0	0	0	2	0	1	0	0	0	0	0	0	0	0	0	1	0	0	0	0	0	0	2	2	0	0	0	0	0	1	0	0	0	0	0	0	0	0	0	2	1	0	1	0	0	0	0	0	1	1	0	0	0	0	1	0	0	0	0	1	0	0	0	2	0	0	0	1	2	0	0	1	1	0	0	0	1	2	1	0	0	0	0	1	1	0	1	1	2	0	3	0	1	0	0	2	0	0	0	0	0	0	0	0	0	2	0	3	0	0	0	0	1	0	1	0	0	1	4	0	0	0	0	0	0	3	4	0	1	0	0	0	0	0	1	0	0	0	0	0	0	0	1	0	0	0	0	0	1	0	0	0	5	0	0	0	0	0	0	0	4	0	1	0	0	0	0	3	0	5	0	0	0	2	0	1	4	3	2	0	0	0	0	0	0	1	2	0	4	1	1	0	0	0	1	1	0	0	0	0	2	0	0	0	1	1	1	0	0	0	0	0	0	1	0	0	0	0	0	0	0	0	1	0	0	0	0	0	1	0	0	0	2	0	0	0	0	0	0	1	0	2	0	0	1	0	1	1	2	0	0	1	0	5	0	0	1	3	0	1	0	1	0	2	0	0	1	0	0	1	0	1	0	0	0	1	0	0	0	1	0	0	2	4	0	0	0	1	0	0	1	2	0	0	0	0	0	0	2	1	0	0	2	0	0	0	0	0	0	0	0	1	0	0	0	0	0	1	0	1	1	0	2	0	0	2	1	0	0	1	2	0	0	0	1	0	0	0	2	2	0	3	0	0	3	0	1	0	0	0	0	0	1	0	0	1	0	0	0	2	0	2	0	0	1	0	0	0	0	0	1	0	0	0	1	1	2	0	0	1	0	0	0	1	1	0	0	0	1	0	0	1	0	0	0	0	0	0	0	0	0	0	2	0	0	0	0	0	0	0	0	0	1	0	0	0	2	0	0	1	0	0	1	0	2	0	4	0	2	0	0	1	0	0	0	0	1	0	1	2	0	0	0	1	0	2	0	0	0	0	0	0	0	0	0	0	0	0	1	0	1	0	0	0	0	1	0	2	0	0	0	0	1	1	0	0	1	0	0	1	0	1	0	0	0	0	5	0	0	0	0	1	0	2	0	2	1	0	0	2	0	0	0	0	1	2	4	0	1	0	0	0	0	1	0	1	1	0	0	1	0	0	0	0	0	0	0	0	0	0	0	0	0	0	0	0	0	1	1	0	0	2	0	0	0	0	0	0	0	0	0	0	0	1	0	2	1	0	0	1	0	0	1	0	0	0	0	0	0	0	0	0	0	2	0	1	0	1	0	1	1	0	1	0	0	0	0	0	2	1	0	0	0	0	4	0	0	0	0	1	0	0	0	0	0	0	0	10	0	0	0	1	0	0	0	0	1	0	0	0	0	0	0	0	0	0	0	1	0	0	1	0	0	0	0	2	0	0	2	0	0	2	1	0	0	0	0	0	2	0	0	0	0	0	1	1	0	0	0	0	0	0	1	0	0	0	1	0	2	1	3	0	1	1	0	1	0	0	3	0	2	0	0	0	0	0	0	0	0	0	0	0	0	1	1	1	0	0	1	2	0	0	1	0	0	0	1	0	0	1	0	0	0	1	0	2	0	0	0	0	0	0	1	0	0	0	0	0	1	0	2	0	0	0	1	1	0	0	1	0	1	0	0	1	0	0	0	0	0	0	0	0	0	0	0	0	0	0	0	0	2	0	0	0	0	1	0	0	0	2	1	0	0	0	2	1	0	0	0	0	1	0	0	0	1	1	0	0	0	0	1	0	2	0	1	0	0	2	1	1	2	0	0	0	1	2	0	0	0	1	1	0	0	0	1	0	0	0	0	0	0	0	0	1	1	1	0	3	0	0	0	0	1	0	0	0	0	0	0	0	0	0	0	1	0	0	0	2	0	1	0	2	0	0	0	0	0	1	1	1	1	0	2	3	0	0	0	3	1	0	1	0	0	0	0	0	3	2	0	0	0	2	0	0	0	1	0	0	1	0	0	0	0	2	1	0	0	0	2	0	0	0	0	0	0	0	0	0	0	0	0	0	0	0	4	1	1	0	0	0	0	0	0	0	0	3	0	0	0	1	0	0	0	1	0	0	0	0	1	0	0	0	1	0	0	0	0	3	0	1	0	0	0	0	2	0	0	0	0	2	4	0	0	0	1	1	1	0	0	1	2	0	0	0	0	0	0	0	0	2	0	3	0	4	0	1	0	0	0	0	0	0	0	2	1	0	0	0	0	2	1	0	0	0	0	0	0	1	1	0	1	0	0	0	0	2	0	0	1	0	2	3	0	0	0	0	1	0	0	0	0	0	0	0	0	0	0	0	0	1	2	0	2	1	1	3	6	1	1	0	0	0	0	0	0	0	3	0	0	1	0	1	5	0	0	0	0	0	0	0	0	0	0	0	0	2	0	5	0	0	1	0	0	0	1	0	0	0	0	0	0	4	0	1	0	0	0	0	1	1	1	2	0	0	1	1	1	0	0	0	1	0	0	1	0	0	1	2	0	0	0	2	0	1	0	0	1	0	0	0	0	0	0	1	0	2	0	1	0	0	1	0	0	0	0	0	0	0	0	0	1	0	0	0	0	0	0	0	1	0	0	0	1	0	0	0	0	0	0	1	0	2	0	0	0	0	1	0	2	0	0	0	0	0	0	3	0	0	0	0	1	0	1	0	0	0	0	0	1	1	0	0	1	0	0	0	1	0	0	0	0	0	0	1	4	0	0	0	1	0	0	0	0	0	0	0	0	0	0	0	0	0	0	1	0	0	0	0	0	0	0	0	1	0	0	0	0	0	1	1	0	1	0	0	0	0	0	0	4	0	0	0	2	0	2	0	0	0	0	1	0	1	0	1	0	2	0	0	0	0	0	0	0	0	0	1	2	2	2	0	0	0	0	1	0	0	1	1	1	0	0	0	0	0	0	0	0	0	0	0	0	0	0	5	0	0	0	2	1	0	1	0	0	0	0	0	2	2	0	0	0	4	3	0	0	1	2	0	0	2	0	0	0	1	2	0	0	0	0	0	0	0	0	2	1	0	0	0	0	0	0	0	1	1	0	0	0	0	1	0	0	0	0	1	1	0	0	0	1	0	1	0	0	0	0	0	1	2	0	0	0	2	0	1	0	0	0	0	0	0	0	0	2	1	1	0	0	0	0	0	1	0	1	0	0	0	0	0	0	0	0	2	0	0	0	0	0	0	0	0	0	1	0	0	0	1	0	1	0	1	0	1	0	0	0	0	0	0	0	1	0	2	0	0	0	0	1	0	0	2	1	0	0	1	0	0	0	0	1	0	1	0	1	1	0	0	2	1	1	0	0	1	1	3	0	0	0	0	0	0	0	0	2	0	1	0	0	0	0	0	1	1	0	2	1	0	0	0	1	1	1	0	0	0	2	0	0	0	0	0	0	0	1	0	0	0	1	0	2	0	0	0	0	3	4	1	0	1	0	0	0	0	0	0	0	0	0	0	1	0	0	1	0	1	0	0	1	1	1	1	1	1	0	0	0	0	0	0	0	1	0	0	1	0	0	0	1	0	2	3	0	0	0	0	0	0	0	0	0	0	0	2	0	0	0	0	2	1	2	0	0	0	1	0	0	1	3	0	0	0	0	1	0	0	1	0	1	0	0	0	0	0	0	1	0	0	0	0	1	0	0	1	1	0	0	2	0	1	1	0	0	0	1	0	1	0	0	0	0	1	0	0	0	0	0	0	0	0	0	0	0	0	0	1	1	0	0	0	0	2	2	1	0	0	0	0	0	0	0	0	0	0	0	0	0	1	0	3	0	0	0	1	0	0	0	0	1	0	0	2	1	0	0	0	1	0	0	0	0	0	0	0	0	0	0	3	1	0	3	0	0	0	0	2	1	1	1	0	0	0	0	0	0	0	2	0	3	1	0	1	0	0	0	0	0	1	0	0	0	2	0	1	0	1	0	2	0	0	2	0	0	0	0	0	0	0	2	0	0	3	0	0	1	0	3	0	0	1	1	0	2	1	0	0	3	0	1	0	0	0	4	0	0	0	1	0	0	1	1	1	1	1	0	0	0	0	0	0	0	0	0	2	0	0	0	1	0	0	0	0	0	0	1	0	0	1	0	2	0	0	0	1	0	0	0	0	0	2	0	0	0	0	0	0	0	0	0	0	0	0	0	0	0	1	0	0	0	1	3	0	0	0	3	2	2	0	1	0	0	0	0	0	0	0	0	0	0	0	2	0	1	0	0	0	1	1	2	0	1	0	0	1	0	1	0	0	1	1	3	0	0	0	0	0	0	0	1	0	3	0	0	0	0	0	3	0	0	0	0	0	0	0	1	0	0	1	0	0	0	0	1	1	0	0	0	0	0	1	1	0	0	3	0	0	0	1	0	0	0	0	1	0	0	0	0	0	0	1	0	0	0	0	0	1	0	1	0	1	2	4	8	0	0	0	0	0	0	0	0	0	0	0	0	0	0	0	0	2	0	0	0	1	0	0	0	0	0	0	1	5	1	1	0	1	0	0	0	1	0	0	1	0	2	1	0	0	0	0	0	0	3	0	0	0	0	0	0	1	0	3	0	2	0	1	2	3	0	0	4	1	2	0	2	1	1	1	0	0	0	1	0	2	0	0	1	0	1	0	0	1	0	1	0	1	0	0	0	4	1	0	2	0	1	0	0	0	0	0	0	0	0	0	0	0	0	0	3	0	0	0	1	0	0	0	1	1	0	0	1	0	3	0	0	0	1	0	0	1	0	1	0	0	4	0	0	1	0	0	1	1	0	0	4	0	1	0	0	0	0	0	1	0	1	0	1	1	0	0	0	0	0	0	1	1	0	1	0	1	0	0	2	1	1	2	0	0	0	0	1	0	0	0	1	0	0	1	0	1	0	0	0	0	1	0	1	0	1	0	0	0	0	0	0	0	0	4	0	0	0	1	0	1	0	4	0	0	0	0	0	1	3	0	1	0	1	0	0	0	0	1	0	1	0	0	1	2	0	1	0	0	1	0	1	0	1	1	0	2	1	0	0	0	0	0	1	0	0	0	0	0	0	0	0	0	0	0	0	1	0	0	0	1	0	0	2	0	1	0	2	0	1	0	0	0	0	0	0	0	0	0	1	0	0	1	2	6	0	0	0	0	1	0	0	1	0	1	0	0	0	0	0	0	0	1	0	0	0	0	0	2	1	0	1	0	0	0	0	0	0	0	0	0	5	1	1	0	1	0	1	1	2	0	1	0	1	1	0	0	0	0	1	4	0	0	0	0	0	0	2	0	0	0	0	0	2	0	0	0	0	0	0	0	1	0	1	1	0	2	0	0	0	0	0	0	0	1	0	0	2	0	1	0	0	0	1	2	0	2	1	0	0	1	0	1	0	1	2	0	1	0	0	1	0	2	0	0	0	0	1	0	0	1	0	0	2	0	1	0	2	1	1	0	2	0	0	1	0	2	1	0	3	1	1	0	0	0	0	1	0	1	0	0	0	1	1	0	0	2	0	0	0	0	0	2	0	0	0	0	0	0	1	0	0	1	0	0	1	1	1	2	0	0	0	2	1	1	2	0	1	1	0	0	0	0	0	2	0	0	0	2	0	0	0	3	0	0	1	0	1	1	1	0	0	0	0	0	1	0	1	0	0	1	0	0	0	0	2	1	1	0	0	1	0	0	0	1	4	0	1	2	0	0	1	0	0	0	1	0	0	0	0	0	0	0	1	0	0	0	1	0	0	0	0	0	0	0	1	0	0	1	0	1	0	0	0	0	0	0	1	0	3	0	1	0	3	1	0	1	0	1	0	0	0	1	0	0	1	1	2	0	0	1	0	1	0	0	0	1	0	0	0	0	0	1	0	1	0	1	1	0	1	0	1	0	0	0	0	3	2	0	0	0	5	3	0	0	0	3	0	0	0	0	0	0	0	0	1	0	0	0	1	0	0	0	0	1	0	1	1	0	0	0	1	0	1	0	1	2	0	0	0	0	3	0	0	0	0	0	0	0	1	1	0	0	0	0	0	0	2	0	0	0	0	1	0	1	1	0	1	1	1	0	0	2	0	0	1	0	0	0	0	0	0	1	0	0	0	0	0	1	0	0	0	0	0	0	0	0	1	1	0	0	0	0	0	0	0	1	0	0	0	0	0	0	0	1	1	0	0	1	0	0	3	0	0	0	0	1	0	0	1	1	0	2	0	1	0	0	0	1	1	0	1	0	0	0	0	0	1	0	1	0	1	3	0	0	1	0	0	1	0	1	1	0	0	0	0	0	2	1	0	0	0	0	0	1	0	1	0	2	0	0	0	0	3	1	0	0	1	0	0	0	0	0	0	0	0	0	1	0	0	0	0	1	1	0	0	0	1	0	0	2	0	0	0	0	1	0	1	2	0	0	1	5	1	0	2	0	0	3	0	0	1	2	0	1	0	1	1	1	0	0	1	0	0	0	0	1	0	1	2	0	0	0	1	0	0	1	0	1	1	0	0	0	0	1	0	1	1	0	0	0	0	1	1	0	1	0	0	3	0	0	0	0	0	0	0	0	2	0	0	0	0	0	0	0	0	1	0	0	0	0	0	0	1	0	0	3	0	0	0	0	0	0	1	0	0	2	1	0	0	2	0	0	0	0	1	0	0	2	1	4	0	0	1	0	2	0	1	1	0
N0.HOG0012631	0	0	0	1	2	0	0	2	1	3	0	0	1	2	1	0	0	0	0	1	0	0	0	0	0	1	0	1	0	0	0	0	0	1	3	0	0	0	1	2	0	1	1	0	3	0	2	2	0	0	0	1	0	2	0	1	0	1	0	2	2	0	2	0	1	0	2	1	2	0	0	0	1	0	0	2	0	1	0	1	0	0	1	3	0	2	0	0	0	0	0	0	2	0	1	2	0	0	0	0	0	0	0	5	3	0	0	1	2	0	3	0	0	2	0	0	0	0	4	1	1	0	6	0	1	0	0	1	0	3	1	1	0	0	0	2	0	3	1	1	1	0	6	1	3	1	0	0	0	1	0	0	0	1	0	0	0	1	0	3	0	0	0	0	3	0	0	0	0	0	1	0	2	0	4	0	5	0	0	0	1	1	3	1	0	0	0	0	0	2	0	0	0	2	0	0	3	1	0	1	0	3	0	0	0	0	0	0	0	1	2	0	0	0	0	2	0	1	4	0	0	2	0	0	5	0	1	0	0	0	2	0	2	0	1	2	0	1	0	0	0	0	1	2	3	0	0	0	0	0	0	0	3	0	1	2	2	1	0	0	0	0	2	1	0	0	0	0	0	2	0	0	0	1	0	0	2	0	0	2	1	0	1	1	0	1	0	0	0	0	1	3	3	0	0	1	0	1	7	0	0	0	2	0	0	0	3	0	0	0	0	0	1	0	2	2	4	4	0	0	1	1	1	0	0	1	0	0	0	0	0	1	0	0	0	1	1	0	0	1	0	0	1	0	0	1	0	0	0	1	0	1	1	0	0	1	2	0	0	0	0	0	0	0	1	1	0	7	0	1	4	3	0	1	4	0	0	1	0	0	1	0	2	0	0	0	2	3	1	0	0	1	2	0	0	1	2	0	0	0	0	1	4	1	0	2	0	0	0	0	3	0	0	0	6	0	4	1	5	0	5	1	1	3	0	0	0	2	0	0	1	0	1	0	0	0	1	0	4	0	3	0	0	0	1	0	0	0	0	1	2	1	1	0	4	0	2	1	3	0	0	0	0	0	1	0	0	0	0	0	0	1	1	2	2	0	1	1	0	0	0	0	2	5	0	2	3	0	0	0	2	2	1	0	0	1	1	3	0	1	2	0	1	0	0	2	0	3	2	1	0	1	0	0	0	3	3	1	2	1	1	3	0	0	1	0	0	1	0	0	3	3	0	1	0	4	0	3	0	0	0	1	1	0	0	1	0	0	0	0	0	1	2	0	2	0	6	0	0	0	0	0	0	0	4	1	7	1	2	0	0	0	0	0	1	0	0	2	1	0	0	2	0	2	1	2	0	1	0	2	0	2	0	0	0	0	0	0	0	2	0	2	0	2	1	4	0	2	0	1	0	0	0	2	0	4	0	0	0	0	2	0	0	3	1	1	1	0	0	1	0	1	3	0	0	1	2	0	0	0	1	1	0	1	0	0	0	0	3	0	0	0	1	0	0	0	1	0	0	0	3	2	1	4	0	0	1	0	2	0	1	0	8	0	2	0	0	0	0	0	2	0	0	1	0	0	1	0	0	0	1	0	1	0	0	0	0	0	0	0	0	3	1	0	0	0	1	2	4	0	1	0	0	1	0	3	0	0	1	0	1	0	2	0	0	0	1	0	1	0	2	2	3	0	0	1	0	0	2	0	0	0	1	1	0	3	1	0	1	2	0	0	0	2	0	3	0	0	0	1	0	5	0	4	3	0	0	1	0	3	1	1	0	2	3	0	3	0	0	0	0	0	2	0	1	0	1	1	1	0	3	0	0	0	0	1	5	1	0	2	1	1	0	0	0	2	0	1	1	3	0	0	2	1	2	0	0	0	1	1	3	0	1	4	0	0	0	0	0	0	0	2	0	1	0	0	0	0	0	1	2	1	1	0	0	2	0	0	0	0	0	1	2	2	0	2	0	0	3	0	0	2	0	0	0	0	0	3	0	0	0	0	1	1	0	0	1	0	2	0	6	1	0	0	3	5	0	0	0	2	1	3	0	0	3	0	0	1	0	0	0	1	0	0	0	2	0	0	0	0	0	0	3	0	0	0	0	0	1	0	5	2	0	0	1	0	0	0	2	0	0	0	1	3	0	0	0	2	0	1	2	0	0	0	0	5	0	4	0	0	0	1	1	0	5	0	3	0	0	1	0	0	3	1	0	0	0	0	1	1	1	1	1	0	0	1	0	1	1	0	3	0	1	0	1	0	0	2	7	0	3	0	0	1	2	0	0	0	0	3	0	0	1	0	0	0	0	1	3	1	1	1	0	0	0	0	0	1	0	0	1	0	0	0	1	0	0	5	0	1	0	1	0	5	0	4	0	3	1	0	0	2	0	0	0	0	0	1	0	4	1	0	1	0	1	0	1	0	0	2	1	6	0	1	1	0	1	1	0	0	0	1	0	1	0	1	0	0	0	5	0	1	0	1	0	0	0	2	3	2	3	0	1	1	1	0	0	0	0	2	3	0	1	0	4	0	3	0	0	1	0	1	0	10	1	1	0	0	3	1	0	0	0	2	0	0	1	0	0	1	0	0	1	0	3	1	0	0	2	0	0	3	0	0	7	0	0	1	0	1	2	2	0	0	1	0	1	5	1	0	0	1	0	0	0	1	0	0	1	4	3	0	1	1	4	0	1	0	2	1	1	1	3	0	0	0	0	0	2	2	1	1	0	0	0	0	0	0	2	4	2	1	1	1	1	0	1	1	1	0	5	0	7	2	0	1	0	0	1	1	2	0	0	0	0	0	0	0	2	1	0	4	2	0	1	0	2	0	0	1	0	0	2	1	0	1	0	3	0	2	0	1	0	3	0	0	0	1	1	0	0	0	0	0	0	0	1	3	1	3	0	0	0	0	2	0	0	0	2	0	0	3	1	0	1	1	2	0	1	0	0	0	0	1	0	1	1	5	2	0	2	0	0	1	0	0	0	0	1	2	0	0	0	1	0	0	0	3	0	2	0	0	0	1	0	2	1	2	0	2	1	1	0	0	0	0	4	0	0	0	4	0	0	0	0	0	3	1	0	1	2	0	0	0	0	3	3	0	3	0	0	1	1	0	0	1	0	0	0	1	0	1	0	0	0	1	5	0	0	0	0	0	0	0	0	3	0	0	0	0	0	0	4	0	1	0	0	1	3	1	0	2	1	0	0	0	1	0	1	0	1	4	0	0	1	0	1	1	0	1	0	0	0	0	0	0	0	0	0	2	1	0	6	2	0	0	1	0	0	0	0	0	2	1	1	0	1	0	0	1	0	0	0	1	1	0	0	1	0	0	0	0	2	0	3	5	0	1	3	0	1	0	0	2	4	2	0	1	0	0	1	0	3	0	5	0	0	0	0	0	0	0	3	0	0	1	0	0	1	0	3	0	0	1	2	1	0	0	1	0	0	0	0	1	3	0	1	0	0	0	1	0	1	0	1	0	0	0	0	0	1	0	0	1	1	1	0	0	0	0	5	2	0	0	0	0	2	1	0	3	0	6	5	0	0	0	0	1	1	0	4	0	0	1	0	0	3	0	1	0	4	0	2	0	0	0	0	0	1	2	0	1	0	1	0	2	0	1	1	2	4	0	0	0	1	0	0	0	0	0	0	0	1	0	3	0	0	0	1	0	1	0	2	2	0	0	0	0	0	0	0	0	4	0	0	2	1	0	0	2	0	2	0	1	0	0	0	0	1	0	1	0	0	0	0	0	2	0	1	2	0	1	0	0	1	1	0	3	0	0	2	5	0	0	5	0	0	0	2	2	0	0	0	0	1	0	0	1	4	5	3	1	0	2	0	2	2	0	2	0	1	0	0	1	0	0	0	2	4	0	0	1	0	1	0	1	0	1	0	0	0	0	2	1	0	1	0	0	0	0	0	1	1	0	0	2	0	0	0	0	0	0	0	4	0	2	1	2	0	2	0	0	1	0	0	0	2	1	4	0	4	0	1	0	4	1	4	1	0	0	1	1	0	0	3	0	0	0	0	0	0	0	0	1	0	0	1	2	2	0	1	1	0	5	0	3	0	1	0	2	0	0	0	0	0	0	3	0	0	0	0	0	1	0	2	0	0	0	1	0	0	0	0	0	0	0	2	3	0	1	1	0	0	1	1	0	1	1	1	1	0	0	1	0	0	0	0	1	0	1	1	3	1	0	1	7	1	0	0	0	0	1	3	0	0	2	0	0	2	4	0	0	1	0	1	0	3	0	0	0	0	4	1	1	0	0	1	2	2	0	1	0	0	0	1	0	0	1	0	2	0	0	1	2	1	0	1	2	0	0	2	0	0	5	0	0	0	2	4	1	1	2	3	1	0	0	0	0	0	2	1	0	0	6	0	0	0	4	2	0	0	4	2	1	1	0	0	5	1	3	0	0	0	0	0	0	0	2	1	0	0	0	1	6	0	0	0	0	1	0	0	0	3	4	3	2	0	0	1	1	0	0	0	0	2	0	2	1	0	1	1	0	0	2	0	1	2	0	1	0	1	1	2	3	0	0	0	0	0	0	0	0	0	2	0	0	0	0	0	2	0	3	2	1	0	0	2	3	0	0	0	3	0	3	2	2	3	3	0	0	0	2	0	0	0	1	0	2	5	0	5	1	0	1	1	0	1	0	0	0	0	0	1	1	0	1	0	0	0	0	1	1	1	0	2	0	1	1	1	0	0	1	3	0	0	0	0	0	0	0	1	0	0	2	3	0	1	0	3	0	2	0	0	1	1	1	0	0	6	0	0	0	0	2	0	0	0	0	0	0	1	1	0	0	0	0	5	0	3	2	1	0	0	2	3	0	1	2	2	0	0	1	2	1	0	0	0	0	0	2	0	0	0	7	2	0	0	0	0	3	0	0	0	0	2	1	0	0	1	0	2	0	0	1	0	0	0	2	0	0	1	0	0	1	0	1	0	1	0	1	1	1	1	0	0	3	1	1	1	0	0	0	0	0	4	4	1	2	3	0	0	0	0	0	2	1	0	0	0	0	1	5	1	2	1	3	0	1	0	3	0	0	0	0	0	0	0	0	0	0	1	0	0	1	0	2	0	0	0	6	3	0	1	1	1	1	1	0	0	0	0	0	0	1	0	0	0	1	1	1	2	0	1	0	1	1	0	0	4	1	4	1	0	0	0	0	1	0	0	0	0	0	1	2	1	3	1	4	3	0	0	0	1	0	0	1	0	1	0	2	1	0	1	4	0	1	1	0	2	0	1	0	0	0	3	2	0	0	0	1	0	0	0	5	1	0	0	0	0	0	0	0	1	0	0	0	0	3	1	0	0	4	0	0	2	1	0	2	3	1	0	0	0	1	0	1	1	3	0	2	0	0	0	0	3	0	2	0	1	2	0	0	0	0	3	0	2	1	0	0	0	5	0	5	1	0	5	1	0	2	0	0	1	0	4	0	0	4	1	0	0	2	2	0	0	2	4	0	0	2	3	0	0	1	0	0	2	0	0	0	0	1	2	0	0	0	0	0	0	1	0	1	0	3	0	0	0	0	0	0	1	1	0	1	2	0	4	0	2	3	3	1	2	0	2	4	0	4	0	0	3	0	0	1	0	1	0	0	1	3	4	1	0	1	0	1	0	0	6	1	0	0	0	0	1	0	0	0	3	0	0	1	0	5	2	6	1	2	0	1	0	1	0	0	8	1	1	0	0	0	0	3	3	1	3	3	1	1	0	0	1	1	0	0	1	0	1	0	1	0	1	1	0	1	1	0	1	3	0	2	0	0	0	0	0	2	0	0	1	1	0	2	1	0	0	0	0	0	3	2	0	0	4	0	0	2	0	2	1	0	1	0	0	0	0	1	1	1	2	0	0	0	4	1	1	1	0	0	0	3	0	2	3	0	0	1	0	0	1	0	0	4	0	0	1	1	2	0	2	6	0	0	1	3	1	0	1	7	2	2	1	2	1	2	1	0	1	0	2	1	0	1	0	2	0	0	2	0	0	0	1	1	0	0	0	4	3	1	5	0	1	1	0	0	0	4	4	3	0	0	0	0	0	1	1	0	3	1	0	0	4	0	2	0	0	0	0	0	2	0	0	2	1	2	0	2	0	2	1	1	3	0	0	0	1	0	3	4	0	0	0	2	2	0	0	3	0	0	0	3	4	1	0	1	1	1	0	1	0	0	0	1	1	2	0	1	0	6	1	0	0	0	1	0	0	0	0	0	2	0	0	0	3	1	3	0	1	0	0	0	0	0	4	0	1	1	0	0	0	6	0	0	0	0	0	5	0	1	0	2	0	2	1	0	1	1	0	0	0	1	1	0	0	2	1	1	1	0	1	0	1	1	0	5	0	2	0	1	0	2	1	0	1	1	0	0	3	3	0	0	0	0	0	0	5	0	0	0	3	1	0	2	0	4	0	3	0	0	0	2	0	3	4	0	1	0	0	0	3	2	2	4	3	0	0	0	0	1	0	0	0	0	2	0	0	0	0	0	0	0	0	1	0	2	1	0	2	0	0	1	0	0	0	0	0	0	0	2	0	0	2	2	1	1	1	3	0	0	0	0	0	1	1	2	0	1	2	0	0	3	0	0	0	0	0	2	0	1	0	1	0	1	0	2	2	1	0	0	0	0	4	0	0	0	0	1	2	0	0	2	0	1	1	7	0	0	0	0	0	0	1	0	0	0	2	0	1	0	8	0	0	1	1	2	0	0	0	1	4	3	1	10	0	1	1	0	1	3	0	0	0	0	2	0	5	0	0	0	3	3	1	2	1	0	0	0	0	0	3	0	0	2	1	0	0	0	2	2	4	2	0	0	3	1	5	2	1	0	4	6	0	0	1	0	2	4	1	0	0	1	2	0	0	0	0	1	0	0	0	0	2	0	0	0	2	5	0	0	4	0	0	2	0	2	0	0	1	0	1	1	0	0	0	0	0	2	1	0	2	0	0	1	0	1	1	1	0	0	2	1	0	0	0	0	1	0	0	0	0	0	1	1	0	0	0	2	3	2	0	2	1	0	1	0	3	2	0	0	0	0	3	0	0	0	1	2	0	1	1	0	1	0	0	0	2	2	4	0	1	1	0	0	0	2	0	2	1	0	1	0	2	0	0	0	3	3	0	0	1	1	1	1	0	3	0	6	0	0	0	1	5	0	0	7	0	0	1	3	1	2	2	0	0	0	0	0	0	0	0	0	0	0	0	0	0	0	2	2	0	0	0	1	1	2	3	0	0	0	0	4	0	1	0	1	1	0	0	0	0	4	0	0	2	0	0	0	0	1	0	0	0	1	1	0	0	0	0	1	2	1	0	2	0	0	4	0	1	1	0	3	0	0	0	1	1	0	0	0	0	1	0	2	0	1	1	0	0	0	2	0	0	3	1	1	0	0	1	0	4	3	1	0	2	0	0	0	0	0	0	0	0	0	0	1	0	0	0	1	1	0	2	1	1	0	1	0	5	1	0	0	0	1	2	0	0	0	0	2	1	0	0	0	0	1	0	2	0	2	1	1	1	0	3	0	0	1	1	0	2	1	3	1	0	0	1	1	0	0	0	1	0	1	0	0	1	0	0	0	0	0	1	1	2	0	2	0	2	4	0	1	5	1	0	0	1	3	0	0	1	1	0	1	0	2	1	0	1	1	3	0	1	0	4	0	0	0	1	0	1	1	0	2	2	0	1	1	1	2	1	1	2	0	0	0	0	2	2	1	1	0	0	0	0	1	3	1	0	1	0	0	1	4	0	0	3	0	1	5	1	2	0	0	0	0	0	0	1	0	0	0	0	0	1	1	1	0	0	1	0	3	0	1	6	4	0	3	2	2	0	0	3	3	0	1	0	0	1	1	0	2	0	2	1	0	1	0	0	0	0	0	6	0	1	1	0	1	0	1	0	0	0	1	0	0	0	0	1	1	2	1	1	0	0	0	0	1	0	4	0	0	3	0	4	1	2	0	1	0	0	0	0	1	1	0	4	0	0	0	0	0	0	3	0	0	0	1	0	0	1	0	0	0	0	0	0	1	0	3	4	0	1	0	0	2	0	1	0	3	0	1	0	0	0	2	0	0	0	0	0	0	2	0	0	1	0	2	0	0	1	0	2	1	1	0	0	1	0	0	0	0	5	0	0	1	2	0	2	1	0	1	3	1	0	0	1	0	0	0	2	0	0	1	1	0	5	0	2	0	1	2	0	0	2	0	0	2	0	2	1	3	0	0	6	1	1	1	0	1	1	0	0	0	0	2	0	0	0	1	0	1	0	0	1	0	0	0	1	0	2	2	0	0	3	4	1	1	0	7	4	0	2	0	4	1	0	3	1	1	0	1	3	0	1	2	0	0	0	0	0	0	0	0	0	3	1	0	2	0	0	2	0	1	1	0	5	3	0	2	0	3	0	1	0	0	1	0	0	0	0	1	3	0	0	0	0	0	0	2	0	0	2	0	2	1	0	0	2	1	2	0	1	2	1	0	2	0	0	0	2	0	0	0	1	0	0	0	0	0	2	0	1	0	0	1	0	2	2	0	1	2	0	0	1	1	0	0	0	0	0	0	0	0	0	3	0	0	1	2	0	0	3	0	4	1	0	1	4	0	1	4	0	0	0	5	3	3	1	0	0	0	0	1	0	1	1	0	0	0	0	2	2	3	1	1	0	3	0	0	0	3	3	0	0	0	0	0	0	4	0	2	0	0	1	0	1	1	1	0	0	0	1	1	1	0	0	0	0	0	1	0	1	0	2	1	1	0	0	1	1	0	1	0	2	0	1	0	1	3	0	0	0	4	1	0	2	0	0	3	1	2	0	2	2	1	2	0	1	0	2	0	0	0	0	0	1	0	1	0	0	1	2	0	2	1	0	2	0	0	0	2	0	1	0	3	0	1	0	1	0	3	1	0	0	1	5	0	1	0	0	0	0	2	2	0	1	1	1	0	1	1	0	0	2	4	0	2	2	0	0	2	2	2	1	0	1	1	2	0	1	1	0	1	0	1	0	1	0	0	0	1	0	0	2	0	1	1	0	0	0	0	1	1	0	0	0	0	0	2	0	4	1	0	3	0	1	2	0	0	0	2	3	1	0	0	1	0	0	0	0	0	0	0	1	6	0	0	1	1	0	0	3	0	0	0	0	2	0	0	3	0	0	0	0	0	1	2	1	0	0	1	0	1	1	0	2	2	0	0	0	2	1	0	1	0	6	1	0	1	0	0	1	1	2	0	0	0	0	0	0	1	0	1	0	0	1	0	0	0	2	2	0	0	0	0	1	1	2	0	2	0	0	0	0	2	0	1	1	0	0	0	5	0	0	1	1	0	1	0	2	0	3	0	0	0	0	0	3	0	0	1	0	2	7	5	0	0	0	5	0	0	0	0	0	0	0	2	0	1	0	0	0	0	0	0	0	2	0	3	0	0	1	3	0	8	0	1	0	2	0	0	3	0	0	3	0	0	0	0	1	3	0	0	0	0	0	1	0	0	1	0	1	1	1	1	3	2	0	0	1	4	4	0	3	2	0	1	5	0	0	0	0	0	1	0	1	0	1	0	0	0	0	0	2	1	4	0	0	0	0	0	2	1	0	0	0	0	0	0	0	0	1	1	1	1	3	0	0	1	2	6	1	0	1	1	2	3	3	5	1	1	4	2	1	1	1	0	3	1	0	0	0	4	0	0	0	0	0	5	3	0	0	9	3	0	0	1	5	0	0	1	0	0	0	0	2	1	0	0	1	1	0	2	0	0	1	3	4	6	3	0	0	0	1	0	2	0	1	0	0	0	0	0	2	1	0	0	0	0	1	4	0	0	1	0	0	1	1	0	2	1	1	0	0	0	0	0	4	0	3	2	0	1	0	0	0	0	1	1	0	0	0	3	1	0	1	1	0	4	1	0	0	2	0	0	0	3	1	0	0	0	1	0	0	0	1	0	0	1	1	0	10	0	0	2	0	1	1	1	3	2	0	0	0	2	0	2	0	5	3	0	1	1	1	0	1	0	4	0	0	2	0	2	7	1	3	3	0	0	0	1	1	0	0	0	0	0	3	0	0	0	0	1	0	0	1	2	0	0	2	2	0	0	0	0	0	4	0	2	1	1	2	0	1	0	1	0	0	2	4	0	0	0	1	0	0	0	0	0	2	5	0	2	0	1	0	0	0	3	0	2	0	0	0	3	0	0	0	0	0	2	0	0	0	0	0	1	2	0	0	0	8	0	1	3	0	0	0	0	0	0	0	0	4	3	0	0	0	5	1	0	0	0	1	0	0	0	2	0	1	3	1	1	2	3	0	5	0	0	0	0	2	3	0	2	1	0	1	1	1	0	3	0	1	3	1	0	0	2	1	1	2	0	0	0	2	0	0	0	0	2	0	0	2	6	5	0	1	0	0	2	0	0	0	0	4	0	1	0	0	1	0	0	1	0	0	0	0	2	2	1	0	2	2	2	1	3	0	0	1	0	1	0	1	0	1	3	0	0	2	1	0	0	1	1	0	0	1	0	0	0	0	0	1	0	0	0	4	1	5	0	4	1	0	0	2	0	2	1	2	0	0	1	0	1	1	1	0	4	0	0	0	2	2	0	2	0	0	0	0	0	0	2	0	0	2	5	0	0	1	0	3	0	1	2	1	0	0	0	7	2	3	1	1	2	1	1	1	0	0	0	2	1	0	2	1	1	0	5	0	4	2	0	0	0	0	0	1	0	0	2	0	0	0	0	1	1	0	0	0	0	3	0	0	0	2	0	1	2	1	2	0	1	1	0	2	0	1	1	1	0	0	0	2	1	0	0	0	0	1	0	1	1	0	0	0	0	0	0	1	0	0	0	1	0	0	1	0	0	0	0	0	0	1	1	0	0	0	0	0	1	0	1	0	1	1	0	1	0	0	0	0	0	0	0	0	4	0	0	0	0	0	0	1	0	1	1	2	0	0	0	0	1	1	0	0	0	0	0	0	0	0	0	4	1	2	1	1	0	0	0	0	2	9	0	0	2	1	0	0	0	1	0	0	0	0	0	0	1	1	1	0	0	0	0	0	0	1	0	1	0	0	1	2	0	0	0	1	3	1	1	2	2	2	0	7	2	1	2	0	0	5	2	0	1	1	0	1	0	1	1	3	4	2	1	1	1	1	0	0	1	0	0	2	2	0	3	0	0	0	0	0	0	0	0	0	0	2	0	3	0	1	0	1	9	2	0	2	0	1	2	2	1	1	1	2	1	0	0	2	0	0	0	1	0	0	0	0	0	0	0	2	0	0	5	0	0	1	2	0	0	0	1	1	0	1	1	4	1	4	3	1	0	0	2	0	2	1	3	0	0	1	0	0	2	5	3	0	0	0	4	4	6	3	0	0	0	1	0	1	0	0	0	1	2	1	0	0	0	1	0	0	0	0	2	0	1	1	0	0	1	1	1	0	1	2	0	0	0	0	0	0	0	2	4	0	0	0	0	2	1	0	2	0	0	1	0	0	1	2	0	2	0	0	0	3	1	2	0	0	3	0	5	0	2	1	2	2	0	0	0	0	1	1	1	0	0	2	0	3	0	0	1	2	3	0	3	3	3	0	0	0	0	0	0	3	1	0	0	0	0	3	1	0	1	1	2	0	0	1	3	3	2	1	2	0	0	1	1	1	1	0	0	0	0	0	0	5	0	2	2	0	0	1	1	0	0	1	0	0	0	2	0	3	2	2	1	4	0	1	2	1	1	4	0	1	1	1	2	3	0	1	0	0	2	1	1	0	0	2	0	0	0	0	0	0	0	2	0	0	0	3	0	0	0	0	2	0	0	0	0	0	0	0	1	0	1	0	1	1	0	0	0	7	1	0	2	0	0	1	0	0	0	0	2	0	0	0	5	2	2	0	2	1	1	1	0	0	0	1	1	0	0	0	0	0	0	1	0	1	0	0	0	0	1	3	2	0	0	2	0	1	0	1	0	1	2	0	2	0	1	0	0	0	1	1	0	0
N0.HOG0009923	0	0	0	2	0	1	0	1	0	0	0	0	0	0	4	1	5	3	0	1	0	2	2	0	0	0	1	1	4	0	0	0	0	0	2	1	0	0	0	2	0	0	0	0	1	2	1	0	1	0	0	1	1	4	0	0	0	0	0	0	1	1	4	0	4	3	1	5	0	0	3	0	0	0	4	0	3	0	1	4	1	4	0	0	0	0	0	6	1	0	4	0	0	0	9	0	1	3	0	0	1	1	3	2	0	0	2	0	0	1	0	0	1	0	2	3	0	2	0	5	0	2	0	3	1	1	5	2	1	8	0	0	0	0	0	1	0	0	0	3	4	0	1	0	1	1	6	1	1	1	0	0	3	0	0	1	3	1	0	2	5	0	0	0	0	4	3	1	1	1	0	0	0	0	4	2	1	0	0	0	0	1	0	1	1	6	0	1	0	1	2	4	2	0	4	0	1	0	0	2	5	0	1	0	1	0	1	0	1	0	0	0	1	0	0	1	2	0	0	0	2	0	4	2	0	4	2	0	3	3	0	0	3	1	0	0	2	1	0	2	0	2	0	2	0	0	1	0	0	0	2	0	0	1	0	6	0	1	0	0	1	2	1	2	0	0	5	0	1	0	2	5	0	0	1	2	5	0	6	4	1	0	0	3	2	0	0	0	0	2	0	0	1	2	0	1	0	0	0	0	4	0	4	0	1	0	0	3	0	3	7	0	2	1	1	2	0	0	6	0	0	0	0	3	4	0	1	2	0	1	0	1	3	1	0	0	1	0	0	1	1	0	1	0	2	1	2	0	0	0	1	2	0	1	2	0	1	0	0	4	0	1	0	0	2	0	0	0	0	0	3	0	0	7	0	2	0	0	2	0	1	3	0	0	0	1	4	1	1	0	1	0	4	4	0	3	0	2	0	1	2	0	4	2	0	4	0	0	0	0	3	0	0	0	0	2	0	1	0	1	0	3	0	0	0	0	0	0	0	1	0	0	0	5	0	2	2	1	0	4	0	0	0	3	0	0	0	0	3	0	1	1	2	2	1	4	4	0	0	2	1	0	0	4	0	2	0	6	4	2	4	2	0	0	0	0	0	0	7	3	0	0	0	0	1	0	0	0	1	4	2	4	0	0	1	3	4	0	3	0	2	0	0	0	2	0	0	0	0	0	1	0	0	0	0	0	1	0	0	1	1	1	0	0	0	0	3	0	0	0	4	0	1	8	1	1	4	1	0	0	1	0	0	3	2	0	0	0	0	1	0	1	0	4	1	4	0	3	0	0	0	0	0	0	0	0	0	2	0	1	2	0	0	0	2	5	2	3	0	0	0	1	0	4	0	0	2	3	0	3	0	2	0	0	0	4	0	0	0	1	0	0	1	0	2	1	4	1	2	0	2	0	0	0	1	0	2	1	5	1	1	0	1	0	1	0	7	4	3	0	0	0	0	1	0	0	0	0	2	0	0	1	0	0	0	0	1	0	0	1	0	6	0	0	0	0	1	3	1	2	0	2	1	0	1	2	0	0	0	2	2	0	1	0	0	0	0	0	0	0	4	0	3	1	0	0	1	3	0	0	0	0	1	0	3	0	2	0	0	6	0	0	1	3	0	2	0	1	3	0	0	0	0	1	1	1	0	0	0	0	1	0	3	1	0	1	2	2	1	4	0	0	0	0	0	2	0	0	0	2	0	1	1	0	0	4	0	1	1	6	0	1	1	0	0	0	1	0	3	2	0	0	3	1	0	1	9	1	0	0	1	0	3	0	4	3	0	0	4	4	0	0	0	0	0	0	0	0	1	1	1	1	0	0	1	0	2	0	2	1	0	1	0	0	0	2	1	0	0	0	1	3	4	4	0	2	3	1	1	1	1	0	0	3	3	0	4	1	1	4	2	0	2	10	0	0	1	0	0	2	1	0	1	0	1	0	3	0	0	5	0	0	3	7	2	0	1	0	0	2	1	6	0	0	0	0	0	0	0	0	0	4	2	1	0	1	0	2	0	1	0	3	0	1	1	0	0	2	0	0	1	3	0	1	0	0	0	1	0	2	0	1	3	0	0	0	0	3	2	1	1	0	0	0	1	0	1	2	0	1	0	0	0	0	1	1	1	1	2	0	0	1	0	0	0	1	1	0	5	0	7	0	0	1	0	0	0	1	1	0	1	0	1	0	2	0	0	0	2	0	1	2	1	0	2	1	3	2	0	3	0	7	0	1	0	1	9	0	3	3	0	1	0	0	0	1	4	5	3	0	0	0	1	1	1	1	0	2	1	0	6	0	5	0	2	0	4	6	1	0	1	1	0	1	0	0	0	0	3	0	0	1	0	0	0	2	1	2	1	1	7	1	0	2	0	2	3	0	4	0	2	0	1	3	2	1	1	5	0	0	0	0	0	2	1	0	4	0	1	0	3	0	2	0	0	3	1	0	3	2	1	0	3	0	2	0	2	1	0	1	0	3	0	1	0	6	2	1	0	1	1	1	3	0	0	1	0	2	0	0	3	0	3	0	0	1	1	0	4	1	1	0	8	0	5	1	0	0	1	4	5	0	0	0	1	0	2	1	0	0	1	5	0	0	3	0	3	0	5	5	2	0	0	0	1	0	0	0	0	0	2	0	0	2	0	1	1	0	0	0	1	0	3	1	0	0	1	1	1	4	1	2	1	0	2	0	0	0	2	2	0	0	2	0	0	0	2	0	0	0	0	8	8	0	0	2	0	1	4	0	0	1	1	2	2	0	1	3	0	0	0	0	1	2	0	0	3	0	2	0	0	1	2	0	0	0	2	4	0	3	1	6	0	0	1	6	1	2	0	2	1	1	2	0	0	0	4	0	3	0	0	2	1	6	6	0	0	2	0	0	0	0	0	1	1	1	0	2	1	7	0	2	2	1	0	0	1	1	0	0	0	0	2	1	0	0	3	0	0	5	0	5	0	1	4	6	0	1	0	0	0	0	0	0	0	0	2	2	0	0	0	4	0	3	0	1	1	1	0	0	0	1	0	0	0	0	1	0	3	0	0	2	1	1	2	3	5	0	0	3	0	1	4	0	1	0	4	0	0	0	1	2	1	0	3	0	1	1	1	4	4	2	1	2	0	0	0	0	0	0	2	3	0	0	2	0	1	0	0	3	3	4	0	0	0	0	0	0	0	1	1	0	1	0	0	0	0	3	0	0	3	1	3	0	3	0	1	2	2	0	2	0	0	0	1	0	1	4	0	0	1	0	2	5	0	0	0	1	0	0	0	5	1	0	0	2	0	4	1	2	0	0	3	1	3	1	0	1	1	0	6	1	1	0	0	1	0	2	2	0	0	0	2	5	0	0	0	0	1	4	0	0	1	0	0	0	6	0	0	0	0	0	0	2	1	1	0	1	1	5	0	0	0	0	0	3	0	1	0	1	0	5	1	0	0	1	4	0	1	0	3	1	1	0	3	1	0	1	0	0	0	0	1	1	2	0	0	0	3	0	3	3	1	3	0	1	0	1	0	0	1	8	0	0	3	1	2	0	0	1	0	0	0	3	0	0	0	0	4	0	1	1	1	0	1	1	0	0	0	0	1	0	0	0	1	0	0	1	0	2	0	0	0	5	0	0	0	2	0	0	0	1	0	0	0	0	0	0	0	0	0	0	0	0	0	2	1	1	4	5	0	0	1	0	1	3	4	1	0	2	1	1	0	0	7	0	1	0	0	3	0	0	1	1	0	1	1	0	0	0	0	5	0	0	2	1	0	1	0	0	2	0	0	1	0	1	2	1	0	0	0	1	0	0	0	1	1	2	0	1	0	0	0	3	4	0	4	0	1	1	1	1	1	0	1	0	0	1	2	0	2	2	0	1	0	0	0	1	1	0	9	4	0	0	1	1	1	2	3	0	0	1	1	1	0	0	1	0	1	1	3	6	0	0	1	0	0	0	0	0	0	0	2	2	0	1	0	1	4	1	2	0	0	0	7	0	0	0	1	0	1	1	0	7	1	0	1	3	2	1	0	0	3	0	0	0	0	0	0	2	1	0	0	1	0	3	1	0	0	0	1	0	0	0	0	2	0	0	0	4	0	0	0	3	0	2	1	0	0	1	1	1	0	3	1	0	1	1	1	2	0	0	0	4	1	0	0	1	0	0	2	4	0	0	0	6	2	0	1	3	0	0	0	1	1	0	0	2	0	1	0	0	0	1	0	0	0	2	2	4	2	0	0	0	0	0	0	3	0	0	2	0	2	2	0	5	1	0	3	1	0	1	1	1	0	0	0	1	0	0	0	0	1	5	1	5	3	1	1	2	1	1	1	0	1	1	0	0	0	0	5	1	4	0	1	0	0	1	0	0	6	0	0	0	0	2	4	0	0	5	1	0	3	1	0	0	0	0	0	0	0	1	1	1	0	0	1	0	1	0	2	0	1	0	1	1	0	0	1	1	0	0	0	0	0	0	0	5	1	1	7	0	4	0	3	2	0	2	0	2	0	0	4	0	0	3	0	1	0	1	0	0	1	0	0	0	0	0	1	0	0	6	0	0	1	0	0	4	0	3	1	2	0	4	0	0	4	0	0	2	0	1	2	1	1	0	0	4	0	0	4	0	1	4	0	4	0	0	2	1	0	3	4	0	1	2	0	0	0	0	0	0	1	0	0	0	2	1	7	0	2	2	0	0	0	0	0	1	2	1	5	0	1	2	1	4	3	1	0	6	0	1	0	1	0	1	0	1	2	4	0	0	0	0	0	1	0	0	2	0	0	3	0	0	0	0	0	0	1	0	0	2	2	0	0	1	1	0	2	0	4	4	1	4	4	1	0	1	1	2	4	5	0	1	0	0	1	2	0	0	0	0	2	1	0	0	0	2	3	0	0	3	0	2	0	2	1	0	0	0	0	1	0	0	0	0	2	5	3	1	0	4	0	0	4	0	0	0	0	0	1	0	0	1	2	0	0	1	1	0	3	2	0	0	2	0	1	0	0	1	0	0	0	4	1	1	3	0	0	1	3	0	0	1	0	5	3	0	0	1	1	2	0	1	1	0	0	0	0	0	0	2	1	0	3	0	0	3	1	0	2	0	3	4	0	3	0	1	1	0	3	2	0	0	1	3	0	0	3	2	3	2	0	0	0	0	0	1	2	1	5	2	0	1	0	0	1	1	0	1	2	7	0	7	2	6	0	0	1	1	0	5	1	0	1	0	2	1	0	0	0	1	0	2	0	2	1	0	2	2	0	2	0	1	4	0	0	2	0	0	2	0	0	3	0	1	0	0	0	1	0	0	1	1	1	0	0	4	0	4	0	1	1	2	0	0	0	4	0	0	2	0	2	0	1	2	0	2	0	0	0	1	1	0	1	0	0	2	0	0	1	0	1	0	2	0	1	1	0	1	0	1	1	0	0	5	0	1	2	1	0	0	0	0	2	0	0	1	2	0	0	0	0	0	1	0	1	0	0	3	0	0	1	5	0	0	7	3	6	0	0	0	2	1	1	0	0	2	0	0	0	4	0	0	1	1	1	1	0	3	4	0	4	0	0	1	2	8	3	3	0	2	0	1	0	6	0	0	2	2	1	1	1	5	0	0	0	1	1	0	2	0	0	0	3	3	0	0	1	0	2	6	6	0	5	2	0	1	0	0	0	0	2	0	1	0	0	1	2	0	0	1	0	3	0	1	2	2	1	0	0	0	3	0	2	3	1	0	1	1	0	1	0	2	0	0	0	0	6	3	0	0	3	1	0	2	1	1	2	1	0	1	2	0	0	2	3	0	3	0	0	4	0	0	0	1	4	0	0	0	2	2	0	1	0	1	0	1	0	0	3	3	4	0	0	0	0	4	1	0	2	0	1	0	0	0	6	0	0	0	0	0	0	1	1	1	4	0	3	0	0	0	0	0	0	0	1	0	0	0	0	0	1	3	2	0	2	5	0	1	0	4	1	1	1	0	6	0	3	6	2	1	3	0	0	2	3	1	0	0	1	7	0	0	0	0	0	4	1	0	0	3	0	0	0	0	3	1	0	5	0	1	2	0	0	1	2	1	1	0	0	0	0	0	3	1	1	1	0	0	2	1	0	0	0	4	0	1	1	0	0	1	1	0	1	1	0	2	0	0	0	0	0	0	0	1	1	0	0	3	3	1	1	4	0	0	0	4	0	0	0	4	2	1	4	0	2	1	2	0	2	0	2	0	0	1	0	0	0	0	0	1	5	1	2	0	0	1	0	1	0	1	1	1	0	1	0	4	0	0	3	0	1	0	0	2	0	2	3	0	0	0	5	0	1	1	0	0	0	0	3	1	1	0	6	0	1	0	1	1	1	0	0	3	7	0	0	2	1	2	0	2	3	0	3	0	2	7	0	0	0	2	3	0	0	1	6	0	3	0	1	1	0	0	1	2	4	0	0	3	0	0	7	1	0	0	1	0	3	1	1	2	0	3	0	2	0	0	0	1	0	0	2	1	2	2	1	1	2	1	1	0	5	0	1	0	1	0	1	0	2	1	1	3	1	4	0	1	0	2	2	0	0	5	1	0	2	0	0	0	2	0	0	3	2	0	5	5	0	0	1	2	3	3	6	0	0	1	0	0	2	0	0	0	2	1	1	4	0	1	0	0	2	1	0	0	2	0	0	0	0	0	0	2	1	1	0	0	5	0	0	0	4	2	0	2	0	0	0	4	0	1	0	2	0	0	0	0	0	1	1	1	0	2	3	0	0	1	0	0	2	1	0	4	0	2	3	0	0	0	1	6	0	0	1	0	0	2	3	1	0	1	0	3	0	0	1	2	0	0	0	2	0	0	0	2	0	1	1	0	3	3	7	5	2	1	0	0	0	6	0	0	2	2	4	0	0	4	1	0	2	3	5	0	0	0	0	1	4	0	0	0	0	1	0	0	0	4	2	6	3	0	1	0	0	1	0	0	1	0	0	0	5	0	0	0	0	1	0	0	0	2	0	2	6	7	2	1	1	7	1	1	0	0	0	1	5	0	3	0	4	3	1	0	0	0	0	0	1	0	0	1	2	0	0	3	1	0	1	4	2	5	0	0	3	2	0	0	0	0	0	0	3	0	0	1	0	0	0	0	3	1	1	2	2	0	0	0	9	1	0	1	1	0	1	0	3	1	0	0	1	0	0	0	0	0	0	1	0	0	3	1	1	2	2	0	4	0	3	1	0	0	1	2	0	2	0	0	1	5	0	0	1	1	1	2	4	0	0	3	1	1	2	0	1	0	0	0	1	3	1	0	0	0	0	0	2	3	0	0	0	4	0	2	0	0	0	0	0	0	0	0	0	3	4	0	3	2	1	5	2	1	0	0	5	1	0	1	0	1	3	1	5	0	3	2	1	2	0	4	0	0	0	0	0	4	0	2	1	2	4	0	0	0	0	0	2	0	0	1	2	1	2	2	1	0	0	4	3	0	0	0	0	7	0	1	0	2	0	1	0	0	0	0	2	1	0	2	2	0	6	0	5	0	0	1	2	4	0	0	1	0	2	1	0	1	0	0	5	0	1	1	0	2	0	7	0	2	0	0	0	0	0	1	0	0	0	1	0	0	0	1	0	0	2	0	0	1	1	1	0	0	0	0	2	3	0	0	1	3	0	1	1	2	0	10	0	0	2	1	0	2	0	1	1	0	1	0	0	3	1	1	0	4	2	1	0	3	0	0	0	1	0	0	1	3	3	0	1	2	0	1	0	1	5	0	1	2	0	1	2	1	0	2	0	0	2	0	0	1	0	0	0	3	1	0	1	2	7	1	0	0	3	0	0	2	0	1	2	1	1	0	3	0	4	1	0	2	1	0	2	1	2	1	0	1	2	1	0	1	1	0	0	0	1	0	1	0	0	0	5	0	4	7	0	0	1	4	2	0	0	1	0	8	0	2	0	2	1	0	0	0	0	0	0	0	2	1	2	2	0	0	1	0	0	0	1	0	0	1	0	0	0	0	0	1	0	0	1	1	1	2	0	0	1	1	0	3	1	2	0	0	0	2	0	0	0	0	1	2	0	0	0	2	6	0	0	0	0	1	0	1	0	0	1	0	2	0	0	1	0	2	4	0	0	4	5	0	0	2	0	0	2	1	1	0	2	0	0	3	1	4	1	2	0	0	0	3	1	3	5	0	0	2	1	4	3	1	0	0	2	1	5	0	2	1	1	1	1	5	0	1	2	1	0	0	0	1	0	2	0	2	1	0	3	0	1	1	0	1	3	2	0	1	6	1	1	1	3	1	0	0	0	1	0	6	0	0	2	0	0	0	1	1	2	1	5	1	0	2	0	0	0	0	3	0	0	1	0	2	2	0	0	2	0	0	0	0	0	2	0	0	0	0	2	0	0	1	3	0	0	0	0	5	0	1	0	1	0	1	3	0	0	1	0	1	5	0	1	1	1	0	1	3	0	0	2	2	0	1	4	1	0	0	0	0	4	3	3	1	2	0	0	5	0	2	0	0	0	0	2	3	1	0	0	1	0	1	0	0	2	0	0	1	0	0	6	0	7	1	0	0	0	0	0	1	0	1	2	0	2	0	0	3	0	0	1	3	1	0	1	0	0	0	2	1	0	1	1	3	7	3	1	0	3	2	0	4	0	1	10	1	1	0	0	2	7	0	0	1	6	1	0	3	4	1	0	0	1	1	3	0	0	1	0	1	1	0	0	3	2	0	1	0	0	1	3	0	0	0	6	1	10	0	1	0	0	0	0	1	0	0	3	2	1	0	4	0	1	0	0	0	0	0	0	2	0	0	0	1	0	3	0	4	1	0	1	0	3	0	0	2	0	1	1	0	0	2	12	0	2	0	4	1	2	0	1	2	1	1	0	5	1	3	0	0	5	0	1	1	0	7	0	1	0	1	1	1	0	4	0	2	1	1	1	0	0	0	3	1	2	1	2	0	1	1	2	1	0	1	0	0	0	0	0	1	0	0	0	0	1	0	0	0	0	0	4	1	0	1	0	1	0	0	0	0	0	3	0	0	6	1	0	0	0	4	1	0	0	4	0	0	4	0	2	0	0	1	1	1	7	2	0	1	0	0	0	1	0	1	1	1	1	1	2	1	0	2	0	0	1	4	3	0	2	1	2	0	1	4	0	0	1	0	0	8	2	1	3	0	1	0	1	0	2	0	3	0	0	1	1	0	0	0	3	1	2	0	2	2	1	1	1	4	0	0	0	0	4	0	0	5	1	0	1	1	0	5	4	0	1	1	0	2	0	1	2	0	2	0	2	3	2	2	5	0	0	0	0	0	0	1	0	3	2	1	0	0	4	2	0	2	2	0	3	1	1	1	1	0	1	1	0	2	0	0	0	1	0	0	0	1	1	0	2	0	1	3	1	1	5	0	0	0	2	0	3	1	2	0	1	1	2	4	1	5	4	3	1	3	0	0	0	1	0	0	0	3	2	2	1	1	2	0	1	2	4	2	2	0	0	2	1	0	0	2	0	3	5	0	1	0	0	0	1	0	1	0	3	6	1	0	0	4	0	1	1	1	0	0	0	1	0	0	2	4	0	0	3	0	1	3	3	0	2	0	1	4	0	0	5	1	1	1	0	0	0	2	0	0	0	2	1	1	0	0	0	0	4	1	3	0	2	0	1	2	1	0	1	1	0	0	2	3	4	1	2	3	1	1	6	1	0	0	1	0	1	0	0	1	0	0	1	1	0	1	3	3	0	1	0	0	1	3	0	1	1	1	0	1	2	1	0	1	1	6	0	0	0	1	0	1	2	3	0	0	0	1	0	0	0	0	0	3	0	0	0	0	3	2	0	1	0	4	2	2	1	3	0	2	0	1	0	1	2	1	0	0	0	0	3	0	0	3	0	2	0	0	0	9	0	1	0	0	6	3	1	0	3	2	0	1	0	0	1	0	0	0	4	3	0	0	1	0	0	0	1	2	0	5	1	5	2	1	2	1	0	1	0	0	0	0	1	2	3	3	2	0	0	1	5	3	0	1	1	1	5	0	5	0	0	3	7	0	2	3	7	2	1	2	3	0	2	0	2	0	0	0	5	4	0	1	3	2	0	0	0	0	2	3	0	0	0	3	1	1	0	1	1	0	6	1	0	0	3	0	1	7	0	0	1	0	0	0	0	0	1	0	0	0	0	0	0	0	3	0	0	0	0	1	0	0	5	0	1	0	1	1	5	0	2	0	0	0	4	0	0	1	1	1	1	0	4	0	1	0	2	0	5	1	2	1	3	0	0	1	1	0	1	1	1	0	0	0	0	0	0	0	0	0	0	0	0	0	2	0	0	1	3	0	3	5	0	1	1	0	0	0	0	0	2	0	0	3	0	0	2	0	0	1	0	2	0	1	0	0	3	5	3	0	0	0	0	1	0	3	0	1	0	0	1	0	2	2	0	0	2	2	0	2	0	2	1	1	0	0	0	0	0	0	0	2	1	0	2	0	1	1	3	0	1	1	0	1	0	0	1	0	0	0	0	4	0	0	0	1	1	2	2	3	4	0	1	2	1	2	0	3	1	0	0	1	3	1	1	0	0	0	4	2	0	0	1	7	0	2	1	4	0	1	0	0	0	0	6	1	1	0	2	0	4	4	0	0	1	0	3	0	2	0	3	2	0	0	0	0	0	0	1	4	0	3	2	0	0	1	1	0	1	2	2	0	0	0	0	0	0	0	2	0	1	0	0	0	0	4	2	0	0	1	0	2	3	1	2	0	0	0	2	0	3	0	1	1	2	1	0	2	3	1	1	0	3	2	0	5	0	0	3	0	0	6	1	2	6	0	2	0	0	0	2	0	0	0	0	2	0	1	0	2	1	4	0	4	1	3	1	0	0	0	0	0	0	1	0	0	1	3	0	2	0	0	1	5	0	3	0	0	0	0	0	2	1	2	1	4	4	0	0	0	5	0	1	0	0	2	2	0	0	1	0	0	5	0	0	0	1	1	1	0	2	0	0	2	1	2	0	1	1	0	1	0	1	0	0	0	1	1	2	0	0	0	0	0	3	0	2	0	0	3	0	1	1	0	3	0	1	0	0	0	0	2	1	0	5	1	2	1	3	0	0	1	0	0	0	2	1	3	1	0	2	4	0	1	2	4	0	0	0	0	5	0	0	8	4	4	0	2	0	1	0	0	2	0	0	0	0	2	0	0	2	2	0	2	1	1	0	0	0	0	2	0	0	2	0	0	0	0	5	0	3	0	2	2	1	0	1	2	1	1	5	2	0	0	0	0	1	0	1	0	4	1	0	1	4	0	0	3	3	1	2	0	3	1	1	1	0	1	3	0	2	3	0	0	1	1	0	0	0	0	2	0	1	1	0	0	0	0	0	2	2	3	0	1	0	0	0	0	1	1	0	0	1	2	0	5	0	1	1	0	3	0	1	4	3	1	1	0	2	1	1	2	1	0	1	2	0	0	0	6	1	1	2	0	1	1	0	3	1	1	3	0	4	0	0	0	3	0	5	0	1	2	0	3	2	7	0	0	2	0	0	0	1	2	0	0	10	3	1	1	0	0	1	1	0	2	1	0	7	1	0	0	1	2	3	0	0	0	0	0	2	2	3	4	0	3	1	1	2	0	0	0	0	0	4	2	0	1	0	0	2	0	1	2	6	0	1	1	0	1	0	0	0	0	1	1	4	0	0	1	0	0	0	0	1	0	0	0	3	2	1	0	2	0	1	0	0	2	2	1	0	0	2	2	1	2	0	0	2	1	1	4	0	1	3	2	0	1	1	0	2	1	0	0	0	0	0	2	0	1	0	2	1	0	0	1	0	1	0	3	0	2	3	0	1	2	0	0	1	0	0	3	2	1	0	0	0	0	0	0	2	1	1	0	0	0	0	0	3	0	0	4	7	3	0	2	0	1	1	0	1	0	0	3	0	1	1	4	0	0	0	1	0	2	0	0	0	1	0	0	1	0	0	5	0	0	0	1	0	0	0	0	0	2	0	0	2	2	0	2	0	0	6	0	3	1	1
N0.HOG0007852	3	0	5	6	4	5	0	1	0	0	3	2	0	0	4	3	5	10	0	0	1	3	6	0	0	2	0	5	2	0	4	0	5	0	1	4	0	0	2	0	1	1	1	1	0	5	0	0	3	0	2	2	0	2	0	0	6	2	1	7	0	2	5	0	8	16	4	17	1	5	9	0	2	3	1	3	6	0	2	4	3	7	0	0	0	1	1	6	1	7	10	1	2	4	11	0	5	10	0	0	7	2	8	4	0	0	1	2	1	0	2	1	2	1	4	5	0	5	2	4	2	7	1	9	6	6	6	10	11	9	0	1	2	0	6	0	13	1	0	6	14	0	1	0	0	2	4	0	2	3	5	1	7	0	3	11	6	0	2	9	8	8	0	1	0	8	10	4	0	9	0	0	0	0	4	1	4	0	0	2	0	1	0	1	1	10	0	6	4	9	4	5	0	0	7	2	0	3	1	4	14	0	11	0	0	0	8	1	1	1	1	0	0	0	2	2	8	1	1	3	5	1	1	8	1	7	11	0	10	11	0	0	9	2	0	0	10	16	0	11	0	16	0	0	1	3	8	0	2	1	0	2	0	1	1	7	1	7	0	0	4	7	2	1	0	3	13	0	3	1	4	2	2	4	5	7	5	4	4	0	11	0	0	4	7	1	0	0	0	13	0	1	1	11	5	7	0	0	0	1	4	6	10	3	0	6	1	2	10	6	7	4	4	2	1	10	2	0	8	3	0	0	1	5	15	0	2	2	1	5	0	0	9	6	1	9	4	12	0	1	7	0	0	1	5	2	7	2	0	2	8	10	0	0	6	0	2	0	1	8	0	1	0	6	6	1	0	2	0	1	13	1	10	9	0	6	6	4	5	2	5	12	1	0	0	11	3	9	2	0	0	0	8	1	1	6	0	9	0	9	6	1	8	3	4	8	0	0	0	1	1	0	0	0	0	7	0	0	2	5	0	10	0	1	2	0	0	0	0	0	2	2	1	12	0	4	1	0	2	11	0	0	0	5	5	0	0	0	4	0	3	7	11	6	5	7	5	1	9	0	15	1	0	22	0	9	1	11	7	14	9	9	0	1	0	7	1	10	6	17	2	2	0	0	3	1	2	0	0	3	9	14	0	0	0	4	2	3	2	0	6	1	1	0	3	1	3	1	0	0	3	6	0	0	2	1	1	1	1	1	0	0	5	5	0	3	5	0	0	4	2	1	20	7	2	3	8	6	0	1	1	6	0	2	9	0	0	4	1	3	0	1	0	6	0	7	1	4	0	2	0	0	0	0	4	0	1	4	3	0	3	5	5	2	9	5	10	6	3	0	0	2	0	1	0	3	3	8	0	4	1	0	8	2	7	12	1	2	0	0	0	1	1	0	7	0	8	2	7	0	0	1	0	0	3	1	0	5	8	8	1	5	5	0	0	0	11	16	12	0	0	0	2	10	2	0	0	0	0	8	2	0	0	0	8	0	1	4	0	2	5	4	0	3	2	0	1	3	1	2	0	4	6	0	3	5	0	0	0	2	6	2	0	1	1	2	0	4	0	0	5	7	14	1	1	0	1	17	7	5	0	15	0	0	15	0	5	1	0	7	1	0	0	15	0	0	3	0	2	3	0	0	0	0	5	0	2	0	0	4	2	0	7	2	0	3	2	5	0	0	0	1	0	1	2	3	0	0	0	2	2	0	0	2	0	9	1	0	0	13	13	0	6	0	6	3	1	0	2	7	0	0	11	2	1	1	13	4	1	0	5	0	3	0	14	5	0	4	2	8	0	0	1	0	0	6	4	0	0	6	0	1	2	0	2	0	1	0	10	4	1	11	1	0	0	4	7	3	0	1	2	5	2	15	0	9	6	1	0	1	1	3	0	13	9	1	4	0	2	9	2	0	11	13	0	0	4	3	5	5	4	0	6	2	6	0	5	0	0	7	0	0	15	24	4	0	3	0	0	16	5	13	4	0	0	4	0	0	0	2	0	2	1	0	2	6	0	10	2	5	0	6	2	10	0	0	0	0	1	0	3	5	0	2	0	1	5	0	0	4	0	2	0	0	0	0	0	5	11	1	11	0	4	0	3	1	5	8	0	1	1	0	3	1	0	2	0	8	1	1	1	0	0	0	2	0	0	0	23	2	7	4	0	3	0	1	0	0	0	1	8	3	1	0	1	5	4	0	13	0	1	3	0	1	5	4	6	5	0	8	1	11	0	8	0	2	12	0	10	5	1	3	1	0	0	1	5	9	4	1	0	3	5	0	3	2	1	0	1	0	15	0	14	3	8	6	15	3	0	1	6	0	0	0	1	3	10	1	22	0	0	2	3	0	1	5	0	8	3	0	13	3	0	3	0	3	9	0	14	0	7	0	1	5	2	6	14	4	0	0	0	0	5	8	0	7	10	1	2	1	8	0	2	2	0	7	4	2	14	7	4	7	4	1	12	4	1	0	0	0	2	12	0	0	1	2	14	1	0	1	2	3	0	0	0	5	0	1	4	0	2	1	15	1	1	3	1	5	5	1	1	0	9	2	5	0	0	0	1	6	11	0	0	0	13	1	10	1	3	0	5	12	2	0	1	1	3	0	11	7	12	0	0	6	2	0	2	1	0	1	2	0	4	13	0	0	4	2	0	1	4	0	12	8	0	5	2	0	1	15	2	2	3	2	3	0	1	0	7	1	0	0	2	0	1	0	8	0	0	0	0	17	6	0	6	8	0	0	25	0	1	13	1	0	2	1	9	2	0	4	1	3	1	0	0	0	17	0	2	0	0	1	0	0	0	0	0	10	0	7	1	3	0	0	0	9	3	0	14	12	5	1	13	1	7	4	2	2	0	0	0	0	1	7	10	0	1	6	4	2	0	2	1	9	2	5	2	11	1	12	0	7	9	1	1	3	3	1	0	0	0	1	8	5	0	0	4	0	6	5	1	5	0	0	9	5	1	0	1	0	0	2	1	0	0	4	17	13	1	1	4	8	0	2	9	7	3	0	0	1	0	5	2	1	3	1	2	0	1	0	0	5	4	7	6	1	0	0	0	7	0	4	12	5	7	0	3	0	0	1	0	7	3	3	6	0	1	3	0	3	5	0	0	4	0	0	1	0	0	0	6	2	0	6	0	6	1	0	0	5	10	9	4	0	0	0	0	3	0	3	4	1	1	3	1	0	0	1	0	0	1	0	5	0	4	0	9	8	9	0	22	0	8	3	0	0	2	19	0	9	6	8	8	10	0	0	0	2	10	1	1	18	10	1	0	11	0	13	3	11	0	2	13	1	4	7	0	13	0	0	10	0	2	15	0	1	0	0	5	0	1	0	0	6	0	0	0	0	1	5	0	3	0	1	0	0	14	2	7	1	0	0	0	11	2	5	0	0	6	19	0	2	4	0	6	12	0	1	2	0	0	10	3	0	3	5	5	3	1	0	3	9	1	0	6	3	3	0	0	12	0	0	2	8	6	0	0	0	15	1	9	9	7	9	0	4	3	3	1	1	1	12	0	2	13	13	7	0	1	0	3	1	1	2	1	0	1	0	13	0	3	6	0	0	0	0	2	0	1	5	2	0	1	7	1	1	0	0	8	3	0	0	2	10	6	0	0	8	3	1	1	0	5	1	1	1	0	0	0	3	7	2	0	5	0	4	10	0	3	4	0	1	1	0	0	14	8	9	12	6	3	10	0	4	6	0	0	0	0	4	0	0	1	10	9	2	7	0	1	0	0	3	0	0	0	0	0	10	1	2	7	0	0	0	0	6	9	0	0	0	0	0	0	0	4	0	1	4	0	0	0	0	0	9	8	0	12	0	7	0	1	0	8	4	0	0	0	5	0	7	0	8	0	0	0	1	0	0	4	0	4	11	3	7	2	1	3	0	8	0	1	1	2	4	1	1	0	2	6	5	1	15	0	0	1	1	1	0	0	3	3	3	9	4	1	0	0	0	1	0	3	0	0	0	12	0	0	0	1	1	1	4	0	13	1	0	0	13	6	4	0	0	11	0	0	1	1	0	2	17	4	1	3	0	7	3	8	0	0	2	0	1	0	0	3	1	0	0	2	2	0	0	12	3	2	9	0	0	3	9	0	0	2	1	5	0	0	17	2	8	0	1	0	5	1	0	4	0	2	0	13	5	2	0	1	7	10	13	4	8	0	1	0	6	6	0	1	7	0	0	3	1	1	10	2	5	0	2	2	19	6	1	0	0	2	0	0	6	0	0	4	0	2	6	0	6	0	0	6	4	2	1	5	3	3	3	0	0	2	0	0	3	2	6	24	5	8	1	2	5	0	1	0	0	1	1	1	0	6	0	3	16	10	0	0	0	2	0	1	1	13	1	0	1	5	4	11	0	1	5	0	0	5	2	1	2	0	3	0	2	2	0	0	2	8	3	5	0	4	0	2	0	6	7	0	6	0	8	6	2	6	0	0	0	2	0	0	6	2	5	1	1	5	0	0	1	5	1	2	5	0	0	6	2	2	9	0	0	0	4	1	2	5	1	0	3	0	0	0	1	0	11	1	0	2	1	8	11	0	0	1	3	11	11	0	3	4	0	0	1	2	0	6	6	6	2	0	8	0	7	3	1	0	13	1	9	2	0	3	2	7	7	4	0	4	4	0	0	0	0	1	0	7	0	0	1	0	4	4	1	10	0	0	1	18	0	0	12	6	2	5	0	0	11	2	8	10	0	3	8	9	0	5	0	0	1	0	6	4	10	0	0	3	0	0	7	0	0	9	0	1	12	0	0	0	13	0	7	0	1	0	1	5	0	3	1	8	0	5	3	7	5	7	2	10	3	4	2	0	3	10	13	1	3	0	0	9	0	0	0	3	0	4	1	0	0	9	3	11	0	0	6	0	2	2	4	2	0	0	2	2	5	1	1	0	3	16	4	10	0	2	2	1	2	10	2	0	1	0	0	0	0	1	5	1	0	0	4	7	1	5	6	3	5	2	0	0	0	0	2	0	2	0	6	0	4	4	0	0	6	7	5	1	7	1	3	9	1	1	2	13	3	0	0	1	0	1	0	1	0	0	0	2	2	5	0	0	5	0	0	3	0	3	8	4	5	4	0	4	11	4	0	0	1	8	5	0	0	11	0	11	4	2	1	0	0	1	2	1	3	9	7	0	2	1	9	1	0	0	1	7	13	7	12	10	8	0	0	0	0	3	15	3	0	0	0	0	1	0	0	0	7	4	9	3	2	4	0	12	0	1	4	0	4	10	0	0	3	0	1	2	1	1	3	1	1	0	1	0	1	10	0	0	0	3	9	2	12	0	13	4	1	3	19	4	0	0	5	1	0	1	0	12	0	0	1	0	1	0	0	0	9	6	1	0	0	0	1	0	0	3	3	2	0	0	0	1	6	0	3	1	2	2	0	0	10	0	2	2	1	3	0	3	1	9	5	0	2	2	0	3	0	1	1	0	2	9	2	0	3	4	2	0	7	1	3	10	8	10	0	1	0	6	1	6	0	1	11	1	2	0	21	0	0	0	8	4	7	0	12	4	7	5	0	1	9	9	13	2	12	2	10	0	0	0	13	1	1	0	2	1	1	3	23	0	0	3	0	10	1	3	0	2	8	9	5	0	5	6	0	0	9	3	0	9	3	2	11	0	0	0	5	5	1	0	0	0	5	1	0	2	1	5	10	0	3	2	6	4	0	0	0	7	3	4	6	0	12	11	1	0	3	0	3	0	3	1	0	12	0	0	0	4	3	0	6	0	2	1	3	0	0	6	1	2	0	1	2	5	0	0	1	0	3	1	2	7	1	0	0	16	12	0	4	3	8	8	5	2	1	8	10	10	0	0	0	4	4	1	0	2	4	15	0	0	8	7	13	2	0	0	0	0	1	0	8	7	5	1	0	0	0	4	0	2	0	0	6	0	0	0	1	4	3	7	0	16	6	0	1	0	19	3	4	0	0	13	5	6	21	5	5	6	0	7	4	5	13	1	0	4	7	2	0	5	2	0	16	2	0	0	16	0	9	1	4	3	2	0	11	0	0	0	2	0	0	1	7	1	1	3	0	1	0	2	3	4	1	0	3	3	7	1	0	5	16	0	0	1	1	1	0	0	1	12	1	0	1	0	0	1	0	1	1	0	3	1	0	0	3	6	0	1	13	2	4	0	5	0	0	0	8	9	1	4	0	0	0	1	0	5	0	2	0	2	7	1	0	1	4	13	1	15	7	2	0	0	1	1	5	2	7	0	2	0	0	0	4	0	0	6	1	1	1	0	15	0	0	3	1	0	0	16	4	1	0	1	0	0	1	9	0	1	0	2	1	1	0	3	2	9	3	6	14	9	0	0	12	2	10	0	6	3	1	5	2	0	1	4	0	1	4	8	1	0	9	8	2	6	5	0	1	0	0	4	3	15	0	0	7	0	0	9	2	1	1	6	0	12	1	1	4	0	2	1	6	0	0	5	0	6	0	3	0	4	4	1	0	2	0	9	0	4	0	5	0	3	2	5	0	19	1	10	22	7	3	0	0	1	0	1	0	3	2	12	0	15	0	2	2	15	1	2	7	9	0	7	11	0	12	2	2	12	1	9	1	0	4	0	2	2	0	0	0	7	0	2	1	0	0	4	0	17	4	1	0	10	2	0	0	0	0	0	1	6	4	0	0	8	1	2	1	3	10	0	4	0	0	0	7	0	2	0	0	1	3	0	3	2	4	1	0	0	1	8	0	1	0	1	0	3	0	5	19	0	6	11	1	0	2	0	5	0	0	1	1	0	10	8	0	0	0	0	7	5	7	1	8	0	0	2	1	0	5	0	5	4	3	0	1	11	7	19	3	9	1	0	0	0	19	0	0	7	1	11	0	0	8	4	0	18	12	8	0	0	0	0	7	7	11	1	5	5	4	0	1	4	9	0	8	3	0	0	1	0	2	1	0	0	1	1	6	8	0	0	0	3	6	1	1	0	2	0	6	16	9	2	0	2	7	8	2	3	2	1	1	7	0	2	0	1	14	1	0	0	7	0	0	7	1	0	4	13	5	0	1	1	0	0	11	8	18	3	0	10	13	2	9	1	1	0	0	1	1	0	1	3	1	0	2	13	0	0	6	17	3	4	0	27	1	1	6	1	0	3	0	7	1	0	1	9	0	2	0	1	1	1	6	0	0	0	0	0	3	11	2	9	0	4	1	0	2	0	9	0	8	4	3	1	17	0	0	5	5	1	1	8	0	0	2	1	0	0	0	0	0	0	1	11	0	13	0	1	0	0	0	3	6	0	0	0	12	0	1	2	0	1	2	0	3	1	0	0	1	5	0	8	15	2	12	9	1	5	0	16	2	0	0	0	2	11	1	2	2	3	0	12	5	1	6	0	0	0	3	0	12	0	4	0	3	8	0	0	1	0	0	5	0	1	1	4	2	1	7	0	6	0	8	16	9	1	5	0	13	8	2	8	9	1	7	0	0	1	2	0	0	5	3	4	0	11	3	19	1	0	1	4	3	0	1	2	2	6	7	1	0	1	3	21	0	1	0	2	4	1	4	0	13	1	2	0	0	4	0	1	1	2	0	1	0	0	1	1	0	2	7	0	2	3	7	3	0	0	0	0	11	0	0	6	9	0	1	8	4	1	9	0	0	5	0	0	0	1	2	4	1	0	1	0	4	14	1	0	4	10	8	1	3	1	0	3	0	1	0	2	1	1	0	1	10	1	0	2	11	14	0	0	3	0	5	11	11	2	1	0	0	2	1	2	9	1	0	0	4	3	1	11	8	8	0	0	0	8	0	0	14	1	9	6	5	10	0	7	1	11	0	22	12	8	0	6	0	2	2	0	7	2	2	1	5	1	0	0	3	2	2	1	0	1	0	11	0	5	19	0	10	1	5	2	0	0	0	0	7	0	12	0	8	10	9	1	0	3	0	0	5	6	1	6	5	0	2	4	0	8	0	7	0	0	0	1	1	2	1	2	1	1	3	0	4	0	7	0	0	1	0	0	12	10	11	5	0	0	7	6	3	1	0	0	3	2	3	0	10	9	1	2	1	0	1	1	0	1	3	4	2	22	0	2	0	11	9	7	0	1	13	11	0	7	4	1	0	11	0	11	0	0	0	0	8	1	3	0	2	8	1	0	2	0	9	8	0	1	1	3	10	13	4	13	0	0	0	3	0	0	0	0	5	0	5	3	0	1	10	2	4	0	0	1	1	0	7	3	4	5	0	0	1	0	2	6	16	0	1	16	5	1	3	12	7	4	0	0	1	0	2	16	5	2	0	2	1	2	1	1	1	13	3	1	6	0	0	0	1	8	2	3	2	2	10	1	1	0	5	2	0	0	1	0	5	1	1	1	0	8	0	2	4	9	1	2	4	0	0	0	5	0	4	3	1	5	1	1	8	2	1	15	0	2	0	7	0	3	4	1	6	6	15	0	1	8	0	0	0	2	0	17	4	14	10	8	0	0	5	4	9	0	2	1	0	10	11	1	2	0	1	0	1	0	3	0	0	0	2	5	0	14	3	18	5	1	5	0	2	0	0	1	0	3	1	0	7	0	11	0	1	0	11	3	0	2	0	0	2	6	9	8	0	3	7	16	7	0	9	3	1	1	6	0	0	12	4	7	4	1	12	17	2	0	12	3	0	0	7	3	9	0	0	1	4	3	0	0	0	6	0	5	0	4	3	8	1	11	0	0	13	16	2	3	0	12	3	9	1	0	0	0	6	2	4	0	0	8	4	1	0	8	1	1	2	0	4	1	3	2	6	2	6	0	0	0	8	1	6	1	15	0	0	11	0	1	1	0	0	2	0	3	0	14	0	1	0	5	6	13	0	3	9	0	5	1	6	4	5	0	0	8	5	7	0	0	6	1	2	2	1	0	1	1	7	3	4	0	2	11	2	0	0	6	3	3	5	7	1	3	2	3	5	0	4	1	1	0	3	3	10	3	0	1	0	3	0	0	0	1	1	7	3	0	9	1	0	0	0	0	0	0	5	0	0	11	0	1	0	7	7	1	0	0	3	2	0	5	0	5	3	1	10	10	2	3	0	0	9	1	0	0	1	0	0	0	11	4	1	4	0	6	13	3	1	1	5	6	1	4	5	10	3	0	9	1	2	1	0	1	8	3	1	9	0	0	10	6	0	4	0	18	0	0	1	0	1	0	1	5	2	3	4	10	3	3	0	0	18	0	1	0	2	7	2	1	12	1	9	0	3	0	12	5	1	0	5	0	2	0	2	5	0	9	5	8	5	1	4	9	1	1	0	0	0	3	4	1	19	8	1	0	3	17	5	0	6	1	0	8	0	1	3	10	0	0	5	1	0	1	2	1	1	0	6	0	1	9	0	8	0	1	13	2	3	14	0	0	0	3	0	6	0	10	2	4	0	6	7	1	3	8	10	7	6	0	7	0	0	0	0	0	9	7	1	0	0	5	2	1	8	8	0	0	1	1	7	3	0	0	9	8	7	8	5	11	1	2	9	7	1	0	0	5	5	0	0	1	11	0	7	0	2	0	0	0	2	0	0	16	3	2	0	11	5	1	10	4	0	7	4	7	2	1	0	7	3	1	0	0	8	9	10	1	0	0	13	4	4	1	3	0	2	3	4	15	1	9	0	5	5	5	0	2	0	2	1	7	8	7	1	0	2	3	0	10	0	0	0	3	3	2	0	9	1	1	0	1	10	2	10	5	2	0	0	1	2	1	4	3	1	0	11	3	5	8	1	1	7	1	13	0	1	0	1	0	3	4	11	0	4	6	1	0	2	1	3	0	4	1	2	0	1	6	1	2	3	0	10	3	4	0	8	0	1	0	6	2	0	3	1	0	8	1	6	6	0	0	7	0	1	0	0	2	10	10	1	0	1	10	9	5	0	2	4	1	1	0	1	3	3	6	3	5	7	0	0	1	0	4	1	2	0	1	6	0	6	4	11	1	4	2	3	0	0	1	0	5	13	3	9	1	2	0	0	10	8	0	2	5	1	7	2	20	1	2	5	5	0	8	18	5	8	7	1	2	6	12	0	2	0	1	0	5	3	0	8	7	3	8	1	0	0	3	5	0	0	3	9	0	2	0	3	0	0	3	0	7	0	11	0	3	17	0	0	2	0	0	0	6	12	8	0	0	0	2	1	0	0	13	0	0	0	0	1	0	1	5	2	6	0	6	0	1	0	8	1	5	0	8	0	0	1	3	0	8	1	10	2	1	1	1	0	7	0	3	19	10	0	11	4	0	0	12	2	0	0	0	0	0	1	0	1	3	1	1	0	1	0	1	0	1	1	1	0	11	10	1	0	11	0	0	0	0	1	3	0	1	0	0	0	3	1	2	4	0	2	0	0	0	4	7	5	5	0	0	1	1	6	0	3	0	3	3	1	4	0	7	0	2	1	1	0	4	3	0	10	6	10	2	1	0	1	0	0	4	6	1	1	1	0	2	1	3	0	15	3	0	11	5	0	2	0	0	0	0	3	1	15	0	0	12	4	2	0	14	1	5	6	0	0	0	12	2	1	0	0	6	1	0	2	0	1	6	7	2	0	4	12	0	2	1	11	0	2	0	1	1	1	5	0	0	1	10	0	6	5	0	0	3	1	3	0	3	1	7	2	0	2	0	0	0	1	3	8	0	10	8	0	0	3	4	0	0	4	1	0	0	1	1	1	2	0	11	0	5	0	8	1	0	11	6	1	0	5	0	7	10	1	4	0	0	5	8	2	6	0	2	3	5	1	0	16	14	2	1	0	14	14	0	5	0	1	1	2	0	8	2	4	2	0	2	0	2	9	9	0	0	0	1	0	0	7	0	7	0	7	0	9	0	11	0	4	0	0	2	3	2	4	2	2	4	14	0	5	4	0	2	18	0	5	2	0	3	1	0	7	9	4	2	7	9	0	1	9	7	1	3	0	0	8	4	5	2	0	2	5	15	5	1	1	0	3	6	0	9	9	0	4	3	0	3	1	8	0	0	6	3	0	0	10	14	5	7	1	17	3	5	1	11	1	0	1	1	7	0	2	2	0	3	3	6	2	1	0	1	3	9	0	13	0	8	5	12	1	2	2	6	1	2	2	0	1	8	0	1	13	0	1	3	10	4	1	10	0	5	0	0	10	3	5	3	6	1	2	0	0	0	0	1	9	0	16	3	0	1	12	0	7	1	0	0	0	0	0	4	0	0	4	0	1	2	0	15	0	3	3	5	3	0	0	0	13	0	2	12	6	1	8	0	2	0	2	0	0	9	1	2	0	10	4	1	5	18	3	20	0	6	0	4	3	1	0	13	2	9	7	2	1	1	0	2	0	1	0	0	0	0	1	1	0	1	0	0	5	5	5	0	1	1	0	11	0	0	7	0	0	2	2	5	3	2	9	2	0	2	0	0	3	0	1	0	1	5	0	1	1	10	1	5	6	1	0	0	3	1	5	8	3	0	2	0	7	6	8	6	9	6	0	0	0	5	1	14	0	4	0	7	5	15	14	0	2	0	4	1	1	5	9	0	1	8	6	0	8	1	0	0	1	4	0	0	3	14	1	1	3	6	6	6	6	0	0	0	0	14	1	0	9	1	0	2	7	9	0	0	0	1	1	1	0	3	1	0	0	6	1	1	7	13	0	0	6	0	1	9	0	0	1	0	6	2	0	0	3	0	0	14	0	0	1	0	2	7	3	1	1	8	1	1	0	1	11	6	3	0	8	3	3	0	10	0	2	13	5	0	13	0	0	7	0	1	1	0	8	4	6	5	2	1	0	1	2	1	2	1	12	0	2	4	6	2	0	1	2	1	0	6	0	2	1	0	0	0	0	2	8	7	3	0	1	6	2	3	0	11	1	4	0	0	0	0	0	9	4	3	3	18	13	0	13	2	0	0	0	13	1	1	9	1	1	1	7	3	0	4	0	0	2	9	0	0	0	7	6	5	4	3	13	1	0	12	5	2	0	1	0	0	9	3	1	9	2	0	14	1	0	10	0	9	0	1
N0.HOG0007758	0	0	1	2	5	4	4	0	2	0	0	16	2	2	4	1	4	4	0	0	0	5	3	0	0	1	2	1	8	0	1	0	3	0	1	1	0	1	0	0	0	3	0	0	0	1	1	2	0	1	1	2	0	3	0	0	6	1	6	7	0	0	3	0	5	3	2	3	1	1	2	0	2	1	6	0	4	0	1	1	10	4	1	0	0	2	0	0	0	0	9	0	0	0	3	3	2	1	0	1	1	0	4	3	0	0	11	0	0	1	2	0	0	0	3	2	0	4	4	5	0	1	0	1	3	0	2	1	4	12	3	1	1	2	6	5	2	0	0	3	3	1	1	0	7	2	3	0	1	1	0	3	1	0	0	1	3	0	0	4	0	3	0	0	1	1	2	1	0	6	3	0	0	0	2	1	2	0	0	1	0	0	0	0	0	2	1	1	1	3	0	0	0	3	6	3	0	1	1	1	4	2	1	0	0	1	1	0	0	0	0	0	3	0	0	1	4	0	0	0	2	1	5	12	0	3	3	0	0	7	1	1	5	1	0	0	4	3	0	6	0	6	0	0	0	0	0	0	0	0	2	0	0	1	1	0	3	0	0	0	4	2	0	4	0	2	2	0	4	0	5	3	2	7	1	5	3	0	5	1	0	0	0	4	5	0	1	0	1	5	0	0	0	1	3	3	0	0	0	1	2	0	6	1	2	3	0	3	0	2	4	4	3	1	0	5	0	0	3	5	0	2	0	1	1	0	1	2	0	1	0	0	2	1	1	4	1	0	0	3	2	0	0	0	5	4	6	1	0	0	2	3	0	0	1	0	2	0	1	6	0	0	0	1	5	2	0	0	0	2	12	0	0	3	0	2	1	0	3	3	6	1	1	1	0	1	1	0	0	0	0	0	4	1	0	1	0	1	0	3	1	0	10	1	1	2	0	1	0	0	4	0	0	0	1	0	0	0	2	1	0	11	0	0	1	0	0	0	0	1	0	1	1	4	0	2	5	0	0	3	0	0	1	0	2	3	0	1	6	2	3	4	6	1	4	1	8	1	2	1	0	0	1	6	0	2	1	2	0	3	6	3	0	7	6	1	0	8	3	3	4	1	1	1	2	1	9	0	0	1	1	1	0	0	1	2	2	4	2	0	2	0	1	1	2	0	1	1	0	1	1	8	2	0	0	2	5	0	0	0	2	5	0	1	0	0	4	0	0	3	4	0	2	3	0	2	2	1	0	2	0	0	0	1	1	1	0	0	0	2	0	0	0	2	0	1	0	2	1	0	0	0	0	0	1	1	7	1	0	1	2	0	1	2	1	6	0	5	2	0	0	11	0	4	0	3	2	3	0	0	0	2	1	0	2	3	0	0	0	0	0	0	1	0	1	1	3	0	2	0	3	0	4	0	2	0	1	0	3	3	1	4	0	0	2	1	3	3	2	5	0	4	1	5	4	1	1	0	0	2	3	0	0	0	2	0	0	1	0	0	2	3	1	3	3	0	0	0	0	2	2	2	4	2	5	3	0	0	0	0	4	4	1	0	5	0	0	1	0	0	5	3	4	4	0	0	1	2	1	1	2	6	0	3	5	0	1	0	1	2	0	1	1	7	0	0	0	1	0	2	0	0	0	0	1	1	0	0	0	0	2	0	3	1	0	3	3	0	5	2	0	0	1	0	0	1	1	0	1	1	0	1	0	4	0	6	0	0	2	2	2	1	1	0	1	1	1	0	2	4	0	0	4	2	0	0	3	4	0	0	0	0	2	0	9	4	0	1	1	4	1	0	0	0	2	1	4	0	0	1	2	1	0	0	3	0	0	0	3	1	0	5	0	1	0	3	3	6	0	0	3	5	1	6	0	1	3	2	2	0	1	3	1	5	7	1	2	1	1	2	1	0	4	7	1	0	2	0	0	0	2	1	5	0	2	0	5	0	0	7	0	0	9	9	2	0	1	0	0	5	1	11	0	0	0	1	0	0	0	2	0	6	3	0	3	2	0	0	2	2	0	1	0	1	5	0	0	1	1	0	1	9	0	1	0	1	0	5	0	1	0	1	1	0	0	0	0	3	4	1	2	0	0	0	0	0	2	6	3	2	3	1	3	2	0	2	1	0	1	1	0	0	1	0	2	0	0	0	4	0	2	2	2	1	4	0	0	1	0	0	5	1	0	0	0	1	2	0	3	0	0	2	4	0	0	1	0	1	0	3	0	4	2	3	0	4	2	0	7	3	0	3	0	0	1	1	1	3	3	0	2	1	0	0	22	1	0	1	1	0	2	0	5	0	6	2	9	4	0	4	7	0	1	0	0	1	0	0	8	0	0	0	0	0	2	1	0	0	2	0	2	0	0	2	1	2	8	0	3	1	2	1	4	2	1	2	4	5	1	0	1	1	2	4	1	2	5	2	0	0	3	0	0	2	1	6	5	0	5	3	0	3	1	1	3	3	3	0	0	1	0	3	0	0	1	0	7	0	0	1	0	2	4	2	0	3	1	0	1	3	4	0	5	0	0	0	0	2	1	2	1	0	10	2	3	0	1	0	0	0	1	0	1	0	3	0	9	1	0	0	0	5	0	1	0	0	1	0	2	2	1	4	0	4	1	0	3	3	0	0	0	1	0	2	0	0	3	1	0	0	2	0	5	1	0	1	0	0	0	9	5	2	0	1	3	2	0	1	4	0	1	0	0	0	2	1	2	2	3	0	0	7	2	0	3	4	0	3	14	0	0	0	1	5	2	1	4	1	1	1	1	2	6	0	0	0	2	0	14	5	0	0	1	0	0	1	1	3	0	3	0	3	0	0	0	3	6	0	4	11	3	1	4	0	5	2	0	4	0	1	0	0	1	5	9	0	3	4	4	0	1	0	0	2	0	0	3	5	1	1	0	3	5	2	0	1	1	2	1	0	1	5	6	2	4	0	3	0	4	5	0	3	1	1	2	4	0	0	0	0	0	0	0	0	0	0	0	2	2	0	2	0	0	2	1	6	3	2	0	0	1	2	0	0	0	2	6	0	3	0	0	3	2	2	2	1	2	0	0	3	0	5	8	0	0	0	0	1	0	2	0	3	1	0	2	1	0	2	0	1	5	1	0	1	1	0	0	1	0	0	1	3	1	0	1	0	0	3	0	0	2	3	1	0	0	1	1	3	1	0	1	2	5	0	1	0	0	8	0	0	1	0	7	0	8	0	2	1	3	2	11	5	4	0	0	0	1	12	0	2	4	1	3	5	0	6	0	1	5	3	1	5	5	2	0	4	0	1	0	1	1	0	7	1	4	3	0	3	1	2	2	1	0	2	0	0	0	0	0	0	0	0	12	5	0	0	0	0	0	11	0	3	0	0	1	0	6	0	7	0	4	0	0	0	1	3	0	0	0	3	0	1	0	0	1	1	0	0	2	0	0	4	3	1	0	1	1	3	0	1	4	4	0	1	5	2	3	1	0	1	0	0	0	1	1	0	0	0	2	0	4	3	2	2	0	3	0	2	1	1	1	3	0	1	2	1	0	0	0	2	1	3	2	1	0	0	0	0	5	0	1	3	1	4	1	0	0	1	2	2	7	0	0	5	1	0	0	2	2	1	0	0	0	0	3	0	0	1	1	1	0	0	2	1	1	0	0	0	1	0	0	1	0	1	0	4	2	1	3	0	2	0	4	2	0	3	2	2	3	1	2	4	1	3	4	0	1	0	0	3	0	1	0	5	1	1	4	0	1	0	0	1	0	1	1	1	0	2	1	2	4	1	0	0	0	0	4	1	0	1	0	0	0	0	13	0	2	4	1	2	2	0	0	3	5	3	3	0	5	0	0	0	0	0	2	0	2	0	6	0	0	0	1	1	1	0	1	0	1	0	4	1	0	3	2	0	0	1	4	0	0	1	0	5	0	1	0	0	0	4	2	10	0	0	2	1	0	0	1	0	1	2	6	3	0	2	0	1	4	0	1	0	0	0	2	0	0	1	2	0	1	0	0	4	0	2	0	3	4	0	0	0	5	0	0	2	0	1	0	2	1	0	1	0	1	2	3	0	0	0	0	0	1	0	2	6	0	0	0	1	0	0	4	2	0	0	0	0	1	1	0	0	1	0	4	3	3	3	1	1	1	0	0	3	0	0	0	4	0	0	3	1	1	0	0	4	10	5	0	1	2	3	2	0	1	1	1	2	0	0	4	0	1	2	0	2	1	6	0	3	2	2	0	1	3	0	0	3	1	0	1	0	0	2	1	5	0	0	4	3	0	2	3	3	1	1	1	0	0	0	1	0	5	6	1	2	5	0	4	3	2	1	0	1	3	1	2	0	0	2	4	5	2	3	1	8	0	0	1	0	4	0	0	0	0	5	6	0	2	0	1	0	5	0	0	1	1	2	0	3	0	6	0	0	1	0	1	0	2	1	2	0	1	2	0	1	0	6	2	0	2	0	0	0	1	0	0	5	6	4	0	2	4	0	0	6	5	0	0	3	0	0	2	0	1	3	0	0	2	1	0	2	3	2	0	0	0	0	6	1	1	2	0	5	2	1	5	3	0	0	1	0	0	6	0	0	5	0	0	2	0	0	1	5	3	0	0	5	0	2	1	0	0	6	1	6	5	0	1	0	4	3	2	1	3	3	2	0	0	0	2	0	1	0	0	0	0	0	1	0	2	5	0	1	2	0	1	9	1	0	6	0	0	1	4	1	5	2	0	4	0	0	3	1	0	4	0	2	0	2	0	0	0	0	0	2	0	0	7	1	1	3	2	0	3	5	0	2	0	1	0	3	0	1	1	0	1	0	1	3	2	1	2	3	6	5	0	3	0	1	3	3	1	0	3	0	2	0	0	1	1	0	6	0	0	0	0	0	9	0	0	5	0	2	4	4	3	1	0	0	0	2	5	1	2	0	1	8	2	0	1	4	2	1	3	0	1	0	0	0	0	0	0	1	0	1	0	3	1	0	2	4	0	1	1	1	0	1	0	0	1	1	0	4	0	3	4	1	11	1	5	4	1	4	0	6	6	0	1	2	3	6	0	1	2	0	0	0	3	0	0	0	1	0	2	0	0	2	0	0	3	0	1	0	3	1	0	0	3	4	8	0	0	1	1	6	0	0	2	2	4	3	0	4	0	0	0	1	0	3	5	0	0	2	0	5	3	0	0	1	4	5	2	3	5	2	0	1	1	0	0	3	0	1	3	0	5	0	0	0	0	1	2	2	4	0	2	0	3	1	5	0	1	13	6	0	0	2	0	2	1	0	1	3	0	0	1	2	0	9	2	0	4	0	1	2	0	1	0	5	1	0	2	1	2	0	1	4	6	0	0	11	1	0	0	2	1	0	0	0	1	3	4	0	6	0	1	1	0	0	0	2	2	0	0	0	1	3	1	1	1	2	1	0	0	5	0	1	3	0	5	2	1	10	3	3	0	2	2	2	0	0	0	1	0	0	3	0	1	2	0	1	1	2	1	20	9	3	3	1	0	1	6	0	2	0	2	0	0	4	0	10	0	0	2	3	1	0	0	4	2	2	0	0	4	3	1	7	2	0	2	5	0	0	0	4	1	0	1	1	1	1	1	6	0	1	2	2	0	0	0	0	0	5	4	1	0	0	2	0	0	3	2	0	1	6	0	1	0	2	3	1	0	0	0	1	1	0	0	0	1	2	0	6	1	2	5	0	5	0	0	0	1	0	4	2	0	2	5	1	0	2	2	1	0	0	0	0	2	1	0	1	4	0	0	2	0	2	5	3	0	0	7	0	0	0	0	11	1	0	0	2	0	1	0	1	1	3	0	0	7	7	0	1	2	4	0	0	2	1	3	5	5	0	0	0	1	2	0	0	2	1	3	0	0	3	6	13	1	0	0	0	1	0	0	2	3	3	6	0	2	0	8	1	1	0	0	2	1	0	1	2	2	6	2	0	4	3	0	1	0	5	0	1	1	0	6	1	2	4	2	2	1	2	1	2	2	2	0	0	9	2	1	1	4	0	0	7	1	0	0	3	0	2	1	6	0	4	1	2	0	0	1	0	0	0	0	2	0	0	1	0	0	0	2	1	2	0	0	1	0	1	0	0	0	3	3	0	0	0	8	0	1	5	5	0	0	0	0	0	2	1	0	0	0	4	1	1	0	1	1	1	0	5	0	1	0	4	1	0	0	4	2	0	1	0	1	0	1	1	5	1	2	0	0	2	2	1	1	1	2	0	3	4	1	0	0	0	0	0	0	0	1	4	0	1	0	2	0	0	2	2	0	0	0	5	0	0	1	1	0	0	8	0	3	1	1	0	0	0	1	0	5	0	2	1	0	0	2	4	5	0	0	5	0	0	0	5	3	2	4	2	1	0	1	0	6	2	1	0	0	0	1	1	0	4	2	0	3	0	0	0	0	0	1	0	1	2	0	4	0	1	7	1	2	2	3	0	6	7	0	2	0	1	0	3	0	0	1	0	1	0	1	0	3	0	0	0	0	3	2	1	6	0	3	0	0	0	0	0	0	1	6	2	0	3	0	0	0	0	1	0	1	1	0	0	3	0	0	0	1	6	0	0	5	0	2	3	2	9	0	5	4	3	1	1	0	0	0	1	2	0	1	0	2	0	1	1	0	0	1	0	1	4	0	0	3	0	0	0	0	0	0	2	1	0	0	0	3	1	0	0	1	5	0	3	0	0	0	2	2	1	1	0	1	1	0	1	0	4	0	1	0	2	0	0	0	1	1	2	5	1	0	8	0	2	2	0	0	1	0	3	0	0	2	0	1	3	6	0	0	3	0	2	1	2	1	1	0	0	5	4	0	0	1	7	2	0	1	2	4	3	2	4	4	2	0	0	1	5	0	0	7	0	4	1	0	6	0	2	8	5	8	0	0	0	1	0	1	3	1	0	1	3	1	0	3	7	5	2	5	0	1	0	0	1	1	0	0	6	0	2	1	0	2	0	0	4	2	0	1	0	0	4	7	5	5	0	2	5	4	1	3	1	1	2	3	0	5	0	2	0	1	1	0	3	0	0	2	0	0	0	5	0	0	1	0	0	0	2	2	5	0	0	3	3	0	5	1	0	1	0	2	0	1	0	0	0	0	2	4	0	0	5	5	1	0	0	12	0	0	6	4	1	0	0	4	1	0	1	2	0	0	0	0	1	1	0	0	1	0	2	0	1	3	2	4	1	2	1	0	3	0	4	1	4	2	3	0	2	0	0	4	1	0	3	7	0	0	1	2	1	4	0	0	0	0	0	1	0	1	2	0	0	1	0	0	0	0	0	0	6	0	0	1	0	6	0	2	0	0	0	0	3	3	1	1	4	2	5	1	1	1	0	7	2	0	0	0	1	1	1	4	1	1	2	2	0	2	6	0	0	1	3	0	2	2	1	0	1	0	0	0	0	0	0	5	0	0	1	3	1	0	3	1	0	0	0	3	8	0	2	1	4	5	0	2	2	0	1	2	0	1	0	5	0	1	3	0	0	3	0	10	1	0	0	2	2	0	1	0	1	0	3	0	0	3	0	5	0	0	0	0	2	0	1	1	2	2	1	0	0	0	1	0	0	0	1	0	1	0	3	0	0	3	1	0	1	0	2	3	1	1	0	0	0	0	1	4	4	0	0	3	0	1	10	0	0	3	5	1	0	0	1	1	0	0	1	0	4	2	0	0	3	2	1	3	0	2	0	0	0	0	1	1	4	3	0	0	3	1	0	2	6	8	0	0	1	0	4	2	2	1	0	0	0	0	0	0	1	0	0	1	5	2	1	3	3	0	2	0	0	1	0	0	5	1	4	3	2	4	1	5	0	2	0	2	3	1	0	0	0	6	2	0	2	4	0	1	0	0	0	0	0	2	2	10	0	0	0	3	0	3	12	0	3	1	6	0	0	2	0	0	3	0	4	0	0	1	6	1	1	1	0	0	0	4	1	1	8	0	0	4	2	5	0	1	0	0	0	0	0	1	0	0	0	1	0	2	0	0	4	0	0	3	0	0	11	2	2	3	1	0	1	2	1	0	0	0	2	0	0	0	1	3	8	1	0	0	0	0	1	1	0	1	1	9	0	0	0	0	5	1	0	0	2	5	0	3	2	1	0	5	0	4	0	0	0	0	2	0	0	0	1	2	1	0	0	0	2	5	0	3	0	3	5	12	2	2	0	0	0	2	1	7	0	1	1	1	2	1	0	4	6	6	1	0	0	1	0	2	6	4	0	1	2	0	2	0	4	8	1	0	4	8	4	3	2	6	4	0	6	1	0	4	3	2	2	2	0	1	0	1	0	1	0	5	7	3	0	0	0	0	0	3	0	0	2	0	4	0	1	1	5	0	0	0	1	0	1	0	0	0	1	6	1	0	4	5	1	0	3	2	4	2	1	1	1	2	1	1	6	0	2	3	0	5	3	5	0	2	0	1	3	0	1	3	5	0	5	4	1	0	0	1	0	10	3	2	3	3	1	0	6	2	4	1	3	1	1	6	3	0	1	0	0	0	4	8	0	0	0	0	0	2	2	2	0	10	1	1	3	0	1	0	0	0	5	6	1	0	2	0	4	0	0	2	5	2	0	2	0	0	2	2	2	0	1	2	2	11	10	0	3	1	2	1	0	0	0	9	1	0	1	1	4	10	0	0	1	0	1	0	0	5	0	1	0	1	2	4	2	0	0	4	0	5	0	2	3	9	0	5	0	0	1	2	1	0	0	6	0	7	1	1	2	3	1	0	7	2	0	10	5	0	1	3	2	1	0	2	2	1	3	3	0	1	4	1	0	0	1	0	3	1	4	0	4	2	1	0	4	0	5	5	2	2	0	9	0	0	0	2	1	8	1	1	2	0	0	4	0	1	1	0	0	3	0	2	1	4	5	2	0	0	1	0	3	2	7	3	2	1	16	2	0	1	0	4	2	1	1	3	3	4	1	3	3	0	2	2	3	1	1	2	1	2	0	0	0	0	0	0	2	0	1	5	0	0	5	5	8	0	0	0	1	0	1	0	0	5	0	3	0	5	8	1	0	0	2	2	0	3	0	5	0	1	0	1	0	3	1	0	2	2	1	0	0	1	7	1	3	2	0	1	0	1	1	0	1	3	0	1	1	1	1	4	0	0	6	0	1	0	0	1	2	1	1	0	0	0	1	6	0	3	0	4	1	1	3	2	0	1	1	3	9	3	1	3	1	2	0	0	8	0	1	0	2	2	0	1	1	8	3	0	1	0	5	3	0	0	0	0	0	0	5	2	0	2	1	6	4	3	3	7	0	0	0	0	0	2	1	1	5	2	0	0	0	14	0	0	6	1	0	2	0	2	4	1	3	0	1	1	1	0	0	0	1	1	4	0	2	2	0	2	0	0	3	1	1	1	0	0	0	3	0	1	1	2	1	1	0	3	6	2	1	2	5	2	2	0	1	0	3	0	2	0	2	4	3	3	0	0	0	5	5	3	1	1	0	9	3	1	2	0	2	0	5	3	0	2	2	0	2	2	2	0	0	3	4	1	0	0	1	0	0	0	1	0	0	0	3	0	0	4	5	1	0	4	1	2	4	5	6	7	2	3	1	0	1	2	2	0	1	0	1	2	4	0	1	0	6	0	0	0	0	0	0	1	0	5	3	5	1	2	1	4	1	4	8	2	4	1	2	2	2	0	2	1	0	6	1	0	0	5	0	2	1	1	0	1	0	0	2	1	0	1	4	0	0	1	2	1	3	0	5	1	0	0	3	5	1	1	2	3	3	0	2	0	0	0	0	1	3	0	2	5	11	0	1	0	0	0	2	0	1	0	2	3	0	0	1	0	8	1	0	1	2	0	1	0	2	1	2	2	1	1	2	1	0	0	0	0	1	0	7	0	0	6	4	0	4	0	0	7	2	3	0	2	2	0	6	0	1	5	0	1	2	3	4	0	1	0	0	3	3	0	3	1	1	0	0	3	2	1	1	0	0	0	0	1	0	2	10	1	0	1	0	0	4	3	1	1	0	0	0	2	2	4	0	2	6	16	2	3	2	5	3	1	1	5	2	7	0	4	0	1	0	1	5	0	0	6	3	7	0	0	0	4	4	0	0	1	2	3	15	1	0	0	0	4	1	4	0	5	0	0	9	1	1	1	0	4	0	3	1	2	0	1	2	0	4	0	0	0	0	1	0	0	1	0	0	1	6	6	0	4	0	1	0	1	0	1	0	4	0	1	0	0	0	2	1	3	0	0	2	1	1	3	0	2	3	8	0	4	1	0	0	1	1	1	1	0	0	0	0	0	0	1	0	0	2	0	2	0	0	0	0	3	0	2	2	1	2	1	2	0	0	0	4	1	2	0	0	1	2	4	0	0	3	1	1	1	1	1	1	2	3	2	0	0	4	0	2	0	3	0	0	0	0	2	0	2	0	2	2	3	2	0	3	1	3	1	1	1	0	1	0	0	1	0	1	3	1	2	0	5	0	1	1	7	4	0	1	0	0	0	0	1	0	1	4	0	4	2	0	5	1	6	8	2	3	1	3	3	0	1	3	4	0	0	0	2	0	1	0	0	0	4	1	3	2	1	1	0	1	0	1	0	1	0	3	0	0	2	0	0	0	1	0	1	6	1	1	1	2	1	0	3	0	4	1	0	1	8	0	0	0	1	0	0	3	0	0	0	0	1	0	2	24	4	0	0	0	1	1	0	0	1	2	9	0	0	1	0	1	5	0	0	13	0	3	5	0	4	0	1	1	2	0	1	0	3	0	4	0	3	0	2	0	2	1	1	4	1	2	0	3	0	0	0	5	3	6	3	0	1	0	0	0	1	0	1	0	0	2	0	2	0	5	0	18	0	6	1	2	0	0	0	0	1	0	0	0	6	0	2	3	0	2	1	0	0	1	1	1	0	1	1	0	0	3	2	2	2	2	3	0	0	3	2	1	0	0	0	2	0	1	1	0	1	2	5	0	0	0	4	1	3	0	1	3	0	1	2	2	1	0	4	0	0	1	2	0	0	3	6	1	3	0	4	1	5	0	3	0	0	0	0	3	0	1	0	0	2	0	2	0	0	0	1	1	1	0	2	0	2	2	4	2	1	1	1	1	3	4	2	0	3	0	1	9	0	1	2	3	1	2	2	0	4	0	1	4	1	2	6	0	0	2	2	0	2	0	2	3	1	0	0	1	0	1	0	3	1	0	0	0	0	1	1	0	0	1	0	3	2	0	2	0	2	3	9	4	1	0	0	9	3	0	1	1	0	1	5	3	0	0	0	0	2	1	0	0	8	1	0	6	4	3	15	0	0	0	1	1	1	1	2	1	1	5	0	0	1	0	6	0	0	0	4	1	0	2	0	0	3	1	0	3	2	1	0	0	1	0	7	0	1	2	0	2	3	4	1	0	1	2	3	0	0	1	0	0	1	2	0	0	1	0	0	1	1	0	1	1	0	1	0	0	2	0	2	1	0	0	0	3	3	2	0	7	3	1	1	0	1	1	8	2	6	1	0	2	1	6	0	1	1	1	2	0	0	3	1	2	5	2	0	3	5	1	0	0	0	1	2	1	5	0	0	1	3	2	2	4	1	2	0	0	3	3	1	3	0	0	0	7	2	0	0	1	1	0	6	1	0	1	0	0	1	0	0	7	3	0	3	3	0	1	0	1	1	1	0	4	2	0	0	4	0	1	1	1	0	0	0	2	8	3	0	0	2	0	3	0	4	2	1	3	0	3	0	1	3	5	0	1	4	1	0	4	3	1	1	1	2	0	0	0	8	1	4	0	0	0	0	3	3	0	0	4	5	0	2	4	0	3	0	0	0	0	2	0	2	2	0	0	0	0	0	2	1	0	0	0	2	1	2	0	3	0	2	0	0	1	0	1	3	4	6	0	13	5	0	2	0	0	2	0	6	0	0	7	3	0	0	2	0	1	1	0	0	3	2	1	0	3	1	0	1	3	1	2	0	0	1	3	5	0	4	0	0	3	1	0	4	1	0	3	0	0	2	0	2	0	3
N0.HOG0007775	0	0	0	0	0	0	0	0	0	0	0	0	0	0	0	0	0	0	0	0	0	0	0	0	0	0	0	0	1	0	0	0	0	0	0	0	0	0	0	0	0	0	0	0	0	0	0	1	0	0	0	1	0	0	0	0	0	0	0	0	0	0	0	0	1	0	0	0	0	0	0	0	1	0	0	0	0	0	0	0	0	1	0	0	0	0	0	0	0	0	0	0	1	0	0	0	0	0	0	0	0	0	0	0	0	0	0	0	0	0	0	0	0	0	0	0	0	0	0	0	0	0	0	0	0	0	0	0	0	0	0	0	0	0	0	0	0	0	0	0	1	0	0	0	0	1	0	0	1	0	0	0	0	0	0	1	0	0	0	0	0	0	0	0	0	0	0	0	0	0	0	0	0	0	0	0	0	0	0	0	0	0	0	0	0	0	0	0	0	0	0	1	0	0	0	0	0	0	0	0	0	0	0	0	0	0	0	0	0	0	0	0	0	0	0	0	1	0	0	0	0	0	0	0	1	0	0	0	0	0	0	0	0	0	0	0	0	1	0	0	0	0	0	0	0	0	0	0	0	0	0	0	0	0	0	0	0	0	0	0	0	0	0	0	0	0	0	0	0	0	0	0	0	0	0	0	0	0	0	0	0	0	0	0	0	0	0	0	0	0	0	0	0	0	0	0	0	0	0	0	0	0	0	0	0	0	0	2	0	0	0	0	0	0	0	1	0	0	0	0	0	0	0	0	0	0	0	0	0	0	0	0	1	0	0	0	0	0	0	0	0	0	0	0	0	0	0	0	0	0	0	0	0	0	0	0	0	0	0	0	0	0	0	0	0	0	0	0	0	0	1	0	0	0	0	0	0	0	0	0	0	0	0	0	0	0	0	0	0	0	0	0	0	0	0	0	0	0	0	0	0	0	0	0	0	0	0	0	0	0	0	0	0	0	0	1	0	0	0	0	0	1	0	0	0	0	0	0	0	0	0	0	0	0	0	0	0	0	0	0	0	0	0	0	0	0	0	0	0	0	0	0	0	0	0	0	0	0	0	0	0	0	0	0	0	0	0	0	0	0	0	0	0	0	0	0	0	0	0	0	0	0	0	0	0	0	0	0	0	0	0	0	0	0	0	2	0	1	0	0	0	0	0	0	0	0	0	0	0	0	0	0	0	0	0	0	0	0	0	0	0	0	0	0	0	0	0	0	0	0	0	0	0	0	0	0	0	0	0	0	0	0	0	0	0	0	0	0	0	0	0	0	0	0	0	0	0	0	0	0	0	0	0	0	0	0	0	0	0	0	0	0	0	0	0	0	0	0	0	0	0	0	0	0	0	0	0	0	0	0	0	0	0	0	1	0	0	0	0	0	0	0	0	0	0	0	1	0	0	0	0	0	0	0	0	0	0	1	0	0	0	0	0	0	0	0	0	0	0	0	0	0	0	0	0	0	0	0	0	0	0	0	0	0	0	0	0	0	0	0	0	0	0	2	0	0	0	0	0	0	0	0	0	0	0	0	0	0	0	0	0	0	0	0	0	0	0	0	0	0	0	0	0	0	0	0	0	0	0	0	0	0	0	0	0	0	0	0	0	0	0	0	0	0	0	1	0	0	0	0	0	0	0	0	0	0	0	0	0	0	0	0	0	0	0	0	0	0	0	0	0	0	0	0	0	0	0	0	0	0	0	0	0	0	0	1	0	0	0	0	0	0	0	0	0	0	0	0	0	1	0	0	0	0	0	0	0	0	0	0	0	0	0	0	0	0	0	0	0	0	0	0	0	0	0	0	0	0	0	0	0	0	0	0	0	0	0	0	0	0	0	0	0	0	0	0	0	0	0	0	0	0	0	1	0	0	2	0	0	0	0	0	0	0	0	0	0	0	0	0	0	0	1	0	0	0	0	0	0	0	0	0	0	0	0	0	0	0	0	0	0	0	0	0	0	0	0	0	0	1	0	0	0	0	0	0	1	0	0	0	0	0	0	0	0	0	0	0	0	0	0	0	0	0	0	0	0	0	0	0	0	0	0	0	0	0	0	0	0	0	0	0	0	0	0	0	0	0	0	0	2	0	0	0	0	0	0	0	0	0	0	0	0	0	0	0	0	0	0	0	0	0	0	0	0	0	0	0	0	0	0	0	0	0	0	0	0	0	0	0	0	0	1	0	0	0	0	0	0	0	1	1	0	0	0	0	0	0	0	0	0	2	0	0	0	0	0	0	0	0	0	0	0	0	0	0	0	0	0	0	0	0	0	0	0	0	0	0	0	0	0	0	0	0	0	0	0	0	0	0	0	0	0	0	0	0	0	0	0	0	0	0	0	0	0	0	0	0	0	0	0	0	0	0	0	0	1	0	1	0	0	0	0	0	0	0	0	0	0	0	0	0	0	0	0	0	0	0	0	0	0	0	0	0	0	0	0	0	0	0	0	0	0	0	0	0	0	0	0	0	0	0	0	0	0	0	0	0	0	0	0	0	0	0	0	1	0	0	0	0	1	0	0	0	0	0	0	0	0	0	0	0	0	1	0	0	0	0	0	0	0	0	0	0	0	0	0	0	0	0	0	0	0	0	0	0	0	0	0	0	0	0	0	0	0	0	0	0	0	0	0	0	0	0	0	0	0	0	0	0	0	0	0	0	0	0	0	0	1	1	0	0	0	0	0	0	0	0	0	0	0	0	0	0	0	0	0	0	0	0	0	0	1	0	0	1	0	1	1	1	0	0	0	0	0	0	1	0	0	0	1	0	0	0	0	0	0	0	0	0	0	0	0	0	0	0	0	1	0	0	0	0	0	0	0	0	0	0	0	0	0	0	0	0	0	0	0	0	0	0	0	1	0	0	0	0	0	0	0	0	0	0	0	0	0	0	0	0	0	0	0	0	0	0	0	0	0	0	0	0	0	0	0	0	0	0	0	0	0	0	0	0	0	0	0	0	0	0	0	0	0	0	0	0	0	0	0	0	0	0	0	0	0	0	0	0	0	0	0	0	0	0	0	0	0	0	0	0	0	0	0	0	0	0	0	0	0	0	0	0	0	0	0	0	0	0	0	0	0	0	0	0	0	0	0	0	0	0	0	0	0	0	0	0	0	0	0	0	0	0	0	0	0	0	0	0	0	0	0	0	0	0	0	0	0	0	0	0	0	0	0	0	0	0	0	0	0	0	0	1	0	0	0	0	1	0	0	0	0	0	1	0	0	1	0	0	0	2	0	1	1	0	0	0	0	0	0	0	0	0	0	1	1	0	0	0	0	1	0	0	0	0	0	0	0	0	0	0	0	0	0	0	0	0	0	1	0	0	0	0	0	0	0	0	0	0	0	0	0	0	0	0	0	0	0	0	0	0	0	0	1	0	0	0	0	0	0	0	0	0	0	0	0	0	0	0	0	0	0	0	0	0	0	0	1	0	0	0	0	0	0	0	0	0	1	0	0	0	0	0	0	0	0	0	1	0	0	0	0	0	0	0	0	0	0	0	0	0	0	0	0	0	0	0	0	0	0	0	0	0	0	0	0	0	0	0	0	0	1	0	0	0	0	0	0	0	0	0	0	0	0	0	0	0	0	0	0	0	0	0	0	0	0	0	0	0	0	0	0	0	0	0	0	0	0	0	0	0	0	0	0	0	0	0	0	0	0	0	0	0	0	0	0	0	0	1	0	0	0	0	0	0	0	0	0	0	0	0	0	0	0	0	0	1	0	0	0	0	0	0	0	1	0	0	0	0	0	0	0	0	0	0	0	0	0	0	0	0	0	0	0	0	0	0	0	0	1	0	0	0	0	0	0	0	1	0	0	0	1	0	0	0	0	0	0	0	0	0	0	0	0	0	0	0	0	0	0	0	0	0	0	0	0	0	0	0	0	0	1	0	0	0	0	0	0	0	0	0	0	0	1	0	0	0	0	0	0	0	0	0	0	1	0	0	0	0	0	0	0	0	0	0	0	0	0	0	0	0	0	0	0	0	0	0	0	0	0	0	0	0	0	0	0	0	0	0	0	0	0	0	0	0	0	0	0	0	0	0	0	0	0	0	0	0	0	0	0	0	0	0	0	0	0	0	0	0	0	0	0	0	0	0	0	0	0	0	0	0	0	0	0	0	0	0	0	0	0	0	0	0	0	0	0	0	0	0	0	0	0	0	0	0	0	0	0	0	0	0	0	0	0	0	0	0	0	0	0	0	0	0	0	0	0	0	0	0	0	0	0	0	0	0	0	0	0	0	0	0	0	0	0	0	0	0	0	0	0	0	0	0	0	0	0	0	0	0	0	0	0	1	0	1	0	0	0	0	0	0	0	0	0	0	0	0	0	0	0	0	0	0	0	0	0	0	0	0	0	0	0	0	0	0	0	0	0	0	0	0	0	1	0	0	0	0	0	0	0	0	0	0	0	0	0	0	0	0	0	0	0	0	0	0	0	0	0	0	0	0	0	0	0	0	0	0	0	0	0	0	0	0	0	0	0	0	0	1	0	0	0	0	0	0	0	0	0	0	0	0	0	0	0	0	0	0	0	0	0	0	0	0	0	0	0	0	0	0	0	0	0	0	0	0	1	0	0	0	0	0	0	0	0	0	0	0	1	1	0	0	0	0	0	0	0	0	0	0	0	0	0	0	0	0	0	0	0	0	0	0	1	0	0	0	0	0	0	0	0	0	0	0	0	0	0	0	0	0	0	0	0	0	0	0	0	0	0	0	0	0	0	0	0	0	0	0	0	0	0	0	0	0	0	0	0	0	0	0	0	0	0	0	0	0	0	0	0	0	1	0	0	0	0	0	0	0	0	0	0	0	0	0	0	1	0	0	0	0	0	0	0	0	0	0	0	0	0	0	0	0	0	0	0	0	0	0	0	0	0	0	0	0	0	0	0	0	0	1	0	0	0	0	0	1	0	0	0	1	0	0	0	0	0	0	0	0	0	0	0	0	0	0	0	0	0	0	0	0	0	0	0	0	0	0	0	0	0	1	0	0	0	0	0	0	0	0	0	0	0	0	0	0	0	0	0	0	0	0	0	0	0	0	0	0	0	0	0	0	0	0	0	0	0	0	0	0	0	0	0	0	0	0	0	0	0	0	0	0	0	0	0	0	0	1	0	0	0	0	0	0	0	0	0	1	0	0	0	0	0	0	0	0	0	0	0	0	0	1	0	0	0	0	0	0	0	0	0	0	0	0	0	0	0	0	0	0	0	0	0	0	0	0	0	0	0	0	0	0	0	0	0	0	0	0	0	0	0	0	0	0	0	0	0	0	0	0	0	0	0	1	0	0	0	0	0	0	0	0	0	0	0	0	0	0	0	0	0	0	0	0	0	0	0	0	0	0	0	0	0	0	0	0	0	0	1	0	0	0	0	0	0	0	1	0	0	0	0	0	0	0	0	0	0	0	0	0	1	0	0	0	0	0	0	0	0	0	0	0	0	0	1	0	0	0	0	0	0	0	0	0	0	0	0	0	0	0	0	0	0	0	0	0	0	0	0	0	0	0	1	0	0	0	0	0	0	1	0	0	0	0	0	0	0	0	0	0	0	0	0	0	0	0	0	0	0	0	0	0	0	0	0	0	0	0	0	0	0	0	0	0	1	0	0	0	0	0	0	0	0	0	0	0	0	0	0	0	0	0	0	0	1	0	0	0	0	0	0	0	0	1	0	0	0	0	0	0	0	0	0	0	0	0	0	0	0	0	0	0	0	0	0	0	0	0	0	0	0	0	0	0	0	0	1	0	0	0	0	0	0	0	0	0	0	0	0	0	0	0	0	0	0	0	0	0	0	0	0	0	0	0	0	0	1	0	0	0	0	0	0	0	0	0	0	0	0	0	0	0	0	0	0	0	0	0	0	0	0	0	0	0	0	0	0	0	0	0	0	0	0	0	0	0	0	0	0	0	0	0	0	0	0	0	0	0	0	1	0	0	0	1	0	2	0	0	0	0	0	0	0	0	0	0	0	0	0	0	0	0	0	0	0	0	0	1	0	0	0	0	0	0	1	0	0	0	0	0	0	0	0	0	0	0	0	0	0	0	1	1	0	0	0	0	1	0	0	0	0	0	0	0	0	0	0	1	0	0	0	0	0	0	0	0	0	0	0	0	0	0	0	0	0	0	0	0	0	0	0	0	0	0	0	0	0	0	0	0	0	0	0	0	0	0	1	0	0	0	0	0	0	0	0	0	0	0	0	0	0	0	0	0	0	0	0	0	0	0	0	0	0	0	0	1	0	0	0	0	0	0	0	0	0	0	0	0	1	0	0	0	0	0	0	0	0	0	0	0	0	0	0	0	0	1	0	0	0	2	0	0	0	0	0	0	0	0	0	0	0	0	0	0	0	0	0	0	0	0	0	0	0	0	0	0	0	0	0	0	0	0	0	0	0	0	0	0	1	0	0	0	0	0	0	0	0	0	0	0	0	0	0	0	0	0	0	0	0	0	0	1	0	0	0	0	0	0	0	0	0	0	0	0	0	0	0	0	0	0	0	0	0	0	0	0	0	0	0	0	0	0	1	0	0	0	0	0	0	0	0	0	0	0	0	0	0	0	0	0	0	0	0	0	0	0	0	0	0	0	0	0	0	0	0	0	0	0	0	0	0	0	0	0	0	0	0	0	0	0	0	0	0	0	0	0	0	0	0	0	0	0	0	0	0	0	0	0	0	0	0	0	0	0	0	0	0	0	0	0	0	0	0	0	0	0	0	0	0	0	0	1	0	0	0	0	0	0	0	0	0	0	0	0	0	0	0	0	0	0	0	0	0	0	0	0	0	0	0	0	0	0	0	0	0	0	0	0	0	0	0	0	0	0	0	0	0	0	0	0	0	0	0	0	0	0	0	0	0	0	0	0	0	0	0	0	0	0	0	0	0	0	0	0	0	0	0	0	0	0	0	0	0	0	0	0	0	0	0	0	0	0	0	0	0	0	0	0	0	0	1	0	0	0	0	1	0	0	0	0	0	0	0	0	1	0	0	0	0	0	0	0	0	0	0	0	0	1	0	0	0	0	0	0	0	0	0	1	0	0	0	0	0	0	0	0	0	0	0	0	0	0	0	0	0	0	0	0	0	0	0	0	0	0	0	0	0	0	0	0	0	0	0	0	0	0	0	0	0	0	0	0	0	0	0	0	0	0	0	0	0	0	0	0	0	0	0	0	0	0	0	0	0	0	0	0	0	0	0	0	0	0	0	0	0	0	1	0	0	0	0	0	1	0	0	1	0	0	0	0	0	0	0	0	0	0	0	0	0	1	0	0	0	0	0	0	0	0	0	0	0	0	0	0	0	0	0	0	0	0	0	0	0	0	0	0	0	0	0	0	0	0	0	0	0	1	0	0	0	1	0	0	1	0	1	0	0	0	0	0	0	0	1	0	0	0	0	0	0	1	0	0	0	0	1	0	0	0	0	1	0	0	0	0	0	0	0	0	0	0	0	0	0	0	0	0	0	0	0	0	0	0	0	0	0	0	0	0	0	0	0	0	0	0	1	0	1	0	0	0	0	0	0	0	0	0	0	0	0	0	0	0	0	0	0	0	0	0	0	0	0	0	0	0	0	0	0	0	0	0	0	0	0	0	0	0	0	0	0	0	0	0	0	0	0	0	0	0	0	0	0	0	0	0	0	0	1	0	0	0	0	0	0	0	0	0	0	0	0	0	0	0	0	0	0	0	0	0	0	0	0	0	0	0	0	0	0	0	0	0	0	0	0	1	0	0	0	0	0	0	0	0	0	0	0	0	0	0	0	0	0	0	0	0	0	0	0	0	0	0	1	0	0	1	0	0	0	0	0	0	0	1	0	1	0	1	0	0	0	0	0	0	0	0	0	0	0	0	0	0	0	1	0	0	1	0	0	0	0	0	0	0	0	0	0	0	0	0	0	0	0	0	0	0	0	0	0	0	0	0	0	0	0	0	0	0	0	0	0	0	0	0	0	0	0	0	0	0	0	0	0	0	0	0	0	0	0	0	0	0	0	0	0	0	0	0	0	1	0	0	0	0	0	0	0	0	0	0	0	0	0	0	0	0	0	0	0	0	0	0	0	0	0	0	0	0	0	1	0	0	0	0	0	0	0	0	0	0	0	0	0	0	0	0	0	0	0	0	1	0	0	0	0	0	0	1	0	0	0	0	0	0	0	0	0	0	0	0	0	0	0	1	0	0	0	0	0	0	1	1	0	0	0	0	0	0	0	0	0	0	0	0	0	0	0	0	0	0	1	0	0	0	0	0	0	0	0	0	0	0	0	0	0	0	0	0	0	0	0	0	1	0	0	0	0	0	0	0	0	0	0	0	0	0	0	0	0	0	0	0	0	0	0	0	0	0	0	0	0	0	0	0	0	0	0	0	0	0	0	0	0	1	0	0	0	0	0	0	0	0	0	0	0	0	0	0	0	0	0	0	0	0	0	0	1	0	0	0	0	0	0	0	0	0	0	0	1	0	1	0	0	0	0	0	0	0	0	0	0	0	0	0	0	0	0	0	0	0	0	0	0	0	0	0	0	0	0	0	0	0	0	0	0	0	0	0	0	0	0	1	0	0	0	0	0	0	0	0	0	0	0	1	0	0	0	0	0	0	0	0	0	0	0	0	0	0	0	0	0	0	1	0	0	0	0	0	0	0	0	0	0	0	0	1	0	1	1	0	0	0	0	0	0	0	0	0	0	0	0	0	0	0	0	0	0	0	0	0	0	1	0	0	0	0	1	0	0	0	0	0	0	0	0	0	0	0	0	0	0	0	0	2	0	0	0	0	0	0	0	0	0	0	0	0	0	0	0	0	0	1	1	0	0	0	0	0	0	0	0	0	0	0	0	0	0	0	0	0	0	0	0	0	0	0	0	0	0	0	0	0	0	0	0	0	0	0	0	0	0	0	0	0	0	0	0	0	0	0	0	0	0	0	0	0	0	0	0	0	0	0	0	0	0	0	0	0	0	0	0	0	0	0	0	0	0	0	0	0	0	0	0	1	0	0	0	0	0	0	0	0	0	0	0	0	0	0	0	0	0	0	0	0	0	0	0	0	0	0	0	0	1	0	0	0	0	0	0	0	0	0	0	0	0	0	0	0	0	0	0	0	0	0	0	0	0	0	0	0	0	0	0	0	0	0	0	0	0	1	0	0	0	0	0	0	0	0	0	0	0	0	0	0	0	0	0	0	0	0	0	0	0	1	0	0	0	0	0	0	0	0	0	0	1	0	0	0	0	0	0	0	0	0	0	0	0	0	0	0	0	0	1	0	0	0	0	0	0	0	0	0	0	0	0	0	0	0	0	0	0	0	0	1	0	0	0	0	0	0	0	0	0	0	0	0	0	0	0	0	0	0	0	0	0	0	0	0	0	0	0	0	0	0	0	0	0	0	0	0	0	0	0	0	0	0	0	0	0	0	0	0	0	0	0	1	0	0	0	0	0	0	0	0	0	0	0	0	0	0	0	0	0	0	0	0	0	0	0	0	0	0	0	0	0	0	0	0	0	0	0	0	0	0	0	0	0	0	0	0	1	0	0	0	0	0	0	0	0	0	0	0	0	0	0	0	0	0	0	0	0	0	0	0	0	0	0	0	0	0	0	0	0	0	0	0	0	0	0	0	0	0	0	0	0	1	0	0	0	0	0	0	0	0	0	0	0	0	0	0	0	0	1	0	0	0	0	0	0	0	0	0	0	0	0	0	0	0	0	0	0	0	0	0	0	0	0	0	0	0	0	0	0	0	0	0	0	0	0	0	0	0	0	0	0	0	0	0	0	0	0	0	0	0	0	0	0	0	0	0	0	0	0	0	0	0	0	0	0	1	0	0	0	0	0	0	0	0	0	0	0	0	0	0	0	0	1	0	0	0	0	0	0	0	0	0	0	0	0	0	0	0	0	0	0	0	0	0	0	0	0	0	0	0	0	0	0	0	0	0	0	0	0	0	0	0	0	0	0	1	0	0	0	0	1	0	1	0	0	0	0	0	0	0	0	0	0	0	0	0	1	0	1	0	0	0	1	0	0	0	0	0	0	0	0	0	0	0	0	0	0	0	0	0	0	0	0	0	0	0	0	0	0	0	0	0	0	0	1	0	0	0	0	1	0	0	1	0	0	0	0	0	0	0	0	0	0	0	0	0	0	0	0	0	0	0	0	0	1	0	0	0	0	0	0	0	0	0	1	0	0	0	0	0	0	0	1	0	0	0	0	0	0	0	0	0	0	0	0	0	0	0	0	0	0	0	1	0	0	0	0	0	0	0	0	0	0	0	0	1	0	0	0	0	0	0	0	0	0	0	0	0	0	0	0	0	0	0	0	0	0	0	0	0	0	0	0	0	0	0	0	0	0	0	0	0	0	0	0	0	1	0	0	0	0	0	0	0	0	1	0	0	0	0	0	0	0	0	0	1	0	0	0	0	0	0	1	0	0	0	0	0	0	0	0	0	0	0	0	0	0	0	0	0	0	0	0	0	0	0	0	0	0	0	0	0	0	0	0	0	0	0	0	0	0	0	0	0	0	0	0	0	0	0	0	0	0	0	0	0	0	0	0	0	0	0	0	0	0	0	0	0	0	0	1	0	0	0	0	0	0	0	0	0	0	0	0	0	0	0	0	0	0	0	0	0	0	0	0	0	0	0	0	0	0	0	1	0	0	0	0	0	0	0	0	0	0	0	0	0	0	0	0	0	0	0	0	0	0	0	0	0	0	0	0	0	0	0	0	0	0	0	0	0	0	0	0	0	0	0	0	0	0	0	0	0	0	1	0	0	0	0	0	0	0	1	0	0	0	0	0	0	0	0	0	0	0	0	0	0	0	0	0	0	0	0	0	0	0	0	0	0	0	1	0	0	0	0	0	0	0	0	0	0	0	0	0	0	0	0	0	0	0	0	0	0	0	0	0	0	0	0	0	0	0	0	0	0	0	0	0	0	0	0	0	0	0	0	0	0	0	0	0	0	0	0	0	0	0	0	0	0	0	0	0	0	0	0	0	0	1	0	0	0	0	0	0	0	0	0	0	0	0	0	0	0	1	0	0	0	0	0	0	0	0	0	0	0	0	0	0	0	0	0	0	0	0	0	1	0	0	1	0	0	0	0	0	0	0	0	0	0	0	0	0	0	0	0	0	0	0	0	0	0	0	0	0	0	0	0	0	0	0	0	0	0	1	0	0	0	0	1	0	0	0	0	0	0	0	0	0	0	0	0	0	0	0	0	0	0	0	0	0	0	0	0	0	0	0	0	0	0	0	0	0	0	0	0	0	0	0	0	0	0	0	0	0	0	0	0	0	0	0	0	0	0	0	0	0	0	0	0	0	0	0	0	0	0	0	0	1	0	0	0	0	0	0	0	0	0	0	0	0	0	0	0	0	0	0	0	1	0	0	0	0	0	0	0	0	0	0	0	0	0	0	0	0	0	1	0	0	0	0	0	0	0	0	0	0	0	0	0	0	0	0	0	0	0	0	0	0	1	0	0	0	0	0	0	0	0	0	0	0	0	0	1	0	0	0	0	0	0	0	0	0	0	0	0	0	0	0	0	0	0	0	0	0	0	0	0	0	0	0	0	0	0	0	0	0	0	0	0	0	0	0	0	0	0	0	0	0	0	0	0	0	0	0	0	0	0	0	0	0	0	0	0	1	0	0	0	0	0	0	0	0	0	0	0	0	1	0	0	0	0	0	0	0	0	0	1	0	0	0	0	0	0	0	0	0	0	0	0	0	0	0	0	1	0	0	0	0	0	0	0	0	1	0	0	0	0	0	0	0	0	0	0	0	0	0	0	0	0	0	0	0	0	0	0	0	0	0	0	0	0	0	0	0	0	0	0	0	0	0	0	0	0	0	0	0	0	0	0	0	0	0	0	0	0	0	0	0	0	0	0	0	0	0	0	0	0	0	0	0	0	0	0	0	0	0	0	0	0	0	0	0	0	0	0	0	0	0	0	1	0	0
N0.HOG0003246	0	0	0	0	3	1	0	0	0	0	0	0	0	0	0	0	0	1	0	0	0	0	0	0	0	0	0	1	1	0	0	0	0	1	0	0	1	0	1	0	0	0	1	0	0	0	1	0	0	0	0	1	0	1	0	0	1	0	0	1	0	0	0	2	0	2	1	0	0	1	0	0	0	0	0	0	2	0	1	0	0	0	0	2	0	0	0	0	0	0	5	0	1	0	0	0	0	0	0	0	0	0	0	3	0	0	0	1	0	0	1	0	1	0	0	1	0	0	1	4	1	0	0	0	0	0	0	1	4	0	1	0	0	0	0	0	2	1	0	0	0	0	0	0	0	1	0	0	0	0	1	1	0	0	0	0	0	0	0	0	0	0	0	0	0	0	0	0	0	2	0	0	0	0	1	0	0	0	0	0	0	0	0	0	0	0	0	0	0	0	1	0	0	0	2	0	0	0	0	0	0	0	1	0	0	0	2	0	0	2	0	0	0	0	0	0	1	0	0	0	0	0	0	1	0	0	2	0	1	0	0	0	0	1	0	0	0	2	0	0	0	1	0	0	0	0	0	0	0	1	0	0	2	0	0	0	0	0	0	0	2	0	0	0	0	0	1	0	0	0	1	0	0	0	0	1	0	0	1	2	2	0	0	1	0	0	0	0	0	0	0	1	0	0	1	0	0	0	0	1	1	0	0	0	0	1	0	2	0	1	1	1	1	0	0	0	0	0	1	1	0	0	0	0	0	0	0	0	2	0	0	0	0	0	0	0	0	1	0	0	1	0	0	0	0	0	4	0	0	1	0	2	0	0	0	0	0	0	0	1	0	0	0	1	3	0	0	1	0	0	2	0	0	0	0	0	0	1	0	0	1	0	0	1	0	1	0	1	0	0	0	0	0	0	0	0	0	0	0	1	0	0	0	1	0	0	1	0	0	0	2	1	0	0	0	0	0	0	0	0	0	0	2	0	0	0	0	0	0	0	1	0	0	0	0	0	0	0	0	0	1	1	0	1	1	0	0	0	0	0	3	0	2	0	1	1	0	0	0	0	0	0	0	0	0	0	0	0	0	3	0	0	0	0	0	0	0	0	0	1	0	1	0	0	2	0	0	0	0	1	0	0	0	0	1	0	1	0	1	0	1	0	0	3	0	0	1	0	0	0	1	0	0	0	1	0	0	0	0	0	1	0	1	0	0	0	0	0	0	0	0	0	0	2	1	0	0	3	0	0	0	0	0	0	0	0	0	0	0	0	0	0	0	0	0	1	0	0	0	0	0	0	0	0	2	0	0	0	0	0	0	0	0	0	0	1	0	0	1	0	0	0	0	0	1	0	0	0	0	2	0	0	0	0	1	1	0	0	0	0	0	0	0	0	1	1	0	2	1	0	0	0	0	0	0	0	0	0	1	0	0	0	0	0	0	2	2	0	0	0	0	1	0	0	0	0	0	2	1	0	1	0	0	0	1	0	0	1	0	0	1	0	0	0	0	0	0	1	0	1	1	1	3	0	1	0	0	0	0	0	1	1	1	0	1	0	0	0	0	0	2	2	0	0	0	0	0	1	1	0	0	0	0	0	1	0	1	0	0	0	0	0	0	0	0	1	1	0	0	0	0	0	1	0	1	1	1	0	0	0	0	0	2	0	0	0	0	0	0	0	0	0	1	0	0	0	0	0	0	0	1	0	0	0	0	1	0	0	0	1	0	0	0	0	0	2	0	0	0	0	0	0	0	0	0	0	4	1	1	0	0	0	0	0	2	0	0	0	0	0	0	0	1	0	0	0	0	0	0	0	0	0	0	0	0	0	1	0	1	0	0	0	1	1	0	0	1	1	0	0	2	0	0	3	0	1	0	1	0	2	0	1	0	1	1	0	0	0	0	1	0	0	0	1	0	0	0	0	0	0	1	0	1	0	2	0	1	0	0	0	0	0	1	1	1	0	0	0	0	0	0	0	0	0	0	0	0	0	0	0	0	0	0	0	0	0	0	1	0	0	0	0	1	0	1	0	1	0	0	0	0	0	0	0	0	1	2	0	0	0	0	1	0	0	0	0	0	0	0	0	4	0	0	1	0	0	0	0	0	0	0	0	0	0	0	0	0	1	1	0	0	0	0	0	0	0	0	0	1	0	0	3	0	0	0	0	0	0	0	0	0	0	1	0	1	0	0	0	2	0	0	0	0	0	0	0	0	0	0	1	0	1	0	0	0	0	0	0	0	0	0	0	1	0	0	0	0	2	0	0	0	0	0	0	0	1	0	0	0	0	2	0	1	0	1	0	1	0	0	0	1	0	0	0	0	0	0	0	0	0	0	1	0	0	0	0	0	1	0	0	0	0	0	1	0	1	0	0	0	0	2	0	1	1	0	0	1	1	0	0	0	0	1	2	3	0	2	0	0	0	1	0	0	0	0	1	0	0	0	2	0	0	0	0	0	0	0	0	0	0	0	0	2	1	0	2	0	0	0	1	0	0	0	0	0	0	0	0	0	0	0	0	0	0	0	0	0	0	0	0	0	0	0	0	0	0	0	0	1	0	2	0	0	0	0	0	0	0	0	0	0	2	0	0	0	0	3	0	0	0	1	0	0	1	0	0	0	0	0	0	0	0	0	2	0	0	0	0	0	0	0	0	2	0	0	0	0	0	1	5	0	0	1	0	0	0	0	0	3	0	0	0	0	0	1	0	0	0	1	0	0	0	4	0	0	1	1	0	1	0	0	2	0	1	0	1	2	0	0	0	0	1	2	0	0	0	0	0	0	1	0	0	1	0	0	0	0	1	0	0	0	1	0	0	0	1	0	0	0	0	0	0	1	0	0	0	0	0	0	0	0	0	0	0	1	0	0	0	1	0	0	0	0	0	0	2	1	1	1	0	0	1	0	1	0	0	0	0	0	0	0	0	0	3	0	0	0	0	2	1	0	0	0	0	0	1	0	0	0	1	1	0	1	0	0	0	1	3	0	0	0	0	0	1	1	0	0	1	0	0	0	0	0	0	1	2	0	0	1	1	0	2	0	0	0	0	0	0	0	3	0	1	1	0	0	0	0	1	0	0	1	0	0	0	4	1	0	0	1	0	0	1	0	0	1	0	0	0	0	0	1	1	0	0	1	0	0	0	0	0	0	0	0	0	0	0	0	0	0	1	0	0	0	2	0	0	0	0	0	0	0	0	2	0	1	0	3	1	0	0	0	0	1	0	0	0	0	1	0	0	0	0	0	1	0	1	0	0	1	0	0	0	0	0	0	0	0	0	0	0	0	0	2	0	0	0	0	0	0	1	1	0	0	1	0	1	0	0	0	0	0	2	0	0	0	0	0	0	0	1	0	1	1	0	0	1	0	0	1	0	1	0	0	1	0	0	0	0	0	0	0	0	0	0	0	1	0	0	0	1	0	3	1	2	0	0	0	0	0	0	0	0	0	0	0	1	0	1	0	0	0	0	0	0	0	0	0	1	4	1	0	2	0	1	0	2	1	0	0	2	0	2	1	0	2	0	1	0	2	0	0	0	0	1	0	0	0	0	0	0	1	0	0	0	1	0	0	0	0	0	0	0	0	2	0	0	0	0	0	3	0	0	1	2	2	0	0	1	0	0	0	0	0	1	0	1	0	0	1	0	1	0	0	0	0	0	0	0	0	0	0	0	0	0	0	0	3	1	0	0	0	0	2	0	0	0	0	0	0	1	0	0	0	0	0	0	0	1	1	0	0	0	0	0	1	0	0	0	0	0	0	0	0	0	0	0	1	0	0	0	0	0	0	0	0	0	1	0	1	1	0	0	0	1	1	0	1	0	3	0	0	1	0	0	0	0	0	0	1	0	0	0	0	1	1	0	0	0	1	0	0	1	0	1	0	0	0	0	0	0	0	0	1	0	0	0	0	0	1	0	0	0	0	0	0	0	1	0	0	0	0	0	0	0	0	0	0	0	1	0	1	0	0	0	0	0	0	0	0	0	1	0	0	2	0	0	0	1	1	0	1	0	0	0	0	0	1	0	0	0	0	0	1	0	0	1	0	0	0	0	0	0	0	0	0	0	0	0	0	1	0	0	1	0	0	0	0	0	2	0	0	0	0	0	0	0	0	2	0	0	0	0	0	0	0	0	0	0	0	0	2	0	0	1	0	1	0	0	0	1	0	1	0	1	0	1	0	0	0	0	1	0	0	0	0	0	0	0	1	5	0	0	0	0	0	0	0	0	1	0	0	0	0	0	1	2	0	0	1	1	1	0	0	0	0	0	0	0	1	0	0	0	1	0	1	0	3	0	1	0	1	0	0	0	0	1	0	2	1	0	0	1	2	0	0	0	0	0	1	0	0	0	0	0	0	1	1	0	0	3	0	1	0	0	0	0	0	0	0	0	0	1	0	1	0	0	0	0	0	0	0	0	0	1	0	0	0	1	0	0	0	0	0	0	0	0	0	1	2	0	0	0	1	0	0	0	0	0	0	0	1	0	0	0	0	0	0	0	0	1	1	0	0	0	0	0	0	0	0	0	0	1	0	0	1	0	0	0	0	1	1	1	1	0	0	0	2	0	1	0	0	0	1	0	0	0	0	1	0	1	0	0	0	0	0	1	0	0	0	1	0	1	0	0	1	0	0	1	0	0	1	0	0	0	1	0	0	0	0	0	0	0	0	0	0	0	0	2	0	0	1	0	0	0	1	0	1	0	0	3	0	0	0	0	0	0	0	0	0	0	0	0	0	0	0	0	0	0	0	0	1	0	0	1	0	1	0	0	0	0	0	1	0	0	0	0	1	0	1	0	1	0	1	0	0	0	0	0	0	0	2	0	0	1	1	0	0	0	1	0	0	0	1	0	1	0	0	0	0	0	0	2	0	0	0	0	0	0	0	0	0	0	0	0	0	0	0	0	1	0	0	0	0	1	2	0	0	0	0	0	0	0	0	1	0	0	0	1	0	0	0	0	0	0	1	0	0	1	0	0	0	0	0	0	0	0	0	0	0	1	1	1	0	0	0	0	1	0	0	1	1	0	0	0	0	0	0	1	0	0	0	0	0	0	0	0	0	0	0	0	0	0	2	0	0	1	0	0	1	1	2	0	0	0	0	1	0	0	0	0	0	1	0	1	0	0	0	0	1	0	0	0	0	0	0	0	2	0	0	0	0	0	1	0	1	0	1	1	1	0	0	0	0	1	0	0	1	0	0	0	0	0	2	2	2	0	1	0	1	0	0	0	0	0	1	0	0	0	0	1	0	0	0	1	0	0	0	0	0	0	0	0	0	0	1	0	0	0	0	0	0	0	1	2	0	0	0	2	1	0	0	0	0	0	0	1	0	0	0	0	0	1	0	0	0	0	0	0	0	0	0	0	1	0	0	0	0	1	0	0	1	0	0	0	0	0	0	0	0	0	0	0	0	0	0	0	0	1	1	0	2	0	0	0	0	0	4	0	0	1	0	0	0	1	0	2	2	1	1	0	0	0	0	0	1	0	1	1	0	0	0	2	0	0	0	1	0	0	0	1	0	0	0	1	0	0	1	0	1	0	1	0	0	0	1	0	0	0	0	0	0	2	1	1	0	0	1	0	0	0	0	0	2	0	1	0	0	0	1	0	0	0	0	0	0	0	0	0	0	0	0	0	0	0	0	0	1	0	0	0	0	1	0	0	0	5	0	0	1	0	0	0	1	0	2	0	0	0	0	0	0	0	0	0	1	1	0	0	0	0	0	0	0	0	0	0	0	0	1	0	1	0	0	0	1	0	0	0	0	0	0	1	0	2	0	0	0	0	0	0	1	2	0	1	0	0	0	0	0	0	1	2	2	0	0	0	1	1	0	0	1	0	0	0	0	2	1	1	1	0	0	0	0	1	0	0	0	0	0	0	1	0	0	0	1	0	0	1	0	0	0	0	0	1	0	0	0	0	0	0	0	0	0	0	0	0	2	1	2	2	0	0	1	0	0	1	0	0	1	0	0	1	0	0	1	0	0	0	1	0	0	1	0	0	0	0	1	0	0	2	0	0	0	0	0	0	0	0	0	0	0	0	0	0	1	0	0	0	0	1	0	0	0	0	0	0	0	0	1	0	0	2	0	0	1	0	0	0	0	0	0	0	0	0	0	0	0	0	0	0	0	0	0	0	0	1	0	0	0	0	0	0	1	0	1	0	0	0	0	0	1	0	0	0	0	2	1	0	0	0	1	0	1	0	1	0	0	0	0	0	0	1	0	0	0	1	0	1	0	1	1	1	1	0	0	2	0	0	1	0	0	0	0	1	0	1	0	0	0	0	0	0	0	0	0	0	0	0	0	2	0	0	0	0	0	0	0	0	0	1	0	1	0	0	2	0	0	0	0	0	0	0	0	0	0	0	0	0	0	0	0	2	0	0	0	1	0	0	0	0	0	0	2	1	0	0	1	0	1	3	0	1	0	1	0	1	0	0	0	0	1	0	0	1	1	1	0	0	0	0	1	0	1	0	0	0	0	0	2	0	0	0	1	1	0	0	0	0	0	0	0	0	1	1	0	0	0	1	0	0	0	4	0	0	2	0	2	0	0	0	0	1	1	0	1	0	0	1	0	1	0	0	0	1	0	0	0	1	0	0	2	0	0	0	0	0	1	0	0	0	0	0	0	0	1	0	2	0	0	0	0	0	1	3	1	0	0	0	0	0	0	1	0	1	0	0	0	0	0	0	0	0	0	1	0	0	0	1	0	0	1	0	0	2	0	0	1	1	0	0	0	0	0	0	1	0	0	1	1	0	0	0	0	0	1	1	0	0	0	0	1	1	0	0	0	0	0	0	0	0	0	1	1	1	1	1	0	0	1	1	0	0	0	0	0	0	0	1	1	0	1	0	2	0	0	0	0	0	0	3	0	1	1	0	0	2	0	1	0	0	0	0	0	0	0	0	0	0	0	1	0	0	1	0	0	0	0	1	0	0	0	0	0	1	1	2	0	1	1	1	0	0	1	0	0	1	0	0	0	0	0	3	0	0	0	1	0	0	1	0	0	0	0	0	0	0	0	0	0	1	0	0	0	1	0	1	0	2	1	0	0	0	1	0	1	0	0	0	0	0	3	0	0	1	0	0	1	0	0	0	0	0	0	1	0	0	0	0	0	0	0	0	0	0	0	0	0	0	0	0	0	0	0	1	2	0	2	0	1	0	1	1	0	0	1	1	0	0	0	0	0	0	1	0	0	0	0	0	0	0	0	0	0	1	0	0	0	0	1	2	1	0	0	0	0	0	0	0	0	0	0	0	0	4	0	0	0	0	0	0	1	0	0	0	1	0	0	1	0	0	1	0	0	0	1	0	0	0	0	0	0	0	0	0	0	1	0	2	0	2	0	0	1	0	0	0	1	1	0	0	0	0	0	0	0	0	1	0	0	1	0	0	0	2	0	0	0	0	3	1	0	1	0	0	0	0	0	0	1	0	0	0	0	1	0	0	1	0	0	0	0	0	0	0	0	0	0	0	0	0	0	0	1	3	0	0	0	1	3	0	0	0	0	0	0	0	0	0	1	0	0	0	0	1	0	0	0	0	0	0	0	1	0	0	0	0	0	1	0	0	0	0	0	0	1	0	0	0	1	0	0	1	0	0	0	3	0	0	2	0	0	0	0	0	0	0	1	0	0	0	0	0	0	0	0	1	0	1	0	0	0	0	0	0	1	0	0	0	0	0	1	0	1	0	1	0	0	0	0	1	0	1	2	0	0	0	2	0	1	0	0	0	0	2	0	0	0	0	1	0	0	0	0	1	0	1	0	1	2	0	0	0	1	0	1	0	0	0	0	1	2	0	1	0	0	2	0	1	0	0	0	0	0	0	0	0	0	0	0	0	0	0	1	0	0	0	0	1	0	0	0	0	0	1	0	1	0	0	1	2	0	0	1	0	0	0	1	0	2	0	1	1	2	0	1	0	0	0	1	0	0	4	0	0	0	0	0	0	0	0	0	0	0	0	0	1	0	1	1	0	0	1	0	0	0	0	0	0	0	1	0	0	0	0	0	1	0	0	0	0	2	1	0	0	0	0	0	0	0	0	4	0	0	0	0	1	2	1	0	0	0	2	1	0	0	0	2	0	0	1	0	0	0	0	1	0	0	0	1	1	2	0	0	0	1	0	1	0	0	0	0	0	2	1	0	0	0	1	0	0	0	0	1	0	0	2	0	0	0	1	0	1	1	0	1	0	0	0	0	0	1	0	0	2	0	0	0	0	1	1	0	1	0	0	1	0	0	0	0	0	0	0	0	0	0	0	0	1	0	0	0	0	0	0	0	0	1	1	0	0	0	0	1	0	0	0	0	1	0	0	0	1	0	0	0	0	1	0	0	0	0	0	0	0	0	0	0	0	1	1	1	0	0	2	1	0	2	0	0	0	0	0	1	0	1	0	2	1	0	0	0	0	0	0	1	0	0	2	0	0	0	0	0	0	1	0	0	0	0	0	0	2	0	0	0	0	0	0	0	0	1	0	0	0	0	0	3	0	2	0	0	0	0	0	0	0	0	0	0	0	0	0	0	1	0	0	0	0	0	0	0	0	0	0	1	0	0	0	0	2	2	2	1	1	1	1	0	0	0	0	0	2	0	1	0	3	1	1	0	1	0	1	0	0	0	0	1	0	0	1	1	0	0	0	0	0	0	0	0	0	0	0	0	0	0	0	0	0	0	0	1	0	1	0	0	0	0	0	0	0	1	0	3	0	0	0	0	0	1	1	2	1	0	0	1	0	0	1	0	0	0	0	1	1	1	0	0	0	2	0	1	1	0	0	0	0	0	0	0	0	0	1	1	2	3	0	0	0	0	0	0	0	0	0	0	0	0	4	1	0	0	0	0	3	0	0	0	0	1	1	1	0	0	0	1	1	0	0	2	1	0	0	1	0	2	0	0	0	0	0	0	0	0	4	0	0	0	0	0	0	1	0	0	0	0	0	2	0	0	1	1	1	0	0	0	0	0	1	0	0	0	0	0	0	1	3	0	1	0	0	1	0	1	0	2	0	0	0	0	0	1	0	0	1	1	0	0	0	0	0	1	1	1	1	0	0	1	0	1	0	0	0	0	0	0	1	1	0	0	1	0	0	1	0	0	0	0	0	2	0	0	0	1	0	0	0	2	0	0	0	0	0	0	0	1	0	1	1	1	1	0	0	0	0	0	0	0	1	0	0	2	2	0	0	0	0	0	1	3	0	0	0	0	0	0	0	0	0	2	0	0	1	0	0	2	0	0	0	1	1	1	1	0	0	3	0	0	0	3	0	0	0	1	0	0	0	0	0	0	0	0	0	0	0	0	0	0	0	0	0	0	0	1	0	0	0	0	0	0	1	0	0	0	0	0	0	0	1	1	0	1	0	1	1	0	1	1	1	0	1	0	0	1	0	0	1	0	0	0	2	0	0	0	0	1	0	0	0	0	0	0	0	1	0	0	0	0	1	0	1	0	1	0	0	0	1	0	0	0	1	0	0	0	0	0	3	0	1	0	0	0	0	0	0	0	0	0	0	1	0	0	2	0	0	0	0	0	3	0	0	1	1	1	0	0	0	0	1	0	0	0	0	0	0	0	0	0	0	0	0	0	0	0	0	1	0	2	0	2	1	0	0	0	3	1	0	1	0	1	0	2	0	0	0	2	0	0	0	3	0	0	1	0	0	0	1	2	0	0	0	1	1	0	1	0	0	1	2	0	4	1	0	2	0	1	0	0	2	0	0	0	0	0	0	0	0	0	0	0	0	0	1	0	0	0	1	0	0	0	0	1	0	0	3	0	0	1	0	0	0	0	1	0	0	0	0	0	0	0	0	0	1	0	0	0	0	0	0	0	0	2	1	0	0	0	1	1	0	0	0	0	1	0	0	0	1	0	0	0	0	0	0	1	0	2	1	1	0	1	1	0	1	0	0	0	0	0	1	0	0	0	0	0	0	0	2	1	0	0	0	1	1	0	0	0	1	0	0	1	0	1	0	2	0	0	0	1	2	0	2	0	0	2	0	0	0	0	0	0	0	0	1	0	1	1	0	0	0	0	0	0	0	0	0	0	0	0	0	0	0	1	0	0	0	2	0	0	0	0	0	0	0	0	0	0	0	0	0	0	0	1	0	1	0	1	1	1	0	0	0	0	0	0	1	0	0	0	0	1	0	0	0	1	0	0	0	0	0	0	0	1	1	0	0	0	0	0	0	2	0	0	1	0	0	0	1	0	0	2	1	0	0	0	0	0	0	0	1	0	0	0	1	0	0	0	0	0	0	2	0	1	0	0	0	0	1	0	0	0	0	0	1	0	0	0	0	0	0	1	1	0	0	0	0	0	1	0	0	0	0	0	0	0	1	0	0	0	0	0	0	1	0	1	0	1	0	0	0	0	0	0	0	0	0	1	0	1	0	0	0	0	0	0	0	1	0	0	0	1	1	2	3	0	3	0	0	0	0	0	0	0	2	0	0	0	0	1	0	1	1	0	0	1	2	0	0	0	1	0	0	0	0	1	0	0	0	0	2	3	0	0	0	0	0	0	0	1	2	0	1	0	0	0	0	2	0	0	0	0	0	3	1	1	0	0	0	0	0	1	0	2	1	0	0	1	0	0	0	2	0	0	2	0	1	0	0	0	0	0	0	0	0	0	0	0	0	0	0	0	0	1	0	0	0	0	0	1	0	0	0	0	1	1	0	1	0	1	1	0	0	0	0	0	0	0	0	0	1	0	0	0	0	1	2	0	1	0	0	0	0	0	1	1	0	1	0	0	0	1	0	0	0	0	0	0	0	0	3	0	0	0	0	0	1	0	1	0	0	0	0	0	0	0	1	0	0	1	0	0	0	0	0	0	0	0	0	0	0	0	0	0	1	0	0	1	0	2	0	0	0	0	0	0	0	0	2	1	0	0	0	0	0	0	0	0	0	1	0	0	0	0	0	0	0	0	1	0	0	0	0	0	0	0	0	0	1	1	0	0	0	0	0	3	0	0	0	0	0	0	2	0	0	0	0	0	0	0	1	1	0	0	0	1	0	0	0	0	0	0	0	0	0	0	0	0	1	0	0	0	2	0	3	0	0	3	0	1	1	0	0	2	0	0	1	0	1	1	0	0	0	0	0	0	0	0	0	1	0	0	0	0	0	0	0	0	0	0	0	0	0	1	0	0	2	0	0	0	0	3	0	1	0	0	0	0	0	0	0	0	0	0	1	0	0	0	1	0	1	0	0	0	0	0	0	1	0	0	2	0	0	4	0	0	0	0	2	0	0	1	0	0	0	0	1	0	1	1	0	0	0	0	0	0	0	0	0	0	0	0	0	3	0	0	0	0	0	3	0	0	0	0	0	2	0	0	4	0	1	0	0	0	0	0	0	0	0	0	0	0	0	0	0	0	0	0	0	1	1	0	0	0	0	1	0	0	0	0	3	0	0	0	0	5	0	0	0	0	0	1	1	1	0	0	1	0	0	0	1	0	0	0	0	2	0	0	0	0	0	0	0	0	0	0	0	0	0	0	0	3	0	0	0	0	0	0	2	0	0	0	1	0	0	0	2	0	0	1	0	0	0	0	0	0	0	1	0	0	0	0	0	1	0	0	0	3	0	0	1	1	0	1	0	0	0	0	1	1	0	0	0	0	0	0	0	0	0	0	0	1	1	0	0	1	0	0	0	0	1	1	0	0	1	0	0	0	0	0	2	2	0	0	4	0	0	1	0	0	0	0	0	0	0	2	1	1	0	0	0	0	0	0	0	1	0	0	0	1	0	0	0	0	0	0	0	0	0	0	0	0	0	0	0	0	0	0	0	0	0	0	0	1	0	3	1	0	0	0	0	1	1	0	1	3	3	0	0	1	0	0	0	1	0	0	1	0	0	0	1	0	0	1	0	0	0	0	0	0	0	1	0	0	0	0	1	1	1	0	0	0	0	0	0	1	1	1	0	0	1	0	1	0	0	1	0	0	1	0
N0.HOG0015582	0	0	5	0	0	3	0	0	0	0	1	0	0	0	3	0	0	3	1	0	0	1	0	0	0	0	0	2	6	0	2	0	2	0	0	0	0	0	0	1	0	0	0	0	1	0	0	0	0	0	1	1	1	1	0	0	1	0	0	1	0	0	1	0	4	3	1	0	0	0	1	0	0	0	1	1	3	0	2	1	2	6	0	0	0	2	0	1	0	0	8	0	0	0	5	1	1	1	0	0	3	0	3	2	0	0	0	2	0	0	3	0	1	1	4	0	0	0	1	0	0	2	0	4	3	0	3	1	1	5	0	0	0	0	1	0	0	0	0	0	2	0	0	0	0	1	2	0	0	0	0	0	1	0	0	0	0	0	0	3	3	0	1	1	0	6	1	3	1	4	0	0	0	0	0	0	2	0	0	0	0	1	0	0	0	4	0	2	1	1	0	2	1	0	5	1	0	0	1	2	4	0	1	1	0	0	0	0	0	0	0	0	0	0	1	2	4	0	0	0	0	0	0	1	0	2	1	0	2	5	0	0	3	1	0	0	1	2	0	1	0	2	0	0	0	0	1	1	0	1	0	0	0	0	0	2	0	0	0	0	1	0	1	0	0	0	1	0	0	0	5	1	0	1	1	3	0	1	7	1	0	0	0	3	0	0	0	0	0	1	0	1	0	1	4	0	1	0	0	0	2	0	5	0	0	0	0	1	3	2	2	0	2	0	0	3	0	0	5	0	0	0	1	1	2	0	0	1	1	1	0	0	1	1	0	0	0	1	0	1	2	0	0	0	3	3	1	0	0	0	0	1	0	0	3	0	0	0	0	1	0	0	0	1	2	0	0	0	0	0	6	0	2	3	0	1	1	1	3	0	2	0	0	0	0	0	2	4	0	0	0	0	2	0	0	2	0	0	0	1	0	0	3	0	0	1	0	1	0	0	1	0	0	0	0	3	0	0	0	0	0	0	0	0	0	0	0	0	0	0	1	0	0	1	0	1	0	0	0	3	0	0	0	2	1	0	0	0	1	1	0	0	3	0	1	1	7	0	3	1	3	0	0	5	0	1	0	2	0	1	3	1	0	1	0	0	0	2	3	5	0	0	0	0	0	0	0	0	0	5	0	2	0	0	0	3	9	1	1	0	1	0	0	0	0	0	0	0	0	0	2	2	0	0	1	0	1	0	3	1	0	0	0	0	0	1	2	0	0	1	1	0	2	4	0	0	1	0	0	1	0	2	0	0	2	0	0	1	0	0	0	0	0	2	0	1	0	0	0	0	0	0	0	0	0	0	0	1	0	0	0	1	3	0	1	3	2	3	2	0	0	3	0	3	0	6	0	1	0	0	0	0	0	0	3	1	0	0	0	0	0	0	1	0	2	0	2	0	1	0	0	0	0	0	0	0	0	2	4	2	0	2	1	0	0	0	5	1	1	0	0	0	0	3	0	0	0	0	0	0	0	0	0	0	0	0	0	1	0	0	1	2	0	2	0	0	1	1	0	0	0	0	1	0	1	1	0	0	0	1	1	0	0	2	1	0	0	0	0	0	3	1	4	0	1	0	1	1	2	0	0	6	0	0	5	0	0	0	1	4	0	0	0	1	0	0	0	0	0	0	0	0	0	0	0	0	0	0	0	0	0	0	4	1	0	0	1	0	0	0	0	0	0	0	1	0	0	0	0	0	0	1	0	1	0	3	0	0	0	5	0	0	0	0	0	0	0	0	0	1	0	0	5	0	0	0	2	0	0	0	0	0	3	0	10	0	0	0	2	2	0	0	0	0	0	0	0	0	0	0	0	0	0	0	0	0	0	0	1	0	0	5	0	0	0	1	1	0	0	0	0	1	0	4	0	0	3	0	2	0	0	0	0	4	1	0	1	0	0	3	1	0	0	4	0	0	0	0	1	4	0	0	3	1	6	0	0	0	0	2	0	0	1	3	0	0	0	0	0	1	3	3	1	0	0	0	0	0	0	1	0	4	2	0	0	1	0	1	1	0	1	1	0	0	0	0	1	0	0	0	0	2	0	0	0	0	2	0	0	0	0	0	0	0	0	0	0	5	3	0	1	0	1	0	0	0	0	1	0	0	0	0	1	0	0	1	0	1	0	0	1	0	1	0	1	1	0	0	3	0	2	0	0	0	0	0	0	1	0	0	1	0	0	1	1	2	0	0	4	0	0	0	0	0	1	0	1	3	0	0	0	1	0	3	0	1	2	0	5	3	0	1	0	0	0	0	0	2	0	0	0	0	0	0	0	0	0	1	0	0	1	0	3	0	1	1	3	0	0	0	0	0	0	0	0	0	2	0	2	0	0	1	0	0	0	0	0	2	0	0	2	2	0	0	0	0	4	0	3	0	0	0	0	2	1	0	2	5	0	0	0	0	3	1	0	0	0	0	0	0	1	0	0	1	0	2	0	0	2	3	0	1	2	0	2	0	0	0	0	0	0	4	0	1	0	2	6	1	0	0	0	0	0	0	0	2	0	0	1	0	0	0	3	0	0	0	0	1	2	0	0	0	0	0	0	1	0	0	1	0	1	0	0	0	2	0	1	0	1	0	0	5	0	0	2	0	3	0	0	3	1	0	0	0	0	0	2	0	0	0	0	0	1	0	0	0	1	0	0	1	2	0	1	1	0	0	0	0	1	5	1	0	2	0	2	0	0	0	3	0	0	0	0	1	0	0	3	0	0	0	0	6	2	0	1	1	0	0	20	0	0	0	0	0	1	0	7	2	0	1	0	0	0	0	0	0	1	0	0	1	0	0	0	0	0	0	0	3	0	0	1	2	0	0	0	5	1	0	1	0	0	0	2	0	1	2	1	0	0	0	0	0	0	0	9	0	1	1	0	0	0	0	0	1	0	0	1	5	0	2	0	0	1	0	0	0	0	0	0	0	0	0	1	2	1	0	1	0	1	1	0	2	0	0	2	0	0	0	0	0	0	4	0	1	0	0	1	1	0	0	2	2	0	0	0	1	0	2	0	0	0	0	0	0	0	0	0	0	0	0	0	3	1	2	1	0	0	0	0	3	0	3	3	0	2	0	0	0	0	0	0	2	0	0	0	0	0	0	0	3	3	0	0	2	0	0	0	0	0	0	3	0	0	0	1	0	0	0	0	2	1	1	1	0	0	0	0	0	0	0	0	1	0	1	0	0	1	3	0	0	0	0	3	0	3	0	1	1	5	0	3	0	2	0	0	0	0	4	0	4	2	1	5	5	0	0	1	1	1	0	0	4	2	0	0	1	0	1	0	1	0	0	2	1	2	3	0	0	0	0	2	0	0	7	0	0	0	0	2	0	0	0	0	1	0	0	0	0	1	1	0	1	0	0	0	0	10	0	1	0	0	0	0	0	0	0	0	0	0	4	0	1	0	0	0	1	0	3	0	0	0	8	0	0	2	1	2	1	0	0	6	3	0	0	1	0	0	0	0	1	0	0	0	0	1	0	0	0	5	1	2	4	2	4	0	0	1	0	1	0	0	6	0	2	3	0	2	1	0	0	0	0	0	3	0	0	0	0	8	0	0	1	0	0	0	0	0	0	0	7	1	0	0	5	0	0	0	0	1	0	0	0	0	1	1	0	0	3	0	0	0	0	0	2	1	0	0	0	0	0	1	0	0	0	0	0	0	1	2	1	0	0	1	0	0	0	2	0	2	1	2	1	0	3	3	0	0	0	0	1	0	0	0	1	2	0	3	1	1	0	1	0	0	0	0	0	0	1	0	1	6	0	0	0	1	2	1	0	0	0	0	0	0	0	0	0	0	2	0	0	0	0	0	1	5	0	8	0	2	0	0	0	0	2	0	0	0	1	0	0	0	1	0	0	0	0	0	0	0	0	0	2	1	4	0	0	2	0	4	0	0	1	0	2	0	0	0	1	6	4	0	4	0	0	1	0	0	0	0	0	1	0	0	1	1	0	0	0	1	0	0	0	0	0	2	0	0	0	0	0	0	0	0	3	0	0	0	4	0	0	0	0	2	0	0	0	0	0	0	1	0	0	0	0	0	0	4	0	0	0	1	1	0	0	0	0	0	0	0	2	0	0	1	3	0	1	0	2	0	3	0	0	1	2	0	0	0	2	0	1	0	0	0	1	2	0	0	0	0	0	3	1	0	0	0	1	3	2	0	2	1	0	0	3	3	0	0	0	0	0	1	0	0	1	0	0	2	5	2	2	4	0	0	0	0	0	0	4	0	0	0	0	0	1	0	2	0	0	0	1	0	1	1	0	0	0	0	0	0	0	0	1	0	1	3	1	1	0	1	2	3	1	0	0	0	0	1	0	1	0	1	1	2	1	0	0	0	1	0	0	1	0	0	0	1	1	1	0	0	1	0	0	1	0	1	0	0	0	0	0	0	0	0	0	1	0	1	0	1	0	0	0	3	2	0	0	0	10	1	0	1	0	0	0	2	0	0	0	1	1	2	0	0	0	0	0	2	2	0	0	0	0	3	0	0	1	0	0	0	0	0	1	1	0	0	0	0	0	1	0	0	4	0	0	0	0	0	2	1	0	0	1	3	1	0	2	4	0	1	0	0	0	0	0	2	0	0	3	0	2	1	0	0	3	1	1	0	0	1	1	0	1	0	0	1	2	0	0	0	0	0	0	3	0	0	0	0	0	1	0	3	0	0	0	1	0	0	6	2	0	4	0	0	1	1	3	3	0	0	2	2	0	1	0	0	0	0	0	1	1	0	0	2	0	0	0	0	0	3	0	0	3	0	0	0	5	0	3	1	1	0	0	1	0	0	0	1	1	0	0	3	4	0	4	2	0	0	3	0	0	6	0	0	0	0	0	0	0	0	0	0	0	0	0	0	0	1	1	7	0	0	3	2	2	0	0	0	0	0	2	0	2	0	0	0	1	1	3	0	0	0	1	0	0	0	0	1	0	0	0	0	0	0	0	0	0	0	2	0	0	1	5	0	1	0	0	0	0	0	0	0	0	0	0	0	0	2	0	0	0	2	2	0	0	1	6	4	0	0	1	2	0	0	0	0	0	0	0	0	0	0	0	1	1	1	0	0	0	0	0	0	0	1	2	1	0	1	0	2	0	1	1	0	0	1	3	0	0	0	1	1	1	0	0	0	0	1	0	0	2	2	2	0	1	0	0	1	0	0	0	2	1	0	3	5	1	1	0	0	0	0	3	0	0	0	0	0	1	0	0	0	0	0	0	1	0	2	0	1	0	0	1	0	0	0	0	0	2	0	0	1	1	0	1	0	0	0	0	0	0	0	0	0	0	0	2	0	1	0	1	0	1	2	4	1	0	0	1	0	0	0	0	0	0	0	0	0	1	2	0	0	0	2	0	0	0	0	0	0	0	1	2	0	0	0	0	0	2	0	0	0	0	0	0	0	3	0	0	3	0	0	0	0	0	4	1	0	0	2	1	1	0	0	0	1	0	1	1	0	3	0	0	0	1	0	0	6	4	1	0	1	0	4	0	1	0	0	1	0	3	0	3	0	0	0	0	0	2	0	1	0	0	2	1	0	3	2	4	0	0	2	1	0	0	0	0	0	0	0	0	0	0	1	3	0	1	0	0	2	0	0	0	1	2	8	1	0	1	2	0	0	8	1	0	0	0	0	2	0	1	1	0	7	0	0	0	0	3	0	0	2	0	0	2	0	1	0	2	0	0	0	0	0	0	2	1	0	1	3	0	0	0	0	1	0	0	0	0	0	0	0	0	0	1	1	0	0	0	0	0	0	0	3	0	0	0	1	2	0	0	0	2	0	0	0	0	0	0	0	0	5	9	0	0	0	1	2	1	0	0	1	5	2	0	0	0	0	4	0	0	0	1	2	0	0	1	3	5	0	0	0	0	0	0	0	0	3	2	1	0	0	1	0	0	0	1	0	0	1	0	0	0	1	1	2	0	4	2	1	0	0	3	3	4	0	0	6	0	5	7	2	2	4	0	2	1	1	0	0	0	0	0	1	0	0	0	0	3	1	0	0	1	0	2	0	0	0	0	0	1	0	0	0	0	0	0	0	3	0	0	1	0	0	0	2	2	1	0	0	1	0	0	0	0	0	5	0	0	1	0	1	0	0	0	6	0	0	0	0	1	0	0	0	0	0	1	0	0	0	1	2	0	0	2	0	0	0	2	0	0	0	3	2	0	2	0	0	0	4	0	3	0	2	0	0	1	0	0	0	0	1	0	0	3	1	0	0	0	0	0	0	0	0	2	0	0	0	5	0	0	1	2	0	0	0	2	0	0	2	0	0	0	4	0	0	0	0	0	0	0	2	0	1	0	7	0	0	0	0	1	0	0	0	6	3	0	0	5	0	2	0	1	4	1	0	0	0	1	0	1	0	1	3	0	0	1	1	0	5	1	0	0	0	0	0	0	1	0	0	1	0	0	3	1	0	0	0	0	2	0	0	1	0	0	3	1	0	0	1	0	1	0	0	1	2	4	0	0	1	0	1	0	2	0	1	0	0	0	0	0	1	0	3	2	0	1	0	0	0	0	3	0	1	0	1	0	0	0	0	0	3	1	0	1	4	0	1	2	0	3	1	0	5	1	5	0	0	0	0	0	0	0	0	0	3	0	0	0	0	0	0	0	3	0	0	0	2	0	0	0	0	0	0	0	3	0	0	0	0	0	0	1	3	5	0	1	0	0	0	0	0	0	0	1	0	1	0	0	1	1	0	0	0	3	2	0	0	0	0	0	1	0	0	1	0	1	2	0	0	0	0	1	1	0	0	0	0	3	3	0	0	0	0	2	1	0	0	0	0	0	0	1	0	1	0	0	1	0	0	0	2	2	6	0	1	0	0	0	0	6	0	0	3	0	5	0	0	3	1	0	2	0	5	0	0	0	0	1	1	1	0	0	3	1	1	0	0	4	0	0	7	0	0	0	1	0	0	0	0	0	0	1	2	0	0	0	0	1	2	0	1	0	0	2	5	2	0	0	0	2	1	2	0	0	0	0	1	0	2	0	2	0	0	0	0	1	0	0	2	0	0	1	3	0	0	1	0	0	0	1	4	1	1	0	1	2	0	1	0	0	0	0	0	0	0	0	4	3	0	0	2	0	0	0	0	1	0	0	3	0	0	0	0	1	2	1	1	2	0	0	0	0	0	0	0	0	0	0	0	0	0	0	0	0	0	0	3	0	5	0	0	0	0	0	0	4	1	0	0	4	0	0	4	0	1	0	4	0	0	1	0	1	0	0	0	1	0	1	2	0	3	0	0	0	0	0	1	3	0	0	0	2	0	1	0	0	0	0	0	0	0	0	0	1	1	0	4	1	0	2	1	0	0	0	6	0	0	0	0	0	5	0	1	0	0	0	2	1	0	2	0	0	0	0	0	0	0	2	0	2	4	0	0	0	0	0	2	0	1	1	2	1	0	0	1	0	0	3	0	1	4	2	0	3	0	0	2	1	0	1	0	0	0	0	0	0	0	0	0	0	2	0	3	0	0	0	0	0	0	0	0	1	3	4	0	0	0	1	7	0	0	0	1	2	0	2	0	0	0	1	1	0	0	0	0	0	1	0	0	0	0	0	0	0	1	0	0	0	0	2	0	0	0	0	0	2	0	0	3	2	0	1	1	5	1	4	0	0	0	0	0	1	0	0	0	0	4	0	0	2	5	1	0	3	1	0	0	1	0	0	0	0	0	0	0	0	0	0	0	7	0	0	0	1	2	0	0	0	0	3	1	1	0	1	0	0	1	0	0	1	1	0	0	2	0	0	3	4	1	0	0	0	2	0	1	3	0	5	0	0	2	0	0	0	0	0	1	5	1	0	3	0	1	0	0	3	0	0	1	0	0	0	0	0	0	0	0	0	0	0	2	0	0	7	0	0	2	2	0	0	0	0	0	1	0	5	0	1	1	1	0	0	0	0	0	2	2	0	0	4	0	1	0	0	1	0	1	0	1	0	0	0	0	0	0	0	0	0	0	1	0	2	0	0	0	0	0	3	1	3	0	0	0	0	0	0	0	0	0	0	0	0	0	1	0	0	1	0	0	0	0	1	0	0	1	0	5	0	0	0	0	1	3	0	0	1	5	0	1	0	0	1	2	0	2	0	0	0	0	1	0	3	1	1	0	0	0	1	0	3	0	0	0	0	0	6	4	0	3	0	0	0	2	0	0	1	0	1	0	3	3	0	0	4	0	0	0	0	1	0	0	0	1	1	2	0	0	1	0	1	5	2	0	0	3	4	0	5	5	2	0	0	0	3	0	0	0	4	1	0	0	0	0	0	0	1	3	0	0	2	0	0	0	0	1	0	0	1	1	0	0	0	0	1	0	0	0	0	0	0	0	0	0	0	1	0	0	1	1	0	0	1	1	1	0	0	0	0	0	0	1	1	0	1	0	0	5	0	0	1	2	0	0	0	0	0	1	1	0	0	3	0	0	0	0	0	6	0	2	3	4	0	0	3	1	2	1	0	0	0	0	2	0	0	0	0	0	2	0	0	1	0	0	0	1	0	4	0	5	3	0	1	0	0	0	1	0	0	0	1	0	1	0	6	0	0	0	3	0	0	0	0	0	0	0	0	3	0	1	1	6	3	0	0	4	0	2	1	0	0	3	0	3	1	0	1	6	0	0	3	1	0	0	1	4	0	0	0	0	2	0	0	0	0	0	0	0	1	2	2	0	0	1	0	0	2	2	0	0	0	2	2	3	0	0	0	0	1	0	0	0	0	2	1	0	0	1	1	0	2	0	0	0	0	1	0	1	0	0	0	0	0	0	3	0	4	0	0	0	0	0	0	0	1	0	0	1	0	8	0	0	0	1	2	7	0	0	3	0	0	0	0	0	2	0	0	2	1	0	0	0	10	0	3	1	0	0	1	1	2	0	0	0	0	5	0	0	0	1	0	0	0	3	0	1	0	1	0	0	0	0	1	0	0	0	0	0	0	0	0	0	0	0	0	1	0	4	0	0	3	0	1	0	0	0	0	0	0	1	0	1	0	0	0	3	6	0	0	0	1	0	2	1	0	3	0	1	2	3	0	2	1	0	2	0	0	0	0	0	0	1	2	0	0	1	0	1	5	0	0	0	0	2	0	0	0	0	0	0	8	0	0	0	0	0	2	0	0	0	0	0	1	0	0	2	0	5	0	0	0	0	0	1	1	1	0	1	3	0	0	0	0	0	4	0	0	0	1	3	0	0	1	0	1	0	1	0	4	2	0	0	0	0	1	0	0	4	0	0	5	2	3	3	0	2	0	0	0	0	0	0	0	1	7	4	0	0	0	16	1	0	1	0	0	0	0	0	1	0	0	0	0	0	0	0	0	1	0	0	0	0	0	3	0	0	0	0	2	0	2	1	0	0	1	0	0	2	0	3	1	1	0	1	2	0	1	2	0	3	1	0	1	0	0	0	0	0	5	1	2	0	0	1	0	2	3	0	1	1	0	0	0	1	0	0	2	0	4	3	0	0	1	0	2	5	0	0	0	2	6	0	0	0	3	0	3	0	0	0	0	0	0	0	0	1	0	1	0	0	0	2	0	2	0	0	5	1	1	0	0	3	1	0	0	0	0	0	5	0	0	0	2	1	0	0	0	0	0	0	1	4	0	0	0	1	7	3	0	0	0	0	1	1	1	2	0	0	1	2	0	2	0	0	0	1	0	1	0	0	0	0	0	1	1	0	1	0	0	0	0	0	0	0	3	1	0	0	0	1	0	1	0	3	0	0	6	1	0	0	0	0	1	0	2	0	1	0	0	0	0	0	0	0	0	0	0	0	0	1	0	0	2	0	1	2	2	1	4	0	0	0	0	0	0	2	0	0	0	0	0	6	0	0	2	0	0	0	0	0	11	2	2	0	0	3	5	2	0	0	1	0	0	0	0	2	0	0	0	1	1	0	0	0	0	2	0	0	0	0	5	0	0	1	2	0	1	0	0	0	0	1	0	2	5	0	3	0	0	0	0	1	2	0	0	0	0	1	1	5	0	0	3	2	0	2	3	5	5	0	1	4	2	3	0	0	0	0	0	0	2	0	2	0	0	3	0	0	0	1	1	0	0	0	0	0	0	0	0	0	0	2	0	1	1	1	0	1	5	0	0	2	0	0	0	2	0	0	0	0	1	0	1	1	0	1	0	0	0	0	0	0	1	1	0	1	1	0	0	4	0	2	0	1	1	3	0	0	0	0	0	0	0	4	2	0	0	2	0	4	0	1	3	4	0	3	1	0	0	0	0	0	0	0	0	0	0	0	0	0	0	0	0	0	0	0	0	0	0	1	0	5	5	0	0	1	0	0	0	0	0	0	0	0	0	0	0	2	0	0	2	0	0	0	0	0	1	1	4	0	0	0	0	0	2	0	0	0	2	4	0	0	0	2	0	0	0	0	0	0	4	0	2	3	0	0	0	0	0	0	1	0	2	0	2	1	0	0	0	0	0	2	0	0	5	0	0	0	0	0	0	0	0	0	6	0	0	2	0	0	0	3	0	3	4	0	0	0	4	1	0	0	0	4	0	0	0	0	0	0	0	0	0	1	4	0	0	1	2	0	1	0	0	0	0	2	0	0	0	3	0	3	4	1	0	0	0	2	0	2	0	4	0	0	0	0	0	1	0	0	1	0	0	1	0	0	1	1	0	0	1	0	0	0	0	1	0	0	0	2	0	0	0	0	0	0	2	1	0	0	0	0	2	4	0	1	0	0	0	2	0	2	0	2	1	1	0	0	1	4	0	0	0	3	2	0	3	0	1	0	0	0	1	0	0	3	1	0	0	0	1	0	0	1	0	0	0	0	2	0	2	0	5	0	2	0	3	0	0	0	0	0	1	0	1	0	0	0	2	0	4	0	0	0	6	0	3	0	0	1	0	0	0	0	2	0	2	4	0	0	1	1	0	0	0	0	2	0	0	0	0	0	3	3	0	0	0	0	0	0	0	2	0	0	0	1	0	1	1	2	0	0	0	1	0	0	3	2	1	3	0	1	1	1	1	2	0	0	0	1	0	0	0	0	1	1	1	0	0	0	0	1	0	1	0	0	0	3	5	2	0	0	0	0	0	5	2	1	0	1	0	0	4	0	0	1	7	1	1	0	0	4	0	0	3	0	4	1	0	0	0	0	0	1	0	2	2	0	0	1	0	1	2	0	0	1	1	0	0	0	0	0	0	0	0	0	0	0	0	4	0	0	0	0	2	0	0	0	4	0	0	3	1	0	0	0	0	0	0	0	0	0	0	0	0	1	1	0	2	5	0	13	0	0	0	1	2	0	0	2	0	0	2	0	0	0	0	0	0	0	0	0	0	0	0	0	0	0	0	0	1	1	0	0	0	1	0	2	0	0	2	0	0	1	3	0	1	0	1	0	1	1	0	0	2	0	0	0	0	1	0	1	2	3	0	1	3	0	1	0	0	1	0	6	0	0	0	0	1	0	0	0	2	3	0	0	1	1	0	3	0	0	0	2	1	3	0	0	0	2	0	0	0	0	3	0	0	4	0	0	3	0	0	1	0	0	0	0	0	1	0	0	1	0	1	2	1	0	0	0	0	3	1	0	6	0	0	1	4	1	2	0	0	0	0	0	0	0	0	0	0	0	1	0	4	6	0	0	3	0	0	2	0	0	0	0	2	0	0	0	2	0	0	3	0	0	0	0	0	4	3	0	0	1	0	0	0	0	3	1	1	0	4	0	0	1	3	0	0	5	3	0	5	1	0	0	0	0	0	0	0	0	0	3	0	0	0	0	3	0	0	0	4	0	0	0	6	0	0	0	0	0	0	2	0	0	0	0	0	0	0	0	4	3	0	0	1	1	1	1	0	3	0	1	0	0	0	0	0	3	1	0	0	2	3	0	0	0	1	0	0	1	0	0	2	1	0	0	0	0	0	1	0	0	0	1	0	0	0	3	0	0	0	0	3	1	3	3	0	0	0	0	0	0	5	0	0	2	0	0	5	1	0	3	0	3	0	2
N0.HOG0006108	1	0	2	1	1	4	0	0	0	0	0	0	0	0	1	0	1	1	0	0	0	0	1	0	0	0	0	1	2	0	1	0	2	0	0	1	0	0	0	0	0	0	0	0	0	5	0	1	0	0	1	4	0	4	1	0	1	0	0	1	0	0	0	0	1	4	2	2	0	0	1	0	0	1	1	1	2	0	2	1	4	2	0	0	0	0	0	2	0	1	3	0	0	0	0	0	0	2	0	1	1	0	1	0	0	0	1	0	0	0	1	0	2	0	6	2	0	0	0	0	0	0	0	0	3	0	0	0	2	5	0	0	0	0	0	1	1	0	0	2	0	1	0	0	0	0	1	0	1	1	0	0	1	0	0	0	0	0	0	3	1	2	1	1	1	4	2	0	0	1	0	0	0	0	1	1	0	1	0	0	0	1	0	0	0	3	0	2	1	0	0	2	0	1	1	0	0	0	0	0	1	0	1	0	0	0	1	0	0	0	0	0	0	0	1	0	2	0	0	0	0	0	0	3	0	3	0	1	3	0	1	0	2	1	0	0	2	2	0	1	0	1	1	0	1	0	1	1	0	1	0	0	1	1	1	0	0	0	0	0	3	2	0	0	0	0	1	0	0	0	2	1	0	2	0	0	0	1	3	1	0	0	0	2	0	0	0	0	0	0	0	0	0	2	2	0	0	0	0	0	0	0	1	0	0	3	0	2	4	0	0	0	1	2	0	3	0	0	1	0	0	0	0	1	4	0	0	0	1	1	0	0	2	1	0	3	2	2	0	0	2	0	0	0	1	1	0	0	0	0	0	1	0	0	3	0	0	0	0	4	0	1	0	2	3	0	0	1	0	0	3	0	0	0	0	2	1	0	2	1	3	1	1	0	1	0	0	3	0	0	0	0	1	0	0	3	0	0	1	2	0	0	3	1	0	2	0	0	0	0	1	0	0	0	0	3	0	0	0	0	0	0	0	0	0	0	0	0	0	0	0	0	0	1	0	0	0	0	0	1	0	0	0	0	3	1	0	0	1	1	0	0	4	1	0	3	3	0	1	0	1	0	0	3	0	2	0	0	0	0	5	0	0	1	1	0	0	0	3	0	0	0	0	1	1	0	0	0	0	1	1	7	1	0	0	0	2	0	1	0	1	0	0	2	0	1	2	0	0	0	3	0	0	0	0	0	0	0	1	1	0	0	1	2	0	0	2	0	0	1	0	0	3	5	0	0	2	0	0	1	0	3	0	2	4	0	0	0	0	0	0	1	0	1	0	0	0	1	0	0	1	0	0	0	0	0	0	4	0	0	0	1	0	1	0	2	0	0	0	2	0	1	0	7	0	2	0	5	0	0	0	0	0	3	0	1	0	0	0	0	0	0	0	0	2	1	3	1	1	0	1	0	0	0	0	0	0	0	3	1	0	1	1	0	0	1	1	0	1	3	0	0	0	2	0	0	0	0	0	0	0	0	0	1	2	0	0	1	0	0	2	3	1	1	0	1	1	0	1	0	0	0	1	0	3	0	0	1	0	3	0	0	1	0	1	0	0	2	1	0	4	0	5	0	0	0	0	1	1	0	0	3	0	0	1	0	0	0	0	1	1	0	0	0	0	0	1	0	1	0	0	0	0	0	0	0	0	0	0	1	1	0	1	0	0	0	0	3	0	0	0	0	1	0	0	1	1	0	0	0	0	0	0	0	0	0	0	0	1	2	0	0	0	0	3	0	0	0	0	0	0	0	1	0	0	0	0	0	0	0	1	0	0	0	10	1	0	0	3	1	0	0	0	0	0	0	0	0	0	1	0	0	1	0	0	0	1	0	4	3	0	6	0	0	0	0	3	0	0	0	0	1	2	1	0	0	0	0	0	0	0	1	0	8	2	0	2	0	0	2	0	0	3	6	0	0	2	0	1	0	1	0	2	0	0	0	1	0	0	1	0	0	6	3	1	0	0	0	0	3	3	4	1	0	0	0	0	0	1	1	0	0	0	0	0	0	0	1	2	0	0	0	1	1	0	0	0	1	0	0	0	4	0	1	0	1	1	0	0	2	0	0	0	0	0	0	0	0	2	0	1	0	0	0	0	1	1	1	0	0	0	0	2	0	0	0	0	3	0	0	0	0	0	1	1	0	0	0	2	2	1	0	0	0	0	0	0	0	0	0	4	0	0	1	1	1	0	0	2	0	0	0	0	0	0	0	0	0	0	1	0	6	1	1	0	0	3	0	2	0	0	1	0	0	0	0	0	2	0	0	0	1	0	0	0	0	0	1	0	0	3	0	4	1	3	2	2	1	0	1	5	0	0	0	0	0	0	0	0	0	0	0	0	0	1	2	0	1	0	0	3	0	0	0	0	1	2	1	2	0	2	0	1	1	0	1	2	7	0	0	0	0	1	1	0	0	2	0	0	0	1	0	0	2	0	3	0	2	4	3	1	0	1	0	2	0	0	0	1	0	0	3	0	0	0	3	1	2	0	0	0	0	0	0	1	1	0	0	1	0	1	0	3	0	0	0	0	2	2	0	0	0	0	0	1	0	0	0	0	1	0	0	0	1	2	1	1	0	0	1	0	3	0	0	0	0	0	0	1	1	0	0	0	0	0	0	2	0	0	0	0	0	2	3	0	0	2	0	0	0	1	0	6	1	1	1	0	1	1	5	4	0	1	1	2	0	0	0	1	0	0	0	0	0	0	0	1	0	1	0	0	5	2	1	0	2	0	0	5	0	0	0	0	0	1	0	2	0	0	0	0	3	2	0	0	0	2	0	0	1	0	0	0	0	0	0	0	0	0	2	2	0	0	0	0	3	1	0	2	0	0	0	4	0	1	0	1	1	0	0	0	0	0	1	4	0	0	1	1	0	0	0	0	7	0	1	0	0	0	2	0	0	1	0	0	3	0	0	0	0	0	0	2	1	0	0	0	0	1	1	0	0	0	1	0	1	0	0	0	0	0	1	2	0	0	0	0	1	0	0	0	0	0	0	0	2	0	2	0	0	0	0	0	1	0	1	0	0	0	0	0	5	2	3	0	0	0	0	0	2	0	3	5	0	0	0	2	2	0	0	0	1	0	0	1	0	0	0	0	0	1	0	0	1	0	0	1	0	0	0	1	0	0	0	2	1	0	0	0	0	0	0	0	0	1	0	0	0	0	0	1	0	0	0	0	0	0	1	0	0	0	0	1	0	3	0	2	0	2	0	4	0	4	0	0	0	0	4	0	0	0	0	2	4	1	1	0	3	1	0	0	1	1	0	1	3	0	3	1	1	2	0	1	0	1	1	0	1	0	0	0	0	0	3	0	0	0	0	0	0	0	0	0	0	0	0	0	0	0	3	1	0	0	0	0	0	5	0	0	0	3	0	0	0	0	2	0	0	1	3	0	0	0	0	0	4	0	4	0	0	0	2	0	0	0	0	3	0	0	0	2	3	1	1	3	1	0	0	0	0	0	0	1	0	1	0	0	0	1	1	1	2	0	4	0	2	0	0	0	0	2	3	0	1	2	0	2	0	1	0	0	0	0	0	0	0	0	1	3	0	0	2	1	0	0	0	0	0	0	1	0	0	0	2	0	0	1	0	0	1	0	0	0	2	0	0	0	3	0	0	1	0	0	0	1	0	0	0	0	0	0	1	0	0	0	2	0	0	1	2	0	0	0	0	0	1	1	1	2	2	0	0	0	3	0	0	0	0	1	1	0	0	1	4	0	0	0	0	0	0	0	4	1	0	0	0	0	0	0	0	4	0	0	0	0	0	2	0	0	0	0	0	0	0	0	1	0	1	0	0	0	0	0	2	2	1	4	0	4	0	0	0	0	0	0	0	0	0	0	1	0	1	0	0	0	0	0	0	2	0	1	4	0	1	0	0	0	0	1	0	0	0	2	0	0	0	0	1	2	2	1	2	0	0	0	1	0	0	0	0	0	0	1	0	0	0	0	0	1	0	0	0	1	0	1	0	0	0	1	0	0	0	0	3	0	0	0	3	1	2	0	0	2	0	0	0	0	0	2	1	1	0	0	0	0	0	3	0	0	0	0	0	0	0	1	0	0	0	0	1	0	0	1	1	0	2	0	1	0	2	0	0	1	0	2	0	0	0	0	1	0	0	0	0	0	0	0	1	1	0	2	2	1	1	0	0	1	0	0	2	0	0	0	1	0	0	0	3	0	0	1	0	0	1	0	2	0	1	0	2	0	0	0	0	0	0	0	6	0	0	0	0	0	0	0	4	0	0	0	1	0	0	0	1	1	1	0	0	0	0	0	0	0	1	1	3	0	0	1	1	1	0	0	0	1	0	0	0	1	0	0	2	0	2	0	1	2	0	1	1	0	0	0	0	1	0	3	0	0	4	0	0	4	1	2	0	0	0	0	1	0	0	0	0	2	0	0	0	1	0	2	0	0	0	0	0	0	4	0	0	0	0	0	0	0	0	0	2	2	3	1	0	1	0	0	0	0	1	0	0	0	0	1	0	1	0	0	0	0	0	0	1	0	1	0	0	0	0	1	0	0	4	0	0	0	1	0	0	0	1	0	0	4	2	0	0	2	0	0	0	0	0	2	1	0	0	0	8	0	0	1	0	0	1	0	5	0	0	1	1	1	2	3	0	0	1	0	0	0	0	0	0	2	0	0	0	0	0	1	0	1	0	0	1	0	0	0	2	0	1	0	0	0	0	0	1	2	0	0	4	2	1	0	0	0	0	0	0	1	1	0	0	0	0	0	0	0	0	2	0	0	1	0	0	0	2	0	1	0	0	0	0	1	0	1	0	0	0	0	0	3	1	0	1	5	2	0	0	0	1	4	2	1	4	1	0	2	0	0	0	1	0	0	0	0	0	4	0	2	0	0	3	0	3	0	1	0	0	0	0	0	2	0	0	0	0	2	1	1	0	0	2	0	0	5	2	0	0	0	0	2	0	0	1	0	0	0	2	1	0	1	3	0	0	1	0	0	0	0	0	0	0	0	2	0	0	1	0	0	0	1	1	0	0	0	1	4	0	0	0	3	0	0	0	1	0	0	0	0	0	0	0	0	1	0	0	0	0	0	0	1	0	1	1	1	1	1	0	0	0	0	0	0	0	2	2	0	0	1	0	1	0	0	1	0	0	0	0	1	2	3	0	0	0	0	0	0	0	0	0	1	1	2	0	5	2	0	0	1	0	0	0	1	0	0	0	0	0	0	0	0	0	0	2	0	1	0	0	2	1	0	0	0	1	0	1	0	1	0	1	0	0	0	0	0	0	0	0	0	0	2	0	0	0	0	1	0	2	0	5	0	0	1	1	0	0	0	3	0	0	0	0	2	0	0	0	0	0	0	1	1	0	2	0	0	0	0	0	0	0	1	1	0	0	0	0	0	1	0	0	1	3	0	0	0	1	0	1	1	0	0	0	0	0	1	2	0	0	1	0	0	0	0	1	0	0	0	0	0	2	0	0	0	3	0	0	3	2	1	0	1	0	2	0	0	0	0	0	0	1	0	5	0	0	0	1	3	2	0	2	0	2	0	0	0	3	1	3	2	0	0	3	0	0	0	0	0	0	0	1	0	0	1	2	0	0	0	0	0	0	0	0	0	2	3	0	0	2	2	0	0	2	1	0	1	0	0	4	0	1	0	0	1	0	0	0	1	3	1	0	2	0	1	3	0	2	0	6	3	0	0	0	1	1	0	2	0	0	1	0	0	0	0	0	0	0	0	0	0	0	0	0	0	0	0	1	0	0	0	0	0	0	5	0	0	0	0	0	2	0	0	0	0	2	1	0	0	0	0	0	2	3	0	0	0	1	1	0	0	0	1	2	4	0	0	0	0	4	0	0	1	1	3	0	1	2	1	5	1	0	1	0	0	0	0	5	2	3	3	0	0	0	2	0	0	0	0	0	1	0	0	0	0	0	1	0	1	0	0	0	0	3	1	3	0	0	2	0	1	4	0	3	1	1	1	0	1	0	0	0	0	2	1	0	0	0	0	1	0	0	0	1	3	0	1	0	0	0	0	1	0	0	0	0	0	0	0	2	0	0	1	0	0	0	1	0	1	0	0	0	0	1	0	0	0	0	0	0	0	0	0	0	0	0	5	0	0	0	0	0	0	0	0	0	0	0	0	0	0	2	0	0	0	1	0	0	0	2	0	0	0	5	1	1	0	0	0	0	1	0	2	0	6	0	0	0	0	0	0	0	1	0	0	2	0	0	0	0	0	0	0	0	0	2	0	0	2	1	0	0	1	0	0	0	0	2	0	0	2	0	0	0	3	1	2	0	0	0	1	0	2	0	0	0	1	1	0	1	1	1	2	2	0	3	1	0	0	1	1	1	0	2	2	0	0	0	1	0	0	0	0	0	7	0	0	1	2	0	1	1	1	0	0	0	0	2	0	0	0	1	0	0	0	0	0	0	0	0	1	1	0	2	0	0	1	0	0	0	1	0	2	0	0	0	1	0	1	0	0	0	1	0	1	0	0	0	0	1	0	0	0	0	3	4	1	3	0	0	0	0	0	0	1	1	0	0	1	0	0	0	2	0	0	1	0	0	0	2	0	3	0	0	3	1	3	0	0	1	0	0	0	0	0	1	1	0	1	2	0	0	2	0	1	0	0	0	2	0	0	0	0	0	0	0	1	0	0	0	1	0	0	0	1	1	0	3	0	0	0	0	0	0	0	0	0	0	0	0	0	1	0	0	0	0	2	0	0	3	0	0	0	0	0	2	0	0	3	0	0	0	0	0	0	0	1	0	0	2	5	0	0	0	0	1	0	0	0	0	0	0	0	2	0	0	0	0	0	0	0	0	1	0	6	3	1	0	0	0	0	4	0	0	1	0	0	0	0	2	1	0	12	2	4	0	0	1	0	1	1	0	0	0	0	0	0	0	0	2	0	0	3	0	0	0	0	0	0	1	0	0	0	1	1	0	0	0	0	2	2	0	0	0	0	0	6	4	4	0	0	2	0	1	2	0	0	0	1	0	0	0	0	0	0	0	0	1	0	0	2	0	0	2	5	1	0	1	0	0	0	5	0	2	0	0	1	3	0	3	0	0	0	0	2	0	0	0	0	0	0	0	1	0	1	1	0	0	0	0	3	0	0	0	3	0	1	0	1	0	0	0	1	0	0	0	0	0	0	0	0	0	0	0	0	0	0	0	1	0	3	0	0	0	0	3	0	2	2	0	1	0	0	0	2	0	0	1	3	0	0	0	0	0	2	0	0	1	0	0	8	0	0	1	0	0	0	0	0	1	0	0	0	1	0	0	0	0	0	0	0	0	0	0	0	1	3	0	3	4	0	3	1	0	0	0	5	3	0	0	1	0	3	0	0	0	1	0	4	3	0	0	0	0	0	0	0	1	0	4	0	0	2	0	0	0	0	0	2	0	0	0	0	0	0	2	0	1	0	2	0	1	0	0	0	7	0	0	1	1	0	0	0	0	0	0	0	1	4	0	0	0	1	0	3	0	0	0	0	3	0	0	1	0	1	0	0	0	0	0	4	0	0	0	0	1	1	2	0	1	1	1	0	1	1	0	0	0	1	0	0	0	0	0	0	0	1	1	0	3	0	1	1	1	0	1	0	3	0	0	1	2	0	0	1	0	0	5	1	0	1	0	0	0	0	0	1	0	1	0	0	0	6	0	0	0	1	0	1	2	0	0	0	0	0	0	0	0	0	0	0	2	1	0	0	3	0	0	1	6	0	0	1	3	0	0	0	0	2	1	0	0	0	0	0	0	0	0	2	3	1	1	0	0	0	0	0	1	0	2	1	1	0	0	1	0	1	0	2	3	1	0	2	0	1	0	0	3	0	0	0	1	0	0	0	1	0	0	0	1	0	0	5	0	0	6	0	0	1	0	0	0	1	0	0	4	0	2	0	4	1	0	1	0	0	0	0	1	2	0	0	0	0	0	0	0	0	0	0	0	0	0	0	0	0	0	0	0	0	0	0	0	0	0	0	0	1	0	0	4	0	3	1	0	0	2	1	0	0	0	0	0	0	1	0	0	2	0	0	0	0	0	0	1	0	0	0	0	2	0	0	0	0	2	2	0	0	3	4	0	1	0	1	1	0	0	0	0	1	0	0	2	0	2	1	0	1	0	0	0	0	1	0	0	0	1	1	2	2	0	3	0	0	0	2	0	0	0	0	0	0	0	0	0	0	4	0	1	0	0	0	0	1	0	0	0	2	0	0	1	1	0	1	2	0	0	3	2	0	2	2	0	0	1	0	2	0	0	1	0	0	0	0	0	0	0	1	0	1	1	0	1	0	0	0	0	1	0	0	0	0	1	1	0	0	0	0	0	0	1	0	0	0	0	0	0	1	0	0	0	2	0	0	1	0	1	0	1	0	0	0	1	3	0	0	1	0	0	3	0	0	1	1	0	1	1	0	0	1	1	0	0	0	0	0	0	0	0	2	2	2	2	1	0	0	4	1	1	0	0	0	0	0	3	0	0	0	0	0	0	0	0	0	0	0	0	4	0	4	1	5	0	0	3	0	1	0	0	0	0	0	0	0	0	0	1	0	0	1	1	0	0	0	0	0	2	1	0	0	2	1	0	6	3	0	2	2	0	0	0	0	0	3	0	1	1	0	4	6	0	0	2	0	0	0	0	2	0	0	1	0	0	0	0	0	0	1	0	0	0	1	4	2	0	4	0	0	2	0	1	1	0	0	4	7	1	0	1	0	2	1	0	0	0	3	1	0	1	0	2	1	0	0	0	0	0	2	1	2	3	0	0	1	0	0	2	0	0	0	0	1	0	0	2	0	0	1	0	0	0	6	0	0	0	1	1	10	0	0	2	0	1	0	0	0	2	0	0	1	2	1	0	0	1	0	0	0	0	0	0	0	0	0	1	0	0	1	0	0	0	1	0	0	1	4	0	0	1	2	0	0	1	0	0	0	0	0	0	0	0	0	0	0	0	0	0	0	0	4	0	0	4	0	1	0	0	0	0	0	1	0	0	1	0	0	0	1	4	0	0	1	3	0	0	3	0	2	0	0	1	3	0	1	0	0	4	0	0	0	0	0	0	1	0	0	2	1	0	0	5	0	0	0	0	0	0	0	0	2	0	1	6	0	0	0	0	0	0	1	0	2	0	0	1	1	0	2	0	4	0	0	0	0	0	0	0	1	0	0	2	0	0	0	0	0	1	0	0	0	2	2	0	0	0	0	1	0	0	0	5	6	0	0	1	0	1	0	1	2	0	0	1	2	1	1	1	1	1	0	0	0	1	0	1	0	2	4	1	0	0	5	1	0	1	0	0	0	0	0	1	1	0	0	1	0	0	0	0	0	0	0	0	0	0	0	0	1	0	0	3	1	2	0	0	0	0	0	0	3	0	3	0	1	0	3	0	0	1	1	0	0	2	0	0	0	0	0	0	0	0	2	3	0	0	2	0	0	2	0	0	2	0	0	0	0	0	0	3	0	2	0	1	0	0	0	1	2	0	0	0	2	1	0	0	0	1	0	1	0	1	0	1	0	1	0	0	3	1	0	0	0	1	0	1	2	0	0	2	0	0	1	0	2	0	0	0	0	0	0	2	0	0	0	0	0	0	0	3	0	0	1	1	2	0	1	0	1	2	3	0	0	0	0	1	1	1	0	1	0	0	3	0	1	1	0	0	0	0	1	3	1	0	1	0	0	0	1	1	0	1	0	0	0	1	1	2	0	0	0	3	0	1	1	0	1	0	0	5	0	0	0	0	0	1	0	0	0	0	1	0	0	0	0	0	0	1	0	0	0	0	1	0	0	0	0	5	0	1	0	3	0	1	0	2	0	0	4	0	0	1	0	0	1	0	0	1	0	0	0	0	0	5	0	0	0	1	4	1	0	0	1	2	0	0	0	0	1	0	0	0	2	1	0	0	0	0	1	0	0	0	0	0	0	2	0	3	1	0	0	1	0	0	0	0	1	6	2	0	0	0	0	0	1	0	0	0	1	0	0	0	3	0	0	6	2	0	1	4	2	0	0	0	6	1	5	0	0	0	0	0	1	7	0	2	0	0	0	0	0	0	0	0	0	0	0	0	0	0	0	0	0	0	4	0	2	0	1	0	0	0	0	0	0	0	0	0	1	1	0	0	0	0	0	0	0	0	0	0	1	0	0	0	2	0	0	0	1	0	2	0	0	0	3	0	0	0	1	0	0	0	0	0	1	0	1	0	0	0	0	0	2	1	0	3	0	0	2	1	0	0	0	0	1	0	0	0	0	0	0	0	1	0	0	0	0	0	0	0	0	0	0	0	1	5	1	0	1	0	0	0	0	0	1	1	0	1	0	0	0	0	0	1	0	0	0	0	1	2	2	0	2	0	0	0	0	1	0	0	0	0	0	0	0	0	0	1	0	0	0	0	1	5	0	2	1	0	0	0	0	0	1	0	1	2	0	0	1	0	1	0	0	0	3	1	0	0	1	0	0	0	0	0	0	0	0	1	1	0	1	0	0	0	2	0	0	4	0	0	0	2	4	1	0	0	1	0	0	0	0	0	0	0	0	0	0	2	0	0	0	1	0	0	0	0	0	0	0	0	0	0	2	0	1	2	0	0	0	0	1	0	0	0	0	1	0	0	0	0	0	0	1	2	0	1	2	0	0	0	0	0	0	0	0	0	0	0	0	0	0	0	4	0	1	0	1	0	0	2	1	0	0	1	0	1	5	0	1	0	0	0	2	0	1	0	0	0	1	1	0	5	1	0	0	0	1	3	1	2	0	0	0	0	0	1	1	2	0	0	0	0	0	0	1	0	0	0	0	1	0	2	0	1	0	4	0	1	0	2	0	0	0	1	0	1	0	2	0	0	0	0	0	1	0	0	0	5	0	0	0	0	1	1	0	1	0	2	0	5	2	0	0	0	1	0	0	0	0	1	0	0	1	0	1	2	5	1	0	0	1	0	1	0	0	0	0	1	1	0	0	0	2	0	0	0	0	0	0	1	4	1	0	0	2	0	4	0	1	0	0	0	0	0	0	0	1	0	0	0	1	0	0	0	0	0	0	0	4	0	3	4	6	0	0	1	0	0	1	0	0	0	1	0	0	3	0	1	0	4	2	0	0	0	3	0	0	3	0	2	0	0	0	0	0	0	0	0	0	1	0	0	3	0	0	4	0	1	0	1	0	0	0	0	0	1	0	1	0	0	0	0	7	0	1	0	0	3	0	0	0	2	0	0	3	0	0	0	0	0	0	0	0	0	2	0	0	0	2	1	0	2	8	1	11	0	2	0	0	0	0	0	0	0	0	1	0	0	0	1	0	0	0	0	1	0	2	0	0	0	0	0	0	0	5	0	0	0	1	0	3	0	0	1	0	0	1	2	0	0	0	1	2	0	0	0	0	1	0	0	0	0	0	0	0	1	2	0	2	1	1	0	0	0	0	1	3	0	0	0	0	3	2	0	0	2	0	0	0	0	0	0	3	0	1	1	0	0	3	0	0	0	0	0	0	0	1	1	0	0	3	1	0	2	0	0	0	0	1	0	0	0	0	1	0	0	1	0	1	1	0	0	0	0	3	0	1	4	0	0	0	3	0	0	0	0	0	0	0	0	0	0	0	0	4	0	0	2	1	0	0	0	0	0	0	0	0	0	0	1	0	0	0	2	0	0	5	0	0	0	0	1	0	4	2	0	2	1	0	0	0	1	0	1	0	2	0	0	0	0	0	0	0	1	0	10	0	1	1	0	0	0	0	0	2	0	1	1	0	0	0	1	0	0	0	4	0	1	1	3	0	0	0	2	0	0	0	0	0	1	0	0	0	0	0	1	1	0	0	0	0	2	3	0	1	0	0	0	0	0	0	0	0	1	2	0	4	2	0	0	0	0	0	0	1	0	0	2	0	0	1	3	0	0	1	0	0	0	0	0	0	0	0	2	1	1	0	0	0	0	0	0	0	1	0	0	0	2	0	0	3	0	0	1	0	0	3	0	2	0	0
N0.HOG0000668	0	0	0	0	0	0	0	0	0	0	0	0	0	0	0	0	0	0	0	0	0	0	0	0	0	0	0	0	0	0	0	0	0	0	0	0	0	0	0	0	0	0	0	0	0	0	0	0	0	0	0	0	0	0	0	0	0	0	0	0	0	0	0	0	0	0	0	0	0	0	0	0	0	0	0	0	0	0	0	0	0	0	0	0	0	0	0	0	0	0	0	0	0	0	0	0	0	0	0	0	0	0	0	0	0	0	0	0	0	0	0	0	0	0	0	0	0	0	0	0	0	0	0	0	0	0	0	0	0	0	4	0	0	0	0	0	0	0	0	0	0	0	0	0	0	0	0	0	0	0	0	0	0	0	0	0	0	0	0	0	0	0	0	0	0	0	0	0	0	0	0	0	0	0	0	0	0	0	0	0	0	0	0	0	0	0	0	0	0	0	0	0	0	0	0	0	0	0	0	0	0	0	0	0	0	0	0	0	0	0	0	0	0	0	0	0	0	0	0	0	0	0	0	0	0	0	0	0	0	0	0	0	0	0	0	0	0	0	0	0	0	0	0	0	0	0	0	0	0	0	0	0	0	0	0	0	0	0	0	0	0	0	0	0	0	0	0	0	0	0	0	0	0	0	0	0	0	0	0	0	0	0	0	0	0	0	0	0	0	0	0	0	0	0	0	0	0	0	0	0	0	0	0	0	0	0	0	0	0	0	0	0	0	0	0	0	0	0	0	0	0	0	0	0	0	0	0	0	0	0	0	0	0	0	0	0	0	0	0	0	0	0	0	0	0	0	0	0	0	0	0	0	0	0	0	0	0	0	0	0	0	0	0	0	0	0	0	0	0	0	0	0	0	0	0	0	0	0	0	0	0	0	0	0	0	0	0	0	0	0	0	0	0	0	0	0	0	0	0	0	0	0	0	0	0	0	0	0	0	0	0	0	0	0	0	0	0	0	0	0	0	0	0	0	0	0	0	0	0	0	0	0	0	0	0	0	0	0	0	0	0	0	0	0	0	0	0	0	0	0	0	0	0	0	0	0	0	0	0	0	0	0	0	0	0	0	0	0	0	0	0	0	0	0	0	0	0	0	0	0	0	0	0	0	0	0	0	0	0	0	0	0	0	0	1	0	0	0	0	0	0	0	0	0	0	0	0	0	0	0	0	0	0	0	0	0	0	0	0	0	0	0	0	0	0	0	0	0	0	0	0	0	0	0	0	0	0	0	0	0	0	0	0	0	0	0	0	0	0	0	0	0	0	0	0	0	0	0	0	0	0	0	0	0	0	0	0	0	0	0	0	0	0	0	0	0	0	0	0	0	0	0	0	0	0	0	0	0	0	0	0	0	0	0	0	0	1	0	0	0	0	0	0	0	0	0	0	0	0	0	0	0	0	0	0	0	0	0	0	0	0	0	0	0	0	0	0	0	0	0	0	0	0	0	0	0	0	0	0	0	0	0	0	0	0	0	0	0	0	0	0	0	0	0	0	0	0	0	0	0	0	0	0	0	0	0	0	0	0	0	0	0	0	0	0	0	0	0	0	0	0	0	0	0	0	0	0	0	0	0	0	0	0	0	0	0	0	0	0	0	0	0	0	0	0	0	0	0	0	0	0	0	0	0	0	0	0	0	0	0	0	0	0	0	0	0	0	0	0	0	0	0	0	0	0	0	0	0	0	0	0	0	0	0	0	0	0	0	0	0	0	0	0	0	0	0	0	0	0	0	0	0	0	0	0	0	0	0	0	0	0	0	0	0	0	0	0	0	0	0	0	0	0	0	0	0	0	0	0	0	0	0	0	0	0	0	0	0	0	0	0	0	0	0	0	0	0	0	0	0	0	0	0	0	0	0	0	0	0	0	0	0	0	1	0	0	0	0	0	0	0	0	0	0	0	0	0	0	0	0	0	0	0	0	0	0	0	0	0	0	0	0	0	0	0	0	0	0	0	0	0	0	0	0	0	0	0	0	0	0	0	0	0	0	0	0	0	0	0	0	0	0	0	0	0	0	0	0	0	0	0	0	0	0	0	0	0	0	0	0	0	0	0	0	0	0	0	0	0	0	0	0	0	0	0	0	0	0	0	0	0	0	0	0	0	0	0	0	0	0	0	0	0	0	0	0	0	0	0	0	0	0	0	0	0	0	0	0	0	0	0	0	0	0	0	0	0	0	0	0	0	0	0	0	0	0	0	0	0	0	0	0	0	0	0	0	0	0	0	0	0	0	0	0	0	0	0	0	0	0	0	0	0	0	3	0	0	0	0	0	0	0	0	0	0	0	0	0	0	0	0	0	0	0	0	0	0	0	0	0	0	0	0	0	0	0	0	0	0	0	0	0	0	0	0	0	0	0	0	0	0	0	0	0	0	0	0	0	0	0	0	0	0	0	0	0	0	0	0	0	0	0	0	0	0	0	0	0	0	0	0	0	0	0	0	0	0	0	0	0	0	0	0	0	0	0	0	0	0	0	0	0	0	0	0	0	0	0	0	0	0	0	0	0	0	0	0	0	0	0	0	0	0	0	0	0	1	0	0	0	0	0	0	0	0	0	0	0	0	0	0	0	0	0	0	0	0	0	0	0	0	0	0	0	0	0	0	0	0	0	0	0	0	0	0	0	0	0	0	0	0	0	0	0	0	0	0	0	0	0	0	0	0	0	0	0	0	0	0	0	0	0	0	0	0	0	0	0	1	0	0	0	0	0	0	0	0	0	0	0	0	0	0	0	0	0	0	0	0	0	0	0	0	0	0	0	0	0	0	0	0	0	0	0	0	0	0	0	0	0	0	0	0	0	0	0	0	0	0	0	0	0	0	0	0	0	0	0	0	0	0	0	0	0	0	0	0	0	0	0	0	0	0	0	0	0	0	0	0	0	0	0	0	0	0	0	0	0	0	0	0	0	0	0	0	0	0	0	0	0	0	0	0	0	0	0	0	0	0	0	0	0	0	0	0	0	0	0	0	0	0	0	0	0	0	0	0	0	0	0	0	0	0	0	0	0	0	0	0	0	0	0	0	0	0	0	0	0	0	0	0	0	0	0	0	0	0	0	0	0	0	0	0	0	0	0	0	0	0	0	0	0	0	0	0	0	0	0	0	0	0	0	0	0	0	0	0	0	0	0	0	0	0	0	0	0	0	0	0	0	0	0	1	1	0	0	0	0	0	0	0	0	0	0	0	0	0	0	0	0	0	0	0	0	0	0	0	0	0	0	0	0	0	0	0	0	0	0	0	0	0	0	0	0	0	0	0	0	0	0	0	0	0	0	0	0	0	0	0	0	0	0	1	0	1	0	0	0	0	0	0	0	0	0	0	0	0	0	0	0	0	0	0	0	0	0	0	0	0	0	0	0	0	0	0	0	0	0	0	0	0	0	0	0	0	0	0	0	0	0	0	0	0	0	0	0	0	0	0	0	0	0	0	0	0	1	0	0	0	0	0	0	0	0	0	0	0	0	0	0	0	0	0	0	0	0	0	0	0	0	0	0	0	0	0	0	0	0	0	0	0	0	0	0	0	0	0	0	0	0	0	0	0	0	0	0	0	0	0	0	0	0	0	0	0	0	0	0	0	0	0	0	0	0	0	0	0	0	0	0	0	0	0	0	0	0	0	0	0	0	0	0	0	0	0	0	0	0	0	0	0	0	0	0	0	0	0	0	0	0	0	0	0	0	0	0	0	0	0	0	0	0	0	0	0	0	0	0	0	0	0	0	0	0	0	0	0	0	0	0	0	0	0	0	0	0	0	0	0	0	0	0	0	0	0	0	0	0	0	0	0	0	0	0	0	0	0	0	0	0	0	0	0	0	0	0	0	0	0	0	0	0	0	0	0	0	0	0	0	0	0	0	1	0	0	0	0	0	0	0	0	0	0	0	0	0	0	0	0	0	0	0	0	0	0	0	0	0	0	0	0	0	0	0	0	0	0	0	0	0	0	0	0	0	0	0	0	0	0	0	0	0	0	0	0	0	0	0	0	0	0	0	0	0	0	0	0	0	0	0	0	0	0	0	0	0	0	0	0	0	0	0	0	0	0	0	0	0	0	0	0	0	0	0	0	0	0	0	0	0	0	0	0	0	0	0	0	0	0	0	0	0	0	0	0	0	0	0	0	0	0	0	0	0	0	0	0	0	0	0	0	0	0	0	0	0	0	0	0	0	0	0	0	0	0	0	0	0	0	0	0	0	0	0	0	0	0	0	0	0	0	0	0	0	0	0	0	0	0	0	0	0	0	0	0	0	0	0	0	0	0	0	0	0	0	0	0	0	0	0	0	0	0	0	0	0	0	0	0	0	0	0	0	0	0	0	0	0	0	0	0	0	0	0	0	0	0	0	0	0	0	0	0	0	0	0	0	0	0	0	0	0	0	0	0	0	0	0	0	0	0	0	0	0	0	0	0	0	0	0	0	0	0	0	0	0	0	0	0	0	0	0	0	0	0	0	0	0	0	0	0	0	0	0	0	0	0	0	0	0	0	0	0	0	0	0	0	0	0	0	0	0	0	0	0	0	0	0	0	0	0	0	0	0	0	0	0	0	0	0	0	0	0	0	0	0	0	0	0	0	0	0	0	0	0	0	0	0	0	0	0	0	0	0	0	0	0	0	0	0	0	0	0	0	0	0	0	0	0	0	0	0	0	0	0	0	0	0	0	0	0	0	0	0	0	0	0	0	0	0	0	2	0	0	0	0	0	0	0	0	0	0	0	0	0	0	0	0	0	0	0	0	0	0	0	0	0	0	0	0	0	0	0	0	0	0	0	0	0	0	0	0	0	0	0	0	0	0	0	0	0	0	0	0	0	0	0	0	0	0	0	0	0	0	0	0	0	0	0	0	0	0	0	0	0	0	0	0	0	0	0	0	0	0	0	0	0	0	0	0	0	0	0	0	0	0	0	0	0	0	0	0	0	0	0	0	0	0	0	0	0	0	0	0	0	0	0	0	0	0	0	0	0	0	0	0	0	0	0	0	0	0	0	0	0	0	0	0	0	0	0	0	0	0	0	0	0	0	0	0	0	0	0	0	0	0	0	0	0	0	0	0	0	0	0	0	0	0	0	0	0	0	0	0	0	0	0	0	0	0	0	0	0	0	0	0	0	0	0	0	0	0	0	0	0	0	0	0	0	0	0	0	0	0	0	0	0	0	0	0	0	0	0	0	0	0	0	0	0	0	0	0	0	0	0	0	0	0	0	0	0	0	0	0	0	0	0	0	0	0	0	0	0	0	0	0	0	0	0	0	0	0	0	0	0	0	0	0	0	0	0	0	0	0	0	0	0	0	0	0	0	2	0	0	0	0	0	0	0	0	0	0	0	0	0	0	0	0	0	0	0	0	0	0	0	0	0	0	0	0	0	0	0	0	0	0	0	0	0	0	0	0	0	0	0	0	0	0	0	0	0	0	1	0	0	0	0	0	0	0	0	0	0	0	0	2	0	0	0	0	0	0	0	0	0	0	0	0	0	0	0	0	0	0	0	0	0	0	0	0	0	0	0	0	0	0	0	0	0	0	0	0	0	0	0	0	0	0	0	0	0	0	0	0	0	0	0	0	0	0	0	0	0	0	0	0	0	0	0	0	0	0	0	0	0	0	0	0	0	0	0	0	0	0	0	0	0	0	0	0	0	0	0	0	0	0	0	0	0	0	0	0	0	0	0	0	0	0	0	0	0	0	0	0	0	0	0	0	0	0	0	0	0	0	0	0	0	0	0	0	0	0	0	0	0	0	0	0	0	0	0	0	0	0	0	0	0	0	0	0	0	0	0	0	0	0	0	0	0	0	0	0	0	0	0	0	0	0	0	0	0	0	0	0	0	0	0	0	0	0	0	0	0	0	0	0	0	0	0	0	0	0	0	0	0	0	0	0	0	0	0	0	0	0	0	0	0	0	0	0	0	0	0	0	0	0	0	0	0	0	0	0	0	0	0	0	0	0	0	0	0	0	0	0	0	1	0	0	0	0	0	0	0	0	0	0	0	0	0	0	0	0	0	0	0	0	0	0	0	0	0	0	0	0	0	0	0	0	0	0	0	0	0	0	0	0	0	0	0	0	0	0	0	0	0	0	0	0	0	0	0	0	0	0	0	0	0	0	0	0	0	0	0	0	0	0	0	0	0	0	0	0	0	0	0	0	0	0	0	0	0	0	0	0	0	0	0	0	0	0	0	0	0	0	0	0	0	0	0	0	0	0	0	0	1	0	0	0	0	0	0	0	0	0	0	0	0	0	0	0	0	0	0	0	0	0	0	0	0	0	0	0	0	0	0	0	0	0	0	0	0	0	0	0	0	0	0	0	0	0	0	0	0	0	0	0	0	0	0	0	0	0	0	0	0	0	0	0	0	0	0	0	0	0	0	0	0	0	0	0	0	0	0	0	0	0	0	0	0	0	0	0	0	0	0	0	0	0	0	0	0	0	0	0	0	0	0	0	0	0	0	0	0	0	0	0	0	0	0	0	0	0	0	0	0	0	0	0	0	0	0	0	0	0	0	0	0	0	0	0	0	0	0	0	0	0	0	0	0	0	0	0	0	0	0	0	0	0	0	0	0	0	0	0	0	0	0	0	0	0	0	0	0	0	0	0	0	0	0	0	0	0	0	0	0	0	0	0	0	0	0	0	0	0	0	0	0	0	0	0	0	0	0	0	0	0	0	0	0	0	0	0	0	0	0	0	0	0	0	0	0	0	0	0	0	0	0	0	0	0	0	0	0	0	0	0	0	0	0	0	0	0	0	0	0	0	0	0	0	0	0	0	0	0	0	0	0	0	0	0	0	0	0	0	0	0	0	0	0	0	0	0	0	0	0	0	0	0	0	0	0	0	0	0	0	0	0	0	0	0	0	0	0	0	0	0	0	0	0	0	0	0	0	0	0	0	0	0	0	0	0	0	0	0	0	0	0	0	0	0	0	0	0	0	0	0	0	0	0	0	0	0	0	0	0	0	0	0	0	0	0	0	0	0	0	0	0	0	0	0	0	0	0	0	0	0	0	0	0	0	0	0	0	0	0	0	0	0	0	0	0	0	0	0	0	0	0	0	0	0	0	0	0	0	0	0	0	0	0	0	0	0	0	0	0	0	0	0	0	0	0	0	0	0	0	0	0	0	0	0	0	0	0	0	0	0	0	0	0	0	0	0	0	0	0	0	0	0	0	0	0	0	0	0	0	0	0	0	0	0	0	0	0	0	0	0	0	0	0	0	0	0	0	0	0	0	0	0	0	0	0	0	0	0	0	0	0	0	0	0	0	0	0	0	0	0	0	0	0	0	0	0	0	0	0	0	0	0	0	0	0	0	0	0	0	0	0	0	0	0	0	0	0	0	0	0	0	0	0	0	0	0	0	0	0	0	0	0	0	0	0	0	0	0	0	0	0	0	0	0	0	0	0	0	0	0	0	0	0	0	0	0	0	0	0	0	0	0	0	0	0	0	0	0	0	0	0	0	0	0	0	0	0	0	0	0	0	0	0	0	0	0	0	0	0	0	0	0	0	0	0	0	0	0	0	0	0	0	0	0	0	0	0	0	0	0	0	0	0	0	0	0	0	0	0	0	0	0	0	0	0	0	0	0	0	0	0	0	0	0	1	0	0	0	0	0	0	0	0	0	0	0	0	0	0	0	0	0	0	0	0	0	0	0	0	0	0	0	0	0	0	0	0	0	0	0	0	0	0	0	0	0	0	0	0	0	0	0	0	0	0	0	0	0	0	0	0	0	0	0	0	0	0	0	0	0	0	0	0	0	0	0	0	0	0	0	0	0	0	0	0	0	0	0	0	0	0	0	0	0	0	0	0	0	0	0	0	1	0	0	0	0	0	0	0	0	0	0	0	0	0	0	0	0	0	0	0	0	0	0	0	0	0	0	0	0	0	0	0	0	0	0	0	0	0	0	0	0	0	0	0	0	0	0	0	0	0	0	0	0	0	0	0	0	0	0	0	0	0	0	0	0	0	0	0	0	0	0	0	0	0	0	0	0	0	0	0	0	0	0	0	0	0	0	0	0	0	0	0	0	0	0	0	0	0	0	0	0	0	0	0	0	0	0	0	0	0	0	0	0	0	0	0	0	0	0	0	0	0	0	0	0	0	0	0	0	0	0	0	0	0	0	0	0	0	0	0	0	0	0	0	0	0	0	0	0	0	0	0	0	0	0	0	0	0	0	0	0	0	0	0	0	0	0	0	0	0	0	0	0	0	0	0	0	0	0	0	0	0	0	0	0	0	0	0	0	0	0	0	0	0	0	0	0	0	0	0	0	0	0	0	0	0	0	0	0	0	0	0	0	0	0	0	0	0	0	0	0	0	0	0	0	0	0	0	0	0	0	0	0	0	0	0	0	0	0	0	0	0	0	0	0	0	0	0	0	0	0	0	0	0	0	0	0	0	0	0	0	0	0	0	0	0	0	0	0	0	0	0	0	0	0	0	0	0	0	0	0	2	0	0	0	0	0	0	0	0	0	0	0	0	0	0	0	0	0	0	0	0	0	0	0	0	0	0	0	0	0	0	0	0	0	0	0	0	0	0	0	0	0	0	0	0	0	0	0	0	0	0	0	0	0	0	0	0	0	0	0	0	0	0	0	0	0	0	0	0	0	0	0	0	0	0	0	0	0	0	0	0	0	0	0	0	0	0	0	0	0	0	0	0	0	0	0	0	0	0	0	0	0	0	0	0	0	0	0	0	0	0	0	0	0	0	0	0	0	0	0	0	0	0	0	0	0	0	0	0	0	0	0	0	0	0	0	1	0	0	0	0	0	0	0	0	0	0	0	0	0	0	0	0	0	0	0	0	0	0	0	0	0	0	0	0	0	0	0	0	0	0	0	0	0	0	0	0	0	0	0	0	0	0	0	0	0	0	0	0	0	0	0	0	0	0	0	0	0	0	0	0	0	0	0	0	0	0	0	0	0	0	0	0	0	0	0	0	0	0	0	0	0	0	0	0	0	0	0	0	0	0	0	0	0	0	0	0	0	0	0	0	0	0	0	0	0	0	0	0	0	0	0	0	0	0	0	0	0	0	0	0	0	0	0	0	0	0	0	0	0	0	0	0	0	0	0	0	0	0	0	0	0	0	0	0	0	0	0	0	0	0	0	0	0	0	0	0	0	0	0	0	0	0	0	0	0	0	0	0	0	0	0	0	0	0	0	0	0	0	0	0	0	0	0	0	0	0	0	0	0	0	0	0	0	0	0	0	0	0	0	0	0	0	0	0	0	0	0	0	0	0	0	0	0	0	0	0	0	0	0	0	0	0	0	0	0	0	0	0	0	0	0	0	0	0	0	0	0	0	0	0	0	0	0	0	0	0	0	0	0	0	0	0	0	0	0	0	0	0	0	0	0	0	0	0	0	0	0	0	0	0	0	0	0	0	0	0	0	0	0	0	0	0	0	0	0	0	0	0	0	0	0	0	0	0	0	0	0	0	0	0	0	0	0	0	0	0	0	0	0	0	0	0	0	0	0	0	0	0	0	0	0	0	0	0	0	0	0	0	0	0	0	0	0	0	0	0	0	0	0	0	0	0	0	0	0	0	0	0	0	0	0	0	0	0	0	0	0	0	0	0	0	0	0	0	0	0	0	0	0	0	0	0	0	0	0	0	0	0	0	0	0	0	0	0	0	0	0	0	0	0	0	0	0	0	0	0	0	0	0	0	0	0	0	0	0	0	0	0	0	0	0	0	0	0	0	0	0	0	0	0	0	0	0	0	0	0	0	0	0	0	0	0	0	0	0	0	0	0	0	0	0	0	0	0	0	0	0	0	0	0	0	0	0	0	0	0	0	0	0	0	0	0	0	0	0	0	0	0	0	0	0	0	0	0	0	0	0	0	0	0	0	0	0	0	0	0	0	0	0	0	0	0	0	0	0	0	0	0	0	0	0	0	0	0	0	0	0	0	0	0	0	0	0	0	0	0	0	0	0	0	0	0	0	0	0	0	0	0	0	0	0	0	0	0	0	0	0	0	0	0	0	0	0	0	0	0	0	0	0	0	0	0	0	0	0	0	1	0	0	0	0	0	0	0	0	0	0	0	0	0	0	0	0	0	0	0	0	0	0	0	0	0	0	0	0	0	0	0	0	0	0	0	0	0	0	0	0	0	0	0	0	0	0	0	0	0	0	0	0	0	0	0	0	0	0	0	0	0	0	0	0	0	0	0	0	0	0	0	0	0	0	0	0	0	0	0	0	0	0	0	0	0	0	0	0	0	0	0	0	0	0	0	0	0	0	0	0	0	0	0	0	0	0	0	0	0	0	0	0	0	0	0	0	0	0	0	0	0	0	0	0	0	0	0	0	0	0	0	0	0	0	0	0	0	0	0	0	0	0	0	0	0	0	0	0	0	0	0	0	0	0	0	0	0	0	0	0	0	0	0	0	0	0	0	0	0	0	0	0	0	0	0	0	0	0	0	0	0	0	0	0	0	0	0	0	0	0	0	0	0	0	0	0	0	0	0	0	0	1	0	0	0	0	0	0	0	0	0	0	0	0	0	0	0	0	0	0	0	0	0	0	0	0	0	0	0	0	0	0	0	0	0	0	0	0	0	0	0	0	0	0	0	0	0	0	0	0	0	0	0	2	0	0	0	0	0	0	0	0	0	0	0	0	0	0	0	0	0	0	0	0	0	0	0	0	0	0	0	0	0	0	0	0	0	0	1	0	0	0	0	0	0	0	0	0	0	0	0	0	0	0	0	0	0	0	0	0	0	0	0	0	0	0	0	0	0	0	0	0	0	0	0	0	0	0	0	0	0	0	0	0	0	0	0	0	0	0	0	0	0	0	0	0	0	0	0	0	0	0	0	0	0	0	0	0	0	0	0	0	0	0	0	0	0	0	0	0	0	0	0	0	0	0	0	0	0	0	0	0	0	0	0	0	0	0	0	0	0	0	0	0	0	0	0	0	0	0	0	0	0	1	0	0	0	0	0	0	0	0	0	0	0	0	0	0	0	0	0	0	0	0	0	0	0	0	0	0	0	0	0	0	0	0	0	0	0	0	0	0	0	0	0	0	0	0	0	0	0	0	0	0	0	0	0	0	0	0	0	0	0	0	0	0	0	0	0	0	0	0	0	0	0	0	0	0	0	0	0	0	0	0	0	0	0	0	0	0	0	0	0	0	0	0	1	0	0	0	0	0	0	0	0	0	0	0	0	0	0	0	0	0	0	0	0	0	0	0	0	0	0	0	0	0	0	0	0	0	0	0	0	0	0	0	0	0	0	0	0	0	0	0	0	0	0	0	0	0	0	0	0	0	0	0	0	0	0	0	0	0	0	0	0	0	0	0	0	0	0	0	0	0	0	0	0	0	0	0	0	0	0	0	0	0	0	0	0	0	0	0	0	0	0	0	0	0	0	0	0	0	0	0	0	0	0	0	0	0	0	0	0	0	0	0	0	0	0	0	0	0	0	0	0	0	0	0	0	0	0	0	0	0	0	0	0	0	0	0	0	0	0	0	0	0	0	0	0	0	0	0	0	0	0	0	0	0	0	0	0	0	0	0	0	0	0	0	0	0	0	0	0	0	0	0	0	0	0	0	0	0	0	0	0	0	0	0	0	0	0	0	0	0	0	0	0	0	0	0	0	0	0	0	0	0	0	0	0	0	0	0	0	0	0	0	0	0	0	0	0	0	0	0	0	0	0	0	0	0	0	0	0	0	0	0	0	0	0	0	0	0	0	0	0	0	0	0	0	0	0	0	0	0	0	0	0	0	0	0	0	0	0	0	0	0	0	0	0	0	0	0	0	0	0	0	0	0	0	0	0	0	0	0	0	0	0	0	0	0	0	0	0	0	0	0	0	0	0	0	0	0	0	0	0	0	0	0	0	0	0	0	0	0	0	0	0	0	0	0	0	0	0	0	0	0	0	0	0	0	0	0	0	0	0	0	0	0	0	0	0
N0.HOG0006144	0	0	0	0	0	0	0	0	0	2	0	1	0	0	0	0	1	0	0	2	0	0	0	0	0	0	0	0	0	0	0	0	0	0	0	0	0	2	0	1	0	0	0	0	0	0	0	0	0	0	0	0	0	0	0	0	0	0	0	1	0	1	1	0	0	0	0	0	0	0	0	0	0	0	0	1	0	0	0	0	0	0	0	0	0	0	0	0	0	0	0	0	0	1	1	0	0	0	0	0	0	0	0	1	0	0	0	0	0	0	0	0	0	2	0	1	0	0	0	1	0	0	1	0	0	0	0	0	0	0	0	0	0	0	0	0	0	0	0	0	0	0	0	0	0	0	0	0	0	0	0	0	0	0	0	0	0	0	0	0	0	0	0	0	0	0	0	0	0	1	0	0	0	0	0	0	0	0	0	0	0	0	1	0	0	0	0	0	0	2	0	1	0	0	0	0	1	0	0	0	0	0	0	1	1	0	0	0	0	0	0	0	0	0	0	0	1	0	0	0	0	0	0	0	0	0	0	0	0	0	0	0	0	0	0	0	0	0	0	0	0	0	0	0	0	0	0	0	0	0	0	0	0	0	0	0	0	0	0	0	0	0	0	0	1	0	0	0	0	0	0	0	0	0	0	0	0	0	0	0	0	1	0	0	0	0	0	0	0	0	0	1	0	1	0	0	0	0	3	0	0	0	0	0	0	0	0	0	0	0	0	0	0	0	0	0	0	0	0	0	0	0	0	0	1	0	0	0	0	0	0	0	0	0	0	0	0	1	0	0	0	0	0	0	0	0	0	0	0	0	0	1	0	0	1	0	0	0	0	0	0	0	0	0	1	0	0	0	0	1	1	0	0	0	0	1	0	0	0	0	0	0	1	0	0	0	0	0	0	0	0	1	0	0	0	0	0	0	0	0	0	0	0	0	0	0	0	0	0	0	0	0	0	0	0	0	0	0	0	0	0	0	0	0	0	0	0	0	0	0	0	0	0	0	0	0	0	0	0	0	0	1	0	0	0	0	0	0	0	0	0	0	0	0	1	0	0	1	0	0	0	1	1	0	0	0	0	0	0	0	0	0	0	0	0	0	0	0	0	0	0	0	0	0	0	0	0	0	0	0	0	0	0	0	0	0	0	0	0	0	0	0	1	0	0	0	0	0	0	0	0	1	0	0	0	0	0	0	0	0	0	0	0	0	0	0	0	0	0	0	0	0	0	0	0	0	0	0	0	0	0	0	0	0	0	0	0	0	0	0	0	0	0	0	0	0	1	0	1	0	0	0	0	0	1	0	0	1	0	0	0	0	1	1	0	0	0	0	0	0	0	0	0	0	0	0	0	0	0	0	0	0	0	0	0	0	0	1	0	0	0	0	0	1	0	0	0	0	0	0	0	0	0	0	0	0	0	0	0	0	0	0	0	0	0	0	1	0	0	0	0	0	0	0	0	0	0	0	0	0	0	0	0	0	0	0	0	0	0	0	0	0	0	1	1	0	0	0	0	1	0	0	0	0	0	0	0	0	0	0	0	0	0	0	0	0	0	0	0	0	0	0	1	0	0	0	0	0	0	0	0	0	0	0	1	1	0	0	0	0	0	0	0	0	0	0	0	0	0	0	0	0	0	0	0	0	0	0	0	0	0	0	0	0	0	0	0	0	0	0	0	0	0	0	0	0	0	0	0	0	0	0	0	0	0	0	0	1	0	0	1	0	0	0	0	0	0	0	0	0	0	0	0	0	0	1	0	1	0	0	0	0	0	0	0	0	0	0	0	0	0	0	0	1	0	0	0	0	0	0	1	0	0	0	0	0	0	0	0	0	1	1	0	0	0	0	0	0	0	0	0	0	0	0	0	0	0	0	0	0	0	0	0	2	0	0	0	0	0	0	0	0	0	0	0	0	0	0	0	0	1	0	0	0	0	0	0	0	0	0	0	0	0	2	0	0	0	0	0	0	0	0	1	0	0	0	0	0	0	0	0	0	0	0	0	0	0	0	0	0	0	0	0	0	0	0	0	1	0	0	0	0	0	0	0	0	0	0	0	0	0	0	0	0	0	0	0	0	0	0	0	0	1	0	0	0	0	0	0	0	0	0	0	0	0	0	1	0	0	0	0	0	0	0	0	0	0	0	0	0	0	0	0	0	0	0	1	0	0	0	0	0	0	0	0	1	0	0	0	0	0	1	0	0	0	0	0	0	0	0	0	0	0	0	0	1	0	0	0	0	1	0	0	0	0	0	0	0	1	0	0	0	0	0	0	0	0	0	0	0	0	0	0	0	0	0	0	0	0	0	1	0	0	0	0	0	0	0	0	0	0	0	0	0	0	0	0	1	0	0	0	1	0	0	0	0	0	0	0	0	0	0	0	1	0	0	0	0	0	0	0	0	0	0	0	0	0	0	0	1	0	0	0	0	0	0	0	0	1	0	0	0	1	0	0	1	0	0	0	0	1	0	0	0	0	0	0	0	1	0	1	0	0	1	0	0	0	0	0	0	0	0	0	0	0	1	0	0	0	0	0	0	0	4	0	0	0	0	2	0	0	0	0	0	0	0	0	0	0	0	0	0	0	0	0	0	0	0	0	0	0	0	0	0	1	0	0	1	0	0	0	0	0	0	0	0	0	1	0	0	0	0	0	0	0	1	0	0	0	1	2	0	0	0	2	0	0	0	0	0	0	1	0	0	0	0	0	0	0	0	0	0	0	0	0	0	0	0	1	0	0	0	0	0	0	0	0	1	0	0	0	0	0	0	0	0	0	0	0	0	0	0	0	0	0	0	0	0	0	0	0	0	0	0	1	0	1	0	0	1	0	0	0	0	1	0	0	0	0	1	0	0	0	0	0	0	0	0	0	0	0	0	0	0	0	0	0	1	0	0	0	0	0	0	0	0	0	0	1	0	0	0	0	1	0	0	0	0	0	1	0	0	0	0	0	0	0	0	0	0	0	0	0	0	0	0	0	1	0	0	0	0	0	0	0	0	0	1	0	0	1	0	0	0	0	1	1	0	0	0	1	1	0	0	0	0	0	0	0	0	0	0	0	0	0	0	0	1	0	0	0	0	0	0	1	0	1	0	0	0	0	0	0	0	0	0	0	0	0	0	0	0	0	0	0	0	1	0	0	0	2	0	0	1	0	1	0	0	0	0	0	0	0	0	0	0	0	0	1	0	0	0	1	0	0	0	0	0	0	0	0	0	0	0	0	0	0	0	0	1	0	0	0	0	0	1	0	0	0	1	0	0	1	0	0	0	1	0	0	0	0	0	0	0	0	0	1	0	0	0	0	0	0	0	0	0	0	0	0	0	0	0	0	0	0	0	0	0	0	0	0	0	0	0	0	0	0	0	0	0	0	0	0	0	0	0	0	1	1	0	0	1	2	0	0	0	1	0	0	0	1	0	0	0	0	0	0	0	0	0	0	0	0	1	2	0	0	0	0	0	0	0	1	0	0	0	0	0	0	0	0	1	0	0	0	0	0	0	0	0	0	0	0	0	0	0	0	0	0	1	0	1	0	0	0	0	0	0	0	0	0	0	0	0	0	0	0	0	0	0	0	0	0	0	0	0	0	0	0	0	0	0	0	0	1	2	0	0	0	1	1	0	0	0	0	1	0	1	0	0	0	0	0	1	0	0	0	0	0	0	0	0	0	0	0	1	0	0	0	0	0	0	2	0	0	0	0	0	0	0	0	0	0	1	0	0	0	0	1	0	0	0	0	0	0	0	0	0	0	0	1	0	0	0	2	0	0	0	1	0	0	0	0	0	0	0	0	0	0	0	0	0	0	0	0	0	0	1	0	1	0	0	0	0	0	0	1	0	0	0	0	0	0	0	0	0	1	1	1	0	1	0	0	1	0	1	0	0	0	0	0	0	0	0	0	0	0	1	0	0	0	0	0	0	0	0	0	0	0	0	0	0	0	1	0	0	0	0	0	0	0	0	0	0	0	0	0	0	0	0	0	0	0	1	0	0	0	0	0	1	0	0	0	0	0	0	0	1	0	0	0	0	0	0	0	0	1	0	0	0	0	0	0	0	0	0	0	0	0	0	0	0	1	0	0	0	0	0	0	0	0	0	0	0	0	0	0	0	0	0	0	0	2	0	0	0	0	0	0	0	0	0	1	0	0	0	0	0	0	0	0	0	0	0	0	0	0	0	0	0	0	0	0	1	0	1	0	0	0	0	0	0	0	0	0	0	0	0	0	0	0	0	0	1	0	0	0	0	0	0	0	0	0	0	0	0	0	0	0	0	0	0	0	0	0	0	0	0	0	0	0	1	0	0	0	0	0	0	0	0	0	0	0	1	0	0	0	0	1	0	0	0	0	0	0	0	0	0	0	0	0	0	0	1	0	1	0	0	0	0	0	0	0	0	0	0	0	0	0	0	0	0	0	0	0	0	0	0	0	0	0	0	0	0	0	0	0	0	0	0	0	1	0	0	0	1	0	0	0	0	0	0	0	0	1	0	0	1	1	0	0	0	0	1	0	0	0	0	1	0	0	0	0	0	1	0	0	0	0	0	0	0	0	0	0	0	0	0	0	0	0	0	0	1	0	0	0	0	0	0	0	0	0	0	0	0	0	0	0	0	0	0	0	0	0	1	0	0	2	0	0	0	0	0	0	0	0	0	1	0	0	0	0	0	0	0	0	0	0	0	0	1	0	0	0	0	0	0	0	0	0	0	0	0	0	0	0	0	0	0	0	0	0	0	0	0	0	0	1	0	1	0	0	0	0	0	0	0	2	0	0	0	0	0	0	0	0	0	0	0	0	0	0	1	0	0	1	0	0	1	0	0	0	0	0	0	0	0	0	0	0	0	0	0	0	0	0	1	0	0	0	0	0	1	0	0	0	0	0	0	0	0	1	0	0	0	0	0	0	0	0	0	0	0	0	0	0	0	0	0	0	0	0	1	0	0	0	0	0	1	0	0	0	0	0	0	0	1	1	1	0	0	0	0	0	0	0	0	0	0	0	0	0	0	0	0	0	0	0	0	0	0	0	0	0	0	0	0	0	0	0	0	0	0	0	0	0	0	0	0	0	0	0	0	0	1	0	0	0	0	0	1	1	0	0	0	0	0	0	0	0	0	1	0	0	0	0	1	0	0	0	0	0	0	0	0	0	0	0	0	1	1	0	0	0	0	0	0	0	0	0	0	0	1	0	0	0	0	0	0	0	0	0	0	0	0	0	0	0	0	0	0	0	0	0	0	0	0	0	1	1	0	0	0	1	0	0	0	0	1	0	0	0	0	0	0	0	0	0	0	0	0	0	0	0	0	0	1	0	0	0	0	0	0	0	0	0	0	0	0	0	0	0	2	0	0	0	0	0	0	0	0	0	0	1	0	0	0	0	0	0	0	0	0	0	0	0	0	0	0	0	0	0	0	0	0	0	0	0	0	0	0	0	0	1	0	0	0	0	0	0	0	0	0	0	1	0	0	0	0	2	0	0	0	0	0	0	0	0	0	0	1	0	0	0	0	1	0	0	0	0	0	0	1	0	0	0	0	0	0	1	0	0	0	0	0	0	0	0	0	0	0	0	0	0	0	0	1	0	0	0	0	0	0	0	0	0	0	0	0	0	0	0	0	1	0	0	0	1	0	0	0	0	0	1	0	0	0	2	0	0	0	0	1	0	0	0	0	0	0	0	0	0	0	1	0	0	0	0	0	0	0	0	1	0	1	0	0	0	0	0	0	1	0	0	0	0	0	0	0	0	0	0	0	0	0	0	0	0	1	0	0	0	0	0	0	0	0	0	0	0	0	0	0	0	0	0	0	1	0	0	0	0	0	0	1	0	0	0	0	0	0	0	0	0	0	0	0	1	0	1	0	0	0	1	0	1	0	0	1	0	0	0	0	1	1	0	0	0	0	0	1	0	0	0	0	0	0	0	1	0	0	0	1	0	0	1	0	0	0	0	0	0	0	0	0	0	0	0	0	0	0	0	0	0	0	0	0	0	0	1	0	0	0	0	0	1	0	1	0	0	0	1	0	0	0	0	0	0	0	0	0	0	0	0	0	0	1	0	0	1	0	0	0	0	0	0	0	1	0	0	0	0	0	0	0	0	0	1	1	0	0	0	0	0	0	0	0	0	0	0	1	0	0	0	0	0	1	0	0	1	0	0	0	0	0	0	0	0	0	0	0	0	1	0	0	0	1	1	0	0	0	0	1	1	0	0	0	1	0	0	0	2	0	0	0	0	0	0	1	0	0	1	0	0	0	0	0	0	1	0	0	0	0	0	0	0	0	0	0	0	0	0	0	0	0	0	0	0	0	0	0	0	0	0	0	0	0	1	0	0	0	0	0	0	0	0	0	0	0	0	0	0	0	0	0	0	0	0	0	0	0	0	0	1	0	0	3	0	0	0	1	0	0	1	0	0	0	0	0	0	0	0	1	0	0	0	1	1	0	0	1	1	0	0	0	0	0	0	0	0	0	0	0	0	0	0	0	0	0	0	0	0	0	0	0	0	0	0	0	0	0	0	0	0	0	0	0	0	1	0	3	0	0	0	0	0	0	0	0	0	0	0	0	0	0	0	0	0	1	0	0	0	0	0	0	0	0	1	0	0	0	0	0	0	0	0	0	0	0	0	0	0	0	0	0	0	0	0	0	0	1	0	1	0	0	0	0	0	0	0	0	0	0	0	0	0	0	1	0	1	0	0	0	0	0	0	0	0	0	1	0	0	2	0	0	0	1	0	0	0	0	0	0	3	0	0	0	0	0	0	0	0	0	0	0	0	0	0	0	0	1	0	0	0	0	1	0	0	1	0	0	0	0	3	0	0	0	0	0	0	0	0	0	0	0	0	0	0	0	0	0	0	0	0	0	0	0	0	0	0	0	0	0	1	0	0	0	0	0	0	0	0	0	0	0	0	0	0	0	0	0	0	0	0	1	0	0	0	0	0	0	0	0	0	0	0	0	0	0	0	2	0	1	0	0	0	0	0	1	0	0	0	1	0	0	0	0	0	0	0	0	0	0	1	0	0	0	1	0	0	0	0	0	0	0	0	0	0	0	0	0	0	0	0	0	2	0	0	0	0	0	0	1	0	0	0	0	1	0	0	0	0	0	2	0	0	0	0	0	0	0	0	0	0	1	1	0	0	0	0	0	0	0	0	0	0	0	0	0	0	0	0	1	0	0	0	0	0	0	0	0	0	0	0	0	0	0	0	0	0	2	0	0	0	1	0	0	0	0	0	0	0	1	0	0	0	0	0	0	0	0	0	0	0	0	0	1	0	0	0	1	0	0	0	0	0	0	0	0	0	1	0	0	0	0	0	0	0	0	0	0	0	0	0	0	0	0	0	0	0	0	0	0	0	0	0	0	0	0	1	1	0	0	0	0	0	0	0	0	0	0	0	1	0	0	0	0	0	0	0	0	0	0	0	0	0	0	0	1	0	0	0	0	0	0	0	0	0	0	0	0	1	0	0	0	0	0	0	0	1	0	0	0	0	0	0	0	1	0	0	0	0	0	0	0	0	0	0	1	0	0	0	0	0	0	0	0	0	0	0	0	0	0	0	0	0	0	0	0	0	0	0	0	0	1	0	0	0	0	0	0	0	1	0	1	0	0	0	0	0	0	0	0	0	0	0	0	0	0	0	0	0	0	0	0	0	0	0	0	0	0	0	0	0	0	0	0	0	0	0	0	0	0	0	0	0	0	0	0	0	0	0	0	0	0	0	0	0	0	2	0	0	0	0	0	0	1	0	1	0	0	0	0	0	0	0	0	0	0	0	0	0	0	0	0	0	0	0	0	0	0	0	0	0	0	0	0	2	0	0	0	0	0	0	0	0	0	0	0	0	0	0	2	0	0	0	0	0	0	0	1	0	0	0	0	0	0	0	0	0	0	0	1	0	0	0	0	0	1	0	0	0	0	0	0	0	0	0	0	0	0	0	0	0	0	0	0	0	0	0	0	0	0	0	0	0	0	0	0	1	1	0	0	0	0	0	0	0	0	0	0	0	0	0	1	1	0	0	1	1	0	0	0	1	0	0	0	0	0	0	0	0	0	1	0	0	0	0	0	0	0	0	0	0	0	0	0	0	0	1	0	0	0	0	0	0	0	0	0	1	0	1	0	0	1	0	0	0	0	0	0	0	0	0	0	0	0	1	0	0	1	0	0	0	0	0	0	0	0	0	0	0	0	0	0	0	0	0	0	0	0	0	0	0	0	0	1	0	0	0	1	0	0	0	0	0	0	0	0	0	0	0	0	0	0	0	0	0	0	0	0	0	0	0	0	0	0	0	0	0	0	1	0	0	0	0	0	0	0	0	0	0	0	0	0	0	0	0	0	0	0	1	1	0	0	0	0	0	0	0	0	1	0	1	0	0	0	0	0	0	0	2	0	0	0	0	0	0	0	0	0	0	0	0	0	0	0	0	0	0	0	0	0	0	0	0	0	0	1	0	0	0	0	2	1	0	0	0	0	0	0	0	0	0	1	0	0	1	0	0	0	0	0	0	0	0	0	0	0	0	0	1	0	0	0	0	0	0	0	0	0	0	0	0	0	0	0	0	0	1	0	0	0	1	0	0	0	0	0	0	0	0	0	0	0	0	0	1	0	0	0	1	0	0	0	0	0	0	1	1	0	0	2	0	0	0	0	2	1	0	0	0	0	0	0	0	0	0	0	0	0	0	0	0	0	0	0	0	0	0	0	0	0	0	0	0	0	0	0	0	0	0	0	0	0	1	0	1	0	0	0	0	0	1	0	1	0	0	0	0	0	0	0	0	0	0	1	0	0	0	0	0	0	1	0	0	0	0	0	0	0	0	0	0	0	0	0	0	0	0	1	0	0	0	0	0	0	0	0	0	0	0	0	0	0	0	0	0	0	0	0	0	0	1	0	0	0	0	0	0	1	0	0	0	0	0	0	0	0	0	0	0	1	0	0	0	0	0	0	0	0	0	0	0	0	0	0	0	0	0	0	0	0	0	0	0	0	0	0	0	0	0	0	0	0	0	0	0	0	0	0	0	0	0	0	0	0	0	0	0	0	0	0	0	0	0	0	0	0	0	0	0	0	0	0	0	0	0	0	0	0	0	0	0	0	0	0	0	0	0	0	0	0	0	1	0	0	0	0	0	0	0	0	0	0	0	0	0	0	0	0	0	0	0	0	0	0	0	0	0	1	0	0	0	0	0	0	0	0	0	0	0	0	0	0	0	1	0	0	0	0	0	0	0	0	0	0	0	0	0	0	0	0	1	0	0	0	0	0	0	0	0	1	0	0	0	1	0	0	1	0	0	0	0	0	0	0	0	0	0	0	0	0	0	0	0	0	0	0	0	0	0	0	0	0	0	0	0	0	0	0	0	0	0	0	0	0	0	0	0	0	0	0	0	0	0	0	0	0	0	0	0	0	0	0	0	0	0	0	0	0	0	1	1	0	0	0	0	0	0	0	2	0	0	0	0	0	0	0	0	0	0	0	0	0	0	0	0	0	0	0	0	0	0	0	0	0	0	0	0	0	0	1	0	0	0	0	0	0	0	0	1	0	0	0	0	0	0	0	0	0	0	0	0	0	0	0	0	0	0	0	0	0	0	0	0	0	0	0	1	0	0	0	1	2	0	0	0	0	0	0	0	0	0	0	0	0	0	0	0	1	0	0	1	0	0	0	1	0	0	0	0	0	0	0	1	0	0	0	0	0	0	0	0	0	0	0	1	0	0	0	0	0	0	0	1	0	0	0	0	0	1	0	0	0	0	1	0	0	0	0	0	2	0	0	0	0	0	0	0	1	1	0	0	1	0	0	0	0	0	0	0	0	0	0	0	0	1	1	0	0	0	0	0	0	0	0	1	0	0	0	0	0	0	0	0	0	0	0	0	0	0	0	0	1	0	0	0	0	0	0	0	0	0	0	0	0	1	0	0	0	0	0	0	0	0	0	0	0	1	0	0	0	0	0	0	1	0	0	0	0	0	0	0	0	0	2	0	0	0	0	1	0	0	0	0	0	0	1	0	0	0	0	0	0	0	0	0	0	0	0	0	0	0	0	0	0	1	0	0	0	0	0	0	0	0	0	1	0	1	0	0	0	0	0	0	1	0	0	0	0	0	0	0	0	0	0	0	0	0	1	0	1	0	0	0	0	0	0	0	0	0	0	0	0	0	0	0	2	0	0	0	0	0	0	0	0	0	0	0	0	0	0	0	0	0	0	0	0	0	0	0	0	0	0	0	0	0	0	0	0	0	0	0	0	0	0	0	0	0	0	0	0	0	0	0	0	0	0	1	1	0	0	0	0	0	0	0	0	0	0	1	0	1	0	0	0	0	0	0	0	0	0	0	1	0	0	0	0	0	0	0	1	1	0	0	0	0	0	0	0	0	0	0	0	3	0	0	0	0	0	0	0	0	0	0	0	1	0	3	0	0	0	0	0	0	0	0	1	0	0	0	1	0	0	0	0	0	0	0	0	1	0	0	0	0	0	0	1	0	0	0	0	0	0	0	0	1	0	1	0	1	0	0	0	0	0	0	0	0	0	0	0	1	0	0	0	0	0	0	0	0	0	0	0	0	0	0	0	0	0	0	0	0	0	0	1	1	0	0	0	0	2	0	0	0	0	0	1	0	0	0	0	0	0	0	0	0	0	0	0	0	0	0	0	0	1	0	1	0	0	0	0	0	0	0	0	1	0	0	0	0	0	1	0	0	0	1	0	0	0	0	0	0	0	0	0	1	0	0	0	0	0	0	0	0	1	0	0	0	0	0	1	0	0	0	0	1	0	0	0	0	1	0	0	0	0	0	0	0	0	0	0	0	1	0	1	0	0	0	0	0	0	0	0	0	0	0	0	0	0	0	0	0	0	0	0	0	0	0	0	0	0	0	0	0	0	0	0	0	0	0	0	0	0	0	0	1	0	0	0	0	0	0	0	0	0	0	0	0	0	0	0	1	0	0	0	0	0	0	0	0	0	0	0	0	0	0	0	1	0	0	0	0	0	0	0	0	0	0	0	0	0	0	0	0	2	0	0	0	0	2	0	0	0	1	0	0	0	0	0	0	0	1	0	0	0	0	0	1	0	0	0	0	0	0	0	0	0	0	0	0	0	0	0	0	0	0	0	0	0	0	0	1	0	0	0	0	0	0	0	0	0	1	0	0	0	0	0	0	0	0	1	0	0	0	0	0	1	0	0	0	1	1	0	0	0	0	0	0	0	1	0	0	0	0	0	0	0	1	0	0	0	0	0	0	0	0	0	0	0	0	0	0	0	0	0	0	0	1	0	0	0	0	0	0	0	1	0	0	0	0	0	0	0	0	0	0	0	0	0	0	0	0	0	0	0	0	0	0	0	0	1	0	0	0	0	0	0	0	0	0	0	0	1	0	0	0	0	0	0	0	0	0	0	0	0	0	0	0	0	0	0	0	0	0	0	0	0	0	0	0	0	0	0	0	0	1	0	0	0	0	1	0	0	0	0	0	1	0	0	0	0	0	0	0	0	0	0	0	0	0	0	0	0	0	0	0	0	0	0	0	0	0	0	0	0	0	0	0	0	0	0	0	0	0	0	0	0	0	0	0	0	0	0	0	1	0	0	0	1	0	0	0	0	0	0	0	0	0	0	0	0	0	0	0	0	0	1	0	0	0	0	0	0	0	0	0	0	0	0	0	0	0	0	0	0	0	1	0	0	0	0	0	1	0	0	0	0	0	0	0	0	0	0	0	0	0	0	0	0	0	0	0	0	0	0	0	0	0	0	0	0	0	0	0	0	0	0	0	0	0	0	0	1	0	0	0	0	0	0	0	0	0	1	0	0	0	0	0	0	0	0	0	0	0	0	0	1	0	0	0	0	0	0	0	0	0	0	0	0	0	0	0	0	0	0	0	0	0	0	0	0	0	1	0	0	0	0	0	0	0	0	1	0	0	0	0	0	0	0	1	0	0	0	0
N0.HOG0000517	0	0	0	0	0	0	0	0	0	0	0	0	0	0	0	0	0	0	0	0	0	0	0	0	0	0	0	0	0	0	0	1	0	0	0	0	0	0	0	0	0	0	0	0	0	0	0	0	0	0	0	0	0	1	0	0	0	0	0	0	0	0	0	0	0	0	0	0	0	0	0	0	0	0	0	0	0	0	0	0	0	0	0	0	0	0	0	1	0	0	1	0	0	0	0	0	0	0	0	0	0	0	0	0	0	0	0	0	0	0	0	0	0	0	0	0	0	0	0	1	0	0	0	0	0	0	0	0	0	0	0	0	0	0	0	0	0	1	0	0	0	0	0	0	0	0	0	0	0	0	0	0	0	0	0	0	0	0	0	0	0	0	0	0	0	0	0	0	0	0	0	0	0	0	0	0	1	0	0	0	0	0	0	0	0	0	0	0	0	0	0	0	0	0	0	0	0	0	1	0	0	0	0	0	0	0	0	0	0	0	0	0	0	0	0	0	0	0	0	0	1	0	0	0	0	0	0	0	0	0	0	0	0	0	0	0	0	0	0	0	0	0	0	0	1	0	0	0	1	0	0	0	0	0	0	0	0	0	0	0	0	1	0	0	0	0	0	0	0	0	0	0	0	0	0	0	0	0	0	0	0	0	0	1	0	0	0	0	0	0	0	0	1	0	0	0	0	0	0	0	0	0	1	0	0	0	0	0	0	0	0	0	0	0	0	1	1	0	0	0	0	0	0	0	0	0	0	0	0	0	0	0	0	0	0	1	0	0	0	0	1	0	0	0	0	0	0	0	0	0	0	0	0	0	0	0	0	0	0	0	0	0	0	0	0	0	0	0	0	0	1	0	0	0	0	0	0	0	0	0	0	0	0	0	0	0	0	0	0	0	0	0	0	0	0	0	0	0	0	0	1	0	0	0	1	0	0	0	0	0	0	0	0	0	1	0	0	0	0	1	0	0	0	0	0	0	0	1	0	0	0	0	0	0	0	0	0	0	0	0	0	0	0	0	0	0	0	0	0	0	0	0	0	0	0	0	0	0	0	0	0	0	0	0	0	0	0	0	0	0	0	0	0	0	0	0	0	0	0	0	0	0	0	0	0	0	0	0	0	0	0	0	0	0	0	0	1	0	0	0	0	0	0	0	0	0	0	0	0	0	0	0	0	0	0	0	0	0	0	0	0	1	0	0	0	0	0	0	0	0	0	0	1	0	0	0	0	0	0	0	0	0	0	0	1	0	0	0	0	0	0	0	0	0	0	0	0	0	0	0	0	0	0	0	0	0	0	0	0	0	0	0	0	0	0	0	0	0	0	0	0	0	0	0	0	1	0	0	0	0	0	0	1	0	0	0	0	0	0	0	0	0	0	0	0	0	0	1	0	0	0	0	0	0	0	0	0	0	0	0	0	0	0	0	0	0	0	0	0	0	0	0	0	1	0	0	0	0	0	0	0	0	0	0	0	0	0	0	0	0	0	0	0	1	0	0	0	0	0	0	0	0	0	0	0	1	0	0	0	0	0	0	0	0	0	0	0	0	0	0	1	0	0	0	0	0	0	0	0	0	0	0	0	0	0	0	0	0	0	0	0	0	0	0	0	0	0	0	0	0	0	0	1	0	0	0	0	0	0	0	0	0	0	0	0	0	0	0	0	0	0	0	0	0	0	0	0	0	1	0	0	0	0	0	0	0	0	0	0	0	0	0	0	0	0	0	0	0	0	1	0	0	0	0	0	0	0	0	0	0	0	0	0	0	1	0	0	0	0	0	0	0	0	0	0	0	0	0	0	0	0	0	0	0	0	0	0	0	0	0	0	0	0	0	0	1	0	0	0	0	0	0	0	0	0	0	0	0	0	0	0	0	0	0	0	0	0	0	0	0	0	0	0	0	0	0	0	0	0	0	0	0	0	0	0	0	0	0	0	0	0	0	0	0	0	0	0	0	0	0	0	0	0	0	0	0	0	0	0	0	0	0	0	0	1	0	0	0	0	0	0	0	0	0	1	0	0	0	0	1	0	0	0	0	0	0	0	0	0	0	0	0	0	0	0	0	0	0	0	0	0	0	0	0	0	0	0	0	0	0	0	0	0	0	0	0	0	0	0	0	0	0	0	0	0	0	0	0	0	0	0	0	0	0	0	0	0	0	0	0	0	0	0	0	0	0	0	0	0	0	0	0	0	0	0	0	0	0	0	0	0	1	0	0	0	0	0	0	0	0	0	0	0	0	0	0	0	1	0	0	0	0	0	0	0	0	0	0	0	0	0	0	0	0	0	0	0	0	0	0	0	0	0	0	0	0	0	0	2	0	0	0	0	0	0	0	0	0	0	0	0	1	0	0	0	0	0	0	0	0	0	0	0	0	0	1	0	0	0	0	0	0	0	0	0	0	0	0	0	0	0	0	0	0	0	1	0	0	0	0	0	0	0	0	0	0	0	0	0	0	0	0	0	0	0	0	0	0	0	0	0	0	0	0	0	0	0	0	0	0	0	0	0	0	0	0	0	0	0	0	0	0	0	0	0	0	0	0	0	0	0	0	0	0	0	0	0	0	0	0	0	0	0	0	0	0	0	0	0	0	0	0	0	0	0	0	0	0	0	0	0	0	0	0	0	0	0	0	0	0	0	0	0	1	0	0	0	0	0	1	0	0	0	0	0	0	0	0	1	0	0	0	1	0	0	0	0	0	0	0	0	0	0	0	0	0	0	0	0	0	0	0	0	0	0	0	0	0	0	0	0	0	0	0	0	0	0	0	0	0	0	0	0	0	0	0	0	0	1	0	0	0	0	0	0	0	0	0	0	0	0	0	0	0	0	0	0	0	0	0	0	1	0	0	0	0	0	0	0	0	1	0	0	0	0	0	0	0	0	0	0	0	0	0	0	0	0	0	0	0	0	0	0	0	0	0	0	0	0	0	0	0	0	0	0	0	0	0	0	0	0	0	0	0	0	0	0	0	0	0	0	0	0	0	0	0	0	0	0	0	0	0	0	0	0	0	0	0	1	0	0	0	0	0	0	0	0	0	0	0	0	0	0	0	0	0	0	0	0	0	0	0	0	0	0	0	0	0	0	0	0	0	0	0	0	0	0	0	0	1	0	0	0	0	0	0	0	0	0	0	0	0	0	0	0	0	0	0	0	0	0	0	0	0	0	0	0	0	0	0	0	0	0	0	0	0	0	0	1	0	1	1	0	0	0	0	0	1	0	0	0	0	0	0	0	0	0	0	0	0	0	0	0	0	0	0	0	0	0	0	0	0	0	0	0	0	0	0	0	0	0	0	0	0	0	0	0	0	1	0	0	0	0	0	0	0	0	0	0	0	0	0	0	0	0	0	0	0	0	0	0	0	0	0	0	0	0	0	0	0	0	0	0	0	0	0	0	0	0	0	0	0	0	0	0	0	0	0	0	0	0	0	0	0	0	0	0	0	0	0	0	0	0	0	0	0	0	0	0	0	0	0	0	0	0	0	0	0	0	0	0	0	0	0	0	0	1	0	0	0	0	0	0	0	0	0	0	0	0	0	0	0	0	0	0	0	0	0	1	0	0	0	0	0	0	0	0	1	0	0	0	0	0	0	0	0	0	0	0	0	0	0	0	0	0	0	0	0	0	0	0	0	0	0	0	0	0	0	0	0	0	0	0	0	0	0	0	0	0	0	0	0	0	0	1	0	0	0	0	0	0	0	0	0	0	1	0	0	0	0	0	0	0	0	0	0	0	0	0	0	0	0	0	0	0	0	1	0	0	0	0	0	0	0	0	0	0	0	0	0	0	0	0	0	0	0	1	0	0	0	0	0	1	0	0	0	0	0	1	0	0	0	0	0	0	0	0	0	0	0	0	0	0	0	0	0	0	0	0	0	0	0	0	0	0	0	0	0	0	0	0	1	0	0	0	0	1	0	0	0	0	0	0	0	0	0	0	0	0	0	0	0	0	0	0	0	0	0	0	0	0	0	0	0	0	0	0	0	0	0	0	0	0	0	0	0	0	0	0	0	0	0	0	0	0	1	0	0	1	0	0	0	0	0	0	0	0	0	0	0	0	0	0	0	0	0	0	0	0	0	0	0	0	0	1	0	0	0	0	0	0	0	0	0	0	0	0	0	0	0	0	0	0	0	0	1	0	0	0	0	0	0	0	0	1	0	0	0	0	0	0	0	0	0	0	0	0	0	0	0	0	0	0	0	0	0	0	0	0	0	0	0	0	0	0	0	0	0	0	0	0	0	0	0	0	0	0	0	0	0	1	0	0	0	0	0	0	0	0	0	0	0	0	0	0	0	0	0	0	0	0	0	0	0	0	0	0	0	0	1	0	0	0	0	0	0	0	0	0	0	0	0	0	0	0	0	0	0	0	0	0	0	0	0	0	0	0	1	0	0	0	0	0	0	0	0	0	0	0	0	0	0	0	0	0	0	0	0	0	0	0	0	0	0	0	0	0	0	0	0	0	0	0	0	0	0	0	0	0	0	0	0	0	0	0	0	0	0	0	0	0	0	0	0	0	0	0	0	0	1	0	0	0	0	0	0	0	0	0	0	0	0	0	0	0	0	0	1	0	0	0	0	0	0	0	0	0	0	0	0	0	0	0	0	0	0	0	0	0	0	0	0	0	0	0	0	0	0	0	0	0	0	0	0	1	0	0	1	0	1	0	0	0	0	0	0	0	0	0	0	0	0	0	0	0	0	0	0	1	0	0	0	0	0	0	0	0	0	0	0	0	0	0	0	0	0	0	0	0	0	0	0	0	0	0	0	0	0	0	0	0	0	0	0	0	0	0	0	0	0	0	0	0	0	0	0	0	0	0	0	0	0	0	0	0	0	0	0	1	0	0	0	0	0	0	0	0	0	0	0	0	0	0	0	0	0	0	0	0	0	0	0	0	0	0	0	0	0	0	0	0	0	0	0	0	0	0	0	0	0	0	0	0	0	0	0	0	0	0	0	0	0	0	0	0	0	0	0	0	0	0	0	0	0	0	0	0	0	0	0	0	0	0	0	0	0	0	0	0	0	0	0	0	0	0	0	0	0	0	0	0	0	1	0	0	0	0	0	1	0	1	0	0	0	0	0	0	0	0	0	0	0	0	0	0	0	0	0	0	0	1	0	0	0	0	0	0	0	0	0	0	0	0	0	0	0	0	0	0	0	0	0	0	0	0	0	0	0	0	0	0	0	0	0	0	0	0	0	0	0	0	0	0	0	0	0	0	0	0	0	0	0	0	0	0	0	0	0	0	0	0	0	0	0	0	0	0	0	0	0	0	0	0	0	0	0	0	0	0	0	0	0	1	0	0	0	0	0	0	0	2	0	0	0	1	0	0	0	0	0	0	0	0	0	0	1	0	0	0	0	0	0	0	0	0	0	0	1	0	0	0	0	0	0	0	0	0	0	0	0	0	0	0	0	0	0	0	0	0	0	0	0	0	0	0	0	0	0	1	0	0	0	0	0	0	0	0	0	0	0	0	0	0	0	0	0	0	0	0	0	0	0	0	0	0	0	0	0	0	0	2	0	0	0	0	0	0	0	0	0	0	0	0	0	0	0	0	0	0	0	1	0	0	0	0	0	0	0	0	0	0	0	0	0	0	0	0	0	0	0	0	0	0	0	0	0	0	0	1	0	0	0	0	0	0	0	0	0	0	0	0	0	0	0	1	0	0	0	0	0	0	0	0	0	0	1	0	0	0	0	0	0	0	0	0	0	0	0	1	0	0	0	0	0	0	0	0	0	0	0	0	1	0	0	0	0	1	0	0	0	0	0	0	0	0	0	0	0	0	0	0	0	0	0	0	1	0	1	0	0	0	0	0	0	0	0	0	0	0	0	0	0	0	0	0	0	0	0	0	0	0	0	0	0	0	0	0	0	0	0	0	0	0	0	0	1	0	0	0	0	0	0	0	0	0	0	1	0	0	0	0	0	0	0	0	0	0	0	0	0	0	0	0	0	0	0	0	0	0	0	0	0	0	0	0	0	0	0	0	0	0	0	0	0	0	0	0	0	0	0	0	0	0	0	0	0	0	0	0	0	0	0	0	0	0	1	0	0	0	0	0	0	0	0	0	0	0	0	0	0	0	0	0	0	0	0	0	0	0	0	0	0	0	0	0	0	0	1	0	0	0	1	0	0	0	0	0	0	0	0	0	0	0	1	0	0	0	0	0	0	0	0	0	0	0	0	0	0	0	0	0	0	0	0	0	0	0	0	0	0	0	0	0	0	0	0	0	0	0	0	0	0	0	0	1	0	0	0	0	0	0	0	0	0	0	0	0	1	0	0	0	0	0	0	0	0	0	0	0	0	0	0	0	1	0	0	0	1	0	0	0	0	0	0	0	0	0	0	0	0	0	0	0	0	1	0	0	0	0	0	0	0	0	0	0	0	0	0	0	0	0	1	0	0	0	0	0	0	0	0	0	0	0	0	0	0	0	0	0	0	0	0	1	0	0	0	0	0	0	0	1	0	0	0	0	0	0	0	0	0	0	0	0	0	0	0	0	0	0	0	0	0	0	0	0	0	0	0	0	0	0	0	1	0	0	0	0	0	0	0	0	0	0	0	0	0	0	0	0	0	0	0	0	0	0	0	0	0	0	0	0	0	0	0	0	0	0	0	0	0	0	0	0	0	0	1	0	0	0	0	1	0	0	0	0	0	0	0	0	0	0	0	0	0	0	0	0	0	0	0	0	0	0	0	0	0	0	0	0	0	0	0	0	0	0	0	0	0	0	0	0	1	0	0	0	0	0	0	0	0	0	0	0	0	0	0	0	1	0	0	1	0	0	0	0	0	0	0	0	0	0	0	0	0	0	0	0	0	0	0	0	0	0	0	0	0	0	0	0	0	0	0	0	0	0	0	0	0	0	0	0	0	0	0	0	0	0	0	0	0	0	0	0	0	0	0	0	0	0	0	0	0	0	0	0	0	0	0	0	0	0	0	0	0	0	0	0	0	0	0	0	0	0	0	0	0	0	0	0	0	0	0	0	0	0	0	0	0	0	1	1	0	0	0	0	1	0	0	0	0	0	0	0	0	0	0	0	0	0	0	0	0	0	1	0	0	0	0	0	0	0	0	0	0	0	0	0	0	0	0	0	0	0	0	0	0	0	0	0	0	0	0	0	0	0	0	0	0	0	0	0	0	0	0	0	1	0	0	0	0	0	0	0	0	0	0	0	0	0	0	0	0	0	0	0	0	0	0	0	0	0	0	0	0	0	0	0	0	0	0	0	0	0	0	0	0	0	0	0	0	1	0	0	0	0	0	0	0	0	0	0	0	0	0	0	0	0	0	0	0	0	0	0	0	0	0	0	0	0	0	0	0	0	0	0	1	0	0	1	0	0	0	0	0	0	0	0	0	0	0	0	0	0	0	1	0	0	0	0	0	0	0	0	0	0	0	0	0	0	0	0	0	0	0	1	0	0	0	0	0	0	0	0	0	0	0	0	0	0	0	0	0	0	0	0	0	0	0	0	0	0	0	0	0	0	0	0	0	0	0	0	0	0	0	0	0	0	0	0	0	0	0	0	0	0	0	0	0	0	0	0	0	0	0	0	0	0	0	0	0	0	0	1	0	0	0	0	0	0	0	0	0	0	0	0	1	0	0	0	0	0	0	0	0	0	0	0	0	0	0	0	0	0	0	0	0	0	0	0	0	0	0	0	0	0	0	0	0	0	0	0	0	0	0	0	0	0	0	0	0	1	0	0	0	0	0	0	0	0	0	0	0	0	0	0	1	0	0	0	0	0	0	0	0	0	0	0	0	0	0	0	0	0	0	0	0	0	0	0	0	0	0	0	0	0	0	0	0	0	0	0	0	0	0	0	0	0	0	0	0	0	0	0	0	0	0	0	0	0	0	0	0	0	0	0	0	0	0	0	0	0	0	0	0	0	0	0	0	0	0	0	0	0	0	0	0	0	0	0	0	0	0	0	0	0	0	0	0	0	0	0	0	0	0	0	0	0	0	0	0	0	0	0	0	0	0	0	0	0	0	0	0	0	0	0	0	0	0	0	0	0	0	0	0	0	1	0	0	0	0	0	0	0	0	0	1	0	0	0	0	0	0	0	0	0	0	0	0	0	1	0	0	0	0	0	0	0	1	0	0	0	0	0	0	0	0	0	0	0	0	0	0	0	0	0	0	0	0	0	0	0	1	0	0	1	0	0	0	0	0	0	0	0	0	0	0	0	0	0	0	0	0	0	0	0	0	0	0	0	0	0	0	0	0	0	0	1	0	0	0	0	0	0	0	0	0	0	0	0	0	0	0	0	0	0	0	0	0	0	0	0	0	0	0	0	0	0	0	0	0	0	0	0	0	0	0	0	0	0	0	0	0	0	0	0	0	0	0	0	1	0	0	0	0	0	0	0	0	0	0	0	1	0	0	0	0	0	0	0	0	0	0	0	0	0	0	0	0	0	0	0	0	0	0	0	0	0	0	0	0	0	0	0	0	0	0	0	0	0	0	0	0	0	0	0	0	0	0	0	0	0	0	0	0	0	0	0	0	0	0	0	0	0	1	0	0	0	0	0	0	0	0	0	0	0	0	0	0	0	0	0	0	0	0	0	0	1	0	0	0	0	0	0	0	0	0	0	0	0	0	0	0	0	0	1	0	0	0	0	0	0	0	1	0	0	0	0	0	0	0	0	0	0	0	0	0	0	0	0	0	0	0	0	0	0	0	0	0	0	0	0	0	0	0	0	0	0	0	0	0	0	0	0	0	0	0	0	0	0	0	0	0	0	0	0	0	0	0	0	0	0	0	0	0	0	0	0	0	0	0	0	0	0	0	0	0	0	0	0	0	0	1	0	0	0	0	0	0	0	0	0	0	0	0	0	0	0	0	0	0	0	0	0	0	0	0	0	0	0	0	0	0	0	0	0	0	0	0	0	0	0	0	0	0	0	0	0	0	0	0	0	0	0	0	0	0	0	0	0	0	0	0	0	0	0	0	0	0	0	0	0	0	0	0	0	0	0	0	0	0	0	0	0	0	0	0	0	0	0	0	0	0	0	0	0	0	0	0	0	0	0	0	0	0	0	0	0	0	0	0	0	0	0	0	0	0	0	0	1	0	0	0	0	0	0	0	0	0	0	0	0	0	0	0	0	0	0	0	0	0	0	0	0	0	0	1	0	0	0	1	0	0	0	0	0	0	0	0	0	0	0	0	0	0	0	0	0	0	0	0	0	0	0	0	0	0	0	0	0	0	0	0	0	0	0	0	0	0	0	0	0	0	0	0	0	0	0	0	0	0	0	0	0	0	0	0	0	0	0	0	0	0	0	0	1	0	0	0	0	0	0	0	1	0	1	0	0	0	1	0	0	0	0	0	0	0	0	0	0	0	0	0	0	0	0	0	0	0	0	0	0	0	0	0	0	0	0	0	0	0	0	0	0	0	0	0	0	0	0	0	0	0	0	0	0	0	0	0	0	0	0	0	0	0	0	0	0	0	1	0	0	0	0	0	0	0	0	0	0	0	0	0	0	0	0	0	0	0	0	0	0	0	0	0	0	0	0	0	0	0	0	0	0	0	0	0	0	1	0	0	0	0	0	0	1	0	0	0	0	0	0	0	0	1	1	0	0	0	0	0	1	0	0	0	0	0	0	0	0	0	0	0	0	0	0	0	0	0	1	0	0	0	0	0	0	0	0	0	0	0	0	0	0	0	0	0	0	1	1	0	0	0	0	0	0	0	0	0	0	0	0	0	0	0	0	0	0	0	0	0	0	0	0	0	0	0	0	0	0	0	0	0	0	0	0	0	0	0	0	0	0	0	0	0	0	0	0	0	1	0	0	0	0	0	0	0	0	0	0	0	0	0	0	0	0	0	0	0	0	0	0	0	0	0	0	0	0	0	0	0	0	0	0	0	0	0	0	0	0	0	0	0	0	0	0	0	0	0	0	0	0	0	0	0	0	0	0	0	0	0	0	1	0	0	0	0	0	0	0	0	0	0	0	0	0	0	0	0	0	0	0	0	0	0	0	0	0	0	0	0	0	0	0	0	0	0	0	0	0	0	0	0	0	0	0	0	0	0	1	0	0	0	0	0	0	0	0	0	0	0	0	0	0	0	0	0	0	0	0	0	0	1	0	0	0	0	0	0	1	0	0	0	0	0	0	0	0	0	0	0	0	0	0	0	0	0	0	0	0	0	0	0	0	0	0	0	0	0	0	0	0	0	0	0	0	0	0	0	0	0	0	0	0	0	0	0	0	0	0	0	0	0	0	0	0	0	0	0	0	0	0	0	0	0	0	0	0	0	0	0	0	0	0	0	0	0	0	0	0	0	0	0	0	0	0	0	0	0	0	0	0	0	0	0	0	0	0	0	0	0	0	0	0	0	0	0	0	0	0	0	0	0	0	0	0	0	0	0	0	0	0	1	0	0	0	0	0	0	0	0	0	0	0	0	0	0	0	0	0	0	0	1	0	0	0	0	0	0	0	0	0	0	0	0	0	0	0	0	0	0	0	0	0	0	0	0	0	0	0	0	0	0	0	0	0	0	0	0	0	0	1	0	0	0	0	0	0	0	0	0	0	0	0	0	0	0	0	0	0	0	0	0	0	0	0	0	0	0	0	0	1	0	0	0	0	0	0	0	0	0	0	0	0	0	0	0	0	0	0	1	0	0	0	0	0	0	0	0	0	0	0	0	0	0	0	0	0	0	0	0	0	0	0	0	0	0	0	0	0	0	0	0	0	0	0	0	0	0	0	0	0	0	0	0	0	0	0	0	0	0	0	0	0	1	0	0	0	0	0	0	0	0	0	0	0	0	0	0	0	0	0	0	0	0	0	0	0	0	0	0	0	0	0	0	0	0	0	0	0	0	0	0	0	0	0	1	0	0	0	0	0	0	0	0	0	0	0	0	0	0	0	1	0	0	0	0	0	0	1	0	0	0	0	0	0	0	0	0	0	0	0	1	0	0	0	0	0	0	0	0	0	0	0	0	0	0	0	0	0	0	0	0	0	0	0	0	0	0	0	0	0	0	0	1	0	0	0	0	0	0	0	1	0	0	0	0	0	0	0	0	1	0	0	0	0	0	0	0	0	0	0	0	0	0	0	0	0	1	0	0	0	0	0	0	0	0	0	0	0	0	0	0	0	0	0	0	0	0	1	0	0	0	0	0	0	0	0	0	0	0	0	1	0	0	0	0	0	0	0	0	0	0	1	0	0	0	0	0	0	0	0	0	0	0	1	0	0	0	0	0	0	0	0	0	0	0	0	0	0	0	0	0	0	0	0	0	0	0	0	0	0	0	0	0	0	0	0	0	0	0	0	0	0	0	0	0	0	0	0	0	0	0	0	0	0	0	0	0	0	0	0	0	0	0	0	0	0	0	0	1	0	0	1	0	0	0	0	0	0	0	0	0	0	0	0	0	0	0	0	0	0	0	0	0	0	0	0	0	0	0	0	0	0	0	0	0	0	0	0	0	0	0	0	0	0	0	0	0	0	0	0	0	0	0	0	0	0	0	0	1	0	0	0	0	0	0	0	0	0	0	0	0	0	0	0	0	0	0	0	0	0	0	0	0	2	0	0	0	0	0	0	0	0	0	0	0	0	0	0	0	0	0	1	0	0	0	0	0	0	0	0	0	0	0	0	0	0	0	0	0	0	0	0	0	0	0	0	0	0	0	0	0	0	0	0	0	0	0	0	0	0	0	0	0	0	0	0	0	0	0	0	0	0	0	0	0	0	0	0	0	0	0	0	0	0	0	0	0	0	0	0	0	1	0	0	0	0	0	0	0	0	0	0	0	0	1	0	0	0	0	0	0	0	0	0	0	0	0	0	0	0	0	0	0	0	0	0	0	0	0	0	0	0	0	0	0	1	0	0	0	0	0	0	0	0	0	0	0	0	0	0	0	0	0	0	0	0	0	0	0	0	0	0	0	0	0	0
N0.HOG0002251	0	1	0	0	0	0	0	0	0	0	0	0	0	0	0	0	0	0	0	0	0	0	0	0	0	0	0	0	0	0	0	0	0	0	0	0	0	0	0	0	0	0	0	0	0	0	0	0	0	0	0	0	0	0	0	0	0	0	0	0	0	0	0	0	0	0	0	0	0	0	0	0	0	0	0	0	0	0	0	0	0	0	0	0	0	0	0	0	0	0	0	0	1	0	0	0	0	0	0	0	0	0	1	0	0	0	0	0	0	0	0	0	0	0	0	0	0	0	1	0	0	0	0	0	0	0	0	0	0	0	0	0	0	0	0	0	0	0	0	0	0	0	0	0	0	0	0	0	0	0	0	0	0	0	0	0	0	0	0	0	0	0	0	0	0	1	0	0	0	0	0	0	0	0	0	0	0	0	0	0	0	0	0	0	0	1	0	0	0	0	0	0	0	1	0	0	0	0	0	0	0	0	0	0	0	0	0	0	0	1	0	0	0	0	0	0	0	1	0	0	0	0	0	0	0	0	0	0	0	0	0	0	0	0	0	0	0	0	0	0	0	0	0	0	0	0	0	0	0	0	0	0	0	0	0	0	0	0	0	0	0	0	0	0	1	0	0	0	0	0	0	0	0	0	0	0	0	0	0	0	0	0	0	0	0	0	0	0	0	0	0	0	0	0	0	0	0	0	0	0	0	0	0	0	0	0	0	0	0	0	0	0	0	0	0	0	0	0	0	0	0	0	0	0	0	0	0	0	0	0	0	0	0	0	0	0	0	0	0	0	0	0	0	0	0	1	0	0	0	0	0	0	0	0	0	0	0	0	0	0	0	0	0	0	0	0	0	0	0	0	1	0	0	0	0	0	0	0	0	0	0	0	0	0	0	0	0	0	0	0	0	0	0	0	0	0	0	0	0	0	0	0	0	0	0	0	0	0	0	0	0	0	0	0	0	0	0	0	0	0	0	0	0	0	0	0	0	0	0	0	0	0	0	0	0	0	0	0	0	0	0	0	0	0	0	0	0	0	0	0	0	0	0	0	1	0	0	0	0	0	0	0	0	0	0	0	0	0	0	0	0	1	0	0	0	0	0	0	0	0	0	0	0	0	0	0	1	0	0	0	0	0	0	0	0	0	0	0	0	0	0	0	0	0	0	0	0	0	0	0	0	1	1	0	0	0	0	0	0	0	0	1	0	0	0	0	0	0	0	0	0	0	0	0	0	0	0	0	0	0	0	0	0	0	0	0	0	0	0	0	0	0	0	0	0	0	0	0	0	0	0	0	0	0	0	0	0	0	0	0	0	0	0	0	0	0	0	0	0	0	0	0	0	0	0	0	0	0	0	0	0	0	0	0	0	0	0	0	0	0	0	0	0	0	0	1	0	0	0	0	0	0	0	0	0	0	0	0	0	0	0	0	0	0	0	0	0	1	0	0	0	0	0	0	0	0	0	0	0	0	0	0	0	0	0	0	0	0	0	0	0	0	0	0	0	0	0	0	0	0	0	0	0	0	0	0	0	0	0	0	0	0	0	0	2	0	0	0	0	0	1	0	0	0	0	0	1	0	0	0	0	0	0	0	0	0	0	0	0	0	0	0	0	0	0	0	1	0	0	0	0	0	0	0	0	0	0	0	0	0	0	0	1	0	0	0	0	0	1	0	0	0	0	0	0	0	0	0	0	0	0	0	0	0	0	0	0	0	0	0	0	0	0	0	0	0	0	0	0	0	0	0	0	0	0	0	0	0	0	0	0	0	0	0	0	0	0	0	0	0	0	0	0	0	0	0	0	0	0	0	0	0	0	0	0	0	0	0	0	1	0	0	0	0	0	0	0	0	0	0	0	0	0	0	0	1	0	0	0	0	0	0	0	0	0	0	0	0	0	0	0	0	0	0	0	0	0	0	0	0	0	0	0	0	0	0	0	0	0	0	0	0	0	0	0	0	0	0	0	0	0	0	0	0	0	0	0	0	0	0	0	0	0	0	0	0	0	0	0	0	0	0	0	0	0	0	0	0	0	0	0	0	0	0	0	0	0	4	0	0	0	0	0	0	0	0	0	0	0	0	0	0	0	0	0	0	0	0	0	0	0	0	0	0	0	0	0	0	0	0	0	0	0	0	0	0	0	0	0	0	0	0	0	0	0	0	0	0	0	0	0	1	0	0	0	0	0	0	0	0	0	0	0	0	0	0	0	0	0	0	0	0	0	0	0	0	0	0	0	0	0	0	0	0	0	0	0	0	0	0	0	0	0	0	0	0	0	0	0	0	0	0	0	0	0	0	0	0	0	1	0	0	0	0	0	0	0	0	0	0	0	0	0	0	0	0	0	0	0	0	0	0	0	0	0	0	0	0	0	0	0	0	0	0	0	0	0	0	0	0	0	0	0	0	0	1	0	0	0	0	0	0	0	1	0	0	0	0	0	0	0	0	0	0	0	0	0	0	0	0	0	0	0	0	0	0	0	0	0	0	0	0	0	0	0	0	0	0	0	0	0	0	0	0	0	0	0	0	0	0	0	0	0	0	0	0	3	0	1	0	0	0	0	0	0	0	0	0	0	0	0	0	0	0	0	0	0	0	0	0	0	0	0	0	0	0	0	0	0	0	0	0	0	0	0	0	0	0	0	0	0	0	0	0	0	0	0	0	0	0	0	0	0	0	0	0	0	1	0	0	0	0	0	0	0	0	0	0	2	0	0	0	0	0	0	0	0	0	0	0	0	0	0	0	0	0	0	1	0	0	0	0	0	0	0	0	0	0	0	0	0	0	1	0	0	0	0	0	0	0	0	0	0	0	0	0	0	0	0	0	0	0	0	0	0	0	0	0	0	0	0	0	0	0	0	0	0	0	0	0	0	0	0	0	0	0	0	0	0	0	0	0	0	0	0	0	0	0	0	0	0	0	0	0	0	0	0	0	1	0	0	0	0	0	0	0	0	0	0	0	0	0	0	0	0	0	0	0	0	0	0	0	0	0	0	0	0	0	0	0	0	0	0	0	0	0	0	0	0	1	0	0	0	0	0	0	0	0	0	0	0	0	0	0	0	0	0	0	0	0	0	0	0	0	0	0	0	0	0	0	0	0	0	0	0	0	0	0	0	0	0	0	0	0	0	0	0	0	0	0	0	0	0	0	0	0	0	0	0	0	0	0	0	0	0	0	0	0	0	0	0	0	0	0	0	0	0	0	0	0	0	0	0	0	0	0	0	0	0	0	0	0	0	0	0	0	0	0	0	0	0	0	0	0	0	0	0	0	0	0	0	0	0	0	0	0	0	0	0	0	0	0	0	0	0	0	0	0	0	0	0	0	0	0	0	0	0	0	0	0	0	0	0	0	0	0	0	0	0	0	0	0	0	0	0	0	0	0	0	0	0	0	0	0	0	0	0	0	0	0	0	0	0	0	0	0	0	0	0	0	0	0	0	0	0	0	0	0	0	0	0	0	0	0	0	0	0	0	0	0	0	0	0	0	0	0	0	0	0	0	1	0	0	0	0	0	0	0	0	0	0	0	0	0	0	0	0	0	0	0	0	0	0	0	0	0	0	0	0	2	0	0	0	0	0	0	0	1	0	1	0	0	0	0	0	0	0	0	0	0	0	0	0	0	0	0	0	0	0	0	0	0	0	0	0	0	0	0	0	0	0	0	0	0	0	0	0	0	0	0	0	0	0	0	0	0	0	0	0	0	0	0	1	0	0	0	0	0	0	0	0	0	0	0	0	0	0	0	0	0	0	0	0	0	0	0	0	0	0	0	0	0	0	0	0	0	0	0	0	0	0	0	0	0	1	0	0	0	0	0	0	0	0	0	0	0	0	0	0	0	0	0	0	0	0	0	0	0	1	0	0	0	0	0	0	0	0	0	0	0	0	0	0	0	0	1	0	0	0	0	0	0	0	0	0	0	0	0	0	0	0	0	0	0	0	0	0	0	0	0	0	0	0	0	0	0	0	0	0	0	0	0	0	0	0	0	0	0	0	0	0	0	0	0	0	0	0	0	0	0	0	0	0	0	1	0	0	0	0	0	0	0	0	0	0	0	0	0	0	0	0	0	0	0	0	0	0	0	0	0	0	0	0	0	0	0	0	0	0	0	0	0	0	0	0	0	0	0	0	0	0	0	0	0	0	0	0	0	0	0	0	1	0	0	0	0	0	0	0	0	0	0	0	0	0	0	0	0	0	0	0	0	0	0	0	0	0	0	0	0	0	0	0	0	0	0	0	0	0	0	0	3	0	0	0	0	0	0	0	0	0	0	1	0	0	0	0	0	0	0	0	0	0	0	0	0	0	0	0	0	0	1	0	0	0	0	0	0	0	0	0	0	0	0	0	0	0	0	0	0	0	0	0	0	0	0	0	0	0	0	0	0	0	0	0	0	0	0	0	0	0	0	0	0	0	0	0	2	0	0	0	0	0	0	0	0	0	0	0	0	0	0	1	0	0	0	0	0	0	0	0	0	0	0	0	0	0	0	0	0	0	0	0	0	0	0	0	0	0	0	0	0	0	0	0	0	0	0	0	0	0	0	0	0	0	0	0	0	0	0	0	0	0	0	0	0	0	0	0	0	1	0	0	0	0	0	0	0	0	0	0	0	0	0	0	0	0	0	0	0	0	0	0	0	0	0	0	0	0	0	0	0	0	0	0	0	0	0	1	0	0	0	0	0	0	0	0	0	0	0	0	0	0	0	0	0	0	0	0	0	0	0	0	0	0	0	0	0	0	0	0	0	0	0	0	0	0	0	0	0	0	0	0	0	0	0	0	0	0	0	0	0	0	0	0	0	0	0	0	0	1	0	0	0	0	0	0	0	0	0	0	0	0	0	0	0	0	0	0	0	0	0	0	0	0	0	0	0	0	0	0	0	0	0	0	0	0	0	0	0	0	0	0	0	0	0	0	0	0	0	0	0	0	0	0	0	0	0	0	0	0	0	0	0	0	0	0	0	0	0	0	0	0	0	0	0	0	0	1	0	0	0	0	0	0	0	0	0	0	0	0	0	0	0	0	0	0	0	0	0	0	0	0	0	0	0	0	0	0	0	0	0	0	0	0	0	0	0	0	0	0	0	0	0	0	0	0	0	0	0	0	0	0	0	0	0	0	0	0	0	0	0	0	0	0	0	0	0	0	0	0	1	0	0	0	0	0	0	0	0	0	0	0	0	0	0	0	0	0	0	0	0	0	0	0	0	0	0	0	0	0	0	0	0	0	0	0	0	0	0	0	0	0	0	0	0	0	0	0	0	0	0	0	0	0	0	0	0	0	0	0	0	0	0	0	0	0	1	0	0	0	5	0	0	0	0	0	0	0	0	0	0	0	0	0	0	0	0	0	0	0	0	0	0	0	0	0	0	0	0	0	0	0	0	0	0	0	0	0	0	0	0	0	0	0	0	0	0	0	0	0	0	0	0	0	0	0	1	0	0	0	0	0	0	0	0	0	0	0	0	0	0	0	0	0	0	0	0	0	0	0	0	0	0	0	0	0	0	0	0	0	0	0	0	0	0	0	0	0	0	0	0	0	0	0	0	0	0	0	0	0	0	0	0	0	0	0	0	0	0	0	0	0	0	0	0	0	0	0	0	0	0	0	0	0	0	0	0	0	0	0	0	0	0	0	0	0	0	0	0	0	0	0	0	0	0	0	0	1	0	0	0	0	0	0	0	0	0	0	0	0	0	0	0	0	0	0	0	0	0	0	0	0	0	0	0	0	0	0	0	0	0	1	0	0	1	0	0	0	0	0	0	0	0	0	0	0	0	0	0	0	0	0	0	0	0	0	0	0	0	0	0	0	0	0	0	0	0	0	0	0	0	0	0	0	0	0	0	0	0	0	0	0	0	0	0	0	0	0	0	0	0	0	0	0	0	0	0	0	0	0	0	0	0	0	0	0	0	0	0	0	0	1	0	0	0	0	0	0	0	0	0	0	0	0	0	0	0	0	0	0	0	0	0	0	0	0	0	0	0	0	0	0	0	0	0	1	0	0	0	0	0	0	0	0	0	0	0	0	0	0	0	0	0	0	0	0	0	0	0	0	0	0	0	0	0	0	0	0	0	0	0	0	0	0	0	0	0	0	0	0	0	0	0	0	0	0	0	0	0	0	0	0	0	0	0	0	0	0	0	0	0	0	0	0	0	0	0	0	0	0	0	0	0	0	0	0	0	0	0	0	0	0	0	0	0	0	0	0	0	0	0	0	0	0	0	0	0	0	0	0	0	0	0	0	0	0	0	0	0	0	0	0	0	0	0	0	0	0	0	0	0	2	0	0	0	0	0	0	0	0	0	0	0	0	0	0	0	0	0	3	0	0	0	0	0	0	0	0	0	0	0	0	0	0	0	0	0	1	0	0	0	0	0	0	0	0	1	0	0	0	0	0	1	0	0	0	0	0	0	0	0	0	0	0	0	0	0	0	0	0	0	0	0	0	0	0	0	0	1	0	0	0	0	0	0	0	0	0	0	0	1	0	0	0	0	0	0	0	0	0	0	0	0	0	0	0	0	0	0	0	1	0	0	0	0	0	0	0	0	0	0	0	1	0	0	0	0	0	0	0	0	0	0	0	0	0	0	0	0	0	0	1	0	0	0	0	0	0	0	0	0	0	0	0	0	0	0	0	0	0	0	0	0	0	0	0	0	0	0	0	0	0	0	1	0	0	0	0	0	0	0	1	0	0	0	0	0	0	0	0	0	0	0	0	0	0	0	0	0	0	0	0	0	0	0	0	0	0	0	0	0	0	0	0	0	0	0	0	0	0	0	0	0	0	0	0	0	0	0	0	0	0	0	0	0	0	0	0	0	0	0	0	0	0	0	0	0	0	1	0	0	0	0	0	0	0	0	0	0	0	0	0	0	0	1	0	0	0	0	0	0	0	0	0	0	1	0	0	0	0	0	0	0	0	0	0	0	0	0	0	0	0	0	0	0	0	0	0	0	0	0	0	0	0	0	0	0	0	0	0	0	0	0	0	0	0	0	0	0	0	0	0	0	0	0	0	0	0	0	0	0	0	0	0	0	0	0	0	0	0	0	0	0	0	0	0	0	0	0	0	0	0	0	0	0	0	0	0	0	0	0	0	0	0	0	0	0	0	0	0	0	0	0	0	0	0	0	0	0	0	0	0	0	0	0	0	0	0	0	0	0	0	0	0	0	0	0	0	0	0	0	0	0	0	0	0	0	0	0	0	0	0	0	0	0	0	0	0	0	0	0	0	0	0	0	0	0	0	0	0	0	0	0	0	0	0	0	0	0	0	0	0	0	0	1	0	0	0	0	0	0	0	0	0	0	0	0	0	0	0	0	0	0	0	0	0	0	0	0	0	0	0	0	0	0	0	0	0	0	0	0	0	0	0	0	0	0	0	0	0	0	0	0	0	0	0	0	0	0	0	0	3	0	1	0	0	0	0	0	0	0	0	0	0	0	0	0	0	0	0	0	0	0	0	0	0	0	0	0	0	0	0	0	0	0	0	1	0	0	0	0	0	0	0	0	0	0	0	1	0	1	0	0	0	0	0	0	0	0	0	0	0	0	0	0	0	0	0	0	0	0	0	0	0	0	0	0	0	0	0	0	0	0	0	0	0	0	0	3	0	0	0	0	0	0	0	0	0	0	0	0	0	1	0	0	0	0	0	0	0	0	0	0	0	0	0	0	0	0	0	0	0	0	0	0	0	1	0	0	0	0	0	0	0	0	0	0	0	0	0	0	0	0	0	0	0	0	0	0	0	0	0	0	0	0	0	1	0	0	0	0	0	0	0	0	0	0	0	1	0	0	0	0	0	0	0	0	0	0	1	0	0	0	0	0	0	0	0	0	0	0	0	0	0	0	0	0	0	0	0	0	0	0	0	0	0	0	0	0	0	0	0	0	0	0	0	0	0	0	0	0	0	0	0	0	0	0	0	0	0	0	0	0	0	0	0	0	0	0	0	0	0	0	0	0	0	0	0	0	0	0	0	0	0	0	0	0	0	0	0	0	0	0	0	0	0	0	0	0	0	0	0	0	0	0	0	0	0	0	0	0	0	0	0	0	0	0	0	0	0	0	1	0	0	0	0	0	0	0	0	0	0	0	0	0	0	0	0	0	0	0	0	0	0	0	0	0	0	0	0	0	0	0	0	0	0	0	0	0	0	0	0	0	0	0	0	0	0	0	0	0	0	0	0	1	0	0	1	0	0	0	0	1	0	0	0	0	0	0	0	0	0	0	0	0	0	0	0	0	0	0	0	0	0	0	0	0	2	0	0	0	0	0	0	0	0	0	0	0	0	0	0	0	0	0	0	0	0	0	0	0	0	0	0	0	0	0	0	0	0	0	0	0	0	0	0	0	0	0	0	0	0	0	0	0	0	0	0	0	0	0	0	0	0	0	0	0	0	0	0	0	0	0	0	0	0	0	0	0	0	0	0	1	0	0	0	0	0	0	0	0	0	0	0	0	0	0	0	0	0	0	0	0	0	0	0	0	2	0	0	0	0	0	0	0	0	0	0	0	0	0	0	0	0	0	0	0	0	0	0	0	0	0	0	0	0	0	0	0	0	0	0	0	0	0	0	0	0	0	0	0	0	0	0	0	0	0	0	0	0	0	0	0	0	0	0	0	0	0	0	0	0	0	0	0	0	0	0	0	0	0	0	0	0	0	0	0	0	0	0	0	0	0	0	0	0	0	0	0	0	0	0	0	0	0	0	0	0	0	0	0	0	0	0	0	0	0	0	0	0	0	0	0	0	0	0	1	0	0	0	0	0	0	0	0	0	0	0	0	0	0	0	0	0	0	0	0	0	0	0	0	0	0	0	0	0	0	0	0	1	0	0	0	0	0	0	0	0	1	0	0	0	0	0	0	0	0	0	0	0	0	0	0	0	0	0	0	0	0	0	0	0	0	0	0	0	0	0	0	0	0	0	0	0	0	0	0	0	0	0	0	0	0	0	0	0	0	0	0	0	0	1	0	0	0	0	0	0	0	0	0	0	0	0	0	0	0	0	0	0	0	0	0	0	0	0	0	0	0	0	0	1	0	0	0	0	0	0	0	0	0	0	0	0	0	0	0	0	0	0	0	0	0	0	0	0	0	0	0	0	0	0	0	0	0	0	0	0	0	0	0	0	0	0	0	0	0	0	0	0	0	0	0	0	0	0	0	0	0	0	0	0	0	0	0	0	0	2	0	0	0	0	0	0	0	0	0	0	0	0	0	0	0	1	0	0	0	0	0	0	0	0	0	0	0	0	0	1	0	0	0	0	0	0	0	0	0	0	0	0	0	0	0	0	0	0	0	0	0	0	0	0	0	0	0	0	0	0	0	0	0	0	0	0	0	0	0	0	0	0	0	0	0	0	0	0	0	0	0	0	0	0	0	0	0	0	0	0	0	0	0	0	0	0	0	0	0	0	0	0	0	0	0	0	1	0	0	0	0	0	0	0	0	0	0	0	0	0	0	0	0	0	0	0	0	0	0	0	0	0	1	0	0	0	0	0	0	0	1	0	0	0	0	0	0	0	0	0	0	0	0	0	2	0	0	0	0	0	0	0	0	0	0	0	0	0	0	0	0	0	0	0	0	0	0	0	0	0	0	0	1	0	0	0	0	0	0	0	0	0	0	0	0	0	0	0	0	0	0	0	0	0	0	0	0	0	0	0	0	0	0	1	0	0	0	0	0	0	0	1	0	0	0	0	0	0	0	0	0	0	0	0	0	0	0	0	2	0	0	0	0	0	0	0	0	0	0	0	0	0	0	0	0	0	0	0	0	0	0	0	0	0	0	0	0	0	1	0	0	0	0	0	0	0	0	0	0	1	0	0	0	0	0	0	0	0	0	0	0	0	0	0	0	0	0	0	0	0	0	0	0	0	0	0	0	0	0	0	0	0	1	0	0	0	0	0	0	0	0	0	0	0	0	0	0	0	0	0	0	0	0	0	0	0	0	0	0	0	0	0	0	0	0	0	0	0	0	0	0	0	0	0	0	0	0	0	0	0	0	0	0	0	0	0	0	0	0	0	0	0	0	0	0	0	0	0	0	0	0	0	0	0	0	0	0	0	0	0	0	0	0	0	0	0	0	0	0	0	0	0	0	0	0	0	0	0	0	0	0	0	0	0	0	0	0	0	0	0	0	0	0	0	0	0	0	0	0	0	0	0	0	0	0	0	0	0	0	0	0	0	0	0	0	0	0	0	0	0	0	0	0	0	0	0	1	0	0	0	0	0	0	0	0	0	0	0	0	0	0	0	0	0	0	0	1	0	0	0	0	0	0	0	0	0	0	0	0	0	0	0	0	0	0	0	0	0	0	0	0	0	0	0	0	0	0	0	0	0	0	0	0	0	0	0	0	0	0	0	7	0	0	0	0	0	0	0	0	0	0	0	0	0	0	0	0	0	0	0	0	0	0	0	0	0	0	0	0	0	0	0	0	0	0	0	1	0	0	0	0	0	0	0	1	0	0	0	1	0	0	0	0	0	0	0	0	0	0	0	0	1	0	1	0	0	0	0	0	0	0	0	0	0	0	0	0	0	0	0	0	0	0	0	0	0	0	0	0	0	0	0	0	0	0	0	0	0	0	1	0	0	0	0	0	0	0	0	0	0	0	0	0	0	0	0	0	0	0	0	0	0	0	0	0	0	0	0	0	0	1	0	0	0	0	0	0	0	0	0	0	0	0	0	0	0	0	0	0	0	0	0	0	0	0	0	0	0	0	0	0	0	0	0	0	0	0	0	0	0	0	0	0	0	0	0	0	0	0	0	0	0	1	0	0	0	0	0	0	0	0	0	0	0	0	0	0	0	0	0	0	0	0	0	0	0	0	0	0	0	0	0	0	0	0	0	0	0	0	0	0	0	0	0	0	0	0	0	0	0	0	0	0	0	0	0	0	0	0	0	0	0	0	0	0	0	0	0	0	0	0	0	0	0	0	0	0	0	0	0	0	0	0	0	0	0	0	0	0	0	0	0	0	0	0	0	0	0	0	0	0	0	0	0	0	0	0	0	0	0	0	0	0	0	0	0	0	0	0	0	0	0	0	0	0	0	0	0	0	0	0	4	0	0	0	0	0	0	0	0	0	0	0	0	0	0	0	0	0	0	0	0	0	0	0	0	0	0	0	0	0	0	0	0	0	0	0	0	0	0	0	0	2	0	0	0	0	0	0	0	0	0	0	0	0	0	0	0	0	0	0	0	0	0	0	0	0	0	0	0	0	0	0	0	0	0	0	0	0	0	0	0	0	0	0	0	0	0	0	0	0	3	0	1	0	0	0	0	0	0	0	0	0	0	0	0	0	1	0	0	0	0	0	0	0	0	0	0	0	0	0	0	1	0	0	0	0	0	0	0	0	1	0	0	0	0	1	0	0	0	0	0	0	0	0	0	0	0	0	0	0	0	0	0	0	0	0	0	0	0	0	0	1	0	0	0	0	0	0	0	0	0	0	0	0	0	0	0	0	0	0	0	0	0	0	0	0	0	0	0	0	0	0	0	0	1	0	0	0	0	0	0	2	0	0	0	0	0	0	0	0	0	0	0	0	0	0	0	0	0	0	0	0	0	0	0	0	0	0	0	1	0	0	0	0	0	0	0	0	0	0	0	0	0	0	0	0	0	0	0	1	0	0	0	0	0	0	0	0	0	0	0	0	0	1	1	0	0	0	0	1	0	1	0	0	0	0	0	0	1	0	0	0	0	0	0	1	0	0	0	0	0	0	0	0	0	0	0	0	0	0	0	0	0	0	1	0	0	0	0	0	0	0	0	0	0	0	0	0	0	0	0	0	0	0	0	0	0	0	0	0	0	0	0	0	0	0	0	0	0	0	0	0	0	1	0	0	0	0	0	0	0	0	0	0	0	0	0	0	0	0	0	0	0	0	0	0	0	0	0	0	0	0	0	0	0	0	0	0	0	0	0	0	0	0	0	0	0
N0.HOG0010006	1	0	4	4	1	3	0	0	1	0	0	0	0	0	2	3	3	2	0	0	0	2	1	0	0	0	3	2	5	0	1	0	6	0	1	2	0	0	0	1	1	0	0	6	0	6	0	0	0	0	1	2	0	9	0	0	2	1	0	5	0	0	2	1	3	6	1	6	0	1	3	1	1	1	0	1	6	0	2	2	5	6	0	0	0	0	0	6	0	1	5	0	0	0	5	1	5	4	0	0	6	2	1	3	0	0	2	1	0	0	2	0	2	0	7	7	0	5	0	4	0	2	0	4	2	3	3	2	1	7	0	0	0	1	1	1	4	0	1	2	5	0	0	0	0	0	3	1	2	0	3	1	0	0	1	2	1	0	0	6	2	2	0	3	0	3	5	3	0	2	0	0	0	0	2	3	2	0	0	1	0	0	0	0	0	2	0	2	2	1	0	3	0	0	4	1	0	2	0	4	3	0	3	0	0	1	2	0	0	0	0	0	0	0	2	4	0	0	0	0	4	2	1	0	2	2	3	0	4	3	0	0	4	1	0	0	3	0	0	3	0	6	1	0	0	0	1	0	1	3	0	1	0	0	0	5	0	4	0	0	5	2	2	0	0	1	2	0	0	1	1	3	0	1	5	4	1	0	3	4	2	1	1	8	1	0	0	0	0	4	0	0	0	4	1	4	0	0	0	2	1	5	5	0	0	0	0	1	1	2	5	1	2	0	0	3	1	1	5	1	0	0	1	1	6	1	2	2	2	2	0	0	8	3	1	5	0	5	1	0	1	0	0	0	4	2	1	0	0	0	1	2	0	0	4	0	2	0	1	2	0	0	1	3	2	1	0	1	0	0	5	0	6	4	0	3	4	1	3	4	6	2	0	0	0	3	1	3	3	0	0	0	6	0	1	0	0	0	0	2	4	1	4	2	1	4	0	1	0	0	0	0	0	0	1	1	0	1	0	0	0	7	0	0	0	0	0	0	0	0	2	0	1	5	0	2	2	0	0	2	0	0	0	3	2	0	1	2	5	0	1	0	6	2	3	5	2	0	1	0	1	0	0	5	0	1	0	3	0	3	1	3	0	5	0	1	1	3	5	3	0	0	0	1	1	1	0	0	0	4	3	4	0	0	0	2	5	1	2	0	1	0	3	1	5	1	5	0	0	1	1	4	0	0	0	0	0	0	3	1	0	0	3	2	0	3	4	2	0	1	0	0	4	5	5	0	3	4	0	0	1	4	0	2	1	0	0	4	0	0	0	0	1	5	2	3	0	7	1	1	0	0	0	0	0	0	1	1	0	1	1	0	8	0	3	4	4	4	6	0	0	1	0	2	0	7	0	2	0	2	0	1	2	0	1	4	0	0	0	0	1	0	1	1	3	1	2	1	1	0	0	0	1	0	2	0	0	4	1	2	0	2	0	0	1	4	4	3	1	2	0	1	0	6	3	0	0	0	1	0	1	0	0	0	6	0	0	5	0	0	0	4	0	1	0	0	0	1	0	2	0	0	6	0	4	3	0	0	0	0	3	0	0	0	1	1	0	0	1	0	4	3	6	0	2	0	0	2	3	1	1	6	0	1	9	0	3	0	1	3	0	1	0	10	0	0	0	0	0	0	0	1	0	0	5	0	0	0	0	2	1	1	6	0	0	1	0	1	1	1	0	0	0	0	0	3	0	0	0	0	0	1	0	0	0	5	0	0	0	7	2	1	1	0	0	1	0	0	1	4	0	1	6	1	0	1	12	2	0	1	0	0	2	0	5	2	1	2	1	2	0	1	0	0	1	1	1	0	1	2	0	0	0	0	1	0	0	0	3	4	0	9	0	1	0	1	1	0	0	0	0	2	3	6	0	4	3	0	0	0	0	1	0	6	3	1	1	0	2	3	0	0	2	5	1	0	0	0	4	2	1	0	2	0	1	0	2	0	0	2	0	0	2	9	1	1	1	0	0	3	2	4	3	0	0	2	0	0	0	1	0	1	1	0	2	1	0	1	1	1	0	2	1	1	0	0	0	0	0	0	1	4	0	0	1	0	1	0	0	1	0	0	1	2	0	0	0	0	7	0	5	0	2	0	1	0	4	5	0	0	1	0	1	1	0	0	0	1	0	0	0	0	0	0	0	0	0	0	6	1	5	0	0	1	0	0	0	3	0	2	1	1	0	0	0	1	0	0	1	0	1	0	0	0	4	2	4	2	0	7	0	9	0	8	0	3	2	0	5	2	1	0	3	0	0	1	2	4	0	1	0	1	4	0	0	1	0	0	3	0	3	0	6	0	1	5	1	0	1	0	5	1	0	0	0	1	1	0	5	0	0	0	0	0	2	2	0	3	0	0	4	1	1	0	1	0	3	1	3	0	0	2	1	1	1	2	2	6	0	0	0	1	7	1	0	0	3	0	1	0	1	0	0	2	0	2	5	0	1	3	1	8	4	0	6	1	0	0	0	0	2	4	0	0	2	1	3	0	1	2	0	0	1	0	1	0	0	0	0	0	0	0	5	0	0	2	0	3	2	0	1	0	8	0	4	0	0	1	2	1	1	0	1	1	4	0	6	0	1	1	0	8	0	0	0	0	1	0	8	2	1	0	0	1	3	0	0	0	1	0	1	0	0	0	0	1	5	1	0	0	3	0	4	0	0	0	0	0	1	4	0	1	2	1	1	0	2	0	5	0	0	0	0	0	1	0	6	0	0	0	0	12	3	1	1	2	2	1	11	0	0	2	0	1	1	0	7	6	1	1	0	3	0	0	0	0	6	0	0	1	1	1	1	1	0	2	3	7	0	1	2	2	0	2	0	5	0	0	5	3	0	0	7	0	8	1	4	0	0	2	0	0	1	4	6	0	1	3	5	0	3	1	0	4	0	2	0	3	2	5	0	1	5	1	0	1	4	1	0	0	0	0	1	3	2	0	1	1	3	1	0	0	0	0	1	1	2	0	0	0	0	1	0	0	0	0	4	2	2	0	0	4	0	5	0	2	0	1	0	0	1	0	3	1	1	0	0	0	1	1	0	4	1	6	5	1	0	0	0	4	0	5	3	1	3	0	6	0	0	2	0	4	1	2	3	0	0	0	0	3	5	1	0	3	0	0	0	0	0	0	3	1	0	0	2	1	1	0	0	0	2	6	1	0	0	0	0	0	0	0	0	0	0	1	0	0	0	2	0	1	0	0	1	2	5	0	1	2	2	0	11	0	3	0	0	0	0	14	0	6	3	2	3	5	0	1	0	2	2	0	2	5	4	0	0	4	0	5	0	3	0	0	5	0	4	1	0	3	1	0	5	1	0	4	0	1	0	0	4	1	0	0	0	3	0	0	0	0	0	4	0	2	0	0	0	0	2	0	2	0	3	0	1	0	0	2	0	0	1	3	0	0	1	0	5	4	0	3	1	0	0	4	4	0	2	0	5	2	0	0	3	7	0	0	2	0	1	2	0	1	0	0	2	1	3	0	1	0	4	1	1	3	2	1	0	1	2	2	1	3	1	6	1	5	1	3	2	0	0	0	1	1	0	0	1	0	0	0	3	0	1	7	0	0	1	0	0	0	0	4	0	0	1	5	0	0	0	0	1	1	0	1	0	4	1	1	0	1	1	0	1	0	3	0	0	0	1	0	0	0	2	1	0	0	0	3	1	0	1	2	1	1	0	0	0	3	3	6	4	5	1	1	0	0	0	0	0	0	0	2	0	1	1	6	2	1	1	0	1	0	0	3	0	0	1	1	0	1	0	2	10	0	0	0	0	3	4	2	0	0	0	0	0	1	2	0	1	2	0	0	0	0	0	2	5	0	10	0	5	0	0	0	3	3	2	0	0	0	0	4	0	0	0	0	0	0	0	0	0	0	2	4	0	5	0	0	2	1	3	0	0	0	3	4	0	0	0	1	0	3	2	12	0	1	0	0	0	1	0	1	3	0	6	3	0	0	0	1	1	1	1	0	1	4	0	0	0	0	1	1	0	3	0	4	0	0	0	4	1	2	0	0	2	1	0	0	0	0	0	4	2	0	3	0	2	4	4	0	1	0	0	0	1	0	1	0	0	0	0	3	0	0	4	1	0	5	0	0	1	1	0	0	1	3	1	0	0	3	0	1	0	0	0	0	0	0	1	4	1	0	3	5	1	0	0	8	8	2	1	4	0	0	0	3	0	2	0	4	0	1	0	1	0	1	0	0	0	0	1	4	1	0	0	0	2	1	0	4	0	0	0	0	0	5	0	5	0	0	1	5	2	0	2	0	1	1	0	0	0	0	0	0	1	4	6	6	1	0	1	5	1	1	0	0	0	0	0	0	1	0	7	4	3	1	0	1	0	0	0	1	4	0	0	0	0	1	0	0	0	6	0	0	6	2	0	1	0	0	0	0	2	1	0	0	1	0	0	0	6	0	1	0	2	5	0	3	0	5	1	2	3	1	0	1	1	0	0	4	2	3	2	1	2	0	0	1	1	0	1	3	0	0	4	1	1	3	0	0	0	1	0	0	0	0	0	0	0	0	0	0	0	4	0	0	3	0	5	4	0	2	1	4	4	3	0	3	2	0	0	0	0	0	7	5	3	1	0	7	0	2	0	0	0	3	0	5	0	2	4	1	2	2	1	0	0	6	1	1	0	0	0	0	9	0	0	0	0	0	2	1	3	1	0	0	3	0	0	2	0	1	4	0	0	5	1	3	2	1	0	2	3	0	0	0	0	0	0	2	2	1	0	0	0	0	0	5	1	0	7	0	2	2	0	0	0	12	0	1	3	1	0	0	0	0	2	0	1	2	1	2	3	2	1	6	6	0	0	0	0	1	9	4	0	3	0	0	1	1	0	0	1	0	1	0	1	0	2	1	8	0	0	2	0	3	0	5	1	0	1	0	0	1	0	0	1	0	2	2	4	1	5	2	0	0	2	1	0	2	0	0	0	0	0	5	1	0	1	2	1	0	1	2	1	0	0	1	1	0	0	0	0	0	0	1	0	0	4	0	0	0	2	2	0	5	0	3	5	0	0	4	6	0	0	0	0	0	0	1	0	0	0	0	0	1	3	0	0	1	0	0	1	0	2	1	1	2	4	0	3	1	0	0	0	1	4	4	0	0	1	0	4	3	0	0	0	0	0	1	2	4	4	3	0	2	0	1	0	0	0	0	2	0	5	2	3	3	0	0	0	0	2	3	3	0	0	0	0	0	0	0	0	1	0	2	1	1	1	0	8	0	1	1	0	0	3	0	0	6	0	3	0	1	0	1	0	0	1	1	0	0	5	0	0	0	1	3	0	6	0	3	0	0	1	3	2	0	1	2	0	0	1	0	3	0	0	2	0	0	0	0	0	1	7	0	0	1	0	0	0	0	1	0	0	0	0	0	0	5	0	0	0	4	0	0	0	3	0	0	1	0	3	0	1	0	4	4	0	0	2	1	1	0	0	2	0	2	4	0	1	4	3	0	1	5	1	1	6	3	2	0	1	0	2	0	4	0	1	4	0	1	0	8	0	0	0	2	2	8	0	1	1	8	2	0	1	3	3	5	2	4	3	2	0	0	0	1	0	0	0	0	0	0	1	5	1	1	1	0	2	0	0	0	0	5	7	3	0	1	3	0	0	3	4	0	0	3	0	3	1	0	1	0	2	0	0	0	0	4	3	0	2	0	0	4	1	1	0	3	1	0	0	0	0	0	1	4	1	2	6	0	0	0	1	3	0	0	1	0	1	0	0	0	1	2	0	2	1	2	0	0	0	1	2	0	0	1	0	0	1	0	0	3	0	4	0	0	3	0	1	0	8	8	1	0	0	2	6	0	0	1	6	6	2	0	0	2	4	0	0	0	1	0	5	0	0	1	4	4	2	0	0	0	0	0	0	3	5	2	3	0	0	0	2	0	1	0	0	2	1	0	0	0	0	6	1	0	6	2	0	0	0	4	1	0	0	0	4	7	0	2	3	6	2	0	1	2	0	4	1	0	0	1	1	0	2	0	0	6	0	0	1	1	0	3	0	0	0	0	1	2	0	0	0	0	0	1	0	2	0	0	1	0	0	1	1	1	0	0	0	1	0	3	0	0	0	4	0	0	0	0	0	1	0	0	7	0	0	0	0	0	1	0	0	1	1	2	0	1	0	1	4	1	0	5	0	0	0	3	0	0	0	3	5	0	0	0	0	1	2	0	3	0	4	0	1	3	0	0	1	0	4	1	3	5	0	0	0	0	1	0	0	1	0	0	1	0	0	1	0	0	4	1	0	1	1	1	4	0	0	0	0	0	7	0	3	0	0	1	0	1	0	0	0	0	4	1	0	0	1	2	2	5	1	3	2	0	0	3	0	10	0	2	2	0	0	1	0	1	2	0	0	2	6	0	0	4	1	0	4	1	0	0	0	0	2	3	1	2	0	1	3	2	1	1	2	1	3	0	4	3	0	4	0	1	2	5	0	0	1	0	3	0	0	0	1	2	0	0	0	0	3	1	6	0	6	1	0	0	2	0	0	0	5	5	3	3	0	0	0	1	2	0	1	1	1	1	2	0	0	1	7	0	0	2	6	0	2	1	0	5	2	2	2	0	3	0	0	1	1	0	5	0	0	0	1	0	0	4	0	0	2	2	5	1	1	0	1	0	0	0	0	0	0	1	0	0	0	1	2	1	2	1	1	9	0	4	0	0	0	4	0	0	2	3	0	0	0	0	3	2	2	0	0	5	2	0	1	1	0	1	2	3	0	13	0	0	4	0	0	0	0	8	0	0	1	0	0	3	4	1	0	1	0	2	0	1	0	1	0	0	0	1	0	1	0	0	1	0	0	0	4	0	5	7	2	0	0	0	1	10	0	0	1	0	7	1	0	6	3	0	10	3	8	0	2	0	1	6	3	1	0	0	1	1	0	0	0	6	0	1	2	1	0	1	0	1	2	0	0	0	0	2	4	0	0	0	0	0	2	0	0	1	0	5	14	7	1	0	0	2	1	5	1	0	0	2	3	0	2	1	5	2	0	1	0	3	0	0	4	1	0	1	3	3	1	3	0	0	0	7	4	4	0	0	4	7	0	3	3	0	0	0	2	0	0	1	1	2	0	2	2	0	0	2	5	0	1	0	11	0	1	0	2	0	2	0	4	1	0	1	1	0	0	0	1	1	0	2	0	0	0	0	0	1	3	1	3	0	4	0	0	0	0	1	0	8	2	0	0	3	0	0	2	0	0	0	2	0	0	4	0	1	0	0	0	0	1	0	2	1	7	0	0	1	1	0	3	2	0	1	0	5	0	1	1	0	1	0	0	3	0	0	0	0	0	0	2	10	0	4	5	0	1	1	10	4	0	0	1	1	1	2	1	1	1	1	5	4	0	6	1	0	1	0	0	4	1	3	0	1	4	0	0	0	0	0	3	0	0	0	1	2	0	4	3	6	1	4	0	2	1	2	0	8	1	1	3	6	0	2	0	0	1	0	0	1	0	0	1	0	8	1	10	0	0	0	3	1	0	1	0	1	6	2	0	0	0	3	1	0	1	0	0	1	0	3	0	2	2	5	0	0	2	0	1	0	0	0	0	0	0	0	0	0	2	2	0	4	0	1	0	1	0	0	0	1	0	0	3	2	0	1	4	1	2	3	0	0	1	1	0	1	1	2	1	0	0	0	0	1	3	2	1	4	4	2	0	4	2	0	0	0	0	0	1	0	0	2	0	3	0	0	2	5	5	1	0	1	0	5	1	7	1	0	0	0	0	7	1	2	1	1	0	2	1	0	2	8	5	2	0	0	1	0	0	5	0	3	1	1	3	0	6	0	4	0	4	4	2	0	5	0	0	1	1	4	0	0	1	1	0	0	0	2	4	0	0	0	0	0	4	0	2	3	0	0	0	3	1	0	0	0	0	3	0	6	0	0	1	3	1	1	0	0	0	0	4	0	1	1	0	0	3	0	5	0	1	0	0	0	2	0	2	0	2	5	0	0	1	3	0	1	0	1	1	0	0	3	3	3	3	1	0	1	1	2	0	0	0	0	0	2	0	4	6	0	4	0	0	1	1	0	0	0	0	0	5	0	0	0	3	2	2	0	0	9	9	1	3	3	1	1	2	0	4	0	0	0	0	1	1	2	0	2	1	0	0	1	1	4	0	1	0	0	1	6	4	0	4	0	3	0	1	0	0	1	1	3	0	4	2	0	1	3	1	3	0	0	0	1	1	3	1	1	4	1	0	0	0	0	1	7	0	0	1	1	0	2	3	2	2	0	0	1	0	2	4	2	5	0	0	0	1	1	1	0	10	0	0	4	0	0	1	0	6	0	0	1	0	6	1	0	1	2	0	0	0	2	0	1	0	0	0	0	4	0	0	5	1	0	0	1	0	1	0	2	0	1	3	2	5	0	0	1	0	0	11	0	0	1	0	1	2	4	2	4	2	0	0	0	3	0	0	0	0	0	11	2	3	2	2	0	0	7	3	4	1	0	0	2	2	3	1	0	0	0	0	1	0	0	0	0	0	0	5	0	8	0	3	4	0	3	0	1	0	1	0	1	1	0	0	5	0	7	0	0	3	4	1	0	0	0	0	1	0	2	3	1	3	2	5	4	0	5	5	1	1	5	0	0	5	3	2	3	2	1	12	1	0	0	3	0	0	1	2	1	0	0	0	1	2	1	0	0	1	0	3	0	2	3	1	2	5	0	1	3	3	0	0	0	2	1	3	0	0	0	1	2	0	3	1	0	4	3	0	0	3	4	0	1	0	1	1	2	2	2	1	4	0	0	0	4	0	5	5	2	1	0	0	0	0	3	0	0	1	0	1	3	10	0	1	0	3	1	4	0	3	7	0	2	0	0	0	0	0	0	4	1	3	0	0	3	0	2	2	0	1	1	0	4	0	1	0	0	2	1	0	0	7	0	1	1	4	0	1	1	2	2	0	0	3	1	0	0	1	1	0	0	3	0	0	0	0	1	1	0	5	0	0	6	1	0	1	0	1	0	0	3	0	0	2	0	1	0	5	9	0	0	0	2	0	0	6	0	3	2	0	3	3	1	3	0	0	5	2	0	0	0	0	0	2	4	2	1	2	1	0	5	0	0	0	2	4	1	4	4	4	0	1	6	0	2	0	1	1	1	0	0	2	0	0	3	5	0	4	0	7	0	0	1	0	0	0	0	1	1	1	1	6	2	1	0	0	7	0	0	0	3	4	1	0	4	0	5	1	3	0	3	4	0	1	4	0	1	0	3	3	1	4	1	4	6	1	3	6	0	0	0	0	1	0	0	1	4	5	0	0	0	6	0	0	3	0	0	1	0	0	0	1	0	0	3	0	1	0	1	0	0	0	3	0	2	10	0	2	0	0	5	1	1	5	0	0	0	4	0	8	0	11	0	3	0	3	4	3	5	2	2	0	3	0	2	0	0	0	0	0	5	2	0	0	0	1	1	2	8	3	1	0	0	1	1	0	1	0	0	0	4	2	0	0	0	0	4	0	0	0	1	3	6	0	0	0	4	0	2	0	2	0	0	0	2	0	0	3	4	1	0	3	0	0	4	1	1	3	4	1	0	0	0	2	2	3	0	0	0	1	2	0	0	0	4	2	0	1	1	0	0	1	0	4	0	5	0	1	4	5	0	2	0	1	1	3	3	5	1	1	2	1	0	4	2	0	0	2	1	1	0	1	0	0	0	1	3	4	1	6	0	0	0	0	3	2	5	0	1	0	0	1	1	6	0	3	3	1	4	0	1	0	0	0	0	1	6	0	2	0	0	0	0	0	0	0	2	0	4	0	0	2	2	0	1	1	5	1	1	1	2	0	0	0	6	0	2	5	2	0	5	2	1	2	0	1	6	0	0	0	0	1	5	4	3	0	0	5	3	0	3	0	0	0	0	1	3	6	0	1	1	6	4	0	1	1	0	2	1	0	1	0	3	0	2	4	8	3	0	0	0	0	0	2	0	5	2	1	1	1	1	0	0	3	2	0	1	0	1	1	2	12	0	1	0	1	0	5	3	5	6	0	2	9	3	6	1	1	0	0	0	4	4	0	1	3	0	0	0	0	0	0	2	0	0	0	3	0	0	1	3	0	0	1	0	0	0	9	0	2	4	0	0	0	0	1	0	3	1	1	0	1	4	0	1	0	2	5	0	0	0	0	0	0	0	3	2	4	0	4	0	2	0	4	0	0	0	0	1	0	0	2	1	4	0	2	0	0	0	0	0	3	1	0	6	7	0	3	1	1	0	4	1	0	0	0	0	0	0	0	1	2	0	0	0	1	0	0	0	0	0	2	0	6	4	0	0	1	1	0	0	0	0	2	4	0	0	0	0	4	0	2	5	0	0	0	1	0	4	1	5	9	0	0	1	0	3	0	1	0	1	3	0	2	0	1	0	2	0	2	1	0	6	0	4	2	0	0	1	3	0	0	0	0	3	2	1	1	1	1	0	0	0	5	1	0	1	0	0	0	0	0	0	0	0	1	8	0	0	5	2	0	1	6	0	7	4	0	0	0	5	5	0	0	0	6	2	0	0	1	0	1	3	0	0	2	4	0	0	0	3	0	2	0	0	0	0	2	0	0	0	4	0	15	7	0	0	0	0	1	0	1	0	3	0	0	0	1	0	0	0	1	3	0	2	2	1	0	5	1	0	1	0	1	0	0	0	0	0	0	0	7	1	2	0	1	0	0	5	1	1	1	0	0	4	11	0	0	0	0	2	2	0	6	0	2	5	2	1	1	5	3	1	0	2	3	2	0	2	0	0	0	1	0	2	3	3	0	0	1	0	0	1	1	0	0	0	0	0	0	4	0	4	0	2	0	4	0	1	0	0	0	0	0	0	2	1	1	0	3	1	0	7	2	0	1	5	0	4	0	2	1	0	0	5	4	2	0	2	7	0	0	2	2	0	1	0	0	4	2	1	1	0	0	4	12	0	0	0	1	0	4	0	3	4	0	2	1	0	0	0	1	0	1	2	1	0	1	2	8	3	2	0	2	5	8	0	2	2	1	0	1	2	0	4	1	0	4	0	2	0	0	0	0	1	1	0	2	0	3	8	6	0	0	1	1	0	3	2	0	0	4	0	0	10	0	0	2	8	1	0	6	0	2	0	0	8	1	3	2	6	0	0	0	1	0	0	2	0	0	2	1	0	2	10	1	2	3	0	0	0	0	0	0	0	0	1	0	2	0	0	6	2	1	1	0	2	0	0	0	6	1	1	7	0	1	1	1	0	0	0	0	0	5	0	0	0	5	0	0	5	4	1	15	0	8	0	2	2	0	0	3	1	2	3	0	0	0	2	0	0	0	0	1	1	0	2	0	0	0	0	1	2	4	2	0	1	1	0	3	0	0	5	0	0	3	3	0	3	0	7	1	0	1	0	0	2	0	0	0	0	3	0	0	3	1	1	2	2	2	0	0	3	1	0	1	2	0	0	1	6	1	5	4	5	3	0	0	0	1	0	9	0	0	2	4	4	2	3	0	1	0	0	1	0	0	1	0	2	8	1	0	4	1	2	0	0	1	0	1	0	7	5	0	4	1	5	3	3	0	0	0	0	6	0	0	3	0	0	2	7	3	0	0	1	1	0	0	0	0	6	0	0	2	0	0	4	7	0	0	6	0	0	2	1	0	0	1	3	0	0	1	1	0	0	4	2	1	0	0	2	7	2	1	0	2	2	1	0	0	3	0	7	0	2	0	9	0	3	1	0	4	3	1	3	0	1	0	0	0	0	0	1	1	2	2	1	0	3	0	4	1	0	0	4	0	0	0	3	2	0	1	2	0	0	3	0	3	0	0	1	0	0	0	3	1	0	0	0	2	2	0	0	2	0	1	1	0	1	0	0	4	2	2	1	13	4	0	3	0	0	0	0	1	0	0	4	0	0	0	4	2	0	2	0	0	3	4	0	1	0	4	0	2	2	2	5	0	1	3	2	0	0	0	0	0	7	0	1	6	0	0	3	0	0	5	0	4	0	0
N0.HOG0003910	0	0	0	3	1	1	0	0	0	1	0	0	2	0	1	0	1	2	0	2	0	1	1	0	0	0	0	0	0	0	0	2	0	0	0	0	0	0	3	3	0	0	0	2	1	0	0	0	0	0	0	2	0	2	0	1	1	0	0	3	1	3	1	0	2	2	1	3	0	0	1	0	0	0	0	0	2	0	1	0	0	0	0	0	0	0	0	8	0	0	4	1	1	0	1	1	0	1	0	0	0	1	1	1	1	0	1	0	0	0	1	0	0	0	2	2	0	1	0	3	0	1	0	2	4	0	1	0	0	1	0	2	0	0	0	0	0	0	0	3	1	0	0	0	0	0	0	0	0	0	0	0	1	0	1	2	2	0	0	3	0	1	1	0	1	2	1	1	0	0	0	0	0	0	0	0	1	0	0	0	0	0	0	1	0	2	0	2	0	0	0	1	0	0	0	0	0	0	0	0	1	0	0	0	0	0	0	0	0	0	0	0	0	1	0	1	1	2	2	0	0	0	0	1	2	2	1	0	0	1	0	0	0	0	1	0	1	3	0	0	1	1	0	1	0	0	0	0	0	4	0	0	0	0	0	4	0	0	0	0	0	1	3	0	0	1	0	0	0	0	0	0	0	3	1	0	1	1	1	1	0	2	0	1	0	0	0	0	0	1	0	0	2	1	2	0	0	0	0	0	0	0	2	0	0	0	0	0	0	1	2	0	2	1	0	5	1	1	1	0	0	1	1	0	4	0	1	0	0	0	0	1	2	0	0	1	0	1	0	2	1	0	1	0	1	1	1	0	0	1	0	1	1	1	1	1	4	0	0	3	0	0	0	3	1	0	0	0	0	0	4	0	0	1	0	5	2	0	0	0	1	0	0	0	0	0	0	0	1	0	1	1	1	0	0	3	0	0	0	0	1	0	2	0	0	3	0	0	0	0	0	0	0	0	3	1	1	0	1	0	2	0	2	2	0	0	0	0	0	0	0	1	0	0	0	0	0	0	1	0	0	0	0	0	3	0	0	1	0	0	0	0	1	1	4	0	2	0	1	0	1	0	0	0	0	2	0	0	0	0	1	1	0	0	1	0	0	0	1	1	0	0	0	0	0	2	0	0	0	0	2	2	0	0	0	2	3	1	0	0	3	1	0	0	1	0	1	0	0	2	1	0	0	0	0	0	0	1	3	0	1	0	0	1	0	0	2	2	0	0	0	1	0	1	0	1	0	1	0	0	0	1	0	0	0	0	0	1	0	0	2	0	0	1	1	0	1	2	0	0	0	1	0	0	0	0	0	0	0	0	1	0	3	0	1	0	3	4	0	0	0	0	0	3	0	0	0	2	0	1	0	0	1	0	0	2	0	0	0	0	0	0	2	0	1	0	3	0	0	0	0	0	0	1	0	1	0	0	0	2	0	0	1	1	0	1	5	1	1	1	0	0	0	0	0	2	0	1	1	2	0	2	0	0	2	0	0	3	0	0	1	2	1	0	0	0	2	0	0	1	0	0	0	1	2	0	0	0	0	0	2	0	3	0	0	0	1	0	0	0	1	0	0	0	1	0	0	3	0	0	0	0	2	1	2	0	0	0	0	1	0	0	0	2	0	0	0	0	0	0	0	0	0	0	1	0	1	0	1	0	0	0	0	1	0	0	0	0	0	0	1	0	0	0	0	0	0	0	1	0	0	1	0	0	0	4	0	0	0	3	0	1	2	1	0	0	0	0	0	2	0	0	2	0	0	0	6	0	0	2	3	0	1	0	2	1	1	0	3	1	0	0	1	0	3	0	0	0	1	1	0	0	0	0	0	0	0	2	1	0	0	2	0	0	0	1	1	0	1	0	0	0	0	2	0	0	0	0	0	0	0	1	0	2	2	0	1	0	0	0	0	1	1	5	0	0	0	0	0	1	2	0	3	0	0	0	0	0	0	1	0	0	2	2	0	4	0	0	0	2	0	1	2	0	0	0	1	0	0	0	0	1	0	0	0	0	0	2	5	0	0	5	0	0	0	0	0	0	0	0	0	1	0	0	2	0	0	1	0	0	0	0	1	2	0	0	0	0	2	0	1	1	0	0	0	0	2	4	1	0	2	0	0	0	0	0	0	0	0	0	0	0	1	1	0	1	0	0	2	0	2	0	0	0	0	0	1	1	0	1	0	1	0	0	0	2	1	0	2	0	0	2	1	1	2	0	1	1	0	1	0	0	1	0	1	0	0	0	0	2	0	0	0	0	2	0	0	3	0	0	2	0	1	0	1	0	0	0	0	0	0	0	5	0	0	0	1	3	0	0	2	0	0	2	0	0	1	0	0	0	0	0	0	0	0	0	0	2	0	1	1	1	0	1	0	0	4	0	4	0	0	2	0	0	0	0	1	3	0	0	0	1	10	0	0	0	2	0	0	0	1	2	0	1	0	0	0	0	4	1	0	1	1	1	0	0	0	0	0	1	1	1	0	0	0	0	1	1	1	0	0	0	1	0	0	0	0	0	0	0	0	0	1	0	0	0	3	1	1	0	1	0	1	1	0	0	0	0	2	0	2	0	0	0	0	0	0	0	0	0	1	5	0	1	2	0	2	0	0	2	0	0	0	0	2	2	0	2	0	0	1	0	0	0	0	0	2	1	0	0	0	0	0	0	4	0	0	1	1	1	0	0	1	1	2	0	0	0	2	0	1	0	0	0	3	1	1	1	0	0	0	4	4	0	0	0	0	0	3	0	0	0	1	1	1	0	1	2	0	0	2	0	1	0	0	0	0	1	0	0	2	0	0	2	0	1	1	1	0	0	0	0	5	0	0	0	1	0	0	1	0	1	2	0	2	0	2	0	0	0	0	0	0	1	3	0	0	2	1	0	0	0	0	2	0	0	0	0	0	2	0	0	0	0	0	0	0	0	0	0	0	2	5	1	2	0	2	0	2	0	2	0	0	0	0	2	0	1	0	0	0	1	0	0	0	0	0	1	0	0	1	1	0	0	0	0	0	1	0	0	0	0	0	0	0	0	1	0	0	0	0	4	1	0	0	1	0	0	0	1	1	0	0	0	2	0	3	0	0	0	1	0	0	1	1	3	0	0	0	0	2	1	0	2	0	0	0	0	0	0	1	0	0	0	1	0	1	2	0	0	1	0	0	0	0	0	1	0	0	0	0	0	1	0	0	0	0	1	1	0	0	1	1	0	1	0	2	0	0	0	1	0	0	0	0	0	0	3	0	3	5	0	1	0	0	1	0	1	0	1	1	2	3	1	0	0	0	0	1	0	0	0	2	0	1	3	0	0	0	0	3	0	1	0	0	0	0	0	2	0	0	0	0	2	0	0	0	0	2	1	1	0	1	1	0	1	3	0	0	2	0	0	0	0	2	0	0	1	0	2	0	0	1	0	0	2	0	0	1	1	0	4	0	0	1	0	2	0	0	0	0	0	0	1	1	0	0	0	0	0	0	0	0	0	0	0	0	0	2	0	0	0	1	2	1	1	0	1	0	0	1	6	0	1	1	0	2	2	0	0	0	1	0	1	1	4	0	0	1	0	1	0	0	0	1	0	0	0	0	0	1	0	0	3	1	0	2	0	0	1	0	0	1	1	0	3	0	0	1	1	0	0	0	0	0	0	0	0	0	0	0	0	0	0	0	1	1	1	0	0	0	1	0	0	0	2	0	1	0	1	2	1	1	0	0	0	5	0	0	0	0	1	0	2	0	1	1	0	2	0	0	2	0	0	1	0	0	0	0	2	2	0	0	0	0	0	2	3	0	0	1	1	0	0	1	0	0	1	0	0	0	1	0	0	3	0	2	0	2	0	1	1	0	4	1	2	1	0	0	0	0	0	1	0	0	0	0	0	1	1	1	1	0	1	0	0	2	0	2	0	0	0	2	0	0	0	0	0	3	2	1	0	1	0	0	1	0	0	0	2	0	0	0	1	0	0	0	1	0	0	0	0	0	1	1	0	0	0	0	0	1	0	1	3	0	0	0	0	0	0	0	0	0	1	1	0	0	1	0	1	0	0	0	0	0	1	1	0	0	0	1	0	0	1	0	0	0	0	0	1	0	0	1	2	0	0	3	0	0	0	0	0	0	0	0	0	0	1	0	1	0	0	0	1	0	1	1	2	0	0	1	1	0	0	0	2	0	0	1	0	0	0	1	2	2	0	0	0	0	0	1	1	0	0	0	1	0	1	2	0	0	0	0	0	1	3	0	2	0	1	0	1	0	0	0	4	1	0	0	2	0	0	3	1	0	0	0	0	0	0	0	0	1	3	1	0	1	0	3	1	1	0	2	0	0	0	0	0	0	1	0	1	0	1	2	0	0	0	4	0	0	0	0	0	0	0	0	0	0	0	1	0	0	0	0	0	2	0	0	0	0	2	1	1	0	0	0	1	0	0	0	0	0	0	0	0	0	1	0	1	0	0	0	4	0	1	0	3	5	1	7	1	5	0	0	2	0	0	0	0	0	0	0	0	0	1	1	2	1	0	1	0	0	0	0	0	2	0	1	1	0	1	2	0	1	0	0	1	0	0	0	0	1	1	0	0	1	0	0	0	0	0	1	1	2	0	0	7	0	2	1	1	0	4	0	3	0	0	1	0	0	1	0	0	1	1	0	0	0	0	0	0	3	2	0	0	1	0	1	0	2	0	0	0	0	0	1	1	0	1	1	1	0	1	0	0	2	0	1	1	1	0	1	0	0	0	0	0	0	1	0	0	0	0	0	1	0	0	4	0	0	0	0	0	1	0	0	2	4	0	0	2	0	0	1	0	0	0	1	0	0	0	0	1	1	0	1	0	1	1	0	1	0	2	0	0	3	0	0	0	1	0	0	1	0	1	1	0	2	1	0	1	0	4	0	0	0	0	0	0	0	0	0	0	0	0	1	1	1	0	0	0	0	1	2	1	0	0	0	0	0	0	0	1	1	3	0	0	0	0	2	4	0	0	0	2	0	2	0	0	2	0	0	1	0	0	4	3	2	0	1	0	0	5	0	4	1	0	0	1	2	4	0	0	0	0	0	2	0	0	0	1	0	0	1	0	0	1	1	0	0	0	0	1	0	2	1	0	2	2	1	0	2	0	1	1	1	0	0	0	1	2	0	0	0	0	0	2	1	0	4	0	0	0	0	1	0	0	0	0	1	2	2	0	0	0	0	0	1	0	0	5	0	1	0	0	0	0	0	0	0	2	2	2	0	0	0	0	0	2	1	0	0	0	0	0	0	0	0	1	0	0	0	2	0	0	0	0	0	1	0	0	0	1	0	3	1	0	0	1	0	0	1	0	0	2	0	1	0	0	0	0	1	0	0	0	0	0	0	2	0	0	2	3	0	0	0	0	0	1	0	0	0	0	0	0	0	1	1	0	0	1	0	0	0	0	0	0	1	1	0	3	0	2	1	1	0	0	0	2	0	0	0	0	1	0	1	1	0	3	0	1	0	0	0	2	0	2	2	0	0	0	0	2	4	0	0	1	0	1	0	2	0	0	0	2	0	2	0	1	1	1	0	2	1	1	4	1	2	1	9	4	0	0	0	2	0	0	0	0	0	1	0	0	3	1	0	0	0	0	0	1	0	1	2	1	0	0	0	0	0	1	3	0	1	0	0	0	0	0	0	0	0	0	0	0	2	3	0	0	2	1	0	1	0	3	0	2	2	0	0	0	0	0	1	0	1	0	1	0	0	1	0	0	1	0	0	0	0	1	1	1	1	0	0	0	0	0	0	0	0	0	2	0	1	0	2	0	0	1	0	1	0	0	0	2	0	0	2	0	0	2	0	0	0	0	0	0	0	0	0	1	2	0	0	1	0	3	0	0	1	0	1	0	0	0	3	3	1	1	0	0	1	0	1	4	3	1	1	4	0	0	1	0	0	0	0	0	1	0	0	2	0	2	1	0	2	0	0	0	0	1	0	4	0	1	1	1	0	3	0	0	3	2	0	0	3	0	1	0	0	0	0	0	1	0	1	2	0	0	1	1	0	0	0	0	0	1	0	2	1	1	0	0	0	1	0	1	0	0	0	0	0	0	3	2	1	1	0	0	3	0	0	0	1	0	1	0	0	0	0	0	0	0	0	1	0	0	2	2	0	0	0	0	1	2	0	0	0	1	2	0	0	1	1	0	0	4	0	0	0	3	1	0	3	2	0	0	0	0	0	0	3	1	0	4	0	0	0	0	0	0	0	1	1	0	0	1	1	0	0	0	1	0	1	1	0	0	0	1	0	0	1	0	1	1	0	2	0	4	1	0	4	0	2	1	0	0	0	0	0	0	2	0	0	4	0	1	1	3	0	0	0	0	4	0	0	0	0	0	0	1	0	4	0	4	0	1	0	0	0	0	1	3	0	3	0	2	2	0	0	0	0	0	0	1	0	2	2	3	0	0	14	1	0	1	0	0	1	2	0	3	1	0	3	2	0	0	0	0	5	0	1	1	2	0	0	1	0	1	0	0	1	0	1	0	0	0	0	0	1	0	1	2	3	3	0	0	0	0	0	0	0	3	1	0	1	1	0	0	0	0	1	1	1	0	0	1	1	0	0	0	3	2	0	0	0	1	0	0	0	0	0	0	2	0	0	2	0	0	0	0	1	1	1	0	0	0	0	2	0	0	0	1	0	0	0	0	0	0	0	4	2	1	0	0	0	1	0	0	0	0	0	0	1	0	1	0	2	3	0	1	2	10	2	0	1	1	2	0	0	0	0	3	2	2	2	1	0	0	0	0	0	0	1	0	0	3	2	2	0	0	0	3	0	0	0	0	1	0	0	1	0	0	2	0	0	1	1	0	3	1	9	3	3	0	0	0	1	1	0	0	2	0	3	0	1	1	1	0	3	0	3	0	0	0	0	1	3	0	1	0	0	0	0	0	2	2	0	0	1	1	0	0	0	0	0	0	0	1	0	1	0	0	0	1	2	0	0	0	0	0	0	0	5	2	1	0	0	1	0	0	2	0	0	3	0	0	2	1	0	0	0	0	0	3	0	0	0	0	0	0	0	0	0	0	0	0	0	2	1	1	1	1	0	3	2	2	0	0	0	0	1	0	0	0	1	0	1	1	0	0	1	0	0	2	0	0	1	0	3	1	2	2	0	0	2	0	0	0	2	0	1	0	0	0	1	0	0	2	2	1	0	2	0	1	3	0	1	3	1	0	0	0	0	3	0	0	0	1	0	0	1	0	1	0	4	0	0	1	0	2	0	0	0	0	1	1	1	0	0	0	0	0	0	0	0	0	1	0	0	1	0	0	0	0	0	0	0	0	0	0	0	0	0	0	1	1	0	0	0	0	0	0	6	0	1	1	0	0	1	0	0	0	0	1	0	1	0	1	1	1	0	1	0	3	0	1	0	0	1	0	0	1	0	0	2	0	2	0	3	0	1	1	1	0	1	3	0	0	0	0	0	3	0	0	0	2	0	1	5	0	1	0	0	0	2	0	0	0	2	0	7	0	0	0	0	0	0	1	0	0	1	3	0	1	0	0	1	0	0	1	1	1	0	1	0	0	1	0	1	0	0	0	0	1	0	0	0	0	0	0	0	0	1	0	0	0	0	0	0	1	0	0	0	0	1	3	3	0	1	0	0	0	0	1	0	0	1	0	0	0	0	2	0	0	1	0	2	0	1	0	1	4	0	0	0	3	1	0	0	0	1	0	0	0	1	1	0	2	1	0	0	1	3	1	0	1	0	0	0	1	0	2	3	0	0	0	0	0	0	0	0	0	0	0	0	1	2	0	0	0	0	1	1	4	0	1	2	0	2	1	4	0	1	0	0	3	0	4	1	0	2	0	0	0	0	0	0	0	1	2	5	0	0	2	1	0	0	0	2	1	1	1	0	0	2	1	0	0	1	1	0	0	0	2	0	0	1	0	2	0	1	1	0	0	4	0	0	3	0	0	1	0	0	0	0	0	0	1	2	0	3	0	0	0	0	0	0	0	0	0	0	0	0	0	0	0	0	0	0	1	0	0	0	0	0	0	0	0	0	1	0	0	0	0	0	0	0	1	0	2	0	1	0	0	3	1	0	3	1	1	1	2	0	1	1	0	0	0	0	0	0	0	0	0	0	0	0	0	1	1	0	0	0	0	0	0	0	2	2	0	1	1	0	1	3	0	0	2	2	0	1	0	0	0	1	1	0	0	0	0	0	1	0	0	1	0	0	2	0	0	0	0	0	0	0	0	0	0	3	0	1	0	1	4	0	0	2	2	3	0	0	0	0	0	1	4	1	0	0	0	1	2	0	0	1	0	0	1	0	0	0	0	2	0	1	2	0	0	0	0	1	1	0	2	1	1	0	0	2	0	0	1	2	0	0	3	1	1	0	0	0	0	0	0	0	0	0	1	0	0	1	1	0	0	2	0	0	0	0	0	1	0	0	0	0	3	0	1	2	0	0	2	0	0	2	1	0	1	2	0	0	3	0	1	0	0	3	0	0	0	0	1	0	0	0	0	1	0	0	0	0	0	1	0	4	0	5	0	0	1	0	0	0	1	0	1	3	0	0	1	0	1	0	0	1	1	0	0	2	0	0	2	0	0	1	0	1	0	3	2	0	0	1	0	1	2	0	0	4	0	0	0	1	2	3	0	2	1	1	0	0	1	1	0	1	0	0	2	2	0	0	0	0	0	0	0	1	2	0	0	1	0	0	1	1	1	2	1	2	0	3	0	0	0	0	0	0	0	1	0	0	0	0	0	2	3	1	0	0	0	0	2	0	0	0	1	0	1	1	0	0	0	2	0	1	1	1	0	0	0	0	0	1	0	0	0	2	0	0	1	0	2	2	0	0	0	0	2	1	0	0	0	0	0	1	2	2	1	0	3	3	1	1	0	2	0	0	1	1	0	0	1	2	0	0	1	0	0	1	0	0	0	2	0	1	0	1	0	0	0	0	0	1	1	1	0	0	0	1	0	2	3	0	0	1	0	0	2	1	0	2	0	0	0	0	2	0	0	0	1	0	2	0	3	0	1	0	0	0	1	1	0	1	0	1	0	0	1	1	0	0	0	3	0	0	2	0	0	0	1	3	0	0	1	0	1	0	0	0	1	1	1	0	2	1	0	0	0	0	1	0	1	0	3	0	1	1	0	0	0	3	0	0	0	3	1	0	0	0	0	2	0	0	0	2	0	1	1	0	2	0	2	1	0	0	2	0	0	1	0	0	1	0	0	0	2	4	0	0	1	0	0	0	0	1	1	0	4	1	2	0	0	1	1	0	1	1	0	0	0	0	4	2	0	0	0	4	0	0	0	0	0	0	0	0	0	0	0	0	0	0	1	0	0	0	0	0	1	1	0	2	0	1	0	1	1	0	0	0	0	0	0	3	0	2	1	2	0	1	0	1	1	0	2	0	0	0	0	0	0	0	0	0	0	0	3	1	0	0	1	1	0	1	1	2	1	0	0	0	0	0	0	0	3	1	4	2	0	0	0	1	2	2	0	0	0	1	0	0	1	0	3	0	2	0	0	1	0	0	1	2	0	1	0	1	0	0	0	2	0	1	0	0	0	0	2	0	0	0	2	1	0	0	0	2	0	0	0	0	3	1	0	0	0	0	0	0	0	0	0	0	1	0	1	2	0	0	0	1	0	1	3	2	0	0	0	2	0	3	0	0	0	2	0	2	0	0	0	0	0	1	0	0	2	1	2	1	0	0	0	2	3	0	0	1	0	1	0	0	1	2	1	2	0	0	3	0	0	0	1	2	1	0	1	3	1	0	0	0	0	0	0	0	0	0	0	2	0	0	1	4	2	1	0	0	1	0	1	0	1	0	0	2	0	0	0	0	1	2	0	0	4	0	0	0	0	1	2	0	3	0	0	4	1	0	0	1	0	0	0	0	1	0	0	0	1	0	1	1	0	0	0	0	1	0	0	0	0	1	4	0	1	1	0	0	0	0	0	1	0	3	4	1	2	0	0	0	0	0	0	0	1	0	0	0	3	5	0	0	0	1	2	0	0	1	0	0	0	0	2	0	0	0	0	0	0	1	1	0	0	0	2	1	0	0	0	1	2	0	0	0	0	0	2	1	0	0	0	1	0	0	0	2	0	0	5	2	0	2	0	0	0	0	0	0	1	0	2	1	1	0	2	0	0	0	0	0	0	0	0	0	2	0	0	3	0	7	1	2	0	0	0	1	0	0	0	0	1	2	0	0	1	0	0	0	0	1	0	1	2	3	0	0	0	0	1	0	0	1	4	0	0	0	1	0	0	1	2	0	0	0	0	1	0	0	0	0	1	0	1	0	0	0	1	0	0	0	0	1	1	0	0	0	0	0	0	0	0	0	0	1	0	0	0	0	1	1	1	0	0	0	0	0	0	0	0	0	0	1	0	0	1	0	0	0	3	1	1	0	0	1	0	2	0	2	0	0	0	0	3	0	0	0	0	1	0	1	0	6	2	0	3	0	0	1	0	0	0	0	0	0	1	1	3	0	1	0	0	2	0	4	2	0	0	0	2	2	0	0	1	0	1	1	0	0	0	1	1	0	2	0	0	0	0	0	0	0	0	0	2	0	0	2	0	1	1	0	1	0	1	3	0	2	1	0	0	0	2	0	0	0	0	0	0	0	0	2	0	2	2	2	0	0	2	0	1	0	1	0	1	0	1	0	0	2	0	0	0	0	2	0	2	0	0	1	1	0	0	0	0	2	1	0	0	1	0	2	1	1	0	1	1	3	0	0	1	4	0	0	1	1	1	0	0	0	1	2	1	0	1	0	1	0	0	0	1	0	0	0	0	0	3	0	0	0	1	0	1	2	1	0	2	0	0	0	0	0	0	0	0	0	2	1	1	1	0	0	0	0	0	2	3	1	4	0	0	0	0	1	0	1	1	0	0	1	0	0	1	0	0	0	0	0	4	0	0	1	0	0	2	1	0	0	3	0	0	0	0	0	1	0	0	0	1	0	0	0	0	1	0	1	0	0	1	3	0	0	0	3	3	5	0	1	1	0	0	0	0	0	0	0	0	0	0	0	0	1	0	0	0	0	0	1	0	4	2	0	0	0	0	6	0	2	2	0	0	0	1	0	2	0	1	1	3	2	0	0	1	2	0	0	1	1	0	0	1	1	1	0	1	1	1	1	0	1	1	0	0	0	0	0	2	0	0	0	0	0	0	0	0	0	0	0	0	0	0	5	1	0	1	1	2	0	0	0	0	0	0	1	1	0	0	0	0	0	0	0	0	1	0	1	0	4	0	0	3	4	1	3	0	0	2	0	0	1	1	0	0	2	1	0	0	0	0	0	0	0	0	1	0	0	2	0	0	0	2	0	0	3	0	0	1	0	0	2	0	0	0	1	0	4	0	0	1	0	0	0	0	0	0	4	2	0	0	0	0	0	0	0	1	0	0	0	1	0	0	0	9	0	0	1	0	0	0	0	1	0	0	0	2	0	0	1	0	0	1	3	0	12	0	0	0	1	0	0	0	0	0	1	1	0	0	0	0	3	2	0	1	0	1	0	0	0	0	0	0	0	1	0	0	1	1	0	1	0	0	0	0	2	1	0	1	0	1	0	0	0	0	0	0	0	0	2	0	0	1	0	0	2	1	1	1	6	0	1	1	0	0	1	0	0	0	0	1	0	0	0	0	0	0	0	0	0	0	2	0	0	7	1	0	1	2	0	0	0	0	1	0	2	0	0	1	1	1	0	0	1	2	0	2	2	0	0	0	2	1	0	0	0	0	0	0	3	2	0	0	2	1	0	1	0	0	0	3	4	0	0	0	0	2	1	0	0	0	0	1	0	0	1	0	0	2	0	0	0	0	1	5	2	0	2	0	0	2	0	0	1	0	0	0	2	2	0	0	0	0	0	0	2	0	0	2	0	0	0	0	0	0	0	0	0	0	0	0	0	1	3	0	1	0	1	1	0	0	1	0	2	0	0	0	0	0	0	0	1	1	0	2	0	1	2	0	2	0	0
N0.HOG0007737	9	0	5	9	6	6	5	2	2	2	0	1	4	2	7	4	8	10	3	4	0	9	5	1	1	4	5	7	15	1	10	0	11	1	1	14	0	2	3	7	1	1	2	1	3	3	5	3	0	0	3	5	3	15	0	4	17	5	3	10	4	8	14	2	12	11	4	4	3	8	10	0	12	2	4	7	9	0	7	5	9	13	4	1	0	6	0	10	2	6	23	5	6	4	8	3	10	6	4	3	6	1	9	10	2	0	3	7	2	1	7	0	7	14	7	7	1	4	4	8	5	7	9	5	10	6	9	4	5	21	4	2	0	0	9	0	9	1	4	8	9	1	1	5	3	7	5	4	2	3	8	0	4	2	8	13	5	2	4	12	5	11	0	7	2	9	12	9	1	8	2	1	3	1	5	6	11	0	1	7	2	1	2	1	3	10	0	7	6	7	2	8	1	3	10	0	2	3	4	9	4	1	8	2	3	1	3	0	2	4	6	0	4	3	3	3	8	4	4	4	4	4	6	4	7	6	7	1	12	12	3	0	10	2	2	2	9	13	0	9	0	13	5	3	4	0	4	2	7	6	2	0	4	5	3	5	0	8	0	0	8	8	9	5	6	3	14	2	4	0	5	18	2	6	3	9	13	3	5	4	11	9	5	11	6	3	0	0	1	5	0	2	2	10	7	7	5	0	4	2	10	5	11	12	1	13	4	3	7	3	17	10	5	1	4	13	4	3	11	6	1	1	4	6	18	0	4	7	10	1	3	13	14	2	0	9	1	7	1	2	13	4	4	1	6	9	6	3	1	2	5	11	1	3	9	4	7	1	0	8	0	5	0	7	13	2	1	3	1	1	20	3	9	9	4	6	12	2	4	3	7	10	7	1	6	11	3	13	8	0	0	0	8	1	5	11	0	5	3	5	7	1	9	7	5	12	1	6	0	0	5	2	1	2	4	7	3	3	3	9	3	13	3	5	1	0	2	2	0	0	2	4	7	14	0	20	2	2	7	8	2	4	0	3	3	1	1	1	6	4	3	8	6	12	8	10	12	2	5	2	5	2	1	9	5	5	4	10	2	10	7	3	0	5	4	6	3	15	7	10	3	6	4	8	6	8	1	0	1	6	13	9	3	0	3	7	20	12	5	1	2	0	1	3	6	7	2	1	3	4	5	8	2	0	5	6	1	2	6	3	3	1	1	3	3	7	13	2	0	4	4	1	11	18	6	5	9	8	0	4	3	5	2	8	6	4	3	9	0	6	0	5	4	5	6	5	4	7	0	5	0	0	1	0	12	4	3	8	3	1	1	2	12	4	4	6	7	15	16	0	1	3	0	5	2	9	8	16	0	3	0	2	7	1	11	13	2	1	0	1	0	1	5	8	4	7	8	6	13	4	0	6	1	4	3	3	4	7	12	8	3	9	6	3	1	4	12	20	4	2	0	1	7	8	5	4	3	4	3	7	1	4	0	7	8	2	3	3	3	2	7	9	0	10	9	0	7	11	0	4	2	4	8	4	12	13	1	0	2	5	12	1	9	0	4	2	1	4	6	0	8	8	14	4	4	0	0	12	10	11	5	13	6	5	18	0	7	3	6	11	1	1	2	14	0	1	5	1	2	0	1	3	7	1	12	3	7	0	1	2	3	2	6	0	3	7	4	2	2	1	3	0	0	0	4	7	0	0	2	4	0	1	1	1	3	12	2	0	4	16	8	6	11	1	7	4	2	0	5	2	0	3	10	6	0	5	11	9	3	8	7	3	9	5	23	10	2	5	4	14	2	0	3	3	5	6	11	0	3	4	4	0	1	2	5	0	4	4	15	14	4	19	1	4	0	12	10	11	3	4	3	5	2	16	1	7	14	2	8	3	8	5	0	17	9	2	4	9	9	7	2	4	5	18	1	0	7	0	8	6	12	2	10	0	2	0	11	0	2	12	0	2	23	22	11	3	6	1	0	11	5	9	5	0	0	8	2	4	1	5	0	8	3	3	2	6	0	13	4	1	3	9	9	9	1	4	2	1	0	5	7	4	1	4	0	10	5	1	1	3	0	6	2	3	0	1	2	5	10	1	12	3	14	1	4	1	9	10	1	3	4	1	6	1	2	4	3	6	4	3	0	0	0	3	2	2	0	2	18	4	12	3	2	3	4	3	2	12	0	5	5	5	3	3	4	8	8	0	11	1	7	4	2	4	4	16	13	8	2	4	2	11	7	6	2	10	8	0	9	8	3	2	3	0	1	0	3	10	12	0	5	8	4	0	2	1	1	5	4	5	12	0	18	2	8	7	18	5	2	2	4	1	1	2	1	6	10	4	16	2	6	5	1	0	6	9	1	11	11	3	4	9	2	2	1	7	7	5	8	2	6	9	1	5	0	9	7	8	3	4	0	4	7	3	3	5	11	2	9	6	7	3	1	6	4	6	7	3	11	9	1	7	8	0	8	3	1	0	0	4	2	11	7	3	4	3	9	12	2	12	5	4	2	3	3	2	0	0	3	3	2	0	6	1	3	1	7	9	4	2	1	1	9	4	11	2	2	2	8	9	9	4	5	0	3	3	10	0	6	0	2	21	4	3	7	1	6	0	7	12	7	2	0	2	5	2	9	0	0	1	6	2	13	0	4	4	8	6	0	0	14	1	10	6	2	3	1	2	3	11	4	4	7	4	20	2	5	1	14	3	3	3	12	0	4	1	9	2	1	1	4	14	13	0	6	11	6	3	25	1	4	8	0	5	4	4	9	10	2	7	2	5	10	3	1	3	11	1	5	4	1	4	4	3	0	5	7	6	1	9	5	11	4	2	10	14	5	8	4	14	1	1	12	2	8	6	7	0	1	8	1	2	3	12	14	0	2	7	5	3	1	1	3	9	1	6	6	8	5	5	2	4	4	3	6	5	5	2	5	0	2	3	9	10	0	0	5	5	13	3	4	2	3	3	4	5	3	2	2	1	2	6	5	3	3	4	12	4	9	1	3	13	0	6	6	8	4	9	2	3	2	8	6	9	2	3	3	2	7	2	2	7	4	8	9	4	2	0	0	9	5	2	13	5	7	0	8	1	3	2	2	7	6	7	9	3	3	9	4	14	6	6	5	9	1	3	1	1	3	4	7	7	1	2	6	12	4	1	0	11	13	10	9	3	2	7	3	2	0	7	0	1	2	4	1	0	1	10	7	2	6	2	9	2	9	3	11	9	10	2	16	6	3	0	0	1	3	15	1	9	5	2	11	9	0	6	2	3	8	5	1	11	10	5	0	8	5	13	17	11	0	5	15	3	6	7	0	9	1	6	8	1	3	7	4	0	1	2	7	1	0	2	2	14	2	0	2	5	4	0	1	6	1	1	3	3	11	3	9	1	4	0	1	12	6	9	0	2	4	13	1	3	11	4	4	11	3	8	2	3	1	21	10	2	3	12	5	2	6	0	4	12	3	4	10	1	6	5	1	9	3	2	5	3	4	2	5	0	9	10	8	12	13	4	2	4	3	5	4	7	6	9	1	3	7	10	13	4	3	3	5	5	1	7	1	5	1	1	16	0	4	17	4	4	5	0	3	1	3	8	4	0	1	2	1	1	3	2	8	7	0	3	2	12	8	4	2	8	6	1	8	1	10	4	4	3	3	0	2	1	11	1	1	0	0	4	8	0	8	2	1	2	5	1	8	10	4	6	5	3	5	7	6	10	5	3	5	0	1	8	0	3	6	6	7	3	11	5	13	0	0	6	0	2	5	2	2	11	3	8	15	1	0	3	5	9	9	2	1	0	9	9	2	0	13	4	3	5	3	0	2	0	0	8	11	2	15	5	10	3	8	4	9	10	3	5	11	6	0	7	2	12	0	7	3	0	2	5	14	9	8	9	0	11	1	7	7	7	10	0	7	1	10	6	0	2	0	4	8	1	10	12	3	0	6	6	2	2	0	14	4	0	8	11	1	2	0	5	8	9	5	2	2	2	13	1	4	1	3	1	7	1	8	9	3	2	0	19	6	4	1	9	3	1	5	2	4	3	1	9	2	1	1	0	12	4	10	3	2	4	2	0	3	4	4	6	0	1	0	12	0	2	7	9	6	4	2	0	6	6	2	3	4	7	12	2	5	17	4	6	1	3	1	4	4	0	5	2	1	1	9	7	11	3	1	8	10	7	1	5	5	3	2	9	6	11	0	8	0	0	15	1	3	8	2	11	0	6	10	7	4	0	1	0	3	4	0	7	2	4	16	4	2	12	0	20	8	0	6	6	2	6	7	7	4	5	3	1	0	0	2	8	2	6	12	4	15	4	9	10	5	5	3	4	5	1	3	6	5	4	9	8	5	8	3	0	4	1	13	3	9	1	5	1	6	8	9	2	0	10	2	0	6	9	3	4	4	2	0	7	2	3	3	0	3	1	4	2	9	3	4	3	7	8	2	10	4	11	9	4	5	1	8	7	3	2	2	10	6	8	10	3	9	2	1	2	13	7	5	12	0	0	12	9	8	8	0	4	13	7	1	1	7	1	0	4	3	0	6	1	2	14	0	5	4	7	11	6	1	4	9	6	11	10	4	8	8	2	5	1	2	1	12	13	9	2	4	13	3	8	10	2	0	16	1	18	0	1	4	11	6	5	3	0	2	8	2	2	7	0	5	1	10	1	3	6	1	3	14	1	13	3	4	2	5	2	0	25	4	1	7	10	4	10	6	5	12	4	3	12	8	3	9	2	4	6	0	9	14	11	2	1	1	2	5	15	2	2	11	1	4	9	3	2	3	15	2	9	5	2	3	9	9	2	3	1	5	16	5	5	12	5	6	5	14	9	4	5	2	15	9	11	2	7	1	1	7	4	4	1	9	2	3	1	3	0	2	7	16	2	2	8	7	12	1	6	1	3	3	2	1	3	1	2	2	6	8	19	15	4	5	6	2	4	11	5	0	3	0	5	3	2	0	10	1	2	0	4	5	5	9	10	8	12	3	3	2	9	1	2	6	1	0	8	2	8	9	4	6	7	19	7	4	8	5	8	4	3	0	3	6	9	1	4	2	4	0	4	2	5	0	2	1	4	5	0	1	5	1	1	6	0	2	4	6	7	9	4	10	3	2	6	4	2	6	3	0	0	8	1	8	9	5	5	0	0	0	3	4	6	11	4	6	9	2	9	1	0	1	5	7	7	6	15	10	8	0	4	2	1	7	14	6	3	2	0	0	6	0	0	0	8	5	5	12	7	4	6	12	6	2	7	4	1	7	0	1	5	6	6	4	0	2	4	5	1	2	0	1	3	5	0	0	3	3	8	1	20	0	4	5	3	9	3	2	1	3	3	2	0	2	5	11	0	2	0	3	2	10	2	6	2	6	3	7	4	6	4	1	1	1	4	1	1	4	7	2	16	4	3	4	10	0	1	3	7	3	6	5	2	3	6	9	4	10	9	6	4	9	4	9	0	2	6	6	3	7	13	2	5	12	8	3	5	2	5	6	13	11	2	4	1	9	4	11	0	5	1	1	3	1	18	5	3	3	5	7	3	0	13	3	16	10	6	1	7	11	9	6	11	7	9	0	4	6	14	3	0	2	2	2	6	3	25	1	7	6	5	12	1	9	0	4	6	11	8	3	3	16	3	3	5	8	0	11	4	4	5	9	4	5	13	4	2	3	3	6	5	8	0	3	5	0	16	4	8	2	15	8	5	2	4	11	7	7	8	3	7	6	1	0	5	9	4	3	2	6	1	9	6	2	3	5	9	0	10	11	9	7	2	2	2	11	6	7	2	0	0	16	1	0	11	0	7	0	10	6	3	5	0	11	16	2	11	3	6	4	6	2	0	14	8	8	0	8	3	5	15	6	0	6	1	9	6	2	5	14	12	1	0	4	0	5	3	0	10	11	7	4	9	2	3	7	1	2	4	0	9	5	0	0	4	5	10	3	4	11	7	7	5	0	7	5	7	1	1	13	15	9	10	8	2	4	2	2	5	7	12	3	0	2	6	10	1	12	1	2	14	11	0	2	12	0	8	2	2	8	5	4	2	3	4	2	1	0	2	7	10	1	1	0	1	2	4	15	14	7	3	0	2	12	5	6	0	6	8	5	0	4	3	5	3	8	2	18	2	0	10	2	2	8	0	4	0	4	7	4	1	3	6	6	2	6	9	1	6	0	12	0	3	2	11	6	2	8	2	4	2	9	0	7	1	21	3	0	7	2	3	2	0	14	2	12	6	4	1	0	7	7	1	1	4	6	3	4	4	2	9	0	5	7	3	5	2	4	6	0	2	5	9	0	0	9	6	3	3	0	0	1	3	10	7	4	4	12	4	3	0	4	7	10	3	6	14	8	2	2	11	4	6	0	8	8	13	4	4	3	4	1	2	1	9	9	4	0	3	8	3	10	4	4	1	0	1	3	10	6	3	3	6	0	3	6	7	2	2	10	0	9	5	3	10	6	3	7	8	0	4	5	1	4	6	5	5	6	9	1	2	5	4	5	4	15	0	8	2	5	1	3	1	13	3	14	12	6	4	4	7	3	2	0	0	5	11	6	2	6	3	5	10	4	9	3	9	11	5	9	11	2	17	5	10	8	3	11	5	3	1	7	8	4	0	0	4	4	2	6	8	3	10	4	0	7	7	3	1	7	1	0	4	6	0	0	2	4	12	4	4	7	2	4	5	11	14	0	10	4	3	0	10	3	3	2	5	5	1	2	11	4	6	1	2	2	4	9	0	4	5	8	7	2	9	1	17	5	5	6	2	5	3	0	10	2	0	13	0	4	8	12	4	1	9	2	5	4	12	2	9	1	1	5	2	0	5	4	3	13	10	4	3	4	13	19	11	23	1	1	0	2	23	0	1	7	1	8	5	1	7	7	0	14	10	18	0	1	1	3	5	7	15	2	5	2	0	6	12	0	13	6	13	8	4	2	7	0	4	4	0	2	2	1	8	9	0	1	2	3	8	4	3	2	5	0	8	15	11	4	1	2	12	5	11	4	5	4	7	11	0	9	4	13	12	5	3	0	15	6	0	4	1	2	6	4	4	6	9	1	2	4	12	11	10	2	4	10	15	1	9	4	3	0	2	3	0	3	2	11	3	2	3	7	3	3	8	13	5	3	1	22	3	6	11	3	2	10	3	8	7	1	1	8	0	4	1	0	7	0	8	1	1	7	4	1	8	9	2	9	5	8	3	2	3	1	5	5	4	8	3	7	8	0	0	9	3	5	2	12	0	0	4	3	6	1	4	3	1	5	0	12	7	13	3	0	0	2	0	13	14	3	2	0	12	1	10	1	2	4	7	0	4	2	1	3	4	8	3	11	7	0	15	7	10	4	1	23	8	3	3	4	1	8	10	8	3	8	10	7	7	5	16	5	2	4	7	1	3	2	8	1	2	6	1	4	3	0	0	8	1	4	14	10	7	1	12	1	3	2	9	15	15	3	8	1	6	6	2	11	3	1	4	7	2	2	8	6	2	10	6	4	0	14	5	12	1	0	2	7	3	0	3	6	5	9	10	3	5	3	7	14	3	2	2	2	4	1	9	4	8	11	6	0	3	2	4	1	5	6	1	3	4	1	3	0	2	3	3	0	7	7	5	5	13	3	0	1	8	3	5	5	8	2	7	12	6	2	12	0	0	10	5	0	2	1	8	13	2	2	2	5	5	14	7	2	10	14	5	4	6	3	0	9	1	3	6	1	5	0	4	0	7	5	0	2	6	15	6	5	8	2	12	15	10	4	11	1	1	8	5	7	6	4	3	4	11	2	4	14	8	10	2	1	0	9	2	0	12	1	10	6	6	4	5	5	9	13	2	16	2	8	4	9	2	6	5	1	6	1	2	2	5	4	3	3	6	13	6	5	1	0	3	13	3	11	26	0	9	10	5	2	0	2	3	2	7	0	11	2	18	10	11	1	1	4	2	3	4	5	2	6	7	2	3	11	1	3	6	9	2	1	5	4	1	7	5	1	2	3	1	1	3	1	8	3	3	4	2	3	6	9	12	6	10	1	4	10	6	3	2	3	7	0	5	0	5	15	4	8	4	0	3	1	3	2	6	7	0	18	2	4	5	13	9	9	1	4	5	10	2	11	9	0	7	5	3	7	3	2	1	2	3	2	5	0	5	11	4	0	3	4	8	7	0	4	6	13	9	12	2	8	4	3	1	19	1	8	2	8	6	2	10	5	3	6	9	7	4	3	1	2	6	3	6	2	9	11	3	0	1	1	3	12	11	4	5	19	9	3	9	7	9	13	1	4	5	3	12	8	5	6	6	4	0	2	5	2	2	20	4	1	8	0	0	1	5	12	0	6	22	1	13	1	3	10	9	0	9	0	4	4	4	1	5	3	4	11	1	5	4	10	2	1	7	7	10	5	6	3	8	6	6	10	4	2	3	6	5	21	4	4	10	8	3	2	2	6	6	7	11	0	2	12	3	2	2	3	1	14	12	5	11	5	1	4	11	6	2	4	2	2	1	13	5	3	3	3	0	0	3	3	1	3	0	1	4	6	0	16	6	14	7	4	7	2	2	0	1	0	3	5	4	3	9	5	11	1	2	9	10	3	0	2	0	1	8	13	9	8	3	5	5	19	17	0	7	11	10	15	10	1	5	7	6	5	5	3	12	15	4	2	9	2	2	0	11	18	2	0	1	1	6	7	3	2	1	4	1	7	1	11	9	10	4	12	2	2	11	6	4	4	1	15	11	10	5	1	1	6	14	3	1	3	3	4	7	2	3	8	1	5	3	2	3	6	7	2	3	3	8	0	2	6	9	3	7	10	8	3	2	13	1	4	8	0	3	7	0	3	5	19	2	7	3	6	7	12	0	6	12	4	2	2	4	4	7	0	0	6	8	10	2	2	10	6	4	7	6	3	3	0	10	9	4	5	2	10	3	5	1	12	7	1	3	11	4	2	7	8	5	1	6	8	10	6	2	5	5	3	0	2	0	2	2	3	7	3	3	9	5	2	10	3	3	7	2	3	1	4	8	4	1	15	2	0	2	9	17	0	2	0	10	4	4	15	0	3	4	3	7	14	7	16	2	3	9	3	0	1	5	3	3	6	13	5	7	6	5	4	10	4	3	1	5	10	0	8	7	6	8	3	8	0	8	7	5	2	5	3	3	3	0	1	9	10	1	8	0	9	0	1	3	4	2	1	2	10	9	9	5	12	0	3	1	3	8	3	6	1	4	6	4	8	5	2	8	3	6	1	14	15	0	3	7	5	6	1	2	12	0	13	8	15	14	0	6	9	7	0	3	8	3	3	6	1	18	17	3	4	3	19	7	0	14	3	3	9	4	1	4	11	2	7	7	11	6	3	4	2	2	4	6	0	3	7	0	3	2	0	6	6	10	6	2	3	2	7	1	12	5	12	3	7	0	5	9	4	5	13	10	12	12	4	12	2	6	2	3	1	6	6	6	1	2	2	5	11	14	7	2	4	0	3	11	2	9	4	9	8	6	5	6	5	1	2	7	7	0	0	1	9	5	3	1	2	6	1	8	1	6	7	7	5	3	5	2	8	10	7	0	5	11	2	8	8	2	8	4	6	5	3	2	7	3	8	1	1	6	12	6	0	0	5	8	3	6	0	5	2	1	5	1	10	1	9	2	12	6	14	0	3	0	2	4	9	7	8	6	3	12	10	2	14	9	4	1	7	5	13	3	11	4	3	4	1	8	7	9	4	10	5	1	1	13	5	6	0	2	6	7	2	7	9	2	4	14	2	16	0	5	1	3	0	8	3	6	5	4	9	4	1	1	0	1	1	7	3	2	1	3	9	5	3	6	4	13	2	3	1	3	1	6	0	8	5	3	5	2	0	7	2	4	7	1	0	8	0	5	1	0	6	10	8	4	0	2	10	6	10	5	4	7	0	4	2	0	10	3	5	5	9	7	1	3	1	1	1	6	7	2	4	5	7	5	3	11	10	2	1	5	0	1	5	0	12	22	10	7	1	2	2	3	10	6	1	5	7	2	17	12	17	0	4	8	10	3	6	6	10	8	8	4	6	7	9	0	3	0	5	3	11	10	3	12	10	5	13	0	4	0	5	3	0	2	7	3	2	4	1	6	4	1	11	3	7	1	10	2	3	13	8	1	5	0	1	0	6	8	7	2	5	3	5	4	3	6	3	2	4	0	3	3	1	3	10	4	7	2	3	6	5	5	6	3	12	6	8	0	0	2	3	4	10	2	7	5	0	3	3	0	9	1	15	11	12	7	12	8	1	0	12	2	3	4	1	1	0	7	1	0	3	6	3	1	0	0	5	1	2	0	3	8	10	18	5	5	9	6	0	1	1	2	8	4	0	8	1	0	4	3	3	8	4	8	4	4	2	6	5	7	4	3	1	2	0	8	3	0	0	8	6	3	5	1	9	13	3	0	1	3	2	12	1	9	11	4	8	2	7	5	1	2	6	9	3	6	4	0	5	8	3	3	9	10	2	10	0	1	4	1	0	0	0	9	1	13	6	2	12	7	2	2	10	1	6	7	1	1	1	11	9	4	0	6	13	3	3	2	4	4	12	1	6	0	9	9	1	5	3	7	0	2	1	1	2	3	7	2	2	6	10	0	5	10	3	3	8	3	6	0	10	3	8	4	0	3	4	1	3	0	4	11	4	5	5	15	1	6	14	0	4	3	2	5	4	2	1	3	6	0	7	1	2	7	1	2	3	11	15	7	2	4	2	2	8	1	5	0	7	6	8	3	7	0	3	10	10	1	2	11	3	5	7	0	12	8	11	13	0	0	4	2	0	11	2	10	15	1	6	5	5	7	6	1	1	2	0	0	0	8	1	10	4	5	2	9	2	7	0	1	4	5	1	4	3	8	3	5	4	12	0	7	3	0	3	9	1	6	1	2	2	1	9	8	14	6	2	5	14	0	1	17	10	3	4	0	0	13	8	3	2	0	2	5	10	1	1	4	4	6	6	0	8	6	0	12	12	0	5	2	11	1	4	4	12	2	0	4	15	8	4	0	12	2	9	0	7	6	2	0	1	13	2	6	4	3	13	12	5	6	3	5	3	8	5	0	16	0	22	12	3	7	2	5	8	9	6	9	5	7	2	2	2	20	1	1	8	8	2	3	4	3	22	0	3	10	7	9	5	9	0	5	2	3	3	0	5	3	3	6	6	2	1	8	1	10	2	7	0	0	0	2	8	3	0	7	0	8	4	0	19	0	1	2	3	8	3	0	3	11	11	9	5	7	2	7	1	4	1	7	1	0	11	4	9	0	16	3	2	10	9	3	31	0	5	8	2	13	3	2	13	5	6	10	3	6	0	5	5	1	4	4	15	1	0	5	4	0	6	1	1	6	12	5	0	4	7	3	7	1	1	5	0	3	8	6	5	2	0	13	5	2	8	2	7	11	1	5	1	0	6	3	1	3	6	1	7	5	0	2	1	8	2	3	11	2	1	1	0	10	7	14	8	11	7	7	5	0	3	0	15	1	5	7	9	14	6	12	0	3	4	5	4	2	3	12	4	3	11	6	1	13	2	5	4	7	1	4	3	4	14	4	0	7	3	8	4	4	2	1	4	1	10	3	1	16	0	2	0	14	9	3	0	2	2	4	5	1	8	7	0	2	7	1	0	8	10	1	2	9	8	2	3	4	2	4	1	9	5	3	1	3	3	1	9	3	1	1	5	7	3	11	5	1	7	5	6	0	4	10	5	12	1	9	4	9	3	10	4	0	13	13	2	11	8	4	17	1	1	3	6	4	7	3	8	2	7	5	0	8	5	3	1	18	3	0	7	13	7	2	3	1	2	4	8	2	9	4	0	2	2	0	1	9	10	3	1	4	6	4	6	2	11	1	16	2	0	11	0	0	6	5	9	3	9	11	5	7	3	6	2	2	8	1	0	10	9	4	9	4	7	3	3	0	0	3	6	2	1	1	9	9	11	7	4	10	4	5	2	4	1	1	3	0	2	10	2	7	13	10	0	8	4	3	6	4	14	3	2
N0.HOG0009989	0	0	0	0	1	0	0	0	0	0	0	0	0	0	1	0	0	2	0	0	0	1	0	1	0	0	0	0	1	1	0	0	1	0	0	0	0	0	1	1	0	1	0	0	2	0	0	0	0	0	0	1	0	2	0	0	0	0	0	2	0	1	3	0	2	2	1	1	0	0	0	0	0	0	0	0	0	0	1	0	1	0	0	0	0	0	0	1	0	0	0	0	2	0	0	0	0	0	0	0	0	0	2	0	0	0	0	0	0	0	0	0	0	0	1	2	0	0	1	0	0	0	1	0	0	0	0	0	0	1	0	0	0	0	0	0	0	0	0	2	0	0	0	1	0	0	0	0	0	0	1	0	1	0	0	0	0	0	0	1	0	0	0	0	1	1	1	0	0	0	1	1	1	0	1	0	4	0	0	1	0	0	0	1	0	1	0	1	0	0	0	0	0	2	1	0	1	0	0	1	1	0	0	0	0	0	0	0	0	2	0	0	1	0	1	1	1	0	0	1	0	1	1	0	2	1	1	1	0	0	0	0	0	0	1	0	0	1	0	0	0	0	0	0	0	0	1	0	0	0	0	0	0	0	0	2	0	1	0	0	0	1	1	0	0	0	0	0	1	0	0	0	1	0	0	0	0	1	0	0	0	0	0	0	0	0	0	0	1	1	0	0	0	0	1	0	0	0	0	0	0	1	0	0	0	0	0	0	2	1	0	0	2	0	0	0	0	0	1	0	0	0	2	0	0	1	0	0	0	0	0	0	1	1	0	0	0	0	0	0	2	0	0	0	0	0	1	1	0	0	0	0	0	1	0	0	0	0	0	0	0	0	0	0	0	2	0	0	0	0	1	0	0	0	0	0	0	0	0	2	0	0	1	0	0	0	0	1	0	0	0	0	0	0	0	0	0	0	0	0	0	0	0	0	0	1	0	0	0	0	0	0	0	0	0	0	3	0	0	0	1	0	0	0	0	0	0	0	0	0	1	0	1	0	0	0	1	0	0	0	0	0	0	0	0	0	1	1	0	0	2	0	1	0	0	0	0	1	0	0	0	1	0	0	0	0	1	0	1	1	1	0	0	0	1	1	0	0	0	1	0	0	0	0	0	0	0	0	0	0	1	2	0	0	0	0	0	1	0	0	0	0	1	0	0	1	0	0	0	0	0	0	0	0	0	0	0	0	1	0	0	0	1	1	0	0	1	0	0	0	0	0	0	0	0	1	1	2	0	0	0	0	0	1	1	0	0	0	0	0	1	0	0	1	0	0	0	2	0	1	0	0	0	0	2	1	1	0	1	1	0	0	0	0	1	0	1	0	0	0	0	0	0	1	0	0	0	1	0	0	0	0	0	0	0	0	0	0	0	0	0	0	0	0	0	0	0	1	0	1	0	0	0	1	0	0	0	0	0	0	0	0	0	0	0	0	2	2	0	0	0	2	1	0	1	0	1	0	0	0	0	0	0	0	1	0	0	0	0	0	0	0	1	0	0	0	0	0	0	1	0	2	1	0	0	0	0	0	0	0	2	0	0	0	0	0	0	0	0	1	1	0	0	0	1	0	0	0	0	0	0	2	0	0	3	0	0	0	0	1	0	0	0	1	0	0	0	0	1	0	0	0	0	0	0	0	1	0	0	0	0	0	1	0	0	1	0	0	1	0	0	1	0	0	0	0	0	0	0	0	1	1	0	0	0	1	0	0	0	0	1	0	0	0	2	1	0	0	0	0	1	0	0	0	1	1	2	0	0	0	0	0	0	0	1	0	0	0	4	0	0	1	0	0	0	0	0	0	0	0	0	0	0	0	2	0	0	0	0	0	2	0	1	0	0	0	0	0	0	0	0	0	1	1	0	0	0	0	2	0	0	0	0	4	0	0	3	0	0	0	0	1	1	3	0	0	0	0	0	0	0	0	1	0	0	1	1	0	1	2	0	0	2	4	0	0	0	0	0	0	1	1	1	0	0	0	0	0	0	0	0	0	1	0	0	0	0	1	1	0	0	2	0	1	0	0	0	1	0	0	0	0	0	0	0	0	0	2	0	0	0	0	0	0	0	1	1	0	1	0	1	0	0	0	0	0	0	1	0	0	0	0	1	0	0	1	1	0	1	0	0	0	0	1	0	0	0	0	0	0	0	1	0	0	0	1	0	3	0	0	0	0	0	0	0	0	0	0	0	0	0	0	0	0	1	0	0	0	0	0	1	1	0	1	0	0	0	0	1	0	1	0	0	0	0	0	0	0	0	0	0	0	1	0	0	0	0	0	1	0	0	0	1	0	1	0	0	0	0	1	1	0	0	0	0	1	0	0	1	0	0	0	0	0	0	0	1	0	0	0	0	0	1	3	0	1	0	0	1	0	0	1	1	0	0	0	0	0	1	0	0	0	1	0	0	0	0	0	0	0	0	0	0	0	1	1	0	0	1	1	0	1	1	0	1	1	0	0	0	0	2	0	0	1	0	0	0	0	0	0	0	0	1	0	0	0	0	1	0	0	0	0	0	0	0	0	1	1	0	0	0	0	1	0	0	0	0	0	0	0	0	0	0	1	0	0	0	0	0	1	1	0	1	0	2	0	0	0	1	3	0	0	0	0	0	0	0	0	0	0	0	0	0	2	0	0	1	1	0	0	0	0	0	0	0	0	1	0	0	1	0	0	1	1	1	0	0	0	1	0	0	0	1	0	0	0	0	1	0	0	0	4	0	1	0	0	0	0	2	0	0	0	1	0	0	0	2	5	0	0	0	0	0	0	0	0	0	0	1	0	1	0	0	0	0	0	1	0	0	0	0	0	0	0	3	1	3	0	0	0	0	0	0	0	0	1	0	0	1	1	0	0	1	3	1	0	0	0	0	0	0	0	0	0	1	0	0	1	1	1	0	1	0	0	0	0	0	0	0	0	0	0	1	0	0	0	1	0	0	0	0	0	0	0	0	0	0	1	0	0	0	1	0	0	0	0	0	0	0	0	0	1	0	2	0	0	0	1	0	0	1	1	0	0	0	0	0	0	1	1	0	0	0	0	0	0	0	0	0	0	0	1	1	0	0	0	0	0	1	0	1	0	1	0	0	0	0	0	0	0	0	0	1	1	0	0	0	0	0	0	0	0	0	0	0	0	2	0	0	0	1	0	0	0	0	0	0	0	0	0	1	0	0	0	0	0	0	1	0	0	1	0	1	0	2	0	2	0	0	0	3	0	0	0	0	0	0	1	0	1	1	0	2	1	0	0	1	1	0	0	0	1	1	0	0	1	0	0	0	0	0	0	0	1	0	1	1	1	0	0	0	0	0	0	0	0	0	0	0	0	0	1	0	1	0	0	0	0	0	1	0	0	0	1	0	0	0	0	1	1	0	0	2	0	0	0	0	1	0	1	0	0	2	0	0	0	0	0	1	0	0	3	0	1	1	1	0	0	0	0	0	2	0	0	1	0	2	0	0	0	0	1	1	0	2	0	0	0	0	0	0	1	1	0	0	1	0	0	0	0	0	2	0	0	0	0	2	0	2	0	1	1	0	1	0	0	0	0	1	0	0	0	0	0	0	0	0	0	0	0	0	0	0	0	1	0	0	1	1	0	0	0	0	1	0	0	0	0	1	0	0	0	0	0	0	0	0	0	0	0	0	0	0	0	0	0	0	0	1	1	0	0	0	0	0	1	0	0	0	0	0	0	0	1	0	0	0	0	0	0	0	0	1	0	0	0	2	0	0	0	0	0	0	0	0	2	0	0	0	1	1	0	0	0	1	2	2	0	0	0	1	0	1	0	1	0	0	0	0	0	0	0	0	1	4	0	0	0	0	0	3	0	0	2	0	0	1	0	0	0	0	0	0	1	0	0	0	0	0	0	0	1	0	0	0	1	0	0	1	0	0	0	2	1	0	1	0	1	1	0	1	2	0	0	1	1	1	0	0	0	1	0	0	1	0	1	0	1	0	0	0	0	0	0	0	0	2	0	1	0	0	0	1	1	0	0	0	2	0	0	0	0	0	0	0	0	0	0	0	0	0	0	0	0	0	0	1	0	0	1	0	1	0	1	1	2	0	0	0	1	0	1	0	1	1	0	0	0	0	0	1	0	0	1	1	0	0	1	0	1	0	0	0	1	0	0	0	1	0	0	3	1	0	0	0	1	3	0	0	0	1	0	0	0	0	0	0	1	0	0	1	0	1	0	0	0	0	0	0	0	0	0	0	0	0	1	0	1	0	0	0	0	0	0	0	3	1	0	0	0	0	1	0	0	0	0	2	0	0	0	0	1	0	0	0	2	0	0	0	0	0	1	0	0	0	0	1	0	2	0	1	0	0	1	2	0	1	0	1	0	0	0	0	0	2	0	1	0	0	1	0	0	1	2	0	0	0	0	1	0	0	0	1	0	0	0	0	0	0	0	0	1	0	0	0	0	1	2	0	0	0	0	0	1	0	0	1	3	0	0	1	0	0	0	0	0	0	0	0	0	0	0	0	1	0	0	0	0	1	0	1	0	0	0	0	0	1	0	0	0	2	1	1	0	1	0	0	0	0	0	0	0	0	0	0	0	0	0	0	0	0	1	0	1	2	0	0	4	3	0	0	0	0	0	0	1	0	1	1	0	0	1	1	0	1	0	1	0	0	0	0	0	0	0	0	0	0	1	0	1	0	0	0	0	0	0	0	3	0	0	0	1	0	0	1	0	1	1	0	0	0	0	1	1	0	0	0	1	1	0	0	0	0	0	0	0	0	0	1	0	0	1	0	0	0	3	1	1	0	1	1	0	0	1	0	0	0	2	0	0	1	0	0	0	0	0	1	0	1	0	1	0	0	0	0	0	1	1	0	0	0	0	0	0	0	0	0	0	0	0	0	2	0	1	0	0	0	0	0	0	0	0	0	0	0	0	0	1	1	0	0	0	0	1	0	1	0	0	0	0	0	0	0	1	1	0	0	1	0	1	1	1	0	0	0	0	0	0	1	0	0	0	0	0	1	1	1	1	0	0	0	2	0	1	0	0	2	0	0	0	0	1	0	0	0	0	0	1	0	0	0	0	0	0	3	0	0	2	0	0	1	0	0	0	0	0	0	0	0	0	0	0	0	0	0	0	0	1	0	0	1	3	0	0	0	0	0	0	0	0	3	0	0	0	0	1	0	0	0	0	1	0	1	0	0	2	0	0	0	0	0	2	0	0	0	1	0	1	0	1	0	0	0	0	0	0	0	0	3	0	1	0	0	0	0	0	0	1	0	0	1	0	0	0	0	0	0	1	0	1	1	0	1	0	0	1	0	1	0	0	1	0	0	0	1	0	0	1	0	0	0	1	0	0	0	0	0	0	0	0	0	0	0	0	0	0	0	1	0	0	0	0	0	0	1	0	0	0	1	0	0	0	0	0	0	0	0	0	0	0	0	1	0	0	0	0	0	2	0	0	0	0	0	0	1	1	1	1	1	1	0	0	1	1	0	1	3	1	0	0	0	0	1	0	0	0	1	0	0	1	0	3	1	0	0	2	2	1	0	1	0	0	0	0	0	1	2	1	0	0	0	0	0	0	1	2	0	0	0	0	1	1	1	2	1	0	0	1	0	0	0	0	0	2	0	0	0	1	0	0	0	2	0	1	1	0	0	1	1	0	1	0	2	0	0	1	3	0	1	0	0	0	0	0	0	0	0	0	4	1	0	0	0	0	1	0	0	0	1	0	0	0	0	0	1	1	0	0	0	0	0	0	0	0	0	0	1	0	1	0	0	1	0	0	0	0	0	0	0	0	0	0	0	0	0	1	0	0	0	0	0	1	0	0	0	0	2	0	0	1	0	0	2	0	0	0	0	1	0	0	1	0	1	0	0	0	0	3	0	0	2	0	1	0	0	1	1	1	0	1	0	0	0	0	0	0	0	1	0	0	0	1	0	0	0	0	1	0	0	0	0	2	0	1	0	0	0	1	0	1	0	0	0	1	0	0	1	0	0	0	0	0	0	0	0	0	1	2	0	0	0	0	0	1	0	0	1	0	0	0	0	0	0	0	1	1	1	2	0	0	0	0	0	0	0	0	0	0	1	0	1	0	0	0	1	1	0	0	1	0	0	0	1	0	0	0	0	1	1	1	0	0	0	0	1	0	0	0	0	1	0	0	3	0	0	0	0	0	0	1	0	0	0	0	0	1	0	0	0	0	2	0	0	0	0	0	0	0	0	0	0	0	0	0	0	0	0	0	0	0	0	0	0	0	0	0	0	1	0	0	0	0	1	0	0	0	0	0	0	0	0	0	0	2	0	2	0	0	0	1	0	1	0	0	0	0	0	0	2	0	0	1	0	0	0	1	0	1	0	1	1	2	1	0	0	0	0	0	0	0	0	0	2	1	0	0	1	0	0	0	1	0	0	0	0	0	0	0	0	1	0	0	0	1	0	0	1	0	0	1	1	0	0	0	1	1	0	0	2	0	1	0	1	0	1	0	0	0	0	0	0	0	0	0	1	0	0	0	0	0	0	1	0	0	0	2	0	0	0	0	0	0	0	1	0	0	0	0	0	1	0	0	0	0	0	0	0	0	0	0	0	1	1	1	1	0	0	0	1	1	0	0	0	0	0	0	0	0	0	1	0	0	0	1	0	0	0	0	0	0	0	0	0	1	0	0	1	0	0	0	1	0	0	2	0	1	0	0	0	0	0	0	1	2	3	1	1	0	2	0	2	1	1	0	1	0	0	0	0	0	0	0	0	0	0	0	2	0	0	0	0	1	1	0	1	0	1	1	0	0	0	1	1	0	0	1	0	0	0	0	0	1	0	0	0	0	0	0	0	0	0	0	0	1	0	0	1	0	1	0	0	0	2	0	2	0	0	2	3	0	0	0	2	0	0	0	0	0	0	0	0	1	0	2	0	2	0	1	0	0	0	0	0	0	0	0	0	0	0	0	0	0	1	0	0	1	0	0	0	0	1	0	0	0	0	0	0	0	1	0	0	0	0	0	0	1	1	0	0	0	0	0	0	0	0	1	1	0	0	0	1	0	0	0	1	0	0	0	1	4	0	0	1	1	0	0	0	0	0	0	2	0	0	0	0	0	0	0	0	0	1	0	1	0	1	0	1	0	2	0	0	0	0	0	1	2	0	1	0	3	1	0	0	0	0	0	0	0	0	0	0	1	0	0	0	0	0	0	3	1	0	0	0	0	0	2	0	1	0	0	0	0	1	0	0	0	0	0	0	1	0	0	1	1	0	0	0	0	0	1	1	1	0	0	0	0	0	0	0	0	0	1	0	0	0	0	0	0	1	0	0	0	0	0	0	0	0	0	1	0	0	1	0	0	3	0	0	0	0	0	0	0	2	0	1	0	0	0	0	0	0	0	0	1	1	0	0	0	0	1	1	0	0	0	0	1	0	0	0	0	0	0	1	0	0	0	0	0	1	0	0	0	0	0	0	1	0	3	0	0	1	1	0	0	0	2	1	1	0	0	1	0	1	0	0	0	0	0	0	1	0	0	1	0	0	0	0	0	1	0	0	0	0	1	0	0	1	0	0	0	1	0	0	0	0	0	0	0	0	0	0	1	0	0	1	0	0	0	0	1	1	0	0	0	0	0	0	0	2	1	0	1	0	0	0	2	0	0	0	0	0	0	0	1	0	0	1	0	0	1	1	1	0	1	0	0	0	0	0	0	0	1	0	0	0	1	0	0	0	1	1	0	0	1	1	1	0	0	0	1	0	0	0	1	0	0	0	0	0	0	0	0	0	0	0	0	1	3	1	0	0	0	1	0	0	0	0	0	1	0	0	0	1	0	1	0	1	0	2	1	0	0	0	1	0	0	0	0	1	0	0	0	0	0	0	0	0	0	0	0	1	0	0	0	0	0	0	2	0	0	0	0	0	0	0	0	0	0	1	0	0	0	0	0	0	0	0	0	0	1	0	0	1	0	0	1	0	0	0	0	1	0	1	0	0	0	0	0	0	0	0	0	0	0	0	0	1	0	0	0	0	0	0	0	0	1	0	0	0	1	0	0	0	0	0	0	3	0	0	2	0	0	0	1	0	0	1	0	0	0	0	0	0	0	0	1	1	0	0	0	0	0	0	0	0	0	0	0	0	0	0	0	0	1	0	0	0	0	0	1	0	0	0	1	0	0	0	0	0	0	0	0	1	0	2	0	1	0	0	1	0	0	1	0	0	0	0	1	1	0	1	0	0	0	0	0	0	0	0	0	2	0	0	1	1	0	0	1	2	0	0	0	0	1	0	0	0	0	0	0	1	0	0	5	0	0	1	0	1	0	0	0	0	0	2	0	0	1	1	0	0	1	2	1	0	0	0	2	0	0	0	0	1	0	0	0	0	0	1	1	0	0	0	0	0	0	0	0	0	0	0	2	0	0	0	1	4	0	2	0	0	0	0	0	0	0	0	1	0	0	2	0	0	0	0	0	2	2	1	0	1	0	0	0	0	0	1	0	0	1	0	0	0	1	1	0	0	0	0	0	0	0	0	0	0	0	1	0	0	0	0	0	0	0	0	0	1	3	0	0	0	0	0	1	0	1	0	0	0	0	0	0	0	1	0	0	0	0	0	1	0	0	0	0	0	0	0	0	0	0	3	0	0	1	1	1	0	0	0	1	0	1	0	2	0	0	0	0	0	2	2	1	0	0	0	0	0	0	0	0	2	0	2	0	0	0	0	0	0	0	0	1	1	0	0	0	0	0	0	0	1	0	0	2	1	0	1	0	1	0	0	0	0	0	0	0	1	0	0	0	0	0	0	0	0	3	0	0	1	0	0	1	0	0	0	0	0	0	0	0	0	0	1	4	1	0	0	0	0	0	0	1	0	0	0	0	0	1	2	1	0	2	0	0	0	0	1	0	0	0	1	0	0	1	0	0	0	0	2	1	1	0	1	0	0	0	1	0	0	0	0	1	1	0	0	0	0	0	0	0	0	1	0	0	0	0	0	0	0	2	0	0	0	0	1	0	0	0	0	0	0	0	0	1	0	4	0	1	0	0	0	0	1	0	0	0	0	0	1	1	1	0	0	0	0	0	0	0	0	1	0	0	1	0	0	0	1	0	0	0	0	0	0	0	0	0	0	0	0	1	0	0	0	0	0	0	2	1	0	0	0	0	1	0	0	0	4	0	0	1	1	1	0	0	0	1	0	0	1	0	0	0	0	0	0	0	0	0	2	0	1	2	1	0	0	0	0	1	0	0	0	0	0	1	0	0	1	0	0	0	0	2	0	0	0	1	0	0	1	0	0	0	1	3	0	1	1	1	2	0	0	2	0	1	0	0	0	0	0	0	0	0	1	1	0	0	0	0	0	2	0	0	1	0	0	0	1	1	0	0	1	0	0	0	0	0	0	0	0	0	0	0	1	1	0	2	0	0	1	0	1	0	0	3	0	0	0	2	0	0	0	1	0	0	1	3	0	0	0	0	1	0	0	1	0	1	1	0	2	0	1	0	0	0	1	0	0	0	0	1	1	0	0	1	0	3	0	0	1	0	0	0	1	0	0	0	1	0	0	0	0	0	2	1	2	0	0	0	0	0	0	0	6	0	0	0	0	0	0	0	0	0	1	0	0	0	0	0	0	0	0	0	0	0	0	0	0	0	0	0	0	0	0	1	0	0	0	0	1	0	1	0	0	0	2	0	2	1	0	0	0	1	0	1	0	0	0	0	0	0	0	1	0	3	0	0	0	0	1	0	0	0	0	0	0	2	0	0	0	0	0	1	1	1	0	2	0	0	0	0	0	0	0	0	0	1	0	0	0	0	0	0	0	1	0	0	0	1	0	2	0	0	0	0	2	0	1	0	0	0	1	0	0	1	0	0	0	0	1	0	0	0	0	0	0	0	1	0	1	0	0	1	0	0	0	0	0	1	1	0	0	0	0	0	0	0	1	0	0	1	0	0	0	1	1	0	0	1	1	0	0	0	0	2	1	0	0	0	0	0	0	0	0	1	2	0	0	1	2	0	1	0	0	0	0	0	1	1	0	0	0	1	2	0	0	0	0	0	0	0	0	0	1	0	1	0	0	1	0	0	0	0	0	2	0	0	1	1	0	0	0	0	0	0	0	0	0	1	1	0	0	0	0	0	1	0	0	0	0	0	0	0	0	0	1	0	0	0	0	0	0	0	0	1	0	0	2	1	0	0	0	0	0	1	0	0	0	0	0	0	0	0	0	0	0	1	0	0	0	0	1	0	0	0	1	0	0	0	0	0	0	1	0	0	0	1	0	0	0	0	1	0	0	0	0	0	0	0	0	0	1	2	1	0	0	1	0	0	0	1	1	0	0	3	0	0	1	0	1	0	2	1	1	0	0	0	1	1	0	1	0	0	0	0	0	0	0	0	1	0	0	0	0	0	0	0	0	0	0	0	1	0	0	0	0	0	0	0	0	0	0	0	0	0	0	0	0	0	0	0	0	0	0	1	0	0	0	0	0	0	0	0	0	2	1	1	0	0	0	0	0	0	1	0	0	0	0	2	2	0	0	1	1	0	1	2	1	1	1	0	1	0	0	0	0	0	0	0	0	0	0	0	0	0	1	0	1	1	0	0	1	3	2	0	0	0	2	0	1	0	0	0	0	0	0	0	0	0	0	0	0	0	0	1	1	0	0	0	0	0	0	0	0	0	0	0	0	0	0	0	1	0	0	0	0	0	2	1	1	0	1	0	0	0	0	0	1	2	0	0	0	0	0	0	0	0	0	1	1	0	0	0	0	3	4	0	1	1	0	1	0	1	1	0	0	0	0	1	0	0	0	0	0	0	0	0	0	1	0	2	0	2	1	4	0	1	0	0	1	1	0	0	0	1	1	0	1	1	0	1	1	0	1	0	0	1	0	0	0	1	1	0	0	1	0	1	1	0	1	0	0	0	0	0	0	1	0	1	0	0	0	1	0	0	0	0	0	0	1	0	0	0	0	0	0	0	0	0	1	0	1	0	0	0	0	0	0	0	0	0	2	0	1	0	0	0	0	0	0	0	0	0	0	0	0	0	0	0	0	0	0	0	0	0	0	0	1	0	1	0	0	0	1	0	0	0	0	0	0	0	0	7	0	0	2	1	0	1	0	0	1	0	0	0	0	0	0	0	1	0	0	0	0	0	0	0	0	0	0	0	1	0	1	0	0	0	0	0	0	0	0	0	0	1	0	0	1	0	2	0	0	0	0	0	1	0	0	0	0	0	1	1	0	0	1	0	0	0	0	0	0	0	1	0	0	0	0	1	3	0	3	0	0	0	0	0	0	0	0	1	0	2	0	0	0	1	1	0	0	1	0	0	0	0	0	0	0	0	1	0	0	0	0	0	1	0	2	0	0	2	0	0	2	0	0	0	0	0	0	0	0	0	0	3	1	1	1	0	0	0	1	1	0	0	0	0	0	0	0	0	0	0	1	0	1	0	0	2	0	0	0	4	1	0	0	0	1	0	2	0	0	0	0	0	0	0	0	0	0	0	0	0	0	0	0	0	1	0	0	0	0	0	0	0	0	0	1	0	2	0	0	0	0	0	0	2	0	1	1	0	0	0	0	1	0	1	0	0	1	0	0	0	0	1	0	0	0	0	0	1	0	1	0	0	2	0	0	0	1	0	0	0	0	0	0	0	0	0	1	0	0	0	0	0	0	0	0	0	0	2	1	0	0	0	0	0	0	0	1	0	0	0	0	1	0	0	0	1	1	0	0	1	0	1	0	0	0	0	0	0	0	0	0	1	0	0	0	0	1	0	0	0	0	0	0	1	2	0	0	1	0	1	1	0	0	0	0	0	0	0	0	0	0	0	0	0	0	0	0	0	0	0	0	0	0	0	0	0	1	0	2	0	0	0	0	0	0	0	0	1	0	0	0	0	0	0	0	0	0	1	0	0	0	1	0	0	1	0	0	0	0	1	0	0	0	1	1	1	0	0	0	0	0	0	1	0	0	2	0	1	1	0	0	0	1	0	0
N0.HOG0002713	1	0	1	0	0	0	0	0	0	0	0	0	0	0	0	0	0	0	2	1	0	0	0	0	0	0	0	0	2	0	0	0	0	0	1	0	0	0	0	0	0	0	0	0	0	1	0	1	0	0	1	0	0	0	0	0	0	0	0	1	0	0	2	0	2	0	0	0	0	0	0	0	0	0	0	0	1	0	0	1	0	0	0	0	0	0	0	1	0	0	1	0	0	0	0	0	0	0	0	0	1	0	0	0	0	0	0	0	0	0	1	0	0	0	1	0	0	0	0	0	0	0	1	0	1	0	2	0	0	5	0	0	0	0	0	0	0	1	0	0	0	0	0	0	0	0	0	0	0	0	0	0	0	0	0	0	0	0	0	0	0	0	0	0	1	0	0	0	0	0	0	0	0	1	0	0	2	0	0	0	0	0	0	0	0	2	0	0	1	2	0	0	0	1	0	0	0	0	0	1	0	1	1	1	0	0	1	0	0	0	0	0	0	0	0	0	0	0	0	0	0	0	0	0	0	1	0	0	0	0	0	0	2	0	0	0	0	1	0	0	0	0	0	0	0	0	0	0	0	0	0	0	0	0	1	1	0	0	0	0	1	1	1	0	0	0	0	0	1	1	0	0	0	0	0	1	1	0	0	0	0	1	0	1	0	0	0	0	0	0	0	1	0	0	0	1	0	0	0	0	0	2	0	0	0	0	0	0	0	0	0	0	1	0	0	1	0	2	0	0	0	0	1	0	0	1	0	0	0	0	0	1	2	0	0	0	0	1	0	1	0	0	0	0	0	1	0	0	0	0	0	0	0	0	0	0	0	0	0	0	0	0	0	0	1	0	0	1	0	0	1	0	1	0	0	0	1	0	0	1	0	0	1	0	0	0	0	0	1	0	0	0	0	0	0	0	0	0	0	0	0	0	0	1	0	0	0	0	0	0	0	0	0	0	1	0	0	0	0	0	0	1	1	0	0	0	1	0	0	0	0	0	1	0	1	0	0	0	0	0	0	0	0	0	0	1	0	0	0	0	0	0	1	2	1	0	1	0	0	0	0	0	0	0	0	1	1	1	0	0	0	0	0	1	0	0	0	0	0	0	0	0	1	0	0	0	0	0	0	1	1	0	0	0	0	0	0	0	0	0	0	0	0	0	0	1	0	0	0	0	0	1	0	0	0	0	0	0	0	1	0	0	0	1	0	0	0	0	0	0	1	0	0	1	0	0	0	0	0	0	0	1	0	0	0	1	0	0	0	0	0	0	0	0	0	0	0	2	0	1	0	0	0	0	0	0	0	0	0	0	0	0	0	0	0	0	0	2	0	0	0	1	0	1	0	2	0	0	0	0	0	0	1	0	0	0	0	1	0	0	0	0	0	0	0	0	0	0	0	0	0	0	0	0	0	0	1	0	0	0	0	0	0	0	0	0	0	0	0	0	0	0	0	0	0	0	0	0	0	0	0	0	0	0	0	0	0	2	0	0	0	1	0	0	0	0	0	1	1	0	0	1	0	0	0	0	0	0	0	0	0	0	0	0	1	0	0	1	0	0	1	0	0	0	0	0	0	0	0	0	0	0	0	1	2	0	0	0	0	0	0	0	0	0	0	0	0	1	0	0	0	0	0	0	0	0	0	0	0	0	0	0	1	0	0	0	0	0	0	0	0	0	0	0	0	0	0	0	0	0	0	0	0	1	0	0	0	0	0	1	0	0	0	1	1	0	0	0	0	0	0	0	0	0	0	0	1	1	0	0	1	0	0	0	0	0	2	0	0	0	0	0	0	1	0	0	0	0	1	0	0	0	0	0	1	0	0	0	0	0	0	1	0	0	0	0	0	0	0	0	0	0	0	0	0	0	1	0	0	0	0	0	0	0	1	0	0	0	0	0	0	0	1	3	0	0	0	0	0	0	0	0	1	0	0	0	0	0	0	0	0	0	0	2	1	0	0	0	0	0	1	1	0	0	0	0	0	1	0	1	0	0	0	1	0	0	0	2	0	0	0	0	0	0	0	0	0	0	0	0	0	0	0	0	0	0	0	0	0	0	0	0	0	0	0	0	0	0	0	0	1	0	0	0	0	0	0	0	0	0	0	0	0	0	0	0	0	2	0	0	0	0	0	1	0	0	0	0	0	0	0	0	0	0	0	0	0	0	0	0	0	0	0	0	0	1	1	0	0	0	0	0	0	0	0	1	0	0	0	1	0	0	0	0	0	1	1	0	1	0	1	0	0	1	0	0	0	1	1	0	0	0	0	0	0	0	0	1	0	0	0	0	1	0	0	0	2	1	0	0	1	0	0	0	0	1	0	0	1	1	0	0	0	0	0	0	0	0	0	0	0	0	0	0	0	1	1	0	0	0	0	0	0	0	0	0	0	0	0	0	1	1	5	0	0	0	0	0	0	0	1	0	0	1	0	0	0	1	0	1	0	0	1	0	0	0	0	0	0	0	1	0	0	0	0	0	0	0	0	0	0	0	0	0	0	2	1	0	0	0	0	0	1	0	0	0	0	0	1	0	0	1	0	0	0	0	0	1	1	1	0	0	0	1	0	0	1	0	0	0	0	0	0	0	0	0	0	0	1	0	0	0	0	0	0	0	0	0	0	1	0	0	0	0	0	2	0	0	0	0	0	0	0	0	0	0	0	0	0	1	0	0	0	0	0	0	0	0	3	0	1	0	1	0	0	0	0	1	1	0	0	0	0	0	0	0	0	0	1	0	0	0	0	0	0	0	0	0	0	0	0	0	0	0	0	0	0	0	0	0	0	0	0	0	0	1	0	0	0	0	0	0	0	0	0	2	0	0	0	0	0	0	1	0	1	0	1	0	0	1	0	0	0	0	0	0	0	0	0	0	0	0	0	0	0	0	0	0	0	0	0	0	0	0	0	0	0	0	0	0	0	0	1	0	0	0	1	0	0	1	0	0	0	0	0	0	0	2	2	0	0	0	0	0	0	0	0	0	0	1	0	1	0	2	0	0	0	0	0	1	0	0	0	0	0	0	0	2	1	1	0	1	1	0	0	1	0	0	0	0	0	0	1	0	1	0	0	0	1	0	1	1	0	0	0	0	0	0	0	0	2	1	0	0	0	0	0	0	0	0	0	0	0	0	0	0	0	0	0	1	0	0	0	1	0	0	0	1	0	0	1	0	0	0	0	0	0	0	0	0	0	0	0	0	1	0	0	0	0	0	1	1	0	0	0	0	0	1	0	0	1	0	1	1	0	0	0	0	0	0	0	1	0	0	0	0	0	0	0	0	0	0	1	0	0	0	0	1	1	0	2	0	0	0	0	0	0	0	0	0	0	0	1	0	0	0	0	0	0	0	0	0	0	0	0	1	1	0	0	0	0	0	0	0	0	0	0	0	0	0	0	0	0	0	2	0	0	0	0	0	0	0	0	0	0	0	2	0	0	0	0	1	0	0	0	0	0	0	0	0	0	0	0	0	0	0	0	0	0	0	0	0	0	0	0	0	0	0	0	0	0	1	0	0	2	0	2	0	1	0	0	2	0	0	0	0	0	0	0	0	0	0	0	0	0	0	0	0	0	0	1	0	1	0	0	0	1	1	0	0	0	0	0	0	0	0	0	0	0	1	0	0	0	2	0	0	0	0	0	0	0	0	0	1	0	0	1	0	0	0	1	0	0	0	0	1	2	0	0	0	0	1	1	0	1	0	2	0	0	0	0	0	0	0	0	0	0	0	2	0	0	1	0	0	0	2	0	0	0	0	0	0	0	0	0	1	0	0	0	0	0	0	0	0	0	1	0	0	0	1	0	0	0	0	1	0	0	0	1	0	0	0	0	2	0	0	0	0	1	0	0	0	0	0	1	0	0	0	0	0	0	0	0	0	0	1	0	0	0	0	0	0	0	0	0	0	0	0	0	2	1	0	0	0	0	1	0	0	0	0	0	2	0	0	0	0	0	0	0	0	0	0	0	0	0	0	0	0	0	0	0	0	0	0	0	0	0	1	0	0	0	0	1	0	0	0	0	0	0	0	0	0	0	1	0	0	0	0	0	0	0	0	0	0	0	0	0	0	0	0	0	0	1	1	0	0	0	0	0	0	0	0	0	0	1	1	0	0	1	0	0	0	0	0	0	0	0	1	0	0	0	0	1	0	0	1	1	0	0	0	1	0	0	0	1	0	0	0	0	0	0	0	0	1	0	2	0	0	1	0	0	0	0	0	0	0	0	1	2	1	0	0	0	0	1	0	0	0	0	0	0	0	0	0	0	0	0	0	1	0	0	1	1	0	0	0	0	0	1	0	0	0	0	1	1	0	0	0	0	0	0	0	0	0	0	0	1	1	0	0	1	0	0	0	0	0	0	0	0	0	0	0	1	0	0	0	1	0	0	0	0	0	0	0	0	0	0	0	0	0	0	0	0	0	0	0	0	1	1	0	0	0	0	0	0	0	0	0	1	0	2	1	0	1	0	0	0	0	0	0	0	0	0	0	0	0	0	0	0	1	0	0	0	0	0	0	0	0	1	0	0	0	0	0	0	0	1	0	1	1	0	0	0	1	1	0	0	0	0	1	0	0	0	0	0	0	0	2	0	0	0	0	0	0	0	0	0	0	1	1	0	0	0	0	0	0	0	0	0	0	0	0	0	0	0	0	1	0	0	0	1	1	0	0	0	0	0	1	0	0	0	0	0	0	1	0	0	0	0	0	1	0	0	0	0	1	0	0	0	1	1	0	0	0	0	0	0	0	0	0	0	0	1	2	0	1	0	0	0	1	0	1	0	0	0	0	0	1	0	0	1	1	0	0	0	0	0	0	0	1	0	1	0	0	0	0	0	0	0	0	0	0	0	0	0	0	1	1	1	0	0	1	1	1	0	0	0	0	0	0	0	0	0	0	0	0	1	0	1	0	1	0	0	0	0	0	0	0	0	0	0	0	0	1	0	0	0	0	0	0	0	0	0	0	0	0	0	1	0	0	1	0	0	0	0	0	1	1	2	1	0	0	0	1	0	0	2	0	1	0	0	0	0	0	0	0	0	1	1	0	0	1	0	0	0	0	0	0	0	0	0	0	0	0	0	0	0	0	0	0	1	0	0	0	0	0	0	0	0	0	1	2	0	0	0	0	0	0	0	0	0	0	0	0	0	0	0	0	0	0	1	0	0	1	2	0	0	0	0	0	0	2	0	1	0	0	0	0	0	0	0	0	0	0	0	1	0	0	0	0	0	0	0	0	1	0	0	1	0	1	0	0	0	0	0	0	0	0	0	2	0	0	0	1	0	0	0	1	0	0	0	0	0	0	0	0	0	0	1	0	0	0	0	0	0	1	0	0	0	0	0	0	0	0	0	0	1	0	0	0	0	0	0	0	0	0	0	2	1	0	0	0	0	0	0	0	0	0	1	0	0	1	0	0	0	1	0	0	0	0	0	0	0	0	0	0	1	0	0	0	0	0	0	1	0	0	0	0	0	0	0	0	0	0	0	0	0	0	0	0	0	0	0	0	0	0	0	0	0	0	0	0	0	1	0	0	1	0	0	0	1	1	0	0	0	0	0	0	0	0	0	0	0	1	0	0	0	0	0	0	0	0	0	0	0	0	0	0	0	0	0	0	0	0	1	0	0	0	0	0	0	0	0	0	0	0	0	0	0	0	0	0	0	0	0	0	0	0	1	0	0	0	0	0	0	0	1	0	0	0	0	0	0	0	0	0	0	0	1	0	1	1	0	0	0	0	1	0	0	0	0	0	1	0	0	0	0	1	3	0	0	1	0	0	0	0	0	0	1	0	0	0	0	1	0	0	0	0	1	0	0	0	0	0	0	0	0	1	0	1	0	0	0	0	0	0	0	0	0	0	0	0	0	0	0	0	1	0	0	0	0	0	0	0	0	0	0	0	1	0	0	0	0	0	0	0	0	0	0	0	0	0	0	0	0	0	0	0	0	1	0	0	0	0	0	1	1	1	0	0	0	0	0	0	0	0	0	0	0	0	0	0	0	0	0	0	0	1	0	0	1	0	1	0	0	1	0	0	0	0	0	0	0	0	1	0	0	0	0	0	0	1	0	0	0	0	0	0	0	1	0	0	0	0	0	0	0	0	0	1	0	0	0	0	0	0	0	0	0	1	2	0	0	0	0	0	0	0	0	0	0	2	1	0	0	0	0	0	0	0	0	0	0	0	0	0	0	0	1	0	0	0	1	0	0	0	0	0	0	0	0	0	0	0	0	1	0	0	0	0	0	0	1	0	1	0	0	0	0	0	0	0	0	0	0	0	0	0	0	0	1	0	0	0	1	0	0	0	0	1	0	0	0	1	0	0	0	0	0	0	0	0	1	0	0	0	0	1	0	1	0	0	0	1	0	0	0	0	0	0	0	0	0	0	2	2	0	0	0	0	0	0	1	0	0	0	0	0	0	0	0	0	0	0	1	1	0	0	0	2	0	0	0	0	0	0	0	0	0	0	0	0	2	0	0	0	0	0	0	0	0	0	0	0	0	2	0	0	0	0	0	0	0	1	0	0	0	0	0	0	0	1	1	0	1	0	0	0	0	0	0	1	0	0	2	1	0	0	1	1	0	0	0	0	0	0	0	0	0	0	0	0	0	0	0	0	1	0	0	0	0	0	0	0	0	0	0	0	0	0	0	0	0	1	0	0	0	0	0	0	0	0	0	0	0	0	0	0	0	1	1	0	0	0	0	0	0	0	1	1	0	1	0	1	0	0	0	3	0	0	0	1	0	0	0	0	0	1	0	0	0	1	0	0	0	0	0	0	0	0	0	0	0	0	0	0	0	3	0	0	1	0	0	1	1	0	0	0	0	3	0	0	1	1	3	0	0	0	0	0	0	0	1	0	0	0	0	0	1	0	0	0	0	0	0	0	0	0	0	1	0	0	0	2	0	0	0	0	0	1	0	0	0	0	0	0	0	0	0	0	0	0	0	0	1	1	0	0	0	0	0	0	0	0	0	0	0	0	1	0	0	0	0	0	0	0	1	0	0	0	0	0	0	0	0	0	0	0	0	0	0	0	0	0	0	1	0	1	0	0	0	0	0	0	0	0	0	0	0	0	2	0	0	2	0	0	0	0	0	0	1	0	0	0	1	1	0	0	0	1	1	0	0	0	1	0	0	0	0	0	0	0	0	0	0	0	1	1	1	1	0	0	0	0	0	0	0	0	0	0	0	0	0	0	0	0	1	0	0	2	0	0	0	0	0	0	0	0	0	1	1	1	0	0	1	0	0	0	0	1	0	0	0	0	0	1	0	0	0	0	0	0	0	0	0	0	2	0	0	0	0	0	0	0	1	0	2	0	0	0	1	0	0	0	0	0	0	0	0	0	0	0	0	1	0	0	0	0	0	0	0	0	0	0	0	0	0	0	1	0	2	0	0	1	0	0	0	0	0	0	0	0	0	0	0	0	0	1	0	1	0	0	0	0	0	0	2	0	0	0	0	0	0	0	0	0	0	0	0	0	0	0	0	1	0	0	0	0	0	1	0	2	0	0	0	1	0	0	0	0	0	0	0	0	0	0	0	0	0	0	0	0	0	0	1	0	0	0	0	0	1	1	0	0	1	0	0	0	0	0	0	0	0	0	0	0	0	0	0	0	0	0	0	1	0	0	0	0	1	0	0	0	0	0	0	0	0	0	0	0	0	0	0	0	0	1	0	0	0	1	0	0	0	0	1	1	0	0	0	0	0	0	0	0	0	0	1	0	0	0	0	0	0	0	1	0	0	1	0	0	0	0	0	0	1	1	0	0	0	0	0	0	0	0	1	0	1	0	0	0	1	0	1	0	0	0	0	0	0	0	0	0	0	1	0	0	0	0	0	0	1	0	2	1	1	0	0	0	3	0	0	1	0	0	0	1	0	1	0	0	0	0	0	0	0	0	0	0	1	0	2	0	0	0	0	0	0	0	0	0	1	0	0	0	0	0	0	0	0	0	0	0	0	0	0	0	1	0	0	0	0	0	0	0	1	0	0	0	0	0	0	0	0	1	0	0	0	0	0	0	0	0	0	0	0	0	0	0	0	0	0	0	1	0	0	1	1	0	0	0	0	0	0	0	0	1	0	0	0	0	0	0	0	1	1	0	0	0	0	0	3	0	0	1	0	0	0	0	0	0	0	0	1	0	0	0	0	0	0	0	0	0	1	0	0	0	0	0	0	0	0	0	0	0	0	0	0	0	0	0	2	0	0	0	0	1	0	0	2	0	0	0	0	0	0	0	0	0	0	0	0	0	0	0	0	0	0	1	0	0	0	0	0	0	0	0	0	0	0	0	0	0	0	1	0	0	0	0	0	0	0	0	0	0	0	0	0	1	0	0	0	0	1	0	0	0	0	0	0	0	0	0	0	0	0	0	2	0	0	1	0	0	0	0	2	0	1	0	0	0	0	0	0	0	1	0	0	0	0	1	0	0	1	2	0	0	0	0	0	0	0	0	0	0	0	0	0	1	1	0	0	0	0	0	0	0	1	0	3	0	0	0	0	0	0	0	0	0	0	0	0	0	0	1	0	0	0	0	0	0	0	0	0	0	0	0	0	0	0	0	2	0	0	0	0	0	0	0	0	0	0	0	1	0	0	0	0	0	0	1	1	0	0	0	1	0	0	0	0	0	1	0	0	1	0	0	0	0	0	0	1	0	0	0	0	0	0	1	0	0	0	0	1	0	1	0	0	0	0	1	0	0	0	0	0	1	0	0	0	0	0	0	0	0	0	0	1	0	0	0	0	0	0	0	0	0	0	0	1	0	0	1	0	0	0	0	0	0	0	0	0	0	2	0	0	0	0	0	0	0	0	0	0	0	1	0	1	0	0	0	0	2	0	0	0	0	0	1	0	1	0	0	0	0	1	0	0	0	0	0	1	0	1	0	0	0	0	0	0	0	0	1	0	0	1	0	1	0	0	0	0	0	0	0	0	0	1	0	0	0	1	0	1	0	1	0	0	0	0	0	1	0	0	0	1	0	0	0	0	0	0	0	0	0	0	0	0	0	0	0	0	0	0	0	0	0	0	0	0	2	1	0	0	1	0	0	0	1	0	0	0	0	1	0	0	0	0	0	0	4	0	0	0	0	0	0	1	0	0	0	0	1	1	0	1	0	1	0	1	0	0	0	1	0	0	0	0	0	0	0	0	0	0	0	0	0	0	2	0	0	0	0	0	0	0	0	0	1	0	0	0	0	0	0	0	0	0	0	1	0	1	0	0	0	0	0	0	0	1	0	0	1	0	0	3	1	0	0	0	0	0	0	0	0	0	0	0	0	0	1	0	0	0	0	0	0	1	0	0	1	0	0	0	0	0	0	0	0	0	0	0	0	1	0	0	0	0	0	0	0	0	0	0	0	0	0	0	0	0	0	0	0	0	1	0	0	0	0	1	0	1	0	1	0	1	0	0	0	1	0	1	0	0	0	0	0	0	1	0	0	0	0	0	0	0	0	0	0	0	0	0	0	0	0	0	0	0	0	2	0	1	0	0	0	0	0	2	0	0	0	0	0	0	0	0	0	0	0	0	0	0	0	0	0	0	0	0	0	0	0	0	0	0	1	0	0	0	0	0	0	1	0	0	0	1	0	0	0	3	0	0	0	0	0	0	0	0	0	1	1	2	0	1	0	0	0	0	0	0	0	0	0	0	0	0	0	2	0	0	1	0	0	0	1	0	1	0	0	0	0	0	0	0	0	0	0	0	0	0	0	0	0	0	0	0	0	0	1	0	0	0	0	0	0	0	0	0	1	0	1	0	0	0	0	0	0	0	1	0	0	0	2	0	0	0	1	0	0	0	0	1	0	0	1	0	0	0	0	0	0	0	2	0	0	0	0	0	0	0	0	0	2	0	0	0	0	0	0	0	1	0	0	0	1	0	0	0	0	0	0	0	0	0	0	1	0	0	0	0	0	0	0	0	0	0	0	0	0	0	0	1	0	0	0	0	0	0	0	1	0	0	0	1	0	0	0	0	0	1	1	0	1	0	0	0	0	0	0	1	0	1	0	0	0	1	0	0	0	0	0	0	0	0	0	0	0	0	0	0	0	1	0	0	0	1	0	0	2	0	0	0	0	0	0	0	0	0	0	0	0	0	0	1	1	0	1	1	0	0	1	0	0	0	2	0	0	0	1	0	0	0	0	0	0	0	0	0	0	0	0	0	0	0	0	0	0	0	0	0	0	0	0	1	0	0	0	0	0	0	0	0	0	0	0	0	0	0	0	0	0	0	0	0	0	0	0	0	0	0	0	1	1	0	1	0	0	0	0	0	0	0	0	0	0	1	0	0	0	0	0	0	0	0	0	0	0	0	0	0	1	0	0	0	0	0	0	0	0	0	1	0	0	0	0	0	0	0	0	0	2	0	0	0	0	0	0	1	0	1	0	1	0	0	0	0	0	0	0	0	0	2	0	0	1	0	0	0	0	0	0	0	0	1	0	0	0	2	0	0	0	0	0	1	0	0	1	0	0	1	1	0	0	0	0	0	0	0	1	0	0	0	0	0	0	0	0	0	2	0	0	0	0	0	0	0	1	0	0	0	0	0	1	0	0	1	0	0	0	0	0	0	0	0	0	0	0	0	1	0	0	0	0	0	1	0	0	0	0	0	1	2	0	0	0	0	0	0	0	0	0	1	0	0	0	0	1	1	0	0	0	0	1	0	0	2	0	1	0	0	0	0	0	0	1	1	0	0	1	1	0	0	0	1	0	1	1	0	0	0	0	0	1	0	0	0	0	0	0	0	0	0	0	1	0	0	0	0	0	0	0	0	0	0	0	0	2	0	0	0	0	0	0	0	0	0	0	0	0	0	1	0	0	0	1	0	0	0	0	0	1	0	0	0	0	0	0	0	0	0	0	1	0	0	0	0	1	0	0	0	0	0	0	1	0	0	0	1	0	0	0	1	0	0	3	0	0	0	0	1	0	0	1	0	0	0	1	0	0	1	0	0	1	1	0	0	0	0	0	0	1	0	0	0	0	0	0	0	0	0	0	0	0	0	0	0	0	0	1	2	1	0	0	0	0	0	0	0	0	0	0	1	0	0	0	0	1	0	0	0	0	1	0	0	0	0	0	1	0	0	0	0	0	0	0	0	0	1	0	1	0	1	0	1	1	0	2	0	0	0	0	0	0	0	0	0	0	1	0	1	0	0	0	0	0	0	0	1	0	0	0	1	1	0	1	0	0	0	0	0	0	0	0	0	0	0	0	1	2	0	0	1	0	0	0	0	0	1	0	0	0	1	0	0	0	0	0	0	0	0	0	0	0	0	0	0	0	0	0	0	0	0	1	0	0	0	0	1	0	0	0	0	0	0	0	0	0	0	1	0	0	0	0	0	1	0	0	0	0	0	0	0	0	0	0	1	0	0	0	0	0	0	0	0	0	0	0	0	0	0	1	0	0	0	0	0	0	0	1	0	0	1	1	0	0	0	0	0	0	0	0	1	0	0	0	0	0	0	1	0	0	0	0	0	0	0	1	0	1	1	0	1	0	0	0	1	0	0	0	0	0	0	0	0	1	0	0	0	0	0	0	0	0	0	0	2	0	1	0	1	0	0	0	0	0	2	0	1	0	0	1	0	0	0	0	0	0	1	0	0	0	1	0	0	0	1	0	0	0	0	1	1	0	1	0	0	0	1	0	0	2	0	0	1	1	0	2	0	0	0	1	1	2	0	0	0	0	0	0	0	0	0	0	0	0	0	0	0	0	0	0	0	0	0	0	0	0	0	0	0	0	0	1	0	0	0	0	0	1	0	0	0	0	0	0	0	0	1	1	0	0	0	0	1	0	0	1	0	0	0	0	3	0	1	0	0	0	0	0	0	0	2	0	0	0	0	0	0	0	0	0	1	0	0	0	0	0	1	1	0	0	0	0	0	2	0	0	1	0	0	0	0	0	1	1	0	0	0	0	0	0	0	0	0	0	0	0	0
N0.HOG0002694	0	0	0	0	0	0	0	0	0	0	0	0	0	0	0	0	0	0	0	0	0	0	0	0	0	0	0	0	0	0	0	0	0	0	0	0	0	0	0	0	0	0	0	0	0	0	0	0	0	0	0	0	0	0	0	0	0	0	0	0	0	0	0	0	0	0	0	0	0	0	0	0	0	0	0	0	0	0	0	0	0	0	0	0	0	0	0	0	0	0	0	0	0	0	0	0	0	0	0	0	0	0	0	0	0	0	0	0	0	0	0	0	0	0	0	0	0	0	0	0	0	0	0	0	0	0	0	0	0	0	0	0	0	0	0	0	0	0	0	0	0	0	0	0	0	0	0	0	0	0	0	0	0	0	0	0	0	0	0	0	0	0	0	0	0	0	0	0	0	0	0	0	0	0	0	0	0	0	0	0	0	0	0	0	0	0	0	0	0	0	0	0	0	0	0	0	0	0	0	0	0	0	0	0	0	0	0	0	0	0	0	0	0	0	0	0	0	0	0	0	0	0	0	0	0	0	0	0	0	0	0	0	0	0	0	0	0	0	0	0	0	0	0	0	0	0	0	0	0	0	0	0	0	0	0	0	0	0	0	0	0	0	0	0	0	0	0	0	0	0	0	0	0	0	0	0	0	0	0	0	0	0	0	0	0	0	0	0	0	0	0	0	0	0	0	0	0	0	0	0	0	0	0	0	0	0	0	0	0	0	0	0	0	0	0	0	0	0	0	0	0	0	0	0	0	0	0	0	0	0	0	0	0	0	0	0	0	0	0	0	0	0	0	0	0	0	0	0	0	0	0	0	0	0	0	0	0	0	0	0	0	0	0	0	0	0	0	0	0	0	0	0	0	0	0	0	0	0	0	0	0	0	0	0	0	0	0	0	0	0	0	0	0	0	0	0	0	0	0	0	0	0	0	0	0	0	0	0	0	0	0	0	0	0	0	0	0	0	0	0	0	0	0	0	0	0	0	0	0	0	0	0	0	0	0	0	0	0	0	0	0	0	0	0	0	0	0	0	0	0	0	0	0	0	0	0	0	0	0	0	0	0	0	0	0	0	0	0	0	0	0	0	0	0	0	0	0	0	0	0	0	0	0	0	0	0	0	0	0	0	0	0	0	0	0	0	0	0	0	0	0	0	0	0	0	0	0	0	0	0	0	0	0	0	0	0	0	0	0	0	0	0	0	0	0	0	0	0	0	0	0	0	0	0	0	0	0	0	0	0	0	0	0	0	0	0	0	0	0	0	0	0	0	0	0	0	0	0	0	0	0	0	0	0	0	0	0	0	0	0	0	0	0	0	0	0	0	0	0	0	0	0	0	0	0	0	0	0	0	0	0	0	0	0	0	0	0	0	0	0	0	0	0	0	0	0	0	0	0	0	0	0	0	0	0	0	0	0	0	0	0	0	0	0	0	0	0	0	0	0	0	0	0	0	0	0	0	0	0	0	0	0	0	0	0	0	0	0	0	0	0	0	0	0	0	0	0	0	0	0	0	0	0	0	0	0	0	0	0	0	0	0	0	0	0	0	0	0	0	0	0	0	0	0	0	0	0	0	0	0	0	0	0	0	0	0	0	0	0	0	0	0	0	0	0	0	0	0	0	0	0	0	0	0	0	0	0	0	0	0	0	0	0	0	0	0	0	0	0	0	0	0	0	0	0	0	0	0	0	0	0	0	0	0	0	0	0	0	0	0	0	0	0	0	0	0	0	0	0	0	0	0	0	0	0	0	0	0	0	0	0	0	0	0	0	0	0	0	0	0	0	0	0	0	0	0	0	0	0	0	0	0	0	0	0	0	0	0	0	0	0	0	0	0	0	0	0	0	0	0	0	0	0	0	0	0	0	0	0	0	0	0	0	0	0	0	0	0	0	0	0	0	0	0	0	0	0	0	0	0	0	0	0	0	0	0	0	0	0	0	0	0	0	0	0	0	0	0	0	0	0	0	0	0	0	0	0	0	0	0	0	0	0	0	0	0	0	0	0	0	0	0	0	0	0	0	0	0	0	0	0	0	0	0	0	0	0	1	0	0	0	0	0	0	0	0	0	0	0	0	0	0	0	0	0	0	0	0	0	0	0	0	0	0	0	0	0	0	0	0	0	0	0	0	0	0	0	0	0	0	0	0	0	0	0	0	0	0	0	0	0	0	0	0	0	0	0	0	0	0	0	0	0	0	0	0	0	0	0	0	0	0	0	0	0	0	0	0	0	0	0	0	0	0	0	0	0	0	0	0	0	0	0	0	1	0	0	0	0	0	0	0	0	0	0	0	0	0	0	0	0	0	0	0	0	0	0	0	0	0	0	0	0	0	0	0	0	0	0	0	0	0	0	0	0	0	0	0	0	0	0	0	0	0	0	0	0	0	0	0	0	0	0	0	0	0	0	0	0	0	0	0	0	0	0	0	0	0	0	0	0	0	0	0	0	0	0	0	0	0	0	0	0	0	0	0	0	0	0	0	0	0	0	0	0	0	0	0	0	0	0	0	0	0	0	0	0	0	0	0	0	0	0	0	0	0	0	0	1	0	0	0	0	0	0	0	0	0	0	0	0	0	0	0	0	0	0	0	0	0	0	0	0	0	0	0	0	0	0	0	0	0	0	0	0	0	0	0	0	0	0	0	0	0	0	0	0	0	0	0	0	0	0	0	0	0	0	0	0	0	0	0	1	0	0	0	0	0	0	0	0	0	0	0	0	0	0	0	0	0	0	0	0	0	0	0	0	0	0	0	0	0	0	0	1	0	0	0	0	0	0	0	0	0	0	0	0	0	0	0	0	0	0	0	0	0	0	0	0	0	0	0	0	0	0	0	0	0	0	0	0	0	0	0	0	0	0	0	0	0	0	0	0	0	0	0	0	0	0	0	0	0	0	0	0	0	0	0	0	0	0	0	0	0	0	0	0	0	0	0	0	0	0	0	0	0	0	0	0	0	0	0	0	0	0	0	0	0	0	0	0	0	0	0	0	0	0	0	0	0	0	0	0	0	0	0	0	0	0	0	0	0	0	0	0	0	0	0	0	0	0	0	0	0	0	0	0	0	0	0	0	0	0	0	0	0	0	0	0	0	0	0	0	0	0	0	0	0	0	0	0	0	0	0	0	0	0	0	0	0	0	0	0	0	0	0	0	0	0	0	0	0	0	0	0	0	0	0	0	0	0	0	0	0	0	0	0	0	0	0	0	0	0	0	0	0	0	0	0	0	0	0	0	0	0	0	0	0	0	0	0	0	0	0	0	0	0	0	0	0	0	0	0	0	0	0	0	0	0	0	0	0	0	0	0	0	0	0	0	0	0	0	0	0	0	0	0	0	0	0	0	0	0	0	0	0	0	0	0	0	0	0	0	0	0	0	0	0	0	0	0	0	0	0	0	0	1	0	0	0	0	0	0	0	0	0	0	0	0	0	0	0	0	0	0	0	0	0	0	0	0	0	0	0	0	0	0	0	0	0	0	0	0	1	0	0	0	0	0	0	0	0	0	0	0	0	0	0	0	0	0	0	0	0	0	0	0	0	0	0	0	0	0	0	0	0	0	0	0	0	0	0	0	0	0	0	0	0	0	0	0	0	0	0	0	0	0	0	0	0	0	0	0	0	0	0	0	0	0	0	0	0	0	0	0	0	0	0	0	0	0	0	0	0	0	0	0	0	0	0	0	0	0	0	0	0	0	0	0	0	0	0	0	0	0	0	0	0	0	0	0	0	0	0	0	0	0	0	0	0	0	0	0	0	0	0	0	0	0	0	0	1	0	0	0	0	0	0	0	0	0	0	0	0	0	0	0	0	0	0	0	0	0	0	0	0	0	0	0	0	0	0	0	0	0	0	0	0	0	0	0	0	0	0	0	0	0	0	0	0	0	0	0	0	0	0	0	0	0	0	0	0	0	0	0	0	0	0	0	0	0	0	0	0	0	0	0	0	0	0	0	0	0	0	0	0	0	0	0	0	0	0	0	0	0	0	0	0	0	0	0	0	0	0	0	0	0	0	0	0	0	0	0	0	0	0	0	0	0	0	0	0	0	0	0	0	0	0	0	0	0	0	0	0	0	0	0	0	0	0	0	0	0	0	0	0	0	0	0	0	0	0	0	0	0	0	0	0	0	0	0	0	0	0	0	0	0	0	0	0	0	0	0	0	0	0	0	0	0	0	0	0	0	0	0	0	0	0	0	0	0	0	0	0	0	0	0	0	0	0	0	0	0	0	0	0	0	0	0	0	0	0	0	0	0	0	0	0	0	0	0	0	0	0	0	0	0	0	0	0	0	0	0	0	0	0	0	0	0	0	0	0	0	0	0	0	0	0	0	0	0	0	0	0	0	0	0	0	0	0	0	0	0	0	0	0	0	0	0	0	0	0	0	0	0	0	0	0	0	0	0	0	0	0	0	0	0	0	0	0	0	0	0	0	0	0	0	0	0	0	0	0	0	0	0	0	0	0	0	0	0	0	0	0	0	0	0	0	0	0	0	0	0	0	0	0	0	0	0	0	0	0	0	0	0	0	0	0	0	0	0	0	0	0	0	0	0	0	0	0	0	0	0	0	0	0	0	0	0	0	0	0	0	0	0	0	0	0	0	0	0	0	0	0	0	0	0	0	0	0	0	0	0	0	0	0	0	0	0	0	0	0	0	0	0	0	0	0	0	0	0	0	0	0	0	0	0	0	0	0	0	0	0	0	0	0	0	0	0	0	0	0	0	0	0	0	0	0	0	0	0	0	0	0	0	0	0	0	1	0	0	0	0	0	0	0	0	0	0	0	0	0	0	0	0	0	0	0	0	0	0	0	0	0	0	0	0	0	0	0	0	0	0	0	0	0	0	0	0	0	0	0	0	0	0	0	0	0	0	0	0	0	0	0	0	2	0	0	0	0	0	0	0	0	0	0	0	0	0	0	0	0	0	0	0	0	0	0	0	0	0	0	0	0	0	0	0	0	0	0	0	0	0	0	0	1	0	0	0	0	0	0	0	0	0	0	0	0	0	0	0	0	0	0	0	0	0	0	0	0	0	0	0	0	0	0	0	0	0	0	0	0	0	0	0	0	0	0	0	0	0	0	0	0	0	0	0	0	0	0	0	0	0	0	0	0	0	0	0	0	0	0	0	0	0	0	0	0	0	0	0	0	0	0	0	0	0	0	0	0	0	0	0	0	0	0	0	0	0	0	0	0	0	0	0	0	0	0	0	0	0	0	0	0	0	0	0	0	0	0	0	0	0	0	0	0	0	0	0	0	0	0	0	0	0	0	0	0	0	0	0	0	0	0	0	0	0	0	0	0	0	0	0	0	0	0	0	0	0	0	0	0	0	0	0	0	0	0	0	0	0	0	0	0	0	0	0	0	0	0	0	0	0	0	0	0	0	0	0	0	0	0	0	0	0	0	0	0	0	0	0	0	0	0	0	0	0	0	0	0	0	0	0	0	1	0	0	0	0	0	0	0	0	0	0	0	0	0	0	0	0	0	0	0	0	0	0	0	0	0	0	0	0	0	0	0	0	0	0	0	0	0	0	0	0	0	0	0	0	0	0	0	0	0	0	0	0	0	0	0	0	0	0	0	0	0	0	0	0	0	0	0	0	0	0	0	0	0	0	0	0	0	0	0	0	0	0	0	0	0	0	0	0	1	0	0	0	0	0	0	0	0	0	0	0	0	0	0	0	0	0	0	0	0	0	0	0	0	0	0	0	0	0	0	0	0	0	0	1	0	0	0	0	0	0	0	0	0	0	0	0	0	0	0	0	0	0	0	0	0	0	0	0	0	0	0	0	0	0	0	0	0	0	0	0	0	0	0	0	0	0	0	0	0	0	0	0	0	0	0	0	0	0	0	0	0	0	0	0	0	0	0	0	0	0	0	0	0	0	0	0	0	0	0	0	0	0	0	0	0	0	0	0	0	0	0	0	0	0	0	0	0	0	0	0	0	0	0	0	0	0	0	0	0	0	0	0	0	0	0	0	0	0	0	0	0	0	0	0	0	0	0	0	0	0	0	0	0	0	0	0	0	0	0	0	0	0	0	0	0	0	0	0	0	0	0	0	0	0	0	0	0	0	0	0	0	0	0	0	0	0	0	0	0	0	0	0	0	0	0	0	0	0	0	0	0	0	0	0	0	0	0	0	0	0	0	0	0	0	0	0	0	0	0	0	0	0	0	0	0	0	0	0	0	0	0	0	0	0	0	0	0	0	0	0	0	0	0	0	0	0	0	0	0	0	0	0	0	0	0	0	0	0	0	0	0	0	0	0	0	0	0	0	0	0	0	0	0	0	0	0	0	0	0	0	0	0	0	0	0	0	0	0	0	0	0	0	0	0	0	0	0	0	0	0	0	0	0	0	0	0	0	0	0	0	0	0	0	0	0	0	0	0	0	0	0	0	0	0	0	0	0	0	0	0	0	0	0	0	0	0	0	0	0	0	0	0	0	0	0	0	0	0	0	0	0	0	0	0	0	0	0	0	0	0	0	0	0	0	0	0	0	0	0	0	0	0	0	0	0	0	0	0	0	0	0	0	0	0	0	0	0	0	0	0	0	0	0	0	0	0	0	0	0	0	0	0	0	0	0	0	0	0	0	0	0	0	0	0	0	0	0	0	0	0	0	0	0	0	0	0	0	0	0	0	0	0	0	0	0	0	0	0	0	0	0	0	0	0	0	0	0	0	0	0	0	0	0	0	0	0	0	0	0	0	0	0	0	0	0	0	0	0	0	0	0	0	0	0	0	0	0	0	0	0	0	0	0	0	0	0	0	0	0	0	0	0	0	0	0	0	0	0	0	0	0	0	0	0	0	0	0	0	0	0	0	0	0	0	0	0	0	0	0	0	0	0	0	0	0	0	0	0	0	0	0	0	0	0	0	0	0	0	0	0	0	0	0	0	0	0	0	0	0	0	0	0	0	0	0	0	0	0	0	0	0	0	0	0	0	0	0	0	0	0	0	0	0	0	0	0	0	0	0	0	0	0	0	0	0	0	0	0	0	0	0	0	0	0	0	0	0	0	0	0	0	0	0	0	0	0	0	0	0	0	0	0	0	0	0	0	0	0	0	0	0	0	0	0	0	0	0	0	0	0	0	0	0	0	0	0	0	0	0	0	0	0	0	0	0	0	0	0	0	0	0	0	0	0	0	0	0	0	0	0	0	0	0	0	0	0	0	0	0	0	0	0	0	0	0	0	0	0	0	0	0	0	0	0	0	0	0	0	0	0	0	0	0	0	0	0	0	0	0	0	0	0	0	0	0	0	0	0	0	0	0	0	0	0	0	0	0	0	0	0	0	0	0	0	0	0	0	0	0	0	0	0	0	0	0	0	0	0	0	0	0	0	0	0	0	0	0	0	0	0	0	0	0	0	0	0	0	0	0	0	0	0	0	0	0	0	0	0	0	0	0	0	0	0	0	0	0	0	0	0	0	2	0	0	0	0	0	0	0	0	0	0	0	0	0	0	0	0	0	0	0	0	0	0	0	0	0	0	0	0	0	0	0	0	0	0	0	0	0	0	0	0	0	0	0	0	0	0	0	0	0	0	0	0	0	0	0	0	0	0	0	0	0	0	0	0	0	0	0	0	0	0	0	0	0	0	0	0	0	0	0	0	0	0	0	0	0	0	0	0	0	0	0	0	0	0	0	0	0	0	0	0	0	0	0	0	0	0	0	0	0	0	0	0	0	0	0	0	0	0	0	0	0	0	0	0	0	0	0	0	0	0	0	0	0	0	0	0	0	0	0	0	0	0	0	0	0	0	0	0	0	0	0	0	0	0	0	0	0	0	0	0	0	0	0	0	0	0	0	0	0	0	0	0	0	0	0	0	0	0	0	0	0	0	0	0	0	0	0	0	0	0	0	0	0	0	0	0	0	0	0	0	0	0	0	0	0	0	0	0	0	0	0	0	0	0	0	0	0	0	0	0	0	0	0	0	0	0	0	0	0	0	0	0	0	0	0	0	0	0	0	0	0	0	0	0	0	0	0	0	0	0	0	0	0	0	0	0	0	0	0	0	0	0	0	0	0	0	0	0	0	0	0	0	0	0	0	0	0	0	0	0	0	0	0	0	0	0	0	0	0	0	0	0	0	0	0	0	0	0	0	0	0	0	0	0	0	0	0	0	0	0	0	0	0	0	0	0	0	0	0	0	0	0	0	0	0	0	0	0	0	0	0	0	0	0	0	0	0	0	0	0	0	0	0	0	0	0	0	0	0	0	0	0	0	0	0	0	0	0	0	0	0	0	0	0	0	0	0	0	0	0	0	0	0	0	0	0	0	0	0	0	0	0	0	0	0	0	1	0	0	0	0	0	0	0	0	0	0	0	0	0	0	0	0	0	0	0	0	0	1	0	0	0	0	0	0	0	0	0	0	0	0	0	0	0	0	0	0	0	0	0	0	0	0	0	0	0	0	0	0	0	0	0	0	0	0	0	0	0	0	0	0	0	0	0	0	0	0	0	0	0	0	0	0	0	0	0	0	0	0	0	0	0	0	0	0	0	0	0	0	0	0	0	0	0	0	0	0	0	0	0	0	0	0	0	0	0	0	0	0	0	0	0	0	0	0	0	0	0	0	0	0	0	0	0	0	0	0	0	0	0	0	0	0	0	0	0	0	0	0	0	0	0	0	0	0	0	0	0	0	0	0	0	0	0	0	0	0	0	0	0	0	0	0	0	0	0	0	0	0	0	0	0	0	0	0	0	0	0	0	0	0	0	1	0	0	0	0	0	0	0	0	0	0	0	0	0	0	0	0	0	0	0	0	0	0	0	0	0	0	0	0	0	0	0	0	0	0	0	0	0	0	0	0	0	0	0	0	0	0	0	0	0	0	0	0	0	0	0	0	0	0	0	0	0	0	0	0	0	0	0	0	0	0	0	0	0	0	0	0	0	0	0	0	0	0	0	0	0	0	0	0	0	0	0	0	0	0	0	0	0	0	0	0	0	0	0	0	0	0	0	0	0	0	0	0	0	0	0	0	0	0	0	0	0	0	0	0	0	0	0	0	0	0	0	0	0	0	0	0	0	0	0	0	0	0	0	0	0	0	0	0	0	0	0	0	0	0	0	0	0	0	0	0	0	0	0	0	0	0	0	0	0	0	0	0	0	0	0	0	0	0	0	0	0	0	0	0	0	0	0	0	0	0	0	0	0	0	0	0	0	0	0	0	0	0	0	0	0	0	0	0	0	0	0	0	0	0	0	0	0	0	0	0	0	0	0	0	0	0	0	0	0	0	0	0	0	0	0	0	0	0	0	0	0	0	0	0	0	0	0	0	0	0	0	0	0	0	0	0	0	0	0	0	0	0	0	0	0	0	0	0	0	0	0	0	0	0	0	0	0	0	0	0	0	0	0	0	0	0	0	0	0	0	0	0	0	0	0	0	0	0	0	0	0	0	0	0	0	0	0	0	0	0	0	0	0	0	0	0	0	0	0	0	0	0	0	0	0	0	0	0	0	0	0	0	0	0	0	0	0	0	0	0	0	0	0	0	0	0	0	0	0	0	0	0	0	0	0	0	0	0	0	0	0	0	0	0	0	0	0	0	0	0	0	0	0	0	0	0	0	0	0	0	0	0	0	0	0	0	0	0	0	0	0	0	0	0	0	0	0	0	0	0	0	0	0	0	0	0	0	0	0	0	0	0	0	0	0	0	0	0	0	0	0	0	0	0	0	0	0	0	0	0	0	0	0	0	0	0	0	0	0	0	0	0	0	0	0	0	0	0	0	0	0	0	0	0	0	0	0	0	0	0	0	0	0	0	0	0	0	0	0	0	0	0	0	0	0	0	0	0	0	0	0	0	0	0	0	0	0	0	0	0	0	0	0	0	0	0	0	0	0	0	0	0	0	0	0	0	0	0	0	0	0	0	0	0	0	0	0	0	0	0	0	0	0	0	0	0	0	0	0	0	0	0	0	0	0	0	0	0	0	0	0	0	0	0	0	0	0	0	0	0	0	0	0	0	0	0	0	0	0	0	0	0	0	0	0	0	0	0	0	0	0	0	0	0	0	0	0	0	0	0	0	0	0	0	0	0	0	0	0	0	0	0	0	0	0	0	0	0	0	0	0	0	0	0	0	0	0	0	0	0	0	0	0	0	0	0	0	0	0	0	0	0	0	0	0	0	0	0	0	0	0	0	0	0	0	0	0	0	0	0	0	0	0	0	0	0	0	0	0	0	0	0	0	0	0	0	0	0	0	0	0	0	0	0	0	0	0	0	0	0	0	0	0	0	0	0	0	0	0	0	0	0	0	0	0	0	0	0	0	0	0	0	0	0	0	0	0	0	0	0	0	0	0	0	0	0	0	0	0	0	0	0	0	0	0	0	0	0	0	0	0	0	0	0	0	0	0	0	0	0	0	0	0	0	0	0	0	0	0	0	0	0	0	0	0	0	0	0	0	0	0	0	0	0	0	0	0	0	0	0	0	0	0	0	0	0	0	0	0	0	0	0	0	0	0	0	0	0	0	0	0	0	0	0	0	0	0	0	0	0	0	0	0	0	0	0	0	0	0	0	0	0	0	0	0	0	0	0	0	0	0	0	0	0	0	0	0	0	0	0	0	0	0	0	0	0	0	0	0	0	0	0	0	0	0	0	0	0	0	0	0	0	0	0	0	0	0	0	0	0	0	0	0	0	0	0	0	0	0	0	0	0	0	0	0	0	0	0	0	0	0	0	0	0	0	0	0	0	0	0	0	0	0	0	0	0	0	0	0	0	0	0	0	0	0	0	0	0	0	0	0	0	0	0	0	0	0	0	0	0	0	0	0	0	0	0	0	0	0	0	0	0	0	0	0	0	0	0	0	0	0	0	0	0	0	0	0	0	0	0	0	0	0	0	0	0	0	0	0	0	0	0	0	0	0	0	0	0	0	0	0	0	0	0	0	0	0	0	0	0	0	0	1	0	0	0	0	0	0	0	0	0	0	0	0	0	0	0	0	0	0	0	0	0	0	0	0	0	0	0	0	0	0	0	0	0	0	0	0	0	0	0	0	0	0	0	0	0	0	0	0	0	0	0	0	0	0	0	0	0	0	0	0	0	0	0	0	0	0	1	0	0	0	0	0	0	0	0	0	0	0	0	0	0	0	0	0	0	0	0	0	0	0	0	0	0	0	0	0	0	0	0	0	0	0	0	0	0	0	0	0	0	0	0	0	0	0	0	0	0	0	0	0	0	0	0	0	0	0	0	0	0	0	0	0	0	0	0	0	0	0	0	0	0	0	0	0	0	0	0	0	0	0	0	0	0	0	0	0	0	0	0	0	0	0	0	0	0	0	0	0	0	0	0	0	0	0	0	0	0	0	0	0	0	0	0	0	0	0	0	0	0	0	0	0	0	0	0	0	0	0	0	0	0	0	0	0	0	0	0	0	0	0	0	0	0	0	0	0	0	0	0	0	0	0	0	0	0	0	0	0	0	0	0	0	0	0	0	0	0	0	0	0	0	0	0	0	0	0	0	0	0	0	0	0	0	0	0	0	0	0	0	0	0	0	0	0	0	0	0	0	0	0	0	0	0	0	0	0	0	0	0	0	0	0	0	0	0	0	0	0	0	0	0	0	1	0	0	0	0	0	0	0	0	0	0	0	0	0	0	0	0	0	0	0	0	0	0	0	0	0	0	0	0	0	0	0	0	0	0	0	0	0	0	0	0	0	0	0	0	0	0	0	1	0	0	0	0	0	0	0	0	0	0	0	0	0	0	0	0	0	0	0	0	0	0	0	0	0	0	0	0	0	0	0	0	0	0	0	0	0	0	0	0	0	0	0	0	0	0	0	0	0	0	0	0	0	0	0	0	0	0	0	0	0	0	0	0	0	0	0	0	0	0	0	0	0	0	0	0	0	0	0	0	0	0	0	0	0	0	0	0	0	0	0	0	0	0	0	0	0	0	0	0	0	0	0
N0.HOG0000298	0	0	0	0	0	0	0	0	0	0	0	0	0	0	0	0	0	0	0	0	0	0	0	0	0	0	0	0	0	0	0	0	0	0	0	0	0	0	0	0	0	0	0	0	0	0	0	0	0	0	0	0	0	0	0	0	0	0	0	0	0	0	0	0	0	0	0	0	0	0	0	0	0	0	0	0	1	0	0	0	0	0	0	0	0	0	0	1	0	0	0	0	1	0	0	0	0	0	0	0	1	0	0	0	0	0	0	0	0	0	0	0	0	0	0	0	0	0	0	1	0	0	1	0	0	0	0	0	0	0	0	0	0	0	0	0	0	0	0	0	0	0	0	0	0	0	0	0	0	0	0	0	0	0	0	0	0	0	0	0	0	0	0	0	0	0	0	0	0	0	0	0	0	0	0	0	0	0	0	0	1	0	0	0	0	0	0	0	0	0	0	0	0	0	0	0	0	0	0	0	0	0	0	0	0	0	0	0	0	0	0	0	0	0	0	0	0	0	0	0	0	0	0	1	0	0	0	0	0	0	0	0	0	0	0	0	0	0	0	0	0	0	0	0	1	0	0	0	0	0	0	0	0	0	0	0	0	0	0	0	0	0	0	0	0	0	0	0	0	0	0	0	0	0	0	0	0	0	0	0	0	0	0	1	0	0	0	0	0	0	0	0	0	0	0	0	0	0	0	0	0	0	0	0	0	0	0	0	0	0	0	0	0	0	0	0	0	0	0	0	0	0	0	0	0	0	0	0	0	0	0	0	0	0	0	0	0	0	0	0	0	0	0	0	0	0	0	0	0	0	0	0	0	0	0	0	0	0	0	0	0	0	0	0	0	0	0	0	0	0	0	0	0	0	0	0	0	0	0	0	0	0	0	0	0	0	0	0	0	0	0	0	0	0	0	0	0	0	0	0	0	0	0	0	0	0	0	0	0	0	0	0	0	0	0	0	1	0	0	0	0	0	0	0	0	0	0	0	0	0	0	0	0	0	0	0	0	0	0	0	0	0	0	0	0	0	0	0	0	0	0	0	0	0	0	0	0	0	0	0	0	0	0	0	0	0	0	0	0	0	0	0	0	0	0	0	0	0	0	0	0	0	0	0	0	0	0	0	0	0	0	0	0	0	0	0	0	0	0	0	0	0	0	1	0	0	0	0	0	0	0	0	0	0	0	0	0	0	0	0	0	0	0	0	0	0	0	0	0	0	0	0	0	0	0	0	0	0	0	0	0	0	0	0	0	0	0	0	0	0	0	0	0	0	0	0	0	0	0	0	0	0	0	0	0	0	0	0	0	0	0	0	0	0	0	0	0	0	0	0	0	0	0	0	0	0	0	0	0	0	0	0	0	0	0	0	0	0	0	0	0	0	0	0	0	0	0	0	0	0	0	0	0	0	0	0	0	0	0	0	0	0	0	0	0	0	0	0	0	0	0	0	0	0	0	0	0	0	0	0	0	0	0	0	0	0	0	0	0	0	0	0	0	0	0	0	0	0	0	0	0	0	0	0	0	0	0	0	0	0	0	0	1	0	0	0	0	0	0	0	0	0	0	0	0	0	0	0	0	0	0	0	0	0	0	0	0	0	0	0	0	0	0	0	0	0	0	0	1	0	0	0	0	0	0	0	0	0	0	0	0	0	0	0	0	0	0	0	0	0	0	0	0	0	0	0	0	0	0	0	0	0	0	0	0	0	0	0	0	0	0	0	0	0	0	0	0	0	0	0	0	0	0	0	0	0	0	0	0	0	0	0	0	0	0	0	0	0	0	0	0	0	0	0	0	0	0	0	0	0	0	0	0	0	0	0	0	0	0	0	0	0	0	0	0	0	0	0	0	0	0	0	0	0	0	0	0	0	0	0	0	0	0	0	0	0	0	0	0	0	0	0	0	0	0	0	0	0	0	0	0	0	0	0	0	0	0	0	0	0	0	0	0	0	0	0	0	0	0	0	0	0	0	1	0	0	0	0	0	0	0	0	0	0	1	0	0	0	0	0	0	0	0	0	0	0	0	0	0	0	0	0	0	0	0	0	0	0	0	0	0	0	0	0	0	0	0	0	0	0	0	0	0	0	0	0	0	0	0	0	0	0	1	0	0	0	0	0	0	0	0	0	0	0	0	0	0	0	0	0	0	0	0	0	0	0	1	0	0	0	0	0	0	0	0	0	0	0	0	0	0	0	0	0	0	0	0	0	0	0	0	0	0	0	0	0	0	0	0	0	0	0	0	0	0	0	0	0	0	0	0	0	0	0	1	0	0	0	0	0	0	0	0	0	0	0	0	1	0	0	0	0	0	0	0	0	0	0	0	0	0	0	0	0	0	0	0	0	0	0	0	0	0	0	0	0	0	0	0	0	0	0	0	0	0	0	0	0	0	0	0	0	0	0	0	0	0	0	0	0	0	0	0	0	0	0	0	0	0	0	0	0	0	0	0	0	0	0	0	0	0	0	0	0	0	0	0	1	0	0	0	0	0	0	0	0	0	0	0	0	0	0	0	0	0	0	0	0	0	0	0	0	0	0	0	0	0	0	0	0	0	0	0	0	0	0	0	0	0	0	0	0	0	0	0	0	0	0	1	0	0	0	0	0	0	0	0	0	0	0	0	0	0	0	0	0	0	0	0	0	0	0	0	0	0	0	0	0	0	0	0	1	0	0	0	0	0	0	0	0	0	0	0	0	0	0	0	0	0	0	0	0	0	0	0	0	0	0	0	0	0	0	0	0	0	0	0	0	0	0	0	0	0	0	0	0	0	0	0	0	0	0	0	0	0	0	0	0	0	0	0	0	0	0	0	0	0	0	0	0	0	0	0	0	0	0	0	0	0	0	0	0	0	0	0	0	0	0	0	0	0	0	0	0	0	0	0	0	1	0	0	0	0	0	0	0	0	0	0	0	0	0	0	0	0	0	0	0	0	0	0	0	0	0	0	1	0	0	0	0	0	0	0	0	0	0	0	0	0	0	0	0	0	0	0	0	0	1	0	0	0	0	0	0	0	0	0	0	0	0	0	0	0	0	0	0	0	0	0	0	0	0	0	0	0	0	0	0	0	0	0	0	0	0	0	0	0	0	0	0	0	0	0	0	0	0	0	0	0	0	0	0	0	0	0	0	0	0	0	0	0	0	0	0	0	0	0	0	0	0	0	0	0	0	0	0	0	0	0	0	0	0	0	0	0	0	0	0	0	0	0	0	0	0	0	0	0	0	0	0	0	0	0	0	0	0	0	0	0	0	0	0	0	0	0	0	0	0	0	0	0	0	0	0	0	0	0	0	0	0	0	1	0	0	0	2	0	0	0	0	0	0	0	0	0	0	0	0	0	0	0	0	0	0	0	0	0	0	0	0	0	0	0	0	0	0	0	0	0	0	0	0	1	0	0	0	0	0	0	0	0	0	0	0	0	0	0	0	0	0	0	0	0	0	0	0	0	0	0	0	0	0	0	0	0	0	0	0	0	0	0	0	0	0	0	0	0	0	0	0	0	0	0	0	0	0	1	0	0	0	0	0	0	0	0	0	0	0	0	0	0	0	0	0	0	0	0	0	0	0	0	0	0	0	0	0	0	1	0	0	0	0	0	0	0	0	0	0	0	0	0	0	0	0	0	0	0	0	0	0	0	0	0	0	0	0	0	0	0	0	0	0	0	0	0	0	0	0	0	0	0	0	0	0	0	0	0	0	0	0	0	0	0	0	1	0	0	0	1	0	0	0	0	0	0	0	0	0	0	0	0	0	0	0	0	0	0	0	0	0	0	0	0	0	0	0	0	0	0	0	0	0	0	0	0	0	0	0	0	0	0	0	0	0	0	0	0	0	0	0	0	0	0	0	0	0	3	0	0	0	0	0	0	0	0	0	0	0	0	0	0	0	1	0	0	0	0	0	0	0	0	0	0	0	0	0	0	0	0	0	0	0	0	0	0	0	0	0	0	0	0	0	0	0	0	0	0	0	0	0	0	0	0	0	0	0	0	0	0	0	0	0	0	0	0	0	0	0	0	0	0	0	0	0	0	0	0	0	0	0	0	0	0	0	0	0	0	0	0	0	0	0	0	0	0	0	0	0	0	0	0	0	0	0	0	0	0	0	0	0	0	0	0	0	0	0	0	0	0	0	0	0	1	0	0	1	0	0	0	0	0	0	0	0	0	0	0	0	0	0	0	0	0	0	0	0	0	0	0	0	0	0	0	0	0	0	0	0	0	0	0	0	0	0	0	0	0	0	0	0	0	0	0	0	0	0	0	0	0	0	0	0	0	0	0	0	0	0	0	0	0	0	0	0	0	0	0	0	0	0	0	0	0	0	0	0	0	0	0	0	0	0	0	0	0	0	0	0	0	0	0	0	0	0	0	0	0	0	0	0	0	0	0	0	0	0	0	0	0	0	0	0	0	0	0	0	0	0	0	0	0	0	0	0	0	0	0	0	0	0	0	0	1	1	0	0	0	0	0	0	0	0	0	1	1	0	0	0	0	0	0	0	0	0	0	0	0	0	0	0	0	0	0	0	0	0	0	0	1	0	0	0	0	0	0	0	0	0	0	0	0	0	0	0	0	0	0	1	0	0	0	0	0	0	0	0	0	0	0	0	0	0	0	0	0	0	0	0	0	0	0	0	0	0	0	0	1	0	0	0	0	0	0	0	0	0	0	0	0	0	0	0	0	0	0	0	0	0	0	0	0	0	1	0	0	0	0	0	0	0	0	0	0	0	0	0	0	0	0	0	0	0	0	0	0	0	0	0	0	0	0	0	0	0	0	0	0	0	0	0	0	0	0	0	0	0	0	0	0	0	0	0	0	0	0	0	0	0	0	0	0	0	0	0	0	0	0	0	0	0	0	0	0	0	0	0	0	0	0	0	0	0	0	0	0	0	0	0	0	0	0	0	0	0	0	0	0	0	0	0	0	0	0	0	0	0	0	0	0	0	0	0	0	0	0	0	0	0	0	0	0	0	0	0	0	0	0	0	0	0	0	0	0	0	0	0	0	0	0	0	0	0	0	0	0	0	0	0	0	0	0	0	0	0	0	0	0	0	0	0	0	0	0	0	0	0	0	0	0	0	0	0	0	0	0	0	0	0	0	1	0	0	0	0	0	0	0	0	0	0	0	0	0	1	0	0	0	0	0	0	0	0	0	0	0	0	0	0	0	0	0	0	0	0	0	0	0	0	0	0	0	0	0	1	0	1	0	0	0	0	0	0	0	0	0	0	0	0	0	0	0	0	0	0	0	0	0	0	0	0	0	0	0	0	0	0	0	0	0	0	0	0	0	0	0	0	0	0	0	0	0	1	0	0	0	0	0	0	0	0	0	0	0	0	0	0	0	0	0	0	0	0	0	0	0	0	0	0	0	0	0	0	0	0	0	0	0	0	0	0	0	0	0	0	0	0	0	0	0	0	0	0	0	0	0	0	0	0	0	0	0	0	0	0	0	1	0	0	0	0	0	0	0	1	0	0	0	0	0	0	0	0	0	0	0	0	0	0	0	0	0	0	0	0	0	0	0	0	0	0	0	0	0	0	0	0	0	0	0	0	0	1	2	0	0	0	0	0	0	0	0	0	0	0	0	0	0	0	0	0	0	0	0	0	0	0	0	0	0	0	0	0	1	0	0	0	0	0	0	0	0	0	0	0	0	0	0	0	0	0	0	0	0	0	1	0	0	0	0	0	0	0	0	0	0	0	0	0	0	0	0	0	0	0	0	0	0	0	0	0	0	0	0	0	0	0	0	0	0	0	0	0	0	0	0	0	0	0	0	0	0	0	0	0	0	0	0	0	0	0	0	0	0	0	0	0	0	0	0	0	0	0	0	0	0	0	0	0	0	0	0	0	0	0	0	0	0	0	0	0	0	0	0	0	0	0	0	0	0	0	0	0	0	0	0	0	0	0	0	0	0	0	0	1	0	0	0	0	0	0	0	0	0	0	0	0	0	0	0	0	0	0	0	0	0	0	0	0	0	0	0	0	0	0	0	0	0	0	0	0	0	0	0	0	0	0	0	0	0	0	0	0	0	0	0	0	0	0	0	0	0	0	0	0	0	0	0	0	0	0	0	0	0	0	0	0	0	0	0	0	0	0	0	0	0	0	0	0	0	0	0	0	0	0	0	0	0	0	0	0	0	0	0	0	0	0	0	0	0	0	0	0	0	0	0	0	0	0	0	0	0	0	0	0	0	0	0	0	0	0	0	0	0	0	0	0	0	0	0	0	0	0	0	0	0	0	0	0	0	1	0	0	0	0	0	0	0	0	0	0	0	0	0	0	0	0	0	0	0	0	0	0	0	0	0	0	0	0	0	0	0	0	0	0	0	0	0	0	0	0	0	0	0	0	0	0	0	0	0	0	0	0	0	0	0	0	0	0	0	0	0	0	0	0	0	0	0	0	0	0	0	0	0	0	0	0	0	0	0	0	0	0	0	0	0	0	0	0	0	0	0	0	0	0	0	0	0	0	0	0	0	0	0	0	0	0	0	0	0	0	0	0	0	0	0	0	0	0	0	0	0	0	0	0	0	0	0	0	0	0	0	0	0	0	0	0	0	0	0	1	0	0	0	0	0	0	0	0	0	0	0	0	0	0	0	0	0	0	0	0	0	0	0	0	0	0	0	0	0	0	0	0	0	0	0	0	0	0	0	0	0	0	0	0	0	0	1	0	0	0	0	0	0	0	0	0	0	0	0	0	0	0	0	0	0	0	0	0	0	0	0	0	0	0	0	0	0	1	0	0	0	0	0	0	0	0	0	0	0	0	0	1	0	0	0	0	0	0	0	0	0	0	0	0	0	0	0	0	0	0	0	0	0	0	0	0	0	0	0	0	0	0	0	0	0	0	0	0	0	0	0	0	0	0	0	0	0	0	0	0	0	0	0	0	0	0	0	0	0	0	0	0	0	0	0	0	0	0	0	0	0	0	0	0	0	0	0	0	0	0	0	0	0	0	0	0	0	0	0	0	0	0	0	0	0	0	0	0	0	0	0	0	0	0	0	0	0	0	0	0	0	0	0	0	0	0	0	0	0	0	0	0	0	0	0	0	0	0	0	0	0	0	0	0	0	0	0	0	0	0	0	0	0	0	1	0	0	0	0	0	0	0	0	0	0	1	0	0	0	0	0	0	0	0	0	0	0	0	0	0	0	0	0	0	0	0	0	0	0	0	0	0	0	0	0	0	0	0	0	0	0	0	0	0	0	0	0	0	0	0	0	0	0	0	0	0	0	0	0	0	0	0	0	0	0	0	0	0	0	0	0	0	0	0	0	0	0	0	0	0	0	0	0	0	1	0	0	0	0	0	0	0	0	0	0	0	0	0	0	0	0	0	0	0	0	0	0	0	0	0	0	0	0	0	0	0	0	0	0	0	0	0	0	0	0	0	0	0	0	0	0	0	1	0	0	2	0	0	0	0	0	0	0	0	0	0	0	0	0	0	0	0	0	0	0	0	0	0	0	0	0	0	0	0	0	0	0	0	0	0	0	0	0	0	0	0	0	0	0	0	0	0	0	0	0	0	0	0	0	0	0	0	0	0	0	0	0	0	0	0	0	0	0	0	0	0	0	0	0	0	0	0	0	0	0	0	0	0	0	1	0	0	0	0	0	0	0	0	0	0	0	0	0	0	0	0	0	0	0	0	0	0	0	0	0	1	0	0	0	1	0	0	0	0	0	0	0	0	0	0	0	0	1	0	0	0	0	0	0	0	0	0	0	0	0	0	0	0	0	0	0	0	0	0	0	0	0	0	0	0	0	0	0	0	0	0	0	0	0	0	0	0	0	0	0	0	0	0	0	0	0	0	0	0	0	0	0	0	0	0	0	0	0	0	0	0	0	0	0	0	0	0	1	0	0	0	0	0	0	0	0	0	0	0	0	0	0	0	0	0	0	0	0	0	0	0	0	0	0	0	0	0	0	0	0	0	0	0	0	0	0	0	0	0	0	0	0	0	0	0	0	0	0	0	0	0	0	0	0	0	0	0	1	0	0	0	0	0	0	0	0	0	0	0	0	0	0	0	0	0	0	0	0	0	0	0	0	0	0	0	0	1	0	0	0	0	0	0	0	0	0	0	5	0	0	0	0	0	0	0	0	0	0	0	0	0	0	0	0	0	0	0	0	0	0	0	1	0	0	0	0	0	0	0	0	0	0	0	0	0	0	0	0	0	0	0	0	0	0	0	0	0	0	0	0	0	0	0	0	0	0	0	0	0	0	0	0	0	0	0	0	0	0	0	0	0	0	0	0	0	0	0	0	0	0	0	0	0	0	0	0	0	0	0	0	0	0	0	0	0	0	0	0	0	0	0	0	1	0	0	0	0	0	0	0	0	0	0	0	0	0	0	0	0	0	0	0	0	0	0	0	0	0	0	0	0	0	0	0	0	0	0	0	0	0	0	0	0	0	0	0	0	0	1	0	0	1	0	0	0	0	0	0	0	0	0	0	0	0	0	0	0	0	0	0	0	0	0	0	0	0	0	0	0	0	0	0	0	0	0	0	0	0	0	0	0	0	0	0	0	0	0	0	0	0	0	0	0	0	0	0	0	0	0	0	0	0	0	0	0	0	0	0	0	0	0	0	0	0	0	0	1	0	0	0	0	0	0	0	1	0	0	0	0	0	0	0	0	0	0	0	0	0	0	0	0	0	0	0	0	0	0	0	0	0	0	0	0	0	0	0	0	0	0	0	0	0	0	0	1	0	0	0	0	0	0	0	0	0	0	0	0	0	0	0	0	0	0	0	0	0	0	0	0	0	0	0	0	0	0	0	0	0	0	1	0	0	0	0	0	0	0	0	0	0	0	0	0	0	0	0	0	0	0	0	0	0	0	0	0	0	0	0	0	0	0	0	0	0	0	0	0	0	0	0	0	0	0	0	0	0	1	0	0	0	0	0	0	0	0	0	0	0	0	0	0	1	0	0	0	0	0	0	0	0	0	0	0	0	0	0	0	0	0	0	0	0	0	0	0	0	0	0	0	0	0	0	0	0	0	0	0	0	0	0	0	0	1	0	1	0	0	0	0	0	0	0	0	0	0	0	0	0	0	0	0	0	0	0	0	0	0	0	0	0	0	0	0	0	0	0	0	0	0	0	0	0	0	0	0	0	0	0	0	0	0	0	0	0	0	0	0	0	0	0	0	0	0	0	0	0	0	0	0	0	0	0	0	0	0	0	0	0	0	0	0	0	0	0	0	0	0	0	0	0	0	0	0	0	0	0	0	0	0	1	0	0	0	0	0	0	0	0	0	0	0	0	0	0	0	0	0	0	0	0	1	0	0	0	0	0	0	0	0	1	0	0	0	0	0	0	0	0	0	0	0	0	0	0	0	0	0	0	0	0	0	0	0	0	0	0	1	0	0	0	0	0	0	0	0	0	0	0	0	0	0	0	0	0	0	0	0	0	0	0	0	0	0	0	0	0	0	0	0	0	0	0	0	0	0	0	0	0	0	0	0	0	0	0	0	0	0	0	0	0	0	0	0	0	0	0	0	0	0	0	0	0	0	0	0	0	0	0	0	0	0	0	0	0	0	0	0	0	0	0	0	0	0	0	0	0	0	0	0	2	0	0	0	0	0	0	0	0	0	0	0	0	0	0	0	0	0	0	0	0	0	0	0	0	0	0	0	0	0	0	0	0	0	0	0	0	0	0	0	0	0	0	0	0	0	0	0	0	0	0	0	0	0	0	0	0	0	0	0	0	0	0	1	0	0	0	0	0	0	0	0	0	0	0	0	0	0	0	0	0	0	0	0	0	0	0	0	0	0	0	0	0	0	0	0	0	0	0	0	0	0	0	0	0	0	0	0	0	0	0	0	0	0	0	0	0	0	0	0	0	0	0	0	0	0	0	0	0	0	0	0	0	0	1	0	0	0	0	0	4	0	0	0	0	0	0	0	0	0	0	0	0	0	0	0	0	0	0	0	1	0	0	0	0	0	0	0	0	0	0	0	0	0	0	0	0	0	0	0	0	0	0	0	0	0	0	0	0	0	0	0	0	0	0	0	0	0	0	0	0	2	0	0	0	0	0	0	0	0	0	0	0	0	1	0	0	0	0	0	0	0	0	0	0	0	0	0	0	0	0	0	0	0	0	0	0	0	0	1	0	0	0	0	0	1	0	0	0	0	0	0	0	0	2	0	0	0	0	0	0	0	0	0	0	0	1	0	0	0	0	0	0	0	0	0	0	0	0	0	0	0	0	0	0	0	0	0	0	0	0	0	0	0	0	0	0	0	0	0	0	0	0	0	0	0	0	0	0	0	0	0	0	0	0	0	1	0	0	0	0	0	0	0	0	0	0	0	0	0	0	0	0	0	0	0	0	0	0	0	0	0	0	0	0	0	0	0	0	0	1	0	0	0	0	0	0	0	0	0	0	0	0	0	0	0	0	0	0	0	0	0	0	0	0	0	0	0	0	0	0	0	0	0	0	0	0	0	0	1	0	0	0	0	0	0	0	0	0	0	0	0	0	0	0	0	0	0	0	0	0	0	0	0	0	0	0	0	0	0	0	0	0	0	0	0	0	0	0	0	0	0	0	0	0	0	0	0	0	0	0	0	0	0	0	0	0	0	0	0	0	0	1	0	1	0	0	0	0	0	0	0	0	0	0	0	0	0	0	0	0	0	0	0	0	0	0	0	0	0	0	0	0	0	0	0	0	0	0	0	0	0	0	0	0	0	0	0	0	0	0	0	0	0	0	0	0	0	0	0	0	0	0	0	0	0	0	0	0	0	0	0	0	0	0	0	0	0	0	0	0	0	0	0	0	0	0	0	0	0	0	0	0	0	0	0	0	0	0	0	0	0	0	0	0	0	0	0	0	0	0	0	0	0	0	0	0	0	0	0	0	0	0	0	0	0	0	0	0	0	0	0	0	0	0	0	0	0	0	0	0	0	0	0	0	0	0	0	0	0	0	0	0	0	0	0	0	0	0	0	0	0	0	0	0	0	0	0	0	0	0	0	0	0	0	0	0	0	0	0	0	0	0	0	0	0	0	0	0	0	0	1	0	0	0	0	0	0	0	0	0	0	0	0	0	0	0	0	0	0	0	0	0	0	0	0	0	0	0	0	0	0	0	0	0	0	0	0	0	0	0	0	0	0	0	0	1	0	0	0	0	0	0	0	0	0	0	0	0	0	1	0	0	0	0	0	0	0	0	0	0	0	0	0	0	0	0	0	0	0	0	0	0	0	0	0	0	0	0	0	0	0	0	0	0	0	0	0	0	0	0	0	0	0	0	0	0	0	0	0	0	0	0	0	0	0	0	0	0	0	0	0	0	0	0	0	0	0	0	0	0	0	0	0	0	0	0	0	0	0	0	0	0	0	0	0	0	0	0	0	0	0	0	0	0	1	0	0	0	0	0	0	0	0	0	0	0	0	0	0	0	0	0	0	0	0	0	0	0	0	0	0	0	0	0	0	0	0	0	0	0	0	0	0	0	0	0	0	0	0	0	0	0	0	0	0	0	0	0	0	0	0	0	0	0	0	0	1	0	0	0	0	0	0	0	0	0	0	0	0	0	0	0	0	0	0	0	0	0	0	0	0	0	0	0	0	0	0	1	0	0	0	0	0	0	0	0	0	0	0	0	0	0	0	0	0	0	0	0	0	0	0	0	0	0	0	0	0	0	0	0	0	0	0	0	1	0	0	0	0	0	0	0	0	0	0	0	0	0	0	0	0	0	0	0	0	0	0	0	0	0	0	0	0	0	0	0	0	0	0	0	0	0	0	0	0	0	0	0	0	0	0	0	0	0	0	0	0	0	0	0	0	0	0	0	0	0	0	0	0	0	0	0	0	0	0	0	0	0	0	0	0	0	0	0	0	0	0	0	0	0	0	0	0	0	0	0	0	0	0	0	0	0	0	0	0	0	0	0	0	0	0	0	0	0	0	0	0	0	0	0	0	0
N0.HOG0003905	0	0	3	2	0	3	1	0	2	0	0	0	0	0	4	0	2	2	0	1	0	4	3	1	0	1	3	2	2	0	2	0	9	4	0	0	1	1	0	2	1	0	2	0	1	2	1	3	0	1	0	3	2	2	2	1	3	2	0	4	1	2	2	0	3	4	2	3	1	1	2	0	3	0	0	3	7	1	3	3	2	2	0	2	0	1	0	16	0	1	6	0	1	0	0	0	3	1	1	0	0	0	2	5	1	1	1	4	1	0	0	0	2	2	2	3	0	1	0	5	0	2	0	3	5	1	1	1	0	12	1	0	0	3	1	1	1	1	1	2	4	2	2	0	0	0	2	1	1	2	1	4	3	0	2	12	4	1	0	4	2	1	1	0	0	2	3	2	0	1	1	1	0	0	7	0	3	0	0	1	1	0	0	0	0	4	1	2	5	3	0	3	2	2	3	1	0	0	3	2	1	5	3	2	0	0	3	0	0	0	2	1	1	0	3	0	1	0	0	0	3	0	1	10	1	4	4	0	4	2	0	0	4	1	0	0	3	2	0	2	1	8	1	1	2	0	1	0	3	2	0	0	0	3	2	1	0	2	0	0	4	3	0	0	1	1	0	3	2	2	1	2	0	3	3	0	4	1	5	1	0	0	0	3	3	0	0	0	1	5	0	5	0	8	4	4	0	0	3	0	2	1	8	0	1	0	0	3	2	5	3	2	1	1	0	3	3	1	8	0	0	0	0	1	6	1	1	0	2	2	0	1	5	3	0	4	1	1	0	0	3	0	0	1	2	2	5	0	0	0	1	2	0	0	5	0	1	0	0	2	0	3	0	6	2	0	0	1	0	1	5	1	5	4	0	12	2	1	4	0	2	1	1	0	2	0	1	4	2	0	0	0	6	1	0	3	0	2	1	1	1	2	8	2	0	6	1	1	0	0	3	0	0	0	0	1	0	0	0	1	0	2	4	2	0	0	1	0	1	0	0	1	0	5	1	3	0	0	0	2	0	0	0	1	1	0	0	0	1	0	2	4	2	4	3	3	6	0	1	1	1	0	0	3	0	4	0	2	4	2	1	4	0	1	1	3	0	3	6	3	2	0	1	0	1	1	2	0	0	1	3	3	0	0	0	1	2	1	1	0	2	1	0	0	4	2	1	0	0	4	1	3	0	0	1	2	1	1	0	1	0	1	0	3	0	2	6	0	0	0	0	4	6	0	2	0	2	0	0	2	0	2	0	2	1	0	1	3	1	0	1	2	0	5	1	2	1	4	0	1	0	0	0	0	3	3	1	1	0	0	0	0	4	0	0	2	1	5	1	0	1	3	0	2	1	2	0	4	0	0	0	3	4	0	1	6	0	0	0	1	1	0	7	2	4	0	4	1	1	0	1	0	0	1	1	0	1	1	4	2	0	2	2	0	1	8	2	5	2	1	0	0	3	3	2	2	1	0	0	2	0	1	0	0	2	0	0	6	0	0	3	3	0	3	2	0	0	1	0	5	0	3	4	0	3	0	0	0	1	1	3	3	2	1	1	0	0	3	0	0	5	3	4	2	1	0	0	4	5	2	0	5	1	4	7	0	3	0	1	6	0	2	0	5	0	0	0	1	2	2	1	0	0	0	2	0	1	0	0	0	1	1	5	1	0	0	0	1	0	1	0	0	2	0	1	4	0	0	0	0	0	2	1	1	0	6	1	0	0	4	1	1	2	0	3	1	0	0	2	3	0	0	7	2	1	0	8	2	0	0	1	0	2	1	4	0	0	0	5	2	2	0	4	1	1	0	2	0	0	1	1	0	0	0	1	0	0	1	6	3	0	6	0	0	0	0	2	0	0	1	0	1	0	9	0	1	7	1	1	0	2	1	0	6	5	0	3	0	6	2	1	0	4	8	0	0	1	0	1	2	2	3	4	0	3	1	0	0	0	1	1	0	4	6	2	1	1	0	0	3	1	8	6	0	0	1	1	0	1	1	0	3	2	2	1	2	0	0	4	2	1	3	0	2	1	2	0	2	0	1	2	2	0	0	0	0	0	1	0	1	0	0	0	0	0	0	0	3	4	0	7	0	3	0	2	0	4	2	0	0	2	0	1	0	0	0	0	1	0	0	0	0	0	0	0	0	0	1	5	0	8	1	0	1	1	1	0	1	0	0	4	0	1	2	1	4	0	0	4	1	0	2	0	0	2	2	5	8	0	2	0	7	0	1	1	0	10	0	4	2	0	1	0	0	0	0	3	2	3	0	1	0	4	3	1	0	0	3	0	0	2	0	4	0	6	6	3	5	1	0	2	0	0	3	1	4	5	1	6	0	0	0	0	0	1	0	1	7	1	0	4	6	0	2	0	2	5	0	3	0	2	1	0	5	0	5	4	5	1	0	1	1	17	3	1	1	6	0	2	0	2	0	0	0	1	3	5	0	5	6	1	2	1	0	3	3	0	0	0	1	1	3	0	1	3	5	2	1	1	2	3	1	2	0	0	0	1	2	2	1	1	0	6	0	1	0	0	6	0	0	0	0	6	1	7	1	2	2	0	1	4	0	0	0	2	0	2	0	1	0	1	3	1	0	2	1	1	0	3	4	0	0	0	1	0	1	3	1	0	0	0	1	0	6	0	2	3	2	2	0	0	0	3	3	2	4	0	0	1	10	1	3	1	0	4	0	0	0	6	0	1	0	0	0	0	1	7	0	3	0	1	4	5	1	1	4	1	2	10	0	0	1	0	2	1	0	4	2	1	2	0	2	2	0	0	0	4	0	1	0	0	1	1	0	0	2	1	6	0	1	1	4	0	0	1	9	2	0	6	9	1	0	6	1	2	1	2	1	0	4	1	7	0	1	5	0	0	3	4	0	0	0	0	4	0	3	1	4	4	5	0	4	2	2	2	1	2	0	0	0	0	3	3	2	0	1	6	1	5	3	0	1	0	0	3	4	0	0	0	1	0	2	0	2	0	1	1	3	0	1	0	4	0	3	2	2	0	2	0	0	2	1	2	0	4	1	1	1	1	0	0	4	2	3	0	0	1	0	0	2	2	1	3	0	6	0	2	0	6	1	1	1	2	2	2	0	0	0	0	3	1	0	1	2	1	1	0	0	0	0	2	0	0	0	2	2	1	0	0	1	6	2	1	0	0	1	1	1	0	0	2	0	2	1	0	0	0	1	0	1	0	0	1	1	4	0	3	0	2	1	2	1	3	2	0	0	4	7	0	2	6	1	3	2	0	0	0	3	2	4	0	8	1	5	0	8	1	4	1	1	0	2	7	2	4	1	0	5	0	0	5	2	2	10	0	1	1	0	2	0	0	0	4	3	0	0	0	1	2	4	2	0	3	0	1	2	6	1	0	0	0	0	0	3	2	2	1	3	0	1	0	0	1	0	1	3	0	1	2	4	0	2	1	0	0	0	3	3	2	0	2	6	0	0	2	3	0	1	0	1	0	0	3	0	2	0	2	0	5	0	4	5	6	1	0	0	0	2	1	1	0	9	0	0	4	1	2	1	0	0	1	4	0	0	1	0	1	0	2	1	1	0	0	0	1	0	0	1	0	6	1	0	1	0	1	0	0	2	3	4	0	0	0	2	0	0	2	3	4	0	1	0	1	2	2	0	1	0	3	0	2	1	0	0	0	4	2	2	3	2	3	1	0	0	0	0	3	5	6	0	1	4	0	3	4	0	1	2	0	4	0	0	2	4	4	0	2	0	2	0	0	5	0	1	4	0	0	1	1	4	3	0	0	0	0	2	3	0	0	0	0	1	1	1	2	3	1	0	2	1	1	0	0	2	5	0	4	0	2	1	3	0	2	2	0	2	0	1	1	3	1	2	0	0	2	0	1	0	1	0	1	6	0	4	3	2	0	0	4	0	0	2	3	5	0	1	0	1	4	3	1	7	1	1	2	2	2	0	1	2	5	1	1	3	0	0	2	1	1	1	1	5	0	1	7	0	0	0	1	1	1	0	1	6	1	0	0	9	0	0	0	0	1	0	1	0	0	1	0	2	1	0	2	0	3	1	1	1	0	0	0	0	0	0	1	0	0	0	0	2	0	1	4	6	1	2	0	0	5	1	0	0	1	1	5	1	0	2	2	0	0	0	0	3	0	0	1	2	1	0	3	1	4	3	0	5	1	4	0	2	0	0	0	4	4	2	0	1	0	0	5	0	1	1	0	3	0	1	5	2	0	0	3	0	1	0	0	4	1	1	0	0	0	1	0	2	1	0	2	1	1	6	2	1	0	1	1	1	0	0	0	1	1	4	2	2	2	0	3	3	2	1	2	0	0	0	0	1	0	0	4	3	5	4	1	1	1	3	2	2	2	2	0	1	1	1	4	2	0	2	0	0	6	2	0	1	3	1	1	0	0	1	2	1	0	0	1	1	0	1	1	0	0	2	0	1	0	4	3	0	6	0	2	1	1	0	0	3	2	1	20	1	5	0	2	2	1	1	2	1	0	0	4	1	0	2	0	0	2	2	2	1	1	1	1	1	0	0	1	1	3	4	0	0	1	1	2	6	0	0	0	4	4	1	0	0	4	0	0	1	1	3	3	1	2	0	0	10	1	2	1	1	0	3	0	5	3	1	2	2	2	1	0	0	0	1	1	0	0	0	2	0	3	0	1	2	0	0	0	0	5	1	0	0	0	0	1	4	2	0	2	0	0	2	2	2	0	1	0	4	4	0	2	0	2	0	0	1	3	3	0	0	0	0	2	1	0	0	6	0	1	8	0	0	1	5	0	2	0	0	1	1	0	0	2	0	0	1	3	0	3	2	3	7	7	2	2	0	0	3	13	3	0	1	2	0	1	2	1	0	1	0	1	2	1	0	5	0	3	0	0	1	2	3	0	0	1	0	1	0	0	3	0	0	2	1	3	3	6	0	1	1	0	2	7	3	0	0	0	1	1	1	1	4	0	1	0	4	4	3	7	4	4	1	2	0	0	2	3	0	1	1	0	4	0	2	4	1	4	1	2	4	4	4	0	5	5	1	0	0	6	1	1	0	1	0	1	0	1	2	0	1	0	0	3	0	0	2	0	0	1	0	1	2	1	1	1	1	5	2	1	0	1	2	1	3	0	0	3	0	5	6	1	0	1	0	1	2	1	2	6	1	1	2	1	4	1	0	1	1	3	3	2	2	7	4	0	0	0	0	2	3	1	2	0	0	1	0	0	0	0	1	6	1	1	5	3	0	4	5	2	4	1	2	2	0	0	2	0	3	1	0	3	1	0	1	0	1	0	2	0	0	1	0	0	8	0	6	0	2	1	0	3	3	2	0	1	3	0	0	0	2	1	0	0	0	0	0	0	0	1	2	2	3	0	0	1	1	0	0	2	3	0	0	0	0	1	3	1	0	1	3	0	0	3	4	0	0	2	1	3	2	1	1	4	3	1	0	0	0	1	0	0	2	1	1	2	2	0	3	0	0	1	2	0	2	7	10	6	0	0	0	3	1	6	0	1	1	0	1	0	12	1	1	0	3	4	1	0	2	0	6	4	2	0	2	4	5	3	2	9	2	0	1	1	2	0	0	1	2	2	3	1	3	2	0	1	1	4	0	1	0	0	3	2	4	0	0	3	0	1	6	3	0	1	3	0	5	1	0	2	1	4	0	1	0	1	2	2	0	0	1	0	4	0	3	0	5	6	0	3	1	3	3	1	4	0	0	3	1	0	2	0	0	1	0	1	0	2	1	0	3	0	1	0	2	1	0	2	0	0	2	2	0	1	5	0	0	4	0	0	2	0	0	1	3	2	0	1	0	7	6	0	1	2	1	0	2	1	1	3	5	6	0	1	4	1	0	1	0	1	0	6	0	1	1	3	7	4	0	0	0	1	0	0	3	7	2	2	2	0	0	4	0	0	2	0	1	1	0	0	0	2	1	1	0	9	2	0	0	0	5	4	3	1	1	5	1	1	8	2	2	1	3	0	1	1	4	0	0	3	3	2	0	1	0	1	7	0	0	0	1	0	1	1	0	1	2	4	10	0	0	1	0	1	0	1	2	0	0	3	0	0	0	4	2	0	0	2	1	1	2	4	0	0	6	2	0	1	0	0	1	0	0	4	1	0	2	1	0	3	0	0	0	1	1	0	1	3	2	11	0	0	6	0	3	0	3	0	1	0	1	2	0	2	0	0	1	0	0	2	2	2	0	0	1	1	1	1	0	5	1	3	3	1	0	0	2	2	2	0	1	1	1	0	2	0	3	0	3	2	0	1	0	0	2	1	2	0	3	0	0	5	1	2	1	1	0	1	1	2	1	0	1	1	1	2	0	2	0	1	0	0	6	3	0	0	6	0	2	2	5	3	0	2	0	1	2	0	0	0	3	4	2	0	3	7	1	5	2	0	0	0	0	3	2	2	4	0	1	1	0	12	2	1	0	3	0	6	5	1	3	0	2	4	2	0	1	4	0	3	1	2	2	5	2	0	1	1	1	4	1	2	0	2	2	0	0	1	0	0	2	6	3	10	3	0	1	2	4	2	0	0	5	2	0	3	0	1	2	5	3	0	2	2	0	4	7	1	4	0	1	4	0	3	2	0	2	3	2	0	0	0	2	5	0	0	2	0	0	1	0	7	1	2	0	1	0	1	0	0	0	0	0	3	0	0	0	2	1	1	0	3	1	0	2	1	0	0	1	3	0	1	2	3	1	0	0	2	2	0	1	1	8	1	0	1	2	1	0	1	2	1	3	0	2	3	0	1	1	0	2	0	0	3	0	2	2	3	1	0	0	0	4	2	1	0	0	0	0	4	3	0	2	0	0	0	1	0	0	2	1	5	3	7	2	0	0	0	10	0	1	3	0	5	1	1	6	1	1	6	2	5	0	0	0	0	1	2	1	1	0	0	2	0	4	0	2	3	2	4	2	0	1	0	1	1	0	2	1	1	1	4	1	1	1	0	3	5	0	0	0	0	4	6	2	5	0	1	4	3	1	1	1	0	1	2	0	4	0	0	3	0	1	0	3	0	0	4	1	0	2	4	0	1	2	0	0	0	7	8	1	2	0	2	2	1	2	0	0	1	0	0	0	0	1	4	2	0	0	5	1	1	0	5	0	0	0	6	0	0	1	2	1	2	0	4	1	0	0	4	2	1	0	0	5	1	2	0	3	4	1	0	2	4	3	7	0	4	0	0	0	3	0	0	1	4	0	0	2	0	0	4	3	0	1	2	0	0	5	1	1	3	0	1	0	0	1	7	0	7	0	0	0	1	0	3	1	2	1	0	9	0	0	0	1	1	2	0	0	1	1	2	2	4	3	2	4	1	4	2	1	0	0	4	1	0	0	2	2	1	3	0	0	4	0	2	1	0	9	0	0	0	1	1	1	1	3	1	0	2	0	0	0	0	0	4	0	1	4	14	0	1	5	0	1	1	6	3	4	0	0	0	6	4	2	3	4	1	1	2	1	0	0	0	0	2	1	0	0	6	0	5	0	0	0	2	2	0	2	1	6	4	6	0	0	2	2	5	0	0	0	0	0	0	1	1	1	0	4	1	2	2	1	1	2	0	1	0	2	0	0	0	0	1	2	0	1	2	4	1	0	0	0	2	3	1	0	4	2	0	0	3	1	1	3	1	0	2	1	0	2	0	0	0	0	2	0	0	5	4	0	0	1	1	1	0	1	1	0	0	1	1	1	0	4	1	1	0	8	1	0	1	2	7	2	1	2	1	4	2	6	1	2	1	0	1	1	1	2	1	0	1	2	0	1	6	5	7	1	0	0	0	2	0	1	0	1	1	2	0	0	1	1	3	0	3	2	0	4	6	2	0	2	0	2	0	0	1	0	4	2	2	0	4	0	1	0	0	0	5	0	3	9	0	1	1	2	1	0	2	1	0	6	0	2	0	1	1	4	2	2	1	1	2	0	0	3	3	4	0	2	2	2	2	0	0	0	0	0	0	1	1	3	1	2	0	0	0	1	0	5	0	3	0	0	1	6	3	0	0	2	0	2	1	2	0	0	2	1	0	1	2	3	2	3	2	0	0	1	2	1	1	0	1	1	12	0	0	0	2	1	6	0	1	8	6	2	4	1	4	0	3	0	8	1	0	0	0	0	1	2	1	0	2	0	0	0	3	2	6	1	0	0	2	5	4	1	2	2	0	0	3	0	0	1	2	0	1	1	0	0	1	3	0	0	0	2	1	0	0	0	3	1	2	2	0	2	1	1	5	6	1	2	4	4	0	0	2	5	1	5	1	4	1	0	4	2	0	1	1	0	1	1	1	2	4	1	3	3	0	0	1	0	6	1	1	1	4	5	0	0	1	3	0	2	0	1	0	3	0	1	0	1	2	1	3	6	2	0	0	0	1	2	1	1	0	2	0	1	2	1	1	2	3	1	6	0	0	1	0	1	1	0	1	3	4	2	0	1	4	0	0	0	1	0	10	2	4	0	4	1	4	6	0	2	2	0	0	3	2	2	2	1	1	0	0	1	1	1	2	0	0	0	2	2	6	1	6	3	1	0	0	0	0	1	1	0	4	2	0	2	1	6	0	2	1	3	0	0	1	0	0	0	0	2	2	3	4	2	11	6	0	2	4	2	7	5	0	1	11	0	1	0	2	1	7	0	0	1	1	1	0	0	5	0	2	0	1	4	0	2	0	1	6	0	0	0	2	4	5	0	6	0	0	1	0	0	1	0	4	5	7	0	0	0	0	0	1	4	0	0	3	2	0	1	1	3	0	0	2	1	2	0	3	4	1	4	0	0	0	2	1	1	0	10	0	0	3	1	0	4	0	1	1	1	0	2	11	0	1	0	2	3	5	1	3	6	0	4	1	5	1	3	0	0	2	0	0	0	1	4	0	2	1	0	2	0	0	8	0	3	1	1	0	0	2	0	2	4	0	2	3	1	4	0	3	1	0	0	4	1	0	1	1	1	2	0	1	0	0	0	1	1	0	1	4	0	0	2	0	0	1	0	0	0	1	6	0	1	3	1	0	0	4	9	0	0	0	2	0	1	5	0	2	1	1	1	1	1	5	1	1	1	0	0	0	0	4	1	2	9	2	0	2	2	1	1	0	0	1	2	3	0	2	2	4	0	2	4	0	2	1	1	1	3	2	3	1	0	0	3	3	0	4	0	3	3	0	0	1	0	0	1	3	4	3	2	3	0	1	1	1	8	0	3	0	4	3	1	3	1	3	1	0	2	0	7	8	0	1	2	0	1	0	0	3	0	3	0	3	6	1	2	11	2	0	1	0	1	1	0	1	10	8	3	0	0	14	2	0	3	1	1	0	0	2	2	1	0	0	0	1	0	1	1	2	1	0	7	0	1	0	1	1	0	0	3	1	1	4	1	0	1	3	1	4	2	2	0	3	0	1	3	0	6	1	6	2	0	2	2	1	0	0	0	0	0	2	3	2	0	0	0	1	5	5	1	0	0	0	2	0	1	2	2	3	3	5	0	4	0	0	2	3	0	0	0	7	6	2	0	0	2	0	2	0	0	0	1	1	1	1	0	9	2	4	0	7	1	3	1	2	0	2	2	0	3	0	1	7	2	4	1	0	1	1	4	0	1	2	3	2	0	1	1	0	1	0	0	1	1	4	0	3	0	3	0	2	2	1	1	5	3	4	1	2	0	2	0	4	2	1	0	4	1	1	2	1	1	0	1	0	1	3	3	7	1	0	0	0	4	2	4	1	1	3	0	0	1	5	1	1	5	0	3	0	0	0	0	0	1	1	4	0	0	5	2	2	0	1	0	0	4	1	1	0	1	5	2	0	2	4	6	1	0	1	1	0	0	0	5	2	0	6	1	0	1	1	1	0	0	0	0	0	0	0	0	2	4	1	2	0	0	4	5	3	0	2	3	0	1	0	2	1	0	0	0	3	4	0	0	1	0	2	2	3	0	0	4	1	1	3	5	3	1	0	1	0	0	1	0	3	10	4	4	2	1	0	2	3	1	0	4	1	3	5	4	6	0	0	7	6	0	0	6	3	3	0	1	4	3	6	0	1	0	1	0	2	0	1	2	3	3	2	0	2	0	0	2	0	0	1	5	0	0	1	0	1	0	2	3	1	0	6	1	2	9	1	0	3	0	2	0	0	3	2	0	2	0	0	0	1	0	4	0	0	0	1	2	0	1	1	4	4	0	3	2	15	3	4	0	4	2	3	0	0	0	0	1	1	1	6	1	0	0	1	0	3	0	2	5	8	1	2	2	0	0	0	0	0	1	0	0	0	2	0	2	1	0	0	1	1	0	0	0	1	0	2	0	6	6	0	2	1	1	0	0	0	0	1	2	0	2	0	1	2	0	2	1	2	0	3	0	0	5	0	5	6	0	1	2	0	1	0	0	0	0	3	3	1	0	0	1	3	0	0	0	0	3	0	5	2	2	2	0	0	0	0	1	0	5	1	1	1	0	1	0	5	0	4	1	0	4	0	1	2	0	0	1	1	1	0	8	1	0	3	1	1	0	2	0	3	3	1	0	0	9	3	0	0	0	2	0	0	1	0	0	3	0	2	1	0	6	0	0	0	3	1	2	1	1	0	1	9	1	0	4	3	0	5	3	5	1	3	0	1	1	3	0	1	1	0	0	2	0	0	0	3	4	0	1	1	4	0	1	0	6	2	2	1	1	0	3	0	0	2	0	8	1	3	1	1	0	0	9	0	2	0	1	0	0	7	3	3	0	1	2	2	1	6	0	0	1	3	2	0	10	0	1	2	0	3	2	2	5	0	0	0	1	0	4	0	0	4	0	0	1	0	1	2	0	2	1	0	1	0	2	0	2	1	5	0	3	0	4	2	2	0	2	0	0	0	4	1	0	1	2	0	4	0	0	0	10	2	3	0	0	0	0	0	2	4	2	0	3	6	0	0	3	3	2	0	0	0	2	2	0	0	0	0	1	6	0	1	1	3	0	4	0	3	0	0	2	1	0	0	1	2	1	1	1	2	1	0	4	5	0	0	1	9	2	6	0	7	0	1	0	1	4	0	0	1	0	1	1	2	2	2	1	1	1	1	0	4	0	2	6	3	1	0	3	3	2	2	4	1	0	2	2	0	2	0	2	5	2	1	1	6	0	4	0	2	5	1	3	0	2	0	3	0	4	2	1	0	1	0	4	4	0	2	4	0	6	2	0	1	0	1	0	3	2	0	0	0	0	0	0	5	0	0	0	4	1	2	0	1	5	2	4	7	1	0	5	1	1	0	3	0	0	0	0	1	0	1	0	0	1	8	1	11	0	2	0	2	0	1	3	4	2	3	5	0	2	2	0	6	1	0	0	1	0	0	0	1	0	1	1	1	0	5	3	0	0	1	1	5	0	0	6	0	0	3	4	2	0	1	6	0	1	0	2	0	4	4	0	1	0	2	0	0	0	2	1	2	5	1	0	0	5	1	1	3	3	0	0	0	1	1	3	1	1	4	1	1	0	0	1	8	1	10	2	1	3	3	3	0	3	1	1	1	1	1	4	1	1	3	1	2	4	0	4	0	1	1	0	1	0	2	0	0	0	1	0	1	2	0	1	0	1	5	0	3	2	0	2	0	3	2	0	0	0	1	0	3	2	1	2	0	0	3	2	0	5	4	0	3	3	0	0	3	0	0	0	0	5	3	0	1	1	1	1	3	0	0	0	3	1	8	4	1	0	4	0	2	0	3	0	3	0	0	1	1	3	0	4	1	1	4	3	0	12	1	0	0	0	0	2	0	0	5	2	2	2	1	1	0	6	3	1	0	3	0	1	1	1	2	0	0	1	1	1	3	1	0	0	0	0	0	0	1	3	2	1	0	1	4	0	0	0	3	0	2	1	0	1	0	0	6	1	1	0	6	1	0	1	1	1	1	0	2	3	0	2	1	1	0	1	0	1	1	1	0	3	3	1	1	1	2	1	0	3	1	8	0	2	2	0	1	0	0	0	0	1	1	0	7	0	0	4	1	0	10	1	3	0	4
N0.HOG0009975	17	1	10	20	35	13	4	6	9	10	3	12	21	5	19	8	23	26	12	19	0	14	8	7	1	10	11	21	16	11	20	9	38	15	8	29	7	11	22	23	6	7	13	16	22	32	19	11	8	3	17	26	14	35	8	15	23	12	14	16	12	16	22	9	40	32	15	32	5	9	19	0	35	11	17	33	26	2	6	14	24	21	16	14	1	23	2	9	13	19	36	4	21	10	23	10	23	14	5	6	13	6	23	36	20	1	20	19	11	9	10	0	7	53	28	28	5	12	8	47	6	13	31	13	32	13	15	22	19	52	13	12	0	5	17	12	22	8	20	23	11	8	26	9	15	6	14	8	5	13	12	5	17	7	12	18	10	4	16	27	18	14	3	10	15	27	22	10	1	16	13	2	8	2	58	11	84	1	1	19	10	4	7	11	7	32	2	12	10	27	3	28	5	25	12	4	8	14	9	16	31	8	22	8	6	18	17	3	5	6	14	3	9	5	14	12	17	5	8	10	23	14	26	17	39	9	13	1	22	40	7	5	24	6	6	6	23	19	1	24	2	53	17	11	13	1	14	0	13	10	4	0	14	5	13	17	20	12	1	0	20	15	32	11	12	4	17	17	8	17	25	29	7	13	13	20	10	12	17	12	16	17	11	15	25	6	0	0	17	9	4	16	11	9	24	19	23	7	38	20	21	21	33	20	8	15	11	18	14	27	24	18	18	11	8	28	12	8	37	7	6	20	17	18	45	6	14	12	14	7	5	17	33	21	8	22	11	19	2	10	19	5	23	7	18	13	16	16	1	6	27	20	9	7	17	8	23	0	7	19	1	15	1	12	34	5	0	28	3	11	84	3	10	29	7	17	15	11	13	14	18	16	34	11	15	26	7	26	20	2	10	1	18	11	13	16	3	13	8	24	13	9	50	24	8	43	3	3	0	6	32	4	1	4	19	15	7	5	12	9	16	38	13	12	6	0	12	11	0	3	6	9	19	23	10	25	7	11	16	10	11	6	4	9	11	6	10	7	34	9	32	23	33	29	68	21	36	4	29	6	16	4	9	21	13	32	9	19	8	23	18	16	3	26	6	27	2	22	31	26	9	16	10	16	10	22	20	2	2	23	24	39	7	2	5	14	25	36	14	8	19	6	11	14	9	27	12	10	15	19	15	37	3	0	9	22	9	12	14	4	20	25	7	12	3	16	18	7	1	15	16	13	24	35	18	28	12	8	0	9	5	21	9	8	15	15	11	16	4	8	6	12	5	10	12	14	29	26	9	12	0	5	4	0	28	11	10	20	18	3	8	10	21	4	14	17	16	51	27	1	6	12	0	24	4	20	30	16	3	11	5	13	14	0	38	27	10	11	2	5	2	14	7	17	9	15	8	16	19	12	10	3	3	4	9	11	8	15	27	18	4	17	13	5	9	14	29	38	13	14	1	8	22	25	18	7	14	9	9	13	22	16	0	7	21	3	5	6	10	5	12	16	9	21	16	0	25	13	2	29	13	56	18	31	32	11	0	0	9	8	12	10	19	6	21	5	6	14	5	4	23	23	26	15	17	0	9	22	15	26	6	34	16	26	34	1	12	11	13	17	1	9	4	24	0	4	13	9	19	9	5	4	9	0	22	11	12	0	1	11	12	5	27	3	6	18	9	5	8	9	3	9	16	1	8	20	0	0	1	5	6	13	6	17	15	28	6	7	16	41	17	7	29	11	14	17	2	3	11	19	8	5	19	37	9	7	38	40	7	13	21	14	11	14	91	7	3	9	19	14	6	13	10	9	20	18	17	5	11	9	12	6	0	4	38	3	14	8	25	45	6	47	10	12	6	51	17	17	5	10	4	20	11	51	14	22	15	3	37	5	25	19	4	77	16	5	10	11	33	16	11	23	19	38	3	6	11	3	12	21	48	10	27	3	19	9	21	0	7	19	0	6	44	39	10	12	23	3	8	39	12	57	22	1	1	25	12	6	7	7	0	16	13	11	13	11	2	25	17	8	3	20	12	20	9	6	8	7	2	16	22	30	3	13	5	22	23	15	3	5	1	18	10	7	0	8	12	12	24	14	20	4	46	2	14	5	28	22	3	12	15	12	10	11	12	17	11	6	17	8	4	0	12	6	2	3	6	7	34	12	24	33	7	14	12	8	4	61	9	15	24	23	12	5	19	69	23	0	24	1	13	24	10	12	12	18	30	12	9	21	19	54	20	21	4	35	27	3	32	17	12	10	11	2	16	11	14	20	40	0	27	15	17	8	13	4	4	20	6	12	27	2	41	5	36	23	37	11	12	13	25	7	10	5	1	8	20	5	19	8	8	14	11	3	9	26	9	30	17	9	16	15	4	36	4	10	15	15	27	9	19	18	21	18	6	4	20	12	2	7	5	15	13	21	8	23	10	13	21	12	12	12	3	12	6	18	21	17	32	16	6	11	38	3	14	13	10	5	4	12	17	32	6	13	19	12	20	45	23	59	11	15	25	10	8	20	9	15	10	6	22	2	14	2	7	8	15	18	10	10	12	2	22	21	21	12	7	8	60	14	29	7	8	10	35	6	15	1	14	6	8	24	11	14	17	5	9	2	13	25	27	7	1	13	36	6	18	12	8	8	12	12	13	17	6	12	21	24	6	3	23	2	29	8	17	17	11	8	8	73	26	16	15	12	50	7	10	2	31	15	4	9	39	4	11	17	25	8	13	13	3	53	30	1	14	20	9	5	83	3	11	31	5	12	4	15	30	56	10	13	11	6	46	11	5	11	20	3	16	17	13	6	5	4	1	7	8	24	3	18	13	19	9	1	11	25	22	13	23	26	8	6	22	12	18	17	7	12	11	35	8	10	5	26	30	2	10	21	18	9	8	8	10	27	1	14	26	62	21	20	5	16	22	7	13	9	14	4	5	0	6	36	31	18	8	7	35	5	39	12	14	21	13	5	9	21	22	23	30	6	1	13	7	7	4	7	12	19	13	8	9	14	1	13	20	16	13	35	1	6	8	13	8	15	5	15	11	4	14	22	6	19	7	12	11	13	19	2	0	27	14	24	43	21	22	1	42	11	17	7	10	19	7	14	11	10	8	9	4	12	19	22	14	21	8	4	3	0	9	6	13	18	1	3	31	17	20	4	0	24	22	21	19	15	2	14	7	15	1	8	10	5	11	7	11	0	11	33	19	12	13	13	32	3	33	1	31	14	13	7	61	15	10	5	1	2	20	45	17	28	17	15	16	23	0	32	2	21	22	11	12	28	49	14	0	25	11	29	13	37	0	13	35	13	15	17	0	17	19	10	24	18	4	25	7	3	2	9	20	1	0	8	25	12	7	14	5	14	21	17	0	18	15	7	14	11	30	4	11	5	27	0	6	26	32	12	1	22	13	13	2	15	49	1	11	32	10	13	22	29	8	34	16	8	20	20	18	15	18	1	12	24	4	13	63	34	23	18	6	15	0	4	28	10	9	1	12	2	16	13	11	21	10	19	3	21	6	9	10	6	33	48	7	7	21	19	40	11	9	14	9	27	7	9	1	19	10	7	31	4	25	16	12	16	13	0	15	12	5	15	12	2	6	12	5	0	11	12	10	51	1	6	11	16	18	6	3	18	19	14	36	1	13	12	8	18	6	8	14	2	11	8	4	8	7	16	27	13	18	10	13	14	19	5	8	40	12	16	27	8	22	24	21	21	17	6	10	7	1	24	0	9	20	18	24	14	23	6	49	2	1	26	1	7	13	11	10	30	4	35	18	11	3	3	6	16	39	16	1	6	20	16	5	3	35	4	11	13	35	18	5	2	6	12	34	7	33	6	107	9	13	9	8	63	9	27	31	28	10	17	15	14	6	19	19	0	14	6	51	8	16	12	9	17	27	21	10	17	22	0	15	9	33	24	3	9	3	17	16	27	26	44	15	0	16	11	17	3	1	18	9	5	18	63	1	7	4	35	16	42	11	0	7	20	28	2	13	4	14	9	27	6	13	20	22	14	4	18	18	2	4	7	20	6	9	4	5	15	4	29	18	0	19	4	16	14	23	10	12	8	8	2	13	19	11	25	2	0	4	29	7	8	30	18	6	12	9	1	10	18	14	13	14	6	37	6	8	32	24	11	4	2	4	9	25	3	25	24	22	6	13	17	22	6	3	20	30	22	7	27	11	8	7	11	23	18	12	15	0	3	24	17	7	11	11	24	5	9	15	19	6	17	7	0	9	16	1	22	7	13	14	11	9	8	4	23	10	4	10	12	10	13	22	13	17	9	16	5	10	0	5	11	12	20	39	32	16	6	20	24	12	17	13	10	11	6	7	28	30	9	37	24	10	44	14	21	8	16	74	8	30	13	12	10	17	21	15	5	0	23	11	15	20	15	14	16	10	7	13	11	8	18	10	7	12	1	13	5	10	11	14	9	25	24	6	25	6	20	14	13	7	2	11	16	5	7	6	28	13	15	14	12	38	8	15	17	32	16	18	25	0	0	19	4	53	22	5	11	34	16	16	14	17	15	3	24	11	1	11	4	6	33	8	21	13	5	28	22	5	1	5	9	21	31	3	21	15	3	6	8	8	4	20	15	21	2	4	53	4	27	10	3	0	33	12	36	6	5	9	16	11	26	21	1	14	32	16	13	17	1	16	6	15	11	10	10	3	7	16	10	14	16	10	7	25	6	5	42	26	25	13	12	15	18	27	9	22	18	8	33	19	14	48	16	7	12	0	34	30	20	19	2	2	3	11	16	8	0	31	1	14	22	5	19	12	23	5	15	25	8	5	23	9	12	10	2	24	55	7	27	15	20	9	17	27	19	21	14	12	62	33	18	9	9	12	3	16	16	8	2	14	4	28	26	8	0	15	11	33	2	4	9	24	78	8	12	15	2	3	5	0	12	15	15	15	16	14	25	19	4	37	13	2	11	34	21	3	16	1	8	9	5	1	38	5	10	2	14	10	19	20	25	13	20	15	9	7	60	7	7	15	18	0	20	3	34	22	10	26	17	22	35	16	25	4	11	18	13	5	8	24	32	7	9	9	3	3	7	6	6	0	29	7	13	22	0	0	21	9	1	14	1	10	6	8	17	18	8	12	0	19	12	22	7	15	8	3	7	15	5	21	24	11	16	0	1	3	17	15	7	31	19	8	9	10	15	6	8	6	7	33	28	14	30	22	16	8	4	15	0	5	50	7	20	16	3	4	25	4	10	0	10	43	12	19	43	21	7	30	13	18	26	19	9	12	2	0	12	8	21	27	4	11	12	5	8	4	11	6	18	18	2	9	7	12	11	10	17	0	13	24	4	19	16	4	4	5	35	10	2	8	26	20	0	9	11	17	13	22	20	9	20	7	16	11	8	16	12	0	17	14	13	10	0	18	18	7	15	13	7	6	3	6	1	8	17	7	10	18	9	18	33	10	19	17	20	16	16	12	50	26	1	19	5	27	10	30	34	8	25	19	16	5	19	22	5	28	28	27	6	29	11	22	21	42	0	30	12	11	11	0	52	21	0	1	22	9	13	3	21	17	18	8	19	13	17	23	23	16	15	19	28	0	9	9	15	19	9	13	16	10	16	27	40	8	19	13	8	17	0	47	5	9	24	28	18	5	15	16	6	11	23	12	10	15	28	18	16	28	21	7	6	22	4	8	11	15	19	71	0	4	9	3	91	13	35	9	20	36	20	9	9	14	24	45	19	4	12	13	8	0	18	28	10	6	24	7	10	28	13	2	12	12	17	2	27	19	16	16	13	5	25	22	8	17	8	3	15	20	1	0	23	1	14	1	20	14	6	26	0	19	35	8	20	6	15	8	7	13	10	24	25	19	0	13	15	13	37	10	0	10	8	24	5	7	18	23	30	3	3	8	0	10	11	6	33	19	24	15	14	6	3	20	3	13	18	0	15	7	0	0	19	11	13	17	3	34	12	13	15	0	19	18	62	5	5	42	67	17	45	15	11	22	7	3	16	10	32	19	4	18	12	13	5	11	1	5	33	13	0	5	13	1	17	4	10	26	9	29	17	12	17	4	1	5	13	27	38	10	1	7	4	5	2	20	38	23	4	2	15	28	20	13	4	13	32	4	0	20	5	11	13	9	10	39	5	1	17	25	7	32	0	10	1	5	17	10	7	14	18	11	5	22	23	0	27	1	27	0	9	2	27	12	13	15	6	24	12	16	0	19	9	47	12	0	11	8	4	19	5	31	5	28	12	10	3	0	11	13	9	3	21	25	15	11	24	5	15	0	13	19	7	17	2	6	18	14	14	12	33	6	2	30	18	9	11	7	0	3	12	17	21	15	10	14	18	5	9	16	15	19	15	8	16	20	10	7	34	18	16	0	19	18	25	17	13	5	12	3	19	2	19	23	11	0	17	13	5	19	12	8	6	5	1	30	15	17	42	10	43	21	8	21	70	14	14	17	1	18	38	2	27	11	5	22	20	4	5	32	8	23	14	25	12	13	6	9	15	6	15	19	9	43	1	20	4	10	0	12	0	33	11	22	37	27	15	10	14	8	15	3	0	17	31	22	10	21	8	6	27	28	56	10	28	19	9	13	26	13	22	12	43	27	11	15	13	1	3	20	52	30	1	1	12	13	11	12	21	10	8	11	0	25	28	21	9	8	4	6	9	5	0	0	8	7	23	7	15	7	6	19	17	15	45	0	31	11	15	0	15	4	21	8	20	32	11	8	12	40	22	7	10	15	12	14	1	6	6	15	15	17	39	2	36	15	14	23	13	13	11	3	13	12	1	39	0	13	20	20	11	6	31	10	24	11	23	13	17	2	10	20	21	15	12	7	19	11	17	15	8	21	12	63	20	53	19	7	1	10	57	0	10	27	12	19	18	16	17	29	4	37	20	41	1	14	3	5	11	12	23	7	11	14	21	4	33	22	20	12	27	17	7	6	25	0	17	8	0	6	12	1	18	23	0	5	8	11	14	28	2	7	11	6	20	49	41	11	5	9	31	17	16	10	11	8	15	13	1	10	4	20	31	11	7	0	26	9	5	13	3	7	10	21	26	12	30	3	1	14	16	32	29	8	9	25	18	15	14	7	2	2	10	11	0	9	14	64	7	5	10	29	0	10	32	20	36	25	8	60	5	10	16	16	9	43	4	17	34	0	12	18	6	20	12	9	20	11	13	1	3	38	14	8	42	18	6	21	18	8	11	9	8	11	18	4	35	22	5	12	10	0	0	32	12	10	10	28	9	1	13	1	17	12	15	8	7	7	0	11	35	30	9	1	7	12	0	15	20	12	7	1	15	8	9	6	21	10	18	8	15	5	3	10	9	15	6	17	16	6	26	24	13	16	4	50	8	17	7	5	21	11	14	14	16	20	10	11	6	10	40	10	5	22	18	3	12	10	21	14	12	20	5	9	13	0	5	23	2	14	46	10	6	36	32	8	16	10	17	13	19	2	17	0	23	35	13	8	18	9	13	14	13	15	19	6	18	75	19	12	3	32	11	49	6	0	3	19	13	1	7	12	13	9	25	4	14	16	27	48	13	15	17	9	8	0	24	16	28	20	58	5	11	9	17	15	13	18	2	4	18	5	40	0	4	15	16	5	7	40	20	22	26	6	0	12	12	5	18	22	29	11	21	19	18	13	56	1	5	14	3	4	7	0	35	17	16	15	3	15	18	28	20	16	30	19	21	19	22	6	2	21	9	8	9	4	37	17	14	4	13	9	3	13	27	29	21	13	15	6	19	20	30	11	31	1	1	21	15	14	11	34	11	21	24	22	9	14	63	34	8	0	1	14	10	3	16	7	21	9	11	12	4	8	4	23	1	42	23	23	32	17	11	43	18	2	8	11	11	6	11	9	28	5	10	21	16	6	10	0	3	27	9	17	55	3	28	21	19	14	1	12	9	6	34	0	21	5	27	19	13	12	16	9	8	8	2	18	5	16	21	9	13	26	6	15	9	23	6	7	12	24	18	47	22	11	7	8	1	5	11	3	61	5	15	17	8	7	32	30	14	16	29	4	8	24	12	11	12	12	18	0	16	6	12	11	14	31	10	9	19	14	9	12	23	18	7	36	11	7	6	20	15	17	6	12	26	42	2	14	14	23	10	24	13	14	3	10	10	5	15	7	18	0	13	26	11	0	8	13	13	37	2	22	35	45	22	28	16	15	14	12	8	24	7	11	13	7	6	13	14	20	4	14	18	40	8	12	11	10	10	10	12	17	18	29	15	7	9	12	20	28	21	12	11	32	20	10	27	27	12	10	11	19	17	4	10	23	22	14	13	10	1	5	41	10	8	31	13	17	16	3	0	13	7	38	9	13	70	15	23	6	15	42	16	1	6	3	16	10	7	14	14	5	9	17	2	12	21	28	5	14	11	22	18	3	12	20	14	11	22	17	14	4	18	24	18	56	8	8	49	14	13	11	15	24	20	18	14	0	11	15	13	2	19	6	3	48	36	13	20	11	0	10	24	29	11	13	6	16	5	17	14	13	13	7	3	1	12	14	4	16	1	11	11	24	8	25	3	70	17	10	4	16	6	11	13	8	12	20	9	5	16	3	34	3	13	24	40	19	2	11	0	2	42	21	15	14	7	19	8	49	13	3	21	13	51	23	24	2	7	27	10	14	17	31	40	64	8	4	19	8	3	0	28	21	4	5	7	15	57	50	11	4	4	9	6	7	8	48	16	32	20	32	2	2	18	15	13	14	10	35	20	29	8	3	3	9	20	8	16	12	5	25	9	5	18	13	22	30	13	10	13	17	10	3	7	9	25	7	5	4	12	10	16	17	30	16	18	18	5	10	15	2	18	28	3	6	18	61	4	11	4	38	22	93	1	13	24	9	11	9	15	10	16	9	7	20	9	21	18	17	31	8	21	27	10	10	9	7	24	8	9	5	11	16	18	4	3	23	28	8	5	15	13	34	10	20	15	8	13	20	21	20	10	18	6	15	1	13	0	7	7	8	19	27	18	28	18	0	36	9	16	13	6	9	2	9	14	7	5	17	7	7	7	23	42	6	3	7	18	12	10	37	0	14	13	7	13	28	27	33	6	8	15	9	4	1	14	21	14	10	17	20	13	14	11	2	12	7	8	6	20	18	3	6	22	20	14	10	22	1	17	16	34	11	19	17	11	19	0	3	26	22	1	17	10	44	7	8	14	23	3	4	10	14	30	11	11	18	13	13	7	14	18	7	29	1	12	17	9	31	23	12	17	3	8	1	26	34	2	13	21	12	31	3	16	12	9	24	14	18	28	9	6	22	18	0	16	15	16	11	13	14	40	75	9	16	9	62	13	3	23	25	9	12	5	13	12	12	9	19	4	10	14	10	12	10	3	12	12	7	1	21	3	18	4	3	27	19	10	19	14	18	15	23	13	9	11	30	6	14	1	10	25	13	20	19	19	17	8	4	10	9	15	6	13	4	13	13	8	11	5	10	21	13	27	22	19	12	3	9	19	2	20	5	11	2	20	19	8	11	9	11	12	16	1	0	0	16	22	11	16	3	19	8	18	12	7	19	39	5	9	17	12	22	14	33	0	27	18	14	20	11	6	47	12	19	8	7	8	17	17	62	5	7	5	21	32	0	7	2	30	13	8	5	34	4	12	6	4	23	8	19	3	73	12	14	1	5	9	16	6	11	31	12	19	11	24	25	3	40	26	15	6	30	18	31	13	13	9	8	5	0	16	15	24	23	70	15	7	8	51	13	17	7	20	14	31	6	13	29	8	13	16	23	34	1	15	3	11	0	41	14	14	8	25	45	24	9	10	1	2	8	9	3	13	6	15	16	18	9	8	16	55	14	6	11	19	0	31	0	24	26	16	13	5	4	16	11	18	16	13	0	35	0	9	6	1	27	24	9	25	1	2	25	16	71	11	15	16	1	21	15	11	10	16	32	19	16	17	5	4	13	0	7	34	21	12	5	14	12	24	17	37	42	6	1	15	2	4	9	0	15	31	18	26	20	13	11	8	20	12	1	29	19	8	24	29	52	1	12	23	26	6	16	23	25	22	9	11	26	36	61	12	18	4	9	14	16	27	21	20	20	12	17	0	24	3	11	12	0	3	9	15	16	11	3	16	6	3	19	10	10	5	22	4	10	33	33	5	32	2	13	1	6	21	24	9	35	6	7	12	9	13	16	12	16	1	13	16	4	14	21	24	9	2	16	22	7	4	16	8	19	12	10	0	3	6	16	8	25	7	19	10	0	12	24	2	24	6	94	19	32	15	21	13	6	1	20	9	5	9	6	15	0	25	5	19	21	15	11	5	6	6	8	0	15	6	32	12	19	33	2	6	15	11	0	0	0	10	24	39	2	28	7	7	30	7	10	12	23	15	11	9	8	16	15	24	21	7	3	6	0	18	4	14	0	10	10	11	17	1	14	61	14	9	19	11	16	23	3	22	12	20	36	3	26	17	10	12	17	14	29	11	18	3	7	13	21	9	96	42	7	39	0	8	16	5	3	5	6	10	15	25	8	13	17	10	17	18	19	6	23	47	3	12	2	21	16	4	0	12	19	22	9	10	10	18	86	16	38	6	15	17	11	11	7	18	6	17	14	6	6	17	13	7	6	43	19	5	30	23	32	8	51	7	9	8	17	4	16	7	0	8	34	5	6	0	14	14	16	18	17	77	8	24	20	0	41	12	33	17	9	13	18	8	7	0	21	5	27	18	9	19	11	22	16	46	7	26	9	16	32	5	15	1	26	9	22	30	17	1	9	6	28	5	6	26	19	11	15	7	21	20	36	21	17	9	9	7	3	26	11	17	63	1	13	7	12	16	12	1	5	6	0	7	3	20	3	33	16	28	1	34	2	20	7	11	8	16	6	7	2	12	14	7	15	21	1	24	11	0	15	42	16	15	2	10	5	10	11	19	18	25	11	19	22	2	5	19	19	9	14	9	1	49	13	21	12	3	1	19	42	1	6	16	13	18	16	0	20	22	4	16	16	12	12	13	36	0	20	14	34	11	2	22	41	15	16	11	31	35	65	3	21	18	12	4	3	33	8	18	0	16	20	18	15	6	11	10	23	8	12	0	27	8	29	19	20	12	2	21	54	20	14	35	18	15	13	8	25	33	7	8	76	23	25	20	18	2	102	8	5	21	11	31	40	17	11	11	9	19	20	9	9	13	7	18	20	11	14	22	9	34	3	12	0	4	8	9	20	14	2	16	0	13	28	0	44	1	13	27	20	39	7	1	7	24	30	38	14	16	3	49	16	6	2	16	5	0	16	8	67	1	30	11	10	20	32	8	88	0	17	18	21	26	32	10	20	5	19	26	4	4	5	18	43	7	12	10	34	4	0	12	6	7	11	3	8	26	31	12	0	11	42	16	28	0	12	46	6	12	18	17	8	12	6	20	9	0	7	11	9	25	15	15	4	0	16	7	1	9	11	10	14	19	5	2	1	3	13	3	30	22	2	3	3	19	13	23	15	20	24	31	9	0	8	5	31	9	6	33	6	16	18	18	0	13	11	8	19	5	17	18	25	5	25	17	1	58	16	22	7	14	7	11	13	3	28	10	3	14	17	11	18	8	19	17	4	10	15	14	24	36	0	32	13	56	16	2	0	4	6	6	20	13	8	10	0	6	15	11	8	12	47	6	16	7	6	16	25	11	6	15	7	18	13	12	12	8	3	4	26	9	10	1	15	14	15	36	15	2	9	11	4	2	16	22	10	13	5	21	10	18	10	24	7	7	21	51	14	42	20	9	15	10	12	20	7	2	20	16	22	20	12	33	0	17	28	5	0	24	7	0	15	21	30	12	8	7	10	8	13	14	13	21	3	4	11	0	3	21	11	14	2	19	36	11	15	11	21	5	88	6	1	40	1	2	12	18	23	9	43	36	6	21	2	13	5	10	15	2	2	40	28	9	6	10	6	6	12	3	0	27	18	10	3	8	18	14	23	11	12	38	6	9	7	16	14	0	7	3	6	20	10	16	20	49	0	23	11	5	11	9	16	18	13
N0.HOG0006134	0	0	0	0	1	0	0	0	1	0	0	0	0	0	0	0	0	0	0	0	0	0	0	0	0	0	0	0	0	0	0	0	0	0	0	0	0	1	0	0	0	0	0	0	0	0	0	0	0	0	0	0	0	0	0	0	0	0	0	0	0	0	0	0	0	0	0	0	0	0	0	0	1	0	0	0	0	0	0	0	0	0	0	0	0	0	0	0	0	0	0	0	0	0	0	0	0	0	0	0	0	0	0	0	0	0	0	0	0	0	0	0	0	0	0	0	0	0	0	0	0	0	0	0	0	0	0	0	0	0	0	0	0	0	0	0	0	0	0	0	0	0	0	0	0	0	0	0	0	0	0	0	0	0	0	0	0	0	0	0	0	0	0	0	0	0	0	0	0	0	0	0	0	0	0	0	0	0	0	0	0	0	0	0	0	0	0	0	0	0	0	0	0	0	0	0	0	0	0	0	0	1	0	0	0	0	0	0	0	0	0	0	1	0	0	0	0	0	0	0	0	0	0	0	0	0	0	0	0	0	0	0	0	0	0	0	0	0	0	0	0	0	0	0	0	0	0	0	0	0	1	0	0	0	0	0	0	0	0	0	0	0	0	0	0	0	0	0	0	0	0	0	0	0	0	0	0	0	0	0	0	0	0	0	0	0	0	0	0	0	0	0	0	0	0	0	0	0	0	0	0	0	0	0	0	0	0	0	0	0	0	0	0	0	0	0	0	0	0	0	0	0	0	0	0	0	0	0	0	0	0	0	0	0	0	0	0	0	0	0	0	0	0	1	0	0	0	0	0	0	0	0	0	0	0	0	0	0	0	0	0	0	0	0	0	0	0	0	0	0	0	0	0	0	0	0	0	0	0	0	0	0	0	0	0	0	0	0	0	0	0	0	0	0	0	0	0	0	0	0	0	0	0	0	0	0	0	0	0	0	0	0	0	0	0	0	0	0	0	0	0	0	0	0	0	0	0	0	0	0	0	0	0	0	0	0	0	0	0	0	0	0	0	0	0	0	0	0	0	0	0	0	0	0	0	0	0	0	0	0	0	0	0	0	0	0	0	0	0	0	0	0	0	0	0	0	0	0	0	0	0	0	1	0	0	0	0	0	0	0	0	0	0	0	0	0	0	0	0	0	0	0	0	0	0	0	0	0	0	0	0	0	0	0	0	0	0	0	0	0	0	1	0	0	0	0	0	0	0	0	0	0	0	0	0	0	0	0	0	0	0	0	0	0	0	2	0	0	0	0	0	0	0	0	1	0	0	0	0	0	0	0	0	0	0	0	0	0	0	0	0	0	0	0	0	0	0	0	0	0	0	0	0	0	0	0	0	0	0	0	0	0	0	0	0	0	0	0	0	0	0	0	0	0	0	0	0	0	0	0	0	0	0	0	0	0	0	0	0	0	0	0	0	0	0	0	0	0	0	0	0	0	0	0	0	0	0	0	0	0	0	0	0	0	0	0	0	0	0	0	0	0	0	0	0	0	0	0	0	0	0	1	0	0	0	0	0	0	0	0	0	0	0	0	0	0	0	0	0	0	0	0	0	0	0	0	0	0	0	0	0	0	1	0	0	0	0	0	0	0	0	0	0	0	0	0	0	0	0	0	0	0	0	0	0	0	0	0	0	0	0	0	0	0	0	0	0	0	0	0	0	0	0	0	0	0	0	0	0	0	0	1	0	0	0	0	0	0	0	0	0	0	0	0	0	0	0	0	0	0	0	0	0	0	0	0	0	0	0	0	0	1	0	0	0	0	0	0	0	0	0	0	0	0	0	0	0	0	0	0	0	0	0	0	1	0	0	0	0	0	0	0	0	0	0	0	0	0	0	0	0	0	0	0	0	0	0	1	0	0	0	0	0	1	0	0	0	0	0	0	0	0	0	0	0	0	0	0	0	0	0	0	0	0	0	0	0	0	0	0	0	0	0	0	0	0	0	0	0	0	0	0	0	0	0	0	0	0	0	0	0	0	0	0	1	0	0	0	0	0	0	0	0	0	0	0	0	0	0	0	0	0	0	0	0	0	0	0	0	0	0	0	0	0	0	0	0	0	0	0	0	0	0	0	0	0	0	0	0	0	0	0	0	0	1	0	0	0	0	0	0	0	0	0	0	0	0	0	0	1	0	0	0	0	0	0	0	0	0	0	0	0	0	0	0	0	0	0	0	1	0	0	0	0	0	0	0	0	0	0	0	0	0	0	0	0	0	0	0	0	0	0	0	0	0	0	0	0	1	0	0	0	0	0	0	0	0	0	0	0	0	0	0	0	0	0	0	0	0	1	0	0	0	0	0	0	0	0	0	0	0	0	0	0	0	0	0	0	0	0	0	0	0	0	0	0	0	0	0	0	0	0	0	0	0	0	0	0	0	0	0	0	0	0	0	0	0	0	0	0	0	0	0	0	0	0	0	0	0	0	0	0	0	0	0	0	0	0	0	0	0	0	0	0	0	0	0	0	0	0	0	0	0	0	0	0	0	0	0	0	0	0	0	0	0	0	0	0	0	0	0	0	0	0	0	0	0	0	0	0	0	0	0	0	0	0	0	0	0	0	0	0	0	0	0	0	0	0	0	0	0	0	0	0	0	1	0	1	0	0	0	0	0	0	0	0	0	0	0	0	0	0	0	0	0	0	0	0	0	0	0	0	0	0	0	0	0	0	0	0	0	0	0	0	1	0	0	0	0	0	0	0	0	0	0	0	0	0	0	0	0	0	0	0	0	0	0	0	0	0	0	0	0	0	0	0	0	0	0	0	0	0	0	0	0	0	0	0	0	0	0	0	0	0	0	0	0	0	0	0	0	0	1	0	0	0	0	0	0	1	0	0	0	0	0	0	0	0	0	0	0	0	0	0	0	0	0	0	0	0	0	0	0	0	0	0	0	1	0	0	0	0	0	0	0	0	0	0	0	0	0	0	0	0	0	1	0	0	0	0	0	0	0	0	0	0	0	0	0	0	0	0	0	0	0	0	0	0	0	0	0	0	0	0	0	0	0	0	0	0	0	0	0	0	0	0	0	0	0	0	0	0	0	0	0	0	0	0	0	0	0	0	0	0	0	0	0	0	0	0	0	0	0	0	0	0	0	0	0	0	0	0	0	0	0	0	0	0	0	0	0	0	0	0	0	0	0	0	0	0	0	0	0	0	0	0	0	0	0	0	0	0	0	0	0	0	0	0	0	0	0	0	0	0	0	0	0	0	0	0	0	0	0	0	0	0	0	0	0	0	0	0	0	0	0	0	0	0	0	0	0	0	0	0	0	0	0	0	0	0	0	0	0	0	0	0	0	0	0	0	0	0	0	0	0	0	0	0	0	0	0	0	0	0	0	0	0	0	0	0	0	0	0	0	0	0	0	0	0	0	0	0	0	1	0	0	0	0	0	0	0	0	0	1	0	0	0	0	0	0	0	0	0	0	0	0	0	0	0	0	0	0	0	0	0	0	0	0	0	0	0	0	0	0	0	0	0	0	0	0	1	0	0	0	0	0	0	0	0	0	0	0	0	0	0	0	0	0	0	0	0	0	0	1	0	0	0	0	1	0	0	0	0	0	0	0	0	0	0	0	0	0	0	0	0	0	0	0	0	0	0	0	0	0	0	0	0	0	0	0	0	0	0	0	0	0	0	0	0	0	0	0	0	0	0	0	0	0	0	0	0	0	0	0	0	0	0	0	0	0	0	0	0	0	0	0	0	0	0	0	0	0	0	0	0	0	0	0	0	0	0	0	0	0	0	0	0	0	0	0	0	0	1	0	0	0	0	0	0	0	0	0	0	0	0	0	0	0	0	0	0	0	0	0	0	0	0	0	0	0	0	0	0	0	0	0	0	0	0	0	0	0	0	0	0	0	0	0	0	0	0	0	0	0	0	0	0	0	0	0	0	0	0	0	0	0	0	0	0	0	0	0	0	0	0	0	0	0	0	0	0	0	0	0	0	0	0	0	0	0	0	0	0	0	0	0	0	0	0	0	0	0	0	0	0	0	0	0	0	0	0	0	0	0	0	0	0	0	0	0	0	0	0	0	0	0	0	0	0	0	0	0	0	0	0	0	0	0	0	0	0	0	0	0	0	0	0	0	0	0	0	0	0	0	0	0	0	0	0	0	0	0	0	0	0	0	0	0	0	0	0	0	0	0	0	0	0	0	0	0	0	0	0	0	0	0	0	0	0	0	0	0	0	0	0	0	0	0	0	0	0	0	0	0	0	0	0	0	0	0	0	0	0	0	0	0	0	0	0	0	0	0	0	0	0	0	0	0	0	0	0	0	0	0	0	0	0	1	0	0	0	0	0	0	0	0	0	0	0	0	0	0	0	0	0	0	0	0	0	0	0	0	0	0	0	0	0	0	0	0	0	0	0	0	0	0	0	0	0	0	0	1	0	0	0	0	0	0	0	0	0	0	0	0	0	0	0	0	0	0	0	0	0	0	0	0	0	0	0	0	0	0	0	0	0	0	0	0	0	0	0	0	0	0	0	0	0	0	0	0	0	0	0	0	0	0	0	0	0	0	0	0	0	0	0	0	0	0	0	0	0	0	0	0	0	0	0	0	0	0	0	0	0	0	0	0	0	0	0	0	0	0	0	0	0	0	0	0	0	0	0	0	0	0	0	0	0	0	0	0	0	0	0	0	0	0	0	0	0	0	0	0	0	0	0	0	0	0	0	0	0	0	0	0	0	0	0	0	0	0	0	0	0	0	0	0	0	0	0	0	0	0	0	0	0	0	0	0	0	0	0	0	0	0	0	0	0	0	0	0	0	0	0	0	0	0	0	0	0	0	0	0	0	0	0	0	0	0	0	0	0	0	1	1	0	0	0	0	0	0	0	0	0	0	0	0	0	0	0	0	0	0	0	0	0	0	0	0	0	0	0	0	0	0	0	0	0	0	0	0	0	0	0	0	0	0	0	0	0	0	0	0	0	0	0	0	0	0	0	0	0	0	0	0	0	0	0	1	0	0	0	1	0	0	0	0	0	0	0	0	0	0	0	0	0	0	0	0	0	0	0	0	0	0	0	0	0	0	0	0	0	0	0	0	0	0	0	0	0	0	0	0	0	0	0	0	0	0	0	0	0	0	0	0	0	0	0	0	0	0	0	0	0	0	0	0	0	0	0	0	0	0	0	0	0	0	0	0	0	0	0	0	0	0	0	0	0	0	0	0	0	0	0	0	0	0	0	0	0	0	0	0	0	0	0	0	0	0	0	0	0	0	0	0	0	0	0	0	0	0	0	0	0	0	0	0	0	0	0	0	0	0	0	0	0	0	0	0	0	0	0	0	0	0	0	0	0	0	0	0	0	0	0	0	0	0	0	0	0	0	0	0	0	0	0	0	0	0	0	0	0	0	0	0	0	0	0	0	0	0	0	0	0	0	0	0	0	0	0	0	0	0	0	0	0	0	0	0	1	0	0	0	1	0	0	0	0	0	0	0	0	0	0	0	0	0	0	0	0	0	0	0	0	0	0	0	0	0	0	0	0	0	0	0	0	0	0	0	0	0	1	0	0	0	0	0	0	0	0	0	0	0	0	0	0	0	0	0	0	0	0	0	0	0	0	0	0	0	0	0	0	0	0	0	0	0	0	0	0	0	0	0	0	0	0	0	0	0	0	0	0	0	0	0	0	0	0	0	0	0	0	0	0	0	0	0	0	0	1	0	0	0	0	0	0	0	0	0	0	0	1	0	0	0	0	0	0	0	0	0	0	0	0	0	0	0	0	0	0	0	0	0	0	0	0	0	0	0	0	0	0	0	0	0	0	0	0	0	0	0	0	0	0	0	0	0	0	0	0	0	0	0	0	0	0	0	0	0	0	0	0	0	0	0	0	0	0	0	0	0	0	0	0	0	0	0	0	0	0	0	0	0	0	0	0	0	0	0	0	0	0	0	0	0	0	0	0	0	0	0	0	0	0	0	0	0	0	0	0	0	0	0	0	0	0	0	0	1	0	0	0	0	0	0	0	0	0	0	0	0	0	0	0	0	0	0	0	0	0	0	0	0	0	0	0	0	0	0	0	0	0	0	0	0	0	0	0	0	0	0	0	0	0	0	0	0	0	1	0	0	0	0	0	0	0	0	0	0	0	0	1	0	0	0	0	0	0	0	0	0	0	0	0	0	0	0	0	0	0	0	0	0	0	0	0	0	0	0	0	0	0	0	0	0	0	0	0	0	0	0	0	0	0	0	0	0	0	0	0	0	0	0	0	0	0	0	0	0	0	0	0	0	0	0	0	0	0	0	0	0	0	0	0	0	0	0	0	0	0	0	0	0	0	0	0	0	0	0	0	0	0	0	0	0	0	0	0	0	0	0	0	0	0	0	0	0	0	0	0	0	0	0	0	0	0	0	0	0	0	0	0	0	0	1	0	0	0	0	0	0	0	0	0	0	0	0	0	0	0	0	0	0	0	0	0	0	0	0	0	2	0	0	1	0	0	0	0	0	0	0	0	0	0	0	0	0	0	0	0	0	0	0	0	0	0	0	0	0	0	0	0	0	0	0	0	0	0	0	0	0	0	0	0	0	0	0	0	0	0	0	0	0	0	0	0	0	0	0	0	0	0	0	0	0	0	0	0	0	0	0	0	0	0	0	0	0	0	0	0	1	0	0	0	0	0	0	0	0	0	0	0	0	0	0	0	0	0	0	0	0	0	0	0	0	0	0	0	0	0	2	0	0	0	0	0	0	0	0	0	0	0	0	0	0	0	0	0	0	0	0	0	0	0	0	0	0	0	0	0	0	0	0	0	0	0	0	1	0	0	0	0	0	0	0	0	0	0	0	1	0	0	0	0	0	0	0	0	0	0	0	0	0	0	0	0	0	0	0	0	0	0	0	0	0	0	0	1	0	0	0	0	0	0	0	0	0	0	0	0	0	0	0	0	0	0	0	0	0	0	0	0	0	0	0	0	0	0	0	0	0	0	0	0	0	0	0	0	0	0	0	0	0	0	0	0	0	0	0	0	0	0	0	0	0	0	0	0	0	0	0	0	0	0	0	0	0	0	0	0	0	0	0	0	0	0	0	1	0	0	0	0	0	0	0	0	0	0	0	0	0	0	0	0	1	0	0	0	0	0	0	0	0	0	0	0	0	0	0	0	0	0	0	0	0	0	0	0	0	0	0	0	0	0	0	0	0	0	0	0	0	0	0	0	0	0	0	0	0	0	0	0	0	0	0	0	0	0	0	0	0	0	0	0	0	0	0	0	0	0	0	0	0	0	0	0	0	0	0	0	0	0	0	0	0	0	0	0	0	0	0	0	0	0	0	0	0	0	0	0	0	0	0	0	0	0	0	0	0	0	0	0	0	1	2	0	0	0	0	0	0	0	0	0	0	0	0	0	0	0	0	0	0	0	0	0	0	0	0	0	0	0	0	0	0	0	0	0	0	0	0	0	0	0	0	0	0	1	0	0	0	0	0	0	0	0	0	0	0	0	0	0	0	0	0	0	0	0	0	0	0	0	0	0	0	0	0	0	0	0	0	0	0	0	0	0	0	0	1	0	0	0	0	0	0	0	0	0	0	0	0	0	0	0	0	0	0	0	0	0	0	0	0	0	0	0	0	0	0	0	0	0	0	0	0	0	0	0	0	0	0	0	0	0	0	0	0	0	0	0	0	0	0	0	0	0	0	0	0	1	0	0	0	0	0	0	0	0	0	0	0	0	0	0	0	0	0	0	0	0	0	0	0	0	0	0	0	0	0	0	0	0	0	0	0	0	0	0	0	0	0	0	0	0	0	0	0	0	0	0	0	0	0	0	0	0	0	0	0	0	0	0	0	0	0	0	0	0	0	0	0	0	0	0	0	0	0	0	0	0	0	0	0	1	0	0	0	0	0	0	0	0	0	0	0	0	0	0	0	0	0	0	0	0	0	0	0	0	0	0	0	1	0	0	0	0	0	0	0	0	0	0	0	0	0	0	0	0	0	0	0	0	0	0	0	0	0	0	0	0	0	0	0	0	0	0	1	0	0	0	0	0	0	0	0	0	0	0	0	0	0	0	0	0	0	0	0	0	0	0	0	0	0	0	0	0	0	0	0	0	0	0	0	0	0	0	0	0	0	0	0	0	0	0	0	0	0	0	0	0	0	0	0	0	0	0	0	0	0	0	0	0	0	0	0	1	0	0	0	0	0	0	0	0	0	0	0	0	0	0	0	0	0	0	0	0	0	0	0	0	0	0	0	0	1	0	0	0	0	0	0	0	0	0	0	0	0	0	1	0	0	0	0	0	0	0	0	0	0	0	0	0	0	0	0	0	0	0	0	1	0	0	0	0	0	0	0	0	0	0	0	1	0	0	0	0	0	0	0	0	0	0	0	0	0	0	0	0	0	0	0	0	0	0	0	0	0	0	0	0	0	0	0	0	0	0	0	0	1	0	0	0	0	0	0	0	0	0	0	0	0	0	0	0	0	0	0	0	0	0	0	0	0	0	0	0	0	0	0	0	0	0	0	0	0	3	0	0	0	0	0	0	0	0	0	0	0	0	0	0	0	0	0	0	0	0	0	0	0	0	0	0	0	0	0	0	0	0	0	0	0	0	0	0	0	0	0	0	0	0	0	0	0	0	0	0	0	0	0	0	0	0	0	0	0	0	0	0	0	0	0	0	0	0	0	0	0	0	0	0	0	0	0	0	0	0	0	0	0	0	0	0	0	0	0	0	0	0	0	0	0	0	0	0	0	0	0	0	0	0	0	0	0	0	0	0	0	0	0	0	0	0	0	0	0	0	0	0	0	0	0	0	0	0	0	0	0	0	0	0	0	0	0	0	0	0	0	0	0	0	0	0	0	0	0	0	0	0	0	0	0	0	0	1	0	0	0	0	0	0	0	0	0	0	0	0	0	0	0	0	0	0	0	0	0	0	0	0	0	0	0	0	0	0	0	0	0	0	0	0	0	0	0	0	0	0	0	0	0	0	0	0	0	0	0	0	0	0	0	0	0	0	0	0	0	0	0	0	0	0	0	0	1	0	0	0	0	0	0	0	0	0	0	0	0	0	0	0	0	0	0	0	0	0	0	0	0	0	0	0	0	0	0	0	0	0	0	0	0	0	0	0	0	0	0	0	0	0	0	0	0	0	0	0	0	0	0	0	0	0	0	0	0	0	0	0	0	0	0	0	0	0	0	0	0	0	0	0	0	0	0	0	0	0	0	0	0	0	0	0	0	0	0	0	0	0	0	0	0	0	0	0	0	0	0	0	0	0	0	0	0	0	0	0	0	0	0	0	0	0	0	0	0	0	0	0	0	0	0	0	0	1	0	0	0	0	0	0	0	0	0	0	0	0	0	0	0	0	1	0	0	0	0	0	0	0	0	0	0	0	0	0	0	0	0	0	0	0	0	0	0	0	0	0	0	0	0	0	0	0	0	0	0	0	0	0	0	0	0	0	0	0	0	0	0	0	0	0	0	0	0	0	0	0	0	0	0	0	0	0	0	0	0	0	0	0	0	0	0	0	0	0	0	0	1	0	0	0	0	0	0	0	0	0	0	0	0	0	0	0	1	0	0	0	0	0	0	0	0	0	0	0	0	0	0	0	0	0	0	0	0	0	0	0	0	0	0	0	0	0	0	0	0	0	0	0	0	0	0	0	0	0	0	0	0	0	0	0	0	0	0	0	0	0	0	0	0	0	0	0	0	0	0	0	0	1	0	0	0	0	0	0	0	0	0	0	0	0	0	0	0	0	0	0	0	0	0	0	0	0	0	0	0	0	0	0	0	0	0	0	0	0	0	1	0	0	0	0	0	0	0	0	0	0	0	0	0	0	0	0	0	0	0	0	0	0	0	0	0	0	0	0	0	0	0	0	0	0	0	0	0	0	0	0	0	0	0	0	0	0	0	0	0	0	0	0	0	0	0	0	0	0	0	0	0	0	0	0	0	0	0	0	0	0	0	0	0	0	0	0	0	0	0	0	0	0	0	0	0	0	0	0	0	0	1	0	0	0	0	0	1	0	0	0	0	0	0	0	0	0	0	0	0	0	0	0	0	0	0	0	0	0	0	0	0	0	0	0	0	0	0	0	0	0	0	0	0	0	0	0	0	0	0	0	0	0	0	0	0	0	0	0	0	0	0	0	0	0	0	0	0	0	0	0	0	0	0	0	0	0	0	0	0	0	0	0	0	0	0	0	0	1	0	0	0	0	0	0	0	0	0	0	0	0	0	0	0	0	0	0	0	0	0	0	0	0	0	0	0	1	0	0	0	0	0	0	0	0	0	0	0	0	1	0	0	0	0	0	0	0	0	0	0	0	0	0	0	0	0	0	0	0	0	0	0	0	0	0	0	0	0	0	0	0	0	0	0	0	0	0	0	1	0	0	0	0	0	2	0	0	0	0	0	0	0	0	0	0	0	0	0	0	0	0	0	0	0	0	0	0	0	0	0	0	0	0	0	0	0	0	0	0	0	0	1	0	0	0	0	0	0	0	0	0	0	0	1	0	0	1	0	0	0	0	0	0	0	0	0	0	0	1	0	0	1	0	0	0	0	0	0	0	0	0	0	0	0	0	0	0	0	0	0	0	0	0	0	0	0	0	0	0	0	0	0	0	0	0	0	0	0	0	0	0	0	0	0	0	0	0	0	1	0	0	0	0	0	0	0	0	0	0	0	0	0	0	1	0	0	0	0	0	0	0	0	0	0	0	0	0	0	0	0	0	0	0	0	0	0	0	0	0	0	0	0	0	0	0	0	0	0	0	0	0	0	0	0	0	0	0	0	0	0	0	0	0	0	0	0	0	0	0	0	0	0	0	0	0	0	0	0	0	0	0	0	0	0	0	0	0	0	0	0	0	0	0	0	0	0	0	0	0	0	0	0	0	0	0	0	0	0	0	0	1	0	0	0	0	0	0	0	0	0	0	0	0	0	0	0	0	0	0	0	0	0	0	0	0	0	0	0	0	0	0	0	0	0	0	0	0	0	0	0	0	0	0	0	0	0	0	1	0	0	0	0	0	0	0	0	0	0	0	0	0	0	0	0	0	0	0	0	0	0	0	0	0	0	0	0	0	0	0	0	0	0	0	0	0	0	0	0	0	1	0	0	0	0	0	0	0	0	1	0	0	0	0	0	0	0	0	0	0	0	0	0	0	1	0	0	0	0	0	0	1	0	0	0	0	0	0	0	0	0	0	0	0	0	0	0	0	0	0	0	0	0	0	0	1	0	0	0	0	0	0	0	0	0	0	0	0	0	0	0	0	1	0	0	2	0	0	0	0	0	0	0	0	0	0	0	0	0	0	0	0	0	0	0	0	0	0	0	0	0	0	0	0	0	0	0	0	0	0	0	0	0	0	0	0	0	0	0	0	0	0	0	0	0	0	0	0	0	0	0	0	0	0	0	0	0	0	0	0	0	0	0	0	0	0	1	0	0	0	0	0	0	0	0	0	0	0	0	0	0	0	0	0	0	0	0	0	0	0	0	0	0	0	0	0	0	0	0	0	0	0	0	0	0	0	0	0	0	0	0	0	0	0	0	0	0	0	0	0	0	0	0	0	0	0	0	0	0	0	0	0	0	0	0	0	0	0	0	0	0	0	0	0	0	0	0	0	0	0	0	0	0	0	0	0	0	0	0	0	0	0	0	0	0	0	0	0	0	0	0	0	0	0	0	0	0	0	0	1	0	0	0	0	0	0	0	0	0	0	0	0	0	0	0	0	0	0	0	0	0	0	0	0	0	0	0	0	0	0	0	0	0	0	0	1	0	0	0	0	0	0	0	0	0	0	0	0	0	0	0	0	0	0	0	0	0	0	0	0	0	0	0	0	0	0	0	0	0	0	1	0	0	1	0	0	0	0	0	0	0	0	0	0	1	0	0	0	0	0	0	0	0	0	1	0	0	0	0	0	0	1	0	0	0	0	0	0	0	1	0	0	1	0	0	0
N0.HOG0002706	0	0	0	0	5	0	1	0	0	0	0	2	0	0	2	0	0	1	1	1	0	0	1	0	0	0	0	0	0	0	0	0	1	0	0	0	1	0	1	1	0	2	0	0	0	0	2	0	0	0	0	0	1	0	0	0	0	0	14	0	0	0	0	0	0	1	0	0	0	0	0	0	0	1	1	0	0	0	0	0	0	0	0	0	0	1	0	0	1	0	1	0	0	0	0	1	0	0	0	0	1	0	0	1	0	0	1	0	1	0	0	0	0	0	2	0	0	0	4	2	0	1	0	0	0	0	0	0	0	2	2	0	0	1	0	0	0	0	0	0	0	1	0	0	0	0	0	0	0	1	0	0	0	0	0	0	0	0	0	0	0	0	0	0	0	0	0	0	0	0	0	0	0	0	1	0	0	0	0	0	0	0	0	0	0	0	0	0	0	2	0	3	0	1	1	0	0	2	0	0	0	5	0	0	0	0	0	0	0	0	0	0	6	0	1	0	0	0	0	0	0	2	20	0	0	0	0	0	1	0	0	0	0	0	0	0	1	0	0	0	1	1	1	0	0	0	0	0	1	1	1	0	0	1	1	0	0	1	0	0	0	0	0	1	1	0	0	0	0	0	0	1	1	1	0	1	0	0	0	0	0	0	0	0	0	0	0	0	2	0	0	1	0	0	0	0	1	0	0	0	0	0	0	0	2	0	1	1	0	0	0	0	0	0	0	0	2	0	2	0	0	0	0	0	0	0	0	0	0	0	0	0	0	0	3	1	1	0	0	0	1	0	0	1	0	0	1	0	0	0	0	0	0	0	0	0	0	0	0	1	0	0	0	0	1	11	0	2	0	0	3	0	0	0	0	0	1	1	1	1	0	1	0	0	0	0	3	0	0	0	0	0	0	0	0	0	0	0	0	1	0	0	2	3	0	0	0	0	0	0	6	0	0	0	0	0	1	0	0	0	1	2	0	0	1	0	0	0	0	0	1	0	0	0	0	0	0	0	0	0	0	1	0	0	0	1	0	1	2	0	1	0	0	1	4	0	0	0	0	0	0	0	0	0	0	2	1	0	0	0	0	0	0	1	2	0	0	0	0	0	2	0	1	1	0	0	2	0	0	0	0	0	0	0	0	0	1	0	0	1	0	0	0	0	0	0	0	0	0	1	0	4	0	0	0	0	1	0	0	0	0	9	0	0	0	0	0	0	0	0	0	0	0	0	0	1	0	1	0	0	2	0	0	0	1	1	0	0	0	0	0	0	0	0	0	1	1	0	0	0	0	0	0	0	1	0	5	0	0	0	0	1	0	0	0	0	0	0	0	0	0	4	0	0	0	0	0	1	0	0	0	5	0	0	1	0	0	1	0	0	0	0	0	0	0	4	0	0	0	0	0	0	0	0	1	0	2	0	0	0	0	0	0	0	2	1	0	0	0	0	0	0	1	0	0	0	0	0	1	0	2	0	0	0	0	0	1	1	0	0	0	0	0	0	0	0	1	1	0	0	0	2	0	0	0	0	0	0	0	0	0	0	0	0	0	0	0	0	0	0	0	0	0	2	0	0	0	0	0	0	0	0	0	0	0	0	0	0	0	1	0	0	1	1	0	0	2	0	1	0	0	0	0	0	0	0	0	0	0	0	0	0	0	0	0	0	0	0	0	0	0	0	1	0	0	0	0	0	0	0	0	5	0	1	0	0	0	0	1	0	0	0	0	0	0	2	0	0	2	0	0	0	0	1	0	0	0	1	0	0	0	0	0	0	1	0	0	0	0	0	0	0	0	0	0	1	0	0	0	0	0	0	0	0	4	0	0	0	1	0	1	0	0	0	0	0	0	1	0	0	3	1	0	1	0	0	1	3	1	3	0	0	0	0	0	0	0	0	0	1	2	0	0	1	1	0	0	0	0	0	0	0	1	0	0	1	0	0	0	1	0	0	0	1	0	0	1	0	0	1	0	1	1	0	0	0	0	0	0	0	0	0	2	0	0	0	0	0	1	0	0	0	0	0	0	0	0	2	0	0	0	1	0	0	0	0	1	2	0	0	0	0	1	0	0	0	0	0	1	0	0	0	0	0	1	0	0	0	0	0	1	0	0	0	0	0	0	2	1	0	0	0	0	0	0	0	0	0	0	0	1	1	0	0	0	0	0	0	0	0	0	0	0	0	0	2	0	0	0	0	0	1	0	0	0	0	0	0	0	0	0	0	19	0	0	0	0	0	0	0	0	0	0	0	1	1	0	0	1	0	0	0	0	2	13	0	0	0	0	0	0	0	0	1	1	0	0	0	0	6	0	1	0	0	0	0	0	0	0	0	0	0	0	0	0	2	0	2	0	0	0	0	0	0	0	0	0	0	0	0	0	0	1	0	2	0	0	0	0	0	0	0	1	0	1	0	0	0	0	0	0	0	0	1	0	0	0	1	0	0	0	0	2	0	0	0	1	0	0	1	0	0	0	0	0	1	0	0	0	3	0	0	4	2	0	0	1	0	0	1	12	0	0	0	0	0	1	0	0	0	0	0	0	0	0	0	0	0	1	0	0	6	1	0	1	0	4	0	1	0	0	0	0	0	0	0	0	0	1	0	0	5	0	0	1	2	1	4	0	0	0	0	0	0	0	0	0	1	0	0	0	0	1	1	0	0	0	1	0	1	1	1	0	0	2	0	0	0	1	0	0	0	0	0	1	0	2	0	2	0	0	0	0	0	0	0	1	3	0	0	0	1	0	0	0	1	0	0	17	0	0	1	2	0	0	0	0	0	5	12	0	0	0	0	0	1	0	1	0	0	0	0	0	0	0	0	3	0	0	1	0	0	3	0	0	2	0	2	1	1	0	1	0	0	0	0	2	0	0	0	0	1	1	0	0	1	0	0	1	0	0	0	1	0	0	1	0	0	0	0	0	0	5	0	1	0	0	0	1	0	0	0	0	0	0	2	0	1	0	0	0	0	2	0	0	0	0	0	0	1	0	0	0	0	0	0	0	0	0	0	0	0	0	0	0	0	1	0	1	0	0	0	0	0	0	0	2	0	0	0	0	1	0	0	0	0	1	0	0	0	0	0	0	1	0	0	0	0	0	0	5	0	0	0	3	0	0	0	0	0	0	1	0	0	0	0	0	1	0	0	1	0	0	0	0	0	2	1	0	0	0	0	1	0	0	0	0	2	0	0	0	0	0	0	0	0	1	0	0	1	1	0	0	0	0	0	1	2	0	0	0	0	0	0	0	10	0	0	1	0	1	0	0	1	0	0	0	0	0	0	0	0	0	0	0	0	0	1	1	2	0	2	1	0	0	1	0	0	0	0	0	0	8	0	0	0	0	0	0	0	0	0	2	0	5	0	0	0	0	0	0	0	0	0	0	0	0	0	1	0	0	1	0	0	1	0	0	0	1	0	0	0	0	1	0	0	0	1	0	1	0	0	0	0	1	1	0	0	0	0	0	0	0	0	0	0	0	0	0	0	0	0	0	0	0	0	0	1	0	1	2	0	0	0	1	0	0	0	0	0	0	0	0	0	0	0	0	0	0	0	0	0	0	1	1	0	0	2	0	0	30	0	0	0	0	0	0	1	0	1	0	0	0	0	1	0	0	0	0	1	0	0	0	2	0	0	0	0	0	0	0	0	0	0	2	1	0	0	0	1	0	0	1	0	0	1	0	0	0	0	0	0	0	0	0	0	0	0	0	0	0	0	0	1	0	0	0	0	1	0	0	1	0	0	1	0	1	0	2	0	0	0	0	0	0	0	0	0	0	0	0	0	0	0	2	0	1	0	0	15	0	0	0	0	0	2	2	0	1	1	0	0	0	0	0	0	0	1	0	0	0	0	0	0	0	0	0	0	0	1	0	0	0	0	0	0	0	2	0	0	0	0	0	0	0	0	0	1	0	0	1	0	4	0	4	1	0	0	0	0	0	0	0	1	0	3	0	1	0	0	0	0	0	1	1	0	0	0	2	0	0	0	0	0	0	0	0	2	0	0	0	0	0	0	0	0	0	0	0	0	0	0	0	0	0	0	0	0	0	0	0	0	0	0	0	40	0	0	0	0	1	0	0	0	0	0	0	0	0	1	0	0	1	0	0	2	0	2	1	0	0	0	0	0	0	0	0	0	0	0	0	0	0	0	0	0	3	0	0	1	4	2	0	0	0	0	0	0	0	0	0	0	0	0	0	0	0	0	0	0	0	0	0	0	0	0	0	0	2	1	0	0	0	0	0	1	0	0	0	0	1	1	1	1	0	0	1	12	0	0	1	0	0	0	0	0	0	0	0	4	0	1	0	0	0	0	0	0	0	0	1	0	0	0	0	2	0	1	3	0	0	0	1	0	0	0	0	0	0	0	0	0	0	1	0	0	0	0	0	0	0	5	0	0	0	0	0	0	0	0	0	0	0	1	0	0	0	0	0	0	0	0	0	0	0	0	0	1	0	0	1	1	1	0	0	2	0	0	0	0	0	0	0	0	1	0	0	0	0	0	1	11	0	0	0	0	0	0	1	0	0	1	0	3	0	0	0	0	0	1	0	2	0	1	0	0	0	0	0	6	0	0	2	0	2	0	0	2	0	2	0	0	0	1	0	0	2	2	0	1	0	0	0	0	0	0	0	0	0	0	0	0	0	0	0	0	0	0	0	0	0	4	0	0	0	0	4	0	0	2	0	0	0	1	14	0	0	1	0	0	0	0	4	0	0	0	0	0	1	3	0	0	0	0	0	0	0	0	1	0	0	0	0	1	1	0	0	2	0	1	0	18	0	1	0	0	0	0	0	0	0	0	0	1	0	0	0	0	0	0	1	0	0	0	0	0	0	0	0	0	0	0	6	0	0	0	0	0	0	0	0	0	0	0	2	0	12	0	0	0	0	0	0	1	6	1	0	0	1	0	0	0	0	6	0	1	0	0	0	0	0	0	0	0	1	0	0	0	0	0	0	2	0	0	0	0	0	0	0	1	1	0	0	0	1	1	0	0	4	0	0	3	0	0	0	2	0	0	2	0	0	1	0	0	0	0	0	0	1	0	0	0	0	1	0	0	0	1	0	0	1	0	0	0	0	0	0	0	0	0	1	1	0	2	0	0	0	0	0	0	0	5	0	1	0	0	0	0	0	1	1	0	0	1	0	0	0	0	0	0	2	0	0	0	0	0	0	0	0	0	0	0	0	0	0	0	1	1	0	0	0	0	0	0	1	0	0	0	0	1	3	0	1	5	0	0	0	0	0	0	2	0	11	0	0	0	0	0	0	5	0	0	3	0	0	1	0	0	0	0	0	0	0	0	0	0	0	0	1	0	0	3	0	0	0	5	0	0	0	0	0	0	0	0	3	0	0	2	0	0	0	0	3	0	0	0	0	0	0	0	1	0	0	0	0	0	0	0	0	0	0	0	0	6	0	0	1	0	0	3	0	0	0	0	0	0	0	1	0	0	0	1	0	0	0	6	1	1	0	0	0	1	0	4	0	0	0	0	0	0	0	2	1	0	0	0	2	0	0	0	0	0	0	0	2	0	0	0	0	0	1	0	0	0	0	0	1	0	0	0	0	0	0	0	0	1	0	0	0	0	0	0	2	0	1	0	0	1	1	0	0	0	0	0	0	3	0	0	1	0	0	0	0	0	0	0	0	0	0	0	1	7	0	2	2	1	3	1	0	0	1	0	0	0	0	0	0	0	1	0	0	1	0	2	0	0	1	0	0	0	0	0	0	0	0	0	0	0	0	1	0	0	0	0	0	1	0	4	0	0	0	1	0	0	0	0	0	4	0	0	1	0	0	0	0	0	0	0	0	0	0	0	0	0	0	0	0	0	0	0	0	0	0	0	1	0	0	0	0	0	0	0	0	0	0	0	1	0	0	0	0	0	2	0	0	0	0	0	0	0	0	0	0	0	0	0	0	0	1	0	0	0	0	0	2	0	0	0	0	0	0	0	0	3	0	0	0	0	0	0	25	0	0	0	0	0	0	0	0	0	0	0	0	0	0	4	0	1	0	1	0	0	1	0	0	0	0	1	0	0	0	0	0	0	0	1	0	0	0	0	0	0	0	1	0	0	0	0	0	0	2	1	0	3	0	0	0	0	0	0	0	0	0	0	0	0	0	0	0	0	0	0	0	1	0	0	0	0	0	0	0	0	1	0	0	0	0	0	1	0	0	2	0	0	0	0	0	0	1	0	0	0	0	0	0	0	0	0	0	0	0	0	0	0	0	1	0	0	0	1	1	0	0	0	0	1	1	1	0	0	0	0	0	0	0	1	0	1	0	0	0	0	2	0	0	0	0	0	0	0	0	0	0	0	1	0	0	0	8	0	0	0	0	0	0	0	0	0	0	0	0	0	0	0	0	0	0	0	1	0	0	0	0	0	0	0	0	0	0	0	1	0	0	0	1	0	0	0	0	3	0	0	1	0	0	1	0	0	1	0	0	0	0	0	0	0	0	0	0	2	0	0	1	0	0	0	0	0	0	0	0	4	0	0	0	0	0	0	0	0	0	0	0	0	0	0	0	0	0	0	0	3	0	0	0	0	0	0	0	0	0	23	0	1	0	0	0	1	26	4	0	0	0	0	0	0	0	1	0	0	0	0	1	1	0	0	0	1	0	0	0	0	0	13	0	0	0	0	0	0	0	1	0	0	0	1	0	0	0	0	1	0	0	0	0	0	0	0	1	0	0	0	0	1	0	0	1	1	0	0	1	0	0	0	0	0	0	0	0	0	0	0	1	0	3	0	0	0	0	0	0	0	0	0	0	0	0	0	0	0	0	3	0	0	0	2	0	0	0	1	0	0	1	1	1	1	0	0	0	1	0	0	0	0	0	0	0	0	0	0	0	0	1	0	0	0	1	0	0	0	0	0	0	0	0	0	0	0	4	1	0	0	1	0	0	0	0	0	1	2	0	0	0	0	0	0	0	1	1	0	1	0	0	0	1	0	0	0	4	0	0	2	0	0	0	0	0	0	0	0	0	1	1	0	0	1	0	0	0	0	0	1	0	0	0	0	0	0	0	0	0	0	0	0	0	0	0	0	6	0	0	0	0	0	0	0	1	0	0	0	0	0	0	1	0	2	0	0	2	0	0	0	0	2	1	0	0	0	0	1	0	1	1	0	0	0	3	0	0	1	0	0	0	1	2	0	0	0	0	0	0	0	0	0	0	0	0	1	0	0	1	0	1	0	0	0	1	0	0	0	0	0	4	0	0	4	0	0	0	1	0	0	0	0	0	0	1	0	0	0	0	0	0	0	1	0	0	0	0	0	0	0	3	0	0	0	2	1	3	0	0	0	0	0	0	0	0	1	0	16	2	0	0	0	1	0	0	0	2	0	0	0	0	2	0	0	0	0	0	0	0	0	0	1	0	0	0	0	0	1	1	0	1	1	1	0	0	2	0	0	0	2	0	0	0	0	0	1	0	0	3	0	0	1	4	0	5	1	0	0	0	1	0	0	0	0	0	0	0	5	0	0	0	0	0	0	0	0	0	1	0	0	0	0	0	0	0	0	0	1	0	0	0	0	0	0	0	3	0	0	1	0	0	0	0	0	0	0	0	0	3	0	0	0	0	0	0	0	0	0	0	0	0	0	0	2	0	0	0	0	0	0	0	1	0	0	0	0	0	0	0	0	0	2	1	0	3	0	0	0	0	0	0	0	0	0	1	0	0	1	0	0	1	0	0	0	0	0	1	0	0	1	0	0	1	0	0	0	1	0	0	0	0	0	0	0	0	3	0	0	0	0	1	0	0	0	3	0	0	0	0	0	0	0	0	0	0	0	0	0	0	0	9	0	0	0	1	0	1	1	2	0	0	0	0	0	1	0	0	0	1	0	0	3	0	0	1	0	1	0	2	0	0	0	0	0	0	1	0	0	1	0	1	1	0	0	0	0	0	1	0	0	1	0	0	0	1	0	0	0	0	0	0	3	0	0	0	0	0	0	0	8	0	0	1	0	0	0	0	0	0	0	0	1	0	0	0	0	0	0	0	0	0	0	0	3	0	1	0	0	1	0	0	0	0	0	0	0	0	0	0	0	0	0	1	0	0	2	0	0	3	0	0	0	0	0	0	1	0	0	0	0	0	1	0	1	0	0	1	0	0	0	4	0	0	0	0	1	0	0	0	3	0	0	1	0	0	0	26	0	0	0	8	0	12	0	0	0	0	0	1	0	1	0	0	0	0	0	1	2	0	0	0	2	1	0	1	0	0	0	0	1	0	0	0	0	0	0	1	0	0	0	1	1	1	0	0	3	2	0	0	0	0	0	0	0	0	0	0	0	0	0	2	0	0	0	0	0	0	0	0	2	0	0	0	0	0	0	0	0	0	0	0	82	0	0	1	0	0	1	0	5	0	0	4	0	1	1	1	2	0	0	0	1	0	0	0	0	0	0	0	0	0	0	0	0	1	2	0	0	0	0	0	0	0	0	0	11	0	0	0	0	4	2	0	1	0	0	2	0	0	0	0	0	0	0	0	0	0	0	0	0	0	0	0	0	0	0	2	3	0	0	1	0	0	0	0	0	1	0	1	0	0	0	0	0	0	0	0	0	1	1	0	0	0	6	1	0	0	0	0	0	0	0	0	1	1	0	0	0	0	2	0	0	0	0	1	1	0	1	2	1	0	0	0	0	0	0	1	0	50	0	1	0	0	0	0	1	0	0	0	0	0	0	1	0	5	0	0	2	1	0	0	1	0	0	0	0	0	0	17	0	0	0	1	0	0	0	0	0	0	0	1	1	1	0	3	1	1	0	0	0	0	4	2	0	0	0	0	0	0	0	1	0	1	0	0	1	0	0	0	0	0	0	0	0	0	1	1	0	9	0	0	0	2	0	0	0	2	2	0	0	0	3	0	15	1	0	0	3	0	0	1	5	1	1	0	1	0	0	0	0	0	0	3	0	2	0	0	0	0	0	0	0	0	0	0	0	0	0	2	3	0	0	0	0	0	0	2	0	0	0	4	0	0	1	0	0	2	1	0	0	1	0	0	0	0	0	0	0	0	1	0	1	1	0	0	0	12	8	0	0	0	0	0	0	0	1	0	0	1	0	0	0	0	0	0	0	0	0	0	0	0	2	0	0	0	0	0	0	0	0	0	0	0	0	0	0	0	0	2	0	0	0	0	22	0	0	0	0	0	0	0	0	0	0	0	1	0	0	3	0	5	0	0	0	0	0	0	0	0	1	0	0	0	0	0	0	0	0	1	0	0	0	0	3	0	0	0	0	0	0	1	1	0	0	0	0	0	0	0	1	0	1	0	1	0	0	0	0	0	0	0	0	0	0	0	0	0	1	0	1	0	0	0	0	0	1	0	0	0	0	1	0	0	0	0	4	0	2	1	0	0	0	0	1	0	0	0	0	2	0	0	1	0	0	0	0	0	0	1	0	0	0	0	0	0	0	0	0	3	0	0	0	0	0	1	0	0	0	0	0	0	0	0	0	0	0	0	1	0	0	0	0	0	0	0	0	0	0	0	1	0	0	0	1	0	0	3	0	1	1	0	1	14	0	0	0	0	0	0	1	0	0	0	0	0	0	1	0	0	0	0	0	0	0	0	0	0	0	0	1	0	0	3	0	0	0	0	5	0	1	0	0	0	0	1	4	0	1	0	0	1	0	2	0	0	7	0	0	1	0	0	0	0	0	0	2	0	0	1	2	0	0	0	11	0	0	0	0	4	0	0	0	1	0	0	0	0	0	0	0	0	0	0	1	2	0	0	3	0	0	0	0	0	0	0	5	0	0	0	0	0	3	0	0	0	1	0	1	0	0	1	0	0	0	0	0	1	0	0	0	0	1	0	3	1	0	4	0	0	0	0	0	0	0	2	0	1	0	0	2	0	0	0	0	0	0	0	0	0	1	0	0	0	1	0	0	1	1	0	0	0	0	7	0	0	0	0	0	0	0	0	0	0	0	1	0	0	2	0	0	0	0	0	0	0	0	1	0	0	1	1	1	0	0	0	0	0	1	0	0	1	0	0	0	0	0	0	0	0	0	1	0	0	0	0	0	1	1	0	0	0	0	2	6	0	1	0	0	0	1	0	0	0	0	0	0	1	0	1	0	0	0	0	0	0	0	0	1	0	0	0	0	0	0	0	0	0	0	0	0	0	7	0	0	0	0	0	0	0	1	0	1	0	0	0	0	0	0	0	0	0	0	0	0	0	0	0	0	7	0	1	0	0	0	0	1	0	2	1	0	0	0	1	0	1	3	0	0	0	0	1	1	0	0	1	0	3	0	0	0	0	3	0	0	0	0	0	0	4	0	0	0	1	1	34	0	0	0	1	0	0	1	0	1	0	0	0	0	0	3	0	0	0	1	0	0	1	2	0	0	1	2	1	0	0	0	0	3	0	0	0	0	3	0	1	0	0	0	0	0	0	0	0	0	0	0	1	0	1	1	0	0	0	0	0	0	0	1	0	0	0	1	0	0	1	0	3	1	0	3	0	0	2	0	0	1	0	0	0	0	0	0	0	1	0	0	4	0	4	1	0	0	0	0	0	1	1	0	0	0	0	0	0	2	0	0	0	0	3	0	0	0	1	0	0	0	0	1	1	0	0	0	12	1	0	0	2	0	0	0	0	1	0	0	0	0	0	3	0	0	0	0	0	5	0	0	0	0	2	0	0	0	0	0	0	0	0	6	0	0	1	0	1	0	0	0	1	0	0	0	0	0	0	0	0	0	0	0	0	0	0	0	1	0	0	2	0	0	0	0	2	0	3	0	0	0	0	0	0	0	3	0	0	3	0	0	0	0	0	0	0	1	0	0	0	0	0	0	0	0	0	0	1	0	0	0	0	0	0	0	0	0	0	0	0	0	0	0	0	0	0	0	0	0	0	0	0	0	0	0	0	0	0	0	1	0	0	0	0	0	0	1	0	0	3	0	1	0	1	1	0	0	1	0	0	0	3	0	0	0	0	0	0	0	0	0	0	0	0	0	1	0	1	0	0	0	0	0	0	1	0	0	0	1	0	0	0	0	0	0	0	2	0	0	1	0	0	1	0	2	0	0	0	0	0	0	0	1	12	0	0	1	5	1	0	0	0	0	3	0	1	0	0	0	3	1	0	1	3	0	2	0	0	0	0	0	0	0	0	1	0	1	0	0	0	0	0	0	0	0	0	0	0	0	0	0	1	0	0	0	2	0	0	0	0	1	0	1	1	0	0	2	3	0	1	0	0	0	0	0	1	0	0	0	0	1	3	0	1	0	2	0	0	0	0	1	0	0	0	0	0	0	1	0	24	0	0	0	2	0	0	0	0	0	0	0	0	1	0	0	0	0	0	0	0	0	0	2	0	0	0	0	0	0	0	0	1	0	0	0	0	1	1	0	0	0	1	0	0	0	0	0	0	1	0	0	0	0	1	0	0	1	0	0	0	0	0	0	0	0	0	0	0	0	1	1	1	2	0	3	0	0	0	0	0	0	0	0	1	0	1	0	0	0	0	0	0	0	14	1	0	0	1	1	0	0	0	0	0	0	0	0	0	0	0	0	0	1	0	3	1	0	0	0	0	0	0	0	0	2	0	0	2	4	0	0	0	0	0	1	1	0	1	0	3	0	1	1	0	0	0	0	0	0	2	0	0	0	0	0	0	0	1	1	0	0	1	1	0	0	0	1	0	0	5	0	1	0	0	0	3	2	1	0	0	0	0	0	0	1	0	1	0	0	2	1	0	0	4	0	0	1	0	2	0	0	5	0	0	0	0	0	0	0	0	7	0	0	0	0	0	0	0	0	0	0	0	0	0	0	0	0	0	1	0	0	0	0	0	0	1	0	0	0	0	0	0	0	5	0	0	0	0	1	0	1	0	0	0	1	0	5	3	0	1	0	0	0	0	0	0	0	0	0	0	2	0	0	0	0	0	0	1	0	1	0	9	0	1	0	0	0	0	1	0	0	0	0	0	0	1	0	0	0	0
N0.HOG0007776	0	0	1	0	0	0	0	0	0	0	0	0	0	0	0	0	1	2	0	0	0	0	0	0	0	0	0	0	0	0	0	0	0	0	0	0	0	0	0	0	0	0	0	0	0	0	0	1	0	0	0	0	0	0	0	0	0	0	0	1	0	0	1	0	0	0	0	1	0	1	0	0	0	0	0	0	0	0	1	0	1	1	0	0	0	0	0	2	0	0	0	0	0	0	0	1	1	0	1	0	0	0	0	0	0	0	0	0	0	0	0	0	0	0	1	0	0	0	0	0	0	0	0	1	0	0	0	0	0	1	0	0	0	0	1	0	1	0	1	2	0	0	0	0	0	1	1	0	0	0	0	0	0	0	1	0	0	0	0	3	0	1	0	0	0	0	0	0	0	0	0	0	0	0	1	1	0	0	0	0	0	0	0	0	0	0	0	1	0	1	0	0	1	0	0	0	0	0	0	0	0	1	0	1	1	1	0	0	0	0	1	0	1	0	1	1	2	0	0	0	0	0	1	2	0	0	0	0	0	4	0	0	1	0	0	0	1	0	0	0	0	0	0	0	0	0	0	0	0	1	0	0	0	1	0	0	0	0	0	0	2	0	1	0	0	0	0	0	0	0	0	0	0	0	1	0	1	0	1	0	0	0	0	0	0	0	0	0	1	0	0	0	0	0	1	1	1	0	0	1	1	0	0	0	0	0	0	0	0	1	0	0	0	0	0	0	0	0	0	0	0	0	0	0	0	0	0	0	0	0	0	0	1	0	0	0	0	0	0	0	0	1	0	0	0	0	0	0	0	0	0	0	0	0	0	0	0	0	0	1	0	0	0	0	2	0	0	0	0	0	3	0	0	1	0	0	0	0	0	0	1	0	0	0	0	1	0	0	0	0	0	0	0	1	1	0	0	0	0	1	0	0	0	0	0	1	0	0	0	0	1	0	0	0	0	1	0	0	0	0	0	0	0	0	0	0	1	0	0	0	0	0	1	0	0	0	0	0	0	0	0	0	0	0	0	1	0	0	0	0	0	0	0	3	1	0	1	0	0	0	1	0	0	1	0	0	0	0	1	1	0	0	0	2	0	0	0	0	0	0	0	0	0	0	0	0	0	0	0	0	0	0	0	0	0	0	0	1	1	0	0	0	0	0	0	0	0	0	0	1	0	1	0	0	0	0	0	0	0	0	0	0	0	1	0	0	1	0	0	0	0	0	0	2	0	0	0	0	0	1	0	0	0	1	1	0	0	0	0	1	0	0	0	0	0	0	0	0	0	1	0	0	0	0	0	1	0	0	0	0	0	0	0	0	0	2	0	2	0	0	0	1	1	0	0	0	1	1	0	0	0	0	0	0	1	0	0	0	0	0	0	0	0	0	2	1	0	0	0	0	0	0	0	0	1	0	1	1	1	0	0	0	0	0	0	0	0	2	0	0	0	0	0	1	0	0	0	0	0	0	0	0	0	0	0	0	0	0	0	0	0	1	0	0	0	0	1	0	0	1	0	0	0	0	0	0	0	0	0	0	0	0	1	0	0	0	0	0	0	0	0	0	1	0	0	0	0	1	0	1	0	0	0	0	0	0	0	0	0	0	0	0	0	0	0	0	0	0	0	0	1	0	0	0	0	1	0	0	0	1	0	0	4	0	0	0	0	0	0	0	0	1	0	0	0	0	0	0	0	1	0	0	0	0	0	0	0	0	0	0	1	1	0	0	0	0	0	0	0	0	0	0	0	0	0	0	1	0	0	0	0	0	0	0	1	0	0	0	1	0	0	0	0	0	0	0	1	0	0	0	0	0	0	0	0	0	0	0	0	0	0	0	0	0	0	0	1	1	1	0	0	0	0	0	0	1	0	0	2	0	0	0	0	2	0	0	0	0	0	0	0	0	0	0	0	1	0	0	0	0	1	0	0	0	1	0	0	0	0	1	0	0	1	1	0	0	0	0	0	0	0	2	0	0	0	0	0	1	0	0	0	1	0	0	0	0	0	0	0	0	0	1	0	0	0	0	0	1	0	0	1	3	0	0	0	1	0	1	0	0	0	0	0	0	0	0	0	0	1	0	0	0	1	0	0	0	0	0	0	0	0	0	0	0	0	0	0	0	0	0	0	0	0	0	0	0	0	0	0	0	3	0	0	1	0	0	0	2	0	0	0	0	0	0	0	1	0	0	0	0	0	0	0	0	0	0	1	1	0	1	0	0	0	0	0	1	2	0	1	1	0	0	0	0	0	0	0	0	0	0	0	0	0	0	0	0	0	0	0	0	1	0	0	0	0	0	1	0	0	0	0	0	0	1	0	0	0	0	1	0	0	0	0	0	0	1	1	1	2	0	0	1	0	1	0	0	0	1	0	0	0	0	0	1	0	0	1	0	0	0	0	0	2	0	0	0	1	0	0	0	1	0	0	0	0	1	1	0	0	2	0	0	0	0	0	0	0	0	0	0	0	2	0	0	0	0	1	1	0	0	0	0	0	0	0	0	0	0	0	0	0	0	1	0	0	0	0	2	1	0	0	0	1	0	0	0	0	0	0	0	1	2	0	0	0	0	1	0	0	1	0	1	0	0	0	0	0	0	0	1	1	0	0	0	0	0	0	1	0	0	0	0	2	0	0	0	1	1	0	0	0	0	0	0	0	0	0	0	0	1	0	1	1	0	0	0	0	0	2	0	0	1	0	0	0	0	0	0	0	0	0	0	0	0	1	1	0	0	1	0	0	1	0	0	0	0	0	1	0	0	1	0	1	0	0	0	1	0	0	0	0	0	0	0	0	0	0	0	0	0	0	0	0	0	0	1	1	0	0	0	0	0	0	0	0	0	1	0	0	0	0	1	0	0	2	0	1	0	0	0	0	0	0	0	0	0	1	0	0	0	0	0	0	0	0	0	0	1	0	0	0	0	1	1	1	0	1	0	2	1	0	0	0	0	0	1	0	0	0	0	0	0	0	0	0	0	0	2	0	0	0	0	0	0	0	0	1	0	0	0	0	1	0	0	0	0	0	0	0	0	0	2	1	0	0	1	0	0	0	0	0	1	1	0	0	0	2	0	0	0	0	0	0	0	0	0	0	0	0	0	1	0	0	0	0	0	0	0	0	0	0	1	0	0	1	0	0	0	0	0	1	0	0	0	0	0	0	1	0	0	0	0	0	0	0	0	0	0	0	0	0	0	0	0	0	0	1	0	0	0	1	0	1	0	0	0	0	1	0	0	1	0	2	0	0	0	0	0	0	0	0	0	1	2	0	2	0	0	0	0	0	0	0	0	0	0	0	1	0	1	0	1	0	0	0	0	0	0	0	0	0	0	0	1	0	0	0	0	0	0	0	0	0	0	0	0	2	0	0	0	0	0	0	0	0	0	0	1	0	0	0	0	0	0	0	0	0	0	0	0	0	2	0	0	1	0	1	0	0	0	0	0	0	0	0	0	0	0	0	0	0	1	0	0	0	0	0	0	0	0	0	1	0	0	0	0	0	0	0	0	0	3	0	0	0	1	0	1	0	1	0	1	0	0	0	0	0	0	0	0	0	0	0	1	0	0	0	0	0	0	0	0	0	0	0	0	0	0	0	2	0	0	0	0	0	0	0	1	0	0	0	0	0	0	0	0	0	1	0	0	0	0	0	0	0	1	0	0	1	0	0	0	0	0	0	1	1	0	0	0	0	1	0	0	0	0	0	0	0	0	0	0	1	0	0	0	2	0	0	0	0	0	0	0	1	0	0	0	0	0	1	0	0	0	0	0	0	0	0	0	0	0	0	0	1	0	0	0	0	0	0	0	0	0	1	1	0	0	4	0	1	0	0	0	0	0	0	0	0	0	0	0	1	0	0	0	0	0	0	0	2	0	0	0	1	0	0	0	0	0	0	0	0	0	0	0	0	0	0	0	0	3	0	0	0	0	0	0	0	0	0	0	0	3	0	0	0	0	0	0	0	0	0	0	0	0	0	0	0	0	0	0	0	0	0	0	0	1	0	0	0	0	1	0	0	0	0	0	0	0	0	0	0	0	0	0	1	0	0	0	0	0	0	0	0	0	0	0	0	0	0	0	1	1	0	1	0	0	0	0	0	0	0	0	0	0	0	0	0	0	0	0	0	1	0	0	0	0	0	0	2	0	2	0	0	0	1	1	0	0	1	0	0	0	0	0	0	1	0	0	0	0	1	0	0	1	0	0	0	0	0	0	0	0	0	1	0	0	0	0	0	0	1	0	0	0	0	1	0	0	0	2	0	1	0	0	0	0	0	0	0	1	0	0	0	0	1	0	0	0	0	0	0	0	0	0	0	0	0	0	2	1	0	0	0	0	0	0	1	0	0	0	0	0	0	0	1	0	0	0	0	0	0	1	0	0	0	0	0	0	0	0	0	0	0	0	0	0	0	0	0	0	0	1	0	0	0	1	0	0	0	0	0	0	1	0	0	1	0	0	0	0	1	0	0	0	1	0	1	0	0	0	1	0	0	0	0	0	1	0	0	0	0	0	0	0	0	0	0	0	0	0	0	0	0	0	0	0	0	0	0	1	0	0	0	0	0	0	0	0	0	1	0	0	0	0	0	2	0	0	0	0	0	2	0	0	0	0	0	0	0	0	0	0	0	0	0	1	0	0	1	0	0	0	0	0	0	0	0	0	1	0	0	0	0	0	2	1	0	0	0	0	1	0	0	0	0	0	0	1	0	0	1	0	0	0	0	0	2	0	1	0	0	0	0	0	0	0	1	0	0	0	0	0	0	0	0	0	0	0	0	0	0	0	0	0	0	0	0	0	1	1	0	1	1	0	0	0	0	3	1	0	0	1	0	0	0	0	1	0	0	0	0	0	0	0	0	1	1	0	0	0	0	0	0	0	0	0	0	0	0	0	0	0	1	0	0	1	3	0	0	0	0	0	1	1	0	0	0	0	0	0	0	0	1	0	0	1	0	0	0	1	0	0	0	0	0	2	0	0	0	0	0	0	0	0	0	1	0	0	0	0	0	0	0	1	1	0	0	0	0	0	0	0	0	0	0	0	0	0	0	0	1	0	1	0	0	0	0	0	0	0	0	0	0	0	0	0	0	0	0	1	0	0	1	0	0	0	0	0	1	0	0	0	0	0	0	0	0	1	1	0	0	0	0	1	1	0	0	0	1	1	0	0	0	0	1	0	0	0	0	0	0	0	1	0	0	1	0	0	0	1	1	0	0	0	0	0	0	0	0	0	1	0	0	0	0	1	0	0	0	0	0	0	0	0	0	0	0	1	0	0	0	0	0	0	0	1	0	1	0	0	2	3	0	0	0	1	0	0	1	1	0	0	0	0	1	0	1	0	0	0	0	0	0	0	0	0	0	0	0	0	0	0	0	0	0	0	0	0	0	0	0	0	0	2	0	0	0	0	0	0	0	0	0	0	0	0	0	0	0	0	0	1	1	0	0	0	0	0	0	1	0	0	0	1	0	0	0	0	0	0	1	0	0	0	0	0	0	0	0	2	0	0	0	1	0	0	0	2	0	0	0	1	0	0	1	2	0	0	0	0	0	0	0	0	0	0	0	0	1	0	0	1	0	0	0	0	1	0	0	0	0	0	0	3	0	0	0	0	0	0	0	0	0	0	0	0	0	0	0	0	0	1	0	0	0	1	2	0	0	0	0	2	0	0	0	0	0	0	0	0	0	1	0	1	0	0	0	0	1	0	0	1	0	0	0	1	1	0	0	0	1	0	0	0	0	0	0	0	0	0	1	0	0	0	0	0	0	0	0	0	0	0	0	0	0	0	0	0	0	0	0	0	0	0	1	2	0	0	0	0	0	0	0	0	0	0	0	0	3	0	2	0	0	0	0	1	1	0	0	0	0	0	0	0	2	1	0	1	0	0	1	1	1	0	0	0	0	0	0	0	0	1	1	0	0	0	0	0	0	0	0	0	0	0	0	0	1	1	0	0	0	0	0	2	0	0	0	0	0	1	0	0	0	0	0	0	1	0	0	0	0	0	0	0	1	0	0	0	0	0	0	0	0	0	1	0	0	0	0	0	0	0	3	0	0	1	0	0	0	0	0	0	0	0	0	0	0	1	0	0	0	0	0	0	0	0	0	0	0	0	0	0	0	0	0	0	0	0	0	0	2	1	0	0	0	1	0	2	0	4	0	0	0	0	0	0	0	0	1	0	1	0	0	1	0	0	1	0	0	0	0	0	0	0	0	0	0	0	0	1	0	0	0	1	0	0	0	0	0	0	0	0	0	0	0	0	0	0	0	0	0	0	0	0	0	0	0	0	2	0	0	0	1	0	0	0	1	0	0	1	0	0	1	0	0	0	0	0	0	0	1	0	0	0	0	0	0	1	0	0	1	0	0	0	0	0	1	0	0	0	0	0	0	0	0	1	0	0	0	1	3	0	0	0	0	0	0	2	0	1	0	0	0	0	0	0	0	0	1	0	0	0	1	1	0	0	2	0	0	0	0	0	1	0	0	0	0	0	2	0	0	0	1	1	0	0	0	1	0	0	0	0	0	0	0	0	0	0	0	0	0	0	0	0	0	0	0	0	0	0	0	1	0	0	0	0	1	1	0	0	0	0	0	0	0	0	0	0	0	0	0	0	1	0	0	0	0	0	0	0	0	0	1	0	0	0	0	1	0	0	0	1	0	0	1	0	0	0	0	0	0	0	0	0	0	0	1	0	0	1	1	0	0	0	0	0	1	1	1	0	0	0	0	0	0	0	0	0	0	1	0	0	0	0	0	1	1	0	0	0	0	1	0	0	0	0	0	0	0	0	0	0	0	0	0	0	0	0	0	1	5	1	2	0	0	0	0	2	0	0	0	0	1	0	0	0	1	0	0	1	1	0	1	0	1	0	0	0	1	0	0	0	0	0	0	1	0	0	1	0	0	0	0	0	0	0	0	1	0	0	0	0	0	0	0	0	0	0	0	0	0	0	1	2	2	0	0	0	0	0	1	0	0	0	1	0	1	0	0	1	0	0	0	1	1	0	0	0	0	0	0	0	0	0	0	0	0	1	0	1	0	0	0	1	3	3	0	0	0	0	0	0	0	0	0	0	0	0	0	0	0	0	1	0	0	0	2	0	0	0	1	1	0	0	0	0	0	1	0	0	1	0	1	0	0	0	0	0	0	0	0	0	0	0	0	0	1	0	0	0	0	0	0	2	1	0	1	0	0	0	0	1	0	1	0	0	0	0	0	0	0	0	0	0	0	1	1	0	0	0	0	0	0	0	0	0	0	0	0	0	0	1	0	0	0	0	0	0	0	0	0	0	2	0	1	0	0	0	0	3	1	0	0	0	0	0	0	0	1	1	2	0	0	1	0	0	0	0	0	0	0	0	0	0	0	1	0	0	0	0	1	0	0	0	1	0	0	0	0	0	0	0	0	1	0	0	1	0	0	0	0	1	1	0	0	0	0	0	0	0	0	0	0	1	1	0	0	0	0	1	0	0	0	0	3	0	0	0	0	0	1	0	0	0	0	1	2	0	0	0	0	0	0	0	0	0	0	2	0	0	0	0	0	0	1	0	0	0	0	0	0	0	0	0	0	0	0	1	0	0	0	0	1	0	0	0	0	0	0	1	1	0	0	0	0	1	0	0	0	0	0	0	1	0	0	0	0	0	1	0	0	0	0	0	0	1	0	0	1	0	0	0	0	1	0	0	0	0	0	1	0	2	2	1	0	0	0	0	0	2	0	0	0	0	2	0	0	2	0	1	0	0	0	0	0	2	0	0	0	0	0	0	0	0	0	1	0	0	0	0	0	0	0	0	1	0	0	2	1	0	0	1	0	1	0	0	0	0	0	0	0	0	0	0	0	0	0	0	0	0	1	0	0	0	1	0	0	0	0	0	0	0	0	0	0	0	1	0	0	0	0	0	0	0	0	0	0	0	0	0	0	0	0	1	1	0	0	0	1	0	0	0	0	0	0	0	0	0	0	2	0	0	0	0	0	0	0	0	0	0	0	0	1	0	0	0	0	0	0	0	0	0	1	0	2	0	0	0	0	0	0	0	1	1	1	0	0	0	0	1	2	0	1	1	0	0	0	0	1	0	1	0	0	0	0	0	0	1	0	0	0	0	0	0	0	0	0	0	4	0	1	0	0	0	0	0	0	0	0	0	1	0	0	0	0	0	0	0	0	1	0	0	0	0	0	0	0	1	0	1	1	0	0	0	0	0	1	1	0	1	0	2	0	1	0	0	0	1	0	0	1	0	0	0	1	0	0	0	1	0	0	0	0	0	0	0	0	1	0	0	0	0	0	0	0	1	0	0	0	0	0	1	0	0	0	0	0	1	0	0	0	0	0	0	0	0	1	0	0	0	0	0	0	0	0	0	0	0	0	0	0	0	1	0	0	1	0	0	0	1	0	1	0	1	1	0	0	0	2	0	0	0	0	0	1	0	0	1	1	0	0	0	0	0	0	0	0	2	2	0	0	0	0	0	0	1	0	0	0	0	1	0	1	0	0	0	0	1	0	0	0	0	0	0	0	0	0	0	1	0	0	2	0	0	1	1	2	0	0	0	0	0	0	0	0	0	1	0	1	0	0	0	2	1	0	1	0	0	1	0	0	0	0	2	0	0	0	0	0	0	0	1	0	0	0	0	0	1	1	0	0	0	0	0	0	0	0	0	1	0	1	0	0	0	0	0	0	0	0	0	2	0	0	0	0	0	1	0	1	0	2	0	0	1	0	0	0	0	0	0	0	0	0	0	1	0	0	0	0	1	0	0	0	0	0	0	1	0	0	1	0	0	0	0	0	0	3	0	0	0	0	0	1	0	0	0	0	2	0	0	0	1	0	0	0	0	0	0	0	2	0	1	0	0	0	0	0	0	0	0	0	0	1	3	0	0	0	0	0	0	0	0	0	0	0	0	0	0	0	0	0	0	1	0	0	0	0	0	1	0	0	1	0	0	1	0	0	2	0	0	0	0	0	0	0	0	0	0	0	0	0	0	1	0	0	0	0	1	0	0	1	0	0	0	0	1	0	1	0	0	0	0	0	0	0	0	0	0	0	0	0	0	0	0	0	2	0	0	0	0	0	0	0	0	0	1	0	0	0	0	0	0	0	0	0	0	0	0	0	0	0	0	1	0	0	0	0	0	0	0	0	0	1	0	0	1	2	0	1	0	0	2	0	1	0	0	0	0	0	0	1	0	0	0	0	2	1	0	0	1	0	0	0	1	0	0	0	1	1	0	1	0	1	0	0	1	1	0	0	0	0	0	3	0	0	0	3	0	0	0	0	0	0	0	0	0	0	0	0	0	0	0	0	0	0	0	0	0	0	0	0	0	0	0	0	1	0	0	1	0	1	0	0	0	0	0	0	1	1	0	1	0	1	0	0	2	0	1	0	0	0	0	0	0	0	0	0	0	2	0	0	0	0	1	0	0	0	0	1	0	0	1	0	0	0	1	1	0	0	0	0	1	1	0	0	0	0	0	0	0	0	0	0	1	0	0	0	0	0	1	0	0	0	0	0	0	0	0	0	0	1	0	1	0	1	2	0	0	1	0	0	0	0	0	0	0	0	0	0	2	0	0	0	0	0	0	0	0	0	0	0	0	2	0	0	0	1	0	0	0	0	1	0	0	0	0	1	0	4	0	0	0	2	0	1	0	0	0	0	0	0	0	0	1	0	0	2	0	0	0	0	1	0	0	0	0	0	0	0	0	0	0	1	0	0	0	0	0	0	1	0	0	1	0	0	1	0	0	0	0	0	0	0	0	0	0	0	0	0	0	0	4	0	0	0	1	0	0	0	2	0	1	0	0	0	0	0	0	0	1	0	0	0	0	0	0	1	0	0	2	0	0	2	1	0	0	0	1	0	1	1	0	0	0	2	0	2	1	0	0	0	0	1	0	0	0	0	0	0	0	0	2	1	0	0	2	0	0	0	0	1	1	1	0	0	0	0	1	0	0	0	0	0	0	0	0	0	0	0	1	0	0	0	0	0	0	1	0	0	0	1	0	0	0	0	0	1	0	1	0	0	0	0	0	0	0	0	0	0	0	0	0	0	0	0	0	0	0	0	0	0	0	1	0	0	1	0	0	1	0	0	0	0	0	0	0	0	0	0	0	0	0	0	0	1	0	0	0	0	0	0	0	0	0	1	0	0	0	0	0	0	0	0	0	0	0	0	0	0	1	0	1	0	0	0	0	1	0	2	1	1	0	2	0	0	0	0	0	0	0	0	0	0	0	0	0	1	0	0	0	0	0	0	0	0	0	0	0	1	1	0	0	0	1	0	0	0	0	1	0	0	0	0	0	0	0	0	0	0	0	0	0	0	0	0	0	0	0	0	0	0	0	0	0	0	0	0	0	0	0	1	0	1	0	0	0	1	1	0	0	0	0	0	0	0	0	0	0	0	0	0	0	0	0	0	0	0	0	0	1	0	1	0	0	0	0	0	0	0	1	0	0	0	0	0	0	0	1	0	0	0	1	0	0	0	0	1	0	0	0	0	1	1	0	0	0	1	1	2	0	0	0	0	0	0	2	0	0	0	0	0	0	2	0	0	0	0	0	0	1	0	0	0	0	0	0	0	0	0	0	0	0	0	0	0	0	2	1	0	0	1	1	0	0	0	0	0	0	0	0	0	0	0	0	0	0	0	0	0	0	0	0	0	0	0	0	0	0	0	0	0	0	1	0	0	0	0	0	0	0	0	1	0	1	0	1	1	0	0	0	1	0	1	1	0	0	0	0	0	1	1	0	0	0	0	0	0	1	0	0	0	0	0	0	0	0	0	0	0	0	0	1	0	0	0	1	0	0	1	0	0	0	0	0	0	0	0	0	0	0	0	0	0	0	0	1	0	0	0	0	1	1	0	0	0	0	0	0	1	0	0	0	0	0	2	0	0	0	0	1	1	0	0	0	0	0	0	0	0	0	0	0	1	0	0	0	0	0	0	1	0	0	0	0	0	0	1	0	0	2	1	0	0	0	0	0	0	0	0	0	0	0	0	0	0	0	0	0	0	1	0	0	0	0	1	0	0	0	0	1	0	0	0	0	0	0	0	0	0	2	1	0	1	1	0	0	1	0	2	0	0	0	2	0	0	0	0	0	0	0	1	0	0	0	0	0	0	0	0	0	0	0	0	0	0	0	0	0	0	0	0	1	0	0	0	0	1	0	0	0	0	0	0	0	0	3	0	2	0	0	0	0	0	0	0	0	0	0	0	0	0	0	0	0	0	0	1	1	3	0	0	0	0	0	1	0	0	0	0	2	0	0	0	0	0	0	0	0	2	0	0	0	0	1	0	0	1	0	0	0	0	0	2	0	0	0	1	0	0	0	0	0	0	1	0	0	0	0	0	1	0	1	0	0	0	0	2	0	0	1	0	0	1	2	0	0	0	0	0	0	0	1	0	0	0	1	0	1	0	0	0	0	0	0	1	0	1	0	1	0	0	0	0	0	0	1	1	0	0	0	1	0	0	0	1	0	0	1	0	0	0	0	1	0	0	0	0	0	0	0	0	0	1	0	0	0	0	0	0	0	0	0	0	0	0	0	0	0	0	0	0	0	0	0	0	0	0	0	0	0	0	1	1	0	0	1	0	0	0	0	0	1	0	0	0	0	0	0	0	0	0	0	0	0	0	0	0	1	0	0	0	0	0	0	0	0	0	0	0	2	0	0	0	1	0	0	0	1	0	5	0	0	0	0	0	0	0	0	1	0	0	0	0	1	0	1	2	0	0	0	0	1	0	1	0	0	0	0	0	0	1	0	0	0	0	0	0	0	0	0	0	0	0	0	0	0	0	0	2	0	0	0	0	3	0	0	0	0	1	0	1	0	0	0	0	0	0	1	0	0	0	2	1	0	0	0	0	0	0	0	0	0	1	0	0	0	0	0	0	1	0	0	0	0	0	0	0	0	0	0	0	1	0	0	0	0	0	0	0	0	0	1	0	0	0
N0.HOG0004843	1	0	18	15	3	0	0	1	0	1	1	0	0	0	11	0	5	7	0	11	0	11	1	0	0	0	0	5	12	1	0	0	0	166	0	0	82	0	0	0	0	1	8	1	0	0	1	0	0	0	0	7	19	18	56	35	0	0	1	33	0	1	11	0	27	28	10	0	1	0	0	0	4	2	0	1	16	2	12	0	5	0	0	0	0	2	1	0	0	0	21	0	0	0	15	0	0	0	0	0	0	0	22	0	0	0	1	0	1	1	7	0	0	0	19	0	4	0	0	16	0	13	1	6	30	0	11	0	0	37	0	0	0	0	1	0	1	0	0	22	0	0	0	0	7	0	0	0	0	0	0	1	0	0	0	0	14	0	0	10	0	0	0	0	0	26	0	6	0	0	0	0	30	0	0	0	1	0	0	0	1	0	0	0	0	9	0	17	0	33	0	6	1	0	0	0	0	0	2	16	0	0	0	0	0	0	0	0	96	0	0	1	0	0	0	3	12	0	1	2	0	0	1	22	21	14	3	0	0	0	0	1	16	0	0	5	5	18	0	0	2	0	3	0	3	0	11	0	0	5	0	1	0	0	8	13	0	14	0	0	11	5	1	0	0	1	0	0	0	33	9	1	1	0	0	0	0	0	12	7	0	16	0	12	1	0	15	0	1	0	0	1	1	1	10	10	0	0	2	0	0	0	26	0	0	0	0	4	0	7	27	0	15	5	0	14	0	0	49	0	0	0	0	13	19	0	2	0	1	1	0	15	42	0	0	15	0	0	0	0	0	0	0	0	0	12	0	0	0	0	0	0	0	0	8	0	0	0	0	11	5	0	0	0	12	0	0	0	0	0	21	0	0	0	0	1	13	6	10	0	18	0	0	0	0	0	0	26	0	0	3	0	11	15	0	12	0	0	0	0	0	0	15	0	0	27	0	0	0	1	0	0	0	1	0	9	0	0	2	0	0	1	0	0	1	0	0	30	0	0	0	0	1	0	0	0	0	0	0	0	0	0	0	0	7	0	0	0	0	0	1	0	14	1	2	0	57	0	0	0	0	1	5	0	1	6	1	0	0	1	19	2	0	2	0	0	2	0	15	0	1	0	0	1	0	0	0	0	0	16	21	25	0	0	0	12	8	2	15	0	0	0	1	0	4	4	0	0	0	0	0	0	1	0	0	0	2	2	5	0	0	0	2	12	0	0	7	0	0	0	1	0	0	32	0	21	0	2	0	8	0	0	0	0	10	0	1	0	0	0	0	1	0	0	0	0	1	34	1	3	13	0	0	0	1	0	0	0	0	1	0	0	7	0	0	8	0	21	0	8	0	1	136	9	0	12	0	34	1	4	0	0	0	8	0	0	0	3	0	1	1	0	0	0	20	2	32	0	0	0	0	0	2	0	0	0	0	0	37	7	0	0	0	0	0	0	15	49	0	24	0	0	0	0	0	6	0	12	1	1	0	0	0	0	0	1	0	1	1	0	0	17	0	21	2	0	2	1	2	1	1	0	16	0	27	0	0	0	0	1	18	0	0	0	0	0	0	0	0	0	43	1	1	0	0	0	41	0	0	0	0	24	1	11	22	0	0	0	1	0	0	0	0	0	1	0	0	0	0	7	0	0	0	1	15	0	0	4	0	1	3	0	17	6	0	12	0	0	0	1	0	0	3	8	0	1	30	0	0	0	0	0	0	3	0	16	0	4	2	33	0	0	0	4	17	0	0	0	1	11	0	0	0	1	0	7	27	0	0	0	0	0	1	0	11	0	0	0	18	0	0	1	0	0	0	0	16	0	0	0	0	24	2	0	0	0	0	1	0	1	1	7	0	0	0	0	0	23	0	0	1	0	2	31	0	0	19	0	1	0	1	0	0	12	27	0	8	0	0	0	2	1	7	9	0	0	0	0	0	10	0	0	11	0	9	0	0	21	4	0	0	0	18	45	0	0	0	0	0	0	14	30	25	0	0	0	0	1	0	21	6	21	0	1	0	0	0	0	26	1	4	10	0	0	0	1	0	141	0	0	0	25	1	0	0	8	0	0	0	6	0	0	0	0	0	0	0	0	20	0	19	2	0	0	0	0	0	8	1	0	0	1	31	0	0	0	2	12	0	0	2	0	0	0	6	0	0	43	0	0	18	0	0	0	0	0	0	2	0	0	0	1	1	0	0	16	0	0	0	0	0	1	0	0	2	0	0	1	0	20	32	31	0	0	0	3	0	0	37	7	1	0	0	0	22	0	1	7	4	0	0	0	12	0	1	3	0	1	0	0	0	0	23	0	0	0	14	3	31	3	22	0	0	0	0	12	0	0	0	1	0	0	0	0	0	0	0	1	0	1	7	11	1	3	0	5	19	0	9	0	0	0	0	0	0	0	0	28	2	0	0	1	1	0	0	0	12	33	1	0	8	0	0	0	0	12	11	0	27	0	0	15	3	0	18	4	0	0	0	1	0	10	0	0	0	10	19	5	0	2	0	0	0	0	0	6	1	0	13	0	1	0	38	0	0	0	0	0	0	0	1	0	0	0	0	0	0	0	4	15	18	0	0	0	0	0	2	0	0	0	0	27	0	0	0	0	0	0	16	0	0	0	0	1	0	0	0	0	0	2	0	0	0	0	0	0	36	0	0	0	0	0	1	0	0	0	0	0	3	14	1	1	19	38	5	0	2	0	10	0	0	5	0	2	0	0	0	0	0	0	0	16	10	0	0	0	0	0	52	0	4	0	29	0	0	0	5	17	0	1	0	0	0	0	0	0	0	0	0	0	0	0	0	0	0	0	5	0	0	0	6	14	0	0	0	19	2	0	0	0	0	0	12	0	23	0	2	0	1	0	0	193	0	13	21	6	1	47	0	0	0	1	0	0	0	0	0	6	7	11	0	0	0	0	0	0	0	1	0	184	1	29	10	8	1	142	2	0	45	1	7	0	0	0	0	0	0	0	1	0	0	10	0	0	0	0	0	1	0	0	0	0	0	13	0	0	0	16	0	0	0	0	0	0	0	14	0	0	6	0	0	9	14	0	0	0	0	0	0	7	1	0	15	0	0	0	27	2	38	0	2	23	0	4	0	0	0	0	2	0	6	4	4	5	1	0	0	0	0	0	10	2	0	1	6	0	0	0	0	1	0	18	1	0	0	2	0	0	6	1	0	0	2	0	0	0	0	34	0	0	0	0	50	0	11	0	8	0	16	0	80	6	0	0	0	0	1	38	0	5	6	0	22	0	0	1	0	0	0	0	1	15	3	3	4	0	0	13	0	0	13	0	18	1	15	7	0	0	0	0	2	0	1	24	0	0	0	0	1	0	0	2	1	0	0	1	0	0	0	26	2	0	1	0	0	0	40	0	5	1	2	0	0	0	0	0	0	0	0	0	0	0	0	0	0	19	3	17	0	2	3	19	0	3	0	0	34	0	0	0	1	29	0	0	10	0	6	0	0	1	0	1	9	0	28	5	0	0	0	0	17	13	0	12	0	5	0	1	0	0	0	22	0	6	31	0	9	0	0	0	0	10	1	5	1	0	0	0	14	0	0	0	0	0	6	0	0	0	0	26	0	0	0	17	0	0	0	0	1	0	0	21	0	2	0	1	1	0	0	0	0	0	0	0	0	0	0	0	0	0	0	0	1	31	0	3	0	1	0	12	1	0	0	0	0	2	2	1	0	0	0	8	0	124	0	1	0	30	4	13	0	0	1	22	1	0	9	0	1	0	0	6	0	0	0	1	1	0	0	6	18	0	0	2	0	0	19	0	0	0	0	8	0	0	2	0	0	1	3	0	0	0	1	0	8	0	8	1	4	1	0	0	0	2	0	0	0	0	0	1	0	0	10	0	39	0	0	0	0	0	7	15	0	12	0	0	15	0	33	1	0	0	0	13	0	0	0	0	0	5	0	17	0	0	1	7	4	1	0	0	0	0	12	8	0	16	58	33	0	1	0	0	0	3	0	0	5	0	0	1	2	0	0	1	9	0	0	5	2	0	0	0	0	0	0	0	0	0	0	0	0	0	0	0	0	1	2	0	0	0	0	0	1	0	0	0	0	0	0	0	0	0	0	33	0	0	0	18	0	0	0	0	1	8	0	1	39	0	0	0	0	0	2	14	12	0	1	1	0	0	19	0	6	0	6	0	31	0	2	0	0	0	0	0	0	0	0	7	0	0	45	3	0	0	0	0	0	35	5	0	0	0	0	0	0	0	0	9	0	0	0	0	0	0	0	31	2	0	1	0	0	88	0	2	0	0	0	0	1	32	0	1	1	0	0	14	0	0	15	8	0	0	0	0	0	1	0	0	0	1	30	0	0	0	2	0	3	0	12	0	0	0	0	1	0	0	1	0	0	18	0	0	51	0	0	3	0	0	0	0	0	1	0	0	1	0	0	5	4	0	0	0	0	0	0	0	0	25	7	0	0	4	0	0	8	0	0	32	11	0	0	0	5	2	0	0	0	1	4	0	0	0	0	0	12	0	0	1	0	0	18	0	1	1	2	0	1	0	3	1	3	17	0	1	1	1	0	0	0	0	0	0	14	19	0	0	15	0	1	0	0	0	37	11	19	0	0	46	0	3	18	0	0	27	0	20	0	0	5	0	0	19	8	0	0	13	18	0	6	4	0	1	0	0	0	0	0	0	2	0	0	0	0	0	0	0	0	18	0	20	8	4	0	0	0	0	7	0	0	5	0	0	0	5	0	0	0	0	0	0	0	0	0	0	0	0	0	0	22	0	0	0	0	1	0	7	0	6	1	1	0	0	0	1	2	0	0	0	3	0	23	19	212	17	11	0	2	0	0	4	31	0	0	7	1	0	4	1	15	0	1	0	0	27	0	282	0	5	56	0	0	3	6	22	0	0	0	0	1	0	0	0	2	5	2	0	0	7	1	0	0	6	0	0	21	0	1	0	0	0	0	0	0	2	0	2	0	4	0	1	21	24	1	0	4	0	0	0	119	0	0	37	0	0	0	0	33	0	3	0	0	2	0	0	0	12	38	0	0	0	1	0	0	0	2	0	0	0	3	1	294	0	9	0	10	6	0	1	0	0	2	0	3	0	0	12	8	0	21	0	0	0	0	0	0	4	0	0	0	1	12	16	0	3	0	1	0	0	0	4	21	0	1	0	0	0	0	0	0	63	10	17	10	1	41	0	0	0	0	0	0	21	1	1	1	0	0	0	0	1	0	0	1	0	0	11	13	0	41	0	0	0	0	3	1	0	0	7	0	0	0	0	0	1	0	0	0	3	0	2	1	0	1	0	0	0	0	0	0	0	0	11	19	0	7	0	0	1	0	0	2	0	0	0	2	1	25	0	1	3	0	0	1	15	0	0	0	0	0	1	1	0	0	0	0	2	2	12	9	0	0	0	0	0	0	0	0	0	31	0	0	1	0	0	0	5	0	0	0	5	0	1	0	0	1	0	0	0	6	15	0	15	0	13	0	0	18	0	13	0	0	0	22	0	6	0	0	5	0	16	0	32	22	2	0	8	14	0	0	13	0	17	0	4	5	14	10	47	8	0	0	29	21	0	1	7	20	0	0	0	0	0	1	32	0	0	0	4	0	0	2	14	1	23	30	0	0	1	5	0	0	34	9	0	0	0	0	0	0	0	0	0	23	0	0	0	1	0	0	0	6	1	0	13	0	0	0	19	34	0	0	0	0	0	16	11	0	0	11	0	2	0	1	0	0	1	0	0	0	0	0	1	0	0	0	0	8	0	0	0	0	5	28	0	1	129	5	0	25	0	0	12	1	0	1	9	0	0	1	0	1	53	0	0	0	0	0	0	10	8	0	1	23	0	0	0	0	15	0	26	5	0	0	0	0	0	14	59	6	0	0	0	0	15	0	10	21	0	10	0	0	0	0	1	0	3	5	0	13	6	0	0	0	5	7	0	29	0	0	4	0	0	0	1	0	12	22	11	13	30	15	0	0	0	0	0	20	0	1	0	0	12	0	0	0	0	0	22	0	2	0	0	0	0	0	0	7	0	1	23	0	1	1	1	0	0	1	1	1	1	1	0	0	0	12	2	0	0	3	0	3	0	0	0	0	26	0	0	1	1	0	0	33	0	0	0	1	0	0	0	0	37	0	0	0	4	5	0	3	8	1	0	0	0	0	0	1	24	0	1	0	12	23	0	12	1	0	0	1	1	36	0	0	0	1	7	0	0	0	0	1	0	0	0	9	0	0	3	0	0	0	0	4	0	0	31	3	4	0	172	0	2	0	0	0	0	0	4	13	4	0	1	58	0	1	0	0	1	0	0	16	0	3	0	18	4	1	22	8	16	7	0	0	29	8	0	1	45	0	0	0	14	0	0	1	2	0	0	0	0	0	0	38	0	0	8	0	0	41	0	0	0	0	0	0	0	0	6	0	8	3	0	1	5	1	0	7	0	23	2	0	11	0	0	0	11	0	0	6	0	13	0	0	0	7	0	0	1	26	0	0	0	21	26	29	0	0	2	0	0	0	0	16	1	0	7	0	1	0	140	8	1	1	11	0	0	0	0	0	0	0	0	2	0	11	0	0	12	0	0	0	0	15	0	13	0	0	4	0	10	0	0	0	0	0	0	0	8	0	0	0	0	29	1	1	0	4	3	0	0	1	0	288	0	1	0	15	1	13	0	0	0	11	5	0	1	0	1	0	0	0	0	0	6	19	0	0	0	2	0	0	0	0	0	2	0	1	0	13	24	0	1	0	10	0	5	9	0	0	0	0	15	0	0	0	0	0	11	17	1	1	0	0	23	0	0	0	0	0	0	0	15	0	0	0	1	1	1	0	0	13	0	22	10	8	1	0	0	0	44	0	1	25	0	31	0	39	15	13	0	10	0	33	0	1	0	0	0	4	0	9	0	0	0	0	8	25	0	2	0	20	0	0	0	0	0	1	7	0	20	0	0	0	0	0	0	0	0	1	4	1	1	0	18	41	16	0	0	8	9	0	0	0	0	0	1	1	0	9	0	1	1	0	0	0	15	0	0	0	0	0	0	26	1	1	0	0	7	0	24	15	0	0	0	10	24	10	10	0	0	0	0	1	3	0	0	1	0	0	0	2	0	2	2	0	0	1	0	27	0	8	0	3	0	3	0	28	0	0	0	13	0	1	1	0	0	0	0	1	0	21	0	1	12	1	0	12	5	11	0	0	2	1	0	0	15	9	0	0	0	0	0	11	0	0	0	33	0	1	8	0	5	0	0	0	0	0	3	0	6	0	0	0	0	0	0	0	6	0	0	1	0	0	0	0	31	0	0	0	0	0	0	0	0	0	0	15	24	0	1	0	0	0	0	26	14	1	1	0	1	9	1	0	0	0	0	0	4	0	26	0	0	0	0	0	0	0	0	1	12	0	0	0	0	0	1	13	0	0	6	0	0	21	38	0	0	1	0	0	0	0	0	0	33	0	0	0	0	0	25	0	0	1	0	0	0	7	1	0	0	6	0	13	1	0	0	0	0	0	0	0	0	0	15	0	0	0	1	9	0	0	0	13	11	0	7	7	0	0	10	0	5	1	0	0	2	0	0	0	0	117	17	0	1	6	0	0	0	0	0	0	0	1	0	0	0	0	0	10	8	0	0	0	0	1	22	0	0	9	0	0	9	0	16	0	0	0	0	1	0	0	7	0	1	0	0	0	15	0	0	0	0	0	0	0	4	0	0	0	18	6	0	0	9	0	11	2	2	0	11	0	0	0	2	0	0	0	0	0	0	17	1	0	0	4	0	0	8	15	0	0	0	5	1	3	0	0	0	0	1	0	0	0	0	8	0	0	19	7	4	16	41	0	1	0	8	4	0	0	0	112	0	0	0	0	0	0	0	0	0	32	0	9	63	1	0	1	30	1	0	2	0	0	17	0	21	0	0	0	0	0	0	0	0	0	0	8	0	0	13	0	0	14	0	0	0	0	0	0	5	1	0	0	0	0	1	0	0	0	0	0	14	0	0	0	0	0	26	0	5	0	1	0	0	0	0	0	0	0	1	0	0	0	9	0	0	4	0	0	6	0	0	0	0	1	0	30	0	0	0	0	0	18	0	1	0	0	1	1	0	1	0	0	0	0	1	0	0	2	1	8	15	0	3	1	0	0	0	0	24	34	0	1	29	7	30	21	0	0	0	0	0	6	0	1	1	0	1	0	2	0	1	2	29	0	0	0	158	0	0	0	0	0	0	22	33	0	0	0	3	18	0	1	0	11	3	0	6	12	0	1	76	2	0	0	0	0	0	7	0	0	0	8	2	0	0	32	0	0	24	0	0	0	0	42	0	0	6	10	0	0	9	2	15	7	0	0	20	0	0	0	0	10	0	0	0	1	12	0	0	2	0	0	1	0	1	0	0	1	2	5	1	0	1	0	4	51	0	0	5	0	0	1	0	0	0	0	24	0	21	18	0	0	0	0	1	13	0	0	19	12	0	21	16	0	6	0	0	0	1	11	19	1	0	0	0	0	0	0	0	0	0	0	0	1	17	10	0	30	0	0	0	0	0	0	0	0	0	1	0	0	0	0	28	0	0	4	1	0	1	0	0	0	1	0	0	0	0	20	13	51	35	0	0	22	1	13	22	0	0	46	0	0	0	0	32	25	0	1	0	7	0	0	24	12	0	0	0	0	4	3	0	0	0	0	0	0	0	2	22	16	0	0	0	0	7	0	0	0	0	31	0	25	0	0	1	0	0	0	0	0	0	0	0	0	0	14	19	0	0	0	0	1	0	0	0	0	12	0	0	0	0	12	0	7	33	1	3	0	0	0	25	1	0	3	0	10	0	20	0	0	0	0	0	56	1	0	1	0	0	0	0	0	0	36	1	9	6	1	1	0	75	0	16	0	1	0	0	0	13	0	0	0	0	14	0	0	0	7	18	0	0	0	0	0	0	14	0	0	0	0	0	0	0	0	18	0	0	0	0	0	0	1	1	33	0	8	0	4	9	0	3	0	0	0	0	0	0	0	0	0	0	0	0	12	28	0	0	0	14	0	0	14	0	10	0	0	0	0	18	8	0	0	2	0	0	0	1	0	0	0	0	2	0	10	9	0	1	0	0	1	0	0	0	6	0	0	0	0	29	0	0	0	0	2	23	0	2	7	0	0	0	0	14	0	0	8	0	0	0	0	0	0	0	4	0	12	0	1	3	0	1	0	0	0	0	0	0	0	12	3	0	2	0	0	9	0	33	27	0	1	0	0	1	0	0	0	0	0	13	52	11	9	0	16	0	3	0	0	0	0	0	0	34	38	0	0	1	72	0	0	4	0	0	1	0	8	0	0	1	0	0	0	5	9	0	0	0	1	10	0	0	0	1	0	0	0	13	0	0	0	21	0	0	0	0	0	0	23	0	11	1	8	22	0	6	0	0	0	16	153	0	0	2	0	0	0	16	0	19	1	0	0	5	7	20	0	0	1	0	0	0	0	0	0	16	0	13	24	0	0	0	5	0	10	0	4	0	12	13	0	0	0	0	0	24	0	0	0	1	0	1	0	0	0	36	0	0	0	0	0	7	19	0	6	0	0	18	0	0	0	0	0	0	0	1	0	0	0	0	0	54	8	3	0	0	0	2	3	0	0	0	0	1	0	0	11	14	9	7	0	0	0	13	23	7	0	15	17	0	12	0	1	0	4	0	11	0	1	0	0	0	0	0	1	0	0	5	0	0	1	3	5	39	1	0	0	1	11	0	7	0	0	1	1	39	0	0	1	0	237	0	0	0	0	3	14	1	0	0	0	0	0	4	0	0	0	0	7	0	1	1	1	13	1	0	10	15	259	18	0	32	0	0	0	0	0	0	0	0	17	0	1	15	1	1	0	0	5	16	0	15	281	0	30	0	1	0	9	0	1	0	0	1	9	0	0	1	25	16	0	0	0	0	0	24	0	1	0	12	0	9	0	0	1	1	0	1	0	0	0	0	16	49	0	40	0	1	0	0	5	0	0	1	0	0	0	10	29	0	1	13	30	0	0	0	18	17	0	0	37	13	12	39	19	1	0	0	20	9	0	0	0	18	1	0	0	0	0	0	0	0	1	8	0	0	0	0	0	0	0	0	0	0	21	0	0	23	1	1	3	0	1	2	11	0	0	0	0	0	0	0	0	0	1	0	0	0	0	0	0	0	0	1	0	0	0	0	0	0	5	0	0	32	0	0	0	0	0	0	0	0	8	0	1	0	0	0	22	0	0	1	20	0	0	2	3	2	0	0	0	0	0	2	0	0	0	1	20	0	27	0	2	0	2	0	1	0	0	4	0	41	0	0	0	0	0	0	0	11	1	2	0	8	1	0	0	0	0	25	0	0	0	0	0	0	0	17	7	0	0	0	0	0	0	0	0	0	0	0	0	0	0	3	1	0	0	0	0	19	1	0	1	0	12	0	1	0	23	0	0	16	20	0	0	0	0	8	0	0	12	0	0	11	0	0	7	3	1	0	0	4	26	6	17	2	0	0	0	0	0	0	10	29	0	0	0	18	12	0	41	0	7	6	0	1	0	0	1	13	0	12	1	22	1	0	7	10	0	0	0	1	0	5	14	0	0	1	0	0	3	22	0	0	10	2	5	126	0	0	0	14	0	0	0	0	0	0	1	0	1	0	1	9	0	0	1	1	0	1	0	1	1	6	1	0	0	0	0	0	15	0	0	0	0	21	0	3	0	0	0	1	0	0	10	0	30	0	0	0	0	246	5	1	9	4	0	34	0	0	0	0	1	18	1	26	0	2	14	2	0	29	0	0	4	0	0	0	0	0	0	4	0	1	0	0	0	0	1	0	0	25	0	16	0	10	1	0	4	0	2	0	0	10	0	1	1	0	1	3	0	0	5	0	1	10	0	0	16	0	0	0	0	13	6	0	23	0	0	0	0	4	0	0	0	18	0	0	9	0	1	7	1	2	0	1	0	0	0	0	0	0	0	14	0	0	0	0	41	5	2	1	8	0	0	38	0	0	5	0	0	0	14	0	0	0	7	22	1	0	0	2	10	0	1	1	0	0	0	0	1	0	0	0	0	0	34	39	3	26	0	25	4	1	0	1	0	7	9	0	0	16	0	174	8	22	1	19	0	0	40	0	0	0	0	0	33	5	0	0	0	14	0	0	0	0	0	0	0	0	0	0	0	0	0	2	5	0	0	0	0	8	0	0	0	0	1	0	25	0	1	20	0	10	1	9	0	0	0	1	20	10	0	1	0	0	0	0	0	0	0	1	2	0	12	0	0	23	18	0	50	5	0	8	0	0	2	0	0	0	1	10	0	0	0	15	0	169	1	0	0	0	260	2	4	0	0	0	0	0	24	0	0	0	0	1	22	0	5	1	0	0	9	4	0	0	0	0	0	0	0	0	0	9	20	0	35	224	10	6	0	1	13	6	10	1	0	0	0	0	0	0	19	0	1	1	0	13	0	0	0	5	22	0	1	0	9	0	18	0	2	6	0	0	1	0	0	0	0	0	0	0	0	0	0	0	28	6	1	10	0	0	0	0	0	0	0	0	0	0	0	0	0	20	0	0	0	31	0	0	0	1	1	8	0	32	0	17	0	0	0	0	0	1	0	0	1	0	0	0	16	3	0	10	13	0	1	0	0	1	1	0	0	0	0	0	0	1	0	0	2	0	0	0	1	0	13	2	11	20	0	0	3	1	0	0	1	0	14	22	0	8	0	10	0	14	0	1	0	1	0	54	13	0	0	0	0	3	0	0	11	0	0	0	6	0	0	9	1	0	0	0	0	1	0	32	0	0	1	0	1	0	8	0	0	0	0	1	0	0	0	0	0	0	9	0	0	0	0	0	0	2	1	0	0	1	0	0	0	0	5	1	2	17	0	0	0	0	0	0	5	0	0	10	27	0	0	0	0	0	1	0	0	0	0	1	0	0	1	0	0	12	1	11	0	8	0	0	1	0	0	0	0	9	4	1	0	1	0	27	0	0	0	0	8	1	0
N0.HOG0000204	0	0	2	2	4	0	0	1	1	2	0	1	1	1	1	0	1	0	0	4	0	1	1	0	1	1	1	0	1	1	0	0	3	1	3	0	0	2	1	2	1	0	1	2	1	2	3	2	0	0	1	2	1	2	1	2	2	0	2	1	0	2	1	1	2	4	3	0	0	0	0	0	1	1	2	4	2	0	2	0	1	0	3	2	0	2	0	1	3	0	3	0	1	2	2	1	0	1	1	4	0	0	3	2	3	0	4	1	0	1	1	0	1	4	2	2	0	1	1	8	0	4	3	0	0	0	0	1	0	9	3	1	0	2	2	2	1	3	2	2	0	4	2	0	0	2	0	0	2	1	0	0	3	6	0	1	2	3	1	2	0	0	0	0	1	2	0	1	0	2	3	1	0	1	12	0	1	0	0	0	1	0	0	4	3	2	4	0	1	4	1	2	2	4	0	0	2	4	2	0	0	6	2	2	4	3	0	0	2	4	3	0	0	0	0	1	3	2	2	0	0	0	4	1	1	1	0	0	1	0	0	1	4	1	1	0	1	4	0	0	0	1	2	0	0	0	1	0	0	0	0	0	0	1	0	2	0	1	0	0	2	1	3	2	1	0	0	1	0	2	1	0	2	2	0	0	2	1	0	1	0	0	0	3	1	1	0	0	2	1	1	2	1	0	3	3	4	1	5	0	0	1	3	1	3	0	0	0	0	1	4	0	1	0	3	4	1	1	2	1	1	2	2	1	6	1	1	0	1	1	2	4	2	0	6	1	1	0	0	1	3	0	3	0	0	3	0	1	0	0	1	1	1	0	2	1	4	0	1	1	0	0	0	0	1	0	0	1	1	7	6	1	1	1	2	1	3	1	3	2	1	0	4	0	0	0	1	4	0	1	1	1	3	1	0	4	3	0	0	1	0	0	4	2	4	5	0	2	0	0	1	2	0	1	2	2	1	0	0	0	0	1	2	0	2	0	3	3	0	0	0	0	1	0	1	0	1	0	1	1	0	0	1	1	1	1	0	1	3	1	6	0	2	3	4	1	1	2	0	1	0	0	1	0	2	4	0	0	0	1	2	0	1	1	6	0	2	0	2	1	1	2	2	2	1	4	3	0	0	0	2	6	1	0	1	0	2	4	1	1	0	1	3	0	0	1	2	0	2	3	1	2	2	0	0	1	3	1	1	1	3	14	0	2	1	0	0	2	1	1	5	2	0	0	0	3	0	0	0	1	2	1	0	0	3	1	1	4	0	0	3	1	3	0	4	0	1	0	0	5	0	1	1	0	5	0	3	0	1	1	2	1	2	2	1	2	0	5	3	0	2	8	0	1	1	1	1	1	0	3	0	3	0	0	0	3	0	0	0	1	0	4	1	2	1	3	1	6	0	2	5	1	1	2	0	0	2	0	5	3	1	1	0	0	0	2	2	0	1	1	0	0	0	0	1	2	2	3	5	1	1	1	0	1	0	0	0	1	1	0	1	1	1	0	2	0	1	0	0	4	6	5	1	2	0	0	0	0	0	1	2	0	0	0	6	0	1	0	0	2	1	0	0	2	1	0	0	2	0	0	0	3	3	3	1	0	1	0	4	0	0	3	4	1	0	0	2	1	2	1	1	0	2	1	1	0	1	0	1	1	1	0	3	0	0	1	0	0	1	0	2	2	4	0	1	0	0	0	5	2	2	1	2	3	0	3	4	0	2	4	0	3	0	2	2	1	0	0	1	2	1	0	1	1	1	2	4	4	0	0	0	5	0	1	3	0	1	2	2	1	0	2	0	2	3	0	1	1	1	2	3	2	0	0	4	1	3	1	2	2	1	3	1	0	3	3	0	2	0	4	3	0	1	6	1	0	2	2	2	1	1	1	0	4	2	1	1	1	2	0	1	3	2	4	0	1	0	0	3	0	2	0	4	1	2	0	0	0	0	1	0	1	4	2	0	1	0	1	0	0	1	4	1	0	0	0	3	2	0	0	0	1	4	1	1	1	0	1	5	1	2	2	0	0	1	2	0	5	0	2	3	3	0	1	1	1	0	2	2	2	1	0	3	0	0	1	0	1	4	1	2	0	4	1	1	0	0	5	0	0	1	3	1	1	2	0	0	0	0	1	0	0	2	0	0	0	0	2	1	0	6	4	0	0	0	1	2	4	0	2	2	1	5	2	2	2	2	0	1	1	1	1	0	0	1	0	1	0	0	0	1	5	3	1	1	1	3	0	2	1	1	1	0	0	4	0	1	4	4	0	4	0	1	3	5	0	0	2	0	0	2	0	5	0	0	0	2	0	1	17	3	1	2	2	0	2	0	1	2	1	0	1	2	0	0	1	1	3	0	0	0	2	1	3	1	1	2	1	6	0	0	0	2	0	1	1	0	4	2	0	0	1	2	0	1	1	1	1	0	1	1	2	0	3	0	2	2	2	2	1	0	2	3	1	1	2	2	1	1	2	0	1	1	2	1	1	2	5	3	3	1	0	11	4	1	1	2	0	0	4	0	0	3	0	0	0	0	0	0	3	3	0	0	0	0	0	2	1	1	2	1	0	1	2	0	0	3	0	1	1	0	1	2	1	2	0	2	0	1	1	1	0	0	0	1	1	0	2	0	1	3	0	1	3	1	5	1	5	1	0	0	0	2	1	1	0	2	2	1	4	2	0	2	0	1	0	0	0	5	1	0	1	3	0	2	3	0	3	0	1	1	1	4	0	0	1	0	3	4	1	1	0	3	3	1	4	3	5	1	1	1	2	1	4	0	0	1	0	9	0	1	1	5	2	0	1	1	1	1	0	0	2	5	2	0	6	1	0	1	1	2	0	3	0	4	2	0	7	0	2	1	3	2	0	3	0	2	0	1	1	0	1	0	1	0	0	5	3	3	2	0	0	0	0	2	0	0	1	0	0	2	4	3	1	6	5	2	1	3	0	0	2	3	0	0	2	1	2	4	2	0	2	0	0	1	2	0	0	1	3	0	0	0	2	0	0	0	4	0	2	1	0	0	0	2	2	0	1	0	1	1	2	0	0	1	0	1	0	0	0	1	0	6	0	0	0	5	2	1	0	0	3	0	0	1	4	2	0	0	0	4	3	2	5	3	0	0	0	3	0	5	3	0	0	1	0	0	0	0	1	1	1	0	1	0	2	2	0	0	4	2	3	3	2	0	0	1	2	0	0	1	0	1	1	1	0	2	0	1	3	5	1	1	1	3	0	1	0	1	7	0	0	2	0	0	3	0	0	0	2	1	6	3	0	0	2	3	4	0	1	0	2	2	1	0	0	0	0	0	4	1	1	0	2	0	0	0	0	2	0	0	2	17	1	0	1	0	2	0	1	0	0	2	2	4	3	1	1	2	3	4	0	2	1	2	0	0	0	0	0	0	0	0	0	1	4	2	4	2	3	0	2	0	3	3	2	3	2	2	0	1	1	2	6	4	4	3	1	1	1	1	3	2	1	1	0	3	0	1	1	0	4	0	1	1	1	1	1	2	0	2	6	0	1	1	1	1	0	1	0	1	2	1	1	0	3	0	0	3	1	4	0	0	2	1	0	1	2	0	2	4	0	3	1	0	0	1	4	3	3	0	1	1	2	0	3	0	2	1	3	1	0	0	3	0	2	0	1	1	0	1	2	2	1	3	0	0	3	0	0	1	1	3	0	0	2	4	0	0	2	0	3	2	0	0	0	1	3	0	2	0	0	1	2	0	1	2	0	6	0	0	1	0	3	1	3	1	0	1	1	1	1	0	1	3	1	2	2	0	1	1	4	0	2	12	1	0	0	3	1	4	0	0	1	3	1	3	1	5	0	0	1	1	1	1	2	8	0	1	1	0	0	1	1	1	0	2	0	7	1	0	2	0	1	2	3	0	2	6	0	0	2	3	2	0	6	1	2	1	0	2	2	3	0	4	2	2	0	1	0	1	3	0	6	0	1	2	1	0	2	3	0	0	6	0	0	2	0	3	0	0	0	0	1	3	0	0	2	0	0	2	0	2	0	3	1	1	1	0	1	3	0	1	2	0	2	2	2	2	0	1	0	2	0	4	3	0	0	0	1	0	2	1	2	0	0	1	1	0	0	1	1	2	0	1	3	2	0	1	0	2	0	0	2	2	1	3	1	0	0	1	1	0	1	0	1	4	2	5	0	1	4	0	0	1	0	1	0	0	1	2	1	2	0	4	5	0	0	0	2	0	4	1	0	1	2	0	3	2	3	0	1	1	0	1	3	1	0	0	0	2	1	3	1	1	0	5	2	1	0	2	3	0	1	2	0	2	4	2	13	2	7	1	3	0	0	0	1	1	1	3	0	1	2	1	1	0	14	3	1	3	0	2	2	1	5	4	1	0	2	0	1	3	2	0	0	0	0	0	0	1	6	0	2	1	1	3	0	0	2	1	0	1	0	0	0	1	3	1	0	1	0	1	0	2	0	0	3	2	1	0	2	13	2	0	2	0	0	1	0	0	0	1	2	3	0	0	4	0	1	5	1	0	1	0	2	1	0	4	1	5	4	0	1	3	1	0	0	0	2	0	1	0	0	0	0	3	0	0	1	2	1	1	0	1	0	0	8	2	3	0	1	0	1	0	2	6	1	0	1	0	2	1	0	1	4	2	0	0	0	4	0	0	0	1	2	1	0	2	3	0	8	3	3	0	1	0	1	0	1	2	0	0	0	1	1	2	0	4	2	0	1	2	0	1	1	0	0	1	2	0	0	0	0	1	0	0	0	0	0	3	0	1	1	0	3	1	1	2	1	3	1	0	1	1	0	0	6	0	0	1	2	0	4	1	1	3	0	0	1	3	0	2	0	2	0	1	2	1	1	0	0	2	4	0	1	0	3	3	0	0	1	0	5	3	0	0	3	0	0	0	0	2	1	0	1	0	1	0	0	3	0	1	5	2	2	0	1	0	0	2	1	1	2	1	1	0	2	0	1	2	2	1	0	1	3	1	1	0	1	4	1	0	1	1	2	3	5	13	1	0	2	1	1	2	0	0	4	0	2	3	8	0	1	2	0	0	2	0	0	0	0	0	1	1	0	0	8	2	0	0	1	1	0	1	2	0	1	2	3	4	0	3	0	1	2	0	1	0	1	4	6	0	2	0	0	0	2	0	1	1	0	1	3	2	2	0	1	0	0	4	4	0	1	0	2	1	0	0	0	0	2	0	6	5	1	0	2	0	0	0	0	4	1	0	2	0	3	4	1	15	1	2	12	1	1	0	2	3	0	3	0	1	3	2	0	0	2	1	10	1	0	4	1	1	2	2	0	0	0	0	0	1	1	0	1	1	7	7	0	4	2	0	0	3	1	2	0	1	1	1	0	0	1	2	3	1	0	0	2	1	0	1	0	4	1	2	2	2	2	2	0	0	0	0	1	2	4	4	1	2	2	0	1	3	1	1	1	0	2	0	0	2	0	0	0	1	1	0	4	0	2	1	3	0	6	5	0	2	2	0	2	1	4	2	0	2	0	3	0	0	3	2	0	0	1	0	1	0	1	1	4	0	5	5	2	0	2	2	1	0	2	0	2	1	1	3	0	0	2	3	2	1	1	0	0	0	2	0	0	6	1	1	2	2	0	0	3	2	1	0	4	2	1	1	5	1	0	1	0	3	2	5	2	2	0	3	0	0	1	0	1	0	9	2	3	1	0	0	3	0	1	1	3	9	1	3	1	1	0	1	1	2	0	1	2	2	0	0	1	0	4	0	0	1	0	1	0	0	1	3	3	2	2	1	1	1	5	4	1	0	2	0	3	0	1	1	1	2	0	0	0	0	2	1	0	0	0	2	0	0	1	4	0	0	2	0	1	1	0	2	0	0	2	1	0	1	3	0	1	1	0	4	0	1	4	0	4	0	1	4	0	15	1	0	1	0	0	2	0	0	3	0	0	3	0	2	1	0	0	0	0	2	3	1	2	2	7	1	5	3	0	1	6	0	1	2	1	3	1	4	3	0	0	1	1	0	5	0	0	1	0	0	0	1	3	3	2	0	2	1	3	1	0	2	1	3	3	4	0	0	0	1	0	2	2	0	3	0	0	1	2	1	0	0	4	0	0	1	2	0	3	3	0	3	1	0	1	1	3	2	0	1	0	1	1	1	1	2	0	1	1	2	0	0	4	0	2	0	4	1	2	1	4	3	0	0	1	0	0	3	0	0	0	0	0	2	0	2	0	1	1	0	0	2	1	0	4	4	0	0	1	5	2	1	3	0	1	0	5	0	0	2	0	0	0	1	2	2	0	0	0	3	0	1	0	0	0	0	3	1	0	2	2	0	4	0	2	3	3	0	1	0	3	2	1	1	4	3	0	1	2	4	1	1	2	5	3	1	2	0	1	2	1	0	2	0	1	3	0	1	1	0	1	3	2	1	2	0	2	3	0	0	5	0	0	2	0	2	2	1	1	1	0	3	1	0	1	5	1	2	0	1	2	1	1	0	0	3	3	0	2	2	0	5	0	0	0	0	1	2	1	3	4	1	1	2	0	0	3	0	0	0	2	1	0	0	1	0	0	1	3	1	0	1	1	0	1	2	0	0	2	2	2	1	1	3	1	0	4	0	0	0	2	2	4	1	1	1	1	0	1	2	4	0	0	2	2	3	1	4	0	0	0	0	1	0	2	1	0	0	1	2	4	0	0	2	0	0	0	0	6	1	0	5	0	4	0	3	3	1	2	2	0	1	0	0	2	1	6	0	2	0	2	1	1	1	2	0	2	0	1	0	1	7	1	1	2	3	1	0	4	3	1	0	0	1	0	1	1	0	3	0	0	3	2	1	2	1	1	0	0	4	1	4	2	3	0	1	4	0	3	5	3	3	2	4	4	2	2	2	1	2	0	5	0	2	0	1	1	2	0	1	1	0	1	1	1	14	3	1	2	1	3	0	0	4	0	2	2	0	0	0	0	2	0	5	0	3	0	3	1	0	3	7	4	1	1	8	2	1	1	2	1	1	1	0	0	1	2	0	0	1	2	0	3	1	1	1	0	1	0	2	0	4	2	0	0	0	1	4	0	0	3	1	4	5	2	0	0	2	0	2	0	2	2	5	0	0	2	2	0	0	3	1	5	3	1	1	0	0	0	0	2	1	1	1	0	0	4	1	1	5	3	2	1	0	0	0	3	2	1	1	0	0	0	2	1	5	2	1	1	1	0	0	0	2	1	0	2	0	0	3	0	1	2	1	0	0	1	0	3	1	1	0	0	3	0	1	5	1	1	0	1	1	0	1	0	2	0	0	2	1	0	4	1	4	0	3	0	0	1	2	0	0	2	2	4	4	0	0	2	0	1	4	1	0	1	1	0	1	0	0	0	2	0	0	0	0	0	3	4	1	3	0	0	0	0	2	1	0	2	0	3	0	1	3	0	0	3	0	3	1	0	1	0	2	0	0	0	0	1	0	0	0	0	1	2	2	0	0	1	0	0	1	2	5	1	0	0	0	0	3	1	0	0	4	0	0	0	1	1	0	2	1	1	2	3	4	2	2	2	0	2	0	0	0	0	4	3	1	1	1	1	0	1	1	0	0	0	4	6	0	1	2	2	0	4	0	0	3	8	0	0	1	1	1	2	0	4	1	0	1	0	2	6	0	0	1	2	0	1	0	5	0	2	3	0	0	1	1	3	0	4	0	0	5	2	1	0	2	0	4	1	0	6	4	2	3	3	0	0	0	2	0	3	1	0	0	1	0	0	2	0	2	1	3	0	4	1	4	0	0	0	2	2	0	9	0	0	0	0	3	1	0	0	0	1	1	0	0	0	0	1	1	1	3	1	0	2	3	0	2	2	0	1	3	1	0	0	1	4	2	0	1	2	5	3	0	1	3	1	0	3	0	1	1	4	1	0	2	1	0	1	0	3	0	0	0	0	9	1	0	2	0	4	2	0	0	1	1	0	4	1	0	0	1	1	0	0	3	1	3	2	2	1	1	0	0	0	2	2	0	3	3	2	1	3	1	1	1	5	1	0	0	0	0	0	1	2	0	0	1	1	1	2	4	1	1	0	5	1	2	1	2	4	1	2	0	0	0	1	0	2	0	1	1	1	0	0	2	2	0	2	2	4	2	2	1	1	1	1	0	2	0	3	0	0	3	2	4	0	2	1	5	4	2	2	0	3	1	1	1	0	0	0	0	1	0	2	0	0	8	5	1	0	2	3	0	2	2	1	2	0	4	2	1	0	0	5	4	1	0	11	2	0	5	1	0	0	1	0	1	0	2	0	0	2	4	4	1	0	0	5	0	1	2	0	16	0	0	0	0	2	4	0	3	5	1	1	1	2	1	3	0	1	0	3	2	0	0	0	2	0	1	1	2	3	1	0	0	0	2	1	2	1	2	0	1	1	1	4	0	1	5	3	3	4	9	2	0	2	3	2	2	1	0	1	0	1	0	0	0	1	1	1	2	3	1	2	2	0	3	0	0	3	1	0	3	0	0	1	1	0	0	0	0	0	11	0	0	0	2	1	1	0	0	0	10	0	1	0	1	1	0	1	3	3	3	3	2	1	2	4	0	0	1	1	5	0	2	0	0	2	0	0	0	4	1	0	4	2	2	0	1	8	2	4	0	0	4	2	1	0	2	6	5	1	1	1	1	3	0	0	2	0	3	0	0	4	3	1	2	2	3	1	0	3	2	0	4	1	1	0	0	0	1	1	0	1	4	0	2	0	1	0	0	0	0	3	4	3	0	1	0	1	1	1	1	0	1	0	1	2	2	0	6	3	2	1	0	0	1	0	3	2	3	15	1	0	0	2	0	2	1	1	0	2	3	0	1	0	4	2	5	0	0	0	1	0	1	0	0	1	3	1	1	2	3	1	11	0	2	1	5	1	0	2	1	3	1	1	2	4	0	4	0	1	3	10	0	0	2	2	1	0	2	0	0	0	1	0	4	1	3	1	1	0	1	0	1	1	1	4	2	2	2	0	0	1	3	10	0	4	0	0	0	0	3	0	0	1	2	1	2	6	0	2	0	1	0	1	1	0	2	0	0	0	0	2	0	2	1	4	5	1	0	1	3	2	2	2	0	0	1	0	2	0	0	0	0	1	2	0	3	2	0	0	0	2	0	1	3	5	1	4	2	4	3	0	0	2	0	1	1	1	3	0	3	1	3	2	0	0	1	1	0	2	1	0	1	0	0	1	3	2	0	0	2	0	5	0	10	2	1	1	0	1	2	1	0	2	0	0	0	3	0	2	1	2	1	3	1	0	4	4	0	1	1	1	2	5	1	3	9	0	2	1	3	1	0	1	2	0	1	1	2	1	0	9	2	1	0	2	0	0	1	0	1	1	1	1	0	0	1	0	0	1	0	1	1	0	1	1	1	3	0	2	2	1	0	0	2	3	3	3	0	0	0	0	1	0	0	4	1	0	0	0	0	1	1	1	0	4	0	1	0	3	1	0	6	0	0	3	0	4	2	1	3	1	0	0	4	0	4	0	0	1	1	0	2	4	0	0	2	1	1	1	1	3	1	1	1	0	2	0	2	0	2	0	1	2	2	1	6	1	0	1	0	2	1	0	2	2	0	0	0	1	0	2	3	5	2	0	0	2	2	0	0	0	0	1	1	1	7	0	0	0	1	10	1	0	2	2	1	0	0	6	0	0	5	1	3	0	4	0	4	2	0	4	2	1	1	3	3	0	0	4	1	1	0	6	1	2	0	0	1	0	1	0	0	0	1	0	5	0	0	0	2	1	0	2	2	1	0	2	2	5	3	2	0	0	1	0	1	0	0	2	2	1	2	0	1	7	2	0	1	0	0	2	0	0	2	0	0	2	0	0	1	0	4	1	0	2	0	7	0	1	2	1	0	2	0	0	4	0	3	0	0	1	0	3	0	3	4	1	0	0	3	0	0	1	2	0	1	10	2	3	0	0	1	0	0	1	2	0	0	1	0	1	1	0	2	2	2	2	1	0	0	3	1	0	0	1	1	1	3	5	2	0	0	3	8	1	2	1	3	2	1	1	0	3	13	2	1	2	1	0	3	4	0	0	0	0	0	0	2	0	0	2	0	1	0	1	1	1	0	0	0	0	1	0	2	2	1	2	3	3	2	0	7	1	1	0	0	1	0	2	4	0	2	0	2	3	0	0	0	2	2	3	0	3	0	11	0	0	1	1	1	0	1	1	1	0	0	0	0	0	1	1	0	1	1	0	0	0	1	0	5	1	5	0	1	0	2	0	0	0	1	0	0	5	1	4	0	2	0	1	2	1	0	1	2	1	0	0	3	1	4	1	0	3	0	4	1	2	0	0	0	0	6	0	0	6	0	0	1	0	0	1	3	1	1	2	1	0	2	3	4	1	1	1	0	0	0	1	0	0	0	2	0	0	2	6	2	0	0	5	0	2	0	2	0	0	1	0	2	4	4	3	0	4	2	1	0	0	1	0	4	2	8	4	0	1	0	1	1	3	0	0	1	0	0	3	0	1	0	4	18	0	1	4	2	2	3	0	0	3	2	1	0	2	0	0	0	0	1	2	4	0	18	1	0	6	2	0	1	5	1	0	2	0	2	3	2	2	3	2	0	1	4	3	0	0	3	4	0	3	0	0	1	0	1	1	3	1	0	0	2	0	1	0	0	2	0	1	0	0	6	5	4	4	1	2	0	0	1	0	1	1	7	0	0	0	0	1	0	5	0	4	0	1	1	0	1	0	6	3	2	2	1	0	1	2	3	0	0	3	0	2	2	0	1	2	2	3	3	2	2	2	0	1	2	2	2	0	2	1	0	0	0	0	0	1	0	1	0	0	3	1	0	2	1	2	0	0	1	3	0	1	0	0	0	2	1	0	0	1	0	0	1	0	0	2	0	1	0	0	1	2	1	0	0	1	1	0	2	1	0	1	1	1	0	0	0	4	0	1	1	1	0	0	0	0	0	2	2	1	1	0	1	1	1	0	0	0	1	4	2	0	6	0	0	1	0	0	0	0	4	2	2	0	9	0	0	5	1	2	0	0	1	1	0	1	0	2	2	0	0	2	0	0	2	0	1	0	1	5	1	0	1	3	2	0	1	5	1	2	1	0	2	3	3	1	6	9	1	3	0	1	10	1	0	3	2	1	5	4	0	2	7	0	0	1	0	0	0	0	0	3	1	0	2	3	0	1	0	0	2	1	0	2	0	0	0	3	1	0	2	2	2	2	9	0	1	0	1	0	2	4	4	1	0	3	23	1	2	3	1	0	0	0	4	0	2	0	2	3	2	1	5	0	0	2	0	2	2	2	0	1	0	1	1	2	1	4	19	0	2	0	5	0	0	4	1	0	1	1	1	0	2	4	0	1	3	0	2	0	1	3	1	1	2	0	2	2	3	2	2	0	0	0	2	2	0	0	4	0	2	1	1	3	0	1	2	2	0	0	0	1	3	2	1	2	0	0	1	2	0	1	1	1	2	2	2	0	1	1	4	0	0	0	1	1	3	0	0	3	2	0	1	0	2	0	5	0	2	0	2	3	2	1	0	1	0	0	1	1	1	2	0	0	3	0	0	1	1	3	3	2	0	14	1	2	0	4	2	5	2	0	0	0	0	2	4	2	0	1	0	1	2	1	2	2	3	0	1	0	1	7	2	1	7	1	3	0	14	1	0	0	0	1	0	0	3	1	0	0	3	2	1	0	2	1	0	0	3	0	0	0	1	3	5	3	2	2	0	2	0	2	0	2	1	1	0	0	4	1	0	0	5	1	1	3	0	3	0	2	3	1	0	0	0	0	0	3	4	0	1	2	3	2	1	0	1	5	1	2	1	1	0	0	0	3	0	1	1	0	2	0	0	0	3	1	2	3	0	0	0	0	3	0	4	1	1	1	0	2	1	0	1	2	0	3	3	0	1	1	0	2	1	0	0	1	1	1	0	3	0	0	0	2	0	6	1	1	1	0	6	0	0	0	1	1	2	1	3	4	0	3	0	2	0	0	4	2	1
N0.HOG0006047	0	0	0	1	3	1	2	0	0	1	0	0	1	0	1	0	1	1	0	0	0	2	1	0	0	1	0	0	1	0	1	0	1	0	0	0	1	0	0	2	0	3	1	0	1	1	0	0	0	0	2	1	1	3	0	0	1	2	0	3	3	1	0	0	2	1	1	0	0	0	2	0	2	0	1	1	2	0	2	1	4	0	0	1	0	1	0	4	0	1	0	0	3	2	0	2	2	1	2	0	0	0	2	1	0	1	0	0	0	0	1	0	0	1	1	1	0	1	0	0	0	1	0	2	1	1	0	0	0	2	0	0	0	0	3	0	0	0	1	0	0	0	2	0	1	0	1	0	0	1	0	0	0	0	0	2	1	0	0	1	0	0	0	1	0	0	4	1	0	0	0	0	0	0	0	0	0	0	1	0	0	0	0	1	0	0	0	1	2	0	0	3	0	2	0	0	0	1	1	1	1	0	0	1	0	0	0	0	0	1	0	0	0	1	0	0	3	0	2	0	0	0	0	1	0	4	1	0	0	2	0	0	3	1	0	0	2	3	0	0	0	3	1	0	0	0	2	0	0	0	0	0	2	0	0	0	0	0	0	0	1	0	1	0	0	1	0	0	0	0	1	2	0	1	0	2	0	0	1	1	1	0	0	1	0	0	0	0	0	2	1	1	0	2	0	0	0	0	1	0	0	0	4	0	0	0	0	2	0	2	0	1	1	1	0	2	0	0	1	1	0	1	0	1	2	0	0	0	0	1	3	0	0	0	0	2	0	0	0	0	1	0	0	1	2	0	2	0	0	0	0	0	0	0	0	2	0	0	0	1	0	2	0	1	2	0	0	0	0	0	4	0	0	3	0	2	2	0	0	1	2	0	3	0	0	0	0	1	2	0	0	0	0	0	0	2	0	0	0	0	0	1	6	0	0	2	2	0	0	0	4	0	0	0	0	0	0	0	0	1	1	2	0	0	0	0	1	0	0	0	1	0	1	0	1	0	0	0	0	1	0	0	0	1	0	0	1	0	1	1	1	1	3	0	1	2	1	0	0	0	0	0	0	0	1	1	1	0	0	0	0	1	0	0	0	0	0	0	1	0	1	0	1	2	0	0	3	0	0	1	1	4	0	0	0	0	2	2	0	0	2	1	1	1	0	0	0	0	0	0	1	1	0	0	0	2	2	0	2	1	1	0	0	1	0	1	1	0	0	0	0	0	2	2	0	0	0	0	0	0	0	0	0	0	0	0	1	0	0	0	0	2	0	1	0	0	1	1	0	0	0	0	2	0	0	0	0	0	1	0	0	0	0	0	1	1	1	4	1	0	0	0	0	0	1	0	0	1	0	1	1	2	0	0	0	1	0	0	0	0	0	1	0	3	1	0	2	1	1	0	0	0	1	0	0	1	1	0	0	1	0	0	0	0	1	0	0	0	1	1	0	0	0	0	0	0	0	0	0	0	1	1	0	1	0	0	0	2	0	0	2	2	0	1	1	0	0	2	0	2	0	0	1	2	2	0	0	0	0	0	0	1	3	1	0	0	0	0	1	0	2	0	2	0	0	0	0	1	1	0	1	0	0	1	4	0	1	0	0	1	0	0	0	4	0	1	3	0	2	0	0	0	2	0	2	1	0	0	0	0	1	0	3	1	0	0	0	0	0	0	0	1	0	0	0	1	0	0	2	0	0	0	0	1	0	4	0	0	0	1	0	0	0	3	2	0	0	0	0	0	0	1	0	1	0	1	4	0	0	0	1	0	1	0	4	1	0	0	0	1	0	0	0	0	0	0	0	2	0	1	2	0	0	0	0	0	2	1	3	0	0	1	0	0	1	1	0	0	0	2	0	0	0	4	0	0	1	0	2	1	0	0	0	4	1	0	3	1	1	0	0	0	1	4	1	0	0	0	1	1	0	0	1	0	1	0	0	0	1	2	0	0	2	2	0	0	0	0	1	0	1	1	0	0	0	0	1	0	0	0	0	0	0	0	0	0	0	3	0	0	1	0	0	0	1	0	0	1	0	2	1	2	0	0	0	0	0	1	0	0	0	0	0	0	0	0	0	0	1	0	1	1	2	0	0	1	0	0	0	0	0	0	0	0	2	0	4	0	0	0	0	0	0	0	1	1	0	0	3	0	3	1	0	0	0	1	1	2	0	1	0	4	0	0	0	2	2	0	1	0	0	2	0	0	0	0	2	0	0	1	0	2	2	3	1	0	0	0	1	2	0	1	0	0	0	0	2	1	2	0	0	0	3	1	0	1	0	2	0	2	1	0	3	1	1	1	0	2	0	1	0	0	0	1	0	0	0	0	1	0	0	1	1	0	0	1	0	1	0	0	0	3	0	1	0	1	2	2	1	3	0	3	0	4	0	0	0	1	0	0	0	0	2	0	0	0	2	0	0	0	1	1	0	0	0	0	3	0	2	2	0	1	1	0	1	2	1	1	0	0	0	1	0	1	2	1	0	0	0	1	1	0	0	0	0	0	4	0	0	2	2	0	2	0	0	0	0	1	2	2	0	0	1	0	4	0	0	1	1	1	1	0	0	0	0	0	2	1	0	0	0	0	0	0	0	0	2	0	4	1	1	0	0	0	0	2	0	1	0	0	0	0	1	0	0	0	3	4	0	0	0	0	0	0	0	0	0	0	0	3	0	1	1	0	2	0	2	0	3	0	0	0	1	0	2	0	0	0	0	0	0	6	2	0	0	1	0	0	4	0	0	0	0	0	0	0	1	1	0	0	0	1	0	0	1	0	0	0	0	0	1	0	2	1	0	0	0	0	0	2	1	1	0	0	0	4	0	0	1	1	1	1	0	0	3	0	0	0	1	1	0	0	0	0	2	0	0	1	2	2	1	0	0	0	0	0	1	4	4	1	0	0	1	0	0	0	1	0	0	0	2	1	4	2	0	0	2	0	2	2	0	2	0	0	0	0	0	1	1	1	0	0	0	1	0	0	0	0	0	0	0	2	0	0	1	0	0	1	0	0	0	0	0	0	0	2	0	1	1	1	0	1	0	0	0	1	0	0	0	2	0	0	1	0	0	0	10	0	0	0	0	1	1	1	1	0	2	1	0	2	0	0	0	3	0	0	0	0	0	2	1	1	0	0	1	1	0	0	0	0	3	1	0	0	0	0	1	0	0	0	0	0	2	0	0	0	0	2	1	1	0	1	1	0	2	0	2	0	3	0	0	1	1	1	0	0	0	3	0	3	2	0	1	3	0	1	0	0	0	0	1	0	0	1	1	1	0	1	0	0	0	0	4	1	0	2	0	1	0	0	0	1	0	1	0	0	0	0	3	0	0	1	0	0	0	2	0	0	0	0	0	0	0	0	0	0	0	0	1	1	0	0	0	0	0	1	0	0	0	1	0	0	1	0	1	1	2	2	0	2	1	4	1	0	1	1	1	2	0	0	0	1	0	0	1	2	2	0	0	0	0	0	2	0	0	0	0	0	2	0	0	1	1	1	0	1	0	0	0	1	3	1	0	0	1	0	0	0	0	1	0	0	0	1	0	1	0	0	1	0	0	0	1	0	0	0	0	0	0	0	1	0	0	0	0	0	0	1	1	2	0	0	0	2	0	1	0	1	2	0	1	0	0	0	1	0	0	0	0	0	0	0	0	0	0	0	0	0	1	4	0	0	0	0	0	2	3	0	0	0	1	1	0	1	1	0	1	0	0	1	0	1	0	3	1	1	1	0	1	0	0	4	0	1	2	0	0	0	1	0	1	0	0	0	0	0	3	0	0	0	0	0	0	0	2	1	0	0	2	7	0	0	1	0	1	0	0	0	1	0	1	0	0	2	0	0	2	0	5	1	0	0	1	0	1	0	0	0	0	2	0	0	0	0	0	0	1	0	2	0	0	0	1	1	0	0	0	1	0	1	2	3	0	0	0	1	0	0	0	0	0	0	1	0	0	1	2	0	1	0	1	0	0	0	2	0	1	1	0	0	1	0	1	2	1	0	1	0	0	2	1	1	0	0	2	0	0	3	0	1	0	0	0	0	0	0	1	1	0	0	0	0	0	1	0	0	0	0	0	1	0	1	2	1	0	2	0	0	1	1	0	0	0	1	0	0	0	0	2	0	0	0	0	0	0	0	0	1	0	0	1	0	0	0	0	0	2	3	0	1	2	0	0	2	0	0	0	2	0	0	0	0	1	0	1	0	0	1	2	0	0	0	0	0	1	0	0	1	1	0	1	0	2	1	0	1	0	0	0	2	0	0	0	0	0	0	1	0	0	0	0	0	0	0	1	0	0	0	2	2	0	1	1	0	0	2	0	3	0	0	0	0	0	1	0	2	0	1	0	0	3	0	0	0	0	0	2	0	0	2	0	0	2	0	0	0	0	0	1	0	0	0	0	0	0	0	0	1	0	0	0	0	0	0	0	2	1	2	0	0	1	0	2	0	1	0	0	1	1	1	1	0	1	1	0	0	0	0	0	0	0	0	0	1	2	0	0	1	0	1	0	0	0	1	0	1	1	0	1	0	0	1	1	0	0	0	3	1	1	0	0	0	0	2	0	0	0	0	0	0	0	0	2	2	1	0	2	1	0	0	0	0	0	1	1	6	0	0	0	2	0	5	1	0	1	1	0	2	2	0	0	0	0	0	0	0	1	0	1	0	0	1	0	0	0	1	1	3	1	0	0	1	1	3	3	0	1	0	4	3	0	0	2	1	0	0	0	0	1	3	1	0	0	0	1	0	0	0	3	0	0	0	0	1	0	2	0	1	0	0	0	0	0	0	0	0	0	3	2	0	0	0	1	2	0	0	0	1	0	0	4	0	0	1	0	0	3	1	0	1	1	0	0	0	1	0	1	0	3	0	1	0	0	4	0	0	0	0	0	0	0	0	2	0	2	0	0	1	4	0	1	0	0	1	1	0	0	0	0	0	1	1	0	1	0	0	0	5	0	2	0	2	1	0	0	0	0	3	1	0	0	0	1	0	0	0	1	0	0	0	0	0	0	1	1	1	1	0	1	0	1	0	1	0	0	0	0	0	0	0	0	3	0	1	0	0	0	0	0	0	3	0	1	2	1	1	0	0	2	1	0	0	0	0	0	2	0	0	0	1	0	4	1	1	0	0	0	0	2	1	0	1	0	1	0	2	0	0	0	0	2	0	0	0	2	0	0	0	0	0	0	2	1	0	0	0	0	1	0	0	0	0	1	0	0	0	1	0	1	0	0	0	1	0	0	0	0	1	0	0	0	1	0	2	0	0	0	1	0	2	2	0	0	0	0	2	0	2	0	0	1	0	1	0	0	1	1	0	0	0	0	0	0	0	0	0	0	0	0	0	0	0	0	2	0	0	0	3	0	0	0	0	1	0	0	1	0	1	0	0	1	1	0	0	0	1	1	0	0	0	0	1	0	0	1	1	0	0	0	1	0	0	1	0	0	0	0	0	3	1	1	0	0	2	1	1	1	3	3	1	0	0	0	1	3	0	1	1	1	1	0	0	0	0	0	1	1	0	0	1	1	0	0	2	2	1	1	1	0	1	1	0	0	0	0	3	0	0	0	0	0	0	1	0	0	0	0	0	0	0	3	0	0	3	2	1	0	2	0	0	1	0	0	0	2	1	0	3	1	0	1	0	1	0	0	1	1	0	3	0	0	0	0	2	0	0	0	5	0	0	0	1	0	1	3	0	0	0	1	0	0	2	0	0	0	0	1	0	0	0	1	1	0	0	1	0	1	0	2	0	0	1	1	0	0	1	0	0	1	0	0	1	0	0	0	1	1	1	0	0	1	1	1	0	0	0	1	0	0	1	1	1	0	0	0	1	0	4	0	0	2	0	3	0	0	0	1	0	0	0	0	0	0	1	0	1	1	0	1	0	0	0	0	0	0	1	0	0	0	0	0	0	0	1	3	0	1	0	0	2	0	2	1	0	0	0	2	2	1	0	1	0	3	0	0	0	1	1	1	0	6	2	1	0	0	0	0	3	0	1	0	0	0	0	0	0	1	0	0	2	0	0	0	0	0	0	4	2	1	0	0	0	0	0	1	0	2	0	1	0	0	0	0	1	0	0	0	0	0	0	1	1	0	0	2	0	0	0	2	1	4	0	0	0	0	0	2	0	0	4	0	0	2	0	0	5	0	0	0	0	0	4	0	0	0	0	0	1	1	0	0	1	1	0	0	2	0	0	1	0	0	0	0	0	0	0	0	0	0	0	0	0	0	0	1	1	0	1	0	0	0	0	2	0	0	0	0	0	1	1	0	0	0	0	0	2	0	1	0	0	1	1	0	0	0	1	0	0	0	1	2	0	0	1	2	0	0	1	0	4	0	0	0	0	0	0	0	0	0	1	1	1	2	1	0	1	1	0	1	0	0	0	0	1	2	2	1	6	0	1	0	0	1	1	0	0	0	0	1	1	0	1	0	2	2	2	0	0	0	0	6	0	0	1	2	2	0	0	0	0	0	0	0	0	0	0	0	0	0	0	1	1	2	1	1	2	0	2	1	2	0	0	0	0	0	0	0	0	0	0	0	0	1	1	0	1	0	4	0	0	0	1	3	0	0	1	0	0	1	6	1	0	0	1	0	1	0	0	1	0	0	0	2	1	0	0	1	0	0	0	0	0	0	0	1	1	0	0	2	0	2	0	0	3	0	1	1	0	0	0	0	1	0	2	0	0	1	0	1	1	0	0	0	0	1	0	3	0	3	0	2	0	0	2	0	2	1	0	0	0	0	0	1	0	0	0	0	1	4	1	0	0	1	2	0	1	0	0	0	0	0	2	0	1	0	1	0	2	0	0	1	0	3	0	6	0	0	0	0	3	0	0	2	0	1	2	0	1	1	0	0	1	1	0	0	0	0	0	1	0	1	0	0	0	0	1	0	1	0	0	1	0	0	1	0	1	0	0	0	0	0	0	1	0	0	0	4	0	1	0	0	0	0	2	1	1	1	0	1	0	0	0	0	2	0	0	1	0	0	0	1	0	2	0	1	2	0	0	0	0	0	0	2	3	0	2	0	0	0	1	0	2	0	0	3	1	0	1	0	0	0	0	0	0	0	1	2	0	1	0	1	0	0	0	0	1	1	1	2	0	1	0	0	0	1	0	0	0	0	0	1	0	3	1	0	1	0	0	1	0	1	1	2	3	0	0	2	2	2	0	0	0	0	1	0	0	0	0	0	0	0	0	2	0	0	1	1	0	0	0	0	2	0	1	0	0	0	0	0	0	0	0	0	0	1	0	0	0	1	0	0	1	0	0	0	0	0	0	0	1	1	0	1	3	0	1	1	3	0	2	1	0	0	0	8	2	0	1	0	1	1	0	1	0	1	0	1	1	0	2	1	1	2	0	0	2	0	2	0	0	1	0	0	0	0	0	1	0	0	1	1	2	0	1	0	0	1	0	0	0	0	0	0	1	0	0	0	0	0	0	0	0	0	1	0	2	3	0	0	0	1	1	3	0	0	0	2	0	0	0	0	0	2	1	0	0	0	2	1	0	1	0	1	0	0	0	2	0	0	1	0	1	0	0	0	1	0	0	0	0	1	0	0	0	1	0	1	1	0	0	1	3	1	0	0	1	0	0	1	2	0	0	0	1	1	3	0	0	0	0	0	0	1	1	0	1	1	0	0	0	2	1	0	2	1	0	0	0	0	0	0	0	1	0	0	0	1	0	0	2	2	0	0	0	3	0	0	0	0	0	0	0	1	1	1	0	0	0	0	0	4	0	1	0	0	0	0	1	3	0	0	0	0	0	0	0	0	2	0	0	0	0	1	0	4	0	2	2	0	0	1	0	0	1	1	0	0	0	0	0	0	0	0	0	0	1	1	0	0	0	0	0	0	3	0	0	1	2	0	0	0	0	1	1	0	3	0	1	0	0	1	0	0	0	1	0	1	0	0	2	0	0	2	0	0	0	0	1	0	0	0	1	0	1	0	0	1	0	0	0	0	3	0	0	4	0	0	0	1	0	0	0	0	0	0	0	0	0	0	0	0	0	0	1	0	1	0	0	0	0	0	0	0	0	0	0	0	0	0	0	0	1	2	0	2	2	3	0	0	0	0	0	0	0	0	0	1	2	0	0	0	0	0	0	0	0	0	1	0	6	0	0	2	0	2	1	3	0	0	0	0	0	3	0	3	0	0	0	0	1	0	0	0	1	0	1	0	0	0	1	0	0	0	0	4	0	1	0	0	1	4	1	0	0	2	2	0	0	1	0	0	1	1	0	0	1	1	3	0	0	0	0	0	0	0	0	1	0	0	1	0	0	0	1	0	0	1	4	1	0	0	0	2	2	0	1	1	0	0	1	0	0	2	1	2	0	0	2	1	0	1	0	0	1	0	1	0	0	0	0	1	2	0	1	1	2	7	0	0	1	0	0	0	1	0	1	0	1	0	0	1	0	0	0	0	1	2	3	0	0	1	0	1	0	0	1	1	0	0	0	1	1	0	0	1	0	0	0	2	0	0	0	1	0	3	0	2	0	3	0	0	0	0	0	1	0	0	0	0	0	0	0	0	0	0	1	0	1	0	0	0	0	0	2	0	2	0	1	1	2	4	3	2	1	1	0	1	1	0	0	0	1	0	1	1	1	1	0	1	3	0	0	1	0	2	0	1	1	0	7	0	0	0	1	1	0	1	2	1	1	0	0	0	0	0	1	0	2	1	0	0	0	1	1	0	0	0	0	0	2	0	0	2	0	0	0	2	1	2	0	2	0	1	0	1	0	0	1	0	0	0	0	0	2	2	1	1	0	0	0	0	1	0	0	1	0	0	0	4	0	0	0	1	2	3	0	1	1	0	1	0	0	0	0	0	0	1	2	3	0	0	1	0	0	1	1	0	0	0	3	0	0	1	0	0	1	0	0	0	0	0	0	5	0	0	0	0	0	0	0	0	1	0	0	1	0	0	0	3	0	1	0	0	0	0	3	2	0	0	1	0	0	0	1	0	0	0	0	1	0	1	0	4	0	0	1	0	0	0	0	1	1	1	0	0	0	0	0	0	3	1	0	0	1	5	2	0	1	0	4	0	1	0	0	1	0	0	1	0	1	0	1	1	0	0	1	0	0	0	2	0	0	0	0	0	2	1	1	1	0	0	0	2	0	0	0	5	1	1	0	2	0	0	0	1	2	1	0	1	0	0	0	3	4	0	1	0	2	1	2	0	2	0	1	0	1	0	0	2	0	0	0	2	3	0	0	1	0	1	2	0	4	0	1	3	1	0	1	1	0	0	1	1	2	3	0	0	0	2	0	0	0	2	0	0	0	3	1	0	0	1	1	0	2	2	0	0	1	1	0	0	0	1	0	1	0	0	2	0	2	1	1	0	0	0	0	4	3	1	1	1	0	1	0	0	4	1	2	0	0	0	0	1	0	0	0	0	1	0	1	3	0	0	0	0	1	0	0	0	1	0	0	0	0	1	0	1	2	2	0	0	1	0	1	1	0	0	0	0	1	0	0	2	1	0	1	0	1	0	0	1	1	0	0	0	0	0	0	0	0	0	1	1	1	1	3	0	0	0	1	1	1	0	0	0	0	0	1	0	0	0	5	0	0	1	4	0	0	0	0	0	0	0	0	2	0	1	0	0	0	1	0	0	3	0	3	1	3	0	2	2	2	0	0	2	0	0	0	0	0	0	0	0	0	1	1	1	1	0	1	0	3	0	0	0	3	1	0	0	0	2	0	0	1	0	1	0	3	0	0	0	2	0	1	1	1	0	1	0	0	0	0	1	1	0	0	0	0	2	0	0	0	1	6	1	0	0	0	0	0	0	5	1	0	2	0	0	0	0	0	1	0	0	1	0	1	2	1	1	1	0	1	0	0	4	0	0	4	1	0	0	0	0	0	1	0	0	2	2	1	0	1	0	0	0	0	0	0	0	1	0	3	1	1	3	0	0	1	0	0	0	0	3	0	1	1	1	2	3	0	1	0	0	1	0	0	3	1	3	0	0	3	0	1	0	0	3	1	0	0	3	0	3	0	0	0	1	0	1	4	1	0	0	0	1	0	2	0	2	0	0	0	0	0	0	0	0	0	1	1	0	1	0	0	2	0	0	3	2	0	0	0	1	0	1	0	0	1	1	0	0	1	0	0	0	0	0	0	0	0	1	1	0	2	0	0	0	0	3	0	1	0	0	0	0	0	0	0	1	0	1	1	0	1	0	0	0	0	2	0	1	0	2	0	1	0	0	0	0	0	0	0	2	1	0	4	0	2	1	0	0	1	0	0	0	0	0	0	2	2	1	0	0	0	1	2	0	0	0	0	1	0	0	2	0	0	0	0	1	1	0	0	1	0	0	1	1	3	1	0	0	3	0	1	0	0	0	0	0	0	0	0	0	1	1	0	0	0	0	2	0	4	0	0	1	0	2	1	0	0	0	0	0	2	0	0	1	1	0	0	1	0	0	0	0	0	1	0	0	0	0	0	0	0	0	0	0	0	0	1	0	0	2	1	0	0	1	2	2	0	0	0	1	2	0	0	0	0	0	0	1	1	0	3	0	0	1	0	0	0	1	1	0	1	1	0	1	1	1	0	0	1	0	0	4	0	1	0	1	0	0	0	0	1	8	0	0	0	0	0	0	0	0	2	0	0	0	0	0	0	0	0	0	3	0	1	0	0	1	0	0	0	0	2	0	0	0	0	0	1	0	1	2	0	1	0	0	0	4	0	0	0	0	0	0	2	0	2	3	0	1	0	3	3	0	0	1	1	0	0	0	1	2	1	4	0	1	1	0	0	0	0	0	0	0	0	0	0	1	0	0	0	0	3	0	1	0	0	3	0	0	0	0	0	0	0	0	0	0	4	0	0	1	1	0	3	0	1	0	0	0	0	0	0	0	1	1	0	0	0	1	2	2	0	0	2	0	0	0	0	2	2	1	0	1	0	0	0	0	0	0	0	0	0	0	0	0	2	0	0	0	0	0	1	0	2	1	0	1	0	1	1	4	0	1	0	1	0	1	0	0	0	0	0	1	0	1	0	0	0	1	0	1	0	0	1	1	0	1	0	0	0	1	0	0	1	1	4	3	1	0	5	2	0	2	1	0	0	2	0	2	0	0	1	0	2	0	2	0	0	0	3	0	0	1	0	0	1	0	0	1	2	0	2	0	0	0	0	1	0	0	1	0	0	0	0	1	0	2	0	0	1	0	0	0	0	0	2	2	1	1	1	0	2	0	0	0	0	0	0	0	0	0	0	1	0	0	0	0	0	5	0	1	1	0	0	1	1	0	0	1	1	0	2	0	0	2	1	0	1	0	0	0	0	0	0	0	0	0	0	1	1	0	1	2	0	1	0	0	2	0	0	1	0	0	3	0	3	0	0	0	0	0	2	0	0	0	0	1	0	0	0	2	0	1	0	1	0	0	0	0	0	1	0	0	0	0	1	2	1	1	2	2	1	0	0	0	0	1	1	2	0	0	1	2	0	0	0	1	0	0	0	1	0	0	0	2	0	0	2	0	1	4	0	0	1	0	0	2	0	0	0	0	2	0	1	0	0	2	1	1	1	1	3	0	0	2	3	1	1	0	0	0	0	1	7	0	0	1	0	2	0	1	2	2	1	0	1	0	0	0	1	0	1	0	0	1	0	1	0	0	0	2	0	0	0	0	1	1	2	0	0	0	1	0	0	0	0	1	0	0	1	1	3	0	1	0	0	0	2	0	3	0	1	0	1	1	2	1	0	0	0	0	1	1	2	0	2	0	0	0	1	0	0	0	1	1	0	1	1	0	0	0	0	0	1	0	0	0	0	0	2	1	1	0	0	0	1	2	1	0	0	2	0	0	0	0	0	1	0	2	0	1	0	0	0	0	0	0	0	0	0	0	1	0	0	0	0	0	1	2	0	0	0	1	1	0	0	2	0	1	2	0	3	0	0	1	3	1	0	0	0	1	1	0	3	2	1	0	4	0	0	1	0	1	4	0
N0.HOG0003250	0	0	0	0	0	0	0	0	0	0	0	0	0	0	0	0	0	0	0	0	0	0	0	0	0	0	0	0	0	0	1	0	1	1	0	0	0	0	0	0	0	0	0	0	0	0	0	0	1	0	0	0	0	0	0	0	0	0	0	2	0	0	1	0	0	0	0	0	0	0	0	0	1	0	0	0	0	0	0	0	0	0	0	0	0	0	0	0	0	0	0	0	0	0	0	0	0	0	0	0	0	0	0	0	0	0	0	0	0	0	0	0	0	0	0	0	1	0	0	0	0	0	0	0	0	0	0	0	0	0	0	0	0	0	0	0	0	0	0	1	0	0	0	0	0	0	0	0	1	0	0	0	0	0	0	0	0	0	0	0	0	0	0	0	0	0	0	0	0	0	0	0	0	0	0	0	1	0	0	0	0	0	0	0	0	0	0	0	0	0	0	0	0	0	0	0	0	0	0	0	0	0	0	0	0	0	0	0	0	0	0	0	0	1	0	0	0	0	0	0	0	0	0	0	0	0	0	0	0	0	0	0	0	0	0	0	0	0	0	0	0	0	0	0	0	0	1	0	0	0	0	0	0	0	0	0	0	0	0	0	1	0	0	0	0	0	0	0	0	0	0	0	0	0	0	0	0	0	0	0	0	0	0	0	0	0	0	0	0	0	0	0	0	0	0	0	0	0	0	0	0	0	0	0	0	0	0	0	0	0	0	0	0	0	0	0	0	0	0	0	0	0	0	0	0	1	0	0	0	0	0	0	0	0	0	0	0	0	0	0	0	0	0	0	0	0	0	0	0	0	0	0	0	0	0	0	0	0	0	0	0	0	0	0	0	1	0	0	0	0	3	0	0	0	0	0	0	0	0	0	0	0	0	0	0	0	0	0	0	0	0	0	0	0	0	0	0	0	0	0	0	0	0	0	0	0	0	0	0	0	0	0	0	0	0	0	0	0	0	0	0	0	1	0	0	0	0	0	0	0	0	0	0	0	0	0	0	0	0	0	0	0	0	0	0	0	0	0	0	0	0	0	0	0	0	0	0	0	0	0	0	0	0	0	0	1	0	0	0	0	0	0	0	0	0	0	0	0	0	0	0	0	0	1	1	0	0	0	0	0	0	0	0	0	0	0	0	0	0	0	0	0	0	0	0	0	0	0	0	0	0	1	0	0	1	0	0	0	1	0	0	0	0	0	0	0	0	0	0	1	0	0	0	0	1	1	0	0	0	0	0	0	0	0	0	0	0	0	0	0	0	0	0	0	0	0	0	0	0	0	0	0	0	0	0	0	0	0	0	0	0	0	0	0	0	0	0	1	0	0	0	0	0	0	0	0	0	1	0	0	1	0	0	0	0	0	0	0	0	0	0	0	0	0	0	1	0	0	0	0	0	0	0	0	0	0	0	0	0	0	0	0	0	0	0	1	0	1	0	0	0	0	0	0	0	0	0	0	0	0	0	0	0	0	0	0	0	0	0	0	0	0	0	0	1	0	0	0	0	0	0	0	0	0	0	0	0	0	0	0	0	0	0	0	0	0	0	0	0	0	0	0	0	0	0	0	0	0	0	0	0	0	0	0	0	0	0	0	1	0	0	0	0	1	0	0	0	0	1	0	0	0	0	0	0	0	0	0	0	0	0	0	0	0	0	0	0	0	0	0	0	0	0	0	0	0	0	0	0	0	0	0	0	0	0	0	0	0	0	0	0	0	0	0	0	0	0	0	0	0	0	0	0	0	0	0	0	0	0	0	0	0	0	0	0	0	0	0	0	0	0	0	0	0	0	0	0	0	0	0	1	0	0	0	0	1	0	0	0	0	0	0	0	0	0	0	0	0	0	0	0	0	0	0	0	0	0	0	1	0	0	0	0	1	0	0	0	0	0	0	0	0	0	0	0	0	0	0	0	0	0	0	0	1	0	0	0	0	0	0	0	0	0	0	0	0	0	0	0	0	0	0	0	0	0	1	0	0	0	0	0	0	0	0	0	0	0	0	0	0	0	0	0	0	0	0	0	0	0	0	0	0	0	0	0	0	0	0	0	0	0	0	0	0	0	0	0	0	1	0	0	0	0	0	0	0	0	0	0	0	1	0	0	0	0	0	0	0	0	0	0	0	0	0	0	0	0	1	0	0	0	1	0	0	0	0	0	0	0	0	0	0	0	0	0	1	0	0	0	0	0	1	0	0	0	0	0	1	0	0	0	0	0	0	0	0	0	0	0	0	0	0	0	0	0	0	0	0	1	0	0	0	0	0	0	0	0	0	0	0	0	0	0	0	0	0	0	0	0	0	0	0	0	0	0	0	0	0	0	0	0	0	0	0	0	1	0	0	0	0	0	0	0	0	0	0	0	0	0	0	0	0	0	0	0	0	0	0	0	0	0	0	0	0	0	0	0	0	0	0	0	0	0	0	0	0	0	0	1	0	0	0	1	0	0	0	0	0	0	0	0	0	0	0	0	0	0	0	0	0	0	0	0	0	0	0	0	0	0	0	1	0	0	0	0	0	0	0	0	0	0	0	0	0	0	0	0	0	1	0	0	1	0	0	0	0	1	0	0	0	0	0	0	0	0	0	0	0	0	0	0	0	0	0	0	0	0	0	0	0	0	0	0	0	0	0	0	0	0	0	0	0	0	0	0	0	1	0	0	0	0	0	0	0	0	0	0	0	0	0	0	1	1	0	0	0	0	0	0	0	0	0	0	0	0	0	0	0	0	0	0	0	0	0	0	0	0	0	0	0	0	0	1	0	0	0	0	0	1	0	0	0	0	0	0	0	0	0	0	0	0	0	0	0	0	0	1	0	0	1	0	0	0	0	0	0	0	0	0	0	0	0	0	1	0	0	0	0	0	0	0	0	0	0	0	0	0	1	0	0	0	1	0	0	0	0	0	0	0	0	0	1	0	0	0	0	0	0	0	0	0	0	0	1	0	0	0	0	0	0	0	0	0	0	0	0	0	0	0	0	0	0	0	0	0	0	0	1	0	0	0	0	0	0	0	0	0	0	0	0	0	0	0	0	0	0	0	0	0	0	1	0	0	0	0	0	1	0	0	0	0	0	0	0	0	0	0	0	0	0	0	0	0	0	0	0	0	0	0	0	0	0	0	0	0	0	0	0	0	0	0	0	0	0	0	0	0	0	0	0	0	0	0	0	0	0	0	0	0	0	1	0	0	0	0	0	0	0	0	0	0	0	0	0	0	0	0	0	0	0	0	0	0	0	0	0	0	0	0	1	0	0	0	0	0	0	0	0	0	0	0	0	0	0	0	0	0	0	0	0	0	0	1	0	0	0	0	0	0	0	0	0	0	0	0	0	0	0	0	0	0	1	0	0	0	0	0	0	0	0	0	0	0	0	1	0	0	0	0	0	0	0	0	0	0	0	0	0	0	0	0	0	0	0	0	0	0	1	0	0	0	0	0	0	0	0	0	0	0	1	0	1	0	0	0	0	0	0	0	0	0	0	0	0	0	0	0	0	0	0	0	0	0	0	0	0	1	0	0	0	0	0	0	0	0	0	0	0	0	0	0	0	0	0	0	0	0	0	1	0	0	0	0	0	0	0	0	0	0	0	0	0	0	0	0	0	0	0	0	0	1	1	0	0	0	0	0	0	0	0	0	0	0	0	0	0	0	0	0	0	0	0	0	0	0	0	0	0	0	0	0	0	0	0	0	0	0	0	0	0	0	0	0	0	0	0	0	0	0	0	0	0	0	0	0	0	0	0	0	0	0	0	0	0	0	0	0	0	0	0	0	1	0	0	0	0	0	0	0	0	0	0	0	0	2	0	1	0	0	0	0	0	1	0	0	0	0	0	0	0	0	0	0	0	0	0	0	0	1	0	0	0	0	0	0	0	0	0	0	0	0	0	0	0	0	0	0	0	0	0	0	0	0	0	0	0	0	0	0	0	0	0	0	0	0	0	0	0	0	1	0	0	1	0	0	0	0	0	0	0	0	0	0	1	0	0	0	0	0	0	0	0	0	0	0	0	0	1	0	2	0	0	1	0	0	0	0	0	0	0	0	0	0	0	0	0	0	0	0	0	0	0	0	2	0	0	0	0	0	0	0	0	0	0	0	0	0	0	0	0	0	0	0	0	0	0	0	0	0	0	0	0	0	0	0	0	0	0	0	0	0	1	0	0	0	0	0	0	0	0	0	0	0	0	1	0	1	0	0	0	0	0	0	0	0	1	0	0	0	1	0	0	0	0	0	1	0	0	0	0	0	0	0	0	0	0	0	0	0	0	1	1	0	0	0	0	0	0	0	0	0	0	0	0	0	0	0	0	0	0	0	0	0	0	0	0	0	0	0	1	0	0	0	0	0	0	0	0	0	0	0	0	0	0	0	0	0	0	0	0	0	0	0	0	0	0	0	0	0	0	0	0	0	0	0	0	0	0	0	0	0	0	1	0	0	0	0	0	0	0	0	0	0	0	0	0	0	0	0	0	0	0	0	1	0	0	0	0	0	0	0	0	0	0	0	0	0	0	0	0	0	0	0	0	0	0	0	0	0	0	0	0	0	0	0	0	0	0	0	0	1	0	0	0	0	0	0	1	0	0	1	0	0	0	0	0	0	0	0	1	0	0	0	0	0	0	0	0	0	0	0	0	0	0	0	0	0	0	0	0	0	0	0	0	0	0	0	1	0	0	0	0	0	0	0	0	0	0	0	1	0	0	0	0	0	0	0	0	0	0	0	0	0	0	0	0	0	0	0	0	0	1	0	0	0	1	0	0	0	0	0	0	0	0	0	0	0	0	0	0	0	0	0	0	1	0	0	0	0	0	0	0	0	0	0	0	0	0	0	0	0	0	0	0	0	0	0	0	0	0	0	0	0	1	0	0	0	0	0	0	0	0	0	0	0	0	0	0	0	0	0	0	0	0	0	0	0	1	0	0	0	0	0	0	0	0	0	0	0	0	0	1	0	0	0	0	0	0	0	0	0	0	0	1	0	1	0	0	0	0	0	0	0	0	0	0	0	0	0	0	0	0	0	0	0	0	0	0	0	0	0	0	0	0	0	0	0	0	0	0	0	0	0	0	0	0	0	0	0	0	0	0	0	0	0	0	0	0	0	0	0	0	0	0	0	0	0	0	0	0	0	0	0	0	0	0	0	0	0	0	0	0	0	0	0	0	0	0	0	0	0	0	0	1	0	0	0	0	0	0	0	0	1	0	2	0	0	0	0	0	0	0	0	0	0	0	0	0	0	0	0	0	0	0	1	0	0	0	0	0	0	0	0	0	0	0	0	0	0	0	0	0	0	0	0	0	0	0	0	0	0	0	0	0	0	0	0	0	0	0	0	1	0	0	0	0	0	0	0	0	0	0	0	0	1	0	0	0	0	0	0	0	0	0	0	0	0	0	0	0	0	0	0	0	0	0	0	1	0	1	0	0	0	1	0	0	1	0	0	0	0	0	0	0	0	0	0	0	1	0	0	0	0	0	0	0	0	0	0	0	0	0	0	0	0	0	0	0	0	0	0	1	0	0	0	0	0	0	0	0	0	0	0	0	0	0	0	1	0	0	0	0	0	0	0	0	0	0	0	0	1	0	0	0	0	1	0	0	0	0	0	0	0	0	0	0	0	0	0	0	0	0	0	0	0	0	1	0	0	0	0	0	0	2	0	0	0	0	0	0	0	0	0	0	0	2	0	0	0	0	0	0	1	0	0	0	0	0	0	0	0	0	1	0	0	0	0	0	0	1	0	1	0	0	0	0	0	0	0	0	0	0	0	0	0	0	0	0	0	0	0	0	1	1	0	0	0	0	0	0	0	0	0	0	0	0	0	1	0	0	0	0	0	0	0	0	0	2	0	0	0	0	0	0	0	0	0	0	0	0	0	0	1	1	0	0	0	0	0	0	0	0	0	0	0	0	0	0	0	0	0	0	0	0	0	0	1	2	0	0	0	0	0	0	0	0	0	1	0	0	0	0	0	0	0	0	0	0	0	0	0	0	0	0	0	0	0	0	0	0	0	0	1	0	0	0	0	0	0	0	0	0	0	0	0	0	0	1	0	0	0	0	0	0	0	0	0	0	0	0	0	0	0	0	0	0	0	1	0	0	0	0	0	0	0	0	0	1	0	0	0	0	0	1	0	0	0	0	0	0	0	1	0	0	0	0	0	0	0	0	1	0	1	0	0	0	0	0	0	0	0	0	0	0	0	0	0	0	0	0	0	0	0	0	0	0	0	0	0	0	0	0	1	0	0	0	1	0	0	0	0	0	0	0	0	0	0	0	0	0	0	0	0	0	0	0	0	0	0	0	0	0	0	0	0	0	0	0	0	0	0	0	0	0	0	0	0	0	0	0	0	0	0	0	0	0	0	0	0	0	0	0	0	0	1	1	0	1	0	0	0	1	0	0	0	0	0	0	0	0	0	0	0	0	0	0	0	0	0	0	0	0	0	0	0	0	0	0	0	0	0	0	0	0	0	0	0	0	0	0	0	0	0	0	0	0	1	0	0	0	0	0	0	0	0	1	1	0	0	0	0	0	1	0	0	0	0	0	0	0	0	0	0	0	0	0	0	0	0	0	0	0	0	0	0	0	0	0	0	0	0	0	0	0	0	0	0	0	0	0	0	0	0	1	1	0	0	0	0	0	0	0	0	0	0	0	0	0	0	1	0	0	0	0	0	0	0	0	0	0	0	0	0	0	0	0	0	0	0	0	0	0	0	0	0	0	0	0	0	0	0	0	1	0	1	0	1	0	0	0	0	0	0	0	0	0	0	1	0	0	0	0	0	0	0	0	0	0	0	0	0	0	0	0	0	0	0	0	0	0	0	0	0	0	0	0	0	0	0	0	0	0	2	0	0	0	0	0	0	0	0	0	0	0	0	0	0	0	0	0	0	0	0	0	0	0	0	0	0	0	0	0	1	0	0	0	0	0	0	0	1	0	0	0	0	1	0	0	0	0	0	0	0	0	0	1	0	0	0	0	0	0	0	0	0	0	0	0	0	0	0	0	0	0	1	0	0	0	0	0	0	1	0	0	0	0	0	0	0	0	0	0	0	0	1	0	0	0	0	0	0	0	0	0	0	0	0	0	0	0	0	0	0	0	0	0	0	1	0	0	0	0	1	0	0	0	0	0	0	1	0	0	0	1	1	0	0	0	0	0	0	0	0	0	0	0	0	0	0	0	0	0	0	0	0	0	0	0	0	0	0	0	0	0	0	0	0	0	0	0	0	0	0	0	0	0	0	0	0	0	0	0	0	0	0	0	0	0	0	1	0	0	0	0	0	0	0	0	0	0	0	0	0	0	0	0	0	0	0	0	0	0	0	0	0	0	0	0	0	0	0	0	1	0	0	0	0	0	0	0	0	0	0	0	0	0	0	0	0	0	0	0	0	0	0	0	0	0	0	0	0	0	0	0	1	0	0	0	0	0	0	0	0	0	0	0	0	1	0	0	0	0	0	0	0	0	0	0	0	0	0	1	1	0	0	0	0	1	0	0	0	0	0	0	0	0	0	0	0	0	0	0	0	0	1	0	0	0	0	0	1	0	0	0	0	0	0	0	0	1	0	0	0	0	0	0	0	0	0	0	0	0	0	0	0	0	0	0	0	0	1	0	0	0	0	0	0	0	0	0	0	0	0	0	0	0	0	0	0	0	0	0	0	1	0	0	0	0	0	0	0	0	0	1	0	0	0	0	0	0	0	0	0	0	0	0	0	0	0	0	0	0	0	0	0	0	0	0	0	0	0	0	1	0	0	0	0	0	0	0	0	0	0	0	0	0	0	0	0	0	0	0	0	0	0	0	0	0	0	0	0	1	0	0	0	0	0	0	0	0	1	0	0	0	0	0	0	0	0	0	0	0	1	0	0	0	1	0	0	0	1	0	0	0	0	0	0	0	0	0	0	0	0	0	0	0	0	0	0	0	0	0	0	0	0	0	0	0	0	0	0	0	0	0	0	0	0	0	0	0	0	0	0	0	0	0	0	0	0	0	0	0	0	0	1	0	0	0	1	0	0	0	0	0	0	0	0	0	0	0	0	0	0	0	0	0	0	0	0	0	0	0	0	0	0	0	0	1	0	0	0	0	0	0	0	0	0	0	0	0	0	0	0	0	0	0	0	0	0	0	0	0	0	0	0	0	0	0	0	0	0	0	0	0	0	0	0	0	0	0	1	0	0	0	0	0	0	0	0	0	0	0	1	0	0	0	0	0	0	0	0	0	1	0	0	0	0	0	0	0	0	0	0	0	0	0	0	0	0	0	0	0	0	0	0	0	0	0	0	0	0	0	0	0	0	0	0	0	0	0	0	0	0	0	0	1	0	0	1	0	0	0	0	1	0	0	0	0	0	0	0	0	0	0	0	1	0	0	0	0	0	0	1	0	0	0	0	0	0	0	0	0	0	0	0	0	1	0	0	0	0	0	0	0	0	0	0	0	0	0	0	1	0	0	0	0	0	0	0	0	0	0	0	0	0	0	0	0	0	0	0	0	0	0	0	0	0	0	1	0	0	0	0	0	0	0	0	0	0	0	0	0	0	0	0	0	0	0	0	0	2	0	0	0	0	0	0	0	0	0	0	0	0	0	0	0	0	0	0	0	0	0	0	0	0	0	0	0	0	0	1	0	0	0	0	0	0	0	0	0	0	0	0	0	0	0	0	0	0	0	0	0	0	0	0	0	0	0	0	0	0	0	0	0	1	0	0	0	0	0	0	0	0	0	0	0	0	0	0	0	0	0	0	0	0	0	0	0	0	0	1	0	0	0	1	0	0	1	1	0	0	0	0	0	1	0	0	0	0	0	0	0	0	0	0	0	0	0	0	0	0	0	0	0	0	0	0	0	0	0	0	0	0	0	0	0	0	0	0	0	0	0	0	0	0	0	0	0	0	0	0	1	0	0	0	0	0	0	0	0	0	0	0	1	0	0	0	0	0	1	0	0	0	0	0	0	0	0	0	0	0	0	0	0	0	0	0	0	0	0	0	0	1	0	0	0	0	0	0	0	0	0	0	0	0	0	0	1	0	1	0	1	0	0	0	0	1	0	0	0	0	1	0	0	0	0	0	0	0	0	0	0	0	0	0	0	0	0	0	0	0	0	1	0	0	0	0	0	0	0	1	0	0	0	0	0	0	0	0	0	0	0	0	0	0	0	0	0	0	1	0	0	0	0	0	0	0	0	0	0	0	0	0	1	0	0	0	0	0	0	0	0	0	0	0	0	0	0	0	0	0	0	0	0	0	0	0	1	0	0	0	0	0	0	0	0	0	0	0	0	0	0	0	0	0	0	0	0	0	0	0	0	0	0	0	0	0	1	0	0	0	0	0	0	0	0	0	0	0	0	0	0	0	0	0	0	0	0	0	0	0	0	0	0	0	0	0	0	0	0	0	0	0	0	0	0	0	0	0	0	0	0	0	0	0	0	1	0	0	0	0	0	0	0	0	0	0	0	0	0	1	0	0	0	0	0	0	0	0	1	0	0	0	0	0	1	1	0	0	0	0	0	0	0	1	0	0	0	0	0	0	0	0	1	0	0	0	0	0	0	0	0	2	0	0	0	0	0	0	0	0	0	0	0	1	0	0	0	0	0	0	0	0	0	0	0	0	2	0	0	0	0	1	1	0	0	0	0	0	0	0	0	0	0	0	0	0	1	0	0	0	0	0	0	0	0	0	0	0	0	0	0	0	0	0	0	0	0	0	0	0	0	0	0	0	0	0	1	0	0	0	0	0	0	0	0	0	0	0	0	0	0	0	0	0	0	0	0	0	0	0	0	0	0	0	0	0	0	0	0	0	0	0	0	0	0	0	0	0	0	0	0	0	0	0	0	1	0	0	0	0	0	0	0	0	0	0	0	0	0	1	0	0	0	0	0	0	0	0	0	0	0	0	0	2	0	0	0	0	0	0	0	0	0	0	0	0	0	0	0	0	0	0	0	0	0	0	0	0	0	0	0	0	0	0	0	0	0	0	0	0	0	0	0	0	0	0	0	0	0	0	0	0	0	0	0	0	0	0	0	0	0	0	0	0	0	0	0	0	0	0	0	0	0	0	0	0	0	0	0	0	0	1	0	0	0	0	0	0	0	0	0	0	0	1	0	0	0	0	0	0	0	1	0	0	0	0	0	0	0	1	0	0	0	0	0	0	0	0	0	0	0	0	0	0	0	0	0	0	0	0	0	0	0	0	0	0	0	0	0	0	0	0	0	0	1	0	0	0	0	0	0	0	0	0	0	0	0	0	0	0	2	0	0	0	1	0	0	0	0	0	0	0	1	0	0	0	0	0	0	0	0	0	0	0	0	0	0	0	0	0	0	0	0	0	0	0	0	0	0	0	0	0	0	0	0	0	0	0	0	0	0	0	1	0	0	0	0	0	0	0	0	0	0	0	0	0	0	0	0	0	0	0	0	0	0	0	0	0	0	0	1	0	0	0	0	0	0	0	0	0	0	0	1	0	0	0	0	1	0	0	0	0	0	0	0	0	1	4	0	0	0	0	0	0	0	0	0	0	0	0	0	0	0	0	0	1	0	0	0	0	0	0	0	0	0	0	0	0	0	0	0	0	0	1	0	0	0	0	0	0	0	0	0	0	0	0	0	0	0	0	0	0	0	0	0	0	0	0	0	0	0	0	0	0	0	0	0	0	0	0	0	0	0	0	0	0	0	0	1	0	0	0	0	0	0	0	1	0	0	0	0	0	0	1	0	1	1	0	0	0	0	0	0	1	0	1	0	0	0	0	0	0	0	0	0	0	0	0	0	0	0	0	0	0	0	0	1	0	0	0	0	0	0	0	0	0	1	0	0	0	0	1	0	0	0	0	0	0	0	0	0	0	0	0	0	0	0	0	0	0	0	1	0	0	0	0	0	1	0	0	0	0	0	0	0	1	1	0	0	0	0	0	0	0	0	0	0	0	0	0	0	0	0	0	0	0	0	0	1	0	0	3	0	0	0	0	0	0	0	0	0	0	0	1	0	0	1	0	0	0	0	0	0	0	0	0	0	0	0	1	1	1	0	0	1	0	0	0	1	0	0	0	0	0	1	1	0	0	0	0	0	0	0	0	0	0	0	0	0	0	0	1	1	0	0	0	0	0	0	0	0	0	0	0	0	0	0	0	0	0	0	0	0	0	0	0	0	0	0	0	0	1	1	0	0	0	0	0	1	0	0	0	0	0	0	0	0	0	0	0	0	0	0	0	0	0	0	0	0	0	0	0	1	0	0	0	0	0	0	0	0	0	0	0	0	0	0	3	0	1	0	0	0	0	0	0	0	0	0	0	0	0	0	0	0	1	0	0	0	0	0	0	0	0	0	0	0	0	0	0	0	0	0	0	0	0	0	0	0	0	0	0	0	0	0	0	0	0	0	0	0	0	0	0	0	0	0	0	0	0	0	0	0	0	0	0	0	0	0	0	0	0	0	0	0	0	0	0	0	0	0	0	0	0	0	0	0	0	0	0	0	0	0	1	0	0	0	0	0	0	0	0	0	0	0	0	0	0	0	0	0	0	0	0	0	0	0	0	0	0	0	0	0	0	0	0	0	0	0	0	0	0	0	0	0	0	0	0	0	0	0	0	0	0	1	0	0	0	0	0	0	0	0	0	0	1	0	0	1	0	0	0	0	0	0	0	0	0	0	0	0	0	0	0	0	0	0	0	1	0	2	0	0	0	0	0	0	0	0	2	0	0	0	0	0	0	0	0	0	0	0	0	0	0	0	0	0	0	0	0	0	0	0	0	0	0	0	0	0	0	0	0	0	0	0	0	0	0	0	0	0	0	0	0	0	0	0	0	0	0	0	0	0	0	0	0	0	0	0	0	0	0	1	0	0	0	0	0	0	0	0	0	0	0	0	0	0	0	0	0	0	0	0	0	0	1	0	0	0	0	0	0	0	0	0	0	0	0	0	0	0	0	0	0	0	0
N0.HOG0010025	0	0	0	0	0	1	0	0	0	0	0	0	0	0	0	0	0	0	0	0	0	0	0	0	0	0	0	0	0	0	0	0	0	0	0	0	0	0	0	0	0	0	0	0	0	0	0	0	0	0	0	0	0	0	0	0	0	0	0	1	0	0	1	0	0	0	0	0	0	0	0	0	0	0	0	0	1	0	2	0	2	0	0	0	0	0	0	0	0	0	0	0	0	0	0	0	0	0	0	0	0	1	0	0	0	0	0	0	0	0	0	0	0	1	1	0	0	0	0	1	0	0	0	0	0	0	0	0	0	0	0	0	0	0	0	0	0	0	0	0	0	0	0	0	0	0	0	0	0	0	0	0	0	0	0	0	1	0	0	0	0	0	0	1	0	0	0	0	0	0	0	0	0	0	0	0	0	0	0	0	0	0	0	0	0	0	0	1	0	0	0	0	0	0	0	0	0	0	0	0	0	0	0	0	0	0	0	0	0	0	0	0	0	0	0	0	0	0	0	0	0	0	0	0	0	0	0	0	0	1	0	0	0	0	0	0	0	0	0	0	0	1	0	0	0	0	1	0	0	0	0	0	0	0	0	1	0	0	0	0	0	0	0	0	0	0	0	0	0	0	0	0	0	0	0	0	0	0	0	0	0	1	0	0	0	0	0	0	0	0	0	0	0	0	0	0	1	0	0	0	0	0	0	0	0	0	0	0	0	1	0	0	0	0	0	0	0	0	1	0	0	0	0	0	0	0	0	0	0	0	0	0	0	0	0	0	0	0	0	0	0	0	0	0	0	0	1	0	0	0	0	0	0	0	0	0	0	0	0	1	0	0	0	0	0	0	0	0	0	0	0	0	0	1	0	0	0	0	1	0	0	0	0	0	0	0	0	1	0	0	0	0	0	0	0	0	0	0	0	0	0	0	0	0	0	0	0	0	0	0	0	0	0	0	0	0	0	0	0	0	0	0	0	0	0	0	0	0	0	0	0	0	0	0	0	0	0	0	0	0	0	0	0	0	0	0	0	0	0	0	0	0	0	0	1	0	0	0	0	0	0	0	0	1	0	1	0	1	0	1	0	0	0	1	0	0	1	0	3	0	0	0	0	0	0	0	0	0	0	0	0	0	0	0	0	0	1	1	1	0	0	0	0	0	0	0	0	0	0	0	0	0	0	0	0	0	0	0	0	0	0	0	0	0	0	0	0	0	0	0	0	0	0	0	0	0	0	0	0	0	0	0	0	0	0	0	0	0	0	0	0	0	0	0	0	0	0	1	0	0	0	0	0	0	0	0	0	0	0	0	0	0	1	0	0	0	0	0	0	0	0	0	0	1	0	1	0	0	0	0	0	0	0	0	0	0	0	0	0	0	0	0	0	0	0	0	0	0	1	0	0	0	0	0	0	0	0	0	0	0	0	0	0	0	1	0	0	0	0	0	0	0	0	0	0	0	0	0	0	0	0	0	0	0	0	0	0	0	1	0	0	0	0	0	0	0	1	0	0	1	0	0	0	0	0	0	0	0	0	0	0	0	0	0	0	0	0	0	0	0	1	1	0	0	0	0	0	0	0	0	2	0	0	0	0	0	0	0	0	0	0	0	0	0	0	0	0	0	0	0	0	0	0	0	0	0	0	0	0	0	0	0	0	0	0	0	0	0	1	0	0	0	0	0	1	1	0	0	0	0	0	1	0	0	0	1	0	0	1	1	1	0	0	0	0	0	0	0	0	0	0	0	0	0	0	0	0	0	0	0	0	0	0	0	0	0	0	0	0	0	0	0	0	0	0	0	0	0	0	0	0	0	0	0	0	0	0	0	0	1	0	0	0	0	0	0	1	1	0	0	0	0	0	0	0	0	0	0	0	0	0	0	0	0	0	0	0	0	0	0	0	0	0	0	0	0	0	0	0	0	0	0	0	0	0	0	0	0	0	0	0	0	0	0	0	0	0	0	0	1	0	1	1	0	0	1	1	0	0	0	0	0	1	0	0	0	0	0	0	0	0	1	0	0	0	0	0	0	0	0	0	0	0	0	0	0	0	0	0	0	0	2	0	0	0	0	0	0	0	0	0	0	1	0	0	0	0	0	0	0	0	0	0	0	0	0	0	0	1	0	0	0	0	0	0	0	0	0	0	0	0	1	0	0	0	0	0	0	0	0	0	0	0	0	0	0	0	0	0	0	0	0	0	0	0	0	0	0	0	0	0	0	0	0	0	1	0	0	0	1	0	0	0	0	0	0	1	0	1	0	0	0	0	0	0	0	0	0	0	0	0	0	1	0	0	0	1	0	0	0	0	0	0	0	0	0	0	0	0	0	0	0	0	0	0	0	0	0	0	0	0	0	0	0	0	0	0	0	1	0	0	0	0	0	0	0	0	0	1	0	0	0	1	0	0	0	0	0	0	0	0	0	0	0	0	1	0	0	0	0	0	1	1	0	0	0	0	0	0	0	0	0	0	0	1	0	0	0	0	0	0	0	0	0	0	0	0	0	0	0	0	0	0	0	0	0	0	1	0	0	0	0	0	0	0	1	0	0	0	0	0	0	0	0	0	0	0	0	0	0	0	0	0	0	0	0	1	0	0	0	0	0	0	0	0	0	1	0	0	0	0	0	0	0	0	0	0	0	0	0	0	0	0	0	0	0	0	0	0	0	0	0	0	0	0	0	0	0	0	0	0	0	0	0	2	0	0	0	0	0	0	0	0	0	0	0	0	0	3	0	0	0	0	0	0	0	0	0	0	0	0	0	0	0	0	0	0	0	0	0	0	0	0	0	0	0	0	0	0	0	0	0	0	0	0	0	0	0	0	1	0	1	0	0	0	0	0	0	0	0	0	0	0	1	0	0	0	0	0	0	0	0	0	1	0	0	0	0	0	0	0	0	0	0	0	0	0	0	0	0	0	0	2	0	0	0	0	0	1	0	0	0	0	0	0	0	0	0	0	0	0	0	0	0	0	0	0	0	0	0	1	0	0	0	0	0	0	0	0	0	0	0	1	0	0	0	0	0	0	0	0	0	0	0	0	0	0	0	0	0	1	0	1	0	1	0	0	0	0	0	0	1	0	0	0	0	0	0	0	0	0	0	0	0	0	0	0	0	0	0	1	0	0	0	1	0	0	0	0	0	0	0	0	0	0	0	1	0	0	0	0	0	1	0	0	0	0	0	1	0	0	0	0	0	2	0	0	0	0	0	0	0	0	0	0	0	0	0	0	0	0	0	0	0	0	0	0	0	0	0	0	0	0	0	0	0	0	0	0	0	0	0	1	0	0	0	0	0	0	0	0	0	0	1	0	1	0	0	0	0	0	0	0	1	0	0	0	0	0	0	0	0	0	0	0	0	0	0	0	0	0	0	0	0	0	0	0	0	0	0	0	0	0	0	0	1	0	0	1	0	0	1	0	0	0	0	1	0	0	0	0	0	0	0	0	0	0	0	0	0	0	0	0	0	0	0	0	0	0	0	0	0	1	0	2	0	0	1	0	0	0	0	0	0	1	0	0	0	0	0	0	0	0	0	0	0	0	0	0	0	0	0	0	0	1	0	0	0	0	1	1	0	0	0	0	0	0	0	0	0	1	0	0	1	0	0	0	0	0	0	0	0	0	0	1	0	0	0	0	0	0	0	0	0	0	0	0	0	0	1	0	0	0	0	0	0	0	0	0	0	0	1	0	0	0	0	0	0	0	0	0	0	0	0	0	0	1	0	0	0	0	0	0	1	0	0	0	0	0	0	0	0	0	0	0	0	1	0	0	0	0	0	0	0	0	0	0	0	0	0	0	0	0	0	0	0	2	0	0	0	0	0	0	1	1	0	0	0	0	0	0	0	0	1	0	0	0	0	0	0	0	0	0	0	0	0	0	0	0	0	0	0	1	1	0	0	0	0	0	0	0	1	0	0	0	0	0	0	0	0	0	0	0	0	0	0	0	0	0	0	0	0	0	0	0	0	0	0	0	0	0	0	0	0	1	0	0	1	0	0	0	0	1	0	0	0	0	0	0	0	0	0	0	0	0	1	0	0	0	0	0	0	0	0	0	0	0	0	0	0	0	0	1	0	0	2	0	0	0	0	0	1	0	0	0	0	0	0	0	0	0	0	0	0	0	0	0	0	0	0	1	0	0	0	0	0	2	0	0	1	0	0	0	0	0	0	0	0	0	0	0	0	0	0	0	0	0	0	0	1	0	0	0	0	0	1	0	0	0	0	0	0	0	2	0	0	0	0	1	0	0	0	0	1	0	0	0	0	0	0	0	0	0	0	0	0	1	0	0	1	0	0	0	0	0	0	1	0	0	0	0	0	0	0	0	0	0	0	0	0	0	0	0	0	0	0	1	0	0	0	0	0	1	0	0	0	0	0	0	0	0	0	0	0	0	0	0	0	0	0	1	0	0	0	0	0	0	0	0	1	0	0	0	0	0	0	0	1	0	0	0	0	0	0	0	0	0	0	0	0	0	0	1	0	0	0	0	0	0	0	0	0	0	0	0	0	0	0	0	0	0	0	0	0	0	1	0	1	0	0	0	0	2	0	0	0	0	0	0	0	0	0	1	0	2	0	0	0	0	0	0	0	0	0	1	0	0	0	0	0	0	0	0	0	0	0	0	0	0	0	1	0	0	0	0	0	0	0	0	0	0	0	0	0	1	0	0	0	0	0	0	0	0	0	0	1	0	0	0	0	0	0	0	0	0	0	0	0	0	0	0	0	0	0	0	0	0	0	0	0	0	0	0	0	0	0	0	0	0	0	0	0	0	0	0	0	0	1	0	0	0	0	0	1	0	0	0	0	0	0	0	0	0	0	0	0	0	0	1	0	0	0	0	0	0	0	0	0	1	0	0	0	0	0	0	0	0	0	0	0	0	0	0	0	0	1	0	0	0	0	0	0	0	0	1	0	0	0	0	0	0	0	0	1	0	0	0	0	0	0	1	0	0	0	0	0	0	0	0	0	0	1	0	0	0	0	0	0	0	0	0	0	0	0	0	0	1	0	0	1	0	1	0	0	0	0	0	0	0	0	0	0	0	0	0	0	0	0	0	0	0	0	0	0	0	0	0	0	0	0	0	0	0	0	0	0	0	0	0	0	0	0	0	0	0	0	0	0	0	0	1	0	0	0	0	1	0	0	0	0	0	1	0	2	0	0	0	0	0	0	0	0	0	0	0	0	0	0	0	0	0	0	0	0	0	0	0	0	1	0	0	0	0	0	0	0	0	0	0	0	1	0	0	0	0	0	0	0	0	0	0	0	0	0	0	0	0	0	0	0	0	0	0	0	0	0	0	0	0	0	0	0	0	0	0	0	0	0	0	0	1	0	0	0	0	0	1	0	0	0	0	0	0	0	0	0	0	1	0	0	0	0	0	0	0	0	0	0	0	0	0	0	0	0	0	0	0	0	1	1	0	0	0	0	0	0	0	0	1	0	0	0	0	0	0	0	0	0	0	0	0	0	0	0	0	0	0	0	0	0	0	0	0	0	0	0	0	1	0	0	0	2	0	0	0	0	0	0	1	0	1	0	0	0	0	0	0	0	0	0	0	0	0	0	0	0	0	0	0	0	1	0	0	0	0	0	0	0	0	0	0	0	0	0	0	1	1	0	0	0	0	0	0	0	0	0	1	0	0	0	0	0	0	0	0	0	0	1	0	0	0	0	0	0	0	0	0	0	0	0	0	0	0	0	0	0	0	0	1	0	0	0	0	0	0	0	1	0	0	0	0	0	1	0	0	0	0	0	0	0	0	0	0	0	0	0	1	0	0	0	1	0	1	0	0	0	0	0	1	0	0	0	0	0	0	0	0	0	1	0	0	0	0	0	0	0	0	2	0	0	0	0	0	0	0	0	0	0	0	0	0	0	0	0	0	0	0	0	0	0	0	0	0	0	0	0	0	0	0	0	0	0	0	0	0	0	0	1	0	0	0	0	0	0	0	0	0	0	1	0	0	0	0	0	0	0	0	0	0	0	0	0	0	0	0	0	0	0	0	1	0	0	0	0	0	0	0	0	0	0	0	0	0	0	1	0	0	0	0	0	1	0	0	0	0	0	0	1	0	0	0	0	0	0	0	0	0	0	0	0	0	0	0	0	0	0	0	0	0	0	1	0	1	0	0	0	0	0	0	0	0	0	0	0	0	0	0	0	0	1	1	0	0	0	0	0	0	0	0	0	0	0	0	0	0	0	0	0	0	0	0	1	0	0	0	0	0	0	0	0	0	0	0	0	0	0	0	0	0	0	0	0	0	0	0	0	0	0	0	0	0	0	0	0	0	0	0	0	0	0	0	0	0	0	1	0	0	0	0	0	0	1	0	0	0	0	0	0	0	0	0	0	0	0	0	0	0	0	0	0	0	0	0	0	0	0	0	0	0	1	0	0	3	0	0	0	0	0	1	0	0	0	0	0	0	0	0	0	0	0	0	0	0	0	0	0	0	0	0	0	0	0	0	0	0	0	0	0	0	0	0	0	0	0	0	0	0	0	0	0	0	0	0	0	0	0	0	0	0	0	0	0	0	0	1	0	0	0	1	0	0	0	0	0	0	0	0	0	0	0	0	0	0	0	0	0	0	0	0	0	0	0	1	0	0	0	0	0	0	0	0	0	0	0	1	0	0	0	0	0	0	0	1	1	0	0	0	0	0	0	0	0	0	0	0	0	0	0	0	0	0	0	0	0	0	0	0	2	0	0	0	0	0	1	0	1	1	0	0	0	0	0	0	0	0	0	0	0	0	0	0	0	0	0	0	0	0	0	0	0	0	0	0	0	0	0	0	0	0	0	0	0	0	0	0	0	0	0	0	0	0	0	0	0	0	0	0	0	1	0	0	0	0	0	0	0	1	0	0	0	1	0	0	0	0	0	0	0	0	0	0	0	0	0	0	0	0	0	0	0	0	0	0	0	0	0	0	0	0	0	0	0	0	0	1	0	0	0	0	0	0	0	0	0	0	0	0	0	0	0	0	0	0	0	0	1	0	0	0	0	0	1	1	0	0	0	0	0	0	0	0	0	0	0	0	0	0	1	0	0	0	0	0	1	0	0	0	0	0	0	0	0	0	1	0	0	0	0	1	0	0	0	0	0	0	0	0	0	0	0	1	0	0	0	0	0	0	0	0	0	0	0	0	0	0	0	0	0	0	0	0	1	0	0	0	0	0	0	0	0	0	0	0	0	0	0	0	1	0	0	0	0	0	0	0	0	0	0	0	0	0	0	0	0	0	0	0	0	0	0	0	1	0	0	0	0	0	0	1	0	0	0	0	0	0	0	1	0	0	0	1	0	0	0	0	0	0	0	0	0	0	0	0	0	1	0	0	0	0	0	0	0	0	0	0	0	0	0	0	0	1	0	0	0	0	0	0	0	0	1	0	0	0	0	0	0	0	0	0	0	0	0	0	1	0	0	0	0	0	0	0	0	0	0	1	0	0	0	0	0	1	0	1	0	0	0	0	0	0	0	0	0	0	0	0	0	0	0	0	0	0	0	0	0	0	0	0	0	0	0	0	0	0	0	0	0	0	0	0	0	0	0	0	0	0	0	0	0	0	0	0	0	0	0	0	0	0	0	0	0	0	1	0	0	0	1	0	0	0	0	0	1	0	0	0	0	0	0	0	0	0	0	0	0	0	0	0	0	0	0	0	0	0	0	0	0	0	0	0	0	0	0	0	0	0	0	0	1	0	1	0	0	0	1	0	0	0	0	0	0	0	0	0	0	0	0	1	0	0	0	0	0	0	0	0	0	0	0	0	0	1	0	0	0	0	0	0	1	0	0	0	0	0	0	0	0	0	0	0	0	0	0	1	0	0	0	0	0	0	0	0	0	0	0	0	0	0	1	0	0	0	0	0	0	0	0	0	1	0	0	0	0	0	0	0	0	0	0	0	0	0	0	0	0	0	0	0	0	0	0	0	0	0	0	0	0	1	0	0	0	0	0	0	0	0	0	0	1	0	0	0	1	0	0	0	0	0	0	0	0	0	0	0	2	0	0	0	0	0	0	0	0	0	0	0	0	1	0	0	1	0	1	0	0	0	0	0	0	0	1	1	0	0	0	0	0	0	0	0	0	0	0	0	1	0	0	0	0	0	0	0	0	0	1	0	0	0	0	0	0	0	0	0	0	0	0	0	0	0	1	0	0	0	0	0	0	0	0	0	2	0	0	0	0	0	0	0	0	0	0	1	0	0	0	1	0	0	0	0	0	0	0	0	0	0	0	0	0	0	0	0	0	0	0	0	0	0	0	0	0	0	0	0	0	0	0	0	0	0	0	0	0	0	0	0	0	0	0	0	0	0	0	0	0	0	0	0	0	0	0	0	0	0	0	0	0	0	1	0	0	0	0	0	1	0	0	2	0	0	1	0	0	0	0	0	0	0	0	0	0	0	0	0	0	0	0	0	0	0	0	0	0	0	0	0	0	0	0	1	0	0	0	0	0	0	0	0	0	0	0	0	0	0	0	2	0	0	0	0	0	0	0	0	0	0	0	0	0	0	0	1	1	0	0	0	0	0	0	0	0	0	0	0	0	0	0	0	0	2	0	0	0	0	0	0	1	0	0	0	0	0	0	0	0	0	1	1	0	1	1	0	0	0	0	1	0	0	0	0	0	0	0	0	0	0	0	0	0	0	0	0	0	0	0	0	0	0	0	0	0	2	0	0	0	0	0	0	0	0	0	0	0	1	0	0	0	0	0	0	0	0	0	0	0	0	0	0	0	0	0	0	0	0	0	0	0	0	0	1	0	0	0	0	0	0	0	0	0	0	0	0	0	1	0	0	0	0	0	0	0	0	0	0	1	0	0	0	0	1	0	1	0	0	1	0	0	0	0	0	0	0	0	0	0	0	0	0	0	0	0	0	0	0	0	0	0	0	0	0	0	0	0	0	0	1	0	0	0	0	0	1	0	0	0	0	0	1	0	0	0	0	0	0	0	0	0	0	0	0	0	0	0	0	0	0	0	0	0	0	0	1	0	0	0	0	0	0	0	0	1	0	0	0	0	0	0	0	0	0	0	0	0	0	0	1	0	0	0	0	0	0	0	0	0	0	0	0	0	0	0	0	0	0	0	0	0	0	0	0	0	0	0	0	0	0	0	0	0	0	0	0	0	0	0	0	0	0	0	0	0	0	0	0	0	0	0	0	0	0	0	0	0	0	0	0	0	0	0	0	0	0	0	0	0	0	0	0	0	0	0	0	0	0	0	0	0	0	0	0	0	0	0	0	0	2	0	0	0	0	0	0	0	0	0	1	0	0	0	0	0	0	0	0	0	0	0	0	0	0	0	0	0	0	0	0	0	0	0	0	0	0	0	0	0	1	0	0	0	2	0	0	0	0	0	0	0	0	1	0	0	0	0	0	0	1	0	0	0	0	0	0	0	0	0	1	0	0	0	0	0	0	0	0	0	0	0	0	1	0	0	0	0	0	0	1	0	0	0	0	0	0	0	0	0	0	1	0	0	0	0	0	1	0	0	0	0	0	0	0	0	0	0	0	0	0	0	0	0	0	0	1	0	0	0	0	0	0	0	0	0	0	0	0	0	0	0	0	0	0	0	1	0	0	0	0	0	1	0	0	1	0	0	0	0	0	0	0	0	0	0	0	0	1	0	0	0	0	0	0	0	0	0	0	0	0	0	1	0	0	0	0	0	0	0	1	1	0	1	0	0	0	0	0	0	0	0	0	0	0	0	0	0	0	0	0	0	0	1	0	0	0	0	0	0	0	0	0	0	0	1	0	0	0	0	0	0	0	0	0	0	0	0	0	0	0	0	0	0	0	0	0	0	0	1	0	0	0	0	0	0	0	0	0	0	0	0	0	0	0	0	0	0	0	0	0	0	0	0	0	0	0	0	0	0	0	1	0	0	0	0	0	0	0	0	1	0	0	0	0	0	0	0	0	0	0	0	0	0	0	0	0	0	0	0	0	0	0	0	0	0	0	0	1	0	0	0	0	0	0	0	2	0	0	0	0	0	0	0	0	0	0	0	0	0	0	0	0	0	0	0	0	0	0	0	0	0	0	0	0	0	0	0	0	0	0	1	0	0	0	0	0	0	0	0	0	0	0	0	0	0	0	0	0	0	0	0	0	0	0	0	0	0	0	0	0	0	1	0	0	0	0	0	1	0	0	0	0	0	0	0	1	0	0	0	0	0	0	0	2	0	0	1	0	0	0	0	0	0	0	0	0	0	0	0	0	0	0	0	0	0	0	0	0	0	0	0	0	0	0	0	0	0	0	0	0	0	0	0	0	0	0	0	0	0	0	0	0	0	1	0	0	0	0	0	0	0	1	0	0	0	0	0	0	0	0	0	0	0	0	0	0	0	0	0	0	0	0	0	0	0	0	0	0	0	0	0	0	0	0	0	0	1	0	0	0	0	0	0	0	0	0	0	0	0	0	0	1	0	0	0	0	0	0	0	0	0	0	1	0	1	0	0	0	0	0	0	0	0	0	0	0	1	0	0	0	0	0	1	0	0	0	0	0	0	0	0	0	1	0	0	0	0	0	0	1	0	0	0	0	0	2	0	0	0	0	0	0	0	0	0	0	0	0	0	0	0	0	0	1	1	0	1	0	1	0	0	0	0	1	0	0	0	0	0	0	0	1	0	0	0	0	0	0	0	0	0	0	0	0	0	0	0	0	0	0	0	0	0	1	0	0	0	0	0	0	0	0	3	0	0	0	0	0	0	0	0	0	0	0	0	0	0	0	1	0	0	1	0	0	0	0	0	1	0	0	0	0	0	0	0	0	0	0	0	0	0	0	0	0	0	0	0	0	0	0	0	0	1	0	0	0	0	0	1	0	0	0	0	0	0	0	0	0	1	0	0	0	0	0	0	0	0	0	0	0	0	0	0	0	0	0	0	0	0	0	0	0	0	0	0	0	0	0	0	0	0	0	0	0	0	0	0	0	0	0	0	0	0	0	0	0	1	0	0	0	0	0	0	0	0	0	0	0	0	0	0	0	0	0	0	0	0	0	0	0	0	0	0	0	0	0	0	0	0	0	0	0	0	0	0	0	1	0	0	0	0	0	0	0	0	0	0	0	0	0	0	0	0	0	0	0	1	0	0	0	1	0	0	0	0	0	0	0	0	0	0	0	0	0	0	0	0	0	0	0	0	0	0	0	1	1	0	0	0	0	0	0	0	0	0	0	0	0	0	0	0	0	0	0	0	0	0	0	0	0	0	0	0	0	0	0	0	0	0	0	0	0	0	1	0	0	0	0	0	0	0	1	0	0	0	0	0	0	0	0	0	0	0	0	0	1	0	0	0	0	0	0	0	0	0	0	0	0	0	0	0	0	0	0	0	0	0	0	0	0	0	0	0	0	0	0	0	1	0	0	0	0	0	0	1	0	0	0	0	0	0	0	0	0	0	0	1	1	0	0	0	0	0	0	0	3	0	0	1	0	1	0	0	0	0	0	0	0	0	0	0	0	0	0	0	0	0	0	0	0	0	1	0	0	0	0	0	0	0	0	0	0	0	0	0	0	0	0	0	0	0	1	3	0	0	0	0	0	0	0	0	0	0	0	0	1	0	0	0	0	0	0	0	1	0	0	0	0	0	0	0	0	0	0	0	0	0	0	0	0	0	0	0	0	0	0	0	0	0	0	0	0	0	1	0	0	0	0	0	0	0	0	0	0	1	0	0	0	0	0	0	0	0	0	0	0	0	0	0	0	0	0	0	0	0	0	0	0	0	0	0	0	0	0	0	0	0	0	0	0	0	0	0	0	0	1	0	0	0	0	0	1	1	0	0	0	0	0	0	0	0	0	0	0	0	0	0	0	0	0	0	0	0	0	0	0	0	0	1	0	0	0	0	0	0	0	0	0	0	0	0	0	0	0	0	0	0	0	0	0	0	0	0	0	0	0	0	0	0	0	0	1	0	0	0	0	0	0	0	0	0	0
N0.HOG0006067	0	0	0	0	0	0	2	0	1	0	1	0	0	0	0	0	0	0	0	0	0	0	0	0	0	0	1	0	0	0	1	0	0	0	0	0	0	0	0	0	0	0	0	0	0	0	1	0	0	0	1	0	0	1	0	1	0	0	0	0	0	0	0	0	2	1	0	0	0	1	1	0	0	0	0	0	0	0	0	1	0	0	0	0	0	0	0	0	0	0	0	0	1	0	0	0	1	0	1	0	2	0	1	0	0	0	1	0	0	0	0	0	0	0	1	0	0	0	0	2	0	0	0	1	0	1	1	0	0	0	1	0	0	0	2	0	0	0	0	0	0	0	0	0	0	0	0	0	0	0	1	0	0	0	0	1	0	0	0	2	0	0	0	0	0	0	0	0	0	0	0	0	0	0	1	0	0	0	0	0	1	0	0	0	0	1	0	0	0	0	0	1	0	0	0	0	1	0	1	1	1	0	1	0	0	0	1	0	0	0	1	0	0	0	0	0	0	0	0	0	0	1	0	0	0	0	0	0	1	0	0	0	1	0	0	0	1	1	0	0	0	0	0	0	0	0	0	0	0	0	0	0	2	0	0	0	0	0	0	0	0	0	0	0	0	0	0	0	0	0	0	0	0	1	0	1	1	0	2	1	1	0	0	0	0	0	0	0	0	0	0	0	0	0	0	0	0	0	0	0	0	0	0	1	0	0	0	0	0	0	0	0	0	0	0	0	1	0	1	1	1	0	0	0	1	0	0	1	1	0	0	0	0	0	0	1	0	0	0	0	0	0	0	0	0	0	1	0	0	0	0	0	0	0	1	0	1	0	0	1	0	1	0	0	0	0	0	0	0	0	1	0	0	0	0	1	0	0	2	0	0	0	0	0	0	0	1	0	1	0	0	0	0	0	0	2	0	1	0	0	1	0	0	1	0	1	0	0	0	0	0	0	0	0	0	0	0	0	0	0	0	0	0	0	0	0	0	0	0	0	0	0	0	0	0	0	0	1	0	0	0	0	0	1	0	0	0	0	0	0	0	0	2	1	1	0	1	0	0	0	0	0	0	1	0	0	0	0	0	0	0	0	0	0	1	0	0	0	2	0	0	0	0	0	0	0	0	0	0	0	1	1	1	0	0	0	0	0	0	0	0	0	0	0	0	0	0	0	0	0	1	1	0	0	0	0	0	0	0	0	0	0	0	1	0	0	2	0	0	0	1	0	0	0	0	0	0	1	0	0	0	0	0	1	0	0	0	0	0	0	0	0	0	0	0	0	0	0	0	0	1	0	0	0	1	0	0	0	0	0	0	0	0	0	0	0	0	0	0	0	0	0	0	0	0	0	1	0	0	0	0	1	0	0	0	0	1	0	0	0	0	0	0	0	0	0	0	0	1	0	0	0	0	0	0	0	2	0	1	0	0	0	0	1	0	0	0	0	1	0	0	0	0	0	0	0	0	0	0	0	0	0	0	0	0	0	0	3	0	0	0	1	0	0	0	0	0	1	0	1	0	0	1	0	0	0	0	0	0	0	1	3	0	0	0	0	0	0	0	0	0	0	0	0	0	0	1	0	0	1	0	0	0	0	1	0	0	0	0	0	0	0	0	0	0	0	0	0	0	0	0	0	0	0	1	1	1	0	0	1	0	0	1	0	0	0	0	1	0	0	0	0	1	0	0	1	0	0	0	0	0	0	0	0	0	1	0	0	0	3	0	1	0	0	1	0	0	0	0	1	0	0	0	0	0	0	1	0	0	0	0	1	0	1	1	0	0	0	0	0	0	0	0	0	0	0	0	0	1	0	0	0	0	0	0	0	0	0	0	0	1	0	0	0	0	0	0	0	0	0	0	0	0	1	0	0	3	0	0	0	0	0	0	0	0	0	1	0	0	0	0	0	2	0	0	0	0	0	0	0	0	0	1	0	1	0	0	0	0	0	0	0	1	1	0	0	0	0	0	0	1	2	0	0	0	0	0	0	0	0	0	1	0	0	0	0	1	0	0	1	1	0	0	1	0	0	0	0	0	0	0	1	0	0	0	0	0	0	0	0	0	0	0	0	0	0	1	0	1	0	0	0	0	0	0	0	0	0	0	1	0	0	0	0	0	0	0	0	0	0	0	0	0	0	0	0	0	0	0	0	1	1	0	0	0	0	0	0	0	0	0	0	0	0	0	0	2	0	0	1	0	0	1	0	0	0	0	2	0	0	0	0	1	1	0	2	0	0	2	0	0	0	0	0	0	0	1	0	1	0	0	0	0	0	0	0	0	0	0	0	2	0	1	0	0	1	0	1	0	0	0	1	1	0	0	0	0	0	2	0	0	0	0	0	0	0	0	0	0	0	0	1	0	1	0	0	1	0	0	0	0	1	0	0	0	1	0	0	0	0	0	0	1	0	0	0	0	0	0	0	1	0	0	0	0	0	0	0	0	0	1	0	0	0	0	0	0	0	0	0	0	1	0	0	0	0	1	1	0	0	0	0	0	0	0	0	0	0	0	0	1	0	0	0	0	0	0	0	0	0	0	0	1	0	0	0	0	1	0	2	1	0	0	0	0	0	2	0	0	0	0	0	0	0	0	0	0	0	0	2	0	1	0	0	0	0	0	0	0	0	0	0	0	1	0	0	1	0	0	0	0	0	0	0	0	0	0	0	0	0	1	1	0	0	0	0	0	0	1	0	0	0	0	0	0	1	1	0	0	0	0	1	1	0	0	0	1	0	1	0	0	1	0	0	0	1	0	0	0	0	1	1	1	0	0	0	0	0	0	0	0	0	1	0	0	0	0	0	0	0	0	0	0	0	0	0	0	0	0	1	0	1	0	0	1	0	0	0	0	0	0	0	0	0	1	0	0	1	1	0	0	0	0	0	0	0	0	0	1	0	0	0	0	0	0	1	0	0	0	0	0	0	0	1	0	0	0	0	0	1	0	1	1	0	0	1	0	0	0	0	0	0	0	0	0	0	0	0	0	0	0	0	0	0	0	0	0	1	0	0	0	0	0	0	0	1	1	1	0	0	0	0	0	0	1	1	0	0	0	1	1	0	0	0	0	0	0	0	0	0	1	1	0	0	0	1	0	0	0	1	0	0	0	0	1	0	0	0	0	0	0	0	0	0	0	0	0	0	0	2	0	0	0	0	0	0	0	0	0	0	1	0	0	0	0	0	0	0	0	0	0	0	0	0	1	0	2	0	0	0	1	0	0	0	0	0	1	0	0	1	0	0	0	0	0	1	0	0	0	0	1	0	0	0	0	0	0	0	1	1	0	1	1	1	0	0	0	0	0	0	0	1	0	2	0	0	0	0	0	0	0	0	1	0	0	0	0	0	0	0	0	0	0	0	0	0	0	0	0	0	0	0	0	0	1	0	0	0	0	2	0	1	1	0	0	2	0	0	0	0	0	1	0	0	0	0	1	0	0	0	0	1	0	0	1	0	0	0	0	0	0	0	0	0	0	0	0	0	0	1	1	0	0	0	0	0	0	0	1	0	0	0	0	0	0	1	1	0	0	0	1	0	0	0	0	0	0	1	3	0	0	0	0	1	0	0	0	0	0	0	0	0	0	0	0	0	0	0	0	1	0	1	0	0	0	0	0	0	0	0	0	0	0	0	0	0	0	0	0	0	0	0	0	0	0	0	0	2	1	0	0	0	0	0	0	2	0	1	0	0	1	1	0	0	0	0	0	0	0	1	0	0	0	1	0	0	1	0	1	0	0	0	0	0	0	0	0	0	0	0	0	0	0	0	0	0	0	0	0	0	0	0	0	0	1	0	1	0	0	0	0	0	0	0	0	0	0	0	0	0	0	0	0	0	1	0	0	0	0	0	0	0	0	0	0	0	0	0	1	0	1	0	0	0	0	1	1	0	0	0	0	0	0	0	0	0	0	0	0	0	0	0	0	0	0	0	0	0	0	0	0	0	0	0	0	1	0	0	1	0	0	0	0	0	0	0	0	0	1	0	0	0	0	1	0	0	0	0	0	0	0	0	0	0	0	0	0	0	0	0	1	0	0	0	0	0	0	0	0	0	0	0	1	0	0	0	0	0	0	0	0	0	1	0	0	0	0	0	1	0	0	1	0	0	0	0	2	1	0	0	0	0	0	1	0	0	0	0	0	0	1	0	0	0	0	0	1	0	1	1	0	0	0	0	0	0	0	0	0	0	0	0	1	1	0	0	0	0	1	0	0	0	0	0	0	0	0	0	0	0	0	0	0	0	0	0	0	0	0	1	1	0	0	0	0	0	0	0	0	0	0	0	0	2	0	0	0	0	1	0	0	0	0	0	0	0	0	0	0	0	2	0	0	0	0	0	1	0	0	0	2	0	0	0	0	0	0	0	0	1	0	0	0	0	0	0	0	0	0	0	0	0	0	0	0	0	1	0	0	0	0	0	0	0	0	0	0	1	0	0	0	0	1	0	0	0	0	0	1	0	0	0	0	0	1	1	0	0	0	1	0	0	0	0	0	0	0	0	1	0	0	0	1	0	0	0	0	0	0	0	0	1	0	0	0	0	0	2	0	0	0	0	2	0	0	0	1	0	0	0	0	0	0	1	0	0	0	0	0	0	0	0	0	0	0	2	0	0	0	0	0	1	0	0	0	0	0	1	0	0	0	0	0	0	0	0	0	0	1	0	0	0	0	0	0	0	0	0	0	0	0	0	0	0	0	0	0	0	0	0	0	0	0	0	0	0	0	1	0	0	0	0	0	0	0	0	0	0	0	0	0	0	0	0	0	0	0	1	0	0	0	0	0	0	0	0	1	0	0	0	0	0	0	1	0	0	0	0	0	0	0	1	0	0	0	0	0	1	1	0	1	0	1	0	0	0	0	0	0	0	0	0	0	1	0	0	0	0	0	0	0	0	1	0	0	0	1	0	0	0	0	2	0	0	1	2	0	0	0	0	1	0	0	0	0	0	0	0	0	0	1	0	0	0	0	0	0	0	0	0	0	0	0	0	0	0	1	0	0	0	0	1	1	0	0	0	0	0	0	0	1	0	0	0	0	0	0	0	0	0	0	0	1	0	0	0	0	0	0	0	0	0	0	0	0	0	0	0	1	0	0	0	0	0	0	0	0	0	0	0	1	0	0	0	0	0	0	0	0	1	0	0	0	0	0	0	1	0	0	0	2	0	0	0	1	1	0	0	1	0	0	1	0	0	0	0	0	0	0	0	0	0	0	0	0	0	0	0	1	0	1	0	0	0	0	0	0	0	0	0	0	0	0	2	0	0	0	0	0	0	1	0	0	0	0	1	0	2	0	0	0	0	1	0	0	0	0	0	1	0	0	0	0	0	0	0	0	0	0	0	0	0	0	0	0	0	0	1	0	0	0	0	0	0	0	0	0	1	0	0	0	1	0	0	0	0	0	0	0	0	0	0	0	0	0	0	0	0	0	0	0	0	0	0	0	0	0	0	0	0	0	0	0	0	0	0	0	0	0	0	0	0	0	0	1	0	0	0	0	2	0	1	0	0	0	0	0	0	0	0	2	1	0	0	1	1	2	0	0	0	1	1	0	0	0	0	1	0	0	0	0	0	0	0	0	0	0	0	0	0	0	0	0	0	0	0	0	0	0	1	0	3	1	0	1	0	0	0	0	1	0	0	0	0	0	0	0	0	0	0	0	0	0	0	1	0	0	0	1	1	0	0	0	0	1	2	0	0	0	0	0	0	1	0	0	0	0	0	1	0	0	0	0	0	0	1	0	0	1	0	0	0	1	0	0	0	0	0	0	0	0	0	0	0	0	0	0	0	0	0	1	0	1	0	0	1	0	0	0	0	0	0	0	0	0	0	1	0	1	0	1	0	0	0	0	0	2	0	0	0	0	0	1	0	0	0	1	1	0	0	0	0	3	0	0	0	0	0	0	0	0	0	0	0	0	0	1	0	0	0	0	0	0	1	0	0	0	2	1	1	0	0	1	0	0	0	0	0	1	0	0	0	0	0	0	0	0	0	0	0	0	1	0	0	0	0	1	0	0	0	0	0	0	0	0	0	0	0	0	0	0	0	0	0	0	0	0	0	0	1	0	1	0	0	0	0	0	0	0	0	0	0	0	0	1	0	0	0	0	0	2	0	0	0	0	0	0	0	0	0	1	0	0	0	0	0	0	0	0	0	1	0	1	1	0	0	0	0	1	0	0	0	2	0	0	0	0	0	0	0	0	0	0	0	0	0	0	0	0	0	0	0	0	0	0	1	0	1	0	0	0	0	0	0	0	1	0	0	0	1	0	0	0	1	0	0	0	0	0	0	1	0	0	0	0	2	0	0	0	0	0	1	0	0	0	0	0	0	0	1	0	0	0	0	0	0	0	1	0	0	0	1	0	0	0	1	0	0	0	1	0	0	0	0	0	0	0	1	0	1	0	0	0	0	0	0	0	0	0	0	0	1	0	0	1	0	0	0	1	0	0	0	1	0	0	1	0	0	0	0	0	0	0	0	1	1	0	0	0	0	0	0	1	0	0	1	0	0	0	1	0	0	0	0	0	0	0	0	0	0	0	0	0	0	0	0	0	1	0	0	0	0	1	1	1	0	0	0	0	0	0	0	0	0	0	0	0	1	0	0	0	0	0	1	0	0	0	0	1	0	0	0	0	0	0	0	0	0	1	0	0	0	0	0	0	0	0	0	0	0	0	1	0	0	0	0	0	0	1	2	0	0	0	0	0	0	0	0	0	1	0	2	0	1	0	0	0	0	0	0	0	1	0	0	0	0	0	0	1	0	0	0	0	0	1	1	0	1	0	0	0	0	0	0	0	0	0	0	0	0	0	0	0	1	0	0	0	0	0	0	0	0	0	0	0	0	1	0	0	0	0	0	0	0	0	0	0	1	0	0	0	0	0	0	0	0	0	0	0	1	0	1	0	0	0	0	0	0	0	0	0	1	0	0	0	0	0	0	0	0	0	0	0	0	1	1	0	0	0	0	0	0	1	1	1	1	0	0	0	0	0	0	0	0	0	2	0	0	0	0	1	0	0	0	0	0	0	0	0	0	0	0	0	0	1	0	0	0	0	0	1	0	1	0	0	0	0	0	0	0	0	0	0	1	0	1	0	0	1	0	0	0	0	0	1	0	0	0	0	1	1	0	0	0	0	0	0	0	0	0	0	1	0	0	0	1	0	0	0	0	0	0	0	0	0	0	0	0	0	2	0	0	0	0	0	0	0	0	0	0	1	0	0	1	0	0	0	0	0	1	0	0	0	0	1	0	0	3	0	1	0	0	0	0	0	0	0	1	0	2	0	0	0	0	0	0	0	0	0	0	1	1	0	0	0	1	1	0	0	0	1	0	0	0	0	0	3	0	0	0	0	0	0	0	0	0	0	0	0	1	0	0	0	0	0	0	0	0	0	0	1	0	0	0	0	0	0	0	0	0	0	0	0	0	0	0	0	0	0	0	0	0	1	1	0	0	0	1	0	0	1	1	1	0	0	0	0	0	0	1	0	0	0	0	0	0	0	0	0	0	0	1	0	0	1	0	0	0	0	0	0	0	0	0	0	0	0	0	0	0	0	0	0	2	0	0	0	0	0	0	0	1	0	0	0	0	0	0	1	0	0	0	1	0	0	1	0	0	0	0	0	0	0	0	0	0	0	0	0	0	0	0	0	1	0	0	0	0	0	0	1	0	0	0	0	0	0	1	0	0	0	0	0	0	0	0	0	1	0	0	0	1	0	0	0	0	1	1	0	0	0	0	0	0	0	0	0	1	1	0	0	0	0	0	0	0	0	0	0	0	0	0	0	0	1	0	0	1	0	1	0	0	0	2	0	0	0	0	0	0	0	0	1	0	0	0	0	0	0	0	0	0	1	0	0	0	0	0	1	0	0	0	0	0	0	1	0	0	1	0	0	1	0	0	0	0	0	0	0	0	0	0	0	0	0	0	0	0	0	0	0	0	0	1	0	0	0	0	0	0	0	0	0	0	0	0	1	0	0	0	0	0	0	0	0	0	0	0	0	0	0	0	0	0	1	0	0	0	0	0	1	0	0	0	0	0	1	0	0	0	0	1	1	0	0	0	2	0	0	0	0	0	1	0	0	0	0	1	0	0	0	0	0	1	0	0	0	0	0	0	2	0	0	0	0	1	0	0	0	0	0	0	0	0	0	0	0	0	0	0	0	0	0	0	0	0	0	0	0	0	0	0	0	0	0	0	0	2	0	0	0	0	0	1	1	1	0	0	1	1	0	0	1	0	0	0	0	0	1	0	0	0	1	1	0	0	0	0	0	0	0	0	0	0	0	0	0	0	0	0	0	0	0	0	0	0	0	0	0	0	0	0	0	0	0	0	0	0	0	0	0	0	1	0	0	0	0	0	0	0	0	0	0	0	0	0	1	1	1	1	0	0	0	1	0	0	0	0	0	0	0	0	0	0	0	0	1	0	0	0	0	0	0	0	0	0	0	0	0	0	0	0	0	0	0	0	0	0	0	0	0	0	0	0	0	0	0	0	0	0	0	0	0	0	0	1	0	0	1	0	0	0	0	0	0	0	0	0	0	0	0	0	0	1	1	0	0	0	0	0	1	0	0	1	0	0	1	0	0	0	0	0	2	0	0	0	1	0	1	0	0	0	0	0	0	0	0	1	0	0	0	0	0	0	0	0	0	0	0	0	1	0	0	0	0	1	1	0	0	0	0	0	0	0	1	0	0	0	0	0	0	0	2	0	0	0	1	2	0	0	0	0	0	0	0	0	0	3	0	0	0	0	0	0	0	0	0	0	0	0	0	0	0	0	1	0	0	0	0	0	0	0	2	0	1	0	0	1	0	0	1	1	0	0	0	0	1	0	1	0	0	0	0	0	0	0	0	0	0	0	0	0	0	0	1	1	0	0	0	0	0	0	0	0	0	0	0	2	0	0	0	0	0	0	0	0	0	0	0	0	0	0	0	0	0	0	0	0	0	1	0	0	0	0	0	0	0	1	0	0	0	0	0	0	0	0	0	0	0	0	0	0	1	0	1	0	0	0	0	1	0	0	0	1	2	0	0	0	0	0	0	1	0	0	0	0	0	1	0	0	0	1	0	0	1	0	1	0	0	1	0	0	0	0	0	0	0	0	0	0	0	0	0	0	0	0	1	0	0	0	0	0	0	0	0	0	0	0	1	0	0	0	0	2	0	0	0	0	1	0	1	0	0	1	0	0	0	1	0	0	0	0	0	0	0	1	0	0	0	0	1	1	0	1	0	0	0	0	0	0	0	0	0	1	0	1	0	0	2	0	0	1	0	0	0	1	0	1	0	0	0	0	0	0	0	0	1	0	0	0	0	0	0	0	0	0	0	0	0	1	0	0	0	0	0	0	0	0	0	0	0	0	0	0	0	1	0	0	0	0	0	0	0	0	1	0	0	0	0	0	0	0	0	0	2	0	0	0	0	0	0	0	0	0	0	2	0	0	0	0	0	0	0	0	0	1	0	0	0	0	0	0	0	0	0	0	0	0	0	0	0	0	1	0	0	1	1	0	0	0	0	0	0	1	0	0	0	0	0	0	0	0	0	1	0	0	0	1	0	0	0	1	0	0	0	0	0	0	0	0	0	0	0	0	0	0	0	0	0	0	0	1	0	1	1	1	0	0	0	0	0	0	0	0	0	0	2	0	0	0	0	0	0	0	1	1	1	0	0	0	0	0	0	1	0	0	0	0	0	0	0	0	0	0	0	0	0	0	0	0	0	0	0	0	0	1	1	0	0	0	0	0	0	0	0	0	0	0	0	0	0	0	0	0	0	0	0	0	0	0	0	0	0	0	0	0	0	0	1	0	1	0	0	2	0	0	0	0	0	0	0	0	0	0	2	0	0	1	0	0	0	0	0	0	1	0	1	1	0	1	0	0	1	0	0	0	0	0	0	3	0	0	0	1	0	0	0	0	0	1	0	0	1	1	1	3	0	2	0	0	0	0	0	0	1	0	0	0	1	0	0	0	0	0	0	0	0	0	0	1	0	0	1	0	0	0	0	0	0	0	0	0	0	0	0	0	0	0	1	0	0	1	0	1	1	0	0	0	1	0	0	0	0	0	0	0	0	2	0	0	0	0	2	0	0	0	0	0	0	0	0	0	0	0	0	0	1	0	1	0	0	0	0	0	0	0	1	0	0	0	0	0	0	1	0	0	0	0	0	0	0	0	0	0	0	0	0	0	0	0	1	2	1	0	0	0	0	0	0	0	0	0	0	0	0	0	0	0	0	0	0	0	0	0	0	0	0	0	0	1	1	1	0	0	0	0	0	0	0	0	0	0	0	0	0	0	1	0	1	1	0	0	0	0	0	1	1	0	0	0	0	0	0	0	0	1	0	0	0	0	0	0	0	0	1	0	1	0	0	2	0	0	1	0	1	0	0	0	0	1	0	0	0	0	0	0	0	0	0	0	0	0	0	1	0	0	0	0	0	0	0	1	0	0	0	0	0	0	0	0	0	1	0	2	0	0	0	0	2	0	0	0	1	0	0	1	0	0	0	0	0	0	1	1	0	0	0	0	0	0	0	0	0	0	1	0	0	1	0	0	1	0	1	0	1	0	0	0	1	0	0	0	0	0	0	0	0	0	0	0	0	0	0	0	0	0	0	0	2	0	0	0	0	0	0	0	1	0	0	0	0	0	0	1	0	1	0	0	0	0	0	0	1	0	0	0	0	0	0	0	0	0	0	0	0	0	0	0	0	0	0	0	0	1	0	0	0	0	1	0	0	1	1	0	0	0	1	0	0	0	1	0	0	0	0	0	0	0	0	0	0	0	0	0	1	0	0	0	0	0	0	0	0	0	1	0	0	0	0	1	1	0	0	0	0	1	0	0	1	0	0	0	0	2	0	0	0	0	0	0	0	0	1	0	0	3	1	0	0	0	0	1	0	0	0	0	0	0	0	0	0	0	0	0	0	0	0	0	0	0	0	0	0	0	0	0	0	0	0	0	1	1	0	0	1	0	0	0	0	1	0	0	0	0	0	0	0	0	0	1	0	0	1	0	1	0	0	0	1	0	0	1	0	0	0	0	0	0	0	0	0	0	0	0	0	0	0	0	0	0	0	0	0	0	1	1	1	0	1	0	0	0	0	0	0	0	0	0	1	0	0	0	0	0	0	0	0	0	0	0	0	0	0	1	0	0	0	0	2	0	0	1	0	0	0	0	0	0	0	0	1	0	0	1	0	0	0	0	0	0	0	0	0	0	1	0	0	0	0	0	0	0	0	1	0	0	0	0	0	0	0	1	0	0	0	0	0	1	0	1	0	0	0	2	0	0	1	0	0	0	0	1	0	1	0	1	1	0	0	0	0	1	0	0	0	1	0	0	0	0	0	0	0	0	0	0	0	0	0	0	0	0	2	0	0	1	0	0	0	1	1	0	2	0	0	0	0	1	1	1	0	0	0	0	0	0	1	0	1	0	1	0	0	0	0	0	0	0	0	0	0	0	0	1	0	0	0	1	0	1	0	1	0	0	0	0	2	0	1	0	0	0	1	0	0	0	0	0	0	0	0	0	0	0	0	1	0	1	0	0	0	0	0	0	0	0	0	0	0	0	0	0	0	0	0	0	1	0	0	0	0	1	0	0	1	0	1	0	0	0	0	0	0	0	0	0	0	0	0	0	0	0	0	1	0	0	0	0	1	0	1	0	0	1	1	0	0	0	0	0	0	0	0	0	0	0	0	0	0	0	0	0	0	0	1	0	0	0	0	1	0	1	0	0	0	0	0	0	0	0	0	0	0	0	0	0	0	0	1	0	0	0	0	0	0	0	1	0	0	0	0	0	0	0	0	0	0	0	0	0	1	0	0	1	0	1	0	0	0	1	0	0	0	2	1	0	0	0	0	0	0	0	0	0	1	0	1	0	0	1	0	0	0	1	0	0	0	0	0	0	1	0	0	1	0	0	1	0	0	0	0	0	2	0	1	0	0
N0.HOG0009995	2	0	1	1	1	2	0	0	0	1	0	0	1	3	0	0	0	4	0	0	1	1	1	0	0	0	0	0	3	1	1	1	2	1	0	1	0	0	0	0	0	0	0	2	0	1	0	0	3	0	2	0	0	6	0	0	3	1	0	1	0	1	5	2	3	0	1	1	0	1	5	0	0	0	1	1	3	0	0	1	1	1	0	0	0	1	0	7	0	2	4	0	1	0	1	0	1	2	1	0	1	0	1	1	0	0	0	0	0	0	1	0	4	0	4	4	0	2	0	1	0	1	0	0	0	2	3	1	1	3	0	0	0	0	2	1	4	1	0	2	4	1	0	0	0	0	2	0	2	1	0	1	0	0	1	4	2	0	2	2	2	3	1	1	0	3	4	2	0	2	1	0	0	0	2	2	1	0	0	0	0	0	0	1	0	1	0	1	5	2	0	6	0	0	5	0	0	1	0	1	3	5	3	0	0	1	4	0	0	1	0	1	1	0	1	0	1	1	0	0	0	2	1	2	0	2	1	0	1	3	0	0	0	0	0	0	0	3	0	0	0	11	1	0	0	0	1	0	1	3	0	0	0	2	0	1	1	2	0	0	2	1	1	0	0	0	3	0	0	0	4	2	2	0	3	6	5	1	1	0	1	0	0	4	5	0	0	0	1	2	0	0	0	2	1	0	0	0	0	2	3	1	2	0	0	1	0	3	2	0	0	2	2	0	0	3	0	0	4	1	0	1	2	1	3	0	0	0	0	0	0	0	1	2	0	2	1	1	0	1	2	0	0	0	4	2	3	1	0	0	1	0	0	0	1	1	2	0	1	0	0	1	1	1	2	1	0	2	0	0	2	1	2	6	0	5	1	2	2	1	2	2	1	1	0	1	1	0	0	0	1	0	1	1	0	3	0	3	0	1	2	0	2	0	0	3	0	3	0	1	3	2	0	3	0	1	0	0	0	0	0	1	1	1	0	0	0	0	0	0	1	0	1	6	0	3	1	1	0	2	0	0	0	5	1	0	0	0	6	4	1	4	1	3	0	2	2	0	1	1	3	0	1	3	1	3	0	6	0	4	3	0	0	3	2	1	0	3	4	4	2	0	0	0	2	1	7	0	0	2	2	3	0	0	3	0	4	1	0	0	0	0	0	0	0	1	0	0	0	0	1	4	1	0	0	1	0	0	2	0	0	2	5	0	0	2	1	0	0	1	2	0	8	1	1	1	2	1	0	2	1	0	0	1	6	0	4	0	0	2	0	0	0	5	0	1	1	4	0	0	0	0	1	0	2	0	1	1	1	0	2	1	3	1	0	2	4	2	1	0	0	1	0	1	0	3	0	6	0	2	1	2	3	0	1	7	0	0	0	1	0	1	2	0	4	2	0	0	0	0	0	0	1	0	1	1	2	2	4	0	0	1	1	0	2	0	1	1	3	3	0	2	1	2	3	0	0	0	1	6	0	1	0	0	2	0	0	4	0	0	1	6	0	2	1	0	1	0	0	0	1	1	1	0	1	1	0	0	0	5	1	0	1	0	2	1	0	1	0	2	2	3	7	1	1	0	0	4	1	2	1	4	0	3	3	0	1	0	2	4	0	3	1	5	0	0	1	0	1	2	0	0	0	0	0	0	0	0	0	2	0	0	2	0	0	2	3	3	1	1	0	1	2	0	0	1	0	0	1	0	0	1	0	0	1	2	0	0	0	4	1	0	4	0	1	2	0	0	3	0	0	0	1	1	1	0	3	2	1	0	0	0	2	0	8	3	0	0	1	0	0	0	0	0	0	1	0	0	1	1	1	0	0	0	4	0	0	0	3	1	0	0	0	0	0	1	3	1	0	1	2	6	1	5	0	2	2	2	1	0	0	1	0	2	1	0	2	0	1	2	0	2	0	6	0	0	0	0	2	0	1	0	2	1	4	0	2	0	0	2	0	0	4	2	2	0	0	0	0	1	1	7	6	0	0	2	0	0	1	3	0	1	3	0	1	1	0	2	0	0	1	2	3	3	1	0	0	0	0	0	0	2	0	1	0	1	5	2	0	0	0	1	0	0	0	0	0	2	1	1	2	0	0	0	1	0	1	1	0	1	0	1	2	0	0	1	0	1	1	3	0	1	0	0	0	0	0	0	7	0	4	1	1	1	0	0	0	0	1	0	3	0	0	0	0	0	1	0	5	0	0	3	1	0	0	3	2	2	0	0	0	6	0	2	0	2	3	0	5	2	0	1	0	0	0	1	3	0	2	0	0	0	2	2	1	3	2	2	0	0	6	0	4	1	3	4	3	1	0	1	5	1	0	1	0	3	4	1	3	0	1	0	1	0	0	0	0	2	2	0	3	0	2	0	0	2	2	1	4	0	1	0	0	4	1	7	3	2	0	0	0	0	4	4	0	1	1	0	0	1	2	0	0	0	1	2	6	0	0	1	0	1	2	0	5	1	1	0	0	0	2	1	3	1	0	0	1	1	0	1	0	1	2	2	0	2	1	1	0	2	1	0	5	1	0	0	0	3	2	0	0	0	4	1	3	0	1	0	2	1	3	1	0	0	3	0	5	1	0	0	0	3	1	1	0	0	0	0	1	3	4	0	0	2	0	0	1	0	0	0	1	0	2	7	0	2	2	1	0	0	2	0	1	3	0	0	0	0	2	2	1	4	1	0	1	0	0	0	3	0	0	1	2	0	3	0	4	1	0	0	1	3	2	1	0	3	0	0	4	0	0	0	1	0	0	3	5	1	0	0	0	3	3	0	0	0	8	0	0	1	1	0	1	0	0	0	3	3	0	2	1	0	0	0	0	4	1	0	3	3	0	2	2	0	3	2	0	0	2	1	1	0	1	2	0	0	1	1	2	1	0	0	0	2	0	0	0	3	0	1	0	0	3	0	0	1	3	1	0	0	0	0	2	1	2	0	4	0	2	3	0	2	4	0	2	2	5	0	0	0	1	0	4	0	1	1	1	0	2	3	2	5	0	2	1	1	0	2	0	0	0	2	3	0	0	0	0	0	2	1	1	2	2	3	3	0	2	0	0	1	0	3	1	1	2	0	1	0	1	0	0	1	0	0	2	1	1	1	0	2	6	0	1	0	0	0	0	1	0	0	1	1	0	0	0	2	0	0	1	1	3	0	1	0	2	0	1	3	1	1	0	1	0	2	3	0	0	2	0	0	1	0	5	1	6	1	4	4	3	0	2	0	1	0	0	0	0	3	0	3	0	3	4	3	0	5	1	2	3	2	2	5	1	0	0	3	0	5	2	4	0	3	1	0	1	0	0	0	2	2	1	0	1	2	0	1	0	0	1	0	0	1	4	3	0	0	0	0	0	2	1	2	0	0	0	2	2	2	0	0	3	0	0	1	1	0	0	0	2	5	0	2	0	0	0	1	1	6	4	0	0	2	1	0	0	0	6	0	0	1	1	6	0	3	2	1	2	0	0	0	0	0	0	0	1	0	2	1	1	0	1	3	4	2	0	2	0	0	0	1	1	1	0	4	4	2	0	1	0	0	1	0	0	2	0	1	0	0	6	0	1	5	0	0	0	0	0	0	1	3	2	0	0	1	0	0	0	1	2	2	0	1	0	3	2	0	1	2	1	1	1	0	2	1	0	0	0	0	1	2	0	0	2	0	0	3	1	3	5	3	0	0	3	0	0	1	3	2	1	4	3	1	0	0	4	0	1	0	1	2	0	0	0	1	1	0	0	0	0	0	0	2	0	1	1	0	0	1	1	0	2	1	0	0	0	3	2	0	0	0	0	2	0	1	4	0	2	1	0	1	0	0	0	1	2	1	8	0	2	0	1	0	1	2	0	0	1	2	1	2	0	0	1	0	0	0	3	0	1	1	3	3	0	0	1	1	0	2	0	0	0	1	0	2	1	1	0	1	3	1	0	5	0	0	1	0	0	0	0	2	0	1	0	1	0	0	0	1	1	0	0	0	0	0	4	0	0	0	1	0	1	0	0	0	0	1	0	4	2	0	0	0	3	0	0	0	0	0	0	3	3	0	2	0	4	3	2	0	0	1	0	0	2	0	0	3	0	0	0	5	0	0	6	2	0	1	0	0	2	1	1	0	0	0	2	1	1	5	1	3	0	0	0	1	0	0	1	0	1	0	3	5	2	1	0	5	4	1	2	4	2	0	2	1	4	1	1	0	0	0	0	1	0	2	2	1	1	0	1	2	0	3	0	0	1	0	0	3	0	0	0	0	0	3	0	3	0	0	3	1	1	1	2	3	2	0	0	0	0	0	1	1	1	3	3	2	2	1	1	1	1	0	0	0	3	0	1	0	0	0	3	3	4	3	2	0	0	1	2	0	4	0	0	0	0	1	3	0	0	5	0	1	2	2	3	0	1	0	0	3	2	1	1	1	4	0	5	0	1	1	0	0	1	2	0	2	1	3	1	1	0	0	0	1	1	0	0	2	1	1	5	0	5	0	0	3	3	1	2	0	0	0	4	1	0	3	0	0	0	0	2	0	3	1	0	0	0	0	0	0	0	7	0	1	1	1	1	4	0	0	1	3	0	1	0	1	3	0	0	3	2	0	1	1	1	1	0	5	0	1	1	0	0	4	0	1	0	0	1	2	1	0	1	0	2	2	2	0	0	0	0	0	5	0	0	2	0	0	4	1	5	0	0	1	3	0	3	4	1	0	0	0	0	4	2	3	5	0	0	0	3	0	0	0	0	2	0	2	3	8	0	0	1	0	0	1	0	0	3	0	0	1	0	0	0	4	0	1	1	0	0	0	1	0	1	0	0	2	0	1	3	1	1	6	2	1	0	1	0	0	4	4	0	0	4	0	1	0	1	0	0	0	0	1	0	0	3	1	0	0	0	4	2	1	1	2	2	0	0	2	0	0	0	0	1	3	3	2	5	0	0	0	0	2	1	1	2	1	0	1	0	1	0	1	0	0	0	1	0	0	2	1	0	2	0	0	0	2	0	0	0	2	0	1	0	0	2	1	3	0	1	3	2	1	0	0	1	0	1	2	7	1	0	1	0	0	0	0	0	0	0	0	0	0	6	0	0	1	0	0	0	0	2	1	0	2	1	0	1	0	3	0	0	2	3	1	0	0	1	0	3	6	0	2	0	0	0	3	1	3	3	2	0	0	0	4	1	0	0	2	1	1	1	7	1	3	1	1	0	0	0	1	0	1	1	0	1	0	0	1	0	3	2	5	2	0	2	1	3	0	0	1	1	0	0	0	0	0	0	2	1	0	0	0	0	0	0	0	0	2	1	0	2	1	1	2	1	5	0	2	1	0	0	10	2	1	0	3	1	1	1	1	5	0	0	2	0	0	0	1	0	0	3	0	0	0	0	2	0	0	0	5	1	0	0	0	0	3	0	1	2	0	1	0	0	4	0	2	1	0	1	1	0	1	2	3	0	1	3	0	0	0	1	0	0	2	5	0	2	2	1	1	0	3	1	2	1	3	1	0	0	0	4	3	1	0	0	0	0	0	0	8	2	0	1	0	2	1	0	3	0	2	2	0	0	1	2	2	0	3	2	2	0	0	0	2	1	0	0	1	1	0	0	5	0	0	4	0	4	0	1	0	0	2	1	3	0	1	2	0	0	3	4	0	2	5	1	6	0	0	1	1	1	0	0	0	1	1	3	0	2	1	0	3	1	0	0	4	4	0	0	0	6	1	3	4	0	2	3	0	0	0	0	0	0	1	0	0	0	0	0	0	1	0	0	2	0	1	2	0	1	1	2	0	1	0	0	2	0	0	0	2	0	2	0	0	3	0	0	0	4	1	1	1	0	2	2	1	0	0	4	5	4	0	0	0	1	0	3	0	1	2	1	0	1	3	0	3	1	0	0	0	0	0	0	3	1	2	1	0	1	1	2	0	0	0	0	2	0	0	0	0	2	0	1	1	5	4	0	0	0	2	0	2	0	0	3	0	2	5	0	2	0	1	2	4	0	4	1	0	5	0	0	0	1	0	0	3	0	0	0	2	0	1	0	1	0	1	1	2	0	0	2	0	0	0	1	3	2	0	1	0	1	0	2	1	1	1	0	3	1	2	1	0	2	3	0	0	0	1	1	2	1	0	2	0	0	0	0	1	0	0	0	1	0	0	0	0	0	1	5	0	4	4	0	0	0	4	0	1	0	3	0	3	1	1	0	0	1	0	2	1	4	0	0	1	1	0	0	0	3	0	2	5	1	0	0	0	0	2	0	3	1	1	0	0	0	0	0	0	0	0	0	0	0	4	2	1	0	0	0	0	2	3	4	0	0	0	1	0	2	0	2	1	1	0	0	0	1	1	0	0	0	3	4	0	0	4	2	2	1	3	1	0	1	0	0	1	0	0	0	3	1	0	0	1	4	0	2	1	0	0	0	0	2	1	3	0	0	2	0	1	2	0	0	2	2	0	3	0	0	0	0	2	2	0	0	0	1	1	1	0	1	1	2	2	0	0	0	2	1	1	0	0	3	2	0	0	1	0	0	1	5	5	5	1	0	2	0	0	1	0	1	1	1	0	3	0	0	3	2	4	0	0	1	1	0	4	0	1	2	5	4	1	0	0	0	0	1	2	2	0	0	0	3	0	1	0	0	0	1	0	2	2	1	0	1	0	0	0	0	0	0	2	4	0	1	1	2	0	2	0	1	1	0	2	1	0	0	0	1	3	1	0	3	3	2	0	2	2	0	0	1	7	1	0	1	0	0	0	0	0	0	6	0	5	3	0	1	0	0	1	0	0	4	0	0	2	2	1	0	0	0	2	0	1	0	0	0	0	0	4	0	0	0	1	0	1	0	0	1	0	1	6	1	0	0	0	0	5	0	0	4	1	2	0	0	0	1	0	8	2	4	0	0	1	1	1	1	2	1	0	0	1	0	0	0	2	3	2	1	0	0	0	0	1	3	0	1	0	0	4	4	0	0	0	1	1	1	0	0	0	2	2	1	13	3	0	0	3	5	1	0	1	1	0	1	0	1	0	1	4	0	0	0	0	0	0	5	0	1	2	2	2	0	2	0	0	0	1	0	2	1	1	0	4	1	1	2	1	0	0	1	0	0	1	2	1	0	1	7	0	0	2	3	2	0	0	5	1	2	2	1	3	0	0	3	0	0	0	0	1	1	0	0	0	2	1	0	0	1	0	0	0	3	3	0	0	1	1	0	1	0	0	0	2	0	0	1	0	0	0	1	0	1	1	2	2	0	2	1	0	1	2	0	4	0	1	4	0	2	0	0	1	2	0	0	4	0	0	0	4	0	1	0	1	2	1	1	0	1	0	0	1	4	3	0	5	0	3	0	0	2	0	7	0	0	0	0	0	0	0	2	1	1	1	4	2	0	4	0	0	0	2	0	2	1	1	0	0	1	0	0	0	0	0	0	0	0	3	10	0	2	2	0	1	0	3	5	4	2	2	0	0	0	0	1	3	0	3	1	0	0	1	2	0	2	3	2	0	7	1	1	0	0	2	2	2	0	2	1	0	0	2	1	0	1	3	2	0	0	2	0	0	1	1	2	2	0	2	1	0	1	2	0	0	0	0	0	0	0	0	0	0	2	1	0	1	0	3	3	2	0	0	2	0	0	0	1	1	0	1	3	2	0	3	0	0	1	1	0	0	0	1	0	0	1	0	0	5	4	1	0	4	2	1	2	4	0	0	0	0	1	1	1	4	2	1	0	2	0	0	2	4	7	0	0	4	0	1	1	5	2	1	0	0	1	1	0	2	0	0	1	2	2	1	6	5	3	0	0	0	0	2	0	7	1	3	4	3	1	1	2	0	3	0	5	2	1	2	3	0	0	1	0	1	0	2	2	0	0	1	0	0	0	1	1	0	0	1	2	0	3	2	0	1	3	2	3	0	0	0	0	2	0	1	1	5	2	6	1	1	1	0	0	1	4	0	1	2	1	1	0	0	1	1	3	0	1	0	3	2	1	0	0	0	0	1	0	0	1	0	0	0	3	1	0	2	2	1	0	2	0	2	0	1	1	1	0	0	0	0	0	0	8	0	1	1	0	0	0	1	0	1	2	0	5	1	1	0	2	1	2	0	1	3	9	2	3	0	2	0	4	0	1	0	3	0	0	2	0	0	0	1	3	1	0	0	1	1	0	0	1	0	0	2	5	4	3	0	0	0	2	0	3	0	1	3	0	4	0	0	5	1	2	1	0	0	0	0	1	0	4	0	2	0	0	3	0	2	1	3	0	0	4	1	3	0	2	5	0	0	0	1	0	3	4	1	1	0	0	0	1	2	1	0	4	1	2	0	0	0	0	0	1	1	1	2	0	3	0	0	1	2	0	0	0	3	0	4	0	2	0	0	4	0	0	3	3	0	0	2	0	4	0	2	2	0	1	0	1	1	1	1	2	0	8	0	1	2	0	0	0	1	3	0	1	2	0	2	4	0	0	0	3	0	3	1	2	1	2	0	0	2	0	2	0	1	1	0	3	4	0	1	0	1	0	1	1	0	0	0	0	2	4	0	2	1	4	4	0	1	0	0	0	0	0	1	0	1	0	1	0	1	0	0	3	5	2	0	2	0	0	1	2	2	4	0	0	2	4	3	0	0	3	0	1	2	1	0	8	1	4	0	0	3	4	1	0	1	1	0	0	5	5	1	0	0	0	2	4	2	0	0	0	0	1	0	0	0	3	2	9	0	0	1	1	0	1	0	5	1	4	0	1	1	1	1	3	1	1	0	1	6	1	0	2	2	1	1	0	0	1	1	2	1	0	5	0	0	0	1	0	4	2	1	0	1	1	0	0	0	0	0	1	1	2	1	3	0	0	0	7	2	6	0	1	4	2	3	0	3	2	1	0	0	0	1	0	1	0	3	0	0	0	1	0	0	2	3	0	3	1	2	0	2	0	0	3	0	3	1	3	3	1	1	0	0	0	4	0	1	0	0	0	0	0	0	0	0	1	0	0	0	0	0	0	0	0	6	0	1	1	0	0	0	0	1	0	0	1	0	1	1	1	2	0	0	1	2	2	1	2	0	2	0	1	2	2	1	1	0	0	3	1	1	0	1	0	1	1	2	2	3	2	0	2	4	2	0	1	0	3	0	1	2	7	0	1	5	0	0	1	0	2	3	1	1	1	0	0	4	3	0	8	0	1	0	0	0	0	0	0	1	1	2	0	4	2	0	1	1	2	4	1	1	0	9	3	1	2	2	1	3	0	0	0	2	4	0	0	4	0	2	0	1	2	0	4	0	3	1	0	2	2	1	0	0	0	0	3	0	0	6	2	2	1	2	9	0	0	3	4	0	3	0	0	0	0	1	0	0	1	1	0	0	0	0	0	4	0	0	4	0	2	0	0	6	1	2	3	1	1	0	2	0	2	2	1	0	1	0	1	2	0	3	5	0	1	4	0	3	0	1	2	0	0	1	1	6	0	0	0	0	2	1	2	0	5	0	2	1	1	0	0	2	3	3	2	0	5	1	1	4	1	0	0	0	0	4	1	0	0	2	0	2	0	0	1	0	0	1	0	0	6	1	1	0	5	2	4	4	2	1	5	0	5	0	1	1	4	1	0	0	0	1	1	8	0	0	0	2	0	0	0	1	0	1	0	0	6	3	2	0	1	0	2	0	2	1	0	1	2	0	1	0	1	2	0	0	5	0	0	0	7	2	0	2	0	0	0	0	0	1	1	2	6	2	0	1	1	2	0	1	1	0	0	2	0	0	1	0	0	2	1	0	0	1	0	1	0	1	3	1	1	0	0	1	0	1	1	1	0	0	0	2	0	4	2	0	0	1	2	0	1	3	0	1	0	0	0	1	1	0	4	0	0	1	3	0	0	0	0	0	0	0	1	1	1	1	2	0	0	0	4	2	0	0	1	0	0	0	0	3	1	0	4	0	0	1	0	0	1	0	1	1	0	2	0	3	0	1	4	5	1	0	0	1	0	0	0	0	2	3	0	8	0	2	0	2	2	4	0	2	0	1	3	1	3	0	1	3	2	0	3	5	2	0	1	0	1	1	3	0	0	0	3	1	2	4	0	2	5	0	3	0	0	0	0	0	0	0	1	1	3	5	0	1	0	0	5	0	1	0	2	0	3	4	0	0	1	1	0	0	2	4	4	0	2	0	1	0	0	1	1	1	0	0	1	0	0	1	2	2	1	1	2	1	9	0	0	0	2	0	2	0	0	0	2	1	1	1	0	2	0	1	2	0	2	1	1	2	0	0	7	1	0	0	0	1	1	0	0	0	0	0	0	0	1	0	2	0	0	3	0	0	1	1	0	0	5	3	2	0	1	0	0	0	0	0	4	0	1	1	0	1	1	1	0	0	1	2	0	0	0	3	0	0	1	0	0	3	0	1	0	0	0	3	3	2	0	0	1	2	1	0	4	0	1	3	1	4	3	1	2	1	1	1	0	0	3	2	0	0	1	0	1	0	0	0	3	3	0	1	1	0	2	0	0	0	1	0	1	7	0	0	5	1	1	1	3	0	1	3	0	0	0	3	2	0	0	0	1	0	0	1	0	0	7	3	0	1	2	2	0	0	0	0	0	0	0	0	3	0	1	0	0	1	7	0	1	1	0	1	0	0	0	0	5	1	1	0	0	0	3	1	0	0	0	4	0	1	0	0	0	0	1	0	2	0	4	0	0	2	0	1	1	0	4	1	0	0	1	1	0	3	1	1	0	4	0	2	2	0	0	0	0	2	2	0	5	0	1	2	2	0	3	4	2	1	2	0	5	3	0	5	0	2	1	0	0	3	2	1	1	0	0	0	0	0	3	0	2	0	0	2	1	1	0	2	0	5	0	4	0	2	0	0	0	0	0	0	0	2	1	0	1	2	0	3	1	0	1	4	0	2	0	1	1	1	0	2	3	0	1	3	3	1	1	2	1	0	1	0	0	5	1	1	1	0	0	0	3	0	2	0	1	0	0	0	1	7	0	0	3	1	2	0	1	0	1	2	1	0	0	4	3	1	1	0	5	0	1	0	3	0	0	0	0	0	0	0	0	0	3	1	0	1	1	0	0	0	1	0	4	0	2	2	2	1	0	0	1	1	0	6	0	0	0	2	2	4	0	1	2	1	1	0	4	0	4	0	0	4	0	2	8	2	0	1	1	0	2	0	2	4	0	2	0	0	2	1	0	1	1	1	0	0	0	0	1	1	0	3	0	0	0	0	4	0	0	3	1	1	0	0	0	5	0	0	1	3	0	3	0	0	2	0	0	0	1	0	1	0	8	2	1	2	6	0	7	0	2	0	1	2	1	0	4	1	0	2	0	0	0	0	7	1	0	0	3	0	0	1	0	0	0	0	0	0	3	2	0	0	0	1	5	0	0	6	0	1	1	1	2	2	0	1	0	1	0	0	0	4	5	1	0	0	2	1	0	0	0	0	2	1	3	0	0	1	1	1	3	4	0	1	0	3	3	1	0	1	0	2	0	0	0	0	1	1	7	1	0	3	2	1	0	2	1	1	0	0	1	5	0	0	6	1	0	2	4	1	0	0	0	1	0	1	2	0	0	1	1	2	0	0	0	0	0	0	3	3	0	6	0	0	1	5	3	1	0	1	1	0	3	0	0	1	0	0	2	0	1	3	1	0	0	6	0	2	8	0	0	0	1	0	1	0	2	2	0	1	1	2	0	0	1	1	0	1	1	0	1	1	2	0	3	3	2	0	1	1	5	1	1	3	0	1	6	1	0	5	0	0	2	0	0	1	2	0	4	2	4	2	0	0	0	1	1	0	0	4	4	0	0	1	0	1	0	1	1	0	1	0	0	1	0	0	3	0	0	3	4	0	0	0	1	0	2	3	4	1	0	0	0	1	0	0	5	1	1	1	5	1	0	5	0	0	1	0	4	0	0	1	2	1	1	4	0	0	2	0	0	0	4	2	0	0	2	2	1	0	1	4	1	1	3	1	1	0	0	0	0	2	1	2	2	2	0	5	1	0	4	0	1	1	1
N0.HOG0002682	0	0	0	0	0	0	0	0	0	0	0	0	0	0	0	0	0	1	0	0	0	0	0	0	0	0	0	0	0	0	0	0	0	0	0	0	0	0	0	1	0	0	0	0	0	0	2	0	0	0	0	0	0	0	0	0	0	1	0	0	0	0	0	0	0	1	0	0	0	0	1	0	0	0	0	0	1	0	0	0	0	0	0	0	0	0	0	0	0	0	0	0	1	0	0	0	0	0	1	0	0	0	0	0	0	0	0	0	0	0	0	0	1	0	0	0	0	0	0	0	0	0	0	0	0	0	0	0	0	0	0	0	0	1	0	0	0	0	0	1	0	0	0	0	0	0	0	0	0	0	0	0	0	0	0	0	0	0	0	0	0	0	0	0	0	0	0	0	0	0	0	0	0	0	0	0	0	0	0	0	0	0	0	0	0	0	0	0	0	0	0	0	0	0	0	0	0	0	0	0	0	0	0	0	0	0	0	0	0	0	1	0	0	0	0	0	0	0	0	0	0	0	1	0	0	0	0	0	0	0	0	0	0	0	0	0	0	0	0	0	0	0	0	0	0	0	0	0	0	0	0	0	0	0	0	0	0	0	0	0	0	0	1	0	0	0	0	0	0	0	0	0	0	0	0	0	0	0	0	0	0	0	0	0	0	0	0	0	0	0	0	0	0	0	0	0	0	0	0	0	0	0	0	0	0	0	0	0	0	0	0	0	0	0	0	0	0	0	0	0	0	0	0	0	0	0	0	0	0	0	0	0	0	0	0	0	0	0	0	0	0	0	0	1	0	0	0	0	0	0	0	0	0	0	0	0	0	0	0	0	0	1	0	0	0	0	0	0	0	0	1	0	0	0	0	1	0	0	0	0	0	0	0	0	0	0	0	0	0	0	0	0	0	0	0	0	0	0	0	0	0	0	1	0	0	1	0	0	0	0	0	1	0	0	0	0	0	0	0	0	0	0	0	0	0	0	0	0	0	0	0	0	0	0	0	0	0	0	0	0	0	0	0	0	0	0	0	0	0	0	0	0	2	0	1	0	0	1	0	0	0	0	0	0	0	0	0	0	0	0	0	0	0	0	0	0	0	0	0	0	0	0	1	0	0	0	0	0	0	0	0	0	1	0	0	0	0	0	0	0	0	0	0	0	0	0	0	0	0	0	0	0	0	0	0	1	0	0	0	0	0	0	0	0	0	0	0	0	0	0	0	0	0	0	0	0	0	0	0	0	0	0	0	0	0	0	0	0	0	0	0	0	0	0	0	0	0	0	0	0	0	0	0	0	0	0	0	0	0	0	0	0	0	0	0	0	0	0	0	0	1	0	0	0	0	0	0	0	0	0	0	0	0	0	0	0	0	0	0	0	0	0	0	0	1	0	0	0	0	0	0	0	0	0	0	0	1	0	0	1	0	0	0	0	0	0	0	0	0	0	0	0	0	0	0	0	0	0	0	0	0	0	0	1	0	0	0	0	0	0	0	0	0	0	0	0	0	0	0	0	0	0	0	0	0	0	0	0	0	0	1	0	0	0	1	0	0	0	0	0	1	0	0	0	0	0	0	0	0	0	0	0	0	0	0	0	0	0	0	0	0	1	0	0	0	0	0	0	0	0	0	0	0	0	0	0	0	0	0	0	0	0	0	0	0	0	0	0	1	0	0	0	0	0	1	0	0	0	0	0	0	0	0	1	0	0	1	0	0	0	0	0	0	0	0	0	0	0	0	0	0	0	0	0	0	0	0	0	0	0	0	0	0	0	1	0	0	0	0	0	0	0	0	0	0	0	0	0	0	0	0	0	0	0	1	0	0	0	0	0	0	0	0	0	0	0	0	1	0	0	0	0	0	0	0	0	0	0	0	0	0	0	0	0	0	0	0	0	0	0	0	0	0	0	0	0	0	0	0	0	0	0	0	0	0	0	0	0	0	0	0	0	0	0	0	0	0	0	0	1	0	0	0	0	0	0	0	0	0	0	0	0	0	0	0	0	0	0	0	0	0	0	0	0	0	0	0	0	0	0	0	0	0	0	0	0	0	0	0	0	0	0	0	0	0	0	0	0	0	0	0	0	0	0	0	0	0	0	1	0	0	0	0	0	0	0	0	0	0	0	0	0	0	0	0	0	0	0	0	0	1	0	0	0	0	0	0	0	0	0	0	2	0	0	0	0	0	0	0	0	0	0	1	0	0	0	0	0	0	0	0	1	1	0	0	0	0	0	0	1	0	0	0	0	0	0	0	0	0	0	0	0	0	1	0	0	0	0	0	0	0	0	0	0	0	0	0	0	0	0	0	0	0	0	0	0	0	0	1	0	0	0	0	0	0	0	0	0	0	0	0	0	0	0	0	0	0	0	0	0	0	0	0	0	0	0	0	0	0	0	0	0	2	0	0	0	0	0	0	0	0	0	0	0	0	0	0	0	0	0	0	0	0	0	0	0	0	0	0	0	0	0	0	0	0	0	0	0	0	0	0	0	0	0	0	0	0	0	0	0	0	0	0	0	0	0	0	0	0	0	0	0	0	0	0	0	0	0	0	0	0	0	0	0	0	0	0	0	0	0	0	0	0	0	0	0	0	0	0	0	0	0	0	0	0	0	0	0	0	0	0	0	0	0	0	0	0	0	0	0	0	0	1	0	0	0	0	0	0	1	1	1	0	0	1	0	0	0	0	0	0	0	0	0	0	0	0	0	1	0	0	0	0	0	0	0	0	0	0	0	0	0	0	0	0	0	1	0	0	0	0	0	0	0	0	0	0	0	0	0	0	0	0	0	0	0	0	0	0	0	0	0	0	0	0	0	0	0	0	0	0	0	0	0	0	0	0	0	0	0	0	0	0	1	0	0	0	0	0	1	0	0	0	1	0	0	0	0	0	0	0	0	0	0	0	0	0	1	0	0	0	0	0	0	0	0	0	0	0	0	0	0	0	0	0	0	0	0	0	0	0	0	0	0	1	0	0	0	0	0	0	0	0	0	0	0	0	0	0	0	0	0	0	0	1	0	0	0	0	0	0	0	0	0	0	0	0	0	0	0	0	0	0	0	0	0	1	0	0	0	0	0	0	0	0	0	0	0	0	0	0	0	0	0	1	0	0	0	0	1	0	0	0	0	2	0	0	0	0	0	0	0	0	0	0	0	0	0	0	0	0	0	0	0	0	0	0	0	1	0	0	0	0	0	0	0	0	0	0	0	0	0	1	0	0	0	0	1	0	1	0	0	0	0	0	0	0	0	0	0	1	0	0	0	0	0	0	0	0	0	0	0	0	0	0	0	0	0	0	1	0	0	0	0	0	0	0	0	0	0	0	0	0	0	0	0	0	0	0	0	0	0	0	0	0	0	0	0	0	0	0	0	0	0	0	0	0	0	0	0	0	0	0	0	0	0	0	0	0	0	0	1	0	0	0	1	0	0	0	0	0	0	0	0	1	0	0	0	0	0	0	0	0	0	0	0	0	1	0	0	0	0	0	0	0	0	0	0	0	0	0	0	1	1	0	0	0	0	0	0	0	0	0	0	0	0	0	0	0	0	1	0	0	0	0	0	0	1	0	1	0	0	0	0	0	0	0	0	0	0	1	0	0	0	0	0	0	0	0	0	0	0	0	0	1	0	0	0	0	0	0	0	0	0	0	0	0	0	0	2	1	0	0	0	0	0	0	0	0	0	0	0	0	0	0	0	0	0	0	0	0	0	1	0	0	0	0	0	0	0	0	0	0	0	0	0	0	0	0	0	0	0	0	0	0	0	0	0	0	0	0	0	0	0	0	0	0	0	0	0	0	0	0	0	1	0	1	0	0	0	0	0	0	0	0	0	0	0	0	0	0	0	0	0	0	0	0	0	0	0	0	0	0	0	0	0	0	0	0	0	0	0	0	0	0	0	0	0	0	0	1	0	0	0	0	1	0	0	0	0	0	0	0	0	0	0	0	0	0	0	0	0	0	0	0	0	0	0	1	0	0	0	0	1	0	0	0	0	0	0	0	0	0	0	0	0	0	0	0	0	0	0	0	0	0	0	0	0	0	0	0	0	0	0	0	0	0	0	0	0	0	0	0	0	0	0	0	0	0	0	0	0	2	0	0	0	0	0	0	0	0	0	0	0	0	0	0	0	0	0	0	0	1	0	0	1	0	0	0	0	1	0	0	0	1	0	0	0	0	0	0	1	0	0	0	0	0	1	0	0	0	0	0	0	0	0	0	0	0	0	0	0	0	0	0	0	0	0	0	0	0	0	0	0	0	0	0	0	0	0	0	0	0	0	0	0	0	0	0	0	0	0	0	0	0	0	0	0	0	0	0	0	0	0	0	0	0	1	0	0	0	0	0	0	0	0	0	0	0	1	0	0	0	0	0	1	0	0	0	0	0	0	0	0	0	0	0	0	0	0	0	0	0	0	0	0	0	0	0	0	0	0	0	0	0	0	1	0	0	0	0	0	0	0	0	0	0	0	0	1	0	0	0	0	1	0	0	0	0	0	0	0	1	0	0	0	0	0	0	0	0	0	0	0	0	0	0	0	0	1	0	0	0	0	0	1	1	0	0	0	0	0	0	0	0	0	0	0	0	0	0	0	0	0	0	0	0	0	0	0	0	0	0	0	0	1	0	1	0	0	1	0	0	0	0	0	0	0	0	0	0	1	0	0	1	0	0	0	0	0	1	1	0	0	0	0	0	0	0	0	0	0	0	0	1	0	0	0	0	0	0	0	0	0	0	0	0	0	0	0	0	0	0	0	0	0	0	0	0	0	0	0	0	0	0	0	0	0	0	0	0	0	0	0	0	0	0	0	0	0	0	0	0	0	0	0	0	0	0	0	0	0	0	0	0	0	0	0	0	0	0	0	0	0	0	0	0	0	0	0	0	0	0	0	0	0	0	0	0	0	1	0	0	0	0	0	0	0	0	0	0	0	0	1	0	0	0	0	0	0	0	0	0	0	0	0	0	0	0	0	0	0	0	0	0	0	0	0	1	0	0	0	0	0	0	0	0	0	0	0	0	0	0	0	0	0	0	0	0	0	0	0	0	0	0	0	0	0	0	0	0	0	0	1	0	0	0	0	0	0	1	0	0	0	0	0	0	0	0	0	0	0	0	0	0	0	0	0	0	0	0	0	0	1	0	0	0	0	0	0	0	0	0	0	0	0	0	0	0	0	0	0	0	0	0	0	0	0	0	0	0	0	0	0	0	0	0	0	0	0	1	0	1	0	0	0	0	0	0	0	0	0	0	0	0	0	0	0	0	0	0	0	0	0	0	0	0	0	0	0	0	0	0	0	0	0	0	0	0	0	0	0	1	0	0	0	0	0	0	0	0	0	0	0	0	0	0	0	0	0	0	0	0	0	0	0	0	0	1	0	0	0	0	0	0	0	0	0	0	0	0	0	0	0	0	0	0	0	0	0	0	0	0	0	0	0	0	0	0	0	0	0	0	0	0	0	0	0	1	0	0	0	0	0	0	0	0	0	0	0	0	0	0	0	0	0	0	0	0	0	0	0	0	0	0	0	0	0	0	0	1	0	0	0	0	0	0	0	0	0	0	0	0	0	0	0	0	0	0	0	0	0	0	0	0	0	0	0	0	0	0	0	0	0	0	0	0	0	0	0	0	0	0	0	0	0	0	0	0	0	0	0	0	0	1	0	0	0	0	0	0	0	0	0	0	0	0	0	1	0	0	0	0	0	1	0	0	0	0	0	0	0	0	0	0	0	0	0	1	0	0	0	0	0	0	0	0	0	1	0	0	0	0	0	0	1	0	0	0	0	1	1	1	0	0	0	0	0	0	1	0	0	0	0	0	0	0	0	0	0	0	0	0	0	0	0	0	0	0	0	0	0	0	0	0	0	1	0	0	0	0	0	0	0	0	0	0	0	0	0	0	0	0	0	0	0	0	0	1	0	0	0	0	1	0	0	0	1	0	0	0	0	1	0	1	0	0	0	0	0	0	0	0	0	0	0	0	0	0	0	0	0	0	0	0	0	0	0	0	1	0	0	0	0	0	0	0	0	0	0	0	0	0	0	0	0	0	0	0	0	0	0	0	0	0	0	0	0	1	0	0	0	0	0	0	0	0	0	0	0	0	0	0	0	0	0	0	0	0	0	0	0	0	0	0	0	0	0	0	0	0	0	0	0	0	0	0	0	0	0	0	0	1	0	0	1	0	0	0	0	0	0	1	0	0	0	0	0	0	0	0	0	0	0	0	0	0	0	0	1	0	0	0	0	0	0	0	0	0	0	0	0	0	0	0	0	0	0	0	0	0	0	1	0	0	0	0	0	0	0	0	0	0	0	0	0	0	0	0	0	1	0	0	0	0	0	0	0	0	0	0	0	0	0	0	0	0	0	0	0	0	0	0	0	0	0	0	0	0	0	0	0	0	0	0	0	1	0	0	0	0	0	0	0	0	0	0	0	1	0	1	0	0	0	0	0	0	0	0	0	0	0	0	0	0	0	0	0	0	0	0	0	0	0	0	0	0	0	0	0	0	0	0	0	0	0	0	0	0	0	0	0	0	0	0	0	0	1	0	0	0	0	0	0	0	0	0	0	0	0	0	0	0	0	0	0	0	0	0	0	0	1	0	0	0	0	0	0	0	0	0	0	0	0	0	0	0	0	0	0	0	0	0	0	0	0	0	0	0	0	0	0	0	0	0	0	0	0	0	0	0	0	0	1	0	0	0	0	0	0	0	1	0	2	0	0	0	0	0	0	0	0	0	0	1	0	0	1	0	0	0	0	0	0	0	0	0	0	0	0	0	0	0	1	0	0	0	0	0	0	0	0	0	0	0	0	0	0	0	1	0	0	0	0	0	0	0	0	0	0	0	1	0	0	0	0	0	0	0	0	0	0	0	0	0	1	0	0	0	0	0	0	0	0	0	0	0	0	1	0	0	0	0	0	0	0	0	0	0	0	0	0	0	0	0	0	0	0	0	0	0	0	0	0	1	0	0	0	0	0	0	0	0	0	0	0	0	0	0	0	0	0	1	0	0	0	0	0	0	0	0	0	0	0	0	0	0	0	0	0	0	0	0	0	0	0	1	0	0	0	0	0	0	0	0	0	0	0	1	0	0	0	0	0	0	0	0	0	0	0	0	0	0	0	1	0	0	0	0	0	0	0	0	0	0	0	0	0	0	0	0	0	0	0	0	0	0	1	0	0	0	0	0	0	0	0	0	0	0	0	0	0	0	0	0	1	0	0	0	1	0	0	0	0	0	0	0	0	0	0	0	0	0	0	0	0	0	0	0	0	0	0	0	0	0	0	0	0	0	0	0	0	0	0	0	0	0	0	0	0	0	0	0	0	0	0	0	0	0	0	0	0	0	0	0	0	0	0	0	0	0	0	0	0	0	0	0	0	1	1	0	0	0	0	0	0	1	0	0	0	0	0	1	0	0	0	0	0	0	0	0	0	0	0	0	0	0	0	0	0	1	0	1	0	0	0	0	0	0	0	0	0	0	0	0	0	0	0	0	0	0	0	0	0	0	0	0	0	1	0	0	1	0	0	0	0	0	0	0	0	0	0	0	0	0	0	0	0	0	0	0	0	0	0	0	0	0	0	0	0	0	0	0	0	0	1	0	0	0	0	0	0	0	0	1	0	0	0	0	0	0	0	0	0	0	0	1	0	0	0	0	0	0	0	0	0	0	0	0	0	0	0	0	1	0	0	0	0	0	0	0	0	0	0	0	0	0	0	0	0	0	0	0	0	0	0	0	0	0	0	0	0	0	3	0	0	0	0	0	0	0	0	0	0	0	0	0	0	0	0	0	0	0	0	0	0	0	0	0	0	0	0	0	0	0	0	0	0	0	0	0	0	0	0	0	0	0	0	0	0	0	0	0	0	0	0	0	0	0	0	0	0	0	0	1	0	0	0	0	0	0	0	0	0	0	0	0	0	0	0	1	0	0	0	0	0	0	0	0	0	0	0	0	0	0	0	0	0	0	0	0	0	0	0	0	0	0	0	0	0	0	0	0	0	0	0	0	0	0	0	0	0	0	0	0	0	0	0	0	1	0	0	0	0	0	0	1	0	0	0	0	0	0	0	0	0	0	0	0	0	0	0	0	0	0	0	0	0	2	0	0	0	0	0	1	0	0	0	0	0	0	0	0	0	0	0	0	0	0	1	0	0	0	0	0	0	0	1	0	0	0	0	0	0	1	0	0	0	0	0	0	0	0	0	0	0	0	0	0	0	0	0	0	0	0	0	0	0	0	0	0	0	0	0	0	0	0	0	0	0	0	0	0	0	0	0	0	0	0	0	0	0	0	0	0	0	0	0	0	0	0	0	0	0	0	0	0	0	0	0	0	0	0	1	0	0	0	1	0	0	0	1	0	0	0	0	1	0	0	0	0	0	0	0	0	0	0	0	0	1	0	0	0	0	0	0	0	0	0	0	1	0	0	0	0	0	0	0	0	0	0	0	0	0	0	0	0	0	1	0	0	0	0	0	0	0	0	0	0	0	0	0	0	0	0	0	0	0	0	0	0	0	0	0	0	0	0	0	0	0	0	0	0	0	0	0	0	0	0	0	0	0	0	0	0	0	0	0	1	0	0	0	0	0	0	0	0	0	0	0	0	0	0	0	0	0	0	0	0	0	0	0	0	0	0	0	0	0	1	0	0	0	0	0	0	0	0	1	0	0	0	0	0	0	0	0	0	0	0	0	0	1	0	0	0	0	1	0	0	0	0	0	0	0	0	0	0	0	0	0	0	0	0	0	0	0	0	0	0	0	0	1	0	0	0	0	0	0	0	0	0	0	0	0	0	0	0	0	0	0	0	0	0	0	0	0	0	1	0	0	0	0	0	0	0	0	0	0	0	0	0	0	0	0	0	0	0	0	0	0	0	0	0	0	0	0	0	0	0	0	0	0	0	0	0	0	0	0	0	0	0	0	0	0	0	0	0	0	0	0	0	0	0	0	0	0	0	0	0	0	0	0	0	0	0	0	0	0	0	0	0	0	0	0	0	0	0	0	0	1	0	0	0	0	0	0	0	0	0	0	0	0	1	0	0	0	0	0	0	0	0	0	0	0	0	0	0	0	0	1	0	0	0	0	0	0	0	0	0	0	0	0	0	0	0	0	0	0	0	0	0	0	0	0	0	0	0	0	0	0	0	0	0	0	0	0	0	0	0	0	0	0	0	0	0	0	0	0	0	0	0	0	0	0	0	0	0	0	0	0	0	0	0	0	0	1	0	0	0	0	0	0	0	0	0	0	0	0	0	0	0	0	0	0	0	0	0	0	0	0	0	0	0	0	0	0	0	0	0	0	0	0	0	0	0	0	0	0	0	0	0	0	0	0	0	0	0	0	0	0	0	0	0	0	0	0	0	0	0	0	0	0	0	0	0	0	0	0	0	0	0	0	0	0	0	0	0	0	0	0	0	0	0	0	0	0	1	0	0	0	0	0	0	0	0	0	0	0	0	0	0	1	0	0	0	0	0	0	0	0	0	0	0	0	0	0	0	0	0	0	0	0	0	0	0	0	0	1	0	0	0	0	0	0	0	0	0	0	0	0	0	0	0	0	0	0	0	0	0	0	0	0	0	0	0	0	0	0	0	0	0	0	0	1	0	0	0	0	0	0	0	0	0	0	0	0	0	0	0	0	0	0	0	0	1	0	0	0	0	0	0	1	0	0	0	0	0	0	0	0	0	0	0	0	0	0	0	0	0	0	0	0	0	0	0	0	1	0	0	0	0	0	0	0	0	0	0	0	0	0	0	0	0	0	0	0	0	0	0	0	0	0	0	0	0	0	0	0	0	0	0	0	0	0	0	0	0	0	0	1	0	1	0	0	0	0	1	1	0	0	0	1	0	0	0	0	0	0	0	0	0	0	0	0	1	0	0	0	0	0	0	0	0	0	1	0	0	0	0	1	0	0	0	0	0	0	0	0	0	0	0	0	0	0	0	0	0	0	1	0	0	1	0	0	0	0	1	0	0	0	0	0	0	0	0	0	0	0	0	0	0	0	0	0	0	0	0	0	0	0	0	0	0	0	0	1	0	0	0	0	1	0	0	0	0	0	0	0	0	0	0	0	0	0	0	0	0	0	0	1	0	0	0	0	0	0	0	0	0	0	0	0	0	0	0	0	0	0	0	0	0	0	0	0	0	0	0	1	0	0	1	0	0	0	0	0	0	0	0	0	0	0	1	0	0	0	0	0	0	0	0	0	0	0	0	0	0	0	0	0	0	0	0	0	0	0	0	0	1	0	0	0	0	0	0	0	0	0	0	0	0	0	0	0	0	0	0	0	0	1	0	0	0	0	0	0	0	0	0	0	0	0	0	1	0	0	0	0	0	0	0	0	0	2	0	0	0	0	0	0	0	0	0	0	0	0	0	0	0	0	0	1	1	0	0	0	0	0	0	0	0	0	1	0	0	0	0	0	0	0	0	1	0	0	1	0	0	0	0	0	0	0	0	1	0	0	0	0	0	0	0	0	0	0	0	0	0	0	0	0	1	0	0	0	0	0	0	1	0	0	1	0	0	0	0	0	0	0	0	0	0	0	0	0	0	0	0	0	0	0	0	0	0	0	0	0	0	0	0	0	0	0	0	1	0	0	1	0	0	0	0	0	0	0	0	0	1	0	0	0	0	0	0	0	0	0	0	0	0	0	0	0	0	0	0	0	0	0	0	0	0	0	0	0	0	0	0	0	0	0	0	0	0	0	0	0	0	0	0	0	0	1	0	0	0	0	0	0	0	0	0	0	0	0	0	0	0	0	0	0	0	0	0	0	0	0	0	0	0	0	0	0	0	0	0	0	0	0	0	0	0	0	0	2	1	0	0	0	0	0	0	0	0	0	0	0	0	0	0	0	0	0	0	0	0	0	0	0	0	0	0	0	0	0	0	0	0	0	0	0	0	0	0	0	0	0	0	0	0	0	0	0	1	0	0	0	0	0	0	0	0	0	0	0	0	0	0	0	0	0	0	0	0	0	0	0	0	0	0	0	0	0	1	0	0	0	0	0	0	0	0	0	0	0	0	0	0	0	0	0	0	0	0	0	0	0	0	0	0	0	1	0	0	0	0	0	0	0	0	0	0	0	0	0	0	0	0	0	0	0	0	0	0	1	0	0	0	0	0	0	0	0	0	0	0	0	0	0	0	0	0	0	0	0	0	0	0	0	0	1	1	0	0	0	0	0	0	0	0	0	0	0	1	0	1	0	0	0	1	0	0	0	0	0	0	0	0	0	0	0	0	0	0	0	0	0	0	0	0	1	0	0	0	0	0	0	0	0	0	0	0	0	0	0	0	0	0	0	0	0	0	0	0	0	0	0	0	0	0	0	0	0	0	0	1	0	0	0	0	0	0	0	0	0	0	0	0	0	0	0	0	0	0	0	0	0	0	0	0	0	0	0	0	0	0	0	0	0	0	0	0	1	0	0	0	0	0	0	0	0	0	0	0	0	0	0	0	0	0	0	0	0	0	0	0	0	0	0	0	0	0	0	1	0	0	0	0	0	1	0	0	0	0	0	0	0	1	0	0	0	0	0	0	0	0	0	0	0	0	0	0	0	0	0	1	0	0	0	0	0	0	0	0	0	0	0	0	0	0	0	1	1	0	0	0	0	0	0	0	0	0	0	0	0	0	0	0	0	0	0	0	0	0	0	0	0	0	0	0	1	0	1	0	0	0	0	0	0	0	0	0	0	0	0	0	0	0	2	0	0	0	0	0	0	0	0	0	0	0	0	0	0	0	0	0	0	0	0	0	0	0	0	0	0	0	0	0	0	0	0	0	0	0	0	0	0	0	0	0	0	0	1	0	0	0	0	0	0	0	0	0	0	0	0	0	0	0	0	0	0	0	0	0	0	0	0	0	0	0	0	0	0	0	0	0	0	0	0	0	0	0	0	0	0	0	0	0	0	0	0	0	0	0	0	0	0	0
N0.HOG0006061	1	0	0	4	2	1	0	0	1	3	1	0	0	2	2	1	0	5	1	1	0	0	0	0	0	1	1	2	4	0	1	1	2	0	0	1	1	0	1	1	1	0	1	1	2	3	0	0	0	0	0	4	0	4	0	1	3	1	0	1	0	1	5	0	5	4	2	0	1	1	2	0	2	0	0	0	4	0	2	2	2	3	1	5	0	1	0	1	1	1	3	0	0	0	1	0	2	2	0	1	1	0	8	2	0	0	0	3	1	1	1	0	0	1	2	1	1	2	1	4	0	6	2	5	3	0	2	0	2	9	0	1	2	3	0	1	0	2	2	0	3	1	1	0	0	0	1	0	1	3	1	2	1	0	0	2	0	1	0	3	2	1	1	0	0	4	3	3	0	2	1	0	1	0	5	3	1	0	0	0	0	1	1	0	0	6	0	2	1	3	0	2	1	1	0	1	3	2	2	4	3	0	2	0	1	0	0	0	0	0	0	0	0	0	0	0	2	0	1	2	1	2	0	5	2	4	4	0	2	2	0	1	4	1	1	0	3	2	0	1	0	5	2	0	2	0	3	0	0	0	0	0	4	3	1	1	1	6	0	0	2	4	3	0	0	1	1	2	1	0	1	1	0	0	1	6	3	1	3	1	1	1	2	1	1	0	1	0	1	0	0	1	3	2	5	3	1	0	1	0	1	0	2	2	0	1	2	1	1	3	2	0	1	0	0	3	2	1	5	0	0	0	0	0	4	0	1	0	3	1	1	1	7	2	2	6	3	3	1	1	0	0	1	0	3	1	2	1	1	2	0	0	0	1	2	0	2	0	0	0	0	1	0	0	5	0	0	0	1	1	8	1	2	2	0	3	3	1	1	1	2	0	0	0	1	2	1	3	4	0	1	1	5	0	2	2	0	0	0	0	1	2	4	0	0	7	0	0	0	1	0	2	0	1	0	2	0	0	0	2	0	0	0	1	1	0	0	1	0	1	0	0	2	1	1	1	0	0	1	1	0	2	0	2	0	0	0	1	1	0	2	1	1	1	1	0	3	1	0	0	5	1	0	3	1	5	0	4	0	7	1	4	0	3	0	0	1	0	3	3	0	0	0	0	1	1	0	0	0	3	3	5	0	0	1	1	3	2	0	4	1	0	1	0	0	2	0	0	1	0	0	3	0	0	0	1	1	0	2	2	0	1	0	2	4	0	8	0	0	2	2	1	2	2	0	1	2	3	0	0	1	3	0	0	2	0	0	0	0	4	0	3	0	0	0	1	1	2	0	1	0	0	0	0	2	1	0	1	5	0	0	1	2	0	0	2	2	1	2	0	3	1	0	1	0	3	1	1	0	0	0	0	1	0	2	0	0	2	0	3	0	0	4	0	9	0	1	2	0	0	0	1	1	1	0	3	0	1	6	4	0	0	2	0	0	0	7	5	0	0	0	1	1	2	1	0	2	0	1	1	0	0	0	0	1	0	0	0	1	1	0	7	0	6	0	0	2	2	0	0	0	3	3	2	1	1	0	0	1	1	2	0	4	1	0	1	0	0	1	1	5	2	2	0	1	0	3	1	3	2	1	2	2	1	2	0	0	0	1	0	0	0	0	1	0	0	0	1	2	0	1	1	1	0	1	1	0	0	0	0	2	0	2	1	1	0	0	3	2	0	2	1	1	0	1	3	0	0	0	1	1	2	1	1	1	7	0	0	1	7	7	0	1	0	2	0	1	0	0	1	0	0	3	1	0	0	5	0	0	1	1	0	0	0	7	2	0	0	5	0	0	1	0	1	0	0	1	0	1	1	0	0	0	0	3	0	3	0	2	6	2	3	1	1	0	1	1	0	1	1	0	1	3	5	0	1	7	0	1	0	0	1	0	2	4	1	0	0	0	3	0	0	2	4	2	0	1	0	2	2	3	2	3	0	3	0	1	0	0	0	0	0	9	7	0	0	2	3	1	5	0	8	0	0	0	2	0	1	1	0	0	3	2	0	0	1	0	0	4	2	0	2	1	1	0	0	0	0	0	0	1	6	0	5	0	3	1	0	0	2	0	1	0	0	1	1	2	0	4	3	2	0	1	0	0	1	0	5	0	1	0	1	1	0	2	0	2	1	1	0	0	0	0	2	0	1	0	0	6	1	8	1	0	2	3	2	0	4	1	2	1	0	1	0	0	5	1	0	1	1	1	3	0	1	2	1	3	2	0	1	2	5	1	3	0	3	1	0	2	1	2	2	0	0	0	1	4	0	1	0	5	2	0	0	0	0	0	2	0	0	3	0	13	1	2	1	5	0	0	0	1	0	1	1	1	1	2	0	2	0	0	1	1	0	3	1	0	4	1	1	3	1	0	5	0	0	1	1	7	0	0	2	2	1	1	0	2	1	0	0	0	1	4	0	1	0	2	0	1	3	3	1	0	0	2	4	0	0	6	1	0	2	1	0	2	0	1	1	0	2	1	4	1	0	2	2	3	2	5	1	0	0	2	0	0	2	0	0	6	2	2	0	5	0	1	1	1	0	0	0	2	0	1	0	2	1	0	1	1	1	0	0	0	1	2	2	1	0	2	1	2	6	0	0	3	0	0	0	3	2	1	1	0	0	0	0	1	1	0	1	0	2	1	1	0	1	0	1	0	0	1	0	4	0	1	3	2	0	2	9	3	0	1	2	2	0	1	0	4	0	0	2	2	0	0	1	2	0	0	0	0	10	6	0	3	3	0	0	5	0	1	2	1	0	0	1	2	2	0	0	1	0	1	0	0	0	0	0	0	0	0	1	2	0	1	1	0	2	0	1	1	0	0	0	0	4	2	3	1	5	3	0	3	0	3	0	1	2	0	1	0	0	0	2	4	0	0	0	1	0	0	0	0	1	0	1	1	2	2	3	0	0	2	0	1	2	3	0	0	0	0	1	0	2	0	1	3	0	1	2	2	2	1	1	2	2	2	0	1	0	0	2	1	1	0	0	1	2	0	1	0	2	0	1	2	3	1	1	0	1	0	3	2	0	0	1	1	0	1	0	0	2	1	2	2	2	0	0	0	2	3	4	6	2	0	0	2	1	2	0	0	5	1	2	1	0	1	0	0	3	2	0	0	2	0	0	1	0	1	0	1	0	0	0	2	1	1	0	0	2	0	1	1	0	1	1	0	0	1	0	0	0	0	0	0	0	1	3	1	0	0	0	0	1	0	0	2	4	4	1	7	0	0	0	1	0	1	1	0	3	1	2	0	2	0	1	0	0	3	0	0	6	6	0	0	2	0	7	0	3	0	1	4	4	2	2	0	1	2	0	3	0	0	2	0	1	0	1	1	0	0	1	1	1	0	0	0	0	2	3	0	1	1	1	0	2	2	0	3	1	2	0	1	0	2	2	0	0	2	0	0	1	3	0	0	2	2	3	1	1	0	6	0	0	3	1	3	0	1	0	0	2	0	3	1	2	1	2	0	1	0	0	3	0	5	0	1	0	0	1	3	2	0	3	2	2	0	0	1	2	4	8	1	1	0	4	1	0	0	0	0	1	3	1	0	1	0	1	2	0	0	3	0	0	2	0	0	0	0	0	0	0	0	1	0	0	0	1	1	3	0	1	0	0	1	0	1	1	0	0	2	0	2	0	0	2	0	1	2	3	1	0	1	1	0	5	3	1	4	1	1	0	3	0	1	3	1	0	2	0	0	2	3	2	1	0	2	1	0	2	0	0	3	5	4	1	3	0	4	0	0	2	0	0	3	0	0	1	0	3	3	0	0	1	2	2	1	0	0	0	0	1	0	0	0	1	1	0	0	1	0	0	0	2	4	0	1	1	5	1	2	1	1	6	2	2	4	1	0	2	0	2	0	3	1	0	1	1	2	0	3	4	0	2	0	0	2	0	4	0	2	1	4	7	2	0	1	2	1	1	0	5	1	0	1	1	0	1	0	1	2	1	2	0	0	1	0	0	1	3	0	0	0	0	3	0	0	0	1	0	1	0	0	0	2	0	0	1	3	0	0	0	1	1	0	0	0	1	1	5	1	0	1	0	2	0	2	1	2	0	1	0	1	0	2	0	1	1	1	2	0	0	3	1	1	0	0	0	0	1	1	0	0	2	5	0	1	1	1	1	0	0	0	2	1	0	0	0	0	0	2	3	1	1	2	3	2	1	1	1	1	0	0	1	0	1	0	0	0	0	0	0	2	0	0	4	0	3	3	3	0	0	1	0	1	0	0	1	1	1	6	1	0	1	0	5	2	1	1	0	3	1	2	1	0	1	0	0	1	0	1	1	0	2	2	3	6	2	1	6	1	1	0	0	0	2	0	1	1	0	3	6	5	0	1	1	3	0	4	1	1	0	1	0	1	0	0	0	1	2	2	0	5	1	1	1	0	0	1	0	4	3	0	0	2	0	2	1	1	0	0	1	2	2	0	0	0	6	2	2	4	0	1	0	0	0	0	1	4	4	1	1	2	0	1	1	3	1	2	3	0	0	1	1	1	2	0	0	1	0	1	2	2	0	1	0	3	0	0	1	2	11	0	0	0	1	0	1	0	1	0	0	2	2	1	0	2	0	0	0	0	1	4	0	2	0	0	3	0	2	4	0	0	3	1	4	0	0	1	1	3	4	8	0	2	4	1	0	1	0	1	0	3	0	4	2	0	2	2	1	2	0	0	1	0	0	0	4	3	0	1	0	1	1	1	1	6	0	0	4	1	0	3	0	0	1	1	2	2	1	0	0	0	2	0	0	0	0	5	0	3	1	1	0	0	11	0	0	1	2	0	0	0	0	1	0	1	1	1	0	3	6	1	2	4	1	3	1	2	5	2	1	0	4	0	0	1	3	0	0	1	0	0	4	1	0	2	1	6	0	0	4	2	5	0	1	0	0	0	0	0	0	1	0	3	0	0	2	2	0	1	2	0	0	3	1	0	0	0	2	1	0	0	2	1	0	0	3	2	1	2	5	1	1	0	2	0	2	0	1	1	1	0	2	0	1	0	0	3	1	0	3	0	3	0	6	3	1	0	2	1	2	0	2	0	1	0	0	0	3	0	3	1	1	0	0	0	0	1	0	1	0	1	1	2	3	0	0	1	0	1	0	0	1	0	2	0	0	0	0	1	0	0	1	0	0	0	0	0	2	9	1	1	3	0	2	1	1	0	0	3	3	5	0	2	2	1	0	0	0	4	5	1	2	0	0	1	0	1	0	0	0	2	2	2	2	5	0	0	1	0	0	1	0	1	0	0	0	0	0	0	0	1	2	3	1	1	1	1	0	0	0	0	0	0	1	0	0	0	2	0	0	1	2	1	0	0	2	1	0	1	0	1	0	1	3	0	2	4	2	2	3	4	3	1	0	0	0	0	1	0	1	0	0	0	1	0	1	0	0	0	0	0	0	0	2	0	1	2	0	0	1	1	1	4	3	1	2	1	3	0	0	0	6	1	0	1	0	1	2	1	4	0	3	0	0	3	1	4	1	0	0	1	1	2	0	3	4	1	1	0	9	2	0	0	4	2	2	0	3	0	0	0	1	0	3	2	8	5	1	2	3	0	0	0	1	2	0	0	0	2	1	1	4	0	0	2	0	0	0	1	2	0	3	1	0	0	1	5	0	0	4	4	0	1	4	1	1	0	0	0	3	1	0	0	0	1	2	2	0	0	1	0	3	0	4	0	4	4	0	0	0	3	0	5	1	1	0	5	0	0	0	2	3	1	1	2	0	0	0	1	1	3	1	0	2	1	0	3	1	0	3	5	1	2	2	0	1	4	0	0	3	0	0	0	0	1	1	1	0	3	5	0	0	0	0	4	1	0	0	5	3	2	0	0	3	0	4	0	0	1	0	1	2	1	0	3	4	0	0	0	0	0	0	1	2	7	1	3	1	0	0	2	0	1	1	0	0	0	0	0	2	1	3	4	0	4	1	1	1	1	2	0	3	1	1	5	4	2	9	6	1	0	0	1	0	1	0	2	2	0	2	0	1	2	0	0	7	1	0	0	0	1	4	1	3	3	0	1	1	1	1	1	0	0	1	1	2	0	0	1	0	1	0	3	3	4	0	2	2	2	7	2	1	2	0	1	0	2	0	1	2	1	0	3	0	0	1	2	0	1	0	1	0	0	3	2	1	1	3	1	0	2	3	0	1	0	2	0	1	0	3	3	2	3	0	0	2	0	0	4	0	5	0	0	2	0	0	1	0	1	0	1	3	0	0	0	0	3	1	3	3	1	2	2	2	0	1	0	1	4	2	1	2	1	0	0	0	2	0	0	0	2	0	3	1	1	0	0	0	1	2	2	0	5	1	0	2	3	4	6	0	0	5	1	0	2	2	0	3	0	4	2	0	1	0	1	0	1	1	2	2	2	2	0	0	3	1	4	0	0	0	0	0	1	4	1	3	1	3	0	0	2	0	0	2	3	0	3	2	0	2	1	1	1	0	0	1	4	2	5	0	1	2	1	2	0	0	0	0	1	2	3	0	6	0	0	0	1	0	3	0	9	3	2	2	0	0	0	1	1	0	0	4	0	1	3	1	4	1	3	2	1	4	3	2	0	0	3	2	2	0	4	0	2	1	0	2	1	2	0	0	0	1	0	0	2	2	0	0	1	1	3	5	1	1	3	0	0	2	3	0	0	0	1	0	2	0	2	3	3	0	2	4	0	3	0	0	0	1	0	0	0	3	2	1	1	2	4	1	0	0	1	3	0	0	2	1	1	1	3	1	0	8	1	1	5	2	3	0	0	2	1	0	0	0	0	0	0	1	1	1	0	1	1	3	0	0	0	0	0	1	0	1	2	0	2	1	1	0	2	1	12	2	1	0	0	1	2	5	0	1	2	0	4	1	1	4	2	0	3	1	7	0	0	0	0	0	1	3	1	0	1	1	1	1	2	2	0	3	2	0	1	1	0	0	0	0	0	2	0	0	2	0	0	0	0	1	0	0	0	0	0	2	7	2	1	0	1	0	1	3	1	0	1	1	0	0	2	0	3	0	2	1	2	1	1	0	1	1	1	3	5	1	2	0	1	0	1	3	2	2	1	0	4	0	1	2	0	0	0	0	0	0	2	2	6	0	1	0	7	0	1	2	2	3	2	0	8	0	0	1	3	1	4	1	2	0	0	0	0	1	2	1	0	1	1	2	0	1	1	0	3	3	2	4	2	1	1	1	1	1	0	2	1	3	5	0	0	1	0	0	2	1	0	4	3	1	0	1	1	1	0	0	0	1	0	0	1	2	2	0	0	1	0	0	2	1	1	0	0	1	0	1	1	0	2	4	0	0	0	0	0	0	2	0	2	5	0	0	0	0	0	0	1	1	1	0	0	1	1	2	0	0	2	0	2	1	0	8	0	1	0	0	0	1	0	5	2	1	1	0	3	0	0	1	5	0	1	1	3	0	1	0	4	2	1	1	3	2	0	1	0	6	0	0	1	3	0	0	1	0	1	0	0	0	3	0	0	0	2	0	7	0	0	0	3	0	1	1	0	0	0	2	0	0	0	2	6	1	0	2	1	5	0	3	0	2	4	3	0	0	1	0	0	2	0	0	0	3	0	2	0	0	0	1	1	0	0	1	2	0	0	0	0	0	0	1	5	8	0	2	3	3	1	2	0	0	4	0	0	1	0	0	3	0	1	1	3	0	2	0	0	4	1	4	1	5	0	0	1	3	3	0	0	1	0	2	0	1	1	0	1	6	2	1	1	0	2	2	3	1	0	4	3	0	2	0	0	0	4	4	1	0	3	0	1	2	3	1	0	0	3	2	0	4	0	2	1	1	4	0	0	2	2	0	6	1	7	1	3	0	1	0	0	1	1	1	1	0	0	2	2	0	0	1	3	0	0	0	4	0	2	8	0	1	3	4	1	0	0	0	3	5	0	5	0	1	1	1	1	1	1	0	0	0	6	0	0	3	1	1	5	0	5	1	1	1	0	0	0	0	3	1	0	1	6	0	1	0	0	7	1	1	0	0	0	1	3	6	2	0	0	0	0	0	0	0	0	1	0	0	1	2	3	1	1	0	0	0	1	0	0	1	3	2	2	0	0	0	1	1	3	0	0	1	1	1	2	1	0	2	1	4	1	3	0	0	0	0	1	3	0	2	0	0	0	0	0	2	5	0	0	2	2	6	1	1	2	1	3	2	8	0	1	0	1	3	0	0	2	0	0	2	3	3	0	0	0	2	1	1	0	3	1	0	0	0	2	1	6	4	1	0	4	2	0	0	2	1	2	1	1	0	1	0	3	1	2	0	0	0	2	2	1	0	5	1	2	3	0	0	0	1	3	0	2	4	1	2	1	0	4	2	0	1	0	5	0	0	0	0	1	0	3	1	0	0	1	0	0	1	2	1	1	0	1	0	1	1	2	1	1	1	1	2	5	0	1	3	0	0	1	1	1	3	0	3	0	1	3	1	0	2	1	0	2	2	3	1	4	0	1	4	3	2	2	0	2	0	4	11	1	0	0	0	0	2	0	0	1	0	0	0	0	0	3	0	4	2	2	0	1	0	0	1	2	0	2	1	1	2	0	1	0	1	0	2	1	0	0	0	0	5	1	0	4	1	2	2	16	0	0	2	3	5	4	3	0	0	8	0	1	0	0	4	5	0	2	1	1	0	0	3	3	0	1	1	1	3	1	0	2	0	0	0	1	0	1	3	4	1	3	0	2	2	1	2	1	0	6	1	3	0	1	1	0	0	0	0	2	1	3	1	0	0	1	2	1	1	0	2	2	3	1	2	1	3	2	0	0	0	1	2	1	2	1	0	2	1	0	6	0	1	1	1	1	2	9	0	0	4	0	1	15	0	3	0	3	2	0	0	0	1	0	0	3	3	2	3	0	2	1	2	0	2	2	0	1	3	0	3	0	0	2	1	1	0	5	1	0	1	1	0	4	0	2	1	1	0	0	1	1	0	0	2	2	0	0	0	1	0	0	2	2	2	1	0	0	8	2	1	0	0	1	0	0	1	0	2	2	0	0	2	2	3	1	0	0	1	2	1	4	0	3	0	0	1	0	4	1	0	0	0	2	0	0	0	0	2	1	1	2	0	1	1	1	1	0	2	0	3	0	0	1	1	2	0	0	5	0	3	1	0	1	3	0	1	6	0	0	1	2	0	2	0	5	0	0	1	1	2	0	0	3	1	2	0	0	0	0	1	0	2	2	1	0	4	0	0	0	2	1	0	0	2	0	6	3	0	2	0	3	1	0	1	2	0	0	1	7	1	1	1	2	2	0	0	0	0	0	0	0	6	1	1	2	0	4	0	0	2	1	1	0	0	2	0	0	0	1	0	0	2	0	1	2	0	0	2	0	0	1	0	2	1	0	6	1	2	1	0	2	1	0	0	6	1	5	0	2	0	4	1	0	5	0	2	1	0	0	3	0	1	0	1	0	2	1	0	1	0	2	2	1	0	2	0	2	1	0	1	0	3	0	2	2	3	2	1	1	0	1	2	2	0	0	0	2	2	2	2	0	3	0	1	0	0	1	1	1	1	2	1	1	1	1	0	0	1	2	2	3	1	0	1	1	2	0	0	3	1	7	0	0	3	1	3	0	0	1	2	2	0	0	1	0	0	2	0	1	1	0	2	1	1	3	0	0	0	1	0	0	2	1	3	2	3	0	0	4	2	0	0	4	0	1	3	1	0	2	0	1	3	1	2	1	1	0	0	0	4	0	8	0	0	3	1	0	0	1	0	1	1	5	7	0	0	1	3	0	0	3	0	0	1	2	0	1	0	0	0	0	0	0	2	1	0	0	2	0	1	1	7	3	0	0	3	0	0	0	3	4	2	5	0	0	1	0	0	2	1	0	1	0	1	1	0	1	4	0	1	0	0	3	1	2	0	2	3	0	1	1	0	2	0	0	0	3	0	0	0	0	0	0	1	1	0	0	1	2	0	0	0	1	0	0	5	0	0	2	0	3	10	2	5	0	0	0	0	2	0	0	2	2	1	4	2	5	0	2	5	2	0	0	0	2	3	2	1	4	1	5	0	0	1	2	1	4	1	0	4	3	2	1	0	1	0	0	2	0	0	1	6	1	0	0	2	1	1	2	0	1	0	3	0	1	5	1	0	4	0	1	1	2	1	2	0	0	2	1	0	2	1	0	0	0	0	0	1	0	0	1	3	2	0	1	1	1	1	4	1	1	0	2	0	0	0	0	2	1	0	0	0	1	1	3	0	3	1	2	1	5	1	0	0	0	0	2	5	0	0	1	0	0	2	0	0	3	0	1	0	0	0	0	0	1	1	0	0	3	4	1	0	2	1	0	0	0	0	1	2	0	4	0	0	1	1	0	2	1	0	0	1	2	4	1	4	3	0	2	0	0	1	0	0	0	1	1	3	0	0	2	1	0	0	0	0	0	4	1	1	2	1	2	0	2	0	0	0	3	5	3	1	5	1	4	1	2	0	5	3	2	7	0	1	0	0	0	0	1	4	1	5	0	2	1	2	1	0	0	0	3	2	0	0	0	7	6	0	0	2	1	0	0	1	0	0	8	1	0	2	1	5	1	1	0	2	0	0	1	0	0	0	0	0	0	2	2	1	5	5	2	0	1	0	2	0	0	1	0	1	0	0	0	1	1	0	0	1	1	2	0	3	0	0	0	0	1	0	1	1	0	1	1	1	1	0	3	0	1	2	2	3	3	2	1	5	0	1	0	0	5	0	6	0	0	2	1	2	1	0	1	1	3	0	1	3	0	1	1	0	2	3	0	3	1	0	0	0	0	0	1	1	1	0	3	0	0	1	1	0	0	0	0	0	2	0	1	0	0	9	0	4	1	5	0	0	0	1	0	0	0	0	4	2	2	1	0	3	0	0	0	2	2	2	0	0	2	0	0	3	2	2	0	1	4	0	0	1	0	0	1	0	0	5	0	0	2	0	1	1	6	0	1	2	1	1	2	0	3	3	0	1	0	0	0	0	2	0	1	1	7	0	0	6	1	0	3	0	3	0	2	0	3	0	0	0	0	0	1	0	1	1	0	2	2	0	1	0	2	0	1	0	2	0	3	1	7	1	1	3	0	1	1	0	1	2	3	0	2	3	0	0	1	1	1	2	3	0	7	0	1	1	1	1	3	3	1	0	0	0	1	2	1	0	0	2	0	0	0	2	2	3	0	0	0	0	1	1	1	1	0	1	0	2	0	0	2	0	2	2	3	5	1	0	1	2	3	2	4	4	0	4	1	2	0	0	1	0	0	2	2	0	8	0	0	5	6	2	11	0	2	2	0	4	0	0	1	0	1	1	0	1	0	1	2	1	2	1	1	0	0	0	1	0	1	1	0	2	1	0	0	2	2	1	1	0	1	2	0	0	2	2	1	1	0	3	1	0	2	0	1	2	4	2	1	1	2	0	1	1	2	1	2	0	0	0	0	0	2	0	4	0	1	0	1	6	2	2	1	4	2	3	1	0	0	1	7	0	2	1	0	2	2	0	0	0	4	1	3	0	0	3	1	0	3	1	0	6	0	2	0	0	2	0	0	0	1	1	0	1	1	2	2	3	1	0	0	2	1	0	1	4	1	2	2	1	0	0	0	0	2	0	1	1	1	0	0	1	1	0	1	2	6	1	0	4	2	0	1	1	0	0	1	2	1	0	0	1	0	0	2	0	2	0	2	0	3	5	1	0	5	0	0	0	0	1	1	1	0	0	0	3	0	3	0	0	2	2	0	9	0	0	0	0	0	1	2	0	3	1	0	1	0	1	0	3	3	0	0	3	0	0	1	5	1	0	0	1	0	2	3	0	1	0	1	1	1	0	2	0	1	1	0	1	2	1	2	0	2	0	3	0	1	2	0	0	0	1	2	2	5	3	1	1	0	2	0	0	4	1	0	3	1	1	0	2	2	0	0	0	0	3	1	0	0	0	2	0	1	2	1	6	2	0	0	0	1	0	2	0	1	2	1	4	2	4	0	3	0	1	2	0	5	0	1
N0.HOG0006031	0	0	1	4	3	1	0	0	1	1	1	1	1	0	0	0	5	2	0	0	1	1	0	0	0	0	0	0	7	0	1	0	10	0	1	2	0	0	2	1	0	0	0	0	2	2	0	0	0	0	0	1	0	3	0	0	2	0	1	3	0	1	1	1	9	1	1	2	0	0	3	0	0	2	3	0	4	1	0	0	2	4	1	1	0	1	0	1	1	1	4	0	0	0	8	0	1	1	0	0	0	3	1	2	0	0	4	0	0	0	2	0	2	1	0	1	0	0	0	8	1	1	1	1	1	3	1	0	1	8	0	0	0	0	2	0	0	0	0	4	3	0	0	0	1	0	3	0	0	0	0	0	0	0	0	1	1	0	0	4	0	1	0	1	1	3	2	1	1	0	0	0	0	0	5	1	1	0	0	1	0	1	0	1	1	3	3	2	0	1	0	2	0	0	1	0	0	1	0	1	2	0	4	0	1	0	2	0	1	0	1	0	0	0	1	1	1	0	0	1	2	0	3	6	0	0	3	0	3	3	0	0	4	1	0	0	0	4	0	0	0	2	1	0	0	0	2	0	0	1	0	1	2	0	0	2	0	2	0	0	1	1	3	2	0	1	0	1	0	0	1	2	1	1	3	1	1	0	0	2	0	0	0	3	0	0	0	0	1	2	0	0	0	1	2	1	0	0	0	0	3	1	6	0	0	1	0	4	1	1	4	1	2	1	0	4	0	0	0	1	0	0	0	0	4	0	0	0	1	0	0	0	2	1	0	0	0	1	0	1	1	1	1	0	2	2	2	1	0	1	0	0	0	0	1	0	0	0	0	1	0	0	0	2	5	0	0	0	0	0	5	0	1	2	0	1	1	1	1	2	2	0	0	1	0	1	3	4	1	0	0	0	3	1	1	1	0	0	0	0	1	0	7	0	1	2	0	0	0	1	4	0	0	0	2	1	0	1	0	0	0	2	1	0	1	0	1	1	0	0	1	1	0	1	0	0	0	1	1	1	0	0	1	2	0	0	0	0	1	1	2	1	1	2	3	0	2	0	0	3	1	0	0	1	0	1	0	4	0	0	6	1	0	1	0	0	3	1	1	4	0	1	1	0	1	0	0	0	0	0	0	2	0	0	1	0	3	15	1	0	0	0	0	0	2	3	1	0	0	0	1	2	0	0	0	1	0	1	0	1	0	0	0	3	0	0	5	0	0	0	3	0	1	11	1	0	1	2	0	2	1	0	0	0	0	0	2	1	0	0	1	0	0	1	0	0	1	3	0	0	0	0	0	0	1	0	0	0	0	1	1	0	3	0	1	1	2	5	0	0	0	0	0	2	0	1	0	6	0	0	0	0	0	0	1	3	0	0	0	0	0	0	1	0	3	0	2	0	1	0	0	0	1	0	2	0	3	0	1	4	1	0	1	0	0	0	4	6	2	0	0	1	2	0	1	0	0	2	0	4	1	0	0	0	0	0	0	0	0	0	0	1	0	1	0	0	0	0	0	1	0	4	1	0	4	0	0	0	0	0	3	0	0	2	0	0	0	0	0	0	2	1	3	0	0	0	0	0	1	2	0	1	2	0	2	0	0	0	0	0	0	0	0	1	0	0	0	0	1	0	0	0	0	0	0	0	2	0	0	0	0	0	2	0	0	0	2	0	2	0	0	0	0	0	0	2	0	0	0	2	0	0	0	0	1	0	0	0	0	7	1	0	1	1	0	0	0	0	1	0	0	0	0	3	0	0	1	3	0	1	0	0	3	0	2	1	0	1	3	1	0	1	0	0	0	1	1	0	0	1	0	0	0	0	0	0	0	2	1	0	1	2	0	0	0	1	1	0	0	1	0	1	0	4	0	0	1	0	0	0	1	0	0	6	2	0	1	0	0	0	0	0	2	2	0	0	0	0	2	2	1	0	2	1	3	0	2	0	1	0	0	0	3	4	0	0	1	0	0	2	1	5	0	0	0	1	0	0	1	0	0	1	1	0	1	0	0	0	0	0	0	2	0	2	0	0	2	1	0	0	0	1	0	2	0	0	1	0	0	0	0	1	1	0	0	0	1	1	3	0	2	0	0	0	1	0	0	3	1	0	0	0	2	1	0	0	0	1	0	1	1	0	1	0	3	0	0	0	8	0	2	1	0	0	0	0	0	0	0	0	1	0	0	1	0	1	4	0	1	0	0	0	1	0	0	0	2	0	0	1	0	6	3	2	0	0	2	0	5	1	1	0	0	0	1	0	3	7	3	0	2	1	1	0	0	2	0	1	0	0	0	0	1	1	2	0	5	0	0	1	0	0	0	0	0	0	3	1	1	1	0	0	0	0	0	2	0	1	1	1	1	2	0	2	0	1	2	0	5	1	0	1	0	0	0	2	1	4	1	0	0	1	1	0	0	0	2	0	0	0	1	0	0	0	0	0	2	1	0	1	1	4	2	0	1	1	0	0	0	0	1	6	1	0	0	1	4	2	0	3	0	0	1	0	0	2	1	2	3	0	1	0	2	0	0	0	0	0	0	1	1	0	3	1	1	0	0	0	2	2	1	3	0	0	3	0	2	0	1	0	0	4	0	1	1	0	0	0	3	1	1	0	0	0	2	0	2	1	0	0	0	0	0	2	0	0	2	0	0	0	1	1	3	2	0	0	0	0	0	7	0	2	1	2	1	0	0	0	2	0	0	0	0	0	4	0	0	1	0	0	1	4	1	0	1	2	0	0	8	0	1	1	1	1	2	2	6	2	0	1	0	1	2	0	0	0	0	0	1	3	1	0	0	0	0	0	1	2	0	0	1	2	1	0	0	2	0	0	2	2	0	0	0	0	2	1	0	0	0	0	0	0	0	1	1	0	1	5	2	0	0	0	1	0	0	0	0	1	0	2	0	0	0	1	1	1	1	0	0	0	0	0	7	1	0	0	2	0	2	1	0	0	0	1	1	4	0	0	1	2	0	3	1	0	1	0	1	0	2	0	0	1	0	2	0	0	0	2	0	0	0	1	0	1	0	3	3	0	1	0	0	2	0	1	1	1	2	0	0	3	0	0	6	1	2	0	5	0	0	2	0	3	0	0	2	1	0	0	0	1	3	2	0	0	0	0	0	0	0	0	1	0	0	0	2	6	2	0	1	0	4	3	0	0	0	2	0	2	0	1	0	1	0	0	2	0	0	3	0	2	0	3	1	1	0	0	0	2	0	0	3	0	0	0	0	0	0	10	0	7	4	0	2	1	0	3	0	0	2	1	1	1	1	0	0	5	0	3	0	1	0	1	9	0	0	0	0	2	0	0	2	1	1	1	0	0	0	0	0	0	0	1	0	1	0	3	1	0	0	1	0	1	0	1	1	0	2	0	2	1	1	0	0	0	1	2	0	3	0	1	0	0	1	0	1	2	0	3	3	1	0	8	2	0	1	1	2	2	0	0	3	3	1	0	6	0	0	1	0	1	1	0	0	0	1	0	0	0	3	0	0	2	0	2	0	0	0	1	2	1	2	1	2	0	2	0	0	4	1	0	0	1	0	0	0	1	0	0	3	0	0	0	0	0	0	0	0	2	0	1	0	1	0	0	0	0	0	0	2	2	0	0	0	4	2	2	0	1	1	0	0	0	1	1	1	0	0	0	0	0	0	1	0	0	0	0	1	2	0	2	0	0	1	0	0	2	0	0	0	0	0	0	1	0	0	0	0	0	0	0	0	2	0	4	2	0	4	0	1	1	0	1	0	3	4	1	0	0	0	1	8	0	0	0	0	0	0	1	0	2	1	0	0	0	1	0	1	1	1	3	1	0	0	2	8	0	5	0	7	0	0	0	0	3	0	0	3	2	0	2	0	1	0	1	0	0	0	0	1	0	0	2	1	1	0	0	1	1	6	0	0	0	1	3	0	0	0	0	2	1	1	2	0	0	0	1	0	0	0	0	0	1	1	0	0	2	0	0	1	0	1	0	0	0	2	0	0	0	1	0	2	1	0	2	1	0	0	3	0	0	1	0	2	1	1	0	0	0	0	3	1	0	1	0	0	0	3	0	1	0	0	0	2	0	0	4	0	0	0	4	0	0	1	1	1	0	1	0	0	0	0	0	4	0	0	0	0	0	0	0	1	0	0	0	1	1	1	0	1	1	1	1	2	0	0	2	3	2	0	1	0	0	0	0	1	0	0	2	0	0	2	0	1	1	0	0	2	3	1	3	0	0	0	0	2	0	0	4	0	0	0	0	0	1	0	3	0	0	0	2	3	0	2	1	0	2	0	0	0	0	0	0	0	2	0	3	3	1	2	1	2	2	0	0	0	0	0	0	1	0	3	2	5	0	1	0	0	0	3	0	0	0	0	0	1	1	3	0	0	0	0	0	2	0	0	0	0	0	0	0	1	0	1	2	0	0	3	0	1	1	2	1	0	0	0	0	0	5	1	0	2	0	1	1	1	1	0	1	3	1	2	1	2	0	0	0	1	0	4	0	0	0	0	0	0	2	0	1	0	2	2	1	0	0	0	1	0	0	3	0	0	4	0	0	0	2	0	0	0	1	1	1	4	1	0	0	1	0	0	0	0	0	3	1	1	0	0	10	0	4	1	0	0	2	0	2	0	0	0	0	0	3	2	0	1	1	0	0	0	0	0	0	1	0	0	0	0	1	2	2	0	0	0	0	1	0	1	3	0	2	0	0	0	4	1	2	1	2	0	1	1	0	0	0	0	1	2	2	0	2	0	0	0	0	0	2	0	0	1	0	0	0	1	0	0	8	0	1	4	0	0	0	0	0	1	0	0	0	2	1	0	0	1	0	1	2	0	1	0	2	3	0	1	0	3	0	0	0	0	0	1	0	1	1	1	0	0	2	8	0	0	3	1	2	0	2	2	1	0	0	0	0	1	2	0	0	1	1	1	0	1	1	0	0	1	3	0	0	0	0	0	0	0	3	1	0	0	2	1	0	4	3	0	0	0	0	0	1	0	1	0	0	0	1	0	0	3	0	0	0	0	2	2	4	0	1	1	0	0	0	1	0	0	0	0	0	0	0	0	0	0	0	1	0	1	0	0	3	0	0	1	0	0	1	0	2	0	2	2	1	2	1	1	0	2	0	0	0	2	2	2	2	0	0	0	0	0	1	1	2	2	0	0	1	0	2	1	1	0	0	3	1	4	3	0	1	0	0	0	0	1	2	0	1	0	0	0	0	0	0	0	0	1	0	0	0	2	0	6	0	1	1	1	0	3	0	0	2	0	0	0	0	2	2	0	0	1	0	0	0	0	0	0	0	0	1	0	0	0	2	1	1	0	1	0	0	0	1	0	0	0	1	0	0	0	0	0	0	0	0	0	0	1	0	1	0	3	0	0	0	2	1	1	0	0	0	1	1	1	1	1	2	0	0	0	1	0	1	4	0	2	0	0	0	1	1	0	0	2	1	0	0	1	0	1	1	0	3	0	2	2	1	5	1	0	0	3	0	0	0	1	0	1	0	2	0	1	1	0	1	0	8	1	0	0	1	1	3	0	0	1	2	0	1	0	1	6	2	0	3	4	5	0	0	0	3	1	0	0	0	1	0	3	2	0	3	2	1	1	0	1	1	0	1	1	0	1	0	2	2	0	0	3	0	0	6	0	1	0	0	1	1	1	0	0	0	0	0	3	1	0	0	0	6	1	5	0	0	1	0	0	0	1	0	1	0	0	2	0	0	0	0	1	0	0	0	0	0	1	0	0	0	0	0	0	0	0	0	0	1	0	0	5	0	0	0	0	0	2	0	0	1	0	0	0	0	1	0	0	0	3	2	0	0	0	0	0	3	0	0	0	3	1	0	0	1	0	2	1	0	2	1	1	0	0	0	2	7	1	0	0	0	1	0	0	1	3	0	0	1	0	0	4	0	0	0	0	0	0	0	0	0	0	3	3	1	8	0	0	0	0	1	1	2	1	0	2	3	2	5	0	3	1	0	1	1	2	2	0	0	0	2	0	0	0	0	0	9	0	0	0	2	0	1	1	0	0	0	0	3	0	0	0	0	0	0	0	2	1	0	0	0	0	0	5	1	1	0	0	1	0	2	0	0	0	2	0	0	0	0	2	1	0	0	3	0	0	0	0	0	0	0	1	0	0	0	0	0	0	1	0	0	1	4	0	1	0	0	0	0	0	2	0	1	2	0	1	0	1	0	4	0	5	0	0	2	0	0	0	0	0	0	0	0	0	0	0	0	0	1	0	2	0	0	0	2	1	1	0	0	0	0	0	0	0	2	0	0	0	0	0	0	3	0	1	0	0	0	0	0	0	0	0	2	3	1	0	0	1	3	2	1	0	3	1	0	0	3	1	1	0	1	0	2	0	0	0	0	0	1	0	0	1	1	0	0	3	0	1	0	0	0	0	0	0	3	0	2	1	1	1	0	4	2	0	0	2	0	1	2	0	2	0	0	1	2	0	0	0	1	1	0	0	0	0	2	2	0	4	0	0	0	3	0	2	2	2	0	0	0	4	1	3	9	2	3	0	0	0	0	0	0	0	3	0	0	1	0	0	1	1	1	0	0	0	0	1	1	0	1	0	3	2	0	1	0	0	0	2	2	1	0	0	0	2	0	0	0	0	0	2	1	4	2	0	0	0	0	0	1	0	0	0	0	2	0	1	1	1	1	3	1	4	6	0	0	0	0	0	1	0	0	2	1	2	0	0	0	0	3	0	0	0	1	2	0	0	0	1	0	2	1	0	4	0	1	1	0	0	0	0	2	0	0	4	0	0	1	5	1	0	2	0	1	1	1	1	2	0	1	0	0	0	0	0	0	1	0	0	0	1	0	5	0	1	0	0	0	0	6	0	0	2	0	1	1	0	3	2	0	7	0	11	0	0	0	1	0	4	0	1	1	1	1	0	0	3	2	0	1	2	0	0	0	0	1	0	0	1	0	0	1	1	0	0	0	1	0	1	0	0	0	0	4	9	4	2	0	0	2	1	2	0	0	1	1	0	0	4	0	0	1	0	0	0	2	0	0	2	2	0	0	1	0	0	0	1	1	0	4	1	3	1	1	1	5	0	3	1	0	1	2	1	0	1	0	2	0	0	0	1	0	0	0	0	1	0	0	5	0	2	0	2	0	1	0	3	1	0	0	2	0	1	0	0	1	0	1	0	0	0	2	0	1	0	0	2	0	2	0	0	1	0	2	0	1	1	0	2	1	0	0	3	0	0	1	4	0	0	0	1	2	0	0	0	0	0	0	0	1	1	0	0	1	0	0	1	2	0	0	0	4	0	0	2	2	1	0	0	0	0	0	0	1	0	0	3	3	0	6	1	1	0	1	6	0	0	1	0	1	1	1	1	0	1	0	1	0	0	0	1	0	1	0	0	3	2	1	1	1	3	0	0	1	0	1	0	0	0	2	2	0	2	5	0	0	0	0	0	3	1	1	0	5	0	1	0	0	0	0	1	0	0	0	0	0	1	2	1	0	3	0	4	0	0	0	4	0	0	1	0	2	0	2	1	2	0	3	5	0	0	2	0	0	0	2	0	1	2	3	0	0	0	0	1	0	1	0	0	0	0	4	0	0	3	3	0	1	0	5	2	0	0	0	1	0	0	1	2	2	0	0	1	0	0	3	0	0	2	1	0	0	0	1	3	0	2	0	2	1	3	0	3	2	1	1	0	3	1	0	0	0	0	1	1	0	0	0	0	2	0	0	0	0	5	2	0	1	0	2	1	4	1	2	0	0	1	1	0	0	0	0	0	2	1	0	1	7	1	0	0	0	3	0	0	2	3	1	0	0	2	0	1	0	2	0	3	3	0	0	2	1	5	0	0	1	0	1	0	2	0	0	0	1	2	0	0	0	0	0	3	1	0	10	0	0	3	3	0	0	0	0	0	0	0	3	0	3	0	0	0	1	2	0	0	0	2	0	1	3	0	0	1	0	0	1	0	0	0	0	3	1	1	0	0	0	0	0	0	2	2	5	0	0	1	1	0	2	1	0	1	1	0	0	1	1	0	0	0	0	0	0	0	1	0	0	0	0	0	0	0	1	1	0	0	0	5	0	0	0	0	2	1	0	2	3	0	0	0	0	0	2	2	3	0	0	0	0	0	0	0	3	0	1	0	1	0	0	0	2	6	0	0	0	2	0	4	2	0	1	0	0	4	0	0	0	2	2	0	4	1	0	0	1	4	1	0	0	1	1	0	0	0	2	2	0	0	1	0	1	1	2	0	0	5	4	2	0	2	1	2	0	0	0	2	0	6	0	0	1	2	0	1	0	2	1	3	1	1	1	1	0	0	1	3	1	1	9	1	2	0	0	4	1	0	0	0	0	0	3	0	1	0	0	1	0	0	2	2	1	0	0	1	1	0	1	0	1	0	4	1	1	0	0	0	0	5	1	1	1	0	0	2	0	0	0	1	4	0	3	2	0	0	0	1	0	4	1	1	2	1	0	0	3	0	3	1	1	0	0	2	3	3	1	0	0	0	0	0	0	0	0	0	0	1	0	3	0	12	0	0	0	0	0	1	0	0	0	0	0	0	1	0	1	0	0	2	0	0	0	1	0	0	5	0	0	1	2	0	2	6	3	0	0	2	0	1	3	0	0	2	1	3	3	1	2	3	0	0	2	1	0	0	2	3	0	0	0	1	3	3	0	0	0	4	0	0	0	1	2	3	0	1	0	0	3	3	0	0	0	3	0	5	0	0	0	0	1	0	3	3	1	2	0	0	2	3	1	0	0	1	1	0	0	0	2	0	3	0	0	0	0	0	1	0	2	1	2	1	0	0	1	0	4	0	0	0	0	6	0	3	2	1	1	2	0	0	2	0	1	0	0	2	1	0	0	0	0	2	0	0	3	1	1	0	0	0	0	0	2	0	0	0	0	1	0	0	0	3	5	1	0	3	0	1	0	0	1	0	0	2	2	0	0	0	0	1	0	1	0	0	0	0	0	1	0	3	1	0	3	1	0	0	0	0	0	0	0	0	0	1	1	0	1	1	6	1	0	2	2	1	0	4	0	4	0	1	1	0	0	4	0	0	0	0	0	0	0	2	0	1	1	0	1	3	0	0	1	0	0	0	1	1	0	0	0	1	2	0	2	0	0	1	1	2	0	0	0	2	0	0	0	2	0	3	1	2	0	0	3	0	0	0	0	0	1	1	0	1	0	0	0	0	1	0	0	0	1	1	0	0	3	0	2	0	0	0	4	5	0	0	1	0	2	0	0	4	0	1	1	2	3	2	3	3	2	0	0	0	0	0	1	0	3	10	2	0	2	1	0	0	0	0	0	1	0	1	2	0	0	0	0	1	0	0	0	0	0	0	0	0	0	0	0	4	0	0	3	0	1	0	0	1	1	1	0	1	0	2	0	2	0	0	4	0	4	1	4	0	0	0	0	0	1	1	0	1	2	1	2	0	1	1	0	1	1	1	0	1	0	0	0	0	0	0	1	1	3	1	1	1	0	0	1	3	0	0	0	3	6	0	0	2	0	0	1	1	0	3	0	0	2	1	0	7	0	0	0	3	0	3	0	2	1	6	1	0	0	2	0	3	0	3	0	0	1	1	2	1	0	0	3	1	2	0	2	0	1	1	0	2	0	0	0	2	2	1	0	2	0	1	1	1	4	3	0	0	1	0	0	1	1	1	0	2	1	3	0	0	0	2	0	1	2	1	3	1	4	0	0	0	3	0	1	0	0	1	0	2	0	3	0	2	0	1	8	0	2	0	0	0	0	4	1	0	4	4	0	1	0	0	0	0	3	0	0	1	1	1	0	0	0	0	5	2	0	0	1	0	2	0	3	1	1	2	1	0	2	1	0	1	1	0	4	0	1	0	0	1	2	0	4	0	0	4	3	3	1	0	0	0	1	0	0	1	1	0	0	2	5	0	0	0	1	0	0	0	0	0	1	0	0	2	6	1	0	0	0	0	0	0	0	2	6	0	4	0	0	0	0	0	0	0	0	0	0	1	0	5	0	1	4	1	0	0	3	4	2	1	0	0	3	5	0	1	0	0	0	4	2	1	0	2	1	1	0	1	0	0	1	0	0	1	0	2	2	0	2	0	0	0	0	1	1	3	0	2	2	0	0	0	1	1	0	1	1	0	0	1	1	0	2	0	1	0	0	0	0	1	0	0	0	1	1	3	0	1	1	2	0	0	0	0	3	3	0	0	0	1	0	3	0	2	3	0	0	0	0	1	0	2	1	6	2	1	1	1	1	0	2	0	0	0	0	0	1	0	0	0	1	0	0	1	0	0	0	0	0	0	0	2	6	2	0	1	0	0	0	0	0	1	0	0	0	0	0	3	0	0	1	1	2	0	0	0	0	2	3	1	0	0	1	0	4	0	2	0	0	2	0	0	1	1	0	0	0	2	1	0	3	0	2	1	1	3	0	0	2	0	0	2	1	4	1	0	0	1	0	0	0	5	2	0	3	0	1	0	0	0	0	1	1	1	4	0	1	0	0	2	0	3	0	2	6	0	0	0	1	1	0	0	0	0	0	1	0	1	0	4	2	0	0	0	5	1	1	0	0	0	0	1	0	1	2	3	0	1	1	1	0	1	3	1	0	0	0	3	0	0	0	0	0	0	0	3	0	0	0	3	3	0	0	2	0	0	0	1	0	3	1	2	1	0	0	0	0	0	0	3	0	3	2	1	0	0	1	1	2	0	0	0	2	2	0	0	0	0	1	0	1	0	0	0	2	0	0	0	1	2	0	0	1	3	2	3	7	0	0	0	0	0	6	3	1	3	0	1	0	0	0	1	0	1	0	0	4	0	3	0	0	0	2	0	2	1	1	0	0	0	0	0	0	0	2	2	2	3	2	0	4	0	0	1	3	0	1	0	2	0	3	5	1	2	0	0	4	4	1	0	0	1	0	1	0	0	1	1	0	0	0	0	2	5	0	0	1	0	1	2	0	1	1	0	2	0	0	0	0	3	0	3	0	1	0	0	4	2	0	1	0	2	1	7	0	1	0	0	0	0	1	0	3	0	1	1	1	0	1	0	0	1	0	1	0	1	0	3	0	3	2	0	2	1	0	1	2	0	0	1	0	1	8	0	0	1	5	0	0	1	0	12	0	0	0	1	2	0	0	0	0	1	0	1	0	1	0	0	1	0	0	0	4	0	1	0	0	0	0	0	0	1	1	0	0	0	2	1	0	5	0	0	5	0	4	0	0	0	2	1	0	4	1	0	2	0	2	0	0	0	0	1	1	2	0	3	0	0	1	5	0	8	0	2	0	0	0	3	0	1	0	3	1	0	0	0	0	0	0	0	0	3	0	0	1	0	1	0	2	0	0	9	0	0	0	0	0	4	0	0	1	0	0	0	2	0	1	0	0	1	0	0	0	0	2	2	0	0	0	0	0	2	2	2	0	1	3	0	1	0	2	0	0	7	2	0	0	0	2	2	1	6	0	1	0	0	0	1	1	8	1	1	1	1	2	0	2	0	1	0	1	1	0	1	3	0	1	1	1	0	3	1	0	0	0	1	0	0	1	2	1	0	0	0	1	2	1	0	0	0	0	1	0	0	5	0	0	1	4	0	0	0	0	0	2	0	0	0	0	0	0	0	1	0	3	3	0	0	2	0	0	5	0	0	2	8	0	0	0	1	2	0	0	1	0	0	0	0	0	3	8	0	0	0	1	0	0	0	0	1	2	0	0	0	1	1	1	1	0	1	4	0	9	0	1	1	0	0	1	0	0	1	0	0	0	0	0	0	0	2	0	0	2	0	0	1	5	0	0	1	1	1	0	2	0	0	3	0	1	0	0	0	1	0	0	0	0	2	0	2	0	1	0	2	0	0	2	0	0	2	0	5	0	7	3	1	1	1	0	0	0	1	0	0	5	2	0	1	0	0	0	1	0	0	2	2	0	0	0	2	2	2	0	1	7	0	0	2	0	0	0	0	0	0	2	0	0	4	0	0	2	1	0	1	0	1	1	4
N0.HOG0003934	0	0	1	0	0	0	1	0	2	1	0	1	0	0	0	0	0	0	0	0	0	0	0	0	0	0	0	0	1	0	0	0	2	0	0	0	0	2	0	1	1	0	0	3	0	0	0	0	0	0	0	0	0	0	0	0	0	0	0	0	0	0	0	0	1	0	0	0	0	0	0	0	0	1	0	0	1	0	1	0	1	0	0	1	0	1	0	0	0	0	0	0	1	0	0	0	0	0	0	1	0	0	0	0	1	0	0	0	0	0	0	0	0	0	0	0	0	0	3	4	1	0	0	0	0	0	0	0	0	1	1	0	0	0	0	1	0	1	1	0	0	0	0	0	0	0	0	3	0	0	0	0	0	0	0	1	0	0	0	0	0	2	0	0	1	0	1	0	0	0	5	0	0	0	1	0	0	0	0	0	0	2	0	0	0	2	0	0	0	1	0	0	0	0	0	0	0	1	1	1	0	0	0	0	0	0	0	0	1	1	1	0	0	0	0	0	0	0	0	0	0	0	0	0	1	0	0	0	0	1	0	0	0	1	0	0	0	1	0	0	0	0	0	0	0	0	0	0	0	0	0	0	1	0	0	0	0	0	0	0	0	0	0	0	0	0	1	6	1	0	1	0	2	0	0	0	0	0	0	0	1	0	0	0	0	0	0	0	0	0	0	0	0	1	0	0	1	0	0	2	0	0	2	0	0	0	1	1	0	0	0	0	0	0	0	0	1	0	0	0	1	0	1	0	0	1	0	0	1	0	0	1	0	0	0	1	0	0	0	0	1	1	1	0	0	0	1	0	0	0	0	0	0	0	0	0	1	0	0	1	0	0	0	0	1	1	1	0	0	2	0	1	1	0	1	0	0	0	0	1	1	0	1	0	0	0	0	1	0	0	0	0	0	0	0	0	0	0	1	0	0	1	0	0	0	0	0	0	0	0	2	0	0	0	0	0	0	0	0	0	0	0	1	0	0	0	0	0	0	0	1	0	0	0	0	1	0	0	0	1	0	0	0	0	0	1	0	0	0	1	1	0	0	0	1	0	0	0	0	1	0	0	0	0	0	3	0	0	0	0	0	0	0	3	0	0	0	0	0	0	0	1	1	0	0	1	0	0	0	0	0	0	1	0	0	0	0	0	0	0	0	0	0	0	0	0	0	0	0	0	0	0	0	0	0	0	1	0	0	0	0	1	0	0	0	0	2	0	0	1	1	0	1	0	0	1	1	0	0	0	0	0	0	1	0	1	1	0	0	1	0	0	0	0	0	0	0	0	0	1	0	0	0	0	1	5	1	2	0	0	0	1	0	0	0	0	2	0	1	0	0	0	0	1	0	0	1	0	0	0	0	1	1	0	0	0	1	0	0	0	0	1	0	1	0	1	0	0	0	0	1	0	0	0	1	0	0	0	0	0	0	1	0	0	1	3	0	0	0	0	0	0	0	1	0	1	0	0	0	0	0	0	0	0	0	0	0	1	0	0	0	1	0	0	0	0	0	0	0	1	1	0	0	0	0	0	0	0	1	0	0	0	0	0	1	1	0	0	0	0	0	0	0	0	0	0	1	0	1	0	1	0	0	0	0	0	1	0	0	0	0	0	0	1	0	0	0	0	0	0	0	0	2	0	0	0	0	0	0	0	0	0	0	0	0	1	0	0	0	0	1	0	1	0	0	0	0	0	1	2	0	0	0	0	0	0	0	1	0	0	0	1	1	0	0	0	0	0	1	0	0	0	0	0	0	1	0	0	0	1	0	0	0	1	0	0	0	0	0	0	0	0	0	0	0	0	0	1	0	0	1	0	0	0	0	0	0	0	1	1	0	0	1	1	0	2	0	1	0	0	0	0	0	2	0	0	0	0	1	0	1	0	0	0	0	0	1	0	0	0	0	1	0	0	0	0	0	0	0	0	2	0	0	0	0	7	1	0	0	0	0	0	0	0	0	0	2	0	0	0	0	0	0	0	0	0	0	1	0	1	0	0	2	0	0	0	0	0	0	0	1	0	0	1	1	0	0	0	0	1	1	0	0	0	0	0	0	0	0	0	0	2	0	0	0	0	0	0	1	0	0	0	0	0	0	0	0	0	0	0	0	1	0	0	0	0	0	0	0	0	0	0	0	0	0	1	1	0	0	0	0	0	0	0	0	0	2	0	1	0	0	0	0	0	0	0	1	0	0	0	0	0	1	0	0	0	1	0	1	0	0	1	1	1	0	0	1	0	0	0	1	0	0	0	0	0	0	0	1	0	0	0	0	1	0	0	0	0	0	1	0	0	0	0	0	3	0	0	1	0	0	1	0	0	0	0	0	1	0	0	0	0	0	0	0	0	4	2	0	0	0	1	0	0	0	0	0	0	2	0	0	0	0	0	0	0	0	0	0	0	0	0	1	0	0	0	1	0	0	0	0	0	0	0	0	0	0	0	0	0	0	0	0	0	1	0	1	1	0	0	1	2	0	0	0	0	0	1	0	0	0	0	0	1	0	0	0	0	0	0	0	0	1	0	0	0	0	0	1	1	0	0	0	1	0	1	0	0	1	0	0	0	0	0	0	0	0	0	1	0	0	0	0	0	0	0	1	0	0	0	0	1	0	0	2	0	0	1	2	0	0	1	1	0	0	1	0	2	1	0	0	0	2	0	1	1	0	0	0	2	1	0	0	1	1	0	0	0	0	0	0	1	1	0	0	3	0	0	1	1	0	0	0	0	0	0	1	1	0	0	0	0	0	0	1	0	0	0	2	0	0	0	1	1	0	0	0	0	1	0	0	3	0	0	0	0	0	0	0	0	0	0	0	0	0	0	1	0	0	0	0	1	0	0	0	0	0	1	0	1	0	0	0	0	0	0	0	0	0	0	0	0	1	0	0	0	0	1	2	0	0	0	0	0	0	0	0	0	1	0	0	2	0	0	0	0	0	0	1	2	1	0	1	0	0	0	1	0	0	0	0	0	0	0	0	0	1	1	0	1	0	0	0	0	0	0	0	0	0	0	0	2	0	0	0	0	0	0	0	1	0	0	0	0	0	0	0	0	0	0	1	0	0	0	0	0	2	0	1	0	0	0	0	0	0	0	0	0	0	1	1	0	0	0	0	0	0	0	3	0	0	1	0	0	0	0	0	2	1	0	2	0	0	0	0	1	0	0	0	0	0	0	1	0	0	0	0	0	0	0	0	0	0	1	1	1	0	0	0	0	1	0	0	0	0	0	0	0	0	1	0	0	1	0	0	0	0	0	0	3	1	0	0	0	0	1	1	0	0	0	0	1	2	0	0	1	0	0	0	2	0	1	0	1	0	0	0	0	0	0	0	1	3	0	0	0	0	0	1	0	0	0	0	0	0	2	0	0	0	0	0	0	0	0	0	0	0	1	0	0	0	0	0	0	0	0	0	0	0	0	0	0	2	0	0	1	1	0	0	0	0	0	0	0	2	0	0	0	0	0	0	0	0	0	1	0	1	0	0	0	0	1	0	1	0	0	0	0	0	0	0	0	0	1	0	0	0	0	0	0	0	1	1	0	0	0	0	0	0	0	0	0	0	0	0	0	0	0	0	0	0	0	0	0	0	0	0	1	0	0	0	0	1	1	0	2	0	0	0	0	1	0	0	0	0	0	0	1	0	0	0	0	0	0	1	1	0	0	0	0	2	0	0	2	1	0	1	0	0	0	0	0	1	1	0	0	0	0	0	0	0	0	0	0	0	0	0	0	1	0	0	0	0	1	1	0	2	0	0	0	0	0	0	0	0	0	2	0	0	0	0	2	1	1	2	2	1	0	0	0	0	0	0	0	0	0	2	0	1	0	0	0	1	2	0	0	0	0	1	0	0	0	0	0	1	0	0	0	0	0	0	2	0	0	1	0	0	0	0	0	1	0	1	0	0	1	0	1	0	0	0	0	3	1	0	0	1	0	0	0	0	0	0	1	0	0	0	0	0	0	0	0	1	2	1	0	0	0	0	0	0	1	0	1	0	1	0	0	1	0	1	0	0	0	1	0	0	0	0	0	0	0	0	1	0	0	0	0	0	0	0	0	0	0	1	1	0	1	0	0	0	0	0	1	0	0	0	0	0	0	1	0	2	0	0	0	0	0	1	0	0	0	0	0	1	0	0	0	0	0	0	0	1	0	0	0	0	0	2	0	0	0	2	0	0	0	0	0	0	0	0	0	0	0	0	0	0	0	2	1	0	1	0	0	0	1	0	0	1	0	0	0	0	1	0	0	0	0	0	0	0	1	1	1	0	1	0	0	0	0	0	0	1	0	2	0	2	0	0	0	0	2	0	0	0	0	0	1	0	0	1	0	0	0	0	1	0	0	0	1	0	1	0	0	0	2	0	0	0	0	0	3	0	0	0	0	0	1	0	0	0	2	0	1	1	0	0	0	1	3	1	1	0	0	0	1	1	0	1	0	0	0	0	1	0	0	0	0	3	0	0	0	0	0	0	0	0	0	0	0	0	0	1	0	0	0	0	0	1	0	0	1	0	0	0	0	0	0	1	0	1	0	0	0	1	0	1	0	0	0	0	0	1	1	1	0	0	0	0	0	0	0	0	0	0	0	1	1	0	1	0	1	0	1	1	0	2	1	0	0	0	0	1	0	0	0	0	0	0	0	0	0	0	0	0	2	0	0	0	0	0	2	0	0	0	0	1	0	0	0	0	0	0	0	1	0	0	1	0	1	0	0	0	1	0	0	0	0	1	0	1	0	0	0	0	0	2	0	1	0	1	0	0	0	0	0	0	0	0	0	0	0	0	0	0	0	0	0	0	0	0	0	0	0	0	0	0	0	0	0	0	1	0	0	1	1	0	0	0	0	1	1	0	0	0	0	2	1	0	0	0	1	1	2	0	0	1	0	0	0	0	0	0	1	0	0	0	1	0	0	0	0	0	1	0	2	0	0	0	0	0	0	0	0	0	0	1	1	0	0	1	0	0	0	0	0	0	0	0	0	1	0	0	0	0	1	0	1	0	1	0	0	0	2	0	0	1	0	0	0	0	0	1	0	0	1	0	0	0	0	0	0	0	0	1	0	0	1	0	0	0	0	0	0	0	0	0	0	0	0	0	0	0	1	0	0	0	0	0	0	0	0	0	0	0	0	0	1	0	0	0	0	0	0	0	1	0	1	0	1	0	0	0	0	0	0	0	0	0	0	0	0	0	0	1	0	1	0	0	0	1	0	1	0	1	3	0	0	0	0	1	0	1	0	0	0	1	0	0	0	0	0	0	0	0	1	0	0	0	0	1	0	0	1	0	0	0	0	0	0	0	0	2	0	0	0	2	0	0	0	0	1	1	0	0	0	0	0	0	1	0	0	0	0	2	0	0	3	0	0	0	0	1	0	1	0	1	0	0	0	0	0	0	0	0	0	1	0	1	0	1	0	0	0	0	0	1	0	0	0	0	0	0	1	1	0	0	0	0	0	0	0	2	0	2	3	0	0	0	0	0	0	0	0	1	0	1	0	0	0	0	1	0	0	0	0	0	0	0	0	1	0	1	1	0	0	0	0	0	0	2	0	0	0	1	1	1	0	1	0	0	0	0	0	0	1	0	0	0	0	0	0	0	0	0	0	0	0	1	0	0	0	0	1	0	2	0	1	0	0	0	0	0	0	1	1	2	0	0	0	0	0	0	1	0	0	0	0	0	2	0	0	0	0	0	0	0	0	0	1	0	0	0	0	0	1	0	0	0	0	0	0	0	0	0	1	2	1	0	1	0	0	0	1	0	1	0	4	0	0	0	0	0	1	0	0	0	0	0	0	0	1	0	0	0	1	0	0	0	0	0	0	0	1	0	2	1	0	1	0	0	0	0	0	0	0	0	0	1	0	0	0	0	1	0	1	0	1	0	0	0	0	0	0	0	0	0	0	0	0	0	0	0	0	0	0	1	1	0	1	0	0	0	0	1	0	0	1	0	0	0	1	0	0	0	1	0	0	0	1	0	0	0	0	0	0	0	0	0	1	0	0	0	0	0	0	1	0	0	0	0	1	1	0	1	1	0	0	1	0	0	0	1	0	0	1	0	0	0	0	0	0	0	0	0	0	0	0	0	1	0	0	2	1	1	0	0	1	0	0	0	0	0	0	0	1	0	0	0	0	1	1	0	0	0	0	0	0	0	0	0	0	0	0	1	0	0	0	0	0	0	0	0	0	0	1	2	0	0	0	0	0	0	0	1	0	0	0	0	0	0	0	1	0	1	1	0	0	0	0	0	0	0	0	0	0	0	0	0	0	0	0	0	0	0	0	0	1	0	0	1	0	1	0	0	0	0	0	1	0	0	2	0	1	0	0	0	0	0	1	1	1	0	0	0	0	1	0	0	1	0	0	0	2	0	0	0	1	0	0	1	0	0	0	0	0	0	1	1	1	6	0	1	1	0	1	0	0	1	1	0	0	0	0	0	0	0	0	0	0	0	0	0	0	0	0	0	2	0	0	0	0	2	0	0	0	0	0	0	0	0	0	1	1	0	0	0	1	2	3	0	0	0	0	0	0	0	0	0	0	1	0	0	0	1	1	1	0	0	1	0	1	0	1	0	0	0	0	0	0	0	0	0	0	0	0	1	0	0	1	0	0	0	0	0	1	1	0	1	0	1	0	0	0	0	0	0	1	0	0	0	2	0	0	0	0	0	0	0	1	0	0	0	0	2	0	1	0	0	0	0	0	4	0	1	0	0	2	0	0	0	1	1	0	0	0	1	0	0	0	1	0	0	0	2	0	1	0	0	0	1	0	0	0	0	0	0	1	0	1	0	0	0	0	0	1	0	0	0	0	0	0	0	1	1	0	0	0	0	0	0	0	0	0	0	2	0	0	0	0	0	0	1	0	2	0	0	2	0	0	0	0	0	0	0	2	2	0	0	0	0	0	0	0	1	0	4	0	1	1	0	0	0	0	0	0	0	1	0	0	0	0	0	0	2	0	0	1	0	0	0	1	0	0	1	1	0	0	2	0	0	0	0	0	0	0	1	0	1	0	1	0	0	0	1	1	0	0	1	0	0	2	1	0	0	0	0	1	0	0	0	0	0	0	1	0	2	0	1	0	0	0	0	0	0	0	0	0	0	0	1	0	1	0	1	1	0	1	0	0	0	0	0	1	0	0	0	0	0	2	1	2	0	0	0	0	0	0	0	0	1	0	1	0	0	2	1	0	1	0	0	0	0	0	0	1	0	1	0	0	0	0	0	0	0	0	0	0	0	1	0	0	0	0	1	0	0	1	0	0	0	1	0	0	1	1	1	1	2	0	0	0	1	0	0	2	0	0	1	0	0	0	0	0	1	2	0	1	0	0	1	0	0	0	0	1	0	0	0	0	0	0	1	1	0	0	1	0	0	0	0	1	0	0	0	0	0	2	2	0	0	0	0	1	0	0	0	0	0	0	0	1	0	1	0	1	0	0	0	0	0	0	0	0	0	0	3	0	0	0	0	0	1	0	0	0	1	0	0	0	0	0	0	0	0	1	1	0	0	1	1	0	3	0	0	1	0	1	1	0	0	0	0	0	0	0	0	0	0	0	0	0	0	0	1	0	0	0	0	0	0	0	0	0	0	0	0	1	0	0	0	0	0	0	0	0	0	0	0	2	0	0	0	1	1	1	1	1	1	0	0	0	0	1	0	0	2	0	0	0	1	4	0	0	0	1	3	0	0	1	0	0	0	1	0	0	0	0	0	0	0	1	0	0	0	0	0	0	0	1	0	0	2	0	1	0	0	2	1	0	0	0	0	0	0	0	1	1	1	0	0	0	0	0	0	0	0	0	0	1	0	0	1	2	0	0	0	1	0	1	1	1	0	0	0	0	0	0	0	0	0	0	0	0	0	0	1	0	0	0	0	0	0	0	0	0	0	0	0	0	1	0	2	0	1	0	1	0	0	1	0	0	0	0	0	1	0	0	0	0	1	0	1	0	0	4	1	0	0	0	0	0	0	1	0	0	0	0	0	1	0	1	1	1	0	0	0	3	0	0	0	0	1	0	0	1	0	0	0	0	0	0	0	0	0	0	0	0	0	0	0	1	0	0	0	1	0	1	0	0	0	0	1	0	0	0	0	1	0	0	0	0	0	0	1	2	0	1	0	0	0	0	1	1	1	0	0	0	0	1	0	0	0	0	1	1	0	0	0	0	0	1	1	1	0	1	3	0	1	0	1	0	1	1	0	1	0	0	0	0	0	1	0	1	0	0	3	0	0	0	0	0	0	0	0	1	0	0	0	1	1	0	0	1	0	0	0	1	0	0	0	0	0	0	0	3	0	1	1	1	1	0	0	0	0	0	0	0	0	0	0	0	1	0	0	0	1	0	1	0	0	0	3	0	0	0	0	0	0	0	0	3	0	0	3	0	0	0	1	2	0	0	0	0	1	0	0	0	0	0	0	0	0	0	1	0	1	0	0	0	0	0	1	2	0	0	0	0	1	1	0	1	0	0	0	0	0	0	1	0	0	0	0	1	0	0	0	0	0	0	0	0	1	0	0	0	0	0	0	0	0	0	0	1	1	0	0	2	0	0	0	1	1	0	0	0	1	0	1	0	0	1	1	0	0	0	0	0	0	0	0	1	1	0	1	1	1	0	0	0	1	1	0	0	1	0	1	1	0	0	0	2	0	0	0	0	0	4	1	0	1	1	0	0	0	0	0	0	0	0	0	0	0	0	1	0	0	1	0	2	1	0	0	0	0	0	0	0	0	0	0	0	0	0	0	1	1	0	0	0	0	0	0	0	0	1	0	0	6	0	0	1	0	0	0	0	0	0	0	0	0	0	4	0	1	0	0	0	0	0	0	0	0	0	1	0	1	0	1	0	0	0	0	0	0	1	1	0	0	0	0	0	2	1	1	0	3	0	0	1	0	0	0	1	0	0	0	1	0	0	0	1	3	0	0	1	0	0	0	0	1	0	0	2	1	0	2	0	0	0	1	0	0	0	1	0	0	0	1	0	0	0	0	0	1	1	0	0	1	0	0	0	0	0	0	0	0	0	0	0	1	2	0	0	0	0	0	1	2	0	0	0	0	0	0	1	0	0	0	0	0	1	0	1	0	1	1	2	1	0	0	0	0	0	0	0	0	0	0	0	1	0	0	1	0	0	1	0	0	0	1	2	1	1	0	0	0	0	0	0	0	0	0	0	0	1	0	0	0	0	0	0	0	0	0	0	0	0	4	0	0	0	0	1	1	1	0	0	0	0	0	0	0	0	0	0	0	2	1	1	0	1	1	0	1	0	0	0	1	0	1	0	1	0	0	0	0	0	0	2	0	0	0	0	0	0	0	1	1	0	0	0	0	0	0	0	0	1	0	0	0	1	1	0	0	3	0	0	1	0	1	0	0	0	1	0	0	0	0	0	0	0	3	0	0	0	0	0	0	0	0	0	0	0	0	0	1	0	0	0	0	0	1	0	0	0	0	0	1	1	0	2	1	0	0	0	0	0	0	0	1	0	0	0	1	0	0	1	1	0	0	0	0	1	0	0	0	0	0	0	0	1	0	0	2	0	0	0	0	0	1	1	3	1	1	0	1	1	0	3	0	0	0	0	0	0	0	0	0	0	0	2	0	1	0	0	0	0	0	1	1	0	0	0	0	0	0	1	1	1	0	1	1	0	1	0	0	0	0	0	1	0	0	2	0	0	0	1	1	0	0	2	0	0	0	0	0	0	1	0	0	0	0	0	0	0	0	0	0	0	0	0	0	0	0	1	0	1	0	2	0	0	0	0	0	0	0	1	0	0	0	0	1	1	0	0	0	0	0	0	0	1	0	0	0	0	0	0	0	0	0	2	0	0	0	0	0	0	0	0	1	0	0	0	0	0	0	0	0	0	0	1	0	0	0	0	1	0	0	0	0	1	0	0	0	0	0	0	0	0	1	0	0	0	1	0	0	0	0	0	0	0	0	0	0	0	1	0	0	0	0	0	0	0	0	0	0	0	0	0	0	1	1	0	0	0	0	0	0	0	1	0	1	0	0	0	0	0	1	0	0	1	1	0	1	0	1	0	0	0	0	0	0	0	0	0	0	0	0	0	0	0	0	1	0	1	0	0	0	0	0	0	0	0	0	0	0	0	1	1	0	0	0	0	0	0	1	0	0	0	0	0	0	0	0	0	1	1	0	0	0	0	0	1	0	0	0	0	0	0	0	0	0	1	0	0	0	0	0	0	1	0	0	0	0	0	0	0	0	0	0	0	0	1	0	0	0	0	0	0	0	1	0	0	0	0	0	0	2	0	0	0	0	0	0	0	0	0	0	0	0	2	0	1	0	0	2	0	1	0	1	0	1	1	1	0	0	0	0	0	1	0	0	0	0	0	0	0	0	2	0	0	1	3	0	0	0	1	0	1	0	0	0	1	0	0	2	0	2	0	0	0	1	0	1	0	0	0	0	0	1	0	2	0	0	0	0	1	1	0	0	0	2	0	0	0	0	1	4	0	0	1	0	0	0	0	0	1	1	0	0	0	1	0	0	0	0	0	0	0	3	0	0	0	0	0	0	0	0	0	0	1	0	0	0	0	1	0	0	0	0	1	0	0	1	0	0	0	0	0	0	0	0	0	1	0	0	0	0	0	0	0	0	1	0	0	0	0	1	0	0	0	0	0	0	1	0	0	1	1	0	0	1	0	0	0	0	1	1	0	0	0	2	0	0	0	0	0	0	1	0	0	0	0	2	0	2	0	0	0	0	0	0	0	0	1	0	2	0	0	1	0	0	1	0	0	0	0	0	0	0	0	0	1	0	0	0	0	0	0	0	0	0	0	0	0	3	0	0	1	0	0	0	0	1	0	0	1	0	0	0	0	1	1	0	0	0	0	0	2	0	0	1	0	0	0	0	0	0	1	0	0	0	0	0	1	1	0	1	0	0	0	1	0	0	0	0	0	0	0	0	0	0	0	0	1	0	0	1	0	0	0	0	0	0	0	0	0	0	0	1	1	0	0	0	1	0	0	0	0	0	0	0	0	0	0	0	0	0	0	0	0	0	0	2	0	0	0	0	0	1	0	0	0	0	1	1	1	0	0	0	1	0	2	1	1	0	2	0	0	1	0	0	0	0	0	1	0	1	0	0	0	0	0	0	0	1	0	0	0	0	0	0	0	0	1	0	0	0	0	0	0	0	0	0	0	0	0	1	1	0	1	0	2	1	0	1	0	0	0	1	0	0	1	0	0	1	0	0	0	0	0	0	0	0	0	0	0	0	0	2	0	0	0	0	0	2	1	0	0	0	1	0	0	0	1	2	0	0	2	3	2	0	0	2	1	0	0	0	0	1	1	0	0	1	1	0	0	2	0	0	1	0	0	0	0	0	0	0	0	0	0	0	1	1	0	0	0	0	0	0	2	0	0	0	0	0	0	0	0	0	0	1	1	0	0	0	0	1	0	0	0	0	0	2	0	0	0	0	0	0	2	0	0	1	0	0	0	1	0	0	2	0	0	1	0	0	1	0	0	1	1	0	0	0	0	0	0	0	0	0	1	1	0	0	0	1	0	2	0	0	1	2	0	0	0	0	0	0	0	0	0	0	5	0	0	0	1	0	0	0	0	2	0	0	0	0	0	0	2	1	1	0	1	0	0	0	0	0	0	0	0	0	0	1	0	0	0	0	0	0	0	0	1	0	0	0	1	0	0	0	0	3	1	0	0	0	0	0	0	0	0	0	0	1	0	1	0	0	0	0	0	0	1	1	2	0	0	1	0	0	0	0	0	0	0	2	0	1	0	0	0	0	0	1	3	0	0	0	0	0	0	0	0	0	0	0	0	0	0	0	0	0	1	0	0	0	0	0	0	2	1	0	0	0	0	0	0	1	1	0	1	0	0	2	0	0	0	0	1	1	0	0	0	1	0	0	0	1	0	0	0	0	0	0	2	0	0	0	0	0	0	1	0	0	0	0	0	0	1	0	0	0	0	0	0	0
N0.HOG0006149	0	0	0	0	0	0	0	2	0	0	0	0	1	0	0	0	0	1	0	0	0	1	0	1	0	0	0	0	1	0	0	0	0	0	0	0	0	0	0	0	2	0	1	4	0	0	0	0	0	0	0	0	0	0	0	0	0	0	0	0	0	0	0	0	1	0	0	0	0	0	0	0	0	0	1	0	1	0	0	0	0	0	0	0	0	0	1	0	0	0	0	0	0	0	0	0	0	0	0	0	0	0	0	0	0	0	1	0	1	0	0	1	0	0	0	0	0	0	0	0	0	0	0	0	1	0	0	0	0	1	0	0	0	0	0	0	0	0	0	0	1	0	0	0	0	0	1	1	0	0	0	1	0	0	0	0	1	1	1	0	0	1	0	0	0	0	1	0	0	0	0	1	0	0	0	0	1	0	0	0	0	0	0	1	0	1	0	1	0	0	0	0	0	0	0	0	0	0	0	0	0	0	0	0	0	0	0	0	0	0	0	0	0	0	2	0	0	0	0	1	2	0	0	1	1	0	0	0	0	1	0	1	1	0	1	0	0	0	0	0	0	0	0	0	0	0	0	0	0	1	0	0	0	0	0	0	0	1	0	0	0	0	1	0	0	0	1	3	0	0	1	0	0	0	1	0	0	0	0	0	0	0	0	0	0	0	0	0	0	0	0	1	0	1	0	1	1	0	0	0	0	0	0	0	0	2	0	1	0	0	0	0	0	0	0	0	0	0	0	0	0	0	0	1	0	0	0	1	0	0	0	0	0	0	0	0	1	0	0	0	0	0	0	0	0	0	0	0	0	0	0	0	0	0	1	0	0	0	0	0	0	0	0	0	0	0	0	0	0	0	2	0	1	0	0	1	0	0	1	0	0	1	0	0	0	1	0	0	0	0	0	0	0	0	0	0	0	0	0	0	0	0	0	0	0	0	1	0	0	0	1	0	0	0	0	0	0	0	0	0	0	0	0	0	0	0	0	0	0	0	0	0	0	1	0	2	0	0	0	0	2	0	0	0	0	0	0	0	1	0	0	0	0	1	0	1	0	0	0	0	0	0	0	1	0	0	0	1	0	0	1	1	0	0	0	1	0	0	0	0	0	0	0	0	1	0	0	0	0	0	0	0	0	0	0	0	0	0	0	0	0	0	0	0	0	0	0	0	1	0	0	1	0	0	0	0	0	0	0	0	0	0	0	0	0	0	0	0	0	0	0	0	0	1	0	0	1	2	0	0	0	0	0	0	1	0	0	0	0	0	0	0	0	0	0	0	0	1	0	0	0	0	0	0	1	2	0	1	0	1	0	0	1	0	0	0	0	0	0	0	0	1	1	0	0	0	0	0	0	0	0	0	1	0	0	0	1	1	0	0	0	0	0	0	0	0	0	0	0	0	0	0	0	0	0	1	0	0	0	0	0	0	1	0	0	4	0	1	0	0	0	0	0	0	0	0	0	0	0	0	1	0	0	0	0	0	1	1	0	0	0	0	0	0	0	0	1	0	1	0	0	0	0	0	0	0	0	0	0	1	1	0	0	0	0	0	0	0	0	0	1	0	0	1	0	0	0	0	0	0	0	0	0	0	0	0	0	0	0	0	0	0	0	1	0	0	0	0	0	0	0	0	0	0	0	0	0	0	0	0	0	1	0	0	0	0	1	0	0	0	0	0	1	0	0	0	0	0	1	1	0	0	0	1	0	0	0	0	1	0	0	1	1	0	0	0	0	0	0	0	0	0	0	0	0	0	0	0	0	0	0	0	0	0	0	0	1	0	1	1	0	0	0	0	0	0	0	0	0	0	0	0	0	0	0	0	0	0	0	0	0	1	1	0	0	2	0	0	0	0	0	0	0	1	0	0	0	0	0	0	0	0	0	1	0	0	0	0	0	0	0	0	0	0	0	0	0	0	0	0	0	0	0	1	0	0	0	0	0	0	0	0	0	0	0	0	0	0	0	0	0	0	1	0	0	0	0	0	0	0	0	0	0	0	0	0	0	1	1	0	1	0	0	0	0	0	0	1	0	0	0	1	0	0	0	0	0	1	0	0	0	0	0	0	0	0	0	0	0	0	0	0	0	1	0	0	1	0	0	0	0	0	0	0	0	1	0	0	0	0	0	0	0	0	0	0	1	0	2	0	0	0	0	0	0	0	4	0	0	0	0	0	1	0	0	1	1	0	1	0	0	0	0	0	1	0	1	0	0	0	0	1	0	0	0	1	0	0	0	1	0	1	0	0	1	0	0	0	1	0	0	0	0	0	0	0	0	0	0	1	1	0	0	0	0	0	0	0	0	0	0	0	0	0	0	0	0	1	1	0	0	0	0	0	0	0	2	0	0	0	0	0	0	0	0	0	0	0	0	0	0	0	2	0	0	0	1	0	0	0	0	0	0	0	0	0	0	0	0	0	0	0	0	2	0	0	0	0	2	0	0	1	0	0	0	0	0	0	0	0	0	0	0	0	0	1	0	1	0	0	1	1	0	0	0	0	0	1	0	0	0	0	0	0	0	1	0	0	0	0	1	0	0	0	0	0	0	0	0	1	1	0	0	0	0	0	2	0	1	0	0	0	0	0	0	0	0	0	0	0	0	0	0	1	0	0	1	0	2	0	0	0	0	0	0	0	2	1	1	0	1	0	1	0	0	0	0	0	0	0	0	0	0	2	2	0	0	0	0	0	0	0	0	0	0	0	0	0	0	1	0	0	0	0	0	0	0	0	1	0	0	0	0	1	0	0	0	1	0	0	1	0	0	0	0	0	0	0	0	0	0	1	0	0	0	0	1	1	0	0	0	0	0	0	0	0	0	0	0	0	0	0	0	1	0	0	0	1	0	0	0	1	0	0	1	0	0	1	1	0	0	0	0	1	0	0	0	2	0	2	0	0	0	0	0	0	1	0	0	0	1	3	1	1	0	1	0	1	0	0	0	0	0	0	1	0	0	0	0	0	0	0	0	0	0	0	0	0	0	0	2	0	0	0	0	0	0	0	0	0	0	0	0	0	0	0	0	0	1	0	0	0	0	1	0	0	0	0	0	0	0	1	0	1	0	0	2	0	0	0	0	0	1	0	0	0	0	0	0	0	0	0	0	0	0	0	0	0	0	0	0	1	0	0	0	0	0	0	0	1	1	0	0	0	0	0	0	0	0	0	1	0	0	0	0	0	0	0	0	0	0	0	0	0	1	0	0	0	0	0	0	0	0	0	0	0	0	1	0	0	0	0	1	1	0	0	0	0	0	0	0	0	3	0	0	2	0	0	1	1	0	0	0	0	0	0	0	0	0	0	0	3	1	0	0	1	0	0	0	0	0	0	0	0	0	0	0	1	0	0	0	1	0	0	0	0	0	1	1	0	0	0	0	0	1	1	0	0	0	0	0	0	0	0	1	0	0	0	0	1	0	1	0	0	0	0	0	0	0	0	0	0	0	0	1	0	0	0	0	0	0	0	0	0	1	0	1	0	0	0	0	0	0	0	0	1	0	0	0	2	0	2	0	0	0	0	0	0	1	0	0	0	0	0	0	0	1	0	0	0	1	0	0	0	0	0	0	0	0	0	0	0	0	0	1	0	0	0	0	0	0	0	0	1	0	0	0	2	0	0	0	0	1	0	0	0	0	0	0	0	0	1	0	0	0	0	0	0	0	0	0	1	0	0	0	0	0	1	2	1	0	0	1	1	0	0	0	0	0	0	0	0	0	0	0	0	0	0	1	0	0	0	0	0	3	1	3	1	0	0	0	0	0	0	0	0	1	0	0	0	0	0	0	2	1	0	0	0	0	0	1	0	0	0	0	0	1	1	0	0	0	0	0	0	0	0	0	0	0	0	0	0	0	0	0	0	0	0	1	0	0	0	0	0	0	0	0	0	0	0	0	0	0	0	0	0	0	0	1	1	0	0	1	0	0	0	0	0	0	0	0	0	0	0	0	0	0	0	1	0	0	0	0	5	1	0	0	1	0	1	0	1	0	0	0	0	0	0	2	0	0	0	0	0	0	0	0	0	0	0	0	0	0	0	0	0	0	0	0	0	0	0	0	0	0	0	0	0	0	0	0	0	0	1	0	1	0	0	0	0	1	0	0	0	0	0	0	1	0	0	0	0	0	0	0	0	0	0	0	0	1	0	0	1	0	0	0	0	1	0	0	0	0	0	0	0	0	0	0	0	0	0	0	0	0	0	0	0	1	1	0	0	0	0	0	0	0	0	0	0	1	0	0	0	0	1	0	0	1	0	0	0	0	0	0	0	0	0	0	0	0	0	0	0	0	0	0	0	0	0	1	1	0	0	0	0	0	0	0	0	2	0	0	0	0	0	0	0	0	0	2	0	0	0	0	2	0	0	0	1	0	1	0	0	0	1	0	0	0	0	1	0	0	0	0	0	0	0	0	1	0	0	0	0	0	0	0	0	0	0	0	0	0	0	0	0	0	2	0	0	2	0	0	0	0	1	1	1	0	0	0	0	1	0	1	1	0	0	0	0	0	0	0	0	0	0	0	0	0	0	0	1	0	0	0	0	0	0	0	0	0	0	0	0	0	0	1	0	0	0	0	0	0	0	0	0	0	1	0	1	0	0	0	0	0	0	0	0	0	0	0	0	1	0	0	0	0	0	0	0	0	0	0	0	0	0	0	0	0	0	0	1	0	0	0	1	0	2	0	0	0	0	0	0	0	1	0	0	0	0	0	0	0	0	0	0	0	1	0	0	0	0	0	0	0	0	0	0	0	0	0	0	0	0	0	0	0	1	0	0	0	1	0	0	0	0	0	0	0	0	0	0	0	0	0	0	0	0	1	0	0	0	0	0	0	0	0	1	0	0	0	1	0	0	0	0	0	0	0	1	0	0	0	0	0	0	0	0	0	0	0	0	0	0	0	0	1	0	0	1	0	0	0	0	0	0	0	0	0	0	0	0	0	1	0	0	0	0	1	0	0	0	0	0	0	0	0	0	0	0	0	0	0	0	0	0	1	0	0	0	0	0	0	0	0	0	0	1	0	0	0	1	0	1	0	0	0	0	0	1	0	1	0	1	2	0	0	0	0	0	0	0	0	0	1	0	0	0	0	0	0	0	0	0	1	1	0	0	0	0	0	0	0	0	0	0	0	0	0	0	0	0	0	1	0	0	0	0	0	0	1	0	0	1	2	0	0	0	1	0	0	0	0	1	1	0	0	1	0	0	0	0	0	0	0	1	0	0	0	0	2	0	0	1	0	0	0	0	0	0	0	0	0	0	0	0	0	0	0	1	0	0	0	0	0	0	0	3	0	1	0	1	0	0	0	0	0	0	0	0	0	0	0	0	0	0	0	0	0	0	0	0	0	1	1	0	0	3	0	0	0	0	0	0	0	0	0	0	0	0	0	1	0	1	1	0	0	1	1	0	0	0	1	0	1	0	0	0	0	0	0	0	0	0	1	0	1	0	0	0	0	1	0	0	2	0	1	0	1	0	0	0	0	0	1	0	0	1	0	0	0	0	0	0	0	0	0	0	0	1	0	0	0	0	2	0	0	2	1	0	1	0	0	0	0	1	1	0	0	0	0	0	0	0	0	0	0	0	1	0	0	0	0	0	1	0	0	0	0	0	0	0	0	1	0	0	0	0	0	0	0	0	0	0	0	0	0	1	0	0	0	0	0	3	0	0	0	1	1	0	0	0	0	0	0	0	0	1	0	0	0	0	0	0	0	0	0	0	0	0	0	0	1	0	0	1	0	1	0	0	0	0	0	0	0	1	0	0	0	0	0	0	0	1	0	0	0	0	0	0	0	0	1	0	0	0	0	0	0	0	0	0	1	1	1	0	0	0	0	0	0	0	1	0	0	0	0	0	0	0	0	0	0	0	0	0	0	0	0	0	1	0	1	0	1	0	0	0	0	0	0	0	1	0	0	0	2	0	0	0	0	0	0	0	0	0	1	0	0	1	0	0	0	0	0	0	0	1	0	0	0	0	0	0	0	0	0	0	0	0	0	0	0	0	0	1	0	1	0	1	0	0	0	0	0	0	0	1	0	0	0	0	0	0	1	0	0	0	0	0	0	2	0	0	1	0	0	0	0	0	0	0	0	0	0	0	0	0	0	0	0	0	0	0	0	0	0	0	1	0	1	1	0	0	0	0	0	0	0	0	0	2	1	0	0	0	0	0	0	0	0	0	0	0	0	0	0	0	0	0	1	0	0	1	0	0	0	0	0	0	0	0	0	0	0	1	0	0	0	0	0	0	0	0	0	0	0	0	0	0	0	0	1	0	0	0	0	0	1	0	0	0	0	1	0	0	1	0	0	0	0	0	0	2	0	0	0	0	0	0	0	1	0	0	1	0	0	0	0	0	0	0	0	0	0	0	0	0	0	0	2	0	0	0	0	0	1	0	1	0	3	0	0	0	0	0	0	0	1	0	0	0	0	0	0	3	0	0	0	0	1	0	0	1	0	0	0	0	0	0	0	0	0	0	0	0	0	0	0	0	0	0	0	1	0	0	0	1	1	0	0	0	0	0	0	0	0	0	0	0	1	0	0	1	1	0	1	0	0	0	0	1	1	0	0	0	1	0	0	0	0	0	0	0	0	0	1	1	0	0	0	0	0	0	0	0	0	0	0	0	0	0	0	0	0	0	0	1	1	0	0	0	0	1	0	1	0	0	0	0	0	1	0	0	0	0	0	0	0	0	0	0	0	0	0	0	0	1	0	0	0	2	0	0	0	0	0	0	0	1	0	0	0	0	0	0	1	0	0	0	0	0	0	1	0	0	0	0	0	1	0	0	0	0	0	0	1	1	0	0	0	0	0	0	1	0	0	0	0	0	0	0	1	0	0	0	0	0	0	0	1	0	0	1	1	0	0	0	0	1	0	1	0	0	0	0	0	0	1	0	0	0	0	0	0	0	0	0	0	0	0	0	0	0	2	0	0	0	0	0	0	0	0	0	0	0	0	1	0	0	0	0	1	0	0	0	0	0	1	0	1	0	0	0	0	1	1	0	0	0	0	0	0	0	0	0	0	0	0	0	0	0	0	0	2	0	0	0	0	0	0	0	0	0	0	0	0	0	0	1	1	0	0	0	0	1	0	0	0	0	0	1	0	0	0	0	0	0	0	0	0	0	0	1	0	1	0	0	0	0	1	0	0	0	0	0	0	0	0	1	1	0	0	1	0	2	0	0	0	0	0	0	0	0	0	0	0	0	0	0	0	0	0	0	0	0	0	0	0	0	1	0	0	0	0	0	1	0	0	0	0	1	0	0	0	0	0	0	0	0	0	0	0	0	0	0	0	0	0	2	0	0	0	0	0	0	0	0	0	0	0	0	0	0	1	0	1	0	0	0	0	0	0	0	0	1	0	0	0	0	1	0	0	0	0	1	0	0	1	0	0	0	0	1	0	0	0	0	1	0	0	0	0	0	1	0	0	0	0	0	0	0	0	0	0	0	2	0	0	0	0	0	1	0	0	0	0	0	0	1	0	1	0	2	0	0	0	0	0	0	0	0	0	0	0	0	0	0	0	1	0	0	0	0	0	0	1	0	0	0	0	0	0	0	0	0	0	0	0	0	0	0	1	0	0	1	0	0	0	0	0	0	0	0	0	1	0	1	0	1	0	0	0	1	0	0	0	0	0	1	0	0	0	0	0	1	0	0	0	0	0	0	0	0	0	0	0	0	0	0	0	0	0	1	0	0	0	0	0	0	1	0	0	0	0	0	0	0	0	0	0	0	0	0	0	0	0	0	0	0	0	0	1	0	0	0	0	0	0	0	0	0	0	1	0	0	0	0	0	1	0	0	0	0	0	0	0	0	0	1	0	0	0	0	0	0	0	0	0	0	0	0	0	0	0	0	0	0	0	0	0	0	0	0	0	0	0	1	1	0	2	0	1	0	0	0	0	0	0	0	0	0	0	0	2	0	1	0	0	0	0	1	1	0	0	2	0	0	0	0	0	1	0	1	0	0	0	0	0	0	0	0	2	1	0	0	0	0	0	1	0	0	1	0	0	2	0	0	0	0	0	0	0	0	1	0	0	0	0	0	0	0	0	0	0	0	0	0	0	0	2	1	0	0	0	0	0	0	0	0	0	0	0	0	0	0	0	0	1	1	0	0	0	0	0	1	0	0	0	0	0	0	0	0	0	0	0	0	0	0	0	0	0	1	1	0	1	0	0	0	0	0	0	1	0	1	0	0	0	0	0	1	0	0	0	0	0	0	0	0	0	0	1	0	0	1	0	0	0	0	0	0	0	0	0	0	0	0	0	0	0	0	0	0	0	0	0	1	0	0	0	1	0	0	0	0	0	2	0	0	0	0	0	0	1	0	0	0	1	0	0	0	0	0	0	0	0	0	0	0	0	0	0	0	0	0	1	0	0	0	0	1	0	0	0	0	0	0	0	0	0	0	0	0	0	0	0	0	0	0	1	0	0	0	0	0	0	0	0	1	0	0	0	0	0	0	0	0	0	0	0	0	0	0	0	0	0	0	0	1	0	0	0	0	0	0	0	0	0	0	0	0	0	0	0	0	0	0	0	0	0	0	0	0	0	0	0	0	0	0	0	0	0	1	1	0	0	0	0	0	0	0	0	2	0	1	0	1	0	0	0	0	0	0	0	1	0	0	0	0	0	0	0	0	0	0	0	1	0	0	0	0	0	0	0	0	0	0	0	0	0	0	1	0	0	0	0	0	1	0	0	1	0	0	0	0	0	0	0	0	0	0	0	0	0	0	0	2	0	0	0	0	0	0	0	0	0	1	3	0	0	0	0	0	0	0	0	0	0	0	0	0	1	0	1	0	0	1	0	0	1	0	0	0	0	0	1	0	0	0	0	0	0	0	0	0	0	0	2	0	0	0	1	0	0	0	0	0	0	1	0	1	0	0	1	0	0	1	0	0	0	1	0	1	0	0	0	0	0	0	0	0	0	0	0	0	0	0	0	2	0	0	0	0	0	0	0	0	0	0	0	0	0	0	0	1	0	0	0	2	0	0	1	0	1	0	0	0	0	0	0	0	0	0	0	0	0	1	0	0	0	0	0	0	0	0	0	1	0	0	0	0	1	0	0	1	2	0	0	1	0	0	0	0	0	0	2	0	1	0	0	0	0	0	0	1	1	0	0	0	0	0	0	0	0	0	0	0	1	0	0	0	0	0	0	0	0	1	0	0	0	0	0	1	0	0	0	0	2	0	0	0	0	0	0	0	0	0	0	0	1	0	0	0	0	0	0	0	0	0	0	0	1	0	0	0	1	0	0	0	0	0	0	0	0	0	0	0	0	0	0	0	0	0	1	0	0	0	0	0	0	0	0	0	0	0	0	0	0	0	0	0	0	0	0	0	2	0	1	0	0	0	0	0	0	1	0	0	0	0	0	0	1	0	0	0	0	0	0	0	0	0	0	0	0	1	0	0	0	0	0	1	0	0	0	0	0	0	0	1	1	0	0	0	0	0	0	0	0	0	0	0	0	0	1	0	0	0	0	0	0	0	0	0	0	0	2	0	0	1	0	0	1	0	1	0	0	0	0	0	0	0	0	0	0	0	0	0	0	2	1	0	0	0	0	0	0	0	0	0	1	0	0	0	0	2	0	0	0	0	0	1	0	1	2	0	0	0	0	0	0	0	0	0	0	0	0	0	0	0	0	0	0	0	1	0	0	0	0	0	0	1	0	0	0	0	0	0	0	0	1	0	0	0	0	2	0	1	0	0	0	0	1	1	0	0	1	0	0	0	0	0	0	0	0	0	0	0	0	0	0	0	1	0	0	1	0	0	0	0	0	1	0	1	0	0	0	0	0	0	0	0	0	0	0	0	0	0	0	0	0	0	0	0	0	0	2	0	0	0	0	0	0	0	0	0	0	0	0	0	0	0	0	0	0	0	0	0	1	0	0	0	0	0	0	0	0	0	0	0	0	0	1	1	0	0	0	0	0	0	0	1	0	0	2	0	0	0	1	0	0	0	0	1	0	0	0	0	0	0	0	0	1	0	0	0	1	0	0	0	0	0	0	0	1	0	0	0	0	0	0	0	1	0	0	0	0	2	0	0	0	0	0	0	0	0	0	2	0	0	0	0	1	0	0	0	0	0	0	0	0	0	0	1	0	0	1	0	0	1	0	0	0	0	0	0	0	0	0	0	2	0	0	0	0	0	1	0	0	0	0	0	0	0	0	0	0	0	0	0	0	0	0	1	0	0	0	0	0	0	0	0	0	0	0	0	1	1	0	0	0	0	0	0	0	0	0	0	0	0	0	0	0	0	0	0	0	0	0	0	0	1	0	0	1	0	0	0	0	0	0	0	0	0	0	0	0	1	1	0	0	0	0	0	0	0	0	0	0	0	0	0	0	1	0	0	0	0	0	1	0	0	0	1	0	0	0	0	0	0	0	0	0	0	0	0	0	0	0	0	1	0	0	1	0	0	0	0	0	0	0	0	0	1	0	0	0	0	0	0	0	0	0	2	0	0	0	0	0	0	0	0	0	0	0	0	0	0	0	0	0	1	0	1	0	0	0	0	0	0	0	0	0	0	0	0	0	0	0	0	0	2	0	0	1	0	0	0	0	0	0	0	0	1	1	0	0	0	0	0	0	0	0	0	0	0	1	1	0	0	0	0	0	0	0	0	0	0	0	0	0	1	0	0	1	1	0	0	0	0	0	0	0	0	0	0	1	0	1	0	1	1	0	1	0	0	0	1	0	0	0	0	0	0	0	0	0	0	0	0	0	1	1	0	1	0	0	0	0	0	0	0	0	0	0	0	0	1	0	0	0	0	0	1	0	0	1	0	0	0	0	0	0	1	0	0	1	1	0	0	0	0	0	0	0	0	0	0	0	0	0	0	0	0	0	0	3	0	0	2	0	0	0	0	1	1	0	0	0	0	0	1	0	0	0	0	0	0	0	0	0	0	0	0	0	0	0	0	0	0	1	0	0	0	0	0	1	0	0	1	0	0	1	0	1	0	0	0	0	1	0	0	0	2	0	0	0	0	0	0	1	0	0	0	0	0	0	0	1	0	0	0	0	1	0	0	0	1	0	0	0	0	1	0	0	1	0	0	0	0	2	0	0	0	0	0	0	0	0	0	0	0	0	0	2	0	0	0	0	0	0	0	0	1	0	0	0	0	0	0	0	0	0	0	0	0	0	0	0	0	0	0	0	1	0	0	0	0	0	0	0	0	1	0	0	0	0	0	0	0	0	0	0	0	0	0	0	0	0	0	1	0	0	1	0	0	0	0	1	0	0	3	0	0	0	0	0	0	0	0	0	0	0	0	0	0	0	0	0	1	0	1	0	1	0	0	0	0	1	0	0	0	0	0	0	0	0	0	0	0	1	0	0	0	0	0	0	0	0	0	0	0	0	0	1	0	0	0	0	0	0	0	0	1	0	0	0	0	0	0	0	0	0	0	0	0	0	0	0	1	1	0	0	0	0	0	0	0	0	0	1	0	0	0	1	0	1	0	1	1	0	0	2	0	0	0	0	0	2	1	0	0	0	0	0	1	1	0	0	0	0	0	0	0	0	0	0	0	0	0	0	0	0	0	0	0	0	0	0	0	0	0	0	0	0	0	2	0	1	0	0	0	0	2	1	0	1	1	0	0	0	1	0	0	0	0	0	0	0	1	0	0	0	0	0	0	0	0	0	0	1	0	1	0	0	2	0	1	0	0	0	0	0	0	0	0	0	0	0	0	0	0	0	0	1	0	0	0	1	0	0	0	0	0	0	0	0	0	1	0	0	0	0	0	0	0	0	0	0	0	0	0	1	0	0	0	0	0	0	0	0	0	0	0	0	0	0	0	1	0	0	0	1	0	0	0	0	0	1	0	0	0	0	0	0	0	0	0	0	0	0	0	0	2	0	0	0	0	1	1	0	0	0	0	0	0	0	0	0	0	0	0	0	0	1	0	1	0	1	1	0	0	0	0	0	0	0
N0.HOG0006020	0	0	1	0	1	0	0	0	1	1	0	2	2	1	0	1	0	2	0	3	0	1	1	0	0	0	0	2	1	1	1	0	1	0	0	0	0	1	0	0	2	1	0	8	1	0	3	0	0	0	2	1	2	0	1	0	2	1	3	4	0	0	3	1	0	0	0	1	0	0	0	0	0	0	1	3	0	0	2	4	2	5	1	2	0	2	0	0	0	0	3	1	1	0	2	1	0	1	0	2	1	0	0	1	0	0	1	0	2	0	0	1	1	2	0	1	2	0	2	1	0	0	2	0	1	1	2	0	0	1	0	1	0	1	2	1	1	1	0	3	0	1	0	0	3	2	0	0	3	1	0	2	0	0	0	0	1	0	0	1	2	1	0	0	1	1	1	0	0	2	2	0	0	1	4	0	0	1	0	1	1	1	0	2	0	1	1	0	2	1	1	3	0	1	0	1	1	0	2	1	3	0	2	4	1	1	1	1	2	0	1	5	2	0	1	0	0	1	0	0	1	0	0	1	0	0	1	0	0	3	0	0	1	1	1	0	4	0	0	0	0	2	1	0	0	0	1	0	2	1	1	0	1	1	0	2	0	0	0	0	0	1	1	2	0	0	2	15	1	0	0	1	0	1	1	3	1	1	1	1	1	1	1	0	3	0	0	0	3	0	0	1	1	1	1	0	1	1	2	0	1	2	0	1	5	1	0	1	3	0	3	1	0	0	0	0	0	1	1	1	1	2	0	0	3	0	0	0	1	0	0	1	1	1	0	0	1	0	0	0	1	0	1	2	1	0	0	2	0	1	0	0	0	0	0	0	0	0	1	1	0	0	0	1	2	1	2	1	1	4	1	1	2	1	0	2	1	1	3	1	0	2	0	0	0	2	0	0	1	0	1	1	1	1	0	0	0	1	0	4	1	0	1	0	1	2	0	1	0	0	4	0	0	0	3	2	0	0	1	1	0	1	1	1	0	0	1	0	1	0	1	0	2	4	1	1	1	0	0	3	1	1	0	2	0	2	0	0	1	1	0	3	0	2	3	2	1	0	1	0	1	0	2	1	1	1	0	3	0	0	2	0	0	0	0	3	2	0	0	4	2	1	0	0	1	2	0	0	0	2	0	1	0	0	2	0	1	12	0	1	0	0	2	2	0	2	1	1	1	0	0	2	0	0	0	1	2	0	0	0	0	3	0	0	0	0	1	1	0	1	1	0	1	2	1	2	3	0	0	1	1	0	1	0	0	0	0	1	1	0	0	1	1	1	1	0	2	1	1	0	0	0	0	0	1	7	4	1	0	0	0	4	2	1	3	0	0	2	2	0	0	1	0	1	0	1	1	1	0	0	1	1	1	0	3	4	0	1	0	0	0	0	0	0	2	3	1	1	3	0	0	0	0	0	1	1	2	1	0	1	0	0	0	0	1	13	1	0	3	1	0	1	0	1	0	0	1	0	0	2	1	1	1	0	2	1	1	0	2	0	0	1	0	1	2	0	1	0	0	3	0	3	1	1	1	1	0	0	0	0	1	1	2	0	1	1	0	0	0	0	2	0	2	0	0	0	1	1	0	0	0	1	0	0	4	0	2	1	0	2	0	2	0	1	0	0	0	0	0	1	1	0	1	1	2	1	2	0	0	1	0	0	1	0	0	4	1	3	3	1	2	0	4	0	0	2	0	5	3	0	0	2	0	1	1	2	0	0	0	3	1	0	0	0	0	0	0	1	2	2	0	0	2	2	0	1	1	1	0	0	3	0	1	0	5	1	0	1	1	2	0	0	2	0	0	1	0	0	0	1	0	0	0	0	3	0	0	0	4	0	1	2	1	0	3	4	2	0	1	2	2	1	0	2	0	1	1	0	2	2	1	3	0	0	1	0	1	0	1	1	0	1	1	3	0	0	1	0	2	0	2	1	2	0	0	5	2	0	1	1	0	0	1	1	0	0	2	0	0	2	0	1	0	0	0	1	2	1	0	0	0	0	3	0	0	2	0	1	1	1	1	1	0	1	1	0	0	0	0	1	1	1	0	0	0	0	0	2	0	0	0	1	0	0	0	1	0	1	1	0	1	0	3	2	0	0	0	0	1	0	0	0	2	1	0	1	0	0	1	1	0	0	0	0	0	0	1	0	3	1	1	0	0	1	1	0	1	1	2	2	0	1	4	1	2	3	2	0	0	0	1	2	2	0	0	2	0	1	1	0	0	1	2	1	0	3	3	0	3	0	2	1	0	0	3	0	4	0	2	0	0	1	0	0	2	0	0	1	2	2	4	0	2	1	2	1	2	0	1	0	3	0	0	0	1	0	0	1	2	0	1	1	0	0	0	0	2	3	0	0	1	0	2	0	1	2	0	0	2	0	0	1	0	2	0	1	1	2	1	0	0	0	1	1	0	1	0	0	2	0	2	1	0	0	1	3	2	3	2	3	1	1	2	0	1	1	1	0	0	1	2	1	2	0	0	1	2	1	1	1	0	0	1	0	0	0	0	1	0	2	0	0	2	1	1	0	1	1	0	1	0	0	3	4	0	0	2	0	1	0	2	0	0	0	6	0	4	0	2	0	0	0	0	0	0	0	1	0	0	0	1	1	0	0	2	0	1	0	2	1	0	1	0	1	2	7	2	1	1	0	2	0	5	0	1	1	1	0	0	6	1	1	0	1	0	0	0	0	0	0	0	1	2	1	0	5	4	1	2	0	1	0	1	0	2	0	0	2	7	0	0	0	0	3	0	0	1	3	1	0	0	0	2	2	1	0	0	1	5	2	0	0	0	1	5	0	0	1	0	1	0	2	1	1	2	0	1	0	1	1	1	0	2	0	0	1	1	1	0	2	0	1	0	0	1	0	1	1	0	1	0	0	4	0	0	0	1	2	1	0	0	1	2	0	1	0	0	0	0	0	2	3	1	1	2	0	1	0	2	0	0	1	2	0	3	1	2	2	1	0	0	2	1	0	1	0	3	0	0	1	1	3	0	1	1	0	0	0	0	0	1	1	0	0	0	1	1	0	1	1	1	2	0	4	0	5	1	0	0	1	0	3	3	1	1	0	2	1	0	0	4	1	0	0	1	0	1	0	0	3	1	3	0	0	0	0	0	1	1	0	0	1	0	0	1	1	1	0	0	0	4	1	0	0	0	3	7	0	0	3	0	0	1	0	0	0	1	1	0	1	1	0	1	1	0	0	0	0	0	0	1	2	2	0	0	0	1	2	1	1	0	2	1	1	0	4	0	0	0	5	1	1	2	1	0	0	0	1	0	2	0	0	0	1	2	0	0	0	0	2	1	6	1	0	1	1	0	0	1	0	0	1	3	1	0	0	0	0	0	1	0	0	4	0	1	4	1	0	0	0	2	0	1	0	0	1	0	0	0	4	0	0	3	1	1	3	1	0	2	0	0	3	0	1	0	2	2	0	1	0	3	1	1	2	3	1	0	0	0	0	0	0	1	0	0	0	3	0	0	0	0	0	0	2	0	1	0	0	0	0	1	3	1	1	0	0	0	1	0	2	0	3	0	1	0	0	1	3	0	0	3	0	0	2	0	0	0	0	0	0	1	0	0	0	0	0	0	1	0	1	1	1	1	2	0	0	1	2	1	1	2	0	0	6	0	1	0	0	1	0	1	1	1	0	1	1	1	0	1	0	2	0	0	1	1	1	2	0	5	1	0	0	2	1	1	0	0	0	0	0	0	0	0	0	1	1	1	0	1	1	0	0	0	0	18	1	1	1	0	0	2	0	1	1	0	3	2	2	0	1	0	1	0	4	4	2	2	1	2	1	2	1	0	3	1	0	4	0	6	1	1	2	1	0	1	0	0	0	2	0	0	0	0	0	1	0	1	1	3	0	2	0	0	0	3	1	1	0	1	0	0	0	0	2	0	2	1	5	2	0	6	1	3	2	2	0	2	0	0	1	0	0	1	0	1	0	0	1	0	0	2	0	1	12	0	0	3	1	0	1	0	0	0	1	1	0	0	1	3	1	0	0	1	1	0	0	0	0	0	1	2	0	0	0	1	0	3	0	1	0	1	0	0	2	0	3	0	0	0	3	0	0	3	0	0	1	0	0	0	1	0	0	1	2	0	0	0	1	0	1	0	0	0	0	1	0	1	1	0	0	2	2	2	2	0	3	2	0	2	0	1	1	3	3	3	1	0	2	0	0	0	0	5	1	0	1	0	1	1	2	2	1	0	0	0	3	0	2	9	1	0	0	2	3	0	0	1	0	1	3	0	3	2	0	0	1	3	1	2	0	0	0	1	3	4	1	1	2	1	1	0	2	0	0	1	0	0	3	1	0	2	2	0	1	1	0	0	2	2	0	1	0	0	0	0	1	2	0	0	1	0	2	0	0	1	1	2	1	1	0	1	1	1	0	0	0	1	1	0	1	1	0	1	0	1	0	0	1	0	1	1	1	1	1	0	1	0	1	1	0	1	1	3	0	3	2	3	0	1	2	2	2	3	1	0	2	0	1	0	0	0	1	0	1	0	0	1	0	2	0	1	1	0	2	3	0	0	3	0	1	0	2	2	0	1	2	1	0	1	1	1	0	2	0	2	0	0	3	0	1	2	0	0	1	1	0	0	1	0	0	2	3	1	0	1	2	1	0	0	0	0	0	1	0	0	1	0	0	2	1	1	0	0	0	1	0	0	1	0	1	0	2	0	5	1	1	1	1	0	1	1	0	2	0	0	3	0	2	3	1	1	0	0	0	0	3	0	0	2	0	2	3	0	2	1	1	0	1	2	1	0	1	0	3	0	0	2	0	0	2	0	4	1	0	0	3	2	1	0	0	0	0	0	0	2	1	0	2	0	0	1	1	1	1	1	0	0	0	2	0	0	1	1	1	0	0	2	0	1	0	0	1	0	2	0	2	0	3	2	0	3	2	0	1	1	2	0	0	0	1	1	1	0	1	1	0	0	0	1	2	0	0	0	1	1	1	0	2	0	1	1	2	1	1	0	4	0	0	3	0	1	2	2	2	0	0	3	0	0	0	1	1	0	1	1	0	0	0	1	1	0	2	0	1	1	0	0	0	0	0	0	0	0	1	1	0	1	2	0	0	1	0	0	0	1	1	1	0	1	0	0	2	0	0	0	0	0	2	0	1	0	1	0	2	0	2	0	1	0	0	2	0	3	2	0	2	0	1	0	0	0	0	0	0	1	0	0	1	0	0	0	2	1	0	2	1	0	2	1	1	2	2	2	3	0	0	0	0	1	4	0	0	1	0	1	0	1	0	0	1	1	0	1	1	0	0	0	1	0	2	2	0	1	2	0	0	1	2	1	0	1	3	1	0	0	0	1	0	1	2	0	2	0	1	4	1	0	6	0	0	0	0	0	0	1	0	1	0	1	0	1	0	0	1	0	0	0	0	0	0	1	3	0	4	2	0	1	0	2	0	0	0	0	0	0	1	1	0	0	0	0	4	0	0	4	0	1	3	0	0	0	0	1	3	2	2	0	2	0	0	1	3	1	0	0	0	2	0	0	1	0	0	0	0	1	1	1	0	1	2	0	3	0	0	0	3	0	0	0	1	0	0	1	2	0	3	0	0	0	0	1	0	0	1	1	2	0	0	0	1	0	0	0	3	0	2	2	2	0	1	2	0	2	0	1	1	1	0	0	0	1	0	0	4	1	4	2	1	2	0	0	0	0	1	2	2	1	3	0	0	0	2	0	0	1	4	1	0	1	0	0	1	3	1	1	0	0	2	1	2	0	1	0	0	1	1	0	1	1	0	0	3	0	0	0	0	1	1	1	0	3	1	0	0	0	3	1	0	1	1	0	4	0	0	0	0	2	3	0	0	1	1	4	1	1	1	0	1	1	0	1	0	1	0	0	2	0	3	1	0	0	1	6	0	0	1	0	1	1	0	0	1	1	0	1	0	2	3	0	2	0	3	2	3	0	1	2	1	1	2	0	1	1	1	1	2	0	3	0	0	1	2	0	0	0	0	0	0	0	0	0	1	0	2	0	1	1	1	1	1	1	1	1	0	1	0	0	0	0	0	1	0	1	0	1	1	1	0	0	0	0	2	0	0	0	2	0	0	2	0	1	0	1	2	5	0	0	3	2	0	1	0	0	0	0	2	0	1	1	1	1	0	4	0	0	2	0	3	1	0	0	3	2	0	1	1	0	1	1	0	0	0	1	1	0	1	3	0	1	0	1	0	1	3	2	1	0	0	0	0	0	0	1	1	1	1	0	2	0	4	2	0	0	1	1	2	1	0	0	0	0	0	5	0	0	1	1	0	0	0	0	0	0	1	0	1	0	1	0	0	0	1	0	0	1	0	0	2	2	3	0	0	0	0	1	0	2	2	0	0	0	1	3	0	0	1	2	0	0	0	0	0	0	0	1	1	4	3	1	0	2	0	3	1	0	0	0	0	2	3	0	4	0	2	3	1	2	0	1	0	0	0	1	1	0	0	0	0	0	1	0	0	5	0	1	0	0	0	3	0	3	1	2	0	5	1	1	0	1	1	0	0	1	2	1	0	1	0	0	0	1	2	1	1	0	0	0	0	1	2	0	2	1	2	0	2	0	0	0	4	0	0	0	0	2	0	0	0	2	0	2	0	2	0	0	1	0	0	1	0	1	0	0	0	1	2	1	0	0	0	0	2	2	3	0	2	0	0	0	1	0	0	0	2	4	0	0	1	6	2	0	2	5	2	0	0	1	1	0	1	0	2	0	3	0	0	0	2	0	0	0	1	0	0	0	0	1	1	1	0	0	2	1	1	1	2	2	1	1	9	1	2	1	0	0	3	1	1	0	0	3	2	4	0	3	2	0	0	1	3	3	1	0	0	1	1	1	2	0	1	2	1	1	0	2	1	2	1	0	0	2	1	0	0	0	2	4	0	3	0	2	0	0	2	0	1	8	0	0	0	0	0	3	0	0	0	0	1	0	0	0	0	0	0	3	2	0	0	2	2	0	0	1	1	3	1	0	0	2	0	0	3	0	0	0	2	2	0	4	0	2	2	1	1	0	0	0	0	1	0	2	4	0	0	0	0	1	1	0	0	0	1	1	0	0	0	1	0	0	1	2	0	0	1	2	3	1	0	2	0	1	0	0	0	0	0	1	0	0	0	0	0	0	0	0	2	0	0	0	2	1	3	0	2	1	0	3	0	1	0	0	1	3	0	1	3	1	2	1	3	0	0	0	0	1	0	1	0	0	0	0	0	0	1	1	0	0	0	3	3	1	1	0	0	0	3	1	0	1	1	0	2	0	1	2	1	1	1	3	2	0	0	10	1	1	2	1	1	1	4	3	0	0	0	2	1	0	1	0	1	1	1	0	0	2	0	2	0	2	0	1	0	0	1	0	1	0	0	0	0	0	0	1	0	0	0	0	4	1	1	2	0	4	2	0	1	2	0	1	3	2	4	0	3	1	1	2	5	1	0	0	1	1	0	2	0	5	2	1	0	1	0	0	0	0	1	1	1	0	1	0	0	1	1	0	0	1	1	2	0	0	0	1	2	0	5	1	1	1	1	0	1	3	0	1	1	1	1	0	0	0	2	1	0	2	2	0	0	1	5	2	3	1	0	3	1	0	0	1	0	0	0	1	1	0	3	1	0	0	0	0	0	0	3	2	0	0	4	0	3	4	0	0	2	1	0	3	1	2	0	2	11	0	0	1	1	5	1	3	1	1	0	1	4	0	0	0	0	0	0	0	1	0	0	2	1	1	1	0	0	0	0	1	2	1	0	0	1	1	1	0	0	0	0	0	3	2	2	2	0	1	1	0	0	1	0	3	1	2	0	0	1	3	1	0	0	2	1	0	1	1	0	0	0	0	1	3	0	0	0	2	0	1	4	0	0	1	3	0	0	0	1	1	1	0	1	0	2	1	1	5	3	5	2	2	0	1	1	0	0	1	1	0	0	0	0	1	0	0	0	1	0	1	0	0	7	1	0	0	1	0	3	0	0	1	1	1	1	4	0	1	1	1	2	1	2	0	2	0	2	1	1	2	0	2	2	0	0	0	1	0	0	1	0	1	1	1	1	0	1	0	1	1	0	1	0	1	2	1	1	0	0	1	0	0	0	1	2	0	3	0	0	1	1	1	1	0	0	0	0	0	1	5	0	0	1	1	1	1	0	0	0	1	0	2	0	0	0	0	1	4	1	3	1	5	1	4	0	1	0	3	3	1	2	1	2	0	0	0	0	3	1	0	0	1	2	5	0	3	3	0	5	2	1	0	2	0	2	0	0	2	0	2	5	0	0	0	3	2	0	0	0	0	0	0	0	1	2	0	3	0	0	2	2	0	0	0	1	1	0	0	2	0	0	0	0	2	2	2	1	0	0	3	4	1	2	1	1	0	1	1	4	0	1	9	0	1	1	0	3	0	1	0	1	1	0	3	0	0	1	0	1	0	0	2	0	0	2	1	3	1	0	0	2	2	0	0	0	0	4	1	0	2	0	1	0	0	0	2	0	0	0	0	0	0	0	0	0	5	0	0	0	0	0	2	0	0	0	1	1	1	2	0	0	0	0	1	6	4	0	1	0	1	2	1	1	0	3	0	4	1	2	0	0	3	6	0	3	0	1	1	1	2	2	0	2	5	0	0	2	0	0	0	1	1	0	1	1	2	4	2	3	1	0	0	0	0	2	1	0	3	1	2	0	0	0	1	1	0	0	2	2	2	0	0	1	0	0	0	2	1	0	0	2	0	3	2	0	3	0	0	0	0	1	1	0	1	1	0	1	1	2	2	2	0	1	0	2	4	0	1	1	0	0	6	0	0	1	3	0	2	0	5	0	5	0	0	1	0	0	2	1	0	2	2	0	1	0	2	1	5	0	0	1	1	1	0	0	1	1	0	3	1	0	1	0	6	0	2	8	1	0	4	2	3	1	0	0	1	0	0	1	1	0	1	4	0	1	0	0	2	0	0	1	1	1	3	0	0	0	1	3	0	0	0	0	0	1	0	0	1	0	2	1	2	1	0	0	1	0	0	0	2	0	0	0	0	3	2	0	1	4	0	1	1	0	0	1	1	5	1	3	1	0	0	0	0	0	0	0	1	3	1	0	0	1	3	1	0	3	1	0	0	0	1	0	0	0	1	0	0	2	6	0	2	0	3	0	0	2	1	0	0	0	0	2	0	1	1	1	1	0	0	3	1	1	0	1	2	0	4	1	0	0	0	0	0	0	1	0	1	4	0	4	0	2	1	1	2	1	1	0	0	1	1	1	0	0	0	2	0	1	3	1	2	0	0	1	1	0	2	2	1	2	1	0	1	0	1	0	0	0	1	0	1	0	1	0	0	1	2	0	1	0	2	0	0	0	1	1	1	0	1	0	2	1	1	2	2	1	1	0	0	0	1	3	1	4	1	1	1	1	4	0	0	1	0	2	0	0	0	0	0	1	1	1	1	0	0	0	1	1	1	1	1	0	0	0	0	1	0	0	0	1	2	0	0	0	0	0	1	0	0	1	0	0	0	0	1	1	2	0	0	0	1	2	1	0	1	1	2	2	0	0	3	2	2	3	0	0	2	2	2	1	1	0	2	3	1	5	0	2	0	0	0	0	0	1	0	0	1	4	0	2	1	1	0	1	0	3	2	0	1	0	2	3	1	2	1	2	1	1	0	0	1	1	0	1	3	0	1	0	0	1	1	1	0	3	2	0	0	3	0	1	1	1	0	2	0	2	3	0	1	1	5	0	0	0	0	1	0	1	2	2	0	1	2	2	0	0	0	0	0	2	0	1	0	3	0	0	0	2	1	2	0	0	0	1	0	1	0	1	1	0	1	0	0	0	1	1	0	7	0	0	0	0	0	0	1	1	2	2	1	1	2	3	1	0	0	1	0	1	0	0	1	0	2	1	0	1	1	0	0	0	0	1	1	2	0	2	0	0	3	4	1	1	0	0	0	0	1	0	3	1	1	1	0	0	0	1	0	0	0	0	1	1	2	0	1	0	0	2	1	0	3	2	1	1	1	2	0	1	2	1	1	0	1	0	2	1	1	0	1	0	1	0	2	4	0	0	0	0	0	1	2	3	0	0	0	0	2	0	1	1	1	0	2	0	0	0	0	0	1	0	0	0	1	0	2	0	1	1	1	1	2	0	0	0	2	0	1	0	1	4	0	0	1	2	0	0	1	2	2	3	1	0	0	0	1	1	2	0	0	1	0	0	1	0	1	0	1	2	1	1	2	1	0	0	2	0	1	1	0	2	0	2	0	3	3	0	2	1	0	2	0	0	0	2	2	0	2	1	0	0	1	1	0	1	0	0	1	4	1	0	0	1	3	1	0	0	1	2	0	0	0	4	0	1	0	1	0	1	0	0	0	0	0	1	1	3	0	0	2	1	0	1	0	0	0	2	1	3	0	1	3	0	0	0	0	1	1	0	1	0	1	0	0	0	4	0	5	3	1	2	0	0	0	0	0	0	1	1	4	2	2	0	0	0	3	0	3	1	1	0	1	1	1	0	4	0	0	0	0	1	0	0	1	2	1	0	3	2	0	1	0	1	0	1	0	1	1	1	0	0	1	1	2	0	1	1	5	3	0	0	4	0	0	0	2	0	2	0	0	0	3	0	0	1	1	4	2	0	1	3	0	1	0	0	0	1	0	1	1	0	0	1	1	0	1	3	1	0	1	1	0	1	0	2	1	0	0	1	0	0	0	0	0	2	5	1	3	2	0	0	1	0	0	6	0	0	0	1	4	0	0	1	0	1	1	0	0	0	1	2	3	0	2	0	0	0	1	0	1	0	0	2	0	1	2	0	0	4	0	0	0	1	0	0	0	0	0	0	1	2	2	0	2	2	0	1	2	0	2	5	0	0	1	1	1	0	0	3	1	0	0	1	0	0	0	3	2	0	2	0	0	0	3	1	0	0	1	1	3	0	1	1	0	0	2	0	1	1	0	0	1	0	0	1	1	0	1	1	1	0	0	0	3	2	0	0	3	2	2	0	3	0	0	1	0	1	2	1	0	0	0	3	0	0	1	0	1	1	1	0	2	1	1	1	3	0	0	5	1	0	0	2	1	0	2	1	1	3	1	0	4	1	2	2	1	0	4	1	0	1	0	1	3	0	1	2	0	1	2	0	1	0	0	0	0	0	0	0	0	2	2	0	0	0	0	0	0	0	0	0	0	3	0	3	4	0	0	1	1	3	0	0	1	1	3	2	0	2	1	2	2	0	0	0	0	0	2	2	2	0	2	0	0	0	1	1	3	0	1	0	1	1	1	0	1	0	0	1	0	1	1	1	7	0	0	0	2	1	0	0	0	0	0	2	1	1	1	0	0	0	4	1	2	0	0	1	0	1	0	0	1	3	1	1	0	0	0	1	1	1	2	1	0	0	0	0	0	1	0	0	1	2	0	0	0	0	3	1	1	2	0	0	0	1	0	0	2	0	0	0	1	0	0	1	0	9	1	1	2	1	1	2	0	0	0	0	0	0	0	1	2	0	2	0	0	5	0	5	0	1	0	0	1	0	3	0	1	1	1	0	1	3	3	1	3	1	2	0	1	0	0	2	0	3	1	0	0	0	0	4	1	1	0	1	0	1	2	0	1	1	2	0	0	2	0	1	3	0	0	0	0	1	3	0	1	1	0	0	1	2	0	0	1	3	1	0	0	0	0	1	0	0	1	1	2	0	2	0	2	0	3	1	0	0	0	1	0	2	2	0	1	1	3	0	0	0	1	2	0	1	1	1	0	1	1	0	0	2	1	0	1	0	2	1	0	4	0	0	0	0	0	1	0	1	1	1	0	3	0	0	0	1	1	0	0	0	2	0	2	0	0	4	0	0	2	0	3	0	4	1	2	3	0	1	0	1	0	1	0	7	4	0	0	2	1	2	0	0	0	0	1	1	0	1	1	1	2	1	0	1	0	2	1	0	1	0	1	0	0	1	1	1	2	3	0	3	2	0	0	0	0	1	3
N0.HOG0009977	0	0	0	0	0	0	0	0	0	0	0	0	0	0	0	0	0	1	0	0	0	3	0	0	0	0	1	0	0	0	0	0	1	0	0	0	0	0	0	0	0	0	0	0	0	0	0	0	0	0	0	0	0	0	0	0	0	0	0	0	0	0	1	0	2	0	0	0	0	0	0	0	0	0	0	1	0	0	0	0	0	0	0	0	0	0	0	0	0	0	0	0	0	0	0	0	0	0	0	0	0	0	1	0	0	0	0	0	0	0	0	0	0	0	0	0	0	0	0	0	0	0	0	0	0	0	0	0	0	0	0	0	0	0	0	0	1	0	0	0	0	0	0	0	0	1	0	0	0	0	0	0	0	0	0	0	0	0	0	0	0	0	0	0	0	0	0	0	0	0	0	0	0	0	0	0	0	0	0	0	0	0	0	0	0	0	0	0	0	0	0	0	0	1	0	0	0	0	0	0	0	1	0	0	0	0	0	0	0	0	0	0	0	0	0	0	0	0	0	0	0	0	0	0	0	0	0	0	0	0	0	0	0	0	1	0	0	1	0	0	0	0	0	0	0	0	0	0	0	0	0	0	0	0	0	0	1	0	0	0	0	0	0	0	0	0	0	0	0	0	0	0	0	0	0	0	0	0	0	0	0	0	0	0	0	0	0	0	0	0	0	0	0	0	0	0	0	0	0	0	0	0	0	0	0	0	0	0	0	0	0	0	0	1	0	0	0	0	0	0	0	0	0	0	1	0	0	0	1	0	0	0	0	0	0	0	0	0	0	0	0	0	0	0	0	0	0	0	0	0	0	0	0	0	1	0	0	0	0	0	0	0	0	0	0	0	0	0	0	0	1	0	0	0	0	1	0	0	0	0	0	0	0	0	0	0	0	0	0	0	0	0	0	0	0	0	0	0	0	0	0	0	0	0	0	0	0	0	0	0	0	0	0	0	0	0	0	0	0	0	0	0	0	0	0	0	0	0	0	0	0	0	0	0	0	0	0	0	0	0	0	0	0	0	0	0	0	0	0	0	0	0	0	1	0	0	0	0	0	0	0	0	0	0	0	0	0	0	0	0	0	0	0	0	0	0	1	0	0	0	0	0	0	0	0	0	0	0	0	0	0	0	0	0	0	0	0	1	0	0	0	0	0	0	0	1	0	0	0	0	0	0	0	0	0	0	0	0	0	0	0	1	0	0	0	0	0	0	0	0	0	0	0	0	0	0	0	1	1	0	0	1	0	0	0	0	0	0	0	0	0	0	1	0	0	0	0	0	0	0	0	0	0	0	0	0	0	0	1	0	0	0	0	0	0	0	0	0	0	0	0	0	0	0	0	0	0	1	0	0	0	0	0	0	0	0	0	0	0	0	0	0	0	0	0	0	0	0	0	0	0	0	0	0	0	0	0	0	0	0	0	0	0	0	0	0	0	0	0	1	0	0	0	0	0	0	0	0	0	0	0	0	0	0	0	0	0	0	0	0	0	0	0	1	1	0	0	0	0	0	0	0	0	0	0	0	0	0	0	0	0	0	0	0	0	0	1	0	0	0	0	0	0	0	0	0	0	0	0	0	0	0	0	0	0	0	0	0	1	0	0	0	0	0	0	0	0	1	0	0	0	0	0	0	0	0	0	0	0	0	0	0	0	0	0	0	0	0	0	0	1	0	0	0	0	1	0	0	0	0	0	1	0	0	0	0	0	0	0	0	0	0	0	0	0	0	0	0	0	0	0	0	0	0	0	0	1	0	0	0	0	0	0	0	1	0	0	2	2	0	0	0	0	0	0	0	0	0	0	0	0	0	0	0	0	0	0	0	0	0	0	0	0	0	0	0	0	0	0	0	0	0	0	0	0	0	1	0	0	0	0	0	0	0	0	1	0	0	0	0	0	0	0	0	0	0	0	0	0	0	0	0	0	0	0	0	0	0	1	0	0	0	0	0	0	0	1	0	0	0	0	0	0	0	0	0	0	0	0	0	0	0	0	0	0	0	0	0	0	0	0	0	0	0	0	0	0	0	0	0	0	0	0	0	0	0	0	0	0	0	0	0	1	0	0	0	0	0	0	0	0	0	0	0	0	0	0	0	0	0	0	0	0	0	0	0	0	0	0	0	0	0	0	0	0	0	0	0	0	0	0	0	0	0	0	0	0	0	0	0	1	0	0	0	0	0	0	0	0	0	0	0	0	1	0	0	0	0	0	0	0	0	0	0	0	0	0	0	0	0	0	0	0	0	0	0	0	0	0	0	0	0	1	0	1	0	0	0	0	0	0	0	0	0	0	0	0	0	0	0	0	0	0	0	0	0	0	0	0	0	0	0	0	0	0	0	0	0	0	0	0	0	0	0	0	0	0	0	0	0	0	1	2	0	0	0	0	0	0	0	0	0	0	0	0	0	0	0	0	0	1	0	0	0	0	0	0	0	0	0	0	0	0	0	0	0	0	0	0	0	0	0	0	0	0	0	0	0	0	0	0	0	1	0	1	0	0	0	0	0	0	0	0	0	0	0	0	0	0	0	0	0	0	0	0	0	0	0	0	0	0	0	0	0	0	0	0	0	0	0	0	0	0	0	0	0	0	0	0	0	0	0	0	0	0	0	0	0	0	0	0	0	0	0	0	0	0	1	0	0	0	0	0	0	0	0	0	0	0	0	0	0	0	0	0	0	0	0	0	0	0	0	0	0	0	0	0	0	0	0	0	1	0	0	0	0	0	0	1	0	0	0	0	0	0	0	0	0	0	0	0	0	0	0	0	0	0	0	0	0	0	0	0	0	0	0	0	0	0	1	0	0	0	0	0	0	0	0	0	0	0	0	0	0	0	0	0	0	0	0	0	0	0	0	0	0	0	0	0	0	0	0	0	0	0	0	0	0	0	0	0	0	0	0	0	0	0	0	0	0	0	0	0	0	0	0	0	0	0	0	0	0	0	0	0	0	0	0	0	0	0	0	0	0	0	0	0	0	0	0	0	0	0	0	0	0	0	0	0	0	0	0	0	0	0	0	0	0	0	0	0	0	0	0	0	0	0	0	0	0	0	0	1	0	0	0	0	0	0	0	0	0	0	0	0	0	0	0	0	0	0	0	0	0	0	0	0	0	0	0	0	0	0	0	0	0	0	0	0	0	0	0	0	0	0	0	0	0	0	0	0	0	0	0	0	0	0	0	0	2	0	0	0	0	0	0	0	0	0	0	0	0	0	0	0	0	0	1	0	1	0	0	0	0	0	0	0	0	0	0	0	0	0	0	0	0	0	0	0	0	0	0	0	0	0	0	0	0	0	0	0	0	0	0	0	0	0	0	0	0	0	0	0	0	0	0	0	0	0	0	0	0	0	0	0	0	0	0	0	0	0	0	0	0	0	0	0	0	0	0	0	0	0	0	0	0	0	0	0	0	0	1	0	0	0	0	0	0	0	0	0	0	0	0	0	0	0	0	0	0	0	0	0	0	0	0	0	0	0	0	0	0	0	0	0	0	0	0	0	0	0	0	0	0	0	0	0	0	0	0	0	0	0	1	0	0	0	0	0	0	0	0	0	0	0	0	1	0	0	0	0	0	0	0	0	0	0	1	0	0	0	0	0	0	0	0	0	0	0	1	0	1	0	0	0	0	0	0	0	0	0	0	0	0	0	0	0	0	0	0	0	0	0	0	0	0	0	0	0	0	0	0	0	0	0	0	0	0	0	0	0	0	0	0	0	0	0	0	1	0	0	0	0	0	0	0	0	0	0	0	0	0	0	0	0	0	0	0	0	0	1	0	0	0	0	0	0	0	0	0	0	0	0	0	0	0	0	0	0	0	0	1	0	1	0	0	0	0	1	0	0	0	0	0	0	0	0	1	0	0	1	0	0	0	0	0	0	0	0	0	0	0	0	0	0	0	0	0	0	0	0	0	0	0	0	0	0	0	0	0	1	0	0	0	0	0	0	0	0	1	0	0	0	0	0	0	0	1	0	0	0	0	0	0	1	0	0	0	0	0	0	0	0	0	0	0	0	0	0	0	0	0	0	0	0	0	0	0	0	0	0	0	0	0	0	1	0	0	0	0	0	0	0	0	0	0	1	0	0	0	0	0	0	0	0	0	0	0	0	0	0	0	0	0	0	0	0	0	1	0	0	0	0	0	0	0	0	0	0	0	0	0	0	0	0	0	0	0	0	0	0	0	0	0	0	0	0	0	0	0	0	0	0	0	0	0	0	0	0	0	0	0	0	0	0	0	0	0	0	0	1	0	0	0	0	0	0	0	0	0	0	0	0	0	0	0	1	0	0	0	0	0	0	0	0	0	0	0	0	0	0	0	0	0	0	0	0	0	0	0	0	0	0	0	0	0	0	0	0	0	0	0	1	0	0	0	0	0	0	0	0	0	0	0	0	0	0	0	0	0	0	0	0	0	0	0	0	1	0	0	0	0	0	0	0	0	0	0	0	0	0	0	0	0	0	0	0	0	0	0	0	0	0	0	0	0	0	0	0	0	0	0	0	0	0	0	0	0	0	0	0	0	0	0	0	0	0	0	0	0	0	0	0	1	0	0	0	0	0	0	0	0	0	0	0	0	0	0	0	1	0	0	0	0	0	0	0	0	0	0	0	0	0	0	0	0	0	0	0	0	0	0	0	0	0	0	0	0	0	0	1	0	0	0	0	0	0	0	0	0	0	0	0	0	0	0	0	0	0	1	0	0	0	0	0	0	0	0	0	0	0	0	0	0	0	0	0	0	0	0	0	0	0	0	0	0	0	0	0	0	0	0	0	0	0	0	0	1	0	0	0	0	0	0	0	0	0	0	0	0	0	1	0	0	0	0	0	0	0	0	0	0	0	0	0	0	0	0	0	0	0	0	0	1	0	0	1	0	0	0	0	0	0	0	0	0	0	0	0	0	0	0	0	0	0	0	0	0	0	0	0	0	0	0	0	0	1	0	0	0	0	0	0	0	1	0	0	0	0	0	1	0	0	0	0	1	0	1	1	0	0	0	0	0	0	0	0	0	0	0	0	0	0	0	0	0	0	0	0	0	0	0	0	0	0	0	0	0	0	0	0	0	0	1	0	0	0	0	0	1	0	0	0	0	0	0	0	0	0	0	0	0	0	0	0	0	0	0	0	0	0	0	0	0	0	0	0	0	0	0	0	0	0	0	0	0	0	0	0	0	0	0	0	0	0	0	0	0	0	0	0	0	0	0	0	1	0	0	0	0	0	0	0	0	0	0	0	0	0	0	1	0	0	0	0	0	0	0	0	0	0	0	0	0	0	0	0	0	0	0	0	0	0	0	0	0	0	0	0	0	0	0	0	0	0	0	0	0	0	0	0	0	0	0	0	0	0	0	0	0	0	0	0	0	0	0	0	0	0	0	0	0	0	0	0	0	0	0	0	0	0	0	0	0	0	0	0	0	0	0	0	0	0	0	0	0	0	0	0	0	0	0	0	0	0	0	0	0	0	0	0	0	0	0	0	0	0	0	0	0	0	1	0	0	0	0	0	0	0	0	0	0	0	0	0	0	0	1	0	0	0	0	0	0	0	0	0	0	0	0	0	0	0	0	0	0	0	0	0	0	0	0	0	0	0	0	0	0	0	0	0	0	0	0	0	0	0	0	1	0	0	0	0	0	0	0	0	0	0	0	0	0	0	0	0	0	0	0	0	0	0	0	0	1	0	0	0	0	0	0	0	1	0	0	0	0	1	0	0	0	0	0	0	0	0	0	1	0	0	0	0	0	0	0	0	0	0	0	0	0	0	1	0	0	0	0	0	0	0	0	0	0	0	0	0	0	0	0	0	0	0	0	0	0	0	0	0	0	0	0	0	0	0	0	0	0	0	0	0	0	0	0	0	0	0	0	0	0	0	0	0	0	0	0	0	0	0	0	0	0	0	0	0	0	0	0	0	0	0	0	0	0	0	0	0	0	0	0	0	0	0	0	0	0	0	0	0	0	0	0	0	0	0	0	0	0	0	0	0	0	0	1	0	0	0	0	0	0	0	0	0	0	0	0	0	0	0	0	0	0	0	0	0	0	0	0	0	0	0	0	0	0	0	1	0	0	0	0	1	0	0	0	0	0	0	0	0	0	0	0	0	0	0	0	0	0	0	0	0	0	0	0	0	0	0	1	0	0	0	0	0	2	1	0	0	0	0	0	0	0	0	0	0	0	0	1	0	0	0	0	0	0	0	0	0	0	0	0	0	0	0	0	0	0	0	0	0	0	0	0	0	0	0	0	0	0	0	0	0	0	0	0	0	0	0	1	0	0	0	0	0	0	0	0	0	0	0	0	0	0	0	0	0	0	0	0	0	0	0	0	1	0	0	0	0	1	0	0	0	0	0	0	1	0	0	0	0	0	0	0	0	0	0	0	0	0	0	0	0	0	0	0	0	0	0	0	0	0	0	0	0	1	0	0	0	0	0	1	0	0	0	0	0	0	0	0	0	0	0	0	0	0	0	0	0	0	0	0	0	0	0	0	1	0	0	0	0	0	0	0	0	0	0	0	0	0	0	0	0	0	0	0	0	0	0	0	0	0	0	0	0	0	0	0	0	0	0	0	0	0	0	0	0	0	0	0	0	0	0	0	0	0	0	0	0	2	0	0	0	0	0	0	0	0	0	0	0	0	0	0	0	0	0	0	0	0	0	0	0	0	0	0	0	0	0	0	0	0	0	0	0	0	0	0	0	0	0	0	0	1	0	0	0	0	0	0	0	0	0	0	0	0	0	0	0	0	0	0	0	0	0	0	0	0	0	0	0	0	0	0	0	0	0	0	0	0	0	0	0	0	0	0	0	0	0	0	0	0	0	0	0	0	0	0	0	1	0	0	0	0	0	0	0	0	0	0	0	0	0	0	0	0	0	0	0	0	0	0	0	0	0	0	0	0	0	0	0	0	0	0	0	0	0	0	0	0	0	0	1	0	0	0	0	0	0	0	0	0	0	0	0	0	0	0	0	1	0	0	0	0	0	0	0	1	0	0	0	0	0	0	0	0	0	0	0	1	0	0	0	0	1	0	0	0	0	0	0	1	0	0	0	0	0	0	0	0	0	0	0	0	0	0	0	0	0	0	1	0	0	0	0	0	0	0	0	0	0	0	0	0	0	0	0	0	0	0	0	0	0	0	0	0	0	0	0	0	0	0	0	0	0	0	0	0	0	0	0	1	0	0	0	0	0	0	0	0	0	0	0	0	0	1	0	0	0	0	0	0	0	0	0	0	0	0	0	0	0	0	0	0	0	0	0	0	0	0	0	0	0	0	0	0	0	0	0	0	0	0	0	0	0	0	0	0	0	0	0	0	0	0	0	1	0	0	0	0	0	0	0	0	0	0	0	0	0	0	0	0	0	0	0	0	0	0	0	0	0	0	0	0	0	0	0	0	0	0	0	0	0	0	0	0	0	0	0	0	0	0	0	0	0	0	0	0	0	0	0	0	0	0	0	0	0	0	0	0	0	0	0	0	0	0	0	0	0	0	0	0	2	0	0	0	0	0	0	0	0	0	0	0	0	0	0	0	0	0	0	0	0	1	0	0	0	0	0	0	0	0	0	0	0	0	0	0	0	0	0	0	0	0	0	0	0	0	0	0	0	0	0	0	0	0	0	0	0	0	0	0	0	0	0	0	1	0	0	0	0	0	0	0	0	0	0	0	0	0	0	1	0	0	0	0	0	0	0	0	0	0	0	0	0	0	0	0	0	0	0	0	0	0	0	0	0	0	0	0	0	1	0	0	0	0	0	0	0	0	0	0	0	0	0	0	0	0	0	0	1	0	0	0	0	0	0	0	0	0	0	0	0	0	0	0	0	0	0	0	0	0	0	0	0	0	0	0	0	0	0	0	0	0	0	1	0	0	0	0	0	0	0	0	0	0	0	0	0	0	1	0	0	1	0	0	0	0	0	0	0	0	0	0	0	0	0	0	0	0	1	0	0	0	0	0	0	0	0	0	0	0	0	0	0	0	0	0	0	0	0	0	0	0	0	0	0	0	0	0	0	0	0	0	0	0	0	0	0	0	0	0	0	0	0	0	0	0	0	0	0	0	0	0	0	0	0	0	0	0	0	0	0	0	0	0	0	0	0	0	0	0	0	0	1	0	0	0	0	0	0	0	0	0	0	0	0	0	0	0	0	0	1	0	0	0	1	0	0	0	0	0	0	0	0	0	0	0	0	0	0	0	0	0	0	0	0	0	0	0	0	0	1	0	0	0	0	0	0	0	0	0	0	0	0	0	0	0	0	0	0	0	0	0	0	0	0	0	0	0	0	0	1	0	0	0	0	0	0	0	0	0	0	0	0	0	0	0	0	0	0	0	0	0	0	0	0	0	0	0	0	0	0	0	0	0	0	0	0	0	0	0	0	0	0	0	0	0	0	0	0	0	0	0	0	0	0	0	0	0	0	0	0	0	0	0	0	0	0	0	0	0	0	0	0	0	0	0	0	0	0	0	0	0	0	0	0	0	0	0	0	0	0	0	0	0	0	0	0	0	0	0	0	0	0	0	0	0	0	0	0	0	0	0	0	0	0	0	0	0	0	0	0	0	0	0	0	0	0	0	0	0	0	0	0	0	0	0	0	0	0	0	0	0	0	0	0	0	0	0	0	0	0	0	0	0	0	0	0	0	0	0	0	0	0	0	0	0	0	1	0	0	0	0	0	0	0	0	0	0	0	0	0	0	0	0	0	0	0	0	0	0	0	0	0	0	0	0	0	1	0	0	0	0	0	0	0	0	0	0	0	0	0	0	0	0	0	0	0	0	0	0	0	0	0	0	0	0	0	0	0	0	0	0	0	0	0	0	0	0	0	1	0	0	0	0	0	0	0	0	0	0	0	0	0	0	0	0	0	0	0	0	0	0	0	0	0	0	0	0	0	0	0	0	0	0	0	0	0	0	0	0	0	0	0	0	0	0	0	0	0	0	0	0	0	0	0	0	0	0	0	0	0	0	0	0	0	0	0	0	0	0	0	1	0	0	0	0	0	0	0	0	0	0	0	0	0	0	0	0	0	1	0	0	0	0	1	0	0	0	0	0	0	0	0	0	0	0	0	0	0	0	0	0	0	0	1	0	0	0	0	0	0	0	0	0	0	0	0	0	0	0	0	0	1	1	0	0	0	0	0	0	0	0	1	0	0	0	0	0	0	0	0	0	0	0	0	0	0	0	0	1	0	0	0	0	0	0	0	0	0	0	0	0	0	0	0	0	0	0	0	0	0	0	0	0	0	0	1	0	1	0	0	0	1	0	0	0	0	0	1	0	0	0	0	0	0	0	0	0	0	0	0	0	0	0	0	0	0	0	0	0	0	0	0	0	0	1	0	0	0	0	0	0	0	0	0	0	0	0	0	0	0	0	0	0	0	0	0	0	0	0	1	0	0	0	0	0	0	0	0	0	0	0	1	0	0	0	0	0	0	0	0	0	0	0	0	0	0	0	0	0	0	0	0	0	0	0	0	0	0	0	0	0	0	1	0	0	0	0	1	0	0	0	0	0	1	0	1	0	0	0	0	0	0	0	1	0	0	0	0	0	0	0	0	0	0	0	0	0	0	0	0	0	0	0	0	0	1	0	0	0	0	0	0	0	0	0	0	0	0	0	0	0	0	0	0	0	0	0	0	0	0	0	0	0	0	0	0	0	0	0	0	0	0	0	0	0	0	0	0	0	1	0	0	0	0	0	0	0	0	0	0	0	0	1	0	0	0	0	1	0	0	0	0	0	0	0	0	0	0	0	1	1	0	0	0	0	0	1	0	1	0	0	0	1	0	0	0	0	0	0	1	0	0	0	0	0	0	0	0	0	0	0	0	0	0	0	1	0	0	0	0	0	0	0	0	0	0	0	0	0	0	0	0	0	0	0	0	1	0	0	0	0	0	0	0	0	0	0	0	0	1	0	0	0	0	1	0	0	0	0	0	0	0	0	0	0	0	0	0	0	1	0	0	0	0	0	0	0	0	0	0	0	0	0	1	0	0	0	0	0	0	0	0	0	0	0	0	0	1	0	0	0	0	0	0	0	0	0	0	0	0	0	0	0	0	0	0	0	0	0	0	0	0	0	0	0	0	0	1	0	0	0	0	0	0	0	0	0	0	0	0	1	0	0	0	0	1	0	0	0	0	0	0	0	0	0	0	0	0	0	0	0	0	0	1	0	0	0	0	0	0	0	0	0	1	0	0	0	0	0	0	0	0	0	0	0	0	0	0	0	0	0	0	0	0	0	0	0	0	0	0	0	0	0	0	0	0	0	0	0	0	0	0	0	1	0	0	0	0	0	1	0	0	0	0	0	0	0	0	0	0	0	0	0	0	0	0	0	0	0	0	0	0	0	0	0	0	0	0	0	0	0	0	0	0	0	0	1	0	0	0	0	0	0	0	0	0	0	0	0	0	0	0	0	0	0	0	0	0	1	0	0	0	0	1	1	0	0	0	0	1	0	0	0	0	0	0	0	1	0	1	0	0	0	0	0	0	0	0	0	0	0	0	0	0	2	0	0	0	0	0	0	0	0	0	0	0	0	0	0	0	0	0	0	0	0	0	0	0	0	1	0	0	0	0	0	0	0	0	0	0	0	0	0	0	0	0	0	0	0	0	0	0	0	0	0	0	0	0	0	0	0	0	0	0	0	0	0	0	1	0	0	0	0	0	0	0	0	0	0	0	0	0	0	1	0	0	0	0	0	0	0	0	0	0	0	0	0	0	0	0	0	0	0	1	0	0	0	1	0	0	0	0	0	0	0	0	0	0	0	0	0	0	0	0	0	0	0	0	0	0	0	0	0	0	0	0	0	0	1	0	0	0	0	0	0	0	0	0	0	0	0	0	0	0	0	0	0	0	0	0	0	0	0	0	0	0	1	0	0	0	0	0	1	0	0	0	0	0	0	0	0	0	0	0	0	0	0	0	0	0	0	0	0	0	0	0	0	0	0	0	0	0	0	0	0	0	0	0	0	0	0	0	0	0	0	0	0	0	0	0	0	0	0	0	0	0	0	0	0	0	0	0	0	0	0	0	0	0	0	1	0	0	0	0	0	0	0	0	1	1	0	1	1	0	0	0	0	0	0	0	0	0	0	0	0	1	0	0	0	0	0	0	0	0	0	0	0	0	0	0	0	0	0	0	0	0	0	0	0	0	1	0	0	0	1	0	0	0	0	0	0	0	0	0	0	0	0	0	1	0	0	1	0	0	0	0	0	0	0	0	0	0	0	0	0	0	0	1	0	0	0	0	0	0	0	0	0	0	0	0	0	0	0	0	0	0	0	0	0	0	0	0	0	0	0	0	0	0	0	0	0	0	0	0	0	0	0	0	0	0	0	0	0	0	0	0	0	0	0	0	0	0	0	0	0	0	0	0	0	0	0	0	0	0	0	0	0	0	0	0	0	0	0	0	0	0	0	0	0	0	0	0	0	0	0	0	0	0	0	0	0	0	0	0	0	1	0	0	0	0	0	1	0	0	0	0	0	0	0	0	0	0	0	0	0	0	0	1	0	0	0	0	0	0	0	0	0	0	1	0	0	0	0	0	0	0	0	0	0	0	0	0	0	0	0	0	0	0	0	0	0	0	0	0	0	0	0	0	0	0	0	0	0	0	0	1	0	0	0	0	0	0	0	0	0	0	0	0	0	0	0	0	1	0	0	0	0	0	0	0	0	0	0	0	0	0	0	0	0	0	0	0	1	0	0	0	1	0	0	0	0	0	0	0	0	0	1	0	0	0	0	1	0	0	0	0	0	0	0	0	0	0	0	0	0	0	0	0	0	0	0	0	0	0	0	0	0	0	0	0	0	0	0	1	0	0	0	0	0	0	0	1	0	0	0	0	2	0	0	0	0	0	0	0	0	0	0	0	0	0	0	0	1	0	0	0	0	0	0	0	0	0	0	0	0	0	0	0	0	0	0	0	0	0	0	0	0	0
N0.HOG0003992	0	0	0	1	1	2	0	0	1	0	0	0	1	0	0	0	0	0	0	0	0	0	0	0	0	0	1	0	0	0	1	0	2	0	0	1	0	1	1	0	0	1	0	1	0	2	1	0	0	0	1	2	0	0	0	0	0	0	0	0	0	0	3	0	1	0	1	0	0	1	1	0	0	0	0	0	1	0	0	0	0	0	0	0	0	0	0	2	0	0	2	0	0	1	0	0	0	1	0	1	0	0	0	2	0	0	1	0	0	0	0	0	0	1	0	0	0	0	0	0	0	1	2	0	0	1	0	0	0	0	1	0	0	1	0	0	0	0	0	0	0	0	0	0	0	0	0	0	0	0	0	0	0	0	0	0	1	0	0	0	2	0	0	0	0	0	0	0	1	3	0	0	0	0	0	0	1	0	0	0	0	0	1	0	0	1	0	0	0	0	1	0	0	0	0	0	0	0	0	0	0	0	2	0	2	0	1	0	0	0	0	0	0	1	1	1	0	0	1	0	1	0	0	0	0	0	0	0	0	2	0	0	0	0	0	0	0	1	0	0	0	0	0	0	0	0	0	0	0	1	0	0	0	0	0	0	0	0	0	0	0	0	0	0	0	0	0	0	0	2	0	0	0	0	0	1	0	0	0	0	0	0	0	0	0	0	0	0	1	0	0	0	0	0	0	0	0	0	0	0	0	0	4	0	0	0	1	0	0	0	1	0	0	0	0	0	0	0	1	0	0	0	0	0	0	0	0	0	0	1	0	1	0	0	0	1	0	0	0	0	0	0	0	1	0	1	0	0	0	0	0	0	0	0	0	1	0	0	0	0	0	0	0	0	1	0	0	0	0	0	1	1	0	0	0	0	1	0	0	1	0	0	0	0	0	0	1	0	0	0	0	0	0	0	0	0	0	0	0	0	0	0	1	0	2	0	0	0	0	0	0	0	0	1	0	0	0	0	0	0	0	1	0	0	0	0	0	0	0	0	0	0	0	1	1	0	0	0	0	2	0	1	0	0	0	0	0	0	0	0	0	0	1	0	1	0	1	0	0	0	0	0	0	0	1	1	0	0	0	1	0	0	0	1	0	0	0	0	0	0	1	0	0	0	0	0	0	0	0	0	0	0	0	0	0	2	0	3	0	0	0	0	0	0	0	0	0	0	0	0	0	1	0	0	0	0	0	1	0	0	0	1	0	0	1	0	1	0	0	0	1	0	0	1	0	1	0	1	0	0	0	0	0	0	0	0	0	0	0	0	0	0	0	1	0	1	0	0	1	0	0	0	0	0	0	0	0	1	0	0	0	0	0	0	0	0	0	0	1	0	0	1	0	1	1	0	1	0	0	0	0	0	0	0	0	1	0	0	0	0	0	0	1	0	1	0	1	0	1	0	0	0	0	0	0	0	0	1	2	0	0	0	0	0	0	0	0	1	0	1	0	1	0	0	0	1	0	0	0	0	0	1	0	0	1	0	0	4	0	0	0	0	0	0	0	0	0	0	0	0	0	0	0	0	1	0	0	0	0	0	0	0	0	1	0	0	0	0	0	0	0	0	0	0	0	0	0	1	0	0	0	0	0	0	2	0	0	0	0	0	0	0	0	1	0	0	0	0	0	0	0	0	0	0	0	0	1	0	0	0	0	0	1	0	0	0	1	0	0	0	0	0	0	0	0	1	0	0	0	0	0	0	0	0	0	1	0	0	0	0	0	0	0	0	0	0	0	0	0	0	0	0	0	1	0	0	2	1	0	0	0	0	1	0	1	0	0	0	1	0	0	0	0	0	0	0	0	0	0	0	0	0	0	0	0	0	1	0	0	1	0	0	0	0	0	1	0	0	0	0	0	0	0	2	0	1	0	0	1	1	0	0	0	1	1	0	0	0	0	0	0	0	2	0	0	0	0	0	0	0	2	0	1	0	0	0	0	0	0	0	0	1	1	0	0	0	0	0	0	1	0	0	2	0	0	0	2	0	0	0	0	0	0	0	0	0	0	0	0	1	0	2	0	0	0	1	0	0	0	0	0	1	0	0	0	0	0	0	0	0	0	0	0	0	0	0	0	1	0	0	1	0	0	0	0	0	0	0	0	0	0	0	0	0	1	1	0	0	1	0	1	0	0	0	0	0	0	0	0	0	1	0	2	0	0	0	0	0	0	0	0	0	0	0	0	1	1	0	1	0	0	0	0	0	0	0	1	0	0	0	0	1	0	0	0	3	0	0	0	1	0	1	0	0	0	0	1	0	1	0	0	0	1	0	0	0	0	1	0	0	0	0	0	0	0	0	0	1	0	0	2	0	0	0	0	0	1	0	0	0	0	0	0	0	0	1	1	0	0	0	0	0	1	0	1	0	0	0	1	0	0	0	0	0	0	0	0	0	0	0	1	0	0	1	0	0	1	0	0	0	1	0	0	0	0	0	0	0	1	1	0	0	0	0	1	0	0	0	0	0	0	0	0	0	1	1	0	0	0	0	0	0	0	1	0	1	0	0	0	0	0	0	0	0	1	0	0	2	0	0	0	0	0	0	1	0	1	0	0	0	1	0	2	0	0	0	1	0	0	0	0	0	0	0	1	0	0	0	1	0	0	0	0	0	0	2	0	0	0	0	0	0	1	0	1	0	2	0	0	0	1	0	0	0	0	0	0	2	0	0	2	1	0	0	1	0	0	0	0	1	0	0	1	0	2	0	1	0	0	0	0	1	1	0	0	0	0	0	3	0	0	0	1	0	1	0	2	0	0	0	0	0	1	1	0	0	1	0	0	0	0	0	0	0	0	0	0	0	0	0	0	0	0	0	0	1	0	0	1	1	0	0	1	0	2	0	0	0	0	0	0	0	0	0	1	0	0	0	0	0	0	0	0	0	0	1	0	3	1	0	0	0	0	0	0	0	1	0	0	0	0	0	0	0	0	0	0	1	1	0	0	0	0	0	0	0	0	0	1	0	0	2	0	0	0	0	0	0	0	0	0	0	0	0	0	0	0	0	0	0	0	0	0	0	0	0	1	1	0	0	0	0	0	0	0	0	0	0	0	1	0	0	1	0	0	0	1	0	0	0	2	0	0	0	0	0	0	0	0	0	0	1	0	0	0	0	0	0	0	0	0	0	0	0	0	0	0	0	0	0	0	0	0	0	0	0	0	0	0	0	0	0	0	1	0	0	1	1	0	0	0	0	0	0	0	0	1	0	0	0	1	2	0	0	0	0	1	3	0	1	0	0	0	1	0	0	0	0	0	1	0	1	0	0	0	1	0	0	0	0	0	0	2	0	0	0	0	0	0	1	1	0	1	1	0	0	0	0	0	0	0	0	0	0	0	0	0	0	0	1	0	1	0	1	0	0	2	0	1	0	0	0	0	0	0	0	0	0	0	0	0	0	0	0	0	0	0	1	1	0	0	0	0	0	0	0	2	0	0	0	0	0	0	1	1	2	0	0	0	0	0	0	1	0	0	0	0	0	0	0	0	0	1	0	0	0	0	1	0	0	1	1	0	0	0	0	0	0	0	0	0	1	0	0	0	0	0	0	0	0	0	0	0	1	0	0	1	0	0	0	1	0	2	2	0	0	0	0	0	0	0	0	0	0	0	0	0	0	0	0	0	0	0	0	1	0	0	0	0	0	0	0	0	1	0	2	0	0	1	0	1	1	0	0	0	2	0	0	1	0	1	0	0	0	0	0	0	0	0	1	0	0	0	0	2	0	0	0	0	0	0	1	0	0	1	0	0	0	0	1	2	0	0	0	0	0	0	0	0	1	0	0	0	0	0	0	0	0	0	0	0	0	0	0	1	0	0	0	2	0	0	1	0	0	0	0	1	1	1	1	0	0	0	0	1	0	1	0	0	0	0	0	0	0	0	0	1	0	2	0	0	0	1	0	0	2	0	0	0	1	2	0	0	0	0	0	0	0	0	0	0	1	0	1	0	3	0	1	0	0	1	1	0	0	1	0	0	0	0	0	0	1	0	0	0	0	0	0	0	0	0	1	0	0	0	1	0	0	0	0	0	0	0	0	0	0	0	0	0	0	0	0	0	0	1	2	0	0	0	0	0	0	0	2	0	0	0	0	1	0	0	0	0	0	1	0	0	0	1	0	0	0	0	0	0	0	0	1	0	0	1	0	0	0	0	0	0	1	1	1	0	0	0	0	0	0	0	0	0	0	1	0	0	1	0	1	1	1	0	0	1	0	1	0	0	0	0	0	0	0	0	0	0	1	0	0	1	0	0	0	0	0	0	0	1	0	0	0	0	0	0	0	0	1	1	1	0	0	2	0	1	0	0	0	0	0	0	0	0	1	1	0	0	1	0	0	0	0	1	0	1	0	0	0	0	1	0	0	0	2	1	1	1	0	0	0	0	0	0	0	0	0	0	0	0	0	0	0	0	0	0	1	0	0	0	0	1	0	0	0	1	0	0	0	0	0	0	1	3	2	1	0	1	0	0	0	0	0	0	0	0	0	1	1	0	0	0	0	0	0	0	0	0	0	0	0	0	0	0	0	0	1	0	0	0	1	0	0	0	0	0	0	0	0	0	0	0	0	0	0	0	0	0	0	1	0	0	0	0	0	0	0	0	0	0	1	0	0	0	0	0	1	0	0	0	0	1	0	1	0	0	0	0	0	0	0	0	0	1	1	0	0	0	0	0	0	1	2	0	0	1	0	0	0	2	0	0	0	0	3	0	0	0	0	0	0	0	0	0	0	0	1	0	0	0	0	0	0	0	0	0	1	0	0	1	0	0	0	1	0	0	1	0	0	1	0	0	0	1	0	2	0	0	0	0	0	0	0	0	1	0	0	0	0	1	0	2	0	0	0	0	1	1	0	0	0	0	0	1	0	0	0	0	1	0	0	0	0	0	0	0	0	0	1	0	2	0	0	1	0	1	0	0	0	1	0	0	0	0	1	0	0	0	0	0	0	0	0	0	0	1	0	0	0	0	0	0	0	0	0	0	0	0	0	0	0	1	0	0	0	0	0	0	1	1	1	0	0	0	0	1	0	0	0	0	1	0	0	1	0	0	0	1	0	1	0	0	0	0	0	0	0	1	0	0	0	0	0	0	0	0	0	0	0	0	1	0	0	1	0	0	0	0	0	0	0	0	0	0	0	1	3	0	0	0	0	0	1	0	0	1	1	0	0	0	1	0	0	0	0	0	0	0	0	0	0	0	1	0	0	0	0	1	0	0	0	0	0	0	0	1	0	0	0	0	0	0	0	0	0	0	0	0	1	0	0	0	0	0	0	0	0	0	0	0	0	0	1	0	0	0	0	0	1	0	0	0	0	0	0	0	1	1	0	0	0	1	0	0	0	0	0	0	1	0	0	0	1	0	1	0	1	0	0	0	0	1	1	0	0	1	0	0	0	0	0	1	0	0	0	0	0	0	0	0	1	0	1	0	1	0	0	0	1	0	0	0	0	0	0	0	0	0	0	0	0	0	0	1	0	1	0	2	0	1	0	0	0	0	0	0	1	0	0	0	1	1	0	0	0	0	1	0	0	0	0	1	0	1	1	1	0	0	0	0	0	0	0	0	0	0	0	0	0	0	0	0	0	0	0	0	0	0	0	1	0	0	0	0	0	0	1	0	0	0	0	0	0	0	0	0	0	0	0	0	0	0	0	2	0	0	0	0	1	0	0	0	0	0	0	0	0	0	0	1	0	0	0	0	0	0	0	0	0	0	0	0	0	0	0	0	0	0	0	0	0	1	0	0	0	0	1	0	2	0	0	0	0	1	0	0	1	0	0	0	1	1	0	0	0	0	0	0	0	0	0	0	0	0	0	0	1	0	0	0	1	0	0	0	0	0	0	0	0	0	0	1	0	1	0	0	0	0	0	0	0	0	0	1	0	0	0	0	0	0	0	0	0	0	0	0	0	0	0	0	0	0	1	0	1	0	0	0	0	0	0	0	1	1	1	0	0	0	0	0	0	0	0	1	0	2	1	0	0	0	0	0	3	0	0	0	0	0	0	0	0	0	0	1	0	0	0	0	0	0	2	0	1	0	0	0	0	0	0	0	2	0	0	0	0	0	1	0	0	0	0	1	0	1	0	0	1	1	0	0	0	0	0	0	0	0	0	0	1	0	0	0	0	0	1	4	0	0	0	0	1	0	0	0	0	0	1	2	0	1	0	0	0	0	0	0	0	0	0	0	1	1	0	0	0	0	0	0	0	1	0	0	0	1	0	0	0	0	1	0	0	0	0	0	0	0	0	0	0	0	0	0	0	0	0	0	0	1	1	1	0	1	0	0	0	1	0	0	0	1	0	0	0	2	0	0	0	0	2	0	0	0	3	0	0	0	0	0	0	0	0	0	0	0	0	0	0	0	0	0	0	0	0	0	0	0	0	0	0	0	1	0	0	0	1	0	0	1	2	0	0	0	0	0	0	0	1	0	0	0	1	0	0	0	0	0	0	2	0	0	2	0	0	0	0	0	0	0	0	2	0	0	0	0	0	0	0	2	0	0	0	1	0	0	0	0	0	0	1	0	0	0	1	0	0	0	0	0	0	1	0	0	0	0	0	0	0	1	0	0	0	0	0	0	0	0	0	0	0	0	0	0	0	0	0	0	0	1	0	0	1	0	0	0	0	0	0	0	0	0	0	1	0	1	0	1	0	0	2	0	0	0	0	0	0	0	0	0	0	0	0	0	0	1	0	0	0	0	0	0	0	1	0	0	1	0	0	0	1	0	0	1	0	0	0	0	0	0	0	0	0	0	1	0	0	0	0	0	0	0	0	0	0	0	0	0	0	0	0	0	0	0	0	1	0	0	1	0	0	1	0	0	0	0	2	0	0	0	0	1	1	0	3	2	0	0	0	1	0	1	0	0	1	0	0	0	0	0	0	0	0	1	0	0	0	0	0	0	0	0	0	0	0	0	1	0	0	0	0	0	0	0	0	0	0	0	0	0	0	2	0	0	0	0	1	0	0	0	0	0	0	0	0	0	0	0	0	0	0	0	0	0	0	0	0	0	0	0	0	0	0	0	0	1	1	0	0	0	0	0	1	0	1	0	0	0	0	1	0	0	0	1	0	0	0	1	0	0	1	0	0	0	0	2	0	0	0	0	0	2	0	1	0	0	0	0	0	0	0	0	0	0	0	0	0	1	0	0	0	0	0	0	0	0	0	0	0	0	0	0	0	1	0	0	0	0	0	0	0	0	0	1	0	0	0	0	0	0	0	0	0	0	0	0	0	0	0	0	0	0	0	0	0	1	0	0	0	0	1	0	0	0	0	0	0	0	1	0	0	0	0	3	0	0	1	0	1	0	0	0	0	0	0	0	1	0	0	0	0	0	0	0	3	0	1	1	0	0	0	0	0	0	0	0	0	1	0	0	0	0	0	0	0	0	0	4	0	1	1	0	0	0	0	0	0	0	0	0	0	0	0	0	0	1	0	0	0	0	0	3	0	0	2	0	0	1	1	0	0	0	0	0	1	0	0	0	0	0	0	0	0	0	1	0	0	0	0	0	0	0	0	0	1	0	2	1	1	0	0	0	1	0	0	0	0	0	0	0	0	0	0	0	1	0	0	0	0	0	0	0	0	0	1	1	0	0	1	0	0	1	2	0	0	0	0	0	0	0	0	0	0	0	0	0	0	0	0	1	1	0	0	0	1	0	0	0	0	0	0	0	1	0	0	0	1	0	0	0	0	0	0	0	0	0	0	0	0	0	1	0	0	1	0	1	0	1	1	0	0	0	0	0	2	0	0	0	0	0	0	0	0	0	0	0	0	0	0	0	0	1	0	0	0	0	0	0	0	2	0	0	0	0	0	0	0	2	0	0	0	0	0	0	0	0	0	1	0	1	4	0	0	1	1	1	0	0	0	0	0	0	1	0	0	0	0	1	0	1	0	0	0	0	0	0	0	0	0	0	0	0	0	0	0	0	0	0	0	0	0	1	0	0	0	0	0	0	0	0	0	1	0	0	2	0	0	0	1	0	0	0	0	0	0	0	0	0	0	0	0	0	0	0	1	0	0	0	0	0	0	0	0	0	0	0	0	0	0	0	0	0	0	0	0	0	0	0	0	0	0	0	1	0	0	0	1	1	2	0	0	0	0	0	0	1	0	2	0	0	0	1	1	1	0	0	0	0	0	2	0	0	0	0	0	0	1	0	0	0	2	1	0	0	0	0	0	0	0	0	0	0	0	0	0	0	0	1	0	0	0	0	1	0	1	0	1	1	0	0	1	0	0	0	0	0	0	1	0	0	1	0	0	1	0	0	0	0	0	0	0	1	0	0	0	0	0	0	0	0	0	0	0	0	0	0	0	0	0	0	1	0	0	0	1	0	0	0	0	0	1	0	0	0	0	0	0	0	0	0	0	1	0	3	0	0	0	0	0	0	0	0	0	0	0	0	0	0	0	0	0	0	0	1	1	0	0	1	0	0	0	0	0	1	0	0	0	2	2	1	0	1	0	0	0	0	0	0	0	0	0	0	0	1	0	1	1	0	1	0	0	0	0	0	0	0	0	2	0	0	2	0	0	1	0	0	0	0	0	0	0	0	0	0	0	0	0	0	0	0	1	1	0	0	1	0	0	1	0	0	1	0	0	1	0	0	0	2	0	0	0	0	0	2	0	0	1	2	1	0	0	0	0	0	0	1	2	0	0	3	0	0	0	0	1	0	0	0	0	0	0	0	0	0	0	0	0	0	1	0	0	0	0	0	0	0	1	0	0	0	2	0	0	0	1	0	0	0	0	0	0	0	0	0	0	1	0	0	1	0	0	2	0	0	1	2	0	0	0	0	0	1	0	0	1	0	0	1	0	0	0	0	0	0	0	0	0	0	1	1	1	2	0	0	0	0	0	0	0	0	0	0	0	0	0	1	0	0	0	0	0	0	0	0	0	0	0	0	1	2	0	1	0	0	0	0	0	0	0	0	0	0	0	0	0	0	0	0	0	0	0	0	0	0	0	0	0	0	0	0	0	0	1	0	0	0	0	1	0	1	0	1	0	0	0	0	0	0	0	0	1	0	0	0	0	0	2	1	0	1	0	0	1	0	1	0	0	0	0	0	0	0	1	0	0	0	3	0	0	0	0	0	1	0	0	0	0	0	0	1	0	0	0	0	0	0	0	0	0	0	0	1	0	1	1	0	0	0	0	1	1	0	1	0	3	0	0	1	1	0	1	0	0	0	1	0	0	0	0	0	0	0	0	0	0	0	0	2	0	0	0	0	0	0	0	0	1	0	0	0	2	3	0	0	0	0	0	0	0	0	0	0	0	0	0	0	2	0	0	0	0	0	0	1	0	0	1	0	0	0	0	0	0	0	0	0	0	2	1	0	0	0	0	0	0	0	0	0	0	0	0	0	0	0	0	0	0	0	0	0	0	0	0	0	1	0	0	0	0	0	0	0	0	0	0	0	1	0	0	0	0	0	0	0	0	0	0	0	0	0	0	0	0	0	0	1	0	0	0	0	0	0	0	0	0	0	0	1	0	0	0	1	0	0	0	0	0	2	0	0	0	2	0	0	0	0	0	0	1	3	1	0	0	0	0	0	1	0	2	0	1	0	0	0	2	1	0	0	0	0	0	1	0	0	0	0	0	0	0	1	0	0	1	0	2	2	0	0	1	0	0	1	0	0	0	0	0	0	0	0	0	0	0	0	0	0	0	0	0	0	0	0	0	0	1	0	0	1	0	0	0	0	0	0	0	0	0	0	0	0	0	0	0	0	1	0	0	0	0	0	2	0	0	1	0	0	0	0	0	0	0	0	0	0	1	0	0	0	1	0	0	0	0	0	1	0	0	0	0	0	0	0	0	0	0	0	0	0	0	0	0	0	0	0	0	0	0	0	0	0	0	0	0	0	0	0	0	0	0	0	0	0	0	0	1	0	0	0	1	0	2	0	0	0	0	0	0	1	0	2	3	0	0	0	0	0	0	1	0	0	0	0	0	0	0	0	0	0	0	2	0	0	1	0	0	1	0	1	0	3	0	1	0	0	0	0	1	0	0	1	0	0	0	1	0	0	0	0	0	0	0	0	0	0	0	0	0	2	0	0	0	1	1	0	3	0	0	0	0	0	0	0	0	0	0	0	0	0	1	1	0	0	0	0	0	0	0	0	0	0	0	0	0	0	1	6	0	0	0	0	0	0	0	0	0	0	0	0	0	0	0	0	0	0	0	1	1	0	0	0	0	0	0	0	0	0	0	0	0	0	0	0	0	0	0	0	0	1	0	1	0	0	0	0	0	0	0	0	2	0	0	1	0	1	0	0	0	1	0	0	1	1	0	0	0	0	1	0	0	0	0	0	1	0	0	0	0	0	0	0	0	1	0	0	0	0	0	0	0	0	0	0	0	0	0	0	1	0	0	0	0	0	0	1	0	0	0	0	1	0	0	1	0	0	0	0	0	1	1	0	1	0	0	0	0	0	0	0	0	0	3	0	0	0	1	2	0	0	0	0	0	0	0	0	1	1	0	0	0	0	0	0	3	0	0	0	0	3	0	0	0	0	0	0	0	0	1	0	0	0	0	1	0	0	0	0	0	3	0	1	0	0	0	1	0	0	0	0	0	0	0	3	0	1	0	1	2	0	0	0	1	0	0	0	0	0	0	0	0	0	0	0	1	0	0	1	0	0	0	0	0	0	4	0	1	0	0	0	1	0	0	1	0	0	0	1	0	0	0	0	0	2	0	0	1	0	0	0	0	0	0	0	0	0	0	0	0	0	0	1	0	1	0	0	0	0	0	0	0	0	0	0	0	0	0	0	0	0	1	0	2	0	1	0	0	0	0	0	0	0	0	0	0	0	0	0	1	0	0	1	2	0	0	0	0	0	0	0	0	1	0	0	0	0	0	0	0	0	0	0	0	0	0	0	0	0	0	0	1	3	0	0	0	0	0	0	0	1	0	0	0	0	0	0	0	2	0	0	0	1	0	0	0	0	0	0	0	1	0	0	0	0	0	0	0	1	0	0	1	0	0	0	0	0	0	0	0	0	0	1	0	0	0	1	2	1	1	0	1	0	0	0	0	0	0	0	0	1	0	0	0	1	0	0	0	1	0	0	0	0	1	0	0	1	1	0	1	0	0	1	0	0	0	0	0	0	0	0	2	0	0	0	0	0	0	0	0	0	0	0	0	0	0	0	0	1	0	0	0	0	0	0	0	1	0	0	0	1	0	0	1	1	0	0	0	0	0	0	0	1	0	0	0	0	0	0	0	1	0	0	1	0	0	0	0	0	0	0	1	0	0	0	1	0	0	0	0	3	0	0	0	0	0	0	0	0	0	1	0	0	0	0	0	0	0	0	0	0	1	0	0	0	0	0	0	0	0	0	2	0	1	0	0	0	0	0	0	0	0	0	0	0	0	0	0	0	1	0	0	0	1	0	0	0	1	0	0	0	1	1	0	2	0	0	0	1	0	6	1	0	0	0	1	0	0	0	0	0	0	0	0	1	0	1	0	0	1	0	1	0	0	0	0	0	0	0	0	0	0	1	1	0	0	0	0	0	0	0	1	0	1	0	0	0	2	1	0	0	0	0	0	0	0	0	0	0	0	0	0	0	0	0	0	0	0	2	2	1	0	0	0	0	0	0	0	0	0	0	0	0	0	1	0	0	0	0	0	0	0	0	1	0	0	1	0	2	0	0	0	1	0	0	0	0	0	0	1	1	1	0	0	0	1	0	0	0	0	0	0	0	0	0	1	0	3	1	0	0	2	0	0	0	0	0	1	0	0	0	1	0	0	0	0	0	0	0	0	0	0	0	0	0	0	0	1	0	0	0	0	0	0	0	0	0	0	0	0	1	0	0	0	0	0	0	0	0	0	0	0	0	2	0	0	0	1	0	0	0	0	0	0	0	0	0	0	1	0	0	0	0	0	1	0	0	0	1	0	0	0	0	0	0	0	2	0	0	0	0	0	0	1	0	0	0
N0.HOG0003979	0	0	0	0	0	0	0	0	0	0	0	0	0	0	0	0	0	0	0	0	0	0	0	1	0	0	0	0	0	0	0	0	1	0	1	0	0	0	0	1	0	0	0	0	0	0	0	0	0	0	0	0	0	0	0	0	0	0	0	0	0	0	0	0	0	0	0	0	0	0	0	0	1	0	0	0	0	0	0	0	0	0	0	0	0	0	0	0	1	0	0	0	0	1	0	0	0	0	1	0	0	0	0	0	1	0	0	0	1	0	0	0	1	2	0	0	0	0	0	2	0	0	1	0	0	0	0	0	0	0	0	0	0	0	0	0	1	0	0	0	1	0	0	1	0	0	0	0	0	0	0	0	0	0	0	0	0	0	0	1	0	0	0	0	0	0	0	0	0	0	0	0	0	0	2	0	0	0	0	0	0	1	0	1	0	0	0	0	0	0	0	0	0	0	0	0	2	0	1	0	0	0	0	0	0	0	0	0	0	0	0	0	0	0	0	0	0	0	1	0	0	0	0	0	0	0	0	0	0	0	0	1	0	0	0	0	0	0	0	0	0	0	0	0	1	0	1	0	1	0	0	0	0	0	0	0	0	0	0	0	0	0	0	0	0	0	0	1	0	0	0	0	0	0	0	0	0	0	0	0	0	0	0	0	0	0	0	0	1	0	0	0	0	0	0	0	1	1	0	0	0	0	0	0	0	0	1	0	0	0	0	0	0	0	0	0	0	0	1	0	1	0	0	0	0	1	0	0	0	0	0	0	0	0	0	0	0	0	0	0	1	0	0	0	0	0	0	0	0	0	0	0	0	0	0	0	0	0	0	0	0	0	0	0	0	0	0	0	0	0	0	0	0	0	1	0	0	0	0	0	0	0	0	0	0	0	0	0	0	0	0	0	0	0	0	0	0	0	0	0	0	0	0	0	0	0	2	1	0	1	0	1	0	0	0	1	1	0	0	1	1	0	0	0	0	1	0	1	0	0	0	0	0	0	0	0	0	0	0	0	0	0	0	1	0	0	0	0	0	0	0	0	0	1	1	0	0	0	0	0	0	0	0	0	0	1	0	0	0	0	0	0	1	0	0	0	0	0	0	0	0	0	0	1	1	0	0	0	0	0	0	1	0	0	0	0	0	5	0	1	0	0	0	1	0	3	0	0	0	0	1	0	0	0	0	0	0	0	0	0	0	0	0	0	0	0	0	0	0	0	0	0	0	0	0	0	0	0	0	0	0	0	0	0	0	0	0	0	0	0	0	0	0	0	0	0	0	0	0	0	0	0	0	0	1	0	0	0	0	0	0	0	0	0	0	0	1	0	0	0	0	0	0	0	0	0	0	0	0	0	0	1	0	0	0	0	0	0	0	0	0	2	0	0	0	0	0	0	0	1	0	0	0	0	0	0	0	1	0	0	0	0	0	0	1	0	0	1	1	0	0	0	1	0	0	1	0	1	0	1	0	1	0	1	0	0	0	0	0	0	0	0	0	0	0	0	0	0	0	2	1	2	0	0	0	0	0	0	0	0	0	0	1	0	0	0	1	1	0	0	0	0	0	0	0	0	0	0	0	0	0	0	0	1	1	0	0	0	0	0	0	0	3	0	0	0	0	0	0	0	0	0	0	0	0	0	0	0	0	1	0	0	0	0	0	0	1	0	0	0	0	0	0	0	0	0	0	0	0	0	0	0	0	0	0	0	0	0	0	0	0	0	0	0	0	0	0	0	0	0	0	0	0	1	0	0	0	0	0	1	0	0	0	1	2	0	0	0	0	0	0	0	0	0	0	0	0	0	1	0	1	0	0	0	0	0	1	0	0	0	0	1	1	1	0	0	0	0	0	1	0	0	0	0	0	0	0	0	1	0	1	0	0	0	0	0	0	0	0	0	0	0	0	0	0	0	0	0	0	0	0	0	0	0	0	0	0	0	0	0	0	0	0	0	0	0	0	0	1	0	0	0	0	0	0	0	0	1	1	0	0	0	0	0	1	0	0	0	1	0	1	0	0	0	0	0	0	0	0	1	0	0	0	0	0	0	0	0	0	0	0	0	0	0	0	0	0	0	0	0	0	0	0	0	0	0	0	1	0	0	0	0	0	0	0	0	0	1	0	0	0	0	0	0	0	0	0	0	0	0	0	0	0	0	0	0	0	0	0	0	0	0	0	1	0	0	0	0	0	0	0	0	0	0	0	0	0	0	0	0	0	0	1	0	0	1	0	0	0	0	0	0	1	0	1	0	0	0	0	0	1	0	0	0	0	0	0	0	0	0	0	0	0	0	0	0	0	0	0	0	0	0	0	1	0	0	0	0	0	0	0	0	0	1	0	0	0	2	0	0	0	0	0	0	1	0	0	0	0	0	0	1	0	0	2	0	0	0	0	0	0	0	0	0	0	0	0	1	0	0	0	0	0	0	1	0	0	0	0	0	0	0	0	0	0	0	0	0	1	0	0	0	0	0	0	0	0	1	2	1	1	0	0	0	0	0	0	0	0	0	0	0	0	0	0	0	0	0	0	0	0	0	0	0	0	0	0	0	2	0	0	0	0	0	0	0	0	0	0	0	0	0	0	0	1	2	0	0	0	0	0	0	0	0	1	2	0	1	0	0	0	0	0	0	0	0	0	0	0	0	0	0	2	0	0	0	0	0	0	3	0	1	0	0	0	0	0	0	0	0	1	0	0	0	0	0	0	0	0	0	0	0	0	0	0	0	0	0	1	1	0	0	0	0	0	0	0	2	0	0	0	0	1	0	0	1	0	0	0	0	0	1	0	1	1	0	0	0	0	0	0	0	0	0	0	1	0	0	0	1	0	1	0	0	0	0	0	0	0	0	0	0	1	0	0	0	0	0	0	0	1	0	0	0	0	0	0	0	0	0	0	1	0	1	1	0	0	0	0	0	0	0	0	0	0	0	0	0	1	0	0	0	0	0	0	0	0	0	0	0	0	0	0	0	0	0	0	0	0	0	0	0	0	0	0	0	0	3	0	1	0	0	0	0	0	0	0	0	0	0	0	0	0	0	1	0	0	0	0	0	0	0	0	0	0	0	2	1	1	0	0	0	0	0	1	0	0	0	0	0	0	0	0	0	0	0	0	0	1	0	0	0	0	0	0	1	4	0	0	1	0	0	0	1	0	0	1	0	0	0	0	0	0	0	0	0	0	0	0	1	0	0	0	0	0	0	0	0	0	0	0	0	0	1	0	0	0	0	0	0	1	0	0	0	0	1	0	0	0	0	0	0	0	0	0	0	0	1	0	0	0	0	1	0	0	0	0	0	0	0	0	0	0	0	0	0	0	0	0	0	0	0	0	0	0	0	0	1	0	0	0	0	0	0	0	0	0	0	1	0	1	0	0	0	0	0	0	1	0	0	0	0	1	0	0	0	0	0	0	0	0	0	0	0	0	0	0	0	0	0	0	0	0	0	0	0	1	0	0	0	0	0	0	0	0	0	0	0	0	0	0	0	0	0	0	0	0	0	0	0	0	1	0	0	0	0	0	0	1	0	0	0	0	0	0	1	0	0	0	0	1	0	0	0	0	0	0	0	1	0	0	0	0	0	0	0	0	0	0	0	0	0	0	1	0	0	0	0	0	0	1	0	0	0	0	0	0	0	0	0	0	0	0	0	0	0	0	0	0	0	1	0	0	0	0	0	0	0	0	0	0	0	0	0	0	0	0	0	0	0	0	0	0	0	0	0	0	0	0	0	0	0	0	0	0	0	0	0	0	0	0	1	0	0	0	0	0	1	0	0	0	1	0	0	0	0	0	0	3	0	0	0	0	0	0	0	0	0	1	0	0	0	0	1	0	0	0	0	0	0	0	0	0	0	0	0	0	1	1	1	0	0	0	0	1	0	0	0	0	0	0	0	1	0	0	0	0	0	0	0	0	0	0	0	0	0	1	0	1	0	0	0	0	0	0	0	0	0	0	0	0	0	0	0	0	1	0	0	0	0	1	0	0	1	0	0	0	0	0	0	1	0	1	0	0	0	0	0	0	0	0	0	0	1	0	0	0	0	0	0	0	0	0	1	0	0	0	0	0	0	0	0	0	0	0	0	0	0	0	1	0	1	0	0	0	0	0	0	1	0	0	0	0	0	0	0	0	0	0	0	0	0	0	0	0	0	0	0	1	1	0	0	1	0	0	0	1	0	0	0	0	0	0	0	0	2	1	0	0	0	0	0	0	0	0	0	0	0	0	0	0	0	0	0	0	0	1	1	0	0	0	0	0	0	0	0	0	0	0	0	0	0	0	0	0	1	0	0	0	2	0	1	0	1	0	0	1	0	0	0	0	0	0	0	0	0	0	0	1	0	0	0	0	0	1	0	0	1	0	1	1	0	0	0	0	0	0	0	0	0	0	0	0	0	0	0	0	0	0	0	0	0	0	0	0	0	0	0	0	0	0	0	0	0	0	0	0	0	0	0	0	0	0	0	1	0	0	0	0	0	0	0	0	1	0	0	0	0	0	0	0	2	0	0	0	0	0	0	0	0	0	0	0	1	0	0	0	0	0	0	0	0	0	0	0	1	0	0	0	0	0	0	0	0	1	0	0	0	0	0	0	0	0	0	0	0	0	0	0	0	0	0	0	0	0	0	1	0	0	0	0	0	0	0	0	0	0	0	0	0	0	0	0	0	0	0	0	0	0	0	0	0	0	0	0	0	0	0	0	0	0	0	0	0	0	0	0	0	1	0	0	0	0	0	0	0	1	0	0	0	0	0	0	0	0	0	1	0	0	0	2	0	0	0	0	0	0	0	0	0	0	0	0	0	1	0	0	0	0	0	0	0	0	0	0	0	0	0	0	0	0	0	1	0	0	0	0	0	0	0	0	0	0	0	0	0	0	0	0	0	0	0	0	0	0	0	0	0	0	0	0	0	0	0	0	0	0	0	0	0	0	0	0	0	0	0	0	0	0	1	0	0	0	0	0	0	1	0	0	0	0	0	0	1	0	0	0	0	0	1	0	1	0	0	0	0	0	0	0	0	0	0	0	0	0	0	0	0	0	0	0	0	0	0	0	0	0	0	0	0	0	0	0	0	0	1	0	0	0	0	0	0	0	0	0	0	0	0	0	0	0	0	0	0	0	0	0	0	0	1	0	0	1	0	0	0	0	0	0	0	3	0	0	0	1	0	0	1	0	0	0	0	0	0	0	0	0	1	0	0	0	0	0	0	0	0	0	2	0	0	0	0	0	1	1	0	0	0	0	0	0	0	0	0	0	0	0	0	0	0	0	0	0	0	0	0	0	0	1	0	1	0	0	0	0	0	0	0	0	1	0	0	0	0	0	0	0	1	0	0	0	0	0	2	0	0	0	0	0	0	0	0	0	0	1	0	0	0	0	0	0	0	0	0	0	0	0	0	0	0	0	1	0	0	0	0	0	0	0	2	0	0	0	0	2	0	1	0	0	0	0	1	0	0	0	0	0	0	0	0	0	0	0	0	0	0	0	0	0	0	0	1	1	0	0	0	0	0	0	0	0	0	0	0	0	0	0	0	0	0	0	0	0	0	0	0	0	0	0	0	1	0	0	0	0	0	0	0	0	0	2	0	0	0	0	0	0	0	0	0	0	0	0	0	0	0	0	0	0	0	0	0	0	0	0	0	0	0	2	0	0	0	0	1	0	0	0	0	0	0	0	1	0	0	1	0	0	0	0	0	0	0	0	0	1	0	1	0	0	0	0	1	0	0	0	0	0	0	0	1	0	0	0	0	1	0	0	0	1	0	0	0	0	0	0	0	0	2	0	0	0	0	0	0	0	0	0	1	0	0	0	0	0	0	0	0	0	2	0	0	0	0	0	0	0	0	0	1	0	0	0	0	0	0	0	0	0	0	0	0	0	0	0	0	0	0	0	0	0	0	0	1	0	0	0	0	0	0	0	0	0	0	0	2	0	0	0	1	0	0	0	0	0	0	0	0	0	0	0	1	0	0	0	0	0	0	0	0	0	0	0	0	0	0	0	0	0	0	0	0	0	0	0	0	0	0	1	0	0	0	0	0	0	0	0	0	1	1	0	0	0	0	0	0	0	0	0	0	0	0	0	0	0	0	0	1	0	0	0	0	0	0	0	0	0	0	0	0	0	0	0	0	0	0	0	1	0	0	0	0	0	0	0	0	0	0	0	2	0	0	0	1	0	1	0	0	0	0	0	0	0	1	0	0	0	0	0	0	0	0	0	0	0	0	0	1	0	0	0	0	0	0	0	1	0	0	0	1	0	0	0	0	0	0	0	0	0	0	0	0	0	0	0	0	0	0	0	0	0	0	0	0	0	0	0	0	0	0	0	0	0	0	0	1	0	0	0	0	0	0	0	0	0	1	0	0	1	0	0	0	0	0	0	0	2	0	0	1	0	0	0	0	0	1	0	0	0	0	0	1	0	1	0	0	1	0	0	0	0	0	0	0	1	0	0	0	0	0	0	0	0	0	0	0	0	0	0	0	0	0	0	0	0	0	0	0	0	0	2	0	0	0	0	0	0	0	0	0	0	1	1	1	0	0	0	0	0	0	0	0	0	0	0	0	0	0	0	0	0	1	0	0	0	0	0	0	0	0	0	0	0	0	0	0	0	1	0	0	0	0	0	0	0	0	0	0	0	0	0	0	0	0	0	0	0	0	0	0	0	1	0	0	0	0	0	0	0	0	1	0	0	0	1	0	0	0	0	0	0	0	0	1	0	1	0	0	0	0	0	0	0	0	0	0	2	0	0	0	0	1	0	1	0	0	0	0	0	0	1	0	0	0	0	0	0	0	0	0	1	0	0	0	0	0	3	1	0	0	0	1	0	0	1	0	0	1	0	0	0	1	0	0	0	0	0	0	0	0	0	0	0	0	0	0	1	1	0	0	0	0	1	0	0	0	0	0	0	0	0	0	0	0	0	0	0	0	0	0	0	0	0	0	0	0	0	0	0	0	0	0	0	0	0	0	0	1	0	0	0	0	1	0	0	0	0	0	0	0	0	0	0	0	0	0	0	0	0	0	0	0	1	1	0	0	0	0	0	0	0	1	0	0	0	0	0	0	1	0	0	0	0	0	0	0	0	1	1	0	0	0	0	0	0	0	0	0	0	0	0	1	0	0	1	0	0	0	0	0	0	0	0	0	0	0	0	0	0	0	0	0	0	0	0	0	0	0	0	0	0	0	0	0	0	0	0	0	0	0	0	0	0	0	0	1	0	0	0	0	0	2	0	1	0	0	0	0	0	0	0	0	0	0	0	0	0	0	0	0	0	0	2	0	0	0	0	0	0	0	1	0	0	0	0	0	0	0	0	0	1	0	0	0	0	0	0	0	0	0	0	0	0	0	0	3	0	0	1	0	0	0	0	1	0	0	0	0	0	0	0	0	0	0	1	0	0	0	0	0	0	0	0	0	0	0	0	0	0	0	0	0	0	0	0	0	0	0	0	0	0	0	0	0	0	0	0	0	0	0	0	0	0	0	0	0	0	0	0	0	0	0	0	0	0	0	0	0	0	0	0	0	0	0	0	0	0	1	0	0	0	0	0	1	0	0	0	0	0	0	1	0	0	1	1	0	0	0	0	1	0	0	0	0	0	0	0	2	0	0	0	0	0	0	0	0	1	0	0	0	0	0	0	0	0	0	0	0	0	0	0	0	0	0	0	0	0	0	0	0	0	0	0	0	0	0	0	0	0	0	0	0	0	0	0	0	1	0	0	1	1	0	0	0	0	0	0	0	0	1	0	0	0	0	0	0	0	1	0	0	0	0	0	0	0	0	0	0	0	0	0	0	0	0	0	0	0	0	1	0	0	0	1	0	0	0	0	0	0	0	0	0	0	0	0	1	0	1	0	1	0	0	1	0	0	0	0	0	0	0	0	0	0	0	0	0	0	0	0	0	0	1	1	0	0	0	0	0	0	1	1	0	0	0	1	0	0	0	0	0	0	0	0	1	0	1	0	0	1	0	0	0	0	1	0	0	0	0	0	0	1	1	0	0	0	0	0	0	0	0	0	0	0	0	0	1	1	1	0	0	1	0	0	0	0	0	0	0	0	1	0	0	0	1	0	0	0	0	0	1	0	0	1	0	0	0	0	0	0	0	3	0	0	0	0	1	1	0	0	0	0	0	0	0	0	0	0	0	0	0	0	0	0	0	0	0	1	0	0	0	0	0	0	0	0	0	0	0	0	0	0	0	0	0	1	0	0	0	0	0	0	0	0	0	0	0	0	0	0	0	0	0	0	0	0	0	0	0	0	0	0	0	0	0	0	0	0	0	0	0	0	1	0	0	0	0	0	0	0	2	0	0	0	0	0	0	0	0	0	0	0	0	0	0	0	1	0	0	0	0	0	1	0	0	0	0	0	0	0	0	0	0	0	0	0	0	0	0	1	0	0	0	0	0	0	1	0	0	1	0	0	0	0	0	0	0	1	0	0	0	0	0	0	0	0	0	0	0	0	0	0	0	0	0	0	0	0	0	1	0	0	1	0	0	1	0	0	0	1	1	0	0	0	1	0	0	0	1	0	0	0	0	0	0	0	0	0	0	0	0	0	0	0	0	0	0	0	1	0	0	0	0	0	0	0	1	1	0	1	0	0	0	0	0	0	0	0	0	0	1	0	3	1	0	0	0	0	0	0	0	1	0	0	0	0	0	0	0	0	0	0	0	0	0	0	0	0	0	0	0	1	0	1	0	0	0	0	0	0	0	0	0	0	0	0	0	0	0	0	0	0	0	0	0	0	0	0	0	0	0	2	0	0	0	0	0	0	0	0	0	0	0	0	0	0	0	1	0	0	0	1	0	0	0	0	0	0	0	0	0	0	0	0	0	1	0	0	0	0	0	0	0	1	0	0	0	0	0	0	1	0	0	0	0	0	0	1	0	0	0	0	1	0	0	0	0	0	0	0	0	0	0	0	0	0	1	0	0	0	0	1	0	0	0	0	0	0	0	1	0	0	0	0	0	0	0	0	0	0	0	0	0	0	0	0	0	0	0	0	0	0	0	0	0	1	0	0	0	0	1	0	0	0	0	0	0	0	0	1	0	0	0	0	0	0	0	0	0	0	0	0	0	0	0	1	0	0	0	0	0	0	0	0	0	0	1	1	0	0	0	0	0	0	0	0	0	0	0	0	0	0	1	0	0	1	0	0	3	0	0	0	0	0	0	0	0	1	0	0	0	1	0	0	0	0	0	0	0	0	0	0	0	0	0	0	1	0	0	0	0	2	0	1	0	0	0	1	0	1	1	0	0	0	0	0	0	0	0	0	0	0	0	0	0	0	2	0	0	0	0	1	0	0	0	0	0	0	0	0	0	0	0	0	1	2	0	0	0	0	0	0	0	0	0	0	0	0	0	0	0	0	0	0	1	0	0	0	1	0	1	0	0	0	0	0	0	0	0	0	0	0	0	0	0	0	2	0	0	0	0	0	0	0	0	0	0	0	0	0	0	0	0	0	0	0	0	0	0	0	0	1	1	0	0	0	0	0	0	1	0	0	0	0	0	0	0	0	0	0	0	0	0	0	0	2	0	0	0	0	0	0	0	0	0	0	0	0	0	0	0	0	0	0	0	1	0	3	0	0	0	0	0	0	0	0	0	2	1	0	0	0	0	0	0	0	0	1	0	0	0	0	0	0	0	0	0	0	0	0	0	1	0	0	0	0	0	0	0	0	1	0	0	2	0	1	0	0	0	0	0	0	0	0	1	0	0	0	0	0	1	0	0	0	0	0	0	0	0	0	0	0	0	0	0	0	0	0	0	0	0	0	2	0	0	0	0	0	0	0	0	0	0	0	0	0	0	0	0	0	0	0	1	0	0	0	0	0	0	0	0	0	0	0	0	0	0	0	0	0	0	0	0	0	0	0	0	0	1	0	0	2	1	0	0	0	0	1	0	0	0	2	0	0	0	0	0	0	0	0	0	0	0	0	0	0	0	0	0	0	0	0	0	0	0	0	0	0	0	0	0	0	0	0	0	0	0	0	0	0	0	0	0	1	0	0	0	0	0	0	0	1	0	0	0	0	0	0	0	0	0	1	0	0	0	0	0	0	0	0	0	4	0	2	0	0	0	0	0	0	0	0	0	0	0	0	0	0	1	0	0	0	0	0	0	0	1	0	0	0	0	0	0	0	0	0	0	0	0	0	0	0	1	0	0	0	0	1	0	0	0	0	1	0	0	0	0	0	0	0	0	0	0	0	0	0	0	0	2	0	0	0	0	0	0	0	0	0	0	0	0	0	1	0	0	0	0	0	1	0	0	0	1	0	0	0	0	0	0	0	0	0	0	0	0	0	0	0	0	0	0	0	0	2	0	0	0	0	0	0	0	0	0	0	0	0	1	0	0	0	0	0	0	0	0	0	0	2	0	0	0	0	1	0	0	0	0	0	0	0	0	0	0	0	2	1	0	0	0	0	0	0	0	0	0	0	0	0	0	0	0	0	0	0	0	0	0	0	0	0	0	0	0	0	1	0	0	0	1	0	0	4	0	0	0	0	0	0	0	0	0	0	0	0	0	1	0	0	0	0	0	0	0	0	0	0	0	4	1	0	0	0	0	0	0	0	0	1	0	0	0	0	0	0	0	0	1	0	0	0	0	1	2	1	0	0	0	0	0	0	0	0	0	0	1	0	0	1	0	0	1	0	0	0	0	0	0	0	0	1	0	0	0	0	0	0	0	1	1	0	0	0	0	1	0	0	0	0	0	0	0	0	0	0	0	0	0	0	0	3	0	0	0	0	0	0	0	0	0	0	0	0	0	0	0	0	0	0	0	0	0	0	0	0	0	0	1	1	0	0	1	0	0	1	0	0	0	1	0	0	0	0	0	0	0	0	0	0	0	1	0	0	0	0	0	0	0	0	0	0	0	0	0	0	0	0	0	0	1	0	1	0	0	0	0	0	0	0	0	0	0	1	0	0	0	0	0	0	0	0	0	0	0	0	0	5	0	0	0	0	0	0	0	0	0	0	0	0	0	0	0	0	0	1	0	0	0	0	0	0	1	1	0	0	0	1	0	0	0	0	0	0	0	0	1	0	0	3	0	0	0	0	0	1	0	0	0	0	0	0	0	0	0	0	0	0	0	0	0	0	0	0	0	0	0	0	0	0	0	0	0	0	0	0	0	0	0	0	1	2	0	0	2	0	0	0	1	0	0	0	0	0	3	0	0	0	1	1	0	1	1	0	0	0	1	1	0	0	0	2	0	0	0	0	0	0	1	0	0	1	0	0	0	0	0	0	0	0	0	1	0	0	1	2	0	0	0	0	0	0	0	0	0	0	0	0	0	2	0	0	0	0	1	0	0	0	0	0	0	0	0	0	0	0	0	0	0	0	0	0	0	0	0	0	0	0	0	0	1	0	0	0	0	0	0	0	0	0	0	0	0	0	0	0	0	0	0	1	0	0	0	1	0	0	2	0	0	0	0	0	0	0	0	1	0	0	1	0	0	0	0	0	1	0	1	0	0	0	0	0	0	0	0	0	0	0	0	1	0	1	0	1	0	0	0	0	0	0	0	0	0	0	0	0	0	0	0	0	0	0	0	0	0	1	1	0	0	0	0	0	0	0	1	1	0	0	0	0	0	0	0	3	0	0	0	0	0	1	0	1	0	0	0	0	0	0	1	0	0	0	0	0	0	0	0	1	0	0	0	0	0	0	0	0	0	0	0	0	0	0	0	0	0	0	0	0	0	0	1	0	0	0	0	0	0	0	0	0	0	0	0	1	1	0	0	0	0	0	0	0	0	0	0	0	0	0	0	0	0	0	0	0	1	0	0	0	1	0	0	0	0	0	0	1	0	1	0	0	0	0	1	0	0	0	0	0	0	0	0	0	0	1	0	0	0	0	0	0	0	0	0	0	0	0	0	0	0	0	0	0	0	0	0	0	0	1	0	0	1	0	0	0	0	0	0	0	1	0	0	0
```
