## Supplementary Data S7 for "Ascidian embryonic cells with properties of neural-crest cells and neuromesodermal progenitors of vertebrates": SupplementaryDataS7.txt (part 14 of 69)

```
N0.HOG0004995	1	0	0	0	0	1	0	0	0	1	0	1	1	0	0	0	1	3	0	1	0	0	0	0	0	0	0	2	1	0	0	0	2	0	0	0	2	3	0	0	0	0	0	0	1	1	2	1	0	0	1	3	0	2	1	0	1	0	0	1	0	0	1	1	3	1	1	4	1	0	2	0	0	0	0	1	3	0	1	0	4	2	1	2	0	0	0	0	0	0	3	0	2	0	3	0	0	0	0	0	1	0	0	0	1	0	1	1	1	2	1	0	0	1	1	0	0	0	1	2	0	1	0	1	2	1	0	1	1	6	1	0	0	0	1	1	2	1	0	0	1	0	1	0	0	0	1	0	0	0	0	0	0	1	1	1	2	0	1	1	2	0	0	0	0	1	4	0	0	1	1	0	1	0	1	0	0	0	0	0	0	1	1	1	0	1	0	1	2	0	1	1	0	1	1	0	0	1	0	2	0	0	0	0	0	0	0	0	8	0	1	0	2	0	0	1	2	1	0	0	1	0	0	0	7	1	2	0	1	2	0	0	3	2	0	0	0	0	0	0	0	2	0	0	0	0	2	0	0	1	1	0	2	0	1	0	1	0	0	0	1	0	0	0	0	1	0	0	1	0	1	2	0	0	1	2	3	0	0	0	0	3	0	1	0	0	0	0	4	1	0	0	1	3	3	0	1	0	3	0	3	0	1	0	0	0	0	0	0	1	5	1	2	0	1	1	2	0	2	0	0	1	0	1	4	0	1	1	0	0	0	1	0	0	0	2	1	0	0	1	1	0	0	0	1	3	0	0	0	0	2	2	0	0	1	0	0	0	1	1	0	0	0	0	2	1	0	3	0	0	2	1	0	3	2	1	1	0	0	0	0	2	1	2	0	2	0	5	1	0	0	0	0	0	0	0	0	1	0	0	1	0	3	1	1	3	1	0	0	1	1	2	0	0	0	2	0	0	3	1	2	2	1	0	1	0	0	0	0	0	0	0	0	0	0	0	1	0	0	2	0	1	0	0	0	0	0	1	2	1	0	0	1	1	3	2	3	1	0	0	0	1	0	1	0	2	0	1	1	1	1	1	0	1	0	0	2	1	2	1	0	1	0	0	2	0	1	0	0	3	1	1	0	0	0	1	1	1	1	0	2	1	1	0	1	1	1	0	0	1	0	4	1	0	0	0	1	0	2	0	1	3	1	2	0	0	2	0	0	0	0	1	0	1	0	1	0	2	0	0	2	0	1	0	2	0	1	0	1	0	0	1	1	1	0	0	2	2	0	0	0	0	0	0	2	0	2	1	0	0	0	0	2	0	1	2	2	1	3	0	1	3	0	1	1	1	2	3	0	1	0	0	2	1	0	0	0	0	0	1	0	0	0	1	0	0	4	1	1	1	0	0	0	1	1	1	1	3	4	3	1	0	0	0	1	0	5	3	0	1	0	0	1	0	0	1	2	0	0	1	0	1	0	0	0	0	1	0	0	0	1	0	0	0	1	0	0	1	0	1	0	1	1	0	2	0	0	0	0	1	1	1	0	1	2	0	0	0	1	4	2	0	1	0	1	0	0	1	2	1	1	2	0	0	6	0	0	0	0	1	0	0	0	5	0	1	0	0	1	1	0	0	0	0	2	0	0	0	0	0	0	0	1	0	0	2	1	0	0	1	0	2	1	0	0	0	0	0	0	2	0	0	0	0	0	3	0	0	1	3	1	1	2	0	1	1	0	0	1	2	0	0	0	0	0	0	2	4	1	0	0	0	0	0	5	1	0	0	0	1	1	0	0	0	0	1	1	0	1	1	0	1	0	0	0	0	0	0	3	2	0	0	0	0	0	1	0	1	1	0	0	0	0	5	0	0	2	0	1	1	0	1	0	1	0	0	0	1	0	1	0	0	2	1	0	0	1	1	0	2	0	1	1	1	3	0	0	0	0	1	0	0	3	5	1	0	0	0	0	2	1	3	2	0	0	0	0	1	0	0	0	1	1	0	4	2	0	0	0	0	0	3	0	1	0	0	2	0	0	0	3	2	0	0	0	0	0	1	2	1	0	0	0	2	0	0	1	0	0	0	2	0	0	1	0	2	2	1	2	0	0	1	1	0	0	0	0	1	0	0	0	0	1	1	0	0	0	1	2	0	1	1	0	0	0	0	0	2	0	1	0	0	0	0	1	2	0	0	0	0	0	2	1	0	1	0	2	6	0	0	0	1	1	2	0	2	4	0	0	2	0	0	0	0	0	0	0	2	0	0	2	1	0	1	1	0	0	1	0	2	1	0	4	1	3	3	0	1	0	0	0	0	1	0	1	1	0	1	0	1	0	2	1	0	0	0	0	2	1	0	3	1	0	0	0	0	1	0	3	0	1	1	0	0	2	2	2	1	3	0	0	0	0	3	0	0	1	1	0	2	1	0	0	0	0	2	0	0	0	1	0	0	0	0	1	0	0	2	1	1	0	5	1	0	0	1	2	1	0	2	2	0	0	0	0	0	0	1	1	0	1	0	4	0	0	0	0	1	2	2	1	0	2	3	1	1	0	1	0	0	1	2	1	0	2	0	7	0	0	0	1	1	0	0	1	0	2	0	2	0	1	3	0	0	1	3	2	2	0	0	0	1	0	0	0	0	4	0	0	0	1	0	2	2	2	4	0	1	0	6	0	0	1	0	3	1	1	0	2	0	0	2	1	0	0	0	1	0	1	1	1	3	4	0	0	3	1	1	9	0	0	0	2	0	0	1	2	2	2	1	0	1	1	1	1	1	0	0	1	1	0	1	1	0	0	0	0	2	0	1	0	2	1	0	0	2	0	0	1	3	1	0	6	1	3	0	0	1	1	0	0	0	1	0	2	0	1	0	1	0	0	0	0	1	0	0	1	1	1	2	0	1	1	0	3	1	0	0	1	0	1	0	1	1	1	1	3	0	2	0	0	0	1	0	0	1	1	0	0	0	1	1	0	0	0	1	0	2	0	0	0	0	0	2	0	1	1	0	0	1	2	1	1	0	1	0	0	0	3	1	0	1	0	2	0	0	0	0	0	2	1	0	1	0	0	0	3	0	0	1	0	2	1	0	1	1	0	0	0	2	1	2	1	1	1	0	1	0	1	0	1	0	0	0	2	0	0	0	0	0	1	2	0	1	1	1	0	0	0	3	0	0	3	1	0	0	2	3	0	0	1	1	1	0	2	0	2	1	2	1	4	0	1	0	0	0	1	2	0	1	1	0	3	3	0	0	0	1	0	0	0	1	1	0	0	0	1	1	0	2	0	0	3	0	0	1	0	2	0	1	2	0	1	1	0	0	0	1	1	0	0	0	2	3	0	1	0	1	1	0	0	0	0	0	1	0	2	0	3	0	2	0	0	2	0	0	0	0	0	0	0	1	1	0	0	1	0	1	1	0	2	2	2	1	0	0	2	1	1	0	0	0	0	1	0	1	0	0	0	3	1	3	0	1	1	0	1	0	1	0	1	1	2	2	0	0	1	1	0	0	1	3	1	1	1	1	0	0	1	0	0	1	0	1	0	0	0	0	0	1	1	3	0	0	0	0	0	1	0	2	0	0	0	1	0	0	0	0	1	1	0	0	0	3	0	1	0	1	0	0	1	0	0	1	0	0	0	0	1	0	0	1	0	0	1	1	0	0	2	2	0	0	2	0	0	1	0	0	1	1	1	1	0	0	0	0	0	1	0	2	0	1	0	1	4	0	1	0	3	0	0	2	0	0	0	0	0	1	1	0	2	1	0	0	0	1	0	0	0	0	0	0	0	0	0	0	0	1	1	0	0	0	1	0	2	0	4	0	5	0	1	0	2	3	0	0	0	1	0	0	6	1	0	1	0	0	1	0	2	0	0	1	1	2	2	3	1	0	1	0	1	1	2	0	0	1	0	0	0	1	0	3	0	0	0	1	0	0	0	0	1	0	0	1	0	0	0	2	3	1	0	0	0	0	0	0	0	0	0	0	1	0	1	0	1	0	0	1	0	0	1	0	0	0	0	2	0	0	0	2	0	0	2	0	1	0	0	0	2	1	0	0	1	0	0	1	0	0	0	2	0	0	2	1	0	0	0	0	1	0	0	0	0	1	0	0	2	2	0	0	0	0	0	1	1	0	1	0	0	0	1	3	2	0	0	1	2	2	0	2	1	2	0	1	0	0	1	0	0	0	2	1	1	0	0	1	0	1	2	1	0	1	0	0	1	0	0	1	0	0	0	1	0	0	0	1	0	0	0	1	0	1	1	1	0	1	0	0	1	0	0	0	0	2	1	2	1	1	3	3	1	1	1	0	0	2	0	2	0	0	2	1	3	0	1	0	0	0	3	1	1	1	0	0	0	0	0	1	0	6	0	0	2	0	1	2	0	1	0	0	0	0	0	0	1	1	0	0	1	0	0	0	1	3	0	1	0	1	1	0	2	0	0	1	3	1	0	0	1	1	0	0	1	0	0	1	0	1	2	0	1	0	1	0	3	1	0	0	0	1	0	1	0	1	0	2	2	0	0	0	0	2	1	0	1	0	1	0	1	0	0	0	1	1	1	0	2	0	1	1	1	0	0	3	1	0	0	3	0	0	1	1	0	2	1	1	2	0	1	1	1	1	2	0	0	3	1	0	1	0	0	0	2	1	0	1	2	0	0	1	1	2	1	0	2	0	0	3	2	0	1	1	0	1	3	0	2	2	0	0	1	1	4	0	0	0	0	0	0	2	0	0	0	0	1	1	1	0	1	0	0	4	0	2	0	4	0	1	1	1	0	1	0	0	0	0	1	1	2	0	2	2	0	0	1	1	0	0	0	1	0	0	1	0	2	0	1	0	1	0	0	1	1	1	0	0	2	2	4	0	0	0	1	2	0	1	0	1	0	1	0	1	0	2	0	2	2	2	0	0	0	2	0	2	1	0	0	0	0	0	0	0	0	3	0	0	0	2	1	0	2	4	2	0	0	0	0	1	6	0	0	2	0	1	0	0	4	1	2	0	0	5	3	1	0	2	0	0	0	1	1	0	1	0	1	0	0	0	3	1	0	1	0	0	2	0	0	1	0	0	0	1	1	0	0	1	1	0	2	1	0	0	1	0	1	1	0	0	2	0	2	3	0	0	0	0	0	0	1	0	5	1	0	0	0	3	0	0	0	0	1	5	0	0	2	1	0	0	0	0	0	2	0	1	1	0	0	0	0	0	0	0	0	1	1	0	0	1	2	0	0	0	0	0	1	0	0	2	3	1	0	0	0	2	0	2	0	0	0	2	1	0	0	0	0	0	0	2	0	0	1	0	1	0	1	0	1	2	2	0	0	4	0	0	0	0	1	0	1	0	1	2	1	2	0	0	2	1	1	0	0	1	0	0	1	0	0	0	1	4	1	1	0	0	0	0	0	0	0	1	1	0	0	0	2	2	0	0	0	0	0	0	1	0	0	0	1	2	0	1	0	2	0	0	0	0	2	1	1	0	1	0	0	0	3	0	0	0	1	0	0	3	0	1	0	5	3	1	0	0	1	2	2	3	1	0	3	2	3	0	0	1	1	1	0	2	3	0	0	1	0	0	0	3	0	1	0	0	1	0	0	1	0	3	0	1	0	3	0	0	0	1	2	0	3	0	0	2	1	0	0	0	0	0	1	0	0	1	0	0	1	2	0	2	0	1	0	2	0	1	2	0	0	0	1	1	0	2	2	0	1	1	1	1	0	0	2	0	2	0	0	1	2	0	0	1	1	1	0	3	0	1	1	0	0	0	0	0	3	0	0	3	0	0	0	0	3	0	0	0	0	4	0	1	0	0	4	3	0	0	2	1	0	0	0	1	0	1	0	0	2	0	0	0	0	0	1	4	0	0	0	0	0	0	0	1	0	1	0	0	0	1	0	0	0	0	0	1	0	0	0	0	1	0	4	0	2	1	1	1	0	1	0	0	0	0	3	2	1	2	1	0	0	1	0	0	4	1	2	0	2	1	0	0	0	0	1	1	0	0	0	1	0	0	0	2	0	1	1	0	0	0	0	0	0	1	0	1	1	0	0	0	0	0	1	0	0	1	0	0	1	3	0	0	1	3	1	0	0	0	1	0	1	0	1	0	0	0	1	0	3	0	1	1	0	1	2	0	0	2	1	0	1	0	0	1	0	2	0	1	1	1	1	1	3	0	0	0	0	0	1	0	2	1	0	2	0	0	0	1	0	0	3	0	0	0	0	0	1	0	1	0	2	1	1	1	2	1	0	0	1	0	0	0	0	2	3	0	0	0	0	0	2	0	1	0	1	0	0	1	2	0	0	0	0	1	0	1	0	4	5	1	1	1	2	0	0	2	0	1	5	2	0	1	0	0	0	0	0	0	0	0	0	0	0	1	2	0	3	2	0	1	0	0	0	4	1	0	1	1	0	1	1	1	0	0	2	0	3	1	0	2	2	0	0	3	1	0	0	0	0	0	0	1	4	1	0	0	0	0	0	1	2	0	3	0	0	0	1	0	1	0	0	3	5	1	0	1	0	0	1	0	0	1	0	0	0	0	1	0	2	1	0	2	1	0	0	2	0	1	0	0	2	3	1	0	0	0	2	0	0	0	0	0	1	0	0	1	0	0	0	1	2	2	1	0	1	1	1	0	0	0	1	1	0	0	1	1	1	0	0	0	2	1	0	0	0	0	0	0	0	0	1	0	0	0	0	0	1	3	1	0	0	0	0	0	0	0	1	1	0	0	0	3	0	2	1	0	0	0	0	2	0	1	1	0	0	0	2	0	0	0	1	1	0	1	0	0	0	0	1	1	0	0	0	0	2	0	0	0	1	3	3	3	2	0	0	0	1	10	0	2	0	0	4	1	1	3	0	0	5	2	3	0	0	1	1	0	2	0	0	1	0	2	0	1	0	0	0	0	1	0	0	0	0	0	2	0	1	0	0	1	2	0	0	0	0	1	2	0	0	0	0	2	2	2	2	0	1	3	1	1	0	0	1	0	0	0	2	1	0	2	0	0	0	0	0	0	2	0	1	0	0	0	0	0	0	0	0	1	2	1	0	0	1	4	0	2	1	1	1	0	2	0	0	0	0	0	0	0	1	0	0	0	1	1	1	0	5	0	2	1	3	2	0	0	2	1	0	1	0	1	1	0	0	1	0	0	0	1	0	0	1	0	0	1	0	0	0	0	0	0	0	0	0	0	0	0	2	0	0	0	1	1	0	0	2	2	0	0	0	1	3	1	1	1	1	0	1	1	4	0	0	0	0	0	1	2	0	1	0	0	1	0	0	3	1	0	0	1	0	1	0	0	0	1	0	1	0	0	2	0	0	0	0	1	1	1	0	0	0	2	0	1	2	2	1	0	2	1	0	0	0	0	1	0	2	2	0	0	1	0	0	0	0	0	3	0	0	0	1	1	0	3	0	1	2	1	0	0	0	0	0	5	1	0	1	3	1	2	1	3	1	0	0	0	2	1	0	0	2	1	3	0	0	0	2	0	0	1	0	0	0	3	1	0	0	2	1	1	1	0	0	0	0	0	0	2	0	3	1	0	0	1	1	0	1	0	0	0	0	1	0	1	0	0	1	1	0	2	0	1	0	0	0	2	0	2	4	1	0	1	0	1	2	1	0	0	0	2	0	0	1	0	0	0	0	0	0	4	2	2	3	1	2	1	0	1	0	0	1	0	0	0	1	0	0	0	3	2	0	0	0	1	1	1	0	2	0	0	2	1	1	2	1	0	0	1	0	1	0	1	1	1	1	0	1	1	3	0	0	0	1	0	0	2	0	0	1	0	1	0	0	0	5	2	1	3	1	0	1	0	2	1	0	2	1	1	1	1	0	0	0	0	0	0	0	0	0	2	3	2	1	2	0	1	0	0	1	0	0	1	0	4	0	3	1	1	1	1	0	0	1	1	0	0	1	1	0	3	0	1	1	0	1	1	0	0	0	0	0	2	3	0	0	0	0	0	0	0	0	0	0	0	1	0	1	3	0	3	0	0	0	0	0	1	1	0	1	0	0	0	0	1	5	2	1	0	0	0	2	0	0	0	1	0	3	0	0	1	1	2	1	0	0	0	0	0	0	0	1	1	1	0	2	1	0	0	1	1	1	2	0	0	1	0	0	0	4	2	5	0	0	1	1	2	3	0	0	0	2	0	0	0	1	0	0	1	0	1	0	0	0	5	0	1	0	0	1	0	0	1	0	0	3	1	0	1	2	2	3	0	1	0	4	3	0	0	0	0	2	2	0	2	0	1	1	0	1	1	1	0	1	1	0	0	1	1	0	1	0	0	0	0	3	0	0	2	0	1	1	0	0	2	0	0	0	0	1	0	0	1	1	1	0	0	0	0	0	0	2	0	2	0	0	1	1	0	0	0	0	1	0	1	2	1	1	1	1	0	1	0	0	1	1	0	1	2	0	1	0	1	0	1	0	0	2	2	2	3	0	0	1	4	0	2	0	0	1	0	1	2	2	0	0	0	0	3	2	0	1	0	2	0	1	0	3	0	4	0	0	1	0	0	0	1	0	0	0	0	5	1	0	0	0	0	2	0	0	0	2	0	0	2	0	2	0	0	1	2	3	1	0	0	2	0	1	3	0	0	1	2	1	1	0	3	2	0	1	1	1	0	0	1	1	0	1	0	1	1	3	0	0	0	2	0	0	0	0	1	1	1	1	0	0	1	0	1	0	0	0	2	4	1	1	0	1	0	0	1	3	0	1	2	0	0	0	3	0	0	0	1	0	0	1	0	3	2	2	0	0	0	0	1	0	2	0	0	2	0	0	1	0	1	2	0	0	0	2	0	0	0	1	1	1	0	0	3	0	0	1	0	0	1	1	0	2	3	2	3	1	2	0	0	0	0	1	0	0	2	1	0	0	0	1	0	0	0	1	1	1	1	2	0	1	0	0	0	0	1	0	0	0	0	1	1	1	0	1	0	0	0	0	0	2	0	1	0	0	1	0	0	0	1	0	0	0	0	0	0	1	0	1	0	2	0	0	1	0	2	1	0	1	0	0	0	1	0	1	1	1	2	0	1	0	0	0	2	0	1	1	1	0	0	3	0	0	3	0	0	0	2	0	0	1	0	1	2	0	1	0	0	0	1	3	1	3	0	2	0	0	2	1	1	2	1	2	0	0	0	0	1	0	1	2	1	1	2	5	0	0	0	1	4	2	0	0	0	1	0	0	1	1	2	0	0	0	2	3	0	1	2	0	0	0	2	1	0	1	0	5	2	1	1	2	0	0	0	0	0	3	0	1	4	0	0	0	1	0	0	0	2	1	0	0	1	1	1	0	0	1	0	0	1	1	0	0	0	0	1	0	0	4	0	2	0	0	2	0	0	0	1	2	0	1	0	1	2	1	1	0	0	2	0	0	3	1	0	1	2	2	0	0	0	2	1	0	0	0	0	1	0	0	0	2	2	0	2	0	0	0	1	0	0	0	0	1	4	2	0	1	0	1	1	1	0	0	0	3	1	0	1	1	2	2	4	0	0	2	1	1	0	0	0	0	1	0	0	0	0	0	1	2	1	0	0	0	1	1	0	1	1	0	1	1	0	1	1	1	0	0	1	3	1	0	2	0	0	1	0	0	0	1	0	1	0	1	0	1	2	0	0	1	4	2	0	0	4	3	0	1	0	0	0	3	1	4	1	1	0	0	0	0	1	1	1	0	3	0	0	1	3	1	1	1	0	0	1	0	0	2	0	0	0	3	0	0	1	0	1	0	0	0	1	0	3	2	1	0	0	0	0	1	0	0	0	0	0	1	3	1	0	0	5	1	2	0	1	0	0	0	2	0	2	1	0	0	2	0	0	1	0	0	0	0	0	0	0	2	1	0	0	0	0	1	1	2	1	1	1	0	0	0	1	0	0	0	1	1	4	1	0	1	0	0	1	2	3	0	2	0	2	1	1	2	0	0	2	0	0	1	0	3	8	1	1	0	0	0	3	1	1	0	0	1	0	1	0	2	0	0	2	2	0	0	2	2	2	0	0	1	1	2	1	0	0	0	0	0	1	0	1	0	1	0	0	0	0	2	2	0	0	0	2	0	1	0	0	1	0	2	0	0	0	1	0	1	4	1	0	0	0	0	0	1	1	1	0	2	1	1	0	0	3	2	0	1	0	1	0	0	0	1	0	1	0	3	0	1	0	0	0	1	1	0	0	0	0	1	0	0	0	0	0	0	0	0	0	1	1	0	0	3	0	0	1	0	0	2	1	0	0	0	0	0	0	0	0	1	0	0	0	0	1	0	0	1	0	0	0	2	1	0	0	0	1	0	0	0	1	2	0	0	0	0	0	0	1	0	2	0	0	0	1	1	1	1	1	4	0	2	0	0	0	0	1	0	0	2	0	0	0	0	1	1	0	0	0	0	3	1	2	1	1	2	0	0	1	0	1	0	0	2	0	0	0	1	1	0	0	0	1	0	1	0	0	1	2	0	1	1	0	2	3	0	2	0	0	0	0	0	0	1	0	0	0	0	2	4	0	0	1	2	1	0	0	0	0	3	0	2	1	0	0	0	1	0	1	0	0	0	0	0	0	1	0	0	3	1	1	5	3	0	0	2	0	1	0	0	0	0	0	0	0	2	0	0	0	1	1	0	1	1	2	0	1	1	0	3	0	1	0	0	1	0	1	1	0	4	0	2	1	0	0	0	2	2	0	0	1	0	2	0	0	3	0	0	1	3	0	1	0	0	0	3	0	0	3	0	1	0	0	1	2	1	5	1	1	1	1	0	0	1	0	0	0	0	1	1	0	0	0	0	0	0	1	1	0	0	5	0	2	0	3	1	3	0	0	0	0	0	0	0	1	0	0	2	1	0	2	2	0	2	2	0	1	0	0	0	0	0	1	0	0	1	1	2	0	0	1	0	1	0	0	0	3	1	1	0	0	1	1	7	1	0	5	0	3	1	0	0	1	0	0	0	1	1	1	2	0	1	0	1	0	0	3	0	0	3	0	4	0	0	0	2	0	0	0	0	1	1	1	0	1	0	2	1	0	0	0	0	0	0	0	2	0	5	1	6	0	0	0	1	0	0	2	0	2	4	1	1	3	0	2	0	4	0	0	2	0	3	0	0	2	0	5	0	1	0	1	0	0	1	0	0	0	0	2	0	0	8	1	1	2	0	0	0	0	0	1	0	1	0	0	0	0	1	0	4	0	0	0	2	2	0	0	1	3	0	1	2	1	0	1	0	0	0	1	0	0	1	1	3	0	1	2	0	2	5	0	4	0	0	0	0	0	2	2	0	2	0	1	1	0	0	0	0	1	1	0	4	0	0	0	1	0	2	0	0	0	7	2	0	0	0	0	1	0	0	1	0	0	2	1	0	1	1	4	0	0	0	1	1	2	0	1	0	0	0	0	0	0	1	0	0	1	0	0	0	0	1	0	0	1	1	0	0	3	0	2	0	2	1	0	0	0	0	0	2	0	0	0	0	2	0	1	0	0	0	0	2	0	0	1	0	1	0	2	0	2	0	0	0	0	1	0	1	0	1	4	0	1	1	1	2	1	1	0	0	0	1	1	0	2	0	0	2	1	0	0	0	0	0	0	0	0	1	1	1	1	0	0	0	1	3	1	0	0	0	0	1	1	0	0	0	0	0	0	0	2	1	0	0	1	0	0	0	0	1	5	0	0	2	1	0	0	1	0	2	0	0	1	0	1	1	0	1	3	1	2	0	3	2	0	0	1	0	1	0	0	0	0	0	0	1	0	0	1	0	0	0	1	0	0	0	1	2	0	2	0	0	0	0	0	0	2	0	0	0	0	1	0	1	0	0	0	2	0	0	0	1	0	0	0	0	2	0	0	1	0	0	1	2	1	1	5	0	0	0	0	1	2	0	1	2	1	0	0	0	0	2	0	0	0	0	0	0	0	1	0	0	1	0	2	0	2	3	0	0	0	1	0	0	0	0	0	2	0	1	2	1	0	3	1	3	0	2
N0.HOG0006259	0	0	0	0	0	0	0	0	0	0	0	0	0	0	1	0	0	0	0	0	0	0	0	0	0	0	0	0	0	0	0	0	0	0	0	0	0	0	0	0	0	0	0	0	0	0	0	0	0	0	0	0	0	0	0	0	0	0	0	0	0	0	0	0	0	0	0	0	0	0	0	0	0	0	0	0	0	0	0	0	0	0	0	0	0	0	0	0	0	0	1	0	0	0	0	0	0	0	0	0	0	0	0	0	0	0	0	0	0	0	0	0	0	0	0	0	0	0	0	0	0	0	0	0	0	0	0	0	0	0	0	0	0	0	0	0	0	0	0	0	0	0	0	0	0	0	0	0	0	0	0	0	0	0	0	0	0	0	0	0	0	0	0	0	0	0	0	0	0	0	0	0	0	0	0	0	0	0	0	0	0	0	0	0	0	0	0	0	0	0	0	0	0	0	0	0	0	0	0	0	0	0	0	0	0	0	0	0	0	0	0	0	0	0	0	0	1	0	0	0	0	0	0	0	0	1	0	0	0	0	0	0	0	0	0	0	0	0	0	0	0	0	0	0	0	0	0	0	0	0	0	0	0	0	0	0	0	0	0	0	0	0	0	0	0	0	0	0	0	0	0	0	0	0	0	0	0	0	0	0	0	0	0	0	0	0	0	0	0	0	0	0	0	0	0	0	0	0	0	0	0	0	0	0	0	0	0	0	0	0	0	0	0	0	0	0	0	0	0	0	0	0	0	0	0	0	0	1	0	0	0	0	0	0	0	0	0	0	0	0	0	0	0	0	0	0	0	0	0	0	0	0	0	0	0	0	0	0	0	0	0	0	0	0	0	0	0	0	0	0	0	0	0	0	0	0	0	0	0	0	0	0	0	0	0	0	0	0	0	0	0	0	0	0	0	0	0	0	0	0	0	0	0	0	0	0	0	0	0	0	0	0	0	0	0	0	0	0	0	0	0	0	0	0	0	0	0	0	0	0	0	0	0	0	0	0	0	0	0	0	0	0	0	0	0	0	0	0	0	0	0	0	0	0	0	0	0	0	0	0	0	0	0	0	0	0	0	0	0	0	0	0	0	0	0	0	0	0	0	0	0	0	0	0	0	0	0	0	0	0	0	0	0	0	0	0	0	0	0	0	0	0	0	0	0	0	0	0	0	0	0	0	0	0	0	0	0	0	0	0	0	0	0	0	0	0	0	0	0	0	0	0	0	0	0	0	0	0	0	0	0	0	0	0	0	0	0	0	0	0	0	0	0	0	0	0	0	0	0	0	0	0	0	0	0	0	0	1	0	0	0	0	0	0	0	0	0	0	0	0	0	0	0	1	0	0	0	1	0	0	0	0	0	0	0	0	0	0	0	0	0	0	0	0	1	0	0	0	0	0	0	0	0	0	0	0	0	0	0	0	0	0	0	0	0	0	0	0	0	0	0	0	0	0	0	0	0	0	0	0	0	0	0	0	0	0	0	0	0	0	0	0	0	0	0	0	0	0	0	0	0	0	0	0	0	0	0	0	0	0	1	0	0	0	0	0	0	0	0	0	0	0	0	0	0	0	0	0	0	0	0	0	0	0	0	0	0	0	0	0	0	0	0	0	0	0	0	0	0	0	0	0	0	0	0	0	0	0	0	0	0	0	0	0	0	0	0	0	0	0	0	0	0	0	0	0	0	0	0	0	0	0	0	0	0	0	0	0	0	0	0	0	0	0	0	0	0	0	0	0	0	0	0	1	0	0	0	0	0	0	0	0	0	0	0	0	0	0	0	0	0	0	0	0	0	0	0	0	0	0	0	0	0	0	0	0	0	0	0	0	0	0	0	0	0	0	0	0	0	0	0	0	0	0	0	0	0	0	0	0	0	0	0	0	0	0	0	0	0	0	0	0	0	0	0	0	0	0	0	0	0	0	0	0	0	0	0	0	0	0	0	0	0	0	0	0	0	0	0	0	0	0	0	0	0	0	0	0	0	0	0	0	0	0	0	0	0	0	0	0	0	0	0	0	0	0	0	0	0	0	0	0	0	0	0	0	0	0	0	0	0	0	0	0	0	0	0	0	0	0	1	0	0	0	0	0	0	0	0	0	0	0	0	0	0	0	0	0	0	0	0	0	0	0	0	0	0	0	0	0	0	0	0	0	0	0	0	0	0	0	0	0	0	0	0	0	0	0	0	0	0	0	0	0	0	0	0	0	0	0	0	0	0	0	0	0	0	0	1	0	0	0	0	0	0	0	0	0	0	0	0	0	0	0	0	0	0	0	0	0	0	0	0	0	0	0	0	0	0	0	0	0	0	0	0	0	0	0	0	0	0	0	0	0	0	0	0	0	0	0	0	0	0	0	0	0	0	0	0	0	0	0	0	0	0	0	0	0	0	0	0	0	0	0	0	0	0	0	0	0	0	0	0	0	0	0	0	0	0	0	0	0	0	0	0	0	0	0	0	0	0	0	0	0	0	0	0	0	0	0	0	0	0	0	0	0	0	0	0	0	0	0	0	0	0	0	0	0	0	0	0	0	0	0	0	0	0	0	0	0	0	0	0	0	0	0	0	0	0	0	0	0	0	0	0	0	0	0	0	0	0	0	0	0	0	0	0	0	0	0	0	0	0	0	0	0	0	0	0	0	0	0	0	0	0	0	0	0	0	0	0	0	0	0	0	0	0	0	0	0	0	0	0	0	0	0	0	0	0	0	0	0	0	0	0	0	0	0	0	0	0	0	0	0	0	0	0	0	0	0	0	0	0	0	0	0	0	0	0	0	0	0	0	0	0	0	0	0	0	0	0	0	0	0	0	0	0	0	0	0	0	0	0	0	0	0	0	0	0	0	0	0	0	0	0	0	0	0	0	0	0	0	0	0	0	0	0	0	0	0	0	0	0	0	0	0	0	0	0	0	0	0	0	0	0	0	0	0	0	0	0	0	0	0	0	0	0	0	0	0	0	0	0	0	0	0	0	0	0	0	0	0	0	0	0	0	0	0	0	0	0	0	0	0	0	0	0	0	0	0	0	0	0	0	0	0	0	0	0	0	0	0	0	0	0	0	0	0	0	0	0	0	0	0	0	0	0	0	0	0	0	0	0	1	0	0	0	0	0	0	0	0	0	0	0	0	0	0	0	0	0	0	0	0	0	0	0	0	0	0	0	0	0	0	0	0	0	0	0	0	0	0	0	0	0	0	0	0	0	0	0	0	0	0	0	0	0	0	0	0	0	0	0	0	0	0	0	0	0	0	0	0	0	0	0	0	0	0	0	0	0	0	0	0	0	0	0	0	0	0	0	0	0	0	0	0	0	0	0	0	0	0	0	0	0	0	0	0	0	0	0	0	0	0	0	0	0	0	0	0	0	0	0	0	0	0	0	0	0	0	0	0	0	0	0	0	0	0	0	0	0	0	0	0	0	0	0	0	0	0	0	0	0	0	0	0	0	0	0	0	0	0	0	0	0	0	0	0	0	0	0	0	0	0	0	0	0	0	0	0	0	0	0	0	0	0	0	0	0	0	0	0	0	0	0	0	0	0	0	0	0	0	0	0	0	0	0	0	0	0	0	0	0	0	0	0	0	0	0	0	0	0	0	0	0	0	0	0	0	0	0	0	0	0	0	0	0	0	0	0	0	0	0	0	0	0	0	0	0	0	0	0	0	0	0	0	0	0	0	0	0	0	0	0	0	0	0	0	0	0	0	0	0	0	0	0	0	0	0	0	0	0	0	0	0	0	0	0	0	0	0	0	0	0	0	0	0	0	0	0	0	0	0	0	0	0	0	0	0	0	0	0	0	0	0	0	0	0	0	0	0	0	0	0	0	0	0	0	0	0	0	0	0	0	0	0	0	0	0	0	0	0	0	0	0	0	0	0	0	0	0	0	0	0	0	0	0	0	0	0	0	0	0	0	0	0	0	0	0	0	0	0	0	0	0	0	0	0	0	0	0	0	0	0	0	0	0	0	0	0	0	0	0	0	0	0	0	0	0	0	0	0	0	0	0	0	0	0	0	0	0	0	0	0	0	0	0	0	0	0	0	0	0	0	0	0	0	0	0	0	0	0	0	0	0	1	0	0	0	0	0	0	0	0	0	0	0	0	0	0	0	0	0	0	0	0	0	0	0	0	0	0	0	0	0	0	0	0	0	0	0	0	0	0	0	0	0	0	0	0	0	0	0	0	0	0	0	0	0	0	0	0	0	0	0	0	0	0	0	0	0	0	0	0	0	0	0	0	0	0	0	0	0	0	0	0	0	0	0	0	0	0	0	0	0	0	0	0	0	0	0	0	0	0	0	0	0	0	0	0	0	0	0	0	0	0	0	0	0	0	0	0	0	0	0	0	0	0	0	0	0	1	0	0	0	0	0	0	0	0	0	0	0	0	0	0	0	0	0	0	0	0	0	0	0	0	0	0	0	0	0	0	0	0	0	0	0	0	0	0	0	0	0	0	0	0	0	0	0	0	0	0	0	0	0	0	0	0	0	0	0	0	0	0	0	0	0	0	0	0	0	0	0	0	0	0	0	0	0	0	0	0	0	0	0	0	0	0	0	0	0	0	1	0	0	0	0	0	0	0	0	0	0	0	0	0	0	0	0	0	0	0	0	0	0	0	0	0	0	0	0	0	0	0	0	0	0	0	0	0	0	0	0	0	0	0	0	1	0	0	0	0	0	0	0	0	0	0	0	0	0	0	0	0	0	0	0	0	0	0	0	0	0	0	0	0	0	0	0	0	0	0	0	0	0	0	0	0	0	0	0	0	0	0	0	0	0	0	0	0	0	0	0	0	0	0	0	0	0	0	0	0	0	0	0	0	0	0	0	0	0	0	0	0	0	0	0	0	0	0	0	0	0	0	0	0	0	0	0	0	0	0	0	0	0	0	0	0	0	0	0	0	0	0	0	0	0	0	0	0	0	0	0	0	0	0	0	0	0	0	0	0	0	0	0	0	0	0	0	0	0	0	0	0	0	0	0	0	0	0	0	0	0	0	0	0	0	0	0	0	0	0	0	0	0	0	0	0	0	0	0	0	0	0	0	0	0	1	0	0	0	0	0	0	0	0	0	0	0	0	0	0	0	0	0	0	0	0	0	0	0	0	0	0	0	0	0	1	0	0	0	0	0	0	0	0	0	0	0	0	0	1	0	0	0	0	0	0	0	0	0	0	0	0	0	0	0	0	0	0	0	0	0	0	0	0	0	0	0	0	0	0	0	0	0	0	0	0	0	0	0	0	0	0	0	0	0	0	0	0	0	0	0	0	0	0	0	0	0	0	0	0	0	0	0	0	0	0	0	0	0	0	0	0	0	0	0	0	0	0	0	0	0	0	0	0	0	0	0	0	0	0	0	0	1	0	0	0	0	0	0	0	0	0	0	0	0	0	0	0	0	0	0	0	0	0	0	0	0	0	0	0	0	0	0	0	0	0	0	0	0	0	0	0	0	0	1	0	0	0	0	0	0	0	0	0	0	0	0	0	0	1	0	0	0	0	0	0	0	0	0	0	0	0	0	0	0	0	0	0	0	0	0	0	0	0	0	0	0	0	0	0	0	0	0	0	0	0	0	0	0	0	0	0	0	0	0	0	0	0	0	0	0	0	0	0	0	0	0	0	0	0	0	0	0	0	0	0	0	0	0	0	0	0	0	0	0	0	0	0	0	0	0	0	0	0	0	0	0	0	0	0	0	0	0	0	0	0	0	0	0	0	0	0	0	0	0	0	0	0	0	0	0	0	0	0	0	0	0	0	0	0	0	0	0	0	0	0	0	0	0	0	0	0	0	0	0	0	0	0	0	0	0	0	0	0	0	0	0	0	0	0	0	0	0	0	0	0	0	0	0	0	0	0	0	0	0	0	0	0	0	0	0	0	0	0	0	0	0	0	0	0	0	0	0	0	0	0	0	0	0	0	0	1	0	0	0	0	0	0	0	0	0	0	0	0	1	0	0	0	0	0	0	0	0	0	0	0	0	0	0	0	0	0	0	0	1	0	0	0	0	0	0	0	0	0	0	0	0	0	0	0	0	0	0	0	0	0	0	0	0	0	0	0	0	0	0	0	0	0	0	0	0	0	0	0	0	0	0	0	0	0	0	0	0	0	0	0	0	0	0	0	0	0	0	0	0	0	0	0	0	1	0	0	0	0	0	0	0	0	0	0	0	0	0	0	0	0	0	0	0	0	0	0	0	0	0	0	0	0	0	0	0	0	0	0	0	0	0	0	0	0	0	0	0	0	0	0	0	0	0	0	0	0	1	0	0	0	0	0	0	0	0	0	0	0	0	0	1	0	0	0	0	0	0	0	0	0	0	0	0	0	0	0	0	0	0	0	0	0	0	0	0	0	0	0	0	0	0	0	0	0	0	0	0	0	0	0	0	0	0	0	0	0	0	0	1	0	0	0	0	0	0	0	0	0	0	0	0	0	0	0	0	0	0	0	0	0	1	0	0	0	0	0	0	0	0	0	0	0	0	0	0	0	0	0	0	0	0	0	0	0	0	0	0	0	0	0	0	0	0	0	0	0	0	0	0	0	0	0	0	0	0	0	0	0	0	0	0	0	0	0	0	0	0	0	0	0	0	0	0	0	0	0	0	0	0	0	0	0	0	0	0	0	0	0	0	0	0	0	0	0	0	0	0	0	0	0	0	0	0	0	0	0	0	0	0	0	0	0	0	0	0	0	0	0	0	0	0	0	0	0	0	0	0	0	0	0	0	0	0	0	0	0	0	0	0	0	0	0	0	0	0	0	0	0	0	0	0	0	0	0	0	0	0	0	0	0	0	0	0	0	0	0	0	0	0	0	0	0	0	0	0	0	0	0	0	0	0	0	0	0	0	0	0	0	0	0	0	0	0	0	0	0	0	0	0	0	0	0	0	0	0	0	0	0	0	0	0	0	0	0	0	0	0	0	0	0	0	0	0	0	0	0	1	0	0	0	0	0	0	0	0	0	1	0	0	0	0	0	0	0	0	0	0	0	0	0	0	0	0	0	0	0	0	0	0	0	0	0	0	0	0	0	0	0	0	0	0	1	0	0	0	0	0	0	0	0	0	0	0	0	0	0	0	0	0	0	0	0	0	0	0	0	0	0	0	0	0	0	0	0	0	0	0	0	0	0	0	0	0	0	0	0	0	0	0	0	0	0	0	0	0	0	0	0	0	0	0	0	0	0	0	0	0	0	0	0	0	0	0	0	0	0	0	0	0	0	0	0	0	0	0	0	0	0	0	0	0	0	0	0	0	0	0	0	0	0	0	0	0	0	0	0	0	0	0	0	0	0	0	0	0	0	1	0	0	0	0	0	0	0	0	0	0	0	0	0	0	0	0	0	0	0	0	0	0	0	0	0	0	0	0	0	0	0	0	0	0	0	0	0	0	1	0	0	0	0	0	0	0	0	0	0	0	0	0	0	0	0	0	0	0	0	0	0	0	0	0	0	0	0	1	0	0	0	0	0	0	0	0	0	0	0	0	0	0	0	0	0	0	0	0	0	0	0	0	0	0	2	0	0	0	0	0	0	0	0	0	0	0	0	0	0	0	0	0	0	0	0	0	0	0	0	0	0	0	0	0	1	0	0	0	0	0	0	0	0	0	0	0	0	0	0	0	0	0	0	0	0	0	0	0	0	0	0	0	0	0	0	0	0	0	0	0	0	0	0	0	0	0	0	0	0	0	0	0	0	0	0	0	0	0	0	0	0	0	0	0	0	0	0	0	0	0	0	0	0	0	0	0	0	0	0	0	0	0	0	0	0	0	0	0	0	0	0	0	0	0	0	0	0	0	0	0	0	0	0	0	0	1	0	0	0	0	0	0	0	0	0	0	0	0	0	0	0	0	0	0	0	0	1	0	0	0	0	0	0	0	0	0	0	0	0	0	0	0	0	0	0	0	0	0	0	0	0	0	0	0	0	0	0	0	0	0	0	0	0	0	0	0	0	0	0	0	0	0	0	0	0	0	0	0	0	0	0	0	0	0	0	0	0	0	0	0	0	0	0	0	0	0	0	0	0	0	0	1	0	0	0	0	0	0	0	0	0	0	0	0	0	0	0	0	0	0	0	0	0	0	0	0	0	0	0	0	0	0	0	0	0	0	0	0	0	0	1	0	0	0	0	0	0	0	0	0	0	0	0	0	0	0	0	0	0	0	0	0	0	0	0	0	0	0	0	0	0	0	0	0	0	1	0	0	0	0	0	0	0	0	0	1	3	0	0	0	0	0	0	0	0	0	0	0	0	0	0	0	0	0	0	0	0	0	0	0	0	0	0	0	0	0	0	0	0	0	0	0	0	0	0	0	0	0	0	0	0	0	0	0	0	0	0	0	0	0	0	0	0	0	0	0	0	0	0	0	0	0	0	0	0	0	0	0	0	0	0	0	0	0	0	0	0	0	0	0	0	0	0	0	0	0	0	0	0	0	0	0	0	0	0	0	0	0	0	0	0	0	0	0	0	0	0	0	0	0	0	0	0	1	0	0	0	0	0	0	0	0	1	0	0	0	0	0	0	0	0	0	0	0	0	0	0	0	0	0	0	0	0	0	0	0	0	0	0	0	0	0	0	0	0	0	0	0	0	0	0	0	0	0	0	0	0	0	0	0	0	0	0	0	0	0	0	0	0	0	0	0	0	0	0	1	0	0	0	0	0	0	0	0	0	0	0	0	0	0	0	0	0	0	0	0	0	0	0	0	0	0	0	0	0	0	0	0	0	0	0	1	0	0	0	0	0	0	0	0	0	0	0	1	0	0	0	0	0	0	0	0	0	0	0	0	0	0	0	0	0	0	0	0	0	0	0	0	0	0	0	0	1	0	0	0	0	0	0	0	0	0	0	0	1	0	0	0	0	0	0	0	0	0	0	0	0	0	0	0	0	0	0	0	0	0	0	0	0	0	0	0	0	0	0	0	0	0	2	0	0	0	0	0	0	0	0	0	0	0	0	0	0	0	0	0	0	0	0	0	0	0	0	0	0	0	0	0	0	0	0	0	0	0	0	0	0	0	0	0	0	0	0	0	0	0	0	0	0	0	0	0	0	0	0	0	0	0	0	0	0	0	0	0	0	0	0	0	0	0	0	0	0	0	0	0	0	0	0	0	0	0	0	0	0	0	0	0	0	0	0	0	0	0	0	0	0	0	0	0	0	0	0	0	0	0	0	0	0	0	0	0	0	0	0	0	0	0	0	0	0	0	0	0	0	0	0	0	0	0	0	0	0	0	0	0	0	0	0	0	0	0	0	0	0	0	0	0	0	0	0	0	0	0	0	0	0	0	0	0	0	0	0	0	0	0	0	0	0	0	0	0	1	0	0	0	0	0	0	0	0	0	0	0	0	0	0	0	0	0	0	0	0	0	0	0	0	1	0	0	0	0	0	0	0	0	0	0	0	0	0	0	0	0	0	0	0	0	0	0	0	0	0	0	0	0	0	0	0	0	0	0	0	0	0	0	0	0	0	0	0	0	0	0	0	0	0	0	0	0	0	0	0	0	0	0	0	0	0	0	0	0	0	0	0	0	0	0	0	0	0	0	0	0	0	0	0	0	0	0	0	0	0	0	0	0	0	0	0	0	0	0	0	0	0	0	0	0	0	0	0	0	1	0	0	0	0	0	0	0	0	0	0	0	0	0	0	0	0	0	0	0	0	0	0	0	0	0	0	0	0	0	0	0	0	0	0	0	0	0	0	0	0	0	0	0	0	0	0	0	0	0	0	0	0	0	0	0	0	0	0	0	0	0	0	0	0	0	0	0	0	0	0	0	0	0	0	0	0	0	0	0	0	0	0	0	0	0	0	0	0	0	0	0	1	0	0	0	0	0	0	0	0	0	0	0	0	0	0	0	0	0	0	0	0	0	0	0	0	0	0	0	0	0	0	0	1	0	0	0	0	0	0	0	0	0	0	0	0	0	0	0	0	0	0	0	0	0	0	0	0	0	0	0	0	0	0	0	0	0	0	0	0	0	0	0	0	0	0	0	0	0	0	0	0	0	0	0	0	0	0	0	0	0	0	0	0	0	0	0	0	0	0	0	0	0	0	0	0	0	0	0	0	0	0	0	0	0	0	0	0	0	0	0	0	0	0	0	0	0	0	0	0	0	0	0	0	0	0	0	0	0	0	0	0	0	0	0	0	0	0	0	0	0	0	0	0	0	0	0	0	0	0	0	0	0	0	0	0	0	0	0	0	0	0	0	0	0	0	0	0	0	0	0	0	0	0	0	0	0	0	0	0	0	0	0	0	0	0	0	0	0	0	0	0	0	0	0	0	0	0	0	0	0	0	0	0	0	0	0	0	0	0	0	0	0	0	0	0	0	0	0	0	0	0	0	0	0	0	0	0	0	0	0	1	0	0	0	0	0	0	0	0	0	0	0	0	0	0	0	0	0	0	0	0	0	0	0	0	0	0	0	0	0	0	0	0	0	0	0	0	0	0	0	0	0	0	1	0	0	0	0	0	0	0	0	0	0	0	0	0	0	0	0	0	0	0	0	0	0	0	0	0	0	0	0	0	0	0	0	0	0	0	0	0	0	0	0	0	0	0	0	0	0	0	0	0	0	0	0	0	0	0	0	0	0	0	0	0	0	0	0	0	0	0	0	0	0	0	0	0	0	0	0	0	0	0	0	0	0	0	0	0	0	0	0	0	1	0	0	0	0	0	0	0	0	0	0	0	0	0	0	0	0	0	0	0	0	0	0	0	0	0	0	0	0	0	0	0	0	0	0	0	0	0	0	0	0	0	0	0	0	0	0	0	0	0	0	0	0	0	0	0	0	0	0	0	0	0	0	0	0	0	0	0	0	0	0	0	0	0	0	0	0	0	0	0	0	0	0	0	0	0	0	0	0	0	0	0	0	0	0	0	0	0	0	0	0	0	0	0	0	0	0	0	0	0	0	0	0	0	0	0	0	0	0	0	0	0	0	0	0	0	0	0	0	0	0	0	0	0	0	0	0	0	0	0	0	0	0	0	0	0	0	0	0	0	0	0	0	0	0	1	0	0	0	0	0	0	0	0	0	0	0	0	0	0	0	0	0	0	0	0	0	0	0	0	0	0	0	0	0	0	0	0	0	0	0	0	0	0	0	0	0	0	0	0	0	0	0	0	0	0	0	0	0	0	0	0	0	0	0	0	0	0	0	0	0	0	0	0	0	0	0	0	0	0	0	0	0	0	0	0	0	0	0	0	0	0	0	0	0	0	0	0	0	0	0	0	0	0	0	0	0	0	0	0	0	0	0	0	0	0	0	0	0	0	0	0	0	0	0	0	0	0	0	0	0	0	0	0	1	0	0	0	0	0	0	0	0	0	0	0	0	0	0	0	0	0	0	0	0	0	0	0	0	0	0	0	0	0	0	0	0	0	0	0	0	0	0	0	0	1	0	0	0	0	0	0	1	0	0	0	0	0	0	0	0	0	0	0	0	0	0	0	0	0	0	0	0	0	0	0	0	0	0	0	0	0	0	0	0	0	0	0	0	0	0	0	0	0	0	0	0	0	0	0	0	0	0	0	0	0	0	0	0	0	0	0	0	0	0	0	0	0	0	0	0	0	0	0	0	0	0	0	0	0	0	0	0	0	0	0	0	0	0	0	0	0	0	0	0	0	0	0	0	0	0	0	0	0	0	0	0	0	0	0	0	1	0	0	0	0	0	0	0	0	0	0	0	0	0	0	0	0	0	0	0	0	0	0	0	0	0	0	0	0	0	0	0	0	0	0	0	0	0	0	0	0	0	0	0	0	0	0	0	0	0	0	0	0	0	0	0	0	0	0	0	0	0	0	0	0	0	0	0	0	0	0	0	0	0	0	0	0	0	0	0	0	0	0	0	0	0	0	0	0	0	0	0	0	0	0	0	0	0	0	0	0	0	0	0	0	0	0	0	0	0	0	0	0	0	0	0	0	0	0	0	0	0	0	0
N0.HOG0000483	0	0	5	14	0	0	0	0	0	0	4	0	0	0	13	0	16	29	0	1	0	5	0	0	0	0	0	9	15	0	0	0	0	0	0	0	0	0	0	0	0	0	0	0	0	0	0	0	0	0	0	14	0	39	0	0	0	0	0	22	0	0	10	0	19	26	20	0	0	0	0	0	0	0	0	0	17	0	13	0	22	0	0	0	0	0	0	0	0	0	35	0	0	0	21	0	0	0	0	0	0	0	27	0	0	0	0	0	0	0	10	0	0	2	18	0	0	0	0	19	0	22	0	22	15	0	13	0	0	31	0	0	0	1	0	0	0	0	0	16	0	0	0	0	0	0	0	0	0	0	0	0	0	0	0	0	12	0	0	24	0	0	0	0	0	24	0	9	0	0	0	0	0	1	1	0	0	0	0	0	0	0	0	0	0	17	0	15	0	8	0	8	0	0	0	0	0	0	0	13	0	0	0	0	0	0	0	0	0	0	0	0	0	0	0	0	9	0	0	0	0	0	0	22	0	13	16	0	0	0	0	0	22	0	0	0	16	18	0	0	0	0	0	0	0	0	12	0	0	0	0	1	0	0	0	6	0	4	0	0	13	10	0	0	0	3	0	0	0	0	12	0	0	0	0	0	0	0	6	8	0	0	0	17	0	0	1	0	0	0	0	0	0	0	11	14	0	0	1	0	0	1	20	0	0	0	0	0	0	10	20	0	5	4	0	32	0	0	20	0	0	0	0	10	14	0	0	0	0	0	0	0	22	0	0	13	1	0	0	1	0	0	0	0	0	12	0	0	0	0	0	0	0	0	11	0	0	0	0	10	0	0	0	0	14	0	0	0	0	0	18	0	0	0	0	0	5	4	11	0	24	0	0	0	0	0	0	15	0	0	1	0	26	7	0	11	0	0	0	0	0	0	17	0	0	24	0	0	0	0	0	0	0	8	0	13	0	0	0	0	0	0	1	0	0	0	0	0	0	0	0	0	0	0	0	0	0	0	0	0	0	0	0	0	13	0	0	0	0	0	0	0	20	0	7	0	18	1	1	0	0	0	0	0	0	4	0	0	0	0	23	0	0	0	0	0	0	0	30	0	0	0	0	0	0	0	0	0	0	12	9	17	0	0	0	10	22	7	4	1	0	0	0	0	2	0	0	0	1	0	0	0	1	0	0	0	0	0	7	0	0	0	0	9	0	0	9	0	0	0	0	0	0	18	0	0	0	18	0	0	0	0	0	0	0	0	0	0	0	0	0	0	0	0	0	0	0	21	0	0	1	0	0	0	0	0	0	0	0	0	0	0	0	0	0	13	0	15	0	0	0	0	0	16	0	15	0	15	0	3	0	0	0	0	0	0	0	0	0	0	0	0	0	0	10	0	15	0	0	0	0	0	2	0	0	0	0	0	15	21	0	0	0	0	0	0	26	26	0	0	0	0	1	0	0	0	0	0	0	0	0	0	0	0	0	0	0	1	0	0	0	9	0	13	0	0	0	0	2	0	0	0	12	0	16	0	0	0	0	0	13	0	0	0	0	0	0	0	0	0	20	0	0	0	0	0	0	0	0	0	0	13	0	0	19	0	0	0	0	0	0	0	0	0	0	0	0	0	0	4	0	0	0	0	22	0	0	0	0	0	3	0	11	2	0	0	0	0	0	1	0	0	0	0	0	0	0	0	0	0	0	0	0	0	0	19	0	0	0	9	0	0	0	0	6	0	0	0	0	12	0	0	0	0	0	0	24	0	0	0	0	0	0	0	11	0	0	0	16	0	0	0	1	0	0	0	0	0	0	0	0	0	0	0	0	0	0	0	0	0	0	17	0	0	0	0	0	0	0	0	0	0	0	25	0	0	9	0	0	0	0	0	0	5	16	0	6	1	0	0	0	0	13	31	0	0	0	0	0	1	0	0	22	0	5	0	0	0	0	0	0	0	29	32	0	0	0	0	0	0	7	46	23	0	0	0	0	0	0	5	0	12	0	0	0	0	0	0	3	0	0	8	0	0	1	0	0	0	0	0	0	18	0	0	0	0	0	0	0	5	0	0	0	0	0	0	0	0	20	0	12	0	0	0	0	0	0	8	0	0	0	0	10	0	0	0	0	10	0	0	6	0	0	0	0	0	0	0	1	0	15	0	0	0	0	0	0	1	0	0	0	0	0	0	0	0	0	0	0	0	0	1	0	0	7	0	0	0	0	8	0	34	0	0	0	0	0	0	19	18	0	0	0	0	0	0	0	19	0	0	0	0	14	0	0	3	0	1	0	0	0	0	33	0	0	0	26	16	0	0	16	0	0	0	0	5	0	0	0	0	0	0	0	0	0	0	0	0	0	0	15	7	0	1	0	0	11	0	23	0	0	0	0	0	0	0	0	14	0	0	0	0	0	0	0	0	26	0	0	0	8	0	0	0	0	14	13	0	13	0	0	15	0	0	26	4	0	0	0	0	0	18	0	0	0	5	23	0	0	0	0	0	0	1	0	14	0	0	11	0	0	0	21	0	0	0	0	0	0	0	0	0	0	0	0	0	0	0	0	2	32	0	0	0	0	0	0	0	0	0	0	33	0	0	0	0	0	0	17	1	0	0	0	0	0	0	0	0	0	0	0	0	0	0	0	0	6	0	0	0	0	0	0	0	0	0	0	0	5	15	0	0	7	0	0	0	0	0	16	0	0	0	0	0	0	0	0	0	0	0	0	35	35	0	1	0	0	0	61	0	0	0	0	0	0	0	0	3	0	0	0	0	0	0	0	0	0	0	0	0	0	0	0	0	0	0	7	1	0	0	3	22	0	0	0	27	0	0	1	0	0	0	13	0	11	0	0	1	0	0	0	1	0	12	27	0	0	16	0	0	0	0	0	0	0	0	0	14	0	14	0	0	0	0	0	0	0	0	0	0	0	0	17	14	0	0	10	0	11	0	0	0	0	0	0	1	0	0	0	0	0	7	0	0	0	0	0	0	0	1	0	0	0	14	0	0	0	0	0	0	0	0	0	0	0	8	0	0	11	0	0	12	7	0	0	0	0	0	0	8	0	0	9	0	0	0	11	0	0	0	0	11	0	0	0	0	0	0	0	0	9	0	0	13	0	0	0	0	0	0	6	0	0	0	0	0	0	0	0	0	0	7	0	0	0	0	0	0	0	0	0	0	0	0	0	0	0	11	0	0	0	0	10	0	16	0	13	0	26	0	21	0	0	0	0	0	0	28	0	13	15	0	17	0	0	0	0	0	0	0	0	24	7	0	1	0	0	19	0	0	0	1	24	0	3	8	0	0	0	0	16	0	9	22	0	0	0	0	0	0	0	0	0	0	0	0	0	0	0	30	1	0	0	0	0	0	16	0	13	0	0	0	0	0	0	0	0	0	0	0	0	0	0	0	0	13	0	18	2	0	0	35	0	0	0	0	21	0	0	0	0	23	0	0	5	0	1	0	0	0	0	0	0	0	9	0	0	0	0	0	21	22	0	18	0	10	0	1	0	0	0	43	0	0	22	0	7	0	0	0	0	0	0	4	0	0	0	0	21	0	0	0	0	0	0	0	0	0	0	13	0	0	0	9	0	0	0	0	0	1	0	0	0	0	0	0	0	0	0	0	0	0	0	0	0	0	0	0	0	0	1	0	0	0	0	0	0	0	0	18	0	1	0	0	0	1	0	0	0	0	1	10	0	0	0	0	0	0	1	15	0	0	0	10	0	0	11	0	0	0	1	15	0	0	0	0	0	0	0	1	0	0	0	0	0	0	18	0	0	0	0	0	0	0	0	0	0	11	0	0	0	0	0	1	11	0	0	0	4	0	0	1	1	0	0	0	0	0	0	0	0	0	0	0	0	1	0	0	0	0	17	14	0	16	0	0	5	0	29	0	0	0	0	19	0	0	0	0	0	17	0	31	0	0	0	0	1	0	0	0	0	0	14	0	0	0	0	1	0	0	0	0	0	0	0	0	0	0	0	0	0	0	0	0	1	0	0	0	1	0	0	0	0	0	0	0	0	0	0	0	0	0	0	0	0	0	0	0	0	0	0	0	0	0	0	0	0	0	0	0	0	0	0	8	0	0	0	1	0	0	0	0	0	2	0	0	0	0	0	0	0	0	0	5	0	0	0	0	0	0	15	0	0	0	0	0	20	0	0	0	0	0	0	0	0	0	0	20	0	0	19	0	0	0	0	0	0	5	15	0	0	0	0	0	0	0	0	13	0	0	0	0	0	0	0	21	0	0	0	0	1	0	0	0	0	0	0	0	0	0	0	0	0	0	0	17	0	0	13	15	0	0	0	0	0	0	0	0	0	0	5	0	0	0	0	0	2	0	12	0	0	0	0	0	0	0	0	0	0	21	0	1	22	0	0	0	0	0	0	0	0	0	0	0	0	0	0	0	0	0	0	0	0	0	0	0	0	29	14	0	0	0	0	0	6	0	0	13	15	0	0	0	18	1	0	1	0	0	0	0	0	0	0	0	0	0	0	0	0	0	0	0	0	0	1	0	0	0	0	0	0	29	0	0	0	0	0	0	1	0	0	0	11	14	0	0	19	0	0	0	0	0	11	10	6	0	0	22	0	0	21	0	0	16	0	15	0	0	4	0	0	11	9	0	0	16	0	0	0	0	0	0	0	0	0	0	0	0	12	0	0	0	0	0	0	0	0	29	0	0	8	0	0	0	0	0	29	1	0	14	1	0	0	0	0	0	0	0	0	0	1	1	0	0	0	0	0	0	25	0	0	0	0	0	0	0	0	8	0	0	0	0	0	0	0	0	1	0	9	0	14	2	0	10	30	0	0	0	0	0	12	0	0	12	0	0	13	0	0	0	1	0	0	0	0	0	0	6	32	0	0	0	0	16	0	0	0	0	0	0	0	0	0	0	0	0	0	25	0	0	0	10	0	0	22	0	0	0	0	0	1	0	0	14	0	0	0	25	0	0	16	13	0	0	4	0	0	0	0	0	0	0	0	0	0	0	10	0	0	1	0	1	0	0	0	18	19	0	0	0	0	0	0	0	0	0	0	0	0	0	0	0	5	0	11	0	0	0	0	0	9	0	9	0	0	8	5	0	10	0	0	0	0	0	0	19	0	0	0	0	16	12	0	0	0	0	0	0	0	0	25	0	0	0	0	0	5	0	0	0	3	18	18	0	17	1	0	0	0	0	0	16	0	0	0	0	0	0	0	0	0	0	0	0	0	0	12	0	25	0	0	0	0	1	0	0	0	16	0	0	0	0	1	16	0	0	1	0	0	0	0	0	0	0	0	0	0	0	0	0	0	2	9	0	9	0	0	4	0	0	0	0	0	0	0	0	0	0	0	0	0	0	1	0	0	0	0	0	0	0	0	0	0	1	1	0	0	20	0	0	0	0	0	1	0	0	0	0	14	0	0	0	0	0	0	12	0	0	0	0	0	0	0	0	0	0	0	0	0	24	0	0	0	21	0	0	19	0	19	0	0	0	13	0	15	0	0	0	0	14	0	8	0	1	0	19	12	0	0	17	0	13	0	0	0	16	18	18	18	0	0	12	0	0	0	28	0	0	0	0	0	0	0	28	0	0	0	0	0	0	0	0	0	24	14	0	0	0	7	0	0	26	10	0	0	0	0	0	0	0	0	0	20	0	0	0	0	0	0	0	0	0	0	18	0	0	0	20	21	0	0	0	0	0	5	7	0	0	15	0	0	0	0	0	0	0	0	0	0	0	0	0	0	0	0	0	1	0	0	0	0	0	26	0	0	0	2	0	15	0	0	20	0	0	0	0	0	0	0	0	0	35	0	0	0	0	0	0	0	0	0	0	18	0	0	0	0	11	0	0	10	0	1	1	0	0	33	35	0	0	0	0	0	0	0	13	27	0	13	0	0	0	0	0	0	1	0	0	0	0	0	0	0	14	15	0	18	0	0	0	0	0	0	0	0	0	15	11	14	29	9	0	0	0	0	0	15	0	0	0	0	19	0	0	0	0	0	13	0	0	0	1	0	0	0	0	0	0	0	10	0	0	0	0	0	0	0	0	0	1	0	0	0	0	13	6	0	0	0	1	0	0	0	0	0	20	0	0	0	0	0	0	0	0	0	0	0	0	0	0	0	0	0	0	0	5	0	0	0	10	0	0	0	0	0	0	0	8	0	0	0	40	18	0	8	0	0	0	0	0	13	0	0	0	0	9	0	0	0	0	0	0	0	0	0	0	0	0	0	0	0	0	0	0	0	0	0	12	0	0	0	9	1	0	0	0	0	0	6	0	0	0	24	1	0	0	0	0	0	0	9	0	0	0	7	0	0	0	14	34	20	0	0	31	20	0	0	7	0	0	0	13	0	0	1	0	0	0	0	0	0	0	15	0	0	10	0	0	15	0	0	0	0	0	0	0	0	0	0	12	0	0	0	0	0	0	8	0	22	0	0	10	0	0	0	25	0	0	0	0	10	0	0	0	15	0	0	0	9	0	0	0	0	0	4	0	0	0	0	0	0	0	10	0	0	18	0	0	0	0	5	0	0	8	0	0	0	0	0	0	0	0	0	0	30	0	0	22	0	0	0	0	32	0	10	0	0	8	0	1	0	0	0	0	0	0	0	9	0	0	0	0	18	0	0	0	11	0	0	0	0	0	0	0	0	0	0	0	10	0	0	0	13	0	2	0	0	0	0	0	0	0	0	1	0	0	0	0	1	0	0	0	0	0	0	0	0	0	0	0	0	0	0	0	0	6	15	0	0	0	0	15	0	0	0	0	0	17	5	0	0	0	0	4	0	0	0	0	0	0	0	0	0	0	0	0	1	0	0	0	16	0	28	19	6	0	0	0	0	42	0	0	12	0	20	0	0	25	6	0	0	0	34	0	0	0	0	0	11	0	0	0	0	0	0	0	0	0	0	0	30	0	0	0	0	0	0	1	0	0	1	0	0	0	0	0	1	0	2	0	0	0	0	24	35	0	0	0	0	10	0	0	0	0	0	0	0	0	0	0	0	0	0	0	0	16	0	0	0	0	0	0	12	0	0	0	0	0	0	26	5	0	0	0	22	28	0	16	0	0	0	0	0	0	0	0	0	0	0	0	0	0	0	0	1	0	0	0	44	0	0	0	11	0	0	0	22	0	0	0	9	0	0	0	0	0	1	0	2	0	0	0	0	0	0	0	17	0	17	1	0	0	0	0	0	19	21	0	0	0	0	0	15	0	0	0	12	0	0	6	0	0	0	0	0	0	0	0	0	0	0	0	0	0	0	0	0	7	0	0	0	0	0	0	0	0	0	0	0	0	0	0	0	0	0	0	12	10	0	0	0	0	0	0	22	7	0	1	0	0	17	0	0	0	0	0	0	9	0	11	0	0	0	0	0	0	0	0	0	6	0	0	0	0	0	0	11	0	0	0	0	0	1	10	0	0	0	0	0	0	0	0	1	25	0	0	0	0	0	7	0	1	1	0	0	0	0	0	0	0	12	0	16	0	1	0	0	0	0	0	0	0	0	13	0	0	0	0	19	0	0	0	0	9	0	18	0	0	0	10	0	0	0	0	0	1	1	0	0	0	0	0	0	0	13	0	0	0	0	0	0	1	0	0	0	0	0	0	14	32	0	0	0	0	0	12	0	0	17	0	0	0	0	0	0	0	0	0	0	0	0	0	0	0	1	0	0	16	0	0	0	0	0	0	0	1	0	0	0	30	0	0	0	27	0	1	0	0	0	12	0	0	0	0	0	0	1	0	0	1	0	0	0	0	0	0	0	14	17	0	0	0	8	0	1	0	0	0	0	0	0	0	0	0	17	0	0	0	24	0	13	0	0	1	0	19	0	0	0	0	0	0	0	0	0	0	0	0	0	0	21	0	7	25	0	0	0	7	0	0	0	0	0	39	0	13	0	0	0	0	0	0	0	0	0	0	14	1	0	11	0	0	7	0	0	0	0	0	0	0	0	0	0	0	0	0	0	0	0	0	0	13	0	0	0	0	0	19	0	15	0	0	0	0	0	0	0	0	0	0	0	0	0	13	0	0	8	0	0	0	0	0	0	0	0	0	29	0	0	0	0	0	13	0	0	0	0	0	0	0	0	0	0	0	0	0	0	0	0	0	0	6	0	0	1	0	0	0	0	8	13	0	0	0	0	21	15	0	0	0	0	0	26	0	0	0	0	0	0	0	0	0	0	8	0	0	0	0	0	0	0	1	0	0	10	0	0	0	0	0	18	0	0	0	21	19	0	10	16	0	0	0	0	0	0	0	0	0	17	0	1	0	4	0	0	0	18	0	0	22	0	0	0	0	25	0	0	0	1	0	0	0	0	7	0	0	0	9	0	0	0	0	0	0	0	0	0	18	0	0	1	0	0	1	0	0	0	0	0	0	22	0	0	0	0	0	30	0	0	0	0	0	0	0	0	0	0	15	0	0	22	0	0	0	0	0	24	12	0	15	18	0	0	27	0	20	0	0	0	0	19	17	0	0	0	0	0	0	0	0	0	0	0	0	0	0	22	0	43	0	0	0	0	0	0	0	0	0	0	0	0	0	0	29	0	0	12	0	0	0	0	0	0	0	0	0	0	0	7	18	44	12	0	0	8	0	8	29	0	0	21	0	0	0	0	21	20	0	0	0	8	0	0	21	12	0	0	0	0	0	0	0	0	0	0	0	0	0	0	15	11	0	0	0	0	22	0	0	1	1	27	0	14	1	0	0	0	0	0	0	1	0	0	0	0	0	10	7	0	0	0	0	0	0	0	0	0	22	0	0	0	0	0	0	0	16	0	0	0	0	0	22	0	0	1	0	6	0	26	0	0	0	0	0	28	0	1	0	0	0	0	1	0	0	0	0	15	8	0	0	0	32	0	20	0	0	0	0	0	22	0	0	0	0	11	0	0	0	14	0	0	0	0	0	0	0	10	0	0	0	0	0	0	0	0	6	0	0	0	0	0	0	0	0	0	0	18	0	0	22	0	0	0	0	0	0	0	0	0	0	0	0	0	0	18	10	0	0	0	13	0	0	28	0	12	1	1	0	0	0	23	0	1	0	0	0	0	0	1	0	0	0	0	0	16	0	0	0	0	0	0	0	0	0	17	0	0	0	0	14	0	0	0	0	0	14	0	0	11	0	0	0	0	0	0	0	23	0	0	0	0	0	0	0	14	0	10	0	0	8	0	0	0	0	0	0	0	0	0	0	0	0	0	0	0	13	0	5	15	0	0	0	0	0	0	0	0	0	0	9	16	22	7	0	24	0	0	0	0	0	0	0	0	49	16	0	0	0	29	0	0	14	0	0	1	0	0	0	0	0	0	0	0	0	0	0	0	0	0	10	0	0	0	2	0	0	0	0	0	0	0	1	0	0	0	0	0	0	6	0	7	1	12	12	0	14	0	0	0	14	0	0	0	0	0	0	0	25	0	14	0	0	0	0	13	11	0	0	0	0	0	1	0	0	0	28	0	22	15	0	0	0	0	0	18	0	0	0	16	14	0	0	0	0	0	7	0	0	0	0	0	0	0	0	0	16	0	0	0	0	0	16	20	0	10	0	0	9	0	0	0	0	0	0	0	0	0	0	2	0	0	32	9	0	0	0	0	0	2	0	0	0	0	0	0	0	7	0	14	0	0	0	0	12	16	0	0	7	14	0	17	1	0	0	3	0	7	0	0	0	0	0	1	0	0	0	0	0	0	0	0	4	0	23	0	0	0	0	2	0	13	0	0	0	0	26	0	0	0	0	0	0	0	1	0	10	3	0	0	0	0	0	0	9	0	0	0	0	21	0	0	0	0	21	0	0	0	14	0	1	0	12	0	0	0	0	0	0	0	0	14	0	0	13	0	0	0	0	0	16	0	11	0	0	24	0	0	0	12	0	0	0	0	0	17	0	0	0	10	14	0	0	0	0	0	0	0	0	0	12	0	7	0	0	0	0	0	2	0	0	0	0	15	30	0	16	0	0	0	0	14	0	0	0	0	0	1	0	39	0	0	15	7	0	0	0	13	33	0	0	14	28	20	0	0	0	0	0	11	27	0	0	0	7	0	0	0	0	0	0	0	0	0	27	0	0	0	0	0	0	0	0	0	0	51	0	0	31	0	0	0	0	0	0	8	0	0	0	0	0	0	0	0	0	0	0	0	0	0	0	0	0	0	0	0	0	0	0	0	0	31	0	0	0	0	0	0	0	0	0	0	0	6	0	2	0	0	0	13	0	0	0	36	0	0	0	1	0	0	0	0	0	0	0	0	1	0	0	0	0	0	0	0	0	4	0	0	0	0	0	0	24	0	0	0	0	0	0	0	0	0	2	0	0	0	0	0	0	0	10	0	0	0	0	0	0	0	18	31	0	0	0	0	0	0	0	0	0	0	0	2	0	0	0	0	1	0	0	0	20	0	1	0	0	2	0	0	0	0	0	1	18	0	0	0	0	0	0	0	1	11	0	0	21	0	0	0	0	0	0	0	8	0	0	0	0	0	0	0	0	0	0	8	14	0	1	0	22	15	0	0	0	11	0	0	0	0	0	0	10	0	0	0	24	0	0	0	21	0	0	0	0	0	1	14	0	0	0	0	0	0	20	0	0	0	0	16	0	0	0	0	0	0	0	0	0	0	0	0	0	0	1	0	0	0	0	0	0	0	0	0	0	0	0	0	0	0	0	0	0	0	0	0	0	0	32	0	1	0	0	0	0	1	0	23	0	0	0	0	0	0	0	6	0	9	1	0	16	0	0	0	0	0	38	0	9	0	0	0	0	0	6	0	0	2	0	0	1	0	0	0	1	0	0	0	0	0	0	0	0	0	21	0	18	0	13	0	0	0	0	2	0	0	9	0	0	0	1	0	19	0	0	0	0	0	17	0	0	0	0	0	0	0	10	0	0	31	0	0	0	0	0	0	0	0	9	0	0	0	0	1	15	0	1	0	0	0	0	0	0	1	0	0	10	0	0	0	0	6	0	0	0	11	0	0	17	0	0	8	0	0	0	12	0	0	1	0	0	0	0	0	0	0	0	0	0	0	0	0	0	0	0	0	0	0	0	20	16	0	16	0	0	0	0	0	0	0	0	21	0	0	40	0	0	0	23	0	0	0	0	21	0	0	1	0	0	0	10	1	0	0	0	0	0	0	0	0	0	0	0	0	0	0	0	0	0	0	0	1	0	0	0	0	0	0	0	0	0	20	0	0	0	0	14	0	0	0	0	0	0	35	19	0	1	0	0	0	0	0	0	1	0	0	0	0	0	0	15	11	0	51	0	0	0	0	0	0	0	0	0	0	22	0	0	0	0	0	0	0	0	0	0	0	0	3	0	0	1	0	0	15	0	0	0	0	0	27	0	0	0	0	0	15	14	0	0	0	1	0	0	0	0	1	8	0	0	0	0	13	0	0	0	5	0	4	0	0	0	0	1	0	0	9	0	0	0	0	21	0	0	0	17	9	0	0	0	4	0	33	0	0	0	1	0	0	0	0	0	0	0	1	0	0	0	0	0	13	20	0	16	0	0	0	0	0	0	0	0	0	0	0	0	0	15	0	0	0	0	0	0	0	0	0	14	0	0	0	29	0	0	0	0	0	0	0	0	0	0	0	0	16	0	0	18	15	0	0	0	0	0	0	0	0	0	0	1	0	0	0	0	0	0	0	0	0	0	0	1	11	27	0	0	21	0	1	0	0	0	10	9	0	9	0	9	0	23	1	0	0	0	0	28	0	0	0	0	0	0	0	1	0	0	0	0	0	0	0	14	0	0	0	0	0	0	0	8	0	0	0	0	0	0	5	0	0	0	0	0	0	0	0	0	0	0	1	0	0	0	0	0	0	1	0	0	0	0	0	0	0	0	10	0	0	39	0	0	0	0	0	0	13	0	0	17	0	0	0	0	0	0	0	0	0	0	0	0	0	0	0	0	0	8	0	13	0	0	0	0	0	0	0	0	0	17	0	0	0	0	0	34	0	0	1	0	16	0	0
N0.HOG0006304	0	0	0	0	0	0	0	1	0	0	0	0	0	0	0	0	0	0	0	0	0	0	0	0	0	1	0	0	0	0	0	0	1	0	0	0	0	0	1	1	0	0	0	0	1	0	0	0	0	0	0	0	0	0	0	0	0	0	0	0	0	0	0	0	1	0	0	0	0	0	1	0	1	0	0	0	0	0	0	0	0	0	0	0	0	0	0	0	0	0	0	0	0	0	1	0	0	0	0	0	0	0	0	0	0	0	0	0	0	0	0	0	0	1	0	0	0	2	0	0	0	0	2	1	0	0	0	0	0	1	0	0	0	0	1	0	0	0	0	0	0	0	0	0	0	0	0	1	1	0	0	0	0	0	0	1	0	0	0	0	0	0	0	0	0	0	0	0	0	0	0	0	0	0	0	0	1	0	0	0	0	0	0	0	0	0	0	0	0	0	0	0	0	0	0	0	0	0	1	0	0	0	0	0	0	0	0	1	0	0	0	0	0	0	0	0	0	0	1	0	0	0	1	0	0	0	0	0	0	0	0	0	1	0	0	0	0	0	0	0	0	0	1	1	0	0	0	0	0	0	0	0	0	0	0	0	0	0	0	0	0	0	1	0	0	0	0	0	0	0	0	0	0	0	0	0	1	0	0	0	0	0	0	1	0	0	0	0	0	0	0	0	0	0	0	0	0	1	2	0	1	0	1	0	1	0	0	0	0	0	0	0	0	0	0	0	0	0	0	0	0	2	0	0	0	0	0	0	0	0	0	0	0	0	0	0	0	0	0	0	0	0	0	0	0	0	0	0	0	0	0	0	0	1	0	0	0	0	0	0	0	0	0	1	1	0	0	0	0	0	0	0	0	0	0	1	1	1	0	1	0	0	0	0	0	0	0	0	0	0	1	0	0	1	0	0	0	0	0	0	0	0	0	0	0	0	0	2	0	0	0	0	0	0	0	0	0	0	0	0	1	0	1	0	0	0	0	0	0	0	0	0	0	0	0	0	0	0	2	0	1	0	0	1	0	0	0	0	0	0	0	0	0	0	0	0	0	0	0	0	0	1	0	0	0	0	0	0	0	0	0	0	0	0	0	0	0	0	0	0	0	0	1	1	1	1	0	0	0	0	0	0	0	0	0	0	0	1	0	0	0	0	0	0	0	1	1	0	0	2	0	1	1	0	0	0	0	0	0	0	0	1	1	0	0	1	0	0	0	0	0	1	0	1	0	0	0	0	0	0	0	0	0	0	0	0	0	1	0	0	0	1	0	0	0	0	0	0	0	1	0	0	0	0	0	0	0	1	0	0	0	0	0	0	0	0	0	0	0	0	0	0	0	0	0	0	0	0	0	0	0	0	0	0	0	1	0	0	0	0	0	1	0	0	0	0	0	1	1	0	0	0	0	0	0	0	1	0	0	0	0	1	0	0	0	0	0	1	0	0	0	0	1	0	0	0	0	1	0	0	0	0	0	0	0	0	0	0	1	0	0	0	0	0	0	0	1	0	0	1	0	1	0	0	0	0	0	0	0	0	2	0	0	1	0	0	0	0	0	0	0	0	0	0	0	0	0	0	0	0	0	0	0	1	0	0	0	0	0	0	0	0	0	0	0	0	0	0	1	0	0	0	0	0	0	0	1	0	0	0	0	0	0	0	0	0	0	0	0	0	0	0	0	0	0	0	0	0	0	0	0	0	0	0	0	0	0	1	0	0	0	0	0	0	0	1	0	0	0	0	1	0	1	2	0	0	0	0	0	0	1	0	0	0	1	0	0	0	0	0	0	0	0	0	0	0	0	0	0	0	1	0	0	0	0	0	1	0	0	1	0	1	0	0	0	1	0	0	0	0	0	0	0	0	0	0	0	0	0	0	0	0	0	0	0	0	0	1	0	1	0	0	0	0	0	0	0	0	0	0	0	0	1	2	0	0	0	0	0	0	0	0	0	0	0	0	0	0	0	0	0	0	0	0	0	0	0	0	0	0	0	0	0	0	0	1	0	0	1	1	0	0	0	0	0	0	0	0	0	0	0	0	0	0	0	0	0	0	0	0	0	0	0	0	0	0	0	0	0	0	0	0	4	0	0	0	0	0	0	0	0	0	0	0	0	0	0	0	1	0	0	0	0	1	1	0	0	0	0	0	0	0	1	0	0	0	0	3	0	0	0	1	0	0	1	1	0	0	0	0	0	0	1	0	0	0	0	0	0	0	0	0	0	0	0	0	1	0	0	0	0	0	0	0	0	0	0	0	2	0	0	0	0	0	0	0	0	0	0	0	0	0	1	0	1	0	0	0	0	0	0	0	0	1	0	0	0	0	0	0	0	0	0	0	0	0	0	0	0	0	0	0	0	0	0	0	0	0	1	0	0	0	0	0	0	0	0	0	0	0	0	0	0	0	0	0	0	0	0	0	0	0	0	0	1	0	0	0	0	0	0	0	0	0	0	1	0	0	0	0	0	0	0	0	0	0	0	1	3	1	1	0	0	0	1	0	0	0	0	0	0	0	0	0	0	0	0	0	0	0	0	0	0	1	0	0	0	0	3	0	0	0	0	0	0	0	0	0	0	0	0	0	0	0	1	0	0	0	0	0	0	0	0	0	0	0	0	0	0	0	0	0	0	1	0	0	0	0	0	0	0	0	0	0	0	0	0	0	0	0	0	0	0	0	3	0	0	0	1	1	0	1	0	0	0	0	0	0	0	0	0	1	0	0	0	0	0	0	1	0	0	0	0	0	0	0	0	3	0	1	0	0	1	0	0	0	1	0	0	0	0	0	0	0	0	0	0	0	0	0	0	0	0	0	0	0	0	0	0	0	0	0	1	0	0	0	0	0	0	1	0	0	0	0	0	0	0	0	0	0	0	0	0	0	0	0	1	0	0	0	0	0	0	0	0	0	0	0	0	0	0	0	0	0	0	0	0	0	0	0	0	0	0	1	0	0	1	1	0	0	0	0	0	0	0	0	0	0	0	0	1	0	0	0	0	0	0	0	0	1	0	0	0	0	2	1	0	0	0	0	1	0	0	0	0	0	0	0	0	1	1	0	0	0	0	0	2	0	0	0	0	0	0	1	0	0	0	1	0	0	0	1	0	0	0	0	0	0	0	0	0	0	0	0	0	1	0	0	0	0	0	1	0	0	0	0	0	0	0	0	0	1	0	1	0	0	0	0	0	0	0	0	0	0	0	0	0	0	0	0	0	0	0	0	0	0	0	0	0	0	1	0	0	0	0	0	0	0	0	0	0	0	0	1	0	0	0	0	0	0	0	0	1	0	0	0	0	0	0	0	0	0	0	0	0	0	0	0	0	0	0	1	0	0	0	0	0	0	0	0	0	0	0	1	0	0	0	0	0	0	0	0	0	0	1	0	0	0	0	1	0	0	0	0	0	0	0	1	0	0	0	0	0	1	0	0	1	0	1	0	0	0	0	0	0	0	0	0	0	0	0	0	1	0	0	0	0	0	0	0	0	0	0	0	0	1	0	0	1	0	0	0	0	0	0	0	0	2	0	0	0	2	0	0	0	0	0	0	1	0	0	0	0	0	1	0	0	1	0	0	0	0	0	0	0	0	0	0	0	0	0	0	0	0	0	0	0	0	0	0	1	0	0	0	0	1	0	0	0	0	0	0	0	0	0	0	0	0	0	0	0	0	0	0	0	0	0	1	0	0	0	0	0	0	0	0	0	0	0	0	0	0	0	0	0	1	0	0	1	0	0	0	0	0	1	0	0	0	1	0	0	0	0	0	0	0	0	0	0	1	0	1	0	0	0	0	0	0	1	0	0	0	0	0	1	0	0	0	1	0	0	0	0	0	0	0	0	0	0	0	0	0	0	0	0	0	1	0	0	0	0	0	0	0	0	0	0	1	0	0	0	0	0	0	1	0	0	0	0	1	0	0	0	0	0	1	0	0	0	0	0	0	0	0	0	0	0	1	0	0	0	0	0	0	0	0	0	0	0	0	1	0	0	0	0	0	0	0	0	0	0	0	0	0	0	0	0	0	0	0	1	0	0	0	0	1	0	0	0	0	0	0	0	0	0	2	0	0	0	1	0	0	1	0	0	0	0	0	0	1	0	0	0	0	1	0	0	0	0	0	0	0	0	0	0	0	0	0	0	0	1	0	0	0	0	1	0	0	0	0	0	0	0	0	0	0	0	0	0	0	1	0	0	0	1	0	0	0	0	0	0	1	0	0	0	0	0	0	0	0	0	0	0	0	1	0	1	0	0	0	1	0	1	0	0	0	0	0	1	0	0	0	0	0	0	0	0	0	0	0	0	0	0	0	0	0	1	0	0	0	1	0	0	1	0	0	1	0	2	0	0	0	0	0	0	1	0	0	0	0	0	0	0	1	0	1	0	0	0	0	0	0	0	1	0	0	1	0	0	0	0	0	0	0	0	0	2	0	0	0	0	0	0	0	0	0	0	0	0	0	0	0	0	0	0	0	0	0	0	1	0	0	0	0	0	0	0	0	0	0	0	0	0	0	0	0	0	0	0	1	1	0	0	0	0	0	0	0	0	0	0	0	0	0	0	0	0	0	0	0	0	0	0	0	0	0	0	0	0	0	0	0	0	0	1	0	0	0	0	1	1	0	0	0	0	0	0	0	0	0	1	0	0	0	0	0	0	0	0	0	0	0	0	0	0	0	0	0	0	0	0	1	0	0	0	0	0	0	0	0	0	0	0	0	0	0	0	0	0	0	0	0	0	0	1	0	0	0	0	0	1	0	0	0	0	0	0	0	0	0	0	0	0	0	0	0	0	2	0	0	0	0	1	1	0	2	0	0	1	1	0	1	0	0	0	0	0	0	0	0	0	0	0	0	0	0	0	0	0	0	1	0	1	2	0	0	0	1	1	0	0	0	0	0	0	0	0	0	0	0	2	0	0	0	0	0	0	0	0	0	0	0	0	1	0	0	0	1	0	0	0	0	0	0	0	0	0	3	0	0	0	0	0	0	0	1	0	0	0	0	0	1	1	0	0	1	0	0	0	0	0	0	0	0	0	0	0	0	1	0	0	0	0	0	0	0	0	0	0	0	0	0	0	0	0	0	0	0	0	0	0	0	0	0	0	0	0	0	0	0	0	0	0	0	0	0	0	0	0	0	0	0	0	0	0	0	0	0	0	0	1	0	0	0	0	0	0	0	0	0	0	1	0	1	0	0	0	1	0	0	0	0	1	1	0	0	0	0	0	0	0	0	0	1	0	0	0	0	0	0	0	0	0	1	0	0	0	0	0	0	0	0	0	0	0	0	0	0	0	0	0	0	0	0	0	0	1	1	0	0	0	1	0	0	0	0	0	0	0	0	0	0	0	0	0	0	0	0	0	1	0	0	0	0	0	0	0	0	0	0	0	0	0	0	0	0	0	0	1	1	0	1	0	0	0	0	0	0	0	1	0	0	1	0	1	0	1	0	0	0	0	0	0	0	0	1	0	0	0	0	1	0	0	1	0	0	0	0	0	1	0	0	0	0	0	0	0	0	0	0	0	1	0	0	0	0	0	0	0	0	0	0	0	0	0	0	0	0	0	0	0	0	0	0	0	0	0	0	0	0	0	0	1	0	0	0	0	0	0	0	0	0	1	1	0	0	0	0	0	0	0	0	1	0	0	0	0	0	2	0	0	0	0	2	0	0	0	0	0	0	0	0	0	0	1	0	0	0	0	0	0	0	1	0	0	1	0	0	0	0	0	0	0	0	0	0	0	0	0	0	0	1	0	0	0	0	0	0	0	0	0	2	0	0	0	0	0	0	1	0	0	2	0	0	0	0	0	0	0	0	0	0	0	0	0	0	0	0	0	0	0	0	0	0	0	0	0	0	0	0	0	0	0	0	0	0	0	0	0	0	0	0	0	0	0	0	0	0	0	0	0	0	0	0	0	0	0	0	0	0	0	0	0	2	0	1	1	2	0	1	0	0	0	0	0	0	0	0	0	0	0	0	0	0	0	0	0	0	0	0	0	0	0	0	0	0	0	0	1	0	0	0	0	0	0	0	0	0	0	0	0	0	0	1	0	0	0	1	0	0	1	0	0	0	0	1	0	0	0	0	0	0	0	0	0	0	0	0	0	0	0	0	0	0	0	1	0	0	0	0	0	0	0	0	0	2	0	0	0	0	0	0	0	0	0	0	0	0	0	0	0	0	0	0	0	0	0	0	0	0	0	0	0	0	0	0	0	0	0	0	0	0	0	0	0	1	0	0	0	0	0	1	0	1	0	0	0	0	0	0	0	0	1	0	1	0	0	0	0	0	0	1	0	0	0	0	0	0	0	0	0	0	0	1	0	1	0	0	0	0	0	0	0	0	0	0	0	0	0	1	0	0	0	0	0	0	0	0	0	0	0	0	1	0	0	0	0	0	0	0	0	0	1	2	0	0	0	0	0	0	0	0	0	0	0	1	0	0	0	0	0	0	0	0	0	0	1	0	0	0	0	0	1	0	0	0	0	0	0	0	0	0	0	0	0	0	0	0	0	0	0	0	0	1	0	0	0	0	0	0	0	0	0	0	0	0	0	0	0	0	0	0	0	0	0	0	0	0	0	1	0	0	0	0	0	0	0	0	0	0	0	0	1	0	0	0	0	0	0	0	0	0	0	0	0	0	0	0	0	1	0	1	0	3	0	0	0	0	0	0	0	0	0	0	0	0	0	0	1	0	0	1	0	0	0	0	0	0	0	0	0	0	0	0	0	0	0	0	0	0	0	0	0	0	0	0	1	0	0	0	0	3	0	0	0	0	0	0	0	0	0	0	0	0	0	1	0	0	1	1	0	0	1	0	2	0	1	0	0	0	0	0	0	0	0	0	0	0	1	0	0	0	0	0	0	0	0	1	0	0	0	0	0	0	0	0	0	0	0	0	0	0	0	0	0	0	0	0	0	0	0	0	0	0	0	0	1	0	0	0	0	0	0	0	1	0	0	0	0	0	0	0	0	1	0	0	1	0	0	0	0	0	0	0	0	0	0	0	0	0	0	0	1	0	0	0	0	0	1	0	0	0	0	0	0	0	1	0	0	0	0	0	0	0	0	0	1	0	0	0	0	0	0	1	0	0	1	1	0	0	0	0	0	0	0	0	0	0	0	0	0	0	0	0	0	0	0	0	0	0	1	0	0	0	0	0	0	1	0	0	0	0	0	0	1	0	0	0	0	0	0	0	0	0	0	0	0	0	0	0	0	0	0	0	0	0	1	0	0	1	0	0	0	0	0	0	0	0	0	1	0	0	0	0	0	0	0	0	0	0	0	0	0	0	0	0	0	0	0	0	0	0	0	0	0	0	0	0	0	0	0	0	0	1	0	0	0	0	0	1	0	0	0	1	0	0	0	1	1	0	0	0	0	0	0	0	1	0	0	2	0	0	0	0	0	0	0	0	0	1	0	0	0	2	0	0	0	1	1	0	2	0	0	0	0	0	3	0	1	0	0	0	0	0	0	0	0	0	0	0	1	0	0	0	0	0	0	0	0	0	0	0	0	0	0	0	1	0	1	0	0	0	0	0	0	0	0	0	0	0	0	0	0	0	0	0	0	0	0	0	0	0	0	0	0	0	0	0	1	0	0	0	0	0	0	0	0	0	0	1	0	2	0	0	0	0	1	0	0	0	0	0	0	0	0	0	0	0	0	0	0	0	0	0	0	0	0	0	0	0	0	0	0	0	0	0	0	0	0	0	0	0	1	0	0	0	0	0	0	0	1	0	0	0	0	0	0	1	0	1	1	0	0	0	0	0	0	0	0	0	0	0	0	0	0	0	0	0	0	0	0	1	0	0	0	0	0	2	0	0	0	0	0	0	1	0	0	2	0	0	0	0	1	1	0	0	0	1	0	0	0	0	0	0	0	0	2	0	0	0	0	0	0	0	1	0	0	0	0	0	0	0	1	0	0	0	0	0	1	0	0	0	3	0	0	0	0	0	0	0	0	0	0	0	0	0	0	0	1	0	0	1	0	0	0	0	1	0	1	0	0	0	0	0	0	0	0	0	0	0	0	0	0	0	2	0	0	0	1	0	0	0	0	0	1	0	0	0	0	0	0	0	0	0	1	0	1	0	0	0	1	0	0	0	0	0	0	0	0	1	1	0	0	0	0	1	0	0	0	0	0	1	0	0	1	0	0	0	0	0	0	0	0	1	0	0	0	0	0	0	0	0	0	0	0	1	0	0	0	0	0	0	0	1	0	1	0	0	0	1	0	0	1	0	0	0	0	0	0	0	0	0	0	1	0	0	1	0	0	0	0	0	0	0	1	0	0	1	1	0	1	0	1	0	0	0	0	2	0	0	0	1	0	0	0	0	0	0	0	0	0	0	0	0	0	0	0	0	0	0	0	0	0	1	1	1	0	0	0	1	0	0	0	0	0	0	0	0	0	0	1	1	0	0	1	0	0	0	0	0	0	0	2	0	0	0	0	0	0	0	0	0	0	0	1	0	0	0	0	0	0	0	0	0	1	0	0	0	0	0	1	0	0	0	0	0	0	0	0	0	0	0	0	0	0	0	0	0	0	0	0	0	0	2	0	0	0	0	0	0	1	0	0	0	0	0	0	0	0	0	0	0	0	0	0	0	0	0	0	0	0	0	0	0	0	0	0	0	0	2	0	0	0	1	0	0	0	0	1	1	1	0	0	0	0	0	0	0	0	0	0	1	1	0	0	0	0	0	0	0	0	0	0	0	0	0	0	0	1	0	0	0	0	1	0	0	0	0	0	0	0	0	0	0	1	0	0	0	0	0	0	0	0	0	0	0	0	0	0	0	0	0	0	0	1	0	1	0	0	0	0	0	0	0	0	0	0	0	0	0	1	0	0	0	0	1	0	0	0	0	0	0	0	0	0	0	0	0	0	1	1	0	1	1	0	1	0	0	0	0	0	2	0	0	0	0	0	0	0	0	0	0	0	1	0	0	0	0	1	0	0	0	0	0	1	0	0	0	0	0	1	0	0	0	0	0	1	0	0	0	0	0	0	0	0	0	0	0	0	0	0	0	0	0	0	0	0	0	0	0	0	0	0	0	0	0	0	0	0	0	1	0	0	0	0	0	0	0	0	0	0	0	0	1	0	1	0	2	0	0	0	0	0	0	0	0	0	0	0	0	1	0	0	1	0	0	0	0	0	0	0	0	0	0	0	0	0	1	0	0	1	0	0	0	1	0	0	1	0	0	0	0	0	0	0	0	0	0	0	0	0	0	0	0	0	0	0	0	0	0	0	0	1	0	0	0	0	2	0	0	0	0	1	0	0	0	0	0	0	0	0	0	0	0	0	0	0	0	0	0	0	0	0	0	0	0	0	0	0	0	0	0	0	0	0	0	0	0	0	0	0	0	0	0	0	1	0	0	0	0	0	0	0	0	0	0	0	0	0	0	0	0	0	0	0	0	0	0	0	0	0	0	0	0	0	0	0	0	0	1	2	0	0	0	0	0	0	0	0	0	1	0	0	0	2	2	0	0	0	0	0	0	0	0	0	0	1	0	0	0	0	0	1	0	0	0	0	1	0	0	0	0	0	0	0	0	0	0	0	0	0	0	0	0	0	2	0	0	0	0	0	2	0	0	1	0	0	0	0	0	2	0	0	0	0	1	0	1	0	0	1	1	0	0	0	0	1	0	0	0	0	1	0	0	0	1	0	0	0	0	0	2	0	0	0	0	1	0	0	0	0	0	0	0	0	0	0	0	0	0	0	0	0	0	0	0	0	1	1	0	0	0	0	0	0	0	0	0	0	0	0	0	0	0	0	0	0	0	0	0	0	0	0	0	0	0	0	0	0	0	0	0	0	1	0	0	0	0	1	0	0	0	0	0	0	0	0	0	0	0	0	0	0	1	0	2	0	1	1	1	1	0	0	0	0	0	1	0	0	2	0	0	0	0	0	0	0	0	0	1	0	0	0	0	0	0	0	0	1	0	0	0	0	0	0	1	0	1	0	0	0	0	0	0	0	0	0	0	0	0	0	0	2	0	0	0	0	0	0	0	0	0	0	0	0	0	0	0	0	0	0	0	0	0	1	0	0	1	0	0	0	0	0	0	0	0	0	1	1	0	2	0	0	0	0	0	0	1	0	0	0	0	0	0	0	0	0	0	0	1	0	0	0	0	0	0	0	0	0	0	0	0	0	0	0	0	0	0	1	0	0	0	0	0	0	0	0	0	0	0	1	0	0	0	1	0	0	0	1	0	0	0	0	0	0	1	0	0	0	1	0	0	0	0	0	0	0	0	0	0	0	0	0	0	0	0	0	0	0	0	0	0	0	0	0	0	1	0	0	0	0	0	1	0	0	0	0	0	0	0	0	0	0	0	0	0	0	0	0	0	0	0	0	1	1	0	0	0	0	0	0	0	0	0	0	0	0	0	0	0	0	0	0	0	0	0	0	0	0	0	4	1	1	0	0	0	0	0	0	0	0	0	0	0	0	0	0	0	0	0	0	0	0	1	0	0	0	0	0	0	0	0	0	0	0	0	0	1	1	0	0	0	0	0	0	0	0	0	0	0	0	0	0	0	0	0	0	0	0	0	0	0	0	0	0	0	0	0	0	0	0	0	0	0	0	0	0	1	0	0	0	0	0	3	0	0	0	0	0	1	1	0	0	0	1	0	0	0	0	0	1	0	0	0	0	0	0	4	0	0	0	0	0	0	0	0	0	0	0	0	0	0	0	0	0	0	0	0	0	0	2	0	1	0	0	1	0	1	0	0	0	0	0	0	1	0	0	0	0	0	0	0	0	1	1	0	0	0	0	0	0	0	0	1	0	0	0	0	0	0	0	0	0	0	0	0	0	0	0	1	0	0	0	0	0	0	0	0	0	0	0	0	0	0	0	0	1	0	0	0	0	0	0	1	0	2	0	0	1	0	0	0	0	0	0	0	0	1	0	0	0	0	0	0	0	0	0	1	0	0	0	0	0	0	0	1	1	0	0	0	0	0	0	0	0	1	0	0	0	0	0	0	0	0	0	0	0	1	0	0	0	0	0	0	0	0	0	1	0	0	0	0	0	0	0	0	3	0	0	0	0	0	0	0	1	0	0	2	0	0	5	0	0	0	0	0	0	0	0	1	0	0	0	0	0	0	0	0	0	0	0	0	0	0	0	0	0	0	0	0	0	0	0	0	0	0	0	0	1	0	0	0	0	2	0	0	0	0	0	2	0	0	0	0	0	0	0	0	0	0	0	0	1	0	0	0	0	0	0	0	0	0	0	0	0	0	0	0	0	2	0	0	0	0	0	0	0	0	0	0	0	0	0	0	0	0	0	0	0	0	1	0	0	1	3	0	0	0	0	0	0	0	1	0	0	0	0	0	0	0	0	0	1	0	0	0	0	0	1	0	0	0	0	0	0	0	0	0	0	1	0	0	1	1	0	0	1	0	0	0	0	0	0	0	0	0	0	0	0	0	2	0	0	0	0	0	0	1	2	1	0	0	0	0	2	0	0	0	0	0	0	0	0	0	0	0	0	0	0	0	0	0	0	0	0	0	1	0	0	0	0	1	0	0	0	0	0	1	0	0	0	0	0	0	0	0	0	0	0	0	1	0	1	1	0	0	0	0	0	1	0	0	0	1	0	0	0	0	0	0	0	0	0	0	0	0	1	0	0	1	0	0	0	0	0	0	0	2	0	0	1	0	0	0	0	0	0	0	0	1	0	0	0	0	0	0	0	0	0	0	0	0	0	1	0	0	0	0	0	0	0	0	0	0	0	0	1	0	0	0	0	0	0	0	0	0	0	0	0	0	0	0	0	0	0	0	0	0	0	0	0	0	3	0	0	1	0	0	0	0	1	0	0	0	0	0	0	0	0	0	0	1	0	1	0	0	0	0	0	0	0	0	0	0	3	0	0	0	0	0	0	0	0	0	0	0	0	0	0	0	0	0	0	0	0	0	0	2	0	0	0	0	0	0	1	0	1
N0.HOG0004982	0	0	0	0	0	0	0	0	1	0	0	0	0	0	1	0	1	1	0	0	0	0	0	0	0	1	0	0	1	0	0	0	0	0	0	0	0	0	0	0	0	0	0	0	0	0	0	0	0	0	1	0	0	0	0	0	1	1	0	0	0	0	0	0	0	0	0	1	0	0	0	0	0	1	1	0	0	0	0	0	0	1	0	0	0	0	0	0	0	0	0	0	0	0	0	0	0	0	0	0	0	0	1	0	0	0	1	0	0	1	0	0	0	0	0	0	0	0	0	0	0	0	0	0	0	0	0	0	0	0	0	0	0	0	1	0	0	0	0	0	0	0	0	0	0	0	0	0	0	0	0	0	0	0	0	0	1	0	0	0	0	0	0	0	0	0	0	0	0	0	1	0	0	0	1	0	0	0	0	0	0	0	0	0	0	0	0	0	0	0	0	1	0	0	1	0	0	0	0	0	0	0	1	0	0	0	0	0	0	0	0	0	0	0	0	0	0	0	0	0	0	0	0	0	0	0	0	0	0	1	0	0	0	0	0	0	0	0	0	0	0	0	0	0	0	0	0	1	0	0	0	0	0	0	0	0	0	0	0	0	0	0	0	0	0	1	0	0	1	2	0	1	0	0	0	0	1	0	0	0	0	0	0	0	0	1	0	0	0	0	0	0	0	0	0	0	0	0	0	1	0	1	0	0	0	0	0	0	0	0	1	0	0	0	0	0	0	0	0	0	0	0	0	0	1	0	1	0	0	0	0	0	0	0	0	0	0	0	0	0	0	0	0	0	0	1	1	0	0	0	1	0	0	0	0	0	0	0	0	0	0	0	0	0	0	0	0	0	0	0	0	0	0	0	0	0	0	0	0	0	0	0	0	0	0	1	1	1	1	0	0	0	0	0	0	0	0	1	0	0	0	0	0	0	0	0	0	0	0	0	0	1	0	0	0	0	0	0	0	0	0	0	0	0	0	0	0	0	0	0	0	0	0	0	0	0	0	0	0	0	0	0	0	0	0	0	0	0	0	0	0	1	1	0	0	0	0	0	0	0	0	0	0	0	0	0	0	0	0	0	0	0	0	0	0	0	0	1	1	1	0	0	0	0	0	0	0	0	0	0	0	0	0	0	0	0	0	0	0	0	0	0	0	0	0	0	0	0	0	0	1	1	0	0	0	0	0	0	0	0	0	0	0	0	0	1	1	0	0	1	0	0	0	0	0	0	1	1	0	0	0	0	0	0	0	0	0	1	0	0	0	0	0	0	0	0	0	0	0	0	0	0	0	0	0	0	0	0	0	0	0	0	0	0	0	0	0	0	0	0	0	0	0	0	0	0	0	0	0	0	0	0	0	0	0	0	0	0	0	0	0	0	1	0	0	0	0	0	0	0	0	0	0	0	0	0	1	0	0	1	1	0	0	0	0	0	0	0	0	0	0	0	0	0	0	0	0	0	0	0	0	0	0	0	0	0	0	0	0	0	0	1	0	0	0	0	0	0	0	0	0	0	0	0	0	0	0	0	0	0	0	0	0	0	0	0	0	0	0	0	0	0	0	0	0	0	0	0	0	0	0	0	0	0	0	0	0	0	1	0	0	0	0	0	0	0	0	0	0	0	0	0	0	0	0	0	0	0	0	0	0	0	0	0	0	0	0	1	0	0	0	0	0	0	0	0	0	0	0	0	0	0	0	0	0	0	0	0	0	1	0	0	0	0	0	0	0	0	0	0	0	0	0	0	0	0	0	0	0	0	0	0	0	0	0	0	0	1	0	0	0	0	0	0	0	0	0	0	0	0	0	0	0	0	0	0	0	0	0	0	0	0	0	0	0	0	1	0	0	0	0	0	0	0	0	0	0	0	0	0	0	0	0	0	0	0	0	0	0	1	0	0	0	0	0	0	0	0	0	0	2	0	0	0	0	0	0	0	0	0	0	0	0	1	0	0	0	0	0	0	0	0	0	0	0	0	0	1	0	0	0	0	0	0	0	0	0	0	0	0	0	0	0	0	0	0	0	0	0	0	0	0	0	0	0	0	0	0	0	0	0	0	0	0	0	0	0	0	0	0	0	0	1	0	0	0	0	0	0	0	0	0	0	0	0	0	0	0	0	0	0	0	0	0	0	0	0	0	0	0	0	0	0	0	0	0	0	0	0	0	0	0	0	0	0	0	1	0	0	0	0	0	0	0	0	1	0	0	0	0	0	0	0	0	0	2	0	0	0	0	0	0	0	0	1	0	0	0	0	0	0	0	1	0	0	0	0	0	0	0	0	0	1	0	1	0	1	0	0	0	0	0	0	0	0	0	0	0	0	1	0	0	0	0	0	0	0	0	0	0	0	0	0	0	0	0	0	0	0	0	0	0	0	0	0	0	1	0	0	0	0	0	0	1	0	0	0	0	0	0	0	0	0	0	0	0	0	0	1	0	0	0	0	0	0	0	0	0	0	0	0	0	0	0	0	0	0	0	0	0	1	0	0	0	0	0	0	0	0	0	0	0	0	0	0	0	0	0	0	0	0	0	1	0	0	0	0	0	0	0	0	0	0	0	0	0	1	0	0	0	0	0	0	0	0	0	1	0	0	0	0	0	0	0	0	0	0	0	0	0	0	0	0	0	0	0	0	0	0	0	0	0	0	0	0	0	0	0	0	0	0	0	0	0	0	0	0	0	0	0	0	0	1	0	0	0	0	0	0	0	0	0	0	0	0	0	0	0	0	0	0	0	0	0	0	0	0	0	0	0	0	1	0	0	0	0	0	0	0	0	0	0	0	0	0	0	0	0	0	0	0	0	0	0	0	0	0	0	0	0	1	0	0	0	1	0	0	0	0	0	0	0	0	0	1	0	0	0	0	0	0	0	0	0	0	0	0	2	0	0	0	0	0	0	0	1	0	0	0	0	0	1	0	0	0	0	0	0	0	0	0	1	0	0	0	0	0	0	0	0	0	0	0	0	0	0	0	0	0	0	0	0	0	0	1	0	0	0	0	0	0	0	0	0	0	0	1	0	0	0	0	0	0	0	0	0	0	0	0	0	0	1	1	0	0	0	0	0	0	0	0	0	0	0	0	1	0	0	0	0	0	1	1	0	1	0	0	0	0	0	0	0	1	0	0	0	0	0	0	0	0	0	0	0	0	0	0	0	0	0	0	0	0	0	0	0	0	0	0	0	0	0	0	0	0	0	0	0	0	0	2	1	0	0	0	0	0	1	0	0	0	0	0	0	0	0	0	0	0	0	0	0	0	0	0	1	0	0	0	0	0	0	0	0	0	0	0	0	0	0	0	0	0	0	0	0	0	0	0	0	0	0	0	0	0	0	0	0	0	0	0	0	0	0	1	0	0	0	1	0	0	0	0	2	0	0	0	0	0	0	0	0	0	0	0	0	0	0	0	0	0	0	0	0	0	0	0	1	0	0	0	0	0	0	1	0	0	0	0	0	0	0	0	0	0	0	0	0	0	0	1	0	0	0	0	0	0	0	0	0	0	1	0	0	0	0	0	0	0	0	0	0	0	0	0	0	0	0	1	0	0	0	0	0	0	0	0	0	0	0	0	0	0	0	0	0	0	0	0	0	0	0	0	0	1	0	0	0	0	0	0	0	0	0	0	0	0	0	0	0	1	0	0	0	0	0	1	0	0	0	0	0	0	0	0	0	0	2	0	0	0	0	0	0	0	0	0	1	0	1	0	0	1	0	0	0	0	0	0	0	0	0	0	0	1	0	0	1	0	0	1	0	1	0	0	0	0	0	0	0	0	0	0	0	0	0	0	0	1	0	0	0	0	0	0	0	0	0	0	0	1	0	0	0	0	0	0	0	0	0	0	0	0	0	0	0	0	0	1	0	0	0	0	0	0	0	0	0	0	0	0	0	0	0	0	0	0	0	0	0	0	0	0	0	0	0	0	0	0	0	0	0	0	0	1	0	0	0	0	0	0	0	0	0	0	0	0	0	0	0	0	0	0	0	0	0	0	0	0	0	0	0	0	0	0	0	0	0	0	0	0	0	0	0	0	0	0	0	0	0	0	0	0	0	0	0	0	0	0	0	0	0	0	0	0	0	0	0	0	0	0	0	0	1	0	0	0	0	0	1	0	1	0	0	0	1	0	0	1	0	0	0	0	0	0	0	0	0	0	0	0	0	0	0	0	0	0	0	0	0	0	0	0	0	0	0	0	0	0	0	0	0	0	0	0	0	0	0	0	0	1	0	0	0	0	0	0	0	0	0	0	0	0	0	0	0	0	0	0	0	0	0	0	0	0	0	0	0	1	0	0	0	0	0	0	0	0	0	0	0	0	0	2	0	0	0	0	0	0	1	0	0	0	0	0	0	0	0	0	0	0	0	0	0	1	0	0	0	0	0	0	0	0	0	0	0	0	0	0	0	0	0	0	0	0	0	0	0	0	1	0	0	0	0	0	0	0	1	0	0	1	0	0	0	0	1	0	0	0	0	0	0	0	0	0	0	0	0	0	0	0	0	0	0	0	0	0	0	0	0	0	0	0	0	1	0	0	0	0	0	0	0	1	0	0	1	0	0	0	1	0	0	0	0	0	0	0	0	0	0	0	0	0	0	1	0	0	0	0	0	0	0	1	0	0	0	0	0	0	0	0	0	0	0	0	0	0	0	0	0	0	1	0	0	0	0	0	0	0	0	0	0	0	0	0	0	0	0	0	1	0	0	0	0	0	0	0	0	0	0	0	0	0	0	0	0	0	0	0	0	0	0	0	0	0	0	0	0	0	0	0	0	0	0	0	0	0	0	1	1	0	0	0	0	0	0	0	0	0	0	0	0	0	0	0	0	0	0	0	0	0	0	0	0	0	0	0	0	0	0	0	0	0	0	0	0	0	0	0	0	0	0	0	0	0	0	0	0	0	0	0	0	0	0	0	0	0	0	0	0	0	0	0	1	0	0	0	0	0	0	0	1	0	0	0	0	0	0	0	0	0	0	0	1	0	0	0	0	0	0	0	1	0	0	0	1	0	0	0	0	0	1	0	0	0	0	0	0	0	0	0	0	0	0	0	0	0	0	0	0	0	0	0	1	0	1	0	0	0	0	0	0	0	0	1	0	0	0	0	0	0	0	0	0	0	0	0	1	0	1	1	0	0	0	0	0	0	0	0	0	0	0	0	0	0	0	0	0	0	0	0	0	0	0	0	0	0	0	0	0	0	0	0	0	0	0	0	0	0	0	0	0	0	0	0	0	0	0	0	0	0	0	0	0	0	0	0	0	0	0	1	0	0	0	1	0	0	0	0	0	0	0	0	0	0	1	0	0	0	0	0	0	0	0	0	0	0	0	0	0	0	0	0	0	0	0	0	0	0	0	0	0	0	0	0	0	0	1	0	0	0	0	0	0	0	1	0	0	0	0	1	0	0	0	0	0	0	0	0	1	0	1	0	0	0	0	0	0	0	0	1	0	1	0	0	1	0	0	1	0	0	0	0	0	0	0	0	0	0	0	0	0	0	0	0	0	1	0	0	0	0	0	0	0	0	0	0	0	0	0	0	0	0	0	0	0	0	0	0	0	0	0	0	0	0	0	0	0	0	0	0	0	0	0	0	0	0	0	0	0	0	0	0	0	0	0	0	0	0	0	0	1	0	0	0	0	0	1	0	0	0	0	0	0	0	0	0	0	0	0	0	0	0	0	0	0	0	0	0	0	0	0	0	0	0	0	0	0	0	0	0	0	0	0	0	1	1	0	0	0	0	0	0	0	1	0	0	0	0	0	0	0	0	0	0	0	0	0	0	0	0	0	0	0	0	0	0	0	0	0	0	0	1	0	0	0	0	0	0	0	0	0	0	0	0	1	0	0	0	0	0	0	0	0	0	0	0	2	0	0	0	0	1	0	0	0	0	0	1	0	0	0	0	0	1	0	0	0	0	0	0	0	0	0	0	0	1	0	0	1	0	1	0	0	0	0	0	0	0	0	0	0	0	0	0	0	0	0	0	0	0	1	0	0	0	0	0	1	0	0	0	0	0	0	0	0	0	0	0	0	0	0	0	0	1	0	0	0	0	0	0	0	0	0	0	0	0	0	0	0	0	0	0	0	0	0	0	0	0	0	0	0	1	0	0	0	0	0	0	0	1	0	0	0	0	0	0	1	0	0	0	0	0	1	0	0	0	0	0	0	0	0	0	0	0	0	0	0	0	0	0	0	2	0	0	0	0	0	0	0	0	1	0	0	0	1	0	0	0	0	0	0	0	0	0	0	0	0	0	0	0	0	1	0	0	1	0	0	0	0	0	0	0	0	1	0	0	0	0	0	0	0	0	0	1	0	0	0	0	1	0	0	0	0	0	0	0	0	1	0	0	1	0	0	0	0	0	0	0	0	0	1	0	0	0	1	0	0	0	0	0	0	1	0	0	0	0	0	0	1	0	0	0	0	0	0	0	0	0	0	0	0	0	0	0	0	0	0	0	0	0	0	0	0	1	0	0	0	0	0	0	0	1	1	0	0	0	0	0	0	0	0	0	0	0	0	0	0	0	0	0	0	0	0	0	0	0	0	0	1	0	0	1	0	0	0	0	0	0	0	0	0	0	0	0	0	0	0	0	0	0	0	2	1	0	0	1	0	0	0	0	0	0	0	0	0	0	0	0	0	0	0	0	0	0	1	0	0	0	0	0	1	1	0	0	0	0	0	0	0	0	0	0	0	0	0	0	0	0	0	0	0	0	0	0	0	0	0	0	0	0	0	0	0	0	0	0	1	0	1	0	1	0	0	0	0	0	0	0	0	0	0	0	0	0	0	0	0	0	0	0	0	0	0	0	0	0	0	0	0	0	0	0	0	0	0	0	0	0	0	0	0	1	0	0	0	0	0	0	0	0	0	0	0	0	0	0	0	0	0	0	0	0	0	0	0	0	0	0	0	0	0	0	0	1	0	0	0	1	0	0	0	0	0	0	0	0	0	0	0	0	0	0	0	0	0	0	0	0	0	1	0	1	0	0	0	0	0	0	0	0	0	0	0	0	0	0	0	0	2	0	0	0	0	0	0	0	0	0	0	0	0	0	0	0	0	0	0	0	0	0	0	0	0	0	0	0	0	1	0	0	1	0	0	1	0	0	0	0	0	0	0	0	0	0	0	0	1	0	0	0	0	0	0	0	0	2	0	0	0	0	0	0	0	0	0	0	0	0	0	0	0	0	0	0	0	1	0	0	0	0	0	0	0	0	0	0	0	0	0	0	0	0	0	0	0	0	0	0	0	0	1	0	0	0	0	0	0	0	0	0	0	0	0	0	0	1	0	0	0	1	0	1	0	0	0	0	0	0	1	0	0	0	0	0	0	0	0	0	0	1	0	0	0	0	0	0	0	0	0	0	0	0	0	0	0	0	0	0	0	1	0	0	1	0	0	0	0	0	0	0	0	0	0	0	0	0	0	0	0	0	0	0	0	0	0	1	0	0	0	0	0	0	0	0	0	0	0	0	0	0	0	0	1	0	0	0	1	1	0	0	0	0	0	0	0	0	0	0	0	0	0	0	0	1	0	0	0	0	0	0	0	0	0	0	0	0	0	0	0	0	0	0	0	0	0	0	0	0	0	0	0	0	0	0	0	0	0	0	0	0	0	0	0	0	0	0	0	0	0	0	0	0	0	0	0	0	0	0	0	0	0	0	0	0	1	0	0	0	1	0	0	0	0	0	0	0	0	0	0	0	0	0	0	0	0	0	0	0	0	0	0	0	0	0	1	0	0	0	1	0	0	0	0	0	1	0	0	1	0	0	0	1	0	0	0	1	0	0	0	0	0	0	0	0	0	0	0	0	0	0	0	0	0	0	0	0	0	0	0	1	0	0	1	0	0	0	0	0	0	0	1	0	0	0	0	0	2	0	0	0	0	0	0	0	0	0	0	3	0	0	0	0	0	1	0	1	0	0	0	0	1	0	0	0	0	0	0	0	0	0	0	0	0	0	0	0	0	0	0	0	0	0	0	0	0	0	0	0	0	0	0	0	0	0	0	0	0	0	0	0	0	0	0	0	0	0	0	0	0	0	0	0	0	0	0	0	0	0	0	0	0	0	0	0	0	0	0	0	0	0	0	0	0	0	0	0	0	0	1	0	0	0	0	0	0	0	0	0	0	0	0	0	0	0	0	0	0	0	0	0	0	0	0	1	0	0	0	0	0	1	0	0	0	0	0	0	0	0	0	1	0	0	0	0	0	0	0	0	0	0	0	0	0	0	0	1	0	0	0	1	0	0	0	0	1	1	0	0	1	0	0	0	0	0	1	0	0	0	0	0	0	0	1	0	0	0	0	0	0	0	0	0	0	0	0	0	0	0	0	0	0	0	0	0	0	0	0	0	1	0	0	0	0	0	1	0	0	0	0	0	0	0	0	0	0	0	0	0	0	0	0	0	0	0	0	0	0	0	1	0	0	0	0	0	0	0	0	0	0	0	0	0	0	0	0	0	0	1	1	1	0	0	0	0	0	0	0	1	0	0	0	0	0	0	0	0	0	0	0	1	0	0	0	0	0	0	0	0	0	0	0	0	0	1	0	0	0	0	0	0	1	0	0	0	0	0	0	0	0	0	0	0	0	0	0	0	0	0	0	0	0	0	0	0	0	0	0	1	0	0	0	0	0	0	0	0	0	0	0	0	0	0	0	0	0	0	0	0	0	0	0	1	0	0	0	0	0	0	0	0	0	0	0	0	0	0	0	0	0	0	0	0	0	1	0	0	0	1	0	0	0	0	0	0	0	0	0	0	0	0	0	0	0	0	0	1	0	0	0	0	0	0	0	0	0	1	0	0	0	0	0	0	0	0	0	0	0	1	0	0	0	0	0	0	0	0	0	0	0	0	0	1	0	0	0	0	0	0	0	0	0	1	0	1	0	0	0	0	0	1	0	0	0	0	0	0	0	0	0	0	0	0	0	0	0	1	0	0	0	1	0	0	0	0	0	0	0	0	0	0	0	0	0	0	0	0	0	0	0	0	0	0	0	0	0	1	1	0	0	0	0	0	0	0	0	0	0	0	0	1	0	1	0	0	0	0	0	1	0	0	0	0	0	0	0	0	1	0	0	0	0	1	0	1	0	0	0	0	0	0	2	0	0	0	0	0	0	0	0	0	0	0	0	0	0	0	0	0	0	0	0	0	1	0	0	0	1	0	0	0	1	0	0	0	0	0	0	0	0	0	0	0	0	0	0	0	0	0	0	1	0	0	0	0	0	0	0	0	0	0	1	0	0	0	0	0	0	1	1	0	0	0	0	0	0	0	0	0	0	0	0	0	0	0	0	0	0	0	0	0	0	0	0	1	0	0	1	0	1	0	0	0	1	1	0	0	0	0	0	0	0	0	0	0	1	0	0	0	0	0	0	0	0	0	0	0	1	0	0	0	0	0	0	0	0	0	0	0	0	0	1	0	0	0	1	0	0	0	0	0	0	0	0	0	0	0	0	0	0	0	0	1	0	0	0	0	0	0	0	0	0	0	0	0	1	0	0	2	0	0	1	0	1	1	0	0	0	0	0	0	0	0	0	0	0	2	0	0	0	0	0	0	0	0	0	0	0	0	0	1	0	0	0	0	0	0	0	0	0	0	0	0	0	0	0	0	0	0	0	1	0	0	0	0	0	0	0	0	0	0	0	0	0	0	0	0	1	0	0	0	0	1	1	0	0	0	0	0	0	2	0	0	0	0	0	0	0	0	0	0	0	0	0	0	0	0	0	0	0	0	0	0	0	0	0	0	0	0	0	0	0	0	1	0	0	0	0	0	0	0	0	0	1	0	0	1	0	0	0	0	0	0	0	0	0	0	0	0	0	0	0	0	0	0	1	0	0	0	0	0	0	0	0	0	0	1	0	0	0	0	1	0	0	0	0	0	0	0	0	0	0	0	0	0	1	0	0	0	0	0	0	0	1	0	0	0	0	0	0	0	0	0	0	1	0	0	0	0	0	0	0	0	0	0	0	0	1	0	0	0	1	0	0	0	0	0	0	2	0	0	1	0	0	0	0	0	0	0	0	0	0	0	0	2	1	0	0	0	0	0	0	1	1	0	0	0	0	0	0	0	0	0	0	0	0	0	0	0	0	1	1	0	0	0	0	0	0	0	0	0	0	0	0	0	0	0	0	0	0	0	0	0	2	1	0	0	0	0	0	1	0	0	0	0	0	0	0	0	0	0	0	0	0	0	0	0	0	0	0	0	0	0	0	0	0	0	0	0	0	0	1	0	0	0	0	0	0	0	0	0	0	0	0	0	0	0	0	0	0	0	0	0	0	0	0	0	0	0	0	0	0	0	0	0	0	0	1	0	0	0	0	0	0	0	0	0	0	0	0	0	0	0	0	0	0	0	0	0	0	0	0	0	2	0	0	0	0	0	0	0	0	0	1	0	0	0	0	0	0	1	0	0	0	0	0	0	0	0	0	0	0	0	0	0	0	0	1	0	0	0	0	0	1	0	0	0	0	1	0	0	0	0	0	0	0	1	0	1	0	0	0	0	0	0	0	0	0	0	0	0	0	0	1	0	0	0	0	0	0	0	0	0	0	0	0	0	0	0	0	0	0	0	0	0	0	0	0	0	0	0	0	0	0	0	0	0	0	0	0	0	0	0	0	0	1	0	0	1	0	0	0	0	0	0	0	1	0	0	1	0	1	0	0	0	0	1	0	0	0	0	0	0	0	0	0	0	0	0	0	0	0	0	0	0	0	0	0	0	0	0	0	0	0	1	0	0	0	0	0	0	0	0	0	0	0	0	0	0	0	0	0	0	0	0	0	0	0	0	0	0	0	0	1	0	0	0	0	0	0	0	0	0	0	0	0	0	0	0	0	0	0	0	0	0	0	0	0	1	0	0	0	0	0	0	1	1	0	0	0	0	0	0	0	0	0	0	0	0	0	0	0	0	0	0	0	0	0	0	0	0	0	0	0	0	0	0	0	0	0	0	0	0	0	0	0	0	0	0	1	0	0	0	0	0	0	0	1	0	0	0	0	0	0	0	0	0	0	0	0	0	0	0	0	1	0	1	0	0	0	0	0	0	0	1	1	0	0	0	0	0	0	0	0	0	0	0	0	0	0	0	0	0	0	0	1	0	0	1	0	0	0	0	0	0	0	0	0	0	0	0	0	0	0	0	1	0	0	0	0	0	1	1	0	1	0	0	1	0	0	0	0	1	1	0	0	0	0	0	0	0	0	0	0	0	0	0	0	0	0	0	0	0	0	0	0	0	0	0	0	0	0	0	0	0	0	0	0	0	0	1	0	0	0	0	0	0	0	0	0	0	0	0	0	0	0	0	0	0	0	0	0	1	0	1	0	0	0	0	0	0	0	0	0	0	0	0	0	0	0	0	0	0	0	0	1	0	0	0	1	0	0	0	1	0	0	0	0	0	0	0	0	0	0	0	0	0	0	1	0	0	0	0	0	0	0	0	0	0	0	0	0	0	0	0	0	1	0	0	0	0	0	0	0	0	0	1	0	1	0	0	0	0	0	1	0	0	0	0	0	0	0	0	1	0	0	0	0	0	0	0	0	0	0	0	0	0	1	1	0	0	0	0	0	0	0	0	1	0	0	0	0	0	0	0	0	0	1	0	1	0	0	0	0	0	0	0	0	0	1	0	0	0	0	0	0	0	0	0	0	0	0	0	0	0	0	0	1	0	0	0	0	0	0	0	0	0	0	0	0	0	0	0	0	0	0	0	0	0	0	0	0	0	0	0	0	1	0	0	3	0	0	0	0	0	0	0	0	0	0	0	0	0	0	0	0	0	0	0	0	0	0	0	0	0	0	0	0	1	0	0	0	0	0	0	0	0	1	0	0	0	0	0	2	1	0	0	0	0	0	0	0	0	0	1	0	0	0	0	0	0	0	0	0	0	0	0	0	0	0	0	0	0	1	0	0	0	0	0	1	0	0	0	0	0	0	0
N0.HOG0008026	1	0	0	2	1	1	0	1	1	0	0	0	0	2	1	0	2	2	1	0	0	0	0	1	0	1	4	0	2	0	0	0	2	0	0	0	0	1	4	1	1	0	1	1	2	2	1	0	0	0	0	0	0	0	0	2	1	0	0	0	0	0	0	0	3	2	0	1	1	1	0	0	0	2	1	0	2	0	0	0	0	0	0	0	0	1	0	0	1	0	0	0	1	0	1	1	3	0	1	0	1	0	0	3	1	0	3	0	0	0	1	0	0	2	2	0	1	0	0	4	0	0	1	1	0	1	0	0	0	0	0	2	0	1	1	1	1	0	1	1	0	0	1	1	1	0	1	0	0	0	0	0	3	0	1	1	0	0	0	1	1	1	0	0	0	0	0	0	0	1	1	0	0	0	1	1	0	0	0	0	0	1	0	0	2	3	0	1	0	0	2	1	0	0	0	0	1	0	1	0	1	0	1	0	0	1	1	0	1	0	0	0	0	0	0	0	1	1	0	0	0	0	1	2	0	0	1	0	2	0	1	1	1	0	4	0	0	1	0	0	0	0	2	1	0	0	0	1	1	2	1	0	1	0	0	2	0	1	0	0	1	3	1	2	1	0	1	0	1	0	1	0	2	1	0	2	0	1	0	0	3	1	0	0	0	0	0	0	1	0	0	1	1	0	0	1	0	1	1	1	0	0	0	1	0	1	1	0	0	1	0	0	0	0	0	0	1	0	0	0	1	0	1	0	4	1	0	1	1	0	0	0	0	0	0	0	0	0	0	0	0	0	0	0	1	0	0	0	0	2	0	0	0	3	1	0	1	0	0	1	0	1	0	1	1	0	0	2	0	1	1	0	1	0	0	1	1	1	0	0	0	1	1	0	0	0	1	2	1	0	1	1	0	1	0	1	0	1	1	0	1	1	0	1	0	1	0	0	0	0	0	0	0	0	0	1	0	0	1	2	0	5	0	0	1	0	3	0	0	0	0	0	0	2	0	0	1	0	2	0	0	0	0	0	0	0	1	0	0	0	1	0	0	0	2	1	2	1	1	2	1	0	0	4	1	5	0	1	1	1	0	0	0	0	0	0	0	0	1	2	2	0	1	2	1	0	1	0	1	0	0	1	0	0	1	1	1	2	0	0	1	0	0	2	0	0	0	0	1	0	0	1	0	0	0	0	2	1	0	0	1	0	0	0	0	1	0	0	0	0	2	0	0	1	0	0	1	0	0	2	0	0	0	0	1	1	0	0	0	0	2	0	1	1	2	0	3	2	0	0	0	0	1	0	1	1	2	1	0	0	1	0	0	0	0	0	0	1	1	0	0	3	0	0	0	1	0	2	0	0	0	1	0	0	0	1	2	2	0	0	0	1	0	1	1	0	1	0	0	0	0	1	0	0	0	0	0	1	1	2	2	1	1	0	1	1	0	0	0	1	0	0	3	0	1	0	2	0	0	0	1	0	0	0	0	0	0	0	1	0	0	1	0	1	1	0	1	1	0	2	1	1	1	0	2	0	0	0	0	0	0	1	1	0	0	0	0	0	1	0	0	0	2	2	1	0	0	2	1	0	0	0	0	0	0	0	0	1	2	1	0	1	0	0	0	0	0	0	1	1	1	0	0	0	0	1	0	0	0	0	0	0	2	0	0	0	1	0	0	0	1	0	2	0	0	0	0	0	1	0	0	0	0	0	1	1	0	0	0	0	0	0	1	0	4	1	0	0	0	1	0	0	1	1	3	1	1	0	0	0	0	0	0	1	3	0	0	0	1	0	0	1	0	0	0	0	0	0	3	1	0	0	0	0	0	0	0	0	0	1	0	1	0	2	0	1	0	1	0	0	0	2	2	4	0	1	2	0	2	0	0	0	0	0	0	0	1	1	0	1	0	0	0	1	1	0	0	0	1	0	1	0	0	0	2	0	0	0	1	0	0	0	3	1	0	1	0	0	0	1	0	1	1	0	0	0	2	0	1	1	0	1	0	0	0	0	0	0	2	0	0	1	1	0	1	0	0	0	0	1	2	3	0	1	1	0	0	0	1	0	0	2	0	0	0	1	1	1	1	1	1	0	0	0	1	0	1	1	0	0	2	0	0	0	0	0	0	2	2	0	0	0	1	1	0	2	0	1	1	0	1	2	2	0	1	0	0	1	0	0	0	0	2	3	1	0	2	0	2	0	3	0	0	0	0	2	1	1	0	0	1	0	0	1	0	0	1	0	2	1	1	0	0	0	1	0	1	2	1	0	1	1	3	1	2	0	0	3	0	1	1	0	0	0	0	2	1	0	0	1	0	0	1	0	0	1	2	0	2	0	0	0	0	0	0	0	1	3	0	0	1	2	0	0	1	1	1	1	2	0	0	1	0	1	0	0	0	2	0	0	0	1	0	0	0	1	1	0	0	1	1	0	0	2	0	1	2	0	0	1	0	0	1	0	2	1	1	0	0	0	0	1	0	0	1	0	0	1	0	2	1	0	0	1	1	1	0	1	1	0	1	0	1	0	2	0	0	2	2	0	3	0	0	1	0	0	1	0	0	4	1	0	0	0	2	1	0	0	0	0	0	1	1	1	2	1	0	0	0	0	0	1	0	0	2	0	0	2	0	1	1	1	2	2	0	1	1	1	0	0	0	0	2	0	2	1	0	1	0	6	0	1	0	0	3	0	0	0	2	0	0	0	1	0	0	1	0	0	0	0	0	0	3	0	0	0	0	0	5	0	0	0	0	0	2	0	0	3	0	0	1	0	1	1	1	0	1	2	0	0	1	0	0	0	0	0	3	0	1	0	0	0	0	0	1	1	0	0	0	0	0	1	2	2	1	0	0	0	0	0	0	0	0	0	2	0	2	0	0	1	0	0	1	0	0	2	0	0	1	1	0	1	1	2	0	0	1	0	0	0	0	0	1	1	0	2	1	0	2	0	1	1	0	0	0	0	0	0	1	0	0	0	1	3	0	0	2	1	0	0	0	0	0	0	1	0	0	3	0	2	0	0	1	0	1	2	0	0	1	1	1	0	1	0	1	0	0	0	0	0	1	1	2	0	0	0	1	1	0	0	1	1	0	0	2	1	1	0	0	0	1	0	1	0	0	0	0	0	0	0	0	1	0	0	1	0	1	0	0	0	0	1	1	0	0	1	1	0	0	0	1	0	1	0	0	0	0	1	1	0	0	1	0	0	2	1	1	0	0	0	0	3	0	0	0	0	0	0	0	0	0	0	1	0	0	1	0	0	1	1	2	1	1	0	0	0	1	1	0	0	0	1	0	0	0	0	0	0	0	1	4	0	0	1	0	0	0	0	0	0	0	0	4	1	2	0	0	0	0	0	0	0	0	0	0	0	0	1	0	1	0	0	0	0	1	0	0	0	0	0	0	0	2	1	1	2	0	1	2	0	0	2	0	1	1	2	0	3	1	1	2	0	1	1	2	5	0	1	0	4	1	0	0	1	0	0	0	0	1	0	1	1	4	0	0	1	0	1	0	0	1	2	0	0	1	2	2	1	0	0	2	3	0	0	0	0	0	1	0	1	2	0	0	2	1	0	3	0	0	1	0	0	1	1	0	0	0	1	2	2	0	0	2	1	1	0	1	2	0	0	2	0	0	0	2	1	1	2	1	0	0	1	0	1	0	2	0	1	3	0	3	0	1	0	1	1	0	0	0	2	2	1	2	1	0	0	0	1	0	0	0	1	0	0	2	1	0	0	1	1	0	0	0	0	0	0	0	1	0	0	3	0	0	0	1	0	0	1	0	1	0	2	2	0	1	0	1	1	0	2	1	0	0	2	0	0	0	0	5	0	1	1	1	0	0	0	1	0	1	1	1	0	0	1	0	0	0	0	0	0	0	1	0	1	0	1	1	0	0	0	0	1	1	0	0	7	1	1	0	0	0	1	0	0	0	0	1	0	0	2	1	0	0	2	0	3	1	1	0	2	0	2	0	0	0	0	0	0	0	0	0	0	0	0	0	0	0	0	0	0	0	0	3	0	1	0	1	0	0	0	0	0	0	0	1	0	0	0	1	0	0	0	0	0	1	0	1	0	0	0	0	0	1	1	1	0	0	0	0	0	0	1	0	0	1	0	0	1	1	2	0	0	1	2	0	0	0	1	0	1	0	0	2	0	0	0	2	0	0	0	0	0	0	0	0	0	0	0	0	0	0	0	0	0	1	1	0	0	1	0	0	0	1	0	0	2	0	1	0	0	1	0	1	1	1	1	1	0	0	3	1	1	0	0	0	0	0	1	0	0	0	1	1	1	0	2	0	0	1	6	0	0	1	0	1	0	2	1	0	1	0	1	0	1	1	3	0	2	0	0	1	0	0	0	0	0	0	1	0	0	0	0	1	1	0	1	0	2	0	0	0	0	1	0	1	0	1	1	1	0	2	0	0	0	0	1	0	1	2	1	0	1	2	1	0	1	0	1	1	0	0	1	0	1	0	0	0	0	0	2	0	0	0	0	0	1	1	1	0	0	0	0	0	0	0	3	0	0	2	0	0	2	0	1	0	1	0	1	0	0	0	0	0	0	0	1	1	0	2	1	1	2	1	0	0	0	0	3	0	3	0	0	0	2	2	3	1	0	1	1	0	1	0	0	0	1	1	0	2	0	2	0	1	0	0	0	1	0	0	1	0	0	0	0	0	0	0	0	0	1	0	0	0	0	2	0	0	0	0	0	0	2	1	0	0	1	0	0	3	0	0	0	1	2	0	0	0	0	2	0	0	1	2	2	1	0	0	0	0	0	1	0	0	0	0	1	1	0	0	1	0	2	0	0	0	0	0	0	2	1	2	0	2	0	1	0	0	0	0	0	0	1	0	1	0	0	2	1	2	0	0	0	0	1	0	1	0	1	0	0	0	0	1	1	1	1	0	1	1	0	1	0	0	0	1	1	1	1	0	0	0	0	0	1	0	1	0	0	1	2	0	0	0	0	0	0	0	0	1	0	2	0	0	1	0	0	0	0	2	0	0	1	1	0	1	2	0	0	1	0	0	0	0	0	0	0	1	1	0	0	0	2	0	0	1	0	0	3	1	1	0	0	2	0	0	0	0	0	0	0	1	0	0	0	1	0	0	1	0	0	1	0	0	2	0	0	0	1	0	0	1	1	2	0	2	1	1	0	0	0	2	2	0	1	1	0	1	1	1	0	0	0	0	1	1	0	1	1	1	2	0	0	3	0	0	4	1	1	1	1	0	0	1	2	1	1	0	0	1	0	2	0	1	1	0	0	0	0	0	0	1	0	1	0	1	0	0	1	0	0	0	0	0	0	1	0	0	1	1	0	1	2	0	0	1	0	0	0	1	0	1	1	1	2	1	1	3	0	0	0	0	0	2	0	1	0	0	1	1	0	0	1	0	0	0	0	1	0	3	1	1	1	0	1	1	0	0	0	1	2	0	0	0	0	0	0	0	4	1	2	0	1	0	1	0	6	4	0	0	0	2	0	0	2	1	0	4	1	1	0	0	3	2	0	2	0	0	2	0	0	0	1	0	1	0	0	0	0	1	0	0	0	0	1	0	2	0	0	1	0	1	2	2	1	1	0	0	1	1	0	1	0	1	1	2	0	0	0	0	1	1	0	2	0	0	1	0	0	2	2	1	0	0	1	0	0	1	1	0	0	0	1	0	0	0	2	0	1	0	0	0	0	0	0	1	2	0	0	0	0	0	2	3	0	1	1	0	1	0	0	0	0	0	0	0	1	1	0	2	3	1	0	1	0	2	1	0	1	1	0	0	1	0	1	0	0	0	0	2	0	2	1	1	2	0	0	0	0	0	0	0	2	0	0	2	3	1	0	1	1	0	0	1	0	0	0	0	0	0	0	0	0	2	0	0	2	1	1	0	1	2	0	1	1	1	0	0	0	0	0	0	0	0	0	0	0	1	0	0	2	0	2	0	1	0	2	2	0	0	4	0	0	1	0	0	2	0	0	0	0	0	0	0	1	0	0	1	1	0	0	0	0	0	0	0	1	1	0	2	0	1	0	0	0	0	0	0	3	2	1	1	0	0	0	1	2	0	0	0	0	0	0	1	1	0	2	0	0	1	0	2	0	1	1	1	3	1	0	1	0	1	0	0	0	0	1	0	1	0	0	1	1	1	2	0	1	0	0	1	1	1	0	0	1	1	2	0	0	1	0	0	0	0	1	0	1	1	0	0	0	0	1	1	0	0	0	0	0	1	0	0	0	0	1	1	1	0	0	0	1	0	0	3	1	1	1	0	0	0	0	0	0	0	0	2	1	0	0	0	1	2	1	1	0	0	0	0	0	0	0	2	2	1	0	1	0	1	1	0	0	1	1	0	0	0	0	3	1	0	1	0	2	0	1	0	1	2	1	1	0	1	1	0	0	1	0	0	0	1	0	0	0	2	2	1	2	0	0	0	0	0	0	1	0	1	1	0	1	2	0	2	0	1	0	1	0	0	0	0	1	1	0	3	0	2	0	0	0	0	0	0	1	0	1	0	0	1	2	1	1	0	0	0	2	1	1	1	1	0	0	0	1	1	1	0	1	1	1	0	1	0	1	1	0	0	1	0	0	0	3	1	0	0	0	0	0	0	0	0	1	2	0	0	1	1	2	0	0	0	0	0	0	0	1	0	0	0	1	0	2	0	1	1	1	0	0	0	0	0	2	1	2	0	0	2	0	0	1	0	1	1	1	0	0	0	0	1	2	0	1	1	0	0	2	0	1	0	1	0	0	0	1	1	0	2	0	1	0	2	0	0	0	0	0	1	0	0	0	0	0	0	0	0	0	0	1	1	1	0	0	0	3	2	0	3	3	1	0	0	3	0	0	1	4	0	1	2	2	0	0	0	3	3	0	0	1	0	0	1	0	1	0	3	0	0	0	3	1	8	0	1	0	0	0	0	0	0	0	2	2	0	0	2	0	0	2	0	0	1	0	0	1	0	0	2	0	2	0	3	1	0	0	0	1	0	0	1	0	1	0	2	1	0	2	0	3	0	0	0	0	0	1	0	0	0	1	0	0	0	2	0	2	0	0	0	1	1	1	1	0	1	1	1	0	2	0	2	0	0	0	1	0	0	1	2	2	1	0	4	0	0	0	1	0	2	0	1	0	0	0	1	0	2	0	2	2	0	0	0	0	0	2	1	1	1	0	1	1	1	2	0	0	0	0	0	0	1	0	0	0	0	0	0	1	0	2	0	0	0	0	0	0	1	0	2	1	1	0	1	1	2	0	0	0	1	0	0	1	0	1	0	0	0	1	0	1	0	0	1	0	2	0	0	2	0	1	2	0	1	0	0	1	0	0	4	1	1	1	0	1	1	1	0	2	0	0	0	0	1	0	0	0	1	1	0	2	0	0	1	2	2	0	1	0	0	0	0	0	1	2	0	0	2	0	0	1	1	0	1	0	0	2	0	0	1	0	0	2	2	1	4	0	2	0	1	1	2	1	0	0	2	0	2	1	0	0	0	0	0	0	1	0	0	2	0	1	0	1	1	0	0	0	0	0	0	3	1	0	1	3	0	0	0	0	2	1	1	0	0	0	0	1	0	0	0	0	0	1	1	1	0	2	0	0	0	0	0	1	1	1	0	0	1	0	0	1	0	0	1	1	0	0	0	0	0	0	2	1	1	2	1	0	0	2	1	1	1	1	0	0	1	1	1	0	0	2	1	0	1	0	0	0	1	0	0	1	0	1	1	1	1	0	1	0	1	0	1	0	0	0	1	1	0	0	1	1	1	2	1	0	0	0	1	1	0	2	0	0	1	2	1	0	3	0	3	0	2	0	2	3	2	0	1	0	1	0	0	0	0	0	1	0	1	0	2	6	2	2	0	0	0	0	1	3	0	0	0	1	4	0	0	0	1	0	0	1	1	1	1	0	0	1	0	1	1	3	1	0	0	0	0	1	0	1	1	0	0	0	1	1	1	0	0	1	0	0	1	0	0	0	0	2	0	0	0	2	0	0	1	0	2	2	0	0	0	0	0	0	0	0	0	2	1	0	1	0	1	2	0	0	1	0	0	1	0	0	2	0	0	2	0	1	3	1	0	1	1	0	0	0	1	0	2	2	0	0	1	0	1	1	0	0	0	0	1	0	0	0	0	1	8	1	1	1	0	2	0	0	0	0	0	0	0	0	2	0	1	0	0	0	1	1	2	0	0	1	0	0	1	1	1	0	0	0	0	0	1	0	0	2	1	1	0	0	1	0	0	0	0	0	0	0	0	1	0	0	0	1	0	0	1	0	0	2	0	0	1	2	1	1	0	0	0	0	0	1	0	1	0	1	0	0	2	1	0	0	0	0	3	2	2	0	0	0	0	0	1	2	1	1	0	1	0	5	0	1	0	0	0	1	0	2	0	1	1	3	2	0	1	6	0	0	0	0	2	0	0	4	0	1	0	0	0	0	0	1	2	2	0	0	0	0	1	0	0	2	0	0	1	0	1	0	2	3	1	0	0	1	3	0	0	0	0	1	0	0	0	0	4	0	0	0	0	1	0	0	0	0	0	0	0	0	0	2	0	1	0	2	3	0	0	0	0	1	1	0	1	2	0	0	5	2	0	0	1	2	0	1	0	1	0	0	0	2	2	1	0	0	1	1	0	0	0	0	1	1	1	2	0	0	1	0	0	0	0	0	0	0	2	2	1	0	0	0	0	1	1	0	0	0	2	0	0	0	0	0	1	0	2	1	0	0	0	1	0	2	2	0	0	0	0	0	1	0	0	0	0	0	1	0	2	0	0	0	0	1	0	4	0	0	0	1	0	1	1	0	0	0	1	0	1	0	2	4	4	0	1	3	0	0	1	1	1	1	0	0	0	1	2	1	0	0	1	0	0	0	0	1	0	1	0	0	0	0	1	1	0	0	0	1	1	1	2	1	3	1	0	0	0	1	0	0	0	0	2	0	0	0	0	0	0	1	0	0	1	1	0	0	0	2	0	2	0	0	2	2	0	1	1	0	0	0	1	1	0	2	1	0	0	1	1	0	2	0	1	0	0	2	0	0	0	0	0	0	0	0	0	3	1	1	0	1	2	1	0	2	2	0	0	0	1	1	0	1	0	1	2	0	1	1	0	1	1	4	2	1	0	2	0	0	0	2	1	0	1	0	0	0	1	1	0	2	0	1	2	3	0	1	0	0	0	1	0	0	0	1	1	0	0	0	1	1	2	1	0	0	0	2	0	0	1	0	0	2	0	0	1	2	1	0	1	0	0	1	2	1	0	2	0	1	0	0	0	0	0	0	0	0	1	0	0	0	0	1	0	1	1	0	0	2	0	0	1	0	2	2	1	0	0	0	1	0	0	0	2	1	0	0	0	2	0	1	3	0	0	0	0	0	2	1	0	0	0	0	0	0	0	0	0	1	1	1	0	0	0	1	0	2	0	0	1	0	0	1	0	1	1	0	2	0	0	1	0	1	0	1	0	1	0	1	0	0	1	0	0	0	0	0	1	0	0	0	1	1	0	0	1	0	1	2	0	1	4	0	0	1	1	0	0	0	1	1	0	0	3	0	1	0	0	0	1	0	1	0	0	0	1	0	0	0	0	0	2	0	1	3	0	2	0	0	1	0	0	0	3	1	1	0	0	4	2	0	0	2	1	1	0	1	1	0	2	1	1	0	1	0	0	0	0	2	0	1	0	1	0	2	0	2	0	0	0	3	1	1	0	2	2	1	1	1	2	0	2	0	1	2	0	0	0	1	0	0	0	0	1	0	3	0	2	0	0	0	0	1	0	0	0	0	1	1	0	0	1	2	0	0	0	1	0	3	0	5	1	0	0	3	0	1	0	0	1	0	0	1	0	1	1	0	1	1	0	1	0	0	1	1	2	0	0	0	0	1	0	0	1	0	1	0	1	2	1	0	0	1	2	1	0	0	2	1	3	0	0	1	6	0	0	0	1	0	0	0	0	0	0	3	1	1	1	0	0	0	0	0	1	0	0	3	1	0	1	2	2	0	0	1	3	1	1	0	1	0	2	1	1	0	0	0	2	0	0	1	0	0	1	0	0	0	0	0	0	1	0	0	1	4	2	1	0	0	0	1	0	0	1	1	0	2	0	1	1	1	0	0	1	0	0	0	3	0	1	0	0	0	0	0	2	0	0	1	0	0	0	3	1	0	1	1	0	1	0	0	2	0	1	0	0	1	2	0	2	0	1	0	0	0	1	0	3	0	2	1	4	1	1	0	0	0	0	0	0	1	0	1	0	1	0	3	0	0	0	1	0	0	0	0	0	1	0	0	0	2	0	1	1	2	0	0	0	1	3	2	0	1	0	0	0	0	0	1	0	0	0	2	0	1	1	0	2	0	0	0	0	0	1	1	0	1	0	0	0	1	2	3	1	0	0	0	0	1	2	2	0	0	1	0	1	0	3	0	0	0	0	0	1	0	0	1	1	0	1	2	0	3	0	2	1	0	0	0	0	1	0	0	0	0	1	1	0	1	0	0	0	0	0	0	0	3	0	0	0	0	0	1	0	0	1	2	1	0	2	1	1	2	1	1	0	0	0	0	0	0	0	2	1	0	0	2	2	1	0	0	1	0	3	1	0	0	0	0	0	0	0	0	0	1	0	3	0	0	0	0	0	3	0	1	1	0	1	1	1	0	0	1	1	0	0	0	0	0	0	0	0	0	0	2	1	1	0	0	0	2	1	0	1	0	1	0	0	2	1	0	0	1	2	0	0	1	1	0	0	1	0	1	3	1	0	0	0	0	0	1	1	0	1	0	2	1	1	0	0	0	0	0	0	0	0	2	0	1	0	0	0	1	0	0	0	2	0	0	0	0	0	0	0	0	3	0	0	1	0	0	0	0	1	1	0	0	1	1	0	0	2	0	0	0	1	2	0	0	0	1	0	1	0	0	1	1	2	0	0	1	2	0	1	0	2	1	0	0	0	1	0	2	1	0	0	2	0	1	2	1	0	0	0	1	0	2	2	0	1	0	2	0	0	2	1	0	0	1	1	0	0	0	0	5	1	1	0	1	0	0	1	1	3	0	0	1	0	1	1	2	2	0	0	1	0	0	2	0	2	0	0	1	0	0	1	1	2	0	5	0	0	0	1	3	3	0	0	0	0	2	0	0	0	1	0	0	0	0	1	0	1	3	0	1	0	0	2	0	0	0	1	0	0	0	1	0	0	0	1	2	0	1	1	0	0	0	1	0	0	1	2	0	2	0	1	3	0	0	0	0	2	0	1	0	0	1	3	0	1	0	0	4	0	0	1	0	1	0	3	0	0	0	1	0	2	0	1	0	2	0	0	0	0	1	0	0	3	0	2	0	0	0	1	0	1	0	2	2	0	0	2	0	0	0	0	1	0	0	0	1	3	1	1	0	0	0	1	2	1	0	0	0	0	0	0	0	0	0	0	1	2	0	0	0	0	1	1	0	0	2	0	3	1	0	0	0	1	0	0	0	0	2	0	1	0	0	1	0	0	0	1	0	0	1	0	0	0	3	0	1	0	1	0	1	0	1	0	1	0	0	0	0	0	0	1	1	1	0	0	3	1	1	0	1	0	2	2	0	0	0	0	0	4	0	3	1	0	0	1	4	0	0	1	1	1	0	0	1	1	0	0	1	1	0	1	0	1	1	1	0	1	1	0	0	0	1	0	1	2	0	2	0	1	0	3	0	1	0	0	0	0	0	1	0	0	2	0	1	0	2	0	0	0	1	1	1	0	0	1	0	0	0	0	0	0	0	0	0	0	0	0	0	0	0	2	0	0	0	0	0	1	0	0	0	0	1	0	0	3	1	1	1	0	0	1	1	1	1	0	0	2	1	0	0	0	0	2	1	5	0	1	0	0	1	1	1	1	0	0	0	0	1	1	1	0	0	0	2	0	0	0	0	2	1	0	0	0	1	1	0	0	1	2	1	2	1	1	0	0	0	0	1	0	1	1	2	0	3	1	0	3	0	0	0	2
N0.HOG0001684	2	0	1	0	0	1	0	2	0	0	0	0	0	0	0	0	0	0	0	0	0	0	0	0	0	0	0	0	2	0	0	1	0	0	0	0	0	0	0	1	0	0	1	2	2	2	0	0	1	0	0	1	0	1	0	0	1	1	0	2	0	0	0	0	2	0	0	1	1	0	0	0	1	0	1	1	1	0	0	0	1	3	2	1	0	0	0	3	2	0	3	0	3	1	0	0	0	2	0	0	1	0	1	0	0	0	1	0	0	0	0	0	1	0	1	1	0	1	1	1	1	1	2	1	1	0	1	0	2	1	0	0	0	0	0	0	2	0	0	1	0	0	1	1	0	0	0	1	0	0	0	0	0	0	0	1	1	1	0	0	0	1	0	1	0	0	1	1	0	0	0	0	0	0	2	2	1	0	0	0	1	0	2	0	1	0	0	0	0	1	0	0	3	2	0	0	0	0	0	0	1	0	0	0	0	0	1	0	0	1	1	0	0	0	0	0	1	1	0	0	0	0	0	0	1	0	2	0	1	1	0	1	1	0	0	0	0	0	0	0	0	2	0	0	1	0	0	0	0	2	0	0	0	0	0	0	0	1	0	0	0	0	1	0	2	0	0	0	0	0	1	1	0	0	0	0	1	0	1	0	1	2	0	0	1	0	0	0	0	2	0	2	0	2	0	1	1	1	1	0	0	0	0	0	1	1	0	0	0	0	1	0	0	0	0	0	0	0	1	1	1	0	2	0	1	0	0	0	1	0	0	4	0	0	0	0	0	1	0	0	1	0	2	0	0	0	1	0	0	2	0	3	0	0	2	2	1	0	0	1	0	0	0	1	0	0	0	2	0	1	6	3	0	1	1	1	0	0	0	0	0	2	2	1	2	1	0	1	0	1	0	0	1	0	1	0	1	0	2	0	0	0	2	1	0	1	2	1	0	0	2	1	1	1	1	1	1	2	0	0	1	1	1	1	0	0	1	0	0	0	2	0	0	1	0	1	1	3	1	1	0	1	0	1	0	0	0	0	0	0	1	0	0	1	0	1	1	1	2	0	1	0	1	2	2	0	0	0	0	1	0	0	0	1	1	1	0	1	1	0	1	0	0	2	0	2	0	0	0	0	0	0	0	0	0	1	0	0	0	0	2	3	0	1	0	0	0	0	3	1	0	0	0	0	0	0	0	0	0	0	1	1	0	1	0	0	1	1	0	1	0	2	0	0	0	0	0	0	0	0	0	0	1	1	1	0	0	3	0	0	2	0	4	1	1	1	1	0	0	0	0	0	0	0	1	0	0	3	0	0	1	0	0	0	0	1	0	1	3	0	1	0	0	0	0	2	0	1	0	1	1	0	0	0	0	0	1	0	0	1	1	1	0	0	0	0	0	1	0	1	0	0	0	0	0	1	1	2	0	0	0	2	1	0	0	0	1	0	0	1	0	0	0	3	1	1	1	1	0	0	2	3	0	1	0	1	0	0	0	0	0	0	0	0	1	0	4	0	0	2	0	0	0	1	0	1	1	0	0	0	0	2	0	1	0	0	0	0	0	0	1	0	0	0	0	0	0	0	1	0	0	1	1	2	0	0	0	0	4	1	0	0	0	0	0	0	0	0	0	0	0	0	0	0	1	0	0	0	0	1	0	0	3	0	0	0	0	0	0	2	1	0	0	0	0	0	0	0	1	0	1	0	0	0	1	0	0	0	0	0	2	0	0	0	1	0	0	0	5	1	1	0	0	4	1	0	2	0	2	1	1	2	0	0	1	0	0	0	1	0	0	0	3	1	2	0	2	0	0	1	1	0	0	0	2	0	0	1	0	0	1	1	1	1	0	1	0	1	0	0	0	1	0	1	0	2	2	0	1	1	1	0	0	1	2	0	1	1	1	1	0	1	1	0	1	0	2	1	0	1	1	0	0	1	1	0	1	0	0	1	0	2	0	1	1	3	1	0	0	0	0	1	0	0	0	0	1	0	0	1	0	1	0	0	1	0	0	0	2	0	0	0	0	0	0	0	1	0	0	2	0	0	0	0	0	1	1	0	0	0	0	1	0	0	0	0	0	1	1	0	0	0	1	1	0	0	1	1	0	0	1	0	1	0	1	1	0	1	0	0	0	0	0	0	2	0	0	0	1	0	1	0	0	0	1	0	0	1	0	0	0	2	0	2	1	2	0	0	1	0	0	0	0	0	0	0	0	0	0	1	1	0	1	1	0	0	1	0	0	0	3	0	1	1	1	0	1	1	4	0	1	1	0	0	0	0	1	3	0	0	0	0	1	0	1	0	2	1	0	0	0	0	0	1	0	0	1	2	1	0	1	0	1	0	1	1	0	1	0	0	0	2	0	0	0	0	0	2	1	0	0	1	0	0	0	0	0	0	0	2	0	0	1	0	0	0	0	0	0	1	0	2	0	0	1	1	0	1	0	1	0	0	3	0	0	1	0	0	0	0	0	1	2	0	2	0	0	2	1	1	1	0	0	0	0	0	0	1	1	0	3	0	1	0	3	0	0	0	0	0	1	0	2	0	0	0	0	0	0	2	1	0	0	0	0	1	0	0	0	0	0	0	0	0	1	0	1	0	1	2	1	0	0	0	1	0	0	0	0	0	0	0	0	0	0	0	0	1	0	0	0	0	0	0	1	1	0	0	1	1	0	1	0	0	2	0	0	0	2	1	1	1	0	0	0	0	1	0	0	0	1	0	0	0	1	0	0	0	0	0	3	0	0	0	1	0	2	0	0	1	0	0	2	0	0	0	2	1	2	0	0	0	1	0	0	0	0	1	0	0	0	1	0	2	1	1	0	0	0	0	0	0	2	2	0	0	0	0	0	0	1	2	0	1	1	0	0	0	0	1	1	0	0	0	0	1	1	0	2	0	1	0	0	0	0	0	0	0	0	0	1	3	0	0	0	0	4	0	2	0	4	1	0	2	1	1	1	2	0	0	1	0	0	0	1	0	0	0	0	0	1	0	0	1	2	0	0	0	0	2	0	1	0	1	2	0	0	0	0	1	0	0	1	0	0	0	0	0	0	0	0	1	0	2	1	0	0	1	1	0	0	0	0	2	1	0	3	0	0	0	2	1	0	0	1	0	1	0	0	2	1	0	0	0	1	1	2	0	0	2	0	0	2	0	2	1	0	0	0	4	1	2	0	2	0	0	0	2	1	0	1	0	1	0	0	0	1	2	0	0	1	0	0	2	0	0	1	1	1	0	0	2	0	1	0	0	0	0	0	0	0	0	2	0	0	0	0	1	0	2	0	1	0	0	1	1	0	2	0	0	0	0	0	0	0	0	0	1	0	0	0	1	1	0	1	0	0	3	3	0	0	0	0	0	0	0	0	2	0	1	0	0	0	0	3	0	0	2	0	0	0	0	3	0	0	1	0	0	1	1	0	1	0	0	0	0	1	1	1	0	0	2	2	0	4	3	2	1	1	0	0	0	1	0	0	0	0	0	0	0	2	1	0	0	0	0	1	1	0	0	1	0	0	1	0	1	1	0	0	0	0	4	0	1	0	0	3	1	0	0	3	0	0	0	0	0	0	0	0	1	0	0	1	1	0	0	1	1	3	1	0	0	0	3	0	1	0	0	0	0	2	0	1	0	0	2	0	0	0	0	0	0	0	0	0	0	0	0	1	0	0	0	0	0	0	0	0	0	1	0	0	0	1	0	0	1	0	0	0	1	0	2	0	0	0	0	1	0	2	0	0	0	0	1	0	0	0	0	0	0	0	1	0	0	1	0	0	0	0	0	1	0	0	0	1	0	0	0	2	1	1	0	0	0	3	1	1	0	3	0	3	0	2	1	0	1	2	0	1	0	1	1	0	1	0	0	0	2	4	0	0	0	0	1	0	2	0	1	1	0	0	2	2	1	0	1	1	1	0	0	0	0	0	0	2	2	0	0	1	0	1	0	0	3	0	0	0	0	0	0	0	1	0	0	1	0	0	1	1	0	0	1	0	1	0	0	0	1	0	1	0	1	0	1	1	0	1	0	0	1	2	0	1	1	0	0	1	1	0	0	0	0	0	0	0	2	1	0	0	1	0	0	1	0	0	0	0	0	1	0	1	0	1	1	0	0	1	0	1	0	0	0	0	0	1	0	0	0	0	0	1	0	0	0	1	0	1	0	1	3	0	1	0	1	1	1	3	0	0	0	1	0	1	0	1	1	0	0	0	0	0	0	1	0	2	0	0	0	0	1	0	0	0	1	0	0	1	0	1	0	1	0	0	0	1	1	1	0	0	0	0	2	0	1	0	0	3	0	0	0	0	3	0	1	0	0	0	2	3	0	0	2	0	3	0	0	0	0	6	1	0	1	0	0	1	2	0	1	0	0	1	0	1	0	0	2	1	1	0	0	1	0	0	0	0	0	0	3	1	0	0	1	0	1	0	0	0	1	0	0	0	0	0	0	0	0	0	1	3	1	1	1	0	1	0	2	0	0	1	0	0	0	0	1	0	1	1	1	1	0	0	1	0	0	0	2	0	0	1	0	0	4	1	1	0	0	0	1	0	1	1	0	1	0	0	0	0	0	0	0	1	0	0	0	0	0	1	1	0	0	0	0	0	0	1	0	0	0	0	1	1	2	0	0	2	1	0	0	1	0	4	0	0	1	1	1	0	0	1	0	0	0	0	0	1	0	0	1	0	0	1	1	1	2	1	0	0	0	1	0	0	0	4	0	1	0	0	0	0	0	0	0	1	1	1	0	0	0	0	0	0	1	0	1	0	1	0	0	0	0	1	0	0	1	0	0	1	4	0	0	0	0	0	0	0	0	3	0	2	0	0	0	0	0	0	0	0	0	1	0	0	0	0	2	0	0	0	0	0	0	1	1	1	5	0	0	1	1	2	0	0	0	0	0	0	0	1	1	0	0	2	0	0	0	0	1	0	1	0	1	0	0	0	0	0	1	1	2	0	0	0	3	1	1	0	1	1	1	2	0	2	2	0	0	1	2	0	0	0	1	0	0	1	1	0	0	0	1	0	1	0	1	0	1	0	0	0	0	0	0	0	1	0	0	1	0	0	0	0	0	0	0	0	0	1	0	0	0	0	0	0	0	0	1	3	0	1	0	0	0	1	1	0	0	0	0	0	0	0	0	1	1	1	1	2	0	0	0	1	0	1	3	0	0	1	0	0	4	0	0	0	0	0	0	1	0	0	1	1	0	0	0	4	0	2	2	1	2	0	2	0	1	0	0	0	3	0	1	0	1	0	0	0	0	0	0	0	1	0	0	0	0	0	0	0	0	0	0	0	0	0	0	0	1	0	1	2	2	1	0	2	1	0	0	0	0	0	1	0	0	1	0	0	3	0	0	0	0	0	1	0	0	0	0	2	0	0	1	1	0	0	0	0	1	2	0	1	0	1	1	0	1	1	0	0	0	0	1	1	2	0	0	4	1	2	0	0	5	0	0	1	1	0	2	0	0	4	0	2	1	1	1	0	1	1	0	2	0	0	0	0	1	2	0	0	1	0	1	0	0	0	0	0	2	0	1	0	1	1	1	4	0	0	0	0	0	0	0	0	1	0	0	0	2	0	0	1	0	1	0	2	0	0	1	0	2	0	1	0	0	1	1	0	0	0	0	1	0	0	1	0	0	0	0	0	0	2	1	2	0	0	0	0	3	0	1	0	0	1	0	0	0	0	3	5	0	2	1	0	1	0	0	2	1	0	0	0	0	0	0	2	2	0	0	0	0	1	2	0	0	0	1	0	0	4	1	0	0	0	1	0	1	0	0	0	1	0	0	0	0	1	2	0	1	0	3	0	3	1	1	0	1	1	0	1	2	0	12	2	0	0	0	1	0	0	1	0	0	1	0	0	0	0	1	1	1	2	0	0	1	0	0	0	0	1	1	0	0	1	0	0	0	0	0	0	2	0	3	0	3	0	2	1	1	0	2	0	2	0	1	0	0	0	0	0	1	0	0	2	1	0	1	0	1	0	0	0	1	0	0	0	3	0	0	0	0	3	0	2	1	1	0	0	0	0	0	5	1	0	0	0	0	0	0	0	2	1	0	0	1	0	0	3	0	1	0	0	0	1	0	0	1	0	0	2	0	0	2	1	1	2	0	1	0	0	0	1	0	0	1	0	2	3	0	0	0	0	1	0	2	0	1	1	0	1	0	0	0	1	0	2	0	0	0	0	1	0	1	1	0	2	0	2	0	0	1	0	0	4	0	0	0	0	1	0	1	0	0	0	0	1	0	2	0	1	0	0	0	0	0	0	0	0	0	1	0	0	0	0	1	1	2	1	0	0	1	3	0	0	2	1	0	2	1	2	0	0	2	0	1	0	1	0	0	0	1	0	0	0	0	0	1	0	1	0	0	2	1	1	0	1	0	0	0	3	1	1	3	1	0	0	2	1	3	0	0	0	0	0	3	0	3	0	0	0	0	0	1	4	0	2	0	1	1	1	1	0	0	0	0	1	0	0	0	1	0	0	0	0	0	0	0	0	1	2	0	2	0	1	0	1	0	0	1	0	0	0	1	0	1	1	1	1	0	0	1	0	0	3	0	0	1	1	0	0	1	0	0	0	3	1	0	0	2	0	0	0	0	1	0	0	1	1	1	0	1	0	0	0	1	1	0	0	1	0	4	0	0	0	0	0	1	1	0	0	1	1	0	0	0	1	2	0	0	0	0	0	1	1	0	0	0	0	0	0	0	0	0	1	1	0	2	1	1	1	0	1	0	0	0	0	0	1	0	3	0	1	0	2	0	1	2	1	0	0	0	0	1	0	0	0	0	0	0	0	0	1	0	2	0	1	0	2	0	3	1	1	0	1	1	0	0	0	0	1	0	0	0	1	0	1	0	1	0	0	0	0	0	0	0	0	2	0	0	0	0	2	0	0	2	3	3	0	1	0	1	0	0	0	0	0	1	0	0	0	1	1	0	0	0	0	0	0	0	1	2	2	1	0	0	0	2	1	1	1	0	2	0	0	0	0	1	0	1	0	0	2	0	1	0	1	0	1	0	0	1	0	0	1	0	0	0	1	0	0	0	0	0	0	0	0	1	1	0	0	1	0	0	0	1	1	0	0	2	1	2	2	1	0	3	0	0	0	0	0	0	1	1	1	0	2	0	0	1	0	2	0	1	0	1	1	1	0	3	0	0	0	1	1	0	1	0	0	2	1	0	0	0	0	0	0	0	0	0	0	0	1	1	0	2	1	1	1	1	0	0	1	0	0	0	0	0	0	0	2	0	0	1	0	0	0	0	0	0	1	0	1	1	0	0	1	1	0	0	0	0	2	0	0	1	0	1	1	1	1	0	0	2	2	0	0	1	0	2	2	0	0	0	0	0	0	0	0	1	1	1	0	0	2	0	0	0	3	0	0	0	0	0	0	2	0	0	2	1	0	0	0	0	2	0	1	1	0	0	0	0	0	0	1	1	2	2	1	0	0	0	5	0	0	0	1	1	1	1	0	4	1	2	0	1	1	1	0	0	2	0	0	4	2	0	1	0	0	0	0	0	3	0	1	2	0	0	0	3	0	0	0	0	1	1	1	0	0	0	1	0	0	0	0	1	0	3	0	0	0	0	1	1	0	0	0	1	0	1	1	3	0	1	0	0	0	0	0	0	0	0	1	0	2	1	1	0	1	1	1	0	0	0	0	0	1	0	1	0	0	1	0	3	1	0	1	0	0	1	0	1	0	0	2	2	1	0	0	2	2	0	1	0	0	0	1	0	0	2	2	1	0	2	0	3	1	0	1	0	0	2	1	2	0	0	2	0	0	0	0	0	2	0	0	2	1	0	0	1	0	0	0	0	0	0	0	0	0	1	0	0	0	0	0	1	2	0	1	0	0	0	0	1	0	0	0	1	2	2	0	1	1	4	2	1	0	0	0	0	0	0	0	2	2	0	1	0	0	0	1	0	2	0	0	2	0	0	0	1	1	0	0	0	0	0	0	4	1	1	1	2	0	0	2	0	0	1	0	0	0	1	1	0	2	1	0	0	0	1	0	0	0	1	2	2	0	0	0	1	0	0	0	1	0	1	0	1	0	0	0	2	2	0	0	0	1	1	0	0	0	2	2	0	2	2	0	0	0	0	0	0	0	1	0	0	0	0	0	1	3	0	1	1	0	0	0	0	0	0	0	0	1	0	0	0	0	0	0	1	0	0	0	0	2	1	0	0	0	2	0	0	0	0	0	4	0	1	2	0	3	0	1	0	0	2	1	0	0	0	0	1	0	0	1	0	0	0	0	1	0	0	0	0	0	0	0	0	1	1	1	1	0	0	3	0	0	1	0	0	0	0	0	2	1	0	0	1	0	1	0	0	4	0	1	1	1	0	0	1	1	0	1	0	0	0	2	0	1	0	0	2	0	0	0	0	2	3	0	0	0	0	0	0	0	0	0	0	0	1	0	1	3	0	1	1	2	0	1	2	0	0	2	0	1	0	0	1	0	0	1	0	0	0	0	0	0	1	0	1	0	3	0	0	0	2	0	0	0	0	0	0	0	0	0	0	0	0	0	0	0	0	0	2	0	0	0	0	0	1	0	0	0	1	0	0	1	1	1	0	0	0	1	0	1	0	0	1	2	0	1	2	1	0	0	1	0	0	0	1	0	1	0	0	0	4	1	0	2	0	0	0	1	0	0	3	4	0	0	0	0	0	1	1	0	1	3	1	0	0	0	0	0	0	2	0	1	0	1	0	0	1	0	2	1	1	0	0	0	0	0	0	0	0	0	0	0	0	1	0	2	0	2	0	1	0	0	0	0	1	1	0	0	3	0	0	0	0	0	0	1	0	0	0	1	0	0	0	0	0	0	2	1	0	0	0	0	6	1	1	1	0	0	0	0	0	0	0	0	0	1	0	0	0	0	0	0	0	0	0	1	1	0	0	0	1	0	1	0	0	0	1	0	0	1	0	0	0	0	2	0	2	0	0	0	0	0	1	2	1	1	0	0	1	3	0	1	2	0	1	0	0	2	2	0	1	1	0	1	0	0	1	1	2	0	3	0	2	4	0	0	0	0	2	0	0	1	0	2	0	0	1	0	1	0	0	0	2	1	0	0	0	0	0	0	0	0	1	3	1	0	0	1	0	0	0	1	0	1	0	1	0	0	0	0	0	0	0	0	2	0	0	0	1	0	0	1	0	1	0	0	0	0	0	0	0	3	1	0	0	1	1	0	1	1	1	0	0	1	1	0	0	1	0	2	0	0	2	0	1	0	1	0	0	1	0	1	0	0	1	1	0	0	0	0	0	0	0	0	1	0	0	0	0	0	0	1	1	0	1	0	1	1	0	1	1	0	0	1	0	0	0	0	0	0	0	0	1	1	0	0	0	4	0	1	0	0	0	0	1	0	0	0	0	0	0	0	0	0	0	0	2	0	0	1	0	0	2	0	2	3	0	0	0	0	0	0	0	0	0	1	0	0	0	0	1	1	1	0	2	0	0	0	0	0	0	0	1	0	0	0	0	1	0	0	2	0	0	0	1	1	0	2	0	1	0	0	0	1	0	0	0	0	0	0	1	1	2	2	0	1	0	0	1	0	0	0	1	1	0	1	2	1	1	0	0	1	0	0	0	1	0	1	0	0	0	3	0	0	0	0	0	1	0	1	0	3	2	0	0	1	0	1	0	1	1	0	0	0	0	3	1	0	3	1	1	0	0	1	0	0	1	0	2	0	1	0	0	0	0	0	0	0	0	0	0	0	3	0	0	1	1	0	0	0	0	0	0	0	0	0	0	1	1	0	0	0	1	1	1	0	2	1	0	0	0	0	1	0	0	0	0	0	0	0	1	0	0	0	1	0	0	0	0	2	1	1	1	0	0	0	0	5	1	0	0	0	0	0	0	1	1	1	2	0	0	0	1	3	1	0	1	1	0	0	1	0	0	0	2	1	0	0	0	0	0	1	1	0	0	0	0	1	0	1	0	0	1	0	2	0	0	2	2	1	0	1	1	0	1	0	1	0	1	0	0	0	1	3	0	1	1	0	2	0	0	0	0	1	0	0	0	1	0	0	0	0	0	0	0	0	1	1	1	2	0	0	0	0	1	0	0	0	2	1	0	1	0	0	0	1	1	0	3	2	0	0	0	0	0	1	1	1	1	0	0	0	2	0	0	0	0	0	0	1	0	0	3	0	0	1	0	0	0	0	0	1	1	2	0	0	1	0	0	0	0	1	2	8	3	2	0	0	0	1	0	0	0	0	1	0	2	0	0	3	2	0	0	0	0	0	0	2	0	0	2	0	0	0	0	0	1	0	0	0	1	0	3	0	1	0	0	0	0	0	0	4	1	0	1	0	2	2	2	0	0	0	2	0	0	1	0	0	1	0	0	0	0	1	2	0	0	0	0	1	2	1	0	0	0	0	0	1	1	1	0	0	0	0	0	1	0	0	0	0	1	5	1	1	0	0	3	1	0	0	0	0	0	0	1	0	1	1	0	0	0	0	0	1	1	0	0	1	0	0	5	0	0	0	0	0	1	0	3	3	0	1	0	0	1	1	0	0	2	1	1	0	0	0	1	1	0	0	0	1	0	1	2	0	0	3	0	1	2	1	0	1	1	0	0	1	0	1	0	0	0	1	0	0	4	1	1	0	0	1	0	3	2	0	0	1	0	0	0	1	1	0	3	0	0	0	0	0	1	0	0	1	2	0	0	0	0	0	1	1	2	0	0	0	0	1	0	0	0	0	0	1	0	1	0	0	2	0	0	2	0	0	1	1	0	8	0	0	1	0	0	0	0	0	0	0	0	0	0	1	0	1	0	0	0	0	0	0	0	2	0	0	0	0	0	2	0	1	0	0	1	0	0	1	1	0	3	0	0	2	0	0	1	0	1	0	0	0	0	0	0	2	1	2	0	0	2	0	1	0	0	0	0	0	0	0	0	0	0	0	0	3	0	0	0	0	0	1	1	0	0	1	0	0	2	0	0	1	0	0	2	1	1	8	0	0	0	2	0	0	0	0	0	0	0	0	1	0	0	1	0	2	0	1	0	0	0	0	1	0	1	0	0	4	0	0	1	0	0	0	1	1	1	0	0	4	1	2	0	0	1	2	0	0	0	1	1	0	1	0	2	0	2	2	1	1	0	1	2	0	0	0	1	1	3	0	1	0	0	1	0	1	3	0	2	0	1	1	0	1	1	0	1	0	2	0	0	0	1	0	3	1	0	0	2	1	0	0	2	0	0	0	0	5	0	1	0	1	0	0	0	0	0	2	1	0	0	0	0	1	1	0	0	0	0	0	0	1	0	1	0	0	0	0	0	0	1	2	0	0	1	1	1	0	0	2	0	3	0	0	0	0	1	1	1	1	0	1	1	0	0	0	0	0	0	0	0	0	0	0	0	0	0	1	1	1	0	0	0	0	1	0	2	1	1	1	0	0	0	1	0	0	0	0	1	1	0	0	1	4	0	0	1	0	0	0	0	0	2	2	0	0	0	1	0	2	0	0	0	1	3	0	1	4	1	0	1	0	1	0	3	0	0	2	0	1	0	0	0	0	0	1	0	0	1	0	1	0	0	1	1	0	0	2	0	3	0	0	1	0	0	0	0	2	1	0	1	0	0	0	0	1	1	0	1	0	1	0	0	1	0	1	0	0	2	0	0	2	0	0	1	2	0	0	1	1	0	0	0	0	2	0	0	0	0	1	0	0	0	0	1	1	2	1	2	0	0	0	0	0	0	0	0	0	2	0	0	0	0	0	0	0	1	0	0	2	0	4	0	0	1	0	0	0	0	0	0	0	0	1	0	0	0	0	0	0	0	1	0	0	0	0	0	3	3	0	0	0	0	0	0	1	0	0	0	0	2	0	0	0	1	1	0	0	1	1	0	0	1	0	0	0	1	0	1	1	0	0	0	2	0	1	1	1	0	1	0	1	0	0	0	0	0	0	2	0	1	0	4	0	1	1	0	0	0	0	1	1
N0.HOG0006276	1	0	1	0	0	0	0	0	0	0	0	0	1	1	1	0	0	0	0	0	0	0	0	0	0	0	0	0	0	1	0	0	1	0	2	0	0	0	0	0	0	0	0	0	0	0	0	0	0	0	0	0	0	1	1	0	0	0	0	0	0	0	1	2	2	3	1	1	0	0	1	0	0	0	0	0	0	0	1	1	1	1	0	0	0	0	0	0	0	0	0	0	0	0	0	0	1	0	0	0	0	0	0	0	0	0	0	1	0	0	0	0	0	0	0	0	0	0	0	2	0	0	0	0	0	1	1	0	0	1	0	0	0	0	0	2	1	0	0	0	0	0	0	0	0	0	0	0	1	2	1	0	0	1	0	1	1	0	0	0	0	0	0	0	0	0	0	0	0	0	0	0	0	0	1	0	0	0	0	1	0	0	0	0	0	0	1	1	0	2	0	1	0	0	0	0	0	0	0	0	0	0	0	0	0	0	0	0	1	0	0	0	0	0	0	0	1	0	0	0	0	0	0	0	0	1	0	0	0	0	0	0	0	0	0	0	1	1	0	0	0	0	0	0	0	0	0	0	0	1	0	0	0	0	0	0	0	0	0	1	0	0	0	0	0	0	0	0	0	0	0	0	2	1	0	2	0	1	0	0	1	0	0	0	0	0	0	0	3	1	0	0	0	0	1	0	2	0	0	0	0	0	3	0	0	1	0	0	0	1	0	1	2	0	0	1	0	0	3	0	0	0	0	0	0	0	1	0	0	0	0	0	1	0	0	0	1	0	0	0	1	0	3	0	0	1	0	0	0	3	0	0	0	0	0	0	5	0	0	0	0	0	0	2	0	0	0	0	0	0	0	0	0	0	0	0	4	0	0	1	2	0	0	0	0	1	1	0	0	0	0	0	0	0	2	1	0	0	0	0	0	0	2	0	1	0	1	0	0	0	1	0	0	0	1	2	0	1	0	1	0	1	0	0	0	0	0	0	0	1	0	0	0	0	2	0	0	0	0	0	0	0	0	1	0	0	0	2	0	0	1	0	1	1	0	0	1	0	0	0	0	0	0	0	0	3	0	0	0	0	1	0	0	1	0	0	0	0	0	0	0	0	0	0	0	0	0	0	0	2	1	1	1	0	0	0	0	0	0	0	0	0	0	0	1	3	0	0	0	0	0	3	0	0	0	0	0	0	1	0	0	0	1	0	0	1	1	0	0	1	2	0	1	1	0	0	0	0	0	1	0	0	0	0	0	0	0	1	0	1	0	0	0	0	0	0	0	0	1	0	0	0	1	0	0	0	0	0	0	1	0	0	0	1	0	0	0	0	0	0	0	0	0	0	0	0	1	0	0	1	1	0	1	0	0	0	0	1	0	0	0	0	0	0	0	3	0	0	0	0	0	0	0	0	1	0	0	0	0	1	0	0	0	0	0	0	1	0	0	0	0	0	1	0	0	0	0	0	0	0	1	0	0	0	0	0	1	1	0	0	0	1	0	0	0	0	0	0	0	0	0	0	0	0	0	0	0	0	0	0	1	0	1	0	0	0	0	0	0	0	0	0	0	0	0	0	0	0	0	0	0	1	0	0	0	0	0	0	3	0	0	0	1	0	0	0	0	0	0	0	0	0	0	0	2	0	0	0	0	0	1	0	1	1	0	0	0	0	0	0	0	0	0	0	0	0	0	0	0	1	0	2	0	0	0	0	0	0	1	1	0	0	1	0	1	0	0	0	1	0	0	0	0	0	0	0	1	0	0	0	0	0	0	0	0	0	0	0	2	0	0	0	0	0	0	0	0	0	0	0	0	0	0	0	0	0	0	0	0	0	1	1	0	0	0	1	0	2	0	0	0	0	1	0	0	0	0	1	0	0	0	1	0	1	0	1	1	0	2	0	0	0	0	1	0	0	0	1	0	0	0	0	1	0	0	0	0	0	0	0	0	0	1	0	0	2	1	0	0	0	0	1	1	0	0	0	0	0	0	0	0	0	0	0	0	1	0	1	1	0	0	0	0	0	0	0	0	0	0	0	0	0	0	1	0	0	0	0	0	0	0	0	0	0	0	0	0	0	0	0	1	0	0	0	0	0	0	0	0	0	1	0	2	0	0	0	0	0	0	0	0	0	2	0	0	0	2	0	0	0	1	0	2	0	0	0	0	0	0	0	0	0	0	0	0	0	0	0	0	0	0	0	0	0	0	0	0	0	0	0	0	2	1	0	0	0	0	0	0	0	0	0	0	0	1	0	0	0	0	0	1	0	0	0	0	0	0	0	0	0	1	0	0	0	1	1	1	2	1	0	1	0	0	0	0	0	0	0	0	0	0	0	0	0	0	0	0	2	0	0	1	0	1	0	1	0	0	0	1	0	0	1	0	0	0	0	0	0	0	0	0	3	0	2	0	1	0	0	0	0	0	0	0	0	0	0	0	0	0	0	0	0	1	0	1	0	0	0	0	0	1	1	0	0	0	0	0	0	0	4	0	0	0	0	0	0	0	1	0	1	0	0	0	0	0	0	0	0	0	0	0	0	1	0	0	0	0	0	0	0	0	1	0	0	0	0	1	0	0	0	0	0	0	0	0	0	0	0	1	0	0	0	0	0	1	0	0	0	0	0	0	0	0	1	0	0	0	0	0	0	0	0	0	1	0	0	0	0	0	2	1	0	1	0	1	0	0	0	1	0	0	0	1	0	1	1	0	1	0	0	0	0	1	0	0	0	0	0	0	0	0	0	0	2	1	4	0	0	0	0	0	1	4	0	0	0	0	0	0	0	0	1	0	0	0	0	0	1	0	0	1	0	0	0	0	0	0	0	0	1	0	0	1	0	0	0	0	0	1	0	0	0	0	0	1	0	1	0	0	0	0	0	0	0	0	1	0	0	0	0	0	0	0	0	0	0	0	0	0	0	0	3	0	0	0	0	0	0	0	0	0	0	0	0	1	0	0	0	1	1	0	0	0	0	0	0	0	0	0	0	0	0	0	0	0	0	0	0	0	0	0	1	0	0	0	2	0	0	1	0	0	0	0	0	0	1	2	0	0	0	1	0	1	0	0	0	0	0	0	0	0	0	0	0	0	0	0	0	0	0	0	0	0	1	0	0	0	0	1	0	1	2	0	0	0	0	1	0	0	0	1	1	0	0	0	0	0	0	0	0	0	0	0	0	0	0	0	2	0	1	0	0	0	0	0	0	1	1	0	1	0	0	0	0	0	0	0	0	1	0	0	0	0	0	0	1	0	0	1	0	1	1	2	0	0	0	0	0	0	0	0	0	1	0	0	0	0	0	2	0	0	0	0	0	0	1	0	0	0	0	0	0	0	0	0	0	0	1	0	1	0	0	0	0	1	0	2	0	0	0	0	0	0	1	0	0	0	0	0	0	0	1	0	0	0	0	0	0	1	0	0	0	1	0	0	0	0	3	0	0	0	0	0	0	0	0	0	0	0	0	0	0	0	0	0	0	0	0	0	0	0	0	0	0	0	1	1	0	0	0	0	2	0	0	0	0	0	0	0	0	1	0	0	0	0	1	1	0	0	0	0	0	0	0	0	0	0	0	0	1	0	0	0	1	0	0	0	0	0	1	0	0	2	1	0	0	0	0	0	0	0	0	0	0	0	0	0	0	1	0	0	0	0	0	0	0	0	3	0	0	0	0	0	0	0	0	0	0	0	0	0	0	0	0	1	0	1	0	0	0	0	0	0	1	0	0	0	0	0	0	0	0	1	0	0	0	0	0	0	0	0	1	0	0	0	0	0	1	0	1	1	0	0	0	1	0	0	0	0	0	0	0	0	0	0	0	0	0	0	0	0	0	1	0	0	1	3	1	0	1	0	1	0	0	0	0	2	0	1	0	0	0	0	0	0	0	1	0	2	0	1	0	0	0	0	0	0	0	0	1	2	0	0	0	1	0	0	0	0	1	0	0	0	0	0	0	0	0	0	0	0	0	0	0	0	0	0	0	0	0	0	0	0	0	0	0	0	2	0	2	0	0	0	0	0	0	0	0	0	0	0	0	0	0	0	1	0	0	1	0	0	0	0	1	0	5	0	0	0	0	0	0	0	0	0	0	0	0	0	1	0	0	0	0	0	0	0	1	0	0	0	0	0	0	0	0	0	0	0	0	0	1	0	0	0	2	2	1	0	0	0	0	1	0	0	1	0	0	0	0	0	0	0	0	0	0	0	0	0	0	0	0	0	0	0	0	0	0	0	0	0	0	0	0	0	0	0	0	0	0	0	0	1	0	0	0	0	1	0	0	0	2	0	0	0	1	0	1	0	0	0	1	0	0	0	0	0	1	0	1	2	0	0	0	1	0	0	0	0	0	0	0	0	1	0	1	0	0	0	1	0	0	1	0	0	0	0	0	0	0	0	0	0	0	0	0	0	0	0	0	0	1	1	0	0	1	0	0	2	0	1	0	0	1	1	0	0	0	2	0	5	2	0	0	0	0	0	0	2	0	0	0	0	0	0	0	0	0	0	0	0	1	0	0	0	0	0	0	0	0	0	0	0	0	0	0	0	0	0	0	0	0	1	0	0	0	0	0	0	0	1	0	0	1	0	0	0	0	0	2	0	0	0	2	0	0	0	1	0	0	0	0	1	0	0	1	0	0	0	0	0	0	0	0	0	0	0	0	1	0	1	0	0	0	0	0	0	0	0	0	0	0	0	0	1	0	0	1	0	1	0	0	1	0	0	0	0	0	0	0	0	0	0	0	0	0	0	0	0	0	0	0	0	0	0	2	0	0	0	0	0	0	0	0	0	0	0	0	0	0	0	0	0	0	0	0	0	0	0	1	0	1	0	0	0	0	0	0	0	1	1	0	0	0	1	0	0	0	0	0	0	0	0	1	0	0	1	0	0	0	0	1	0	0	0	0	0	0	0	0	0	1	0	0	1	0	0	2	0	0	0	0	0	1	2	0	0	1	1	0	0	2	0	0	0	0	0	1	0	0	0	0	0	0	0	0	0	1	0	0	0	0	0	0	0	0	0	0	0	0	0	0	0	0	0	0	0	0	0	0	0	0	0	0	1	1	0	3	0	0	0	0	0	0	0	0	0	1	1	0	3	0	0	0	0	0	1	0	0	0	0	1	0	0	0	0	0	3	0	1	1	0	0	0	1	0	0	0	0	0	1	1	0	0	0	0	0	0	1	0	1	0	0	0	0	0	0	0	0	1	0	0	1	0	0	0	1	0	1	0	0	0	0	0	1	0	0	0	0	0	0	0	0	0	0	0	1	0	0	0	0	0	0	0	0	1	0	0	0	0	1	0	0	0	0	0	0	1	0	0	0	0	0	0	0	0	0	0	0	1	0	0	0	0	0	0	0	0	0	0	1	1	0	0	0	0	0	0	0	0	3	0	1	0	0	0	0	0	0	0	0	0	1	0	0	0	0	0	0	0	0	0	0	0	0	0	0	0	0	0	0	0	0	0	0	0	0	0	0	0	0	1	0	0	0	0	0	2	0	1	0	1	0	0	0	0	1	0	0	2	0	0	0	0	1	1	1	0	1	0	1	1	1	0	0	1	1	0	0	0	4	0	0	1	0	0	1	0	0	0	0	0	0	0	2	0	0	0	0	0	0	0	2	0	0	1	0	1	0	1	1	0	1	0	1	1	1	0	1	0	0	2	0	0	0	1	0	0	0	0	0	0	0	0	0	0	1	0	2	0	0	0	0	0	0	0	0	0	0	0	0	0	0	0	0	1	0	0	0	0	0	0	0	0	0	0	0	0	1	0	0	0	0	1	0	0	0	0	1	0	0	1	0	3	0	0	0	0	0	0	0	0	2	0	0	0	0	2	1	0	0	0	0	0	0	0	2	2	0	0	0	0	0	0	0	0	1	1	0	1	0	0	0	0	2	0	0	0	0	0	0	0	0	1	1	0	1	0	0	0	0	1	0	0	0	0	2	1	0	1	0	0	0	0	0	1	0	0	0	0	0	1	1	0	0	0	0	0	0	0	0	0	0	0	0	1	0	1	0	0	0	2	0	0	0	0	0	0	0	0	0	0	0	0	0	0	0	0	0	0	0	1	0	0	0	1	0	0	0	0	0	1	0	0	0	0	0	0	0	0	1	0	0	0	0	0	0	0	0	1	1	0	1	0	0	0	0	1	0	0	0	1	0	0	0	1	0	0	0	0	1	0	1	0	0	1	0	0	0	0	0	0	0	1	0	0	0	0	0	0	0	0	0	0	0	0	0	0	0	0	0	0	0	0	0	0	1	0	0	0	1	0	1	0	0	0	0	0	0	0	0	0	0	0	0	0	0	0	0	2	0	0	0	2	0	0	0	0	0	0	0	0	1	1	1	0	0	0	1	0	0	0	0	0	0	0	0	0	2	1	0	0	0	0	0	1	0	0	0	1	0	0	2	2	0	0	0	0	1	1	0	0	0	0	0	0	0	0	0	0	0	0	0	0	0	0	0	1	0	0	0	0	1	0	0	0	0	0	0	0	0	0	0	1	0	0	0	0	0	0	0	0	0	0	0	0	0	0	0	1	0	0	0	0	0	0	0	1	1	0	0	1	0	0	0	0	0	0	3	0	0	0	0	0	0	0	0	1	0	0	0	0	2	0	0	0	0	0	0	0	0	0	1	0	0	0	0	2	1	0	1	0	0	2	0	0	0	0	0	1	0	0	0	0	1	0	0	0	0	0	0	0	0	0	0	0	1	0	0	0	0	0	0	0	0	0	0	0	0	0	0	0	0	0	0	0	0	1	2	0	0	0	0	0	0	0	4	0	0	0	1	1	0	0	0	0	0	0	0	0	1	0	1	0	0	0	0	0	0	2	0	0	1	0	1	0	0	0	2	1	1	0	0	0	0	0	0	0	0	0	0	0	0	0	0	0	0	0	0	0	0	0	0	0	0	0	0	0	0	0	0	0	0	0	0	0	0	0	1	0	0	0	0	0	0	1	0	1	0	1	0	0	0	0	0	0	1	0	0	0	0	2	0	0	0	0	1	0	0	0	0	0	0	0	0	0	0	0	0	0	0	0	0	0	1	0	0	2	1	0	0	0	0	0	0	0	1	0	0	0	0	0	0	0	2	0	0	0	1	0	0	0	2	0	0	0	0	0	0	0	0	2	0	0	0	0	0	1	0	1	0	0	0	0	0	1	0	0	0	0	0	0	0	0	0	0	0	0	1	0	0	0	0	1	1	0	0	0	0	1	0	1	0	0	0	0	0	0	0	1	0	0	0	0	0	0	0	0	0	0	0	0	0	1	1	0	0	1	0	0	0	0	0	0	0	0	0	0	0	0	1	0	1	0	0	1	1	0	0	0	0	1	0	0	0	0	1	0	0	1	0	0	0	0	0	0	0	0	0	0	0	0	0	0	0	0	1	0	0	0	2	0	0	0	0	1	0	0	0	0	0	0	0	0	0	0	0	0	0	0	0	0	0	0	0	0	0	0	0	0	1	0	0	0	0	0	1	0	0	3	0	0	0	1	0	0	0	0	0	0	0	1	0	0	0	0	0	1	1	0	0	0	1	1	0	0	0	0	0	0	0	0	0	1	0	0	0	0	0	0	0	0	0	0	0	0	0	0	1	0	0	0	0	1	0	3	0	0	1	0	0	0	0	1	1	0	1	0	0	0	0	0	0	1	0	0	0	0	0	0	0	0	0	0	0	0	0	0	0	0	0	0	0	0	1	0	0	1	0	0	1	1	0	0	0	0	2	0	0	0	0	0	0	0	0	0	0	1	0	0	0	0	0	0	0	0	0	0	0	0	0	0	0	0	1	0	0	0	0	0	0	0	0	0	0	0	0	2	0	0	0	0	0	0	3	1	0	0	0	0	0	0	1	0	0	0	1	2	0	0	0	0	0	0	0	0	0	1	1	0	0	0	2	0	0	0	0	0	0	0	0	0	0	0	0	0	0	0	0	0	1	0	2	0	0	0	0	0	0	0	1	0	0	0	0	0	0	2	1	1	0	0	0	1	0	0	1	0	0	0	0	0	0	0	0	0	0	0	0	0	0	0	1	0	0	0	2	0	0	0	0	1	0	0	1	0	0	0	0	1	0	0	0	3	0	0	0	0	0	1	0	0	0	0	0	0	0	0	0	0	1	0	0	1	0	0	0	1	0	0	0	0	0	0	0	0	0	0	0	0	0	0	0	0	0	0	0	0	0	0	0	0	0	0	2	0	0	0	0	0	0	0	0	0	1	0	0	0	1	0	0	0	0	0	1	0	0	0	0	0	0	0	0	3	2	0	1	0	0	0	0	0	0	0	0	0	0	3	0	0	0	0	1	0	0	0	1	0	0	0	0	1	0	0	0	0	0	0	0	0	0	0	0	1	1	0	1	0	0	0	0	0	0	0	0	0	1	0	0	0	2	0	1	2	0	0	0	0	0	0	0	0	0	2	0	0	2	1	0	0	0	0	0	1	0	0	1	0	0	0	0	0	0	0	0	0	0	1	0	0	0	0	0	0	2	0	0	0	1	0	0	0	0	0	0	0	0	1	0	1	0	0	0	1	0	0	0	0	0	1	0	0	0	0	0	0	0	0	1	1	1	1	0	0	0	0	0	0	0	0	0	0	1	1	0	1	0	1	0	0	1	0	0	0	0	0	0	0	0	2	0	0	0	0	1	0	1	0	1	1	0	0	0	0	0	1	0	0	0	0	0	1	0	0	0	2	0	0	0	0	0	0	0	1	0	0	1	1	0	0	0	0	0	1	0	0	0	1	0	0	0	0	0	0	0	0	0	0	0	0	0	0	0	1	0	1	0	0	0	0	0	0	1	0	0	0	0	0	0	0	0	0	1	0	0	0	1	0	0	0	0	0	0	0	0	0	0	0	0	1	0	0	0	0	0	0	0	0	0	2	0	0	0	0	2	0	0	0	0	1	0	2	0	0	0	0	0	0	1	0	0	0	0	0	0	0	1	0	0	0	1	0	0	0	0	0	0	0	0	0	0	0	0	0	0	0	2	0	0	1	1	0	0	0	0	0	0	0	0	0	0	0	0	0	0	1	0	0	0	0	0	0	0	0	0	0	1	1	0	0	0	0	0	0	0	0	0	1	0	0	0	0	0	0	0	0	0	0	0	0	0	0	0	0	0	0	0	1	0	0	0	0	0	1	1	1	1	0	0	0	0	1	0	0	0	1	0	0	1	0	1	0	0	1	0	1	0	1	0	0	0	0	0	0	0	0	0	1	0	0	0	0	0	0	1	0	0	0	1	0	1	0	0	0	1	0	0	0	0	1	0	0	0	0	0	0	0	0	0	0	0	0	1	0	1	0	0	0	0	0	0	0	0	0	1	0	0	1	1	0	0	0	0	0	0	0	1	0	0	0	0	0	0	1	0	0	0	0	0	0	1	0	0	1	0	0	1	0	0	0	0	0	0	0	1	0	0	0	0	0	0	0	0	0	0	0	0	2	0	0	0	0	0	0	0	0	0	0	1	0	0	0	0	1	0	0	0	0	0	0	0	0	0	0	0	0	0	0	1	0	1	0	0	1	3	0	0	0	0	0	0	0	3	0	0	0	0	0	0	0	0	0	0	0	0	0	1	0	0	0	0	0	0	0	1	0	0	0	0	0	0	0	0	0	1	0	0	0	0	0	0	0	0	0	1	0	0	0	0	0	0	0	0	1	0	0	0	2	0	0	0	0	0	0	0	0	0	1	0	0	1	0	0	0	2	3	0	1	0	0	0	0	0	0	0	0	0	0	1	0	0	0	2	0	0	0	0	0	0	0	0	0	0	0	1	0	0	0	0	1	0	2	0	0	1	0	0	0	0	1	0	0	0	0	0	0	0	0	0	0	0	0	0	0	0	0	1	0	0	0	0	0	0	0	2	0	0	0	0	0	0	0	0	0	0	0	0	0	0	0	0	0	1	1	0	0	0	1	0	0	0	0	1	0	1	1	0	0	0	0	0	0	0	0	1	1	1	0	0	0	0	3	2	0	0	0	0	2	2	1	0	1	2	0	0	0	0	0	0	0	0	0	2	0	0	0	0	0	0	0	0	0	0	0	1	0	0	1	0	0	0	0	1	0	0	0	0	1	0	0	0	0	0	0	0	0	0	0	0	0	0	0	0	0	0	0	1	0	0	0	0	0	0	0	0	0	0	0	2	0	0	0	0	0	0	0	0	0	1	0	0	0	0	0	0	0	0	0	1	0	0	0	0	0	0	0	0	1	1	0	0	1	0	0	0	0	0	0	0	0	0	0	0	0	0	0	1	0	0	1	0	0	0	0	0	0	0	0	0	0	0	0	0	0	0	0	1	0	0	0	0	1	0	0	0	0	0	0	0	0	0	1	0	0	0	0	0	1	0	0	0	0	1	0	0	0	0	1	0	1	0	0	0	1	0	0	0	1	0	0	0	0	0	2	0	0	0	0	0	0	0	1	0	0	0	0	0	0	0	0	0	0	0	0	0	3	0	0	0	0	1	1	0	0	0	1	0	0	0	0	0	0	0	0	0	0	1	0	1	0	0	0	0	0	0	2	0	1	0	1	0	0	1	0	1	0	0	1	0	0	0	0	1	0	0	0	0	0	1	1	0	0	0	0	1	0	0	0	2	0	0	1	0	0	0	1	0	0	0	0	3	0	0	1	0	0	0	0	0	0	1	0	0	0	0	0	0	2	0	0	0	0	0	0	0	0	1	0	2	0	0	0	0	0	0	0	1	1	0	0	0	1	0	0	1	1	0	0	0	0	0	1	1	1	0	0	0	0	0	0	1	0	0	0	0	0	0	0	0	0	0	0	0	2	0	0	0	0	0	0	0	0	0	1	0	0	0	0	0	0	0	0	0	0	0	0	0	0	0	0	0	1	0	0	0	1	1	2	0	0	0	0	0	0	0	0	1	0	0	0	0	0	1	0	0	0	1	0	1	0	1	0	0	0	0	0	1	0	0	0	0	0	0	0	0	2	0	0	0	0	2	0	0	0	0	1	0	0	0	0	0	0	0	0	0	0	0	0	0	0	0	1	0	0	0	0	0	0	1	0	0	1	0	0	0	1	0	0	0	0	0	0	0	0	0	0	0	0	2	0	0	0	0	0	0	1	0	1	0	0	0	0	0	0	0	1	0	0	0	0	0	1	0	2	0	0	0	0	0	0	0	0	0	0	0	0	0	0	0	0	0	1	0	0	0	0	0	0	0	0	2	0	0	0	0	0	0	0	0	0	1	0	0	0	1	0	0	1	1	0	1	0	0	0	1	2	1	0	0	0	0	1	0	0	0	0	0	0	0	0	0	0	0	1	0	0	0	0	0	0	1	0	0	0	0	0	0	0	0	3	0	0	4	1	0	0	0	0	0	0	0	0	0	0	0	0	0	0	0	0	0	1	0	0	1	0	0	0	0	0	1	0	1	0	0	0	1	1	1	0	0	1	0	0	0	0	0	0	2	0	2	0	0	2	0	0	0	1	0	0	0	0	0	0	0	0	0	0	0	0	0	0	1	0	0	0	0	0	1	0	0	0	0	0	0	0	0	0	0	0	0	0	0	0	0	0	0	1	0	0	0	0	0	0	0	0	0	0	0	0	0	0	0	0	0	0	0	0	0	0	0	0	0	0	0	0	0	0	0	1	0	0	0	0	0	0	0	1	0	1	0	0	0	0	0	0	0	0	0	1	0	0	0	0	0	0	0	0	0	0	0	0	0	1	0	2	0	0	0	0	0	1	0	0	0	0	0	0	0	0	0	0	0	0	0	0	0	1	0	0	2	0	2	0	0	0	0	0	0	0	0	1	0	0	0	0	0	0	0	0	0	0	0	0	0	0	0	0	0	0	1	0	0	0	0	0	0	0	1	0	1	0	0	1	0	1	0	1	0	1	0	0	0	0	0	0	0	0	0	0	1	0	0	2	0	0	0	1	0	0	0	0	0	0	0	0	0	0	0	0	0	0	0	0	1	0	3
N0.HOG0006300	1	0	0	0	1	1	0	0	0	0	0	0	0	0	0	0	0	1	0	0	0	0	0	1	0	0	0	0	0	0	0	1	1	0	0	0	0	0	0	0	0	0	0	0	0	0	0	0	0	0	0	0	0	0	0	0	0	0	0	0	0	0	0	0	0	0	0	0	0	0	0	0	0	0	0	0	0	0	0	1	0	0	1	0	0	0	0	0	0	0	0	0	0	0	0	0	0	1	0	0	0	0	0	0	0	0	0	0	0	0	0	0	0	1	0	0	0	0	1	0	0	3	0	0	0	0	0	0	0	0	0	0	0	0	0	0	0	0	0	0	0	1	0	0	0	0	0	0	0	1	0	0	0	0	0	0	0	0	0	0	0	0	0	0	0	0	0	0	0	0	0	0	0	0	1	0	0	0	0	0	1	0	0	0	0	0	0	0	0	0	0	0	0	1	0	0	0	0	1	0	0	0	0	0	0	0	0	0	0	0	0	0	0	0	0	0	0	0	0	0	0	0	0	1	0	0	0	0	0	0	0	0	0	0	0	0	1	0	0	0	0	0	0	0	0	0	0	0	0	0	0	0	0	0	0	0	0	0	0	0	0	0	0	0	0	0	0	0	0	0	0	0	1	0	0	1	0	0	0	0	0	0	0	0	0	0	0	0	0	0	0	0	0	0	0	0	0	0	1	0	0	0	0	0	0	0	0	0	0	0	0	0	0	0	0	0	0	0	0	0	0	0	0	0	0	0	0	0	0	0	0	2	0	1	0	0	0	0	0	0	0	0	0	0	0	0	1	0	0	0	0	0	0	0	0	0	0	0	0	0	0	0	0	0	0	0	0	0	0	0	0	0	0	0	0	1	0	0	0	0	0	1	0	0	0	0	0	1	0	0	0	0	1	0	0	0	0	0	0	0	0	0	1	0	0	0	0	0	0	0	0	0	0	0	0	0	0	0	0	0	0	0	0	0	0	0	0	0	0	0	0	0	0	0	0	1	0	0	0	0	0	0	0	0	0	0	0	0	0	0	0	0	0	1	0	0	0	0	0	0	1	0	0	0	0	0	0	0	0	0	0	0	0	0	0	0	0	0	1	0	0	0	0	0	0	0	0	0	0	0	0	0	0	0	0	0	0	1	0	0	0	0	0	0	0	0	0	0	0	0	0	0	0	0	0	0	0	0	0	0	0	0	0	0	0	0	1	0	0	0	0	0	0	0	0	0	0	0	0	0	0	1	0	0	0	0	0	0	0	0	0	0	0	0	0	0	0	0	0	0	0	0	0	0	0	0	0	0	0	0	0	0	0	0	1	0	0	0	0	0	0	0	0	0	0	0	0	0	0	0	0	0	0	0	0	0	0	0	0	0	0	0	0	0	0	0	0	0	0	0	0	0	1	0	0	0	0	0	1	0	0	0	0	0	0	0	0	0	0	0	0	0	0	0	0	0	1	0	0	0	0	0	0	0	0	0	0	0	0	0	0	1	0	0	0	0	0	0	0	0	0	0	1	0	0	1	0	0	0	0	0	0	0	0	1	0	0	0	0	0	0	0	0	0	0	0	0	0	1	0	0	0	0	0	1	0	0	0	0	0	0	0	0	0	0	0	0	0	0	0	0	0	0	0	0	0	0	0	0	0	0	0	2	0	0	0	0	0	0	0	0	0	0	0	0	0	0	0	0	0	0	0	0	0	0	1	0	0	0	0	0	0	0	0	0	0	0	0	0	0	0	0	0	1	0	0	0	0	0	0	0	0	0	0	1	0	0	0	0	0	0	0	0	0	0	1	0	0	0	0	0	0	0	0	1	1	0	0	0	0	0	0	0	0	0	1	0	0	0	1	0	0	0	1	0	0	0	0	1	0	0	0	0	0	1	0	0	0	0	0	0	0	0	0	0	0	0	0	0	0	0	0	1	0	0	0	0	0	0	0	0	0	1	0	0	0	0	0	1	2	0	0	0	0	0	0	0	0	0	0	0	0	0	0	0	0	0	0	0	0	0	0	0	2	0	0	0	1	0	0	0	0	0	0	0	0	0	0	0	0	0	0	0	0	0	0	0	0	0	0	0	0	1	0	0	0	0	1	0	0	0	0	1	0	0	0	0	0	0	0	0	0	0	0	0	0	0	0	0	0	0	0	0	0	0	0	0	1	0	0	0	0	0	0	0	0	0	0	0	0	0	0	0	0	0	0	0	0	0	0	0	2	0	0	0	1	0	0	1	0	0	0	0	0	0	0	0	0	0	0	0	0	0	0	0	0	0	0	0	0	0	0	0	0	0	0	0	0	0	0	0	0	0	0	0	0	0	0	0	0	0	0	0	0	0	0	0	0	0	0	1	0	0	1	0	0	0	0	0	0	0	0	0	0	0	0	0	0	0	0	0	0	1	0	0	0	1	0	0	0	1	0	0	0	0	0	0	0	0	0	0	0	0	0	0	0	0	0	0	0	0	0	0	0	0	1	0	0	0	0	0	0	0	0	0	1	0	0	0	0	1	0	1	0	0	0	0	0	0	0	0	0	1	0	0	0	0	0	0	0	0	0	0	0	1	0	0	0	0	0	0	0	0	0	0	0	0	0	0	0	1	0	0	0	0	0	0	0	0	0	0	0	0	0	0	0	1	0	0	0	0	0	1	0	0	0	0	0	0	0	0	0	0	0	0	0	0	0	1	0	0	0	1	0	0	0	0	0	0	0	0	0	0	0	0	0	0	0	0	0	0	0	0	0	0	0	0	0	0	0	0	0	0	0	0	0	0	0	0	0	0	0	0	0	0	0	0	0	0	0	0	0	0	0	0	0	0	0	1	0	0	0	0	0	0	0	0	0	0	0	0	0	0	0	1	0	0	1	0	0	0	0	0	0	0	0	0	1	0	0	0	0	0	0	0	0	0	0	0	0	0	0	1	0	0	0	0	0	1	0	0	0	0	0	0	0	0	0	0	0	0	0	0	0	0	0	0	0	0	0	0	0	0	0	0	0	0	0	0	0	0	0	0	0	0	0	0	0	0	0	0	0	0	0	0	0	0	0	0	0	0	0	0	0	0	0	1	0	0	0	0	0	0	0	0	0	0	0	0	0	0	0	0	0	0	0	0	0	0	0	0	0	0	0	1	0	0	0	0	0	0	1	0	0	0	0	0	0	0	1	0	0	0	0	0	0	0	0	0	0	0	0	0	0	1	0	0	0	1	0	1	0	0	0	0	0	0	0	0	1	0	0	0	0	0	0	0	0	0	0	0	0	0	1	0	0	0	0	0	0	0	0	0	0	0	0	0	0	0	0	0	0	0	0	0	0	0	0	0	0	0	0	0	0	0	0	0	0	0	0	0	0	0	0	0	0	0	0	0	0	0	0	0	1	0	0	0	0	0	0	0	0	0	0	0	0	0	0	0	0	0	0	0	0	0	0	0	0	0	0	0	0	0	0	0	0	0	0	0	0	0	0	0	1	0	0	0	0	0	0	0	0	0	0	0	0	0	0	0	0	0	0	0	0	0	0	1	0	0	0	0	0	0	0	0	0	0	0	0	0	1	0	0	0	0	0	0	0	0	0	0	0	0	0	0	0	0	0	0	0	0	0	0	0	0	0	0	0	0	1	0	0	0	1	0	0	0	0	0	0	0	0	0	0	1	0	0	0	0	0	1	0	0	0	0	0	0	0	0	0	0	0	0	0	1	0	0	0	0	1	0	0	0	0	0	0	0	0	0	0	0	0	0	0	0	0	0	0	0	0	0	0	0	0	0	0	0	0	0	0	0	0	0	0	0	0	0	0	0	0	0	0	0	0	1	0	0	0	0	0	0	0	0	0	0	0	0	0	0	0	0	0	0	0	0	0	0	0	0	0	0	0	0	0	0	0	0	0	0	0	0	0	0	0	0	0	0	0	1	0	1	0	0	0	1	0	0	0	0	0	0	0	0	0	0	0	0	0	0	0	0	0	0	0	0	0	0	0	0	0	0	0	0	0	0	0	0	0	0	0	0	0	0	0	0	0	0	0	0	0	0	0	0	0	0	0	0	0	0	0	0	0	0	0	0	0	0	0	0	0	0	0	0	1	0	0	0	0	0	0	0	0	0	0	0	0	1	1	0	0	0	0	0	0	0	0	0	0	0	0	0	0	1	1	0	0	0	0	0	1	0	0	0	0	0	0	0	0	0	0	0	0	0	0	0	0	0	0	0	1	0	0	0	0	0	0	0	1	0	0	0	0	0	0	0	0	0	0	0	0	0	0	0	0	0	0	0	0	0	0	0	1	0	0	0	0	0	0	0	0	0	0	0	0	0	0	0	0	0	0	0	0	0	3	0	0	0	0	0	0	0	0	0	0	0	0	0	0	0	0	0	0	0	0	0	0	0	0	0	0	0	0	0	0	0	0	0	0	0	0	0	0	0	1	0	0	0	0	0	0	0	0	0	0	0	0	1	0	1	0	0	0	0	0	0	0	0	0	0	0	0	0	0	0	0	0	0	0	0	0	0	0	0	0	0	0	0	0	0	0	0	1	0	0	0	0	0	0	0	0	0	0	1	0	0	0	0	0	0	0	0	0	1	0	0	0	0	0	0	0	0	0	0	0	0	0	0	0	0	0	0	0	0	0	0	0	0	0	0	0	0	0	0	0	0	0	0	0	0	0	0	0	0	0	0	0	0	1	1	0	0	0	0	0	0	0	0	0	0	0	0	0	1	0	0	0	0	0	0	0	0	0	0	0	0	0	0	0	0	0	0	0	0	0	0	0	0	0	0	0	0	0	0	0	0	0	0	0	0	0	0	0	0	0	0	0	0	0	0	1	0	0	0	0	0	0	0	0	0	0	0	0	0	0	0	0	0	0	0	0	0	0	0	2	0	0	0	0	0	0	0	0	0	0	0	0	1	1	0	0	0	0	0	0	0	0	0	0	0	0	0	0	0	0	0	0	0	0	0	0	0	1	0	0	1	0	0	0	0	0	0	0	0	0	0	0	0	0	0	0	0	0	0	0	1	0	0	0	0	0	0	2	0	0	0	0	0	0	0	0	0	0	0	0	0	0	0	0	0	0	0	0	0	0	0	0	0	0	0	0	0	0	0	0	0	0	0	0	0	0	0	0	0	0	0	0	0	1	0	0	1	0	0	0	0	0	0	0	0	0	1	0	0	0	0	0	1	0	0	0	0	1	0	1	0	0	0	0	0	0	0	0	0	0	0	0	0	0	0	0	1	0	0	0	0	0	0	0	0	0	0	0	0	0	0	1	0	0	0	0	0	0	0	0	0	0	0	0	0	0	0	0	0	2	0	0	0	0	0	0	1	0	0	0	0	0	0	0	0	0	1	0	0	0	0	0	0	0	0	0	0	0	0	0	0	0	0	0	0	0	0	0	0	0	0	0	0	0	0	0	0	0	1	0	0	0	0	0	0	0	0	0	0	0	0	0	0	0	0	0	0	0	0	0	0	0	0	0	0	0	0	0	0	0	0	0	0	0	0	0	0	0	0	0	0	0	0	0	0	0	0	1	0	0	0	0	0	0	0	0	0	0	0	0	0	0	0	0	0	0	0	0	0	0	0	0	0	0	0	0	0	0	0	0	2	0	0	0	0	0	0	1	0	0	0	0	0	0	0	0	0	0	2	0	0	0	0	0	0	0	0	0	0	0	0	0	0	0	1	1	0	0	0	0	0	0	0	0	0	0	0	0	0	0	0	0	0	0	0	0	0	0	0	0	0	0	0	0	0	0	0	0	0	0	0	0	0	0	0	0	0	1	0	0	0	0	0	1	0	0	0	0	0	0	0	0	0	0	0	0	0	0	0	0	0	0	0	0	0	0	0	0	0	0	0	0	1	1	0	0	1	0	0	0	0	1	1	0	0	0	0	0	0	0	0	1	0	0	0	0	0	0	0	0	0	0	0	0	0	0	0	0	0	0	0	0	2	0	0	1	0	0	0	0	0	0	0	0	0	0	0	0	0	0	0	0	0	0	0	0	0	0	0	0	0	0	0	0	0	0	0	0	0	0	0	0	0	0	0	0	0	0	0	0	0	0	0	0	0	0	0	0	0	0	0	2	0	0	0	0	0	0	0	0	0	0	0	0	0	0	0	0	0	0	0	0	0	0	0	0	0	0	0	0	0	1	0	0	0	0	0	0	0	1	0	0	0	0	0	0	0	0	1	0	0	0	0	0	0	0	0	0	0	0	0	0	0	0	0	0	0	1	0	0	0	0	0	0	0	0	0	0	0	0	0	0	0	0	0	0	0	0	0	0	0	0	0	0	0	0	0	1	0	0	0	0	0	0	0	0	1	0	0	0	0	0	0	1	0	0	0	0	0	0	0	0	0	0	0	0	0	0	0	0	0	0	0	0	0	0	0	0	0	0	0	0	0	0	0	0	0	0	0	0	0	0	0	0	0	0	0	0	0	0	0	0	0	0	1	0	0	0	0	0	0	0	0	0	0	0	0	0	0	0	0	0	0	0	0	0	0	0	0	0	0	0	0	0	0	0	0	0	0	0	0	0	0	0	0	0	0	0	0	0	0	0	1	0	0	0	0	0	0	0	0	0	0	0	0	0	0	0	0	0	0	0	0	0	0	0	0	0	0	1	0	0	0	0	0	0	0	0	0	0	0	0	0	0	0	0	0	0	0	0	0	1	0	0	0	0	0	0	0	0	0	0	0	0	0	0	0	0	0	0	0	0	0	0	1	0	0	0	0	0	0	0	0	0	0	0	0	0	0	0	0	0	0	0	0	0	0	0	0	0	0	0	1	0	0	0	0	0	0	0	0	1	2	0	0	0	0	0	0	0	0	0	0	0	0	0	0	0	0	0	0	0	0	0	0	0	1	1	0	0	0	0	0	0	0	0	0	0	0	0	0	1	0	0	0	0	0	0	0	0	0	0	0	0	0	0	0	0	1	0	0	0	1	0	0	0	0	0	0	0	1	0	0	0	0	0	0	0	0	0	0	0	0	0	0	0	0	0	0	0	0	0	0	0	0	1	0	0	0	0	0	0	0	0	0	1	0	0	0	0	0	0	0	0	0	0	0	0	0	0	0	0	0	0	0	0	0	0	0	1	0	0	0	0	1	0	0	0	0	0	0	0	0	0	0	0	0	0	0	0	0	0	0	0	0	0	0	0	0	1	0	0	1	0	0	0	0	0	0	0	0	0	0	0	0	0	0	0	0	0	0	0	0	0	0	0	0	0	0	0	1	0	0	0	0	2	0	0	0	0	0	0	0	0	0	0	0	0	0	0	0	0	0	0	0	0	0	0	0	0	0	0	0	0	0	0	0	0	0	0	0	0	0	0	0	0	0	0	0	0	0	0	1	0	0	1	0	0	0	0	0	0	0	0	0	0	0	0	0	0	0	0	0	0	0	0	0	0	0	1	0	0	0	0	1	0	0	0	0	0	0	0	0	0	0	0	0	0	0	0	0	0	0	0	0	0	0	0	1	0	0	0	0	0	0	0	0	0	0	0	0	0	0	1	0	0	0	0	0	0	0	0	0	0	0	0	0	0	0	0	0	0	0	0	0	0	0	0	0	0	0	0	1	0	0	0	0	1	0	0	0	0	0	0	0	1	0	0	0	0	0	0	0	0	0	0	0	0	0	0	0	0	0	0	0	0	0	0	0	0	0	0	0	0	0	0	0	0	0	0	0	1	0	0	0	0	0	0	0	0	0	0	0	0	0	0	0	0	0	0	0	0	0	0	0	0	0	0	0	0	0	0	0	1	0	0	0	0	0	0	0	0	0	0	0	0	1	0	0	0	0	0	1	0	0	0	0	0	0	1	0	0	0	0	0	0	0	0	0	0	0	0	0	0	0	0	0	0	0	0	0	0	0	1	0	0	0	0	0	0	0	0	0	1	0	0	0	0	0	0	0	0	0	0	0	0	0	0	0	0	0	0	0	0	0	0	1	0	0	0	0	0	0	0	0	0	0	0	0	0	0	0	0	0	0	0	0	0	0	0	1	0	0	0	0	0	0	0	0	0	1	0	0	0	0	0	0	0	0	0	0	0	0	0	0	0	0	0	0	0	0	0	0	0	0	0	0	0	0	0	0	0	0	0	0	0	0	0	0	0	0	0	0	0	0	0	2	0	0	0	0	0	0	0	0	0	0	0	0	0	0	0	0	0	0	1	0	0	0	0	0	0	0	0	0	0	0	0	0	0	0	0	0	0	0	0	0	0	0	0	0	0	0	0	0	0	0	0	0	0	0	0	1	0	0	0	0	0	0	0	0	0	0	0	1	0	0	0	0	0	0	0	0	1	0	0	0	0	0	0	0	0	0	0	0	0	0	0	0	0	0	0	0	0	0	0	1	0	0	0	0	0	0	0	0	0	0	0	0	0	0	0	0	0	0	1	0	0	0	0	0	0	0	0	0	0	0	0	0	0	0	0	0	0	0	0	0	0	0	0	0	0	0	0	0	0	1	0	0	0	1	0	0	0	0	0	0	0	0	0	0	0	0	0	1	0	0	0	0	0	0	0	0	0	0	0	0	0	0	1	0	0	0	0	0	0	0	0	0	0	0	1	0	0	0	0	2	0	0	0	0	1	0	0	0	0	1	0	0	0	0	0	1	0	0	0	0	1	0	0	0	0	0	0	0	0	0	0	0	0	0	0	0	0	0	0	0	0	0	0	0	0	0	0	0	0	1	0	0	0	0	0	0	0	0	0	0	0	1	0	0	0	0	0	0	0	0	0	1	0	0	0	0	0	0	0	0	0	0	0	0	0	1	0	0	0	0	0	0	0	0	0	0	0	0	0	0	0	0	0	0	0	0	0	0	0	0	0	0	0	0	0	0	0	0	0	0	0	0	0	0	0	0	0	0	0	0	0	0	0	0	0	1	0	0	0	0	0	0	0	0	0	0	0	0	0	0	0	0	0	0	0	0	0	0	0	0	0	0	0	0	0	0	0	0	0	0	0	0	0	0	0	0	0	0	0	0	0	0	0	0	0	0	0	0	0	0	0	0	0	0	0	0	0	0	0	0	0	0	0	0	0	0	0	1	0	0	0	1	0	0	0	0	0	0	0	0	0	0	0	0	0	0	0	0	0	0	0	0	0	0	1	0	0	0	0	0	0	0	0	0	0	0	0	0	0	0	0	0	0	0	0	0	0	0	0	0	0	0	0	0	0	0	0	0	0	0	0	0	0	0	0	0	1	2	0	0	0	0	0	0	0	0	0	0	0	0	1	0	0	0	0	0	0	0	0	0	0	0	0	1	1	0	0	0	0	0	0	0	0	0	1	1	0	0	0	0	0	0	0	0	0	0	0	0	1	0	0	0	0	0	0	0	2	0	0	0	0	0	0	0	0	0	0	0	0	0	0	0	0	0	0	0	0	0	0	0	0	0	0	0	0	0	0	0	0	0	0	1	0	0	0	0	0	0	0	0	0	0	0	0	1	0	0	0	0	0	0	0	1	0	0	0	0	0	0	0	0	0	0	0	0	0	0	0	2	0	0	0	0	1	0	0	0	0	0	0	0	0	0	0	0	0	0	0	0	0	0	0	0	0	0	0	0	0	0	0	1	0	0	0	0	0	0	0	0	1	0	0	0	2	1	0	0	0	0	0	0	0	0	0	0	0	0	1	0	0	0	0	0	1	0	0	0	0	0	0	0	0	0	0	0	0	2	0	0	0	1	0	1	0	0	0	0	0	0	0	0	0	0	0	0	0	0	0	0	0	0	1	0	0	0	0	0	0	0	0	0	0	0	0	0	0	0	0	0	0	0	0	1	0	0	0	0	0	0	0	0	0	0	0	0	0	0	0	0	0	0	0	0	0	0	0	0	0	0	0	0	0	0	0	0	0	0	0	0	0	0	0	0	0	0	0	0	0	0	0	0	0	0	0	1	0	0	0	0	0	1	0	0	0	0	0	0	0	0	1	0	0	1	0	0	0	0	0	0	0	0	0	0	0	0	1	0	1	0	0	0	0	0	0	0	0	0	0	0	0	0	1	0	0	0	0	0	0	1	0	0	0	0	0	0	0	0	0	0	0	0	0	2	0	0	0	0	0	0	0	1	0	0	0	0	0	0	0	0	0	0	0	0	0	0	0	0	0	0	0	0	0	0	0	0	0	0	0	0	0	0	0	0	0	0	1	0	0	0	0	0	0	0	1	0	0	0	0	0	0	0	0	0	0	0	0	0	0	0	0	0	0	0	0	0	0	0	0	0	0	0	0	1	0	1	0	0	0	0	0	0	1	0	0	0	0	0	0	0	0	0	0	0	0	0	0	0	0	0	0	0	0	0	0	0	0	0	0	0	0	0	0	1	0	0	0	0	0	0	0	0	0	0	0	0	0	0	0	0	0	0	0	0	0	0	0	0	0	0	0	0	0	0	0	0	0	0	0	0	0	0	0	0	0	0	0	0	0	0	2	0	0	0	0	0	0	0	0	0	0	0	0	0	0	0	1	0	0	0	0	0	0	0	0	0	0	1	0	0	0	0	0	0	0	0	0	0	0	0	1	0	0	0	0	0	0	0	0	0	0	0	0	0	0	0	0	0	0	1	1	1	0	0	0	0	0	0	0	0	0	0	0	0	0	0	0	0	0	0	0	0	0	0	0	0	0	0	0	0	0	0	0	0	0	0	0	0	0	0	0	0	0	0	0	0	0	0	0	0	0	0	0	0	0	0	1	0	0	0	0	0	0	0	0	0	0	0	0	0	0	0	0	0	1	1	0	0	0	0	0	1	0	0	0	0	0	0	0	0	0	0	0	0	0	0	0	0	0	1	0	0	0	0	0	0	0	0	0	0	0	1	0	0	0	0	0	0	0	0	0	0	0	0	0	0	0	0	0	0	0	0	0	0	0	0	1	0	0	0	0	0	0	0	0	0	0	0	0	0	0	0	0	0	0	0	0	0	0	0	0	0	0	1	0	0	0	0	1	0	0	0	0	0	0	1	2	0	0	0	1	0	1	0	0	0	0	0	0	0	0	1	0	0	0	0	1	0	0	0	0	0	0	0	0	0	0	0	0	0	0	0	1	1	0	0	0	0	0	0	0	0	0	0	0	0	0	0	0	0	3	0	0	0	0	0	0	0	0	0	0	0	0	0	0	0	0	0	0	0	0	0	0	0	0	0	0	0	0	0	0	0	0	0	0	0	0	0	0	0	0	0	0	0	0	0	0	0	0	0	0	0	0	0	0	0	0	0	0	0	1	0	1	0	0	0	0	0	1	0	0	0	0	0	0	0	0	0	0	0	0	0	0	0	0	0	2	0	0	0	0	1	0	0	0	0	0	0	0	0	1	0	0	0	1	0	0	0	0	1	0	0	1	0	0	0	0	0	0	0	0	0	0	1	0	1	0	0	1	0	0	1	0	0	0	0	0	0	0	1	0	0	0	0	0	0	0	0	0	0	0	0	0	0	0	0	0	0	0	0	0	0	1	0	0	0	0	0	0	0	0	0	0	0	0	0	0	0	0	0	0	0	0	0	0	0	0	0	0	0	0	0	0	0	0	0	1	0	0	0	0	0	0	0	0	1	0	0	0	0	0	1	0	0	0	0	0	1	0	0	0	0	0	1	0	0	1	0	0	0	0	0	0	0	0	0	0	0	0	0	0	0	0	1	0	0	0	0	0	0	0	0	0	0	0	0	0	0	0	0	0	0	0	0	0	0	0	0	0	3	0	1	0	1	0	0	0	0	0	0	0	0	0	0	1	0	0	0	0	0	0	0	1	0	0	0	1	0	0	0	0	0	0	0	0	0	0	0	0	0	0	0	0	0	0	0	0	0	0	0	0	0	0	0	0	0	0	0	0	0	0	1	0	0	0	0	0	0	0	0	0	0	0	3	0	0	0	0	0	0	0	0	0	0	0	0	0	0	0	0	0	0	0	1	0	0	0	0	0	0	0	0	0	0	1	0	1	0	0	0	0	0	0	0	0	0	0
N0.HOG0008007	0	1	0	0	0	1	0	1	0	1	0	2	2	0	1	0	1	1	0	1	0	0	0	0	0	1	1	1	2	0	0	0	1	0	0	0	1	1	0	2	0	0	0	0	4	1	0	0	1	0	0	0	0	4	0	0	1	0	1	0	2	0	2	0	2	2	2	0	0	0	1	0	1	0	0	1	1	0	1	0	0	0	2	0	0	0	0	2	0	0	4	0	0	1	3	0	0	1	5	2	2	1	1	0	1	0	1	1	2	0	1	3	2	0	2	1	0	0	2	3	0	2	0	0	1	0	1	0	0	6	0	0	0	0	0	1	1	2	0	1	0	1	0	0	0	1	2	1	2	1	0	0	0	0	1	2	2	0	2	1	1	0	0	1	0	1	1	1	0	0	0	0	1	1	3	0	1	0	0	0	1	0	1	1	3	0	0	0	1	2	1	2	0	1	0	0	0	1	0	0	1	2	0	0	1	2	2	0	1	3	1	0	0	1	0	1	2	0	0	0	1	1	0	1	1	2	0	0	0	0	0	0	2	1	1	0	0	6	2	0	0	4	0	3	0	0	0	0	1	0	0	0	0	0	0	0	1	3	0	0	1	1	2	0	0	0	1	0	2	1	2	1	1	0	2	0	0	0	0	0	0	0	1	3	0	1	1	0	1	0	1	0	1	2	2	0	1	0	4	0	1	0	1	0	0	0	2	1	0	0	0	0	0	1	2	4	2	0	2	0	1	1	0	1	4	0	0	0	0	0	0	0	0	0	0	5	0	0	0	0	0	0	0	0	1	1	1	0	0	0	0	1	0	0	0	0	1	0	1	4	0	0	0	1	5	1	0	0	0	0	4	0	2	0	2	2	0	0	0	0	1	1	0	0	0	0	0	2	1	0	0	0	1	1	0	3	0	0	0	0	0	1	1	3	0	1	1	0	0	0	0	1	0	0	0	0	1	0	0	0	0	1	5	0	0	0	1	0	0	0	0	0	0	1	0	0	0	0	1	1	0	1	0	1	0	0	2	0	0	0	0	0	2	2	3	2	1	2	1	0	0	3	1	1	0	1	2	1	0	1	0	0	0	1	0	1	0	0	1	0	1	2	1	1	0	1	0	0	0	3	2	3	2	0	0	1	0	1	0	1	3	1	2	0	1	4	1	1	1	2	1	0	1	0	0	2	1	0	0	1	1	1	0	0	0	0	0	0	0	1	1	0	2	2	0	4	2	0	0	0	0	1	0	1	2	0	0	0	0	0	0	3	0	2	0	0	3	0	0	0	1	0	0	1	2	1	3	1	0	0	1	1	0	1	1	0	1	4	1	0	0	3	1	0	0	1	1	1	0	0	0	1	0	0	0	1	0	0	0	0	0	0	0	0	0	1	0	1	2	2	0	0	0	1	0	1	0	0	0	2	2	0	0	2	1	0	10	0	0	0	0	1	1	0	0	0	1	1	0	0	0	2	1	0	2	0	0	0	0	0	0	2	0	1	1	0	0	0	0	0	2	1	0	1	0	0	0	0	0	0	1	0	2	0	4	0	0	0	0	1	1	0	3	2	1	0	1	1	0	0	0	4	0	0	2	0	0	0	0	0	0	0	1	1	0	0	0	1	1	0	0	0	1	1	4	0	0	0	0	1	0	0	0	0	0	1	0	0	0	0	0	1	0	0	0	1	1	0	1	1	0	3	0	2	1	2	0	0	0	0	1	0	2	0	0	0	0	0	0	1	1	0	1	2	1	1	1	2	0	1	1	2	0	2	1	0	0	0	4	0	0	0	0	2	3	0	0	0	2	0	0	0	0	0	1	0	0	0	0	0	0	2	1	0	0	2	3	1	0	0	0	1	0	2	0	0	0	0	2	0	0	0	0	1	3	0	0	0	0	0	1	0	1	1	1	0	1	1	1	0	2	0	2	0	0	0	0	0	2	0	0	0	1	3	0	0	0	0	1	1	1	3	1	0	0	1	0	0	1	0	0	0	2	0	0	0	0	1	0	0	1	0	0	0	1	0	0	2	0	0	0	1	0	0	0	0	1	2	1	1	0	1	0	1	0	0	0	0	2	0	2	0	1	0	0	0	1	1	0	1	2	0	1	0	1	0	0	2	1	0	0	0	0	0	0	0	0	0	0	1	3	2	0	0	1	0	0	1	0	0	0	2	0	0	0	4	1	0	0	0	0	3	2	3	1	0	1	0	1	1	0	0	1	0	0	0	1	0	3	1	1	4	1	0	3	0	1	0	1	0	1	0	0	1	1	0	0	0	1	0	3	0	3	0	3	0	0	0	0	3	2	1	0	2	0	1	0	0	0	0	0	1	0	0	0	0	0	0	0	0	2	1	0	3	0	2	1	0	1	0	0	0	0	2	1	0	0	1	0	0	0	2	3	1	0	2	3	4	0	0	0	2	0	2	0	1	2	0	1	0	1	0	0	0	0	1	3	0	1	1	1	3	0	0	1	3	3	3	2	2	0	1	0	1	0	0	0	1	2	0	1	0	3	0	1	0	1	0	0	0	0	0	1	0	1	1	1	0	1	1	2	0	1	0	0	1	0	0	0	2	1	1	2	0	0	0	0	0	0	1	0	1	0	2	1	0	0	1	0	1	0	1	0	0	0	1	4	0	0	1	0	0	2	1	2	2	0	1	0	4	0	0	0	1	2	0	1	0	3	0	0	0	1	0	1	0	1	0	1	1	0	3	4	0	0	1	1	1	7	1	0	1	0	1	1	1	2	1	0	0	1	1	3	0	1	0	2	0	0	1	0	0	0	0	0	1	0	0	0	0	2	2	0	0	0	1	1	1	2	2	0	0	1	0	5	1	0	0	0	3	1	2	0	1	2	0	1	2	0	0	0	0	0	0	0	2	2	1	0	2	0	0	0	0	3	0	1	0	0	0	1	3	2	0	1	1	0	0	3	2	1	0	0	0	0	0	0	0	0	0	0	1	2	0	0	0	0	0	1	0	0	0	0	1	0	0	0	2	0	2	0	0	0	0	0	0	2	0	0	0	0	0	0	0	0	0	1	0	1	2	0	0	1	1	1	1	2	1	1	0	0	2	2	0	1	0	2	0	2	0	1	5	0	0	1	0	0	1	0	0	0	0	0	0	3	0	1	0	0	0	1	1	0	2	0	4	0	0	0	2	0	0	0	0	0	0	1	1	0	0	0	0	2	0	0	0	0	0	1	0	1	0	0	0	0	0	0	3	1	0	1	0	0	1	1	1	0	0	0	2	0	0	3	0	0	0	0	2	0	0	1	0	2	1	0	1	0	0	0	0	0	0	0	2	0	0	1	0	1	0	0	0	1	0	1	0	0	0	0	0	1	0	0	0	1	1	2	0	0	0	0	0	0	0	0	1	0	0	0	0	0	0	2	0	0	1	0	0	0	0	0	3	0	0	1	3	2	0	1	0	0	3	0	3	3	3	1	1	0	1	1	0	1	0	3	0	0	0	0	0	0	2	2	0	1	0	0	1	2	2	2	2	1	2	1	1	2	1	0	1	0	1	0	1	0	1	0	0	0	0	1	0	0	1	0	0	2	1	0	0	0	0	0	0	0	0	0	0	0	1	0	1	0	1	0	0	0	1	1	0	2	0	0	1	0	1	1	1	0	1	0	1	1	1	0	1	0	1	0	0	0	0	1	0	0	0	3	0	0	1	0	1	1	1	0	1	1	0	0	2	0	0	0	1	1	0	2	1	2	0	0	0	1	1	0	0	0	1	0	1	0	1	2	0	0	0	1	1	0	0	0	3	1	0	5	1	0	0	0	0	0	0	1	1	1	0	2	2	1	1	0	0	1	0	0	0	0	0	1	1	1	0	1	2	0	1	0	0	4	1	1	0	1	1	3	0	2	0	1	0	0	1	6	1	0	1	0	1	0	1	3	2	2	0	0	0	1	0	0	0	0	0	0	3	0	2	0	0	1	1	1	2	0	0	0	0	1	0	1	0	2	0	1	1	1	2	1	1	0	0	0	0	1	0	0	0	0	1	0	0	0	1	1	0	0	1	0	0	1	1	0	0	0	0	0	3	0	0	0	0	0	1	3	1	1	1	1	1	1	0	0	0	0	0	1	1	0	1	1	0	1	1	0	1	0	0	1	1	0	0	2	0	1	0	0	1	1	1	2	0	0	0	1	0	4	0	0	1	0	0	2	2	1	0	0	2	1	3	1	0	0	2	1	0	1	2	0	1	0	0	1	0	0	0	0	0	0	1	1	0	2	3	2	1	0	0	1	0	1	0	2	1	0	0	0	0	0	0	3	1	0	3	0	0	3	0	1	1	0	0	4	0	1	0	1	1	1	0	2	2	0	0	2	0	0	0	0	0	1	1	0	0	1	0	0	1	2	0	2	1	0	1	0	0	1	0	1	0	0	1	1	0	0	0	0	1	0	1	1	1	0	0	1	1	1	0	1	0	2	0	1	1	1	0	1	1	0	1	1	0	0	0	1	0	4	0	0	0	1	0	0	0	0	1	0	0	0	1	0	0	0	2	0	0	0	0	1	0	0	0	0	0	2	2	0	0	0	0	0	1	0	0	3	0	0	0	0	5	0	1	1	0	0	2	1	0	5	0	0	0	0	1	2	0	2	2	1	0	0	1	1	0	1	1	0	0	0	0	0	1	1	2	0	1	1	1	1	3	2	0	1	1	0	0	1	0	0	3	0	2	0	0	2	1	0	2	0	1	0	1	1	0	0	0	1	0	0	0	0	0	1	1	1	0	0	3	0	2	0	0	0	2	1	2	1	0	0	1	1	0	2	0	3	0	1	0	2	0	0	1	1	0	0	2	0	0	0	1	0	0	1	1	2	3	0	5	1	1	2	0	0	1	0	6	0	0	1	0	0	0	0	1	0	0	1	0	0	2	3	0	2	0	0	3	2	2	0	0	0	2	0	0	2	2	1	0	0	0	0	0	0	0	0	1	1	2	1	2	1	1	0	1	1	0	0	0	4	0	1	0	0	0	0	1	1	2	1	0	0	0	0	1	0	4	0	0	0	0	0	1	5	0	0	0	1	0	0	0	0	0	1	1	0	1	0	0	1	1	1	0	2	0	1	1	0	1	0	1	0	2	1	2	0	0	2	0	0	1	1	0	1	0	1	0	1	2	0	0	0	1	2	3	1	0	2	2	1	0	0	0	0	0	1	2	0	1	1	0	0	1	0	0	1	0	0	2	1	0	3	1	1	1	1	3	0	0	1	2	1	0	1	0	0	0	2	2	0	1	0	3	0	0	0	1	0	0	2	0	0	1	0	0	0	0	1	0	0	0	0	0	0	4	0	0	2	1	0	0	1	0	1	0	0	1	0	0	1	1	0	1	0	0	0	0	1	0	0	1	2	0	1	0	0	0	0	2	0	1	0	0	0	2	0	1	0	2	2	0	0	0	0	0	0	0	2	1	1	1	0	0	1	0	2	4	0	2	1	0	0	0	4	0	2	0	2	1	2	1	0	1	0	6	1	0	0	1	2	2	0	0	0	1	0	0	0	2	2	1	3	0	2	1	0	2	0	1	5	0	0	0	0	0	1	2	1	0	1	1	1	0	2	1	0	1	1	1	0	0	1	0	0	0	2	0	1	1	0	1	1	0	0	0	2	0	1	1	0	1	1	0	0	0	0	5	1	1	1	2	1	0	0	2	0	0	2	0	1	0	1	2	0	1	0	1	2	2	0	0	0	1	2	1	0	0	0	0	0	0	1	3	0	1	0	0	0	1	0	2	2	1	0	0	0	0	0	0	1	0	0	0	0	3	0	0	0	0	0	0	0	1	0	1	4	0	2	0	0	4	1	0	0	0	3	0	1	0	0	2	0	2	0	0	0	0	1	0	1	0	2	0	1	0	0	0	0	0	0	0	0	0	0	4	0	1	0	0	3	0	1	0	0	1	0	1	0	0	2	1	0	2	0	2	1	0	1	1	2	0	0	2	1	1	0	0	0	0	0	0	0	0	0	0	0	0	0	1	2	1	0	1	0	0	0	0	0	0	1	2	1	0	1	0	1	0	0	1	0	1	0	0	3	0	2	0	0	2	0	0	0	0	1	0	0	1	1	1	1	1	0	0	1	0	0	0	0	0	0	0	0	0	1	0	1	0	0	0	0	1	0	1	0	2	1	0	2	1	0	0	1	0	3	0	1	0	0	1	1	3	1	0	0	0	0	0	0	0	0	0	0	0	0	2	2	1	1	0	2	0	0	4	1	0	1	0	1	3	0	2	0	1	0	0	0	1	1	0	0	0	0	0	0	2	1	0	1	1	0	1	0	6	1	1	1	2	2	0	0	2	1	3	3	1	1	1	0	1	0	1	1	3	0	1	3	0	0	4	0	1	0	2	0	0	0	0	1	0	0	3	0	1	0	1	3	1	0	2	1	0	0	2	0	2	0	2	0	1	0	1	0	0	1	0	1	1	1	1	0	0	0	1	1	1	4	1	3	0	0	0	1	0	0	0	1	1	1	0	1	0	0	3	0	0	0	3	1	0	0	0	0	1	1	0	0	1	2	3	0	2	1	0	0	1	0	1	2	1	0	0	0	1	0	0	0	0	0	0	2	0	2	0	1	0	1	0	0	0	0	1	0	0	1	0	1	2	1	2	1	0	0	0	1	0	1	2	0	1	1	1	0	0	0	0	0	0	0	0	3	0	0	1	1	1	0	2	0	0	1	1	2	1	0	2	1	3	0	1	3	0	0	0	0	0	0	0	4	0	2	3	1	0	0	1	1	2	0	0	0	0	1	0	0	2	0	0	2	0	1	0	0	0	4	0	0	1	0	10	0	0	1	2	0	0	3	1	1	1	0	1	1	0	0	0	2	0	0	2	1	1	0	0	2	0	0	0	0	0	1	3	2	0	0	0	0	0	0	0	2	1	0	1	0	0	1	0	0	1	0	1	3	1	1	1	0	1	2	2	1	0	1	2	0	0	0	0	1	0	1	0	0	0	0	1	2	1	0	1	1	0	0	0	0	0	0	0	1	1	0	0	1	0	3	2	1	0	2	2	0	7	1	0	0	0	0	1	2	1	0	0	0	1	2	0	0	3	1	0	2	0	4	2	1	1	1	2	3	0	2	1	0	1	0	0	0	1	1	1	1	0	0	0	1	0	0	0	1	0	0	0	0	1	0	1	0	0	1	3	1	0	1	0	0	1	2	0	1	1	1	1	0	0	1	0	1	1	1	2	0	0	1	2	0	2	1	0	0	0	0	1	1	2	0	0	0	0	1	0	0	0	0	0	0	0	1	1	0	1	3	1	1	1	0	0	0	0	2	0	3	0	0	2	0	2	0	0	1	1	1	1	0	1	2	0	1	1	0	2	0	1	1	0	0	0	2	0	0	0	2	1	0	0	1	1	2	0	0	0	0	1	0	0	0	1	1	2	0	0	0	0	0	0	0	2	0	0	0	0	4	1	0	0	0	0	3	0	0	0	2	1	0	1	0	0	0	2	0	0	1	2	5	1	0	1	0	2	0	1	0	0	1	1	0	0	0	0	1	1	1	3	0	0	0	2	1	0	0	0	0	1	1	1	0	2	0	0	1	0	2	1	0	2	1	1	0	0	1	0	0	0	2	1	0	0	0	4	0	0	0	0	0	1	1	1	0	2	0	1	0	0	0	0	0	0	1	0	1	1	2	0	0	2	1	0	0	0	1	0	2	0	2	0	1	2	0	2	0	0	1	1	0	0	0	0	0	0	2	0	1	3	2	0	0	0	2	0	0	3	1	0	0	0	0	1	1	0	1	0	1	1	2	1	1	0	3	2	0	0	1	0	0	1	3	1	2	0	0	0	2	0	0	0	2	0	0	3	0	0	2	0	0	0	0	1	0	1	1	0	0	0	0	1	2	1	0	0	0	1	1	0	1	2	0	0	3	0	0	0	1	1	0	2	2	1	4	1	0	0	1	0	0	0	0	3	0	0	0	0	0	2	1	1	0	1	1	1	0	0	1	0	0	3	1	0	0	1	1	0	0	1	0	0	0	0	0	0	1	0	2	0	0	0	0	2	0	0	0	0	2	2	0	1	1	0	2	0	0	0	0	0	0	2	1	1	0	0	2	0	3	1	2	2	4	0	1	0	1	2	2	0	0	2	1	0	3	1	0	2	2	1	2	0	0	1	0	1	1	0	0	2	0	0	1	1	2	0	3	0	0	1	0	0	4	0	1	3	2	1	0	1	1	2	1	1	0	0	0	0	1	4	2	1	0	2	0	5	0	0	0	0	0	1	0	2	2	0	0	0	1	4	1	1	0	1	0	1	0	1	0	1	1	0	2	2	3	2	0	0	1	2	2	0	1	0	0	1	0	0	0	0	1	1	4	1	1	1	4	1	1	0	1	5	0	0	1	0	2	0	1	2	0	0	2	0	0	1	0	1	6	5	0	2	3	1	2	1	0	2	0	0	3	0	1	4	1	0	0	1	0	0	5	0	2	0	0	0	1	0	5	1	1	0	0	1	3	0	0	1	0	1	1	0	1	0	0	1	0	0	1	3	1	2	1	0	0	1	1	2	2	0	0	0	4	1	0	0	3	1	3	3	0	0	0	1	0	0	2	3	6	0	1	0	1	0	1	1	0	0	1	2	0	1	4	1	2	2	1	0	0	0	1	0	1	1	1	1	0	0	0	0	0	0	0	0	2	0	0	0	2	0	1	0	0	0	1	3	1	2	2	1	0	0	1	0	1	2	0	0	1	2	0	1	1	0	1	3	2	2	1	0	2	0	0	1	1	2	0	1	0	0	2	1	1	0	3	0	5	1	1	1	1	0	2	0	1	0	0	0	0	0	0	1	1	2	0	0	1	0	0	1	1	1	0	0	0	0	1	0	0	0	1	2	1	0	4	0	1	0	2	0	0	0	1	1	1	0	0	1	0	0	0	0	0	1	0	3	2	0	0	0	0	0	0	1	0	0	0	0	0	0	0	0	1	1	0	0	2	2	0	0	1	0	0	0	1	0	1	0	0	0	0	1	0	0	3	0	0	0	0	3	1	1	0	2	2	0	1	0	0	0	1	1	1	0	0	0	0	0	0	0	0	2	0	0	3	1	1	0	1	0	1	0	0	0	0	0	0	0	1	0	0	0	1	0	0	0	0	0	1	0	1	0	1	0	0	1	1	0	0	1	1	0	3	0	2	0	0	1	0	2	1	0	0	1	2	3	0	1	1	0	0	1	0	0	1	0	4	0	2	0	1	0	0	1	0	1	3	0	0	0	4	0	0	1	0	2	2	0	0	0	0	2	0	0	0	0	1	1	0	0	1	1	1	0	0	1	1	0	0	0	0	0	0	1	1	1	0	0	2	1	0	0	0	0	1	3	1	1	0	2	0	0	4	0	0	2	0	0	0	4	0	0	2	0	0	1	3	4	0	0	0	0	0	0	0	0	1	1	0	1	1	0	0	0	1	0	0	0	0	0	4	1	0	1	0	1	0	0	0	0	0	2	0	1	1	1	0	1	3	0	2	0	1	1	1	3	1	0	0	1	0	0	1	0	1	0	0	0	0	1	0	0	2	2	0	2	0	0	0	0	0	0	1	2	0	3	1	1	0	0	0	3	1	0	0	1	3	0	0	2	0	0	6	2	0	0	2	0	4	0	0	0	1	0	0	0	1	2	2	0	1	0	0	1	0	0	1	2	1	1	0	1	0	0	0	0	0	0	0	0	0	0	0	1	0	0	1	0	3	1	2	0	0	0	2	0	0	0	0	1	0	0	1	0	0	1	1	0	1	1	1	3	0	0	1	0	0	1	1	0	0	0	0	0	0	2	0	1	1	0	1	2	0	2	3	0	2	1	0	0	0	0	0	0	0	0	0	0	0	0	1	1	1	1	2	0	1	3	1	1	0	2	3	1	0	0	3	0	0	0	0	0	1	0	2	4	0	1	0	1	0	0	1	0	0	3	1	1	1	1	2	0	3	1	3	0	0	0	2	1	0	0	0	2	1	3	1	1	0	0	3	2	0	1	0	1	0	0	2	0	0	0	0	0	0	0	0	0	0	0	0	0	1	0	1	1	3	1	2	1	0	0	1	0	0	0	0	0	0	2	0	1	1	0	1	0	2	0	1	0	1	0	1	0	1	4	1	0	0	0	2	0	5	1	1	1	0	0	0	0	0	0	0	0	1	0	0	1	1	0	0	2	0	0	4	0	0	0	1	0	0	0	0	0	0	0	0	4	0	1	1	0	1	0	0	0	0	0	0	1	0	0	3	1	0	0	0	1	0	0	0	0	8	1	0	2	1	0	4	0	0	1	0	0	0	1	2	0	0	0	1	1	1	1	0	1	0	1	0	0	0	0	0	0	0	4	1	0	1	0	0	4	1	0	0	2	0	0	1	1	1	0	2	4	4	1	0	0	2	1	4	1	5	2	0	1	0	1	0	0	0	0	1	0	1	0	1	0	2	1	2	6	2	1	0	2	0	1	0	0	1	0	0	2	0	0	0	1	0	0	3	0	2	1	1	1	0	0	1	0	1	0	1	1	0	0	2	1	0	1	0	1	3	1	0	0	1	1	3	2	1	1	0	1	0	0	2	0	0	0	1	0	0	0	0	3	1	1	0	0	3	1	1	4	0	0	0	0	1	0	1	1	3	1	0	2	1	1	1	3	0	2	1	0	0	0	1	0	2	0	0	3	0	3	0	0	2	0	1	0	2	1	1	0	0	1	0	2	1	0	0	1	0	0	2	0	1	0	0	2	0	0	0	0	0	0	0	0	0	0	0	1	0	1	0	1	0	1	0	0	0	1	0	0	1	0	0	0	0	1	0	2	1	0	1	2	2	0	0	0	2	0	1	0	0	0	2	1	0	0	3	0	0	1	1	0	0	6	0	0	0	1	0	1	2	0	1	1	0	0	1	0	0	0	0	2	0	0	0	1	0	0	1	0	3	0	1	2	1	0	0	0	0	2	2	0	0	0	0	2	0	3	1	1	0	0	2	0	1	0	0	0	0	0	0	0	2	1	1	1	0	1	1	3	0	0	0	0	1	1	2	0	1	6	0	1	3	4	2	0	0	0	0	0	0	2	0	2	2	1	0	1	0	0	4	0	0	0	2	1	0	0	0	1	1	1	0	3	1	0	0	0	0	0	0	0	0	3	1	0	2	2	0	2	1	1	2	0	1	3	0	1	0	2	1	0	1	1	0	0	1	0	0	0	2	0	2	0	1	1	4	0	4	1	1	3	0	0	4	1	0	0	1	2	0	1	0	1	2	1	0	1	3	0	1	1	1	0	0	0	2	1	1	1	0	1	1	2	3	0	1	2	0	0	3	0	0	0	1	1	2	0	0	0	1	1	0	0	0	3	2	2	0	3	0	0	0	1	0	0	0	0	0	0	1	0	1	1	0	1	0	0	0	2	0	1	1	0	0	0	4	0	5	1	0	0	1	0	0	0	4	0	1	3	0	0	0	0	3	1	0	2	0	0	0	1	0	0	1	1	0	0	0	0	1	0	0	2	0	1	0	0	0	0	0	2	0	1	2	0	1	0	0	0	0	0	1	0	0	1	0	0	1	0	0	2	1	0	0	1	3	0	0	1	0	0	0	2	2	0	1	0	0	0	0	0	0	0	4	0	0	3	1	0	0	1	0	0	0	0	1	2	1	0	1	2	2	0	1	0	2	0	0	2	1	0	0	0	0	0	0	0	1	0	0	1	0	1	0	0	0	0	0	2	0	0	1	1	0	0	0	0	1	0	1	0	0	0	0	0	1	1	1	0	0	0	2	3	0	0	1	0	0	0	2	3	0	0	0	0	0	0	1	0	2	1	0	0	0	1	0	0	0	1	0	4	1	0	0	0	1	1	0	0	0	2	0	0	1	1	1	2	2	0	0	2	0	0	2	0	0	0	0	0	0	0	0	0	1	0	0	1	0	0	0	0	1	0	2
N0.HOG0000574	0	0	0	1	0	2	0	0	0	0	0	0	0	0	1	0	0	1	0	0	0	1	1	0	0	1	0	0	1	0	0	0	0	0	0	0	0	0	0	0	0	0	0	0	0	0	0	1	0	0	0	0	0	0	0	0	0	0	0	0	0	2	0	0	0	0	0	1	0	0	2	0	0	0	0	1	0	0	1	1	0	0	0	0	0	0	0	0	0	1	3	0	0	0	1	0	0	0	0	0	0	0	1	0	0	0	0	0	0	0	0	0	0	0	1	0	0	0	0	1	0	2	0	1	0	1	1	1	0	0	0	0	0	0	0	0	2	0	0	0	1	0	1	0	0	0	0	0	1	0	0	0	0	0	0	0	0	0	0	0	0	0	0	0	0	0	0	0	0	0	0	0	0	0	0	0	0	0	0	0	0	0	0	1	0	0	1	0	0	0	0	2	0	0	0	0	0	1	1	1	2	1	1	0	0	0	0	0	0	0	0	0	0	0	0	0	1	0	1	0	1	0	1	0	0	0	0	0	0	0	0	0	0	0	0	0	0	4	0	0	0	0	1	0	0	0	1	0	0	0	0	0	0	0	0	0	0	0	0	0	0	2	1	0	0	0	0	0	1	1	0	0	0	0	0	0	0	0	0	0	0	1	0	0	1	0	0	0	0	1	0	0	0	0	1	1	0	0	0	0	0	0	1	0	0	0	0	0	0	0	1	0	0	0	0	0	1	0	0	0	0	0	0	0	0	0	0	0	0	0	0	0	2	0	0	1	1	1	0	0	0	0	0	1	0	1	0	0	0	0	0	1	0	1	0	0	0	0	0	0	0	0	0	0	0	0	0	0	0	0	2	0	0	0	0	1	2	0	0	0	1	0	0	0	0	0	0	2	1	0	1	0	0	2	0	0	0	0	0	0	0	0	0	0	0	0	0	0	0	0	0	0	0	0	0	2	0	0	0	0	0	2	0	0	0	0	0	0	0	0	0	0	1	0	0	0	0	0	0	0	0	0	0	0	0	0	0	0	0	0	0	0	1	0	0	0	1	0	0	0	0	0	0	0	0	0	0	0	0	0	0	0	0	1	0	0	0	0	0	0	0	0	0	0	0	0	0	0	0	1	0	1	0	0	0	0	1	0	0	0	0	0	1	0	0	1	1	0	0	0	0	1	0	0	0	0	0	0	0	0	0	0	0	0	0	0	0	0	0	0	1	0	1	1	0	0	0	0	0	0	1	0	0	0	1	0	0	0	0	0	0	0	0	0	0	0	0	1	0	0	0	0	0	0	0	0	1	0	0	0	0	0	0	0	1	0	0	0	0	0	1	0	0	0	0	1	1	3	0	2	0	0	0	0	1	1	0	0	0	0	0	0	0	0	0	0	0	0	0	0	0	0	0	1	0	1	0	0	1	0	1	0	0	0	0	0	0	1	0	0	0	1	0	0	0	0	0	0	0	1	0	0	0	0	0	0	0	0	0	0	0	2	0	0	1	0	0	1	0	0	1	1	0	0	0	0	0	0	0	1	0	0	0	0	0	0	0	1	1	0	0	0	0	0	0	0	0	0	0	0	0	3	0	0	1	0	0	0	0	0	0	0	0	1	1	0	0	0	0	0	0	0	0	0	0	0	0	0	1	0	0	0	2	1	1	1	0	0	0	0	0	0	0	0	0	0	0	0	0	0	0	1	1	0	0	1	0	0	1	1	0	0	2	0	0	0	0	0	0	0	0	0	0	0	0	0	2	0	0	0	0	0	0	0	2	1	0	1	0	2	0	0	0	0	0	0	0	0	0	0	0	1	0	0	1	0	0	0	0	0	0	1	0	0	0	0	0	1	0	0	0	0	0	1	0	0	1	0	1	0	0	0	0	0	1	0	1	0	0	0	0	0	0	1	0	0	0	0	0	0	1	0	0	0	0	0	0	0	0	2	0	0	2	1	0	0	0	0	0	2	0	0	0	0	0	0	0	0	0	0	0	0	0	0	0	0	0	0	1	0	1	0	0	1	0	0	0	0	0	0	0	1	0	0	0	0	0	0	0	0	0	0	0	0	0	0	0	1	0	0	1	0	1	0	0	0	1	0	0	0	0	0	1	0	2	0	0	1	0	0	0	0	0	0	1	0	0	1	1	0	1	0	0	0	0	0	0	0	0	0	0	0	1	0	0	0	0	0	0	0	0	0	1	0	0	0	0	0	0	4	0	1	0	0	0	0	0	0	0	1	0	0	0	0	0	0	0	0	0	0	1	0	1	0	0	1	0	1	0	0	0	0	0	0	1	1	0	0	1	0	0	0	0	0	0	0	0	0	0	0	0	0	0	0	0	1	0	0	0	0	1	0	0	0	0	0	2	0	1	0	1	0	0	1	0	1	0	1	0	0	1	0	0	0	0	0	1	0	0	0	0	0	0	0	0	0	0	0	2	0	0	0	0	0	0	0	1	0	0	0	0	1	0	0	0	0	0	0	0	0	0	0	1	0	0	1	0	1	0	0	0	0	0	0	0	0	0	1	0	0	0	0	0	0	0	1	0	0	1	0	1	0	0	0	0	1	2	0	0	0	0	3	0	0	0	0	0	0	3	0	0	0	0	0	0	0	0	1	0	0	0	0	0	1	0	0	4	0	0	0	0	0	1	0	0	0	1	0	0	0	1	0	0	0	0	0	0	0	0	0	0	0	0	0	1	0	0	0	0	0	0	0	0	0	0	0	1	0	1	0	0	0	1	0	0	2	2	0	0	0	0	0	0	2	0	0	1	0	0	0	0	0	1	0	0	0	0	0	0	1	0	0	0	0	0	1	1	0	0	0	0	0	0	0	0	1	0	1	0	1	0	0	0	0	0	0	0	1	0	0	0	0	0	0	0	0	0	0	0	0	0	0	1	1	0	0	0	0	0	0	0	0	0	3	0	0	0	0	0	0	0	1	0	0	2	1	0	0	0	0	0	0	1	0	0	0	0	1	0	0	0	0	0	0	1	0	0	0	0	0	0	0	1	1	0	0	0	0	2	0	0	0	0	0	0	0	0	0	0	2	0	1	0	0	0	0	3	0	0	0	0	1	0	1	0	0	0	0	1	0	1	0	0	0	0	0	0	0	0	0	1	0	0	0	0	0	0	0	0	0	0	0	1	0	0	1	0	0	0	0	0	0	0	0	0	0	0	0	0	0	0	0	1	0	1	1	1	1	1	0	0	0	0	0	0	0	0	1	0	0	1	0	0	0	0	0	0	0	0	1	0	0	1	0	0	0	0	1	0	0	0	0	1	0	1	0	0	0	0	0	2	1	0	0	0	0	0	0	0	0	0	0	0	0	0	0	0	0	0	0	0	0	0	0	0	0	1	0	0	0	0	0	0	0	0	0	0	0	0	0	0	0	0	0	0	1	0	2	0	0	0	0	0	0	0	0	1	0	0	0	1	0	0	1	1	0	0	1	0	0	0	0	0	0	0	0	0	0	0	0	0	1	0	1	0	0	0	1	0	1	0	1	0	0	0	0	2	0	1	0	0	0	0	1	0	0	0	0	0	0	0	1	0	0	0	0	0	1	0	0	2	0	0	0	1	0	0	0	0	1	0	0	0	0	0	0	0	0	0	0	1	0	0	0	0	0	0	0	0	0	0	1	0	0	0	1	0	2	0	0	0	0	0	0	0	2	0	0	0	0	0	0	0	1	0	0	0	0	0	0	1	0	0	1	1	1	0	0	0	0	0	0	0	1	1	0	0	0	0	0	0	0	0	0	1	0	0	0	0	1	0	0	0	0	1	0	0	0	0	0	0	0	0	0	1	0	2	0	0	0	0	0	1	0	1	1	0	0	0	0	0	0	0	0	0	0	0	0	0	0	1	0	0	0	0	1	0	1	1	0	0	0	0	0	0	0	0	0	2	1	0	2	1	0	2	0	0	0	0	0	1	0	0	1	0	0	0	0	0	1	0	0	0	0	0	0	0	0	0	0	0	0	0	0	0	0	0	1	0	0	0	0	1	0	0	0	0	0	0	0	0	0	1	0	0	0	0	0	0	0	0	0	0	0	0	0	0	0	0	1	0	0	0	0	0	0	0	0	0	0	1	1	0	1	0	0	0	1	0	0	0	0	0	0	0	0	0	0	0	0	0	0	0	0	0	0	1	1	1	0	0	0	0	0	0	0	0	1	0	0	0	0	0	0	1	0	0	0	0	0	0	0	0	1	0	0	0	1	0	0	0	0	0	0	0	0	0	0	0	0	0	0	0	0	0	0	1	1	0	0	0	1	0	0	0	0	0	0	1	2	0	0	0	0	0	0	0	0	0	0	2	1	0	0	0	0	0	0	1	0	0	0	0	0	1	0	1	0	0	2	0	0	0	0	0	0	0	0	0	1	0	0	0	0	1	0	0	0	0	1	0	0	0	0	0	0	0	1	0	0	0	0	0	0	0	0	0	2	0	0	1	0	0	0	0	0	0	0	0	2	0	0	0	0	0	1	0	0	0	1	1	0	1	0	0	0	0	0	0	0	0	3	0	0	1	0	0	0	0	0	0	0	0	0	0	0	0	0	1	0	0	0	0	1	2	1	0	2	0	0	0	1	0	0	0	1	0	0	0	0	0	2	1	0	0	3	0	0	0	0	0	0	1	0	0	0	1	0	2	0	0	0	0	0	0	0	0	2	1	1	1	0	0	0	1	0	2	0	0	1	0	0	0	0	0	0	0	0	0	1	0	0	0	0	0	0	0	0	0	0	0	0	0	0	0	1	0	0	0	0	0	0	0	0	0	0	0	0	1	0	0	1	1	3	2	0	0	0	0	0	0	1	0	0	0	0	2	0	0	0	0	0	0	0	0	0	0	0	1	0	1	0	0	0	0	1	0	0	0	0	0	0	0	0	0	1	0	2	0	0	1	1	0	0	0	0	0	0	0	0	1	1	0	0	0	0	0	0	0	0	0	0	0	0	0	0	0	0	0	0	0	0	0	0	0	0	0	0	4	0	0	0	0	0	0	0	1	0	0	0	0	1	0	0	0	1	0	0	1	0	0	1	0	0	0	0	0	0	0	0	0	0	1	0	0	1	0	0	1	0	0	0	0	0	0	0	0	0	0	0	0	2	0	0	0	0	0	0	0	0	1	0	0	1	1	1	0	0	0	0	1	2	0	0	0	1	0	0	0	0	1	1	1	0	0	0	0	0	0	0	1	2	0	1	0	1	0	0	0	0	1	0	0	0	0	0	0	1	0	0	0	0	0	1	0	0	0	0	0	0	0	0	0	0	1	0	0	1	0	1	0	0	0	0	0	0	0	0	0	0	0	1	0	0	0	0	1	0	0	0	0	0	2	0	0	0	0	0	0	0	0	0	0	0	0	0	1	1	0	0	1	0	0	0	0	0	0	0	0	0	0	0	0	0	1	0	0	0	0	1	0	0	1	0	0	0	1	0	0	1	0	0	0	1	0	0	1	1	2	0	0	0	0	0	1	0	0	0	0	0	0	0	0	0	0	0	0	0	0	2	0	0	0	0	0	1	0	1	1	0	0	0	0	1	0	0	1	0	0	0	0	0	0	0	0	0	0	0	0	0	0	0	1	0	0	0	0	0	0	0	0	1	1	0	0	1	0	0	0	0	0	1	1	0	0	0	2	0	0	0	0	0	0	0	0	0	2	0	1	0	1	0	1	0	0	0	0	0	0	0	0	1	0	1	0	0	0	0	1	0	0	0	0	0	0	0	0	0	0	0	0	0	2	0	0	0	0	0	2	0	0	1	0	0	0	0	0	0	0	0	0	4	1	0	1	0	1	0	0	0	0	0	0	0	0	0	0	1	0	0	1	0	2	0	0	0	0	0	0	0	0	0	0	0	0	1	1	0	2	0	0	0	2	0	0	0	0	0	0	0	0	0	1	1	0	0	1	0	0	0	0	0	0	0	0	0	0	1	0	0	1	0	0	0	0	0	0	0	0	0	0	0	0	0	0	0	0	0	0	0	0	0	0	0	0	0	0	0	0	1	0	0	0	0	0	0	0	0	0	0	0	0	0	0	1	0	1	0	1	0	0	0	0	0	0	0	0	0	0	0	1	0	1	0	0	0	0	0	0	0	0	0	0	0	0	0	0	0	0	1	0	0	0	2	0	0	0	0	0	0	0	1	0	0	0	0	0	0	0	0	0	0	0	0	0	0	0	1	0	0	1	1	0	1	0	0	0	0	0	0	0	0	0	0	0	1	0	0	0	1	0	1	0	0	0	0	0	0	0	0	0	0	1	0	0	0	0	0	0	0	0	0	0	0	2	0	0	0	1	2	0	0	0	1	1	0	0	0	1	0	0	1	0	0	0	0	0	0	0	0	0	0	1	0	0	0	1	0	1	0	0	0	0	0	0	0	0	0	0	1	0	0	0	0	0	0	0	0	0	0	0	1	0	0	1	0	0	0	1	0	0	1	0	0	0	0	0	0	0	0	0	0	1	0	1	0	0	0	0	0	0	0	0	0	1	0	0	0	0	0	1	0	0	0	0	0	0	0	0	0	1	0	0	1	0	0	0	0	0	1	0	1	2	0	0	0	0	0	0	0	0	0	0	0	0	0	1	1	0	0	0	0	0	0	0	0	0	1	0	1	0	0	0	0	0	0	0	0	0	0	0	0	1	2	0	0	0	0	0	0	0	0	0	1	0	0	0	0	0	0	1	0	0	0	0	0	0	0	1	0	0	0	0	1	0	1	0	0	0	0	0	2	0	0	1	0	0	0	1	1	0	0	0	0	0	0	0	0	0	0	0	0	0	1	0	0	1	0	1	0	0	0	1	0	0	0	0	0	0	4	0	0	0	0	3	0	1	0	0	0	0	0	0	0	0	0	0	0	2	0	0	0	0	0	0	0	0	1	0	0	0	0	0	0	0	0	1	0	0	0	0	0	0	0	0	0	0	0	0	0	0	0	0	0	3	2	0	0	0	0	0	0	0	0	0	0	0	0	0	0	0	0	1	0	0	0	0	0	0	0	0	1	0	0	0	0	0	0	0	0	0	1	0	0	1	0	0	1	0	1	0	0	0	0	0	0	1	0	0	0	1	0	0	0	0	0	0	0	0	0	1	0	0	0	0	0	1	0	0	0	1	0	0	0	0	0	0	0	0	0	0	0	1	0	1	0	1	0	1	0	0	0	0	0	0	1	0	0	1	0	0	0	1	0	0	0	1	0	0	0	0	0	0	0	0	1	0	0	0	1	1	0	0	0	0	0	0	0	0	0	0	1	0	0	0	0	0	0	0	0	0	0	0	0	0	0	0	1	0	0	0	0	1	0	0	1	0	0	0	0	0	0	0	0	0	0	0	1	1	1	0	0	0	0	0	0	0	0	0	0	1	0	0	0	0	0	1	0	0	0	0	0	4	0	0	0	0	0	0	2	0	0	0	2	0	0	0	0	0	0	0	2	0	0	0	0	1	0	0	0	1	0	2	0	0	0	0	1	0	1	0	0	0	2	0	0	0	0	3	0	0	0	0	0	0	2	0	0	0	1	0	0	0	0	0	0	0	0	0	0	0	1	0	0	1	0	0	0	0	0	0	0	0	0	0	0	0	0	0	0	0	0	0	0	0	0	0	0	2	0	0	0	0	0	0	0	0	1	0	0	0	0	0	1	1	1	0	1	0	0	0	1	0	0	0	0	0	0	0	0	0	0	0	2	1	0	0	1	0	0	0	1	0	0	1	0	0	0	0	1	0	0	0	1	0	0	0	1	0	1	0	0	1	0	0	0	0	1	0	0	0	0	1	0	1	0	0	0	0	0	0	0	0	0	0	0	0	0	0	1	0	2	0	0	0	0	0	0	0	0	1	0	0	3	0	0	0	0	0	0	0	0	0	0	0	2	0	0	0	1	0	0	0	0	0	0	0	0	1	0	0	1	1	0	0	0	0	0	0	0	0	0	0	0	0	0	0	0	0	0	0	0	0	0	0	0	0	0	1	0	0	0	0	0	0	0	0	0	0	0	0	0	0	0	0	1	0	0	0	0	0	0	0	1	0	0	1	0	0	0	0	0	0	0	0	0	0	0	1	0	0	0	0	1	0	0	0	1	0	0	0	1	0	0	1	0	0	0	0	0	0	0	1	0	0	1	1	0	0	0	0	0	0	0	0	0	1	0	0	0	0	0	1	0	0	0	0	0	0	1	0	0	0	0	0	0	0	1	0	0	2	1	0	0	3	1	0	0	1	1	1	0	1	0	0	0	0	0	0	0	0	0	0	0	0	0	0	0	0	0	0	0	0	0	0	0	1	0	1	0	0	0	0	1	0	1	0	0	0	0	0	0	0	1	0	0	0	1	0	0	0	0	0	1	0	0	0	0	0	0	0	0	0	0	0	0	1	0	0	1	0	0	0	0	0	1	0	0	0	0	2	0	0	0	0	0	0	0	0	0	0	0	0	1	0	1	0	0	0	0	0	0	1	1	0	0	0	0	0	0	0	0	0	0	0	0	0	0	2	0	0	0	0	0	0	0	0	0	2	1	0	0	0	1	0	0	0	0	1	0	1	0	0	2	0	0	0	0	1	0	1	1	0	0	0	0	0	0	0	1	1	0	2	0	0	1	1	0	0	0	1	0	0	0	0	0	0	0	0	0	2	0	0	0	0	0	0	0	1	0	2	0	0	0	0	0	0	0	0	0	2	0	0	0	0	0	0	0	0	0	0	0	0	0	0	0	2	0	0	0	1	0	0	1	0	0	0	0	0	0	0	0	0	0	0	0	0	0	2	0	0	1	0	0	0	0	0	1	2	0	0	0	2	2	4	0	3	0	0	1	0	0	0	0	0	0	2	1	0	2	1	1	0	0	0	0	0	0	0	1	0	0	0	0	0	0	0	0	0	0	0	0	1	0	1	0	1	0	0	0	0	0	0	0	2	0	0	0	1	0	0	0	0	1	1	2	1	0	0	3	0	0	0	0	0	0	0	0	0	0	1	0	1	0	1	0	0	0	0	1	0	0	2	0	0	0	0	0	0	0	2	0	1	1	0	0	0	0	0	0	0	0	0	0	1	0	0	0	0	0	1	0	0	0	1	1	0	0	0	1	0	0	0	0	0	0	0	0	0	0	0	0	1	0	0	0	1	0	0	0	1	0	0	0	0	0	0	0	0	0	1	0	0	0	0	0	0	0	0	0	0	0	0	0	0	0	0	0	0	0	0	1	0	0	0	1	1	0	0	0	3	0	0	0	2	0	0	0	0	0	0	0	0	2	1	0	0	0	1	0	0	0	0	0	0	0	0	0	0	0	0	0	0	0	0	0	0	0	0	1	0	0	0	0	0	0	0	2	0	1	0	0	0	0	0	0	0	0	0	0	0	0	2	1	0	4	0	1	0	0	0	0	0	0	0	0	0	1	0	0	0	0	0	0	0	2	0	0	1	0	0	0	0	0	0	2	0	0	3	0	0	0	0	0	0	0	0	0	0	0	0	0	0	0	0	0	0	0	0	0	0	0	0	0	0	1	0	0	0	0	1	1	0	1	0	1	0	1	0	0	0	0	0	0	0	0	0	0	0	0	0	0	0	0	0	0	0	0	0	0	0	0	0	0	0	0	0	0	1	0	0	0	0	0	1	0	0	1	1	0	1	0	1	0	2	0	0	0	0	0	0	0	0	0	0	0	0	0	0	1	0	0	0	1	0	0	0	0	0	0	0	0	0	0	0	1	0	0	0	0	0	0	0	0	1	0	0	0	0	0	0	0	0	0	0	0	0	0	1	0	0	0	0	1	1	0	0	0	0	1	0	1	0	1	0	0	0	0	0	0	3	0	0	0	0	0	0	0	0	1	0	2	0	0	0	0	0	0	0	0	0	1	0	1	1	0	1	1	1	0	0	0	0	0	1	0	0	0	0	0	0	0	0	1	0	0	0	0	0	0	1	0	1	2	0	1	0	1	0	0	0	0	0	0	0	1	2	0	1	0	0	3	1	0	1	0	1	0	0	0	0	0	1	1	0	0	0	0	1	4	0	0	0	1	0	0	0	0	0	0	0	0	0	0	0	2	0	0	0	0	0	0	0	0	0	0	0	2	0	0	0	0	1	0	0	0	0	0	0	0	0	1	0	1	0	0	0	0	0	0	0	0	0	2	0	0	1	0	1	0	1	0	2	1	0	0	0	0	0	0	0	0	2	0	0	0	0	0	3	0	1	0	1	0	0	0	0	0	0	0	0	0	0	0	0	0	0	0	1	0	0	1	0	0	0	0	0	0	0	0	0	0	1	1	0	0	0	0	0	2	1	0	0	0	0	0	0	0	1	0	0	0	0	0	0	0	1	0	0	0	0	0	0	0	0	0	0	1	0	0	1	0	0	0	0	0	2	1	0	0	0	1	0	0	0	0	0	0	0	0	0	1	0	0	1	0	0	1	0	0	1	0	0	1	0	0	0	0	0	0	0	1	0	0	0	0	1	0	0	0	0	0	0	3	0	0	0	2	0	0	0	0	0	0	0	0	0	1	0	1	0	0	0	1	0	0	0	0	0	0	0	0	0	1	2	0	0	0	1	0	0	0	0	0	1	1	1	0	0	0	0	0	0	0	2	0	0	0	0	0	0	1	0	1	0	0	0	0	0	0	0	0	0	0	0	0	0	0	0	0	0	0	0	0	0	2	0	0	0	0	0	1	0	0	1	0	0	1	0	0	1	0	0	0	0	0	0	1	0	0	0	0	0	0	0	2	1	0	0	0	0	0	0	0	1	0	0	0	0	0	0	0	0	0	0	0	0	1	0	1	0	0	0	1	0	0	0	0	0	0	0	0	0	2	0	0	0	0	0	1	0	0	0	1	0	2	0	0	0	1	0	1	0	1	0	0	2	0	0	0	0	0	0	0	0	0	0	0	0	0	0	0	0	0	0	0	0	0	1	0	0	0	0	0	0	0	0	0	0	0	1	1	0	0	0	0	1	0	0	0	0	0	1	0	1	0	0	0	0	0	0	0	0	0	1	0	0	0	0	0	0	0	1	0	0	0	0	0	1	0	0	0	0	0	0	1	1	0	1	0	0	1	0	0	0	1	0	0	1	0	0	0	0	0	0	0	0	2	0	0	0	0	0	0	0	1	0	1	0	0	0	0	0	0	0	0	0	0	0	1	1	0	0	0	0	0	0	0	3	0	0	0	0	0	0	0	0	1	0	0	2	2	0	2	0	0	0	0	0	0	0	0	0	0	2	0	1	1	0	0	3	0	0	0	0	0	0	0	1	0	0	0	0	0	0	0	0	0	1	0	0	0	0	0	0	0	0	0	2	0	2	0	0	0	0	1	2	0	0	2	0	0	0	1	0	0	0	0	1	0	0	0	0	0	0	0	0	0	0	0	0	0	0	0	0	0	0	0	0	1	0	0	1	2	0	0	0	1	1	0	2	0	2	0	0	0	0	0	2	0	0	0	0	0	0	0	0	0	0	0	0	0	1	0	0	0	0	3	0	1	0	0	0	0	1	0	1	0	0	0	0	0	0	0	1	0	0	0	0	2	1	0	0	1	0	0	0	0	0	0	0	0	0	0	1	0	1	0	0	0	1	1	0	0	2	0	1	0	0	0	0	0	0	0	0	0	0	0	0	1	1	0	1	0	0	0	0	0	0	2	0	0	0	0	0	0	0	0	1	0	0	0	0	0	0	1	0	0	0	3	0	2	0	1	0	0	0	0	0	0	0	0	0	2	0	0	0	0	0	0	0	0	0	0	0	0	0	0	0	0	0	0	0	0	0	1	0	0	0	0	0	0	0	0	0	0	2	0	0	1	0	1	0	0	0	0	0	0	0	0	1	2	3	0	0	0	0	0	0	0	0	0	0	0	0	0	0	0	0	0	0	0	0	0	2	0	0	0	1	0	0	0	0	1	0	0	1	0	0	0	0	0	0	1	1	0	0	1	0	0	0	0	1	0	0	0	0
N0.HOG0006281	1	0	0	0	0	0	0	0	2	0	0	0	0	0	0	0	0	0	0	0	0	0	0	0	0	0	0	0	0	0	0	0	0	0	0	1	0	0	0	0	0	0	0	0	0	0	0	0	0	0	0	0	0	0	0	0	0	0	0	0	0	0	0	0	1	1	0	0	1	0	0	0	1	0	0	0	0	0	0	0	0	1	0	0	0	0	0	0	0	0	1	0	0	0	1	0	0	0	0	0	0	0	0	1	0	0	0	0	0	0	0	0	0	0	0	0	0	0	0	0	0	0	0	0	0	0	0	0	0	1	0	0	0	0	0	0	0	1	0	0	0	1	0	1	0	0	1	0	0	0	0	0	0	0	0	0	0	0	0	0	0	0	0	0	0	0	1	0	0	0	0	0	0	0	0	0	1	0	0	0	0	0	0	0	0	1	0	0	0	0	0	1	0	0	0	0	0	0	0	0	0	0	0	0	0	0	0	0	0	0	0	0	1	0	0	0	0	0	0	0	0	0	0	0	0	0	0	0	0	0	0	0	0	0	1	0	0	1	0	1	0	0	0	0	0	0	0	0	0	0	0	0	0	0	0	0	0	0	0	0	0	0	0	0	0	0	0	0	0	1	0	0	0	0	0	1	0	0	0	0	0	0	1	0	0	0	0	0	0	0	0	0	0	0	0	0	0	0	0	1	0	0	0	0	0	0	0	0	0	0	0	0	0	0	0	0	0	0	0	0	0	0	0	0	0	0	0	1	2	0	0	0	0	0	0	0	0	1	0	0	0	0	0	1	0	0	2	0	0	0	0	0	0	0	0	0	0	0	0	0	0	0	0	0	1	0	0	0	0	0	1	0	0	0	0	0	0	0	0	0	1	0	0	0	0	0	0	1	0	0	0	0	0	0	0	0	0	0	0	0	0	0	0	0	0	0	0	0	0	0	0	0	0	0	0	0	1	1	0	0	0	1	0	0	0	0	0	0	0	0	0	0	0	0	0	0	0	0	0	0	0	0	0	0	0	0	1	0	0	0	1	1	0	0	0	0	0	0	0	0	0	0	0	0	0	0	0	0	0	0	0	0	0	0	0	0	0	0	0	0	1	0	0	0	0	0	0	0	0	0	0	0	0	0	0	0	1	0	0	0	0	0	0	0	0	0	0	0	0	0	0	1	0	0	0	0	0	0	0	0	0	0	0	0	0	1	0	2	0	0	0	0	1	0	0	0	0	0	0	1	0	0	0	0	0	0	0	0	0	0	0	0	0	0	0	0	0	0	0	0	0	0	1	0	0	0	0	2	0	1	0	0	0	0	0	0	0	0	0	0	1	1	0	0	0	1	0	1	0	0	0	0	1	0	0	1	0	0	0	0	0	0	0	0	0	0	1	0	0	0	0	0	0	1	1	0	1	1	0	0	0	1	0	0	0	0	0	0	0	0	0	0	1	0	0	1	0	0	1	0	1	0	0	0	0	0	0	1	0	0	0	0	0	0	0	0	1	0	0	1	0	0	1	0	0	0	0	0	0	0	0	0	0	0	1	0	0	0	0	0	0	0	0	0	0	0	0	0	0	0	0	0	0	0	0	0	0	0	0	0	0	0	0	0	0	0	0	0	3	0	0	0	0	0	0	0	0	0	0	0	0	0	0	0	0	0	0	0	0	0	1	0	1	0	0	0	0	0	0	0	0	0	1	0	0	0	1	0	0	0	0	0	0	0	0	0	0	0	0	0	0	0	0	3	0	0	0	0	0	0	0	0	0	0	0	0	0	0	0	0	0	0	0	0	0	0	1	0	0	1	1	0	0	0	0	0	0	0	1	0	0	1	0	0	0	0	0	0	0	0	0	0	0	1	0	0	1	0	1	0	1	1	0	0	0	0	0	0	0	1	0	0	0	1	0	0	0	0	0	0	0	0	0	0	0	0	0	0	0	0	0	0	1	0	0	0	0	0	0	0	0	0	0	0	0	0	0	0	0	0	0	0	0	0	0	0	0	0	0	0	1	2	0	0	0	0	0	0	0	0	0	1	0	0	0	1	0	1	0	0	0	0	0	0	0	0	0	0	0	0	0	0	0	0	0	0	1	0	0	0	0	0	1	0	0	1	0	0	1	0	0	0	0	0	0	0	0	0	1	0	1	0	0	0	0	0	0	0	0	0	1	0	0	0	0	0	1	0	0	0	0	0	0	0	0	0	0	0	0	1	0	0	0	0	0	0	1	0	0	2	0	0	0	0	1	0	0	1	0	0	0	0	0	0	0	0	0	0	0	0	0	0	0	0	0	0	0	1	0	0	2	0	0	0	0	0	1	0	1	0	0	0	0	0	0	0	0	0	0	0	0	0	0	0	0	0	1	0	1	0	0	0	0	0	0	0	1	0	1	0	0	0	1	0	0	1	0	0	0	0	0	0	0	0	0	0	0	0	0	0	0	0	0	0	0	0	0	0	0	0	0	0	0	0	0	0	0	0	0	0	0	0	0	0	0	0	0	0	0	0	0	0	0	1	0	0	0	0	0	0	0	0	0	0	0	0	0	0	0	0	0	0	0	0	0	0	1	0	0	0	0	0	0	0	0	0	0	0	0	0	0	0	0	0	0	0	0	1	0	0	1	0	0	0	0	0	1	0	0	1	0	0	0	0	0	1	0	0	0	1	0	0	0	0	1	1	0	0	0	0	0	0	0	0	0	0	0	0	0	0	0	1	0	0	0	0	0	0	0	0	0	0	0	0	0	0	1	1	0	1	0	0	1	1	0	1	0	0	0	0	1	0	1	0	0	0	0	0	0	0	0	0	0	0	0	0	0	0	0	0	0	0	1	0	0	0	0	0	0	1	0	2	0	0	0	0	0	0	0	1	0	0	0	0	0	0	0	0	0	0	0	0	0	0	0	0	0	0	0	0	0	0	0	0	0	1	1	0	0	0	0	0	0	0	0	2	0	0	3	0	0	0	0	0	0	0	0	1	0	0	0	0	0	0	0	0	0	1	0	0	0	1	0	0	0	0	0	0	0	0	0	1	0	0	0	1	0	0	0	0	1	0	0	0	1	0	0	0	0	0	0	1	0	0	0	1	1	0	0	0	1	0	1	0	0	0	0	0	0	0	1	0	0	0	0	1	0	0	0	0	0	0	0	0	0	1	0	1	0	0	0	0	0	0	0	1	0	0	1	0	0	1	0	0	0	0	0	0	0	0	0	0	0	0	0	0	0	0	0	0	0	1	1	0	0	0	0	0	0	0	0	0	0	0	0	0	0	0	0	0	0	0	1	0	0	0	0	0	0	0	0	1	0	0	1	0	0	0	0	0	0	0	0	0	0	0	0	1	0	0	0	0	0	0	0	1	0	0	0	1	0	0	0	0	0	1	0	1	0	0	0	0	0	0	0	0	0	0	2	1	0	0	0	1	0	0	0	0	0	0	1	0	0	0	1	0	2	0	0	0	0	0	1	0	0	0	0	0	0	0	0	0	0	1	0	0	1	0	0	1	0	0	0	2	0	0	0	0	0	0	0	0	0	0	0	0	0	0	0	0	0	0	0	0	0	0	0	0	0	0	0	0	0	0	0	0	0	0	0	0	0	0	1	0	0	0	0	0	0	1	0	0	0	0	0	0	0	0	0	0	0	0	0	0	0	0	1	0	0	0	0	0	0	1	0	0	0	0	0	0	0	0	0	1	0	0	0	0	0	0	0	0	0	0	0	0	0	1	0	0	0	0	0	0	0	0	0	0	0	0	0	0	0	0	0	0	0	0	0	0	0	0	0	0	0	0	0	1	1	0	0	0	0	0	1	0	0	0	1	0	0	0	0	1	0	0	0	0	0	0	0	0	0	1	0	0	0	0	0	0	1	0	0	0	0	0	0	0	0	0	0	0	0	0	0	1	0	0	0	0	0	0	0	0	0	0	0	0	0	1	0	0	0	1	0	0	0	1	0	0	0	0	1	0	0	0	0	0	0	0	0	0	0	1	0	0	0	0	0	0	0	0	0	1	0	0	0	0	0	0	0	0	1	0	1	0	0	0	0	1	0	0	0	0	0	3	0	0	0	0	0	0	0	0	0	1	1	0	1	0	0	0	0	0	0	0	0	0	0	0	0	0	0	0	0	0	0	1	0	0	0	1	0	0	0	0	0	0	0	0	0	0	0	0	0	0	0	0	0	0	0	0	0	0	0	1	0	0	1	0	0	0	1	0	0	1	0	0	0	0	0	0	0	0	0	0	0	0	0	0	0	0	0	0	0	0	0	0	0	0	0	0	0	0	0	0	0	0	1	0	0	1	0	0	0	0	0	1	0	0	0	0	0	0	1	1	0	1	1	0	0	0	0	0	0	0	0	0	0	0	0	1	1	0	1	0	0	0	0	0	1	0	0	0	0	0	0	0	0	0	0	0	0	0	0	1	0	0	0	0	0	0	0	1	0	0	0	1	0	0	0	0	0	0	0	0	0	0	1	0	0	0	0	0	0	0	1	0	0	0	0	0	1	0	0	0	0	0	1	1	0	0	1	1	0	0	0	0	0	0	1	0	0	1	0	0	0	0	2	0	0	0	1	0	0	0	0	0	0	0	0	0	1	0	0	0	0	0	0	0	0	0	1	0	0	0	0	0	0	0	0	0	0	0	0	0	0	0	0	0	0	0	0	0	0	1	0	0	0	0	0	0	0	0	1	0	0	0	1	0	0	0	1	0	0	0	0	0	0	0	0	0	0	0	0	0	0	0	0	0	1	0	1	0	0	1	0	1	0	0	0	0	0	0	0	0	0	0	0	0	0	0	1	0	0	0	1	0	1	1	0	0	0	0	0	0	0	0	0	0	0	0	0	0	0	0	0	0	0	0	0	0	0	0	0	0	0	0	0	0	0	0	0	1	0	0	1	0	0	0	0	0	0	0	0	0	0	0	0	0	0	0	0	0	0	0	0	0	1	0	0	0	0	1	0	0	0	0	1	0	0	0	0	0	0	0	0	0	0	0	0	0	0	0	0	0	0	0	0	0	0	0	0	0	0	0	0	0	0	0	0	0	0	0	0	0	0	1	0	0	0	0	0	0	0	0	1	0	0	0	0	0	1	0	0	0	0	0	0	0	0	0	0	0	0	0	0	1	0	0	0	0	0	0	0	0	0	0	0	0	0	0	0	0	0	0	0	0	0	0	0	0	0	0	0	0	0	0	0	0	0	1	1	0	0	0	0	0	1	2	0	1	0	0	0	0	0	0	0	0	0	0	0	0	0	0	1	0	0	0	0	0	0	0	0	0	0	0	0	0	0	0	0	1	0	0	0	0	0	0	0	1	0	0	0	1	0	0	2	0	0	0	0	0	0	0	1	0	0	0	0	0	1	0	1	1	0	0	0	0	0	1	0	0	0	0	0	0	0	1	0	0	0	0	0	0	0	0	0	1	0	0	0	0	1	0	2	2	0	1	0	0	0	0	0	0	1	0	1	0	0	0	0	0	0	0	0	0	0	0	0	0	0	0	0	0	1	0	0	1	0	0	0	0	0	0	0	0	0	0	0	0	0	0	0	0	0	0	0	1	0	0	0	0	0	0	0	0	0	0	0	0	0	1	0	0	0	0	1	0	0	0	0	1	0	0	0	0	0	0	1	0	0	0	0	1	1	0	0	0	0	0	0	1	0	0	0	0	0	0	1	0	0	0	2	0	0	1	0	0	0	0	0	0	0	1	0	0	0	1	0	0	1	0	0	0	0	0	0	0	0	1	0	1	0	0	0	0	0	0	0	0	0	0	0	0	1	0	0	0	2	0	0	0	0	0	1	1	0	0	1	2	0	0	0	0	0	0	0	0	0	0	0	0	1	0	0	1	0	0	0	0	0	0	0	0	0	1	0	0	0	0	0	0	0	1	0	1	0	0	0	1	0	0	0	0	0	0	0	0	0	0	0	1	0	0	0	0	0	1	0	0	0	0	0	0	0	0	0	0	1	0	0	0	0	0	1	0	0	0	1	1	0	0	0	0	0	0	0	1	0	0	0	0	0	0	1	0	0	0	0	0	0	0	1	0	0	0	0	0	1	1	0	0	0	0	0	0	0	0	0	0	0	0	0	0	0	0	1	0	0	0	0	0	0	0	0	0	0	0	0	0	0	0	0	0	0	0	0	0	0	0	0	0	0	0	0	0	0	0	0	0	0	0	0	1	0	0	0	0	3	0	0	0	0	0	0	0	1	0	0	0	0	0	0	0	0	0	0	0	1	1	0	0	0	0	0	0	0	0	0	0	2	1	0	0	1	0	0	0	0	1	0	0	0	0	0	0	1	2	0	0	0	0	0	0	0	0	0	0	0	0	0	0	0	1	0	1	0	1	0	0	0	0	0	0	0	0	0	0	0	0	0	0	0	1	0	0	0	1	0	0	3	0	1	1	0	0	0	0	0	1	0	1	0	0	0	0	0	0	0	0	1	0	1	0	0	1	1	0	0	1	0	0	0	0	0	0	1	0	0	0	0	0	0	0	0	0	0	1	0	0	0	0	0	0	0	1	1	0	0	0	0	0	0	0	0	0	0	1	0	0	0	0	0	0	0	0	0	1	0	0	0	0	0	0	1	0	0	1	0	0	0	0	0	1	1	0	0	0	0	0	0	0	0	0	0	0	0	0	0	1	1	0	0	0	0	0	0	0	0	0	0	0	1	0	0	0	1	0	0	0	1	0	1	0	0	0	1	0	0	0	0	0	0	0	0	0	1	0	0	0	0	0	2	0	0	0	1	0	0	0	0	0	0	0	1	0	0	0	1	0	0	0	0	0	1	0	1	0	0	0	1	0	1	0	0	0	0	0	0	0	0	0	0	0	0	0	0	0	1	1	0	0	0	0	0	0	0	0	0	0	0	0	0	1	0	0	0	0	0	0	0	1	0	0	0	0	0	0	0	0	1	0	1	0	0	0	1	0	0	0	1	1	0	3	1	0	0	1	0	0	0	0	1	1	0	0	0	0	0	0	0	1	0	0	0	0	0	0	0	0	1	0	0	0	0	0	0	1	0	0	0	0	0	0	0	0	0	0	0	0	0	0	0	1	0	0	0	0	1	0	1	2	0	0	1	0	4	0	0	0	0	0	1	0	0	0	0	2	0	0	1	0	0	0	0	0	0	0	0	0	0	0	1	0	1	0	0	0	0	0	0	0	0	0	0	0	1	0	0	0	0	0	0	0	0	1	0	0	0	0	0	0	0	0	0	0	1	0	0	0	0	0	0	0	0	0	0	1	0	0	0	0	1	0	0	0	1	1	0	1	0	0	0	0	1	0	0	0	1	0	0	0	2	0	1	0	0	0	0	0	0	0	0	0	0	0	0	0	0	1	0	0	0	0	0	0	0	0	0	0	1	0	0	0	0	0	0	0	1	0	0	0	0	0	0	0	0	0	0	0	0	0	0	1	0	0	0	0	0	0	0	0	0	0	0	0	0	0	1	0	1	0	0	0	0	1	0	0	0	0	1	0	0	0	0	0	0	1	0	0	0	0	0	0	0	0	0	1	0	1	0	0	0	0	1	0	0	0	0	0	0	0	0	0	0	0	0	1	0	1	0	0	0	0	0	0	0	0	0	0	0	0	0	1	0	0	0	0	0	0	0	0	0	0	1	0	1	1	0	0	0	0	1	0	0	0	0	0	0	0	0	0	0	0	0	0	0	0	0	0	0	0	1	0	0	0	0	0	0	0	0	0	0	0	0	0	0	0	0	0	1	1	0	0	0	0	0	0	1	0	0	0	0	0	0	0	0	0	0	0	0	1	0	0	0	0	0	0	0	0	0	0	0	0	0	0	0	0	0	0	0	0	0	0	0	0	0	1	2	0	0	1	0	0	2	1	0	0	0	0	0	0	0	0	0	0	0	0	0	0	0	0	0	0	0	0	0	0	0	0	0	0	0	0	0	0	0	0	0	0	0	0	0	0	0	0	0	0	0	0	0	0	0	0	0	1	0	0	0	0	0	0	0	0	0	0	0	0	0	0	0	0	0	0	0	0	0	0	0	0	2	0	0	0	0	0	0	0	0	0	0	0	0	0	0	0	0	1	0	0	0	0	0	0	0	0	0	0	0	0	0	0	0	0	0	0	1	0	0	0	0	1	1	0	0	0	1	0	0	0	0	0	0	0	0	0	0	0	0	0	0	0	0	0	0	1	0	0	0	0	0	0	0	0	0	0	1	0	0	0	0	0	0	0	0	0	0	0	0	0	0	2	0	0	0	1	0	1	0	0	0	0	0	0	1	0	0	0	0	0	0	1	0	0	0	1	0	0	0	0	0	0	0	0	0	0	0	0	1	0	0	1	1	0	0	0	0	0	0	0	1	0	0	0	0	0	0	0	0	1	1	0	0	0	0	0	1	1	0	0	0	0	0	1	0	0	0	0	1	1	0	0	0	0	1	0	0	1	0	0	0	0	0	0	0	0	0	0	0	0	0	0	0	0	0	1	0	0	1	0	0	0	0	0	1	0	0	0	0	0	0	0	1	0	0	0	1	0	0	0	0	0	0	1	0	1	0	0	0	0	0	0	0	0	0	0	0	0	0	0	0	0	0	0	1	0	0	0	0	0	0	1	0	1	0	0	0	0	0	0	0	0	0	1	0	2	0	2	1	0	0	0	1	0	0	1	1	0	0	0	0	0	0	0	0	0	0	0	1	0	0	0	0	0	0	0	0	0	0	0	1	2	0	0	0	0	0	0	0	0	0	0	1	0	0	0	0	0	0	0	0	0	0	1	0	0	0	0	0	0	0	0	0	0	0	0	0	0	0	0	0	0	1	0	0	0	0	0	0	0	0	0	0	0	0	1	0	0	0	2	0	1	2	0	0	0	0	1	0	0	0	0	0	0	0	0	0	0	0	0	0	0	2	0	0	0	0	0	0	0	0	1	0	0	0	0	0	0	0	1	0	0	1	0	0	0	0	0	0	0	0	0	0	0	0	0	0	0	0	0	0	1	0	0	0	0	0	0	0	0	0	0	0	0	0	0	1	0	0	0	0	0	0	0	0	0	0	0	0	0	1	0	0	0	1	0	0	1	0	0	0	0	0	0	0	0	0	1	0	0	0	1	0	0	0	0	0	0	0	0	0	0	0	0	0	0	0	0	3	0	0	0	0	0	0	0	0	0	0	1	0	0	0	0	0	0	0	0	1	0	0	0	1	0	0	0	0	0	0	1	1	0	0	0	0	0	0	1	0	0	0	0	0	0	0	0	0	0	0	1	0	0	0	0	0	1	0	0	0	0	0	0	0	0	0	0	0	0	0	0	1	0	0	0	0	0	0	0	0	0	1	0	0	0	0	0	0	0	0	0	0	0	1	2	0	0	0	0	0	0	0	0	0	2	0	0	0	0	0	0	0	0	0	0	0	0	0	0	0	0	0	0	0	0	0	0	0	0	0	0	0	0	0	0	0	1	0	0	0	0	0	0	0	0	0	0	0	0	0	0	0	1	0	0	0	0	0	1	0	0	0	0	1	0	0	0	0	0	0	0	0	0	0	0	0	0	0	0	0	0	1	1	0	0	0	0	0	0	0	0	1	0	0	0	0	0	0	0	0	0	0	0	1	0	0	0	0	0	0	0	1	0	0	0	0	0	0	0	0	0	0	0	1	0	0	0	0	0	0	1	0	0	0	0	0	1	0	0	0	0	0	0	0	0	0	0	0	0	0	0	0	0	0	0	0	0	0	0	1	0	0	0	0	0	0	1	0	0	0	0	0	0	0	0	0	0	0	1	0	0	0	0	0	1	0	0	0	0	0	1	1	1	0	0	0	0	1	0	0	0	0	0	0	0	0	0	0	0	0	1	0	0	0	1	0	0	0	0	0	0	0	0	0	0	0	0	0	0	0	1	0	0	1	1	0	0	1	1	0	0	1	1	0	0	0	1	0	0	0	0	0	2	0	0	1	0	0	0	0	1	0	1	1	0	0	1	1	0	0	0	0	0	0	0	0	0	0	1	1	0	1	1	0	0	0	0	1	0	0	0	2	0	0	0	2	0	0	0	0	0	0	0	0	0	0	0	0	0	0	0	0	0	1	0	0	0	0	0	0	0	0	0	0	0	0	0	0	0	0	0	0	0	0	0	0	0	0	0	0	0	0	0	0	0	0	1	0	0	0	0	0	0	0	0	0	0	0	0	0	0	0	0	0	0	0	0	0	0	1	0	0	0	1	0	0	0	0	0	0	0	0	1	0	1	0	0	1	0	0	1	0	0	0	0	0	0	0	0	1	0	0	0	1	0	0	0	0	0	0	0	0	0	0	0	1	1	0	1	0	0	0	0	0	0	0	0	0	0	0	0	0	0	0	0	0	0	1	0	0	0	0	0	0	1	0	0	0	0	0	0	0	1	1	0	0	0	0	1	1	0	0	0	0	0	0	0	0	0	0	1	0	0	0	0	0	0	0	0	0	0	0	0	0	1	0	0	0	0	0	0	0	1	0	0	0	1	0	0	0	0	0	0	1	1	0	0	0	0	1	0	0	0	0	0	0	0	0	0	0	0	0	0	1	0	0	0	0	0	2	0	0	0	0	0	0	0	0	0	0	0	0	0	1	0	0	0	0	0	0	0	0	0	0	0	0	0	0	1	0	0	0	0	0	1	0	0	0	0	0	0	0	0	0	0	0	1	0	0	0	0	0	0	0	0	0	0	0	1	0	0	0	1	1	0	0	1	0	0	0	0	0	0	0	1	0	0	0	0	0	0	1	0	0	0	0	0	0	0	0	0	0	1	0	0	0	0	0	0	0	1	0	1	0	1	1	0	0	1	0	1	0	0	1	1	1	0	0	0	0	0	0	0	0	0	0	0	0	0	0	0	0	0	0	0	1	0	0	1	0	0	0	0	0	0	2	0	1	0	0	0	0	0	0	0	0	0	0	0	0	0	0	0	0	0	0	0	0	0	1	0	0	0	0	1	1	0	0	0	0	0	1	1	0	0	0	0	0	0	0	1	1	0	0	1	1	0	0	0	0	0	1	0	0	0	1	1	0	0	0	1	1	0	0	0	0	1	0	0	0	0	0	0	0	0	0	1	0	0	1	0	1	1	0	0	0	0	0	0	0	0	0	0	0	0	0	1	0	0	0	0	0	0	0	0	0	0	0	0	0	0	0	0	0	1	0	0	1	0	0	0	0	0	0	0	0	1	0	0	0	0	0	0	0	0	0	0	1	0	0	0	2	0	0	0	0	0	0	0	0	0	0	0	0	0	0	0	0	0	0	0	1	0	0	0	0	0	0	0	0	1	0	2	0	0	0	0	0	0	1	0	0	0	0	0	0	0	0	1	0	0	1	0	0	0	0	1	0	0	0	0	0	0	0	0	0	0	0	1	0	0	0	0	0	0	1	0	0	0	0	0	1	0	0	0	0	0	1	0	0	0	0	0	0	0	0	0	0	0	0	0	0	0	1	1	0	0	0	0	0	0	0	0	0	0	0	0	0	0	0	0	0	0	1	0	1	0	0	0	0	0	0	0	0	0	0	0	0	0	0	0	0	0	0	0	0	0	2	0	0	0	0	2	0	1	0	0	0	0	2	0	0	0	1	0	0	0	0	0	2	0	0	0	0	0	1	0	0	0	0	0	0	0	0	0	0	0	0	0	0	0	0	0	0	0	0	0	1	0	0	0	0	0	0	0	0	0	0	0	0	0	0	0	0	1	0	0	0	0	0	0	0	0	0	0	0	0	1	0	0	0	0	0	0	0	0	0	0	0	0	0	0	2	0	0	0	0	0	0	0	0	0	0	0	0	0	0	0	0	0	0	0	0	0	2	0	1	0	0	0	0	1	0	0	0	0	0	0	0	0	0	0	0	1	0	0	0	0	0	1	0	0	0	0	0	0	0	0	1	0	0	0	0	0	0	0	0	0	0	0	0	0	0	1	0	0	0	0	0	0	0	1	0	0	0	0
N0.HOG0006302	1	0	0	0	0	0	0	0	0	0	0	0	0	0	0	0	1	1	0	1	0	0	0	0	0	1	1	0	1	0	0	0	0	0	0	0	0	0	0	0	0	0	0	0	0	0	1	0	0	0	0	0	0	0	0	0	0	0	0	0	0	1	0	1	0	0	0	0	0	0	0	0	0	0	1	0	0	0	0	1	1	1	0	0	0	0	0	0	0	0	1	0	1	0	0	1	0	0	0	0	0	0	0	1	0	0	0	0	0	0	0	0	0	0	0	0	0	0	0	2	0	0	0	0	0	0	1	0	1	0	0	0	0	0	0	0	0	1	0	0	0	0	0	1	0	0	0	0	0	1	0	0	0	0	0	0	0	0	0	1	0	0	0	0	0	0	0	0	0	0	0	0	0	1	0	0	0	0	0	0	0	1	0	0	0	0	0	0	0	0	0	0	0	0	0	0	0	1	0	1	0	1	0	0	1	0	0	0	0	0	1	0	0	0	0	0	0	0	0	0	0	0	0	0	0	1	0	0	0	0	0	0	0	0	0	1	1	0	0	0	0	0	0	0	0	0	0	0	0	0	0	0	0	0	0	0	0	1	0	0	0	0	0	0	0	0	0	0	0	0	0	0	0	0	0	0	0	1	0	0	1	0	0	0	0	0	0	0	0	0	0	0	0	0	0	0	0	0	0	0	0	0	0	0	0	0	1	0	0	0	1	0	0	0	1	1	0	0	0	0	0	0	0	0	1	0	0	0	0	0	0	0	2	0	0	0	1	0	0	0	0	0	0	0	0	1	0	1	0	0	0	0	0	0	0	0	1	0	0	0	0	1	0	0	1	0	0	0	0	1	1	1	0	0	0	1	0	0	0	0	0	0	0	0	0	0	0	1	0	0	0	0	0	0	0	2	0	0	1	0	1	0	0	0	0	1	0	0	0	0	0	0	0	0	0	0	0	0	0	0	0	0	0	0	0	0	1	0	0	0	0	0	0	0	0	0	0	0	0	0	0	0	0	0	0	0	0	0	0	0	0	0	1	0	0	0	0	1	0	0	0	0	0	0	0	0	0	0	0	0	1	0	0	0	0	0	0	0	0	0	0	0	0	0	0	0	0	0	0	0	1	1	0	0	0	0	0	1	0	0	0	0	0	0	0	0	0	0	0	0	0	0	1	0	0	0	1	0	0	0	0	0	0	0	0	0	0	0	0	0	1	0	0	0	0	1	1	0	0	0	0	0	0	0	0	0	0	0	0	0	1	0	0	1	0	0	0	0	0	0	0	0	0	0	1	0	1	0	0	0	0	1	0	0	0	1	0	0	1	0	0	0	0	0	0	0	0	0	0	0	0	0	0	0	0	0	0	0	0	0	0	0	0	0	0	0	0	0	0	0	0	0	0	0	0	0	0	0	0	0	0	0	0	1	0	0	1	0	0	2	1	0	0	0	0	0	0	0	0	0	0	0	0	0	1	0	0	0	0	0	0	0	0	0	0	0	0	0	1	1	1	2	0	0	0	0	0	0	0	0	1	0	1	0	0	0	0	0	0	0	0	0	0	0	0	0	0	0	0	0	0	0	0	0	0	0	0	0	0	1	0	0	1	0	0	0	0	0	1	0	0	0	0	0	0	0	1	0	0	0	1	0	0	0	0	0	0	0	0	0	0	1	0	0	0	1	0	0	0	0	0	0	0	0	0	1	0	0	0	0	0	0	0	0	0	1	0	0	0	0	0	0	0	0	0	0	1	0	0	0	1	1	0	1	0	0	0	0	0	0	0	0	0	0	0	0	0	0	0	0	0	0	0	0	1	0	0	0	0	0	0	0	0	0	0	0	0	1	1	0	0	0	0	0	0	0	0	1	0	0	0	0	0	0	0	0	0	0	0	0	0	1	0	1	0	0	0	0	0	0	0	0	2	0	0	0	0	0	0	0	0	1	1	0	0	0	0	0	0	0	0	0	0	0	0	0	0	0	1	1	0	0	0	0	0	0	0	0	1	0	0	0	0	0	0	0	0	1	0	0	0	0	0	0	0	0	0	0	2	0	0	0	0	0	0	0	0	0	0	0	2	0	1	0	0	0	0	0	1	0	0	0	0	0	0	0	0	0	0	0	0	0	0	0	1	0	0	0	0	0	1	1	0	0	1	0	0	0	0	0	0	0	0	0	0	0	0	0	0	0	0	0	0	0	0	0	0	0	0	0	1	2	0	0	1	1	0	0	0	0	0	0	0	0	0	0	0	0	0	0	0	0	0	0	0	0	0	1	0	0	0	0	0	0	0	0	0	0	1	0	0	0	0	1	0	0	1	0	0	0	1	0	0	1	0	0	0	1	0	0	0	0	0	0	0	0	0	0	1	0	0	1	0	0	0	0	0	0	0	0	0	0	0	0	0	0	0	0	0	0	0	1	0	0	0	0	0	0	0	0	0	0	0	0	0	0	0	0	0	0	0	0	0	0	0	0	0	1	0	0	0	0	0	0	0	1	0	1	0	0	1	0	0	0	0	0	0	0	0	1	0	0	1	0	0	0	0	0	0	0	0	0	0	0	0	1	0	0	0	0	0	0	0	0	0	0	0	0	0	0	0	0	0	0	2	0	0	0	0	0	0	0	0	1	0	1	1	1	0	0	1	0	0	0	0	0	1	0	0	0	0	0	1	0	1	0	0	0	0	0	0	0	1	0	1	0	0	0	1	0	0	0	0	0	0	1	0	0	0	0	0	0	0	0	0	0	1	0	0	0	0	0	1	0	0	0	0	0	0	0	0	0	1	0	0	0	0	0	0	0	0	0	0	1	0	0	1	0	0	0	1	0	1	0	0	0	0	1	0	0	0	0	0	0	0	0	0	0	0	0	0	0	0	0	0	1	0	0	0	0	0	0	0	0	0	0	0	0	0	0	0	0	1	0	0	0	0	0	0	0	0	0	0	0	0	0	0	0	0	0	0	0	0	0	0	0	0	0	0	0	0	0	0	0	0	0	0	0	0	0	0	0	0	0	1	0	0	0	0	0	0	0	0	0	0	0	0	0	0	0	0	0	0	0	0	0	1	0	0	0	0	0	0	1	0	0	0	0	0	0	1	0	0	0	0	0	0	0	0	0	0	0	0	0	0	0	1	1	0	0	0	0	0	0	0	0	0	0	0	0	0	0	0	0	0	0	0	0	0	0	0	1	0	0	0	0	0	0	0	0	0	0	0	0	0	0	0	0	0	0	1	0	0	0	0	0	0	0	1	0	0	1	1	1	0	0	0	0	0	0	1	0	0	1	0	0	0	0	0	1	0	0	0	0	0	1	0	0	0	0	0	0	0	0	0	0	0	0	0	0	0	0	0	0	0	0	0	0	0	0	0	0	0	0	0	0	0	0	0	0	0	1	0	0	0	0	0	1	1	0	0	0	0	1	0	1	0	0	0	0	0	0	0	1	0	0	1	0	0	0	0	0	0	0	0	0	0	0	0	0	0	0	0	0	0	0	0	0	0	0	1	1	0	0	0	0	0	0	0	0	0	0	0	0	0	0	0	0	0	0	0	1	0	1	0	0	0	0	0	0	0	0	0	1	0	0	1	0	0	0	0	0	0	0	0	1	0	0	0	1	0	0	0	0	0	0	0	0	0	0	0	0	0	1	0	0	0	0	0	0	1	0	0	0	0	0	0	0	1	0	0	0	0	0	0	0	0	0	0	0	0	0	0	0	0	0	0	0	0	0	0	0	0	0	0	0	0	0	0	0	0	0	0	0	0	0	0	0	0	0	0	0	0	0	0	0	0	1	0	0	0	0	0	1	0	0	0	0	1	0	1	0	0	1	0	1	0	0	0	0	0	0	0	0	0	0	0	0	0	0	0	0	0	0	0	0	0	0	1	0	0	1	0	0	0	0	0	0	0	0	0	0	0	0	1	0	0	0	0	0	0	0	2	0	0	0	0	2	1	0	0	1	0	0	0	0	0	0	0	0	1	0	0	0	0	0	0	0	0	0	0	0	0	0	0	0	0	0	0	0	0	0	0	0	0	0	0	0	0	0	0	0	0	0	0	1	0	0	0	0	0	0	0	0	0	1	0	0	0	0	0	0	0	0	0	0	0	1	0	1	0	0	0	0	0	0	0	0	0	0	0	1	0	0	0	0	1	0	0	0	0	0	0	0	0	0	0	0	0	0	1	0	1	0	1	1	0	0	0	0	0	0	0	0	0	1	0	0	0	1	0	0	0	1	0	0	0	0	0	0	0	0	0	0	0	0	0	0	0	0	0	0	0	0	1	0	0	0	0	0	0	1	0	0	0	0	0	0	0	0	2	0	0	1	0	0	0	0	0	0	0	0	1	0	0	0	0	0	0	0	0	0	1	1	0	0	0	0	0	0	0	1	1	0	0	0	0	0	0	0	0	0	0	0	0	0	0	0	0	0	0	0	0	1	0	0	0	0	0	0	0	0	0	0	0	2	0	1	0	0	0	0	0	1	1	0	0	0	0	0	0	0	0	0	0	0	0	0	0	0	0	1	0	0	0	0	0	0	0	0	0	0	0	1	0	0	0	0	0	0	0	0	0	0	1	0	0	2	0	0	0	0	0	0	0	0	1	0	0	0	0	0	0	0	0	1	0	0	0	0	1	0	0	0	0	0	1	0	0	0	0	0	0	0	0	0	0	0	0	1	1	0	0	0	0	0	0	0	0	0	0	0	0	0	0	0	0	0	0	0	0	0	0	0	0	0	1	0	0	0	0	1	1	0	0	1	0	0	0	0	1	1	0	0	0	0	0	0	0	0	0	0	0	0	0	0	0	0	0	1	0	0	0	0	0	0	0	0	0	0	0	0	0	0	0	0	0	0	0	0	0	0	0	0	0	0	0	0	0	0	0	0	0	0	0	0	0	0	0	0	1	0	0	0	0	0	0	0	0	0	1	0	0	0	0	0	0	0	0	0	0	0	0	0	0	0	1	0	0	0	0	0	0	0	0	0	1	0	0	0	0	0	0	0	0	0	0	0	0	0	1	0	1	0	0	0	0	0	1	0	0	0	0	0	0	0	0	2	0	0	1	0	0	0	0	0	0	0	0	0	0	0	0	0	0	0	0	0	0	0	0	1	0	0	0	0	0	0	0	0	1	0	0	1	0	0	0	0	0	0	0	0	0	0	0	0	0	0	0	0	0	1	0	2	0	0	0	0	1	0	0	0	0	0	0	0	0	1	0	0	0	0	0	0	0	0	0	0	0	0	0	0	0	0	0	0	0	0	0	1	0	0	0	0	0	0	0	1	0	0	0	0	0	1	0	0	0	0	0	0	0	0	0	0	0	0	0	0	0	1	0	0	1	2	0	0	0	0	0	0	0	0	0	0	1	1	0	0	0	0	0	0	0	0	0	0	0	0	0	0	0	0	0	0	0	0	0	0	0	1	0	0	0	0	0	0	0	0	0	0	0	0	0	0	0	0	1	0	0	0	0	0	0	0	0	0	1	0	0	0	1	0	1	0	0	0	0	0	0	0	0	0	0	0	0	0	0	0	0	0	0	0	0	0	0	0	0	0	0	0	0	1	0	0	0	0	0	0	0	0	0	0	1	0	0	0	0	0	0	0	0	0	0	0	0	0	0	0	0	0	0	0	0	0	0	0	0	0	0	0	0	0	0	0	1	0	0	0	0	0	0	0	0	0	0	0	0	0	0	0	0	0	0	0	0	0	0	0	0	0	0	1	0	0	0	0	1	0	0	1	0	2	0	0	0	0	0	0	0	0	0	0	0	0	0	0	0	0	0	0	1	1	0	0	0	0	0	0	0	0	0	0	0	0	1	0	0	0	0	0	0	0	0	0	0	0	0	1	0	0	0	0	0	0	0	0	0	0	0	0	0	0	0	0	0	0	0	0	0	0	0	0	0	0	0	1	1	1	0	0	0	0	0	0	0	0	0	0	0	0	0	0	0	0	0	0	0	0	0	0	0	0	0	0	0	0	0	0	0	0	0	0	0	0	0	0	1	0	1	0	0	0	0	0	0	1	1	0	0	0	0	0	0	0	0	0	1	0	0	0	0	0	0	0	0	0	1	0	0	0	0	0	0	0	0	0	0	1	0	0	0	1	0	0	0	0	0	0	0	0	0	0	0	0	0	0	0	0	0	0	0	0	0	0	0	0	0	0	0	0	0	0	0	0	0	0	0	0	0	0	0	0	0	0	0	0	0	0	2	0	0	0	0	0	1	0	0	0	0	0	0	0	0	0	0	0	0	0	0	0	0	0	2	0	0	0	0	0	0	0	1	0	0	0	0	0	0	0	0	0	0	1	0	0	0	0	1	1	0	0	0	0	0	1	0	0	0	0	0	0	0	0	0	0	0	0	0	0	1	0	0	0	0	0	1	0	0	1	0	0	0	0	0	0	0	0	1	0	0	0	0	0	1	0	0	0	0	0	0	0	0	0	0	0	1	0	0	0	0	0	1	0	0	0	0	0	0	0	0	0	0	0	0	0	0	0	0	0	0	0	0	0	0	2	0	0	0	0	0	0	0	0	0	0	0	0	1	0	0	0	0	0	0	0	0	0	0	0	0	1	0	0	0	0	0	0	0	1	1	0	0	1	1	0	1	0	0	0	0	0	0	0	0	0	0	0	0	0	0	0	0	0	0	2	0	0	0	0	0	0	0	0	0	0	1	0	0	1	1	0	0	0	0	0	0	0	0	0	0	0	1	0	0	0	0	0	0	0	0	0	0	0	0	0	0	0	0	0	0	0	0	0	0	0	0	0	0	0	1	0	0	0	1	0	0	0	0	0	0	0	0	0	0	0	0	0	0	0	0	0	0	1	0	0	0	0	0	0	0	0	0	1	1	0	0	0	0	0	0	0	0	0	0	0	0	1	1	0	0	0	0	0	0	0	0	0	1	0	0	0	0	0	0	0	0	0	0	0	0	0	0	0	0	0	0	0	0	0	0	0	0	0	0	0	0	0	0	0	0	0	0	0	0	1	0	0	1	0	0	0	0	0	0	0	0	0	0	1	0	2	0	0	0	0	1	0	0	0	0	0	0	0	0	0	0	0	0	0	0	0	0	0	0	0	0	0	0	0	0	1	1	0	0	0	0	0	0	0	0	0	1	0	0	0	0	0	0	0	0	0	0	0	0	0	0	0	0	0	0	0	0	0	0	0	0	0	0	0	0	0	0	0	0	0	0	0	0	0	0	1	0	0	0	0	1	0	1	0	1	0	0	0	0	0	0	0	1	0	0	0	0	0	0	0	0	0	0	0	0	0	0	0	0	1	0	0	0	0	0	0	0	0	0	0	0	0	0	0	0	0	0	0	0	0	0	0	0	0	0	0	0	0	0	0	0	0	1	0	0	0	0	0	0	0	0	0	0	0	0	0	0	0	1	0	0	0	0	0	0	0	0	0	1	0	0	0	0	0	0	0	0	0	0	0	0	0	0	0	0	0	0	0	0	0	0	0	0	1	0	0	0	0	0	1	0	0	1	0	2	0	0	0	0	0	0	0	0	0	1	0	0	0	0	0	0	0	0	0	0	0	0	0	0	0	0	0	0	0	0	0	0	1	0	0	0	0	0	2	0	0	1	0	0	0	0	0	0	0	0	0	0	0	0	1	0	1	0	0	0	0	0	0	0	1	0	0	0	0	0	0	0	0	1	0	0	0	0	0	0	0	0	0	0	0	0	0	0	0	0	0	0	0	1	1	0	0	0	0	0	0	1	1	1	0	0	0	0	0	0	0	0	0	1	0	0	0	0	0	0	0	0	0	0	0	0	0	1	0	1	0	0	0	0	0	0	0	0	0	0	0	0	0	0	0	0	0	0	0	0	0	0	1	0	0	0	0	0	1	0	0	0	0	0	0	0	0	0	0	0	0	0	0	0	0	0	0	0	0	1	1	0	0	0	0	0	0	0	0	0	0	0	0	1	0	0	0	0	0	0	0	0	2	0	1	0	0	0	1	1	0	0	0	0	0	0	0	0	0	0	0	1	0	0	0	0	0	0	0	0	0	1	0	1	0	0	0	1	0	0	0	0	0	0	0	1	1	1	0	0	0	0	0	0	0	0	0	0	0	0	0	1	0	1	0	0	0	0	0	0	0	0	0	0	0	1	2	2	0	0	0	0	0	0	0	0	0	0	0	0	0	0	0	0	0	1	0	0	0	0	0	0	0	0	0	0	0	0	1	0	0	1	0	0	0	0	0	0	0	1	0	0	0	0	0	0	0	0	0	0	0	0	0	1	0	0	0	0	0	0	0	0	0	0	0	0	0	0	0	1	0	0	0	0	0	0	0	0	0	0	0	0	1	0	0	0	0	0	0	0	0	0	0	0	1	0	1	0	0	0	1	0	0	0	0	0	1	0	0	0	0	0	0	0	0	0	0	0	0	0	0	0	1	0	0	0	0	0	0	0	1	0	0	0	1	0	0	0	0	0	0	0	1	0	0	0	0	0	0	0	0	0	0	0	0	0	0	1	0	0	0	0	0	0	0	0	0	0	0	0	0	0	0	0	0	0	0	0	0	0	0	0	0	0	0	0	0	0	0	0	0	0	0	0	0	0	1	1	0	0	0	0	0	0	0	0	0	0	0	0	0	0	0	0	0	0	0	0	0	0	1	0	0	0	0	0	0	0	0	0	0	1	1	1	0	0	0	0	0	0	0	0	0	0	0	0	1	0	0	0	0	0	0	0	0	0	0	0	0	1	1	0	0	0	0	0	0	0	0	0	0	0	0	1	0	0	1	0	0	0	0	0	1	0	1	1	0	0	0	0	0	1	0	0	0	0	0	0	0	0	0	0	0	0	0	0	0	0	0	0	0	0	1	0	1	0	0	0	0	0	1	0	0	0	0	0	0	0	0	0	0	0	0	0	0	0	0	0	0	0	0	0	0	0	0	0	0	0	0	0	0	0	0	0	1	0	0	0	0	0	0	0	0	0	0	1	0	0	0	0	0	0	0	0	0	0	0	0	0	0	0	0	0	0	0	0	0	0	0	0	0	0	0	0	0	0	0	0	0	0	0	0	0	0	0	0	0	1	0	0	0	0	0	0	0	0	0	0	0	0	0	0	1	0	0	0	0	1	0	0	0	0	0	0	0	0	0	0	0	0	0	0	0	0	0	2	1	0	0	0	0	0	2	0	0	0	0	0	0	0	0	0	0	0	0	0	0	0	0	1	0	0	0	0	0	0	0	0	0	0	0	0	1	0	1	0	0	0	0	0	0	0	0	0	0	0	0	0	0	0	0	0	0	0	0	0	0	0	1	0	1	0	0	0	0	0	0	1	0	0	0	0	0	0	0	0	0	0	0	0	0	0	1	0	0	0	0	0	0	0	0	0	0	0	0	0	1	0	0	0	0	0	0	0	0	0	0	0	0	0	0	1	0	1	0	0	0	0	0	0	0	0	0	0	0	0	0	0	0	0	0	0	0	0	0	0	0	0	0	1	0	0	0	0	0	0	0	0	0	0	0	0	0	0	0	0	0	1	0	0	0	0	0	0	0	0	0	0	0	0	0	0	0	0	0	0	0	0	0	0	0	1	1	0	0	1	0	0	0	0	0	0	0	0	0	1	0	0	0	0	0	0	0	0	0	0	0	0	1	0	0	0	0	0	0	1	0	0	0	0	0	0	0	0	0	0	0	1	1	0	0	0	0	0	0	0	0	0	0	0	0	0	0	0	0	0	0	0	0	0	0	1	0	0	0	1	0	0	0	0	0	0	0	0	0	0	0	0	0	1	0	0	0	1	0	0	0	0	1	0	0	0	0	0	0	0	0	0	0	0	0	1	0	0	0	0	0	0	0	0	0	0	1	0	0	0	0	0	0	0	1	0	0	0	0	0	0	1	0	0	0	0	0	0	0	0	1	0	0	0	0	0	0	0	1	1	0	0	0	0	0	1	0	0	1	0	0	0	0	0	0	0	0	0	0	1	0	0	1	0	0	0	0	1	0	0	1	1	0	0	0	1	0	0	1	0	0	0	0	0	0	0	0	0	0	0	0	0	0	0	0	0	0	0	0	1	0	1	0	0	0	0	1	0	0	0	0	0	0	0	0	0	0	0	0	0	0	0	1	0	0	1	0	0	0	0	0	0	0	0	0	0	0	0	0	0	0	0	0	0	0	0	0	0	1	0	0	0	0	0	0	0	0	0	0	0	0	0	0	0	0	0	0	0	0	0	0	0	0	0	0	0	2	0	0	0	2	0	0	1	0	0	0	0	0	0	0	0	2	0	0	0	0	0	0	0	0	0	0	0	0	0	0	0	0	0	0	0	1	0	0	1	0	0	0	0	0	0	0	0	0	0	1	0	0	0	0	0	0	0	0	0	0	0	0	0	0	0	0	0	0	0	0	0	0	0	0	0	0	0	0	0	0	1	1	1	0	0	0	0	0	0	0	0	0	0	0	1	0	0	0	0	0	0	0	0	0	0	0	0	0	0	0	0	0	0	0	0	0	0	0	0	0	0	0	0	0	0	0	0	0	1	0	0	0	0	0	0	1	0	0	0	0	0	0	0	0	0	0	1	0	1	0	1	0	0	1	0	0	0	0	0	1	0	0	1	0	0	0	0	0	0	0	0	1	0	0	0	0	0	1	0	0	0	0	1	0	0	0	0	1	0	0	0	0	0	1	0	0	0	0	0	0	0	0	0	0	0	0	0	1	0	0	0	1	0	0	0	0	0	0	0	0	0	0	1	0	0	0	0	0	0	0	0	0	0	0	0	0	0	0	0	0	0	0	0	0	0	0	0	2	1	0	0	0	0	0	0	0	0	0	0	0	0	0	0	0	0	0	0	1	0	0	0	0	1	0	0	0	0	0	1	0	0	0	0	0	0	0	1	1	0	1	0	0	0	0	0	0	0	0	0	0	0	0	0	1	0	0	0	1	0	0	0	0	1	0	0	0	0	0	0	0	0	0	0	0	1	0	0	0	0	0	2	0	0	0	0	0	0	0	0	1	0	0	0	0	0	0	0	0	0	0	1	0	0	0	0	1	0	0	0	1	1	0	0	0	0	0	0	0	0	0	0	0	1	0	1	0	0	1	0	0	0	1	0	0	0	0	0	0	0	0	0	0	0	0	0	0	0	0	0	0	0	0	0	0	0	0	0	0	0	0	0	0	0	0	0	0	0	0	0	0	1	0	0	0	0	1	0	0	0	0	0	0	1	0	0	0	0	0	0	0	3	0	0	0	0	0	0	0	0	0	0	0	0	0	1	0	0	0	1	0	0	0	0	0	1	0	0	0	0	0	0	0	0	0	0	0	0	0	0	0	0	0	0	0	0	0	0	0	0	0	0	0	0	0	0	0	0	0	0	0	0	0	0	0	0	0	1	0	0	1	0	0	0	1	0	0	0	0	0	0	1	0	0	0	0	0	0	0	0	0	0	2	0	0	0	0	0	0	0	0	0	0	0	2	0	0	0	0	0	0	0	0	0	0	0	0	0	0	0	0	0	0	0	0	0	0	0	0	0	0	0	0	0	0	0	0	0	0	0	0	0	0	0	1	0	0	1	0	0	0	0	0	1	1	0	0	0	0	2	2	0	0	0	0	0	0	0	0	0	0	0	1	0	0	0	0	0	0	1	0	0	0	0	0	0	0	0	0	0	0	1	0	0	0	0	0	0	0	0	0	0	0	0	0	0	0	0	1	0	0	0	0	0	0	0	0	0	0	1	0	1	1	0	0	1	0	0	0	0	0	0	0	0	0	1	0	0	0	0	0	0	0	0	0	0	0	0	0	0	0	0	0	0	0	0	0	0	0	0	0	2	0	0	1	0	0	0	0	0	0	0	1	0	0	0	0	0	0	1	1	0	0	0	0	0	0	0	0	0	0	0	1	0	0	0	0	0	0	0	0	0	1	0	0	0	0	1	0	0	0	0	0	0	0	0	0	0	0	0	0	0	0	1	1	0
N0.HOG0006284	3	0	1	5	5	3	1	2	0	1	0	5	2	1	1	2	5	5	1	0	0	2	2	0	1	1	4	1	3	1	1	4	8	5	4	1	3	8	0	4	0	4	3	4	3	2	5	8	2	0	1	5	5	2	2	6	0	3	6	7	1	0	0	2	4	1	8	8	0	2	0	0	2	1	7	1	5	0	3	1	2	1	4	1	0	4	0	2	2	0	2	1	2	0	2	2	2	2	1	5	1	0	2	8	3	1	4	3	0	2	1	0	9	9	9	2	1	0	6	7	3	4	1	3	2	1	2	2	0	8	8	2	0	1	2	4	3	1	2	1	2	5	0	3	3	2	5	2	1	1	1	1	2	0	2	1	1	1	0	1	2	1	0	0	4	4	1	4	0	1	4	0	2	0	5	0	9	0	0	0	2	3	2	2	1	5	1	1	2	4	1	4	0	18	0	2	2	1	4	4	3	8	1	1	3	2	2	0	3	2	5	1	1	1	1	5	6	0	3	1	0	3	8	3	6	3	1	0	1	3	1	1	3	4	2	1	2	3	0	1	1	2	3	1	0	0	1	0	5	1	1	0	2	0	0	6	1	2	0	0	2	2	0	1	5	2	2	2	3	4	3	1	1	4	2	3	6	3	1	0	0	3	1	2	4	0	0	0	4	5	0	2	1	2	3	0	1	0	5	1	0	0	1	1	1	1	5	0	3	0	6	2	2	0	3	1	4	3	4	2	1	5	2	1	8	3	0	6	3	0	2	4	2	1	2	2	4	4	0	3	7	1	5	11	2	7	1	1	0	5	1	0	2	4	3	0	3	0	0	3	0	3	0	3	6	4	0	9	1	1	8	2	2	5	3	1	1	2	1	4	2	1	2	1	1	4	3	3	2	0	1	1	2	1	0	5	1	0	1	3	1	0	5	1	5	3	2	3	0	0	5	5	0	0	6	2	2	0	2	3	2	8	2	3	4	0	2	5	0	1	6	0	1	1	2	1	1	0	1	3	2	0	0	1	0	4	4	1	3	2	11	2	3	3	14	3	3	3	2	0	4	2	2	0	0	4	1	0	2	1	2	0	0	7	2	2	1	1	5	0	4	3	3	5	0	5	3	0	0	3	5	4	0	1	2	4	4	2	2	2	1	2	2	2	3	5	0	1	1	0	1	7	0	0	0	1	3	3	1	1	2	13	0	5	2	4	3	2	0	4	5	1	4	6	0	6	6	1	1	6	1	1	3	2	1	4	0	1	0	3	0	5	3	4	3	5	2	2	0	0	0	0	1	0	4	4	8	1	1	1	2	0	2	3	1	3	3	3	3	0	1	23	0	3	1	3	2	5	0	2	0	9	2	0	1	3	0	3	0	4	1	0	0	1	3	7	8	4	1	3	9	0	0	2	2	1	2	3	2	1	3	3	2	3	2	1	8	3	2	5	0	1	4	2	2	1	1	2	3	3	2	4	0	1	1	0	3	3	3	1	2	3	3	1	2	0	1	1	0	0	4	6	8	4	4	4	1	0	1	0	3	1	8	0	9	0	1	0	2	4	5	2	3	9	0	0	3	2	0	0	3	8	0	1	4	0	3	0	6	3	0	3	3	1	0	1	3	1	0	0	0	0	3	0	4	2	6	0	1	0	0	1	4	2	0	4	1	3	1	2	2	1	4	0	4	1	0	0	2	2	0	2	0	6	3	3	3	0	2	6	2	3	2	1	2	5	0	1	3	1	2	2	2	5	2	2	6	7	1	1	0	2	0	4	10	0	1	2	2	0	1	1	1	4	2	3	0	4	2	1	1	7	0	0	4	0	2	2	2	3	1	7	4	2	0	3	4	14	1	3	4	1	4	5	3	2	5	2	3	1	7	3	0	6	5	1	2	4	2	3	2	0	6	3	0	1	2	1	4	3	1	2	5	2	2	3	1	0	1	1	0	0	7	9	4	0	1	0	0	1	2	9	0	0	0	2	3	0	1	1	0	2	5	0	4	0	0	5	2	6	1	5	2	5	4	1	1	10	0	4	3	1	0	1	0	1	1	14	2	2	0	2	2	3	0	1	1	1	8	3	4	0	6	1	0	0	4	4	2	2	2	1	3	1	4	0	1	6	2	0	1	0	0	0	2	2	1	3	3	1	3	7	0	2	1	2	2	4	1	3	2	1	5	2	2	4	11	0	2	0	0	3	3	2	0	1	4	1	1	3	1	8	6	3	0	1	2	1	6	6	5	2	3	0	7	1	1	1	5	0	2	1	3	1	11	1	1	1	0	3	1	0	5	1	3	1	3	1	3	18	2	2	3	3	0	3	2	0	1	1	1	2	0	0	1	5	6	1	0	1	2	1	3	3	1	3	3	0	9	2	1	2	3	2	3	3	1	2	1	1	1	2	2	2	4	0	0	4	1	2	1	2	1	4	2	2	4	0	3	0	0	0	4	0	2	1	1	0	4	3	3	3	2	0	3	5	2	4	1	8	4	0	3	6	0	0	2	1	1	6	5	2	3	1	1	1	3	1	1	2	5	0	2	3	0	3	6	0	5	3	8	1	3	0	8	2	4	1	1	0	2	8	2	5	3	2	2	0	2	2	4	1	0	2	1	6	1	5	0	1	0	3	2	2	1	2	2	2	4	1	2	2	6	2	5	2	2	5	0	11	3	1	2	5	8	0	2	0	1	5	1	4	2	0	1	1	3	3	18	4	1	8	7	0	1	2	0	1	10	2	1	0	3	5	3	3	3	9	3	0	3	2	8	0	3	1	3	1	6	6	3	0	1	1	0	1	1	2	0	3	2	2	0	3	1	3	5	2	1	4	0	3	2	2	3	5	1	5	4	2	1	10	2	3	4	0	4	3	0	1	3	0	1	2	0	0	5	8	1	3	0	3	0	1	3	2	0	0	2	0	1	10	4	1	3	4	5	2	4	2	0	3	3	0	3	7	2	2	6	0	0	1	2	0	0	2	2	0	0	0	1	1	0	4	1	1	1	6	0	7	0	2	0	2	1	2	5	2	4	2	4	0	3	0	4	0	4	0	0	2	5	4	8	0	0	1	7	2	3	2	2	5	2	5	1	2	1	1	2	1	4	2	1	2	5	0	2	0	1	1	3	3	0	0	8	2	3	0	0	3	5	6	2	1	2	4	5	0	0	3	2	1	3	0	3	1	2	6	0	1	2	2	11	1	3	0	2	2	3	3	5	6	3	1	1	0	1	3	2	1	2	1	5	0	0	10	1	1	0	4	4	1	4	4	0	3	2	8	1	4	0	2	7	0	3	1	0	1	5	1	1	3	1	2	0	2	1	1	2	0	0	2	6	2	3	3	0	4	4	5	0	3	4	3	4	1	3	3	2	1	1	0	0	6	3	0	0	1	1	2	0	1	4	0	2	5	0	1	0	0	1	4	1	5	4	1	2	2	1	2	2	2	2	7	12	2	2	2	1	3	0	5	3	1	2	0	2	0	1	0	4	4	0	1	1	4	1	1	2	1	9	4	0	0	2	0	3	2	2	0	0	3	1	2	0	4	1	3	3	3	1	0	1	4	1	0	6	3	2	2	6	0	3	1	2	1	1	14	1	4	0	1	2	1	4	2	0	2	4	3	3	1	3	2	1	2	0	3	2	0	1	3	0	5	1	0	2	2	5	3	5	4	6	0	0	7	5	3	4	2	1	0	1	2	0	2	0	4	0	4	0	2	0	4	3	1	3	2	7	1	0	1	0	5	2	2	2	2	1	2	2	1	0	0	2	2	4	2	0	0	7	2	1	0	11	1	3	2	3	6	1	2	0	0	1	4	3	3	11	2	2	2	2	7	3	1	3	1	4	2	0	0	1	4	4	0	1	0	8	3	3	2	0	2	9	1	0	2	2	0	1	2	3	1	0	4	1	7	4	4	2	3	2	0	2	1	5	2	0	1	0	0	3	5	0	10	1	5	1	3	1	2	2	5	2	0	1	0	2	1	5	1	1	5	3	2	0	1	3	1	1	2	2	1	3	4	2	0	1	4	1	0	2	1	1	4	4	1	3	3	1	0	1	2	3	2	0	0	1	1	0	2	3	4	1	2	1	1	3	1	3	5	3	1	0	4	7	3	4	2	3	0	1	4	0	1	2	7	0	2	3	0	4	1	2	2	9	1	5	1	4	4	2	1	1	2	3	3	0	1	4	1	1	2	0	4	4	1	1	0	0	5	5	0	2	4	0	3	5	1	3	3	0	2	1	8	2	0	0	2	6	6	3	2	1	0	2	1	1	0	8	3	7	6	0	2	3	2	2	6	0	5	3	1	2	1	1	6	3	8	8	2	8	6	4	0	1	16	7	3	3	6	2	1	1	2	3	1	0	3	1	0	2	3	1	2	4	0	2	3	1	6	3	0	1	0	4	3	2	2	3	5	2	1	0	0	3	3	2	0	3	0	3	4	2	2	3	5	9	2	2	2	7	1	3	2	3	3	4	3	0	0	4	3	5	0	1	2	3	3	1	6	2	1	0	2	2	0	2	1	4	3	2	9	2	3	2	1	1	2	1	0	2	0	0	1	4	0	2	5	0	2	6	3	5	1	2	8	2	7	7	2	0	8	2	3	7	0	0	1	0	3	5	0	6	2	1	0	3	0	3	1	5	1	2	3	2	0	1	3	2	7	4	0	2	0	2	7	1	4	1	2	0	1	11	2	5	8	1	6	1	1	5	3	3	3	1	2	0	3	3	1	2	3	3	4	3	0	0	0	3	3	5	7	3	8	3	0	4	3	1	7	0	3	6	0	2	3	0	1	1	1	3	3	0	4	2	0	3	4	2	5	2	2	6	0	3	1	1	0	0	1	6	6	1	0	2	0	4	0	0	1	2	6	1	1	1	2	0	2	0	0	2	0	6	8	2	4	1	0	2	3	0	5	4	1	0	1	0	3	2	1	0	4	2	2	0	5	0	3	0	3	3	2	2	2	2	3	3	4	4	5	0	0	1	5	3	6	3	3	2	6	5	1	4	2	3	0	0	1	2	11	1	3	0	0	0	0	4	2	1	3	1	2	1	0	0	8	1	0	2	0	3	1	1	3	1	3	3	5	3	1	3	1	0	3	0	3	2	1	6	1	0	4	1	0	0	8	1	2	7	2	3	3	3	2	0	3	2	2	6	2	0	1	3	2	2	3	4	1	2	2	1	5	6	0	3	3	1	1	0	1	4	5	3	8	3	0	1	2	13	0	6	3	2	1	0	3	2	5	5	0	0	2	1	2	5	1	0	13	3	0	6	2	2	2	3	3	2	0	3	1	0	3	0	5	3	3	4	2	2	27	2	0	0	4	4	1	4	2	1	1	3	6	3	3	2	5	0	0	1	0	4	0	7	2	2	1	6	3	1	0	1	0	2	3	0	3	2	1	2	3	1	5	1	2	1	2	2	8	0	0	3	0	2	0	1	4	1	1	0	13	4	6	0	8	6	1	3	1	3	1	1	7	4	0	3	1	0	1	0	6	7	0	5	2	1	1	1	3	2	4	0	6	3	5	1	4	5	3	1	5	0	0	1	2	5	0	3	0	2	2	3	6	1	2	4	3	0	1	6	0	1	6	5	0	0	4	1	2	0	4	2	0	4	7	1	0	3	1	5	1	3	0	6	3	1	4	0	0	1	5	0	7	1	3	3	0	2	1	8	2	1	2	2	0	2	1	2	4	1	2	2	1	2	1	0	0	1	1	1	2	0	3	0	2	0	2	10	5	2	2	5	0	5	4	1	2	2	1	0	5	1	3	1	3	2	2	3	0	5	1	1	2	0	2	3	0	1	1	2	2	6	1	2	2	3	4	1	0	0	1	2	5	1	1	2	5	0	7	0	0	8	2	5	1	5	3	3	1	1	1	5	0	3	0	0	2	2	0	1	1	3	2	1	0	5	2	1	2	0	4	4	4	4	1	6	2	5	7	2	0	3	4	0	0	2	0	2	0	6	3	2	1	0	2	2	6	1	0	0	2	0	1	3	6	6	1	1	2	2	0	3	1	1	3	1	2	3	0	1	1	5	0	3	3	2	1	0	1	0	5	2	0	0	2	1	1	2	4	1	3	8	2	6	3	0	5	2	2	0	0	1	0	0	1	0	4	1	1	1	1	2	3	0	0	0	1	0	0	0	5	1	5	3	1	1	1	1	2	3	2	3	3	0	1	2	1	1	0	5	1	0	2	5	0	0	1	5	0	0	2	6	2	1	5	2	1	0	13	0	2	1	3	3	0	10	2	2	5	0	0	4	0	0	1	4	0	0	1	1	3	9	1	4	4	1	4	0	3	0	3	1	2	5	0	1	1	3	2	3	4	2	1	2	3	2	5	0	1	0	1	6	6	0	1	2	2	4	0	1	4	0	0	3	1	1	5	4	5	1	2	1	6	2	1	3	0	5	5	1	4	3	1	6	3	2	5	0	3	2	3	3	1	0	0	1	1	1	6	0	2	10	0	1	1	0	0	0	0	1	3	2	8	1	1	3	0	2	8	1	0	1	4	2	2	1	0	0	2	4	5	0	0	5	2	1	5	1	2	0	7	0	6	8	0	1	1	2	11	2	0	0	3	4	2	1	1	2	1	0	0	4	5	5	1	4	0	2	4	2	0	0	4	3	2	2	3	1	0	5	1	2	10	1	1	2	1	0	1	4	1	1	2	4	4	1	1	6	1	1	5	0	2	3	0	4	0	0	7	6	7	2	8	3	1	1	5	1	2	1	3	0	0	5	0	0	3	4	2	3	4	2	5	1	2	2	2	1	2	0	10	2	3	1	6	3	2	4	2	1	3	9	3	9	2	2	0	1	9	0	2	1	0	0	5	2	4	1	2	7	0	10	2	5	5	2	0	2	0	1	5	2	3	0	4	5	2	3	1	3	2	0	3	0	1	1	0	3	6	1	0	1	0	0	0	3	6	1	0	3	2	0	3	10	5	0	2	8	0	2	1	2	1	4	2	1	0	2	0	0	3	2	0	1	4	4	2	3	0	2	2	3	0	1	4	1	2	1	6	1	3	1	1	1	8	0	1	1	8	1	2	3	0	2	0	7	2	1	1	3	0	1	3	0	3	2	0	2	2	2	1	3	3	7	1	5	2	0	5	2	0	2	3	3	4	4	0	0	3	2	1	1	2	3	0	3	1	2	3	1	2	2	3	0	0	2	1	3	3	0	0	1	0	0	5	3	5	0	2	1	1	4	1	1	7	2	0	3	3	3	0	0	2	2	0	0	2	2	3	0	3	1	4	2	4	3	3	5	0	4	1	1	0	0	1	2	0	2	3	2	2	0	3	6	0	4	2	2	6	1	5	1	2	2	1	3	3	4	7	1	2	1	2	4	1	0	3	1	2	1	2	2	0	0	2	1	1	3	2	2	1	10	3	0	1	2	5	2	3	0	1	1	2	3	2	4	2	1	3	7	1	1	2	6	4	2	1	1	1	1	1	3	1	0	2	1	3	0	1	1	1	1	6	0	2	2	3	5	2	5	5	1	2	0	5	1	1	0	9	1	0	7	3	1	3	4	2	0	3	5	12	0	2	1	3	0	2	0	2	1	8	3	1	2	3	0	2	2	5	2	3	1	0	1	6	0	1	2	11	1	1	0	6	1	3	3	1	5	0	0	2	2	5	1	2	8	1	2	0	1	1	1	2	0	8	1	2	1	0	1	1	1	3	2	0	2	4	0	4	0	2	3	8	1	1	1	0	0	1	2	1	2	0	3	0	1	0	1	0	0	0	2	5	1	1	2	0	4	2	2	5	0	1	5	0	2	2	0	4	2	2	7	3	0	2	2	2	4	3	8	4	0	0	1	3	9	0	0	0	9	1	1	3	0	2	2	2	4	2	6	1	1	2	0	0	2	5	0	0	7	2	6	3	0	1	0	0	2	1	2	0	5	1	1	3	0	1	4	0	7	3	4	5	1	1	1	0	1	2	1	7	1	2	5	1	4	4	3	2	1	3	1	1	3	1	1	1	2	2	0	1	4	1	0	4	4	3	2	2	2	2	0	4	2	1	3	4	3	1	2	3	2	1	3	2	6	2	2	0	8	3	4	3	0	0	3	1	1	2	3	4	1	2	4	1	0	1	6	3	3	0	3	2	4	5	8	3	3	4	0	2	1	0	5	2	1	0	8	1	0	2	15	3	4	3	2	6	0	1	3	1	4	0	4	2	1	1	4	5	3	4	7	6	3	0	1	0	1	4	10	9	1	0	4	1	1	0	2	5	1	0	1	6	2	1	3	3	8	7	0	0	2	2	3	1	1	13	4	2	2	0	2	7	0	0	0	2	9	1	1	2	1	4	3	1	2	5	3	0	1	1	3	6	2	2	4	1	3	3	3	2	1	3	11	3	5	2	3	5	1	5	3	2	2	1	2	5	0	7	6	4	0	2	1	0	8	3	1	6	0	0	3	3	0	1	1	4	1	3	3	3	6	4	4	2	1	2	7	0	5	0	2	1	2	4	4	4	11	1	0	1	1	2	7	2	2	3	4	2	0	0	4	2	1	5	1	4	6	0	3	0	0	8	1	1	4	2	3	1	10	2	0	2	0	3	2	5	0	0	4	2	2	4	4	5	6	3	4	1	4	3	1	1	4	0	1	3	3	5	8	3	4	5	1	2	2	2	2	4	5	3	3	0	0	1	2	1	4	1	5	1	4	0	0	3	6	1	1	1	7	0	1	3	0	3	4	1	3	3	4	2	2	2	4	2	4	3	0	1	2	1	1	1	4	5	3	8	4	0	1	4	0	5	4	2	1	1	5	0	1	0	6	4	7	0	3	1	0	0	5	0	4	1	3	0	3	0	3	5	13	4	1	3	5	1	3	4	4	2	0	1	1	8	3	4	1	2	4	7	1	0	1	2	5	0	2	0	0	0	2	4	2	0	3	1	3	0	2	1	1	1	1	4	5	1	4	1	0	4	1	11	2	1	0	1	0	1	0	1	1	2	5	1	3	5	2	3	3	3	1	1	7	0	2	0	1	2	0	3	3	5	0	2	2	0	0	0	4	6	5	1	1	1	1	1	3	0	0	3	2	0	0	0	1	0	0	1	0	4	0	2	2	4	3	3	0	3	1	0	0	3	0	0	1	1	3	0	3	5	5	0	0	0	1	6	1	1	3	2	1	0	1	3	1	1	1	1	2	0	5	1	5	2	0	0	0	4	4	1	2	4	2	3	0	5	0	3	2	0	4	10	1	2	4	5	0	5	3	3	1	0	3	7	7	2	2	1	5	2	0	11	8	2	1	0	4	2	0	7	4	0	0	1	0	0	6	0	2	1	3	0	2	1	1	1	1	3	2	1	3	5	1	0	3	1	1	3	3	1	1	0	1	4	1	2	3	1	2	3	9	1	2	4	3	0	2	4	4	2	4	2	2	2	2	2	1	1	1	0	2	1	2	5	3	5	5	5	4	2	2	0	3	1	2	0	0	0	3	2	2	1	0	2	2	1	2	1	4	6	0	2	2	0	1	3	2	0	5	1	3	2	2	4	6	2	1	3	1	2	2	0	3	6	3	1	1	2	0	3	2	4	6	1	2	1	0	1	2	0	2	5	4	1	8	2	2	0	2	7	1	4	1	3	5	5	1	5	4	3	9	3	6	1	6	0	6	8	2	0	5	2	0	1	2	0	1	9	3	2	2	3	3	4	0	6	4	2	0	0	10	2	1	3	13	2	0	3	0	3	0	0	2	1	0	5	7	13	0	5	0	0	2	4	1	0	1	3	4	2	1	1	2	8	5	2	0	3	0	5	0	3	5	4	3	1	1	1	3	1	1	4	0	6	1	4	0	0	5	5	2	4	0	0	9	2	5	1	1	1	0	7	2	0	4	1	2	2	6	1	0	1	4	0	2	8	6	6	5	2	2	7	3	2	6	0	0	5	6	2	5	0	3	4	2	2	3	4	1	4	2	0	1	0	3	1	1	2	8	0	4	2	6	1	6	3	2	7	1	3	4	3	12	4	5	2	1	2	11	1	5	0	1	1	1	0	0	1	3	1	1	0	1	1	2	9	2	1	1	2	3	1	1	0	3	4	3	8	4	0	4	0	1	0	3	0	4	3	0	3	0	2	1	4	0	1	1	0	1	5	0	1	1	8	1	0	2	1	2	0	2	1	3	7	0	0	0	7	3	1	4	1	1	1	1	1	2	0	3	1	14	3	8	5	3	1	0	0	3	3	4	0	2	2	0	10	5	5	0	4	4	0	4	2	0	0	2	0	4	0	4	4	1	2	2	7	0	0	0	4	8	5	0	1	2	2	6	0	1	3	1	3	2	1	2	2	2	4	5	1	3	2	0	1	1	4	0	3	1	6	2	0	3	2	6	1	2	3	0	13	0	5	2	1	10	1	1	1	5	1	1	2	6	2	1	0	2	0	8	2	6	5	2	2	0	4	2	2	2	0	2	2	6	3	4	3	3	2	6	3	1	3	0	4	2	0	1	6	6	1	0	4	1	1	2	2	2	3	4	1	21	6	0	9	0	1	1	4	2	2	1	0	1	6	2	1	1	6	2	4	10	5	2	2	2	1	3	0	0	1	0	0	2	2	9	0	0	2	1	6	3	2	2	3	1	4	2	2	2	9	1	1	2	3	4	5	4	0	2	2	2	1	1	3	1	2	1	7	1	5	4	5	1	0	4	0	9	3	2	1	0	0	0	0	7	1	6	6	1	3	1	0	1	1	2	6	0	9	0	2	0	6	11	4	13	0	1	1	2	4	4	0	2	2	0	4	1	3	1	7	4	3	0	7	4	1	2	2	1	3	0	0	2	4	2	1	3	2	1	2	1	1	0	1	0	2	0	5	3	2	1	0	0	1	1	1	5	0	0	1	2	5	2	3	0	9	2	1	0	2	0	2	4	0	0	2	5	0	4	0	1	1	0	2	1	2	4	4	5	0	4	0	2	0	0	2	5	3	1	1	4	4	13	0	2	3	2	3	0	2	0	3	0	0	0	0	1	3	3	2	0	0	0	2	1	0	2	5	3	1	1	8	4	2	1	11	1	1	0	3	3	7	0	7	2	10	2	1	2	2	10	3	2	5	0	5	9	1	0	4	3	1	6	7	0	2	1	4	0	3	4	1	3	3	3	7	0	1	2	0	3	3	1	0	0	4	8	0	2	4	1	4	6	4	1	0	3	3	1	2	2	2	0	7	27	2	1	2	2	0	0	0	1	0	5	1	10	3	7	2	10	0	4	5	0	3	3	4	0	0	1	2	3	1	2	2	11	1	4	3	16	2	1	6	1	1	3	0	3	2	3	1	0	5	2	3	8	0	1	8	2	1	12	3	3	0	4	1	3	1	2	1	1	7	6	3	3	0	2	1	1	3	3	3	2	0	4	0	0	0	5	0	2	10	0	0	0	4	1	2	6	3	3	1	2	0	2	2	7	3	3	2	2	1	3	3	1	1	6	1	2	0	1	0	8	0	7	2	0	7	2	5	7	2	0	4	3	2	1	3	0	1	7	1	1	1	4	5	2	2	1	6	5	5	0	5	1	7	6	1	0	1	1	2	8	4	6	4	0	2	1	3	1	4	5	3	5	3	3	6	2	0	2	2	4	3	18	0	4	6	7	1	0	3	2	0	8	1	8	7	0	1	3	7	1	0	3	3	4	0	3	3	3	4	6	1	4	4	0	4	1	5	2	4	3	3	3	2	2	1	3	1	4	6	1	2	0	0	4	1	0	2	1	0	0	2	6	2	0	5	0	5	4	1	1	2	1	2	1	0	0	0	2	5	0	2	4	2	5	0	0	1	8	2	0	3	0	1	2	0	3	0	5	2	1	2	2	1	4	2	1	0	0	7	8	1	0	2	1	3	1	0	0	1	3	1	3	0	1	0	3	0	7	4	3	2	2	1	8	0	0	0	0	3	1	2	2	2	0	3	3	0	3	1	5	1	4
N0.HOG0010164	0	0	0	1	0	0	0	0	1	0	0	0	0	0	0	0	0	0	0	0	0	0	0	0	0	0	1	0	0	1	0	0	0	0	0	0	0	0	0	0	0	0	0	0	0	0	0	0	0	0	0	0	0	0	0	0	0	0	0	0	0	0	1	0	1	0	0	0	0	0	2	0	0	1	0	0	1	0	0	0	2	0	0	0	0	0	0	1	0	0	0	0	0	0	1	0	0	0	0	0	0	0	0	0	1	0	0	0	0	0	0	0	0	0	0	0	0	0	0	1	0	0	0	0	0	0	1	0	0	0	1	0	0	0	0	0	0	0	1	0	1	0	0	0	0	0	0	0	0	1	0	0	1	0	0	0	0	0	0	0	0	0	0	0	0	0	0	0	0	1	0	0	0	0	0	0	1	0	0	0	0	0	0	0	0	0	0	0	0	0	0	2	0	0	0	0	0	0	0	0	0	0	0	0	0	0	1	0	0	0	0	0	0	0	2	0	1	0	0	0	1	0	0	1	0	0	0	0	0	1	0	0	0	0	0	0	0	0	0	0	0	0	0	0	0	0	1	0	0	0	0	0	1	0	0	0	0	1	0	0	1	0	0	0	0	0	0	0	0	0	0	0	0	0	0	1	0	0	0	0	0	0	0	0	1	0	0	0	0	0	0	0	1	0	0	0	0	0	0	0	0	0	0	0	0	0	0	0	0	0	0	0	0	0	0	0	0	0	0	0	0	0	0	0	1	0	0	0	0	0	0	1	0	0	0	0	0	1	0	0	0	0	0	0	0	2	0	0	0	0	1	0	0	0	0	0	0	0	0	1	0	0	0	0	0	0	0	1	0	0	0	0	1	0	0	0	0	0	0	0	0	0	0	0	0	1	0	0	0	0	0	0	1	0	0	0	0	0	0	1	0	0	2	1	0	0	0	0	0	0	1	0	0	0	0	0	0	0	0	0	0	1	0	0	0	0	0	0	0	0	1	0	0	1	0	0	0	0	0	0	0	0	0	0	0	0	0	0	0	0	0	0	0	0	0	0	1	0	0	0	0	0	0	0	0	0	0	1	0	0	0	0	0	1	0	0	0	0	1	0	0	0	0	0	0	0	0	0	0	0	1	0	0	0	0	1	1	0	0	0	0	0	0	0	1	0	1	0	0	1	2	0	0	0	0	0	0	0	1	0	0	0	2	0	0	0	0	0	0	0	1	0	2	0	0	0	0	0	0	0	0	0	0	0	1	0	0	0	0	0	0	0	0	0	0	0	0	1	0	0	0	0	0	0	1	0	0	0	0	1	0	0	0	0	0	0	0	0	0	0	0	0	0	0	0	1	0	0	0	0	0	0	0	0	0	0	0	0	0	0	0	0	0	0	0	0	0	0	0	0	0	0	0	0	0	0	0	0	0	0	0	0	0	0	0	0	1	0	0	0	0	0	1	0	1	0	0	0	0	0	0	0	0	0	0	0	0	0	0	0	0	1	0	1	0	0	0	0	0	0	0	0	0	0	0	0	0	0	0	0	0	0	1	0	0	0	0	0	0	0	0	0	0	0	0	0	0	1	0	0	0	0	0	0	0	0	0	0	0	0	0	0	0	0	0	0	0	0	0	0	0	0	0	0	1	0	0	0	0	0	1	0	0	1	0	1	0	0	0	0	0	0	0	0	1	1	0	0	0	0	0	0	0	0	0	0	0	0	0	1	0	0	0	0	0	1	1	0	0	1	0	0	1	0	0	0	0	0	0	0	0	0	0	0	1	0	0	0	2	0	0	0	0	0	0	0	0	0	0	0	0	0	0	0	0	0	0	0	0	0	0	1	0	0	0	1	0	1	0	1	0	0	0	0	0	0	0	0	0	0	0	1	0	2	1	0	0	0	0	0	0	0	0	2	0	0	1	0	1	0	0	0	0	0	0	0	0	0	0	0	0	0	1	1	0	0	0	0	0	0	0	0	0	0	0	0	0	0	0	0	0	1	0	0	1	1	0	0	0	0	1	0	0	0	0	0	0	0	0	1	0	0	0	0	0	0	0	0	0	0	0	0	0	0	0	0	0	0	0	0	0	1	1	0	0	0	0	0	0	0	0	0	0	0	0	0	0	0	0	1	0	0	0	1	0	0	0	0	0	1	0	0	0	0	0	0	0	0	0	1	0	0	0	0	0	1	0	0	0	0	0	0	0	0	1	0	0	0	0	0	1	0	0	0	0	1	1	0	0	1	0	2	0	0	0	0	0	0	1	0	0	1	1	0	0	1	0	0	0	0	0	0	1	1	2	0	0	0	0	0	0	0	0	0	0	0	1	0	0	0	0	0	0	1	0	0	0	0	0	0	2	0	0	1	0	0	0	0	0	0	0	0	0	0	0	0	0	0	0	0	0	0	1	0	1	0	0	0	0	1	0	0	0	0	1	0	0	0	0	0	0	0	0	0	0	0	0	0	0	0	0	0	0	0	0	0	0	0	0	0	0	0	0	0	0	0	0	0	0	0	0	0	1	0	0	0	0	0	0	0	0	1	0	0	1	0	0	0	0	1	0	0	0	0	0	1	1	1	0	0	0	1	0	0	1	0	0	0	1	0	0	0	0	0	0	0	0	0	0	0	0	0	0	0	0	0	0	0	0	0	0	0	0	3	0	1	0	0	1	0	0	1	1	0	0	0	0	0	1	0	0	1	1	0	1	0	0	0	0	0	0	0	0	0	0	0	0	0	2	0	0	0	0	0	1	0	0	1	0	0	0	0	0	0	0	1	0	0	0	0	0	0	0	0	0	0	0	0	0	0	0	0	0	0	0	1	0	0	0	0	1	0	0	0	0	0	0	0	0	1	0	0	0	0	0	0	0	0	0	0	0	0	0	0	0	0	0	0	0	0	0	0	0	0	0	0	0	0	0	0	0	0	0	1	0	0	0	0	1	0	0	0	0	0	1	1	0	0	0	0	0	1	0	0	0	0	0	0	0	0	0	0	0	0	0	0	0	0	0	0	0	0	0	0	1	0	0	0	1	0	0	0	0	0	0	0	0	0	0	0	0	0	1	0	0	0	2	0	0	0	0	0	0	0	0	0	0	0	0	0	0	0	1	0	0	0	0	0	0	0	1	0	0	0	0	0	0	0	0	0	1	1	0	0	0	0	0	0	0	0	0	0	0	0	0	0	0	1	0	0	0	0	2	0	0	0	0	0	0	0	2	0	0	0	0	0	0	2	0	1	0	0	0	0	0	0	0	0	0	0	0	0	0	2	0	0	2	1	0	0	0	0	2	0	1	0	0	0	1	0	0	0	0	0	0	1	0	0	0	0	0	0	0	1	1	0	0	0	0	1	0	0	0	0	0	0	3	0	0	0	0	0	0	0	0	0	0	0	0	1	0	0	0	0	0	0	0	0	0	0	0	0	0	0	0	0	1	0	1	0	0	2	0	0	0	0	0	0	0	1	0	0	0	0	0	0	0	0	0	0	0	1	0	0	0	0	0	1	0	0	0	0	0	0	0	0	2	0	0	0	0	1	0	0	0	1	0	0	0	0	0	0	0	0	0	0	0	0	0	0	0	0	0	1	0	0	0	1	0	1	0	0	0	0	0	0	0	0	0	0	0	0	0	0	0	0	1	0	0	0	0	0	0	1	0	0	0	0	0	0	0	0	0	0	0	0	0	0	0	0	0	0	0	1	0	0	0	0	0	1	0	0	0	0	1	0	0	0	1	0	0	0	0	0	1	1	0	0	0	0	0	0	0	0	0	0	0	0	0	0	1	0	0	0	0	0	1	2	0	0	0	0	0	0	1	0	0	0	1	0	0	0	0	0	0	0	0	0	0	0	0	0	0	0	0	0	0	0	0	0	0	0	0	1	0	0	0	0	1	0	0	0	1	0	0	0	0	0	0	0	0	0	1	0	0	0	0	1	0	0	0	0	0	0	0	0	0	0	0	0	1	1	0	0	0	0	0	1	0	0	0	0	0	1	0	0	0	0	0	0	0	0	0	0	0	0	0	1	0	0	0	0	0	0	1	0	0	0	1	0	0	0	0	0	0	0	0	0	0	0	0	0	3	1	1	0	0	0	0	1	0	0	0	0	0	0	0	0	0	0	0	0	0	0	0	0	0	0	0	0	0	0	0	0	0	0	1	0	0	0	0	0	0	0	1	0	0	0	0	0	1	0	0	0	0	0	0	0	0	0	0	0	0	0	0	0	0	0	0	0	0	0	0	0	0	1	0	0	0	0	0	0	0	0	1	0	0	0	0	0	0	0	0	0	0	0	0	0	0	1	1	0	0	0	0	0	0	0	0	0	0	1	0	1	0	1	0	0	0	1	0	0	0	1	0	0	0	0	0	2	1	0	0	0	0	0	1	1	0	0	0	0	0	0	0	0	0	0	1	0	0	0	0	0	0	0	0	0	1	0	0	0	0	0	0	0	0	0	0	0	0	0	0	0	0	0	1	0	0	0	0	0	0	0	0	0	0	0	0	0	0	0	0	0	0	0	0	0	2	0	0	0	0	0	0	0	0	0	1	0	0	0	0	0	0	0	0	0	0	0	0	0	0	0	1	0	0	1	0	0	1	0	0	1	1	2	0	0	0	0	0	1	0	0	0	0	0	0	0	0	0	1	0	0	0	0	0	0	0	0	0	0	0	1	0	0	2	1	0	1	0	0	0	0	1	0	1	0	2	3	0	0	0	0	0	0	0	0	0	0	0	0	0	1	0	0	0	0	0	0	0	0	0	0	0	1	0	0	0	0	0	0	0	0	0	0	2	0	1	0	0	0	0	0	0	0	0	0	0	0	0	0	0	0	0	0	0	0	0	0	0	0	0	1	0	0	0	0	0	0	0	0	0	0	0	0	0	0	0	0	0	0	1	1	0	0	0	1	0	0	0	0	0	1	1	0	0	0	0	0	0	0	0	0	0	0	0	0	0	0	0	2	1	0	0	0	0	0	0	0	0	0	0	1	0	0	0	0	0	0	0	0	0	1	0	0	0	0	0	0	1	0	0	0	1	0	0	0	0	1	0	0	0	0	2	0	0	1	0	0	1	0	0	0	0	0	0	0	0	0	0	0	0	0	0	1	0	0	0	0	0	0	0	0	0	0	0	0	0	0	0	0	0	0	0	0	0	0	0	0	1	1	0	1	2	0	1	0	0	0	0	1	0	1	0	0	0	0	0	0	0	0	0	0	0	1	0	0	0	0	0	0	1	0	0	0	0	1	1	0	0	0	0	0	0	0	0	0	0	0	1	0	0	0	0	0	0	0	0	0	0	0	0	0	0	0	0	1	0	0	0	0	0	0	0	0	0	1	0	0	0	0	0	0	1	0	0	0	0	0	0	0	0	0	1	0	1	0	0	0	0	0	1	0	0	0	0	0	0	0	0	0	0	0	0	0	0	0	0	0	0	0	0	0	0	0	1	0	0	2	0	0	0	0	0	0	0	0	0	0	0	0	1	0	1	0	0	0	0	0	0	1	0	0	0	0	1	0	0	0	0	0	0	0	0	0	0	2	0	0	0	0	0	0	0	1	0	0	0	0	0	0	1	0	0	0	0	0	0	0	0	0	1	0	1	0	0	0	1	0	0	0	0	0	0	0	0	0	1	0	0	0	1	0	0	0	0	0	0	0	0	0	1	1	0	1	0	0	0	0	0	0	0	0	0	1	0	0	2	0	0	0	0	0	0	1	1	0	0	0	0	0	0	0	0	0	0	0	0	0	0	1	0	0	0	1	0	0	0	0	0	0	0	1	0	0	0	1	0	0	0	0	0	0	0	0	0	0	0	0	0	0	0	0	0	0	0	0	0	0	0	0	0	0	0	1	0	1	0	0	0	0	0	0	0	0	1	0	0	0	0	0	0	0	0	0	0	0	0	0	0	0	1	0	0	0	1	0	0	0	0	0	2	1	0	0	0	1	0	0	0	0	0	0	1	0	0	0	0	0	0	1	0	0	0	0	0	0	0	0	0	0	0	0	1	0	1	0	0	0	0	0	1	0	0	0	0	0	0	0	0	0	0	0	0	0	0	0	0	0	0	1	0	0	0	1	0	0	0	1	0	0	0	0	0	0	0	0	0	0	0	0	0	0	0	0	0	0	0	1	0	1	0	0	0	0	0	0	0	0	0	1	0	3	0	1	0	0	0	0	0	0	1	1	0	0	0	1	0	0	1	0	0	1	0	0	0	0	0	0	0	0	0	0	0	0	0	0	0	0	0	1	0	0	0	0	0	0	0	1	0	0	0	0	0	0	0	0	0	0	0	1	0	0	1	0	0	0	0	0	1	0	0	1	1	0	0	0	0	0	1	0	1	0	0	0	0	1	0	0	0	0	1	0	0	1	0	0	0	1	0	0	0	0	0	1	0	0	0	1	0	0	0	0	0	0	0	0	1	1	0	1	0	0	0	1	0	0	0	0	1	0	0	1	0	0	0	0	0	0	0	0	0	0	0	0	0	0	0	0	0	0	1	0	1	0	0	0	0	0	0	0	0	0	0	0	1	0	0	0	0	0	0	0	2	0	0	0	0	0	0	0	1	0	1	0	0	0	1	0	1	0	0	0	0	0	0	0	0	0	0	0	0	0	0	1	0	0	0	0	0	0	0	0	0	0	0	0	0	1	0	0	0	2	0	0	0	0	0	0	1	0	0	0	0	0	0	0	0	0	0	0	0	0	0	0	0	0	0	0	0	1	0	1	0	0	0	0	1	0	0	1	0	0	0	0	0	0	1	0	0	0	0	0	0	0	0	0	0	0	0	0	0	0	0	0	0	0	0	0	0	0	1	0	0	0	0	0	0	2	0	0	0	0	1	0	0	0	0	0	1	0	1	0	0	0	0	0	2	0	0	0	0	1	0	0	0	0	0	0	0	0	0	0	0	0	0	0	0	2	0	0	0	0	0	0	0	0	1	1	0	0	0	0	1	0	0	0	0	1	1	1	1	0	2	0	0	0	1	0	1	1	0	0	0	1	1	0	0	0	0	0	0	0	0	0	0	0	0	1	0	0	0	0	0	0	0	0	0	0	0	0	0	0	0	0	1	0	0	0	0	0	0	0	0	0	0	0	3	0	0	0	0	0	0	0	0	1	0	0	0	0	0	0	0	0	0	0	0	0	0	0	0	0	0	0	0	0	0	0	0	1	0	0	0	0	0	0	0	0	0	0	0	0	0	0	1	0	0	0	0	0	0	0	0	1	0	0	0	0	0	0	0	0	0	0	0	0	0	0	0	1	0	0	0	0	0	0	0	0	0	0	0	0	0	0	0	0	0	1	1	0	0	0	0	0	0	0	0	0	0	0	0	0	1	0	0	0	0	0	0	0	0	0	0	0	0	0	0	0	0	0	0	0	0	0	1	0	0	0	3	0	0	0	0	0	0	1	0	0	0	0	0	1	0	0	1	0	0	0	0	0	0	0	0	0	0	1	0	0	1	0	0	0	0	0	0	0	0	0	0	0	0	0	0	0	0	0	0	0	0	0	0	0	0	1	0	0	1	0	0	0	2	0	0	0	0	0	0	0	0	1	0	0	0	0	0	0	0	0	1	1	0	0	0	0	0	0	0	0	0	0	0	0	1	1	0	0	1	0	0	1	0	0	0	0	0	0	0	0	0	0	0	1	0	0	0	0	0	0	0	0	0	0	0	0	0	0	0	0	0	0	0	0	0	0	0	0	0	0	0	0	0	0	0	0	0	0	0	1	0	0	0	0	0	0	0	0	1	0	0	0	1	0	0	0	0	0	0	0	0	0	0	0	0	0	0	0	0	0	0	0	1	0	1	0	0	1	0	1	0	0	0	0	0	0	0	0	0	0	0	0	1	0	0	0	0	2	0	0	0	0	0	1	0	0	0	0	0	0	0	0	0	0	0	0	0	0	1	0	0	0	1	1	0	0	0	0	0	0	1	0	0	0	0	0	0	0	0	0	1	1	0	0	0	0	0	0	0	0	0	0	0	0	0	0	0	0	0	0	0	0	0	0	0	0	0	0	0	1	0	0	1	0	0	0	0	0	0	0	0	0	0	0	0	1	0	0	0	0	1	0	0	0	0	0	1	0	0	0	0	0	0	0	0	0	0	0	0	0	1	0	0	0	0	2	0	0	0	0	0	0	1	0	1	0	0	0	0	0	0	0	0	0	0	0	0	1	0	0	0	0	1	0	1	0	0	0	0	0	1	0	0	0	0	2	0	1	1	0	0	0	0	0	0	0	0	0	0	0	0	0	0	0	0	2	1	0	0	0	0	0	0	0	1	0	0	0	0	0	0	0	0	0	0	0	1	1	0	1	0	0	1	0	1	0	0	0	1	0	1	0	1	0	0	0	0	0	0	0	0	0	0	0	0	1	0	0	1	0	0	0	0	0	1	0	0	0	0	0	0	0	0	0	0	0	1	0	0	0	0	0	0	1	0	0	0	0	0	0	0	1	0	0	0	0	0	0	0	0	1	0	0	0	0	1	0	0	0	1	0	0	0	0	0	0	0	0	0	1	0	0	0	0	0	0	1	0	0	0	0	0	0	0	1	0	0	0	0	0	0	0	0	0	1	0	0	0	0	0	0	0	0	0	1	1	3	1	0	0	0	0	0	1	0	0	0	0	0	0	0	0	0	0	0	0	0	0	0	0	0	0	2	0	0	0	0	0	0	0	1	0	0	0	0	0	0	0	0	0	0	0	0	0	0	0	0	1	1	0	0	0	1	0	0	0	0	1	0	0	0	0	0	0	0	0	0	0	0	0	0	0	0	0	1	0	0	0	1	0	0	0	0	0	0	0	0	1	0	1	0	1	0	0	0	0	0	0	0	1	0	0	0	1	0	0	0	1	0	0	0	0	0	0	0	0	0	0	0	0	0	0	0	1	0	0	0	0	0	0	0	0	0	0	1	1	0	0	0	0	0	0	0	0	0	0	0	0	0	0	0	0	0	0	0	0	0	0	0	0	0	0	0	0	0	1	0	0	0	1	0	0	0	0	0	0	0	0	0	0	0	0	0	1	0	0	0	0	0	1	0	0	0	0	0	0	1	0	0	0	0	0	1	0	0	0	0	0	1	0	0	0	0	0	0	0	0	1	1	0	0	0	0	0	0	0	0	0	0	0	0	0	0	0	0	1	2	0	0	0	0	0	0	1	0	0	0	0	0	0	2	0	0	0	0	0	0	0	1	0	0	1	0	0	0	0	0	0	0	1	2	0	0	0	1	1	0	0	1	0	0	0	0	0	1	0	0	0	0	0	0	0	0	0	0	0	0	0	0	0	0	0	0	0	1	0	0	0	0	1	0	0	0	0	0	0	0	1	1	0	0	0	0	0	0	0	0	1	0	0	0	0	0	1	0	0	0	2	0	0	0	0	0	0	0	0	0	0	0	1	0	0	0	0	0	2	0	0	0	0	0	0	0	1	0	0	0	0	0	0	0	0	0	0	0	0	0	0	0	0	0	0	0	0	0	0	0	1	0	0	0	0	0	0	0	0	0	0	0	0	0	0	0	0	0	0	0	0	0	0	1	0	0	0	0	0	1	0	0	0	0	0	0	0	0	0	0	0	0	0	0	0	0	0	0	1	0	0	0	0	0	0	0	0	0	1	0	0	1	0	0	0	0	0	0	0	0	0	0	0	0	0	0	1	0	0	1	0	0	0	0	0	0	0	0	0	0	0	0	0	0	0	1	0	0	0	0	0	0	1	0	1	0	0	0	0	0	0	0	0	0	0	1	0	0	0	1	1	0	1	0	0	0	0	0	0	0	2	0	0	0	0	0	0	0	0	0	0	0	0	0	0	0	0	0	0	0	0	0	0	0	0	0	0	0	0	0	0	0	0	0	0	0	0	0	0	0	0	0	0	0	0	0	0	0	0	0	0	1	1	0	0	0	1	0	0	0	0	0	0	0	0	1	1	1	0	0	0	0	0	0	0	1	1	1	0	0	0	3	0	1	1	0	0	0	0	0	0	0	0	0	0	1	0	1	0	0	1	1	1	0	0	0	1	0	0	0	0	0	0	0	0	0	0	1	1	1	1	0	0	0	0	1	0	1	0	0	1	0	0	0	0	0	0	0	0	0	0	0	0	0	0	0	0	0	0	0	0	0	0	0	0	1	0	0	0	0	0	1	0	0	0	0	0	0	0	0	0	0	0	0	0	0	1	0	0	0	0	0	0	1	1	0	0	1	1	0	0	0	1	0	0	0	0	0	0	0	0	0	0	0	0	0	0	0	0	0	0	0	0	0	0	0	0	0	0	0	0	0	0	0	0	0	0	0	0	0	0	0	1	0	0	0	0	0	1	0	1	1	0	0	0	0	0	0	1	0	0	1	0	0	0	0	0	0	0	0	0	0	1	0	0	1	1	1	0	0	0	0	1	1	0	0	0	1	0	1	0	0	0	0	0	0	0	0	0	0	0	0	0	0	1	0	0	0	0	0	1	0	0	0	0	0	0	0	0	0	0	0	0	0	0	0	0	0	0	0	0	1	0	0	0	0	0	0	0	0	0	0	0	0	0	0	0	1	0	0	0	0	0	1	0	1	0	1	0	0	0	0	1	0	0	0	0	0	0	0	0	1	0	0	0	1	0	0	0	0	0	0	1	0	0	0	0	0	0	0	0	0	0	1	0	0	0	0	0	1	0	0	0	0	0	0	0	0	0	1	0	0	1	0	0	0	0	0	1	0	0	1	0	0	0	1	2	1	0	0	0	0	0	0	0	0	0	0	0	0	0	0	0	0	0	0	0	0	0	0	0	1	1	0	1	0	1	0	0	0	0	1	0	0	0	0	1	0	0	0	0	0	1	0	0	0	0	0	0	0	0	0	0	0	0	0	0	0	0	0	0	1	0	0	0	0	0	0	2	0	0	0	0	0	0	0	0	0	0	0	0	0	0	0	0	0	2	0	0	0	0	0	0	0	0	0	0	0	0	0	0	0	0	1	0	0	0	0	0	1	0	0	0	1	0	0	0	0	1	0	0	0	0	0	0	0	0	0	0	0	0	0	0	0	0	0	0	0	0	0	0	0	0	0	0	0	0	0	0	0	0	0	0	3	0	0	0	0	0	0	1	0	0	0	0	0	0	1	0	0	0	0	0	0	0	0	0	0	0	0	0	0	0	0	0	0	0	0	1	1	0	0	0	0	1	0	1	0	0	0	0	0	0	1	1	0	0	0	0	0	1	0	0	1	0	0	0	0	0	1	0	1	0	1	0	0	1	0	1	0	0	0	0	0	1	0	0	0	0	0	0	0	0	0	0	0	0	0	0	0	0	0	0	0	0	0	0	0	0	0	0	0	2	0	0	2	0	0	1	0	0	1	0	0	0	0	2	1	0	0	0	0	0	0	0	1	0	1	0	0	0	0	0	0	0	0	1	0	0	0	0	0	0	0	1	1	0	0	0	0	0	1	0	0	0	0	0	0	1	0	0	0	0	1	0	0	0	0	0	2	0	2	0	0	0	0	0	0	0	0	0	0	0	0	0	0	0	1	0	0	0	0	0	0	0	0	1	0	0	0	0	0	0	0	0	0	0	0	0	0	0	0	0	0	0	0	0	1	0	0	1	0	0	0	0	0	0	0	1	0	0	0	0	0	0	0	0	1	0	0	0	0	0	0	0	0	0	0	0	1	0	0	0	0	0	0	0	0	0	0	0	0	0	0	0	0	0	0	0	0	0	0	0	0	0	0	0	0	0	0	0	1	0	0	0	0	0	0	0	0	0	0	0	0	0	2	0	0	0	0	0	0	0	0	0	0	0	0	1	0	0	1	0	1	0	0	0	0	0	0	0	0	0	0	1	0	0	0	0	0	0	0	0	1	0	0	2	0	0	0	2	0	0	0	0	0	0	0	0	0	0	0	0	0	0	0	1	1	0	0	0	0	0	0	0	0	1	0	0	0	0	0	1	0	0	0	0	2	0	0
N0.HOG0004987	0	0	0	0	0	0	0	1	0	0	0	1	0	0	0	0	1	0	0	0	0	0	1	0	0	0	0	0	1	0	0	1	0	0	0	0	0	0	0	1	0	0	1	0	0	0	0	0	0	0	0	0	0	1	0	0	0	0	0	1	0	0	0	0	1	0	2	1	0	1	0	0	0	1	0	0	0	0	0	0	0	0	0	0	0	0	0	2	0	0	2	0	1	0	0	0	1	2	0	0	0	0	0	0	0	0	0	0	0	0	0	0	0	0	0	1	0	1	0	2	0	0	0	2	1	1	2	1	0	1	0	0	0	0	0	0	0	0	0	2	0	0	0	0	0	0	1	0	0	0	0	0	0	0	0	0	0	0	0	0	0	0	0	0	0	0	1	1	0	1	1	0	0	0	0	1	1	0	0	0	0	0	0	0	0	0	0	0	0	0	0	0	0	0	0	0	0	0	0	0	1	0	0	0	0	0	1	0	0	0	0	0	0	0	1	0	0	0	0	0	0	0	0	0	0	0	1	1	0	0	0	0	0	0	0	0	1	2	0	0	0	1	0	0	0	0	0	0	0	0	0	0	0	0	0	1	0	0	0	0	2	1	1	0	0	0	1	0	0	1	1	0	0	0	0	0	0	0	0	1	0	0	0	4	0	0	0	0	0	1	0	0	1	0	1	0	0	0	0	0	0	0	1	0	0	1	0	0	0	0	0	0	1	0	0	1	0	0	0	0	0	0	0	0	0	0	0	0	0	0	0	0	0	0	0	0	1	0	0	0	0	0	0	0	0	1	1	0	0	0	0	1	0	0	0	1	0	0	0	0	0	0	0	0	0	0	0	0	0	0	1	0	0	1	0	1	0	1	1	0	0	1	0	0	1	0	0	1	0	0	0	0	1	1	0	3	0	1	0	0	0	0	0	0	1	0	0	0	0	0	1	0	0	0	0	1	0	0	1	0	0	1	0	1	0	0	0	1	0	0	0	0	0	0	0	0	0	2	0	0	0	0	0	0	0	0	0	0	0	0	1	0	2	0	0	0	1	0	0	0	0	0	0	0	0	1	0	0	0	1	0	0	0	0	0	0	0	1	0	0	0	0	0	1	0	0	0	0	0	2	0	0	0	0	1	1	1	0	0	0	0	0	0	0	0	0	0	0	0	0	0	0	0	0	0	0	0	0	0	0	1	0	0	0	0	0	0	0	0	0	0	0	3	0	0	0	2	0	0	0	0	0	0	0	0	0	0	1	0	0	0	0	0	0	0	0	0	0	0	0	0	0	0	0	0	0	0	0	0	0	0	0	0	0	1	0	0	0	1	0	0	0	0	0	0	0	0	3	0	0	0	0	0	0	1	0	0	0	0	0	0	0	0	0	0	0	0	1	0	0	0	0	0	0	0	0	0	0	2	2	1	1	0	0	0	0	1	0	0	0	0	0	0	3	0	0	0	0	0	0	1	0	0	0	0	0	0	0	0	0	0	0	0	2	0	0	0	0	0	0	0	0	0	2	0	0	0	0	0	0	3	0	0	0	2	0	0	0	0	0	2	0	0	1	1	0	0	0	0	2	1	0	0	0	3	0	0	0	0	0	1	1	0	0	0	0	1	0	0	0	0	0	0	0	0	0	0	0	0	0	1	0	0	1	0	0	0	0	0	1	0	0	1	0	0	0	0	0	0	2	0	0	0	0	0	0	0	0	0	5	1	0	0	0	0	0	0	0	0	0	0	0	2	0	0	0	3	0	0	0	0	0	0	0	2	0	0	0	0	0	0	0	0	0	0	0	1	0	0	0	0	0	0	0	1	0	0	0	0	0	0	2	0	0	0	0	0	0	0	1	0	0	0	0	0	0	3	0	0	0	0	0	0	0	1	0	2	0	0	0	0	0	0	3	0	0	1	0	0	0	0	0	3	0	0	0	0	0	0	2	0	0	0	3	0	0	0	0	0	1	0	1	1	0	0	0	0	0	0	0	0	0	0	0	0	0	0	0	0	0	0	0	0	1	0	0	0	0	0	0	0	1	0	0	0	0	0	0	0	0	0	0	0	0	0	0	0	0	1	0	0	0	1	0	0	0	1	0	0	0	0	0	2	0	0	0	0	0	0	0	0	0	0	0	0	0	0	0	0	0	1	0	1	1	0	0	0	0	0	0	0	0	0	0	0	1	0	0	1	0	1	0	0	0	0	0	0	0	0	0	0	0	0	1	0	1	2	0	0	0	0	0	0	0	0	0	0	0	1	0	0	0	0	0	1	0	0	0	0	1	1	0	2	0	0	0	3	1	0	0	0	0	0	0	0	0	0	0	0	0	0	1	0	0	0	0	0	0	2	0	0	1	0	0	0	0	0	0	0	0	0	0	0	0	0	2	1	0	0	0	0	0	2	1	0	0	0	0	0	0	0	0	0	0	0	0	1	0	1	1	0	0	0	0	0	1	0	0	0	0	0	0	1	0	0	0	1	0	0	0	0	0	0	0	0	0	0	0	1	0	0	0	0	0	0	0	0	0	0	0	0	0	0	0	0	0	2	0	0	0	1	0	1	0	1	0	1	0	0	0	0	0	0	0	0	0	0	0	0	1	0	0	0	0	0	0	0	0	0	0	0	1	1	1	0	0	1	1	0	0	0	0	1	0	0	0	0	0	2	0	0	0	1	0	0	1	0	0	0	2	0	0	0	0	1	0	0	0	0	0	1	0	3	0	0	0	0	0	1	0	0	2	0	0	0	0	0	0	0	0	1	2	0	0	0	0	0	0	0	0	0	0	0	0	0	0	1	0	0	1	1	0	0	0	0	0	0	0	0	0	0	0	0	0	0	0	1	1	0	1	0	0	0	1	2	0	0	2	1	0	0	0	0	0	0	0	0	1	2	1	0	0	0	0	0	0	0	1	0	0	0	1	1	2	0	0	0	0	1	3	0	0	0	0	0	2	0	0	0	0	0	0	1	0	1	0	0	0	0	0	0	1	0	0	0	1	0	0	0	0	0	1	0	0	0	0	1	0	0	0	0	1	0	0	0	1	0	0	0	0	0	1	2	1	0	0	0	0	0	0	0	2	0	0	0	0	0	0	0	0	0	0	1	0	0	0	0	0	0	0	1	0	0	0	0	0	0	0	0	0	0	1	0	0	0	0	0	0	0	0	0	0	0	0	0	0	0	1	0	0	0	0	0	0	1	0	0	1	1	0	2	0	2	0	0	0	0	1	0	0	3	0	2	0	0	0	0	0	1	0	0	0	0	0	0	0	0	3	0	2	0	1	0	0	0	0	0	1	0	0	2	0	0	0	0	0	0	0	1	0	0	0	0	0	0	0	0	0	0	1	0	0	0	0	0	0	1	0	1	0	0	0	0	0	0	1	0	0	0	0	0	0	0	0	0	0	0	2	1	0	0	2	1	0	0	2	2	0	0	0	2	0	0	0	1	0	0	0	0	0	0	0	0	0	0	1	0	0	0	1	1	1	0	0	0	0	0	1	0	0	0	1	0	0	0	1	4	0	0	0	0	0	0	0	0	0	0	0	0	0	1	0	0	1	0	0	1	0	0	1	0	0	0	1	1	0	0	0	0	0	0	0	0	1	2	0	0	1	0	0	0	0	0	0	0	0	0	0	0	0	0	0	0	0	0	0	0	0	0	0	0	0	0	0	0	0	0	0	1	0	0	0	0	0	0	0	0	0	0	1	0	0	0	1	0	0	0	0	0	1	0	0	0	0	1	0	0	0	0	0	1	0	0	0	0	1	0	0	0	0	0	0	0	0	1	0	0	1	0	0	0	0	0	0	1	0	0	0	0	0	0	0	0	0	0	0	0	0	0	0	0	0	0	0	0	0	0	0	1	1	0	0	0	1	0	1	0	0	1	0	1	0	0	1	0	0	0	0	0	0	0	0	0	0	0	0	0	0	0	2	0	0	0	0	0	0	0	0	0	0	1	0	1	0	0	0	0	0	0	0	0	0	0	0	1	0	0	0	0	0	0	0	0	0	0	0	0	0	0	0	1	0	0	0	0	0	1	0	0	0	0	0	0	0	2	0	0	0	0	0	1	0	0	0	0	0	0	0	1	0	0	1	0	0	0	0	0	0	1	1	0	0	0	1	0	0	0	1	0	0	0	1	0	0	1	0	0	0	0	0	0	0	1	0	1	0	0	0	0	0	0	0	0	0	0	1	0	1	1	2	0	0	1	0	0	0	0	1	0	1	1	0	0	0	0	1	0	0	0	0	0	0	0	0	0	0	0	0	0	0	0	0	0	1	1	0	0	0	0	1	1	0	1	0	0	0	0	0	0	0	0	0	0	0	1	0	0	0	0	0	1	1	0	0	0	0	0	0	0	0	0	0	0	0	0	0	0	0	0	0	1	0	0	0	0	0	0	1	1	0	0	0	0	0	0	0	0	2	3	0	0	0	0	0	0	0	0	0	0	1	1	0	1	0	0	0	0	0	0	1	0	0	1	0	0	0	0	0	0	0	0	1	0	0	0	0	0	0	1	0	1	1	0	0	0	0	0	0	0	0	1	0	0	1	0	0	1	0	0	0	0	0	1	1	0	0	0	2	0	0	0	0	0	2	0	0	0	0	0	0	0	0	0	0	0	0	0	0	0	0	0	1	1	0	0	0	0	0	0	1	0	0	0	0	0	0	0	0	0	0	1	0	0	0	0	0	0	1	0	0	0	0	0	0	0	0	0	0	0	0	0	0	0	0	0	0	0	0	1	0	0	1	0	0	0	1	0	0	0	0	0	0	0	0	0	0	0	2	0	0	2	0	0	0	0	0	0	0	0	0	1	0	0	1	0	0	0	0	0	0	0	0	0	0	0	0	0	0	1	0	0	0	0	0	0	0	0	0	0	0	0	1	0	0	0	0	0	0	0	0	0	0	0	0	0	0	0	0	0	0	0	0	0	0	0	1	0	0	0	0	1	1	0	0	0	0	0	0	0	0	0	0	0	0	0	0	0	0	0	1	0	0	0	1	0	2	2	0	0	0	0	0	0	0	0	0	0	0	0	0	0	0	0	0	0	0	0	0	0	0	0	0	0	0	1	0	0	0	1	0	0	0	0	0	1	0	0	0	0	0	0	0	0	0	0	0	0	0	0	0	0	0	1	0	0	0	0	0	0	1	1	0	0	0	0	0	0	0	0	0	0	0	0	0	0	0	0	0	0	1	0	0	0	0	0	0	0	0	1	0	0	0	0	0	0	0	0	1	0	0	0	0	0	0	1	0	0	0	0	0	0	0	0	0	0	0	0	0	0	1	0	0	1	1	0	1	1	0	0	0	0	1	1	0	0	0	0	0	0	0	0	0	0	0	0	0	0	0	0	0	0	1	0	0	0	0	0	0	0	1	0	0	0	0	0	0	0	0	0	0	1	0	1	0	0	0	0	1	0	0	0	0	0	0	0	0	0	0	2	0	0	0	0	0	0	0	0	0	1	0	0	0	0	0	1	0	0	0	0	0	0	0	0	0	0	0	0	0	0	0	0	0	0	1	0	0	1	1	0	0	0	0	0	0	0	1	0	0	0	0	0	0	1	1	0	0	0	0	0	0	0	0	0	0	0	1	0	0	0	0	0	1	1	0	0	0	0	1	0	0	1	1	0	0	0	0	0	0	0	0	0	0	0	1	0	1	0	2	0	0	0	0	0	0	0	1	0	0	0	0	0	1	0	0	0	0	0	0	0	0	0	0	0	0	0	0	0	1	0	0	0	0	1	0	0	0	0	0	3	0	0	3	0	0	0	0	0	0	0	0	0	1	0	1	0	0	0	0	0	0	0	1	1	0	0	0	0	0	0	0	0	0	0	0	0	0	0	0	0	0	0	0	0	0	0	0	0	0	1	0	1	0	0	0	0	0	0	1	1	0	0	0	0	0	2	0	0	0	0	0	0	0	0	0	0	1	0	0	0	2	1	0	0	0	0	0	0	0	0	0	0	0	0	0	1	0	0	0	0	0	0	0	0	0	1	0	0	0	0	0	1	0	0	0	0	0	0	0	0	0	0	0	0	0	3	0	0	0	0	0	0	0	0	0	0	0	0	0	1	0	0	0	0	0	1	0	0	0	0	0	0	0	0	0	0	1	0	0	0	0	0	0	0	0	0	0	0	0	0	0	0	0	0	0	0	0	0	0	0	0	0	0	1	0	0	0	0	0	0	1	0	0	0	1	0	0	0	0	0	1	0	0	1	0	0	1	1	0	0	0	0	0	0	0	0	1	0	0	0	1	0	0	0	0	0	0	0	0	0	0	0	0	0	1	0	1	0	0	0	0	1	1	0	1	0	0	0	1	0	0	0	0	0	0	1	0	0	0	0	2	0	0	0	0	0	2	0	0	1	0	0	0	0	0	0	0	0	0	0	0	0	0	0	0	0	0	1	0	0	0	0	0	1	1	0	0	0	0	1	0	0	0	0	0	0	0	0	0	1	0	0	0	1	0	1	0	0	0	1	1	0	0	0	0	0	0	0	0	0	0	1	0	0	1	1	1	0	0	0	0	0	0	0	1	0	0	0	0	1	1	0	0	0	0	1	0	0	2	0	0	0	0	0	0	0	0	0	0	1	0	0	0	0	0	0	0	1	0	0	0	0	0	0	1	0	0	0	0	1	0	0	0	0	0	1	0	0	0	0	0	0	0	0	0	0	0	0	0	0	0	0	1	0	0	1	0	0	0	0	1	1	0	0	2	0	1	1	0	0	0	0	1	0	0	0	0	0	2	1	0	0	0	0	0	0	0	1	0	0	0	0	1	0	0	0	0	1	0	0	0	1	0	0	4	1	0	0	0	0	1	0	0	1	0	0	0	0	1	0	0	2	0	1	0	0	0	0	0	2	0	0	0	0	0	0	1	0	0	0	1	0	0	0	0	0	0	0	0	0	0	0	1	0	0	0	1	2	0	0	0	0	0	0	0	0	0	0	0	0	0	1	0	0	1	0	0	0	0	0	0	1	0	0	0	0	0	0	0	1	0	0	0	0	0	0	1	1	0	0	0	0	2	0	0	1	2	0	0	1	0	0	0	0	0	0	0	1	0	1	0	0	0	0	0	1	0	0	0	3	0	0	0	1	0	0	0	0	0	0	0	2	0	0	0	0	0	1	1	0	0	1	0	1	0	0	0	1	0	0	0	0	0	0	0	0	0	0	0	0	1	0	0	0	0	0	0	0	0	0	1	0	0	0	0	1	1	1	0	2	0	0	0	0	2	0	0	0	1	1	0	0	0	0	0	0	0	0	0	0	1	0	0	0	0	0	0	1	1	0	3	0	0	0	0	2	0	0	0	0	0	0	0	2	0	2	0	1	0	1	0	0	0	0	0	0	0	0	1	0	0	1	0	0	0	0	1	1	0	0	0	0	0	1	0	0	0	0	0	1	2	0	1	0	0	1	0	0	0	0	1	0	0	0	0	0	0	0	0	1	0	0	0	0	0	0	0	1	0	0	0	0	0	1	0	1	0	0	2	1	0	0	0	0	1	1	1	0	0	0	0	0	0	0	0	0	0	0	0	0	0	0	0	0	0	0	0	0	0	0	3	0	1	0	0	0	0	0	0	0	0	0	0	0	1	0	2	0	0	0	0	0	0	0	0	0	0	0	0	1	0	0	0	0	0	1	0	0	1	0	0	0	0	0	0	0	0	0	0	0	0	0	0	1	1	1	0	0	1	0	0	0	1	0	0	0	0	0	0	0	0	1	0	0	0	0	0	2	2	0	0	0	0	0	0	0	1	0	0	0	0	0	0	0	0	0	0	2	0	1	0	1	0	0	0	0	2	0	0	0	0	1	0	0	0	0	0	0	0	0	0	1	1	0	1	0	0	0	0	0	0	0	0	0	0	0	0	0	0	1	0	0	0	0	0	0	0	0	0	0	0	0	0	0	0	0	0	0	0	0	0	0	0	0	0	0	0	0	0	0	0	0	0	0	0	0	0	0	0	0	0	0	0	0	0	0	0	0	0	0	0	0	0	0	1	1	0	0	0	1	0	0	0	0	0	0	0	1	0	0	0	0	1	3	0	1	1	2	0	0	0	1	0	0	0	0	0	0	0	0	1	1	0	0	1	0	0	0	0	0	2	3	0	0	1	0	2	0	0	0	0	0	0	1	0	0	0	0	1	1	1	0	0	0	0	2	0	0	0	0	0	0	0	1	0	1	0	0	0	0	1	0	1	0	0	0	2	0	0	0	0	0	0	0	0	0	0	0	0	0	0	0	0	0	0	0	0	0	0	0	0	0	0	0	0	0	0	0	0	0	1	0	0	1	0	0	0	0	0	0	0	0	0	0	0	0	0	1	0	0	0	0	0	0	0	0	0	0	0	0	0	0	0	0	0	0	0	0	1	0	0	2	0	0	0	1	0	0	0	0	0	2	0	0	0	0	0	1	0	0	0	0	0	1	0	1	0	0	0	1	0	1	1	1	0	0	0	0	0	0	0	0	0	0	0	0	0	2	0	0	0	0	0	0	0	1	0	0	0	1	0	0	0	0	1	0	0	1	2	0	0	0	0	0	0	0	0	1	0	0	0	1	0	0	0	2	0	0	1	0	0	2	0	0	0	0	1	2	1	0	1	0	0	0	0	0	0	0	0	0	0	0	0	0	0	1	0	0	0	0	0	1	0	1	0	1	1	0	0	0	0	0	0	0	0	0	0	0	1	0	0	0	1	0	0	0	0	2	0	0	0	0	1	0	0	1	0	0	0	0	0	0	0	0	1	0	0	0	0	0	0	0	0	0	0	0	0	0	1	2	0	0	0	0	0	0	0	0	1	0	0	1	0	1	0	0	1	0	1	0	0	2	1	0	0	0	0	0	0	0	2	0	0	0	0	0	1	0	0	0	0	0	0	0	0	0	0	0	0	0	0	1	1	0	0	0	1	0	0	0	0	1	0	0	0	0	0	0	0	0	2	0	0	0	0	0	0	0	0	0	0	0	0	0	0	0	0	0	0	0	0	1	0	1	0	0	0	0	3	0	0	0	0	0	0	0	0	0	0	1	0	0	1	0	0	0	0	0	0	0	0	0	0	1	0	2	0	0	1	0	1	0	0	0	0	0	0	0	0	0	0	0	1	0	0	0	0	3	0	1	0	0	0	0	0	0	0	1	0	0	0	0	0	0	1	0	0	0	1	1	0	0	1	0	0	0	0	0	2	1	0	0	0	0	1	0	0	0	0	0	1	1	2	0	0	0	0	0	0	0	0	0	0	0	1	0	0	0	0	0	0	0	0	0	0	0	0	0	0	0	0	0	1	0	0	0	0	0	0	0	0	1	0	0	0	0	0	0	0	0	0	0	0	0	0	0	0	0	1	0	0	1	0	0	0	0	1	0	1	0	0	0	0	0	0	0	0	0	2	1	0	0	0	1	1	0	1	0	0	0	0	0	1	1	0	0	1	2	1	1	0	0	0	0	0	1	0	0	0	1	0	0	0	0	1	0	0	0	0	1	0	0	0	0	0	0	0	0	0	0	2	0	0	0	0	0	0	1	0	0	0	0	1	1	0	0	1	2	0	0	0	0	2	1	0	0	1	0	0	0	0	2	0	0	0	0	0	1	0	2	1	0	0	0	0	1	1	0	0	2	0	0	0	0	0	0	0	0	0	0	0	0	0	0	0	0	0	1	1	1	0	0	0	0	0	0	0	0	0	0	0	0	0	0	0	1	0	0	0	0	0	0	0	0	0	0	0	0	0	0	0	1	0	0	0	0	0	0	0	0	0	0	1	0	1	0	0	0	0	0	0	0	2	0	0	0	1	0	1	0	1	0	0	0	0	0	0	0	0	0	0	0	2	0	0	0	0	0	0	0	0	0	0	0	0	1	0	0	1	1	0	0	0	0	0	0	0	1	1	0	1	0	0	0	0	0	0	0	0	0	0	0	0	0	0	0	1	0	1	0	0	0	1	0	2	0	1	0	0	0	0	0	3	1	0	0	0	3	1	1	0	0	0	0	0	0	0	0	0	1	0	1	0	1	0	0	0	0	0	0	0	0	0	0	0	1	0	0	0	0	0	1	0	0	0	2	0	0	1	0	0	1	0	0	0	0	1	0	0	0	0	0	0	0	0	0	0	0	0	0	1	0	1	0	1	0	0	1	0	1	0	0	1	1	0	0	0	0	2	0	0	1	0	1	0	0	0	0	0	0	0	0	0	1	0	0	0	0	0	0	0	0	0	0	0	0	0	0	0	0	0	0	0	0	0	0	0	1	0	0	0	0	0	0	0	1	0	0	0	0	0	0	0	0	0	0	0	0	0	1	0	1	0	0	1	0	0	0	3	1	0	0	0	0	0	0	0	0	1	1	0	0	0	1	0	0	0	0	0	1	1	0	1	0	0	0	0	0	0	0	0	0	1	0	0	0	0	0	0	0	0	0	0	0	1	0	0	1	0	0	0	0	0	0	0	0	0	0	0	0	0	0	0	0	0	0	0	0	1	0	0	0	0	2	0	0	0	0	0	0	1	0	1	0	1	0	0	0	0	0	0	0	0	0	0	0	0	0	0	0	0	0	0	0	1	0	1	1	0	0	0	0	0	0	0	0	0	0	0	0	2	0	0	0	0	0	0	1	0	0	0	0	0	0	0	0	0	0	0	0	0	1	0	1	0	0	2	1	0	0	0	0	1	0	0	1	0	0	0	0	0	0	0	0	0	0	0	0	0	0	0	1	0	0	0	1	2	0	0	0	0	0	0	1	0	0	0	0	0	0	0	0	0	0	0	0	0	0	0	0	0	0	1	0	0	0	1	0	1	0	0	0	0	0	0	0	0	0	0	0	0	0	0	0	1	0	0	0	0	0	0	0	1	0	1	0	0	0	0	0	1	0	0	0	0	0	0	0	0	1	0	0	0	1	0	0	0	1	0	0	0	1	1	0	0	0	0	0	0	0	0	2	2	2	0	0	1	1	0	0	0	0	1	0	0	1	0	0	0	0	0	0	0	0	0	0	0	0	0	0	0	0	1	0	0	1	0	1	0	0	0	0	1	0	0	0	1	0	0	0	0	2	1	0	0	0	0	1	0	0	0	0	0	0	1	0	0	0	0	0	0	0	1	1	0	0	1	0	1	0	0	0	2	0	0	1	0	0	0	0	0	1	1	0	0	0	1	0	0	1	0	0	0	0	1	0	0	1	0	1	0	0	0	0	1	0	0	0	0	0	0	0	0	0	0	2	0	0	2	0	0	1	0	0	0	0	0	0	0	0	0	2	1	1	1	0	0	1	0	0	0	1	0	0	1	0	0	0	0	0	0	0	0	0	0	0	0	0	0	1	1	0	0	0	0	1	0	0	0	0	0	0	0	0	0	0	0	0	0	1	0	0	0	1	0	0	1	0	0	0	0	0	0	1	1	0	0	0	0	0	0	1	0	1	0	0	0	2	0	1	0	0	0	0	0	0	1	0	0	1	0	0	0	0	0	0	1	0	0	0	0	0	0	0	0	1	0	1	0	1	0	0	0	0	0	0	0	1	0	0	0	0	0	0	1	0	0	0	0	1	0	0	0	0	0	0	0	0	0	0	1	0	0	0	1	0	0	2	2	0	0	0	0	0	0	1	0	0	0	0	0	0	0	0	0	0	0	0	0	0	3	1	0	0	0	0	0	1	0	0	0	0	0	0	1	0	0	1	0	0	1	0	1	0	0	0	0	0	0	0	0	0	0	1	0	0	1	0	2	0	0	0	1	0	0	0	0	0	0	0	0	0	1	1	0	0	0	0	0	0	0	1	0	2	0	0	0	3	0	0	0	1	0	0	0	0	1	0	0	1	0	0	0	0	1	0	1	0	0	0	0	0	0	0	0	0	0	0	0	0	0	3	0	0	0	1	0	0	0	0	0	1	0	0	0	0	0	0	1	0	0	0	0	0	0	0	0	1	0	0	1	0	0	0	0	1	1	1
N0.HOG0001677	0	0	0	0	1	1	0	0	0	0	0	0	1	1	1	0	0	0	0	0	0	0	1	0	0	0	0	0	0	1	0	0	0	1	0	0	0	1	1	1	0	1	1	0	0	1	1	0	0	0	0	0	0	0	1	0	1	0	0	0	0	0	0	0	1	0	1	0	0	0	0	0	0	0	1	0	0	0	0	0	0	1	0	0	0	3	0	0	0	0	0	0	0	0	0	1	0	1	1	0	2	0	0	2	0	0	1	1	0	0	1	0	0	1	1	0	0	0	1	1	0	0	0	0	0	1	0	0	0	0	6	0	0	0	1	0	0	0	0	0	0	1	1	0	1	1	0	0	0	1	0	0	2	1	1	1	1	1	1	1	0	0	0	3	0	1	0	0	0	2	1	0	0	0	1	0	1	0	0	2	0	0	0	0	0	1	0	0	0	0	0	3	0	3	1	0	0	1	2	0	1	1	2	2	0	0	1	0	0	0	0	0	2	0	0	1	0	0	1	0	0	1	1	0	1	0	1	0	1	1	0	1	2	0	0	0	0	0	0	1	1	3	0	0	0	0	0	0	1	1	0	0	0	1	1	0	0	1	0	0	1	2	0	0	0	0	1	0	0	1	0	1	0	1	0	1	1	3	0	0	1	0	0	0	0	1	0	0	1	1	0	0	0	1	0	1	0	0	1	0	0	1	0	0	1	0	0	3	1	0	0	1	0	0	0	2	1	0	1	0	0	0	0	0	1	1	0	0	0	0	0	0	1	0	1	0	0	2	0	1	2	0	0	0	1	2	0	1	0	0	0	0	0	0	0	0	2	0	0	0	0	0	0	0	1	1	0	1	1	1	1	0	1	0	0	1	0	0	0	0	2	0	0	1	1	1	0	0	0	0	0	0	0	1	0	0	0	1	0	2	1	0	0	0	1	0	0	2	0	0	6	2	0	0	0	1	0	0	0	2	1	1	0	0	1	0	0	0	0	0	0	1	0	0	4	1	0	1	0	0	0	1	0	1	0	0	0	0	0	0	1	0	0	0	0	0	1	0	0	0	0	0	2	0	0	0	0	0	1	0	2	1	0	1	1	2	0	2	1	0	0	1	0	1	0	1	2	0	0	0	1	0	0	0	1	0	2	0	0	1	0	1	0	0	0	2	1	0	0	1	0	2	2	0	0	0	3	0	0	0	0	3	0	0	0	0	0	0	0	0	0	0	0	0	0	0	0	1	0	0	0	0	0	0	0	0	1	0	0	0	0	0	0	0	1	0	0	0	0	0	0	0	0	0	0	1	3	0	0	0	0	0	0	0	0	0	1	0	1	0	0	1	0	0	0	0	1	0	0	0	0	4	1	0	1	0	0	0	0	0	0	0	1	0	0	2	0	0	0	0	1	0	0	0	0	0	2	0	0	1	0	0	0	0	1	1	1	0	0	0	0	0	0	0	1	0	0	0	0	0	0	0	0	0	0	0	1	0	0	0	1	0	0	0	1	0	0	0	0	0	0	0	0	0	0	1	0	0	0	0	1	0	0	0	1	1	0	0	0	0	0	0	0	0	1	0	0	0	0	1	0	0	0	0	0	0	1	0	3	1	0	0	1	0	0	0	1	0	0	0	0	0	0	0	1	0	0	0	0	1	0	0	0	0	0	0	0	0	0	0	0	0	1	0	0	0	0	0	0	0	0	0	0	0	0	1	0	0	1	1	0	1	0	0	1	0	0	0	0	1	0	0	0	1	0	0	1	0	1	0	0	0	0	0	0	0	0	0	1	1	1	0	1	0	0	2	2	2	0	0	0	0	0	0	3	0	0	0	1	0	1	1	1	0	0	2	0	1	0	0	1	0	0	0	0	1	2	1	0	0	1	2	0	0	0	0	0	1	2	0	0	0	0	0	0	0	1	0	0	0	2	1	0	2	1	0	2	0	1	0	0	0	0	0	0	1	0	0	0	1	0	1	1	0	0	1	0	0	0	0	0	0	0	0	0	1	0	1	0	0	0	2	2	2	2	0	1	1	0	0	1	0	0	1	1	0	2	4	0	0	0	0	0	0	0	1	0	0	0	0	0	0	0	1	1	0	2	0	0	0	1	0	0	0	0	0	0	0	0	1	1	0	1	0	0	0	0	0	2	1	0	0	0	0	0	0	0	3	0	0	0	0	0	1	0	1	0	0	1	0	1	0	1	0	0	0	0	0	0	0	0	1	0	0	0	2	0	0	0	0	1	0	0	0	0	0	0	0	0	0	1	1	0	1	7	0	0	1	0	0	2	0	0	0	2	2	0	0	0	2	0	0	1	0	0	0	2	0	3	0	0	0	1	0	1	0	0	0	1	0	0	0	0	0	0	0	0	0	1	2	1	1	0	1	0	0	2	0	1	1	1	2	2	0	0	2	0	0	0	0	0	0	0	0	0	0	0	1	0	1	0	1	0	0	0	0	0	0	1	0	0	0	2	0	0	0	0	1	0	1	0	1	2	2	0	1	1	0	0	0	1	1	0	0	0	0	0	0	0	0	1	0	1	1	0	0	7	1	2	0	0	0	2	0	1	0	1	0	0	0	1	0	1	0	1	0	1	0	0	0	0	1	0	1	1	1	1	2	0	1	0	0	0	1	0	0	0	2	0	0	0	0	3	0	0	0	0	1	0	0	1	1	0	0	0	0	0	0	0	0	0	0	0	0	1	1	0	0	5	0	0	0	0	0	0	0	0	1	2	0	0	0	1	0	0	0	1	0	2	0	1	0	0	0	3	0	0	0	2	1	0	0	0	0	0	0	0	0	0	0	1	0	0	0	0	0	1	0	1	2	1	0	1	0	0	0	2	0	0	0	0	0	0	0	0	0	0	1	0	1	0	0	1	1	0	2	0	2	0	0	0	0	0	0	0	0	0	1	0	0	0	1	1	0	1	1	1	0	0	0	1	1	0	1	0	1	0	0	0	0	0	0	1	0	0	0	4	1	2	1	1	2	0	0	0	1	1	1	0	0	0	1	2	1	1	0	0	0	0	1	0	0	0	0	0	0	0	0	0	0	0	2	1	1	1	0	2	0	0	0	0	1	0	0	1	1	0	1	0	0	2	0	0	0	0	0	0	0	1	0	0	0	0	0	0	1	0	0	0	0	0	0	4	0	1	0	0	1	0	0	0	0	6	0	1	0	1	2	0	0	0	0	0	0	0	0	0	0	0	0	0	1	1	0	0	0	1	0	0	1	0	0	0	2	0	0	0	0	0	0	0	0	0	0	0	0	0	0	1	1	0	1	0	1	0	0	1	0	3	1	0	0	0	1	0	0	0	0	0	0	0	0	3	0	0	1	1	0	1	1	0	0	1	1	1	1	0	1	0	0	1	0	0	0	1	1	0	0	0	0	0	0	0	0	1	0	0	1	0	0	0	0	1	1	0	0	0	0	0	0	0	1	1	2	0	0	0	0	0	1	0	0	1	0	0	0	0	0	1	0	0	1	0	0	0	1	0	2	0	1	0	0	0	0	1	0	0	0	0	0	0	0	0	0	0	0	0	0	0	0	1	0	0	0	0	0	1	0	0	0	3	0	0	0	0	0	0	6	1	0	0	0	0	0	1	0	0	0	1	0	0	0	0	2	0	0	0	0	0	0	0	0	0	0	0	1	0	0	0	0	0	0	0	0	1	1	1	0	0	0	0	0	0	1	0	0	0	0	0	0	0	0	1	1	0	0	1	0	0	0	0	0	0	1	0	0	1	1	1	0	3	0	0	0	0	0	0	0	0	1	0	0	0	0	4	2	0	0	0	0	0	0	0	0	1	0	1	0	1	0	0	0	0	1	0	0	1	0	1	0	0	1	0	0	1	0	1	0	1	0	1	0	0	0	0	0	0	0	0	0	1	0	0	1	0	3	0	0	1	1	2	0	0	0	0	0	0	0	0	2	0	0	0	0	0	1	0	0	1	0	1	0	2	0	1	0	0	0	0	0	0	0	0	1	0	0	0	0	2	0	0	0	1	0	1	0	0	1	0	1	0	0	0	0	1	4	0	0	0	1	0	0	1	0	1	0	0	0	0	1	0	0	0	0	1	0	0	0	1	0	2	2	0	1	1	3	0	0	0	1	0	0	0	0	0	0	0	1	0	0	0	0	2	1	0	0	0	1	0	0	1	3	2	0	0	0	0	1	0	0	0	0	0	1	0	0	2	0	1	0	0	1	0	0	0	1	0	1	0	0	2	0	0	0	0	0	0	0	1	1	0	0	0	0	0	1	4	1	0	0	0	0	1	0	0	0	0	0	0	0	0	0	0	0	1	0	1	3	0	1	4	1	0	0	1	1	0	1	2	1	0	0	0	1	0	1	1	0	0	0	1	1	1	0	0	1	0	0	0	0	1	2	0	0	0	0	1	0	1	0	2	0	0	1	0	0	0	1	0	2	0	0	0	1	0	1	0	0	1	1	1	1	3	0	1	3	0	1	0	1	0	0	0	1	1	2	0	0	0	0	1	0	1	0	0	0	0	0	1	1	0	0	0	2	0	1	0	0	1	0	1	0	0	0	0	0	1	0	1	1	0	0	2	0	0	0	0	1	0	0	1	0	0	1	3	1	0	0	1	0	0	0	0	0	0	1	1	1	0	0	0	0	0	0	0	1	1	0	0	0	0	2	3	0	1	0	0	1	0	0	0	0	0	0	3	0	1	0	0	1	0	0	2	0	0	0	0	1	1	0	0	0	0	2	1	2	0	0	0	0	1	2	0	0	1	0	0	0	0	0	0	2	0	0	0	0	0	0	1	0	0	1	0	1	0	0	0	0	0	0	0	0	1	0	0	0	0	0	0	0	0	0	1	0	0	0	0	0	0	0	0	0	0	0	0	0	1	1	1	0	0	1	0	0	1	2	0	0	0	0	1	0	0	0	0	0	0	0	0	0	0	0	0	2	1	0	0	1	0	0	0	2	0	0	0	0	0	1	0	0	0	0	0	1	0	1	1	0	1	1	0	0	0	0	0	0	1	2	0	1	0	1	0	0	0	0	0	0	1	1	0	0	0	0	0	0	0	0	0	0	0	0	0	0	0	0	0	0	1	0	0	0	0	1	0	0	0	0	0	0	0	0	0	0	0	0	0	0	1	0	0	1	0	0	0	1	0	1	0	1	0	0	0	0	0	0	0	2	2	0	1	0	1	1	2	0	1	0	0	2	0	0	0	1	1	0	0	0	1	0	4	2	0	2	0	0	0	0	1	1	1	0	0	1	0	1	2	0	0	2	0	0	0	0	1	1	0	0	0	1	3	0	0	1	0	0	0	3	0	1	1	10	1	0	1	2	0	2	0	0	0	2	0	0	1	0	0	0	0	0	1	0	0	0	0	0	0	0	0	0	0	0	1	0	1	0	1	0	0	0	0	0	0	1	0	0	0	0	2	0	0	0	1	0	0	1	0	0	0	0	2	0	0	0	0	2	0	0	0	0	0	0	0	0	0	0	0	0	0	0	0	2	0	0	0	0	0	0	0	0	1	0	1	0	0	0	0	0	0	0	1	0	0	0	0	0	1	0	1	1	1	0	1	2	0	0	1	0	0	0	0	0	0	0	1	0	0	1	0	0	0	1	0	1	0	2	1	0	1	0	0	0	0	0	0	0	0	1	1	0	0	1	0	1	0	0	1	0	0	0	2	1	1	0	0	0	0	2	1	0	0	0	0	0	0	0	0	0	0	0	0	0	0	0	0	0	0	0	0	0	1	0	1	0	0	0	0	1	0	0	0	0	0	2	0	0	0	0	0	0	1	0	0	1	0	1	0	0	1	0	1	1	0	0	1	1	3	1	2	0	0	2	1	0	0	1	0	0	0	0	0	0	0	0	0	0	0	1	0	1	0	0	3	1	1	1	0	0	1	0	0	1	0	0	1	0	0	1	2	0	0	1	0	0	0	0	1	0	0	3	1	0	0	3	0	0	0	0	0	0	2	0	0	0	3	1	0	0	1	0	0	0	0	0	1	3	1	0	1	1	0	0	0	0	0	0	0	0	1	0	0	0	1	0	0	0	1	0	0	1	0	1	1	0	0	0	1	0	0	0	0	1	2	2	2	0	0	0	0	0	0	0	1	0	0	0	1	0	0	0	0	0	2	2	0	0	0	0	0	0	0	0	0	0	0	0	1	0	0	0	0	0	0	0	0	0	0	0	0	0	1	1	2	0	0	0	0	2	0	0	0	0	1	0	0	0	0	1	0	0	1	0	0	0	0	0	0	0	1	1	0	0	0	0	0	0	0	0	0	0	0	0	7	0	0	0	1	0	0	1	0	0	0	0	0	0	0	0	0	1	2	0	0	0	0	0	0	1	0	0	0	2	0	0	0	0	0	0	0	0	0	0	0	0	1	1	2	0	0	0	1	0	0	0	0	1	1	0	0	1	0	1	0	0	1	0	1	0	0	0	0	0	0	0	0	1	0	0	0	2	0	0	1	0	0	0	0	0	2	0	2	3	0	2	0	0	0	0	0	0	0	0	1	0	2	0	1	0	0	1	0	1	0	0	1	0	1	0	0	2	1	3	0	1	0	0	0	1	3	0	0	0	0	0	1	0	0	0	0	0	0	1	0	0	0	0	0	0	0	0	0	0	0	0	1	0	0	0	1	1	0	0	0	0	0	0	0	0	0	0	1	0	0	0	0	2	0	0	1	0	0	0	3	2	0	0	0	0	0	0	1	0	0	0	0	0	0	2	1	0	0	0	0	0	0	0	0	1	0	0	0	0	1	0	0	1	1	1	0	0	2	2	0	0	0	1	0	0	0	0	0	1	0	0	3	0	0	0	0	0	0	0	0	0	0	0	2	0	0	0	0	2	0	0	1	0	0	0	1	0	1	0	1	0	0	0	1	3	3	0	0	1	0	0	0	0	1	0	0	1	0	0	0	1	2	0	0	0	1	0	1	3	0	1	2	0	0	1	2	0	1	0	0	1	0	2	1	0	0	0	1	1	0	0	0	0	0	0	2	0	0	0	0	0	0	1	0	0	0	0	0	1	2	0	2	0	0	0	0	0	0	0	1	0	0	0	3	2	0	0	0	0	0	1	0	0	0	0	0	0	0	0	0	0	2	0	0	1	0	0	0	0	1	0	0	1	1	0	0	2	0	0	0	0	2	3	2	0	0	0	0	0	1	0	0	1	0	0	0	0	0	0	0	0	0	0	0	0	0	0	0	3	1	0	0	0	0	0	0	1	0	0	0	0	0	0	1	1	0	0	0	0	0	0	0	1	0	0	0	1	0	0	0	1	1	0	0	0	1	2	0	0	1	0	0	0	0	2	0	0	0	1	1	0	1	2	0	0	0	1	0	0	0	1	0	0	0	0	0	0	0	0	0	0	0	0	0	0	0	0	0	0	2	0	0	0	0	1	2	1	0	2	1	0	0	0	0	0	0	0	0	0	0	2	2	0	1	0	0	0	1	0	1	0	0	0	1	1	0	1	0	1	1	1	0	0	0	0	3	0	0	1	0	0	0	0	3	1	0	2	0	0	1	0	1	0	0	0	0	0	0	1	0	0	0	1	0	0	1	2	1	1	1	0	0	0	0	1	1	0	0	1	0	0	1	0	0	0	0	14	0	0	0	1	1	0	1	0	0	0	1	0	2	0	2	0	4	1	0	0	0	0	0	2	0	2	0	0	0	1	0	1	0	0	0	0	0	0	1	0	2	1	0	1	0	0	0	0	0	0	0	0	0	1	0	0	3	1	0	0	0	0	0	0	0	2	0	0	0	2	1	0	0	0	1	0	3	0	0	0	0	0	0	0	0	0	2	0	0	0	1	0	0	0	3	0	3	1	0	0	0	0	1	2	0	1	1	1	0	0	1	1	0	1	0	0	0	3	3	1	0	2	0	0	0	0	0	0	3	0	0	2	0	0	1	0	1	0	1	0	0	1	0	1	0	0	0	0	0	0	0	0	0	0	3	0	0	0	1	1	0	0	0	0	2	1	0	1	0	1	0	0	0	0	0	1	0	0	0	0	1	0	0	0	1	0	0	0	0	0	0	0	1	0	0	1	4	1	2	3	0	0	1	0	0	0	0	0	0	1	0	0	0	0	1	1	0	1	2	0	2	0	0	0	1	0	0	1	0	0	1	0	1	1	0	1	0	1	3	0	0	0	2	0	4	0	0	1	0	0	0	1	1	0	0	0	0	0	1	0	2	0	0	5	1	0	0	1	0	0	0	0	0	0	0	1	2	0	0	0	1	0	0	0	0	0	1	2	5	0	0	0	0	0	0	0	0	1	0	0	0	0	0	1	0	0	0	0	0	0	0	0	0	5	0	0	0	0	1	0	0	1	0	4	0	1	0	1	0	0	0	3	0	0	0	0	1	0	2	0	1	2	0	3	3	0	1	0	0	0	0	0	0	0	0	0	0	0	0	1	1	0	0	0	0	0	0	0	0	0	1	0	1	1	0	0	0	0	1	1	3	0	0	1	1	0	2	0	1	1	0	0	0	1	0	0	0	0	0	1	1	1	0	0	0	0	0	0	0	0	0	0	0	0	3	0	0	0	0	0	1	0	0	1	0	1	1	1	0	0	0	1	0	0	0	2	1	0	2	0	0	0	1	0	0	0	1	0	0	1	1	0	0	0	0	0	0	1	0	1	1	1	2	0	0	0	1	0	2	1	0	1	1	0	0	0	0	0	0	0	1	0	1	0	0	0	1	0	0	1	0	0	0	0	0	0	0	1	0	1	0	0	0	0	0	0	0	1	1	3	0	0	1	0	3	0	0	2	0	0	2	0	0	1	0	0	1	1	0	1	1	0	0	2	0	0	0	0	2	0	3	1	0	0	0	0	0	0	0	0	0	1	0	0	1	0	0	0	0	0	0	0	0	1	0	0	0	2	0	1	1	1	0	0	0	0	1	0	0	0	1	0	0	0	0	0	1	1	0	1	1	0	0	0	0	0	1	0	0	0	0	1	0	0	2	1	0	2	0	1	1	0	0	0	0	0	1	2	0	0	0	1	0	0	1	2	0	0	0	2	0	1	1	1	0	0	2	1	0	0	0	0	0	0	0	0	0	2	1	0	0	0	0	0	0	0	0	0	0	0	0	0	0	0	1	0	0	0	0	0	0	0	0	0	0	0	0	0	1	0	0	0	1	1	0	0	0	0	1	0	2	0	1	1	0	0	0	0	0	0	0	0	0	0	0	0	0	0	1	0	0	0	0	2	0	2	0	4	0	1	0	1	0	0	0	0	0	2	0	0	0	1	1	0	1	0	0	0	0	4	0	0	1	0	0	0	0	0	0	0	0	0	1	0	2	0	0	0	0	0	1	0	0	0	3	1	0	0	0	2	1	0	0	0	1	0	0	2	0	0	0	1	1	0	0	0	0	0	0	0	2	0	0	0	0	0	0	0	1	0	0	0	0	1	0	0	1	0	0	0	0	1	1	1	1	0	0	0	0	0	0	0	0	1	0	0	0	1	0	0	0	0	0	0	3	0	0	0	0	0	0	1	0	0	1	0	0	0	0	1	0	0	7	8	0	0	1	0	0	1	0	0	0	0	0	0	0	0	0	0	3	0	2	0	3	0	0	0	1	1	0	0	2	0	0	3	0	1	0	0	1	0	0	0	0	1	1	0	1	0	0	0	0	0	3	1	0	1	0	1	1	1	0	1	0	1	1	6	0	0	1	0	0	0	0	0	0	0	0	0	0	1	1	0	0	0	0	5	0	0	0	0	2	0	0	0	0	0	0	5	0	1	1	1	0	1	0	1	0	1	0	0	0	1	2	0	0	0	1	1	0	1	0	2	0	0	0	0	3	0	0	3	0	0	0	2	0	0	0	0	0	0	0	2	0	0	0	1	0	0	0	0	1	0	0	1	1	0	0	1	0	0	1	0	0	0	0	0	0	0	0	0	0	0	0	0	1	0	0	1	0	1	0	1	2	0	0	1	0	0	1	1	1	2	0	0	0	0	1	0	1	0	2	0	0	0	1	0	0	0	0	0	0	0	0	0	0	0	0	2	0	0	0	0	0	3	0	1	0	0	0	0	0	0	2	0	0	1	0	0	0	0	1	0	0	0	0	0	1	0	1	0	0	0	0	0	0	0	0	1	0	0	0	2	2	0	1	0	0	0	1	0	1	1	0	0	0	1	0	0	0	0	0	0	0	0	0	0	0	0	1	1	1	0	2	1	0	0	1	0	0	1	0	0	0	0	1	2	0	0	1	0	0	1	0	0	0	0	2	0	0	1	0	3	0	0	0	0	0	1	3	0	0	0	0	0	1	0	1	0	0	3	0	0	0	2	0	0	0	0	0	0	0	0	0	0	0	0	0	0	2	0	1	0	0	0	0	0	1	6	0	1	1	0	1	0	0	1	1	0	1	0	2	1	0	0	1	0	0	0	2	1	0	0	0	0	0	1	0	0	0	0	0	1	1	0	0	0	1	1	0	0	1	2	2	0	1	0	1	0	0	0	0	0	0	0	0	2	0	1	6	0	3	0	0	2	0	0	0	0	3	0	0	3	0	1	0	0	0	0	2	0	0	0	0	0	0	0	1	0	4	0	0	0	0	0	0	0	0	1	0	0	0	1	0	1	0	0	0	4	1	0	0	0	0	2	0	0	1	0	0	0	0	0	0	0	0	1	0	2	0	1	0	0	0	0	0	1	0	0	0	0	0	0	1	0	0	0	0	0	0	0	1	0	1	1	0	1	0	0	0	3	0	1	1	0	0	0	0	1	1	0	0	0	0	0	0	0	0	0	0	1	0	1	0	1	0	0	0	0	0	0	0	0	1	0	0	0	0	0	0	0	0	1	0	1	0	0	2	0	0	0	1	0	0	2	0	0	0	1	1	1	1	2	0	1	1	1	0	0	0	0	1	1	0	0	2	1	0	0	2	1	0	1	0	1	1	0	0	0	0	4	0	0	0	0	3	0	0	0	0	0	0	0	0	0	0	1	0	0	0	0	0	3	1	0	0	0	0	0	0	0	1	1	2	0	0	0	1	0	0	0	1	2	1	1	0	0	2	0	1	0	0	0	0	0	0	0	0	0	2	0	0	0	0	1	1	0	0	0	0	0	0	0	1	1	0	0	1	1	1	0	0	1	1	0	0	0	3	0	1	0	0	0	0	1	0	0	1	0	0	1	3	0	0	0	1	2	0	0	0	0	0	2	3	1	0	0	0	0	1	0	1	0	0	1	0	0	0	1	1	0	1	0	2	0	1	1	0	0	0	1	0	0	0	0	4	0	0	0	6	0	0	1	0	0	0	0	0	0	0	0	0	0	1	0	0	0	0	0	0	0	1	0	0	0	0	2	1	0	1	0	0	0	0	0	2	0	0	0	0	0	0	0	1	0	0	0	0	0	0	1	0	1	0	0	0	0	0	2	0	0	1	0	0	0	0	0	0	1	1	0	0	2	0	2	0	0	0	1	1	0	0	0	1	0	0	0	0	0	1	0	1	0	0	1	0	0	0	0	0	3	1	0	1	0	0	0	0	0	0	1	0	0	0	0	0	1	0	0	0	1	0	1	0	0	0	2	0	0	0	1	0	0	0	0	0	1	0	1	1	0	0	1	0	0	3	1	1	3	1	0	0	1	0	1	0	2	0	0	0	0	0	0	2	0	1	1	0	0	0	0	1	0	0	0	0	1	0	3	0	0	1	0	1	0	1	0	0	0	1	0	1	1	0	0	0	0	1	1	0	1	0	0	0	0	1	0	0	0	1	0	0	0	0	3	0	1	1	0	0	3	0	0	0	0	1	1	2	0	0	0	0	0	0	0	0	0	1	0	0	1	0	0	0	2	1	0	1	0	0	0	0	4	1	0	0	0	1	0	0	0	0	0	0	0	0	1	1	1	3	0	0	1	0	0	0	1	1	0	0	0	0	1	0	0	1	1	0	0	0	0	0	1	0	0	1
N0.HOG0006263	0	0	0	0	0	0	0	0	0	0	0	0	0	1	0	0	0	0	0	0	0	0	0	0	0	0	0	0	0	0	0	0	1	0	0	1	0	0	0	0	0	0	0	0	1	0	1	0	0	0	0	0	0	1	0	0	0	0	0	0	0	0	0	0	1	0	0	0	0	0	0	0	0	0	0	0	0	0	0	0	0	0	0	0	0	1	0	0	1	0	0	0	0	0	0	0	0	0	0	0	0	0	0	0	0	0	0	0	1	0	1	0	1	0	0	0	0	0	0	0	0	0	0	0	0	0	0	0	0	0	0	0	0	0	0	0	0	1	0	0	0	0	0	0	0	0	0	0	0	0	0	0	0	0	0	0	0	0	0	0	1	0	0	0	0	0	0	0	0	1	0	1	0	0	0	0	1	0	0	0	0	0	0	0	0	0	0	0	0	0	0	0	0	0	0	0	0	2	0	1	0	0	0	0	1	0	0	0	0	0	0	0	0	0	0	0	0	0	0	0	0	0	0	0	3	0	0	0	0	0	0	0	0	0	0	0	0	0	0	0	0	0	0	0	0	0	0	0	0	0	0	0	0	0	0	0	1	0	0	0	0	0	0	0	0	0	0	0	1	1	0	0	0	1	0	0	0	0	0	0	0	0	0	0	0	0	0	0	0	0	0	0	0	0	0	0	0	0	0	0	1	0	0	0	0	0	0	0	0	0	0	0	0	0	0	0	0	0	0	0	0	0	0	0	0	0	0	0	0	0	0	0	0	0	0	0	0	0	0	1	0	0	0	0	0	0	1	0	0	0	0	1	0	0	0	0	0	0	0	0	0	0	0	0	1	0	0	0	0	0	0	0	0	0	0	0	1	0	0	0	0	0	0	0	0	0	0	1	0	0	0	0	0	0	0	0	0	1	0	0	0	0	0	1	0	0	0	0	0	0	0	0	0	0	0	0	0	0	0	0	0	1	0	0	1	0	0	0	0	1	0	0	0	0	2	0	0	0	0	0	0	0	0	0	0	0	0	0	0	0	0	0	0	0	1	0	0	0	0	0	0	0	0	0	0	0	1	0	0	0	0	0	0	0	1	0	0	0	0	0	0	0	1	0	0	0	0	0	0	0	0	0	0	0	0	0	0	0	0	0	0	0	0	0	0	0	0	0	0	0	0	0	0	0	0	1	1	0	0	0	0	0	0	0	0	0	0	0	0	0	0	0	0	0	0	0	0	0	0	0	0	0	0	0	0	0	0	0	0	0	0	0	0	0	0	0	0	0	1	0	0	0	0	0	0	0	0	0	0	0	0	0	0	0	0	0	0	0	0	0	0	0	0	1	0	0	0	0	0	0	0	0	0	0	0	0	0	0	0	0	0	0	0	0	0	0	0	0	0	0	0	0	0	0	0	0	0	0	0	0	0	0	0	0	1	0	0	0	0	4	0	0	0	0	0	0	0	0	0	0	0	0	0	0	0	0	0	0	0	0	0	0	0	1	1	0	0	0	0	0	0	1	0	0	0	0	0	0	0	0	0	0	0	0	0	0	0	0	0	2	1	0	0	0	0	0	0	0	0	0	0	0	0	0	1	0	0	0	1	0	0	0	0	0	0	0	0	0	0	0	0	0	0	0	0	0	0	0	0	0	0	0	0	0	1	0	0	1	0	0	0	0	0	0	0	0	0	0	0	0	0	1	0	0	0	0	0	0	0	0	0	0	0	0	0	1	0	0	0	0	0	0	0	0	0	0	0	1	0	0	0	0	0	0	0	0	0	0	0	0	0	0	0	0	1	0	0	0	0	0	0	1	0	0	5	0	0	0	0	0	0	0	0	0	0	0	0	0	0	0	0	0	0	0	0	0	0	0	0	0	0	0	0	0	0	0	0	0	0	0	0	0	0	0	0	0	0	0	0	0	0	0	0	0	0	0	0	0	2	0	0	0	0	0	0	0	0	0	0	0	0	0	0	0	0	0	0	0	1	0	0	0	0	0	3	0	0	0	0	0	0	0	0	0	0	0	0	0	0	0	0	0	0	0	0	0	0	0	0	0	0	0	0	1	0	1	0	0	0	1	0	0	0	0	0	0	0	0	1	0	0	2	0	0	0	0	0	0	1	0	0	0	1	0	0	0	0	0	0	0	0	1	0	0	0	0	0	0	1	0	0	0	0	0	0	0	0	0	0	0	0	0	0	0	0	0	0	0	0	0	0	0	0	0	0	0	0	0	0	0	0	0	0	0	2	0	0	0	0	0	0	0	1	0	0	0	0	0	0	0	0	0	0	0	0	0	0	1	0	0	0	1	1	1	0	0	0	0	0	0	0	0	0	0	0	0	0	0	0	0	0	0	0	0	0	0	0	0	2	0	0	0	0	0	0	0	0	0	0	0	0	2	0	0	0	0	0	0	0	0	0	0	0	0	0	0	0	0	0	0	0	0	0	0	0	0	0	0	0	0	0	0	0	0	0	0	0	0	0	0	0	0	0	0	0	0	0	0	0	0	0	0	0	0	0	0	0	0	0	1	1	0	0	0	0	0	0	0	0	0	0	0	1	0	0	0	0	0	0	0	0	0	0	1	0	0	0	0	0	0	0	0	0	0	0	0	0	0	0	0	0	0	0	0	0	0	0	0	0	0	0	0	0	0	1	0	0	1	0	1	1	0	0	0	0	0	0	0	1	0	0	0	1	0	1	0	0	2	0	0	0	0	1	0	0	0	0	0	1	0	0	0	3	0	0	0	0	0	0	0	0	0	0	0	0	0	0	0	0	0	0	0	0	0	0	0	0	0	0	0	0	1	0	0	0	0	0	0	0	0	0	0	0	0	0	0	0	0	0	0	0	0	0	0	0	0	1	0	0	0	0	0	0	0	0	0	0	1	0	0	0	1	0	0	0	0	0	0	0	0	0	5	0	0	0	0	0	0	0	0	0	0	0	0	0	0	0	0	4	0	0	0	0	0	0	0	0	0	0	0	0	0	0	0	0	0	0	0	0	0	0	0	0	0	0	0	0	0	0	1	0	1	0	0	0	0	3	0	0	0	0	0	0	0	0	0	0	0	1	1	2	0	0	0	0	0	0	0	0	0	0	0	0	0	0	0	0	0	2	0	0	0	0	0	0	0	0	0	0	0	0	0	0	0	0	2	0	0	0	0	0	0	0	0	0	0	0	0	0	0	1	0	1	0	0	0	0	0	0	0	0	0	0	0	0	0	1	0	0	0	0	0	0	0	0	1	0	0	0	0	0	0	0	0	0	0	0	0	0	0	0	0	0	0	0	0	0	0	1	0	0	0	0	0	0	0	0	0	0	0	0	0	0	0	0	0	2	0	0	0	0	0	0	0	0	0	0	0	0	0	0	0	0	0	0	0	0	0	0	0	0	0	0	0	0	0	0	0	0	0	0	0	0	0	0	0	0	0	0	0	0	0	0	2	0	0	0	0	0	0	0	0	0	0	0	0	0	0	0	0	0	0	0	0	0	0	0	0	0	1	0	0	0	0	0	0	0	0	0	0	1	0	0	0	0	0	0	0	1	0	0	1	0	0	0	0	0	0	0	0	0	0	0	0	0	0	0	0	0	0	0	2	0	0	0	0	0	0	0	0	0	0	0	0	0	0	1	0	0	0	0	0	0	0	0	0	0	0	0	0	0	0	1	0	0	0	0	0	0	0	0	0	0	0	0	0	0	3	0	0	0	0	0	0	0	0	0	0	0	1	0	0	0	0	0	2	0	0	0	0	0	2	0	0	0	0	0	0	0	1	0	0	0	0	0	0	0	0	0	0	0	0	0	0	0	0	0	0	0	0	0	0	0	0	1	0	0	0	0	0	0	0	2	0	2	0	0	0	0	0	0	0	0	0	0	0	0	0	0	0	0	0	0	0	0	0	0	0	0	0	0	1	0	0	0	0	2	0	0	0	0	1	0	1	0	0	0	2	0	0	0	0	0	0	0	0	0	0	0	0	0	0	0	0	0	0	0	0	0	0	0	0	0	0	0	0	0	0	0	0	0	0	0	0	0	0	0	0	2	1	0	0	1	0	0	0	0	0	0	0	0	0	0	0	0	0	0	0	0	0	0	0	0	0	0	0	0	0	0	0	2	0	0	0	0	0	0	1	0	0	0	0	0	0	0	0	0	0	0	0	0	0	0	0	0	0	0	0	0	0	0	0	0	0	0	1	0	0	0	0	0	0	0	0	0	0	0	0	0	0	0	0	0	0	0	0	0	0	0	0	0	0	0	0	0	0	0	0	0	0	0	0	0	0	0	0	0	1	0	0	0	1	0	0	0	0	0	0	0	2	0	0	0	0	1	0	0	0	1	0	0	0	0	0	0	0	0	0	0	1	0	0	0	0	0	0	0	0	0	0	0	0	0	0	0	0	0	0	0	0	1	0	0	0	0	0	0	0	0	0	0	0	0	0	0	0	0	0	1	0	0	0	1	0	2	0	0	0	0	0	0	0	0	0	0	0	0	0	1	0	0	0	0	0	0	0	0	0	1	0	0	0	0	0	0	0	0	0	0	0	0	0	0	0	0	0	0	0	0	0	1	0	1	0	0	0	0	1	0	0	0	0	0	0	0	0	0	0	0	0	0	0	0	0	0	1	0	0	0	0	0	0	0	0	0	0	0	0	0	0	0	0	1	0	0	0	0	0	0	0	0	0	0	1	0	0	0	3	0	0	0	0	0	0	0	0	0	1	0	0	0	0	0	0	0	0	1	0	0	0	0	0	1	1	0	0	0	0	0	0	0	0	0	0	0	0	0	0	0	0	0	0	0	1	0	1	0	0	0	0	0	0	0	0	0	0	0	0	0	0	0	0	0	4	0	0	0	0	0	0	0	0	0	0	0	0	0	0	0	0	0	0	0	0	0	1	0	0	0	0	0	0	0	1	0	0	0	0	0	0	0	0	0	0	0	0	0	0	0	0	0	0	0	0	0	0	0	0	0	0	0	0	0	0	0	0	0	0	1	0	0	0	0	0	0	0	0	0	0	0	0	0	0	0	0	0	0	0	2	0	0	0	0	0	0	0	0	0	0	0	0	0	0	0	0	0	0	0	0	0	0	0	1	0	0	0	0	0	0	0	0	0	0	0	0	0	0	0	0	0	0	0	0	0	0	0	0	0	0	0	0	0	0	0	0	0	0	1	0	0	0	0	0	0	1	0	0	0	0	0	0	0	0	0	0	0	0	0	0	0	0	0	0	0	0	0	0	1	0	0	1	0	0	0	0	0	1	0	0	0	0	0	0	0	0	0	1	0	0	0	0	0	0	0	1	0	0	1	0	0	0	0	0	0	0	0	0	0	0	0	0	0	0	0	0	0	0	0	0	0	0	0	0	0	0	0	0	0	0	0	1	0	0	0	0	0	0	0	0	0	0	0	0	0	0	0	0	0	0	0	0	0	1	0	0	0	0	0	0	0	0	2	0	1	0	0	0	0	0	0	0	0	0	0	0	0	0	0	0	0	0	0	1	0	0	0	0	0	0	0	0	0	0	0	0	1	1	2	0	0	0	0	0	0	0	0	2	0	0	0	1	0	0	0	0	0	0	0	0	0	0	0	0	0	0	0	0	0	0	0	0	0	0	0	0	1	0	0	0	0	0	0	3	0	2	0	0	0	1	0	0	0	0	0	1	0	1	0	0	0	0	0	0	0	0	1	0	0	0	0	0	0	0	0	0	0	0	0	0	0	0	0	0	0	0	0	0	0	0	0	1	1	0	0	0	0	0	0	0	0	0	0	0	0	0	0	0	1	0	0	0	0	0	0	0	0	0	0	0	0	0	0	0	0	0	0	0	0	0	0	1	0	0	0	0	0	0	0	1	0	0	0	1	0	0	0	0	0	0	0	0	0	0	0	0	0	0	0	0	0	0	0	0	1	0	0	0	0	0	0	0	0	0	0	0	0	0	0	0	0	0	0	0	0	0	0	0	0	0	0	0	0	0	0	0	0	0	0	0	0	0	0	0	0	0	0	0	0	0	0	0	0	0	0	0	0	0	0	1	0	0	0	1	0	0	0	0	0	0	0	0	0	0	0	0	0	0	0	0	0	1	0	3	0	0	0	0	0	0	0	0	0	0	0	0	0	0	0	0	0	0	0	0	0	0	0	0	0	0	0	0	0	0	0	0	0	0	0	0	0	1	0	0	0	0	0	0	0	1	0	0	0	0	0	0	0	0	0	1	0	0	0	0	0	0	1	0	0	0	0	0	0	0	0	0	0	0	0	0	0	0	0	0	0	0	0	0	0	0	0	0	0	0	1	0	0	0	1	1	0	0	0	0	0	2	0	0	0	0	0	1	0	0	0	0	0	0	0	0	0	0	0	1	0	0	0	0	0	0	0	0	1	0	0	0	0	0	0	0	0	0	0	1	0	0	0	0	0	0	0	0	0	0	0	0	0	0	0	0	0	0	0	0	0	0	0	0	0	0	0	0	0	0	0	0	0	0	0	0	0	0	0	0	0	0	0	0	0	0	0	0	0	0	0	1	0	0	0	0	0	0	0	0	0	0	0	0	0	0	0	0	0	0	0	0	0	0	0	0	0	0	0	0	0	0	0	0	0	0	0	0	0	0	3	0	0	0	0	0	0	0	0	0	0	0	0	0	0	0	0	0	0	0	0	0	0	0	0	0	0	0	1	0	0	0	0	0	0	0	0	0	0	0	0	0	0	0	0	0	0	1	0	0	1	0	0	0	0	0	0	0	0	0	0	0	0	0	0	0	0	0	0	0	0	0	0	0	0	0	0	0	1	0	0	1	0	0	0	0	1	1	0	0	0	0	1	0	0	0	0	0	0	0	0	0	0	0	0	0	0	1	0	2	0	0	0	0	0	0	0	0	1	0	0	0	0	1	0	0	0	0	0	0	0	0	0	0	0	0	0	0	0	0	0	0	0	0	0	0	0	0	0	0	0	0	0	0	0	0	1	0	0	0	0	0	0	0	0	0	0	0	0	0	0	0	0	0	0	0	0	0	0	1	0	0	0	0	0	0	0	0	0	0	0	0	0	0	2	0	0	2	0	0	0	0	0	1	0	0	0	0	0	0	1	0	0	0	0	1	0	0	0	0	0	0	0	0	1	0	0	0	0	0	0	0	1	0	0	0	0	0	0	0	0	0	0	0	0	0	0	0	0	0	0	0	0	1	0	0	0	0	0	0	0	0	0	0	0	0	1	0	0	0	0	0	0	0	0	0	0	0	0	0	0	0	0	0	0	0	0	0	0	0	0	0	2	0	0	0	0	0	0	0	0	0	0	0	0	0	0	0	0	0	0	0	0	0	0	0	0	1	1	0	0	0	0	0	0	0	0	0	0	0	0	0	0	0	0	0	0	0	0	0	0	0	0	0	0	0	0	0	1	0	2	0	0	0	1	0	0	0	1	0	0	0	0	0	0	0	0	0	0	0	0	0	1	0	1	0	0	0	1	0	0	0	0	0	0	0	1	0	0	0	0	0	0	0	0	1	0	0	1	0	0	0	0	0	0	0	0	0	0	0	0	0	0	0	0	0	0	0	3	0	0	0	0	0	0	0	0	0	0	0	0	0	0	0	0	0	0	0	0	0	0	0	2	0	0	0	0	0	0	0	3	0	0	0	1	0	0	1	0	0	0	0	0	0	0	0	0	0	0	0	0	0	0	0	0	0	0	0	0	0	0	0	0	0	0	0	0	0	1	0	0	0	0	0	0	0	0	0	0	0	0	2	0	1	0	1	0	0	0	0	0	0	0	0	0	0	0	0	0	0	0	0	0	0	0	0	0	1	1	0	0	0	0	1	0	2	0	0	0	0	0	0	0	0	0	0	0	0	0	0	1	0	0	0	0	0	0	0	0	0	0	0	0	0	1	0	0	0	1	0	0	0	0	0	0	0	0	0	0	0	0	0	0	0	0	0	0	1	0	0	1	0	0	0	0	0	0	0	0	0	0	0	0	0	0	0	0	0	2	0	0	0	0	0	0	0	0	0	0	0	0	0	0	0	0	0	0	0	0	0	0	0	1	0	0	0	0	0	0	0	0	0	0	0	0	0	0	0	0	0	0	0	0	0	0	0	0	0	0	0	0	0	0	0	0	0	0	0	0	0	1	0	0	0	0	0	0	0	1	0	0	0	0	0	0	0	0	0	0	0	0	0	0	0	0	0	0	0	0	0	0	1	0	0	0	0	0	0	0	0	0	0	0	0	0	0	0	1	1	0	0	2	1	0	0	0	0	0	0	0	1	0	0	0	3	0	0	0	0	0	0	0	0	0	0	0	0	0	0	0	0	0	0	2	0	0	0	0	0	0	0	0	0	0	0	0	0	0	0	0	0	0	0	0	0	0	0	0	0	0	0	0	0	0	0	0	0	0	0	0	1	0	0	0	0	0	0	1	0	0	0	0	0	0	1	0	0	0	0	0	0	0	0	0	0	0	0	0	0	0	0	0	0	0	0	0	0	0	0	0	0	0	0	0	0	1	0	0	0	0	0	0	1	0	0	0	0	0	0	0	0	0	0	0	0	0	0	0	0	0	1	0	0	0	0	0	0	0	0	0	0	0	0	0	0	0	0	0	0	0	1	0	0	0	0	0	0	0	1	0	0	0	0	0	0	0	0	0	0	0	0	0	0	0	0	0	0	0	0	0	0	0	0	0	0	0	0	0	0	0	0	2	0	0	0	0	0	0	1	0	0	0	0	0	0	0	0	0	0	0	0	0	0	0	0	0	1	0	0	0	0	0	0	0	0	0	0	0	0	0	2	0	2	0	0	0	0	0	0	0	0	0	0	0	0	0	0	0	0	1	1	0	0	0	0	0	0	0	0	0	0	0	0	0	0	0	0	0	0	0	0	0	0	0	2	0	4	0	0	0	0	0	0	0	0	0	0	0	1	0	0	0	0	0	0	0	0	0	0	0	0	0	0	0	1	0	0	0	1	0	0	0	0	0	0	0	0	0	0	0	0	0	0	0	0	0	0	0	0	0	0	0	0	0	0	0	0	0	0	0	0	0	0	0	0	0	0	0	0	0	0	0	0	0	0	0	0	0	0	0	0	0	0	0	0	0	0	0	0	0	0	0	0	0	0	1	0	0	0	0	0	0	0	0	0	0	0	0	0	0	0	0	0	0	0	0	0	0	0	0	0	0	0	0	0	0	0	0	0	0	0	0	0	0	1	0	0	0	0	0	0	0	0	0	0	0	0	0	0	0	0	0	0	0	0	0	0	0	0	0	0	3	0	0	0	1	0	0	0	0	0	0	0	0	0	0	0	0	0	0	0	0	0	0	0	0	0	0	1	0	0	0	0	0	0	0	0	0	3	0	0	0	0	0	0	0	0	0	0	0	0	0	0	0	0	0	0	0	0	0	0	0	0	1	0	0	0	0	0	0	0	0	0	0	0	0	0	0	0	0	0	0	0	0	0	0	0	0	0	1	0	0	0	0	0	0	0	0	0	0	0	0	0	0	0	1	0	0	0	0	0	0	0	0	0	0	0	0	0	1	0	0	0	0	2	1	0	0	2	0	0	0	0	0	0	0	0	0	0	0	0	0	0	1	0	0	0	0	0	0	0	0	0	0	0	0	0	0	2	0	1	0	0	0	0	0	0	0	0	3	0	0	0	0	1	0	0	1	0	0	0	0	0	0	0	0	1	0	0	0	0	0	0	0	0	0	0	2	1	0	0	1	0	0	0	0	0	0	0	1	0	0	0	1	0	0	0	0	0	0	0	0	0	0	1	1	0	0	0	0	0	0	0	0	0	0	2	0	0	7	0	0	0	0	0	0	0	1	0	0	0	0	0	0	0	0	0	0	0	0	0	0	0	0	0	0	0	0	0	0	0	0	0	0	0	1	0	0	0	0	0	0	0	0	0	0	1	0	0	0	0	0	0	0	0	0	0	1	0	0	1	0	0	0	0	0	0	0	0	0	0	0	0	0	0	0	0	1	0	0	0	0	0	0	0	0	0	0	0	3	1	0	0	0	0	0	0	0	0	0	0	0	0	0	0	0	0	0	0	0	0	1	0	0	0	0	0	0	0	0	0	1	0	0	0	0	0	0	0	0	0	0	0	0	0	0	1	0	0	0	1	0	0	0	0	0	0	0	0	1	0	0	0	0	0	0	0	0	0	0	0	0	0	0	0	0	0	0	0	0	0	0	0	0	0	0	0	0	0	0	0	0	0	0	0	0	0	0	0	0	0	0	0	0	0	0	0	0	0	0	0	0	0	0	0	0	0	0	0	0	0	0	1	0	0	0	0	0	0	0	0	1	0	0	0	0	0	0	0	0	0	0	0	0	0	0	0	0	0	0	0	0	0	0	0	0	0	0	0	0	1	0	0	0	0	0	0	0	0	0	0	0	0	0	0	0	0	0	0	0	0	0	0	0	0	0	0	0	0	0	0	0	0	1	0	0	0	0	0	1	0	0	0	0	0	0	0	0	2	0	0	0	0	0	0	0	0	0	0	0	0	1	2	0	0	0	0	0	0	0	0	0	0	0	0	0	0	1	0	0	0	0	0	0	0	0	0	0	0	0	0	0	2	0	0	0	0	0	0	0	0	0	0	0	0	0	0	0	0	0	0	0	0	0	0	0	0	2	0	0	0	0	0	1	0	0	0	0	0	0	0	0	0	0	0	1	0	0	0	0	0	0	0	1	0	0	0	0	0	0	0	0	0	0	0	0	0	0	1	0	0	0	0	0	0	0	1	0	0	0	0	2	0	0	0	0	0	0	0	0	0	0	0	0	0	0	0	0	0	0	0	0	0	0	0	0	0	0	0	0	0	0	0	0	0	0	0	0	0	0	0	0	0	0	0	0	0	0	1	0	0	0	0	0	0	1	0	0	0	0	0	1	0	0	0	0	0	0	1	0	0	0	0	0	0	0	0	0	0	0	0	0	2	0	0	1	0	4	0	0	0	0	0	0	0	0	2	0	0	0	0	0	0	0	0	0	0	0	1	0	0	0	0	0	0	0	0	0	0	0	0	0	0	0	0	0	0	0	0	0	0	0	0	0	0	0	0	0	0	0	0	0	0	0	0	0	0	0	0	0	0	2	0	0	1	0	0	0	0	0	0	0	0	0	0	0	0	0	0	0	0	0	1	0	0	0	0	0	0	0	0	0	0	0	0	0	0	0	0	0	0	0	0	0	0	0	0	0	0	0	0	0	0	0	0	0	0	0	0	0	0	0	0	0	0	0	0	0	0	0	0	0	0	1	0	0	0	0	0	0	0	0	0	2	0	0	0	1	0	0	3	0	0	0	0	0	0	0	0	0	0	0	0	0	0	1	1	0	0	0	0	0	0	0	0	0	0	0	0	0	0	0	0	2	0	0	0	0	0	0	1	0	0	0	0	0	0	0	0	0	1	0	1	0	0	0	0	0	0	1	0	0	0	0	1	0	0	0	0	0	0	0	0	0	0	0	0	3	0	0	0	0	0	0	0	0	0	0	0	0	0	0	0	0	0	0	0	0	0	0	0	0	0	0	1	0	0	0	0	0	0	0	0	0	1	0	0	0	0	0	0	0	0	0	0	0	0	0	0	0	0	0	0	0	0	0	0	0	0	0	0	0	0	1	0	0	0	0	0	0	0	0	0	0	0	0	1	0	0	0	0	0	0	0	0	0	0	0	0	0	0	0	0	0	0	0	0	0	0	0	0	0	1	0	0	0	0	1	0	0	0	0	0	0	1	0	0	0	0	0	0	0	0	0	0	0	0	0	0	0	0	0	0	0	0	0	0	0	0	0	0	0	0	0	0	0	0	0	0	0	0	0	0	0	0	0	0	0	0	0	0	0	0	0	1	0	0	0	0	0	0	1	0	0	0	0	0	0	0	0	0	0	0	0	1	0	0	0	0	0	0	0	0	0	0	0	0	0	0	0	0	0	0	0	0	0	0	0	0	0	0	0	0	1
N0.HOG0003317	0	0	0	0	0	0	1	0	0	0	0	0	0	1	0	0	2	3	0	0	0	0	0	0	0	0	0	0	2	0	0	0	0	0	0	0	0	0	0	0	0	0	0	0	0	0	0	0	0	0	0	3	0	3	0	2	0	0	0	2	0	0	0	0	2	2	0	0	0	0	0	0	0	1	1	0	2	0	1	0	0	0	0	0	0	1	0	7	0	0	2	0	1	0	1	0	0	0	0	0	0	0	1	0	0	0	1	0	0	0	0	0	0	0	2	1	0	0	0	1	0	3	0	2	4	0	1	1	2	3	0	0	0	0	1	0	2	0	0	0	0	0	1	0	0	0	1	0	0	0	0	1	0	0	0	1	1	0	0	0	1	0	0	1	0	2	2	2	0	0	0	0	0	0	0	0	1	0	0	0	0	0	0	0	0	2	0	2	0	0	0	2	0	0	1	0	0	0	0	2	0	0	1	0	0	1	0	0	0	0	0	0	0	0	1	0	2	0	0	0	0	0	1	0	0	0	1	0	0	0	0	0	3	0	0	0	0	1	0	0	0	2	0	0	0	0	1	1	0	0	0	0	0	0	0	0	0	2	0	0	1	1	0	2	0	0	0	0	0	0	0	0	0	0	1	1	0	0	1	0	0	0	0	1	2	0	0	0	0	1	0	1	0	0	0	2	0	0	0	0	2	0	1	0	1	0	0	1	0	1	0	0	1	0	0	1	0	0	1	1	0	0	1	0	2	0	1	0	0	0	0	0	0	0	1	1	0	0	0	0	0	0	0	0	2	1	0	0	0	0	1	0	0	1	0	0	1	0	0	3	0	0	0	0	1	1	0	0	0	1	0	0	0	3	0	3	1	1	2	2	0	0	0	0	0	0	1	1	0	0	0	0	0	0	0	0	0	0	0	1	0	0	4	1	1	2	0	0	0	0	0	0	0	0	0	0	0	0	0	0	0	0	0	0	0	0	1	0	0	0	1	0	0	0	0	1	0	0	0	0	0	0	1	0	0	1	0	1	0	0	0	1	1	0	0	0	1	0	0	0	2	0	0	0	0	0	0	2	0	0	0	0	0	0	0	1	0	0	0	1	0	0	0	0	0	1	0	0	0	0	1	0	0	0	0	0	1	1	0	0	0	0	0	0	2	1	1	0	0	0	0	0	0	0	0	0	0	0	0	0	0	0	0	1	0	0	0	0	0	0	0	0	1	1	0	0	0	1	0	0	0	0	0	0	0	0	0	0	0	0	1	0	0	0	0	0	0	0	0	0	0	0	1	0	1	0	0	0	0	1	0	0	0	0	0	0	0	0	0	0	0	1	0	1	0	1	0	0	0	1	0	0	0	0	0	0	0	0	0	0	0	0	0	0	1	0	2	0	1	0	0	0	0	0	0	0	0	1	0	1	0	1	0	0	0	0	2	3	1	1	0	0	1	1	0	0	0	0	1	0	0	0	0	0	0	0	0	0	0	0	1	3	1	0	0	0	0	1	0	0	0	0	0	0	0	0	0	0	0	0	0	0	1	0	0	0	0	0	0	0	0	0	0	0	2	0	0	1	1	1	0	1	0	0	1	0	1	0	1	0	0	0	0	0	0	0	0	0	0	1	0	0	0	0	0	1	0	0	0	0	0	0	1	0	0	1	0	0	0	0	0	0	0	0	0	1	0	0	0	0	0	0	0	0	0	2	0	0	1	1	2	2	0	0	1	0	0	0	0	1	0	0	0	0	0	0	3	0	0	0	1	0	2	0	0	0	0	0	0	0	0	0	0	0	0	0	0	0	0	1	0	0	0	0	1	0	0	0	4	0	0	1	0	0	0	0	0	2	0	0	0	0	0	2	0	0	1	0	0	0	0	1	0	1	0	0	1	1	1	0	0	0	1	0	0	0	0	0	0	0	1	0	1	0	0	0	1	0	0	0	0	0	4	1	0	0	0	0	0	0	0	1	0	1	0	0	0	0	1	0	0	2	1	0	0	0	0	0	0	1	0	2	0	2	0	0	0	0	0	1	0	1	0	0	0	0	1	0	0	1	0	0	0	0	0	0	0	0	1	0	1	0	0	0	0	0	0	3	1	0	1	0	0	0	0	0	0	0	0	0	0	0	1	0	0	0	0	0	0	0	2	0	0	0	0	0	0	0	0	0	2	0	0	0	0	0	1	0	0	0	0	0	0	0	0	0	0	2	0	0	0	3	0	0	0	0	2	0	2	0	0	0	0	0	0	1	1	0	0	0	0	0	0	0	0	0	0	0	0	0	0	0	2	0	0	1	2	0	0	1	1	0	0	0	0	2	0	0	0	0	0	1	0	0	0	1	0	0	0	0	1	0	0	0	0	0	1	0	0	0	0	0	1	1	0	0	0	1	0	0	0	0	3	0	0	0	1	0	0	0	0	0	1	1	0	3	2	0	0	1	0	1	0	0	1	0	0	0	0	0	1	2	1	0	0	0	1	0	0	0	0	0	0	0	0	0	0	0	1	0	0	0	1	0	0	0	0	0	0	0	0	0	1	0	0	0	0	0	0	0	0	0	0	0	0	0	3	0	0	0	0	4	0	1	0	0	0	0	0	1	0	0	0	0	0	0	0	0	0	0	0	0	0	2	0	0	2	0	0	0	1	0	0	2	0	0	0	0	0	4	1	0	1	0	0	1	0	0	1	0	0	0	0	0	0	0	0	0	0	0	0	0	0	0	0	2	0	0	3	0	0	0	0	0	1	0	0	0	0	0	0	0	0	0	0	0	1	0	0	1	0	0	0	0	0	0	0	1	0	0	0	0	0	0	0	0	0	0	1	1	0	0	0	0	0	0	0	0	1	0	0	1	0	0	0	0	0	1	1	0	1	0	0	1	0	0	0	0	0	0	0	0	1	0	0	0	0	0	0	0	0	1	2	0	0	0	0	0	0	0	0	0	0	0	0	0	0	1	0	0	0	0	0	0	0	0	0	0	0	0	0	0	0	0	0	1	0	0	0	0	1	0	0	0	0	1	1	0	1	0	0	0	0	1	1	1	0	0	0	1	0	0	1	0	0	0	2	0	0	0	0	0	3	0	1	0	0	1	0	0	1	0	0	0	0	0	0	0	0	0	1	2	0	0	0	0	0	0	0	1	1	1	0	0	0	0	0	1	0	0	0	0	0	0	0	0	0	0	0	0	1	1	0	0	1	0	1	1	1	0	3	1	0	0	0	0	0	2	0	0	3	1	0	1	0	0	0	0	0	0	0	1	0	0	0	0	0	1	0	0	0	1	1	0	0	1	0	1	0	0	1	0	0	1	0	0	0	0	0	0	0	0	0	0	0	0	0	0	0	1	0	0	0	0	1	0	1	0	0	0	0	0	0	1	0	0	0	0	0	0	0	1	0	0	0	0	0	1	0	1	0	1	0	0	0	1	1	0	0	0	0	0	0	0	1	0	0	0	0	0	0	0	0	1	1	0	0	0	0	0	4	0	0	1	0	0	0	0	0	0	0	1	0	0	1	1	0	0	0	0	0	0	1	0	0	0	0	0	0	0	0	1	0	0	0	0	0	0	0	1	0	0	0	0	1	0	0	1	1	0	0	0	1	2	0	0	0	0	0	0	1	0	0	0	0	0	0	0	0	0	0	0	0	0	0	0	0	0	0	0	0	0	1	1	0	0	0	0	0	1	0	0	0	1	0	0	0	0	0	1	0	0	1	0	0	0	0	0	0	0	0	0	0	0	0	0	0	0	1	0	0	0	0	0	0	0	3	0	0	0	0	0	0	0	0	0	0	0	0	0	0	0	0	0	0	0	2	0	2	0	0	0	0	0	1	0	1	0	1	0	0	0	0	0	0	0	1	0	0	0	2	1	0	2	0	0	0	0	1	0	1	0	2	2	0	1	0	0	0	0	1	2	0	1	0	0	0	0	0	0	0	0	0	0	0	0	0	0	0	0	0	0	0	0	0	0	0	0	0	0	0	0	0	0	0	0	0	0	0	0	0	0	1	0	0	0	0	0	0	0	1	0	0	0	1	1	1	0	0	0	0	0	0	0	0	0	0	0	0	0	0	0	0	1	0	0	0	0	2	0	0	0	0	2	0	0	0	0	0	0	1	0	0	0	0	0	0	0	0	0	3	0	0	0	0	0	0	0	0	0	0	0	0	0	0	0	0	0	0	0	0	0	0	1	0	0	0	0	0	1	0	0	0	0	0	0	0	2	0	0	0	0	0	0	0	1	0	0	2	0	2	0	0	1	0	0	0	0	0	0	0	0	0	0	0	0	0	1	1	0	0	0	0	0	0	0	1	0	1	0	0	2	0	0	0	0	0	0	0	0	0	0	0	1	0	0	0	0	0	4	0	0	0	0	0	1	0	0	0	0	0	0	0	0	1	0	0	0	0	1	1	0	0	0	0	0	0	0	1	0	1	0	0	0	0	0	0	3	0	0	2	0	2	0	0	0	0	1	0	0	0	0	1	0	0	1	0	0	0	0	0	1	1	0	0	0	0	0	0	0	0	0	0	0	0	0	0	0	0	0	1	2	3	0	0	0	2	0	0	0	1	0	0	2	0	0	0	16	1	0	0	0	0	0	0	0	0	0	1	1	0	3	0	0	1	1	0	0	0	0	0	0	2	0	0	1	0	1	0	0	0	0	0	0	0	0	3	1	0	0	4	0	0	1	0	0	2	0	0	0	0	0	0	0	0	0	0	0	0	2	0	0	0	0	0	0	0	0	1	0	0	0	0	0	0	1	0	0	0	0	0	1	0	0	0	0	0	0	1	1	0	0	0	2	1	0	0	0	0	1	1	0	0	0	0	0	1	0	0	0	1	0	1	0	0	0	2	1	1	0	0	0	0	1	0	2	1	0	0	0	0	0	0	0	0	0	0	0	1	0	0	0	0	0	2	0	0	0	0	0	0	0	0	0	0	0	0	1	0	0	0	0	0	0	0	0	0	1	0	0	0	0	0	1	0	0	0	0	1	0	0	0	0	2	0	1	0	1	0	0	1	0	0	0	0	0	0	0	0	0	0	0	0	1	0	0	0	0	0	0	0	0	0	1	0	1	0	0	1	0	0	1	0	0	0	2	0	0	0	0	0	1	1	0	0	0	0	0	0	0	0	0	0	1	0	0	0	0	0	0	0	1	0	0	0	1	0	0	0	0	0	1	1	0	0	0	0	0	0	0	0	1	0	0	0	0	0	0	2	0	0	0	0	0	0	0	0	0	0	0	1	0	0	0	0	0	0	0	0	1	0	0	0	0	0	1	0	2	0	1	1	1	0	0	1	1	0	0	0	0	0	0	0	0	0	0	0	0	0	0	1	0	1	0	0	0	0	0	0	0	0	1	0	0	0	0	0	0	0	2	1	0	0	0	0	1	0	0	1	0	0	0	1	0	3	0	0	0	0	1	0	0	0	1	0	1	0	0	0	1	0	1	1	0	0	0	1	1	0	0	0	0	1	0	1	0	0	2	1	0	0	1	0	0	0	2	0	2	0	0	0	0	0	0	0	2	0	0	0	0	3	0	0	0	0	2	0	0	0	0	0	0	0	1	0	0	0	0	0	0	0	0	0	1	0	1	0	0	0	0	0	1	2	0	0	1	0	0	0	0	0	0	1	0	0	0	0	1	0	0	0	0	0	1	0	0	0	1	2	0	1	0	0	0	0	1	0	0	1	0	0	0	0	0	0	0	0	0	1	0	0	0	0	0	0	0	0	1	0	0	0	0	0	0	0	0	0	0	1	0	0	0	0	0	0	1	1	0	0	0	0	1	0	0	0	0	0	0	1	0	0	0	1	0	0	0	1	1	0	0	1	0	0	0	0	0	1	1	0	0	0	0	0	0	0	0	0	1	0	0	0	0	0	0	0	0	0	0	0	0	0	0	0	1	0	0	1	0	0	0	0	1	0	0	0	0	1	0	0	0	1	0	0	0	0	1	0	1	0	0	0	0	0	0	0	0	0	0	0	0	0	0	0	0	1	0	0	0	1	0	0	0	0	0	0	0	0	1	0	0	0	0	0	0	0	0	0	0	0	0	0	0	0	0	0	0	0	1	0	0	0	0	2	0	0	0	0	0	0	0	0	0	0	0	0	0	0	0	0	1	1	0	0	0	0	0	0	0	0	0	0	2	0	0	1	0	0	0	0	0	0	0	0	0	0	2	1	0	0	0	1	0	0	0	0	0	0	0	1	1	0	1	0	1	0	0	0	1	0	0	0	0	0	0	0	0	1	0	1	0	0	0	0	0	1	0	0	0	0	1	1	0	0	0	1	0	0	0	1	0	0	0	0	2	0	0	0	1	0	0	1	0	0	0	0	0	0	0	0	0	0	0	0	0	0	0	0	0	0	0	0	1	0	0	0	1	0	0	0	0	0	0	2	0	0	0	0	0	0	0	0	1	0	0	1	2	0	0	0	0	0	0	0	0	1	1	0	0	0	1	0	0	0	0	0	0	0	0	0	0	0	0	0	2	1	0	0	0	0	0	0	0	0	1	1	0	0	0	0	1	0	0	0	0	0	0	1	2	0	0	0	0	1	0	1	0	0	1	2	0	0	0	0	0	0	0	1	1	0	0	0	0	3	0	0	0	1	0	0	0	0	0	0	0	0	0	0	0	0	0	0	0	1	0	0	0	0	0	0	0	0	0	0	0	0	0	0	1	0	1	0	0	0	2	1	0	0	0	0	0	0	1	0	1	0	0	1	0	0	0	0	0	1	0	1	0	0	0	3	0	0	0	0	2	0	0	0	0	0	0	0	1	0	0	0	0	0	0	0	1	1	4	1	1	0	0	0	0	0	2	0	0	0	0	1	0	0	1	0	0	2	0	1	0	0	0	1	0	0	0	0	0	0	0	0	0	0	2	0	0	2	0	0	0	0	0	0	0	1	0	0	0	2	0	0	0	0	0	1	0	0	0	0	0	2	3	0	0	0	1	0	0	0	0	0	0	0	0	1	0	0	1	0	0	0	1	0	0	1	0	0	0	1	0	0	0	0	0	0	2	0	0	0	0	0	0	0	1	0	0	1	0	0	0	0	0	1	0	0	0	1	0	1	2	1	0	0	0	2	0	0	1	1	0	1	0	1	0	0	0	1	0	0	0	0	1	1	1	0	0	0	0	0	0	1	0	2	0	0	0	1	0	0	0	0	0	0	0	0	1	0	0	1	0	0	0	2	0	0	0	1	0	0	0	0	0	0	0	1	0	0	0	0	0	0	0	1	0	0	0	0	1	0	0	0	0	0	0	0	0	0	0	0	0	0	0	1	0	0	1	0	0	0	0	2	0	0	0	0	2	0	0	2	0	0	0	0	0	0	1	0	0	0	0	0	0	0	1	0	1	0	0	0	0	0	0	0	0	0	0	2	0	0	1	0	0	0	3	0	1	0	1	0	2	0	0	0	2	0	0	0	0	0	0	0	0	0	0	0	0	0	0	1	0	0	0	0	0	0	0	0	1	0	0	0	0	0	0	1	0	0	0	0	0	0	0	1	0	0	0	0	0	0	0	0	0	0	0	0	0	0	2	0	0	1	0	0	0	0	0	0	0	0	0	0	0	0	0	0	0	0	0	0	0	1	2	0	0	2	0	0	0	0	0	0	0	0	0	0	0	1	0	0	2	1	0	0	1	0	0	1	0	0	0	0	0	0	0	0	1	0	0	0	1	0	0	0	1	1	0	1	0	0	0	0	0	0	0	0	0	0	1	0	1	1	0	1	0	0	0	0	0	2	0	1	0	0	0	0	0	0	0	1	0	1	0	1	3	0	0	0	0	1	0	0	0	0	0	0	0	0	0	0	0	0	0	0	0	0	0	1	0	1	2	0	0	0	1	0	0	0	0	0	1	0	0	0	0	0	1	0	0	0	0	0	1	0	0	0	1	1	1	1	0	1	0	0	0	0	0	0	0	0	1	0	0	1	0	0	0	0	1	0	1	0	0	0	2	1	1	1	0	0	1	0	1	0	0	0	0	0	0	0	1	1	0	0	0	0	0	0	0	0	0	0	0	1	0	0	1	1	0	1	0	0	0	2	0	0	1	0	0	0	0	0	0	0	1	0	0	0	0	0	0	0	0	0	0	0	0	1	0	0	1	0	1	2	0	0	0	0	0	0	0	0	0	0	0	0	0	1	0	0	0	1	0	0	0	0	0	1	0	0	1	1	0	0	0	0	1	0	0	0	1	2	0	0	1	0	0	0	0	1	0	1	1	1	0	0	0	0	0	1	0	0	0	0	0	1	0	0	0	0	0	0	0	1	1	0	0	0	0	0	1	0	0	0	0	0	1	0	4	0	0	0	0	0	0	0	0	0	1	0	1	0	0	0	0	0	0	1	0	0	0	0	0	2	0	0	0	0	0	1	0	1	1	0	0	0	0	0	1	0	0	0	0	1	0	0	2	0	0	0	0	1	1	0	0	0	0	4	1	0	0	0	0	0	0	0	0	0	0	0	0	1	1	0	0	2	1	0	1	0	0	0	0	0	0	0	0	0	0	0	1	0	0	0	1	1	0	0	0	0	0	0	0	0	0	3	0	2	2	0	0	1	0	0	2	0	0	1	2	0	0	0	1	1	1	0	0	0	1	0	0	0	0	0	0	0	0	0	0	0	0	0	0	1	0	0	1	0	0	1	0	0	0	0	0	0	0	1	0	1	0	0	0	0	1	0	2	1	0	0	0	0	0	0	0	2	0	1	0	0	0	2	0	0	1	0	0	0	1	0	0	0	0	0	0	2	0	0	2	0	1	0	0	1	0	1	0	2	0	1	0	0	0	1	3	0	1	0	1	0	0	0	0	1	1	1	0	0	1	0	2	1	0	0	0	0	0	0	0	0	0	1	0	0	0	0	0	0	0	1	0	0	1	0	1	0	0	1	1	1	0	0	1	0	0	0	0	0	0	0	0	0	0	2	1	0	3	0	0	0	0	0	0	0	0	0	0	0	0	0	0	1	1	0	0	0	0	0	0	0	0	0	0	0	0	1	0	0	0	0	1	0	0	0	0	0	0	0	1	0	0	0	0	0	1	0	0	1	0	0	0	1	0	1	0	1	1	0	0	0	0	1	2	0	0	1	0	0	1	0	0	1	0	0	0	0	0	0	0	0	0	2	0	0	1	1	0	0	0	0	4	0	0	0	0	1	0	0	1	0	0	0	0	0	1	1	0	0	0	0	0	0	0	0	0	0	0	1	0	0	0	0	0	0	0	0	0	0	0	0	4	0	0	0	0	0	2	0	1	0	0	0	0	0	1	0	0	0	0	0	0	0	0	0	0	0	0	0	1	2	0	0	0	0	0	0	1	1	0	0	0	1	0	0	0	0	0	3	0	1	1	1	0	0	0	0	0	0	0	0	0	1	0	1	1	0	0	1	0	0	0	2	0	0	0	0	0	0	0	0	0	0	0	1	1	0	0	0	0	0	1	1	0	0	0	0	1	0	0	0	2	0	1	0	0	0	0	0	0	0	0	1	0	0	0	0	1	0	0	0	1	0	0	1	1	0	0	0	0	1	0	0	2	0	0	0	0	0	3	0	0	0	0	0	0	0	0	2	1	1	0	0	0	1	0	0	0	1	0	1	1	2	0	0	0	1	0	1	0	0	0	0	0	0	1	0	0	0	0	0	1	0	0	1	0	0	0	0	0	0	0	1	0	1	2	0	0	2	0	1	0	0	0	0	2	0	0	0	0	0	0	0	0	0	0	0	0	0	0	0	0	0	0	0	0	1	0	0	0	0	2	2	0	0	1	0	1	0	2	0	0	0	0	0	1	2	0	1	0	0	0	0	0	0	0	0	2	0	0	1	0	1	1	0	0	0	0	0	0	0	1	1	0	0	0	0	1	0	0	0	0	0	1	1	0	0	0	0	2	0	1	0	0	0	0	0	0	0	0	1	0	0	0	1	0	0	0	2	0	0	1	0	0	0	0	1	0	0	0	2	0	0	1	0	1	0	1	1	1	1	0	0	0	1	0	1	0	0	0	0	0	0	0	0	0	1	0	0	0	0	2	1	0	0	0	0	0	1	0	0	0	0	0	1	2	0	0	0	0	0	0	0	1	0	0	0	0	0	2	0	0	0	1	0	0	0	0	0	0	0	0	0	0	0	0	2	0	2	0	0	0	0	0	0	0	1	0	0	0	0	0	0	0	0	0	0	0	1	0	1	0	1	0	1	0	0	0	0	0	0	0	0	0	0	0	0	1	0	0	0	0	1	0	0	1	0	0	1	0	0	0	2	0	0	0	0	0	0	0	0	0	0	0	1	0	0	0	0	0	0	0	1	0	0	1	0	0	0	0	0	0	0	0	0	0	1	1	0	0	1	0	0	0	0	0	0	0	0	0	0	1	0	1	0	0	0	0	1	0	0	0	0	0	0	0	1	0	0	0	0	0	0	0	0	0	0	0	0	0	0	4	0	0	0	0	0	0	0	0	3	0	0	0	0	0	0	0	0	0	0	0	0	0	0	0	0	1	1	0	1	3	0	0	0	2	0	0	0	0	0	0	1	0	0	0	1	0	2	1	0	0	0	0	0	0	0	0	0	0	0	0	1	0	0	0	0	2	0	2	1	0	1	0	0	0	0	1	0	0	0	0	0	2	0	0	0	0	0	0	0	0	0	1	0	0	0	2	0	2	0	0	1	0	0	1	0	0	1	0	2	0	1	0	0	2	0	0	0	0	0	1	0	2	0	0	1	0	0	1	0	1	0	0	0	0	0	0	0	0	0	0	0	1	0	1	1	2	0	4	0	0	0	0	0	0	1	0	0	0	0	1	0	0	0	0	0	2	0	0	0	1	0	1	0	0	0	0	0	0	1	1	0	1	0	0	2	0	1	0	0	0	0	0	0	1	0	0	0	1	1	0	0	0	0	0	0	0	1	0	0	0	0	0	0	0	1	0	0	0	1	0	0	2	2	0	0	0	1	0	0	0	0	0	0	0	0	0	0	0	0	0	2	0	2	1	0	0	1	2	0	0	0	0	1	1	0	0	0	1	0	0	0	1	0	0	0	0	3	0	0	0	0	1	0	0	1	0	4	0	0	0	0	1	0	2	0	0	0	1	0	0	0	2	0	1	0	0	1	0	0	0	0	0	0	0	0	0	0	0	0	1	0	1	0	0	3	0	0	0	0	0	0	0	0	0	0	0	0	4	0	0	0	0	0	0	0	0	1	0	0	0	1	0	0	0	3	0	1	0	3	0	1	0	0	0	1	0	2	1	0	0	0	0	0	0	0	0	0	0	0	0	0	0	0	0	0	0	1	0	0	0	0	0	0	0	0	1	0	0	1	1	0	0	0	0	0	0	0	0	0	1	0	0	1	0	0	0	0	1	1	0	0	1	0	0	0	3	2	0	0	0	0	0	0	2	0	1	1	0	1	0	0	0	0	0	1	0	2	0	0	2	0	0	0	1	0	0	0	0	0	2	0	0	1	0	0	0	0	0	0	0	0	0	0	0	1	0	1	0	0	0	0	0	0	0	0	0	0	0	0	2	0	0	0	1	0	0	0	0	0	0	0	0	0	0	0	0	3	0	0	0	1	0	0	1	0	1	0	0	1	0	0	0	0	0	0	2	0	0	0	1	0	0	0	0	0	0	0	0	1	1	1	0	0	2	1	1	0	1	0	3	0	2	0	0	0	0	0	1	0	1	0	0	0	0	0	0	1	0	0	0	0	0	0	0	0	0	0	0	0	0	0	0	0	0	0	1	0	0	0	0	0	0	0	0	0	0	0	1	0	0	0	0	0	0	0	0	0	0	0	0	0	0	0	0	1	0	1	1	1	2	0	2	0	0	0	0	0	0	0	1	1	0	0	0	1	1	1	0	0	0	0	0	0	0	0	0	0	1	0	1	0	0	0	0	0	0	2	0	0	0	0	0	3	1	0	1	1	0	0	0	0	0	0
N0.HOG0008082	0	0	0	0	0	0	0	0	0	0	0	0	0	0	0	1	0	1	0	0	0	0	0	0	0	0	0	0	0	0	0	0	0	0	0	0	0	0	0	0	0	1	0	0	0	0	0	0	0	0	0	0	0	1	0	0	0	0	0	0	0	1	0	0	1	1	1	0	0	0	0	0	0	0	0	0	1	0	0	0	0	1	0	0	0	0	0	1	0	0	0	0	0	0	0	0	0	0	0	0	0	0	0	0	0	0	0	0	0	0	0	0	0	0	0	0	0	0	0	0	0	0	0	0	0	0	0	0	0	0	0	0	0	0	0	0	0	1	0	0	0	0	0	0	0	0	0	0	0	0	0	0	1	0	0	0	0	0	0	0	0	0	0	0	0	0	0	1	0	0	0	0	0	0	0	0	0	0	0	0	0	0	0	0	0	0	0	0	0	0	0	0	0	0	0	1	0	0	0	0	1	0	0	0	0	0	1	0	0	0	0	0	1	0	0	1	0	0	0	0	0	1	0	0	0	0	0	0	0	1	0	0	0	0	0	0	0	1	0	0	0	1	0	0	0	0	0	0	0	0	0	0	0	1	0	0	0	0	0	0	1	0	0	0	0	0	0	0	0	0	0	0	0	0	0	0	0	0	0	0	0	0	0	0	0	0	0	0	0	0	0	0	1	0	0	0	0	0	0	0	0	1	0	0	0	0	0	1	0	0	0	0	0	0	0	0	0	0	0	0	0	0	0	0	0	0	0	0	0	0	0	0	0	0	0	0	1	0	0	0	0	0	0	0	0	0	0	0	0	0	0	0	0	0	0	0	0	0	0	0	0	0	0	0	0	0	0	0	0	0	0	0	0	0	0	0	0	0	0	1	0	0	0	0	0	0	1	1	0	0	0	0	0	0	0	0	0	0	0	0	0	0	0	0	0	0	0	0	0	0	0	0	0	0	0	0	0	0	0	1	0	0	0	0	0	0	0	0	0	0	0	0	0	0	0	0	0	0	0	0	0	0	0	0	0	0	0	0	0	0	0	1	0	0	0	0	1	0	0	0	0	0	0	0	0	0	0	0	1	0	1	0	0	0	0	1	0	0	0	0	1	0	0	0	0	0	0	0	0	0	0	0	0	0	0	0	0	0	0	0	0	0	0	0	0	1	0	0	0	0	0	1	0	0	1	0	0	0	0	0	0	0	0	0	0	0	0	0	0	0	1	0	0	0	0	0	0	0	0	0	0	0	0	0	0	0	0	0	0	0	0	0	0	0	0	0	0	0	0	0	0	0	0	0	0	0	0	0	0	0	0	0	0	0	0	0	0	0	1	0	0	0	0	1	0	0	0	0	0	0	2	0	0	0	0	0	0	0	0	0	0	0	0	0	0	0	0	0	1	0	0	0	0	0	0	0	0	0	0	1	0	0	0	0	0	0	0	0	0	0	0	0	0	0	0	0	0	0	0	0	0	0	0	0	0	0	0	0	0	0	0	0	0	0	0	0	0	1	0	0	0	0	1	0	0	1	0	0	0	0	0	0	0	0	0	0	0	1	0	0	0	0	0	0	0	0	0	0	0	0	0	0	0	0	0	0	0	0	0	0	0	0	0	0	0	0	0	0	0	0	0	0	0	0	0	0	0	0	0	0	0	0	0	0	0	0	0	0	0	0	0	0	0	0	0	0	0	0	0	0	0	0	0	0	0	0	0	0	1	1	0	0	0	0	0	0	0	0	0	0	0	0	0	0	0	0	3	0	0	0	0	0	0	0	1	0	0	0	0	0	0	0	0	0	0	0	0	0	0	0	0	0	0	0	0	0	0	0	0	0	0	1	0	0	0	1	0	2	0	0	0	0	0	0	0	0	0	0	0	0	1	0	0	1	0	0	0	0	0	0	1	0	0	0	0	0	0	1	0	0	0	0	1	0	0	0	0	0	0	0	0	0	0	0	0	0	0	0	0	0	0	0	0	0	0	0	0	0	0	0	0	0	0	0	0	0	0	0	0	0	0	0	0	0	0	0	0	0	0	0	0	0	0	1	0	0	0	0	0	0	0	0	0	0	0	0	0	1	0	0	1	0	0	0	0	0	0	1	0	0	0	0	0	0	0	0	0	0	0	0	0	0	0	0	0	0	0	0	0	0	0	0	0	0	0	0	0	0	0	0	0	0	0	0	0	0	0	0	0	0	0	1	0	0	0	0	0	0	0	0	0	1	0	0	0	0	0	0	1	0	0	0	0	0	0	0	0	0	0	0	0	1	0	0	0	0	0	0	0	0	1	0	0	0	0	1	1	0	0	1	0	0	1	0	0	1	0	0	0	0	0	0	0	0	0	0	0	0	0	0	0	0	0	0	0	0	0	0	1	0	0	0	0	0	0	0	0	0	3	0	0	1	0	0	0	0	0	0	0	0	2	0	0	0	0	0	0	0	0	0	0	0	0	0	0	0	0	0	0	0	1	0	0	0	0	0	0	0	0	0	0	0	0	0	0	0	0	0	0	0	0	0	0	0	0	0	0	0	0	1	0	0	0	0	0	0	0	0	0	0	0	0	0	0	0	0	0	0	0	0	0	0	0	0	0	0	0	0	0	0	0	0	0	0	0	0	0	0	0	0	0	0	0	0	0	0	0	0	0	0	0	0	1	0	0	0	0	0	0	0	0	0	0	0	0	0	0	0	0	0	0	0	0	0	0	0	0	0	0	0	0	0	0	0	0	0	0	0	0	0	0	0	0	0	0	0	1	1	0	0	0	0	0	0	0	0	0	0	0	1	0	0	0	0	0	0	0	0	0	0	0	0	0	0	0	1	0	0	0	0	0	0	0	0	0	0	0	0	0	0	0	0	0	0	1	0	0	0	0	1	0	0	0	0	0	0	0	0	0	0	0	0	0	0	0	0	0	0	0	0	0	0	0	0	0	0	0	0	0	0	0	0	0	0	0	0	0	1	0	0	0	0	0	0	0	0	0	0	0	0	0	0	0	0	0	0	0	0	0	0	0	0	0	0	0	0	0	0	1	0	0	1	0	0	0	0	0	0	0	0	0	0	1	0	1	0	0	0	0	0	0	0	0	0	0	0	0	0	0	0	0	2	0	0	0	0	0	0	0	0	0	0	0	0	0	0	0	0	0	0	0	0	0	0	0	0	0	0	0	0	0	0	0	0	0	0	0	0	0	1	0	0	0	0	1	0	0	1	0	0	0	0	0	0	0	0	0	0	0	0	0	0	0	0	0	0	0	0	0	0	0	0	0	0	0	1	0	0	0	0	0	0	0	0	0	0	0	0	0	0	0	0	0	2	0	0	0	0	0	0	0	0	0	0	0	0	0	0	0	0	0	0	0	0	0	0	0	0	0	0	0	0	0	0	0	0	0	0	0	0	0	1	0	0	0	1	0	0	0	0	0	0	1	0	0	0	0	0	0	0	1	0	0	0	0	0	0	0	0	0	0	0	0	0	0	0	0	0	0	0	0	0	1	0	0	0	0	0	0	0	0	0	0	0	0	0	0	0	0	0	0	0	0	1	0	0	0	0	1	0	0	0	0	0	0	0	0	0	0	0	0	0	0	0	0	0	0	0	0	0	0	0	0	0	0	0	0	0	0	0	0	0	0	0	0	0	0	0	0	0	0	0	0	0	0	0	0	0	0	0	0	1	0	0	0	0	1	1	0	0	0	0	0	0	0	0	0	0	0	0	0	0	1	0	0	0	0	0	0	0	0	0	0	0	1	0	0	0	0	0	0	0	0	0	0	0	0	0	0	0	0	0	0	0	0	0	0	0	0	0	0	0	0	0	0	0	0	0	0	0	0	0	0	0	0	0	0	0	0	0	0	0	0	0	0	0	0	0	0	0	0	0	0	0	0	0	0	0	0	0	0	1	0	1	0	0	0	0	0	0	0	1	0	0	0	0	0	0	0	0	0	0	0	0	0	0	0	0	1	0	0	0	0	0	1	0	1	0	0	0	0	0	0	0	0	0	0	1	0	0	0	0	1	0	0	0	0	0	0	0	0	0	0	0	1	0	0	0	0	0	0	0	0	0	0	0	0	0	0	0	0	0	0	0	0	0	0	0	0	0	0	0	0	0	0	0	0	0	0	1	0	0	0	2	0	0	0	0	0	0	0	1	0	0	0	0	0	0	0	0	0	0	0	0	0	0	0	0	0	0	0	0	0	1	0	1	0	0	2	0	1	0	0	0	0	0	0	0	0	0	0	0	0	0	0	0	0	0	0	0	0	0	0	0	0	0	0	0	0	0	0	0	0	0	0	0	0	0	0	0	0	0	0	0	0	0	1	0	0	0	0	0	0	0	0	0	0	0	1	0	0	0	0	0	0	0	0	0	0	0	0	0	0	0	0	0	0	0	0	0	0	0	0	0	0	0	0	0	0	0	0	0	0	0	0	0	0	0	0	0	0	0	0	0	0	0	0	0	0	0	3	0	0	0	0	0	1	0	0	0	0	0	0	0	0	0	0	0	0	0	0	0	0	0	0	0	0	0	0	0	0	0	0	0	0	0	0	0	0	0	0	0	0	0	0	0	0	0	0	0	0	0	0	0	0	0	0	0	0	0	1	0	0	2	0	0	0	0	0	0	0	0	1	0	0	1	0	0	0	0	0	0	0	0	0	0	0	0	0	0	0	0	0	0	0	0	0	0	0	0	0	0	0	0	0	0	1	0	0	1	0	0	0	0	0	0	0	0	0	0	0	0	0	0	0	0	0	0	0	0	0	0	0	0	0	0	0	0	0	0	0	0	0	0	0	0	0	0	1	0	0	0	0	0	0	0	0	0	0	0	0	0	0	0	0	0	0	0	0	0	1	0	0	0	0	0	0	0	0	0	0	0	0	0	0	0	0	0	0	0	0	0	0	0	0	0	0	0	0	0	0	0	0	0	0	0	0	0	0	0	0	0	0	0	0	0	0	0	0	0	0	1	0	0	0	0	0	0	0	0	0	0	0	0	0	0	0	0	0	0	0	0	0	0	0	0	0	0	0	0	0	0	0	0	0	0	0	0	0	0	0	0	0	0	0	0	0	0	0	0	0	0	0	0	0	1	0	0	0	0	0	0	0	0	0	0	0	0	0	0	0	0	1	0	0	0	0	0	0	0	0	0	0	0	0	0	0	0	0	0	0	0	0	0	0	0	0	0	0	0	0	0	0	0	0	0	0	0	0	0	0	0	0	0	0	0	0	0	1	0	0	0	0	0	0	0	0	0	0	0	0	0	0	0	0	0	0	0	0	0	0	0	0	0	0	0	0	0	0	0	0	0	0	0	0	0	0	0	0	0	0	0	0	0	0	0	0	0	0	0	0	0	0	0	0	0	0	0	0	0	0	0	0	0	0	0	0	0	0	0	0	0	0	0	0	0	0	0	1	0	0	0	0	0	0	1	1	0	0	0	0	0	0	0	0	1	0	0	0	0	0	0	0	0	0	0	0	0	0	0	0	0	0	0	0	0	0	0	0	0	0	0	0	0	0	0	0	0	0	0	0	0	0	0	0	0	0	0	0	0	1	0	0	0	0	0	0	0	0	0	0	0	0	1	0	0	0	0	0	0	0	0	0	0	0	0	0	0	0	0	0	0	0	0	0	0	0	0	0	0	0	0	0	0	0	0	0	0	0	0	0	0	0	0	0	0	0	0	0	0	0	0	0	0	0	0	0	1	1	0	0	0	0	0	0	0	1	0	0	0	0	0	0	0	0	0	0	0	0	1	0	0	0	0	0	0	0	0	0	0	0	0	0	0	0	0	0	0	0	0	0	1	0	0	0	0	0	1	0	0	0	0	0	0	0	0	0	0	0	0	0	0	0	0	0	0	0	1	0	0	0	0	0	0	0	0	0	0	0	0	0	0	0	0	0	0	0	0	0	0	0	0	0	0	0	0	0	1	0	0	0	0	0	0	0	0	0	0	0	1	0	0	0	0	0	0	0	0	0	0	0	0	0	0	0	0	0	0	1	0	0	0	0	0	0	0	0	0	0	0	0	0	0	0	0	0	0	0	0	0	0	0	0	0	0	0	0	0	0	0	0	0	0	0	0	0	0	0	0	0	0	0	0	0	0	0	0	0	0	0	0	0	0	0	0	0	0	0	0	0	1	0	0	1	0	0	0	0	0	0	0	0	0	0	0	0	0	0	0	0	0	0	0	0	0	1	0	0	0	0	0	0	0	1	0	0	0	0	0	0	0	0	0	0	0	0	0	0	0	0	0	0	1	0	0	0	0	0	0	0	0	0	0	0	0	0	0	0	0	0	0	0	0	0	0	0	0	0	0	0	0	0	0	0	0	0	0	0	0	0	0	1	1	0	0	0	0	0	0	0	0	0	0	0	0	0	2	0	0	1	0	0	0	0	0	0	0	0	0	0	0	0	0	0	0	0	0	0	2	1	0	0	0	0	0	0	0	0	0	0	0	0	0	0	0	0	0	0	0	0	1	0	0	0	0	0	0	0	0	0	0	0	0	0	0	0	0	0	0	0	0	0	0	0	0	1	0	0	0	0	0	0	0	1	0	0	0	0	0	0	0	0	0	0	0	0	0	0	0	0	0	0	0	0	0	0	0	0	0	0	0	0	1	0	0	0	1	0	0	0	0	0	0	0	0	0	0	0	0	0	0	0	0	0	0	1	0	0	0	0	0	0	0	0	0	0	0	0	0	0	0	0	0	0	0	0	0	0	0	0	0	0	1	1	0	0	1	0	0	0	0	0	0	0	0	0	0	0	0	0	0	0	0	0	0	0	0	0	0	0	0	1	0	0	0	0	0	0	0	0	0	0	0	0	0	0	0	0	0	1	0	0	0	0	0	0	0	0	0	0	0	0	0	0	0	0	0	0	0	0	0	0	0	0	0	0	0	0	0	0	0	0	0	0	0	0	0	0	0	0	0	0	0	0	0	0	0	0	0	0	0	0	0	1	0	0	0	0	0	0	0	0	0	0	0	0	1	0	0	0	0	0	0	0	0	0	0	0	0	0	0	0	0	0	0	0	0	0	0	0	0	0	0	0	0	0	0	0	0	0	0	0	0	0	0	0	0	0	0	0	1	0	0	0	0	0	0	0	1	0	0	0	1	0	0	0	0	0	0	0	0	0	0	0	0	0	0	0	0	0	0	0	0	0	0	0	0	0	0	0	0	0	0	0	0	0	0	0	0	0	0	0	0	0	0	0	0	0	0	0	0	0	0	1	0	0	0	0	0	0	0	0	0	0	0	0	1	0	0	0	0	0	0	0	0	0	0	0	0	0	0	0	0	0	0	0	0	0	0	0	0	0	0	0	0	0	0	0	0	0	0	0	0	0	1	0	0	0	0	0	0	0	0	0	0	0	0	0	0	0	0	0	0	0	0	0	0	0	0	0	0	0	0	0	0	0	0	0	0	0	0	0	0	1	0	0	0	2	0	1	1	0	0	0	0	0	1	0	0	0	1	1	0	0	0	0	0	0	0	0	0	0	1	0	0	0	0	0	0	0	0	0	0	0	0	0	0	0	0	1	0	0	0	0	0	0	0	0	1	0	0	0	0	0	0	0	0	1	0	0	0	0	0	0	0	0	0	0	0	0	0	0	0	0	0	0	0	0	0	0	0	0	0	0	0	0	0	0	0	1	1	0	0	0	0	1	0	0	0	0	0	0	0	0	0	0	0	0	0	0	0	0	0	0	0	0	0	0	0	0	0	0	0	0	0	0	0	1	0	0	0	0	0	0	0	0	0	0	0	0	0	0	0	0	0	0	0	1	0	0	0	0	1	0	0	0	0	1	0	0	0	0	0	0	0	0	0	0	0	0	0	0	0	0	0	0	0	0	0	0	0	0	0	1	0	0	0	1	0	0	0	0	0	0	0	0	0	0	0	0	0	0	0	0	0	0	0	0	0	1	0	0	0	0	0	0	0	0	0	0	0	0	0	0	0	0	0	0	0	0	0	0	0	0	0	0	0	0	0	0	0	0	0	0	0	0	0	0	0	0	0	0	0	0	0	0	0	1	0	0	0	0	0	0	0	0	0	0	0	0	0	0	0	0	0	0	0	0	0	0	0	0	0	0	0	0	0	0	0	0	0	0	0	0	1	0	0	0	0	0	0	0	0	0	0	0	0	0	0	0	0	0	0	0	0	0	0	0	0	0	0	0	0	0	0	0	0	0	0	0	0	0	0	0	0	0	0	0	0	0	0	0	0	0	0	0	0	0	0	0	0	0	0	0	0	0	0	0	0	0	0	0	0	0	0	0	0	0	0	0	0	0	0	0	0	0	0	0	0	0	0	0	0	1	0	1	0	1	0	0	0	1	0	0	0	0	0	1	0	0	0	0	0	1	0	0	0	0	0	0	0	0	0	1	0	0	1	0	0	0	0	0	0	0	0	0	0	0	0	0	0	0	0	0	0	0	0	0	0	0	0	0	0	0	0	1	0	0	0	0	0	0	0	0	0	0	0	0	0	0	0	0	0	0	1	0	0	0	0	0	0	0	0	0	0	0	0	0	1	0	0	0	0	1	0	0	0	0	0	0	0	0	0	0	0	0	0	0	0	1	0	0	0	0	0	0	0	0	0	0	1	0	0	1	0	0	1	0	0	0	0	0	0	1	0	0	0	0	0	0	1	0	0	0	0	0	0	0	0	1	0	0	0	0	0	0	0	0	0	0	0	0	0	0	0	0	0	0	0	0	0	0	0	0	0	0	0	0	0	0	0	0	0	1	0	0	0	0	0	0	0	0	0	0	0	0	0	0	0	0	0	0	0	0	0	0	0	0	0	0	0	0	1	1	1	0	0	0	0	0	0	0	0	0	0	0	0	0	0	0	0	0	0	0	0	0	1	0	0	0	0	0	0	0	1	0	0	0	0	0	0	0	1	0	0	0	0	0	0	1	0	0	0	0	0	0	0	0	0	0	0	0	0	0	0	0	0	0	0	1	0	0	0	0	0	0	0	0	0	0	0	0	0	0	0	0	0	0	0	0	0	0	0	0	0	0	0	0	0	0	0	0	0	0	0	0	0	0	0	0	0	0	0	0	0	0	0	1	1	0	0	0	0	0	0	0	0	0	0	1	0	0	1	0	0	0	0	0	0	0	0	0	0	0	0	0	1	0	0	0	0	0	0	0	0	0	0	0	1	0	0	0	0	0	0	0	0	0	0	0	0	0	0	0	0	0	0	0	1	0	0	1	0	0	0	0	0	0	0	0	0	1	0	0	0	0	0	0	0	0	0	0	0	1	0	0	0	0	0	0	0	0	0	0	0	0	0	0	0	0	0	0	0	0	0	0	0	0	0	0	0	0	0	0	0	0	0	1	0	0	0	0	0	0	0	0	0	0	0	0	0	0	0	2	0	0	0	0	1	0	0	0	0	0	1	0	0	2	0	0	0	0	0	0	0	0	0	0	0	0	0	0	0	0	0	0	0	0	0	0	0	0	0	0	1	0	0	0	0	0	0	0	1	0	0	0	0	0	0	0	0	0	0	0	0	0	0	0	0	0	0	1	0	0	0	0	0	0	0	0	0	1	0	0	0	0	0	1	0	0	0	1	0	0	0	0	0	0	0	0	0	0	1	0	0	0	0	0	0	0	0	0	0	0	0	0	0	1	0	0	0	0	0	0	0	0	0	0	0	0	0	0	0	0	1	0	0	0	0	0	0	0	0	0	0	0	0	0	0	0	0	0	0	0	0	0	0	0	0	0	0	0	0	0	0	0	0	0	0	0	0	0	0	0	0	0	0	0	0	0	0	0	0	0	0	0	0	0	0	0	0	0	0	0	0	0	0	0	0	0	0	0	0	0	0	0	0	0	0	0	0	0	0	0	0	1	0	0	0	1	0	0	0	0	0	0	0	0	0	0	0	0	0	0	0	0	0	0	0	0	0	0	0	0	0	0	0	0	0	0	0	0	0	0	0	1	0	0	0	0	1	0	0	0	0	0	0	0	0	0	0	0	0	0	0	0	0	0	0	0	2	0	0	0	0	0	0	0	0	0	0	0	0	0	0	0	0	0	0	0	0	0	0	0	0	0	0	0	0	0	0	0	0	0	0	0	0	1	0	0	1	0	0	0	0	0	0	0	0	0	0	0	0	0	0	0	0	0	0	0	0	0	0	0	0	0	1	0	0	0	0	0	0	0	0	0	0	0	0	0	0	0	0	0	0	0	0	0	0	0	0	1	1	0	1	0	0	0	0	0	0	0	0	0	0	0	0	0	0	0	0	0	0	0	0	0	0	0	0	0	0	0	0	0	0	0	0	0	0	0	0	0	0	0	0	0	0	0	0	0	0	0	0	0	0	0	0	0	0	0	0	0	0	0	0	0	0	0	0	0	0	1	0	0	0	0	0	0	0	1	0	0	0	0	0	0	0	0	0	0	0	0	0	1	0	0	0	0	0	0	0	0	0	0	0	0	0	0	0	0	0	0	0	0	0	0	0	0	0	0	0	0	1	0	0	0	0	0	0	0	0	0	0	0	0	0	0	0	0	0	0	0	0	0	0	0	0	0	0	0	0	0	0	0	0	0	0	0	0	0	0	0	0	0	0	0	0	0	0	0	0	0	0	0	0	0	0	0	0	0	0	0	1	0	0	0	0	0	0	0	0	0	0	0	0	0	0	0	0	0	0	0	0	0	0	0	0	0	0	0	0	0	1	0	1	0	0	0	0	0	0	0	0	0	0	0	0	0	0	0	0	0	0	0	0	0	0	0	0	0	0	0	0	0	0	0	0	0	0	0	0	0	0	0	0	0	0	0	0	0	0	0	0	0	0	0	0	0	0	0	0	0	0	1	0	0	0	0	0	0	0	0	0	0	0	0	0	0	0	0	0	0	0	0	0	0	1	0	0	0	0	0	0	0	0	0	0	0	0	0	0	2	0	0	0	0	0	0	0	0	0	0	0	0	1	0	0	0	0	0	0	0	0	0	0	1	0	0	0	0	0	0	0	0	0	0	0	0	0	1	0	0	0	0	1	0	0	0	0	0	0	0	0	0	0	0	0	0	0	0	0	0	0	0	0	0	0	0	0	0	0	1	0	0	1	0	0	0	0	0	0	0	0	0	0	0	0	0	0	0	0	0	0	0	0	0	0	0	0	1	0	0	0	1	0	0	0	0	0	0	0	0	0	0	0	0	0	0	3	0	0	0	0	0	0	0	0	0	0	0	0	0	0	0	0	0	0	0	0	0	0	0	0	0	1	0	0	0	1	0	0	0	0	0	0	0	0	0	0	0	0	0	0	0	0	0	0	0	0	0	1	0	0	0	0	0	0	0	0	0	0	0	0	0	0	0	0	0	0	1	0	0	0	0	0	0	0	1	0	0	0	0	0	0	0	0	0	0	0	0	0	0	0	0	0	0	0	0	0	0	0	0	0	0	0	0	0	0	0	0	1	0	0	0	0	0	0	0	0	0	1	0	0	0	0	0	0	0	0	0	0	0	0	0	0	0	0	0	0	0	0	1	0	0	0	0	0	0	0	0	0	0	0	1	0	0	0	0	0	0	0	0	0	0	0	0	0	0	0	0	0	0	0	0	0	0	0	0	0	0	0	0	0	0	1	0	0	0	0	0	0	0	0	0	0	0	0	0	0	0	0	0	0	0	0	0	0	0	0	0	0	0	0	0	1	0	0	0	1	0	0	0	0	0	0	1	0	0	0	0	0	0	0	1	0	0	0	0	0	0	0	0	0	0	0	0	0	0	0	0	0	0	0	0	1	0	0	0	2	0	0	0	0	0	0	0	0	0	0	0	0	0	0	0	0	0	1	0	0	0	0	0	1	0	0	0	0	0	0	0	0	0	0	0	0	0	1	0	0	0	2	0	0	3	0	0	0	0	0	0	0	0	0	0	1	0	0	0	0	0	0	0	0	0	0	0	0	0	0	0	0	0	0	0	0	0	1	0	0	0	0	0	0	0	0	0	0
N0.HOG0010180	0	0	0	0	0	0	0	1	0	1	0	0	1	1	2	0	0	0	0	3	0	1	0	0	0	0	0	0	0	1	0	1	3	0	0	0	0	0	1	1	0	0	1	0	0	0	0	1	0	0	0	1	0	2	0	0	0	0	0	0	0	0	0	0	1	0	2	1	0	0	0	0	0	1	2	2	1	1	1	0	0	0	1	2	0	1	0	0	0	0	1	0	1	0	0	1	0	0	0	0	0	0	1	0	1	1	1	0	0	0	0	0	0	1	1	1	0	1	1	2	0	0	0	0	2	1	0	0	0	0	1	0	0	0	1	0	1	0	1	1	1	1	3	1	0	0	1	0	0	1	0	0	2	0	0	1	2	0	0	0	0	0	0	0	1	0	1	0	0	2	0	0	1	0	1	0	1	0	0	0	0	0	1	0	0	0	0	0	0	0	0	2	1	0	0	0	0	0	0	1	0	0	0	0	0	0	0	0	0	0	0	0	0	0	0	1	0	0	0	0	1	3	0	1	0	0	1	0	2	0	0	0	1	0	2	2	0	0	1	0	0	1	1	0	1	0	0	0	0	0	0	0	1	0	0	0	0	0	0	0	0	0	2	1	0	0	0	0	0	1	1	0	1	1	0	0	0	0	0	0	0	0	2	1	1	0	0	0	0	0	0	1	0	1	1	0	0	0	0	0	2	0	1	0	0	0	2	1	0	0	1	0	2	1	0	1	0	1	3	1	1	1	0	0	0	0	0	1	0	0	1	2	2	0	0	0	0	0	0	0	0	0	0	2	0	1	0	0	0	0	0	0	1	0	1	1	1	0	0	0	0	0	0	0	2	0	0	1	0	1	2	2	1	1	0	1	1	0	1	0	1	1	0	1	0	0	0	3	1	0	1	0	0	0	0	2	0	0	0	1	0	1	1	0	0	2	2	0	0	0	0	0	0	0	1	1	0	0	1	0	0	0	3	0	1	0	0	0	0	0	0	2	0	1	0	1	0	0	1	0	0	0	0	0	0	1	0	0	0	0	2	0	1	0	3	0	0	0	1	1	0	0	0	2	0	1	0	0	0	0	0	1	0	1	0	1	0	0	1	0	0	0	1	0	0	1	0	0	0	1	1	2	0	0	3	1	0	2	0	1	1	0	1	0	0	1	0	0	0	2	0	0	0	0	1	0	0	3	0	0	0	0	0	0	0	0	2	0	0	0	0	0	0	2	0	0	0	0	0	0	0	1	0	1	0	3	0	0	0	1	0	0	0	0	0	0	1	0	0	1	1	0	0	0	3	2	0	1	0	0	0	0	0	1	0	0	0	1	1	0	0	0	0	1	0	3	1	0	0	0	1	1	0	0	0	2	0	0	1	2	0	0	0	0	1	0	0	1	1	0	0	2	0	0	0	0	1	0	2	0	0	2	0	1	1	1	0	2	0	1	0	0	0	0	0	1	0	1	0	0	0	0	0	0	1	0	0	0	0	0	0	1	0	1	1	0	0	0	0	0	1	1	0	0	0	0	0	0	0	0	1	1	1	0	1	0	0	1	0	0	1	0	0	1	0	0	0	1	0	0	0	0	0	0	1	0	0	1	0	0	0	1	0	0	0	1	0	0	0	0	0	0	2	0	1	0	0	0	0	0	0	0	2	1	0	2	0	0	0	2	0	0	0	1	1	1	0	0	2	0	1	0	1	0	1	0	1	0	0	0	1	0	1	0	1	2	0	0	0	2	0	0	0	0	1	2	0	1	0	0	0	0	0	0	0	1	0	0	1	1	1	0	0	1	1	1	0	0	0	0	0	0	0	0	1	0	1	0	0	5	2	3	0	0	0	2	0	1	2	0	0	0	0	1	1	1	1	1	1	0	1	0	0	0	0	0	1	1	0	0	0	1	1	0	1	0	0	0	0	1	0	1	0	0	0	0	0	0	0	1	0	1	0	1	1	2	0	0	0	0	0	3	0	0	0	1	0	1	1	0	0	0	0	1	0	0	0	0	1	0	0	0	0	0	0	0	0	0	0	0	0	1	0	1	0	0	0	0	0	0	0	1	0	0	0	0	0	0	1	0	2	0	1	0	0	0	0	3	0	0	0	0	0	2	2	0	1	1	2	1	0	0	0	1	0	0	0	0	0	0	1	0	0	0	0	0	0	4	1	0	0	1	0	1	0	1	0	0	0	1	0	1	4	0	0	0	0	1	1	0	0	2	2	0	1	1	0	0	0	0	4	1	0	1	2	0	0	0	5	0	0	0	1	1	0	0	0	0	0	0	0	0	1	0	1	0	0	1	0	1	0	0	0	1	0	0	1	3	0	0	0	1	0	0	0	1	0	1	0	0	0	1	0	2	1	0	2	1	0	0	0	0	0	0	0	0	1	0	0	0	0	1	0	0	0	0	0	0	0	0	0	0	0	0	0	1	0	1	2	1	0	1	1	0	0	0	1	0	0	0	0	4	0	3	1	1	1	3	0	0	1	0	1	1	0	0	0	0	0	0	0	0	1	0	1	0	0	0	1	1	1	0	0	1	0	1	0	0	2	0	1	1	4	0	1	0	2	0	0	2	0	0	0	0	0	0	1	0	1	2	0	2	0	0	2	1	0	0	0	0	2	0	1	0	0	2	0	0	0	0	0	0	0	0	0	1	0	0	0	2	0	0	0	0	6	0	1	0	0	0	0	0	1	0	2	0	1	0	0	0	0	1	0	0	0	2	0	1	5	0	0	0	0	0	0	0	0	1	0	0	2	0	3	0	6	0	0	0	0	0	0	0	0	1	0	0	0	0	0	0	0	1	0	0	0	1	1	0	1	0	0	2	1	3	0	1	0	3	1	3	0	1	3	1	0	0	2	1	0	1	0	0	0	0	0	2	1	4	0	0	0	1	0	1	0	0	1	0	1	0	0	2	0	0	0	1	0	0	1	1	0	3	0	0	0	2	0	2	3	0	1	2	0	0	0	0	0	0	0	1	0	1	0	0	1	0	1	0	0	1	0	1	1	0	0	0	1	0	0	1	1	0	0	0	0	1	0	0	0	0	0	1	0	3	1	0	2	0	0	0	0	0	0	0	0	0	0	1	0	0	0	0	2	0	0	0	0	0	0	0	0	1	0	0	2	0	0	0	0	0	1	3	0	0	0	2	0	0	0	4	1	0	0	0	2	0	0	0	0	0	1	0	3	0	0	0	1	1	0	0	4	2	0	0	1	0	0	2	0	0	0	0	1	0	0	1	0	1	3	0	0	1	1	2	0	0	0	0	0	0	1	0	3	1	1	0	0	0	0	1	1	0	0	1	0	0	0	2	2	0	0	1	3	2	1	0	0	2	1	0	0	0	0	0	0	0	0	1	1	2	0	0	0	0	2	1	0	0	0	1	0	0	0	0	0	1	0	0	1	2	0	1	1	0	0	0	0	0	2	0	0	3	2	1	5	1	0	0	0	1	0	0	1	0	1	0	0	0	0	1	0	1	0	1	0	1	1	0	0	0	1	3	0	0	0	1	3	0	0	1	0	2	1	1	0	0	2	1	0	0	2	0	0	0	3	0	0	0	0	1	1	0	0	1	0	0	2	0	2	2	1	0	0	0	0	0	0	0	1	1	1	1	0	0	1	0	0	0	0	0	1	1	0	2	1	1	1	1	1	0	0	0	0	0	0	2	0	2	0	0	0	0	1	3	1	0	1	1	0	0	0	0	0	2	1	1	0	0	2	0	0	3	0	2	2	0	0	2	1	1	2	0	0	0	0	0	1	0	0	0	2	0	0	0	0	0	1	1	1	0	0	1	0	0	3	0	0	0	1	0	4	0	2	2	1	2	1	0	0	1	0	1	0	0	0	0	0	0	1	0	1	0	0	0	1	0	0	0	1	0	0	0	1	1	0	1	0	0	0	0	1	0	0	0	1	0	1	0	1	0	0	0	0	0	0	0	0	0	0	2	0	0	0	0	0	0	5	0	0	0	0	0	0	0	1	1	0	1	1	0	0	3	0	1	2	0	0	0	0	0	1	0	1	0	0	0	0	2	0	0	1	0	0	1	0	2	1	0	0	1	1	0	3	3	4	0	0	0	0	0	0	2	2	2	1	0	1	1	0	0	0	0	0	0	0	0	0	1	0	0	2	0	0	2	0	0	0	1	4	0	0	1	0	1	0	0	0	1	0	0	0	0	2	1	1	0	0	1	3	0	0	0	2	0	1	0	0	1	1	0	2	0	1	0	0	2	0	0	0	0	0	1	0	2	0	0	4	0	0	0	0	3	1	0	0	1	1	1	1	1	0	1	0	1	0	0	1	4	0	0	0	4	0	0	0	1	1	0	1	1	0	0	1	0	0	0	0	0	0	1	0	0	0	0	1	1	1	1	0	1	0	1	0	0	0	0	0	1	0	0	3	0	0	0	0	0	0	1	1	0	0	0	0	0	1	0	1	1	0	1	1	0	2	2	0	1	0	0	0	0	0	0	0	0	4	1	0	0	1	1	0	2	0	0	0	2	0	0	0	0	2	0	0	2	1	0	0	0	0	4	0	1	1	0	0	1	1	0	0	2	1	0	2	1	0	0	0	3	0	1	1	0	1	0	1	0	1	1	0	0	0	2	0	0	0	1	0	0	1	0	2	1	0	0	2	1	0	0	0	0	1	1	0	0	1	0	0	4	0	0	1	2	0	1	1	0	0	1	2	0	0	1	5	1	0	0	0	0	1	0	1	0	0	1	0	2	2	0	0	0	0	0	0	0	2	0	0	0	0	1	1	0	1	1	0	0	1	0	0	2	0	1	0	0	1	0	2	1	2	0	2	1	0	2	0	0	0	2	0	0	1	0	0	0	0	0	0	0	0	1	0	1	0	4	0	0	0	0	0	1	0	0	1	0	1	0	0	0	0	0	0	0	0	0	0	0	1	0	0	0	0	0	0	1	0	3	0	0	0	0	1	0	0	1	0	0	0	1	0	0	0	0	0	0	1	1	2	1	0	0	0	1	0	2	1	1	2	1	0	1	0	2	0	0	0	0	0	0	0	0	0	2	1	0	2	0	0	0	0	2	0	0	2	0	0	0	1	0	0	0	0	0	0	0	1	0	0	0	0	1	2	1	0	0	0	0	0	1	0	0	2	0	0	0	1	1	0	0	1	0	1	3	1	1	0	0	0	1	0	0	0	1	0	4	0	1	0	0	0	0	2	0	3	1	0	1	0	0	1	1	0	0	1	1	1	0	1	1	1	2	0	0	0	0	1	2	0	0	0	0	0	0	1	1	1	0	0	0	0	0	0	0	0	0	0	1	1	3	0	0	1	1	2	0	2	0	1	1	2	0	0	0	1	1	0	3	1	0	0	2	0	1	0	0	1	0	0	0	0	1	0	0	0	0	0	0	0	0	1	1	0	1	0	1	2	0	0	1	0	1	0	0	2	0	0	0	0	2	0	0	0	0	0	0	0	1	0	1	1	0	1	1	0	2	3	0	0	2	0	1	1	3	0	0	0	0	0	0	0	0	0	0	1	2	1	1	1	3	0	0	0	1	0	0	0	2	1	1	0	0	2	1	0	1	0	0	0	0	0	0	4	0	0	1	1	0	0	0	1	0	1	1	1	0	1	0	0	0	2	0	2	0	1	0	1	1	1	0	2	0	1	1	0	3	2	1	1	0	1	2	0	0	0	1	2	3	0	0	0	0	0	3	0	1	3	2	1	0	0	0	1	0	0	0	0	0	0	0	3	0	0	0	0	1	0	0	0	0	1	0	0	1	0	0	0	1	0	0	0	0	0	3	0	2	2	0	0	0	2	0	0	0	1	0	1	1	0	0	1	0	1	1	0	0	1	1	0	1	0	0	0	0	0	0	1	1	2	0	0	2	0	0	2	0	0	0	0	0	0	0	0	1	0	0	0	1	1	1	0	4	0	0	0	2	0	1	1	2	3	1	0	0	0	0	0	1	0	0	0	0	2	0	0	1	0	0	3	2	0	0	0	0	0	0	0	0	4	0	2	2	0	0	0	0	0	0	1	1	0	0	1	0	1	0	0	0	2	0	0	0	0	0	0	0	0	0	1	0	1	1	0	1	2	1	0	0	0	1	2	1	2	0	1	0	0	2	1	1	0	0	0	1	1	1	0	3	0	0	0	0	0	2	1	0	0	0	0	1	0	0	0	0	0	0	0	0	0	0	2	1	0	0	0	1	3	0	1	0	0	0	0	0	1	0	0	3	1	1	0	0	0	0	2	0	2	1	0	2	0	4	0	0	1	0	0	0	0	0	1	1	0	1	0	0	1	0	0	0	1	1	2	3	0	0	0	0	2	0	0	0	0	2	1	0	0	2	1	0	0	1	0	0	1	0	0	0	0	0	1	0	1	2	0	0	2	0	0	0	1	1	0	0	0	0	0	0	0	0	1	2	1	0	2	0	0	0	0	0	4	0	1	0	0	1	1	0	1	0	0	0	0	0	0	2	1	0	0	1	0	0	0	0	0	0	0	0	0	2	2	0	1	0	0	2	0	0	0	0	0	0	0	1	0	1	2	1	0	1	0	0	0	0	0	2	1	1	2	0	0	3	0	0	0	1	0	0	0	0	1	0	0	1	2	0	1	0	0	0	1	1	1	0	0	0	0	1	1	0	1	0	0	1	0	1	0	1	2	0	0	0	0	2	3	0	0	0	0	0	0	0	2	2	0	1	0	0	1	0	4	2	1	1	0	1	1	1	0	1	0	1	0	0	1	1	1	0	1	0	2	2	0	2	0	3	1	0	1	0	0	1	0	1	0	0	0	0	0	1	0	0	1	0	1	3	0	0	1	0	0	3	0	0	0	2	1	1	1	1	0	1	2	1	0	0	0	0	0	0	0	0	1	0	0	0	0	2	0	0	0	0	0	0	0	0	0	1	0	0	1	0	0	0	1	0	0	1	0	0	1	1	0	0	0	1	2	0	1	0	0	0	1	0	0	1	0	2	1	1	0	2	0	0	0	0	0	1	0	0	0	0	0	0	2	0	0	1	1	1	0	0	2	1	0	0	0	1	0	2	1	1	0	0	1	0	1	1	3	0	1	0	1	0	0	0	0	2	2	0	1	0	0	0	0	2	2	0	0	0	0	0	1	0	0	0	0	0	0	1	0	1	1	1	0	1	0	0	1	1	2	0	0	0	0	0	2	0	0	0	0	2	0	0	0	0	0	0	0	0	0	1	0	0	1	0	0	0	0	0	0	0	1	1	0	0	2	0	0	0	1	0	0	0	1	0	0	1	0	2	0	0	0	0	0	0	0	0	2	2	0	0	0	1	0	0	2	0	1	1	2	1	0	0	0	5	0	1	1	1	0	1	1	0	0	3	1	0	1	0	1	1	0	0	1	1	0	2	0	0	0	3	0	1	2	1	0	0	0	1	0	0	0	0	1	1	0	0	0	0	1	1	0	0	0	0	1	1	4	0	0	0	1	1	1	1	0	0	0	0	0	0	1	0	0	0	2	0	0	0	0	0	0	0	1	0	0	1	0	0	1	0	1	1	0	0	0	0	0	0	0	2	0	2	0	0	0	0	0	1	0	0	0	0	0	0	2	0	0	1	0	1	0	1	0	0	0	1	0	0	0	0	0	1	0	1	0	0	0	0	2	0	0	0	1	1	0	0	0	0	0	0	0	0	1	0	0	1	0	0	1	3	2	1	0	1	1	0	0	0	1	0	0	2	0	0	0	0	1	0	0	1	0	0	0	1	1	1	0	1	2	1	0	1	1	0	0	0	1	0	0	1	0	2	0	1	0	0	1	0	0	1	0	0	3	3	0	0	0	2	0	0	1	1	0	0	0	0	1	0	0	0	1	0	0	3	1	0	0	0	0	0	0	1	0	1	0	1	1	4	1	2	1	0	1	0	1	1	0	1	0	0	1	0	3	0	0	0	0	0	0	0	0	0	1	0	2	0	0	0	0	0	1	1	0	1	0	0	0	2	0	1	0	0	0	0	0	0	2	0	1	1	0	0	0	1	1	0	0	2	1	1	1	0	1	1	0	0	0	0	0	1	0	0	0	0	0	0	3	0	0	1	0	0	0	0	0	0	0	0	1	0	2	0	0	1	0	0	0	0	1	3	1	0	0	1	3	1	1	0	1	0	0	0	1	2	1	1	0	1	1	0	1	0	0	0	1	1	0	0	0	1	2	0	1	0	0	2	0	0	1	3	2	0	0	2	0	0	0	0	0	0	0	1	0	1	0	1	0	0	0	2	0	0	0	1	2	1	0	0	1	1	0	0	0	0	0	2	0	7	5	1	0	1	3	0	0	0	1	2	0	0	0	0	0	0	0	1	0	0	0	0	1	1	0	2	0	0	0	0	0	0	0	0	2	1	0	1	0	0	0	2	0	2	1	0	0	0	0	1	0	1	0	1	0	0	1	0	1	0	0	1	1	0	1	0	1	2	0	0	1	0	1	1	1	3	0	0	0	0	1	0	0	0	0	5	0	0	1	0	1	0	1	0	0	1	1	0	1	1	1	0	3	0	0	1	0	0	0	1	3	0	0	0	0	1	1	0	0	0	0	0	0	0	0	0	0	2	1	0	0	0	1	0	0	0	0	2	1	0	2	0	0	0	0	0	3	0	0	0	0	0	3	2	0	0	0	0	0	0	1	0	1	0	2	0	0	0	0	2	0	2	0	0	1	0	0	0	2	0	0	2	1	0	0	0	0	0	0	0	1	0	0	0	4	1	0	0	0	2	2	0	0	2	0	0	0	1	1	1	0	0	2	3	0	0	2	0	0	2	1	0	0	0	2	0	1	1	2	0	1	0	0	1	0	0	1	1	1	0	1	2	0	0	2	0	1	1	1	1	0	0	0	1	0	0	1	0	0	0	0	0	0	0	0	0	0	0	1	0	0	0	0	0	1	2	2	0	1	0	2	0	0	0	0	2	1	0	0	0	0	2	0	1	0	0	0	0	2	0	0	1	0	1	0	0	1	1	0	0	0	0	1	1	0	0	1	0	0	0	1	1	0	0	0	0	0	0	0	2	3	1	0	1	0	0	1	0	0	0	0	0	0	1	0	0	1	1	1	0	0	2	0	0	1	1	0	0	0	1	2	0	0	0	0	0	0	1	1	1	0	0	0	0	0	1	1	0	1	0	0	0	0	2	1	0	0	0	0	0	0	1	1	0	1	0	0	0	0	0	2	0	0	0	0	0	0	0	0	0	0	1	0	0	0	1	0	1	1	3	0	0	0	1	0	0	0	1	0	1	2	2	0	0	2	0	0	1	1	1	1	0	3	0	0	1	0	1	1	0	1	1	0	0	0	0	0	0	0	0	0	0	0	0	3	1	1	1	1	0	0	0	0	0	0	0	0	1	0	0	0	0	1	1	0	1	0	0	0	1	0	0	0	0	0	2	1	1	0	1	0	1	0	0	0	0	1	0	0	0	0	4	0	1	1	0	0	0	0	0	0	1	2	2	2	0	1	0	0	1	1	4	1	0	2	0	0	0	2	0	0	0	0	1	0	2	1	0	1	0	0	0	0	0	1	1	2	0	0	0	0	1	0	1	0	0	2	1	0	1	0	0	0	1	0	0	2	1	0	1	1	1	3	0	0	0	2	2	0	2	0	0	0	0	0	0	1	0	1	0	0	0	0	0	0	0	0	0	0	2	0	1	2	3	2	3	2	0	2	0	2	0	0	0	0	1	0	0	0	1	0	0	0	0	0	0	1	0	6	2	2	1	0	0	0	1	2	1	0	0	2	0	1	0	0	1	0	0	2	1	0	1	0	0	0	0	0	0	0	0	0	0	2	0	0	3	0	0	1	1	1	0	1	0	0	0	1	1	1	0	0	0	0	0	1	0	0	2	0	1	1	0	1	0	0	0	0	1	1	0	1	1	1	1	0	1	0	1	1	0	0	0	3	0	1	0	0	0	0	3	0	0	3	2	0	1	0	1	0	4	0	0	0	1	2	0	1	0	0	0	1	1	0	0	3	0	2	0	0	1	0	0	2	0	0	1	1	1	0	0	1	0	0	0	0	0	1	1	1	0	0	0	1	1	0	0	1	0	2	0	1	0	1	0	1	0	0	0	0	1	0	0	0	0	0	0	0	0	0	2	2	1	0	0	0	2	2	0	0	1	1	1	0	0	0	1	0	0	0	0	0	0	0	1	1	0	0	0	3	0	2	2	1	0	2	1	3	0	2	0	1	0	0	0	0	0	0	0	1	0	2	1	0	2	0	0	0	1	1	3	0	2	0	1	0	0	0	2	0	0	2	0	1	1	0	1	0	0	1	1	0	1	1	0	2	0	0	0	0	0	0	1	0	1	0	0	2	1	0	1	0	0	0	0	0	4	0	0	0	0	0	1	0	1	0	0	2	0	3	0	2	0	0	1	0	0	1	0	0	1	0	1	2	5	0	0	0	0	1	1	0	1	0	0	1	0	1	0	0	1	0	1	2	0	0	1	0	0	0	1	0	0	0	0	0	1	0	0	0	4	2	0	1	0	0	0	0	0	1	0	0	1	0	0	2	1	1	0	0	0	0	0	1	0	1	0	1	0	1	2	0	0	1	0	0	1	0	0	0	0	0	2	0	0	0	6	1	1	0	0	1	0	1	0	0	1	1	0	0	0	0	0	1	0	0	1	1	0	0	2	0	2	0	0	1	0	1	0	0	0	0	0	0	0	0	0	4	0	0	1	1	0	0	0	0	1	0	1	0	1	0	1	0	1	0	1	0	0	1	1	0	0	0	0	0	0	1	0	0	0	0	0	0	0	0	1	0	0	0	1	1	0	0	1	0	0	0	0	0	0	0	0	1	0	3	0	0	0	0	0	1	0	0	0	0	0	1	0	0	0	0	0	0	0	0	0	0	4	2	0	0	0	0	1	1	0	2	0	0	1	0	0	1	0	0	1	1	0	0	1	2	0	1	2	0	0	0	0	0	1	1	1	1	0	1	0	1	1	1	0	0	1	0	0	0	0	0	1	0	1	1	0	0	0	1	0	2	0	1	0	1	0	0	1	3	0	0	2	2	0	0	2	0	2	0	0	0	0	0	1	0	0	2	0	0	0	0	0	2	0	0	0	1	0	0	1	0	0	1	0	0	1	0	0	0	2	0	0	0	0	1	0	0	1	0	0	0	0	2	0	4	0	1	1	1	1	0	1	0	0	1	3	1	0	1	0	2	0	1	4	0	1	0	0	3	0	2	0	0	0	0	0	0	0	0	0	0	1	0	0	0	1	0	1	0	1	0	0	1	0	1	0	2	0	0	1	0	0	1	0	0	0	1	0	0	1	1	1	1	0	0	0	0	2	3	0	1	0	0	0	1	0	0	1	0	0	1	0	0	0	0	1	0	0	0	3	1	1	0	0	0	0	0	1	0	0	1	0	0	0	0	0	0	0	2	1	0	0	0	0	1	0	0	1	0	0	0	1	0	0	0	0	0	0	0	0	0	0	0	0	0	1	0	1	1	1	0	0	0	1	0	2	0	0	0	1	0	0	0	1	0	1	3	0	1	0	0	1	0	1	0	0	0	0	0	0	0	0	0	0	0	0	1	0	0	1	0	0	0	0	0	0	0	0	0	2	0	0	2	3	0	0	2	0	1	0	1	0	2	0	0	0	1	0	0	0	0	0	0	0	0	0	0	1	0	1	0	0	0	0	0	2	1	2	0	0	0	1	0	0	0	0	0	0	2	0	0	2	0	1	0	1	0	0	0	1	0	1	5	0	0	0	0	0	1	0	0	0	0	0	0	1	0	0	0	0	1	1	0	0	1	0	1	0	3	1	0	1	0	0	0	0	0	0	1	0	1	0	0	0	0	2	2	0	0	0	0	3	1	0	1	0	1	0	0	1	0	1	1	1	0	0	1	0	0	1	0	2	1	1	1	0	0	0	0	0	0	2	0	1	0	1	2	0	0	1	1	1	1
N0.HOG0006243	0	0	1	0	0	1	1	0	0	0	0	0	0	0	0	2	0	0	0	0	0	0	0	0	0	0	0	0	0	0	1	0	0	0	0	0	0	0	0	1	0	0	1	0	1	1	0	1	0	0	0	0	0	0	0	0	0	1	1	1	0	0	2	0	2	1	2	3	0	0	0	0	1	0	1	0	0	0	0	1	1	1	0	1	0	0	0	0	1	1	0	0	0	1	0	0	0	0	0	0	1	0	2	1	0	0	2	0	0	0	0	0	0	0	0	2	0	0	0	2	0	2	0	2	2	2	0	0	0	0	0	0	0	0	0	0	0	1	0	1	2	1	0	0	0	0	1	0	0	2	0	1	0	0	0	2	0	0	0	1	0	0	0	0	0	0	2	0	0	0	0	0	0	0	1	1	1	0	0	0	0	0	0	0	0	0	0	3	1	1	1	0	0	2	3	0	1	0	1	2	0	0	1	0	0	0	0	0	0	1	1	0	1	0	0	0	0	0	0	0	0	0	0	0	1	0	1	0	0	1	0	0	1	0	1	0	0	1	0	0	0	2	0	0	0	1	1	1	0	0	0	1	0	0	0	1	0	0	0	0	0	0	1	0	0	0	0	0	0	0	3	0	0	0	0	2	0	0	0	0	0	2	0	2	1	0	0	0	0	0	0	0	0	1	0	0	0	0	0	0	0	0	5	1	0	1	1	1	0	0	0	2	0	0	0	0	0	0	2	1	0	0	1	0	3	0	0	0	0	1	1	1	1	0	0	1	0	0	1	0	3	0	0	0	0	0	1	0	0	0	0	0	0	0	0	0	0	0	1	0	0	0	0	0	0	0	0	0	0	0	3	0	0	1	0	0	0	1	0	0	2	0	1	1	0	0	1	1	1	0	0	0	2	1	0	1	0	0	0	2	2	0	1	3	0	0	0	0	0	0	1	0	0	0	0	1	0	0	0	0	0	1	0	0	0	0	0	0	0	0	1	2	1	2	0	0	0	0	1	1	0	0	0	0	0	0	0	0	3	0	0	0	0	2	1	0	0	0	0	0	0	0	1	0	1	1	0	1	0	3	0	3	0	1	0	0	0	0	0	0	1	1	0	2	0	0	0	0	0	2	0	0	0	0	1	0	0	0	1	0	0	0	0	0	0	0	0	0	0	0	0	0	0	0	1	4	0	0	0	0	0	0	0	1	0	0	0	0	0	0	2	0	2	1	0	1	0	0	0	0	0	0	0	0	0	0	0	0	0	0	0	0	0	0	1	2	0	2	0	0	1	0	0	0	0	0	1	1	0	0	0	1	0	0	0	0	0	0	0	0	0	0	0	0	1	1	0	0	0	0	0	0	2	1	0	0	1	0	0	0	1	2	0	0	1	0	0	1	0	0	0	0	0	0	1	0	0	0	0	1	0	1	0	0	1	0	2	1	1	0	0	0	0	0	0	0	0	1	1	0	1	0	0	0	0	0	1	0	0	0	0	0	1	1	1	0	0	0	0	1	0	0	0	1	0	0	0	0	0	0	0	1	0	0	2	0	0	1	0	0	1	0	0	2	0	0	0	0	0	0	0	1	1	1	1	0	1	1	0	3	0	0	0	1	0	0	0	0	0	0	0	0	0	0	0	0	0	0	0	0	0	0	0	0	1	0	1	0	0	0	0	1	0	0	1	0	0	0	0	0	0	4	0	0	0	0	0	0	2	1	0	1	0	0	0	0	1	0	0	0	1	0	0	0	0	0	3	0	0	0	1	0	0	0	1	0	0	1	0	1	0	0	0	0	1	1	0	1	0	0	0	1	0	0	2	0	0	0	2	0	0	1	0	0	0	0	1	0	0	0	2	0	0	4	0	0	2	0	1	0	1	1	0	1	2	0	1	0	0	2	0	0	0	2	0	0	0	0	0	0	0	0	0	0	0	0	0	0	0	1	0	0	3	0	0	1	0	0	0	0	2	1	1	0	0	0	0	1	0	0	0	0	2	0	0	1	0	1	1	0	0	1	0	0	1	0	0	0	0	0	0	0	0	0	1	2	0	1	0	0	0	0	0	1	0	0	0	1	1	0	0	0	1	0	0	0	1	0	1	0	1	0	0	0	0	0	0	1	2	0	0	0	0	0	0	0	0	0	1	0	2	1	0	0	0	0	0	2	0	0	1	1	0	1	0	0	0	0	0	0	0	0	1	0	2	0	0	2	0	0	0	1	1	2	0	0	1	0	1	2	0	1	1	0	1	0	0	0	1	0	1	0	1	0	2	0	0	0	0	0	1	0	4	0	0	1	1	1	0	0	2	0	0	1	0	0	0	0	1	0	0	0	1	0	0	0	0	1	0	0	1	0	0	1	1	1	0	1	2	0	0	1	0	0	0	2	0	0	0	0	0	0	2	0	0	1	0	0	0	0	0	0	0	0	0	1	1	0	1	1	0	0	0	0	0	2	0	0	0	0	1	1	0	0	0	1	1	0	0	2	0	0	0	0	0	0	1	0	0	0	0	0	0	0	0	0	0	0	0	0	0	0	1	0	2	0	0	0	0	0	2	0	0	0	1	0	1	2	0	2	1	1	0	0	0	1	2	0	1	1	0	0	0	0	1	0	0	1	0	0	1	0	0	2	0	0	4	0	0	0	3	0	2	0	2	1	0	0	0	0	0	1	0	0	1	0	0	0	1	0	0	1	1	0	0	0	0	0	0	0	0	2	4	0	0	1	0	1	2	0	0	0	0	0	0	2	0	0	0	0	0	2	1	0	0	0	1	0	1	0	0	0	0	0	0	0	0	0	0	0	0	1	0	0	0	0	0	0	1	0	0	0	2	0	1	1	0	0	1	0	0	0	0	0	1	0	0	0	2	0	0	0	0	0	0	0	1	2	1	0	0	4	2	0	0	0	0	0	0	0	0	0	0	0	0	2	0	0	1	1	0	1	0	0	1	0	0	0	1	0	0	0	0	1	0	0	0	0	0	2	0	2	0	1	0	0	0	2	0	1	1	0	0	0	0	0	2	0	0	0	0	0	0	1	0	0	0	0	0	0	0	2	0	0	1	0	1	0	1	0	2	0	0	0	0	0	1	0	0	1	0	0	0	0	0	0	0	0	0	0	1	0	0	0	0	0	2	0	0	3	0	3	0	0	1	0	0	1	0	0	1	0	1	0	0	0	0	1	0	0	0	1	0	0	1	0	3	1	0	0	3	0	0	0	0	0	1	1	0	1	0	0	0	0	0	4	0	1	1	0	0	2	1	0	0	0	0	1	0	1	0	0	2	0	2	1	0	0	0	1	1	0	0	1	0	0	0	0	0	0	0	0	1	0	0	0	0	0	0	0	0	0	0	1	1	1	2	0	0	0	0	0	0	0	0	1	0	0	0	1	0	0	0	1	0	1	0	0	0	0	0	1	2	0	0	1	0	0	0	0	0	0	1	0	2	0	1	1	0	2	0	0	3	0	0	0	1	0	0	2	0	0	0	0	0	2	0	1	1	0	0	2	1	0	1	0	0	0	2	0	0	2	0	1	0	0	0	0	1	0	1	0	0	0	1	0	0	1	0	1	0	0	0	0	0	0	0	1	0	0	0	0	0	1	0	0	0	0	0	0	0	0	0	0	0	1	0	0	0	1	0	0	0	2	0	0	1	0	1	0	1	0	0	0	0	3	1	0	0	1	0	0	1	1	0	0	0	0	0	0	0	0	0	0	2	1	0	0	0	0	0	1	0	1	0	0	0	0	1	1	1	1	1	0	0	2	1	0	0	0	1	0	0	0	1	0	0	0	0	0	0	0	1	0	0	0	0	0	3	0	1	0	0	3	0	1	0	0	0	0	0	0	0	0	1	0	0	0	0	0	0	1	0	0	0	0	0	0	2	0	0	1	0	0	0	0	0	0	1	0	0	1	0	0	0	0	1	0	0	1	0	1	2	1	0	0	0	0	2	0	0	0	0	0	0	0	0	0	0	0	0	0	0	2	0	0	0	2	0	0	0	1	0	0	0	0	0	0	0	1	0	0	1	0	0	1	1	1	1	0	0	0	0	0	0	1	0	0	0	1	0	0	0	0	0	0	0	0	2	0	0	0	0	0	1	0	0	1	0	0	0	0	0	0	0	0	1	0	0	0	2	0	0	0	0	4	1	0	0	0	0	0	0	0	0	0	1	0	0	0	0	0	0	0	0	0	0	0	0	1	0	1	2	0	0	0	0	1	0	0	1	1	0	0	0	1	0	0	0	0	0	0	0	0	1	0	0	0	0	0	0	1	0	0	1	0	0	0	0	2	0	0	0	0	0	1	0	1	0	0	0	1	1	0	0	0	0	1	2	0	1	1	0	1	0	0	2	0	0	1	0	0	0	0	0	0	0	0	1	0	0	0	0	0	1	0	0	1	0	0	1	0	0	0	0	3	0	0	1	0	2	0	1	1	1	1	0	0	0	1	0	0	0	0	1	0	0	3	0	1	0	0	2	2	1	0	0	0	0	0	1	1	1	1	0	1	1	0	2	0	0	0	1	0	1	0	0	0	0	0	0	0	0	0	0	0	0	0	0	0	0	1	0	0	0	0	0	1	1	1	1	0	0	2	0	0	0	2	0	1	0	0	0	0	0	0	0	0	1	0	0	0	1	0	0	0	0	0	0	0	0	2	0	1	0	0	0	0	0	1	0	0	0	4	1	1	2	0	0	2	0	0	0	0	0	1	0	0	0	0	0	0	0	0	1	0	0	0	1	0	0	1	1	1	0	3	0	0	0	0	1	2	0	0	1	0	0	1	0	0	1	0	0	0	1	1	0	0	0	2	0	1	0	0	1	0	1	0	0	0	0	0	0	1	0	0	0	0	4	0	0	2	0	1	0	0	0	0	0	0	0	1	1	0	0	1	3	1	0	0	0	0	0	0	2	0	0	1	0	0	0	0	0	0	0	1	0	1	0	1	0	1	0	0	1	1	0	0	1	0	0	2	0	1	0	0	1	0	0	0	0	0	1	1	0	0	1	0	0	0	0	1	0	0	1	0	0	1	2	2	0	0	1	0	1	0	0	1	0	0	0	0	3	1	0	0	0	0	1	0	0	0	0	0	0	0	0	0	0	0	0	0	0	0	0	0	0	1	0	1	0	3	0	0	0	3	1	2	0	0	2	1	1	1	1	0	0	0	1	0	0	2	0	1	1	0	0	0	0	1	0	0	1	1	1	0	0	1	0	0	1	0	0	1	2	0	0	0	0	0	0	0	0	1	0	0	1	0	0	1	0	0	1	0	0	1	0	2	0	0	1	0	0	1	1	0	0	0	1	0	0	0	1	0	0	1	0	0	0	0	3	0	0	0	0	0	0	0	0	0	0	1	0	0	1	0	0	1	1	0	0	0	0	0	0	0	0	0	3	1	3	0	0	0	2	2	0	0	1	1	0	0	0	2	0	1	1	2	0	0	0	0	0	0	0	0	1	0	0	0	0	0	0	0	1	0	1	0	0	1	0	2	1	0	0	2	1	0	0	0	1	0	0	1	1	0	0	0	0	0	1	1	0	0	1	0	0	0	1	0	0	1	0	3	0	0	0	0	0	0	0	0	0	1	0	1	0	0	1	0	0	1	1	0	1	0	0	0	0	0	0	0	1	0	0	0	1	0	0	0	0	1	0	1	0	1	0	2	0	0	0	0	1	0	1	1	0	0	2	0	0	0	0	0	0	0	1	0	0	1	0	0	0	0	0	0	0	0	1	1	0	1	0	0	1	1	0	0	1	0	0	0	0	0	0	0	0	0	1	0	1	3	0	0	0	0	0	2	0	1	0	0	2	0	0	0	0	0	0	0	2	0	1	0	1	0	0	1	1	1	0	0	0	0	0	1	1	2	0	0	0	1	1	0	0	0	0	0	0	0	0	0	0	1	0	0	2	0	1	0	0	0	0	3	0	0	2	0	1	3	0	0	0	0	1	0	1	1	0	0	1	0	0	0	0	1	1	0	0	0	0	0	0	0	0	1	0	0	0	0	0	0	0	0	0	0	0	2	0	0	0	0	1	0	0	0	0	0	0	0	0	1	0	0	0	1	0	0	0	1	0	0	0	0	2	0	0	0	1	0	0	0	0	0	1	0	2	0	0	0	1	0	1	0	0	1	0	5	0	0	0	0	0	1	0	1	0	0	0	0	1	0	0	1	1	0	0	0	1	0	0	0	0	0	0	0	0	0	0	0	0	0	0	1	0	0	0	0	0	1	1	0	1	0	0	0	0	0	0	0	0	0	2	0	0	1	1	0	0	0	1	0	0	0	0	0	0	0	0	1	0	0	0	0	1	0	0	1	0	1	0	0	0	0	0	0	0	0	1	1	0	1	0	0	0	2	0	0	1	0	0	0	0	0	0	0	2	0	0	2	0	0	1	0	0	1	0	0	2	0	0	0	0	1	0	3	0	1	0	0	1	0	0	0	0	0	0	3	0	0	0	0	0	0	2	0	0	0	0	0	0	0	2	1	1	1	0	1	0	1	0	0	1	0	0	0	0	0	0	0	2	0	0	0	1	0	0	2	1	0	0	0	1	1	0	0	0	0	1	0	0	0	0	0	2	0	1	0	0	0	0	1	4	1	0	0	0	0	1	0	0	0	0	2	0	0	0	1	1	0	0	0	3	0	0	0	1	0	0	1	0	0	0	0	0	0	0	0	1	0	1	0	0	1	1	0	0	0	1	1	0	0	0	1	1	1	0	0	0	0	0	1	0	0	2	0	0	0	0	0	0	0	0	1	2	0	0	0	0	0	0	0	0	2	0	0	1	1	0	0	1	1	2	0	3	0	0	0	0	0	0	0	0	0	3	0	0	0	0	1	3	0	1	0	0	0	0	1	3	1	0	1	0	0	0	0	0	0	0	0	0	0	0	0	0	1	0	0	0	0	0	0	1	0	1	0	1	0	0	0	0	0	0	2	1	1	0	0	2	0	0	0	0	2	0	0	0	0	0	0	1	0	0	0	0	0	0	0	0	0	0	0	0	0	0	0	2	0	0	1	0	1	0	0	1	0	0	1	0	0	0	0	0	0	0	0	2	1	0	0	0	0	1	3	0	0	0	0	1	0	0	1	0	1	1	0	1	2	0	0	0	0	0	0	0	0	1	1	0	0	0	0	0	0	0	0	0	1	0	0	0	0	0	0	0	1	0	0	0	0	0	0	0	0	0	0	3	0	0	0	0	0	1	0	0	0	1	0	0	1	2	0	0	0	0	0	0	0	0	1	0	1	0	0	0	1	0	2	0	0	0	0	0	0	1	0	1	1	0	0	0	0	1	0	1	0	0	0	0	0	0	0	0	0	0	0	0	0	0	1	0	0	1	0	0	0	0	1	0	0	0	0	0	0	0	0	1	0	0	1	0	0	1	1	0	0	0	0	0	1	0	0	1	1	0	1	0	2	0	0	0	0	0	0	2	0	0	0	0	0	0	0	3	0	0	0	0	2	0	0	0	0	0	0	0	0	1	2	0	1	1	0	0	0	0	0	2	0	0	0	0	0	0	0	0	0	0	0	0	0	0	1	0	0	3	1	0	1	1	0	0	1	1	0	0	0	1	0	0	0	0	0	0	2	0	0	0	0	0	0	0	0	1	1	0	1	0	0	1	0	0	1	1	3	0	0	0	0	0	0	0	0	1	1	0	1	0	0	0	1	0	0	0	0	2	0	0	1	0	2	1	2	1	0	0	0	0	2	0	0	0	0	0	1	1	0	1	0	2	0	0	0	0	0	0	0	0	1	1	0	0	0	0	0	0	0	5	0	2	0	0	0	0	0	0	0	2	0	1	0	0	0	0	1	0	0	1	0	0	0	2	0	2	0	0	0	0	1	1	0	0	0	0	0	0	0	0	0	1	0	0	2	1	0	0	0	1	1	3	1	0	0	0	0	0	0	0	0	0	0	0	0	1	0	0	0	0	0	0	0	0	1	1	1	0	0	0	1	0	0	0	0	0	0	0	1	1	0	0	0	0	0	0	1	0	1	1	0	0	1	0	0	1	0	0	1	1	0	1	0	0	1	0	0	0	1	1	0	1	1	0	0	0	1	0	2	1	0	0	0	0	0	0	1	0	0	0	0	0	1	0	0	0	1	1	0	3	0	0	0	1	0	0	0	0	1	0	0	0	0	0	0	0	1	1	0	0	3	0	0	0	0	0	0	0	0	0	0	0	1	0	3	0	1	3	1	0	0	0	0	1	0	1	0	0	0	1	1	0	1	2	0	0	3	0	0	0	0	1	1	0	0	0	0	2	1	1	0	2	0	0	0	0	1	0	0	0	1	0	0	0	0	0	0	0	0	0	1	1	0	0	0	1	1	0	2	0	1	0	2	1	2	1	0	1	1	3	1	1	0	1	1	1	2	0	0	0	2	0	0	2	0	0	0	0	0	0	1	1	2	1	0	0	0	0	0	1	0	2	0	0	0	0	0	0	0	0	1	0	1	0	0	0	1	0	0	0	0	0	1	0	0	0	0	0	0	1	0	1	0	0	2	0	0	0	0	0	1	1	0	0	0	0	1	0	0	0	0	0	0	2	4	0	2	0	2	0	1	0	1	3	0	0	1	0	0	1	1	0	0	1	1	0	0	0	0	0	0	0	0	1	0	0	0	1	0	0	0	1	2	1	0	2	1	0	0	0	2	0	0	1	1	0	0	0	0	0	0	0	0	0	1	3	1	0	0	1	0	1	0	1	0	0	1	1	0	1	1	0	0	1	0	0	0	1	3	0	0	0	0	2	0	1	0	1	0	0	0	2	0	1	0	1	0	4	0	2	1	0	0	0	0	0	0	0	0	0	0	0	0	0	1	0	0	0	0	0	0	0	1	0	1	0	0	0	0	0	0	0	1	0	0	0	0	0	2	0	0	0	0	0	1	0	1	1	0	0	0	0	0	0	2	1	0	1	2	1	0	0	1	0	0	0	0	1	0	0	1	0	0	1	1	0	2	0	0	0	0	0	0	0	0	2	0	0	0	1	0	0	1	0	0	0	0	0	0	0	0	0	0	0	0	0	0	0	1	0	0	0	0	1	0	1	0	0	0	1	1	0	3	0	1	0	0	0	1	0	0	1	0	0	2	0	0	0	0	0	0	0	0	1	0	0	0	0	0	0	0	0	0	0	1	0	3	0	2	0	0	0	1	0	0	0	0	0	0	1	2	2	0	1	0	0	1	0	0	0	0	0	0	0	0	0	0	0	0	0	0	0	0	0	0	0	1	0	1	0	0	0	0	0	0	0	0	0	1	0	0	0	2	0	1	0	1	1	0	0	0	0	0	0	0	1	0	1	0	0	1	0	1	0	1	1	1	0	1	0	0	0	0	0	1	1	4	0	0	0	1	0	0	0	0	0	1	0	1	0	2	0	1	1	0	0	0	1	1	0	0	0	0	1	0	0	0	2	0	0	1	0	0	0	0	1	2	0	0	0	0	1	1	0	0	2	0	0	0	0	0	0	0	0	0	0	0	0	0	1	0	1	0	1	1	0	0	1	0	0	0	0	1	1	0	2	0	0	0	1	0	0	0	0	1	1	0	0	0	0	0	0	0	0	0	1	0	1	0	0	0	0	0	1	1	0	0	0	0	0	0	0	0	2	1	0	0	2	0	1	0	0	0	0	0	0	0	0	0	1	1	0	0	0	0	0	0	0	0	0	0	0	0	1	1	3	0	0	1	0	2	1	0	0	1	0	0	0	0	0	0	0	0	0	1	0	0	0	0	0	0	1	1	0	0	0	1	1	0	0	2	0	1	0	3	3	0	0	0	0	0	1	1	0	0	0	0	0	0	0	0	0	1	0	0	0	0	2	0	2	0	1	1	0	0	0	2	0	0	0	1	0	0	0	1	0	0	1	1	3	0	0	2	0	1	0	0	0	0	0	0	0	0	1	0	0	0	0	2	0	0	0	0	1	0	0	1	1	0	0	0	3	0	1	3	0	0	1	1	0	1	0	1	0	3	1	0	0	0	0	0	2	0	1	0	1	0	1	0	0	0	0	0	0	0	0	1	1	0	2	0	0	0	2	0	1	1	2	1	0	2	0	0	0	1	0	0	0	1	1	0	1	0	0	0	0	0	1	0	0	0	0	1	0	0	1	0	0	0	0	0	0	0	1	0	0	0	1	0	0	1	3	0	0	0	1	0	0	0	0	0	0	0	1	0	1	0	0	0	0	0	0	0	0	0	0	1	0	0	0	1	0	0	0	0	0	0	0	0	0	0	0	0	0	3	0	0	0	1	0	0	0	1	0	0	0	0	0	1	1	1	0	0	0	1	0	0	0	1	0	0	2	0	0	0	0	0	0	0	0	1	1	1	0	1	1	0	0	0	0	0	0	0	0	0	0	0	2	0	1	0	0	1	0	0	0	0	0	0	0	0	1	0	6	0	0	1	0	0	0	1	0	0	1	0	1	0	2	0	0	1	1	0	1	0	0	1	0	0	0	0	1	0	0	0	0	0	0	0	0	3	0	0	0	0	0	2	0	0	0	0	0	0	0	0	0	1	0	0	0	2	0	0	0	0	1	0	1	0	0	0	1	0	0	0	0	0	0	0	0	0	0	1	0	1	0	0	0	0	0	0	0	1	0	0	0	0	0	0	0	0	0	2	1	0	1	1	0	0	0	0	0	0	0	2	1	0	1	0	0	0	1	1	0	0	0	0	1	0	0	0	0	0	0	0	1	1	1	0	0	0	1	0	0	0	0	0	0	0	0	0	0	0	0	0	1	1	0	0	0	1	0	1	0	1	0	1	0	0	0	1	0	0	0	0	0	0	0	1	0	1	0	0	1	0	0	0	0	0	0	0	0	0	0	1	0	0	1	1	3	0	0	1	0	0	0	0	0	1	0	1	0	0	0	0	2	0	0	1	0	0	1	0	0	0	0	1	0	0	0	1	0	0	1	0	0	0	0	0	2	0	1	0	2	2	3	0	0	0	1	0	0	0	0	0	0	0	0	0	0	1	1	0	0	0	0	0	1	0	0	1	1	0	0	1	0	0	1	2	0	0	1	0	1	0	0	2	2	2	1	1	2	0	1	0	0	1	0	1	0	1	0	0	1	0	0	1	1	0	0	0	0	0	0	0	0	0	0	0	0	0	0	0	0	0	0	0	0	0	0	0	1	0	0	1	0	0	0	0	0	0	0	0	3	0	0	1	1	0	0	0	0	0	0	0	0	0	3	0	0	1	2	1	0	0	0	0	2	0	1	0	2	0	0	0	0	1	0	0	2	0	0	0	2	0	0	1	0	0	1	0	0	0	1	0	0	0	2	1	1	0	1	2	0	0	0	0	0	0	0	1	0	0	0	0	0	0	2	0	0	0	0	0	0	1	0	0	0	2	1	0	0	0	0	0	2	1	0	0	0	0	3	0	1	0	0	1	0	0	0	0	0	0	0	0	1	0	1	4	0	0	0	0	0	0	0	1	1	0	0	0	0	0	0	1	0	1	0	0	0	0	0	2	1	0	0	0	2	1	1	0	0	0	0	0	2	2	0	0	0	1	2	0	0	0	0	0	1	1	1	1	0	0	1	0	0	0	1	0	0	2	1	0	2	0	0	1	0	0	1	1	0	1	0	0	1	0	0	0	0	0	0	2	0	2	0	1	0	0	0	0	3	1	0	0	1	0	0	1	0	1	0	2	0	0	0	1	0	0	0	1	0	0	0	0	0	0	1	1	0	0	1	0	0	1	0	0	0	2	1	2	0	3	0	0	0	0	0	0	0	0	0	0	1	2	0	0	0	0	1	0	0	0	1	0	1	0	0	0	0	0	0	0	3	1	1	0	0	0	0	0	0	0	0	0	0	1	1	0	0	1	0	0	0	0	0	0	2	0	0	0	0	0	0	0	0	1	0	0	1	0	3	0	1	0	0	0	0	1	3	0	0	2	0	0	0	0	0	2	0
N0.HOG0006258	0	0	0	0	0	2	0	0	0	0	0	0	0	0	0	0	0	0	0	0	0	0	1	0	0	0	0	0	0	0	0	0	0	0	0	0	0	0	0	0	0	0	0	0	0	0	0	0	0	0	0	0	0	0	0	0	0	0	0	0	0	0	0	0	0	0	0	0	0	0	0	0	0	0	0	0	0	0	0	0	0	0	0	0	0	0	0	1	0	2	0	0	0	0	1	0	0	0	0	0	0	0	0	0	0	0	0	0	0	0	0	0	0	0	2	0	0	0	1	0	0	0	0	1	0	1	1	0	1	1	0	0	0	0	0	0	0	0	0	1	1	0	0	0	0	0	1	0	0	1	0	0	2	0	0	0	0	0	0	0	0	0	0	0	0	0	0	0	0	0	0	0	0	0	0	0	0	0	0	0	0	0	0	0	0	0	0	0	0	0	0	0	0	0	0	0	0	0	0	0	0	0	2	1	0	0	0	0	0	0	0	0	0	0	0	0	0	0	0	0	1	0	0	0	0	0	1	0	1	0	0	0	0	0	0	1	0	1	0	0	0	0	0	0	0	0	0	0	0	0	0	0	0	0	0	0	0	0	0	0	0	0	0	0	0	0	0	0	0	0	1	1	0	0	0	1	0	0	0	0	0	0	0	0	3	0	0	0	0	0	0	0	0	2	0	0	0	0	0	0	0	0	1	0	0	0	0	0	1	0	0	1	0	0	0	0	0	0	0	0	0	0	0	0	0	0	0	0	2	0	0	0	0	0	0	0	0	1	0	0	3	0	0	0	0	0	0	0	0	0	0	1	0	0	0	0	0	0	0	0	0	0	0	1	0	0	0	1	0	0	0	0	0	0	0	0	1	0	0	0	0	0	0	0	0	0	0	0	0	0	0	0	0	0	0	0	0	0	0	0	1	0	0	0	0	2	0	0	0	0	0	0	0	0	0	0	0	0	0	0	0	0	0	0	0	0	0	0	0	0	0	0	0	1	0	1	0	0	0	1	0	0	0	0	0	0	0	0	0	0	0	0	0	0	0	1	0	0	0	0	0	0	0	0	0	0	0	0	0	3	0	1	0	0	0	1	0	2	1	0	0	0	0	0	0	0	0	0	0	0	1	0	0	0	0	0	1	0	0	0	1	0	0	0	0	0	1	0	0	0	0	0	0	0	0	1	0	0	0	0	0	0	0	0	0	1	0	0	0	0	0	0	0	0	0	0	3	0	0	0	0	0	0	0	2	0	0	0	0	0	0	0	0	0	0	0	0	0	0	0	0	0	0	0	0	0	1	1	0	0	0	0	0	0	0	0	0	0	0	0	0	0	0	0	0	0	1	0	0	0	0	0	1	0	0	0	0	0	0	0	0	0	0	0	0	0	0	0	1	0	0	0	0	0	0	0	0	1	0	0	0	1	0	0	0	0	0	1	1	2	0	0	0	0	0	0	0	0	0	0	0	0	0	0	1	0	0	0	0	0	2	0	0	0	0	0	0	2	0	0	0	1	1	0	1	1	0	0	0	0	0	0	0	0	0	1	0	0	0	0	0	1	0	0	0	0	0	1	0	3	0	0	0	0	0	0	0	0	0	0	1	0	0	0	0	0	0	0	0	0	0	0	0	0	0	0	0	0	0	1	0	0	0	0	0	0	0	0	0	0	0	0	0	0	0	0	0	0	0	0	0	0	0	0	0	1	0	0	0	0	0	0	1	0	0	0	1	0	0	0	0	0	0	0	0	0	0	0	0	0	1	0	1	0	0	1	0	0	0	0	0	0	0	0	0	2	0	0	0	0	0	0	0	0	0	0	0	0	0	0	0	2	0	0	0	0	1	0	0	0	0	0	0	0	0	0	0	0	0	0	1	0	0	0	0	0	0	0	0	0	0	0	0	0	0	0	0	0	2	1	0	0	0	0	1	0	1	0	0	0	0	0	0	0	0	0	0	0	0	2	0	0	0	0	0	0	0	0	0	0	0	0	0	0	0	0	0	0	0	1	0	0	0	0	0	0	0	0	0	0	0	0	0	0	0	1	1	0	0	0	0	0	0	0	0	0	0	1	0	0	0	0	0	0	0	0	0	0	0	0	0	0	0	0	0	1	0	0	0	0	0	0	0	0	0	0	0	0	2	0	0	0	0	1	0	0	0	0	0	0	0	0	0	0	0	0	0	0	0	0	0	0	0	0	0	0	1	0	0	1	0	1	0	0	0	0	3	0	1	0	0	0	0	0	0	0	0	0	0	0	0	0	0	0	0	0	0	0	1	0	1	0	1	0	0	1	0	0	0	0	0	0	0	0	0	0	0	0	1	0	0	0	0	0	0	0	0	0	1	0	1	0	0	0	0	0	1	0	1	0	0	0	1	0	0	0	0	0	0	0	0	0	0	0	0	0	0	0	0	0	0	0	0	0	0	0	1	0	0	1	0	0	0	0	0	0	0	0	0	0	0	0	0	0	0	0	0	0	0	0	0	0	0	0	0	0	0	0	0	0	0	0	2	1	0	0	0	3	0	0	0	0	0	0	0	0	0	0	1	0	0	0	0	0	0	0	1	2	1	0	0	0	0	0	0	0	0	0	0	0	1	0	0	0	0	0	0	0	0	0	0	0	0	0	0	0	0	0	0	0	0	0	0	0	0	0	0	0	0	0	0	0	1	0	0	0	0	0	0	0	0	0	1	0	0	0	0	0	0	0	0	0	0	0	1	0	0	0	0	0	0	0	0	0	0	0	0	1	0	0	0	0	1	0	0	0	0	0	0	0	0	0	0	0	0	0	0	1	0	0	0	0	0	0	0	1	0	0	0	1	0	0	0	0	0	0	0	0	0	1	0	0	0	0	0	0	0	0	0	0	0	0	0	0	0	0	0	0	0	0	0	0	1	0	0	0	1	0	0	0	0	0	0	0	0	0	0	0	0	0	0	0	0	0	0	0	0	0	0	0	0	0	0	0	0	0	1	0	0	0	0	1	0	0	0	0	0	0	0	0	0	0	1	0	0	0	0	0	0	0	0	0	0	0	0	0	0	0	0	1	0	1	0	0	0	0	0	0	0	0	0	0	0	0	0	0	0	0	0	0	0	0	0	0	0	0	0	0	0	0	1	0	0	0	0	0	0	0	0	2	0	0	1	0	1	0	0	0	0	0	0	0	0	0	0	0	0	0	0	0	0	0	0	0	1	1	0	1	0	0	0	0	0	0	0	0	0	1	0	0	0	1	1	0	0	0	0	0	0	0	0	0	0	0	0	1	0	0	1	1	0	0	1	0	1	0	0	1	0	0	0	0	0	0	0	0	0	0	0	0	0	0	0	1	0	0	0	0	0	0	0	0	0	0	0	0	0	0	0	0	0	0	0	0	0	0	0	0	0	1	0	0	0	0	0	0	0	0	0	0	0	0	0	0	0	1	1	0	0	0	0	3	0	0	0	0	0	0	0	1	0	0	0	0	1	0	0	0	1	0	0	0	0	0	0	0	0	0	0	0	0	0	0	0	0	0	0	0	0	0	0	0	0	1	0	0	0	0	0	0	0	0	0	0	0	0	0	0	0	1	0	0	0	1	0	0	0	0	0	0	0	0	0	1	0	0	0	0	0	0	0	0	0	0	0	0	0	0	0	1	1	0	0	0	0	0	0	0	0	0	0	0	0	0	0	0	0	0	0	0	0	0	0	0	0	0	0	0	0	0	0	0	0	0	0	0	0	0	0	0	0	0	0	0	0	0	0	1	0	0	0	0	0	0	0	1	1	0	0	0	0	0	0	0	0	0	0	0	0	0	0	0	0	1	0	0	0	0	0	0	0	0	0	0	0	0	0	0	0	0	0	0	0	0	0	0	0	0	0	0	1	0	0	0	0	0	0	0	1	0	0	0	0	1	0	0	0	1	0	0	0	0	0	0	0	0	0	0	0	1	1	0	0	0	0	0	0	0	0	0	0	4	0	0	0	0	0	0	0	0	0	0	0	1	0	0	0	0	0	0	0	0	2	0	0	0	0	0	0	1	0	0	0	0	0	0	0	0	0	0	0	0	0	0	0	0	0	0	0	2	0	0	1	1	0	0	0	0	0	0	0	0	0	0	0	0	0	1	0	0	0	1	0	0	0	0	0	0	0	0	0	0	0	0	0	1	1	0	0	0	0	0	0	0	1	1	0	0	0	0	1	0	0	0	0	1	0	0	0	0	1	0	0	0	0	0	0	0	0	0	0	0	0	0	0	0	1	0	0	0	0	0	0	0	0	0	0	0	0	0	0	0	0	0	1	0	0	0	0	1	0	0	0	0	0	0	0	0	0	0	0	0	1	0	0	0	0	0	0	0	0	0	0	0	0	0	0	0	0	1	0	0	0	0	0	0	0	0	0	0	0	0	0	0	0	0	1	0	1	1	1	0	0	1	0	0	0	0	0	1	0	0	0	0	0	0	0	0	0	0	2	0	0	0	0	0	1	0	0	0	0	0	0	1	0	1	0	0	0	0	0	0	0	0	0	0	0	0	0	0	0	1	0	0	0	0	0	0	0	0	0	0	0	0	0	0	0	0	0	0	0	0	0	0	0	0	0	0	0	0	0	0	0	0	0	0	0	0	0	0	1	0	0	0	0	0	0	0	0	0	0	0	0	0	0	0	0	0	0	0	2	0	0	0	0	0	0	0	0	0	0	0	0	0	1	0	0	0	0	0	0	0	0	0	0	0	0	0	0	0	0	0	0	0	0	0	0	0	0	0	0	0	0	0	0	2	0	0	0	0	0	0	0	0	0	0	0	0	0	0	0	0	1	0	0	0	0	1	0	1	0	0	0	0	0	0	0	0	0	0	1	0	0	0	0	0	0	0	0	0	0	0	0	0	0	1	0	0	0	0	0	0	0	0	0	0	0	0	1	0	0	0	0	0	1	0	0	0	0	0	0	0	0	0	0	0	0	0	1	0	0	0	0	1	0	0	0	0	0	0	0	0	0	0	0	0	0	0	0	0	1	0	0	0	0	0	0	0	0	0	0	0	0	0	0	0	0	0	0	0	0	0	0	0	0	0	0	0	0	0	1	0	0	0	0	0	0	0	0	0	0	0	0	0	1	0	0	0	0	0	0	0	1	0	0	0	0	0	0	1	1	1	0	1	0	0	0	0	0	0	0	0	0	2	0	3	0	0	0	0	0	0	0	0	0	0	0	0	0	0	0	0	0	1	1	0	1	0	0	0	0	0	0	0	0	0	0	0	0	0	0	0	0	0	0	0	0	0	0	0	0	0	0	0	1	0	0	2	0	1	0	0	1	0	0	0	0	0	0	0	0	0	1	0	0	0	0	0	0	0	0	0	0	0	0	0	0	0	0	0	0	0	0	0	0	0	0	1	0	0	2	0	0	0	0	0	0	0	0	0	3	0	0	0	0	0	0	0	0	0	0	0	0	0	0	0	0	0	0	0	2	0	0	0	0	0	0	1	0	0	0	0	0	0	0	0	0	0	0	0	0	1	0	0	0	0	0	0	0	0	0	0	0	0	0	0	0	0	0	1	2	0	0	0	0	0	0	0	0	0	0	0	0	0	0	0	0	0	0	0	0	0	0	0	0	1	0	2	0	0	0	0	0	0	0	0	0	0	0	0	0	0	0	0	0	0	0	0	0	0	0	0	0	1	0	0	0	0	0	1	0	0	1	0	1	0	0	0	0	0	0	0	0	0	0	0	1	0	0	1	0	0	0	0	0	1	0	1	1	0	0	0	0	0	0	0	0	0	0	0	0	0	0	0	0	0	0	0	0	0	0	1	0	1	0	1	0	0	0	0	0	0	0	0	0	0	3	0	0	0	0	0	0	0	0	1	1	0	0	0	0	0	0	0	0	0	0	1	0	0	0	0	0	0	0	0	0	0	0	0	0	0	1	0	0	0	0	1	0	0	0	0	0	0	0	0	0	0	0	0	0	0	0	0	0	0	0	1	0	0	0	0	2	0	1	0	0	1	0	0	0	0	0	0	0	0	1	0	0	0	0	0	0	0	0	0	0	0	0	0	0	0	0	0	0	0	0	0	0	2	0	1	0	0	3	0	0	0	0	0	0	0	0	0	0	0	0	0	0	0	0	0	0	0	0	0	0	0	0	0	1	0	0	0	0	0	0	0	0	0	0	0	0	0	0	0	0	0	1	0	0	0	0	0	0	0	0	0	0	4	0	0	0	0	0	0	0	0	0	0	0	1	0	0	0	1	0	0	0	0	0	0	0	0	0	3	0	0	0	0	0	0	0	0	1	0	0	0	0	0	0	0	0	0	0	0	0	0	1	1	0	0	0	0	1	0	0	0	0	0	0	0	0	0	1	0	0	0	0	0	0	0	0	0	0	0	0	0	1	0	0	0	0	0	0	0	2	0	0	0	0	0	2	0	0	0	0	0	0	0	0	0	0	0	0	0	0	0	0	0	0	0	0	0	1	0	0	0	0	0	0	0	0	0	0	0	1	0	1	0	0	0	0	0	0	0	0	0	0	0	0	0	0	0	0	0	1	0	0	0	0	0	0	0	0	0	0	0	0	0	0	0	1	0	1	0	0	0	0	0	1	0	0	0	2	0	0	0	0	0	0	0	0	0	0	0	0	0	0	0	0	0	0	0	0	1	0	0	0	0	0	0	0	1	0	2	2	0	0	0	0	0	0	0	0	0	0	0	0	1	0	0	0	1	2	0	0	0	0	0	0	0	0	1	0	0	0	0	0	0	0	1	0	0	0	0	0	0	0	0	0	0	0	0	2	0	0	0	0	0	0	0	0	0	0	0	0	0	0	0	0	0	0	0	0	0	0	0	0	0	0	0	1	0	0	0	0	0	0	0	0	1	0	0	0	0	0	0	0	0	0	0	0	0	0	0	0	0	0	1	0	0	0	0	0	0	0	0	0	0	0	0	0	0	0	0	0	0	1	0	0	0	0	0	1	0	0	0	0	0	0	0	0	0	0	0	0	0	0	0	0	0	0	0	0	0	0	0	0	0	0	0	1	1	0	0	0	0	0	1	0	1	2	0	0	1	0	0	0	0	0	0	0	0	0	0	2	1	0	0	1	0	0	0	0	0	0	0	1	0	0	0	0	0	0	0	0	0	0	0	0	0	0	0	0	0	0	0	0	0	0	0	0	0	0	0	2	0	0	0	0	0	0	0	0	1	0	0	0	2	0	0	1	0	2	0	0	0	0	0	0	0	0	0	0	0	0	0	0	0	0	0	0	0	0	0	0	0	0	0	0	2	0	0	0	0	0	0	1	1	0	0	0	0	0	0	0	0	0	1	0	0	0	0	0	0	0	0	0	0	0	0	0	0	0	0	1	2	0	0	0	0	1	1	0	0	0	0	0	0	1	0	0	0	0	0	0	0	0	0	1	0	0	0	0	0	0	2	0	1	0	0	0	2	0	0	1	0	0	0	0	0	0	1	1	0	0	1	0	0	0	0	2	0	0	0	0	0	0	0	0	0	0	1	0	0	0	0	0	0	2	0	0	0	0	0	0	1	0	1	0	0	0	0	1	0	0	0	0	0	0	0	0	0	1	0	0	0	2	1	0	1	0	0	0	1	0	0	0	0	0	0	0	0	0	1	0	0	0	0	0	0	0	0	1	0	0	0	0	0	2	0	0	1	1	0	0	0	0	0	2	1	0	0	0	1	0	0	0	0	0	0	0	0	0	0	0	0	0	0	0	1	0	1	0	0	0	1	0	1	0	0	0	1	0	0	0	0	0	0	0	0	0	0	0	0	0	0	1	2	0	0	0	0	0	0	0	1	0	0	0	0	0	0	0	0	0	0	0	0	0	0	0	0	0	0	0	0	0	0	0	0	0	1	0	0	0	2	0	0	0	0	0	0	0	0	0	0	0	0	0	0	0	0	0	0	0	0	0	0	0	0	1	0	1	0	1	0	0	0	0	2	0	0	0	0	0	0	0	0	0	0	0	0	0	0	0	0	0	0	0	0	0	0	1	0	0	0	0	0	0	0	0	0	2	0	0	0	0	0	0	0	0	0	0	0	0	0	0	0	0	0	0	0	0	1	0	0	0	0	0	0	1	0	0	0	0	0	0	2	0	1	0	0	0	0	0	0	0	0	0	0	0	0	0	2	0	0	2	0	0	0	0	0	0	0	0	0	1	1	0	0	0	0	0	1	0	0	0	0	0	0	0	0	0	0	0	0	0	0	0	1	0	0	1	0	0	0	1	0	0	0	0	0	0	0	0	0	0	0	0	0	0	0	0	0	0	0	0	1	0	0	0	0	0	0	0	0	0	2	0	0	0	0	0	0	0	1	0	0	0	0	0	0	0	0	0	0	1	0	1	0	0	0	0	0	0	1	0	0	0	0	0	0	0	0	0	0	0	0	0	0	0	0	0	0	0	0	0	0	0	0	0	0	0	0	0	0	0	0	0	0	0	0	0	0	0	0	0	0	0	0	0	0	0	0	0	0	0	0	0	0	0	0	0	0	0	0	0	1	0	0	0	0	0	0	0	0	0	0	0	0	0	0	0	0	0	1	0	0	0	0	0	0	0	1	0	0	0	0	0	0	0	0	0	0	0	0	0	0	1	0	0	0	0	0	1	1	0	0	0	0	0	1	1	0	0	0	0	0	0	0	0	0	0	0	0	0	0	0	0	1	0	0	0	0	0	0	0	0	0	0	1	0	0	0	0	0	0	0	0	0	1	1	0	0	0	0	0	0	0	0	1	0	0	0	0	0	0	0	0	0	0	0	0	1	0	0	0	0	0	0	0	0	0	0	0	0	0	0	0	0	0	0	1	0	0	0	0	0	0	2	0	0	0	0	0	0	0	0	0	0	0	0	0	0	0	0	0	0	1	0	0	0	0	0	0	0	0	0	0	0	0	0	0	1	0	0	0	0	0	1	0	0	0	1	0	0	0	0	1	0	0	0	0	0	1	0	0	0	0	0	0	0	0	0	0	0	0	0	0	0	0	0	0	0	0	0	0	0	0	0	0	0	0	0	0	2	0	0	0	0	0	0	0	0	0	0	0	0	0	0	0	0	0	0	0	0	0	0	0	0	0	0	0	0	0	0	1	0	0	0	0	0	0	0	0	0	0	0	0	2	0	0	1	0	0	0	1	0	0	0	0	0	0	0	1	1	3	1	0	0	0	1	0	0	0	0	0	0	2	0	0	1	0	0	0	2	0	0	0	1	0	0	0	1	3	0	0	0	0	0	1	0	0	1	0	0	0	0	0	1	0	0	0	0	0	0	2	0	0	0	0	0	2	0	0	0	0	0	0	0	0	0	1	0	0	0	0	0	0	0	0	1	0	0	0	0	0	0	1	0	0	0	1	0	0	0	1	0	0	0	0	0	0	0	1	0	0	0	0	0	0	0	0	0	0	0	0	0	0	0	1	0	0	0	0	0	0	1	0	0	0	0	0	0	0	0	0	0	0	0	0	0	0	0	0	0	0	0	0	0	0	0	0	1	0	0	0	0	0	0	0	0	0	0	0	0	0	2	0	1	1	0	0	0	2	1	0	0	0	0	0	0	0	0	1	0	0	0	0	1	0	0	0	0	0	0	0	0	0	0	0	0	0	1	1	0	1	0	0	0	0	0	1	0	0	1	0	0	0	0	0	0	0	0	0	0	1	0	0	0	1	0	0	2	0	0	0	0	0	0	0	0	0	0	0	1	0	0	1	0	0	0	0	0	0	0	0	0	0	0	0	1	0	0	0	0	0	0	0	1	1	0	0	1	0	0	0	1	0	0	0	1	0	0	0	0	0	0	0	0	0	1	2	0	0	0	0	0	0	0	0	0	0	0	0	0	0	0	0	0	0	0	0	1	0	0	0	0	0	0	0	0	0	0	1	0	0	0	0	0	1	0	0	0	0	0	1	0	0	0	1	0	0	0	0	0	0	0	0	0	0	1	0	0	0	0	0	0	0	0	0	0	0	0	1	0	0	0	0	0	0	0	0	0	0	0	0	0	0	0	0	0	0	0	1	0	1	1	0	0	0	0	2	0	0	0	0	0	0	0	0	1	0	0	0	0	0	0	0	0	0	0	0	0	0	1	0	0	0	0	0	0	0	0	0	0	0	0	0	1	0	0	0	0	0	0	0	0	0	1	0	0	0	0	1	0	0	0	0	0	0	0	1	0	0	0	0	0	2	0	0	0	0	0	0	0	0	0	0	1	0	0	1	1	0	0	0	0	0	0	0	0	0	0	0	0	0	0	0	0	0	0	0	0	0	0	0	0	1	1	0	0	0	0	0	0	0	0	0	0	0	0	0	0	0	1	0	0	0	0	0	0	0	0	1	0	0	0	0	0	0	0	0	0	0	2	0	0	1	0	0	0	0	0	0	0	0	0	0	0	0	0	0	0	0	0	0	0	0	0	0	1	0	0	0	0	0	0	0	0	0	0	0	0	0	0	0	0	0	0	0	0	0	0	0	0	0	0	1	0	0	1	0	0	0	0	0	0	0	0	0	0	0	0	0	0	0	0	0	0	0	1	0	0	0	0	0	0	0	0	0	1	1	0	0	0	0	0	0	0	0	0	0	0	0	0	0	0	0	0	0	0	0	0	0	0	0	1	0	1	0	0	0	0	1	0	0	0	0	0	0	0	0	0	0	0	2	0	0	0	0	0	0	0	0	0	0	0	0	1	0	0	1	0	0	0	0	0	0	0	0	0	0	0	0	0	0	0	0	0	1	0	0	1	0	0	0	0	0	0	0	0	1	0	0	0	0	3	0	0	0	0	0	0	0	0	0	0	0	0	0	0	0	1	0	0	0	0	0	0	0	0	0	0	0	0	0	0	0	0	0	1	0	1	0	0	0	0	0	0	0	0	0	0	0	0	0	2	0	0	0	0	0	0	0	0	0	0	0	0	1	0	0	0	0	0	0	0	1	0	0	0	1	0	0	1	0	0	0	0	1	0	0	1	2	0	0	0	0	0	1	0	0	0	1	0	0	1	0	0	0	0	0	0	1	0	0	0	0	0	1	0	3	0	0	0	1	0	0	0	0	0	0	0	0	0	0	0	0	0	0	0	0	0	0	0	1	0	2	0	0	0	0	1	0	0	0	0	0	0	0	0	0	0	0	0	1	0	0	0	0	0	0	0	0	0	0	0	0	0	0	0	0	0	0	0	0	0	0	0	0	0	0	0	0	0	0	1	0	0	0	1	0	0	0	0	0	0	0	0	0	0	0	0	0	0	0	0	2	0	0	0	0	1	0	0	0	0	0	0	0	0	0	0	0	0	0	0	0	0	0	0	0	0	0	0	0	0	0	1	0	0	0	0	0	0	0	1	0	0	0	0	1	0	0	2	0	0	0	0	0	0	0	0	0	0	0	0	1	0	0	0	0	0	0	0	0	0	0	0	1	0	0	0	0	0	0	2	1	0	0	0	0	0	0	0	0	0	0	0	0	2	0	2	0	0	0	0	0	0	0	0	0	0	0	0	0	0	0	0	0	0	0	0	0	0	2	0	0	0	0	0	1	0	0	0	0	0	0	0	0	0	0	0	0	1	0	0	0	0	0	0	0	0	0	0	0	0	0	0	0	0	1	0	0	0	0	0	0	0	0	0	0	0	0	0	0	1	0	0	0	2	0	0	0	0	0	0	0	0	0	1	0	0	0	3	0	0	0	0	0	0	0	0	0	0	1	0	0	2	0	0	0	0	0	0	0	0	0	0	0	0	0	0	0	0	0	0	0	1	0	0	0	0	0	0	0	0	0	0	0	0	0	0	0	0	0	0	0	1	0	0	0	0	0	0	0	0	0	0	0	0	0	0	0	0	0	0	0	1	1	0	0	1	0	0	0	0	0	0	0	0	0	0	0	0	0	0	0	0	0	0	0	0	0	0	0	0	1	1	0	1	0	0	0	0	0	0	0	0	0	1	0	0	0	1	0	0	0	0	2	0	1	0	0
N0.HOG0008068	1	0	0	1	1	1	1	0	1	0	0	0	0	0	1	0	1	3	0	1	0	0	1	0	0	0	0	0	1	0	0	0	0	0	0	0	0	0	0	0	0	0	0	0	1	1	0	0	0	0	1	2	0	1	0	0	1	0	0	2	0	0	3	1	0	1	1	0	0	2	3	0	1	0	0	0	2	0	1	0	1	4	0	0	0	0	0	1	1	2	4	0	0	0	3	0	1	2	0	0	2	0	2	0	0	0	2	1	0	0	0	0	1	1	0	1	0	1	0	1	1	1	0	0	1	1	0	1	1	0	1	0	0	0	1	0	3	0	0	0	3	1	0	1	1	0	0	0	0	0	0	0	1	0	0	2	0	0	1	1	1	0	0	0	2	1	1	1	0	0	0	0	0	0	0	0	1	0	0	1	1	0	0	0	0	0	0	1	0	2	0	1	0	0	3	0	0	0	0	1	0	0	4	0	0	0	1	1	0	0	0	0	0	0	2	0	0	0	0	0	1	1	0	1	1	1	1	0	3	2	0	0	2	0	0	0	1	1	0	0	0	1	0	0	0	0	0	0	0	0	0	0	0	0	0	3	0	2	0	0	1	0	0	0	0	0	1	0	0	1	0	0	1	0	1	1	0	2	1	0	2	0	1	3	2	0	0	0	0	3	0	0	0	2	2	1	0	0	0	1	1	3	3	0	1	0	0	0	0	1	3	0	2	0	0	1	0	0	3	0	0	0	0	0	3	0	0	0	0	1	1	0	1	1	0	0	0	0	0	1	1	0	0	0	2	0	0	0	0	0	1	1	0	0	2	0	0	0	0	2	0	0	0	1	1	0	0	0	0	0	0	0	3	1	0	1	0	0	1	1	2	2	0	0	1	0	0	2	0	0	0	0	2	1	0	0	0	0	0	1	1	2	2	1	0	1	0	0	0	0	0	0	0	0	0	0	0	0	0	1	0	1	2	1	1	0	0	0	0	0	0	0	1	1	0	0	0	0	0	2	0	0	0	1	1	0	0	0	0	0	0	1	0	0	1	0	0	0	0	0	2	0	0	0	0	1	0	2	1	2	0	0	0	1	0	2	0	2	1	2	0	1	0	0	3	0	0	0	0	3	2	3	0	0	0	0	0	0	0	2	0	0	1	0	0	2	2	0	0	1	0	0	0	0	0	1	0	0	0	0	0	0	0	1	1	1	0	0	0	0	0	0	2	1	0	0	3	0	0	0	0	0	1	2	1	1	1	1	0	1	0	0	0	4	0	2	0	4	1	0	0	0	0	0	0	0	0	1	1	0	1	1	0	0	1	0	2	2	1	0	0	0	0	0	0	0	1	1	0	0	0	0	0	0	3	0	0	1	0	0	0	0	0	2	0	1	3	0	0	0	0	0	0	0	2	0	0	0	2	2	0	3	0	0	0	0	3	1	2	0	0	0	0	1	2	0	0	0	0	2	0	0	0	0	0	0	0	1	0	0	0	0	0	1	1	0	1	1	0	0	2	0	1	0	3	2	0	0	0	0	1	0	0	0	0	0	0	2	0	0	0	1	1	1	1	0	0	3	0	0	0	1	0	0	3	0	2	0	2	0	0	0	0	4	0	0	0	1	0	1	0	0	0	0	0	1	0	0	1	0	0	0	1	0	0	0	1	0	0	0	0	0	0	0	0	1	0	0	0	0	1	0	0	2	0	0	0	0	1	1	0	0	1	0	1	0	0	0	0	0	1	0	0	0	0	0	1	1	0	0	0	0	2	0	3	0	0	0	2	1	0	0	0	0	0	0	0	0	0	0	0	0	0	0	0	0	0	0	1	0	0	2	0	1	0	1	1	0	0	0	0	1	0	3	1	0	0	0	0	0	1	1	0	1	2	0	0	0	2	1	0	2	0	1	0	0	0	0	0	1	0	1	1	0	1	0	2	0	0	1	0	0	1	1	3	0	1	0	0	4	1	3	4	0	0	1	2	0	0	1	0	0	1	0	0	3	0	3	0	0	0	0	0	2	0	0	0	0	0	0	0	1	0	0	1	3	2	0	0	0	0	1	0	0	0	1	0	0	1	0	2	0	0	0	0	0	1	1	0	0	0	0	2	0	0	1	0	0	0	0	0	0	0	0	0	0	1	0	1	0	1	0	0	0	2	0	0	1	0	0	2	0	0	0	0	0	0	0	1	0	1	0	1	0	0	0	0	1	0	0	0	4	0	0	0	0	4	0	1	0	0	0	0	0	0	0	3	0	3	0	0	0	2	0	1	0	0	0	0	1	1	0	4	0	3	1	0	1	0	0	1	0	0	0	0	0	0	0	1	0	0	1	0	0	1	1	0	0	1	1	1	1	0	1	0	0	2	0	2	0	1	1	2	0	0	1	3	1	0	0	0	0	2	2	0	0	1	0	1	0	0	0	0	0	0	2	1	0	4	5	0	2	1	0	0	0	0	0	1	0	0	1	0	0	0	1	1	1	1	2	0	2	0	0	0	0	0	1	1	0	0	0	2	0	0	0	0	0	1	1	0	0	1	2	2	0	0	1	1	2	0	0	0	2	1	0	2	0	0	0	0	1	0	0	1	0	0	0	2	0	1	0	0	0	3	0	0	1	1	0	0	1	0	4	0	0	0	0	0	0	0	0	1	1	0	0	0	0	0	5	1	1	1	1	0	0	1	0	2	0	0	0	0	0	0	0	1	0	0	0	0	1	3	0	2	1	0	0	1	0	0	0	1	1	1	0	0	2	0	2	0	0	2	0	0	0	0	0	0	0	1	0	0	0	0	0	1	1	0	1	1	0	0	0	0	2	1	0	0	5	0	0	2	0	2	0	1	0	0	0	0	0	0	0	4	0	0	1	1	0	0	1	0	1	1	0	0	0	0	0	0	2	1	0	0	0	1	3	0	0	0	1	0	1	0	0	1	0	3	3	0	0	0	0	3	0	0	0	0	0	0	2	0	0	0	0	2	0	0	0	0	1	0	1	1	2	0	1	0	0	0	1	0	0	0	1	0	0	1	0	0	3	0	3	0	0	0	0	0	1	0	1	2	0	1	0	2	0	0	0	0	3	0	0	2	1	0	1	0	2	2	0	0	1	0	0	0	0	0	0	1	0	0	0	0	0	0	0	0	1	4	0	1	0	0	0	0	3	0	0	0	1	0	0	0	0	1	0	0	0	0	0	1	0	0	0	1	0	0	0	5	0	1	0	0	0	1	3	0	1	2	1	1	2	0	1	0	2	1	0	3	0	2	0	0	1	1	2	1	2	0	1	1	0	1	0	0	2	0	0	2	0	0	0	0	0	0	0	0	0	0	0	0	3	0	0	0	0	1	1	0	2	0	0	0	0	5	0	1	0	0	0	0	1	0	0	0	0	2	1	0	2	1	0	0	2	0	1	0	0	0	2	0	1	0	0	3	0	0	0	2	1	0	0	3	0	0	0	0	0	0	0	0	1	0	0	0	0	2	2	0	2	0	0	0	1	1	1	0	0	0	2	0	1	2	0	0	0	0	0	3	1	1	1	0	0	0	0	1	0	0	0	1	2	0	0	1	0	0	2	0	0	0	0	0	0	0	0	0	2	0	0	0	2	1	0	0	0	1	3	0	0	0	0	0	0	0	0	0	0	3	0	0	0	0	0	1	0	1	0	0	0	1	0	0	0	0	0	1	0	2	1	0	0	0	0	0	0	0	1	0	0	0	2	3	0	2	0	1	0	0	0	0	0	0	0	0	0	0	1	4	0	0	0	0	1	1	1	0	0	0	0	1	0	0	0	1	3	1	0	0	0	0	0	2	0	1	0	4	0	0	1	0	1	1	0	0	1	0	2	0	1	0	0	0	0	0	0	0	0	2	0	0	1	0	0	1	0	1	0	2	0	0	2	1	0	0	0	1	1	0	3	0	0	0	0	0	0	0	1	1	0	2	0	0	0	0	0	3	0	0	0	1	0	1	0	0	0	0	1	0	0	0	0	0	1	0	0	1	0	0	0	0	0	0	0	0	0	0	4	0	1	0	0	0	0	2	0	0	0	0	0	0	0	0	0	0	1	0	1	0	0	4	2	1	3	1	0	1	0	0	0	0	1	0	0	0	2	0	1	0	0	0	1	0	0	0	1	0	0	0	2	1	0	0	3	1	1	0	2	0	0	0	0	1	0	0	1	0	0	1	0	0	0	0	0	0	1	1	4	1	0	0	0	0	0	0	2	0	0	0	0	0	0	0	2	0	0	0	1	1	0	1	0	2	0	0	0	0	0	0	0	1	1	2	3	2	0	0	0	0	1	0	1	0	0	0	1	1	0	1	1	0	0	1	1	3	0	2	0	2	0	0	0	1	0	2	0	0	1	0	0	1	0	0	0	0	0	0	0	1	0	0	0	1	1	0	0	0	0	1	0	1	1	0	2	2	0	0	0	1	0	0	1	2	0	0	1	3	0	2	1	0	0	0	0	2	1	1	0	0	0	4	2	1	0	0	0	0	3	0	0	1	0	0	1	0	0	0	0	0	0	1	0	0	1	1	4	0	0	0	1	1	1	0	0	2	0	1	0	1	0	3	0	1	0	0	0	0	1	3	1	0	2	0	2	0	1	2	1	1	1	1	0	1	0	0	0	1	0	0	0	2	0	0	0	0	0	1	0	1	0	0	0	1	0	0	0	0	0	1	0	0	0	0	3	0	1	0	1	2	0	0	0	0	0	0	3	1	4	0	0	0	0	0	2	0	0	0	0	2	2	0	0	0	0	0	0	0	0	0	0	1	0	1	0	0	2	0	1	1	1	0	0	1	0	0	0	1	1	6	0	0	0	0	0	1	0	0	0	0	0	0	0	0	0	0	1	2	0	0	1	0	2	0	1	0	0	0	0	0	1	1	0	0	0	2	1	1	0	0	0	0	0	0	1	0	0	0	0	0	0	0	1	0	0	0	3	2	0	3	1	1	0	1	0	0	1	1	0	0	0	0	3	0	0	0	1	1	1	0	2	1	5	0	0	1	0	0	0	1	0	0	0	0	0	0	2	1	0	0	0	0	1	2	0	0	2	0	1	0	0	0	1	1	2	1	0	0	0	0	1	0	0	1	0	0	0	0	0	1	2	0	0	0	0	0	0	2	2	2	2	0	0	0	0	1	1	0	0	1	4	1	2	0	0	0	0	0	0	2	3	1	0	0	1	0	0	0	0	0	1	1	0	0	0	0	0	0	0	0	1	0	0	2	0	0	0	0	0	0	0	0	0	0	0	0	0	0	0	0	0	0	0	1	0	0	1	1	0	0	0	2	1	0	0	0	0	0	0	0	1	2	0	1	0	0	0	0	0	1	1	0	0	0	0	0	1	0	0	0	1	0	0	0	0	1	0	1	0	0	0	0	0	0	0	0	0	2	1	0	0	1	1	2	0	0	0	1	0	2	0	0	0	1	1	0	0	1	0	0	0	1	1	1	1	2	0	1	1	0	0	0	0	2	0	0	1	0	0	0	3	1	0	0	1	0	3	0	1	0	0	0	0	0	1	1	0	1	0	1	2	0	0	0	4	0	1	0	0	0	2	0	2	0	1	1	0	1	0	0	0	0	2	0	0	0	0	1	1	0	1	0	0	3	1	1	1	0	1	0	0	1	1	0	0	0	0	0	0	0	0	0	1	0	1	0	0	1	0	0	0	0	0	0	1	0	0	1	0	0	1	0	2	0	0	0	0	0	0	0	0	1	1	0	0	0	1	0	1	0	0	0	0	0	0	0	0	1	0	0	1	0	2	0	0	1	0	1	0	4	2	0	0	0	2	1	2	0	0	2	1	3	0	1	0	2	0	0	0	2	1	2	1	0	0	1	3	1	0	0	0	0	0	0	1	1	1	0	0	0	0	1	0	0	0	0	1	0	0	0	0	0	2	0	0	4	2	0	0	0	1	1	1	0	0	0	1	1	3	0	0	0	0	0	3	2	1	0	0	1	1	0	0	1	0	0	2	2	0	0	1	0	0	1	1	1	0	0	0	0	0	0	1	0	0	0	1	0	0	0	0	0	0	1	0	0	0	0	3	0	2	0	0	0	1	1	0	1	0	0	0	0	0	6	0	0	1	0	1	0	0	2	0	0	1	0	0	0	1	0	0	1	4	0	1	1	2	0	0	0	0	2	0	2	0	1	0	0	0	2	0	1	0	0	1	0	0	0	1	0	0	2	0	0	0	0	0	0	0	0	0	1	0	0	1	0	0	0	0	0	0	2	0	0	2	2	0	0	0	0	0	2	1	0	0	0	0	0	0	0	1	0	0	1	0	0	0	0	1	2	1	0	2	2	0	0	1	1	4	1	0	1	0	1	0	0	1	0	0	0	1	2	0	0	3	1	0	1	0	0	0	0	0	0	4	0	0	0	1	0	0	3	2	0	0	0	0	1	0	0	0	0	1	1	0	0	1	0	0	1	0	2	0	0	0	0	0	0	0	2	0	1	0	1	0	0	0	1	0	4	0	0	2	3	1	0	1	0	1	0	0	1	1	1	1	1	0	2	0	4	0	0	0	0	0	1	1	0	0	0	0	2	0	4	0	0	0	0	3	0	0	0	1	1	0	1	1	1	0	0	0	2	1	0	0	0	0	1	0	0	0	0	0	1	0	0	0	1	0	0	0	0	1	0	0	0	0	0	0	0	2	1	1	1	2	0	2	1	1	0	0	0	1	1	0	0	0	0	0	1	0	1	3	0	0	0	1	0	0	0	1	0	0	3	0	0	3	0	1	1	0	0	2	1	0	0	1	1	0	0	0	0	0	0	0	2	0	2	0	2	1	3	2	0	0	0	0	0	3	0	0	3	0	2	1	0	1	0	0	3	2	2	0	0	0	0	2	0	1	0	0	0	2	0	1	0	0	1	1	3	0	0	0	0	0	0	0	0	0	0	0	2	0	0	0	0	0	1	0	0	3	0	0	5	3	0	0	0	1	1	0	0	0	0	1	0	0	0	0	3	4	0	1	0	2	0	0	1	0	0	1	0	1	0	0	0	0	0	1	1	1	0	0	4	1	0	1	0	1	0	0	1	0	0	0	0	0	0	0	2	0	2	2	2	0	0	0	2	1	0	0	0	0	2	0	2	0	0	0	0	0	0	0	0	1	0	0	0	0	0	1	1	1	0	0	2	0	1	0	0	0	0	0	0	2	2	0	1	0	0	0	4	0	0	0	2	0	0	0	0	1	1	0	0	0	1	0	1	0	1	0	0	1	1	0	1	0	0	1	0	4	0	1	0	1	2	0	0	0	0	0	0	0	0	0	0	2	1	2	2	0	0	0	0	0	0	0	0	0	2	0	1	0	2	1	1	0	0	1	0	0	0	0	0	3	1	1	0	0	2	0	0	0	0	0	3	0	0	0	0	1	1	4	0	1	0	1	1	1	0	0	0	2	1	0	0	1	0	1	0	0	0	0	0	0	1	0	0	0	2	0	2	0	0	0	2	0	0	0	1	0	1	0	0	1	0	0	3	0	0	0	0	0	0	2	1	1	0	0	0	0	0	0	0	0	0	0	0	0	0	0	0	0	1	3	0	0	0	1	0	1	0	0	0	1	0	0	1	0	1	0	2	1	0	0	0	0	1	0	0	0	1	0	1	0	0	0	0	1	0	1	2	0	2	0	0	0	0	0	1	0	0	0	0	0	0	0	0	1	0	0	0	4	1	0	0	0	0	0	0	3	3	0	0	0	1	0	0	1	1	0	0	1	0	0	3	3	1	0	0	0	1	1	0	3	0	5	2	2	1	0	1	0	0	0	6	0	0	0	0	0	0	0	0	0	0	0	0	0	0	0	0	0	0	1	0	0	0	0	2	0	1	1	0	2	0	1	1	0	0	0	0	3	0	1	0	2	3	3	0	0	0	0	0	0	2	0	1	0	0	3	0	0	0	0	1	0	0	0	1	1	0	1	1	0	1	0	0	0	0	0	1	0	0	0	0	2	0	2	1	1	0	0	1	1	0	0	0	1	0	0	0	3	1	0	0	0	0	0	0	0	0	0	0	0	2	0	0	0	1	0	0	0	0	3	2	0	2	0	0	0	2	0	3	0	0	1	0	1	0	0	0	0	0	0	0	0	0	1	1	0	0	0	1	2	3	0	0	0	0	0	1	0	0	0	2	0	0	0	0	0	0	0	0	1	0	0	0	0	0	1	0	0	1	1	1	0	0	0	0	4	1	0	2	1	0	0	2	1	0	0	1	2	0	1	2	1	2	0	1	0	0	0	0	0	0	1	1	3	0	0	0	0	1	0	1	1	0	4	0	0	2	1	0	0	0	2	0	1	0	0	0	0	2	0	1	1	1	0	0	0	0	0	1	0	0	1	2	0	1	0	0	1	0	0	3	0	0	1	1	0	0	4	3	0	0	0	0	0	1	0	0	0	0	0	0	0	1	1	3	0	0	1	0	0	0	0	0	0	2	2	0	0	0	0	0	1	0	1	0	0	0	1	0	0	1	0	4	1	0	1	0	0	0	0	0	0	3	1	0	1	0	1	0	0	0	3	1	0	0	0	0	0	1	0	1	0	0	0	4	0	0	1	1	3	0	2	0	0	3	2	1	0	1	1	2	1	0	1	0	0	0	0	2	2	0	0	1	0	0	0	0	0	0	0	0	0	0	3	1	4	2	0	0	1	0	0	0	0	1	0	0	0	0	1	0	0	0	0	0	0	3	2	0	0	2	0	0	0	0	0	1	2	2	2	0	1	1	0	0	1	0	0	0	1	0	0	0	0	0	0	0	0	0	0	0	0	7	0	3	0	1	1	1	0	0	0	0	4	0	0	0	0	0	0	1	0	0	0	0	0	0	0	0	0	0	0	0	1	2	1	0	0	0	0	0	0	0	1	0	0	1	0	0	0	1	0	0	2	1	0	2	0	0	0	1	0	0	0	1	0	0	0	2	0	1	0	0	1	0	0	0	1	0	0	0	2	0	0	0	0	0	0	4	2	1	0	0	0	1	0	5	0	1	0	0	0	2	0	1	0	0	0	0	0	0	0	0	0	1	1	0	0	0	0	1	2	0	0	0	1	0	0	0	0	1	0	0	3	0	0	0	0	0	1	0	0	1	0	0	1	1	0	2	0	2	0	0	0	0	0	0	0	1	1	0	1	1	3	0	0	0	4	0	1	0	2	4	0	0	2	0	0	0	0	0	5	2	0	0	1	0	0	0	1	1	0	3	0	0	1	0	1	0	0	0	0	0	0	0	1	0	1	1	0	1	0	1	0	0	1	0	0	3	0	0	0	1	1	0	2	0	1	0	0	1	0	0	0	0	0	3	1	0	0	0	2	2	1	0	0	0	0	2	0	2	2	1	0	2	0	0	3	0	0	0	0	0	2	0	0	1	1	0	1	0	1	0	0	1	0	1	0	0	2	1	0	0	0	0	1	1	0	0	0	1	2	1	0	1	0	0	0	0	0	0	0	1	0	0	0	0	3	0	1	1	0	0	0	0	0	0	0	2	0	0	0	2	1	1	1	2	0	1	1	1	1	0	1	1	3	1	0	0	0	0	0	0	0	0	5	0	0	0	1	0	0	0	0	0	0	1	0	0	1	2	0	0	0	0	0	2	1	0	0	0	1	0	0	1	1	0	0	3	0	1	0	1	0	1	0	0	2	0	1	0	2	0	0	0	0	0	1	0	0	0	0	1	1	2	0	0	1	1	1	0	0	0	0	1	0	0	1	0	0	0	1	0	1	0	0	1	1	0	2	0	0	0	2	0	0	0	1	0	0	0	2	0	0	0	3	0	0	0	0	0	0	1	0	0	0	0	1	0	0	0	0	1	1	0	1	0	0	2	1	1	0	0	0	0	0	0	0	1	1	0	0	2	1	0	0	0	1	4	0	0	0	0	1	1	2	2	1	0	0	0	0	1	0	0	0	1	0	1	1	0	0	0	0	0	0	0	0	1	0	1	0	2	0	0	2	0	2	1	1	1	1	2	0	0	1	3	0	0	0	0	0	1	1	1	1	2	0	0	0	1	0	0	0	0	0	1	1	2	1	0	0	0	0	1	2	0	0	2	2	1	5	0	0	0	0	1	0	2	2	1	0	0	0	0	1	0	0	1	0	0	0	0	0	0	1	2	2	1	0	2	0	0	0	1	0	0	0	1	0	0	0	1	0	2	0	0	2	0	0	0	0	3	0	2	1	0	0	1	1	1	0	0	1	0	0	0	0	0	0	0	0	1	0	0	0	0	0	0	0	1	0	0	0	2	3	0	0	0	0	0	0	0	0	1	0	0	1	1	0	0	0	2	1	1	0	0	0	1	3	0	1	2	0	0	2	0	0	0	0	0	0	1	0	0	0	1	1	0	0	0	0	0	1	0	1	0	2	1	1	0	0	1	0	2	2	1	1	0	0	0	0	0	0	5	1	0	2	0	0	1	0	0	0	0	2	0	2	0	1	3	0	0	0	1	0	0	2	0	0	0	1	3	2	0	0	1	0	1	0	0	0	1	3	0	0	0	1	0	1	1	1	0	0	1	0	0	0	0	0	1	0	1	0	0	1	1	0	0	0	1	0	0	0	1	0	0	0	0	0	0	0	0	3	0	3	1	0	0	0	0	0	2	0	0	0	0	0	0	0	0	0	2	2	1	0	0	1	0	2	0	0	0	1	0	1	5	0	0	0	0	0	1	0	0	0	0	0	0	1	0	5	2	1	0	0	2	0	0	1	0	1	0	0	0	0	1	0	0	0	1	1	0	1	0	0	0	0	0	0	0	2	0	1	1	1	0	2	0	1	0	0	0	0	0	0	0	1	0	0	0	1	0	4	0	0	1	7	0	3	0	0	0	0	0	3	1	3	0	3	1	0	0	1	2	0	0	0	0	2	1	0	1	0	1	1	2	0	0	1	0	0	0	0	3	2	0	1	2	1	0	0	3	0	0	0	2	0	0	0	2	1	2	0	2	0	2	0	1	0	1	0	0	1	0	0	0	0	0	2	2	0	0	0	0	0	0	0	0	0	2	0	4	0	0	0	0	1	0	1	0	0	2	0	0	3	0	1	3	2	0	0	2	0	3	0	0	2	1	0	0	0	0	0	0	1	0	0	1	2	0	0	3	0	0	1	0	2	2	0	0	1	0	0	0	0	0	3	0	0	0	0	2	0	0	0	0	1	1	0	0	1	0	0	3	1	0	2	0	0	0	0	0	0	1	0	1	0	0	2	0	0	5	0	3	0	1	1	0	1	0	0	3	0	2	1	0	0	0	0	1	1	0	0	3	0	0	1	0	0	0	0	0	1	2	0	0	0	0	0	3	0	1	4	0	0	2	2	2	1	0	1	0	0	1	0	0	2	1	1	0	0	1	0	0	1	0	1	0	0	0	0	0	0	0	0	0	1	0	0	0	0	2	1	5	3	2	0	1	0	1	0	1	0	1	0	2	1	3	1	0	0	0	0	0	1	1	2	2	0	1	2	0	1	0	0	0	3	0	0	0	0	4	2	0	2	1	1	0	3	0	0	0	0	1	0	0	1	0	0	0	2	0	0	0	0	1	0	0	1	0	1	0	0	4	0	0	2	0	0	1	3	0	0	1	0	0	0	0	0	0	0	0	1	0	0	0	2	0	0	0	3	0	5	0	0	0	2	0	0	0	1	3	0	0	2	0	0	0	0	2	0	0	0	1	1	0	1	0	0	0	2	0	0	0	0	0	0	0	0	0	0	1	0	0	4	0	0	0	0	0	0	0	2	1	0	0	0	0	0	0	0	0	0	1	3	1	0	0	1	1	1	0	0	2	0	2	0	0	0	0	0	0	1	0	2	0	2	0	2	0	1	0	0	0	0	0	2	2	0	0	1	0	0	0	0	0	0	2	0	0	0	1	0	2	1	0	3	1	0	3	1	1	0	0	0	1	0	0	0	2	0	0	1	0	0	1	1	1	0	0
N0.HOG0002301	0	0	0	1	2	0	0	1	2	1	0	0	0	0	0	0	0	1	0	0	0	2	0	1	0	0	0	0	2	1	1	1	4	1	0	2	1	0	0	0	0	0	0	0	1	0	3	0	0	0	1	1	0	0	0	0	0	0	2	2	0	0	0	0	2	0	1	1	0	1	1	0	1	0	0	2	2	1	1	1	0	0	1	0	0	1	0	2	0	0	2	0	1	0	1	0	0	1	1	0	0	0	0	1	0	0	0	0	0	0	3	0	0	1	2	1	0	0	1	0	0	0	0	2	2	0	1	3	0	1	0	0	0	0	0	0	0	0	0	0	0	0	1	0	1	0	0	0	0	1	0	0	1	0	1	2	0	0	1	0	1	1	0	0	1	1	0	0	0	2	0	0	0	0	3	0	1	0	0	0	1	0	0	0	0	2	0	1	1	1	0	2	0	2	3	0	0	0	2	0	2	1	1	0	0	0	1	0	0	1	0	0	0	0	1	0	1	0	0	0	1	0	0	0	0	1	0	0	1	3	0	0	1	1	0	1	1	1	0	0	0	2	1	0	0	0	1	0	0	0	0	0	0	1	0	0	0	0	0	0	1	1	1	0	0	0	1	1	0	1	0	1	2	2	0	1	2	0	2	0	0	0	0	1	0	0	0	0	0	1	0	0	0	0	1	0	0	0	0	1	1	0	3	1	1	1	0	0	0	0	1	0	0	0	0	3	0	0	1	1	0	0	1	1	3	1	0	0	0	0	0	0	0	0	0	1	0	0	0	1	0	1	0	0	2	0	2	0	0	0	0	0	0	0	2	0	1	0	0	0	0	0	0	2	0	0	0	2	1	0	5	0	1	2	0	0	1	0	0	0	1	0	0	0	0	0	1	2	0	0	0	0	0	0	0	0	0	0	1	1	0	0	2	1	1	2	2	0	0	0	3	1	0	0	0	2	0	0	0	0	2	0	0	0	0	0	0	0	0	1	0	0	0	0	1	2	1	0	0	2	1	0	0	0	0	1	0	0	0	0	0	1	3	0	1	0	1	0	0	0	0	0	0	1	0	0	0	0	1	0	2	1	0	0	0	0	0	1	0	1	0	0	1	0	0	0	0	0	0	3	1	0	1	0	0	1	1	0	0	0	0	2	0	1	0	0	0	1	0	0	0	0	1	0	2	1	0	0	0	0	1	0	0	0	0	0	0	0	0	0	1	0	1	3	0	0	1	0	0	0	0	0	1	1	0	0	0	0	0	1	0	1	0	0	0	0	1	0	0	0	0	0	0	0	0	0	0	0	0	0	0	0	0	1	1	1	2	1	2	0	0	0	0	1	0	1	0	1	0	0	0	0	1	0	1	2	0	0	0	0	0	0	0	0	1	0	0	0	0	0	1	0	0	0	0	1	0	0	4	0	0	0	0	0	0	0	0	1	0	0	0	0	0	0	1	0	0	0	0	1	2	0	0	1	0	0	0	0	0	0	0	0	1	0	1	0	0	0	0	1	0	0	1	1	0	0	0	0	0	0	2	0	0	0	0	0	0	0	0	0	0	1	0	1	1	0	0	1	0	0	0	1	0	0	2	0	0	0	0	1	0	0	1	1	0	1	0	0	0	0	1	0	0	0	2	0	0	0	0	0	0	0	3	0	0	0	0	0	0	1	1	2	2	0	0	1	0	0	0	0	0	0	0	1	0	0	0	0	1	0	0	1	1	0	2	1	1	0	0	0	0	0	1	0	0	0	3	0	0	0	0	0	0	0	0	0	0	0	0	1	0	0	0	1	0	0	0	0	0	0	0	1	0	0	1	0	0	0	0	0	0	0	0	1	0	0	0	1	0	0	1	1	0	2	0	0	1	0	1	1	1	0	0	0	0	0	1	0	2	0	0	1	1	2	0	0	1	0	0	0	1	0	3	1	0	0	1	0	0	0	0	0	4	2	2	0	0	0	1	1	0	1	0	0	0	0	0	0	1	0	0	2	1	0	1	0	0	0	1	1	1	0	2	0	0	0	0	2	0	0	0	3	0	0	0	0	0	1	0	1	0	1	1	0	0	0	0	0	0	0	0	0	0	1	0	1	0	0	0	0	1	0	2	0	0	0	0	3	0	0	0	0	0	0	0	0	0	0	2	0	1	2	0	0	1	0	0	1	0	1	2	0	0	2	0	1	0	0	1	0	0	0	0	1	0	0	3	0	0	1	1	1	2	1	0	1	2	0	2	0	0	0	0	0	0	0	1	1	0	0	0	1	1	0	0	0	0	1	0	0	1	0	0	0	1	0	0	1	0	0	0	0	0	0	0	2	1	0	3	0	0	0	1	0	0	0	0	1	0	0	2	0	0	0	0	0	2	1	2	0	0	0	0	1	0	0	1	1	0	0	0	0	0	1	0	2	1	0	0	1	0	0	0	1	0	1	1	0	0	1	0	1	0	0	0	1	0	0	0	0	0	3	0	0	0	0	3	0	0	0	0	0	1	0	1	0	0	0	0	0	0	0	4	0	0	1	0	0	1	0	0	0	1	0	2	0	0	0	0	1	2	0	0	0	0	0	0	0	1	0	0	1	0	1	1	0	2	0	1	2	0	1	0	0	0	0	0	0	0	0	0	0	0	0	1	0	1	0	0	1	0	0	0	0	1	0	1	2	1	4	0	0	1	0	0	0	0	0	0	0	0	0	1	0	1	0	0	1	1	0	0	0	2	0	1	1	0	0	3	0	0	0	0	0	0	2	1	4	0	0	0	1	1	0	0	0	0	2	1	0	0	1	0	0	0	1	1	0	0	1	0	0	0	0	0	1	0	1	0	0	0	1	3	1	0	0	0	0	0	1	0	1	0	2	1	0	1	0	1	0	1	1	1	0	0	1	0	1	0	2	0	2	1	0	0	0	0	0	0	0	0	0	1	1	0	2	0	1	0	3	0	0	0	0	0	0	0	0	0	0	1	1	0	0	0	0	1	0	0	0	0	1	0	0	1	0	0	1	0	1	0	0	0	0	0	0	0	1	0	1	0	1	0	0	1	0	0	0	0	4	0	0	4	1	1	0	2	1	0	0	0	1	1	0	1	0	0	0	0	1	1	2	0	0	1	0	0	0	0	0	0	0	0	0	0	0	1	0	0	1	0	3	0	1	0	0	1	0	0	0	0	0	1	1	0	0	0	1	0	0	0	0	2	1	1	0	1	0	0	3	1	0	0	1	0	0	1	6	0	1	3	0	3	3	0	1	0	0	0	0	1	0	1	0	0	2	0	1	1	1	0	1	0	0	1	3	0	2	0	0	0	2	0	2	0	0	0	0	2	0	0	0	0	2	0	0	0	0	1	0	0	2	0	0	0	0	2	0	0	0	0	0	2	0	0	1	0	0	0	1	0	0	2	0	0	0	0	0	0	0	0	0	3	1	0	0	1	0	0	0	1	0	0	0	1	0	0	0	0	1	0	0	1	1	1	0	0	0	1	0	1	2	2	1	1	0	0	0	1	0	0	1	0	1	0	1	1	1	0	0	1	2	0	1	0	1	0	0	0	0	0	0	0	0	0	0	0	1	0	0	1	0	1	1	0	0	0	1	0	1	0	0	2	1	0	0	0	1	1	1	2	0	0	0	0	0	0	1	0	0	1	0	0	0	0	1	0	0	0	1	0	0	0	0	0	2	0	0	0	0	1	0	0	1	0	0	0	1	0	2	0	0	0	1	0	0	0	0	0	0	0	2	0	0	0	0	0	1	1	0	0	0	0	0	0	0	3	0	0	0	0	0	0	1	1	0	0	0	0	1	1	0	0	0	1	0	0	0	0	0	0	0	0	0	0	0	0	1	1	0	0	0	1	2	0	0	1	0	3	0	3	0	2	1	1	0	0	1	0	0	0	0	2	3	0	1	0	2	1	2	1	4	0	0	0	0	0	0	0	0	0	0	1	1	0	0	1	2	0	0	0	0	0	0	2	0	0	0	2	0	1	0	0	0	0	0	0	0	1	0	1	0	1	0	1	0	0	0	0	0	0	0	0	0	1	1	1	0	1	0	0	0	0	0	0	0	0	0	0	2	0	0	0	1	2	1	0	0	0	0	0	1	0	1	0	1	0	0	0	0	0	0	0	0	0	0	0	1	0	0	1	0	0	0	1	0	0	1	0	1	1	0	0	1	0	0	0	1	0	0	0	0	0	0	0	0	0	1	0	0	0	0	0	0	0	0	0	0	0	1	1	0	0	0	0	0	1	0	1	0	0	2	0	0	0	0	0	0	0	0	0	1	1	0	0	0	0	0	3	0	0	0	0	0	0	0	0	1	2	0	1	0	1	0	0	1	0	0	1	0	1	0	0	0	0	1	0	0	0	1	0	0	1	0	0	0	1	0	0	0	0	0	0	0	0	0	1	0	2	0	0	1	0	2	0	0	0	2	0	0	1	0	0	0	0	0	0	3	0	0	0	1	2	0	0	1	1	0	1	1	0	0	1	0	0	1	0	0	1	0	0	0	0	0	0	0	0	0	1	0	0	4	0	0	0	0	0	2	1	0	1	1	1	1	0	1	1	0	1	0	0	0	1	0	0	0	0	2	0	0	3	0	0	3	1	0	1	2	0	0	1	1	1	0	0	5	0	0	0	0	0	0	1	0	0	1	1	0	1	0	0	1	0	0	1	0	1	1	1	0	0	0	0	1	0	0	3	0	0	1	0	1	0	0	0	0	0	0	0	0	0	0	0	0	0	0	0	0	2	0	0	1	0	0	0	0	0	0	0	1	0	0	0	0	0	0	3	0	0	0	1	0	2	0	0	0	0	0	1	0	0	0	0	1	0	0	1	0	1	0	0	0	0	0	0	0	1	0	0	0	0	1	0	2	0	0	1	0	0	0	0	1	1	0	0	0	1	3	1	0	0	1	0	0	3	0	0	0	0	0	0	0	0	2	0	1	0	1	1	0	0	1	0	0	0	0	0	0	1	0	0	0	0	0	0	0	0	0	0	0	1	0	0	2	1	2	1	0	0	1	3	1	1	1	0	1	0	0	1	0	0	1	1	0	0	0	0	1	0	0	0	0	2	0	1	1	1	0	1	0	1	0	0	1	0	0	0	1	0	0	2	1	0	0	0	0	0	0	0	1	0	0	0	0	0	0	1	0	0	1	0	0	0	0	1	0	1	0	0	0	1	0	0	1	1	0	0	0	0	0	0	0	1	0	0	0	0	1	2	0	0	1	0	0	1	0	0	1	0	1	2	0	3	0	0	0	0	0	0	0	2	0	0	0	0	2	0	1	0	1	0	0	0	0	0	1	0	0	0	0	0	1	0	0	0	0	0	0	0	0	0	0	1	1	0	0	1	0	0	0	0	0	1	0	0	0	0	1	0	1	0	0	0	1	0	0	0	0	2	0	0	0	0	1	0	1	0	1	0	1	1	0	0	0	1	0	1	0	0	0	0	1	1	1	1	0	1	2	1	0	0	0	0	0	1	0	0	1	0	0	0	0	0	0	0	0	0	1	0	0	0	2	3	1	0	1	0	2	0	0	1	4	0	0	0	1	2	0	0	0	0	0	0	2	0	0	1	2	0	0	1	0	0	1	0	0	0	0	0	0	0	1	1	0	1	1	0	3	0	1	0	0	0	0	0	0	0	1	1	0	0	0	0	1	0	0	0	1	0	0	1	1	0	0	1	0	0	1	2	0	0	0	1	0	0	1	0	0	2	0	0	0	1	0	0	0	0	1	1	4	0	0	0	0	0	9	0	0	0	0	0	0	0	1	0	0	2	0	0	0	2	2	1	0	0	0	0	0	0	1	0	0	0	0	0	0	1	0	0	0	0	0	1	0	1	1	2	0	0	0	0	0	0	0	0	1	1	0	3	0	0	0	0	0	0	1	0	0	0	0	0	0	0	0	1	0	3	1	1	2	0	0	0	0	0	0	1	1	0	1	0	0	1	0	0	1	2	1	0	0	0	0	0	1	0	0	0	1	1	0	0	1	0	1	0	0	0	0	0	0	0	0	0	0	0	0	2	0	0	0	1	0	0	0	2	0	0	0	0	0	0	2	0	0	0	1	0	0	0	0	0	0	0	0	1	1	0	0	0	0	0	0	0	0	0	0	1	0	1	0	1	0	2	1	0	0	0	1	0	0	0	2	0	0	2	0	0	0	0	0	0	0	0	1	0	2	0	0	0	0	3	1	0	1	0	0	0	0	0	1	0	2	1	1	0	1	0	1	0	1	0	0	0	0	0	0	0	0	1	0	0	0	0	0	1	0	0	0	0	0	0	0	0	0	0	0	0	1	1	3	1	1	0	1	1	0	0	0	0	1	0	0	0	1	0	0	0	2	0	0	0	0	1	0	0	1	0	0	1	0	1	0	0	0	1	1	2	0	0	2	0	0	1	1	0	0	1	0	1	0	0	0	0	0	2	2	0	0	1	0	0	0	0	1	0	0	0	0	0	0	0	0	0	0	0	1	0	0	1	0	0	1	2	1	0	2	0	1	0	0	1	0	0	1	1	0	0	0	0	0	0	0	0	0	1	0	0	1	0	0	1	2	0	0	0	0	0	0	0	2	0	0	0	0	1	0	0	2	0	0	2	0	0	0	0	0	0	0	0	0	0	0	0	0	1	0	0	0	0	1	1	0	0	1	0	0	0	0	0	0	0	1	0	0	0	0	0	1	1	0	0	0	0	1	1	0	0	0	0	0	1	2	0	1	0	0	1	0	0	0	0	1	0	0	0	0	0	0	2	2	0	0	0	0	0	0	0	1	0	0	2	1	0	0	0	2	0	0	0	0	3	2	2	1	1	0	0	0	1	2	0	0	1	1	1	1	1	0	0	0	0	0	3	0	0	1	0	2	1	0	0	1	1	0	2	0	0	3	0	0	0	0	0	0	0	0	0	0	0	2	0	1	1	0	0	1	0	1	0	0	0	0	0	1	4	1	0	0	1	0	0	1	1	1	1	0	0	0	0	1	1	0	0	0	0	1	0	0	0	0	0	1	1	0	0	0	0	0	0	1	0	1	1	0	1	0	1	0	0	0	0	0	0	0	0	0	0	0	0	0	0	0	1	3	0	1	0	0	2	0	0	1	1	0	0	0	0	0	0	2	3	0	0	0	0	0	0	0	0	0	0	0	0	0	0	1	0	0	1	0	0	0	0	0	0	1	0	0	0	0	0	0	1	0	0	0	2	0	0	0	0	0	2	0	1	0	1	0	1	1	0	0	0	0	0	0	1	0	0	0	0	0	0	0	0	0	1	2	1	0	1	0	0	1	2	1	0	1	0	1	0	0	2	0	0	0	0	0	1	2	0	0	0	2	1	0	0	2	1	4	1	0	0	0	0	0	0	0	0	1	2	0	0	0	0	0	0	1	1	0	2	1	2	1	0	0	0	1	1	5	0	0	0	2	0	0	0	2	0	0	0	0	0	0	0	1	2	1	0	0	1	0	1	0	0	0	0	0	0	0	1	0	1	1	1	0	0	0	4	0	0	0	0	2	0	2	1	1	0	2	0	0	1	0	1	0	0	0	0	0	1	0	0	0	1	0	0	1	3	2	0	0	0	0	0	0	1	0	1	1	0	0	2	0	0	4	0	0	0	2	0	0	0	1	0	1	1	0	0	0	0	1	0	2	0	1	0	2	0	0	1	0	0	2	1	0	0	0	0	2	0	0	0	1	1	0	2	0	0	0	1	2	1	1	0	0	0	0	0	0	0	0	1	0	0	0	1	1	3	0	0	0	0	0	0	2	0	1	1	1	0	0	0	0	1	0	0	0	0	0	1	0	2	0	0	1	0	2	0	0	2	0	0	0	1	0	0	0	0	0	1	1	2	2	0	1	2	0	0	0	0	0	0	2	0	0	0	2	1	0	1	0	1	0	0	0	0	1	1	2	0	1	1	1	1	0	2	0	1	0	0	0	1	0	0	0	0	0	0	2	0	0	0	0	0	0	0	1	1	1	0	0	0	2	1	1	0	0	2	0	0	0	0	0	3	0	2	0	0	1	0	0	0	1	1	0	3	0	0	1	0	0	1	0	0	1	1	0	0	1	1	0	2	0	0	1	0	0	0	0	0	2	0	0	1	2	0	0	0	1	0	0	0	1	0	4	0	0	0	1	0	0	0	0	0	0	0	0	0	1	0	0	2	0	0	0	1	1	0	0	0	0	1	2	2	0	1	1	0	0	2	1	0	2	1	1	1	0	1	1	1	0	0	0	0	0	2	0	3	0	0	0	1	1	1	0	2	0	0	1	0	0	0	1	0	1	0	1	0	3	0	0	0	1	0	0	0	1	0	1	0	1	0	0	2	0	0	0	0	0	0	1	0	1	1	0	0	0	1	0	0	1	0	1	0	0	1	1	0	0	0	0	0	0	1	0	2	1	0	0	1	0	0	0	0	0	4	1	1	1	0	0	1	1	1	0	1	0	1	0	1	2	1	0	0	0	0	0	0	0	0	0	1	1	0	0	2	0	5	1	0	0	0	1	2	0	0	2	0	0	0	0	0	1	0	0	0	2	1	0	1	0	0	2	0	0	0	1	1	1	2	3	0	0	0	2	2	4	0	1	1	1	0	1	0	3	3	0	0	0	1	0	0	1	2	0	1	0	1	0	1	0	0	0	0	0	0	0	1	0	0	0	0	0	0	1	0	0	0	0	1	0	1	0	0	1	0	1	0	0	1	0	0	0	0	1	1	2	0	0	0	1	0	1	0	0	0	1	0	0	0	3	1	1	1	0	0	1	0	0	1	1	0	0	0	0	0	0	2	0	1	1	1	0	1	0	0	0	0	0	0	0	0	0	0	0	0	0	0	0	2	1	0	1	1	0	0	0	1	2	1	1	1	0	2	1	0	0	0	0	1	0	0	0	1	0	0	0	0	0	1	1	0	0	0	0	0	0	2	0	0	0	0	0	0	0	0	0	0	2	0	1	0	0	0	0	0	0	0	0	0	0	0	0	3	2	0	0	1	1	1	0	0	0	0	0	0	0	0	1	2	0	0	0	0	0	0	0	0	1	1	0	1	0	1	0	0	0	0	0	0	1	0	0	1	0	0	1	0	0	0	0	0	0	0	1	1	1	3	0	0	0	0	0	0	0	3	0	0	0	1	0	0	0	1	1	0	0	0	1	0	0	0	0	0	1	0	0	0	1	0	0	1	0	0	2	0	0	2	0	0	4	0	0	0	0	1	0	1	0	1	3	0	2	1	0	0	0	1	0	1	2	0	3	2	2	0	0	1	0	0	1	0	0	0	0	1	0	1	1	0	2	0	1	0	0	1	0	1	1	0	0	0	1	1	0	0	0	1	2	1	1	0	1	0	0	1	0	1	0	1	0	0	1	0	0	2	2	1	0	0	0	0	0	1	0	1	1	0	0	0	0	1	0	2	2	1	1	2	0	0	0	0	1	0	0	0	1	2	1	0	1	0	0	1	0	0	0	1	1	0	0	1	1	1	0	0	0	0	1	0	0	0	1	0	0	2	0	0	1	0	0	0	0	0	0	1	1	3	0	1	1	1	0	0	0	1	1	0	0	0	0	0	0	0	0	0	0	0	0	2	0	0	0	0	0	0	0	0	1	0	1	1	1	2	1	0	0	1	0	1	2	0	0	3	0	3	0	0	0	0	1	0	1	3	3	2	0	1	0	1	1	0	0	2	1	1	0	0	1	1	0	0	1	1	2	0	0	1	0	0	2	0	1	0	0	1	2	0	0	0	1	0	0	0	0	0	0	0	0	0	0	1	1	0	1	0	0	0	2	0	0	0	0	0	0	0	1	0	0	0	0	0	0	1	1	1	0	0	1	2	3	0	0	1	1	0	0	0	0	0	0	0	0	0	0	0	0	0	2	0	0	1	0	1	1	0	0	0	2	0	0	0	1	0	0	0	2	2	0	1	0	0	0	1	0	1	1	0	0	0	2	1	0	0	0	1	1	2	0	0	2	2	0	0	2	3	0	1	0	1	0	0	1	0	0	3	0	2	0	0	0	1	0	0	0	0	0	1	1	0	0	0	0	0	1	0	0	0	0	0	1	0	0	3	0	0	0	0	0	0	0	3	0	1	0	0	0	0	0	1	0	1	0	1	0	1	0	0	1	0	2	0	0	1	0	0	0	0	0	1	0	0	0	2	0	0	0	0	0	2	0	1	0	1	0	1	0	1	0	0	2	0	0	2	1	0	0	0	0	0	0	0	0	0	0	0	1	1	0	0	0	1	1	0	0	0	1	1	0	1	1	0	0	1	0	0	0	0	0	0	0	0	0	0	1	1	0	0	2	1	0	0	0	0	1	0	0	1	0	0	1	0	1	0	0	0	0	0	0	0	0	0	0	0	0	1	0	2	2	0	0	1	1	0	0	0	0	0	0	0	3	0	0	0	0	0	0	0	1	1	1	0	0	0	0	1	0	0	0	0	1	0	0	0	0	0	0	0	0	1	1	1	0	0	1	0	1	0	0	0	0	0	1	0	0	0	1	1	3	0	0	0	1	0	0	1	3	0	0	0	0	0	1	2	0	0	0	1	0	0	1	0	1	1	0	0	0	0	0	0	0	0	0	2	1	0	0	1	1	0	0	0	1	0	0	0	1	0	0	0	0	0	0	0	0	0	0	0	0	0	1	0	0	0	2	0	1	0	0	0	2	2	0	0	0	0	0	1	0	0	0	0	1	2	0	1	1	0	0	0	0	0	2	0	3	0	0	0	0	0	2	0	0	2	0	0	2	1	0	0	0	0	0	0	0	0	1	0	0	0	1	0	0	0	0	0	1	0	0	0	0	0	1	1	0	0	0	0	1	1	0	0	0	0	0	0	1	0	0	0	0	1	1	0	1	1	0	0	1	0	1	1	0	0	1	2	0	0	0	0	0	1	1	1	1	0	0	0	0	0	1	0	0	0	0	0	1	0	0	0	1	0	0	0	0	0	0	2	1	0	1	0	0	1	0	0	0	0	1	0	0	0	0	0	0	0	1	0	0	0	0	0	0	0	0	0	1	0	1	0	1	0	0	0	1	1	0	1	0	0	1	0	1	2	2	0	1	2	1	0	0	0	1	0	2	0	1	0	0	0	0	0	0	0	0	1	0	0	0	0	2	0	2	0	1	0	0	0	0	1	0	0	2	0	0	1	0	4	0	0	0	1	1	0	0	0	0	0	0	0	0	0	0	0	1	0	0	0	0	0	0	0	0	1	0	0	0	0	1	3	0	2	0	0	1	0	2	0	0	0	0	0	0	0	0	2	0	0	1	2	0	0	0	0	0	0	0	0	0	1	0	0	0	1	0	3	0	0	1	0	0	2	0	0	0	0	0	0	0	0	0	0	0	0	2	1	0	1	0	0	0	0	0	1	0	0	1	0	1	1	1	1	0	0	1	0	0	0	0	1	1	0	0	0	0	0	0	0	0	1	0	0	0	3	0	0	3	0	0	0	0	0	1	1	0	0	1	0	0	0	1	0	0	1	0	0	0	0	0	0	0	0	0	0	0	0	1	0	0	0	1	0	0	0	0	0	3	2	0	0	0	0	0	1	0	0	0	0	0	3	0	0	2	0	0	0	1	2	0	0	0	0	0	0	1	2	1	1	1	2	1	0	1	1	0	1	1	2	1	0	0	2	0	0	0	2	1	0	0	0	0	1	2	1	0	2	1	1	1	0	1	0	0	0	1	0	0	0	0	0	0	0	2	0	0	0	0	1	0	0	1	0	1	0	1	1	1	0	1	1	0	0	0	2	0	0	0	0	0	0	0	0	0	0	0	1	1	0	2	0	0	0	0	0	1	0	0	0	0	1	1	1	0	0	0	0	0	2	0	0	0	0	0	0	0	0	1	0	1	0	0	0	1	1	0	0	0	0	3	0	0	0	1	0	0	0	0	0	0	0	0	1	0	0	0	0	0	0	0	0	1	0	0	1	1	0
N0.HOG0008023	0	0	0	0	2	0	0	4	0	1	0	0	3	0	1	1	1	0	0	1	0	1	0	0	0	0	0	0	0	0	0	2	2	2	1	2	0	1	1	1	0	0	1	0	1	0	2	2	2	0	1	0	0	2	0	1	1	1	1	3	1	1	2	0	0	0	1	1	2	0	1	0	1	0	4	2	1	0	0	0	0	0	0	2	1	0	0	0	0	1	3	0	2	0	0	0	0	1	0	0	2	0	2	0	0	0	0	1	0	0	0	1	1	0	1	3	0	1	1	4	0	0	0	0	1	1	0	0	0	1	1	1	0	1	0	2	0	1	1	0	0	0	0	1	1	0	0	1	0	1	0	0	2	0	0	2	1	0	0	1	0	1	1	0	1	0	2	0	0	0	1	0	0	0	4	0	2	0	0	0	1	2	0	1	2	1	1	0	0	0	1	2	0	0	1	1	1	0	1	0	0	0	1	1	0	1	0	0	2	2	2	0	2	1	0	0	1	0	2	0	1	0	0	1	5	1	1	0	0	1	0	0	1	0	2	2	0	2	0	0	0	4	1	0	0	0	0	0	0	0	0	0	0	0	0	1	0	0	0	0	2	0	1	0	1	0	0	0	0	0	1	1	0	1	0	1	4	1	0	1	0	2	0	1	0	1	0	1	0	0	0	0	4	2	1	0	0	1	3	1	1	0	0	0	0	0	1	0	0	0	0	0	0	0	0	1	1	0	0	0	0	3	1	0	0	0	1	1	2	2	1	1	3	0	1	2	1	0	0	0	0	0	0	0	2	0	1	0	0	0	0	1	0	1	0	1	2	0	0	0	0	0	0	3	0	0	0	1	1	1	2	1	1	1	0	0	0	0	1	0	2	0	3	0	0	0	0	1	0	0	0	0	0	1	0	0	0	1	0	1	1	2	0	0	0	0	3	3	0	0	2	0	0	0	3	1	0	0	0	0	0	2	2	1	1	0	0	0	0	0	0	1	2	0	0	0	1	1	0	2	0	2	0	3	0	2	0	0	0	0	0	0	0	1	3	2	2	1	2	0	0	0	0	1	0	4	0	0	1	0	0	0	0	1	0	0	0	0	1	1	0	2	2	3	0	1	1	0	0	1	0	0	3	1	4	0	0	2	2	0	2	1	4	1	1	0	0	1	0	4	0	1	1	0	0	3	1	0	0	2	0	5	0	0	0	1	1	0	3	0	3	2	0	1	0	3	0	0	0	0	0	0	1	2	1	0	1	0	0	0	0	4	1	1	2	1	2	0	0	1	0	0	0	0	0	1	2	1	0	0	1	1	0	2	1	0	0	2	1	0	0	0	3	1	0	0	1	0	0	0	0	2	1	0	0	0	1	1	0	1	0	4	0	0	2	1	2	0	0	2	1	0	0	0	1	2	1	0	0	0	0	0	0	0	2	0	1	0	1	1	0	0	1	3	1	1	1	3	0	1	0	2	0	1	3	1	0	0	2	0	0	0	0	0	2	0	0	0	0	1	2	4	0	3	0	0	0	1	0	0	1	1	1	1	2	0	0	0	0	0	1	1	0	1	0	0	0	1	0	0	0	0	2	1	0	0	2	2	0	4	0	0	1	1	0	0	0	0	0	0	2	1	0	0	0	1	1	0	0	0	0	0	1	0	0	0	0	0	0	1	0	1	1	2	3	0	0	1	1	2	2	0	3	0	1	1	0	0	1	0	1	0	1	0	2	1	1	0	0	0	1	0	0	5	1	0	0	4	3	0	2	0	0	1	3	0	2	1	0	1	2	0	1	1	1	1	0	0	0	0	1	1	0	1	0	0	0	1	1	2	0	4	0	0	0	5	2	0	1	0	0	0	0	0	0	0	1	0	0	0	3	2	1	3	1	0	3	1	0	0	1	0	0	2	1	0	0	0	0	2	2	1	0	1	0	0	0	1	2	1	0	0	1	2	1	0	0	0	1	2	0	3	0	0	0	0	2	1	0	1	1	1	1	2	0	0	0	0	1	0	1	0	0	1	0	0	0	0	0	0	4	1	1	0	1	0	0	1	1	0	1	0	0	0	0	1	0	2	2	0	0	1	1	0	1	1	0	1	0	1	2	2	1	2	1	0	2	0	1	0	0	0	0	0	1	0	0	0	0	1	1	1	1	2	1	0	0	2	1	2	0	1	3	0	2	5	1	0	0	1	1	1	1	0	0	0	1	0	0	0	0	0	0	4	2	2	1	0	1	1	4	1	1	0	2	0	1	1	3	0	0	1	0	0	2	0	0	2	1	1	1	1	2	0	0	0	0	0	0	3	1	0	0	1	0	1	1	0	0	0	0	0	0	0	0	1	0	0	2	0	0	0	0	2	0	3	0	1	1	2	1	1	0	0	0	0	1	0	0	0	0	0	0	0	2	0	0	5	2	0	0	1	0	0	3	0	1	1	1	0	0	0	0	0	0	1	0	1	2	0	0	0	0	0	2	1	0	2	0	0	3	0	0	0	1	0	0	0	0	1	0	0	0	0	1	0	1	0	0	1	1	0	0	1	1	2	1	0	1	0	1	1	1	1	1	0	1	2	0	0	0	1	0	0	0	0	2	0	1	1	0	3	0	0	2	0	0	2	0	0	2	0	0	0	0	0	2	0	1	0	0	0	2	2	1	3	0	2	0	3	0	0	0	1	2	2	0	0	1	1	0	0	1	1	0	0	1	0	0	0	0	1	0	0	1	1	0	0	2	1	2	0	1	1	1	0	1	3	3	0	2	0	1	2	0	1	0	0	1	0	1	0	1	0	0	0	0	3	0	0	1	0	0	1	2	0	0	1	1	1	1	1	3	2	0	1	0	0	2	4	0	0	0	0	0	0	0	0	0	1	0	0	1	1	0	0	2	2	1	2	0	1	1	1	0	0	1	0	2	0	3	0	3	2	0	1	2	1	1	0	0	0	0	2	0	1	0	2	1	0	0	0	1	1	0	0	1	2	0	0	0	0	1	0	0	0	1	0	0	0	1	1	0	1	1	1	2	0	0	1	1	0	0	0	0	1	0	0	0	2	1	2	1	0	0	0	3	1	1	0	0	1	0	0	2	1	0	0	1	0	1	2	0	0	1	0	0	0	3	2	0	0	0	0	1	0	2	0	0	0	0	3	0	0	0	4	0	0	0	2	1	0	3	4	1	0	0	0	2	1	2	0	0	0	2	0	1	0	0	0	1	2	2	4	1	0	0	0	0	0	1	0	0	1	0	0	2	0	0	1	1	0	1	2	1	0	1	1	0	1	0	0	0	1	0	0	0	0	0	0	1	3	0	0	0	1	1	0	1	0	0	1	4	2	0	1	0	0	2	0	0	0	0	0	1	0	0	0	0	0	2	1	2	0	1	0	1	0	0	0	0	0	3	0	0	3	0	0	0	2	0	0	0	2	2	0	1	1	2	0	1	0	4	1	1	4	0	0	0	1	0	0	1	0	0	0	0	0	0	0	0	0	1	0	0	0	0	0	4	1	4	2	0	0	0	0	3	0	1	0	1	1	0	0	0	0	0	0	1	0	1	0	0	0	0	1	2	1	4	0	1	0	0	0	0	0	0	1	1	2	0	0	0	2	1	1	1	1	1	2	0	0	0	1	1	1	1	2	0	0	1	0	0	2	0	0	1	1	1	0	1	0	0	0	0	2	0	1	0	0	0	0	2	2	1	0	2	0	0	0	0	0	0	0	2	0	0	1	2	0	0	0	0	0	1	1	0	0	1	4	1	0	1	0	2	0	2	0	0	0	0	0	1	0	2	0	1	0	2	1	0	1	0	0	0	1	1	0	2	0	2	1	0	3	0	2	1	0	1	0	0	0	0	4	0	1	0	0	6	0	1	2	0	0	2	0	1	1	0	1	2	0	1	1	0	0	0	1	0	1	2	1	0	0	0	1	0	0	0	0	0	1	0	1	0	1	0	0	0	2	0	0	0	0	0	1	2	1	1	1	0	0	0	1	3	0	2	1	0	0	2	1	1	0	4	0	0	4	1	0	0	0	0	0	1	0	0	2	1	0	0	0	0	2	0	4	1	0	1	0	0	0	0	0	1	0	0	1	0	1	0	0	0	0	0	0	0	0	1	0	1	1	0	1	3	0	0	4	2	0	1	1	1	2	1	0	2	0	0	0	0	0	0	0	0	0	0	0	0	0	1	0	1	0	3	1	0	0	0	0	0	0	0	0	1	1	0	1	0	0	0	1	0	0	1	2	2	0	1	1	1	2	1	3	1	0	0	1	0	0	1	1	0	1	3	0	0	0	1	1	0	3	1	1	0	1	1	1	0	0	0	0	0	0	0	3	0	4	5	1	0	2	2	0	0	0	0	1	0	3	2	0	0	2	0	1	0	0	0	0	0	1	2	0	2	0	3	0	2	0	0	0	0	0	0	0	3	1	0	1	0	0	0	1	0	0	1	0	1	1	0	1	0	0	1	0	1	0	1	2	0	0	0	1	4	0	1	0	1	0	1	0	0	0	0	4	2	1	0	2	1	1	0	0	1	0	0	1	0	1	0	0	0	0	0	0	0	0	0	1	1	1	1	0	0	0	0	1	0	1	1	0	0	2	3	0	1	0	1	0	0	2	0	0	1	0	0	1	0	0	3	0	0	0	1	0	0	0	0	0	0	0	1	1	0	0	0	2	0	0	0	1	1	1	0	0	1	1	0	2	1	1	2	2	0	1	0	2	1	0	0	0	0	1	1	0	0	0	2	0	1	0	1	0	0	0	0	1	1	0	0	2	0	2	0	0	0	1	1	0	4	0	0	0	1	1	0	1	0	3	1	0	2	0	1	0	1	0	1	0	0	0	1	0	1	0	0	1	0	2	0	1	1	6	1	0	1	0	2	1	1	0	1	1	0	1	1	2	0	0	2	1	0	1	0	0	0	0	1	0	1	1	0	0	0	0	0	0	1	0	0	1	1	0	1	0	0	4	0	0	0	0	0	0	1	3	2	1	0	1	2	0	4	0	0	1	0	0	1	0	1	1	1	1	2	2	0	0	1	1	1	0	1	0	0	0	0	2	0	0	0	1	1	0	1	0	1	0	1	0	1	0	2	0	0	0	0	0	0	1	0	1	0	2	3	0	0	0	0	1	2	0	1	0	2	0	0	0	0	0	1	0	1	0	1	1	2	1	0	0	1	1	0	1	2	0	0	3	0	0	0	0	1	2	0	1	0	2	0	1	1	0	1	0	0	0	0	0	1	2	4	0	1	0	1	0	0	0	0	1	0	0	2	0	0	0	0	0	0	0	0	0	0	0	0	0	1	3	2	0	2	1	0	0	3	1	1	3	1	2	0	0	1	3	3	0	2	0	2	1	0	0	1	0	2	1	0	1	2	0	0	1	1	0	0	1	1	0	0	0	1	5	0	0	2	0	0	1	0	1	0	0	2	1	1	1	0	1	1	0	1	0	1	1	0	0	2	1	0	0	3	0	1	0	2	0	1	0	0	0	1	1	0	0	0	0	1	0	0	0	0	1	0	4	1	0	0	1	0	0	0	0	0	0	1	0	1	0	0	0	0	0	0	0	0	1	1	1	1	0	0	2	0	0	0	0	0	0	0	0	0	1	0	0	1	2	0	0	1	0	0	0	3	0	1	0	2	0	1	0	0	1	0	3	0	3	2	1	0	0	0	0	0	0	0	1	0	0	0	1	0	1	2	0	1	1	0	0	0	2	1	4	1	2	0	0	0	0	0	2	1	0	0	0	3	1	0	0	1	1	0	0	2	0	0	0	1	4	2	0	2	1	0	3	0	0	0	0	1	1	1	0	0	0	1	1	0	1	0	0	2	0	2	1	0	0	3	1	0	3	1	0	0	0	0	0	0	2	2	0	2	0	3	1	0	1	0	0	0	0	1	1	0	0	0	0	2	1	4	0	0	1	0	1	0	0	1	4	1	0	0	0	0	0	0	0	0	0	1	5	2	2	0	1	1	0	0	1	0	1	0	0	1	0	1	1	3	2	1	0	0	0	0	0	0	1	2	1	0	0	0	1	0	0	1	2	0	0	0	0	1	1	1	0	0	1	1	0	2	0	1	4	3	2	3	0	0	3	0	1	3	0	0	0	0	0	1	1	0	2	0	0	0	1	0	1	0	1	0	1	1	0	0	1	1	0	1	0	1	0	2	0	1	0	0	0	3	2	1	0	2	0	0	1	2	2	0	2	2	0	0	1	1	0	2	2	0	0	0	0	1	0	0	0	0	1	1	1	0	2	0	0	0	0	0	1	0	0	0	1	0	1	1	0	1	2	2	0	1	0	2	0	0	1	1	1	0	3	0	0	1	2	0	1	0	2	1	0	0	0	0	0	1	2	0	1	0	0	1	1	3	1	0	0	3	1	4	3	2	2	1	1	0	5	0	1	0	0	1	0	0	1	0	2	1	0	0	0	2	0	1	1	3	1	0	0	0	0	0	2	1	1	0	0	0	0	0	0	0	0	1	1	0	2	0	0	0	2	2	0	0	0	0	3	0	1	2	3	0	0	0	4	1	0	1	0	2	0	0	2	0	2	1	1	1	2	1	0	0	2	0	0	0	3	1	0	0	0	0	0	0	0	2	0	0	0	0	0	0	0	1	0	0	2	0	1	2	1	1	0	0	2	1	3	0	0	2	0	0	0	1	1	3	0	3	0	0	0	2	0	3	1	0	0	0	0	1	0	2	1	0	3	1	1	0	2	1	1	1	2	0	1	0	0	5	0	3	1	3	0	1	4	0	2	0	1	0	0	1	0	0	1	2	1	0	6	2	0	0	0	2	1	2	1	1	1	1	0	4	1	0	0	1	0	1	0	1	1	1	0	3	1	1	0	0	0	1	0	2	0	1	0	1	0	1	2	1	0	2	1	2	1	0	0	1	0	1	1	1	1	1	0	2	0	0	0	0	0	1	3	2	0	0	0	1	1	0	0	1	1	0	0	1	1	0	0	1	0	0	0	0	0	1	0	0	0	2	0	0	0	1	0	1	1	0	1	1	0	0	0	0	0	0	0	1	0	1	1	0	1	0	0	0	0	1	0	1	1	0	0	0	0	1	0	5	2	3	1	0	0	2	1	1	0	2	1	0	1	0	4	0	0	4	2	1	2	1	1	0	0	2	1	1	1	0	0	1	2	0	0	1	1	0	0	3	0	1	1	1	2	0	1	0	0	0	1	0	1	0	0	0	3	0	0	1	0	1	0	1	2	0	0	0	2	2	0	0	0	2	1	0	1	0	0	1	5	3	2	1	2	1	1	1	1	0	0	1	3	0	2	1	2	1	3	2	0	0	0	0	0	0	0	1	1	0	0	1	0	0	3	3	3	0	2	1	0	0	1	0	0	0	3	1	0	0	2	3	0	1	2	0	0	4	0	0	0	0	1	0	1	0	1	1	0	0	1	0	2	3	0	0	0	1	0	1	1	3	0	1	0	3	1	0	1	1	0	2	1	1	0	3	0	2	3	1	2	1	4	0	0	1	0	0	1	0	2	0	0	0	0	0	2	0	3	0	0	0	1	0	0	0	3	0	0	1	0	2	0	0	0	0	3	3	0	0	0	1	1	0	2	2	2	1	1	1	2	0	0	0	6	1	2	0	0	0	0	1	0	0	1	0	0	3	0	0	2	0	1	2	0	1	0	0	0	0	1	0	1	0	0	1	0	0	3	1	1	0	0	3	1	0	0	1	4	0	0	0	1	0	0	2	1	0	1	1	0	0	3	0	1	1	1	1	0	0	0	0	0	0	1	1	1	0	1	1	0	0	0	1	0	1	0	2	1	0	0	0	1	1	0	0	2	1	0	0	2	1	0	0	1	2	1	1	3	0	0	0	0	1	0	1	0	1	0	0	0	2	6	1	0	0	0	0	1	0	1	2	0	0	1	2	0	0	0	0	0	0	1	1	1	3	0	1	6	1	0	2	0	0	0	0	5	1	0	0	0	0	1	1	0	0	0	0	0	1	0	1	0	0	1	0	0	2	0	0	1	0	1	0	1	1	0	0	0	1	0	0	0	1	2	0	1	0	0	1	0	2	0	0	0	1	0	1	0	1	1	1	1	1	1	0	0	0	1	1	0	0	2	1	2	3	0	1	3	2	2	1	0	0	1	0	0	0	0	4	0	1	0	0	0	0	1	0	0	0	2	0	1	0	0	0	0	1	1	1	0	0	1	0	2	2	0	0	0	2	1	3	0	3	2	1	2	7	0	0	0	1	1	0	1	1	0	0	2	3	0	0	0	0	0	0	0	3	1	0	0	1	4	2	1	0	5	2	0	0	2	1	1	0	1	2	1	2	0	2	0	3	1	0	0	1	0	0	1	0	2	2	0	0	2	0	0	0	2	0	3	0	0	2	6	0	2	0	0	2	0	1	0	0	1	0	0	0	0	3	0	1	1	1	0	0	0	0	1	0	0	1	0	1	0	0	1	3	2	0	0	0	1	3	0	1	0	1	3	1	2	1	1	1	2	2	1	0	0	0	1	0	1	2	1	0	1	0	2	0	0	0	0	1	0	1	0	0	0	0	3	0	0	2	0	0	2	1	0	0	5	2	0	0	1	0	2	1	0	1	1	0	2	0	1	0	2	1	0	0	0	3	0	3	1	5	0	1	0	0	0	0	0	0	1	3	1	1	0	0	1	0	2	0	1	1	1	4	0	0	0	2	0	1	4	4	1	1	1	0	1	2	0	1	0	1	0	0	1	0	0	2	1	0	0	1	0	0	0	2	0	2	3	0	0	0	0	0	0	0	0	0	0	2	0	1	0	2	2	1	0	0	2	0	0	0	0	0	0	0	0	2	1	0	0	2	1	1	0	3	2	0	0	1	1	0	1	2	0	1	1	0	1	1	1	2	0	0	0	1	0	0	2	0	1	1	0	2	0	0	1	0	0	0	0	0	1	0	2	1	0	0	1	0	1	1	1	0	1	0	1	1	0	1	0	0	2	0	0	3	2	2	1	0	0	0	0	0	0	0	1	0	0	1	2	1	0	0	1	1	0	0	1	2	1	1	1	1	0	1	2	1	0	0	2	0	1	0	0	0	0	1	1	1	1	1	0	2	2	1	2	3	2	0	0	0	0	1	1	1	0	0	1	3	1	1	0	0	0	2	2	0	1	0	0	0	0	0	1	1	2	1	0	1	1	1	1	2	0	0	0	0	0	3	0	0	0	2	2	0	1	1	0	0	0	0	1	1	2	3	1	0	0	0	1	1	1	0	0	4	0	0	5	2	0	0	0	2	2	0	1	2	0	1	1	1	0	0	2	1	0	3	0	1	1	0	0	1	0	2	1	1	0	0	3	0	0	1	1	1	0	2	2	1	2	0	1	0	0	1	1	0	0	0	0	0	0	0	2	0	1	0	1	2	0	1	0	1	2	0	3	0	2	0	0	0	0	0	1	0	0	2	0	1	4	0	1	1	1	0	0	0	0	1	2	2	0	1	0	1	0	1	0	1	1	0	2	0	3	1	0	0	2	0	0	0	0	1	0	1	1	2	0	0	0	0	2	0	0	0	0	0	0	0	0	1	1	2	0	0	0	0	1	0	0	2	1	1	1	2	1	1	2	0	4	0	0	2	1	1	1	0	0	0	1	1	3	0	0	1	0	2	0	1	2	0	3	0	0	2	0	0	0	2	1	0	0	3	1	0	0	2	0	0	0	1	2	1	0	2	0	0	0	0	1	0	1	0	1	0	4	3	1	0	1	0	1	2	0	0	0	0	2	0	0	1	0	0	0	1	0	0	0	0	3	0	1	0	1	0	1	0	0	0	1	0	0	0	1	1	1	3	0	4	4	0	0	0	0	0	1	3	1	0	0	0	0	3	1	0	1	1	0	0	0	1	0	0	0	0	0	0	0	1	1	2	0	0	0	3	1	0	1	1	0	0	0	0	1	2	0	0	3	1	0	0	0	0	1	4	1	2	0	0	1	0	0	1	0	1	0	2	0	0	1	0	0	3	0	0	2	0	1	0	1	2	0	2	2	1	2	0	0	1	1	1	1	0	0	0	2	1	0	0	0	1	1	0	2	1	0	0	4	2	0	1	0	0	0	0	0	0	0	1	0	1	0	1	0	1	0	0	0	2	0	0	2	0	2	0	0	0	1	0	0	2	0	1	2	1	0	0	0	1	1	2	0	0	2	0	0	1	0	0	0	1	0	0	3	1	1	1	1	0	0	0	0	0	1	0	2	0	0	0	0	1	2	0	0	0	1	1	3	1	1	3	1	0	1	2	3	0	0	1	0	0	2	0	4	0	0	1	0	4	0	1	2	1	0	0	0	0	0	0	3	0	2	0	0	2	1	0	1	0	0	0	0	1	4	0	0	0	1	0	1	0	0	0	0	2	0	0	0	1	0	0	1	2	0	0	0	1	0	0	0	3	0	0	1	1	1	0	1	0	0	0	0	2	2	0	0	0	0	2	2	1	0	0	3	0	0	0	1	0	1	0	0	0	5	0	1	1	0	5	1	0	1	2	0	0	0	0	0	1	0	0	0	1	1	0	1	0	0	0	0	1	0	1	0	1	1	0	0	0	0	1	1	0	0	2	0	0	0	0	1	0	1	0	1	0	0	0	0	0	0	1	2	0	3	0	2	0	1	0	0	0	0	0	1	0	0	0	5	2	3	1	0	3	1	0	1	0	1	0	3	0	0	0	2	0	0	0	1	0	0	3	0	0	0	1	2	0	0	1	3	0	0	1	0	2	0	3	1	1	0	1	0	0	0	1	0	0	0	0	1	0	0	0	0	0	1	0	2	3	0	0	0	1	2	0	0	0	0	0	0	0	0	1	1	1	0	0	0	0	3	3	1	0	1	3	0	0	0	1	2	0	0	1	0	0	1	0	1	0	0	1	1	0	0	3	0	1	0	3	1	1	1	0	1	0	0	0	1	2	0	2	0	1	0	0	0	2	0	0	4	1	0	2	0	1	1	1	0	0	2	0	0	0	0	1	0	3	3	1	2	0	0	0	0	0	0	0	1	1	0	1	2	3	0	2	1	1	0	0	2	2	2	0	0	1	1	7	1	1	0	4	2	0	0	1	4	0	0	0	0	1	1	3	0	0	0	3	1	0	0	1	1	0	2	1	0	0	0	1	0	0	1	0	0	0	0	1	0	0	1	0	1	2	4	0	0	1	1	0	3	1	2	0	4	1	2	1	5	0	0	0	0	2	0	1	0	0	1	2	1	3	1	0	0	0	0	2	0	0	2	0	0	0	0	1	2	5	1	0	0	0	0	1	0	0	1	4	0	3	1	0	0	0	1	0	1	1	0	2	3	1	2	2	1	2	0	1	0	2	0	0	2	3	2	1	2	0	0	0	0	0	1	1	1	1	2	1	0	0	2	1	0	3	2	2	0	0	0	1	0	1	0	1	0	1	0	2	1	1	0	0	0	1	1	0	2	0	1	2	0	1	0	1	0	0	0	1	0	1	3	0	0	6	0	1	0	1	5	2	0	0	0	0	1	0	0	0	0	1	1	1	0	4	0	0	2	1	2	0	0	0	0	1	0	2	0	2	0	0	1	1	2	1	0	1	0	0	0	2	1	0	0	0	2	0	0	2	0	0	1	1	0	0	0	2	0	0	0	0	1	0	1	1	1	0	0	0	0	1	0	0	1	1	0	2	0	2	1	1	1	0	0	0	0	0	0	0	0	1	0	0	0	0	1	0	2	0	0	0	2	0	0	0	1	0	2	1	0	1	0	1	0	0	1	0	0	1	0	0	0	0	1	0	3	1	0	1	0	0	1	1	0	1	0	1	3	0	0	1	0	0	0	1	0	1	0	0	1	0	2	0	0	0	1	2	1	0	2	0	0	0	1	0	1	0	0	1	1	1	1	0	0	1	2	0	2	1	0	1	0	0	0	0	1	2	2	0	1	0	2	2	0	0	0	0	3	1
N0.HOG0005001	1	0	0	1	0	0	0	0	0	0	0	0	0	0	0	0	3	2	0	0	0	1	1	0	0	0	0	0	0	0	0	0	1	0	0	0	0	0	0	0	0	0	0	0	1	3	0	0	0	0	1	0	0	0	2	0	2	0	0	0	0	0	2	0	0	0	1	0	0	0	1	0	0	0	0	0	1	1	1	0	0	1	0	0	0	0	0	2	2	0	2	0	0	0	0	0	2	0	0	0	0	0	1	1	1	0	2	1	1	1	1	0	0	1	1	1	0	1	0	0	0	0	2	0	0	0	0	1	0	0	1	1	0	0	0	0	0	0	0	2	2	0	0	1	1	2	1	0	2	1	1	0	0	0	0	1	0	0	0	0	0	1	0	0	0	3	1	1	0	0	2	0	1	0	2	0	0	0	1	0	0	0	1	1	0	1	1	0	0	1	0	0	0	0	0	1	0	0	1	0	1	0	1	0	1	1	0	0	0	0	0	0	0	0	0	0	0	0	0	0	0	1	1	2	1	0	0	0	0	2	0	0	0	2	0	0	0	1	0	1	0	1	0	0	0	0	0	0	0	0	0	0	0	0	1	0	0	0	1	0	0	1	2	0	1	0	0	0	0	1	2	0	0	0	1	0	1	0	0	0	0	0	0	1	1	0	0	0	1	1	0	1	0	0	2	1	3	0	0	0	0	0	0	0	0	0	1	0	2	1	0	0	0	0	0	0	1	0	0	3	0	0	0	0	3	0	1	0	1	0	0	1	0	0	0	3	0	0	0	0	2	1	0	0	1	1	0	0	0	0	0	1	0	0	1	0	1	0	1	2	0	1	0	0	1	0	0	0	0	1	1	1	0	0	0	3	0	2	0	0	2	1	1	0	0	0	0	3	0	0	0	0	1	0	0	0	0	1	0	0	0	0	1	1	0	1	1	0	0	0	2	1	0	0	0	2	0	0	0	0	0	0	0	0	0	0	0	0	0	0	0	0	3	0	0	0	0	0	0	0	0	0	0	2	0	0	0	1	0	1	2	0	1	2	0	1	2	0	1	0	0	1	0	1	2	1	0	1	1	0	0	0	0	0	0	0	0	0	1	0	0	0	0	0	0	1	0	0	0	1	1	2	1	0	0	2	1	0	1	1	1	1	1	1	0	0	0	1	1	0	0	1	0	0	0	2	0	0	0	0	0	2	0	1	0	0	1	0	0	0	1	0	0	1	0	1	1	0	0	1	0	1	0	0	0	0	1	0	1	0	0	0	2	0	0	0	1	0	3	0	0	0	0	0	0	0	1	0	0	1	0	0	0	0	0	0	1	0	0	0	0	0	0	0	0	1	0	0	0	0	0	0	0	0	0	0	2	0	0	1	0	0	0	0	1	0	0	0	1	0	0	0	1	0	0	0	0	1	1	0	0	1	0	2	2	1	1	2	0	3	0	1	1	0	0	0	1	1	0	2	0	0	0	1	0	0	0	2	0	0	2	0	1	0	0	0	0	1	0	1	0	2	2	0	1	0	0	0	0	0	0	0	1	0	0	1	0	4	0	0	0	0	1	2	0	0	2	0	0	1	0	0	1	1	0	0	1	2	4	0	0	1	1	0	0	0	0	1	2	0	0	0	0	0	2	0	0	0	0	0	0	0	1	0	0	0	0	0	0	0	2	1	0	0	0	1	0	0	1	0	0	1	2	0	1	1	0	0	0	2	0	0	0	0	1	1	0	0	1	1	0	0	0	0	0	0	2	0	0	0	0	0	0	0	0	0	1	0	1	1	0	0	0	0	0	0	0	0	0	0	0	0	0	0	0	0	0	0	4	1	0	4	0	0	0	1	1	3	0	1	1	0	0	0	1	0	1	0	3	0	0	1	1	2	2	0	0	0	0	0	0	0	0	1	0	0	1	0	0	1	0	0	1	0	0	0	0	0	0	1	0	0	0	1	1	0	3	0	0	1	0	0	1	0	0	0	1	1	1	0	0	0	0	0	0	0	0	0	2	0	0	0	1	0	0	1	1	0	0	0	2	1	0	0	0	0	0	1	0	0	0	0	0	0	0	1	1	0	0	0	1	0	1	0	2	0	0	0	0	0	1	0	1	0	0	1	0	1	0	1	0	0	0	0	0	1	0	2	1	0	1	1	0	0	0	1	2	1	1	0	0	0	0	1	0	0	1	0	0	0	0	0	1	1	0	1	1	0	0	0	0	1	0	0	0	1	2	0	2	0	1	0	0	0	2	0	0	0	2	0	0	0	0	0	0	0	0	1	0	1	1	0	1	0	0	0	0	0	0	2	0	0	0	0	0	0	0	0	0	0	0	0	2	0	0	0	0	0	0	0	0	0	1	0	0	2	0	0	2	0	0	0	1	1	2	0	1	0	1	1	0	0	3	0	1	0	0	1	0	0	0	0	0	0	0	0	0	0	1	0	1	0	0	0	0	0	0	1	0	0	0	0	1	0	1	0	1	0	1	1	1	1	2	1	0	0	1	0	0	0	1	0	1	0	2	0	0	0	0	0	0	0	0	1	0	1	0	0	0	0	0	0	1	0	0	0	0	0	0	1	0	0	0	1	0	1	0	0	0	0	0	0	0	0	1	1	0	0	0	0	1	0	0	1	0	0	2	0	0	0	0	0	0	0	1	1	0	1	0	1	1	1	2	0	1	0	1	0	0	0	0	0	0	0	0	0	0	0	0	0	0	2	0	0	0	0	0	1	2	0	0	0	0	0	0	1	0	1	0	0	1	0	0	1	1	0	1	1	0	1	0	0	1	1	0	0	3	0	0	1	0	0	0	0	0	0	1	1	1	0	0	1	1	0	1	2	1	1	0	1	0	0	0	0	0	0	0	0	0	0	0	1	0	1	0	0	0	2	1	0	0	2	2	0	0	0	0	0	1	0	0	3	1	0	0	0	0	0	1	0	0	0	0	1	0	0	0	1	0	1	0	0	1	0	0	1	0	0	1	0	1	1	0	0	1	0	0	0	0	0	1	0	1	0	0	0	0	0	1	1	0	0	1	1	0	0	0	0	0	0	0	0	1	1	0	0	0	0	0	0	0	1	0	1	0	1	0	1	0	0	0	2	1	0	0	0	0	0	1	0	0	0	0	0	2	0	0	0	0	1	1	1	1	0	0	0	0	0	0	0	0	0	0	0	1	0	0	0	0	0	0	0	0	1	3	0	0	1	1	0	2	0	1	0	0	0	0	1	0	0	0	0	1	0	0	1	0	1	0	2	0	1	2	0	0	0	0	0	1	0	0	0	0	0	1	0	0	1	0	0	3	0	0	2	0	0	0	1	0	0	0	0	2	0	0	0	0	0	2	1	0	0	1	0	0	0	2	1	0	0	0	0	0	1	1	0	0	1	0	0	0	0	2	0	0	0	0	0	0	0	0	0	0	0	0	0	0	1	0	0	0	1	0	0	0	2	0	1	0	1	1	0	1	0	0	0	1	0	1	0	0	0	0	1	1	1	0	0	0	0	1	0	0	0	0	0	1	0	1	0	0	1	1	0	0	0	0	0	0	1	0	0	0	0	0	0	1	0	0	1	1	1	0	1	0	0	0	0	0	1	0	0	0	0	2	0	0	0	0	0	0	0	0	0	0	1	0	0	0	0	1	0	0	1	0	0	0	0	0	0	1	0	0	0	1	0	0	0	0	0	1	0	1	0	1	0	0	1	0	0	0	0	0	1	0	0	0	0	0	0	0	0	0	1	0	4	0	0	0	0	0	0	0	0	0	2	1	0	0	0	0	0	1	0	0	0	0	0	0	1	0	1	0	0	0	1	1	0	0	0	0	0	0	1	0	0	2	0	0	0	0	0	0	1	0	0	1	0	0	1	0	0	0	0	0	0	0	0	1	0	0	0	0	0	0	2	0	1	0	0	0	0	0	0	1	0	0	0	0	1	0	0	0	2	0	1	0	1	0	0	0	1	1	0	1	0	1	0	1	0	0	0	0	0	0	0	0	0	1	0	1	0	1	0	1	0	0	0	1	0	0	0	0	0	0	3	0	0	2	0	0	0	0	0	0	1	1	0	0	0	0	0	1	2	0	2	0	0	0	1	0	1	0	0	0	0	0	3	1	0	1	0	0	0	0	0	1	0	0	1	1	0	1	0	0	0	1	0	0	1	0	0	0	3	0	2	1	0	0	0	0	0	0	2	0	1	0	0	2	0	0	0	0	0	1	1	0	0	0	1	2	0	0	0	1	2	0	1	0	1	0	0	1	0	0	1	0	0	0	0	0	0	0	0	0	0	0	0	0	0	0	0	1	0	0	0	0	0	1	0	1	1	0	0	0	1	0	0	1	1	0	0	2	0	1	0	2	0	0	0	1	0	1	0	1	0	1	1	0	0	0	1	0	0	0	0	1	0	1	1	0	0	0	2	0	1	0	0	1	0	0	0	0	0	0	1	0	0	1	0	1	1	0	0	2	0	0	0	0	0	0	0	0	0	0	0	0	0	0	0	0	1	0	0	0	1	0	0	0	0	0	0	0	0	1	1	1	1	1	1	0	0	0	3	0	1	0	0	0	1	1	0	1	0	0	0	1	0	1	1	0	0	0	1	0	1	0	0	0	0	0	0	0	0	2	0	2	0	0	0	1	0	0	1	0	0	0	0	0	1	2	0	1	0	0	3	0	0	1	0	0	1	0	1	0	1	0	1	0	1	0	1	0	0	0	1	0	1	1	0	0	1	0	0	0	0	1	0	1	0	0	1	0	1	0	1	0	0	0	1	1	0	0	0	0	0	1	1	0	0	0	0	0	0	0	0	1	0	0	2	3	0	0	0	0	0	2	0	0	0	0	0	0	0	0	0	0	1	0	0	0	0	0	2	0	0	0	0	1	0	0	1	0	1	0	0	0	1	0	1	0	1	0	1	1	1	0	0	0	0	1	0	0	1	0	0	1	0	1	0	1	0	0	1	0	0	0	2	0	0	0	0	0	0	0	0	1	1	0	0	0	1	0	1	0	1	0	0	0	0	1	0	1	1	0	0	0	0	0	0	0	1	1	1	0	0	0	2	0	0	0	0	0	0	2	1	1	0	0	0	0	0	0	0	0	1	0	0	1	0	0	1	0	0	0	0	0	0	0	1	1	0	1	0	2	1	0	0	1	0	0	0	2	2	0	0	0	0	0	0	0	1	0	0	0	0	0	0	0	0	0	0	0	1	0	2	0	0	1	0	0	0	0	0	1	0	0	0	0	2	1	0	0	0	0	0	0	1	0	2	0	0	0	1	0	2	1	0	0	0	0	0	1	0	0	0	0	0	0	0	0	1	1	0	1	0	0	0	0	0	0	1	0	2	1	1	0	2	0	0	0	0	1	0	2	0	0	0	2	0	0	0	0	0	2	0	0	0	1	0	0	1	0	0	0	0	0	0	0	2	0	0	0	0	1	1	0	0	0	1	0	1	0	0	0	1	1	2	0	0	0	0	1	1	1	0	0	1	0	0	0	1	0	0	0	1	1	2	0	0	0	0	0	0	1	1	0	0	1	0	1	0	0	0	0	0	1	0	0	0	1	0	0	1	0	0	0	0	0	0	2	0	0	1	1	0	0	0	0	0	1	0	0	1	0	0	0	0	0	0	2	0	0	1	0	1	0	0	0	0	1	1	0	1	0	1	2	1	1	0	0	0	1	1	1	2	1	1	0	0	0	0	0	0	0	1	0	0	0	0	0	0	0	0	0	0	1	0	0	0	0	1	1	0	0	0	0	1	1	0	0	1	0	0	0	1	2	1	0	0	0	1	0	0	0	0	0	0	0	0	1	0	0	0	0	2	0	0	0	0	1	0	0	1	0	0	1	1	0	1	0	0	0	0	0	1	0	0	0	1	0	0	0	0	0	0	0	0	0	0	0	0	0	0	0	0	2	1	1	1	0	0	0	1	0	0	1	1	1	0	1	0	0	0	0	1	0	0	0	1	0	0	0	0	0	0	0	1	0	0	0	0	0	1	0	1	0	1	0	0	0	1	0	0	0	0	1	1	2	0	0	0	0	0	0	0	1	0	0	0	0	0	0	0	1	0	0	0	1	0	0	2	0	0	1	0	0	2	1	1	0	0	0	1	0	0	0	1	0	1	1	0	1	0	0	0	0	0	0	0	0	3	1	1	1	0	0	0	2	0	0	0	0	1	0	0	0	0	1	0	0	1	0	1	0	0	0	0	1	0	0	0	0	1	0	1	0	1	0	0	0	0	0	0	1	1	0	1	0	1	0	0	0	0	2	0	0	0	0	0	0	0	0	0	0	0	1	1	0	0	0	0	0	0	0	0	3	0	0	0	0	1	1	1	0	0	0	0	0	0	0	2	0	0	0	0	0	0	0	0	0	0	0	0	1	0	0	3	0	1	0	0	1	0	0	1	1	0	0	0	0	0	2	0	1	1	0	0	0	0	1	1	0	1	0	0	0	0	0	0	0	0	0	0	0	0	1	0	0	0	1	0	1	1	1	1	0	0	1	1	0	0	0	1	0	0	0	0	1	0	1	0	0	0	0	0	0	0	1	1	0	2	1	0	0	0	0	0	0	2	0	0	0	0	0	0	1	0	1	0	0	0	0	0	1	0	0	0	0	0	0	0	0	0	0	0	1	0	0	0	0	0	2	1	0	0	0	0	0	0	0	2	0	2	0	0	1	1	1	3	1	0	1	0	1	0	0	0	0	1	0	3	0	1	1	0	3	0	1	0	0	0	0	0	1	0	1	1	1	0	0	0	0	0	0	0	2	0	0	0	0	1	1	1	2	1	0	1	1	0	2	2	0	1	0	4	0	0	0	2	0	0	0	0	3	0	0	1	0	0	0	0	1	0	0	0	0	0	0	0	0	1	0	0	0	0	2	1	2	0	1	0	0	0	0	0	0	0	1	1	0	0	0	0	0	0	1	0	3	0	0	0	0	0	3	0	1	1	0	2	0	0	0	0	0	0	2	0	0	0	0	0	0	1	0	0	1	0	1	0	0	0	2	1	0	1	0	0	0	1	3	0	0	0	1	1	1	1	0	0	1	0	1	0	0	0	1	0	0	0	0	0	1	0	1	0	0	0	1	0	0	1	0	0	1	0	2	0	0	0	0	1	0	1	0	1	0	0	0	0	1	0	0	1	0	0	0	1	0	0	0	1	0	1	0	1	0	1	0	0	0	0	1	0	0	0	0	0	0	0	0	1	0	0	0	0	0	0	0	0	0	0	0	1	0	0	0	1	0	0	0	0	0	1	0	3	0	0	0	0	0	0	0	0	0	2	0	1	0	0	0	0	0	1	0	0	0	0	0	2	1	0	1	0	0	0	0	0	0	0	0	0	0	0	0	1	0	0	2	0	3	1	0	0	0	0	3	0	1	3	0	1	1	1	0	0	1	1	0	0	0	0	0	0	0	0	0	3	0	1	3	0	0	0	0	0	1	0	0	0	1	0	3	3	0	0	2	0	0	0	0	0	0	0	0	0	0	1	0	0	0	1	0	0	0	1	0	0	0	1	0	0	0	1	0	1	0	1	1	0	0	1	0	0	0	1	1	1	0	0	0	1	0	0	0	1	0	0	1	0	0	0	1	0	0	0	0	0	0	1	0	0	0	0	0	1	1	1	0	1	0	1	1	0	0	0	0	1	0	0	0	0	0	0	0	1	0	1	0	0	1	1	0	0	1	0	0	0	0	0	0	1	0	3	0	0	0	0	0	0	1	0	0	0	2	1	0	0	0	2	0	0	0	0	0	1	0	0	0	0	1	1	1	0	0	0	2	0	0	0	1	0	2	0	0	0	1	0	0	1	0	0	1	0	0	0	0	0	0	0	0	0	1	4	0	2	1	1	1	0	0	0	0	1	0	1	0	1	0	1	0	0	1	0	0	0	0	0	0	1	0	0	0	0	0	0	0	0	0	0	0	0	1	1	1	0	0	0	0	0	0	2	0	0	0	0	0	1	0	1	0	0	0	0	1	0	0	0	0	0	0	0	0	0	2	1	0	0	0	0	0	0	0	0	2	1	1	0	0	0	0	0	0	1	0	1	4	0	0	0	0	1	0	0	0	0	0	1	0	0	0	2	0	1	1	1	0	0	0	2	1	0	0	1	0	0	1	0	1	0	0	0	0	0	0	0	1	0	0	0	1	0	1	1	2	0	0	1	0	0	1	0	1	0	1	1	0	0	0	0	2	0	0	3	1	2	0	2	0	0	0	0	1	0	2	0	0	0	2	0	0	0	1	1	1	0	0	1	0	2	0	0	0	0	1	0	0	1	1	0	0	1	2	1	0	0	0	0	0	1	1	0	0	0	1	0	1	0	0	0	0	1	2	1	1	0	1	0	0	0	1	1	1	1	1	1	0	1	1	2	0	0	0	0	0	2	0	1	0	1	0	0	1	0	0	0	0	1	1	0	1	0	0	1	0	0	1	0	0	0	0	1	1	0	2	1	0	0	0	0	0	0	0	0	0	0	0	2	0	1	0	0	1	0	0	0	1	0	1	0	1	0	0	1	0	1	0	3	1	0	0	0	0	1	0	0	0	1	0	0	0	2	0	0	0	2	1	1	0	0	2	0	1	0	1	1	1	0	0	1	0	0	0	0	0	0	0	0	0	4	1	0	0	0	0	0	0	0	0	1	0	0	1	0	1	0	0	1	1	0	0	1	2	1	0	0	0	0	0	0	0	0	1	1	0	0	0	0	0	0	1	0	1	0	0	0	1	0	0	0	0	0	0	1	0	0	0	0	0	0	0	2	0	0	0	0	0	0	3	0	0	0	0	0	0	0	0	0	0	0	0	0	0	0	1	0	0	0	0	0	2	0	0	0	1	0	0	0	0	0	2	2	0	1	0	1	0	0	0	1	0	0	0	1	0	0	0	0	0	0	0	0	1	1	1	0	0	0	0	0	0	0	0	2	0	0	1	0	0	1	1	0	0	0	1	0	1	0	0	1	0	0	0	1	1	0	0	0	0	1	0	0	1	0	0	0	0	0	0	0	5	0	0	1	0	0	0	1	0	0	0	1	0	0	0	1	0	0	0	0	0	2	0	0	0	0	2	0	0	0	0	0	0	0	1	0	0	0	0	0	0	0	1	1	0	0	0	0	0	1	0	0	0	0	0	1	0	0	1	0	0	0	0	1	1	0	0	0	1	0	1	0	1	0	0	0	0	1	2	0	0	1	0	0	0	1	0	0	0	0	1	0	0	0	1	0	0	0	1	0	0	0	0	0	5	0	0	0	1	0	0	1	0	1	0	0	0	0	0	0	0	0	0	0	0	0	0	0	0	2	0	0	0	0	0	0	0	2	0	0	1	1	0	0	2	0	0	1	1	0	1	0	0	1	0	1	0	0	0	0	0	0	0	0	0	0	0	0	0	0	1	1	0	0	0	0	0	0	0	0	0	0	2	1	0	2	0	0	0	2	0	0	2	2	0	0	0	0	0	0	1	0	1	0	0	0	0	0	2	0	0	0	0	0	2	2	1	0	1	0	0	2	0	0	0	1	0	0	0	0	0	1	1	0	1	0	0	0	0	0	1	1	0	0	0	0	0	0	1	0	1	0	1	2	4	1	0	0	0	1	0	0	0	0	0	2	1	0	1	0	1	1	0	0	0	0	0	1	0	0	0	1	0	0	0	0	0	2	0	0	0	1	0	0	0	0	2	1	2	0	1	0	0	0	1	0	0	0	1	0	0	0	0	0	0	0	1	0	0	0	0	0	0	1	0	0	1	0	2	1	0	1	0	2	0	0	1	0	0	2	0	1	0	0	1	0	0	0	0	0	0	0	0	1	0	1	0	0	0	1	2	0	0	0	4	1	0	0	0	0	0	0	0	0	1	1	1	0	1	2	0	0	0	0	1	3	2	0	0	0	2	0	0	0	2	0	0	1	0	0	0	0	0	4	0	1	2	0	0	0	1	5	1	0	0	1	2	0	0	0	0	0	1	0	1	0	0	0	1	0	0	1	4	0	1	0	1	0	0	0	0	1	0	1	0	0	1	0	2	1	0	0	0	1	1	0	0	0	0	0	0	1	0	2	1	0	0	1	0	0	0	0	1	0	1	1	0	0	0	0	0	0	1	1	0	1	0	0	1	1	0	0	0	0	0	0	0	1	3	0	1	0	0	0	0	0	0	0	0	0	1	0	1	2	0	0	1	0	0	1	0	1	0	1	2	0	0	0	0	1	0	0	0	0	0	0	0	1	0	0	0	0	1	0	1	0	0	1	1	0	1	0	0	0	0	0	0	0	0	0	0	0	0	0	2	0	0	0	0	1	0	0	0	2	1	0	1	0	0	0	0	1	0	0	0	0	0	1	0	0	0	0	0	0	0	0	0	0	0	1	0	1	1	0	1	0	1	1	0	2	0	2	1	0	0	0	0	0	0	0	2	1	0	0	0	0	0	0	0	0	0	1	2	1	0	0	1	0	1	0	1	0	0	4	0	1	0	0	0	0	0	0	0	0	0	0	0	0	1	0	2	0	0	0	0	0	0	0	0	0	0	1	0	2	1	1	0	0	0	1	0	0	1	0	1	0	0	0	1	0	0	1	0	0	0	0	1	0	2	0	0	0	1	0	0	0	1	0	1	0	1	1	1	0	0	0	0	1	2	0	0	0	0	1	0	0	1	1	2	2	0	2	0	0	1	0	0	0	1	0	0	0	0	0	1	0	2	2	0	1	0	0	1	0	0	1	1	2	0	0	0	0	0	1	0	0	3	0	0	0	0	0	0	0	0	0	0	0	0	3	0	1	0	2	0	0	0	0	0	0	0	0	0	2	1	0	0	0	0	0	1	0	0	0	1	0	0	0	0	0	0	0	0	0	0	1	0	0	0	0	0	0	0	0	0	0	0	0	0	1	0	0	0	0	1	0	1	0	0	0	0	0	0	0	0	2	0	0	0	0	1	1	1	1	0	0	1	0	1	0	2	0	2	1	1	0	0	0	0	0	0	0	0	0	1	0	1	0	1	0	1	0	0	0	1	0	1	0	0	0	0	0	1	0	0	2	0	1	0	1	1	1	1	0	0	0	0	1	0	0	1	0	1	0	0	1	0	1	1	2	0	1	1	0	1	0	0	0	0	1	1	1	0	1	0	2	0	0	0	0	0	0	0	0	0	0	0	0	1	0	0	2	0	1	0	0	0	0	0	1	0	1	0	2	0	0	0	0	0	0	0	0	0	0	0	0	0	2	0	0	3	0	0	1	0	1	2	0	0	1	0	1	0	0	0	0	0	0	1	0	1	0	0	1	0	0	0	0	0	1	0	0	0	0	0	0	0	0	0	0	0	0	0	0	0	0	0	0	1	0	0	1	0	0	1	0	3	0	0	0	0	0	0	3	0	1	0	0	0	2	0	0	0	0	0	0	0	1	0	0	0	1	0	0	0	0	1	0	1	0	2	0	0	1	0	1	0	0	0	0	0	0	0	1	0	0	0	0	0	0	0	0	0	1	1	0	1	0	2	0	0	1	0	0	0	2	0	1	0	1	0	0	0	1	0	0	0	0	0	0	0	0	0	1	2	1	1	1	0	0	0	2	0	0	1	0	1	0	1	0	1	0	0	0	1	1	1	0	0	0	1	0	0	0	0	0	1	0	0	0	0	0	0	0	0	0	0	1	1	0	0	0	0	0	0	1	0	0	0	2	2	0	0	0	1	0	0	0	0	0	2	0	0	0	1	0	0	1	1	1	0	0	1	0	0	0	2	1	0	0	0	0	0	0	0	1	0	1	0	0	0	0	0	0	0	0	0	0	0	0	0	0	1	0	0	1	0	0	0	1	0	1	0	0	0	0	0	0	0	1	0	0	0	0	1	0	0	0	0	0	0	0	0	0	1	0	1	0	1	0	0	0	0	1	0	0	0	0	0	0	0	0	0	0	0	1	0	1	0	0	1	0	0	0	0	1	1
N0.HOG0005013	13	1	10	18	4	25	1	3	0	2	3	2	3	2	16	7	24	28	2	4	0	10	14	2	0	2	1	13	18	2	16	1	9	1	1	28	1	4	1	3	0	1	3	0	1	8	0	3	3	0	16	8	0	30	0	2	3	1	1	17	5	13	12	0	19	15	15	23	2	18	28	0	7	1	4	3	10	0	14	7	17	18	5	2	0	4	1	4	1	11	27	2	4	2	27	2	17	11	0	3	23	2	17	4	1	0	8	8	0	0	9	0	7	4	18	28	0	15	2	7	2	11	3	21	27	12	8	15	23	25	0	1	0	0	11	0	20	3	4	11	23	2	4	0	3	3	24	1	8	4	11	1	14	0	24	20	12	0	6	30	21	6	2	13	7	17	16	8	4	20	1	0	1	1	11	6	12	0	0	9	0	1	2	0	1	10	1	14	19	16	3	11	1	3	22	1	0	1	2	9	25	0	23	0	4	0	24	0	1	4	2	0	1	1	20	0	14	1	2	1	22	1	1	15	4	15	19	1	24	30	1	3	34	4	0	0	17	23	0	36	0	38	2	0	4	2	6	2	8	9	1	3	2	15	4	20	1	9	0	1	16	10	8	1	1	4	20	3	0	5	9	16	2	4	21	12	22	17	8	7	19	6	1	20	26	0	1	1	1	21	0	10	6	24	16	14	2	1	5	13	28	20	10	6	2	25	2	16	15	12	7	27	11	1	1	27	0	0	21	10	1	3	1	7	26	1	18	10	12	14	1	1	26	14	1	9	0	28	1	2	11	1	2	2	24	28	15	4	0	2	26	22	1	2	20	6	3	0	0	10	0	0	2	17	22	1	0	5	0	0	22	0	17	15	0	3	10	11	18	3	21	21	9	4	9	22	3	16	7	0	5	1	23	7	9	16	2	11	3	16	18	1	34	4	3	27	2	3	0	0	4	5	0	5	3	17	0	1	2	17	0	35	3	0	1	0	4	1	0	1	2	3	0	26	1	23	2	5	7	19	0	2	2	4	19	1	4	1	22	3	1	29	23	17	9	31	20	0	4	0	17	2	2	28	3	10	1	19	14	35	10	7	0	4	1	24	0	18	26	30	2	18	0	3	14	2	1	0	0	19	19	20	0	0	6	15	20	11	9	1	18	6	4	8	10	4	12	3	2	4	12	13	0	0	1	5	1	2	16	4	4	2	6	12	1	18	34	3	2	19	6	3	16	20	20	5	18	20	0	4	1	4	1	18	7	2	8	23	0	12	2	2	2	27	1	17	2	9	0	8	0	0	2	0	7	1	3	10	5	1	2	1	8	6	7	19	16	22	18	0	1	1	0	10	0	17	17	19	0	4	4	2	15	0	18	25	5	0	0	0	0	1	0	3	17	3	16	5	12	3	2	0	2	1	9	2	0	12	14	16	1	29	10	1	1	2	37	25	22	17	0	1	9	24	20	2	5	2	4	15	5	2	0	2	18	0	1	1	4	1	17	12	2	12	3	0	10	12	0	2	3	5	8	3	27	23	0	0	1	18	20	0	5	0	1	11	0	16	10	0	23	27	23	3	10	0	1	35	18	19	3	24	2	4	29	0	17	3	18	18	5	1	0	23	3	2	1	0	6	3	0	4	5	0	15	0	12	0	0	7	6	0	14	3	0	8	7	5	1	0	2	1	1	1	3	5	0	0	1	1	2	3	1	3	2	22	1	2	1	23	24	17	30	0	16	2	0	0	6	11	2	2	19	4	2	4	31	7	4	4	11	0	9	1	19	19	4	11	14	22	2	0	2	1	3	24	15	2	4	5	2	2	0	0	4	0	3	0	18	11	3	39	0	1	0	13	23	5	3	0	4	4	0	24	1	27	18	1	6	1	4	10	0	18	14	3	12	5	20	28	2	8	9	29	2	1	20	0	6	11	9	3	12	6	14	1	15	0	0	24	0	1	41	26	20	3	24	1	1	26	13	26	14	0	0	21	1	1	0	8	0	21	4	1	2	23	0	14	4	9	2	10	7	34	2	1	3	0	0	1	3	12	0	9	0	15	22	3	1	4	0	3	1	1	1	3	4	17	23	2	17	1	5	4	2	3	20	8	3	13	0	1	12	1	1	13	1	19	4	5	0	0	0	0	5	1	2	0	24	5	24	4	0	17	5	2	1	5	0	1	16	5	0	5	4	10	3	0	22	0	15	2	2	0	19	26	33	21	0	17	0	31	4	27	1	8	33	0	17	14	2	2	2	0	1	3	16	12	11	0	1	12	9	2	1	2	1	3	8	0	35	0	25	3	40	30	24	15	1	0	13	0	2	4	1	17	14	2	28	0	12	6	2	2	20	5	2	11	12	4	12	20	0	3	5	4	21	3	25	1	13	2	1	25	1	21	21	19	5	0	0	0	1	29	0	11	15	1	22	4	11	3	0	3	0	20	11	6	37	28	2	17	6	1	7	14	0	0	0	1	1	22	4	7	2	13	19	2	4	3	3	14	1	0	2	11	2	4	11	1	3	0	29	6	2	0	6	28	13	2	1	0	37	6	13	2	1	0	1	17	18	0	3	0	24	3	20	0	12	1	7	15	1	0	3	1	11	0	17	25	28	3	0	24	3	0	23	1	0	0	4	1	9	26	1	1	19	9	0	3	22	0	16	12	2	3	4	0	5	16	3	5	23	0	5	8	1	3	33	4	0	2	8	0	3	1	22	1	3	1	3	36	23	0	32	22	4	3	42	1	4	22	2	5	0	2	12	10	2	17	2	9	3	3	2	0	26	2	1	0	2	8	1	0	0	1	7	19	2	19	2	12	4	2	2	19	5	2	19	24	7	6	14	5	18	0	15	1	0	6	0	2	3	23	27	0	1	21	22	2	1	2	1	15	1	17	6	27	5	12	0	11	25	1	1	12	26	6	3	0	7	2	16	14	3	2	12	0	9	14	4	11	10	1	22	16	1	3	1	0	1	11	11	1	4	7	33	33	18	1	10	25	0	11	16	13	12	17	2	2	1	19	18	11	2	11	3	3	16	3	0	17	10	18	10	12	4	2	0	18	1	32	33	18	17	0	16	2	2	2	0	17	9	3	15	2	5	10	1	17	20	8	3	17	4	0	5	0	0	4	10	6	2	3	7	13	3	0	1	20	23	24	9	4	4	0	2	1	1	6	3	1	1	1	5	0	0	17	5	2	8	0	14	1	33	3	19	13	14	4	43	1	17	2	1	0	5	31	2	27	12	15	14	28	0	2	9	12	23	0	6	22	17	11	0	27	2	32	19	25	0	16	32	5	14	11	0	17	1	0	18	3	4	18	0	6	0	2	17	0	0	3	6	20	1	2	0	1	2	12	1	17	2	0	0	3	14	6	12	0	3	0	2	20	6	13	0	5	14	31	0	15	9	0	17	25	2	17	2	8	1	26	14	3	11	15	19	1	5	0	22	22	2	0	17	9	6	9	0	15	2	2	5	21	16	1	5	0	15	10	12	15	20	19	3	11	8	5	0	11	4	36	2	8	25	21	14	0	7	0	13	5	1	14	0	2	3	0	38	0	2	25	7	2	4	0	1	1	0	15	5	1	1	12	2	1	0	1	13	6	0	1	0	14	21	3	0	26	5	2	5	0	14	2	0	2	0	1	1	1	12	2	0	2	4	12	14	1	17	11	3	2	4	0	4	12	31	17	16	9	17	15	1	14	9	0	0	1	0	20	0	0	23	21	8	6	19	3	8	3	0	12	0	0	3	0	0	23	2	2	18	0	0	0	0	12	19	2	1	1	3	0	0	0	17	0	2	10	7	0	1	1	3	18	12	1	40	0	11	0	3	1	21	11	3	0	4	18	1	14	1	11	2	2	1	0	4	1	6	0	23	9	2	16	7	4	7	1	19	0	9	2	8	18	1	2	2	1	24	13	9	26	2	0	2	4	1	0	1	24	12	1	16	8	0	1	2	2	11	6	10	2	2	0	28	0	1	2	0	9	3	14	2	20	2	1	0	16	19	4	1	0	20	2	4	0	5	6	3	17	8	0	10	0	25	16	18	2	1	2	4	1	3	4	1	1	0	0	2	20	1	1	21	12	3	20	0	0	17	4	1	4	3	16	15	2	0	38	5	11	0	1	1	12	3	0	5	4	12	2	33	19	2	1	0	16	21	26	3	15	2	1	1	15	20	17	1	13	0	0	14	2	0	15	2	9	0	9	20	23	9	3	2	1	2	5	0	13	0	2	22	1	2	12	1	32	2	0	22	6	1	5	6	2	11	18	2	0	1	1	1	8	3	18	22	17	27	0	16	13	12	4	1	1	4	2	3	9	24	3	14	29	27	9	4	3	7	2	10	2	17	2	0	1	6	7	12	3	1	12	2	1	15	6	11	4	1	4	2	25	8	3	1	2	1	0	11	2	14	0	17	1	11	24	4	29	3	18	12	12	19	0	1	3	6	3	0	27	15	15	1	2	17	4	1	1	16	17	1	15	1	0	18	9	8	32	0	1	5	9	0	2	18	2	1	11	0	0	3	2	1	19	0	3	12	2	35	26	2	3	6	12	8	14	3	14	18	1	1	2	0	2	16	20	21	3	1	25	2	7	21	2	0	31	3	18	2	0	11	8	16	24	16	1	5	17	2	1	6	0	4	2	27	0	0	0	2	3	15	2	29	6	2	3	46	1	0	35	9	1	9	2	1	31	3	18	21	3	7	26	16	6	7	3	1	0	0	21	24	21	1	0	1	0	0	30	1	2	17	1	3	30	1	3	4	15	2	13	1	0	2	5	6	2	3	0	20	14	7	17	7	10	21	12	21	13	3	15	2	3	32	7	4	18	3	1	14	2	3	1	15	1	3	3	2	0	23	3	33	3	2	11	6	13	0	15	2	2	2	6	1	14	0	1	3	4	15	23	23	6	11	18	0	1	37	7	3	1	1	1	0	0	0	12	1	4	0	22	18	2	31	21	1	12	3	2	0	10	1	0	3	2	0	13	0	6	11	0	3	13	27	5	3	22	0	22	12	5	2	4	30	4	1	1	2	0	0	1	1	0	0	2	9	8	15	2	0	4	0	0	6	0	21	12	8	10	11	0	16	0	1	13	2	2	14	11	0	0	16	1	15	19	6	2	0	0	6	4	12	9	20	18	1	13	5	17	5	0	1	1	5	22	20	36	19	24	0	2	3	0	10	31	9	3	1	0	1	5	1	0	0	15	3	7	6	3	22	0	10	2	4	15	0	3	14	0	0	11	3	7	6	1	2	11	1	0	1	1	0	1	15	0	1	2	23	28	0	25	0	16	16	8	5	25	6	1	1	9	1	0	1	3	22	0	0	0	6	7	1	0	2	22	15	3	1	3	2	3	0	8	8	9	2	1	3	2	1	18	4	0	2	12	1	3	2	22	0	4	11	2	17	3	8	2	13	18	1	6	12	7	21	0	2	11	1	9	14	2	6	21	23	1	3	11	1	2	29	29	22	2	3	1	10	3	16	0	9	10	1	11	0	21	2	0	0	22	7	18	0	16	11	11	11	6	4	18	15	16	13	19	1	18	1	1	0	10	3	1	0	3	2	7	3	41	0	4	3	5	23	1	4	0	2	17	22	16	3	14	15	0	3	22	38	0	15	2	9	12	4	8	0	9	16	3	4	3	0	14	4	0	11	1	2	16	5	5	3	19	15	3	4	1	28	5	14	27	2	23	16	0	1	7	5	5	3	3	10	4	24	11	0	1	28	21	3	15	2	18	4	3	1	1	16	0	4	2	1	2	17	0	1	19	0	15	2	4	25	1	3	0	26	62	1	7	4	16	11	11	5	3	32	29	12	0	19	4	21	16	3	0	13	7	33	1	2	31	18	25	1	1	1	1	2	0	0	9	18	20	14	4	1	2	7	2	28	2	0	14	2	0	1	2	20	16	11	2	33	17	3	2	0	23	7	4	2	0	23	15	19	39	15	7	8	0	1	15	12	20	0	1	2	14	17	3	19	2	1	19	13	1	0	19	1	26	1	1	5	0	3	12	2	1	1	1	0	2	5	9	2	1	7	0	5	0	12	5	7	0	0	15	9	24	2	0	22	10	0	1	1	2	2	0	3	2	40	0	0	3	3	3	7	0	7	4	1	10	2	0	3	16	3	1	7	24	1	4	0	12	0	3	0	22	9	2	12	2	12	3	9	0	18	2	13	5	0	14	1	1	1	2	23	1	23	9	3	1	0	3	6	9	6	14	8	2	0	2	2	16	0	4	24	6	3	0	0	54	2	5	10	7	1	0	18	12	14	2	1	1	1	4	14	5	0	0	16	1	3	2	9	17	23	4	5	18	17	0	2	9	3	30	2	17	10	4	12	2	2	3	1	8	0	24	21	2	0	6	31	0	25	4	1	1	0	0	6	14	19	8	1	15	1	0	4	5	12	0	11	0	24	10	0	17	2	10	10	18	0	0	7	1	14	0	3	2	9	20	3	0	5	0	17	0	18	0	15	0	12	0	26	0	27	1	18	29	30	11	2	3	4	0	4	0	15	13	22	5	26	2	9	12	38	6	1	21	10	4	19	19	5	23	7	2	18	2	11	3	1	6	3	4	7	0	0	3	13	2	3	21	1	2	11	0	21	2	1	1	14	0	2	2	2	0	0	0	14	8	0	2	18	0	1	1	19	13	0	20	1	0	0	23	0	3	5	10	6	18	1	20	14	18	3	0	0	2	17	0	5	1	2	0	3	7	3	28	0	27	10	3	15	1	0	23	1	0	5	0	4	15	27	3	0	3	2	16	18	19	0	32	1	0	10	4	2	5	2	2	4	5	0	0	25	10	34	18	12	0	1	2	0	36	0	0	28	7	16	1	1	18	1	1	10	31	26	0	1	1	1	15	19	7	1	8	18	33	1	4	3	21	3	37	29	0	0	5	0	5	1	0	0	1	2	15	23	0	0	1	6	21	3	0	1	14	1	16	26	27	26	5	0	4	36	14	5	4	1	21	29	0	8	2	15	38	2	1	0	28	5	0	11	1	1	10	15	21	4	4	2	0	0	24	20	31	9	1	18	27	3	13	3	3	1	3	5	0	2	5	6	4	2	1	28	3	1	5	29	4	1	2	47	3	5	16	12	0	7	1	19	30	0	2	13	0	8	2	3	2	1	23	2	1	6	4	4	8	32	14	29	3	15	2	0	0	1	18	5	35	13	2	10	21	0	0	26	8	1	0	11	2	0	14	1	4	2	2	1	2	2	1	15	5	25	6	0	0	1	0	24	20	2	2	0	21	1	2	3	2	2	3	1	20	3	2	1	5	28	0	9	18	0	33	13	3	14	0	27	10	2	3	0	4	9	12	11	6	26	11	24	11	2	28	4	1	11	6	0	11	6	17	2	3	34	2	0	0	0	2	12	0	4	8	0	14	5	12	2	11	2	18	25	23	7	30	0	14	21	8	25	15	2	9	1	1	4	14	3	2	9	7	11	0	24	10	26	4	1	0	19	3	0	2	6	5	19	14	4	0	3	14	33	1	5	1	2	10	0	15	4	29	4	9	2	7	8	6	10	1	13	0	3	5	2	7	0	1	10	13	1	9	19	29	2	1	1	0	0	26	3	3	9	17	1	2	24	11	4	18	1	0	12	1	3	3	5	3	13	8	2	0	0	16	35	8	1	12	29	32	1	23	0	1	17	2	2	2	0	3	1	4	1	18	3	1	3	20	37	5	1	6	1	15	23	27	8	5	1	2	3	4	3	26	8	2	2	16	2	4	24	17	25	2	1	0	14	1	0	19	2	19	15	18	28	1	23	0	20	0	31	18	15	4	24	4	2	7	1	8	0	2	1	8	2	2	3	17	12	1	1	3	0	0	20	2	18	34	0	26	7	11	2	0	0	8	3	26	0	20	4	25	28	36	1	1	2	0	4	4	17	1	33	22	5	10	12	0	14	1	27	3	4	4	4	11	1	7	3	3	4	0	3	2	0	11	1	3	1	3	2	16	30	17	10	4	0	18	30	13	5	0	1	18	0	18	0	14	26	4	8	4	2	6	5	2	0	3	5	0	27	2	2	0	17	26	22	1	3	34	26	1	14	17	2	10	25	1	16	1	1	0	2	15	1	12	0	4	29	0	0	4	3	19	22	0	4	5	10	18	20	3	17	2	7	0	27	1	1	6	10	8	0	14	15	0	1	14	4	11	1	2	14	2	3	42	3	17	25	3	0	2	0	3	25	26	3	3	39	11	1	13	23	19	6	1	2	12	1	7	36	13	6	3	2	0	1	5	2	6	26	1	1	17	0	0	2	1	28	6	3	9	1	25	2	1	7	21	0	2	0	8	3	12	2	3	4	2	31	1	5	12	25	1	10	11	0	4	1	16	3	10	5	3	13	3	0	21	3	8	25	0	3	2	20	1	2	12	13	16	21	12	1	0	21	6	0	2	3	2	33	15	32	13	15	1	0	27	12	8	2	0	3	0	19	22	4	6	2	1	0	25	2	1	6	1	1	2	28	1	17	2	17	26	6	14	1	4	2	2	2	0	4	3	0	9	3	17	0	1	9	26	2	1	1	0	1	3	15	18	19	5	13	18	34	16	1	12	15	2	11	22	0	1	25	18	16	1	3	21	31	17	1	31	8	0	1	19	14	16	0	1	5	2	9	3	3	1	7	1	29	0	4	18	10	22	23	0	2	9	24	3	13	0	18	18	36	0	1	1	3	21	7	3	3	3	19	24	1	1	16	13	5	2	0	19	4	2	2	16	2	13	2	3	0	21	2	17	4	20	1	1	17	2	2	20	0	5	4	3	1	1	37	2	10	0	20	22	24	0	9	22	6	21	1	19	4	17	0	1	16	10	15	1	4	31	2	15	8	1	1	1	0	24	25	27	6	0	23	1	0	1	11	3	19	5	20	0	3	5	13	16	0	28	16	9	3	1	4	5	3	1	3	0	10	0	4	2	1	2	31	13	0	24	2	3	4	1	4	1	2	11	2	0	24	0	0	1	21	32	6	1	1	12	8	2	33	0	7	7	7	17	28	3	28	3	1	14	4	3	0	3	3	4	2	24	5	13	10	4	7	20	5	1	2	8	23	0	18	9	28	13	8	16	0	6	7	0	0	17	3	5	17	0	0	32	20	1	31	0	22	0	2	4	3	0	0	3	12	4	9	15	17	4	11	1	8	25	2	7	0	1	19	0	6	22	1	27	2	3	0	17	19	0	3	29	4	2	0	1	25	0	21	19	19	23	7	14	25	1	0	1	0	1	2	25	0	21	14	5	0	3	20	6	0	21	3	1	10	0	2	11	21	3	7	8	8	10	1	2	0	2	3	13	1	2	23	1	11	3	2	15	16	12	30	1	3	1	16	0	21	5	20	3	16	1	15	13	1	25	28	15	16	15	2	40	1	2	2	0	1	22	14	12	0	0	7	4	15	20	17	3	2	2	3	13	13	1	1	13	12	15	26	5	17	3	4	11	14	3	1	0	15	14	6	2	4	15	1	12	1	8	3	4	2	2	0	0	26	11	5	0	16	23	4	18	15	2	9	15	13	18	3	4	18	22	1	0	0	25	19	12	0	1	0	20	9	1	1	6	0	2	8	4	26	0	16	1	8	22	15	0	9	5	4	7	11	17	16	5	14	8	16	0	20	5	2	0	10	15	19	1	27	10	0	3	1	19	11	13	3	4	4	4	3	13	0	14	1	1	4	37	4	13	22	0	6	14	1	20	0	13	0	0	1	3	2	15	0	11	11	1	2	2	4	3	0	11	1	7	0	4	15	20	1	18	5	21	4	10	0	14	0	7	0	22	4	8	15	0	1	9	1	18	14	1	0	18	0	2	3	0	4	20	24	6	1	1	23	19	8	5	14	5	1	2	1	10	10	2	17	4	14	15	0	6	11	3	14	4	4	1	4	18	4	16	25	40	2	2	0	0	0	0	4	1	20	34	25	21	3	1	0	1	15	19	0	7	8	3	20	11	32	0	0	19	10	1	17	21	17	21	12	4	23	20	19	2	1	0	10	3	28	21	5	17	24	12	21	2	3	0	3	11	1	1	6	9	3	2	2	12	1	2	16	3	27	4	19	0	17	18	4	1	12	1	0	0	6	29	20	0	0	1	2	6	6	2	12	0	2	0	2	6	1	2	9	5	21	1	21	0	1	2	13	3	20	3	23	0	0	6	6	1	30	3	12	7	0	3	2	0	20	1	5	25	31	1	45	14	1	0	18	2	1	1	1	2	0	1	0	2	5	0	3	1	1	0	2	0	3	3	8	5	27	20	2	2	11	2	0	0	0	1	11	4	1	4	0	3	2	4	7	8	8	8	2	3	1	26	9	17	12	0	2	4	0	13	0	1	0	12	12	1	9	3	16	7	4	0	0	4	16	14	3	20	6	17	9	3	8	10	1	0	15	13	4	8	6	0	9	6	6	2	13	9	1	23	0	1	3	1	0	2	0	20	2	17	1	3	30	8	3	5	25	0	19	23	0	1	1	24	19	3	0	0	15	7	0	4	0	3	11	13	5	0	15	21	2	16	1	19	0	2	0	3	3	2	27	0	2	8	17	3	18	24	5	7	8	2	9	0	18	1	41	0	0	4	5	1	0	0	0	24	1	20	18	7	0	12	29	0	5	5	9	2	2	2	2	2	1	0	26	0	7	1	9	3	1	23	17	5	0	3	0	16	28	0	13	0	2	15	25	3	21	0	6	18	12	6	1	32	14	7	4	0	31	20	3	24	4	1	2	1	0	30	2	21	17	0	6	0	4	20	11	1	0	4	0	3	0	28	2	17	2	28	0	29	1	27	1	4	6	1	1	3	0	11	5	0	15	15	0	29	6	0	1	22	4	21	1	5	0	2	0	25	14	14	2	20	17	0	1	28	18	2	9	1	1	15	20	1	6	0	1	9	21	1	2	3	1	5	26	0	19	12	1	11	16	0	5	2	13	0	3	13	16	3	0	22	33	5	12	4	35	10	20	1	23	1	2	4	0	35	0	3	1	13	25	25	18	2	2	0	7	10	24	0	25	1	14	25	17	12	2	2	7	10	3	5	3	5	11	4	2	24	1	0	12	31	1	7	24	4	23	0	1	27	2	34	5	12	0	2	1	4	3	2	17	13	7	16	4	2	12	13	4	23	8	2	1	0	9	3	10	1	0	31	0	0	5	0	33	1	1	7	4	11	0	0	1	24	4	13	16	11	1	21	1	3	0	8	3	0	18	14	5	0	20	11	1	19	17	3	28	0	11	5	17	34	1	1	17	0	22	26	2	5	2	8	1	0	1	0	13	0	0	4	1	3	4	1	0	18	26	10	1	1	4	3	27	0	0	15	2	5	26	13	16	9	1	18	4	2	10	3	4	6	5	1	0	0	11	1	2	5	13	4	2	14	7	0	0	2	2	3	22	7	0	9	0	12	16	32	15	13	28	6	1	0	10	3	20	1	1	2	7	23	14	19	0	2	7	11	2	3	7	15	2	2	24	18	2	5	1	2	6	1	9	5	1	6	30	13	0	17	3	9	16	22	4	0	1	0	30	3	2	39	0	2	2	36	11	2	0	0	4	4	6	5	4	18	0	0	23	1	1	13	29	2	5	21	2	4	5	3	1	4	2	20	1	11	2	14	2	1	26	9	3	1	2	21	16	21	4	3	13	4	14	0	2	30	19	13	1	15	3	15	2	15	1	2	25	12	4	28	2	6	26	1	0	6	1	6	2	23	20	1	5	2	0	24	2	2	0	34	1	0	12	20	3	2	1	11	0	2	11	0	15	1	0	1	0	0	1	25	28	4	0	5	26	2	3	1	23	3	3	0	0	2	0	2	28	13	8	12	25	21	2	36	1	12	2	2	11	0	0	28	3	7	0	11	7	2	4	1	0	6	24	2	0	0	14	25	28	8	5	42	3	4	34	12	1	1	2	2	1	19	2	6	30	14	0	16	4	2	32	5	22	8	3
N0.HOG0006294	0	0	0	1	1	0	0	0	0	0	0	0	0	0	1	0	0	0	1	0	0	0	0	0	0	0	0	0	0	0	0	0	0	0	0	0	0	0	1	1	0	1	0	0	0	0	1	0	0	0	0	2	0	1	0	0	0	0	0	0	0	0	2	0	0	1	1	1	0	0	2	0	0	0	0	0	0	0	1	0	1	0	0	0	0	0	0	0	0	0	1	0	0	0	3	0	0	0	0	0	0	0	1	1	0	0	0	0	0	1	1	0	0	0	0	2	0	0	0	0	0	0	0	0	0	0	0	0	0	1	0	0	0	0	0	0	0	0	0	0	0	0	1	0	0	0	0	0	0	0	0	0	1	0	0	0	1	0	0	1	1	0	0	0	0	0	0	1	0	0	0	0	0	0	0	0	0	0	0	0	0	1	0	0	0	0	0	0	0	0	1	0	0	0	0	1	0	0	0	0	0	1	1	0	1	0	0	0	0	0	0	0	0	0	1	1	2	0	0	0	1	1	0	1	0	0	2	0	0	0	0	0	0	0	0	0	0	0	0	1	0	1	0	0	1	0	0	0	1	2	0	1	0	2	0	0	0	0	0	0	1	0	0	0	0	0	0	1	1	0	1	0	0	0	0	0	3	0	0	0	0	0	0	0	0	0	0	0	0	1	0	0	0	0	1	0	0	0	1	0	0	0	1	0	0	0	0	0	0	1	0	0	0	0	0	1	0	1	0	0	0	0	0	0	1	0	0	0	0	0	0	1	1	0	0	1	1	0	0	1	1	1	0	1	1	0	1	0	0	0	0	0	0	0	1	0	0	0	0	1	0	0	0	1	0	0	0	0	0	0	0	0	0	0	0	3	0	0	0	0	0	1	0	0	0	0	0	1	0	0	0	0	0	1	0	0	0	0	0	1	0	0	1	0	0	0	1	0	0	0	1	0	0	0	0	0	0	0	0	0	0	1	0	0	1	0	0	1	0	0	0	0	0	0	0	0	0	0	0	0	0	0	0	0	0	0	0	0	0	1	3	0	0	0	0	1	2	0	0	0	0	0	0	0	0	0	0	1	1	0	0	0	0	0	0	1	0	0	3	0	0	0	0	1	0	0	0	0	0	0	3	0	0	0	0	0	1	1	0	0	0	0	0	1	0	0	0	0	0	0	1	1	0	0	0	0	1	0	0	0	0	0	0	0	0	0	0	0	0	0	1	0	0	1	1	0	1	0	0	0	0	0	0	0	0	0	0	0	1	0	0	0	0	0	0	0	0	0	0	0	0	0	0	0	0	0	0	0	0	1	0	0	3	0	0	0	0	1	1	0	1	0	0	0	0	0	0	1	0	0	1	0	0	0	0	0	0	0	0	0	0	0	0	0	0	1	0	0	0	0	0	1	0	0	1	0	0	0	0	0	0	0	0	0	0	0	1	0	0	0	0	0	0	0	1	0	0	0	0	0	0	0	0	0	2	0	0	0	0	0	0	1	0	0	0	0	0	0	0	0	0	0	2	1	0	0	0	0	0	0	0	0	0	0	0	0	0	0	0	0	0	1	1	0	0	0	0	1	0	0	0	0	0	0	1	0	0	0	1	0	0	0	0	0	0	0	0	0	0	0	0	0	0	0	1	0	1	0	0	1	0	0	2	0	0	0	0	1	0	0	0	0	0	0	0	0	0	0	0	1	0	0	0	0	0	1	0	0	0	0	1	0	0	1	0	1	0	0	0	0	0	0	0	0	0	0	0	0	0	0	0	0	0	0	1	1	0	0	1	0	0	0	0	0	2	1	0	0	0	0	0	0	0	0	0	0	0	0	0	0	0	1	0	0	0	0	2	1	0	0	0	0	0	1	0	0	3	0	0	0	0	0	0	0	1	0	0	1	0	0	0	0	0	0	0	0	1	0	0	0	0	0	0	0	1	0	0	0	0	0	0	0	2	2	0	0	0	0	0	1	0	1	1	0	0	0	0	0	0	0	0	0	0	0	0	0	0	0	1	0	0	1	0	0	0	1	0	0	0	0	0	1	0	0	0	0	0	0	0	0	0	1	0	0	0	0	0	0	0	0	0	0	0	0	0	0	0	0	0	0	0	0	0	0	0	0	0	1	0	0	0	0	0	0	0	0	0	0	1	0	0	0	0	0	0	0	0	0	0	0	0	0	0	0	0	0	1	0	0	0	1	0	0	0	0	0	1	0	0	0	0	0	0	1	0	0	1	0	0	1	1	0	0	0	0	0	0	1	0	0	0	0	0	0	0	0	0	0	0	0	0	0	1	0	1	0	1	0	0	0	3	0	2	0	0	0	0	0	1	0	0	1	1	0	0	0	1	0	0	0	0	0	0	0	0	0	1	0	0	0	0	0	1	0	0	0	0	1	0	0	0	0	1	0	0	1	0	0	1	0	2	0	0	0	0	2	2	0	0	0	0	0	0	0	0	0	2	0	0	0	1	0	1	0	1	0	1	0	0	0	0	0	0	1	0	0	0	0	0	0	0	0	1	0	0	0	0	1	0	0	0	0	1	0	0	0	1	0	0	1	0	0	0	0	0	0	1	0	0	0	0	2	0	0	0	0	1	0	1	0	0	0	0	0	0	1	0	0	0	0	0	0	0	0	0	0	0	0	0	0	0	0	0	0	0	0	0	1	0	2	0	1	2	0	0	0	0	0	0	0	0	0	0	0	0	0	0	0	0	0	0	2	5	0	0	1	0	0	2	0	0	0	0	0	0	0	1	0	0	0	0	0	0	0	0	0	1	0	0	0	0	0	0	0	0	0	1	0	0	1	0	0	0	0	0	0	0	0	0	0	0	0	0	0	0	0	1	0	0	1	0	2	0	0	1	0	0	0	0	0	0	0	0	0	0	0	1	0	0	1	0	0	1	0	0	0	0	1	0	0	0	1	0	0	1	0	1	0	1	2	0	0	1	0	0	1	0	0	0	0	0	0	0	0	0	0	0	0	0	1	0	0	0	0	0	0	0	0	0	0	0	0	0	0	0	0	0	0	1	0	0	1	0	0	1	1	1	0	0	1	0	0	1	0	0	0	1	0	0	0	0	0	1	0	0	0	0	0	0	0	0	0	0	0	0	0	0	0	0	0	0	1	0	0	0	1	0	0	0	0	0	0	1	0	0	0	0	0	0	0	0	0	0	0	0	0	0	4	0	0	0	0	1	1	1	0	0	0	0	0	2	0	0	0	0	0	0	2	0	0	1	0	1	0	0	0	0	0	1	0	1	0	0	0	0	1	1	1	0	0	0	1	1	0	0	1	0	0	1	0	0	0	0	0	0	0	0	0	1	0	0	0	0	0	0	1	0	0	0	0	0	0	0	0	0	0	1	0	1	0	3	0	0	0	1	1	0	0	0	0	0	1	0	0	1	0	0	0	0	0	0	2	1	0	0	0	2	0	0	0	0	0	0	0	1	0	0	0	0	0	0	0	0	0	1	0	0	0	0	0	0	1	0	0	0	0	0	0	0	0	0	2	0	0	0	0	1	0	0	0	0	1	0	0	0	0	0	0	1	0	0	0	0	0	0	0	0	0	0	0	0	0	0	0	0	0	0	0	0	0	0	0	0	0	0	0	0	0	1	0	0	0	0	0	0	0	0	0	0	0	0	0	0	0	1	0	0	0	0	0	0	0	0	0	0	1	0	0	1	0	1	0	0	0	0	0	0	1	0	0	0	0	0	2	0	0	0	1	0	0	0	0	0	0	1	0	0	0	0	0	0	0	0	0	0	0	1	0	0	0	0	0	0	0	0	1	0	0	0	0	0	0	0	0	1	0	0	0	1	0	0	0	0	0	0	0	0	0	0	0	0	0	0	0	0	0	1	0	0	0	0	0	0	0	1	1	1	2	0	0	0	0	0	1	0	0	0	0	0	0	2	1	1	0	0	0	0	0	0	1	0	0	1	1	0	0	0	1	0	0	1	0	0	0	1	0	0	0	0	0	0	1	0	1	0	0	0	0	0	0	0	0	1	0	0	0	0	0	0	1	0	0	0	0	0	0	1	0	0	0	0	0	0	0	1	0	0	0	0	0	1	0	2	0	0	0	0	0	1	0	0	0	0	0	0	0	0	0	0	1	0	0	0	0	0	0	0	0	1	0	0	0	2	0	0	0	0	2	0	1	0	0	0	1	0	0	0	0	0	0	0	0	0	0	0	0	0	0	0	1	0	1	0	0	0	0	0	2	0	0	0	1	0	0	0	2	0	0	0	0	0	0	0	1	0	0	0	0	0	0	0	1	0	1	0	0	0	0	0	1	0	1	0	0	0	0	0	0	0	0	0	0	0	0	0	0	0	0	2	0	0	0	0	0	0	0	1	0	0	0	1	0	1	0	0	0	0	0	0	0	0	1	0	0	0	0	0	0	0	0	1	0	0	0	0	1	0	1	0	0	2	0	0	0	0	0	0	1	2	0	1	0	1	0	0	0	0	0	0	1	0	0	2	0	1	1	0	0	0	0	1	1	1	0	0	0	0	0	0	0	0	0	0	0	0	0	0	0	0	0	0	0	0	1	0	0	1	0	0	1	1	0	1	1	0	0	0	2	0	0	1	0	0	1	0	0	0	0	0	1	0	2	0	0	0	1	0	0	0	0	0	0	2	0	0	0	0	0	0	1	0	1	0	0	0	0	0	0	0	0	0	0	0	1	0	0	1	0	0	1	0	0	1	0	0	0	0	0	0	1	0	0	0	0	0	0	0	0	1	0	0	0	0	0	0	0	0	0	0	0	0	0	0	1	0	0	1	0	0	0	2	0	0	0	0	0	0	0	0	0	1	0	1	0	0	0	0	0	0	0	0	0	0	0	0	0	0	0	1	0	0	0	1	1	0	0	0	0	0	0	0	0	0	0	0	2	0	0	1	0	0	1	0	0	2	0	1	0	0	0	1	0	0	0	0	0	0	2	0	0	1	1	0	0	0	0	0	0	0	0	0	0	0	0	0	0	1	0	0	0	0	1	1	3	0	1	0	0	0	0	0	0	0	1	0	0	0	0	0	0	0	0	1	0	0	0	0	2	0	0	0	0	0	0	0	0	0	0	0	0	0	0	0	0	0	0	0	0	0	0	3	1	0	0	0	0	0	1	0	0	1	0	0	0	0	0	0	0	0	0	1	0	0	1	2	3	0	0	0	0	1	0	1	0	0	0	2	0	0	0	0	0	1	0	0	0	0	0	1	0	1	0	0	0	0	0	0	0	0	0	1	0	0	0	0	0	0	0	0	0	2	0	0	0	0	0	0	1	0	0	1	0	1	1	0	0	0	0	0	0	0	0	0	0	0	0	0	0	0	0	0	0	0	0	0	1	0	0	0	0	0	0	0	0	0	0	1	1	0	1	0	0	0	0	0	0	0	0	1	0	0	1	0	0	0	1	0	0	0	1	0	0	0	0	2	0	0	0	0	1	0	0	0	1	0	0	4	0	0	1	0	0	1	0	0	0	0	0	0	0	0	1	0	0	0	3	1	0	0	0	0	1	0	0	0	0	2	2	0	0	0	0	0	0	0	0	0	0	0	0	0	0	0	1	1	0	1	1	1	0	0	0	0	0	0	0	0	0	0	0	0	0	2	0	0	0	0	0	0	0	0	0	1	1	0	0	0	1	0	0	0	0	0	0	0	0	0	1	0	1	1	0	0	1	0	0	0	0	0	0	0	0	0	0	0	0	0	0	0	1	0	0	0	0	1	0	0	0	0	1	0	1	0	0	0	0	0	0	1	0	0	1	0	0	0	0	1	0	0	0	0	0	0	1	0	0	0	0	0	1	0	0	0	0	2	0	0	0	0	0	0	2	1	1	0	0	0	1	0	0	0	0	0	0	0	0	0	1	0	0	1	1	1	0	0	0	0	0	0	0	0	0	0	1	0	0	0	0	0	0	0	1	0	0	0	0	0	0	1	0	0	0	1	0	0	1	2	0	0	0	0	1	0	0	0	0	0	3	0	0	0	0	0	0	0	1	0	0	0	0	0	1	0	0	0	0	1	0	1	0	0	0	2	0	0	1	0	0	0	0	1	1	0	0	1	0	0	0	0	0	0	0	0	0	1	0	0	0	0	0	0	0	0	0	0	0	1	0	0	1	0	0	0	1	0	0	0	1	0	0	0	0	0	1	0	0	1	0	0	0	1	0	0	0	0	0	1	0	0	0	0	0	0	0	0	0	0	0	0	0	0	0	1	0	0	1	0	2	0	0	0	0	1	0	0	0	1	0	0	1	0	0	1	1	1	0	0	0	0	0	0	0	0	1	1	1	0	0	1	0	2	1	0	0	1	0	0	0	0	0	0	0	0	0	0	0	0	1	0	0	0	0	0	0	0	0	0	0	2	0	0	1	0	0	0	0	1	0	0	0	0	0	2	0	0	0	1	0	0	1	0	1	0	0	0	0	0	0	0	0	1	0	0	1	0	0	0	0	0	1	0	0	0	0	1	1	0	0	1	0	0	0	2	0	1	0	0	0	0	0	0	0	0	1	0	0	0	0	0	0	1	0	0	1	0	0	0	0	0	1	0	0	0	0	0	0	0	1	0	0	0	0	0	0	0	0	0	0	0	0	0	0	0	1	0	0	0	0	0	1	0	0	0	0	1	0	0	0	1	0	0	0	0	2	0	1	0	0	0	0	0	0	0	0	0	0	0	0	0	1	0	0	0	0	0	0	0	0	1	1	0	1	0	1	0	2	0	0	0	0	0	0	0	0	0	0	0	1	0	0	0	0	1	0	0	1	0	0	0	0	0	0	0	0	0	0	0	0	0	0	1	0	0	0	1	0	0	0	0	1	0	1	1	0	1	0	0	0	0	1	1	0	2	0	0	0	0	0	2	0	0	2	0	0	0	0	0	0	1	0	2	0	0	0	0	0	0	0	0	0	0	1	0	0	0	0	0	1	0	0	0	0	0	0	0	1	0	0	0	0	0	0	0	0	0	1	0	0	0	0	0	0	1	1	0	1	0	0	0	0	0	0	1	0	0	0	0	0	0	0	0	0	2	0	0	3	0	1	0	0	0	0	1	0	0	0	2	0	0	2	0	0	0	1	0	0	0	0	2	0	0	0	0	0	0	0	1	0	0	0	0	0	0	0	0	0	0	0	0	0	1	0	0	1	0	0	0	0	0	0	0	0	0	0	0	0	0	0	0	1	0	0	0	0	0	1	0	0	0	0	0	1	1	0	0	0	0	1	0	0	0	0	0	0	0	0	0	0	0	0	0	0	0	0	0	0	0	0	0	1	0	0	0	0	1	0	0	0	0	1	0	0	0	0	0	0	0	0	0	0	0	0	0	0	0	0	0	0	0	1	0	0	0	0	0	1	0	1	0	0	0	0	0	0	0	0	0	0	0	0	1	0	1	0	2	0	0	0	1	3	0	0	0	0	0	0	2	1	0	1	0	0	0	0	0	0	0	0	0	0	2	0	1	0	0	0	1	0	0	0	1	0	0	0	0	0	0	0	1	0	0	1	0	0	0	0	0	0	1	1	0	0	0	0	0	0	0	0	0	0	0	0	0	0	1	0	0	0	1	1	0	0	0	0	0	1	0	0	0	0	0	0	0	0	1	2	0	0	0	1	0	1	0	0	0	0	1	1	0	1	1	0	0	0	0	0	1	0	0	0	0	0	0	1	0	0	0	0	1	1	0	0	0	1	2	0	1	0	0	1	0	0	1	0	0	0	0	1	0	0	0	0	0	0	0	0	1	0	1	0	0	0	0	0	0	1	1	0	0	0	0	0	0	0	1	0	0	0	0	0	0	0	0	1	0	1	0	0	0	0	0	0	0	0	0	0	0	0	0	0	2	0	0	0	0	0	0	1	0	0	0	0	0	2	0	1	0	0	0	2	0	0	0	0	0	0	1	0	0	0	0	0	0	0	1	1	1	0	0	0	0	0	0	0	0	0	0	0	0	0	0	1	0	0	0	0	0	0	0	1	0	0	0	1	0	1	0	0	0	0	0	0	0	0	0	0	1	0	0	0	0	0	0	0	0	0	0	1	1	0	0	2	1	0	0	0	0	0	0	0	0	0	0	0	0	0	1	0	0	0	0	0	0	1	0	0	0	0	1	0	2	0	0	0	0	3	1	1	0	0	0	0	1	0	1	0	0	1	0	0	0	0	0	0	0	0	0	0	0	0	0	0	0	0	0	0	0	0	0	1	2	0	0	0	1	0	0	0	0	0	0	0	0	0	0	2	2	0	0	0	0	0	0	1	0	0	0	1	0	0	0	0	0	0	0	0	0	0	0	1	0	0	1	0	0	1	0	1	0	0	0	0	1	0	0	1	1	2	2	0	0	0	0	0	0	1	1	0	0	1	0	0	0	0	0	0	0	0	0	0	0	1	1	0	0	0	0	0	0	0	0	0	0	0	0	0	0	1	0	2	1	0	1	3	0	0	0	0	0	0	0	0	2	1	0	1	0	0	0	0	0	0	0	0	0	0	3	0	0	0	0	0	0	0	0	0	0	0	0	1	0	0	0	0	0	0	0	1	0	0	0	0	0	0	0	0	0	0	0	0	2	0	0	0	0	0	0	2	0	0	1	1	0	0	0	1	1	0	0	0	0	1	0	0	1	0	0	0	0	0	0	0	0	0	2	0	1	1	1	1	0	0	0	0	0	1	0	0	0	0	0	0	0	0	0	0	0	0	0	0	0	0	0	0	0	0	0	2	0	0	0	0	0	0	0	0	0	1	0	0	0	0	0	1	0	0	0	0	0	0	0	0	0	0	0	1	1	0	0	0	0	0	0	0	0	0	0	1	0	0	0	0	0	0	0	0	1	0	0	0	0	1	0	2	0	0	0	0	0	0	1	0	0	0	1	2	0	0	0	1	0	0	1	0	1	0	0	0	0	0	0	0	0	0	0	1	0	0	0	0	0	0	0	0	1	0	0	0	0	0	0	1	0	0	0	0	0	0	0	0	0	0	0	2	2	0	0	0	1	0	0	0	0	0	0	0	0	0	0	0	1	0	0	0	0	0	0	0	0	0	0	0	0	0	0	0	0	1	0	0	0	0	0	0	0	0	0	0	0	0	0	0	0	0	0	0	0	0	0	0	0	0	0	0	0	0	0	0	0	0	0	0	0	0	1	0	1	0	1	0	0	0	0	1	0	0	0	0	0	0	0	1	0	0	0	0	0	2	0	0	1	0	0	0	0	0	2	0	0	0	1	1	0	0	0	0	0	1	0	0	0	0	1	1	1	1	0	0	1	1	0	0	0	0	0	0	0	0	0	0	1	0	0	0	0	0	0	0	0	0	0	0	0	0	2	0	2	1	0	0	0	0	0	0	0	0	0	0	1	0	0	0	0	0	0	0	0	1	0	1	0	0	0	0	1	0	0	1	0	1	1	0	0	0	0	2	0	0	2	0	1	0	0	0	0	0	0	0	0	0	0	0	0	0	0	0	0	0	1	0	0	0	0	0	0	0	0	0	0	0	1	0	0	0	0	1	0	0	0	1	0	0	1	0	2	0	0	0	1	0	0	0	1	1	0	0	0	0	0	0	0	1	0	0	0	0	0	0	0	0	0	0	1	0	0	1	0	0	0	1	0	0	0	1	1	0	0	0	1	0	1	0	1	0	0	0	0	0	1	0	0	0	0	1	0	0	1	0	0	0	0	0	0	0	0	0	0	0	0	1	0	0	0	0	0	0	0	0	0	0	0	0	1	0	0	0	1	1	0	0	0	0	0	0	0	0	0	0	0	0	0	0	0	1	0	0	0	0	0	0	0	0	0	0	2	0	0	0	1	0	1	0	0	0	0	0	0	0	0	3	0	0	0	0	2	0	0	0	1	1	0	0	0	0	0	0	1	0	0	1	1	0	0	0	0	1	0	1	0	1	0	0	1	1	0	0	0	0	0	0	0	0	2	3	0	0	1	0	0	0	1	1	0	0	1	0	0	0	0	0	0	0	0	0	0	0	0	1	1	1	0	0	0	0	1	0	0	0	0	0	0	0	0	0	0	0	0	0	0	1	0	0	1	2	0	1	0	0	0	0	0	0	0	0	0	0	0	1	0	0	0	0	1	0	0	0	0	0	0	0	0	0	0	0	1	0	0	0	0	0	0	0	0	1	0	0	0	0	1	0	1	0	2	0	0	0	0	0	1	0	0	0	0	1	0	0	0	0	0	0	1	0	1	0	1	1	0	0	0	0	0	0	0	1	0	0	0	0	0	0	0	0	0	0	1	0	0	0	1	0	0	1	0	0	1	0	0	0	0	0	1	1	0	0	0	0	0	0	0	1	0	0	0	0	0	0	1	0	0	0	0	0	0	0	0	0	0	0	0	0	0	0	2	1	0	1	0	0	0	1	0	2	0	1	0	0	0	0	0	0	0	1	0	0	0	0	0	0	2	0	0	0	0	0	0	0	0	0	0	0	0	0	0	1	0	0	2	0	0	0	0	0	0	1	0	0	0	1	0	0	0	0	0	0	0	0	1	0	0	0	0	0	0	0	0	0	0	1	0	1	0	0	0	0	1	0	0	1	2	0	3	0	0	0	0	0	0	0	0	0	0	0	0	0	0	0	0	0	1	2	0	0	0	0	0	0	0	0	0	0	0	0	0	0	0	1	0	0	0	0	1	0	0	0	0	0	0	0	1	0	0	0	1	0	0	0	0	0	0	1	0	0	0	0	0	2	0	0	1	0	0	0	1	0	0	1	0	1	0	0	0	0	1	0	0	0	1	0	0	0	1	0	0	0	0	0	0	0	1	3	0	2	0	1	0	1	0	0	0	0	0	0	0	1	0	0	0	0	0	1	0	0	0	0	0	1	0	0	0	0	0	1	1	0	0	0	0	0	0	0	1	0	0	0	0	2	0	0	0	0	1	0	1	0	0	0	0	0	0	0	1	0	1	0	0	0	0	0	0	0	0	0	0	0	0	1	0	0	1	0	0	0	1	0	1	0	0	1	0	0	0	0	1	0	1	2	0	0	0	0	0	0	1	0	0	0	1	0	1	0	0	0	1	1	0	0	0	0	0	1	1	1	0	0	0	1	0	0	0	0	1	0	0	0	0	0	0	1	0	0	0	0	0	0	1	1	0	0	0	0	1	1	0	1	0	0	0	0	0	0	0	1	0	0	0	1	0	0	1	0	0	0	0	1	0	0	0	1	1	0	1	0	0	0	0	0	0	2	0	0	0	0	0	0	1	0	0	1	0	0	2	0	0	0	0	1	0	0	0	0	0	1	0	0	0	0	1	0	0	0	0	0	0	0	0	0	0	0	0	0	1	0	0	0	0	0	0	0	0	0	0	0	0	0	0	0	0	1	0	0	0	0	0	0	0	0	0	0	1	0	0	0	0	0	0	0	0	0	0	1	0	0	1	0	0	0	0	0	0	0	0	0	1	0	0	0	0	0	1	0	1	1	0	0	0	1	0	0	0	0	0	0	0	0	0	0	0	0	0	0	0	0	0	0	0	1	2	0	0	0	0	0	0	0	0	2	2	0	0	0	0	0	0	0	0	0	0	2	0	0	0	0	0	0	0	0	1	0	0	0	1	0	0	0	0	0	0	0	0	0	0	0	0	0	0	0	0	0	0	0	1	0	0	0	0	0	0	0	1	2	0	0	0	0	0	0	0	0	1	2	0	0	0	1	0	0	0	0	0	1	0	1	0	0	0	0	0	0	0	0	2	1	1	0	0	0	0	0	1	1	0	0	0	0	0	0	0	0	0	0	0	0	0	0	0	0	0	0	0	0	0	1	0	0	0	0	0	0	0	0	0	0	0	0	0	0	0	0	0	0	0	0	0	0	0	0	0	0	0	0	0	0	0	2	0	0	0	0	0	0	0	0	0	0	0	0	0	0	0	0	0	1	1	3	0	0	0	1	0	0	0	0	0	0	0	0	0	0	0	1	1	0	0	0	0	0	0
N0.HOG0001115	0	0	0	0	0	0	0	0	0	0	0	0	0	0	0	0	1	0	0	1	0	0	0	0	0	0	0	0	0	0	0	0	0	0	0	1	3	0	0	1	0	0	0	0	0	2	1	2	0	0	0	0	0	0	2	0	0	1	0	1	0	0	0	0	0	0	0	0	0	0	0	0	2	0	0	0	0	0	0	0	0	1	1	1	0	0	0	0	1	0	0	0	0	2	0	0	0	0	0	0	0	0	0	0	0	0	0	0	1	0	0	0	0	0	1	0	0	0	0	1	0	0	0	0	0	0	1	0	0	0	0	0	0	0	0	0	0	0	0	0	1	0	0	0	0	1	0	0	0	1	0	0	0	0	0	0	0	0	1	1	0	0	0	0	1	0	0	0	0	0	0	0	0	0	1	0	2	0	0	0	0	0	0	2	0	0	0	0	0	1	0	1	0	0	0	0	2	0	0	0	0	1	0	0	0	1	0	0	0	0	0	0	0	0	0	0	0	0	0	0	0	0	0	0	0	1	1	0	0	0	0	0	1	1	0	0	0	0	0	0	0	0	0	1	1	0	0	0	0	0	0	0	0	0	2	0	0	0	0	0	0	0	0	0	0	0	1	0	0	0	0	0	0	0	1	0	0	0	0	0	0	0	0	0	0	0	0	0	1	0	0	1	0	0	0	0	0	0	0	0	0	0	0	0	0	0	1	0	0	0	0	0	0	0	1	0	1	1	0	0	0	0	1	0	0	0	0	0	0	0	0	0	1	0	1	0	1	0	0	0	0	0	0	0	0	0	1	0	0	0	0	0	0	0	0	0	2	0	0	0	0	0	0	0	0	0	0	0	1	0	1	0	0	0	0	0	0	0	0	0	0	0	0	0	0	0	0	0	0	0	0	0	0	0	0	0	0	0	0	0	0	0	1	0	0	0	0	1	0	0	0	0	0	0	1	0	1	0	0	0	0	1	0	0	0	0	0	1	0	0	0	0	0	0	0	0	0	0	1	0	0	0	0	0	0	0	0	0	0	0	0	0	0	1	0	0	2	1	0	0	0	0	0	0	0	1	0	0	0	0	0	0	0	0	1	0	0	0	0	0	1	0	1	1	0	1	2	0	0	0	0	0	0	0	0	1	1	0	0	2	0	0	0	0	0	0	0	0	0	1	0	1	1	0	0	0	0	0	0	0	0	1	0	0	1	0	0	0	0	0	0	0	0	1	0	0	0	0	0	0	0	1	0	0	0	1	0	1	1	0	0	1	0	1	0	0	0	0	1	0	0	0	0	0	0	0	1	0	1	1	1	0	0	0	0	0	0	1	0	0	0	1	0	0	0	0	0	0	0	1	0	0	0	0	0	0	0	0	0	0	0	1	0	0	0	0	0	2	0	0	0	0	0	0	0	0	0	0	0	0	0	0	0	1	0	0	0	0	0	0	0	0	0	0	0	0	0	0	0	0	1	0	0	0	0	0	0	0	0	0	0	1	0	0	1	0	0	0	0	0	0	0	0	1	0	0	0	0	0	0	0	0	0	0	0	0	0	0	0	0	1	0	0	0	0	0	0	0	0	0	0	0	0	0	1	0	0	0	1	0	0	0	0	0	0	0	0	0	1	0	0	0	0	0	0	0	0	0	0	0	0	0	0	0	0	1	0	0	0	0	0	0	0	0	0	0	0	0	0	0	0	1	0	0	0	0	1	0	0	0	0	0	0	0	0	0	0	0	0	0	0	0	0	0	0	0	0	0	0	0	0	0	0	0	1	0	0	0	0	0	1	0	0	0	1	0	0	0	0	0	0	0	0	0	0	0	0	0	0	1	0	0	0	0	0	0	0	0	0	1	0	0	0	0	0	0	0	0	0	1	1	0	0	1	1	0	0	0	0	0	1	1	0	0	0	0	0	1	0	0	0	0	0	0	0	0	0	0	0	0	1	2	0	1	0	0	0	0	0	0	0	0	0	0	0	0	0	0	0	0	0	1	0	0	1	0	0	0	0	0	0	0	0	0	0	0	0	3	0	0	0	0	0	0	1	0	0	0	0	0	0	0	0	0	0	1	0	0	0	0	0	0	1	0	0	0	0	0	0	0	0	0	0	1	0	1	0	0	0	0	0	0	1	1	0	0	0	0	0	1	0	0	0	0	0	0	0	0	0	0	0	0	0	0	0	1	0	0	1	0	0	0	0	0	0	0	1	0	0	0	0	0	0	0	0	1	1	0	0	0	1	0	0	0	0	0	0	0	0	1	0	0	0	2	3	0	0	0	0	1	0	0	0	0	0	0	0	0	1	2	0	0	0	0	0	0	0	0	0	0	0	1	1	1	0	0	0	0	0	0	0	0	0	0	0	0	2	0	0	0	0	0	0	0	0	0	0	0	1	0	0	0	1	0	0	0	0	0	1	1	0	1	0	0	0	0	0	0	0	0	0	0	1	0	0	0	0	0	0	1	0	1	0	1	0	0	0	0	0	1	0	0	5	0	0	0	0	0	0	0	1	0	0	0	0	0	0	0	0	0	1	0	0	0	0	0	1	0	4	0	1	0	0	0	0	1	0	0	0	0	0	0	0	1	2	0	0	0	1	0	0	0	0	0	0	0	0	2	0	0	2	0	0	1	0	0	1	2	0	0	0	0	0	0	0	1	0	0	0	0	0	0	0	0	0	0	1	0	0	1	0	0	0	0	1	0	0	0	3	0	0	0	0	0	0	0	0	0	0	0	1	0	0	1	0	0	0	1	0	0	0	0	0	0	1	0	0	0	1	0	0	0	0	0	0	0	0	0	0	0	1	0	0	0	0	1	0	0	0	0	0	0	0	0	0	1	0	1	0	0	0	0	0	1	0	0	0	0	0	0	0	0	0	0	0	0	0	1	0	0	0	0	0	0	1	0	0	0	0	3	0	0	1	0	0	1	0	0	0	0	0	0	0	0	0	1	1	0	0	0	0	0	0	1	0	0	0	0	1	0	0	1	0	0	0	0	0	2	0	0	0	0	0	0	0	0	0	1	0	0	0	0	0	0	1	0	0	0	0	0	0	0	0	0	0	0	0	0	0	0	0	0	0	0	0	0	0	0	0	0	0	0	0	0	1	0	0	0	0	0	0	1	0	0	3	0	0	0	0	0	0	0	0	0	0	1	1	1	0	0	1	0	0	0	0	0	0	0	0	0	0	0	0	0	0	0	0	0	0	0	0	0	0	0	0	0	0	0	1	0	0	1	0	0	0	1	0	0	0	0	0	0	2	0	0	0	0	0	0	0	0	0	0	0	0	0	0	0	0	0	0	0	0	0	0	0	0	0	0	0	0	0	1	0	0	0	0	0	0	0	0	0	0	0	0	0	0	0	0	2	0	0	0	0	0	0	0	1	0	0	1	0	2	1	0	1	0	0	0	0	0	0	1	0	0	2	0	0	0	0	0	0	0	0	1	0	0	0	0	0	0	0	1	0	0	0	0	0	0	0	0	0	0	0	0	1	0	1	0	0	1	0	0	0	0	0	0	0	1	0	0	1	0	0	0	0	0	0	0	1	1	0	0	0	1	0	0	0	0	0	0	0	1	0	0	0	0	0	0	1	1	0	0	0	0	0	0	0	1	0	0	0	0	0	0	1	0	0	0	0	0	0	0	0	3	1	0	1	0	0	0	0	0	0	0	1	0	0	0	0	0	0	2	1	0	1	0	0	0	0	0	0	0	0	0	1	0	0	0	0	0	0	0	0	1	0	0	0	1	1	1	0	2	0	0	0	0	0	0	0	0	0	0	1	4	0	1	0	1	0	1	0	0	0	0	0	0	1	1	0	0	1	0	1	0	0	2	0	2	0	0	0	0	0	1	0	0	0	0	0	0	0	0	0	0	0	0	0	0	0	0	1	1	0	0	1	1	0	0	0	0	1	3	0	0	1	0	0	0	0	0	0	0	2	0	0	1	2	0	0	0	0	0	0	0	0	0	0	1	0	1	0	0	0	0	0	0	0	0	0	0	0	0	0	0	0	0	0	0	1	0	0	1	0	0	0	0	0	2	0	0	0	0	0	0	0	0	0	0	0	0	1	0	1	0	0	0	0	0	0	0	1	1	0	0	1	1	1	2	0	0	0	0	0	0	0	0	0	0	0	1	0	0	0	1	2	0	0	1	0	0	2	1	0	0	0	1	0	0	0	0	0	0	0	0	0	0	0	0	0	0	1	0	0	0	0	0	0	0	0	0	0	0	0	0	1	0	0	0	0	0	5	0	0	0	0	0	0	0	0	0	0	0	0	1	0	0	0	0	0	0	1	0	0	0	0	1	1	0	0	0	0	0	1	0	0	1	0	1	0	0	1	0	1	0	0	0	0	0	0	1	0	0	1	0	0	0	0	0	0	0	0	0	0	0	0	0	1	0	0	0	0	0	0	0	0	0	0	0	0	0	0	1	0	0	0	0	0	0	0	0	1	0	1	0	1	0	0	0	0	0	0	0	0	1	0	1	0	0	0	0	0	0	0	0	0	0	0	0	0	0	1	0	1	1	0	1	0	0	0	0	0	0	0	0	0	0	0	0	0	0	0	0	0	0	0	0	0	0	1	0	0	0	0	3	0	0	0	0	0	0	0	0	0	0	1	0	0	0	0	0	0	0	0	1	0	0	0	0	0	0	1	0	0	0	0	1	0	1	0	0	0	0	0	1	0	0	1	0	1	0	2	1	0	1	0	0	0	0	0	0	0	0	0	0	0	1	0	0	0	1	0	2	1	0	0	0	0	0	0	0	0	0	0	0	0	0	1	0	0	0	0	1	0	0	0	0	1	0	1	0	0	0	0	0	0	0	0	0	0	0	0	0	1	0	1	0	0	0	0	0	0	2	2	0	0	0	0	0	0	0	0	0	0	1	0	0	0	0	0	0	0	0	0	0	0	0	0	0	0	0	0	0	0	0	0	0	0	0	0	1	1	0	0	0	0	0	0	1	0	0	0	0	0	0	0	1	0	4	0	0	4	0	0	0	0	1	0	0	0	0	2	0	0	2	0	0	1	0	0	1	0	0	0	0	0	0	0	0	0	0	0	0	0	0	0	0	0	0	0	0	0	0	0	0	0	0	1	0	0	0	0	0	0	0	0	0	1	0	0	0	0	0	0	0	0	0	0	0	1	1	0	1	0	0	0	0	0	1	0	0	0	0	0	0	0	2	0	0	0	0	0	1	0	0	2	0	0	0	0	0	0	1	5	0	0	0	0	0	0	0	0	0	0	0	0	2	0	0	4	0	0	0	0	0	0	1	0	0	0	1	0	2	0	0	0	0	1	0	0	1	0	0	0	0	0	0	0	0	1	0	0	0	0	0	0	0	1	0	0	0	0	0	0	0	0	0	0	0	0	0	0	2	0	0	0	0	0	0	0	0	0	0	1	0	0	0	1	0	0	0	0	0	0	0	0	0	3	0	1	0	1	1	0	0	1	0	0	0	0	0	0	0	3	0	0	2	0	0	0	0	0	0	0	0	0	0	0	0	0	0	1	0	1	1	1	0	0	0	0	0	0	0	0	0	1	1	0	0	1	0	0	0	0	0	0	0	0	0	0	1	0	2	0	0	0	0	1	0	0	1	0	0	1	0	2	0	0	1	0	0	0	0	0	1	0	1	0	0	0	0	1	0	0	0	0	0	0	0	0	0	0	0	0	0	0	0	0	0	0	0	0	0	0	0	2	0	0	0	0	0	0	0	0	0	0	1	0	0	0	0	1	0	0	0	3	0	0	0	0	0	1	0	0	0	1	0	0	0	0	0	0	0	0	0	0	0	1	1	0	0	0	0	0	0	0	0	0	0	0	0	0	0	0	0	0	1	0	0	0	0	0	0	0	0	1	0	0	0	0	0	0	2	1	0	1	0	0	1	0	0	0	0	0	0	1	0	0	0	2	0	0	0	1	0	0	0	0	0	0	0	0	0	0	0	0	0	0	0	0	0	0	0	0	0	0	0	0	0	0	0	0	0	0	0	2	1	0	1	0	0	0	0	0	0	1	0	0	0	0	1	0	0	0	0	1	0	0	0	0	0	0	0	0	0	0	0	0	0	0	1	0	1	0	1	0	0	0	1	0	0	0	0	0	1	0	0	0	0	0	1	0	0	0	0	1	0	0	0	0	0	0	0	0	0	0	0	0	0	0	0	0	0	2	0	0	0	0	0	0	0	0	1	0	1	0	0	0	0	0	0	0	1	0	0	0	0	0	0	3	0	0	1	0	0	0	1	0	0	1	0	0	1	0	0	0	0	0	0	0	0	0	1	0	0	0	1	0	0	0	0	0	0	0	0	0	0	0	0	0	0	0	0	1	0	1	0	0	0	0	0	0	0	0	0	0	0	0	0	0	1	0	0	0	1	0	0	0	0	0	0	0	0	1	0	0	0	0	0	0	1	0	0	0	0	0	0	0	0	0	0	0	0	0	0	0	0	0	0	0	0	0	2	0	0	0	0	0	0	0	0	0	0	0	0	0	0	0	0	2	0	0	0	0	0	0	0	1	1	0	0	2	0	0	0	0	0	0	0	0	0	2	0	0	0	0	0	0	0	2	0	0	0	0	0	0	0	0	0	1	0	0	0	1	0	0	0	0	0	0	0	0	0	0	0	0	0	1	0	0	0	1	1	0	0	0	0	0	0	0	0	0	0	0	0	0	0	0	0	0	0	1	0	0	0	0	1	0	1	1	0	2	0	0	0	0	0	0	0	0	0	0	0	0	1	0	0	1	0	0	0	0	0	0	0	0	0	0	0	0	1	0	0	0	0	0	0	0	0	0	0	0	0	0	3	0	0	0	0	0	0	0	0	0	0	2	0	0	0	0	0	0	1	0	0	0	0	0	1	0	0	0	0	0	0	2	0	0	0	0	0	0	0	2	0	0	0	0	0	0	0	0	0	0	0	0	0	0	0	0	2	0	0	0	0	0	0	0	4	0	0	0	0	1	0	0	0	0	0	0	0	0	0	0	0	0	0	0	0	0	0	0	0	0	0	1	0	0	0	0	2	0	0	0	1	0	1	0	0	0	0	0	0	0	0	0	0	0	0	0	0	0	0	0	0	0	0	0	0	0	2	0	0	0	0	1	1	0	0	0	1	0	1	0	0	0	0	0	0	0	0	0	0	0	0	0	0	0	0	0	0	0	0	0	0	0	0	1	0	0	0	0	0	0	0	0	0	0	0	1	0	0	0	0	0	2	0	0	0	0	0	1	0	0	0	0	0	0	2	0	0	0	0	1	0	1	1	1	0	0	0	0	0	0	0	0	1	1	0	0	0	0	0	0	0	1	0	0	0	1	0	0	1	0	0	0	0	0	0	0	0	0	0	0	0	0	0	0	0	0	0	1	0	0	0	0	0	0	0	0	0	0	0	0	0	0	0	0	0	0	0	0	0	0	0	0	0	0	0	0	6	0	0	0	3	1	4	0	0	0	0	1	1	0	0	0	0	0	0	0	0	0	0	0	0	0	0	0	1	0	1	0	0	0	0	0	0	0	1	1	0	0	0	0	0	0	0	0	0	0	2	0	0	0	1	0	0	0	0	0	0	1	0	0	1	0	0	0	1	0	0	1	0	0	0	0	0	0	0	0	0	0	0	3	0	0	0	0	0	0	0	0	0	0	0	0	2	0	0	0	0	0	0	0	0	3	0	1	0	0	0	0	0	0	0	1	1	0	0	0	0	0	0	1	0	0	0	0	1	0	0	1	0	0	2	0	0	1	1	0	0	1	0	3	0	0	0	0	0	0	0	0	0	0	0	0	0	0	0	0	0	0	1	2	0	0	2	0	0	0	1	0	0	0	0	1	0	0	0	0	0	0	0	0	0	0	0	0	0	0	0	1	0	0	0	0	0	0	0	0	0	0	0	0	0	0	0	0	0	1	1	0	0	0	0	0	0	0	1	1	0	1	0	0	0	0	0	0	0	0	1	1	0	1	1	0	0	0	0	0	0	0	0	0	0	0	1	0	0	0	0	0	0	0	0	2	0	0	0	0	0	0	0	0	1	0	0	0	1	0	0	0	0	1	0	2	0	1	0	0	2	0	0	0	0	0	0	0	0	0	0	0	0	0	0	0	0	1	0	0	0	0	1	0	1	0	1	0	0	0	1	0	0	0	0	0	0	0	1	0	0	0	7	1	0	0	0	1	0	0	0	0	0	0	0	1	0	0	0	0	0	0	0	0	0	1	1	0	0	0	1	2	1	0	0	0	0	0	0	0	2	1	0	0	0	0	0	0	0	0	0	0	1	0	0	0	0	0	0	0	0	0	1	0	1	0	0	0	1	0	0	2	3	0	0	0	0	0	0	0	0	0	0	1	0	0	0	0	0	0	0	1	0	0	13	1	1	1	0	4	0	0	0	0	1	1	0	0	1	0	1	0	0	0	0	0	0	4	0	0	0	0	1	0	0	0	0	0	0	0	0	0	0	0	0	0	0	0	2	0	1	0	0	1	0	0	1	0	0	0	0	0	0	0	0	0	0	0	0	0	0	0	0	0	0	0	0	0	1	1	0	0	0	0	0	0	0	0	0	0	1	0	0	0	0	1	0	0	0	0	0	0	0	0	0	1	1	0	0	0	0	0	0	0	0	0	0	0	0	1	3	0	1	2	1	0	0	0	1	0	1	0	0	0	0	0	0	1	0	0	1	0	0	0	1	0	0	0	1	1	0	1	0	0	0	0	0	0	0	0	0	1	0	0	1	0	0	0	0	0	0	0	0	0	1	0	0	0	0	0	0	0	0	0	0	1	0	0	0	0	0	0	0	0	0	0	0	0	0	0	0	0	0	0	0	0	0	1	0	0	3	0	0	0	1	0	0	0	1	0	0	1	0	0	0	1	0	0	0	1	0	0	0	3	0	1	0	0	0	0	0	0	0	0	1	0	0	0	0	0	0	1	0	2	0	0	0	0	1	0	0	5	0	0	0	0	0	0	0	0	0	0	0	0	0	0	0	0	0	0	0	0	0	0	0	0	0	0	0	0	0	0	0	0	0	0	0	0	0	0	1	0	2	0	0	1	0	0	0	0	0	0	0	0	0	0	0	0	0	0	0	0	0	3	0	0	0	0	0	0	1	0	0	0	0	1	1	0	0	0	0	0	0	0	0	1	0	0	0	0	0	0	0	0	0	1	0	0	0	0	0	0	2	0	0	0	0	0	1	0	0	0	0	3	0	0	0	0	0	0	0	0	0	0	0	2	0	0	0	0	0	0	0	0	0	0	0	0	0	0	0	0	0	0	0	0	1	0	0	2	2	0	0	0	0	0	1	0	0	0	0	0	0	0	0	0	0	0	0	0	0	0	0	0	1	0	0	0	0	2	0	0	0	1	0	0	0	0	0	0	3	0	0	0	0	0	0	0	0	0	1	0	0	0	0	0	0	0	0	0	0	0	0	0	0	0	0	0	0	0	0	0	0	0	0	0	0	0	0	0	0	0	0	0	0	0	1	0	0	0	0	0	0	0	0	0	1	0	0	0	0	0	0	1	0	0	0	0	0	0	0	1	0	0	0	0	0	0	0	0	0	0	0	0	0	1	0	0	0	0	0	0	0	0	1	0	0	0	0	0	0	0	0	0	0	2	1	1	0	0	0	1	0	0	2	0	0	2	0	1	0	0	0	0	0	0	0	1	0	0	1	0	0	0	0	0	0	0	0	0	0	0	0	0	0	0	0	0	0	0	4	0	0	0	2	0	2	0	0	1	0	0	0	0	1	0	0	0	0	0	0	0	0	1	0	0	1	0	3	1	0	1	0	0	0	0	0	0	0	0	0	0	0	1	0	2	0	0	1	0	0	0	3	0	0	0	4	0	0	0	0	0	0	0	0	0	0	1	0	0	0	0	0	1	0	0	0	0	0	0	0	0	0	0	1	0	0	0	0	0	0	0	0	1	1	0	0	0	0	0	0	0	1	0	0	0	0	1	0	0	0	0	0	0	0	0	0	1	0	2	0	0	0	0	0	1	0	0	0	0	0	1	0	1	0	0	0	2	0	0	0	0	0	0	0	1	0	0	0	0	0	2	0	0	0	0	0	0	1	0	0	0	0	0	0	1	0	0	1	0	0	0	1	0	0	0	0	0	1	1	0	0	0	1	0	0	0	0	0	0	1	0	0	0	0	0	0	0	0	0	0	1	0	1	0	0	1	0	0	0	2	0	0	2	0	0	0	0	0	0	0	0	0	0	0	0	0	0	0	0	0	0	0	0	0	0	0	0	0	1	0	0	0	1	0	1	0	0	0	0	0	2	0	1	0	0	0	0	0	0	0	0	1	0	0	0	0	1	0	1	0	0	0	0	0	0	0	0	0	0	0	0	0	0	1	0	0	0	0	0	0	1	0	0	1	0	1	0	1	1	0	0	1	0	0	0	0	0	1	0	1	1	2	0	0	0	0	0	1	0	0	0	0	0	0	0	0	0	0	0	0	0	0	0	0	0	0	0	0	0	0	1	0	0	0	1	0	0	0	0	1	0	0	0	0	0	0	0	0	0	0	0	0	2	0	0	0	0	0	0	0	0	0	0	2	0	0	0	0	0	0	0	0	0	0	0	0	0	0	0	0	0	0	1	0	0	0	0	2	4	0	0	0	0	0	0	0	0	0	0	0	1	0	0	0	0	0	1	0	1	0	0	0	0	0	0	0	0	0	1	0	0	0	0	0	0	0	0	0	0	0	0	0	0	0	0	0	1	0	2	0	0	1	0	1	0	0	0	0	0	0	0	0	0	0	0	1	0	0	0	0	1	0	0	0	1	0	0	0	0	0	0	0	0	0	0	0	0	0	0	0	0	2	0	0	0	0	0	0	0	0	0	1	0	0	0	0	0	0	0	0	0	0	0	0	0	0	0	0	0	0	0	0	0	0	0	1	0	0	1	0	0	0	0	1	1	0	0	1	0	1	0	0	1	0	0	0	0	0	0	0	0	3	0	0	1	0	1	0	0	1	0	0	0	0	0	0	1	1	0	0	0	0	0	0	0	1	0	0	0	1	0	2	0	1	0	0	0	0	0	0	0	0	3	1	0	0	0	0	0	0	0	1	0	0	0	0	0	0	0	0	0	0	0	0	0	0	0	0	0	1	0	0	0	0	0	0	0	0	1	0	1	0	0	0	0	1	0	2	0	0	1	3	1	0	0	0	0	0	0	0	0	0	0	1	1	0	0	0	0	0	0	2	0	0	0	0	0	0	1	0	0	0	0	0	0	1	0	0	0	0	0	0	0	0	0	3	1	0	0	2	0	2	0	0	0	0	0	0	0	0	0	0	0	1	0	0	0	0	0	0	0	0	0	0	1	0	1	0	0	0	0	0	0	1	0	1	1	0	1	0	0	0	0	0	1	0	0	0	2	0	0	0	0	0	1	0	1	0	0	0	0	0	3	0	0	0	0	0	0	0	0	0	0	0	0	0	0	0	0	0	0	0	0	1	0	0	0	0	4	0	0	0	0	0	1	0	0	0	0	0	0	1	1	0	0	0	0	0	1	0	0	0	0	0	0	0	0	0	0	0	0	0	0	0	1	0	0	0	0	0	0	0	0	0	0	0	0	0	0	0	0	0	0	0	0	0	0	0	0	0	0	0	1	1	0	0	0	0	2	0	0	0	0	0	0	2	0	0	0	0	0	0	0	0	0	0	1	0	0	1	0	0	0	0	0	0	1	0	0	0	0	0	0	0	0	0	0	1	0	0	0	0	0	0	0	1	0	0	0	0	0	0	0	1	1	0	0	0	0	0	0	0	1	0	2	0	0	0	0	0	0	1	0	0	0	1	0	0	0	1	0	1	0	0	0	0	0	0	1	0	0	1	1	0	0	0	0	0	0	0	1	0	0	0	1	0	0	0	0	0	0	0	0	0	0	0	0	1	0	0	0	0	0	0	0	0	1	0	0	0	0	0	0	0	0	0
N0.HOG0012779	0	0	0	0	2	0	0	0	0	0	0	0	2	0	0	0	0	0	0	0	0	1	0	0	0	0	0	0	0	1	0	0	0	0	0	0	0	0	0	0	0	0	0	0	1	0	0	0	0	0	0	0	0	0	0	0	0	0	0	0	0	0	0	0	0	0	0	0	0	0	2	0	0	0	0	0	0	0	0	0	0	0	0	0	0	0	0	0	0	0	0	0	0	0	0	0	0	0	0	0	0	0	0	0	0	0	0	0	0	0	0	0	0	0	0	0	0	0	0	2	0	0	0	0	0	0	0	0	0	0	0	0	0	0	0	0	0	0	0	0	0	0	0	0	0	0	0	0	0	0	0	0	0	0	0	0	0	0	0	0	0	0	0	0	0	0	0	0	0	0	0	0	0	0	0	0	0	0	0	0	1	0	0	0	3	0	0	0	0	0	0	1	0	1	0	0	0	1	0	1	0	0	0	0	0	0	0	0	0	0	0	0	0	0	0	0	0	0	0	0	0	0	0	0	0	0	0	0	0	0	0	0	0	0	0	0	0	0	0	0	0	0	0	1	0	0	0	0	0	0	0	0	0	0	1	0	0	0	0	0	0	1	0	0	0	0	0	0	0	0	0	0	0	0	1	0	0	0	0	0	0	0	0	0	0	0	0	0	0	0	0	0	0	0	0	0	0	0	0	0	0	0	0	0	0	0	0	0	0	0	0	0	0	0	0	1	0	0	0	0	0	0	0	0	0	0	0	0	0	0	0	0	1	0	0	0	0	0	0	0	0	0	1	0	0	0	0	0	0	0	0	0	0	0	0	0	1	0	0	0	0	0	0	0	0	0	0	0	0	0	0	0	0	0	0	0	0	0	0	0	0	0	0	0	0	0	0	0	0	0	0	0	0	0	0	0	0	0	0	0	0	0	1	1	0	0	0	0	0	0	1	0	0	0	0	0	0	0	0	0	0	2	0	0	2	0	0	0	0	0	0	0	0	0	0	0	0	0	0	0	0	0	0	0	0	0	0	0	0	0	1	0	0	0	0	0	0	0	0	0	0	0	0	0	0	0	0	1	0	0	0	0	0	0	1	0	2	0	0	0	0	0	0	0	0	0	0	0	0	0	0	0	0	0	0	0	1	1	0	0	0	0	0	0	0	0	0	0	0	0	0	0	0	0	0	1	0	0	0	0	0	0	0	0	0	0	0	0	0	0	0	0	0	0	0	0	0	1	0	0	0	0	0	0	0	0	0	0	0	0	0	0	0	1	1	0	0	0	1	0	0	0	0	0	0	0	0	0	0	0	0	0	0	1	0	0	0	0	0	0	0	0	0	1	0	0	0	0	0	0	0	0	0	0	0	0	0	0	0	0	0	0	0	0	1	0	0	0	0	0	0	0	0	0	0	0	0	0	0	0	0	0	0	0	1	0	1	0	0	1	0	1	0	0	0	0	0	0	0	0	0	0	0	0	0	0	0	0	0	1	0	0	0	0	0	0	0	0	0	2	1	0	0	0	1	0	0	0	0	0	0	0	0	0	0	0	0	0	0	0	0	0	0	0	0	0	0	0	0	0	0	0	0	0	0	0	0	0	0	0	0	0	1	0	0	0	0	0	1	0	0	0	0	0	0	0	0	0	0	0	0	0	0	0	0	1	0	0	0	0	0	0	0	0	0	0	0	0	0	0	0	0	0	0	0	1	1	0	0	0	0	0	0	0	0	0	0	0	0	0	0	0	0	0	0	0	0	0	0	0	0	0	0	0	0	0	0	0	0	0	0	0	0	0	1	0	0	0	0	0	0	0	0	0	0	0	0	0	0	1	0	0	0	0	0	0	0	1	0	0	0	0	0	0	0	0	0	0	0	0	0	0	0	1	0	0	0	0	0	0	0	0	0	0	0	0	0	0	0	0	0	1	0	0	0	0	0	0	0	0	0	0	0	0	0	0	0	0	0	0	0	0	0	0	0	0	0	0	0	0	0	0	0	0	0	0	0	0	0	0	0	0	0	0	0	0	0	0	0	0	0	0	0	0	2	0	0	0	0	0	0	0	0	0	0	0	0	0	0	0	1	0	0	0	0	0	0	0	0	0	0	1	0	0	0	0	0	0	0	0	0	0	0	0	0	0	0	0	0	0	0	0	0	0	0	0	0	0	0	0	0	0	0	0	0	1	0	0	0	0	0	0	0	0	0	0	0	0	0	0	0	0	0	0	0	0	0	0	0	0	0	0	0	0	1	0	0	0	0	0	0	0	0	0	0	0	0	0	0	0	0	0	0	0	0	0	0	0	0	0	0	1	0	0	0	0	0	0	0	0	0	0	0	0	0	0	0	0	0	0	0	0	3	0	0	0	0	0	0	0	0	0	0	0	0	0	0	0	0	0	0	0	0	0	1	0	0	0	0	0	0	0	0	0	0	0	0	0	0	0	0	1	0	0	0	0	0	0	0	0	0	0	0	0	0	0	0	1	0	1	0	0	0	1	0	0	2	0	0	0	0	0	0	0	0	0	0	0	0	0	1	0	0	0	0	0	0	0	0	0	0	0	1	0	0	0	0	0	0	0	0	0	0	0	0	0	0	0	0	0	0	0	0	0	1	0	0	0	0	0	0	0	0	0	0	0	0	0	0	0	0	0	0	0	0	0	0	0	0	1	0	1	0	0	0	0	0	0	0	0	1	0	0	0	1	0	0	0	0	0	0	0	1	0	0	0	0	0	0	0	0	0	0	0	1	0	0	0	0	0	0	0	0	2	0	0	0	0	0	1	0	0	0	0	0	0	0	0	0	0	0	0	0	0	0	0	0	0	0	0	0	0	0	0	0	1	0	0	0	0	0	0	0	0	0	0	0	0	0	0	0	0	0	0	0	0	1	0	0	0	0	0	0	0	0	0	0	0	0	0	0	0	0	0	0	0	1	0	0	0	0	0	0	0	0	0	0	0	0	0	0	0	0	0	0	0	0	0	0	0	0	0	0	1	0	0	0	0	0	0	0	0	0	0	0	0	0	0	0	0	0	0	0	0	0	0	0	0	0	0	0	0	0	0	0	0	0	0	1	1	0	0	0	0	0	0	0	0	0	0	1	0	0	0	0	0	0	0	2	1	0	0	0	0	1	0	0	0	0	0	1	0	0	0	0	0	0	0	0	0	0	0	0	0	0	0	0	0	0	0	0	0	0	0	0	0	0	0	0	0	0	0	0	0	0	0	0	0	0	1	0	0	0	0	0	0	0	0	0	1	0	0	0	0	0	0	0	0	0	0	0	0	0	0	0	0	0	0	0	0	0	0	0	0	0	0	0	0	0	0	0	0	0	0	0	1	0	0	0	0	0	0	0	0	0	0	0	0	0	0	0	0	0	0	0	0	0	0	0	0	0	0	0	0	0	0	0	0	0	0	0	0	0	0	0	0	0	0	0	0	0	0	0	0	1	0	0	0	0	0	0	0	0	0	0	0	0	0	0	0	0	0	0	0	0	0	0	0	0	0	0	0	0	0	0	0	0	0	0	0	0	0	0	0	0	0	0	0	0	0	0	0	0	0	0	0	0	1	0	0	0	0	0	0	0	0	0	0	0	0	0	0	0	0	0	0	0	0	0	0	0	0	0	0	0	0	0	0	0	0	0	0	0	0	0	1	0	3	0	0	1	0	1	0	0	0	0	1	0	0	0	0	0	0	0	0	0	0	0	0	0	0	0	0	0	0	0	0	0	1	0	0	0	0	0	1	0	0	0	0	0	0	1	0	0	0	0	0	0	0	0	0	0	0	0	0	0	0	0	0	0	0	0	0	0	0	0	0	0	0	0	0	0	0	0	0	0	0	0	0	0	0	0	0	1	0	0	0	0	0	0	0	0	0	0	0	0	0	0	0	0	0	0	0	0	0	0	0	0	0	0	0	0	0	0	0	0	0	0	0	0	2	0	1	0	0	0	1	0	0	0	0	0	0	0	0	0	0	0	0	0	0	0	0	0	0	0	0	0	0	1	0	0	0	0	0	0	0	0	0	0	0	0	0	0	0	0	0	0	0	0	0	0	0	0	0	0	0	0	0	0	0	0	0	0	0	0	0	0	0	0	0	0	0	0	0	0	0	2	0	0	0	0	0	0	0	1	1	0	0	0	0	0	0	0	0	0	0	0	0	0	0	0	0	0	0	0	0	0	0	0	0	0	0	0	0	0	0	0	0	0	1	0	0	0	0	0	0	0	0	0	0	0	0	0	0	0	0	0	0	2	0	0	0	0	0	0	0	0	0	0	0	0	0	0	0	0	0	0	0	0	0	0	0	0	0	0	0	0	0	1	0	0	0	0	0	0	0	0	0	0	0	0	0	0	0	1	0	0	0	0	0	0	0	0	0	1	0	0	0	0	1	0	0	0	0	1	0	0	1	0	0	0	0	0	0	0	0	0	0	0	0	0	0	0	0	0	0	0	0	1	0	0	0	0	0	0	0	1	0	0	0	0	0	0	0	0	1	0	0	0	0	0	0	0	0	0	0	0	0	0	0	0	0	0	0	0	1	0	0	0	0	0	1	0	1	0	0	0	0	0	0	0	0	0	0	0	0	0	1	0	0	0	1	0	1	0	0	0	0	1	0	0	0	0	0	0	0	0	0	0	1	0	0	0	0	0	0	0	1	0	0	0	0	0	0	1	0	0	1	0	0	0	0	0	1	0	0	0	0	0	0	0	0	0	0	0	0	0	0	0	0	0	0	0	0	0	0	0	0	0	0	1	0	0	0	0	0	0	0	0	0	0	0	0	0	0	1	0	0	0	0	0	0	1	0	0	0	0	0	0	0	0	0	0	0	0	1	0	0	0	0	0	0	0	0	0	0	0	0	0	0	0	0	0	0	0	0	0	1	0	0	0	0	0	0	0	0	1	0	0	0	0	0	0	0	0	0	0	0	0	0	0	0	0	0	0	0	0	0	0	0	0	0	0	0	0	0	0	0	0	0	0	0	0	0	0	0	0	0	0	1	0	0	1	0	0	0	0	0	0	0	0	0	0	0	0	0	0	0	0	1	0	0	0	0	0	0	1	0	0	0	0	0	0	0	0	0	0	0	0	0	1	0	0	1	0	0	0	0	1	0	0	0	0	0	0	0	0	0	0	0	1	0	0	0	0	0	0	0	0	0	0	0	0	0	0	0	0	0	0	0	0	1	0	0	0	0	0	0	0	0	0	0	0	0	0	0	0	0	0	0	0	0	0	0	0	0	0	0	0	0	0	0	0	0	0	0	0	0	0	0	0	0	0	0	0	0	0	0	0	0	0	0	0	0	0	1	0	0	0	0	0	0	0	0	0	0	0	0	0	0	0	1	0	0	0	0	0	0	0	0	0	0	0	0	0	0	0	0	1	0	0	0	0	0	0	2	0	0	0	0	0	0	0	0	0	0	0	0	0	0	0	0	0	0	0	0	0	0	0	1	0	0	0	0	1	0	0	0	0	0	0	0	0	0	0	0	0	0	0	0	0	0	1	0	0	0	0	0	0	0	0	0	0	0	0	0	0	0	0	0	0	0	0	0	0	0	0	0	1	0	0	1	0	0	0	0	0	0	1	0	0	0	0	0	0	0	0	0	0	0	1	0	0	0	0	0	0	0	0	0	0	0	0	0	0	0	0	0	0	0	0	0	0	1	0	0	0	0	0	1	0	0	0	0	0	0	0	0	0	0	0	0	0	0	0	0	1	0	0	0	0	0	0	0	0	0	0	0	0	0	0	0	0	0	0	0	0	0	0	0	0	0	0	2	1	0	0	0	0	1	0	0	0	0	0	0	0	0	0	0	0	0	0	0	1	0	0	0	0	0	0	0	0	0	0	0	0	0	0	0	1	1	0	0	0	0	0	0	0	0	0	1	0	1	0	0	0	0	0	0	0	0	0	0	0	0	0	0	0	1	0	0	0	0	0	0	0	1	0	0	0	0	0	0	1	0	0	0	0	0	0	0	0	0	0	1	0	1	0	0	0	0	1	0	0	0	0	1	0	0	0	0	0	0	0	1	0	0	0	0	0	0	0	0	0	0	0	0	0	0	0	0	0	0	0	0	0	0	0	1	0	0	0	0	0	0	0	0	0	0	0	0	0	0	0	0	0	0	1	0	0	0	0	0	0	0	0	0	0	0	0	0	0	0	0	0	0	0	0	2	0	1	0	0	0	0	0	0	1	0	0	0	0	0	0	0	0	0	0	0	0	0	0	0	0	0	0	0	0	0	0	0	0	0	0	0	0	0	0	0	0	0	0	0	0	0	0	0	1	0	0	0	0	0	0	0	0	0	0	0	0	0	0	0	0	0	0	0	0	0	1	0	0	0	0	0	0	0	0	0	0	0	0	0	0	0	0	0	0	0	0	0	0	1	0	0	0	0	0	0	1	0	0	0	0	0	0	0	0	0	0	0	0	0	0	0	1	0	0	0	0	0	0	0	0	0	0	0	0	0	0	0	1	0	0	0	0	0	0	0	0	0	0	1	0	0	0	0	0	0	0	0	0	0	0	0	0	0	0	5	0	0	0	0	0	0	0	0	0	0	0	0	0	0	0	0	0	0	0	0	0	0	0	0	0	0	0	0	0	0	0	0	0	0	0	0	0	0	1	0	0	0	0	0	0	2	0	0	0	0	0	0	0	0	0	0	0	0	0	0	0	0	0	0	0	0	0	0	0	0	0	0	0	0	0	0	0	0	1	0	0	1	1	0	0	0	0	0	0	0	0	0	0	0	0	1	0	0	0	1	0	1	0	0	0	0	0	0	0	0	0	0	0	0	0	0	0	0	0	0	0	0	1	0	0	0	0	0	0	0	1	0	0	0	1	0	0	0	0	0	0	0	0	0	0	0	0	0	0	0	0	0	0	0	0	0	0	1	0	0	0	0	0	0	0	0	0	0	0	0	0	0	0	0	0	0	1	0	0	0	0	0	0	0	0	0	0	0	0	0	0	0	0	1	0	0	0	0	0	0	0	0	0	1	0	0	0	1	0	0	0	0	0	0	0	0	0	0	0	0	0	0	0	0	0	0	0	0	1	0	0	0	0	1	1	0	0	0	0	0	0	0	0	0	0	0	0	0	0	0	0	0	0	0	0	0	0	0	0	0	0	0	0	0	0	0	0	0	1	0	0	0	0	0	0	0	0	0	0	0	0	0	0	0	0	0	1	1	0	0	0	0	0	0	0	0	0	0	0	0	0	0	0	0	0	0	0	1	0	0	0	0	0	0	0	0	0	0	0	0	0	0	0	0	0	0	0	0	0	0	0	0	0	0	0	0	0	0	0	0	1	0	0	0	0	0	0	0	0	0	0	0	0	0	0	0	0	0	0	0	0	1	0	0	0	0	0	0	0	0	0	0	0	0	0	0	0	0	1	0	0	0	0	0	0	0	0	0	0	0	0	0	0	0	0	0	0	1	0	0	0	0	0	0	0	0	0	0	0	1	0	0	0	0	0	1	0	1	0	0	0	0	0	0	0	0	0	0	0	0	0	0	0	0	0	0	0	0	0	0	0	0	0	0	0	0	0	0	0	0	0	0	0	0	0	0	0	0	1	0	0	0	0	0	0	0	0	0	0	0	0	0	0	1	0	0	2	1	0	0	0	0	0	0	0	0	0	0	0	0	0	1	0	0	0	0	0	0	0	0	0	0	1	0	0	0	0	0	0	0	0	0	0	0	0	0	0	0	0	0	0	1	1	0	0	0	0	0	0	0	0	0	0	0	0	0	0	0	0	0	0	0	0	0	0	0	0	0	0	0	0	1	1	0	0	0	0	0	0	0	0	0	0	0	0	0	0	0	0	0	0	0	0	0	0	0	0	0	0	0	0	0	0	0	0	0	0	0	0	0	1	1	0	1	0	1	0	0	0	0	0	0	0	0	0	0	0	0	0	0	0	0	0	0	0	0	0	0	0	0	0	0	0	0	0	0	0	0	0	0	0	0	0	0	0	0	0	0	0	1	0	0	0	0	0	0	0	0	0	0	0	0	0	0	0	0	0	1	0	0	0	0	0	0	0	0	0	1	0	0	0	0	0	0	0	0	0	0	0	0	0	0	0	0	1	1	0	0	0	0	0	0	0	0	0	0	0	0	0	0	0	0	1	1	0	0	0	0	0	0	0	0	0	0	0	0	0	0	0	0	0	1	0	0	0	0	0	0	0	1	0	0	0	0	0	0	0	1	0	0	0	0	0	0	0	1	0	0	0	0	0	0	0	0	0	0	0	0	0	0	0	0	0	0	0	0	0	0	0	0	0	0	0	0	1	0	0	2	0	0	0	0	0	0	0	0	0	0	0	0	0	0	0	0	0	0	0	0	0	0	0	0	0	0	0	0	0	0	0	0	0	0	0	0	0	0	0	0	0	2	1	0	0	0	0	0	0	0	0	0	0	0	0	0	0	1	0	0	0	0	0	1	0	0	0	0	0	0	0	0	0	0	0	0	0	0	0	0	0	0	0	0	0	1	0	0	0	0	0	0	0	0	0	0	0	0	0	0	0	0	0	0	0	0	1	0	0	0	0	0	0	1	0	0	0	0	0	0	0	0	0	0	0	0	0	0	0	0	1	0	0	0	0	0	0	0	0	0	0	0	0	0	0	0	0	0	1	0	1	1	0	0	0	0	0	0	0	0	0	0	0	0	0	0	0	0	0	0	0	0	0	0	0	0	0	0	0	0	0	0	0	0	0	0	0	0	0	0	0	0	0	0	0	0	0	1	0	0	1	0	0	0	0	0	0	0	0	0	0	0	0	0	0	0	0	0	0	0	0	0	0	0	1	0	0	0	0	0	0	0	0	0	0	0	0	0	0	0	0	0	0	0	0	0	0	0	0	0	1	0	0	0	0	0	0	0	0	1	0	0	0	0	1	0	0	1	0	0	0	0	0	0	0	0	0	0	0	0	0	0	0	0	0	0	0	0	0	0	0	0	0	0	0	0	0	0	0	0	0	0	0	0	0	1	0	0	0	0	0	1	0	0	0	0	0	0	0	0	0	0	0	0	0	0	0	0	0	0	0	0	1	0	0	0	0	0	0	0	0	0	0	0	0	0	1	0	0	0	0	0	0	0	0	0	0	0	0	0	0	0	0	0	0	0	1	0	0	1	0	0	0	0	0	1	0	0	0	0	0	0	0	0	0	0	0	1	0	0	0	0	0	0	0	0	0	0	0	0	0	0	0	0	0	0	0	0	0	0	0	0	0	0	0	0	0	0	0	0	0	1	0	0	2	0	0	0	0	0	0	0	0	0	0	0	0	0	0	0	0	0	0	0	0	0	0	0	1	0	0	0	0	0	0	0	0	1	0	0	0	0	0	0	0	0	0	0	0	0	0	0	0	0	0	0	0	0	0	0	0	0	0	0	0	0	0	0	0	0	0	0	0	0	0	0	0	0	0	0	0	0	0	0	0	0	0	0	0	0	0	0	0	0	0	0	0	0	0	0	0	0	0	0	0	0	0	0	0	0	0	0	0	0	0	0	1	0	0	0	0	0	0	2	0	0	0	0	0	0	0	0	0	0	0	0	0	0	0	0	0	0	0	0	0	0	0	0	0	0	0	0	0	0	1	0	1	0	0	0	0	0	0	0	0	0	0	0	0	0	1	0	0	0	0	0	1	0	0	0	1	0	0	0	1	0	0	2	0	0	0	0	0	0	0	0	0	0	0	0	0	0	0	0	0	1	0	0	0	0	0	0	1	0	0	0	0	0	0	0	0	0	0	0	0	0	0	0	0	0	0	0	0	0	0	0	0	0	0	0	0	0	0	0	0	0	0	0	0	0	0	0	0	0	0	0	0	0	0	1	0	0	0	0	0	0	0	0	0	0	0	1	0	0	0	0	0	0	0	0	0	0	0	0	0	2	0	1	0	0	0	0	0	0	1	0	0	0	0	0	0	0	0	0	0	1	0	0	0	0	0	0	0	0	0	0	0	0	0	0	0	0	0	0	0	0	0	0	0	0	0	0	1	0	1	0	0	0	2	0	0	0	0	0	0	0	0	0	0	0	0	0	0	0	1	0	0	0	0	0	0	0	0	0	0	0	0	0	0	0	0	0	0	0	0	0	0	0	0	0	0	0	0	0	0	0	0	0	0	0	0	0	0	0	0	0	0	0	0	0	0	0	0	0	0	0	0	0	0	0	0	0	0	0	0	0	0	0	0	0	1	0	0	0	0	0	0	0	0	0	0	0	0	0	0	0	0	0	0	0	0	0	0	0	0	0	0	0	0	1	0	0	1	0	0	0	0	0	0	0	0	0	0	0	1	0	0	0	0	0	1	0	0	0	0	0	0	0	0	0	0	0	0	0	0	0	0	0	0	0	0	0	0	0	0	0	0	0	0	0	0	0	0	1	0	0	0	0	0	0	0	0	0	0	0	0	0	0	0	0	1	0	0	0	0	0	0	0	0	0	0	0	1	0	0	0	0	0	0	0	0	0	0	0	0	0	0	0	1	0	0	0	0	0	0	0	0	0	1	0	0	0	0	0	0	0	0	0	0	0	0	0	0	0	0	0	0	0	0	0	0	0	0	0	0	0	0	0	0	0	0	0	0	0	0	0	0	0	0	0	0	0	0	0	0	0	0	0	0	0	0	0	0	0	0	1	0	0	0	1	0	0	1	0	0	0	0	1	0	0	0	0	0	1	0	0	1	0	0	0	0	0	0	0	0	0	0	0	0	0	0	0	0	0	0	0	0	1	0	0	0	0	1	0	1	0	0	0	0	0	0	0	0	0	0	0	0	0	0	0	0	0	0	0	0	0	0	0	0	0	0	0	0	0	1	0	0	0	0	0	0	0	0	0	0	0	0	0	0	1	0	0	0	0	0	0	0	1	0	0	0	2	0	0	0	0	0	1	0	0	0	0	1	0	0	0	1	0	0	0	0	0	0	0	0	0	0	0	0	0	0	0	0	0	0	0	0	0	1	0	0	0	0	0	0	0	0	0	0	0	0	0	0	0	0	0	0	0	0	0	1	0	0	0	1	0	0	1	0	0	0	0	0	0	0	0	1	0	0	0	2	1	0	0	0	0	0	0	0	0	1	0	0	0	2	0	1	0	0	0	0	0	0	0	0	0	0	0	0	0	0	0	0	0	0	1	0	0	0	0	0	1	0	0	0	0	0	0	0	0	0	0	0	0	0	0	0	0	0	0	0	0	0	0	0	0	0	0	0	0	0	0	0	0	0	0	0	0	0	0	0	0	0	0	0	0	0	0	0	0	0	0	0	1	0	0	0	0	0	0	0	0	0	1	0	0	0	0	0	0	0	0	0	0	0	0	0	0	0	1	0	0	1	0	0	0	0	0	0	0	0	0	0	1	0	0	0	0	0	0	0	0	0	0	0	0	0	1	0	0	0	1	0	0	0	0	0	0	0	0	0	0	0	0	0	0	0	1	1	0	0	0	0	0	0	0	0	0	0	0	0	0	0	0	0	1	0	0	0	0	0	0	0	0	0	0	0	0	0	0	0	0	0	0	0	0	0	1	0	1	0	0	0	0	0	1	0	0	0	1	0	0	0	0	0	0	0	0	0	0	0	1	0	0	1	0	0	0	0	0	0	0	0	0	0	0	0	0	0	0	0	0	0	0	0	0	0	0	0	0	0	0	0	0	0	0	0	0	0	0	0	0	0	0	0	0	0	0	0	1	0	1	0	0	0	0	0	0	0	0	0	0	0	0	0	0	0	0	0	0	0	0	1	0	0	0	0	0	0	0	0	0	0	0	0	0	0	0	0	0	0	0	0	0	0	0	0	0	0	0	0	0	0	1	0	0	0	0	0	0	0	0	0	1	0	0	0	0	0	0	0	0	0	0	0	0	1	0	0	0	0	0	0	0	0	0	0	0	0	0	0	0	0	0	0	0	0	0	0	0	0	0	0	0	0	0	0	0	0	0	0	0	0	0	0	0	0
N0.HOG0006251	1	0	1	0	3	1	1	0	0	0	0	1	0	0	0	1	0	0	1	0	0	0	1	0	0	1	1	0	0	0	0	0	1	0	0	1	0	0	0	0	0	0	0	0	0	0	4	1	2	0	1	4	1	0	0	0	2	1	0	0	0	1	0	0	2	2	0	2	0	1	2	0	4	1	1	1	0	0	0	1	1	0	0	1	0	1	0	1	0	1	1	0	0	1	2	0	1	0	3	0	1	0	0	2	0	0	3	0	0	0	0	2	1	1	1	0	0	1	0	1	0	1	0	1	1	0	0	1	2	2	0	0	0	0	0	0	1	0	0	1	1	0	0	0	1	2	1	1	1	0	0	0	4	0	0	0	1	0	1	1	3	0	2	1	0	0	1	2	0	0	0	0	0	0	4	1	2	0	0	0	0	0	0	1	0	2	0	1	2	1	0	0	0	2	1	1	0	0	0	0	0	1	3	0	1	0	2	1	0	0	0	0	1	0	1	1	0	1	0	0	0	1	1	0	1	1	1	0	2	0	0	2	0	0	0	0	0	0	2	1	0	5	1	0	0	0	0	1	1	0	1	0	0	0	1	0	0	0	0	0	0	1	2	2	0	0	1	0	0	0	0	0	1	1	0	0	3	0	0	0	2	0	0	1	1	3	0	0	0	3	1	0	0	0	0	1	0	0	2	0	1	0	2	1	0	1	0	0	0	0	1	2	0	0	0	0	2	0	1	0	0	0	1	0	3	0	2	0	0	0	0	1	0	2	0	0	0	1	0	0	0	0	0	4	1	0	0	0	0	0	0	0	0	0	1	0	1	0	0	1	0	0	0	0	2	1	0	3	0	1	3	0	2	0	0	1	1	0	0	0	1	4	1	4	0	1	0	2	0	0	1	0	0	0	1	0	0	0	2	0	2	0	3	1	0	0	0	0	1	2	5	0	1	0	0	0	0	0	0	0	0	0	1	0	1	0	0	0	0	0	0	1	0	0	0	1	0	2	0	0	0	0	0	0	0	0	0	0	1	2	1	1	1	0	1	1	2	0	1	0	0	0	1	1	0	1	0	0	0	2	2	0	0	0	0	0	0	2	2	1	0	1	0	0	2	0	0	0	0	1	1	2	0	4	2	0	0	9	1	0	0	1	0	0	0	2	0	0	0	0	1	1	1	0	0	1	0	1	0	0	0	0	0	0	0	1	4	0	4	0	0	1	1	0	0	0	2	0	0	1	0	1	0	1	0	1	0	0	0	1	0	3	0	0	0	0	3	0	0	1	3	0	0	0	1	0	2	0	0	1	1	3	0	2	0	0	1	1	4	0	0	2	0	0	0	1	3	0	0	0	2	2	1	1	0	2	0	0	0	0	0	0	0	0	1	2	1	1	1	0	1	1	0	0	0	0	1	1	0	1	0	0	0	0	0	3	0	0	0	0	0	0	1	0	0	0	0	0	1	0	0	0	1	0	0	1	0	0	1	0	0	1	0	0	1	0	1	0	0	0	0	3	1	1	2	1	0	0	0	3	1	0	1	0	1	0	0	1	0	0	0	1	1	0	0	0	1	0	1	0	0	0	0	0	0	0	1	0	0	2	1	0	0	1	0	0	2	0	0	1	0	0	1	0	1	0	0	0	0	0	1	0	0	1	0	0	1	1	0	1	0	1	2	2	0	0	0	0	0	0	0	0	0	0	0	0	0	0	0	1	3	2	1	0	0	0	0	0	0	0	0	0	2	0	0	1	0	2	0	0	0	0	1	0	3	0	1	0	0	2	1	0	1	0	0	2	2	0	0	2	0	0	0	0	1	0	0	1	2	0	1	1	1	0	0	2	1	0	0	0	0	0	0	4	0	2	1	1	0	0	1	3	1	3	0	0	1	0	1	0	0	0	1	1	1	0	0	1	0	0	0	0	0	0	0	0	1	0	0	2	3	0	1	1	0	0	0	1	0	0	1	2	0	0	0	0	1	0	1	0	1	0	2	1	0	2	0	1	2	1	0	0	1	1	1	0	1	0	0	0	1	1	0	0	0	0	1	0	0	0	0	2	0	0	0	0	0	2	1	0	3	0	0	0	0	0	0	0	0	1	0	0	1	1	0	0	0	0	0	0	1	0	0	0	0	0	0	0	0	0	3	0	1	0	0	0	0	2	0	1	0	0	0	0	0	6	0	0	1	0	0	0	4	0	0	0	2	0	1	0	0	3	1	0	0	2	1	0	1	0	1	2	2	0	0	0	0	1	0	0	1	2	1	1	2	1	1	0	0	0	1	0	0	0	1	0	0	0	0	1	0	0	0	0	1	0	1	1	1	1	0	0	2	0	0	1	0	3	0	1	0	1	0	2	0	3	1	0	1	0	0	0	0	0	0	0	2	0	0	0	0	1	0	1	0	1	2	1	0	2	2	0	0	1	0	1	0	1	1	2	2	2	0	0	1	1	0	0	1	0	1	0	4	0	1	0	4	3	0	1	2	1	0	0	2	0	0	3	0	0	3	0	0	0	1	0	0	1	2	1	0	0	1	1	2	0	0	0	2	0	1	0	0	0	3	0	1	1	0	0	0	1	0	0	0	1	0	2	2	3	1	1	0	2	2	1	2	1	0	0	1	0	3	0	0	2	2	3	0	0	0	0	6	1	1	2	0	0	0	7	3	0	0	0	1	0	0	1	3	0	0	0	0	0	2	0	2	0	1	0	4	0	3	0	2	2	0	0	2	1	0	0	0	0	0	0	0	1	1	0	0	0	2	0	0	0	0	0	1	0	0	0	1	0	0	0	1	1	0	0	1	2	0	0	0	2	0	0	1	2	0	2	0	3	1	0	2	1	0	0	0	0	2	0	2	0	2	0	1	0	0	0	0	3	0	0	0	1	0	0	0	0	0	3	0	2	1	0	1	0	0	1	0	0	1	0	1	0	2	1	0	2	0	0	1	0	1	0	1	0	0	0	0	1	1	0	0	1	0	0	2	1	0	2	1	0	0	2	0	0	0	3	0	3	4	0	0	0	1	0	0	2	1	0	1	0	0	0	0	0	0	1	1	0	0	0	5	1	0	0	0	1	1	0	1	1	0	1	0	0	2	0	2	0	3	0	0	0	0	1	0	0	1	1	2	2	0	0	0	0	5	2	1	1	1	0	2	0	0	4	0	0	1	0	2	0	1	1	0	0	1	0	2	0	0	0	1	3	2	1	2	2	0	1	0	0	3	1	0	0	1	0	0	0	1	2	0	1	0	0	0	1	1	0	0	0	0	1	1	4	1	0	1	0	0	0	0	2	2	0	1	0	0	1	0	4	0	1	0	0	0	1	1	2	0	0	0	0	0	1	0	0	0	0	0	0	1	1	0	0	2	0	0	0	0	0	1	1	0	0	0	0	2	0	1	4	0	0	1	1	0	1	1	0	0	0	2	0	0	0	0	0	4	0	1	1	0	0	0	1	0	0	0	0	4	0	4	0	1	1	0	1	0	1	0	1	1	3	1	1	0	4	0	0	1	0	2	0	1	0	1	3	1	0	0	0	3	0	0	0	2	0	0	0	0	0	0	0	1	2	1	0	0	2	0	0	0	1	1	2	1	0	0	2	2	0	0	2	1	0	0	0	1	0	0	1	0	0	0	0	1	1	0	1	0	0	4	1	1	0	2	1	2	0	2	4	2	3	1	2	1	0	0	0	0	0	0	0	0	0	0	0	2	1	2	0	0	0	2	1	0	0	0	0	0	0	0	1	0	2	0	0	0	0	0	2	4	0	0	0	1	0	0	0	1	0	1	1	0	2	0	0	0	1	3	0	1	0	9	0	3	0	1	0	2	0	1	2	0	0	0	0	1	0	1	0	0	0	3	0	1	0	2	1	2	0	0	0	0	0	2	1	1	1	0	0	1	0	1	0	1	3	1	0	2	0	0	0	0	0	1	0	0	2	2	0	0	1	1	1	1	0	0	0	4	1	0	0	0	0	0	0	0	3	3	1	0	2	1	1	0	0	1	0	0	0	2	0	0	2	3	0	0	0	2	0	1	0	0	0	0	0	1	2	0	2	0	0	0	0	0	0	5	2	0	2	0	0	1	0	1	11	3	0	0	1	1	6	1	0	0	1	0	1	0	0	0	1	0	0	0	1	0	3	0	1	1	1	0	2	0	0	0	1	0	1	4	0	0	0	0	0	1	1	1	1	0	0	1	1	0	0	1	1	1	2	0	1	0	0	1	0	0	0	0	1	0	0	2	3	0	0	1	1	0	2	1	0	0	0	0	0	0	1	4	0	1	0	1	0	0	1	0	0	0	0	0	1	0	1	0	3	0	1	0	0	0	0	3	0	2	0	0	0	0	3	1	2	0	2	0	0	0	0	0	0	0	1	0	1	0	3	0	0	2	1	1	0	2	0	0	0	1	1	0	2	0	1	0	0	0	0	0	1	0	0	0	0	2	2	1	0	0	0	0	0	0	1	1	1	1	0	0	2	4	0	0	0	0	0	0	4	0	1	0	1	0	0	1	0	0	0	1	1	0	0	1	1	4	2	0	1	0	1	0	2	1	0	0	0	0	1	1	1	1	0	0	3	0	1	1	0	0	3	4	1	3	0	1	2	0	0	0	0	2	0	0	0	1	1	0	0	0	0	0	0	0	1	0	1	0	1	1	0	1	0	2	2	0	1	0	1	0	2	1	2	0	0	2	1	3	3	1	0	0	0	0	2	1	2	0	0	1	0	0	1	0	0	1	0	0	0	0	0	1	2	0	0	0	1	0	2	3	0	0	0	1	2	1	2	0	2	1	0	2	0	1	1	0	4	3	0	1	0	2	0	2	0	0	0	0	1	0	1	0	0	1	0	1	0	0	1	1	2	1	1	0	1	1	0	1	0	1	0	1	0	1	1	1	2	1	0	0	0	1	0	2	0	0	0	1	0	0	1	0	0	0	0	1	0	0	1	1	1	1	0	0	1	0	3	0	0	0	2	0	3	0	0	1	0	1	2	1	0	1	0	0	1	0	0	1	1	0	0	1	0	0	0	0	0	0	0	0	0	0	0	0	1	0	0	0	1	0	0	2	0	1	0	0	0	1	0	0	0	0	0	0	0	0	0	1	0	0	2	2	0	0	1	1	0	2	0	0	1	1	1	0	0	0	0	2	0	0	0	0	0	0	2	0	0	2	1	2	1	0	0	1	0	0	0	1	2	3	0	4	1	0	0	1	0	2	1	1	0	0	1	0	2	0	1	1	0	1	0	0	0	0	0	0	0	1	0	1	0	0	1	2	3	1	0	1	0	0	2	0	1	0	3	0	0	1	0	1	0	0	0	0	0	1	1	0	0	1	0	3	0	0	0	0	1	0	0	0	0	0	0	0	0	0	0	0	1	1	0	0	1	0	1	1	0	1	0	1	1	3	0	0	0	0	3	2	0	0	2	0	1	0	2	0	2	2	0	4	0	2	0	3	1	2	0	0	0	0	0	0	0	0	0	0	0	0	6	0	0	1	0	0	3	0	1	0	0	2	2	1	1	0	2	0	3	0	0	0	1	0	1	0	0	0	0	0	1	1	2	0	1	0	1	1	0	1	0	0	1	2	1	1	3	0	0	0	1	0	1	0	3	0	2	2	0	0	2	2	0	0	0	2	0	0	0	1	0	0	5	0	0	2	0	3	0	2	0	1	0	1	2	0	0	0	0	0	1	1	4	0	0	2	1	2	0	0	0	0	0	0	1	0	1	0	1	0	1	1	1	0	0	1	2	1	0	0	2	0	1	0	0	0	0	0	0	2	2	0	2	0	0	1	1	1	0	1	2	1	0	2	0	0	2	1	0	1	1	0	0	1	0	0	2	0	0	0	0	0	0	0	1	1	0	0	0	0	1	3	0	0	3	1	1	1	0	0	0	0	1	0	0	0	1	0	1	0	0	0	2	0	0	1	3	1	1	0	0	0	0	2	0	0	0	0	0	0	1	1	0	1	1	0	1	2	0	0	3	0	0	0	0	2	1	0	0	0	0	0	0	0	0	0	2	2	0	0	0	1	1	2	1	2	1	0	0	3	0	0	0	1	2	1	0	0	0	0	2	0	0	0	1	0	1	1	0	1	0	0	0	0	0	0	0	0	2	0	0	0	1	0	0	0	0	0	1	0	0	1	1	0	1	0	0	0	0	3	1	1	1	0	0	1	0	0	2	4	1	3	0	0	0	0	0	0	0	0	3	1	0	0	3	2	0	0	0	0	1	1	0	0	1	0	1	0	1	0	0	1	0	2	0	0	0	0	1	1	0	0	1	0	0	2	0	1	1	0	0	0	2	0	0	1	0	0	1	1	0	2	0	0	1	0	0	1	0	1	0	1	4	0	2	0	0	1	1	1	1	0	0	0	1	1	0	0	0	0	0	0	4	2	0	1	0	0	3	2	2	0	1	0	1	0	0	3	1	0	0	1	0	1	1	1	0	0	1	2	0	2	0	1	0	0	0	1	0	2	1	3	7	2	1	0	0	2	0	0	0	1	3	1	0	0	0	1	3	3	2	0	0	2	0	2	2	0	2	0	1	3	1	0	1	0	0	1	3	0	0	2	0	1	1	0	0	0	0	2	0	5	0	0	2	0	0	1	1	0	0	0	1	0	2	0	0	0	0	0	0	1	2	0	0	0	0	0	3	2	4	0	1	2	3	0	0	1	2	0	0	0	0	0	0	0	1	1	1	2	0	1	0	0	1	0	0	1	2	0	0	1	0	0	0	2	0	0	0	0	0	0	0	1	2	2	0	0	0	1	0	0	1	0	2	3	0	0	0	1	3	5	1	6	2	0	0	0	1	0	1	0	0	0	0	0	2	3	0	3	2	0	0	0	0	1	1	0	0	0	0	0	0	0	6	0	1	1	1	1	0	0	0	0	0	2	0	0	2	0	2	1	0	0	0	0	3	4	0	1	2	0	0	0	2	1	1	0	3	0	0	0	0	0	1	1	0	0	0	0	1	0	1	0	0	0	0	1	0	0	0	2	0	1	0	0	0	0	0	0	3	1	0	0	1	0	2	1	4	0	0	0	0	0	0	1	2	0	0	2	0	0	2	0	3	2	0	2	3	0	0	2	0	2	0	0	1	0	1	1	0	1	1	0	1	0	2	0	0	1	0	0	0	1	2	1	0	1	0	1	1	0	2	0	1	0	0	0	3	0	0	1	0	0	0	0	1	1	0	1	0	2	1	0	0	0	0	1	2	3	0	0	0	0	0	1	0	0	0	0	1	0	1	0	0	1	1	0	0	1	1	0	0	3	1	1	1	0	0	2	1	1	0	1	0	1	0	2	0	0	1	0	0	1	0	0	0	0	1	0	0	2	6	0	0	2	0	0	0	0	0	0	0	0	0	2	0	2	1	0	1	0	1	0	1	0	0	1	0	0	0	0	0	0	0	1	0	0	0	1	0	0	0	1	1	0	0	1	0	1	0	1	2	0	0	3	0	0	0	0	3	2	1	1	0	0	3	2	0	0	0	0	0	0	0	0	0	0	4	2	1	1	3	0	0	0	0	2	0	0	1	0	0	0	0	0	0	1	0	1	1	0	1	0	2	0	0	1	1	1	0	2	3	2	1	0	0	0	1	2	0	0	0	0	0	1	2	0	2	3	0	0	4	1	1	1	0	0	0	2	0	0	1	0	3	0	0	0	1	1	1	0	0	2	0	0	1	0	0	2	2	2	1	0	0	0	0	0	0	1	0	3	5	1	1	1	1	0	0	0	1	0	1	0	0	2	1	1	2	2	0	0	0	0	0	3	0	2	1	0	1	3	0	0	0	0	0	0	0	0	0	0	0	1	0	1	2	0	0	0	0	2	4	0	1	2	1	2	0	0	0	0	1	1	0	2	3	2	1	1	0	0	0	0	1	0	2	2	0	3	0	2	0	3	0	1	0	2	0	0	2	2	0	0	0	0	2	0	1	0	4	0	0	1	0	0	0	1	0	1	0	0	1	1	0	2	1	0	0	4	3	0	0	3	0	0	0	0	0	0	0	0	1	2	0	1	0	0	0	0	1	0	0	1	0	0	1	2	1	0	1	2	0	1	0	0	0	0	0	0	2	0	0	0	0	0	1	1	1	2	0	1	0	3	0	0	0	0	0	0	0	0	0	2	0	2	0	0	0	0	0	1	1	1	1	0	0	0	0	0	2	4	2	1	0	0	0	0	0	1	2	0	0	5	1	0	1	1	0	0	0	0	2	0	0	1	2	0	0	0	0	2	1	0	1	1	2	0	0	0	0	0	0	2	1	1	4	0	2	0	0	0	0	0	0	0	1	12	0	0	0	0	0	0	0	1	0	0	0	0	3	0	5	0	0	1	1	1	1	1	2	1	3	1	0	6	0	1	1	0	0	1	3	0	0	2	1	1	0	1	0	0	0	1	0	1	4	3	0	0	0	0	1	0	0	0	0	0	0	1	0	0	1	0	0	0	0	1	2	3	0	0	2	1	0	0	0	7	0	0	2	0	1	4	1	0	0	1	1	0	0	0	3	0	0	0	4	1	0	1	0	0	1	0	2	1	1	2	0	0	1	0	1	0	2	1	1	0	0	1	1	0	0	1	1	5	1	0	0	1	0	0	1	1	1	1	0	1	2	2	0	0	0	0	0	3	0	0	0	1	0	2	0	0	0	3	0	0	0	2	2	0	0	0	0	0	2	3	0	0	0	0	2	0	0	0	0	0	0	2	0	1	0	1	1	0	0	0	0	0	0	0	0	1	0	1	1	1	2	2	0	0	0	1	0	0	0	0	0	2	0	3	2	8	0	1	1	1	1	1	0	0	2	0	2	2	0	0	0	3	3	4	0	1	0	0	1	0	0	0	0	2	1	0	1	3	0	0	1	1	0	2	0	3	1	0	4	0	0	2	0	0	0	2	3	1	0	0	0	0	0	0	0	0	0	1	0	0	0	0	1	0	0	0	2	1	0	0	0	1	0	2	0	0	1	0	0	0	1	0	0	2	0	2	0	1	1	1	1	1	0	0	1	0	0	0	0	1	1	0	1	1	0	0	0	1	2	1	0	1	0	0	0	1	2	2	0	2	0	0	1	1	1	0	0	0	2	0	0	0	1	1	0	3	1	1	0	0	3	1	0	0	0	0	0	0	0	0	0	1	0	0	0	0	0	2	0	2	0	3	1	0	1	0	0	0	1	3	0	1	4	0	1	0	1	1	1	0	0	2	1	0	0	1	0	1	0	0	0	0	0	1	3	2	1	0	2	1	1	1	1	3	0	0	0	1	0	0	1	1	2	0	1	0	0	0	1	0	0	0	0	4	0	0	0	1	1	1	0	2	0	0	0	1	1	2	1	1	0	0	0	0	0	0	0	0	1	2	0	0	1	1	0	1	0	0	1	1	1	0	0	0	0	1	1	1	0	0	0	0	1	0	0	1	0	2	0	1	5	0	3	1	0	0	0	0	0	0	0	1	0	2	0	0	1	0	2	0	3	0	0	0	0	3	1	0	0	1	0	2	0	1	1	8	1	2	0	1	1	0	3	0	0	0	0	1	1	0	0	0	1	0	0	0	2	0	2	0	0	3	0	1	0	3	0	0	3	1	0	0	1	2	4	1	0	0	1	0	1	1	1	0	0	2	0	1	1	0	1	1	0	0	1	2	1	0	1	0	1	0	1	0	1	1	0	0	1	0	1	1	0	2	2	3	0	1	0	1	0	0	0	0	0	0	0	3	1	0	1	0	2	0	0	0	0	0	0	1	1	1	0	0	3	1	0	0	1	0	3	0	0	0	0	1	0	1	0	1	0	0	0	0	0	1	1	1	0	1	1	0	1	0	0	1	1	4	0	0	1	2	1	0	2	1	0	2	0	2	1	0	1	0	0	1	1	0	0	1	1	0	1	1	3	2	1	0	0	0	0	0	0	0	1	1	0	0	0	0	0	0	1	0	0	3	0	1	2	0	0	1	3	2	0	1	1	0	0	0	0	0	1	1	2	0	0	2	0	0	1	0	2	1	1	2	1	1	0	1	2	0	0	1	1	1	0	0	2	0	0	3	0	2	0	3	0	1	6	3	0	0	0	1	0	0	0	0	0	3	0	0	0	1	0	2	0	0	1	0	0	1	0	1	3	0	0	2	0	0	0	2	0	1	0	1	0	0	0	0	0	0	0	1	1	0	1	0	0	0	1	1	0	1	0	2	0	1	0	1	1	0	0	0	0	0	1	0	0	0	0	0	0	0	0	0	0	0	2	5	0	3	1	1	0	0	3	0	0	1	0	3	3	0	1	0	0	2	0	0	0	0	0	0	1	0	0	1	0	0	0	1	0	0	1	0	0	0	2	1	0	1	0	1	3	0	0	1	0	0	2	0	1	0	1	3	0	2	1	1	2	0	1	1	0	2	0	0	0	0	2	5	0	0	1	0	0	1	0	0	1	0	1	0	2	0	1	0	0	1	2	1	1	0	3	0	0	0	1	1	0	0	0	1	0	0	1	0	2	5	0	1	0	3	3	0	1	0	0	0	0	0	1	3	1	0	0	0	2	1	0	3	0	0	1	1	0	0	0	0	1	0	0	0	2	3	0	0	0	0	1	0	2	1	4	0	0	1	0	1	2	1	0	0	0	0	1	0	0	1	0	4	0	0	0	0	0	0	0	0	1	0	2	1	0	0	0	1	0	0	0	0	0	0	0	2	0	1	0	1	0	0	0	2	0	1	1	1	0	0	0	0	1	0	2	3	0	1	0	0	1	2	0	0	0	1	1	0	0	0	0	0	0	0	0	0	0	0	1	0	0	0	0	1	1	1	0	1	0	0	0	0	0	0	0	0	0	0	0	2	0	0	1	1	0	0	0	0	0	0	4	1	0	1	0	0	1	0	4	0	0	0	0	1	0	0	0	0	3	2	1	0	3	0	0	0	0	0	3	1	0	0	1	0	0	0	1	0	1	0	1	4	2	2	0	0	0	1	0	0	0	0	0	1	0	1	1	1	4	0	1	0	0	0	0	1	0	1	2	1	1	1	1	2	0	1	2	0	0	0	1	1	3	0	0	1	0	1	0	2	1	2	0	0	0	1	4	0	0	0	0	1	0	1	0	0	0	1	0	1	0	3	0	0	6	0	0	0	1	3	0	1	0	0	0	0	0	1	0	2	0	0	2	2	0	0	0	0	1	0	0	1	1	0	0	1	0	0	2	1	0	1	0	1	0	1	0	1	0	1	1	6	0	2	0	0	0	0	4	1	0	3	1	0	0	1	1	5	1	0	1	1	1	0	0	0	0	0	0	0	1	0	0	0	0	1	0	0	0	0	1	0	0	3	0	0	0	0	0	1	1	1	0	0	0	0	0	0	0	0	0	0	0	1	1	1	2	1	0	0	0	0	3	0	2	0	1	0	3	0	1	0	1	0	1	0	0	0	0	2	1	1	2	1	0	0	0	0	1	0	0	2	0	1	1	0	0	1	0	0	0	3	2	2	1	1	0	0	1	1	2	0	0	0	1	2	1	0	0	0	0	1	0	2	1	0	2	1	2	1	0	0	0	2	0	2	1	0	1	0	0	0	0	1	1	1	0	0	3	0	0	3	0	0	2	1	0	1	0	1	2	1	0	1	0	0	0	1	0	1	2	1	0	0	0	2	0	1	3	1	0	0	1	0	2	2	2	0	4	0	2	0	3	1	3	0	0	0	2	1	0	0	0	2	0	0	0	0	0	2	1	0	0	1	2	0	0	0	0	0	0	0	0	1	0	0	0	0	0	0	1	1	0	0	1	0	0	2	0	2	0	1	0	1	0	0	2	0	0	0	0	1	0	2	1	0	0	0	1	0	0	0	0	0	2	5	3	1	1	0	0	2	0	0	1	1	1	0	0	1	0	3	1	3	1	0	1	1	1	2	0	0	0	0	0	0	1	0	2	0	2	1	0	2	1	2	0	1
N0.HOG0010126	0	0	0	0	1	0	0	0	0	0	0	0	0	0	1	0	0	1	0	0	0	0	0	0	0	0	1	0	0	2	0	0	0	0	0	0	0	0	0	0	0	0	0	0	0	0	0	0	0	0	0	0	0	0	0	0	0	0	0	0	0	0	0	0	0	0	0	0	0	0	0	0	0	0	0	0	0	0	0	0	0	0	0	0	0	0	0	0	0	0	0	0	0	0	0	0	0	0	0	0	0	0	0	0	1	0	0	0	0	0	0	0	0	0	0	0	0	0	0	0	0	0	0	0	0	0	0	0	0	0	0	0	0	0	0	0	0	0	0	0	0	0	0	0	0	0	1	0	0	1	0	0	0	0	0	0	0	0	0	0	0	0	0	0	0	0	0	0	0	0	0	0	1	0	0	0	1	0	0	0	0	0	0	0	0	0	0	0	0	0	0	0	0	0	0	0	0	0	0	0	0	0	0	0	0	0	0	0	0	0	0	0	0	0	0	0	1	0	0	0	0	0	0	0	1	0	0	0	0	0	0	0	0	0	0	0	1	0	0	0	0	0	0	0	0	0	0	0	0	0	0	0	0	0	0	0	0	0	0	0	0	0	0	0	0	0	0	0	0	0	0	0	0	0	0	0	0	0	0	0	0	0	0	0	0	0	0	0	0	0	0	0	0	0	0	0	0	0	0	0	0	0	0	0	0	0	0	0	0	0	0	0	0	0	0	0	0	0	0	0	0	0	0	0	0	0	0	0	0	0	0	0	0	0	0	0	0	0	0	0	0	0	0	0	0	0	0	0	0	0	0	0	0	0	0	0	1	0	0	0	0	0	0	0	0	0	0	0	0	0	0	0	0	0	0	0	0	0	0	0	0	0	0	0	0	0	0	0	0	0	0	0	0	0	0	0	0	0	0	0	0	0	0	0	0	0	0	0	0	0	0	0	0	0	0	1	0	0	0	0	0	0	0	0	0	0	0	0	0	0	0	0	0	0	0	0	0	0	0	0	0	0	0	0	0	0	0	0	0	0	0	0	0	0	0	1	0	0	0	0	0	0	0	0	0	2	0	0	0	0	0	0	0	0	0	0	1	0	0	0	0	0	0	0	0	0	0	0	0	2	0	0	0	0	0	0	1	0	0	0	0	0	0	0	1	0	0	0	0	0	0	0	0	0	0	0	0	0	0	0	0	0	0	0	0	0	0	0	0	0	0	0	0	0	0	0	0	0	0	0	0	0	0	0	0	0	0	0	0	0	0	0	0	0	0	1	0	0	0	0	0	0	0	0	0	0	0	0	0	0	0	0	0	0	0	0	0	0	0	0	0	0	0	0	0	0	0	0	0	0	0	0	0	0	0	0	0	0	0	0	0	0	0	0	0	0	0	0	0	0	0	0	0	0	0	0	0	0	0	0	0	0	0	0	0	0	0	0	0	1	0	0	0	0	0	0	0	0	0	0	0	1	0	0	0	0	0	0	0	0	0	0	0	0	0	0	0	0	0	0	0	0	0	0	0	0	0	0	0	0	0	0	0	0	0	0	0	0	0	0	0	0	0	0	0	0	0	0	0	0	0	0	0	1	0	0	0	0	0	0	0	0	0	0	0	0	0	0	0	0	0	0	0	0	0	0	1	0	0	0	0	0	0	0	0	0	0	0	0	0	0	0	0	0	0	0	0	0	0	0	0	0	0	0	0	0	0	0	0	0	0	0	0	0	0	0	0	0	0	0	0	0	0	0	0	0	0	0	0	0	0	0	0	0	0	0	0	0	0	0	0	0	0	0	0	0	0	0	0	0	0	0	0	0	0	0	0	0	1	0	2	0	0	0	0	0	0	0	0	0	0	0	0	0	0	0	0	0	0	0	0	0	0	0	0	0	0	0	0	0	0	0	0	0	0	0	0	0	0	0	0	0	0	0	0	0	0	0	0	0	0	0	0	0	0	0	0	0	0	0	1	0	0	0	0	0	0	0	0	0	0	0	0	0	0	0	0	0	0	0	0	0	0	0	0	0	0	0	0	1	0	0	0	0	0	0	0	0	0	0	0	0	0	0	0	0	0	0	0	0	0	0	0	0	1	0	0	0	0	0	0	0	0	0	0	0	0	0	0	0	0	0	1	0	0	0	0	0	0	0	1	0	0	0	0	0	0	0	0	0	0	0	0	0	0	1	0	0	0	0	0	0	0	0	0	0	0	0	0	0	0	0	0	0	0	0	0	0	0	0	0	0	0	0	1	0	0	0	0	0	0	0	0	0	0	0	0	0	0	1	0	0	0	0	0	0	0	0	0	0	0	1	0	0	0	0	0	0	0	0	0	0	0	0	0	0	0	0	0	0	0	0	0	0	0	0	0	0	0	0	0	0	0	0	0	0	0	0	0	0	1	0	0	0	0	0	0	0	0	0	1	0	0	0	0	0	0	0	0	0	0	0	0	0	0	0	0	0	0	0	0	0	0	0	0	0	0	0	0	0	0	0	0	0	0	0	0	0	0	0	1	0	0	0	0	0	0	0	0	0	0	0	0	0	0	0	0	0	0	0	0	0	0	0	0	0	0	0	0	0	0	0	0	1	0	0	0	0	0	0	0	0	0	0	0	0	0	0	0	0	0	0	0	0	0	0	0	0	0	0	0	0	0	0	2	0	0	0	0	0	0	0	0	0	1	0	0	0	0	0	0	0	0	0	0	0	0	0	0	0	0	0	0	1	0	0	0	0	0	0	0	0	0	0	0	1	0	0	0	0	0	0	3	0	0	0	0	0	0	0	0	0	0	0	0	0	1	0	0	0	0	0	0	0	0	0	0	0	0	0	0	0	0	0	0	0	0	0	0	0	0	0	0	0	0	0	0	0	0	0	0	0	0	0	0	0	0	1	0	0	0	0	0	0	0	0	0	0	0	0	0	0	0	0	0	0	0	0	0	0	0	0	0	0	0	0	0	1	1	0	0	0	0	0	0	0	0	0	0	0	0	0	0	0	0	0	0	0	0	0	0	0	0	0	0	1	0	0	0	0	0	0	0	0	0	0	0	0	0	0	0	0	0	0	0	0	0	0	0	0	0	0	0	0	0	0	0	0	0	0	0	0	0	0	0	0	0	0	0	0	0	0	0	0	0	0	0	1	0	0	0	0	0	0	0	0	0	0	0	0	0	0	0	0	0	0	0	0	0	0	0	0	0	0	0	0	0	0	0	0	0	0	0	0	0	0	0	0	0	0	0	0	0	0	0	0	0	0	0	0	0	0	0	0	0	0	0	0	0	0	0	0	0	0	0	0	0	0	0	0	0	0	0	0	0	0	0	0	0	0	0	0	0	0	0	1	1	0	0	0	0	0	0	0	1	0	0	0	0	0	0	0	0	0	0	0	0	0	0	0	0	0	0	0	0	0	0	0	0	0	0	0	0	0	0	0	0	0	0	0	0	0	0	1	0	0	0	0	0	0	0	0	0	0	0	0	0	0	0	0	0	2	0	0	0	0	0	0	0	0	1	0	0	0	0	0	0	0	0	1	0	0	0	0	0	1	0	0	0	0	2	0	0	0	0	0	0	0	0	0	0	0	0	1	0	0	0	0	0	1	0	0	0	0	0	0	0	0	0	0	0	0	0	0	0	0	0	0	0	0	0	0	0	0	0	0	0	0	0	0	0	0	0	0	0	0	0	0	0	0	0	0	0	0	0	0	0	0	0	0	0	0	0	0	0	0	0	0	1	0	0	0	0	1	1	0	0	0	0	0	0	1	1	0	0	0	0	0	0	0	0	0	0	0	0	0	0	0	0	0	0	0	0	0	0	0	0	0	0	0	0	0	0	0	0	0	0	0	0	0	0	0	0	0	1	0	0	0	0	0	0	0	0	0	1	0	0	0	0	0	0	0	0	0	0	0	0	0	0	0	0	0	0	0	0	0	1	0	0	0	0	0	0	0	0	0	0	0	0	0	0	0	0	0	0	0	0	0	0	0	0	0	0	0	0	0	0	0	0	0	0	0	0	0	0	0	0	0	0	0	0	0	0	0	0	0	0	0	0	0	0	0	1	0	0	0	0	0	0	0	0	0	0	0	0	0	0	0	0	0	0	0	0	0	0	0	0	0	1	0	0	0	0	0	0	0	0	0	0	2	0	0	0	0	0	0	0	1	0	0	0	0	0	0	0	0	0	0	0	0	0	0	0	0	0	0	0	0	0	0	0	0	0	0	0	0	0	0	0	0	0	0	0	0	0	0	1	0	0	0	0	0	1	1	0	0	0	0	1	0	0	0	0	1	0	0	0	1	0	0	0	1	0	1	0	0	1	0	0	0	1	0	0	0	0	0	0	0	0	0	0	0	0	0	0	0	0	0	0	0	0	0	0	0	1	0	0	0	0	0	0	0	0	1	0	0	0	0	0	0	0	0	0	0	0	0	0	0	0	0	0	0	0	0	0	0	0	0	0	0	0	0	0	0	0	0	0	0	0	0	0	0	0	0	0	0	0	0	0	0	0	0	0	0	0	0	0	0	0	0	0	0	0	0	0	0	0	0	0	0	0	0	0	0	0	0	1	0	0	0	0	0	0	0	0	0	0	0	0	0	1	0	0	0	0	0	0	0	0	0	0	0	0	0	0	0	0	0	0	0	0	0	0	0	0	0	0	0	0	0	0	0	0	0	0	0	0	1	0	0	0	0	0	0	0	0	0	0	0	0	0	0	0	0	0	0	0	0	0	0	0	0	0	0	0	0	1	0	0	0	0	0	1	1	0	0	0	0	1	0	0	0	0	0	0	0	0	0	0	0	0	0	0	0	0	0	0	0	0	0	0	0	0	0	0	0	0	0	0	0	0	0	0	1	0	0	0	0	0	0	0	0	0	0	0	0	0	0	0	0	0	0	0	0	0	0	0	0	0	0	0	0	0	0	0	0	0	0	0	0	0	0	0	0	0	0	0	1	0	0	0	0	1	0	0	0	0	0	0	0	0	0	0	0	0	0	0	1	0	0	0	0	0	0	0	0	1	0	0	0	0	0	0	0	0	0	0	0	0	0	0	0	0	0	0	0	0	0	0	0	0	0	1	0	0	0	0	0	0	0	0	0	0	0	0	0	0	0	0	0	0	0	0	0	0	0	0	1	0	0	0	0	0	0	1	0	0	0	0	0	0	0	0	0	0	1	0	0	0	0	0	0	0	0	1	0	0	0	0	0	0	0	0	0	1	0	0	0	0	0	0	0	0	0	0	0	0	0	0	0	0	0	0	0	0	0	0	0	0	0	0	0	0	0	0	0	0	0	0	0	0	0	0	0	0	0	0	0	0	0	0	0	0	0	0	0	0	0	0	0	0	0	0	0	0	0	0	0	0	0	0	0	0	0	0	0	0	0	0	0	0	0	0	0	0	0	0	0	0	0	0	0	0	0	0	0	0	0	0	2	0	0	0	0	0	0	0	0	0	0	0	2	0	0	0	0	0	0	0	0	1	0	0	0	0	0	0	0	0	0	0	0	0	0	0	0	1	0	0	0	0	0	0	1	0	0	0	0	0	0	0	0	0	0	0	0	0	0	0	0	0	0	0	0	0	0	0	0	0	0	0	0	0	1	0	0	0	0	0	0	0	0	0	0	0	0	0	0	0	0	0	0	0	0	1	0	0	0	0	0	0	0	0	1	0	1	0	0	0	0	0	0	0	0	0	0	0	0	0	0	0	0	0	0	0	0	0	0	0	0	0	0	0	0	0	0	0	0	0	0	0	3	0	0	0	0	0	0	0	0	0	0	0	0	0	0	0	0	0	0	0	0	0	0	0	0	0	0	0	0	1	0	0	0	0	0	0	1	0	0	0	0	0	0	0	0	0	0	0	0	0	0	0	0	0	0	1	0	0	0	0	0	0	0	0	0	0	0	0	0	0	0	0	0	0	0	0	0	0	0	0	0	0	0	0	0	0	0	0	0	0	0	0	0	0	0	0	0	0	0	0	0	0	0	0	0	0	0	0	0	0	0	0	0	0	0	0	0	0	0	0	0	0	0	0	0	0	0	0	0	0	0	0	0	0	0	0	0	0	0	0	0	0	0	0	1	0	0	0	0	0	0	1	0	0	0	0	0	0	0	0	0	0	0	0	0	0	0	0	0	0	0	0	0	0	0	0	0	0	0	0	0	0	0	0	0	1	0	0	0	0	1	0	0	0	0	0	0	0	0	0	0	0	0	0	0	0	0	0	0	0	0	0	0	0	0	0	0	0	0	0	0	0	0	0	0	0	0	0	0	0	0	0	0	0	0	0	1	0	0	0	0	0	0	0	0	0	1	0	1	0	0	0	0	1	0	0	0	0	0	0	0	0	0	0	0	0	0	0	0	0	0	0	0	0	0	0	0	0	0	0	0	0	1	0	0	0	0	0	0	0	0	0	0	0	0	0	0	0	0	0	0	0	0	0	0	0	0	0	0	0	0	0	0	0	1	0	0	0	0	0	0	1	0	0	0	0	0	0	0	0	0	0	0	0	0	0	0	0	0	0	0	0	0	0	0	0	0	0	0	0	0	0	0	0	0	0	0	0	0	0	0	0	0	0	0	0	0	0	0	0	0	0	0	0	0	0	0	0	0	0	1	0	2	0	0	0	0	0	0	0	0	0	0	0	0	0	1	0	0	0	0	0	0	0	0	0	0	0	0	0	0	0	0	0	0	0	0	0	0	0	0	0	0	0	0	0	0	0	1	0	0	0	0	0	0	0	0	0	0	0	0	0	0	0	0	0	0	0	0	0	0	0	0	0	0	1	0	0	0	0	0	0	0	0	0	0	0	0	0	0	0	0	0	0	0	0	0	0	0	0	0	0	0	0	0	1	0	0	0	1	0	0	0	0	0	0	0	0	0	0	0	0	0	0	0	0	0	0	0	0	0	0	0	0	0	0	0	0	0	0	0	1	0	0	0	0	0	0	0	0	0	1	0	0	1	0	0	0	0	0	0	0	0	0	0	0	0	0	0	0	0	0	0	0	0	0	0	0	0	0	0	0	0	0	0	0	0	0	0	0	0	0	0	0	0	0	0	0	0	0	0	0	0	0	0	0	0	0	0	0	0	0	2	0	0	0	0	0	0	0	0	0	0	0	0	0	0	0	1	0	0	0	0	0	0	0	0	0	0	1	0	0	1	0	0	0	0	0	0	0	0	0	0	0	1	0	0	0	0	0	0	0	0	1	0	0	0	0	0	0	0	0	0	0	0	0	0	0	1	0	0	0	0	0	0	0	0	0	0	0	0	0	0	0	0	0	0	0	0	0	0	0	0	0	0	0	0	0	0	0	0	0	0	1	0	0	0	0	0	0	0	0	0	0	0	0	0	0	0	0	0	0	0	0	0	0	0	0	0	0	0	0	0	0	0	0	0	0	1	1	0	0	0	0	0	0	0	0	0	0	0	0	0	0	0	0	0	0	0	0	0	0	0	0	0	0	0	0	0	0	0	0	0	0	0	1	0	0	0	0	0	0	0	0	0	0	0	0	0	0	0	0	0	0	0	0	0	0	0	0	0	0	0	0	0	0	0	0	0	0	1	0	0	0	0	0	0	0	0	0	0	0	0	0	0	0	0	0	0	0	0	0	0	0	0	0	0	0	0	0	0	0	2	0	0	1	0	1	0	1	0	0	0	0	0	0	0	0	0	0	0	0	0	0	0	0	0	0	0	0	0	0	0	0	0	0	0	0	0	0	0	0	0	0	0	1	0	0	1	0	0	0	0	1	0	0	0	0	0	0	0	0	0	0	0	0	0	1	0	0	0	0	0	0	0	0	0	0	0	0	0	0	0	0	0	0	0	0	0	0	0	0	0	0	4	0	0	0	0	0	0	0	0	0	0	0	0	0	0	0	0	0	0	0	0	0	0	0	0	0	1	0	0	0	0	0	0	0	0	0	0	0	0	0	0	0	0	0	0	1	0	0	0	0	0	0	0	0	0	0	0	0	0	0	0	0	0	0	0	0	0	0	0	0	0	0	0	0	0	0	0	0	0	0	0	0	0	0	0	0	1	1	0	0	0	0	0	0	0	0	0	0	0	0	0	0	0	0	0	0	0	0	0	0	0	0	0	0	0	0	0	1	0	0	0	0	0	0	0	0	0	0	0	0	0	0	0	0	0	0	0	0	0	0	0	0	0	0	0	0	0	0	0	0	0	0	0	0	0	0	0	0	0	0	0	0	0	0	0	0	0	0	0	0	0	0	0	0	0	1	0	0	0	0	0	0	0	0	0	0	0	0	0	0	0	0	0	0	0	0	0	0	0	0	0	0	1	0	0	0	0	0	0	0	0	1	0	0	0	0	1	0	0	0	0	0	0	0	0	0	0	0	0	0	0	0	0	0	0	0	0	0	0	0	0	0	0	0	0	0	0	0	0	0	0	0	0	0	0	0	0	0	0	0	0	0	0	0	0	0	0	0	0	0	0	0	0	0	0	0	0	0	0	0	0	0	0	0	0	0	0	1	0	0	0	0	0	0	0	0	0	0	0	0	0	0	0	0	0	0	0	0	0	0	0	0	0	0	0	0	0	0	0	0	0	0	0	0	0	0	0	0	0	0	1	0	0	0	0	0	0	0	0	0	0	2	0	0	0	0	0	0	0	0	0	0	0	0	1	0	0	0	0	0	0	0	0	0	0	0	0	0	0	0	0	0	0	0	0	1	0	0	0	0	0	0	0	0	0	0	0	0	0	0	0	0	0	0	0	0	0	0	0	0	0	0	0	0	0	0	0	0	0	1	0	0	0	0	0	0	0	0	0	0	0	0	0	0	0	0	0	0	0	0	0	0	0	0	0	0	0	0	0	0	0	0	0	0	0	0	0	0	0	0	0	1	0	0	0	0	0	0	0	0	0	0	0	0	0	0	0	0	0	0	0	0	0	0	0	0	0	0	0	0	0	0	0	0	0	0	0	0	0	0	0	0	0	0	2	0	0	0	0	0	0	0	0	0	0	0	0	0	0	0	0	0	0	0	0	0	0	0	0	0	0	0	0	0	0	0	0	0	0	0	0	0	0	1	0	1	0	0	0	0	0	0	0	0	0	0	0	0	0	0	0	0	0	0	0	0	0	0	0	0	0	0	0	1	0	0	0	0	0	0	0	0	0	0	0	0	2	0	0	0	0	0	0	0	0	0	0	0	0	0	0	0	0	0	0	0	0	0	0	0	0	0	0	0	0	0	0	0	0	0	0	0	0	0	0	0	0	0	0	0	0	0	0	0	0	0	0	0	0	1	0	0	0	0	0	0	0	0	0	0	0	0	0	0	0	0	0	0	1	0	0	0	0	0	0	0	0	0	0	0	0	0	0	0	0	0	0	0	0	0	0	0	0	0	0	0	0	0	1	0	0	0	0	0	0	0	0	0	0	0	0	1	0	0	0	0	0	0	0	0	0	0	0	0	0	0	0	0	0	0	0	0	0	0	0	0	0	0	0	0	0	0	0	0	0	0	0	0	0	0	0	0	0	0	0	1	0	0	0	0	0	0	0	0	0	0	0	0	0	0	0	0	0	0	0	0	0	0	0	0	0	0	0	0	0	0	0	0	0	0	0	0	0	0	0	0	0	0	0	0	0	0	0	0	0	0	0	0	0	1	0	0	0	0	0	0	0	0	0	3	0	0	0	0	0	0	0	0	0	0	0	0	0	0	0	0	0	0	0	0	0	0	0	0	0	0	1	0	0	0	0	0	0	0	0	0	0	0	0	0	0	0	0	0	0	0	0	1	0	0	0	0	0	0	0	0	0	0	0	0	0	0	0	0	0	0	0	1	0	0	0	0	0	0	0	0	0	0	0	0	0	0	0	0	0	0	1	0	0	0	0	1	0	0	0	0	1	1	0	0	0	0	0	0	0	0	0	0	0	0	0	0	0	0	0	0	0	0	1	0	0	0	0	0	0	0	0	0	0	0	0	0	0	0	0	0	0	0	0	0	0	0	1	0	0	0	0	0	0	1	0	1	0	0	0	0	0	1	0	0	0	0	0	1	0	0	0	0	0	0	0	0	0	0	0	0	0	0	0	0	0	0	0	0	0	0	0	0	0	0	0	0	0	0	0	0	0	0	0	0	0	0	0	0	0	0	0	0	1	0	0	0	0	0	0	0	0	0	0	0	0	0	0	0	0	0	0	0	0	0	0	0	0	0	0	0	0	0	0	0	0	0	0	0	0	0	0	0	0	0	0	0	0	0	0	0	0	0	2	0	0	0	0	0	0	0	0	0	0	0	0	0	0	0	0	0	0	0	0	0	0	0	0	0	0	0	1	0	0	0	0	0	0	0	0	0	0	1	0	0	0	0	0	0	0	0	0	0	0	0	0	0	0	0	0	0	0	0	0	0	0	0	0	0	0	0	0	0	0	1	0	0	0	0	0	0	0	0	0	0	0	0	0	0	0	0	0	0	0	0	0	0	0	0	0	0	0	0	0	0	0	0	0	0	0	0	0	0	0	0	0	0	0	0	0	0	0	0	0	0	0	0	0	0	0	0	0	0	1	0	0	0	0	0	0	0	0	0	0	0	0	0	0	0	0	0	0	0	0	0	0	0	0	0	0	0	0	0	0	0	0	0	0	0	0	0	0	0	0	0	0	0	0	0	2	0	0	0	0	0	0	0	0	0	1	0	0	0	0	0	0	0	0	0	0	0	0	0	0	0	0	0	0	0	0	0	1	0	0	0	0	0	0	0	0	0	0	0	0	0	0	0	0	0	0	0	0	0	0	0	0	0	0	0	0	0	0	0	0	0	0	0	0	0	0	0	0	0	0	0	0	0	0	0	0	0	0	0	1	0	0	0	0	0	0	0	0	0	0	0	0	0	0	0	0	0	0	0	0	0	0	0	0	0	0	0	0	0	0	0	0	0	0	0	0	0	0	0	0	0	0	0	0	0	0	0	0	0	0	0	1	0	0	0	0	0	0	0	0	0	0	0	0	0	0	0	0	2	0	0	0	0	0	0	0	0	0	0	0	0	0	0	0	0	0	0	0	0	0	1	0	0	0	0	0	0	0	0	0	0	1	0	0	0	0	0	0	0	0	1	0	0	0	0	0	0	0	0	0	0	0	0	0	0	0	0	0	0	0	0	0	0	0	0	0	0	0	0	0	0	0	0	0	0	0	0	0	0	0	0	0	0	0	0	0	0	0	0	0	0	0	0	0	0	0	0	0	0	0	0	0	0	0	0	0	0	0	0	0	0	0	0	0	0	0	0	0	0	0	0	0	0	0	0	0	0	0	0	0	0	0	0	0	0	0	1	0	0	0	0	0	0	0	0	0	0	0	0	0	0	0	1	0	0	2	0	0	1	0	0	0	0	0	0	0	0	0	0	0	0	0	1	0	0	0	0	0	0	0	0	0	0	0	0	0	0	0	0	0	0	0	0	0	0	0	0	0	0	0	0	0	0	0	0	0	0	0	1	0	0	0	0	0	0	0	1	0	0	0	0	0	0	0	0	0	0	0	0	0	0	0	0	0	0	0	0	0	0	0	0	0	0	0	0	0	0	0	1	0	0	0	0	0	0	1	0	0	0	0	0	0	0	0	0	0	0	0	0	1	0	0	0	0	0	0	0	0	0	0	0	0	0	0	0	0	0	0	0	0	0	0	0	0	0	0	0	0	0	0	0	0	0	0	1	0	0	0	0	0	0	0	0	0	0	0	0	0	0	0	0	0	0	0	0	0	0	0	0	0	0	0	0	0	0	0	0	0	0	0	0	0	0	0	0	0	0	0	0	0	0	0	0	1	0	0	0	0	0	0	0	0	0	0	0	0	2	0	0	0	0	0	0	0	0	0	0	0	0	0	0	0	0	0	0	0	0	0	0	0	0	0	0	0	0	0	0	0	0	0	0	0	0	0	0	0	0	0	0	0	0	0	0	0	0	0	0	0	0	0	0	0	0	0	0	0	0	0	0	0	0	0	0
N0.HOG0010173	0	0	0	0	3	1	1	0	0	0	0	0	1	0	1	0	0	3	1	0	0	1	0	0	0	0	0	2	2	0	0	0	0	1	1	0	0	0	0	0	0	0	1	0	1	2	1	2	0	0	0	1	0	1	1	0	3	0	2	0	0	0	1	0	2	4	0	3	0	0	0	0	0	0	0	1	2	0	0	0	2	0	1	1	0	0	0	0	1	0	6	0	0	0	1	1	1	2	0	0	0	1	2	2	0	0	0	0	0	0	1	0	0	2	1	0	0	0	0	2	0	0	0	1	1	0	1	0	0	3	0	0	0	2	0	2	2	0	0	0	0	0	0	0	1	0	0	0	0	1	0	0	0	3	0	1	0	0	0	4	1	0	0	0	0	2	2	1	0	0	1	0	1	0	3	0	0	0	0	0	1	0	0	1	2	1	1	0	0	0	1	1	0	0	0	1	0	0	0	0	0	1	1	0	0	0	0	0	1	0	1	0	1	0	0	2	2	0	3	0	0	1	1	0	0	1	1	0	0	2	0	0	1	1	1	0	1	2	0	2	0	1	0	0	0	0	0	0	0	1	1	0	0	0	0	0	0	0	0	0	2	1	1	0	1	0	0	0	0	0	2	1	2	1	1	0	0	0	0	0	0	0	0	2	0	1	1	0	0	0	0	0	0	0	2	1	1	2	0	0	0	0	3	0	0	0	0	1	0	0	1	0	2	0	2	3	0	0	1	0	0	1	0	0	3	0	0	1	0	0	0	0	1	1	1	1	2	2	0	0	0	0	0	1	2	2	2	0	0	2	0	0	0	0	0	0	3	0	0	2	0	0	0	1	3	0	0	0	1	1	3	1	0	1	1	3	1	1	0	0	0	0	0	0	0	1	0	2	3	1	0	0	1	0	0	1	0	0	0	0	1	1	1	1	0	4	0	1	0	1	1	1	0	0	1	2	0	0	1	1	0	2	1	0	0	0	1	0	0	0	0	0	0	0	0	0	3	1	0	0	1	0	0	0	1	1	0	0	0	0	1	1	1	0	2	1	1	0	0	0	1	3	0	1	0	2	0	1	1	0	1	0	0	1	0	0	1	0	2	1	0	1	1	1	1	0	1	0	0	3	0	0	0	0	2	0	0	0	1	0	1	0	0	0	0	2	0	0	0	1	0	2	0	0	0	0	1	1	1	1	1	0	1	0	0	0	1	0	0	0	1	0	1	4	0	1	0	1	0	1	0	0	0	1	2	0	0	1	0	1	0	0	0	1	0	0	1	1	0	0	0	0	1	0	0	1	1	2	1	0	0	1	1	1	0	0	1	3	1	0	2	2	0	2	0	1	0	2	0	1	2	0	0	0	1	1	1	0	0	0	0	1	0	0	1	0	0	1	2	0	0	0	0	0	0	0	0	0	1	0	3	0	0	0	1	0	4	2	0	0	0	0	0	0	0	0	0	0	0	0	0	1	0	0	1	0	0	0	1	0	0	2	1	0	0	0	2	3	0	0	0	2	2	0	2	1	0	0	0	1	0	0	2	0	1	0	0	0	1	0	0	0	0	0	0	0	1	0	0	0	0	2	1	0	0	0	0	0	0	3	0	0	1	0	0	0	0	1	1	0	0	0	0	0	2	0	1	0	0	0	0	0	1	0	0	1	0	0	0	1	0	0	1	0	2	0	0	0	1	0	0	1	0	0	0	1	0	0	1	2	0	0	0	2	1	0	0	0	0	1	0	0	0	0	2	0	2	1	0	0	1	0	1	0	1	0	0	1	1	2	0	0	0	1	0	0	0	0	0	0	1	0	0	0	4	1	0	0	2	0	0	0	0	0	1	1	0	2	0	0	0	1	1	1	0	0	3	0	0	1	2	0	0	3	1	0	0	2	0	2	1	1	0	2	0	0	1	1	1	0	0	0	4	1	2	0	0	0	0	3	0	0	3	0	0	1	1	0	0	1	1	2	1	0	0	0	0	0	1	0	0	0	3	1	0	0	0	3	0	0	0	0	0	1	0	0	0	2	0	3	1	0	0	0	0	0	0	0	0	0	0	2	0	0	0	0	1	0	2	0	2	0	2	0	1	0	1	2	0	0	0	0	1	1	1	0	1	0	0	0	0	0	0	0	0	0	0	0	0	1	1	1	0	1	0	0	0	0	0	1	0	0	0	0	0	0	0	0	2	1	0	0	0	0	0	1	0	3	0	2	0	1	2	2	0	2	1	0	0	0	1	0	0	1	0	0	1	0	1	0	0	0	2	1	1	1	0	0	1	0	0	0	2	0	2	1	0	0	0	1	0	0	1	2	0	2	1	2	0	0	0	0	0	0	0	2	0	0	1	0	0	2	0	2	1	0	1	0	1	0	0	0	1	1	0	1	0	0	1	0	1	0	0	0	1	0	2	0	0	0	0	0	0	0	0	1	2	0	0	1	0	3	0	0	1	0	0	0	0	3	0	3	1	0	0	1	1	1	0	1	1	0	1	0	0	1	1	0	0	0	1	0	2	0	0	0	0	1	1	0	0	0	1	1	0	1	1	0	2	0	1	0	2	0	1	0	3	0	0	0	0	0	1	0	0	0	1	0	2	1	3	0	0	0	0	0	1	1	0	0	0	1	1	0	0	0	0	0	0	0	1	0	3	2	0	0	0	0	0	3	1	1	1	1	1	0	0	0	2	0	1	0	0	0	1	0	0	0	1	0	0	2	4	0	0	2	0	1	5	2	0	1	1	0	1	0	3	3	0	0	0	0	1	0	1	0	0	0	0	3	1	0	2	0	0	0	0	2	0	1	1	2	0	0	0	0	0	0	0	1	0	0	0	1	1	0	0	0	0	1	0	1	0	1	2	0	0	0	1	0	1	0	3	1	0	0	0	0	0	0	0	0	1	0	0	0	1	0	0	0	0	1	2	2	0	0	4	1	1	0	0	0	0	1	0	1	1	1	2	0	1	0	1	0	0	2	0	1	0	0	0	1	0	0	0	0	0	0	0	0	0	0	0	0	0	0	0	1	0	0	0	1	0	3	0	0	0	0	0	3	1	0	0	0	2	0	2	0	0	0	0	2	1	0	1	0	0	0	0	0	5	1	0	0	1	0	0	0	0	0	1	1	0	0	0	1	2	0	0	1	1	2	2	1	0	0	0	0	0	1	0	0	2	1	0	0	0	1	0	2	0	1	2	0	2	0	2	1	2	1	3	0	0	2	0	0	2	2	0	3	1	0	0	3	0	4	0	0	1	1	1	0	1	0	1	1	0	3	0	1	0	0	1	0	0	1	0	0	0	1	0	0	0	1	0	0	0	2	0	0	0	0	1	0	0	0	1	0	1	2	0	0	0	0	1	2	0	0	1	1	1	0	0	1	1	1	0	0	0	2	0	0	0	0	1	0	0	0	0	0	0	1	1	1	0	0	1	0	1	0	0	1	0	1	3	4	1	0	0	1	0	1	0	1	2	0	1	0	1	0	1	2	1	0	0	2	0	0	1	0	0	1	0	0	2	0	0	2	2	0	0	0	0	2	0	1	0	1	2	0	1	3	0	0	0	0	1	1	0	0	0	0	0	0	1	0	0	0	1	2	0	1	0	0	0	0	0	0	0	0	0	0	0	0	0	1	1	0	0	0	0	2	0	0	0	1	1	1	0	0	0	0	1	0	0	1	0	1	0	1	0	0	1	1	0	1	0	1	0	0	0	0	0	0	4	0	0	1	1	0	0	0	0	0	1	0	0	1	0	1	0	0	0	0	0	0	0	1	0	0	1	0	0	0	4	0	0	0	0	0	0	0	0	0	1	1	2	0	2	1	1	0	0	0	0	3	1	0	3	1	0	0	0	1	0	0	0	0	1	0	0	0	0	0	1	0	0	1	2	0	0	1	3	2	0	0	0	0	1	2	0	5	0	0	1	1	0	0	0	0	0	0	2	1	0	1	0	1	0	0	0	1	1	0	0	0	0	0	0	0	0	2	0	1	0	2	1	0	0	0	0	0	0	0	0	0	0	1	0	1	0	0	0	0	0	0	0	0	0	0	1	0	1	2	0	1	0	0	0	3	0	0	2	2	0	1	1	0	0	0	0	1	0	0	0	0	0	1	2	0	0	0	0	0	0	0	0	2	0	0	2	1	0	0	0	1	1	0	1	2	0	0	0	0	0	1	0	1	0	0	2	0	0	1	1	1	0	1	1	0	0	0	1	0	0	0	1	3	1	0	1	0	0	0	1	2	0	0	0	0	3	0	0	1	0	1	0	0	0	0	2	1	0	0	0	2	0	0	3	3	1	2	0	0	1	1	0	1	0	1	4	0	0	0	1	0	0	0	0	0	0	0	0	0	0	0	3	1	0	0	0	0	3	0	1	2	0	1	0	0	0	0	1	0	2	0	0	0	1	1	1	0	0	0	0	0	0	2	1	0	1	0	0	0	0	1	0	1	1	0	7	1	0	0	0	0	0	0	0	3	0	0	1	0	0	0	0	0	0	1	0	2	0	1	0	3	0	0	0	0	1	2	1	0	1	0	2	0	0	0	0	0	3	1	0	0	0	0	0	1	1	0	2	2	0	0	0	3	1	1	2	0	0	2	1	0	1	0	0	1	0	0	1	0	1	3	1	0	0	0	1	1	0	1	1	1	0	0	0	0	1	2	0	1	0	0	0	5	1	0	1	0	0	2	3	0	4	1	1	3	2	1	2	0	0	0	0	1	1	0	0	0	1	0	0	0	1	0	0	0	1	1	0	0	2	5	0	0	3	0	0	2	0	0	0	0	0	1	0	0	2	0	0	1	1	0	0	0	0	1	3	1	0	2	0	0	1	1	0	1	1	0	0	0	0	0	0	0	2	1	0	0	0	0	0	0	0	2	0	0	0	0	3	1	0	3	0	2	0	0	0	1	0	0	2	2	0	2	0	0	1	0	0	2	0	0	0	1	0	0	3	3	1	0	1	0	1	2	0	0	0	1	0	0	1	2	1	0	2	0	1	1	0	2	0	1	0	1	0	1	3	0	0	0	1	0	0	0	1	0	0	0	0	1	1	0	0	2	0	0	0	0	1	1	1	2	2	0	2	1	1	1	1	2	1	1	0	1	2	0	5	4	0	0	0	0	0	1	0	0	0	1	0	0	2	0	0	0	0	0	3	0	1	1	1	1	0	0	0	0	0	4	0	1	0	0	1	0	0	1	0	2	0	0	1	1	0	0	2	0	1	0	1	1	0	0	0	0	0	1	0	0	1	0	0	0	0	1	0	1	2	0	0	0	1	3	0	0	0	0	0	0	0	1	0	1	1	1	1	0	0	1	0	0	0	1	3	0	0	0	0	0	0	0	1	1	0	2	0	0	2	0	3	0	1	0	0	0	0	0	0	0	0	0	0	1	0	1	1	0	1	1	0	1	1	1	2	0	0	1	0	0	0	2	0	0	1	1	1	1	0	0	2	1	1	1	1	4	1	0	0	0	0	2	2	0	1	0	0	2	0	1	0	0	0	1	2	1	0	1	1	1	1	1	0	1	1	1	1	2	1	1	0	0	0	1	0	0	0	1	1	0	2	1	1	0	0	0	0	1	0	0	0	1	1	0	0	0	3	0	0	1	0	0	1	1	0	0	1	0	1	0	0	0	1	0	0	0	1	0	0	3	0	2	0	0	1	1	2	0	0	0	1	0	0	1	0	1	1	0	0	1	0	2	1	2	0	0	1	0	0	0	0	0	1	0	1	0	2	0	0	0	1	0	0	0	0	2	3	0	0	1	0	0	0	0	0	1	2	0	3	6	0	0	0	0	0	0	1	0	0	1	0	0	0	0	0	2	0	0	0	0	1	0	0	0	0	6	0	0	0	0	0	0	0	0	0	0	1	1	0	0	3	0	1	0	0	0	0	0	0	0	0	2	1	0	3	0	0	0	0	1	0	0	0	1	3	1	0	1	1	1	0	0	0	0	1	0	1	0	0	0	0	1	0	1	0	3	0	0	0	0	0	1	0	1	1	0	0	0	0	2	0	0	0	0	1	2	0	0	0	1	0	0	1	0	1	0	0	0	1	0	1	0	0	1	1	0	0	0	0	0	1	0	3	0	0	2	1	0	0	0	0	0	0	1	0	0	0	1	3	0	0	0	0	0	0	0	0	0	0	1	0	1	1	0	0	0	0	0	0	0	1	0	0	3	0	0	0	0	0	0	1	0	0	0	0	0	0	0	0	0	0	3	0	0	0	2	0	0	0	1	0	0	0	2	1	0	0	0	0	0	3	0	0	0	0	0	0	0	0	1	5	0	0	0	1	0	0	3	1	0	0	2	2	0	0	1	0	0	0	0	0	2	0	0	0	0	0	0	0	1	1	0	0	0	1	1	2	1	0	1	1	0	2	2	1	1	0	2	0	2	6	1	0	1	0	0	1	1	0	1	1	0	0	1	0	0	2	0	0	0	0	0	0	2	0	0	1	0	3	0	0	0	2	1	0	0	0	0	0	1	2	0	0	2	0	0	0	1	0	0	0	0	1	1	0	1	0	1	1	1	0	2	2	0	1	2	1	0	0	5	3	0	6	0	0	0	3	0	0	0	0	0	0	0	0	0	0	0	0	0	1	1	1	0	2	1	2	0	1	0	0	1	0	0	0	0	2	0	1	1	0	1	0	0	1	0	0	0	0	0	1	1	0	1	0	0	0	0	1	0	0	0	0	0	0	1	0	0	2	3	0	4	1	0	1	0	0	0	0	1	0	0	1	0	2	1	2	0	1	0	0	0	0	0	0	1	0	0	0	1	0	0	0	1	0	2	1	0	2	0	1	1	0	1	0	0	0	2	0	0	1	0	1	2	1	0	1	2	2	0	3	0	0	0	0	0	1	0	0	0	0	0	0	0	0	2	0	0	0	0	1	0	0	0	1	0	0	0	0	0	0	0	0	0	0	1	1	0	0	0	0	0	4	3	2	0	0	1	0	0	0	1	0	0	0	0	0	0	1	1	0	0	0	0	1	0	1	0	0	0	1	1	0	0	0	2	0	2	1	1	0	0	2	0	0	1	0	0	0	1	0	1	2	0	1	0	0	1	1	0	0	0	0	0	0	0	4	3	0	0	0	0	2	0	0	0	0	0	1	0	0	0	0	0	2	0	0	0	1	0	0	0	1	0	4	1	1	0	0	0	1	0	1	3	2	0	0	1	0	0	0	0	1	0	0	0	0	0	0	1	0	1	0	0	0	0	0	0	0	1	0	0	1	0	1	0	0	0	0	2	1	1	0	2	2	0	0	1	1	0	0	0	1	0	1	0	1	1	0	0	0	0	0	0	0	0	1	0	0	1	1	0	0	0	0	0	1	1	0	0	0	0	0	0	0	1	0	0	1	0	0	0	0	0	0	0	0	1	4	1	0	4	0	0	0	1	2	2	0	1	0	1	0	0	1	0	3	0	1	0	0	0	1	0	2	2	0	1	2	2	3	1	0	0	0	1	0	3	0	0	0	0	0	0	0	0	3	0	2	0	0	0	0	0	0	0	1	1	0	0	0	0	0	1	0	0	0	0	1	1	0	0	2	0	0	0	2	0	0	0	0	1	0	0	0	1	0	1	1	0	0	1	0	1	0	0	3	1	0	0	0	2	0	0	1	0	1	1	0	0	0	1	0	0	2	0	0	0	0	0	1	1	0	2	1	0	0	0	0	0	1	2	2	0	0	2	2	1	0	1	1	2	0	0	0	0	1	0	0	0	0	0	0	0	0	0	1	1	0	0	1	0	0	0	1	1	0	0	3	0	0	0	2	1	2	1	0	1	1	0	3	2	0	1	0	0	2	0	0	0	0	0	1	0	3	0	0	0	2	0	1	2	0	0	1	0	0	0	1	0	0	1	0	0	0	1	1	0	2	1	0	0	2	0	1	0	1	1	0	0	1	1	1	1	0	0	0	1	2	0	0	0	1	1	0	0	0	0	0	1	0	0	0	0	0	3	0	0	2	0	0	0	0	0	0	0	0	1	0	0	0	1	0	4	0	0	0	0	0	0	2	0	0	0	3	1	0	0	0	0	0	0	1	1	2	0	0	0	1	1	0	0	0	3	0	0	0	0	0	1	1	0	2	0	0	0	0	3	3	0	0	1	0	2	1	1	0	0	2	0	0	1	0	1	0	0	0	0	0	1	1	0	0	1	0	0	0	1	0	0	1	0	0	0	0	1	0	2	1	0	1	1	1	1	2	0	2	0	0	0	1	0	0	0	2	1	1	1	3	0	0	0	0	0	0	0	1	0	0	0	0	0	1	1	1	2	0	1	1	0	0	0	0	0	0	1	0	0	0	1	1	0	1	0	1	0	0	0	0	0	0	4	0	2	0	0	0	0	0	1	0	0	0	0	2	1	3	0	0	2	0	1	0	0	0	1	0	1	2	0	0	0	1	1	3	0	1	2	0	0	0	1	0	2	1	0	0	0	0	0	0	1	0	0	0	0	1	0	0	0	0	0	1	0	2	1	5	2	0	0	0	0	0	1	0	0	1	0	1	0	0	3	0	2	1	1	3	0	0	0	0	1	0	0	0	0	0	0	3	0	0	0	3	0	2	1	0	0	3	0	1	1	0	2	2	0	0	1	2	0	0	1	0	0	0	0	0	1	1	0	0	1	0	0	0	0	1	0	3	0	1	0	0	1	0	0	0	1	0	1	5	0	1	0	0	1	0	1	0	0	0	0	1	0	0	1	1	1	0	0	0	0	1	0	0	1	0	0	0	1	0	1	0	0	0	1	1	0	0	0	0	1	1	0	1	0	3	0	1	0	1	0	1	0	1	0	0	0	2	1	0	0	1	0	2	0	0	0	0	1	0	0	1	0	0	0	0	0	1	0	2	0	0	5	0	0	0	0	1	0	1	1	1	0	2	0	0	0	0	0	0	0	0	1	0	0	0	0	0	0	0	1	1	0	2	0	0	2	0	3	1	1	0	0	0	0	0	0	0	0	1	0	0	5	0	0	0	0	0	0	4	0	1	0	0	0	1	0	3	0	0	4	0	0	0	0	1	0	1	0	0	0	2	0	0	0	0	0	1	1	1	0	0	0	1	0	0	0	0	0	3	1	1	2	0	0	0	0	0	2	1	0	1	1	3	0	0	1	0	0	0	0	0	3	1	0	1	0	0	0	1	2	0	0	0	1	3	0	1	0	0	1	0	0	0	1	0	0	0	2	0	2	0	0	0	1	0	0	0	1	0	3	1	0	0	0	0	0	0	0	0	1	2	0	0	1	4	0	0	1	0	0	1	0	1	0	1	1	1	0	0	0	0	1	0	0	2	2	0	0	1	0	0	0	0	2	0	1	1	0	0	0	0	0	2	1	0	0	1	0	2	2	1	0	0	0	0	0	0	2	0	1	0	0	0	1	0	0	0	2	0	1	2	0	0	1	0	0	2	0	0	0	0	1	0	2	1	0	1	0	1	0	0	0	0	0	0	1	0	0	0	2	1	0	0	0	2	0	0	0	0	1	2	2	1	0	0	0	0	1	2	1	2	0	0	1	2	0	0	0	0	2	0	0	0	1	0	0	0	0	2	0	0	0	1	0	0	0	2	0	0	0	2	1	0	0	1	0	0	0	1	1	4	2	0	2	1	0	5	1	0	0	2	0	1	0	0	0	0	0	0	1	0	2	4	1	0	1	0	2	0	0	0	0	2	1	0	0	1	1	1	0	1	1	0	0	0	1	0	0	0	0	1	0	2	1	0	0	0	0	1	2	1	0	3	3	1	2	1	0	0	5	0	1	1	2	0	1	0	1	0	0	0	0	0	0	1	0	2	0	0	1	0	1	0	0	0	0	0	2	0	0	2	0	2	1	0	1	0	1	1	0	0	1	0	0	0	1	0	0	1	0	0	2	0	1	1	4	1	1	0	1	0	1	0	0	0	0	0	0	1	5	1	3	1	0	0	1	0	0	0	0	0	0	4	1	5	0	0	0	1	0	0	0	0	2	0	0	0	4	0	1	0	0	0	0	3	0	0	1	0	0	2	0	0	0	0	1	0	0	0	2	1	2	1	0	0	0	0	0	1	0	0	0	0	0	2	0	0	0	1	0	1	0	0	0	1	0	1	2	1	0	1	0	0	0	0	1	0	0	3	1	3	0	0	0	1	1	0	3	0	0	0	0	0	1	1	0	0	1	1	0	0	0	1	0	1	1	1	0	1	2	1	1	0	0	0	0	0	0	0	0	0	3	0	0	0	1	0	0	1	0	0	0	0	0	1	0	0	0	0	0	0	0	0	0	0	0	0	1	0	0	1	1	0	0	1	1	0	1	0	0	0	0	0	2	1	0	1	0	0	1	0	5	0	0	0	1	0	0	0	0	0	0	0	0	0	1	1	1	0	1	1	0	1	0	2	0	0	1	0	1	0	0	1	1	1	0	1	0	0	2	0	0	0	0	0	0	0	2	0	3	1	0	1	0	1	0	2	0	1	2	1	0	0	1	1	1	0	0	0	1	0	1	0	0	2	0	2	0	0	1	1	1	1	2	0	0	1	0	0	1	2	0	0	1	1	0	3	2	0	0	1	0	0	2	1	0	0	0	0	0	0	0	0	0	3	2	1	1	1	2	0	0	0	0	2	0	1	0	1	0	1	1	0	0	3	0	0	0	0	0	1	1	0	0	0	0	1	0	2	0	2	0	0	1	0	0	0	0	0	0	2	1	0	1	0	0	0	0	3	1	0	1	0	1	0	2	0	3	3	1	5	0	0	0	0	0	0	0	0	0	0	0	0	0	0	1	0	1	0	1	0	2	0	0	0	1	0	0	0	0	0	0	0	2	0	4	1	0	0	2	0	0	0	0	0	1	0	0	0	1	0	0	3	0	0	0	0	1	0	0	0	4	0	2	1	1	0	1	1	1	0	1	0	1	0	0	0	0	1	0	0	0	0	2	3	0	0	1	1	1	0	0	1	1	2	0	3	0	2	0	0	0	0	1	0	1	0	0	1	0	1	1	2	0	1	0	1	1	0	0	1	0	1	2	2	1	1	2	0	0	0	1	0	1	0	0	2	4	0	0	1	1	0	1	0	0	2	0	0	1	1	1	1	1	0	2	1	0	1	0	1	0	0	1	1	0	0	1	0	2	0	0	0	0	0	0	0	1	0	0	0	1	1	0	0	0	0	1	0	3	0	0	2	0	0	1	1	1	0	0	0	0	0	0	0	0	1	0	0	0	1	0	2	3	3	0	3	0	0	1	0	1	2	0	0	0	0	2	0	1	1	1	4	0	0	0	2	0	0	0	0	0	0	0	0	0	3	0	0	0	1	0	0	0	0	2	0	0	5	0	1	0	0	0	0	0	1	2	1	1	2	2	1	0	1	0	0	0	0	1	0	0	1	0	0	1	0	0	1	0	0	0	0	0	0	0	0	0	5	0	0	0	3	0	2	0	3	0	0	1	0	0	0	3	1	0	1	0	0	0	0	0	2	0	0	3	0	0	2	0	0	0	1	0	2	0	0	0	0	0	2	2	0	1	1	1	1	0	1	3	0	0	0	1	0	0	0	0	0	0	1	0	0	0	0	1	1	0	0	1	1	1	0	1	1	0	1	0	1	0	0	0	0	2	1	0	0	1	0	1	1	0	2	0	2	3	0	0	1	0	0	0	0	0	1	0	0	0	0	1	0	0	1	0	2	1	0	3	1	0	0	0	2	1	0	1	0	0	0	2	0	1	1	0	1	0	0	1	0	0	0	2	3	1	0	0	0	1	0	0	0	0	0	0	0	0	0	2	0	0	0	0	1	0	0	0	2	0	1	0	0	3	0	0	0	0	1	0	1	1	0	0	2	0	0	0	0	0	1	4	0	0	0	0	0	0	2	0	0	1	1	0	0	1	2	1	0	0	0	2	0	1	0	1	1	0	0	0	0	1	0	0	2	1	0	2	0	0	1	0	2	0	1
N0.HOG0002758	0	0	0	0	0	0	0	0	0	0	0	0	0	0	0	0	0	0	0	0	0	0	0	0	0	0	0	0	0	0	0	0	0	0	0	0	0	0	0	0	0	0	0	0	0	0	0	0	0	0	0	0	0	0	0	0	0	0	0	0	0	0	1	0	0	0	0	0	0	0	0	0	0	0	0	0	0	0	0	0	0	0	0	0	0	0	0	0	0	0	0	0	0	0	0	0	0	0	0	0	0	0	0	0	0	0	0	0	0	0	0	0	0	0	0	0	0	0	0	0	0	0	0	0	0	0	0	0	0	0	0	0	0	0	0	0	0	0	0	0	0	0	0	0	0	0	0	0	0	0	0	0	0	0	0	0	0	0	0	0	0	0	0	0	0	0	0	0	0	0	0	0	1	0	0	0	0	0	0	0	0	0	0	0	0	0	0	0	0	0	0	0	0	0	0	0	0	0	0	0	0	0	0	0	0	0	0	0	0	0	0	0	0	0	0	0	0	0	0	0	0	0	0	0	0	0	0	0	0	0	0	0	0	0	0	0	0	0	0	0	0	0	0	0	0	0	0	0	1	0	0	0	0	0	0	0	0	0	0	0	0	0	0	0	0	0	0	0	0	1	0	0	0	0	0	0	0	0	0	0	0	0	0	0	0	0	0	0	0	0	0	0	0	0	0	0	0	0	0	0	0	0	0	0	0	0	0	0	0	0	0	0	0	0	0	0	0	0	0	0	0	0	0	0	0	0	0	0	0	0	0	0	0	0	0	0	0	0	0	0	0	0	0	0	0	0	0	0	0	0	0	0	0	0	0	0	0	0	0	0	0	0	0	0	0	0	0	0	0	0	0	0	0	0	0	0	0	0	0	0	0	0	0	0	0	0	0	0	0	0	0	0	0	0	0	0	0	0	0	0	0	0	0	0	0	0	0	0	0	0	0	0	0	0	0	0	0	0	0	0	0	0	0	0	0	0	0	0	0	0	0	0	0	0	0	0	0	0	0	0	0	0	0	0	0	0	0	0	0	0	0	0	0	0	0	0	0	0	0	0	0	0	0	0	0	0	0	0	0	0	0	0	0	0	0	0	0	0	0	0	0	0	0	0	0	0	0	0	0	0	0	0	0	0	0	0	0	0	0	0	0	0	0	0	0	0	0	0	0	0	0	0	0	0	0	0	0	0	0	0	0	0	0	0	0	0	0	0	0	0	0	0	0	0	0	0	0	0	0	0	0	0	0	0	0	0	0	0	0	0	0	0	0	0	0	0	0	0	0	0	0	0	0	0	0	0	0	0	0	0	0	0	0	0	0	0	0	0	0	0	0	0	0	0	0	0	0	0	0	0	0	0	0	0	0	0	0	0	0	0	0	0	0	0	0	0	0	0	0	0	0	0	0	0	0	0	0	0	0	0	0	0	0	0	0	0	0	0	0	0	0	0	0	0	0	0	0	0	0	0	0	0	0	0	0	0	0	0	0	0	0	0	0	0	0	0	0	0	0	0	0	0	0	0	0	0	0	0	0	0	0	0	0	0	0	0	0	0	0	0	0	0	0	0	0	0	0	0	0	0	0	0	0	0	0	0	0	0	0	0	0	0	0	0	0	0	0	0	0	0	0	0	0	0	0	0	0	0	0	0	0	0	0	0	0	0	0	0	0	0	0	0	0	0	0	0	0	0	0	0	0	0	0	0	0	0	0	0	0	0	0	0	0	0	0	0	0	0	0	0	0	0	0	0	0	0	0	0	0	0	0	0	0	0	0	0	0	0	0	0	0	0	0	0	0	0	0	0	0	0	0	0	0	0	0	0	0	0	0	0	0	0	0	0	0	0	0	0	0	0	0	0	0	0	0	0	0	0	0	0	0	0	0	0	0	0	0	0	0	0	0	0	0	0	0	0	0	0	0	0	0	0	0	0	0	0	0	0	0	0	0	0	0	0	0	0	0	0	0	0	0	0	0	0	0	0	0	0	0	0	0	0	0	0	0	0	0	0	0	0	0	0	0	0	0	0	0	0	0	0	0	0	0	0	0	0	0	0	0	0	0	0	0	0	0	0	0	0	0	0	0	0	0	0	0	0	0	0	0	0	0	1	0	0	0	0	0	0	0	0	0	0	0	0	0	0	0	0	0	0	0	0	0	0	0	0	0	0	0	0	0	0	0	0	0	0	0	0	0	0	0	0	0	0	0	0	0	0	0	0	0	0	0	0	0	0	0	0	0	0	0	0	0	0	0	0	0	0	0	0	0	0	0	0	0	0	0	0	0	0	0	0	0	0	0	0	0	0	0	0	0	0	0	0	0	0	0	0	0	0	0	0	0	0	0	0	0	0	0	0	0	0	0	0	0	0	0	0	0	0	0	0	0	0	0	0	0	0	0	0	0	0	1	0	0	0	0	0	0	0	0	0	0	0	0	0	0	0	0	0	0	0	0	0	0	0	0	0	0	0	0	0	0	0	0	0	0	0	0	0	0	0	0	0	0	0	0	0	0	0	0	0	0	0	0	0	0	0	0	0	0	0	0	0	0	0	0	0	0	0	0	0	0	0	0	0	0	0	0	0	0	0	0	0	0	0	0	0	0	0	0	0	0	0	0	0	0	0	0	0	0	0	0	0	0	0	0	0	0	0	0	0	0	0	0	0	0	0	0	0	0	0	0	0	0	0	0	0	0	0	0	0	0	0	0	0	0	0	0	0	0	0	0	0	0	0	0	0	0	0	0	0	0	0	0	0	0	0	0	0	0	0	0	0	0	0	0	0	0	0	0	0	0	0	0	0	0	0	0	0	0	0	0	0	0	0	0	0	0	0	0	0	0	0	0	0	0	0	0	0	0	0	0	0	0	0	0	0	0	0	0	0	0	0	0	0	0	0	0	0	0	0	0	0	0	0	0	0	0	0	0	0	0	0	0	0	0	0	0	0	0	0	0	0	0	0	0	0	0	0	0	0	0	0	0	0	0	0	0	0	0	0	0	0	0	0	0	0	0	0	0	0	0	0	0	0	0	0	0	0	0	0	0	0	0	0	0	0	0	0	0	0	0	0	0	0	0	0	1	0	0	0	0	0	0	0	0	0	0	0	0	0	0	0	0	0	0	0	0	0	0	0	0	0	0	0	0	0	0	0	0	0	0	0	0	0	0	0	0	0	0	0	0	0	0	0	0	0	0	0	0	0	0	0	0	0	0	0	0	0	0	0	0	0	0	0	0	0	0	0	0	0	0	0	0	0	0	0	0	0	0	0	0	0	0	0	0	0	0	0	0	0	0	0	0	0	0	0	0	0	0	0	0	0	0	0	0	0	0	0	0	0	0	0	0	0	0	0	0	0	0	0	0	0	0	0	0	0	0	0	0	0	0	0	0	0	0	0	0	0	0	0	0	0	0	0	0	0	0	0	0	0	0	0	0	0	0	0	0	0	0	0	0	0	0	0	0	0	0	0	0	0	0	0	0	0	0	0	0	0	0	0	0	0	0	0	0	0	0	0	0	0	0	0	0	0	0	0	0	0	0	0	0	0	0	0	0	0	0	0	0	0	0	0	0	0	0	0	1	0	0	0	0	0	0	0	0	0	0	1	0	0	0	0	0	0	0	0	0	0	0	0	0	0	0	0	0	0	0	0	0	0	0	0	0	0	0	0	0	0	0	0	0	0	0	0	0	0	0	0	0	0	0	0	0	0	0	0	0	0	0	0	0	0	0	0	0	0	0	0	0	0	0	0	0	0	0	0	0	0	0	0	0	0	0	0	0	0	0	0	0	0	0	0	0	0	0	0	0	0	0	0	0	0	0	0	0	0	0	0	0	0	0	0	0	0	0	0	0	0	0	0	0	0	0	0	0	0	0	0	0	0	0	0	0	0	0	0	0	0	0	0	0	0	0	0	0	0	0	0	0	0	0	0	0	0	0	0	0	0	0	0	0	0	0	0	0	0	0	1	0	0	0	0	0	0	0	0	0	0	0	0	0	0	0	0	0	0	0	0	0	0	0	0	0	0	0	0	0	0	0	0	0	0	0	0	0	0	0	0	0	0	0	0	0	0	0	0	0	0	0	0	0	0	0	0	0	0	0	0	0	0	0	0	0	0	0	0	0	0	0	0	0	0	0	1	0	0	0	0	0	0	0	0	0	0	0	0	0	0	0	0	0	0	0	0	0	0	0	0	0	0	0	0	0	0	0	0	0	0	0	0	0	0	0	0	0	0	0	0	0	0	0	0	0	0	0	0	0	0	0	0	0	0	0	0	0	0	0	0	0	0	0	0	0	0	0	0	0	0	0	0	0	0	0	0	0	0	0	0	0	0	0	0	0	0	0	0	0	0	0	0	0	0	0	0	0	0	0	0	0	0	0	0	0	0	0	0	0	0	0	0	0	0	0	0	0	0	0	0	0	0	0	0	0	0	0	0	0	0	0	0	0	0	0	0	0	0	0	0	0	0	0	0	0	0	0	0	0	0	0	0	0	0	0	0	0	0	0	0	0	0	0	0	0	0	0	0	0	0	0	0	0	0	0	0	0	0	0	0	0	0	0	0	0	0	0	0	0	0	0	0	0	0	0	0	0	0	0	0	0	0	0	0	0	0	0	0	0	0	0	0	0	0	0	1	0	0	0	0	0	0	0	0	0	0	0	0	0	0	0	0	0	0	0	0	0	0	0	0	0	0	0	0	0	0	0	0	0	0	0	0	0	0	0	0	0	0	0	0	0	0	0	0	0	0	0	0	0	0	0	0	0	0	0	0	0	0	0	0	0	0	0	0	0	0	0	0	0	0	0	0	0	0	0	0	0	0	0	0	0	0	0	0	0	0	0	0	0	0	0	0	0	0	0	0	0	0	0	0	0	0	0	0	0	0	0	0	0	0	0	0	0	0	0	0	0	0	0	0	0	0	0	0	0	0	0	0	0	0	0	0	0	0	0	0	0	0	0	0	0	0	0	0	0	0	0	0	0	0	0	0	0	0	0	0	0	0	0	0	0	0	0	0	0	0	1	0	0	0	0	0	0	0	0	0	0	0	0	0	0	0	0	0	0	0	0	0	0	0	0	0	0	0	0	0	0	0	0	0	0	0	0	0	0	0	0	0	0	0	1	0	0	0	0	0	0	0	0	0	0	0	0	0	0	0	0	0	0	0	0	0	0	0	0	0	0	0	0	0	0	0	0	0	0	1	0	0	0	0	0	0	0	0	0	0	0	0	0	0	0	0	0	0	0	0	0	0	0	0	0	0	0	0	0	0	0	0	0	0	0	0	0	0	0	0	0	0	0	0	0	0	0	0	0	0	0	0	0	0	0	0	0	0	0	0	0	0	0	0	0	0	0	0	0	0	0	0	0	0	0	0	0	0	0	0	0	0	0	0	0	0	0	0	0	0	0	0	0	0	0	0	0	0	0	0	0	0	0	0	0	0	0	0	0	0	0	0	0	0	0	0	0	0	0	0	0	0	0	0	0	0	0	0	0	0	0	0	0	0	0	0	0	0	0	0	0	0	0	0	0	0	0	0	0	0	0	0	0	0	0	0	0	0	0	1	0	0	0	0	0	0	0	0	0	0	0	0	0	0	0	0	0	0	0	0	0	0	0	0	0	0	0	0	0	0	0	0	0	0	0	0	0	0	0	0	1	0	0	0	0	0	0	0	0	0	0	0	0	0	0	0	0	0	0	0	0	0	0	0	0	0	0	0	0	0	0	0	0	0	0	0	0	0	0	0	0	0	0	0	0	0	0	0	0	0	0	0	0	0	0	0	0	0	0	0	0	0	0	0	0	0	0	0	0	0	0	0	0	0	0	0	0	0	0	0	0	0	0	0	0	0	0	0	0	0	0	0	0	0	0	0	0	0	0	0	0	0	0	0	0	0	0	0	0	1	0	0	0	0	0	1	0	0	0	0	0	0	0	0	0	0	0	0	0	0	0	0	0	0	0	0	0	0	0	0	0	0	0	0	0	0	0	0	0	0	0	0	0	0	0	0	0	0	0	0	0	0	0	0	0	0	0	0	0	0	0	0	0	0	0	0	0	0	0	0	0	0	0	0	0	0	0	0	0	0	0	0	0	0	0	0	0	0	0	0	0	0	0	0	0	0	0	0	0	0	0	0	0	0	0	0	0	0	0	0	0	0	0	0	0	0	0	0	0	0	0	0	0	0	0	0	0	0	0	0	0	0	0	0	0	0	0	0	0	0	0	0	0	0	0	0	0	0	0	0	0	0	0	0	0	0	0	0	0	0	0	0	0	0	0	0	0	0	0	0	0	0	0	0	0	0	0	0	0	0	0	0	0	0	0	0	0	0	0	0	0	0	0	0	0	0	0	0	0	0	0	0	0	0	0	0	0	0	0	0	0	0	0	0	0	0	0	0	0	0	0	0	0	0	0	0	0	0	0	0	0	0	0	0	0	0	0	0	0	0	0	0	0	0	0	0	0	0	0	0	0	0	0	0	0	0	0	0	0	0	0	0	0	0	0	0	0	0	0	0	0	0	0	0	0	0	0	0	0	0	0	0	0	0	0	0	0	0	0	0	0	0	0	0	0	0	0	0	0	0	0	0	0	0	0	0	0	0	0	0	0	0	0	0	0	0	0	0	0	0	0	0	0	0	0	0	0	0	0	0	0	0	0	0	0	0	0	0	0	0	0	0	0	0	0	0	0	0	0	0	0	0	0	0	0	0	0	0	0	0	0	0	0	0	0	0	0	0	0	0	0	0	0	0	0	0	0	0	0	0	0	0	0	0	0	0	0	0	0	0	0	0	0	0	0	0	0	0	0	0	0	0	0	0	0	0	0	0	0	0	0	0	0	0	0	0	0	0	0	0	0	0	0	0	0	0	0	0	0	0	0	0	0	0	0	0	0	0	0	0	0	0	0	0	0	0	0	0	0	0	0	0	0	0	0	0	0	0	0	0	0	0	0	0	0	0	0	0	0	0	0	0	0	0	0	0	0	0	0	0	0	0	0	0	0	0	0	0	0	0	0	0	0	0	0	0	0	0	0	0	0	0	0	0	0	0	0	0	0	0	0	0	0	0	1	0	0	0	0	0	0	0	0	0	0	0	0	0	0	0	0	0	0	0	0	0	0	0	0	0	0	0	0	0	0	0	0	0	0	0	0	0	0	0	0	0	0	0	0	0	0	0	0	0	0	0	0	0	0	0	0	0	0	0	0	0	0	0	0	0	0	0	0	0	0	0	0	0	0	0	0	0	0	0	0	0	0	0	0	0	0	0	0	0	0	0	0	0	0	0	0	0	0	0	0	0	0	0	0	0	0	0	0	0	0	0	0	0	1	0	0	1	0	0	0	0	0	0	0	0	0	0	0	0	0	0	0	0	0	0	0	0	0	0	0	0	0	0	0	0	0	0	0	0	0	0	0	0	0	0	0	0	0	0	0	0	0	0	0	0	0	0	0	0	0	0	0	0	0	0	0	0	0	0	0	0	0	0	0	0	0	0	0	0	0	0	0	0	0	0	0	0	0	0	0	0	0	0	0	0	0	0	0	0	0	0	0	0	0	0	0	0	0	0	0	0	0	0	0	0	0	0	0	0	0	0	0	0	0	0	0	0	0	0	0	0	0	0	0	0	0	0	0	0	0	0	0	1	0	0	0	0	0	0	0	0	0	0	0	0	0	0	0	0	0	0	0	0	0	0	0	0	0	0	0	0	0	0	0	0	0	0	0	0	0	0	0	0	0	0	0	0	0	0	0	0	0	0	0	0	0	0	0	0	0	0	0	0	0	0	0	0	0	0	0	0	0	0	0	0	0	0	0	0	0	0	1	0	0	0	0	0	0	0	0	0	0	0	0	0	0	0	0	0	0	0	0	0	0	0	0	0	0	0	0	0	0	0	0	0	0	0	0	0	0	0	0	0	0	0	0	0	0	0	0	0	0	0	0	0	0	0	0	0	0	0	0	0	0	0	0	0	0	0	0	0	0	0	0	0	0	0	0	0	0	0	0	0	0	0	0	0	0	0	0	0	0	0	0	0	0	0	0	0	0	0	0	0	0	0	0	0	0	0	0	0	0	0	0	0	0	0	0	0	0	0	0	0	0	0	0	0	0	0	0	0	0	0	0	0	0	0	0	0	0	0	0	0	0	0	0	0	0	0	0	0	0	0	0	0	0	0	0	0	0	0	0	0	0	0	0	0	0	0	0	0	0	0	0	0	0	0	0	0	0	0	0	0	0	0	0	0	0	0	0	0	0	0	0	0	0	0	0	0	0	0	0	0	0	0	0	0	0	0	0	0	0	0	0	0	0	0	0	0	0	0	0	0	0	0	0	0	0	0	0	0	0	0	0	0	0	0	0	0	0	0	0	0	0	0	0	0	0	0	0	0	0	0	0	0	0	0	0	0	0	0	0	0	0	0	0	0	0	0	1	0	0	0	0	0	0	0	0	0	0	0	0	0	0	0	0	0	0	0	0	0	0	0	0	0	0	0	0	0	0	0	0	0	0	0	0	0	0	0	0	0	0	0	0	0	0	0	0	0	0	0	0	0	0	0	0	0	0	0	0	0	0	0	0	0	0	0	0	0	0	0	0	0	0	0	0	0	0	0	1	0	0	0	0	0	0	0	0	0	0	0	0	0	0	0	0	0	0	0	0	0	0	0	0	0	0	0	0	0	0	0	0	0	0	0	0	0	0	0	0	0	0	0	0	0	0	0	0	0	0	0	0	0	0	0	0	0	0	0	0	0	0	0	0	0	0	0	0	0	0	0	0	0	0	0	0	0	0	0	0	0	0	0	0	0	0	0	0	0	0	0	0	0	0	0	0	0	0	0	0	0	0	0	1	0	0	0	0	0	0	0	0	0	0	0	0	0	0	0	0	0	0	0	0	0	0	0	0	0	0	0	0	0	0	0	0	0	0	0	0	0	0	0	0	0	0	0	0	0	0	0	0	0	0	0	0	0	0	0	0	0	0	0	0	0	0	0	0	0	0	0	0	0	0	0	0	0	0	0	0	0	0	0	0	0	0	0	0	0	0	0	0	0	0	0	0	0	0	0	0	0	0	0	0	0	0	0	0	0	0	0	0	0	0	0	0	0	0	0	0	0	0	0	0	0	0	0	0	0	0	0	0	0	0	0	0	0	0	0	0	0	0	0	0	0	0	0	0	0	0	0	0	0	0	0	0	0	0	0	0	0	0	0	0	0	0	0	0	0	0	0	0	0	0	0	0	0	0	0	0	0	0	0	0	0	0	0	0	0	0	0	0	0	0	0	0	0	0	0	0	0	0	0	0	0	0	0	0	0	0	0	0	0	0	0	0	0	0	0	0	0	0	0	0	0	0	0	0	0	0	0	0	0	0	0	0	0	0	0	0	0	0	0	0	1	0	0	0	0	0	0	0	0	0	0	0	0	0	0	0	0	0	0	0	0	0	0	0	0	0	0	0	0	0	0	0	0	0	0	0	0	0	0	0	0	0	0	0	0	0	0	0	0	0	0	0	0	0	0	0	0	0	0	0	0	0	0	0	0	0	0	0	0	0	0	0	0	0	0	0	0	0	0	0	0	0	0	0	0	0	0	0	0	0	0	0	0	0	0	0	0	0	0	0	0	0	0	0	0	0	0	0	0	0	0	0	0	0	0	0	0	0	0	0	0	0	0	0	0	0	0	0	0	0	0	0	0	0	0	0	0	0	0	0	1	0	0	0	0	0	0	0	0	0	0	0	0	0	0	0	0	0	0	0	0	0	0	0	0	0	0	0	0	0	0	0	0	0	0	0	0	0	0	0	0	0	0	0	1	0	0	0	0	0	0	0	0	0	0	0	0	0	0	0	0	0	0	0	0	0	0	0	0	0	0	0	0	0	0	0	0	0	0	0	0	0	0	0	0	0	0	0	0	0	0	0	0	0	0	0	0	0	0	0	0	0	0	0	0	0	0	0	0	0	0	0	0	0	0	0	0	0	0	0	0	0	0	1	0	0	0	0	0	0	0	0	0	0	0	0	0	0	0	0	0	0	0	0	0	0	0	0	0	0	0	0	0	0	0	0	0	0	0	0	0	0	0	0	0	0	0	0	0	0	0	0	0	0	0	0	0	0	0	0	0	0	0	0	0	0	0	0	0	0	0	0	0	0	0	0	0	0	0	0	0	0	0	0	0	0	0	0	0	0	1	0	0	0	0	0	0	0	0	0	0	0	0	0	0	0	0	0	0	0	0	0	0	0	0	0	0	0	0	0	0	0	0	0	0	0	0	0	0	0	0	0	0	0	0	0	0	0	0	0	0	0	0	0	0	0	0	0	0	0	0	0	0	0	0	0	0	0	0	0	0	0	0	0	0	0	0	0	0	0	0	0	0	0	0	0	0	0	0	0	0	0	0	0	0	0	0	0	0	0	0	0	0	0	0	0	0	0	0	0	0	0	0	0	0	0	0	0	0	0	0	0	0	0	0	0	0	0	0	0	0	0	0	0	0	0	0	0	0	0	0	0	0	0	0	0	0	0	0	0	0	0	0	0	0	0	0	0	0	0	0	0	0	0	0	0	0	0	0	0	0	0	0	0	0	0	0	0	0	0	0	0	0	0	0	0	0	0	0	0	0	0	0	0	0	0	0	0	0	0	0	0	0	0	0	0	0	0	0	0	0	0	0	0	0	0	0	0	0	0	0	0	0	0	0	0	0	0	0	0	0	1	0	0	0	0	0	0	1	0	0	0	0	0	0	0	0	0	0	0	0	0	0	0	0	0	0	0	0	0	0	0	0	0	0	0	0	0	0	0	0	0	0	0	0	0	0	0	0	0	0	0	0	0	0	0	0	0	0	0	0	0	0	0	0	0	0	0	0	0	0	0	0	0	0	0	0	0	0	0	0	0	0	0	0	0	0	0	0	0	0	0	0	0	0	0	0	0	0	0	1	0	0	0	0	0	0	0	0	0	0	0	0	0	0	0	0	0	0	0	0	0	0	0	0	0	0	0	0	0	0	0	0	0	0	0	0	0	0	0	0	0	0	0	0	0	0	0	0	0	0	0	0	0	0	0	0	0	0	0	0	0	0	0	0	0	0	0	0	0	0	0	0	0	0	0	0	0	0	0	0	0	0	0	0	0	0	0	0	0	0	0	0	0	0	0	0	0	0	0	0	0	0	0	0	0	0	0	0	0	0	0	0	0	0	0	0	0	0	0	0	0	0	0	0	0	0	0	0	0	0	0	0	0	0	0	0	0	0	0	0	0	0	0	0	0	0	0	0	0	0	0	0	0	0	0	0	0	0	0	0	0	0	0	0	0	0	0	0	0	0	0	0	0	0	0	0	0	0	0	0	0	0	0	0	0	0	0	0	0	0	0	0	0	0	0	0	0	0	0	0	0	0	0	0	0	0	0	0	0	0	0	0	0	0	0	0	0	0	0	0	0	0	0	0	0	0	0	0	0	0	0	0	0	0	0	0	0	0	0	0	0	0	0	0	0	0	0	0	0	0	0	0	0	0	0	0	0	0	0	0	0	0	0	0	0	0	0	0	0	0	0	0	0	0	0	0	0	0	0	0	0	0	0	0	0	0	0	0	0	0	0	0	0	0	0	0	0	0	0	0	0	0	0	0	0	0	0	0	0	0	0	0	0	0	0	0	0	0	0	0	0	0	0	0	0	0	0	0	0	0	0	0	0	0	0	0	0	0	0	0	0	0	0	0	0	0	0	0	0	0	0	0	0	0	0	0	0	0	0	0	0	0	0	0	0	0	0	0	0	0	0	0	0	0	1	0	0	0	0	0	0	0	0	0	0	0	0	0	0	0	0	0	0	0	0	0	0	0	0	0	0	0	0	0	0	0	0	0	0	0	0	0	0	0	0	0	0	0	0	0	0	0	0	0	0	0	0	0	0	0	0	1	0	0	0	0	0	0	0	0	0	0	0	0	0	0	0	0	0	0	0	0	0	0	0	0	0	0	0	0	0
N0.HOG0004054	0	1	1	0	1	0	0	0	1	0	0	0	0	1	0	0	0	1	0	0	0	0	0	0	0	0	0	1	0	0	0	0	0	0	0	0	0	1	0	0	1	0	0	0	0	0	1	1	0	0	0	1	1	0	1	0	0	0	0	0	0	0	0	1	0	0	0	1	0	0	0	0	0	0	1	0	0	0	0	0	0	0	0	0	2	0	0	0	0	0	0	0	0	0	1	0	0	0	0	0	0	0	0	0	0	0	1	0	0	0	0	0	0	2	1	0	0	0	0	1	0	0	0	0	0	0	0	0	0	1	0	0	0	0	0	1	0	1	0	0	0	0	0	0	1	0	0	0	0	0	0	0	0	1	0	0	0	0	0	0	0	0	0	0	0	0	0	0	0	0	0	0	0	0	0	0	0	0	0	0	0	0	0	0	0	0	0	0	0	0	0	0	0	0	0	0	0	0	1	0	0	0	0	0	0	0	0	0	0	1	0	0	0	0	0	0	1	0	0	0	0	0	1	0	1	0	0	0	0	0	0	0	0	1	0	0	0	0	0	0	0	0	0	0	0	0	0	0	0	0	0	0	0	0	0	0	0	0	0	0	1	0	0	0	0	0	0	0	0	0	0	0	0	0	0	0	0	0	0	0	0	0	0	0	0	0	0	0	0	0	0	0	0	1	0	1	0	0	0	0	0	0	0	0	0	0	0	0	0	0	0	0	0	0	0	0	0	0	0	0	0	0	0	0	0	0	0	0	0	0	0	0	0	0	0	0	0	0	0	1	0	2	0	0	0	0	0	0	0	0	0	0	0	0	0	0	2	0	0	0	0	0	0	0	1	0	0	0	0	0	0	0	0	0	0	0	0	0	0	0	0	0	0	0	0	0	0	0	1	0	0	0	0	0	0	0	0	0	0	0	0	0	0	2	0	0	0	0	0	0	0	1	0	0	1	0	0	0	0	1	0	0	0	0	0	0	0	0	0	0	0	0	0	0	0	0	0	0	0	0	1	1	0	0	0	0	0	0	0	0	1	0	0	0	1	0	0	0	0	0	0	0	0	1	1	0	1	0	1	0	0	0	0	0	1	0	1	1	0	0	1	0	0	0	0	0	0	0	0	0	0	0	0	0	0	0	1	0	0	0	1	0	0	0	0	1	0	0	0	0	0	0	0	0	0	0	0	0	0	0	0	1	0	0	0	0	0	0	0	0	0	0	0	0	0	0	0	0	0	1	0	0	0	0	1	0	0	0	0	0	0	0	0	0	0	0	0	1	0	0	0	0	0	0	0	0	1	1	0	0	0	0	0	0	0	0	0	1	1	0	0	1	0	0	0	0	0	0	0	2	0	1	0	1	1	0	0	0	0	0	0	0	0	0	0	0	1	0	0	0	0	0	0	0	0	0	1	0	0	1	0	0	0	0	0	0	0	1	0	0	0	0	0	0	0	0	0	1	0	0	0	0	0	0	0	0	0	0	0	0	0	0	0	0	0	0	0	0	0	0	0	0	0	0	0	0	0	0	0	0	0	0	0	0	0	0	0	1	0	0	0	0	1	0	0	0	0	0	0	0	0	0	1	0	1	0	0	0	0	0	0	0	0	1	0	0	0	0	0	0	0	0	0	0	0	0	0	0	0	0	0	0	0	0	0	0	0	0	0	0	0	0	0	0	0	1	0	0	0	0	0	0	0	0	0	0	0	0	0	0	0	0	0	0	0	1	0	0	0	0	0	0	0	0	0	0	1	2	0	0	0	0	0	0	0	0	0	0	0	0	0	0	0	0	0	0	0	0	1	0	0	0	0	0	2	0	0	0	1	0	0	0	0	0	0	1	0	0	0	0	0	0	0	1	0	0	1	0	0	0	0	0	0	0	0	0	0	0	0	0	0	0	0	0	0	0	0	0	0	0	0	0	0	0	0	0	0	0	0	0	0	0	0	0	0	0	1	0	0	0	0	0	0	0	0	0	1	0	0	0	0	0	0	0	0	0	0	0	0	0	0	1	0	0	0	0	0	0	0	0	0	0	0	0	1	0	0	0	0	0	0	0	0	0	0	0	0	0	0	0	0	0	0	0	0	0	0	1	0	0	0	0	0	0	0	0	0	0	1	0	0	0	0	0	0	0	1	1	0	1	3	1	0	0	0	0	0	0	0	0	0	0	0	0	0	0	1	0	0	0	0	0	0	0	0	0	0	0	0	0	0	0	0	0	0	0	0	0	0	0	0	0	0	0	1	0	0	0	0	0	0	0	0	0	1	0	0	0	0	0	0	0	0	0	0	0	0	0	0	0	0	0	0	1	0	0	0	0	0	0	0	0	0	0	0	0	0	0	0	0	0	1	0	0	0	0	2	0	1	1	0	0	0	1	1	0	1	0	0	0	0	0	0	0	0	0	0	0	0	0	0	0	0	1	0	0	0	1	0	0	0	0	1	0	0	0	0	0	0	0	0	0	0	0	0	0	0	1	0	1	0	0	0	0	0	0	0	0	0	0	0	0	0	0	0	0	0	1	0	0	0	0	0	0	0	0	1	0	0	1	0	0	0	0	0	0	0	0	0	0	0	0	0	0	0	0	0	0	0	0	0	0	0	0	0	0	0	1	0	1	0	0	0	0	0	0	0	0	0	0	0	0	0	0	0	1	0	0	0	1	0	0	0	0	0	0	0	0	0	0	0	0	0	0	1	0	0	0	0	0	0	0	0	0	0	0	0	1	0	0	0	0	0	0	0	0	0	0	1	0	0	0	0	0	0	0	0	0	0	0	0	0	0	0	0	0	0	0	0	0	0	0	0	0	0	0	0	0	0	0	1	0	0	0	0	0	0	0	3	0	0	0	0	0	0	0	0	0	0	0	0	0	1	0	0	0	0	1	0	0	0	0	0	0	0	0	1	0	0	0	0	0	0	1	0	0	0	0	0	0	0	0	0	0	0	0	0	0	0	0	0	0	0	0	0	0	0	0	0	0	0	0	0	0	1	0	1	0	0	0	0	0	0	0	0	1	0	0	0	0	0	0	1	0	0	1	1	0	0	0	0	0	1	0	0	0	0	1	0	0	0	0	0	0	1	0	0	0	1	0	1	1	0	0	0	0	0	0	0	0	0	0	0	0	0	0	0	0	0	0	0	0	0	0	1	0	0	0	0	0	0	0	1	0	1	0	1	0	0	0	0	0	1	0	0	0	0	0	0	0	0	0	0	0	0	0	0	0	0	0	0	0	0	0	0	1	0	0	0	0	0	0	0	0	0	0	1	1	0	0	0	0	1	0	0	1	0	0	1	0	0	1	0	0	0	0	0	0	0	0	0	0	0	0	0	0	0	0	0	0	0	0	0	0	0	0	0	0	0	0	0	1	1	1	0	0	0	0	0	0	0	1	0	0	0	0	0	0	0	0	1	0	1	0	0	0	2	0	0	0	0	0	0	0	1	0	0	0	0	0	0	0	0	0	0	0	0	0	0	0	0	0	0	0	0	0	0	0	1	1	0	1	1	0	0	0	0	0	1	0	0	0	0	0	0	0	0	0	0	0	0	0	0	0	0	0	0	0	0	0	0	0	0	0	0	0	1	0	0	2	0	0	0	0	0	0	0	0	0	0	0	0	0	1	0	0	0	1	0	0	0	0	0	0	0	1	0	1	0	0	0	0	0	0	0	0	0	0	0	0	0	0	0	0	0	0	0	0	0	0	0	0	0	0	0	0	0	0	1	0	0	0	0	0	0	1	0	0	0	0	0	0	1	0	0	0	0	0	0	0	0	0	0	0	0	1	0	0	1	0	0	0	0	1	0	0	0	0	0	0	0	0	0	1	0	0	2	0	0	0	0	0	0	0	0	0	0	0	0	0	0	0	0	0	1	0	0	0	0	0	0	0	0	0	0	0	0	0	0	0	1	0	0	0	0	0	0	0	0	0	0	0	0	0	0	0	0	1	0	0	0	0	0	0	0	0	0	0	0	0	0	0	0	0	0	0	0	0	0	0	0	0	0	0	0	0	0	0	0	0	1	0	0	0	0	1	0	0	0	0	0	0	0	0	0	1	0	0	0	0	0	0	0	0	0	0	0	0	0	0	0	0	0	0	1	0	0	0	2	0	0	0	0	0	0	0	0	0	0	0	0	0	0	0	0	0	0	0	0	0	0	0	0	0	0	0	0	0	0	0	0	1	0	0	0	0	0	0	0	0	0	0	0	0	0	1	0	0	0	0	0	0	0	0	0	0	0	0	0	0	0	0	1	0	0	0	0	0	0	2	0	0	0	0	1	0	0	0	0	0	0	0	0	0	0	0	0	0	0	0	1	1	0	0	0	0	0	0	2	0	0	0	0	0	0	0	0	0	0	0	0	0	1	0	0	0	0	0	0	0	0	0	0	1	0	0	0	0	0	0	0	0	0	0	0	0	0	0	0	1	0	0	0	0	0	0	0	0	1	0	0	0	0	0	0	0	0	0	0	0	0	0	0	0	0	0	0	0	1	0	0	1	0	1	0	1	0	0	0	0	0	0	0	0	0	1	0	0	0	0	0	0	1	0	0	0	0	0	0	0	0	0	0	0	0	0	0	0	0	1	0	0	0	1	0	0	0	0	0	0	0	0	0	0	0	0	0	0	1	0	0	0	0	0	0	0	0	0	0	0	0	0	0	0	0	0	0	0	0	0	0	0	0	0	2	0	0	0	0	0	0	0	0	0	0	1	0	0	1	0	0	0	0	0	0	0	0	0	0	0	0	0	0	0	0	0	0	0	0	0	0	0	0	0	1	0	0	0	0	0	1	0	0	0	0	0	0	0	0	0	1	1	0	0	1	0	1	2	0	0	0	0	0	0	0	1	0	0	0	0	0	0	0	1	0	0	0	1	0	0	0	0	0	0	1	0	0	0	0	0	0	0	0	1	0	0	0	0	0	0	0	0	0	0	0	0	0	1	0	0	0	0	0	0	0	0	0	0	0	0	0	1	0	0	0	2	0	0	0	0	0	0	0	0	0	0	0	0	0	1	0	0	1	0	0	0	0	0	1	0	0	0	0	0	0	0	0	0	0	0	0	0	1	0	0	0	0	0	0	0	0	0	0	0	0	0	0	0	0	0	0	0	0	0	0	0	0	0	0	1	0	0	0	0	0	0	0	0	0	0	0	1	0	0	0	0	1	0	0	0	0	0	0	0	1	0	0	0	0	0	0	0	0	0	0	0	1	0	1	0	0	0	0	1	1	0	0	0	0	0	0	0	1	0	0	0	0	0	0	1	0	0	0	0	0	1	1	0	0	0	0	0	0	0	0	0	0	0	0	0	0	1	0	0	0	0	0	0	0	0	0	0	0	0	0	0	0	0	0	0	0	0	0	0	0	0	0	0	0	1	1	0	0	0	0	0	0	0	0	0	0	0	1	0	0	0	1	0	0	0	0	0	0	0	0	0	0	0	0	0	0	3	1	0	0	0	0	0	0	0	1	1	1	0	0	0	0	0	0	0	0	2	1	0	0	0	1	0	0	0	0	0	0	0	1	0	0	0	1	0	0	0	0	0	0	0	1	0	0	0	1	0	0	1	0	0	0	0	0	0	0	0	0	0	0	1	0	0	0	0	0	0	0	0	0	0	0	0	0	0	0	1	0	0	0	0	0	0	0	0	0	2	0	0	0	0	0	1	0	0	0	0	0	0	0	0	0	0	0	1	0	0	0	1	0	0	0	0	0	0	0	0	0	0	0	0	0	0	0	0	0	0	0	0	1	0	0	2	0	0	0	0	1	0	0	0	0	0	0	0	0	0	0	0	0	0	1	0	0	0	0	0	0	0	0	0	0	1	0	0	0	0	0	0	0	0	0	0	0	0	1	0	1	0	0	0	0	0	0	0	0	0	0	0	0	0	0	0	0	0	0	0	0	0	0	0	0	0	0	0	0	0	0	1	0	0	0	1	0	0	1	0	0	0	0	0	0	0	0	0	0	0	0	0	0	0	0	1	0	0	0	0	0	0	0	0	0	0	0	0	0	0	1	0	0	0	0	1	0	0	0	0	0	0	0	0	0	0	0	0	0	0	0	0	1	1	0	0	0	0	1	1	0	0	0	0	0	0	0	0	0	0	0	0	0	0	0	0	0	0	1	0	0	0	0	1	0	0	0	0	0	0	0	0	0	0	0	0	0	0	0	1	0	0	0	0	0	0	0	0	0	0	0	1	0	0	0	0	0	1	0	0	1	0	0	0	0	0	0	0	0	0	0	0	1	0	0	0	0	1	0	0	0	0	0	0	0	0	0	0	0	0	0	0	0	0	0	0	0	1	0	0	0	0	1	0	0	0	0	1	0	0	0	1	0	0	0	0	0	0	0	0	0	1	0	1	1	0	0	0	0	0	0	0	0	0	0	0	0	0	0	0	0	0	0	0	0	0	0	0	0	0	0	0	0	0	1	0	0	0	0	0	2	0	0	0	0	0	0	0	0	0	1	0	0	0	0	0	0	0	0	0	0	0	0	0	0	1	0	0	0	0	0	0	0	0	0	0	0	0	1	0	0	0	0	0	0	0	0	0	0	0	1	0	0	0	0	0	0	1	0	0	0	0	0	0	0	0	0	0	0	1	0	0	0	0	0	0	0	0	0	0	0	0	0	0	0	0	0	0	0	1	0	2	0	0	0	0	0	0	0	1	0	0	1	0	1	0	0	0	0	0	2	0	0	0	0	0	0	1	0	0	0	0	0	0	0	0	0	0	0	0	0	0	0	0	0	0	0	0	0	0	0	0	0	0	1	0	0	1	0	0	0	0	0	0	0	0	0	0	0	0	1	0	1	0	0	0	0	0	0	0	0	0	0	0	0	0	1	0	0	0	0	0	2	0	0	1	0	0	0	0	1	0	0	0	0	0	0	0	0	0	0	0	0	1	0	0	0	0	0	0	0	0	0	0	0	0	0	0	0	1	0	0	0	0	0	0	0	0	0	0	0	0	1	1	0	0	0	0	0	0	0	0	0	0	0	0	0	0	0	0	0	0	0	0	0	0	0	0	2	0	1	0	0	0	0	0	0	0	0	0	0	0	0	1	0	0	1	0	0	0	0	0	0	1	0	0	0	0	0	0	0	0	0	0	1	1	0	1	0	0	0	0	0	0	0	1	0	0	0	0	0	0	0	0	0	0	0	0	0	0	1	1	0	0	0	1	0	0	0	1	0	0	0	0	0	1	0	0	1	0	0	0	0	0	0	0	1	0	0	0	0	0	0	0	0	0	0	0	0	0	0	1	0	0	0	0	0	0	0	0	0	0	0	0	0	0	0	0	0	0	0	0	0	0	0	0	0	1	0	0	0	0	0	0	0	0	0	0	0	0	0	1	1	0	0	0	0	0	0	0	0	0	0	0	0	0	0	0	1	0	0	0	0	0	0	0	0	0	0	0	0	1	0	0	0	0	0	1	2	0	0	0	0	0	1	1	1	0	2	0	0	1	0	0	0	1	0	1	0	0	0	1	0	0	0	0	0	0	0	0	0	0	0	1	1	0	0	0	1	0	0	0	0	0	0	0	0	0	0	0	0	0	0	0	0	0	0	0	0	0	0	0	1	0	0	1	0	1	1	0	0	0	1	0	0	0	0	0	0	0	0	2	0	0	0	0	0	0	0	0	0	0	0	1	1	0	0	0	0	0	0	0	1	1	0	0	0	0	0	0	0	0	0	0	0	0	0	0	0	0	0	0	0	0	0	0	0	0	0	0	0	0	0	0	0	0	0	1	0	0	0	0	0	0	1	0	0	0	0	0	1	0	1	0	0	0	0	0	0	0	1	0	0	0	0	0	1	0	0	0	0	0	0	0	0	0	0	0	0	0	2	0	0	0	0	1	0	0	0	0	0	1	0	0	0	0	0	1	0	0	0	0	0	0	0	0	0	0	0	0	2	0	0	1	0	0	0	0	2	0	0	0	0	0	0	1	0	0	0	0	0	1	0	1	1	0	0	1	0	1	0	0	0	0	0	0	0	0	0	0	0	0	0	1	1	0	0	0	0	0	0	0	0	0	0	0	0	0	0	1	0	0	1	0	0	0	0	0	0	1	0	0	0	0	0	1	0	0	0	0	0	0	0	0	0	0	0	0	1	0	0	1	0	1	0	0	0	0	0	0	0	0	1	0	1	0	0	0	0	0	0	0	0	0	0	0	0	0	0	1	1	1	0	0	0	0	0	0	0	1	0	0	0	0	0	0	1	0	0	0	0	0	0	0	1	0	0	0	0	0	0	0	0	0	0	1	0	1	0	0	0	0	0	0	0	1	0	0	0	0	0	0	0	0	0	0	0	0	0	0	0	0	0	1	0	0	0	0	0	0	0	0	0	0	0	0	0	0	0	0	0	0	0	0	0	0	0	0	0	0	0	0	0	0	0	0	0	0	0	0	0	0	0	0	1	0	0	0	0	0	0	0	0	0	0	0	0	0	2	0	1	0	0	0	0	0	1	0	0	0	0	0	0	0	1	0	1	0	1	0	0	0	0	0	0	0	0	0	0	0	0	0	0	0	0	0	2	0	0	0	0	2	0	0	0	0	0	0	0	0	0	0	0	0	0	0	0	0	0	1	0	0	0	0	0	0	0	0	0	0	0	0	0	0	0	0	0	0	0	0	0	0	0	0	0	0	1	0	0	0	1	1	0	0	0	0	0	0	0	0	1	0	0	0	0	0	0	0	0	1	0	0	0	0	0	0	0	0	0	0	0	0	0	0	0	0	0	0	0	0	0	0	0	0	0	0	0	0	0	0	0	4	0	0	0	0	1	0	0	0	0	0	0	0	0	0	0	0	0	0	0	0	0	0	0	0	0	1	2	0	0	0	0	0	0	0	1	0	0	0	0	0	0	0	1	0	0	0	0	0	0	0	1	0	0	1	1	0	0	0	0	0	0	1	0	0	0	0	0	0	0	0	0	0	0	0	0	0	0	0	0	0	0	0	0	0	0	0	0	0	0	0	0	0	0	0	0	0	0	0	0	0	0	0	0	0	0	0	0	1	0	0	0	0	0	0	0	1	1	1	0	0	0	0	0	0	0	0	0	0	0	0	0	0	0	1	0	0	0	1	0	1	0	0	0	1	0	0	0	0	0	0	0	0	0	0	0	0	1	0	1	0	0	1	0	0	0	0	0	0	0	1	0	0	0	0	0	0	1	0	0	0	0	0	0	0	1	0	0	0	0	0	1	0	0	0	0	1	0	0	0	0	0	1	1	1	0	0	0	1	0	0	0	0	0	0	0	0	0	0	0	0	0	0	0	0	0	0	0	0	0	0	0	0	0	0	0	0	0	0	0	0	0	0	0	0	0	0	0	0	0	0	0	0	0	0	1	0	0	0	0	0	0	0	0	0	0	0	0	0	0	0	0	0	0	0	0	0	0	0	0	0	0	0	0	0	0	0	0	0	0	0	0	0	0	0	0	0	0	0	0	0	0	0	0	0	0	0	0	0	0	1	0	0	0	0	0	0	0	0	0	0	0	0	0	0	0	0	0	0	0	0	0	0	0	0	0	0	0	0	1	1	0	0	0	0	0	0	0	0	0	0	0	0	0	0	0	0	0	1	0	0	3	0	0	0	0	0	0	0	0	1	0	1	0	1	0	1	0	0	1	0	2	0	0	0	0	0	0	0	0	0	0	0	1	2	0	0	0	0	0	0	0	0	0	0	0	0	0	1	0	0	0	0	0	0	0	0	0	1	0	0	0	1	0	0	0	1	0	0	0	0	0	0	1	0	0	0	0	0	0	1	0	0	0	1	0	1	0	0	0	0	0	0	0	0	0	0	0	0	0	0	0	0	0	0	0	0	0	0	0	0	1	0	1	0	0	0	0	0	0	0	0	0	0	0	0	0	0	0	0	0	0	0	0	0	0	0	0	0	0	0	0	0	0	0	0	0	0	0	0	2	0	0	0	0	0	0	0	0	0	0	0	0	0	0	0	0	1	0	0	0	0	1	1	0	1	0	0	1	0	0	1	1	0	0	0	0	0	0	0	0	0	0	0	0	0	0	0	0	0	0	0	2	0	0	0	0	0	0	0	0	1	0	0	1	0	0	0	0	0	0	1	0	0	0	0	1	0	0	0	0	1	0	0	0	0	0	0	0	0	0	0	0	0	1	0	0	0	0	0	0	0	0	0	0	0	1	0	0	0	1	0	0	1	0	0	0	0	0	0	0	1	0	0	0	0	0	0	0	0	0	0	0	0	0	0	0	0	1	0	0	0	0	0	0	0	0	0	0	0	0	0	0	0	0	0	0	0	1	0	2	1	1	0	1	0	0	0	0	0	0	0	0	0	0	0	0	0	0	0	0	0	0	0	0	0	0	1	0	0	0	0	0	0	0	0	0	0	1	0	0	1	0	0	0	0	0	0	0	1	0	0	0	0	0	0	0	1	0	0	0	0	0	0	0	0	0	1	0	0	0	2	1	0	0	0	0	0	0	0	0	0	0	0	0	1	0	0	0	0	0	0	0	0	1	0	0	1	0	0	2	0	0	1	1	0	0	0	0	0	1	0	0	0	0	0	0	0	0	0	0	0	0	0	0	0	0	0	0	0	0	2	0	1	0	0	0	0	0	0	0	0	0	0	0	0	1	0	1	0	1	0	0	0	0	1	0	1	0	0	0	0	0	0	0	0	1	0	0	0	0	1	0	0	0	0	0	0	0	0	0	0	0	0	0	0	0	0	1	0	0	0	0	0	1	0	0	0	1	0	0	0	0	0	0	1	0	0	0	1	0	0	0	0	0	0	0	0	0	0	1	0	1	0	0	0	0	1	0	0	0	0	0	0	1	0	0	0	1	0	1	0	1	0	0	1	0	0	0	1	0	0	0	0	0	0	0	0	1	0	0	1	0	0	0	0	0	0	0	1	0	0	0	2	0	0	0	0	0	0	1	1	0	0	0	0	0	0	0	0	0	1	0	1	0	0	0	0	0	2	0	0	0	0	0	0	0	0	0	0	0	0	0	0	0	0	0	0	0	0	0	0	0	0	0	0	0	1	2	0	0	0	0	0	0	0	0	0	0	0	0	0	1	0	0	0	0	0	0	0	0	0	0	1	0	0	0	0	0	0	0	0	0	0	1	0	0	1	0	0	0	0	1	0	0	0	0	1	0	0	1	0	0	0	0	0	0	0	0	0	0	0	0	0	0	0	0	0	0	0	0	1	0	0	0	0	1	0	0	0	0	0	0	0	1	0	0	1	0	0	0	0	0	1	0	0	0	0	0	0	0	0	0	1	0	0	0	0	0	0	0	0	0	0	0	0	0	0	0	0	0	0	0	0	0	0	1	0	0	1	0	0	0	0	0	1	0	0	0	0	0	0	0	0	0	0	0	0	0	0	0	1	0	0	0	0	0	1	0	0	0	1	0	0	0	1	0	2	1	1	0	0	0	0	0	1	0	0	0	0	0	0	0	0	0	1	0	1	0	0	0	1	0	0	0	0	0	0	0	0	0	0	0	0	0	0	1	0	0	1	0	1	0	0	1	0	0	0	0	0	0	0	0	0	0	0	0	0	0	1	0	0	0	0	0	0	0	0	0	0	0	0	0	0	0	0	0	0	0	0	0	1	0	0	0	0	1	0	0	0	0	0	0	0	0	1	0	0	0	0	0	0	0	0	0	0	0	1	0	1	0	1	0	0	0	0	1	0	0	0	0	0	1	0	0	0	0	0	0	0	0	0	0	0	0	0	0	0	0	0	0	0	0	0	0	0	0	0	0	0	0	0	0	0	0	0	0	0	0	0	0	0	0	0	0	0	0	0	0	0	0	0	2	0	0	0	0	2	0	1	0	0	0	0	0	0	0	0	0	0	0	1	0	0	0	0	0	0	0	0	0	0	0	0	0	0	0	0	0	0	2	0	0	0	0	1	0	1	0	0	0	0	0	0	0	0	0	0	0	0	0	0	0	0
N0.HOG0008076	0	0	0	0	0	0	0	0	0	0	0	0	0	0	0	0	0	0	0	0	0	0	0	0	0	0	0	0	0	0	0	0	1	0	0	0	0	0	0	0	0	0	0	0	0	0	0	0	0	0	0	0	0	0	0	0	0	0	0	0	0	0	0	0	0	0	0	1	0	0	1	0	0	0	0	0	0	0	0	1	0	0	0	0	0	0	0	0	0	0	1	0	0	0	0	0	0	0	0	0	0	0	0	1	0	0	0	0	0	0	0	0	0	0	0	0	0	0	0	0	0	0	0	0	0	0	0	0	0	0	0	0	0	0	1	0	0	0	0	0	0	0	0	1	0	0	0	0	0	0	0	0	0	0	0	0	0	1	0	0	0	0	0	0	0	0	1	0	0	0	0	0	0	0	0	0	0	0	0	0	0	0	0	0	0	0	0	0	0	1	0	0	0	0	0	0	0	0	0	0	0	0	0	0	0	0	0	0	0	0	0	0	0	0	0	0	0	0	0	0	0	0	0	0	0	0	0	0	0	0	0	0	0	0	0	0	0	0	0	0	0	0	0	0	0	0	0	0	0	0	0	0	0	0	0	0	0	0	0	0	0	0	0	0	0	0	0	0	0	0	0	0	0	0	0	0	0	0	0	0	0	0	0	0	0	0	0	0	0	0	0	0	0	0	0	0	0	0	0	0	0	0	0	0	0	0	0	0	2	0	1	0	0	0	0	0	0	0	0	1	0	0	0	0	1	0	0	0	0	0	0	0	0	0	0	0	0	0	0	0	0	0	0	0	0	0	0	0	0	0	0	0	0	0	0	0	0	0	0	0	0	0	0	0	4	0	0	0	0	0	0	0	0	0	0	0	1	0	0	0	0	0	0	0	0	0	0	0	1	0	0	0	0	0	0	0	0	0	0	0	0	1	0	0	0	0	0	0	0	0	0	0	0	0	0	0	0	0	0	0	0	0	0	0	0	0	0	0	0	0	0	0	0	0	0	0	0	0	0	0	0	0	0	0	0	0	0	0	0	0	0	0	0	1	1	0	0	0	0	0	0	0	0	0	0	0	0	0	0	0	0	0	0	0	0	0	0	0	0	0	0	0	0	0	0	0	0	0	0	0	0	0	0	0	0	0	0	0	0	0	0	0	0	0	1	0	0	0	0	0	0	0	0	0	0	0	0	0	0	0	0	0	0	0	0	0	0	0	0	0	0	0	0	0	0	0	0	0	0	0	0	0	0	0	0	0	0	0	0	0	0	0	0	0	0	0	1	0	0	0	0	0	0	0	0	0	0	0	0	0	0	0	0	0	0	0	0	0	0	0	0	0	0	0	0	0	0	0	0	0	0	0	0	0	0	0	0	0	0	0	0	0	0	0	2	0	0	0	0	0	0	0	0	0	0	0	0	0	0	0	0	0	0	0	0	0	0	0	0	0	0	0	0	0	0	0	0	0	0	0	0	0	0	0	0	0	0	0	0	0	0	0	0	0	0	0	0	0	0	0	0	0	0	0	0	0	0	0	0	0	0	0	0	0	0	0	0	0	0	0	0	0	0	0	0	0	0	0	0	0	0	1	0	0	0	0	0	0	0	0	0	0	0	0	0	0	0	0	0	0	0	0	0	0	0	0	0	0	0	0	0	0	0	0	0	0	0	0	0	0	0	0	0	0	0	0	0	0	0	0	0	0	0	0	0	0	0	0	0	0	0	0	0	0	0	0	0	0	0	0	0	0	0	0	0	0	0	1	0	0	1	0	0	1	0	0	0	0	0	0	0	0	0	0	0	0	0	0	0	0	0	0	0	0	0	0	0	0	0	0	0	0	0	0	0	0	0	1	0	0	0	0	0	0	0	0	1	0	1	0	0	0	0	1	0	0	1	0	0	0	0	0	0	0	0	0	0	0	0	0	0	0	0	0	0	0	0	0	0	0	0	0	0	0	0	0	0	1	0	0	0	0	0	1	0	0	0	0	0	0	0	0	0	0	0	0	0	0	0	0	0	0	0	0	0	0	0	0	0	0	0	0	0	0	0	0	0	0	0	0	0	0	0	0	0	0	0	0	0	0	0	0	0	0	0	0	0	0	0	1	0	0	0	0	0	0	0	0	0	0	1	0	0	0	0	0	0	0	0	0	0	0	0	0	0	0	0	0	0	0	0	0	0	0	0	0	0	0	0	0	0	0	0	0	0	0	0	0	0	0	1	0	0	0	0	0	0	0	0	0	0	0	0	0	0	0	0	0	0	0	0	0	0	0	0	0	0	0	0	0	0	0	1	0	0	0	0	0	0	0	0	0	0	0	0	0	0	0	1	0	0	0	0	0	0	0	0	0	0	0	0	0	0	0	0	0	0	0	0	0	0	0	0	0	0	0	0	1	0	0	0	0	0	0	0	0	0	0	0	0	0	0	0	0	0	0	0	0	0	0	0	0	1	0	0	0	0	0	0	0	0	0	0	0	0	0	0	0	0	0	0	0	0	0	0	0	0	0	0	0	0	0	1	0	0	0	0	0	0	0	0	0	0	0	0	0	0	0	0	0	0	0	0	0	0	0	0	0	0	0	0	0	0	0	0	0	0	0	1	0	0	0	0	0	0	0	0	0	0	0	0	0	0	0	0	0	0	0	0	0	0	0	0	0	0	0	0	0	0	3	0	0	0	0	0	0	0	0	0	0	0	0	0	0	0	0	0	0	0	0	0	0	0	0	1	0	0	0	1	0	0	0	0	0	0	0	0	0	0	0	0	0	0	0	0	0	0	0	0	0	0	0	0	0	0	0	0	0	0	0	0	0	0	0	0	0	0	0	0	0	0	0	0	0	0	0	0	0	0	0	0	0	0	0	0	0	0	0	0	0	0	0	0	0	0	0	0	0	0	0	0	0	0	0	0	0	0	0	0	0	0	0	0	0	0	0	0	0	0	0	0	0	0	0	0	0	0	0	0	0	0	0	0	0	0	0	0	0	0	0	0	0	0	0	0	0	0	0	0	0	0	0	0	0	0	0	0	0	0	0	0	0	0	0	0	0	0	0	0	0	0	0	0	0	0	0	0	0	0	0	0	0	0	0	0	0	0	0	0	0	0	0	0	0	0	0	0	0	0	0	0	0	0	0	0	0	0	0	0	0	0	0	0	0	0	0	0	0	0	0	0	0	0	0	0	0	0	0	0	0	0	0	0	0	0	0	0	0	0	0	0	0	0	0	0	0	1	0	0	0	0	0	0	0	0	0	0	0	0	0	0	0	0	0	0	0	0	0	0	0	0	0	0	0	0	0	0	0	0	0	0	0	0	0	0	0	0	0	0	0	0	0	0	1	0	0	0	0	0	0	0	0	0	0	1	0	0	0	0	0	0	0	0	0	0	0	0	0	0	0	0	0	0	0	0	0	0	0	0	0	0	0	0	0	0	0	0	0	0	0	0	0	0	0	1	0	0	0	0	0	0	0	0	0	0	0	0	0	0	0	0	0	0	0	0	0	0	0	0	0	0	0	0	0	0	0	0	0	0	0	0	0	0	0	0	0	0	0	0	0	0	0	0	0	0	0	1	0	0	0	0	0	0	0	0	0	0	0	0	0	0	0	0	1	0	0	0	0	0	0	0	0	0	0	0	0	0	0	0	0	0	0	0	0	0	0	0	0	0	0	0	0	0	0	0	0	0	0	0	0	0	0	1	0	0	0	0	0	0	0	0	0	0	0	0	0	0	0	0	0	0	0	0	0	0	0	0	0	0	0	3	0	0	0	0	0	0	0	0	0	0	0	0	0	1	0	0	0	0	0	0	0	0	0	0	0	1	0	0	0	0	0	0	0	0	0	0	0	0	0	0	0	0	0	0	0	0	0	0	0	0	0	0	0	0	0	0	0	0	0	0	0	0	0	0	0	0	0	0	0	0	0	0	0	0	0	0	0	0	0	0	0	0	0	0	0	0	0	0	0	0	0	0	0	0	0	0	0	0	0	0	0	0	1	0	0	0	0	0	0	0	0	0	0	0	0	0	1	0	0	0	0	0	0	0	0	0	0	0	0	0	0	0	0	0	0	0	0	0	0	0	0	0	0	0	0	0	0	0	0	0	0	0	0	0	0	0	0	0	0	0	0	0	0	0	0	0	0	0	0	0	0	0	0	0	0	1	0	0	0	0	0	0	0	0	0	0	0	0	0	0	0	0	0	0	0	0	0	0	0	0	0	0	0	0	0	0	0	0	0	0	0	0	0	0	1	0	0	0	0	0	0	0	0	0	0	0	0	0	0	0	0	0	0	0	0	0	0	0	0	0	0	0	0	0	0	0	0	0	0	0	0	0	0	0	0	0	0	0	0	0	0	0	0	0	0	0	0	0	0	0	0	0	0	0	0	0	0	0	0	0	0	0	0	0	0	0	0	0	0	0	0	0	0	0	0	0	1	0	0	0	0	0	0	0	0	0	0	0	0	0	0	0	0	0	0	0	0	0	1	0	0	0	0	0	0	0	0	0	0	0	0	0	0	0	0	0	0	0	0	0	0	0	0	0	0	0	0	0	0	0	0	1	0	0	0	0	0	0	0	0	0	0	0	0	0	0	0	0	0	0	0	0	0	0	0	0	0	0	0	0	0	0	0	0	0	0	0	0	0	0	0	0	0	0	0	0	0	0	0	0	0	0	0	0	0	0	0	0	0	0	0	0	0	0	0	0	0	0	0	0	0	1	0	0	0	0	0	0	0	0	0	0	0	0	0	0	0	0	0	0	0	0	0	0	1	0	0	0	0	0	0	0	0	0	0	0	0	0	0	0	0	0	0	0	0	0	0	0	0	0	0	0	0	0	0	1	0	0	0	0	0	0	0	0	0	0	0	1	0	0	0	0	1	0	0	0	0	0	0	0	0	0	0	0	0	0	0	0	0	0	0	0	0	0	0	0	0	0	0	0	0	0	0	0	0	0	0	0	0	0	0	0	0	0	0	0	0	0	0	1	0	0	0	0	0	0	0	0	0	0	0	0	0	0	0	0	0	0	0	0	0	0	0	0	0	0	0	0	0	0	0	0	0	0	0	0	0	0	0	0	0	0	0	1	1	0	0	0	0	0	0	0	0	0	0	0	0	0	0	0	1	0	0	0	0	0	0	0	0	0	0	0	0	0	0	0	0	0	0	0	0	0	0	0	0	0	0	0	0	0	1	0	0	0	0	0	0	0	0	0	0	0	0	0	0	0	0	1	0	0	0	0	0	0	0	0	0	0	0	0	0	0	0	0	0	0	0	0	0	0	0	0	0	0	0	0	0	0	0	0	0	0	0	0	0	0	0	0	0	0	0	0	0	0	0	0	0	0	0	0	0	0	0	0	0	0	0	0	0	0	0	0	0	0	0	0	0	0	0	0	0	0	0	0	0	0	0	0	0	0	0	0	0	0	0	0	0	0	0	0	0	0	0	0	0	0	0	0	1	0	0	0	0	0	0	0	0	0	0	0	0	0	0	0	0	0	0	0	0	0	0	1	0	0	0	0	0	0	0	0	0	0	0	0	0	0	0	0	0	0	1	0	0	0	0	1	0	0	0	0	0	0	0	0	0	0	0	0	0	0	0	0	0	0	0	0	0	0	0	0	0	0	0	0	0	0	0	0	0	0	0	0	0	0	0	0	0	0	0	0	0	0	0	0	0	0	0	0	0	0	0	0	0	0	0	0	0	0	0	0	0	0	1	0	0	0	0	0	0	0	0	0	0	0	0	0	0	0	0	0	0	0	0	0	0	0	0	0	0	0	0	0	0	0	0	0	0	0	0	0	0	0	0	0	0	0	0	0	0	0	0	0	0	0	0	0	0	0	0	0	0	0	0	0	0	0	0	0	0	0	0	0	0	0	0	0	0	0	0	0	0	0	0	0	0	0	0	0	0	0	0	0	0	0	0	0	0	0	0	0	0	0	0	0	0	0	0	0	0	0	0	0	0	0	0	0	0	0	0	0	0	0	0	0	0	0	0	0	0	0	0	0	0	0	0	0	0	0	0	0	0	0	0	0	0	0	0	0	0	0	0	0	0	1	0	0	0	0	0	0	0	0	0	0	0	0	0	0	0	0	0	0	0	0	0	0	0	0	0	0	0	0	0	0	0	0	0	0	0	0	0	0	0	0	0	0	0	0	0	0	0	0	0	0	0	0	0	0	0	1	0	0	0	0	0	0	0	0	0	0	0	0	0	0	0	0	0	0	0	0	0	0	0	0	1	0	1	0	0	0	0	0	0	0	0	0	0	0	0	0	0	0	0	0	0	0	0	0	0	0	0	0	0	0	0	0	0	0	0	0	1	0	0	0	0	0	1	0	0	0	0	0	0	0	0	0	0	0	0	0	0	0	0	0	0	0	0	0	0	0	0	1	0	0	0	0	0	0	0	0	0	0	0	0	0	0	0	0	0	0	0	0	0	0	0	0	0	0	0	0	0	0	0	0	0	0	0	0	0	0	0	0	0	0	0	0	0	0	0	0	0	0	0	0	0	0	0	0	0	0	0	0	0	0	0	0	0	0	0	0	0	0	0	0	0	0	0	0	0	0	0	0	0	0	0	0	0	0	0	0	0	0	0	0	0	0	0	0	0	0	1	0	0	0	0	0	0	0	0	0	0	0	0	0	0	0	0	0	0	0	1	0	0	0	0	0	0	0	0	0	0	0	0	0	0	0	0	0	0	0	0	0	0	0	0	0	0	0	0	0	0	0	0	0	0	0	0	0	0	0	0	0	0	0	0	0	0	0	0	0	0	0	0	0	0	0	0	0	0	0	0	0	0	0	0	0	0	0	0	0	0	1	0	0	1	0	0	0	0	0	0	0	0	0	0	0	0	0	0	0	0	0	0	0	0	0	0	0	0	0	0	0	0	0	0	0	0	0	0	0	0	0	0	0	0	0	0	0	0	0	0	0	0	0	0	0	0	1	0	0	0	0	0	0	1	0	0	0	0	0	0	0	0	0	0	0	0	0	0	0	0	0	0	0	0	0	0	0	0	0	0	0	0	0	0	0	0	0	0	0	0	0	0	0	0	0	0	0	0	0	0	0	0	0	0	0	0	0	0	0	0	0	0	0	0	0	0	0	0	0	0	0	0	1	0	0	0	0	0	0	0	0	0	0	0	0	0	0	0	0	0	0	0	0	0	0	0	0	0	0	0	0	0	0	0	0	0	0	0	0	0	0	1	0	0	0	0	0	0	0	0	0	0	0	0	0	0	0	0	0	0	0	0	0	0	0	0	0	0	0	0	0	0	0	0	0	0	0	0	0	0	0	0	0	0	0	0	0	0	0	0	0	0	0	0	0	0	0	0	0	0	0	0	0	0	0	0	0	0	0	0	0	0	0	0	0	0	0	0	0	0	0	0	0	0	0	0	0	0	0	0	0	0	0	1	0	0	0	0	0	0	0	0	0	1	0	0	0	0	0	0	0	0	0	0	0	1	0	0	0	0	0	0	0	0	1	0	0	0	0	0	0	0	0	0	0	0	0	0	0	0	0	0	0	0	0	0	0	1	0	0	0	0	0	0	0	0	0	0	0	0	0	0	0	0	0	0	0	0	0	0	0	0	0	0	0	0	0	0	0	0	0	0	0	0	0	0	0	0	0	0	0	0	0	0	0	0	0	0	0	0	0	0	0	0	0	0	0	0	0	0	0	0	0	0	0	0	0	0	0	0	0	0	0	0	0	0	0	0	0	0	0	0	0	1	0	0	0	0	0	0	0	0	0	0	0	0	0	0	0	0	0	0	0	0	0	0	0	0	0	0	0	0	0	0	0	0	0	0	0	0	0	0	0	0	0	0	0	0	0	0	0	0	0	1	0	0	0	0	0	0	0	0	0	0	0	0	0	0	0	0	0	1	0	0	0	0	0	0	0	0	0	0	0	0	0	0	0	0	0	0	0	1	0	0	1	0	0	0	0	0	0	0	0	0	0	0	0	0	0	0	0	0	0	0	0	0	0	0	0	0	0	0	0	0	0	0	0	0	0	0	0	0	0	0	1	0	0	0	0	0	0	0	0	0	0	0	0	0	0	0	0	0	0	0	0	0	0	0	0	0	0	0	0	0	0	0	0	0	0	0	0	0	0	0	0	0	0	0	0	0	0	0	0	0	0	0	0	0	0	0	0	0	0	0	0	1	0	0	0	0	0	0	0	0	0	0	0	0	0	0	0	0	0	0	0	0	0	0	0	0	0	0	0	0	0	0	0	0	0	0	0	0	1	0	0	0	0	0	0	0	0	0	0	0	0	0	0	0	0	0	0	0	0	0	0	0	0	0	0	0	0	0	0	0	0	0	0	0	0	0	0	0	0	0	0	0	0	0	0	0	0	0	0	0	0	0	0	0	0	0	0	0	0	0	1	0	0	0	0	0	0	0	0	1	0	0	0	0	0	0	0	0	0	0	0	0	0	0	0	0	0	0	0	0	0	0	0	0	0	0	0	0	0	0	0	0	0	0	0	0	0	0	0	0	0	0	0	0	0	0	0	0	0	0	0	0	0	0	0	0	0	0	0	0	0	0	0	0	0	0	0	0	0	0	0	0	1	0	0	0	0	0	0	0	0	0	0	0	0	0	0	0	0	0	0	0	0	0	0	0	0	0	0	0	0	0	0	0	0	1	0	0	0	0	0	0	0	0	0	0	0	0	0	0	0	0	0	0	0	0	0	0	0	0	0	0	0	0	0	0	0	0	0	0	0	0	0	0	0	1	0	0	0	0	0	0	0	0	0	0	0	0	0	0	0	0	0	0	0	0	0	0	0	0	0	0	0	0	0	0	0	0	0	0	0	0	2	0	0	0	0	0	0	0	0	0	0	0	0	0	0	0	1	0	0	0	0	0	0	0	0	0	0	0	0	0	0	0	0	0	0	0	0	0	0	0	0	0	0	0	0	0	0	0	0	0	0	0	0	0	0	0	0	0	0	1	0	0	0	0	0	0	1	0	0	0	0	0	0	0	0	0	1	0	0	0	0	0	0	0	0	0	0	0	0	0	0	0	0	0	0	0	0	0	0	0	0	0	0	0	0	0	0	0	0	0	0	0	0	0	0	0	0	0	0	0	0	0	0	0	0	0	0	0	0	0	0	0	0	0	0	0	0	0	0	0	0	0	0	0	0	0	0	1	0	0	0	0	0	0	0	0	0	0	0	0	0	0	0	0	0	0	0	0	0	0	0	0	0	0	0	0	0	0	0	0	0	0	1	0	0	0	0	0	0	0	0	0	0	0	0	0	0	0	0	0	0	0	0	0	0	0	0	0	0	0	0	0	0	0	0	0	0	0	0	0	0	0	0	0	0	0	0	0	0	0	0	0	0	0	0	0	0	0	0	0	0	0	0	0	0	0	0	0	0	0	0	0	0	0	0	0	0	0	0	0	0	0	0	0	0	0	0	1	0	0	0	0	0	0	0	0	0	0	0	0	0	0	0	0	0	0	0	0	0	0	0	0	0	0	0	0	0	0	0	0	0	0	0	0	0	0	0	0	0	0	0	0	0	0	0	0	0	0	0	0	0	0	0	0	0	0	0	0	0	0	0	0	0	0	1	0	0	1	0	0	0	0	0	0	0	0	0	0	0	0	0	0	0	0	0	0	0	0	0	0	0	0	0	0	0	0	0	0	0	0	0	0	0	0	0	0	0	0	0	0	0	0	0	0	0	0	0	0	0	0	0	0	0	0	0	0	0	0	0	0	0	0	0	0	0	0	0	0	0	0	0	0	0	0	0	0	0	0	0	0	0	0	0	0	0	0	0	0	0	1	0	0	0	0	0	0	0	0	0	0	0	0	0	0	0	0	0	0	0	0	1	0	0	0	0	0	0	0	0	0	0	0	0	0	0	0	0	0	0	0	1	0	0	0	0	0	0	0	0	0	0	0	0	0	0	0	0	0	0	0	0	0	0	0	0	0	0	0	0	0	0	0	0	1	0	0	0	0	0	0	0	0	0	0	0	0	0	0	0	0	0	0	0	0	1	0	0	0	0	0	0	0	0	1	0	0	0	0	0	0	0	0	0	1	0	0	0	0	0	0	0	0	0	0	0	0	0	0	0	0	0	0	0	0	0	0	0	0	0	0	1	0	0	0	0	0	0	0	0	0	0	0	0	0	0	0	0	0	0	0	0	0	0	0	0	0	0	0	0	2	0	0	0	0	0	0	0	0	0	0	0	0	1	0	0	0	0	0	0	0	0	0	0	0	0	0	0	0	0	0	0	0	1	0	0	0	0	0	0	0	0	0	0	0	0	0	0	0	0	0	0	0	0	0	0	0	0	0	0	0	0	0	0	0	0	0	0	1	0	0	0	0	0	0	0	0	0	1	0	0	0	0	0	0	0	0	0	0	0	0	0	0	0	0	0	0	1	0	0	0	0	0	0	0	0	0	0	0	0	0	0	0	2	1	0	0	0	0	0	0	0	0	0	0	0	0	0	0	0	0	0	0	0	0	0	0	0	0	0	1	0	0	0	0	0	0	0	0	0	0	0	0	0	0	0	0	0	0	0	0	0	0	0	0	0	0	0	0	0	0	0	0	0	0	0	0	1	0	0	0	0	0	0	0	0	0	0	0	0	0	0	0	0	0	1	0	0	0	0	0	0	0	0	0	0	0	0	0	0	0	0	0	0	0	0	0	0	0	0	0	0	0	0	0	1	0	0	0	0	0	0	0	0	0	0	0	0	0	0	0	1	0	0	0	1	0	0	0	0	0	0	0	0	0	0	0	0	0	0	0	0	0	0	0	0	0	0	0	0	0	0	0	0	0	0	0	0	0	0	0	0	0	0	0	0	0	0	0	0	0	0	0	0	0	0	0	0	1	0	0	0	0	0	0	0	0	0	0	0	0	0	0	0	0	0	0	0	1	0	0	1	0	0	0	1	0	0	0	0	0	0	0	0	0	0	1	0	0	0	0	0	0	0	0	0	0	0	0	0	0	0	0	0	0	0	0	0	0	0	0	0	0	0	0	0	0	0	0	0	0	0	0	0	0	0	0	0	0	0	0	0	0	0	1	1	0	0	1	1	0	0	0	0	0	0	0	0	0	0	0	0	0	1	0	0	0	0	0	0	1	0	0	0	0	0	0	0	0	0	1	0	0	0	0	0	0	0	0	0	0	0	0	0	0	0	0	0	0	0	0	0	0	0	0	0	0	0	0	0	0	0	0	2	0	0	0	0	0	0	0	0	0	0	0	0	0	0	0	0	0	1	0	1	0	0	0	0	0	0	0	1	0	0	1	0	0	1	0	0	0	0	0	0	0	0	0	0	0	0	0	0	0	0	0	0	0	0	0	0	0	0	0	0	0	0	0	0	0	0	0	1	0	0	0	0	0	0	0	0	0	0	0	0	0	0	0	0	0	0	0	0	0	0	0	1	0	0	0	0	0	0	0	0	0	0	0	0	0	0	0	0	0	0	0	0	0	0	0	0	0	0	0	0	0	0	0	0	0	2	0	0	1	0	0	0	0	0	0	1	0	1	0	0	0	0	0	0	0	0	0	0	0	0	0	0	0	0	0	0	0	0	0	0	0	0	0	0	0	0	0	0	0	0	0	0	0	0	0	0	0	0	0	0	0	0	0	0	0	0	0	0	0	0	0	0	0	0	0	0	0	0	0	0	0	0	0	0	0	0	0	0	0	0	0	0	0	0	0	0	0	0	0	0	0	0	0	0	0	0	0	0	0	0	0	0	0	0	0	0	0	0	0	0	0	0	0	0	0	0	0	0	0	0	0	0	0	0	0	0	0	0	0	0	0	0	0	0	1	0	0	0	0	0	0	0	0	0	0	0	0	0	0	0	0	0	0	0	0	0	0	0	0	0	0	0	0	0	0	0	0	0	0	0	0	0	0	0	0	0	0	0	0	0	0	0	0	0	0	0	0	0	0	0	0	0	0	0	0	0	0	0	0	0	0	0	0	0	0	0
N0.HOG0010191	0	0	0	2	0	0	0	0	0	0	0	0	0	0	0	1	0	0	0	0	0	1	3	0	0	1	0	0	0	0	2	0	0	1	0	0	0	0	0	1	0	0	0	0	0	0	0	0	0	0	0	0	0	0	0	0	0	0	0	0	0	0	0	0	2	1	0	1	0	1	0	0	0	0	0	0	0	0	1	0	1	3	1	0	0	0	0	0	0	1	1	0	2	1	0	0	0	1	0	1	1	0	0	0	0	0	1	1	0	0	0	0	0	1	1	0	0	1	0	0	0	0	0	1	0	4	0	0	2	0	0	0	0	0	3	0	1	0	2	0	0	0	0	0	0	0	0	0	0	0	0	0	1	0	1	1	1	0	0	0	2	0	0	1	0	0	0	1	0	1	0	0	0	0	3	0	0	0	0	0	0	0	0	0	0	0	0	0	0	0	1	1	1	0	2	0	0	1	0	0	2	0	0	0	0	0	1	0	0	1	0	0	0	0	0	0	0	0	0	0	0	0	0	0	0	0	0	0	0	1	0	0	0	0	1	0	1	0	0	0	0	3	0	0	0	0	0	0	0	0	0	0	0	0	0	0	0	0	0	0	0	0	1	0	0	0	0	0	0	0	0	0	0	0	1	0	0	1	0	0	0	0	0	0	6	0	0	0	0	1	0	0	0	0	0	1	0	0	2	1	1	3	2	1	0	5	1	0	0	0	0	2	0	0	0	0	0	0	2	0	0	1	0	0	2	0	3	1	0	2	0	0	1	0	0	1	0	1	0	0	2	0	0	0	0	0	0	0	0	0	1	0	0	0	0	0	0	0	0	0	0	0	0	0	2	0	0	0	0	0	5	1	2	1	0	1	0	0	0	0	0	0	3	0	0	0	0	0	1	0	0	0	1	0	0	2	0	0	0	2	1	0	0	0	0	0	0	0	0	0	0	0	0	0	0	1	0	0	0	0	0	0	0	0	0	0	0	0	0	0	0	0	0	0	0	1	0	0	0	0	0	0	1	0	1	0	0	0	1	0	1	3	1	0	0	0	0	0	0	0	1	0	0	0	1	0	0	0	1	2	1	1	0	1	0	2	0	2	2	2	0	1	0	0	0	0	0	0	0	0	0	1	0	0	1	0	0	0	0	0	1	0	0	0	0	0	3	0	0	0	0	0	0	0	1	0	0	0	0	0	0	0	0	0	0	0	1	0	0	1	0	0	2	1	0	0	0	1	0	0	0	0	0	1	0	0	1	2	0	1	0	2	0	1	0	0	0	0	0	0	0	0	0	0	1	0	0	0	0	1	0	0	0	1	0	0	0	1	1	0	0	0	0	1	0	0	3	0	0	2	0	0	0	0	2	2	2	0	0	0	0	1	0	0	1	0	0	0	0	0	0	2	0	0	1	0	0	0	1	0	0	2	3	0	0	0	0	0	1	0	0	0	2	2	2	1	0	0	1	1	0	0	0	0	1	0	1	0	0	0	0	1	0	0	0	0	0	2	0	1	0	0	0	0	0	1	0	0	0	0	0	0	0	0	0	0	0	0	0	0	1	0	1	0	0	0	0	0	2	2	0	1	0	0	1	0	0	1	1	1	0	0	0	2	0	0	0	0	2	0	0	0	0	0	0	0	1	0	0	0	0	0	0	0	0	0	0	1	0	0	0	0	0	0	2	0	0	0	0	0	0	0	0	0	0	0	0	0	0	2	0	1	1	0	0	0	0	0	1	1	0	0	1	0	0	0	1	0	0	0	0	0	0	0	0	1	0	1	0	2	0	0	1	0	2	0	0	0	0	1	0	0	0	0	0	0	0	0	2	3	0	2	0	0	0	2	1	0	0	0	0	2	0	2	0	3	1	0	0	0	0	1	0	4	0	0	0	1	2	3	0	0	1	0	0	0	0	0	0	0	0	1	0	1	0	0	2	0	0	0	0	0	1	0	1	0	1	0	0	2	0	2	1	0	0	2	0	0	0	0	0	0	0	1	0	2	0	0	0	0	0	0	0	0	0	0	0	0	0	0	0	0	0	2	0	0	1	0	0	0	0	0	0	0	0	0	0	0	1	0	2	0	0	0	0	0	0	0	0	0	0	0	1	0	0	0	2	0	2	0	0	0	0	0	0	0	0	0	0	1	1	0	0	0	0	0	0	0	0	0	0	0	0	1	1	0	0	0	1	0	2	0	0	0	0	1	2	2	0	1	0	1	0	2	0	0	0	0	1	1	0	0	0	0	0	0	0	0	2	0	0	2	1	0	0	0	0	0	1	0	0	0	2	1	2	1	1	0	0	0	0	0	0	0	2	0	2	1	0	0	0	3	2	0	1	0	0	0	1	0	0	0	0	0	0	0	1	0	1	0	0	0	0	1	0	1	4	1	0	0	0	0	0	0	0	0	0	0	1	0	0	1	0	0	0	0	1	0	1	0	0	1	0	0	0	0	0	0	1	0	0	0	1	0	1	0	1	0	0	1	0	0	0	0	0	0	0	0	0	0	0	0	1	0	0	0	0	0	0	0	0	0	1	1	0	0	0	0	1	0	1	0	0	0	0	0	0	0	2	0	0	0	0	0	1	0	0	0	0	1	4	0	0	0	0	0	3	0	0	0	1	0	1	0	0	0	1	0	0	0	0	0	0	1	0	0	0	0	1	1	1	0	0	0	0	1	0	0	0	0	0	1	0	0	0	0	1	0	0	0	0	0	0	0	0	1	0	0	3	0	0	1	0	0	0	0	2	0	0	2	0	0	0	0	0	0	0	0	0	0	0	0	0	0	0	0	0	0	0	0	1	0	0	0	0	0	0	1	1	2	0	0	0	0	0	0	1	0	0	2	0	0	0	0	2	0	0	0	0	0	0	0	0	1	0	4	0	0	0	1	1	0	0	0	0	0	2	1	0	0	1	0	0	0	0	0	0	0	1	2	2	1	1	0	0	0	0	0	0	0	0	0	0	0	0	0	0	1	0	0	0	1	0	0	2	3	0	3	0	0	0	3	1	3	1	0	1	0	0	0	0	0	0	0	2	1	0	0	0	0	0	1	4	1	2	0	0	0	0	0	0	0	1	0	0	0	0	0	0	0	0	0	1	0	0	0	0	0	0	0	0	1	0	0	1	0	0	0	0	0	1	0	2	0	0	0	0	0	0	0	1	1	0	0	0	0	0	0	0	0	0	0	0	0	0	0	0	2	0	0	1	0	1	0	0	0	0	2	0	1	1	0	1	1	0	0	0	0	2	0	0	0	0	2	0	2	0	1	0	2	0	2	1	1	0	1	0	0	0	0	1	1	0	0	1	0	0	0	1	0	1	0	1	0	0	0	0	0	0	1	0	1	0	0	1	0	0	0	0	0	0	0	0	3	0	3	0	0	0	0	0	4	2	0	0	1	0	0	1	0	0	0	2	0	1	1	0	0	1	0	0	2	1	1	0	1	1	2	0	0	0	0	1	2	0	0	0	0	1	1	1	0	0	0	0	1	2	1	0	0	0	2	0	1	1	0	1	0	1	0	0	2	1	0	0	0	1	0	1	0	0	0	1	0	0	0	0	0	1	0	0	0	1	0	0	0	0	0	1	1	0	0	0	0	2	0	0	0	1	1	3	0	0	0	0	0	0	0	0	0	0	0	1	0	0	1	0	0	1	0	0	0	0	0	0	0	0	0	0	0	0	0	0	0	0	0	0	0	0	0	0	0	5	0	0	1	0	0	0	0	0	1	0	0	0	0	0	5	0	1	0	0	0	0	0	0	1	0	0	0	0	0	0	1	1	0	0	0	0	0	0	0	0	1	2	0	0	0	0	0	0	0	0	0	0	0	0	1	0	0	0	1	0	0	0	0	0	0	0	0	0	2	0	1	0	0	0	0	0	0	0	0	1	1	0	0	0	0	1	0	0	1	0	0	0	1	1	0	0	2	0	0	0	1	0	0	0	0	0	2	1	0	0	0	1	0	0	0	0	0	0	0	0	3	0	0	0	1	0	0	1	0	1	0	0	0	0	0	0	4	1	0	1	0	2	2	0	0	0	0	0	0	0	0	0	1	0	0	0	1	0	0	1	0	1	1	0	0	0	0	0	0	1	0	1	0	0	2	1	1	0	0	0	0	0	0	0	0	0	0	0	0	1	0	0	0	1	1	1	0	0	0	0	0	1	1	0	0	0	0	0	0	0	2	0	1	0	0	0	1	0	0	0	0	0	0	0	1	1	0	1	0	0	0	0	1	0	0	0	1	0	0	0	0	0	5	0	0	0	0	0	3	0	0	1	0	2	0	2	0	0	0	0	0	0	0	0	0	1	0	0	3	1	0	0	0	0	0	0	0	0	0	0	0	0	0	0	0	1	0	0	0	1	0	0	2	0	0	0	4	1	0	0	0	0	0	0	0	0	0	3	1	0	2	0	1	0	0	0	0	2	0	0	0	1	0	0	1	1	0	1	0	1	0	0	0	0	1	0	3	0	0	1	0	1	2	0	0	0	1	1	0	3	0	0	2	0	0	0	0	0	1	0	0	0	0	0	0	0	1	1	2	2	1	0	0	0	0	0	0	1	0	3	0	0	1	0	0	0	1	1	0	0	0	0	0	0	0	0	1	1	1	0	0	0	0	1	0	0	0	0	0	0	0	0	0	0	1	0	0	1	0	0	0	1	0	0	2	0	0	1	0	0	1	0	0	2	0	2	0	0	1	0	0	0	0	0	0	3	1	0	0	0	0	0	0	0	0	1	0	0	1	0	0	0	0	0	1	0	0	0	0	0	0	0	0	1	0	0	0	2	0	0	0	0	0	0	2	0	0	2	1	0	0	0	0	1	0	0	0	2	0	0	0	0	0	1	0	0	0	0	0	0	2	0	2	0	0	0	0	0	2	1	0	0	0	2	0	0	0	3	0	0	0	0	0	0	0	0	0	1	0	0	1	1	0	0	0	0	0	1	0	2	2	1	0	0	0	0	0	0	0	0	0	0	0	0	0	0	2	2	0	0	0	0	0	0	1	0	1	0	0	1	0	0	0	0	0	0	0	0	0	0	0	1	0	0	0	0	0	0	0	0	0	0	0	0	0	1	0	1	0	0	1	1	0	0	0	4	0	0	0	0	0	0	0	0	0	0	1	1	1	0	0	0	1	0	0	0	0	0	1	1	2	0	1	0	0	0	0	1	1	1	0	0	0	0	0	0	0	0	1	0	1	1	1	0	0	1	1	0	2	0	0	0	0	0	0	0	1	0	0	0	0	0	0	0	0	0	0	0	0	0	0	0	1	0	1	0	0	0	0	0	1	0	0	0	1	0	0	0	1	2	0	0	0	0	0	0	0	0	2	0	1	0	0	0	0	0	2	0	0	1	0	0	0	0	0	0	0	0	0	0	0	0	0	0	0	0	0	2	0	0	0	0	0	0	0	0	2	0	0	1	0	0	1	0	0	1	0	1	0	0	0	0	0	1	2	1	0	0	0	0	1	0	0	0	1	0	0	0	3	0	0	0	1	0	0	0	0	2	0	1	0	0	1	0	1	0	2	2	0	0	0	0	0	0	0	0	0	0	0	1	3	0	0	0	0	2	0	1	0	0	0	0	1	0	1	0	0	0	1	0	0	0	1	0	0	0	1	0	2	0	0	0	0	0	2	1	0	0	0	1	1	0	0	0	0	0	0	0	0	0	0	0	0	0	0	2	0	0	0	0	0	0	1	1	0	1	0	0	0	0	1	0	1	0	0	1	0	0	0	0	0	0	0	1	0	1	0	0	1	0	1	0	0	1	0	0	0	2	3	0	0	0	2	1	1	1	0	2	1	2	0	2	0	1	0	1	0	0	0	1	0	0	0	0	1	0	0	0	0	0	0	0	1	0	0	0	0	0	0	0	0	1	0	0	1	0	0	0	0	1	0	0	0	1	0	0	2	0	0	0	0	1	0	0	1	0	1	1	0	1	0	0	2	0	0	1	0	1	0	0	0	2	0	0	0	1	0	0	1	0	1	0	0	0	2	0	0	0	0	0	0	0	0	1	1	0	0	0	0	1	0	0	0	0	0	0	1	0	0	1	0	0	0	0	0	0	0	0	0	0	0	1	0	0	0	0	0	0	0	1	0	0	0	1	0	0	0	0	0	2	0	0	3	0	0	0	0	0	0	0	0	1	0	0	0	1	0	1	0	0	0	0	0	0	0	0	0	0	0	2	0	0	0	0	0	0	1	0	1	0	0	0	0	0	1	0	0	1	0	0	0	0	0	0	0	0	0	0	0	1	1	0	0	0	0	1	2	2	0	0	0	0	0	0	0	0	0	0	0	0	1	0	0	0	0	0	1	0	0	1	0	1	0	0	1	0	0	0	1	0	0	0	1	1	0	1	2	0	0	0	0	1	0	1	0	0	0	0	0	2	2	0	0	0	0	0	1	0	0	0	0	0	0	0	0	2	0	0	0	0	0	0	0	0	0	0	0	1	0	0	0	0	0	0	0	0	0	0	0	1	0	1	0	0	0	0	0	0	0	1	0	3	0	0	0	0	2	0	0	1	0	0	0	0	0	0	2	0	0	0	0	0	0	0	1	0	2	3	0	0	0	1	0	0	0	0	0	0	0	0	0	0	0	2	0	0	0	0	0	0	0	1	0	0	0	0	0	0	0	0	0	0	2	0	0	0	1	0	0	1	0	0	0	0	1	0	0	0	0	0	1	0	0	0	0	0	1	0	1	0	0	0	0	0	0	0	0	0	1	2	0	0	0	1	0	1	0	0	0	0	0	2	2	0	0	0	0	0	1	0	0	0	0	0	0	0	0	0	0	0	1	0	0	0	0	0	1	0	0	0	1	0	0	0	1	1	0	0	2	1	0	0	0	0	1	0	1	0	1	1	0	0	0	0	2	0	5	0	0	0	0	0	0	0	0	0	0	0	0	1	0	0	0	0	1	3	0	0	0	0	0	0	2	0	0	0	2	4	0	1	0	0	0	1	0	0	0	0	0	0	0	0	0	0	0	2	0	0	0	0	0	0	1	0	0	0	1	2	2	1	0	0	0	0	0	0	0	0	0	2	0	0	0	0	0	0	0	0	0	0	1	5	0	0	0	1	0	0	2	0	0	1	0	0	2	0	3	0	0	0	0	0	1	0	2	0	0	1	1	0	3	2	0	0	3	0	0	0	0	0	1	1	2	0	0	0	3	0	0	0	2	0	1	1	0	0	0	0	0	0	1	0	0	0	0	0	0	0	0	0	0	0	0	0	0	0	0	0	1	0	0	0	0	0	0	0	1	0	0	0	1	1	0	0	1	0	1	0	0	1	0	0	0	0	0	0	0	0	3	1	2	0	2	0	0	0	1	1	0	1	0	0	2	0	0	0	0	2	0	0	0	0	0	0	0	0	0	1	0	0	1	0	0	0	1	1	0	0	2	0	0	0	0	2	1	0	0	0	0	0	0	0	0	4	0	0	0	0	0	0	0	0	0	0	0	0	0	0	0	1	1	0	1	0	1	2	0	0	0	0	0	0	0	1	2	0	0	0	0	1	0	0	0	0	0	0	0	0	0	0	0	0	1	0	0	1	3	0	2	0	0	0	2	0	0	1	0	0	0	1	0	0	0	0	0	0	0	1	0	0	1	0	2	0	0	0	0	1	1	0	1	1	1	0	0	0	0	0	0	0	0	0	0	0	0	0	0	1	0	0	0	1	0	0	0	0	0	0	1	1	1	0	0	0	1	0	1	0	0	0	1	0	0	0	2	1	0	0	0	0	0	1	1	0	0	1	1	1	0	1	0	3	0	1	0	0	0	0	0	1	0	0	1	0	0	0	1	1	0	0	0	1	0	0	0	0	0	0	0	0	0	1	3	0	0	0	0	0	1	0	0	0	0	0	1	2	2	0	0	0	0	1	0	0	0	1	0	0	1	0	0	2	0	0	0	0	0	0	2	1	3	0	0	0	0	0	0	0	1	0	0	0	0	0	0	1	0	1	0	0	0	3	1	1	0	0	1	0	2	0	0	2	0	0	1	0	0	0	0	0	0	0	0	0	0	0	0	1	0	2	0	0	3	5	0	3	0	0	0	1	0	2	0	0	0	0	1	0	0	1	0	2	0	0	0	1	0	0	0	0	0	2	0	0	0	1	0	0	0	0	1	0	0	0	0	0	3	1	0	1	0	1	0	0	0	0	0	0	0	1	2	0	1	0	0	0	0	1	1	0	0	1	0	0	0	0	1	0	0	0	0	0	0	1	1	1	0	0	0	0	0	0	0	1	0	0	0	0	0	0	0	0	0	0	0	0	0	0	0	1	1	0	0	0	0	0	1	0	0	0	0	1	0	0	0	0	0	0	2	0	0	0	0	0	0	0	0	3	0	0	0	0	2	0	0	0	1	0	0	0	1	1	3	0	1	0	0	1	0	0	0	2	0	0	0	0	1	2	0	0	0	0	0	0	0	0	0	0	1	0	0	0	0	0	2	0	0	2	0	0	1	1	0	0	0	0	1	0	0	0	0	0	0	0	0	0	0	0	0	0	0	0	1	1	1	0	0	0	0	0	0	0	0	2	0	1	2	0	0	0	1	0	0	0	0	0	0	0	1	0	1	0	1	0	1	0	0	0	0	0	2	0	1	0	0	0	3	2	0	0	0	0	0	0	0	0	2	0	2	1	0	0	1	0	0	1	0	1	2	0	0	0	0	0	1	0	0	0	0	1	1	0	0	1	0	0	0	0	0	0	1	0	1	1	2	0	0	0	0	0	0	0	0	0	0	1	0	0	0	0	1	0	0	0	0	1	0	2	0	4	1	4	0	0	0	0	0	0	0	0	1	0	0	0	0	1	0	0	1	0	0	0	0	0	0	0	1	1	1	0	0	1	0	0	0	0	0	0	1	0	0	1	0	0	3	0	1	0	0	0	0	0	0	0	0	0	0	0	0	0	0	0	0	1	0	0	0	0	1	1	0	0	0	1	1	0	0	1	0	0	0	0	1	0	0	0	0	2	0	1	0	0	0	0	1	1	2	0	0	0	0	1	0	0	0	0	0	0	1	0	2	0	0	1	0	0	0	0	2	1	1	0	0	0	5	0	0	0	0	2	0	0	0	0	1	0	0	0	3	0	0	1	0	0	1	0	0	0	0	0	2	0	0	0	0	1	0	1	0	1	5	0	0	0	0	1	0	1	0	0	1	0	0	0	1	0	0	0	1	0	0	0	0	3	0	1	0	0	0	0	0	1	0	0	0	0	0	0	0	0	0	0	1	0	0	1	2	0	1	1	0	3	0	0	0	1	0	2	2	0	0	1	0	0	0	0	0	0	0	0	0	0	0	0	0	0	2	2	0	0	1	1	0	0	0	0	0	0	0	0	1	0	3	0	1	1	1	0	0	0	1	0	0	0	0	1	0	0	0	0	0	0	0	0	0	0	0	0	3	0	0	0	1	0	0	0	1	1	0	0	0	1	0	0	0	0	0	0	0	0	0	0	0	0	0	1	0	0	1	0	0	1	0	0	0	0	2	0	0	0	0	1	0	1	0	1	0	2	1	0	0	0	1	1	0	0	0	0	0	0	0	0	0	0	0	0	0	1	0	0	0	0	0	0	0	0	0	0	0	0	1	0	0	0	0	0	0	1	0	0	0	0	0	0	0	1	1	0	1	0	1	1	0	0	0	0	0	0	0	0	0	0	0	0	2	0	0	0	0	2	1	0	1	0	0	0	0	0	0	0	0	0	0	1	0	0	0	0	0	0	0	0	0	0	0	0	2	0	1	0	0	1	0	1	1	0	0	0	1	1	0	0	0	0	1	0	2	0	0	0	1	0	0	0	0	0	1	0	0	0	0	0	0	1	0	0	0	0	0	0	1	1	0	1	1	0	0	0	0	0	0	0	0	0	0	0	1	1	0	2	0	0	0	0	2	0	0	0	1	1	2	0	2	0	1	0	0	0	0	0	0	0	0	1	0	0	0	0	0	2	0	0	1	0	0	1	1	0	0	0	0	0	0	0	1	0	0	0	1	0	1	0	0	3	0	0	0	0	0	0	0	0	0	0	1	0	0	0	0	0	0	0	0	1	0	1	0	0	0	0	0	2	1	0	1	2	0	0	2	0	0	1	0	0	0	1	0	0	0	0	0	2	0	0	0	1	0	1	0	0	0	1	0	0	0	0	0	0	1	0	1	0	0	0	0	0	0	0	0	0	2	1	2	0	0	0	1	1	0	0	0	0	0	0	0	2	0	0	0	0	0	0	0	1	0	0	0	2	2	1	0	0	0	0	0	0	0	0	0	0	2	0	0	0	0	1	1	1	3	0	0	0	1	0	1	0	0	0	0	0	1	0	0	0	1	2	0	2	0	1	0	0	0	0	0	0	1	0	0	0	0	0	0	1	0	0	1	0	0	1	1	0	0	1	0	0	0	1	1	0	0	0	0	0	0	0	0	0	0	0	0	0	0	1	0	0	0	0	0	1	0	0	0	1	0	3	0	0	0	0	0	0	0	0	0	0	0	1	0	1	2	0	1	0	1	0	0	0	0	0	0	0	0	0	0	0	0	0	0	1	0	0	0	0	0	1	0	1	0	0	0	0	0	0	0	0	0	1	0	0	2	0	2	0	0	1	0	1	0	0	0	0	0	0	0	3	0	0	0	1	0	0	0	1	0	0	0	0	0	3	0	2	0	0	0	1	0	0	0	0	0	0	0	0	0	0	1	1	0	4	0	1	4	1	0	0	0	0	0	0	1	1	0	0	0	0	5	0	0	0	0	0	0	0	1	0	0	0	0	0	0	0	0	0	1	0	0	0	0	0	0	0	0	0	1	0	0	0	0	0	0	0	0	1	0	0	0	0	0	0	0	0	0	1	0	0	2	1	0	0	0	0	1	2	0	1	0	0	0	1	0	0	0	0	1	1	0	0	3	0	0	3	0	1	0	0	0	0	2	0	1	0	1	1	0	0	1	0	1	1	0	0	0	2	0	0	1	0	0	0	1	3	1	0	0	1	0	0	0	1	0	1	0	2	0	0	0	0	0	1	4	1	0	2	0	0	1	0	0	0	0	2	0	0	0	0	0	1	0	0	3	0	1	0	0	0	1	0	0	0	0	2	1	0	2	1	0	2	2	0	1	1	0	0	0	1	1	2	0	0	0	0	0	0	0	2	1	0	0	0	0	0	0	0	1	1	1	0	0	0	1	0	0	0	0	0	0	1	0	2	0	1	0	1	1	1	0	1	0	0	0	0	0	0	0	0	0	1	1	0	0	1	0	1	0	0	0	0	0	0	0	0	0	0	0	0	1	0	0	0	0	1	0	0	0	0	4	0	1	0	0	0	3	0	1	1	0	2	1	1	2	0	0	0	0	1	0	0	0	1	1	0	0	0	0	0	2	0	2	0	0	0	0	0	1	1	2	0	0	0	1	0	0	0	0	0	0	0	0	4	1	1	0	0	0	0	0	0	0	1	0	0	0	1	0	0	1	0	0	2	0	0	0	0	0	2	1	0	0	0	0	0	0	0	0	0	0	1	0	0	0	0	1	1	1	2	0	0	0	0	0	0	1	0	2	0	0	2	0	2	1	0	0	0	0	1	0	0	0	0	0	0	0	0	0	0	0	0	0	1	0	0	0	0	1	0	0	1	0	0	0	0	0	0	0	0	0	0	0	0	0	0	0	0	0	0	1	1	1	0	0	1	0	0	0	0	1	2	0	0	1	0	0	0	1	0	1	0	2	1	0	1	1	0	0	0	0	0	0	0	0	2	0	0	0	0	0	0	2	0	0	0	0	3	0	0	0	0	0	1	1	0	0	0	0	0	1	0	1	4	2	0	1	0	0	0	0	1	0	0	0	1	1	0	0	0	0	1	0	0	0	2	1	0	0	1	1	0	0	2	4	0	1	1	1	2	0	0	0	0	0	0	0	0	2	0	0	2	0	2	1	0	0	0
N0.HOG0006275	0	0	0	3	1	3	0	0	0	0	0	0	0	0	1	1	0	0	0	0	0	0	1	0	0	0	0	1	1	0	2	0	0	0	0	0	0	0	0	0	0	0	0	0	0	0	0	0	0	0	0	3	0	2	0	0	0	0	0	2	0	0	0	0	4	0	0	1	0	1	0	0	0	1	1	0	1	0	0	2	3	0	0	0	0	0	0	5	0	0	4	0	1	0	1	0	2	2	0	0	0	0	1	0	0	0	0	2	0	0	2	0	0	0	1	1	0	0	1	2	0	1	0	0	1	1	1	1	1	7	0	0	0	0	1	0	1	0	0	2	0	0	0	0	0	1	2	0	1	0	1	0	1	0	0	1	1	0	0	1	2	2	0	0	0	2	2	2	1	0	0	0	0	0	1	0	0	0	0	0	0	0	0	0	0	0	0	0	0	0	0	0	0	0	0	0	0	0	0	0	2	0	1	0	0	0	1	1	0	0	0	0	0	0	0	1	2	0	0	0	0	1	0	1	0	0	1	1	0	2	0	0	3	0	0	0	2	2	0	0	0	5	0	0	0	0	1	0	0	0	0	0	0	0	0	1	0	2	0	0	1	0	0	0	0	0	0	0	0	0	1	1	1	1	2	0	2	1	1	0	1	0	0	2	0	0	0	0	0	0	0	0	0	1	0	1	0	0	0	0	0	1	1	0	0	0	0	2	3	1	1	0	1	0	0	2	0	0	0	0	0	1	0	0	1	0	3	0	0	2	0	0	1	0	0	1	0	0	0	0	2	0	0	0	1	1	2	1	0	0	0	1	0	0	0	0	0	0	0	0	0	0	0	3	1	0	0	0	0	0	4	0	2	0	0	3	3	1	2	0	0	0	0	0	0	0	0	0	0	0	0	0	0	1	0	0	0	0	0	0	0	0	1	0	0	1	0	0	0	0	0	0	0	0	0	3	0	0	0	0	0	1	0	0	0	0	0	0	0	0	0	0	0	1	0	2	0	0	0	0	0	0	0	1	0	0	0	0	0	0	1	1	1	0	0	0	0	0	0	0	0	0	1	1	0	0	0	2	0	0	1	0	0	1	0	1	1	2	0	1	0	1	0	0	0	0	0	0	0	1	3	2	0	0	0	0	1	1	1	0	2	0	0	0	0	0	3	0	0	0	0	1	0	0	0	0	0	0	0	0	0	0	1	0	0	1	2	0	0	1	0	0	0	0	4	0	0	1	0	1	0	0	0	0	2	0	0	0	0	0	0	0	0	0	0	0	0	2	0	0	0	0	0	0	0	0	0	2	0	0	0	1	0	0	0	1	1	3	1	0	0	0	0	1	0	1	1	3	0	0	0	0	1	0	1	2	0	0	0	0	0	0	2	0	3	0	2	0	0	1	0	0	1	0	0	0	0	0	0	0	0	0	0	0	1	1	1	2	0	0	0	0	0	4	1	0	0	0	0	0	0	0	0	0	1	0	0	2	1	0	0	2	0	4	0	0	0	1	0	0	0	0	1	0	1	1	0	0	0	0	2	0	1	0	0	0	0	0	0	0	3	2	0	0	0	0	0	0	1	0	0	4	0	0	2	0	0	0	0	0	0	0	0	2	0	0	0	0	1	0	0	0	0	0	1	0	0	0	0	0	1	0	3	0	0	0	0	2	0	0	0	0	0	0	0	1	0	0	1	0	0	0	0	0	0	0	0	0	0	4	0	0	0	0	2	0	0	0	0	2	0	0	2	0	0	0	2	1	0	0	0	0	0	0	4	1	0	0	1	1	0	0	0	0	0	0	0	0	0	2	0	0	0	0	0	0	0	0	1	0	0	1	0	0	0	0	0	1	0	0	0	0	0	3	0	1	2	0	1	0	0	0	0	4	2	0	2	0	1	1	0	0	2	0	0	0	0	0	0	1	0	0	0	0	1	0	1	0	0	2	0	0	3	0	3	0	0	0	0	5	3	2	1	0	0	0	0	0	0	0	0	3	0	0	0	0	0	0	1	0	0	0	0	1	0	0	0	0	0	0	0	5	0	0	0	1	1	0	1	2	0	0	0	0	0	0	0	1	1	0	2	0	0	0	0	0	1	2	0	0	0	0	0	0	0	0	0	1	1	2	0	0	0	0	0	0	0	0	2	0	3	0	0	0	0	0	0	0	0	0	1	0	0	0	0	0	0	0	1	0	2	0	0	0	1	0	2	0	0	0	0	5	1	0	0	1	1	0	2	0	0	1	0	0	1	0	1	1	0	0	0	1	0	0	0	0	0	0	0	0	1	0	2	0	0	1	1	0	0	0	0	0	0	0	0	1	1	0	3	0	0	0	0	0	0	0	0	0	3	0	2	0	0	0	0	0	2	0	2	0	1	0	0	1	0	1	0	0	0	0	0	0	0	0	0	0	2	0	0	0	1	0	0	0	0	0	2	0	3	1	1	0	0	0	2	1	0	0	0	0	0	1	0	0	0	1	1	0	0	0	0	0	0	0	0	2	0	0	0	0	2	0	0	0	1	0	0	0	0	0	0	0	4	0	2	0	0	0	0	2	0	0	0	0	2	0	1	0	0	0	2	2	0	0	0	0	0	0	2	1	1	0	0	2	2	0	1	0	0	0	0	0	0	1	0	0	1	0	0	0	2	0	2	2	0	0	0	1	0	3	0	0	2	0	0	0	0	0	2	0	0	0	0	0	0	0	1	0	0	0	0	3	3	0	0	0	0	0	5	0	0	1	0	0	0	0	3	0	0	0	0	0	0	0	0	0	1	0	0	0	0	0	1	0	0	0	0	0	0	3	0	0	0	0	0	3	2	0	2	3	0	0	0	0	2	0	1	0	0	0	0	0	0	2	3	0	0	0	0	0	0	0	0	1	0	0	0	1	0	1	0	1	3	0	0	1	0	1	0	0	0	0	3	0	0	0	0	0	3	0	0	1	0	0	1	1	0	0	0	0	0	2	2	0	1	0	1	2	0	0	1	0	0	1	0	0	1	1	0	0	0	0	2	1	0	0	0	0	2	0	0	0	1	0	1	0	1	0	0	1	0	2	3	1	1	0	1	0	0	0	0	0	0	0	0	0	0	0	0	0	0	1	0	0	0	0	0	0	0	0	0	0	0	0	0	1	0	0	0	0	0	2	0	0	0	0	0	0	0	0	0	0	0	0	0	0	0	0	0	0	0	0	1	0	1	0	2	0	1	0	5	0	0	0	0	0	0	2	0	2	1	1	0	0	0	0	1	2	2	0	0	2	1	0	0	2	0	2	0	6	0	0	0	0	1	0	0	1	0	0	2	0	1	0	0	0	0	0	1	0	0	0	0	1	0	0	0	0	0	3	0	0	0	0	0	0	1	0	2	0	1	0	0	0	0	0	0	0	0	0	0	0	0	0	0	1	0	0	1	0	0	2	0	0	0	0	1	0	0	0	0	3	0	0	2	0	0	0	0	0	0	0	0	2	1	0	0	0	0	1	1	0	2	1	0	0	0	0	0	0	0	3	0	1	1	1	1	0	0	0	0	0	0	0	0	0	0	0	2	0	0	0	0	0	0	0	0	0	0	1	0	0	0	0	0	0	0	0	0	0	0	0	0	1	0	0	0	1	0	0	0	0	0	0	0	0	0	0	0	0	0	0	0	0	0	1	0	0	0	0	0	0	0	0	0	1	1	1	1	0	0	1	0	0	1	0	0	1	0	0	0	0	0	1	2	0	0	0	0	0	1	1	0	0	0	0	0	0	0	0	5	0	0	0	0	1	0	0	0	0	0	0	0	0	1	0	0	4	0	0	0	0	0	0	3	0	1	0	1	0	0	0	0	1	0	0	0	0	0	1	0	0	0	0	0	0	0	0	0	0	1	2	0	0	0	0	0	1	3	0	0	0	1	1	0	0	0	0	1	1	1	1	0	0	0	0	0	0	0	0	1	0	2	0	0	0	0	1	1	0	0	0	0	0	1	0	0	0	0	0	1	0	0	1	0	0	0	2	1	0	0	0	1	0	0	0	0	0	0	2	0	0	0	0	0	1	1	0	0	0	0	0	0	0	0	1	0	0	0	1	0	0	3	3	0	0	0	0	1	1	0	0	0	0	1	0	0	0	0	0	0	0	0	0	0	0	0	1	0	0	1	1	0	0	0	2	2	2	0	2	0	1	0	2	0	1	0	2	0	0	0	0	0	0	0	0	0	2	2	1	0	0	0	0	0	0	0	3	0	0	0	0	1	0	0	0	0	0	0	0	0	0	2	1	0	0	0	0	0	0	0	0	0	0	1	3	3	0	0	0	0	0	0	0	1	1	0	0	1	1	0	0	1	0	0	0	0	0	0	0	1	0	0	0	0	0	0	0	0	0	0	0	1	0	1	0	0	0	0	1	0	0	0	0	0	0	0	0	0	0	2	0	0	0	1	0	0	2	0	0	1	0	0	0	0	0	0	2	2	1	1	0	1	0	0	1	1	0	1	0	0	0	1	1	0	2	0	0	0	0	0	1	2	0	0	0	0	0	0	0	0	0	0	0	0	0	0	2	0	0	2	0	2	2	0	1	0	0	0	0	0	0	4	0	0	1	0	3	0	2	0	0	0	3	0	0	0	0	1	1	2	1	3	0	1	0	0	0	0	0	0	0	1	0	0	0	0	0	1	0	1	0	0	0	0	0	0	4	0	1	1	0	0	2	1	0	1	0	0	0	2	0	0	0	0	1	0	0	1	2	0	0	0	0	0	0	0	0	1	0	1	0	0	0	0	0	0	2	0	0	0	0	0	0	0	0	0	0	0	0	1	1	1	0	2	0	0	0	0	0	4	0	1	1	0	0	0	0	0	0	0	0	0	1	0	0	0	0	1	0	0	1	0	3	0	0	0	0	0	0	0	1	0	0	0	0	1	0	2	0	1	1	0	0	2	0	0	0	0	0	0	0	0	0	0	0	0	1	1	0	2	3	0	0	2	0	0	1	0	0	0	0	0	1	0	0	0	0	0	0	1	3	0	1	0	1	0	0	0	1	0	0	0	0	0	0	0	0	0	0	0	0	0	0	0	0	0	0	0	0	0	0	1	0	1	1	0	0	0	1	0	1	0	0	0	1	0	0	1	0	1	3	0	0	0	0	0	0	0	1	1	1	0	0	0	3	0	0	0	0	1	2	2	1	1	0	0	0	1	0	0	3	1	0	0	0	0	0	0	0	0	0	0	0	0	0	3	0	2	0	0	1	0	0	1	0	0	1	0	1	0	1	0	2	0	0	0	0	0	0	1	0	0	0	1	1	0	0	0	0	2	1	1	1	0	0	0	2	0	0	0	0	0	0	0	0	0	0	0	0	0	1	2	0	0	0	0	0	0	0	0	0	0	0	0	0	0	2	0	0	1	1	0	0	0	2	0	0	1	0	0	0	1	0	0	1	0	0	0	0	0	0	0	0	0	0	1	0	0	1	0	0	0	0	1	0	2	0	2	0	0	0	1	0	1	0	0	0	0	0	0	5	0	0	0	0	0	0	0	3	0	1	6	0	0	3	1	4	2	1	0	3	0	0	0	1	0	0	0	1	0	0	0	2	0	0	2	0	0	0	0	0	0	1	2	0	1	0	0	0	0	1	2	0	1	0	1	0	0	1	0	0	1	0	0	0	0	1	0	0	0	0	0	0	1	0	0	0	1	0	0	0	0	1	0	1	0	0	1	0	1	0	1	1	0	0	0	0	1	0	0	0	1	0	0	0	0	1	1	0	0	0	3	0	0	0	0	0	0	0	0	1	0	0	0	0	1	0	0	0	3	3	0	0	0	2	1	0	0	0	0	0	1	0	0	0	0	0	0	0	2	0	1	0	0	0	2	2	1	0	0	0	0	0	0	0	2	0	0	0	0	0	0	0	0	0	0	0	0	0	0	0	0	1	1	0	3	1	0	0	0	0	1	0	0	0	0	1	0	5	0	0	1	0	0	4	0	2	0	0	0	0	1	0	1	0	0	3	1	0	0	4	0	1	0	0	1	1	0	0	0	0	0	0	0	0	0	0	0	1	0	0	0	0	3	0	1	0	0	1	0	3	0	0	1	4	0	0	0	0	0	0	0	0	2	0	0	0	0	0	0	0	0	0	0	0	0	0	0	0	1	0	0	3	0	0	0	2	0	0	0	2	1	1	0	0	1	0	1	0	2	0	3	0	0	3	0	0	0	0	1	0	1	1	0	0	0	0	0	0	0	1	0	0	0	0	0	0	0	0	1	1	0	0	0	1	0	0	0	0	0	0	0	0	1	0	0	0	0	0	0	0	0	0	3	0	0	0	1	1	1	0	0	1	2	0	0	1	0	0	0	1	2	0	0	0	0	1	0	0	0	0	1	0	0	0	0	0	3	1	0	0	0	0	0	0	1	0	0	1	0	0	2	0	2	0	2	0	0	0	0	1	0	1	1	1	0	0	0	0	1	0	0	0	1	2	0	0	0	0	1	0	1	0	2	0	0	0	0	0	3	0	1	2	3	0	0	0	0	0	0	0	0	1	0	0	0	0	0	2	5	1	0	0	3	0	1	2	0	0	2	0	1	0	1	0	0	0	0	0	2	0	0	0	3	0	1	0	0	0	0	0	4	1	0	0	1	0	0	0	0	0	0	0	1	1	0	0	3	0	0	0	0	2	0	1	0	0	0	0	0	0	0	0	0	0	0	0	0	1	0	0	0	2	0	0	0	0	0	0	1	0	0	2	0	1	0	0	0	0	0	1	0	0	1	0	0	0	1	0	0	0	0	1	1	0	0	2	0	0	0	0	0	0	0	0	1	0	0	0	2	0	3	1	2	0	0	0	0	4	0	0	1	0	1	0	0	1	0	0	6	3	1	0	0	0	0	1	2	1	0	0	0	0	0	0	0	2	0	2	2	0	0	0	0	1	0	0	0	0	0	2	4	0	0	0	0	2	0	0	0	0	0	0	3	1	1	0	0	0	1	1	0	0	0	1	0	0	1	2	0	2	0	0	1	2	0	0	2	0	0	0	1	0	0	2	0	0	0	3	0	1	1	0	1	2	0	1	0	0	0	0	1	0	0	0	0	0	0	0	1	0	0	2	3	0	0	0	5	0	0	1	1	0	1	0	0	3	0	0	1	0	0	0	0	0	0	0	0	0	0	0	0	0	2	0	0	0	2	0	0	0	0	1	0	2	0	0	0	1	0	0	2	1	0	0	1	0	0	1	0	0	0	0	0	0	0	0	1	0	0	0	0	0	0	0	2	3	0	0	0	1	0	0	0	0	0	0	0	1	0	0	0	1	1	0	1	3	0	0	1	0	0	0	0	0	0	0	0	0	2	0	1	0	1	0	0	0	0	3	0	0	0	0	0	0	0	1	0	0	1	0	0	0	0	0	1	0	0	0	0	1	0	2	0	0	0	2	2	2	0	1	0	0	1	0	0	1	0	2	0	0	0	0	0	0	1	1	0	0	3	0	2	0	0	0	1	0	0	0	0	0	1	1	0	0	0	0	4	0	0	0	0	2	0	0	0	3	0	2	0	0	1	0	1	0	0	0	0	0	0	1	0	0	2	0	0	0	0	2	0	0	0	0	0	2	0	0	0	0	0	0	0	0	0	1	0	0	0	0	0	0	0	0	1	0	0	0	0	0	1	0	0	1	1	0	1	2	0	0	0	0	0	0	0	0	0	0	0	1	0	0	0	0	2	0	0	0	0	2	0	2	0	0	0	0	0	0	0	1	1	0	0	1	0	0	0	1	2	0	0	0	0	0	1	0	0	3	1	0	0	0	0	0	0	0	1	0	1	0	1	0	0	0	0	0	0	0	0	0	0	0	0	1	3	0	0	0	0	0	1	0	0	4	0	1	0	0	0	0	0	0	0	0	0	0	0	0	1	0	1	0	0	0	0	0	1	0	1	3	0	1	1	0	0	0	0	0	0	0	0	0	0	0	0	0	0	0	0	0	0	1	0	0	0	0	0	1	0	1	0	0	0	0	0	1	0	0	0	1	0	0	0	1	1	0	2	0	0	0	0	0	0	0	0	0	3	0	0	0	0	1	0	0	0	0	2	0	0	0	0	0	3	0	1	0	1	0	0	0	0	0	0	1	1	2	0	0	0	3	0	0	0	0	0	2	1	0	3	0	0	0	2	0	0	0	0	0	0	0	0	0	0	2	1	1	0	1	0	0	0	1	0	0	2	0	0	0	0	0	3	0	0	0	3	2	0	1	5	2	0	0	0	1	0	1	3	1	1	0	0	0	1	0	0	0	2	1	0	3	0	0	0	0	5	0	0	1	0	1	0	1	0	2	0	0	0	1	0	0	0	0	0	0	1	0	0	0	2	0	1	1	1	0	0	0	0	0	0	0	1	0	0	1	0	0	1	0	0	0	0	0	1	0	0	0	0	1	0	0	1	0	0	0	0	0	2	1	2	1	3	0	0	2	0	1	0	0	0	0	1	3	0	0	0	0	0	2	0	0	0	0	0	0	1	0	1	0	3	0	0	0	0	0	0	0	0	1	1	0	0	0	0	1	0	0	1	3	0	0	0	0	0	0	0	0	1	0	1	1	3	1	0	1	4	0	0	3	0	0	1	3	0	2	0	1	3	1	0	1	0	0	0	1	4	0	0	0	0	0	3	0	0	0	0	0	1	0	0	0	2	1	1	0	0	1	2	0	0	0	3	1	1	0	0	0	0	0	0	1	0	0	1	0	0	0	2	0	0	0	0	1	0	0	1	0	0	0	0	0	0	2	0	0	0	2	0	0	0	0	0	1	0	0	0	0	0	0	2	0	1	0	0	0	4	0	2	2	0	0	0	2	0	1	0	0	1	2	0	0	0	3	0	1	0	0	0	1	0	1	0	2	0	0	1	0	0	0	1	0	1	1	4	0	0	0	1	0	0	0	2	0	0	0	0	0	0	0	0	0	1	0	0	0	0	0	0	0	0	2	0	0	0	0	0	0	0	0	1	0	1	0	0	0	2	2	0	0	0	2	0	0	0	0	1	0	0	0	1	0	0	0	0	0	1	0	0	0	0	1	0	1	1	1	0	0	0	1	0	0	0	1	1	0	1	1	1	1	0	2	0	0	0	0	0	2	0	0	0	0	0	1	0	0	0	0	0	0	0	0	0	0	0	1	1	0	0	1	0	0	0	0	0	1	0	0	0	1	1	0	0	0	0	1	0	1	0	0	1	0	0	5	0	0	0	1	1	0	1	3	2	0	1	1	2	0	0	0	0	0	0	2	0	2	0	0	0	1	1	0	0	0	0	0	2	0	0	0	1	0	0	1	1	0	0	0	0	0	0	0	1	0	1	0	0	0	0	1	0	0	1	0	0	0	1	0	2	0	5	0	1	0	1	2	0	0	0	0	0	1	0	1	0	0	0	0	0	1	4	2	0	0	1	0	0	1	1	0	0	0	0	2	0	0	0	1	1	3	3	0	0	0	0	1	0	0	0	0	2	1	0	0	0	1	0	0	0	0	1	0	0	1	0	0	0	0	0	0	1	0	0	0	1	0	1	3	0	1	0	0	1	2	1	0	0	0	1	1	0	0	0	1	0	0	0	0	0	0	1	0	2	0	2	0	2	1	1	0	2	0	0	0	1	2	0	0	0	0	2	0	0	0	0	0	3	0	0	0	0	0	0	0	0	0	0	0	0	1	0	0	0	0	0	0	0	0	0	0	0	0	0	0	0	1	0	0	0	0	0	0	0	0	0	3	0	0	3	0	0	0	0	0	0	1	0	0	0	0	0	0	0	0	0	1	1	1	0	2	0	0	0	3	0	4	0	0	0	0	2	0	0	0	0	2	0	0	0	0	0	1	1	1	0	0	2	0	1	0	0	1	0	0	0	0	0	0	0	0	1	2	1	0	0	0	0	0	0	1	0	2	0	4	2	3	0	0	0	0	0	0	0	0	2	2	2	0	0	0	0	0	0	1	0	0	0	0	3	0	1	0	0	4	2	0	2	3	4	2	0	0	1	0	2	0	0	0	0	0	0	0	0	0	0	2	6	0	0	0	1	0	0	0	0	1	0	0	0	1	0	0	0	0	0	0	1	0	1	1	1	1	0	0	0	0	0	1	5	0	0	0	0	0	0	0	0	0	0	0	0	0	0	0	0	0	2	0	3	0	1	0	3	0	2	1	4	0	0	0	0	0	1	0	0	0	0	0	0	0	3	0	0	0	1	0	3	0	0	0	0	0	0	0	0	0	0	0	0	0	0	0	0	0	0	1	0	0	0	0	0	0	1	1	0	0	0	0	0	0	0	0	0	0	0	1	0	0	0	0	0	0	0	1	0	0	0	0	1	1	3	0	0	0	0	0	0	0	0	0	0	0	4	0	0	0	1	0	0	0	0	2	0	1	2	1	0	0	0	0	1	0	1	2	0	0	1	0	1	0	0	0	2	1	0	2	0	0	0	0	0	0	0	2	0	3	0	0	2	0	0	0	0	0	2	2	0	0	0	5	1	0	0	0	0	0	0	0	0	0	0	1	1	0	0	0	0	1	0	2	0	0	0	0	0	0	2	0	0	0	0	0	2	0	0	0	0	0	0	0	0	0	0	0	0	0	0	0	0	0	0	1	0	3	0	0	0	1	1	0	1	0	0	0	0	0	0	0	0	0	1	0	0	0	0	0	0	2	1	0	0	0	0	3	2	0	3	0	0	0	1	0	0	0	0	0	0	2	0	3	1	0	0	0	2	3	0	1	0	0	0	0	0	3	0	0	1	0	0	0	0	2	2	0	0	0	0	2	0	1	0	1	0	3	0	2	0	0	1	0	0	0	0	0	0	0	0	0	0	0	0	0	0	0	0	1	0	1	0	1	0	0	0	0	0	2	0	1	0	0	0	1	0	0	0	0	0	1	0	0	0	0	1	0	1	0	0	0	0	0	4	0	3	2	0	0	0	0	1	0	2	0	0	0	1	0	0	2	1	0	2	0	1	0	0	0	3	0	0	0	1	1	0	1	0	0	0	0	1	0	0	0	0	1	0	0	1	0	2	0	2	1	0	0	0	0	1	0	0	0	1	0	0	2	0	0	0	2	0	0	2	0	4	0	0	1	0	1	1	0	0	0	0	0	0	0	2	1	0	1	1	0	1	0	0	2	1	0	0	0	0	1	0	0	1	2	0	1	0	0	2	0	0	0	0	0	0	0	0	0	0	0	2	2	0	0	0	0	0	0	0	0	1	0	0	0	6	0	0	4	1	0	4	0	1	0	1	0	0	1	0	0	0	1	0	0	0	0	0	0	0	0	0	0	0	1	0	0	0	0	0	2	3	0	0	0	0	0	4	0	0	1	0	0	1	2	2	0	0	1	1	0	0	0	0	1	0	0	0	0	0	0	0	0	1	0	1	0	1	0	0	0	1	0	1	0	0	0	0	1	4	0	1	1	0	0	0	0	1	0	0	0	0	0	0	1	0	1	0	1	1	0	0	0	1	1	0	0	3	1	0	0	0	0	0	0	1	0	1	0	0	0	0	1	0	1	1	0	0	0	0	0	2	0	0	4	0	0	0	2	1	0	0	0	0	0	0	0	1	0	0	0	0	0	0	1	1	0	0	4	0	0	1	0	0	0	0	0	0	0	0	0	0	0	0	2	0	0	0	1	0	1	1	0	0	0	1	0	0	1	0	1	0	0	0	2	0	0	0	0	2	1	0	3	0	0	1	0	0	0	1	0	1	2	0	0	0	0	0	1	0	0	0	1	0	0	1	3	0	0	1	0	0	0	0	0	1	0	0	0	0	0	0	1	0	0	0	0	1	0	0	0	0	0	1	1	0	0	0	0	1	0	4	0	2	2	0	2	0	0	0	0	1	0	0	1	0	0	1	0	0	0	0	0	0	2	2	1	0	0	0	0	1	1	0	3	0	0	1	1	0	0	0	0	0	1	0	0	1	0	0	0	0	0	4	0	0	0	1
N0.HOG0010161	7	0	3	11	15	12	3	1	2	1	1	2	1	0	14	5	11	9	2	3	0	9	6	0	0	1	2	18	9	0	3	0	19	1	2	4	2	5	3	1	0	1	0	1	1	11	4	3	4	0	9	13	1	18	1	2	9	5	2	18	1	6	12	0	18	18	15	15	1	6	10	0	3	3	9	1	15	0	7	5	16	16	2	1	0	3	0	2	2	3	46	1	1	0	17	2	7	8	1	1	6	2	10	3	2	0	5	9	1	2	7	0	9	0	14	22	0	4	4	15	0	7	1	13	22	5	14	12	3	37	0	0	0	2	9	4	8	7	2	18	11	0	6	0	8	4	14	2	6	0	3	7	15	0	8	13	9	2	0	14	7	2	0	3	0	19	9	9	1	12	3	0	1	1	6	4	3	0	0	2	0	3	0	2	3	20	3	11	5	12	0	10	0	2	12	3	0	9	6	16	20	2	14	0	3	3	11	0	0	0	2	0	3	0	8	3	15	0	0	5	13	3	10	19	10	16	11	1	14	9	1	1	19	3	0	2	15	24	0	5	0	29	4	0	2	0	4	1	4	12	2	1	2	11	1	8	2	9	0	0	17	18	5	6	1	7	9	5	1	2	19	13	3	7	9	17	4	1	7	7	8	2	0	15	6	2	0	0	0	8	0	1	0	14	6	4	0	0	0	6	7	6	27	2	4	9	0	9	7	9	23	12	12	4	0	25	2	0	25	9	1	1	14	7	28	1	5	4	5	4	0	4	13	9	2	19	6	7	0	2	7	0	2	2	14	17	9	6	1	1	3	11	0	0	11	1	4	0	5	10	0	1	0	12	19	4	0	1	0	2	34	2	13	17	0	2	12	9	22	4	11	4	2	0	2	7	7	9	5	0	1	0	10	6	2	7	0	5	2	6	4	0	26	13	6	29	2	4	0	1	11	3	0	2	0	9	0	0	1	7	0	14	4	0	2	0	2	1	0	0	4	3	0	11	1	7	4	1	2	6	0	0	3	9	5	3	0	2	7	8	9	12	19	9	13	14	16	0	1	3	9	0	1	14	3	13	1	17	7	9	14	13	0	9	2	3	0	5	16	8	4	11	0	1	8	0	11	0	0	20	15	22	2	0	4	13	20	14	8	0	2	3	2	5	6	2	7	1	0	3	8	11	0	0	0	3	5	0	10	0	1	3	8	8	0	5	15	0	0	4	10	0	14	17	5	6	11	9	1	6	1	2	0	8	10	2	3	6	0	1	1	3	0	10	0	12	0	27	1	0	1	0	0	0	3	7	2	5	2	1	4	7	12	3	5	10	12	29	10	0	0	4	0	12	0	15	7	16	0	3	0	4	13	1	4	14	4	2	0	1	0	0	1	1	15	5	23	1	12	1	4	0	2	1	2	1	8	15	18	7	0	10	4	0	1	6	24	21	12	6	0	7	4	13	4	1	1	0	0	9	0	2	0	0	10	0	0	4	0	0	6	17	5	10	4	0	3	3	0	6	3	9	16	3	17	6	1	0	1	5	17	0	2	2	5	0	0	4	2	4	17	11	20	6	6	0	4	13	10	5	1	14	1	0	22	0	11	4	6	12	0	2	7	22	1	3	3	1	4	8	0	0	1	0	15	0	3	0	0	5	9	1	15	8	4	5	5	9	4	4	0	1	7	0	3	10	0	0	2	6	2	1	0	2	0	23	2	0	3	21	5	8	13	2	8	8	2	0	8	8	0	0	15	1	0	5	28	5	0	0	3	0	6	0	15	6	0	3	15	13	1	0	1	0	0	11	5	1	2	8	3	0	1	0	8	0	0	0	26	5	2	27	1	0	0	4	13	6	0	0	5	6	4	36	1	7	19	3	5	0	1	6	1	13	15	3	18	0	4	9	6	5	14	27	0	0	5	1	9	3	5	2	19	1	6	0	6	0	1	11	0	0	17	31	7	3	4	1	0	15	9	32	16	1	0	5	0	0	2	5	0	8	8	0	3	6	0	5	13	7	0	16	1	7	5	0	4	6	0	1	1	30	0	4	1	6	7	3	0	14	0	4	0	2	0	0	1	9	21	5	19	0	6	1	3	4	11	8	0	5	3	2	16	2	1	10	3	11	1	1	3	0	0	0	3	0	1	4	14	2	25	9	6	7	1	0	1	6	1	2	9	0	0	1	2	8	4	0	11	0	4	3	1	1	9	2	11	7	0	6	3	25	6	7	0	9	17	0	33	13	0	6	3	0	4	0	13	17	2	0	1	7	6	1	3	2	1	2	1	0	13	0	36	0	21	10	20	16	1	3	17	0	2	0	1	7	11	3	16	0	1	3	1	0	5	8	2	14	2	0	20	14	0	2	1	2	25	0	24	1	9	1	6	15	2	6	5	28	0	0	0	0	0	9	6	1	8	2	6	2	7	2	1	15	2	10	14	1	25	8	5	17	3	1	12	3	2	0	0	1	8	20	1	1	0	13	17	4	1	5	1	6	3	8	4	10	0	3	8	3	7	0	25	0	1	2	1	7	4	1	3	0	18	3	11	0	3	0	2	9	33	6	2	0	17	0	23	1	3	0	5	21	2	2	2	0	6	0	20	13	14	4	0	8	2	1	7	5	0	0	0	0	8	16	0	7	13	3	0	0	18	0	10	11	3	2	1	1	2	30	11	6	8	0	2	0	0	2	15	0	1	1	4	3	4	3	9	0	1	0	1	25	23	1	5	15	0	0	57	1	0	7	2	2	2	3	28	19	6	2	1	7	2	1	0	1	16	0	3	4	1	5	5	1	0	0	7	19	0	12	0	12	0	0	0	32	9	2	12	11	4	3	25	4	13	6	8	2	2	2	0	3	2	13	19	1	2	22	16	1	0	0	5	5	3	5	4	12	0	20	0	6	8	0	0	5	7	2	0	0	2	13	17	19	2	3	13	0	21	7	0	10	12	2	10	12	9	4	1	1	1	5	4	0	1	5	4	14	2	4	7	17	0	26	6	7	4	3	0	1	2	6	9	0	2	7	5	0	6	0	1	10	5	10	2	6	5	0	0	17	2	7	25	4	10	0	15	0	3	2	1	10	3	0	10	0	0	4	0	15	18	3	1	8	0	0	0	0	1	0	19	11	0	1	0	5	3	2	1	7	14	23	7	0	0	1	6	10	1	5	4	4	1	1	4	0	4	12	1	0	3	1	12	3	28	3	12	6	11	4	29	5	10	3	0	0	6	31	0	8	12	4	17	13	0	6	3	8	5	8	6	14	16	2	0	11	0	19	5	5	0	0	19	0	10	21	0	8	9	2	8	3	4	16	1	6	0	0	14	0	1	1	6	9	1	2	1	1	0	19	1	1	5	0	3	4	34	2	12	0	5	1	1	9	2	5	0	0	3	9	1	7	2	0	4	16	0	11	7	2	0	26	9	3	3	6	17	5	2	0	3	25	0	5	15	2	2	4	0	15	0	0	2	10	12	0	3	0	10	5	14	15	5	7	0	5	4	4	1	10	2	44	2	4	18	7	10	0	5	1	7	0	0	13	0	0	2	0	25	4	3	5	1	5	1	0	3	7	2	12	8	1	0	12	4	0	2	4	9	4	0	4	1	9	10	5	0	8	2	1	4	0	5	5	2	0	1	1	2	1	5	4	3	1	2	4	2	3	12	11	8	0	6	0	2	11	15	8	11	9	10	19	0	3	6	1	0	2	0	13	0	0	5	18	7	2	12	2	18	1	0	22	1	7	3	0	0	13	2	1	16	1	0	1	0	7	12	1	0	0	1	0	0	0	12	4	4	6	3	6	2	0	0	9	17	4	35	1	12	0	0	0	3	10	7	3	2	13	4	6	1	12	4	1	1	0	2	2	5	0	12	15	3	10	8	1	1	0	31	0	1	0	8	19	1	4	0	3	9	15	9	31	5	0	6	3	8	2	1	9	6	8	12	5	0	0	0	9	4	3	6	10	1	1	10	1	2	0	1	1	0	6	0	16	2	0	0	13	6	1	3	1	14	0	0	3	4	2	1	11	4	3	5	0	3	6	11	0	2	6	1	0	5	0	5	10	0	0	0	17	0	0	8	14	8	13	0	0	7	6	0	0	7	8	5	0	0	16	1	2	1	1	0	12	4	2	2	2	5	0	17	9	9	4	1	15	18	13	2	17	5	3	5	11	10	3	2	8	0	0	18	0	3	4	1	5	6	20	11	20	2	3	0	1	6	1	0	15	3	0	6	0	0	5	0	15	1	0	6	9	7	3	5	10	10	2	0	2	0	0	9	3	6	8	11	17	13	3	11	12	4	2	1	0	4	0	0	0	10	1	18	16	13	7	1	6	4	2	5	0	15	1	1	2	0	5	14	1	0	18	0	0	27	1	6	3	0	1	1	5	2	10	3	1	10	1	10	0	19	3	9	1	1	13	1	10	0	33	13	1	10	1	0	0	8	0	0	20	12	13	2	0	15	0	1	2	9	7	3	2	0	1	11	4	5	13	0	0	1	5	1	13	10	3	2	8	0	0	4	0	0	22	0	2	6	8	16	17	1	1	4	4	18	16	0	5	14	0	1	1	4	0	30	13	16	2	0	22	0	7	13	0	0	20	3	18	1	2	11	3	3	14	6	1	3	19	2	1	1	0	2	0	14	0	2	5	0	1	9	4	11	5	1	5	11	0	3	29	5	6	11	1	1	9	10	7	13	6	3	17	14	1	11	0	2	7	1	7	12	14	0	0	0	0	0	7	1	0	25	0	0	10	1	4	4	17	0	21	0	4	1	6	0	0	2	0	1	1	8	7	8	7	5	23	18	6	1	1	0	4	30	5	2	11	5	1	11	0	1	0	3	0	2	7	1	0	8	6	41	1	0	9	1	25	5	13	4	1	1	0	0	6	2	7	7	1	5	22	11	1	2	7	0	1	19	11	2	1	0	0	0	0	0	12	4	0	0	12	6	4	24	20	0	4	0	0	1	6	1	2	3	4	0	15	0	5	19	1	4	8	4	14	1	21	0	17	16	0	4	3	21	2	0	0	0	0	2	0	3	0	0	0	10	5	15	0	0	9	0	0	10	0	11	7	5	13	11	2	21	8	6	7	1	2	10	4	1	0	9	5	23	19	1	2	0	0	1	4	2	5	23	5	1	4	0	18	0	1	0	0	7	14	15	11	22	15	0	2	1	0	7	18	5	3	4	0	3	1	0	2	0	4	8	5	7	2	14	0	24	2	2	7	5	3	11	0	0	14	0	9	3	2	5	10	0	0	0	0	1	5	10	1	1	1	3	20	1	13	1	13	3	4	12	6	4	1	1	9	4	1	2	2	7	0	0	5	1	1	0	0	8	6	7	1	8	2	5	7	0	2	4	6	3	1	1	3	0	15	0	2	6	8	2	1	0	13	0	6	20	0	4	2	6	4	18	10	0	2	3	0	2	0	7	2	2	1	12	3	3	14	10	7	5	12	2	4	33	7	12	1	0	4	12	0	19	0	0	1	0	6	0	31	1	1	3	9	12	8	0	14	5	17	12	0	8	15	7	16	18	13	1	22	2	0	2	8	9	4	0	4	0	3	6	33	0	1	5	0	4	2	2	2	1	15	26	9	4	5	12	0	0	15	18	1	6	13	1	16	0	4	4	2	15	3	1	0	2	12	1	0	1	2	1	14	6	5	6	13	24	0	2	0	11	0	10	18	0	6	18	2	2	0	0	4	1	3	6	2	14	8	0	0	2	8	0	5	0	7	3	8	1	4	14	0	1	1	2	3	21	0	1	20	1	1	0	1	12	5	1	0	19	34	0	8	2	6	9	2	1	1	11	10	17	0	5	3	7	4	2	0	4	4	15	0	2	0	21	24	3	0	1	0	0	2	1	9	16	11	12	0	5	0	6	0	2	0	0	5	0	0	1	0	6	9	10	1	22	11	0	0	0	15	7	3	1	0	16	7	18	31	11	6	5	1	5	9	16	11	1	1	0	6	4	0	9	1	1	18	9	0	0	13	0	6	3	9	5	5	2	16	0	3	2	4	1	0	2	3	3	0	3	0	5	0	14	3	4	0	0	5	9	14	0	1	4	14	5	0	0	2	8	3	12	1	26	0	0	1	4	3	4	0	6	3	1	7	3	1	5	11	2	1	3	25	0	2	0	16	0	0	0	27	11	4	12	0	4	0	4	0	28	0	8	1	0	21	1	0	0	0	9	1	9	5	0	2	0	1	4	5	3	6	0	1	0	8	1	14	0	3	5	6	1	0	0	25	2	4	10	2	1	0	32	10	6	1	2	1	2	2	10	2	0	1	10	2	3	1	10	18	11	0	1	16	12	1	0	13	3	13	0	19	4	1	7	0	5	5	2	0	0	3	18	1	0	12	11	0	24	6	3	2	0	0	3	15	8	5	1	12	0	1	1	4	7	1	9	0	16	17	1	7	1	5	7	14	0	0	2	0	26	0	1	1	9	6	2	0	2	2	8	0	12	1	15	2	3	0	4	1	12	4	22	27	20	17	0	1	5	2	5	0	6	16	6	1	16	1	3	5	11	10	2	8	21	1	9	18	2	14	3	9	24	2	14	0	0	9	11	3	6	0	1	3	10	1	0	10	1	0	5	1	19	8	1	0	15	1	2	0	1	0	0	7	6	5	0	3	13	2	7	1	15	7	1	15	1	0	0	7	5	6	1	9	8	3	3	7	5	9	1	0	0	1	10	0	2	3	1	4	8	2	2	37	0	17	10	0	3	2	0	10	0	0	9	0	6	18	19	0	0	6	2	15	4	4	2	5	0	1	4	12	0	10	0	5	2	4	0	3	18	11	27	17	10	0	0	1	2	36	0	1	19	4	15	3	3	12	5	2	23	13	29	0	2	0	3	9	12	4	2	4	6	6	0	4	4	11	6	7	15	0	2	3	0	3	2	0	3	6	0	3	11	0	1	2	1	3	6	0	2	4	0	17	47	32	19	3	1	13	13	5	6	0	1	5	6	0	16	0	7	12	7	2	1	25	0	0	6	2	0	4	16	11	1	1	3	1	1	21	11	15	3	1	15	29	0	15	2	2	3	1	3	0	5	1	2	1	0	2	22	0	5	8	9	5	2	0	35	1	1	6	11	2	3	0	22	9	0	4	10	4	2	0	0	3	1	8	2	5	2	0	0	6	13	0	14	1	17	0	0	5	0	12	1	21	6	2	7	16	0	1	18	6	4	7	7	0	0	14	3	1	1	0	1	6	5	0	9	2	17	0	0	1	4	0	5	20	1	1	0	10	0	2	2	4	3	2	9	3	1	0	3	6	12	3	22	13	3	29	14	2	4	0	23	12	3	1	2	3	12	1	10	1	8	6	10	10	3	35	4	0	7	4	0	12	5	8	1	9	11	0	0	0	0	1	12	0	1	3	1	4	13	9	3	3	0	14	14	15	2	11	0	23	4	2	11	4	4	9	0	0	1	4	5	0	5	10	2	0	19	0	29	2	0	0	10	9	0	3	5	3	11	11	1	0	2	6	32	0	1	2	1	11	0	11	0	9	2	5	0	0	10	4	3	0	5	0	1	2	1	10	0	1	7	3	1	6	3	11	5	3	0	0	5	7	1	1	10	19	0	2	7	5	2	17	0	1	17	1	0	0	1	1	3	0	2	6	0	10	11	3	0	11	5	4	5	7	6	0	6	6	0	2	2	0	1	1	1	22	1	0	1	14	13	1	2	8	1	12	3	13	6	1	0	1	4	3	0	11	2	1	0	8	11	2	13	14	19	0	0	0	7	2	3	22	3	12	7	9	3	3	10	2	14	0	10	10	13	4	17	4	11	1	1	12	2	2	3	11	0	2	0	5	7	2	3	1	0	1	20	0	19	38	0	4	10	11	5	1	4	2	1	25	0	20	2	11	6	9	3	10	5	0	1	6	18	1	11	15	3	4	13	6	11	1	11	1	2	0	3	6	2	5	3	5	0	0	2	2	2	11	1	1	4	3	1	18	5	10	7	4	0	4	12	1	7	1	1	4	0	7	1	12	10	0	17	0	0	4	3	2	4	2	1	2	25	1	8	0	10	14	21	0	9	13	20	2	5	4	2	3	20	0	12	0	3	3	1	9	0	8	1	3	4	5	0	0	4	14	19	1	18	5	2	22	17	4	18	2	4	6	13	2	8	2	4	9	5	9	7	1	5	20	9	7	1	1	2	1	2	8	2	8	17	1	0	4	5	6	25	15	1	2	26	17	2	10	12	12	7	2	1	1	3	8	18	16	7	2	3	0	11	1	4	2	24	5	2	12	0	0	0	0	22	3	9	6	2	18	1	0	5	15	0	0	0	6	0	7	0	3	0	1	10	0	3	12	15	1	0	7	1	17	4	6	5	2	2	6	9	3	0	7	0	2	34	6	4	1	6	1	2	3	9	8	12	14	0	1	14	0	0	1	3	0	39	14	11	15	14	1	5	25	5	14	0	5	0	0	11	31	8	7	0	0	0	6	5	0	1	0	1	2	13	2	20	1	26	13	1	7	0	1	0	2	0	6	10	6	0	7	0	20	0	2	8	16	3	1	4	1	0	5	1	14	10	13	21	19	30	9	0	7	13	4	1	12	0	0	22	9	5	6	3	19	41	8	0	13	11	4	0	11	13	4	4	0	3	4	13	4	0	0	14	0	10	1	3	17	13	6	15	0	0	7	4	2	1	0	15	7	28	0	0	2	5	5	3	7	4	4	12	5	1	7	16	11	4	3	8	6	2	3	8	4	1	12	1	3	0	17	0	15	1	22	1	4	11	1	3	14	0	8	4	2	0	1	32	0	7	0	14	14	29	0	7	17	1	8	4	5	5	4	2	0	15	8	13	4	3	22	0	13	2	0	1	3	1	22	8	12	2	2	10	9	0	0	12	17	13	7	14	3	2	1	15	8	0	4	14	4	2	2	6	8	2	1	1	0	7	0	0	0	6	0	14	3	1	17	3	1	1	0	0	1	0	6	0	1	8	0	3	2	20	27	3	0	2	14	8	2	25	0	13	3	1	6	9	1	18	3	0	13	8	1	0	1	3	7	6	14	6	2	9	0	6	14	1	1	7	7	9	0	9	3	24	1	1	20	0	4	4	0	1	15	2	3	10	0	0	6	10	0	13	0	19	0	0	3	5	0	2	4	18	7	5	11	11	1	3	1	3	13	0	4	0	2	13	1	3	6	3	12	1	2	0	17	24	0	2	10	0	1	0	10	14	0	9	11	22	23	6	2	19	3	0	3	2	0	2	8	3	37	26	4	1	2	42	0	0	11	6	0	13	1	1	4	5	6	4	11	3	1	1	0	0	2	0	18	0	2	15	1	7	0	1	18	0	9	8	1	1	4	11	4	9	12	19	1	7	0	10	23	6	14	11	8	2	13	1	8	1	3	3	0	4	19	4	12	5	0	5	6	8	21	8	1	0	0	1	7	4	5	1	16	7	18	22	4	6	1	1	12	13	3	0	0	10	14	6	2	1	8	0	11	2	4	0	4	1	11	0	0	14	12	1	0	12	6	7	18	22	1	20	11	6	11	2	0	10	10	7	0	0	6	8	7	0	0	0	15	11	2	0	2	0	0	3	4	20	8	8	0	5	6	9	0	9	1	0	2	7	21	14	1	2	14	14	2	12	2	3	0	8	5	14	3	8	1	3	0	0	22	5	13	1	10	1	1	7	9	2	18	2	6	0	14	5	6	18	2	8	3	5	17	1	5	0	1	0	2	3	7	0	9	8	0	1	3	0	1	3	7	0	5	0	7	11	8	0	10	1	23	5	8	1	12	0	9	0	21	12	6	12	0	3	8	6	3	11	1	0	14	0	5	0	0	4	14	5	12	0	1	18	12	7	3	9	6	0	5	1	5	8	1	6	6	19	11	1	1	2	1	5	1	1	4	5	19	6	10	8	17	1	1	0	15	1	0	2	1	24	25	9	25	3	5	2	0	10	3	0	2	2	2	13	3	34	1	4	19	13	1	6	16	23	14	3	7	15	19	31	1	0	0	4	1	18	12	1	7	23	10	10	0	1	1	4	6	0	0	1	19	5	4	0	1	0	0	19	3	5	1	17	0	9	28	4	0	0	0	4	0	11	12	7	0	3	3	7	3	2	2	6	0	4	0	0	0	0	0	3	7	7	0	11	0	4	1	15	1	8	2	7	0	1	1	5	0	13	1	10	2	0	1	2	0	11	0	8	24	29	0	17	7	2	0	7	4	3	0	1	1	0	2	1	3	2	1	0	0	3	1	5	0	0	0	8	0	15	19	2	0	5	1	0	0	0	2	7	1	0	3	1	2	12	1	4	18	4	7	0	0	0	6	11	18	11	0	0	5	0	3	1	4	0	7	2	5	3	0	6	0	6	3	4	9	6	22	2	10	10	7	4	1	0	9	1	0	5	11	3	3	2	0	5	0	2	1	18	2	2	16	0	1	1	0	1	0	0	10	4	17	1	2	15	3	3	5	15	5	15	20	0	0	0	15	17	1	0	2	19	0	2	1	1	5	9	10	4	1	5	15	0	5	3	24	2	5	1	6	2	0	21	1	0	4	16	0	28	18	1	0	1	4	4	1	8	2	8	3	0	0	18	0	1	1	14	11	1	9	10	1	1	6	8	1	3	3	7	1	1	2	0	6	6	0	10	4	6	1	7	1	2	20	9	0	1	6	0	15	24	0	13	0	6	8	17	2	1	0	5	6	12	3	2	18	10	5	1	0	23	15	5	14	0	3	0	1	0	17	5	4	8	0	6	0	1	7	1	0	0	0	0	4	6	17	0	17	1	18	0	14	1	15	0	0	2	1	1	0	1	12	8	1	7	7	0	12	12	0	1	12	0	15	0	6	2	3	0	4	13	13	2	2	29	0	1	4	8	2	6	0	1	23	4	3	4	0	2	12	21	0	0	1	2	2	11	0	16	10	0	7	9	1	1	5	12	0	8	7	8	3	0	24	12	1	18	2	16	6	17	0	10	2	2	1	1	10	0	11	1	2	9	10	6	3	0	0	4	5	3	0	17	5	23	22	18	14	3	11	5	1	8	5	0	4	7	0	12	34	0	2	5	20	4	1	10	0	30	0	0	17	6	17	7	8	0	0	2	0	3	0	3	5	2	9	1	0	3	14	0	13	4	3	0	0	1	0	4	1	1	4	0	3	1	0	28	0	3	6	2	10	1	0	0	22	1	3	18	7	0	7	3	4	3	4	0	0	12	2	2	0	26	3	0	22	17	4	51	1	11	2	3	12	7	3	12	1	8	15	2	0	2	3	9	0	0	1	9	1	0	8	1	0	1	0	0	4	21	4	1	2	3	0	24	1	1	21	0	0	24	9	3	11	0	15	10	0	2	1	1	10	6	4	1	0	11	0	2	8	8	1	4	5	5	3	0	0	4	2	15	20	0	1	0	20	6	9	8	19	20	0	0	0	5	1	26	4	4	0	8	9	8	11	0	7	1	8	3	4	9	12	1	1	24	11	0	14	4	1	6	2	3	2	8	2	22	6	0	11	3	6	13	7	0	4	0	4	5	4	2	19	0	0	1	18	7	4	0	0	0	2	9	7	7	2	0	3	14	2	0	22	13	0	4	10	1	0	6	4	0	1	17	13	3	5	10	9	0	1	6	7	0	1	0	5	10	20	5	3	14	6	6	0	5	10	11	14	0	13	5	15	2	12	0	3	11	14	3	27	0	14	11	0	6	0	1	2	4	3	5	7	3	1	0	16	8	0	1	15	2	0	2	20	3	1	3	2	2	2	10	0	4	4	0	7	1	0	3	13	2	1	0	0	12	3	7	0	6	2	4	0	1	0	0	1	14	3	15	4	32	19	0	12	4	4	3	2	8	0	0	23	10	2	4	6	3	8	2	0	0	5	7	1	0	4	10	9	10	7	6	19	0	1	11	7	0	0	2	1	0	24	0	4	18	6	0	20	10	0	23	1	11	2	6
N0.HOG0006264	0	0	0	3	2	1	0	0	1	0	0	1	4	2	1	1	0	0	1	2	0	1	0	0	0	0	0	1	0	1	0	0	2	4	0	0	1	5	0	1	0	0	3	0	0	0	1	0	1	0	0	2	0	1	3	1	1	0	4	1	0	0	0	2	0	0	2	2	0	0	0	0	1	0	1	0	1	0	0	0	1	0	0	2	1	1	0	2	0	0	3	2	2	0	1	1	1	0	1	0	0	0	1	3	0	1	2	1	0	0	1	0	0	2	1	2	0	1	0	1	1	0	1	0	1	0	0	1	1	0	2	3	0	1	0	2	1	0	0	0	2	1	1	0	0	0	0	1	0	1	0	0	1	2	0	2	0	0	0	1	2	0	0	0	0	0	0	0	0	1	1	0	2	1	1	0	2	0	0	0	0	0	0	2	1	1	0	1	0	0	2	1	0	1	1	1	0	0	0	1	2	0	0	0	0	1	0	0	4	0	1	0	0	0	1	0	0	1	0	0	2	1	1	1	1	1	1	0	1	0	1	0	2	3	0	0	1	0	0	0	0	3	0	0	0	0	0	0	0	0	0	0	1	2	0	0	0	0	0	0	1	0	2	0	2	0	0	0	1	3	0	2	0	1	0	0	1	0	0	0	1	0	0	1	0	0	0	0	1	0	0	0	0	1	0	0	0	0	2	2	0	2	1	0	0	0	0	1	0	0	0	0	1	0	0	0	3	0	1	2	1	2	0	1	0	0	3	0	1	2	0	0	1	0	0	0	2	1	0	0	1	0	0	2	0	0	1	2	0	2	0	0	1	0	0	1	4	0	1	0	0	0	0	1	4	0	0	0	0	0	2	0	0	0	1	0	0	0	0	1	2	0	0	0	0	2	0	0	0	0	1	1	1	0	3	3	0	0	0	1	1	0	1	2	0	1	0	0	0	0	1	1	0	0	3	2	0	0	1	1	0	2	0	1	0	1	0	0	0	0	0	1	1	0	0	1	0	0	0	2	0	2	0	0	0	0	0	0	0	0	1	1	0	0	2	0	1	1	1	1	3	0	1	0	0	4	0	0	0	2	0	0	0	1	1	2	1	2	1	0	1	2	3	1	2	0	3	0	1	2	0	0	0	0	1	0	0	2	0	0	0	2	1	0	0	3	1	0	0	2	0	2	1	0	1	2	0	0	0	0	0	2	0	0	1	2	1	1	0	2	0	0	0	1	0	4	0	1	1	2	0	0	0	0	0	1	0	0	1	0	0	0	0	1	0	0	0	0	0	0	0	1	0	0	4	0	0	1	1	2	0	0	1	0	0	0	1	0	2	0	0	0	3	0	0	2	1	2	0	0	0	2	0	0	2	0	0	1	0	1	0	1	1	0	0	0	0	1	0	0	0	0	1	2	1	0	1	0	3	0	0	1	0	3	0	1	3	0	0	1	0	1	1	4	0	0	2	1	0	0	1	0	1	0	0	1	1	1	0	0	1	0	2	3	0	0	1	0	0	0	0	2	1	0	1	0	0	1	0	2	0	0	1	0	3	0	0	0	0	1	0	0	0	0	1	1	1	1	0	1	0	0	1	1	0	0	0	0	2	0	0	0	0	1	0	0	0	1	2	0	2	0	0	0	1	1	0	0	0	1	0	0	0	1	1	0	2	0	0	0	1	0	0	0	0	1	0	0	0	2	0	1	1	0	0	2	0	0	0	1	0	1	0	0	0	1	1	0	0	2	1	2	2	1	2	0	1	2	1	2	0	1	3	1	1	0	0	1	1	2	0	0	1	1	1	1	1	1	0	0	1	0	0	0	0	0	0	1	0	1	2	2	0	0	1	0	0	1	0	0	1	1	0	0	0	0	0	0	0	0	1	0	0	4	0	0	0	0	0	0	0	0	0	2	0	0	2	0	1	0	1	0	2	1	0	0	1	0	1	5	1	1	1	3	0	0	1	0	1	0	1	2	0	0	0	1	0	1	0	0	0	1	1	0	0	2	0	1	1	1	0	1	2	1	0	2	0	2	0	1	1	1	0	0	0	0	2	1	0	0	0	0	0	0	0	0	0	0	1	0	0	0	0	0	0	0	0	1	0	0	0	0	2	0	0	0	0	0	0	0	0	0	0	0	0	0	1	0	2	0	2	1	3	0	1	0	0	2	0	0	2	0	0	0	1	2	2	0	4	0	0	0	2	0	1	1	1	0	1	1	1	4	1	0	1	2	0	1	1	0	1	0	1	1	0	0	0	1	1	0	1	1	0	1	0	0	0	1	0	0	0	0	1	0	1	0	0	0	1	2	1	2	0	0	0	0	1	0	1	0	0	0	0	0	0	1	1	0	0	1	1	0	3	0	1	1	1	2	2	1	1	1	3	0	0	1	1	0	0	0	1	1	2	3	0	1	1	1	1	0	1	0	1	2	0	1	1	0	1	1	0	2	1	0	1	0	2	0	1	0	1	1	1	0	0	2	0	1	1	1	1	0	1	0	0	2	1	0	0	0	1	0	0	0	1	0	1	1	0	0	0	0	1	2	0	2	4	0	3	2	1	1	1	0	1	0	1	0	3	2	0	0	0	0	2	0	1	0	2	0	0	0	0	1	2	1	1	1	0	0	0	1	0	1	0	1	0	1	1	0	1	1	1	0	0	0	1	0	0	0	0	0	2	0	1	1	1	0	0	0	0	0	2	0	0	0	1	0	2	0	0	3	2	0	0	2	0	0	1	0	2	0	0	0	0	2	1	5	0	1	0	0	0	0	1	0	0	1	1	2	0	0	1	0	0	0	1	0	1	0	0	0	1	1	0	0	0	0	0	1	0	0	1	0	0	0	0	3	1	0	0	3	0	0	2	0	3	1	0	2	0	0	0	0	0	0	4	0	0	2	0	2	1	0	1	0	3	0	1	3	0	1	0	0	1	7	2	0	0	0	0	0	0	1	1	0	2	1	0	1	1	1	1	0	0	0	0	1	0	0	0	1	0	2	5	0	0	2	0	2	0	2	2	1	0	0	0	0	2	1	0	0	0	0	0	1	2	0	1	1	0	2	1	2	0	1	0	0	1	0	1	1	1	0	2	0	0	1	1	1	0	1	0	1	4	0	0	0	0	0	1	0	0	0	1	1	2	0	0	1	2	0	3	0	1	2	0	0	1	2	0	0	1	2	0	1	0	2	0	1	3	1	0	1	0	1	1	2	0	0	2	1	0	0	0	0	1	2	0	3	0	0	0	1	0	1	0	0	1	2	0	0	0	1	0	1	0	1	1	1	0	1	1	0	1	0	1	0	0	1	0	1	0	0	0	1	0	2	2	0	0	0	0	1	1	1	0	1	2	1	0	0	1	0	2	0	0	1	0	0	3	0	1	2	1	2	0	0	1	0	0	0	0	0	0	2	0	1	2	0	4	0	0	1	0	1	2	0	0	0	0	2	1	0	2	0	0	1	0	2	0	0	0	0	0	0	2	0	0	0	0	0	0	1	0	0	0	1	0	0	0	2	0	1	0	3	1	1	0	0	1	2	0	0	0	1	0	0	0	0	0	3	1	0	1	0	1	1	0	0	0	0	1	0	0	0	1	3	0	2	1	0	0	0	0	0	0	0	0	2	0	0	1	2	0	0	0	0	3	0	1	1	0	2	0	0	0	0	1	2	1	0	1	0	1	0	3	1	1	0	1	0	0	3	0	0	1	1	1	1	0	0	2	0	0	1	0	0	2	0	0	1	1	0	2	1	0	1	0	0	0	1	0	1	1	0	0	0	0	0	0	1	0	0	1	0	0	0	0	1	0	0	2	0	2	1	1	1	2	0	1	2	0	0	1	1	4	0	1	0	1	1	1	0	1	0	2	0	1	0	1	1	1	1	5	0	1	0	0	0	0	1	1	1	0	1	0	0	1	2	0	3	0	0	0	0	1	0	0	0	0	2	1	2	0	3	0	2	0	1	1	1	0	0	1	0	0	0	0	1	0	0	2	1	0	1	1	2	0	0	0	2	0	0	0	1	0	0	0	0	0	0	0	1	0	1	0	1	1	0	0	0	0	0	1	1	0	0	0	1	0	0	1	0	0	0	2	1	0	0	0	1	0	0	0	1	1	1	1	0	1	0	0	0	0	0	0	0	1	0	0	0	3	0	0	1	2	1	4	1	1	1	0	0	0	0	1	0	0	0	1	0	3	1	0	2	0	1	1	2	0	1	3	3	0	1	0	1	0	0	1	0	1	1	0	0	0	0	1	0	0	2	1	0	0	1	0	0	0	0	0	1	1	0	1	0	0	0	1	0	1	1	0	0	3	0	0	1	3	0	3	1	0	0	1	1	1	1	3	1	1	2	0	0	0	1	0	0	0	0	1	0	1	0	0	0	0	1	0	0	1	1	1	0	0	0	1	0	0	0	2	0	0	0	0	2	0	0	0	0	0	0	1	0	1	1	1	0	0	1	2	0	0	1	0	0	4	0	0	2	0	0	2	0	1	1	0	0	1	0	1	0	0	0	0	1	0	0	0	1	0	1	1	1	0	1	2	0	0	0	0	0	2	3	0	2	2	0	1	1	0	0	1	0	2	1	0	1	0	4	2	0	0	2	2	1	1	0	1	0	0	1	0	0	0	0	1	0	0	0	1	0	0	0	0	3	0	0	2	0	0	0	1	2	0	0	0	0	0	3	0	2	0	1	6	1	0	0	1	1	1	2	2	1	0	1	0	2	0	2	0	0	1	0	0	1	0	1	1	0	1	0	0	1	2	2	1	0	0	0	1	0	0	2	1	0	0	0	1	1	1	0	0	0	0	1	1	0	2	0	0	0	0	0	1	0	0	3	1	2	1	0	0	3	1	2	0	0	1	0	0	0	1	0	1	1	3	0	0	1	0	4	0	0	1	0	1	0	0	1	1	0	0	0	0	0	0	0	0	0	0	0	0	0	2	1	0	0	0	2	0	0	0	0	0	0	2	0	1	0	0	0	0	1	1	0	1	0	0	0	0	1	1	0	1	0	1	0	0	1	1	1	0	0	0	0	0	0	1	0	1	1	0	0	0	0	0	0	0	0	1	0	1	0	0	1	1	0	1	0	1	1	1	1	1	1	0	0	1	0	1	1	0	1	0	0	0	0	0	0	0	2	1	1	1	0	0	1	0	1	4	0	1	0	0	0	0	0	1	0	2	1	1	3	3	0	0	1	0	0	0	0	0	0	0	2	0	1	1	0	0	1	1	3	3	0	1	2	0	1	1	0	0	0	0	1	3	0	0	3	1	0	1	0	0	0	0	0	1	0	2	0	1	0	0	1	0	3	1	0	1	2	0	0	1	0	0	0	0	0	0	0	0	0	0	1	1	1	0	0	0	0	0	0	0	0	0	2	1	0	0	0	2	0	0	0	1	0	1	0	0	0	0	1	1	1	0	0	0	0	1	0	1	1	0	1	0	3	0	1	0	4	2	1	1	1	5	0	1	1	1	0	2	3	2	1	1	0	0	0	0	0	3	0	0	2	0	0	0	0	0	1	0	0	0	0	0	0	1	0	1	0	0	1	1	0	1	0	0	1	1	0	1	0	0	1	0	0	1	1	1	0	1	0	0	0	1	0	1	0	0	1	1	0	0	4	1	0	0	0	0	0	1	0	0	2	0	1	1	0	0	1	0	0	5	1	1	1	3	2	2	0	0	1	4	0	0	0	0	0	0	0	1	0	1	1	0	0	0	2	2	0	1	1	0	0	0	2	1	0	1	0	0	1	0	4	0	1	0	0	0	1	0	0	0	1	0	0	2	0	1	0	0	0	1	0	0	0	1	0	0	0	1	0	0	0	0	2	0	1	0	0	0	0	0	4	1	0	0	1	0	0	0	0	0	0	0	0	1	0	0	0	1	2	0	3	0	1	0	2	0	1	1	0	0	1	2	0	0	3	0	1	0	0	1	0	2	1	1	0	0	0	0	0	0	0	3	0	0	0	0	1	0	1	1	2	2	1	0	0	1	0	1	3	0	1	1	1	1	1	0	1	0	1	0	2	0	2	0	0	0	1	0	0	1	2	1	0	0	0	0	0	0	0	0	1	4	0	2	0	0	1	0	0	0	0	0	2	0	1	2	0	0	0	0	1	0	1	0	1	1	0	0	0	0	0	0	1	1	0	0	1	0	1	2	0	1	1	0	0	1	2	0	1	0	0	1	0	1	0	2	1	0	0	1	0	0	0	1	0	0	0	1	3	1	0	0	1	0	7	1	0	1	1	0	2	1	1	2	0	0	0	1	0	1	1	0	0	0	0	0	1	1	0	0	1	1	1	1	1	1	0	1	0	2	0	1	0	2	0	1	0	0	2	0	0	2	0	0	0	0	1	1	4	0	1	0	0	0	0	0	0	0	0	0	0	0	2	1	3	1	0	1	2	2	1	0	1	1	2	1	0	1	1	0	1	1	0	0	0	0	2	2	0	1	0	1	1	0	2	2	0	0	1	0	0	0	0	2	0	1	3	0	2	0	2	0	0	0	0	0	0	0	4	2	0	2	1	0	2	2	1	0	0	1	0	0	0	0	0	0	4	0	1	0	0	2	0	1	1	0	1	0	1	0	2	0	1	0	0	0	0	0	1	1	0	0	0	0	0	0	0	4	0	0	0	0	0	1	1	1	0	1	2	0	0	0	0	0	0	2	1	0	0	1	2	2	0	1	0	2	2	0	0	0	0	0	1	2	1	1	0	0	1	0	0	0	1	0	1	0	0	0	0	1	0	1	1	1	1	1	0	4	0	0	2	3	0	1	1	1	0	1	1	1	2	2	0	0	1	0	0	1	1	2	2	0	0	0	3	0	0	2	1	0	0	1	0	0	1	1	0	3	0	0	1	0	2	0	0	0	1	0	1	0	0	0	0	2	0	0	1	0	1	0	0	0	0	0	0	0	2	0	0	0	0	0	0	1	0	1	0	2	0	0	4	0	1	3	1	0	0	0	0	0	2	1	0	0	0	0	0	1	0	1	3	1	0	0	1	0	0	0	0	2	0	0	0	0	0	0	1	0	1	1	0	0	1	0	4	0	0	0	0	1	1	0	1	0	0	1	0	1	1	0	1	0	0	2	1	0	0	1	0	0	0	2	0	0	2	0	0	0	1	0	0	2	1	0	1	1	2	0	0	0	3	1	1	1	0	0	0	0	0	2	0	0	1	0	1	0	0	1	3	0	0	3	0	0	0	0	1	0	0	0	1	1	0	1	1	0	0	0	1	0	0	0	2	2	0	0	0	2	1	1	1	1	0	1	1	0	0	2	0	0	0	0	3	1	1	0	1	0	0	3	1	0	1	1	1	3	1	0	2	1	0	0	2	0	1	0	0	1	1	0	0	0	1	0	0	0	0	1	1	0	1	0	0	1	3	2	0	0	0	1	0	0	2	0	1	1	2	3	0	2	1	1	0	0	0	2	0	0	1	0	1	0	2	1	0	1	1	2	0	0	0	1	0	0	0	0	0	0	1	2	1	0	3	2	0	0	0	0	1	0	1	1	2	0	0	0	1	0	1	0	0	0	1	0	0	1	1	0	0	1	0	0	1	0	0	0	1	0	0	0	1	0	4	2	2	0	0	0	0	0	1	0	0	0	1	0	0	2	1	0	0	0	1	0	1	4	1	2	2	0	0	1	0	0	0	0	1	0	0	0	0	0	1	0	1	0	0	0	1	1	0	0	1	0	0	0	1	0	2	0	0	1	0	1	1	1	1	0	0	1	0	0	1	0	0	0	0	0	0	0	0	1	0	0	1	0	0	0	0	0	0	3	0	2	0	0	1	0	0	1	3	1	0	2	0	1	0	0	0	0	0	3	0	0	0	1	0	0	1	0	2	1	0	2	0	1	0	0	0	0	0	1	4	0	1	0	3	1	0	0	0	0	3	1	0	1	0	0	0	2	1	3	0	1	0	0	0	1	0	0	0	0	0	0	0	0	0	0	1	1	0	1	1	1	1	1	1	0	0	1	1	1	0	0	3	0	0	2	1	1	1	0	0	0	1	0	0	1	2	4	2	0	0	0	0	0	0	0	0	1	2	1	0	3	0	1	0	0	1	1	1	0	1	1	0	2	1	0	1	1	0	1	0	0	1	0	1	1	0	2	3	1	0	0	1	0	0	0	0	2	1	0	0	1	0	1	0	0	0	2	0	0	12	0	0	1	1	2	2	1	4	0	1	1	1	1	0	4	1	1	0	1	0	6	0	0	0	0	0	0	0	0	0	0	0	1	0	0	2	1	0	1	0	1	0	0	0	1	2	1	1	1	3	0	0	0	1	1	0	0	0	0	0	3	0	0	6	0	4	0	0	0	0	2	0	1	0	1	2	0	0	2	0	0	0	0	1	0	0	3	1	0	0	1	4	0	0	1	0	1	1	0	0	0	0	0	0	0	0	1	1	2	5	0	0	1	0	1	0	2	0	0	0	1	1	0	1	2	0	0	0	0	1	2	0	1	0	0	0	1	0	1	0	2	0	0	2	1	0	0	1	0	1	1	1	1	1	0	3	0	0	0	2	2	1	0	0	0	2	1	0	0	0	2	0	0	1	1	1	0	1	0	0	0	0	0	1	2	0	0	2	3	3	0	1	1	2	0	0	0	0	1	0	1	1	4	1	1	0	0	0	2	0	1	2	1	1	2	3	0	2	5	0	1	0	1	0	1	0	0	0	1	1	0	1	2	0	0	1	0	1	1	0	0	0	1	0	0	3	0	0	2	0	2	1	0	2	0	1	1	0	0	3	1	0	0	1	0	1	1	0	0	0	2	1	1	0	3	1	2	0	0	1	0	0	1	0	0	0	0	0	1	0	0	0	1	2	2	0	0	0	0	0	0	2	0	2	0	2	2	0	0	0	0	1	0	0	2	0	1	0	1	0	0	0	0	0	0	0	1	1	0	0	0	0	0	0	1	2	1	1	1	1	0	0	1	2	0	0	1	0	0	0	0	0	2	0	0	0	1	1	0	0	2	0	0	0	0	0	1	2	1	0	2	1	1	0	0	0	0	1	0	1	0	1	1	1	0	1	0	0	1	2	0	0	1	0	0	1	0	0	0	1	0	0	0	0	1	0	1	2	0	0	2	0	4	1	0	1	2	1	0	1	0	1	1	0	0	0	0	1	1	2	1	0	0	2	0	1	0	0	0	0	1	1	2	2	1	0	0	0	0	0	1	0	0	3	0	1	0	1	2	1	0	1	0	1	0	0	1	1	1	0	0	0	1	1	0	0	5	0	0	1	0	1	0	1	1	0	2	1	0	0	0	1	0	0	0	1	0	0	1	0	0	1	1	0	0	0	1	2	0	0	2	1	0	4	2	0	1	0	2	4	0	0	0	0	0	0	1	1	0	0	3	2	5	0	0	1	1	0	1	1	1	0	2	0	0	0	1	1	0	3	1	0	0	1	0	1	0	0	0	1	1	0	0	0	0	0	0	1	0	0	0	1	1	0	0	1	0	0	0	0	0	2	1	0	0	1	0	0	0	0	2	0	1	1	1	2	6	0	0	0	0	0	1	1	2	0	0	1	0	2	0	0	0	1	0	0	0	1	0	1	0	0	0	2	1	1	0	0	0	0	0	0	0	0	0	1	1	0	0	0	0	0	0	0	0	1	1	1	0	1	3	0	0	0	0	0	0	0	0	1	1	0	0	0	1	3	0	1	0	1	1	2	1	0	1	0	0	0	0	0	0	0	1	1	1	0	1	0	2	1	0	0	0	0	1	0	0	2	0	1	0	1	0	1	0	0	0	0	0	0	2	3	0	1	0	0	0	0	0	0	2	2	0	0	0	1	0	0	0	0	0	0	0	0	1	0	1	0	0	1	1	0	0	0	1	2	0	1	1	0	2	0	2	1	1	0	1	1	1	2	1	1	1	0	0	1	3	0	0	2	2	0	0	0	0	2	0	0	2	1	0	1	1	0	1	0	0	1	0	1	0	0	0	1	1	2	1	0	2	0	2	0	1	0	0	0	0	0	1	1	1	1	2	2	1	1	1	0	2	1	0	0	0	0	0	0	1	2	0	0	0	0	1	0	2	0	1	1	0	0	0	0	0	0	1	0	0	1	0	2	0	0	0	2	0	0	0	0	0	0	1	0	0	0	1	1	0	0	0	0	3	1	0	1	1	0	1	0	0	3	1	0	1	1	0	0	0	1	0	0	0	0	1	0	1	0	1	0	1	0	0	0	0	1	0	0	0	0	0	0	0	0	0	0	0	1	0	0	0	0	2	0	0	0	0	1	0	1	0	0	0	0	1	1	0	0	0	1	0	0	0	1	0	0	1	0	0	2	3	0	0	0	3	2	0	0	1	1	0	2	1	1	1	0	2	0	0	1	0	1	0	0	0	0	1	0	2	0	2	1	1	1	2	1	0	0	0	1	0	0	1	0	1	3	0	1	0	0	0	1	0	0	1	0	1	0	1	0	0	0	1	1	0	0	0	1	0	1	0	0	1	0	0	0	1	0	0	2	0	3	2	0	0	1	0	1	0	0	0	2	0	3	1	1	0	1	0	0	0	2	0	0	2	2	2	0	1	0	1	5	0	1	1	0	0	0	3	1	0	0	1	0	1	1	3	0	0	0	1	0	0	1	1	0	4	1	1	2	0	0	1	0	1	0	0	1	0	0	0	1	0	0	0	0	0	0	0	0	0	1	2	1	0	1	1	0	3	0	0	1	1	1	0	1	0	1	2	0	0	2	0	1	0	0	0	0	1	0	0	2	0	1	0	1	0	0	0	1	0	0	0	1	0	0	0	0	0	0	0	0	0	1	1	0	0	0	0	0	0	0	0	0	0	0	1	0	0	0	0	0	0	0	1	0	1	2	0	1	0	1	0	3	0	0	2	0	1	2	2	3	0	0	0	0	1	0	0	0	1	1	0	0	3	1	0	0	0	0	2	1	0	1	1	0	1	0	0	2	1	2	3	0	2	0	0	0	0	2	0	1	0	0	0	2	0	1	1	3	0	1	0	1	0	0	1	0	0	0	0	1	2	0	0	3	3	0	0	1	0	2	0	0	1	4	0	4	0	0	2	1	0	0	1	0	0	0	1	1	2	1	1	0	0	0	2	0	1	3	1	1	0	1	3	0	0	1	0	1	0	0	0	0	0	0	1	0	0	0	0	0	1	0	0	0	1	2	0	0	0	0	0	1	2	1	0	2	0	0	0	0	0	0	2	0	0	0	2	0	2	1	0	0	4	0	0	0	0	2	0	0	1	0	1	0	0	0	0	0	5	0	1	0	4	0	1	0	0	0	0	0	0	2	0	0	0	0	2	1	1	0	1	1	0	0	0	1	1	0	0	0	1	0	0	1	0	1	0	0	0	0	0	0	0	1	0	0	1	0	1	0	0	0	0	1	1	0	0	3	0	0	1	0	0	0	2	0	0	0	0	0	1	1	3	0	2	3	0	0	0	1	1	0	0	0	0	1	1	1	1	0	0	0	0	2	0	0	0	0	0	0	1	1	0	0	0	0	1	0	2	1	2	0	0	0	2	1	0	0	1	0	1	0	0	0	0	1	1	1	0	2	0	0	0	0	0	2	0	0	0	1	4	0	0	1	0	0	1	0	0	2	3	2	3	0	0	0	0	0	0	0	1	1	0	1	0	0	1	0	1	0	0	1	1	1	0	0	0	1	0	0	0	1	0	1	0	1	0	2	1	0	0	0	0	0	0	0	2	0	0	0	0	0	0	0	0	1	1	0	1	0	2	1	3	1	1	1	0	4	0	1	0	0	0	0	1	0	0	0	2	0	0	0	0	0	1	0	0	0	0	0	0	0	0	0	1	1	0	0	0	0	0	1	0	0	0	1	0	0	1	0	0	0	0	0	0	0	0	0	0	0	0	2	0	0	1	1	0	0	0	1	3	0	0	0	0	0	1	0	0	0	0	0	0	0	3	0	1	1	0
N0.HOG0010182	0	1	0	0	0	0	0	0	0	0	0	0	0	0	0	0	0	1	0	0	0	0	0	0	0	0	0	0	0	0	0	1	0	0	0	0	0	0	0	0	0	0	0	0	0	0	1	0	0	0	0	0	0	0	0	0	0	0	0	2	1	0	0	0	0	0	0	1	0	0	0	0	0	0	0	0	0	0	0	0	0	0	0	0	0	0	0	0	0	0	0	0	0	0	0	2	0	0	0	0	0	0	0	0	1	0	0	0	0	0	0	0	0	1	0	0	0	0	0	0	0	0	0	0	0	0	0	0	0	0	0	0	0	1	0	0	0	0	0	0	0	1	0	0	0	0	0	0	0	1	0	0	0	0	0	0	0	0	0	0	0	0	0	0	0	0	0	0	0	0	0	0	0	0	1	0	2	0	0	0	0	0	0	0	0	1	0	0	0	0	0	0	0	0	0	0	0	0	1	0	0	0	0	0	0	0	1	0	0	0	0	0	0	0	0	0	0	0	0	0	0	0	0	0	0	0	0	0	0	0	0	0	0	0	0	0	0	0	0	0	0	1	0	0	0	0	0	0	0	0	0	0	0	0	0	0	0	0	0	0	0	0	0	0	0	0	0	0	0	0	0	0	0	1	0	0	0	0	0	0	0	0	0	0	0	0	0	0	0	0	0	0	0	0	0	0	0	0	0	0	0	0	1	0	0	0	0	0	1	0	0	0	0	0	0	0	0	0	0	0	0	0	0	0	0	0	0	0	0	0	0	1	0	0	0	0	0	0	0	0	0	0	0	0	0	0	0	0	0	0	0	0	0	0	0	0	1	0	0	0	0	0	0	0	0	0	0	0	0	0	1	0	0	0	0	0	0	0	0	0	0	0	0	1	0	0	0	1	0	0	0	0	0	0	0	0	0	0	0	0	0	0	0	0	0	0	0	0	0	0	1	1	0	0	0	0	0	0	0	0	0	0	1	0	0	0	0	0	0	0	0	0	0	0	0	0	0	0	0	0	0	0	0	0	0	0	0	0	0	0	0	0	0	1	0	0	0	0	0	0	0	0	0	0	2	0	0	0	0	0	0	0	0	0	0	0	0	0	0	0	1	0	0	0	0	0	0	0	0	0	0	0	0	0	0	0	0	0	0	0	0	0	0	0	0	1	0	0	0	0	0	0	0	0	0	0	0	0	0	0	0	0	0	0	0	0	1	0	0	0	0	0	0	1	0	0	0	0	0	0	0	0	0	0	0	0	0	0	0	0	0	1	0	0	0	0	0	0	0	0	0	0	0	0	0	0	0	0	0	0	0	0	0	0	0	0	0	1	0	0	0	0	0	0	0	0	0	0	0	0	0	0	0	0	0	0	0	0	0	0	0	2	0	0	0	0	0	0	0	0	0	0	0	0	0	0	0	0	0	0	0	0	0	0	0	0	0	0	0	0	0	0	1	0	0	0	0	0	0	0	0	0	0	0	0	0	0	0	0	1	0	0	0	0	1	0	1	0	0	0	1	1	0	0	0	0	0	0	0	0	0	0	0	0	0	0	0	0	0	0	0	0	0	0	0	0	0	0	0	0	0	0	0	1	0	0	0	1	0	0	0	0	0	0	0	0	0	0	0	0	0	0	0	0	0	0	0	0	0	0	0	0	0	0	0	0	0	0	0	0	0	0	0	0	0	0	0	0	0	1	0	0	0	0	0	0	0	0	1	0	0	0	0	0	0	0	0	0	0	0	0	0	0	0	0	0	1	0	0	0	0	0	0	1	1	0	0	0	0	0	0	0	0	0	0	0	1	0	0	0	0	0	0	0	0	0	0	0	0	0	0	0	0	0	0	0	0	1	0	0	0	0	0	0	0	0	0	0	0	0	0	0	0	1	0	0	0	0	0	0	0	0	0	0	0	0	0	0	0	0	0	0	1	0	0	0	0	0	0	0	0	0	0	0	0	0	0	0	0	0	0	0	0	0	0	0	1	0	0	0	0	0	0	0	0	0	0	0	0	0	0	1	0	0	0	0	0	1	0	0	0	0	0	0	0	0	0	0	0	0	0	0	0	0	0	0	0	0	0	0	0	0	1	0	0	0	0	0	0	0	0	0	0	0	0	0	0	0	0	0	0	0	0	0	0	0	0	0	0	1	0	0	0	0	0	0	0	0	0	0	0	0	0	0	0	0	0	0	0	0	1	1	0	0	0	0	0	0	0	0	0	0	0	0	0	0	0	0	0	0	0	0	1	0	0	0	0	0	0	0	0	0	0	0	1	0	0	0	0	0	0	0	0	1	0	0	0	0	0	0	0	0	0	0	0	0	0	0	0	0	0	0	0	0	0	0	0	0	0	0	0	0	1	1	0	0	0	0	0	0	0	0	0	0	0	0	0	0	0	0	0	0	0	0	0	0	0	0	0	0	1	0	0	0	0	0	0	0	0	0	0	0	0	0	0	0	0	0	0	0	0	0	0	0	0	0	0	0	1	0	0	0	0	0	0	0	0	0	0	0	0	0	0	0	0	0	0	0	0	0	1	0	0	0	0	0	0	0	1	0	0	0	0	0	0	0	0	0	0	0	0	0	0	0	0	0	0	0	0	0	0	0	0	0	0	0	0	0	0	0	0	0	0	0	0	0	0	0	0	0	0	0	0	0	0	0	0	0	0	0	0	0	0	0	0	0	0	0	0	0	0	1	0	0	0	0	0	0	0	0	0	0	0	0	0	0	0	0	1	0	0	0	1	0	0	0	0	1	0	0	0	0	0	0	0	0	0	0	0	0	0	0	0	0	0	0	0	1	0	0	0	0	0	0	0	0	0	0	0	0	0	0	0	0	0	0	0	0	0	1	0	0	0	0	0	0	0	0	0	0	0	0	0	0	0	0	1	0	1	0	0	0	0	0	0	0	0	0	0	0	1	0	0	1	0	0	0	0	0	0	0	0	0	1	0	0	0	0	0	0	0	0	0	0	0	0	0	0	0	0	0	0	0	0	0	0	0	0	0	0	0	1	0	0	1	0	0	0	0	0	0	0	0	0	0	1	0	0	0	0	0	0	0	0	0	0	1	0	0	0	0	0	0	0	1	0	0	0	0	0	0	1	0	0	0	0	0	0	0	0	0	0	0	0	0	0	0	0	0	0	0	0	0	0	0	0	0	0	0	0	0	0	0	0	0	0	0	0	0	0	0	0	0	0	0	0	0	0	0	0	0	0	0	0	0	0	1	0	0	0	0	0	0	0	0	1	0	0	0	0	0	0	0	0	0	0	0	1	0	0	0	0	0	0	0	0	0	0	0	0	0	0	0	0	0	0	0	0	0	0	0	0	0	0	0	0	0	0	0	0	0	0	0	0	0	0	0	1	0	0	0	0	0	0	0	0	0	0	0	0	0	0	0	0	0	0	0	0	1	0	0	0	0	0	0	0	0	0	0	0	0	0	0	1	0	0	0	0	0	0	0	0	0	0	0	0	0	0	0	0	0	0	0	0	0	0	0	0	0	0	0	1	0	0	0	0	0	0	0	0	0	1	0	0	0	0	0	0	0	0	0	0	0	0	0	0	0	0	0	0	0	0	0	0	0	0	0	0	2	0	0	0	0	0	0	0	0	0	0	1	0	0	0	0	0	0	0	0	0	0	0	0	0	0	0	0	0	0	0	0	0	0	0	0	0	0	0	0	0	0	0	0	0	0	0	0	0	1	0	0	0	0	0	0	0	0	0	0	0	0	0	0	0	0	0	0	0	0	0	0	0	0	0	0	0	1	0	0	0	0	0	0	0	0	1	0	0	0	0	0	0	0	0	0	0	0	0	0	0	0	0	0	0	0	0	0	0	1	1	0	0	0	0	0	0	0	0	0	3	0	0	0	0	0	1	0	0	0	0	0	0	0	0	0	0	0	0	0	0	0	0	0	0	0	1	0	1	0	0	0	0	0	0	1	0	0	0	0	0	0	0	0	0	0	0	0	2	0	0	0	1	0	0	0	0	0	0	0	0	0	0	0	0	0	1	0	0	0	0	0	0	0	0	0	0	0	0	0	0	0	0	0	0	1	0	0	0	0	0	0	0	0	0	0	0	0	0	0	0	0	0	0	0	0	0	0	0	0	0	0	0	0	0	0	0	0	0	1	0	0	0	0	0	0	0	0	0	0	0	0	1	1	1	0	0	0	0	0	0	0	0	0	0	0	0	1	0	0	0	0	0	0	0	0	0	0	0	0	0	0	0	0	0	0	0	0	0	0	0	0	0	3	0	0	0	0	1	0	0	0	0	0	0	0	0	0	0	0	0	0	0	0	0	0	0	0	0	1	0	0	1	0	0	1	1	0	0	0	2	0	0	0	0	0	0	0	0	0	0	0	0	0	0	0	0	0	0	0	0	0	0	0	0	0	0	0	0	0	0	0	0	0	1	0	0	0	0	0	0	0	0	0	0	0	0	0	0	0	0	0	0	0	0	0	1	0	0	0	0	0	0	0	0	0	0	0	0	0	1	0	0	0	1	0	0	0	0	0	0	0	0	0	0	0	0	0	0	0	0	0	0	0	0	0	0	0	0	0	0	0	0	0	0	0	0	0	0	1	0	0	0	0	0	0	0	0	0	0	0	0	0	0	1	0	0	0	1	0	0	0	0	0	0	1	0	0	0	0	0	0	0	0	0	0	0	0	0	0	0	0	1	0	0	0	0	0	0	0	0	0	0	0	0	0	0	0	0	0	1	0	0	0	0	0	0	0	0	0	0	0	1	0	0	0	0	0	0	0	0	0	0	0	0	0	0	0	0	0	0	0	0	0	0	0	0	0	1	0	0	0	0	0	0	0	1	0	0	0	0	0	0	0	0	1	0	0	0	0	0	0	0	0	0	2	0	0	0	0	0	0	0	0	0	0	0	0	0	0	0	0	0	0	0	0	1	0	0	0	0	0	0	0	0	0	0	0	0	0	0	0	0	0	0	0	0	0	0	0	0	0	0	0	0	0	1	0	0	1	0	0	0	0	0	0	0	0	0	0	0	0	0	0	0	0	0	0	0	0	0	0	0	0	0	0	0	0	0	0	0	0	0	0	0	0	0	0	0	0	0	0	1	0	0	0	0	0	0	1	0	0	0	0	0	0	1	0	0	0	0	0	0	0	0	1	0	1	0	0	0	0	1	0	0	0	0	0	1	0	0	0	0	0	0	0	1	0	0	1	0	0	0	0	0	0	0	0	0	0	0	0	0	0	0	0	0	0	0	0	0	0	0	0	0	0	0	0	0	1	0	1	0	0	0	0	1	0	0	0	0	0	0	0	0	0	0	0	0	0	1	0	0	0	0	0	0	0	1	0	0	0	0	0	0	0	1	1	0	0	0	0	0	0	0	0	0	0	0	0	1	0	0	0	0	0	0	1	0	0	0	0	0	0	0	0	0	0	0	0	0	0	0	0	0	0	0	0	0	0	0	1	0	0	0	0	0	0	0	0	0	0	0	0	0	0	0	0	0	0	1	0	0	0	0	0	0	0	0	0	0	0	0	0	0	0	0	0	0	0	0	0	0	0	0	0	0	0	0	0	0	0	0	0	0	0	0	0	0	0	0	0	0	0	0	0	0	0	0	0	0	0	0	0	0	0	0	0	0	0	1	0	0	0	0	0	0	0	0	0	0	0	0	0	0	3	0	0	0	0	0	0	1	0	0	0	0	0	1	0	0	0	0	0	0	0	0	2	0	0	0	0	0	0	0	0	1	0	0	0	0	1	0	1	0	0	0	0	0	2	0	0	0	0	0	0	0	0	0	0	0	0	0	0	0	0	0	0	0	0	0	0	0	0	0	0	0	1	0	0	0	0	0	0	0	0	0	0	0	0	0	0	0	0	0	0	0	0	0	0	0	0	0	0	0	0	0	0	0	0	0	0	0	0	0	0	0	0	0	0	1	1	0	0	0	0	2	0	0	1	0	0	0	0	0	0	0	0	0	0	0	0	0	0	0	0	0	0	0	0	0	0	0	0	0	0	0	0	1	0	0	0	0	0	0	0	0	0	0	0	0	0	0	0	0	0	0	0	0	0	0	0	0	0	0	0	0	0	1	0	0	0	0	0	0	0	0	0	0	0	0	0	0	0	0	0	0	0	0	0	0	0	0	0	0	0	0	0	0	1	0	0	0	1	0	0	0	0	0	0	0	0	0	0	0	0	0	0	0	0	0	0	0	0	0	0	0	0	0	0	1	0	0	0	0	0	0	0	0	0	0	0	0	0	0	0	0	0	0	0	0	0	0	0	0	0	0	0	0	0	0	0	0	1	0	0	0	0	0	1	0	2	0	0	0	0	0	0	0	0	0	0	0	0	0	0	0	0	0	0	0	0	0	0	0	0	0	0	0	0	0	0	0	0	0	0	0	0	0	0	0	0	0	0	0	1	0	0	0	0	0	0	0	0	0	0	0	0	0	1	0	0	0	0	0	0	0	0	0	0	0	0	0	0	1	0	0	0	0	0	0	0	0	1	0	0	0	1	0	0	0	0	0	0	0	0	0	0	0	0	0	0	0	0	0	0	0	0	0	0	0	0	0	0	1	0	0	0	0	0	1	0	0	0	0	0	0	0	0	0	0	0	0	0	0	0	0	1	0	0	0	0	0	0	0	0	0	0	2	0	0	0	1	0	0	2	0	0	0	0	0	1	0	0	0	1	0	0	0	0	1	0	0	1	0	0	0	0	0	0	0	0	0	0	0	0	0	0	0	0	0	0	0	0	0	0	0	0	1	0	0	0	0	0	0	0	0	0	0	0	0	0	0	0	0	0	0	0	0	0	0	0	0	0	0	0	2	0	0	0	1	0	0	0	0	0	0	1	0	0	1	0	1	0	0	0	0	0	0	0	0	0	0	0	0	0	0	0	1	0	0	0	0	0	0	0	0	0	0	0	0	0	0	0	0	0	0	0	0	0	0	0	0	1	0	0	0	0	0	0	0	0	0	0	0	0	0	0	0	0	0	1	0	0	0	0	0	2	0	0	0	0	0	0	0	0	1	0	0	0	0	0	0	0	0	0	0	0	0	0	0	0	0	0	0	0	0	0	0	0	0	0	0	0	0	0	0	1	1	0	0	0	0	0	0	0	0	0	0	0	0	0	0	0	0	0	0	0	0	0	0	0	0	0	0	0	0	0	0	0	0	0	0	0	0	0	0	0	0	0	0	0	0	0	0	0	0	0	1	0	0	1	0	0	0	0	0	0	0	0	0	0	0	0	0	0	0	0	0	0	0	0	0	0	0	1	0	0	0	0	0	0	0	0	0	0	0	0	0	0	0	0	0	0	0	1	1	0	0	0	0	0	0	0	0	0	0	0	0	0	0	0	0	0	0	0	0	0	0	0	0	0	0	0	0	0	0	0	0	0	0	0	0	0	0	0	0	0	0	0	0	0	0	0	0	0	0	1	0	0	0	1	1	0	0	0	0	0	1	0	0	0	0	0	0	0	0	0	0	0	0	0	0	0	0	0	0	0	0	0	0	0	0	0	0	0	0	0	0	0	1	0	0	0	0	0	0	0	0	0	0	0	0	1	0	0	0	0	0	0	0	0	0	1	0	0	0	0	0	0	0	0	0	0	0	0	0	0	0	0	0	0	0	0	0	0	0	0	0	0	0	0	0	0	0	1	0	0	0	0	0	0	0	0	0	0	0	0	0	0	0	0	0	0	0	0	0	0	0	0	1	0	0	0	0	0	0	0	0	0	0	0	1	0	0	0	0	0	0	0	0	0	0	1	0	0	0	0	0	1	0	0	0	0	0	0	1	0	1	0	0	0	0	0	0	0	0	0	0	0	0	1	0	1	0	0	0	0	0	0	0	1	0	1	1	0	0	0	0	0	0	0	0	0	0	0	0	1	0	0	0	1	0	0	0	0	0	0	0	0	0	1	0	0	0	1	0	0	0	0	0	0	0	0	0	0	0	0	0	0	0	0	0	1	0	0	0	0	0	0	0	0	0	1	0	0	0	0	0	0	0	0	0	0	0	0	0	0	0	0	0	0	0	0	0	0	1	0	0	0	0	0	0	0	0	0	0	0	0	0	0	0	0	0	0	0	0	0	0	0	0	0	0	0	0	0	0	0	0	0	0	0	0	0	0	0	0	0	1	0	0	0	0	0	0	0	0	0	0	0	1	0	0	1	1	0	0	0	0	0	0	0	0	0	0	0	0	0	0	0	0	0	0	0	0	0	0	0	0	0	0	0	0	0	1	0	1	0	0	0	1	0	0	0	0	1	0	0	0	0	0	1	0	0	0	0	0	0	0	1	0	0	0	0	1	0	0	0	0	0	0	0	0	0	0	0	0	0	0	1	0	0	0	0	1	0	0	0	0	0	0	0	0	0	0	0	0	0	1	0	0	1	0	0	0	0	0	0	0	0	0	0	0	0	0	0	0	0	0	0	0	1	0	0	1	0	0	0	0	0	0	0	0	0	1	1	0	0	0	0	0	0	1	0	0	0	0	0	0	0	0	0	0	0	0	0	1	0	0	0	0	0	0	0	0	0	0	0	0	0	0	0	0	0	0	1	0	0	0	0	0	0	0	1	0	0	0	0	1	0	0	0	0	0	0	0	0	0	0	0	0	0	0	0	0	1	0	0	0	0	0	3	0	0	0	0	1	0	0	0	2	0	0	0	0	0	0	0	0	0	1	0	0	0	0	0	0	0	0	1	0	0	0	0	0	0	0	0	0	0	0	0	0	0	0	0	0	0	0	0	0	0	0	0	0	0	0	0	0	0	0	0	0	0	0	0	0	0	0	0	0	0	0	0	0	0	0	0	0	0	0	0	0	0	0	0	0	0	0	0	0	0	0	0	0	0	1	0	0	0	0	0	0	0	0	0	0	0	0	0	0	0	0	0	1	0	0	0	0	0	0	0	0	1	0	0	0	0	0	0	0	0	0	0	0	0	1	0	0	0	0	0	0	0	0	0	1	0	0	0	0	1	0	0	0	0	0	0	0	0	0	0	0	0	0	0	0	0	0	1	0	0	0	0	0	1	2	0	0	0	0	1	0	0	0	0	0	0	1	0	0	0	0	0	0	0	0	0	0	0	0	0	0	0	0	0	0	0	0	0	1	0	0	0	0	0	0	0	0	0	0	0	0	0	0	0	0	0	0	0	0	0	0	0	0	0	0	0	0	0	1	0	0	0	0	0	0	0	0	0	0	1	1	0	0	1	0	0	0	0	0	0	0	0	0	0	0	0	0	0	0	0	0	0	1	0	1	0	1	0	0	0	0	0	0	0	0	0	0	0	0	0	0	0	0	0	0	0	0	0	0	0	0	0	0	0	1	0	0	0	0	0	0	1	0	0	0	0	0	0	0	0	1	0	0	0	0	1	0	0	0	0	0	0	0	0	0	0	0	0	0	0	0	0	0	0	0	0	0	0	0	0	0	0	1	0	0	0	0	0	0	0	0	0	0	0	0	0	0	0	0	0	0	0	1	0	0	0	0	0	0	0	0	0	0	0	0	0	1	0	0	0	0	0	0	0	0	0	0	0	0	0	0	0	0	0	0	0	0	0	0	0	0	0	0	0	0	0	0	0	0	0	0	0	0	0	0	0	0	0	0	0	0	0	0	0	0	0	1	0	0	0	0	0	0	0	0	0	0	0	0	0	0	0	0	0	0	0	2	0	0	0	0	0	0	0	0	0	0	0	0	0	0	0	0	0	0	0	0	0	0	0	0	0	0	0	1	0	1	0	0	0	0	0	0	0	0	0	0	0	0	0	0	0	0	0	0	0	0	0	0	0	0	0	2	0	0	0	0	0	0	0	0	0	0	0	0	0	0	0	1	0	0	0	1	0	0	0	2	0	0	0	0	0	0	0	0	0	1	0	0	0	0	0	0	0	0	0	0	0	0	0	1	0	0	0	1	0	0	0	1	0	0	0	0	0	0	0	0	0	0	0	0	0	0	0	0	0	0	0	0	0	0	0	0	0	0	0	0	0	1	0	0	1	0	0	0	0	0	0	0	0	0	0	0	0	0	0	1	0	0	0	0	0	0	0	0	0	0	0	1	0	0	1	0	0	0	0	0	0	0	0	0	0	0	0	0	0	0	0	1	0	0	0	0	0	0	0	0	0	0	0	0	0	0	0	0	0	0	0	0	0	0	0	0	0	0	0	0	0	0	1	0	0	0	0	0	1	0	1	0	0	2	0	1	0	0	0	0	0	0	0	0	0	0	0	0	0	0	0	0	0	0	0	0	0	0	0	0	0	0	0	0	0	0	0	0	0	0	0	0	0	0	0	0	0	0	0	0	0	0	0	0	0	0	0	0	0	0	0	0	0	0	0	0	0	0	0	0	0	0	0	0	0	0	0	0	0	0	0	0	0	0	0	0	1	1	0	0	0	0	0	0	0	1	0	0	0	0	0	0	0	0	0	0	0	0	0	0	0	0	0	0	1	0	0	0	0	0	0	0	1	0	0	0	0	0	0	0	0	0	0	0	1	0	1	0	0	1	0	0	0	0	0	0	0	0	0	0	0	0	0	0	0	0	0	0	0	1	0	0	0	0	0	0	0	0	1	0	0	0	0	0	0	0	0	0	0	0	0	1	0	0	1	0	1	0	0	0	0	0	0	0	0	0	0	0	0	1	0	0	0	1	1	0	0	0	0	0	0	0	0	0	0	0	0	0	0	0	0	1	0	0	0	0	0	0	0	0	0	1	0	0	1	0	0	0	0	0	1	0	0	0	0	0	0	0	0	0	0	0	0	0	0	0	0	0	0	0	0	1	0	0	0	0	0	0	0	0	0	0	0	0	0	0	0	0	0	0	0	0	0	0	0	0	1	0	0	0	0	0	0	0	0	0	0	0	0	0	0	0	0	0	0	0	0	0	0	0	0	0	0	0	0	0	0	0	0	0	0	0	0	0	0	0	0	0	0	0	0	1	0	0	0	0	0	0	0	0	0	0	0	0	0	1	0	0	0	0	0	0	0	0	0	0	0	0	0	0	0	0	1	0	0	0	0	0	0	0	0	0	0	0	0	1	0	0	0	0	1	0	0	0	0	0	1	0	0	0	0	0	0	0	0	0	0	0	0	0	0	0	0	0	0	0	0	0	0	0	0	0	0	0	0	0	0	0	0	0	0	0	0	0	0	0	0	0	0	0	0	0	0	0	0	0	2	0	0	0	0	0	2	0	0	0	0	0	0	0	0	0	0	0	0	2	0	0	0	1	0	0	0	0	0	0	0	0	0	0	0	0	0	0	0	0	0	0	1	0	0	1	0	0	0	0	0	0	0	0	0	0	0	1	0	0	0	0	0	0	0	0	1	0	0	0	0	0	0	0	0	0	0	0	1	0	0	0	0	0	0	0	0	0	0	0	1	0	0	0	0	0	0	0	0	0	0	0	0	0	2	0	0	0	0	0	0	0	0	0	0	0	0	0	0	0	0	0	0	0	0	0	0	2	0	0	0	1	0	0	0	0	0	0	1	0	0	0	0	0	0	0	0	0	0	0	0	1	0	0	0	0	0	0	0	0	0	0	0	0	0	0	0	0	0	0	0	0	1	0	0	0	0	0	0	0	0	0	0	0	0	0	0	0	0	0	0	0	0	0	0	0	0	0	1	0	0	0	0	0	0	0	2	0	0	0	0	0	0	0	0	0	0	0	0	0	1	0	0	0	0	0	0	0	0	0	0	0	0	0	0	0	0	0	0	0	0	0	0	0	0	0	0	0	0	0	0	0	0	1	0	0	0	0	0	0	0	0	0	0	0	0	0	0	0	0	0	0	0	0	0	0	0	0	0	0	0	0	0	0	0	0	0	1	1	0	0	0	0	0	0	0	0	0	0	0	1	0	0	0	0	0	0	0	0	0	0	0	0	0	0	0	0	0	0	0	0	0	0	0	0	0	0	2	0	0	0	0	0	0	0	0	1	0	0	0	0	0	0	1
N0.HOG0010120	2	0	1	1	0	2	0	0	0	0	0	0	0	0	0	1	3	4	0	0	0	4	0	0	0	0	0	2	1	0	1	0	0	0	0	2	0	0	0	0	0	0	0	0	0	1	0	0	0	0	1	0	0	3	0	0	2	0	0	0	0	0	2	0	1	1	3	2	0	3	1	0	0	0	0	0	4	0	3	3	2	0	0	0	0	0	0	0	0	0	2	0	0	0	1	0	1	1	0	0	2	0	0	0	0	0	0	0	0	0	1	0	0	0	2	3	1	0	0	0	0	2	0	2	0	1	0	0	1	2	0	0	1	0	0	0	0	0	2	0	1	0	0	0	0	0	0	0	1	0	0	0	3	0	1	1	1	0	0	3	1	0	0	0	1	3	1	0	0	2	0	0	0	0	0	0	0	0	0	0	0	0	0	0	0	0	0	0	2	0	0	0	0	0	0	0	0	0	0	1	2	0	3	0	0	0	1	0	0	0	0	0	0	0	0	0	3	0	0	0	3	0	0	0	0	3	0	0	2	2	0	1	0	0	0	0	3	0	0	0	0	7	1	0	0	0	1	0	1	1	0	0	1	1	0	2	0	1	0	0	1	0	1	0	0	0	1	0	0	0	1	0	0	0	0	3	2	0	0	2	0	0	0	3	0	0	0	0	0	2	0	0	0	1	2	1	0	0	0	0	2	0	1	1	0	2	0	1	1	1	3	0	2	1	0	3	0	0	1	0	0	0	0	0	7	0	1	1	0	0	0	0	2	0	0	1	0	1	0	0	2	0	0	0	4	1	1	0	0	0	2	0	0	0	1	0	0	0	0	0	0	0	0	1	1	0	0	0	0	0	2	0	0	0	0	0	0	0	2	0	0	0	0	0	0	1	1	1	1	0	0	0	2	0	0	2	0	1	0	0	2	0	1	0	1	4	0	0	0	0	0	0	0	0	0	2	0	0	0	0	1	2	0	0	0	0	0	0	0	0	0	0	0	0	0	0	0	0	0	1	0	0	0	2	2	0	2	0	1	0	0	0	1	2	1	3	0	0	0	0	2	0	0	0	0	0	0	0	1	1	1	1	0	0	0	2	0	0	3	1	0	0	0	0	1	0	0	0	0	2	0	2	0	0	0	1	2	3	0	0	0	0	0	1	3	1	0	1	0	0	1	0	0	0	0	0	0	0	0	0	0	0	1	2	0	0	0	0	0	0	0	0	2	0	2	0	3	1	0	0	0	1	0	1	3	0	2	0	0	0	0	0	0	1	1	0	0	2	0	0	0	0	0	0	0	0	0	0	0	0	0	0	5	0	0	1	0	0	0	0	0	0	0	1	0	1	0	0	0	0	0	0	1	0	1	4	0	0	0	0	0	0	2	0	2	0	0	1	2	1	0	0	0	0	0	1	0	3	1	2	0	2	1	0	0	0	3	1	1	2	0	0	0	1	0	0	0	0	0	2	0	0	0	0	4	0	0	1	0	0	0	2	0	1	0	0	0	0	1	0	0	0	1	0	7	0	0	0	0	0	1	0	0	0	0	1	0	1	0	0	3	0	2	0	1	0	0	1	0	1	0	0	0	0	1	0	1	0	0	2	0	0	0	0	0	0	0	0	0	0	0	0	0	0	4	0	0	0	0	0	0	0	3	0	0	0	3	0	0	0	0	0	0	0	0	0	0	0	0	0	0	0	0	0	0	1	0	0	0	1	0	1	1	0	1	0	2	0	0	3	0	0	2	0	0	0	3	1	1	0	0	0	0	0	3	1	0	0	3	1	1	0	0	0	0	0	0	0	0	0	0	0	1	0	1	0	0	0	3	0	0	1	1	0	0	1	1	1	0	0	0	1	0	4	0	0	3	0	0	0	0	1	0	0	0	0	1	0	2	1	0	0	0	7	1	0	1	0	0	0	1	0	0	0	0	0	0	0	0	1	0	0	4	2	2	0	1	0	0	3	1	1	0	0	0	0	0	0	0	0	0	2	0	0	0	0	0	0	0	1	0	1	0	2	0	0	0	1	0	0	0	3	0	0	0	1	0	0	0	0	0	0	0	0	0	0	0	1	1	0	0	0	0	0	0	0	2	1	0	0	0	0	1	0	0	0	0	1	0	0	0	0	0	0	0	0	0	0	1	0	4	0	0	0	0	0	0	1	0	0	1	0	0	1	0	0	0	0	0	0	0	0	0	0	1	0	3	1	0	0	0	4	0	1	0	0	2	0	1	1	0	0	0	0	0	1	0	1	1	0	0	0	1	0	0	0	0	0	0	0	3	0	5	0	1	1	3	2	0	0	1	0	0	0	0	1	1	0	5	0	0	0	0	0	0	1	0	0	0	0	0	3	0	0	0	0	1	0	3	0	2	0	0	0	0	0	0	1	0	0	0	0	0	2	0	1	0	0	0	0	3	0	0	1	0	1	0	0	0	5	0	1	0	0	2	2	0	0	0	0	0	2	0	0	0	3	0	0	1	0	0	0	0	0	0	0	0	1	1	0	0	0	0	0	0	1	0	1	2	0	0	0	0	2	0	0	0	0	0	1	4	0	0	0	1	0	3	1	0	0	2	1	0	0	0	0	0	0	1	4	1	0	0	0	0	0	0	0	0	0	0	0	0	0	0	0	0	0	0	0	2	0	2	0	0	1	0	0	0	1	0	0	0	0	1	0	0	0	2	0	0	0	0	0	0	0	0	0	0	0	0	2	2	0	0	0	0	0	3	0	0	1	0	0	0	0	4	0	0	1	0	1	0	0	0	0	0	0	0	0	0	0	0	0	0	0	1	2	0	0	0	0	0	0	0	4	0	0	1	5	0	0	2	0	0	0	0	0	0	0	0	0	0	1	1	0	1	4	2	0	0	0	0	1	0	0	0	3	0	0	0	3	2	0	0	0	1	0	0	0	0	0	2	0	0	0	0	0	2	1	0	0	0	0	0	1	0	0	0	0	0	2	0	0	0	0	1	0	0	0	1	0	0	1	0	1	0	0	0	0	0	1	2	0	0	0	0	0	2	0	0	0	0	1	0	0	0	0	0	1	0	0	1	1	1	0	0	0	0	0	0	1	0	0	0	0	0	0	0	0	1	0	0	1	0	0	0	0	0	0	0	1	0	1	0	0	0	0	0	0	0	1	0	0	0	0	0	0	0	0	0	0	0	0	0	0	0	1	0	0	0	0	0	0	2	0	0	2	2	0	4	0	3	0	0	0	0	1	0	0	2	0	2	0	0	0	0	0	1	0	0	4	0	0	0	3	0	4	0	2	0	0	1	0	0	1	0	3	0	0	2	0	0	1	0	0	0	0	3	0	0	0	0	0	0	0	0	0	0	0	0	1	0	0	0	0	5	0	0	0	0	0	0	1	0	0	0	0	0	0	0	0	0	0	0	1	1	0	0	0	0	4	1	0	0	0	3	0	0	0	1	3	0	0	0	0	0	0	0	0	0	0	0	0	0	0	1	0	2	0	2	1	1	1	0	0	0	0	0	1	0	3	0	0	1	0	0	0	1	0	1	0	0	1	1	0	0	0	1	0	2	0	1	0	0	0	0	0	0	0	0	0	0	0	0	0	0	0	4	0	0	0	0	0	2	0	0	0	0	0	0	0	0	0	0	0	0	0	0	0	1	0	0	0	0	0	0	0	3	0	0	0	0	0	0	3	0	1	0	1	0	3	0	0	0	0	0	0	0	0	0	0	0	0	0	0	2	0	0	0	0	0	0	0	0	0	0	1	0	0	2	0	0	0	0	1	0	0	0	0	0	0	0	0	0	0	0	2	0	0	0	0	0	2	0	0	8	0	1	0	0	0	1	2	1	0	0	0	0	1	0	0	0	0	0	0	0	0	0	0	0	1	1	1	0	0	0	0	1	0	1	1	0	2	0	0	0	0	2	2	1	3	0	0	0	0	0	0	0	3	1	0	1	0	0	0	0	0	0	0	0	3	0	0	3	0	0	0	0	0	0	0	0	0	0	0	0	3	0	0	0	0	0	0	1	0	0	0	0	3	0	0	0	0	0	0	0	0	0	0	0	0	0	0	0	0	0	0	0	1	0	0	1	1	0	0	0	0	3	1	0	0	0	1	0	0	0	1	0	1	0	0	0	3	0	0	0	1	0	0	2	1	0	0	0	1	1	4	0	1	0	0	0	1	1	1	0	2	0	0	0	0	0	1	0	1	0	2	0	0	0	0	0	0	0	0	0	0	0	0	2	0	0	0	0	4	0	0	0	0	0	0	0	0	0	0	0	0	0	0	0	1	0	0	3	2	2	0	1	1	3	0	0	0	1	0	1	0	1	0	0	4	3	1	0	0	0	0	1	0	1	0	0	0	0	0	1	0	0	0	0	0	1	0	1	0	0	0	0	0	0	0	0	0	0	1	2	0	1	0	2	0	0	0	0	2	0	1	0	0	1	0	0	0	0	0	0	2	1	1	2	0	1	0	0	0	4	0	0	1	0	0	7	0	0	2	0	0	0	0	0	0	0	0	0	0	0	0	0	0	0	4	0	0	3	0	2	1	0	0	0	0	1	2	0	1	1	0	0	0	0	0	0	3	1	0	0	3	0	0	0	0	0	2	0	1	0	0	0	1	0	3	1	0	0	1	0	0	0	0	0	1	2	0	0	0	0	0	0	0	0	0	0	0	1	0	2	1	2	0	2	0	0	0	0	3	4	0	0	3	1	0	0	0	0	0	0	2	0	1	0	0	1	0	0	0	0	0	0	0	1	1	0	0	0	2	0	0	0	0	0	0	1	0	0	1	1	1	0	0	2	1	0	1	1	0	0	1	0	0	0	1	0	1	0	0	0	0	0	0	0	0	0	0	0	0	2	0	3	0	0	1	0	2	0	1	0	0	0	0	0	1	0	0	0	0	1	4	0	0	0	1	0	0	1	1	0	0	0	0	0	0	0	0	0	0	0	2	0	0	3	1	1	0	0	0	0	0	0	0	0	0	0	0	0	0	0	0	0	0	0	1	1	3	0	0	0	1	0	0	2	0	0	0	0	0	0	0	0	0	0	0	0	2	1	0	0	0	0	0	2	0	1	1	2	0	1	0	1	0	0	0	0	0	0	2	0	0	0	0	2	2	0	0	0	0	0	0	0	0	1	2	0	1	1	0	0	0	0	1	0	2	2	1	2	0	0	0	0	0	0	2	0	0	0	0	0	0	0	0	0	0	0	2	0	0	0	0	0	1	0	0	0	0	0	0	0	1	0	0	0	0	0	1	0	0	0	0	0	0	1	0	1	0	1	2	0	2	0	3	1	0	1	3	1	0	0	0	0	0	0	0	2	0	0	0	0	0	0	0	0	0	0	0	0	0	0	0	0	0	1	0	0	0	0	0	0	0	0	0	1	0	0	0	0	1	0	0	1	0	0	0	0	0	0	1	0	1	0	0	0	0	1	3	0	2	2	0	0	1	1	0	0	0	0	0	0	4	1	0	0	0	1	0	2	0	0	0	0	0	0	3	0	0	0	0	0	1	0	3	0	0	1	0	0	2	0	1	0	1	2	2	0	0	0	1	0	1	0	0	0	0	0	2	0	0	0	0	2	0	0	0	0	0	1	3	0	0	0	0	0	2	5	0	0	0	0	0	0	0	0	0	3	0	0	0	0	2	1	0	0	0	0	1	0	0	0	2	0	0	0	0	1	0	1	5	0	1	5	0	0	0	0	0	0	0	0	0	1	0	0	0	0	1	0	0	0	0	0	0	0	0	1	0	0	0	0	0	4	0	0	4	0	0	0	0	0	0	0	0	4	3	0	0	0	1	0	0	0	1	1	1	0	0	0	0	0	0	0	0	2	1	3	0	0	0	1	1	0	0	0	0	0	0	0	1	1	0	0	0	0	0	2	0	1	0	0	0	0	0	0	0	0	1	1	0	0	2	0	1	0	1	0	0	0	0	0	1	1	1	0	0	1	0	1	2	0	1	0	1	0	1	2	0	0	0	0	2	0	0	0	2	0	2	0	0	0	0	0	0	0	0	0	0	0	0	0	0	1	0	0	0	2	0	2	0	0	0	0	0	0	1	0	0	1	0	0	0	0	0	0	0	0	0	5	0	0	0	0	0	0	0	0	0	0	0	0	0	0	5	0	0	0	3	0	0	0	0	0	0	0	2	0	0	1	0	0	0	0	0	0	0	0	0	0	1	0	0	0	0	0	0	0	4	0	1	0	0	0	1	0	0	0	0	0	0	0	2	0	0	0	0	1	0	0	1	0	0	0	0	0	0	3	1	2	0	0	0	0	0	0	0	0	0	0	0	0	0	0	3	1	0	0	0	4	0	0	1	0	1	0	4	1	1	0	1	0	1	1	0	0	1	2	0	0	1	0	0	2	1	0	0	0	0	0	1	3	1	0	0	0	1	1	0	0	0	1	0	3	0	0	1	0	0	1	4	0	0	0	0	0	1	0	0	3	2	0	0	0	0	0	0	1	0	0	0	0	0	0	0	1	0	4	3	0	2	0	0	1	0	0	0	0	0	0	0	0	0	0	0	3	0	0	1	2	0	0	3	0	2	2	0	6	0	1	0	0	1	0	0	1	0	0	0	0	0	0	0	0	0	1	0	1	0	0	0	1	0	0	0	0	0	0	0	1	0	0	0	2	0	0	0	0	0	0	0	0	0	0	0	0	0	1	2	0	0	0	1	0	0	0	0	1	1	4	0	0	0	0	0	0	0	0	4	0	0	0	0	0	0	0	2	1	0	2	0	0	1	0	0	0	0	0	4	0	1	0	0	0	0	0	0	0	2	0	0	0	0	0	0	3	2	0	1	2	0	0	0	0	5	0	0	2	0	3	0	0	0	0	0	2	4	1	0	0	0	0	1	1	0	1	0	0	1	0	1	0	2	0	5	1	0	0	1	0	0	0	0	0	0	0	0	2	0	0	0	0	0	1	0	0	1	0	0	4	5	0	1	0	1	3	0	0	0	0	1	1	0	1	0	2	0	0	0	0	2	0	0	0	1	0	1	1	1	0	0	0	0	0	0	0	3	0	0	1	1	0	1	0	0	0	0	0	0	0	0	0	0	0	0	1	0	0	0	1	0	0	0	4	0	0	0	1	0	0	0	2	0	0	0	1	0	0	0	0	0	0	0	0	0	1	0	0	0	1	1	1	0	1	0	1	0	0	4	0	1	1	0	0	1	0	0	3	0	1	0	1	0	0	0	0	0	0	0	0	0	0	0	2	0	0	0	0	0	0	0	0	0	0	0	0	2	0	0	0	0	0	0	0	0	0	0	0	0	3	0	0	4	0	3	1	0	0	0	1	0	0	0	0	0	1	0	0	0	3	0	1	1	0	2	0	0	0	0	0	3	0	0	0	2	0	0	0	0	0	0	3	0	0	0	0	0	0	0	0	0	0	0	1	2	0	0	0	0	0	1	0	1	0	2	0	0	0	0	0	0	0	0	2	0	0	0	4	0	0	0	3	0	0	0	0	1	0	1	0	0	0	0	2	0	0	0	0	2	0	0	0	0	0	1	0	0	0	0	0	0	0	0	0	1	0	0	0	0	0	0	0	1	0	0	0	0	0	0	0	1	0	0	0	0	0	0	2	1	0	0	0	0	1	0	0	0	0	0	0	0	0	0	0	0	4	0	0	1	0	0	0	2	0	0	0	0	0	0	0	0	0	0	0	1	0	0	0	1	3	1	0	0	0	1	0	0	0	0	0	0	0	1	0	1	1	0	0	3	0	0	2	0	1	0	0	0	1	0	0	1	0	2	1	0	2	0	0	0	4	0	1	0	0	0	1	0	0	0	0	0	0	0	0	0	0	0	0	1	1	0	0	0	0	0	4	0	1	0	0	0	0	0	0	0	0	0	1	0	0	1	0	2	0	0	0	0	0	0	0	0	1	0	0	0	0	0	3	0	0	0	1	0	0	0	0	0	0	0	0	0	0	0	0	1	0	3	0	0	0	0	0	0	0	1	0	0	0	3	0	0	0	0	0	1	1	0	0	0	3	0	3	0	0	0	0	0	0	0	0	0	3	0	0	0	2	0	2	0	0	3	4	0	1	0	0	0	2	0	0	0	0	0	0	0	0	0	0	0	2	0	0	0	0	1	1	0	0	0	2	2	3	0	1	0	0	0	2	0	0	0	0	1	0	0	0	0	0	0	0	1	0	0	0	0	0	1	1	1	2	0	0	0	0	0	1	1	0	0	2	0	0	0	3	0	0	0	0	1	0	0	2	0	2	0	0	0	1	0	0	0	2	0	0	1	0	0	0	0	0	0	1	2	0	2	0	0	0	2	0	0	0	1	0	3	0	0	1	0	2	0	0	1	2	0	1	2	0	0	0	0	0	0	1	0	1	0	0	0	0	0	1	1	0	0	0	0	1	0	1	0	1	0	0	0	1	0	0	0	0	0	2	1	2	2	3	0	0	3	1	2	0	0	0	0	0	0	0	1	0	0	0	0	0	1	0	0	0	0	1	0	1	0	3	3	0	1	0	0	0	0	0	0	0	0	0	1	0	2	0	0	0	2	0	0	0	0	0	0	0	2	1	0	1	2	0	0	0	1	1	0	1	2	0	0	2	2	1	0	0	1	3	1	0	1	0	0	0	0	3	1	0	0	0	0	0	0	0	0	0	0	0	0	0	1	2	1	2	0	0	0	1	0	0	0	2	0	4	0	0	0	0	0	0	0	0	0	2	4	0	0	2	0	1	0	0	2	0	0	0	0	0	0	0	0	0	0	0	0	0	0	0	0	0	0	0	3	0	0	0	0	1	0	3	0	0	0	1	2	5	0	0	1	0	1	0	0	0	0	0	0	1	1	0	0	0	3	0	0	0	2	0	0	0	1	2	3	0	0	0	0	0	0	1	0	1	0	1	0	0	1	0	0	0	1	0	0	0	0	0	0	0	0	0	0	2	0	0	0	0	0	0	0	0	4	0	0	0	0	0	1	0	0	0	0	1	1	0	0	1	2	0	0	0	0	1	0	1	0	1	0	0	1	1	0	1	0	0	1	0	0	0	0	1	0	0	3	1	0	2	0	0	0	0	0	0	0	0	0	1	0	2	1	0	0	0	2	0	0	0	2	0	0	1	0	0	2	2	0	1	0	1	0	0	0	0	0	0	0	2	0	2	2	0	0	0	0	0	5	0	0	0	0	2	0	0	0	0	2	0	0	0	1	0	0	0	1	0	0	0	0	1	0	0	0	2	0	0	1	3	0	0	0	0	0	0	0	0	0	0	0	0	0	4	0	0	1	0	0	0	0	0	0	0	0	1	1	0	0	0	0	0	1	0	1	0	1	3	0	0	1	0	3	0	0	1	0	0	0	0	0	4	0	1	0	0	0	1	1	0	1	1	4	0	1	0	1	0	0	0	0	0	0	1	1	0	0	1	0	0	3	3	0	0	0	0	0	0	0	0	1	0	2	2	0	1	0	1	1	0	0	0	0	4	2	0	0	0	1	0	0	0	1	0	0	0	0	0	0	4	1	0	0	1	0	0	0	0	0	0	1	0	0	0	0	2	0	0	0	0	1	0	1	0	0	0	2	1	0	0	0	0	0	0	0	1	0	0	0	1	1	2	0	0	0	0	0	1	2	0	0	0	0	2	0	1	0	0	0	1	0	1	0	0	0	0	0	0	1	1	0	1	0	0	0	0	0	0	0	0	0	0	0	0	0	1	0	0	0	0	1	0	1	0	0	0	0	0	1	0	0	0	0	0	0	0	0	0	0	0	0	0	0	0	0	0	0	0	6	0	0	0	1	0	0	0	2	0	1	0	0	1	0	0	0	0	0	0	2	0	0	0	0	0	8	0	2	0	0	3	2	1	0	0	0	0	0	0	1	4	0	1	0	2	0	0	0	0	0	0	0	0	0	0	0	0	0	2	3	0	1	0	0	0	0	0	0	3	5	1	0	0	0	0	0	0	1	0	1	0	0	1	0	3	0	0	1	3	0	1	2	1	0	0	0	0	2	0	0	0	0	1	0	4	0	1	1	4	0	1	0	0	0	0	0	0	0	1	0	0	0	0	0	0	0	1	0	0	0	1	0	1	3	1	0	0	0	0	0	1	0	1	0	0	0	0	1	0	0	1	0	0	0	0	0	0	0	0	1	0	0	0	0	0	0	1	0	0	0	0	0	0	0	0	0	2	0	0	0	0	1	0	0	1	0	0	2	1	0	3	0	0	0	0	0	0	0	0	0	0	0	0	0	0	0	0	0	0	0	1	0	0	0	0	1	0	4	0	0	1	0	0	0	0	0	1	0	1	1	0	0	1	1	0	2	0	0	1	0	0	1	1	1	1	0	0	1	0	0	0	0	0	0	2	0	0	0	1	0	0	0	0	0	0	1	0	0	2	0	2	0	0	0	0	0	0	0	0	0	0	0	1	0	0	0	3	0	0	1	0	0	0	0	0	1	0	2	0	2	0	0	0	1	0	0	1	0	3	0	0	0	0	0	2	0	0	0	1	0	0	0	0	0	0	0	0	0	0	1	0	0	1	0	0	0	0	0	0	0	1	0	0	0	0	0	5	1	0	1	1	0	0	0	0	0	0	1	0	0	0	0	0	0	0	1	0	2	0	1	0	0	1	0	0	0	1	0	0	0	0	0	0	0	0	0	0	0	0	0	0	1	0	0	0	0	0	1	6	0	0	0	0	1	1	0	1	0	0	0	1	1	0	1	2	0	0	0	1	1	0	2	0	0	0	0	0	1	0	1	1	0	0	0	0	0	0	0	0	0	0	1	0	1	0	1	0	2	0	0	0	2	0	1	0	0	0	0	0	1	0	0	0	0	0	4	0	0	0	6	0	1	0	0	0	0	0	1	1	1	0	0	3	0	0	0	2	0	0	0	0	3	0	0	0	0	0	4	5	0	2	0	0	0	2	0	0	0	0	0	0	0	0	0	0	0	0	1	0	0	0	0	0	1	4	0	1	0	1	0	2	1	0	0	0	2	1	1	0	0	0	0	0	0	0	0	0	0	0	0	4	0	3	1	3	0	0	0	0	1	1	0	0	0	4	1	0	3	0	0	0	1	1	0	0	0	4	0	0	4	0	2	0	0	0	0	0	0	0	0	0	0	0	0	0	0	0	2	0	1	0	0	0	0	0	0	0	0	0	2	0	0	0	0	3	0	1	0	0	1	0	0	0	2	0	0	0	1	0	1	0	1	0	0	0	0	2	0	0	0	3	0	0	5	1	0	3	1	2	0	1	0	0	0	1	0	0	3	1	0	0	0	0	0	0	0	1	0	0	0	0	0	0	0	0	1	1	1	0	0	0	0	5	0	1	2	0	0	2	2	1	0	0	2	0	2	0	0	0	2	0	0	0	0	1	0	0	0	1	0	0	1	0	0	0	0	0	0	1	1	0	0	0	1	1	0	1	0	2	0	0	0	2	0	1	0	0	0	0	0	0	3	0	0	0	1	0	2	0	1	1	0	2	2	0	0	0	0	0	0	5	0	0	1	1	0	1	1	0	1	1	0	0	0	0	0	1	0	0	6	0	0	0	1	0	0	0	0	0	0	0	0	0	0	0	0	1	0	0	0	2	0	0	1	0	0	1	0	0	0	0	0	0	0	0	0	0	0	0	0	0	0	0	0	2	1	2	0	2	0	1	0	0	1	0	2	0	1	0	2	0	2	0	0	0	1	0	2	0	0	0	0	0	0	0	0	1	0	1	0	0	0	0	1	0	0	0	2	0	0	1	1	0	0	0	0	0	0	2	0	0	0	0	0	0	0	0	3	4	0	0	0	0	0	0	0	1	0	0	0	0	0	0	0	3	1	2	0	0	2	0	2	0	0	0	0	0	0	0	0	0	0	0	0	0	0	0	0	0	2	6	0	0	0	0	1	2	1	0	5	0	0	1	0	0	0	0	0	0	0	0	1	0	0	0	1	2	0	5	0	2	0	0
N0.HOG0012754	0	0	0	0	0	1	0	0	0	0	0	0	0	0	0	0	0	1	0	0	0	0	0	0	0	0	0	0	1	0	0	0	0	0	0	0	0	0	0	0	0	0	0	0	0	0	0	0	0	0	0	0	0	1	0	0	1	0	0	0	0	0	0	0	0	1	0	0	0	0	0	0	0	0	0	0	0	0	0	0	0	1	1	0	0	0	0	1	0	0	0	0	0	0	0	0	0	0	0	0	0	0	0	0	0	0	0	0	0	0	0	2	0	1	1	0	0	0	0	0	0	0	0	1	0	0	0	0	0	1	0	1	0	0	0	0	0	0	0	0	0	1	0	0	0	0	0	0	0	0	0	0	0	0	0	0	0	0	0	3	0	0	0	0	0	0	1	0	0	0	0	0	0	0	0	0	0	0	0	0	0	0	0	0	0	0	0	0	0	0	0	0	0	0	1	1	0	0	0	1	0	0	0	0	0	0	0	0	0	0	0	0	0	0	0	0	0	0	0	0	0	0	0	0	0	0	0	0	1	0	0	0	0	0	0	0	0	0	0	1	0	1	0	0	0	0	0	0	0	1	0	0	0	1	0	0	0	1	0	0	0	0	0	1	0	0	0	1	0	0	0	1	0	1	0	0	0	0	0	0	0	0	0	2	0	0	0	0	0	0	0	0	0	0	0	0	0	0	0	0	0	0	0	0	0	1	0	1	0	0	0	1	0	0	0	0	0	0	3	0	0	0	0	0	2	0	0	0	0	0	0	0	0	0	0	0	0	0	0	0	0	0	0	0	0	0	0	0	0	0	1	1	0	0	0	0	0	1	0	0	0	0	0	1	0	0	0	0	0	0	0	1	0	0	0	0	0	0	1	0	1	0	0	0	0	0	0	0	0	0	0	0	0	0	0	0	0	0	0	0	0	0	0	1	0	0	0	0	0	0	1	0	0	0	0	0	0	0	0	0	0	0	0	0	0	0	0	0	1	0	0	0	0	0	0	0	0	0	0	0	0	0	0	0	0	0	0	0	0	0	0	0	0	0	0	0	0	0	1	0	0	0	0	0	0	0	0	0	0	0	0	1	0	1	0	0	0	0	0	0	0	1	1	0	0	0	0	0	0	0	0	0	0	0	0	0	1	0	0	0	0	0	1	0	0	1	0	0	0	0	0	0	0	0	0	0	1	0	0	0	0	0	0	0	0	0	0	0	0	0	0	0	0	0	0	1	0	1	0	0	0	0	0	0	0	0	0	0	0	0	0	0	0	1	0	0	0	1	0	0	0	0	0	0	0	1	0	0	0	0	0	0	0	0	0	0	0	1	0	0	0	0	0	0	0	0	0	2	0	0	0	1	0	1	0	0	0	1	0	0	0	0	0	0	0	1	0	0	0	0	0	0	0	0	0	0	0	0	0	0	0	0	0	0	0	0	0	0	0	0	0	0	0	0	0	0	0	0	0	0	0	0	0	0	0	0	0	0	0	0	0	0	0	0	0	0	0	0	0	0	0	1	0	0	0	0	0	0	0	0	1	0	0	0	0	0	0	0	0	1	1	0	0	0	1	0	0	0	0	0	0	0	0	0	0	0	0	0	1	0	0	0	0	0	0	0	0	0	0	0	0	0	0	0	0	0	1	0	0	0	0	0	1	0	0	0	0	0	0	0	0	0	0	0	0	1	0	1	0	0	0	0	0	0	0	0	0	0	0	0	1	0	0	0	0	0	0	0	0	1	0	0	0	0	0	0	0	0	0	0	0	0	0	0	1	1	0	0	0	0	0	0	0	0	0	1	0	0	0	0	0	0	0	0	0	0	0	0	0	0	0	0	0	0	0	0	0	0	0	0	0	0	0	0	0	0	0	0	0	0	0	0	0	0	0	1	1	0	0	0	0	0	0	0	0	0	0	0	0	0	0	0	0	0	0	0	0	0	0	0	0	0	0	0	0	0	0	0	0	0	0	0	0	0	0	0	0	0	0	0	0	0	0	0	0	0	0	0	0	0	0	0	0	0	1	0	0	0	0	0	0	1	0	0	0	0	0	0	0	0	0	0	0	0	0	1	0	0	0	0	0	0	0	0	0	0	0	0	0	0	0	0	0	1	0	0	1	0	0	0	0	0	0	0	0	0	0	0	0	0	0	1	0	0	0	1	0	0	0	0	0	0	0	0	0	0	0	0	0	0	0	0	0	0	0	0	0	0	0	0	0	1	0	0	0	0	0	0	0	0	0	0	0	0	0	0	0	1	0	1	0	0	0	0	0	0	0	0	0	0	0	0	0	0	0	0	0	0	0	0	0	0	0	0	0	0	0	0	0	0	0	0	0	0	0	0	0	1	0	0	0	0	0	0	1	0	0	0	0	0	0	0	0	0	0	0	0	0	0	0	0	1	2	0	0	0	1	0	0	0	1	0	0	0	0	0	0	0	0	0	0	2	1	0	1	0	0	0	1	0	0	0	0	1	0	0	0	0	0	0	0	0	0	0	0	0	0	0	0	0	1	0	0	0	0	0	0	0	2	0	0	0	0	0	0	0	1	1	0	0	0	0	0	0	0	0	0	0	0	0	0	0	0	0	1	0	0	0	0	0	0	0	0	0	0	0	0	0	0	0	0	0	0	0	0	0	0	0	1	0	0	0	1	0	0	0	0	0	0	0	0	0	0	0	0	0	0	0	0	0	0	0	0	0	0	0	0	0	0	0	0	0	0	0	1	0	0	0	0	0	0	0	0	0	0	0	0	0	0	0	0	0	1	0	0	0	0	0	0	0	0	0	1	0	3	0	0	0	0	0	0	0	0	0	0	2	0	0	0	0	0	0	0	0	0	0	0	1	0	0	0	0	0	0	0	0	1	0	0	0	0	0	0	0	0	0	0	0	0	0	0	0	0	0	0	0	0	0	0	0	0	1	0	0	1	0	0	0	0	0	0	0	0	0	0	0	0	0	1	0	0	0	0	0	0	0	0	0	0	0	0	0	0	0	0	0	0	0	0	0	0	0	0	0	0	0	0	0	0	1	1	0	0	0	0	0	0	0	0	1	0	0	0	0	0	0	0	0	0	0	0	0	0	0	0	0	0	0	0	0	0	0	0	0	0	0	0	0	0	0	0	0	0	0	0	0	0	0	0	0	0	1	0	0	0	0	0	0	0	0	0	0	0	1	0	0	0	0	0	0	0	0	1	0	0	0	0	0	0	0	0	0	0	0	0	0	0	0	0	0	0	0	0	0	0	0	0	0	0	0	0	0	0	0	0	0	0	0	0	0	0	0	0	0	0	0	0	0	0	0	0	0	0	1	0	0	0	0	0	0	0	0	0	0	0	0	0	0	0	0	0	0	0	0	0	0	0	0	0	0	0	0	0	0	1	0	0	0	0	0	0	0	0	0	0	0	0	0	0	0	0	0	0	0	0	0	0	0	0	0	0	0	1	1	0	0	0	0	1	0	0	2	0	0	0	0	0	0	0	0	0	1	0	0	0	0	0	0	0	0	0	0	0	0	0	0	0	0	0	0	0	0	0	0	0	0	0	0	1	0	0	1	0	0	0	0	0	0	1	1	0	0	0	0	0	0	0	0	1	1	0	0	0	0	0	0	0	0	0	0	0	0	0	0	0	0	0	0	0	0	0	0	0	0	0	0	0	0	0	0	0	0	2	0	0	0	0	0	1	0	0	0	0	0	0	0	0	0	0	0	0	0	1	0	0	0	0	0	1	0	0	0	0	0	1	0	0	0	0	1	1	0	0	0	0	0	0	0	0	1	0	0	0	1	0	0	0	0	0	0	0	0	0	0	1	0	2	0	0	0	0	0	0	0	0	0	0	0	0	0	0	0	0	0	0	0	0	0	0	0	0	0	0	0	0	0	0	0	0	0	0	1	0	1	0	0	0	1	0	0	0	0	0	0	0	0	0	0	0	0	0	1	0	1	1	0	0	0	0	0	0	1	0	1	0	0	0	0	1	0	0	0	0	0	0	0	0	0	0	0	0	0	0	0	0	0	0	0	0	0	0	0	0	0	0	0	0	0	0	0	0	0	0	0	0	0	0	0	0	0	0	0	0	0	0	0	0	0	1	0	0	0	1	0	0	1	0	0	0	0	0	0	0	0	0	0	0	0	0	0	0	0	0	0	0	0	0	0	1	0	0	0	0	0	0	0	0	0	0	0	0	0	0	0	0	0	0	0	0	0	1	0	0	0	0	0	0	0	0	0	0	0	0	0	0	0	0	0	0	0	1	0	0	0	0	0	0	0	0	0	0	1	0	0	0	0	1	0	0	1	0	0	0	0	0	0	0	0	0	0	0	0	0	0	0	0	0	0	0	0	0	0	0	0	0	0	1	0	0	0	0	1	1	0	0	0	0	1	0	0	0	0	0	0	0	0	0	0	0	0	0	0	0	0	0	0	0	0	0	0	0	0	0	0	0	0	0	0	0	0	0	0	0	0	0	0	0	0	0	0	0	0	1	0	0	0	0	0	0	0	0	0	0	0	0	0	1	0	0	0	0	0	0	0	0	0	0	0	0	0	0	0	0	0	0	0	0	0	0	0	0	0	0	1	2	0	0	0	0	0	0	0	0	1	1	0	0	0	0	0	0	0	0	0	0	0	0	0	0	0	0	0	0	0	0	0	0	0	0	0	0	0	0	0	0	0	0	0	0	0	0	0	1	0	0	0	0	0	0	0	0	0	1	0	0	0	0	0	0	0	0	0	0	0	0	0	0	0	0	1	0	1	0	0	0	0	0	0	0	0	0	0	0	0	1	0	0	0	0	0	0	0	0	0	0	0	0	0	0	1	0	0	0	0	0	0	0	0	0	0	0	0	1	1	0	0	1	0	0	0	0	0	0	1	0	0	0	0	0	0	0	0	0	0	0	0	0	0	0	0	0	0	0	0	0	0	0	0	0	0	0	0	1	0	0	0	0	0	0	1	1	1	0	0	0	0	0	0	0	0	0	0	1	0	0	0	1	1	1	0	0	0	0	1	0	0	0	0	0	0	0	0	0	0	0	0	0	0	1	0	0	0	0	0	0	0	0	0	0	0	1	0	0	0	0	0	0	0	0	0	0	0	0	0	0	0	0	0	0	0	0	0	0	1	0	0	0	0	0	0	0	0	0	1	0	0	0	0	0	1	0	0	0	1	0	0	0	0	0	0	0	0	0	0	0	0	0	0	0	0	0	0	0	0	0	0	0	0	0	0	0	0	0	0	0	0	0	0	0	0	0	0	0	0	0	0	0	0	0	0	0	1	0	0	0	0	0	0	0	0	0	0	0	0	0	0	0	0	0	0	0	0	0	0	0	0	0	0	0	0	0	0	0	0	0	0	1	0	0	0	0	0	0	0	0	0	0	0	0	1	0	0	0	0	0	0	0	1	0	0	0	0	0	0	0	0	0	0	0	0	0	0	0	0	0	0	0	1	0	0	0	0	0	0	1	0	0	0	0	0	0	0	0	0	0	0	0	0	0	0	0	0	0	0	0	0	0	0	0	0	0	1	0	0	1	0	0	0	0	0	0	0	0	0	0	0	0	0	0	0	0	0	0	0	0	0	0	0	0	0	0	0	0	0	0	0	0	2	0	0	0	0	0	0	0	0	0	1	1	0	0	0	1	0	0	0	0	1	0	0	0	0	0	1	0	0	0	1	1	1	0	0	0	0	1	0	0	0	0	0	0	1	0	0	0	0	0	0	0	0	0	0	0	0	0	1	0	0	0	0	0	0	0	0	0	0	0	0	0	0	0	0	0	0	0	0	0	0	0	0	0	0	0	1	0	0	0	0	0	0	1	0	1	0	0	0	0	0	0	0	0	0	0	0	0	0	1	0	0	0	0	0	0	0	0	0	0	0	0	0	0	0	0	0	0	0	0	0	0	0	0	0	0	1	1	0	0	0	1	0	0	0	0	0	0	0	0	0	0	0	0	0	0	0	1	0	1	0	0	0	0	0	0	0	0	0	0	0	1	0	0	1	0	0	0	0	0	0	0	0	0	0	0	1	1	0	0	0	0	0	0	0	0	0	0	0	0	0	0	0	0	0	0	0	0	0	0	0	0	0	0	0	0	0	1	0	0	0	0	1	0	0	0	0	0	0	0	0	2	0	0	0	0	0	0	0	0	0	0	0	0	0	0	0	0	0	1	0	1	0	0	0	0	1	0	0	0	0	0	0	0	0	0	0	0	0	0	0	0	0	0	0	0	0	0	0	0	0	1	0	0	0	0	0	0	0	0	0	0	0	0	0	0	0	0	0	0	0	0	0	0	0	1	0	0	0	1	0	0	0	0	0	0	0	0	0	0	0	0	0	0	0	0	0	0	0	0	0	0	0	0	0	0	0	0	0	0	0	0	0	0	1	0	0	0	1	1	0	0	0	0	0	0	0	0	0	0	0	1	0	0	0	1	0	0	1	0	0	1	0	0	0	0	0	0	1	0	0	0	0	0	0	0	0	0	0	0	0	0	0	0	0	0	0	0	1	0	0	0	0	0	0	0	0	0	0	0	0	0	0	0	0	0	0	0	0	0	0	0	0	0	0	0	0	0	0	0	0	0	0	0	0	0	0	0	0	0	0	0	0	0	1	0	0	0	0	0	0	0	0	0	0	0	0	0	0	0	0	0	0	0	0	0	0	0	0	0	0	0	0	1	0	0	0	0	0	0	0	0	0	1	0	1	0	0	1	0	0	1	0	0	0	0	2	0	0	0	0	0	0	0	0	0	0	0	0	0	0	0	0	0	0	0	0	0	0	1	0	0	0	0	0	0	0	0	0	0	0	0	0	0	0	1	0	0	0	0	0	0	1	0	0	0	2	1	0	0	0	0	0	1	0	0	0	1	0	0	0	0	0	0	0	0	0	0	0	0	0	0	0	0	0	0	0	1	0	0	0	0	0	0	0	1	0	2	0	0	0	0	0	0	0	0	0	0	0	1	0	0	0	0	0	0	0	0	0	0	0	0	0	0	1	0	0	0	1	0	0	0	0	0	0	0	0	0	0	0	0	0	0	0	0	0	0	0	0	0	0	0	2	0	0	0	0	0	0	0	0	0	1	0	0	0	0	0	0	0	0	0	0	0	0	0	0	0	0	0	0	0	0	0	0	0	0	0	0	0	0	0	0	0	0	0	0	0	0	1	0	0	0	0	1	0	0	0	0	0	0	0	1	0	0	0	0	1	0	1	0	0	1	0	0	0	0	0	0	0	0	0	0	1	0	0	0	0	0	0	0	0	0	0	0	0	0	0	0	0	0	0	0	0	0	0	1	0	0	0	0	0	0	0	0	0	0	0	0	0	0	0	0	0	0	1	0	0	0	1	0	0	0	0	0	0	1	0	0	0	0	0	0	0	0	0	0	0	0	0	1	0	1	1	0	0	1	0	0	0	1	0	0	0	0	0	0	0	0	0	0	0	0	0	0	0	0	0	0	1	0	1	0	1	0	0	0	0	0	0	0	0	0	0	0	0	0	0	0	0	0	0	0	0	0	0	0	0	0	0	0	0	1	0	0	0	0	0	0	0	0	0	0	0	0	0	0	0	0	0	0	0	0	0	0	0	0	0	0	0	0	0	0	0	1	0	0	0	1	0	0	0	0	0	0	0	0	0	0	0	0	0	0	0	0	0	0	0	0	0	0	0	0	0	0	0	0	0	0	0	0	0	0	0	0	0	0	0	0	0	0	0	0	0	0	1	0	0	0	0	0	1	0	0	0	0	0	0	0	0	0	0	0	0	0	0	0	0	0	1	0	0	0	0	1	0	0	0	0	0	0	0	0	0	0	0	1	0	0	0	0	0	0	0	0	0	0	0	0	0	0	0	0	0	0	0	0	0	0	0	0	1	0	0	0	0	0	0	0	0	0	0	0	0	0	1	0	0	0	1	0	0	0	0	0	0	0	0	0	1	0	0	0	1	0	0	0	0	1	0	0	0	0	0	0	0	0	0	1	0	2	0	0	0	0	0	0	0	0	0	0	0	0	0	0	0	0	0	0	0	0	0	0	1	0	0	0	0	0	0	0	1	0	1	0	0	0	0	0	1	0	0	0	0	0	0	0	0	0	1	0	0	0	0	0	0	0	0	0	0	0	0	0	0	0	0	2	0	0	1	2	0	0	0	0	0	0	0	0	0	1	0	0	0	0	0	0	0	0	1	0	0	0	0	0	0	0	1	0	0	0	0	0	0	0	0	0	1	1	0	0	1	0	1	0	0	0	0	0	0	0	0	0	1	0	0	1	0	0	0	0	0	1	0	0	0	0	1	0	0	0	1	0	0	0	0	0	0	0	0	0	0	0	0	0	1	0	0	0	0	0	0	0	0	0	0	0	0	0	0	0	0	0	1	0	0	0	0	0	0	0	0	0	0	1	0	0	0	0	0	0	0	1	0	0	0	0	0	0	0	0	0	0	0	0	0	0	0	0	0	0	0	0	1	0	0	0	0	0	0	0	0	0	0	0	0	0	0	0	0	0	1	0	0	0	0	0	0	0	0	0	0	0	0	0	0	1	0	0	0	0	0	0	0	0	0	1	0	0	0	0	0	0	1	0	0	0	0	0	0	0	0	0	0	0	0	0	0	0	0	0	0	0	1	0	0	0	0	0	0	0	0	0	0	0	0	0	0	0	0	1	0	1	0	0	0	0	0	0	0	0	0	0	0	1	0	0	0	0	0	0	0	0	0	0	0	0	0	0	1	0	0	1	0	0	0	0	0	0	0	1	0	0	0	0	0	0	1	1	0	0	0	0	0	1	0	0	0	0	0	0	0	0	0	0	1	1	1	0	0	1	0	0	0	0	0	0	0	0	0	0	0	0	0	0	0	0	0	0	0	0	0	0	0	1	0	0	0	0	2	0	0	0	0	0	1	0	0	0	0	0	0	0	0	0	0	0	0	0	0	0	0	0	0	0	0	0	0	0	1	0	0	0	0	0	0	0	0	0	0	0	0	0	0	0	0	0	1	0	0	0	0	0	0	0	0	0	0	1	0	0	0	0	0	0	0	1	0	0	0	0	0	0	0	0	0	0	1	0	0	0	0	0	0	0	0	0	0	0	0	0	1	0	0	0	1	0	0	2	0	0	0	0	0	0	0	0	0	0	0	0	0	0	0	0	0	0	0	0	0	0	0	0	0	0	0	0	0	0	0	0	0	0	0	0	0	0	0	0	0	0	0	0	0	0	0	0	0	1	0	0	0	0	1	0	0	0	0	0	0	0	0	0	0	0	0	0	0	0	0	0	0	0	0	1	2	0	0	0	0	0	0	0	0	0	1	0	0	0	0	0	0	0	0	0	0	0	1	0	0	0	0	0	0	0	0	0	0	1	0	0	0	0	0	0	0	0	0	0	0	0	0	0	0	0	0	0	0	0	1	0	0	0	0	0	0	0	0	0	0	1	0	0	0	0	0	0	0	0	0	0	0	0	0	0	2	0	0	0	0	0	0	0	0	0	0	0	0	0	0	0	0	0	0	0	0	0	0	0	0	0	0	0	1	0	0	0	1	0	0	0	0	0	1	0	0	0	0	0	0	0	0	0	0	0	0	0	0	0	0	0	0	0	0	0	0	0	0	0	0	2	0	1	0	0	0	0	0	0	0	0	0	0	0	0	0	0	1	0	0	0	0	0	0	0	0	0	0	0	0	0	0	0	0	0	0	2	0	0	1	0	1	0	0	0	1	0	0	1	0	0	0	0	0	0	0	1	0	1	0	0	0	0	0	0	0	0	0	0	0	0	0	0	0	0	0	0	0	0	0	0	0	1	0	0	0	0	0	0	0	0	0	0	0	2	0	0	0	0	0	0	0	0	0	0	0	0	0	0	0	0	0	0	0	0	0	0	0	0	0	0	1	0	0	0	0	0	0	1	0	0	0	0	0	0	0	0	0	1	0	0	0	0	0	0	0	1	1	0	0	0	0	0	1	0	0	0	0	0	0	1	1	0	0	1	0	0	0	0	0	0	0	0	1	0	0	0	2	0	0	0	0	0	0	0	0	0	0	0	0	0	1	1	0	0	0	0	0	0	0	0	0	0	0	0	0	0	0	0	0	0	0	0	1	0	0	0	0	0	0	0	0	0	0	0	0	0	0	0	0	0	0	0	0	1	0	0	0	0	0	0	0	0	1	0	0	0	0	0	0	1	0	0	0	0	0	0	0	0	0	0	0	0	0	0	0	2	0	0	0	0	0	0	0	0	0	0	0	0	0	0	0	0	0	0	0	0	0	2	0	0	0	0	0	0	0	0	0	0	0	1	0	0	0	0	0	1	0	0	0	0	0	1	0	0	0	0	0	0	0	0	1	0	0	0	0	0	0	0	0	0	0	0	0	0	0	1	0	0	0	0	0	0	1	0	0	1	0	0	0	0	1	0	0	0	0	0	1	0	0	0	0	0	1	0	0	0	0	0	0	0	0	0	0	0	0	1	0	0	0	0	0	0	0	0	0	1	0	0	0	0	0	0	0	0	0	0	0	0	0	0	0	0	0	0	0	0	0	0	0	0	0	1	0	0	0	0	0	0	0	0	0	0	2	1	0	0	1	0	0	0	0	0	0	0	0	0	0	0	0	0	1	0	0	0	0	0	0	0	0	0	0	0	0	0	0	0	0	0	0	0	0	1	0	0	0	0	0	0	0	0	0	0	0	0	0	0	0	0	0	0	0	0	0	0	0	0	0	0	0	0	0	0	0	0	0	0	0	0	0	0	0	0	0	0	0	0	0	0	0	0	0	0	0	0	0	0	0	0	0	0	0	0	0	0	0	1	0	0	0	0	0	0	0	0	0	1	0	0	0	0	0	0	0	0	0	0	0	1	0	0	0	0	0	0	0	0	0	0	0	0	0	0	0	0	0	0	0	0	0	1	0	0	0	0	0	0	0	0	0	0	0	0	0	1	0	0	0	0	0	0	1	0	0	1	0	0	0	0	0	0	0	0	0	0	0	0	1	0	0	0	0	0	0	0	0	0	0	0	1	0	0	0	0	0	0	0	0	0	0	0	0	0	0	0	0	0	0	0	0	0	0	0	0	0	0	0	0	0	0	0	0	0	1	0	0	0	0	0	0	0	0	1	0	0	0	0	0	0	0	0	0	0	0	0	0	0	0	0	0	0	0	0	0	0	0	0	0	0	0	0	0	0	0	0	0	1	0	0	0	0	2	0	2	1	0	0	0	0	1	0	0	0	0	0	0	0	0	0	0	0	0	1	0	0	2	0	1	0	0	0	0	0	0	1	0	0	0	0	1	0	1	0	0	1	0	0	0	0	0	0	0	0	0	0	0	0	0	1	0	0	0	0	1	0	0	0	0	0	0	0	0	0	0	0	0	0	0	0	0	0	0	0	0	0	0	0	0	1	0	0	0	1	1	0	0	0	0	0	0	0	0	0	0	0	0	1	0	0	0	0	0	0	0	0	0	0	0	0	0	0	0	0	0	0	0	1	0	1	0	0	0	0	2	0	0	0	0	0	0	0	0	0	0	0	0	0	0	0	1	0	0	0	1	0	0	0	0	0	0	0	0	0	0	0	0	0	0	0	1	0	0	0	0	0	0	1	0	0	0	0	1	0	0	0	0	0	0	0	0	0	0	0	1	1	0	1	0	0	0	0	0	0	0	0	1	0	0	0	0	1	0	0	0	0	0	1	1	0	0	0	0	0	0	1	0	1	0	0	0	1	0	0	0	0	1	0	0	0	0	0	0	0	0	0	0	0	0	0	0	0	0	0	0	0	0	0	0	0	0	0	0	0	0	0	0	0	0	0	0	0	1	0	0	0	0	0	0	0	0	0	1	0	0	0	0	0	0	1	0	0	0	0	0	0	0	1	1	0	0	0	0	0	0	0	0	0	0	1	0	0	0	0	0	0	0	1	0	0	0	0	1	0	0	0	0	0	0	0	0	0	0	0	0	0	0	0	0	0	0
N0.HOG0006253	1	0	1	1	2	1	0	1	0	0	0	1	0	0	4	0	1	2	0	2	0	0	2	0	0	0	0	0	1	0	1	0	3	0	0	0	1	0	0	1	0	0	0	2	0	2	0	0	0	1	1	0	0	3	0	0	0	1	0	2	0	1	1	0	1	3	0	2	0	2	1	0	4	0	2	3	0	0	3	1	2	4	1	1	0	0	0	0	0	1	3	0	0	2	1	0	2	1	0	0	0	0	4	0	0	0	0	0	0	0	1	0	0	2	4	1	0	0	0	2	0	0	0	2	1	0	2	0	2	5	0	0	0	0	1	0	3	0	0	1	2	0	1	0	0	0	6	0	0	2	0	0	1	0	1	2	2	0	4	0	4	0	0	0	0	2	2	3	0	1	0	0	0	0	3	1	1	0	0	2	0	0	0	0	0	1	0	1	0	0	4	1	0	0	3	1	0	0	0	1	4	0	3	0	0	0	3	0	0	2	0	0	0	0	2	0	2	0	0	0	2	0	0	1	0	4	3	0	2	3	0	0	3	0	0	1	3	0	0	1	0	1	0	0	0	1	2	0	2	2	0	0	0	1	0	0	0	0	0	0	0	0	2	1	0	1	0	0	0	0	0	6	0	0	1	1	0	2	0	0	1	0	0	2	7	1	0	0	0	1	0	2	2	0	4	0	0	0	2	0	3	2	1	1	0	2	1	1	1	2	1	2	0	0	0	6	0	0	4	2	0	0	0	1	1	1	1	2	0	1	0	2	3	3	0	4	0	4	0	0	3	0	0	0	1	2	10	0	0	0	0	2	0	0	7	0	0	0	0	6	0	1	0	2	2	0	0	2	0	0	2	0	2	2	0	1	3	1	2	2	0	0	1	2	0	3	1	3	0	0	0	0	1	2	0	0	0	0	0	2	2	1	0	0	0	4	2	1	0	1	0	0	0	0	0	0	0	0	0	3	0	5	0	0	0	0	0	0	0	0	0	1	0	3	0	2	0	1	0	3	1	0	0	1	0	0	0	0	4	0	0	1	5	4	4	1	6	0	1	0	0	0	0	2	0	4	0	3	0	2	0	0	0	1	0	1	0	3	4	1	0	2	0	0	0	0	0	0	0	1	1	4	0	0	1	1	1	0	2	0	2	1	1	1	2	0	2	0	0	1	2	0	0	0	1	1	0	0	2	1	0	1	1	1	0	1	1	0	1	0	0	0	2	1	1	0	2	0	0	0	0	0	0	0	0	1	2	1	0	2	0	1	0	1	0	0	0	0	0	1	2	0	0	0	0	0	0	5	1	0	1	0	1	0	1	2	3	3	3	0	0	0	1	3	0	2	2	3	0	1	0	0	3	0	1	4	2	0	0	0	0	1	0	1	2	1	2	0	2	1	0	1	0	1	0	0	0	4	1	2	1	0	3	0	1	0	4	4	4	1	0	0	2	6	6	1	1	0	0	3	0	0	0	0	1	0	1	0	1	0	1	0	0	2	0	0	0	0	1	3	0	0	3	0	3	2	0	0	0	1	2	0	1	0	1	1	0	0	1	0	0	1	5	0	0	0	0	2	3	0	1	2	0	0	1	0	2	1	1	3	0	0	0	7	0	1	0	0	4	1	0	0	0	0	1	0	0	1	0	0	0	0	3	1	0	0	1	1	0	0	0	1	0	0	0	0	0	0	0	0	0	1	0	0	0	2	0	0	0	4	1	1	3	0	2	0	0	0	1	0	0	0	0	1	1	0	4	1	1	0	1	0	0	0	4	0	0	2	1	7	0	0	1	0	1	1	1	0	1	0	1	1	0	0	0	0	1	0	4	2	0	4	0	0	0	8	2	0	1	0	0	0	0	3	0	2	3	0	1	0	3	0	0	7	0	0	3	1	1	0	0	0	1	4	0	0	0	0	3	1	2	0	1	2	1	0	2	1	0	5	0	2	1	5	1	0	1	1	0	0	1	3	1	0	0	1	1	0	0	1	0	3	1	0	0	2	0	2	2	0	0	0	2	0	0	0	0	0	1	1	3	4	0	0	0	1	0	0	0	1	0	0	0	0	0	0	0	1	1	0	1	0	0	1	0	0	2	1	0	2	1	0	0	1	0	1	0	2	2	0	0	0	0	1	1	0	0	0	2	1	2	0	0	1	0	0	0	3	0	0	3	3	0	1	0	3	0	0	1	0	1	1	1	0	1	1	0	2	0	2	0	6	1	2	0	1	9	0	4	1	0	0	1	0	0	0	2	3	1	2	0	2	0	0	2	0	0	0	0	0	3	0	3	2	3	1	1	0	0	0	1	0	0	0	1	0	4	2	10	0	0	2	0	0	2	1	0	0	2	0	3	4	0	1	1	2	2	0	2	1	0	1	0	2	0	2	4	2	0	0	0	0	0	1	0	0	1	0	0	3	1	0	0	0	0	1	0	0	1	2	0	1	0	0	1	0	0	0	0	0	0	1	1	0	0	3	3	3	0	1	1	3	1	0	1	0	0	1	1	0	0	0	1	1	0	0	1	4	4	0	0	0	3	1	4	1	2	0	3	2	3	0	1	0	0	0	0	0	0	1	1	1	0	0	0	0	1	0	4	2	2	0	0	3	0	0	1	0	0	0	1	0	1	3	0	0	4	2	1	0	2	0	5	1	0	5	1	0	0	3	0	1	1	0	2	0	0	2	2	1	0	0	0	0	0	0	7	0	3	0	0	3	2	0	4	3	0	0	8	0	0	3	0	0	0	0	0	5	0	1	0	3	2	1	0	0	6	0	0	0	0	0	0	0	0	0	0	6	0	0	0	2	0	1	0	2	0	1	9	2	1	1	0	0	2	2	1	0	0	0	0	0	0	0	6	1	0	1	3	0	0	2	0	1	0	0	1	1	0	1	0	0	0	0	0	0	1	1	0	0	1	0	2	1	0	0	2	0	2	3	0	4	0	1	1	1	0	0	0	0	0	0	2	0	0	0	1	2	0	0	2	1	0	1	0	1	0	0	0	1	0	0	1	1	1	0	0	0	0	0	0	2	0	0	3	3	0	0	0	1	0	3	6	0	3	0	3	0	1	0	0	2	2	1	0	0	0	1	0	0	0	0	1	0	0	0	1	0	0	1	2	0	0	0	1	1	1	0	0	1	1	0	0	0	2	0	0	0	0	1	3	0	0	1	0	0	0	4	0	0	0	0	2	0	2	0	0	1	2	0	7	0	2	0	0	0	1	5	0	3	2	3	1	4	0	0	0	1	7	0	0	0	1	0	1	2	0	2	0	9	1	2	4	0	2	1	0	1	0	0	1	0	1	3	0	0	0	0	0	0	0	0	0	4	0	0	0	0	0	1	0	0	0	0	0	0	3	3	2	0	1	0	0	0	1	2	0	0	1	1	0	3	3	0	2	3	0	1	0	0	0	4	0	0	0	5	6	0	0	0	1	2	4	0	3	2	1	0	0	3	0	0	3	1	1	0	2	0	3	1	1	1	5	3	0	1	0	2	0	1	0	3	0	1	3	1	2	0	2	0	1	0	0	2	1	0	3	0	4	0	0	0	0	0	1	0	0	0	1	0	0	0	1	1	0	0	0	1	3	1	0	0	0	1	2	1	1	3	1	0	1	0	0	0	2	1	0	0	0	2	0	1	0	1	0	1	0	0	3	0	1	0	0	0	1	3	1	2	1	1	4	1	0	1	5	0	0	0	3	1	0	0	0	1	1	2	0	0	1	0	0	4	0	0	0	0	0	0	0	0	2	0	0	0	0	0	2	0	0	0	1	0	0	0	2	0	0	2	0	0	0	0	0	2	1	0	3	0	4	0	2	0	0	2	0	0	2	2	0	0	0	4	0	3	0	0	0	0	4	0	2	1	1	1	0	1	1	0	2	0	0	2	2	2	2	0	0	1	3	0	0	6	0	0	1	1	0	0	1	1	1	0	0	3	1	0	0	0	2	0	3	0	0	0	4	0	1	0	0	1	1	0	0	0	0	0	0	2	2	0	0	0	0	0	0	0	0	1	0	1	1	0	0	0	2	2	1	0	0	0	0	0	1	0	0	0	0	0	0	4	0	0	7	1	0	3	1	0	1	2	0	0	0	1	2	0	0	6	0	0	0	0	0	1	0	0	0	2	0	0	3	3	0	1	0	1	1	4	0	2	0	0	0	1	3	1	0	0	0	0	0	0	0	1	1	4	0	2	0	2	0	0	0	0	0	0	0	3	0	0	5	0	1	0	0	0	0	0	2	2	0	1	1	0	4	1	0	0	0	0	0	0	0	1	4	1	4	0	2	4	0	0	0	1	0	0	0	1	0	0	4	7	4	3	0	0	0	0	3	0	3	2	0	0	2	0	0	4	0	1	0	0	4	0	0	0	0	0	0	1	0	0	0	0	1	2	2	1	1	0	1	0	0	0	0	1	1	5	0	0	5	0	0	0	0	0	0	1	2	3	0	1	2	0	0	2	2	3	0	0	0	0	5	1	3	2	0	0	2	2	0	0	0	0	0	1	0	0	0	0	0	6	0	0	0	0	1	1	0	0	0	0	1	3	0	0	4	0	0	0	3	1	3	2	0	0	0	7	0	1	2	0	0	12	0	1	1	0	0	3	2	2	0	0	1	0	0	0	0	0	0	0	4	0	0	0	0	0	1	0	0	0	0	0	1	0	0	1	2	0	0	0	1	0	0	4	0	0	0	1	3	1	1	0	0	0	0	1	2	3	0	0	0	0	0	0	0	0	3	0	1	1	0	0	0	3	0	1	0	0	1	1	2	0	0	1	0	1	0	0	0	3	1	2	4	2	0	1	0	1	6	4	1	3	0	0	1	1	0	0	0	0	0	0	0	0	1	2	4	0	0	1	3	6	0	1	0	0	0	5	1	0	1	0	0	0	3	2	2	0	1	0	0	0	3	0	1	0	0	0	0	0	0	2	0	0	0	0	3	0	1	2	0	0	0	0	0	5	0	1	0	0	0	2	0	4	1	0	0	1	3	1	2	3	0	1	2	1	0	1	3	1	0	1	1	0	0	0	0	1	0	0	0	1	2	0	0	1	0	0	1	0	2	0	2	4	2	0	1	0	0	1	0	0	0	3	0	0	4	0	1	3	0	0	0	0	0	0	1	0	1	2	0	1	1	1	0	0	0	0	1	1	1	2	2	5	1	1	0	0	2	4	0	2	0	0	0	0	0	0	1	1	0	0	2	1	0	0	4	0	1	1	0	0	3	0	2	2	0	1	1	0	0	2	0	0	0	0	1	0	1	0	0	0	1	2	0	1	0	0	0	0	2	3	0	0	0	2	0	0	1	2	2	0	0	0	0	0	2	0	0	1	0	0	2	0	0	0	0	2	1	2	0	0	1	0	0	1	0	0	2	2	0	0	0	2	0	0	2	0	0	0	1	1	3	0	0	1	1	3	1	0	1	1	0	0	1	3	0	0	0	0	0	2	0	0	1	1	2	0	0	0	2	5	0	0	0	2	0	1	0	3	0	0	0	0	2	1	0	1	3	1	4	0	0	2	0	2	0	4	2	3	0	0	0	0	0	1	0	0	0	1	0	1	0	0	2	0	2	0	1	0	1	2	3	3	0	1	0	0	0	1	1	0	1	1	1	2	0	0	0	0	7	1	0	0	0	1	3	0	0	0	0	4	0	3	0	2	0	1	0	0	1	1	0	2	0	1	0	0	0	0	1	1	0	0	0	1	3	1	0	0	0	1	0	1	0	3	0	0	0	0	0	0	0	1	0	0	1	0	0	4	0	0	0	2	2	0	0	0	3	4	0	1	1	1	1	0	2	0	3	5	7	0	1	2	0	0	4	0	1	2	5	0	1	0	2	3	1	0	0	0	0	0	0	2	4	1	2	0	0	0	1	2	4	0	0	3	1	0	0	2	0	4	0	1	4	5	0	0	0	1	0	4	0	0	4	2	1	9	2	2	2	0	0	5	3	4	0	0	0	1	1	1	3	3	0	1	1	0	0	1	0	0	0	0	2	0	1	1	0	1	0	0	0	0	0	3	0	0	0	0	2	0	2	0	3	0	0	1	3	2	3	0	1	4	0	0	0	0	0	0	0	0	1	0	0	2	0	0	0	0	1	0	0	1	1	0	0	4	1	0	0	5	0	1	0	1	0	1	0	2	2	0	2	0	0	0	0	0	4	0	2	0	0	1	0	0	2	0	2	0	2	3	1	0	0	0	2	0	0	1	0	1	0	0	0	1	0	0	3	1	2	0	0	2	0	0	1	2	0	1	4	1	0	0	0	1	1	0	0	0	0	0	2	2	3	0	0	1	1	0	0	0	1	0	0	3	0	0	1	2	0	1	2	1	0	1	1	0	1	0	1	0	0	1	1	0	2	0	1	0	0	0	1	2	2	1	0	1	0	0	0	2	1	0	2	0	5	0	0	1	0	0	0	3	0	0	1	0	1	0	1	1	0	2	1	0	1	0	3	0	1	0	2	0	0	2	1	0	3	0	0	3	3	2	0	0	0	0	0	0	0	2	2	1	0	0	2	2	4	1	0	5	2	0	0	0	0	1	1	0	4	0	1	2	0	1	0	0	0	0	0	0	4	0	0	0	0	0	0	2	2	0	0	0	3	0	0	0	0	0	0	0	2	0	1	0	2	0	1	1	1	2	1	3	0	0	0	1	1	4	0	0	0	0	0	0	5	1	1	1	1	1	0	0	0	0	1	0	1	2	2	4	0	0	1	0	1	0	0	1	0	0	1	0	2	1	1	0	0	0	0	2	1	1	0	0	0	0	1	0	0	2	0	1	2	0	0	0	1	1	6	2	4	0	0	0	0	5	0	0	1	0	5	0	0	1	2	0	4	2	6	0	0	1	0	2	0	1	0	0	1	2	0	1	0	3	0	2	0	0	0	0	0	1	0	3	0	0	0	2	2	0	0	0	0	0	3	2	1	1	0	1	4	2	2	1	0	1	1	1	1	1	0	1	1	0	0	3	0	2	0	0	0	0	0	0	1	0	0	2	2	2	0	0	0	0	0	4	2	7	1	0	1	2	1	3	0	1	0	0	1	0	0	0	0	0	0	0	3	0	0	0	3	2	3	0	6	1	0	1	0	1	1	0	3	0	0	1	1	0	1	0	0	0	0	7	1	0	0	2	0	0	1	0	3	3	4	0	0	0	0	3	2	2	0	1	0	1	0	0	1	0	0	0	5	0	0	0	0	1	0	1	0	0	0	0	3	2	0	2	0	0	0	0	0	3	0	0	0	3	0	0	0	0	1	4	0	0	1	0	0	2	0	0	1	1	0	1	4	1	2	0	4	0	0	0	1	0	1	0	1	3	3	0	3	1	1	2	1	0	0	3	0	1	1	3	1	1	3	0	0	0	1	0	1	0	0	3	1	1	0	1	0	1	0	3	1	2	0	1	0	3	1	0	2	1	0	2	0	0	1	0	0	0	2	1	0	0	2	0	2	0	0	0	2	0	0	0	0	0	5	2	1	0	0	1	3	0	1	0	0	1	0	1	0	2	1	4	0	2	1	3	0	0	0	0	0	0	0	0	0	0	1	2	1	4	0	0	0	1	0	0	0	2	0	0	2	1	0	0	1	0	1	2	0	0	1	0	0	0	0	0	2	0	0	0	1	1	3	0	0	3	1	1	0	3	0	0	3	0	0	1	0	3	0	1	0	8	0	0	0	3	5	1	0	0	0	2	1	2	0	2	0	0	1	0	1	1	2	1	2	4	0	2	6	1	1	0	1	1	2	0	0	4	0	2	4	2	1	0	1	1	4	0	6	0	1	1	1	0	1	1	0	0	0	1	0	0	0	0	0	1	1	0	0	1	0	0	4	0	0	6	0	4	2	0	0	0	0	1	1	1	0	1	0	3	0	2	0	0	0	1	1	1	0	0	3	2	1	0	1	1	1	0	3	0	1	0	0	2	1	0	0	0	1	0	1	1	0	2	0	2	0	2	0	0	3	2	1	0	0	0	0	3	2	0	0	0	0	2	0	0	1	0	0	0	0	1	0	0	0	0	3	0	1	0	3	0	4	4	2	0	0	2	2	0	1	1	3	1	3	0	0	0	0	0	0	1	0	2	0	1	1	0	1	0	1	0	5	0	0	1	0	4	1	0	3	0	0	0	0	0	1	0	0	0	0	0	0	1	2	3	1	1	0	0	1	0	0	3	1	0	0	0	0	1	0	1	1	2	2	2	3	1	0	1	1	1	1	0	0	2	0	1	0	2	0	1	0	0	3	1	0	0	3	1	0	1	0	0	0	0	1	1	0	3	0	1	0	0	3	1	0	1	0	0	1	0	0	0	0	0	0	0	2	1	4	0	2	1	0	0	0	1	0	0	1	1	1	0	0	1	0	2	1	0	0	1	0	0	0	3	2	2	1	0	0	2	4	1	0	0	1	0	6	0	3	2	3	0	0	4	1	0	0	0	0	0	1	3	1	1	0	0	0	0	0	2	0	0	0	0	2	0	5	0	6	1	0	2	1	1	0	0	0	0	1	0	0	2	1	4	0	0	1	2	0	0	0	0	0	1	1	2	1	0	0	1	7	1	0	0	2	1	0	3	0	0	1	3	3	0	1	4	2	1	0	0	0	0	0	1	1	1	0	0	1	2	2	0	1	0	1	0	2	0	2	0	1	1	4	0	0	0	0	3	1	0	5	2	2	0	0	0	0	3	1	0	0	0	3	1	0	0	1	0	0	0	0	0	0	0	1	0	0	1	0	1	0	4	0	1	1	2	0	0	1	0	0	2	0	0	0	0	0	0	1	0	5	0	2	3	15	0	0	2	0	1	0	3	0	2	0	0	3	1	0	0	1	4	0	0	0	0	0	0	0	1	0	4	3	0	4	0	0	0	3	0	1	1	3	0	1	4	0	0	0	1	1	0	2	0	0	2	0	0	0	0	2	0	0	0	0	2	1	0	0	3	0	0	0	0	0	1	0	0	0	0	0	0	0	0	2	1	0	0	1	1	0	0	3	0	2	0	0	2	3	1	1	0	0	5	0	0	0	0	1	1	0	0	0	1	2	0	0	0	0	0	0	2	0	0	1	0	1	1	1	1	0	1	4	0	0	0	0	0	1	0	0	1	0	0	1	1	0	0	0	0	0	0	0	1	4	0	0	1	4	1	0	0	0	4	0	0	1	0	3	0	4	4	0	2	0	0	0	2	4	0	0	2	0	1	0	0	0	0	4	0	3	1	1	1	7	0	0	0	0	1	0	3	0	1	1	0	0	2	5	2	0	4	4	0	2	0	0	5	3	0	0	1	0	2	0	0	0	0	0	3	0	0	3	1	0	0	0	1	2	2	1	0	1	0	3	1	2	0	3	0	1	0	2	1	0	1	1	1	1	1	0	2	0	0	0	0	0	2	2	2	0	0	2	2	2	0	1	0	0	1	0	1	3	0	0	0	3	3	2	2	2	1	1	1	1	0	0	0	0	0	1	0	1	2	0	4	0	0	0	0	0	1	0	0	3	2	1	1	4	0	0	0	2	0	1	3	2	1	1	1	6	1	1	0	0	1	4	4	0	0	0	4	0	0	0	0	0	1	1	0	2	0	1	0	1	1	2	0	4	0	0	0	2	2	0	1	0	3	1	0	2	1	0	0	2	0	3	0	3	1	0	0	0	0	3	0	0	2	1	0	0	2	0	2	0	0	2	1	0	3	0	0	0	2	0	3	0	2	0	0	0	0	0	0	0	4	1	0	0	0	0	0	0	0	1	0	1	0	0	2	0	1	0	2	0	0	0	0	0	0	0	0	0	0	3	1	1	1	0	1	2	0	0	2	0	1	1	0	0	1	0	6	0	1	1	1	0	0	0	0	1	0	0	4	0	0	0	1	0	2	0	1	1	0	2	0	0	0	1	2	0	3	1	2	0	2	0	0	0	0	0	0	1	0	1	1	0	2	0	0	0	2	0	0	1	1	2	1	7	0	0	4	0	0	1	5	5	2	1	0	4	1	6	0	0	0	1	0	3	2	0	1	1	1	3	0	0	0	1	0	0	0	2	1	0	0	0	0	0	0	5	0	1	0	2	0	3	1	0	0	0	0	0	0	0	2	1	0	0	1	0	2	0	0	3	0	0	0	2	1	1	0	2	2	1	1	3	0	1	0	2	0	4	0	2	0	0	0	0	0	3	1	0	0	0	0	1	0	2	0	3	6	1	0	4	0	1	0	4	0	0	0	1	0	0	0	0	0	0	0	0	0	0	0	0	0	0	0	0	0	6	2	1	0	2	1	0	0	0	0	1	1	0	1	0	0	0	0	2	0	3	1	3	2	0	2	1	2	1	0	0	0	0	2	0	0	0	0	2	0	0	0	3	3	0	0	0	0	1	0	1	1	1	1	2	1	2	2	0	0	1	1	0	1	0	0	1	0	1	1	7	1	2	0	0	0	1	0	0	0	0	1	0	2	0	1	2	2	2	2	5	0	0	1	0	0	0	2	1	1	0	1	0	0	0	0	0	2	3	2	2	0	0	1	0	2	0	2	0	1	0	0	1	2	1	0	1	0	2	0	7	3	0	0	0	0	1	0	1	0	0	0	0	1	0	0	0	0	0	2	0	3	2	0	0	0	0	0	5	0	0	0	0	1	0	0	1	0	2	0	1	0	1	0	0	4	1	1	0	0	0	5	4	0	1	0	0	2	3	0	0	0	0	2	1	0	0	2	1	0	0	0	6	0	0	6	0	0	0	0	0	5	0	0	2	0	2	0	0	1	1	1	0	0	0	0	0	1	0	3	0	4	0	4	0	3	0	2	1	0	0	1	1	1	0	0	0	2	0	3	1	0	0	2	1	1	0	0	0	1	0	1	9	1	1	3	1	0	0	0	1	0	2	0	0	1	1	0	1	0	0	1	6	1	2	0	0	2	3	0	3	2	1	1	2	0	0	1	2	0	0	0	0	2	0	2	6	1	1	0	5	3	6	0	2	0	1	0	0	4	0	0	1	0	4	0	0	0	0	0	2	1	1	0	7	0	0	1	1	0	2	0	4	1	0	0	2	1	0	1	0	4	0	0	3	2	1	2	2	0	4	0	1	1	0	5	0	1	1	0	0	1	0	0	2	3	2	2	1	0	1	2	0	3	1	0	1	0	3	1	1	1	0	1	0	0	0	0	3	0	0	1	0	2	0	1	0	4	1	0	1	0	0	0	0	0	0	3	0	0	6	1	3	0	2	0	0	3	1	1	16	1	1	0	3	0	0	0	1	1	0	1	0	1	0	0	0	0	0	0	4	0	0	0	0	0	0	0	0	0	3	1	0	1	0	0	2	0	2	1	0	1	4	2	1	2	0	2	0	1	1	0	0	3	1	0	0	0	0	0	1	0	1	1	1	3	1	0	0	0	0	1	3	0	0	0	0	4	1	0	2	3	1	0	0	0	0	0	1	0	1	1	2	3	1	2	0	4	1	1	1	0	0	1	0	0	2	1	0	4	0	2	1	0	3	0	0	1	6	2	0	3	0	1	5	0	1	0	0	1	2	0	2	1	0	0	0	3	3	0	0	0	1	0	1	0	0	3	0	0	2	0	0	2	0	0	0	3	0	0	2	0	0	5	0	0	1	3	0	0	0	0	1	2	0	0	2	2	2	3	0	0	0	1	0	0	1	4	1	0	0	4	0	0	0	2	0	3	2	1	0	2	0	0	1	0	0	0	0	0	1	2	1	0	0	0	0	1	1	1	0	3	0	2	1	3	2	0	1	2	2	1	0	0	1	0	0	0	0	0	1	2	1	1	0	1	4	1	2	0	1	1	2	0	0	0	0	0	1	1	4	0	2	0	0	2	0	2	0	0	1	0	0	6	0	2	0	0	0	0	0	0	0	1	5	0	0	0	2	0	5	2	0	3	0	0	2	7	0	0	0	0	0	1	1	2	4	2	0	2	1	0	4	0	0	0	0
N0.HOG0004033	0	0	0	0	1	0	0	0	0	0	0	0	0	0	0	1	1	0	0	0	0	0	0	0	0	0	0	0	0	0	0	0	0	0	0	0	0	0	0	0	0	0	1	1	0	0	0	0	0	0	0	0	0	1	0	0	0	0	0	2	0	0	0	0	1	1	1	0	0	0	0	0	0	0	0	0	0	0	1	1	0	1	0	0	0	0	0	0	0	0	2	0	0	0	2	0	0	1	0	0	0	0	0	0	0	0	0	0	0	0	0	0	1	0	0	1	0	0	0	0	0	0	0	2	0	0	0	0	0	2	0	0	0	0	0	0	0	0	0	0	0	0	0	0	0	0	0	0	0	1	0	0	0	0	0	1	0	0	0	0	0	1	0	0	0	1	0	0	0	0	0	0	0	0	2	0	0	0	0	0	0	1	0	0	0	0	0	0	1	0	0	0	0	0	1	0	0	0	0	1	1	0	2	0	0	0	0	0	0	0	0	0	0	0	1	0	0	0	0	1	0	0	0	0	0	0	1	1	0	0	0	0	0	0	0	0	0	2	0	1	0	1	0	0	0	0	0	0	0	0	0	0	0	2	0	0	0	0	0	0	0	0	0	0	0	0	0	0	0	0	0	0	0	1	1	2	0	0	1	1	1	0	0	0	0	0	0	0	0	1	0	1	0	3	0	0	0	0	0	0	0	0	0	0	0	0	0	0	1	0	1	0	0	0	0	0	1	0	1	0	0	0	0	2	0	0	1	0	1	0	0	0	0	0	0	0	0	0	0	0	1	0	0	0	0	1	0	0	0	0	1	0	0	0	1	0	1	0	0	0	0	0	0	0	1	0	0	0	0	0	0	0	0	0	0	0	2	0	1	0	0	0	0	0	0	1	0	0	0	0	0	0	0	0	0	0	0	0	0	0	0	0	0	0	1	1	0	0	0	1	0	0	0	0	0	0	0	0	0	0	0	0	0	0	0	0	0	0	0	0	0	1	0	1	0	0	0	0	0	0	0	0	0	0	0	0	0	0	1	0	0	1	0	2	0	2	0	0	0	0	0	0	0	0	0	0	0	1	0	1	0	0	0	0	0	0	1	1	2	1	0	0	0	0	0	0	0	0	0	1	2	2	0	0	0	0	1	0	0	0	0	0	0	0	0	1	0	0	0	0	0	0	0	0	0	0	0	0	1	0	0	0	0	0	0	0	0	0	0	0	0	0	0	0	0	0	0	0	0	0	0	0	0	0	0	0	0	0	0	1	0	0	0	1	0	0	0	2	0	0	0	0	0	0	0	0	0	1	0	0	0	0	0	0	0	0	0	0	2	0	0	0	0	0	0	1	0	3	0	0	0	1	0	0	0	0	0	0	0	0	0	0	0	0	0	0	1	0	0	0	0	1	0	1	0	0	0	0	0	0	0	0	1	0	0	0	1	1	0	0	0	0	0	0	1	0	0	0	0	1	0	0	0	0	0	0	0	0	0	0	0	0	0	0	0	0	0	0	0	0	0	0	1	0	3	0	0	0	0	1	0	0	1	0	1	0	0	0	0	0	2	0	1	0	0	0	0	2	0	0	0	0	0	0	1	0	1	0	0	0	0	0	0	0	0	0	0	0	0	0	0	0	0	0	0	0	0	0	0	0	0	0	0	0	0	0	0	0	0	0	1	0	0	0	0	0	0	0	0	1	0	0	0	0	0	0	0	0	2	1	0	0	2	0	0	0	0	0	0	0	0	0	1	0	0	0	0	1	0	0	0	0	1	0	0	0	0	0	2	1	0	0	0	0	0	0	0	0	0	1	0	0	0	0	1	0	0	0	1	1	0	0	0	0	0	0	1	0	0	0	0	0	0	1	0	0	1	0	0	0	0	2	0	1	0	0	1	0	0	0	0	0	1	0	0	0	0	0	0	0	0	0	1	0	0	0	1	0	0	1	0	0	1	2	0	0	0	0	0	1	0	1	0	0	0	0	0	0	0	0	0	0	0	0	0	0	0	0	0	0	0	0	0	1	0	0	0	0	0	0	0	0	0	0	0	0	0	0	0	0	0	0	0	0	0	0	0	0	0	0	0	0	0	1	1	0	0	0	0	0	0	0	0	0	0	0	0	0	0	0	0	0	0	0	0	0	0	0	1	0	1	0	0	1	0	0	0	1	0	0	0	0	0	1	0	0	0	0	0	0	0	0	0	0	0	0	0	0	0	0	0	1	0	1	0	0	1	0	1	0	0	0	0	0	0	0	0	0	0	0	0	0	1	0	0	0	0	0	0	0	1	0	2	0	2	0	0	0	0	0	0	0	0	0	0	0	0	0	0	0	0	0	0	0	0	0	0	0	1	0	1	0	0	0	0	0	1	0	0	0	0	0	1	1	0	3	1	0	0	0	0	0	0	0	0	0	0	0	0	0	0	0	0	0	0	0	0	0	1	0	0	0	0	0	0	1	0	0	0	0	0	0	1	0	0	0	1	0	0	0	0	1	0	0	0	1	0	0	0	0	0	0	0	0	0	0	0	0	0	0	1	0	0	0	0	0	0	0	0	2	0	0	0	0	1	0	0	0	0	0	0	0	0	0	0	0	0	0	0	0	1	0	0	0	0	0	0	0	0	0	0	0	1	2	0	0	0	0	0	0	1	0	0	0	0	0	0	0	1	0	0	0	0	0	0	0	0	0	1	0	0	0	0	0	0	0	0	0	0	0	0	0	3	0	0	0	0	0	0	0	0	1	1	0	1	0	0	0	0	1	0	0	0	0	0	0	2	0	0	0	0	0	0	0	0	0	0	1	0	1	0	0	0	0	0	0	0	0	1	0	0	1	2	2	0	0	0	0	0	0	0	0	0	1	1	0	0	1	1	0	0	0	0	1	1	0	0	0	0	0	0	0	0	0	0	0	0	0	0	0	0	0	0	0	0	0	2	0	3	1	0	0	0	0	0	1	0	0	0	0	0	0	0	0	0	0	2	0	0	0	0	0	0	0	0	0	0	0	0	0	0	0	1	1	1	0	0	0	1	0	0	0	1	1	0	0	0	0	0	0	0	0	2	0	1	0	0	0	0	0	0	0	0	0	0	0	0	0	0	0	0	0	0	0	0	0	0	0	0	0	0	0	0	0	0	0	0	0	0	0	1	1	0	0	0	0	0	0	0	0	0	0	0	0	0	0	0	2	0	0	0	0	0	0	1	0	1	0	0	0	3	0	0	0	0	0	0	0	0	0	0	0	1	2	0	0	0	0	1	0	0	0	0	0	0	1	0	1	0	0	0	0	0	0	0	1	0	0	0	0	0	0	0	0	0	1	0	0	1	0	0	0	0	2	0	0	0	0	0	0	0	0	0	0	0	0	0	0	0	0	0	0	0	0	0	0	0	0	0	0	0	0	0	0	0	1	0	1	1	0	0	0	0	0	0	1	1	0	1	0	0	0	0	0	0	0	0	0	0	0	0	0	0	0	1	0	0	0	0	0	1	2	1	0	0	1	0	0	0	0	0	2	0	1	2	1	0	0	0	0	0	0	0	0	0	0	1	0	0	0	0	0	0	0	0	0	0	0	0	0	0	0	0	0	0	0	0	0	1	0	0	0	0	1	0	0	0	0	0	0	0	0	0	0	0	0	0	0	0	0	0	0	0	0	0	0	0	0	0	0	0	0	1	0	0	3	2	0	2	0	0	0	0	0	0	0	0	0	0	1	0	0	0	0	0	0	0	0	0	0	0	2	0	0	0	0	0	0	0	1	0	0	0	0	0	0	0	0	0	0	0	0	0	0	1	0	0	0	0	0	0	0	0	1	1	0	0	0	0	0	0	0	0	0	0	0	0	1	0	1	0	0	0	1	1	0	0	0	0	0	1	0	0	0	0	0	0	0	2	0	0	0	0	0	0	0	0	0	1	0	0	0	0	0	0	0	0	0	0	0	1	0	1	0	0	0	0	0	0	0	0	0	0	0	1	0	0	0	0	0	0	0	0	1	0	0	0	0	1	0	0	0	0	0	0	0	0	0	0	1	0	0	0	0	0	1	0	0	0	0	0	0	1	0	0	1	0	0	1	0	0	0	1	2	0	0	0	0	1	0	0	0	0	1	0	0	0	0	0	1	0	0	0	0	0	0	0	0	0	0	2	0	0	0	0	0	2	0	0	2	0	0	0	0	0	0	0	1	0	0	0	0	0	0	0	0	0	0	0	0	0	0	0	0	1	0	0	0	0	0	0	0	0	0	0	0	0	0	0	0	0	0	0	0	0	0	0	0	0	0	0	1	0	0	1	0	0	0	0	2	0	0	0	0	1	0	0	0	0	0	1	0	1	0	0	0	0	0	0	0	0	0	0	0	0	0	0	0	0	0	0	0	1	0	0	0	0	0	0	0	0	0	0	0	0	1	0	0	0	0	1	0	0	2	0	0	0	2	0	0	1	0	0	0	0	0	0	1	0	0	0	0	0	0	0	0	1	0	0	0	0	0	0	1	0	2	0	0	0	0	0	1	0	0	0	0	0	0	0	0	0	2	0	0	0	0	0	0	0	0	0	1	0	2	0	0	0	0	0	0	0	0	0	0	0	0	0	1	0	1	0	0	0	1	0	1	0	0	0	0	0	0	0	1	1	0	0	0	0	0	0	0	0	0	0	0	0	0	1	0	1	0	0	0	0	0	0	0	1	0	1	0	0	0	0	3	0	0	0	1	0	1	0	0	0	0	0	0	0	0	0	0	2	0	0	1	0	0	2	0	0	1	1	0	0	2	0	1	0	0	0	0	1	0	0	0	0	0	0	0	1	1	0	1	2	0	0	1	0	0	1	0	0	1	0	0	0	0	0	0	0	1	0	0	0	0	0	0	0	0	0	0	0	1	0	0	0	0	0	0	0	0	0	0	0	0	1	0	0	0	0	0	0	1	0	0	0	0	0	0	0	0	0	0	0	0	0	0	0	0	0	1	0	1	0	0	0	0	0	1	0	0	0	0	0	0	0	0	0	0	0	0	0	0	0	0	0	0	0	0	2	0	0	0	0	0	0	0	0	0	0	0	0	0	1	0	0	0	0	0	0	0	0	1	0	0	1	0	0	0	0	0	0	0	0	0	0	0	0	0	0	0	0	0	0	0	0	0	0	0	0	0	0	0	0	0	0	0	1	0	0	0	0	0	2	1	0	0	0	0	0	1	0	0	0	0	0	0	0	0	0	1	0	0	0	0	0	0	0	0	0	0	0	0	0	0	0	0	0	0	0	0	0	1	0	0	0	0	0	0	0	0	0	0	1	0	0	4	0	0	0	0	0	1	0	0	0	0	0	0	0	0	0	0	0	0	0	0	0	0	0	0	0	0	0	0	0	0	0	0	0	0	0	0	0	0	0	0	0	0	0	0	0	0	0	0	0	0	0	0	0	0	0	0	0	0	0	0	0	0	0	0	0	0	0	1	0	0	0	0	1	0	0	1	0	0	3	0	1	0	0	2	0	0	1	0	0	0	0	0	0	1	0	0	0	0	0	0	0	0	0	0	0	0	0	0	1	0	0	1	0	0	0	0	0	1	0	1	0	1	0	1	1	0	0	0	0	0	1	0	0	0	0	0	0	0	0	0	1	1	0	1	0	1	0	0	0	0	0	1	0	0	0	0	0	0	0	1	0	0	0	0	0	0	0	0	0	0	0	0	0	0	0	0	0	1	0	0	1	0	0	0	0	0	0	0	0	0	0	0	0	0	3	0	0	0	0	0	0	0	0	0	2	0	0	0	0	0	1	0	0	0	0	2	0	0	0	0	0	0	1	1	0	0	2	1	0	0	0	0	1	0	0	0	0	0	0	0	0	0	0	0	2	0	0	0	0	1	0	0	0	0	0	0	0	0	1	0	0	0	0	0	0	0	0	0	0	1	0	0	0	0	0	1	0	0	1	0	0	0	0	0	0	0	0	0	2	0	0	1	0	0	0	0	0	1	0	1	0	0	0	1	0	0	0	0	0	0	0	0	0	0	0	2	0	0	0	1	0	0	0	0	0	0	0	0	0	0	0	0	0	0	1	0	0	1	0	0	0	0	1	0	0	0	0	2	0	0	0	0	0	0	0	1	2	0	0	0	0	0	0	0	1	0	0	0	0	0	0	0	0	0	0	2	0	0	0	0	0	0	0	3	0	1	0	0	1	0	0	0	0	0	0	0	0	1	0	0	0	0	0	0	1	0	0	1	0	0	0	0	0	0	0	0	0	0	0	0	0	0	0	0	0	0	0	1	0	0	0	0	0	0	2	1	0	0	0	0	0	0	1	0	0	0	0	0	1	0	1	1	0	0	0	1	1	0	0	1	0	0	0	0	0	0	0	0	0	0	0	0	0	1	1	0	0	0	1	0	1	0	0	0	0	0	0	0	0	0	1	1	0	0	0	0	0	0	1	0	0	0	0	1	0	1	1	0	0	0	0	0	0	0	0	0	0	0	0	0	0	0	0	0	1	0	0	0	0	0	0	0	1	0	0	0	1	0	0	0	0	0	0	0	0	0	0	0	0	0	0	0	1	0	0	0	0	0	0	1	0	1	0	1	3	0	0	0	0	0	0	0	0	0	0	0	0	0	1	0	0	0	0	1	1	0	0	0	0	0	0	0	0	0	0	0	1	0	0	0	0	0	0	0	0	0	0	1	0	0	0	0	0	0	0	0	0	0	0	1	0	0	0	0	0	0	0	0	0	0	0	0	0	0	0	0	0	0	0	0	0	0	0	0	0	0	0	0	0	0	0	0	0	1	0	0	0	0	0	1	0	0	1	0	0	1	0	1	0	0	0	0	0	0	0	2	1	0	0	0	0	1	0	0	0	0	1	0	0	0	0	0	2	0	0	0	0	0	0	1	1	0	0	0	0	0	0	0	0	2	0	0	0	0	0	1	0	1	0	0	0	0	0	0	0	0	0	0	0	1	0	0	0	0	1	0	2	1	0	0	0	0	0	0	1	0	0	0	0	0	1	0	0	0	0	0	0	0	0	0	1	0	0	0	0	2	0	0	0	0	0	0	0	1	0	0	0	0	0	0	0	0	0	0	0	0	0	0	0	0	0	0	1	1	0	0	1	0	0	0	0	1	0	0	0	0	0	0	1	0	0	0	1	0	0	0	0	0	0	0	0	0	0	0	0	0	1	0	2	0	0	0	0	0	0	1	0	0	0	0	0	0	0	0	2	0	0	0	1	0	0	0	0	0	0	0	0	0	0	0	0	0	1	1	0	0	0	0	1	0	0	0	0	2	0	0	1	0	0	0	1	0	0	0	0	2	1	0	0	0	0	0	1	0	0	0	2	0	0	0	1	0	0	1	0	0	0	0	2	1	0	0	0	0	0	1	0	1	1	0	0	0	0	0	0	0	0	0	1	0	0	0	0	0	0	0	0	0	0	0	0	1	0	1	0	0	0	0	0	1	1	0	0	0	0	0	0	0	0	0	0	0	0	0	0	0	0	0	0	0	0	0	0	0	1	2	0	0	1	0	3	0	0	0	0	0	0	0	0	0	0	0	0	0	0	0	0	0	0	0	0	0	0	1	0	0	0	1	0	0	0	0	0	0	0	0	0	0	0	0	0	0	0	0	0	0	0	2	0	1	0	0	0	0	0	0	0	0	0	1	0	0	0	0	0	0	1	0	0	0	0	0	0	0	0	0	0	0	0	0	0	2	0	2	0	0	1	0	0	0	0	0	0	0	0	0	0	0	0	0	0	0	0	0	0	2	0	0	1	0	2	0	0	0	0	0	0	1	0	0	0	0	1	0	0	0	0	0	1	0	0	0	0	0	0	0	0	1	0	1	0	1	0	0	0	0	0	0	0	0	0	0	1	0	1	1	0	0	0	1	0	0	0	0	0	0	0	0	0	0	0	1	0	0	0	0	0	1	0	0	0	1	0	0	0	1	0	0	0	0	0	0	0	0	0	0	0	0	0	0	0	0	0	0	0	0	0	0	0	1	0	0	0	0	0	0	0	0	1	0	0	0	0	0	0	0	0	0	0	0	0	0	0	0	0	0	0	2	0	0	0	0	0	0	0	0	0	0	0	0	0	2	0	0	1	0	0	0	0	0	0	2	0	0	0	0	0	0	0	0	0	0	0	0	0	2	0	0	2	0	0	0	0	0	0	0	0	0	0	0	0	0	0	0	1	1	1	1	0	0	0	0	0	0	1	0	0	0	0	0	0	0	0	0	0	0	1	1	0	0	0	0	0	0	0	0	0	0	0	0	1	0	0	0	0	0	0	0	0	0	0	0	0	0	0	0	1	0	0	0	0	1	0	0	0	1	0	0	0	0	0	0	0	0	0	0	1	0	1	1	0	0	0	0	0	0	0	0	0	0	0	0	1	0	0	1	0	0	0	0	0	0	1	0	0	0	0	1	1	0	0	0	1	0	0	0	0	0	1	0	2	0	1	0	0	0	1	1	0	0	0	0	1	0	0	0	0	0	0	0	0	0	0	0	1	0	1	0	0	0	0	0	0	0	0	0	0	0	0	0	0	0	0	0	0	0	0	0	0	0	0	0	0	0	0	0	0	2	0	0	1	0	0	2	0	0	0	0	0	0	0	0	1	1	1	0	0	1	0	0	0	1	0	0	0	0	1	0	0	0	0	0	0	0	0	0	0	0	1	0	0	0	1	0	0	0	0	0	0	0	0	0	1	1	1	0	0	0	0	0	0	1	0	0	1	1	0	0	1	1	0	0	0	0	0	0	0	0	0	1	0	0	0	0	0	1	0	0	0	0	0	0	0	2	0	0	0	0	0	0	0	0	0	0	0	1	1	0	0	0	0	1	0	0	0	0	0	0	1	1	0	0	0	1	0	0	0	0	0	0	0	0	0	1	0	0	1	1	0	0	1	0	0	0	1	0	0	0	0	0	0	0	0	0	0	0	0	0	0	0	0	0	0	0	0	0	0	0	1	0	0	3	0	0	0	0	0	0	0	0	0	0	0	0	0	0	0	2	0	0	0	0	1	0	0	1	0	0	0	1	1	0	2	1	0	0	0	0	0	0	0	0	0	0	0	0	2	0	0	0	0	0	0	0	0	0	0	0	0	0	0	0	0	0	0	0	1	0	0	0	1	0	0	0	1	0	0	0	0	0	0	0	0	0	0	0	2	0	0	2	1	0	0	0	0	2	0	0	0	0	1	0	1	0	1	1	0	0	0	0	0	0	0	5	0	0	0	0	0	0	0	0	0	0	1	0	1	0	0	0	0	0	1	1	0	1	1	0	0	0	0	0	0	0	0	0	0	0	0	0	1	0	0	0	0	0	0	0	0	0	0	1	0	0	0	0	0	0	0	0	0	0	0	0	0	0	0	0	0	0	0	0	0	0	0	0	0	0	0	1	1	0	0	0	0	0	0	0	0	0	0	0	0	0	1	0	2	0	0	0	1	0	1	0	0	0	0	0	0	0	1	1	0	0	0	0	1	0	0	0	0	0	1	0	1	1	0	0	0	1	0	0	0	1	0	0	1	1	0	0	1	0	0	0	0	0	0	0	0	0	0	0	1	1	0	0	0	0	1	0	0	0	0	0	0	0	0	0	0	0	0	0	0	0	1	0	0	1	0	0	0	0	0	1	0	0	0	0	0	1	3	0	0	0	0	0	0	0	0	0	0	0	0	0	0	1	0	0	0	0	0	0	0	0	0	0	0	0	0	0	0	0	0	0	0	0	1	0	0	0	0	0	0	0	0	0	0	1	1	0	0	0	0	0	0	0	0	0	0	0	1	0	0	1	0	1	0	1	0	0	0	1	0	0	0	0	0	0	0	0	0	0	0	0	0	0	0	0	0	0	0	1	0	0	0	0	1	0	0	0	0	0	0	0	0	2	0	0	1	0	3	0	0	0	0	0	1	1	0	1	0	0	0	0	0	0	0	0	0	1	0	0	0	0	0	1	0	1	0	0	0	0	0	0	0	0	0	0	1	0	2	0	0	1	0	0	0	0	0	0	0	0	1	0	0	1	0	0	1	0	0	0	0	0	1	0	0	0	0	0	0	0	0	0	0	0	0	1	0	0	0	0	1	0	0	0	0	0	0	0	0	0	0	0	0	0	1	0	0	0	0	0	0	0	0	1	0	0	0	0	0	0	0	0	0	0	0	0	2	0	0	0	0	0	0	0	0	0	0	0	0	0	0	0	0	0	0	0	0	0	1	0	0	0	0	0	0	1	0	0	0	0	0	0	0	0	0	0	0	0	0	0	0	0	0	0	0	0	0	0	0	0	1	2	0	0	1	0	0	0	0	0	0	0	0	1	0	0	0	0	0	0	0	0	0	0	0	1	1	0	0	0	0	0	0	0	0	0	0	0	0	1	0	0	0	0	0	0	0	0	0	1	0	0	0	0	0	0	0	0	0	0	0	1	0	1	0	1	0	0	0	0	2	0	0	2	0	0	0	0	0	0	0	0	0	0	0	0	2	0	0	0	1	0	0	1	0	0	0	1	3	0	0	0	0	0	0	0	0	1	0	0	0	0	0	1	0	0	0	2	0	0	0	0	1	0	0	0	0	1	1	0	3	0	0	1	0	0	0	0	0	0	1	0	0	0	0	0	0	0	0	1	0	0	0	0	0	0	0	0	0	0	0	0	0	0	0	1	0	0	1	0	1	0	0	0	0	0	0	0	0	0	0	0	0	0	2	0	0	0	0	0	2	0	0	0	0	0	0	2	0	0	0	0	0	1	0	0	0	0	0	0	0	0	0	0	0	0	0	0	0	0	1	0	0	0	0	0	0	0	0	0	0	0	0	1	0	0	0	0	0	0	0	0	0	0	0	0	0	1	0	0	0	0	0	0	0	1	0	0	0	0	0	1	1	2	0	0	0	0	0	0	0	0	0	0	0	1	0	0	0	0	0	0	1	0	0	0	0	0	0	0	0	0	0	0	1	0	0	0	1	0	0	0	1	0	0	0	0	0	0	1	1	0	0	0	0	0	0	0	0	0	0	0	0	0	0	1	0	1	0	0	0	0	0	0	0	0	1	0	0	0	0	0	0	0	0	0	0	0	0	0	0	1	0	0	0	3	0	0	0	0	0	0	0	0	0	1	0	3	0	0	0	0	0	0	0	0	0	0	0	0	0	1	0	0	0	0	0	0	0	0	0	1	0	0	0	0	0	0	1	0	0	0	0	0	0	0	0	1	0	0	1	0	0	0	0	0	0	0	0	0	1	0	0	0	1	0	0	0	0	0	1	0	0	0	0	0	0	1	0	0	0	0	1	1	0	1	0	0	0	0	0	0	0	0	0	0	0	0	0	0	0	0	0	0	0	0	1	0	0	1	0	0	0	0	0	0	0	2	0	0	0	0	0	0	0	0	0	0	1	0	0	0	0	0	0	0	0	0	0	0	0	0	0	0	0	0	0	1	0	1	0	0	0	0	0	0	0	0	1	0	0	0	1	1	0	0	0	0	0	0	0	0	0	1	0	0	1	0	0	0	0	1	0	0	1	0	0	0	1	0	0	0	0	0	0	0	0	0	0	0	0	0	0	0	0	0	0	1	0	0	0	0	1	0	0	0	0	0	0	0	0	0	0	1	0	0	0	0	0	0	0	1	0	0	1	0	0	0	0	0	0	0	2	0	0	0	0	0	0	0	1	0	0	0	1	0	0	1	0	0	0	2	0	0	0	0	0	0	1	0	0	1	0	0	1	0	0	0	0	0	2	0	0	0	0	0	0	0	0	0	0	1	0	0	0	1	0	0	0	0	0	0	0	0	0	0	0	0	0	0	0	0	0	0	0	0	0	0	1	0	1	0	0	0	0	0	0	0	0	0	0	0	0	0	0	1	0	0	0	0	0	0	0	0	0	0	0	0	1	0	0	0	0	0	2	0	0	0	2	0	0	0	0	0	0	0	1	1	0	0	0	0	0	0	0	0	0	0	0	1	0	0	0	0	0	0	0
N0.HOG0002752	0	0	0	1	1	0	0	0	0	0	0	0	1	1	1	0	0	1	0	0	0	0	0	0	0	0	2	1	0	0	2	1	0	0	0	0	0	2	0	0	0	0	0	0	0	1	0	2	1	0	0	0	0	0	0	0	2	1	0	1	0	0	0	2	0	2	0	1	0	0	0	0	0	0	0	2	0	0	0	0	0	0	0	0	0	1	0	0	0	0	0	0	1	0	0	1	0	0	0	0	0	0	0	2	0	0	1	0	0	0	0	0	1	1	1	0	0	0	0	1	0	0	0	0	0	0	1	0	0	2	0	0	0	0	0	0	0	2	0	0	0	0	0	0	0	0	0	1	0	0	0	0	0	0	0	0	0	0	0	1	0	0	0	0	0	1	0	0	0	0	0	0	0	0	0	0	0	0	0	0	1	0	1	0	0	2	0	0	0	0	0	1	0	1	0	1	0	0	0	0	0	0	0	0	0	0	0	0	0	0	3	0	0	0	0	0	1	0	0	0	0	1	0	1	1	1	0	0	0	0	0	0	1	0	0	0	0	0	0	1	0	1	1	0	0	0	0	1	0	1	0	0	0	1	0	2	0	0	0	0	0	0	0	0	1	0	0	0	0	0	0	0	2	1	2	0	0	1	0	0	0	2	0	0	1	0	0	0	0	0	0	0	0	0	1	1	0	0	0	1	0	0	0	0	2	0	1	1	0	1	0	0	0	0	0	0	2	0	0	0	0	1	0	0	2	0	0	0	0	0	0	0	2	2	1	0	1	0	0	0	1	0	0	0	0	1	0	0	0	0	0	0	0	0	0	0	1	0	0	0	0	0	0	0	0	0	0	0	0	0	1	0	0	0	0	0	0	0	1	0	0	0	0	1	1	0	0	0	2	0	0	0	0	0	0	0	0	0	0	1	0	0	2	1	1	1	0	1	0	1	1	0	0	0	0	0	0	0	1	0	0	2	0	0	0	0	0	0	0	1	0	0	0	1	0	0	0	0	0	3	0	0	0	0	0	0	0	0	0	0	2	0	0	0	0	0	0	0	1	0	0	0	0	1	0	1	0	0	0	0	0	0	0	1	0	1	0	0	0	1	0	0	0	0	0	0	0	0	0	0	0	0	0	1	1	2	1	0	0	0	0	2	0	0	0	0	0	0	0	0	0	1	0	1	1	1	1	1	0	1	0	4	1	0	0	0	1	0	1	0	0	0	0	0	0	2	0	0	0	0	0	0	1	0	0	1	0	1	0	0	0	0	0	0	0	1	0	0	0	0	1	0	0	1	0	0	1	2	0	0	0	0	0	1	0	0	0	2	0	1	1	0	0	1	0	0	1	0	0	0	0	1	0	0	0	0	0	0	0	0	0	1	0	0	2	0	0	0	1	0	2	0	0	0	0	0	1	0	2	0	0	0	0	0	0	0	1	0	0	0	1	1	0	0	0	0	0	0	0	1	0	0	1	0	0	0	0	0	0	0	1	0	3	1	0	0	1	1	0	0	0	0	0	0	1	0	0	0	0	0	0	0	0	0	4	0	0	1	0	0	0	0	1	0	0	0	0	0	0	0	0	1	0	0	1	0	0	0	0	0	0	0	0	2	0	0	1	0	0	0	0	0	0	0	0	0	0	0	0	0	0	0	1	0	0	0	1	0	0	0	0	0	0	0	0	1	0	0	0	0	0	0	0	1	0	0	0	0	0	0	0	0	0	0	0	3	0	0	0	3	0	0	0	0	0	0	0	1	0	0	0	0	0	0	0	1	0	0	3	1	0	0	0	0	0	0	1	0	0	0	0	1	1	0	0	0	0	0	0	0	0	2	0	0	0	1	0	0	0	0	0	0	0	2	0	0	0	0	0	0	1	0	0	3	0	0	0	0	1	1	2	0	1	0	0	0	0	0	2	0	0	0	0	1	0	0	0	0	1	1	0	0	3	2	1	0	0	0	0	1	0	1	0	0	0	0	0	0	0	0	0	0	2	0	0	0	0	1	1	0	0	0	0	0	0	0	1	0	0	0	0	0	0	0	0	0	0	3	0	0	0	0	1	0	0	0	0	0	0	1	1	0	0	0	0	0	2	0	0	0	0	0	0	1	0	0	1	0	0	1	0	0	1	1	0	1	0	0	0	0	0	1	0	0	0	0	0	0	0	3	0	1	0	0	0	1	1	0	2	0	0	1	0	0	0	0	0	0	0	0	0	1	2	0	0	1	1	0	1	0	0	0	0	0	1	0	0	0	1	0	0	1	1	0	2	0	0	0	0	0	0	0	0	0	1	1	0	0	0	1	0	0	0	1	0	2	0	0	0	0	0	0	0	0	0	0	0	1	0	0	0	0	0	0	0	0	1	0	1	0	0	1	0	0	0	0	1	0	0	0	0	0	0	0	0	0	0	0	0	0	0	0	1	1	0	0	0	0	0	0	0	0	0	0	0	0	2	0	0	1	2	1	0	0	1	0	0	0	0	0	0	0	0	1	0	0	0	0	0	0	1	0	0	0	0	0	0	1	0	0	0	0	2	1	0	1	1	0	1	0	1	2	0	0	0	0	1	0	0	0	0	0	0	0	1	0	1	0	0	0	0	0	0	1	1	1	0	1	0	0	0	0	0	0	0	0	0	0	0	0	1	1	0	0	0	0	0	0	0	0	0	1	0	0	0	0	0	0	0	0	0	2	0	0	0	1	0	0	1	0	0	0	0	0	0	0	0	0	2	0	0	0	1	2	0	1	0	0	0	0	0	0	0	0	0	0	0	0	3	0	0	0	0	0	0	0	0	1	0	0	0	1	0	0	0	0	1	0	0	0	0	0	0	1	0	0	0	0	0	0	0	0	1	0	1	0	0	1	0	0	0	0	1	0	0	0	0	1	2	1	0	1	0	0	0	0	0	1	0	0	1	0	0	0	0	0	1	0	0	0	0	1	0	1	1	0	1	0	0	0	0	0	0	0	0	0	0	2	1	1	0	0	0	0	1	2	0	0	0	0	0	0	0	0	1	1	1	0	1	0	0	0	0	2	1	1	0	0	0	0	1	0	2	0	0	0	0	1	1	0	0	0	0	0	0	0	0	0	0	1	1	0	0	1	1	0	0	0	0	0	0	0	0	1	0	0	0	0	0	0	0	0	0	0	1	1	0	1	0	1	2	0	0	0	0	0	0	1	0	0	2	0	0	0	0	0	0	0	1	0	0	0	0	0	0	0	0	0	0	1	0	0	0	0	0	0	0	1	1	1	1	0	0	1	0	0	0	0	0	0	0	1	0	0	0	0	0	0	0	0	2	1	0	1	0	0	0	0	0	0	0	1	0	0	1	0	1	0	0	2	0	0	0	1	1	0	1	2	1	0	0	0	0	1	0	0	0	0	0	0	0	1	0	0	0	0	0	1	3	1	1	2	0	1	2	0	0	0	0	1	1	0	1	0	2	0	0	0	0	0	0	0	0	0	0	0	0	0	0	1	0	0	0	0	0	0	0	0	3	0	1	2	0	0	1	0	1	0	0	0	0	0	0	0	1	0	0	0	1	0	0	1	1	0	0	0	1	1	0	0	2	0	1	1	0	0	1	2	2	0	0	0	1	2	0	1	0	0	0	1	0	0	0	1	0	0	0	0	0	1	0	0	0	0	0	0	1	0	0	0	0	0	1	1	0	0	0	0	0	1	0	1	0	0	1	0	0	0	0	0	0	0	0	0	0	0	0	0	0	0	0	1	0	3	0	1	0	0	0	0	1	0	0	0	0	0	0	0	0	0	0	0	0	0	4	0	1	0	0	1	0	0	0	0	2	1	2	0	1	0	0	1	0	0	1	0	1	0	0	0	0	0	0	1	1	0	0	0	2	0	0	0	2	1	0	0	0	0	0	0	0	1	0	1	0	3	0	0	0	0	0	1	1	0	0	0	0	0	0	0	0	1	0	2	0	0	1	0	0	0	0	1	0	0	0	1	0	0	1	1	0	0	0	0	1	0	0	0	0	0	0	0	0	0	0	1	0	0	0	0	0	0	0	0	1	1	1	0	0	0	0	0	1	0	0	0	0	0	0	0	0	0	0	0	0	1	0	1	0	0	0	0	0	1	0	2	0	0	1	0	0	1	0	0	0	0	0	0	0	0	2	0	0	0	0	0	0	0	0	0	0	1	0	0	0	0	0	0	0	1	2	0	1	1	0	1	0	0	0	0	0	2	0	2	1	1	0	0	1	0	0	0	0	0	0	0	0	0	0	1	0	0	1	0	0	0	1	0	0	0	1	0	0	0	0	1	1	0	0	2	0	0	0	0	0	0	0	1	0	0	1	1	0	0	0	1	1	2	1	0	0	0	0	0	1	0	0	0	1	1	0	1	0	1	1	0	0	0	0	0	0	3	0	0	2	0	0	0	1	0	0	0	0	0	1	0	0	1	0	0	0	0	0	0	0	0	0	0	0	0	0	0	0	0	0	1	0	1	0	0	0	0	0	0	2	0	0	0	1	0	0	1	0	3	0	4	0	0	1	0	0	0	0	0	0	0	1	0	0	1	0	0	0	0	1	0	0	1	0	0	1	0	2	0	0	0	0	0	0	1	0	0	0	1	0	0	1	0	0	1	0	0	0	0	0	0	0	0	0	0	1	0	0	0	0	1	0	1	0	0	0	1	0	0	0	0	1	2	0	1	0	0	0	1	1	0	0	0	0	0	1	0	2	0	0	2	0	0	0	0	0	0	0	0	0	0	0	0	0	0	0	0	1	0	0	2	0	0	1	0	0	1	0	0	0	0	0	0	0	0	0	0	0	0	1	0	0	0	0	1	1	1	0	0	0	0	1	0	0	0	0	0	0	0	1	0	0	1	0	0	0	0	0	1	0	0	0	0	0	0	0	0	0	0	2	0	0	0	0	0	0	0	0	0	2	1	0	0	0	1	0	0	0	0	0	0	0	1	0	2	0	0	0	0	0	0	0	1	0	0	0	0	0	0	1	1	0	0	3	1	0	1	0	0	0	0	0	0	0	0	1	1	0	0	1	0	0	0	0	0	0	0	1	0	0	0	0	3	0	0	0	0	0	0	0	0	0	0	0	0	0	0	0	0	0	0	0	0	0	1	0	0	1	0	1	0	0	1	0	0	0	0	1	0	1	0	0	1	0	0	2	0	1	1	1	0	0	1	0	0	0	0	0	0	0	0	2	0	0	0	1	0	0	0	1	2	0	0	0	0	1	0	3	0	0	0	0	0	0	0	0	1	1	0	0	0	0	0	0	2	0	0	0	0	1	0	0	1	0	0	0	0	0	0	0	0	0	0	2	0	2	0	1	0	0	0	1	0	1	0	1	0	0	0	0	0	0	2	0	1	1	1	0	0	1	0	0	1	1	0	1	0	0	0	0	0	0	1	1	0	0	0	1	0	0	1	0	0	1	0	0	0	1	0	0	0	1	0	2	0	0	0	0	1	0	3	1	0	1	0	0	1	1	6	1	0	0	0	1	0	0	2	0	0	0	0	1	0	0	0	0	0	0	1	0	0	0	1	0	0	0	0	0	0	0	0	0	0	1	0	0	0	0	1	0	1	0	0	1	0	1	0	0	0	1	0	0	0	0	1	0	0	0	0	0	0	1	0	0	0	0	0	0	0	1	0	0	1	2	0	0	2	0	0	0	0	0	2	0	0	0	0	0	0	2	0	0	0	0	0	0	0	0	0	0	0	1	0	1	0	0	0	0	0	0	0	0	1	1	0	0	0	1	0	1	0	0	2	1	0	0	0	0	0	0	0	0	1	0	0	1	0	0	0	0	0	0	1	0	0	0	0	0	0	1	0	0	2	2	0	1	1	1	0	0	0	0	0	0	0	0	0	1	0	0	0	1	1	0	0	0	0	0	0	0	0	1	0	0	0	1	0	1	2	0	0	1	1	0	0	0	0	0	0	0	0	3	2	0	1	0	0	1	0	2	0	0	0	1	0	2	1	0	0	0	0	0	1	0	0	0	0	0	1	0	1	1	1	0	0	0	0	3	0	0	0	0	0	0	0	0	0	0	0	0	0	0	0	0	0	0	1	0	0	0	1	1	0	0	0	1	0	1	0	0	0	1	0	0	0	0	0	1	0	0	0	1	0	0	0	0	0	2	0	0	1	0	0	0	0	0	1	0	0	2	1	0	0	0	0	0	0	0	0	0	0	0	0	1	0	0	0	0	0	0	1	0	0	0	0	0	0	0	1	0	0	2	0	0	0	0	0	2	0	0	0	0	1	0	0	0	0	0	0	0	0	0	1	0	0	0	1	2	1	0	0	1	0	0	0	0	2	0	0	0	0	0	0	0	0	1	0	0	0	0	0	2	0	0	0	0	0	0	0	0	1	1	0	2	0	2	0	0	0	0	1	0	1	1	1	0	0	0	1	0	0	0	0	0	1	1	0	0	0	0	0	0	0	0	0	1	0	0	0	0	0	0	0	0	0	0	0	0	0	1	0	0	0	0	0	1	0	1	0	1	0	0	0	0	0	0	0	0	0	0	0	0	0	0	0	1	2	0	0	0	0	0	0	0	0	0	5	0	0	2	1	1	0	0	1	0	0	0	0	1	0	0	0	1	0	0	0	1	0	0	0	0	0	1	0	0	0	0	1	0	0	0	0	0	1	1	1	0	0	1	0	0	0	0	2	0	1	0	0	1	0	0	1	0	0	0	1	0	0	1	0	0	1	1	0	0	0	0	2	0	0	0	0	0	1	0	1	0	0	3	1	0	1	0	0	0	0	0	0	1	0	1	0	0	0	0	0	0	0	0	0	0	0	0	0	0	0	0	0	0	0	0	0	0	0	0	0	0	0	1	0	1	0	1	1	2	1	1	0	0	0	0	2	0	0	1	0	0	1	0	1	0	0	2	0	0	0	0	0	0	1	2	0	0	1	0	2	1	0	0	0	0	0	1	0	0	0	0	0	1	0	1	1	2	2	2	0	2	0	0	0	0	0	0	0	1	1	0	1	0	0	0	0	0	0	0	0	1	0	0	0	0	0	0	0	1	1	0	0	1	0	0	3	0	0	0	0	0	0	0	1	0	0	1	0	1	0	0	3	0	0	0	0	0	0	0	0	1	0	0	0	0	1	0	1	0	1	1	0	0	2	0	1	0	0	0	0	0	0	0	1	1	0	1	0	1	0	0	0	1	1	2	0	0	0	0	0	0	0	0	1	0	2	0	0	0	0	1	1	0	1	0	0	0	0	0	0	0	0	0	0	0	0	0	0	0	0	0	0	2	1	0	0	0	0	0	0	0	0	1	2	0	0	0	0	1	1	0	0	1	0	0	0	2	1	0	0	0	1	0	0	0	0	1	1	1	0	1	0	0	0	0	0	0	0	0	0	0	0	0	0	0	0	0	0	0	0	3	0	0	0	0	1	0	0	0	0	1	1	0	0	1	0	0	0	5	0	0	0	1	1	0	2	0	0	0	0	0	0	0	0	1	1	0	0	1	0	0	0	0	0	0	1	0	0	0	1	0	0	0	0	0	0	0	1	0	0	0	1	1	0	0	0	0	0	0	0	0	1	0	0	0	0	0	0	0	1	0	0	0	1	0	0	0	0	0	0	0	0	0	1	0	0	0	0	0	1	0	0	0	0	0	0	1	0	0	0	0	0	0	0	1	0	0	0	0	1	0	0	1	0	0	0	0	0	0	0	0	1	1	0	0	0	0	0	0	0	2	0	0	1	0	0	0	0	0	1	0	0	0	0	1	2	0	1	0	0	1	0	0	1	0	0	0	0	0	0	0	0	0	0	0	0	1	1	1	2	1	1	0	0	0	0	0	0	0	0	1	0	0	0	0	1	0	0	1	0	0	0	0	1	2	0	1	0	0	0	1	0	0	0	0	0	0	0	0	3	0	0	1	0	0	0	0	0	0	0	0	2	1	0	0	0	1	1	0	1	0	0	0	0	0	0	0	0	0	0	0	0	1	0	0	0	0	1	0	1	0	0	0	0	0	0	1	0	0	0	0	0	0	3	0	0	0	1	0	0	0	0	2	0	0	0	0	0	0	0	1	0	0	0	0	0	0	0	2	1	0	0	1	0	1	0	0	0	0	0	0	0	0	0	1	0	0	1	1	0	0	1	2	1	0	1	1	1	0	0	0	2	0	0	1	0	1	0	0	0	1	0	0	0	0	0	0	0	0	0	5	0	1	0	0	1	0	0	0	0	0	1	1	1	0	0	1	0	0	0	0	0	1	1	1	1	1	0	0	0	0	0	0	1	0	0	0	0	0	1	0	1	0	1	0	1	0	0	1	1	3	0	0	0	0	1	0	0	0	0	1	1	0	0	0	0	0	0	0	0	1	1	0	0	0	1	0	0	1	0	0	1	0	0	2	0	0	0	0	2	0	1	0	1	0	2	0	0	0	0	0	0	0	0	0	3	0	0	0	0	0	0	0	0	0	2	0	0	0	0	1	0	0	0	0	1	0	0	0	0	0	1	0	0	0	1	1	0	0	0	0	0	0	0	0	1	0	2	0	0	0	0	0	0	0	1	0	0	0	0	0	0	0	0	1	0	0	1	0	0	0	0	0	0	1	0	0	0	0	1	0	0	2	1	2	0	0	0	0	0	0	0	0	0	0	0	0	0	4	0	1	1	1	0	0	0	0	1	1	0	0	0	0	1	1	0	0	0	0	0	1	0	1	0	0	0	0	1	1	1	0	0	0	0	0	0	1	1	1	0	0	1	0	0	0	0	0	0	0	0	0	0	0	2	0	0	1	0	0	0	0	0	1	0	0	1	1	0	1	0	1	0	0	1	0	0	0	0	1	0	2	0	0	0	0	1	0	0	1	0	0	0	1	0	0	0	0	0	0	0	1	1	1	1	0	0	1	1	0	0	1	1	1	0	0	1	0	0	1	1	1	1	0	0	1	0	0	0	0	0	0	0	1	0	0	0	0	0	0	1	0	0	0	0	1	1	0	0	0	0	0	1	1	0	0	0	0	0	0	0	0	0	0	0	0	0	0	0	0	0	0	1	1	0	0	0	2	3	1	1	1	0	0	0	0	0	0	0	0	0	0	0	0	0	0	1	0	2	0	0	1	0	0	0	0	2	0	0	0	0	0	0	0	0	0	0	0	1	1	0	0	0	0	0	0	0	0	0	0	0	0	1	0	1	0	0	0	1	1	0	1	0	0	0	0	0	3	0	1	0	0	0	0	0	0	0	0	0	0	0	0	0	2	0	2	0	0	0	2	0	0	1	2	0	0	1	0	0	0	2	1	1	0	0	0	0	0	0	0	0	0	0	1	0	0	0	0	1	0	0	0	0	1	0	0	0	0	0	0	1	0	0	0	0	0	1	1	1	0	0	1	0	0	0	0	0	0	1	0	0	1	1	0	0	0	0	1	0	0	0	0	0	0	0	1	0	0	0	0	1	0	1	0	0	0	0	2	0	0	0	0	0	0	0	0	0	1	1	0	0	0	0	0	0	0	0	1	1	0	0	0	0	1	1	0	0	0	0	0	0	0	0	1	0	0	0	0	0	0	2	0	3	0	0	1	0	0	0	0	0	1	0	0	0	1	0	0	0	1	0	0	0	1	0	0	1	0	1	0	1	0	0	2	0	0	0	1	2	0	0	1	0	1	0	1	2	1	1	0	0	0	0	0	0	0	3	0	0	2	1	0	1	0	0	0	0	0	1	0	0	0	0	2	0	0	0	0	1	0	2	0	0	0	3	0	3	0	1	0	1	0	0	0	0	0	1	0	1	0	0	0	1	0	0	0	0	0	0	0	0	2	0	1	0	0	0	0	0	1	0	0	1	0	0	0	1	3	0	0	0	0	0	0	0	0	0	0	0	0	0	0	0	1	0	2	0	1	1	0	0	0	0	0	1	0	1	0	0	0	1	0	0	0	1	0	0	0	0	0	0	1	1	1	1	1	1	0	1	1	0	0	1	0	0	0	0	1	0	0	0	0	0	0	0	0	0	0	2	0	2	1	1	0	0	0	0	0	0	0	0	0	0	0	1	2	0	2	0	0	0	0	0	0	3	0	0	0	0	0	0	0	0	1	0	0	0	1	0	0	0	0	0	0	0	0	0	1	0	0	0	0	0	0	0	2	0	0	0	0	0	0	1	0	0	0	0	0	0	0	0	0	0	0	1	0	0	0	1	0	0	0	0	0	0	0	0	0	0	0	0	0	0	0	1	0	0	0	0	1	0	0	3	0	2	1	0	0	0	0	0	1	0	0	0	0	0	3	0	1	0	0	0	0	0	1	0	0	2	3	0	0	4	0	0	0	0	0	0	0	2	0	1	0	0	1	0	0	0	0	1	0	0	0	0	0	0	0	0	0	0	0	0	0	0	2	3	1	3	0	0	0	0	0	0	0	0	0	1	0	1	2	0	0	0	0	0	1	0	0	0	0	2	0	0	0	0	0	0	0	0	0	1	0	0	0	0	1	1	0	0	0	1	0	0	0	1	0	0	0	0	0	0	0	0	0	3	0	0	0	1	0	2	0	0	0	0	1	0	0	1	0	0	1	0	0	1	1	0	2	0	1	0	0	0	0	0	1	0	0	0	0	0	4	0	0	0	1	1	0	1	0	1	0	3	0	0	2	5	0	0	0	0	0	1	0	0	0	0	2	1	0	1	0	2	0	3	1	1	0	0	0	0	2	0	0	0	0	1	1	0	0	1	1	0	0	1	0	0	0	0	0	1	2	1	0	1	0	0	0	1	2	0	3	0	0	0	0	0	0	0	0	0	0	0	0	1	0	0	0	2	0	0	0	0	0	2	0	0	0	0	0	0	0	0	0	0	0	0	0	0	0	0	0	0	0	0	2	0	0	0	0	0	0	0	1	0	0	0	0	1	0	0	0	3	0	0	0	0	0	1	0	0	0	0	0	0	0	0	0	2	0	0	1	0	0	0	2	0	1	1	1	0	0	1	2	0	0	0	0	1	2	0	0	1	0	0	0	0	0	1	0	0	0	0	0	0	0	0	0	0	0	0	1	0	1	1	0	1	1	2	0	0	1	1	0	1	0	1	1	1	1	0	1	1	0	0	0	0	1	0	0	0	0	0	0	0	0	0	0	1	1	0	0	0	0	0	0	0	0	1	0	1	0	0	0	0	1	0	0	0	0	0	0	0	2	0	0	0	1	0	1	2	1	0	0	0	1	1	0	0	0	1	1	0	0	2	0	0	1	0	0	0	1	0	0	0	0	1	1	1	0	0	0	0	0	1	0	1	0	0	0	0	0	0	0	0	0	0	2	0	0	1	0	0	0	0	0	1	0	0	0	0	1	0	3	0	2	0	0	1	0	1	0	0	0	0	0	0	1	0	0	0	0	0	0	0	0	0	0	1	1	0	0	0	0	0	0	0	0	0	0	0	0	0	0	0	1	0	2	0	0	0	0	0	0	2	0	0	0	2	0	1	2	0	0	0	0	0	1	1	0	0	0	1	1	0	0	2	2	0	0	0	0	0	0	1	2	0	0	1	0	0	2	0	2	1	0	1	0	3	1	1	0	0	0	1	0	0	0	0	0	1	1	0	1	0	1	0	2	0	0	0	0	0	0	1	1	2	1	0	0	1	0	0	2	0	0	0	0	0	0	0	0	0	0	0	0	1	0	0	0	0	0	0	3	0	0	0	1	0	1	1	0	0	1	0	0	1	0	0	0	1	0	1	1	0	0	0	1	0	0	1	0	0	0	0	1	0	0	0	1	0	0	1	0	0	0	0	0	0	0	0	0	0	0	0	1	0	0	0	1	0	0	0	1	0	0	0	0	0	1	0	0	0	0	0	0	0	1	0	1	1	0	0	1	0	0	0	1	1	1	1	3	1	0	0	1	1	0	0	0	0	0	0	0	0	1	0	0	0	0	0	0	0	0	0	3	0	0	1	0	0	0	0	0	1	0	0	0	0	1	0	1	0	1
N0.HOG0003322	1	0	1	1	1	1	0	0	0	0	0	1	0	0	1	2	0	1	0	1	0	1	0	0	0	0	0	1	1	0	1	1	0	0	0	0	0	0	0	1	0	0	0	0	0	2	0	0	0	0	0	0	0	1	0	0	0	1	0	0	0	1	0	0	1	0	1	0	0	1	0	0	0	0	2	1	2	0	1	1	0	2	0	0	0	1	0	0	0	1	2	1	0	0	1	0	0	0	0	0	0	0	2	0	0	0	0	0	0	1	0	0	0	0	2	2	0	0	0	0	0	1	0	1	0	0	0	0	0	0	0	0	0	0	0	0	1	1	0	1	1	0	1	0	0	1	1	1	0	0	2	1	1	0	0	0	0	0	0	2	0	0	0	0	1	1	0	0	1	0	0	0	0	0	0	0	1	0	0	0	0	0	0	0	1	3	0	1	0	0	1	0	0	0	0	0	0	0	0	1	6	0	0	0	0	0	0	0	0	0	0	0	0	0	1	0	0	0	0	0	0	0	0	1	2	1	1	0	1	1	0	0	1	0	0	0	1	0	0	0	0	3	0	0	0	0	0	1	0	1	0	0	0	1	0	1	0	0	0	0	0	2	1	0	0	0	0	0	0	0	1	0	0	0	1	1	1	0	0	0	0	0	0	0	0	0	0	0	0	3	0	1	0	0	0	1	0	0	0	0	1	1	0	1	0	1	0	2	0	0	1	0	0	0	0	2	0	0	1	1	1	1	0	0	1	0	0	1	0	1	0	0	2	1	0	3	0	0	1	0	1	0	0	0	1	0	0	1	0	0	0	0	0	0	1	0	0	0	0	0	0	0	0	0	2	0	0	0	1	2	2	0	1	1	0	1	0	0	1	1	0	1	0	0	0	0	1	1	0	0	0	0	1	1	0	0	0	0	0	1	1	0	0	0	0	1	1	0	0	0	0	0	0	0	0	0	1	0	0	1	0	1	0	0	0	0	0	0	0	0	0	0	0	1	1	1	1	0	0	2	0	0	0	1	0	0	1	0	0	0	0	2	1	0	1	0	1	0	0	0	0	0	0	1	1	1	0	1	0	0	2	0	0	0	1	1	0	1	1	0	0	4	0	0	0	0	0	0	0	0	0	0	0	0	2	0	0	0	0	1	1	1	0	0	0	1	0	0	0	0	0	2	0	0	0	0	0	0	0	0	0	1	0	0	0	1	0	0	0	0	0	0	1	0	1	0	2	0	0	1	0	1	0	1	2	0	1	0	0	1	0	0	0	2	0	0	1	1	0	1	0	0	0	0	1	0	1	1	0	0	0	0	0	0	1	0	0	0	1	0	0	0	0	1	0	1	0	0	0	0	1	0	0	0	3	1	0	0	0	0	0	0	1	0	0	0	1	0	1	0	2	0	0	0	2	1	0	0	1	1	0	1	1	0	0	0	3	2	0	0	0	0	0	0	0	0	0	0	0	0	0	0	0	0	0	0	1	0	0	0	1	1	0	1	0	0	0	1	0	0	0	0	0	1	0	0	0	0	0	2	1	0	1	0	0	0	0	1	0	0	1	0	1	1	0	0	0	1	1	0	2	1	0	0	2	0	1	1	1	0	0	0	0	1	0	0	0	0	0	0	0	0	0	0	0	0	0	0	0	1	1	0	0	0	0	1	0	0	0	0	0	1	0	0	0	0	0	0	0	1	0	0	0	0	0	1	0	0	0	2	0	1	2	0	1	0	0	0	0	0	1	2	0	0	0	0	2	1	0	0	0	0	2	0	3	1	0	1	1	1	0	0	0	0	1	1	0	0	0	1	0	0	0	0	2	0	2	0	1	1	1	0	0	0	0	0	0	0	0	0	2	0	1	0	0	1	3	0	0	0	0	0	0	1	1	0	0	0	0	2	0	0	1	1	0	0	0	0	0	0	1	0	1	1	0	0	1	0	0	0	0	0	1	1	0	0	0	0	0	1	0	2	2	0	0	1	0	0	0	0	0	0	0	0	1	1	0	1	0	0	0	0	0	1	0	0	0	1	0	0	1	1	0	0	0	0	1	0	0	0	0	1	0	0	0	0	1	0	1	0	0	0	0	0	0	1	5	1	2	1	0	0	1	1	1	1	0	2	0	0	0	0	0	0	0	0	0	0	1	0	1	0	0	1	1	0	0	1	0	0	0	0	0	1	0	3	0	0	1	0	0	1	0	0	0	0	2	0	0	0	0	0	1	0	0	0	1	0	1	0	1	0	1	0	0	0	0	2	1	0	0	2	0	0	0	1	0	1	0	0	0	0	1	0	4	1	1	0	0	0	1	0	0	0	0	2	1	0	0	0	1	0	0	0	0	2	1	0	2	0	0	2	1	2	0	0	1	2	2	0	0	0	0	0	0	0	0	0	0	0	0	1	1	0	0	0	3	1	0	1	1	0	0	0	0	2	1	0	1	0	0	1	0	0	0	0	0	0	0	0	0	2	1	0	1	0	1	0	1	2	0	1	0	0	0	1	0	0	0	0	0	0	0	0	1	0	0	3	0	0	0	0	0	0	0	0	1	0	0	2	0	0	1	0	0	0	1	1	0	0	0	1	0	1	0	0	2	0	0	1	2	0	0	0	0	0	0	0	0	0	0	0	1	2	0	0	0	1	0	0	1	0	0	0	0	0	0	1	0	1	0	1	0	0	1	0	0	0	2	0	0	0	0	0	0	0	1	0	0	0	0	0	0	0	0	2	0	0	5	0	0	0	0	1	1	0	2	0	0	0	0	1	1	1	0	0	0	0	0	0	0	0	0	0	0	0	1	0	0	0	0	0	0	0	0	1	0	0	1	1	0	0	1	0	0	0	0	0	0	0	0	0	1	1	2	0	0	0	1	0	0	1	1	0	0	0	0	0	1	1	0	1	1	0	0	0	1	0	0	0	0	0	2	0	1	0	1	0	2	2	0	1	0	0	0	1	0	1	0	0	0	1	0	0	0	0	2	2	0	0	0	0	0	1	0	1	0	0	0	0	0	1	1	0	0	0	1	0	0	0	0	0	1	0	3	2	0	0	0	0	0	1	3	1	1	0	2	0	0	0	0	0	0	0	0	0	0	0	0	1	0	0	0	2	1	0	0	0	0	0	1	0	0	0	0	1	0	0	0	1	1	2	0	0	1	0	0	0	0	2	0	1	0	0	0	0	0	1	0	0	0	0	2	0	1	0	1	0	1	0	5	0	0	0	0	0	0	2	0	1	0	0	1	0	0	1	0	0	0	0	0	2	1	0	0	1	0	2	0	0	0	1	2	0	1	0	0	1	0	0	1	1	0	3	0	0	0	1	1	1	0	0	0	1	0	0	0	1	0	2	0	1	0	0	0	0	0	0	0	0	0	0	0	0	0	2	0	0	1	2	0	1	1	0	0	2	0	1	1	0	0	2	0	0	1	2	0	0	0	0	1	1	1	0	2	1	0	1	0	0	0	0	1	0	0	0	0	0	0	1	3	0	1	0	0	1	1	2	0	1	0	1	0	2	1	0	1	0	1	1	0	0	1	1	0	0	0	0	2	1	0	0	0	0	0	0	0	0	0	2	0	0	0	0	0	0	0	0	2	3	0	0	0	0	0	0	0	0	0	0	0	0	1	0	0	1	0	0	0	0	0	0	0	0	0	0	0	0	0	0	1	0	0	0	1	3	3	0	1	0	1	2	0	1	1	0	0	0	0	0	0	0	0	0	0	0	2	1	1	0	0	0	0	0	0	0	0	1	0	0	0	0	0	0	0	0	2	0	0	0	0	0	0	0	1	0	0	2	2	0	0	0	0	0	1	0	2	1	0	0	0	1	1	1	0	0	0	0	0	0	0	0	0	0	0	0	0	0	2	0	0	1	0	1	0	1	0	0	1	0	1	0	0	1	0	0	0	1	0	0	2	2	0	0	0	0	0	0	1	0	1	0	1	0	0	1	0	0	0	0	0	0	1	0	0	1	0	0	0	0	0	2	0	1	0	0	0	0	0	0	0	0	2	0	0	0	0	0	0	0	0	0	2	0	0	0	0	0	0	2	0	0	0	0	0	1	0	0	0	1	0	0	2	1	0	0	0	0	0	1	0	0	1	2	1	0	0	3	1	2	0	0	0	0	1	0	0	1	0	0	0	0	0	0	0	0	1	1	0	1	0	0	0	1	1	0	0	0	0	0	1	0	0	0	1	1	1	0	0	0	0	0	0	0	0	0	0	0	1	0	1	0	0	0	0	0	0	0	1	1	0	1	2	0	0	1	0	0	0	0	0	2	1	3	2	0	2	0	0	1	0	1	0	0	0	1	0	0	0	0	0	0	1	0	0	0	0	0	0	0	2	0	0	0	0	1	0	0	0	2	0	0	3	0	0	0	0	1	0	1	0	0	0	0	0	1	1	0	2	0	2	0	0	3	0	1	0	1	1	3	1	0	0	0	0	1	2	0	0	0	0	0	2	0	0	0	0	0	0	0	0	0	0	2	0	0	0	0	0	3	0	0	0	0	0	4	0	0	0	0	0	1	0	2	0	0	0	1	0	0	0	0	1	1	0	0	0	0	0	0	0	0	5	2	0	0	0	1	0	1	2	0	0	1	0	0	0	0	0	0	0	1	1	0	0	1	1	0	0	0	0	0	0	0	0	0	0	0	0	0	0	1	0	0	1	0	0	1	1	0	0	0	0	0	0	0	1	0	0	0	1	2	0	1	0	0	0	1	0	0	0	0	0	0	0	0	0	0	2	0	0	0	0	0	0	2	0	2	0	0	0	0	0	0	0	0	2	1	1	1	2	1	0	1	2	0	1	0	0	2	1	1	1	0	0	0	1	0	0	0	0	0	0	1	0	0	1	0	0	0	0	0	0	0	0	0	0	0	0	0	0	1	0	0	0	0	1	1	1	0	0	0	0	0	0	0	0	0	0	0	0	0	0	0	0	0	0	0	0	0	0	2	0	2	0	0	0	0	1	0	1	0	0	2	0	0	1	0	0	1	1	1	0	1	0	1	0	0	1	1	0	0	0	0	0	0	0	0	0	0	0	1	0	0	0	0	0	2	0	0	0	0	0	1	0	1	0	0	1	0	0	0	0	0	0	0	0	0	1	0	0	3	0	1	0	0	0	0	0	0	2	1	0	1	0	1	1	0	0	0	1	0	0	2	2	2	0	1	0	0	0	0	0	1	0	0	0	0	0	0	0	0	1	1	0	1	1	0	0	0	1	0	0	2	1	0	0	0	0	0	1	0	0	0	0	0	0	0	0	1	0	0	0	0	2	2	0	0	0	0	0	0	0	3	0	0	0	0	0	0	0	1	2	0	0	1	0	0	0	0	0	0	1	0	0	0	0	0	0	0	0	0	0	1	1	1	1	0	1	0	0	1	0	0	0	1	0	0	0	0	0	0	0	0	0	0	0	0	1	0	1	0	1	1	1	1	0	1	0	1	0	0	0	0	0	1	1	1	0	0	0	0	1	1	3	0	0	0	0	0	0	5	2	0	0	0	0	1	0	0	0	2	0	0	0	1	0	1	0	1	1	0	0	0	0	0	0	0	0	0	0	0	0	2	0	0	1	0	1	0	0	0	0	0	0	0	0	0	2	0	0	0	1	0	1	0	0	0	0	0	0	0	1	1	1	1	0	1	0	0	0	0	0	0	0	0	0	1	1	0	0	0	2	0	1	1	0	1	2	1	0	0	1	0	0	0	2	0	0	0	0	0	1	0	0	0	0	0	0	0	0	0	1	0	0	0	0	0	0	0	0	0	0	0	0	0	0	0	0	0	0	4	0	0	0	0	1	0	0	0	0	0	1	0	1	1	2	0	1	0	0	0	2	0	0	0	0	2	0	0	0	0	0	0	0	0	2	0	0	0	0	0	0	0	0	0	0	1	0	0	0	0	1	0	1	0	0	0	0	0	0	0	0	2	0	0	1	0	1	7	1	0	1	0	0	1	2	2	0	0	0	1	1	0	0	2	0	1	0	0	0	1	0	0	0	0	1	0	2	1	0	0	0	0	0	0	0	0	0	0	0	0	1	0	2	0	0	0	0	0	0	1	0	0	0	0	0	0	0	0	0	0	0	0	0	0	0	0	0	0	1	0	1	0	0	0	0	0	0	0	0	0	0	1	0	0	1	0	0	1	0	2	1	0	0	0	0	0	1	0	1	0	1	0	0	1	0	0	0	0	1	1	0	1	0	0	0	1	0	0	1	0	0	1	0	0	0	0	0	0	0	0	0	0	0	2	0	1	0	0	0	0	2	2	0	0	0	0	0	1	2	0	0	0	0	0	0	0	0	0	1	0	0	0	1	0	0	0	0	1	0	0	0	0	0	2	0	0	0	0	0	0	1	0	0	1	0	0	3	0	0	0	1	1	2	1	1	1	0	1	0	0	3	1	0	1	1	0	2	0	0	1	0	0	0	2	0	0	0	0	2	0	2	0	1	0	2	0	1	1	2	0	1	0	3	0	0	0	0	0	1	0	1	2	0	1	0	0	0	1	0	0	0	2	1	0	1	1	0	0	3	0	2	1	0	0	0	0	0	3	0	0	2	0	0	0	1	0	2	0	0	0	0	0	1	0	0	1	0	0	2	0	2	0	0	0	0	0	0	0	0	0	0	0	0	2	0	0	0	0	1	1	2	0	0	0	0	0	0	0	0	1	0	1	2	2	0	1	0	0	1	0	0	1	1	0	0	0	1	0	0	2	0	1	0	0	0	0	2	0	0	1	0	0	4	0	2	1	1	0	0	0	0	3	2	1	0	0	0	0	0	0	0	1	0	1	1	2	0	0	0	1	2	1	0	0	0	0	0	4	0	0	1	0	2	0	0	1	1	1	1	0	3	0	0	0	0	0	0	0	0	0	1	1	0	1	0	0	0	1	0	0	0	0	0	0	1	0	0	0	0	1	1	0	0	1	0	0	0	0	0	1	0	1	0	1	0	0	0	0	2	0	1	0	0	1	1	0	2	0	0	2	1	0	0	2	0	1	0	0	0	0	3	0	0	1	0	0	0	1	0	5	0	0	1	0	0	2	1	1	0	0	0	0	0	0	1	0	0	0	0	0	0	0	2	0	0	0	2	0	0	1	0	0	0	0	0	1	0	0	4	0	0	0	0	1	0	0	0	0	1	0	0	0	0	0	2	0	0	1	0	0	0	2	0	2	0	0	1	2	0	0	1	1	0	0	2	0	0	0	0	2	0	0	1	0	0	0	0	0	0	1	0	0	2	0	0	1	0	0	0	1	0	0	0	0	0	1	0	0	0	0	0	0	0	1	3	0	1	0	0	0	1	0	1	0	0	0	0	1	0	0	1	0	1	1	1	0	0	1	1	0	0	1	0	0	0	0	0	0	1	0	0	0	0	0	1	0	0	0	0	1	0	1	0	0	0	1	3	1	0	0	0	1	2	1	0	1	0	1	0	0	0	0	1	0	0	0	0	0	2	1	1	0	0	0	0	1	0	0	1	1	1	2	0	0	0	1	2	0	1	0	0	0	0	2	2	0	0	0	0	0	0	1	0	0	1	0	0	0	0	0	0	0	0	2	1	0	2	1	1	1	0	0	1	1	0	0	1	0	0	0	1	0	0	2	0	0	1	1	0	0	0	1	0	0	1	0	0	0	0	0	0	0	2	0	0	2	0	0	2	1	0	0	0	1	0	0	0	1	0	0	0	0	1	0	0	0	0	0	0	2	0	1	0	0	0	0	1	1	0	0	0	0	0	0	0	2	2	0	0	0	0	0	0	1	0	0	2	2	0	0	1	0	0	0	2	1	1	1	1	0	1	0	0	0	0	1	0	0	0	0	0	0	0	0	0	0	0	0	0	0	1	7	0	0	0	3	0	0	0	0	0	1	0	1	0	0	0	1	0	0	0	0	0	0	1	1	1	0	1	0	1	0	0	0	0	0	0	0	0	1	0	1	0	0	0	0	0	0	0	0	0	0	1	0	1	1	3	0	0	0	0	0	1	0	0	0	0	1	0	2	0	0	2	0	2	0	0	0	0	0	0	0	2	0	1	0	0	1	0	0	3	0	0	0	1	0	1	0	2	0	1	0	0	0	0	1	0	1	0	0	0	0	0	0	0	0	0	0	0	0	2	1	0	2	0	0	1	0	0	1	0	1	0	0	0	1	0	0	1	0	0	0	0	0	0	0	0	0	0	3	2	0	1	0	0	0	0	0	1	5	0	0	3	2	0	0	0	0	0	1	3	0	0	1	2	0	1	1	0	0	0	0	0	2	0	0	0	1	0	0	0	0	1	4	0	2	1	4	0	1	0	2	0	0	0	1	0	0	1	0	0	0	0	0	0	0	2	0	0	0	0	0	0	1	1	0	0	0	0	0	0	0	1	1	1	0	0	2	0	0	0	1	0	1	2	1	0	0	1	1	0	0	2	0	2	2	0	2	0	0	0	0	0	0	0	0	0	0	2	1	0	0	0	0	0	1	1	0	0	0	0	1	0	0	0	0	1	0	0	0	0	0	0	0	0	0	2	0	1	0	0	1	0	2	0	1	0	0	1	0	0	1	0	0	0	0	0	0	5	1	0	0	1	1	0	2	0	0	1	1	0	0	0	1	1	1	0	0	1	0	0	0	0	0	0	0	1	1	0	0	0	0	0	0	0	0	0	0	0	1	0	0	0	0	0	0	0	0	2	0	1	0	0	0	0	0	0	0	0	1	0	0	0	0	0	1	0	0	0	0	0	0	0	0	0	0	0	0	0	0	0	0	1	0	0	0	0	0	3	3	0	0	0	0	1	0	2	0	0	0	0	1	4	0	0	1	1	0	0	1	0	2	0	0	0	0	1	0	0	3	0	0	1	0	0	0	0	1	1	0	0	0	1	1	0	0	2	0	0	1	0	0	0	1	0	0	0	0	0	0	1	0	0	1	0	0	0	0	0	0	0	0	0	0	0	1	0	0	0	0	0	0	0	0	1	0	0	0	2	1	0	0	0	3	1	0	0	0	0	0	0	0	0	0	0	0	3	0	1	0	0	1	0	0	0	0	0	1	0	0	0	1	1	0	0	0	0	0	0	0	1	0	0	1	0	1	1	1	0	1	1	1	1	1	0	2	0	0	0	3	0	0	0	1	1	0	0	0	1	0	0	0	0	0	0	0	2	0	0	0	0	0	0	0	0	0	2	0	0	0	0	1	0	0	0	1	2	0	0	0	0	0	0	0	1	0	0	0	1	1	0	0	1	0	0	0	0	0	0	2	2	0	0	0	0	1	0	1	0	0	0	0	0	1	0	0	1	0	0	1	1	1	0	0	0	0	0	0	0	0	1	0	1	0	0	2	0	1	0	0	1	0	1	0	0	0	2	0	1	0	0	0	0	3	0	1	0	4	0	0	0	1	0	1	0	1	0	0	0	0	0	0	1	1	1	1	0	0	0	0	1	1	0	1	0	1	1	0	1	1	0	0	0	0	0	0	2	2	0	0	0	0	0	0	0	0	0	1	0	0	0	0	0	0	0	0	0	1	0	2	1	0	0	1	0	0	0	0	3	0	0	0	0	1	0	0	0	0	0	3	0	0	0	0	1	0	0	0	0	0	0	0	0	0	0	0	2	0	0	1	1	2	0	1	0	0	1	0	2	1	0	0	1	3	0	0	1	0	0	0	0	0	0	0	1	2	0	0	0	1	0	0	0	1	1	1	0	2	0	0	0	1	0	1	0	0	0	0	0	3	1	1	0	0	2	0	0	0	0	0	0	0	0	3	0	0	0	0	0	1	0	0	1	0	0	0	0	0	0	1	0	0	2	0	0	0	0	0	0	0	0	0	0	0	0	1	1	2	0	3	0	0	3	2	1	1	0	0	0	0	0	0	0	0	0	0	0	1	0	1	0	0	1	0	0	0	0	1	0	0	0	0	0	1	0	1	0	0	0	0	1	3	0	0	0	0	0	0	1	0	0	1	0	0	0	0	2	0	0	2	0	0	0	1	1	1	0	0	1	0	3	0	0	0	1	0	1	0	0	0	0	0	0	0	0	0	0	1	0	1	0	0	0	0	0	4	0	0	0	2	1	1	1	0	1	1	0	1	0	0	0	0	0	0	1	0	0	0	0	0	0	0	0	0	0	0	0	0	0	0	0	1	1	1	0	0	1	0	0	0	0	0	1	0	0	1	0	0	0	0	0	1	0	0	0	0	1	0	0	2	1	0	0	1	0	0	0	0	0	0	0	0	0	0	0	0	1	0	0	0	1	0	0	0	0	0	0	1	1	1	0	0	0	0	0	0	0	0	2	3	0	0	0	0	0	0	1	0	0	0	0	0	0	3	0	0	1	0	1	0	0	0	0	0	0	0	0	0	0	0	2	2	0	0	0	0	1	1	0	1	0	1	1	1	2	0	0	0	3	1	0	0	0	1	0	0	0	0	4	0	0	2	0	0	0	0	0	0	0	0	0	2	0	0	2	2	0	0	0	0	0	1	0	0	0	0	1	0	0	0	1	0	0	0	0	3	0	0	0	0	2	2	0	1	0	0	0	0	0	0	0	0	2	0	0	0	1	0	2	0	1	0	1	0	0	0	1	0	0	1	0	0	0	0	0	0	0	0	0	1	1	2	0	0	0	0	1	0	0	0	0	0	0	0	0	0	0	0	2	0	0	0	0	0	1	0	0	0	0	0	1	0	0	0	0	0	0	0	0	0	0	0	0	0	0	1	0	0	0	0	1	1	1	1	0	1	0	0	0	2	0	1	1	0	0	0	0	0	0	0	1	0	0	0	0	1	0	0	0	3	0	0	0	0	0	0	0	0	0	0	0	0	1	0	1	1	0	0	0	0	0	2	0	0	0	0	0	0	0	1	1	0	0	1	1	0	0	0	0	1	1	0	0	1	2	0	0	0	0	1	4	0	0	1	0	0	0	0	0	1	0	2	1	0	0	0	0	0	0	0	0	1	0	1	2	0	1	0	0	0	1	0	0	0	0	0	0	1	0	0	1	1	2	0	0	0	0	0	0	0	1	0	0	0	3	1	0	0	0	1	1	0	0	0	0	0	1	0	1	0	0	0	0	1	1	0	0	0	1	0	0	1	0	1	1	1	0	0	0	0	0	0	0	0	0	3	0	0	0	0	0	0	0	0	0	0	0	0	0	0	0	0	0	0	1	0	1	0	0	0	0	0	0	0	0	0	1	0	2	1	0	0	1	0	0	0	0	0	0	0	0	0	1	0	0	0	1	0	5	0	0	0	0	1	0	0	0	0	0	0	0	1	0	0	0	0	0	0	0	0	0	0	0	0	0	0	2	0	0	2	0	0	1	0	1	0	0	1	0	0	0	1	1	0	0	0	1	0	0	0	0	0	1	0	0	0	0	0	0	0	0	1	1	1	0	0	0	0	0	0	0	0	1	0	0	2	0	1	0	2	1	0	0	0	0	1	1	1	1	1	3	0	0	0	0	1	0	0	0	1	0	0	0	0	1	0	0	3	0	0	0	0	0	0	0	1	3	0	0	0	0	1	0	0	0	0	0	0	1	0	0	2	0	0	1	0	1	0	0	0	0	0	0	0	0	0	0	0	1	1	0	0	1	0	0	0	0	0	0	0	0	0	1	0	0	0	0	0	1	0	0	0	0	0	0	0	0	2	0	0	1	0	2	0	0	0	0	0	0	0	0	0	0	0	0	1	0	0	1	1	0	0	0	0	0	0	0	0	0	0	0	0	0	1	1	1	0	0	0	2	0	0	1	0	1	1	1	0	2	0	1	0	1	0	0	0	0	0	0	0	2	0	0	0	3	0	0	0	0	3	2	0	0	0	0	0	0	0	3	0	2	1	0	0	0	0	0	0	0	0	0	2	0	0	0	0	1	0	1	0	0	0	0	0	0	0	2	0	0	0	0	3	0	0	1	1	1	0	0	0	1	0	0	0	0	0	0	0	0	0	0	1	1	0	0
N0.HOG0008001	0	0	0	0	0	0	0	0	0	0	0	1	0	0	0	0	0	0	0	0	0	0	0	0	0	0	0	0	0	0	0	0	0	0	0	0	0	0	0	0	0	0	0	0	0	0	0	0	0	0	1	0	0	0	0	0	0	0	1	0	0	0	0	0	0	1	1	1	0	0	0	0	0	1	0	0	1	0	0	0	1	1	0	0	0	0	0	0	0	0	0	0	0	0	0	0	1	0	0	0	0	0	1	0	0	0	0	0	0	1	0	0	1	0	0	0	0	1	0	0	0	0	0	0	2	0	0	1	0	0	0	0	0	0	0	0	0	0	0	0	0	0	1	0	0	1	0	0	0	0	0	0	0	0	0	0	0	0	0	0	0	1	0	1	0	0	0	0	0	1	0	0	0	0	0	0	2	0	0	0	0	0	0	0	1	1	0	0	0	0	0	1	0	0	0	0	0	0	0	0	1	0	1	0	0	0	0	0	0	0	0	0	0	0	1	0	2	0	0	0	0	0	0	0	0	1	0	0	0	0	0	0	0	0	1	0	0	0	0	0	0	1	0	0	0	0	0	0	0	0	0	0	0	0	1	0	1	0	0	0	0	0	0	0	0	1	0	0	0	0	0	0	0	0	0	0	0	0	1	0	1	0	0	0	1	0	0	0	0	1	0	0	0	0	0	0	0	0	0	0	0	1	0	0	0	1	0	0	0	0	0	0	0	0	0	0	0	0	1	1	0	0	0	0	0	0	1	0	0	1	0	0	0	0	0	1	0	0	0	0	0	0	0	0	0	1	0	0	0	0	0	0	0	0	0	1	0	0	0	0	0	0	0	0	1	0	0	0	0	0	5	0	2	2	1	2	0	1	0	1	0	0	0	0	0	0	0	1	0	0	0	0	0	1	1	0	0	2	0	0	0	0	0	0	0	0	0	0	0	0	0	0	0	0	0	0	0	0	0	0	0	0	0	0	0	0	0	1	0	0	0	0	0	0	0	0	1	0	0	1	0	0	0	0	0	0	0	0	0	0	0	0	0	0	0	0	0	0	0	0	0	0	0	0	0	1	0	1	0	1	0	0	0	0	0	1	0	0	0	0	0	0	0	0	0	0	0	0	0	1	0	0	0	0	0	0	0	1	0	0	0	0	0	0	0	1	0	0	0	0	0	0	0	0	0	1	0	0	0	0	0	0	0	0	0	0	0	0	0	0	1	0	0	1	0	0	0	0	0	0	0	0	0	0	0	0	0	1	0	1	0	1	0	1	0	0	0	0	0	0	0	0	0	0	0	0	0	0	0	0	0	0	0	0	0	0	0	0	0	0	0	1	0	0	0	0	0	0	0	0	0	0	0	0	0	1	0	0	0	0	0	0	0	0	0	1	0	0	0	0	0	0	0	0	0	0	0	0	0	0	0	1	0	0	0	0	1	1	0	0	0	0	0	0	0	0	0	0	0	0	0	0	0	0	1	0	0	1	0	0	0	1	0	0	0	0	0	1	0	0	0	0	0	0	0	0	0	0	0	1	0	0	0	0	0	0	0	1	0	0	1	0	0	0	1	0	0	0	0	0	0	0	0	0	1	0	0	0	0	0	0	0	0	1	0	0	0	0	0	0	0	0	0	0	1	0	0	0	0	0	0	0	1	0	0	0	0	0	0	0	0	0	0	0	0	0	0	0	0	0	0	0	0	0	0	0	0	0	0	0	0	1	1	0	1	0	0	0	0	0	0	0	0	0	0	0	0	2	0	0	0	0	0	0	2	0	0	1	0	0	0	0	2	0	2	0	0	0	0	0	0	0	0	0	0	0	0	0	0	0	0	0	0	0	0	1	0	0	0	0	0	0	0	0	0	0	1	0	0	0	0	0	0	1	0	0	0	0	1	0	0	0	1	2	0	0	0	0	0	0	0	0	1	0	0	0	1	0	0	0	0	0	1	1	0	0	0	0	0	0	0	1	0	0	0	0	1	0	0	0	0	0	0	0	0	0	0	0	1	0	0	0	0	1	0	0	0	0	0	0	0	1	0	0	0	1	0	0	0	0	0	0	0	0	0	0	0	0	0	0	0	0	0	0	0	0	0	0	0	0	1	0	0	0	0	1	0	0	0	1	0	0	0	1	0	0	0	0	0	0	0	0	0	0	0	0	1	0	0	0	2	0	0	0	0	1	0	0	0	0	0	0	0	0	0	0	1	0	0	0	0	1	1	1	0	0	0	0	0	0	0	0	0	0	0	1	1	0	0	0	1	1	1	0	0	0	1	1	0	0	1	0	0	0	0	0	0	0	1	1	1	0	0	0	0	0	0	0	0	0	0	0	0	0	0	0	0	0	0	0	0	0	0	0	0	0	1	0	0	0	0	0	0	0	0	0	0	0	0	0	0	0	0	2	0	0	0	0	0	0	0	1	0	0	0	0	0	0	0	0	0	0	0	0	0	0	0	0	0	1	0	0	0	0	0	0	2	1	0	0	0	0	0	0	0	0	0	0	0	0	0	0	0	0	0	0	0	0	1	0	0	0	2	0	0	0	0	0	1	0	0	0	0	0	0	0	0	0	1	0	0	0	0	0	1	0	0	0	0	0	0	0	0	0	0	0	0	0	0	0	0	0	0	0	0	0	0	0	0	0	0	1	1	0	0	0	0	0	1	0	1	0	0	0	0	0	0	0	1	0	0	0	0	0	0	0	0	0	0	0	0	2	0	0	0	0	0	0	2	0	0	2	0	0	0	0	1	0	1	0	0	0	0	0	0	0	1	0	1	0	0	0	1	0	0	0	0	0	1	0	0	0	0	0	0	0	1	0	0	0	0	0	0	0	0	0	0	0	0	0	0	0	0	0	2	0	0	0	0	0	0	0	0	1	0	1	0	0	0	0	0	0	0	0	0	0	0	1	0	0	1	0	0	1	0	0	0	0	0	0	0	0	0	0	1	0	0	0	0	0	0	0	0	0	0	0	0	2	0	0	0	0	0	0	0	1	0	1	0	0	0	0	0	0	0	0	0	0	0	0	0	0	0	0	0	0	0	0	0	0	0	0	0	0	0	0	1	0	0	0	0	0	0	0	0	0	0	1	0	0	0	1	0	0	0	0	0	0	0	0	0	0	0	0	0	0	0	0	0	1	0	2	0	0	0	0	0	0	0	0	0	0	0	0	0	0	0	1	0	0	0	0	0	0	0	0	0	0	1	0	0	0	0	0	0	0	0	3	0	1	0	0	0	0	0	0	0	1	0	0	0	0	0	1	0	0	0	0	0	1	0	1	0	0	0	0	0	1	0	0	0	0	0	1	0	0	0	0	0	0	0	0	2	0	0	0	0	0	0	0	0	0	0	0	0	0	1	0	1	0	0	0	0	0	0	1	0	0	0	0	0	0	0	0	0	0	1	0	0	0	0	0	0	0	0	0	0	0	0	0	0	0	0	0	1	0	0	0	0	0	0	0	0	1	0	0	0	0	0	0	1	0	0	1	0	0	0	0	0	1	0	0	0	0	0	0	1	0	0	0	1	0	0	0	0	0	1	0	1	0	0	2	0	0	0	0	0	0	0	0	1	0	0	0	0	0	0	0	0	2	0	0	0	1	0	0	0	0	0	0	0	0	0	0	0	0	0	0	0	0	0	0	0	0	0	0	0	0	0	0	0	1	0	0	0	0	0	0	0	0	1	0	0	0	0	0	0	0	0	0	0	0	0	0	0	0	1	0	1	0	0	0	0	0	0	0	0	1	0	0	0	0	0	0	0	0	1	0	0	0	0	1	0	0	0	0	0	0	0	0	0	0	0	0	0	0	0	0	0	0	1	0	1	1	0	0	0	0	0	0	0	1	0	0	0	0	0	0	0	0	0	0	0	0	1	0	1	0	0	0	0	0	0	0	0	0	0	0	0	0	0	0	0	0	0	0	0	0	0	0	0	0	1	1	0	0	0	0	1	0	0	1	0	0	0	0	0	0	0	0	0	0	0	0	0	0	0	0	0	0	0	0	1	0	0	0	1	0	0	0	0	0	0	1	1	0	0	0	0	0	1	0	0	0	0	0	0	1	1	0	0	0	0	0	0	0	0	0	1	0	1	0	0	0	1	0	1	2	1	0	0	0	0	0	0	0	0	0	0	0	1	0	0	0	0	0	0	0	0	0	0	0	0	0	2	1	0	0	0	0	0	0	0	0	0	0	1	1	0	1	0	0	0	0	0	0	0	1	0	0	0	0	0	0	0	2	0	0	0	0	0	0	1	0	0	0	0	0	0	0	0	0	0	0	0	0	0	0	0	0	0	0	0	0	0	0	0	0	0	0	0	2	0	0	0	0	0	0	1	0	0	0	0	0	0	0	0	0	0	2	0	0	0	0	0	0	0	0	0	0	0	0	0	0	0	0	1	0	0	0	1	0	0	0	0	0	0	0	1	0	0	0	0	0	0	0	0	0	1	0	1	0	1	0	1	0	0	0	0	1	0	0	0	0	0	0	0	0	0	0	0	0	1	0	0	0	0	0	0	1	0	0	0	0	0	0	0	0	0	0	0	0	0	1	0	0	0	0	0	0	0	0	1	0	0	0	0	0	0	1	0	0	0	0	0	0	0	0	0	0	0	2	0	0	0	0	0	0	0	0	0	0	0	0	0	0	0	0	0	0	0	0	0	0	0	0	0	1	0	0	0	0	0	0	0	0	0	0	0	0	0	0	1	0	0	0	0	0	0	1	0	0	0	0	0	0	0	0	1	0	0	1	0	0	0	0	0	0	0	0	1	0	0	0	0	0	0	1	0	1	0	0	0	0	2	0	0	1	0	0	0	0	0	1	0	0	0	0	0	0	0	0	0	0	0	0	0	0	0	0	0	0	1	0	0	0	0	0	0	0	0	0	0	0	0	0	0	2	1	0	0	0	0	0	1	0	0	0	0	0	0	0	0	1	0	0	0	0	1	0	1	1	0	0	0	0	0	0	0	0	0	0	0	0	0	0	0	0	0	1	1	1	0	0	0	0	0	0	0	0	0	0	0	0	1	0	0	0	0	0	0	1	0	0	0	0	0	1	0	0	1	0	0	0	0	1	0	0	0	0	0	0	0	1	0	0	0	0	0	0	1	0	0	0	0	0	0	0	1	0	1	0	0	0	0	0	0	0	0	0	2	0	0	0	2	0	0	0	0	0	0	0	0	0	0	0	0	0	0	0	0	0	0	0	1	0	0	0	0	0	0	0	0	0	1	0	0	0	0	0	0	0	0	0	1	0	0	0	0	0	0	0	0	0	0	0	0	0	0	0	0	0	0	0	0	0	0	0	0	0	0	0	0	0	0	0	0	0	0	0	0	1	0	0	0	0	0	0	0	0	0	0	0	0	0	0	0	0	0	0	0	0	0	0	0	1	0	0	2	0	1	0	0	0	0	0	0	0	0	0	0	0	1	1	1	0	0	0	1	0	0	0	0	0	0	0	2	0	0	0	1	0	0	0	0	0	0	0	0	0	0	0	0	0	0	0	0	1	0	0	0	0	0	1	0	0	0	2	0	0	1	0	0	0	0	0	0	0	0	0	0	0	1	1	1	0	0	0	0	0	1	0	0	1	0	0	0	1	0	0	0	0	0	0	0	0	0	0	1	0	0	0	1	0	0	0	0	0	2	0	0	0	0	1	0	1	0	0	0	0	0	0	0	1	0	0	0	1	0	0	0	0	0	0	0	0	0	0	1	0	0	0	0	0	0	1	0	0	0	0	0	0	0	0	0	0	0	0	0	0	0	1	0	0	0	0	0	0	1	0	0	0	0	0	0	1	0	0	0	0	0	0	0	0	2	0	0	0	0	0	0	0	0	0	0	0	0	2	0	0	0	0	0	0	0	1	0	0	0	0	0	0	0	0	0	0	0	0	0	0	0	0	0	0	0	0	0	1	0	0	0	1	0	0	0	1	0	0	1	1	0	0	1	0	0	1	0	0	0	0	0	0	0	0	0	0	0	1	0	0	0	0	0	1	0	0	0	0	1	0	0	0	0	0	0	0	0	0	0	0	0	0	0	0	0	0	0	0	0	0	1	0	0	0	2	0	0	0	0	0	1	0	0	0	0	0	0	0	0	0	1	0	0	1	0	0	0	0	0	0	0	0	1	0	0	0	0	0	0	0	0	0	1	0	0	0	0	0	0	0	0	0	0	0	0	0	0	0	0	0	0	0	0	2	0	0	0	0	0	0	0	0	0	0	0	0	0	0	0	0	0	0	0	1	0	0	0	0	0	0	0	0	0	0	0	0	0	0	0	0	0	0	1	0	0	1	0	0	0	0	0	0	1	0	0	0	0	0	0	0	1	1	0	0	0	0	1	0	0	0	0	0	1	0	0	1	0	0	0	0	0	0	0	0	0	0	0	1	0	0	0	0	1	0	0	0	0	0	2	1	0	0	0	0	0	0	0	0	1	0	1	1	0	0	0	1	0	0	0	0	0	0	0	0	1	0	0	0	0	0	0	0	0	1	0	0	0	0	0	0	1	0	0	0	1	0	0	0	1	0	0	0	0	0	0	0	0	0	0	1	0	0	1	0	0	0	0	0	0	1	0	0	0	0	0	0	0	0	0	0	0	0	0	0	0	0	0	0	0	0	0	0	0	0	0	0	0	0	0	1	1	0	0	1	0	0	0	0	0	1	0	0	0	0	0	0	0	0	0	1	0	0	0	0	0	0	0	0	0	0	1	0	0	2	0	0	1	0	0	0	0	0	0	0	1	0	0	0	1	0	0	0	0	0	0	0	0	0	0	0	0	0	0	0	0	0	1	0	0	0	0	0	1	1	1	2	0	0	0	1	0	0	1	0	0	0	1	0	0	0	0	1	0	0	0	0	0	0	0	0	0	0	0	0	0	1	0	0	0	0	1	0	1	0	0	0	0	0	0	0	0	0	1	0	0	0	1	1	0	0	1	1	0	0	0	1	1	0	0	0	1	0	0	0	0	0	1	0	0	0	0	0	0	0	0	0	0	0	0	0	1	0	0	0	0	0	0	0	0	0	0	1	0	0	0	0	0	1	0	0	0	0	1	0	0	0	2	0	0	0	1	0	0	0	0	0	0	0	0	0	1	0	0	0	2	0	0	0	0	0	0	0	0	0	0	0	0	0	0	0	0	0	0	0	1	1	1	0	0	0	0	0	0	1	1	1	0	0	1	0	0	0	0	0	0	0	1	1	0	0	0	0	0	0	0	0	0	0	0	0	0	0	0	0	0	0	0	0	0	0	0	1	0	0	0	0	0	0	0	0	0	0	0	0	0	0	0	0	0	2	1	0	0	0	0	0	0	0	0	0	1	1	0	0	0	0	1	0	0	1	0	1	0	1	0	0	0	0	0	0	1	0	0	0	0	0	0	1	0	0	2	0	0	1	0	0	0	1	1	0	0	1	0	0	0	1	0	0	0	0	1	1	0	0	0	0	2	0	0	0	0	0	1	0	0	0	1	0	0	1	0	0	0	0	0	0	0	0	2	0	0	0	0	0	0	0	0	0	0	1	0	0	0	0	0	0	0	0	0	0	0	0	0	0	1	0	0	0	0	1	0	1	0	0	0	0	0	0	0	0	0	0	1	0	0	1	0	0	0	0	0	1	0	0	0	0	0	0	0	1	0	0	0	0	0	0	0	0	1	0	2	0	0	0	0	0	0	0	0	0	0	0	0	0	3	1	0	0	0	0	1	1	0	0	0	0	0	0	0	0	0	0	0	1	0	0	0	0	0	0	0	0	0	0	0	1	0	0	0	0	0	0	0	0	0	0	0	1	0	0	0	0	0	0	0	0	0	0	0	0	0	0	0	0	0	0	0	0	0	1	0	0	2	2	0	0	0	0	0	0	0	0	0	0	0	0	0	0	0	0	0	0	0	0	0	1	0	0	0	0	0	0	0	0	0	0	0	1	0	0	0	0	3	0	0	1	0	0	0	0	0	0	0	0	1	0	0	0	0	0	0	0	0	1	1	0	0	0	0	0	0	0	0	0	0	0	0	1	0	0	0	0	0	0	0	0	1	0	0	0	0	1	0	0	0	0	1	0	0	0	1	0	0	0	0	0	0	0	0	0	0	0	0	0	0	0	0	0	0	1	0	0	0	0	0	0	0	0	1	0	0	0	1	0	1	0	0	0	0	0	0	0	0	0	0	1	0	0	0	0	0	0	1	0	2	0	0	0	0	0	1	0	0	0	0	0	0	0	0	2	0	0	1	1	0	1	0	0	0	2	0	0	0	0	0	0	1	0	0	0	0	0	0	1	0	0	0	1	0	1	0	0	0	0	0	0	0	0	0	0	0	0	0	0	0	0	0	2	0	0	0	0	1	0	0	2	1	0	1	0	0	0	0	0	1	0	0	0	1	0	0	0	0	0	0	0	0	1	0	0	0	0	0	0	0	0	0	2	1	0	0	0	1	0	0	0	0	0	0	0	0	0	0	0	0	0	0	0	0	0	0	0	0	0	0	0	0	0	2	0	0	0	0	0	0	0	0	0	1	0	0	0	0	1	0	0	0	0	0	0	0	0	0	0	1	0	0	0	1	0	0	0	0	1	1	0	0	0	0	0	0	0	0	0	0	0	1	0	0	0	0	0	0	1	1	0	0	0	0	0	1	0	0	0	0	0	0	0	0	0	0	0	0	0	0	1	1	0	0	0	2	0	1	0	0	0	0	1	0	0	0	0	0	1	0	0	0	0	0	0	0	2	1	0	0	0	1	0	0	0	0	0	0	0	0	0	1	0	0	0	0	0	0	0	0	0	0	0	0	0	0	0	1	0	4	0	0	0	0	0	0	0	0	1	0	0	0	0	0	0	0	0	0	1	0	0	0	0	0	0	0	1	0	0	0	0	0	0	0	0	0	0	0	0	0	0	1	0	0	0	0	0	0	0	0	0	0	0	1	1	1	0	0	0	0	0	1	0	0	1	0	0	0	0	0	0	0	0	0	0	0	0	0	0	0	0	0	0	0	0	0	0	1	0	0	0	0	1	0	0	0	0	0	0	0	0	0	0	0	1	0	0	0	0	3	0	0	0	0	0	0	0	0	0	0	0	0	0	0	0	0	0	0	0	0	1	0	0	0	0	0	0	0	0	0	0	0	0	0	0	0	0	0	0	0	0	0	0	1	0	0	0	0	0	0	0	0	0	0	0	0	0	1	1	0	0	0	0	1	0	0	0	0	0	0	0	0	0	0	0	0	0	0	0	0	0	0	0	0	0	0	0	0	0	0	0	0	0	0	0	1	0	0	0	0	0	0	0	0	0	0	0	1	0	0	0	0	0	0	0	0	0	0	0	0	0	0	0	2	2	0	0	0	0	0	0	0	0	0	0	0	0	0	0	0	0	2	0	1	0	0	0	1	0	0	0	0	0	1	1	0	0	0	0	0	0	0	0	0	0	0	2	0	0	0	0	0	0	0	0	1	0	0	0	1	0	0	0	0	2	0	0	0	0	0	0	0	0	0	0	0	0	0	0	0	1	1	0	0	0	0	0	2	0	0	0	0	0	0	0	1	0	0	0	1	0	0	0	0	0	0	0	0	0	0	0	0	0	0	0	3	0	0	0	0	0	0	0	0	1	0	0	1	1	0	0	0	1	1	0	0	0	0	0	0	1	0	0	0	0	0	0	0	0	0	1	1	0	0	0	0	1	0	0	0	0	0	0	0	0	0	0	0	1	0	0	0	1	0	0	0	0	0	0	0	0	1	0	0	0	0	0	0	0	0	0	0	0	0	0	0	0	0	0	0	0	0	2	0	1	0	0	1	0	0	0	0	0	0	0	1	0	0	1	0	0	0	0	0	0	1	2	0	0	1	0	0	0	0	0	0	1	0	0	1	0	0	0	0	0	0	0	0	0	0	0	0	0	0	0	0	0	0	0	1	0	0	0	0	0	0	0	1	0	0	0	1	0	0	0	0	1	0	0	0	0	0	0	0	0	0	0	0	0	1	0	0	0	0	0	0	0	2	0	0	0	0	0	0	0	1	1	0	0	1	0	0	0	0	0	0	0	0	0	0	1	0	0	0	0	0	0	0	0	1	0	1	1	0	0	0	0	0	0	0	2	0	0	0	0	0	0	0	0	1	0	0	0	0	0	0	0	0	1	1	0	0	0	0	0	0	0	1	0	0	0	0	0	0	0	0	0	0	0	0	0	1	0	0	0	2	0	1	0	1	0	0	0	1	0	0	0	0	0	0	0	0	0	0	0	0	1	0	0	0	0	0	0	0	0	0	0	0	0	0	0	0	0	0	0	0	0	0	0	0	0	0	0	0	0	0	0	0	0	1	0	0	0	0	0	0	0	0	0	0	0	0	1	0	0	0	0	0	0	0	0	0	0	0	0	0	0	0	0	0	0	0	0	0	0	0	1	0	0	0	0	0	0	0	0	4	2	0	0	0	0	0	0	0	0	0	0	0	0	0	0	2	1	0	1	0	0	0	1	0	0	0	0	0	0	0	1	0	0	0	0	0	0	1	0	0	0	0	0	0	0	0	0	0	0	0	0	0	0	1	0	0	0	0	0	0	0	0	0	1	0	0	0	0	0	1	0	0	0	0	0	0	0	1	0	0	0	0	1	0	1	1	0	0	1	0	0	0	0	0	0	0	0	0	0	0	1	0	1	0	1	0	0	0	0	0	1	0	0	0	0	0	1	0	0	0	0	0	0	0	0	0	1	0	1	0	0	0	0	0	0	0	0	0	0	0	0	0	0	2	0	0	0	0	0	0	0	0	0	0	0	0	1	0	1	0	0	0	1	0	1	0	0	0	0	0	0	0	0	0	0	0	2	0	0	0	0	0	0	0	0	0	0	0	0	0	0	0	1	0	0	0	0	0	0	1	0	0	0	0	0	1	0	0	0	0	0	1	0	0	0	0	1	1	0	0	0	0	0	0	0	1	0	0	0	0	0	1	0	0	0	3	1	0	0	0	0	1	0	0	0	0	0	0	0	0	1	1	0	0	0	0	0	0	0	0	0	0	0	0	0	0	0	0	0	0	0	0	0	0	1	0	1	0	0	0	0	1	0	0	1	0	1	1	0	1	0	0	0	0	0	2	0	0	0	0	0	0	0	0	1	0	0	0	0	0	0	0	0	0	0	0	0	0	0	0	0	0	0	0	0	0	0	1	0	0	0	0	1	0	0	0	1	0	0	0	0	0	0	0	0	0	0	0	0	0	1	0	0	0	0	1	0	0	0	3	0	0	1	1	0	0	0	1	0	0	0	0	0	0	0	0	0	0	0	0	0	0	0	0	0	0	0	0	0	0	0	0	0	0	1	0	0	0	0	0	1	1	0	0	0	0	0	0	0	0	1	0	0	0	0	0	0	1	0	0	0	0	0	0	0	0	0	0	0	0	1	0	1	0	0	0	0	2	0	0	1	0	0	0	0	0	0	0	0	0	0	1	1	0	0	0	1	1	0	0	0	0	0	0	0	0	0	0	1	0	0	0	0	0	0	0	0	0	0	0	0	0	0	0	0	1	0	0	0	0	0	0	0	0	0	0	1	0	0	0	0	0	0	0	0	0	0	0	0	1	0	0	1	1	0	0	1	0	0	0	0	0	0	0	0	1	0	0	0	0	0	0	0	0	0	1	0	0	0	0	0	1	1	0	0	0	0	0	0	0	0	0	0	0	2	0	0	0	0	0	1	0	1	0	0	1	0	0	0	0	1	0	0	0	0	0	0	0	0	0	1	0	0	0	0	0	0	0	0	0	0	0	0	0	0	0	0	0	0	0	0	0	0	0	0	0	0	0	0	1	0	1	0	0	1	0	0	0	1	0	0	2	0	0	0	0	0	0	0	0	0	0	0	2	0	0	0	0	0	1	0	0	0	0	0	0	0	0	2	0	0	0	0	0	1	0	0	0	0	0	0	0	0	0	1	0	0	0	1	0	0	1	0	0	0	0
N0.HOG0008032	38	1	18	38	25	24	2	6	13	18	6	7	13	4	44	21	48	59	6	18	0	28	20	12	1	7	13	42	60	8	47	13	29	11	1	48	9	12	14	26	4	10	10	6	26	33	8	4	15	2	18	29	7	55	7	3	28	10	5	54	15	27	44	3	63	54	39	31	10	24	48	1	36	8	12	26	55	5	35	21	49	48	8	16	1	17	2	23	9	37	93	4	27	16	75	10	34	36	7	6	28	7	54	23	19	0	13	23	4	4	38	0	26	28	43	59	5	35	8	41	6	49	16	50	47	32	27	20	53	95	11	8	0	3	30	5	44	8	21	58	32	4	7	7	7	10	59	16	15	16	21	7	29	8	46	37	38	5	15	46	31	24	3	21	16	56	36	27	6	39	9	0	6	3	34	13	54	2	3	27	14	11	9	15	4	33	2	30	40	47	8	30	7	16	39	3	9	9	10	31	56	5	42	9	4	5	32	2	5	6	10	1	4	7	26	8	54	8	9	12	28	10	14	45	18	29	35	3	34	68	3	3	66	6	12	5	44	60	0	55	7	79	8	10	11	0	21	2	17	20	7	1	10	29	8	48	8	32	0	0	50	41	29	11	11	8	50	13	10	8	57	36	12	15	26	42	39	44	24	31	23	19	7	51	39	6	1	0	14	48	8	15	17	46	57	30	16	5	23	48	51	40	56	37	12	57	21	31	40	38	62	54	47	16	6	69	9	5	65	33	4	24	5	36	84	6	35	23	35	22	10	23	58	29	8	35	12	34	2	3	43	4	21	5	46	46	34	14	4	10	35	35	5	14	39	15	26	0	1	44	0	18	2	32	37	3	0	31	7	8	86	11	41	35	8	9	39	21	47	15	50	50	33	10	28	38	9	55	22	1	13	8	44	15	22	39	6	47	10	50	45	4	59	15	7	73	12	7	2	12	14	11	1	8	8	44	16	5	12	32	15	41	18	13	5	1	6	8	1	1	12	6	17	49	8	54	2	7	16	43	6	8	4	23	25	7	13	3	37	16	10	45	52	49	45	43	76	13	29	7	17	6	4	45	19	33	5	45	13	69	30	28	2	22	5	48	2	38	70	55	10	26	8	19	33	17	6	5	0	55	44	51	20	2	19	28	79	34	34	7	35	12	11	13	26	28	32	5	9	19	16	33	3	0	6	23	3	18	28	6	7	10	15	38	9	44	75	6	1	39	10	12	72	92	50	13	29	28	0	15	5	33	1	31	27	9	21	43	8	41	12	14	11	23	12	31	14	48	4	12	1	4	8	1	25	9	11	29	18	6	12	6	29	12	32	45	35	50	45	1	10	4	0	48	8	62	50	53	2	20	12	9	36	0	54	49	12	4	2	11	5	15	3	15	45	11	37	20	48	14	10	10	5	6	13	11	7	37	75	46	8	51	29	9	6	8	90	89	25	33	1	8	19	53	39	8	10	5	5	38	3	13	0	7	39	4	8	9	18	12	26	41	10	44	21	1	42	27	4	25	17	24	31	23	50	39	1	0	12	34	50	6	24	5	13	21	4	34	10	3	65	43	49	9	28	3	10	55	37	48	6	57	18	10	60	0	21	13	39	42	6	8	5	50	1	9	16	7	30	6	7	2	14	2	42	12	40	1	1	22	18	3	54	16	3	8	14	13	5	9	12	20	9	0	13	12	0	1	4	5	6	8	15	9	14	78	9	4	10	75	32	28	51	5	36	6	1	0	14	33	4	7	45	21	14	10	84	21	9	13	33	11	24	9	59	24	5	25	53	57	10	3	7	4	17	40	44	1	13	17	5	6	1	0	10	2	12	7	52	51	11	103	4	10	1	61	34	16	9	11	2	20	15	73	5	52	55	2	26	6	24	26	2	67	50	0	23	16	48	60	11	21	40	60	9	1	23	0	26	34	29	7	48	13	26	5	37	0	8	46	0	15	93	93	40	5	41	4	6	71	30	90	62	2	0	38	19	11	4	47	0	42	6	12	8	37	0	39	25	29	10	47	8	47	6	10	9	16	0	11	24	71	3	15	5	40	31	14	12	25	1	4	7	5	1	13	9	33	45	3	29	4	31	5	9	11	38	47	5	15	14	4	37	4	11	34	11	33	21	9	7	1	2	3	16	10	6	4	52	16	73	20	5	42	16	5	5	45	4	4	27	28	13	10	15	21	19	0	33	4	49	17	17	11	41	36	47	30	9	35	2	78	20	30	3	28	55	4	70	40	9	10	14	0	8	4	31	39	34	1	17	58	36	1	8	12	4	27	17	10	54	0	84	3	54	32	62	38	5	5	42	6	2	6	5	39	40	18	48	6	8	24	18	6	25	28	8	30	37	2	46	30	4	27	13	20	54	9	57	5	30	16	6	48	7	21	51	59	5	8	4	11	15	50	9	22	31	9	33	18	21	19	2	16	8	38	40	16	65	44	7	35	26	6	32	15	5	10	2	11	13	52	24	25	16	52	53	23	15	32	12	27	12	7	9	28	5	13	18	14	9	4	34	5	12	3	20	41	38	7	10	10	65	10	30	12	7	5	25	45	61	6	13	9	53	16	33	2	40	1	11	59	9	6	26	4	28	1	54	46	35	12	0	36	21	4	60	14	2	10	29	9	32	41	5	9	54	30	0	4	52	2	55	21	11	12	16	5	16	62	16	10	34	8	40	14	13	0	67	19	10	15	34	5	4	8	61	3	10	8	8	73	53	2	38	39	18	4	118	5	28	35	11	11	11	15	51	48	10	42	7	26	29	10	6	8	60	3	11	5	19	16	14	7	2	15	27	25	4	37	6	59	12	9	12	72	23	14	56	51	22	10	52	17	45	10	27	10	7	39	7	12	12	58	80	0	13	49	40	12	6	8	8	36	5	23	12	54	17	73	5	39	36	7	20	27	39	16	8	0	14	16	42	33	7	9	27	12	71	32	10	31	25	4	25	27	4	10	8	4	6	27	28	7	6	18	61	39	35	7	10	25	1	44	26	38	14	45	0	21	4	44	28	23	16	31	14	8	36	10	10	29	22	33	49	32	9	0	0	48	12	62	93	51	42	0	70	11	19	2	5	47	15	14	22	7	8	31	5	38	46	21	6	33	6	2	5	1	7	21	35	14	2	0	34	34	21	7	0	43	50	44	36	14	2	9	7	10	7	20	16	3	10	16	12	1	7	50	14	13	25	9	35	2	89	22	58	59	40	10	88	4	21	11	5	1	15	102	13	62	39	27	49	66	0	14	13	27	41	6	10	38	50	23	1	44	6	82	53	75	2	25	92	18	44	33	3	40	9	8	50	8	19	39	9	13	3	10	42	3	0	17	12	38	9	3	4	17	18	33	1	32	6	6	7	8	53	18	37	6	13	1	14	49	21	28	0	38	18	30	2	22	33	3	22	42	13	39	11	20	1	68	32	5	19	52	48	8	6	1	34	47	8	5	70	30	29	38	0	35	3	11	33	38	30	0	15	0	30	34	41	42	29	44	5	35	15	28	9	23	16	90	9	24	38	43	62	9	25	7	21	25	7	39	6	18	9	10	50	5	12	46	9	8	16	0	9	10	12	36	9	1	13	27	7	7	14	9	39	28	0	3	0	30	37	9	3	26	22	19	29	1	38	10	11	16	5	8	4	2	29	8	4	8	10	28	25	14	48	27	10	13	3	0	11	48	55	41	45	19	26	28	25	43	20	6	8	6	0	42	0	6	42	60	14	12	40	7	23	9	1	45	1	6	21	10	8	56	3	25	68	3	0	9	7	35	50	11	0	2	13	18	7	2	62	7	7	24	18	7	6	6	7	31	52	3	74	8	56	10	22	16	51	36	11	12	39	22	11	23	11	32	12	15	4	0	10	11	25	7	35	34	10	44	18	13	35	11	49	0	44	12	32	67	4	8	10	19	27	29	16	81	10	3	11	12	9	2	3	47	19	5	37	44	2	4	6	17	32	32	26	20	8	9	45	9	13	2	14	9	20	15	16	61	21	10	6	51	30	19	2	11	25	6	19	5	9	21	0	56	26	3	15	9	38	44	43	11	10	7	8	4	11	8	11	20	12	3	7	37	3	5	47	52	6	31	9	1	28	30	3	13	12	26	35	2	5	81	15	55	1	1	2	19	7	2	24	22	23	7	61	20	16	9	3	34	52	32	10	42	8	4	10	34	30	53	15	35	1	3	38	6	7	44	22	29	4	51	31	39	18	8	7	3	6	27	1	51	4	13	60	17	4	21	4	67	12	2	34	23	13	19	20	17	31	31	7	6	4	1	9	25	8	40	50	46	53	2	39	43	26	20	7	8	7	6	5	19	46	11	31	39	37	30	11	12	10	7	36	11	35	15	13	15	21	23	36	9	0	54	10	5	48	24	37	24	16	13	7	36	46	16	16	4	9	3	26	9	29	7	31	7	27	47	11	44	18	83	35	33	27	1	7	18	14	8	9	62	37	36	10	17	40	9	8	7	68	29	11	40	1	0	28	21	39	41	7	7	22	29	11	10	49	7	6	27	11	0	11	12	8	63	5	10	22	14	56	40	9	8	20	16	49	47	9	42	50	5	7	3	15	6	51	37	45	5	9	70	7	24	55	4	1	68	15	33	5	9	18	22	36	65	36	5	9	39	6	8	16	1	20	9	35	9	11	4	14	13	42	11	32	8	10	3	48	10	3	86	28	5	26	17	6	39	17	32	30	7	7	63	36	27	38	9	5	14	2	50	46	39	8	1	2	17	10	32	5	4	40	1	24	47	6	9	8	56	2	34	17	4	11	15	9	12	11	6	44	48	31	37	40	33	32	38	79	32	15	32	8	36	72	22	4	26	7	2	32	21	6	5	36	2	9	13	8	0	25	15	64	8	8	24	32	40	0	35	6	6	17	18	0	50	14	10	13	16	25	74	50	19	35	23	1	3	78	17	11	13	0	5	15	7	0	46	2	5	1	41	37	17	63	46	9	43	13	8	5	36	14	4	8	7	1	33	6	21	32	6	18	42	25	16	28	44	8	43	44	16	7	26	36	37	11	13	6	2	3	10	9	7	2	12	20	19	23	3	0	17	7	4	33	2	27	19	15	30	41	3	48	10	8	33	14	6	30	47	1	4	43	3	63	45	23	5	0	1	3	8	20	23	83	34	7	22	17	44	9	5	5	9	32	65	39	56	53	36	10	8	11	4	58	71	26	13	4	3	3	17	6	5	0	48	32	26	31	25	31	10	53	25	15	18	11	6	35	5	1	25	12	18	9	9	4	31	5	7	7	16	1	10	27	2	4	15	51	41	4	47	2	49	43	17	32	46	13	4	18	23	12	1	15	30	32	0	7	9	6	17	15	3	42	27	25	10	8	13	8	7	0	10	11	29	3	3	10	17	8	53	17	3	10	23	3	2	8	38	7	5	49	17	30	17	39	6	42	37	10	15	29	34	27	1	27	23	16	24	24	16	27	51	32	15	11	47	4	11	60	38	61	10	16	4	57	3	54	0	28	24	6	30	0	78	27	4	5	51	50	43	1	39	32	51	25	29	10	34	58	48	48	32	9	64	0	13	15	44	9	7	13	12	7	18	31	101	8	10	10	15	59	3	35	2	20	38	41	24	3	23	43	7	18	40	78	2	29	21	28	37	13	18	3	26	48	10	4	4	13	49	20	0	11	10	4	51	11	17	4	38	58	14	10	8	35	26	36	35	7	35	38	3	2	21	22	10	14	25	22	11	48	34	3	6	33	43	12	39	19	44	8	13	10	13	57	12	12	11	7	1	69	5	1	57	0	18	2	29	27	13	19	0	55	143	3	27	16	36	22	22	13	10	57	44	23	0	41	18	38	88	17	0	41	10	47	11	3	55	34	81	11	8	11	0	13	16	9	35	63	50	36	24	3	8	22	2	46	27	2	28	10	0	0	22	26	37	55	7	71	38	12	18	2	30	13	28	12	3	73	46	37	82	34	13	27	3	7	41	42	34	17	4	11	23	38	5	36	11	8	67	30	5	3	38	0	28	6	10	29	8	36	38	9	7	12	3	7	6	13	53	6	1	8	6	12	1	44	42	29	6	3	21	33	43	10	7	59	55	9	3	18	16	6	13	10	5	48	10	0	9	15	9	28	0	22	2	11	35	16	9	5	37	7	5	25	56	0	22	0	46	0	5	5	72	50	11	28	8	22	8	14	1	46	10	49	26	2	30	3	7	12	4	50	12	43	23	10	7	0	8	20	12	14	30	32	8	5	34	6	39	1	5	54	16	18	2	11	66	1	20	29	25	4	0	76	36	27	9	2	2	4	15	50	9	8	7	53	22	13	7	31	65	54	12	4	52	47	1	6	36	9	45	4	47	20	21	30	12	10	17	2	20	6	42	76	10	2	38	32	6	37	7	7	12	7	2	31	33	43	26	13	33	11	7	15	26	28	8	39	0	57	19	7	38	10	25	30	36	6	2	46	16	37	13	42	24	35	40	8	6	8	4	41	8	42	0	48	3	23	0	27	2	47	12	57	49	46	46	9	14	10	8	22	0	34	33	48	13	56	6	35	42	40	36	17	41	52	6	24	50	11	68	25	12	99	6	55	22	8	15	13	19	28	0	0	17	32	8	8	28	7	16	29	1	57	10	10	9	28	2	5	7	7	0	1	7	29	32	9	11	34	6	5	21	41	53	5	32	3	8	2	25	7	32	14	25	17	28	7	45	31	30	8	12	5	11	45	0	8	7	22	16	15	31	2	43	10	32	42	15	36	8	0	40	7	3	34	0	22	51	71	10	9	23	6	32	28	48	11	46	11	5	45	15	9	17	8	19	25	20	11	1	73	35	63	58	57	2	2	4	18	94	0	3	65	2	38	21	9	35	21	4	55	52	99	2	4	12	4	20	32	33	4	16	33	41	10	29	6	43	10	57	61	5	2	21	0	21	9	1	5	5	4	50	33	1	13	10	11	42	21	10	7	30	1	59	94	60	34	16	17	38	62	41	30	18	10	63	66	1	14	6	44	52	13	17	0	51	15	7	22	3	10	53	46	31	7	22	8	3	13	63	39	60	14	6	29	67	14	56	3	10	5	10	27	1	8	13	21	21	18	5	46	4	7	19	47	22	21	11	88	18	12	48	37	3	19	5	50	71	2	6	36	2	18	5	5	21	8	48	0	5	28	15	16	32	61	32	61	31	52	14	9	14	2	42	8	70	52	7	37	43	1	0	62	22	7	11	52	9	0	24	9	22	10	14	7	7	2	0	34	29	54	13	1	9	13	0	44	52	10	11	2	45	5	26	9	5	12	16	11	21	12	6	7	22	37	7	28	41	8	68	48	12	35	7	63	41	12	4	8	8	36	55	29	8	39	23	33	33	5	72	21	11	23	15	6	35	23	36	8	19	38	8	11	12	0	11	46	0	15	38	9	17	18	52	5	32	5	55	66	41	11	48	0	59	33	12	26	41	3	21	10	6	11	22	9	17	50	25	21	1	67	15	73	8	1	9	46	16	5	6	25	27	41	61	19	11	7	43	100	8	6	14	12	20	1	44	21	34	21	43	5	11	26	16	26	9	25	4	10	17	6	15	1	3	28	32	5	30	46	55	15	23	10	1	7	42	6	20	43	50	8	10	44	27	21	57	0	2	43	17	3	15	8	14	34	19	11	6	9	50	55	25	14	48	49	35	16	46	6	0	51	13	11	13	0	15	6	14	13	50	14	2	7	51	63	16	11	22	10	55	34	58	23	18	9	9	13	15	14	49	31	10	17	43	12	4	38	67	64	11	5	1	48	7	6	52	6	39	38	34	37	7	38	8	32	3	78	28	45	36	42	6	29	21	8	30	6	9	3	24	15	16	15	29	51	6	7	8	0	10	56	9	49	89	5	45	17	43	10	0	11	21	7	70	0	60	10	61	82	78	10	9	7	5	18	13	50	8	53	37	14	26	55	5	67	7	38	8	18	7	23	24	28	18	9	8	6	1	8	10	3	51	7	14	10	7	6	49	52	29	38	13	0	37	64	37	9	4	7	24	0	40	6	28	51	12	34	6	7	16	5	4	8	19	23	1	65	16	17	9	56	36	36	5	6	36	60	2	50	38	18	15	51	11	32	18	6	4	13	17	16	38	2	17	56	7	3	15	9	39	46	3	12	15	28	55	52	5	43	14	13	2	62	7	10	17	27	16	12	22	52	9	14	63	16	19	7	8	24	6	8	54	24	42	73	14	4	10	8	28	92	44	9	6	69	44	1	34	77	37	16	16	24	32	3	48	36	26	24	19	10	2	11	30	10	15	72	5	5	32	1	0	3	8	60	16	7	50	17	43	3	10	23	35	0	11	4	38	2	26	4	3	18	9	40	2	17	34	42	7	19	31	10	17	3	18	13	44	18	12	42	11	14	22	13	17	94	0	20	18	34	13	14	28	15	23	29	47	0	9	45	15	3	10	16	7	111	52	46	31	42	3	9	62	26	43	26	2	12	12	51	63	9	11	21	4	2	48	8	3	8	1	5	16	39	5	47	2	78	38	17	11	12	10	5	2	5	7	21	8	9	26	8	56	1	13	27	61	6	1	8	1	4	16	51	36	35	10	44	38	109	41	8	47	48	27	28	55	0	10	67	34	40	15	17	63	90	47	14	36	30	6	4	50	59	26	2	9	6	32	31	6	10	13	9	6	36	2	28	36	27	45	43	0	2	28	41	19	28	10	50	50	72	3	7	5	10	48	11	15	16	6	56	27	6	5	33	41	28	14	10	38	15	11	18	18	11	39	9	2	9	44	11	28	19	49	15	8	32	10	12	44	2	10	13	5	9	7	103	4	36	7	75	46	82	0	26	38	12	28	8	14	6	33	5	1	32	26	29	10	12	82	9	42	17	5	12	6	2	55	36	48	9	8	58	15	2	7	38	13	20	15	34	13	29	21	43	45	6	41	31	23	25	8	16	31	4	1	10	4	17	6	10	17	8	14	70	33	2	56	5	5	9	7	12	4	17	26	15	3	37	13	2	11	63	84	20	5	5	32	26	19	63	1	26	33	17	37	50	20	63	11	8	25	7	5	1	14	18	14	11	47	22	33	46	13	13	33	10	5	4	38	42	3	20	26	44	31	15	77	0	27	15	23	13	44	16	8	51	1	5	61	46	3	41	10	57	3	9	5	9	5	4	11	47	14	25	33	45	11	45	9	11	53	5	18	0	13	38	13	29	38	8	42	9	22	0	56	59	7	13	46	9	29	3	11	42	9	44	40	66	53	22	39	70	12	0	7	15	10	15	43	10	111	68	8	19	11	79	32	1	43	35	11	35	11	24	17	26	12	24	26	27	21	15	9	9	4	16	36	3	3	54	5	32	7	7	30	40	23	36	14	19	8	36	3	41	10	38	5	36	3	42	58	6	59	59	32	36	35	6	52	8	7	2	16	4	61	31	25	9	9	21	20	43	68	40	21	6	4	8	43	16	9	11	32	18	53	60	26	21	4	5	32	29	5	0	1	43	38	17	10	11	30	8	61	3	25	6	26	6	13	15	9	38	32	26	0	41	33	14	35	34	7	45	32	50	44	9	13	40	35	33	3	5	43	56	37	3	4	7	78	22	7	9	16	2	13	15	8	49	8	51	8	27	28	39	0	23	22	13	3	41	76	48	21	17	45	57	11	54	31	7	4	35	40	29	9	31	6	6	12	0	48	22	30	10	35	17	12	8	37	8	63	4	11	23	70	17	40	36	1	20	36	14	64	0	24	5	7	1	16	4	25	4	38	46	21	7	5	8	1	10	36	10	31	6	6	36	46	14	22	6	69	10	22	13	59	1	14	0	74	14	23	28	3	1	18	11	29	32	8	2	51	1	8	13	1	23	73	42	56	0	14	65	36	27	11	36	19	1	3	13	24	37	12	37	17	45	45	6	9	7	0	22	11	20	5	13	47	18	27	40	46	27	3	1	12	2	3	14	1	45	78	68	69	8	13	6	4	31	52	2	24	34	8	58	23	81	1	10	36	26	12	21	26	55	56	49	11	40	57	81	9	17	10	40	11	77	42	14	31	32	26	32	0	32	1	10	27	0	6	11	26	14	10	6	36	8	10	33	15	29	17	55	9	39	79	14	3	26	3	11	1	25	41	56	14	14	4	12	16	21	10	36	6	8	0	9	21	0	13	36	18	24	1	20	13	9	10	42	9	53	9	34	0	6	13	25	7	56	8	34	19	5	13	15	0	59	9	26	42	82	7	68	40	5	4	45	8	7	14	8	12	0	33	6	12	23	13	9	10	6	1	12	0	22	8	21	10	53	71	12	5	22	24	0	1	1	8	23	26	1	33	9	1	19	5	26	42	21	34	16	11	8	40	25	50	36	7	12	10	1	29	6	4	0	36	25	5	30	4	34	35	17	2	11	8	28	51	4	49	26	50	22	7	20	22	9	11	40	37	20	30	12	4	26	16	7	9	49	30	5	63	0	21	16	2	4	4	5	36	12	52	12	9	51	18	10	11	36	2	47	65	5	7	9	69	44	11	0	11	38	14	3	8	11	28	39	43	18	6	33	45	12	44	15	44	4	15	6	10	12	6	52	8	6	19	26	13	55	49	24	14	18	7	16	3	23	5	46	15	0	19	19	7	5	2	18	44	7	34	18	34	5	34	41	4	28	14	28	17	8	11	13	5	5	0	52	1	14	16	17	17	10	41	34	31	8	14	6	29	56	4	33	0	10	23	34	17	29	0	9	37	61	8	9	69	30	17	15	7	45	43	33	73	10	7	13	5	2	73	7	42	94	0	25	7	16	46	23	0	4	18	1	14	2	40	8	28	10	62	1	61	8	39	2	15	20	15	4	1	2	35	12	9	26	39	0	44	10	0	17	56	14	40	5	14	11	17	6	42	41	44	7	33	45	5	7	52	27	11	40	4	2	62	68	12	14	4	7	40	54	1	14	10	7	29	32	0	47	26	4	38	31	8	21	15	42	0	7	31	33	13	4	57	87	17	33	13	51	26	90	4	40	14	14	3	2	57	2	17	1	43	53	76	41	17	10	8	26	30	38	0	62	4	67	70	42	35	9	11	41	46	19	19	21	34	47	12	12	111	6	11	56	58	20	13	43	8	88	8	9	61	12	49	21	36	6	24	8	17	14	9	32	26	9	33	47	8	5	27	12	43	16	8	0	0	11	21	34	18	3	42	0	5	20	0	102	8	7	11	6	45	7	0	9	49	27	29	54	41	4	47	14	9	7	21	7	0	30	32	31	2	52	16	3	71	56	4	90	0	33	29	32	86	17	9	47	4	27	47	6	17	8	15	20	8	14	8	33	4	1	11	10	11	8	6	15	36	63	19	1	12	24	16	70	0	7	44	9	17	66	30	36	27	12	39	15	4	19	22	9	50	16	10	1	1	38	11	10	12	28	14	23	30	5	3	1	8	8	3	62	17	5	22	2	50	20	80	21	30	41	29	5	1	19	4	67	9	7	12	27	36	33	43	0	18	20	18	13	4	35	27	16	6	54	36	7	57	8	17	19	11	8	26	8	9	91	27	1	18	10	34	44	42	25	8	11	3	31	8	17	49	1	14	17	79	26	4	1	4	9	7	19	6	20	22	0	1	45	8	18	55	45	5	5	41	3	11	22	25	2	17	11	36	12	14	7	36	9	3	59	22	12	0	20	31	34	74	19	10	44	13	25	2	9	64	31	35	6	46	12	49	16	41	11	8	34	47	17	94	19	17	37	7	5	17	10	5	11	36	42	17	18	32	1	36	12	12	0	48	3	1	39	43	20	6	8	24	9	14	27	1	35	8	6	3	3	0	2	39	31	9	1	21	59	15	15	7	40	5	53	7	2	14	0	2	58	33	28	25	43	66	9	54	6	21	7	11	33	11	1	64	16	14	5	28	27	10	17	2	0	25	53	6	8	9	34	48	71	24	6	77	9	10	27	35	17	0	3	3	8	64	16	22	52	32	0	54	23	6	72	15	56	22	12
N0.HOG0004994	0	0	0	0	3	1	0	1	1	1	0	0	0	0	0	1	0	0	0	0	0	0	0	0	0	1	1	0	0	0	0	2	2	0	1	0	0	1	0	2	0	0	1	0	2	1	2	2	0	0	1	0	0	1	0	2	2	0	0	0	2	1	1	0	1	1	0	1	0	0	0	0	2	0	0	1	0	0	0	1	0	0	0	2	0	1	0	0	2	0	1	0	1	0	0	1	1	0	3	0	0	0	0	1	2	0	0	0	1	0	1	0	0	0	1	0	0	2	2	7	0	0	1	0	0	1	0	0	0	2	0	1	0	0	0	1	0	3	2	1	0	0	3	1	0	0	0	1	1	0	0	0	0	3	2	0	0	1	0	1	0	0	0	0	1	0	0	0	0	0	1	0	0	0	1	0	2	0	0	0	1	1	0	2	1	0	0	0	0	1	0	2	0	1	0	0	0	0	2	1	0	0	0	0	0	0	3	1	0	0	1	1	0	0	1	1	0	2	0	0	1	0	1	2	3	0	0	0	2	0	0	0	2	0	1	0	2	1	0	0	1	3	0	0	0	0	0	0	1	1	0	0	0	0	0	0	1	0	0	0	0	1	3	1	0	0	0	0	0	1	0	1	1	1	0	0	0	0	0	0	3	1	0	1	0	0	0	0	1	0	0	1	0	1	0	0	1	0	1	1	2	1	2	0	1	0	2	0	2	1	2	0	1	0	0	1	2	0	0	0	0	2	0	0	0	0	0	1	1	1	1	2	1	1	0	0	1	0	0	0	1	0	3	0	0	2	1	2	0	0	0	0	0	1	1	1	2	0	1	1	0	0	0	0	0	1	0	2	2	0	0	1	0	0	1	0	0	0	0	0	3	1	1	0	1	1	1	0	0	0	2	0	0	0	0	0	0	0	0	0	1	0	2	1	0	0	1	1	0	1	2	1	0	0	0	1	1	0	0	0	0	1	0	2	0	0	0	0	0	0	0	0	2	0	0	0	1	0	1	0	0	1	0	2	0	0	0	1	0	1	1	0	0	1	1	0	0	1	0	0	0	1	1	1	1	3	0	2	0	0	1	1	0	0	0	1	0	1	0	0	2	1	1	0	0	1	1	0	1	1	0	0	0	0	3	0	1	2	0	0	0	1	1	0	1	2	1	0	1	2	0	1	0	0	0	3	2	1	2	0	0	2	1	0	2	1	1	1	0	0	2	1	1	1	0	1	2	0	0	0	0	0	0	1	2	0	0	0	0	0	1	0	1	0	2	1	1	0	0	1	0	0	1	0	2	1	2	2	0	0	1	0	0	0	1	0	1	1	1	0	1	1	0	1	0	0	0	0	1	1	1	1	1	0	0	1	0	0	0	0	0	3	0	0	0	3	0	0	0	1	1	1	1	0	1	2	0	3	0	1	0	0	0	0	1	0	1	2	0	0	0	0	2	0	0	1	0	1	0	1	0	1	0	0	0	0	1	0	0	0	0	0	2	1	1	0	0	1	0	3	1	4	0	1	0	1	0	0	0	0	0	0	2	0	2	0	1	0	0	0	0	0	2	2	0	0	0	1	0	1	3	2	3	1	0	0	1	1	3	0	0	3	3	0	0	0	0	1	2	1	2	0	2	1	1	0	0	0	0	0	0	0	1	0	0	0	0	0	1	0	0	0	2	0	0	1	0	0	0	0	1	0	0	1	2	2	1	0	0	1	1	0	1	0	1	2	0	0	0	0	0	1	0	1	0	1	0	2	2	1	1	0	0	0	6	0	0	0	0	0	2	1	2	1	1	1	0	3	1	1	0	1	0	0	1	0	1	0	2	5	2	2	0	0	0	0	0	1	0	0	0	0	0	1	0	1	0	0	0	0	2	2	1	4	1	0	0	0	0	1	2	0	1	1	0	0	0	0	0	0	3	0	0	0	1	0	0	0	1	0	0	0	0	1	0	2	0	0	0	1	1	1	0	0	0	0	1	0	1	1	0	0	2	0	0	0	0	0	0	0	2	1	0	0	0	3	0	1	0	1	1	0	0	0	0	1	1	3	0	0	0	1	3	1	0	0	0	0	0	0	0	1	0	0	1	0	0	1	0	0	1	1	1	1	0	1	0	1	2	2	0	0	0	0	0	0	0	1	0	0	0	1	0	0	0	1	0	1	1	0	0	1	1	0	1	1	0	0	0	0	0	0	0	1	0	1	0	0	0	2	1	3	0	0	1	4	1	0	1	0	0	0	1	0	1	0	1	0	2	0	1	0	0	1	0	0	0	3	1	0	1	0	1	1	0	1	0	1	0	1	1	1	0	0	0	1	1	2	0	0	1	0	0	0	0	0	0	1	0	0	2	0	2	0	1	2	2	0	0	0	0	1	2	0	1	0	0	0	0	0	0	0	0	1	0	0	1	0	2	2	1	0	0	0	0	1	0	1	1	0	1	0	0	0	0	0	0	0	1	0	0	1	2	0	1	2	0	1	0	1	1	0	1	0	1	0	2	0	1	0	0	0	1	0	0	1	1	0	0	0	1	0	0	2	1	0	1	1	1	0	0	1	0	0	0	0	1	0	0	0	0	1	0	0	2	0	2	0	1	0	0	2	0	0	0	2	0	0	0	0	0	1	0	0	1	1	0	0	0	0	1	0	0	0	1	1	0	0	0	3	0	2	0	1	0	0	1	0	1	3	0	2	1	0	0	0	0	0	1	0	2	0	0	0	1	0	1	0	4	0	0	0	0	1	0	3	1	3	0	0	1	0	3	0	0	0	0	0	0	0	0	0	0	1	0	2	1	0	0	0	0	0	0	0	1	0	0	0	0	0	0	1	0	0	0	0	1	0	0	0	1	1	0	0	2	0	0	0	0	1	0	0	2	1	0	1	2	6	0	1	0	0	1	0	1	0	0	0	0	0	1	1	3	0	1	1	3	0	0	1	0	1	1	0	0	1	0	0	2	0	0	0	2	0	0	0	0	1	0	1	0	1	0	0	0	0	0	0	0	3	0	0	0	0	0	1	1	0	1	2	0	0	0	0	3	0	2	0	0	0	2	1	1	1	1	0	1	1	0	1	0	0	0	0	1	1	2	0	1	0	0	0	0	0	2	0	1	0	0	1	1	1	0	0	1	0	0	0	0	1	0	0	0	2	0	1	3	0	1	0	0	0	0	0	1	0	0	0	3	2	3	0	2	0	1	0	1	0	0	0	2	0	2	2	1	0	1	2	0	2	2	0	0	0	0	0	0	0	0	0	3	0	1	1	0	1	0	4	0	1	0	0	1	0	0	1	0	1	0	0	1	4	1	0	0	1	1	1	0	0	0	0	2	0	1	0	0	1	2	0	0	1	2	1	0	1	1	2	0	3	0	0	0	0	2	0	0	1	0	2	0	0	1	0	0	0	0	2	0	0	1	0	0	1	2	1	0	1	0	0	0	1	0	0	2	0	2	0	0	1	1	0	0	1	0	0	1	0	1	2	1	2	1	0	1	0	1	0	4	0	0	1	0	0	0	1	0	2	2	0	2	2	3	2	0	1	0	1	0	0	2	0	0	1	0	0	0	0	2	1	1	0	0	1	0	0	1	1	2	0	0	1	1	1	0	0	0	0	1	0	1	1	1	0	1	1	0	0	0	1	0	1	0	0	0	0	0	0	1	0	0	0	1	0	1	0	3	0	0	0	1	0	0	0	0	0	0	2	0	1	0	0	0	0	0	0	0	0	0	1	0	0	0	0	0	1	0	1	0	3	0	0	0	0	1	0	0	2	0	0	0	0	1	0	2	1	0	0	2	0	1	0	0	0	2	0	0	2	3	0	1	0	0	1	1	0	0	0	0	0	0	0	0	1	1	0	1	1	2	0	0	1	0	0	0	2	1	2	0	0	1	0	2	1	0	0	0	2	1	0	0	0	1	0	0	2	1	0	0	0	0	1	2	1	0	0	0	1	1	2	1	5	0	0	2	0	0	1	0	0	2	0	0	2	2	0	0	0	0	0	0	1	0	0	0	0	0	0	0	0	1	0	0	2	0	3	1	0	1	0	0	0	0	1	0	2	0	0	0	0	0	2	1	0	0	0	0	0	1	1	2	3	0	0	0	0	2	0	1	0	0	2	0	0	0	0	1	1	1	1	0	1	1	0	0	0	0	0	0	0	0	2	0	0	2	0	0	0	0	0	0	1	0	0	0	3	0	0	0	1	0	0	1	0	0	0	0	1	0	0	0	0	0	0	0	1	0	0	0	0	0	1	2	0	1	0	0	1	0	0	0	2	0	1	0	1	0	0	1	1	0	0	0	0	0	2	0	0	2	2	1	0	0	0	1	0	0	1	1	1	0	2	0	0	0	0	3	1	0	1	0	0	2	0	0	0	0	1	1	1	2	2	2	1	2	0	0	0	1	0	0	2	1	1	0	1	1	1	0	0	1	0	1	0	0	0	2	0	3	1	0	2	2	0	0	1	1	0	1	0	0	0	0	0	1	2	0	0	3	1	0	0	0	1	0	2	0	0	1	0	0	1	0	1	0	1	0	0	0	0	0	0	0	1	0	0	0	2	0	0	0	0	3	0	1	1	2	5	0	1	0	0	0	0	1	0	3	0	0	1	0	0	4	0	2	1	1	0	2	0	3	1	0	1	0	1	0	0	0	0	0	1	1	0	1	0	0	1	3	3	1	3	1	0	0	0	1	2	1	0	0	0	2	0	0	2	0	0	1	0	2	1	0	0	2	1	1	0	0	0	2	0	1	2	2	0	0	0	0	0	2	1	0	1	0	0	0	0	0	0	0	0	2	1	1	3	2	1	3	6	3	0	1	2	0	0	1	0	1	0	0	0	1	1	1	0	3	0	0	1	0	1	1	5	2	1	1	0	0	0	0	0	1	0	2	1	0	0	1	1	1	0	1	0	1	0	1	0	0	0	0	0	0	0	0	1	0	1	0	2	0	1	1	2	0	1	0	3	0	0	1	2	0	0	0	3	0	1	1	1	0	1	2	1	2	1	0	0	1	1	0	1	0	1	0	0	0	0	1	0	0	0	1	0	0	0	0	4	0	0	0	0	0	0	0	1	1	0	1	1	0	0	1	1	2	1	0	3	1	0	0	1	1	1	0	0	0	0	0	0	1	0	0	1	2	1	0	0	0	1	2	0	1	0	0	0	0	0	0	0	0	2	0	3	3	0	1	1	0	0	0	1	3	1	1	0	1	4	1	0	1	0	0	0	0	3	0	0	0	0	2	0	0	0	0	0	1	0	0	2	2	0	0	0	0	0	0	0	0	1	0	0	0	1	0	1	0	1	0	0	0	2	1	0	1	1	2	0	2	2	0	0	1	2	1	0	1	2	0	1	0	0	0	0	0	1	1	0	1	0	0	1	0	0	1	0	1	0	0	0	0	1	0	0	1	2	0	0	0	3	1	0	2	1	2	0	0	3	1	2	0	5	0	0	1	1	3	0	0	0	0	0	0	1	2	0	0	0	2	0	0	0	2	0	0	1	1	0	0	0	0	0	0	1	1	0	1	0	2	1	0	0	0	0	1	1	1	0	0	0	1	1	3	0	0	0	0	1	2	0	0	0	2	1	0	1	1	1	0	1	0	0	1	0	0	1	1	0	1	1	1	0	2	1	1	0	2	1	2	0	0	1	0	5	0	2	0	1	1	2	1	0	0	1	2	1	0	0	2	1	0	1	1	0	0	2	0	0	0	0	0	1	0	0	0	0	2	0	2	0	0	0	0	1	1	3	0	1	1	0	0	1	0	1	0	0	1	0	1	0	1	3	0	0	0	0	0	0	0	2	0	1	0	0	2	1	1	1	2	0	0	0	2	1	0	0	0	1	0	1	0	0	0	0	1	0	3	1	1	0	0	2	2	1	0	3	0	1	0	0	0	0	0	0	1	0	1	0	0	1	0	1	1	4	0	0	1	5	1	0	1	0	0	2	0	0	0	0	1	0	0	0	0	0	0	0	0	5	0	0	0	2	0	0	0	1	0	0	1	0	0	0	0	0	0	0	2	4	0	0	0	1	0	0	0	0	1	0	0	0	0	1	0	0	0	1	1	0	3	2	0	2	1	0	1	4	0	1	1	0	1	0	1	0	0	0	0	1	0	0	0	2	0	0	0	2	0	0	0	2	0	0	0	3	0	0	0	0	0	0	0	0	0	2	0	0	0	0	2	0	1	0	0	0	0	0	0	2	1	0	0	0	5	0	0	1	0	2	0	2	1	1	1	1	0	0	0	0	1	3	0	0	2	1	1	0	0	0	0	0	0	2	1	1	0	2	1	0	1	0	1	0	0	0	1	0	0	1	0	0	1	0	0	2	0	1	1	1	0	0	0	0	2	2	0	0	0	1	2	0	1	2	0	0	3	0	0	2	0	1	0	0	0	2	0	0	0	0	2	3	2	1	0	0	1	0	0	0	2	0	0	0	3	0	0	0	0	1	0	0	0	1	4	0	1	0	0	0	0	0	0	3	1	1	0	0	1	0	0	1	0	0	0	0	0	0	1	0	0	1	4	1	0	0	1	1	0	1	0	1	0	4	1	0	0	1	0	1	4	2	0	0	0	0	0	2	1	0	1	0	0	0	1	1	0	2	0	0	0	0	1	0	0	0	0	0	0	1	1	1	0	1	0	2	0	1	1	0	0	1	2	1	2	0	2	1	1	0	1	0	2	0	0	1	0	0	0	0	0	2	1	3	0	2	0	0	0	1	0	1	0	1	0	0	1	0	1	0	0	1	0	0	2	0	0	0	1	0	0	0	0	0	0	0	0	2	0	0	1	0	0	0	2	0	2	0	1	0	0	1	0	1	1	0	0	0	1	1	0	1	0	1	4	0	0	0	0	0	1	0	1	0	0	1	0	1	1	1	1	0	0	0	0	0	0	1	1	0	0	1	0	0	0	0	0	0	0	0	0	0	0	3	0	0	1	0	1	1	1	2	0	0	1	1	0	0	1	0	1	0	2	1	1	0	0	1	0	0	0	1	2	0	0	0	0	1	1	0	0	0	0	1	0	1	0	0	2	2	0	1	0	0	1	0	1	2	0	0	0	0	0	0	0	3	0	1	2	0	2	0	0	1	1	1	4	0	1	1	0	0	0	0	4	1	1	0	0	0	0	0	2	0	0	2	1	1	1	2	2	0	0	1	0	0	1	1	0	0	0	1	0	0	0	0	0	1	0	1	0	1	0	0	2	1	2	1	1	0	0	1	0	2	0	0	0	0	1	1	0	2	0	0	0	0	0	1	0	0	0	0	1	0	0	0	0	1	0	0	0	2	1	4	1	0	0	0	1	0	0	0	0	0	0	0	0	1	0	1	0	1	0	0	0	3	0	0	1	1	2	0	2	2	2	0	0	1	0	0	0	5	0	0	2	0	0	0	0	0	0	1	0	1	0	2	0	0	1	0	0	1	0	0	0	1	0	0	3	1	1	0	0	1	1	1	0	0	3	0	1	0	0	1	1	0	0	2	0	4	0	3	0	2	1	0	0	0	2	1	2	5	0	0	0	0	0	0	0	0	0	0	0	4	0	1	0	1	0	1	0	0	0	1	1	0	0	1	0	0	0	0	1	0	0	0	3	1	0	0	0	0	0	0	0	4	0	1	0	1	0	0	0	0	0	0	1	1	0	0	0	0	0	0	0	0	0	3	0	1	1	1	0	0	0	1	0	0	0	0	1	0	1	0	0	1	1	1	0	0	1	0	2	0	0	0	0	0	0	3	1	0	0	0	3	2	0	1	0	1	1	1	0	0	0	3	1	0	1	0	1	1	3	1	1	2	0	0	0	0	1	0	0	0	0	0	2	2	4	0	0	1	3	0	2	3	0	0	1	1	1	0	0	1	0	0	0	0	1	3	0	1	0	1	1	0	1	1	0	0	1	0	0	1	0	0	0	0	1	1	2	1	2	1	1	1	0	0	1	0	0	0	1	2	0	0	1	0	1	2	2	1	1	1	0	0	1	1	1	0	0	1	0	0	0	1	0	1	0	0	0	0	0	0	0	0	3	1	2	0	0	0	1	1	0	0	1	0	1	1	0	0	1	1	1	0	0	1	0	0	2	0	0	1	0	0	1	0	0	0	0	1	7	0	1	2	2	1	0	1	1	0	1	0	2	0	0	2	0	1	0	0	0	1	1	0	2	0	0	0	1	0	0	1	1	0	2	2	0	0	0	1	2	0	1	3	1	2	0	0	0	1	1	0	0	1	0	3	0	0	0	2	0	0	1	2	1	1	2	0	1	0	0	0	2	1	2	0	0	5	2	1	0	0	1	0	0	1	0	0	0	0	0	0	0	1	0	0	2	0	0	0	1	0	2	0	1	1	0	0	1	2	0	2	0	0	0	1	3	0	1	1	1	0	1	2	1	0	0	0	0	0	0	0	1	0	1	0	0	0	0	1	0	0	0	2	0	1	1	0	0	0	1	1	1	3	1	0	0	0	2	0	0	0	1	2	0	1	0	0	1	0	2	0	0	0	0	0	1	0	0	0	3	0	1	0	0	1	1	1	0	0	0	0	0	0	0	0	0	0	1	1	0	1	0	0	1	2	1	1	1	0	0	1	0	1	3	2	0	0	0	0	0	0	1	2	0	0	0	1	0	1	2	0	0	2	0	0	0	0	1	0	0	0	1	0	0	1	0	1	0	0	2	0	0	0	0	0	0	0	0	0	2	1	1	0	0	1	0	1	1	0	0	0	3	0	0	1	0	0	1	2	1	0	0	1	1	0	1	3	1	0	2	0	0	0	6	0	0	3	3	0	0	0	0	1	3	0	1	0	2	0	0	0	1	0	0	1	0	0	1	0	2	0	0	1	1	0	0	1	0	1	1	0	1	0	0	1	0	0	0	4	0	0	0	0	3	1	1	1	0	0	0	1	1	1	1	1	2	0	1	1	0	0	0	1	1	0	0	0	0	1	0	2	0	1	0	0	0	0	1	0	0	0	1	1	0	1	0	1	0	2	0	1	3	0	0	1	0	1	0	0	2	0	0	0	0	0	0	2	1	1	1	2	3	0	3	4	0	0	0	0	1	2	0	0	0	1	0	0	0	1	0	0	2	0	1	1	4	0	1	0	0	0	0	0	0	1	0	0	1	2	1	0	1	1	0	2	0	1	1	0	0	2	0	1	1	1	0	0	1	0	1	1	0	0	0	0	0	0	0	0	0	0	0	0	0	0	0	0	0	1	0	0	0	3	0	1	0	1	2	1	1	1	0	1	1	2	1	2	1	0	0	3	2	0	0	0	1	0	0	0	1	0	0	0	0	0	3	0	0	0	0	0	0	0	1	0	0	0	1	0	1	1	0	1	1	0	0	2	0	2	0	0	2	0	1	2	1	0	0	1	0	1	0	1	1	0	0	1	0	0	3	1	1	1	0	0	0	0	0	0	0	0	0	1	2	0	0	2	0	0	1	0	2	0	0	0	0	1	0	1	0	0	1	0	1	0	0	0	0	1	1	0	1	2	1	0	1	0	2	0	0	2	2	0	2	1	1	2	0	0	0	0	2	0	0	0	2	0	0	0	1	0	0	2	0	2	0	0	0	0	0	0	0	1	2	0	1	0	0	0	0	0	0	1	1	4	1	1	0	1	2	0	4	0	0	0	2	0	0	0	1	0	0	0	1	0	0	0	2	0	2	3	0	0	0	0	1	0	0	0	0	0	0	0	0	2	0	0	0	2	0	1	0	1	0	1	7	2	0	1	0	0	0	0	0	0	1	0	1	0	1	0	0	1	0	0	1	1	0	2	0	0	3	1	0	0	0	2	0	0	2	0	0	2	0	1	1	0	0	0	0	0	0	0	2	0	3	0	0	1	0	0	1	0	0	0	0	0	1	0	1	1	3	0	0	4	2	0	0	1	0	2	0	1	1	0	0	0	1	0	0	0	0	1	1	1	2	1	1	1	1	0	0	0	1	0	0	1	1	0	0	0	3	0	1	1	0	0	0	0	1	0	3	0	0	1	1	0	0	0	1	0	1	0	1	0	1	0	3	0	0	0	0	1	0	0	0	0	2	0	0	0	0	1	1	1	1	0	1	0	2	0	1	0	0	0	0	0	2	0	1	0	0	0	0	0	1	0	0	1	0	1	1	1	2	0	1	1	0	0	0	0	1	3	0	0	0	1	2	0	0	0	0	0	0	0	0	0	2	2	1	1	1	1	1	1	0	1	0	2	0	1	0	0	0	2	0	0	0	0	1	0	0	1	0	0	1	1	0	1	1	1	0	1	2	1	0	0	0	1	0	2	1	0	0	0	1	0	0	0	0	0	0	2	0	1	0	0	0	0	0	1	0	0	0	1	0	0	0	0	1	0	1	0	1	0	0	1	0	0	1	0	0	2	3	0	3	3	0	1	1	0	1	0	1	0	0	2	0	2	1	1	1	0	0	0	0	0	0	0	0	0	1	0	3	1	1	0	1	2	1	0	1	2	0	0	0	2	0	1	0	2	1	2	0	0	0	0	3	0	1	0	0	0	0	0	1	1	1	0	0	1	0	1	0	0	0	4	0	0	0	1	5	0	1	0	0	0	0	1	0	0	0	0	1	0	0	0	0	1	0	0	0	1	0	0	1	0	2	0	1	2	1	1	1	2	0	0	0	0	0	0	1	1	0	0	0	2	1	1	0	1	2	0	0	0	0	3	0	2	1	0	0	0	1	0	2	0	0	1	3	1	0	0	1	2	2	0	1	1	0	0	0	3	2	0	0	0	2	0	0	0	0	0	0	0	0	0	0	1	0	1	0	2	0	0	0	2	2	0	0	0	0	0	1	0	1	0	0	1	0	0	1	2	1	1	0	0	1	0	0	0	0	0	0	1	1	1	0	0	0	1	0	1	0	6	0	3	0	0	0	2	2	0	0	0	1	4	1	0	1	1	0	1	0	0	0	2	3	0	0	2	0	1	0	0	2	0	0	0	0	2	4	0	0	1	1	1	0	0	1	1	0	1	1	0	0	1	1	0	0	0	0	0	1	2	0	1	0	0	1	1	2	1	2	1	0	1	0	1	0	1	0	0	2	0	1	0	0	1	1	0	0	1	0	2	0	0	0	1	0	3	3	3	0	0	0	0	0	1	1	1	0	0	0	0	0	0	2	0	1	1	0	0	0	1	4	0	2	1	0	3	0	0	1	0	1	1	2	1	1	0	0	2	0	2	1	1	3	0	0	0	4	0	1	0	3	0	1	0	2	0	0	0	0	2	0	1	0	1	1	1	2	0	0	0	0	1	1	1	3	0	0	1	0	0	1	0	1	0	0	0	0	4	3	1	1	0	2	2	1	0	1	0	0	0	1	0	3	0	1	1	0	2	2	0	0	0	1	2	0	0	0	2	0	2	2	0	1	0	1	0	0	0	0	0	0	1	0	0	0	1	0	1	1	0	0	0	1	1	0	0	1	0	0	0	0	0	1	0	0	0	1	0	0	0	0	0	0	0	0	3	0	0	0	0	1	0	0	0	0	0	2	0	0	0	0	0	1	0	0	1	0	0	0	2	1	0	0	1	0	0	0	0	1	1	0	0	0	0	1	1	1	0	1	0	1	1	1	0	1	1	1	4	2	0	0	1	1	2	2	0	0	0	0	0	2	0	0	3	0	0	1	1	1	0	0	2	0	0	1	0	0	2	0	0	0	0	0	1	0	1	0	1	0	1	0	2	0	0	1	0	0	0	1	3	0	0	1	0	0	0	0	0	0	0	2	0	0	0	0	0	0	1	1	1	1	0	0	0	0	1	2	0	0	0	2	0	2	0	0	0	0	1	0	0	0	0	0	1	1	0	2	0	1	2	0	1	0	1	0	0	0	2	2	0	0	1	0	0	3	0	0	0	0	0	1	0	1	0	2	0	0	1	0	1	0	1	0	0	1	0	1	1	1	1	0	1	0	0	3	0	0	2	1	1	0
N0.HOG0010132	0	0	0	1	1	0	0	0	0	0	0	0	0	0	0	0	1	0	0	0	0	0	0	0	0	0	0	0	1	0	1	0	0	0	0	0	0	0	0	0	0	0	0	2	1	0	0	1	0	0	0	0	0	0	0	0	0	0	0	0	0	0	0	0	0	2	1	1	0	0	0	0	0	0	0	0	1	0	1	0	0	2	0	0	0	0	0	0	0	0	1	0	0	0	0	0	0	0	0	0	1	0	0	0	0	0	0	0	0	0	0	0	0	0	0	1	0	0	0	0	0	0	0	2	0	0	0	0	0	0	0	0	0	1	0	0	0	0	0	0	1	0	0	0	0	0	4	0	0	0	0	0	3	0	0	0	0	0	0	0	0	1	0	0	0	0	0	0	0	0	0	0	0	0	0	0	1	0	0	0	0	0	0	0	0	1	0	0	0	0	0	1	0	0	0	0	0	0	0	0	0	1	0	0	0	0	0	0	0	0	0	0	0	0	0	0	0	0	0	0	0	0	0	0	0	1	0	0	0	0	0	0	0	0	0	0	0	0	0	0	0	0	0	0	2	0	1	0	0	0	0	0	0	0	0	0	0	0	0	0	0	0	0	0	0	0	0	0	0	0	0	0	0	0	0	4	0	0	0	2	0	0	0	1	0	0	0	0	0	0	0	0	2	0	1	0	0	0	0	0	0	0	0	0	0	0	0	0	0	0	1	0	0	0	0	1	0	0	0	0	0	0	0	0	3	0	0	0	0	0	0	0	0	0	0	0	0	0	0	0	4	0	0	0	0	0	0	0	0	0	0	0	0	0	0	0	0	0	0	0	0	0	0	0	1	0	0	0	0	0	2	0	0	0	0	0	0	2	1	0	1	0	0	0	0	0	0	0	0	0	0	0	1	0	0	0	0	0	0	0	0	0	3	0	0	0	0	0	0	0	0	0	0	0	0	3	0	0	0	0	0	0	0	0	0	0	0	0	0	0	0	0	0	0	0	1	0	0	0	0	0	0	0	4	0	0	0	0	0	0	0	0	2	0	1	0	0	0	0	0	0	0	0	0	0	0	0	1	0	0	0	0	0	0	0	0	0	0	2	0	0	0	1	0	1	0	1	0	0	0	0	0	0	0	0	0	1	1	0	0	0	0	0	1	2	0	0	0	0	0	2	0	0	0	0	0	1	0	0	0	0	0	0	1	0	0	1	0	0	0	0	0	5	1	0	0	0	0	0	0	0	0	0	0	0	0	0	0	0	0	0	1	0	0	0	0	1	0	0	0	0	0	0	0	1	0	0	0	0	0	0	0	0	0	0	0	0	0	0	0	0	0	0	0	0	0	0	0	0	0	0	0	0	0	1	1	0	0	0	0	0	0	0	1	2	0	0	0	0	0	0	0	0	0	2	0	0	1	0	0	0	0	0	0	0	0	1	0	0	0	0	0	0	0	0	0	0	0	0	0	0	0	0	0	2	0	0	1	1	0	3	2	0	0	0	0	0	0	0	0	0	0	0	0	0	0	0	0	0	0	0	0	0	0	0	0	0	0	0	0	0	0	0	0	0	0	0	0	1	0	0	0	0	0	0	0	0	0	0	3	0	0	0	2	0	0	0	0	1	0	0	0	0	0	1	0	0	0	0	0	0	0	2	1	0	0	0	3	0	0	0	0	0	0	0	0	0	0	0	0	0	0	0	0	0	0	0	0	0	0	0	0	0	0	0	0	0	0	0	1	0	0	3	0	0	0	0	1	0	0	0	0	0	0	2	0	0	0	0	0	0	0	0	0	0	0	0	0	0	2	0	0	0	0	0	0	0	0	0	0	0	0	0	0	0	0	0	0	0	0	0	0	0	0	0	0	1	0	0	0	0	0	0	0	0	0	1	0	0	1	0	0	0	3	0	0	0	0	0	0	0	0	0	0	0	0	0	0	0	0	0	0	1	0	0	0	0	0	0	0	0	0	0	0	0	0	0	0	0	0	0	0	0	0	0	0	0	0	0	0	0	0	0	0	0	0	0	0	0	0	0	0	0	0	0	0	0	0	0	0	0	1	0	0	0	0	0	0	0	0	1	0	1	0	0	0	0	0	0	0	0	0	0	2	0	0	0	0	0	0	0	0	0	0	0	0	0	0	0	0	1	0	0	0	0	0	0	1	0	0	0	1	0	0	0	0	1	0	0	0	0	0	0	0	0	0	0	1	0	0	0	1	0	0	0	0	0	0	0	2	0	0	0	0	0	0	0	0	0	0	0	0	0	0	0	0	0	0	0	0	0	0	2	0	0	3	0	0	0	0	1	0	0	0	0	0	0	0	0	0	0	0	0	0	0	1	0	0	0	0	0	0	0	0	0	0	1	0	0	0	0	0	0	0	0	1	0	1	0	0	0	0	1	0	0	0	0	0	0	0	0	0	0	0	0	0	0	0	0	1	0	0	0	0	1	0	0	0	0	0	0	1	0	0	0	0	1	1	0	0	0	0	0	0	0	0	2	0	0	0	0	0	0	0	0	0	0	0	1	0	0	0	1	1	0	0	0	0	0	0	2	0	1	0	0	0	1	0	0	0	0	0	0	0	1	0	0	0	0	1	0	0	0	0	0	1	1	0	0	0	0	0	0	0	0	0	0	0	0	0	6	0	1	0	0	0	0	0	0	2	0	0	0	1	2	0	0	0	3	0	0	1	1	0	0	0	0	0	0	0	0	1	0	0	0	0	0	0	0	0	0	0	0	0	0	0	1	1	0	0	0	1	0	0	0	0	0	0	0	0	0	0	0	0	0	0	0	0	0	0	0	1	0	0	0	0	0	0	1	2	0	0	0	0	0	0	0	0	0	0	0	0	0	1	0	0	1	0	0	0	0	0	0	0	0	0	0	1	0	0	0	4	0	0	0	0	0	0	0	0	0	1	0	0	0	0	0	0	1	0	0	0	0	0	0	0	0	0	0	0	0	0	0	0	0	0	0	0	0	0	0	0	0	0	0	0	0	1	0	0	0	0	1	0	0	1	0	0	0	0	0	0	0	1	3	0	0	0	0	0	0	0	0	0	1	0	1	0	0	0	1	0	1	0	0	0	0	0	0	0	1	0	1	1	0	0	0	0	0	0	0	0	0	0	0	0	0	0	0	0	1	0	0	0	1	0	0	0	0	0	0	0	0	0	0	0	0	2	0	0	0	0	0	0	0	0	1	0	0	0	0	0	0	0	0	0	0	0	0	1	0	0	0	1	0	2	0	0	0	0	0	0	0	0	0	0	0	0	0	0	0	0	0	0	0	0	0	0	0	0	0	0	0	1	0	0	0	0	0	0	0	0	0	0	0	0	0	0	0	1	0	0	0	0	0	0	2	0	0	1	0	0	0	0	0	0	0	0	0	2	0	0	0	0	0	1	0	0	0	0	0	0	0	1	0	0	1	0	0	0	0	0	0	0	2	0	1	0	0	2	0	0	0	0	0	0	0	0	0	0	0	0	0	3	0	0	0	0	2	0	0	1	0	0	0	0	0	0	0	0	0	1	0	0	0	0	0	0	0	0	0	0	0	0	0	0	0	0	0	0	0	0	0	0	0	0	0	0	0	2	0	1	0	0	0	0	0	0	0	0	0	0	0	0	0	0	0	0	0	0	0	0	0	0	0	0	0	0	0	0	0	0	0	0	0	0	0	0	0	2	0	0	0	0	0	0	0	0	0	0	0	0	0	2	0	0	0	0	0	0	0	0	0	0	0	0	0	0	1	1	1	0	0	0	0	0	0	0	0	0	0	0	0	0	0	0	0	1	0	2	0	0	0	0	0	0	0	0	0	0	0	0	0	0	0	0	0	0	1	0	0	0	0	0	0	0	0	0	1	0	0	0	0	0	2	0	0	0	1	0	0	0	0	0	0	0	0	0	1	0	0	0	0	0	0	0	0	0	0	0	1	0	0	0	0	0	0	0	0	0	0	0	0	0	0	0	0	0	1	0	1	0	0	0	0	0	0	0	0	0	0	0	0	0	0	0	0	0	0	0	0	0	0	0	0	1	0	0	0	0	0	0	0	0	0	0	0	0	0	0	0	0	0	0	1	0	0	0	0	0	0	0	0	0	0	0	0	0	1	0	0	0	0	0	0	0	0	1	0	0	0	0	0	0	0	0	1	1	1	0	0	0	0	0	0	0	0	0	0	0	1	0	0	0	0	1	0	0	0	0	1	1	0	0	0	1	0	0	0	0	0	0	0	0	0	0	0	0	0	0	0	1	0	0	0	0	3	0	0	0	1	0	0	0	0	0	1	0	1	0	0	0	0	0	0	0	0	1	0	1	0	0	0	1	1	0	0	0	1	0	0	0	0	0	0	0	0	0	0	1	0	0	0	0	0	0	0	0	0	0	0	0	0	0	0	0	1	0	0	0	0	0	0	0	0	0	0	2	0	0	0	0	0	0	0	0	0	1	1	0	0	0	1	0	0	1	0	0	0	0	0	0	2	4	0	0	0	0	0	0	0	0	0	0	0	0	0	0	1	0	0	0	0	0	0	0	0	0	0	0	0	1	1	0	0	0	0	0	0	0	0	0	0	1	0	0	0	0	0	0	1	0	0	0	0	0	1	0	0	0	0	0	0	0	0	0	0	0	0	0	0	0	0	0	0	0	0	0	0	0	0	0	0	0	0	0	0	1	0	0	1	0	0	1	0	0	0	0	0	0	0	0	0	0	0	0	0	0	2	0	0	0	0	0	0	0	0	0	0	0	0	0	0	0	0	0	0	0	0	0	0	0	0	0	0	0	0	0	0	1	3	0	0	0	0	0	0	0	0	0	0	0	0	1	0	0	1	0	0	0	0	0	1	0	0	0	0	0	0	0	0	1	0	1	0	0	0	0	0	0	0	0	0	0	0	0	0	0	0	0	0	0	0	1	2	0	0	0	0	0	0	0	0	0	0	0	0	0	0	0	0	0	0	0	0	0	0	0	3	0	0	0	0	0	0	0	0	0	0	0	0	1	0	0	0	0	1	0	0	0	0	0	0	0	0	0	0	0	0	0	0	0	0	0	0	0	0	1	0	0	0	0	0	0	0	0	0	0	0	0	1	0	0	0	1	1	0	0	0	0	1	0	0	0	0	0	0	0	0	0	0	0	0	0	0	1	0	0	0	0	0	0	0	0	0	0	0	0	0	0	0	0	0	0	0	0	0	1	0	0	0	0	0	1	0	0	0	0	3	0	0	0	0	0	0	0	0	0	0	1	0	0	0	1	0	0	0	0	0	0	1	0	0	0	0	1	0	0	0	0	0	0	0	0	0	0	0	0	0	0	1	0	0	0	0	0	0	0	0	0	0	0	0	0	0	0	1	1	0	0	0	0	1	0	0	0	0	0	0	0	0	1	1	0	0	0	0	0	0	1	0	0	1	1	1	0	0	0	0	1	0	0	0	0	0	0	0	0	0	0	0	0	0	1	0	0	0	0	1	0	0	0	1	0	0	0	0	0	0	0	0	0	1	0	0	0	0	0	0	0	0	0	0	0	0	0	0	0	0	0	0	0	0	0	0	0	0	0	0	0	0	0	0	0	0	0	0	0	0	0	0	0	0	0	3	0	0	0	0	0	0	0	1	0	0	0	0	0	0	0	0	0	0	0	0	0	0	0	0	0	0	0	0	0	0	0	0	0	1	0	0	0	0	0	0	0	0	0	0	0	0	0	0	0	0	0	0	0	2	0	0	0	0	0	0	0	0	0	0	0	0	0	2	0	0	0	0	0	1	0	0	0	0	0	0	1	0	0	0	0	1	0	0	0	0	1	0	1	0	0	0	0	0	0	0	0	0	0	0	0	0	0	0	0	0	0	0	0	0	0	0	0	0	0	0	0	1	0	1	0	0	0	1	0	0	0	0	0	1	0	0	0	0	0	0	0	1	0	0	0	0	0	0	0	0	0	2	0	1	0	1	0	0	1	2	0	1	1	0	0	0	0	0	0	0	0	0	2	0	0	0	1	0	0	1	0	2	0	0	1	0	0	0	0	0	0	0	0	0	0	0	0	0	0	1	0	0	0	0	0	2	0	0	0	0	0	0	0	0	0	0	0	0	0	2	0	0	0	0	0	0	0	0	0	0	1	0	0	0	0	0	0	0	0	0	0	0	0	0	0	0	0	1	0	0	0	0	0	0	0	0	0	0	0	0	0	0	0	0	0	0	0	0	0	0	0	0	0	0	0	0	0	0	0	0	1	0	0	0	0	0	0	0	0	0	0	0	0	0	0	0	0	0	0	0	0	1	0	0	1	1	0	0	1	0	0	0	0	0	0	0	0	0	0	0	0	0	0	0	1	0	1	1	0	0	0	0	0	1	0	0	0	0	0	0	1	0	0	0	0	1	0	0	0	0	3	0	0	0	1	0	0	0	0	0	0	1	0	0	0	0	0	0	0	1	0	0	0	0	0	0	0	0	0	0	0	0	0	0	1	0	0	0	0	0	0	0	1	0	0	0	0	0	1	0	0	0	0	0	0	0	0	0	0	0	0	0	0	0	0	2	0	0	2	1	0	0	1	0	0	0	0	0	0	0	0	0	0	0	0	0	0	0	0	0	0	0	0	0	0	0	0	2	0	0	0	0	0	0	0	0	0	0	0	0	0	0	0	0	0	0	0	0	0	0	1	1	0	0	0	0	0	0	0	0	0	0	0	0	0	0	0	0	0	0	0	0	0	0	0	0	1	0	0	0	0	0	0	0	0	0	2	0	0	1	0	0	1	2	0	0	0	0	0	0	0	0	0	0	0	0	2	0	0	0	0	0	0	0	1	1	0	0	1	0	1	0	0	0	0	0	0	0	0	0	0	0	0	1	0	0	0	1	0	0	0	0	0	0	0	0	0	0	0	0	0	1	0	2	0	0	0	0	0	0	0	1	0	0	0	0	0	0	0	0	0	0	0	1	0	1	0	0	0	1	0	0	0	0	1	0	0	0	0	0	1	0	0	0	0	0	0	0	0	0	0	0	0	1	0	0	0	0	0	0	0	0	0	0	0	1	0	0	0	1	0	0	0	1	0	0	0	0	0	0	0	0	0	0	1	0	0	0	0	0	0	0	0	1	0	0	0	0	0	1	0	0	0	0	0	0	0	1	0	0	0	0	0	0	0	0	2	0	0	0	0	0	0	0	0	0	0	0	0	0	0	0	0	0	1	0	0	0	0	0	0	0	0	0	0	0	0	0	0	0	1	0	0	1	0	0	0	0	0	0	0	0	0	0	0	0	1	0	0	0	0	0	1	0	0	0	0	0	0	0	0	0	1	0	0	0	0	0	0	0	0	0	0	0	0	0	0	0	0	0	0	0	0	0	1	0	0	0	0	0	0	0	0	0	0	1	0	0	0	0	0	0	0	0	1	2	0	0	0	0	0	0	2	0	0	0	0	0	1	0	0	0	0	0	0	0	0	0	0	0	0	0	1	0	0	0	0	1	0	0	0	0	0	0	0	0	0	0	0	0	2	0	0	0	0	0	0	0	0	0	0	0	0	0	0	0	0	0	0	0	1	0	0	0	0	1	1	0	0	0	0	0	0	0	2	0	0	0	0	0	0	0	0	0	0	0	1	0	0	0	0	0	0	1	0	0	0	0	0	0	0	0	0	1	0	0	0	0	0	0	0	0	0	0	0	0	0	0	0	0	0	1	0	0	0	0	0	0	0	0	0	0	0	1	2	0	1	2	0	0	0	0	0	0	0	0	0	0	4	0	0	0	0	2	0	0	0	0	0	0	0	0	0	7	0	0	0	0	0	0	0	0	0	1	1	0	0	0	0	0	0	0	0	0	0	0	0	0	0	0	0	1	0	0	0	1	0	2	1	0	0	1	1	0	0	0	0	0	0	0	0	0	1	0	0	0	0	0	0	0	0	1	0	0	0	0	0	0	0	0	0	0	0	0	1	0	0	1	0	0	0	0	0	0	0	0	2	0	0	0	0	0	0	0	0	0	0	0	0	0	0	0	0	0	0	0	0	0	0	2	1	0	0	1	0	0	0	1	0	0	0	1	0	0	0	0	1	1	0	0	0	0	0	0	0	0	0	0	0	0	0	0	0	0	0	0	0	0	1	0	0	0	0	0	0	0	0	0	0	0	0	1	0	0	0	0	0	0	0	0	0	0	0	0	0	0	0	0	0	1	0	0	0	0	0	0	0	0	0	0	0	0	0	0	0	3	3	0	0	1	0	0	0	0	0	0	1	0	0	0	0	0	0	1	0	0	0	0	0	0	0	3	2	0	2	0	0	0	1	1	0	0	1	0	0	0	0	0	0	0	0	0	0	1	1	0	0	0	0	0	0	0	0	0	0	0	0	1	0	1	0	0	0	0	1	1	0	0	0	0	0	0	0	0	1	0	0	0	0	0	0	0	0	0	0	0	0	0	0	0	0	0	0	2	3	0	0	0	2	0	0	0	0	0	0	1	0	0	0	0	0	0	0	0	0	0	0	0	0	0	0	0	0	2	0	0	0	0	0	0	0	0	0	0	0	0	0	0	0	0	0	0	0	2	0	0	0	0	1	0	0	1	0	0	0	0	0	0	0	0	0	1	1	0	0	0	2	0	0	0	0	1	0	0	1	0	0	0	0	0	0	0	0	0	0	0	0	0	0	0	1	0	0	0	1	1	1	1	0	0	0	0	0	0	0	1	0	0	0	0	0	0	0	0	0	0	0	0	1	0	0	2	0	0	0	0	0	0	0	1	0	0	0	0	1	0	0	1	0	1	2	0	2	0	0	0	0	0	1	0	0	0	0	3	0	0	0	0	0	0	0	0	1	1	0	0	0	0	0	0	0	0	0	0	0	0	0	0	0	1	0	0	0	0	0	0	0	0	1	1	0	0	0	1	0	0	0	5	0	0	0	0	0	0	0	0	0	0	0	0	0	0	0	0	0	0	1	0	0	0	0	2	0	0	0	0	1	0	0	0	0	0	0	0	0	0	0	0	0	1	1	0	0	0	0	0	2	0	0	1	0	0	0	0	0	0	0	0	0	0	0	0	0	0	0	0	1	0	0	0	0	0	0	0	0	0	0	0	0	0	0	0	0	2	0	0	0	0	0	0	0	0	0	0	0	0	0	0	0	1	0	0	1	0	0	0	0	0	0	0	0	0	0	0	1	0	0	0	1	0	0	0	0	0	0	1	0	0	0	0	0	0	0	0	0	0	1	0	0	0	0	0	0	0	0	0	1	0	0	0	1	0	0	0	0	0	0	0	0	1	0	0	0	0	0	0	0	0	0	0	0	0	0	0	4	0	0	0	0	0	0	0	0	0	0	0	0	1	1	0	0	0	0	0	0	0	0	0	0	0	0	0	0	0	0	0	0	0	1	0	3	1	0	0	0	0	0	0	0	0	0	0	2	5	0	1	0	0	0	0	0	0	0	0	0	0	0	0	0	0	0	3	0	0	0	0	0	0	0	1	0	0	0	0	0	0	0	0	1	0	0	0	0	0	0	0	0	0	0	3	0	0	0	0	0	0	1	0	1	0	1	0	0	0	0	2	0	2	0	0	0	0	0	0	0	0	1	0	0	0	0	0	0	0	0	1	0	0	0	0	0	0	0	2	0	0	0	0	2	2	0	0	0	0	0	0	0	0	0	1	0	0	0	0	0	0	0	0	0	0	0	1	0	0	0	0	0	0	0	0	0	1	0	0	0	0	0	0	0	0	0	0	0	0	0	0	0	1	0	0	1	1	0	0	0	0	0	0	0	0	0	0	0	0	0	0	0	0	1	0	0	0	0	0	0	0	3	0	0	0	0	0	0	0	0	0	0	0	2	0	0	0	0	0	3	0	1	0	0	0	0	1	0	0	0	0	0	0	0	1	0	0	0	1	1	0	0	1	0	1	0	0	0	0	0	0	0	1	3	0	0	0	0	1	0	0	0	1	1	0	0	0	0	0	0	1	0	0	0	0	1	1	0	0	0	0	0	0	0	0	0	1	0	0	0	0	0	0	0	0	0	0	0	1	0	0	0	1	0	0	0	0	0	0	0	0	0	0	0	0	0	0	0	0	0	0	0	0	0	2	0	0	0	0	0	0	0	0	0	0	0	0	0	0	0	0	0	0	0	0	0	0	0	0	1	0	0	0	1	1	0	0	0	1	0	0	0	0	0	0	0	0	1	0	0	0	0	0	0	0	0	0	0	0	0	0	1	0	0	0	0	0	0	0	0	0	0	0	0	0	0	0	0	0	0	0	0	0	0	0	0	0	0	0	0	0	0	0	1	0	0	0	0	0	0	0	0	0	0	0	0	0	0	0	1	0	0	0	1	0	0	0	0	0	0	0	0	0	0	0	1	0	0	1	0	0	0	0	0	0	0	0	0	0	0	0	0	2	0	0	0	0	0	0	0	0	0	0	0	0	0	0	1	0	0	0	1	0	0	0	0	0	0	0	0	0	0	0	1	1	0	0	0	0	0	0	0	1	0	0	0	0	0	1	0	0	0	0	0	0	0	0	0	1	0	0	0	0	2	0	0	0	0	0	0	0	0	0	0	0	0	0	0	0	0	0	0	0	0	1	0	1	0	0	0	0	0	0	0	0	0	0	0	0	0	0	0	0	1	0	0	0	0	0	0	0	0	0	1	0	0	0	0	0	0	0	0	1	0	0	0	5	0	0	0	0	0	0	0	0	0	0	0	0	0	0	0	0	0	0	0	0	0	0	2	0	0	3	0	0	0	0	0	0	0	0	0	0	0	0	0	0	0	0	0	0	0	3	0	0	0	0	1	0	0	0	1	0	0	0	0	0	0	0	0	0	0	0	0	0	0	0	0	0	1	0	0	0	2	0	1	0	0	0	0	0	0	0	0	0	0	0	0	0	0	0	1	0	0	0	1	0	0	0	0	0	0	0	0	0	0	0	0	0	0	0	0	0	0	0	0	0	0	0	0	0	0	0	0	0	1	1	0	1	0	1	0	0	0	0	0	0	1	0	0	0	0	0	0	0	0	0	0	0	0	0	0	0	0	1	0	0	0	0	0	0	1	0	0	0	0	0	1	0	0	0	2	0	0	0	1	0	0	0	0	6	0	0	1	0	0	0	0	0	0	0	0	0	0	0	0	1	1	0	0	1	0	0	0	0	0	0	0	0	1	0	0	0	0	0	0	0	0	1	0	0	1	0	1	0	0	0	1	0	0	0	1	0	0	1	0	0	0	0	0	0	0	1	0	0	0	0	0	0	0	3	0	0	0	0	0	0	0	0	0	0	2	0	0	0	1	2	0	0	0	0	0	0	0	0	0	0	0	0	0	0	0	0	0	0	0	0	0	0	0	0	0	0	0	0	0	0	0	0	2	0	0	0	0	0	0	1	0	1	0	0	0	0	0	0	0	0	0	0	0	0	0	0	0	0	0	0	1	0	0	0	0	0	0	0	0	0	0	0	0	0	0	0	0	0	3	0	0	0	0	0	0	0	0	0	0	0	0	0	0	0	0	0	0	0	1	0	0	0	0	0	0	0	0	3	0	0	0	0	0	3	0	0	2	0	0	0	0	8	0	0	0	0	0	0	0	0	0	0	0	0	0	0	0	1	0	0	0	0	0	0	1	0	0	0	0	0	0	0	0	0	0	0	0	0	0	0	0	0	1	0	0	0	0	0	0	0	0	1	1	0	0	0	0	0	0	0	0	0	0	0	1	0	0	0	0	0	0	0	0	0	0	0	0	0	1	0	0	0	0	0	0	0	0	0	0	0	0	0	1	0	0	0	0	0	0	0	0	0	0	0	0	0	0	0	0	0	0	0	0	0	0	0	0	0	0	0	0	0	0	0	0	0	0	0	0	0	1	0	0	0	0	0	1	0	0	0	0	0	0	0	0	0	0	0	1	0	1	0	0	0	0	0	2	0	1	0	0	0	0	0	0	0	0	0	0	0	0	0	0	0	0	1	0	0	0	0
N0.HOG0003312	3	0	0	4	2	3	0	0	1	0	0	1	1	0	5	1	2	0	0	1	0	2	0	0	0	0	1	0	1	1	1	2	3	1	0	4	1	1	1	1	1	0	0	0	1	2	2	3	0	2	1	1	0	6	0	0	3	1	1	0	0	0	3	0	2	5	3	8	0	2	1	0	1	1	5	0	0	0	2	3	2	4	1	1	0	2	0	10	0	3	4	0	0	2	3	0	1	4	1	0	2	0	3	3	1	0	3	2	1	1	1	0	1	3	0	3	1	2	1	3	2	0	2	3	1	2	0	1	5	5	2	0	0	0	8	0	9	1	1	1	3	0	0	0	0	1	2	0	0	0	1	0	4	0	3	3	6	0	3	2	1	1	0	1	1	2	1	2	0	2	2	0	0	1	4	3	1	0	0	0	0	0	0	0	0	2	0	1	3	1	1	1	0	2	0	1	1	2	1	0	4	2	1	1	0	1	5	2	0	0	2	0	1	0	1	1	1	1	0	0	3	3	1	4	2	2	0	0	1	4	0	0	2	1	0	1	3	5	0	5	0	4	0	0	1	1	1	1	3	2	1	0	3	0	2	3	0	3	0	0	3	0	2	0	0	0	2	0	0	0	1	2	0	0	5	3	2	3	0	0	1	1	1	1	1	0	0	0	4	3	0	1	1	4	2	0	0	0	1	3	2	3	4	2	2	1	0	3	1	2	0	2	2	1	0	1	4	2	1	0	0	0	0	4	5	1	1	3	5	4	1	1	10	0	0	2	0	1	0	1	2	0	2	0	4	0	1	0	1	1	3	3	1	0	0	0	1	0	0	0	0	1	1	3	8	2	0	2	2	1	7	3	0	1	3	11	2	1	4	1	2	6	3	1	4	4	0	2	0	0	1	0	2	3	2	3	0	0	1	2	2	0	3	0	1	3	1	2	0	1	2	0	1	0	0	3	0	0	0	0	1	3	0	3	1	0	0	2	0	0	1	1	0	5	0	2	1	1	0	6	0	1	2	3	1	0	0	0	5	0	0	3	3	2	4	3	2	0	3	2	1	0	2	8	0	2	1	4	1	0	0	0	0	2	0	0	1	1	2	4	1	3	0	1	3	0	3	0	0	2	0	1	1	0	1	4	4	1	1	2	2	2	1	1	3	0	1	0	0	2	0	3	0	0	0	1	3	2	3	4	0	0	0	0	2	0	3	0	0	4	0	2	9	1	1	0	4	0	1	0	1	3	0	3	4	1	3	2	0	0	0	1	1	3	0	2	2	0	1	0	0	0	2	0	8	0	3	5	0	0	0	1	1	3	3	7	5	7	5	0	0	1	0	0	1	1	6	4	1	0	1	0	2	0	2	7	4	2	0	1	0	3	3	0	5	1	4	2	3	1	0	0	0	0	1	0	1	2	4	0	0	4	0	1	1	0	4	2	6	2	1	2	1	4	5	0	0	0	0	3	0	0	1	0	3	0	0	6	2	2	2	5	0	2	1	1	0	3	0	1	0	4	1	2	3	4	0	0	0	1	4	1	0	2	2	2	0	0	1	0	3	1	5	0	1	0	2	6	3	1	1	2	1	0	5	0	1	0	6	6	0	1	0	7	0	1	0	0	2	0	0	0	1	0	0	1	2	0	0	3	3	0	2	1	1	3	1	1	0	2	1	2	3	0	1	1	0	0	0	0	0	2	0	2	0	4	1	0	1	3	4	0	5	1	1	3	0	0	1	2	0	0	3	2	2	0	3	2	2	0	1	0	2	2	8	4	1	1	2	4	1	1	2	2	0	2	2	0	1	2	0	0	0	0	1	0	1	0	3	2	0	10	0	0	0	5	1	0	0	1	0	2	1	0	0	4	4	0	2	0	1	2	0	8	2	0	1	0	4	2	1	0	1	4	1	0	2	0	1	1	2	0	3	1	3	0	7	0	1	6	0	0	6	3	2	2	3	0	0	8	5	8	2	0	0	2	2	0	0	0	0	1	1	0	2	1	0	4	1	1	2	1	2	3	1	0	2	1	0	0	1	3	0	2	1	3	1	1	0	0	1	2	0	0	0	0	0	2	2	0	3	0	1	2	1	1	5	1	0	2	0	0	4	2	0	5	0	2	1	0	0	0	0	0	1	0	0	0	2	1	2	1	1	0	1	0	0	4	0	2	1	0	1	3	1	2	3	0	3	0	3	2	1	0	0	2	3	4	0	0	2	5	3	2	0	3	6	0	6	1	0	0	2	0	2	0	5	4	2	0	0	6	1	1	1	0	0	1	2	1	4	0	3	0	1	1	4	0	1	0	3	0	0	0	0	1	1	3	2	0	0	0	1	0	0	1	0	1	4	0	1	1	0	3	1	0	4	0	1	1	1	1	0	1	0	4	3	2	1	0	0	0	21	2	1	4	3	0	3	2	0	1	0	0	0	3	1	0	0	2	1	3	2	0	0	2	1	0	4	0	0	2	1	0	1	2	5	1	1	5	0	0	1	0	1	0	1	1	2	2	2	0	4	1	0	0	0	5	1	1	1	0	4	2	3	0	0	0	3	0	3	1	1	1	1	1	4	0	4	0	1	1	2	0	1	0	5	0	1	1	3	1	0	2	2	3	2	0	0	0	0	1	1	6	0	1	3	0	0	0	5	0	3	1	0	2	0	0	0	5	2	2	1	1	2	0	0	0	4	0	0	0	1	0	1	0	1	1	3	0	1	0	4	0	2	5	0	0	7	0	0	2	0	1	0	1	1	4	0	0	1	2	1	1	1	0	3	0	0	0	0	0	0	1	0	3	2	1	0	1	1	2	1	1	0	3	0	0	3	5	1	1	2	1	1	2	1	1	1	3	0	0	2	0	4	0	0	1	4	3	0	0	0	6	0	2	0	4	1	4	1	3	3	0	1	2	3	1	0	0	1	1	1	5	4	0	2	0	4	1	1	1	1	1	2	3	0	2	0	0	0	0	2	1	0	3	4	1	3	0	0	1	0	1	6	3	0	1	0	1	2	3	5	2	0	2	2	0	0	2	0	1	0	3	3	2	3	0	0	0	0	6	3	5	9	0	2	0	0	0	0	3	2	2	1	1	1	1	0	1	4	2	0	0	4	0	0	0	0	0	3	1	0	0	2	3	0	0	0	3	5	1	1	0	0	0	2	0	0	2	0	0	0	3	0	0	0	2	0	0	3	1	4	0	3	1	1	1	0	0	5	3	3	2	0	0	0	3	1	4	3	1	6	2	0	3	0	1	3	2	2	2	3	0	0	6	0	1	1	4	0	1	4	1	3	4	0	3	2	0	0	0	0	1	0	4	0	1	4	0	0	0	4	1	0	2	0	0	0	0	0	4	3	0	1	1	3	2	1	0	2	0	0	4	0	2	0	1	2	2	1	1	2	0	1	0	0	2	0	0	0	8	0	1	1	1	6	1	0	2	3	0	1	2	6	1	0	4	1	2	0	0	1	3	1	0	1	0	1	0	1	6	2	0	2	10	1	3	1	4	0	7	0	1	3	2	1	0	2	1	2	2	0	0	0	1	0	0	2	0	3	2	0	0	1	0	0	1	1	1	1	0	0	2	2	0	0	0	3	1	0	0	1	3	7	0	0	1	1	1	4	0	1	1	1	0	1	1	1	1	3	1	1	1	2	2	0	2	3	2	0	1	1	0	0	7	4	5	4	3	0	1	0	1	1	0	0	2	0	0	1	0	1	6	1	0	1	1	2	0	0	1	0	0	1	0	1	1	0	1	1	0	0	0	3	1	1	1	0	0	0	2	0	0	4	2	0	2	1	0	0	0	0	4	10	0	2	1	2	1	1	1	1	5	3	0	2	1	0	2	0	1	0	3	1	0	0	2	0	1	1	2	1	0	1	1	0	2	1	0	2	0	1	2	0	1	0	2	4	2	2	5	1	0	1	0	1	0	0	6	0	0	3	1	0	0	1	0	1	2	1	6	0	0	2	1	0	0	2	2	2	3	1	2	0	1	0	3	2	1	0	0	3	0	1	1	0	0	0	2	3	0	1	0	2	0	1	0	1	0	1	0	1	0	2	2	0	0	0	1	1	1	1	4	4	3	2	0	3	2	0	2	2	2	2	1	0	9	4	0	0	0	0	0	0	0	0	0	1	0	2	1	3	1	1	0	2	5	1	2	1	1	1	6	4	2	2	2	0	0	0	1	1	1	1	1	0	4	0	1	2	2	1	0	0	0	0	1	1	2	4	0	0	4	0	3	2	0	1	2	0	2	5	1	3	3	2	0	1	0	1	2	1	3	2	1	2	0	0	3	2	1	0	0	0	1	1	1	3	1	3	4	3	5	1	2	0	5	5	2	5	1	0	0	1	3	1	1	0	2	0	0	1	1	0	0	2	0	0	1	2	1	0	0	2	0	3	0	0	0	2	0	1	5	0	3	1	4	1	2	1	1	1	1	0	0	0	1	5	2	8	0	1	0	2	3	0	3	3	2	0	0	4	1	2	2	0	0	4	4	2	1	0	1	0	2	0	0	0	0	0	4	0	1	5	3	5	2	2	1	1	3	1	2	1	2	2	0	0	0	1	1	5	0	2	0	1	6	0	2	1	0	0	4	4	1	1	1	0	0	3	2	3	0	0	6	2	0	1	0	0	0	2	2	0	1	0	0	1	0	0	3	1	0	4	2	1	3	2	1	2	0	0	1	2	5	2	0	0	3	1	2	3	1	1	1	0	1	6	1	0	0	0	0	2	3	0	0	5	0	1	3	0	0	2	5	0	3	3	0	1	1	1	0	0	0	3	0	0	1	0	3	5	2	3	2	2	1	0	4	6	1	0	0	0	0	2	2	0	0	3	0	1	1	2	0	0	0	6	0	1	2	0	7	0	8	0	0	1	0	1	2	1	0	2	0	2	1	4	1	3	1	0	0	4	1	1	1	0	0	0	0	0	0	0	2	0	2	7	1	2	2	2	2	2	0	0	1	0	0	3	0	0	0	0	0	2	0	0	0	4	1	0	2	0	0	2	1	0	1	4	2	1	0	0	0	1	1	0	0	0	2	2	0	2	0	0	0	0	0	0	0	2	4	2	2	3	0	5	1	3	1	4	2	1	2	0	4	5	1	2	1	0	1	0	0	0	0	1	2	2	2	1	2	2	4	0	1	0	2	5	2	2	8	5	5	1	2	1	0	5	4	0	0	2	1	1	3	0	0	0	7	1	2	0	4	3	0	3	2	4	0	2	3	5	0	0	3	0	1	1	1	1	1	0	0	1	2	1	2	7	0	0	0	0	4	0	4	0	3	2	1	1	1	2	2	0	3	1	2	0	4	2	0	0	0	0	2	2	0	2	0	1	1	0	0	2	2	0	1	3	0	0	0	2	0	0	3	2	0	0	1	1	1	1	1	0	1	2	0	1	1	2	4	2	0	1	0	1	1	0	0	1	0	0	1	2	0	1	2	4	1	0	1	1	3	6	1	2	0	1	0	1	2	3	0	1	2	1	1	0	8	1	1	0	1	2	6	0	3	3	2	4	3	1	0	1	4	1	2	11	0	0	1	0	0	1	1	1	1	0	0	2	2	0	2	1	0	0	0	2	0	0	3	2	3	0	1	5	1	0	1	3	0	1	7	1	2	4	1	0	0	6	1	0	0	1	1	0	0	0	2	0	5	0	2	0	4	1	0	0	0	4	3	1	2	0	4	2	2	0	0	1	1	1	2	2	1	3	2	1	1	0	1	0	1	2	3	1	0	0	1	1	1	1	0	0	0	4	1	0	2	0	4	0	1	1	1	3	0	2	6	0	1	0	1	4	0	0	0	5	5	0	0	1	2	3	0	2	0	1	1	5	1	1	5	1	4	1	0	1	0	0	0	0	1	5	4	2	0	1	0	0	0	1	0	0	3	1	0	0	0	6	1	2	0	3	3	1	0	0	3	0	1	0	0	2	3	2	4	2	0	1	2	0	0	2	5	1	0	3	0	4	0	2	1	0	4	3	0	0	0	0	4	1	0	2	2	4	1	2	0	1	0	0	1	2	5	1	0	1	0	0	0	4	1	0	0	0	3	1	4	0	0	2	2	1	0	1	0	0	2	1	0	7	0	0	0	0	1	3	0	3	0	1	2	2	0	0	2	8	1	2	5	0	2	0	1	0	1	0	2	1	1	1	0	0	1	0	0	3	1	1	4	0	2	2	1	1	0	3	0	2	2	0	1	0	1	0	0	0	2	1	1	0	2	1	1	0	1	4	0	1	0	0	9	1	1	0	1	0	0	6	2	1	0	0	0	0	1	2	2	1	1	4	0	1	0	2	4	2	1	0	4	3	0	0	1	1	2	0	1	2	2	1	0	0	1	0	0	1	2	6	2	0	3	4	1	3	3	1	1	0	1	3	0	6	4	1	5	0	0	17	0	3	2	2	0	4	4	0	1	0	3	0	1	0	1	2	0	1	1	2	1	0	3	0	0	0	2	3	1	1	0	2	0	3	0	1	0	7	0	4	4	2	1	1	1	1	2	0	0	4	3	2	0	4	0	3	5	3	5	0	3	1	0	1	2	1	2	1	1	2	0	1	2	0	1	4	2	3	0	0	2	4	0	3	2	1	2	1	0	0	2	2	0	0	0	1	1	0	0	0	1	2	1	1	0	1	1	3	1	2	3	0	2	1	1	0	3	0	4	1	1	2	4	0	0	2	1	0	2	0	6	2	0	0	2	1	2	1	4	0	4	0	2	3	1	2	2	0	4	0	0	3	0	3	2	1	0	0	4	0	0	4	5	0	0	1	0	3	1	0	0	1	4	1	1	0	1	0	1	9	3	2	2	1	0	0	4	0	0	1	1	3	1	2	0	0	0	5	3	7	0	1	0	0	2	4	1	1	0	5	3	0	2	2	2	0	4	2	0	0	0	0	1	2	0	1	0	0	3	6	0	0	0	0	2	3	1	2	3	0	1	5	3	2	1	0	1	2	0	1	1	0	3	5	0	0	1	2	5	0	1	0	3	0	0	4	1	0	2	2	2	0	3	1	1	0	5	2	9	1	1	2	2	2	3	1	1	0	0	4	0	1	0	4	2	1	0	7	1	0	1	1	0	0	0	2	1	1	2	2	0	1	1	1	2	0	1	5	0	1	0	1	1	2	2	0	0	2	1	1	2	1	2	4	1	2	2	0	0	0	3	0	0	1	1	4	2	0	0	4	1	0	0	1	0	0	1	0	1	1	1	2	0	1	0	5	0	5	2	0	0	2	0	0	1	0	1	0	5	1	4	0	2	1	2	0	5	0	0	1	3	4	1	3	1	0	6	1	0	1	2	4	1	2	2	0	1	1	7	6	0	0	1	2	0	1	2	0	1	2	7	1	2	2	2	0	3	4	0	0	0	0	1	2	0	1	1	4	1	3	2	0	1	0	5	2	3	1	4	0	5	5	2	4	10	5	2	1	0	1	1	2	1	4	0	1	0	3	1	4	0	0	1	1	2	0	1	0	0	5	2	3	0	1	2	9	0	2	0	1	2	0	0	2	0	2	0	1	0	1	3	2	1	1	0	0	2	0	2	0	0	1	0	1	0	4	4	2	4	0	0	1	2	0	1	2	2	0	1	1	2	0	2	1	0	0	2	1	1	1	1	3	0	0	0	1	0	2	2	1	1	5	2	0	1	1	0	1	1	0	3	0	1	2	0	1	4	0	0	2	3	3	1	2	3	0	1	2	6	2	1	0	1	1	1	1	3	2	1	0	3	0	1	3	3	1	1	0	1	3	3	0	3	0	2	0	0	4	1	1	0	2	0	2	1	3	2	6	0	6	4	0	3	2	2	1	0	1	1	1	1	1	0	0	1	0	0	5	1	1	4	0	1	1	2	1	0	0	1	0	4	0	2	1	8	3	4	1	2	0	0	1	0	1	2	3	2	3	1	1	1	2	0	4	0	1	2	1	5	2	3	1	0	1	0	0	0	1	6	1	0	2	1	0	3	7	0	3	4	0	2	2	1	1	1	0	3	0	2	0	2	3	0	3	1	0	2	0	0	0	0	5	0	3	0	0	0	3	5	2	0	0	3	2	0	3	4	3	6	7	0	2	1	0	0	0	2	1	0	0	1	6	0	0	2	8	5	6	0	1	0	1	2	5	1	2	0	0	1	4	0	3	2	2	2	1	1	2	0	1	3	2	3	1	1	0	0	1	1	2	3	3	2	0	0	1	0	3	4	5	2	2	1	2	2	4	3	0	2	2	2	0	1	2	2	3	0	1	0	0	1	0	1	3	0	2	2	0	0	0	0	4	1	1	3	2	2	1	1	3	3	0	0	0	2	1	1	0	1	0	1	3	0	2	1	4	0	0	2	0	5	0	2	0	1	2	0	4	3	1	3	2	0	7	1	2	1	1	0	1	3	5	3	6	2	0	0	0	1	0	1	2	0	4	3	5	0	2	0	0	5	2	0	1	0	2	0	1	3	2	3	1	0	1	4	4	0	1	0	1	1	7	0	5	2	6	4	0	0	0	0	2	0	0	0	3	1	0	4	0	2	0	0	0	2	4	0	1	0	0	4	4	7	4	0	1	2	3	5	0	3	1	2	1	0	0	0	4	4	5	3	1	2	6	4	0	2	1	0	0	0	2	2	0	0	0	3	2	1	0	0	0	0	2	0	4	2	4	4	4	0	1	2	3	1	2	2	3	2	8	0	1	0	0	3	0	4	1	1	6	3	0	3	4	2	1	3	1	2	1	2	1	1	1	0	1	1	1	3	1	2	2	1	1	0	2	0	1	2	0	3	4	0	0	0	7	0	1	0	5	2	5	0	2	5	2	3	0	1	1	2	1	0	0	2	5	2	6	3	0	3	3	0	1	1	0	1	6	2	0	1	2	2	0	0	2	1	4	2	1	2	4	1	2	4	0	8	3	2	3	0	2	2	3	1	0	0	6	0	0	0	0	0	3	1	0	5	2	0	1	1	0	0	0	1	1	0	1	0	2	0	4	6	3	0	2	0	1	1	6	0	1	2	3	2	3	0	0	1	0	2	0	1	0	1	1	2	0	0	2	1	2	1	1	3	2	0	0	1	5	0	0	0	3	2	1	2	0	0	2	0	0	1	3	1	4	0	0	3	2	0	3	1	2	1	1	0	1	0	0	2	2	3	0	3	2	0	0	0	1	4	0	2	1	4	1	0	2	0	0	7	0	1	0	3	7	0	1	2	0	2	0	1	2	0	0	1	3	3	2	2	1	2	0	3	0	1	2	4	0	2	4	0	0	1	1	4	0	3	4	1	5	0	1	1	3	1	1	1	1	0	0	2	0	1	1	0	0	0	6	0	2	0	1	4	3	1	4	1	0	0	4	0	0	2	1	0	3	0	2	2	1	3	7	3	3	1	0	4	0	1	1	1	2	1	0	3	3	0	1	1	1	8	4	1	1	1	0	0	1	0	0	2	1	2	3	7	5	0	1	4	1	0	0	0	1	0	1	2	3	2	1	0	0	1	2	6	0	0	1	1	3	1	1	0	5	2	4	4	4	0	2	0	4	0	1	1	7	2	1	2	0	1	5	3	0	0	0	0	0	0	0	3	0	1	1	0	3	1	3	1	4	2	2	0	1	2	0	0	5	1	2	2	1	1	4	0	4	1	1	0	1	0	3	2	3	0	0	1	0	2	2	2	7	3	0	1	0	3	2	0	0	1	4	5	0	2	2	0	1	1	2	5	0	2	1	0	0	2	0	1	0	4	1	1	0	1	1	0	1	0	0	2	1	1	1	6	1	2	0	6	1	4	2	2	0	3	0	2	0	2	4	0	0	1	1	3	2	1	0	4	0	0	1	0	4	4	0	1	0	0	8	5	1	3	1	2	0	2	1	3	1	0	2	0	1	1	0	0	2	1	3	2	2	1	1	1	0	3	4	4	1	3	0	0	0	0	3	1	1	3	4	2	2	2	0	2	0	4	0	3	1	1	3	0	2	0	1	4	4	1	1	2	2	4	2	1	0	2	8	1	2	2	1	2	3	0	1	1	3	1	4	0	1	0	0	1	2	0	1	0	3	2	0	2	0	0	3	2	1	0	3	0	7	7	1	0	4	0	0	0	0	4	1	0	0	1	1	2	1	0	3	0	1	0	1	1	1	0	2	4	1	1	3	0	17	1	3	1	4	2	1	0	0	2	0	0	6	3	0	2	0	0	2	0	6	1	4	4	3	2	6	3	0	0	2	0	0	1	0	0	0	3	0	1	4	1	1	0	1	0	1	0	2	1	3	1	4	5	0	0	0	2	0	0	0	1	0	3	0	3	0	2	1	2	3	3	1	2	0	1	0	4	1	3	0	0	3	1	0	2	1	2	0	4	2	1	0	1	8	6	5	0	0	1	0	4	0	0	1	2	4	0	2	2	1	1	3	1	1	5	1	0	3	2	1	1	3	3	0	5	0	0	0	0	0	0	0	1	2	5	0	1	2	1	0	3	1	2	2	2	1	0	0	3	4	0	0	0	2	2	0	4	0	1	7	2	1	1	4	3	1	1	1	4	3	1	0	1	4	4	2	0	0	3	4	0	2	1	2	0	2	0	0	0	3	0	2	0	0	5	4	0	0	0	0	1	0	3	0	1	0	2	1	1	4	2	4	1	0	1	0	0	0	0	3	0	4	1	1	3	0	0	2	0	0	5	2	0	6	0	0	0	1	1	2	0	1	0	1	2	5	0	0	1	1	3	1	1	4	5	2	1	2	2	0	0	0	2	0	2	3	0	3	0	0	1	4	0	0	0	0	0	0	1	0	2	2	2	0	3	0	3	0	4	1	0	0	2	1	1	2	0	2	7	0	0	0	0	1	8	1	0	0	1	0	0	0	3	4	0	1	1	0	0	1	4	3	0	0	0	0	4	2	0	0	0	1	3	10	0	1	0	2	3	6	0	1	2	0	3	3	0	0	0	5	0	1	2	2	0	0	6	6	2	1	2	4	3	6	2	2	2	0	1	0	5	0	0	1	0	6	0	2	2	1	1	5	3	5	0	3	0	5	3	4	0	1	4	2	2	1	2	0	0	4	4	5	7	1	0	3	5	1	2	6	2	6	0	4	6	1	5	1	1	0	0	1	1	1	0	1	1	0	2	2	0	6	5	1	5	2	0	0	0	1	1	2	1	0	1	0	0	1	0	4	0	0	1	0	1	0	0	1	5	2	4	3	4	1	4	1	1	0	2	1	0	2	0	1	0	8	1	1	1	2	0	5	0	2	0	2	4	2	1	4	0	5	3	0	1	0	1	9	0	0	0	6	0	0	1	1	0	2	1	1	2	3	1	0	1	2	0	3	0	0	5	0	0	4	2	3	3	0	2	1	1	3	2	0	3	3	1	0	0	1	0	0	1	0	2	0	2	2	0	0	8	0	3	1	2	0	1	0	4	4	3	0	2	4	5	0	0	0	1	2	4	10	2	3	5	4	3	0	4	2	1	0	0	1	3	1	0	6	1	1	4	3	2	3	1	2	2	1	1	4	2	0	3	0	0	2	3	0	0	1	2	1	3	0	2	0	0	4	6	1	1	0	0	0	0	3	1	0	2	0	1	0	1	0	0	0	0	0	4	1	0	4	0	0	4	1	1	1	1	3	5	2	0	4	0	0	0	2	1	2	5	0	0	1	1	1	0	2	4	2	0	0	4	2	1	4	3	0	0	4	3	2	4	1	2	4	1	2	1	1	1	1	1	1	2	0	1	0	2	2	1	0	2	0	0	2	3	3	1	0	2	1	0	3	2	3	0	0	0	1	0	0	1	7	0	0	1	5	3	0	1	3	0	3	0	0	2	0	0	5	1	0	6	5	3	1	2	1	2	0	1	1	0	0	7	2	1	0	1	2	0	2	0	0	2	4	0	0	1	1	3	4	0	0	4	0	1	7	4	1	0	0	1	0	2	1	0	2	0	0	1	4	1	4	1	1	2	1
N0.HOG0001276	1	0	0	0	0	0	0	0	0	0	0	0	0	0	1	0	0	0	0	0	0	0	0	0	0	0	0	0	0	0	0	0	0	0	0	0	0	0	0	0	0	0	0	0	0	0	0	0	0	0	0	0	0	0	0	0	0	0	0	0	0	0	0	0	0	0	0	0	0	0	0	0	0	0	0	0	0	0	0	0	0	0	0	0	0	0	0	0	0	0	0	0	0	0	0	0	0	0	0	0	0	0	0	0	0	0	0	0	0	0	0	0	0	0	0	0	0	0	0	0	0	0	0	0	0	0	0	0	0	0	0	0	0	0	0	0	0	0	0	0	0	0	0	0	0	0	0	0	0	0	0	0	0	0	0	0	0	0	0	0	0	0	0	0	0	0	0	0	0	0	0	0	0	0	0	0	0	0	0	0	0	0	0	0	0	0	0	0	0	0	0	0	0	0	0	0	0	0	0	0	0	0	0	0	0	0	0	0	0	0	0	0	0	0	0	0	0	0	0	0	0	0	0	0	0	0	0	0	0	0	0	0	0	0	0	0	0	0	0	0	0	0	0	0	0	0	0	0	0	0	0	0	0	0	0	0	0	0	0	0	0	0	0	0	0	0	0	0	0	0	0	0	0	0	0	0	0	0	0	0	0	0	0	0	0	0	0	0	0	0	0	0	0	0	0	0	0	0	0	0	0	0	0	0	0	0	0	0	0	0	0	0	0	0	0	0	0	0	0	0	0	0	0	0	0	0	0	0	0	0	0	0	0	0	0	0	0	0	0	0	0	0	0	0	0	0	0	0	0	0	0	0	0	0	0	0	0	0	0	0	0	0	0	0	0	0	0	0	0	0	0	0	0	0	0	0	0	0	0	0	0	0	0	0	0	0	0	0	0	0	0	0	0	0	0	0	0	0	0	0	0	0	0	0	0	1	0	0	0	0	0	0	0	0	0	0	0	0	0	0	0	0	0	0	0	0	0	0	0	0	0	0	0	0	0	0	0	0	0	0	0	0	0	0	0	0	0	0	0	0	0	0	0	0	0	0	0	0	0	0	0	0	0	0	0	0	0	0	0	0	0	0	0	0	0	0	0	0	0	0	0	0	0	0	0	0	0	0	0	0	1	0	0	0	0	0	0	0	0	0	0	0	0	0	0	0	0	0	0	0	0	0	0	0	0	0	0	0	0	0	0	0	0	0	0	0	0	0	0	0	0	0	0	0	0	0	0	0	0	0	0	0	0	0	0	0	0	0	0	0	0	0	0	0	0	0	0	0	0	0	0	0	0	0	0	0	0	0	0	0	0	0	0	0	0	0	0	0	0	0	0	0	0	0	0	0	0	0	0	0	0	0	0	0	0	0	0	0	0	0	0	0	0	0	0	0	0	0	0	0	0	0	0	0	0	0	0	0	0	0	0	0	0	0	0	0	0	0	0	0	0	0	0	0	0	0	0	0	0	0	0	0	0	0	0	0	0	0	0	0	0	0	0	0	0	0	0	0	0	0	0	0	0	0	0	0	0	0	0	0	0	0	0	0	0	0	0	0	0	0	0	0	0	0	0	0	0	0	0	0	0	0	0	0	0	0	0	0	0	0	0	0	0	0	0	0	0	0	0	0	0	0	0	0	0	0	0	0	0	0	0	0	0	0	0	0	0	0	0	0	0	0	0	0	0	0	0	0	0	0	0	0	0	0	0	0	0	0	0	0	0	0	0	0	0	0	0	0	0	0	0	0	0	0	0	0	0	0	0	0	0	0	0	0	0	0	0	0	0	0	0	0	0	0	0	0	0	0	0	0	0	0	0	0	0	0	0	0	0	0	0	0	0	0	0	0	0	0	0	0	0	0	0	0	0	0	0	0	0	0	0	0	0	0	0	0	0	0	0	0	0	0	0	0	0	0	0	0	0	0	0	0	0	0	0	0	0	0	0	0	0	0	0	0	0	0	0	0	0	0	0	0	0	0	0	0	0	0	0	0	0	0	0	0	0	0	0	0	0	0	0	0	0	0	0	0	0	0	0	0	0	0	0	0	0	0	0	0	0	0	0	0	0	0	0	0	0	0	0	0	0	0	0	0	0	0	0	0	0	0	0	0	0	0	0	0	0	0	0	0	0	0	0	0	0	0	0	0	0	0	0	0	0	0	0	0	0	0	0	0	0	0	0	0	0	0	0	0	0	0	0	0	0	0	0	0	0	0	0	0	0	0	0	0	0	0	0	0	0	0	0	0	0	0	0	0	0	0	0	0	0	0	0	0	0	0	0	0	0	0	0	0	0	0	0	0	0	0	0	0	0	0	0	0	0	0	0	0	0	0	0	0	0	0	0	0	0	0	0	0	0	0	0	0	0	0	0	0	0	0	0	0	0	0	0	0	0	0	0	0	0	0	0	0	0	0	0	0	0	0	0	0	0	0	0	0	0	0	0	0	0	0	0	0	0	0	0	0	0	0	0	0	0	0	0	0	0	0	0	0	0	0	0	0	0	0	0	0	0	0	0	0	0	0	0	0	0	0	0	0	0	0	0	0	0	0	0	0	0	0	0	0	0	0	0	0	0	0	0	0	0	0	0	0	0	0	0	0	0	0	0	0	0	0	0	0	0	0	0	0	0	0	0	0	0	0	0	0	0	0	0	0	0	0	0	0	0	0	0	0	0	0	0	0	0	0	0	0	0	0	0	0	0	0	0	0	0	0	0	0	0	0	0	0	0	0	0	0	0	0	0	0	0	0	0	0	0	0	0	0	0	0	0	0	0	0	0	0	0	0	0	0	0	0	0	0	0	0	0	0	0	0	0	0	0	0	0	0	0	0	0	0	0	0	0	0	0	0	0	0	0	0	0	0	0	0	0	0	0	0	0	0	0	0	0	0	0	0	0	0	0	0	0	0	0	0	0	0	0	0	0	0	0	0	0	0	0	0	0	0	0	0	0	0	0	0	0	0	0	0	0	0	0	0	0	0	0	0	0	0	0	0	0	0	0	0	0	0	0	0	0	0	0	0	0	0	0	0	0	0	0	0	0	0	0	0	0	0	0	0	0	0	0	0	0	0	0	0	0	0	0	0	0	0	0	0	0	0	0	0	0	0	0	0	0	0	0	0	0	0	0	0	0	0	0	0	0	0	0	0	0	0	0	0	0	0	0	0	0	0	0	0	0	0	0	0	0	0	0	0	0	0	0	0	0	0	0	0	0	0	0	0	0	0	0	0	0	0	0	0	0	0	0	0	0	0	0	0	0	0	0	0	0	0	0	0	0	0	0	0	0	0	0	0	0	0	0	0	0	0	0	0	0	0	0	0	0	0	0	0	0	0	0	0	0	0	0	0	0	0	0	0	0	0	0	0	0	0	0	0	0	0	0	0	0	0	0	0	0	0	0	0	0	0	0	0	0	0	0	0	0	0	0	0	0	0	0	0	0	0	0	0	0	0	0	0	0	0	0	0	0	0	0	0	0	0	0	0	0	0	0	0	0	0	0	0	0	0	0	0	0	0	0	0	0	0	0	0	0	0	0	0	0	0	0	0	0	1	0	0	0	0	0	0	0	0	0	0	0	0	0	0	0	0	0	0	0	0	0	0	0	0	0	0	0	0	0	0	0	0	0	0	0	0	0	0	0	0	0	0	0	0	0	0	0	0	0	0	0	0	0	0	0	0	0	0	0	0	0	0	0	0	0	0	0	0	0	0	0	0	0	0	0	0	0	0	0	0	0	0	0	0	0	0	0	0	0	0	0	0	0	0	0	0	0	0	0	0	0	0	0	0	0	0	0	0	0	0	0	0	0	0	0	0	0	0	1	0	0	0	0	0	0	0	0	0	0	0	0	0	0	0	0	0	0	0	0	0	0	0	0	0	0	0	0	0	0	0	0	0	0	0	0	0	0	0	0	0	0	0	0	0	0	0	0	0	0	0	0	0	0	0	0	0	0	0	0	0	0	0	0	0	0	0	0	0	0	0	0	0	1	0	0	0	0	0	0	0	0	0	0	0	0	0	0	0	0	0	0	0	0	0	0	0	0	0	0	0	0	0	0	0	0	0	0	0	0	0	0	0	0	0	0	0	0	0	0	0	0	0	0	0	0	0	0	0	0	0	0	0	0	0	0	0	0	0	0	0	0	0	0	0	0	0	0	0	0	0	0	0	0	0	0	0	0	0	0	0	0	0	0	0	0	0	0	0	0	0	0	0	0	0	0	0	0	0	0	0	0	0	0	0	0	0	0	0	0	0	0	0	0	0	0	0	0	0	0	0	0	0	0	0	0	0	0	0	0	0	0	0	0	0	0	0	0	0	0	0	0	0	0	0	0	0	0	0	0	0	0	0	0	0	0	0	0	0	0	0	0	0	0	0	0	0	0	0	0	0	0	0	0	0	0	0	0	0	0	0	0	0	0	0	0	0	0	0	0	0	0	0	0	0	0	0	0	0	0	0	0	0	0	0	0	0	0	0	0	0	0	0	0	0	0	0	0	0	0	0	0	0	0	0	0	0	0	0	0	0	0	0	0	0	0	0	0	0	0	0	0	0	0	0	0	0	0	0	0	0	0	0	0	0	0	0	0	0	0	0	0	0	0	0	0	0	0	0	0	0	0	0	0	0	0	0	0	0	0	0	0	0	0	0	0	0	0	0	0	0	0	0	0	0	0	0	0	0	0	0	0	0	0	0	0	0	0	0	0	0	0	0	0	0	0	0	0	0	0	0	0	0	0	0	0	0	0	0	0	0	0	0	0	0	0	0	0	0	0	0	0	0	0	0	0	0	0	0	0	0	0	0	0	0	0	0	0	0	0	0	0	0	0	0	0	0	0	0	0	0	0	0	0	0	0	0	0	0	0	0	0	0	0	0	0	0	0	0	0	0	0	0	0	0	0	0	0	0	0	0	0	0	0	0	0	0	1	0	0	0	0	0	0	0	0	0	0	0	0	0	0	0	0	0	0	0	0	0	0	0	0	0	0	0	0	0	0	0	0	0	0	0	0	0	0	0	0	0	0	0	0	0	0	0	0	0	0	0	0	0	0	0	0	0	0	0	0	0	0	0	0	0	0	0	0	0	0	0	0	0	0	0	0	0	0	0	0	0	0	0	0	0	0	0	0	0	0	0	0	0	0	0	0	0	0	0	0	0	0	0	0	0	0	0	0	0	0	0	0	0	0	0	0	0	0	0	0	0	0	0	0	0	0	0	0	0	0	0	0	0	0	0	0	0	0	0	0	0	0	0	0	0	0	0	0	0	0	0	0	0	0	0	0	0	0	0	0	0	0	0	0	0	0	0	0	0	0	0	0	0	0	0	0	0	0	0	0	0	0	0	0	0	0	0	0	0	0	0	0	0	0	0	0	0	0	0	0	0	0	0	0	0	0	0	0	0	0	0	0	0	0	0	0	0	0	0	0	0	0	0	0	0	0	0	0	0	0	0	0	0	0	0	0	0	0	0	0	0	0	0	0	0	0	0	0	0	0	0	0	0	0	0	0	0	0	0	0	0	0	0	0	0	0	0	0	0	0	0	0	0	1	0	0	0	0	0	0	0	0	0	0	0	0	0	0	0	0	0	0	0	0	0	0	0	0	0	0	0	0	0	0	0	0	0	0	0	0	0	0	0	0	0	0	0	0	0	0	0	0	0	0	0	0	0	0	0	0	0	0	0	0	0	0	0	0	0	0	0	0	0	0	0	0	0	0	0	0	0	0	0	0	0	0	0	0	0	0	0	0	0	0	0	0	0	0	0	0	0	0	0	0	0	0	0	0	0	0	0	0	0	0	0	0	0	0	0	0	0	0	0	0	0	0	0	0	0	0	0	0	0	0	0	0	0	0	0	0	0	0	0	0	0	0	0	0	0	0	0	0	0	0	0	0	0	0	0	0	0	0	0	0	0	0	0	0	0	0	0	0	0	0	0	0	0	0	0	0	0	0	0	0	0	0	0	0	0	0	0	0	0	0	0	0	0	0	0	0	0	0	0	0	0	0	0	0	0	0	0	0	0	0	0	0	0	0	0	0	0	0	0	0	0	0	0	0	0	0	0	0	0	0	0	0	0	0	0	0	0	0	0	0	0	0	0	0	0	0	0	0	0	0	0	0	0	0	0	0	0	0	0	0	0	0	0	0	0	0	0	0	0	0	0	0	0	0	0	0	0	0	0	0	0	0	0	0	0	0	0	0	0	0	0	0	0	0	0	0	0	0	0	0	0	0	0	0	0	0	0	0	0	0	0	0	0	0	0	0	0	0	0	0	0	0	0	0	0	0	0	0	0	0	0	0	0	0	0	0	0	0	0	0	0	0	0	0	0	0	0	0	0	0	0	0	0	0	0	0	0	0	0	0	0	0	0	0	0	0	0	0	0	0	0	0	0	0	0	0	0	0	0	0	0	0	0	0	0	0	0	0	0	0	0	0	0	0	0	0	0	0	0	0	0	0	0	0	0	0	0	0	0	0	0	0	0	0	0	0	0	0	0	0	0	0	0	0	0	0	0	0	0	0	0	0	0	0	0	0	0	0	0	0	0	0	0	0	0	0	0	0	0	0	0	0	0	0	0	0	0	0	0	0	0	0	0	0	0	0	0	0	0	0	0	0	0	0	0	0	0	0	0	0	0	0	0	0	0	0	0	0	0	0	0	0	0	0	0	0	0	0	0	0	0	0	0	0	0	0	0	0	0	0	0	0	0	0	0	0	0	0	0	0	0	0	0	0	0	0	0	0	0	0	0	0	0	0	0	0	0	0	0	0	0	0	0	0	0	0	0	0	0	0	0	0	0	0	0	0	0	0	0	0	0	0	0	0	0	0	0	0	0	0	1	0	0	0	0	0	0	0	0	0	0	0	0	0	0	0	0	0	0	0	0	0	0	0	0	0	0	0	0	0	0	0	0	0	0	0	0	0	0	0	0	0	0	0	0	0	0	0	0	0	0	0	0	0	0	0	0	0	0	0	0	0	0	0	0	0	0	0	0	0	0	0	0	0	0	0	0	0	0	0	0	0	0	0	0	0	0	0	0	0	0	0	0	0	0	0	0	0	0	0	0	0	0	0	0	0	0	0	0	0	0	0	0	0	0	0	0	0	0	0	0	0	0	0	0	0	0	0	0	0	1	0	0	0	0	0	0	0	0	0	0	0	0	0	0	0	0	0	0	0	0	0	0	0	0	0	0	0	0	0	0	0	0	0	0	0	0	0	0	0	0	0	0	0	0	0	0	0	0	0	0	0	0	0	0	0	0	0	0	0	0	0	0	0	0	0	0	0	0	0	0	0	0	0	0	0	0	0	0	0	0	0	0	0	0	0	0	0	0	0	0	0	0	0	0	0	0	0	0	0	0	0	0	0	0	0	0	0	0	0	0	0	0	0	0	0	0	0	0	0	0	0	0	0	0	0	0	0	0	0	0	0	0	0	0	0	0	0	0	0	0	0	0	0	0	0	0	0	0	0	0	0	0	0	0	0	0	0	0	0	0	0	0	0	0	0	0	0	0	0	0	0	0	0	0	0	0	0	0	0	0	0	0	0	0	0	0	0	0	0	0	0	0	0	0	0	0	0	0	0	0	0	0	0	0	0	0	0	0	0	0	0	0	0	0	0	0	0	0	0	0	0	0	0	0	0	0	0	0	0	0	0	0	0	0	0	0	0	0	0	0	0	0	0	0	0	0	0	0	0	0	0	0	0	0	0	0	0	0	0	0	0	0	0	0	0	0	0	0	0	0	0	0	0	0	0	0	0	0	0	0	0	0	0	1	0	0	0	0	0	0	0	0	0	0	0	0	0	0	0	0	0	0	0	0	0	0	0	0	0	0	0	0	0	0	0	0	0	0	0	0	0	0	0	0	0	0	0	0	0	0	0	0	0	0	0	0	0	0	0	0	0	0	0	0	0	0	0	0	0	0	0	0	0	0	0	0	0	0	0	0	0	0	0	0	0	0	0	0	0	0	0	0	0	0	0	0	0	0	0	0	0	0	0	0	0	0	0	0	0	0	0	0	0	0	0	0	0	0	0	0	0	0	0	0	0	0	0	0	0	0	0	0	1	0	0	0	0	0	0	0	0	0	0	0	0	0	0	0	0	0	0	0	0	0	0	0	0	0	0	0	0	0	0	0	0	0	0	0	0	0	0	0	0	0	0	0	0	0	0	0	0	0	0	0	0	0	0	0	0	0	0	0	1	0	0	0	0	0	0	0	0	0	0	0	0	0	0	0	0	0	0	0	0	0	0	0	0	0	0	0	0	0	0	0	0	0	0	0	0	0	0	0	0	0	0	0	0	0	0	0	0	0	0	0	0	0	0	0	0	0	0	0	0	0	0	0	0	0	0	0	0	0	0	0	0	0	0	0	0	0	0	0	0	0	0	0	0	0	0	0	0	0	0	0	0	0	0	0	0	0	0	0	0	0	0	0	0	0	0	0	0	0	0	0	0	0	0	0	0	0	0	0	0	0	0	0	0	0	0	0	0	0	0	0	0	0	0	0	0	0	0	0	0	0	0	0	0	0	0	0	0	0	0	0	0	0	0	0	1	0	0	0	0	0	0	0	0	0	0	0	0	0	0	0	0	0	0	0	0	0	0	0	0	0	0	0	0	0	0	0	0	0	0	0	0	0	0	0	0	0	0	0	0	0	0	0	0	0	0	0	0	0	0	0	0	0	0	0	0	0	0	0	0	0	0	0	0	0	0	0	0	0	0	0	0	0	0	0	0	0	0	0	0	0	0	0	0	0	0	0	0	0	0	0	0	0	0	0	0	0	0	0	0	0	0	0	0	0	0	0	0	0	0	0	0	0	0	0	0	0	0	0	0	0	0	0	0	0	0	0	0	0	0	0	0	0	0	0	0	0	0	0	0	0	0	0	0	0	0	0	0	0	0	0	0	0	0	0	0	0	0	0	0	0	0	0	0	0	0	0	0	0	0	0	0	0	0	0	0	0	0	0	0	0	0	0	0	0	0	0	0	0	0	0	0	0	0	0	0	0	0	0	0	0	0	0	0	0	0	0	0	0	0	0	0	0	0	0	0	0	0	0	0	0	0	0	0	0	0	0	0	0	0	0	0	0	0	0	0	0	0	0	0	0	0	0	0	1	0	0	0	0	0	0	0	0	0	0	0	0	0	0	0	0	0	0	0	0	0	0	0	0	0	0	0	0	0	0	0	0	0	0	0	0	0	0	0	0	0	0	0	0	0	0	0	0	0	0	0	0	0	0	0	0	0	0	0	0	0	0	0	0	0	0	0	0	0	0	0	0	0	0	0	0	0	0	0	0	0	0	0	0	0	0	0	0	0	0	0	0	0	0	0	0	0	0	0	0	0	0	0	0	0	0	0	0	0	0	0	0	1	0	0	0	0	0	0	0	0	0	0	0	0	0	0	0	0	0	0	0	0	0	0	0	0	0	0	0	0	0	0	0	0	0	0	0	0	0	0	0	0	0	0	0	0	0	0	0	0	0	0	0	0	0	0	0	0	0	0	0	0	0	0	0	0	0	0	0	0	0	0	0	0	0	0	0	0	0	0	0	0	0	0	0	0	0	0	0	0	0	0	0	0	0	0	0	0	0	0	0	0	0	0	0	0	0	0	0	0	0	0	0	0	0	0	0	0	0	0	0	0	0	0	0	0	0	0	0	0	0	0	0	0	0	0	0	0	0	0	0	0	0	0	0	0	0	0	0	0	0	0	0	0	0	0	0	0	0	0	0	0	0	0	0	0	0	0	0	0	0	0	0	0	0	0	0	0	0	0	0	0	0	0	0	0	0	0	0	0	0	0	0	0	0	0	0	0	0	0	0	0	0	0	0	0	0	0	0	0	0	0	0	0	0	0	0	0	0	0	0	0	0	0	0	0	0	0	0	0	0	0	0	0	0	0	0	0	0	0	0	0	0	0	0	0	0	0	0	0	0	0	0	0	0	0	0	0	0	0	0	0	0	0	0	0	0	0	0	0	0	0	0	0	0	0	0	0	0	0	0	0	0	0	0	0	0	0	0	0	0	0	0	0	0	0	0	0	0	0	0	0	0	0	0	0	0	0	0	0	0	0	0	0	0	0	0	0	0	0	0	0	0	0	0	0	0	0	0	0	0	0	0	0	0	0	0	0	0	0	0	0	0	0	0	0	0	0	0	0	0	0	0	0	0	0	0	0	0	0	0	0	0	0	0	0	0	0	0	0	0	0	0	0	0	0	0	0	0	0	0	0	0	0	0	0	0	0	0	0	0	0	0	0	0	0	0	0	0	0	0	0	0	0	0	0	0	0	0	0	0	0	0	0	0	0	0	0	0	0	0	0	0	0	0	0	0	0	0	0	0	0	0	0	0	0	0	0	0	0	0	0	0	0	0	0	0	0	0	0	0	0	0	0	0	0	0	0	0	0	0	0	0	0	0	0	0	0	0	0	0	0	0	0	1	0	0	0	0	0	0	0	0	0	0	0	0	0	0	0	0	0	0	0	0	0	0	0	0	0	0	0	0	0	0	0	0	0	0	0	0	0	0	0	0	0	0	0	0	0	0	0	0	0	0	0	0	0	0	0	0	0	0	0	0	0	0	0	0	0	0	0	0	0	0	0	0	0	0	0	0	0	0	0	0	0	0	0	0	0	0	0	0	0	0	0	0	0	0	0	0	0	0	0	0	0	0	0	0	0	0	0	0	0	0	0	0	0	0	0	0	0	0	0	0	0	0	0	0	0	0	0	0	0	0	0	0	0	0	0	0	0	0	0	0	0	0	0	0	0	0	0	0	0	0	0	0	0	0	0	0	0	0	0	0	0	0	0	0	0	0	0	0	0	0	0	0	0	0	0	0	0	0	0	0	0	0	0	0	0	0	0	0	0	0	0	0	0	0	0	0	0	0	0	0	0	0	0	0	0	0	0	0	0	0	0	0	0	0	0	0	0	0	0	0	0	0	0	0	0	0	0	0	0	0	0	0	0	0	0	0	0	0	0	0	0	0	0	0	0	0	0	0	0	0	0	0	0	0	0	0	0	0	0	0	0	0	0	0	0	0	0	0	0	0	0	0	0	0	0	0	0	0	0	0	0	0	0	0	0	0	0	0	0	0	0	0	0	0	0	0	0	0	0	0	0	0	0	0	0	0	0	0	0	0	0	0	0	0	0	0	0	0	0	0	0	0	0	0	0	0	0	0	0	0	0	0	0	0	0	0	0	0	0	0	0	0	0	0	0	0	0	0	0	0	0	0	0	0	0	0	0	0	0	0	0	0	0	0	0	0	0	0	0	0	0	0	0	0	0	0	0	0	0	0	0	0	0	0	0	0	0	0	0	0	0	0	0	0	0	0	0	0	0	0	0	0	0	0	0	0	0	0	0	0	0	0	0	0	0	0	0	0	0	0	0	0	0	0	0	0	0	0	0	0	0	0	0	0	0	0	0	0	0	0	0	0	0	0	0	0	0	0	0	0	0	0	0	0	0	0	0	0	0	0	0	0	0	0	0	0	0	0	0	0	0	0	0	0	0	0	0	0	0	0	0	0	0	0	0	0	0	0	0	0	0	0	0	0	0	0	0	0	0	0	0	0	0	0	0	0	0	0	0	0	0	0	0	0	0	0	0	0	0	0	0	0	0	0	0	0	0	0	0	0	0	0	0	0	0	0	0	0	0	0	0	0	0	0	0	0	0	0	0	0	0	0	0	0	0	0	0	0	0	0	0	0	0	0	0	0	0	0	0	0	0	0	0	0	0	0	0	0	0	0	0	0	0	0	0	0	0	0	0	0	0	0	0	0	0	0	0	0	0	0	0	0	0	0	0	0	0	0	0	0	0	0	0	0	0	0	0	0	0	0	0	0	0	0	0	0	0	0	0	0	0	0	0	0	0	0	0	0	0	0	0	0	0	0	0	0	0	0	0	0	0	0	0	0	0	0	0	0	0	0	0	0	0	0	0	0	0	0	0	0	0	0	0
N0.HOG0012750	0	0	0	0	0	0	0	0	0	0	0	0	0	0	0	0	0	1	0	0	0	0	0	1	0	0	1	0	0	0	0	0	0	0	0	0	0	0	2	0	0	0	1	0	0	0	0	0	0	0	0	0	0	0	0	0	0	2	0	0	0	0	0	0	0	0	0	0	0	0	0	0	1	0	0	1	0	0	0	0	0	0	0	0	0	0	0	0	0	0	0	0	0	0	0	0	0	0	0	0	0	0	0	0	0	0	0	0	0	0	0	0	0	1	0	0	0	0	0	0	2	0	0	0	0	0	0	0	0	0	0	0	0	0	0	0	0	0	0	0	0	0	0	0	0	0	0	0	0	0	0	0	0	0	0	0	0	0	0	0	0	0	0	0	0	0	0	0	0	0	0	0	0	0	0	0	1	0	0	0	0	0	0	1	0	0	0	0	0	0	0	0	0	1	0	0	0	0	0	0	0	0	0	0	0	0	0	0	0	1	0	0	0	0	0	0	0	0	0	0	0	0	0	0	0	0	0	0	0	0	0	0	0	0	1	0	1	0	0	0	0	0	0	0	0	0	0	0	0	0	0	0	0	0	0	1	0	0	0	0	0	0	1	1	1	0	0	0	0	0	0	0	0	0	0	0	0	0	0	0	0	0	0	1	0	0	0	0	0	0	0	0	1	0	0	0	2	0	0	0	1	0	0	0	0	0	1	0	0	0	0	0	0	0	0	0	0	0	0	0	2	0	0	0	0	0	0	0	0	0	0	0	0	0	0	0	0	0	0	0	0	0	1	0	0	0	0	0	0	0	0	0	0	0	0	0	0	0	0	0	0	0	0	0	0	0	0	0	0	0	0	0	0	0	1	0	0	0	0	0	1	0	0	0	0	0	0	0	1	0	0	0	0	0	0	0	0	0	0	0	0	1	0	0	0	0	0	0	0	0	0	0	0	0	0	0	0	0	0	0	0	0	0	0	0	0	0	0	0	0	0	0	0	0	0	0	0	0	0	0	0	1	0	0	0	0	1	0	0	0	0	0	0	0	0	0	0	0	0	0	0	0	0	0	0	0	0	0	0	0	0	0	0	0	0	0	0	0	0	0	0	0	0	1	0	1	0	0	0	0	0	0	0	0	0	0	0	0	0	1	0	0	1	0	0	1	0	0	1	2	0	0	0	0	0	0	0	0	0	0	0	0	0	0	0	0	0	0	0	0	0	0	0	0	0	0	0	0	0	0	0	0	0	0	0	0	0	0	0	0	0	0	0	0	0	0	0	0	0	0	0	0	0	0	0	0	0	0	0	0	0	0	0	0	0	0	0	0	1	0	0	0	0	0	0	0	0	0	0	0	0	0	0	0	0	0	0	0	0	0	0	0	0	2	0	0	0	0	0	0	0	0	0	1	0	0	0	0	0	0	0	0	1	0	0	0	0	0	0	0	0	0	0	0	0	0	1	0	0	0	0	1	0	0	0	0	0	0	1	0	0	0	0	0	0	0	0	0	0	0	0	0	0	0	0	0	0	0	0	0	0	0	2	0	0	0	0	0	0	0	1	0	0	0	0	0	0	0	0	0	0	0	0	0	0	0	0	0	0	0	0	1	0	0	0	0	0	0	0	0	0	0	0	0	0	0	0	0	0	0	0	0	0	0	0	0	0	0	0	0	0	0	0	0	0	0	0	0	0	0	1	0	0	0	0	1	0	0	0	0	0	0	0	1	0	0	0	0	0	0	1	0	0	1	1	1	0	0	0	0	0	0	0	1	1	0	0	0	0	0	0	0	0	1	0	0	0	0	1	0	0	0	0	0	0	0	0	0	0	0	1	1	1	1	0	1	0	0	0	1	0	0	0	0	1	0	0	0	2	0	0	0	0	1	0	0	0	0	0	0	0	0	0	0	0	0	0	0	0	0	2	0	0	0	0	0	0	0	0	0	0	0	0	0	0	0	0	0	1	0	0	0	0	0	0	0	1	0	0	0	0	0	0	0	0	0	0	0	0	0	0	0	0	0	0	0	0	1	0	0	0	0	0	0	0	0	0	0	0	0	0	0	0	0	0	0	0	0	2	0	0	0	1	0	0	0	0	0	0	0	0	0	0	0	0	0	0	0	0	0	0	0	0	0	0	0	0	0	0	0	0	1	0	0	0	0	0	2	0	0	0	1	0	0	0	1	0	0	0	1	0	0	1	0	1	0	0	0	0	0	0	1	0	0	0	0	0	0	0	0	0	0	0	0	0	0	0	0	1	0	0	0	0	0	0	0	0	1	0	1	0	0	0	0	0	0	0	0	0	0	0	0	0	1	0	0	0	0	0	0	1	0	0	0	0	0	0	0	0	0	0	0	0	0	0	1	0	0	0	0	0	1	0	0	0	0	0	0	0	1	0	0	1	0	0	0	0	0	0	0	0	0	0	0	1	0	0	0	0	0	0	0	0	0	0	0	0	1	0	0	0	0	0	0	0	0	0	1	1	0	0	0	0	0	0	0	0	0	0	0	0	0	0	0	0	0	0	0	0	0	0	0	0	0	0	0	0	1	1	0	0	0	0	0	0	0	0	0	0	0	0	0	1	0	1	1	0	0	1	0	0	0	0	0	0	0	0	0	0	0	0	0	0	0	1	0	1	2	0	0	0	0	1	0	0	0	0	0	1	1	0	0	0	0	0	0	2	0	0	1	0	0	0	0	0	0	1	0	0	0	0	0	0	0	0	0	0	0	0	0	1	0	0	0	0	1	0	0	0	0	0	0	1	0	0	0	0	1	0	0	0	0	0	0	0	0	0	0	0	0	0	0	0	0	0	0	0	1	0	0	0	0	0	0	0	0	0	0	0	1	0	0	0	0	0	0	0	0	0	0	1	0	1	0	0	0	0	0	0	0	0	0	0	0	1	0	0	0	0	0	0	0	0	0	0	0	1	0	0	0	0	0	0	0	0	0	0	0	0	0	0	0	0	0	0	0	0	0	0	0	0	0	0	0	0	0	0	1	0	1	0	0	0	0	0	0	0	0	0	1	0	0	0	0	0	0	1	0	0	0	0	0	0	1	0	0	2	0	0	0	0	0	0	0	0	0	0	0	0	0	0	0	2	0	0	0	0	0	0	0	0	0	0	0	0	0	0	0	0	0	0	0	0	0	0	0	0	0	0	1	1	0	0	0	0	1	0	0	0	0	0	0	0	0	0	0	0	0	0	0	0	1	0	0	0	0	0	1	0	0	0	0	0	0	0	0	0	0	0	0	0	0	1	0	0	0	0	0	0	0	0	0	1	0	0	0	0	0	0	0	0	0	0	0	0	0	0	0	0	0	0	0	0	0	0	0	0	0	3	1	0	0	0	0	0	0	0	0	0	0	0	0	0	0	0	0	0	0	0	0	0	0	2	1	0	0	0	0	0	0	0	0	0	0	0	0	0	0	0	0	0	0	0	0	2	0	0	0	0	0	0	3	1	0	0	0	0	0	0	0	0	0	0	0	0	0	0	0	0	0	0	0	0	1	0	0	1	0	0	0	0	0	1	0	0	0	0	0	0	0	1	0	0	0	0	0	0	0	0	1	0	0	1	0	0	0	1	0	0	2	0	0	0	0	0	0	0	0	0	0	0	0	0	0	0	0	0	0	0	0	0	0	0	0	0	0	0	0	0	0	0	1	0	0	0	0	0	0	0	0	0	0	1	0	0	0	0	0	0	0	0	0	0	0	1	0	0	0	0	0	0	0	0	0	0	0	0	0	0	0	0	0	0	0	0	0	0	0	0	0	0	0	1	0	0	0	0	0	0	0	0	0	0	0	0	0	0	0	0	1	2	0	0	1	0	0	0	0	0	0	0	0	0	0	0	0	0	0	0	0	0	0	0	0	0	1	0	0	1	0	0	0	0	0	0	0	0	0	0	0	0	0	0	0	0	0	0	0	0	0	0	0	0	1	0	0	0	0	0	1	0	0	0	0	0	0	1	0	0	0	0	0	0	0	1	0	0	0	1	0	0	0	0	0	0	0	0	0	0	0	0	0	0	0	0	0	0	0	0	0	0	0	0	0	0	0	1	0	0	0	1	0	0	0	0	0	0	0	0	0	0	0	0	0	0	0	0	0	1	0	0	0	0	0	0	0	0	2	0	0	0	0	0	0	0	0	0	0	0	0	0	0	0	0	0	0	0	0	0	0	0	0	0	0	0	0	0	0	0	0	0	0	0	0	0	0	0	0	0	0	0	1	0	0	0	0	2	0	0	0	0	0	0	0	0	0	0	0	0	0	0	0	0	0	0	0	0	0	0	0	0	1	0	0	0	0	0	0	0	0	0	0	0	1	0	0	0	0	1	0	0	1	2	0	0	0	0	0	0	0	0	0	0	5	0	0	0	0	0	0	0	0	0	0	0	0	0	0	0	0	0	0	0	0	0	0	0	0	0	0	1	0	0	3	0	0	2	0	0	0	0	0	0	0	0	0	0	0	0	0	0	0	0	0	0	0	0	0	0	0	0	0	0	0	0	0	0	0	0	0	0	0	0	0	0	0	1	0	0	0	0	0	0	0	0	0	0	0	0	0	0	0	0	0	0	0	1	0	0	0	0	0	0	0	0	0	0	0	0	0	0	0	1	0	0	0	0	0	1	0	1	1	0	0	0	0	0	0	0	0	0	0	0	0	0	0	0	1	0	0	0	0	0	0	0	0	0	0	0	0	0	0	0	0	1	0	0	0	0	0	0	0	0	0	0	2	0	0	0	0	0	0	0	0	0	0	1	0	0	0	0	0	0	0	0	0	0	0	0	0	0	0	0	0	0	0	0	0	0	0	0	0	0	0	0	0	0	0	0	0	0	2	0	0	0	1	0	0	1	0	0	0	1	1	0	0	0	2	0	0	0	0	0	0	0	0	0	0	0	0	1	1	0	0	0	0	0	0	0	1	0	1	0	1	0	0	0	0	0	0	0	0	1	0	0	0	1	0	0	1	2	0	0	0	0	0	0	0	0	0	0	0	1	0	1	0	0	0	0	0	0	0	0	0	0	0	0	1	0	0	0	1	0	0	0	0	0	0	0	0	0	0	0	0	0	0	0	0	0	0	0	0	0	0	0	0	0	0	0	0	0	0	0	0	0	0	0	0	0	0	0	0	0	0	0	0	0	0	1	0	4	1	0	0	0	0	0	0	0	0	0	0	0	0	0	0	0	0	0	0	0	0	0	0	0	0	0	0	0	0	0	0	0	0	0	0	0	0	2	1	0	0	0	0	0	1	0	0	0	0	0	0	0	1	0	0	0	0	0	0	0	0	0	1	0	0	0	1	0	0	0	2	0	0	0	0	0	0	1	0	0	0	0	1	0	1	0	0	0	1	0	0	0	0	1	1	0	0	0	0	0	0	0	0	0	0	0	1	0	0	0	0	0	0	0	0	0	0	0	0	0	0	0	0	1	1	0	2	0	0	0	0	0	0	0	0	1	0	0	0	0	0	0	0	0	0	1	0	0	0	0	0	0	0	0	0	0	0	0	0	0	0	0	1	0	0	0	0	0	0	0	0	0	0	0	0	0	0	0	0	0	0	0	0	0	0	0	1	0	0	0	0	0	0	0	0	0	0	0	2	0	0	0	0	0	0	0	0	2	0	0	0	0	0	0	1	0	0	0	0	0	0	0	0	0	1	0	1	0	0	0	0	0	0	0	1	0	0	0	0	0	2	1	0	0	0	0	0	0	0	0	0	0	0	0	0	1	1	0	0	0	0	0	0	0	0	0	0	0	3	0	2	0	0	0	0	0	0	0	0	0	0	1	0	0	0	0	0	1	0	0	0	1	0	0	0	0	0	0	0	0	0	0	0	0	0	0	0	0	0	0	0	0	0	0	0	0	0	0	0	0	0	0	0	0	0	0	0	0	0	0	0	0	0	0	0	0	0	0	3	0	0	0	0	0	0	0	1	0	0	0	0	0	0	0	0	0	0	1	0	0	0	0	0	0	0	1	1	0	0	0	0	0	0	0	0	2	0	0	0	0	0	0	0	0	0	1	1	0	0	0	1	0	0	0	0	0	0	0	0	0	0	0	0	0	0	0	0	1	0	0	1	0	0	0	0	0	1	1	0	2	0	0	0	0	0	0	0	0	0	0	0	0	0	0	0	0	1	0	0	0	0	0	0	0	0	0	0	0	0	0	0	0	0	0	0	0	0	0	0	0	0	0	0	1	0	0	0	0	0	0	0	1	0	0	0	0	0	0	1	0	1	0	0	0	0	0	0	0	1	1	0	0	0	0	0	0	0	0	2	0	1	0	0	0	1	0	0	0	0	0	0	0	0	0	0	0	0	0	0	0	0	0	0	0	0	0	0	0	0	0	0	0	0	0	0	0	2	0	0	0	0	0	0	1	0	0	1	0	1	0	1	0	1	0	0	0	0	0	0	0	0	0	0	0	0	0	0	0	1	0	1	1	0	0	0	1	1	0	0	0	0	1	0	0	0	0	0	0	0	0	0	1	1	0	0	0	0	0	1	0	0	0	1	0	1	0	0	0	0	1	0	0	0	0	0	0	0	1	0	0	0	0	0	0	0	0	1	0	4	0	0	0	0	0	0	0	0	0	0	0	0	0	0	0	0	0	0	0	0	0	0	0	0	0	0	0	0	0	0	0	1	0	0	0	0	1	0	0	1	0	0	0	1	0	0	0	0	0	0	0	0	0	0	0	0	0	0	0	0	0	0	0	0	0	0	0	0	0	0	0	0	0	0	0	0	0	0	0	0	1	0	0	0	0	0	0	0	0	0	0	0	0	0	0	0	0	0	0	0	1	0	0	0	0	0	0	0	1	0	0	0	0	0	0	0	0	0	0	0	0	0	0	0	0	1	0	0	0	0	0	0	0	0	0	0	0	0	0	0	0	0	0	0	0	0	0	0	0	0	0	0	0	0	0	0	1	0	1	0	0	0	0	0	0	0	0	0	0	0	0	0	0	0	0	0	0	0	0	0	0	0	0	0	0	1	0	0	0	0	1	0	0	0	0	0	0	0	0	0	0	0	0	2	0	0	1	0	0	0	0	0	0	0	0	1	3	0	0	0	0	0	0	0	0	0	0	0	0	0	1	0	0	0	1	1	0	0	0	0	0	0	0	0	0	0	0	0	0	0	0	0	0	1	0	0	0	2	0	0	0	0	0	0	0	0	0	0	0	0	0	0	0	0	0	0	1	0	0	0	0	0	0	0	0	0	0	0	0	3	0	0	0	0	0	0	0	0	1	1	0	0	2	0	0	0	0	1	0	0	0	0	0	0	0	0	0	0	0	0	0	0	0	0	2	0	0	0	0	0	0	0	0	0	0	0	0	0	0	0	1	1	0	0	0	0	0	0	0	0	0	2	0	0	0	0	0	0	0	1	0	0	0	0	0	0	0	0	0	0	0	0	0	0	0	0	0	0	0	0	0	0	0	0	0	1	2	0	0	0	0	0	1	1	0	0	0	0	0	0	0	0	0	0	0	0	0	1	0	0	1	0	0	0	0	0	0	0	2	0	1	0	0	0	0	1	0	0	0	0	0	0	0	0	1	0	0	0	0	0	0	0	0	0	0	0	0	1	0	0	0	0	0	0	0	0	0	0	0	0	0	0	0	0	0	0	0	0	0	0	0	0	0	0	0	0	0	0	0	0	0	0	0	0	0	1	0	0	1	0	0	0	0	0	0	0	0	0	0	0	0	0	1	1	1	0	0	0	0	0	2	0	0	0	0	0	0	2	0	0	0	0	0	0	0	0	0	0	0	0	0	0	0	0	0	0	0	0	0	0	0	0	0	0	0	0	0	0	0	0	1	0	0	0	0	0	0	0	0	1	1	0	0	0	0	0	0	0	0	0	0	0	1	0	0	0	0	0	0	0	0	0	0	0	0	1	0	0	0	0	0	1	0	0	0	0	0	0	0	0	0	0	1	0	0	0	1	0	0	0	0	0	1	0	0	0	0	0	0	0	0	0	0	0	0	0	0	0	0	0	0	0	0	0	0	0	0	0	0	0	0	0	0	0	0	0	0	1	0	0	0	0	0	0	0	0	0	0	0	0	0	0	0	0	0	0	0	0	1	0	0	0	0	0	0	0	0	0	0	0	0	0	0	0	1	0	0	0	0	1	0	0	0	0	0	0	0	0	0	0	0	0	0	0	0	0	0	0	0	1	0	0	0	0	0	0	0	0	0	1	0	0	0	1	0	0	0	0	0	0	0	0	0	0	0	0	0	0	0	0	0	0	0	1	0	0	0	0	0	0	0	0	0	0	0	0	0	0	0	0	0	0	1	0	0	1	0	0	0	0	0	1	0	0	0	0	0	0	0	0	0	0	0	1	0	0	0	0	0	0	0	0	0	1	0	0	0	0	0	1	0	0	0	0	0	0	0	1	0	0	0	0	0	2	0	2	0	0	0	0	0	0	0	0	0	0	1	0	0	0	0	0	0	0	0	0	0	0	0	0	0	0	0	0	0	0	0	0	0	0	0	0	0	0	0	1	0	0	0	0	0	0	0	1	0	0	0	0	0	0	0	0	0	1	1	0	0	0	0	0	0	0	0	0	0	3	0	0	0	0	0	0	0	0	1	1	0	0	0	0	0	0	1	0	0	0	0	0	0	1	0	0	2	0	0	3	0	0	1	0	1	0	0	0	0	0	0	1	0	0	0	0	0	0	0	0	0	0	0	0	0	0	0	0	0	0	0	0	1	0	0	0	1	0	0	0	0	0	1	0	0	0	0	0	0	0	0	1	0	0	0	1	0	0	0	0	0	0	1	1	0	0	0	0	0	0	0	0	1	0	0	0	0	0	0	0	0	0	0	0	1	0	0	0	0	0	1	0	0	0	0	0	0	0	0	0	0	0	0	0	0	0	0	0	0	0	0	0	0	0	0	1	0	0	0	0	0	0	0	0	0	0	0	1	0	1	0	0	0	0	0	0	1	0	0	0	0	0	0	0	0	0	0	0	0	0	0	0	0	0	0	0	0	0	0	0	0	0	0	1	0	0	0	0	0	0	0	0	0	0	0	0	1	0	0	1	0	0	0	0	0	1	0	0	0	0	0	0	0	0	0	0	0	1	0	0	0	0	0	1	0	0	0	0	0	1	0	0	1	0	0	0	0	0	0	0	0	0	0	0	0	0	1	0	0	2	0	1	0	0	0	0	0	0	2	0	0	0	0	0	0	0	0	0	0	0	0	0	0	0	0	0	0	0	0	0	0	0	0	1	0	0	0	0	1	0	0	0	0	0	0	0	0	1	0	0	2	0	1	0	1	0	0	1	3	0	0	0	0	0	0	0	0	0	0	0	0	1	0	0	0	0	0	0	0	0	0	0	0	0	0	0	0	1	0	0	0	0	0	0	0	0	0	0	0	1	0	0	0	0	0	1	0	1	0	0	0	0	0	0	0	0	0	0	0	2	0	0	0	0	0	0	0	0	0	0	0	0	0	0	0	0	0	0	1	0	0	0	1	2	0	0	0	0	0	0	0	0	0	0	0	0	0	0	0	0	0	0	0	1	0	0	1	0	0	0	0	0	0	0	0	0	0	0	0	0	0	0	0	0	0	0	0	0	1	0	0	0	0	0	0	0	0	0	0	2	1	1	0	0	0	1	0	0	2	0	0	1	0	0	0	0	0	0	0	0	0	0	0	0	0	3	0	0	0	0	1	0	0	0	0	0	0	0	0	0	0	0	0	0	0	0	0	0	0	0	2	1	0	0	0	0	0	0	0	0	0	0	0	0	1	0	0	0	0	1	0	0	0	0	0	0	0	1	0	1	0	0	0	0	0	0	0	0	0	0	0	0	1	0	0	0	0	0	0	0	1	1	0	0	0	0	0	0	0	0	0	1	0	0	1	0	0	0	0	0	0	0	0	0	0	0	0	0	0	0	0	0	0	0	0	0	0	0	0	0	0	0	1	0	0	0	0	1	0	1	0	0	0	0	0	0	0	0	0	0	0	0	0	0	0	0	0	0	0	0	0	0	0	0	1	0	0	0	0	0	2	0	0	0	0	1	0	0	0	0	0	0	0	0	0	0	0	0	0	0	0	0	0	0	2	0	0	0	0	0	0	0	2	0	0	0	0	0	0	0	0	0	1	1	0	1	0	0	0	0	0	0	0	0	0	0	0	0	0	0	0	0	0	0	0	0	0	0	0	0	0	0	0	0	0	0	0	0	0	0	0	0	0	0	0	0	0	0	0	0	0	0	0	1	0	0	0	0	0	0	0	1	0	0	0	0	0	0	0	0	0	0	0	0	0	0	0	0	0	0	0	0	0	0	1	0	0	0	0	0	0	0	0	0	0	0	0	0	0	0	0	0	0	0	0	0	0	0	0	0	0	0	0	0	0	0	0	0	0	0	1	1	0	0	0	0	1	0	1	0	0	0	0	0	1	1	0	0	0	0	0	0	0	1	0	0	0	0	0	0	0	0	0	0	0	0	0	0	0	0	0	0	0	0	0	2	0	0	0	0	0	0	0	0	1	0	0	0	0	0	0	0	0	0	0	0	0	0	0	0	0	0	0	0	1	0	0	0	1	0	0	0	0	0	0	0	0	0	0	1	0	0	1	0	0	0	0	2	0	0	0	0	1	0	0	0	0	0	0	0	0	0	0	0	0	1	0	0	0	0	0	0	0	0	0	0	1	0	0	0	0	0	0	0	0	0	0	0	1	0	0	0	0	0	0	0	0	0	0	0	0	0	0	0	0	1	0	0	0	0	0	0	0	0	0	0	0	0	0	0	0	0	0	0	0	0	0	0	0	0	0	0	0	0	0	0	0	0	0	0	0	0	0	0	0	0	2	0	0	0	0	0	1	0	0	0	0	0	0	0	0	0	0	0	0	0	0	0	0	0	0	0	0	0	0	0	0	0	0	0	0	0	0	0	0	0	0	0	0	0	0	0	0	0	0	0	0	0	0	0	0	0	0	0	0	0	2	0	0	0	0	0	0	1	0	0	0	0	1	0	0	0	0	0	0	1	0	0	0	0	0	0	0	0	0	0	0	0	0	0	0	1	0	0	0	0	0	0	2	0	1	0	0	0	1	0	1	0	0	0	0	0	0	0	0	0	0	0	0	0	0	0	0	0	0	0	0	0	0	1	0	0	0	0	1	0	0	0	0	0	0	0	0	0	0	0	0	2	0	0	0	0	0	1	0	0	0	1	0	0	0	0	0	0	0	0	0	0	0	0	0	0	0	0	0	0	0	0	0	0	0	0	0	1	0	0	1	0	0	0	0	0	0	0	1	1	0	0	0	1	1	0	0	0	0	1	0	0	1	0	0	0	0	0	0	0	0	0	0	0	0	0	0	0	0	0	0	0	0	0	0	0	0	0	0	0	0	1	0	0	0	0	0	0	0	0	0	0	0	0	0	0	0	0	0	0	0	0	0	0	0	0	0	0	0	0	0	0	0	0	0	0	2	0	0	1	0	0	1	0	0	0	0	1	0	0	1	0	0	1	0	0	0	0	0	0	0	0	0	0	1	0	1	0	0	0	1	1	0	0	0	0	0	0	0	0	0	0	0	0	0	0	0	0	0	0	1	0	0	0	0	0	0	0	0	0	0	0	0	0	0	0	0	0	0	0	0	0	1	0	0	0	0	0	0	0	0	0	0	0	0	0	0	0	0	0	0	0	0	0	0	0	0	0	0	0	2	0	0	0	0	0	1	0	0	0	0	0	0	0	0	0	0	0	0	0	0	0	0	0	0	0	0	0	0	0	0	0	0	0	1	0	0	0	0	0	0	0	0	0	0	0	0	0	0	0	1	0	1	1	0	0	0	0	0	0	0	0	1	0	0	0	0	1	1	0	0	0	0	0	0	0	0	0	0	0	0	1	0	0	0	0	0	0	0	0	0	0	0	0	0	0	0	0	0	0	0	1	0	0	1	0	0	0	0	0	0	0	0	0	0
N0.HOG0010156	0	0	0	0	0	0	0	0	0	0	0	0	0	0	0	0	0	0	0	1	0	0	0	0	0	1	0	0	1	0	0	0	0	0	0	0	0	0	0	2	0	0	0	0	0	2	0	0	0	0	0	0	0	2	0	0	0	0	0	0	0	0	0	0	0	0	0	0	0	0	0	0	0	0	0	0	0	0	0	0	0	0	0	0	0	1	0	0	0	0	0	0	1	0	0	0	0	0	0	0	0	0	0	0	2	0	1	0	0	0	0	0	0	1	0	0	0	0	0	0	0	0	0	0	0	0	0	0	0	0	0	0	0	0	0	0	0	1	0	0	0	0	1	0	0	1	0	0	0	0	0	0	0	0	0	0	0	0	0	1	0	0	0	0	0	0	0	0	0	0	0	0	0	0	0	0	0	0	0	0	0	0	0	0	0	1	0	0	0	0	0	0	0	0	0	0	0	0	1	0	0	0	0	0	0	0	0	0	0	0	0	0	0	0	0	0	0	0	1	0	0	0	0	0	0	0	0	0	0	0	0	0	0	0	0	1	0	0	0	0	0	0	1	0	0	0	0	0	0	0	0	0	0	0	0	0	0	0	0	0	0	0	2	0	0	0	0	0	0	0	0	0	0	0	0	0	0	0	0	0	0	0	0	1	0	0	0	0	0	0	0	1	1	0	1	0	0	0	1	0	0	0	0	0	0	0	0	0	0	0	0	0	0	0	0	0	0	0	0	0	0	0	0	0	0	0	0	0	0	0	0	0	0	0	0	0	1	0	0	0	0	0	0	0	0	0	0	0	0	2	0	0	0	0	0	0	2	0	3	0	0	0	0	0	0	0	0	2	0	0	0	0	0	0	0	0	0	0	0	0	0	0	0	0	0	0	0	0	1	0	1	0	0	0	0	0	0	0	0	0	0	0	0	0	0	1	0	0	0	0	0	0	0	0	0	3	0	0	0	0	0	1	0	0	0	0	0	0	0	0	0	0	0	0	0	0	1	0	1	0	0	0	0	0	0	0	0	0	0	1	2	0	0	0	0	0	0	0	0	0	0	0	0	0	0	2	0	0	0	0	0	0	0	1	0	0	0	0	0	0	0	0	0	0	0	0	0	0	0	0	0	0	0	0	0	0	0	0	0	0	0	0	0	0	1	0	0	0	0	0	0	1	0	0	0	0	0	0	0	0	0	0	0	0	0	0	0	0	0	0	0	0	0	0	0	0	0	0	0	0	0	0	0	0	0	0	0	0	0	0	0	0	0	1	0	0	0	0	0	0	0	0	0	0	0	0	0	0	0	0	0	0	0	0	0	0	0	0	0	0	0	0	0	0	0	0	0	0	0	1	0	0	0	0	0	0	0	0	0	0	0	0	0	0	0	0	0	0	0	0	0	0	0	0	0	0	0	0	0	0	0	0	0	0	0	1	0	0	0	0	0	0	0	0	0	0	0	0	0	0	0	0	0	0	0	0	0	0	0	0	0	1	0	0	0	0	0	0	0	0	0	1	0	0	0	0	0	0	0	0	0	0	1	0	0	0	0	0	0	0	0	0	0	0	0	0	0	0	0	0	0	0	0	0	1	0	0	0	0	0	0	0	0	0	0	0	0	0	0	0	0	0	1	0	0	0	0	0	0	0	0	0	0	1	1	2	0	0	0	0	0	0	0	0	0	0	0	0	0	0	0	0	0	0	0	0	0	0	0	1	0	0	0	0	0	0	0	0	0	0	0	0	0	0	0	0	0	2	0	0	0	0	0	0	1	0	0	0	0	0	0	0	0	0	2	0	0	0	0	0	0	0	0	0	0	0	0	1	0	0	1	0	0	0	0	0	0	0	0	0	0	0	0	0	0	0	0	0	1	0	0	0	0	1	0	0	0	0	0	0	0	0	0	1	1	0	0	0	0	1	1	0	0	0	0	0	0	0	0	0	0	0	0	1	0	0	0	0	0	0	0	1	0	0	0	0	0	0	0	0	0	0	0	0	1	0	0	0	0	0	1	0	0	0	1	0	0	1	0	0	0	0	0	0	0	0	0	0	0	0	0	0	0	0	0	0	0	0	0	0	0	0	1	0	0	0	0	0	0	0	0	0	0	0	0	0	0	0	0	1	0	0	0	0	0	0	0	0	0	0	0	2	0	0	0	0	0	0	0	0	0	0	0	0	0	0	0	0	0	0	0	0	0	0	0	0	0	0	0	0	0	0	0	0	0	1	0	0	0	0	0	0	0	0	0	0	0	0	0	0	0	1	0	0	0	0	0	0	0	0	0	0	0	0	0	0	0	0	0	0	0	0	0	0	0	0	0	0	0	0	0	0	1	0	0	0	0	2	0	0	0	1	0	0	0	1	0	0	0	0	0	0	0	0	0	0	0	0	0	0	0	1	1	0	0	0	1	0	0	0	0	0	0	0	0	0	0	0	1	0	0	0	0	0	0	0	0	0	0	1	0	2	0	0	0	0	0	0	0	2	0	0	0	0	0	0	0	0	0	0	0	0	0	0	0	0	0	0	0	0	0	0	0	0	0	0	0	0	1	0	1	0	0	0	0	0	0	0	0	0	0	0	0	1	0	0	0	0	0	0	0	0	0	0	2	0	0	0	0	0	0	0	0	0	0	0	0	1	0	0	0	0	0	0	0	0	0	0	0	1	0	0	0	0	0	0	0	0	1	0	0	0	0	0	0	0	0	0	0	0	0	0	0	0	0	0	0	0	0	0	1	0	0	0	0	0	0	1	0	0	0	0	0	0	0	0	0	0	0	0	0	0	0	0	0	0	0	0	0	0	0	0	0	0	0	0	1	1	0	0	0	0	0	0	0	0	0	0	1	0	0	0	0	1	0	0	0	0	0	0	0	0	0	0	0	0	0	4	0	0	0	0	0	1	0	0	0	0	0	0	0	0	1	0	0	0	1	0	0	0	0	0	0	0	0	0	1	0	0	0	0	0	0	0	0	0	0	0	0	0	0	0	0	0	0	0	0	0	0	0	0	0	0	0	0	0	2	0	0	0	0	0	0	0	0	0	0	0	0	0	0	0	0	0	0	0	1	0	1	1	0	0	0	0	0	0	0	0	0	0	0	0	1	0	0	0	0	0	0	0	0	0	0	0	1	0	0	0	0	0	0	0	0	0	0	1	0	0	0	0	0	0	0	0	0	0	0	1	0	0	0	0	0	0	0	0	1	0	0	0	0	0	0	0	0	0	1	0	1	0	0	0	0	0	0	1	0	0	0	0	0	0	0	0	0	0	0	0	0	0	0	0	0	0	0	0	0	0	0	0	0	0	0	0	1	0	0	0	0	0	0	0	0	0	0	0	0	0	1	0	0	0	0	0	0	0	0	0	0	0	0	0	0	0	0	0	0	1	0	0	0	0	1	0	1	0	0	0	1	0	0	0	0	0	0	0	0	0	0	0	0	0	0	0	2	0	0	0	0	0	0	0	0	0	0	1	0	0	0	0	0	0	0	0	0	0	0	0	0	0	0	0	0	0	0	0	0	0	0	0	0	0	0	0	0	0	0	0	0	0	0	1	0	0	0	0	0	0	0	0	1	0	0	0	0	0	1	0	0	0	0	0	0	0	0	0	0	0	0	0	0	0	0	0	0	0	0	0	0	0	0	0	0	1	0	0	0	0	0	1	3	0	0	0	0	0	0	0	0	0	0	0	0	0	0	0	0	0	0	1	1	0	0	0	0	0	0	0	0	0	0	0	0	0	0	0	0	0	0	1	0	0	0	0	0	0	0	0	0	0	0	0	0	0	0	0	0	0	0	1	0	0	0	0	1	0	0	0	2	0	0	0	1	1	0	0	2	0	0	0	1	0	0	0	1	0	0	0	2	0	0	0	0	1	2	0	1	0	0	0	0	0	0	0	0	0	0	0	0	0	0	0	0	0	1	0	0	0	0	0	0	0	0	5	0	0	0	0	0	0	0	1	0	0	0	0	0	0	0	0	0	0	0	0	0	0	0	0	0	0	0	0	0	0	0	0	0	0	0	0	0	0	0	0	0	0	0	0	0	0	0	0	0	0	2	0	0	0	0	0	0	0	0	0	0	1	0	1	0	0	0	0	2	0	0	0	0	0	1	0	1	0	0	0	0	0	0	0	0	0	2	0	1	0	0	0	0	0	0	0	0	0	0	0	0	0	0	0	0	0	0	0	1	0	0	0	1	0	0	0	0	0	0	1	0	3	0	0	0	0	0	0	0	0	0	0	0	0	0	0	0	0	0	0	0	0	0	0	0	0	0	0	0	0	0	1	0	0	0	1	0	0	0	0	1	0	0	2	0	0	4	0	0	1	2	0	0	0	0	1	0	0	0	0	0	0	0	0	0	0	0	0	0	1	0	0	0	0	0	0	0	0	0	0	0	0	0	0	0	0	0	0	0	0	0	0	0	0	0	0	0	0	0	0	0	0	0	0	0	0	0	0	0	0	0	0	0	0	0	0	0	0	0	0	0	0	0	0	1	0	0	0	0	0	0	0	0	0	0	0	0	0	1	0	0	0	0	0	0	0	0	0	0	0	0	0	0	0	0	0	0	0	0	0	0	0	0	0	0	0	0	0	0	0	0	0	0	0	0	0	0	0	0	0	1	0	0	0	0	0	0	0	1	0	0	0	0	0	0	0	0	0	0	0	0	0	0	0	0	0	0	1	0	0	0	0	0	1	0	1	0	0	1	0	0	0	0	0	0	0	0	0	0	0	0	0	0	0	0	0	0	0	0	0	0	1	0	0	0	0	0	0	0	0	0	0	0	1	0	0	0	0	0	0	0	0	0	0	0	0	0	0	0	0	0	0	0	1	0	0	0	0	2	1	1	0	0	0	1	0	0	0	0	1	0	0	0	0	0	0	0	0	0	0	0	0	0	0	0	0	0	0	0	0	0	0	0	0	0	0	0	0	0	4	0	0	0	0	0	0	0	0	1	0	0	0	0	1	0	0	0	0	0	0	0	0	0	0	0	0	0	3	0	0	0	0	0	0	1	0	0	0	0	0	0	0	0	0	0	0	0	0	0	0	0	0	0	0	0	0	0	0	0	0	0	0	0	0	0	0	0	0	0	0	0	0	0	0	0	0	0	0	0	0	0	0	0	0	0	0	0	0	0	0	0	0	0	0	0	0	1	0	0	0	0	0	0	0	0	0	0	1	0	1	1	0	0	0	0	0	0	0	0	0	0	1	0	0	0	0	0	0	0	0	0	0	0	0	0	0	0	0	0	0	0	0	0	0	0	0	1	0	0	0	0	0	0	0	0	0	0	0	0	0	0	0	0	0	0	0	0	0	0	0	0	0	0	0	0	0	0	0	0	0	1	0	0	0	0	0	0	0	0	0	0	0	0	0	0	0	0	0	0	0	0	0	0	0	0	0	0	0	0	0	0	0	0	0	0	0	0	0	0	0	0	0	0	0	0	0	0	1	0	0	0	0	0	0	0	0	0	0	0	0	1	0	0	0	0	0	0	2	0	0	0	0	0	0	0	1	0	0	0	1	0	0	0	0	0	0	0	0	0	0	0	1	0	0	0	0	0	0	0	0	0	0	0	2	0	0	1	0	0	0	0	0	0	0	0	0	0	0	0	0	0	1	0	0	2	0	0	0	0	0	0	0	0	0	0	0	0	0	0	1	0	2	0	0	0	0	0	0	0	0	0	0	0	0	0	0	0	1	0	0	0	0	0	0	0	0	0	0	0	0	0	0	1	0	1	0	0	0	0	0	0	0	0	0	0	0	0	0	0	0	0	0	0	0	0	0	0	0	0	0	0	0	0	0	0	0	0	0	0	1	0	0	0	0	0	0	0	0	0	0	0	0	0	0	0	0	0	0	1	0	0	0	0	0	0	1	0	0	1	0	0	1	0	0	0	0	0	0	0	0	0	0	0	0	0	0	0	0	0	0	0	0	0	0	0	2	0	0	0	0	0	0	0	0	0	0	0	0	0	0	0	0	0	0	0	0	0	0	0	0	0	0	0	0	0	0	0	0	0	0	0	0	0	0	0	0	1	0	0	0	0	1	0	0	0	0	0	0	0	0	0	0	0	0	0	0	0	0	0	0	1	0	0	0	0	0	0	0	0	0	0	0	0	0	0	0	0	0	0	0	0	0	0	0	0	0	0	0	0	1	0	0	0	0	0	0	0	0	0	0	0	0	0	0	0	0	0	0	0	0	0	0	0	0	0	0	0	0	0	1	0	0	0	0	0	0	0	0	1	0	0	0	0	0	0	2	0	0	0	0	0	0	0	0	0	0	0	0	0	0	0	0	0	0	0	0	0	0	0	0	0	0	0	0	0	0	0	0	0	3	0	0	0	0	0	0	0	0	0	1	0	0	0	0	1	0	0	0	0	0	0	0	0	0	0	0	0	0	0	0	0	0	0	0	1	3	0	1	0	0	0	0	0	0	1	0	0	0	0	0	0	0	0	1	0	0	0	0	1	0	0	0	0	0	0	0	0	0	0	0	0	0	0	0	0	0	0	0	0	0	0	0	0	0	0	0	0	0	0	0	0	0	0	0	1	0	0	0	0	0	0	0	0	0	1	1	0	0	0	0	0	0	0	0	0	0	0	0	0	1	0	0	0	0	0	0	0	0	1	0	1	0	0	0	0	0	0	0	0	0	0	0	0	0	0	0	0	0	0	0	0	0	0	0	0	0	0	0	0	0	0	0	0	0	0	1	2	1	0	0	0	1	0	0	0	0	0	0	0	0	1	0	0	1	0	0	0	0	0	0	0	0	0	0	0	0	0	0	0	0	0	0	0	0	0	0	0	0	0	0	3	1	0	0	0	1	0	0	0	0	0	0	0	0	0	0	0	0	0	0	0	0	0	0	0	0	0	0	0	0	0	0	0	0	0	0	0	0	0	0	0	0	0	0	0	0	0	0	0	0	0	0	1	0	0	0	0	0	0	0	1	0	0	0	0	2	0	0	0	1	0	0	0	0	0	0	0	0	2	0	0	0	0	0	0	0	0	0	1	0	0	1	0	0	0	0	0	0	0	0	0	0	0	0	0	0	0	0	0	0	0	0	0	0	0	0	0	0	0	1	0	1	0	0	1	0	0	0	0	0	0	0	0	0	0	1	0	0	1	0	0	1	0	0	0	0	0	0	1	0	0	0	0	0	0	0	0	0	0	0	0	1	0	0	0	0	0	0	3	0	0	0	0	1	0	0	0	0	0	0	0	0	0	0	0	0	0	0	0	0	0	0	0	0	0	0	0	0	0	0	0	1	1	0	0	0	0	0	0	0	0	0	0	0	0	0	0	0	0	0	1	0	0	0	0	0	0	0	0	0	0	0	0	0	0	0	0	0	0	0	0	0	0	0	0	0	0	0	0	0	0	0	0	0	0	1	0	0	0	0	0	0	0	0	0	0	0	0	0	0	0	0	0	0	0	0	1	0	0	0	1	0	0	0	0	0	0	0	1	0	0	0	0	2	0	0	0	0	0	0	0	0	0	1	1	0	1	0	0	0	0	1	0	0	0	0	0	0	0	0	0	0	0	0	0	0	0	1	0	0	0	0	0	0	0	0	0	1	0	0	0	0	0	1	0	0	0	0	0	0	0	0	0	0	0	0	0	1	0	0	0	0	0	0	0	0	1	0	0	0	0	0	0	0	0	0	0	0	0	0	0	0	0	0	0	0	0	0	0	0	0	0	0	0	0	1	0	0	0	1	0	0	1	0	0	0	1	0	0	0	1	0	0	2	0	0	0	0	0	0	1	0	0	0	0	0	0	0	0	0	0	0	0	0	0	1	0	0	0	0	0	0	0	0	0	0	0	0	0	0	0	0	1	0	0	0	0	0	0	1	0	0	1	0	0	0	0	1	0	1	0	0	0	0	0	0	0	0	0	0	0	0	0	0	0	0	0	0	0	0	0	0	0	0	0	0	0	0	0	0	0	0	0	0	0	0	0	1	0	0	1	0	0	0	0	0	0	0	0	0	0	0	0	0	0	0	0	0	0	0	0	0	0	0	0	0	0	0	0	0	0	0	1	0	0	0	0	0	0	0	2	0	0	0	0	0	0	0	0	0	0	0	0	0	0	0	0	0	0	0	0	0	0	0	0	0	2	0	0	0	0	0	0	0	0	0	0	0	0	0	0	0	0	0	0	0	0	0	0	0	0	0	0	0	0	0	0	0	3	0	0	0	0	0	0	0	0	0	0	0	0	1	0	0	1	0	0	0	0	0	0	0	0	0	0	0	0	0	0	0	0	0	0	0	0	0	0	0	0	0	0	0	0	1	1	0	0	1	1	0	0	0	2	0	0	0	0	0	0	0	0	0	0	0	0	0	0	0	0	2	0	0	1	0	0	0	0	0	0	0	1	0	0	0	0	0	0	0	0	0	0	0	0	0	0	0	0	0	0	0	0	0	1	1	1	1	2	0	0	0	0	0	0	0	0	0	0	0	0	0	0	0	0	0	0	0	0	0	0	0	0	0	0	0	1	0	1	0	0	0	0	0	0	0	3	0	0	0	0	0	0	0	0	0	0	0	0	0	0	1	0	0	0	1	0	0	1	1	0	0	0	0	0	0	0	0	0	0	0	0	0	0	0	0	0	1	0	0	0	0	0	0	0	0	0	2	1	0	0	0	0	0	0	0	0	0	0	0	0	0	0	0	0	0	0	0	0	0	0	0	0	0	0	0	0	0	0	0	0	0	0	0	1	0	1	0	0	0	0	0	0	0	0	0	0	0	0	0	1	0	0	0	0	0	0	0	0	0	0	0	0	0	0	0	4	0	0	0	0	0	1	0	0	0	0	0	0	0	0	0	0	0	0	0	0	0	0	0	0	0	0	0	0	0	0	0	0	0	0	0	0	0	1	0	0	0	0	0	0	0	2	0	0	0	0	1	0	0	0	1	2	0	0	0	0	0	0	0	0	0	0	0	0	0	0	0	0	0	0	0	0	0	0	0	0	0	0	0	0	0	0	0	0	0	0	0	0	1	1	0	0	0	0	0	0	0	0	0	0	1	0	0	0	0	0	0	0	0	0	0	0	0	0	0	0	0	0	0	0	2	0	0	0	0	0	0	0	0	0	0	0	0	0	0	0	0	0	0	0	0	0	0	0	0	0	1	0	0	0	0	0	0	0	0	0	0	0	0	0	0	0	0	0	0	0	0	0	0	0	0	0	0	0	0	0	0	0	0	1	0	0	0	0	0	0	0	0	0	0	0	0	1	0	0	0	0	0	0	0	0	0	0	0	0	0	0	0	0	1	0	0	0	0	0	0	0	1	0	0	0	0	1	0	0	0	0	0	0	0	0	0	0	0	0	0	0	0	1	0	0	0	0	0	0	1	0	0	0	0	0	0	0	0	0	0	0	0	0	0	0	0	0	1	0	0	0	0	0	0	1	0	0	0	0	0	0	0	0	0	0	0	0	0	0	0	0	0	0	0	0	0	0	0	0	0	0	0	0	0	0	0	0	0	0	0	0	0	0	0	0	0	0	0	0	0	0	1	0	0	0	0	0	0	0	0	0	0	0	1	1	0	0	0	0	0	0	0	0	0	0	0	0	0	0	0	0	0	0	0	0	1	0	0	0	0	0	0	0	0	0	0	0	0	1	0	0	1	0	0	0	1	0	0	0	0	0	0	0	0	0	0	0	1	1	1	0	1	0	0	0	0	0	0	0	0	0	1	0	0	0	0	0	0	0	0	0	0	0	0	0	0	0	1	0	0	0	0	0	0	0	1	0	1	0	0	0	0	0	0	1	0	0	0	0	0	1	0	1	0	0	0	0	0	0	0	0	0	0	0	1	0	0	0	0	0	1	0	1	0	0	0	0	0	0	0	0	0	1	1	0	0	0	0	0	0	0	0	0	0	0	0	1	0	0	0	0	0	0	0	0	2	0	0	2	0	0	0	0	0	1	0	0	0	0	0	0	0	0	0	0	0	0	0	0	0	0	0	0	0	0	0	0	0	0	0	0	0	2	0	0	0	0	0	0	0	0	1	0	0	0	0	0	0	0	0	0	0	0	0	0	0	0	0	0	0	0	0	0	0	0	0	0	0	0	2	0	0	0	0	0	0	0	0	0	1	0	0	0	0	3	0	0	0	0	0	0	0	0	0	1	0	0	0	0	0	0	0	0	0	0	0	0	0	0	0	0	0	0	0	1	0	0	0	0	0	0	0	0	0	0	0	0	0	0	0	0	0	0	0	0	0	1	0	0	0	0	0	0	0	0	0	0	0	0	0	0	0	0	0	0	0	0	0	0	0	0	0	0	0	2	0	0	0	0	0	0	0	0	2	0	0	0	0	0	0	0	0	0	0	0	0	0	0	0	0	0	0	0	0	1	0	0	0	0	0	0	0	1	0	0	1	0	2	0	0	0	0	0	0	0	0	0	0	0	2	0	0	1	0	1	0	0	0	0	0	0	0	0	2	0	0	0	0	0	0	1	0	0	0	0	0	0	0	0	0	0	0	0	0	0	0	0	0	0	2	0	0	0	0	0	0	0	0	0	0	1	1	0	0	1	0	0	0	0	0	0	0	0	0	0	0	0	0	0	0	0	0	0	0	0	0	0	0	0	1	0	0	0	0	3	0	0	0	0	0	0	0	0	0	1	0	0	0	0	0	0	0	0	0	1	0	0	0	1	0	0	0	0	0	0	0	0	1	0	0	1	0	0	0	0	0	0	0	1	0	0	0	0	0	0	0	0	0	0	0	0	0	0	2	0	1	0	0	0	0	1	0	0	0	0	0	0	1	0	0	0	0	0	0	0	0	0	0	0	0	0	0	0	0	0	0	0	0	0	0	1	0	0	0	0	0	0	0	0	0	0	0	0	0	0	0	0	0	0	0	0	0	1	0	0	0	0	0	0	0	0	0	0	0	0	0	0	1	0	0	0	0	0	0	1	0	0	0	0	0	0	1	0	0	0	0	0	0	0	0	0	0	0	2	0	0	0	0	0	0	0	0	0	0	0	0	0	0	0	1	0	0	0	0	0	0	0	0	0	0	0	0	0	2	0	0	0	0	0	0	0	0	0	0	1	2	0	0	1	0	0	1	0	0	0	0	0	0	0	0	0	0	0	0	0	0	0	0	0	0	0	0	0	0	0	0	0	0	0	0	0	0	1	0	0	0	1	0	0	0	0	0	0	0	1	0	0	0	0	0	1	0	0	0	2	0	0	0	0	0	0	0	0	0	0	0	0	0	0	1	0	1	0	0	0	0	0	0	0	0	0	0	0	0	0	0	0	0	1	0	0	1	0	0	0	0	1	0	0	0	0	0	0	0	0	0	0	0	0	0	1	0	0	0	0	0	0	0	0	0	0	0	0	0	0	0	0	0	0	0	0	0	2	0	0	0	1	0	0	0	0	1	0	0	1	0	0	0	1	0	0	0	0	0	0	0	0	0	0	0	0	0	1	0	0	0	0	0	0	0	0	0	0	0	0	0	0	0	0	0	1	0	1	0	0	0	0	0	0	0	0	0	0	0	0	0	0	0	0	0	0	0	0	0	0	0	1	0	0	0	0	0	0	0	0	0	1	0	0	0	0	0	1	0	0	0	0	0	0	0	0	1	0	0	0	0	0	0	0	1	0	0	0	0	0	0	0	0	0	0	3	0	0	0	0	0	0	0	0	0	0	0	0	0	0	0	1	0	0	0	1	0	4	0	0	0	0	0	1	0	0	0	0	0	0	0	1	0	0	4	0	0	0	0	0	0	0	0	0	0	0	0	0	0	0	0	0	0	0	0	0	0	0	0	1	0	0	0	0	1	0	0	0	0	0	0	2	0	0	0	0	0	0	0	2	0	0	0	0	0	1	0	0	0	0	0	0	2	0	0	0	0	0	0	0	0	0	0	0	0	0	0	0	0	0	0	0	0	0	0	0	0	0	0	0	0	0	0	0	0	0	0	0	0	0	0	0	0
N0.HOG0001957	0	1	0	0	0	0	0	1	1	0	0	1	0	2	0	2	2	0	0	2	0	0	2	0	0	0	0	1	0	0	0	1	1	1	0	0	0	0	0	0	0	0	1	0	1	0	1	2	0	0	0	2	0	0	0	1	0	3	0	1	0	0	0	0	1	1	0	3	1	0	0	0	2	1	0	0	1	0	1	0	0	1	0	0	1	0	0	0	1	0	0	0	3	1	0	0	0	0	0	2	0	0	0	0	1	0	2	1	0	0	0	0	0	0	2	1	0	0	0	2	0	0	0	1	0	0	0	3	0	0	0	0	0	0	1	0	0	0	2	0	0	0	0	0	0	1	0	0	0	1	0	0	0	0	0	1	2	0	0	0	0	0	0	0	1	0	0	1	1	0	1	0	1	0	0	0	1	0	0	0	0	1	1	0	0	0	1	0	0	1	0	0	0	0	0	1	0	0	0	0	0	0	1	0	0	2	0	0	0	0	0	3	0	0	0	0	0	0	0	0	0	0	1	0	2	1	0	0	0	0	0	0	0	0	0	0	2	1	0	2	0	0	1	0	0	0	0	0	0	0	1	0	0	0	0	0	0	1	0	0	0	0	0	2	0	0	0	0	1	2	0	1	0	0	0	2	0	0	0	0	0	0	1	0	0	0	0	0	0	1	0	2	1	0	1	0	1	0	1	0	0	2	0	0	0	0	1	0	1	1	2	0	0	0	1	0	1	0	2	0	0	1	1	1	1	0	0	0	0	0	0	0	1	1	0	0	0	0	0	0	2	0	0	0	1	0	1	0	0	1	0	0	0	0	0	0	1	0	2	0	0	1	0	0	1	0	0	0	0	0	2	1	0	0	0	0	1	0	0	0	1	0	0	0	0	0	0	0	2	0	0	0	0	1	0	0	2	0	0	0	0	0	0	0	1	1	2	1	0	0	0	0	0	0	1	2	1	0	2	0	3	0	0	0	0	1	0	1	0	0	0	0	0	0	0	0	1	0	1	0	1	0	0	0	0	0	0	1	0	1	0	0	0	0	4	0	1	0	0	0	1	0	0	2	0	1	1	0	1	0	1	3	0	1	0	0	0	0	1	0	0	0	0	0	0	0	1	0	0	0	1	0	1	1	0	0	1	2	0	0	0	0	0	1	0	0	0	0	1	0	1	1	0	0	0	2	0	1	0	0	1	0	0	0	0	0	0	0	0	1	1	0	0	2	0	1	0	2	0	0	0	1	0	1	0	1	1	0	0	0	0	1	0	0	1	0	1	0	0	0	0	0	0	0	1	1	0	0	1	0	0	0	0	0	0	1	1	1	0	0	0	0	0	0	0	1	0	1	0	0	0	0	0	0	0	0	0	0	0	0	0	0	0	2	0	1	0	0	0	1	1	0	0	1	1	0	1	2	0	0	0	0	0	1	0	0	0	0	0	0	0	2	2	0	0	0	0	2	0	0	1	1	0	0	0	0	0	0	0	0	0	0	0	0	0	0	0	2	0	1	0	1	0	0	1	0	0	0	2	0	0	0	1	0	0	0	0	0	1	0	1	0	0	0	1	0	1	0	0	0	0	0	0	0	0	0	0	2	0	0	0	0	0	2	1	0	0	0	1	0	1	0	0	0	0	0	0	0	0	0	1	0	0	0	1	0	0	0	1	0	0	0	0	0	0	1	0	1	0	0	0	0	1	0	0	1	1	0	1	1	0	0	0	1	0	2	1	0	0	0	0	1	0	2	0	0	1	1	0	0	0	0	0	1	2	0	0	0	0	0	1	0	0	0	0	0	1	0	0	0	0	0	0	0	1	0	0	1	2	0	0	0	0	0	0	2	0	0	0	0	0	0	3	1	0	0	0	0	1	1	0	1	0	3	0	0	0	0	0	0	0	0	0	0	0	0	0	1	0	0	0	0	1	0	0	0	0	0	1	0	0	0	1	1	0	0	0	0	0	0	0	0	1	0	0	0	0	1	1	0	1	0	0	0	2	0	0	0	0	0	0	0	0	0	1	0	0	1	1	1	0	2	0	1	0	1	0	1	0	0	0	0	0	2	0	0	0	0	1	0	0	0	0	0	0	0	1	0	0	1	1	0	2	0	0	0	2	0	1	0	0	0	0	0	0	0	0	0	0	0	3	0	0	0	0	0	0	0	1	1	0	1	0	0	1	2	0	0	1	0	0	0	0	0	0	0	2	2	0	0	1	0	0	0	0	3	0	0	0	1	0	0	1	0	1	0	0	0	0	0	1	0	0	0	0	0	0	0	0	0	0	0	2	0	0	0	0	0	0	0	0	1	1	0	0	1	0	0	0	0	0	0	0	0	0	0	0	4	1	0	0	1	0	1	0	0	1	1	1	0	0	3	0	0	0	1	1	1	0	0	0	0	0	0	0	0	0	0	0	1	0	0	1	1	1	0	1	1	0	1	0	1	0	0	0	1	0	0	0	0	0	0	1	0	2	0	0	0	1	2	0	0	0	1	0	0	0	1	0	0	1	0	0	0	0	0	0	0	0	2	0	0	1	1	1	0	0	0	1	0	1	0	0	0	2	0	1	0	0	0	0	1	0	0	0	0	1	0	1	0	0	0	0	0	1	0	2	0	0	0	1	2	0	1	1	0	3	1	0	0	0	0	0	0	3	0	0	1	0	4	1	1	0	0	0	0	0	0	0	0	0	0	1	0	0	0	0	3	1	1	1	0	2	0	0	1	0	0	1	0	0	0	1	1	0	0	0	1	2	0	0	0	2	1	0	0	0	0	1	1	0	0	0	0	1	1	0	0	0	0	0	2	0	0	1	2	0	0	1	1	0	0	0	0	0	0	0	0	0	2	0	0	0	1	1	0	0	0	1	0	0	0	0	1	0	0	0	0	0	2	0	0	1	0	0	0	0	1	1	1	0	4	0	0	0	2	0	0	1	2	1	1	0	0	2	0	1	0	3	0	0	0	2	0	0	0	0	0	1	0	0	0	0	1	0	0	0	0	0	0	1	0	0	0	0	1	0	0	0	0	1	0	0	1	0	0	0	0	0	0	1	1	1	1	0	0	0	0	0	0	0	0	0	0	0	0	0	0	0	0	1	0	0	0	0	0	0	0	0	0	0	1	0	0	2	1	0	0	0	0	0	0	0	0	0	0	0	0	0	0	0	0	0	0	0	0	1	1	2	0	1	0	1	1	1	0	2	0	0	0	1	1	3	0	0	0	0	0	0	1	0	0	1	0	0	1	0	0	0	1	0	0	0	0	0	0	0	0	0	0	0	0	2	1	0	0	0	0	0	0	0	1	0	0	0	0	0	0	0	0	0	1	0	0	0	0	0	0	0	1	0	0	0	1	1	0	0	0	0	0	0	0	0	0	2	0	0	1	0	0	0	0	0	1	0	0	0	0	1	1	1	2	0	0	0	0	1	1	0	0	0	0	1	1	2	0	0	0	0	0	0	0	2	0	0	0	0	0	0	0	0	0	0	3	0	0	0	0	0	1	0	1	0	1	0	1	1	1	0	0	0	1	0	1	1	0	0	0	0	2	0	2	0	2	0	1	0	1	0	0	1	0	0	0	0	0	0	0	0	0	0	1	1	0	0	0	0	0	2	1	1	0	1	0	3	0	0	0	0	0	1	0	0	0	0	0	0	0	1	0	0	0	0	0	0	0	0	0	0	0	1	0	0	0	0	1	0	0	0	1	0	0	0	1	0	0	1	0	0	0	0	0	1	0	1	0	0	0	0	0	0	0	1	0	0	1	0	0	0	0	1	1	0	0	3	0	1	0	1	0	0	0	0	0	0	0	1	0	1	0	0	0	0	1	2	0	0	0	1	1	0	0	0	1	2	0	0	0	1	0	0	0	0	0	3	0	0	1	0	0	0	0	3	0	0	0	0	0	1	0	0	0	0	0	0	0	2	0	0	0	1	0	1	2	0	0	0	0	1	0	0	3	0	0	0	0	0	1	0	1	0	0	0	0	1	0	0	0	0	0	1	0	1	0	1	0	1	1	0	0	1	0	0	0	0	0	1	0	0	1	0	0	1	1	0	0	0	1	0	1	0	0	1	0	1	0	1	0	0	0	0	0	1	0	0	0	1	1	0	0	0	0	0	1	1	0	0	1	0	0	0	0	2	0	0	1	0	0	0	1	0	1	0	1	1	0	0	1	0	0	1	0	1	0	2	1	0	0	0	0	0	1	0	0	1	0	1	0	0	2	0	1	0	1	0	1	2	0	0	1	1	1	1	1	1	0	0	0	0	0	0	1	0	0	1	1	0	0	0	1	0	4	1	1	0	0	1	3	1	0	4	0	0	1	0	1	0	0	0	0	2	0	2	0	0	1	0	0	0	0	1	0	0	2	1	0	0	1	1	0	0	0	0	1	0	1	0	1	1	1	0	0	0	0	0	0	1	1	1	0	0	0	0	0	0	0	0	0	0	0	0	1	2	0	1	0	0	2	2	0	0	0	2	0	0	0	0	0	0	0	1	0	1	0	0	0	1	1	1	0	0	0	0	0	0	0	0	0	0	1	0	0	0	0	0	0	2	0	2	0	0	1	0	0	2	0	0	2	0	1	0	0	0	3	1	0	0	1	1	0	0	0	0	0	2	2	0	0	0	1	1	0	0	0	2	0	0	0	0	0	1	0	0	1	0	1	0	1	1	0	0	0	1	0	0	0	0	1	1	1	0	0	0	1	0	1	0	0	0	1	0	0	0	0	0	1	1	0	0	0	0	0	2	1	0	3	0	0	1	1	0	1	1	0	0	0	0	0	0	0	0	0	1	0	0	0	0	0	0	0	0	0	0	1	2	0	1	0	1	0	0	1	0	2	0	1	0	0	3	0	0	2	0	3	0	1	1	0	0	0	0	0	2	0	0	2	0	0	0	0	3	0	0	0	1	1	0	0	0	0	1	1	0	2	0	0	0	0	0	1	1	0	0	0	0	1	1	1	2	1	0	1	0	1	0	0	1	0	1	0	0	0	1	1	2	0	1	1	0	0	0	0	0	0	1	0	0	0	1	1	2	0	0	0	0	0	0	0	0	0	0	0	1	0	0	0	0	0	0	0	0	0	1	0	0	0	1	1	0	0	0	1	2	0	1	0	0	0	0	0	1	0	0	0	0	1	0	0	0	0	1	2	1	0	1	0	0	0	1	0	0	1	0	0	3	0	1	0	0	0	1	0	0	0	0	1	0	0	0	0	1	0	1	0	0	0	0	0	2	0	0	0	1	0	1	1	0	0	0	0	0	0	0	0	1	0	1	0	0	0	0	0	0	0	0	0	3	0	2	0	1	0	0	0	1	0	0	1	2	1	0	0	1	0	0	0	1	0	0	0	0	0	0	0	2	0	1	0	0	0	1	0	2	0	1	2	0	0	1	0	0	1	1	0	0	0	0	0	2	2	0	0	0	0	1	0	1	1	2	0	0	4	0	0	0	0	2	0	0	0	0	0	0	1	0	0	1	0	0	1	0	1	1	0	1	1	0	0	0	1	1	1	0	0	0	0	0	3	0	1	0	1	0	0	0	1	3	0	0	1	1	0	1	1	0	1	1	0	0	0	3	0	0	0	0	0	0	0	0	1	0	0	0	0	0	1	0	1	1	0	0	1	1	0	0	0	0	0	1	1	0	0	0	5	0	2	0	1	1	0	0	1	0	1	3	0	0	0	0	1	0	1	0	0	0	0	0	0	0	0	0	1	0	1	0	0	0	0	1	0	0	1	0	1	0	1	0	0	0	0	0	0	0	0	0	1	0	0	0	0	0	0	1	0	0	0	0	0	0	0	0	1	1	0	0	0	0	0	0	1	0	0	2	1	0	0	0	1	0	1	1	1	0	1	0	0	2	1	1	0	0	0	0	0	0	1	0	0	1	0	0	1	2	0	0	0	0	1	0	0	0	0	0	0	1	0	2	1	1	1	0	0	0	0	0	1	1	1	0	0	0	0	0	0	1	0	1	3	0	1	0	0	0	0	0	0	1	0	0	0	0	0	0	0	0	1	0	1	0	0	0	0	0	1	0	0	0	0	0	0	2	0	0	0	0	0	0	0	0	0	1	0	1	2	0	1	0	0	0	1	0	0	0	0	0	0	0	0	0	0	1	0	0	0	0	0	0	0	0	0	0	0	0	1	1	0	0	0	0	0	1	0	2	2	0	0	1	0	0	0	1	0	0	0	0	0	0	1	0	0	0	0	1	1	0	0	1	1	0	0	0	0	1	0	0	0	0	0	0	1	1	0	3	0	1	1	0	1	1	0	1	1	0	0	1	1	0	0	0	0	0	2	0	1	0	0	0	0	0	0	0	0	0	3	0	0	1	0	0	0	0	0	1	1	1	0	1	1	0	1	0	0	1	0	0	0	0	0	0	0	0	0	0	0	1	0	0	1	2	0	0	0	0	0	0	0	1	0	0	0	0	0	0	0	1	0	0	0	0	0	1	2	0	0	0	0	0	0	0	0	0	1	0	2	1	0	1	0	0	0	0	0	0	1	0	1	0	1	1	0	0	1	0	1	0	0	0	0	0	0	0	2	1	0	0	0	0	0	1	0	0	0	0	0	0	0	1	0	0	0	1	0	2	1	0	0	0	1	1	0	0	0	1	0	0	0	1	1	0	0	1	1	0	0	0	1	0	0	0	0	0	0	0	0	1	0	0	0	0	2	0	0	0	0	0	0	0	0	0	4	0	1	0	1	0	0	0	1	0	0	0	0	0	0	0	0	0	0	0	0	1	1	0	1	0	0	0	0	0	0	0	1	0	0	0	0	1	0	0	0	0	1	2	1	2	4	0	0	1	2	0	0	0	0	0	0	0	0	0	2	0	0	2	0	0	0	0	0	0	0	0	0	0	0	1	4	1	0	0	0	1	0	1	0	0	1	0	0	0	0	0	0	0	0	0	0	0	0	1	0	0	1	0	0	2	0	0	0	1	0	0	0	0	0	1	0	1	0	0	0	0	0	0	0	0	0	0	1	0	0	0	0	0	0	0	1	0	0	2	0	1	1	0	1	0	0	0	0	0	0	0	0	1	0	0	1	0	1	1	2	1	0	0	3	0	0	0	0	0	0	0	0	0	3	0	0	0	1	0	1	1	1	1	1	1	1	2	0	0	0	1	0	0	1	0	0	2	0	1	0	0	0	0	0	0	0	0	0	2	0	0	0	1	0	1	0	1	1	0	0	1	1	0	0	0	0	0	0	4	0	0	0	0	0	0	1	0	0	0	1	0	0	0	0	0	1	1	1	0	0	0	0	0	0	0	0	0	0	1	1	1	1	0	0	0	1	0	0	0	0	0	0	1	0	0	0	0	1	0	1	1	0	2	0	0	0	0	0	0	0	1	0	0	2	0	0	0	0	0	1	0	0	1	1	0	0	1	1	0	0	0	1	0	0	1	0	0	0	0	1	1	0	0	0	0	0	2	3	1	0	0	0	1	0	0	0	2	2	0	0	0	0	0	0	0	1	0	0	1	2	1	0	0	0	0	0	1	1	1	0	1	0	0	1	1	1	0	0	0	0	0	3	0	0	0	0	0	0	0	0	0	2	1	0	0	1	0	3	2	1	1	1	0	0	0	2	0	0	0	0	0	0	1	2	1	0	0	1	0	1	0	0	1	0	0	0	0	0	0	0	0	0	0	0	0	1	1	1	1	0	0	0	0	0	1	1	0	0	0	0	0	0	0	0	0	0	0	1	1	0	0	0	1	1	0	0	0	0	0	3	0	0	1	0	0	0	3	0	0	0	0	0	0	0	0	0	2	0	0	1	0	1	1	1	0	0	0	1	0	0	0	0	0	0	0	1	0	0	0	0	0	0	2	0	0	0	0	0	1	0	1	0	0	1	1	0	0	1	0	0	0	0	1	0	0	1	0	0	0	0	0	0	0	0	0	0	0	2	0	0	0	0	1	1	0	1	0	0	0	0	0	2	0	1	1	0	0	1	1	0	2	1	0	0	1	1	0	0	0	1	0	0	1	0	1	0	0	0	0	1	1	0	1	0	1	0	0	0	0	1	0	1	0	0	0	2	1	0	1	0	3	0	0	1	0	1	0	0	0	1	0	0	0	1	1	0	1	0	0	0	3	0	0	1	3	0	0	0	0	3	0	0	0	0	0	0	0	0	0	0	0	1	0	0	0	1	0	1	0	1	0	0	1	0	1	4	0	1	0	0	0	0	1	0	2	0	0	1	0	0	0	2	0	1	1	0	0	0	0	1	3	1	0	0	0	0	0	0	0	1	0	0	0	0	1	0	0	0	0	0	0	0	1	0	0	0	0	0	1	0	0	0	0	0	0	0	0	0	0	0	0	0	2	0	0	1	0	2	0	0	0	0	0	1	5	1	0	0	1	0	0	0	1	1	0	0	1	0	0	1	1	0	0	0	0	0	0	1	1	0	3	0	1	0	0	0	1	0	0	1	0	0	1	0	0	0	0	0	0	0	0	0	0	0	0	0	0	0	1	0	0	0	0	0	0	0	0	1	0	0	0	0	0	0	0	0	0	0	2	0	0	0	0	0	0	0	1	0	0	0	2	0	0	0	0	6	1	0	0	0	0	0	0	0	0	2	5	0	0	0	0	1	0	1	2	0	0	0	1	1	3	0	0	2	0	0	0	0	1	0	2	1	0	1	0	0	0	3	0	0	0	0	0	0	0	0	0	1	0	1	0	0	0	1	0	0	1	1	1	0	0	0	1	1	0	0	0	0	1	0	0	0	0	0	0	1	0	0	2	0	0	0	0	0	2	0	0	0	0	0	0	3	1	1	0	1	2	0	0	0	1	0	0	0	0	0	1	0	1	0	0	1	1	0	1	0	1	0	0	1	0	0	0	1	0	1	0	0	0	0	0	1	0	0	0	1	0	1	0	0	0	0	1	0	2	0	1	0	0	0	0	0	0	1	0	0	1	0	0	1	0	0	0	0	0	0	0	0	1	0	1	0	0	1	0	1	0	0	0	1	0	0	1	0	0	0	0	0	0	1	0	0	0	0	1	0	0	0	0	1	0	0	3	0	1	0	0	0	0	0	0	1	0	0	0	0	0	0	0	0	0	0	0	1	0	0	0	0	3	0	0	0	0	0	1	2	0	0	0	1	2	0	0	0	0	0	0	0	1	0	0	0	3	1	0	1	0	0	0	0	1	1	0	1	0	0	0	0	0	0	1	0	0	1	0	0	0	1	0	1	1	1	1	0	0	0	2	0	0	0	0	0	0	2	5	0	1	0	0	0	0	1	2	0	0	0	1	0	0	0	1	1	1	2	0	0	0	0	0	1	0	0	1	0	0	0	0	0	0	0	0	1	3	0	0	0	0	0	1	0	1	0	0	0	1	0	0	0	0	0	1	1	0	1	0	1	0	0	0	0	0	0	0	0	0	1	0	0	0	0	1	0	1	0	0	0	0	1	2	0	0	1	0	0	0	0	0	0	2	1	0	0	0	0	0	0	0	0	1	0	0	0	1	0	1	0	0	0	0	0	1	0	0	1	2	0	0	0	0	0	0	1	1	0	0	0	1	0	0	0	0	0	1	0	0	0	0	0	1	0	0	0	0	2	1	0	0	0	1	1	1	0	1	2	0	1	2	0	1	1	0	0	1	0	1	0	0	1	1	1	2	0	0	0	0	0	0	1	1	2	0	0	0	1	0	0	0	0	0	0	1	1	0	0	1	0	0	1	0	2	2	0	0	0	2	0	3	1	0	2	0	1	0	0	1	0	1	0	1	0	0	0	0	0	1	1	1	1	0	1	0	0	1	0	0	0	0	0	0	0	0	0	0	0	1	0	1	0	0	1	0	0	0	0	2	0	3	1	2	1	0	0	0	0	0	2	0	0	0	1	0	0	0	0	0	3	2	0	0	0	0	0	0	1	1	0	0	0	0	0	0	0	1	0	0	0	2	0	0	0	0	0	0	1	0	0	2	0	2	0	1	1	0	0	0	0	1	0	0	1	0	0	1	1	1	1	0	1	1	0	0	0	1	0	0	0	0	0	1	0	0	0	0	1	3	0	0	0	0	0	0	1	0	1	0	0	1	0	1	0	0	0	3	0	0	0	0	1	0	1	0	2	1	1	1	0	1	0	1	0	2	1	0	1	2	0	0	0	0	0	0	2	0	1	0	0	0	0	0	0	0	0	0	1	0	1	0	1	1	0	1	0	1	0	1	0	0	0	0	0	0	0	0	3	0	0	0	0	0	0	1	1	1	0	0	0	0	0	3	0	0	3	0	0	0	0	0	0	0	0	0	0	0	0	0	0	0	0	0	0	1	0	0	0	0	0	0	0	1	0	0	0	0	0	0	0	0	0	0	0	0	0	0	0	1	1	0	0	0	0	0	1	0	0	1	0	0	0	0	0	0	0	2	0	0	0	0	0	3	0	1	1	0	1	0	1	0	0	0	1	1	0	3	0	2	0	0	1	0	2	0	1	0	0	0	0	0	0	0	0	1	1	1	0	0	0	0	0	0	0	0	0	0	0	0	0	0	2	1	1	0	0	0	0	0	0	0	0	0	0	0	0	0	0	0	2	0	0	0	0	0	1	0	0	1	1	0	0	2	0	0	2	0	4	0	1	0	0	0	0	0	0	0	0	0	0	0	0	0	0	1	1	0	0	0	0	0	1	0	1	1	1	0	0	0	0	2	1	1	0	0	0	0	1	1	0	0	0	0	0	1	0	0	1	1	1	0	0	0	0	0	1	1	1	3	0	0	0	1	0	0	0	0	0	0	2	0	1	0	0	0	1	0	1	0	0	0	1	1	0	0	0	0	0	0	1	0	0	0	0	0	0	0	0	0	1	0	0	0	0	0	0	0	0	0	0	3	0	1	0	0	1	0	0	0	1	0	0	0	1	0	1	3	0	0	0	1	0	1	0	0	0	0	0	1	0	0	1	4	0	0	0	0	1	0	0	1	0	0	1	0	1	1	1	3	1	0	2	0	0	0	0	0	0	1	0	0	0	1	1	1	0	0	0	0	0	1	0	1	0	0	1	2	0	0	0	1	1	2	1	1	0	1	1	2	1	1	0	2	0	3	0	1	1	0	2	1	1	2	1	0	0	1	0	2	0	1	0	0	0	1	0	0	0	0	1	0	0	0	1	1	0	0	0	0	2	0	0	0	0	0	1	0	0	0	0	1	0	1	1	1	0	0	2	0	1	0	0	0	0	0	0	0	0	1	0	0	0	0	0	3	0	1	1	0	0	2	1	0	0	0	1	0	0	0	1	1	1	0	0	0	0	1	0	0	1	0	0	2	0	2	1	0	0	0	0	0	1	1	1	0	0	1	0	0	0	1	0	0	0	1	1	0	0	1	1	1	2	1	0	1	0	0	0	0	1	0	1	1	0	1	0	0	2	0	0	0	2	0	0	0	0	0	0	1	0	0	0	0	0	0	0	2	0	0	0	0	0	0	0	1	0	1	0	0	1	1	0	0	2	0	0	1	0	1	2	3	1	0	0	0	0	1	0	0	0	0	1	0	0	0	0	0	0	0	1	0	1	0	0	0	0	0	1	0	0	0	0	0	0	1	0	0	0	0	1	0	0	0	0	0	0	1	0	0	0	0	0	2	2	0	0	0	1	0	0	0	0	0	0	0	0	0	0	0	0	0	0	2	0	1	0	0	0	0	1	0	0	1	3	0	0	0	1	0	1	1	0	0	1	0	0	0	0	0	1	0	1	1	0	0	0	0	0	0	0	1	0	0	0	0	0	0	0	0	1	0	0	0	0	0	0	0	0	0	0	1	0	0	1	1	0	1	0	0	0	0	0	0	0	2	0	3	0	0	0	0	1	0	0	0	0	0	3	4	0	1	0	0	0	0	0	0	1	0	0	1	0	0	1	0	1	3	0	0	0	1	1	0	0	0	0	0	0	0	0	1	1	0	1	0	0	1	0	0	0	0
N0.HOG0002755	0	0	0	0	0	0	0	0	0	0	0	0	0	0	0	0	0	0	0	0	0	0	0	0	0	0	0	0	0	0	0	0	0	0	0	0	0	0	0	0	0	0	0	0	0	0	2	0	0	0	0	1	0	0	0	0	0	0	0	0	0	0	0	0	0	0	0	0	0	0	0	0	0	0	0	0	0	0	0	1	0	0	0	0	0	0	0	0	0	0	0	0	0	0	0	0	1	0	2	0	0	0	0	0	0	0	0	1	0	0	0	0	0	0	0	0	0	0	0	0	0	0	0	0	0	0	0	0	0	0	0	0	0	0	0	0	0	0	0	0	0	0	0	0	0	0	0	0	1	0	0	0	0	0	0	0	0	0	0	0	0	0	0	0	0	0	0	0	0	0	0	0	0	0	0	0	0	0	0	0	0	0	0	0	0	0	0	0	0	0	0	0	0	0	0	0	0	0	0	0	0	0	0	0	0	0	0	0	0	0	0	0	0	0	0	0	0	0	0	0	1	0	0	0	0	0	0	0	0	0	0	0	0	0	0	0	0	0	0	0	0	0	1	0	0	0	0	0	0	0	0	0	0	0	0	0	0	0	0	0	0	0	0	0	0	0	0	0	0	0	0	0	0	0	0	0	0	0	0	0	0	0	0	0	0	0	0	0	0	1	0	0	0	0	0	0	0	0	0	0	0	0	0	0	0	0	0	0	0	0	0	0	0	0	0	0	0	0	2	0	0	0	0	0	0	0	0	0	0	0	0	0	0	0	0	0	0	0	0	0	0	0	0	2	0	0	0	0	0	0	0	0	0	0	1	0	0	0	0	0	0	0	0	0	0	0	0	0	0	0	0	0	0	0	0	0	0	0	0	0	0	0	0	0	0	0	0	0	0	0	0	0	0	0	0	0	0	0	0	0	0	0	0	0	0	0	0	0	0	0	0	0	0	0	0	0	0	0	0	1	0	0	0	0	0	0	0	0	0	0	0	1	0	0	0	0	0	0	0	0	0	0	0	0	0	0	1	0	0	0	0	0	0	0	0	0	1	0	1	0	0	0	0	0	0	0	0	0	0	0	0	0	0	0	0	0	0	0	0	0	0	0	0	0	1	0	0	0	0	0	0	0	0	0	0	0	0	0	0	0	0	0	0	0	0	0	0	0	0	0	0	0	0	0	0	0	0	0	0	0	0	0	0	0	0	0	0	0	0	0	1	0	0	0	0	0	0	0	0	0	0	0	0	0	0	0	0	0	0	0	0	0	0	0	0	0	0	0	0	0	0	0	0	0	0	0	0	0	0	0	0	0	0	0	0	0	0	0	0	0	0	0	0	0	0	0	0	0	0	1	0	0	0	0	0	0	0	0	0	0	0	0	0	0	0	0	0	0	0	0	0	1	0	0	1	0	0	0	0	0	0	0	0	0	0	0	0	0	0	0	0	0	0	1	0	0	0	0	0	0	0	0	0	0	0	0	0	0	0	0	0	0	0	0	0	0	0	0	0	0	0	0	0	0	0	0	0	0	0	0	0	0	0	0	0	0	0	0	1	0	0	0	0	0	0	0	0	0	0	0	0	0	0	0	0	0	0	0	0	1	0	0	0	1	0	0	0	0	0	0	0	0	0	0	0	0	0	0	0	0	0	0	0	0	0	0	0	0	0	0	0	0	0	0	0	0	0	0	0	0	0	0	0	0	0	0	0	0	0	0	0	0	0	0	0	0	0	0	0	0	0	0	0	0	0	0	0	0	0	0	0	0	0	0	0	0	0	0	0	0	0	0	0	0	0	0	0	0	0	0	0	0	0	0	0	0	0	0	0	0	0	0	0	0	0	0	0	0	0	0	0	0	0	0	0	0	0	0	0	0	0	0	0	0	0	0	0	0	0	0	0	0	0	0	0	0	0	0	0	0	0	0	0	1	0	0	0	0	0	0	0	0	0	0	0	0	0	0	0	0	0	1	0	0	0	0	0	0	0	1	0	0	0	0	0	0	0	0	0	0	0	0	0	0	0	0	0	0	0	0	0	0	0	0	0	1	0	0	0	0	0	0	0	0	0	0	0	0	0	0	0	0	0	0	0	0	0	0	0	0	0	0	1	0	0	0	0	0	0	0	0	0	0	0	0	0	0	0	0	0	0	0	0	0	0	0	0	0	0	0	1	0	0	0	0	1	0	0	0	1	0	0	0	0	0	0	0	0	0	0	0	0	0	0	0	0	0	0	0	0	0	0	0	0	0	0	0	0	0	0	0	0	0	0	0	0	0	0	0	0	0	0	0	0	0	0	1	0	0	0	0	0	0	0	0	0	0	0	0	0	0	1	0	0	0	0	0	0	1	0	0	0	0	0	1	0	0	0	0	0	0	0	0	0	0	0	0	0	0	0	0	0	0	0	0	0	0	0	0	0	0	0	0	0	0	0	0	0	1	0	0	0	0	0	0	0	0	0	1	0	0	0	1	0	0	0	0	0	0	0	0	0	0	0	0	0	0	0	0	0	0	0	0	0	0	0	0	1	0	0	0	0	0	0	0	0	0	0	0	0	0	0	0	0	0	0	1	0	0	0	0	0	0	0	0	0	0	0	0	0	0	1	0	0	0	0	0	0	0	0	0	0	0	0	0	0	0	0	0	0	0	0	0	0	0	0	0	0	0	0	0	0	0	0	0	0	0	0	0	0	0	0	0	0	0	0	0	0	0	0	0	0	0	0	0	0	0	1	0	0	0	0	0	0	0	0	0	0	0	0	0	0	0	0	0	0	0	0	0	0	0	0	0	0	0	0	0	0	0	0	0	0	0	0	0	0	0	0	0	0	0	0	0	0	0	0	0	0	0	0	0	0	0	0	0	0	0	0	0	0	0	0	0	0	0	0	0	0	0	0	0	0	0	0	0	0	0	0	0	0	0	0	0	0	1	0	0	0	0	0	1	0	0	0	0	0	0	0	0	0	0	0	0	0	0	0	0	0	0	0	0	0	0	0	0	0	0	1	0	0	0	0	0	0	0	0	0	0	0	0	0	0	0	0	0	0	0	0	0	0	0	0	0	0	0	0	0	0	0	0	0	0	0	0	0	0	0	0	0	0	0	0	0	0	4	0	0	0	0	0	0	0	0	0	0	4	0	0	0	0	0	0	0	0	1	0	0	0	0	0	0	0	0	0	0	0	0	0	0	0	0	0	0	0	0	0	0	0	0	0	0	0	0	0	0	0	0	0	0	0	1	0	0	0	0	0	0	0	0	0	0	0	0	0	0	1	0	0	0	1	0	0	0	0	0	0	0	0	0	0	0	0	0	0	0	0	0	0	0	0	0	0	0	0	0	0	0	0	0	0	0	0	0	0	0	0	0	0	0	0	0	0	0	0	0	0	0	0	0	0	0	0	0	0	0	0	0	0	0	0	0	0	0	0	0	0	0	0	0	0	0	0	0	0	0	0	0	0	0	2	0	0	0	0	0	0	7	0	0	0	0	0	0	1	0	0	0	0	1	0	0	0	0	0	0	0	0	0	0	0	0	0	0	0	0	0	0	0	0	0	0	0	0	0	0	0	0	0	0	0	0	0	0	0	0	0	0	0	3	0	0	0	0	0	0	0	0	0	0	0	0	0	0	0	0	0	0	0	0	0	0	0	0	0	0	0	0	0	0	0	0	0	0	0	0	0	0	0	0	0	0	0	0	0	0	0	0	0	0	0	0	0	0	0	0	0	0	0	0	0	0	0	0	0	0	0	0	0	0	0	0	0	0	0	0	1	0	0	0	0	0	0	0	0	0	0	0	0	0	0	0	0	0	0	0	0	0	0	0	0	0	0	0	0	0	0	0	1	0	0	0	0	0	0	0	0	0	0	0	0	0	1	0	0	4	0	0	0	0	0	0	0	0	0	0	0	0	0	0	0	0	0	0	0	0	0	0	0	0	0	0	0	0	0	0	0	0	0	0	0	0	0	0	0	0	0	0	0	0	0	0	0	0	0	0	0	0	0	1	0	0	0	0	0	0	0	0	0	0	0	0	0	0	0	0	0	0	0	0	0	0	0	0	0	0	0	0	0	0	0	0	0	0	0	0	0	0	0	0	0	0	1	0	0	0	0	0	0	0	0	0	0	0	0	0	0	0	0	0	0	0	0	0	0	0	0	0	0	0	0	0	0	0	0	0	0	0	0	0	0	0	0	0	0	0	0	0	0	0	0	0	0	0	0	0	0	0	0	0	0	0	0	0	0	0	0	0	0	0	0	0	0	0	0	0	0	0	0	0	0	0	0	0	0	0	0	0	0	0	0	0	0	0	0	0	1	0	0	0	0	0	0	0	0	0	0	0	0	0	0	0	0	0	0	0	0	0	0	0	0	0	0	1	0	0	0	0	0	0	0	0	0	0	0	0	0	0	0	0	0	0	0	0	0	0	0	0	0	0	0	0	0	0	0	0	0	0	0	0	0	0	0	0	0	0	0	0	0	0	1	0	0	0	0	0	0	0	0	0	0	0	1	0	0	0	0	0	0	0	0	0	0	0	0	0	0	0	0	1	0	0	0	0	0	0	0	0	0	0	0	0	0	0	0	0	0	0	0	0	0	0	0	0	0	0	0	0	0	1	0	0	0	0	0	0	0	0	0	0	0	0	0	0	0	0	0	0	0	0	0	0	0	0	0	0	0	0	0	0	0	0	0	0	0	0	0	0	0	0	0	0	1	0	0	0	0	0	0	0	0	0	0	0	0	0	0	0	1	0	0	0	0	0	0	0	0	0	0	0	0	0	0	0	0	0	0	0	0	0	0	0	0	0	0	0	0	0	0	0	0	0	0	0	0	0	0	0	0	0	0	0	0	0	0	0	0	0	0	0	0	0	1	0	0	0	0	0	0	0	0	0	0	0	0	0	0	0	0	0	1	0	0	0	0	0	0	0	0	0	0	0	0	0	0	0	0	0	0	0	0	0	0	0	0	0	0	0	0	0	0	0	0	0	0	0	0	0	0	0	0	0	0	0	0	0	1	0	0	0	0	0	0	0	0	0	0	0	0	0	0	0	0	0	0	0	0	0	0	0	0	0	0	0	0	0	0	0	0	0	0	0	0	0	0	0	0	0	1	0	0	0	0	0	0	0	0	0	0	0	0	1	0	0	0	0	0	0	0	0	0	0	1	0	0	0	0	0	0	0	0	0	0	0	0	0	0	0	0	0	0	0	0	0	0	1	0	0	0	0	0	0	0	0	0	0	0	0	0	0	0	0	0	0	0	0	0	0	0	0	0	0	0	0	0	0	0	0	0	0	0	0	0	0	0	0	5	0	0	0	0	0	0	0	0	0	0	0	0	0	0	0	0	0	0	0	0	0	0	0	0	1	0	0	0	0	0	0	0	0	0	0	0	0	0	0	0	0	0	0	0	0	0	0	0	0	0	0	0	0	0	0	0	1	0	1	0	0	0	0	0	0	0	0	0	0	0	0	0	0	0	0	0	0	0	0	0	0	0	1	0	0	0	0	0	0	0	0	0	0	0	0	0	0	0	0	0	0	0	0	0	0	0	0	0	0	0	0	0	0	0	0	0	0	0	0	0	0	0	0	0	0	0	0	0	0	0	0	0	0	0	0	0	0	0	0	0	0	0	0	0	0	0	0	0	0	0	0	1	0	0	0	0	0	0	0	0	0	0	0	0	5	0	0	0	0	0	0	0	0	0	0	0	0	0	0	0	0	0	0	0	0	0	0	0	0	0	0	0	0	0	0	0	0	0	0	0	0	0	0	0	0	0	0	0	0	0	0	0	0	0	0	0	0	0	1	0	1	0	0	0	0	0	0	0	0	0	0	0	0	0	0	0	1	0	0	0	0	0	0	0	0	0	0	0	0	0	0	0	0	0	0	0	0	0	0	0	0	0	0	0	0	0	0	0	0	0	0	0	0	0	0	0	0	0	0	0	1	0	0	0	0	0	0	0	0	0	0	0	0	0	0	0	0	0	0	0	0	0	0	0	0	0	0	0	0	0	0	0	0	0	0	0	0	0	0	0	0	0	0	0	0	0	0	0	0	0	0	0	0	0	0	0	0	0	0	0	0	0	0	0	0	0	0	0	0	0	0	0	0	0	0	0	0	0	0	0	0	0	0	0	0	0	1	0	0	0	0	1	0	0	0	0	0	0	0	0	1	0	0	0	0	0	0	0	0	0	0	0	0	0	0	0	0	0	0	0	0	0	0	0	0	0	1	1	0	1	0	0	0	0	0	0	0	0	0	0	0	0	0	0	0	0	0	0	0	0	0	0	0	0	0	0	0	0	0	0	0	0	0	0	0	0	0	0	0	0	0	1	0	0	0	0	0	1	0	0	0	0	0	0	0	0	0	0	0	0	0	0	0	0	0	0	0	0	0	0	0	0	0	0	0	0	0	0	0	0	0	0	0	0	0	0	0	0	1	0	0	0	0	0	0	0	0	0	0	0	0	0	0	0	0	0	0	0	0	0	0	0	1	0	0	0	0	1	0	0	0	0	0	0	0	0	0	0	0	0	0	0	0	0	0	0	0	0	0	0	0	1	0	0	0	0	0	0	0	0	0	0	0	0	0	0	0	0	0	0	0	0	0	0	0	1	0	0	0	0	0	0	0	0	0	0	0	0	0	0	0	0	0	0	0	0	0	0	0	0	0	0	0	0	0	0	0	0	0	0	0	0	0	0	0	0	0	0	0	0	0	0	0	0	0	0	0	0	0	0	0	0	0	0	0	0	0	0	0	0	0	0	0	0	0	0	0	0	0	0	0	0	0	0	0	0	0	0	0	1	0	0	0	0	0	0	0	0	0	0	0	0	0	1	0	0	0	0	0	0	0	0	0	0	0	0	2	0	0	0	0	0	0	0	0	0	0	0	0	1	0	0	0	0	0	0	0	0	0	0	0	0	0	0	1	0	0	0	0	0	0	0	0	0	0	0	1	0	0	0	0	0	0	0	0	0	0	0	0	0	0	0	0	0	0	0	0	0	0	0	0	0	0	0	0	0	0	0	0	0	0	0	0	0	0	0	0	0	0	0	0	0	0	1	0	0	0	0	0	0	0	0	0	0	0	0	0	0	0	0	0	0	0	0	0	0	0	0	0	0	0	1	0	0	0	0	0	0	0	0	0	0	0	0	0	0	0	0	0	1	0	0	0	0	0	0	0	0	1	0	0	0	0	0	0	0	0	0	0	0	0	0	0	0	0	0	0	0	0	0	0	0	0	0	0	0	0	0	0	0	0	0	0	0	0	0	0	0	0	0	0	0	0	0	0	0	0	0	0	0	0	0	0	0	0	0	0	0	0	0	0	0	0	0	0	0	0	0	0	0	0	0	0	0	0	0	0	0	0	0	0	0	0	0	0	0	0	0	0	0	0	0	0	0	0	0	0	0	0	0	0	0	0	0	0	0	0	0	0	0	0	0	0	0	0	0	0	0	0	0	0	0	0	0	0	0	0	0	0	0	1	0	0	0	0	0	0	0	0	0	0	1	0	0	0	0	0	0	0	0	0	0	0	0	0	0	1	0	0	0	0	0	0	0	0	0	0	0	0	0	0	0	0	1	0	0	0	0	0	0	0	0	0	0	0	0	0	0	0	0	0	0	0	0	0	0	0	0	0	0	0	0	0	0	0	0	0	0	0	0	1	0	0	0	0	0	0	0	0	0	0	0	0	0	0	0	0	0	1	0	0	0	0	0	0	0	0	0	0	0	0	0	0	0	0	0	0	0	0	0	0	0	0	0	0	0	0	2	0	0	0	0	0	0	0	0	0	0	0	0	0	0	0	0	0	1	0	0	0	0	0	0	0	0	0	0	0	0	0	0	0	0	0	0	0	0	1	1	0	0	1	0	0	0	0	0	0	0	0	0	0	0	0	0	0	0	0	1	0	0	1	0	0	0	0	0	0	0	0	0	0	0	0	0	0	0	0	0	0	0	0	0	1	0	0	0	0	0	0	0	0	2	0	0	0	0	0	0	0	1	0	0	0	0	0	0	0	0	0	0	0	0	0	0	0	0	0	0	1	0	0	0	0	0	0	0	0	0	0	2	0	0	0	1	0	0	0	0	0	0	0	0	0	0	0	0	0	0	0	0	0	0	0	0	0	0	0	0	0	0	0	0	0	0	0	0	0	0	0	0	0	0	0	0	0	0	0	0	0	0	0	0	0	0	0	0	0	0	0	0	0	0	0	0	0	0	0	0	0	0	0	0	0	0	0	0	0	0	0	0	0	0	0	0	0	0	0	0	0	0	0	0	0	0	0	0	0	0	0	1	0	0	0	0	0	0	0	1	0	0	0	0	1	0	0	0	0	0	0	0	0	0	0	0	0	0	0	0	0	0	0	0	0	0	0	0	0	0	0	0	0	0	0	0	0	0	0	0	0	0	0	0	0	0	0	0	0	0	0	0	0	1	0	0	0	0	0	0	0	0	0	0	0	0	0	0	0	0	0	0	0	0	0	0	2	0	0	1	0	0	1	0	0	0	0	0	0	0	10	0	0	0	0	0	0	0	0	0	0	0	0	0	0	0	0	0	0	0	0	0	0	0	0	0	0	0	0	0	0	0	0	0	0	0	1	0	0	0	0	0	0	0	0	0	0	0	0	0	0	0	0	0	0	0	0	0	0	0	0	0	0	0	0	0	0	0	0	0	0	0	0	0	0	0	0	0	0	0	0	0	0	0	0	0	0	0	0	0	0	0	0	0	0	0	0	0	0	0	0	0	0	0	0	0	0	0	0	0	0	0	0	0	0	0	0	0	0	0	0	0	0	0	0	0	0	0	0	0	0	0	0	1	0	0	0	1	0	0	0	0	0	0	1	0	0	0	0	0	0	0	0	0	0	0	0	0	0	0	0	0	0	0	0	0	0	0	1	0	0	0	0	0	0	0	0	0	0	0	0	0	0	0	0	0	0	0	0	0	0	0	0	0	0	0	0	0	0	0	0	0	0	0	0	0	0	0	0	0	0	0	1	0	0	0	0	0	0	0	0	0	0	0	0	0	0	0	0	0	0	0	0	0	0	0	0	0	0	0	0	0	0	0	0	0	0	0	0	0	0	0	0	0	0	0	0	0	0	0	0	0	0	0	0	0	0	0	0	0	0	0	0	0	0	0	0	0	0	0	0	0	0	0	0	0	0	0	0	1	0	0	0	2	0	0	0	0	0	0	0	0	0	0	0	0	0	0	1	0	0	0	0	0	0	1	0	0	0	1	0	0	0	0	0	0	0	0	0	0	0	0	0	0	1	0	0	0	0	0	0	0	0	0	0	0	0	0	0	0	0	0	0	0	0	0	0	0	0	0	0	0	0	0	0	0	0	0	0	0	0	0	0	0	0	0	0	0	0	0	0	0	0	1	0	0	0	0	0	0	0	0	0	0	0	0	0	0	0	0	0	0	0	0	0	0	0	0	0	0	0	0	0	0	0	1	0	1	0	0	0	0	0	0	1	0	0	0	0	0	0	0	0	0	0	0	0	0	0	0	1	0	0	0	0	0	0	0	0	0	0	0	0	0	0	0	0	0	0	0	0	0	0	0	0	0	0	0	0	0	0	0	0	0	0	0	0	0	0	0	0	1	0	0	1	0	0	0	0	0	0	0	0	0	0	0	0	0	0	0	0	0	0	0	0	0	0	0	0	0	0	0	0	0	0	0	0	0	0	0	0	0	0	0	0	0	0	0	0	0	1	0	0	0	0	0	0	0	0	0	0	0	1	0	0	0	0	0	0	0	0	0	0	0	0	0	0	0	0	0	0	0	0	0	0	0	0	0	0	0	0	0	0	1	0	0	0	0	0	0	0	0	0	0	0	0	0	0	0	0	0	0	0	0	0	0	0	0	0	0	0	0	0	0	0	0	0	0	0	0	0	0	0	0	0	0	0	0	0	0	0	0	0	0	1	0	0	0	0	0	0	0	0	0	0	0	0	0	0	0	0	0	0	0	0	0	0	0	0	0	0	0	0	0	0	0	0	0	2	0	0	0	0	0	0	0	0	1	0	0	0	0	0	0	0	0	0	0	0	0	0	0	0	0	0	0	0	0	0	0	0	0	0	0	0	0	0	0	0	0	0	0	0	0	0	0	0	0	0	0	0	0	0	0	0	0	0	0	0	0	0	0	0	0	0	0	0	0	0	0	0	0	0	1	1	0	0	0	0	0	0	0	0	0	0	0	0	0	0	0	0	0	0	0	0	0	0	0	0	0	0	0	0	0	0	0	0	0	0	0	0	0	0	0	0	0	0	0	0	0	0	0	0	0	0	0	0	0	0	0	0	0	0	0	0	0	0	0	0	0	0	0	0	0	0	0	0	0	0	0	0	0	0	0	0	0	0	0	0	0	0	0	0	0	0	0	0	0	0	0	0	0	0	1	0	0	0	0	0	0	0	0	0	0	0	0	0	0	0	0	0	0	0	0	0	0	0	0	0	0	0	0	0	0	0	0	0	0	0	0	0	1	0	0	0	0	0	0	0	0	0	0	0	0	0	0	0	0	0	0	0	0	0	0	0	0	0	0	0	0	0	0	0	0	0	0	0	0	0	0	0	0	0	0	0	0	0	0	0	0	0	0	0	0	0	0	0	0	0	0	0	0	0	0	0	0	0	0	0	0	0	0	0	0	0	0	0	0	0	0	0	0	0	0	0	0	0	1	0	0	0	0	0	0	0	0	0	0	0	0	0	0	0	0	0	0	0	0	0	0	0	0	0	0	0	0	0	0	0	0	0	0	0	0	0	0	0	0	0	0	0	0	0	0	0	0	0	0	0	0	0	0	0	0	0	0	0	0	0	0	0	0	0	0	0	0	0	0	0	0	0	0	0	0	0	0	0	0	0	0	0	0	0	0	0	0	0	0	0	0	0	0	0	0	0	0	0	0	0	0	0	1	0	1	0	0	0	0	0	0	0	0	0	0	0	0	0	0	0	0	0	0	0	0	0	0	0	0	1	0	0	0	0	0	0	0	0	0	0	0	0	0	0	0	0	0	0	0	0	0	1	0	0	0	0	0	0	0	0	0	0	0	0	0	0	0	0	1	0	0	0	0	1	0	0	0	1	0	0	0	0	0	0	0	0	0	0	0	0	0	0	0	0	0	0	0	0	0	0	0	0	0	0	0	0	0	0	0	0	0	0	0	0	0	0	0	0	0	0	0	0	0	0	0	0	0	0	0	0	0	0	0	0	0	0	0	0	0	0	0	0	0	2	0	0	0	0	0	0	0	0	0	0	0	0	0	0	0	0	0	0	0	0	0	0	0	0	0	0	0	0	0	0	0	0	0	0	0	0	0	0	0	0	0	0	0	0	0	0	0	0	0	0	0	0	0	0	0	0	0	0	0	0	0	0	0	0	0	0	0	0	0	0	0	0	0	0	0	0	0	0	0	0	0	0	2	0	0	0	0	0	0	0	0	0	0	0	0	0	0	0	0	0	0	0	0	0	0	0	0	0	0	0	0	0	0	0	0	0	1	0	0	0	0	0	0	0	0	0	0	0	0	0	0	0	0	0	0	0	0	0	0	0	0	0	0	0	0	0	0	0	0	0	0	0	0	0	0	0	0	0	0	0	0	0	0	0	0	0	0	0	0	0	0	0	0	2	0	0	0	0	0	1	0	1	0	0	0	0	0	0	0	0	0	0	0	0	0	0	0	0	0	0	0	0	0	0	1	0	0	0	0	0	0	0	0	0	0	0	0	0	0	0	0	0	0	0	0	0	0	0	0	0	0	0	0	0	0	0	0	0	0	0	0	1	0	0	0	0	0	0	0	0	0	0	0	0	0	0	0	0	0	0	0	0	0	0	0	0	0	0	0	0	0	0	0	0	0	0	0	0	0	0	0	0	0	0	0	0	0	1	0	0	0	0	0	0	0	0	0	0	0	0	0	0	0	0	0	0	0	0	0	0	0	0	0	0	0	0	0	0	0	0
N0.HOG0006246	0	0	0	0	0	0	0	18	0	25	0	0	25	0	0	0	0	0	0	30	0	0	1	24	0	10	0	2	1	4	0	32	0	0	1	0	0	0	34	28	0	0	9	5	50	2	0	0	0	0	0	0	1	2	0	0	0	6	0	2	4	0	8	1	1	0	0	0	13	0	0	0	21	0	0	19	0	5	0	0	0	1	2	16	0	3	0	0	0	1	0	1	34	12	1	0	0	0	2	0	0	1	3	1	44	0	1	0	0	0	1	0	0	26	1	1	7	0	0	45	31	1	36	0	0	1	0	0	0	2	0	20	0	0	0	1	1	0	10	1	1	1	10	24	0	0	0	22	0	15	0	0	1	10	0	1	0	2	1	0	1	0	5	0	25	0	0	2	1	0	0	2	0	15	28	0	36	0	1	0	30	0	12	22	0	0	0	2	0	0	0	0	1	6	0	0	26	0	0	1	0	0	0	0	0	0	0	0	0	3	21	0	0	7	0	0	1	21	29	0	0	0	0	0	0	0	1	0	0	0	0	0	0	0	26	12	0	1	0	0	2	2	0	24	8	0	0	0	0	1	0	0	21	0	11	0	0	0	6	0	0	0	29	0	12	0	0	0	0	0	1	1	0	0	0	1	17	1	0	1	1	27	23	0	2	0	0	0	10	0	24	11	23	1	0	0	27	9	22	0	0	2	2	2	0	2	32	3	0	0	1	0	0	0	27	1	0	14	0	0	20	21	0	0	1	9	0	1	0	0	22	25	1	0	0	0	0	2	0	0	0	0	33	3	1	1	0	0	0	35	0	1	16	19	0	9	34	0	0	0	0	13	0	0	0	0	0	34	15	0	8	8	0	1	17	1	0	0	2	0	2	0	17	0	0	0	0	11	12	3	25	18	1	0	1	0	12	0	0	0	0	9	6	0	0	1	0	1	0	0	0	0	1	0	39	1	30	10	15	1	32	0	21	16	0	3	40	0	0	0	0	0	32	0	0	0	0	0	23	2	23	14	0	0	0	1	14	0	0	0	0	0	1	33	30	2	2	14	5	0	0	20	0	0	17	44	0	3	0	2	0	2	4	1	0	0	0	1	0	0	0	0	0	31	0	35	0	2	3	1	0	0	35	0	0	0	0	48	1	11	11	0	12	0	0	17	0	18	37	22	0	3	0	0	0	8	0	14	0	18	24	0	0	0	19	0	1	6	0	0	0	17	2	13	1	0	1	0	0	0	1	2	11	0	0	15	0	0	9	0	15	21	12	0	32	1	43	1	4	18	1	10	9	0	25	0	0	6	4	0	1	0	1	0	8	1	0	16	25	0	27	1	0	10	3	0	1	0	1	8	0	0	0	0	1	1	1	0	1	12	2	0	0	8	0	0	2	17	0	12	0	0	6	29	0	22	0	1	1	0	22	0	1	0	0	0	1	3	1	0	0	0	17	1	0	17	23	0	6	0	5	33	0	17	1	1	0	0	13	23	1	1	0	1	41	0	11	0	0	33	0	6	0	17	0	1	6	0	19	0	1	0	48	16	0	0	9	0	1	0	0	0	0	0	0	0	0	1	0	1	14	0	47	11	0	0	1	2	1	0	0	18	0	1	1	10	3	14	16	0	21	0	11	2	0	9	7	0	3	0	0	0	1	0	0	1	0	0	0	1	20	5	0	0	13	0	0	0	0	0	8	0	30	0	22	1	0	2	0	0	0	0	0	5	1	1	0	2	0	1	7	18	0	36	13	18	4	0	0	24	26	26	0	34	27	0	29	0	1	0	8	20	0	17	8	2	0	3	35	0	0	0	0	3	0	7	31	14	1	12	20	0	13	23	0	23	0	0	28	20	0	0	0	2	16	0	0	0	27	0	26	0	0	30	2	0	1	13	0	0	1	6	0	1	11	0	0	0	0	3	19	17	0	0	1	0	0	0	0	2	0	6	1	1	0	33	0	1	21	0	0	3	0	0	0	0	25	15	0	0	0	0	0	9	0	2	1	0	25	0	18	1	0	0	2	9	0	0	0	40	29	1	2	0	7	0	0	1	31	1	0	0	0	0	0	18	5	1	0	1	2	22	31	1	5	0	1	22	0	0	37	0	0	0	12	0	10	1	15	0	3	0	7	23	0	13	0	0	0	13	1	1	0	1	12	27	0	36	0	1	0	18	0	0	10	31	0	1	0	19	3	25	13	34	1	0	0	1	14	1	0	0	10	0	16	0	1	6	1	1	36	0	12	1	0	0	0	1	35	0	36	0	1	0	1	0	0	19	0	21	1	0	2	0	1	0	3	0	0	0	2	6	0	19	0	0	2	0	0	15	18	13	8	5	0	0	0	1	1	0	0	1	8	33	0	35	1	9	11	6	0	29	0	0	0	0	0	0	1	5	3	3	0	0	6	1	0	0	0	9	0	12	0	1	25	0	0	8	1	1	0	0	3	2	0	0	0	15	0	32	0	1	0	11	14	0	0	34	33	29	31	1	0	0	0	0	7	3	0	0	0	0	0	0	8	0	34	0	1	1	0	3	3	23	0	13	1	17	32	0	0	0	2	12	0	3	0	0	0	20	1	0	0	0	24	11	0	0	0	0	0	0	4	0	42	4	0	0	1	30	10	25	1	1	25	0	0	18	0	0	3	0	1	0	1	12	23	0	9	11	0	0	0	0	45	0	36	0	4	22	6	10	30	0	0	0	0	0	0	10	0	0	0	0	0	0	0	0	2	30	20	0	0	0	1	4	1	40	0	0	19	0	22	26	1	18	0	15	0	0	29	0	0	12	0	27	0	1	17	0	4	0	33	15	47	1	1	15	0	0	0	0	0	0	1	0	0	1	5	13	32	0	0	1	0	0	0	2	0	7	6	3	0	1	0	0	20	26	37	1	19	1	1	0	41	0	1	0	9	0	14	1	12	1	0	0	7	18	0	2	7	1	0	0	0	0	1	31	1	8	22	0	0	7	0	0	0	1	0	0	1	0	0	0	1	0	0	26	0	28	0	0	0	1	0	1	0	15	0	19	25	0	0	0	1	0	0	3	0	1	30	0	2	0	0	0	26	24	0	0	0	0	0	19	0	27	16	0	24	1	1	33	8	0	6	3	0	0	0	3	0	0	0	1	24	0	42	0	2	0	0	1	1	23	0	1	0	0	0	1	10	0	0	1	0	5	0	0	29	15	1	10	0	0	0	0	18	0	0	0	0	0	0	0	3	4	0	0	27	23	0	0	2	1	0	0	0	0	2	0	1	0	39	21	0	0	21	1	0	0	0	0	2	11	0	0	1	0	0	0	0	2	0	2	0	0	9	16	1	0	0	12	0	1	17	8	0	34	39	0	0	0	0	16	0	0	0	0	0	14	1	0	10	0	16	0	0	15	0	0	9	1	33	17	0	14	6	0	0	25	3	0	2	1	3	12	1	0	12	0	0	1	0	0	63	19	18	0	2	0	21	23	24	0	0	0	0	0	0	0	1	0	1	3	13	8	0	0	1	0	32	1	0	1	0	0	20	24	0	20	0	40	26	0	1	36	1	17	0	0	27	0	0	0	18	0	0	2	0	1	0	0	8	0	0	0	22	0	0	32	0	0	0	0	0	18	13	1	22	29	28	1	0	0	16	9	0	16	0	0	0	0	9	0	0	0	1	1	0	0	0	17	0	1	0	0	0	1	1	0	0	0	37	0	0	24	28	0	0	0	0	27	0	0	0	13	0	5	0	2	0	0	0	0	0	7	0	0	0	19	0	0	0	4	20	0	0	26	0	10	27	28	11	0	0	0	0	0	45	1	0	11	14	0	12	0	1	13	35	26	16	31	0	46	0	24	31	0	0	0	14	0	0	36	0	0	0	30	33	8	0	0	0	0	1	7	4	34	1	2	2	0	45	1	1	0	20	41	1	1	0	4	1	0	0	13	0	10	0	0	0	0	1	32	1	0	0	0	0	22	0	34	41	0	0	0	18	18	0	0	21	0	20	1	14	3	14	0	0	0	1	8	0	20	8	0	0	11	0	0	0	0	1	19	0	0	0	24	0	1	4	2	0	43	0	0	13	1	0	0	12	24	1	1	0	0	31	0	1	0	4	1	0	0	9	0	0	0	7	0	0	0	7	0	13	10	21	34	0	0	0	0	0	1	0	1	0	0	0	2	0	0	0	0	0	0	0	0	0	1	0	25	0	0	0	44	0	1	0	1	0	0	16	0	1	25	1	0	0	33	0	29	4	0	6	1	45	7	0	1	0	9	0	0	0	1	8	0	17	0	0	2	0	0	0	1	1	0	1	0	0	41	18	21	0	14	0	13	0	1	0	0	0	23	19	0	0	0	36	10	1	13	30	0	6	0	0	0	0	0	28	0	1	8	0	20	19	8	28	0	0	0	34	0	0	0	0	15	0	0	0	18	0	0	0	0	16	1	1	0	1	5	32	38	0	27	21	2	1	0	0	13	0	31	0	0	0	0	29	5	0	0	0	1	34	0	22	26	48	0	1	0	2	0	0	1	20	0	0	17	17	2	20	0	0	1	1	1	0	15	0	0	0	2	1	1	0	1	23	0	0	29	1	0	0	0	20	0	17	0	1	27	0	1	4	1	0	0	1	0	1	2	10	0	0	0	0	4	20	0	33	6	0	21	18	0	30	2	0	5	0	0	1	0	2	33	0	4	0	0	0	26	31	0	0	0	1	0	9	1	0	0	24	6	11	0	0	0	1	2	34	0	0	6	11	0	0	0	1	0	19	2	0	0	0	0	5	0	42	0	16	0	0	24	0	0	0	30	0	0	1	0	0	0	1	1	29	2	24	36	1	0	0	0	0	1	0	27	18	0	0	15	1	0	20	0	0	1	2	7	3	0	21	52	0	0	0	8	17	9	0	0	19	0	0	10	1	1	0	0	20	2	0	1	0	0	0	34	0	12	17	16	0	17	1	22	2	1	0	35	1	2	13	3	1	25	11	30	0	0	15	0	0	0	26	12	0	24	15	1	0	0	35	1	26	0	0	0	0	0	1	7	28	22	16	17	0	19	0	19	0	39	0	0	2	0	0	1	13	15	0	2	0	2	0	30	0	0	0	0	0	0	25	0	12	0	10	0	0	0	0	0	1	0	0	0	0	0	0	0	0	1	22	1	0	0	0	0	18	0	41	1	0	1	3	0	24	0	0	0	3	1	0	15	0	18	0	28	6	8	0	0	19	2	0	29	1	29	1	22	0	0	0	0	0	6	2	0	20	0	3	0	0	0	19	17	4	12	0	0	0	2	0	27	0	1	0	0	0	1	0	0	1	0	0	0	22	21	0	1	9	23	2	0	19	0	0	22	36	16	3	1	0	36	0	16	0	0	0	9	1	0	1	0	37	20	29	1	27	0	1	0	0	0	18	0	12	0	0	20	0	47	0	0	1	0	41	15	0	35	0	0	0	2	43	0	0	48	11	0	0	0	0	0	0	0	21	0	1	16	27	0	0	0	10	0	14	0	14	1	0	19	26	0	0	0	0	1	3	0	0	23	0	29	0	2	0	2	0	0	0	0	0	27	24	0	0	0	17	0	25	8	42	0	32	25	0	9	0	0	62	0	8	1	0	0	0	0	0	13	9	0	0	1	1	0	1	1	53	0	1	0	0	0	0	25	17	0	27	0	0	0	0	59	0	19	0	1	1	31	0	27	0	22	61	0	16	0	1	0	2	36	14	1	29	12	0	0	0	0	8	20	0	1	7	1	29	1	0	0	16	14	0	19	40	1	4	0	0	17	0	8	0	0	1	29	0	0	29	0	0	0	14	1	0	0	1	0	15	10	0	0	0	0	0	27	2	41	0	0	0	0	1	13	4	0	1	1	0	23	17	0	21	16	21	25	0	1	0	27	0	2	1	0	0	23	0	0	21	0	0	54	1	1	0	30	0	1	24	42	1	0	0	31	0	21	1	47	0	1	0	0	0	0	0	1	1	0	8	13	0	0	0	19	1	0	19	12	0	1	8	0	0	0	1	0	38	1	19	0	20	18	0	0	0	16	21	15	0	0	0	13	0	9	14	20	13	22	4	1	35	0	11	0	1	0	1	0	45	9	0	11	0	1	1	20	0	31	23	24	36	0	0	0	8	0	18	16	0	0	0	25	12	0	0	20	1	0	0	14	11	2	1	1	16	15	4	16	0	0	2	5	5	34	0	1	1	20	22	0	1	0	0	0	10	0	1	16	28	0	0	1	30	0	26	1	0	0	0	0	0	0	22	21	22	0	0	23	0	60	4	4	1	0	0	13	0	2	0	13	0	38	1	0	0	22	1	1	0	0	3	0	0	1	0	11	26	1	0	1	0	0	0	41	1	20	0	1	0	6	3	0	1	0	0	17	0	9	1	0	0	1	18	0	24	0	0	44	22	22	1	15	1	27	0	13	0	0	0	1	25	13	39	0	2	1	3	13	27	16	0	18	35	17	1	0	0	20	0	0	0	34	3	0	1	0	0	1	0	3	1	0	0	1	0	1	17	10	1	2	0	0	0	30	1	17	0	8	0	0	1	20	15	1	1	15	0	0	32	0	0	0	1	0	0	12	6	0	0	28	1	0	0	2	0	18	1	0	38	16	0	0	0	0	17	24	0	0	0	27	22	0	0	0	0	0	10	0	1	0	0	31	1	53	0	0	4	9	0	1	0	0	17	0	1	1	0	0	36	1	11	25	1	0	0	1	0	0	31	0	0	32	0	2	39	1	2	15	0	0	0	0	13	5	37	0	2	1	0	26	20	20	7	1	0	0	5	0	22	0	0	1	18	0	27	0	27	9	22	0	0	1	20	0	62	0	20	1	45	3	0	0	2	0	0	24	0	0	12	1	20	0	1	1	0	17	1	0	0	0	1	0	0	1	27	27	0	0	0	0	0	19	2	21	0	0	0	0	0	0	6	1	0	1	0	20	18	0	22	3	0	0	0	3	2	1	1	0	0	8	0	0	1	14	0	1	1	0	0	14	0	1	1	14	0	1	31	9	0	0	21	0	1	0	12	31	0	0	32	0	23	0	1	22	0	0	13	0	0	1	0	19	0	0	0	13	22	0	21	0	0	0	1	0	0	28	32	14	1	0	10	0	0	0	67	12	1	0	1	7	1	0	19	0	24	26	0	1	0	0	24	38	8	26	1	0	0	14	2	23	29	0	0	0	0	0	0	0	0	0	0	0	0	0	0	0	0	20	0	0	0	15	2	9	32	0	17	0	0	27	0	1	0	25	7	0	0	0	22	17	0	0	18	0	0	1	0	17	0	0	0	6	0	0	0	0	0	1	0	1	0	17	0	17	8	0	20	17	0	0	2	1	1	1	1	0	0	0	0	0	11	22	0	0	2	1	0	0	6	0	1	18	21	6	1	23	1	0	17	37	0	1	0	1	0	0	23	0	1	1	0	1	0	0	0	0	0	1	0	0	0	38	13	1	0	12	56	0	0	0	1	12	19	0	1	5	1	0	17	0	1	1	1	0	0	19	0	17	2	20	0	21	11	0	0	0	11	0	44	9	5	12	1	0	0	23	0	0	0	11	0	0	0	9	0	0	7	0	0	2	0	32	19	0	0	0	13	29	13	1	21	1	0	0	16	9	0	2	0	4	0	10	0	1	0	12	12	0	27	0	6	17	31	0	0	0	0	1	0	4	0	1	24	0	0	30	0	24	20	1	5	1	0	0	0	10	9	0	36	0	0	0	0	42	30	7	25	6	30	0	29	10	13	0	0	0	0	20	0	23	1	0	0	0	3	0	0	1	0	0	0	22	0	15	1	0	0	0	0	25	0	0	11	16	0	2	0	8	0	0	8	42	33	1	0	0	0	0	0	12	0	23	0	0	4	2	1	0	0	0	1	7	6	1	0	2	0	0	1	0	0	0	0	17	10	0	0	0	0	0	0	1	1	0	0	8	1	23	0	19	0	1	49	12	9	0	14	0	0	0	0	42	5	12	0	0	19	1	0	2	0	0	0	1	1	0	0	0	17	14	0	1	28	0	1	0	0	16	16	12	1	0	0	39	13	0	2	24	0	29	0	0	0	35	1	0	1	0	1	0	4	0	1	11	1	21	0	0	17	0	11	0	1	0	0	0	0	20	0	0	1	0	1	1	38	0	0	0	0	28	22	0	0	1	0	12	0	2	0	1	0	28	1	0	0	0	0	1	0	21	0	1	0	0	1	6	14	0	0	25	0	1	18	0	1	0	0	1	0	0	1	0	27	6	0	1	0	0	0	38	0	0	0	42	1	1	0	0	0	0	3	0	11	18	3	0	0	71	37	0	0	11	31	0	0	29	3	15	1	0	18	0	13	3	0	0	0	1	0	8	7	0	0	0	0	0	7	0	0	13	1	0	18	0	1	29	1	0	0	46	0	28	0	0	0	1	0	1	0	0	0	15	7	19	0	21	1	20	0	0	0	0	1	1	0	0	20	0	40	0	1	0	0	0	42	5	0	0	0	0	0	0	0	0	1	1	3	0	16	0	11	1	23	0	0	0	37	0	1	0	18	0	3	0	0	13	0	1	0	0	0	0	0	37	0	0	0	0	0	0	13	1	21	1	0	17	51	2	2	24	0	0	1	16	31	5	0	1	16	0	1	0	5	0	0	0	0	29	2	38	1	0	17	23	0	12	0	0	33	0	14	0	0	0	1	0	0	22	0	28	0	0	1	9	0	0	0	0	0	0	6	0	0	0	14	0	0	0	40	0	0	0	13	1	0	0	0	2	23	0	21	0	13	0	25	0	27	1	1	0	0	2	1	0	16	0	0	9	1	15	0	20	1	0	23	0	0	0	13	0	0	0	0	1	0	5	0	0	0	25	0	0	9	1	23	5	9	0	0	0	0	0	0	0	0	0	0	18	0	1	0	1	0	0	13	0	0	2	12	0	0	15	37	0	0	0	0	0	7	2	0	14	19	45	0	20	0	2	0	0	0	0	24	5	8	0	10	1	37	19	1	28	0	24	1	1	0	16	1	0	0	12	1	1	0	0	0	1	0	31	0	0	20	0	0	5	0	20	15	0	0	0	49	0	0	14	0	2	1	25	0	2	0	5	0	3	1	0	0	0	0	0	0	22	0	1	13	34	0	2	17	0	0	0	0	32	2	4	21	0	0	12	0	0	0	0	0	1	1	0	1	29	12	0	15	16	0	0	0	4	20	1	20	0	21	0	0	1	17	10	7	0	11	33	2	1	0	20	0	0	0	0	0	0	0	23	0	1	38	27	0	1	0	2	1	0	29	0	1	1	0	0	0	33	0	12	8	0	0	0	12	0	2	18	14	8	16	0	10	0	13	1	0	0	0	19	18	0	0	0	0	1	49	12	0	0	0	0	1	0	1	0	0	0	0	0	0	2	0	0	0	0	0	0	0	32	0	0	2	0	0	25	0	34	1	0	0	21	0	0	0	1	0	19	31	0	0	0	2	2	0	0	18	0	0	0	0	5	0	0	18	26	1	0	29	1	0	0	37	53	16	1	24	9	0	0	26	0	0	0	0	0	0	0	0	1	0	0	0	10	0	0	34	0	26	0	0	0	0	0	19	0	0	0	16	14	6	9	1	0	0	0	2	14	20	0	0	0	1	0	19	0	0	0	0	21	8	18	0	0	26	28	0	10	25	0	42	0	0	0	0	19	0	0	19	0	0	59	38	0	0	54	15	0	0	0	24	0	0	0	0	0	0	0	0	1	0	0	8	0	0	27	0	0	13	33	28	11	21	0	0	0	2	0	7	0	23	0	0	0	7	0	32	13	0	0	7	0	0	0	0	3	0	0	0	23	0	0	0	1	1	0	0	22	0	0	10	2	28	0	0	1	0	1	1	0	37	6	0	1	0	0	40	0	0	6	0	9	0	0	18	19	0	0	1	0	26	0	0	0	11	0	0	0	30	0	0	1	0	4	30	1	1	3	0	1	0	0	17	0	0	1	0	14	12	23	0	23	1	6	0	0	0	13	0	2	0	0	1	0	0	1	26	0	1	29	1	16	0	2	15	0	1	0	0	0	34	0	0	0	0	12	0	0	0	0	17	0	9	13	0	15	0	10	2	13	1	0	12	4	24	0	0	2	1	0	1	25	25	0	1	0	2	0	1	0	0	0	4	32	1	11	0	6	0	0	0	22	0	21	0	33	0	0	0	0	0	1	0	18	0	9	0	9	1	16	25	0	0	16	28	0	0	10	1	0	2	3	0	0	0	20	4	0	0	44	0	0	25	18	1	33	0	0	0	0	10	8	1	15	0	0	1	0	0	26	0	0	0	1	2	40	0	23	0	0	0	0	11	0	8	0	11	9	13	0	0	0	1	20	23	0	0	0	16	0	1	0	0	0	1	0	0	52	10	0	0	0	0	1	16	0	0	0	28	0	28	0	1	18	0	0	0	0	3	0	0	11	0	9	38	36	12	0	0	25	9	3	0	7	0	0	1	1	0	23	0	0	0	0	0	0	1	12	0	21	3	0	0	25	0	23	1	7	0	1	20	1	33	0	4	0	0	0	16	0	15	1	19	0	18	0	0	14	0	0	21	31	0	14	0	0	25	1	38	0	0	0	0	0	1	14	1	0	0	23	18	1	0	1	33	0	0	38	12	0	0	0	21	1	10	32	23	14	26	0	0	0	0	0	0	32	0	34	19	0	0	54	26	0	25	0	3	0	0	2	0	0	1	18	3	0	0	0	19	0	0	0	0	0	6	4	0	0	52	3	9	0	11	17	0	1	1	0	23	0	38	27	13	0	0	0	0	27	0	0	0	0	14	0	30	0	1	3	0	2	0	1	10	17	0	0	0	0	0	14	0	0	4	0	0	0	18	2	14	0	0	0	0	8	22	0	0	0	18	0	0	2	0	0	0	20	0	12	3	32	0	0	18	9	0	1	0	0	19	0	0	0	0	0	1	0	6	0	0	0	0	0	2	0	0	1	21	6	5	0	3	0	0	0	0	14	54	0	3	39	10	0	0	0	0	0	1	1	0	1	0	0	46	29	7	0	0	0	2	0	1	0	0	0	0	0	40	0	2	0	15	23	1	0	0	0	19	0	36	0	25	8	0	0	16	11	14	0	0	1	0	1	19	13	0	14	20	21	1	0	13	1	0	30	0	1	13	1	0	1	0	0	0	12	1	33	7	0	5	0	24	0	0	24	1	1	0	36	20	0	19	3	27	39	1	0	16	29	0	0	0	2	20	0	0	0	38	3	0	0	3	1	0	0	4	0	1	25	0	0	0	0	1	19	0	0	29	14	0	12	0	15	18	28	32	0	0	0	7	9	16	13	21	0	1	0	0	14	41	8	0	0	14	18	10	18	19	0	1	1	18	0	0	0	1	12	25	23	0	0	0	0	1	14	0	0	0	8	0	0	0	0	2	0	0	0	2	0	10	0	0	0	0	0	1	2	0	22	21	2	0	0	1	0	0	20	0	0	1	0	0	0	36	0	0	0	0	0	52	0	1	0	2	55	0	41	0	23	0	9	0	0	1	1	1	0	0	1	0	0	17	0	12	5	0	0	24	0	0	10	13	0	1	1	1	0	0	0	1	0	2	0	0	1	0	13	12	0	1	18	0	0	1	0	18	7	0	0	0	2	0	0	0	0	0	0	0	0	16	0	36	0	0	19	1	2	1	0	1	4	0	0	0	0	17	0	0	0	0	0	20	0	0	24	12	1	36	1	0	11	0	14	12	0	0	0	0	1	13	52	0	0	1	0	0	1	0	0	1	1	34	0	0	1	5	16	0	21	0	0	17	0	1	0	0	1	0	9	0	17	1	2	0	24	0	0	38	9	9	44	0	0	1	0	1	0	0	0	23	0	0	10	0	11	0	8	0	8	0	0	0	1	1	0	0	9	0	17	1	0	16	0	0	0	2	0	0	1	18	9	0	0	0	0	0	0	18	0	8	12	0	21	0	1	0	10	0	4	1	20	0
N0.HOG0004978	0	0	0	2	0	0	0	0	1	0	0	0	0	0	0	0	0	1	0	0	0	1	0	0	0	0	0	3	2	0	0	0	0	0	0	0	0	0	0	0	0	0	0	0	0	0	0	0	0	0	0	7	0	0	0	0	0	0	0	0	0	0	1	0	0	0	0	0	0	0	0	0	0	0	0	0	1	0	0	0	3	1	0	0	0	0	0	1	0	0	1	0	0	0	1	0	0	0	0	0	0	0	0	0	0	0	0	0	0	0	1	0	0	0	0	0	0	0	0	3	0	2	0	0	0	0	0	0	0	0	0	0	0	0	0	0	0	0	0	0	1	0	0	0	0	0	2	0	0	1	0	0	0	0	0	0	0	0	0	0	0	0	0	0	0	0	0	1	0	0	0	0	0	0	0	0	0	0	0	0	0	0	0	0	0	0	0	0	1	0	0	0	0	0	0	0	0	0	0	0	0	0	0	0	0	0	0	0	0	0	0	0	1	0	1	2	0	0	0	0	1	0	0	0	0	1	0	0	1	0	0	0	3	0	0	0	0	0	0	0	0	0	0	0	0	0	2	0	0	0	0	1	0	0	0	0	0	0	0	0	0	1	0	0	0	0	1	0	0	0	2	0	1	0	0	1	0	0	3	0	0	0	0	2	0	0	0	0	0	1	0	0	0	0	2	2	0	0	0	0	0	0	0	0	0	0	0	1	0	1	0	0	0	0	0	0	0	0	0	0	0	0	0	0	0	0	0	0	0	0	0	0	0	0	0	1	0	1	0	0	0	0	0	0	0	5	0	0	0	0	0	0	0	0	1	0	0	0	0	0	0	0	0	0	1	0	0	0	0	0	2	0	0	0	0	0	2	2	1	0	0	0	0	0	0	0	0	3	0	0	0	0	1	1	0	0	0	0	0	0	0	0	4	1	1	5	0	0	0	0	0	0	0	0	0	2	0	0	0	0	0	2	0	0	0	0	0	0	0	0	0	0	0	0	0	0	0	0	0	0	0	0	0	1	2	0	0	0	0	0	0	0	4	0	0	0	0	0	0	0	0	0	0	0	0	0	0	0	0	0	0	0	0	0	0	0	0	0	0	0	0	1	0	0	0	0	0	0	0	2	1	0	0	0	0	0	4	0	0	0	0	0	0	1	1	0	0	0	0	0	0	1	0	0	0	0	0	0	1	0	0	0	0	2	0	0	1	0	0	0	0	0	1	2	0	0	0	1	0	2	0	0	0	0	0	0	0	0	0	0	0	0	0	0	0	0	0	0	0	0	0	0	0	0	0	0	0	0	0	0	0	0	0	0	0	2	0	1	0	0	0	0	0	0	0	0	0	0	0	0	0	0	0	0	0	0	0	0	0	0	0	0	0	0	2	0	0	0	0	0	0	0	0	0	0	0	0	0	0	2	0	0	0	0	0	0	2	0	0	0	0	0	0	0	0	0	0	0	0	1	0	0	0	0	0	0	0	0	0	0	0	1	0	0	0	0	1	0	0	0	0	0	1	0	0	0	0	0	0	0	0	0	0	0	0	0	0	0	0	0	0	0	0	0	1	0	0	0	0	0	0	1	0	0	4	0	0	0	0	0	0	0	0	0	0	0	0	0	0	0	0	0	0	0	0	0	0	0	0	0	2	0	5	0	0	0	0	0	0	0	0	0	0	0	0	0	0	0	0	0	0	0	0	1	0	1	0	0	1	1	0	0	1	0	0	0	0	0	0	0	0	1	0	0	0	0	2	0	0	0	1	0	0	0	0	0	0	0	2	0	0	0	0	0	0	0	0	0	0	0	0	0	0	0	0	0	0	0	0	0	0	1	1	0	0	0	0	0	0	0	0	0	0	1	0	0	0	0	0	0	0	0	0	0	1	0	0	0	0	0	0	0	0	2	0	0	0	0	0	0	0	0	2	0	6	0	0	0	0	1	0	0	3	1	0	0	0	0	0	0	0	0	0	1	0	0	0	0	0	0	0	0	0	0	0	1	0	0	0	0	0	3	0	0	0	0	0	0	0	0	0	1	0	0	0	0	0	1	0	2	0	0	0	0	0	0	1	0	1	0	2	0	0	0	1	0	0	1	0	0	0	0	0	0	0	0	0	0	0	0	0	0	0	0	0	0	0	0	0	0	1	1	0	0	0	0	0	0	0	0	0	0	0	0	0	0	0	0	0	0	0	0	0	0	1	0	0	0	0	1	0	1	0	0	0	0	0	0	1	1	0	0	0	0	1	0	0	0	0	0	0	0	0	0	0	0	0	0	0	0	0	0	2	0	0	0	0	3	0	0	1	0	0	0	0	0	0	0	0	0	0	0	0	0	0	0	0	0	0	0	0	0	0	0	0	0	6	0	3	0	0	0	0	0	0	0	1	0	0	0	0	0	1	0	0	1	2	0	0	0	1	0	0	1	0	0	0	0	0	0	0	0	0	0	0	0	0	0	0	0	0	0	0	0	0	0	2	0	0	1	0	0	0	0	0	1	0	0	0	0	0	1	1	0	0	0	0	0	0	0	0	0	0	0	0	0	0	0	0	0	2	0	0	0	0	0	1	0	0	0	0	1	0	0	0	0	1	0	1	0	1	0	0	0	0	0	0	0	0	0	0	0	0	0	0	0	0	0	0	0	0	0	0	0	0	1	0	0	1	1	1	0	0	1	0	0	0	0	1	0	0	0	0	0	0	0	0	0	0	0	0	2	1	0	0	0	0	1	1	0	0	0	0	0	0	0	0	0	0	0	0	0	0	0	0	0	0	0	0	0	0	0	0	0	0	0	2	0	0	1	0	4	0	0	0	0	0	0	0	0	0	0	2	0	1	1	0	0	0	0	0	0	0	2	4	0	1	0	1	0	0	0	0	0	0	0	0	1	0	3	0	0	1	0	0	1	0	1	0	0	0	0	1	0	0	0	0	0	0	0	0	0	0	0	0	0	0	0	0	0	0	0	0	0	0	0	0	0	1	0	0	0	0	1	0	0	0	0	0	0	0	0	0	0	0	0	0	0	3	0	0	3	0	0	0	0	0	0	0	0	0	0	5	0	0	0	1	0	1	0	0	2	0	0	0	0	0	1	0	0	0	0	0	0	0	0	0	0	0	0	1	0	0	0	0	0	0	0	0	0	0	0	0	0	0	0	0	0	0	0	0	0	0	0	0	0	0	0	0	0	1	0	1	0	5	0	2	0	0	0	0	0	0	0	0	0	0	4	0	0	0	0	0	0	0	0	0	0	0	0	0	0	3	0	0	0	0	0	0	0	0	0	5	0	0	1	0	0	0	0	3	0	0	0	0	0	0	0	0	0	0	0	0	0	0	0	0	0	0	0	0	0	0	0	0	0	0	1	1	0	0	0	0	0	0	0	0	0	0	0	0	1	0	0	0	0	0	0	1	0	0	1	0	0	0	0	0	0	0	0	0	0	0	0	2	0	0	0	0	0	0	0	0	0	0	1	0	0	0	0	0	3	0	1	0	0	0	0	0	1	0	3	0	0	0	0	0	0	0	0	0	0	0	0	1	0	0	1	7	0	0	0	0	1	0	0	1	0	0	0	0	0	0	0	0	0	0	0	0	0	0	0	0	1	0	0	0	0	0	0	0	0	0	0	0	0	0	0	0	1	0	0	0	0	0	0	0	0	0	2	0	0	0	0	0	0	0	1	0	0	0	0	0	2	0	0	0	0	0	3	0	0	0	3	0	0	0	0	0	0	0	1	0	0	0	0	0	0	0	0	0	0	0	0	0	0	0	0	0	0	0	0	0	0	0	1	0	4	0	0	0	0	0	0	1	0	0	0	0	0	0	0	0	0	0	1	0	0	0	0	0	0	0	0	0	0	0	0	0	0	0	0	0	0	0	0	0	0	0	0	0	0	0	2	0	0	0	0	0	2	0	3	0	0	0	0	0	0	0	0	0	0	1	0	0	0	0	0	0	0	0	0	0	0	0	0	0	0	0	0	0	0	0	0	0	0	0	0	1	0	0	0	1	0	0	0	0	0	0	0	0	0	0	0	0	0	0	0	0	0	0	0	0	0	0	0	0	0	0	1	0	0	0	0	0	1	0	0	0	0	0	0	0	0	0	0	0	0	0	1	0	0	0	2	0	0	0	0	0	0	2	0	0	0	0	0	2	1	0	0	0	0	0	1	0	0	0	3	0	0	0	0	0	0	1	0	0	0	2	0	1	0	0	0	1	0	0	0	0	0	0	0	0	0	0	0	0	0	0	0	0	0	1	0	0	1	0	0	0	0	0	0	0	0	0	2	0	0	2	1	0	0	0	0	0	0	0	0	0	0	1	0	0	1	0	0	0	0	1	0	0	0	0	0	0	0	0	0	0	0	0	0	1	0	0	0	0	0	0	1	0	1	0	0	1	0	0	0	0	0	0	0	0	0	0	0	0	0	3	0	1	0	0	0	0	0	0	1	1	0	2	0	0	0	0	0	0	0	0	0	0	0	0	1	0	0	0	0	0	0	0	0	0	0	0	1	0	0	0	0	0	2	0	0	0	0	0	0	0	0	0	1	4	1	0	0	2	0	0	0	0	0	0	1	1	0	0	0	0	0	0	0	0	1	0	0	0	0	0	1	2	0	1	0	0	3	0	0	0	0	0	0	0	0	0	0	0	0	2	0	2	0	0	0	0	0	0	3	0	0	0	0	0	0	0	0	5	0	0	3	0	0	0	0	0	0	0	0	0	0	0	0	0	0	0	0	0	0	0	0	0	0	0	0	0	1	0	0	0	0	0	0	0	0	0	0	0	0	0	1	3	0	0	0	1	0	1	0	0	0	0	1	0	1	0	0	1	0	0	0	0	0	0	0	0	0	0	1	0	1	0	1	0	5	0	0	0	0	0	0	0	0	0	1	0	0	1	3	0	0	0	0	0	0	6	0	0	0	0	0	0	0	0	1	0	0	0	1	0	0	2	0	0	0	0	0	0	0	0	0	0	1	0	0	0	0	0	0	0	0	1	0	0	0	0	1	0	1	0	1	0	0	0	0	0	0	0	0	0	0	0	0	0	0	6	0	0	0	0	0	2	0	0	0	0	0	0	0	0	0	0	0	0	0	0	2	0	0	0	0	1	0	0	0	0	0	0	0	0	0	2	0	0	0	0	0	0	0	0	0	0	0	2	0	0	0	0	0	0	0	0	1	0	0	0	0	0	0	0	0	0	0	0	0	0	0	2	0	2	0	0	0	0	0	0	0	0	0	0	0	0	0	0	1	0	0	0	0	0	0	0	0	0	0	2	0	0	0	0	1	0	0	1	0	0	0	0	0	0	0	0	0	0	0	0	0	0	0	0	0	0	0	1	0	0	0	0	0	0	0	0	0	0	0	0	0	0	0	0	0	0	0	1	0	0	0	0	0	0	0	0	0	0	0	0	2	0	0	0	0	0	0	0	0	0	0	0	0	0	0	0	1	0	1	0	0	1	0	0	0	0	0	4	0	0	0	0	0	0	0	0	0	0	0	0	0	2	0	0	2	0	0	0	0	0	0	0	0	2	0	0	0	0	0	0	0	0	0	0	0	0	0	0	0	0	0	0	0	0	0	0	0	0	3	1	0	0	0	0	0	0	0	5	0	0	2	0	0	0	0	0	0	0	0	0	0	0	0	0	0	0	0	0	2	0	0	0	0	3	0	0	0	0	0	3	0	0	0	0	0	1	0	0	1	0	0	0	0	0	0	0	0	0	0	0	0	0	0	0	0	0	0	0	0	0	0	0	0	2	0	0	4	0	0	0	0	0	0	0	0	1	0	0	0	0	0	0	0	0	0	0	0	3	0	0	0	0	0	0	0	1	0	0	0	0	1	0	0	0	0	0	0	0	0	0	2	0	0	1	0	0	0	0	0	0	0	0	0	0	0	0	0	0	1	0	0	2	0	0	0	0	0	0	1	0	0	1	0	2	1	2	0	0	0	0	0	1	0	0	0	0	1	2	0	0	0	0	0	0	0	0	0	0	0	0	0	0	0	0	0	0	0	0	0	0	0	0	0	0	0	0	0	0	0	1	0	0	0	0	0	0	0	0	0	0	0	0	0	0	0	0	0	0	0	1	1	0	0	0	0	0	0	0	0	0	1	0	0	0	0	0	0	0	0	0	0	0	0	0	0	0	2	0	0	1	0	0	0	0	0	0	0	0	0	0	1	0	0	0	0	0	0	1	0	0	0	0	0	0	0	0	0	0	0	0	0	0	3	0	0	0	0	0	0	0	0	0	0	2	0	0	0	0	0	1	0	0	0	0	0	1	0	1	0	0	0	1	0	1	7	2	0	0	0	0	0	0	0	1	0	0	0	0	0	0	0	0	0	0	0	0	0	0	0	0	0	0	0	0	0	0	0	0	0	0	0	0	0	0	0	0	0	1	0	0	0	1	0	0	0	0	1	0	0	0	1	0	0	0	0	4	0	0	0	4	0	0	0	0	1	0	0	0	0	0	0	0	1	0	0	0	0	0	1	2	1	0	0	0	0	0	0	0	1	0	0	0	0	0	0	0	0	0	0	5	0	0	3	0	1	0	0	4	0	3	0	0	1	0	1	0	0	0	0	0	0	0	3	0	0	0	0	0	0	0	0	3	0	0	0	0	0	0	0	0	0	0	0	1	0	0	0	2	0	0	0	0	0	0	0	1	0	0	1	1	0	0	0	0	0	0	0	0	1	0	0	0	1	0	0	0	1	0	0	0	0	0	0	0	0	0	2	0	0	0	0	0	1	2	0	0	0	0	1	0	0	0	0	0	0	0	0	0	0	0	0	0	0	0	0	1	0	1	2	1	0	0	0	0	3	0	0	0	0	0	0	0	0	1	0	0	0	2	0	0	0	0	0	1	0	0	1	0	0	0	0	0	1	0	0	1	0	0	0	0	0	1	0	0	0	0	0	0	0	0	0	0	0	0	0	0	0	0	0	5	0	0	0	0	1	0	1	0	1	0	0	0	0	0	0	0	0	0	0	0	2	0	0	0	0	0	0	0	0	0	0	0	0	0	1	0	1	1	0	2	0	0	1	0	0	0	0	0	0	0	0	0	0	0	0	2	0	0	0	0	0	0	0	1	0	0	0	1	0	0	0	0	0	0	1	0	0	0	0	0	0	0	0	0	0	0	0	0	0	0	0	2	0	2	0	0	0	0	0	0	7	3	0	0	0	0	0	4	0	0	0	4	0	0	2	0	0	0	0	0	0	0	0	0	0	1	0	0	0	0	0	0	0	0	0	0	0	0	0	0	0	0	0	0	0	0	0	0	0	1	0	3	1	0	0	0	0	0	0	1	0	0	0	0	0	0	0	0	0	0	0	0	0	0	5	0	0	1	1	0	0	0	0	0	0	0	0	0	0	0	0	1	0	0	0	1	0	1	0	0	0	0	0	0	0	0	0	0	0	0	0	0	0	0	0	0	0	0	0	0	0	0	0	0	0	5	0	0	0	0	0	1	0	0	0	0	0	0	1	0	0	0	0	2	0	0	1	0	0	0	1	0	0	0	0	0	0	0	0	0	0	0	0	0	0	0	1	0	0	0	0	0	0	0	0	0	0	0	0	0	0	0	0	2	1	0	0	0	1	0	0	0	0	6	0	0	0	0	0	0	0	0	0	0	0	0	0	0	0	0	0	0	0	0	0	0	0	0	0	0	0	0	0	0	0	0	0	0	0	0	0	0	0	0	1	1	0	2	0	0	0	0	0	0	0	0	0	0	0	0	0	0	0	1	0	0	0	3	0	0	0	0	0	1	0	0	0	0	0	2	0	0	0	1	1	0	0	0	0	0	0	0	0	0	0	1	0	0	0	0	0	0	0	0	0	2	0	2	0	0	0	0	1	0	0	0	0	0	2	0	3	0	0	0	0	0	0	1	0	0	0	0	0	0	0	0	0	0	0	0	0	0	0	0	0	0	0	0	1	0	0	0	0	0	1	0	4	0	0	0	0	0	0	0	0	0	0	0	0	0	0	0	0	0	0	0	0	0	0	0	0	0	0	0	0	0	0	1	0	0	1	4	0	0	0	0	1	6	0	0	0	0	0	0	0	0	0	0	0	0	0	0	0	0	0	0	0	0	0	0	0	0	0	0	0	7	0	0	1	0	0	0	0	0	0	0	0	0	0	0	0	0	0	0	0	0	0	1	2	1	0	0	0	0	0	0	0	0	1	3	0	0	0	0	0	2	0	0	0	1	4	0	1	1	0	0	0	0	0	0	0	1	0	4	0	0	0	0	0	0	0	0	0	0	0	0	0	0	0	0	0	0	0	0	0	0	0	0	1	0	0	0	0	0	0	0	0	0	0	0	0	0	2	0	0	0	0	0	0	1	0	0	0	0	0	0	0	0	0	0	0	0	0	0	0	0	0	0	0	0	0	0	0	0	0	1	0	0	0	0	0	0	4	0	2	2	0	1	4	0	2	0	0	0	0	1	0	0	1	0	0	0	0	0	0	0	0	0	0	0	0	0	0	4	0	0	0	0	0	0	0	0	0	0	0	0	0	0	0	1	0	2	2	0	0	0	0	0	0	0	0	0	0	0	1	1	1	0	0	0	0	1	1	0	0	0	0	0	0	0	2	1	0	0	0	1	0	0	0	0	0	0	0	0	0	0	0	0	0	0	0	0	0	0	1	2	0	1	0	0	0	0	0	0	0	0	0	1	0	0	0	0	0	0	0	0	0	0	0	0	0	1	3	0	0	0	0	0	0	0	0	0	2	0	0	0	0	0	0	0	0	0	0	0	0	0	0	0	0	0	0	0	0	5	0	0	0	0	0	0	0	0	0	0	0	0	0	1	1	0	0	2	0	0	0	0	0	0	2	0	0	0	0	0	3	0	0	0	2	0	0	0	0	1	0	0	0	0	0	0	0	1	1	0	1	0	0	0	0	0	0	0	0	0	0	0	1	0	0	0	0	1	0	0	5	0	0	0	0	0	0	0	0	0	0	0	0	0	0	3	1	0	0	0	0	0	0	4	0	0	0	0	0	0	0	0	0	0	1	0	0	0	0	1	0	0	0	0	0	1	0	0	0	0	0	0	0	0	0	3	0	1	0	0	0	0	0	0	0	0	0	0	0	2	0	0	0	0	0	0	0	2	0	0	0	0	0	0	1	2	0	0	0	0	0	0	0	0	0	0	0	0	0	2	0	0	0	0	0	0	1	0	0	0	0	0	0	0	0	0	0	0	0	1	3	0	2	0	0	1	0	0	0	0	0	0	0	0	1	0	0	0	0	0	0	0	1	0	0	0	0	0	0	0	0	0	0	0	0	0	0	0	0	0	0	0	0	2	0	0	0	0	0	0	0	0	0	0	0	0	0	0	0	0	0	1	0	2	0	0	0	0	0	0	0	0	0	0	1	0	0	0	3	0	0	0	0	0	1	0	0	0	0	0	0	0	0	0	0	0	0	0	3	2	0	0	0	0	0	1	0	0	0	1	0	0	0	0	0	0	0	0	0	0	0	0	0	0	0	0	1	0	0	0	0	0	2	1	0	0	0	0	0	0	0	1	0	0	0	0	0	0	0	0	0	0	0	0	0	0	0	0	0	0	0	0	0	0	0	0	1	2	0	0	0	0	0	0	2	1	0	0	0	2	0	2	0	0	0	1	0	0	0	0	0	0	0	0	1	0	0	0	0	0	0	0	0	0	0	0	0	0	0	1	0	4	0	0	0	0	2	0	2	0	0	0	0	0	0	0	0	0	0	0	0	0	0	0	0	0	0	0	0	1	1	0	0	0	2	0	0	0	5	0	0	0	0	0	0	0	1	0	0	0	1	3	0	0	2	0	0	0	0	0	0	0	1	0	0	0	0	0	0	1	0	0	0	0	0	1	0	0	0	0	0	0	0	0	0	0	2	0	0	0	1	0	4	0	0	0	0	0	0	0	0	0	0	3	1	0	0	0	0	0	0	3	0	0	0	0	0	1	0	5	0	0	0	4	0	0	0	1	0	0	0	0	2	1	0	1	0	0	0	3	1	0	0	0	0	0	0	0	0	0	0	0	0	0	1	0	0	0	0	0	0	0	0	0	0	1	0	3	1	0	0	0	0	0	0	0	0	0	0	0	0	0	1	0	0	0	0	0	0	0	0	0	0	0	0	0	0	0	0	0	0	0	0	0	0	1	0	0	0	0	0	0	0	2	0	0	0	0	0	0	0	0	0	3	0	0	0	0	0	0	0	0	0	0	0	0	0	0	1	0	0	0	0	0	0	0	0	0	0	0	0	0	0	0	0	0	0	0	0	0	0	0	0	0	0	0	0	0	0	0	1	0	0	0	0	0	0	0	3	1	0	0	0	0	0	0	1	0	0	0	0	2	0	0	0	1	0	0	0	0	3	0	0	0	0	1	0	0	0	0	0	0	0	0	0	0	0	0	0	0	0	2	0	0	0	0	0	0	0	0	0	0	2	0	0	0	0	0	0	0	1	0	0	8	1	0	0	0	0	1	0	0	0	3	0	0	0	0	0	0	0	1	0	1	1	0	0	0	0	0	1	0	0	0	0	0	0	0	0	0	0	0	1	0	0	0	0	0	0	0	0	1	0	0	0	0	0	0	0	0	0	0	0	0	0	0	0	0	0	0	0	0	0	0	0	0	0	0	0	0	0	0	0	0	0	0	0	0	0	0	0	0	0	0	0	3	0	0	0	0	0	0	0	0	0	0	0	0	0	0	0	0	0	0	0	1	0	0	0	0	0	0	0	0	0	0	0	0	0	0	0	0	0	0	0	0	0	0	0	0	0	0	1	0	2	0	3	0	0	0	0	0	0	0	0	0	0	0	0	0	0	0	0	0	1	0	1	0	0	0	0	0	0	0	0	0	0	1	0	0	0	0	0	0	0	0	2	0	0	0	0	0	1	1	2	0	0	0	0	0	0	0	0	0	4	0	0	0	0	0	0	0	0	1	0	0	0	0	0	1	0	0	0	1	0	0	0	0	0	0	0	0	0	0	0	1	1	0	0	0	0	0	0	0	0	0	0	1	0	0	0	0	0	0	0	0	0	0	0	2	0	0	5	0	0	0	4	1	0	0	0	2	0	0	0	1	0	0	1	0	0	0	0	0	0	2	0	0	0	0	1	0	0	0	1	0	0	0	0	0	0	0	0	0	0	0	2	0	0	5	0	0	0	0	0	0	0	0	0	0	0	0	0	0	0	0	1	0	0	0	0	0	0	0	0	0	0	0	2	1	0	1	1	0	0	0	0	0	0	0	0	0	0	0	0	0	0	0	0	0	0	1	0	0	0	0	0	0	0	0	0	1	0	0	0	0	0	2	0	0	0	0	0	2	0	0	0	0	1	2	0	0	0	0	2	0	0	0	0	2	0	0	0	0	0	1	0	0	0	0	0	0	0	2	0	0	0	0	2	0	0	0	1	0	0	0	0	0	0	0	0	0	0	0	0	0	1	0	0	0	0	0	0	0	0	0	0	0	1	0	3	0	0	0	0	0	0	0	0	0	0	0	0	0	0	1	0	0	0	0	0	0	0	0	4	0	0	0	1	0	0	0	0	0	0	0	0	0	0	0	0	0	0	0	4	0	0	0	1	0	0	0	0	0	0	0	2	0	0	0	0	1	1	0	0	0	0	0	0	0	1	0	0	5	0	0	0	0	0	2	2	0	1	0	3	0	0	0	0	0	0	0	0	0	0	1	0	0	0	0	0	1	0	0	0	0	0	0	0	0	0	0	0	0	0	0	0	0	0	0	1	0	0	0	0	0	0	0	0	0	0	0	0	0	0	0	0	0	1	2	0	0	0	0	0	0	0	0	0	1	0	0	0	0	2	0	0	0	0	0	0	4	0	0	0	0	0	0	1	0	0	0	0	0	0	0	0	0	0	0	0	0	1	0	1	0	0	0	0	0	0	0	0	0	0	0	0	1	0	0	0	0	0	0	0	1	0	1
N0.HOG0001686	4	0	0	5	1	1	0	0	1	4	0	1	2	0	1	2	3	4	3	2	1	3	3	1	0	0	1	2	2	0	4	1	3	3	0	2	6	1	1	6	0	0	3	0	1	3	19	0	3	0	1	1	0	2	3	2	1	2	2	5	3	3	2	0	2	4	4	6	4	1	1	1	4	0	1	3	4	0	2	2	2	0	3	5	0	4	0	1	1	3	4	1	5	2	1	3	1	1	16	0	4	3	2	2	7	0	2	1	3	0	2	0	5	2	4	3	3	1	0	13	1	1	4	1	1	1	4	2	1	5	5	2	1	1	2	1	1	0	2	2	1	0	1	1	0	2	1	1	3	2	2	3	4	2	3	2	0	2	4	3	0	0	0	2	5	2	0	1	0	1	1	0	0	1	11	2	8	0	1	1	2	0	1	1	2	1	1	2	0	3	4	4	4	5	0	3	5	3	3	2	0	1	4	0	1	3	0	0	4	3	5	0	0	2	1	1	2	3	7	0	1	1	1	0	8	1	1	1	3	2	3	1	3	1	1	2	1	2	0	5	1	3	2	7	1	0	1	0	7	0	0	0	5	3	4	0	1	5	0	0	2	1	9	2	2	0	1	1	0	4	1	1	1	1	0	5	4	3	1	2	2	9	4	2	2	3	0	1	1	0	3	6	5	2	0	1	3	3	6	1	2	1	2	2	0	4	6	4	0	3	0	1	3	1	4	6	3	1	3	4	0	4	2	2	5	2	1	2	2	6	3	2	2	0	0	3	1	1	0	1	3	0	3	16	2	3	0	7	0	2	3	2	3	9	2	0	3	0	2	6	0	1	0	2	4	0	0	6	6	0	3	2	2	0	4	2	1	1	2	1	4	2	3	1	2	5	3	3	3	0	3	1	3	3	2	1	1	2	1	2	2	4	5	2	2	3	2	4	0	0	1	10	2	0	7	3	4	0	3	3	7	5	6	6	0	3	9	2	0	0	3	1	5	3	2	2	1	1	6	1	1	2	0	4	0	5	1	0	2	0	1	2	1	3	9	4	3	6	1	0	0	2	0	4	4	3	2	3	3	4	2	0	1	2	0	2	1	1	2	3	2	6	2	6	5	8	4	1	0	1	0	2	1	0	8	1	5	7	4	3	4	1	2	6	0	4	2	4	1	3	2	0	1	0	1	3	0	2	1	3	1	1	2	0	4	3	4	2	2	3	4	3	4	6	6	5	2	3	0	1	0	2	5	4	1	2	2	1	3	3	4	3	3	2	0	0	4	0	3	0	0	0	0	0	5	0	2	2	2	1	1	0	0	3	3	1	2	4	5	0	4	0	0	2	2	1	1	3	0	4	0	1	1	0	3	4	4	3	0	0	0	0	3	1	4	1	1	2	3	2	0	2	1	4	2	2	3	4	2	0	3	3	0	0	1	0	4	2	3	1	0	1	5	3	1	9	3	1	5	2	3	2	1	1	2	1	2	1	2	6	0	1	2	0	5	0	4	1	0	7	3	7	4	3	2	2	0	0	4	2	1	0	5	2	1	2	1	2	4	1	5	1	6	2	4	0	1	0	3	3	2	2	0	1	4	0	4	2	1	2	0	7	1	2	0	2	1	3	3	0	0	0	2	0	2	2	5	0	1	2	2	0	1	0	0	0	1	0	1	1	2	1	0	0	4	2	0	0	0	2	1	1	2	1	6	1	2	0	2	4	1	0	2	3	0	6	0	0	1	3	1	1	0	6	4	1	3	6	3	3	2	4	1	5	10	0	3	2	1	4	1	1	6	7	8	1	1	2	3	4	1	3	0	0	5	0	1	3	2	8	7	7	2	1	0	7	0	7	4	10	0	0	0	7	3	2	1	0	4	3	4	2	0	9	3	1	0	2	0	2	1	3	3	6	1	0	3	1	2	1	6	6	4	3	1	1	3	0	1	2	0	1	3	3	4	2	5	0	3	5	0	7	3	0	0	0	6	2	1	0	0	6	2	2	2	3	0	2	2	0	4	2	1	3	5	5	1	8	0	3	5	4	1	1	1	3	5	1	3	1	0	2	1	0	0	2	1	0	2	1	2	1	3	3	1	0	2	4	0	3	3	3	0	0	2	7	0	0	3	1	0	0	0	1	2	5	1	3	1	4	5	3	0	3	2	2	0	6	5	1	3	4	2	3	1	11	1	0	6	4	2	3	3	1	1	4	2	0	2	3	4	2	2	4	0	1	4	2	1	1	4	2	3	1	1	1	2	0	9	0	3	3	3	0	2	0	0	1	1	7	1	0	3	1	1	4	4	1	2	2	1	1	0	0	0	1	2	3	1	0	1	2	3	4	2	3	1	4	4	0	1	3	3	6	3	2	4	1	8	2	1	5	2	1	2	2	1	3	1	1	0	2	2	1	1	3	4	1	4	1	1	1	1	1	0	3	4	2	5	1	1	0	5	0	0	1	1	1	15	8	2	4	4	4	4	2	1	6	3	5	6	2	1	3	0	3	0	0	0	0	1	0	2	0	1	0	2	0	5	2	4	2	4	9	0	2	3	1	2	2	1	0	2	2	3	2	0	0	5	3	2	1	0	1	4	3	6	0	1	3	2	0	1	2	10	8	5	2	0	5	1	3	4	4	3	0	3	6	0	0	8	0	2	1	0	2	4	2	2	5	1	1	1	4	4	0	3	1	2	1	2	8	3	0	1	2	1	1	2	4	1	2	7	0	1	0	3	0	3	2	3	1	2	3	0	4	3	9	1	0	0	2	3	5	1	1	1	0	1	0	4	2	0	5	0	2	0	1	6	1	0	3	3	1	2	4	3	1	2	2	2	2	5	3	3	1	7	2	2	3	1	7	0	0	4	0	1	2	2	5	1	0	1	2	0	1	4	6	3	7	3	1	2	1	5	2	3	2	2	0	1	8	6	3	1	6	4	6	3	0	3	3	6	1	3	2	1	2	5	0	1	1	1	0	1	1	0	2	4	0	0	0	0	5	2	1	0	5	1	4	2	5	1	4	2	2	3	1	0	1	2	1	2	3	5	1	2	2	0	3	5	2	4	6	3	0	8	6	0	1	3	2	1	4	2	4	3	0	5	1	1	2	4	2	13	0	0	0	2	3	0	0	0	1	1	7	3	0	1	6	1	3	3	3	5	3	0	1	1	5	2	3	2	6	5	0	2	7	6	1	7	2	9	3	2	1	3	3	2	0	6	3	3	4	1	0	1	8	0	5	4	4	2	0	0	4	0	0	3	3	3	1	6	1	0	0	2	1	4	5	0	2	5	2	2	3	0	2	2	1	1	0	0	3	0	2	2	2	1	0	0	6	1	2	4	3	2	4	3	1	1	3	2	3	1	0	3	2	0	4	2	0	1	3	2	5	0	3	0	1	0	5	2	3	0	2	0	0	4	4	1	4	4	3	1	6	0	4	3	0	4	3	2	2	17	5	3	2	0	11	5	2	4	1	1	0	3	0	2	0	6	2	0	1	3	3	3	1	2	1	3	7	3	1	3	2	5	0	3	2	3	2	4	1	1	2	6	2	3	0	4	4	1	2	3	0	6	5	2	1	0	1	3	2	0	0	2	2	1	5	0	0	0	3	1	3	1	3	4	3	3	0	1	1	1	1	1	1	0	0	3	3	0	1	1	4	3	2	1	1	4	5	3	0	3	6	3	3	2	2	2	1	0	6	0	1	1	0	0	2	0	1	5	1	4	4	2	4	2	0	0	3	0	1	1	2	0	1	0	6	2	1	1	3	3	1	0	2	0	2	4	8	2	0	3	0	1	0	5	0	0	5	1	1	3	1	3	3	9	0	2	1	2	6	0	2	6	5	2	2	3	3	1	7	1	0	5	5	2	5	3	4	2	1	15	2	1	1	2	0	6	0	5	1	0	1	4	6	4	0	1	4	0	0	0	2	4	3	1	3	0	1	2	8	2	0	1	4	2	8	2	0	9	0	5	3	3	1	1	1	5	2	4	2	3	0	2	2	3	0	3	3	1	2	2	0	3	3	1	2	0	0	1	0	1	3	5	3	2	2	3	0	0	4	3	1	1	0	1	0	4	0	1	6	1	2	2	0	0	2	2	9	0	0	1	1	3	4	3	3	0	1	1	3	4	1	4	6	1	0	1	2	4	3	0	1	4	1	1	1	0	0	0	4	0	0	0	4	0	1	4	4	0	4	7	5	1	1	2	3	0	0	2	0	2	2	0	5	0	1	4	4	1	1	1	3	1	1	6	4	3	4	4	0	5	2	1	0	5	1	0	6	2	1	0	3	0	1	3	4	0	3	5	2	4	4	0	2	1	2	6	1	2	8	3	2	1	1	7	3	0	4	6	1	6	0	3	1	0	1	2	0	5	1	2	4	4	1	2	3	4	0	5	0	0	0	2	5	0	0	2	1	1	2	1	6	10	1	0	1	2	2	2	1	0	3	3	4	1	1	3	7	4	3	2	2	3	5	5	1	0	0	0	3	7	1	2	3	6	0	2	2	1	1	1	6	2	1	1	5	6	5	3	5	4	4	0	3	6	6	6	3	2	3	2	2	2	0	4	1	5	0	6	2	4	0	4	9	3	3	6	2	0	1	7	2	1	2	2	2	5	1	6	0	1	3	3	3	4	0	7	8	2	5	0	1	2	0	3	2	1	2	1	3	6	4	0	3	3	4	3	4	1	3	2	0	1	7	4	2	1	2	9	1	4	3	0	4	4	0	4	0	0	3	3	3	0	3	2	0	8	2	4	1	1	1	1	0	0	3	5	2	1	5	1	1	1	8	1	2	3	2	6	0	2	3	8	1	2	6	4	2	3	0	4	0	0	6	1	0	4	2	0	6	2	0	2	0	6	1	0	2	2	9	1	1	0	1	1	3	0	0	6	0	2	2	2	2	1	2	4	1	0	3	5	1	2	2	0	3	1	6	0	4	1	0	0	0	5	6	3	1	5	5	0	4	5	6	1	0	4	1	0	2	3	5	4	5	3	1	3	4	2	2	4	1	3	5	0	0	3	5	1	10	1	0	0	1	5	2	0	6	0	0	1	0	0	1	3	0	2	0	2	1	0	3	4	1	3	0	0	3	0	1	3	4	0	15	4	1	5	3	0	3	0	1	1	4	1	2	2	1	2	2	1	9	0	2	3	9	5	3	0	1	2	0	5	2	0	0	3	4	4	3	1	2	2	2	0	0	0	2	7	1	4	9	3	3	1	3	3	0	3	2	1	0	1	2	3	2	5	0	1	0	9	3	3	3	0	3	3	0	3	1	0	2	2	0	0	1	5	2	2	2	0	8	6	4	4	0	1	6	5	0	4	2	3	2	4	1	1	2	1	8	2	6	1	1	0	4	0	1	1	0	6	3	4	2	4	0	1	1	0	0	3	2	4	3	2	3	1	3	2	0	0	1	3	2	5	7	0	0	8	3	4	0	2	8	5	3	1	3	1	3	1	2	8	4	4	5	2	1	1	2	3	0	3	0	5	0	0	6	10	0	1	2	2	3	0	1	2	6	0	5	0	3	2	5	2	1	1	4	1	2	6	3	7	0	2	0	4	5	14	2	2	0	3	2	1	0	7	2	3	2	1	2	0	1	3	2	2	3	2	0	2	3	3	0	7	3	1	4	2	0	2	5	8	0	8	0	0	1	1	15	3	5	0	4	4	5	20	4	1	2	5	3	1	1	1	1	0	4	5	0	1	4	2	0	1	3	3	7	0	1	4	2	4	1	2	0	2	2	3	4	2	2	0	1	5	2	0	1	0	5	0	1	3	3	4	0	1	2	1	1	1	5	1	3	1	3	1	2	0	0	2	7	2	7	3	0	0	1	3	1	0	3	3	1	0	2	0	0	3	4	4	1	1	3	0	8	2	0	4	2	2	4	0	2	4	0	0	3	3	2	3	3	4	1	4	8	0	2	2	12	0	4	6	9	1	5	3	1	4	0	3	0	2	1	0	1	1	3	0	2	1	2	6	6	3	1	0	0	2	1	4	0	4	0	3	0	3	4	0	3	1	6	5	3	1	0	0	2	4	1	2	6	2	1	2	1	8	3	1	0	7	6	1	1	6	1	0	5	3	0	6	8	0	3	1	1	4	0	3	0	1	2	2	0	0	3	2	1	2	1	0	1	1	3	1	1	2	8	1	2	3	2	3	1	0	0	0	0	5	7	0	2	1	2	2	0	1	3	2	4	7	3	1	3	6	1	2	1	8	6	0	6	2	2	0	14	3	1	5	1	3	2	1	3	0	3	0	0	1	1	3	1	0	2	0	2	2	4	5	0	1	1	1	2	2	3	3	1	2	3	4	0	6	3	3	2	1	1	2	5	4	2	3	3	0	3	1	2	1	2	0	2	1	3	3	1	4	3	0	0	9	6	1	4	2	4	0	3	1	3	3	0	4	0	3	6	5	10	6	3	6	1	2	2	2	3	2	5	12	3	0	2	4	1	2	4	1	4	6	0	3	1	1	1	0	1	2	1	3	8	1	0	6	1	3	6	2	0	0	5	3	2	1	6	4	5	2	11	2	2	4	9	0	3	7	2	1	2	6	1	0	2	2	1	0	5	1	0	1	0	2	5	2	2	5	2	1	0	3	2	5	6	0	0	1	1	3	0	0	0	1	2	4	1	2	0	0	4	1	5	0	3	1	3	0	2	0	3	2	1	6	1	1	1	5	1	5	5	1	2	0	0	0	3	5	2	0	11	0	3	2	3	1	3	1	1	0	0	3	0	12	0	4	1	1	2	2	4	1	2	5	0	0	3	3	0	0	2	4	2	1	5	6	3	5	0	6	2	6	3	12	0	3	1	1	3	0	2	2	2	5	3	2	2	4	1	1	3	10	0	0	1	0	1	3	0	0	5	3	5	5	10	3	2	2	0	1	4	1	3	0	1	3	0	0	2	0	2	1	1	0	2	2	2	1	0	1	3	1	2	5	6	1	3	1	4	3	1	4	6	3	3	3	0	2	1	0	7	0	5	0	2	4	2	1	0	7	0	1	1	1	4	0	1	4	1	6	8	1	7	1	1	2	7	4	7	2	0	0	1	0	1	2	1	6	0	0	0	0	0	3	6	4	3	5	3	2	0	1	2	6	4	4	2	0	2	0	1	5	3	2	6	1	1	2	0	3	2	2	2	2	3	4	3	5	7	6	2	0	1	3	2	0	0	4	0	0	0	4	3	0	1	2	0	0	0	0	4	2	1	3	1	1	0	2	4	1	3	1	5	0	0	1	3	4	1	0	4	1	4	1	2	0	5	0	1	1	4	0	1	2	0	4	4	0	1	0	4	4	3	7	0	2	1	1	2	1	2	5	4	2	1	2	0	2	4	2	4	6	4	2	0	7	2	2	1	2	0	1	2	0	3	3	0	1	8	2	2	7	2	4	0	4	3	6	1	2	4	0	3	1	4	5	2	4	0	1	3	2	3	2	5	5	3	0	1	2	3	6	2	0	0	2	2	1	2	5	3	4	3	3	0	2	9	6	1	3	0	1	0	0	2	1	2	4	3	1	3	6	4	2	5	0	0	1	3	4	7	0	0	2	1	0	2	1	2	1	6	3	1	0	3	3	4	5	2	3	1	4	3	2	6	0	1	0	2	1	1	1	3	1	2	3	2	3	2	5	1	4	4	3	0	0	1	1	0	2	2	1	3	0	9	0	3	3	3	0	3	1	4	3	5	2	0	4	0	5	2	4	5	5	3	6	0	4	3	5	4	0	3	4	1	1	9	2	1	0	0	3	8	2	1	2	1	1	4	1	2	2	1	5	0	4	2	2	10	5	3	1	2	2	4	1	4	1	0	4	6	5	1	4	2	3	1	0	1	2	2	0	4	1	1	2	0	3	0	0	3	2	2	0	2	5	6	5	1	1	0	1	5	1	2	1	4	6	4	0	1	3	0	3	1	0	2	3	2	1	1	6	3	2	0	1	1	1	0	1	5	2	6	1	4	3	1	3	3	3	4	1	2	3	5	4	0	3	5	0	2	1	2	0	0	0	3	4	4	2	0	1	9	10	2	6	3	6	2	4	3	4	4	1	0	2	0	5	1	1	4	2	4	0	3	2	3	4	2	5	1	0	1	3	0	0	2	9	1	7	0	1	2	5	5	0	3	1	5	2	2	0	3	0	4	2	1	0	1	2	8	3	8	1	3	0	8	2	3	2	5	5	2	2	1	1	1	1	5	2	5	2	4	7	2	0	0	1	1	3	1	2	0	0	5	1	3	3	2	0	0	0	6	1	2	5	2	2	2	0	0	6	2	2	4	1	11	5	3	3	4	4	3	0	5	0	4	19	1	0	3	0	2	1	1	5	1	1	0	0	1	3	1	4	7	3	3	3	1	3	2	0	2	3	1	3	2	2	5	0	4	1	5	1	1	0	1	0	3	2	3	1	0	3	2	7	5	1	2	2	0	1	5	0	0	4	2	5	0	0	3	2	0	5	0	0	2	1	3	12	0	1	7	2	3	2	2	4	6	1	0	6	4	7	1	2	0	3	3	4	0	1	2	0	3	2	2	3	0	0	0	0	6	5	1	1	4	0	1	5	2	3	3	6	11	7	2	0	3	4	2	1	2	2	2	6	3	3	0	3	0	0	4	2	1	1	4	1	3	6	0	2	1	0	0	4	0	8	0	3	3	0	0	2	1	4	2	1	2	3	1	1	5	1	0	1	5	4	3	2	0	7	1	1	3	1	2	6	1	1	3	5	2	4	2	0	2	3	1	3	1	5	3	1	1	4	1	6	0	1	2	1	2	6	1	0	5	5	0	5	1	6	1	11	0	3	6	2	0	1	1	1	1	1	0	1	2	13	6	3	1	5	0	6	3	0	0	0	3	1	2	0	0	3	0	0	2	1	2	1	0	1	3	8	2	0	1	0	3	2	3	5	4	1	1	0	2	1	0	4	1	12	3	4	6	1	2	1	2	1	4	3	2	2	1	0	5	0	2	1	5	1	1	5	1	1	1	2	3	3	2	4	0	2	2	1	2	0	3	2	1	6	1	3	0	1	4	1	1	1	0	6	4	1	3	2	0	1	1	1	0	1	2	1	1	2	2	4	1	0	4	8	9	0	2	3	3	1	2	3	2	2	1	1	6	3	0	2	2	4	2	0	2	2	2	2	2	0	1	3	3	3	2	4	2	0	2	1	0	2	4	2	2	3	0	0	1	5	0	5	2	1	2	1	0	1	1	1	2	2	5	0	4	5	1	0	2	3	2	3	3	0	2	8	1	4	3	3	1	1	4	7	5	2	3	2	0	4	2	4	6	3	3	3	1	14	0	1	2	1	0	3	0	1	3	6	1	1	3	2	6	4	3	2	0	1	1	2	0	0	0	1	2	0	2	1	1	5	3	4	6	0	2	5	6	0	0	2	2	0	2	3	2	2	3	2	2	1	0	1	3	3	2	1	1	1	1	1	4	3	1	2	0	2	0	0	0	2	1	3	4	3	3	2	4	0	6	5	4	1	1	4	3	0	4	3	0	2	1	1	5	3	1	2	1	2	1	8	1	1	3	6	1	10	1	5	2	1	1	1	2	1	2	3	3	0	4	0	0	2	0	1	3	5	0	3	0	2	1	6	1	0	1	2	6	2	2	0	0	2	5	4	0	8	0	7	2	2	3	3	1	0	2	7	1	7	9	2	5	1	10	3	6	2	2	2	3	0	2	4	0	3	4	2	4	0	4	0	0	0	1	2	1	4	5	17	2	2	0	1	0	2	1	1	1	2	3	1	4	2	1	1	8	3	1	1	0	1	5	0	1	1	3	1	3	0	0	1	0	0	1	0	5	0	3	1	0	3	4	3	2	0	1	4	3	5	2	1	6	0	2	3	2	2	2	2	2	2	3	3	6	18	0	5	2	10	1	3	4	4	1	1	3	4	0	0	0	8	1	10	0	2	5	1	0	3	3	6	0	0	4	0	3	10	5	0	3	5	0	1	3	1	5	3	3	6	3	4	3	4	0	7	2	1	4	4	1	1	4	2	1	4	2	0	1	5	0	0	2	0	0	0	2	4	0	2	4	3	5	2	2	3	3	3	2	2	7	9	0	4	0	1	0	0	0	4	3	2	0	0	1	0	1	2	2	5	0	1	8	0	2	1	1	1	0	0	5	1	2	2	1	4	4	2	0	0	13	9	4	4	4	2	0	0	0	2	0	2	1	9	3	5	4	4	4	2	0	2	0	2	3	0	5	0	11	0	3	5	3	3	1	1	2	1	0	1	4	4	0	2	4	1	0	1	4	0	0	0	1	2	3	0	4	1	0	0	1	0	2	2	5	2	2	1	0	2	5	1	3	1	1	0	0	1	5	0	4	3	0	3	0	3	4	6	0	1	2	0	1	1	1	0	1	9	0	4	3	5	4	3	3	3	4	1	0	3	2	3	1	13	12	3	1	0	1	2	6	0	2	0	1	1	5	2	0	3	2	2	1	2	2	2	5	1	1	0	3	4	1	0	10	4	0	3	0	1	3	15	4	1	2	5	3	1	2	6	1	5	1	1	1	4	5	3	0	3	6	4	1	5	1	1	1	5	3	2	8	2	1	1	2	0	2	3	2	7	0	2	2	4	0	2	6	3	0	0	0	3	4	3	2	4	1	5	0	1	0	5	2	2	6	0	1	3	2	3	5	2	1	1	2	3	1	1	1	4	5	0	3	2	0	0	2	8	0	2	3	4	1	4	4	2	1	5	9	4	1	3	2	1	6	2	5	10	4	4	3	2	1	0	0	1	5	0	0	1	3	5	3	5	3	0	3	1	3	0	4	1	3	0	0	0	5	3	0	2	0	1	2	7	0	2	4	3	2	0	1	5	2	3	4	2	1	3	2	2	2	2	2	1	1	2	7	1	9	2	0	2	3	0	1	1	0	3	2	0	1	2	0	3	1	2	2	1	1	1	3	3	1	9	0	4	5	0	2	6	1	2	3	2	4	8	0	2	2	4	2	0	3	0	1	0	2	3	1	3	5	4	2	1	3	1	0	5	0	0	0	4	3	0	6	3	2	2	5	4	2	0	0	2	4	8	5	8	5	9	2	1	3	9	1	7	3	4	1	5	3	5	1	3	4	7	5	2	2	2	0	0	6	8	3	4	4	1	6	0	0	3	2	3	3	0	0	0	1	5	0	9	0	2	3	3	10	3	0	3	2	3	9	3	2	3	11	1	2	1	4	1	0	1	1	6	0	0	1	14	2	4	0	5	0	0	7	1	2	2	1	0	2	0	4	0	3	1	1	3	2	2	2	6	0	0	1	0	0	3	0	8	4	4	3	0	4	2	0	1	0	6	8	1	4	6	0	2	3	3	2	0	1	1	3	2	4	1	4	2	0	1	5	0	0	0	3	1	7	3	0	0	1	2	2	4	2	3	0	0	4	1	8	2	2	6	3	5	1	1	4	0	0	1	5	3	2	2	4	0	4	3	1	3	1	2	4	1	2	7	1	2	13	1	6	2	1	1	2	1	3	2	2	1	0	1	1	5	0	7	4	1	1	0	1	3	3	0	3	1	2	5	0	0	0	0	0	9	0	2	4	0	2	3	1	3	1	2	3	2	4	0	1	4	2	1	5	1	2	1	7	0	3	13	0	4	3	4	0	1	3	0	6	3	2	0	0	3	0	0	1	2	2	0	3	0	1	1	3	3	5	1	12	3	3	4	1	1	1	1	3	6	1	3	3	2	5	2	5	0	2	6	3	0	2	1	0	5	5	2	2	1	3	3	1	1	5	4	0	2	0	1	0	0	2	2	4	0	2	1	1	2	3	5	0	8	3	3	7	0	0	1	2	3	3	6	2	2	1	2	2	0	7	2	0	0	2	6	3	1	0	2	0	3	0	0	3	1	2	1	0	0	1	2	0	2	5	6	4	0	0	1	0	1	0	3	0	4	3	1	5	1	2	1	0	4	6	3	3	2
N0.HOG0006268	0	0	0	0	0	2	0	0	0	0	0	0	0	0	0	0	1	2	0	0	0	1	0	0	0	0	0	0	0	0	1	0	1	0	0	2	0	0	0	0	0	0	0	0	0	1	0	0	0	2	1	1	0	2	0	0	1	0	0	1	0	0	1	0	1	2	2	0	0	0	0	0	0	0	0	0	1	0	0	0	1	4	0	0	0	0	0	5	0	0	3	0	1	0	2	0	2	0	0	0	0	0	1	0	0	0	0	0	0	0	1	0	0	0	2	2	0	1	0	0	0	0	0	2	0	0	1	0	1	3	0	0	0	0	2	0	2	0	0	1	5	0	0	0	0	1	2	0	0	0	0	0	0	0	2	2	1	0	0	1	3	1	0	0	0	3	0	0	0	1	0	0	0	0	0	0	0	0	0	0	0	0	0	0	0	2	0	0	0	0	0	0	0	0	7	0	0	0	0	1	2	0	5	0	0	0	3	0	0	0	0	0	0	0	3	0	3	0	0	0	1	0	2	0	0	1	0	0	1	4	0	0	2	0	0	0	0	1	0	1	0	4	0	0	0	0	2	0	0	0	0	0	0	0	0	0	0	0	0	0	2	1	0	0	0	1	2	0	0	0	0	0	0	0	3	2	2	0	2	0	1	0	0	1	3	0	0	0	0	2	0	0	0	3	1	1	0	0	0	0	3	0	1	2	0	1	0	1	1	1	0	3	1	0	0	2	0	0	2	1	0	0	0	2	1	0	2	2	0	0	0	0	1	0	0	0	0	1	0	0	1	0	0	0	0	0	2	0	0	0	0	2	0	0	1	0	0	0	0	1	0	0	0	1	1	0	0	0	0	0	2	0	2	2	0	3	3	0	1	0	1	2	0	0	0	2	0	1	0	0	0	0	0	1	0	1	0	1	0	2	2	0	0	0	1	2	0	0	0	0	0	0	0	0	0	0	0	0	0	1	0	1	0	0	0	0	0	0	0	0	0	0	0	5	0	1	0	0	0	2	0	0	0	1	0	0	0	0	2	0	0	1	5	0	0	1	3	0	0	0	1	0	0	2	0	1	0	0	1	2	0	0	0	0	0	0	0	3	1	2	0	3	0	0	1	0	0	0	0	2	1	3	0	0	0	0	0	0	0	0	1	0	0	0	0	0	2	0	0	0	1	0	0	0	0	0	0	0	0	0	0	0	1	1	0	1	2	0	0	0	1	0	5	1	0	0	2	0	0	0	0	1	1	1	3	0	1	0	1	0	0	0	0	2	0	0	0	0	0	0	0	0	0	0	0	0	0	1	0	0	0	0	2	0	0	1	3	2	2	0	0	0	0	0	0	0	0	2	0	0	0	0	4	0	0	5	0	0	0	0	0	0	2	0	2	0	0	0	0	0	0	0	0	0	2	0	0	1	1	0	0	0	1	0	0	0	2	0	2	2	0	0	0	2	2	0	0	0	0	2	0	0	0	0	3	0	0	1	0	0	0	3	0	1	0	0	0	0	0	0	0	0	2	0	0	1	0	0	0	0	1	0	0	0	0	0	0	0	0	0	0	1	2	1	1	0	0	4	1	2	0	1	0	0	4	0	0	0	2	3	0	0	0	2	0	0	0	0	0	0	0	0	0	0	0	0	0	0	0	0	0	0	2	0	0	0	0	0	0	0	0	0	0	0	0	0	0	0	0	0	0	0	0	1	0	1	0	0	0	4	1	0	2	0	0	0	0	0	0	0	0	0	1	0	0	0	2	0	0	0	0	0	1	0	0	0	0	0	2	0	0	0	0	0	0	3	1	0	0	0	0	0	0	0	0	0	0	0	0	0	0	3	0	0	0	0	2	0	0	0	0	0	0	3	1	1	0	0	0	0	0	1	0	0	1	0	1	0	1	0	0	0	1	2	0	0	1	0	0	0	1	0	2	0	1	0	2	0	0	0	0	0	3	0	0	0	0	0	0	1	1	3	1	0	0	1	0	0	1	1	0	3	0	0	0	1	0	1	0	0	0	1	0	1	1	0	0	0	0	0	0	0	0	1	0	0	2	0	0	0	0	0	0	0	0	0	0	0	0	0	4	0	0	0	0	1	2	1	0	1	0	0	1	0	0	0	0	1	0	1	0	0	0	0	0	0	0	0	3	0	0	0	0	0	0	0	0	0	0	0	1	0	0	0	0	0	0	0	1	0	1	0	0	0	0	0	1	1	0	0	0	0	0	1	0	0	2	0	4	1	0	0	0	0	0	0	1	1	1	0	0	0	2	0	0	0	0	1	0	0	3	0	0	0	3	2	2	2	0	0	3	0	0	0	0	0	0	0	3	0	0	0	0	0	0	1	0	0	1	1	0	2	0	0	0	0	0	0	1	0	1	0	0	3	0	1	0	4	1	0	0	0	2	0	0	0	0	0	1	0	0	0	0	0	0	0	2	0	4	3	0	2	0	0	2	0	0	0	0	0	0	0	0	0	0	1	2	0	0	0	0	0	0	0	0	0	0	0	1	0	0	0	0	0	0	0	0	1	0	0	0	0	4	0	0	0	0	0	0	2	3	0	0	0	1	0	4	0	1	0	0	4	0	0	0	0	0	0	2	3	2	0	0	0	0	0	0	0	0	0	0	0	1	1	0	0	0	0	0	0	2	0	3	1	0	1	0	0	0	3	1	1	0	0	0	0	0	0	0	0	0	0	0	0	1	0	1	0	0	0	0	4	3	0	3	2	1	0	6	0	1	2	0	0	0	0	2	0	0	0	0	0	0	0	0	0	1	0	0	1	0	0	0	0	0	0	1	2	0	1	0	0	0	0	0	2	0	0	1	2	0	0	2	0	3	0	2	0	0	0	0	0	0	2	1	1	0	2	1	0	0	0	0	4	0	0	0	1	0	0	0	2	0	0	0	0	1	0	0	0	0	0	0	0	0	0	0	0	0	0	0	1	0	0	0	0	0	0	0	0	0	1	0	0	0	0	1	0	1	0	0	3	0	2	2	1	0	1	0	0	0	2	1	0	0	0	1	0	1	0	0	1	2	3	1	0	0	0	0	2	0	2	3	0	3	0	0	1	0	0	0	2	1	0	1	0	0	0	0	1	1	0	0	1	0	0	0	0	0	0	2	0	0	0	0	0	0	0	0	1	2	1	0	0	0	0	0	0	0	0	0	0	0	0	0	0	0	1	0	0	0	0	3	0	4	0	1	2	2	0	2	0	3	0	0	0	0	1	0	1	0	0	1	3	0	0	1	2	3	0	0	1	0	0	0	3	0	3	0	1	0	0	3	0	0	0	0	2	0	0	0	0	0	0	0	1	0	0	1	0	0	0	0	3	0	0	0	0	0	3	0	0	0	0	1	0	3	0	3	0	0	0	0	4	0	0	0	0	0	1	0	0	0	0	0	0	0	0	0	0	0	1	1	0	1	0	1	0	0	0	3	2	0	0	2	0	1	0	0	1	0	0	0	0	1	0	0	0	2	0	0	1	1	1	0	1	2	1	0	0	0	2	0	1	2	0	0	0	0	0	0	0	0	1	0	0	0	0	5	0	0	4	1	0	0	0	0	1	0	1	0	0	0	1	1	0	0	0	0	0	0	0	0	0	0	0	0	0	0	0	0	0	1	0	0	0	0	0	0	0	0	0	0	0	0	2	0	0	1	0	0	0	0	0	0	1	0	2	2	1	1	2	0	0	0	0	0	0	0	2	0	0	2	2	3	0	0	0	0	0	0	1	0	0	0	0	0	2	0	0	4	0	0	0	0	0	1	0	0	0	0	0	0	0	0	0	0	2	0	0	0	0	0	1	1	0	4	0	0	0	0	0	2	0	0	0	0	0	0	1	0	1	0	0	0	0	1	0	0	0	3	1	0	0	0	0	0	0	1	0	0	0	0	3	0	0	0	0	0	1	1	0	1	0	0	0	0	0	0	1	0	0	1	0	0	0	0	0	0	0	2	2	0	0	2	0	0	0	0	0	0	0	0	1	0	0	0	1	1	1	0	0	0	0	0	1	0	0	0	3	0	0	0	0	2	3	2	0	0	0	0	0	0	0	1	0	0	0	0	0	0	0	1	1	0	1	0	0	2	1	0	0	0	2	0	0	0	2	0	0	0	0	0	2	0	0	0	0	0	0	1	0	0	0	0	2	1	1	0	1	0	0	0	2	1	1	0	1	0	0	0	0	0	1	0	2	0	0	1	2	0	0	0	0	1	1	0	0	0	0	1	0	0	1	0	2	0	0	0	1	0	0	2	0	0	0	0	1	0	0	0	0	0	2	2	1	0	0	1	1	2	0	0	0	0	0	0	0	1	0	1	4	0	0	0	0	0	0	0	0	3	0	0	0	1	0	0	0	0	2	0	0	4	0	0	0	0	0	0	0	1	0	0	0	0	0	1	0	1	0	1	0	0	2	0	2	0	0	1	1	0	0	0	0	1	0	0	1	0	1	0	0	2	0	0	0	1	0	0	1	0	0	2	0	0	1	0	0	0	0	0	0	0	0	0	0	0	0	0	0	0	0	0	0	0	0	1	0	0	0	0	0	4	2	0	2	2	0	0	0	0	0	2	3	0	0	0	2	0	1	4	0	0	3	0	1	0	0	2	0	1	1	0	0	0	0	0	0	1	0	0	0	0	0	0	0	0	0	0	0	2	0	0	0	1	0	0	2	0	0	0	0	0	0	0	0	1	0	0	1	3	0	0	0	0	0	0	1	0	2	0	0	0	0	0	2	0	0	1	0	0	3	0	0	0	0	0	0	0	0	0	0	2	0	0	0	1	0	0	0	1	0	2	1	0	0	0	0	0	1	3	1	0	1	0	0	1	0	0	0	2	0	0	0	0	0	1	1	1	0	0	0	0	1	0	0	0	0	0	0	0	1	0	0	0	0	2	0	2	0	1	0	0	0	1	0	0	0	0	0	0	0	0	1	0	0	0	0	0	0	2	0	0	2	1	0	0	1	0	0	0	0	0	2	0	0	0	0	0	0	3	3	0	2	0	0	2	0	0	0	2	0	0	0	0	0	0	0	0	0	0	0	0	0	1	0	0	0	0	0	0	0	1	0	0	2	1	0	0	0	0	1	0	0	1	0	0	0	0	0	4	1	0	0	0	0	0	0	0	2	3	1	0	1	0	0	2	0	0	0	0	1	0	1	1	4	0	0	0	0	1	2	0	1	0	0	0	0	0	0	0	1	0	0	0	0	1	0	3	0	0	0	0	0	1	0	0	3	0	0	0	0	0	1	0	0	0	0	0	0	2	1	0	0	1	4	0	2	1	2	0	0	0	4	0	0	0	2	0	0	0	0	1	0	0	0	0	0	1	0	0	1	4	0	0	0	0	0	0	0	0	0	0	0	0	0	0	3	0	0	0	1	0	0	0	0	0	0	0	0	2	0	0	0	1	0	0	0	0	0	1	0	0	0	0	0	2	0	0	3	0	0	0	0	0	0	2	1	3	0	0	0	2	0	1	0	0	1	0	0	0	2	0	0	1	0	2	2	0	1	1	1	0	0	0	2	1	1	1	0	3	3	0	0	0	0	0	0	0	0	0	0	0	1	0	0	0	0	2	0	0	0	0	0	0	1	0	1	0	0	0	4	0	0	1	0	1	2	0	0	0	1	0	0	0	0	0	1	0	0	3	0	0	1	0	0	0	0	0	0	0	0	5	0	1	2	0	0	1	0	0	0	0	2	0	0	0	1	0	0	0	0	2	0	0	0	0	0	0	0	0	0	5	0	0	0	0	0	3	0	0	0	0	0	0	0	3	0	0	0	1	5	0	0	0	0	1	1	0	0	1	2	0	0	0	0	3	1	0	0	1	0	1	0	0	1	1	2	0	0	0	0	0	0	0	1	0	1	0	0	0	0	1	0	0	0	0	5	0	0	0	0	0	1	0	0	1	3	0	0	0	4	0	0	0	0	1	1	1	2	2	0	0	0	1	0	1	1	0	0	0	1	0	0	1	0	0	3	0	0	0	1	0	0	0	0	0	0	0	2	0	0	0	0	0	0	0	0	0	0	0	0	0	0	2	1	0	0	1	2	0	0	0	0	0	1	0	0	0	0	0	0	0	0	6	0	0	0	0	0	0	0	2	0	0	0	0	0	0	0	5	0	0	2	1	0	0	5	0	0	0	0	1	0	0	0	2	0	0	0	2	0	1	0	0	0	0	0	0	0	0	0	1	2	0	0	0	0	1	0	0	2	0	0	0	0	0	0	0	0	0	1	0	0	0	3	0	0	2	0	0	0	0	0	0	0	0	0	0	0	3	0	0	0	1	0	0	0	0	3	1	0	0	1	0	0	0	2	0	4	0	4	0	0	1	0	0	0	0	0	0	0	2	0	0	0	2	0	2	0	0	0	0	0	0	1	0	0	0	1	0	0	3	0	0	1	1	0	2	0	0	0	0	0	0	0	0	0	0	0	1	0	0	0	2	2	0	0	0	0	3	0	2	0	2	0	0	0	1	0	3	0	1	3	0	1	0	0	0	0	0	0	1	0	0	0	3	0	0	1	3	0	0	1	2	0	1	3	1	4	0	0	2	0	0	0	0	1	1	0	1	0	0	0	1	0	0	1	0	0	0	0	0	0	0	0	0	0	0	0	0	0	0	0	3	0	0	1	1	0	0	0	3	1	0	3	0	0	0	0	0	0	0	0	0	0	0	0	0	0	0	0	0	1	0	0	0	0	0	0	0	0	0	2	0	0	0	0	0	0	0	0	0	0	0	0	0	1	1	0	0	0	0	0	1	0	0	0	0	0	0	0	0	0	0	0	0	0	0	0	3	0	4	1	0	0	0	0	0	3	0	0	1	0	3	0	0	1	0	0	1	0	1	0	0	0	0	1	2	1	0	2	0	0	0	0	0	2	1	0	0	0	0	0	0	0	0	0	0	0	0	1	1	0	0	0	0	1	1	0	0	1	0	3	4	4	1	0	0	0	3	1	0	0	0	0	0	0	0	0	1	1	0	0	0	1	0	0	3	0	0	1	0	2	0	1	0	0	0	1	0	1	0	0	1	5	0	5	0	0	0	0	1	0	0	0	0	0	0	0	2	0	1	0	0	0	0	0	4	0	0	1	0	1	0	0	1	2	0	0	1	0	0	0	0	0	0	0	0	0	0	0	0	0	2	0	0	0	1	0	0	0	0	1	0	1	2	0	0	4	0	0	1	0	0	1	1	0	0	0	0	0	1	0	0	0	0	0	4	0	1	0	0	0	0	0	2	1	0	0	0	0	0	0	0	0	0	0	0	0	0	0	0	0	0	0	0	1	0	5	1	0	2	0	3	1	0	0	0	0	2	0	1	0	4	0	0	1	1	1	0	0	1	0	0	3	0	0	0	0	2	0	0	0	0	0	1	0	0	0	1	0	0	0	0	0	0	2	1	3	0	1	0	0	2	0	0	1	0	0	0	0	0	0	0	0	0	0	0	0	3	0	2	0	0	0	1	0	0	0	0	1	2	0	0	0	0	0	2	0	0	0	0	0	0	1	0	0	0	0	0	0	0	0	0	0	0	0	0	0	0	0	0	0	1	0	0	3	1	3	0	0	0	0	0	2	0	0	0	1	0	0	2	0	0	0	0	0	2	0	0	1	0	0	1	0	0	0	0	0	0	0	0	0	1	3	0	0	0	0	0	0	0	0	0	0	0	0	0	1	0	0	0	2	4	0	0	4	0	0	0	1	0	0	0	0	0	0	0	2	0	0	0	0	0	1	0	1	1	0	0	0	1	0	0	3	0	5	1	0	3	0	2	0	1	0	1	1	0	0	1	0	0	0	0	0	0	0	0	0	0	0	0	2	0	0	0	0	0	0	2	0	1	0	0	2	0	1	0	0	0	0	0	0	0	0	0	0	1	0	0	0	0	0	0	0	4	0	1	0	0	0	1	0	1	0	0	0	0	0	0	0	0	1	0	0	0	0	0	2	0	0	0	0	0	0	0	1	0	0	0	0	0	1	1	2	0	0	0	2	0	1	0	1	0	0	1	0	0	0	0	0	0	0	0	0	3	0	0	0	1	3	0	0	0	1	3	0	1	3	0	0	0	0	1	0	0	0	0	1	0	2	0	0	1	0	0	0	0	2	0	0	0	0	0	2	1	0	2	0	0	0	1	0	0	0	0	0	0	1	0	0	0	1	0	0	0	0	2	0	0	1	0	0	1	0	1	1	0	0	3	1	0	0	1	1	0	0	2	1	0	2	0	0	0	1	0	0	3	0	0	0	0	0	0	0	6	0	0	0	0	0	0	0	0	0	1	0	0	1	0	0	0	2	0	0	0	0	0	1	0	0	0	0	1	0	0	2	0	0	0	1	0	0	0	0	0	0	1	0	1	0	0	0	0	0	6	0	0	0	1	0	0	1	2	1	1	0	0	0	2	0	0	0	0	0	1	0	2	1	1	0	0	3	1	2	0	0	0	0	0	0	0	0	0	0	0	1	0	0	0	0	0	0	2	0	3	0	0	2	0	2	0	0	0	0	0	0	0	0	0	0	0	1	0	0	0	3	0	0	0	0	0	0	0	0	1	0	2	0	3	2	0	1	1	0	1	0	0	0	1	0	1	1	0	1	6	1	0	3	1	0	0	0	1	0	0	0	0	0	0	0	0	0	1	0	1	0	0	2	0	0	3	0	0	1	0	0	0	0	3	0	2	0	0	0	0	0	0	0	0	0	0	4	0	0	1	1	0	1	0	0	0	0	0	0	0	2	0	0	0	1	0	1	0	0	0	0	1	1	0	1	0	0	0	0	0	0	2	0	2	0	0	3	1	0	1	0	0	1	1	0	0	1	0	0	0	0	1	0	0	0	0	1	0	0	0	0	0	2	2	1	0	0	1	0	0	0	2	0	1	2	1	0	0	0	1	1	0	1	1	0	0	0	0	2	0	0	1	0	0	0	0	1	0	0	1	0	0	1	0	0	0	0	0	1	0	0	0	0	2	0	0	0	1	1	0	0	0	1	2	0	1	0	1	1	2	1	1	0	0	0	0	1	0	0	0	0	0	0	0	2	0	1	1	0	0	1	0	0	0	0	0	0	1	0	2	0	0	1	0	0	0	0	0	0	0	0	1	0	0	0	2	0	1	0	2	0	0	0	0	0	0	0	0	1	1	0	0	1	2	0	0	0	0	0	0	1	3	0	0	2	0	1	0	0	0	1	4	0	0	2	0	0	0	0	0	0	0	0	2	1	0	0	1	0	0	0	0	0	0	1	0	4	3	0	0	0	2	0	0	1	1	0	1	0	0	2	1	0	0	0	0	0	0	0	0	1	0	1	0	0	3	0	1	0	0	3	0	1	0	0	0	0	0	0	0	0	2	0	0	0	1	0	0	1	1	0	1	1	0	2	0	0	0	0	0	2	2	0	0	0	0	0	2	1	1	0	1	0	0	0	0	0	0	0	1	0	0	0	2	0	0	2	1	0	0	0	2	1	0	0	0	0	0	0	0	0	0	0	0	0	0	0	0	1	0	0	0	0	0	0	0	0	1	2	1	0	0	0	3	1	0	0	0	1	1	1	0	0	0	3	0	0	0	0	0	0	0	0	2	0	1	0	0	2	2	0	0	0	0	0	0	3	2	0	0	2	1	0	1	0	0	0	1	0	0	0	0	0	0	0	0	3	0	2	0	0	0	0	0	0	0	1	0	0	0	3	0	0	2	0	1	1	0	3	0	0	0	0	0	0	0	1	0	2	0	0	0	0	0	0	0	0	0	0	0	0	0	0	0	2	0	1	0	0	0	1	0	0	0	4	0	2	4	0	0	0	0	0	0	0	0	1	0	1	0	0	0	0	0	1	0	0	2	0	0	0	0	0	0	0	1	0	1	0	1	0	1	3	0	0	0	0	1	0	0	0	0	4	0	1	2	4	1	1	0	0	0	0	0	0	1	0	1	2	0	1	0	0	2	1	0	0	0	0	3	0	3	0	0	1	0	0	0	1	0	1	2	0	0	3	0	0	0	0	1	0	1	2	0	3	2	0	1	0	0	0	0	0	0	0	0	2	0	0	0	1	0	0	1	0	0	0	2	0	0	2	0	0	0	0	0	0	1	3	0	0	0	0	0	0	0	0	1	0	0	0	0	0	0	0	2	0	1	0	1	0	1	0	0	0	1	0	1	0	0	0	0	0	4	0	0	0	0	0	0	0	1	0	0	2	2	0	2	0	0	0	0	0	0	0	0	0	0	0	0	0	0	0	0	0	0	0	2	0	0	0	1	0	0	2	1	0	1	0	0	0	0	0	0	0	0	0	0	0	0	0	0	1	0	1	0	0	0	2	1	0	1	0	0	0	0	0	0	0	0	1	0	0	0	0	2	0	0	0	0	1	1	2	0	1	1	1	0	1	0	0	0	0	1	2	0	0	1	0	0	0	0	0	2	0	0	2	0	0	0	0	0	0	0	0	0	7	0	0	1	0	0	0	0	0	1	1	0	0	0	3	0	0	0	0	0	0	0	0	0	0	0	2	0	0	0	0	0	0	0	2	0	0	0	0	1	0	1	0	0	0	1	0	3	1	0	0	0	0	0	1	0	0	3	0	0	0	1	0	0	0	1	4	0	2	2	0	0	0	0	0	1	0	0	0	0	0	0	0	0	0	1	0	0	0	0	0	0	2	1	0	0	0	0	1	3	0	3	0	1	0	3	0	3	0	1	0	0	0	0	1	1	0	0	0	4	2	0	3	0	0	0	0	0	3	0	2	0	0	0	0	0	0	0	0	0	0	0	0	0	0	0	1	0	0	0	1	0	2	0	0	0	0	0	0	0	0	0	0	1	2	0	1	0	0	0	1	0	1	0	0	0	0	0	3	2	0	0	2	1	0	0	1	2	0	1	0	0	0	1	0	0	0	0	0	2	0	0	0	1	0	1	0	1	1	0	1	2	0	0	0	2	0	0	2	1	0	0	0	2	1	2	0	0	0	1	0	2	0	0	0	0	1	0	0	0	0	2	0	2	0	0	0	0	0	0	0	4	0	1	1	2	1	0	1	0	2	1	0	0	0	0	0	0	2	0	0	1	2	0	0	4	0	1	0	0	3	0	3	0	1	0	0	0	0	0	0	1	0	0	1	0	0	0	0	0	0	1	0	0	0	0	0	0	0	0	0	0	1	0	0	3	0	0	1	0	0	0	0	0	0	0	0	0	2	0	0	0	0	0	0	0	0	0	0	0	0	4	0	0	0	2	0	6	0	1	0	0	0	0	0	0	0	1	1	0	0	0	0	0	0	0	0	1	0	0	0	0	0	0	0	0	0	0	0	0	1	0	0	2	0	0	2	0	0	0	1	1	0	0	1	0	1	1	0	0	0	0	0	0	0	2	0	0	0	1	0	0	0	0	0	0	0	0	0	4	0	0	0	0	0	4	1	0	0	0	0	0	0	1	0	4	0	4	0	0	0	2	3	0	0	0	0	1	1	0	1	0	0	1	0	0	2	0	0	0	0	0	0	0	0	2	1	0	1	0	1	1	2	0	0	0	0	1	0	0	1	0	0	0	4	2	0	0	1	0	0	0	0	0	2	0	0	1	0	0	1	1	0	0	3	0	0	0	0	0	0	0	4	0	0	0	0	0	0	0	1	0	0	0	1	3	2	0	0	0	0	0	0	0	0	1	1	0	3	0	0	0	2	0	1	1	2	0	3	0	0	0	0	0	0	0	0	0	2	2	0	0	0	0	1	0	0	0	2	0	0	0	1	1	0	0	0	0	0	0	0	0	1	0	0	0	0	0	0	0	0	1	0	1	0	0	0	1	0	0	0	0	0	0	0	1	1	0	0	3	3	0	0	0	0	0	0	0	0	0	2	0	0	0	0	1	0	1	0	0	0	0	0	0	0	1	2	1	1	0	6	0	0	3	0	0	0	0	0	0	3	1	0	1	0	0	0	0	0	1	0	3	0	0
N0.HOG0008004	0	0	1	0	0	4	0	0	1	1	0	0	1	0	2	0	1	2	0	0	0	2	0	0	0	0	0	4	3	0	0	0	1	0	1	0	0	0	0	0	0	0	0	1	0	0	0	0	0	0	0	4	0	3	0	0	0	0	0	0	0	2	1	0	5	0	2	3	0	0	5	0	0	0	2	0	3	0	1	1	3	3	0	0	0	0	0	0	0	1	9	0	0	0	6	3	0	3	0	0	1	0	0	0	2	0	1	1	0	0	0	0	0	0	7	0	0	0	1	0	0	1	0	3	2	1	0	0	0	4	0	0	0	2	0	1	0	0	0	2	4	0	0	0	0	0	2	0	0	0	0	1	1	0	0	5	1	0	0	2	1	0	0	0	0	2	0	2	0	2	0	0	0	0	4	1	0	0	0	0	0	0	0	0	0	1	1	0	1	0	0	2	0	0	4	0	0	0	1	2	3	2	2	0	0	0	3	0	0	1	0	0	0	0	1	0	4	0	1	0	1	0	0	6	1	3	0	0	1	5	0	0	2	0	0	0	4	2	0	0	1	2	0	1	0	0	1	0	1	0	1	0	0	1	0	0	1	3	0	0	3	3	3	0	0	1	1	1	1	0	3	3	1	1	1	2	1	0	1	1	0	0	1	3	2	0	0	0	0	2	0	0	0	2	5	2	0	0	0	0	0	1	3	0	0	0	0	3	3	2	2	0	1	0	0	7	1	0	2	0	0	1	2	1	2	0	0	0	0	1	0	1	2	1	1	4	0	1	0	3	0	0	0	0	2	3	1	0	0	1	0	2	0	0	0	0	0	0	0	4	0	0	0	2	2	0	0	0	0	0	9	0	1	3	0	0	2	1	5	0	1	1	0	0	0	1	0	2	0	0	0	1	5	1	0	3	0	0	0	3	0	0	1	2	2	1	0	0	0	0	1	0	0	0	1	0	0	0	0	0	0	4	0	0	0	0	0	0	0	0	0	0	0	3	0	0	1	0	0	3	0	0	0	0	1	0	0	0	2	1	0	0	1	0	3	2	3	0	0	0	0	0	0	0	0	3	0	6	1	0	2	1	0	1	0	0	1	0	4	0	0	0	0	0	0	0	0	0	0	0	3	5	0	0	0	1	2	1	3	0	0	0	0	0	5	0	0	0	0	0	0	2	0	0	0	2	1	0	0	1	0	1	0	1	0	0	5	0	0	0	0	0	5	4	0	1	3	0	0	1	2	4	0	0	3	1	0	0	0	0	1	1	0	2	0	0	0	3	0	0	0	0	0	0	0	0	0	4	1	1	0	0	0	0	3	0	5	2	2	0	0	2	0	1	1	2	1	2	0	1	0	1	1	0	0	1	0	1	0	0	0	0	0	0	4	0	5	0	1	0	0	0	0	0	0	0	1	1	1	3	0	0	0	0	1	0	2	5	2	4	0	1	2	0	1	0	0	0	0	1	0	0	0	0	4	0	0	0	0	0	0	4	0	0	0	0	1	0	0	0	0	3	5	0	1	0	0	0	0	2	0	0	1	0	1	0	0	2	0	0	1	0	0	0	0	0	0	2	0	0	0	1	0	0	6	0	0	0	0	8	0	0	0	4	0	0	0	0	1	0	0	0	0	0	4	0	0	0	0	1	3	0	3	1	0	0	0	1	0	0	0	1	0	0	1	0	1	0	0	0	1	2	1	0	1	2	0	0	2	7	0	0	0	0	1	1	0	0	0	2	0	1	3	0	1	0	5	1	0	0	1	0	0	0	0	0	0	0	3	0	0	0	0	0	0	0	0	0	0	0	0	0	0	0	1	0	1	1	2	1	0	6	0	0	0	1	2	1	0	0	0	0	0	5	0	0	1	0	1	0	0	0	0	3	2	0	1	0	0	0	1	1	0	2	0	0	0	0	1	1	3	0	1	0	2	0	0	0	0	3	0	0	6	4	0	0	0	0	0	2	4	6	2	0	0	0	1	0	0	0	0	0	0	0	0	0	0	2	1	1	0	2	0	0	0	0	0	0	0	0	0	7	0	0	0	0	0	1	0	0	0	1	1	0	0	1	0	1	6	1	2	0	0	0	0	0	3	0	0	0	0	0	2	0	0	0	0	0	0	0	1	0	0	0	0	0	0	1	3	1	2	0	0	0	0	0	0	1	1	1	3	0	0	0	2	0	2	0	0	0	0	0	1	0	0	0	0	3	0	2	0	6	0	3	0	0	2	0	2	5	0	0	0	0	0	0	1	1	1	0	1	0	1	0	0	0	0	1	0	0	0	0	9	0	2	2	0	4	0	0	4	0	0	0	0	2	0	0	4	0	0	0	0	0	1	0	0	0	0	0	2	3	0	1	0	0	3	0	4	0	0	1	0	0	0	1	0	2	0	1	0	1	4	0	0	0	2	0	0	0	2	0	0	0	0	2	9	1	0	1	0	5	1	0	1	2	0	0	0	0	0	3	0	1	0	4	2	0	0	0	0	0	0	0	0	0	0	1	2	0	0	0	4	0	0	2	0	2	1	1	1	0	3	0	1	0	0	0	1	1	4	0	0	0	1	0	4	0	0	0	0	4	0	3	1	0	1	0	2	4	0	0	0	2	1	0	0	0	0	0	0	0	0	2	0	0	0	0	0	0	0	0	0	2	1	0	0	1	0	4	0	1	1	0	0	0	1	0	3	0	0	0	1	0	0	0	1	0	2	0	0	6	4	0	0	4	0	4	14	0	0	1	0	1	1	1	4	3	0	0	0	0	0	0	0	0	3	0	1	0	0	1	2	0	0	0	1	3	0	0	0	3	0	0	0	2	0	0	2	6	0	0	4	0	2	0	0	0	0	0	0	1	0	2	4	0	0	0	1	0	1	0	0	3	0	0	0	2	0	6	0	0	1	0	0	0	1	0	0	0	0	3	5	2	1	0	0	0	4	1	0	0	0	0	1	1	0	0	0	0	0	1	0	0	0	0	0	0	0	1	0	2	0	3	0	1	0	0	0	1	0	0	0	0	0	1	0	0	4	0	0	4	0	3	0	1	0	0	0	1	0	0	2	0	2	0	3	0	0	0	0	5	0	1	4	0	0	0	0	3	5	1	0	1	1	0	0	0	0	0	2	0	0	0	0	0	0	0	0	0	3	0	1	0	0	1	0	1	0	0	0	0	1	0	0	0	0	4	0	1	0	0	4	0	1	0	2	0	5	0	7	2	2	0	0	0	0	3	0	2	1	0	3	2	0	1	0	1	1	0	1	1	2	0	0	3	0	5	0	0	0	0	4	0	2	2	0	2	2	3	2	0	1	4	0	0	0	0	1	0	0	0	3	1	0	0	1	0	0	0	1	0	0	0	2	0	5	0	1	0	0	0	0	0	0	0	0	0	0	1	0	0	1	0	1	4	1	2	2	0	0	5	0	0	3	1	2	0	0	0	0	2	0	1	1	0	0	0	0	0	0	0	0	0	3	0	0	0	2	0	2	1	2	2	0	0	0	0	0	2	1	10	0	1	2	1	2	0	0	0	0	0	0	3	1	0	0	0	4	0	0	0	0	0	0	0	1	1	0	3	2	0	0	2	0	0	0	0	0	0	0	0	2	0	0	0	0	1	0	0	0	0	0	0	0	1	0	0	2	0	0	0	0	0	0	0	2	0	3	3	0	0	1	0	0	1	3	3	2	3	1	0	0	0	1	0	1	0	0	6	0	0	0	1	0	0	3	0	3	0	0	2	0	0	2	0	0	0	0	0	3	0	0	0	0	2	2	0	0	0	0	0	0	0	1	0	1	1	0	0	1	0	0	3	2	0	0	0	1	0	0	0	0	0	0	0	0	0	3	1	0	0	0	0	1	0	0	0	0	0	4	3	1	2	0	0	2	0	5	0	0	0	1	2	0	0	0	0	1	4	2	4	1	0	2	0	0	0	0	0	1	0	6	0	0	1	0	0	1	0	0	0	0	0	0	0	0	0	0	0	2	0	0	1	0	0	0	2	0	0	0	0	2	0	0	0	0	0	0	1	0	0	0	0	0	1	2	0	0	2	0	1	1	0	0	0	0	0	0	2	0	0	4	1	0	1	0	0	2	0	0	0	0	3	2	0	0	0	0	0	0	0	0	2	0	0	0	0	1	0	4	2	0	0	1	2	4	2	0	1	0	0	0	0	4	0	0	1	0	0	0	0	0	1	1	2	1	3	3	2	0	0	1	0	0	1	0	4	0	0	0	0	0	2	0	5	0	0	1	0	0	0	2	0	2	0	1	0	0	0	0	0	0	2	0	6	1	0	0	7	3	0	0	0	0	0	0	0	0	0	1	3	3	0	0	0	0	0	3	0	3	0	0	1	0	0	3	0	0	3	0	0	0	0	0	0	2	1	0	0	0	2	0	0	0	0	0	0	0	0	1	0	0	0	0	0	0	2	1	0	2	1	0	0	1	0	0	3	1	1	2	0	1	0	0	0	0	0	1	0	0	0	0	1	1	4	0	0	0	0	0	0	0	0	0	1	0	0	2	0	0	3	0	1	0	0	0	0	0	0	0	2	2	4	0	0	1	0	0	1	0	0	6	2	0	0	0	5	0	4	3	1	0	1	1	3	2	0	0	0	0	2	1	0	1	3	0	0	0	0	0	0	2	0	0	0	0	1	0	0	1	4	0	0	0	0	1	1	2	1	0	0	0	3	0	5	2	0	0	1	1	0	0	0	0	1	0	0	1	4	0	0	0	0	0	1	0	0	2	0	0	0	0	3	0	5	0	4	0	0	0	1	0	0	0	1	0	0	3	0	4	2	0	3	3	1	1	0	0	1	8	0	0	3	0	0	3	0	0	0	0	0	0	2	1	0	1	2	7	0	0	1	0	3	1	2	0	1	0	0	0	0	0	1	1	0	4	5	3	0	1	3	0	0	4	0	0	0	0	0	0	0	0	5	1	0	0	1	0	0	0	0	0	1	1	1	0	1	1	0	0	0	0	1	0	0	1	0	7	0	0	1	0	1	0	2	1	0	0	1	2	0	0	0	0	0	0	0	0	0	0	0	1	1	5	0	0	1	0	0	0	0	3	6	1	2	0	1	1	2	0	0	0	1	2	1	0	0	2	2	3	8	0	0	0	0	0	2	1	3	1	4	0	0	0	2	0	0	0	0	1	8	1	1	3	3	0	0	1	0	0	0	0	1	0	0	2	0	0	0	0	0	0	0	0	0	1	0	3	0	1	0	0	2	0	0	0	0	0	2	0	1	0	2	0	0	0	1	0	0	4	0	0	0	0	2	0	5	0	1	0	0	0	0	1	0	0	3	1	0	0	0	0	0	0	0	1	0	0	0	3	0	5	2	0	0	1	1	0	0	0	2	1	0	0	0	0	0	1	0	1	1	0	0	0	2	0	2	2	0	1	1	0	1	4	2	0	0	2	1	0	0	0	0	0	0	3	0	0	3	0	0	0	4	0	3	4	1	1	0	0	1	1	0	4	0	0	0	0	0	0	4	0	0	1	4	1	3	0	1	0	0	0	0	0	1	3	5	2	2	0	4	0	0	0	3	1	0	0	0	0	0	0	3	0	2	0	0	0	0	0	1	0	1	3	1	0	0	5	0	0	5	0	0	3	2	0	2	0	0	0	0	2	0	1	0	0	2	0	0	1	3	0	4	0	1	0	2	4	0	0	0	0	1	3	0	0	0	1	1	0	0	0	1	0	0	0	0	1	1	0	0	0	0	0	0	0	2	0	0	0	0	5	0	0	0	0	0	2	0	0	3	0	0	0	0	4	0	0	0	3	1	0	0	0	2	1	1	0	0	0	4	3	0	0	0	0	1	0	0	2	0	2	0	0	0	3	1	0	0	0	0	1	0	1	3	3	0	1	0	2	0	2	0	0	0	0	0	0	0	0	0	1	3	1	0	6	0	0	0	0	2	2	1	1	0	6	3	1	5	0	0	0	0	0	4	1	2	0	0	2	3	2	0	0	0	0	9	0	0	0	0	0	0	0	0	0	0	0	3	0	0	0	0	0	0	0	4	0	0	0	0	0	0	2	0	0	0	0	0	2	4	0	1	0	5	0	0	0	0	1	0	2	0	3	0	0	0	1	2	0	0	0	0	0	1	0	0	0	1	1	0	0	6	0	0	1	4	0	0	0	7	2	0	3	0	0	0	0	0	3	0	2	0	0	5	0	0	0	0	0	0	1	0	1	0	0	0	0	2	0	0	0	0	0	0	1	2	0	1	1	2	0	0	0	4	0	2	2	0	0	0	2	0	2	0	0	0	0	0	1	0	0	1	2	0	0	0	3	7	3	0	0	3	6	0	0	1	0	1	0	1	1	1	0	0	0	0	0	0	0	0	2	0	0	2	3	0	4	3	0	0	0	0	0	2	3	1	1	3	0	0	1	1	0	0	1	0	3	0	0	2	0	0	4	3	0	0	0	0	2	0	0	0	1	1	0	0	0	0	0	0	1	0	1	0	0	0	1	0	1	0	3	0	1	5	0	0	0	0	0	0	0	3	0	0	0	0	0	0	2	0	0	2	2	0	2	0	1	0	0	1	7	0	3	0	0	2	2	0	1	0	0	0	1	0	0	2	0	0	0	1	3	2	1	0	1	0	0	0	0	1	0	0	2	0	0	1	1	0	0	1	0	0	0	0	0	0	0	0	0	0	0	2	2	0	0	1	0	0	0	0	0	0	4	0	0	0	0	0	0	0	0	7	0	2	1	0	0	0	0	1	1	0	1	0	0	1	1	0	1	0	0	1	0	0	0	0	0	0	0	1	0	0	0	1	0	0	0	0	1	0	3	3	2	1	0	0	0	7	0	0	3	0	3	0	0	5	2	0	4	0	11	0	0	0	0	1	3	0	0	0	0	0	0	0	0	2	2	0	1	0	0	0	0	1	0	0	0	2	0	0	4	0	0	0	0	0	1	0	0	1	0	4	7	1	2	0	1	2	0	1	3	0	0	0	0	0	2	0	0	0	1	0	0	3	0	0	2	0	1	1	2	1	0	2	0	0	0	5	5	1	0	0	2	5	1	6	1	0	0	0	1	0	0	0	1	0	0	0	1	0	2	0	0	3	1	0	6	0	0	0	1	0	0	0	2	0	0	0	2	1	0	0	0	0	1	0	0	0	1	0	0	0	0	0	5	0	2	1	0	0	0	1	0	1	1	1	1	4	0	0	2	0	0	2	2	0	0	1	0	1	0	0	0	0	0	0	1	0	1	0	0	0	0	0	0	1	0	0	0	1	0	0	0	0	0	0	0	0	0	0	0	0	4	0	2	3	2	4	4	0	0	1	7	3	0	0	0	0	1	0	1	0	2	0	2	1	0	3	0	1	0	1	0	4	1	3	1	0	3	0	0	0	0	0	6	0	0	0	0	1	0	2	0	0	0	4	0	5	0	0	0	4	0	0	0	2	0	2	0	0	0	0	3	0	1	2	0	0	6	0	4	0	0	0	1	0	0	0	0	0	2	1	1	0	0	2	4	0	0	0	0	0	0	1	0	1	0	1	0	0	0	0	0	0	0	1	0	0	1	0	0	0	1	1	0	0	0	3	0	0	0	0	0	0	0	0	0	5	0	1	1	0	0	5	0	0	3	0	0	0	0	1	0	0	0	1	0	2	2	0	1	2	0	1	0	4	0	0	0	0	1	0	0	0	0	0	0	3	0	0	0	1	4	0	0	5	0	0	0	1	0	1	0	0	0	0	0	0	0	1	0	1	0	0	0	1	4	0	0	0	1	2	1	2	0	6	0	0	2	0	2	0	5	0	3	1	3	1	2	0	2	0	0	2	0	0	1	1	0	0	0	0	0	0	0	0	0	0	6	0	3	3	0	0	2	1	0	1	0	0	0	0	0	3	0	0	0	0	1	0	2	0	0	0	2	0	1	5	0	0	4	0	0	1	0	0	0	0	1	1	1	0	0	0	0	1	0	1	0	2	0	0	3	0	0	1	1	0	0	1	0	2	1	0	0	0	0	0	0	1	1	1	1	4	2	0	0	0	0	1	0	2	0	0	5	0	0	1	1	7	1	0	1	4	5	0	0	1	0	0	4	1	0	1	0	0	1	2	1	1	0	0	0	0	0	0	0	3	5	0	0	2	0	4	3	1	1	0	0	0	2	0	2	0	0	1	1	1	0	0	1	2	0	0	0	0	0	0	0	1	0	0	3	0	0	1	0	2	4	1	0	1	5	2	0	5	3	2	0	0	0	2	0	1	2	3	2	1	0	0	1	2	2	0	4	1	1	3	0	0	0	0	5	0	0	0	1	3	0	1	0	1	0	0	0	0	0	1	0	0	0	0	3	0	0	1	2	0	0	0	1	0	0	0	1	0	0	2	3	1	0	2	1	1	2	0	2	1	0	0	0	0	0	0	4	2	0	0	1	0	0	0	0	0	3	2	0	2	3	0	0	3	0	1	1	0	0	0	4	3	0	0	1	0	0	0	2	0	0	0	0	0	3	0	2	0	7	2	0	0	0	0	1	0	0	0	3	0	0	2	0	1	0	0	0	4	1	0	0	0	0	1	0	2	0	1	2	4	2	5	0	0	1	0	2	3	0	1	1	3	2	0	0	1	5	0	0	1	2	1	0	3	2	1	2	0	0	0	2	0	0	0	1	0	1	0	0	7	3	1	1	0	1	3	0	0	0	0	4	1	4	0	0	0	0	0	0	1	0	0	4	4	0	0	3	4	0	0	1	0	1	1	0	1	0	1	0	0	0	0	0	3	0	9	0	0	0	0	0	1	0	1	0	1	0	0	7	0	0	0	1	3	1	0	2	2	0	3	0	3	1	0	0	0	1	4	1	0	1	3	0	1	0	0	0	0	0	5	0	0	0	3	1	0	0	0	5	2	0	2	1	0	1	1	3	0	0	0	0	0	1	0	2	0	0	0	0	0	1	0	0	1	0	0	3	0	0	2	0	1	0	0	0	0	0	1	0	0	1	0	2	0	3	4	0	0	0	5	0	0	4	0	2	0	0	0	0	0	2	1	0	4	1	0	0	0	0	2	1	2	0	1	0	0	0	2	0	0	1	0	2	0	2	0	1	0	0	4	0	0	0	0	0	1	4	0	2	0	0	2	3	0	0	0	3	0	0	0	0	0	0	0	1	1	1	1	4	0	0	0	0	1	0	0	0	0	3	0	0	4	0	3	0	0	0	5	2	0	0	4	1	0	0	0	2	0	5	2	4	3	1	1	7	0	0	0	0	0	0	0	0	6	3	0	0	0	2	0	0	3	1	0	0	0	1	3	0	1	0	0	0	0	0	0	0	0	0	0	0	0	3	2	1	0	0	0	1	0	2	0	1	0	0	0	1	1	2	0	1	0	1	3	0	4	0	2	0	1	0	0	2	0	2	0	0	5	2	2	1	0	0	0	2	1	0	0	1	0	3	1	0	0	0	4	0	4	2	0	2	0	0	1	5	0	0	1	1	4	1	0	0	2	0	1	0	0	0	1	0	0	0	0	1	1	0	0	0	0	1	1	3	2	2	1	0	3	0	0	4	0	0	0	0	0	0	0	0	0	0	1	2	1	0	0	0	0	0	0	2	0	1	0	2	0	1	0	1	0	0	1	0	1	3	0	0	0	0	0	0	1	0	0	1	0	3	1	1	0	1	0	0	1	0	0	0	0	0	0	0	0	0	2	1	0	5	0	1	1	2	0	0	0	1	4	0	2	0	0	0	0	1	2	0	1	2	0	0	0	0	0	0	0	1	0	0	0	2	0	0	0	0	0	1	4	0	4	0	1	0	3	0	1	3	0	0	0	0	0	1	0	0	1	0	1	0	1	3	1	0	1	0	2	9	3	1	0	4	2	0	0	0	1	0	0	2	0	3	3	0	0	1	0	0	1	0	1	0	4	0	1	1	2	0	0	0	1	0	0	0	0	3	5	2	2	1	1	0	0	1	0	0	0	0	0	1	1	8	0	0	0	3	0	1	0	5	1	0	2	4	5	4	1	0	0	0	0	4	0	0	0	2	0	3	0	1	0	0	0	0	0	0	4	1	2	0	1	0	0	3	0	0	0	4	0	3	5	0	0	0	0	2	0	1	1	0	0	0	2	0	0	1	0	4	0	0	0	0	0	0	2	0	2	1	0	0	0	1	0	3	0	0	1	1	0	0	0	1	0	3	0	3	2	0	0	0	0	5	0	3	2	5	0	3	0	0	0	0	1	0	0	0	1	0	0	1	0	0	0	0	0	0	0	0	0	0	0	0	0	1	3	0	4	3	0	0	0	0	0	5	0	0	0	0	0	0	0	0	2	0	0	0	0	0	3	1	3	1	0	0	1	0	0	0	0	0	0	3	0	0	0	1	0	0	0	1	1	0	3	0	1	2	0	0	0	0	0	0	0	0	5	1	0	3	0	0	0	0	0	5	0	0	2	0	0	1	0	0	0	0	1	0	8	1	0	0	0	0	0	4	1	3	4	0	1	0	4	0	0	0	0	3	0	1	0	0	0	1	4	1	0	0	5	1	0	0	2	0	1	0	0	0	0	3	0	0	0	4	1	9	3	0	1	0	0	5	1	2	0	0	0	0	0	1	0	0	0	1	2	0	2	2	0	0	0	1	0	1	1	4	0	0	0	0	0	2	0	3	0	2	1	2	0	0	1	0	0	0	0	0	5	11	0	4	0	0	1	1	1	0	0	2	2	1	2	1	4	3	0	1	0	0	0	0	3	1	0	0	0	0	4	1	1	1	0	0	0	0	0	0	0	0	0	0	0	0	3	1	0	0	4	0	6	0	1	0	0	0	0	0	0	0	2	2	0	0	0	0	3	3	0	0	1	0	1	0	0	0	0	0	0	3	1	0	4	4	0	0	0	1	0	1	0	0	5	0	0	0	0	1	1	5	0	0	0	0	0	0	0	0	0	0	1	0	0	0	0	3	0	1	0	1	1	0	0	2	0	3	0	1	3	4	0	5	2	0	0	0	0	0	1	0	0	0	0	0	0	0	0	0	0	0	0	4	0	8	2	6	0	0	1	0	0	4	1	0	0	1	0	0	3	0	0	3	1	0	0	1	0	4	0	0	2	2	2	0	2	0	0	0	0	1	1	0	0	0	1	0	0	0	3	0	2	0	0	0	0	0	0	0	0	0	0	0	0	0	0	6	0	1	1	1	0	0	0	0	2	1	1	1	2	0	1	0	1	0	0	0	0	4	0	0	0	5	0	1	2	5	1	15	0	3	0	1	0	0	0	1	0	2	1	0	0	1	0	3	0	0	0	0	0	0	0	0	0	0	0	0	0	4	1	0	0	0	0	1	0	0	0	0	0	3	0	0	0	0	1	1	0	1	0	0	1	1	1	0	0	4	0	0	0	0	0	1	2	0	0	0	0	1	0	2	0	0	0	0	4	3	0	0	5	4	0	0	0	2	1	8	1	3	0	2	0	2	1	0	0	0	1	1	1	0	2	0	0	4	1	0	3	0	0	0	0	1	1	0	0	2	0	0	0	0	0	1	3	0	0	0	0	2	1	0	2	0	0	0	7	1	0	0	2	0	0	3	0	0	0	0	1	3	1	0	2	8	0	1	2	0	2	0	1	1	0	0	3	1	0	0	1	0	0	0	1	0	1	0	0	6	1	0	0	1	2	1	0	2	0	2	1	0	0	0	2	2	2	0	0	5	0	0	2	1	1	0	0	0	0	0	0	0	2	2	0	0	1	0	2	1	0	0	1	0	0	0	0	0	1	1	0	0	0	2	0	1	1	0	0	0	0	0	2	0	0	0	0	0	1	0	0	1	0	1	0	0	0	0	0	2	0	2	0	5	6	0	1	0	0	2	0	1	0	0	2	0	0	0	1	0	1	1	0	0	2	1	0	0	1	2	0	1	2	1	4	0	0	5	1	0	0	0	0	0	3	1	0	0	0	0	6	0	0	0	0	3	0	0
N0.HOG0008081	0	0	2	1	1	0	0	0	0	2	1	1	3	2	4	0	2	2	1	3	0	2	0	0	2	0	2	1	2	1	0	1	3	1	6	1	3	3	2	3	0	3	1	1	5	1	2	2	1	0	1	4	2	8	0	0	3	0	0	7	0	5	5	1	3	4	4	4	0	0	1	1	2	1	2	0	6	0	3	0	2	1	1	0	0	1	0	14	5	3	6	0	1	2	2	3	1	1	3	1	1	1	2	4	1	0	5	0	1	1	1	0	0	3	4	0	1	1	0	6	1	3	3	2	5	2	1	0	0	9	4	1	0	0	0	0	1	5	2	2	1	0	3	1	2	2	1	1	0	6	0	0	1	1	2	1	4	2	0	3	1	0	0	0	0	6	1	1	0	1	0	0	0	1	4	1	0	0	0	0	2	1	1	0	0	2	0	3	1	2	0	3	0	2	1	0	2	0	3	5	3	0	3	0	3	1	2	0	1	3	2	0	1	1	1	1	0	1	0	0	2	2	1	5	6	5	6	1	0	5	0	0	5	2	1	1	1	5	0	0	0	3	0	0	0	0	0	0	3	5	0	0	1	1	2	1	0	2	1	0	1	1	1	0	2	0	0	2	1	0	3	2	1	2	2	2	2	0	1	1	1	2	1	1	0	0	0	0	3	0	0	2	3	0	3	1	2	0	0	1	1	1	9	1	0	0	5	0	0	1	3	1	4	1	1	1	1	1	4	1	1	2	3	2	4	4	0	1	1	0	2	2	6	0	0	1	1	2	0	1	3	0	0	1	1	3	1	1	0	2	0	0	1	0	3	0	2	0	3	4	0	0	0	2	4	0	0	3	1	3	4	1	2	0	2	11	3	2	2	1	4	0	1	0	2	2	0	4	1	0	0	0	3	3	2	1	1	2	1	0	1	1	4	4	1	4	1	2	0	0	1	1	0	1	3	5	1	0	0	0	1	5	2	0	1	1	1	0	0	0	3	0	2	0	5	1	2	0	2	1	2	0	0	3	0	1	0	1	1	0	3	1	6	5	5	1	1	0	1	2	0	0	2	2	1	7	2	2	3	3	0	2	1	4	1	1	0	1	3	3	3	3	1	1	1	1	1	0	0	3	3	3	0	0	1	2	1	2	2	0	3	0	0	1	1	1	2	1	3	0	1	2	1	0	0	5	1	1	4	0	4	6	0	3	2	2	6	0	0	0	2	0	1	5	0	4	2	4	0	5	0	1	0	0	1	1	0	0	2	0	0	1	1	3	0	3	4	3	1	1	0	0	0	0	6	1	4	5	1	0	1	0	2	1	2	3	0	4	3	0	1	0	0	3	0	3	1	4	0	0	0	1	0	1	0	2	2	2	0	0	1	0	4	2	2	1	4	3	1	0	0	0	1	1	0	1	3	1	2	2	0	1	0	0	3	0	5	2	1	1	0	5	4	1	2	1	2	0	0	1	4	0	0	1	3	2	1	3	0	2	0	2	3	2	1	0	2	1	0	4	2	5	1	0	5	1	0	0	0	3	4	2	1	0	1	0	0	1	1	0	8	0	1	0	0	0	1	1	0	0	0	3	1	0	5	0	0	2	5	0	0	0	0	1	0	0	2	0	0	1	0	0	1	0	4	2	1	0	1	0	2	0	1	0	1	1	0	0	0	0	0	0	2	0	2	1	0	0	0	2	1	2	0	1	1	5	2	0	0	5	4	0	1	4	1	0	0	1	1	4	1	1	2	4	2	1	7	4	1	1	0	0	2	0	8	0	0	1	4	3	1	0	1	4	0	0	0	1	1	1	1	2	0	0	3	0	1	0	4	2	1	3	1	2	0	3	0	5	1	0	1	0	3	11	2	1	4	1	3	2	2	1	1	10	2	0	4	3	1	4	1	1	1	5	0	0	1	0	2	2	1	0	2	0	3	0	0	0	0	0	0	1	2	3	1	3	1	0	1	4	0	1	0	0	0	1	1	1	1	1	0	5	0	1	0	1	0	1	2	0	1	3	0	0	1	2	0	2	0	2	0	4	0	1	0	1	2	2	0	0	0	4	1	1	1	0	3	0	3	0	3	1	5	0	1	2	0	5	0	1	3	1	2	1	2	0	0	2	1	2	0	0	3	1	0	1	1	0	0	1	8	2	0	2	1	0	0	2	1	2	3	0	4	1	0	2	2	0	0	0	0	2	2	0	3	0	1	2	0	0	2	3	3	0	2	5	6	0	7	1	2	1	1	0	3	0	0	5	7	0	8	1	1	2	3	0	0	1	1	0	1	0	5	0	1	0	3	2	1	4	2	3	0	2	0	1	1	0	3	1	0	0	0	0	2	2	0	5	0	0	1	1	4	1	1	1	4	1	6	1	0	2	1	3	2	1	0	1	2	1	1	1	13	0	0	4	2	1	1	1	7	1	0	2	0	3	3	2	1	2	2	3	1	0	2	0	3	0	3	1	0	6	1	0	0	3	5	3	2	3	3	1	2	0	0	0	1	1	0	2	3	0	3	0	1	0	3	1	1	1	2	1	2	2	2	0	0	0	4	3	3	2	0	2	0	1	5	0	1	1	1	3	1	2	0	2	0	0	2	2	2	5	0	0	4	2	0	2	0	2	1	3	1	0	1	1	2	1	0	0	1	0	4	1	4	0	1	1	1	8	1	1	4	2	1	1	2	0	3	0	1	0	1	1	2	0	1	0	4	0	1	2	3	0	0	1	1	2	11	0	1	1	1	3	1	0	6	3	3	1	2	0	2	1	1	3	1	1	1	1	0	1	3	1	0	0	1	1	0	1	1	2	1	0	2	8	3	0	1	2	0	1	2	0	0	1	1	3	2	5	1	1	1	5	2	0	0	3	1	0	1	1	1	2	0	1	4	6	1	4	0	2	1	0	2	0	1	2	1	0	0	3	4	3	3	1	7	1	6	4	1	0	0	1	1	2	1	4	2	0	0	3	1	0	0	0	0	0	1	0	0	2	0	3	1	0	0	1	0	1	1	1	0	0	0	3	0	1	2	2	2	2	2	0	3	0	2	1	0	1	0	1	4	2	0	1	6	3	4	1	0	2	2	1	1	2	0	1	1	4	3	1	1	3	2	0	0	0	0	1	4	0	0	0	3	2	4	1	0	1	2	4	0	2	3	2	0	0	0	0	1	1	1	1	1	0	0	6	2	1	0	3	2	0	7	1	4	0	2	4	10	0	0	1	1	0	1	7	4	6	0	0	4	2	0	4	0	1	3	1	1	2	7	1	1	3	1	7	1	0	0	1	6	0	4	3	0	1	1	0	3	1	2	3	0	1	0	0	1	0	0	2	3	1	1	0	0	3	1	4	0	1	0	2	1	2	5	0	1	2	5	0	2	1	1	1	0	0	0	3	0	1	6	1	0	4	1	4	2	0	1	5	0	0	0	2	7	2	1	0	1	4	0	4	6	3	2	2	0	1	1	4	3	0	1	0	1	0	2	0	4	2	0	2	0	2	1	0	2	0	1	6	0	1	4	0	1	0	0	2	0	2	1	1	0	2	0	0	5	1	3	1	0	1	4	0	0	0	0	2	3	0	0	2	0	0	3	4	2	4	0	0	2	0	0	2	0	0	1	0	5	0	0	1	0	1	0	0	1	0	1	1	0	1	1	0	1	1	1	2	3	0	0	1	1	3	1	0	0	3	1	2	1	2	2	1	2	2	0	1	0	5	0	5	3	1	3	0	4	1	1	3	0	2	2	2	1	1	2	2	2	0	0	1	2	1	2	0	0	1	3	1	1	0	4	0	1	0	5	3	0	1	2	0	6	0	5	0	8	0	4	1	2	8	1	0	5	0	2	1	0	1	0	4	0	0	1	1	6	1	7	6	0	2	2	1	0	2	5	0	2	1	2	4	0	2	1	1	3	2	4	6	1	0	1	0	0	0	0	0	0	1	1	1	0	2	0	3	0	1	0	0	0	0	0	0	1	0	3	0	2	0	0	2	0	1	0	7	0	1	1	0	0	1	0	1	0	1	0	2	1	0	1	1	1	1	1	1	3	0	2	1	0	1	0	3	2	0	0	1	2	1	1	2	1	0	0	0	5	3	1	4	1	2	1	1	1	1	2	0	1	0	1	2	0	1	1	1	0	0	3	1	3	2	0	1	4	4	1	1	1	1	2	1	1	1	0	4	0	0	0	0	0	0	0	5	2	3	5	1	1	1	2	0	0	0	0	5	1	1	2	0	2	3	1	4	0	0	0	3	0	3	0	2	0	0	1	0	0	0	4	0	0	3	0	4	1	0	1	0	0	3	1	2	4	1	1	3	1	0	6	4	1	4	2	2	0	1	8	1	0	1	2	0	0	1	1	0	0	1	3	0	3	3	0	3	3	2	1	1	0	0	3	0	1	1	0	2	2	0	1	1	0	0	0	1	0	6	1	0	2	0	1	1	3	0	0	5	7	1	9	6	3	0	1	1	1	2	1	0	0	0	1	0	4	0	2	2	1	0	0	2	1	0	0	0	0	0	1	0	2	4	0	5	0	2	0	1	2	0	0	2	4	2	0	1	4	0	0	1	0	1	8	4	1	0	3	6	1	2	3	0	0	2	1	4	1	0	0	0	0	4	6	0	2	4	1	1	0	0	2	0	0	0	3	2	1	1	0	1	2	0	1	0	0	2	1	4	2	2	2	1	1	0	4	0	3	5	0	5	1	1	2	0	0	0	0	2	0	0	4	0	0	1	1	0	0	0	3	0	2	0	0	0	0	10	1	4	2	0	0	2	0	1	0	0	0	3	1	0	3	4	0	2	4	1	2	1	1	4	5	2	0	1	1	0	1	2	1	0	0	1	0	0	0	0	1	2	8	0	0	1	1	7	1	1	0	0	2	1	0	0	0	1	3	5	1	3	2	0	4	2	0	1	3	3	0	0	0	1	0	1	0	5	2	0	0	1	0	2	1	4	2	0	0	1	0	3	0	3	3	0	0	0	0	1	2	2	3	1	0	4	0	1	1	5	2	1	2	0	1	2	1	1	4	1	0	0	1	1	0	4	3	0	2	0	0	1	2	1	4	1	2	0	0	5	2	1	5	3	0	0	1	1	3	1	1	0	1	1	5	7	0	1	0	0	0	2	0	1	5	1	1	1	0	1	2	1	0	1	2	3	1	0	2	2	2	0	2	0	0	2	0	1	0	0	1	2	0	2	0	0	4	1	0	2	0	0	2	0	1	1	2	2	1	0	0	4	3	2	1	0	0	2	2	1	0	0	0	0	0	0	0	5	2	1	1	1	1	2	0	0	1	3	2	2	1	4	3	2	0	3	1	0	1	1	1	0	2	0	1	0	0	6	2	5	2	0	0	2	0	1	2	0	3	0	1	2	2	0	0	2	1	0	2	2	3	2	3	0	2	5	1	2	2	0	1	0	0	2	0	0	1	1	3	1	1	1	1	4	2	2	3	2	1	5	3	4	2	1	1	0	2	3	5	1	3	2	0	6	0	6	3	1	1	2	6	3	1	4	1	6	0	3	0	1	1	1	1	0	19	4	0	0	3	1	1	0	5	3	3	4	6	5	1	1	1	0	1	0	2	0	0	3	1	3	0	1	2	1	2	3	4	0	2	1	0	0	6	0	0	1	5	0	1	2	4	3	4	0	2	2	0	10	5	3	0	2	8	2	4	1	0	4	2	1	2	0	1	1	0	2	0	3	2	2	2	0	2	2	1	1	0	0	0	0	1	0	3	0	0	3	3	1	3	1	3	2	4	1	0	2	0	0	1	2	1	1	1	0	2	5	0	0	0	2	0	0	0	0	0	1	7	0	1	2	0	5	0	0	2	1	2	1	1	1	3	4	0	1	0	0	1	2	1	4	1	2	4	2	1	0	4	2	0	1	0	1	1	0	0	2	2	2	2	1	3	0	2	4	0	2	0	5	0	0	3	1	6	7	1	0	2	1	1	1	4	4	0	1	4	4	0	0	2	0	0	8	1	0	0	2	0	1	3	1	4	0	3	3	2	3	2	0	0	1	1	6	1	0	0	0	0	0	3	1	3	0	1	0	2	2	1	0	0	1	0	0	1	1	1	3	3	3	3	1	0	1	0	4	1	0	0	0	1	2	0	0	0	2	9	0	1	1	0	3	0	4	0	1	1	6	6	2	4	1	1	1	6	1	3	3	1	2	0	0	0	0	2	0	1	0	1	0	0	0	0	0	0	0	0	0	2	0	2	1	0	4	0	1	1	2	1	1	1	1	4	2	3	1	0	0	6	1	1	0	0	0	0	0	3	3	4	2	2	0	2	1	3	2	3	1	1	6	7	0	0	2	2	1	2	6	3	2	1	0	2	3	1	0	0	2	1	2	0	7	3	1	2	0	0	1	0	1	1	5	1	3	0	3	1	1	8	4	1	1	3	0	1	1	1	5	1	0	2	3	0	2	1	0	0	3	2	0	2	1	0	2	1	2	1	0	4	0	1	0	0	0	0	0	2	2	2	4	3	5	0	1	0	1	0	0	0	6	3	0	1	0	0	1	3	8	1	1	4	0	1	2	1	0	1	3	9	1	2	2	1	4	5	2	0	0	0	2	2	2	0	3	2	1	2	0	2	0	1	0	4	0	1	1	1	0	0	3	4	1	1	3	4	2	1	1	2	4	0	2	3	0	0	1	2	0	1	0	1	2	0	2	2	0	0	2	2	5	3	0	3	1	0	5	1	2	0	5	3	0	2	2	0	0	1	5	0	0	4	0	2	2	5	1	1	1	2	2	1	0	3	0	1	0	1	3	0	0	1	2	5	1	3	3	5	0	10	5	5	6	1	2	3	3	0	4	2	0	4	1	1	4	2	1	6	3	5	0	1	1	2	1	7	0	1	0	1	1	4	1	1	1	1	1	2	2	0	0	0	2	1	0	1	1	0	0	3	0	0	1	1	0	5	1	0	1	0	2	6	5	2	2	3	4	2	1	1	4	3	2	0	0	2	0	1	0	1	2	1	4	2	0	0	0	1	0	4	1	0	1	0	0	2	1	3	4	0	0	1	4	2	3	3	1	0	2	0	0	2	0	4	1	1	1	0	0	1	4	1	0	2	1	8	3	2	0	2	0	2	2	1	0	0	1	4	0	1	0	0	2	2	0	0	0	2	1	1	3	0	0	6	0	0	0	0	3	0	3	0	3	1	1	1	1	0	0	1	0	1	0	4	0	0	3	1	2	0	2	0	1	0	0	4	2	1	1	0	2	0	0	1	2	2	3	1	0	1	0	1	3	0	2	1	3	1	2	0	1	1	0	4	1	0	0	4	0	0	0	6	3	2	2	1	1	0	0	3	1	0	0	2	0	1	3	4	1	1	1	2	1	3	0	1	0	0	1	5	1	1	0	1	0	1	1	10	0	3	1	1	2	0	4	3	2	0	0	0	8	0	0	0	1	0	2	2	1	1	0	1	1	2	4	1	0	4	1	7	1	0	0	1	0	1	3	1	1	2	5	1	2	0	2	3	0	3	2	1	1	0	2	0	0	1	5	2	2	0	1	0	4	0	2	0	0	1	4	0	1	0	1	0	2	1	0	2	4	1	0	2	0	4	3	3	5	0	3	1	3	0	1	0	1	6	1	0	0	0	1	0	2	1	1	1	0	3	2	1	5	0	0	3	5	1	0	1	4	3	0	0	1	2	1	3	4	0	0	0	3	3	2	0	3	0	4	0	3	1	2	1	0	3	0	2	1	1	0	1	1	4	0	1	2	4	1	0	0	6	1	1	3	0	2	0	1	1	1	1	1	2	0	4	0	2	0	8	2	3	1	0	3	2	1	1	2	4	1	0	1	0	1	3	0	0	2	0	1	2	7	1	1	0	1	1	0	1	0	0	3	0	5	0	0	1	1	2	4	0	0	1	2	5	1	1	3	0	0	4	0	1	2	0	1	0	1	4	0	4	5	2	0	0	1	0	0	0	9	1	2	0	1	1	3	4	3	1	2	0	0	0	0	0	0	1	1	0	0	4	1	2	3	3	2	0	2	2	0	1	1	1	0	7	0	2	2	1	0	1	0	0	4	4	1	0	0	2	0	1	0	1	1	0	2	2	1	0	4	0	2	0	0	0	1	2	2	3	0	2	3	2	4	6	1	1	1	1	0	3	1	4	1	3	1	0	2	0	0	2	3	3	0	0	2	0	3	1	0	4	0	2	1	0	1	0	0	5	2	1	1	7	1	2	2	0	1	2	4	2	2	0	1	0	1	1	2	3	0	0	5	0	0	2	3	2	2	0	0	1	0	4	0	4	1	0	3	0	0	7	4	0	1	0	3	2	2	0	1	2	2	1	0	1	3	2	0	1	0	0	4	0	0	1	0	0	1	2	0	2	2	2	0	2	0	4	4	0	1	4	1	0	1	0	4	0	0	5	2	0	1	1	1	7	8	3	1	2	0	0	6	0	3	0	2	4	0	2	3	2	1	1	1	0	0	2	0	3	0	3	0	1	1	4	0	7	2	1	2	2	1	1	1	1	1	3	0	3	2	0	1	0	0	4	5	5	0	1	0	0	2	0	0	3	0	3	2	5	3	2	2	1	2	2	1	1	2	4	3	2	1	1	7	3	2	1	2	3	1	0	3	8	0	1	3	1	10	5	1	1	2	2	0	1	0	3	2	1	0	5	0	0	5	0	2	1	3	2	1	6	0	1	0	1	0	1	4	2	0	3	1	0	1	1	2	4	1	1	0	1	3	1	0	1	5	1	0	0	0	2	2	2	2	2	1	0	0	1	2	0	0	2	2	0	1	6	0	0	1	0	1	9	0	2	0	1	1	3	1	0	0	0	0	4	3	0	3	2	3	3	4	2	0	2	1	1	3	2	0	0	2	5	0	1	0	1	4	1	1	2	0	3	0	1	1	0	1	0	1	1	1	2	0	0	0	2	0	1	0	1	0	2	2	1	0	0	1	1	0	0	1	3	1	1	2	0	1	1	1	1	2	3	2	0	1	3	1	0	2	2	0	3	1	0	0	0	2	2	1	3	3	4	0	0	1	1	3	2	1	0	0	1	0	2	1	0	0	3	3	0	0	2	1	0	1	0	2	0	0	0	0	1	2	1	2	1	0	1	0	1	1	0	1	1	0	0	1	2	1	1	0	3	5	1	2	0	1	0	2	5	5	2	2	0	9	1	0	3	3	0	1	2	0	0	3	3	2	2	2	1	1	0	1	4	1	2	2	3	6	1	1	1	3	0	2	2	3	1	0	1	4	8	2	2	1	4	0	0	7	0	2	1	1	2	2	1	0	2	0	1	1	0	1	3	0	0	3	1	0	4	1	0	0	2	2	0	1	4	3	5	0	2	1	0	2	6	2	2	1	1	4	0	4	1	2	1	1	1	0	0	1	2	6	0	4	3	1	3	3	3	1	3	2	2	2	0	0	0	3	1	3	0	3	1	3	3	2	1	0	2	0	2	0	0	1	4	1	2	0	0	3	0	1	0	1	0	3	0	2	3	1	1	2	2	0	0	2	1	3	3	2	3	3	0	1	1	2	3	2	5	1	0	1	0	1	0	1	1	3	1	1	2	1	3	1	3	0	1	3	1	1	5	1	5	0	0	1	0	1	0	2	2	3	1	3	6	0	3	2	2	1	5	0	8	0	0	1	1	0	1	2	1	0	6	3	1	0	1	1	1	2	2	0	5	2	1	1	6	1	2	0	5	2	0	6	0	0	0	4	0	1	0	6	5	1	2	3	0	0	3	1	1	0	0	2	1	2	0	0	4	6	2	3	0	2	0	2	0	4	3	0	3	0	1	1	0	3	1	0	0	0	0	2	1	0	4	0	0	6	0	0	5	4	3	1	3	3	0	3	1	0	0	2	1	1	3	1	3	0	5	0	1	5	0	0	1	2	1	3	0	5	6	0	0	2	0	0	2	0	3	5	1	3	1	2	0	0	3	0	0	2	3	0	3	2	9	0	0	4	2	0	2	2	5	2	1	2	2	4	5	1	4	0	0	1	1	8	1	1	0	2	3	0	5	1	2	3	0	1	0	3	1	3	3	0	1	1	3	0	1	3	1	2	0	6	2	1	2	1	0	0	1	2	1	1	2	0	1	0	1	3	4	0	2	0	1	3	0	1	1	2	0	0	1	4	9	1	3	0	2	0	2	0	0	3	1	0	0	1	1	2	0	1	1	0	0	0	8	0	7	0	1	0	0	0	0	1	1	2	0	1	0	3	0	2	3	1	4	1	2	0	0	0	1	0	2	2	3	6	0	0	1	1	0	0	0	1	4	1	2	5	0	1	3	1	1	0	4	1	0	1	3	0	1	2	4	2	2	2	0	1	0	0	0	0	0	0	1	0	2	2	0	0	1	2	0	2	0	0	0	1	7	1	2	3	1	1	1	1	1	1	0	0	2	0	3	1	6	4	0	2	0	2	0	0	0	0	0	4	3	2	4	3	5	4	1	1	0	0	0	4	0	0	0	5	4	1	0	2	6	1	2	1	0	1	1	1	3	2	0	3	1	1	1	5	1	0	4	0	1	1	1	2	1	4	3	1	5	5	2	0	5	0	1	1	2	0	0	1	0	0	7	1	0	0	0	2	6	0	0	2	2	1	0	1	4	4	1	4	1	0	0	2	0	0	2	2	4	0	1	1	0	3	1	5	1	5	0	2	3	0	5	0	4	2	0	0	1	0	0	1	0	1	1	2	3	2	1	0	2	3	2	8	1	0	2	0	0	7	7	2	7	0	4	0	0	0	0	0	2	0	0	0	0	3	0	3	1	7	0	5	1	5	0	0	0	2	0	0	0	3	1	0	1	0	0	5	0	0	0	3	0	3	0	1	1	0	2	4	1	1	1	1	3	0	0	2	4	2	3	2	0	5	0	2	1	0	0	3	6	0	1	1	1	1	4	0	2	0	0	3	2	1	1	2	7	0	1	0	2	2	1	5	5	0	4	1	2	0	7	0	1	3	0	0	0	1	0	2	1	1	0	1	1	0	0	0	2	1	0	1	2	0	3	0	5	2	0	5	1	1	1	0	0	2	1	1	0	5	2	2	10	5	2	1	3	0	10	2	0	2	0	1	2	1	0	4	2	2	2	0	0	0	0	0	1	1	2	1	1	3	1	4	0	0	1	0	1	1	0	0	0	0	0	0	5	2	1	1	0	2	1	0	1	1	3	6	6	3	0	2	5	1	1	1	1	0	4	3	1	1	4	0	4	2	6	2	14	0	1	5	0	0	1	1	4	1	1	8	0	0	2	1	7	1	2	1	4	0	0	0	0	0	1	2	3	0	2	2	0	0	1	0	6	0	2	7	0	1	4	2	0	2	0	2	1	0	1	2	2	5	2	0	1	0	3	2	0	0	3	1	1	0	0	1	0	9	1	0	0	0	0	0	1	5	1	0	2	1	2	2	1	1	3	0	4	0	9	3	2	3	2	1	0	0	2	3	2	1	0	3	0	1	4	1	0	3	1	3	0	2	2	3	0	1	1	1	1	1	1	1	3	0	1	2	2	0	0	2	0	3	0	1	0	4	0	1	0	0	1	0	8	0	1	0	0	2	4	0	1	3	0	0	4	1	3	0	3	1	0	1	0	0	0	0	2	0	2	1	3	2	2	0	1	0	3	6	1	0	1	0	0	0	4	2	4	1	2	0	1	3	3	2	0	1	2	10	2	7	2	1	3	2	1	1	4	0	2	3	0	2	2	1	0	2	2	0	0	1	1	0	2	1	4	2	1	1	3	0	3	2	0	1	0	0	1	0	0	1	0	2	0	0	0	0	1	2	2	0	7	1	0	2	0	0	2	0	2	0	7	3	2	0	2	1	0	1	2	0	0	4	1	1	2	1	0	0	0	0	0	0	3	2	2	0	0	1	2	2	3	5	3	0	2	0	3	0	2	0	2	3	0	1	1	2	0	1	0	0	3	1	2	0	1
N0.HOG0008046	3	1	1	5	5	3	2	0	0	0	0	5	1	2	2	0	9	6	2	1	0	3	2	0	0	2	0	1	4	0	0	0	6	2	0	1	0	0	1	1	0	2	0	2	0	1	2	8	5	0	2	4	2	4	0	1	1	0	3	6	0	2	2	0	6	6	7	7	0	1	4	0	4	1	6	3	4	0	3	0	3	3	0	2	1	3	0	5	1	1	8	1	0	2	9	2	3	2	5	2	4	0	1	5	1	0	1	2	0	1	3	0	1	2	7	2	0	1	0	10	0	5	1	4	2	5	2	2	3	9	0	4	0	0	5	5	3	0	3	1	2	1	2	0	1	2	1	1	3	3	1	1	0	0	2	2	1	1	1	4	1	1	0	1	3	3	4	1	0	2	1	1	0	0	6	3	8	0	0	3	3	0	0	1	1	4	1	1	5	2	2	4	0	1	1	0	1	1	3	4	5	1	5	0	4	3	3	0	0	4	2	0	1	0	0	0	4	1	0	1	1	2	3	1	6	4	3	0	8	6	0	0	4	0	0	1	4	3	0	1	0	4	1	3	1	1	1	0	0	0	2	1	5	0	2	2	1	4	0	0	1	0	4	3	0	1	2	0	2	0	4	4	1	2	1	2	3	1	1	1	2	2	2	4	0	5	1	0	1	10	1	3	1	1	1	0	2	0	3	2	1	1	6	2	1	5	2	1	1	2	5	1	1	1	0	3	2	0	9	0	0	1	1	1	3	2	1	1	1	1	2	2	6	2	0	3	0	5	0	1	7	0	0	1	0	8	3	4	1	1	1	0	1	0	4	6	1	0	2	1	0	1	0	2	11	0	0	3	1	1	13	2	6	2	1	0	0	2	6	4	4	0	5	2	2	2	1	1	1	0	0	1	2	1	2	0	0	0	2	2	1	1	6	2	5	6	2	8	0	4	1	1	1	0	3	3	1	0	2	1	0	5	1	0	1	0	0	1	0	0	3	2	0	3	0	0	1	2	1	3	1	1	0	0	1	2	1	0	4	3	1	1	2	6	9	0	1	1	2	0	0	1	2	6	0	3	2	4	0	2	3	2	1	4	1	1	0	7	9	4	4	8	0	2	2	5	2	2	1	1	9	5	0	1	1	2	2	7	2	0	5	1	0	0	3	3	1	1	3	2	2	5	0	0	2	4	2	2	0	0	0	2	0	2	1	2	10	1	0	4	1	0	7	5	0	0	2	2	0	0	0	2	0	0	2	2	2	2	0	2	0	5	1	1	3	1	1	2	0	0	1	0	1	0	4	2	1	3	5	0	1	2	0	4	0	1	4	4	1	0	2	3	0	4	1	6	1	4	0	1	1	2	2	0	1	0	2	0	0	0	0	4	0	0	1	1	2	1	3	5	2	0	3	0	3	1	3	1	4	1	1	5	2	1	1	2	8	4	5	1	0	1	2	3	5	1	2	0	0	5	2	0	0	1	1	0	1	4	0	2	1	4	2	2	3	0	2	1	1	8	1	4	8	4	4	3	0	0	1	3	6	1	3	1	2	0	1	2	0	1	7	0	1	1	3	1	2	1	5	4	2	5	3	1	3	0	0	4	6	0	0	3	0	3	0	1	0	1	1	0	0	0	0	0	5	2	1	0	0	4	0	0	3	0	4	3	0	1	2	1	2	1	2	1	1	4	0	0	0	1	2	1	2	2	0	5	1	0	0	5	1	2	2	1	3	2	0	0	1	3	2	0	2	0	0	3	13	7	2	3	2	0	2	2	16	2	0	2	2	7	0	2	1	1	5	4	0	0	0	1	6	0	0	0	2	1	3	0	5	4	2	6	2	0	0	5	3	2	0	2	2	2	1	12	0	6	10	2	3	0	3	5	0	6	2	1	2	0	3	2	0	2	7	9	0	1	0	0	3	2	6	0	3	4	0	1	2	0	0	3	0	1	12	9	3	0	3	0	1	1	2	7	3	0	0	2	1	2	2	2	0	1	2	0	2	2	0	1	1	2	1	4	0	0	1	0	1	1	0	3	1	4	1	1	1	1	3	3	1	0	0	3	2	2	0	2	0	1	2	3	4	0	1	0	0	0	2	3	1	1	2	3	3	2	1	4	2	3	1	1	1	0	1	1	1	0	2	0	0	1	7	3	3	2	1	2	0	4	1	2	0	0	2	2	2	1	0	0	1	0	0	3	2	2	3	4	2	0	0	0	1	8	1	2	1	5	2	1	2	3	0	2	0	0	1	0	3	3	4	0	1	3	3	1	2	1	0	5	1	1	2	0	9	1	7	4	7	2	1	0	0	0	1	2	0	4	4	1	2	3	0	1	0	1	3	0	1	5	1	0	3	2	0	6	1	4	4	2	10	0	1	2	4	0	1	2	0	1	0	0	1	0	1	5	1	0	1	1	3	3	3	1	0	2	0	4	4	0	3	2	0	3	2	0	2	0	1	1	2	2	0	3	5	0	2	3	1	3	1	3	4	1	1	0	2	1	1	3	1	0	6	0	2	0	0	1	4	4	2	1	1	0	6	5	3	2	2	0	3	1	8	1	1	0	2	0	4	1	2	1	2	12	0	0	4	0	5	0	0	3	0	1	0	0	4	0	3	0	0	1	3	1	1	2	2	0	3	5	1	1	4	0	3	2	2	3	3	2	1	7	2	2	6	1	4	2	3	0	8	2	0	1	3	0	2	1	3	0	2	0	2	6	8	1	6	2	2	5	21	0	1	0	3	1	2	1	7	5	1	0	2	2	4	1	1	1	0	0	4	2	1	0	3	0	0	0	2	4	1	3	0	0	2	2	0	5	2	1	4	10	2	1	2	3	2	1	2	3	0	8	0	2	1	7	12	0	1	5	2	2	0	2	1	2	1	0	4	6	1	5	0	6	3	1	2	2	2	3	2	0	1	2	6	3	3	0	5	0	6	5	1	4	1	1	0	4	3	0	0	0	3	3	1	0	1	0	2	0	4	2	0	0	0	3	3	4	1	2	0	1	2	2	1	2	4	0	0	0	0	2	0	0	2	4	5	3	2	0	0	4	0	0	4	1	6	0	6	0	2	0	0	5	0	3	5	0	3	0	1	4	1	6	3	1	1	1	1	0	2	1	0	1	0	0	6	2	2	2	2	3	5	4	3	0	0	0	0	1	0	2	0	1	3	5	4	0	2	5	2	1	4	0	2	1	5	1	3	7	4	0	13	0	3	1	1	0	2	6	0	6	3	1	4	1	0	5	0	1	2	0	1	1	11	2	0	2	1	7	3	4	0	2	9	5	2	4	0	3	1	1	2	1	0	2	1	0	0	1	0	0	0	3	5	3	0	0	0	3	2	2	0	2	0	0	1	1	12	2	3	0	1	0	1	1	4	5	0	2	2	3	1	0	3	0	0	4	0	3	4	3	1	8	0	1	3	2	7	2	1	3	1	3	1	2	4	0	3	3	0	1	0	3	4	2	1	0	0	0	1	1	2	3	2	3	1	0	1	6	1	3	3	8	2	1	5	5	3	1	4	5	1	7	1	3	1	2	1	0	2	1	1	2	1	4	2	0	3	3	3	2	3	0	0	2	0	0	1	2	2	3	0	1	0	2	2	2	0	2	3	0	2	0	0	1	2	1	0	0	0	0	3	2	0	0	0	2	3	2	3	3	0	1	1	1	2	3	6	0	2	0	0	1	0	5	1	1	2	1	0	1	0	3	1	4	1	3	3	2	2	0	0	2	0	0	3	1	0	3	1	7	2	1	0	0	2	3	6	2	0	2	1	3	1	0	9	0	4	2	1	1	1	0	0	2	4	1	2	0	9	1	1	0	1	2	1	2	2	4	3	1	2	1	0	3	4	0	3	2	3	0	4	7	0	2	4	2	1	4	4	0	3	0	4	2	0	3	0	1	3	2	3	7	2	0	1	1	4	0	0	1	2	2	2	4	0	1	2	0	4	3	4	3	1	0	3	3	0	1	6	0	5	4	0	3	4	1	1	1	1	2	1	1	0	0	3	0	3	1	1	1	2	0	4	1	3	4	2	1	1	2	1	0	0	1	2	6	1	0	0	4	0	0	5	1	0	1	3	0	3	1	1	0	2	6	1	1	0	9	1	1	0	0	0	1	1	0	1	2	0	0	3	2	5	1	0	5	8	1	1	1	1	1	1	2	1	2	3	2	0	0	5	1	1	0	0	4	0	5	1	4	1	5	0	0	2	4	0	4	2	1	1	0	1	3	0	5	3	1	1	3	1	2	4	3	0	1	1	2	0	0	1	3	1	2	8	3	6	0	5	9	2	5	1	0	1	1	1	3	2	1	9	3	2	2	3	1	0	1	9	1	1	2	0	0	1	2	4	0	0	6	1	0	3	4	4	1	1	0	1	1	3	4	0	2	1	0	1	0	3	0	1	2	2	1	1	4	1	5	2	2	0	0	1	0	0	1	2	10	7	1	0	1	5	1	0	2	0	1	1	1	0	1	2	0	4	1	2	1	3	0	2	0	3	2	0	7	0	0	1	0	1	6	0	3	3	5	2	3	0	0	0	2	4	2	0	3	8	0	0	2	5	2	8	2	5	0	0	6	0	4	3	0	0	6	4	5	0	0	1	4	1	5	2	2	1	1	3	1	2	0	1	1	2	0	3	1	1	1	2	2	3	4	0	5	3	0	2	8	1	3	5	1	0	7	7	1	5	2	0	4	2	2	9	1	0	5	0	1	4	7	4	2	0	0	1	2	0	2	7	0	0	2	0	2	1	7	0	3	2	2	2	2	0	1	3	0	3	4	4	3	6	3	0	7	7	3	3	1	2	2	4	2	4	4	4	0	2	2	2	0	2	1	3	2	0	0	1	0	11	2	0	2	2	9	1	1	2	0	0	1	0	2	3	1	1	4	1	3	4	0	3	2	0	3	5	2	4	3	0	0	3	1	0	3	2	0	0	2	0	1	8	8	1	2	0	1	1	5	0	1	1	0	1	2	1	1	2	2	1	2	0	3	2	4	1	5	7	2	0	3	1	1	2	3	0	1	0	1	1	0	0	1	0	1	5	0	0	7	1	0	2	0	1	1	2	5	1	1	3	4	1	1	2	5	4	4	0	1	4	0	3	5	1	0	1	0	0	1	0	3	6	0	1	1	4	6	0	2	0	1	4	3	2	5	3	2	1	3	2	1	2	2	1	1	0	0	3	5	0	0	0	0	5	4	1	2	3	1	3	2	0	1	0	1	1	1	0	2	1	3	1	1	3	3	0	0	1	1	0	3	2	1	0	0	2	4	3	5	0	0	3	1	6	1	3	0	1	4	1	0	2	2	0	0	1	3	1	1	1	4	2	1	0	3	2	0	1	0	0	0	1	1	1	0	0	0	3	1	3	0	1	3	4	2	1	3	2	4	4	1	1	2	0	0	3	1	3	1	4	2	2	0	5	1	4	3	4	4	1	5	0	2	1	3	1	3	5	2	6	1	3	2	3	10	6	0	2	2	0	1	0	8	1	0	2	4	6	3	0	2	2	1	1	2	3	1	2	3	1	4	1	5	0	2	2	5	0	0	1	1	2	1	4	9	0	2	1	1	2	0	5	0	1	5	5	1	3	4	5	3	1	1	2	1	4	0	2	4	1	2	4	1	6	3	0	1	1	4	8	0	0	4	0	9	1	4	1	4	4	1	1	1	2	1	4	1	1	0	5	2	0	3	3	3	1	4	1	0	0	3	1	1	0	1	1	0	3	2	1	2	2	2	6	1	2	1	0	2	8	0	0	2	0	2	0	2	2	1	4	0	9	14	0	2	1	1	1	1	3	0	3	4	4	0	1	0	1	1	2	0	3	1	4	2	0	4	3	4	0	0	0	0	1	1	1	4	4	7	8	0	1	0	2	1	3	2	0	4	3	0	0	1	1	2	2	0	6	0	4	2	0	2	2	5	1	1	4	6	8	7	2	1	1	1	0	3	3	0	1	2	3	1	4	0	6	1	0	9	2	0	0	3	0	3	2	0	4	3	2	2	2	2	0	1	0	3	1	4	0	0	3	0	3	0	3	0	5	4	0	1	2	3	1	1	1	1	4	0	2	1	0	2	1	0	5	0	0	2	5	0	5	0	2	0	0	1	3	0	2	2	2	0	2	3	0	0	0	4	0	2	1	7	3	1	1	0	2	0	3	0	4	0	4	2	0	8	0	0	3	0	2	4	0	3	0	1	0	1	0	1	0	1	4	0	1	3	1	1	0	2	2	1	5	0	1	4	1	2	1	6	0	0	7	2	6	3	4	0	0	1	2	2	2	0	5	1	7	1	3	7	3	0	0	5	3	0	2	3	0	1	0	1	1	4	2	1	0	1	0	1	0	0	4	1	0	2	2	0	6	1	2	0	1	1	3	0	4	2	0	4	1	1	2	4	1	0	1	0	4	7	0	3	2	3	2	7	0	1	1	1	6	0	0	2	1	0	1	0	1	4	0	1	3	0	6	4	0	0	2	0	1	0	8	9	2	3	1	2	1	3	0	0	3	11	3	0	4	0	3	2	2	5	1	2	3	2	2	7	3	2	2	3	5	0	3	2	2	0	3	3	0	0	0	0	2	0	2	1	0	0	0	1	4	1	1	2	3	1	1	2	3	0	0	2	3	2	3	1	2	1	2	5	2	6	0	2	1	1	0	4	0	0	2	1	1	4	0	4	3	1	0	1	0	1	1	0	1	4	1	4	7	3	0	6	0	2	4	2	2	4	0	2	0	0	7	2	1	5	4	1	2	3	3	1	2	1	1	3	0	0	2	2	1	5	1	9	3	2	1	0	3	4	11	5	5	1	0	2	0	9	0	0	1	4	1	1	2	1	6	1	3	7	11	0	0	2	3	1	3	0	1	1	3	1	0	2	3	2	2	5	2	1	1	2	0	1	0	0	0	2	1	1	1	0	0	2	1	2	2	0	1	0	0	4	8	2	1	6	2	4	5	7	3	3	2	0	2	0	2	0	1	3	2	0	0	4	2	0	0	0	1	0	4	0	2	4	0	1	2	9	5	3	1	3	2	3	1	3	2	1	2	0	0	0	1	1	5	1	0	2	4	0	0	1	2	9	2	0	6	2	1	3	1	1	9	0	2	2	0	0	6	1	3	0	1	2	3	2	0	1	4	3	2	7	3	1	2	2	0	1	1	4	2	1	0	1	3	0	3	2	0	0	3	0	1	3	3	1	0	4	2	3	0	2	0	0	0	0	1	3	2	2	0	1	1	0	2	4	1	0	0	6	0	1	3	2	2	3	2	0	0	1	0	1	3	1	0	1	1	4	4	4	0	0	4	1	0	0	1	3	1	2	3	0	1	2	2	3	0	7	6	0	4	4	2	2	3	0	1	2	5	1	3	0	0	2	6	0	1	6	0	1	1	3	3	2	2	3	4	5	1	0	0	8	3	4	0	3	0	2	10	1	0	0	2	2	4	2	2	0	4	1	7	3	0	0	4	5	0	1	4	0	0	4	4	2	1	4	7	1	2	3	1	0	0	0	1	0	3	4	2	2	4	6	0	1	1	0	1	1	1	0	0	0	0	4	1	6	3	5	0	4	3	0	2	0	2	0	8	1	2	1	0	3	2	3	0	1	3	2	0	1	0	6	3	3	0	1	0	3	2	5	1	1	1	0	2	2	1	0	3	3	1	2	0	5	0	2	1	1	3	1	4	3	4	2	1	5	1	1	1	1	4	2	0	2	1	2	3	2	1	2	3	2	3	1	3	3	3	1	0	0	4	3	1	9	3	5	8	1	1	1	2	2	7	0	6	1	6	2	1	1	4	1	0	0	4	2	2	4	2	4	0	0	7	2	2	2	0	1	5	0	1	5	0	4	1	7	4	0	1	1	0	2	0	5	3	2	3	1	2	4	2	1	2	0	4	0	2	5	2	0	5	0	2	1	1	1	1	0	6	5	4	3	0	0	0	0	0	0	0	9	2	1	1	0	2	3	2	2	2	1	0	1	3	2	2	0	2	2	0	3	0	3	2	2	2	0	0	4	2	0	0	3	2	0	7	0	1	0	0	1	1	0	1	1	4	0	1	1	18	1	3	0	1	0	2	1	0	1	1	1	1	2	3	0	0	1	2	1	5	1	1	3	5	4	6	0	1	0	1	1	4	0	2	1	1	2	0	4	0	1	2	1	4	1	0	0	0	1	0	1	16	2	6	2	1	1	2	3	7	7	2	7	10	5	1	4	3	5	3	2	2	0	0	2	3	0	0	1	3	0	2	6	0	2	4	3	3	3	0	0	2	1	4	4	2	7	1	3	1	1	2	3	0	2	0	4	1	3	0	3	0	0	2	1	2	4	1	0	0	2	2	5	0	2	3	2	0	2	2	1	2	2	13	0	5	2	0	4	0	3	2	6	4	0	1	3	0	0	1	2	0	1	3	0	9	5	1	7	4	1	0	7	1	1	1	4	1	2	2	4	2	3	2	0	0	1	0	0	1	0	1	8	2	0	4	0	15	4	0	0	3	1	0	1	1	1	2	4	0	1	2	8	0	0	2	10	2	0	0	0	0	7	0	1	1	1	6	3	15	6	1	3	8	4	5	0	0	1	7	2	0	3	4	5	7	0	0	3	3	1	0	3	3	3	1	0	2	5	5	0	0	1	0	0	1	0	6	4	4	2	2	0	0	3	1	1	2	0	6	2	5	0	1	0	3	4	3	1	1	0	4	2	0	1	3	2	2	2	2	0	2	2	2	1	2	2	1	0	1	2	3	1	5	2	0	0	3	0	3	5	0	2	1	0	0	3	9	0	1	0	3	3	8	1	1	3	1	2	5	0	2	2	0	1	6	2	4	0	0	4	2	2	2	2	2	0	0	3	0	1	3	3	1	1	0	0	2	4	2	1	4	2	1	3	2	6	0	1	1	5	1	0	0	2	1	0	2	0	2	0	1	3	3	4	3	2	0	5	5	4	0	2	0	0	1	3	0	1	2	0	1	0	1	4	0	0	0	7	2	2	3	0	1	2	3	2	2	1	4	1	0	3	3	0	0	1	2	2	1	3	2	2	1	2	3	2	1	1	2	1	3	0	2	1	0	0	0	5	0	1	4	3	1	7	2	0	4	0	1	3	2	0	2	1	7	1	1	2	3	0	0	2	4	3	2	0	1	1	0	0	1	7	1	6	2	1	6	2	5	3	3	3	1	1	1	3	10	0	0	2	0	2	0	3	2	1	5	3	3	0	1	2	4	3	0	1	0	1	4	2	2	7	14	2	0	3	7	3	0	1	11	2	2	0	3	0	3	3	0	4	2	1	2	3	1	0	1	2	1	2	2	0	2	0	1	0	2	1	1	2	1	1	3	1	2	0	4	0	1	0	1	3	0	5	1	2	1	1	0	2	0	1	0	1	1	2	2	2	1	0	2	1	4	7	3	1	1	0	1	1	0	1	1	4	3	5	9	5	0	2	3	1	2	0	0	0	7	4	4	1	0	3	0	2	2	2	2	2	2	1	0	0	2	3	1	0	3	1	3	3	1	0	9	1	1	5	1	0	1	3	3	0	0	0	1	1	0	0	0	2	1	2	2	4	3	0	3	0	3	0	1	0	3	1	0	0	2	3	1	1	0	3	3	2	2	6	5	0	3	7	1	1	9	1	2	1	2	3	1	3	0	1	3	2	2	11	0	3	4	2	2	6	0	2	1	3	2	4	3	1	2	1	5	6	0	1	1	0	0	1	8	3	2	4	10	0	1	3	0	0	2	1	1	4	2	2	4	1	0	1	2	6	4	0	0	2	0	2	0	10	3	1	3	0	0	1	1	2	2	0	0	5	0	2	2	1	3	7	0	1	1	1	5	1	5	3	1	1	0	1	4	5	4	0	1	3	1	3	1	1	1	1	1	2	2	1	1	2	1	4	2	5	8	0	0	2	1	0	2	0	2	9	2	4	1	1	1	3	1	5	1	0	1	1	6	2	5	0	2	6	1	0	3	5	3	3	1	2	6	7	8	0	2	1	1	1	6	7	3	0	4	3	0	0	2	0	0	2	0	0	1	1	1	4	0	2	0	1	2	3	1	1	4	1	5	10	3	0	3	0	3	0	1	2	3	0	2	2	2	0	1	0	1	2	2	0	2	4	0	0	4	4	3	0	0	2	1	0	2	0	2	3	2	0	0	0	2	0	0	2	0	1	0	2	3	0	7	1	4	2	6	1	1	3	0	0	1	0	0	3	1	3	0	3	0	2	6	4	2	6	0	0	4	0	2	3	4	1	2	0	1	1	4	0	0	0	0	1	2	5	0	3	1	1	4	0	6	1	3	5	2	1	0	1	3	2	4	0	0	4	0	0	0	5	0	4	2	0	3	0	4	6	3	1	4	4	2	2	1	5	3	1	5	2	3	5	3	1	2	4	3	1	1	1	5	2	1	1	7	8	1	6	0	1	1	0	1	1	2	2	5	2	1	0	1	3	2	2	1	2	7	8	0	0	0	6	2	1	0	1	2	1	0	5	0	2	5	2	4	1	3	0	0	1	0	5	0	2	0	1	3	1	4	2	1	3	3	1	8	5	1	0	6	1	0	0	1	0	2	0	0	1	8	0	0	1	3	2	1	2	2	7	0	3	0	0	3	2	1	2	0	3	1	3	0	0	2	0	6	2	2	0	0	3	3	2	1	4	0	5	2	1	1	0	1	3	1	3	1	0	1	2	2	0	1	4	1	1	0	1	2	3	6	10	1	0	0	0	0	9	3	3	4	1	3	1	0	0	0	0	0	0	0	4	0	0	2	0	2	3	0	7	0	4	1	1	1	4	1	2	0	1	3	1	3	6	0	4	3	0	2	3	4	1	0	1	0	1	0	1	2	2	3	0	1	1	1	9	1	1	2	0	0	12	2	2	2	0	0	3	5	1	1	2	3	1	2	0	0	1	0	1	3	1	1	0	6	0	3	4	3	3	0	7	4	3	1	0	1	2	13	0	1	1	2	0	1	2	0	6	0	0	5	1	2	3	1	0	2	0	2	0	2	0	6	3	4	3	1	7	8	1	2	0	1	5	0	2	4	7	1	1	6	9	3	1	2	1	14	0	1	7	1	5	2	1	1	1	2	1	6	0	1	1	1	3	2	4	5	2	1	8	1	2	0	0	5	0	0	2	1	2	0	4	1	0	6	0	1	2	4	7	0	0	0	2	2	1	7	3	1	4	4	0	1	4	1	0	5	1	6	0	1	0	0	2	5	1	16	0	3	0	4	2	0	2	2	0	3	5	0	1	1	1	6	1	0	0	3	0	0	4	1	1	0	0	2	2	7	3	1	0	2	2	5	0	2	3	0	0	4	4	3	0	2	1	2	0	3	1	0	2	1	3	0	0	4	1	0	2	4	1	0	3	2	0	0	0	1	1	2	6	1	0	1	6	3	2	0	3	4	3	2	0	2	0	9	1	0	2	2	3	3	1	0	4	4	1	1	2	2	1	1	1	8	5	0	5	3	3	3	1	0	4	2	3	3	5	0	0	0	2	3	0	1	1	1	1	0	4	2	4	0	1	0	7	1	0	0	1	0	2	3	4	1	5	0	0	2	0	1	5	4	1	1	1	0	3	1	0	0	5	0	1	3	4	1	9	2	1	2	1	2	1	2	4	0	7	1	0	5	1	1	0	1	4	2	1	0	2	0	3	4	5	0	1	1	7	0	6	0	3	0	1	0	1	0	0	1	0	1	4	5	3	0	1	2	3	0	2	1	2	4	7	1	2	2	1	0	0	0	1	3	3	0	1	0	0	1	2	3	1	0	1	2	3	0	1	2	0	7	1	1	6	0	0	2	3	3	3	3	6	3	2	2	1	1	1	2	1	0	4	3	0	2	2	1	0	0	0	0	2	0	1	3	0	0	1	6	2	3	4	1	0	3	5	3	0	5	0	1	3	1	3	0	3	0	5	2	0	4	0	3	1	2
N0.HOG0008062	0	0	0	2	1	2	0	0	0	2	0	1	1	1	0	0	4	0	0	2	0	0	1	0	0	0	0	0	3	0	0	0	1	0	1	0	0	0	0	0	0	0	1	0	0	1	2	0	1	0	2	2	0	6	1	0	0	0	0	0	1	0	0	0	1	0	1	1	0	0	1	0	1	2	1	2	4	0	2	0	2	3	1	0	0	0	0	1	0	0	4	0	0	0	3	0	0	1	0	0	0	0	3	1	2	0	0	0	0	0	0	0	0	0	4	1	0	0	1	1	0	1	0	1	4	0	1	0	2	1	0	1	0	0	1	1	1	0	2	4	2	0	0	0	1	0	2	0	0	3	0	0	1	0	0	3	1	0	0	5	0	0	0	0	2	3	1	0	0	1	0	0	0	0	0	0	1	0	0	0	0	0	1	1	0	2	0	0	1	1	0	2	0	0	1	0	0	0	0	1	3	0	2	0	0	0	0	0	0	0	2	0	1	0	0	0	1	0	0	0	0	0	0	2	1	3	0	0	0	1	0	0	2	0	0	0	1	4	0	0	0	1	0	1	0	0	1	0	1	0	0	1	0	1	1	0	1	2	0	0	3	2	2	0	0	2	3	0	2	0	1	0	1	0	0	0	1	1	1	1	0	2	0	3	0	1	0	0	0	1	0	1	0	1	0	0	0	0	1	0	0	0	3	0	0	0	0	0	2	3	2	0	1	0	0	2	0	1	4	0	1	1	0	0	3	0	1	0	0	0	0	0	2	0	0	1	0	1	0	1	2	0	0	0	1	1	0	0	0	0	0	1	0	0	2	2	0	0	0	2	0	0	0	0	3	0	0	0	0	0	6	0	3	2	0	3	2	1	2	0	1	0	0	0	0	1	0	1	1	0	0	1	1	0	0	0	0	0	0	0	0	0	2	0	1	1	1	1	0	0	0	0	0	1	1	1	1	0	1	1	0	1	0	1	0	0	0	1	0	0	0	0	1	3	1	1	0	1	4	2	0	0	1	0	2	1	1	0	1	0	0	0	3	0	2	1	3	1	0	0	0	0	0	2	0	3	0	2	0	0	2	0	0	0	0	0	0	0	5	0	1	0	1	1	3	0	1	0	0	3	4	2	1	0	0	3	1	2	3	0	0	0	0	1	1	0	1	2	0	1	1	2	1	0	0	0	1	0	1	0	0	0	0	2	0	0	4	0	0	0	0	0	1	5	0	0	1	3	0	2	0	0	0	1	0	3	1	0	1	0	0	0	0	0	0	1	1	1	0	0	0	0	0	0	0	0	3	1	0	0	0	0	0	1	0	0	1	3	4	0	0	0	0	4	0	3	0	3	0	1	1	0	0	0	0	1	1	0	0	0	0	0	0	1	1	1	3	0	1	0	0	0	1	0	0	1	1	0	3	3	0	0	0	0	0	0	6	4	2	0	0	0	0	1	0	0	2	0	1	1	1	1	0	0	0	0	0	3	0	0	0	2	0	1	1	0	0	1	0	0	0	0	2	1	1	0	1	0	0	1	0	0	0	0	0	0	0	0	0	0	2	0	2	0	0	0	0	1	3	1	0	0	0	0	2	0	2	0	0	0	0	1	0	0	0	0	0	0	1	0	1	0	1	0	2	1	0	0	0	0	1	1	2	2	0	1	2	0	0	0	0	0	0	0	1	0	0	0	0	0	0	0	1	0	0	3	0	0	0	5	0	0	0	0	2	0	0	0	0	3	0	0	2	0	0	0	5	1	0	0	1	1	0	0	6	2	0	0	4	0	0	0	0	0	2	0	0	0	0	0	0	0	0	0	0	0	1	1	3	1	0	4	0	0	0	3	1	1	0	0	0	1	0	4	1	0	2	0	1	0	1	2	0	2	5	0	0	2	0	0	0	0	4	2	1	1	0	0	0	1	1	1	3	1	2	0	1	0	1	2	0	0	3	5	1	0	0	0	1	3	0	4	3	0	0	0	0	1	0	2	0	0	0	0	0	0	0	0	1	0	0	1	0	0	0	0	1	0	0	0	1	2	0	0	0	0	0	0	0	0	0	0	0	0	0	0	0	2	4	0	4	0	2	0	0	0	0	0	0	0	0	0	2	0	1	0	1	1	2	0	0	0	0	0	2	0	0	0	1	1	2	0	0	2	1	0	0	1	0	0	0	2	0	1	0	1	0	0	1	2	0	1	1	0	0	1	0	1	0	0	0	7	0	3	0	0	1	0	3	1	1	0	1	0	0	0	0	1	8	0	0	2	2	0	0	0	2	0	0	0	1	0	2	0	2	2	3	3	0	0	3	0	0	0	0	3	1	1	0	0	1	0	1	0	0	1	0	0	0	0	0	0	0	1	0	0	3	0	0	0	1	1	0	2	1	0	0	1	0	0	0	0	0	0	0	0	1	0	0	0	1	0	0	0	0	3	0	0	4	1	0	1	2	0	1	0	0	0	0	1	0	5	0	0	0	2	2	1	1	2	1	0	1	0	0	4	0	0	0	0	0	1	1	0	0	0	0	1	1	0	0	0	3	1	0	0	0	0	0	2	2	0	0	1	1	0	2	0	0	0	0	3	0	0	0	0	0	0	3	1	0	0	0	0	2	0	0	0	0	1	1	1	0	5	0	0	2	1	0	0	1	0	2	0	0	1	0	0	0	4	1	1	2	0	0	0	1	0	3	0	0	2	2	0	0	0	0	0	0	1	0	2	2	2	1	3	0	0	9	0	1	0	0	0	0	0	2	2	0	0	0	0	1	1	1	1	3	0	0	1	0	0	0	0	0	0	0	1	1	2	0	3	0	0	0	1	0	1	3	1	0	1	2	1	0	2	0	1	0	0	1	1	1	0	4	0	0	4	0	0	0	0	0	0	0	0	0	4	1	6	0	0	2	0	1	0	0	0	1	0	0	1	3	2	2	0	1	0	2	0	1	1	0	0	0	1	0	0	0	1	0	1	3	1	0	2	0	0	1	1	0	2	0	3	2	0	0	0	0	0	0	2	0	0	0	0	0	0	2	0	0	1	0	0	2	2	1	1	0	2	1	0	4	0	1	0	1	0	0	0	0	5	0	1	0	0	0	0	0	0	1	1	0	1	0	0	0	0	0	1	3	3	0	0	0	0	0	0	0	0	1	4	0	0	0	0	0	0	0	0	0	0	2	1	0	0	0	1	1	1	0	0	0	0	3	0	1	0	2	0	5	0	1	0	0	0	0	7	0	2	2	0	1	2	0	1	1	0	0	0	0	0	2	2	0	0	0	0	0	0	0	2	5	1	3	1	0	1	0	1	2	0	1	0	0	0	0	0	1	0	0	2	0	3	0	0	0	0	0	0	0	0	0	1	0	1	2	1	3	0	0	0	0	1	1	0	0	0	0	2	0	0	1	0	0	3	0	0	3	1	0	4	0	0	0	0	3	0	1	0	1	2	2	1	0	0	1	1	0	2	0	0	1	0	2	0	0	0	1	0	3	0	0	2	0	3	1	0	0	0	1	2	0	1	1	1	4	0	0	0	0	1	1	0	0	0	0	0	4	0	1	0	0	0	1	0	0	1	0	2	0	0	1	0	0	0	0	1	2	1	0	0	0	0	1	0	0	2	1	0	2	0	0	0	1	0	0	0	0	0	0	1	0	0	1	1	0	0	2	3	1	1	0	0	0	0	1	0	0	1	0	2	0	0	0	0	0	0	0	5	0	0	0	4	2	1	0	1	0	0	0	0	0	1	1	0	0	0	0	0	0	1	0	1	0	1	2	0	0	0	0	0	0	0	1	0	0	2	0	0	0	0	1	0	1	0	1	0	3	0	0	0	0	1	1	1	1	1	0	0	0	0	0	0	0	0	1	0	1	0	0	1	0	1	1	1	1	0	1	0	0	0	1	3	0	1	0	0	0	2	1	4	0	0	0	0	0	0	0	0	1	0	2	2	0	0	0	0	0	2	1	0	0	0	4	0	0	0	0	0	0	0	0	2	1	0	0	0	1	0	1	0	0	1	0	1	0	0	0	0	0	0	1	0	2	0	2	0	0	0	1	0	0	1	1	1	0	0	0	1	1	1	3	1	1	1	0	0	1	0	0	1	0	0	0	0	0	0	0	0	0	0	0	2	0	0	2	0	1	0	4	0	1	0	0	0	2	1	0	1	1	0	1	0	0	1	1	3	0	0	1	0	1	0	1	0	0	0	4	0	0	1	0	0	0	2	0	4	0	0	0	0	1	0	0	0	0	0	1	0	0	2	1	0	0	0	0	1	0	0	0	0	0	0	0	0	0	0	0	1	0	0	0	0	0	0	0	1	0	0	2	1	2	1	1	0	1	0	2	1	0	0	0	0	2	0	0	0	0	1	0	1	2	0	0	0	0	0	1	0	0	0	0	0	0	0	0	0	1	0	0	0	0	1	0	0	1	3	1	0	0	0	0	1	1	0	0	1	0	0	0	0	1	0	0	0	0	3	0	0	0	0	1	0	3	1	0	0	3	2	0	0	1	0	0	3	0	0	0	0	0	4	0	1	2	0	1	1	0	1	0	0	1	2	0	0	6	0	0	0	0	2	4	0	0	0	1	1	0	4	3	2	0	5	2	1	1	0	0	0	0	4	3	0	0	3	0	0	1	0	1	0	0	0	0	0	0	0	0	2	1	0	0	0	2	0	0	1	0	1	4	1	0	2	1	4	1	0	0	3	0	0	3	0	0	0	0	0	0	0	0	0	1	0	2	0	1	0	0	0	0	2	0	0	0	2	0	1	0	0	1	2	0	0	0	0	1	1	0	2	2	3	1	1	8	1	0	0	0	0	1	0	0	3	0	0	1	1	0	0	0	0	0	0	0	0	0	0	4	0	0	0	0	3	0	1	0	0	0	2	0	1	0	0	0	0	1	4	1	0	1	0	0	0	4	1	0	1	0	0	0	0	0	1	0	1	0	1	0	1	1	4	0	0	0	1	0	1	0	0	1	1	0	2	0	4	2	0	2	1	0	2	0	0	0	3	3	0	0	2	0	0	0	0	0	0	2	1	0	0	0	1	1	0	1	0	0	0	0	1	1	0	1	1	1	1	0	0	0	1	0	0	0	0	1	2	0	0	1	0	3	3	1	1	0	0	0	1	0	0	3	0	0	0	0	2	0	0	1	0	0	5	2	0	2	1	0	0	0	0	0	1	0	0	0	0	0	2	0	0	0	0	0	0	2	1	0	1	0	0	0	0	0	2	2	0	0	0	0	0	0	0	0	3	0	0	0	0	0	0	1	0	0	0	0	1	0	1	0	0	0	2	1	1	0	0	1	4	0	0	0	0	0	0	0	0	0	2	0	0	0	1	4	0	1	0	0	0	0	0	0	1	1	0	0	0	0	1	0	0	1	0	0	0	0	0	0	0	1	0	1	0	0	0	3	1	1	0	0	3	0	0	2	0	1	0	1	1	3	2	0	0	0	2	0	1	2	2	1	0	2	0	2	1	0	0	0	0	0	0	0	2	0	0	0	1	1	2	0	2	1	0	2	1	0	0	2	0	0	2	0	3	1	0	0	2	1	1	0	1	1	1	2	1	0	0	1	1	0	0	0	0	0	4	0	3	0	0	1	0	1	2	2	0	0	0	1	3	0	0	0	0	2	0	0	0	0	1	2	0	1	1	0	2	0	1	0	0	4	0	1	0	0	1	0	4	0	0	1	0	0	2	2	1	0	0	0	0	2	0	0	0	1	0	0	0	0	0	1	0	1	3	2	0	0	0	0	0	3	0	0	1	0	0	1	0	1	0	0	0	3	4	0	0	0	0	1	4	0	1	1	0	1	0	1	0	0	2	0	0	1	1	2	0	0	0	1	7	0	0	1	0	0	0	0	0	3	2	4	1	0	0	1	0	0	1	0	3	1	0	0	0	0	3	0	0	2	1	0	1	0	0	0	0	0	0	3	0	1	4	4	0	1	0	0	1	1	2	1	0	1	3	0	0	0	0	0	2	0	0	0	2	0	0	0	0	0	1	1	3	1	0	0	0	0	0	1	1	0	0	2	0	2	0	3	0	1	0	0	0	1	1	0	0	1	2	1	0	1	0	0	0	0	0	0	0	0	1	0	0	1	0	0	0	0	1	0	0	0	0	0	1	0	1	0	1	0	4	0	0	0	6	1	0	2	1	0	1	1	0	0	0	1	0	0	2	0	0	1	0	0	0	1	1	1	1	0	0	0	0	1	1	1	0	0	0	0	1	0	0	1	1	0	0	1	1	0	0	1	0	0	0	4	0	0	0	2	0	0	1	0	1	0	0	3	0	0	0	6	1	1	0	0	2	7	0	1	0	0	1	0	3	0	0	0	0	0	0	0	0	0	1	2	0	0	2	4	0	2	0	0	3	0	0	0	0	2	3	0	1	0	0	0	1	0	1	2	0	3	0	0	3	1	0	1	0	0	0	1	0	2	0	1	0	1	2	0	0	1	0	0	0	0	0	1	0	0	0	1	0	0	0	1	2	2	3	1	0	0	0	0	0	0	2	0	0	0	1	0	0	2	0	0	0	2	2	0	3	0	0	0	2	3	1	2	1	0	0	0	0	0	0	0	0	1	0	0	1	0	1	0	3	3	0	0	0	1	0	0	0	0	0	0	0	1	0	0	0	0	0	0	2	3	1	0	2	0	1	0	0	1	2	0	2	1	0	1	0	0	0	2	0	0	0	1	0	0	0	0	0	0	2	0	1	0	4	1	0	0	0	0	3	1	0	2	0	0	1	1	0	0	1	0	1	0	0	0	0	0	0	0	1	1	0	0	2	1	2	1	0	0	0	4	1	1	0	0	0	1	2	0	0	1	1	1	0	0	1	1	0	0	0	1	0	0	0	0	0	2	0	1	0	0	0	0	1	0	4	1	0	0	0	0	0	0	0	0	0	1	0	1	0	2	0	0	1	1	0	2	0	0	0	0	1	10	1	0	0	0	2	0	3	1	1	0	0	0	0	0	0	0	1	1	0	0	2	0	0	1	1	1	0	2	2	1	0	0	0	0	3	1	1	0	0	2	1	1	0	0	0	0	2	0	0	0	0	0	1	1	0	1	0	0	0	0	3	3	0	8	0	0	1	2	0	2	0	3	1	0	1	1	0	2	0	1	0	0	0	0	1	1	0	1	2	0	1	3	0	1	1	0	0	0	1	1	1	0	3	0	2	0	0	0	0	0	1	3	0	0	1	0	0	0	0	2	0	0	0	3	2	1	0	0	1	0	0	0	2	0	1	0	1	0	0	0	0	0	2	0	1	1	0	0	0	0	0	0	4	0	1	1	2	0	0	3	1	0	0	0	3	0	0	1	0	2	0	2	1	1	2	0	1	1	0	0	1	0	1	0	1	0	0	0	0	1	0	3	1	0	1	2	0	0	0	0	1	0	2	0	0	0	0	0	2	1	1	1	2	0	2	0	0	0	0	0	0	1	0	0	0	3	1	0	0	0	0	2	0	0	0	2	0	2	0	0	0	0	0	5	0	0	0	0	0	0	1	1	0	1	1	0	1	0	0	0	0	0	0	0	0	0	0	0	0	0	0	0	1	0	2	0	1	0	0	0	1	0	1	1	1	0	0	0	0	0	1	0	0	1	0	0	0	0	1	1	1	1	0	0	3	0	2	1	2	0	1	0	1	0	0	0	0	0	0	0	4	0	0	0	0	1	0	0	3	3	1	1	0	0	3	1	2	0	1	0	0	0	0	0	0	2	0	1	0	0	0	4	0	6	0	0	0	3	0	1	2	1	1	2	0	2	0	3	0	3	0	1	1	0	4	2	0	1	1	0	2	1	0	0	1	2	0	0	0	0	0	0	0	0	0	2	0	3	0	0	1	2	4	0	0	1	0	0	1	0	2	0	5	0	3	0	0	0	0	0	0	1	0	0	4	0	0	4	0	0	0	0	1	0	1	0	1	1	0	1	1	1	0	0	0	0	0	1	0	0	1	0	2	0	2	2	0	0	0	1	0	0	0	2	0	0	0	1	3	4	0	0	0	0	0	1	0	1	0	2	1	5	0	2	1	0	0	2	0	1	3	6	0	0	0	4	0	0	0	0	0	1	1	1	1	1	0	0	1	2	0	0	1	0	0	2	0	0	0	2	4	0	0	0	1	1	0	2	1	0	0	1	1	0	2	1	0	0	1	1	0	0	0	0	0	0	0	1	0	2	1	0	0	0	4	2	3	1	0	0	0	0	2	1	5	0	0	1	2	0	0	2	3	1	0	0	0	1	1	1	0	3	0	0	1	0	0	0	0	0	1	0	2	1	0	0	0	1	2	0	0	0	0	0	1	0	1	0	0	2	0	0	2	0	0	1	0	1	2	0	0	1	0	0	0	5	1	1	0	3	1	0	1	0	0	0	0	1	0	3	0	0	2	0	0	3	0	0	0	0	0	4	0	2	0	2	0	1	1	0	1	1	0	1	2	2	3	0	0	0	0	0	0	0	0	0	0	0	0	0	0	1	0	5	1	2	1	1	0	0	0	0	1	1	0	1	2	0	0	0	0	4	3	0	0	0	0	0	1	0	0	1	1	4	1	3	0	1	2	2	0	1	2	0	0	2	0	1	1	1	4	4	0	1	1	3	0	0	1	4	0	0	0	0	0	0	0	0	0	0	0	0	0	0	4	2	1	3	0	0	1	1	0	0	0	5	0	2	0	0	0	0	0	0	1	2	0	0	2	0	0	1	1	1	0	0	0	1	0	0	0	0	1	0	0	0	0	1	1	1	1	0	0	1	0	0	0	0	3	3	0	1	1	4	0	1	0	1	0	4	0	0	1	0	2	0	1	1	0	2	0	1	0	0	1	0	0	0	2	0	0	0	0	0	5	2	1	1	1	1	0	0	0	0	0	0	2	1	0	1	0	3	1	0	0	0	0	0	1	0	2	0	0	0	0	0	0	0	0	0	1	2	0	0	4	0	0	0	0	2	0	0	3	0	1	1	0	0	0	2	3	0	0	0	0	0	1	4	0	1	0	1	0	0	0	1	0	0	3	1	1	0	0	1	1	0	1	1	1	1	1	0	2	0	0	0	0	1	1	0	1	2	0	0	1	0	0	1	1	1	2	0	0	3	0	0	0	0	0	1	0	2	1	0	0	0	0	0	0	0	2	1	0	1	1	0	0	1	0	0	2	0	1	1	1	3	0	2	1	0	0	0	4	4	0	0	0	1	1	0	3	0	1	1	1	0	0	0	1	3	0	0	0	0	1	0	2	0	3	0	0	0	0	3	1	0	2	0	0	1	1	1	1	0	0	0	1	1	0	1	0	0	2	0	6	0	0	1	0	0	0	0	0	0	0	1	0	0	2	1	0	1	1	4	0	1	0	0	3	0	2	1	2	1	1	0	1	1	0	0	0	0	3	0	2	0	0	0	2	2	5	0	1	0	1	0	0	0	1	0	1	1	1	4	0	0	0	0	1	1	0	0	0	2	3	1	0	1	0	0	1	0	0	0	0	1	1	0	0	0	1	1	0	0	1	1	1	6	0	1	0	0	1	1	0	3	0	0	0	0	0	0	1	0	0	1	1	2	1	0	1	0	0	1	0	1	0	2	0	1	2	0	0	2	2	1	0	0	3	2	0	2	1	5	0	5	2	0	0	0	0	4	1	0	1	0	0	0	0	0	0	1	2	2	1	0	0	0	2	0	0	2	0	0	0	1	0	0	0	0	4	0	1	0	0	0	0	1	0	0	0	2	1	0	1	0	0	1	2	0	1	0	0	0	0	0	0	1	2	0	0	1	1	0	0	0	3	0	2	1	0	0	1	0	0	2	0	0	2	0	0	0	0	1	2	0	1	0	1	4	0	0	1	1	1	0	1	1	1	0	0	0	1	2	5	0	1	0	0	0	0	1	0	0	3	0	1	1	3	1	0	0	1	0	0	1	0	4	2	0	2	0	0	1	0	3	2	0	0	1	1	5	0	4	0	0	0	1	0	1	3	2	1	0	1	1	2	3	0	2	1	1	2	1	2	2	0	0	1	1	0	0	0	0	0	0	0	0	2	0	2	0	0	0	0	1	0	1	0	6	0	0	1	1	0	0	0	1	0	1	0	0	0	0	1	0	0	1	0	0	0	0	0	0	1	0	1	0	0	3	0	0	0	0	0	0	2	0	0	0	0	0	0	0	1	2	1	2	0	0	0	1	0	2	0	1	1	5	0	2	0	0	0	1	1	0	0	0	0	0	1	0	0	3	0	0	1	0	0	0	0	0	0	1	0	0	3	0	0	1	0	0	0	0	0	1	0	0	3	0	1	1	0	0	0	0	1	0	0	1	0	0	3	0	0	1	1	0	1	0	0	0	1	0	0	0	0	2	0	1	0	0	0	0	0	0	3	0	0	0	0	0	3	0	0	0	2	1	0	1	0	0	0	0	0	2	2	0	6	0	1	0	0	0	0	0	2	0	0	0	0	0	1	2	2	4	0	8	4	0	0	0	2	2	2	0	1	0	0	0	0	0	0	2	1	2	0	3	3	0	1	0	1	2	0	1	0	1	0	3	0	0	2	3	0	3	1	0	0	1	0	3	0	1	0	0	1	0	0	1	0	0	0	1	2	0	0	0	1	1	1	0	0	0	0	0	0	0	0	1	1	1	0	1	0	1	1	0	1	0	0	0	0	0	1	0	0	6	0	1	0	0	0	2	1	1	0	0	0	0	0	0	0	2	0	1	0	1	1	0	2	0	1	1	0	0	2	0	2	2	0	1	0	0	1	1	0	0	0	0	0	0	0	0	0	0	5	0	2	0	2	0	0	1	0	0	1	1	5	0	0	1	0	0	0	0	0	0	2	1	0	0	0	0	1	0	0	4	1	1	1	0	0	0	0	1	0	1	2	0	2	1	0	0	0	0	5	2	0	0	1	0	0	1	0	0	0	0	2	0	0	0	1	4	0	0	0	1	0	0	0	0	0	0	0	1	2	0	0	1	0	1	0	0	0	0	0	0	0	1	0	0	0	0	0	1	1	1	0	3	0	3	3	1	1	0	1	0	0	1	1	0	1	1	3	1	7	0	0	1	2	0	0	0	0	1	0	0	5	1	0	0	1	0	0	0	0	1	0	0	0	0	3	0	0	0	2	0	2	0	0	0	0	1	1	0	0	0	0	0	0	1	0	4	0	0	0	0	1	0	0	0	1	1	1	2	0	1	0	0	1	0	0	0	0	1	0	2	0	3	0	1	5	2	0	5	0	5	0	0	1	0	1	0	0	0	1	0	0	0	0	0	0	0	0	0	0	0	0	0	0	0	0	0	0	3	2	0	0	2	1	1	1	0	0	0	0	2	2	0	1	0	1	1	0	0	1	0	2	0	0	0	0	3	0	0	0	2	0	0	1	1	0	0	0	0	0	2	0	0	0	0	1	1	0	2	0	1	1	2	0	1	1	5	0	0	0	0	2	1	3	0	3	2	0	0	1	0	1	0	0	4	3	1	1	2	0	0	0	1	1	0	0	1	1	0	1	0	0	0	0	0	0	0	0	1	1	1	0	0	1	1	3	3	0	0	0	1	0	1	0	2	0	0	0	2	1	0	4	2	0	0	2	1	0	1	2	0	2	0	2	1	1	1	0	0	0	0	0	0	0	1	0	3	2	1	0	0	1	0	1	1	1	2	0	2	1	1	2	0	2	0	0	1	3	0	3	1	1	1	0	0	2	0	0	0	0	0	2	2	0	0	3	0	1	0	0	0	0	1	1	1	0	0	0	0	1	1	0	0	0	0	0	0	0	1	1	0	0	0	1	0	0	1	0	1	0	2	0	0	1	0	0	2	0	1	1	1	2	1	1	0	1	0	0	1	0	0	3	1	0	0	0	0	0	0	0	0	2	0	0	0	0	2	0	1	0	0	1	0	0	0	2	1	0	0	0	1	1	1	0	2	0	0	0	0	0	0	1	0	2	0
N0.HOG0002771	0	0	1	0	0	0	0	1	0	0	0	0	1	0	2	0	1	3	0	0	0	1	0	0	0	1	1	3	2	2	1	0	1	0	0	0	0	0	0	0	0	0	0	0	0	0	1	0	0	0	1	1	0	4	0	2	0	0	0	2	0	3	1	0	2	3	1	0	0	0	1	0	1	0	1	0	1	0	1	1	3	2	1	0	0	0	0	0	0	0	4	0	0	0	2	0	2	0	0	0	0	1	3	2	2	0	1	0	0	0	0	0	0	0	3	2	1	0	1	3	0	1	0	1	1	0	2	1	2	1	0	0	1	0	0	0	1	0	0	1	1	1	1	0	1	1	0	0	0	2	0	0	0	0	3	1	2	0	0	1	3	0	0	0	0	1	2	0	0	0	0	0	0	0	2	1	2	0	0	1	1	0	0	0	0	2	1	1	3	1	0	1	0	1	3	0	0	1	0	1	1	0	0	0	0	0	1	0	0	0	0	0	0	0	1	0	3	1	2	0	0	0	1	1	0	1	1	0	2	2	0	0	0	0	0	0	0	2	0	1	0	2	0	0	0	0	0	0	2	1	2	0	0	0	0	0	0	1	0	0	3	0	0	2	0	0	1	0	1	0	0	2	1	1	0	1	0	1	1	1	1	0	1	6	1	1	0	0	0	0	0	0	0	2	2	0	1	0	0	0	1	0	6	1	0	0	0	4	1	2	2	0	1	0	1	0	1	0	0	1	0	0	0	0	4	0	0	0	1	0	0	0	1	0	1	3	1	3	0	1	2	0	1	1	0	1	0	0	0	1	1	1	0	0	1	0	0	0	1	3	0	1	0	1	1	0	0	0	0	0	3	1	0	0	0	0	4	0	2	0	0	1	0	0	1	0	1	1	0	0	0	0	0	1	0	0	0	1	0	1	0	0	0	0	1	1	0	0	0	2	1	1	0	0	1	3	2	0	0	0	1	3	0	0	0	0	0	0	0	0	1	1	0	0	0	0	0	0	1	0	0	0	0	0	0	0	0	0	1	0	0	0	2	1	1	1	4	0	0	0	0	0	0	0	0	1	1	0	1	1	0	0	0	1	0	0	1	1	2	0	1	0	0	0	0	1	0	0	0	1	3	1	0	0	0	0	1	1	2	0	0	0	0	1	2	0	1	0	0	0	0	0	2	0	0	0	1	0	2	0	1	0	0	1	1	0	2	0	0	2	2	0	2	3	1	0	0	2	0	1	0	1	0	0	1	0	0	0	0	0	0	1	0	0	0	1	0	1	0	0	0	0	0	0	0	0	0	0	0	0	0	0	1	0	0	2	3	0	1	0	0	0	0	1	0	1	1	1	0	0	0	0	1	0	2	1	0	0	0	0	0	1	0	0	1	2	1	0	0	0	0	0	0	0	0	0	1	1	1	2	0	1	0	0	0	0	0	1	2	1	0	1	1	1	0	0	0	0	0	0	0	0	0	0	0	0	1	1	0	0	2	2	0	1	0	0	1	0	0	1	0	2	1	1	1	0	0	0	0	0	2	0	0	0	5	0	0	0	0	0	2	0	0	1	0	0	0	1	0	2	0	1	0	1	1	0	0	0	1	3	0	0	0	3	0	0	0	0	0	1	0	0	1	0	1	0	0	0	0	0	0	0	2	0	1	0	1	1	0	1	0	0	1	0	0	2	0	0	0	2	0	0	0	0	1	1	0	0	0	6	3	1	0	0	1	1	0	0	1	3	0	0	0	2	0	0	1	3	0	0	0	0	1	0	2	0	1	1	0	0	0	0	0	0	1	0	0	0	0	1	0	0	2	0	2	1	0	0	2	1	1	2	0	0	0	0	1	4	0	0	0	0	2	4	0	0	2	0	0	0	0	2	1	1	1	0	0	0	0	0	0	2	1	1	0	0	0	0	0	1	2	0	0	0	0	0	1	0	0	1	0	0	1	2	0	0	0	0	0	2	1	1	0	0	0	1	0	0	0	0	0	0	0	0	1	0	0	1	1	1	0	0	0	0	1	1	0	0	0	2	1	5	0	0	1	1	0	0	0	1	0	0	0	0	0	1	0	1	2	0	1	0	2	0	1	0	0	2	1	1	1	0	0	1	0	0	0	0	0	0	0	0	0	0	1	1	0	0	0	1	3	2	0	1	0	0	0	3	0	0	2	1	0	0	0	1	1	0	1	0	0	0	0	0	1	0	1	1	0	0	0	0	3	1	0	1	3	0	2	1	1	0	0	0	1	0	1	2	0	0	1	4	0	1	0	3	0	0	1	0	2	0	3	0	0	1	3	1	0	0	0	0	0	0	0	0	0	0	1	0	0	0	0	0	0	1	0	2	0	0	1	1	0	0	0	1	3	0	3	1	0	0	1	1	2	1	0	2	0	0	0	0	0	1	0	0	2	1	1	0	0	0	0	0	0	1	0	0	2	1	0	1	1	0	0	0	0	0	0	0	2	0	0	0	0	3	1	0	0	0	0	1	1	0	0	1	0	0	0	0	1	0	2	0	1	1	0	0	4	1	1	0	1	0	0	0	1	0	0	0	3	0	1	1	0	0	0	0	0	0	0	1	1	0	1	0	0	0	1	0	2	2	0	1	1	0	1	0	0	0	0	2	2	1	0	0	0	1	0	0	1	0	3	3	0	1	0	0	1	4	0	0	4	0	1	0	0	0	3	0	0	0	0	0	0	0	3	1	0	0	0	1	0	0	1	1	0	0	6	0	1	0	0	0	0	0	0	0	0	0	1	1	2	1	0	0	3	0	0	0	0	0	0	1	0	0	0	0	0	0	0	2	0	0	1	1	1	0	1	3	0	0	2	0	1	1	1	1	0	0	0	0	1	0	1	0	1	1	1	0	0	0	1	0	0	0	0	1	0	1	1	0	0	0	0	0	0	0	0	0	0	2	3	1	0	0	3	0	1	0	0	1	0	0	2	3	0	1	0	0	0	1	0	0	0	0	1	2	0	0	0	0	0	0	0	0	0	0	0	0	0	1	0	0	0	1	1	0	1	0	0	0	1	1	0	2	3	0	0	2	1	1	0	1	3	0	2	0	1	1	0	1	0	0	0	0	0	0	0	0	4	1	0	1	1	0	0	0	0	0	0	0	0	0	0	2	0	0	0	0	2	2	1	0	0	1	0	1	0	1	0	0	0	0	0	0	0	1	1	2	0	0	4	0	4	0	2	1	3	0	3	0	1	0	0	0	1	5	0	4	0	0	2	0	0	1	0	0	0	1	0	0	2	0	0	0	0	1	1	1	0	4	1	0	1	2	0	0	2	0	1	3	0	1	0	0	0	0	0	0	0	0	0	3	0	1	0	1	1	0	0	1	0	0	0	0	2	0	0	0	2	0	1	0	1	1	0	0	2	2	0	0	1	0	0	0	0	2	0	0	0	1	0	0	0	0	1	2	0	0	0	0	1	0	1	0	0	1	0	1	0	0	0	0	1	0	0	0	1	1	2	2	0	1	0	1	1	0	0	0	1	1	1	0	3	0	0	0	1	0	2	1	2	0	1	0	0	0	4	0	1	0	0	0	0	0	0	0	0	3	1	0	0	0	0	0	0	1	2	1	0	0	1	0	0	0	0	2	1	0	0	0	1	1	0	0	0	0	0	1	1	1	0	0	0	1	0	0	1	0	2	1	2	0	0	0	2	0	2	2	0	0	1	0	0	1	0	1	0	2	0	0	1	2	1	0	1	0	0	0	0	0	0	0	1	2	0	0	0	2	0	0	0	0	0	0	1	0	0	1	1	0	0	0	2	0	2	1	0	0	1	0	0	2	1	1	2	0	0	0	0	0	0	2	2	0	0	2	1	1	0	0	1	0	0	0	0	0	0	0	2	2	0	1	1	0	2	0	0	0	1	0	0	1	0	0	0	0	1	4	2	1	0	0	0	0	0	0	0	1	2	0	1	0	0	0	0	2	0	1	1	0	0	0	1	0	1	0	1	0	0	1	0	0	0	1	0	0	0	0	0	0	1	0	0	0	1	0	0	0	0	0	0	0	0	1	1	0	2	0	0	0	0	1	1	1	0	0	0	1	0	0	1	1	0	2	0	0	0	0	0	0	1	2	3	0	2	0	1	0	2	0	0	3	1	0	0	0	2	0	2	0	1	0	0	0	2	1	0	0	1	0	0	0	6	0	0	0	0	0	1	0	1	0	0	1	0	0	0	0	2	1	1	0	1	0	0	2	1	0	2	0	0	1	0	1	0	0	1	0	0	0	1	1	2	0	0	1	0	0	0	1	0	1	2	2	1	0	0	1	1	1	0	0	1	0	1	0	1	0	2	1	1	0	1	0	2	0	4	0	1	0	1	0	0	1	1	1	0	0	0	0	1	0	0	0	0	0	0	3	1	1	0	0	1	0	1	0	3	0	0	0	2	1	0	2	0	1	2	0	1	0	0	0	1	1	0	3	0	0	0	1	1	0	0	0	0	2	0	0	0	0	1	1	1	1	0	0	2	0	0	0	0	1	0	1	0	0	0	1	0	3	0	0	0	1	4	0	0	0	0	0	0	1	0	0	0	0	0	1	0	0	1	0	1	0	0	7	0	3	2	0	0	4	0	1	0	0	0	1	0	2	1	0	0	1	0	0	0	0	0	0	1	0	0	0	0	0	2	1	2	0	0	1	0	1	0	3	1	1	0	0	0	0	3	1	1	1	0	1	0	0	2	0	0	0	0	0	2	0	0	1	0	0	0	0	0	0	0	0	1	0	0	1	0	1	0	0	0	0	1	0	1	0	0	0	0	0	1	1	0	1	0	1	3	1	0	0	0	1	1	1	1	1	0	0	1	0	0	0	0	0	1	0	0	0	2	1	2	0	0	3	0	2	0	0	2	0	0	0	0	1	1	0	0	0	5	2	3	0	1	1	0	0	3	0	0	1	0	0	0	0	0	1	1	0	0	2	1	1	3	0	0	0	0	1	0	0	0	1	0	1	0	0	0	0	1	1	0	0	0	2	1	1	0	1	2	0	0	0	0	0	0	0	0	0	0	0	1	0	0	0	0	0	1	0	0	1	0	0	1	0	0	0	1	0	0	2	4	0	1	0	0	0	1	1	0	0	0	0	5	2	0	0	0	0	0	2	1	0	1	2	0	1	0	3	1	0	0	0	2	0	2	3	1	0	1	0	0	0	0	0	0	0	0	0	0	1	0	0	0	0	0	0	1	1	1	0	0	0	2	0	1	0	2	1	0	2	0	0	1	0	0	0	0	0	0	1	0	2	3	0	1	0	0	1	0	5	0	0	0	2	1	2	2	1	0	1	1	0	0	0	1	0	1	1	0	0	0	0	0	0	1	0	0	0	1	0	0	0	0	1	1	0	1	0	0	2	0	0	1	0	1	0	0	0	1	0	0	1	0	0	1	1	0	0	0	0	0	1	0	0	0	1	0	0	3	0	0	2	1	1	2	1	0	0	1	1	2	0	1	0	1	1	0	0	0	0	1	3	0	4	0	0	1	2	2	1	0	1	1	0	0	0	0	1	0	2	1	1	1	0	0	0	0	2	0	0	1	0	0	1	1	3	0	0	0	0	0	0	0	0	0	0	3	1	0	1	2	0	0	2	1	0	0	1	0	1	1	1	0	0	0	0	0	0	1	1	0	0	1	0	1	2	1	1	1	1	3	0	0	1	1	2	0	0	0	0	3	0	0	0	0	3	0	0	0	0	2	2	0	2	1	0	0	0	0	1	0	0	0	0	2	0	1	0	1	0	1	0	0	1	0	0	0	0	1	1	0	0	0	4	0	2	0	0	0	1	0	1	1	0	1	0	0	1	0	0	0	0	1	0	1	0	0	0	1	1	0	0	0	0	0	0	0	2	1	1	0	0	0	0	1	0	0	2	0	2	1	0	0	1	0	4	0	0	0	0	0	0	0	0	0	1	0	0	2	3	0	3	0	1	0	0	0	0	1	1	0	1	1	1	0	0	0	0	0	3	0	0	0	1	0	1	1	0	0	1	0	1	0	2	1	0	0	0	0	1	1	0	0	0	0	0	2	0	0	0	0	2	1	0	0	0	0	0	1	0	0	0	1	1	0	1	5	0	0	0	0	0	0	0	1	0	0	0	0	0	0	1	0	0	1	0	0	0	0	2	0	0	0	2	1	0	2	0	1	0	2	0	1	0	2	0	0	1	0	0	0	0	0	0	0	1	0	0	0	0	1	0	0	0	0	1	0	0	1	0	0	0	1	1	1	0	0	0	0	0	2	0	0	0	1	0	0	0	0	1	0	0	0	0	1	0	2	1	0	0	1	1	0	0	0	0	0	0	0	0	1	0	0	0	0	0	1	0	2	0	0	0	0	0	0	0	0	0	1	0	1	0	0	0	0	0	0	1	1	1	0	0	0	0	1	1	0	0	0	0	1	1	0	0	0	1	0	2	0	0	1	0	2	0	0	0	0	0	1	0	2	1	0	0	2	0	2	3	0	1	1	0	3	0	2	2	2	2	0	0	0	0	1	0	0	0	0	0	0	1	0	0	2	1	0	0	3	1	0	2	0	0	0	0	4	0	3	0	0	1	1	0	0	0	0	0	3	0	0	0	1	0	2	0	0	2	2	0	0	0	0	0	1	0	0	0	0	0	0	0	1	0	0	0	2	3	0	3	0	0	0	2	2	0	1	1	0	0	0	0	0	0	1	1	0	0	0	0	1	0	0	1	0	0	0	2	0	2	2	0	1	0	0	1	0	0	0	0	0	1	2	0	0	0	0	2	1	0	0	0	0	0	0	1	0	1	0	0	1	0	0	0	1	1	4	0	2	1	0	0	0	3	0	0	4	1	1	1	2	3	2	0	0	0	2	0	0	1	0	1	1	0	0	0	1	1	0	1	1	1	0	0	1	0	0	0	0	0	0	0	1	0	1	0	4	0	0	1	0	1	0	0	0	1	0	0	0	3	0	1	0	2	0	1	0	0	0	0	2	0	0	0	1	1	0	1	1	1	1	0	1	1	0	0	0	1	2	0	0	0	0	1	1	4	0	0	2	1	0	0	0	0	0	0	0	0	0	0	0	0	0	0	1	0	3	0	0	1	0	0	2	1	1	0	1	1	0	1	1	1	0	1	0	0	1	1	0	0	0	1	0	0	0	0	0	0	0	1	1	0	0	2	0	0	0	0	0	1	2	0	0	3	0	0	3	0	1	0	1	0	0	0	0	1	0	0	0	0	0	0	1	0	4	0	0	0	0	0	0	0	0	0	0	1	0	0	0	0	3	0	0	0	0	0	0	1	1	0	3	1	0	2	1	0	1	0	2	2	0	1	0	0	3	0	1	1	0	0	0	0	0	2	0	0	0	0	0	2	0	3	2	0	1	0	0	0	0	0	1	0	0	1	0	1	0	1	1	1	0	0	2	2	0	1	0	1	0	0	0	0	0	2	0	0	0	0	0	0	3	1	0	0	2	0	1	0	0	0	0	0	0	0	0	0	1	0	1	2	0	2	2	0	1	0	0	1	1	1	1	2	0	1	0	0	0	1	2	2	2	0	0	0	0	0	0	0	1	0	0	0	0	0	0	0	0	0	0	1	1	0	1	1	0	1	1	0	0	2	0	0	2	1	2	0	0	0	2	0	1	0	0	0	1	0	0	0	0	0	0	3	0	0	2	1	0	0	1	2	0	0	0	2	0	0	1	4	0	1	0	1	0	0	0	2	1	0	1	0	1	1	0	1	0	0	0	0	0	0	1	2	0	0	0	0	1	0	0	2	1	2	1	0	0	1	1	0	3	0	1	0	0	0	1	0	2	0	0	1	0	0	1	1	1	1	0	1	1	1	0	0	0	0	5	0	0	2	0	1	1	0	0	0	0	2	0	1	0	2	0	2	0	0	0	2	1	0	0	0	1	0	0	0	0	0	2	1	2	0	0	0	0	0	1	3	1	0	0	1	1	0	0	1	0	2	0	0	0	0	0	0	1	0	0	1	0	0	0	0	1	0	1	2	0	1	1	0	2	1	4	0	0	1	1	0	2	0	0	0	0	1	0	0	2	3	1	0	0	0	1	0	0	1	0	0	3	0	1	1	0	0	0	0	0	1	0	0	1	0	0	0	0	1	1	0	0	1	1	1	3	1	1	1	1	0	2	0	2	0	1	1	2	3	0	0	0	1	0	0	0	0	0	2	0	0	1	3	2	0	0	3	1	1	1	1	1	0	1	3	0	0	0	2	1	0	1	0	0	0	2	0	0	1	0	0	2	2	0	0	2	0	2	1	0	0	2	0	0	0	0	0	0	0	1	1	1	0	0	2	0	0	0	0	0	0	0	0	0	0	0	1	0	0	0	0	0	1	0	0	1	1	0	2	1	0	0	1	2	1	5	0	0	0	0	1	1	1	0	1	2	1	0	0	2	0	0	0	0	0	5	2	2	0	1	0	0	2	0	0	0	1	0	0	2	2	0	0	0	0	0	0	0	1	0	0	1	0	1	0	1	0	1	0	0	1	0	1	0	0	0	0	1	1	0	0	1	3	0	0	3	3	0	0	0	0	0	0	1	2	0	2	3	3	5	1	0	2	2	0	1	1	0	2	4	1	1	0	0	2	1	1	0	2	0	0	0	1	2	1	0	0	1	1	1	0	0	0	0	0	1	0	1	0	2	1	1	0	0	1	0	0	0	0	1	0	0	0	0	0	0	1	0	1	1	0	1	0	0	1	2	2	0	0	0	0	0	0	0	2	0	0	0	0	1	1	0	0	1	0	1	1	2	0	0	0	0	1	1	1	0	0	8	0	1	0	0	1	1	0	1	0	0	1	0	1	1	4	0	0	1	1	2	0	0	2	2	2	2	0	0	0	0	1	0	1	0	0	6	1	0	1	0	1	0	0	1	1	1	0	2	0	0	0	0	0	0	0	0	1	0	0	0	0	1	0	1	0	0	0	0	0	0	3	0	0	1	0	2	0	0	1	0	0	0	0	1	0	0	3	0	0	0	2	0	1	1	0	0	0	1	1	1	0	3	0	1	0	0	0	0	0	0	2	1	0	0	0	1	0	2	1	0	0	1	1	2	0	0	0	3	0	0	1	0	0	0	1	0	0	0	1	2	0	0	3	0	0	3	0	0	0	0	0	1	0	1	0	1	0	0	2	1	0	1	0	0	2	0	0	0	1	0	0	1	0	0	1	0	2	0	1	1	0	0	3	1	0	0	0	1	0	2	2	1	2	0	3	2	1	0	0	0	1	0	1	1	2	4	0	0	0	2	0	0	0	1	0	0	0	0	0	0	0	0	0	0	1	0	0	0	0	1	0	0	0	1	0	0	0	1	3	0	2	1	0	0	0	0	0	1	0	1	0	1	0	0	0	0	1	0	1	1	1	0	1	0	0	0	0	0	0	1	0	0	1	0	0	3	1	3	0	0	0	0	0	0	1	0	2	0	0	1	0	0	0	0	1	1	0	0	1	2	1	0	2	0	1	1	2	0	2	0	1	1	1	0	0	0	0	0	0	0	0	0	3	1	0	4	1	1	1	0	1	0	1	2	0	0	0	0	1	0	1	0	3	2	0	0	0	0	0	0	0	2	0	0	0	2	2	2	0	1	0	0	0	0	0	0	0	0	3	1	0	2	0	1	0	0	0	0	0	0	0	0	0	0	1	1	0	0	1	0	0	1	3	0	4	0	2	0	0	0	0	0	0	1	2	2	5	0	0	0	1	0	1	1	3	0	0	5	0	0	3	0	0	0	1	0	0	3	1	2	1	0	1	0	4	0	2	0	0	1	1	0	1	0	0	1	0	0	0	1	2	1	0	0	0	0	0	0	0	1	6	1	2	0	0	6	0	0	2	3	1	0	1	2	0	0	0	1	0	0	0	0	1	0	0	0	2	0	1	0	2	3	2	0	1	2	0	0	1	1	0	1	0	2	1	0	0	0	0	0	0	0	1	0	0	0	0	3	0	1	0	1	4	0	0	1	1	0	1	1	0	0	2	2	0	0	0	2	0	3	2	0	1	1	0	1	0	1	0	0	0	0	0	0	1	0	0	1	1	0	0	0	0	0	0	0	0	0	1	0	0	0	0	1	0	0	0	1	0	1	0	1	0	0	0	3	0	0	0	0	0	0	0	1	1	1	0	0	0	0	0	0	0	1	2	2	0	0	1	0	0	2	1	1	0	0	1	1	0	1	0	1	3	2	0	0	0	0	0	1	1	1	1	0	0	0	0	0	0	0	0	0	0	1	0	1	0	0	0	0	0	1	1	3	0	0	0	0	0	0	0	1	0	0	0	0	1	1	0	0	1	1	2	1	0	0	0	1	3	2	0	0	0	0	1	0	0	0	1	2	1	0	0	1	1	0	0	1	0	3	1	0	3	0	0	2	0	1	0	1	0	1	4	3	0	2	0	0	1	1	0	2	1	0	3	0	0	0	0	0	1	0	0	0	2	0	1	3	1	0	1	1	0	0	4	0	0	0	3	1	0	0	0	1	0	0	0	0	0	3	0	0	2	0	5	1	0	0	1	0	1	0	1	0	0	3	0	0	0	0	0	0	2	0	0	2	1	1	0	0	0	0	1	0	1	1	0	0	0	2	1	0	2	1	0	0	0	0	0	1	1	0	0	0	1	0	0	1	0	5	1	0	0	0	0	0	0	1	0	0	0	1	0	0	0	0	0	0	1	1	0	0	0	0	0	1	0	0	1	1	0	0	0	1	0	2	2	0	0	0	0	0	4	0	0	3	0	0	1	0	0	0	0	0	0	0	0	0	1	0	1	0	3	0	0	0	1	0	0	0	0	0	0	1	1	0	0	1	0	0	1	0	0	0	2	0	1	0	2	0	1	0	0	1	1	0	2	2	1	0	0	0	1	0	0	0	0	2	4	0	1	0	2	3	0	0	0	3	0	1	0	0	0	0	1	0	0	0	0	1	0	1	1	3	0	0	2	0	1	1	0	2	0	1	1	0	1	1	0	0	0	0	3	0	0	0	0	1	0	0	0	0	0	2	0	1	0	1	1	4	2	0	1	1	0	0	0	0	0	0	0	1	7	0	0	0	5	0	0	1	0	5	0	0	0	2	1	1	1	0	0	0	0	3	0	1	0	0	1	0	0	0	1	0	3	2	0	0	0	1	0	0	1	0	0	0	1	0	0	4	0	0	0	0	0	1	0	0	3	0	3	1	3	0	0	0	2	1	0	0	0	2	1	1	0	3	0	1	2	2	0	3	0	1	1	0	3	2	1	2	2	1	1	0	0	1	0	1	0	0	0	0	0	0	1	0	0	2	0	0	0	1	0	0	1	0	0	2	0	0	1	0	0	4	1	2	0	0	0	2	0	0	0	0	2	1	1	0	0	0	0	0	2	2	0	0	0	0	0	0	0	2	0	2	1	0	0	0	1	1	0	0	0	2	0	0	0	0	0	1	0	0	1	0	1	0	0	0	0	0	1	0	0	0	0	0	0	1	0	0	4	0	1	0	1	0	0	2	2	4	0	0	1	1	4	1	2	2	0	0	0	1	2	0	1	0	0	0	1	0	1	0	1	0	0	1	1	1	1	0	0	0	1	0	1	3	0	1	2	0	0	0	0	0	1	0	1	1	1	0	2	1	0	0	0	0	0	0	0	1	0	3	0	1	0	1	0	0	0	1	2	0	0	0	1	0	2	0	0	3	2	0	4	2	0	1	0	0	0	0	0	1	2	0	2	1	1	2	3	2	0	0	1	1	0	0	0	0	1	0	0	0	1	1	1	0	0	0	0	1	0	2	0	0	0	0	0	1	2	0	0	0	0	0	0	0	0	0	0	3	0	1	1	4	3	0	2	3	0	0	0	0	0	0	3	3	0	0	1	0	1	1	0	0	0	2	2	1	0	2	0	0	1	2	0	0	0	0	1	0	0	0	0	0	0	0	0	2	2	0	2	1	0	0	1	3	1	1
N0.HOG0008050	0	0	0	4	0	5	0	3	1	0	0	1	0	0	2	0	0	3	1	0	0	2	0	1	0	1	1	3	0	0	0	0	0	0	0	1	0	0	0	2	0	1	3	1	1	1	0	8	1	0	0	2	1	3	1	0	0	3	3	0	0	0	0	0	0	1	2	2	4	0	3	0	2	1	0	5	2	0	0	2	1	2	1	1	0	4	0	0	1	0	1	0	3	1	4	0	2	1	0	0	1	0	4	1	1	0	0	2	0	0	0	0	1	1	1	3	0	1	2	3	1	0	1	0	0	1	2	1	1	4	1	1	0	0	0	0	0	1	7	1	0	0	0	1	0	0	5	1	1	3	0	0	3	0	1	2	0	1	1	2	3	0	0	0	1	2	1	0	0	3	1	0	0	0	2	2	0	0	0	0	0	0	0	0	0	6	1	1	0	0	0	1	1	0	5	1	0	1	0	2	4	1	2	0	0	0	5	0	0	1	0	0	1	0	1	1	1	1	0	0	0	0	0	3	1	1	0	0	1	5	0	0	0	1	1	0	3	1	0	0	0	2	2	0	3	1	2	0	2	1	0	0	1	2	1	0	0	1	0	0	2	1	3	0	0	0	2	0	0	1	0	1	1	0	0	1	0	0	0	0	0	0	0	2	0	2	0	0	0	0	0	1	3	0	0	1	0	0	1	1	0	0	4	0	0	0	3	1	0	1	2	1	4	0	2	1	1	0	0	1	0	0	0	1	2	1	0	0	0	1	0	3	5	0	0	1	0	0	0	0	2	0	0	1	4	0	1	2	0	0	0	1	0	0	1	0	2	0	0	3	0	0	0	2	3	0	0	0	0	0	6	0	0	1	0	0	1	0	2	0	1	0	9	0	2	1	0	0	2	0	0	0	0	1	1	2	0	1	1	2	1	6	2	4	0	3	0	0	0	0	2	0	0	1	0	1	0	1	1	0	0	3	0	2	0	0	0	1	0	0	0	0	2	2	0	0	1	0	4	1	1	0	0	0	0	0	0	0	1	0	2	1	3	4	1	1	0	0	0	0	2	0	1	0	0	0	0	1	0	0	0	0	0	2	0	1	1	1	3	1	1	2	0	0	0	1	1	1	0	0	1	5	0	0	2	1	1	7	3	0	1	1	1	1	1	1	1	0	0	1	0	2	0	0	1	0	0	7	0	0	0	3	0	1	1	0	3	1	0	0	0	9	0	1	1	0	0	1	0	0	0	0	0	3	0	5	0	1	0	0	1	1	0	0	0	1	4	2	0	4	0	1	0	0	6	0	0	5	1	0	0	0	0	1	1	0	0	15	1	0	0	1	0	2	0	3	0	2	0	5	0	0	2	0	1	1	1	0	0	2	0	2	0	7	2	1	1	11	1	2	1	0	0	0	3	0	0	0	3	2	0	0	1	0	0	1	5	2	0	1	0	1	1	1	2	0	0	1	1	2	0	3	0	0	1	0	0	2	0	1	2	0	0	1	7	0	0	0	0	1	0	1	2	1	2	0	0	0	0	0	1	1	2	0	0	0	0	1	0	0	1	0	1	0	0	0	1	3	1	0	1	2	0	1	4	0	1	0	0	1	0	0	0	1	0	3	0	0	4	0	0	0	6	0	1	2	0	0	0	1	0	0	2	0	0	1	1	0	0	0	0	1	1	0	2	2	0	0	1	0	1	0	0	0	1	2	0	0	1	1	0	0	1	1	7	1	0	0	1	0	1	0	2	0	1	2	4	0	1	0	0	0	0	3	2	0	0	0	1	0	1	0	1	0	4	1	0	0	1	0	0	0	0	0	1	1	1	0	1	8	0	5	0	0	0	22	1	2	2	0	0	1	0	1	0	1	1	0	1	1	0	0	0	5	1	0	0	3	0	0	0	1	0	3	3	0	0	0	2	0	4	0	2	0	4	0	2	0	0	1	0	1	2	4	0	0	0	0	0	1	2	5	2	0	0	1	0	0	0	0	0	1	1	5	0	1	0	0	3	0	0	2	0	1	0	0	0	1	0	1	1	1	0	1	0	0	1	0	0	0	0	0	0	0	0	0	0	1	1	0	0	0	1	1	1	1	0	1	0	1	2	0	2	0	1	0	7	1	4	2	0	0	0	0	0	0	0	1	1	1	2	1	0	0	0	0	0	7	1	0	2	10	0	0	6	4	1	0	0	0	0	2	2	0	1	0	0	2	0	1	0	4	0	2	0	2	0	0	0	3	1	0	2	0	0	0	0	1	6	0	0	1	1	1	1	0	0	6	0	0	0	0	4	0	3	2	1	4	0	0	0	0	0	4	0	0	1	0	1	0	0	1	2	0	0	3	0	3	1	0	4	1	0	1	0	2	1	0	4	0	1	1	0	1	1	2	2	5	1	0	0	0	0	2	1	1	0	0	0	0	0	2	0	0	1	5	1	3	0	3	0	1	0	1	1	0	0	0	0	1	1	1	0	0	1	1	2	3	0	0	0	1	0	1	0	1	0	0	1	0	1	0	4	0	0	1	0	2	1	0	3	0	2	1	1	0	0	1	3	2	6	0	0	0	0	1	1	0	0	0	0	1	1	0	2	1	2	0	2	3	5	1	1	0	1	2	0	0	0	1	2	0	0	0	0	0	2	0	0	0	2	0	6	1	0	4	0	1	0	3	1	1	1	0	3	0	2	0	2	5	0	0	2	0	0	1	0	0	1	1	1	4	3	0	0	1	0	0	4	0	0	0	0	2	0	0	2	3	1	2	0	1	6	1	1	0	3	0	1	0	2	0	0	2	0	1	1	0	0	1	2	1	0	0	0	5	1	0	4	2	0	1	1	2	0	0	1	0	0	3	0	0	0	1	2	0	3	0	3	8	0	1	0	1	1	1	1	5	3	3	0	0	0	2	0	1	1	1	1	0	5	2	2	1	0	0	2	0	0	0	5	0	2	0	0	3	0	0	0	0	0	1	2	1	0	0	0	2	0	0	0	0	0	3	0	3	0	5	0	0	0	1	0	0	0	2	0	0	0	1	0	1	0	1	1	1	0	0	0	1	0	0	6	0	3	0	12	0	0	0	0	2	0	3	2	1	3	0	0	1	0	1	0	1	1	0	0	0	0	2	1	1	0	1	8	0	1	0	0	2	3	2	0	0	0	1	0	1	0	2	6	0	1	0	0	0	0	0	0	1	0	0	3	0	5	1	1	0	1	0	3	3	2	2	0	0	0	1	0	0	2	0	0	0	0	0	0	1	0	1	1	3	5	0	0	0	0	3	0	0	0	1	0	0	0	2	0	3	1	0	2	1	1	0	0	1	0	0	1	0	0	0	1	2	0	0	0	0	0	1	0	0	0	0	0	0	5	0	0	0	1	0	0	0	9	0	0	2	0	0	0	2	2	0	0	9	2	1	1	14	1	7	0	2	1	0	2	1	2	0	1	1	1	1	3	11	4	1	0	3	0	0	5	0	1	0	0	0	1	0	4	1	3	0	0	0	0	0	1	0	1	5	1	0	0	0	5	0	1	3	1	1	0	3	0	0	2	0	0	0	1	2	0	0	1	0	0	0	0	0	2	0	0	0	0	0	0	0	0	1	0	0	0	3	2	0	2	1	5	0	0	0	0	0	3	1	0	0	0	1	0	2	0	3	2	0	0	0	1	1	1	1	0	0	1	2	6	1	1	0	1	5	0	1	0	0	0	0	0	2	0	0	1	0	1	3	2	4	2	1	0	0	0	1	0	1	0	0	0	1	1	0	0	0	0	0	0	0	0	0	0	0	0	0	2	0	0	0	1	0	0	0	0	2	2	1	4	0	1	0	12	1	0	2	1	0	0	0	0	1	0	0	0	1	0	0	2	0	3	1	0	2	0	1	1	5	0	0	1	0	0	1	5	0	0	1	0	0	2	0	1	5	0	0	1	3	1	0	2	0	0	1	0	6	0	0	0	1	3	1	1	0	1	0	4	0	0	0	0	0	1	0	0	0	4	0	0	0	2	0	1	0	1	0	4	0	0	6	0	2	1	0	1	2	0	2	2	0	1	0	0	0	0	0	1	1	0	1	0	1	0	0	0	1	0	3	0	0	1	3	0	0	1	0	2	0	0	2	5	1	0	0	0	1	4	0	0	1	0	1	4	1	1	1	0	0	1	0	1	2	0	1	2	0	2	0	2	1	0	0	4	0	0	1	0	1	0	0	0	1	0	0	0	0	0	0	0	2	1	1	1	0	1	0	1	1	0	0	3	2	1	4	1	1	2	0	0	1	1	0	0	0	0	4	1	3	1	1	2	0	2	0	0	1	1	0	0	0	3	0	2	1	1	4	1	0	0	0	1	0	0	0	0	0	6	0	3	0	0	1	0	0	1	0	1	0	0	3	2	0	0	0	0	0	4	0	1	0	1	0	1	0	0	1	0	0	0	3	1	1	0	0	0	0	0	0	1	3	2	0	0	0	0	1	0	0	0	1	1	0	0	0	1	1	4	0	0	0	0	1	0	1	0	1	0	0	0	0	0	0	13	3	0	0	0	2	2	1	0	6	0	0	1	3	0	0	2	0	0	1	1	0	7	1	1	0	0	4	2	1	2	3	0	3	1	0	2	0	0	1	1	5	0	0	0	3	0	0	1	0	1	0	3	1	2	1	0	0	0	0	0	0	0	0	0	0	0	4	1	2	2	1	1	2	2	2	0	0	4	1	2	0	0	12	3	1	0	0	0	1	0	0	0	1	0	0	0	0	0	0	1	2	0	2	0	5	0	1	2	0	1	0	0	2	1	0	0	3	0	1	1	2	0	3	1	0	0	0	1	0	1	0	0	0	1	0	0	1	2	0	2	0	2	3	0	0	4	0	4	0	0	0	0	3	1	0	1	2	0	4	0	2	1	1	0	0	3	2	3	0	3	2	0	0	1	0	1	0	0	0	1	0	0	4	0	0	0	0	0	1	0	0	0	0	0	2	0	5	0	0	0	0	0	0	0	12	3	1	0	0	0	2	0	1	1	0	3	0	0	0	0	2	0	0	1	0	0	0	2	1	0	0	1	1	0	0	0	0	0	1	1	0	3	3	0	2	2	1	1	1	1	1	0	1	1	0	0	0	1	1	3	1	0	1	0	0	1	0	0	0	8	1	0	1	1	0	0	0	1	0	2	3	1	3	0	4	0	3	1	0	1	1	1	0	0	0	0	0	0	0	0	0	3	0	0	5	0	0	3	0	1	0	1	0	1	0	0	6	1	2	2	0	1	2	1	0	0	0	0	1	1	0	0	0	2	1	0	0	0	3	0	0	0	2	0	0	0	2	0	0	2	3	3	0	1	0	1	0	0	0	6	0	4	1	1	1	0	1	0	2	0	0	0	0	1	1	0	2	4	0	1	0	0	0	1	1	0	3	1	1	2	0	0	0	0	2	0	1	1	8	0	0	1	1	0	1	0	0	5	0	1	1	0	3	0	1	3	3	2	1	1	0	4	2	3	0	5	0	0	1	0	3	3	0	0	2	0	1	0	1	0	0	2	1	0	1	3	6	0	0	0	0	0	1	0	1	2	0	0	0	0	0	0	2	0	0	0	6	1	0	4	1	0	0	2	0	1	1	0	0	1	2	1	0	1	2	0	2	0	0	0	0	0	0	0	0	1	1	5	0	0	2	0	3	0	2	0	2	3	3	0	1	0	0	5	3	0	1	0	1	0	1	0	0	1	0	3	0	2	1	0	1	1	2	0	0	1	0	0	0	4	9	2	0	1	1	0	0	0	0	0	2	0	1	0	7	0	0	0	0	1	3	0	4	0	1	0	0	3	6	1	3	2	0	1	1	2	2	0	0	2	1	4	1	1	3	1	1	0	0	0	0	0	9	0	1	2	0	0	0	0	2	1	0	0	2	0	1	0	0	0	2	0	2	0	0	0	0	0	2	0	3	0	1	1	0	0	9	1	2	0	0	3	0	2	1	0	1	6	0	2	2	1	0	1	0	1	2	0	0	0	0	0	2	0	0	5	0	3	0	0	0	0	0	0	1	3	4	0	0	1	0	0	0	1	2	0	0	1	2	2	0	2	0	1	2	0	0	3	3	1	0	0	0	1	0	0	4	5	1	3	0	0	0	0	0	1	2	0	0	0	0	2	4	1	11	0	0	0	1	0	4	2	0	3	0	1	0	0	1	0	0	3	0	0	1	0	0	0	0	1	0	3	3	0	1	0	4	2	0	1	1	0	1	0	0	0	1	0	2	0	0	7	0	0	4	0	1	0	1	0	0	8	1	1	0	1	0	0	1	0	2	0	1	0	6	0	0	0	2	2	1	0	2	3	0	0	2	0	1	0	1	1	3	0	3	1	0	0	1	0	1	4	3	0	0	4	1	6	1	1	0	0	0	3	2	0	6	0	2	0	0	3	4	0	0	0	0	2	2	0	2	0	0	2	0	0	0	9	0	3	0	0	6	1	5	1	0	0	0	0	2	0	0	0	0	0	0	0	0	0	0	0	1	1	6	0	1	0	2	1	0	0	6	0	0	1	0	0	0	2	3	3	0	0	0	2	0	0	1	0	0	3	2	1	3	0	0	1	1	1	0	0	7	2	0	1	0	3	0	1	0	1	1	0	1	1	0	1	0	0	0	0	1	1	0	1	0	1	0	1	1	0	2	0	2	0	0	0	3	3	2	3	0	2	0	0	1	2	0	0	0	0	0	1	0	4	1	3	2	0	0	1	2	0	3	0	1	0	2	0	2	0	0	8	0	0	1	0	0	0	3	1	1	1	1	0	3	1	0	0	0	0	0	0	1	1	1	0	1	4	1	0	3	8	0	0	0	0	6	0	0	3	2	3	0	1	2	0	0	2	0	6	0	1	0	0	0	2	0	0	1	2	1	0	1	0	1	0	0	2	0	0	2	0	0	0	0	1	0	1	1	0	0	0	0	1	0	2	0	0	1	1	2	2	7	4	0	1	1	0	0	1	6	0	2	2	0	1	0	0	0	1	1	0	3	0	0	0	0	0	0	2	1	0	0	1	0	1	3	1	4	0	0	2	2	1	4	0	0	0	0	1	0	1	2	6	0	0	0	3	0	0	1	1	2	2	1	3	0	0	0	1	0	0	1	1	0	1	0	1	0	0	0	0	1	1	0	0	1	3	1	8	3	1	0	1	2	2	0	0	0	0	1	2	0	3	0	1	1	0	0	3	0	0	0	0	0	0	0	0	0	4	0	0	0	0	0	0	2	0	0	0	0	3	0	1	2	0	0	0	3	0	2	0	0	3	10	0	0	0	1	0	2	2	1	1	1	1	1	1	0	1	0	2	0	0	0	0	0	0	0	2	1	1	1	2	1	0	4	0	0	0	3	0	3	0	0	10	0	0	0	1	0	0	0	1	0	4	4	0	3	1	0	1	0	0	1	1	2	1	0	0	4	1	0	0	3	3	1	1	0	0	1	1	3	5	0	0	0	3	3	1	1	0	4	1	3	0	0	3	0	2	0	0	1	0	4	2	1	1	1	2	0	0	2	1	0	5	2	0	0	0	0	1	0	1	0	1	7	0	4	1	0	1	4	1	0	0	0	0	4	0	0	0	0	1	0	0	0	0	0	2	0	4	3	0	0	1	2	0	1	0	0	0	6	2	0	0	1	0	2	0	1	1	2	1	1	0	1	0	0	0	1	0	1	1	0	0	3	0	0	0	4	1	0	1	0	0	2	0	1	0	0	0	0	1	0	0	0	0	0	2	2	0	0	2	3	1	1	0	0	4	0	0	0	0	0	0	0	0	0	3	0	4	0	0	0	0	8	0	0	3	8	0	1	0	1	1	2	0	1	0	0	1	1	0	0	0	0	2	0	1	0	0	1	1	0	0	0	1	1	6	5	0	2	2	3	2	0	0	1	0	0	1	0	0	1	0	0	0	1	0	0	0	0	0	0	1	2	1	1	3	2	0	0	1	0	0	0	0	6	0	1	0	0	0	4	1	0	0	2	0	0	1	0	3	0	0	2	0	3	0	2	1	1	0	0	0	3	0	1	0	1	3	0	1	1	1	3	0	1	1	0	0	4	0	0	0	1	3	1	1	1	0	3	1	0	0	0	1	1	0	1	2	0	0	2	1	2	3	0	0	1	5	2	0	0	1	1	1	0	3	0	0	0	0	0	3	1	1	3	1	1	4	0	0	0	0	0	0	0	1	3	0	0	1	2	0	1	1	2	1	3	2	1	0	2	2	1	0	0	2	5	0	1	1	2	0	3	0	0	0	0	2	0	1	0	1	0	0	0	1	0	4	1	0	6	1	3	1	0	4	2	0	1	0	3	0	3	0	1	0	1	4	0	0	1	0	0	0	0	0	1	0	0	4	0	0	1	0	2	0	0	2	1	0	0	1	7	0	0	3	0	0	0	1	1	0	0	2	1	0	0	1	0	3	0	3	1	3	0	0	1	1	1	0	0	0	0	2	3	0	3	2	0	0	1	1	0	1	0	0	0	2	0	4	0	1	3	7	0	0	0	0	0	0	0	1	1	0	1	0	4	0	4	0	1	2	0	0	0	0	1	0	3	1	1	1	2	4	0	0	0	0	5	1	1	0	0	3	1	0	0	0	7	3	0	0	1	0	0	0	2	3	2	0	1	0	13	2	0	1	0	0	0	1	0	6	1	3	1	1	0	0	0	0	0	1	0	4	0	0	0	0	0	0	1	2	1	1	0	1	2	0	0	3	0	11	0	0	0	2	0	0	1	1	1	1	0	0	3	2	0	0	1	1	1	3	0	1	3	0	0	1	0	0	0	1	0	3	0	4	2	3	0	1	3	3	1	0	2	1	2	1	0	1	0	1	0	2	3	0	2	2	2	0	0	0	2	2	3	1	0	2	1	0	0	1	6	3	2	1	0	0	0	0	2	0	1	0	1	3	0	1	1	0	0	0	1	2	0	1	1	1	0	1	0	0	2	0	0	1	0	0	0	0	0	0	0	3	0	0	0	0	6	0	0	0	1	2	5	3	0	2	0	0	1	0	4	2	0	0	2	0	0	2	1	4	0	1	0	1	0	1	2	0	1	0	1	0	2	0	0	0	3	2	0	0	1	0	0	3	1	0	0	1	2	1	0	0	1	0	0	1	0	2	3	0	2	0	0	0	0	1	1	1	1	3	0	0	1	0	1	0	1	0	0	0	2	4	0	0	0	0	0	0	2	9	0	5	2	2	1	2	0	2	0	0	0	2	1	1	1	1	0	0	0	0	3	0	5	1	3	4	1	1	1	2	0	0	3	1	0	0	0	4	0	0	1	3	1	0	0	7	0	1	0	1	1	0	1	1	1	1	1	0	3	0	0	0	0	0	3	0	0	1	0	1	0	3	0	0	0	2	3	0	0	0	2	0	1	0	1	0	3	0	3	1	1	1	0	2	3	3	1	1	2	2	0	0	0	1	1	1	4	4	2	1	2	2	1	2	2	1	0	0	0	1	2	0	1	0	5	0	0	0	1	4	1	0	0	0	0	0	0	0	0	2	0	1	1	1	0	1	0	0	0	1	1	1	3	0	0	0	1	0	4	0	1	0	2	0	0	0	3	0	0	0	0	1	0	0	0	3	1	1	0	4	1	1	0	1	4	2	1	2	2	1	2	1	2	0	0	0	2	1	0	1	0	0	0	0	0	1	1	0	0	1	1	2	2	1	1	0	0	5	0	1	1	3	0	2	0	1	2	0	1	0	0	1	0	0	0	0	0	0	0	0	0	0	0	1	0	3	0	0	0	1	1	0	0	1	1	0	0	4	1	0	2	0	2	0	1	1	0	0	0	0	0	3	0	0	2	0	0	0	0	2	2	1	0	0	0	7	2	3	7	0	5	0	0	2	1	0	3	0	1	3	0	0	0	0	0	1	0	0	0	1	2	6	2	1	3	3	0	0	0	0	0	0	0	1	0	2	0	0	0	0	1	1	0	0	5	1	1	0	6	5	0	1	0	1	1	2	1	2	0	2	0	1	0	7	0	1	0	0	1	0	1	4	0	2	1	2	0	3	0	0	1	0	0	0	1	1	0	0	0	0	0	1	0	0	2	1	0	1	4	5	1	3	0	0	0	1	0	0	0	1	0	0	1	0	0	0	1	0	0	6	0	0	2	1	1	3	0	1	0	0	0	1	2	1	0	0	0	0	4	1	1	4	0	2	1	0	3	0	0	3	2	2	0	1	1	3	0	0	0	0	0	0	0	1	0	0	1	0	0	1	0	0	1	0	0	0	0	1	0	1	1	2	6	0	0	0	0	0	0	0	0	6	2	0	11	0	1	0	0	1	2	1	0	1	4	0	0	0	3	0	0	1	0	0	0	0	1	0	0	0	0	0	0	3	3	3	1	1	1	1	1	5	0	2	0	0	0	1	4	1	0	0	1	0	1	0	0	0	0	2	1	6	0	2	4	0	0	4	0	0	0	1	0	2	1	0	0	2	0	2	2	3	1	1	1	0	0	0	4	2	2	0	0	1	6	0	1	0	0	4	3	0	1	1	3	0	1	2	7	0	1	0	0	0	0	4	0	0	0	3	0	1	2	1	1	6	0	0	1	0	0	0	0	0	0	2	1	0	0	1	2	0	2	5	10	0	2	2	0	2	0	3	0	1	1	0	1	0	0	2	0	3	0	0	0	0	5	0	1	0	1	1	3	2	0	2	0	0	0	0	0	1	1	0	1	1	0	0	3	1	0	1	0	0	1	0	5	0	0	0	0	0	0	0	1	0	0	7	0	0	1	0	0	0	1	0	0	1	0	0	3	0	1	1	0	0	4	0	1	6	1	0	0	0	2	0	1	2	1	0	2	0	0	3	2	0	0	0	0	0	0	0	0	4	0	0	1	1	0	0	0	0	1	1	1	0	3	1	0	0	0	0	1	1	1	10	1	0	1	1	0	0	0	0	1	0	0	0	0	2	0	1	0	0	1	1	2	2	1	0	0	0	0	3	0	3	2	3	0	0	0	0	4	0	0	0	0	0	0	0	0	1	1	0	0	1	0	0	6	1	3	0	3	0	0	2	2	1	1	0	0	1	3	1	0	5	2	0	5	4	0	4	0	1	0	0	2	1	1	0	0	1	1	2	0	2	0	0	3	0	0	0	2	0	2	0	2	0	0	0	1	1	5	0	0	0	0	1	0	9	0	0	0	0	2	0	0	0	2	13	2	4	2	0	4	0	0	1	1	0	0	0	0	1	0	6	0	1	2	2	0	4	0	1	4	4	3	0	0	1	0	0	1	0	5	0	1	1	0	0	1	2	0	0	1	1	1	0	0	0	1	1	0	0	1	6	4	0	0	9	2	0	1	2	0	1	0	0	2	0	0	2	0	0	4	2	0	0	0	1	1	0	0	0	0	0	0	3	0	0	0	0	0	0	0	0	0	0	0	3	1	2	1	1	1	4	0	0	0	3	0	0	3	2	1	1	3	0	0	0	0	2	0	1	3	5	0	6	1	5	1	1	1	2	2	0	1	1	1	2	0	0	0	0	0	1	0	2	3	0	1	1	0	3	0	0	1	2	6	2	1	0	0	0	0	3	1	1	1	0	0	0	0	0	1	2	1	0	0	1	0	5	1	0	3	0	3	2	0	0	1	1	0	0	0	1	1	1	0	1	7	2	0	2	2	0	0	0	2	0	0	0	0	1	0	1	1	0	3	2	3	0	6	2	0	2	1	0	3	0	0	2	2	1	0	0	0	0	2	0	0	0	0	0	0	0	0	4	0	0	1	0	0	2	0	2	0	0	1	2	0	0	2	0	3	0	3	2	3	2	0	0	0	1	0	0	0	0	0	3	0	0	0	0	1	0	0	0	8	1	0	0	2	0	3	0	0	2	0	0	1	0	0	0	1	5	0	0	0	5	2	2	0	2	4	0	2	4	2	2	1	1	0	0	0	0	3	0	0	0	5	3	0	0	1	0	1	0
N0.HOG0004055	0	0	0	0	14	0	0	0	1	0	0	0	0	0	0	0	0	0	0	0	0	0	0	0	0	0	0	0	0	0	0	0	0	0	15	0	0	0	0	0	0	10	0	0	0	0	0	1	0	0	0	0	0	0	0	0	0	0	22	0	0	0	0	0	0	0	0	0	0	0	0	0	0	0	0	0	0	0	0	0	0	0	0	0	0	0	0	0	0	0	0	0	0	0	0	7	0	0	0	0	0	0	0	0	0	0	0	0	0	0	0	0	0	0	0	0	0	0	0	0	0	0	0	0	0	0	0	0	0	0	0	0	0	5	0	14	0	0	0	0	0	0	0	0	0	8	0	0	0	0	0	3	0	0	0	0	0	0	0	0	0	0	0	0	0	0	0	0	0	0	0	0	0	0	0	0	0	0	0	0	0	1	0	0	0	0	0	0	0	0	0	0	0	0	0	0	0	0	15	0	0	3	0	0	0	0	0	0	0	0	0	0	0	0	0	0	0	0	0	0	0	0	0	0	0	0	0	0	0	0	0	0	0	0	0	0	0	0	0	0	0	0	0	0	0	0	0	0	0	0	0	0	0	0	0	0	0	0	0	0	0	0	0	0	0	0	0	0	0	0	0	0	0	0	0	0	0	0	0	0	0	0	0	0	0	0	0	0	0	0	0	0	0	0	0	0	0	0	0	0	0	0	0	0	0	0	0	0	0	0	0	0	0	0	0	0	0	0	0	0	0	0	0	0	0	0	0	0	0	0	0	0	0	0	13	0	0	0	0	0	0	0	0	0	0	0	0	0	0	0	0	0	0	0	0	0	0	0	0	0	0	0	0	0	0	0	0	0	0	0	0	0	0	0	0	0	0	0	0	0	0	0	0	0	0	0	0	0	0	0	0	0	0	0	0	0	0	0	0	0	0	0	4	2	0	0	1	0	0	0	25	0	0	0	0	0	0	0	0	0	0	0	0	0	0	0	0	0	0	0	0	0	0	0	0	0	0	0	0	0	0	0	0	0	0	6	0	0	0	3	4	0	0	0	0	0	0	0	0	0	0	0	0	0	0	0	0	0	0	0	0	0	0	0	10	0	0	0	0	0	2	0	8	0	0	0	0	0	0	0	0	0	0	0	0	0	0	0	0	0	0	0	0	0	0	0	0	0	0	0	0	4	0	0	0	0	9	0	0	0	0	18	0	0	0	0	0	0	0	0	0	0	0	0	0	0	0	0	6	0	9	0	0	0	0	0	0	0	0	0	0	0	0	0	0	0	0	0	0	0	0	0	0	0	0	0	36	0	0	1	0	0	0	0	0	0	0	0	0	0	0	0	0	0	0	0	1	0	0	0	0	0	0	0	0	0	0	0	0	0	1	0	0	0	0	23	0	0	0	0	15	0	0	0	0	0	0	0	0	0	0	0	0	0	0	0	0	0	0	0	0	0	0	0	0	0	0	0	0	0	0	0	0	0	0	0	0	0	0	0	0	0	0	0	0	0	0	0	0	0	0	0	0	0	0	0	0	1	0	0	0	7	0	0	0	0	0	0	0	0	0	0	0	25	0	0	0	0	0	0	0	0	0	0	0	0	0	0	0	0	0	0	0	0	0	0	0	0	0	0	0	0	0	0	0	0	0	0	0	0	0	0	0	0	0	0	0	0	0	1	0	0	0	0	0	0	0	0	0	6	0	0	0	0	0	0	0	0	0	0	0	1	1	0	0	0	0	0	14	0	0	0	0	0	0	0	0	0	0	0	0	0	0	0	0	0	0	0	0	0	0	0	0	0	0	0	0	0	0	0	6	0	0	0	0	0	0	0	0	0	0	0	0	0	0	0	0	0	0	0	2	0	1	0	0	0	0	0	0	0	0	0	0	0	0	0	0	0	0	0	0	0	0	0	0	0	0	0	0	0	0	0	0	0	0	0	0	0	0	0	0	0	0	0	0	0	0	0	0	0	0	0	0	0	0	0	0	0	0	0	0	0	0	0	0	0	0	0	0	0	0	0	0	0	5	0	0	0	0	0	0	0	0	0	0	0	0	0	0	0	0	0	0	0	0	0	0	0	0	0	0	0	0	0	0	0	0	0	0	0	0	0	0	0	0	0	0	0	0	0	0	0	0	0	0	0	0	0	0	0	0	0	0	0	0	0	0	0	0	0	0	0	0	0	0	0	0	0	0	0	0	0	0	0	0	0	0	0	0	0	0	0	0	0	0	0	0	0	0	0	0	0	0	0	1	0	0	0	0	0	0	0	0	2	0	0	1	0	0	0	0	0	0	0	0	0	0	0	0	0	0	0	0	0	0	0	0	0	0	0	0	0	0	0	0	0	0	0	0	0	0	0	0	0	0	0	0	0	0	0	0	0	0	0	0	0	0	0	0	0	0	0	0	0	0	0	0	0	0	0	0	0	0	0	0	0	0	0	0	0	0	0	0	0	0	0	0	0	0	0	0	0	0	0	0	0	0	0	0	0	0	0	0	0	0	0	0	0	0	0	16	0	0	0	0	0	0	0	0	0	0	0	0	0	0	0	0	0	0	0	0	0	0	0	0	0	0	0	0	0	0	0	0	0	0	0	0	0	0	0	0	26	0	0	0	0	0	0	0	1	0	0	0	0	0	0	0	0	0	0	0	1	0	0	0	0	0	0	0	0	0	0	0	0	0	0	0	0	0	0	0	0	0	0	0	0	0	0	0	0	0	0	0	0	0	0	0	6	0	0	0	0	0	0	0	0	0	0	0	0	0	0	0	0	0	0	0	0	0	0	0	0	0	0	0	0	0	0	0	0	0	0	0	0	0	0	0	0	0	0	0	0	0	0	0	0	0	7	0	0	0	0	0	0	0	0	5	0	0	0	0	0	0	0	0	0	0	0	0	0	0	0	0	0	0	0	0	0	0	0	0	0	0	0	0	0	0	0	0	0	0	0	0	0	0	20	0	0	0	0	0	0	0	0	0	0	0	0	0	0	0	0	0	0	0	0	0	0	0	0	0	0	0	0	0	0	5	0	0	0	0	0	0	0	0	0	0	0	0	0	0	0	0	0	0	0	0	0	0	0	0	0	0	0	0	0	0	0	0	0	14	0	0	0	0	0	0	0	0	0	0	0	0	0	0	0	0	1	0	0	0	0	0	0	0	0	0	0	0	0	0	4	0	0	0	0	0	0	0	0	0	0	0	0	0	0	0	0	0	0	0	0	0	0	0	0	0	0	0	0	0	0	0	0	0	0	0	0	0	0	0	0	0	0	0	0	0	0	0	0	0	0	0	0	0	0	0	0	0	1	0	0	0	0	0	0	0	0	0	0	0	0	0	0	0	0	0	0	0	0	0	0	0	0	26	0	0	0	0	0	0	0	0	0	0	0	0	0	0	0	0	0	0	0	0	0	0	0	0	0	0	0	0	0	0	0	0	0	0	0	0	0	0	0	0	0	0	0	0	0	0	0	0	0	0	0	0	0	0	0	0	0	0	0	0	0	0	0	0	0	1	0	0	0	0	0	0	0	0	0	0	0	0	0	0	0	0	0	0	0	0	0	0	5	0	0	0	0	0	0	0	0	0	0	0	0	0	0	0	0	0	0	0	0	0	0	0	0	0	0	0	0	0	0	0	0	0	0	0	0	0	0	0	0	0	0	0	0	0	0	0	0	0	0	0	0	0	0	0	0	0	0	0	0	0	0	0	0	0	0	0	0	0	0	0	0	0	0	0	0	0	0	0	0	0	0	0	0	5	0	0	0	0	0	0	0	0	0	0	0	0	0	0	0	0	0	0	0	0	0	2	0	0	0	0	4	0	0	0	0	0	0	0	0	0	1	0	0	2	0	0	0	0	0	0	0	0	0	0	0	0	0	0	0	0	0	0	0	0	0	1	0	0	0	0	19	0	0	0	0	0	0	0	0	0	0	0	0	0	0	0	0	0	0	1	0	0	0	0	0	0	0	0	0	0	0	0	0	11	0	0	0	0	0	0	0	0	0	0	0	0	0	0	0	0	5	0	0	0	0	0	0	0	0	0	0	0	0	0	0	0	0	0	0	7	0	0	0	0	0	0	0	0	0	0	0	0	0	0	0	0	0	1	0	0	0	0	0	0	0	0	0	0	0	0	0	0	0	0	0	0	0	0	0	0	0	0	0	0	0	7	0	0	0	0	0	0	0	0	0	0	0	0	0	0	0	0	0	0	0	0	0	0	0	0	0	0	0	0	0	0	0	0	0	0	0	0	0	0	0	0	0	0	0	0	0	0	0	0	0	0	0	0	0	0	0	0	0	0	18	0	0	0	0	0	0	0	0	0	0	0	0	0	0	0	5	0	0	0	0	0	0	0	0	0	0	0	0	0	0	0	0	0	0	0	0	0	0	0	0	0	0	0	0	0	0	0	0	0	0	0	0	0	0	0	0	0	0	0	0	0	0	0	0	0	0	0	0	18	0	0	0	0	0	0	2	0	0	0	0	0	0	0	0	0	0	0	0	0	0	0	0	0	8	0	0	0	0	0	0	0	0	0	0	0	0	0	0	0	0	0	0	0	0	0	0	0	0	0	20	0	0	0	0	0	0	0	0	0	0	0	0	0	0	0	0	6	1	0	0	0	0	0	0	0	0	0	0	0	0	0	0	0	0	0	0	0	0	0	0	0	0	0	0	0	0	0	0	0	1	0	0	0	0	20	0	0	0	0	0	0	0	0	0	0	0	0	0	0	0	0	0	0	0	0	0	0	0	0	0	0	0	0	0	4	0	0	0	0	0	0	18	0	0	0	0	0	0	0	0	0	0	0	0	0	0	0	0	0	0	0	0	0	0	18	0	0	0	0	0	0	0	0	0	0	0	0	0	0	0	0	0	0	0	0	0	0	0	0	0	0	0	0	0	22	0	0	0	0	0	0	0	0	0	0	0	0	0	0	0	0	0	0	0	0	0	0	0	0	0	0	0	0	0	0	0	0	0	0	0	0	0	0	0	0	0	1	0	0	0	0	0	0	0	0	0	0	0	4	0	0	62	0	0	0	0	0	0	0	0	0	0	0	0	0	0	0	0	0	0	0	0	0	0	0	0	0	0	0	0	0	0	0	0	0	0	0	0	0	0	0	0	0	0	0	0	0	0	0	0	0	0	0	0	0	0	0	4	0	0	0	0	0	0	0	0	0	0	0	0	0	0	0	0	0	0	24	0	0	0	0	0	0	0	0	0	0	0	0	0	10	0	22	0	0	0	0	0	0	0	0	0	0	0	0	0	0	0	0	0	0	0	0	0	0	0	0	0	0	0	0	0	0	0	0	0	0	0	0	0	0	0	0	0	0	0	0	0	0	0	0	0	0	0	0	0	0	0	0	0	0	0	0	0	0	0	0	0	0	0	0	0	0	0	0	0	0	0	0	0	0	0	0	33	0	0	0	0	0	0	0	0	0	0	0	0	0	0	0	0	0	0	1	0	0	0	0	0	0	0	0	0	0	0	0	0	0	0	0	0	0	0	0	0	0	0	0	0	0	0	0	0	0	0	0	0	0	0	0	0	0	0	0	0	0	0	0	0	0	0	0	0	0	0	0	0	0	0	0	0	0	0	0	0	0	0	0	0	0	0	0	0	0	0	0	0	0	0	0	0	0	0	0	0	0	0	0	0	0	0	0	17	0	0	16	0	0	0	0	0	0	0	0	0	0	0	0	0	0	0	0	0	0	0	0	0	0	0	0	0	0	0	0	0	0	0	0	0	0	0	0	0	0	0	0	0	0	0	0	0	0	0	0	0	0	0	0	1	0	0	0	0	0	0	0	0	0	0	0	0	0	0	0	0	0	1	0	1	0	0	0	0	0	0	0	0	0	0	0	0	0	0	0	0	0	0	0	0	0	0	6	0	0	0	1	0	0	0	0	0	0	0	0	0	0	0	0	0	0	0	0	0	0	0	4	0	0	0	0	0	0	0	0	5	0	0	0	0	0	0	0	0	0	0	0	0	0	0	0	0	0	0	0	0	0	28	0	0	0	0	0	0	0	0	0	0	0	0	0	0	0	0	0	0	0	0	0	0	0	0	0	0	0	2	0	0	0	0	0	0	0	0	0	6	0	0	0	0	0	0	0	0	0	0	0	0	0	0	0	0	0	0	0	0	0	0	0	0	0	0	0	0	0	0	0	0	0	0	0	0	0	0	0	0	0	0	0	0	0	0	0	0	0	0	0	0	0	0	0	0	0	0	0	5	0	0	0	0	0	1	0	0	0	0	0	0	0	0	0	0	0	0	0	0	0	0	0	0	0	0	0	0	0	0	0	0	0	0	0	0	0	0	0	0	0	0	0	0	0	0	0	0	1	0	0	0	0	0	0	0	0	0	0	0	0	0	0	0	0	0	0	0	0	1	0	0	0	0	0	0	0	0	0	0	0	0	0	0	0	0	0	0	0	0	0	0	0	0	0	0	0	0	0	0	0	0	0	0	0	6	0	0	12	0	0	0	0	0	0	0	0	0	0	0	0	0	0	0	0	0	0	0	0	0	0	0	0	0	0	0	0	0	0	0	0	0	0	0	0	0	0	7	0	0	0	0	0	0	0	0	0	0	0	0	0	0	0	0	0	0	0	0	0	0	0	0	0	0	0	0	0	0	0	0	0	0	0	0	0	0	0	0	0	0	0	0	0	0	0	0	18	0	0	0	0	0	0	0	0	0	0	0	0	0	0	0	12	0	0	0	3	0	0	0	0	0	0	0	0	0	0	0	0	0	0	0	0	0	0	0	0	0	0	0	0	0	0	0	0	0	0	1	0	0	0	10	0	0	0	0	0	0	0	0	0	0	0	0	0	0	0	0	0	0	0	0	0	0	0	0	0	0	0	0	0	0	6	0	0	0	0	0	0	0	0	0	0	0	18	0	0	0	0	0	0	0	0	0	0	0	0	0	0	0	0	0	0	0	0	0	0	0	0	0	0	0	0	0	0	0	0	0	0	0	0	0	0	0	0	0	0	0	0	0	0	0	0	0	0	0	0	0	0	0	0	0	0	0	0	0	0	0	0	0	0	0	0	0	0	0	0	0	0	0	0	0	0	0	1	0	0	0	0	0	0	0	0	0	0	0	0	0	0	0	0	0	0	0	0	0	0	4	0	0	0	0	0	0	0	0	0	0	0	0	0	0	0	0	0	0	0	0	0	0	0	0	0	0	0	0	0	0	0	0	0	1	0	0	0	0	0	0	0	0	0	2	0	0	0	0	0	0	4	0	0	0	0	0	0	0	0	0	0	0	0	0	32	0	0	0	0	0	0	0	0	0	0	0	15	0	0	0	0	0	0	0	0	0	0	0	0	0	0	0	0	1	0	0	9	0	0	0	0	10	0	0	0	0	0	0	0	0	0	0	0	0	0	0	0	0	0	0	0	0	0	0	0	0	0	0	0	0	0	0	0	0	0	0	0	0	0	0	0	0	14	0	0	0	0	0	0	0	0	0	0	0	0	0	0	0	0	0	0	0	0	0	0	0	0	0	0	0	0	0	0	0	0	0	0	1	0	0	0	0	0	0	0	8	0	0	0	0	0	0	0	0	0	0	0	0	0	0	0	0	0	0	0	0	0	0	0	0	1	0	0	0	0	0	0	3	0	0	0	0	0	0	0	1	0	0	0	0	0	0	0	0	26	0	0	0	0	0	0	0	1	0	0	0	0	0	0	0	0	0	0	0	0	0	0	0	0	0	0	0	0	0	0	0	0	0	0	0	0	0	0	0	0	0	0	0	0	0	0	0	0	0	15	0	0	0	0	0	0	0	0	0	0	0	0	0	0	0	14	0	0	0	0	0	0	0	0	0	0	0	0	0	2	0	0	0	0	0	0	0	0	0	0	0	0	0	0	0	0	0	0	0	0	0	0	0	0	0	0	0	0	0	0	0	0	0	0	0	0	0	0	0	0	0	0	0	0	0	0	0	0	0	0	0	0	0	0	0	0	0	0	0	0	0	0	0	0	0	0	0	0	0	0	0	0	0	0	0	0	0	0	22	0	0	0	0	0	0	0	0	0	0	0	0	0	0	0	0	0	0	0	0	0	0	0	0	0	0	0	0	0	0	3	0	0	0	0	0	0	0	0	0	0	0	0	0	0	0	0	0	0	0	0	0	1	0	0	0	0	0	0	0	0	0	0	0	0	0	0	0	6	0	0	0	0	0	0	0	0	0	0	0	0	0	0	0	0	0	0	20	0	0	0	0	0	0	0	0	0	0	0	0	0	0	0	0	0	0	0	0	0	0	0	0	2	0	0	0	0	0	0	0	0	0	0	0	0	0	0	0	0	0	0	0	0	0	0	10	0	0	0	0	0	0	0	0	0	0	0	0	0	0	0	0	0	0	0	8	0	0	0	0	0	6	0	0	0	0	0	0	0	0	0	0	0	0	0	0	0	0	0	0	0	0	0	0	0	0	0	0	0	0	0	0	0	0	0	0	31	0	0	0	0	0	0	0	0	0	0	0	0	0	0	0	0	0	0	0	0	0	0	0	0	0	7	15	0	0	0	0	0	0	0	0	0	1	11	0	0	0	0	0	0	0	0	0	0	0	0	0	0	0	0	0	0	0	0	0	0	0	0	0	0	0	0	0	0	0	0	0	0	0	0	0	0	0	0	0	0	0	0	0	0	0	0	0	0	0	0	0	0	0	0	0	0	0	0	0	0	0	0	0	0	0	0	0	13	0	0	0	0	0	0	0	0	0	0	0	0	9	0	0	0	0	0	0	0	0	0	0	0	0	0	7	0	0	0	0	0	0	0	0	0	0	0	0	0	0	0	0	0	0	0	0	0	0	0	0	0	0	0	0	0	0	0	0	19	0	0	0	0	0	0	0	0	0	0	0	0	20	0	2	0	0	0	0	0	0	0	24	0	0	0	0	0	0	0	0	0	0	0	0	0	0	0	0	0	0	0	0	0	0	0	0	0	0	0	0	0	0	0	0	0	0	0	0	0	0	0	0	0	0	0	0	13	0	0	0	0	0	0	0	0	0	0	0	0	0	0	0	5	0	0	0	0	6	0	0	0	0	0	0	0	0	0	0	0	0	0	0	0	0	0	0	0	0	0	0	0	0	0	0	2	0	0	0	0	0	0	0	0	0	0	0	0	0	13	0	0	0	0	32	0	0	0	0	0	0	0	0	0	0	0	0	0	0	0	0	0	0	0	0	0	0	0	0	0	0	0	0	0	0	0	0	0	0	0	0	0	0	0	16	0	0	0	0	0	0	0	0	0	0	0	0	0	0	0	0	0	0	0	0	0	0	0	11	0	0	0	0	0	0	0	0	0	0	0	4	0	0	0	0	0	0	0	0	0	0	0	0	0	0	0	0	0	0	0	0	0	1	0	0	0	0	0	0	0	0	0	0	0	0	0	0	0	0	4	0	0	0	0	0	0	0	0	0	0	0	0	8	0	0	0	0	0	0	0	0	0	0	0	0	0	0	0	0	0	1	0	0	0	0	0	0	0	0	0	0	0	0	0	0	0	0	12	0	0	0	0	0	22	0	0	0	0	0	0	0	0	0	0	0	0	0	0	0	0	0	0	0	0	0	0	0	0	0	0	0	0	0	0	0	0	0	0	0	0	0	0	0	0	0	0	1	0	0	0	0	0	0	0	0	0	7	0	0	0	0	0	0	0	0	0	0	0	0	7	0	0	0	0	9	0	0	0	0	41	0	0	0	0	0	0	0	0	0	0	0	0	0	0	0	0	0	0	16	0	0	0	0	0	0	0	30	0	0	0	0	0	4	0	0	0	0	0	0	0	0	0	0	0	0	0	0	0	0	0	0	0	0	0	0	0	0	7	0	0	0	0	0	0	0	0	0	0	0	0	0	0	0	0	0	0	0	0	0	0	0	0	0	0	0	0	0	0	0	0	0	0	0	0	0	0	0	0	0	0	0	0	0	0	0	8	0	0	0	0	0	2	0	0	0	0	0	0	0	0	0	0	0	0	0	0	0	0	0	0	0	0	0	0	0	0	0	0	0	0	0	0	0	0	0	0	0	0	0	0	0	0	0	0	0	0	0	0	0	0	0	0	0	0	0	0	0	0	0	0	0	0	0	0	0	0	0	0	0	0	0	0	0	0	0	0	0	0	0	0	0	0	18	0	0	0	0	0	0	0	0	0	0	0	0	0	0	0	0	0	0	0	0	0	0	0	0	0	0	0	0	0	0	0	0	0	0	0	0	0	0	0	0	0	0	4	0	0	0	0	0	5	0	0	0	0	0	0	0	0	0	0	3	0	0	0	0	0	0	0	0	0	0	0	0	0	0	0	0	0	0	0	0	0	0	0	0	0	0	0	3	0	0	0	0	0	0	0	0	0	0	0	0	0	0	0	0	0	0	0	0	0	0	1	0	0	0	0	0	0	0	0	0	0	0	0	0	0	0	0	0	0	0	0	0	0	0	7	0	0	0	0	0	0	0	0	0	0	0	0	0	0	0	0	0	0	0	0	0	0	0	0	0	0	0	0	0	0	0	0	0	0	0	0	0	0	0	0	0	0	6	0	0	0	0	0	0	0	0	0	0	0	0	0	0	0	0	0	0	0	0	0	0	32	0	0	0	0	0	0	0	0	0	0	0	0	0	0	0	0	0	0	0	0	13	0	0	0	0	0	0	0	0	0	0	0	0	0	0	0	0	0	0	0	0	0	0	0	0	0	0	0	0	0	0	5	0	1	0	0	0	0	0	0	0	0	0	0	0	0	0	6	0	0	0	0	0	0	0	0	0	0	0	0	0	2	0	0	0	0	0	0	1	1	0	0	0	0	0	0	0	0	0	0	0	0	0	0	1	0	0	0	0	0	0	0	0	0	0	0	0	0	0	0	0	0	0	0	0	0	0	0	0	0	0	0	0	0	0	0	0	0	0	0	0	0	0	0	0	0	0	0	0	0	0	0	0	0	0	0	0	0	0	0	0	0	0	0	0	0	0	0	0	0	0	0	0	0	0	0	0	0	0	0	0	0	0	0	0	0	0	0	0	0	0	0	0	0	0	0	0	0	1	0	1	0	0	0	0	0	0	0	0	0	3	0	0	0	0	5	0	0	0	0	0	0	1	0	0	16	0	10	0	0	0	0	0	0	0	0	0	0	0	0	0	0	0	0	0	0	0	0	0	0	0	0	0	0	0	0	0	1	0	0	0	0	0	0	0	0	0	0	0	0	0	0	0	0	0	0	0	0	0	0	0	0	0	7	0	0	0	0	0	0	0	0	0	0	0	0	0	0	0	0	0	9	0	0	0	0	0	0	0	0	0	0	0	0	0	0	0	0	0	0	0	0	0	0	0	0	0	0	0	0	0	0	0	0	0	0	0	0	0	0	0	0	0	0	0	0	0	0	0	0	0	0	0	0	0	0	0	0	0	0	0	0	0	0	0	0	0	0	0	0	0	0	0	0	0	0	0	0	0	0	0	0	0	0	0	0	0	0	0	0	0	0	0	0	0	0	0	0	0	0	0	0	0	0	0	0	0	0	0	0	0	0	0	0	0	0	12	0	0	0	0	0	0	0	0	0	3	0	0	0	0	0	0	0	8	0	0	0	0	0	0	0	1	0	0	0	0	8	0	0	0	26	0	11	0	0	0	0	0	0	0	0	0	0	0	0	0	0	0	0	0	0	0	0	0	0	0	0	0	28	0	0	0	0	0	0	0	0	0	0	0	0	0	0	0	0	0	0	0	0	0	0	0	10	0	0	0	2	0	0	0	0	0	0	0	0	0	0	0	0	4	0	0	6	0	0	0	0	0	0	0	0	0	0	0	0	0	0	0	0	0	0	0	0	0	0	0	0	0	0	0	0	0	0	0	0	0	0	0	3	0	0	0	0	0	0	0	0	0	0	0	0	0	0	0	0	0	2	0	0	0	0	0	0	0	0	0	0	0	0	0	0	0	0	0	0	0	0	0	0	0	0
N0.HOG0008009	0	0	0	1	0	1	0	0	0	0	0	0	0	0	1	0	0	1	0	0	0	0	0	0	0	0	0	0	0	0	0	0	0	0	0	0	0	0	0	0	0	0	0	0	0	1	0	0	0	0	0	0	0	1	0	0	0	0	0	0	0	0	0	0	0	0	0	0	0	0	0	0	0	0	0	1	0	0	0	0	0	0	0	0	0	0	0	0	0	0	0	0	0	0	0	0	0	0	0	0	0	0	0	0	0	0	0	0	0	0	1	0	0	0	1	0	0	0	0	0	0	0	0	0	0	0	0	0	0	0	0	0	0	0	0	0	0	0	0	0	0	0	1	0	0	0	0	0	0	0	0	0	0	0	0	0	0	0	0	0	1	0	0	0	0	0	0	0	0	1	0	0	0	0	0	0	1	0	0	1	0	0	0	0	0	0	0	0	1	0	0	1	0	0	0	0	0	0	0	0	0	0	1	0	0	0	0	0	0	0	2	0	0	0	0	0	0	0	0	0	0	0	0	0	0	0	0	0	0	1	0	0	0	0	0	0	0	0	0	0	0	0	0	0	0	0	0	0	0	1	0	0	0	0	0	0	0	0	0	0	0	0	1	0	0	0	0	0	0	0	0	0	0	0	0	1	0	0	0	0	0	0	0	0	0	0	0	0	0	0	0	0	0	1	1	0	0	0	0	0	0	0	1	0	0	0	0	0	0	0	0	0	0	1	0	0	0	0	1	0	0	0	0	0	0	0	0	0	0	0	0	0	2	0	0	0	1	0	0	0	0	0	0	0	0	1	0	0	0	0	0	0	0	0	0	0	0	0	0	0	0	0	0	0	1	0	0	0	0	0	1	0	0	0	0	0	0	0	0	0	0	0	1	0	0	0	0	0	0	0	0	0	0	0	0	0	0	0	0	0	0	0	0	0	0	0	0	0	0	0	0	0	0	0	0	0	0	0	0	0	1	0	0	0	0	0	0	0	0	0	2	0	0	0	0	0	0	0	0	0	0	0	0	0	0	0	0	0	0	0	0	0	0	0	0	0	0	0	0	0	0	0	0	0	0	0	0	1	0	0	0	0	0	0	0	0	0	0	0	0	0	0	0	0	0	0	0	0	0	0	0	1	0	0	0	0	1	0	0	0	0	0	1	0	0	0	0	0	0	0	0	0	0	0	0	0	0	0	0	0	0	0	0	0	0	0	0	0	0	0	0	0	1	0	0	0	0	0	0	0	0	1	0	0	0	0	0	0	0	0	0	0	0	0	0	0	0	0	0	0	0	0	0	0	0	0	0	0	0	0	0	0	0	0	0	0	0	0	0	0	0	0	0	0	0	0	0	0	0	0	0	0	0	0	0	0	0	0	0	0	0	0	0	0	0	0	0	0	0	0	0	0	0	0	0	0	0	0	0	1	0	0	0	0	0	0	0	0	0	0	0	0	0	0	0	0	0	0	0	0	0	0	0	0	0	0	0	0	0	0	0	0	0	0	1	0	0	0	0	0	0	0	0	0	0	0	0	0	0	0	0	0	0	0	0	0	0	0	0	0	0	0	0	0	0	0	0	0	1	0	0	0	0	0	0	0	0	0	0	0	0	0	0	0	0	0	0	0	0	0	0	0	0	0	0	0	0	0	1	0	0	0	2	0	0	0	0	0	0	0	0	0	0	0	0	0	0	0	0	0	0	0	0	0	0	0	0	0	0	1	0	0	0	0	0	0	0	0	1	0	0	0	1	0	0	0	0	0	0	0	0	0	0	0	1	0	0	0	0	0	0	0	0	0	0	0	0	0	0	0	0	0	0	0	1	0	0	0	0	0	0	0	0	0	0	0	0	1	0	1	0	0	0	1	0	0	0	0	0	0	0	0	0	1	0	0	0	0	0	0	0	0	0	0	0	0	0	0	0	0	0	0	0	0	0	0	0	0	1	0	0	0	0	0	0	0	0	0	0	0	0	0	0	0	0	0	0	0	1	0	0	0	0	0	0	0	0	0	0	0	0	0	0	0	0	0	0	0	0	0	0	0	0	0	0	0	0	0	0	0	0	1	0	1	0	0	0	0	1	0	0	0	0	0	0	0	0	1	0	0	0	0	1	0	0	0	0	0	0	0	0	0	0	0	0	0	0	0	0	0	1	1	0	0	0	0	0	0	0	0	0	0	0	0	1	0	0	0	0	0	0	0	0	0	0	0	0	0	0	0	0	1	0	0	0	0	0	0	0	0	0	0	0	0	0	0	0	0	0	0	0	0	0	0	0	0	0	0	0	0	0	0	1	0	0	1	0	0	0	0	1	0	0	0	0	0	0	0	0	0	0	0	0	0	0	0	0	0	0	0	0	0	0	0	0	0	0	0	0	0	0	0	0	0	0	0	0	0	0	0	0	0	0	0	0	1	0	0	0	0	1	0	0	1	0	0	1	0	0	0	0	0	0	0	0	0	0	0	0	0	0	0	0	0	0	0	0	0	0	0	0	0	0	0	0	0	0	0	0	0	0	0	0	0	0	0	0	0	0	0	0	0	1	1	0	0	0	0	1	0	0	0	0	0	0	0	0	0	0	0	1	0	0	0	0	0	0	0	0	0	1	0	0	0	1	0	0	0	0	0	0	0	0	0	0	0	0	0	0	0	0	0	0	0	0	0	0	0	0	0	0	0	0	0	0	0	0	0	0	0	0	0	0	0	1	0	0	0	1	0	0	0	0	0	0	0	0	0	0	0	0	0	0	0	0	0	0	0	0	0	0	0	0	0	0	0	0	0	0	0	0	0	0	0	0	0	0	1	0	0	0	0	0	0	0	0	0	0	0	0	0	0	0	0	0	0	0	0	0	1	0	0	0	0	0	0	1	0	0	0	0	0	0	0	0	0	0	0	1	1	0	0	0	0	0	0	0	0	0	0	0	0	0	0	0	0	0	0	0	0	0	0	0	0	0	0	0	0	0	0	0	0	0	0	0	0	0	0	0	0	0	1	0	0	0	0	0	0	0	0	0	0	0	0	0	0	0	0	0	0	0	0	0	0	0	0	0	0	0	0	0	0	0	0	0	0	1	0	0	0	0	0	0	0	0	0	0	0	0	0	0	0	0	0	2	0	0	0	0	0	0	1	0	0	0	0	0	0	0	0	1	0	0	0	0	0	0	0	0	0	0	0	0	0	0	0	0	1	1	0	0	0	2	0	0	0	0	0	1	0	0	0	0	0	0	0	0	0	0	0	0	0	0	1	0	0	0	0	0	0	0	0	0	0	0	0	0	0	0	0	0	0	0	0	0	0	0	0	1	0	0	0	0	0	0	0	0	0	0	0	0	0	0	0	0	0	0	0	0	1	0	0	0	0	0	0	0	0	0	0	0	0	0	0	0	0	0	0	0	0	0	0	0	0	0	0	0	1	0	0	0	0	0	0	0	0	0	1	0	0	0	0	0	0	0	0	0	0	0	0	0	0	0	0	0	0	0	0	0	0	0	0	0	0	0	0	0	0	0	0	1	0	0	0	0	0	0	0	0	0	0	0	0	1	0	0	0	0	0	0	0	0	0	0	0	0	0	0	0	0	0	0	0	0	0	0	0	0	0	0	0	0	0	0	0	0	0	0	0	0	0	0	0	0	0	0	0	0	0	0	0	0	0	0	0	1	1	0	1	0	0	0	0	0	0	0	0	0	0	0	0	0	0	0	0	0	0	0	0	0	0	0	0	0	0	0	0	0	0	0	0	0	0	0	0	0	0	0	0	0	0	0	0	0	0	0	0	0	0	0	0	0	0	0	0	0	0	0	0	0	0	0	0	0	0	0	0	0	0	0	0	0	0	0	0	0	0	0	0	0	0	0	0	0	0	0	0	0	0	0	0	0	0	0	0	0	0	0	0	0	0	0	0	0	0	0	0	0	0	0	1	0	0	0	0	0	1	0	0	0	0	0	0	0	0	0	0	0	0	0	0	0	0	0	0	0	0	0	0	0	0	0	0	0	0	0	0	0	0	0	0	0	0	0	0	0	0	0	0	0	0	0	0	0	0	0	0	0	0	1	0	0	0	0	0	0	0	0	0	1	0	0	0	0	0	0	0	0	0	0	0	0	0	0	0	0	0	0	0	0	0	0	0	0	0	0	0	0	0	0	1	0	0	0	0	0	1	0	0	0	0	1	0	0	1	0	0	0	0	0	0	0	0	0	0	0	0	0	0	0	0	0	0	0	0	0	0	0	0	0	0	0	0	0	0	0	0	0	1	0	0	0	0	0	0	0	0	0	0	0	0	0	0	1	0	0	0	0	0	0	0	0	0	0	0	0	0	0	0	0	0	0	0	0	0	0	0	0	0	0	1	0	0	0	0	0	0	0	0	0	0	0	1	0	0	0	0	0	0	0	0	0	0	0	0	0	0	0	0	0	0	0	0	0	0	0	0	0	1	1	0	0	0	0	0	1	0	0	0	0	1	0	1	0	0	0	0	0	0	0	0	0	0	0	0	0	0	0	1	0	0	0	0	0	0	0	0	0	0	0	0	0	0	0	0	0	0	0	0	1	0	0	0	0	0	0	0	0	0	0	0	0	0	0	0	0	0	0	0	0	0	0	0	1	0	0	0	0	0	0	0	0	0	0	0	0	0	0	0	0	0	0	0	0	0	0	0	0	0	0	0	0	0	0	0	0	0	0	0	0	0	0	0	0	0	0	0	0	0	0	0	0	0	0	0	0	0	1	0	1	0	0	0	0	0	0	0	0	0	0	0	0	0	0	0	1	0	0	0	0	0	0	0	0	0	0	0	1	1	0	0	0	0	0	1	0	0	0	0	0	0	0	0	0	1	0	0	0	0	0	0	0	0	0	0	0	0	0	0	0	0	1	0	0	0	0	0	0	0	0	0	0	0	0	0	0	0	0	0	0	0	0	0	0	0	0	0	0	0	0	0	0	0	0	0	0	0	0	0	0	0	1	0	0	0	0	0	0	0	0	0	0	0	0	0	0	0	0	0	0	0	0	0	0	0	0	0	0	0	0	0	0	0	0	0	0	0	0	0	0	0	0	0	0	0	0	0	1	0	0	0	0	0	0	0	0	0	0	0	0	0	0	0	0	0	0	0	0	0	0	0	0	0	0	0	0	0	0	0	0	1	0	0	0	0	0	0	0	0	0	0	0	0	0	0	0	0	0	0	0	0	0	0	0	0	0	1	0	0	0	0	0	0	0	0	0	0	0	0	0	1	0	0	0	0	0	0	0	0	0	0	0	0	0	0	0	0	0	0	0	0	0	0	0	0	0	0	0	0	0	0	0	0	0	0	0	0	0	0	0	0	0	0	1	0	0	0	0	0	0	0	0	0	0	0	0	0	0	0	0	0	0	0	0	0	0	0	0	0	0	0	0	0	0	0	0	0	0	0	0	0	0	0	0	0	0	0	0	0	0	0	0	0	0	0	1	0	0	0	1	0	0	0	0	0	0	0	0	0	0	0	0	0	0	0	0	0	0	0	0	0	0	0	0	0	1	0	0	0	0	0	0	0	0	0	0	0	0	0	0	0	0	0	0	0	0	1	0	0	0	0	0	0	0	0	0	0	0	0	0	0	0	0	0	0	0	0	0	0	0	0	0	1	0	0	4	0	0	0	0	0	1	0	0	0	0	0	0	0	0	0	0	0	0	0	0	0	0	0	0	0	0	0	0	1	0	0	0	1	0	0	0	0	0	0	1	0	0	0	0	0	0	0	0	0	0	0	0	0	0	0	0	0	0	0	0	0	0	0	0	0	0	0	0	0	0	0	0	0	0	0	0	0	0	0	0	0	0	0	0	0	0	0	0	0	0	0	0	0	0	0	0	0	0	0	0	0	0	0	0	0	0	0	0	0	0	0	0	0	1	0	0	0	0	0	0	0	1	0	0	0	0	0	0	0	0	0	0	0	0	0	0	0	0	1	0	0	0	1	1	1	0	0	0	0	1	0	1	0	0	0	0	0	0	0	0	0	0	0	0	0	0	0	0	0	0	0	0	0	1	0	0	0	0	0	0	0	1	0	0	0	0	0	0	0	0	0	0	0	0	0	0	0	0	0	0	0	0	0	0	0	0	0	0	0	0	0	0	0	0	0	0	0	0	0	0	0	0	0	0	0	0	0	0	0	0	0	0	0	0	0	0	0	0	0	0	1	0	0	0	1	0	0	0	0	0	0	0	0	0	0	0	0	0	0	0	0	0	0	0	0	0	0	0	0	0	0	0	0	0	0	0	0	0	0	0	0	0	0	0	0	0	0	0	1	0	0	0	0	0	0	0	0	1	0	0	0	0	0	0	0	1	0	0	1	0	0	0	0	0	0	1	0	0	0	0	0	0	0	0	0	0	0	0	0	1	0	0	0	0	0	0	0	0	0	0	0	1	0	0	0	0	1	0	0	0	0	0	0	0	0	0	0	0	0	0	0	0	0	0	0	0	0	0	0	0	0	0	0	0	0	0	0	0	0	0	0	0	0	0	0	0	0	0	0	0	0	0	0	0	0	0	0	0	0	0	0	0	0	0	0	0	0	0	0	0	0	1	0	1	0	0	1	0	0	0	0	0	0	0	0	0	0	0	1	0	0	0	0	0	0	0	0	0	0	0	0	0	0	0	0	0	0	0	2	0	0	0	0	0	0	0	0	0	0	0	0	0	0	0	0	0	0	0	0	0	0	0	0	0	0	0	0	0	0	0	0	0	0	0	0	0	0	0	0	0	0	0	0	0	0	0	0	0	0	0	0	0	1	0	0	0	0	0	0	0	0	0	0	0	0	0	0	0	0	0	0	0	0	0	1	0	0	0	0	0	0	0	0	1	0	0	1	0	0	0	0	0	0	0	0	0	0	0	0	0	0	0	0	0	0	0	0	0	0	0	0	0	0	0	0	0	0	0	0	1	0	0	0	0	0	0	0	0	0	0	0	0	0	0	0	0	0	0	0	1	0	0	0	2	0	0	0	0	0	0	0	0	0	0	0	0	1	0	0	0	0	1	1	0	0	0	0	0	0	0	0	0	0	0	0	0	0	0	0	0	0	0	0	0	0	0	0	0	0	0	2	0	0	0	0	0	0	0	0	0	0	0	0	0	0	0	0	0	0	0	0	0	0	0	0	0	0	0	0	0	0	0	0	0	0	0	0	0	0	0	0	0	0	0	0	1	0	0	0	0	0	0	0	0	0	0	0	0	0	0	0	0	0	0	0	0	0	0	0	0	0	0	0	0	0	0	0	0	0	0	1	0	0	0	0	0	0	0	0	0	0	0	0	0	0	0	0	0	0	0	0	0	0	0	0	0	0	0	2	0	0	0	0	0	0	0	0	0	0	0	0	1	0	1	0	0	0	0	0	0	0	0	0	1	0	0	0	0	0	0	0	0	0	0	1	0	0	0	0	0	0	1	0	2	0	0	0	0	0	0	0	1	0	0	0	0	0	0	0	0	0	1	0	0	0	0	0	0	0	0	0	0	0	0	0	0	0	0	0	0	0	1	1	0	0	0	0	0	0	1	0	0	0	0	0	0	0	0	0	0	0	0	0	0	1	1	0	0	0	0	0	0	0	0	0	0	0	0	0	0	0	0	0	0	0	0	0	0	0	0	0	0	0	0	0	0	0	0	0	0	0	0	0	0	0	0	0	0	0	0	0	0	0	0	0	0	0	0	0	0	0	0	0	0	0	0	0	0	0	0	0	0	0	1	0	0	0	0	0	0	0	0	0	0	0	0	0	0	0	0	0	0	0	0	0	0	0	0	0	0	0	0	0	0	0	0	0	0	0	0	0	0	0	0	0	0	0	0	0	0	0	0	0	0	0	0	0	0	0	0	0	0	0	0	0	0	0	0	0	0	0	1	0	0	0	0	0	0	0	0	0	0	1	0	0	0	0	0	0	0	2	0	0	0	0	0	1	0	0	0	0	0	0	0	0	0	0	0	0	0	0	0	0	0	0	0	0	0	0	0	0	1	0	0	0	0	0	0	0	0	0	0	0	0	0	0	0	0	1	0	0	0	0	0	0	0	0	0	0	0	1	0	0	0	0	0	0	0	0	0	0	0	0	0	0	0	0	0	0	0	0	0	0	0	0	0	0	0	0	0	0	0	0	0	0	0	0	0	0	0	0	0	0	0	0	0	0	0	0	0	0	0	0	0	0	0	0	0	2	0	0	0	0	0	0	0	0	1	1	0	0	0	0	0	1	0	0	0	0	0	0	0	0	0	1	1	0	0	0	0	0	0	1	0	0	0	0	0	0	0	0	0	0	0	0	0	0	0	0	0	0	1	0	0	0	0	0	0	0	0	0	0	0	0	0	0	0	0	0	0	0	0	0	0	0	0	0	0	1	0	0	0	0	0	0	0	0	0	0	0	1	0	0	0	0	0	0	0	1	0	0	0	0	0	0	0	0	0	0	0	1	0	0	0	0	0	1	0	0	0	0	0	0	0	1	1	1	0	0	0	0	0	0	0	0	0	0	0	0	0	0	0	1	0	0	1	0	0	0	0	0	0	0	0	0	0	0	0	0	0	0	1	0	0	0	0	0	0	0	0	0	0	1	0	2	0	0	0	0	0	0	1	0	0	0	0	0	0	0	0	0	0	0	1	0	0	0	0	1	0	0	0	0	0	2	0	0	0	0	0	0	0	0	0	2	0	0	0	0	0	0	0	0	0	0	0	0	0	0	0	0	0	0	0	1	0	0	0	0	0	0	0	1	0	0	0	0	0	0	0	0	0	0	0	0	0	1	0	0	0	0	0	0	0	0	0	0	0	1	0	0	0	0	0	0	0	1	0	0	0	0	0	0	1	0	1	0	1	0	0	0	0	0	0	0	0	0	0	0	0	0	0	1	0	0	0	0	0	0	0	0	0	0	0	0	0	0	0	0	0	0	0	0	0	0	0	1	0	0	0	0	0	1	0	0	0	0	0	0	0	0	0	0	0	0	0	0	0	0	0	0	0	0	0	0	0	0	0	0	1	0	0	1	0	1	0	0	0	0	0	0	0	0	0	0	0	0	0	0	0	0	0	0	0	0	0	0	0	0	0	0	0	0	0	0	0	1	0	0	0	0	0	0	0	0	0	0	0	0	0	0	0	0	0	0	0	0	0	0	0	0	0	0	0	1	0	0	0	0	0	0	1	0	0	0	0	0	0	0	0	0	0	0	0	0	1	1	0	0	0	0	0	0	0	0	0	0	0	0	1	1	0	0	0	0	0	0	0	0	0	0	0	0	0	0	1	0	1	0	0	0	0	0	0	0	0	0	0	0	0	0	0	0	0	0	1	0	0	0	0	0	0	0	0	0	0	0	0	0	0	0	0	0	0	0	0	0	0	0	0	0	0	0	0	0	0	0	0	0	0	0	0	0	0	0	0	0	0	0	0	0	0	0	0	0	1	0	0	0	0	0	0	0	0	0	1	0	0	0	0	0	0	0	0	0	0	0	0	0	0	0	0	0	0	0	0	0	0	0	0	0	0	0	1	0	0	0	0	0	0	0	0	1	0	0	0	1	0	0	0	0	0	0	0	1	0	0	0	0	0	0	0	0	0	0	0	0	0	0	0	0	0	0	0	0	0	0	0	0	1	0	0	0	0	0	0	0	0	0	0	0	0	0	0	0	0	0	0	0	0	0	0	0	0	0	0	0	0	0	0	0	0	0	0	0	0	0	0	0	0	0	0	0	0	0	0	0	0	0	0	0	0	0	0	0	0	1	0	0	1	1	0	0	0	0	0	0	0	0	0	0	0	0	0	0	0	0	0	0	0	0	0	0	0	0	0	0	0	0	0	0	0	2	0	0	0	0	0	0	0	0	0	0	0	0	0	0	0	0	0	1	0	0	0	0	0	0	0	0	0	0	0	0	0	0	0	0	0	0	0	0	0	0	1	0	0	0	0	0	0	0	0	0	0	0	0	1	0	0	0	1	0	0	0	0	0	0	0	0	0	0	0	0	0	0	0	0	0	0	1	0	1	1	0	0	0	0	0	0	0	0	0	0	0	0	0	0	0	0	0	0	0	0	0	0	0	0	0	0	0	0	0	0	0	0	0	0	0	1	0	0	1	0	0	0	0	0	0	0	0	0	0	0	0	0	0	0	0	0	0	0	0	0	0	0	0	0	0	1	0	0	0	0	0	0	0	0	0	0	0	0	0	1	0	0	0	0	0	0	0	1	0	0	0	0	0	0	0	0	0	0	0	0	0	0	0	0	0	0	0	0	0	0	0	0	0	0	0	0	0	0	0	0	0	0	1	0	0	0	0	0	0	0	0	0	0	0	0	0	0	1	0	0	0	0	1	0	0	0	1	0	0	0	0	0	0	0	0	0	0	0	0	0	0	0	0	0	0	0	0	0	0	0	0	0	1	0	0	0	0	0	0	0	0	0	0	0	0	0	0	0	0	0	0	0	0	0	0	0	0	0	0	0	0	0	0	0	1	0	0	1	0	0	0	0	1	1	0	0	0	0	0	0	0	0	0	0	0	0	0	0	0	0	0	0	0	0	0	0	1	0	0	0	0	0	0	0	0	0	0	0	2	0	0	0	1	0	0	0	0	0	0	0	0	0	0	0	0	1	0	0	0	0	0	0	0	0	0	0	0	0	0	0	0	0	0	0	0	0	0	0	0	0	0	1	0	0	0	0	1	0	0	1	2	0	1	1	1	0	0	1	1	0	0	0	0	0	0	0	0	0	0	0	0	0	0	0	0	0	1	0	0	0	0	0	0	0	1	0	0	0	0	0	0	0	0	0	0	0	0	0	0	0	0	0	0	0	0	0	0	0	0	0	0	0	0	0	0	0	0	0	0	0	0	0	0	0	1	0	0	0	1	0	0	0	0	1	0	0	0	0	0	0	0	0	0	0	0	0	0	0	0	0	0	0	0	1	0	0	0	0	0	0	0	0	0	0	0	0	0	0	0	0	0	0	0	0	0	0	1	2	0	1	0	0	0	0	0	0	0	0	0	0	0	0	0	0	0	0	0	0	0	1	0	0	0	0	0	1	0	0	0	0	0	0	1	1	0	0	0	0	0	0	0	0	0	0	0	1	0	1	0	0	0	0	0	0	1	0	0	0	0	0	0	0	0	0	0	0	0	0	0	0	0	0	0	0	0	0	0	0	0	0	0	0	0	0	0	0	1	1	0	0	0	0	0	0	0	0	0	0	0	0	0	1	0	0	0	0	0	0	0	0	0	0	0	0	0	1	0	0	1	0	0	0	0	0	0	0	0	0	0	0	0	0	1	0	0	0	0	0	0	0	0	0	0	0	1	0	0	0	0	0	0	0	0	0	0	0	0	1	0	0	2	0	0	0	0	0	0	0	0	0	0	0	0	0	0	0	0	0	0	0	0	0	0	0	0	0	1	0	0	0	0	0	0	0	0	0	0	0	0	0	0	0	0	0	0	0	0	0	2	0	0	0	0	0	0	0	0	0	0	0	0	0	0	0	0	0	0	1	0	0	0	0	0	0	0	0	0	0	0	0	0	0	0	0	0	0	0	0	0	0	0	0	0	0	0	0	0	0	0	0	0	0	0	0	0	0	0	0	0	0	0	0	0	0	0	0	0	1	0	0	0	0	0	0	0	0	0	0	0	0	1	0	0	0	0	0	0	0	0	1	0	0	0	0	0	0	0	0	0	0	0	0	0	0	0	1	0	0	0	0	0	0	0	0	1	0	0	0	0	0	0	0	0	0	0	0	0	0	0	2	0	0	0	0	0	0	0	0	1	0	0	0	0	0	0	0	0	0	0	0	0	0	0	0	0	0	0	0	0	0	0	0	0	1	0	0	0	0	0	0	0	0	0	0	0	0	0	0	0	0	1	0	0	0	1	0	0	0	0	0	0	0	0	0	0	0	0	0	0	0	0	0	0	0	0	0	0	2	0	0	0	0	0	0	0	0	0	1	0	0	0	1	0	0	0	0	0	0
N0.HOG0004051	0	0	0	0	0	0	0	0	0	0	0	0	0	1	0	0	1	0	0	0	0	0	0	0	0	0	0	0	0	0	0	0	0	0	0	0	0	0	0	0	0	0	0	0	0	0	0	0	0	0	0	1	0	0	0	0	0	0	0	2	0	0	0	0	0	0	0	0	0	0	0	0	0	0	0	0	1	0	0	0	0	0	0	0	0	0	0	0	0	1	0	0	0	0	1	0	0	0	0	0	0	1	0	0	0	0	0	0	0	0	0	0	0	0	0	0	0	0	0	0	1	0	0	0	0	0	0	0	0	2	0	0	0	0	0	0	0	0	0	0	0	1	0	0	0	0	0	0	0	0	0	0	0	0	0	0	0	0	0	0	0	0	0	0	0	0	0	0	0	0	1	0	0	0	1	0	2	0	0	0	0	0	0	0	1	0	0	0	0	0	0	1	0	1	0	1	0	0	0	0	0	0	0	0	0	0	0	0	0	0	0	0	0	0	0	0	0	0	0	0	0	0	0	1	0	0	0	0	0	2	0	0	0	0	0	0	0	1	0	0	0	0	1	0	0	0	0	0	0	0	0	0	0	0	0	0	0	0	0	0	0	0	0	0	0	0	0	0	0	0	0	0	0	0	0	0	0	0	0	1	0	0	0	0	0	0	0	0	1	0	1	0	1	0	0	0	1	0	0	0	0	0	0	0	0	0	0	0	0	0	1	0	0	0	0	1	0	0	0	0	0	1	0	0	0	0	0	0	0	0	0	0	0	0	0	1	0	0	0	0	0	0	0	0	0	0	0	0	0	0	0	0	0	0	0	0	1	0	0	0	0	0	0	0	0	0	0	0	0	0	1	0	0	0	0	0	0	0	0	0	0	0	0	0	0	0	0	2	0	0	0	0	0	0	0	0	0	0	0	0	0	1	2	0	0	0	0	0	0	0	0	0	0	0	0	0	0	0	0	0	0	0	0	0	1	0	0	0	0	0	0	0	1	0	0	0	0	0	1	0	0	0	0	0	0	0	0	0	0	0	0	0	0	0	2	0	0	0	0	0	0	0	0	0	0	0	0	0	0	1	0	1	0	1	0	0	0	0	0	0	0	0	0	1	0	0	0	0	1	0	0	1	0	0	0	0	0	2	0	1	0	0	0	0	0	0	0	0	0	0	0	0	0	0	0	0	0	0	1	0	0	0	0	0	0	0	0	0	0	0	1	0	0	0	0	1	0	0	0	0	0	0	0	0	0	0	0	0	0	0	0	0	0	1	1	0	0	0	0	0	0	0	0	0	0	0	0	0	2	0	0	0	0	0	0	0	0	1	0	0	0	1	0	0	0	2	0	0	0	0	0	0	0	0	0	0	0	0	0	0	0	0	0	0	1	0	0	0	0	0	0	0	0	0	0	0	1	0	0	0	0	0	0	0	0	0	0	0	0	0	0	0	0	0	0	0	0	0	0	1	0	0	0	0	0	0	0	0	0	0	0	1	1	0	0	0	0	0	0	0	0	0	0	0	0	0	0	0	0	0	0	0	1	0	1	0	0	0	0	0	1	0	0	0	0	0	0	0	0	0	0	0	0	0	1	0	1	0	0	0	0	0	0	0	0	0	0	1	0	0	0	0	0	0	0	0	0	0	2	0	0	0	0	0	0	0	0	0	0	0	0	0	0	0	0	0	0	0	0	1	0	0	0	0	1	1	0	0	0	0	0	0	0	0	0	0	0	0	0	0	0	0	0	1	0	0	0	1	0	0	0	0	0	0	1	0	0	0	0	0	0	0	0	0	0	0	0	0	0	0	0	0	0	0	0	0	0	0	0	0	0	0	0	0	0	0	0	0	0	1	0	0	0	0	1	0	0	0	0	0	0	0	0	1	0	0	0	0	0	0	0	0	0	0	0	0	0	0	0	0	0	0	0	0	0	0	0	0	0	1	0	0	1	2	0	0	0	0	0	0	0	0	0	0	0	0	0	0	0	0	0	0	0	0	0	0	0	0	0	0	1	1	0	0	0	1	0	0	0	0	0	0	0	0	0	0	0	0	0	0	0	0	0	0	0	0	0	0	0	0	0	0	0	0	0	0	0	0	0	0	0	0	0	0	0	0	0	0	0	0	0	0	1	0	0	0	0	0	0	0	1	0	0	1	0	0	0	1	0	1	0	0	0	0	0	0	0	0	0	0	0	0	1	0	0	0	0	0	0	0	0	0	0	0	0	0	0	1	1	0	0	0	0	0	0	0	0	0	0	0	0	0	0	0	0	0	0	0	0	0	0	0	1	0	0	0	0	0	0	0	0	1	0	2	0	1	0	0	0	1	0	0	0	0	0	0	0	0	0	0	0	0	0	0	0	0	0	0	1	0	0	0	0	0	0	0	0	0	0	0	0	0	0	0	0	0	1	0	0	0	0	0	0	0	0	0	1	0	0	0	0	0	0	0	0	0	0	0	0	0	1	1	0	0	0	0	0	2	0	0	0	0	0	0	0	0	0	0	0	0	0	0	0	0	0	0	1	0	0	0	1	0	0	0	0	1	0	0	0	0	0	0	1	0	0	0	0	0	0	0	0	0	1	0	0	0	0	0	0	0	0	0	0	0	0	0	0	0	0	0	0	0	0	1	1	0	0	1	0	0	1	0	0	0	0	0	0	0	0	1	0	0	0	0	0	0	1	0	1	0	1	0	0	0	2	0	0	0	0	0	0	0	0	0	0	1	0	0	1	0	0	0	0	0	0	0	0	0	0	0	1	0	0	0	0	0	0	0	0	0	0	0	0	1	0	0	0	0	0	0	0	0	0	0	0	0	0	0	0	0	1	0	0	0	0	0	0	0	0	0	0	0	0	0	0	0	0	0	0	0	0	0	0	0	0	0	0	0	0	0	0	0	0	0	1	0	0	0	0	0	0	0	3	0	0	0	1	0	0	0	0	0	0	0	0	0	0	0	0	0	0	1	0	0	0	0	0	0	0	0	0	0	0	0	0	0	0	1	0	0	0	0	0	0	0	0	0	0	0	0	0	0	0	1	0	0	0	0	0	1	0	0	0	0	0	0	0	0	1	0	0	0	0	0	0	0	0	0	0	0	0	0	0	0	0	0	0	0	1	0	1	0	0	0	2	0	0	1	0	0	0	0	0	0	0	1	0	0	0	0	0	0	0	0	0	0	0	0	0	1	0	0	0	0	0	0	0	0	1	0	0	0	0	0	0	0	0	0	0	1	0	0	0	0	0	0	0	0	0	0	0	0	0	0	0	0	0	0	0	0	0	0	0	0	0	0	0	0	0	0	1	0	0	0	0	0	0	0	0	0	0	0	1	0	0	0	0	0	0	0	0	0	0	0	0	0	0	0	0	0	1	0	0	0	0	0	0	0	0	0	0	0	0	0	0	1	0	0	1	1	1	0	0	0	1	0	0	0	0	0	0	1	0	1	1	0	0	0	0	0	0	0	0	0	0	0	0	0	0	0	0	0	0	1	0	0	1	0	0	0	0	0	0	0	0	0	1	0	0	0	0	1	1	0	0	0	0	0	0	0	0	0	0	1	0	0	0	0	0	0	0	0	1	0	0	0	0	1	0	0	0	0	0	0	0	0	0	0	0	0	0	0	0	0	0	0	1	0	0	0	0	0	0	0	0	0	0	0	0	0	0	0	0	0	0	0	0	0	0	0	0	0	0	0	0	0	0	0	0	0	0	0	0	0	0	0	0	0	0	0	0	1	0	0	0	0	0	0	0	0	0	0	0	1	0	0	0	1	0	0	0	0	0	0	1	0	0	0	0	0	0	0	0	0	0	0	0	0	0	0	0	0	0	0	0	0	1	0	0	0	0	0	0	0	0	0	0	0	1	0	2	0	0	0	1	0	0	0	0	0	0	0	0	0	0	0	0	1	0	0	0	0	0	0	0	0	0	0	0	0	0	0	0	0	0	0	0	0	0	0	0	0	0	0	0	0	0	0	0	0	0	0	0	0	1	1	0	1	0	0	0	0	0	0	0	0	0	2	0	0	0	0	0	0	0	0	0	0	1	0	0	0	0	0	0	0	0	0	0	0	0	0	0	0	0	0	0	0	1	0	0	1	0	0	2	0	0	0	0	0	0	0	0	0	0	0	0	0	0	0	0	0	0	0	0	0	0	0	0	0	0	0	0	1	0	0	0	0	0	0	0	0	0	0	0	0	0	0	0	0	0	0	0	0	0	0	0	1	0	0	0	0	0	0	0	0	1	0	0	0	0	1	0	0	0	0	1	0	0	0	0	0	0	0	0	0	0	0	0	0	0	0	0	0	0	0	0	0	0	0	0	0	0	0	0	0	0	0	0	0	0	0	0	0	0	0	0	0	0	0	0	0	1	0	0	0	0	0	0	0	0	0	0	0	1	0	0	0	0	0	0	0	0	0	0	0	0	0	0	0	1	0	0	0	0	0	0	0	1	0	4	1	0	0	1	0	0	0	0	0	0	0	0	0	1	0	1	0	0	0	0	0	0	0	0	0	0	0	0	0	0	0	0	1	0	0	0	0	0	0	0	0	0	0	0	0	0	0	0	0	0	0	1	0	0	0	0	2	0	0	0	0	0	1	0	0	1	0	0	0	0	0	0	0	0	2	0	0	0	0	0	0	0	0	0	0	0	0	0	0	1	0	0	0	0	0	0	1	0	0	0	0	1	0	0	1	0	0	0	1	0	0	1	0	1	0	0	1	0	0	0	0	0	0	1	0	0	0	0	0	0	0	0	0	0	0	0	0	1	0	0	0	0	0	0	0	0	0	0	0	0	0	0	0	0	0	0	0	0	1	0	0	0	0	0	0	0	0	0	0	0	1	0	1	0	0	0	0	0	0	0	0	0	0	0	1	0	0	1	1	0	0	0	0	0	0	0	0	0	0	0	0	0	0	0	0	0	0	0	0	0	1	0	0	0	0	0	0	0	0	0	0	0	0	0	0	0	1	0	0	0	0	0	0	1	0	0	1	0	0	0	0	0	1	0	0	2	0	1	0	0	0	0	0	0	0	0	0	0	0	0	1	0	0	0	0	0	0	0	0	0	0	0	0	0	0	0	0	0	0	1	0	0	0	0	0	0	1	0	0	0	0	0	0	0	0	0	0	0	0	0	0	0	0	0	0	0	0	0	0	1	0	0	0	0	0	0	0	0	0	0	0	0	1	0	0	0	0	0	0	0	0	0	0	0	0	0	0	0	0	1	0	0	0	0	0	0	1	0	0	0	0	0	1	0	0	2	0	0	1	0	0	0	0	0	0	0	0	0	0	0	0	0	0	0	0	0	0	0	0	0	0	0	0	0	0	0	0	0	0	0	0	0	0	0	0	0	0	0	0	0	0	0	0	0	0	0	0	0	0	0	0	0	0	0	0	0	0	0	0	0	1	0	0	0	0	0	0	0	0	0	0	0	0	0	0	0	0	0	0	0	0	0	0	0	0	1	0	0	0	2	0	0	0	1	0	0	0	0	0	0	0	0	0	0	0	1	0	0	0	0	0	0	0	0	2	0	0	0	0	0	0	0	0	0	0	0	0	0	0	0	0	0	0	0	0	0	0	0	0	0	0	1	2	0	0	0	0	0	0	0	0	0	0	0	0	0	0	1	0	0	0	0	0	0	0	0	0	0	0	1	0	0	1	0	0	1	0	0	0	0	0	0	0	1	0	0	0	0	1	0	0	0	0	0	0	0	0	0	0	0	0	0	0	0	0	0	1	1	0	0	0	0	0	0	0	0	0	0	0	0	1	0	0	0	0	0	0	0	0	0	0	0	1	1	0	0	0	0	0	0	0	0	0	0	0	0	0	0	0	0	0	0	0	0	0	0	0	0	0	0	0	0	0	0	0	0	0	0	0	0	0	0	0	0	0	0	0	0	0	0	0	1	0	0	0	0	0	0	0	0	0	0	0	0	0	1	0	0	0	0	0	0	0	0	1	0	0	0	0	0	0	0	0	0	0	0	1	0	0	0	0	0	0	0	0	0	0	0	0	0	0	0	0	0	1	0	0	0	0	0	0	0	0	0	1	0	0	0	0	0	0	0	0	0	0	0	0	0	0	0	0	0	0	0	0	0	0	0	0	0	0	0	0	0	1	0	0	0	1	1	0	0	1	0	1	0	1	0	0	0	1	0	0	0	0	0	0	0	0	0	1	0	1	0	0	0	0	0	0	0	0	0	1	0	0	0	0	0	0	0	0	0	0	0	1	0	0	0	0	0	0	0	0	0	0	0	0	0	0	0	0	0	0	0	0	0	0	0	0	0	0	0	0	0	0	0	0	0	0	0	0	0	0	0	0	0	0	0	0	0	0	0	0	0	0	0	1	0	0	0	1	0	0	0	0	0	0	1	0	0	0	0	0	0	0	0	1	0	1	0	0	0	0	0	0	1	0	0	0	0	0	0	0	0	0	0	0	0	0	0	0	1	0	0	0	0	0	0	0	0	0	0	0	0	0	0	0	0	0	0	0	0	0	0	0	0	0	0	0	0	0	0	0	0	1	0	0	0	0	0	0	0	0	0	0	0	0	0	0	0	0	1	0	0	0	1	0	0	1	0	0	0	0	0	0	0	1	0	0	0	0	0	0	0	0	0	0	0	0	0	0	0	0	0	0	0	0	0	0	0	1	0	0	0	0	3	0	0	0	0	0	0	0	0	0	0	0	0	0	0	0	0	2	0	0	1	0	0	0	0	1	0	0	0	0	0	0	0	0	0	0	0	0	0	0	0	0	0	0	0	0	0	0	0	0	0	0	1	0	0	0	0	0	0	0	0	0	0	0	1	0	2	0	0	0	0	0	1	0	0	0	0	0	0	0	0	0	1	0	0	0	0	0	0	0	0	0	0	0	0	0	0	0	0	0	1	0	1	0	0	0	0	0	0	0	0	0	1	0	0	0	0	0	0	0	1	0	0	0	0	0	0	0	0	1	0	1	1	0	0	0	0	0	0	1	0	0	0	0	0	0	0	1	0	0	0	0	0	0	0	0	0	0	0	0	0	0	0	0	0	0	0	0	0	0	0	1	0	0	0	0	0	0	0	0	0	0	0	0	0	0	0	0	0	1	0	0	0	0	0	0	0	0	0	0	0	0	0	0	0	0	0	0	0	1	1	0	0	0	0	1	0	0	0	0	0	1	0	0	0	0	0	0	0	0	1	0	0	0	0	0	1	0	0	0	0	0	0	0	0	0	0	0	0	0	0	0	0	0	0	1	0	0	0	0	0	0	0	0	1	0	0	0	0	0	0	1	0	0	0	0	0	0	1	0	0	0	0	0	0	0	0	0	0	0	0	1	0	0	0	0	0	0	0	0	0	0	0	1	0	0	0	1	0	0	0	0	0	0	0	0	0	0	0	0	1	0	0	0	0	0	0	0	0	0	0	0	0	0	1	0	0	1	0	0	0	0	1	0	0	0	0	0	0	0	1	0	0	0	2	0	0	0	0	0	0	0	0	0	0	0	0	0	0	0	0	0	0	0	0	0	0	0	0	0	0	0	0	1	0	0	0	0	0	0	0	0	0	0	0	1	0	0	0	0	0	0	0	1	0	0	0	0	0	0	0	0	0	0	0	0	0	0	1	0	0	0	0	0	0	0	0	1	0	0	0	0	0	0	1	0	0	0	0	0	0	0	0	0	0	0	0	0	1	0	0	0	0	0	0	0	0	0	0	1	0	0	0	2	0	0	0	0	0	0	1	1	2	0	0	1	0	0	0	0	0	1	0	0	0	0	0	0	0	0	1	0	0	0	0	0	0	0	0	0	1	0	0	0	1	0	0	1	0	0	0	0	0	1	0	0	0	0	0	0	0	0	0	0	0	0	0	0	0	0	1	0	0	0	0	0	0	0	0	0	0	0	0	0	0	0	0	0	0	0	0	0	0	0	0	0	0	0	0	0	1	0	1	0	0	0	0	0	0	0	0	0	0	0	0	0	1	0	0	0	0	1	0	0	0	0	0	0	1	0	0	0	0	0	0	0	0	0	0	0	0	1	0	0	0	0	0	0	0	0	0	0	0	1	0	1	0	0	0	1	0	0	0	0	1	0	0	0	0	0	0	0	0	0	0	0	0	0	0	0	0	0	0	1	0	0	0	0	0	0	0	0	0	0	0	0	0	0	0	0	0	0	0	0	0	0	0	0	3	0	0	0	0	1	0	0	0	0	0	0	0	0	0	0	0	0	0	0	0	1	1	0	1	0	0	0	0	0	0	0	0	0	0	0	0	0	0	0	0	0	0	0	1	0	0	0	0	0	0	0	0	0	0	0	0	0	0	0	0	0	0	0	0	0	0	0	0	0	0	0	0	0	0	0	0	0	0	0	0	0	0	0	0	1	0	0	0	0	0	0	0	0	0	0	0	1	0	0	0	0	0	0	0	0	0	0	0	0	0	0	0	0	0	0	0	0	1	0	0	0	0	0	1	0	0	0	0	0	0	0	0	0	1	0	0	0	0	1	0	0	0	0	0	0	0	0	0	0	0	0	0	0	0	0	1	0	0	0	0	0	0	0	1	0	1	0	0	0	0	0	0	0	0	0	1	0	0	0	0	1	0	0	0	0	1	0	1	0	0	2	1	0	0	0	0	0	0	0	0	0	0	0	0	0	3	0	0	0	0	0	0	0	1	0	0	0	1	0	0	0	0	1	0	0	1	0	0	0	0	0	0	0	0	0	1	0	0	1	0	0	0	0	0	0	0	0	0	0	0	0	1	1	0	0	0	0	0	0	0	1	0	0	0	0	0	0	0	0	0	0	0	0	0	0	0	0	1	1	0	0	0	0	0	0	0	0	0	0	0	0	0	0	0	0	0	0	0	1	0	0	0	0	0	0	0	0	0	1	0	0	0	0	0	0	0	0	0	1	0	0	0	0	0	0	0	0	0	0	0	0	0	0	0	0	0	0	0	1	0	1	0	0	0	0	0	0	0	0	0	0	0	0	0	0	0	0	0	1	0	0	0	0	0	0	0	0	0	0	0	0	0	0	0	0	0	1	0	0	0	1	0	0	0	0	0	0	0	0	0	0	0	0	0	0	1	1	0	0	1	0	0	0	0	0	0	0	0	0	0	0	0	0	0	0	0	0	0	0	0	0	0	1	1	0	0	0	0	0	0	0	0	0	0	0	0	0	0	0	0	0	0	0	0	0	1	0	0	0	0	0	0	0	1	0	0	0	0	0	0	0	0	0	0	0	0	0	0	0	0	0	0	0	0	0	0	0	0	1	2	0	0	0	0	0	0	0	0	0	0	1	0	0	0	0	0	0	0	0	0	0	0	0	0	0	0	0	1	0	0	0	0	0	0	0	0	0	0	1	0	0	0	0	0	0	1	0	0	1	0	0	0	0	1	0	0	0	0	0	0	1	0	0	0	0	0	0	0	0	0	0	0	0	0	0	0	0	0	1	0	0	0	1	0	0	0	0	0	0	1	0	0	0	0	1	0	0	0	0	0	2	0	0	0	1	0	0	0	0	0	1	0	0	0	0	0	1	0	0	1	0	0	0	0	0	0	0	0	0	0	0	0	0	0	0	1	0	0	1	0	0	0	0	1	0	1	1	0	0	0	0	0	0	0	1	1	0	0	0	0	0	0	0	0	0	1	0	0	0	1	0	0	0	0	0	0	0	0	0	2	0	0	0	0	0	0	0	0	0	0	0	0	0	0	0	0	0	0	0	0	0	0	0	0	0	0	0	0	0	0	0	0	1	0	0	0	0	0	0	0	0	0	0	0	0	0	0	0	1	0	0	0	0	0	1	0	0	0	0	0	0	0	0	0	0	0	0	0	0	0	2	0	0	0	0	0	1	0	0	1	0	0	0	0	0	0	0	0	0	0	0	0	0	0	1	0	0	1	0	0	0	0	0	0	1	1	0	0	0	1	0	0	0	0	0	1	0	0	0	0	1	0	0	0	0	0	0	0	0	0	0	0	0	0	0	0	0	0	0	0	0	1	0	1	0	0	0	2	0	1	0	0	0	0	0	0	0	0	0	0	0	0	0	0	1	0	0	0	0	0	0	0	0	0	0	0	1	0	0	2	0	0	1	0	0	0	0	0	0	0	0	0	0	0	0	0	0	0	1	0	0	0	0	0	1	0	0	0	0	0	0	0	0	0	0	0	0	0	0	0	0	0	0	1	0	0	0	0	0	0	0	0	0	0	0	2	0	1	0	0	0	0	0	0	0	0	0	0	0	0	0	0	1	0	1	0	0	0	0	0	0	0	0	0	0	0	0	0	0	0	0	0	0	0	1	0	0	0	1	0	0	0	1	0	0	0	0	0	0	0	0	0	0	0	0	0	0	0	0	0	0	0	0	0	1	0	0	0	1	0	0	0	0	0	0	0	0	0	0	0	0	0	0	1	0	0	0	0	0	0	0	0	0	0	0	1	0	0	1	0	0	1	0	0	0	0	0	0	0	0	0	0	0	0	0	0	0	0	0	0	0	1	0	1	1	0	0	0	0	0	0	0	0	1	0	0	0	0	0	0	0	0	0	0	0	0	0	0	0	0	0	0	0	0	0	0	0	0	0	0	1	1	0	0	0	0	0	0	0	0	0	0	0	0	0	0	0	0	0	0	0	1	0	0	0	1	0	0	0	0	0	0	0	0	0	1	0	0	1	0	0	0	0	1	0	0	0	0	0	0	0	1	1	0	0	0	0	0	0	0	0	0	0	0	0	0	1	0	0	0	0	0	0	0	0	0	1	0	0	0	0	1	0	0	0	0	0	0	0	0	0	0	0	0	0	0	0	0	1	0	0	0	0	0	0	0	0	0	0	0	0	0	0	0	0	0	0	0	0	0	0	0	0	0	0	0	0	0	1	0	0	0	1	0	0	0	0	0	0	2	0	0	0	0	0	0	0	0	0	0	1	0	0	0	0	0	0	0	0	0	1	0	0	0	0	1	0	0	0	0	0	0	0	0	0	0	0	1	0	1	0	0	1	0	0	0	0	0	0	0	0	0	0	0	0	0	0	0	0	0	0	0	0	0	0	0	1	1	0	0	0	0	0	0	0	0	1	0	0	0	0	0	1	0	0	0	0	0	0	0	0	1	1	1	1	1	0	0	0	0	0	0	0	0	0	0	0	0	0	1	0	0	0	0	0	0	0	0	0	0	0	0	0	0	0	0	0	0	0	0	0	0	0	0	0	0	1	0	2	0	0	0	0	0	0	0	0	0	0	0	0	0	0	0	0	2	0	1	0	0	1	1	0	0	0	0	0	0	0	0	0	0	0	0	1	0	0	0	0	0	0	0	0	0	0	0	0	0	0	0	0	0	0	0	0	0	0	0	0	0	0	1	0	0	0	0	0	0	0	0	0	1	0	0	0	0	0	0	1	0	0	0	0	0	0	0	0	0	0	0	0	0	0	0	0	0	0	0	0	0	0	0	1	1	0	0	1	0	1	0	2	0	0	1	0	0	0	0	0	0	0	0	0	0	0	0	1	0	1	0	0	0	0	0	0	0	0	0	0	0	0	1	0	0	0	0	0	0	0	0	0	0	1	1	0	0	0	0	0	0	0	1	0	0	0	0	1	0	2	0	0	0	0	0	0	0	0	0	0	0	0	0	0	0	0	0	0	0	0	0	0	0	0	0	0	1	0	0	0	0	0	0	0	0	0	0	1	0	1	0	0	1	1	0	2	0	0	0	0	0	0	0	0	0	0	0	0	0	0	0	0	0	0	0	1	0	0	0	0	0	0	0	0	0	0	0	0	0	0	0	0	0	0	0	0	0	0	0	0	0	0	1	0	0	0	0	0	0	0	0	0	0	0	0	0	0	0	0	0	0	0	0	0	0	0	0	0	0	0	1	0	0	0	0	0	0	0	0	2	0	0	0	0	0	0	0	0	0	1	0	0	0	0	0	0	0	0	1	1	0	0	1	1	0	0	0	0	0	2	0	0	0
N0.HOG0002295	0	0	0	0	0	0	0	0	0	0	0	0	0	1	0	0	0	0	0	0	0	0	0	0	0	0	0	0	0	0	0	0	0	0	0	0	0	0	0	0	0	0	0	0	0	0	0	0	0	0	0	0	0	0	0	0	0	0	0	1	0	0	1	0	0	0	0	0	0	0	0	0	0	0	0	0	0	0	0	0	0	0	0	0	0	0	0	0	0	0	1	0	0	0	0	0	0	0	0	0	0	0	0	1	0	8	0	0	0	0	0	0	0	0	0	0	0	0	0	0	0	0	0	0	0	0	0	0	0	0	4	0	0	0	0	0	0	0	0	0	0	0	0	0	0	0	0	0	0	0	0	0	0	0	0	0	0	0	0	0	0	0	0	0	0	0	0	0	0	0	0	0	0	0	0	0	0	0	0	0	0	1	0	0	0	0	0	0	0	0	0	3	0	6	0	0	0	2	0	0	0	0	0	0	0	0	0	0	0	0	0	0	0	0	0	0	0	0	0	0	0	0	0	0	0	0	0	0	0	0	0	0	0	0	0	0	0	0	0	0	0	0	0	0	0	0	0	0	0	0	0	0	0	0	0	0	0	0	0	0	0	0	0	0	0	0	0	0	0	0	0	0	0	0	0	0	0	0	0	0	0	0	0	0	0	0	0	0	0	0	0	0	0	0	0	0	1	0	0	0	0	0	0	0	0	0	0	0	0	0	0	0	0	0	0	0	0	0	1	0	0	0	0	0	0	0	0	0	0	0	0	0	0	0	0	0	1	0	0	0	0	0	0	0	0	0	0	0	0	3	0	0	0	0	0	0	0	0	0	0	0	0	0	0	0	0	0	2	0	0	0	0	0	0	0	0	0	0	0	0	0	0	0	0	0	0	0	0	0	0	0	0	0	0	0	0	0	0	0	0	0	0	0	0	0	0	0	0	0	0	0	0	0	0	0	0	0	0	0	0	0	3	0	0	0	0	0	0	0	0	0	0	0	0	0	0	0	0	0	0	0	0	0	0	0	0	0	0	0	0	0	0	0	0	0	0	0	0	0	0	0	0	0	0	0	0	0	0	0	0	0	0	0	0	0	0	0	0	0	0	0	0	0	0	0	0	1	0	0	0	0	0	0	0	0	0	0	0	0	0	0	0	0	0	0	0	0	0	0	1	0	0	5	0	0	2	0	0	0	0	0	3	0	0	0	0	1	0	0	0	0	0	0	0	0	0	0	0	0	0	0	0	0	0	0	0	0	0	0	0	0	0	0	0	0	0	0	0	0	0	0	0	0	0	2	0	0	0	0	0	0	0	0	0	0	0	0	0	0	0	0	8	0	0	0	0	0	0	0	0	0	0	0	0	0	0	0	0	0	0	0	0	0	0	0	0	0	0	0	0	0	0	0	0	0	0	0	0	0	0	0	0	0	0	1	0	0	0	0	0	0	0	0	0	0	0	0	0	0	0	0	0	4	0	0	0	0	0	0	0	0	0	0	0	0	0	0	0	0	0	0	0	0	0	0	0	0	0	0	0	0	0	0	0	6	0	0	0	0	0	0	0	0	0	0	0	0	0	0	0	0	0	0	0	0	0	0	0	0	0	0	0	0	0	0	0	0	0	0	0	0	0	0	0	0	0	0	0	0	0	0	0	0	0	0	0	0	0	0	0	0	0	1	0	0	0	0	0	0	0	0	0	1	0	0	0	0	0	0	0	0	0	0	0	0	0	0	0	0	0	0	0	0	0	0	0	0	0	0	0	0	0	0	0	2	0	0	0	0	0	0	0	0	0	0	0	0	1	0	0	0	0	0	0	1	0	0	0	0	0	0	0	0	0	0	0	0	0	0	0	0	0	0	0	0	0	0	0	0	0	1	0	0	1	0	0	0	0	0	0	0	0	0	0	0	0	0	0	0	0	0	0	0	0	0	0	0	0	0	0	0	0	0	0	0	0	0	0	0	0	0	0	0	0	0	0	0	0	0	0	0	0	0	0	0	0	0	0	0	0	0	0	0	0	0	0	0	0	0	0	0	0	0	0	0	0	0	7	0	0	0	0	0	0	0	0	0	0	0	0	0	0	0	0	0	0	0	0	0	0	0	0	0	0	0	0	0	0	0	0	0	0	0	0	0	0	0	0	0	0	0	1	0	0	0	0	0	0	0	0	0	0	0	0	0	0	0	0	0	0	0	0	0	0	0	0	0	0	0	0	0	0	2	0	0	0	0	0	0	0	0	0	0	0	0	0	0	0	0	2	0	0	0	0	1	0	0	0	0	0	0	0	0	0	0	0	0	0	0	5	0	1	0	0	0	0	0	0	0	0	0	0	0	0	0	0	0	0	0	0	0	0	0	0	0	0	0	0	0	0	0	0	0	0	0	0	0	1	0	0	0	0	0	0	0	0	0	0	0	0	0	0	0	0	0	0	0	0	0	0	0	0	0	0	0	0	0	0	0	0	0	0	0	0	0	0	0	0	0	0	0	0	0	0	0	0	0	0	0	0	0	0	0	0	0	0	0	0	0	0	0	0	0	0	0	0	5	0	3	1	0	0	1	0	0	0	0	0	0	0	0	0	0	0	0	0	0	0	0	0	0	0	0	0	0	0	0	0	0	0	0	0	0	0	0	0	0	0	0	0	0	0	0	0	0	0	0	0	0	0	0	0	0	0	0	0	0	0	0	0	0	0	1	0	0	0	0	0	3	0	0	0	0	0	0	0	0	0	0	0	0	0	0	0	0	1	0	0	0	0	0	0	0	0	1	0	0	0	0	0	0	0	0	0	0	0	0	0	0	0	0	0	0	0	0	0	0	0	0	0	0	0	0	0	0	0	0	0	0	0	0	0	0	0	0	0	0	0	0	0	0	0	0	0	0	0	0	0	0	0	0	0	0	0	4	0	0	0	0	0	0	0	0	0	0	0	1	0	0	0	0	0	0	0	0	0	0	0	0	0	0	0	0	0	0	0	0	1	0	0	0	0	0	0	0	0	0	0	0	0	0	0	0	0	0	0	0	0	0	1	0	0	0	0	0	0	0	0	0	0	0	0	0	0	0	0	0	0	0	0	0	0	0	0	0	0	0	0	0	0	1	0	0	0	0	0	0	0	0	0	0	0	0	0	0	0	0	0	0	0	0	0	0	0	0	0	0	0	0	0	0	0	10	0	0	0	0	1	0	0	0	0	0	0	0	0	0	0	0	0	1	0	0	0	0	0	0	0	0	0	0	0	0	0	0	0	0	0	0	0	0	0	0	0	0	0	0	0	0	0	0	0	0	0	0	0	0	0	1	0	0	0	0	0	0	0	0	0	0	0	0	0	0	0	0	1	0	0	0	0	0	0	0	0	0	0	0	0	0	0	0	0	0	0	0	0	0	0	0	0	0	0	0	0	0	0	0	0	0	0	2	0	0	0	0	0	0	0	0	1	0	0	0	0	0	0	0	0	0	0	0	0	0	0	0	0	0	0	0	0	0	0	0	0	0	0	0	0	0	0	2	0	0	0	0	0	0	0	0	0	0	0	0	0	0	0	0	0	0	0	0	0	0	0	0	0	0	0	1	0	0	0	0	0	0	0	0	6	0	0	0	0	0	0	0	0	0	0	0	0	0	0	0	0	0	0	0	0	0	0	0	0	0	0	0	0	0	0	0	0	0	0	0	0	0	0	0	0	0	0	0	0	0	0	0	0	0	0	0	0	0	0	0	0	0	0	0	0	0	0	0	0	0	0	0	0	0	0	0	0	0	0	0	0	0	0	0	0	0	0	0	0	0	0	0	0	0	0	0	0	0	0	0	0	0	0	0	0	0	0	1	0	0	0	0	0	0	0	0	0	2	0	0	0	0	0	0	0	0	0	0	0	0	0	0	0	0	0	0	0	0	0	0	0	0	7	0	0	0	0	0	0	0	0	0	0	0	0	0	0	0	0	0	0	0	0	0	0	0	0	0	0	0	1	0	0	0	0	0	0	0	0	0	0	0	2	0	0	0	0	0	0	0	0	0	0	0	0	0	0	0	0	0	0	0	0	0	0	0	2	0	0	0	0	0	0	0	0	0	0	0	0	0	0	0	0	0	0	0	0	0	0	0	0	0	0	0	0	0	0	0	0	0	0	0	0	0	0	0	0	0	0	0	0	0	0	0	0	0	0	0	2	0	0	0	0	0	0	0	0	0	0	0	0	0	0	0	0	0	0	0	1	0	0	0	0	0	0	0	0	0	0	0	0	0	0	0	0	0	0	0	0	0	0	0	0	5	0	0	0	0	0	1	0	0	0	0	0	0	4	0	0	0	0	0	0	0	0	0	0	0	0	0	0	1	0	0	3	1	0	0	0	0	0	0	0	0	0	0	0	0	0	0	0	0	0	0	0	0	0	0	0	0	0	0	0	0	0	0	0	0	0	0	0	0	0	0	0	0	0	0	0	0	0	0	0	0	0	0	0	0	2	0	0	0	0	0	0	0	0	0	0	0	0	0	0	0	0	0	0	0	0	0	0	0	0	0	0	0	0	0	0	0	0	0	0	0	0	0	0	0	0	0	0	0	0	0	0	0	0	0	0	0	0	0	0	0	0	0	1	0	0	0	0	0	0	0	0	0	0	0	0	0	0	0	0	0	0	0	0	0	0	0	0	0	0	0	0	0	0	0	5	2	0	0	0	0	1	0	0	0	0	0	0	0	0	0	0	0	0	0	0	0	0	0	0	0	0	0	0	0	0	0	0	0	0	0	0	1	0	0	0	0	0	0	0	0	0	0	0	0	0	0	0	0	0	0	0	0	0	0	0	0	0	0	0	0	0	0	0	0	0	0	0	0	0	0	0	0	0	0	0	1	0	0	0	0	0	0	0	0	0	0	0	0	0	0	0	0	0	0	0	0	0	0	4	0	0	0	0	0	0	0	0	0	0	0	0	0	0	0	0	0	0	0	0	0	0	0	0	0	0	0	0	0	0	0	0	0	0	0	0	0	0	0	0	0	0	1	0	0	0	0	0	0	0	0	0	0	0	0	3	0	0	0	0	0	0	0	0	0	0	0	0	0	0	0	0	0	0	0	0	0	0	0	0	0	0	0	0	0	0	0	0	0	0	0	0	0	0	0	1	0	3	0	0	0	0	0	0	0	0	0	0	0	0	0	0	1	0	0	0	0	0	0	0	0	0	0	0	0	0	0	0	0	0	0	0	0	0	0	0	0	0	0	0	0	0	0	0	6	0	0	0	0	0	0	0	0	0	0	0	0	0	0	0	0	0	0	4	0	0	0	0	0	0	0	0	0	0	0	0	0	0	0	0	0	1	4	0	0	11	0	0	0	0	0	0	0	0	1	0	0	0	0	0	0	0	0	0	0	0	1	0	0	0	0	0	0	0	0	0	0	0	0	1	0	0	0	0	0	0	0	0	0	0	0	0	0	0	0	0	0	0	0	0	0	0	0	0	0	1	0	0	0	2	0	0	0	0	0	0	0	0	0	0	0	0	0	0	0	0	0	0	0	1	0	0	0	0	0	0	0	0	1	0	0	0	0	0	1	0	0	0	0	0	0	0	0	0	0	0	0	0	0	0	0	0	0	0	0	0	0	0	0	0	0	0	0	0	0	0	0	0	0	1	0	0	0	0	0	0	0	0	0	0	0	0	0	0	0	0	0	0	0	1	0	0	0	0	0	0	0	0	0	0	0	0	0	0	0	0	0	0	0	0	0	0	0	0	0	0	0	0	0	0	0	0	1	0	0	1	0	0	0	0	0	0	0	0	0	0	2	0	0	0	0	0	0	0	0	0	0	0	0	0	0	0	0	0	0	0	0	0	0	0	0	0	0	0	0	0	0	0	0	0	0	0	0	0	0	0	2	0	0	0	0	0	0	0	0	0	18	0	0	0	0	0	0	0	0	0	0	0	0	0	0	0	0	0	0	1	0	0	0	0	0	2	0	0	0	0	0	0	0	0	0	0	0	0	0	0	0	0	0	0	0	0	0	0	0	0	0	0	0	0	0	0	0	0	0	0	0	0	1	0	0	0	0	0	0	0	0	0	0	0	0	0	0	0	0	0	0	2	0	0	0	0	0	0	0	1	0	0	0	0	0	0	0	0	0	0	0	0	0	0	0	0	0	0	0	0	0	0	0	1	0	2	0	0	0	0	0	0	0	0	0	0	0	0	0	1	0	0	0	0	0	0	1	0	0	0	0	0	0	0	0	0	0	0	0	0	0	0	0	0	0	0	0	0	0	0	0	0	0	0	0	0	0	0	0	0	0	0	0	0	0	0	0	0	0	0	8	0	0	0	0	0	0	0	0	0	0	0	0	0	0	0	0	0	3	0	0	0	0	0	4	0	0	0	0	1	0	0	0	0	0	0	0	0	0	0	0	0	0	0	0	0	0	0	0	0	0	0	0	0	0	0	0	0	0	0	0	0	0	0	0	0	0	0	0	0	0	0	0	0	0	0	0	0	0	0	0	0	0	0	0	0	0	0	0	1	0	0	0	0	0	0	0	0	0	0	0	0	0	0	0	0	0	0	0	0	0	0	0	0	0	0	0	0	0	0	0	0	0	0	0	0	0	0	0	0	0	0	0	0	0	0	0	0	0	0	0	0	0	0	0	0	1	0	0	0	0	0	1	0	0	0	0	0	0	0	0	0	0	0	0	0	0	0	0	0	0	0	0	0	0	0	0	0	0	0	0	0	0	0	0	0	0	0	0	0	0	0	0	0	0	0	0	0	0	0	0	0	0	0	0	0	0	0	0	0	0	0	0	0	0	0	0	0	0	0	0	0	0	0	0	0	0	0	0	0	0	0	0	0	0	0	0	0	0	0	0	0	0	0	0	0	0	0	0	0	0	0	0	0	0	0	0	0	0	0	0	0	0	0	0	0	5	0	0	0	0	0	0	0	0	0	0	0	0	0	0	0	1	0	0	0	0	0	15	0	0	0	0	0	0	0	0	0	0	0	0	0	1	0	0	0	0	0	0	0	0	0	0	0	0	0	0	0	0	0	0	0	0	0	0	0	0	0	0	0	0	0	0	0	0	0	1	0	0	0	0	0	0	0	1	0	0	0	0	0	0	0	0	0	0	0	0	0	0	0	0	0	0	0	0	0	0	0	0	0	0	0	0	2	2	0	0	0	0	0	0	0	0	0	1	0	0	0	0	0	0	0	0	0	0	0	0	0	0	0	0	0	0	0	0	0	0	0	0	0	0	0	1	0	0	0	1	0	0	0	0	0	0	0	0	0	0	0	0	0	0	0	0	0	0	0	0	0	0	0	0	0	0	0	0	0	0	0	0	0	0	0	0	0	0	0	0	0	0	0	0	0	0	0	0	0	0	0	0	0	0	0	1	0	0	0	0	0	0	0	0	0	0	0	0	0	0	0	0	0	0	0	0	0	0	0	0	0	0	0	11	0	0	0	0	0	0	0	0	0	0	0	0	0	4	0	0	0	0	0	0	0	0	0	0	0	0	0	0	0	0	0	0	0	0	0	0	0	0	0	0	0	0	0	0	0	0	3	0	0	0	0	0	0	0	0	0	0	0	0	0	0	0	0	0	0	0	0	0	0	0	0	0	0	0	0	0	0	0	0	0	0	0	1	0	0	0	7	0	0	0	1	0	0	0	0	0	0	0	0	0	0	0	0	1	0	0	0	0	0	0	0	0	0	0	0	0	0	0	0	0	0	0	0	0	0	0	0	0	0	0	1	0	0	0	0	0	0	0	0	0	0	0	0	0	1	0	0	0	0	1	0	0	0	0	0	0	0	0	0	0	0	0	0	0	0	0	0	0	0	0	0	0	0	0	0	0	0	0	0	0	0	0	0	12	0	0	0	0	0	0	0	0	0	0	0	0	0	0	0	0	0	0	1	0	0	0	0	0	0	0	0	0	0	0	0	0	0	0	0	0	0	0	0	0	0	0	0	0	0	0	0	0	1	0	0	0	0	0	0	0	0	0	0	0	0	0	0	0	0	0	0	0	0	0	1	0	0	0	0	0	0	0	0	0	0	0	0	0	0	0	0	0	0	0	0	0	0	0	0	0	0	0	0	0	0	0	0	0	0	0	0	0	0	0	0	0	0	0	0	0	0	0	0	6	0	0	0	1	0	0	0	0	0	0	0	0	0	0	0	0	0	0	0	0	0	0	0	0	0	1	0	0	0	0	0	0	0	0	0	0	0	0	0	0	0	0	0	0	0	0	4	0	0	0	0	0	0	0	0	0	0	0	0	0	0	0	0	0	0	0	0	0	0	0	0	7	0	0	0	0	0	0	0	0	0	0	0	0	0	0	0	0	0	0	0	0	0	0	0	0	1	0	0	0	0	1	0	0	0	0	0	0	0	0	0	0	0	0	0	0	0	0	0	0	0	0	2	0	2	0	0	0	0	0	0	0	0	0	0	0	0	0	0	0	0	0	0	0	0	0	0	0	0	0	0	0	0	0	0	0	0	0	0	0	0	17	0	0	0	0	0	0	0	0	0	0	0	0	0	0	0	0	0	0	0	0	0	0	0	0	0	0	0	0	0	0	0	0	0	0	0	0	0	0	0	0	0	0	0	0	0	0	1	0	1	0	0	0	0	0	0	0	0	0	0	0	0	1	0	0	0	0	0	0	0	4	0	0	0	0	0	0	0	0	0	0	0	0	0	0	0	0	0	0	0	0	0	0	0	0	0	0	0	0	0	0	0	0	0	0	0	0	0	0	0	0	0	0	0	0	0	0	0	0	0	0	2	0	0	0	0	0	0	0	11	0	0	0	0	0	1	6	0	0	0	0	0	0	0	0	0	0	0	0	0	0	0	0	0	0	0	0	0	0	0	0	0	5	0	0	0	0	0	0	0	0	0	0	0	0	1	0	0	0	0	0	0	0	0	0	1	1	0	0	0	0	0	0	2	0	0	0	0	0	0	0	0	0	0	0	0	0	0	0	0	0	0	0	0	0	0	0	0	0	0	0	0	0	0	0	0	0	0	0	0	0	0	0	0	0	0	0	0	0	0	0	0	0	0	0	0	0	0	0	0	0	0	0	0	0	0	0	0	0	0	0	0	0	0	0	0	0	0	0	0	0	0	0	0	0	0	0	0	0	0	0	0	3	1	0	0	0	0	0	0	0	0	0	0	0	0	0	0	0	0	0	0	0	0	0	0	0	0	0	0	0	0	2	0	0	0	0	0	0	0	0	0	0	0	0	0	0	0	0	0	0	0	0	0	0	0	0	0	0	0	0	0	0	0	0	0	0	0	0	0	0	0	0	0	0	0	0	0	0	0	0	11	0	0	0	0	0	0	0	0	0	0	0	0	0	0	0	0	0	0	0	0	0	0	0	0	0	0	0	1	0	1	0	0	0	0	0	0	0	0	0	0	0	0	0	0	0	0	0	0	0	0	0	0	0	0	0	0	0	0	0	0	0	0	0	0	0	0	0	0	0	0	0	0	0	0	0	0	0	0	0	0	0	0	0	0	0	0	0	0	0	1	0	0	0	0	0	0	0	3	0	0	0	0	0	0	1	0	0	0	0	0	0	0	1	3	0	0	0	0	0	0	0	0	0	0	0	0	0	0	0	1	0	0	0	0	0	0	0	0	0	21	0	0	0	0	0	0	0	0	0	0	0	0	0	0	1	0	1	0	0	0	0	0	0	0	0	0	0	1	0	0	0	0	0	0	0	0	0	0	0	0	0	0	0	0	0	0	0	0	0	0	0	0	0	1	0	0	1	3	0	0	0	0	2	0	0	0	0	0	0	0	0	0	0	1	0	0	0	0	0	0	0	0	0	0	0	0	0	0	0	0	0	0	0	0	0	0	0	0	0	0	0	0	0	0	0	0	0	0	0	0	0	0	0	0	0	0	0	0	1	0	0	0	0	0	0	0	0	0	0	1	0	0	0	0	0	0	0	0	0	0	0	0	0	0	0	0	0	0	0	0	0	0	0	0	0	0	0	0	0	0	1	0	0	0	0	0	0	0	0	0	0	0	1	0	0	0	0	0	0	0	0	0	0	0	0	0	0	0	1	0	0	0	0	0	0	1	0	0	0	0	0	0	0	0	0	0	0	0	0	0	0	0	0	0	0	0	0	0	0	0	0	0	0	0	0	0	0	0	0	0	0	0	0	0	0	0	0	0	0	0	0	0	0	0	0	0	0	0	0	0	0	0	0	0	0	0	0	0	0	0	0	0	0	0	0	0	0	0	0	0	0	0	0	0	0	0	2	0	0	0	0	0	0	0	0	0	0	0	0	0	0	0	0	0	0	0	0	0	0	0	1	0	0	0	0	0	0	0	0	0	1	0	0	0	0	0	0	0	0	0	0	0	0	0	0	1	0	0	0	0	0	0	0	0	0	0	0	0	0	6	0	0	0	0	2	0	1	0	0	0	0	0	0	0	0	0	0	0	0	0	0	0	0	0	0	0	0	0	0	0	0	0	0	0	0	0	0	0	16	0	0	0	0	0	3	0	0	1	0	0	0	0	0	0	0	6	0	0	2	0	4	0	0	0	0	0	0	0	0	0	0	0	0	2	0	0	0	0	0	0	0	0	0	0	0	0	0	0	0	0	0	0	0	0	0	0	0	0	0	0	0	0	0	0	0	0	0	0	0	0	1	0	0	0	0	0	0	0	0	0	0	0	0	0	0	0	0	0	0	1	0	0	0	0	0	0	0	0	0	0	0	0	0	0	0	0	0	0	1	0	0	0	0	0	0	0	0	0	0	0	0	0	0	0	0	0	0	0	0	0	0	0	0	0	0	0	0	0	0	0	0	0	0	0	0	0	0	0	0	0	0	0	0	1	0	0	0	0	0	0	0	0	0	0	0	0	0	0	0	0	0	1	0	0	0	0	0	0	0	0	0	0	0	0	2	0	0	0	0	0	0	0	0	0	0	0	0	0	0	0	0	0	0	0	0	0	0	0	0	0	0	0	0	0	0	0	0	0	0	0	0	0	1	0	0	0	0	0	0	0	0	0	0	0	0	0	0	0	0	0	0	0	0	0	0	0	0	0	0	0	0	0	0	0	0	0	0	0	0	0	0	0	0	0	2	0	0	0	0	0	8	0	0	0	0	0	4	0	0	1	0	0	0	0	0	0	0	0	0	0	0	0	0	0	0	0	0	0	0	0	0	0	0	0	0	0	0	0	0	0	0	1	10	0	0	0	0	0	0	0	0	0	0	0	8	0	0	0	0	0	0	0	0	0	0	0	0	0	0	0	0	0	0	0	0	0	0	0	0	0	0	0	0	0	0	0	0	0	0	0	6	0	0	0	0	0	0	0	0	0	0	0	0	0	0	0	0	0	0	0	0	0	0	0	0	0	0	0	0	0	0	0	0	0	0	0	0	0	0	0	0	0	0	0	0	0	0	0	0	0	0	0	0	0	0	0	0	0	0	0	0	0	0	0	0	0	0	1	0	0	0	0	0	0	0	0	0	0	0	0	0	0	0	0	0	0	0	0	0	0	0	0	0	0	0	0	0	0	0	0	0	0	0	0	0	0	0	0	0	0	0	3	0	0	0	0	0	0	0	0	0	0	0	0	0	0	0	0	0	0	0	0	0	0	0	0	0	0	0	2	0	0	0	0	0	0	6	0	0	0	0	0	0	0	0	0	0	0	0	0	0	0	0	0	0	0	0	0	0	0	0	0	0	0	0	0	0	0	0	0	0	0	0	0	0	0	0	0	0	0	0	0	0	0	0	0	0	0	0	0	0	0	0	0	0	1	0	0	0	0	0	0	0	0	0	0	0	0	0	0	0	0	0	0	0	0	0	0	0	0	0	0	0	0	0	0	0	0	0	0	0	0	1	0	0	0	0	0	0	0	0	0	0	2	0	0	0	2	0	0	0	0	0	0	0	0	0	0	0	0	0	0	0	0	0	0	0	0	4	0	0	0	0	0	0	0	0	0	0	0	0	0	0	0	0	0	0
N0.HOG0008051	0	0	0	1	1	0	0	0	0	1	0	0	0	0	2	1	2	1	0	1	0	0	0	0	0	1	0	1	0	0	1	0	0	2	0	1	0	0	0	0	0	0	0	0	1	1	0	0	0	0	1	0	0	1	0	0	0	0	0	1	0	0	0	1	0	0	0	1	0	1	2	0	1	1	0	1	1	1	0	1	2	0	0	0	0	2	0	2	0	1	1	0	0	0	1	1	0	0	1	0	0	0	2	1	0	0	0	1	0	0	0	1	0	0	0	0	0	0	0	2	1	0	2	0	0	1	0	2	0	2	1	0	0	1	0	0	0	0	0	0	1	0	0	0	0	1	0	0	0	0	0	0	0	0	1	1	1	0	0	1	1	1	0	0	1	1	1	2	0	1	0	0	0	0	0	0	1	0	0	0	0	1	0	0	0	1	0	1	1	0	2	1	0	0	1	0	0	0	0	2	1	1	2	2	1	1	1	0	0	0	0	0	1	0	0	0	1	0	0	0	1	0	0	1	2	2	0	1	0	2	0	0	0	0	0	0	0	0	0	0	0	2	0	0	0	0	0	1	0	0	1	0	0	0	0	0	0	0	0	0	0	0	1	0	1	0	1	0	1	0	0	3	0	0	0	3	2	0	0	0	1	1	0	1	1	0	0	0	0	1	1	0	0	3	3	0	1	0	0	0	0	0	4	0	0	1	0	0	0	0	1	0	1	0	0	1	0	0	0	1	0	1	0	1	2	1	0	2	0	0	0	0	2	0	1	0	1	0	0	0	0	0	0	0	0	2	2	0	0	0	1	0	0	1	1	0	0	0	0	0	0	0	0	0	1	0	0	0	0	0	0	0	0	0	0	1	0	0	0	0	2	0	1	0	0	1	0	0	0	0	0	0	0	0	0	0	0	1	0	3	0	0	2	1	0	0	4	0	0	0	0	0	0	0	0	1	1	0	0	0	1	2	1	0	0	0	2	0	0	0	0	1	0	1	0	1	0	0	0	0	0	0	0	0	0	1	1	0	0	0	0	1	1	1	1	0	0	0	0	1	1	0	0	2	0	0	0	0	1	0	0	1	0	0	0	0	0	0	0	2	0	1	0	0	0	0	1	0	0	1	0	1	0	0	0	0	1	0	1	0	0	0	2	0	0	0	1	0	0	0	2	0	0	0	0	1	2	0	0	1	1	0	1	0	0	0	0	0	0	0	0	0	3	6	0	0	0	0	0	0	1	0	0	1	0	0	1	2	1	1	0	0	0	0	0	0	0	0	0	0	1	0	0	0	0	0	0	1	0	1	0	0	1	0	0	0	0	1	0	0	0	1	0	2	1	0	1	1	0	0	0	0	0	0	3	1	0	0	0	0	0	0	1	0	0	0	1	0	0	1	0	0	0	1	0	0	0	0	2	1	0	0	0	0	1	1	1	0	0	0	0	1	0	2	0	0	0	1	0	0	0	1	0	1	2	0	1	0	2	0	0	0	0	0	0	0	0	0	0	0	0	1	1	0	1	1	0	0	0	0	1	0	1	0	1	0	0	0	1	0	6	0	1	0	0	0	0	0	2	2	1	2	0	0	2	0	0	1	0	1	0	0	0	1	0	2	0	0	0	0	0	0	0	0	1	1	1	0	0	1	1	0	0	0	0	0	1	0	0	0	0	0	1	0	0	1	0	0	1	0	0	0	0	0	0	2	0	0	0	0	0	3	1	0	0	0	0	0	1	0	0	0	3	1	0	0	0	1	0	0	0	0	0	0	1	0	0	0	0	1	0	0	0	0	0	1	0	0	0	2	0	0	0	0	1	0	0	0	2	0	1	2	0	0	0	1	0	0	0	0	0	1	1	0	0	1	0	0	0	0	1	1	0	1	0	1	0	0	2	0	0	1	0	0	0	0	1	0	0	0	0	1	0	0	1	0	0	0	0	0	0	0	2	0	0	0	3	0	0	2	1	4	0	0	0	0	1	0	0	1	0	1	0	1	0	0	0	1	0	0	0	0	1	1	0	0	0	1	0	0	0	1	0	0	0	0	2	0	0	0	0	0	0	0	0	0	0	1	1	1	0	0	0	0	0	1	1	0	1	0	0	1	2	0	0	0	0	0	0	1	0	0	0	0	0	0	0	0	0	0	1	0	0	0	0	0	0	2	0	0	1	1	0	0	0	0	1	0	1	0	0	0	0	0	0	0	1	0	0	1	1	1	0	2	0	0	0	0	0	0	0	0	0	1	1	0	2	0	0	0	0	1	0	0	0	0	0	0	1	0	2	0	0	1	0	0	1	2	0	1	1	0	0	0	0	0	0	0	3	0	0	1	0	0	1	0	0	1	3	1	1	2	0	1	1	1	0	1	0	1	1	0	1	0	0	0	2	1	0	0	0	1	1	0	0	0	1	0	0	1	0	0	0	1	0	1	2	0	2	3	0	0	2	0	1	1	0	0	1	0	0	1	1	0	0	0	0	0	0	0	0	0	0	1	0	1	1	0	0	0	2	0	0	0	0	1	0	1	1	0	0	0	1	1	0	1	0	0	0	0	0	1	0	0	1	1	0	0	1	0	0	1	0	0	0	0	1	0	0	1	1	0	0	0	0	1	1	0	0	0	0	0	0	0	0	1	0	1	0	0	1	0	0	2	0	0	0	0	0	2	0	0	1	0	1	0	2	0	1	0	0	0	1	0	0	0	0	2	2	0	0	0	1	0	3	3	0	2	0	0	0	0	1	0	0	2	1	1	0	0	0	0	1	0	0	0	1	0	1	0	0	1	3	0	0	0	0	0	0	0	0	0	0	0	1	0	0	0	0	1	0	0	2	0	0	0	0	0	0	0	0	0	0	0	1	0	0	0	0	0	0	0	1	1	0	1	0	1	0	1	0	0	1	0	0	0	0	0	0	0	1	1	0	0	0	0	0	1	0	1	1	2	0	1	0	2	0	0	0	0	0	0	0	1	0	0	0	0	0	1	0	2	0	0	0	0	1	0	0	0	2	0	0	1	0	0	0	0	0	0	0	0	0	0	1	0	1	0	0	0	0	1	0	0	1	0	0	0	2	0	0	0	0	0	2	0	0	0	0	1	1	0	0	0	0	0	0	0	0	0	0	1	0	0	0	1	1	0	0	0	0	0	1	0	0	0	0	0	0	1	0	0	0	1	1	0	0	0	0	0	1	0	1	0	0	0	2	0	0	0	0	0	1	1	0	0	1	3	0	0	1	2	0	0	0	1	0	0	0	0	1	0	0	0	0	2	0	1	0	1	0	0	1	0	0	0	0	0	0	1	0	0	0	2	0	0	0	0	0	1	0	1	2	2	0	0	0	0	0	1	0	0	0	0	1	0	0	0	0	1	0	0	0	0	1	0	0	0	1	0	0	1	0	0	0	3	0	0	0	1	0	0	0	2	0	0	0	0	0	1	1	0	0	0	1	0	0	0	0	0	0	0	0	0	0	0	0	0	0	0	0	0	2	2	0	0	0	0	0	1	1	4	0	0	1	1	1	0	0	0	0	0	0	0	0	0	0	0	0	0	0	1	0	1	0	0	0	0	0	0	0	0	0	0	0	0	0	0	2	1	0	0	0	1	0	0	0	0	0	0	0	0	0	1	0	0	0	0	0	0	0	0	0	0	0	0	0	1	1	0	1	0	0	0	0	2	0	0	0	0	0	0	0	0	0	0	1	0	0	0	0	0	1	2	1	0	0	0	2	0	0	1	0	2	0	0	1	0	0	0	0	1	0	0	0	0	0	0	0	0	0	0	0	0	1	0	0	1	0	0	0	1	1	3	1	0	1	1	0	0	0	0	0	0	0	0	2	0	1	2	0	0	0	0	1	0	0	0	0	0	2	1	0	0	1	0	1	0	1	0	0	0	1	0	1	0	0	0	0	1	1	0	1	1	1	0	0	0	0	0	0	0	0	0	0	1	0	2	0	0	0	2	1	2	2	0	0	0	0	1	1	0	0	1	0	0	0	1	0	0	0	1	2	0	0	0	0	0	0	1	0	0	0	0	1	1	0	0	0	0	0	0	1	0	1	0	1	0	0	0	0	0	0	1	1	1	0	0	1	0	0	1	0	0	0	0	1	2	1	0	0	0	0	0	0	0	0	0	1	0	0	0	0	0	0	0	1	1	0	3	0	0	1	0	1	3	0	1	0	0	0	0	0	0	0	0	0	0	0	0	1	0	0	0	0	0	0	0	0	0	1	0	0	1	0	1	0	0	0	0	0	0	0	0	0	0	0	0	0	0	0	0	0	0	0	0	0	0	1	1	1	0	2	0	1	0	0	0	0	1	0	0	1	0	0	0	2	0	0	0	2	0	0	0	0	0	1	0	0	2	0	0	0	0	4	1	0	0	0	0	1	0	0	1	2	0	1	0	1	0	0	0	0	0	0	0	0	2	0	1	1	0	0	0	0	0	0	2	1	0	3	0	1	1	1	0	0	2	0	1	0	0	2	0	0	1	0	0	0	0	1	1	1	0	0	0	1	0	1	0	0	0	0	2	0	0	0	0	1	0	0	0	0	2	0	1	0	0	0	1	0	0	0	0	2	1	1	1	0	1	0	0	0	0	0	1	2	1	1	0	0	1	2	0	1	2	0	0	0	0	0	0	1	0	0	3	0	0	1	1	0	0	1	0	2	0	0	1	0	0	0	0	0	4	0	2	1	0	0	0	0	0	0	1	0	0	0	0	1	0	0	0	0	0	0	0	1	0	1	0	0	0	0	0	0	0	0	1	0	1	0	1	4	1	1	0	1	1	0	0	0	0	1	0	1	1	0	0	2	0	1	1	1	1	0	0	0	0	0	0	0	0	0	0	0	1	0	0	1	0	0	1	0	1	0	2	2	0	0	1	0	0	0	0	0	0	0	0	5	0	0	0	0	0	2	0	0	0	0	0	0	0	0	3	0	0	0	0	1	0	1	2	0	0	0	0	1	0	0	0	0	0	0	0	0	0	3	1	2	1	0	1	0	0	0	2	2	1	1	0	2	0	1	0	0	0	0	0	0	2	0	0	0	2	0	0	0	1	0	0	0	0	0	0	0	1	0	0	3	0	0	0	0	0	1	0	0	0	0	0	0	2	1	1	0	0	0	0	0	1	0	0	0	0	1	1	0	0	0	0	0	1	2	0	3	0	0	0	1	0	1	0	0	2	0	0	0	1	0	1	0	0	0	0	0	0	0	0	1	0	0	1	1	3	0	0	0	1	0	0	0	0	1	1	0	0	0	0	0	0	2	1	1	0	0	1	0	1	0	0	2	0	3	2	1	0	1	0	0	0	0	1	0	0	0	0	0	1	0	0	0	1	0	0	1	0	1	0	0	0	1	0	1	1	2	1	0	1	0	0	0	0	0	1	0	1	0	0	1	0	0	1	0	0	0	0	0	1	0	0	0	0	1	0	0	0	0	0	0	0	1	1	0	0	0	1	1	0	0	0	0	0	1	1	1	0	0	1	0	0	0	0	1	0	0	2	0	2	0	2	0	1	1	0	0	1	0	2	0	1	0	1	0	0	0	2	0	0	0	1	0	0	0	0	0	1	0	0	0	0	0	1	0	0	2	0	0	1	0	0	0	1	0	2	0	0	0	0	0	0	0	2	2	1	0	0	0	4	1	0	0	0	0	1	0	0	0	1	0	0	0	0	1	0	2	0	0	1	0	0	0	0	0	1	0	0	2	0	0	0	0	0	0	1	0	0	0	0	0	0	0	0	0	0	0	1	0	0	4	0	0	1	0	0	0	0	0	0	1	0	1	3	0	0	0	1	1	0	0	0	0	1	0	0	1	1	1	1	0	0	0	0	2	0	0	0	1	2	0	0	0	0	0	0	0	0	0	2	0	1	0	0	2	0	0	1	1	2	0	2	1	0	1	0	0	1	1	0	0	1	0	0	1	1	0	0	0	0	0	0	0	1	1	0	0	0	0	0	0	0	2	0	0	1	0	0	0	0	1	0	0	2	0	0	0	1	1	1	2	0	0	0	0	0	0	0	1	1	1	0	0	0	0	0	0	0	0	0	0	0	1	1	0	0	0	0	0	0	1	0	1	0	0	0	0	0	0	0	0	1	0	0	0	0	0	1	0	0	1	1	3	0	0	2	0	0	0	0	0	0	1	2	0	0	0	0	1	0	0	0	1	0	1	0	0	2	0	0	0	0	0	0	0	0	1	0	0	1	0	1	0	0	0	0	0	0	0	0	0	0	1	1	0	0	0	0	0	1	1	0	0	0	0	0	0	0	1	0	0	1	1	0	1	0	1	1	0	0	0	1	0	0	1	3	2	0	0	0	1	0	0	2	0	0	1	0	0	0	0	0	0	1	0	0	0	0	0	0	0	0	0	1	0	0	0	0	1	0	0	1	0	0	1	0	0	0	0	0	0	0	0	1	0	0	0	1	0	1	1	0	2	0	0	1	1	1	0	0	0	0	1	0	1	1	0	0	0	0	0	0	0	0	3	0	1	1	0	0	0	2	1	0	1	0	1	0	0	1	0	3	2	0	0	1	0	1	1	0	1	1	0	0	0	1	0	0	0	0	0	0	1	0	0	0	0	0	0	0	0	0	0	0	1	0	0	0	0	0	0	0	0	0	0	0	0	1	0	0	1	0	1	1	0	1	0	0	1	0	0	1	2	2	1	0	0	0	1	0	1	0	0	1	0	0	0	0	2	0	0	1	0	0	0	1	0	0	2	0	0	0	0	1	0	0	0	0	1	1	1	1	0	0	0	1	0	1	0	0	0	0	1	0	0	0	0	0	0	1	1	0	3	0	0	0	0	2	0	0	0	0	0	0	1	1	2	0	0	0	0	1	1	0	1	0	0	0	0	1	0	0	0	0	1	1	0	0	0	1	0	1	1	0	0	1	0	0	2	0	0	2	0	2	0	0	1	0	0	1	0	0	2	0	0	2	2	2	0	0	0	2	1	1	0	0	1	2	0	0	1	0	1	1	0	0	0	0	0	0	1	1	1	0	0	0	0	1	1	0	0	0	1	0	0	1	1	0	2	2	0	0	0	1	0	0	1	0	0	0	0	0	0	0	0	1	0	0	0	0	0	1	0	0	2	0	0	0	0	0	0	0	0	0	0	0	0	2	1	1	0	0	0	0	1	0	0	0	0	0	2	0	0	0	0	0	0	1	1	1	0	0	0	0	2	0	1	0	0	1	0	0	0	0	0	1	0	2	0	0	0	1	1	0	0	0	0	1	0	1	1	0	0	1	0	2	0	0	1	0	1	1	0	0	0	0	2	1	0	2	1	1	1	0	0	0	0	4	0	0	0	1	2	0	0	0	1	1	0	0	0	0	0	0	0	1	0	1	0	0	0	0	2	0	0	0	0	0	1	0	0	2	3	0	2	0	0	1	0	1	2	0	0	0	0	0	0	0	1	1	0	0	0	0	0	0	1	0	0	1	0	0	1	0	0	0	0	0	2	0	0	0	0	0	1	1	0	0	0	0	0	0	0	0	0	0	0	2	0	0	0	0	0	0	0	1	0	0	0	0	0	0	1	3	0	0	1	1	0	0	0	1	1	1	0	0	0	0	0	0	0	0	0	0	0	0	0	2	0	0	0	0	0	1	0	1	2	0	0	0	0	0	1	0	0	0	0	2	0	2	0	0	0	0	0	0	0	1	1	0	0	0	0	0	1	1	1	0	1	1	1	0	3	1	0	0	0	0	0	1	0	0	0	0	0	0	2	0	2	1	2	0	0	0	1	1	0	0	0	0	1	2	0	0	0	0	0	0	1	1	1	0	3	1	0	1	0	0	2	0	0	0	0	0	1	0	0	0	1	0	0	0	0	0	1	1	0	0	0	0	2	0	0	1	0	0	0	2	0	1	0	0	0	1	2	0	0	0	0	0	0	2	0	0	2	0	0	0	1	0	1	0	1	1	0	2	0	0	0	0	0	0	0	0	0	0	0	1	0	0	1	0	0	0	0	0	1	1	0	0	2	0	0	0	1	1	0	1	0	0	0	0	0	1	1	0	1	0	4	0	0	0	1	0	0	0	0	1	1	0	0	1	1	0	0	1	1	0	0	0	1	1	0	1	0	0	1	0	0	0	0	1	1	0	0	1	0	1	0	0	0	0	1	0	3	0	1	0	0	0	0	0	0	0	0	0	1	1	0	0	0	0	1	1	0	0	2	0	0	1	0	0	2	0	1	1	6	0	0	0	1	0	0	0	0	0	0	1	1	0	0	0	1	0	0	1	0	0	0	1	2	1	0	0	0	0	0	0	0	0	0	1	1	0	1	0	0	2	0	0	0	0	0	0	1	0	1	0	2	0	0	0	0	0	0	1	0	0	0	0	1	1	2	0	0	0	0	0	1	0	2	1	1	0	0	1	0	0	2	1	0	0	0	1	0	0	2	0	0	0	2	0	0	0	0	1	1	1	0	0	2	0	0	2	1	0	0	0	0	0	1	0	2	0	0	1	2	0	0	0	3	0	0	1	1	0	0	0	0	0	0	1	0	0	0	1	0	0	1	1	0	0	0	0	0	0	0	0	1	1	0	0	3	1	0	0	1	2	0	0	0	0	2	1	0	0	0	0	0	0	0	2	0	0	0	0	0	0	0	0	0	0	3	1	0	0	1	0	0	0	2	2	1	0	0	0	0	0	0	1	0	0	1	1	0	0	0	0	0	0	1	1	2	0	0	2	0	0	2	2	0	1	1	1	0	1	0	0	0	4	0	0	0	1	0	1	0	0	1	1	0	1	1	0	0	1	1	0	0	1	1	0	1	0	3	1	0	0	0	1	0	0	0	0	0	0	0	1	1	1	0	0	0	4	0	1	0	0	0	2	0	0	1	0	0	2	1	0	1	0	0	0	1	0	4	0	0	1	2	1	0	0	0	1	1	0	1	0	1	0	1	0	1	1	0	0	1	0	0	0	0	5	0	3	1	0	0	0	1	2	0	0	0	0	0	0	1	0	0	0	0	0	0	0	1	0	2	0	0	1	0	0	1	1	0	1	0	0	0	0	0	1	0	2	1	0	0	0	1	1	0	0	0	0	0	0	0	0	1	0	0	0	0	1	0	0	0	0	0	0	0	0	0	0	1	1	1	0	0	0	1	1	1	0	0	0	0	0	0	2	0	0	0	0	0	2	0	1	0	1	1	1	0	1	0	0	0	0	1	0	0	0	0	0	0	0	0	0	0	0	0	0	2	0	0	0	0	0	0	0	1	0	0	2	1	2	1	0	0	0	0	1	0	1	0	0	0	0	2	0	1	0	1	2	0	1	0	0	0	0	1	1	1	0	2	0	0	0	0	1	0	1	0	3	0	0	0	0	2	1	0	0	0	0	1	0	0	1	0	1	0	0	2	0	2	0	0	1	0	1	1	3	0	1	0	1	0	2	0	0	0	0	1	0	1	1	0	3	0	0	1	0	0	1	0	0	0	0	0	0	0	0	0	0	0	0	0	0	0	1	0	1	0	0	0	0	1	0	2	0	0	1	0	0	1	0	0	0	0	1	0	1	0	1	1	0	0	0	0	0	0	2	0	4	1	0	0	0	0	1	1	0	0	0	0	0	1	0	1	0	0	0	0	0	1	0	0	0	1	0	1	0	3	0	0	0	0	1	1	1	0	0	0	0	0	0	1	0	0	0	0	0	0	1	0	0	0	0	0	0	1	0	2	0	2	0	1	0	0	0	0	0	0	0	0	0	0	0	0	0	0	0	0	0	1	0	0	1	0	0	0	2	0	0	0	0	1	0	0	0	0	1	0	2	0	1	1	0	0	0	0	1	1	1	0	2	0	1	0	0	3	0	0	1	0	0	3	1	2	0	0	0	0	0	1	1	0	0	0	1	0	2	0	0	0	0	0	1	0	0	0	2	0	0	1	3	0	0	0	0	0	0	0	0	0	4	1	0	1	0	0	1	0	0	0	1	1	0	4	2	2	0	0	0	1	0	0	0	3	1	2	1	0	0	0	1	0	1	0	0	2	1	0	3	1	0	1	0	0	0	0	0	0	0	0	0	2	3	0	1	0	0	2	0	0	0	1	0	0	2	0	0	0	0	1	0	0	0	1	0	0	0	1	0	1	1	0	1	0	0	0	0	0	0	0	3	0	1	1	0	2	0	0	1	0	0	0	0	0	1	0	0	1	0	0	1	0	1	0	0	1	0	0	2	2	1	0	0	0	0	0	1	0	0	0	0	0	0	0	1	0	0	0	0	0	0	0	0	0	0	0	0	2	1	0	1	0	0	0	0	0	2	1	0	0	1	0	0	0	2	0	0	2	1	0	0	0	1	1	0	1	1	0	0	0	0	0	0	0	0	0	0	0	0	0	0	0	0	0	0	0	0	0	0	0	1	0	0	0	0	0	0	0	1	0	0	0	0	0	2	2	0	1	0	0	1	0	0	0	0	0	0	0	1	1	0	0	1	0	0	0	1	1	1	2	0	0	0	1	0	1	0	0	0	0	0	0	2	0	0	0	0	1	0	1	1	0	0	1	1	0	0	0	0	0	0	1	0	0	1	1	0	0	0	0	0	0	0	1	1	1	0	2	1	0	0	0	0	0	0	0	2	0	1	0	1	0	0	0	0	1	2	1	0	0	1	0	1	0	0	0	0	1	0	0	0	0	0	3	1	0	1	0	0	1	1	1	0	0	1	0	0	1	0	1	1	2	0	1	1	0	1	0	0	0	0	0	4	0	1	1	0	0	1	2	0	3	0	0	0	0	0	0	0	1	0	0	1	0	1	1	0	0	0	0	0	0	2	0	0	0	0	0	0	0	0	0	0	0	1	0	2	1	0	0	2	0	0	0	0	1	1	0	0	1	1	1	1	0	0	0	0	0	0	0	0	0	0	0	1	2	1	0	1	0	0	0	0	3	0	0	0	0	0	0	0	0	0	0	0	3	0	1	0	0	0	0	0	1	2	0	0	2	1	0	0	0	0	2	0	0	1	0	1	0	1	4	0	0	0	0	0	0	0	1	0	1	0	1	1	1	1	0	1	0	2	0	0	0	1	0	1	2	2	1	0	1	1	0	2	0	0	0	0	0	1	0	1	3	0	0	0	1	0	0	0	0	0	0	0	1	0	1	1	1	1	0	0	0	0	0	0	1	0	0	0	0	0	0	0	1	0	0	0	0	0	0	0	0	0	0	0	0	0	0	0	1	0	0	0	0	0	0	0	1	1	2	0	0	0	1	1	2	0	1	0	0	0	0	0	1	0	2	0	0	0	0	0	0	0	0	0	0	0	0	0	1	0	0	0	0	1	1	0	0	1	0	0	0	0	0	1	0	0	0	1	0	0	0	2	0	0	1	0	0	0	0	0	0	0	0	0	0	4	1	0	1	2	1	0	0	1	0	0	0	1	0	1	0	0	0	0	1	0	0	0	0	0	0	0	0	0	1	0	0	1	0	1	0	1	1	0	1	0	0	0	0	0	1	1	0	1	1	0	2	0	1	0	0	0	1	2	0	0	0	0	0	1	0	0	0	0	0	1	0	1	0	1	0	0	1	1	0	0	1	1	1	1	2	0	0	0	0	2	0	1	2	0	0	0	0	1	2	0	0	0	0	0	0	0	0	1	0	0	0	0	1	0	0	1	0	1	0	0	0	0	0	0	1	0	0	1	0	0	0	0	0	0	0	0	1	2	0	2	0	1	1	1	0	0	0	0	2	0	0	0	0	0	0	2	0	1	0	0	0	0	0	1	0	0	1	1	0	0	1	0	0	1	0	0	0	0	0	0	0	0	0	0	0	0	2	0	0	0	0	0	0	0	0	0	0	1	1	1	1	1	0	0	0	1	1	0	1	0	0	2	1	0	0	1	0	0	0	0	0	0	0	0	0	0	1	2	2	0	1	1	0	1	0	1	1	0	0	0	0	1	1	0	1	3	0	0	0	0	0	1	0	2	2
N0.HOG0008038	1	0	2	2	5	4	1	1	2	0	0	1	1	0	3	2	3	5	1	1	0	4	2	0	0	2	1	2	4	1	2	2	4	0	0	3	1	0	0	2	0	1	0	1	1	1	3	1	0	0	2	2	0	2	0	0	1	1	1	0	0	2	2	0	3	2	1	5	0	3	5	0	0	1	1	2	6	1	3	2	4	8	0	1	0	0	0	4	0	3	3	0	3	0	3	0	6	5	0	0	1	1	3	1	0	1	2	2	0	1	2	0	2	1	7	6	0	0	0	3	1	3	1	3	4	1	1	2	7	3	0	0	1	0	2	3	8	0	0	2	6	1	0	1	1	0	4	1	1	2	4	1	1	0	3	2	1	0	1	2	6	2	0	0	1	4	5	1	1	1	1	0	0	1	1	0	3	0	0	3	0	0	0	1	0	0	0	3	6	3	0	2	0	1	3	0	0	0	0	3	4	0	4	0	1	1	4	0	0	0	1	0	0	1	4	1	2	1	2	0	3	0	0	2	0	3	1	0	5	9	0	0	3	0	0	2	2	4	0	6	0	5	1	1	0	0	1	0	2	0	0	1	0	1	0	1	0	4	0	0	2	1	1	0	0	1	3	0	0	1	3	6	0	1	4	3	6	1	0	5	5	1	2	7	5	0	0	0	0	5	0	3	0	5	5	1	0	0	3	1	2	4	2	3	1	2	1	3	3	3	9	4	2	1	0	3	0	0	4	1	1	1	0	2	8	2	1	2	6	1	0	0	6	1	0	4	1	10	0	0	1	0	1	2	3	1	2	0	0	2	3	2	0	0	2	1	1	0	0	4	0	0	1	6	6	0	0	0	0	1	4	1	1	3	0	0	1	3	3	2	1	4	1	1	3	1	1	2	0	0	0	0	2	2	3	3	0	2	0	1	4	0	3	4	0	4	1	3	0	1	1	1	0	0	1	1	0	0	0	1	0	7	2	1	1	1	0	1	0	0	0	1	0	7	0	6	2	0	1	7	1	0	0	1	1	3	0	0	10	0	2	1	8	3	3	7	3	0	0	1	1	0	1	4	0	1	1	5	2	2	2	3	0	4	1	4	0	3	8	10	3	3	2	0	1	0	1	0	0	2	5	9	0	0	0	2	4	3	3	0	1	0	1	0	0	1	3	0	0	0	1	1	0	0	0	0	1	0	2	0	1	2	0	3	0	0	4	1	0	5	2	2	2	3	4	0	6	2	0	0	0	2	0	1	4	1	1	3	0	2	1	0	0	5	1	3	0	2	1	0	0	0	0	0	1	0	0	0	3	0	1	0	4	0	1	1	4	2	7	0	1	0	0	2	0	2	1	4	0	2	0	0	5	0	3	3	0	0	0	0	0	0	1	1	3	1	3	1	3	0	0	0	0	1	0	0	0	0	2	0	0	3	5	0	1	0	4	2	6	1	0	0	4	3	1	1	0	0	1	4	0	1	0	2	6	0	0	0	0	1	2	7	2	1	1	0	1	2	0	1	0	0	2	1	2	2	0	0	0	5	3	0	0	0	2	0	0	4	1	1	4	4	3	2	2	0	0	4	5	2	0	2	1	1	4	0	1	0	4	11	0	0	0	7	0	0	0	0	0	1	1	0	0	0	2	0	2	0	0	1	4	0	6	1	1	2	3	1	1	1	1	0	1	0	1	2	0	0	1	1	1	0	0	1	0	3	0	1	1	5	1	2	4	0	5	0	0	0	0	1	1	0	5	0	0	0	3	6	0	2	1	0	3	1	6	4	1	0	2	11	1	0	1	0	0	2	3	0	0	4	0	0	0	0	1	0	2	1	4	0	1	2	0	0	0	3	2	5	0	1	0	3	0	5	1	2	4	1	1	0	0	0	0	4	1	0	2	0	2	5	1	2	2	6	0	0	1	0	2	0	3	0	3	0	7	0	1	0	1	2	0	2	7	2	2	1	5	0	1	6	0	5	3	1	0	0	1	1	1	1	0	4	1	0	1	3	0	2	0	0	1	2	2	2	1	0	0	1	0	0	1	4	0	1	0	3	4	0	0	1	0	0	1	0	0	0	0	7	2	0	5	0	0	0	0	0	7	2	0	1	0	1	0	0	0	4	0	4	1	0	0	0	0	2	1	0	0	0	1	0	2	0	0	1	1	0	0	3	0	0	4	1	0	1	2	0	2	0	6	0	3	3	2	0	1	2	3	4	0	3	1	5	0	5	0	2	9	0	3	4	0	1	0	0	1	0	6	5	1	0	0	2	4	0	0	1	1	0	1	0	4	0	8	1	8	4	6	8	1	0	3	0	0	2	0	1	4	1	6	2	0	0	0	0	0	1	0	3	3	0	2	4	0	0	0	1	1	1	5	1	2	0	0	2	0	2	2	4	0	0	0	1	0	1	0	2	6	0	0	0	1	1	3	2	0	1	2	0	4	5	1	0	1	0	0	0	0	0	0	1	0	6	0	0	2	0	6	0	1	2	2	2	0	0	0	3	0	1	1	2	1	0	1	0	0	0	0	5	5	0	1	0	10	0	3	1	0	1	0	1	3	0	1	0	9	1	5	0	3	1	2	3	1	1	0	2	1	0	3	6	8	1	0	4	2	1	1	0	0	1	1	2	0	8	0	4	0	0	0	3	2	0	5	7	0	0	2	0	2	6	1	0	4	0	0	1	1	0	5	1	1	1	1	0	1	0	3	1	0	0	0	8	8	0	5	2	0	0	14	0	1	1	0	0	2	0	4	0	0	1	0	2	1	0	1	0	10	1	3	2	0	2	0	0	0	0	2	3	0	1	1	9	1	0	0	4	1	0	6	1	0	1	2	0	7	3	1	0	0	1	0	0	0	1	7	0	0	1	5	0	1	1	1	3	0	2	0	3	2	3	0	3	8	2	1	1	0	1	0	0	0	2	3	4	0	0	2	0	2	2	0	4	1	0	4	2	5	1	1	1	1	1	2	1	0	2	1	1	1	0	1	2	0	4	2	2	2	0	0	0	0	0	1	4	0	0	0	0	3	0	1	1	0	7	4	1	0	0	0	3	1	2	7	4	6	0	4	2	1	2	0	1	0	1	0	2	0	1	0	4	5	1	2	1	0	0	0	0	0	0	5	1	0	0	1	5	0	0	0	5	7	2	0	0	1	1	1	1	0	1	1	1	0	0	0	0	1	10	0	2	0	0	3	0	4	2	0	4	6	0	8	1	5	0	1	0	0	3	0	3	1	2	6	6	0	1	1	6	2	1	2	1	0	0	0	3	0	5	5	4	1	2	5	1	3	2	0	2	1	0	3	1	0	4	0	3	0	2	11	0	0	0	3	5	1	1	0	0	0	2	0	2	2	1	1	1	6	0	4	0	1	0	0	3	0	2	0	0	2	4	2	2	2	0	4	4	0	5	0	4	1	3	4	0	2	3	2	0	1	0	3	3	0	1	2	2	2	3	0	0	1	0	1	1	4	0	1	0	6	1	4	3	1	1	0	1	1	1	1	2	0	6	1	1	3	5	2	0	0	0	3	1	1	3	0	0	0	0	4	0	2	0	1	3	0	0	0	0	0	5	1	0	1	3	1	0	0	0	0	1	0	3	0	4	1	0	0	1	2	1	2	0	0	2	0	0	2	0	0	1	0	1	0	0	0	3	3	0	3	4	0	1	1	0	0	3	3	4	3	2	3	2	1	0	2	0	1	0	0	1	0	1	4	3	2	2	2	0	3	0	0	3	0	4	2	1	0	4	0	1	2	0	0	0	1	8	2	0	0	0	1	2	0	0	6	0	0	0	1	0	0	0	0	6	2	0	9	0	3	4	1	1	1	1	3	1	3	1	0	0	2	2	1	2	1	0	0	0	2	0	3	6	1	4	0	1	2	2	5	0	1	1	2	1	0	0	0	0	5	4	2	5	0	0	1	0	0	1	0	5	2	0	1	3	0	0	0	0	2	1	3	18	0	0	8	1	1	2	0	0	0	2	0	3	1	0	0	5	2	3	0	1	2	0	0	0	0	0	0	4	2	0	1	0	3	3	2	0	1	2	0	0	2	0	0	4	0	0	0	7	0	1	8	0	0	3	0	0	2	3	0	0	0	0	0	0	1	3	0	0	0	0	0	3	0	0	0	0	1	1	0	0	0	0	0	6	9	2	0	4	0	0	0	4	4	4	0	3	0	0	1	0	0	3	0	2	0	5	2	8	4	1	0	0	0	1	0	4	0	1	4	0	0	1	0	2	1	0	4	7	1	1	3	3	2	2	0	1	0	0	1	0	0	6	4	2	1	0	3	2	3	2	2	0	3	1	1	1	8	1	4	9	6	0	0	0	2	0	1	1	7	0	1	1	1	2	7	0	0	3	2	0	6	1	2	0	1	1	1	2	2	2	1	1	2	0	4	0	3	0	2	1	1	1	1	3	0	6	2	0	2	0	0	1	1	0	1	6	4	3	1	1	4	0	0	0	4	5	1	1	0	0	5	2	1	4	0	1	0	2	0	2	2	1	1	0	0	0	1	2	1	5	0	1	4	1	10	8	3	1	1	6	6	3	0	2	2	0	1	0	0	1	5	0	2	0	0	3	1	1	1	0	0	7	0	2	0	0	0	1	1	3	2	1	1	1	1	2	1	0	4	0	5	0	2	0	0	0	3	0	8	1	0	0	6	0	0	3	1	3	2	0	0	4	0	3	5	0	0	1	2	2	3	0	0	1	0	2	2	2	1	0	2	0	0	3	0	0	5	0	1	8	1	2	4	4	1	2	1	0	1	1	1	1	0	1	2	1	1	6	2	2	1	2	4	3	0	0	0	1	4	1	0	4	1	1	1	1	1	0	2	3	0	1	0	0	4	1	4	1	1	3	1	2	0	4	1	0	0	2	0	2	2	1	0	3	5	6	8	0	3	0	0	0	4	1	0	0	0	0	0	0	0	1	0	0	0	4	4	0	4	4	2	3	0	0	0	1	0	0	0	1	0	7	0	0	4	0	1	3	1	3	2	3	0	5	1	0	0	2	4	0	0	2	0	1	0	1	1	1	0	2	0	2	5	0	0	5	0	0	0	1	2	3	1	3	4	0	0	2	1	1	0	0	5	5	0	1	5	1	2	2	0	1	0	0	2	0	3	1	5	2	0	1	0	5	1	0	0	1	3	2	0	5	5	9	1	0	3	0	2	10	0	1	1	0	1	2	1	1	0	4	0	1	3	0	1	0	3	3	0	5	3	2	2	0	0	1	1	0	3	0	0	1	2	0	0	1	0	2	4	0	0	1	3	7	0	3	0	3	5	0	3	3	0	1	2	2	1	0	0	1	2	0	2	0	0	3	1	0	2	1	1	1	1	0	0	1	0	2	0	2	0	0	1	1	0	4	2	0	1	5	0	0	0	3	0	1	2	0	6	2	3	0	10	1	0	1	0	1	1	0	0	0	2	1	7	1	0	2	0	1	2	4	0	0	4	3	6	0	0	0	3	1	2	0	1	2	1	3	0	2	1	0	0	6	4	3	0	2	3	2	2	0	1	0	3	3	2	5	0	5	0	0	2	2	0	0	2	1	0	2	2	10	0	0	5	1	5	0	1	0	1	3	1	4	1	1	1	2	0	8	3	0	11	3	2	3	0	0	0	2	6	1	0	0	0	3	0	0	2	2	0	4	1	1	0	4	3	1	1	0	6	0	3	4	0	2	3	2	1	0	0	0	2	1	1	1	4	1	1	0	4	3	1	3	1	2	1	0	3	0	2	0	0	0	0	2	3	0	0	4	0	3	0	0	4	1	0	0	8	5	0	0	0	1	1	2	2	0	4	3	3	0	3	0	3	5	1	0	4	1	3	0	1	0	3	3	0	0	0	0	0	0	1	2	3	2	2	0	2	0	1	0	2	2	0	2	0	0	1	0	0	4	3	0	5	1	1	1	0	8	1	1	0	1	4	1	7	9	4	1	0	0	0	6	0	11	1	2	1	4	2	1	1	1	1	4	1	0	0	8	0	2	1	0	4	0	1	2	0	0	0	0	0	0	1	1	2	0	2	0	2	0	6	1	0	0	0	2	1	0	0	0	0	1	0	0	0	1	1	2	0	0	9	1	0	0	1	0	0	0	3	0	0	1	1	0	0	2	0	0	0	1	1	0	0	3	0	0	0	5	2	2	3	0	2	0	5	0	4	1	2	0	0	3	0	2	0	0	3	0	0	5	0	0	0	1	0	1	1	4	2	2	0	0	1	5	0	2	3	2	0	0	0	4	0	1	1	1	0	0	4	3	3	2	0	1	2	0	1	1	1	0	1	0	0	0	2	2	3	0	1	1	7	0	0	4	1	1	0	1	0	1	7	2	0	1	1	0	0	2	3	0	0	3	3	0	4	1	0	0	1	0	0	3	2	0	2	0	0	0	2	1	1	1	1	0	7	2	0	3	0	1	1	4	0	0	1	0	1	0	1	0	1	1	0	0	2	0	2	2	3	0	0	1	2	1	1	0	2	2	4	3	5	3	0	1	1	0	1	0	5	2	2	1	5	1	2	1	7	2	0	3	1	0	4	7	1	2	1	2	8	1	3	0	0	1	2	0	2	0	0	0	2	0	1	3	1	0	2	0	6	1	1	0	2	0	0	0	0	0	0	2	2	2	1	0	1	0	1	0	4	2	0	2	0	0	0	3	1	1	0	0	1	1	0	0	1	6	2	1	0	1	4	0	2	1	1	0	1	0	1	7	0	1	2	1	1	0	0	3	1	0	1	0	2	3	3	0	1	2	0	6	2	3	3	2	1	0	2	1	1	3	0	1	0	3	0	0	2	0	8	5	3	0	0	0	1	14	0	0	4	0	4	1	0	7	3	0	8	6	5	0	0	0	1	1	3	3	0	0	2	2	0	1	2	4	3	8	4	0	0	2	0	2	1	0	0	2	0	0	2	0	0	0	1	6	2	0	0	4	0	0	8	7	2	0	1	2	1	1	1	3	0	2	5	0	2	0	3	4	0	0	0	4	0	0	5	0	0	2	2	2	0	1	0	0	1	4	3	3	0	0	2	0	0	2	0	0	0	0	1	0	0	0	0	0	0	0	6	0	2	4	5	4	1	0	8	0	1	1	3	2	0	1	3	2	0	3	2	0	3	0	0	0	0	5	0	1	3	1	2	3	1	3	2	0	1	1	1	0	0	5	0	2	1	1	3	4	0	0	9	4	0	0	5	2	0	0	2	0	1	0	0	0	0	2	5	0	6	0	0	0	0	0	4	3	1	1	0	6	0	1	1	1	0	1	0	1	1	0	0	2	3	1	5	2	0	7	9	0	0	0	5	2	2	1	0	2	4	1	2	0	5	2	3	2	0	2	0	1	3	0	0	4	3	3	0	2	2	0	0	0	0	0	1	0	0	1	1	0	2	3	1	4	0	8	3	10	1	1	0	3	4	0	1	7	0	2	0	2	1	1	0	1	2	1	1	0	3	0	5	0	0	1	1	0	1	0	0	1	2	3	0	0	1	0	7	0	0	0	0	0	0	1	0	4	2	1	0	1	4	0	1	0	2	0	0	2	0	2	0	0	3	6	0	2	4	8	0	2	0	0	0	6	1	4	4	6	0	3	4	2	0	1	0	1	2	0	0	0	2	3	0	1	1	0	0	0	8	1	2	3	2	3	2	3	0	0	6	0	1	0	0	1	0	0	0	1	0	0	1	3	9	1	1	3	2	3	2	5	1	0	3	0	1	1	0	4	4	0	1	2	2	0	3	3	1	0	0	0	2	3	0	6	0	6	3	1	2	0	8	0	1	0	5	2	1	1	4	0	2	0	0	1	1	2	1	1	0	1	0	3	3	0	1	0	0	0	2	2	4	7	0	1	0	3	0	0	1	2	1	6	0	3	0	7	3	3	1	1	1	0	1	0	6	1	2	1	1	0	5	0	1	1	4	0	0	1	1	4	3	0	0	0	1	0	0	0	0	1	0	1	2	0	1	3	4	2	4	1	0	6	7	2	0	0	0	5	0	2	0	0	8	0	1	2	0	0	1	0	1	4	1	0	4	0	1	2	4	4	3	0	1	5	6	0	4	4	1	1	4	1	12	0	0	0	0	1	0	3	1	1	4	0	0	0	1	1	0	0	1	1	1	6	2	1	2	0	0	1	2	0	1	3	3	2	0	5	1	0	0	1	2	2	0	1	4	0	0	4	1	0	9	1	0	0	0	0	3	7	0	1	3	3	1	1	4	2	1	0	1	2	0	6	4	0	0	2	0	0	2	1	0	0	3	0	1	4	0	0	1	2	3	1	1	0	1	3	1	0	2	5	0	1	0	1	6	2	1	1	1	0	5	1	0	1	7	0	0	2	0	0	0	2	0	3	4	2	2	1	0	1	0	0	7	0	0	0	2	0	2	3	4	1	3	4	0	2	1	0	0	0	0	0	12	3	2	2	2	0	0	1	1	2	0	1	0	0	5	3	1	0	1	0	0	1	0	0	1	1	0	0	4	0	3	0	1	3	0	2	0	0	0	0	0	1	0	0	0	2	1	3	0	0	4	4	1	0	1	0	0	0	2	3	1	0	2	0	10	3	1	2	3	1	0	2	0	1	6	3	7	0	0	5	6	6	2	5	3	0	0	2	3	2	1	0	0	1	1	1	0	0	0	0	2	0	0	1	4	0	4	0	0	1	3	2	1	1	4	2	7	0	0	0	0	0	0	0	1	0	4	6	0	1	3	2	1	2	0	1	2	1	2	3	0	1	0	0	0	4	2	5	0	3	0	0	2	1	0	2	1	2	0	0	3	4	4	0	4	0	6	1	2	1	1	3	2	6	1	6	0	4	0	0	2	2	5	0	0	2	3	0	1	1	1	0	1	3	3	7	0	0	5	2	0	0	1	1	5	6	7	1	1	3	1	3	0	1	0	1	0	2	2	2	1	0	1	0	3	0	0	1	0	0	1	0	1	3	3	2	0	1	1	0	0	1	0	0	6	0	0	0	2	7	2	0	0	2	1	0	2	0	1	2	2	2	4	2	4	1	0	3	0	1	0	1	3	0	0	5	5	1	4	0	0	6	1	1	1	0	5	1	2	0	2	2	1	0	0	3	0	0	2	3	1	0	3	0	1	6	6	0	5	0	4	0	1	1	1	0	0	1	4	2	2	2	5	0	4	0	5	7	0	1	0	0	6	1	2	5	1	2	0	1	0	3	2	0	0	5	1	1	0	1	3	0	3	2	5	6	3	1	4	2	0	0	2	1	0	3	0	6	2	0	1	0	4	4	0	3	0	1	1	0	0	2	2	1	0	4	1	2	3	1	0	0	0	0	0	0	5	0	1	1	1	6	1	4	5	2	1	0	4	0	1	1	2	0	3	0	4	2	2	2	5	4	4	0	0	0	0	1	0	0	1	3	3	0	1	1	3	0	4	2	0	1	2	0	1	3	2	1	0	3	1	6	1	1	6	0	2	6	0	0	0	0	1	2	0	0	0	1	0	2	0	4	1	1	0	4	1	0	12	0	1	0	3	4	0	4	5	1	2	2	2	3	1	1	8	5	1	0	1	2	3	4	0	0	0	5	0	1	0	3	1	0	2	0	6	0	2	1	1	2	2	0	0	1	0	0	0	2	1	2	1	2	0	0	2	1	1	0	3	3	1	2	4	0	0	0	0	5	2	4	1	2	1	0	0	1	0	3	1	1	1	1	2	0	4	0	3	2	1	3	1	4	0	0	0	1	2	2	0	2	1	0	0	0	0	0	0	1	1	4	1	1	4	6	0	2	2	2	2	1	0	1	0	2	0	0	0	0	1	0	2	3	1	4	2	0	0	0	0	1	0	0	2	2	3	2	0	0	5	12	0	1	3	0	0	0	0	2	3	2	4	1	5	6	0	0	0	0	1	0	0	0	0	2	1	6	6	6	1	0	1	3	1	0	0	1	3	3	8	3	2	0	0	0	1	3	0	2	3	1	6	1	3	0	1	8	3	0	1	5	4	1	1	2	3	5	9	1	1	0	2	0	5	2	0	6	7	0	4	0	2	0	2	0	0	0	1	2	1	1	1	2	0	1	3	1	3	0	4	0	2	7	1	0	4	1	2	0	1	1	3	0	0	1	0	3	2	0	5	0	0	0	0	3	0	0	2	2	2	0	7	2	3	0	3	1	2	1	4	0	0	3	2	1	4	0	3	0	0	0	1	0	2	0	0	14	4	1	9	0	0	0	6	1	0	1	0	0	0	1	0	0	2	1	0	0	1	1	0	0	0	1	2	0	6	1	0	0	5	0	0	0	0	0	2	1	0	0	0	0	0	3	1	3	0	3	2	0	0	4	1	2	2	1	0	0	0	4	0	0	0	2	4	1	3	2	7	0	0	0	1	4	2	0	1	13	2	4	2	3	1	0	1	1	0	6	0	1	1	0	1	1	0	0	5	1	1	4	0	0	2	0	0	2	0	4	1	5	1	0	10	1	0	3	3	0	4	6	0	0	0	5	3	0	0	1	8	0	1	2	0	0	3	2	2	0	2	5	0	3	0	4	0	0	0	0	0	0	3	0	0	2	5	1	6	3	4	1	2	2	0	0	3	0	5	0	0	1	2	0	0	0	1	2	0	1	1	2	0	7	1	0	0	1	2	0	0	0	0	0	0	0	6	0	1	2	0	0	0	1	2	0	0	1	2	3	9	0	1	1	1	0	2	0	2	0	0	2	5	0	2	2	2	1	2	0	9	4	0	5	1	0	1	0	1	4	0	1	2	0	1	0	0	1	3	1	0	1	0	1	0	5	1	2	1	10	0	2	0	2	0	0	0	2	0	1	0	2	0	0	3	1	0	3	0	0	0	4	2	3	0	0	1	3	0	5	2	3	0	6	3	0	0	4	9	2	2	1	0	1	1	4	0	0	0	0	14	0	0	0	0	0	5	0	4	2	0	1	3	0	1	0	2	0	4	2	2	0	0	3	7	2	4	0	7	4	3	0	6	1	0	0	0	3	0	3	1	1	3	4	3	1	1	0	2	1	2	0	6	3	3	2	4	1	0	1	0	1	0	2	0	2	2	1	0	5	0	0	1	4	2	1	3	0	2	0	1	6	0	4	4	1	0	2	0	0	3	0	1	0	1	6	2	1	1	3	0	5	2	0	0	0	0	1	0	1	0	1	0	3	0	0	2	0	1	1	0	0	2	0	1	2	1	2	8	2	1	0	1	2	1	0	0	0	5	1	1	0	13	3	3	2	3	0	5	0	3	0	5	5	0	1	3	0	6	5	0	0	0	0	2	0	0	0	5	0	0	0	0	0	1	0	0	1	3	2	0	1	1	0	3	0	0	8	1	3	5	0	3	3	0	2	1	0	4	0	1	4	1	1	0	0	1	0	0	1	2	1	2	2	0	0	0	1	4	2	4	1	1	1	0	2	4	6	3	3	0	0	0	0	1	0	1	1	0	4	0	4	3	5	0	0	3	1	0	0	3	0	1	0	4	3	1	4	1	2	0	0	1	0	0	0	7	3	0	4	0	3	0	5	1	0	1	1	7	1	2	5	0	3	0	3	4	0	0	1	0	0	1	1	1	0	0	0	2	0	1	2	2	0	1	7	1	0	2	1	0	0	1	2	1	0	0	2	0	2	0	1	0	1	0	1	0	3	1	2	2	1	1	1	0	6	3	1	1	2	0	2	1	5	0	0	4	8	0	5	1	1	3	2	1	0	2	0	1	5	2	2	1	1	0	0	1	1	0	6	0	0	2	4	4	0	0	2	3	1	1	0	2	4	0	0	2	0	0	7	1	1	0	1	8	0	1	1	6	0	1	1	0	1	0	0	7	1	0	2	7	4	0	3	0	0	1	0	3	0	0	9	1	0	0	1	1	0	2	1	0	1	7	1	0	0	3	1	8	1	0	5	0	1	6	4	0	0	0	1	0	3	0	2	8	1	0	3	1	0	7	1	4	3	1
N0.HOG0007991	13	0	12	8	7	21	1	1	1	1	4	5	2	2	10	7	19	18	5	4	0	7	5	4	0	3	1	15	19	3	15	3	10	3	0	24	0	5	3	6	0	2	6	0	6	14	5	3	0	4	9	13	4	19	0	2	6	6	3	14	6	9	21	1	19	16	22	27	6	6	18	0	5	4	2	3	14	2	10	11	21	19	2	4	0	5	0	9	1	16	29	1	6	4	25	4	19	9	2	0	12	6	12	6	0	0	5	4	1	4	12	0	4	7	16	28	2	9	3	14	2	17	6	26	26	14	8	8	22	31	2	0	2	0	7	2	23	1	5	13	15	2	4	1	7	2	20	3	10	7	7	2	5	2	20	24	11	3	6	20	15	4	3	10	4	17	19	10	2	15	2	0	0	1	6	9	7	0	0	12	1	5	2	3	1	14	2	6	14	18	5	14	4	4	26	0	3	2	1	17	19	2	19	0	3	2	19	0	0	0	2	0	2	4	23	1	15	4	0	1	17	3	4	17	3	10	13	2	32	28	3	3	29	2	1	3	14	25	0	14	0	29	2	0	2	3	12	2	10	6	1	3	4	9	3	10	1	9	0	0	14	15	8	4	4	5	18	4	2	8	13	17	7	2	19	9	12	8	8	5	16	2	2	11	25	3	1	0	2	22	1	8	3	19	14	15	5	1	7	13	16	17	12	11	3	19	2	10	17	17	13	27	11	3	1	22	1	0	20	9	1	4	12	8	24	2	7	14	10	6	2	6	27	19	4	8	5	15	0	3	13	1	2	2	7	23	11	3	1	4	16	20	0	0	13	7	5	0	0	10	0	4	2	14	24	3	0	6	1	7	27	1	26	19	2	9	9	13	18	4	22	22	7	4	10	26	3	20	13	0	5	0	12	8	6	9	1	20	1	16	25	3	18	9	2	14	2	4	1	1	4	1	3	5	4	17	0	2	0	13	5	20	2	1	0	0	3	0	0	0	2	4	5	36	1	18	3	2	4	16	1	1	0	13	5	9	2	3	20	1	8	24	25	12	11	17	23	4	12	1	18	3	3	23	3	17	2	16	12	32	11	16	0	12	0	9	2	26	19	21	4	12	1	1	11	3	2	0	0	14	22	18	0	0	5	6	23	5	15	3	14	2	3	6	6	10	18	2	1	5	9	7	0	0	5	5	3	5	14	2	2	6	9	3	2	16	27	1	1	11	2	6	32	30	15	6	19	8	1	4	1	5	1	12	13	1	6	17	1	15	3	1	2	10	2	11	2	14	0	2	1	0	1	0	6	2	3	12	4	1	3	0	8	11	5	13	18	17	30	0	0	2	0	15	2	20	14	12	0	6	8	3	14	2	23	27	2	1	0	5	0	5	7	3	16	2	20	6	16	3	2	1	2	7	7	2	4	15	26	13	3	13	8	4	2	3	45	25	17	17	0	6	8	17	21	1	6	0	3	18	6	0	1	0	26	0	2	4	6	1	16	8	3	11	5	0	10	6	1	5	3	9	10	5	23	20	0	0	0	6	18	2	6	0	4	6	1	11	6	1	14	16	24	3	9	1	2	24	27	24	2	19	5	4	38	0	16	2	4	24	1	3	4	24	0	3	2	0	6	1	3	3	4	0	20	2	10	0	0	5	10	0	15	7	0	6	5	5	2	3	1	5	2	0	2	5	0	0	1	5	0	1	1	3	4	27	0	0	2	30	30	18	20	0	12	4	1	0	11	11	1	0	22	5	4	4	23	10	6	2	10	2	10	4	16	15	2	9	16	33	4	2	4	1	2	13	9	0	2	11	1	1	0	1	7	1	3	2	17	7	3	37	1	1	1	24	10	6	2	2	0	8	3	20	1	13	26	2	3	2	5	11	0	9	12	2	17	4	18	20	4	3	10	21	2	0	9	0	13	17	12	1	14	4	10	1	19	0	2	25	0	2	38	24	9	0	14	0	0	27	15	27	16	0	0	15	2	0	1	8	0	15	5	1	4	16	0	22	7	11	0	11	10	21	3	0	3	2	1	0	8	19	0	12	2	14	13	1	2	6	0	3	0	2	1	1	1	15	18	0	15	0	5	3	2	5	22	3	1	1	3	4	12	1	2	11	3	13	8	1	1	0	5	2	3	1	2	1	16	4	13	11	3	14	3	1	1	9	1	4	12	3	3	3	5	4	4	0	14	3	17	10	4	1	7	17	25	15	2	12	2	16	4	17	0	10	29	0	29	17	4	4	1	1	1	3	22	17	11	1	5	14	8	5	3	6	3	7	8	3	25	0	16	3	36	12	22	11	4	6	14	2	1	2	5	7	16	3	18	1	2	6	3	0	8	8	1	16	18	1	10	11	3	8	2	3	18	2	33	5	4	4	1	19	3	14	15	31	3	2	0	4	12	21	1	10	23	1	10	4	8	3	3	4	2	13	14	0	19	16	6	10	14	0	8	8	6	0	0	4	5	14	4	5	7	19	16	6	3	6	3	7	3	1	6	5	4	7	9	0	2	0	12	0	1	2	3	15	14	1	4	2	36	12	18	3	1	0	7	13	25	3	8	1	18	2	14	3	12	2	11	26	1	1	5	0	6	1	20	19	28	8	0	10	6	2	18	2	0	0	10	2	7	25	0	4	17	6	3	6	14	0	20	15	3	3	0	4	12	26	2	4	9	6	7	5	3	0	25	3	1	3	10	2	4	3	17	4	7	1	2	27	26	0	12	16	7	0	37	2	2	22	3	1	6	5	21	15	7	6	6	4	16	1	5	2	15	2	6	6	2	5	3	1	1	1	18	21	1	9	2	12	1	0	3	19	6	2	18	25	4	8	19	4	16	2	7	6	1	4	1	4	3	15	19	0	5	23	25	2	0	1	2	18	1	11	5	19	7	16	1	17	16	6	6	8	23	5	2	0	3	4	20	16	1	2	10	1	15	9	5	14	12	2	7	14	3	4	4	3	0	12	10	2	0	5	16	24	10	0	7	19	0	15	7	14	9	8	0	4	2	21	22	11	3	6	5	0	17	6	0	6	2	18	15	13	2	0	0	20	3	24	19	16	10	0	20	1	6	0	2	14	5	5	12	1	1	9	3	13	17	6	6	16	3	0	2	0	4	3	9	5	1	2	8	13	4	4	0	24	15	20	20	3	0	4	2	2	5	5	2	2	3	3	5	0	0	18	5	1	4	1	12	1	28	7	22	25	15	1	47	2	13	2	0	0	4	26	3	17	14	8	8	26	0	7	8	13	15	1	4	24	16	4	0	15	4	19	13	31	1	6	22	1	7	17	0	22	2	0	26	3	6	18	3	2	0	1	12	2	0	1	7	31	4	3	0	3	2	9	3	14	4	0	3	4	31	3	15	3	5	0	2	11	4	15	0	11	8	27	0	13	10	0	5	22	4	12	10	3	1	23	7	2	6	18	10	4	4	0	16	32	1	0	20	12	4	11	0	5	1	1	8	10	16	1	6	0	21	11	13	12	24	17	2	14	3	9	5	9	2	37	8	4	15	14	15	2	6	2	2	9	1	25	2	2	4	3	24	2	8	17	4	1	7	0	5	3	1	25	5	1	3	10	3	1	2	3	7	14	0	3	3	10	16	4	0	11	5	2	8	0	18	1	3	5	2	2	2	4	7	3	3	1	2	9	13	6	11	9	5	2	2	0	2	15	24	12	18	11	10	9	1	6	15	2	3	1	1	13	0	1	13	19	11	3	14	2	11	2	0	15	0	4	5	2	3	22	1	10	14	3	0	2	4	12	18	4	0	2	2	2	0	0	14	0	2	12	2	1	1	2	0	13	22	2	20	1	19	1	4	0	14	13	3	3	4	8	2	10	3	17	1	6	3	0	6	2	8	1	16	15	4	7	9	3	7	2	18	0	15	1	8	24	7	7	0	5	20	19	9	24	1	0	8	2	5	0	1	16	9	3	19	9	2	0	1	4	4	13	6	9	1	1	19	0	1	0	3	13	4	8	4	24	2	3	1	9	15	8	0	1	18	0	5	3	0	4	0	17	6	0	7	0	14	14	17	3	2	2	2	0	5	3	3	5	0	0	3	16	0	1	19	14	2	12	4	0	14	12	1	3	3	15	16	1	1	44	3	15	1	0	0	11	4	1	6	9	7	0	20	6	6	1	3	20	14	27	5	21	4	3	1	18	12	12	3	9	0	0	17	5	3	14	8	12	1	19	9	17	10	3	1	0	6	4	0	24	1	3	16	2	1	8	2	26	4	1	27	12	7	4	8	4	5	11	3	1	1	0	3	10	1	25	30	21	26	0	13	20	8	3	2	3	0	0	1	5	17	2	11	26	21	7	2	3	2	4	9	2	22	3	4	3	9	11	13	2	0	17	2	2	16	6	16	3	3	3	2	13	11	3	3	2	7	0	9	3	8	1	7	0	5	22	4	20	4	20	9	9	14	0	1	2	3	2	1	26	11	15	6	5	11	1	0	3	20	16	6	16	1	0	16	5	11	17	2	1	3	1	4	7	17	1	2	9	2	0	2	0	7	30	2	5	6	5	21	11	2	2	9	6	13	22	4	20	16	1	0	2	3	2	21	12	12	5	5	16	2	10	21	4	0	26	8	17	1	1	4	5	15	26	12	1	4	14	3	3	2	1	3	3	10	1	2	1	1	2	9	3	21	3	1	3	23	1	1	24	8	4	8	1	2	19	1	12	19	3	2	20	10	4	9	2	1	1	1	22	21	14	4	0	4	0	2	11	2	2	20	0	13	20	1	1	3	12	0	8	5	5	3	5	11	4	2	2	4	10	5	14	16	13	7	12	17	12	5	11	0	14	23	5	2	10	0	0	15	5	3	1	10	0	5	7	1	0	21	10	36	1	2	16	5	16	1	16	0	1	5	4	0	14	2	6	4	10	30	19	20	7	13	9	0	2	29	4	2	0	0	2	3	0	1	11	1	2	0	16	15	1	19	27	5	8	4	5	4	14	0	1	5	1	0	18	3	17	9	1	5	11	17	6	1	16	2	17	26	1	0	3	14	7	3	2	4	0	1	3	0	1	0	2	6	16	18	0	1	6	3	1	12	1	11	13	5	4	11	1	18	0	1	10	2	4	9	12	0	3	19	3	16	9	5	6	0	0	4	4	6	9	28	20	2	12	6	13	6	3	0	1	14	18	13	26	23	21	1	9	5	0	15	31	8	1	3	2	0	4	0	2	0	15	12	12	9	4	12	2	21	6	5	14	1	3	8	3	1	13	1	6	8	7	1	7	2	3	0	4	1	8	18	1	0	1	12	23	2	22	1	19	14	5	12	26	5	5	2	7	1	0	6	3	18	0	0	4	2	1	2	4	10	17	18	4	4	3	5	3	0	1	4	14	2	1	2	0	3	19	4	2	2	14	4	2	0	20	1	5	11	1	14	6	8	4	25	18	2	4	6	8	20	0	5	7	4	9	7	5	4	16	10	6	3	14	4	7	20	27	18	1	3	1	17	3	19	0	7	10	1	7	0	23	4	2	2	21	14	18	1	16	9	14	9	5	3	17	18	23	10	15	7	23	0	2	2	13	1	1	1	2	3	2	1	47	0	6	3	6	18	0	11	2	6	21	15	19	4	8	15	3	3	21	30	6	14	4	6	20	3	9	0	17	25	4	3	1	4	20	5	0	8	4	1	25	4	6	4	20	12	3	2	4	31	2	15	12	2	12	21	1	1	9	12	8	0	3	2	7	18	4	2	2	12	17	3	14	7	13	6	2	1	4	28	2	1	2	2	2	21	1	0	9	0	18	0	3	12	4	3	0	17	37	1	5	3	21	5	11	4	2	27	23	8	0	7	5	15	21	4	0	12	8	32	2	1	12	20	30	1	1	1	0	2	2	0	7	16	12	18	4	1	3	9	4	13	4	0	21	4	0	0	2	15	13	12	1	26	26	3	4	0	20	9	9	3	0	28	17	13	43	10	8	8	4	3	14	9	22	2	1	4	9	16	3	21	6	3	10	8	0	0	19	2	19	4	4	7	2	6	6	1	5	3	0	0	0	7	15	2	0	4	0	0	0	10	12	8	3	0	11	8	19	2	1	15	18	1	0	3	2	7	3	3	1	26	1	0	4	4	1	6	0	9	1	2	11	1	3	2	18	6	1	5	40	0	7	0	16	1	4	0	21	19	3	9	3	8	1	9	2	21	1	16	3	0	10	2	4	2	6	16	5	18	15	5	1	0	5	2	4	2	10	8	4	1	3	3	16	0	6	20	5	0	2	2	36	3	4	8	4	1	1	25	7	15	4	3	0	2	4	18	2	2	1	15	4	0	0	11	20	13	4	8	22	21	0	4	20	2	25	0	16	2	6	15	1	1	3	3	7	0	11	23	4	0	13	22	1	24	8	6	3	0	2	8	18	12	6	2	12	4	3	12	6	16	2	9	0	18	8	0	8	3	9	10	10	1	2	5	1	14	3	5	2	10	12	4	3	5	4	16	1	15	0	14	4	4	0	16	0	33	3	25	32	19	13	0	3	0	3	4	0	18	15	21	4	23	3	6	19	31	8	2	10	14	1	8	10	7	13	13	3	23	2	19	3	2	7	3	5	12	0	0	1	14	1	3	18	2	0	7	0	22	2	3	1	17	1	3	4	4	0	0	5	18	12	6	2	18	3	3	4	18	16	2	20	2	5	0	9	3	7	1	6	4	9	1	10	11	24	2	3	4	5	14	0	3	1	5	8	2	2	3	20	2	20	14	2	6	0	0	14	1	0	12	1	2	17	19	1	4	16	0	15	16	13	3	27	1	0	14	4	1	14	4	4	7	7	2	1	18	16	26	12	11	2	2	1	4	24	0	2	18	5	22	5	1	23	6	1	12	24	23	0	2	0	1	9	12	5	0	5	11	20	1	6	4	17	6	19	25	0	1	3	0	5	5	0	0	4	1	18	14	0	4	0	5	10	6	0	0	11	2	14	51	17	14	4	8	14	19	8	11	3	3	23	9	0	12	1	12	30	5	3	0	20	2	2	19	0	0	18	9	11	1	9	1	0	2	23	10	23	11	1	14	19	3	17	3	2	0	3	6	0	2	4	8	2	2	4	22	2	7	5	24	12	6	4	34	7	2	19	11	4	1	1	17	19	0	9	12	1	5	0	3	6	5	12	0	2	4	1	2	5	22	12	16	3	12	5	2	2	0	19	3	15	16	1	4	10	0	0	24	7	2	3	24	4	0	16	1	1	3	4	3	4	1	2	14	4	16	7	0	2	4	0	22	18	2	2	0	24	0	8	0	6	3	5	6	9	2	2	3	10	19	5	14	14	1	43	27	5	11	2	23	15	3	5	0	3	17	11	8	2	12	9	13	11	5	31	7	1	6	13	0	17	2	15	7	4	19	0	0	0	0	1	10	1	7	10	10	9	13	24	0	14	4	29	24	21	5	22	0	21	21	4	15	23	2	8	4	3	0	13	3	5	9	0	18	1	20	4	22	4	0	2	21	6	2	2	1	7	14	19	4	2	1	10	30	1	4	5	2	6	1	14	3	19	2	10	3	5	7	10	9	1	9	2	5	5	0	8	0	2	10	15	7	13	18	26	3	12	1	0	1	18	2	3	15	12	0	2	10	14	2	18	0	0	19	3	2	6	2	8	15	2	5	1	0	18	23	4	1	13	15	21	3	19	2	1	25	2	5	1	0	12	3	1	2	22	6	1	1	17	27	1	4	6	2	10	18	24	8	5	1	1	4	6	3	20	4	0	4	13	3	2	15	19	13	3	0	0	13	2	1	17	0	13	10	10	19	1	18	4	13	0	30	9	14	5	18	2	10	5	3	9	4	5	2	4	1	2	4	8	22	4	1	3	0	3	28	3	13	31	1	21	6	6	3	0	0	4	1	24	0	20	2	19	21	25	3	5	6	3	4	5	15	6	27	14	2	12	17	0	20	2	20	3	3	3	6	10	11	6	4	1	1	1	0	6	0	6	1	3	2	1	2	25	26	12	14	3	0	11	31	11	3	1	0	17	0	10	1	8	23	3	11	2	2	3	5	2	1	5	5	3	24	2	2	1	28	20	19	3	5	19	24	2	10	16	2	4	23	5	20	1	1	4	0	15	2	15	0	4	19	3	0	6	4	15	19	1	2	6	10	28	20	2	28	11	2	2	21	2	6	6	10	4	4	19	16	2	7	15	5	6	0	1	7	1	2	24	7	17	20	9	1	4	1	6	30	23	0	9	28	17	3	7	18	13	5	1	3	7	1	17	12	8	7	3	3	0	3	4	4	9	36	2	2	8	0	0	5	1	18	7	4	9	4	19	2	4	10	23	0	3	0	12	4	13	0	1	2	5	25	0	3	10	25	2	3	16	2	9	2	13	6	13	11	4	17	4	0	5	7	4	21	1	1	10	26	1	4	11	15	12	30	9	0	4	10	2	0	2	3	1	44	12	16	18	12	0	4	27	7	15	8	0	2	3	9	16	3	4	3	0	1	18	2	0	2	0	2	6	29	0	16	3	24	17	2	9	1	2	2	0	2	0	11	1	1	10	2	14	1	1	12	31	2	0	1	0	0	1	13	30	11	3	10	19	34	14	0	20	27	10	8	21	0	1	23	12	23	6	7	22	38	14	3	11	8	2	1	17	20	9	3	3	3	4	5	1	0	4	4	1	18	1	4	14	15	14	13	0	3	8	23	6	11	1	20	13	28	4	0	2	1	12	7	1	7	1	25	12	2	4	8	9	4	6	4	18	6	3	7	7	2	9	4	0	2	20	4	15	7	16	3	4	11	4	2	22	0	1	2	0	5	1	36	1	13	2	12	30	35	0	5	23	6	8	2	12	3	12	2	0	17	6	15	7	1	28	4	15	2	3	2	2	0	17	18	27	2	1	19	5	2	1	14	6	5	8	16	2	10	3	11	19	1	16	15	6	6	2	6	9	2	0	1	0	8	0	1	5	3	8	24	3	1	34	6	7	2	1	2	3	8	10	1	1	21	1	3	5	28	38	4	0	0	13	8	5	21	0	15	6	12	22	12	4	24	0	1	15	4	2	2	2	2	7	2	18	5	12	14	6	5	16	4	2	1	10	15	2	12	8	25	9	8	22	0	13	4	5	3	16	3	4	8	1	0	38	12	1	22	1	21	1	1	3	2	1	2	1	15	11	9	13	17	9	12	2	10	29	2	2	1	4	13	3	9	14	1	15	1	7	1	24	21	2	1	18	2	8	1	2	25	1	11	11	25	18	8	11	21	2	0	1	4	2	5	12	4	27	16	5	3	8	21	4	1	12	5	2	17	0	6	9	17	5	3	6	5	3	2	4	4	2	6	11	3	0	17	1	5	1	3	12	10	2	32	3	4	5	16	1	13	2	15	0	6	0	16	16	1	19	18	25	13	8	2	18	3	3	0	4	1	20	12	15	4	0	6	1	12	24	18	8	4	0	1	21	4	4	2	10	21	9	16	8	8	2	7	22	8	1	0	0	17	10	5	2	3	20	2	14	2	7	2	10	2	4	0	2	18	10	7	0	20	19	1	14	12	3	11	16	19	15	5	7	15	9	3	4	0	16	21	14	0	1	1	21	7	4	2	9	0	4	5	4	25	3	17	4	7	12	14	0	7	5	3	4	16	24	9	4	3	6	21	1	15	7	1	1	10	8	13	4	23	2	2	2	0	10	13	24	6	8	4	4	1	9	3	11	6	3	12	27	5	9	18	0	6	19	2	30	0	10	1	2	0	6	3	16	1	11	13	4	2	3	0	0	0	7	4	10	1	2	16	16	0	15	1	21	6	16	1	12	0	4	0	26	5	10	19	2	1	15	2	15	12	4	0	12	0	2	2	0	7	15	7	14	0	4	23	13	5	1	9	5	0	4	3	10	5	3	19	6	13	12	2	1	5	3	5	12	2	0	8	15	6	11	17	26	2	5	1	4	2	1	2	1	19	46	27	10	1	3	1	4	14	18	0	5	10	3	25	11	38	1	1	16	13	3	13	15	11	16	13	6	14	18	15	0	3	4	11	0	22	18	6	15	16	6	12	1	6	1	2	8	0	2	7	12	3	6	0	22	1	2	19	0	14	7	22	2	15	34	6	2	6	1	1	0	15	21	15	4	1	4	3	5	9	2	12	2	2	0	3	1	5	3	10	8	16	0	14	1	7	0	14	2	20	2	10	1	2	2	9	0	27	2	11	3	0	4	5	0	22	0	7	19	34	5	23	17	3	1	14	4	1	3	3	3	0	10	0	3	6	2	2	1	1	2	5	0	4	2	6	4	20	18	5	1	18	3	0	0	1	4	14	8	0	6	2	2	5	3	9	11	14	7	4	1	2	11	11	15	10	1	2	0	0	13	2	1	0	8	10	3	15	0	13	7	1	0	3	3	11	19	2	16	8	16	11	3	3	4	3	2	13	10	4	8	8	2	15	4	2	6	11	14	1	16	0	1	2	1	0	2	0	11	2	22	2	3	12	7	1	2	20	1	13	22	0	0	0	21	10	1	0	2	12	2	2	2	1	3	7	11	10	2	8	18	1	10	3	15	2	5	2	0	5	1	18	1	0	6	11	2	23	15	3	2	6	2	19	1	12	1	12	3	1	1	6	0	0	0	5	16	1	15	6	9	1	18	21	1	6	7	8	6	0	6	2	1	1	0	28	3	7	2	6	6	0	17	17	9	2	1	1	21	24	0	19	0	2	8	28	3	8	0	10	14	17	1	3	31	16	5	4	0	19	17	3	33	1	1	5	2	2	21	3	12	19	0	2	0	5	23	11	0	2	0	0	5	0	14	0	20	2	25	0	22	0	15	1	2	8	3	2	8	4	10	6	2	10	24	0	18	4	0	4	24	1	15	0	3	2	5	2	26	16	17	2	22	22	1	3	17	19	4	11	2	0	16	13	6	3	2	2	8	26	1	2	6	4	9	20	0	20	10	2	17	16	1	8	4	23	0	6	9	11	3	0	21	25	6	10	5	15	6	14	2	23	3	4	1	1	27	1	5	0	10	24	19	18	6	5	1	8	8	16	0	24	2	21	14	15	11	0	7	16	16	8	4	4	8	14	4	4	31	1	5	17	22	4	6	16	0	24	2	1	15	3	25	8	11	1	3	2	9	5	0	6	10	2	21	11	1	11	24	1	13	5	2	0	0	4	4	12	3	0	20	1	2	7	0	25	3	3	11	4	14	2	0	1	24	8	10	19	12	4	13	0	1	0	4	2	0	16	8	7	0	23	5	5	24	32	1	36	0	16	4	13	25	2	0	9	3	16	15	1	7	3	5	10	0	2	2	10	1	0	2	1	2	4	1	1	16	15	5	0	3	3	4	21	0	5	17	3	4	24	11	9	12	1	24	6	2	6	3	2	14	0	0	2	0	16	1	3	6	6	4	7	10	5	0	1	5	2	3	16	7	1	3	0	17	11	17	11	16	18	6	1	1	9	4	21	3	10	4	6	8	12	21	0	10	3	13	6	2	7	13	2	1	19	11	1	14	5	3	6	2	9	6	4	4	23	11	3	13	2	15	17	16	5	3	0	1	22	6	3	23	0	4	7	28	9	0	0	1	7	4	4	4	10	10	2	0	20	3	1	12	15	3	5	18	0	3	9	5	3	5	1	14	1	8	5	9	2	0	13	13	4	1	4	9	9	27	10	5	13	2	10	0	4	15	11	11	0	11	6	12	1	19	0	2	20	9	4	45	6	6	21	4	0	3	1	7	5	10	15	6	6	3	0	19	5	2	1	17	1	1	15	22	5	8	4	9	2	2	12	3	14	3	0	0	1	0	3	18	17	3	0	2	23	2	4	1	20	1	11	3	2	5	1	1	23	12	9	5	28	25	1	18	1	8	4	7	14	2	0	19	4	2	1	10	12	0	9	0	0	4	22	1	2	0	15	24	17	8	5	24	4	4	15	14	5	3	3	0	3	13	5	7	29	4	0	21	8	0	18	4	24	3	2
N0.HOG0006247	0	0	1	1	2	0	0	0	0	0	0	0	1	0	0	0	0	0	0	0	0	0	0	2	0	0	0	0	0	0	0	0	3	1	1	0	1	1	0	1	0	0	0	0	0	1	4	1	0	0	0	0	0	2	0	1	0	1	0	0	0	0	0	0	0	0	0	1	0	0	0	0	0	0	1	0	0	0	1	0	0	2	0	0	0	0	0	0	0	0	0	0	0	1	0	0	1	0	0	0	0	0	0	1	0	0	0	0	1	0	1	0	2	1	1	0	0	0	1	0	0	0	0	0	0	1	0	1	0	0	0	0	0	1	0	0	0	1	0	0	0	0	0	0	1	0	1	1	0	0	0	0	0	1	0	0	0	0	0	0	0	0	0	0	1	0	0	0	0	0	0	0	0	0	1	0	0	0	0	0	0	0	0	0	0	1	0	0	0	0	0	0	0	0	0	1	0	0	0	3	0	0	0	0	0	0	0	0	0	0	0	0	1	0	0	0	1	0	1	0	0	0	0	3	0	1	0	0	0	0	1	0	0	0	1	0	1	0	0	0	0	0	0	0	0	0	0	0	0	0	0	0	0	0	1	1	0	0	0	0	0	0	1	0	0	0	0	0	0	0	0	0	1	0	0	0	1	0	0	0	0	0	0	0	0	0	0	0	0	0	0	0	1	0	0	0	0	0	2	0	0	0	0	0	0	1	0	1	0	0	0	0	0	0	0	0	0	0	0	1	0	0	0	0	0	0	1	0	0	0	0	0	0	0	0	0	0	0	0	0	2	0	0	2	0	3	0	0	0	0	0	0	0	0	1	0	2	0	0	0	0	0	0	0	1	0	0	1	0	0	0	0	0	0	0	0	1	0	0	0	0	0	1	1	0	0	0	0	0	0	1	0	0	1	0	0	0	0	0	0	0	0	0	0	0	1	1	0	0	0	0	2	0	0	1	0	1	0	0	0	0	0	0	0	0	0	1	0	0	0	0	0	1	0	1	0	0	0	0	0	0	2	0	0	0	0	0	0	0	0	0	0	0	0	1	0	0	0	0	0	0	0	0	0	0	1	0	0	0	0	0	1	0	0	0	0	0	0	0	0	0	0	0	0	0	1	0	0	0	0	0	0	0	0	1	0	1	0	0	0	0	0	1	0	1	0	0	0	0	0	0	0	1	0	0	1	2	0	0	0	0	0	0	1	1	0	0	0	0	0	0	1	1	1	0	2	0	0	0	0	1	0	0	0	0	0	0	0	0	0	1	0	0	0	0	0	0	0	0	0	0	0	1	0	1	1	0	0	0	0	0	0	0	0	0	0	0	0	0	0	0	0	0	0	0	0	0	0	0	0	1	0	0	0	0	0	1	1	0	1	0	0	0	0	1	1	0	0	1	1	1	0	0	0	0	0	0	0	0	2	0	0	0	0	0	0	0	0	0	1	0	0	0	0	0	0	0	0	0	0	0	0	0	0	0	0	0	0	0	0	0	0	0	0	1	0	0	0	0	0	0	0	0	0	1	0	0	0	0	0	1	0	2	0	1	0	0	0	0	0	0	0	0	0	0	0	0	0	0	0	0	1	1	1	2	0	1	0	0	1	0	0	0	0	0	0	0	0	0	0	0	0	1	0	0	0	0	0	0	1	1	0	0	0	0	1	0	0	0	0	0	0	0	0	0	1	0	0	0	1	0	0	1	1	0	1	1	0	0	0	0	1	0	1	0	0	0	0	1	0	0	0	0	0	0	0	1	1	0	0	0	1	0	0	3	0	0	0	2	0	0	0	0	0	0	0	0	1	0	0	0	1	0	0	2	0	0	0	0	0	0	0	0	0	0	1	0	1	0	0	0	0	0	0	0	0	0	1	0	0	0	0	0	0	0	1	0	0	0	0	0	0	1	0	0	0	0	0	0	2	0	0	0	0	0	0	1	0	0	0	0	0	0	1	0	0	0	0	0	0	0	1	1	0	0	1	0	0	0	0	0	0	0	0	0	0	0	0	0	0	0	1	0	0	0	0	0	0	0	0	0	0	0	0	0	0	0	0	0	0	0	0	0	0	0	0	0	0	2	0	1	0	0	0	0	0	0	0	0	0	0	1	1	1	0	0	0	0	0	0	0	0	0	0	0	0	0	0	0	0	0	0	0	0	0	0	0	0	0	0	0	0	0	0	0	0	3	0	0	0	0	0	0	0	0	0	0	0	0	0	2	1	1	0	0	0	0	0	1	1	0	0	0	0	0	0	0	0	2	0	1	0	0	0	0	0	0	1	0	0	0	0	0	0	0	1	0	0	0	0	0	0	0	0	0	0	1	0	0	1	0	0	0	0	0	0	0	2	0	0	0	2	1	0	1	0	3	1	1	0	1	0	0	0	0	0	0	1	0	0	0	1	0	0	0	0	0	0	0	0	1	1	0	0	0	0	0	0	0	1	0	0	0	0	0	0	0	0	3	0	0	0	0	0	0	0	0	2	0	0	0	1	0	0	0	1	0	0	1	0	0	0	0	0	0	0	0	0	0	0	1	0	0	0	0	0	0	0	0	0	1	0	0	0	0	0	1	0	1	0	0	0	0	1	0	1	0	0	0	0	2	2	0	0	0	1	0	0	0	0	0	0	0	0	0	0	0	1	0	0	0	0	1	1	0	0	0	1	0	0	0	1	0	1	1	0	0	0	2	0	0	0	0	0	0	0	0	0	0	0	0	0	0	0	0	0	1	0	2	0	0	0	2	1	0	0	0	1	0	0	1	0	1	0	0	0	0	0	1	1	0	0	0	0	0	0	0	0	0	1	0	0	0	0	0	2	1	0	0	0	0	0	1	1	0	1	0	0	0	0	0	0	0	0	0	0	1	2	0	0	0	0	0	0	0	0	2	0	0	0	1	0	0	0	0	0	0	0	0	0	0	4	2	0	0	1	1	0	0	1	0	0	1	0	0	2	0	0	2	0	0	0	0	0	0	0	0	0	0	0	0	0	0	0	0	0	0	1	0	0	0	0	0	0	0	1	0	0	0	0	0	0	0	0	0	0	0	0	0	0	1	0	0	0	0	0	0	0	1	0	0	0	1	0	0	0	0	0	0	0	0	1	0	0	0	0	0	0	1	0	0	0	0	0	0	0	0	0	0	0	0	1	0	0	0	1	0	0	0	0	0	1	0	0	0	0	0	0	0	0	0	0	0	0	1	0	1	0	0	0	2	0	1	0	0	0	0	3	0	0	0	0	0	0	0	1	0	0	0	0	0	0	1	0	0	0	0	1	0	0	0	0	2	0	1	0	0	0	0	1	0	0	0	0	0	0	0	0	0	0	0	1	0	0	0	0	0	0	1	0	0	0	1	0	0	0	1	0	1	1	1	0	0	0	0	0	0	0	0	0	0	0	0	0	0	1	0	0	0	0	0	0	0	0	0	0	0	2	1	0	0	1	0	3	0	1	0	0	0	0	2	0	0	0	0	0	0	0	0	1	0	1	0	0	0	0	1	0	0	0	2	0	0	0	1	0	1	0	0	0	0	1	1	1	0	0	0	0	2	0	0	0	0	0	0	0	1	0	0	1	0	0	0	0	0	0	0	0	0	0	0	0	0	0	0	0	0	1	0	0	0	0	0	1	0	0	0	0	0	0	0	0	0	2	0	0	0	0	0	2	0	0	0	0	0	0	0	1	0	0	0	0	0	0	0	0	0	0	0	0	0	0	0	0	0	0	1	0	0	0	0	1	0	0	1	1	0	0	0	1	0	0	0	0	0	0	0	0	0	0	2	0	1	1	0	0	0	1	0	0	0	0	0	0	2	0	1	0	0	0	0	0	0	1	0	0	0	0	0	0	0	0	0	0	0	0	0	0	0	1	0	0	0	1	4	1	0	2	0	0	0	1	0	0	0	0	0	0	0	0	0	0	0	0	1	0	1	1	0	0	0	0	0	0	0	0	0	0	2	0	0	0	0	0	0	0	0	0	2	0	0	0	0	2	0	0	0	0	2	0	0	0	0	0	0	0	0	0	0	0	0	0	0	1	0	0	0	0	1	0	0	0	1	0	1	0	0	0	0	0	2	0	0	0	0	0	0	0	0	0	0	1	1	1	0	0	0	1	0	0	0	0	0	0	0	0	0	2	0	0	0	0	2	0	0	0	2	0	0	0	0	1	0	0	1	1	0	0	0	0	0	0	0	0	0	0	0	0	1	1	0	0	0	0	1	0	0	1	0	0	0	0	1	0	0	1	0	0	0	0	0	0	0	0	0	0	0	0	0	0	1	0	1	2	0	0	0	0	1	0	0	0	0	0	0	0	0	0	0	1	2	0	0	1	0	0	0	0	3	0	1	0	0	0	0	0	0	1	0	0	0	0	0	0	0	0	0	0	0	0	0	1	0	1	0	0	0	1	1	1	0	0	0	0	0	0	0	0	0	1	0	0	0	0	0	0	0	0	1	0	1	0	3	0	0	0	0	0	0	0	0	0	0	0	0	1	0	0	1	0	1	0	0	0	0	0	0	0	0	0	0	0	0	2	0	1	0	0	0	0	0	0	0	0	0	0	0	0	0	0	0	0	1	0	0	0	0	1	0	1	0	0	0	0	0	0	0	0	0	0	0	0	0	0	0	1	0	1	0	0	0	0	0	0	1	0	0	0	0	0	1	0	0	0	0	1	1	1	0	1	0	0	0	0	0	0	2	1	0	0	0	1	1	0	0	0	0	0	2	0	0	0	0	0	0	0	1	0	0	0	0	1	0	0	0	1	0	0	2	1	0	0	0	1	0	0	0	1	0	0	0	0	0	0	1	0	0	0	0	1	0	0	0	0	0	0	0	2	0	0	0	0	0	1	0	0	0	0	0	0	0	0	0	0	0	0	0	0	0	0	0	0	0	0	0	0	0	0	0	0	1	0	0	1	0	1	0	1	0	1	0	0	0	1	0	0	0	2	0	0	1	0	0	0	0	1	0	0	1	0	0	1	0	0	0	2	0	0	0	0	0	2	0	0	0	0	1	0	0	0	0	1	0	0	0	0	0	0	1	0	0	0	0	0	0	0	0	1	0	0	0	0	0	0	0	0	0	0	0	0	0	0	0	0	0	1	0	0	0	0	0	1	0	1	1	0	0	0	0	1	0	0	0	0	0	0	0	0	0	0	0	0	0	0	1	0	1	0	0	0	0	0	0	0	0	0	1	0	0	0	0	0	1	0	0	1	0	1	0	0	2	1	0	2	0	0	0	1	0	0	1	0	0	0	0	0	0	0	0	0	0	0	0	1	0	0	0	0	0	0	0	0	0	0	0	0	0	0	0	0	0	1	0	0	0	0	0	0	2	0	0	1	0	1	0	0	0	0	0	0	1	0	0	0	0	1	0	0	0	0	1	0	1	0	0	0	0	0	0	0	0	1	0	1	0	0	1	0	0	2	0	1	0	0	0	0	0	0	0	1	0	0	1	1	0	0	2	0	0	1	0	0	0	0	0	0	1	0	0	0	0	0	0	0	0	0	0	1	0	0	0	1	0	1	0	0	1	0	0	0	1	0	0	0	0	3	2	0	0	1	0	0	0	1	0	0	0	0	1	0	0	0	0	0	1	0	0	0	1	1	0	1	1	1	0	0	0	0	1	0	1	0	1	0	0	0	1	0	2	0	0	1	0	3	1	1	0	2	2	1	3	0	0	0	1	0	0	0	0	0	0	2	0	0	0	0	0	0	0	1	0	0	0	0	1	0	0	0	0	1	0	0	0	0	0	0	0	0	0	0	0	1	0	0	0	0	0	0	0	0	0	0	0	0	0	1	0	0	0	0	0	0	0	0	0	0	0	2	0	0	0	1	0	1	0	1	3	1	1	0	0	0	0	1	0	0	2	0	0	2	0	1	0	0	2	1	0	0	0	0	1	0	0	1	0	0	0	0	0	0	0	0	1	0	0	1	0	1	0	1	0	1	0	1	0	0	0	0	0	0	0	0	0	0	0	0	1	0	0	0	0	0	0	0	0	0	1	0	1	0	1	0	0	0	0	1	2	0	0	0	0	0	1	0	1	1	0	0	0	0	1	1	0	1	0	0	0	0	0	0	0	0	1	1	0	0	0	1	1	0	0	0	0	0	1	0	0	0	0	0	0	0	2	0	0	1	0	0	0	0	0	1	1	3	1	0	0	0	1	0	1	1	0	0	0	0	0	0	0	0	0	0	0	2	0	0	0	0	0	0	0	0	1	0	0	0	0	1	0	0	0	0	1	0	0	0	1	1	0	1	0	0	0	0	1	0	0	0	0	1	0	0	0	0	1	0	0	1	0	0	1	0	0	0	0	0	0	0	0	0	0	0	0	0	0	0	0	0	0	0	0	0	0	0	0	0	0	0	0	0	0	0	0	0	0	0	0	1	0	1	1	0	0	3	0	0	0	0	0	0	0	1	2	0	0	0	0	0	0	0	0	1	0	1	0	0	0	0	0	1	0	1	2	0	0	0	0	0	0	0	1	0	0	1	0	0	0	0	0	1	1	0	0	0	0	0	1	0	0	1	1	0	0	0	0	0	0	0	0	0	0	0	0	0	0	0	1	0	1	0	0	0	0	0	0	1	0	0	0	0	0	0	2	0	0	0	0	0	0	0	0	0	0	0	0	0	1	1	0	0	1	1	0	1	0	0	1	0	0	0	0	0	0	0	0	0	0	0	0	0	0	0	2	0	0	0	0	2	1	3	0	1	0	0	0	0	0	0	0	0	0	0	0	0	0	0	1	0	1	0	0	0	0	0	0	0	0	0	0	0	0	0	0	0	0	1	0	0	0	0	1	0	3	0	1	0	0	0	0	1	0	0	0	0	1	1	0	1	0	0	0	0	0	0	0	0	0	1	0	0	0	0	0	0	0	2	2	0	0	0	1	0	0	0	0	0	0	0	0	1	0	0	1	0	1	0	0	0	1	1	0	0	0	0	1	0	0	0	1	2	0	0	1	0	0	0	0	0	0	0	0	0	0	0	0	0	0	0	0	1	1	0	0	0	0	1	0	0	1	1	1	2	0	0	0	1	0	0	0	0	1	0	1	0	0	0	0	0	0	0	1	0	0	1	0	0	0	0	1	0	0	0	0	0	0	1	0	0	0	0	0	0	0	0	0	0	0	0	0	0	0	1	0	0	0	0	0	1	0	0	0	0	0	0	0	0	0	0	0	0	0	0	0	0	0	0	0	1	0	0	0	1	0	0	0	2	0	0	0	2	1	0	0	0	0	0	0	1	0	0	0	0	0	0	0	1	0	0	0	0	0	0	0	0	1	1	0	0	0	2	1	0	0	1	1	0	0	0	0	1	0	1	0	0	0	0	0	0	0	1	0	0	0	0	0	0	0	0	0	0	0	0	0	0	0	0	0	0	0	0	0	0	1	0	0	0	0	0	0	1	0	0	0	1	0	1	0	0	0	0	0	0	0	1	0	0	1	0	0	0	0	0	0	0	0	0	0	0	0	0	0	0	0	1	0	0	1	0	1	0	0	0	0	0	0	0	0	1	1	1	0	0	0	0	0	0	0	0	0	0	1	2	0	1	0	0	0	0	0	0	0	0	0	0	0	0	0	1	0	0	0	0	0	0	2	0	0	0	0	0	0	1	0	0	0	0	1	0	0	0	0	1	1	2	0	2	0	1	1	0	0	0	0	0	0	1	0	0	1	0	1	0	0	0	0	0	0	1	0	0	0	0	1	1	0	0	0	1	1	0	0	0	0	0	0	0	0	0	1	0	0	0	1	0	0	0	2	0	0	0	0	0	0	0	0	0	0	0	0	0	0	0	0	0	0	0	0	0	0	0	0	0	0	0	0	0	0	0	0	0	0	0	0	0	0	0	0	1	1	0	0	1	0	1	0	0	1	0	0	0	1	0	0	0	0	0	1	0	0	0	0	0	0	0	0	0	0	0	1	2	2	0	0	0	0	0	0	0	0	0	0	0	0	0	0	0	0	0	0	0	2	0	0	0	0	0	0	0	0	0	0	0	0	0	0	0	0	0	0	0	0	0	0	0	0	0	1	0	0	0	0	0	0	0	0	0	1	0	0	0	0	1	0	0	0	1	0	0	0	0	0	0	0	0	0	0	0	0	1	0	0	1	0	1	0	0	0	0	0	0	0	0	0	0	0	0	0	0	0	0	0	0	0	0	1	0	0	1	0	0	0	0	0	0	0	1	0	1	0	0	1	1	0	0	0	0	0	0	1	0	1	1	0	0	0	0	0	0	0	0	0	0	0	0	0	0	1	0	0	0	0	0	0	0	1	0	0	1	0	0	0	1	2	0	0	0	0	1	4	0	1	1	0	0	2	0	0	0	0	0	0	0	1	2	1	1	0	0	0	0	0	0	0	0	0	1	0	0	0	0	0	0	1	1	0	0	0	0	0	0	0	0	0	0	0	0	0	0	0	0	0	0	1	0	0	0	0	0	0	0	0	0	1	0	1	0	0	0	0	0	1	0	0	0	0	1	0	0	1	0	0	0	0	0	2	0	0	0	0	0	1	0	0	0	0	0	0	0	1	0	0	0	0	0	0	0	0	0	0	0	0	0	0	0	0	1	0	0	0	0	0	0	0	1	1	0	2	0	0	0	1	0	0	0	0	0	0	0	0	1	0	0	0	0	0	1	0	0	0	0	1	0	0	0	0	0	0	0	0	0	0	0	1	0	0	1	1	0	0	0	2	0	0	0	0	0	1	0	0	0	1	1	0	0	0	0	0	0	0	0	0	0	0	0	2	1	0	0	0	0	0	0	0	0	0	0	0	0	1	0	0	0	1	0	0	0	1	0	0	0	0	0	1	0	0	0	1	0	0	1	0	0	1	1	0	0	0	0	0	0	0	0	0	0	0	0	0	0	0	2	0	0	0	0	0	1	0	0	1	0	0	0	1	0	0	0	0	0	0	0	0	0	0	0	0	0	0	0	0	0	0	0	0	0	0	0	1	0	0	0	0	0	0	0	1	0	0	0	0	3	0	0	1	0	0	0	0	0	0	0	0	2	0	0	0	1	0	0	0	0	1	0	0	0	1	0	1	0	0	0	0	0	0	0	0	0	0	0	1	0	0	0	0	0	0	0	0	0	1	0	1	0	0	1	0	0	0	0	0	0	0	0	1	0	0	1	0	0	0	0	0	0	0	0	0	0	0	0	0	1	0	0	1	0	1	0	0	0	1	0	0	0	0	2	0	0	0	0	1	0	0	0	0	0	0	0	0	0	0	0	0	0	0	1	2	1	0	1	0	0	0	3	1	0	0	0	0	0	0	0	0	0	0	0	0	0	0	0	1	0	1	0	0	0	0	3	0	0	0	0	0	0	0	0	0	0	0	0	0	0	0	0	0	0	1	0	0	0	0	0	1	0	0	0	0	2	0	0	0	0	0	0	0	0	0	0	1	0	0	0	0	0	0	1	0	0	0	0	1	0	0	0	1	0	0	0	0	0	0	0	0	0	0	1	0	0	0	0	0	0	1	1	3	0	0	0	2	0	0	0	0	0	0	1	1	0	0	0	0	0	0	0	1	0	0	0	0	0	0	0	0	0	0	0	0	0	0	0	0	1	0	0	0	0	0	0	1	0	0	2	0	0	0	0	1	0	0	0	0	0	1	1	0	0	1	0	0	1	0	0	0	0	0	1	1	0	0	1	1	0	0	0	0	1	0	0	0	0	0	0	0	0	0	0	0	0	0	2	0	0	0	0	0	1	0	1	1	1	0	2	0	0	0	2	0	0	0	1	0	1	0	0	0	3	1	0	0	0	0	2	0	1	1	0	1	0	0	0	0	0	0	0	0	1	0	0	0	0	0	1	0	0	0	0	2	0	0	0	0	0	0	0	0	0	0	0	0	0	0	0	0	0	0	0	0	0	0	0	0	0	0	0	0	0	1	0	0	1	0	0	0	0	0	0	0	0	0	0	0	0	1	0	0	1	0	0	1	0	1	0	1	0	1	0	0	0	0	0	0	0	1	2	0	2	1	0	0	0	0	0	0	0	0	0	1	0	1	0	0	1	0	0	0	0	0	0	0	0	0	0	0	0	0	0	0	0	0	0	1	0	0	0	2	0	1	0	0	0	1	0	0	0	0	0	0	0	0	0	0	0	0	0	0	0	0	0	0	0	0	0	0	1	0	0	0	0	1	2	1	0	0	0	0	0	0	0	0	0	0	0	1	0	1	0	0	0	0	0	0	0	0	0	0	1	0	1	1	0	1	1	0	0	0	0	0	0	0	0	1	0	0	0	1	0	0	0	0	0	0	0	0	0	0	1	0	0	0	0	0	0	0	0	0	0	0	0	0	0	2	1	0	1	0	0	0	0	0	1	0	0	0	0	0	2	1	0	0	1	0	1	0	0	0	0	1	0	1	0	0	0	1	0	1	0	0	0	0	0	1	0	0	1	0	0	0	0	1	0	0	0	1	0	0	0	1	0	0	0	0	0	0	0	1	1	0	0	0	1	1	0	0	1	0	0	0	0	0	0	3	0	0	0	2	1	0	0	2	0	0	0	0	0	1	0	0	1	0	0	0	0	0	0	0	0	0	0	0	1	1	0	0	0	0	0	1	0	0	0	0	0	0	0	0	1	0	0	0	0	2	1	0	0	0	0	0	0	0	0	0	1	0	0	0	0	0	1	0	0	0	1	0	0	0	0	1	0	0	0	0	1	0	0	0	0	0	0	1	0	0	0	1	0	0	0	2	0	0	1	0	0	0	1	0	1	1	0	0	0	0	0	0	0	0	0	0	0	1	0	0	0	0	1	0	0	0	1	0	1	0	0	0	0	0	0	1	0	0	0	0	0	0	0	1	0	0	1	0	1	1	0	0	2	0	0	0	0	0	0	0	0	0	0	0	0	0	0	0	1	0	0	0	1	0	0	1	0	0	0	0	0	0	0	0	0	0	0	0	0	0	1	0	1	0	0	1	1	0	0	1	0	1	0	4	0	0	0	0	0	0	0	0	0	0	0	1	0	0	0	0	0	0	0	0	0	1	0	1	0	0	0	1	2	3	0	0	0	1	0	0	0	1	0	0	0	0	1	0	0	0	0	2	0	0	1	0	0	1	0	0	0	0	2	1	0	0	0	0	0	0	1	4	1	0	0	0	1	0	0	0	1	0	0	0	1	0	0	1	0	0	0	0	0	0	0	0	0	0	0	0	0	0	0	0	1	0	0	0	0	0	0	0	0	0	0	0	0	2	0	0	0	0	0	0	0	0	0	1	1	0	1	1	1	0	0	0	0	0	0	0	0	1	0	0	0	0	0	0	0	0	0	0	0	0	0	0	0	0	0	0	2	0	1	0	0	0	0	0	1	0	0	0	0	0	3	0	0	1	0	0	0	0	0	1	0	0	0	0	0	0	0	0	0	3	0	0	0	0	1	0	0	1	0	1	0	0	0	0	0	0	0	0	0	0	1	0	0	0	1	1	0	0	0	0	0	1	1	2	0	0	0	0	0	0	0	0	1	0	0	0	0	0	0	0	0	0	0	0	0	1	0	0	1	0	1	0	0	0	2	0	0	0	0	0	0	1	0	0	0	0	0	0	0	0	0	1	0	0	0	1	0	0	0	0	0	0	0	0	0	1	0	0	0	0	0	0	0	0	0	0	1	0	0	0	0	0	0	0	0	0	1	1	1	1	0	0	0	0	0	0	0	0	0	0	0	0	0	0	0	0	0	0	0	0	0	0	0	0	0	0	0	0	0	0	0	0	0	1	0	0	0	0	0	0	0	0	0	0	0	0	0	0	1	0	0	0	1	0	0	0	0	0	0	2	0	0	0	0	0	0	0	0	0	1	0	2	0	0	0	1	0	1	0	0	2	0	0	0	0	0	1	0	0	0	0	0	3	0	0	0	0	0	0	0	0	0	0	0	1	0	0	0	0	0	2	0	0	1	0	0	0	0	0	1	0	0	1	0
N0.HOG0008016	0	0	3	3	2	1	1	0	0	0	0	3	0	2	3	0	3	2	0	2	0	1	1	2	0	0	1	4	1	0	0	1	5	3	1	0	1	1	1	3	0	4	0	0	1	3	3	2	1	0	0	2	1	5	1	2	3	0	3	1	0	2	3	0	5	3	3	2	0	0	2	0	1	3	4	2	4	0	3	0	4	0	0	0	0	5	0	0	1	0	5	1	6	0	3	5	0	0	0	0	1	0	2	6	3	1	6	0	1	2	0	0	0	3	2	3	1	0	2	6	1	3	1	4	3	3	1	0	0	4	1	1	0	3	3	3	1	2	0	1	1	2	0	1	7	1	2	0	2	2	0	0	1	1	0	0	1	1	1	6	1	0	0	0	0	4	2	0	0	1	1	0	3	0	4	2	3	0	0	0	0	0	0	1	0	2	0	1	0	4	0	5	0	3	2	0	1	5	3	1	1	4	3	0	1	1	0	0	3	0	1	0	0	0	0	1	2	1	0	0	0	2	3	3	3	0	4	0	1	1	0	2	0	2	1	1	3	3	0	0	0	4	4	2	2	0	2	0	1	0	1	0	1	0	0	2	1	2	1	0	1	4	0	2	0	0	1	0	1	1	2	0	2	1	0	3	3	3	2	2	3	2	0	10	1	0	0	0	2	4	0	4	1	0	1	0	1	1	0	0	0	0	2	0	0	1	3	6	1	1	3	2	3	0	0	4	0	0	2	1	0	0	4	1	7	3	1	2	1	1	0	0	2	0	1	0	2	2	1	3	2	0	0	0	1	2	0	0	0	1	0	0	2	1	1	1	2	0	0	0	0	4	0	1	4	2	0	6	0	2	4	1	3	4	0	1	4	0	4	1	2	2	1	0	0	0	2	3	1	0	1	0	3	5	0	6	1	0	0	2	1	0	5	3	1	5	1	0	0	2	3	3	1	1	0	4	1	0	1	0	2	2	1	1	1	0	0	0	0	0	1	0	1	1	0	2	0	0	2	2	0	1	0	0	1	2	2	0	1	1	2	1	2	3	7	0	1	0	1	1	2	0	2	1	2	3	1	1	1	2	0	2	0	3	1	1	1	1	1	1	1	3	2	1	2	1	6	0	0	1	1	4	3	0	3	2	6	1	1	0	1	0	2	0	0	1	0	1	1	3	1	5	1	0	0	2	0	0	3	0	3	4	1	3	1	1	4	0	0	0	2	3	2	2	0	4	2	3	1	3	0	1	0	0	0	3	1	1	1	0	0	1	0	0	2	4	2	2	1	1	0	0	0	0	1	1	2	2	4	0	0	0	0	1	4	3	5	4	5	0	1	1	0	1	0	0	0	2	0	1	1	5	0	0	2	3	0	1	0	1	0	1	0	3	3	2	1	1	0	0	2	0	0	0	0	0	5	1	2	2	0	1	2	2	1	3	7	4	0	2	0	5	2	0	2	1	2	1	2	3	0	1	0	0	1	0	0	0	0	0	0	1	0	4	1	0	4	2	0	2	2	4	1	1	1	0	0	0	1	1	2	1	2	2	6	0	0	0	2	0	5	0	2	0	2	0	4	0	2	0	0	2	0	1	3	0	0	0	0	1	0	1	0	4	0	2	0	1	2	0	0	1	3	0	3	1	1	0	0	1	0	0	4	1	1	2	0	1	0	2	0	0	3	0	3	3	0	0	1	0	0	2	0	0	0	2	1	0	3	3	0	0	5	0	1	1	0	1	0	1	0	1	2	2	2	0	10	6	1	1	1	3	2	4	11	1	0	0	3	1	0	0	1	1	1	0	1	1	0	1	1	0	0	0	8	1	3	0	1	2	1	6	0	0	0	1	3	3	1	2	1	0	2	5	2	0	7	2	2	1	0	3	1	6	4	1	2	0	1	2	2	1	1	6	0	1	0	0	3	1	3	0	5	1	2	0	1	0	1	2	0	0	2	15	1	0	0	0	2	1	1	7	0	0	0	1	0	3	3	0	0	3	2	0	2	2	1	3	0	2	1	3	0	0	4	0	2	2	0	1	1	2	1	0	0	1	0	10	0	1	0	5	2	0	0	0	0	1	5	0	4	1	3	2	1	2	1	4	1	0	0	4	0	2	0	1	2	2	1	1	1	0	1	0	2	1	3	3	0	1	7	2	1	0	1	0	0	4	1	2	4	2	2	0	1	1	1	0	1	2	0	2	4	1	1	0	1	1	0	0	0	10	2	2	1	6	0	1	3	5	1	2	1	0	2	0	1	2	3	0	2	0	3	0	4	0	3	1	1	1	1	0	6	0	0	1	5	2	0	7	5	0	1	0	0	3	2	1	5	0	0	0	2	0	0	0	1	3	1	1	3	0	0	2	0	1	5	0	7	1	2	5	3	1	1	2	0	0	1	0	1	0	2	1	0	0	3	0	2	2	1	0	0	1	0	2	3	1	9	0	0	2	1	0	1	0	3	0	0	1	1	8	2	1	3	3	3	11	0	0	2	1	1	0	3	1	0	1	0	1	3	0	0	0	0	0	0	0	0	2	1	0	1	2	1	2	1	0	4	2	8	1	0	0	1	0	2	1	1	0	0	3	0	2	2	1	2	0	2	7	6	2	0	0	1	3	2	1	0	2	0	1	1	0	4	1	2	3	1	0	1	1	1	2	2	1	0	0	1	11	2	0	2	3	3	1	2	0	4	2	1	1	5	0	1	0	6	1	1	1	0	6	5	0	0	4	1	2	9	0	0	0	3	2	2	0	4	5	2	0	1	4	3	0	1	1	0	0	0	0	0	0	1	1	0	1	1	4	1	1	1	0	0	1	4	5	7	0	2	2	4	0	4	0	3	3	1	4	0	1	1	1	0	7	2	0	0	3	1	1	2	1	2	2	0	0	3	3	0	3	0	2	4	0	1	0	1	2	0	0	0	2	2	4	2	1	3	0	2	2	0	2	0	0	0	6	0	0	0	0	0	1	1	0	0	2	2	1	1	0	0	0	0	3	1	2	0	2	0	4	1	1	1	0	1	1	3	0	2	2	0	1	1	2	2	2	2	1	0	1	2	0	1	0	4	0	1	1	4	1	0	3	3	3	0	1	2	1	0	2	8	0	1	2	2	0	1	0	0	1	3	1	0	0	2	1	5	1	0	1	0	2	1	1	1	2	1	2	0	2	0	0	1	0	0	0	1	1	1	2	1	0	5	1	4	0	1	0	2	2	4	2	1	0	0	0	0	6	1	1	3	1	5	2	0	4	0	1	2	3	1	3	10	1	0	3	0	3	2	1	0	1	11	1	1	0	0	1	1	0	3	1	0	2	0	1	0	0	1	0	0	2	3	1	0	0	0	1	0	3	0	1	3	0	3	0	6	1	2	0	3	0	0	0	2	1	0	2	0	2	0	1	0	1	1	2	0	1	2	0	1	5	1	3	1	3	2	0	2	1	0	3	0	2	3	4	2	1	0	2	0	2	3	0	0	0	2	0	1	0	2	2	2	6	0	2	1	3	1	1	3	8	2	1	2	1	3	3	2	1	1	2	1	2	0	1	0	2	4	0	3	0	0	2	1	0	0	2	1	1	3	0	0	0	0	0	0	2	0	2	0	1	1	0	1	3	0	0	1	2	3	0	1	2	1	2	1	0	0	0	0	0	0	0	0	2	0	0	5	3	4	0	3	2	1	3	3	2	1	3	0	1	0	3	0	2	3	1	0	3	0	0	1	5	3	1	5	0	3	1	1	0	0	0	3	2	0	1	1	4	1	1	0	0	1	0	5	1	1	0	0	0	0	0	5	2	2	1	3	1	1	1	0	2	4	0	12	1	5	1	2	0	0	2	0	0	2	0	1	3	1	2	1	0	1	0	1	0	5	0	0	4	0	4	2	2	1	0	2	0	1	0	2	4	1	2	0	1	1	2	2	2	2	0	3	2	0	0	0	0	1	1	1	4	0	0	1	3	0	0	3	3	0	0	3	0	1	2	1	0	1	1	1	6	2	1	0	1	0	0	0	0	0	2	0	1	2	0	0	1	0	0	1	1	0	1	0	2	2	2	2	0	0	2	1	5	0	0	0	3	0	1	3	3	0	0	0	0	2	1	0	1	1	1	1	0	2	2	1	0	0	0	0	2	0	0	1	3	0	0	4	1	3	3	1	5	2	2	5	3	0	2	2	0	2	0	0	2	0	1	5	1	1	2	0	1	0	1	2	1	0	0	0	0	1	4	0	2	0	2	1	0	0	1	1	2	2	1	1	2	2	4	3	1	1	1	1	1	1	0	0	3	3	0	1	2	1	1	2	8	0	1	0	0	0	0	1	2	0	2	9	4	1	3	0	4	0	0	5	2	0	2	2	0	0	1	3	0	0	5	0	0	2	1	0	0	2	0	1	0	0	4	0	1	2	1	0	0	2	1	1	1	0	1	0	0	1	6	0	0	0	0	2	2	2	0	1	5	2	0	3	0	5	0	1	1	0	2	1	1	0	0	2	1	4	3	0	1	0	1	1	2	0	0	0	2	1	0	1	1	2	4	1	2	2	2	4	3	2	0	0	1	2	1	0	0	4	0	2	0	1	0	4	1	3	0	2	2	0	2	3	2	0	1	3	3	1	1	0	0	0	3	2	0	2	7	1	0	0	0	1	0	0	0	0	1	1	1	3	4	3	3	1	0	1	3	0	5	2	1	0	1	0	0	3	2	2	2	2	1	1	0	1	0	0	2	0	1	0	3	2	1	1	0	0	0	4	0	0	0	2	1	1	1	1	12	1	0	1	1	0	4	1	0	2	0	1	2	0	1	3	5	0	4	6	0	0	0	0	2	1	3	1	1	3	1	0	1	1	0	0	1	0	3	0	0	2	1	5	1	1	3	3	4	1	3	2	0	2	0	0	2	1	3	4	1	0	0	2	0	7	1	1	2	3	2	0	0	0	1	1	0	1	3	5	2	0	2	2	2	4	2	0	0	0	0	0	2	2	0	0	2	0	5	0	2	1	1	2	1	1	6	1	1	1	1	3	1	2	0	2	4	1	3	1	0	0	1	3	0	0	1	0	1	6	0	1	6	1	1	2	0	1	1	1	4	2	0	2	1	5	1	0	2	0	3	0	4	0	0	0	3	1	3	0	0	0	1	1	2	6	0	0	2	1	1	0	0	1	3	2	3	5	3	6	1	0	1	3	0	0	2	1	1	3	1	2	3	0	0	0	0	2	0	0	1	0	0	1	1	4	0	2	3	3	0	1	0	1	2	2	1	3	1	0	0	1	0	1	3	1	0	5	2	1	2	1	0	0	1	0	0	2	4	0	0	0	5	3	0	0	3	1	0	4	0	0	2	0	1	1	0	1	2	0	1	4	3	0	0	1	1	2	0	3	1	0	3	5	0	1	1	0	0	0	0	1	2	2	0	5	3	1	3	2	3	1	4	1	4	0	0	0	0	4	0	0	1	1	2	1	1	1	1	1	3	2	2	5	1	2	1	4	1	2	0	3	1	0	1	0	8	0	0	0	3	1	0	0	1	3	0	1	3	3	0	3	1	2	1	2	2	0	1	0	1	3	0	1	3	2	0	3	1	1	0	0	3	0	1	1	0	1	1	1	1	0	2	1	0	1	2	4	1	1	4	0	3	2	0	1	0	5	0	1	2	0	2	3	0	1	1	0	5	3	1	2	4	4	0	6	0	2	1	4	1	0	1	0	1	0	0	0	1	0	3	3	0	2	1	1	0	1	1	1	0	1	2	0	3	1	4	3	2	3	1	0	4	2	0	1	4	0	1	0	2	1	2	2	0	3	3	0	1	0	0	0	2	0	0	2	1	7	0	1	1	0	3	0	0	1	0	6	3	1	0	2	3	0	0	0	0	4	0	1	0	1	4	1	0	2	1	3	0	0	1	0	0	0	0	0	2	2	3	1	3	3	1	1	1	0	3	3	3	0	0	5	8	3	3	2	1	2	2	1	2	2	3	1	2	2	2	1	1	0	2	0	4	1	0	0	0	0	2	0	3	4	1	1	1	0	1	0	0	1	1	3	1	3	0	4	0	2	0	0	1	2	2	0	0	2	1	0	1	0	5	2	0	3	0	2	0	2	0	2	0	1	1	0	0	2	0	0	0	0	2	3	0	0	1	0	0	2	2	0	2	0	1	0	2	0	3	2	0	4	0	1	0	2	0	1	1	2	1	0	3	1	1	3	0	0	1	0	1	1	0	0	2	1	1	1	0	1	2	0	2	0	4	0	3	3	3	0	0	1	3	2	0	0	1	1	0	2	1	3	0	1	1	0	1	3	1	3	1	1	0	0	0	2	7	4	0	0	4	3	0	0	1	1	3	0	2	1	2	0	1	2	1	0	1	0	1	3	2	0	3	1	1	3	0	0	1	3	1	2	1	3	1	3	8	1	1	2	4	0	0	2	0	0	3	0	7	2	1	1	1	0	0	3	1	2	2	0	1	2	2	0	0	0	1	0	3	2	0	4	3	0	0	1	1	1	3	0	6	2	0	2	0	0	1	1	0	0	3	1	1	1	0	0	0	1	4	2	2	3	2	0	4	0	1	0	5	8	2	4	2	0	1	5	4	0	0	0	2	5	1	1	1	0	0	0	0	3	2	2	1	2	2	2	1	1	0	0	3	3	1	0	2	3	1	0	1	5	6	0	1	1	1	0	0	1	1	0	3	8	0	1	0	4	2	0	1	2	0	0	0	3	4	2	3	1	1	1	5	1	5	2	2	0	1	0	6	0	0	2	0	2	2	1	0	0	1	1	1	0	1	0	0	1	0	0	5	0	0	2	2	3	3	2	3	7	0	2	4	7	1	0	0	2	7	0	0	2	0	4	2	0	4	3	0	6	1	8	0	0	0	0	2	2	0	4	0	0	2	0	3	2	0	0	0	3	0	1	1	0	1	3	0	1	1	0	1	1	0	0	1	1	1	6	1	0	1	1	0	4	4	1	3	0	3	3	1	2	0	2	4	2	0	0	1	1	1	1	3	0	5	0	2	2	1	0	0	2	3	0	4	0	0	1	5	4	4	0	0	0	2	1	1	1	2	2	0	1	0	0	0	4	1	1	0	3	0	0	1	3	3	0	2	6	0	1	0	1	2	2	3	1	0	0	3	3	0	1	2	0	1	3	1	0	3	2	1	0	3	0	3	4	3	1	0	1	1	0	1	1	6	0	1	1	2	0	0	1	1	0	1	4	1	0	4	0	1	3	0	1	0	0	0	2	1	0	2	0	1	0	1	0	2	2	0	0	2	1	0	1	2	2	2	1	0	0	0	3	0	0	0	3	3	2	2	2	1	2	3	8	1	2	1	2	2	3	1	2	1	2	3	3	2	2	2	2	1	1	6	0	2	0	3	1	0	1	2	1	0	0	0	4	0	0	7	2	1	4	1	0	0	1	2	0	2	0	2	0	6	1	0	0	1	1	1	0	1	2	1	1	0	4	2	0	0	7	0	6	1	0	0	1	1	0	0	0	0	3	5	0	0	0	3	6	0	1	1	0	1	0	5	1	0	0	4	0	3	0	0	0	0	0	0	0	0	1	6	0	0	3	2	1	1	2	1	1	2	0	0	1	1	0	0	5	2	4	2	1	0	1	7	0	1	1	6	1	1	0	1	2	2	0	2	0	2	0	2	3	2	0	1	4	1	0	0	0	2	1	1	2	1	2	2	0	3	0	0	0	4	3	0	0	2	0	2	0	0	0	2	0	1	4	1	4	0	1	1	0	2	2	0	1	2	7	1	0	0	1	2	0	4	1	5	2	0	1	1	1	1	1	0	4	1	1	0	2	2	6	1	0	3	0	1	1	3	2	2	2	1	0	1	1	2	0	1	4	1	6	4	0	1	2	3	3	0	2	2	0	3	0	4	0	0	0	1	2	2	1	1	2	3	4	1	0	3	1	2	2	1	0	0	3	1	3	2	4	1	3	2	0	0	0	0	0	0	2	6	0	0	3	1	0	2	4	6	0	3	0	1	0	0	3	0	0	1	0	0	0	0	3	4	2	0	0	2	0	1	0	3	0	1	7	0	1	2	3	0	4	0	1	2	2	0	0	0	3	0	0	1	0	1	1	2	0	1	0	2	0	3	2	0	0	1	4	2	2	0	5	6	2	1	3	2	1	0	2	0	1	1	3	0	0	1	2	3	2	2	9	5	6	1	1	3	0	1	2	0	0	0	3	5	1	3	2	6	4	2	1	4	3	4	0	5	6	2	1	1	1	1	2	2	2	1	1	0	2	0	0	2	1	0	5	4	1	1	0	0	0	1	2	1	2	3	2	1	1	2	6	1	0	1	1	1	4	0	0	2	0	2	1	0	3	1	2	0	0	2	0	4	1	0	1	1	0	2	3	5	3	2	3	1	7	1	3	5	1	1	1	2	0	1	4	2	0	0	3	2	1	0	1	2	10	2	2	3	3	0	3	9	0	1	0	4	1	0	2	4	3	0	4	1	0	0	3	0	5	0	0	2	1	0	2	0	11	1	0	0	2	2	4	3	1	1	2	1	3	0	1	2	0	1	3	6	5	0	2	0	1	1	1	4	4	2	1	2	3	5	0	1	1	2	3	2	0	1	3	2	1	1	0	5	6	0	1	2	5	2	0	2	1	0	3	2	2	5	10	1	1	0	2	0	0	0	3	1	4	0	2	0	1	4	1	3	1	0	6	3	0	0	0	1	3	1	1	3	1	2	2	1	1	1	3	3	1	0	0	0	0	3	0	1	1	1	3	2	0	0	0	3	1	6	1	4	3	1	0	1	0	7	2	0	0	3	6	1	2	0	2	1	8	0	3	2	2	1	0	1	1	0	0	0	2	4	0	1	2	6	0	4	3	3	0	2	1	1	1	1	0	2	1	4	0	1	1	3	0	0	0	1	4	1	0	0	0	0	2	5	3	4	2	4	2	0	0	0	0	0	0	2	1	1	2	1	0	2	1	1	0	1	0	0	0	1	1	1	1	0	1	0	3	5	0	1	3	1	1	1	1	0	1	0	0	1	1	1	6	4	1	4	0	0	0	4	4	3	2	0	0	0	3	0	0	1	0	0	1	2	3	0	1	1	2	0	0	5	0	0	1	4	4	1	2	4	5	0	0	1	3	0	1	1	4	0	0	0	0	0	2	0	1	4	2	0	1	0	0	2	2	2	0	1	0	0	2	1	3	1	1	1	2	0	0	4	6	0	3	1	1	2	0	1	6	0	0	1	3	2	2	0	2	2	0	1	0	0	2	0	2	4	4	2	1	0	5	0	0	1	3	1	0	1	0	0	1	1	0	0	0	1	0	1	0	0	4	0	1	1	3	0	1	0	0	3	0	2	1	3	4	1	0	0	2	1	1	0	1	0	2	2	0	6	0	1	1	2	2	1	0	1	0	1	2	2	1	4	2	1	2	2	0	1	2	1	1	0	1	0	0	2	2	1	2	5	4	2	0	0	2	1	2	0	0	0	0	4	2	1	1	1	1	3	1	1	2	1	0	1	0	1	2	1	2	0	2	1	1	2	2	1	7	2	1	2	0	0	0	1	5	1	0	0	1	1	1	0	1	5	3	2	0	2	0	0	2	1	3	1	3	1	3	1	2	0	2	6	1	0	1	1	3	4	2	2	1	1	2	1	1	0	0	0	3	2	2	1	1	1	0	0	5	2	3	5	4	2	2	5	0	2	1	6	1	0	2	0	5	0	1	1	5	3	0	1	0	2	0	4	2	1	1	2	2	3	0	0	0	0	1	0	2	0	0	2	2	0	0	0	0	5	0	0	1	3	1	4	0	2	0	1	2	0	1	1	1	0	2	0	0	4	0	0	1	0	5	4	1	4	0	1	2	2	5	0	1	1	0	3	2	1	3	0	0	0	5	4	2	1	3	0	1	6	2	2	0	7	3	2	1	1	2	0	0	1	3	1	1	0	3	4	0	2	4	2	2	0	0	2	0	2	0	0	1	4	8	0	4	3	10	1	0	1	5	4	1	5	1	1	7	2	0	2	0	1	5	4	2	1	3	2	1	0	1	0	1	2	0	1	1	2	2	3	1	1	0	0	1	0	0	0	3	0	2	5	1	0	1	2	0	0	4	0	1	1	3	0	1	1	0	3	1	0	2	0	2	3	0	1	1	0	2	1	1	1	2	0	2	0	2	2	1	1	0	2	2	1	2	0	1	2	0	0	2	0	1	0	3	3	6	1	2	0	1	0	0	3	1	2	1	1	0	0	0	2	2	1	2	0	3	0	0	0	0	0	3	1	4	3	2	2	1	1	0	0	0	1	6	6	0	4	3	1	6	2	1	1	0	1	2	2	0	2	2	3	3	1	1	1	0	1	0	2	0	0	0	0	0	1	0	0	2	1	1	2	2	0	1	2	1	1	4	0	0	1	3	0	1	1	3	0	0	0	0	1	6	1	5	2	1	2	0	0	0	0	0	0	2	2	2	4	3	1	0	2	2	1	2	1	2	6	2	3	0	3	7	2	0	1	2	0	1	4	1	3	3	4	1	2	3	3	1	1	0	0	1	1	1	0	3	0	2	2	2	1	1	0	4	7	4	0	3	3	4	1	0	0	1	0	0	1	4	1	0	1	3	1	0	3	1	5	1	1	0	0	4	3	3	1	1	0	4	0	2	0	1	0	3	1	3	1	0	2	0	4	1	6	1	1	1	0	2	0	5	2	0	2	0	0	1	1	5	1	3	7	1	0	0	0	2	0	2	9	1	4	2	0	0	0	7	0	4	0	2	1	0	0	0	0	0	0	0	0	2	4	1	5	0	9	0	3	0	4	0	2	1	1	0	2	0	4	2	0	1	2	0	5	3	0	1	6	0	3	0	2	0	3	0	2	2	2	0	0	3	1	0	2	0	1	0	1	0	4	0	4	0	0	0	2	5	0	1	2	3	1	3	0	0	2	0	2	1	2	1	0	4	0	6	0	3	0	1	2	1	0	2	1	2	1	3	0	3	1	0	1	0	2	0	2	0	0	0	0	1	0	1	0	2	1	0	0	1	0	2	1	3	5	1	3	2	0	4	2	1	0	1	1	4	10	1	3	6	1	2	3	1	1	7	0	0	1	0	2	4	4	1	0	3	1	2	0	0	1	1	3	0	1	5	0	1	1	1	1	0	0	2	0	1	4	0	2	0	2	2	0	4	1	0	3	3	6	0	0	1	3	0	4	3	3	0	3	2	1	1	3	0	0	3	0	2	0	6	0	1	3	4	0	8	0	2	2	1	1	1	2	0	1	0	4	1	3	1	2	12	0	3	1	5	0	1	1	0	2	1	0	0	0	3	0	0	1	2	0	1	0	4	6	0	0	4	2	0	1	1	3	5	0	1	0	0	7	5	0	2	0	0	0	0	0	3	0	0	2	2	0	0	0	3	1	2	3	1	0	0	3	0	2	3	1	4	0	1	1	0	1	9	0	1	1	3	1	2	3	0	3	0	0	4	0	0	2	2	3	7	2	0	3	0	2	1	1	1	3	1	1	3	1	0	2	3	2	0	0	2	2	0	0	3	3	1	8	0	3	0	10	2	0	0	3	0	0	5	3	3	2	0	0	1	2	0	3	3	1	2	1	2	6	3	0	3	0	0	3	6	0	5	3	0	1	0	1	0	2	1	0	4	4	0	1	2	2	0	1	0	0	1	0	3	2	2	1	0	2	1	2	0	5	3	7	0	2	0	0	0	1	2	0	2	1	2	2	2	1	0	2	3	1	0	1	0	0	0	2	3	1	1	2	0	1	4	0	0	2	0	0	1	0	0	1	0	1	0	1	3	1	4	1	3	0	5	0	0	4	0	0	3	0	0	2	5	4	0	0	1	0	3	1	1	1	0	2	4	0	0	0	0	2	0	0	0	2	1	1	0	0	2	3	1	0	2	3	0	0	0	2	3	0	2	0	0	3	1	2	1	1	0	2	1	0	3	1	2	0	4
N0.HOG0003309	0	0	1	0	2	0	0	0	0	0	0	0	2	1	0	0	0	0	1	0	0	0	0	0	0	0	0	0	0	0	0	0	1	0	0	0	1	0	2	1	0	0	0	0	1	2	4	0	0	0	0	0	0	2	1	1	2	0	1	0	1	1	0	0	0	0	0	1	0	0	0	0	0	0	1	0	1	0	0	0	1	0	1	0	0	0	0	0	1	1	2	0	1	0	1	0	0	0	0	0	0	0	0	1	0	0	3	0	0	0	0	0	0	1	0	0	0	0	0	0	0	0	1	0	0	1	0	1	0	1	1	1	0	1	0	0	0	1	0	0	0	1	1	0	1	1	1	0	0	1	0	0	1	1	1	0	0	0	0	0	0	0	0	0	0	0	0	0	0	0	0	1	0	0	1	0	1	0	0	0	1	0	0	1	0	1	0	0	0	0	0	2	0	1	1	0	0	2	3	0	0	0	0	0	0	1	0	0	0	1	0	0	0	0	0	0	0	0	1	0	0	2	1	0	1	1	0	0	0	0	0	0	2	0	0	1	0	1	0	1	0	1	1	0	1	0	0	0	0	0	1	0	2	0	0	2	0	0	0	0	0	1	0	0	0	0	1	0	0	0	1	0	1	2	1	0	0	0	1	0	0	1	1	0	0	0	0	0	0	0	0	1	1	0	1	0	0	0	0	0	0	0	2	0	2	0	0	0	0	0	0	0	1	1	0	0	0	1	0	1	0	0	1	0	3	0	0	0	0	0	1	0	0	0	0	0	0	0	0	0	0	0	1	1	1	0	0	0	0	0	0	1	0	0	0	0	0	0	0	0	0	0	0	0	0	1	0	0	0	0	0	0	0	0	1	0	2	0	0	0	1	0	1	0	0	1	0	0	1	0	1	0	0	1	0	0	0	1	0	0	0	0	0	1	1	0	0	0	0	0	1	1	0	0	0	0	0	0	2	0	0	0	0	0	0	0	0	0	0	0	0	0	0	0	0	0	1	0	0	0	0	0	0	0	0	1	0	0	0	2	0	0	2	0	0	1	0	0	0	0	0	1	0	1	0	0	0	1	0	1	0	0	0	0	0	0	0	1	0	1	0	1	1	0	0	0	2	0	0	1	0	0	1	0	1	1	0	0	0	0	0	0	1	0	0	0	0	0	0	0	0	0	1	0	1	0	0	0	0	1	1	0	0	0	0	0	1	0	0	0	2	1	0	3	0	0	1	0	0	3	0	1	0	0	0	0	0	0	0	0	1	0	0	0	0	0	0	0	0	1	0	0	0	0	2	0	0	1	0	0	1	1	0	0	0	0	1	0	0	0	0	0	0	1	0	0	1	0	0	0	0	1	0	0	0	1	0	1	0	0	0	0	1	0	0	0	0	0	0	0	2	0	0	1	0	1	0	1	0	0	0	0	0	0	0	0	0	1	0	0	0	1	2	0	0	0	1	0	0	0	3	0	0	0	1	0	0	0	0	0	0	0	2	0	1	0	0	0	0	0	0	1	0	0	1	0	0	0	0	0	0	1	0	0	1	0	1	0	0	0	0	0	0	3	1	0	0	1	0	0	0	0	0	0	0	0	0	0	0	0	1	0	0	0	0	0	0	0	2	0	0	0	0	0	0	0	1	1	0	0	1	0	0	0	0	0	0	0	0	1	0	0	2	0	0	0	0	0	1	0	0	0	0	2	2	2	0	0	2	1	0	1	0	0	0	1	0	0	2	1	0	0	0	0	0	0	0	1	0	1	0	0	1	2	0	2	0	0	0	1	0	0	1	1	1	0	1	0	0	1	1	0	0	0	0	0	0	0	0	0	0	2	0	0	0	0	0	0	0	0	1	1	0	2	1	0	0	0	0	0	1	0	0	3	1	0	0	0	2	0	0	1	0	1	1	0	0	0	1	0	3	0	0	1	1	0	0	0	0	0	0	0	0	1	0	1	0	0	0	0	0	0	0	0	0	0	0	0	0	1	0	0	1	0	0	1	0	0	0	0	0	0	0	0	2	0	0	0	0	1	2	1	0	0	0	0	0	1	1	0	0	0	0	1	0	1	1	1	2	0	0	0	0	1	0	0	0	1	0	1	0	0	0	1	0	0	0	0	0	1	0	0	0	0	0	0	0	0	0	0	1	0	0	1	0	0	0	1	0	0	0	0	1	0	1	0	0	0	0	0	0	1	0	1	0	0	0	0	0	0	1	0	2	1	0	2	0	0	1	0	0	0	0	0	0	0	0	0	0	0	2	1	1	0	0	1	0	0	0	0	0	0	0	0	0	0	2	0	1	0	1	1	2	0	0	0	0	0	0	0	0	0	1	0	0	0	0	1	0	0	1	0	2	0	0	0	0	0	2	0	0	0	0	1	0	0	0	0	0	0	0	1	0	1	0	0	0	0	0	0	1	0	0	0	0	0	0	0	0	1	0	0	1	0	0	0	1	0	1	1	1	0	1	0	0	1	0	1	0	0	0	1	1	0	0	0	2	1	0	0	0	0	0	1	0	0	0	2	0	1	0	0	0	0	0	0	0	0	3	2	2	0	1	1	0	1	1	0	0	0	0	1	0	1	0	0	0	0	0	0	0	1	0	0	3	2	0	1	0	0	0	0	0	0	0	1	1	1	0	1	0	0	1	1	0	0	0	1	1	1	1	0	0	0	0	0	0	0	1	0	0	0	3	0	0	0	0	1	1	0	0	1	0	0	0	0	0	1	0	0	1	0	1	1	0	1	1	0	0	0	0	1	3	0	0	1	0	0	0	1	0	0	0	0	0	1	0	1	0	0	0	0	0	0	1	0	0	0	0	0	0	0	1	1	0	1	1	1	3	0	0	0	0	0	0	0	0	2	0	1	0	0	1	0	0	0	1	0	0	0	0	1	0	0	0	0	0	0	0	0	0	1	0	0	1	0	1	1	1	0	0	0	0	0	0	0	0	1	1	0	0	0	0	0	0	0	0	1	0	0	0	2	0	0	0	0	0	0	0	0	0	0	0	0	0	0	0	0	0	0	1	0	0	0	0	0	0	0	0	0	0	0	1	0	0	0	1	0	0	0	0	0	0	0	1	0	0	0	0	0	0	0	0	0	0	0	0	0	0	0	0	0	0	0	1	0	1	1	0	0	0	0	0	2	0	0	0	1	0	0	0	0	0	0	2	0	0	1	0	1	0	1	1	0	1	0	0	1	0	0	0	1	0	0	0	0	1	0	0	2	0	0	0	0	0	1	0	0	0	0	1	0	1	0	0	0	0	1	1	0	0	0	2	0	1	0	0	0	0	0	0	0	0	0	0	0	0	0	0	0	0	0	0	1	0	0	0	0	0	0	0	0	0	0	0	0	0	0	0	1	0	0	0	0	0	1	0	0	0	0	0	1	1	0	0	2	0	0	1	0	0	0	0	0	0	1	1	0	0	0	0	0	0	0	2	1	0	0	0	0	2	0	3	0	0	0	0	0	0	0	0	0	0	0	1	0	0	0	1	0	2	2	0	0	0	0	0	1	0	0	0	1	0	1	0	0	0	0	1	0	1	0	0	1	0	0	0	0	2	0	1	0	0	0	0	0	2	1	0	1	0	0	0	1	0	0	0	1	1	0	1	0	1	0	0	2	1	0	0	0	0	1	0	0	0	0	0	0	1	0	0	0	0	0	1	0	0	1	0	0	0	0	1	1	0	0	0	0	0	1	0	0	0	0	1	0	0	0	0	0	0	0	0	0	1	1	0	0	1	0	2	0	0	0	1	0	0	0	0	1	0	0	0	0	0	0	0	0	0	0	0	0	0	1	1	1	4	0	0	1	0	1	1	2	2	0	0	1	3	2	1	0	0	0	1	0	0	0	2	0	0	1	0	0	2	0	0	0	1	0	0	0	0	0	0	1	0	0	0	1	0	1	0	0	0	0	0	0	0	0	0	0	0	1	0	0	0	2	0	0	0	1	0	0	0	0	1	0	0	0	0	0	0	0	0	0	0	0	0	0	1	0	1	0	0	2	0	1	0	0	0	0	1	0	0	0	1	0	0	0	0	0	0	0	0	1	0	0	0	0	0	0	0	1	0	1	0	0	1	0	1	2	1	0	0	1	0	2	1	0	1	0	0	0	0	2	0	1	0	0	0	3	3	0	0	0	1	0	2	1	1	2	0	0	1	1	0	0	0	0	1	0	0	0	0	1	0	0	0	1	0	1	0	0	0	1	0	0	0	0	1	0	0	0	0	0	0	0	0	0	1	1	0	0	0	0	0	0	0	0	1	0	1	0	2	0	2	0	1	0	1	1	1	0	1	0	1	1	0	0	0	1	0	0	0	1	1	1	0	0	0	0	0	0	0	0	0	0	0	0	0	0	0	0	0	0	0	0	0	0	0	1	0	1	0	0	1	0	0	0	1	0	0	0	0	0	0	0	0	0	0	0	1	1	0	0	0	1	0	0	1	0	0	0	0	1	0	0	0	0	0	0	0	1	1	0	1	0	0	0	1	1	0	0	0	0	0	0	0	0	0	0	0	2	0	1	0	3	2	0	0	0	0	1	0	0	1	0	0	1	0	0	1	0	0	0	1	1	0	0	0	0	0	1	0	1	0	0	0	0	0	0	0	0	0	1	0	0	0	0	0	0	1	0	0	0	0	0	0	1	0	0	1	0	1	1	0	0	1	1	0	0	2	1	2	1	0	1	0	0	0	0	1	0	1	1	0	0	3	0	0	0	0	1	0	0	1	0	0	0	1	0	1	0	2	0	0	0	2	0	0	2	0	0	1	0	0	1	0	0	2	0	0	0	0	0	0	0	0	1	1	1	0	1	1	0	0	0	0	0	2	0	0	0	1	0	0	0	3	0	0	0	0	1	0	0	0	0	1	0	0	1	0	0	1	2	1	1	0	0	0	1	0	2	0	0	0	1	0	1	0	1	0	1	0	1	0	1	0	0	0	2	1	0	0	1	0	1	0	0	0	0	0	0	0	0	0	0	1	0	0	0	2	0	0	0	1	2	1	1	0	1	0	0	1	0	0	0	1	0	0	0	0	1	0	0	0	1	0	0	0	0	0	0	0	0	0	0	0	0	0	0	1	0	0	0	2	1	0	1	0	0	1	1	0	0	0	0	2	0	0	0	0	0	2	0	0	0	0	0	0	0	2	0	1	1	0	0	1	0	1	0	0	0	0	0	0	0	0	1	0	1	0	0	0	1	0	0	1	0	1	1	2	1	0	0	1	0	1	0	0	1	0	0	0	0	0	2	0	0	0	0	0	0	0	1	1	0	0	1	0	0	0	1	0	1	0	0	1	0	0	2	0	0	0	2	0	0	1	0	0	0	0	1	0	0	2	0	0	0	0	0	1	0	0	0	0	0	0	0	0	0	0	0	0	1	0	0	0	0	1	0	0	1	0	0	0	0	0	1	1	0	0	0	1	0	0	1	1	0	0	1	0	0	0	1	1	1	1	0	0	0	1	0	1	0	0	0	0	0	0	0	0	0	0	0	0	0	0	0	1	2	0	1	0	0	1	1	0	0	0	1	0	0	0	1	0	0	1	3	1	0	1	0	1	4	2	0	1	0	0	0	0	0	1	0	0	2	1	0	0	0	0	0	0	1	0	1	0	0	2	0	0	0	0	1	1	1	0	0	0	1	0	2	0	0	1	0	0	0	1	0	0	0	0	0	0	0	0	0	0	1	0	0	0	1	0	0	0	1	0	0	2	0	0	0	0	0	0	1	0	1	0	0	3	0	0	2	1	1	0	0	0	0	0	1	0	2	1	0	0	4	0	0	0	0	1	0	0	0	0	1	0	0	0	1	0	0	0	0	1	0	0	0	1	0	0	0	0	0	1	0	0	0	2	0	0	0	2	0	1	0	2	0	0	2	0	0	0	0	0	0	0	0	1	0	0	1	1	0	0	1	0	1	1	0	1	2	0	1	0	1	1	0	1	0	0	0	0	0	0	0	0	0	0	0	0	0	1	0	0	0	0	0	0	0	1	1	0	0	0	0	2	1	0	1	0	1	2	0	0	0	1	0	0	0	0	0	0	1	0	2	1	0	0	1	1	0	0	0	0	1	0	2	0	0	0	0	0	0	0	0	0	0	0	0	0	0	0	1	0	0	0	1	0	0	0	2	0	0	0	0	0	2	1	0	0	0	0	1	0	2	0	0	0	0	0	0	0	0	0	0	0	0	0	0	0	0	0	0	0	0	1	2	0	1	0	0	0	0	0	0	1	0	0	0	1	0	0	1	0	0	1	0	0	2	0	0	0	0	2	1	0	0	1	0	0	0	0	0	0	0	0	0	1	0	0	0	0	0	0	1	0	0	1	0	1	0	0	1	0	0	0	0	0	0	0	0	0	0	1	1	0	0	1	0	0	2	0	0	0	0	0	0	0	2	0	0	1	1	1	0	0	0	0	0	2	0	1	0	0	2	0	1	0	0	0	1	0	1	1	1	1	0	0	1	0	0	0	0	0	0	1	0	1	1	0	0	0	0	0	0	0	2	0	2	1	1	0	0	0	0	0	0	0	0	0	0	1	0	0	2	1	0	0	0	0	0	1	0	0	0	0	0	0	0	0	0	0	0	0	0	0	1	0	0	0	0	0	0	0	0	0	0	1	0	0	0	0	0	0	1	0	0	0	0	0	0	0	1	2	1	1	0	0	1	1	0	1	0	0	0	0	0	0	0	0	0	1	3	0	0	0	1	0	0	0	0	0	0	0	0	0	0	1	0	0	0	0	0	0	0	0	0	0	1	0	0	0	0	0	0	1	0	0	1	1	0	0	0	0	1	0	0	0	1	0	0	0	3	0	0	1	1	0	0	0	0	0	0	0	0	0	0	0	0	0	0	0	0	0	0	0	0	0	0	0	0	0	0	0	0	1	0	0	0	1	0	0	1	0	0	0	0	0	0	0	0	0	0	0	0	0	1	2	1	0	0	2	3	1	1	0	0	1	0	2	1	0	0	1	0	2	0	0	0	0	0	0	0	0	0	0	0	0	1	0	0	0	0	0	0	0	0	0	0	0	0	0	2	0	0	0	0	0	0	1	0	0	2	0	0	0	0	0	1	1	0	0	0	0	0	0	0	0	0	1	1	0	0	0	0	0	0	0	1	0	0	0	0	0	0	0	0	0	0	0	0	0	0	0	0	0	1	0	0	0	0	1	0	0	0	0	2	0	0	0	0	0	0	0	0	0	0	0	0	0	0	0	1	0	0	0	0	0	0	0	0	0	0	0	0	1	0	0	0	1	1	0	0	1	0	0	2	0	1	0	0	1	0	0	0	0	0	1	0	1	1	0	0	2	1	2	2	0	1	1	0	0	0	0	1	0	1	0	0	0	0	0	0	0	0	0	0	0	0	0	0	1	0	0	0	0	0	0	1	0	0	0	0	0	0	0	0	0	0	0	1	2	2	1	0	0	0	1	1	0	2	1	0	0	0	2	0	0	0	0	0	0	0	0	0	0	0	0	0	1	1	0	0	0	0	0	1	0	0	1	0	1	1	1	1	2	1	0	0	0	0	0	0	0	0	0	0	0	0	1	2	1	0	0	0	0	0	2	0	1	1	0	0	0	2	2	0	0	0	0	0	0	0	0	2	0	1	0	0	1	1	0	0	1	0	0	0	0	1	3	0	0	0	0	1	0	0	0	1	1	0	0	1	1	0	0	0	0	0	0	2	0	0	0	0	1	0	0	1	0	3	0	1	0	0	0	1	0	0	0	1	1	0	0	0	1	2	0	0	1	1	3	0	0	0	0	0	0	0	1	2	0	0	0	0	0	0	0	0	1	1	1	1	0	0	0	0	0	0	0	0	0	1	0	1	0	0	0	1	0	0	1	0	0	0	1	1	0	2	1	0	0	0	1	0	2	1	0	0	0	1	0	0	0	0	0	1	0	0	0	0	1	0	0	0	0	0	0	0	0	0	0	1	0	0	0	0	2	1	0	0	1	0	0	0	0	0	0	0	1	0	1	0	0	0	0	0	0	1	1	1	0	0	0	1	0	1	0	0	0	1	0	0	0	0	1	1	1	1	0	1	0	0	2	0	0	1	0	0	0	0	0	0	0	0	0	0	1	0	0	0	2	0	1	0	0	0	1	3	0	1	0	0	2	1	0	0	2	0	0	0	3	0	0	0	3	1	0	0	0	0	0	0	0	0	0	0	1	0	0	1	1	2	0	0	0	2	0	0	0	2	1	0	0	0	1	0	1	0	1	0	0	0	0	0	0	0	0	1	0	2	1	1	0	0	0	0	0	1	0	2	0	0	0	0	1	0	0	1	0	0	1	1	0	0	0	0	0	0	0	0	0	1	0	0	0	1	2	0	1	0	0	1	0	3	0	0	3	0	1	0	2	0	0	0	0	0	1	0	2	0	0	0	0	1	0	0	0	0	1	0	0	0	0	0	0	1	0	0	0	0	0	0	0	0	0	0	1	0	0	0	1	0	1	0	0	1	0	0	0	0	0	0	1	0	0	0	0	0	0	0	0	0	0	0	0	1	0	0	1	0	0	0	0	0	0	0	0	0	0	0	0	0	1	1	0	2	0	2	0	1	0	1	0	0	0	0	0	1	3	0	0	0	0	0	0	2	1	0	0	0	0	0	1	0	0	0	0	0	0	0	0	0	0	1	0	0	1	0	0	1	0	0	0	0	0	0	0	0	1	0	0	1	0	1	0	0	0	0	2	0	1	0	0	0	0	0	2	0	1	0	0	1	0	1	0	0	0	0	0	1	0	0	0	0	1	1	3	0	0	0	3	0	1	0	1	0	1	0	0	0	1	0	0	0	0	0	0	0	0	1	1	1	1	0	0	0	0	0	0	1	0	0	0	1	0	1	1	1	0	0	0	0	0	0	0	1	1	0	0	0	0	0	0	0	0	0	0	0	1	0	0	0	0	0	0	1	0	0	1	0	0	0	1	0	0	1	0	0	0	0	0	0	0	0	0	2	1	1	0	0	0	0	0	1	0	0	0	1	0	0	0	0	0	1	0	0	0	0	0	0	1	0	0	0	1	0	1	0	0	0	0	0	0	0	0	1	1	0	1	0	1	0	0	0	2	1	0	1	0	0	0	0	0	1	1	0	0	0	0	0	0	1	1	1	1	0	0	1	0	0	0	0	1	0	1	2	0	0	0	0	0	0	1	0	0	1	0	0	0	1	2	1	0	1	0	3	1	2	0	0	1	0	0	0	0	0	0	2	0	2	0	0	0	0	0	0	0	0	1	0	1	1	0	0	0	0	0	0	0	0	0	0	0	0	1	0	0	1	0	0	0	1	1	0	0	0	0	0	1	1	0	1	0	1	0	1	1	0	0	2	1	1	0	0	0	0	0	0	1	0	1	0	0	0	0	2	0	0	0	1	0	1	1	0	0	1	0	1	0	0	2	0	0	1	0	2	0	0	2	1	0	0	0	0	0	0	0	1	0	0	0	0	0	2	0	0	0	0	2	1	0	1	0	0	1	0	0	1	1	0	1	0	2	0	1	0	0	2	0	0	0	0	0	1	0	1	0	0	0	0	0	0	0	1	0	0	0	0	0	0	0	0	0	0	0	0	2	0	0	0	0	2	0	1	0	0	0	0	0	0	0	1	2	0	0	0	0	0	1	0	0	0	0	0	0	0	1	1	0	1	0	0	0	2	0	2	0	1	1	1	0	1	0	0	0	0	0	1	0	0	0	1	0	0	0	1	1	0	0	0	0	0	0	0	1	0	0	0	0	1	2	0	1	0	0	0	0	0	1	2	0	1	0	0	0	0	0	0	0	0	2	1	0	0	0	0	0	0	0	0	1	0	0	0	0	0	1	2	0	0	0	0	0	1	0	0	0	0	1	1	3	0	0	0	0	0	1	2	0	1	0	0	0	1	0	0	2	0	0	0	0	0	0	0	0	1	0	0	1	0	0	3	0	0	0	1	0	0	0	1	0	0	1	1	0	1	0	0	0	0	0	1	0	0	0	0	2	0	3	0	1	0	0	0	0	0	1	0	1	0	1	0	0	0	0	0	0	1	0	0	0	0	0	0	0	0	0	0	0	0	0	0	0	0	2	0	1	1	1	0	0	0	0	0	0	1	0	2	1	0	0	0	0	0	0	0	0	0	0	0	0	0	0	0	0	0	0	0	0	2	0	0	1	0	0	0	0	0	1	0	0	0	1	0	1	0	1	0	0	0	0	0	0	3	0	0	0	1	0	0	0	0	0	0	0	1	0	0	0	0	1	0	0	0	1	0	0	0	0	0	0	0	0	1	0	0	0	0	2	0	0	1	0	0	0	0	0	0	0	0	0	1	0	1	0	0	0	2	0	1	1	0	0	0	0	0	1	0	0	0	0	0	0	0	0	0	2	0	0	0	0	0	0	0	0	1	1	0	1	0	1	0	2	0	0	0	0	0	1	0	0	0	0	0	0	0	0	0	1	0	0	3	0	0	1	0	0	0	0	0	0	0	0	0	0	2	0	0	0	1	0	0	0	0	1	1	0	0	0	2	0	1	1	0	0	3	1	1	0	2	0	0	0	0	0	0	0	0	0	0	3	0	0	1	0	0	1	0	1	0	0	0	0	1	0	1	0	0	0	0	0	2	0	1	0	0	0	0	1	0	0	1	0	1	0	1	0	0	0	0	0	2	1	1	0	0	0	0	0	0	0	1	0	0	0	0	1	0	0	0	0	0	0	0	2	0	0	0	0	1	0	1	0	1	0	0	2	0	0	0	0	0	0	0	0	0	0	0	0	1	0	1	0	0	0	0	1	0	0	1	0	0	0	0	0	0	0	0	0	0	0	0	0	0	0	0	0	1	0	0	0	0	0	1	1	0	0	0	0	0	0	0	0	0	0	0	0	0	1	1	0	0	0	0	1	0	1	1	2	1	0	0	0	0	2	0	2	1	0	0	2	0	0	0	1	0	0	0	1	0	0	0	0	0	1	0	0	1	0	0	0	0	0	1	0	0	0	2	0	0	0	0	0	0	0	0	0	0	1	1	1	0	1	2	1	1	0	0	1	1	0	1	1	1	1	0	1	0	2	0	0	0	1	1	0	0	1	1	1	0	0	1	2	0	3	0	1	0	0	2	1	0	2	0	1	0	0	1	0	0	0	0	0	0	0	1	0	0	0	0	1	0	0	0	0	2	0	0	1	0	0	1	0	0	0	0	1	1	0	2	0	0	2	0	0	0	3	0	0	0	1	0	1	0	1	0	0	1	1	0	1	0	2	0	0	0	0	2	0	0	0	0	0	0	0	0	0	0	0	1	0	0	1	0	0	0	1	0	0	0	0	2	1	0	1	1	0	1	0	0	0	0	0	0	0	1	1	0	0	0	0	0	0	0	0	0	0	0	0	0	0	0	1	0	0	0	0	0	0	0	0	1	0	0	0	0	0	0	0	0	1	1	0	0	2	2	1	1	0	0	2	0	2	1	0	0	0	1	1	0	0	0	2	0	0	0	0	0	0	0	0	0	0	0	0	0	0	1	1	0	0	1	0	0	0	0	0	0	0	0	0	1	0	0	0	0	0	0	0	0	0	1	0	0	0	0	0	0	0	2	0	1	0	0	0	0	0	1	4	0	0	2	2	0	1	1	0	0	1	0	0	2	0	1	0	0	0	0	2	0	1	1	0	0	0	0	1	1	0	0	1	0	0	0	0	1	0	1	1	0	0	0	0	0	0	0	0	0	0	2	3	0	0	1	0	0	0	0	0	1	0	0	0	0	0	0	0	0	0	0	0	0	0	2	0	0	0	0	0	1	0	0	0	0	0	0	0	1	0	0	0	0	1	0	0	0	0	1	0	0	0	0	0	3	0	0	0	0	0	0	0	0	0	0	0	0	0	1	0	0	1	0	0	0	1	1	0	1	0	0	2	0	3	0	0	0	0	0	0	0	0	0	0	0	0	0	0	0	1
N0.HOG0004999	0	0	3	8	3	1	0	0	0	0	0	0	1	1	0	1	1	0	0	1	0	1	0	1	0	0	3	0	5	0	0	3	1	3	0	0	1	5	0	3	1	2	0	0	6	1	1	0	0	0	0	1	3	5	1	5	1	2	0	7	4	1	3	0	0	3	5	2	1	0	0	0	4	1	0	2	9	0	2	0	4	1	0	3	0	0	0	0	1	0	5	1	1	1	0	0	1	1	3	0	0	0	2	2	1	0	0	0	1	0	3	0	0	7	2	1	1	0	2	1	3	2	5	2	0	1	1	0	3	2	8	0	0	0	1	0	0	1	1	1	1	0	1	1	0	0	0	3	0	1	0	0	0	0	0	1	1	0	0	7	0	2	0	0	0	0	0	1	0	0	1	1	2	4	5	1	3	0	0	1	2	2	0	0	0	1	0	1	1	4	0	0	0	1	0	0	0	0	1	3	0	1	3	0	0	0	0	0	1	1	1	0	0	2	0	0	0	4	1	1	0	0	3	0	4	0	0	0	0	0	0	1	0	0	2	0	0	1	0	1	0	1	0	5	0	0	2	1	0	1	0	0	2	0	0	1	1	4	1	0	2	0	2	1	0	1	0	1	0	7	5	0	0	0	0	0	2	0	2	0	0	3	4	3	0	0	0	1	0	0	0	3	2	0	1	0	2	1	1	0	1	1	0	0	0	0	7	1	0	0	0	0	0	0	1	1	0	3	0	0	0	1	0	1	1	0	0	0	1	0	1	3	0	0	0	2	1	1	0	1	0	3	4	1	0	1	0	0	0	0	0	1	1	1	0	1	3	0	0	1	0	0	0	0	0	0	0	2	0	0	0	1	0	0	1	1	1	0	0	3	0	0	0	0	0	0	0	0	2	0	1	3	0	0	0	4	0	1	0	0	0	3	4	2	1	2	0	0	0	2	1	0	0	0	0	2	1	0	2	0	4	0	2	1	0	0	4	1	0	0	2	0	2	0	0	0	0	0	1	0	3	3	0	0	1	3	0	1	0	0	0	0	4	3	5	0	1	1	2	0	0	2	0	0	0	2	2	0	0	0	0	0	0	0	0	0	4	0	3	1	2	1	1	3	0	2	0	0	0	2	1	1	1	0	0	0	3	0	0	2	0	0	0	0	0	3	0	4	3	1	0	0	0	0	1	3	0	1	0	0	4	0	0	4	4	1	1	0	0	0	2	0	0	0	0	3	1	1	0	1	0	0	0	1	0	2	0	0	1	0	1	3	0	0	1	1	2	0	1	0	0	4	0	0	1	0	2	1	3	1	0	1	0	1	1	0	0	3	0	0	1	1	0	1	0	3	1	1	0	2	0	0	1	0	1	1	0	2	0	2	0	0	0	0	2	0	6	5	0	2	0	0	0	4	0	1	0	0	0	0	1	1	0	1	0	0	2	0	0	0	0	0	1	0	0	0	2	2	1	0	0	2	0	1	2	3	0	0	0	1	0	2	2	0	5	0	4	0	0	3	2	4	3	1	1	0	0	0	1	0	0	0	0	3	3	0	0	0	1	0	0	0	0	0	2	0	4	2	1	0	0	3	4	1	2	0	1	0	0	0	0	4	0	1	0	0	2	0	1	0	6	0	3	1	0	3	0	0	0	2	0	0	3	1	0	1	1	0	0	0	3	1	1	0	4	0	0	0	0	0	2	0	1	0	0	2	0	0	0	0	0	0	0	0	3	3	0	0	1	1	1	1	1	3	2	0	2	0	2	3	0	0	0	1	2	1	0	0	0	1	0	0	0	2	2	0	1	0	0	1	0	10	0	0	0	0	4	0	1	2	2	0	7	2	0	0	1	3	0	6	0	0	0	4	0	1	0	0	3	1	2	0	0	4	3	0	1	1	0	0	3	0	2	3	2	0	0	0	0	2	0	1	5	0	0	1	0	0	2	1	0	0	1	2	0	2	0	0	3	0	0	3	0	0	0	0	2	2	1	2	0	0	1	2	2	1	0	1	0	0	2	0	0	2	0	1	0	1	0	2	1	0	1	0	2	0	0	1	7	0	0	1	0	0	0	0	1	0	0	0	0	3	1	1	0	0	4	2	2	0	2	7	0	3	2	0	1	0	2	0	0	0	1	2	0	0	0	8	1	2	5	4	0	0	0	1	1	0	1	0	0	0	0	0	0	4	0	0	0	6	0	2	1	1	0	0	1	0	2	0	4	1	0	0	1	0	0	1	2	1	1	0	1	0	0	0	1	1	7	0	1	1	0	2	0	0	0	6	0	0	0	0	8	0	2	0	1	1	3	0	3	0	1	0	0	0	0	1	1	1	3	3	0	2	0	1	0	3	0	0	2	0	0	0	0	0	4	0	0	2	0	2	0	0	0	1	0	0	0	1	0	1	1	0	0	0	0	5	0	1	0	4	0	1	0	1	5	1	0	1	1	0	3	0	3	2	0	0	1	6	0	4	0	0	2	1	4	1	1	1	5	0	0	0	0	4	0	0	0	0	0	0	4	0	1	0	0	0	0	0	0	0	2	3	0	0	0	0	1	1	1	0	1	0	1	0	1	0	1	2	1	0	0	0	0	1	0	0	4	0	1	1	0	0	3	10	0	0	0	0	3	1	0	0	9	0	3	3	0	1	0	0	2	0	0	3	0	0	0	3	0	0	0	4	2	0	5	0	2	5	0	1	0	0	0	2	1	1	1	3	0	2	5	0	1	0	0	0	2	6	2	0	8	3	0	1	1	3	4	1	1	0	1	4	0	1	0	0	0	2	1	1	0	3	0	0	2	1	0	0	0	2	0	3	5	1	3	0	0	0	1	0	2	0	3	1	0	1	0	1	6	6	0	1	5	0	0	3	0	1	1	0	0	2	0	0	1	1	3	1	0	0	0	0	0	1	1	0	2	0	1	9	0	0	0	0	0	1	0	0	1	0	0	1	1	1	0	0	0	0	0	1	0	1	0	0	1	1	1	0	0	0	0	0	0	0	1	2	0	8	0	0	1	0	0	2	0	2	2	0	5	2	0	0	1	0	1	0	0	0	1	1	1	0	2	0	4	3	5	0	0	1	0	1	0	5	0	1	0	0	0	2	1	0	3	1	0	0	0	0	1	0	0	0	4	1	4	0	1	1	0	5	0	2	0	0	0	0	0	0	1	0	0	0	0	1	0	0	2	1	0	0	8	0	6	0	2	0	1	1	1	0	0	0	0	0	0	2	3	1	2	0	2	1	0	2	0	1	0	0	4	0	3	0	0	1	7	0	1	0	0	0	5	2	0	1	0	1	0	0	2	0	0	1	0	0	0	4	0	0	1	0	0	1	7	1	0	0	3	1	1	0	1	2	0	0	1	0	1	0	1	0	2	0	1	0	0	2	1	1	0	0	2	0	0	0	0	0	0	0	0	0	2	0	1	2	1	0	0	0	0	0	0	0	6	3	3	2	0	0	2	0	2	1	1	0	1	0	0	0	0	0	0	0	1	0	1	1	0	0	2	0	0	0	2	0	1	0	0	0	0	3	0	1	0	1	0	6	2	1	2	0	0	0	1	0	1	0	1	2	0	1	7	0	0	0	0	1	0	2	0	2	0	0	0	0	2	0	2	1	4	0	0	0	1	1	0	1	0	0	1	0	0	1	1	0	0	0	0	0	1	0	0	1	0	0	3	0	0	0	0	0	0	0	0	1	1	2	0	0	0	1	1	1	0	2	0	0	2	0	0	1	0	1	0	0	1	0	0	0	0	1	0	0	2	1	0	0	0	0	0	3	1	1	1	0	0	0	4	0	0	1	3	2	1	0	1	2	10	0	3	1	1	3	3	3	3	5	0	0	0	0	2	3	3	0	0	3	3	0	3	0	0	0	4	0	0	2	1	0	2	1	2	4	0	3	0	4	0	0	0	0	0	0	0	2	3	0	0	0	0	0	1	2	0	0	1	4	0	2	0	0	3	1	0	0	0	4	0	1	0	1	0	2	2	0	0	0	0	0	0	0	0	1	2	0	0	2	0	1	0	1	0	1	0	0	0	4	3	0	1	0	0	5	0	1	0	0	0	1	1	0	0	0	0	2	7	0	0	2	0	2	1	0	1	0	1	0	0	1	0	0	0	2	0	0	1	2	0	0	4	1	4	0	2	0	1	1	3	0	0	0	0	1	0	0	0	7	0	2	2	0	1	1	0	4	1	0	3	0	0	2	0	1	0	0	1	1	1	1	0	3	0	0	1	1	3	1	0	0	1	9	0	1	0	0	1	0	1	0	0	0	0	0	0	4	0	0	2	3	0	2	0	2	3	1	2	2	0	2	3	0	2	1	0	0	0	0	3	2	0	1	0	0	2	0	0	0	0	3	0	1	1	0	0	1	3	0	0	1	1	2	1	1	0	0	0	3	0	0	0	0	1	4	0	0	4	0	0	0	0	1	0	1	0	0	1	2	1	0	0	2	0	2	3	0	0	0	0	2	0	0	0	0	4	2	0	0	0	0	3	0	0	1	0	1	2	0	1	0	0	0	0	0	0	0	0	0	9	1	0	0	8	2	0	0	3	0	1	0	0	2	1	2	1	0	0	6	1	0	0	0	0	5	1	0	0	0	1	0	0	0	0	0	0	0	3	0	3	1	4	0	1	3	2	1	0	0	3	0	0	0	1	1	0	0	0	3	0	6	0	1	0	1	0	1	0	6	0	5	0	0	5	2	0	1	0	1	0	0	1	1	0	2	1	0	0	0	0	0	6	1	2	3	0	0	1	0	4	1	4	0	0	5	0	0	0	7	0	1	6	0	1	1	1	0	3	0	2	1	1	0	0	0	1	0	1	3	0	0	0	0	1	6	0	0	1	0	3	0	0	0	2	2	1	1	0	0	4	0	0	0	2	0	1	1	0	0	0	0	2	0	0	0	5	0	0	0	0	0	1	2	0	1	0	0	0	0	0	2	4	1	3	0	0	2	0	3	8	0	1	6	0	0	0	3	2	5	1	0	0	3	2	0	0	1	1	0	0	1	0	1	2	1	0	1	0	2	0	0	0	2	0	0	0	0	0	0	1	1	0	0	0	0	0	4	4	0	1	0	0	1	0	0	0	1	0	3	0	0	4	1	0	0	0	0	0	0	0	1	2	1	0	3	0	0	0	0	4	1	2	0	1	1	0	0	0	0	1	0	1	3	0	0	1	0	0	6	0	0	0	0	1	0	0	0	1	1	0	1	1	0	0	0	0	1	0	1	3	0	1	0	0	0	2	0	0	3	0	0	0	0	0	0	0	0	1	2	0	1	2	1	0	1	2	2	2	1	4	0	2	0	0	0	0	1	5	0	3	0	0	0	0	2	0	1	0	0	0	0	0	1	0	0	1	0	2	1	3	0	1	0	0	0	2	1	1	1	0	2	0	2	1	0	0	0	7	0	0	1	0	1	0	3	0	0	0	0	0	2	0	11	0	2	0	0	5	1	3	0	6	0	5	0	5	0	4	0	1	0	0	2	2	0	0	0	8	0	2	2	0	3	0	1	0	0	2	2	0	0	1	0	1	1	2	0	7	0	0	1	0	0	1	3	1	2	0	0	0	0	4	2	0	4	0	0	0	0	0	0	0	0	3	0	0	3	0	0	4	0	0	1	6	1	0	1	0	1	5	0	0	1	0	2	1	2	0	4	5	8	1	0	0	8	2	3	3	0	0	0	0	0	5	1	2	0	0	0	1	0	8	3	0	0	1	1	0	0	1	1	2	1	2	4	2	6	0	0	1	2	0	3	0	0	0	0	2	0	1	0	1	1	1	1	0	0	0	1	0	0	0	0	0	0	0	5	2	14	0	0	0	0	1	0	1	2	0	2	0	2	0	0	0	0	2	0	3	0	0	3	0	0	0	0	1	4	0	0	4	0	0	3	0	0	0	0	3	0	12	0	0	0	0	1	1	1	4	8	0	0	0	1	1	0	0	1	4	0	5	2	0	2	0	0	0	0	0	1	0	0	0	1	0	0	1	0	1	0	3	0	1	1	0	1	0	2	2	2	0	0	0	0	0	0	1	1	0	5	0	0	6	0	0	0	0	1	3	0	0	0	0	2	3	0	0	3	0	3	4	1	2	0	0	0	0	1	1	0	3	1	1	1	0	2	0	3	0	0	0	2	3	0	1	1	2	2	0	7	1	0	2	2	4	0	0	0	0	2	0	0	1	0	2	0	0	0	0	1	1	1	1	1	2	1	4	4	1	0	0	17	1	1	2	1	3	0	0	2	0	1	0	0	1	1	0	2	0	0	0	3	7	4	1	2	1	1	0	2	1	6	1	0	0	0	4	1	7	3	0	1	1	0	1	0	0	1	2	1	0	1	0	1	0	3	0	3	0	0	1	0	0	0	2	0	2	2	0	2	1	2	2	11	0	1	0	0	0	0	0	3	0	3	2	0	2	0	0	4	2	1	7	3	4	2	0	0	0	2	0	2	0	6	7	0	3	0	0	0	0	0	1	1	3	0	0	1	2	0	0	6	0	0	0	8	1	0	1	0	0	0	0	2	5	0	1	4	0	0	0	1	2	1	0	1	2	2	0	0	1	2	0	0	0	2	0	1	0	0	0	1	1	0	0	1	1	2	0	0	0	2	6	0	0	0	0	0	0	1	0	1	1	4	0	3	0	0	0	1	0	0	0	0	0	1	5	0	0	0	0	0	3	4	5	1	0	0	1	0	1	2	0	1	0	0	0	0	0	1	1	0	0	1	2	1	0	0	0	2	5	3	1	2	0	2	0	1	0	0	8	0	0	6	1	0	1	0	2	3	2	0	4	0	4	4	4	0	0	1	0	2	0	1	0	0	0	0	3	0	1	1	0	0	1	0	2	1	0	1	1	1	1	0	0	1	0	1	8	0	2	0	5	2	0	0	0	0	0	0	0	0	1	0	0	1	1	2	0	0	1	1	0	0	0	2	5	0	1	0	0	2	0	1	0	4	0	1	1	0	0	1	0	0	0	1	0	4	3	0	0	0	4	0	0	0	5	6	0	0	3	0	1	1	0	0	0	0	1	4	1	5	2	0	0	0	0	0	0	0	3	0	1	0	0	1	0	0	1	1	1	0	1	0	2	2	4	0	2	1	0	0	0	0	1	0	4	2	0	1	0	1	2	0	0	1	0	0	4	3	3	5	5	0	0	1	0	0	0	0	0	0	0	0	5	0	1	0	1	4	0	0	0	3	1	3	2	0	2	0	0	3	2	3	0	7	0	0	0	1	0	1	0	3	0	2	0	1	0	0	0	0	0	1	0	0	1	1	0	0	1	1	0	1	0	3	3	0	1	1	0	1	1	1	1	0	0	0	0	0	0	3	0	1	0	0	2	1	3	0	1	1	0	0	2	0	0	0	0	1	3	2	0	0	2	1	1	0	3	1	0	0	0	0	0	1	0	1	0	0	0	0	0	0	0	1	0	2	4	0	1	1	0	1	1	0	0	0	2	1	3	0	0	0	1	1	0	2	0	3	3	0	0	0	1	0	0	0	0	0	2	2	0	3	3	0	0	2	0	3	1	3	8	3	0	0	2	0	0	0	1	1	0	1	3	0	0	1	3	3	0	0	1	2	0	0	3	2	0	0	0	0	0	0	0	8	0	1	2	0	1	1	1	0	1	1	0	0	0	0	3	0	2	0	1	0	0	2	1	0	5	2	1	0	0	0	0	1	2	1	0	0	0	1	1	1	0	1	0	2	1	1	1	1	2	0	4	0	0	6	2	0	0	0	0	0	0	0	1	0	0	0	0	0	0	1	4	0	3	0	0	3	1	4	1	1	0	0	0	0	1	0	7	1	0	0	0	6	1	0	0	0	1	1	2	6	0	0	0	2	2	0	1	0	1	1	0	5	0	1	0	0	0	2	0	0	2	0	0	0	0	0	0	1	1	0	0	1	0	2	0	2	7	0	2	0	0	0	0	0	0	0	0	2	1	7	0	0	1	0	1	0	1	5	0	0	1	1	0	0	3	2	0	0	0	0	0	0	0	3	2	0	4	1	1	0	3	0	4	0	0	4	0	0	4	1	0	0	0	0	1	0	0	1	0	1	0	0	0	0	0	0	0	1	1	4	2	1	0	1	2	6	0	0	1	4	3	1	2	1	2	1	2	0	1	0	0	0	0	0	0	0	0	0	1	3	1	0	0	3	3	1	0	0	0	1	0	3	0	0	0	1	5	1	9	0	2	3	1	1	0	0	3	1	1	0	0	0	1	0	0	4	0	0	0	3	0	0	1	0	0	0	0	0	3	1	3	0	0	2	1	1	2	5	1	0	0	5	0	3	9	0	1	0	0	2	0	0	0	0	0	0	1	1	0	0	1	0	0	2	1	0	1	0	0	0	1	2	2	0	0	4	0	0	1	0	1	0	1	0	0	1	0	1	0	0	0	2	2	3	0	3	3	0	1	2	0	1	2	0	3	3	2	7	0	0	0	0	0	0	1	0	7	1	0	0	2	7	3	0	5	1	1	0	2	0	4	2	1	2	1	1	4	0	0	1	0	1	0	1	2	0	0	0	0	1	1	0	1	0	1	1	4	1	0	1	0	2	4	4	0	5	1	0	0	0	1	4	1	0	0	0	1	0	0	1	1	0	0	2	1	6	1	0	3	3	1	0	1	0	3	1	3	0	0	0	1	0	0	2	0	0	1	0	3	1	0	0	0	0	1	0	1	0	2	0	1	0	2	0	3	0	0	1	0	0	0	0	0	0	2	0	1	0	0	1	1	2	2	0	0	0	0	0	0	0	5	2	0	2	3	0	1	2	1	0	2	0	1	0	0	1	2	0	1	0	7	0	4	0	1	0	0	6	0	0	3	1	0	1	0	1	2	0	0	0	3	0	0	0	1	6	0	0	0	0	2	0	0	0	0	0	0	0	4	0	2	0	0	0	3	0	0	1	5	3	2	1	2	1	0	4	1	0	3	0	2	0	1	0	0	0	1	0	2	3	2	1	0	1	0	3	0	0	0	0	0	0	0	2	0	1	2	1	3	0	3	1	1	3	2	1	0	0	1	0	0	0	0	0	0	3	0	2	1	0	0	1	0	0	1	0	0	0	0	5	1	0	0	2	1	1	0	1	0	0	0	2	2	0	1	0	0	1	2	0	0	0	0	0	1	0	0	1	1	2	1	2	0	0	0	0	0	0	1	0	1	0	0	2	4	0	4	1	3	2	0	0	1	1	0	0	1	2	0	1	1	0	0	0	8	3	0	1	0	0	5	0	2	0	4	0	2	1	0	4	0	1	1	0	0	2	1	0	0	1	0	2	1	0	0	1	0	0	1	1	0	4	2	0	0	0	0	5	2	0	1	1	2	0	0	1	0	0	1	0	0	0	0	0	0	1	3	1	1	0	0	3	0	1	0	0	0	0	0	0	1	2	0	1	4	0	0	1	0	0	5	3	0	4	1	0	0	0	2	0	1	0	0	0	0	0	3	0	0	2	0	1	0	0	1	2	0	0	0	0	2	0	4	0	3	0	0	2	2	0	1	0	0	0	0	0	0	0	2	0	7	1	1	0	0	0	0	3	0	0	14	0	0	0	0	0	1	0	0	1	8	0	0	0	1	1	1	0	0	2	5	1	1	3	0	1	0	0	7	1	4	1	1	1	0	0	1	1	0	0	9	0	1	2	3	0	0	5	5	0	0	0	2	0	1	0	1	0	1	0	0	0	0	2	0	0	0	1	1	0	3	5	2	1	0	0	0	0	1	1	0	2	0	0	0	0	0	0	0	1	1	0	2	3	0	11	0	1	3	0	0	3	0	0	2	0	3	0	0	2	0	0	0	0	2	3	0	1	0	0	0	0	4	0	0	0	0	2	0	0	1	0	1	6	0	1	4	0	5	0	0	9	2	2	2	1	0	1	0	2	6	0	0	0	3	0	2	0	1	0	1	1	0	0	0	0	0	0	0	3	0	1	1	0	2	0	3	3	0	0	2	0	5	1	0	0	0	0	4	2	0	0	0	0	5	5	0	0	0	0	0	0	0	0	0	2	0	1	0	0	0	0	0	0	1	1	0	1	0	1	5	7	1	0	0	0	2	0	0	0	0	0	0	2	3	0	1	0	0	1	2	0	0	0	1	0	0	1	0	3	1	0	0	0	0	0	0	1	0	1	1	0	0	2	0	1	0	0	0	2	0	1	6	0	4	1	2	0	0	4	0	0	0	0	1	0	1	4	1	2	0	4	0	0	0	0	3	1	0	0	0	0	0	0	0	3	2	1	0	0	1	1	0	0	0	0	0	1	0	0	0	0	3	0	0	2	0	0	2	1	0	0	0	0	0	0	1	1	0	0	0	0	0	0	0	0	1	0	0	2	0	0	1	0	0	0	3	1	0	0	1	0	2	0	1	5	1	2	2	0	0	0	0	1	0	1	4	3	1	0	0	5	2	2	1	0	0	2	4	1	2	2	3	0	2	1	1	0	1	2	0	0	0	0	5	1	0	1	2	0	1	0	0	0	2	0	0	0	1	6	0	1	1	4	0	2	0	0	0	1	1	0	2	0	0	2	1	1	4	0	3	1	2	1	0	1	1	0	0	0	4	5	3	0	0	0	1	0	0	2	1	0	2	0	1	4	4	0	2	0	1	0	0	0	1	0	1	1	0	1	0	2	0	0	0	1	2	0	0	0	3	1	11	0	1	3	0	0	0	0	2	0	0	0	0	0	0	0	1	0	1	0	0	1	0	1	0	2	0	0	5	0	6	3	1	0	0	1	0	5	0	0	0	0	0	1	3	0	0	2	0	3	1	0	1	1	1	1	0	0	2	0	1	0	1	1	3	0	0	0	1	0	0	1	2	2	1	0	2	1	0	0	2	0	1	0	0	5	0	5	0	1	0	0	1	0	0	0	0	0	1	1	0	0	0	0	1	0	0	0	0	1	0	0	0	0	3	0	0	2	0	1	1	0	1	0	1	2	9	0	0	4	0	8	0	0	1	1	0	0	0	2	0	0	0	1	2	0	0	0	1	0	1	0	0	1	0	3	4	0	1	1	0	2	2	0	2	5	0	1	8	2	1	6	1	0	1	0	1	0	0	0	3	1	0	0	0	2	1	3	0	0	0	0	0	0	1	0	0	0	0	5	0	0	0	3	1	1	1	0	1	0	1	0	4	0	1	6	0	3	0	0	4	0	1	0	0	1	0	1	0	1	2	1	0	0	1	0	1	0	0	0	5	1	4	0	0	0	0	2	0	0	0	0	0	3	0	2	0	1	0	0	0	2	1	3	2	0	0	0	0	0	0	0	1	0	2	0	0	2	4	2	2	0	1	1	1	1	3	0	0	0	1	1	0	0	0	1	2	1	7	2	2	0	3	3	0	1	0	1	0	2	0	1	0	1	2	0	5	0	0	0	0	3	0	0	0	3	1	3	1	0	0	0	4	0	1	2	0	0	0	1	0	1	5	0	0	1	0	0	1	1	0	0	0	3	0	5	0	4	0	1	2	0	3	0	0	0	0	0	0	0	5	6	2	0	0	3	0	2	0	2	0	1	0	0	0	1	0	2	0	5	2	1	0	0	2	0	1	3	0	0	0	3	0	1	3	0	0	0	0	0	0	0	0	0	0	0	0	0	5	0	3	0	2	2	0	0	0	0	0	0	0	0	2	1	0	0	0	0	0	1	0	0	0	1	0	2	5	0	0	0	0	2	2	0	0	1	0	1	5	0	0	0	3	0	0	1	0	0	1	2	1	0	0	0	0	0	1	0	0	1	2	2	0	0	0	0	0	1	0	3	0	0	0	0	0	0	7	0	2	4	0	0	0	0	0	0	0	1	0	0	1	0	0	4	0	0	0	0	3	0	1	0	0	1	0	0	0	0	0	3	0	1	0	0	0	0	0	1	3	0	0	0	1	0	0	0	3	0	0	5	0	2	0	0	1	0	0	1	2	2	0
N0.HOG0008049	1	0	0	0	0	2	0	0	0	0	1	0	0	0	7	0	1	4	0	0	0	2	2	0	0	0	0	2	3	0	0	3	4	1	1	3	0	3	0	0	0	0	0	0	0	2	0	0	0	0	2	3	1	3	0	0	4	0	0	1	0	2	2	0	5	2	2	3	1	0	0	0	0	0	1	2	6	0	0	3	3	8	0	0	0	0	0	0	0	1	6	0	0	1	5	1	3	2	0	1	2	0	2	2	0	0	1	0	0	0	0	0	2	0	1	2	0	2	0	2	0	3	0	6	2	2	1	2	2	4	0	0	0	1	5	2	5	3	0	5	2	0	0	0	1	1	2	0	1	0	0	0	2	1	1	3	1	0	0	3	4	0	0	1	0	2	3	1	0	1	0	0	0	0	1	0	2	0	0	1	0	0	0	0	0	3	0	1	0	2	2	2	0	0	4	0	0	0	1	3	0	0	10	0	0	0	2	0	1	1	2	0	0	1	1	1	0	0	0	0	4	1	2	1	2	2	1	0	1	5	0	0	2	0	0	1	3	3	0	1	1	1	1	0	1	0	1	0	5	2	0	1	0	3	1	2	0	1	0	0	2	2	3	0	0	2	2	0	1	0	2	1	0	1	3	1	1	2	1	2	2	0	0	5	4	0	0	0	2	0	0	2	1	2	1	3	0	0	1	0	0	2	1	1	0	2	1	2	4	1	8	1	1	2	0	2	1	0	3	4	0	1	0	0	5	0	1	2	1	0	0	0	3	3	0	4	1	2	0	0	3	1	0	2	5	6	1	1	0	0	2	3	0	0	6	1	0	0	0	1	0	1	0	1	2	2	0	0	0	0	1	1	2	5	1	0	3	2	5	2	2	1	1	0	1	0	1	4	3	0	0	0	4	2	1	3	0	1	0	3	0	1	3	2	2	1	1	1	0	2	1	0	0	0	1	2	0	0	1	0	0	2	2	0	0	0	0	0	0	0	1	0	0	4	0	1	1	0	2	1	0	0	1	0	1	0	0	1	2	2	3	1	2	1	1	0	0	0	2	0	4	0	0	1	0	0	0	1	2	1	5	1	0	0	0	0	0	5	4	2	0	2	2	0	2	0	0	0	0	5	7	2	0	0	0	2	3	0	1	0	3	1	1	1	1	0	3	0	0	0	1	1	0	0	0	0	1	0	2	0	0	2	1	4	0	4	3	0	0	4	0	0	1	3	1	0	3	4	0	2	1	1	0	2	3	0	2	2	0	1	0	0	0	2	1	0	0	5	0	0	0	0	1	0	0	0	0	3	1	0	0	0	1	1	4	3	2	6	1	0	0	3	0	3	0	3	3	3	0	0	1	0	3	0	0	3	1	0	0	0	0	1	0	0	1	0	4	1	2	0	0	0	1	0	0	0	0	1	2	2	0	6	0	0	0	0	6	6	2	1	0	0	0	5	4	0	1	1	0	4	1	0	0	0	2	0	0	0	0	0	3	0	1	3	1	0	0	1	0	2	0	0	0	1	6	1	0	0	0	9	2	0	0	0	1	0	0	1	0	0	5	3	3	1	0	0	0	4	4	0	1	4	0	0	4	0	0	1	1	1	0	0	0	4	0	0	0	0	0	0	0	0	1	0	1	1	1	1	0	3	0	0	6	1	0	1	3	3	1	0	1	2	0	0	1	1	0	0	0	1	0	0	0	2	0	6	0	0	0	0	3	3	2	0	3	1	0	0	0	1	0	0	1	0	0	0	9	4	2	0	2	1	2	1	2	1	0	1	1	3	0	1	0	0	1	2	4	0	0	2	0	0	0	0	0	0	0	1	4	3	0	6	0	0	0	6	4	1	0	0	0	2	2	3	0	1	2	0	0	0	1	0	0	2	3	0	2	0	1	3	3	2	1	8	1	0	0	1	3	2	2	0	4	0	0	1	4	0	0	2	0	0	3	3	2	0	4	0	0	3	2	8	1	0	0	0	0	2	0	1	0	1	0	1	1	1	0	3	0	3	1	3	2	2	2	1	0	0	0	0	0	6	0	0	0	1	0	0	2	2	1	2	0	0	0	1	0	2	2	0	0	0	1	2	2	0	2	1	1	3	0	1	2	0	1	1	0	1	3	1	0	0	0	0	3	0	1	1	1	3	3	0	0	2	2	1	0	0	0	2	3	2	0	1	0	2	0	0	0	1	0	1	0	0	0	0	3	1	0	1	1	6	0	0	0	0	2	1	4	0	0	1	1	0	1	1	0	4	2	0	0	1	1	0	2	0	0	2	0	1	1	0	10	0	1	4	3	1	0	1	1	0	0	0	0	1	2	1	0	0	0	0	2	0	1	4	1	1	1	0	2	3	0	0	0	0	5	1	1	0	0	1	1	1	1	0	1	4	0	0	0	0	0	2	0	1	2	0	2	0	4	0	0	0	0	4	1	0	4	2	0	3	1	1	1	1	2	0	0	0	0	7	1	2	0	3	6	1	0	0	0	0	1	0	0	0	0	0	1	0	0	0	3	2	0	0	1	1	1	1	1	0	6	0	2	0	0	0	1	2	4	0	0	0	1	1	3	1	1	0	1	1	0	0	0	0	5	0	1	1	1	1	1	1	1	1	2	0	0	0	2	0	4	9	0	0	2	1	0	0	5	0	1	3	0	1	1	0	1	5	2	1	2	1	2	0	0	0	4	0	0	0	2	0	2	0	1	0	0	0	2	3	3	0	1	1	3	0	6	0	1	2	1	0	2	0	7	2	0	2	0	2	1	1	1	0	1	0	1	0	0	1	0	0	0	0	0	0	0	2	0	1	0	0	1	3	3	0	0	3	0	2	2	2	3	1	1	0	0	2	0	2	0	4	6	0	0	2	2	1	0	0	0	3	1	0	1	4	1	3	0	0	4	0	0	0	2	0	0	0	0	1	5	3	0	1	1	0	4	2	0	2	0	2	3	2	0	0	1	0	0	3	4	1	0	0	1	2	0	0	0	1	0	4	2	4	1	3	0	1	0	1	3	2	1	3	0	0	3	0	0	2	0	2	2	1	0	0	0	6	0	4	3	0	3	0	3	0	3	3	0	4	2	2	4	0	0	1	0	1	3	0	0	2	0	0	0	0	0	0	2	2	0	0	1	0	0	0	0	2	0	2	0	1	0	0	1	0	0	1	0	0	0	2	2	0	0	1	0	0	0	0	4	1	4	0	1	4	2	0	2	0	1	3	0	0	0	3	0	0	3	2	1	5	0	1	0	1	4	0	4	5	1	0	0	3	0	4	2	2	0	1	10	1	2	2	0	3	1	0	2	0	1	3	0	3	0	1	4	0	0	0	0	1	0	0	0	1	0	5	0	0	0	0	0	0	2	1	4	0	0	0	0	1	1	0	0	0	1	1	0	1	1	0	0	6	0	0	3	0	0	11	2	1	5	1	5	0	0	0	8	6	0	1	2	2	0	1	0	3	0	0	2	1	2	0	1	0	4	0	1	2	3	4	0	1	1	2	0	7	0	3	0	2	8	3	3	0	1	0	4	4	0	0	0	0	0	1	4	0	1	3	0	1	1	0	0	1	0	3	0	0	0	3	0	0	0	0	0	3	0	0	0	3	0	0	0	1	0	0	1	0	2	0	0	0	0	0	0	0	1	1	0	0	0	2	4	0	6	1	1	0	1	0	1	0	2	1	3	0	4	1	0	2	1	0	0	0	0	2	0	0	2	0	4	0	1	0	2	1	0	1	0	3	3	0	0	3	0	2	3	0	0	0	0	3	4	0	0	0	0	0	0	0	0	2	0	1	0	1	0	0	0	0	3	0	3	0	2	0	0	0	1	1	1	0	1	0	0	2	2	0	0	0	0	0	1	0	1	0	1	4	1	3	3	1	2	0	6	0	4	0	1	6	0	1	0	2	0	5	0	3	2	0	1	0	0	0	0	1	1	0	2	1	0	1	0	0	3	2	0	1	0	0	1	0	1	0	0	1	0	0	0	7	2	0	0	2	3	2	1	1	0	0	0	1	2	1	0	1	3	0	1	0	1	1	3	0	0	0	1	0	0	1	0	1	0	0	0	6	0	0	2	1	1	3	0	0	0	1	0	0	2	2	3	0	0	2	0	0	0	0	0	1	0	0	1	0	2	0	7	3	2	0	0	1	4	0	0	2	2	1	1	1	1	3	1	5	0	0	2	0	1	0	0	2	2	0	0	0	0	1	0	0	1	0	0	3	0	0	2	1	0	1	0	4	0	0	0	1	3	1	3	1	1	0	1	0	0	0	1	3	0	2	2	1	2	0	2	5	2	2	0	0	1	0	0	1	5	0	3	5	1	1	0	0	1	0	1	0	2	2	0	1	0	1	2	2	0	2	0	0	5	0	0	1	0	0	0	1	2	4	1	0	0	0	1	2	1	0	1	0	1	1	0	3	0	3	2	1	1	0	0	0	0	1	0	5	3	1	1	0	2	0	0	1	2	2	1	1	0	0	4	3	1	2	0	0	2	1	2	0	2	2	0	1	0	0	0	0	1	5	0	1	3	1	2	2	2	0	1	2	3	0	0	0	5	0	0	0	2	1	5	1	1	0	0	3	1	3	8	0	0	4	2	2	0	0	1	2	1	6	3	0	0	4	0	0	0	0	0	1	3	0	0	0	0	0	2	0	5	1	0	0	1	0	0	4	0	1	2	0	0	0	3	4	5	0	1	3	1	1	1	0	0	0	0	2	1	2	0	0	2	0	0	0	1	0	3	0	0	2	0	0	1	0	0	3	0	0	0	1	1	1	0	0	2	1	1	1	2	1	0	3	7	1	0	2	0	2	6	2	0	1	0	0	1	1	0	0	1	0	1	0	0	0	1	0	5	0	0	3	0	0	0	0	0	1	2	0	0	0	0	0	0	1	2	7	5	0	2	1	0	0	4	0	0	1	0	0	0	0	0	1	0	0	0	2	1	1	6	6	1	1	1	0	0	0	0	0	0	0	0	1	0	0	2	0	1	0	2	1	0	6	0	2	2	3	0	1	1	0	2	0	0	0	0	0	1	0	0	1	2	3	2	0	0	0	0	0	2	0	2	0	1	2	3	0	2	0	0	1	0	0	3	1	0	0	0	0	7	1	2	1	0	0	0	0	4	2	4	2	0	1	2	5	1	0	0	1	0	8	4	0	2	2	0	0	1	0	1	1	0	0	1	0	0	1	0	0	0	3	2	1	2	2	4	0	3	1	0	2	1	0	2	0	0	3	0	4	2	2	1	2	0	0	0	0	1	0	1	0	1	0	1	4	1	1	0	4	0	1	1	1	1	1	0	3	1	0	1	0	4	0	0	0	0	2	0	0	0	0	1	0	0	0	0	0	0	0	1	0	0	0	0	1	0	1	1	1	0	2	0	0	0	4	0	0	4	1	5	1	1	0	0	1	0	1	0	1	2	0	1	2	0	4	2	2	0	1	2	0	1	3	0	0	4	3	2	0	0	1	1	0	2	0	0	3	0	1	0	1	0	1	0	1	2	2	0	2	1	4	1	2	0	0	1	2	0	1	0	1	0	0	0	1	0	0	0	1	1	0	1	4	0	0	0	0	0	0	1	1	0	2	4	1	0	1	2	0	0	2	2	0	2	0	1	4	0	0	0	1	4	0	1	0	0	3	2	0	2	0	0	2	0	1	0	3	3	0	0	0	2	2	1	3	1	1	2	1	0	0	2	4	0	0	3	1	0	0	0	1	2	1	0	2	0	1	0	0	0	0	2	0	0	2	0	1	2	0	0	0	0	2	0	0	3	0	1	0	1	5	0	2	0	3	1	1	1	0	8	0	3	0	1	1	0	1	1	0	1	2	4	0	0	1	3	2	0	0	1	0	0	0	0	4	3	1	2	1	0	2	1	0	1	1	0	1	0	0	0	0	4	3	4	0	3	0	0	0	0	1	1	2	1	0	6	5	0	11	3	0	2	0	3	2	5	1	0	0	0	1	3	1	1	3	0	5	1	1	1	3	0	1	1	0	1	1	0	0	2	0	0	0	0	1	2	3	0	1	0	0	0	0	3	1	2	1	0	2	0	0	1	0	1	5	2	0	0	0	1	1	0	0	7	0	0	0	1	1	1	0	1	0	0	2	0	1	0	3	0	0	1	2	0	1	0	2	1	0	0	2	2	2	2	1	4	0	0	0	2	0	2	0	0	0	1	1	0	1	1	1	1	0	1	0	0	0	1	1	0	2	0	0	0	3	1	5	0	0	1	2	1	0	0	0	0	1	1	1	0	0	4	1	2	0	0	2	0	0	2	0	0	1	1	0	0	0	6	4	1	0	1	0	1	0	0	3	0	3	0	6	0	0	0	0	1	1	0	0	0	1	5	0	0	2	6	1	2	0	2	0	1	0	1	2	3	0	0	1	0	0	1	1	2	0	3	0	1	2	0	5	1	0	0	3	0	0	1	0	2	0	0	0	1	6	0	0	0	1	0	0	2	0	5	0	1	0	1	0	2	0	3	3	0	3	0	0	2	1	1	0	0	1	2	0	3	0	2	6	1	1	0	0	1	0	1	1	0	5	0	1	5	0	1	0	0	0	1	0	0	0	0	0	1	0	1	1	0	0	1	0	1	0	0	0	3	0	1	0	0	0	0	1	1	3	0	0	1	2	1	0	3	1	0	3	0	0	0	2	1	1	1	1	0	2	0	0	1	0	0	0	1	0	1	0	0	0	1	1	0	2	3	6	0	3	4	1	2	1	0	0	1	0	0	1	2	3	10	0	0	0	0	1	0	2	1	1	0	0	1	1	1	2	0	1	0	5	0	0	2	3	2	4	5	1	0	0	0	7	0	0	2	1	2	0	0	2	1	1	2	3	3	0	0	0	0	0	0	2	0	0	3	2	1	0	1	1	0	2	3	0	0	2	0	3	0	0	0	1	0	2	4	0	0	0	0	4	2	0	2	2	0	2	3	0	3	0	0	3	1	2	1	0	0	2	2	0	5	0	2	2	1	0	0	2	0	0	2	0	0	3	4	1	0	0	0	0	0	5	1	5	2	0	1	10	0	5	0	1	0	0	0	0	0	0	0	1	0	0	6	0	0	0	2	4	2	0	7	0	0	0	1	0	3	0	1	1	0	0	3	0	1	0	0	0	0	1	0	0	3	0	1	1	4	1	1	0	4	0	0	1	0	5	1	3	2	0	4	1	0	0	7	1	1	0	9	0	0	1	0	1	0	0	0	0	1	0	2	0	2	0	0	1	0	0	1	0	0	1	0	1	0	1	0	0	0	0	0	1	0	0	0	2	1	1	1	4	0	4	5	1	1	0	2	5	0	0	4	1	2	0	8	2	0	5	1	1	1	5	0	0	1	1	0	3	0	2	0	2	3	0	0	0	0	0	1	0	1	1	0	2	0	2	2	2	1	1	2	3	0	2	0	6	2	0	2	0	1	0	0	0	0	3	1	1	0	0	0	0	4	0	6	1	0	1	3	1	0	0	2	0	4	4	0	0	0	1	7	0	1	0	2	0	0	1	0	1	2	5	0	0	0	1	1	1	1	0	0	0	1	1	0	0	2	1	0	2	2	0	0	0	0	0	0	2	0	1	0	1	0	0	2	3	1	5	0	0	2	0	0	0	2	0	3	0	4	0	0	1	1	2	1	2	1	1	0	0	0	0	2	1	0	1	1	0	0	0	0	1	1	1	0	2	4	0	0	1	0	4	0	2	2	0	1	0	0	5	0	1	0	1	0	3	0	0	3	2	6	0	0	0	1	1	1	3	0	2	1	2	2	0	3	0	0	1	1	2	2	0	2	0	0	0	0	1	2	0	2	4	0	0	0	2	3	0	0	0	0	0	5	0	2	6	0	2	1	6	0	0	0	1	0	4	0	3	1	1	0	1	0	0	0	0	0	2	3	0	3	4	1	0	5	0	4	0	0	0	2	1	1	3	0	0	1	0	1	0	1	1	0	4	0	0	1	0	0	4	3	0	1	1	0	2	2	1	1	0	0	3	0	1	0	4	5	0	1	0	1	1	1	1	0	0	0	1	4	0	0	0	0	6	0	0	0	1	5	0	3	0	2	3	5	1	2	0	0	0	1	1	0	2	0	1	1	0	0	0	2	2	2	0	1	0	1	2	7	1	1	1	0	0	0	1	2	0	3	0	1	0	5	0	0	2	0	1	0	0	1	0	0	0	0	2	5	2	0	2	1	0	4	1	1	0	3	1	0	2	2	2	5	0	0	3	0	1	5	1	2	0	1	0	1	3	0	1	6	0	0	1	0	0	0	0	5	5	1	0	1	1	1	3	1	3	0	0	0	5	1	2	0	2	0	0	3	0	0	2	2	0	0	2	0	2	0	0	0	0	1	2	1	0	1	2	1	0	10	0	1	0	0	0	2	2	3	4	0	4	0	1	0	0	0	0	0	0	2	2	2	3	8	0	0	5	1	6	2	1	0	0	2	3	0	0	0	0	0	0	1	1	0	0	0	1	3	0	3	1	6	1	0	0	0	1	0	0	0	0	0	0	0	1	0	1	0	0	3	8	2	0	1	0	0	0	1	1	3	0	3	1	3	3	0	2	1	1	1	1	1	0	1	2	1	1	0	5	5	1	0	1	5	0	0	4	5	0	0	0	0	0	1	2	0	0	3	0	1	0	2	6	0	2	2	0	0	4	0	0	0	0	5	0	2	2	0	0	0	3	3	2	2	0	4	0	0	1	5	0	0	1	0	0	0	1	2	1	0	3	0	0	0	0	0	2	1	4	0	1	5	0	2	4	0	1	1	0	1	0	9	0	1	0	3	3	3	0	2	2	0	2	0	0	0	0	0	1	0	3	3	1	1	6	0	3	3	0	0	1	1	5	2	4	0	1	4	0	0	0	3	0	1	0	1	0	1	0	1	1	0	1	2	1	0	2	1	0	1	0	1	0	1	0	0	1	0	0	6	1	0	2	0	1	1	0	0	1	2	2	0	0	2	0	3	0	2	9	0	0	1	3	0	1	8	0	1	1	0	4	2	1	3	0	0	4	0	0	0	1	0	0	0	2	1	0	2	0	2	3	3	0	1	1	4	0	1	0	5	0	1	3	0	3	1	1	2	1	1	2	0	0	0	4	3	0	0	0	2	1	0	0	0	0	0	1	2	1	1	0	0	1	0	0	0	2	0	0	0	0	0	1	0	1	0	0	1	1	0	8	6	0	3	1	0	3	0	2	0	0	1	3	2	2	1	1	3	0	0	1	0	0	2	2	0	1	4	1	0	1	1	1	0	2	1	0	2	0	0	2	3	1	0	1	1	0	2	0	0	0	1	1	0	0	4	0	5	0	0	0	1	2	1	0	2	1	3	1	2	0	3	2	4	0	0	2	0	5	2	2	4	4	0	1	0	0	1	0	0	5	2	1	1	0	3	0	0	6	2	1	0	0	0	1	1	0	0	4	0	2	2	1	0	1	2	1	3	0	0	0	3	4	0	0	0	3	0	1	0	5	0	1	0	0	0	0	3	3	0	0	3	4	1	2	2	1	0	1	6	2	1	1	1	3	1	0	0	0	2	3	0	0	0	3	1	0	0	0	0	0	2	1	2	0	3	0	0	1	2	0	3	0	0	0	2	3	3	1	0	3	5	0	9	2	1	0	1	1	2	1	0	1	0	0	0	0	6	3	1	0	1	1	0	1	0	2	1	0	1	3	1	0	4	0	4	2	0	9	0	5	0	0	0	1	0	2	0	1	3	1	0	0	0	0	0	1	0	1	0	0	1	2	1	1	0	0	0	0	2	5	0	1	0	5	0	0	0	1	1	3	0	1	3	0	0	3	0	0	0	0	0	7	2	2	0	0	4	1	0	2	2	0	0	0	1	0	2	1	5	0	5	3	0	0	1	0	2	1	0	0	1	2	0	3	3	4	3	0	0	1	0	0	0	0	7	4	3	5	3	0	0	0	4	2	0	0	1	1	2	1	0	0	0	5	1	0	1	2	4	2	1	0	4	2	3	0	2	0	2	0	2	1	0	2	2	4	5	0	2	1	1	0	0	0	2	0	1	0	0	3	0	0	1	0	0	1	1	0	0	3	0	0	2	1	0	0	3	4	2	0	0	0	1	1	0	0	0	1	1	0	0	1	0	1	0	1	0	0	2	0	0	0	0	0	2	1	1	0	0	0	0	0	1	1	2	0	0	0	0	0	3	0	1	1	4	0	3	4	1	0	1	1	0	0	0	1	0	0	0	1	0	0	0	0	0	0	1	0	0	0	4	0	1	1	0	0	4	0	0	0	0	0	0	3	0	2	1	0	1	0	0	1	2	1	0	0	0	1	2	2	3	0	0	0	0	1	0	1	0	2	0	0	2	1	3	1	1	0	0	0	1	1	0	5	1	3	0	1	1	3	2	0	1	0	1	2	0	0	1	1	1	1	4	0	0	0	0	0	1	0	0	0	0	2	0	3	0	0	1	3	1	0	5	0	3	4	0	0	0	1	1	0	0	0	1	0	0	1	0	2	5	3	1	0	1	4	0	2	0	2	0	1	0	0	2	0	3	0	0	0	1	0	6	2	2	0	0	0	5	0	0	0	3	0	0	0	2	0	0	0	2	0	0	3	3	3	0	4	2	0	0	0	1	1	0	0	0	0	0	0	0	0	0	0	0	1	1	0	4	0	0	1	0	1	2	0	1	0	1	3	3	2	2	0	1	2	2	0	0	3	1	0	1	0	5	4	2	1	0	1	1	0	0	4	1	3	2	0	0	0	0	1	0	0	0	0	0	0	0	3	0	3	0	4	0	5	0	1	0	1	1	0	2	1	0	1	3	0	2	3	0	1	1	0	0	5	0	2	1	2	0	0	0	3	4	7	0	0	0	0	0	3	2	0	4	0	0	4	1	3	0	0	1	1	4	0	1	0	0	0	1	0	3	2	0	2	3	0	3	2	2	0	0	0	2	1	0	2	3	3	4	0	3	5	4	0	1	0	1	1	1	3	1	1	0	0	2	0	3	1	1	0	2	0	1	0	6	1	1	1	4	1	0	0	2	0	2	1	0	3	1	2	3	3	0	1	0	5	1	0	2	2	2	0	0	0	0	2	0	0	0	0	1	2	0	0	0	0	0	0	0	0	1	2	0	1	2	0	1	0	0	0	0	1	0	1	0	1	0	0	7	0	1	1	1	3	0	0	0	6	1	3	2	4	0	5	1	1	0	2	0	0	1	1	0	0	2	0	1	7	6	0	8	0	6	1	6	2	0	0	2	0	1	5	0	0	1	1	0	0	0	0	5	0	0	0	0	0	0	0	0	0	4	2	1	1	0	0	3	0	0	3	1	0	3	1	0	0	1	0	0	0	3	0	0	3	1	0	0	0	1	0	0	1	2	0	1	1	1	0	0	0	1	1	4	1	0	0	0	3	1	1	3	2	5	2	0	0	1	0	2	0	2	1	3	1	5	3	0	0	0	1	0	0	3	2	1	1	1	0	0	2	1	0	1	0	3	1	3	0	9	2	0	4	0	4	1	2	0	0	0	0	0	0	1	2	0	0	1	4	1	0	0	0	1	0	0	2	4	4	0	0	1	0	0	0	1	0	0	3	0	2	0	1	0	3	0	3	0	0	1	2	1	1	0	1	1	0	0	4	3	4	2	0	3	0	1	0	0	2	0	3	0	2	0	3	0	2	1	0	1	4	1	7	0	0	6	0	1	1	0	0	1	1	1	0	1	0	0	1	2	0	0	1	0	0	1	0	1	1	1	2	0	0	3	0	0	0	0	0	0	0	0	1	2	5	0	0	3	1	1	0	0	0	0	0	0	1	0	1	3	1	3	1	2	2	0	2	0	0	0	0	1	0	0	6	0	1	0	3	2	0	5	1	0	2	1	0	0	0	1	3	2	2	0	4	0	0	0	2	2	0	0	0	0	2	1	0	2	0	0	0	2	0	6	0	4	1	0
N0.HOG0008052	0	0	0	0	1	0	0	0	0	1	0	1	10	0	0	0	0	0	0	0	0	0	0	4	0	2	3	0	0	8	0	7	0	16	0	0	2	0	3	10	0	3	3	3	13	0	1	0	0	0	0	1	0	2	2	4	0	0	1	0	2	0	2	5	0	0	0	0	3	0	0	0	5	0	0	2	0	2	0	0	0	0	1	0	0	4	0	0	7	0	0	0	5	1	0	5	0	0	0	0	0	0	0	0	12	0	1	0	1	4	1	0	0	5	0	0	1	0	1	18	8	0	19	0	0	0	0	0	0	1	0	10	0	0	0	0	0	0	0	0	0	0	2	5	0	0	0	1	0	2	0	0	0	1	0	0	0	3	0	1	0	0	0	0	4	0	0	0	0	0	0	0	5	6	5	0	3	0	0	0	4	0	2	6	0	0	0	1	0	0	0	0	2	4	0	0	2	1	3	0	0	0	0	0	0	8	0	0	4	1	10	0	0	6	0	0	0	7	15	0	0	1	0	0	4	0	0	0	0	0	0	0	0	4	6	1	0	0	0	0	1	0	1	1	3	0	0	0	0	1	2	0	7	0	0	0	2	0	0	0	0	0	6	0	0	0	0	0	0	2	1	0	1	0	0	0	6	0	0	0	0	6	0	0	1	0	0	0	10	0	4	2	15	1	0	0	13	8	2	0	0	0	0	0	0	0	6	0	1	0	0	0	0	0	1	0	0	1	0	0	7	7	0	0	0	7	0	0	0	0	4	10	0	0	0	0	1	0	0	0	0	6	10	0	0	0	0	0	0	13	0	0	5	3	0	2	18	0	0	0	0	0	0	0	1	0	0	9	4	0	3	1	0	0	7	1	0	0	0	0	0	0	3	0	0	0	1	0	0	1	2	7	1	0	0	0	1	0	0	0	0	0	0	0	0	0	0	0	0	0	2	0	0	0	22	0	2	6	0	0	9	0	1	7	1	1	2	0	0	2	0	0	5	0	4	0	0	0	7	0	5	6	0	0	0	1	0	1	0	0	0	0	0	3	6	0	0	2	0	0	0	11	0	0	3	14	5	1	0	0	0	0	0	0	0	0	5	0	0	0	0	0	0	11	0	7	0	0	0	0	0	0	4	0	0	0	0	5	0	3	1	0	3	0	0	5	0	1	7	6	0	1	0	0	0	3	2	1	0	4	6	0	0	0	4	0	0	3	0	0	0	0	0	0	0	8	0	0	0	0	2	1	5	0	0	0	0	0	2	0	5	9	4	0	10	1	16	0	6	3	0	2	1	0	0	0	0	2	0	0	0	0	0	0	0	0	0	1	5	0	3	0	0	8	1	0	0	0	0	0	0	3	0	0	0	1	0	2	0	1	0	0	0	1	0	1	0	2	0	1	1	0	1	8	0	6	0	0	0	0	2	0	0	5	5	0	0	0	0	1	0	0	0	0	0	3	0	0	1	0	1	5	0	6	0	5	0	1	1	1	0	0	1	0	4	0	5	0	0	7	4	12	0	0	0	0	0	0	4	0	0	0	16	1	0	0	3	0	0	1	0	0	0	1	0	0	0	0	0	0	0	1	8	2	2	0	0	0	0	0	0	1	5	0	0	0	0	1	5	0	3	0	1	0	0	0	0	0	2	0	0	0	0	0	2	0	0	0	0	0	4	0	5	0	1	0	0	0	0	0	0	0	6	0	13	0	1	0	1	0	0	0	0	8	0	2	0	0	2	0	1	0	0	4	3	2	0	3	0	10	2	4	0	7	6	1	5	0	0	0	1	6	0	13	0	0	1	3	5	0	1	4	0	0	4	2	3	14	0	0	4	0	4	8	0	3	0	2	7	1	1	0	2	0	7	0	0	0	4	1	10	0	0	7	0	0	1	1	0	1	0	2	0	1	1	1	0	0	1	0	1	4	0	0	0	0	0	0	5	0	0	0	0	0	0	19	0	0	5	0	1	1	0	0	0	0	14	6	4	0	0	0	0	0	6	0	0	0	2	0	4	0	0	0	0	2	0	11	0	5	0	0	0	0	3	0	0	0	5	0	0	0	1	1	1	8	2	0	0	0	0	5	8	0	0	1	1	10	3	0	23	2	0	0	0	0	0	0	1	0	2	0	0	3	0	4	2	0	0	0	0	0	1	0	2	2	0	2	4	0	0	0	9	0	1	8	0	0	0	5	0	1	5	7	0	0	0	0	4	0	3	0	6	0	7	0	0	2	0	1	6	1	3	3	11	1	0	0	3	0	15	0	0	2	0	0	0	0	0	0	0	0	0	0	0	0	0	0	3	0	0	5	2	2	0	0	0	0	0	3	1	0	2	2	0	1	0	2	0	0	0	0	2	7	0	2	0	0	4	5	0	7	0	0	1	0	0	0	0	3	0	14	0	0	0	0	0	4	0	1	0	0	0	0	2	0	0	2	0	0	0	0	0	0	0	0	0	3	0	12	6	1	0	1	1	0	0	8	6	12	1	0	0	0	0	0	1	0	0	0	0	0	0	0	0	1	7	0	1	0	4	0	0	2	0	1	0	7	14	0	0	0	5	1	0	0	0	0	0	3	0	0	0	5	5	3	0	0	1	0	0	0	0	0	15	0	0	1	0	10	4	6	0	0	3	0	0	3	0	0	0	0	0	0	3	0	2	1	3	16	0	0	0	0	3	0	15	0	0	0	7	1	6	0	0	0	0	1	0	0	0	0	0	0	0	0	0	2	0	6	7	0	9	0	0	0	0	22	0	0	2	0	2	12	7	4	0	3	0	0	14	0	0	7	0	4	0	0	0	0	0	0	10	6	1	0	2	1	0	3	1	0	0	0	0	4	0	0	1	3	6	20	0	0	0	0	1	0	0	0	5	0	0	0	0	0	6	13	5	0	10	0	0	0	10	0	0	0	1	0	1	16	13	0	6	12	0	3	0	0	1	0	0	0	0	1	0	9	4	10	1	0	0	0	0	0	0	0	0	0	0	0	0	0	0	0	0	4	0	6	2	0	0	0	0	0	0	7	0	1	5	1	0	0	0	0	0	0	0	1	12	0	0	0	0	1	3	2	5	0	0	0	0	0	0	14	8	1	10	0	0	4	4	0	0	0	0	0	6	1	0	0	0	0	0	0	19	1	2	0	0	0	0	11	0	9	0	0	0	0	1	0	0	0	0	1	4	0	16	12	0	11	5	5	0	0	3	0	0	0	0	4	0	0	0	0	0	0	8	5	0	1	0	0	0	5	0	0	0	0	0	1	9	1	0	0	4	1	0	0	0	0	0	1	0	0	0	0	0	0	0	0	0	1	0	0	0	2	0	0	0	0	4	0	7	2	1	16	18	0	0	0	0	2	1	0	0	0	0	1	1	0	4	1	2	0	0	2	0	0	1	0	5	4	0	0	1	0	1	0	4	0	1	2	0	0	0	1	1	0	0	0	0	6	7	0	0	0	0	0	3	4	1	0	0	0	0	0	0	0	0	0	0	0	0	2	0	0	0	0	13	1	0	0	0	0	1	16	0	4	0	9	1	0	0	7	0	3	0	0	1	0	0	1	2	0	6	3	4	0	0	0	6	0	0	0	10	0	0	6	0	3	0	0	0	3	2	0	4	13	5	0	0	0	1	0	1	1	0	0	0	0	1	0	1	0	0	0	0	0	4	2	0	0	0	0	0	0	0	0	0	0	13	0	0	7	13	0	0	0	0	6	0	0	0	0	1	2	1	0	0	0	0	0	0	7	0	0	0	3	0	1	1	5	7	0	0	8	0	2	18	5	6	0	0	0	0	0	17	0	0	3	3	0	4	0	0	10	16	6	1	4	0	10	1	7	27	0	1	0	7	0	2	7	4	0	0	7	3	3	0	0	0	0	0	6	1	8	0	1	0	1	12	0	0	0	3	4	0	0	3	0	1	0	0	1	4	2	0	0	0	0	0	9	0	0	3	11	0	4	1	0	6	0	0	0	0	5	2	0	1	0	14	0	4	2	8	0	0	0	0	0	0	2	2	0	0	0	1	0	0	0	0	6	0	0	0	5	3	0	0	0	1	10	0	0	5	0	0	0	7	2	0	0	1	0	8	0	0	0	1	0	0	0	1	2	1	0	5	0	0	0	3	0	0	1	2	3	0	0	0	1	0	0	0	0	0	0	0	0	2	6	0	0	0	0	0	0	0	1	0	7	0	0	0	8	0	0	0	0	0	0	0	0	1	7	0	0	0	6	0	4	1	0	4	0	10	0	0	0	1	21	1	0	0	0	10	0	5	0	0	0	6	0	1	0	0	1	0	0	0	10	3	2	1	0	0	10	0	2	2	0	0	8	0	2	0	0	27	0	0	0	13	3	0	0	0	0	0	0	3	0	0	4	0	0	3	1	4	0	1	0	11	0	1	0	0	0	0	0	0	11	0	0	0	0	2	0	0	0	0	2	4	18	0	9	3	0	2	0	0	6	3	6	4	3	0	0	5	0	0	0	0	0	5	0	8	6	6	0	0	0	0	0	0	0	12	0	0	4	0	0	5	4	0	0	0	0	0	0	0	0	0	0	1	0	0	0	4	2	0	3	2	0	0	0	2	0	3	2	0	8	0	1	0	0	0	0	0	0	0	0	4	0	0	1	3	1	7	0	5	3	0	2	2	0	6	0	0	0	1	0	7	0	0	6	1	0	0	3	0	2	8	0	0	0	0	8	1	0	0	0	5	0	1	1	3	1	0	0	11	0	0	5	0	0	6	0	0	0	6	0	4	7	0	0	0	1	13	0	0	2	0	0	0	0	0	4	0	0	0	0	2	0	0	0	5	0	2	10	0	0	0	0	0	0	0	11	1	1	0	4	1	12	6	0	0	0	1	6	3	0	7	11	0	0	0	0	8	0	0	0	4	0	1	7	0	1	0	0	7	0	0	0	0	0	0	9	0	4	6	4	0	9	0	5	0	0	0	5	0	0	4	0	0	5	4	7	8	0	2	2	0	0	6	3	0	4	5	0	0	1	9	0	4	0	0	0	0	0	0	6	3	6	0	3	0	8	0	2	0	6	0	0	0	0	0	2	3	0	0	0	0	0	0	8	0	2	0	1	2	0	21	0	1	0	5	0	0	0	0	0	0	1	0	0	0	0	0	0	0	0	6	0	0	0	0	1	2	7	8	0	0	0	1	0	1	0	0	0	0	0	0	5	3	7	0	10	4	3	0	0	11	0	0	7	0	3	1	5	0	0	0	0	0	6	0	0	14	0	0	0	0	0	9	6	2	0	0	0	0	0	6	13	0	0	0	0	0	0	0	0	0	0	0	0	2	5	0	0	2	13	0	0	4	0	0	2	11	3	0	0	0	22	0	10	0	0	0	0	0	0	0	0	13	1	3	0	4	0	0	0	0	0	12	0	2	0	0	3	0	11	0	0	0	0	8	0	0	17	0	0	0	1	17	0	0	38	3	3	0	5	0	0	0	1	2	0	0	6	11	1	0	0	3	0	7	0	3	0	0	1	9	0	0	0	0	1	0	0	0	4	0	1	4	0	2	0	0	0	1	0	4	6	5	0	6	0	6	0	13	1	21	0	8	10	2	0	0	0	8	0	1	0	0	0	0	0	0	6	1	0	0	0	0	1	0	0	20	0	0	0	0	0	8	9	4	0	15	0	0	0	0	22	0	1	1	0	0	4	0	2	0	4	21	1	0	1	1	0	0	7	12	0	3	2	0	0	0	0	4	4	0	0	4	0	7	0	9	0	2	2	0	7	13	11	1	0	0	2	0	1	0	0	0	6	0	0	13	1	1	0	3	0	0	0	0	0	7	1	0	0	0	0	0	0	0	35	0	0	0	0	0	9	1	0	0	0	0	1	5	0	4	2	4	11	0	0	0	14	0	1	0	1	0	4	0	0	4	1	0	14	0	0	0	10	0	0	6	9	0	0	0	23	1	1	0	13	0	0	0	1	0	0	0	0	0	0	0	5	0	0	0	1	0	0	6	4	1	1	0	0	0	0	1	0	14	0	3	0	2	3	1	0	0	0	6	4	4	0	0	1	0	0	12	13	3	4	0	0	6	0	2	0	0	0	0	0	8	1	0	0	3	0	0	2	0	2	3	7	2	0	0	0	0	0	1	4	0	0	0	1	1	0	0	2	0	0	0	2	4	0	0	0	4	11	0	4	1	0	1	3	2	6	0	0	0	3	4	0	0	0	0	0	1	0	0	2	4	0	0	0	4	0	6	4	2	0	0	17	0	0	3	3	4	0	0	5	0	17	4	0	0	0	0	2	0	1	0	1	0	15	0	2	0	4	0	2	0	0	0	0	0	0	0	5	2	0	1	0	1	0	0	12	0	3	0	2	0	0	0	0	0	0	0	9	0	8	0	0	0	0	5	0	11	0	0	15	17	7	0	6	0	19	0	1	0	0	0	0	4	4	11	0	1	0	1	5	1	12	0	9	14	0	0	0	0	8	0	0	0	9	5	0	0	0	0	1	0	0	0	1	0	0	0	0	1	0	0	22	0	0	0	4	0	1	0	0	0	1	0	1	0	0	0	11	0	0	19	0	0	1	1	0	0	1	15	0	0	9	0	0	0	2	0	3	3	0	12	4	0	0	0	2	9	5	0	0	0	10	7	0	0	0	0	0	1	4	0	1	0	5	0	37	0	0	1	7	0	1	0	0	0	0	8	1	0	0	9	0	0	2	0	0	0	0	0	1	4	3	0	2	0	0	15	0	0	7	0	0	0	0	0	0	26	0	0	0	0	5	4	3	1	0	0	0	5	0	7	0	0	0	2	0	5	1	11	3	8	0	0	0	11	0	22	0	6	0	18	0	0	7	0	0	0	3	5	0	2	0	6	1	0	0	0	7	0	0	0	0	0	0	0	0	10	8	4	0	0	0	1	10	1	2	0	0	0	0	0	0	1	0	0	0	0	3	7	0	6	2	0	0	0	0	0	0	0	0	2	5	1	0	0	1	0	0	0	0	0	2	0	0	0	2	0	1	10	1	0	0	4	0	0	0	0	8	0	2	14	0	5	0	0	2	0	1	3	0	0	0	1	13	0	0	0	1	14	0	4	0	0	0	0	2	0	2	6	7	0	0	3	0	0	0	9	4	1	0	0	0	0	0	3	3	2	4	7	0	0	0	2	14	0	0	0	0	0	0	0	6	6	1	0	0	0	0	0	0	0	0	0	0	0	0	0	1	0	1	0	0	0	1	2	0	9	0	1	0	0	13	0	3	0	7	1	0	0	0	8	4	0	0	3	0	0	14	1	0	0	0	0	0	0	0	0	0	0	0	1	0	0	9	0	1	1	0	12	8	0	0	0	0	0	0	0	0	0	0	0	0	16	3	0	0	8	0	0	1	0	0	0	4	1	7	0	6	1	0	4	5	0	0	8	0	0	0	5	1	0	0	0	1	0	0	0	0	0	0	0	0	0	6	4	0	3	0	27	1	0	0	1	3	7	0	0	0	0	0	7	1	0	0	0	0	0	22	0	1	0	1	1	4	6	0	0	0	2	0	13	6	3	1	0	0	0	4	0	0	0	0	9	9	0	5	0	0	0	0	0	0	1	6	4	0	0	0	5	12	3	1	12	0	0	0	1	0	0	0	0	8	0	1	0	6	0	0	0	2	12	0	5	0	9	1	0	0	4	0	1	0	1	0	13	0	0	12	0	8	8	0	1	0	0	0	0	2	5	0	7	0	0	0	0	21	7	2	0	0	9	0	2	0	0	0	5	0	0	4	0	0	0	0	1	0	1	0	0	0	0	0	0	8	0	5	0	0	0	1	0	6	0	0	11	1	0	0	0	0	3	0	20	3	6	0	0	1	0	0	0	5	1	9	1	1	1	0	0	0	0	0	1	0	0	0	0	0	0	0	0	0	0	5	0	3	0	0	0	0	0	0	0	0	0	2	0	12	0	5	0	5	9	0	22	1	1	0	0	0	0	0	0	10	1	1	1	1	7	0	0	0	0	8	0	0	0	0	0	0	3	7	0	0	9	0	0	0	0	1	5	1	0	0	0	3	3	0	0	7	0	6	0	0	0	4	0	0	0	0	0	1	0	0	0	11	0	3	0	0	7	0	1	0	0	2	0	0	0	1	0	0	1	0	1	9	1	0	2	0	0	3	8	1	1	1	0	4	0	0	0	0	0	4	9	0	4	0	0	25	0	6	0	1	0	0	0	4	2	1	1	2	0	0	3	0	0	0	0	0	0	0	8	9	5	0	4	0	0	0	0	10	0	0	0	16	1	0	0	1	0	0	0	0	1	6	0	0	0	36	10	1	0	9	11	0	0	9	0	1	0	0	9	1	1	6	0	0	0	0	0	8	0	0	8	0	0	0	2	0	0	1	0	0	4	0	0	6	1	0	0	14	0	17	1	0	0	0	0	0	0	1	0	0	2	8	0	2	0	2	0	0	1	0	0	0	0	0	8	0	17	0	0	0	1	0	2	8	2	0	0	0	0	0	0	0	0	0	0	0	5	0	0	0	3	0	0	4	2	0	0	0	10	0	14	1	1	1	0	0	0	0	0	0	0	10	0	0	0	0	0	0	0	0	6	0	0	4	5	1	0	12	0	0	0	1	7	0	0	0	9	0	0	0	0	0	0	0	0	4	0	13	10	0	10	2	0	11	0	0	8	0	2	0	3	0	1	0	0	1	0	4	1	0	0	3	6	1	0	0	0	0	10	0	0	0	2	0	0	0	2	0	0	0	0	0	0	0	0	0	6	2	3	0	1	0	5	0	5	0	0	0	0	1	0	2	4	0	0	2	0	5	0	6	0	0	1	0	0	0	4	0	0	0	0	0	3	0	0	0	0	13	0	0	15	0	5	1	10	0	0	0	0	0	0	0	0	0	0	4	0	6	0	0	0	1	1	0	0	0	6	0	0	3	8	0	0	0	0	0	1	0	0	2	3	7	2	3	0	0	0	0	0	0	5	0	4	0	1	1	5	1	0	9	0	12	1	0	1	6	0	0	1	0	1	0	0	0	0	0	0	7	0	0	9	0	0	1	0	3	0	3	0	0	3	0	0	3	1	0	0	7	0	0	0	0	0	0	0	1	0	0	0	0	0	5	1	0	1	7	0	0	3	1	0	1	0	2	0	0	9	0	1	1	1	0	0	0	0	0	0	0	0	7	4	0	3	3	0	0	0	1	10	0	5	0	6	0	0	0	2	2	1	0	0	1	0	0	0	11	0	0	0	0	0	0	0	11	0	5	6	9	0	0	0	0	7	0	8	0	1	0	0	0	0	17	0	7	4	0	0	0	0	0	0	3	0	1	1	0	2	0	7	0	0	0	0	6	0	0	0	0	0	4	25	0	0	0	0	4	0	0	1	0	0	0	0	2	0	0	2	0	7	0	0	1	3	7	1	0	0	0	2	13	0	1	0	0	0	1	0	0	0	0	0	10	10	0	0	0	1	0	0	0	1	0	0	0	0	1	0	0	4	13	0	0	1	0	4	0	6	16	8	1	17	6	0	0	5	0	4	0	0	0	0	1	2	0	0	0	0	1	0	1	12	1	6	0	0	0	0	0	4	0	0	0	0	0	2	1	0	0	0	0	0	1	5	0	1	0	1	0	4	0	0	0	0	5	1	7	0	0	14	3	7	3	4	0	7	1	0	0	0	1	0	0	2	0	0	12	5	0	0	21	2	1	0	0	6	0	1	0	1	0	0	0	2	1	0	0	1	0	0	6	0	0	3	7	20	5	9	0	0	0	2	0	0	0	12	0	0	1	2	0	7	3	0	0	0	0	2	8	0	0	4	0	0	7	0	0	0	0	0	0	0	0	0	1	1	0	4	0	0	0	0	0	0	0	10	0	0	0	0	0	4	0	0	0	0	0	0	0	14	5	0	0	0	4	5	1	0	0	5	0	0	0	15	0	0	0	0	0	2	0	0	0	0	0	0	0	11	2	0	0	2	0	0	4	0	0	1	0	6	0	0	2	0	0	0	0	0	0	0	0	9	3	0	4	0	3	0	0	0	0	0	0	0	1	10	0	2	1	0	4	0	0	0	0	3	0	7	2	0	0	0	0	0	3	0	0	4	1	7	0	0	0	0	0	0	9	9	3	0	0	0	4	0	0	0	0	0	10	0	0	0	3	0	0	0	4	0	3	1	3	0	0	1	1	0	0	0	1	0	0	1	0	0	0	7	0	0	4	16	1	1	1	0	0	0	5	0	1	0	12	0	9	0	5	0	4	1	13	1	3	0	1	0	0	0	0	1	6	0	2	2	0	1	6	0	0	0	0	5	6	0	7	0	0	0	0	3	0	3	0	2	0	3	0	0	0	0	12	0	0	0	0	4	0	0	0	0	0	0	0	0	9	1	0	0	0	0	1	2	0	0	0	14	0	0	0	1	0	0	0	10	0	0	0	0	0	0	1	9	7	0	0	0	12	0	3	0	0	1	0	7	0	1	1	0	0	0	1	0	1	0	0	0	9	0	0	0	2	0	2	0	0	5	6	5	1	23	0	3	0	0	0	9	0	2	0	5	0	11	0	0	1	0	3	4	5	0	5	0	0	16	0	7	6	1	5	0	1	0	1	0	0	0	2	3	0	1	0	12	0	0	7	2	0	0	0	4	0	5	20	1	1	12	0	0	0	0	0	0	25	0	12	16	0	0	18	3	0	13	0	0	0	0	0	9	0	0	9	0	0	0	0	2	0	1	0	0	0	0	5	0	2	20	0	0	3	3	0	0	1	0	0	3	0	8	6	1	0	0	0	2	3	0	0	0	0	1	0	9	0	0	0	5	0	0	0	3	17	0	0	0	0	0	7	0	0	0	1	0	0	0	0	3	0	1	0	0	0	18	0	1	0	4	0	0	5	5	0	0	7	0	3	0	15	0	0	1	1	0	0	0	0	0	6	1	0	0	0	0	0	1	0	0	4	0	0	2	1	6	0	15	0	0	0	0	0	0	1	0	3	25	0	0	9	2	2	0	0	0	0	0	0	0	1	0	0	5	7	1	0	0	0	0	0	0	0	0	0	0	3	4	1	0	0	1	0	0	0	0	0	9	15	39	0	2	1	0	0	1	4	2	0	1	0	3	0	1	4	0	0	3	7	0	0	2	0	0	5	0	0	1	0	0	1	0	0	0	7	0	4	1	0	0	0	3	0	0	2	0	0	0	21	6	0	8	0	2	7	0	0	1	2	0	0	3	0	4	0	0	1	14	0	0	0	0	0	0	0	0	0	0	6	0	1	5	0	0	2	0	0	5	0	1	0	1	0	18	3	13	0	0	1	0	0	3	9	4	0	0	0	0	1	12	2	0	0	0	4	7	0	7	0	0	0	4	0	0	0	0	2	11	9	7	0	3	0	0	2	0	0	0	0	0	0	0	0	1	0	0	0	0	0	2	0	0	1	0	1	0	0	0	3	5	2	0	2	0	0	0	7	0	0	0	0	0	0	4	0	5	0	0	0	5	0	0	0	0	10	0	5	0	6	0	6	1	0	0	0	0	0	0	0	0	0	5	0	7	0	0	0	2	0	0	1	1	0	0	0	1	0	0	0	1	0	0	0	0	0	0	3	3	0	0	6	0	0	2	4	8	1	0	0	0	0	0	0	0	0	0	3	0	0	3	0	4	0	0	0	0	0	0	0	0	1	1	0	0	0	1	0	0	0	0	0	4	0	0	4	2	0	8	0	0	5	1	1	2	0	0	0	0	3	3	19	0	0	5	0	0	0	0	0	0	0	12	0	0	0	10	5	0	8	0	1	6	0	0	0	0	0	0	1	0	3	0	0	0	12	0	0	19	0	0	20	0	0	0	0	0	0	0	0	9	0	0	0	1	1	0	0	0	0	11	0	0	0	0	0	0	0	0	1	0	0	5	0	0	0	0	0	0	0	0	2	0	0	0	0	0	0	2	0	0	2	0	4	0	0	0	6	0	0	0	0	1
N0.HOG0003324	1	0	0	0	1	0	1	0	0	0	0	0	0	0	0	0	0	0	0	0	0	0	0	0	0	0	0	0	0	0	0	0	0	0	0	0	0	1	0	0	0	1	0	1	0	1	1	0	0	0	0	0	0	0	0	1	2	0	0	0	0	1	0	0	1	0	0	1	0	0	1	0	1	0	1	0	0	0	0	0	0	0	0	0	0	0	0	0	0	0	1	0	0	0	1	0	0	0	1	0	1	0	0	0	0	0	0	0	0	0	0	0	0	1	0	1	0	0	0	0	0	0	0	0	0	0	0	0	1	0	1	0	0	0	1	0	0	0	2	0	0	0	0	0	0	0	0	0	0	0	0	0	1	0	0	1	0	0	0	0	2	1	0	1	0	0	0	0	0	1	0	0	0	0	0	0	0	0	0	0	0	0	0	1	0	0	0	1	2	0	0	1	0	0	1	0	0	0	0	0	0	0	1	0	0	0	0	0	1	0	0	0	0	0	0	0	0	0	0	0	0	0	1	2	0	0	0	0	0	0	1	0	0	0	0	0	0	0	0	0	0	0	0	1	0	0	0	0	0	1	0	0	0	0	0	1	0	0	0	0	0	0	0	0	0	0	1	0	0	0	0	0	0	0	0	1	0	0	0	0	0	0	0	0	0	0	0	0	0	0	0	1	0	0	0	0	1	0	0	0	0	0	0	0	0	0	1	0	0	0	0	0	0	0	0	0	1	0	0	0	0	0	0	0	0	0	0	1	0	0	0	0	0	1	0	0	0	0	0	1	0	0	0	0	0	0	0	0	0	1	0	0	0	0	0	0	1	0	0	0	0	0	0	0	1	0	0	0	0	1	0	0	0	1	0	0	0	0	0	0	0	0	0	1	0	0	0	0	0	0	0	0	0	0	0	0	0	0	0	0	0	0	0	0	0	0	0	0	0	0	0	0	0	0	0	0	0	0	0	0	0	1	1	0	0	0	0	0	0	0	0	0	0	1	0	0	0	0	0	0	0	0	0	0	0	1	0	0	0	0	0	0	0	1	0	0	0	0	2	0	0	0	0	1	0	0	0	0	0	0	0	0	0	0	0	0	0	0	0	1	0	0	0	0	0	0	0	0	0	0	0	0	0	0	0	0	0	1	0	0	0	0	0	0	0	1	0	1	0	1	0	0	0	0	0	0	0	0	0	0	0	0	0	0	0	0	0	0	0	0	0	0	0	0	0	0	0	0	0	0	0	0	0	0	0	0	0	0	0	1	0	0	0	0	0	0	1	0	0	0	0	1	0	0	0	0	0	0	0	0	0	0	0	0	0	0	0	1	0	0	0	0	0	0	0	1	1	0	0	0	0	0	0	0	0	2	0	1	0	0	0	0	0	0	0	1	0	0	0	0	0	0	1	0	1	0	0	0	0	0	1	0	0	0	0	0	1	0	0	1	0	0	0	0	1	0	0	0	0	0	0	0	0	0	0	0	0	0	0	0	1	0	0	1	0	0	1	0	0	0	0	0	0	0	0	1	0	0	0	0	1	0	0	0	0	0	0	0	0	1	2	1	0	0	0	0	0	0	0	0	0	0	0	0	1	0	0	0	0	1	1	0	0	0	0	0	0	2	0	0	0	0	1	0	0	0	1	0	0	0	0	0	0	0	0	1	0	0	0	0	0	0	0	0	0	0	0	0	0	0	0	0	1	0	0	0	0	0	0	0	1	1	0	0	1	0	0	0	0	0	0	0	0	1	0	0	0	1	1	0	0	0	1	1	0	0	0	0	0	1	0	0	0	0	0	0	0	0	0	0	0	0	0	0	0	0	0	0	0	2	0	1	0	0	0	2	0	0	0	0	0	0	1	2	0	0	2	0	0	0	0	0	0	0	0	0	0	0	0	0	0	0	0	1	0	0	0	0	0	0	0	0	0	0	0	0	0	0	0	0	0	0	1	0	0	0	0	0	0	0	0	2	0	0	0	0	0	0	0	0	0	0	0	0	0	0	0	0	0	0	0	0	0	1	0	0	0	0	0	0	0	0	0	1	0	1	0	0	0	1	0	0	0	0	0	0	0	0	0	0	1	0	0	1	0	0	1	0	0	0	0	0	0	0	0	1	0	0	0	0	0	0	0	0	0	0	0	0	1	0	0	0	0	0	0	0	0	1	0	0	0	0	0	0	0	0	0	0	0	0	0	0	0	0	0	0	0	0	0	0	0	1	0	0	0	0	0	0	1	0	0	0	0	0	0	0	0	0	0	0	0	0	0	0	0	0	0	0	0	0	0	0	0	0	0	0	0	1	0	0	0	0	0	0	0	0	0	0	0	0	0	0	0	0	0	0	0	0	0	0	0	0	0	0	0	0	0	0	0	0	0	0	0	0	0	0	0	0	0	0	0	0	0	0	0	0	0	0	0	1	0	0	0	0	0	0	0	1	0	0	0	1	1	0	0	0	0	0	1	1	1	0	0	0	1	0	0	0	0	0	0	0	0	0	0	0	0	0	0	0	0	0	0	0	0	0	0	0	0	0	0	0	0	0	0	0	0	0	0	0	0	0	0	0	1	1	0	0	0	0	0	0	0	0	0	0	1	0	0	0	0	0	0	0	0	0	1	0	0	0	0	0	0	0	0	0	0	0	0	0	0	0	0	0	0	0	0	0	0	0	0	0	0	2	0	0	0	0	0	0	0	0	1	0	1	0	0	0	0	0	0	0	0	0	0	1	0	1	1	0	1	0	0	0	0	0	0	0	0	0	1	0	0	0	0	0	0	0	0	1	0	0	0	1	0	0	0	0	0	0	0	1	0	0	0	0	0	0	0	1	0	0	0	0	1	0	0	0	0	0	0	0	0	0	0	0	0	0	0	0	0	0	1	0	0	0	0	0	0	0	0	0	0	0	0	0	0	0	0	0	0	0	1	0	0	0	0	0	0	0	0	0	0	0	0	0	0	1	0	0	0	0	0	0	0	0	1	1	1	0	0	0	0	0	0	0	0	0	0	0	0	0	0	0	0	0	0	0	0	0	0	0	0	0	0	0	0	0	0	0	0	0	0	0	0	0	0	0	0	0	1	1	0	1	0	0	0	0	0	0	0	0	0	0	0	0	0	0	0	0	0	0	0	0	0	0	0	0	0	0	0	0	0	0	0	0	0	0	0	0	1	1	0	0	0	0	0	0	0	0	0	0	0	0	0	0	0	0	1	1	1	0	0	0	0	0	1	0	0	1	0	0	0	0	0	0	0	0	0	0	0	0	0	0	0	0	0	1	1	0	0	0	1	1	1	0	0	0	0	0	0	1	0	0	0	0	0	0	0	0	0	0	0	0	0	0	0	0	0	1	0	0	0	0	0	0	0	0	1	0	0	0	0	0	0	0	0	0	0	0	0	0	0	0	0	0	0	0	0	0	0	1	0	0	0	0	0	0	0	0	0	1	0	0	1	0	0	0	0	0	0	0	0	0	1	0	0	0	1	0	1	0	0	0	0	0	0	0	0	0	0	0	0	0	0	0	0	0	0	0	0	0	0	0	0	0	0	0	0	0	0	0	0	0	0	0	0	0	0	0	0	0	0	0	1	0	0	0	0	2	0	0	0	0	0	0	0	0	1	0	0	0	0	0	0	1	0	0	0	0	0	0	0	0	0	0	1	0	0	0	0	1	0	0	0	0	0	0	1	0	0	0	0	1	0	0	0	0	0	0	0	0	1	0	0	0	1	0	1	0	0	0	0	0	0	0	0	0	1	0	1	0	0	1	0	0	1	0	0	0	0	0	0	0	0	0	0	0	0	0	0	0	0	0	0	0	0	0	0	0	1	0	0	3	0	0	1	1	0	0	0	0	0	1	0	0	0	0	1	0	1	0	0	0	0	0	0	0	0	0	0	1	1	1	0	0	0	0	0	1	1	0	0	0	0	1	0	0	0	1	0	0	0	0	0	0	0	0	0	0	0	0	0	0	1	0	0	0	0	0	0	0	0	0	0	1	0	0	0	0	0	0	0	0	0	0	0	0	0	0	0	0	0	0	0	0	0	0	0	1	0	0	0	0	0	0	0	0	0	0	0	0	2	1	0	0	0	0	1	0	0	1	0	1	1	0	0	0	0	0	0	0	0	0	0	0	0	0	0	0	1	0	0	0	0	1	0	0	0	0	0	0	0	0	0	0	0	0	0	0	0	0	0	0	0	0	1	0	0	0	0	0	0	0	0	0	0	0	0	0	0	0	0	0	0	0	0	0	0	0	0	0	0	0	0	0	0	1	0	1	0	2	0	1	0	0	0	0	0	1	0	1	1	0	0	0	0	0	0	0	1	1	0	0	0	0	0	0	0	0	0	0	0	0	0	1	0	0	0	0	0	0	0	0	0	0	0	0	0	0	0	0	0	0	0	0	1	0	0	0	0	0	0	0	1	0	0	0	0	0	0	0	0	0	0	0	0	0	1	0	1	0	0	0	0	0	0	0	0	0	0	0	0	0	0	0	0	0	0	0	0	0	0	1	0	0	0	0	0	0	0	0	0	1	0	0	0	1	0	0	0	0	0	0	0	1	0	0	0	1	0	0	0	0	0	0	0	1	0	0	0	0	0	2	0	0	0	0	0	1	0	1	1	0	0	1	0	0	0	0	0	0	0	0	0	0	0	0	0	0	0	0	0	0	1	0	1	0	0	0	0	0	0	0	0	0	0	0	0	0	0	0	0	0	1	0	0	0	0	0	0	0	0	0	0	0	0	0	0	0	0	0	0	0	0	0	0	0	0	0	0	0	1	0	1	0	0	0	0	0	0	0	0	0	0	0	0	0	0	0	2	0	0	0	0	0	0	0	1	0	0	0	0	0	0	0	1	1	0	0	0	0	0	0	0	0	0	0	0	0	0	0	0	0	0	1	1	0	0	1	0	1	0	0	2	1	0	0	0	0	0	0	0	0	0	0	0	0	1	0	1	0	0	1	0	0	0	0	0	0	0	0	0	0	0	0	0	0	0	0	0	0	0	0	0	0	0	0	0	0	0	2	0	0	0	0	0	0	0	0	0	0	0	0	1	0	0	1	0	0	0	0	0	0	0	0	0	0	0	0	0	0	0	0	1	0	0	1	0	0	0	0	1	0	0	0	0	1	0	0	0	1	0	1	0	0	0	0	0	0	0	0	1	1	1	1	0	0	0	0	0	0	0	0	1	0	0	0	0	0	0	0	0	0	0	0	0	0	0	0	2	1	0	0	0	0	0	0	0	0	0	0	0	0	0	1	0	1	0	0	1	0	0	0	0	0	0	0	0	0	0	0	0	0	0	0	0	0	0	0	0	0	0	0	0	0	0	0	0	0	0	0	0	0	1	0	0	1	0	0	0	0	0	0	0	0	0	0	0	0	0	0	0	0	0	1	0	0	0	0	0	1	0	0	0	0	0	0	1	0	0	0	0	2	0	0	0	1	0	1	0	0	0	0	0	0	1	0	0	0	1	0	2	0	1	0	0	0	0	0	0	2	0	0	0	0	0	0	0	1	0	1	1	1	0	1	0	1	0	0	1	0	0	0	0	1	0	0	0	0	0	0	0	0	0	0	0	0	0	0	1	0	0	0	0	0	0	0	0	0	0	0	0	0	0	1	0	0	0	0	1	0	0	0	0	0	0	0	0	0	0	0	0	0	0	1	0	0	0	0	0	0	0	0	0	0	0	0	0	0	0	0	0	0	0	0	0	0	1	0	0	0	0	1	0	0	0	0	1	1	0	0	0	0	0	0	0	0	2	0	0	0	0	0	0	0	0	0	1	0	1	0	0	0	0	0	0	1	0	0	0	0	0	0	0	0	0	0	0	0	1	0	0	0	0	0	0	1	0	0	0	0	0	0	0	0	1	0	0	1	0	0	0	0	0	1	0	0	0	0	0	0	0	0	0	0	0	0	0	0	0	1	0	0	0	0	0	0	1	0	1	0	1	0	0	0	0	0	0	0	0	0	0	0	0	1	0	0	0	0	0	0	0	0	0	0	0	0	0	1	0	0	0	0	0	0	0	1	0	0	1	0	0	0	0	0	0	0	0	0	1	1	0	0	0	0	0	0	0	0	0	0	0	0	1	0	0	0	0	0	0	0	0	0	0	0	0	0	0	0	1	0	1	1	0	0	0	0	0	0	0	0	0	1	0	0	1	0	0	0	0	0	0	0	0	0	0	0	0	0	0	0	0	0	0	0	0	0	0	0	0	0	0	0	0	0	0	0	0	0	0	0	0	0	0	0	0	0	1	0	0	0	0	0	0	0	0	0	0	0	0	1	0	0	0	0	0	0	0	0	0	1	1	2	0	0	0	0	0	0	0	0	0	0	0	0	0	0	0	0	0	0	1	1	0	0	0	0	0	0	0	0	0	0	1	0	0	0	0	1	0	0	2	0	0	0	0	0	0	0	0	0	0	0	1	0	0	0	1	0	0	1	0	0	0	0	1	0	0	0	1	0	0	0	1	0	0	0	0	0	0	0	0	0	0	0	1	0	1	0	0	0	0	0	2	0	0	0	0	0	0	0	0	0	1	0	0	0	0	0	1	0	0	1	1	0	0	0	0	0	1	0	0	0	0	0	0	1	0	0	0	0	0	0	0	0	1	0	0	0	0	0	0	0	0	0	0	0	0	0	0	0	1	0	0	0	0	0	0	0	0	0	1	0	0	0	1	0	0	0	0	0	0	0	1	0	0	0	0	0	0	0	0	1	0	0	0	0	0	0	0	1	0	0	0	0	0	0	0	0	0	0	0	1	0	1	0	0	0	0	0	0	0	0	0	0	0	1	0	1	0	0	1	0	0	1	0	0	0	1	0	0	1	0	0	0	0	1	0	0	0	1	0	0	0	0	0	0	0	0	1	0	0	0	0	0	0	0	0	0	0	0	0	1	0	0	0	0	0	0	0	1	0	0	0	0	0	0	0	0	0	0	0	0	0	0	0	0	0	0	1	0	0	1	1	0	0	0	0	0	0	0	0	0	0	0	0	0	0	0	0	0	0	0	0	0	0	0	0	0	0	0	0	0	0	0	0	0	0	0	0	0	0	0	0	0	0	0	0	0	0	0	0	1	0	0	0	0	0	0	0	0	0	0	0	0	0	0	0	1	1	0	0	0	0	0	0	0	0	0	0	0	0	0	0	0	1	0	0	0	0	0	0	0	0	1	0	0	0	0	0	0	1	0	0	0	0	0	0	0	0	0	0	0	0	0	0	0	0	0	0	0	0	0	0	0	0	0	0	0	0	0	0	0	0	0	0	0	0	0	0	0	0	1	1	0	0	0	0	0	0	0	0	0	1	0	0	0	0	0	1	0	0	0	1	0	0	2	0	1	0	0	0	0	0	0	0	0	0	0	0	0	0	0	0	0	0	0	0	0	0	0	0	0	0	0	0	0	0	0	0	0	0	0	0	0	0	0	0	1	0	0	0	0	0	0	1	0	0	0	0	0	2	0	0	0	1	0	0	0	1	0	0	0	0	0	0	2	0	0	0	0	0	1	0	0	0	0	0	0	0	0	0	0	0	0	0	0	0	0	0	0	0	0	0	0	0	1	0	1	0	0	0	0	0	1	0	0	0	0	0	1	0	0	0	0	0	0	0	0	0	0	0	1	0	0	0	0	0	0	0	0	0	0	0	0	0	0	0	0	1	0	0	0	0	0	0	0	0	1	1	0	0	0	0	1	0	0	0	0	0	0	0	0	0	0	0	0	0	0	1	0	1	0	0	0	0	0	1	0	0	0	0	0	0	0	1	1	0	0	0	0	0	0	0	0	0	0	0	0	1	0	0	0	0	0	0	0	0	0	0	1	0	0	0	0	1	0	0	0	0	0	0	0	0	0	0	0	0	0	0	0	0	1	0	0	0	0	1	0	0	1	0	0	1	0	0	0	0	0	0	0	0	0	0	0	1	0	1	0	0	0	0	0	0	0	0	0	0	0	0	1	0	0	0	0	0	0	0	0	0	0	0	1	0	0	0	0	0	0	0	0	0	0	0	0	0	0	0	0	0	0	1	0	0	0	0	0	1	0	0	0	0	0	0	0	0	0	1	0	1	0	0	0	0	0	0	0	0	0	0	0	0	0	0	0	0	0	0	0	0	0	0	0	0	0	2	0	0	0	0	0	0	0	0	0	0	0	0	0	0	0	0	0	0	0	0	0	0	0	0	0	0	0	0	0	0	0	0	0	0	0	0	0	0	0	0	0	0	0	0	0	1	0	0	2	0	1	1	0	0	0	0	0	0	0	0	0	0	1	0	0	0	0	0	0	0	0	0	0	0	0	0	0	0	0	0	0	2	0	0	0	0	0	0	1	0	1	1	0	0	0	1	0	0	1	0	0	0	0	0	0	0	0	0	1	0	0	0	0	0	0	0	0	0	0	0	0	0	0	2	0	0	0	0	0	1	0	0	0	0	0	1	1	0	0	0	0	0	0	0	1	0	0	0	0	0	0	1	0	1	0	0	0	0	0	0	0	0	0	0	0	0	0	1	0	0	1	0	0	0	0	0	0	0	1	0	0	0	0	0	0	0	1	0	0	0	0	0	0	0	0	0	0	0	1	0	0	0	0	0	0	0	0	0	1	0	0	0	0	0	1	0	0	0	0	0	0	0	0	1	0	0	0	1	0	0	0	1	0	0	0	1	0	0	0	0	0	0	0	0	0	1	0	0	0	0	0	0	0	0	1	0	0	0	1	1	0	1	0	0	0	0	1	0	0	0	0	0	0	0	0	0	0	0	1	0	0	0	0	0	0	0	0	0	0	0	0	0	0	1	0	0	0	0	0	0	0	0	0	0	0	0	0	0	0	0	0	0	0	0	0	0	0	2	0	0	0	0	0	0	0	0	0	1	0	0	0	0	0	0	1	1	0	0	0	1	0	0	0	0	0	0	0	0	0	0	0	0	0	0	0	0	0	0	0	1	0	0	0	0	0	0	0	0	0	0	0	0	0	1	0	1	0	0	1	0	0	0	0	0	0	1	0	0	0	0	0	1	0	0	0	0	0	0	0	0	0	0	0	0	0	0	1	0	0	0	0	0	0	0	0	0	1	0	1	0	0	0	0	0	0	0	0	0	2	1	0	0	0	0	0	0	0	0	0	0	0	0	0	0	0	0	0	0	1	0	0	1	0	0	0	0	0	0	1	0	0	0	0	0	0	0	0	0	1	0	0	0	0	0	1	0	1	0	0	0	0	0	0	0	0	0	0	0	0	0	0	0	0	0	0	0	0	0	0	0	0	3	0	0	1	0	0	0	0	0	0	0	0	0	0	0	0	0	0	0	0	0	0	0	0	1	0	0	0	0	1	0	0	0	0	0	0	0	0	0	0	0	0	0	0	0	1	0	1	0	0	0	0	0	0	0	0	0	0	0	1	0	0	0	0	0	0	0	0	0	0	0	0	0	0	0	0	0	0	0	0	3	0	0	0	0	0	0	0	0	0	0	0	0	0	0	1	0	0	0	0	0	0	0	1	0	0	1	0	0	0	0	0	0	0	0	0	0	0	1	0	0	1	0	1	0	0	0	0	0	0	0	0	0	0	0	0	0	0	0	0	0	0	0	0	0	0	0	0	1	0	0	0	0	0	0	0	0	0	0	0	0	0	1	0	0	0	0	0	1	0	0	0	0	0	0	0	0	0	1	0	1	0	0	0	0	0	0	0	1	0	0	0	0	0	1	0	0	0	0	1	0	0	0	0	0	0	0	2	0	0	0	0	0	0	0	0	0	0	0	0	0	0	0	0	0	1	0	0	1	0	0	0	0	0	0	0	0	0	0	0	0	0	0	0	0	0	0	0	0	0	1	0	0	1	0	0	0	0	0	0	1	1	0	0	1	0	1	0	1	0	0	0	0	0	1	0	0	0	0	0	0	0	0	0	0	0	0	0	0	0	1	0	0	0	1	0	0	0	0	0	0	0	0	0	0	0	0	0	0	1	0	0	0	0	0	0	0	1	0	0	0	0	1	0	0	0	0	0	0	0	0	0	0	0	0	0	0	0	0	0	0	0	0	0	0	0	0	0	0	0	0	0	0	0	0	0	0	0	0	0	0	0	0	0	0	0	0	0	0	0	0	0	0	0	0	0	0	0	0	0	0	0	0	0	1	0	0	0	0	0	0	0	0	0	0	0	0	0	0	0	0	0	0	0	0	1	0	0	0	0	0	0	0	1	1	0	0	0	0	0	0	0	0	0	0	0	0	0	0	0	2	1	0	0	0	0	0	0	0	0	0	0	1	1	0	0	0	0	0	0	0	0	0	0	0	0	0	1	0	0	0	1	0	1	0	0	0	0	0	0	0	0	0	0	0	0	0	0	0	0	0	0	0	0	0	0	0	0	0	0	0	0	0	0	0	0	0	0	0	0	1	1	1	0	0	0	0	0	0	0	0	0	1	2	0	0	0	0	0	0	0	0	0	0	0	0	0	0	0	0	0	0	0	0	0	1	0	0	0	0	2	0	0	0	0	0	0	0	0	0	0	0	0	0	0	0	0	0	0	0	0	0	0	0	0	0	0	0	0	0	2	0	0	0	0	0	0	0	1	0	0	0	0	0	0	0	0	0	0	0	1	0	0	1	0	0	0	0	0	0	0	0	0	0	0	0	0	0	0	0	0	0	1	0	0	1	0	1	0	0	0	1	0	1	0	0	0	0	0	0	0	0	1	0	0	0	0	0	0	0	0	0	0	0	0	0	0	2	0	0	0	0	0	0	0	0	1	0	1	0	0	0	0	0	0	0	0	1	0	1	0	0	0	0	0	0	0	0	0	0	0	0	0	0	0	0	0	0	0	0	0	0	0	0	0	0	0	0	0	0	0	0	0	0	0	0	0	0	1	0	0	0	1	0	0	0	0	0	0	0	0	0	0	0	0	0	0	0	0	1	1	0	0	0	1	0	1	0	0	0	0	0	0	0	0	0	0	1	0	0	0	1	0	0	0	0	1	0	0	0	0	0	0	0	0	0	0	0	1	0	0	0	0	1	0	0	1	0	0	0	0	0	0	0	1	1	0	0	0	0	0	0	0	0	0	0	0	0	0	0	0	0	0	0	0	1	0	0	1	0	1	0	0	0	0	0	0	0	0	0	0	0	1	1	0	1	0	0	0	0	0	0	0	0	0	1	0	0	0	0	0	0	1	1	0	0	0	0	0	0	0	0	1	0	0	0	1	0	0	0	0	0	0	0	0	0	1	0	0	0	0	0	0	0	0	0	0	0	0	0	0	0	0	2	0	0	0	0	0	0	0	0	0	1	0	0	0	0	0	0	0	0	0	0	0	1	0	0	0	0	0	1	0	0	0	0	0	0	0	0	0	0	0	0	0	0	0	1	0	0	1	0	0	0	0	0	0	0	0	0	0	0	0	0	1	0	0	0	0	0	1	0	0	0	0	0	0	0	0	0	1	0	0	0	0	0	0	0	0	0	0	0	0	0	0	0	0	0	0	0	0	2	0	0	0	0	0	0	0	0	0	0	0	0	0	0	0	1	1	0	0	0	1	1	0	0	0	0	0	0	1	0	0	0	0	0	1	0	0	0	0	0	1	0	0	0	0	0	0	1	0	0	0	0	0	0	0	1	0	0	0	0	0	0	0	0	0	0	0	0	0	0	0	0	0	0	1	0	1	1	0	0	0	0	0	0	0	1	0	0	1	0	0	1	0	0	0	0	0	0	0	0	0	0	0	0	0	0	0	0	0	0	0	0	0	0	0	2	0	2	0	0	0	0	0	0	0	0	0	0	0	0	0	0	0	0	0	0	1	0	0	0	0	0	1	0	0	0	0	0	0	0	0	0	1	0	0	0	0	0	0	0	0	1	0	0	0	0	0	0	0	0	0	0	0	0	0	0	0	0	0	0	1	0	2	1	1	1	0	0	0	0	1	0	0	0	0	0	0	0	0	1	0	0	0	0	1	0	0
N0.HOG0003320	1	0	0	0	4	1	0	0	0	0	0	0	1	1	1	0	3	1	0	0	0	2	0	1	0	0	0	1	0	0	0	0	0	0	0	0	1	1	1	0	0	0	1	0	1	0	0	1	1	0	0	1	0	1	1	0	0	1	1	0	0	1	1	0	5	2	1	0	0	0	2	0	0	0	1	0	2	0	0	0	2	4	1	0	0	1	0	0	1	0	1	1	3	0	4	0	2	0	2	0	0	0	1	0	1	0	0	0	1	0	1	0	1	4	4	0	0	0	0	0	0	3	0	4	2	0	2	0	1	1	0	0	0	0	1	0	1	1	1	0	1	0	1	1	0	0	0	4	1	1	0	0	1	0	0	0	0	1	4	4	1	0	0	0	1	2	2	1	1	0	1	0	1	0	1	0	2	0	0	3	1	0	0	1	1	2	0	2	0	1	0	0	0	1	1	1	0	1	1	0	0	0	0	0	0	0	1	0	0	1	0	0	2	1	1	3	1	1	1	2	2	1	0	1	1	1	1	0	0	1	1	0	1	0	1	0	3	2	0	0	0	2	0	0	0	0	2	0	1	0	0	1	0	0	1	0	0	3	0	0	1	1	2	0	0	0	2	1	1	0	4	0	0	2	1	0	2	0	1	0	0	0	0	1	1	1	0	0	0	1	0	0	1	0	3	0	0	0	0	0	1	0	1	0	0	0	0	0	0	2	4	0	1	1	1	2	1	0	2	0	1	0	0	2	1	0	0	1	0	0	1	3	1	0	0	0	0	0	0	0	1	0	0	1	1	2	0	1	0	2	0	1	1	0	3	0	2	0	1	0	0	0	0	0	1	2	0	0	0	0	3	0	0	0	0	0	1	1	2	1	0	1	2	0	0	2	1	1	0	0	0	1	0	0	0	0	0	0	1	2	0	0	2	1	0	4	0	0	0	0	1	0	0	0	1	3	1	0	0	0	2	2	0	0	1	0	0	0	0	0	0	0	0	0	0	0	0	1	1	1	2	0	0	0	0	0	1	0	0	1	2	1	0	1	2	1	2	0	0	0	0	1	1	0	0	2	0	0	0	2	2	1	1	2	0	0	2	0	3	0	1	0	0	2	0	2	1	0	0	1	0	2	0	0	0	1	2	0	1	0	1	0	0	0	1	0	2	0	2	0	0	0	0	0	1	2	0	1	0	1	0	0	1	0	1	1	0	1	0	0	1	0	0	1	0	0	1	2	0	0	0	0	0	0	0	0	0	1	0	0	1	1	2	0	0	2	1	0	0	1	0	0	0	0	2	0	0	3	0	0	0	0	0	0	0	1	3	2	2	0	0	1	0	2	0	0	0	3	0	0	0	2	0	0	0	1	0	0	0	0	0	4	0	1	2	1	4	1	1	0	0	0	0	0	0	0	1	0	1	2	0	0	1	0	0	1	2	0	0	0	0	0	1	0	0	0	1	0	0	0	0	2	0	0	0	0	0	0	0	0	1	2	2	1	0	0	0	0	0	2	1	1	2	0	1	1	0	0	2	1	2	0	2	1	0	0	0	1	1	0	2	0	2	0	0	0	1	0	2	0	2	1	0	0	5	0	1	1	1	0	0	0	0	0	0	1	0	1	0	0	1	0	1	0	3	1	0	0	0	0	0	0	1	0	0	2	0	0	0	0	1	0	1	0	2	0	0	0	0	1	0	0	0	0	1	1	1	0	0	3	0	0	0	1	1	1	0	0	1	1	0	1	1	1	2	0	1	1	4	0	1	1	0	1	2	0	0	0	2	2	0	1	1	0	2	0	1	1	1	0	0	0	0	0	0	0	0	1	2	0	0	1	1	0	0	2	0	0	1	1	0	0	1	3	0	0	1	0	1	0	1	2	0	0	3	0	0	1	1	0	0	1	2	3	0	0	0	0	0	0	1	0	2	0	1	0	0	1	1	0	0	0	4	2	1	1	0	0	0	3	1	1	0	1	0	0	0	1	0	0	0	2	1	0	0	1	0	0	2	2	1	1	0	2	0	0	0	0	0	0	1	3	0	0	0	1	0	0	0	0	0	0	0	0	1	1	0	0	5	0	2	0	0	0	1	0	0	2	1	0	3	0	1	0	0	0	0	0	0	0	0	0	0	1	0	0	0	0	1	1	5	0	1	0	0	1	0	2	0	0	0	0	0	1	0	1	0	0	2	2	0	0	1	2	2	0	0	0	0	2	0	3	1	0	0	1	2	1	3	0	2	0	0	0	0	0	1	1	0	0	0	0	0	0	1	1	0	0	0	1	0	0	2	0	0	0	0	0	0	1	0	0	1	0	0	1	1	1	2	0	1	1	0	0	0	0	0	0	0	0	4	1	0	1	0	2	2	0	2	0	1	1	0	0	1	0	0	1	1	1	1	0	0	2	0	0	1	1	1	0	0	2	0	0	0	0	0	1	2	1	0	1	0	0	1	0	0	0	0	1	0	1	1	0	0	0	3	3	1	3	1	1	0	0	0	0	0	2	0	0	1	0	1	0	0	0	0	1	0	1	0	0	3	2	0	1	0	0	1	1	4	0	0	1	0	0	1	0	1	0	0	2	0	1	2	0	1	0	1	1	0	1	0	0	2	0	0	0	0	0	1	0	1	0	0	0	1	0	0	0	0	0	1	1	0	1	0	0	1	2	0	1	0	0	2	0	1	0	3	1	0	0	2	0	0	0	1	1	0	1	1	5	4	0	0	0	0	0	10	1	0	0	0	0	0	0	0	3	0	1	1	1	1	1	0	0	0	0	1	1	3	2	2	0	0	0	3	0	1	2	0	2	0	1	0	1	1	1	1	0	1	0	3	1	3	2	0	0	1	0	0	2	3	1	0	0	0	1	1	1	1	1	1	1	0	0	1	2	1	2	1	0	1	1	0	0	1	0	0	0	1	1	2	1	0	0	2	0	2	1	1	0	0	1	1	0	1	0	1	0	0	0	0	0	0	0	0	0	0	0	0	2	0	3	0	1	0	1	0	0	0	0	0	0	4	1	1	0	0	0	1	2	0	0	1	0	1	1	0	0	1	0	5	0	1	0	1	0	0	1	0	3	1	1	0	0	1	0	0	1	1	0	0	1	0	0	0	0	0	1	2	0	0	0	1	2	1	0	0	0	1	1	0	1	0	0	1	0	0	1	2	0	0	0	1	0	0	2	2	3	1	0	1	0	3	0	1	0	3	0	3	0	1	1	0	0	0	7	0	0	1	0	3	0	0	0	0	0	1	0	0	0	4	0	0	4	2	3	1	0	0	0	5	2	0	1	0	0	0	0	3	1	0	1	0	1	0	1	0	0	0	1	0	0	0	0	0	0	0	1	0	0	0	0	0	1	1	1	2	0	1	0	0	1	0	0	0	0	0	0	1	0	3	0	0	1	3	2	2	2	0	5	0	1	1	1	1	0	1	0	0	2	0	0	1	0	0	0	0	0	1	0	0	0	0	0	1	0	0	0	0	1	2	2	1	4	0	0	1	1	0	3	0	0	1	0	2	2	1	0	0	2	1	1	0	1	1	0	2	0	2	1	0	0	1	0	1	0	0	0	0	0	2	1	0	1	0	0	1	2	0	0	1	2	1	1	1	0	0	0	1	0	0	0	0	0	0	0	1	0	1	0	1	0	0	1	1	0	0	0	0	1	1	0	1	3	2	1	3	1	1	2	1	4	1	0	0	0	0	4	0	0	0	0	1	2	4	0	0	0	0	2	0	0	0	0	0	0	0	3	0	0	0	0	0	1	4	0	0	1	1	0	1	0	1	0	2	1	2	0	0	0	1	0	2	0	0	1	3	0	3	1	0	3	1	1	0	0	1	3	0	0	0	3	1	0	1	1	3	0	4	1	0	1	0	1	2	1	2	0	0	0	1	1	0	1	0	1	0	0	1	3	0	0	1	1	1	1	0	1	0	0	0	0	0	2	0	1	0	2	0	0	0	0	0	0	0	1	1	0	1	1	0	1	1	0	1	1	1	0	0	2	0	0	1	0	1	2	0	0	0	0	0	1	0	0	1	1	0	1	0	0	0	0	0	0	0	0	0	0	0	0	0	3	0	1	0	0	1	1	2	0	0	1	1	0	1	1	2	0	0	0	0	1	0	0	1	3	0	0	1	1	1	0	0	1	1	0	0	2	1	0	0	0	0	0	0	0	0	0	1	0	0	0	0	3	0	0	1	0	0	1	1	0	1	4	0	2	0	1	0	0	0	1	0	3	0	0	0	0	0	1	1	0	0	1	0	0	0	0	0	0	0	1	0	0	0	0	2	3	0	3	0	0	0	1	0	0	1	0	0	1	0	4	0	1	0	0	3	0	1	0	1	0	3	0	2	0	0	1	0	0	3	0	0	1	0	0	1	0	0	1	1	0	1	0	1	1	0	1	0	0	0	0	0	1	2	0	1	1	2	0	0	0	0	0	0	0	1	2	0	1	0	0	0	3	0	1	1	1	0	0	2	0	2	0	0	1	2	0	1	0	0	0	0	4	1	0	0	0	1	3	0	0	0	1	1	4	0	2	0	0	0	3	0	0	3	1	1	0	0	1	2	1	0	0	0	2	1	0	3	0	0	7	1	2	1	0	0	0	1	5	1	0	1	3	1	0	0	0	0	0	3	0	2	0	1	0	0	1	0	1	0	1	2	0	0	4	1	1	0	0	0	0	1	0	0	1	2	5	0	0	1	0	1	1	0	0	1	0	0	0	0	1	1	0	0	0	0	0	0	1	0	2	0	2	0	3	0	0	1	1	0	2	0	0	1	3	0	0	1	0	1	0	3	0	0	0	0	1	5	0	1	0	0	0	0	1	2	0	0	1	0	0	0	0	0	2	4	0	0	0	0	3	0	0	1	0	0	0	0	0	3	0	1	1	0	3	0	0	2	1	0	0	1	0	0	0	0	0	1	0	0	0	0	1	0	1	0	2	2	1	0	0	0	0	0	2	0	0	2	0	0	0	1	2	3	0	1	0	0	1	2	0	0	3	2	0	0	0	0	1	1	0	2	0	0	1	1	0	0	1	0	0	0	0	0	1	0	0	2	0	0	1	0	1	1	0	1	3	0	0	0	0	1	2	0	0	1	0	3	2	0	1	0	0	0	0	0	1	4	2	1	0	0	2	0	0	1	0	0	2	1	0	1	0	1	1	0	0	0	1	0	1	0	0	1	1	0	0	0	1	0	2	0	2	0	3	0	1	1	0	0	0	0	0	0	0	1	0	0	0	0	2	1	0	0	1	0	3	0	0	0	1	0	1	0	2	0	1	0	1	0	1	0	1	0	3	2	0	1	1	0	0	2	0	0	1	0	1	1	0	1	1	0	1	0	0	0	1	0	0	1	0	1	1	1	1	0	0	0	1	0	0	1	1	0	0	1	0	1	2	0	0	0	1	1	1	1	3	0	0	1	0	1	0	0	3	1	1	0	1	0	2	0	1	1	1	2	1	0	0	0	1	1	0	0	0	1	1	0	2	2	0	0	0	1	0	0	1	0	0	0	2	0	2	0	2	1	2	0	2	0	0	0	2	1	0	0	1	0	0	0	3	0	2	0	0	0	0	0	0	1	3	1	0	0	0	1	1	2	0	1	0	0	1	1	2	1	1	0	0	0	0	0	1	0	1	1	0	0	0	0	1	0	1	0	0	2	0	0	0	0	1	4	5	0	0	1	1	0	1	3	0	0	1	0	0	0	0	1	0	0	1	2	1	0	0	0	1	0	0	2	0	1	1	0	1	1	0	0	3	0	0	0	1	1	0	1	0	1	4	0	0	0	2	1	1	2	2	0	3	3	0	1	0	0	6	1	0	0	0	1	3	0	0	0	2	0	0	0	0	1	0	1	3	1	1	1	0	1	2	0	0	0	0	0	0	0	0	0	2	0	3	1	0	5	1	0	0	0	3	0	1	0	1	0	5	2	4	2	0	0	0	0	1	1	0	1	2	0	2	0	1	0	0	0	3	1	0	0	2	0	0	1	1	4	0	2	1	0	3	0	1	0	1	0	5	1	0	2	0	1	0	1	0	1	1	0	0	2	1	1	0	0	0	0	0	2	1	0	0	0	0	0	2	0	0	0	1	0	0	0	0	1	2	1	2	0	2	0	0	3	1	0	0	0	0	0	1	0	7	0	0	0	0	0	0	0	0	3	0	1	1	0	3	0	0	0	0	0	1	1	0	1	0	0	0	0	0	0	0	2	0	1	1	0	2	0	1	0	2	2	1	1	0	0	0	0	1	0	0	4	0	0	1	0	0	0	0	3	1	0	0	1	2	0	0	2	2	0	0	0	0	4	0	0	2	1	1	0	3	0	2	0	0	0	2	0	1	0	1	1	0	0	0	4	0	0	0	0	1	0	0	3	0	0	2	1	2	0	2	0	4	0	1	1	0	4	1	0	3	1	1	0	0	0	0	2	0	3	0	0	1	0	0	0	0	0	0	0	1	4	0	2	0	0	0	1	0	0	1	2	1	1	2	0	1	0	0	0	0	0	1	1	0	0	1	0	1	2	0	1	0	0	0	1	2	0	0	0	0	3	0	0	1	1	0	0	0	0	0	0	0	0	0	1	0	0	0	1	0	3	0	1	1	0	0	0	0	1	0	0	0	0	0	0	1	0	1	1	0	1	0	0	0	0	0	0	1	0	1	1	0	3	0	0	1	1	0	2	1	1	0	2	0	0	1	1	3	1	1	0	0	0	1	1	0	0	2	0	3	1	0	1	0	1	5	2	0	1	0	0	0	0	0	0	0	0	0	1	2	0	0	0	1	1	0	0	1	1	0	4	2	7	1	0	0	0	5	0	0	0	3	2	0	0	4	1	0	1	1	3	0	0	1	0	0	0	0	0	0	1	0	0	4	0	2	0	0	0	0	0	0	0	0	0	0	0	1	0	0	3	0	1	2	0	0	0	1	0	0	0	0	6	1	0	0	1	5	0	0	0	0	1	2	1	0	2	0	0	0	2	1	0	0	2	0	0	0	0	1	2	0	0	1	1	0	1	3	3	1	1	0	2	1	1	0	0	0	0	0	0	0	0	1	2	0	0	1	2	0	0	2	0	0	2	0	6	1	0	1	1	0	2	0	0	0	0	0	1	0	0	0	0	0	0	0	0	0	0	0	0	1	0	1	1	2	2	0	0	1	0	0	1	3	1	1	0	0	0	0	1	0	0	1	1	0	0	1	1	0	0	0	0	0	2	0	0	3	2	0	0	0	2	0	0	2	0	1	0	0	1	0	0	2	0	2	0	0	1	0	0	0	0	1	4	1	0	1	0	1	0	1	3	1	1	2	0	1	2	1	1	0	0	0	0	3	0	3	3	1	1	1	0	2	1	1	0	0	1	0	0	0	0	0	0	0	0	6	1	0	2	0	0	1	1	0	1	0	0	2	0	1	0	0	0	2	2	1	0	0	0	0	0	1	2	1	1	0	1	0	4	0	0	1	1	0	0	0	1	0	1	0	1	0	0	1	3	1	0	0	0	0	0	1	0	0	2	3	0	0	0	3	0	1	0	0	0	0	0	0	0	0	1	1	1	0	0	1	0	2	1	0	0	0	1	2	3	1	0	0	2	0	0	1	0	0	2	1	0	1	1	2	0	0	1	0	0	1	2	0	0	1	1	1	1	1	0	0	0	1	0	0	0	3	0	0	0	0	0	0	0	3	0	1	0	0	1	1	0	2	0	0	0	0	2	1	0	1	2	0	0	0	0	0	2	3	3	1	0	0	2	1	0	1	0	0	1	0	0	1	0	0	1	0	4	0	0	1	3	0	0	2	1	3	1	2	1	0	0	0	1	0	0	2	0	0	0	0	2	0	2	2	0	0	2	0	0	0	0	0	0	1	0	2	1	0	0	0	0	1	0	1	1	0	0	0	0	1	1	0	3	0	0	0	0	1	1	0	1	0	0	1	0	0	0	0	0	0	0	1	0	2	1	0	1	0	0	0	0	1	0	1	1	0	1	0	2	0	0	0	1	0	1	2	1	2	0	1	1	0	0	0	1	0	2	0	1	1	0	1	2	2	0	2	1	0	0	0	2	0	0	1	2	0	0	0	0	1	3	2	2	0	0	0	0	0	0	0	1	0	0	1	0	1	3	1	0	1	1	0	2	0	1	0	0	1	0	0	1	0	1	0	1	0	0	0	0	2	0	1	0	0	5	1	0	1	0	1	2	0	0	0	4	1	0	0	1	1	1	1	0	0	0	0	0	1	1	0	0	0	1	0	0	0	2	0	0	0	0	0	0	1	0	1	1	1	0	1	1	0	2	1	0	0	0	1	2	1	0	0	3	0	1	1	1	0	0	0	1	0	0	1	0	0	1	0	0	0	1	1	0	0	1	1	2	0	0	3	0	1	0	0	0	0	0	1	0	0	2	0	0	0	2	1	5	3	0	3	2	0	0	1	0	0	0	0	1	0	2	0	1	0	3	0	0	0	0	0	1	0	0	0	0	1	1	0	4	2	0	0	0	0	0	0	0	0	0	0	1	2	0	1	0	1	1	1	0	0	0	0	0	1	0	0	0	0	3	1	4	1	0	2	2	2	0	4	0	1	0	0	0	0	1	3	3	0	3	0	2	0	0	0	2	0	2	0	0	1	0	1	0	0	0	1	0	0	1	3	1	2	2	0	0	0	1	1	3	0	0	0	3	0	0	0	0	1	0	2	1	0	0	2	0	0	1	3	2	0	0	0	3	0	0	0	0	2	0	0	2	0	0	1	0	2	0	0	1	0	0	3	0	1	1	1	0	0	3	0	0	0	0	0	3	0	0	2	2	1	0	0	0	1	0	0	1	1	1	1	1	2	0	2	1	2	0	0	0	1	1	0	1	1	2	1	0	0	1	1	1	0	1	0	0	0	1	0	0	0	0	0	3	0	2	0	0	0	2	0	1	0	0	1	0	2	1	0	0	2	1	1	1	1	1	0	1	1	2	0	0	0	1	0	2	0	0	0	0	4	0	0	3	0	1	0	1	0	0	0	1	0	1	0	0	0	0	1	0	0	0	2	0	1	1	0	0	0	0	3	2	1	1	0	1	2	0	0	0	1	0	0	0	4	1	1	2	2	0	0	1	0	0	1	1	0	1	1	1	0	1	0	0	2	0	1	2	3	1	1	0	0	1	1	0	0	0	0	1	1	1	0	1	0	0	0	0	1	2	0	0	0	0	1	0	0	0	0	0	2	2	0	2	0	1	0	0	0	0	1	1	0	0	2	2	0	3	0	3	1	0	2	0	1	2	2	0	0	0	2	2	0	0	2	1	0	1	0	0	1	0	0	0	0	1	0	0	1	0	2	1	1	1	0	2	0	0	0	2	0	1	0	0	1	0	3	0	2	0	0	1	0	0	1	0	1	0	0	2	2	0	0	0	1	3	1	0	0	0	0	0	0	1	1	0	1	0	1	5	1	0	0	1	1	0	0	0	0	4	1	0	0	1	0	0	1	0	0	0	3	0	0	0	0	3	0	0	0	0	1	0	3	4	1	1	0	1	2	0	0	1	0	0	0	0	0	0	0	0	0	1	2	0	1	0	1	0	0	2	0	2	0	0	0	1	0	2	0	0	0	1	0	2	0	2	2	4	0	1	0	3	2	0	0	2	0	2	0	0	0	0	0	0	0	1	0	0	1	1	0	0	0	0	0	1	3	1	0	1	0	1	0	0	1	2	3	0	0	0	0	0	0	1	2	1	1	2	0	0	0	0	0	0	0	0	0	0	2	0	1	0	0	0	4	0	2	1	0	0	0	0	1	0	0	1	2	0	1	0	0	2	0	0	1	0	0	0	0	0	1	0	0	0	1	4	0	1	1	1	1	0	1	2	0	2	1	0	0	1	1	0	0	1	0	0	1	1	0	0	0	1	0	0	0	0	0	0	0	0	0	0	0	3	4	0	0	0	0	0	0	1	1	0	0	2	0	0	0	4	0	0	2	1	0	0	0	6	2	0	1	2	0	3	0	0	0	0	1	1	3	0	0	1	0	1	0	1	1	0	0	0	0	0	1	2	1	0	1	0	0	0	2	0	0	2	0	0	0	1	0	0	0	1	0	2	0	0	1	0	0	0	0	1	0	0	1	1	0	3	1	0	1	1	0	0	0	0	3	0	0	2	1	0	3	0	0	0	0	0	0	1	0	0	0	0	0	1	0	2	1	6	1	0	1	3	0	0	0	1	0	1	1	0	1	0	1	0	0	6	0	0	1	1	0	0	0	0	1	1	1	0	0	1	0	0	0	0	0	0	0	0	0	0	1	0	0	0	0	1	2	0	0	0	4	1	0	0	3	1	1	0	1	0	0	0	1	0	0	0	1	0	0	2	1	0	0	0	0	0	2	0	0	0	1	3	0	0	0	0	0	0	3	1	2	1	0	0	1	2	0	2	2	2	0	0	2	2	0	0	0	0	2	0	3	0	0	1	0	0	0	4	0	1	1	0	0	0	2	3	1	0	0	4	0	0	0	1	0	2	2	1	0	0	1	0	0	0	3	1	0	0	0	0	2	1	1	0	1	1	0	2	1	2	0	3	1	0	1	0	0	0	0	0	0	0	0	1	0	0	0	0	1	0	3	0	2	0	0	3	2	2	0	1	2	0	0	0	0	0	0	0	1	0	2	1	0	1	1	2	0	3	0	0	0	1	0	0	1	2	4	0	0	0	0	1	0	1	0	0	0	0	0	0	0	0	2	1	1	1	0	0	4	0	0	6	0	1	1	1	1	0	0	0	0	0	1	0	1	0	5	0	2	0	0	0	3	0	1	0	1	0	0	0	0	1	0	0	0	0	0	0	0	0	0	0	0	0	0	0	0	1	1	0	1	0	1	3	0	0	0	1	1	0	0	0	6	0	1	3	0	0	2	1	0	0	0	0	1	0	0	1	0	0	2	0	2	1	1	3	0	0	0	0	1	0	1	2	0	3	1	1	0	5	0	3	0	2	1	0	0	1	0	0	0	0	0	1	0	0	0	0	0	0	0	2	0	1	3	1	2	0	1	3	0	1	1	2	1	1	2	0	6	1	0	3	1	0	3	1	0	3	0	0	1	0	1	0	2	2	0	0	1	0	0	0	0	0	0	0	1	0	1	0	3	0	0	0	0	0	0	0	1	0	0	0	2	1	0	4	0	0	0	0	2	1	0	0	4	1	3	1	1	0	1	2	1	1	1	0	0	0	0	1	0	3	0	1	0	0	3	5	0	0	3	0	1	3	1	2	2	2	1	0	0	0	0	0	0	1	0	1	1	0	0	1	1	2	0	0	1	0	0	0	0	0	0	0	0	1	1	0	2	2	0	0	1	1	0	0	0	0	2	0	0	0	0	1	0	0	1	0	1	0	1	0	1	0	0	0	0	1	2	1	0	0	0	0	1	0	1	0	1	7	2	0	0	0	0	0	0	1	1	0	1	2	0	0	0	2	1	2	1	1	1	1	0	1	0	1	3	0	0	1	0	0	1	0	1	1	1	0	0	1	1	0	1	2	2	0	2	1	0	2	1	0	1	1	4	0	0	0	1	0	1	0	0	4	1	0	0	2	0	0	3	5	0	0	1	0	1	0	0	0	4	2	1	2	0	0	0	0	0	0	1	1	0	0	0	4	1	0	0	3	2	0	0	0	0	2	0	1	2	0	2	0	3	0	2	2	2	0	1	0	0	1	0	0	4	0	0	0	1	1	0	2	0	0	2	0	0	0	2	0	1	1	0	2	0	0	1	1	1	1	0	0	0	0	0	0	0	0	1	0	0	0	1	0	0	1	1	0	0	0	0	0	1	0	0	0	0	3	0	3	3	0	2	0	2	0	1	3	0	0	3	1	0	0	0	0	1	1	0	0	1	0	0	0	0	0	1	0	0	0	0	0	0	0	0	1	0	0	0	1	1	0	0	0	0	0	1	2	0	2	0	0	1	1
N0.HOG0004040	0	0	0	1	0	0	0	0	0	0	0	0	0	1	0	0	2	0	0	1	0	0	0	0	0	0	0	0	9	0	0	0	0	1	0	0	0	0	0	1	1	0	0	0	0	1	0	0	0	0	0	0	0	0	0	0	0	0	0	0	0	0	0	0	1	0	0	0	1	0	0	0	1	0	0	0	2	0	0	0	2	0	0	0	0	1	0	0	0	0	2	0	0	0	0	1	0	0	0	0	0	0	0	3	0	0	0	0	0	0	0	0	0	3	0	0	0	0	0	2	0	2	0	2	1	0	0	0	0	2	1	0	0	0	0	0	0	0	0	0	0	0	1	0	0	0	0	0	0	1	0	0	0	0	0	0	0	1	0	1	0	0	0	0	1	0	0	0	0	0	0	0	0	0	0	0	1	0	0	0	0	0	0	0	1	1	0	0	1	0	0	0	0	0	0	0	0	0	0	0	0	0	0	0	0	0	0	0	0	0	0	0	0	0	0	0	0	0	0	0	0	0	0	1	0	0	1	0	0	0	0	0	2	0	0	0	0	2	0	0	0	0	0	1	0	0	0	0	0	0	0	0	0	0	1	0	0	1	0	0	0	1	0	0	0	0	0	0	0	0	0	0	0	0	0	0	0	0	2	1	0	0	0	2	0	0	0	0	0	0	0	0	0	0	0	0	0	0	0	0	0	0	0	0	0	0	0	0	0	0	0	0	0	0	0	3	0	0	0	0	0	0	0	0	3	0	0	0	0	0	0	0	0	0	0	1	0	1	0	0	0	0	0	0	0	1	0	0	0	0	0	0	0	0	0	0	1	0	0	0	0	0	0	0	0	0	0	1	0	0	0	0	0	0	0	0	0	0	2	0	0	1	0	0	0	0	0	0	0	0	0	0	0	0	0	1	0	0	0	0	0	1	0	0	0	0	0	0	0	0	0	0	0	0	0	2	1	0	0	0	0	0	0	1	0	0	0	0	0	0	0	0	0	0	0	0	0	0	0	0	0	0	0	0	0	0	0	0	0	0	0	0	0	1	0	0	0	1	0	0	0	0	0	0	0	0	0	0	0	0	0	0	0	1	0	0	0	1	1	0	0	0	0	0	0	1	0	0	0	0	1	0	0	0	0	0	0	1	0	2	0	0	0	0	0	0	0	0	1	0	0	0	0	0	0	0	0	1	0	0	0	0	0	0	0	0	2	1	0	0	0	0	0	5	0	0	0	1	0	0	0	0	0	0	0	0	0	0	0	0	0	0	0	0	0	0	0	0	0	0	0	0	0	0	1	0	0	0	0	0	0	1	0	0	0	0	0	1	0	0	1	0	0	0	0	0	0	0	0	0	0	1	0	0	0	0	0	0	0	1	1	0	0	0	0	0	0	2	0	0	0	0	0	0	0	0	0	0	0	0	0	0	0	0	0	0	2	0	0	0	0	0	0	1	0	1	1	0	0	0	0	0	0	0	0	0	0	0	0	0	0	0	0	1	0	0	2	0	0	1	0	0	3	0	1	0	0	0	0	0	0	0	0	0	1	0	0	0	0	0	0	0	0	0	0	0	0	0	0	0	0	0	0	0	1	0	1	0	0	0	0	0	0	0	0	0	0	0	0	0	0	0	0	0	0	1	0	0	0	0	0	0	1	0	0	0	0	0	0	0	0	0	0	0	0	0	0	0	0	0	0	0	1	0	0	0	0	0	0	0	0	0	0	0	0	1	0	0	0	0	0	0	0	0	1	0	1	1	0	0	0	0	0	0	1	0	0	0	0	0	0	0	0	0	0	0	0	0	0	0	0	0	0	0	0	0	0	0	0	0	0	1	0	0	0	0	0	0	0	0	0	0	0	3	0	0	1	0	1	0	0	0	0	0	1	0	0	0	0	0	0	0	0	3	0	0	0	0	0	1	0	0	0	0	0	0	0	0	0	0	0	0	1	0	0	0	0	0	0	1	1	2	0	0	0	0	0	1	0	0	0	0	0	0	0	0	0	0	0	0	0	0	0	0	0	0	0	0	0	1	2	0	0	0	0	0	0	0	0	0	0	0	0	0	0	0	0	1	0	0	0	0	0	0	0	0	0	0	0	0	0	0	0	0	0	0	0	0	0	0	0	0	0	0	1	0	0	0	0	0	1	0	0	0	0	0	0	0	0	0	0	0	0	0	0	0	1	0	0	0	0	0	1	0	0	0	0	0	1	1	0	0	0	0	0	0	0	0	0	0	0	0	1	0	0	0	0	1	0	0	0	0	0	0	0	1	0	0	1	0	0	0	0	0	1	0	1	0	0	0	2	0	0	0	0	2	0	0	0	0	0	0	0	0	0	0	0	1	0	0	0	0	0	1	0	0	1	0	2	0	0	0	0	0	0	0	0	1	0	0	0	0	0	0	0	0	0	0	0	0	0	1	0	0	0	0	0	0	0	0	0	0	1	0	0	0	0	0	0	0	0	0	0	0	0	0	0	2	0	0	0	0	0	0	0	0	0	0	0	0	0	0	0	0	0	0	0	0	0	0	0	0	0	0	0	0	0	0	1	0	0	0	0	0	0	0	0	0	0	0	0	1	0	0	1	1	0	0	0	0	0	0	0	0	0	0	1	0	0	0	0	0	0	0	1	0	0	0	0	0	0	0	0	0	0	0	0	0	0	2	0	0	1	0	0	0	0	0	2	0	0	0	0	0	0	0	0	0	0	0	0	2	0	0	0	0	0	0	4	0	0	0	1	0	0	0	0	1	0	0	0	0	0	0	0	0	0	0	0	0	1	0	0	0	0	0	1	0	0	0	0	0	0	0	0	1	0	0	0	0	0	0	2	0	1	0	0	0	0	0	0	0	0	1	0	0	0	1	0	0	0	0	0	0	0	0	0	1	1	0	0	0	0	0	0	0	0	0	0	0	0	0	0	1	0	0	0	0	0	0	0	0	0	0	0	1	0	0	0	0	0	2	0	0	0	0	0	0	0	0	0	0	0	1	0	0	0	0	0	0	0	0	0	0	1	0	0	0	0	0	0	0	0	0	0	0	0	0	0	1	0	0	0	0	0	0	1	0	0	0	0	0	0	0	0	0	0	0	0	0	0	0	1	0	1	0	0	0	0	0	1	0	0	0	0	0	1	0	0	0	0	0	0	0	0	0	0	0	0	0	0	0	1	0	0	0	0	0	0	0	0	0	0	0	3	0	1	0	0	0	0	1	0	0	0	0	0	2	0	0	0	0	1	0	0	0	0	0	0	1	0	0	2	0	0	0	0	1	0	0	0	0	1	0	0	0	0	0	0	0	0	1	1	0	0	0	0	0	0	0	0	0	0	0	0	0	0	0	0	0	0	0	0	0	0	0	0	0	0	0	0	0	0	0	0	0	0	0	0	0	0	0	0	0	0	0	0	0	0	2	0	2	0	1	2	0	0	0	0	0	0	0	0	0	1	0	0	0	0	0	0	0	2	0	0	0	0	0	0	0	0	0	0	1	0	0	0	0	0	0	0	1	0	0	0	0	0	0	0	0	0	1	0	0	0	0	0	0	0	0	0	0	0	0	0	0	0	0	0	1	0	0	0	1	0	0	0	0	0	0	0	0	0	0	0	0	0	0	0	0	0	0	0	0	0	0	0	0	0	0	0	0	0	0	0	0	0	0	0	1	0	0	0	0	0	0	0	0	0	0	0	1	0	0	0	0	0	0	0	0	0	0	0	0	1	0	0	0	0	0	0	3	0	0	0	0	0	0	0	1	0	0	0	0	0	0	1	0	0	0	0	1	0	0	0	0	0	0	1	0	0	0	0	0	0	0	0	0	1	0	0	0	0	0	0	0	2	0	0	0	0	0	0	0	1	0	0	0	2	0	0	0	0	1	1	1	0	2	0	0	0	0	1	0	0	0	0	1	0	0	0	1	0	0	0	0	0	0	0	0	0	0	0	0	0	0	0	0	1	1	0	0	0	0	0	0	0	0	0	0	0	0	0	0	0	0	0	0	0	0	0	0	0	0	1	0	0	0	0	0	0	0	0	0	0	0	0	1	0	0	0	0	0	0	1	0	0	0	0	0	0	1	0	0	0	1	0	0	0	0	0	0	0	0	1	0	1	0	0	0	0	0	0	0	0	0	2	0	0	0	0	0	0	0	0	1	1	0	0	1	0	0	0	0	0	0	0	0	0	0	0	0	0	0	1	0	0	0	0	0	0	0	0	0	0	0	0	1	0	0	0	0	0	0	0	1	0	0	0	0	0	0	0	0	0	0	1	0	0	0	1	1	0	0	0	1	0	0	2	1	0	4	0	0	0	0	0	1	0	0	0	0	0	0	0	0	0	0	3	0	0	0	0	0	0	0	0	0	0	4	0	0	0	1	0	0	0	1	0	0	0	0	1	0	0	0	1	0	1	0	0	0	0	0	0	0	0	0	0	0	0	0	0	0	0	0	1	0	2	0	0	0	1	0	0	0	0	0	0	0	0	0	0	0	0	0	0	0	0	0	0	0	0	0	0	1	0	0	0	0	0	0	0	0	0	0	0	0	0	0	0	0	0	0	0	0	0	0	0	0	0	0	1	1	0	0	0	1	0	0	1	0	0	0	0	1	0	0	0	0	0	1	1	0	0	0	2	0	1	0	0	0	0	0	0	0	0	0	0	0	0	0	0	0	0	0	0	0	0	0	0	1	0	0	0	0	0	0	0	0	0	0	0	0	0	0	0	0	0	0	0	0	0	0	0	0	0	0	0	0	0	0	0	0	0	0	0	0	0	0	0	0	0	1	0	0	0	1	0	0	0	0	0	0	0	0	1	0	0	1	0	0	0	0	0	0	0	0	0	0	0	0	0	0	0	0	0	0	0	0	1	0	0	0	0	0	1	0	0	1	0	0	0	0	0	0	0	0	0	0	2	0	0	1	1	0	0	0	0	0	0	0	0	0	0	0	0	1	0	0	2	0	0	0	0	0	0	0	0	0	2	0	0	0	0	0	0	0	0	0	0	0	0	0	0	0	0	0	0	0	0	0	0	0	0	0	0	0	0	0	0	1	1	0	0	0	0	1	0	0	1	0	0	0	0	2	0	0	0	0	0	0	0	0	1	0	0	0	0	0	0	0	0	0	0	0	0	0	0	0	0	0	0	0	0	0	0	0	0	0	0	1	0	0	0	0	0	0	0	0	0	0	0	0	0	0	0	1	0	0	0	0	1	0	1	1	0	0	1	0	0	0	0	1	0	0	0	0	0	0	0	0	0	0	0	0	0	0	0	0	0	0	0	0	0	0	0	0	0	0	0	0	0	0	0	0	0	2	0	0	0	0	0	0	0	0	0	0	1	0	0	0	0	0	0	0	0	0	0	0	0	0	1	0	2	0	0	0	1	0	0	0	0	0	0	1	0	0	0	0	0	0	0	0	0	2	1	0	0	0	0	0	0	0	0	0	0	1	0	0	0	0	0	1	0	0	0	0	0	0	1	0	0	0	0	0	0	0	0	0	0	0	0	0	0	0	1	0	0	0	0	0	0	0	0	0	3	2	0	0	0	1	0	0	0	0	0	0	0	0	0	0	0	0	1	0	0	0	0	0	0	0	0	2	1	0	0	0	0	0	1	0	0	0	0	0	0	0	1	0	0	0	0	0	0	0	0	0	0	0	0	0	0	0	0	1	0	0	1	0	0	0	0	1	0	4	0	0	1	1	0	0	0	0	0	0	0	0	0	0	0	0	0	0	0	0	0	0	0	0	1	0	1	1	2	0	0	0	1	0	0	1	0	0	0	3	0	0	0	0	0	0	0	0	0	1	0	0	0	0	0	0	1	1	0	0	0	1	0	0	1	0	1	0	0	0	0	0	0	0	1	0	1	0	0	2	0	0	0	0	0	0	0	0	0	0	0	0	1	0	0	0	0	1	0	0	0	0	0	0	0	0	1	0	0	0	0	0	0	1	1	0	0	0	0	0	0	0	1	0	0	0	0	0	0	0	0	0	0	0	0	0	0	0	0	0	0	0	2	1	0	0	0	0	0	0	0	0	0	0	0	0	0	0	0	2	2	0	0	0	0	1	0	0	0	0	0	0	0	0	0	1	0	0	0	0	0	0	0	0	0	0	0	0	0	1	0	0	0	2	0	0	0	0	0	0	0	0	0	0	0	3	0	0	0	0	0	0	0	0	0	0	0	0	0	1	0	0	1	0	0	0	0	0	0	0	0	0	1	0	0	0	0	0	0	0	0	0	0	0	1	1	0	0	0	0	0	0	0	2	0	0	0	0	0	0	0	1	0	0	1	0	0	0	2	0	1	0	0	1	0	1	0	1	0	0	0	1	0	0	0	0	0	2	0	0	0	0	0	0	0	0	0	1	0	2	0	0	0	0	0	0	1	0	1	1	0	0	0	0	0	1	0	0	0	0	0	0	0	0	1	1	0	0	0	1	0	1	0	0	0	0	0	0	0	0	0	0	0	0	0	0	0	0	0	0	0	0	0	0	0	0	0	0	0	0	0	0	0	0	2	0	0	0	0	0	0	0	0	1	0	0	0	0	1	0	0	2	0	0	0	0	0	0	0	0	0	0	0	1	0	0	0	1	0	0	0	0	0	0	0	0	0	0	0	0	0	0	0	0	0	0	0	0	0	0	0	0	1	0	0	1	1	0	0	0	0	0	0	0	0	0	1	0	0	0	0	0	0	0	0	0	0	0	0	0	0	0	0	0	0	0	0	1	0	0	0	0	0	0	0	1	0	0	0	0	0	0	0	0	0	0	0	0	0	0	0	0	0	0	0	0	0	0	0	0	0	0	0	0	0	0	0	0	1	0	0	0	0	0	0	0	0	0	1	0	0	0	0	0	0	0	0	0	0	0	0	0	0	0	0	0	0	0	2	0	0	0	1	0	0	1	0	0	0	0	1	0	0	0	0	0	0	0	0	0	0	0	0	1	0	0	0	2	2	0	0	0	0	0	0	0	0	0	0	0	0	0	0	0	0	0	0	0	0	1	1	0	0	0	0	0	0	0	0	0	0	0	0	2	1	0	0	0	0	0	0	1	1	0	0	0	0	0	0	0	0	0	0	0	0	0	0	0	0	0	1	0	3	0	0	0	0	0	0	0	0	0	0	0	0	0	2	0	0	0	0	0	0	0	0	2	0	0	0	0	1	1	2	0	0	0	0	0	0	4	1	0	0	0	0	0	1	0	0	0	0	0	0	0	0	0	0	0	0	0	0	0	0	2	0	0	0	0	0	0	0	0	0	0	0	0	1	0	0	1	0	0	0	0	0	0	0	0	0	0	0	0	0	1	0	0	0	0	1	1	0	0	0	0	1	0	0	1	0	0	0	0	0	1	0	0	0	0	0	0	0	0	0	0	0	0	0	0	0	0	1	0	0	0	0	0	1	0	0	0	0	0	1	0	0	0	0	0	0	0	0	0	0	0	0	0	0	0	0	0	3	0	0	0	2	0	1	0	0	0	0	0	0	1	1	0	0	0	0	0	0	2	2	0	0	0	0	1	0	0	0	0	0	0	0	0	0	0	0	0	0	0	0	0	0	0	0	1	0	0	0	1	0	0	0	0	0	0	0	0	0	0	1	0	0	0	0	0	0	1	0	0	1	0	1	0	0	0	0	1	1	0	1	0	0	0	0	0	0	0	0	1	0	0	0	0	0	0	0	2	0	0	1	0	0	1	1	2	0	0	0	0	0	0	0	0	0	2	0	0	0	0	0	0	0	0	0	0	0	0	0	0	0	0	0	0	1	1	0	0	0	0	0	0	1	2	0	0	0	0	0	1	0	1	0	0	1	0	0	0	0	0	0	0	0	0	1	0	0	0	0	0	0	0	0	0	0	0	0	0	0	4	0	0	0	0	0	0	0	0	0	0	0	0	0	0	0	0	0	0	1	0	0	0	0	0	0	0	0	1	0	0	0	0	0	0	2	0	0	0	0	0	0	0	0	2	0	0	0	0	0	0	0	0	0	0	0	0	0	0	0	0	1	1	0	0	0	0	0	0	0	0	0	0	0	0	0	0	0	0	2	1	0	0	0	0	0	0	0	0	0	0	0	0	0	1	0	0	0	0	0	0	0	0	0	0	0	0	0	0	0	0	0	1	1	0	0	0	0	1	1	0	0	0	0	0	1	0	0	0	0	0	0	0	0	1	0	0	0	0	0	0	0	0	0	0	2	0	0	0	0	0	0	0	1	0	0	0	1	3	0	0	0	0	0	0	0	0	0	0	0	0	0	0	1	0	0	2	0	0	1	0	0	0	0	0	1	0	0	0	0	3	0	0	0	0	0	0	0	0	0	0	0	0	0	1	0	0	0	0	0	0	0	0	1	0	0	0	0	0	0	0	0	1	0	0	1	0	0	0	1	0	0	1	0	0	0	0	0	0	0	0	0	0	1	0	0	0	0	0	2	1	0	1	1	0	0	0	0	0	0	0	0	0	1	0	0	0	0	0	0	0	0	0	0	0	0	1	0	0	1	0	0	0	0	1	0	0	0	0	0	0	0	0	0	1	0	1	0	0	0	0	2	0	0	0	0	3	0	0	0	0	0	0	0	0	0	0	1	1	0	0	0	0	1	0	0	0	0	0	0	1	1	0	0	0	0	0	0	0	0	1	0	0	1	0	0	0	0	0	0	0	1	0	1	0	0	0	0	0	0	1	0	0	1	0	0	0	0	0	0	0	0	0	0	0	0	0	0	0	0	0	0	0	0	0	0	0	0	0	0	0	1	0	1	0	0	0	0	0	0	0	0	0	0	0	0	0	0	0	0	1	5	0	0	0	0	1	1	0	0	0	0	0	0	0	0	0	0	0	0	1	0	0	1	1	0	0	0	0	0	0	0	1	0	0	0	1	0	0	0	0	1	0	0	0	0	0	0	0	0	0	0	0	0	0	1	0	0	0	0	0	0	0	1	0	0	0	0	0	0	0	0	0	1	0	0	0	1	0	0	0	1	0	0	0	0	0	0	2	0	1	0	1	0	0	1	0	0	0	0	0	0	1	0	0	0	0	0	0	0	1	0	0	0	0	0	0	0	0	0	0	0	0	0	0	0	0	0	0	0	0	0	0	0	0	0	1	0	0	0	0	1	0	0	0	0	0	0	0	0	0	1	0	0	0	0	0	0	0	1	0	0	0	0	0	0	0	0	1	0	0	0	1	0	0	0	0	0	0	0	0	1	0	0	0	0	0	0	0	0	0	0	2	0	0	2	0	0	1	0	0	0	0	0	0	0	0	3	0	0	2	1	0	0	0	1	0	0	0	1	0	0	0	1	0	0	0	0	0	0	0	0	0	0	0	0	0	0	0	0	0	0	0	0	0	0	0	0	0	0	0	0	0	1	0	1	0	0	5	0	0	0	0	0	0	0	0	0	1	0	0	0	0	0	0	0	0	0	1	0	1	0	0	0	0	0	1	0	0	0	0	1	0	0	0	0	0	0	0	0	0	0	0	0	0	0	0	0	0	0	0	0	0	0	0	0	0	0	0	0	0	0	0	0	1	0	1	0	0	0	0	0	0	0	0	0	0	0	0	0	0	0	1	0	0	0	0	0	0	0	0	0	0	0	0	0	0	0	0	2	0	0	0	0	0	0	1	2	0	0	1	0	0	0	0	0	1	0	0	0	0	0	0	0	0	0	0	0	0	0	0	0	0	1	2	0	0	0	0	1	0	0	0	2	0	0	0	1	0	0	0	0	0	0	1	0	0	0	0	0	0	1	1	0	0	0	1	1	0	0	0	0	0	1	0	0	1	0	0	0	0	0	0	0	0	0	0	1	0	0	0	0	0	0	0	0	3	0	0	0	0	0	1	0	2	0	0	2	1	1	0	2	0	0	0	2	0	0	1	0	0	1	0	0	0	0	0	0	0	1	0	0	0	0	0	0	0	0	0	0	0	0	0	0	0	1	0	0	0	0	1	0	0	0	0	0	0	0	0	0	0	2	0	0	0	0	0	0	0	0	0	0	0	0	1	1	0	1	0	0	1	0	0	0	0	0	0	0	0	2	0	1	0	0	0	0	0	0	0	0	1	0	0	0	0	0	0	0	0	1	1	0	0	0	0	0	0	1	0	0	1	0	0	0	0	0	0	0	0	0	0	1	1	0	0	0	0	0	0	0	0	0	0	0	0	0	0	0	1	0	1	0	0	0	1	0	0	1	1	0	0	1	0	0	0	3	0	0	0	0	0	0	0	0	0	0	0	0	0	0	0	0	0	0	0	0	0	0	0	0	0	0	1	0	0	0	0	0	0	0	0	0	0	0	1	0	0	0	0	0	0	0	1	0	0	0	0	0	0	0	3	0	0	0	0	0	0	1	0	0	0	0	0	0	0	0	0	0	0	0	0	0	1	0	0	0	0	0	0	0	0	0	0	0	3	0	0	0	0	0	0	0	0	0	0	0	3	0	0	0	0	0	0	0	1	0	0	0	0	0	0	0	0	0	0	1	1	0	0	0	0	1	0	0	0	0	0	0	0	0	0	0	1	0	0	0	0	0	0	0	0	0	0	0	0	0	0	4	0	0	0	0	1	0	1	1	0	2	0	1	0	0	0	0	0	0	0	0	0	0	0	0	0	0	0	0	0	0	0	0	0	0	0	0	0	0	0	0	0	0	0	0	0	0	1	0	0	0	0	0	0	0	0	0	0	0	0	0	0	0	0	0	0	0	0	0	0	1	0	0	0	0	0	0	0	1	0	0	0	0	0	0	0	0	1	0	0	6	0	1	0	0	0	0	0	0	0	0	0	0	0	1	1	0	1	0	0	0	0	1	0	0	0	0	0	0	2	0	0	0	0	0	2	0	0	0	0	0	0	0	0	0	1	2	0	0	1	0	0	0	0	0	0	0	0	0	0	0	1	0	0	0	0	0	1	0	0	0	0	0	1	0	0	0	1	0	0	0	0	0	0	2	0	0	0	0	0	0	0	0	0	0	0	0	0	3	0	0	0	0	0	0	0	0	0	0	0	0	0	0	0	0	1	0	0	0	0	0	0	0	0	0	0	0	0	1	0	0	0	0	0	1	0	0	4	0	0	0	1	0	0	0	0	0	0	0	0	0	0	0	0	0	0	0	0	0	1	0	0	0	0	0	0	0	0	0	0	0	0	0	0	0	0	0	0	0	0	0	0	0	0	1	0	0	0	0	0	0	0	0	0	0	0	1	0	0	0	0	0	0	0	2	0	0	0	1	0	1	0	1	0	0	0	1	0	0	0	0	0	0	0	0	0	0	2	1	0	0	0	0	0	1	0	0	0	0	0	0	0	0	0	0	0	0	1	0	0	1	0	1	0	0	1	0	0	0	0	0	0	1	0	0	0	0	0	0	0	0	0	0	0	0	0	0	0	0	1	0	0	0	0	0	1	0	0	0	0	0	0	0	0	0	0	0	0	0	0	0	0	0	0	1	0	0	1	0	0	0	0	0	0	1	0	0	0	0	0	1	0	0	0	0	0	0	0	1	3	0	0	1	0	0	0	0	0	0	0	0	0	0	0	0	0	0	1	0	1	0	0	0	0	0	0	0	0	0	0	0	0	0	0	0	0	2	0	0	0	1	0	0	0	0	0	0	0	0	0	0	0	0	0	0	0	0	0	0	0	0	0	0	0	2	0	0	0	1	0	0	0	0	0	0	0	0	1	0	0	0	0	0	0	0	1	1	1	0	0	0	0	0	0	1	0	0	0	0	0	0	0	0	0	0	0	0	0	0	0	0	0	1	0	0	0	0	0	0	0	0	0	0	0	0	0	0	0	0	0	0	0	0	0	0	0	0	0	0	0	0	1	0	0	0	0	0	0	0	2	0	0	0	0	0	0	1	0	0	1	0	0	0	0	0	0	0	0	0	0	0	0	0	0	0	0	0	1	0	1	0	0	0	0	0	0	0	0	1	0	0	0	0	0	0	0	1	0	0	0	0	0	0
N0.HOG0008072	0	0	1	0	2	2	0	2	0	0	0	2	0	0	1	0	0	0	0	0	0	0	0	1	0	0	0	1	1	0	0	0	2	0	0	0	0	0	1	0	1	1	0	1	1	2	0	0	0	0	0	1	0	2	1	0	0	0	0	0	1	0	0	0	2	1	0	0	0	0	1	0	0	0	1	2	0	0	0	0	0	0	0	0	0	0	0	0	0	0	2	0	1	0	0	0	2	0	0	0	2	0	1	0	0	0	1	0	0	1	0	0	0	1	0	1	1	0	0	1	0	2	1	0	0	0	0	0	2	0	0	0	0	0	1	0	0	0	1	0	0	0	0	0	1	0	0	0	0	0	0	0	0	0	0	1	1	0	0	1	0	0	0	0	0	2	0	0	0	0	1	0	0	1	0	2	1	0	0	0	0	1	0	0	0	0	0	0	0	0	0	0	0	1	0	0	0	1	1	2	1	1	0	2	0	2	0	0	0	1	0	0	0	1	1	0	0	2	0	0	0	0	0	0	1	0	1	0	0	0	0	0	0	1	0	1	0	0	0	0	0	0	1	0	0	0	0	0	0	1	1	0	1	0	0	0	0	0	0	0	0	2	0	0	0	0	0	0	1	0	0	0	0	0	0	0	1	0	1	1	0	1	0	0	0	0	0	0	1	0	1	0	1	0	0	1	0	0	0	0	0	0	0	0	1	0	0	2	0	0	3	0	0	1	0	0	1	0	1	1	0	0	0	0	0	0	0	0	0	1	0	0	2	0	0	0	0	0	0	0	0	0	1	0	2	0	0	3	0	1	0	0	0	1	1	2	1	0	0	1	0	0	0	0	1	0	0	1	0	0	0	1	0	0	0	0	0	2	0	0	0	0	0	0	0	0	0	1	0	0	1	0	1	0	0	1	0	0	1	0	0	0	0	0	0	0	0	0	0	0	1	0	0	0	1	1	0	0	0	0	1	0	0	0	0	0	1	0	0	0	0	0	0	0	1	0	3	0	0	0	0	0	0	0	0	2	1	0	0	1	1	1	1	1	0	0	0	0	0	0	0	0	0	0	0	0	1	1	0	0	0	1	0	1	0	0	0	2	2	2	0	0	1	1	0	3	0	0	0	0	1	0	0	0	0	2	4	0	1	0	1	0	0	0	0	0	0	0	1	1	1	2	0	0	0	0	1	1	0	0	0	0	0	0	0	1	1	0	0	0	1	0	0	1	1	2	0	1	0	2	0	0	0	0	0	0	0	1	0	1	0	0	0	1	0	1	0	1	0	0	0	0	0	0	0	0	0	1	0	0	2	0	0	0	0	0	0	2	1	0	0	1	0	0	0	0	0	0	1	1	0	1	2	0	0	0	0	0	0	0	0	0	1	2	0	1	0	0	0	0	0	1	0	0	1	0	0	0	0	1	0	0	0	1	0	0	0	0	0	0	0	1	0	0	0	0	1	0	0	1	0	0	0	0	0	0	0	0	0	0	0	0	1	0	0	0	2	0	0	0	0	0	1	0	1	0	0	0	0	1	0	2	1	0	0	0	1	0	0	0	0	0	2	1	0	0	0	0	2	1	0	1	1	1	0	0	0	0	0	1	0	0	0	0	0	0	0	0	0	0	1	0	0	0	0	0	1	0	0	0	0	0	0	0	0	0	0	0	0	0	0	0	0	0	0	0	0	0	0	0	0	1	0	0	0	1	1	0	0	2	0	0	0	0	0	0	0	0	2	1	1	0	1	0	0	1	4	1	0	0	1	1	1	1	2	0	0	0	0	0	0	1	0	1	1	0	0	0	0	1	1	0	0	0	2	0	0	1	0	1	1	1	0	0	1	1	0	0	0	0	0	0	0	0	1	1	1	0	0	0	0	1	0	1	0	0	0	0	0	0	0	1	0	1	0	0	1	0	0	0	0	1	2	0	1	0	1	0	0	1	0	1	3	1	0	0	1	0	0	0	0	2	0	0	0	0	1	0	0	1	0	1	1	0	0	0	0	0	0	0	0	0	0	0	0	0	0	0	0	0	0	1	0	0	3	0	0	1	0	0	0	0	0	0	0	0	1	0	0	0	0	0	1	0	0	0	0	0	0	0	2	0	1	0	0	0	0	0	0	0	0	0	0	0	1	0	0	1	0	0	1	1	0	0	0	0	0	0	0	0	0	1	0	0	1	0	0	0	1	0	0	0	1	0	0	0	0	0	0	0	0	0	0	1	0	0	0	0	1	0	0	0	0	0	0	0	0	0	0	0	0	0	1	1	0	1	0	1	0	0	2	0	2	0	0	2	1	1	0	0	3	0	0	2	0	0	1	0	0	0	0	0	0	0	0	0	0	0	0	0	0	0	0	1	0	1	0	0	0	0	1	2	0	0	0	1	1	0	0	0	0	0	0	0	0	0	1	0	0	0	0	0	0	0	1	1	0	1	1	0	0	0	1	1	0	0	0	0	1	0	0	1	0	0	0	1	4	0	0	0	1	2	0	0	0	1	0	1	0	0	0	0	0	0	0	0	2	0	1	0	1	0	0	0	0	0	0	0	0	0	0	0	1	0	0	0	0	0	0	0	0	2	1	0	0	1	2	0	1	0	0	1	1	0	1	1	0	2	0	0	0	0	0	0	0	0	1	0	0	0	2	0	0	0	1	0	2	0	1	0	0	1	1	1	0	1	0	0	0	0	0	1	1	0	1	0	1	0	1	0	0	0	0	0	1	1	0	0	3	1	0	0	1	0	0	0	0	0	0	0	0	0	0	0	1	0	1	0	0	0	0	1	0	0	0	0	0	0	0	0	0	0	0	0	0	0	0	0	0	1	0	0	0	0	1	1	1	1	0	0	2	0	0	0	2	0	0	0	0	0	0	1	0	1	0	0	1	0	0	0	0	1	0	0	0	0	0	0	1	0	0	1	1	0	0	1	1	0	0	0	0	0	0	0	0	1	0	1	0	0	1	0	0	0	0	0	1	0	0	0	0	0	0	0	0	0	0	0	0	0	0	0	0	0	0	0	0	0	0	1	0	0	0	0	0	0	0	0	0	0	0	1	1	1	0	0	0	1	1	0	0	1	0	1	1	0	1	0	1	0	1	0	1	0	1	0	0	0	0	0	1	1	0	0	0	1	1	0	0	1	1	1	0	0	0	0	0	0	0	0	0	0	2	0	0	0	0	3	0	0	0	1	3	0	2	1	1	1	1	1	1	0	1	0	0	0	0	1	1	0	1	0	1	1	0	0	0	0	0	1	0	0	2	0	0	1	0	1	0	0	0	0	1	2	0	0	0	0	0	1	0	0	0	0	0	0	0	1	0	0	0	0	1	1	0	0	0	0	1	0	0	0	0	0	1	0	0	0	2	0	0	0	0	1	0	0	0	0	0	0	0	0	0	0	2	1	0	0	0	0	0	0	1	0	0	0	0	0	0	0	0	2	0	0	1	0	0	1	0	1	0	0	0	1	0	0	1	0	0	0	1	0	0	1	0	0	2	1	2	1	0	1	0	0	0	0	0	0	0	0	0	0	1	0	0	0	0	0	0	0	0	0	3	0	1	0	0	0	0	0	0	0	0	0	0	0	0	0	0	0	0	1	0	1	0	0	0	0	0	0	1	0	0	1	0	0	0	0	0	0	0	1	0	0	1	2	0	0	0	0	2	0	0	0	0	0	1	1	0	0	0	1	0	0	0	0	0	0	0	0	0	1	0	0	1	2	0	0	0	0	0	1	0	0	0	0	0	0	0	0	1	0	0	0	0	1	2	0	0	0	2	1	0	0	0	0	0	1	0	0	0	0	0	1	2	0	0	1	1	1	0	0	0	0	0	0	0	1	0	0	1	0	0	0	0	0	0	2	0	1	0	1	1	0	0	0	0	1	2	0	0	1	1	0	0	0	0	0	0	0	0	2	0	0	0	0	1	0	0	0	2	1	1	0	0	0	0	1	0	0	0	0	0	0	0	1	1	0	1	0	0	0	0	1	0	0	0	1	0	0	0	0	1	0	1	0	0	0	1	0	0	0	0	0	0	2	0	0	1	0	0	0	0	0	1	0	0	0	0	0	0	0	0	1	0	1	0	0	0	0	1	1	0	0	0	1	0	1	1	0	0	0	0	1	0	0	0	0	0	0	0	0	0	0	0	1	0	0	0	0	0	0	1	1	0	0	0	1	0	0	3	0	1	0	1	0	0	0	0	0	0	0	0	0	1	0	1	1	0	0	0	1	0	0	0	0	0	0	0	0	0	2	1	0	0	0	0	0	0	0	2	0	1	1	1	1	1	0	1	0	0	2	0	0	1	0	0	0	0	0	0	0	0	2	0	0	0	0	1	1	0	0	0	0	0	0	0	0	0	0	0	0	0	0	0	1	1	0	0	0	0	0	0	0	0	0	0	0	1	0	0	1	1	0	0	0	0	2	3	0	0	0	0	0	0	0	0	0	3	0	0	1	0	2	0	0	1	1	1	1	0	0	0	0	1	0	0	1	1	0	0	0	1	0	0	0	1	0	0	0	0	2	0	0	0	0	0	0	0	1	0	0	0	0	0	0	0	0	0	0	1	1	1	2	0	1	1	1	1	0	0	0	0	0	1	1	0	0	1	0	0	1	0	0	0	1	0	0	0	0	0	0	1	1	3	0	0	0	0	1	0	0	1	0	0	0	1	0	0	0	1	0	1	0	0	1	1	0	0	0	0	1	2	0	0	1	0	1	0	0	0	0	1	0	0	0	1	0	0	0	0	0	0	0	0	0	0	0	3	0	0	2	0	2	1	0	0	0	0	0	0	0	0	0	2	1	0	0	1	2	0	1	1	0	0	0	0	0	1	0	1	0	0	0	0	0	0	0	2	0	0	1	0	0	0	0	0	1	0	0	0	0	1	0	0	1	0	1	1	0	0	1	0	0	2	2	0	0	0	1	0	0	0	0	0	0	0	0	0	4	1	0	0	0	0	0	0	0	2	1	0	0	0	2	2	0	0	0	0	1	0	1	0	0	0	0	0	0	0	0	0	2	0	0	1	0	0	0	0	0	0	0	1	0	0	0	0	2	0	0	1	2	0	1	0	1	0	0	0	0	2	1	1	1	1	0	0	1	0	0	2	0	0	0	0	0	0	0	0	1	1	0	0	0	0	1	0	1	2	0	2	1	0	0	0	0	0	0	1	0	1	0	1	0	0	1	0	1	0	1	0	0	2	0	0	0	0	1	0	0	2	0	1	0	0	0	0	1	0	0	0	0	1	1	0	0	1	0	0	0	0	0	1	0	0	0	0	2	0	0	2	1	0	1	0	0	0	2	0	1	1	0	1	0	0	0	0	1	1	0	0	1	0	0	1	0	0	0	0	0	0	1	0	0	1	0	1	1	1	0	1	1	0	0	0	0	0	0	0	1	1	0	0	0	0	1	0	0	0	0	0	0	1	0	1	0	0	0	1	0	0	0	0	0	0	1	0	0	0	0	0	0	0	1	2	0	0	0	0	0	0	1	1	0	0	0	0	0	0	1	0	1	0	0	0	0	0	1	0	0	0	0	0	0	0	0	0	0	0	2	0	0	1	1	3	0	1	1	0	0	1	0	1	1	0	1	0	1	0	0	0	0	0	1	0	0	0	0	0	0	0	0	0	0	2	0	0	1	0	0	1	1	0	3	0	0	2	0	0	0	0	0	0	0	1	0	1	0	0	0	1	0	0	0	0	0	0	0	0	0	1	0	0	1	2	0	3	0	3	0	0	1	2	0	1	0	0	0	0	0	0	0	0	0	0	1	0	0	0	0	0	3	0	0	0	0	0	0	0	0	0	1	1	0	0	1	0	0	0	0	1	0	2	1	0	0	0	0	0	0	0	0	0	0	2	1	1	0	1	1	0	0	0	0	0	0	0	0	0	0	0	1	0	1	1	0	0	0	0	1	0	0	0	1	0	0	0	0	0	0	1	2	0	0	0	0	0	0	0	0	0	0	1	0	1	0	0	2	0	0	0	0	0	0	1	0	1	0	2	1	0	0	0	1	0	0	0	0	0	0	0	0	0	0	0	1	2	0	1	0	0	0	1	0	1	0	0	0	0	0	1	0	0	0	1	0	0	0	1	0	2	0	0	0	0	0	0	0	0	0	0	0	0	0	0	1	0	0	0	0	0	1	1	0	0	0	0	0	0	0	1	0	0	0	0	0	0	1	0	0	0	0	0	1	1	0	0	0	0	0	0	1	1	0	0	0	1	1	0	0	0	0	0	0	1	1	1	0	0	0	0	0	0	0	3	0	0	1	0	0	0	0	0	0	0	1	0	0	1	1	1	2	0	0	0	0	0	0	1	1	0	0	0	0	0	0	0	1	0	0	0	0	0	0	0	0	1	0	1	0	0	0	0	0	1	0	0	0	1	0	0	0	1	0	1	0	0	0	0	0	1	0	0	0	0	1	0	0	0	0	0	0	0	0	0	1	0	0	0	0	0	0	1	0	0	0	1	0	0	0	1	1	0	0	0	1	0	0	0	0	0	0	0	0	0	1	0	0	1	1	0	0	0	0	0	0	0	1	0	0	2	0	0	1	0	0	0	0	2	1	0	0	0	0	0	0	1	0	0	1	1	0	0	0	0	0	0	0	0	1	1	0	0	0	0	0	0	0	0	0	0	0	0	1	0	0	0	0	0	0	1	0	0	0	1	0	0	0	0	2	0	0	0	0	1	0	0	1	0	0	0	0	0	0	0	0	2	0	0	0	1	2	1	0	0	0	0	1	1	1	0	0	0	0	0	0	1	0	0	0	0	1	0	0	0	0	1	0	1	0	0	0	2	1	1	1	0	0	1	4	0	0	1	0	0	0	1	0	1	1	0	0	4	0	1	0	1	0	1	0	0	0	1	2	0	0	0	0	0	0	0	0	0	1	0	0	0	0	1	1	0	0	0	0	0	0	0	0	0	0	1	0	0	2	1	1	2	0	0	1	0	0	0	1	0	0	0	0	0	0	1	0	0	0	1	2	0	0	0	0	0	0	2	0	0	0	0	0	1	1	0	0	1	0	1	0	0	2	0	1	0	0	1	0	0	1	0	0	0	0	1	0	0	0	1	0	0	1	0	0	0	1	0	0	0	0	1	0	0	0	1	0	1	0	0	0	0	0	0	0	0	0	0	0	0	0	0	0	0	1	0	0	0	0	0	0	0	0	1	0	0	0	1	0	0	0	0	0	0	0	0	1	0	0	0	0	0	0	1	1	0	1	0	0	0	0	0	0	1	0	0	2	0	0	0	0	0	0	0	0	0	1	0	0	0	0	0	0	0	0	0	0	2	1	1	0	2	1	1	0	0	0	0	0	1	0	0	0	0	0	0	0	0	0	0	0	0	0	2	0	0	0	0	0	0	0	2	0	0	0	0	1	0	0	0	0	2	2	0	1	0	0	0	1	0	0	0	3	0	0	0	0	0	0	0	2	1	1	1	0	0	2	0	0	0	0	0	0	0	0	1	0	2	1	0	0	0	2	1	0	1	0	0	0	0	1	0	2	0	0	1	0	0	0	0	0	0	0	0	0	0	0	0	0	0	0	0	0	1	1	0	1	0	0	0	0	0	0	0	2	0	1	0	0	0	1	0	0	0	0	0	2	0	1	0	1	0	0	0	0	0	0	1	1	0	0	2	0	0	0	0	1	0	0	0	0	1	0	0	0	0	0	1	0	1	0	1	0	0	0	0	1	1	1	0	1	0	0	1	1	2	0	0	0	0	0	0	2	0	0	0	0	0	0	0	0	0	1	1	0	0	0	0	0	2	0	0	0	0	2	0	0	0	1	0	1	0	1	0	0	1	0	0	0	1	2	0	0	0	1	1	0	0	0	0	0	0	1	1	0	0	0	0	0	0	0	0	1	0	1	0	0	0	1	0	0	1	0	0	0	1	1	0	1	0	0	0	0	0	2	1	0	1	0	0	0	0	0	0	0	0	4	0	0	0	0	1	0	0	0	0	0	0	0	0	0	0	0	1	0	0	0	1	0	0	0	0	0	0	2	0	0	0	0	1	1	1	1	0	0	0	1	1	0	1	0	1	0	1	0	0	0	0	0	1	1	1	0	0	0	0	1	0	1	0	0	0	0	0	0	1	0	0	3	1	0	1	0	0	0	0	0	1	0	1	0	0	0	0	0	0	0	0	0	1	0	0	0	0	0	0	1	0	0	0	1	0	0	0	1	1	0	1	3	0	0	0	1	2	0	0	0	0	0	0	0	0	0	1	0	0	0	0	4	2	0	0	0	1	0	0	0	0	1	0	0	0	2	0	0	0	0	1	0	0	0	0	0	2	1	0	1	0	0	0	0	0	2	0	0	0	1	0	3	0	0	0	0	0	3	0	0	0	0	1	1	1	0	0	2	0	0	0	0	0	0	0	0	0	0	0	0	0	0	0	0	3	5	1	1	1	0	1	1	0	0	1	0	1	0	1	1	2	1	0	0	0	0	0	0	0	0	0	1	0	0	1	0	2	0	0	0	0	0	1	2	0	1	1	0	0	0	0	0	0	0	0	3	0	0	0	0	0	0	0	0	0	0	0	1	1	0	0	0	0	0	1	0	0	1	0	0	0	0	1	0	2	2	0	0	0	0	0	0	0	0	0	0	0	2	1	0	0	0	0	0	1	1	0	1	1	1	0	0	0	1	0	0	0	0	1	1	1	0	0	2	1	1	0	1	0	0	1	0	0	0	0	1	0	0	1	1	0	0	1	0	0	1	1	1	1	1	0	0	0	0	1	0	1	0	0	0	0	2	1	0	0	0	0	0	1	0	2	0	3	0	0	0	0	0	0	0	0	2	0	1	0	1	0	1	1	1	0	1	2	0	0	0	0	0	1	1	0	0	0	1	0	0	0	0	0	0	1	0	1	0	0	1	0	0	1	0	0	0	1	1	0	0	1	0	1	0	0	0	0	2	0	1	0	0	0	0	0	0	0	0	0	0	0	0	0	0	1	0	0	3	0	1	0	1	0	1	0	0	0	0	0	0	0	1	2	0	0	0	0	0	0	0	0	1	0	0	0	0	0	0	0	0	0	0	0	0	0	0	0	0	0	0	0	0	0	0	0	1	0	0	0	0	2	0	0	0	0	0	0	0	0	0	1	1	1	0	0	1	0	1	0	0	0	0	0	0	0	1	0	2	0	1	1	1	0	0	3	0	0	0	0	0	1	0	0	0	0	0	0	0	0	0	1	0	4	1	1	0	0	0	0	0	1	0	0	0	0	0	0	0	0	0	0	0	0	0	0	0	0	0	0	0	0	0	0	0	0	2	0	0	1	0	0	0	1	0	0	0	0	0	0	1	1	0	0	0	1	1	1	0	0	1	2	0	1	0	1	0	0	1	1	0	1	0	1	0	0	0	1	1	0	1	0	0	0	0	0	0	3	1	0	0	0	0	0	0	0	0	1	1	0	1	0	1	0	0	0	0	0	0	0	0	0	0	0	0	0	1	0	0	0	1	1	0	0	1	1	0	0	0	1	0	0	0	0	2	0	0	0	0	0	0	0	0	1	0	1	2	0	0	0	1	0	1	0	0	0	1	1	4	0	0	0	0	2	0	1	0	0	1	0	0	0	1	0	1	0	0	1	0	0	1	1	1	5	0	0	0	0	0	0	0	0	0	0	0	0	1	0	0	1	1	0	0	0	3	0	1	0	0	2	3	0	0	1	1	0	0	1	0	0	1	1	0	0	0	0	0	0	0	1	0	0	1	0	0	0	0	0	0	0	1	0	0	1	0	1	1	0	1	0	2	0	0	0	0	1	0	0	0	0	0	0	0	0	0	0	0	0	0	1	0	0	1	2	0	0	0	0	0	1	0	0	1	0	0	0	0	0	0	0	0	0	1	0	0	0	0	0	1	1	0	1	0	1	1	1	0	2	0	0	0	1	0	1	0	0	1	0	0	1	1	0	0	0	0	0	0	1	0	0	1	1	0	1	0	2	0	0	2	1	1	1	1	0	0	2	0	0	0	1	0	2	1	0	0	0	0	0	0	0	0	0	0	0	0	0	0	1	1	1	0	0	0	1	0	2	1	0	0	0	1	0	0	0	0	0	0	0	0	1	0	0	0	0	1	0	1	0	0	0	0	0	0	0	0	1	2	0	0	1	0	2	0	0	0	0	1	0	0	0	0	0	0	0	0	0	1	0	2	2	0	0	0	2	1	0	0	0	0	0	0	1	0	0	0	0	0	0	0	0	1	0	0	0	0	0	0	0	0	1	0	0	0	1	1	0	0	1	2	0	0	0	0	1	0	0	1	0	0	2	0	1	1	0	0	1	0	0	0	0	0	1	0	2	0	0	0	0	0	0	0	0	0	0	0	0	0	0	0	0	1	0	0	0	0	0	1	1	1	0	0	2	0	0	0	1	0	0	0	1	1	0	0	2	0	0	1	0	0	1	0	0	0	0	0	0	1	1	0	0	0	1	1	1	0	1	1	0	0	0	1	3	1	0	1	0	0	0	0	0	0	1	0	0	0	0	0	0	0	0	1	1	1	0	0	0	0	3	0	0	0	0	0	1	1	0	0	2	0	0	0	0	1	1	0	0	0	0	1	0	0	0	0	0	1	0	1	0	0	0	0	0	1	0	0	0	0	0	0	0	0	0	0	0	0	0	0	0	0	0	0	0	1	0	0	1	0	0	0	0	1	0	0	0	0	0	0	0	0	1	0	1	0	1	0	1	2	0	1	0	1	1	0	0	0	0	0	2	0	1	1	1	0	0	0	0	0	0	0	0	1	0	0	0	2	0	1	1	0	0	0	1	1	1	0	0	1	1	0	0	0	0	0	1	0	0	1	0	0	0	0	1	0	0	0	0	0	1	0	0	0	0	0	0	0	0	1	0	0	1	1	0	0	0	0	0	0	1	1	0	0	1	0	1	0	0	0	0	0	0	0	0	0	0	0	2	1	0	0	1	0	1	1	1	1	2	0	0	0	0	0	0	1	0	0	0	0	0	0	2	1	1	0	0	0	0	0	0	0	0	1	0	1	1	0	0	0	0	0	0	0	0	1	3	2	0	0	0	1	0	0	0	0	0	0	0	1	0	1	0	0	1	0	0	0	0	1	0	1	0	0	0	0	3	0	0	0	0	0	0	0	0	0	1	0	0	1	0	0	0	0	0	0	0	0	0	2	0	0	0	0	1	2	0	0	1	0	0	0	0	1	1	0	1	1	1	0	0	0	1	2	0	1	1	0	0	1	0	1	0	0	0	0	1	1	0	0	0	1	1	0	1	2	0	0	0	0	0	0	0	0	1	0	0	0	0	0	0	0	0	0	0	1	0	0	1	0	0	1	0	0	0	0	0	0	0	2	1	0	0	0	0	1	0	0	0	0	0	0	0	0	0	1	0	0	0	0	0	0	0	1	0	0	0	0	1	1	1	0	0	0	0	0	1	0	0	1	0	1	0	0	1	0	1	0	0	0	0	0	0	0	0	2	0	1	0	1	0	1	1	0	2	0	0	0	1	0	1	0	0	0	0	0	1	0	0	0	0	0	0	2	0	0	0	1	1	0	0	0	0	0	0	0	0	1	0	0	0	0	0	1	1	0	0	1	1	0	0	0	1	1	0	0	0	0	1	0	0	0	0	1	1	1	0	0	0	0	0	0	0	0	0	0	0	0	0	1	0	2	1	0	0	0	0	1	0	0	0	0	0	0	0	0	0	0	1	0	1	0	0	0	2	0	0	0	0	0	0	1	0	1	0	0	0	0	0	0	0	0	1	0	0	0	0	0	0	1	0	0	0	0	0	1	0	0	0	0	0	0	0	0	1	0	1	0	1	0	0	1	0	0	0	0	0	1	0	3	1	0	0	0	0	0	1	0	0	2	1	0	0	1	0	0	1	0	0	0	0	0	0	3	1	0	0	0	1	0	0	0	0	0	0	0	0	0	0	0	0	0	1
N0.HOG0004966	0	0	0	1	0	0	0	0	0	0	0	1	2	0	0	0	0	1	0	0	0	1	0	1	0	0	0	1	1	1	0	0	0	1	0	0	0	0	0	1	0	1	0	0	0	0	0	0	0	0	0	0	0	3	0	0	0	0	0	1	0	0	1	0	0	1	1	2	0	0	1	0	0	0	0	0	1	0	1	0	1	0	0	0	0	0	0	2	0	0	2	0	0	0	0	0	0	0	1	1	0	1	0	0	1	0	0	0	0	1	0	0	0	0	0	0	0	0	1	1	0	0	0	1	0	0	0	0	0	2	0	1	0	1	1	0	0	0	0	0	0	0	0	1	0	1	0	0	0	0	0	0	0	0	0	0	0	0	1	0	0	0	0	0	0	0	0	0	0	0	0	0	1	1	0	0	0	0	0	0	0	0	0	0	0	0	0	1	0	1	0	1	0	1	1	0	0	0	0	1	1	0	0	0	0	0	1	0	0	0	0	0	0	0	0	0	0	0	0	0	0	0	0	0	1	0	0	0	0	0	0	0	0	0	0	0	0	0	0	0	0	1	0	0	0	0	0	0	0	0	1	0	0	0	0	1	0	1	0	0	0	0	3	0	0	0	2	0	0	0	0	0	1	0	0	0	0	0	0	0	0	0	0	2	0	1	0	0	0	0	0	1	0	0	0	0	0	1	1	0	1	0	0	0	0	0	0	0	0	0	2	0	0	0	0	0	1	0	0	0	0	0	1	0	1	0	0	0	0	0	0	0	0	0	0	0	0	0	0	1	0	0	0	0	0	0	0	0	0	0	0	0	0	0	1	0	2	0	0	1	0	1	0	0	1	0	0	0	0	0	0	0	0	0	0	0	0	0	0	0	0	0	0	0	0	0	0	0	1	0	0	1	0	0	0	3	0	0	0	0	0	0	0	0	0	1	0	1	0	0	0	0	0	0	0	1	0	0	2	0	0	1	1	0	0	0	0	0	0	0	0	0	0	0	0	0	0	0	0	1	1	1	0	0	0	0	0	0	2	0	0	0	1	2	0	0	2	0	0	1	0	0	0	1	0	0	0	0	0	1	1	0	0	0	0	0	0	1	1	0	0	0	0	0	0	0	0	0	0	0	0	0	0	0	0	0	2	0	0	0	0	0	0	0	1	0	1	0	0	0	0	1	1	0	0	0	0	0	0	0	0	0	0	0	0	0	0	0	0	0	0	0	0	0	0	0	0	0	0	0	0	2	0	0	1	2	0	0	0	0	0	1	0	0	0	0	0	0	0	0	0	0	0	0	0	1	1	1	0	0	0	0	1	1	0	0	3	0	0	0	1	0	0	0	0	0	0	0	0	0	0	2	0	0	0	0	0	0	0	1	0	0	0	0	0	0	0	1	0	0	0	0	0	0	0	0	0	0	0	1	0	0	0	0	0	0	0	0	0	0	0	0	0	0	0	0	0	0	1	0	0	0	0	1	0	1	0	0	0	0	0	0	0	1	0	0	1	0	0	1	0	0	0	1	0	0	0	0	0	0	0	0	0	0	0	0	0	0	0	0	0	0	0	0	0	0	1	0	0	0	0	2	0	1	2	0	0	0	0	0	0	0	1	0	0	0	0	0	0	0	0	0	0	0	0	0	0	0	0	0	0	0	0	0	0	1	0	0	0	0	0	0	0	0	0	0	0	0	0	0	0	1	0	0	1	1	0	0	0	1	0	0	0	0	0	0	0	0	0	1	0	0	0	0	0	0	0	0	0	0	1	0	0	0	1	0	0	0	0	0	0	0	0	0	0	0	0	0	0	0	0	0	0	0	1	0	0	0	1	0	0	2	0	0	0	2	0	0	1	0	0	0	1	0	0	0	0	0	2	0	0	1	0	1	0	0	0	0	0	0	0	1	1	0	0	0	0	0	0	0	0	0	0	0	0	0	0	0	0	2	0	1	0	0	0	0	0	0	0	0	0	0	0	0	0	0	0	0	0	0	0	0	0	0	0	0	0	0	0	0	0	0	1	1	0	0	0	1	0	0	0	0	0	0	1	0	0	0	0	3	0	0	0	0	0	0	0	1	2	0	4	0	2	0	0	0	0	1	0	0	0	0	0	0	0	0	0	0	0	0	0	0	0	0	0	0	0	0	1	0	0	0	0	0	0	0	0	1	0	0	0	0	0	0	1	1	0	0	0	0	0	0	0	0	0	1	0	2	0	0	0	0	0	0	0	1	0	0	0	0	0	1	0	0	0	0	0	0	1	0	1	0	1	1	3	1	0	1	0	0	0	0	0	0	0	0	0	0	0	0	0	0	0	1	0	0	0	0	0	1	1	1	0	0	0	0	0	0	0	0	0	0	0	0	0	1	2	0	1	0	0	0	0	0	0	1	0	0	0	0	0	1	1	0	0	0	1	0	0	0	0	0	0	0	1	0	0	0	0	0	0	1	1	0	0	0	0	0	1	0	0	0	0	0	1	0	0	2	0	1	0	0	0	0	0	0	0	0	0	0	1	0	3	0	1	0	0	1	0	0	0	0	0	1	0	0	0	0	0	0	0	0	0	0	0	0	0	0	0	0	0	1	0	0	0	0	0	0	2	0	0	0	0	0	0	2	0	0	0	0	0	0	0	0	0	0	0	1	0	0	0	0	0	0	0	0	0	0	1	3	1	1	0	0	1	0	0	0	1	0	0	0	1	0	1	0	0	0	1	0	0	0	1	0	1	1	0	1	3	0	0	0	0	0	0	0	1	3	0	0	0	0	0	0	0	1	1	0	0	0	0	0	0	0	0	0	0	0	0	0	0	0	0	2	1	0	0	0	0	0	0	0	2	0	0	0	0	0	0	0	0	0	0	1	0	0	0	2	0	0	0	0	0	1	0	0	0	0	0	0	0	0	0	1	0	0	0	0	0	0	0	1	3	0	0	0	1	1	0	0	0	1	1	1	0	1	0	0	0	0	0	0	0	0	0	0	0	0	0	0	0	0	0	0	1	0	0	0	0	0	0	1	0	0	0	0	0	0	1	0	0	0	0	0	0	0	0	0	0	1	1	0	0	0	0	0	1	0	0	0	0	0	0	0	0	0	1	1	0	0	0	1	1	1	1	0	0	0	0	0	0	0	0	0	1	0	1	0	0	0	0	0	1	0	0	0	0	0	0	0	0	0	0	0	0	1	0	0	0	0	0	0	0	0	1	0	1	0	0	0	2	1	1	0	0	0	0	3	0	1	1	0	0	3	0	0	0	0	0	0	0	0	1	1	0	1	0	1	0	0	0	0	1	0	0	1	0	0	0	0	0	0	0	0	0	0	0	0	0	0	0	0	0	0	0	2	0	0	0	0	0	1	0	0	0	0	1	0	1	0	0	0	0	0	1	0	0	0	0	3	0	0	0	0	1	0	0	1	0	0	0	1	0	0	1	1	0	0	0	0	0	2	0	0	0	1	1	0	0	0	0	0	1	0	1	0	1	0	0	0	2	0	0	0	0	0	1	0	0	0	0	1	0	0	0	0	2	0	0	0	1	0	1	0	0	0	0	0	1	0	0	0	0	0	1	0	0	0	0	0	1	0	0	0	0	0	0	0	0	1	0	0	0	0	0	2	0	1	0	0	0	0	0	1	0	0	0	1	0	0	0	0	0	0	1	0	0	0	0	0	1	0	0	0	0	2	0	0	2	0	0	1	0	0	1	0	0	0	0	0	0	0	0	0	1	0	0	0	1	0	0	0	0	0	0	0	0	0	0	3	1	0	0	0	0	0	0	0	0	0	0	0	0	0	0	0	0	1	1	0	0	0	0	0	0	2	1	0	1	0	1	0	0	2	0	0	0	0	0	0	0	0	0	1	1	0	0	1	0	0	0	1	0	0	0	1	0	1	0	0	0	0	1	0	0	0	0	1	0	0	1	0	0	0	0	0	0	0	0	1	0	0	1	1	0	0	0	0	0	0	0	0	0	0	3	0	0	0	0	0	1	0	0	0	0	0	0	0	0	0	0	0	0	0	0	1	0	0	0	0	0	0	0	0	0	0	0	1	0	0	0	0	0	0	0	0	0	0	0	1	0	0	0	2	0	0	0	0	0	0	0	0	0	0	0	0	0	2	0	0	0	0	0	0	0	0	1	0	0	0	1	1	2	0	0	0	0	0	0	0	0	1	0	0	0	1	0	1	0	0	0	1	0	0	0	3	1	0	0	0	0	0	0	0	0	0	0	0	0	0	0	0	0	1	0	0	0	0	0	0	0	0	0	0	0	0	1	0	1	0	1	1	1	0	0	0	0	0	0	1	0	0	0	0	0	2	0	0	0	1	0	0	0	1	1	1	0	0	0	0	1	0	0	0	0	0	0	0	0	0	1	0	0	1	0	0	0	0	0	0	0	0	0	0	0	0	0	0	0	0	0	0	0	0	0	1	0	1	0	0	0	0	1	0	0	0	0	0	0	0	2	0	0	0	0	0	0	0	0	0	0	0	1	0	2	0	0	0	0	0	0	0	1	1	0	0	0	0	0	1	0	0	0	0	0	0	0	0	0	2	0	0	0	0	0	0	2	0	0	0	0	0	0	0	0	0	0	1	0	0	0	0	0	0	1	1	0	0	0	0	0	0	0	0	0	0	0	0	0	0	0	1	0	0	1	0	0	0	0	0	1	0	0	1	0	0	0	0	0	0	0	0	0	1	0	1	2	0	0	0	0	0	1	0	0	1	0	0	1	1	1	0	0	0	0	1	0	0	0	0	0	0	0	0	1	0	0	0	0	0	0	0	0	1	1	0	1	0	0	0	0	0	0	0	0	1	0	0	0	2	2	1	0	1	0	0	0	0	1	0	0	1	0	0	0	0	0	1	0	0	0	2	0	3	0	1	0	0	0	0	0	1	0	1	1	0	0	1	1	0	2	0	0	1	1	0	0	0	0	0	0	0	0	0	0	0	0	0	1	1	2	1	0	0	0	1	0	1	0	0	2	1	0	0	0	2	0	0	1	0	0	1	0	0	0	1	0	0	0	0	2	1	0	0	0	0	0	0	0	0	0	0	0	0	0	0	0	0	0	0	0	0	0	0	0	0	0	0	0	0	1	0	0	0	1	0	0	0	0	0	0	0	0	0	0	0	0	0	0	0	0	0	0	0	1	0	0	0	0	0	0	0	1	0	3	2	1	0	0	0	0	1	0	0	1	0	0	0	0	0	0	0	0	1	0	1	0	0	0	0	0	0	0	0	2	0	0	0	0	0	0	2	0	0	0	0	1	0	0	0	0	0	0	1	0	0	0	0	0	0	0	0	0	0	0	0	0	0	0	0	0	0	0	0	0	0	0	0	0	0	0	0	0	1	1	0	0	0	0	0	0	1	0	0	0	1	2	0	0	0	0	0	0	0	0	1	0	0	0	0	1	0	0	0	1	0	1	0	0	0	0	0	0	0	0	0	0	1	0	0	0	0	0	0	0	1	0	2	1	0	0	0	0	1	0	0	0	0	0	0	0	0	0	0	0	0	0	0	0	0	0	0	0	2	0	0	0	0	2	0	0	0	0	1	1	0	1	0	0	0	0	0	2	2	0	2	0	0	1	0	1	1	0	1	0	0	0	0	0	0	0	0	0	0	0	0	0	0	0	0	0	0	0	0	0	0	0	0	0	0	0	0	0	1	0	3	0	0	0	0	0	0	0	0	0	1	0	0	0	0	0	1	1	1	1	1	0	0	0	0	0	0	0	0	0	0	0	0	0	0	0	1	0	1	0	1	0	0	0	0	0	0	0	0	0	0	2	0	1	0	0	1	0	0	0	0	1	1	0	1	0	0	0	0	0	0	1	0	0	0	1	0	1	0	0	0	0	1	0	1	0	0	0	0	1	0	0	0	1	0	0	0	0	0	0	0	0	0	0	0	0	0	0	0	0	1	3	0	1	0	0	0	0	0	0	1	0	0	0	0	1	0	0	0	0	0	0	0	0	0	0	0	0	0	0	0	0	0	0	0	0	1	0	1	1	0	0	0	0	1	0	0	0	0	0	0	0	2	0	0	0	0	0	0	0	0	0	0	0	0	0	1	0	0	0	0	0	0	0	0	0	1	1	0	1	0	0	0	0	0	0	0	0	0	0	1	1	0	0	0	1	0	0	0	0	0	0	1	0	0	0	0	0	0	0	0	0	0	0	0	0	0	1	1	0	0	0	0	0	0	0	0	0	0	0	0	0	1	0	0	0	0	2	0	0	0	0	0	0	0	0	0	0	0	0	1	0	0	0	0	1	0	0	0	0	0	0	0	0	0	0	1	0	0	0	0	0	0	0	0	0	0	0	0	0	0	0	0	0	0	0	0	0	1	0	0	0	0	0	0	0	0	0	0	0	0	0	1	2	0	0	0	0	0	2	0	0	0	0	1	0	0	1	0	0	0	0	0	0	0	0	0	0	0	0	0	0	2	0	0	1	1	0	0	0	2	0	0	1	0	1	0	0	0	0	0	0	0	0	0	1	0	1	0	0	0	0	0	1	1	0	0	0	1	0	2	1	1	1	0	0	0	0	1	0	0	1	0	1	0	0	0	0	2	0	2	0	1	0	2	0	0	0	0	0	0	0	0	0	0	0	0	0	0	0	1	0	0	0	0	0	0	0	0	0	0	0	0	0	0	0	0	0	1	0	1	1	0	0	1	1	0	0	1	0	0	1	0	1	0	1	0	0	0	0	0	1	0	0	0	0	1	0	0	0	0	0	0	0	0	0	0	1	0	0	0	0	0	1	0	0	0	1	0	0	0	0	0	0	0	0	0	0	1	0	0	0	0	0	0	2	0	0	0	1	0	0	0	1	2	0	0	0	0	0	1	0	0	1	0	1	0	2	0	0	0	0	0	0	0	1	0	0	0	1	1	0	2	0	0	0	0	0	0	0	0	0	0	1	1	0	0	1	0	0	0	0	1	0	0	0	0	0	0	1	1	0	1	0	0	0	1	0	0	0	0	1	0	1	1	0	0	1	0	0	0	1	0	1	0	0	0	1	1	1	0	0	0	0	0	1	0	0	0	0	1	0	1	0	1	0	0	0	0	0	0	0	0	0	0	0	0	0	0	0	0	3	0	0	0	0	0	0	0	1	0	1	1	0	0	1	0	0	0	0	1	0	0	0	0	0	0	1	0	0	0	0	0	0	0	0	0	0	0	1	0	0	0	0	2	0	0	2	0	0	0	0	0	0	0	0	0	0	0	0	0	0	0	0	1	0	1	0	1	0	0	0	0	0	0	0	2	0	0	0	0	0	0	0	1	0	0	0	2	0	0	0	1	0	0	0	0	2	0	0	0	0	1	0	0	0	0	0	1	0	0	0	0	1	0	0	1	0	0	0	0	0	1	0	0	0	0	0	0	0	0	2	0	0	3	0	0	1	1	0	0	0	2	0	1	1	0	0	1	0	0	0	0	0	1	0	0	0	0	0	0	0	0	0	0	1	0	1	2	0	0	0	0	0	1	0	0	0	1	1	0	0	1	1	0	0	0	0	0	0	1	0	0	0	0	1	0	0	0	0	0	0	0	0	0	0	0	0	1	0	0	0	0	0	1	0	1	0	0	0	0	1	0	1	0	0	0	0	0	0	1	0	0	1	0	0	0	1	0	0	0	0	0	0	1	1	0	0	0	0	0	0	0	0	0	0	0	0	0	0	0	0	1	0	0	1	0	0	0	0	2	0	0	0	1	0	0	0	0	1	0	0	0	0	0	1	0	0	0	0	0	0	0	2	0	1	0	1	0	0	0	1	1	1	0	0	0	0	0	0	0	1	0	0	1	0	0	1	1	0	0	0	0	0	0	1	0	0	0	0	0	2	0	0	0	1	1	0	0	1	0	0	0	0	0	0	0	0	0	0	0	0	0	0	0	0	0	1	0	0	0	1	0	0	0	0	0	0	0	0	0	0	0	0	0	1	0	2	1	0	0	0	0	0	0	0	1	0	1	2	0	0	0	0	0	0	0	0	0	0	0	0	0	0	0	0	0	0	1	0	0	0	0	0	3	0	0	0	1	0	0	0	0	0	0	0	0	0	0	0	0	0	0	0	0	0	0	2	0	0	0	1	0	0	0	0	0	0	0	0	1	0	0	0	0	0	0	0	0	1	1	1	0	0	0	0	0	0	0	2	1	0	0	0	0	0	0	0	0	0	0	0	0	0	0	0	0	1	0	0	1	0	0	0	0	2	0	0	0	0	0	0	0	0	1	0	0	1	0	1	0	1	0	1	0	0	0	0	0	0	0	0	1	0	0	0	0	0	0	1	0	0	2	1	0	1	1	1	1	0	0	0	1	0	0	0	0	0	0	0	0	0	0	1	0	0	1	0	2	0	0	0	0	0	0	0	0	0	0	0	0	0	0	1	0	0	2	0	0	1	0	1	0	0	0	0	0	0	0	0	1	2	2	0	1	0	0	0	1	0	0	0	0	0	0	0	0	0	0	1	0	0	0	0	0	0	0	0	0	0	0	1	0	0	0	0	0	0	1	0	0	1	0	1	0	0	1	0	0	0	1	0	1	1	0	0	0	0	3	0	0	0	0	1	0	2	1	0	1	0	0	1	2	0	1	0	0	0	1	0	0	0	2	0	1	1	0	0	0	1	0	0	1	0	1	0	0	0	0	0	0	0	0	1	1	1	0	0	0	0	0	0	1	0	1	0	0	2	1	0	0	0	0	0	0	0	0	2	1	0	0	0	0	0	1	0	0	0	0	0	0	1	0	0	0	1	0	0	0	1	1	0	0	0	0	1	1	1	0	3	0	0	0	0	0	0	0	0	2	0	0	0	0	0	1	0	0	1	0	0	0	1	0	0	0	0	0	0	0	0	0	0	0	0	1	0	0	0	0	0	0	0	0	0	0	0	0	0	0	1	0	0	0	0	0	0	0	0	0	0	0	0	0	0	1	0	0	0	0	0	0	3	0	0	0	0	0	1	0	0	0	0	0	0	0	0	0	0	1	1	0	0	0	0	0	0	0	0	0	0	0	0	0	0	0	0	1	0	0	0	0	0	0	0	1	0	0	1	0	3	0	0	0	0	0	0	0	0	0	1	0	1	0	1	0	0	0	0	0	0	0	0	0	1	0	0	0	0	0	0	0	0	0	0	0	0	0	0	0	1	0	0	0	0	0	0	0	1	0	0	0	0	0	0	0	1	0	0	0	0	0	0	0	1	0	2	0	0	1	0	0	0	0	1	0	1	0	1	0	1	2	0	0	0	1	0	1	0	0	0	0	0	0	0	0	0	0	1	0	1	0	0	0	0	0	0	0	0	0	0	0	0	0	1	0	0	0	0	0	0	0	0	0	0	0	1	0	0	0	0	0	0	0	1	0	0	0	1	1	0	0	1	0	0	0	1	0	0	0	0	0	0	0	0	0	0	0	0	0	0	1	0	0	2	1	1	0	0	0	0	1	0	0	0	0	0	1	1	0	0	0	0	0	0	0	1	0	0	0	0	0	0	0	0	1	0	0	0	0	0	0	0	0	0	0	0	0	0	0	2	0	0	0	0	0	1	0	0	0	0	0	1	0	0	0	0	0	0	0	1	0	0	0	0	0	0	0	0	0	0	0	0	0	0	0	0	1	0	1	0	1	1	0	1	0	1	0	0	0	0	0	0	0	0	0	0	1	0	0	0	0	1	0	3	0	1	2	2	2	0	0	1	0	0	0	0	0	0	1	0	1	0	2	0	0	0	0	1	0	0	0	1	0	0	0	0	0	0	0	0	0	0	0	0	0	0	0	0	0	0	0	0	1	0	0	0	0	0	0	0	0	0	0	0	1	1	0	0	0	0	0	0	0	1	0	0	1	0	0	1	1	0	0	1	1	0	0	0	0	0	0	0	1	1	1	0	0	0	1	0	3	0	0	0	0	0	1	0	1	2	0	0	1	0	0	0	0	0	1	0	0	0	0	0	0	1	0	0	1	0	0	3	1	1	0	0	2	0	0	2	0	1	0	0	1	0	1	3	0	1	0	0	0	1	2	0	0	0	0	0	0	0	0	0	0	0	0	0	0	0	1	0	0	0	0	2	0	0	0	0	0	0	0	0	0	1	0	0	0	0	0	0	0	1	0	0	0	0	0	1	0	0	0	0	0	0	1	0	0	0	0	0	0	0	0	1	0	1	0	0	0	0	0	0	0	0	0	0	0	0	0	1	0	0	0	0	0	2	0	0	0	0	0	0	0	0	0	0	0	0	0	0	0	0	0	0	0	0	0	0	0	0	0	2	0	0	1	0	0	0	1	0	0	0	0	1	0	0	0	0	0	1	0	0	0	0	0	0	0	0	1	0	1	0	1	0	0	0	0	0	0	0	2	0	0	0	0	1	1	0	0	0	1	0	1	0	1	0	0	0	0	1	0	0	0	0	0	1	0	0	0	0	2	0	0	1	0	0	0	0	0	0	0	0	0	0	0	0	0	0	0	0	0	0	0	0	0	0	1	0	0	1	0	2	0	0	0	1	0	0	0	0	1	0	0	0	1	0	0	0	0	1	1	0	0	0	0	0	0	0	0	0	1	0	0	0	0	0	0	0	0	0	0	0	0	1	0	0	0	0	0	0	1	0	0	0	0	1	0	0	1	0	1	0	0	1	0	1	0	1	1	0	0	0	0	0	1	1	0	0	0	0	1	0	1	0	0	0	0	1	0	0	1	0	0	0	0	0	0	0	0	0	1	0	0	1	0	0	0	0	1	0	0	0	2	0	0	0	0	1	0	0	0	0	0	0	0	0	0	0	0	0	0	0	0	0	1	0	1	0	0	0	0	0	0	0	0	0	0	0	0	0	0	0	2	0	0	0	0	0	1	0	1	0	0	0	0	0	0	0	0	1	0	0	0	1	0	1	0	0	0	0	1	0	0	0	0	1	0	0	0	0	0	1	0	0	0	1	1	0	0	0	0	1	0	1	0	0	0	0	0	0	1	0	1	1	2	4	0	1	0	0	0	0	0	0	0	0	0	0	1	1	0	0	0	0	0	0	0	1	0	0	0	1	1	0	0	0	0	0	0	0	1	1	0	1	0	0	0	0	0	1	0	0	0	0	0	0	0	0	1	0	0	0	0	1	0	0	0	1	0	0	2	0	1	0	0	0	0	0	0	0	0	0	0	0	0	0	0	0	0	2	0	0	0	0	1	1	0	0	0	0	1	0	1	0	0	0	1	2	0	0	0	2	0	0	0	0	0	0	0	0	1	1	0	0	0	0	1	0	0	0	0	1	0	0	4	0	0	0	0	0	0	1	0	0	0	0	0	0	0	0	0	0	0	0	0	0	0	0	0	0	0	0	1	2	1	0	1	0	0	0	0	0	0	0	0	0	1	0	1	0	0	0	1	1	1	0	0	1	0	0	0	0	0	0	0	1	0	0	0	0	1	0	0	1	1	0	0	0	0	0	0	2	0	2	0	0	0	0	0	0	0	0	0	1	0	0	0	0	0	1	0	0	0	0	0	0	0	0	0	0	1	0	1	0	0	0	0	0	0	0	0	0	0	1	0	0	0	0	0	0	0	0	0	0	0	0	0	1	0	1	1	0	0	2	0	0	0	0	1	0	1	0	0	0	0	0	0	0	0	0	0	1	0	0	0	0	0	0	0	1	0	1	1	0	1	2	1	0	0	0	0	1	0	0	1	1	0	0	1	0	0	1	0	0	2	0	0	1	0	1	0	0	0	0	0	0	0	0	1	0	1	0	0	0	0	0	0	0	1	1	1	1	0	0	0	0	1	0	0	0	0	1	0	0	0	0	0	0	0	0	0	0	0	1	0	0	0	0	2	0	0	0	0	0	0	2	0	0	0	0	0	0	0	0	0	0	3	2	2	0	0	0	1	0	0	0	0	0	0	0	0	0	0	1	1	0	1	0	0	0	0	1	0	1	0	0	0	1	0	0	1	0	0	0	1	1	0	0	0	0
N0.HOG0004084	0	1	0	1	0	0	0	0	0	0	0	1	1	0	1	0	0	1	2	1	0	1	0	0	0	0	0	2	0	1	1	0	0	1	0	2	0	0	1	2	0	0	1	2	1	2	1	0	2	0	0	0	0	1	0	0	0	0	0	1	1	0	0	1	5	0	2	1	1	0	1	0	1	0	2	0	1	0	0	0	2	1	2	1	0	1	0	0	0	2	2	1	1	0	0	1	1	0	0	0	1	0	1	0	1	0	0	2	0	0	1	0	0	0	0	0	0	0	0	3	0	2	0	0	0	0	0	2	1	2	0	0	1	0	0	0	0	0	0	1	2	0	0	0	0	1	1	0	0	0	0	0	0	0	0	1	0	0	1	0	1	0	0	0	1	2	0	1	0	2	0	0	0	0	4	0	1	0	1	0	0	0	0	0	0	1	0	0	2	1	1	2	0	2	1	0	0	0	0	1	1	0	2	0	0	1	1	1	0	1	0	0	1	0	0	0	3	0	1	0	0	1	1	1	1	1	0	0	1	1	0	0	2	0	0	0	2	1	0	0	0	1	0	1	1	0	0	0	0	0	0	0	0	0	0	1	0	2	0	0	0	1	2	0	0	0	0	0	4	1	1	0	0	1	0	2	1	0	1	0	1	0	1	0	0	0	0	0	2	0	1	1	1	1	1	0	0	0	1	0	0	0	0	0	0	0	0	0	1	0	0	0	0	1	0	1	0	0	2	0	0	1	0	0	4	1	1	1	0	0	0	1	1	1	0	0	0	0	0	0	3	0	0	0	1	1	0	0	0	0	0	0	0	0	1	0	0	0	0	3	0	0	0	2	1	0	0	3	0	0	7	0	1	1	1	0	2	0	1	2	2	0	0	1	0	1	0	1	0	0	0	0	1	0	1	2	0	1	2	1	0	0	3	1	0	1	1	0	0	1	0	0	0	0	1	1	0	0	2	1	1	0	1	0	1	0	0	0	0	0	1	0	1	0	0	2	0	0	2	0	0	0	0	0	0	1	0	1	1	0	0	1	2	0	1	0	3	1	0	0	1	1	1	2	1	0	0	2	0	4	3	1	0	0	0	0	1	1	3	2	1	1	0	2	0	0	0	0	0	2	1	2	1	0	3	2	1	3	1	0	1	0	0	1	1	0	0	1	1	0	0	1	0	0	0	6	3	1	2	0	1	0	0	1	0	2	1	1	0	0	1	0	0	1	0	1	1	0	0	0	0	0	0	0	1	0	1	0	0	0	0	0	1	1	0	1	2	2	0	0	1	0	0	0	0	0	0	0	1	0	1	0	1	2	0	0	0	5	0	0	1	1	1	4	1	0	1	1	0	0	1	0	0	0	1	5	1	2	1	2	0	0	0	1	0	0	1	0	2	0	2	1	0	1	0	1	2	0	2	1	0	0	0	0	1	2	0	3	0	0	0	0	0	2	0	0	1	0	0	0	0	0	0	0	1	0	1	0	0	0	0	1	1	0	2	0	3	0	0	0	0	3	0	0	1	1	1	0	0	1	0	1	5	0	2	0	0	2	0	0	1	1	1	0	1	0	0	0	0	0	0	3	3	1	1	0	0	1	2	0	0	2	0	0	0	0	1	0	1	0	1	0	0	0	3	0	1	1	0	0	0	0	0	0	1	1	0	0	0	1	1	0	1	0	0	2	0	1	0	1	0	0	1	1	0	1	0	0	1	3	0	0	1	0	0	1	0	0	0	2	1	0	0	0	0	1	2	1	0	1	0	0	0	0	5	1	0	0	1	2	0	1	0	0	0	0	0	1	1	0	0	0	0	1	4	1	1	0	2	1	0	3	0	1	0	1	0	0	0	1	0	0	0	2	0	0	1	0	0	0	0	0	0	3	1	0	1	0	2	1	0	1	0	1	0	0	0	0	2	0	2	1	1	2	0	0	0	1	0	0	0	0	0	3	0	0	0	0	0	0	0	4	3	0	0	0	0	0	0	0	1	0	1	0	0	0	0	0	1	2	0	2	0	2	0	0	0	0	0	1	2	2	0	1	0	1	0	0	0	0	0	0	0	0	0	0	0	1	1	0	4	0	1	0	0	0	2	0	0	1	1	1	2	0	0	1	0	0	0	0	1	0	0	0	1	0	0	1	1	2	0	1	1	1	0	0	0	2	0	1	0	1	0	0	0	1	0	0	1	0	0	1	2	0	0	0	0	0	0	1	0	2	1	0	0	1	1	0	2	1	2	1	0	0	1	0	0	1	3	0	0	0	0	0	0	0	0	2	0	0	0	0	1	0	1	1	0	0	0	1	2	0	0	1	0	2	0	0	1	0	0	0	0	0	0	1	1	1	1	0	0	0	1	3	0	0	1	0	1	0	0	0	0	1	1	0	1	1	0	0	0	0	0	2	2	1	1	0	0	0	1	1	0	0	0	1	0	1	3	1	1	1	1	0	2	0	1	0	0	0	2	0	1	0	0	2	2	1	0	3	1	0	1	0	1	2	0	0	0	1	1	1	1	0	1	0	0	1	0	0	1	0	1	1	2	1	1	0	1	0	1	0	1	0	1	1	3	0	0	0	1	4	0	0	0	0	0	0	2	0	0	2	0	0	2	0	0	0	0	0	0	0	0	2	0	3	0	1	0	0	1	0	0	2	0	0	0	1	1	2	2	1	1	0	1	0	0	1	2	0	0	0	1	0	0	0	1	0	0	0	1	3	0	0	0	0	0	0	6	0	0	3	0	0	0	0	3	0	1	1	1	0	2	1	2	1	0	0	1	2	0	0	2	0	0	1	2	1	0	0	2	0	0	1	1	1	0	1	0	0	1	0	0	2	0	0	1	0	0	1	0	0	1	1	1	0	0	2	0	0	0	0	1	2	0	0	1	4	0	0	0	1	0	2	1	1	0	0	2	0	1	2	3	1	0	0	1	0	2	1	1	1	0	1	1	1	1	0	1	0	0	0	0	1	0	0	1	0	0	0	1	1	0	3	1	0	0	0	0	1	0	0	1	0	6	0	1	0	0	0	0	0	0	1	0	0	0	0	0	0	0	2	1	1	0	0	2	1	0	0	0	1	0	0	3	0	0	0	0	2	5	1	0	1	0	0	0	0	0	0	0	0	0	0	1	0	1	0	0	0	2	1	0	0	0	0	0	0	0	2	3	0	0	1	3	0	0	4	0	0	1	0	0	0	0	0	1	1	1	1	3	0	0	0	0	0	0	2	0	0	0	1	0	1	0	1	0	1	2	0	1	1	2	0	0	1	0	3	1	2	0	1	1	0	1	0	0	0	0	0	2	0	0	2	0	0	0	0	0	0	0	0	0	1	0	0	0	0	0	2	0	0	0	0	0	0	1	3	0	1	0	0	0	1	1	0	0	0	0	0	0	0	0	1	0	0	0	0	2	0	0	0	0	0	1	1	0	1	0	0	0	1	0	0	1	0	2	0	0	0	0	0	0	0	0	0	3	0	1	3	0	1	2	0	0	2	0	0	0	0	0	2	0	0	0	2	1	0	1	0	1	1	1	2	0	0	1	0	0	0	0	2	1	1	0	0	0	0	0	2	0	0	1	1	0	0	3	1	0	2	0	1	0	0	0	0	0	0	0	0	6	0	1	0	1	0	0	0	0	0	0	0	0	0	2	0	1	0	1	1	0	0	0	0	2	3	1	1	1	0	0	0	0	0	0	0	0	0	0	2	0	0	0	2	2	1	1	0	3	0	0	0	0	0	1	0	0	1	1	0	2	0	0	0	0	4	2	0	0	0	2	2	0	0	2	2	0	1	2	0	0	0	0	2	1	2	1	0	2	0	0	0	0	0	1	2	1	0	1	0	0	1	1	0	1	0	0	0	3	0	1	2	0	0	1	1	0	0	3	0	1	1	1	0	0	1	0	1	1	4	0	0	0	0	1	0	0	0	0	1	0	0	0	3	1	0	0	0	0	1	0	2	0	0	1	0	0	1	0	0	1	0	0	0	0	0	0	0	1	0	0	0	1	1	1	1	0	0	0	0	0	0	2	1	0	0	3	1	0	0	0	0	0	1	0	0	0	0	0	0	0	1	1	1	0	0	0	0	1	0	0	1	0	1	0	0	0	1	0	2	0	0	1	0	0	0	3	1	1	0	1	1	2	0	0	2	0	1	0	0	0	0	1	2	0	0	1	1	0	0	0	1	0	0	1	0	1	1	1	0	1	0	0	0	0	0	0	4	0	0	0	0	0	0	0	0	0	0	1	0	0	1	0	0	0	0	0	0	0	1	0	2	0	2	0	0	1	0	1	1	1	1	0	1	0	1	0	2	1	0	0	1	0	0	1	1	0	0	5	1	1	0	0	0	2	1	0	0	0	2	0	0	1	0	2	0	0	1	0	0	0	0	0	0	0	0	0	1	0	0	0	0	0	0	0	0	1	0	0	2	1	0	1	0	2	0	0	4	1	0	0	2	1	0	0	1	0	2	0	0	0	0	0	3	1	2	0	1	2	0	0	1	1	1	0	2	0	0	1	0	0	0	0	2	0	0	0	1	1	0	0	1	0	0	0	0	1	0	0	1	0	1	3	1	0	0	0	1	0	1	2	1	0	2	1	0	0	1	0	1	0	0	2	0	2	0	1	0	1	0	0	2	0	0	1	1	0	0	2	0	1	0	0	0	0	0	1	2	1	1	0	0	0	0	0	1	2	0	1	0	2	2	0	0	0	0	0	1	2	0	2	0	0	1	0	0	1	0	1	0	0	0	0	0	2	4	0	0	1	1	0	1	0	1	0	0	0	3	0	2	3	0	0	1	0	0	1	0	0	2	2	1	0	1	0	0	2	1	2	0	0	0	0	0	0	0	0	0	1	0	0	0	3	2	0	0	0	2	0	0	0	0	0	0	1	0	0	3	1	0	0	0	0	0	1	2	1	1	0	1	0	0	0	1	0	1	0	0	0	0	1	0	0	0	0	1	0	1	0	0	1	0	0	0	0	1	0	0	0	2	0	1	0	1	0	0	0	0	0	1	0	2	1	1	3	0	0	0	0	0	0	0	0	1	1	0	0	0	0	0	0	0	0	0	0	0	0	0	2	1	1	0	0	0	2	0	0	0	2	0	0	4	0	0	0	0	0	0	0	1	0	1	0	0	2	1	1	0	0	0	0	0	1	0	2	0	0	1	0	1	1	1	0	2	0	1	1	2	0	0	0	0	1	0	2	2	0	0	2	0	1	0	2	0	1	0	1	1	0	0	2	0	1	0	0	0	0	1	0	0	0	0	0	0	0	0	1	1	0	1	0	1	0	0	0	0	0	2	1	0	0	1	1	0	0	0	0	0	1	0	0	0	1	2	0	0	1	1	0	0	1	0	1	0	0	0	0	1	0	0	0	0	0	0	0	0	0	0	0	0	1	2	0	0	1	1	1	2	2	2	0	1	2	1	0	0	1	0	0	0	2	0	2	1	1	1	3	0	1	1	2	0	0	2	0	0	1	3	0	1	0	1	1	0	1	1	1	0	0	0	1	1	0	1	0	2	1	0	0	2	1	0	0	0	0	2	0	0	1	0	0	0	1	2	0	0	1	1	0	0	1	0	0	1	2	1	0	1	0	0	0	1	0	0	2	1	0	0	2	0	1	0	0	0	1	0	0	0	0	0	0	1	0	4	1	3	0	3	0	0	0	0	0	0	2	0	0	0	1	0	0	2	0	0	0	2	0	0	0	0	0	0	0	0	0	2	1	0	0	0	0	0	0	0	0	1	0	0	3	1	0	1	1	0	0	0	0	1	0	0	4	1	0	2	0	1	0	1	1	0	3	1	1	0	0	1	0	4	2	0	1	0	1	0	1	0	2	0	1	0	2	0	0	2	0	0	1	0	0	1	0	1	1	0	0	0	0	0	0	0	0	2	0	0	0	2	3	1	0	1	0	0	2	0	0	0	1	4	0	1	0	0	1	0	0	0	3	0	0	1	0	2	0	0	0	3	0	1	0	1	0	0	0	0	1	0	2	0	1	0	0	0	1	0	0	0	1	1	1	0	0	0	1	0	0	1	0	0	0	0	1	0	1	0	1	5	0	0	0	2	0	0	0	0	1	0	0	0	0	0	1	0	0	0	0	1	1	0	0	0	1	0	0	0	0	0	0	1	0	0	0	0	0	1	2	0	0	0	0	0	0	0	1	1	0	1	0	0	0	0	0	2	3	0	1	1	0	1	0	0	0	0	0	0	0	1	0	2	1	1	1	0	1	0	0	0	3	0	0	0	0	0	1	1	0	0	0	0	0	1	1	1	1	0	0	0	2	0	0	2	0	0	2	0	0	0	0	1	1	2	1	1	0	0	1	2	1	0	1	0	0	1	1	2	0	0	0	0	0	0	0	3	0	0	0	1	1	0	0	1	2	0	1	8	1	0	0	0	1	3	0	1	0	1	0	3	0	0	0	0	0	1	2	0	0	0	1	0	0	0	0	0	2	0	1	1	1	0	0	0	0	1	0	0	1	1	0	1	1	0	0	0	0	2	0	1	1	1	0	0	1	0	0	2	3	1	0	2	0	1	1	0	0	0	1	0	1	0	0	0	1	0	0	0	1	1	1	2	0	0	0	0	1	1	0	1	1	0	0	0	0	0	0	0	0	0	0	1	0	0	0	0	0	2	0	1	1	1	0	0	0	3	0	0	0	2	1	0	1	1	0	0	0	0	0	0	0	0	1	1	0	3	1	3	0	0	0	0	0	1	0	0	0	0	2	0	2	0	3	0	0	3	2	0	0	1	0	0	0	0	1	0	0	1	0	2	1	2	1	0	2	0	2	1	1	0	0	0	0	1	0	0	1	0	0	1	0	0	0	0	1	1	2	0	1	0	2	0	1	2	0	0	0	0	0	2	0	1	0	0	2	0	0	0	0	0	0	0	0	2	0	0	0	0	0	0	0	1	3	0	1	0	1	0	4	0	3	2	1	1	0	1	0	0	0	0	0	0	0	0	0	0	2	1	0	0	2	0	1	1	0	1	2	0	0	0	1	0	1	2	2	0	0	0	1	1	0	2	0	0	0	0	1	0	2	2	3	0	1	0	0	0	0	2	0	2	1	0	3	0	0	0	0	1	6	1	1	0	0	0	3	0	1	0	0	2	1	0	0	1	0	1	1	0	1	0	2	0	0	1	0	0	2	1	2	1	1	0	0	0	0	0	1	1	0	1	1	0	0	1	1	0	0	0	0	0	1	0	3	0	0	2	0	0	1	0	0	0	0	0	0	2	0	0	0	0	5	0	1	0	0	1	0	0	1	0	3	0	0	0	1	1	1	0	0	0	0	0	1	2	0	0	1	0	0	1	2	0	0	1	1	0	0	0	0	0	0	2	0	1	0	0	0	0	0	0	0	0	0	2	1	1	1	1	0	0	1	0	0	2	0	2	1	0	0	0	1	0	0	0	3	0	0	1	0	0	5	0	1	0	1	0	3	2	0	0	0	0	0	0	0	0	2	1	1	0	0	1	4	0	1	1	1	0	0	0	1	0	0	5	0	0	2	3	0	0	0	0	0	0	0	0	0	0	2	1	0	0	1	1	0	0	2	0	0	0	0	1	0	2	0	1	0	2	1	1	0	0	1	0	0	0	0	2	2	3	3	0	1	0	1	1	0	1	0	1	1	0	1	0	0	0	2	0	0	4	0	0	0	0	0	0	1	0	1	0	0	0	0	0	2	2	0	1	0	0	0	2	0	0	0	0	1	0	0	1	0	3	0	0	0	0	1	0	1	1	1	0	1	0	0	0	0	0	1	0	1	0	1	2	2	0	2	1	1	0	0	0	1	0	0	0	0	2	2	0	0	0	0	1	1	1	1	1	0	1	0	0	2	0	0	0	0	1	0	0	0	1	0	0	0	1	0	0	0	0	0	0	0	0	0	1	0	0	1	0	3	0	1	0	0	0	5	0	0	0	0	2	0	0	0	7	0	0	0	1	1	2	0	1	1	0	0	0	0	0	1	0	0	2	0	0	1	0	0	0	1	1	0	1	4	0	0	1	0	0	3	1	0	1	0	0	0	0	1	3	1	0	0	1	1	0	0	1	2	1	0	0	0	1	0	2	0	1	0	0	0	0	2	1	1	1	1	1	0	1	2	0	0	0	0	0	2	0	1	0	0	1	0	0	1	0	0	5	1	0	0	0	1	0	0	1	1	0	1	0	1	0	1	2	2	1	0	1	1	0	0	0	1	0	0	1	0	1	0	0	4	1	0	3	3	0	0	1	1	0	1	1	0	0	0	0	1	0	1	1	0	3	1	2	0	0	3	1	0	0	0	0	0	1	0	1	1	0	2	0	0	0	0	0	0	2	1	0	0	0	1	1	0	0	0	1	1	0	1	0	3	0	1	0	0	0	0	4	0	0	0	1	0	2	0	1	0	0	1	0	0	0	1	1	1	0	0	0	2	1	1	0	0	0	1	1	2	0	0	0	0	1	0	0	1	0	0	2	0	0	0	0	4	0	0	1	0	2	0	0	0	0	3	0	0	1	0	1	0	0	0	1	2	0	0	0	0	1	1	0	0	1	0	0	1	1	0	0	0	2	3	1	0	1	0	1	2	1	0	1	1	0	0	1	1	0	0	1	0	1	0	0	0	2	0	0	0	1	0	0	0	0	1	0	1	1	2	0	0	1	1	1	1	0	3	1	2	1	0	0	1	1	1	0	1	1	2	1	0	1	0	1	3	1	1	1	1	0	1	0	0	1	0	0	2	1	0	0	2	1	0	1	0	0	0	1	0	0	0	1	1	0	1	0	0	1	1	1	2	1	0	0	0	0	0	0	1	0	0	0	0	0	1	0	0	1	1	2	0	0	0	0	1	0	1	1	0	0	0	1	0	0	1	1	0	0	1	0	1	2	0	1	0	0	2	1	1	0	2	0	1	1	2	0	1	1	0	0	1	0	0	0	0	0	0	1	0	0	0	0	0	0	0	0	0	1	1	0	0	0	0	0	0	2	2	0	1	0	0	1	0	0	0	0	1	0	0	0	0	0	0	0	2	1	0	0	3	0	0	0	0	1	0	0	0	0	1	0	0	1	1	1	1	1	0	0	0	0	1	0	0	0	0	0	0	1	1	1	2	0	0	0	1	0	0	0	0	0	0	2	1	2	1	0	2	0	1	1	0	0	0	0	0	0	0	1	0	1	0	1	0	0	1	0	1	1	1	1	1	1	0	0	0	0	2	1	0	0	1	0	0	4	1	0	0	0	1	1	7	2	0	1	1	0	0	3	3	1	0	0	0	0	0	0	1	0	0	0	0	1	0	0	1	0	1	0	0	0	0	0	1	0	0	0	0	0	0	0	2	0	0	0	0	0	1	0	3	0	0	3	0	0	4	2	0	1	1	0	0	0	0	1	2	1	2	0	0	0	0	2	0	1	2	1	0	2	1	0	0	0	0	0	0	3	0	1	1	0	1	0	0	0	0	1	1	0	2	2	0	1	0	0	1	1	1	0	1	0	0	1	0	0	0	1	0	1	1	0	5	1	1	0	0	1	1	0	1	0	0	1	0	0	0	0	0	1	0	0	0	0	0	0	0	0	1	0	2	0	1	1	0	0	0	0	0	0	0	2	0	1	0	0	0	1	0	1	0	0	0	0	0	0	0	1	0	0	0	2	0	0	0	4	0	1	0	0	0	4	0	1	2	0	1	0	1	0	1	0	1	2	0	0	0	0	0	1	0	0	0	0	3	0	1	0	0	0	1	0	0	0	0	2	1	1	0	0	0	2	0	0	0	1	0	0	0	1	2	1	0	0	0	1	0	0	0	1	0	1	0	0	0	0	0	2	0	1	0	0	0	0	1	1	0	0	0	0	0	0	0	0	0	1	2	0	0	1	0	0	1	0	1	0	1	0	0	1	0	1	0	0	0	3	0	0	0	0	1	3	2	1	1	1	0	0	0	0	0	0	1	0	1	2	0	0	0	1	1	0	0	0	0	1	1	0	0	0	5	0	0	0	1	0	2	0	2	0	0	0	1	0	0	0	1	0	0	0	0	1	2	2	1	0	0	0	1	0	0	0	0	0	0	1	1	0	0	0	0	0	0	0	0	0	1	0	1	0	1	0	1	1	2	0	1	2	0	1	1	1	0	0	1	1	0	0	1	0	0	1	0	1	0	0	1	0	0	0	2	1	0	1	0	0	5	1	1	0	1	0	1	1	1	1	1	0	0	0	0	0	0	1	0	2	1	0	0	1	0	0	0	0	2	1	0	0	0	1	0	0	0	0	0	0	0	0	0	1	1	1	0	0	0	0	0	0	3	0	0	0	0	0	0	2	1	1	0	1	0	1	0	0	0	1	0	0	0	0	0	2	0	1	0	1	1	2	0	1	2	0	1	0	2	0	0	0	0	0	1	0	0	0	0	0	1	1	3	0	1	0	0	0	1	0	0	0	0	0	0	0	0	0	0	1	1	0	1	0	0	1	1	0	0	0	1	1	0	2	0	1	0	0	0	4	3	0	0	0	0	1	1	0	0	0	0	0	2	0	2	1	4	0	1	0	0	0	1	3	0	0	4	0	0	1	0	0	1	0	0	0	0	0	0	0	0	1	0	1	0	1	0	1	0	0	3	0	0	0	0	1	0	0	0	0	0	0	0	0	0	1	0	0	1	3	0	1	0	1	0	0	0	0	0	1	0	2	2	0	1	0	0	1	0	0	1	0	0	0	3	0	1	3	2	0	0	0	0	1	2	0	4	0	1	2	0	0	0	0	0	0	0	0	0	2	1	1	0	7	0	1	1	0	0	3	0	1	0	0	0	1	0	1	0	0	0	1	0	0	0	0	0	0	0	0	0	2	0	2	0	0	1	1	0	0	0	2	1	1	0	0	0	1	1	0	0	1	0	0	0	0	0	0	1	1	2	0	1	0	0	3	0	0	0	0	1	0	0	0	0	0	0	0	1	2	3	0	2	1	3	0	2	0	0	0	0	0	0	1	0	1	1	0	0	1	1	0	1	0	1	0	2	0	0	1	1	0	1	2	4	0	0	0	1	0	0	0	1	1	0	0	0	3	2	0	1	0	5	0	1	5	0	0	1	1	0	1	0	2	3	0	0	0	1	1	0	1	1	0	1	2	1	1	0	0	3	0	0	1	0	0	0	1	0	0	1	1	0	1	1	1	0	0	0	1	0	1	0	0	0	0	1	1	0	3	0	0	0	1	0	0	1	0	0	1	0	0	2	0	0	0	0	0	1	1	1	0	0	2	0	0	0	1	1	0	0	0	1	0	0	0	0	0	1	0	0	0	2	0	0	0	0	0	0	0	0	3	0	0	2	0	0	1	0	1	1	1	0	1	0	1	0	0	0	0	2	0	1	2	0	0	1	2	0	0	0	0	0	0	1	1	0	0	0	1	0	0	1	0	2	2	0	0	0	0	0	0	0	0	1	1	0	0	0	3	1	0	1	0	0	0	0	0	1	0	1	0	0	0	1	2	2	0	0	1	1	0	0	0	0	0	2	0	0	0	0	1	0	0	1	3	0	3	0	1	1	0	0	0	0	0	1	1	0	1	0	0	0	1	0	0	1	0	0	1	1	0	2	0	0	2	0	1	0	5	0	0	1	0	0	0	0	0	0	0	0	1	0	0	0	0	0	0	0	0	1	0	0	3	0	1	1	5	0	4	0	2	0	2	3	0	0	0	0	1	3	0	0	0	0	0	0	0	0	0	1	2	0	1	0	1	0	0	1	0	0	1	1	1	1	0	1	0	1	0	0	0	0	0	1	1	0	1	0	1	1	0	1	0	3	1	0	1	0	0	1	0	2	0	2	0	1	1	0	2	0	0	1	0	0	2	1	0	0	2	0	0	0	0	0	1	1	1	0	0	0	0	0	2	0	0	0	0	0	1	0	0	0	0	0	1	1	1	1	0	0	1	2	0	0	1	0	1	0
N0.HOG0008088	0	0	0	0	0	0	0	0	0	0	0	0	0	0	0	0	0	1	0	0	0	0	0	0	0	0	0	0	0	0	0	0	0	0	0	0	0	0	0	0	0	0	0	0	0	0	0	0	0	0	0	0	0	0	0	0	0	0	0	0	0	0	0	0	1	0	0	0	0	0	0	0	0	0	0	0	1	0	0	0	0	0	0	0	0	0	0	0	0	0	0	0	0	0	0	0	0	1	0	0	0	0	0	0	0	0	0	0	0	0	0	0	0	0	0	0	0	0	0	0	0	0	0	0	0	0	0	0	0	0	0	0	0	0	0	0	0	0	0	0	0	0	0	0	0	0	0	0	0	0	0	0	0	0	0	0	0	0	0	0	0	0	0	0	0	1	1	0	0	0	1	0	0	0	0	0	0	0	0	0	0	0	0	0	0	0	0	0	0	0	0	0	1	0	0	0	0	0	0	0	1	1	1	0	0	0	0	0	0	0	0	0	0	0	0	0	0	0	0	0	0	1	0	0	0	0	0	0	0	1	0	0	0	0	0	0	0	0	0	0	0	0	0	0	0	0	0	0	0	0	0	0	0	0	0	0	0	0	0	0	0	0	0	0	0	0	0	0	0	0	0	0	0	0	0	0	1	0	0	0	0	0	0	0	0	0	0	0	0	0	0	0	0	0	1	0	0	0	0	0	0	0	1	0	0	0	0	0	0	0	0	2	0	0	0	0	0	0	0	1	0	0	0	0	0	0	0	0	0	0	0	0	0	0	0	0	0	0	0	0	0	0	0	0	0	0	0	0	0	0	0	0	0	0	0	0	0	0	0	1	0	0	0	0	0	0	0	0	0	0	1	0	0	0	0	0	0	0	0	0	0	0	0	0	0	0	0	0	0	0	0	0	0	0	0	0	0	0	0	0	0	0	0	0	0	0	0	0	0	0	0	0	0	0	0	0	0	0	0	0	0	0	0	0	0	0	0	0	0	0	0	0	0	0	0	0	0	0	0	0	0	0	0	0	0	0	0	0	0	0	0	0	1	0	0	0	0	0	0	0	0	0	0	0	0	0	0	0	0	0	0	0	0	0	0	0	0	0	0	0	0	0	0	0	0	0	0	0	0	0	0	0	0	0	0	0	0	2	0	0	0	0	0	0	0	0	0	0	0	0	0	0	0	0	0	0	0	0	0	0	0	0	0	0	0	0	0	0	0	0	0	0	0	0	0	0	0	0	0	0	0	0	0	0	0	0	0	0	0	0	0	0	0	0	0	0	0	0	0	0	0	0	0	0	1	0	0	1	0	0	0	0	0	0	0	0	0	0	0	0	0	0	0	0	0	0	0	0	0	0	1	1	0	0	0	0	0	0	0	0	0	0	0	0	0	0	0	0	0	0	0	0	0	0	0	0	0	0	0	0	0	0	0	0	0	0	1	0	0	0	0	0	0	0	0	0	0	0	0	0	0	0	0	0	0	0	0	1	0	0	0	0	0	0	0	0	0	0	0	0	0	0	0	0	1	0	0	0	0	0	0	0	0	0	0	1	0	0	0	0	0	0	0	0	0	0	0	0	0	0	0	0	0	0	0	0	0	0	1	0	0	0	0	0	0	0	0	0	0	1	0	0	0	0	1	0	0	0	0	0	0	0	0	0	0	0	0	0	0	0	0	0	0	0	0	0	0	0	0	0	0	0	0	0	0	1	0	0	0	0	0	0	0	0	0	0	0	0	0	0	0	0	0	0	0	0	0	0	0	0	0	0	0	0	0	0	0	0	0	0	0	0	0	0	0	0	0	0	0	0	0	0	0	0	0	0	0	0	0	0	0	0	0	0	0	1	1	0	0	0	0	0	0	0	0	0	0	0	0	0	0	0	0	0	0	0	0	0	0	0	0	0	0	0	0	0	0	0	0	0	0	0	0	0	0	0	0	0	0	0	0	0	0	1	0	0	0	0	0	0	0	0	0	0	0	1	0	0	0	1	0	0	0	0	0	0	0	0	0	0	0	0	0	0	0	0	0	0	0	0	0	0	0	0	0	0	0	0	0	0	0	0	0	0	0	0	0	1	0	0	0	0	0	0	0	0	0	0	0	0	0	0	0	0	0	0	0	1	0	0	0	0	0	0	0	0	0	0	0	0	0	0	0	0	0	0	0	0	0	0	0	0	0	0	0	0	0	0	0	0	1	0	0	0	0	0	0	0	0	0	0	0	1	0	0	0	0	0	0	0	0	0	0	0	0	0	0	0	0	0	0	0	0	0	0	0	0	0	0	0	0	0	0	0	0	0	0	0	0	0	0	0	0	0	0	0	0	1	0	0	0	0	0	0	0	0	0	0	0	0	0	0	0	0	0	0	0	0	0	0	0	0	0	0	0	2	1	0	0	0	0	0	0	0	0	0	0	0	0	0	0	0	0	0	0	0	0	0	0	1	0	0	0	0	0	0	0	0	0	0	0	0	0	0	0	0	1	0	0	0	0	0	0	0	0	0	0	0	0	0	0	0	0	0	0	0	0	0	0	0	0	0	0	0	0	0	0	0	0	1	0	0	0	0	1	0	1	0	0	0	0	0	1	0	0	0	0	0	0	0	0	0	0	0	0	0	0	0	0	0	0	0	0	0	0	0	0	0	0	0	0	0	0	0	0	0	0	0	0	0	0	0	0	0	0	0	0	0	0	0	0	0	0	0	0	0	0	0	0	0	0	0	0	0	0	0	0	0	0	0	0	0	0	0	0	0	1	0	0	0	0	0	0	0	0	0	0	0	0	0	0	0	0	0	0	0	0	0	0	0	0	0	0	0	0	0	0	0	1	0	0	0	0	0	0	0	0	0	0	0	0	0	0	0	1	0	0	1	1	0	0	0	0	0	0	0	0	0	1	0	0	0	2	0	0	0	0	0	0	0	0	0	0	0	0	0	0	0	1	0	0	0	0	0	0	0	0	0	0	0	0	0	0	0	0	0	0	0	0	0	0	0	0	0	0	0	0	0	0	0	0	1	0	0	0	0	0	0	0	0	0	0	1	0	0	0	0	0	0	0	0	1	0	0	1	0	0	0	0	0	0	0	0	0	0	0	0	0	0	0	0	0	0	0	0	0	0	0	0	0	0	0	0	0	0	0	0	0	0	0	0	0	0	0	0	0	0	0	0	0	0	0	0	0	0	0	0	2	0	0	0	0	0	0	0	0	0	0	0	0	0	0	0	0	0	0	0	0	0	0	0	0	0	1	0	0	0	0	0	0	0	0	0	0	0	0	0	0	0	0	0	0	0	0	0	0	0	0	0	0	0	0	0	0	0	0	0	0	0	0	0	0	0	0	0	0	0	0	0	0	0	0	0	0	0	0	1	0	0	0	0	0	0	0	0	0	0	0	0	0	0	0	0	0	0	0	0	0	0	0	0	1	0	0	0	1	0	0	0	0	0	0	0	0	0	0	0	0	0	1	0	0	0	0	0	0	0	0	0	0	1	0	0	0	0	0	0	0	0	0	0	0	0	0	0	0	0	0	0	0	0	0	0	0	0	0	0	0	0	0	0	0	0	1	0	0	0	1	0	0	0	0	0	0	0	0	0	0	0	0	0	0	0	0	0	0	0	0	0	0	0	0	0	0	0	0	0	0	0	0	0	0	0	0	0	0	0	0	0	0	0	0	0	0	0	0	0	0	0	0	0	0	0	0	0	0	0	0	0	0	0	0	0	0	0	0	0	0	0	0	0	0	0	0	0	0	0	0	0	0	1	0	0	0	0	0	0	0	0	0	0	0	0	0	0	0	0	0	0	0	0	0	0	0	0	0	0	0	0	0	0	0	0	0	0	0	0	0	0	0	0	0	0	0	0	0	0	0	0	0	0	0	0	0	0	0	0	0	0	0	0	0	0	0	0	0	0	0	0	0	0	0	0	0	0	0	0	0	1	0	0	0	0	0	0	0	0	0	0	0	0	0	0	0	0	0	0	0	0	0	0	0	0	0	0	0	0	0	0	0	0	0	0	0	0	0	0	0	0	0	0	0	0	0	0	0	0	0	0	0	0	0	0	0	0	0	0	0	0	0	0	0	0	0	0	1	1	0	0	0	0	0	0	0	0	0	0	0	0	1	0	0	0	0	0	0	0	0	0	0	0	0	1	0	0	0	0	0	0	0	0	0	0	0	0	0	0	0	0	0	0	0	0	0	0	0	0	0	0	0	0	0	0	0	0	0	0	0	0	0	0	0	0	0	0	0	0	0	0	0	0	0	0	0	0	0	0	0	0	0	0	0	0	1	0	0	0	0	0	1	0	0	0	0	0	0	0	0	0	0	0	0	0	0	0	0	0	0	0	0	0	0	1	0	0	0	0	0	0	0	0	0	0	0	0	0	0	0	0	0	0	0	0	0	0	0	0	0	0	0	0	0	0	0	1	0	0	0	0	0	0	0	0	0	0	0	0	0	0	0	0	0	0	0	0	0	0	0	0	1	0	0	0	0	0	0	0	0	0	0	0	0	0	0	0	0	0	0	0	0	0	0	0	0	0	0	0	1	0	0	0	0	0	0	0	0	0	0	0	0	0	0	0	2	0	0	0	0	0	0	0	0	0	0	0	0	0	0	0	0	0	0	0	0	0	0	0	0	0	0	0	0	0	0	0	0	0	0	0	0	0	0	0	0	0	0	0	0	0	0	0	0	0	0	0	0	1	0	0	0	0	1	0	0	0	0	0	0	0	0	0	0	0	0	0	0	0	0	0	0	0	0	0	0	0	0	0	0	0	0	0	0	0	0	0	0	0	0	0	0	0	0	0	0	0	0	0	0	0	0	0	0	0	1	0	0	1	0	0	0	1	0	0	0	0	0	0	0	0	0	0	0	0	0	0	0	0	0	0	0	0	0	0	0	0	0	0	0	1	0	0	0	0	0	0	0	0	0	0	0	0	0	0	0	0	0	0	0	0	0	0	0	0	0	1	1	0	0	0	0	0	0	0	0	0	0	0	0	0	0	0	0	0	0	0	0	0	0	0	0	0	0	0	0	0	0	0	0	0	0	0	0	0	0	1	0	0	0	0	0	0	0	0	0	0	0	0	0	0	0	0	0	0	0	0	0	0	0	0	0	1	0	0	0	0	0	0	0	1	1	1	0	0	0	0	0	0	0	0	0	0	0	0	0	0	0	0	0	0	0	0	0	0	0	0	0	0	0	0	0	0	0	0	0	0	0	1	0	0	0	0	0	0	0	0	0	0	0	0	0	0	0	0	1	0	0	0	0	0	0	0	0	0	0	0	0	0	0	0	1	0	0	0	0	0	0	0	0	0	0	0	0	0	0	0	0	0	0	0	0	0	0	0	0	0	0	0	0	0	0	0	0	0	0	0	0	0	1	0	1	0	0	0	0	0	0	0	0	0	0	0	0	0	0	0	0	0	0	0	0	0	0	0	0	0	0	0	0	0	0	0	0	0	0	0	0	0	0	0	0	0	0	0	0	0	0	0	0	0	1	0	0	0	0	0	0	0	0	0	0	0	0	0	0	0	0	0	0	0	0	0	0	0	0	0	0	0	0	0	0	0	1	1	0	0	0	0	0	0	0	0	0	0	0	0	0	0	0	1	0	0	0	0	0	0	0	0	0	0	0	0	0	0	0	0	0	0	0	0	0	0	0	0	0	0	0	0	0	0	0	0	0	0	0	0	0	0	0	0	0	0	0	0	0	0	0	0	0	0	0	0	0	0	0	1	0	0	0	0	0	0	0	0	0	0	0	0	0	0	0	0	0	0	0	0	0	0	0	0	0	1	0	0	0	0	0	0	0	0	0	0	0	0	0	0	0	0	0	0	0	1	1	0	0	0	0	0	0	0	0	0	0	0	0	0	0	0	0	0	0	0	0	0	0	0	0	0	0	0	0	0	0	0	0	0	0	0	0	0	0	0	0	0	1	0	0	0	0	0	1	1	0	0	0	0	0	0	0	0	0	0	0	0	0	0	0	0	0	0	0	0	0	0	0	0	0	0	0	0	0	0	0	0	0	0	0	0	0	0	0	0	0	0	0	0	0	0	0	0	0	0	0	0	0	0	0	0	0	0	0	0	0	0	0	0	0	0	0	1	0	0	0	0	0	0	0	0	0	0	0	0	0	0	0	0	0	0	1	0	0	0	0	1	0	0	0	0	0	0	0	0	1	0	0	0	0	0	0	0	0	0	0	0	0	0	0	0	0	0	0	0	0	0	0	0	0	0	0	0	0	0	0	0	0	0	1	0	0	0	0	0	0	0	0	1	0	0	0	0	0	0	0	0	0	0	0	0	0	0	0	1	0	0	0	0	0	0	0	0	0	0	0	0	0	0	0	0	0	0	0	0	0	0	0	0	0	0	0	1	0	0	0	0	0	0	1	0	0	0	0	0	0	0	0	0	0	0	0	0	0	0	0	0	0	0	0	0	0	0	0	0	0	1	0	0	0	0	0	1	0	0	0	0	0	0	0	0	0	0	0	0	0	0	0	1	0	0	0	0	0	0	0	0	0	0	0	0	0	0	0	0	0	0	0	1	0	0	0	0	0	0	0	0	0	0	0	0	0	0	2	0	0	0	0	0	0	0	0	0	0	0	0	1	0	0	0	0	0	0	0	0	0	0	0	0	0	0	0	0	0	0	0	0	0	0	0	0	0	0	0	0	0	0	0	0	0	0	0	0	0	0	0	0	0	0	0	0	0	0	0	0	0	0	0	0	0	0	0	0	0	0	0	0	0	0	0	0	1	3	0	0	0	0	0	0	0	0	0	0	0	0	0	0	0	0	0	0	0	0	0	0	0	0	0	0	0	0	0	0	1	0	0	0	0	0	0	0	1	1	0	0	0	0	0	0	0	0	0	0	0	0	0	0	0	0	0	0	0	0	0	1	0	0	0	0	0	0	0	0	0	0	0	0	0	0	0	0	0	0	0	0	0	0	0	0	0	0	0	0	0	0	0	0	0	0	0	0	0	0	0	1	0	0	0	0	0	0	0	0	0	0	0	0	0	0	0	0	0	0	0	0	0	0	0	0	1	0	0	0	0	0	0	0	0	0	0	0	0	0	0	0	0	0	0	1	0	0	0	0	0	0	0	0	0	0	0	1	0	0	0	0	0	0	0	0	0	0	1	0	0	0	0	0	1	0	0	0	0	0	0	0	0	0	1	0	0	0	0	0	0	0	0	0	1	0	0	0	0	0	0	0	0	0	0	0	0	0	0	0	0	0	0	0	0	0	0	0	1	0	0	0	0	0	1	0	0	0	0	0	0	0	0	0	0	0	0	0	1	0	0	0	0	0	0	0	0	0	0	0	0	0	0	0	0	0	0	0	0	0	0	0	0	0	0	0	0	0	0	0	0	0	0	0	0	0	0	0	0	0	1	0	0	0	0	0	0	0	0	0	0	0	0	0	0	0	0	0	0	0	0	0	0	0	0	0	0	0	0	0	0	0	0	0	0	0	0	0	0	0	0	0	0	0	0	0	0	0	0	0	0	0	0	0	0	0	0	0	0	0	0	0	0	0	1	1	0	0	0	0	0	0	0	0	0	0	0	0	0	0	0	0	0	0	0	0	0	0	0	0	0	0	0	0	0	0	0	0	0	0	0	0	0	0	0	0	0	0	0	0	0	0	0	0	0	0	0	0	0	0	0	0	0	0	0	0	0	0	0	0	1	0	0	0	0	0	0	0	0	0	0	0	0	0	1	0	0	0	0	0	0	0	0	0	0	0	0	0	0	0	0	0	0	0	0	0	1	1	0	0	0	0	0	0	0	1	0	0	0	0	0	0	0	0	0	0	0	0	0	0	0	0	0	0	0	0	0	0	0	0	0	0	0	0	0	0	0	0	0	0	0	0	0	0	0	0	0	0	0	0	0	0	0	0	0	0	0	0	0	0	0	0	0	0	1	0	0	0	0	0	0	0	0	0	0	0	0	0	0	0	0	0	0	0	0	0	0	0	1	0	0	0	0	0	0	0	0	0	0	0	0	0	0	0	0	0	0	0	0	0	0	0	0	0	0	0	0	0	0	0	0	1	0	0	0	0	0	0	0	0	0	0	0	0	0	0	0	0	0	0	0	0	0	0	0	0	0	0	0	0	0	0	0	0	0	0	0	0	0	0	0	0	0	0	0	0	0	0	0	0	1	0	0	0	0	0	0	0	0	0	0	0	0	0	0	0	0	0	0	0	0	0	0	0	0	0	0	0	0	0	0	0	0	0	0	0	0	0	0	0	0	0	0	0	0	0	0	0	0	0	0	0	0	0	0	1	0	0	0	0	0	0	0	0	0	0	0	0	0	0	0	0	0	0	0	1	0	0	0	0	0	0	0	0	0	0	0	0	0	0	0	0	0	0	0	0	0	0	0	0	0	0	0	0	0	0	0	0	0	0	0	0	0	0	0	0	0	0	0	0	0	0	0	0	0	0	0	0	0	0	0	1	0	0	0	0	0	0	0	0	0	0	0	0	0	0	0	0	0	2	0	0	0	0	0	0	0	0	0	0	0	0	1	0	0	0	0	0	0	0	0	0	0	0	0	0	0	0	0	0	0	0	0	0	0	0	0	0	0	0	0	1	0	0	1	0	1	1	0	0	0	0	0	0	0	0	0	0	0	0	0	0	0	0	0	0	0	0	0	0	0	0	0	0	0	0	0	1	0	0	0	0	0	1	0	0	0	0	0	0	0	0	0	1	0	0	0	0	0	0	0	0	1	0	0	0	0	0	0	0	0	0	0	0	0	0	0	0	0	1	0	0	1	0	0	0	0	0	0	0	0	1	0	0	0	0	0	0	0	0	0	0	0	0	0	0	0	0	0	1	0	0	0	0	0	0	0	0	0	0	0	0	0	0	1	0	0	0	0	0	0	0	0	0	0	0	0	0	0	0	0	0	0	0	0	0	0	0	0	0	0	0	0	0	0	0	0	0	0	0	0	0	0	0	0	0	0	0	0	0	0	0	0	0	0	0	0	0	0	0	0	0	0	0	0	0	0	0	0	0	0	0	0	0	0	0	0	0	0	0	0	0	0	0	0	0	0	1	0	0	0	0	0	0	0	0	0	0	0	0	0	0	0	0	0	0	0	0	0	1	0	0	0	0	0	1	0	0	0	0	0	0	0	0	0	0	0	0	0	0	0	0	1	0	0	0	0	0	0	1	0	0	0	0	1	0	0	0	0	0	0	0	0	0	0	0	0	0	0	0	0	0	1	0	0	0	0	0	0	0	0	0	0	0	0	0	0	0	0	0	0	0	0	0	0	0	0	0	0	0	0	0	0	0	0	0	0	0	0	0	0	0	0	0	0	0	0	0	0	0	0	0	0	0	0	0	0	0	0	0	0	0	0	0	0	0	0	0	0	0	0	0	0	0	0	0	0	0	0	0	0	0	0	0	0	0	0	0	0	0	0	0	0	0	0	0	0	1	0	1	0	0	0	0	0	0	0	0	0	0	1	0	0	0	0	0	0	0	0	1	0	0	0	0	0	0	0	0	0	0	0	0	0	0	0	0	1	0	0	0	0	0	0	0	0	0	0	0	0	0	0	0	1	0	0	0	0	0	0	0	0	0	0	0	0	0	0	0	0	0	0	0	0	0	0	0	0	0	0	0	0	1	0	0	0	0	0	0	0	0	0	0	0	0	0	0	0	0	0	0	0	0	0	0	0	0	0	0	0	0	0	0	0	0	0	0	0	0	0	0	0	0	0	0	1	0	1	0	0	0	0	0	0	0	0	0	0	0	0	0	0	0	0	0	0	0	1	0	0	0	0	0	0	0	0	0	0	0	0	0	0	0	0	0	0	0	0	0	0	0	0	0	0	0	0	0	0	0	0	0	0	0	0	0	0	0	0	0	0	0	0	0	1	0	0	0	0	0	0	0	0	0	1	0	0	0	0	0	1	0	0	0	0	0	0	0	0	0	0	0	0	0	0	0	0	0	0	0	0	1	0	0	1	0	0	0	0	0	1	0	0	0	0	0	0	0	0	0	0	1	0	0	0	0	0	0	0	0	0	0	0	0	0	0	0	0	0	0	0	0	0	0	0	0	0	1	0	0	0	0	0	0	0	0	0	0	0	0	0	0	0	0	0	0	0	0	0	0	0	0	0	0	0	0	0	0	0	0	0	0	0	0	0	0	0	0	0	0	0	0	0	0	0	0	0	0	0	0	0	0	0	0	0	0	0	0	0	0	0	0	0	0	0	0	0	0	0	0	0	0	0	0	0	0	0	0	0	0	0	0	0	0	0	0	0	0	0	0	0	0	0	0	0	0	0	0	0	0	1	0	0	0	0	0	0	0	1	0	0	0	0	0	0	0	0	0	0	0	0	1	0	0	0	0	0	0	0	0	0	0	0	0	0	0	0	0	0	0	0	0	0	0	0	0	0	0	0	0	0	0	0	0	0	0	0	0	0	0	0	0	0	0	0	0	0	0	0	0	0	0	0	0	0	0	0	0	0	0	0	1	0	0	0	0	0	0	0	0	0	0	0	0	0	0	0	0	0	0	1	0	0	0	0	0	0	0	0	0	0	0	0	0	0	0	0	0	0	0	0	0	0	0	0	0	0	0	0	0	0	0	1	0	0	0	0	0	0	0	0	0	0	0	0	0	0	0	0	0	0	1	0	0	0	0	0	0	0	0	0	0	0	0	0	1	0	0	0	0	0	0	0	0	0	0	0	0	0	0	0	0	0	0	0	0	0	0	0	0	0	0	0	0	0	0	0	0	0	0	0	0	0	0	0	0	0	0	0	0	0	0	0	0	0	0	0	0	0	0	0	0	0	0	0	0	0	0	0	0	0	0	0	0	0	0	1	0	0	0	0	0	0	0	1	0	0	0	0	0	0	0	0	0	0	0	0	0	0	0	0	0	0	0	0	0	0	1	0	0	1	0	0	0	0	0	0	0	0	0	0	0	0	0	1	0	0	0	0	0	0	2	0	1	1	0	0	0	0	0	0	0	0	1	0	0	0	0	0	0	1	0	0	0	0	0	0	0	0	0	0	2	0	0	0	0	0	0	0	0	0	1	0	0	0	0	0	0	0	0	0	0	0	0	0	0	0	0	0	0	0	0	0	0	0	0	0	0	0	0	0	0	0	0	0	0	0	0	0	0	0	0	0	0	0	0	0	0	0	0	0	0	0	0	0	1	0	0	0	0	0	0	0	1	0	0	0	0	0	0	0	0	0	0	0	0	0	0	0	0	0	0	0	1	0	0	0	0	0	0	0	0	0	0	0	0	0	0	0	0	0	0	0	0	0	0	0	0	0	0	0	1	0	0	0	0	0	0	0	1	0	0	1	0	0	0	0	0	0	0	0	0	0	0	0	0	0	0	0	0	0	0	0	0	0	0	0	0	0	0	0	0	0	0	0	0	0	0	1	0	2	0	1	1	0	0	0	0	0	0	0	0	0	0	1	0	0	0	0	0	0	0	0	0	0	1	0	0	0	1	0	0	0	0	0	0	0	0	0	0	0	1	1	0	0	0	0	0	0	0	0	0	0	0	0	0	1	0	0	0	0	0	0	0	0	0	0	0	0	0	0	0	0	0	0	0	0	0	0	0	0	0	0	3	0	0	0	0	0	0	0	0	0	0	0	0	0	0	0	0	0	0	0	0	0	0	0	0	0	0	0	0	1	0	0	0	0	0	0	0	0	0	0	0	0	0	1	0	0	0	0	0	0	1	0	0	0	0	0	0	0	0	0	0	0	0	0	0	0	0	0	0	0	0	0	0	0	0	1	0	0	0	0	0	1	1	0	0	0	0	0	0	0	0	0	0	0	0	0	0	0	0	0	0	0	0	2	0	0	0	0	0	0	0	0	0	2	0	0	0	0	0	1	0	0	0	0	0	0	0	0	0	0	0	0	0	0	0	0	0	0	0	0	0	0	0	0	0	0	0	0	0	0	0	0	1	0	0	0	0
N0.HOG0006297	0	0	0	0	1	0	0	0	0	0	1	1	0	0	1	0	1	0	1	0	0	0	0	0	0	0	0	0	0	0	0	0	2	0	0	0	0	0	0	0	0	0	0	0	0	1	0	0	0	0	0	0	0	0	0	0	0	1	0	0	0	0	0	0	3	0	0	0	0	0	0	0	0	0	0	0	0	0	0	0	1	0	0	0	0	1	0	0	0	0	0	0	0	0	0	0	0	0	0	0	1	0	0	1	0	0	0	0	0	0	0	0	0	1	0	1	0	0	0	0	0	0	1	0	1	0	1	0	0	2	0	0	0	0	0	0	0	0	0	0	0	0	0	0	0	0	0	0	0	0	0	0	0	0	0	0	0	0	0	0	2	0	0	0	0	0	0	2	0	0	0	0	1	0	1	0	2	0	0	0	1	0	0	0	0	0	0	1	0	1	0	0	0	0	0	0	0	0	1	1	0	0	2	0	0	0	1	0	0	0	0	0	0	0	0	0	0	0	0	0	0	0	0	0	0	0	0	0	0	0	0	0	0	0	0	0	0	0	0	0	0	0	0	0	0	0	0	0	0	0	0	0	0	0	0	0	0	1	0	0	0	0	0	0	0	0	0	0	0	0	0	0	0	0	0	0	0	0	0	0	0	0	0	0	0	0	0	0	0	0	0	0	0	1	1	0	0	1	0	0	0	0	1	0	0	0	0	0	0	0	2	0	0	0	0	1	0	0	0	0	0	1	0	0	0	0	0	0	0	0	0	0	2	0	0	0	0	0	0	0	0	0	0	0	0	0	1	0	0	0	0	0	0	0	1	0	0	0	0	3	0	0	0	0	2	0	0	1	0	0	1	0	0	0	0	0	1	0	1	0	0	0	0	0	0	0	0	0	0	0	0	0	0	0	0	0	0	0	0	0	1	0	1	0	0	1	0	0	0	1	0	0	0	0	0	1	0	0	0	0	0	0	0	0	0	0	0	0	0	0	0	0	0	1	0	0	0	0	0	0	0	0	0	1	0	0	0	0	0	0	0	1	0	0	0	0	3	0	0	0	1	0	0	0	0	0	0	0	0	0	0	0	0	0	1	0	0	0	0	0	0	0	0	0	0	0	0	0	0	0	0	0	0	0	0	0	0	1	0	0	0	0	0	0	0	0	0	0	0	0	0	0	0	0	0	2	0	1	0	0	0	0	0	0	0	0	1	0	0	0	0	0	0	1	1	0	0	0	0	0	0	1	0	0	0	0	0	0	0	0	0	0	0	0	0	0	0	0	0	0	0	0	0	0	0	0	1	0	0	0	0	0	0	0	0	0	0	1	0	0	0	0	0	0	0	1	0	1	0	0	0	0	0	0	0	2	0	0	0	0	0	0	0	0	0	0	0	0	0	0	0	0	0	0	1	0	0	0	1	0	0	0	0	0	1	0	0	0	0	0	0	0	1	0	0	0	0	0	0	0	0	0	0	0	0	0	0	0	0	0	0	0	0	0	2	0	1	0	0	0	0	1	0	0	1	0	0	0	0	0	0	0	0	0	0	0	0	0	0	0	0	0	0	1	0	0	1	3	0	0	0	1	0	1	1	0	0	0	0	1	0	0	0	0	0	1	0	0	1	0	1	0	0	0	0	0	0	0	0	0	0	0	0	0	0	0	0	0	0	0	0	0	0	0	0	0	0	0	0	0	1	0	0	0	0	1	0	0	1	0	0	0	0	0	1	0	0	0	0	0	0	1	0	0	0	0	1	0	0	0	0	0	0	0	1	0	0	0	1	0	0	0	0	0	3	0	0	0	0	0	0	0	0	0	2	0	0	0	0	2	0	1	0	0	0	0	0	1	0	0	0	0	0	0	0	0	0	0	0	0	0	0	0	1	0	0	1	0	0	0	0	0	0	0	0	0	0	0	0	0	2	0	0	0	0	0	0	0	0	0	0	0	2	0	0	0	0	0	0	0	0	4	1	0	0	0	1	0	0	0	0	0	0	0	0	0	0	0	0	0	0	0	0	0	0	0	0	0	0	0	1	0	0	0	0	0	0	0	0	0	0	0	0	0	0	0	0	0	1	0	0	0	0	0	1	0	0	1	0	0	0	1	0	0	0	0	1	0	0	0	0	0	0	0	1	0	0	0	0	0	1	0	0	0	0	0	0	0	0	0	0	0	0	0	1	0	0	0	0	0	0	0	0	0	0	0	0	1	0	0	0	0	0	0	0	1	0	0	1	0	0	0	0	0	0	1	0	0	0	0	0	0	0	0	1	1	0	0	0	0	0	0	2	0	0	0	2	0	0	1	0	0	0	0	0	0	1	1	0	0	0	0	0	0	0	0	0	0	0	0	0	1	0	0	0	0	0	0	0	0	0	0	0	0	0	0	0	0	0	0	0	0	0	0	0	0	0	0	0	0	0	2	0	1	0	0	0	0	0	0	0	0	0	0	0	0	1	0	0	1	0	0	0	0	0	0	0	1	0	1	0	0	0	0	0	0	0	1	0	0	0	0	0	0	0	0	1	0	0	0	0	0	0	1	1	0	1	0	0	0	0	0	0	0	0	0	2	0	0	0	0	1	0	0	0	0	0	0	0	0	0	3	0	0	1	0	0	0	0	0	2	0	0	2	0	0	1	0	0	0	0	0	0	1	0	0	0	0	0	3	1	0	1	0	0	0	0	0	0	0	0	0	1	1	0	0	0	0	0	1	0	1	1	0	0	0	0	0	2	0	0	0	0	0	0	1	0	1	0	0	0	1	1	0	0	0	0	0	0	0	0	0	0	0	0	0	0	0	0	0	0	0	0	0	0	1	0	0	0	1	0	0	2	0	1	0	0	0	0	0	0	0	0	0	0	0	0	1	0	0	0	0	1	0	0	1	0	0	0	0	0	0	0	0	0	0	0	0	0	0	0	0	1	0	1	0	1	0	2	0	0	0	0	0	0	0	0	0	0	0	0	0	0	0	0	0	0	0	0	0	0	0	0	0	0	0	0	0	0	0	0	0	0	0	0	0	0	0	1	0	0	0	0	1	0	0	1	0	0	1	0	1	0	0	0	0	0	0	0	1	0	0	0	0	0	1	0	0	0	1	2	0	0	0	0	0	1	0	0	0	1	0	0	0	0	0	0	0	0	0	0	2	0	0	0	0	0	0	0	0	0	0	0	0	0	0	0	1	0	0	1	0	5	0	0	0	0	0	0	0	2	0	0	0	0	0	0	2	0	0	0	0	1	0	0	1	0	0	0	0	0	1	0	0	0	1	0	0	0	0	0	0	0	0	2	0	0	0	1	0	0	0	0	0	0	0	0	0	2	0	0	1	0	0	0	0	0	0	0	1	0	0	0	0	0	0	1	0	0	0	0	0	0	0	0	0	0	0	0	0	0	0	0	0	1	0	0	0	0	0	0	1	0	0	0	0	1	1	0	0	0	0	0	0	0	0	0	0	0	0	0	0	1	0	0	0	0	0	0	0	0	0	0	0	0	2	0	0	0	0	1	0	0	0	0	0	3	0	1	0	0	0	0	1	0	0	0	0	1	1	0	0	0	0	0	0	0	0	0	0	0	0	0	0	0	0	0	0	0	0	0	0	0	0	0	0	0	0	1	0	0	0	1	0	1	0	0	0	0	0	0	0	0	0	0	0	0	0	0	0	0	0	0	0	0	0	0	0	0	0	0	2	0	0	0	0	0	0	0	0	0	0	0	1	0	0	2	1	1	0	0	0	0	1	0	0	0	0	0	0	1	0	0	0	0	1	0	0	0	0	0	0	0	0	0	0	0	0	0	0	0	0	0	0	0	0	2	0	1	0	0	0	0	0	0	0	1	0	0	0	1	0	0	0	0	0	0	0	0	0	0	0	0	0	0	0	1	0	1	0	0	0	0	1	0	0	1	0	0	0	0	1	0	0	0	0	0	0	0	0	0	0	0	3	0	0	0	0	0	0	0	3	1	0	0	0	1	0	0	0	0	1	0	3	1	1	0	0	0	0	0	0	0	0	0	0	0	1	0	0	0	0	1	0	0	0	0	0	0	0	1	0	0	0	0	1	0	0	0	0	0	0	0	0	0	0	0	0	0	1	0	0	0	1	0	0	0	0	0	0	0	0	0	0	0	0	1	0	0	0	1	2	2	0	0	1	0	0	0	0	0	0	0	0	0	0	0	0	0	0	0	0	0	0	0	0	0	1	0	0	0	0	0	0	1	0	0	1	0	0	0	0	0	0	0	0	0	0	0	0	1	0	1	0	0	0	0	0	0	0	0	0	0	1	0	0	0	0	2	0	0	0	0	0	0	0	0	0	1	0	1	0	0	1	0	0	0	0	0	0	0	0	0	0	0	0	0	0	0	0	0	0	0	0	0	0	0	0	0	0	0	0	0	0	0	0	0	0	0	0	0	0	0	0	0	0	0	3	0	0	0	0	0	0	0	0	0	2	0	0	2	0	2	0	0	0	0	0	1	0	0	0	1	0	0	0	0	0	1	0	0	0	0	0	0	0	0	0	0	0	0	1	0	0	0	0	0	0	0	0	0	0	0	0	0	0	1	0	0	0	0	0	0	0	1	0	0	3	0	0	1	0	0	2	0	2	0	0	0	0	0	2	1	0	1	1	0	1	1	0	1	0	1	0	0	0	0	0	0	0	0	0	0	0	0	0	0	1	0	0	0	0	0	0	1	0	0	0	0	0	0	0	0	0	0	0	0	0	0	0	0	0	0	0	1	0	0	0	2	0	0	0	0	1	0	2	0	0	0	0	0	0	0	1	1	1	0	0	0	0	0	0	0	0	0	0	0	0	1	0	1	1	0	2	0	0	0	0	0	0	0	0	1	0	0	0	0	0	1	0	0	2	0	1	0	0	0	0	0	0	0	0	0	0	0	0	0	0	0	0	0	3	0	1	1	1	0	0	0	0	0	0	0	0	0	1	0	0	0	0	0	0	0	0	0	0	0	3	0	0	0	0	0	0	0	0	0	0	0	0	0	1	0	1	0	0	0	0	0	0	1	0	0	0	1	0	0	0	0	0	0	0	0	0	0	0	0	0	0	0	1	0	3	3	0	0	0	0	0	0	0	0	0	1	0	0	0	0	0	0	0	0	0	0	0	0	0	0	0	2	0	0	0	0	0	0	0	0	0	1	1	1	0	0	0	0	0	0	0	0	0	0	0	0	1	0	0	0	0	0	0	0	0	1	0	0	0	0	1	0	0	0	0	0	0	0	0	0	0	0	0	0	0	0	0	0	0	1	0	2	0	0	0	0	0	0	0	0	0	0	0	0	0	0	1	0	0	1	0	0	0	0	0	0	0	0	0	0	0	0	0	0	1	0	0	0	0	0	0	2	0	0	0	0	0	0	0	0	0	0	1	0	0	0	0	0	0	0	1	0	0	1	0	0	0	0	0	0	0	1	0	0	0	0	0	0	1	0	0	0	0	0	0	0	0	1	0	0	1	0	0	0	1	0	0	0	0	0	0	0	0	1	0	0	0	0	1	1	0	0	0	0	0	0	0	0	0	1	1	0	1	0	0	0	0	0	0	0	0	0	0	0	0	0	0	0	0	0	0	0	0	0	0	1	2	0	0	0	1	0	0	0	0	0	0	2	0	0	1	0	0	0	0	0	0	0	0	0	0	0	1	0	0	0	1	0	0	0	1	1	0	0	0	0	0	0	0	0	2	0	0	0	0	0	1	0	0	0	1	0	0	0	0	0	0	0	0	0	0	1	0	0	0	0	0	0	0	2	3	0	0	0	0	0	0	1	0	0	0	0	1	2	0	0	0	0	0	0	1	0	0	0	1	0	0	0	0	0	0	0	0	0	2	0	0	0	0	1	0	0	0	0	0	0	0	0	1	0	0	1	0	1	0	0	0	0	0	1	0	0	0	0	0	0	0	0	2	0	0	0	0	1	0	2	0	0	1	0	0	1	0	0	0	0	0	0	1	1	0	0	0	0	0	0	0	0	0	2	0	0	0	0	0	0	0	0	0	1	0	0	0	0	0	0	0	1	0	0	0	0	0	0	0	0	0	0	1	1	0	0	0	0	0	0	0	0	0	0	1	1	1	0	0	0	0	0	0	0	0	0	0	0	0	0	0	1	0	0	0	0	0	0	2	0	0	0	0	0	0	0	0	3	0	0	1	0	0	0	1	0	1	0	1	0	0	0	0	0	0	0	0	0	0	0	0	0	0	2	0	0	0	0	0	0	0	0	0	1	0	0	0	0	0	0	0	0	0	0	0	1	0	0	0	0	0	0	0	0	0	2	0	0	0	0	0	0	0	0	0	1	0	0	0	1	0	0	0	3	1	0	0	0	0	1	0	0	1	0	0	1	0	0	0	2	0	0	0	0	0	0	0	0	0	0	0	0	0	0	0	1	0	0	0	0	0	0	0	0	0	0	0	0	0	0	0	0	0	0	0	2	0	0	0	0	0	0	0	0	0	0	0	0	0	0	1	0	0	0	0	0	0	0	0	0	0	1	0	0	0	0	0	0	0	0	1	0	0	0	0	0	0	1	0	0	1	0	0	0	0	0	0	1	0	0	0	0	0	0	0	0	0	0	0	1	0	0	0	0	0	0	0	0	0	0	1	0	0	0	0	2	0	0	0	1	1	0	0	0	0	0	0	1	0	0	0	0	0	0	0	0	0	0	0	0	0	0	0	0	0	0	1	0	0	0	1	0	1	0	0	0	1	0	0	2	0	0	0	0	0	0	1	0	0	0	0	0	0	0	0	0	0	0	0	1	0	0	0	0	0	0	0	0	0	1	0	0	0	0	0	0	1	0	0	0	0	0	0	0	0	1	0	1	1	0	2	0	0	0	1	0	0	0	1	0	0	0	0	0	1	1	1	1	0	1	0	0	1	0	0	0	2	0	0	1	0	0	0	0	0	0	0	0	0	0	0	0	0	0	0	0	0	0	0	0	2	1	1	0	0	0	0	0	0	0	0	0	0	0	0	0	0	0	0	0	0	0	0	0	1	0	0	0	0	1	0	0	0	0	0	1	0	0	0	0	0	1	0	0	0	0	1	0	0	0	0	0	0	0	0	0	0	0	1	0	0	1	1	0	0	0	0	0	0	0	0	0	0	0	0	0	1	0	0	0	0	0	0	0	0	0	1	0	0	0	0	0	0	0	0	0	0	2	0	1	0	3	0	0	0	0	0	0	0	0	0	0	0	0	0	0	0	1	0	1	0	0	1	0	0	0	0	0	0	0	0	0	0	0	0	0	0	0	0	0	0	0	0	0	1	0	0	0	0	0	1	0	0	0	0	1	0	0	0	0	0	0	0	0	0	1	0	0	0	0	1	0	1	1	0	1	1	0	0	0	0	0	0	0	0	0	0	0	0	0	0	0	0	0	0	2	0	0	1	0	0	0	0	0	0	1	0	0	0	0	0	0	0	1	0	1	0	0	0	0	0	0	1	0	0	0	0	0	1	0	0	0	0	0	0	0	0	0	1	0	0	0	0	1	1	0	0	0	0	0	0	0	0	0	0	0	0	1	1	0	0	0	0	0	0	1	0	0	0	0	0	0	0	0	0	0	1	1	0	0	0	0	0	0	0	1	0	0	0	0	0	1	0	0	0	0	0	0	0	1	0	0	0	0	0	1	0	0	0	0	0	0	0	1	0	0	0	0	0	0	0	0	0	0	0	0	0	0	0	1	0	0	0	0	0	1	0	1	0	0	0	0	0	0	0	0	0	0	0	0	0	0	0	1	1	0	0	0	0	0	0	0	0	0	0	0	0	0	0	0	0	0	0	0	0	0	1	0	1	1	0	0	0	0	0	0	0	0	0	0	0	0	0	0	0	0	1	0	0	1	0	1	1	0	0	0	0	0	0	1	0	0	0	0	0	0	0	0	0	0	0	0	0	0	0	1	0	0	1	0	0	0	0	0	0	1	0	0	1	0	0	0	1	0	0	0	0	1	0	0	0	0	1	0	1	1	0	0	0	0	0	0	0	0	0	0	0	0	0	0	0	0	0	1	0	0	0	0	0	0	0	1	2	0	0	0	0	0	1	1	0	0	0	0	0	0	0	0	0	0	0	0	0	0	0	0	0	1	0	2	0	1	0	3	0	1	1	0	0	0	1	0	0	0	0	2	0	0	0	0	0	0	0	0	0	0	0	0	0	0	0	1	0	1	0	0	0	0	2	0	0	0	0	0	0	0	2	0	0	0	2	0	0	1	0	0	1	0	0	0	0	0	0	0	1	1	0	0	0	0	0	0	1	0	0	0	0	0	0	0	0	0	0	0	0	0	0	0	0	0	0	0	0	0	0	0	0	1	0	0	0	0	0	0	1	0	0	0	0	1	0	0	0	0	0	0	1	0	0	0	0	1	2	0	0	0	0	0	0	0	0	0	1	1	0	0	1	1	0	0	0	0	0	1	0	2	1	0	0	0	0	0	1	0	1	0	2	1	0	0	0	0	0	0	0	0	0	0	0	0	0	0	0	0	1	1	0	0	0	0	0	1	0	0	0	0	0	1	0	1	0	1	0	0	0	0	0	0	0	0	0	0	0	0	0	0	2	0	0	1	2	0	0	0	0	0	1	0	0	0	0	1	1	1	0	0	0	0	0	3	0	0	0	0	0	1	0	0	0	0	0	0	0	0	0	2	0	0	2	0	1	0	0	0	0	0	2	0	1	0	0	0	0	0	0	0	0	0	0	0	1	0	0	0	0	1	0	0	2	0	0	0	0	0	0	0	0	0	0	2	1	0	0	1	0	0	0	0	0	0	1	0	0	0	1	0	0	0	0	0	2	0	1	0	0	0	0	0	0	0	0	1	1	0	0	0	0	1	0	2	0	0	0	0	0	1	0	0	0	0	0	1	0	0	0	0	0	0	0	0	0	0	0	0	0	0	0	0	0	1	0	0	0	0	0	0	0	0	0	0	0	0	1	0	0	1	0	0	0	0	0	0	1	0	0	0	0	0	0	0	0	0	0	0	1	1	0	0	1	0	0	0	0	0	0	2	1	0	0	1	0	0	0	0	0	0	0	0	0	0	0	0	0	0	0	0	0	0	0	0	0	0	0	0	0	0	0	0	0	1	0	0	1	0	0	0	0	0	1	0	1	0	0	0	0	0	1	0	0	0	0	0	0	0	1	0	0	0	0	0	0	0	0	0	2	1	1	1	0	0	0	0	0	0	0	0	0	0	0	0	0	0	0	0	0	2	1	0	0	0	0	1	0	1	0	0	0	0	0	1	0	0	0	0	2	0	0	0	0	0	0	0	0	0	0	0	0	0	0	0	0	1	1	0	1	0	0	0	1	0	0	0	0	0	0	0	0	0	0	0	0	0	0	0	1	0	0	0	0	0	1	4	0	1	0	0	0	0	0	0	0	0	0	1	1	0	0	0	0	0	0	0	0	0	1	0	0	0	0	0	0	0	0	0	1	1	0	0	0	0	0	0	0	0	0	0	0	0	0	0	0	3	0	1	0	0	0	0	1	0	1	0	0	0	0	0	0	0	0	0	2	1	0	0	0	0	0	0	1	0	0	0	0	0	0	0	0	2	0	0	0	0	0	0	0	0	0	0	0	0	0	1	0	0	0	0	0	0	1	0	0	0	0	0	0	0	0	0	0	0	0	1	0	0	0	0	0	0	0	0	0	0	2	1	0	0	0	1	0	0	0	0	0	0	0	0	3	0	0	0	0	1	0	0	0	0	0	0	0	0	0	0	1	0	0	0	0	0	0	0	0	0	0	0	0	0	0	0	0	2	0	0	1	1	0	0	0	0	0	0	0	0	0	0	0	0	0	0	0	1	0	0	0	0	0	1	0	0	0	0	0	1	1	1	0	0	0	0	0	0	2	0	0	0	0	0	0	0	0	1	0	0	0	0	0	0	1	0	0	0	0	0	0	0	0	0	0	0	0	1	0	0	0	0	1	0	0	0	0	1	0	0	1	1	2	0	1	2	1	0	0	2	0	0	0	0	0	0	4	0	0	0	0	0	1	0	0	0	0	2	0	0	0	0	1	0	0	0	0	0	0	1	1	0	0	0	0	0	0	0	0	0	0	0	0	0	2	0	0	0	2	0	0	0	1	0	1	0	0	1	2	0	0	0	0	0	0	2	1	2	2	0	0	0	0	0	0	0	0	1	1	0	0	0	0	0	0	0	0	1	0	0	0	0	0	0	0	0	0	1	0	0	0	0	0	3	0	0	0	0	0	1	0	1	0	0	0	0	0	0	0	0	0	0	0	0	1	0	0	0	1	0	0	0	0	0	0	0	0	1	0	0	0	0	0	1	0	0	0	0	0	0	0	0	0	0	0	1	0	0	0	1	0	0	1	0	0	0	0	1	0	0	0	0	0	1	0	0	0	0	2	0	0	0	0	0	0	2	1	0	0	1	0	1	1	0	1	3	0	0	0	0	0	0	0	0	0	0	0	1	0	0	0	0	3	0	1	1	0	1	0	1	0	3	0	1	0	0	1	0	0	0	0	0	0	1	1	0	0	0	0	0	0	0	0	0	0	0	1	1	0	1	0	1	2	0	3	1	0	0	1	0	0	0	0	0	0	1	0	0	0	0	0	0	0	0	0	0	0	0	0	0	0	0	1	1	0	0	0	0	0	0	0	0	0	0	1	0	0	1	0	0	0	0	0	1	0	0	0	0	0	0	0	0	0	0	0	0	0	0	2	0	0	0	0	0	1	0	0	0	1	0	0	0	0	0	0	0	0	0	2	0	0	0	1	0	0	0	0	1	0	0	0	0	0	1	0	0	0	0	0	0	0	0	1	0	0	0	0	1	0	1	0	0	0	2	0	0	0	0	0	0	0	0	0	1	0	0	0	1	0	0	0	0	0	0	0	0	0	0	0	0	0	1	0	0	1	0	0	0	0	0	0	0	0	0	0	0	0	0	1	0	0	0	1	0	0	0	0	1	0	1	1	0	0	0	0	0	2	0	0	0	0	0	0	0	0	1	0	0	0	0	0	0	0	0	0	0	0	0	0	0	0	0	0	0	0	0	0	0	0	0	0	0	0	0	0	0	0	0	0	0	1	0	0	0	2	0	0	0	0	0	1	0	0	0	0	0	0	0	0	0	0	0	0	0	0	0	0	0	0	0	0	0	0	0	0	1	0	0	0	0	0	0	0	0	1	1	0	2	0	0	0	0	0	0	1	0	0	1	0	0	0	0	0	0	0	0	0	0	1	0	0	1	1	0	3	0	2	0	0	0	0	0	0	1	0	0	0	0	0	0	0	0	0	0	0	0	1	0	0	0	0	0	0	0	0	1	0	1	0	0	1	0	0	1	0	0	0	0	0	0	0	0	0	0	0	0	0	1	1	0	0	0	0	0	0	0	0	0	0	1	0	0	0	0	1	0	0	0	0	0	0	0	0	0	0	0	0	0	0	0	0	1	2	0	0	0	0	0	2	1	0	0	0	0	0	0	0	0	0	0	0	0	0	0	0	0	0	0	0	0	0	0	1	2	0	0	0	0	0	0	0	1	0	0	0	0	0	0	0	1	0	1	0	0	0	0	0	0	1	1	0	0	0	0	0	0	0	3	0	0	0	1	0	0	0	0	0	0	0	1	2	0	0	0	0	0	0	0	0	0	0	0	1	0	0	0	0	0	0	0	0	0	0	0	0	0	0	0	0	1	0	0	0	1	0	1	1	0	0	0	0	0	0	0	1	0	1	0	0	0	0	1	0	0	0	0	0	0	1	0	0	0	0	0	0	0	0	0	0	0	0	1	0	0	0	1	0	0	0	0	0	0	0	0	0	0	1	0	0	1	0	0	0	0	1	0	2	0	1	0	0	0	0	0	0	0	0	0	0	0	1	0	0	0	0	0	0	0	0	0	0	1	0	0	0	0	0	1	0	1	1	0	0	0	1	0	0	0	1	0	0	1	0	0	0	0	1	0	2	2	0
N0.HOG0006291	0	0	0	0	0	0	0	0	0	0	0	0	0	0	0	0	0	0	0	0	0	0	0	0	0	0	0	0	0	0	0	0	1	0	0	0	0	0	0	0	0	0	0	0	0	1	1	0	0	0	0	1	0	0	0	0	1	0	0	1	1	1	0	0	0	0	0	0	0	0	0	0	0	0	0	0	0	0	0	0	0	0	0	0	0	0	0	1	0	0	1	0	1	0	0	0	0	0	0	0	0	0	0	1	0	0	0	0	1	0	0	0	0	2	1	0	0	0	0	1	0	0	0	0	0	0	0	0	0	0	0	0	0	0	0	1	0	0	0	0	0	0	0	0	0	0	0	0	0	0	0	0	0	0	0	0	0	0	0	0	0	0	0	0	0	0	0	0	0	0	0	0	0	0	0	0	2	0	0	0	0	0	0	0	0	0	0	0	0	0	0	0	0	0	0	0	0	0	1	0	0	1	0	0	0	0	0	0	2	0	0	0	0	0	0	0	0	0	0	0	0	0	0	0	0	1	1	0	0	0	0	0	0	0	0	0	0	0	0	0	0	0	0	0	0	0	0	0	0	0	0	0	1	0	0	1	0	0	0	0	0	1	0	0	1	0	0	0	0	0	0	0	0	0	0	0	0	0	0	0	0	1	0	0	0	0	0	0	0	0	0	0	1	0	0	0	1	0	0	0	0	0	0	0	0	0	0	1	0	0	0	0	0	0	1	1	0	0	0	0	0	1	0	1	3	0	0	0	0	0	0	0	1	0	0	0	0	0	0	0	0	0	0	0	0	0	0	0	0	0	0	0	0	0	0	0	0	0	0	0	0	1	0	0	0	0	0	0	0	0	1	0	0	0	0	0	1	0	0	0	0	0	0	0	0	0	0	0	0	0	0	0	1	0	0	0	0	0	0	0	0	0	0	0	0	0	0	0	0	0	0	0	0	0	0	0	1	1	0	0	0	0	1	0	0	0	0	0	0	0	0	0	0	0	0	0	0	0	0	0	0	0	0	0	0	0	0	0	0	1	0	0	0	0	2	0	0	0	0	0	0	0	0	0	1	1	0	0	0	0	0	0	0	0	0	0	0	0	0	0	0	0	0	0	0	0	0	0	0	0	0	0	1	0	0	0	0	0	0	0	0	0	1	0	1	1	0	0	0	0	0	1	0	0	0	1	0	0	0	0	1	0	0	0	1	0	0	0	0	0	0	0	0	0	0	1	1	0	0	0	0	0	0	1	0	0	0	0	0	0	0	0	0	0	0	0	0	0	1	1	0	0	0	0	0	0	0	0	0	0	0	0	0	0	0	1	0	1	0	0	0	0	0	0	0	0	0	0	0	0	0	0	0	0	0	0	0	0	0	0	0	0	0	0	0	1	0	0	0	0	0	0	0	0	0	0	0	0	0	0	0	0	0	1	0	2	2	0	0	0	0	0	1	0	0	0	0	0	0	0	0	0	0	0	0	0	0	0	0	0	0	0	0	1	0	0	0	0	0	1	0	2	0	0	0	0	0	0	0	0	0	0	0	0	0	0	0	0	0	0	0	0	0	0	0	0	0	0	0	0	1	0	0	0	1	0	0	0	0	0	0	1	0	0	0	0	0	1	0	0	0	0	0	0	0	0	0	0	0	0	0	0	1	0	0	0	0	0	0	0	0	0	1	0	0	0	0	0	0	0	0	0	0	0	0	0	0	0	0	0	0	0	0	0	0	0	0	0	0	0	0	0	0	1	0	1	0	0	0	0	0	0	0	0	1	0	0	0	0	0	0	0	0	0	1	0	0	0	0	0	0	0	0	0	0	0	0	0	0	1	0	0	0	0	0	0	0	0	0	0	0	0	0	0	1	0	0	0	0	0	0	0	0	1	0	0	0	1	0	0	0	0	0	0	0	0	0	0	0	1	2	0	0	0	0	0	0	0	0	1	0	1	1	1	0	1	0	0	1	0	0	0	0	0	0	0	0	0	0	0	0	0	0	0	0	0	0	0	1	0	0	0	0	1	0	0	0	0	0	0	0	0	0	0	0	0	0	0	0	0	0	1	0	0	0	0	0	0	0	0	1	0	0	0	0	0	0	0	0	0	0	0	1	0	0	0	0	0	0	0	0	0	0	0	0	1	0	0	0	0	1	0	0	0	0	1	0	0	0	0	0	1	0	0	0	0	0	0	0	1	0	0	1	0	1	1	0	0	0	0	0	0	0	0	0	2	0	0	1	1	0	0	0	0	0	0	0	0	0	0	1	0	0	0	0	0	0	0	0	0	0	0	0	0	0	0	0	1	0	0	0	0	1	0	0	0	0	0	0	0	0	0	0	0	0	0	2	1	0	0	1	0	1	1	0	0	0	0	0	0	0	1	0	0	0	0	0	1	0	1	0	0	0	0	1	0	0	0	0	0	0	1	0	0	0	1	0	0	0	0	0	1	0	0	0	0	0	0	0	0	0	0	0	1	1	0	0	0	0	2	1	0	0	0	0	0	0	0	0	0	0	0	0	0	0	0	0	0	0	0	0	0	0	0	0	0	0	1	2	0	0	0	0	0	0	0	1	0	0	0	0	0	0	0	0	0	0	0	0	0	0	0	0	0	0	0	0	0	0	0	0	0	0	0	0	0	1	0	0	0	0	0	0	0	0	1	0	0	0	1	0	1	0	0	0	0	0	0	2	0	0	0	0	0	0	1	0	0	0	0	0	2	1	0	0	0	0	0	1	0	0	0	0	0	0	0	1	2	0	0	0	0	0	0	0	0	0	0	0	0	0	0	0	0	0	1	0	0	0	0	0	0	0	0	0	0	2	0	1	0	0	0	0	0	1	0	0	1	0	0	0	0	0	0	1	0	0	1	0	1	1	0	0	0	0	0	0	3	1	0	0	0	0	0	1	0	0	0	0	0	0	2	3	0	0	0	0	0	0	0	0	0	0	0	0	0	0	0	0	0	0	0	1	0	0	0	0	0	0	0	0	0	0	0	0	0	0	0	0	0	0	0	0	0	0	0	0	0	0	0	0	0	0	0	0	0	0	0	0	3	0	0	1	0	0	0	1	0	0	0	0	0	0	0	0	0	0	0	0	0	0	1	0	0	0	0	0	0	0	0	0	0	0	0	0	0	0	0	0	0	0	1	0	0	0	0	0	0	0	0	0	0	0	0	0	0	0	2	0	1	0	0	1	0	0	0	0	0	0	0	1	0	0	0	0	0	0	1	0	0	0	0	0	0	0	1	0	0	0	0	0	0	0	0	0	0	0	0	0	0	0	0	0	0	0	0	0	0	0	0	0	0	0	0	0	0	0	0	0	0	0	0	0	0	0	0	0	0	0	0	0	0	0	0	0	0	0	0	0	1	0	0	0	0	0	0	0	0	0	0	0	0	0	0	1	0	0	0	0	0	0	1	0	0	0	0	0	0	0	0	0	0	0	0	0	0	0	0	0	0	0	0	0	0	0	0	0	0	0	0	2	0	0	0	0	0	0	0	1	0	0	0	0	0	0	0	1	0	0	0	0	0	0	0	0	0	0	0	0	0	0	0	0	0	0	0	0	0	0	1	0	0	0	0	0	0	0	0	0	2	0	0	0	0	0	0	0	0	0	0	1	0	0	0	0	0	0	1	0	0	0	0	0	0	0	0	0	0	0	0	0	0	0	2	0	0	0	0	0	0	0	0	1	0	0	0	0	0	0	0	0	0	0	0	0	0	0	0	1	0	0	1	0	0	0	0	0	0	0	1	1	0	0	0	0	0	1	0	0	0	0	0	0	2	0	0	0	1	3	0	0	0	0	0	1	0	0	0	0	0	0	0	0	3	0	0	1	0	0	0	1	0	0	1	0	0	0	0	1	1	0	0	0	0	0	1	0	0	0	0	0	0	1	1	0	0	0	0	0	0	0	0	0	0	0	0	0	0	0	0	0	0	0	1	0	0	0	0	0	0	0	0	0	0	1	0	0	1	0	0	0	1	0	1	0	0	0	0	0	0	0	0	0	0	0	0	0	0	0	0	0	0	0	0	0	0	1	1	0	0	0	0	0	0	0	0	0	0	0	0	0	1	1	0	0	0	0	0	0	0	0	0	0	1	0	0	0	0	0	0	0	0	0	1	0	0	0	0	0	0	0	0	0	0	0	0	1	0	1	0	0	0	0	0	1	0	0	0	0	0	0	0	0	0	0	0	0	0	0	1	0	0	0	0	0	0	0	0	0	0	0	0	0	0	1	1	0	0	0	0	0	1	0	0	0	0	0	0	0	0	0	0	0	0	0	0	0	0	0	0	0	0	0	1	0	0	0	0	0	0	1	0	0	0	0	2	0	0	0	1	0	0	1	0	0	1	0	0	0	0	0	0	0	0	0	0	0	0	0	0	0	0	0	0	0	0	0	0	0	0	0	0	0	0	0	0	0	0	0	0	0	0	0	0	0	0	0	0	0	0	1	1	0	0	0	0	0	0	0	0	0	0	0	0	0	0	0	0	0	0	0	0	0	0	0	0	0	0	0	0	0	0	0	0	0	0	0	0	0	0	0	0	1	0	0	0	0	0	0	0	0	0	0	0	1	0	0	2	0	0	1	0	0	0	0	1	1	0	0	0	0	0	1	0	0	1	2	0	0	0	0	0	0	0	0	0	0	0	0	0	0	0	0	0	0	1	0	0	0	0	0	0	0	0	2	0	0	0	0	0	0	0	0	0	0	0	0	0	0	0	1	0	0	0	0	0	0	0	0	0	0	0	1	0	0	0	0	0	0	0	0	0	0	0	0	0	0	0	0	0	0	0	0	0	0	0	2	0	0	2	0	0	0	0	0	1	0	0	0	0	0	1	1	0	0	0	0	0	1	0	0	1	1	1	0	0	0	0	0	0	0	0	1	0	0	0	0	1	0	0	0	0	0	0	1	0	0	0	0	0	0	0	0	1	0	0	0	0	0	0	0	1	0	0	0	0	0	1	0	0	1	0	0	0	0	1	1	0	0	0	1	0	0	0	1	1	0	0	0	0	0	1	0	1	0	0	0	0	0	0	0	0	0	0	0	0	0	0	0	0	0	1	0	0	0	0	0	0	0	0	0	0	1	0	0	0	0	0	0	0	0	0	0	0	0	0	0	0	0	0	1	0	1	0	0	0	0	0	0	0	0	1	0	0	0	0	0	0	0	0	0	0	0	0	0	0	0	0	0	0	0	0	0	0	0	0	0	1	0	0	0	0	0	0	0	0	0	0	0	2	0	0	0	0	0	0	0	0	0	0	0	0	0	0	0	0	0	0	0	0	0	0	0	1	0	0	0	0	0	0	0	2	0	0	0	0	0	0	0	0	0	0	0	1	0	0	0	0	0	0	0	0	0	0	0	0	0	0	0	0	0	0	0	0	0	0	0	0	1	0	0	0	0	0	0	0	0	0	0	1	0	0	0	1	0	0	0	0	0	1	0	0	0	0	1	0	1	0	1	1	0	0	0	2	0	0	0	0	0	0	0	0	1	0	0	0	1	0	0	1	0	0	1	1	0	0	0	0	0	0	0	2	0	0	0	0	0	0	0	0	0	0	0	0	0	0	0	0	0	0	0	0	0	0	0	0	0	0	0	0	1	1	0	0	0	1	0	0	1	0	0	0	1	0	0	0	0	0	1	0	0	0	0	0	0	2	0	0	0	0	0	0	0	0	0	0	0	0	0	0	0	1	0	0	0	0	0	0	0	0	0	0	0	0	0	1	0	0	0	0	0	0	0	0	1	0	0	0	1	0	0	1	0	0	0	0	0	0	0	0	0	1	0	0	0	0	0	0	0	0	0	0	0	0	0	0	0	1	0	0	0	0	0	0	0	0	0	0	0	0	0	0	0	0	0	1	0	0	0	0	0	0	0	0	0	0	0	0	0	0	0	0	0	0	0	0	0	0	0	0	0	0	1	0	0	0	0	0	0	0	0	0	0	0	0	1	0	0	0	0	0	0	0	0	0	0	0	0	0	0	0	0	0	0	0	0	0	1	0	0	0	0	0	0	0	0	0	0	0	0	0	0	0	0	0	0	1	0	0	0	0	0	0	0	0	0	0	0	0	0	0	0	0	0	0	0	0	0	1	0	1	0	0	0	0	1	0	0	0	0	0	0	0	0	0	0	0	0	0	0	0	1	0	1	0	0	0	0	0	0	0	0	0	1	0	0	0	0	0	0	0	0	0	0	0	0	0	0	0	0	0	0	0	0	0	0	0	0	0	0	0	0	0	0	0	0	0	0	1	1	0	0	0	0	0	0	0	0	0	0	0	1	0	0	0	0	0	0	0	0	0	0	0	0	0	0	0	1	0	0	0	0	0	0	0	0	0	0	0	0	0	0	2	0	0	1	0	1	0	0	0	0	1	0	1	1	0	1	0	0	1	0	0	3	0	0	0	0	0	2	0	0	0	0	1	0	0	0	0	0	0	1	0	0	0	0	0	0	0	1	0	0	1	0	0	0	0	0	0	0	0	1	0	1	0	0	0	0	0	1	0	0	0	0	0	0	0	1	0	0	0	1	0	0	0	0	0	0	0	0	0	0	1	0	0	0	0	0	0	0	0	0	0	0	0	0	1	0	0	0	0	0	0	0	0	0	0	0	0	0	0	0	0	0	0	0	0	1	0	0	0	0	0	1	0	0	0	0	0	0	0	0	0	0	1	0	0	0	0	0	0	0	0	0	0	0	0	0	0	0	0	2	0	0	0	0	0	0	0	0	1	1	1	0	1	0	0	0	0	0	0	1	0	1	0	0	0	0	1	1	0	1	0	0	0	0	0	0	0	0	0	0	2	0	1	0	0	0	0	1	0	0	0	0	1	0	1	0	0	0	0	0	0	0	1	1	0	0	1	0	0	0	0	0	0	0	0	0	0	0	0	0	0	1	0	0	0	0	0	0	0	0	0	0	0	0	0	0	0	0	0	0	0	0	1	0	0	0	0	0	0	0	1	0	0	1	0	0	0	0	0	0	0	0	0	1	0	0	0	0	0	0	0	0	0	1	0	0	0	1	0	0	0	0	0	0	0	2	0	0	0	0	0	0	0	0	1	0	0	0	0	0	0	2	0	0	0	1	0	0	0	0	0	0	0	0	0	0	0	0	0	0	0	0	0	1	0	0	0	0	0	0	0	0	0	0	0	0	0	0	0	0	0	0	0	0	0	0	0	0	0	0	0	0	0	0	0	0	0	0	0	0	1	0	0	0	0	0	0	0	0	0	0	0	0	0	0	0	0	0	0	0	0	0	0	1	0	0	0	0	0	0	0	0	0	0	1	0	0	0	0	0	0	0	0	0	0	0	0	0	0	0	0	0	0	0	0	0	0	0	0	0	0	0	0	0	0	0	0	0	0	0	0	0	0	0	0	0	0	0	0	0	1	0	0	0	0	1	0	0	0	0	0	0	0	0	0	0	0	0	2	0	0	0	0	0	0	0	0	0	0	0	1	0	0	0	0	1	1	0	0	0	0	0	0	0	0	0	0	0	0	0	0	0	0	0	0	0	0	2	0	0	0	0	0	0	0	0	0	0	0	1	0	0	0	0	0	0	0	0	0	2	0	0	0	0	0	1	1	0	0	0	0	0	0	2	0	0	0	1	0	1	0	0	0	0	0	0	0	0	0	1	1	0	0	0	0	0	0	0	0	0	0	0	0	0	0	0	0	0	0	0	0	0	1	0	0	0	1	1	0	0	0	0	1	1	0	0	0	0	0	0	0	0	0	0	0	2	0	0	1	0	0	0	0	0	0	0	0	0	0	0	2	0	0	0	0	0	0	0	0	0	0	0	0	0	0	0	0	0	0	0	0	0	0	0	0	0	0	0	1	0	0	0	0	0	2	0	0	0	0	0	1	1	0	0	0	0	0	0	0	0	0	0	0	0	1	0	0	1	0	0	0	0	0	0	0	0	0	0	0	0	0	0	0	0	0	1	0	0	0	1	0	0	0	0	0	1	0	0	0	0	1	0	0	0	0	0	0	0	0	0	0	0	0	1	1	0	0	0	0	0	0	0	1	0	0	0	0	0	0	0	0	0	0	0	0	0	0	0	2	0	0	0	0	0	0	0	1	0	0	0	0	0	0	0	0	0	0	0	1	0	0	0	0	0	1	0	0	0	0	0	0	0	0	0	0	0	0	0	0	0	0	1	1	0	0	0	0	0	0	0	0	0	0	1	0	0	0	0	0	0	1	0	0	0	0	0	0	0	0	0	0	0	1	0	0	0	1	0	0	0	0	0	0	0	0	0	0	0	0	0	0	0	0	0	0	0	0	0	0	0	0	0	0	0	0	0	0	0	0	0	0	0	0	0	0	0	0	0	1	0	0	1	0	0	0	0	0	0	0	0	0	0	0	0	0	0	0	0	0	0	0	0	0	1	0	0	0	0	0	0	0	0	0	0	0	0	0	0	0	0	0	0	0	0	0	0	0	0	0	0	0	0	1	0	0	0	0	0	0	0	0	0	0	0	0	0	2	0	1	0	0	0	1	0	0	0	0	0	1	0	0	0	0	0	0	0	0	0	0	0	0	1	0	0	0	0	0	0	0	0	1	0	0	1	0	0	0	0	0	0	0	0	0	1	0	0	0	0	0	0	0	0	0	0	0	0	0	0	1	0	0	0	0	0	0	1	0	0	0	0	0	0	0	0	0	0	0	0	0	0	0	0	0	0	0	0	0	0	0	0	0	0	0	0	0	0	0	0	0	0	0	0	0	0	0	1	0	0	0	1	0	0	0	0	0	0	0	0	0	0	0	0	0	0	0	0	1	1	0	0	0	0	1	0	0	0	1	0	0	0	0	0	0	0	0	0	0	0	0	1	0	0	0	0	0	0	0	0	0	0	0	0	0	1	1	0	1	0	0	0	0	0	0	0	0	0	0	0	0	0	0	0	0	0	0	0	0	0	0	0	0	0	0	0	1	0	0	0	0	0	1	0	0	0	0	0	0	0	0	0	0	0	0	1	0	0	1	0	0	0	1	0	0	0	0	0	0	0	0	0	0	0	0	0	0	0	0	0	0	0	0	0	0	0	0	0	0	0	0	0	0	0	0	0	0	0	0	0	0	0	0	0	0	0	0	0	0	0	0	0	0	0	0	0	0	0	0	0	0	0	0	0	0	0	0	0	1	0	0	0	0	0	0	0	0	0	0	0	1	0	0	0	0	0	0	0	1	0	0	0	0	0	0	0	0	0	0	0	1	1	0	0	2	0	0	0	0	0	0	0	0	0	1	0	0	0	0	0	0	0	1	0	0	0	0	0	0	0	0	0	0	0	0	0	1	0	0	0	0	0	0	1	0	0	0	2	0	0	0	1	0	0	0	0	0	0	0	0	0	0	0	0	0	0	0	0	0	0	0	0	1	0	1	0	0	0	0	2	0	0	0	0	1	0	0	0	0	0	0	0	0	0	0	0	0	0	0	1	0	0	1	0	0	0	0	0	0	0	0	0	0	0	0	0	0	0	0	0	0	0	0	0	0	0	0	0	0	0	0	0	0	0	1	0	0	0	0	0	0	0	0	0	0	0	0	0	0	0	0	2	1	0	0	1	0	0	0	0	0	0	0	0	0	0	0	0	0	0	0	0	0	0	0	0	0	2	0	0	0	1	0	0	1	0	0	0	0	0	0	0	0	0	0	0	0	2	0	0	0	1	0	0	0	0	0	0	0	0	0	0	0	0	0	1	0	0	0	0	0	0	0	0	0	0	2	2	0	0	0	0	0	0	1	0	0	0	0	0	0	0	0	1	0	0	0	1	0	1	0	0	0	0	0	0	0	0	0	0	1	0	0	0	0	0	0	0	0	0	1	0	0	0	0	0	1	1	0	0	0	0	1	0	0	0	0	2	0	0	0	0	0	0	0	0	0	0	0	0	0	1	0	0	3	0	0	1	0	0	0	0	0	2	0	0	0	0	1	1	0	0	0	0	0	0	0	0	0	0	0	1	1	1	0	0	0	0	0	0	0	1	2	0	0	0	0	0	1	0	0	0	0	0	0	0	0	0	0	0	0	0	0	0	0	0	0	0	0	0	0	0	0	0	0	0	0	0	0	0	1	0	0	0	0	0	0	0	1	0	0	0	0	1	0	0	0	0	0	1	0	0	0	0	0	0	0	0	0	0	0	0	0	0	0	0	0	0	0	0	0	0	1	0	0	0	1	0	0	0	1	0	1	0	0	0	0	1	0	0	1	0	0	0	0	1	0	0	1	0	0	0	0	0	0	0	0	0	0	0	0	0	0	0	0	0	0	0	0	0	0	0	0	2	0	0	0	0	0	0	0	0	0	0	0	0	0	0	0	0	1	0	0	0	0	0	0	0	0	0	0	0	0	1	0	0	0	0	0	0	0	0	0	0	1	0	0	0	1	0	0	0	0	0	0	0	0	0	0	0	3	0	0	0	0	0	0	0	1	0	0	0	0	1	0	0	0	0	0	0	0	0	0	0	0	0	0	1	0	0	0	1	0	0	0	0	0	0	0	0	1	0	0	0	0	0	0	0	0	0	0	0	0	0	0	1	0	0	0	1	2	0	0	0	1	0	0	0	0	0	0	0	0	0	0	0	0	0	0	0	0	0	0	1	0	0	0	0	0	0	0	1	0	0	0	0	0	0	0	0	0	0	0	0	0	0	0	0	0	0	0	0	0	0	0	0	0	0	0	0	0	0	0	0	1	0	0	0	0	0	0	0	0	0	1	0	0	0	0	0	0	0	0	0	0	0	1	0	0	0	0	0	0	0	0	0	0	0	0	1	1	0	0	0	0	1	0	0	1	0	0	0	0	0	1	0	0	0	0	0	0	0	1	0	0	0	0	0	0	0	0	0	0	0	0	0	0	0	0	0	0	0	0	0	1	1	0	0	0	0	0	0	0	0	0	0	0	0	0	0	0	0	0	0	0	0	0	0	0	0	0	0	0	0	0	0	0	0	0	0	0	0	1	0	0	0	0	0	0	0	0	0	0	0	0	0	0	0	0	0	0	0	0	0	0	0	1	0	1	0	0	1	0	0	0	0	0	0	0	0	0	0	0	0	1	1	0	1	1	0	1	1	0	0	0	0	1	1	1	0	0	0	1	0	0	0	0	0	0	0	0	0	0	0	0	0	0	0	0	0	0	0	0	0	0	0	0	0	0	0	0	0	0	1	0	0	0	0	0	2	0	2	0	1	1	1	0	0	0	0	0	0	1	0	2	0	0	0	0	0	1	0	1	0	0	0	0	0	0	0	0	0	0	0	0	0	1	0	0	0	0	1	0	0	0	0	0	0	0	0	0	0	0	0	0	0	0	0	0	0	1	0	0	0	0	0	0	0	0	0	0	0	0	1	0	0	0	0	0	0	0	0	0	1	0	0	0	0	0	0	0	0	0	0	0	0	0	0	0	0	0	0	1	0	0	0	0	0	0	0	0	1	0	0	0	0	0	0	0	0	0	0	0	0	1	0	0	0	0	0	0	1	0	1	0	0	0	0	0	1	1	0	0	0	0	0	0	0	1	0	0	0	1	1	0	0	1	0	0	0	0	0	0	0	0	0	0	0	0	0	0	1	0	1	0	0	0	0	0	1	0	0	0	0	0	0	0	0	0	0	0	0	0	0	0	0	0	0	0	0	0	0	0	0	0	0	0	0	0	0	1	0	0	0	0	1	0	0	0	0	0	0	0	0	0	0	0	0	0	0	0	0	0	0	0	0	0	0	0	0	0	0	0	0	0	0	0	0	0	0	0	0	1	0	0	0	0	0	0	0	0	0	0	0	0	0	0	0	0	0	0	0	1	0	0	1	0	0	0	0	0	0	0	0	0	2	1	1	0	0	0	0	0	2	0	0	0	0	0	0	0	0	0	0	0	0	0	0	0	0	0	0	0	0	0	1	0	0	0	0	0	0	0	0	0	0	0	1	0	0	0	0	0	1	0	1	0
N0.HOG0004997	0	1	0	0	1	0	1	0	0	0	0	0	2	3	0	0	0	0	0	0	0	1	0	0	0	1	0	0	0	1	0	0	0	0	0	0	0	0	1	2	0	1	1	0	0	0	0	0	0	0	0	0	0	0	0	0	0	0	0	0	0	0	0	3	0	0	0	0	0	0	1	0	2	1	0	1	0	1	0	0	0	0	0	0	0	5	0	0	0	0	0	0	2	1	0	1	0	0	0	2	0	0	0	0	0	0	0	0	0	0	0	0	0	3	1	1	0	0	0	0	0	0	0	0	0	0	0	0	0	1	0	0	0	0	0	6	0	0	0	0	1	0	1	0	0	0	0	0	0	0	0	5	0	8	0	0	0	0	0	0	1	0	0	0	0	0	0	0	0	2	0	0	0	0	0	0	1	0	0	0	0	0	0	0	0	2	0	0	0	0	0	0	0	1	0	0	0	0	4	0	0	0	0	0	0	0	0	0	0	1	0	0	0	0	0	0	0	0	2	0	1	0	3	0	0	0	0	0	0	0	0	0	0	0	0	0	0	0	0	0	0	2	0	0	0	0	0	0	0	0	1	0	2	0	0	0	0	0	0	0	0	0	0	0	0	0	0	0	0	0	0	0	0	1	0	0	0	0	0	0	0	0	0	0	0	0	0	0	6	0	0	0	0	0	0	0	0	0	2	0	0	0	0	0	0	0	0	0	0	0	0	0	0	0	0	0	0	0	1	0	0	1	0	0	0	0	0	0	0	0	0	1	1	0	0	0	0	0	0	0	0	4	1	0	0	1	0	0	0	0	0	0	0	0	0	0	1	0	1	0	0	0	0	0	0	0	0	1	0	0	2	1	0	1	0	0	0	0	0	0	0	0	3	0	0	0	0	0	2	0	0	0	1	0	0	0	1	0	0	0	0	0	1	0	0	0	0	0	0	0	1	0	0	0	0	0	0	0	0	0	1	5	0	0	1	0	0	0	0	0	0	0	0	0	0	0	0	0	0	0	0	0	0	0	0	0	0	2	0	1	0	0	0	0	0	0	0	1	0	0	0	0	0	0	3	3	0	0	0	0	0	0	0	1	1	0	0	0	0	1	1	0	0	1	0	0	3	0	0	0	0	0	0	0	0	0	0	1	0	1	0	0	1	0	0	1	0	0	0	0	0	5	0	0	0	4	0	1	0	0	1	0	0	0	0	0	1	0	0	0	5	1	0	1	0	0	2	2	0	1	0	0	1	0	0	0	0	0	0	0	0	0	0	1	0	0	1	0	0	0	0	0	2	0	7	0	0	1	1	1	0	0	0	0	1	0	0	2	0	0	0	0	0	1	0	0	0	0	0	0	0	2	0	0	0	1	0	0	0	0	0	0	0	0	1	1	0	0	1	1	0	0	0	0	0	1	0	0	0	0	0	0	0	0	0	0	0	0	0	0	0	5	0	0	0	0	0	0	0	0	4	2	0	0	0	0	0	0	0	0	0	0	0	0	1	0	1	0	0	0	0	3	0	1	0	0	0	1	0	0	0	1	0	0	0	0	0	0	0	0	0	0	0	0	0	0	0	0	0	0	0	0	0	0	0	0	0	0	0	1	0	0	0	1	0	0	0	0	1	0	0	0	1	0	0	0	0	0	0	0	0	0	0	0	0	0	0	0	0	1	1	0	3	0	0	0	0	0	0	0	0	0	0	0	2	0	1	0	0	0	0	0	0	0	0	0	0	0	0	0	0	0	0	1	0	0	0	0	0	0	1	0	0	0	0	0	0	0	0	0	0	1	0	0	3	0	0	0	0	0	2	0	0	0	0	0	0	0	0	1	2	0	1	0	0	1	0	2	0	0	0	0	0	0	0	0	0	1	0	0	0	0	0	2	0	0	0	0	0	0	1	2	0	0	2	0	0	0	0	0	2	1	0	0	0	0	0	0	0	0	0	0	0	0	0	2	0	0	0	0	0	0	0	0	0	0	0	1	0	0	0	0	0	0	0	0	0	0	0	0	0	0	0	0	1	0	0	0	0	0	0	0	0	0	5	0	0	0	0	0	0	5	0	1	0	0	0	0	0	0	0	0	1	0	0	0	0	0	0	0	0	0	0	0	1	0	2	0	1	0	0	0	3	0	0	0	1	0	0	1	1	0	0	0	1	0	0	2	0	1	0	2	0	0	1	2	0	0	0	0	0	1	0	0	0	0	0	3	0	0	0	0	0	0	0	1	0	0	0	0	0	0	0	1	0	0	0	0	0	0	0	0	0	0	0	0	0	4	0	0	1	0	0	0	0	0	0	0	0	0	0	1	0	0	0	0	0	0	2	1	1	0	0	0	0	0	0	0	0	0	0	0	7	0	0	0	0	0	0	2	0	0	2	0	0	1	1	0	1	0	0	2	0	0	0	0	0	0	0	0	0	0	0	0	0	0	0	0	0	0	1	0	0	0	1	0	0	0	0	1	0	0	0	0	3	0	0	0	0	2	0	0	0	0	0	0	4	1	0	0	1	0	0	0	0	0	0	0	0	0	0	0	0	0	0	0	0	0	2	0	0	0	0	0	0	0	0	0	0	0	0	0	0	2	2	0	0	0	0	0	0	2	0	0	3	0	0	2	0	0	0	0	0	0	0	0	0	1	0	0	0	0	0	0	0	1	1	0	0	2	0	0	0	0	0	0	0	0	0	1	0	0	0	0	0	0	0	1	2	0	0	0	0	0	0	2	0	0	0	0	1	0	0	0	0	4	0	1	0	0	0	0	4	0	0	0	0	0	0	0	0	0	0	0	0	0	0	0	0	0	0	0	0	0	0	0	0	0	1	0	0	0	0	0	0	0	0	0	2	2	0	0	0	0	0	0	0	0	0	1	0	0	0	0	0	0	0	1	0	0	0	0	0	0	0	0	0	0	1	0	0	0	0	0	0	0	6	2	0	0	4	0	0	0	0	2	3	1	0	0	0	0	0	2	0	0	0	0	0	0	0	0	1	0	0	0	0	0	0	0	0	0	0	0	0	1	0	0	0	4	0	0	0	0	0	0	0	0	0	1	1	0	0	0	1	0	1	0	3	0	3	0	0	0	0	0	0	0	0	0	0	0	0	0	0	0	0	0	0	1	0	0	0	0	3	0	0	1	0	0	1	0	0	0	0	0	0	0	0	0	2	0	2	0	0	0	0	1	0	0	0	0	0	0	0	0	0	0	0	0	0	0	0	0	0	0	0	0	0	11	0	0	0	0	0	1	0	0	0	0	0	0	1	1	0	0	0	0	0	0	0	0	0	0	0	0	0	0	0	0	0	0	0	0	0	0	0	0	0	0	0	0	0	0	1	1	0	1	0	0	0	0	0	1	0	0	0	0	1	0	0	0	0	0	0	0	0	1	0	0	0	0	1	0	0	1	0	0	3	6	1	0	0	2	0	2	0	0	0	0	0	0	0	0	0	1	0	0	0	0	0	0	6	0	0	1	0	0	0	0	0	0	0	0	0	0	0	0	0	0	2	1	0	0	0	0	4	0	0	0	0	0	1	0	0	1	0	0	0	0	0	0	0	0	0	0	0	0	6	0	0	0	0	0	0	0	1	1	0	1	0	0	0	0	0	0	0	0	0	0	0	0	0	0	2	1	0	0	0	0	0	0	0	0	0	0	0	0	0	0	0	0	0	0	0	0	0	0	0	0	0	0	0	0	0	0	0	0	0	0	0	0	0	0	0	1	0	2	0	0	0	1	0	0	0	0	0	0	0	0	0	0	0	0	1	0	0	0	0	5	0	0	0	0	0	0	1	0	1	2	0	0	0	1	1	0	0	0	4	0	2	0	0	0	0	0	4	0	0	0	1	0	0	0	0	0	0	1	0	0	0	0	0	0	0	3	0	0	0	0	0	2	0	0	0	0	0	0	0	0	2	0	0	0	0	1	0	0	0	0	0	0	0	2	0	2	0	0	0	2	0	0	1	0	0	0	0	0	1	0	0	0	0	0	0	0	0	0	0	0	0	1	2	0	0	4	0	0	0	0	0	0	0	0	0	0	0	0	0	0	2	0	3	1	0	0	1	0	0	0	0	0	0	0	0	0	1	0	0	0	2	0	1	0	1	1	0	0	1	0	0	0	0	0	0	0	0	0	0	0	0	1	0	0	3	0	0	1	0	1	0	3	0	0	0	0	0	1	1	1	0	0	1	0	0	0	0	0	0	0	0	2	0	0	1	0	0	0	0	1	0	0	0	0	0	0	0	0	0	0	0	0	0	1	0	0	1	0	0	0	1	0	1	0	0	0	0	0	0	0	0	1	0	0	1	3	0	1	0	0	1	0	0	4	10	1	0	0	1	1	0	0	0	1	0	0	0	0	0	0	0	0	0	2	0	0	1	0	0	0	0	0	0	1	0	0	1	0	0	0	0	0	0	0	0	0	1	0	0	0	0	0	0	1	0	0	0	0	1	0	0	0	0	0	0	0	0	0	0	0	0	0	0	0	0	0	0	0	0	0	0	0	0	0	0	0	0	0	0	0	2	0	0	1	0	1	0	0	0	0	0	0	0	0	0	0	0	0	0	0	0	1	1	0	0	0	0	1	0	0	0	0	0	0	0	0	0	0	0	0	0	0	0	0	1	0	1	0	1	0	0	0	0	0	1	0	0	0	0	0	0	0	0	0	0	0	0	0	0	1	0	0	0	0	0	0	1	0	2	0	0	0	1	0	1	0	0	0	0	0	0	0	0	0	0	0	0	0	0	0	1	1	0	0	5	0	0	0	2	0	0	1	0	0	0	0	0	3	1	0	0	0	0	0	0	0	0	0	0	1	0	0	0	0	8	0	0	1	0	0	0	0	0	0	0	0	1	0	0	0	0	0	1	1	0	0	0	0	0	0	0	0	0	0	0	0	0	0	0	0	0	0	0	0	0	0	0	0	0	0	0	0	0	0	0	0	0	0	0	0	0	0	0	0	0	0	0	2	0	0	0	0	0	0	0	1	0	3	0	0	0	1	2	0	0	0	0	1	0	0	0	0	0	0	0	1	0	0	4	0	0	1	0	0	0	0	0	0	1	0	0	0	0	2	0	0	0	0	0	0	0	0	0	0	0	0	0	0	0	0	0	0	0	0	0	0	0	0	0	0	0	0	0	0	0	0	0	0	0	2	2	0	0	0	0	1	0	0	0	0	0	0	0	0	0	0	0	0	0	1	0	0	1	0	0	1	0	0	0	0	0	0	0	0	0	1	0	0	0	0	1	0	1	0	0	0	4	0	0	0	0	0	0	0	0	0	0	0	0	0	0	0	0	0	0	0	0	1	3	0	0	0	0	0	0	0	0	2	0	0	0	0	0	0	0	0	0	0	0	0	0	0	0	0	1	0	0	0	1	4	0	0	0	0	0	0	0	0	0	0	0	0	0	0	2	0	0	0	0	0	0	0	0	0	0	0	0	1	1	0	0	0	1	0	0	0	0	0	0	1	0	2	0	0	0	0	0	0	0	0	0	0	0	0	0	0	0	0	0	0	0	0	0	0	0	0	0	0	0	0	0	0	0	0	0	0	0	0	0	3	0	1	1	0	0	0	0	1	0	0	0	0	0	0	0	0	0	0	0	2	0	0	0	0	0	0	0	0	0	0	0	0	0	0	0	4	1	0	0	0	0	0	0	2	2	2	3	0	0	0	0	0	0	0	2	0	0	0	0	0	0	1	0	0	0	3	0	0	1	0	1	0	0	0	0	0	0	0	3	0	1	1	0	0	0	0	0	0	0	0	0	4	1	0	0	0	0	0	1	0	0	0	0	0	0	0	0	0	0	0	0	0	0	0	0	0	0	0	0	0	0	0	0	0	1	0	0	0	0	0	0	0	3	1	0	0	0	0	0	0	2	0	1	0	0	1	0	0	0	0	0	0	0	0	0	0	0	0	1	1	1	0	0	1	2	0	0	1	0	0	0	0	0	0	0	0	0	0	0	0	0	0	0	0	0	0	0	0	0	0	0	0	0	0	0	0	1	0	0	0	0	0	0	0	0	0	0	0	0	0	0	0	0	0	1	1	0	0	0	0	1	0	0	2	0	0	0	0	0	1	0	0	0	1	3	0	0	0	0	1	2	0	0	0	0	0	0	0	0	0	0	0	2	0	0	1	0	0	0	0	0	0	0	1	0	2	0	0	0	0	0	3	0	0	2	0	0	0	2	0	0	0	0	0	0	0	0	1	0	0	0	0	2	1	1	1	0	0	0	0	0	0	1	0	0	0	0	0	0	0	0	0	0	0	0	0	0	0	0	4	0	0	1	0	0	1	0	0	0	0	0	0	0	0	0	0	0	0	0	0	0	1	0	0	0	1	1	2	0	3	1	0	0	2	0	0	0	0	0	0	0	0	0	0	4	0	0	6	0	1	0	1	0	1	0	0	0	0	0	3	0	0	0	0	0	0	0	0	1	0	0	0	0	1	0	0	0	1	0	0	0	0	1	0	0	0	0	0	0	0	0	0	0	0	1	0	0	0	0	0	0	0	0	0	0	0	0	0	0	0	1	0	1	0	0	1	0	0	0	0	0	0	0	1	0	1	0	0	0	0	0	0	0	0	0	0	0	0	0	0	0	0	0	1	0	0	0	0	0	3	0	0	0	0	0	0	0	0	0	0	0	1	0	1	0	0	0	0	0	0	0	0	1	0	0	0	0	0	0	0	0	2	0	0	0	0	1	0	0	0	0	2	0	0	1	0	1	0	0	0	0	0	1	0	1	0	0	0	0	1	0	0	7	0	0	0	4	0	0	0	0	5	0	0	0	2	0	0	0	1	0	0	2	0	1	1	0	0	0	0	0	0	0	0	0	2	0	0	0	0	0	0	0	0	0	1	0	0	0	0	0	0	0	0	0	0	2	0	0	0	0	0	0	0	0	0	0	0	0	1	0	0	1	0	0	0	0	0	1	0	0	0	0	1	1	0	0	0	4	7	0	0	0	4	1	0	0	0	0	0	0	0	0	0	0	0	0	0	3	0	0	0	0	0	0	1	0	0	0	0	3	0	0	0	0	0	0	0	1	0	0	0	0	0	0	1	3	0	0	1	0	0	0	0	0	1	0	0	1	0	0	0	0	0	0	0	0	0	0	0	0	1	0	0	1	1	0	0	0	0	0	0	1	0	0	0	0	1	0	1	0	0	0	0	0	0	0	0	0	2	0	0	0	0	0	0	0	2	0	0	3	0	0	0	0	0	1	0	0	2	0	0	0	0	1	0	0	0	0	0	0	0	0	0	0	0	0	2	0	0	0	0	0	0	0	0	0	0	0	0	0	1	0	0	1	0	1	1	0	0	0	0	0	0	0	0	0	0	0	0	0	0	0	0	1	2	0	0	2	0	0	0	0	0	0	0	0	0	0	1	0	0	0	0	0	0	0	0	0	0	0	0	0	0	0	0	0	0	0	0	4	0	0	0	0	0	2	0	0	0	0	2	0	0	0	0	0	3	0	0	0	0	0	0	0	1	0	0	0	1	0	2	0	0	0	0	3	0	1	0	1	1	0	0	0	0	0	0	0	1	0	1	0	0	0	0	0	0	0	0	1	3	0	0	0	1	0	0	0	0	0	0	0	0	3	1	0	0	0	0	0	0	0	1	0	6	0	0	0	0	2	0	0	0	0	0	0	0	1	0	0	0	0	0	3	1	0	0	0	0	1	0	0	0	0	0	0	0	0	0	0	0	0	8	0	0	0	0	0	0	1	1	0	0	3	0	0	2	0	0	0	0	0	0	0	0	0	0	0	0	1	0	0	0	0	0	0	0	0	2	0	0	0	0	0	0	1	0	0	0	0	0	0	0	0	0	1	0	0	0	0	0	0	0	0	0	0	0	3	0	1	3	0	0	0	0	0	0	0	0	0	0	0	0	1	0	0	0	0	0	0	0	0	1	0	0	0	0	0	0	2	0	0	0	0	0	0	0	0	0	0	5	1	0	1	0	0	0	0	0	0	0	0	0	0	0	0	0	0	0	0	0	0	0	0	0	0	0	0	3	0	0	0	0	0	0	0	0	0	0	0	0	0	0	0	0	0	0	0	0	0	0	0	0	0	0	0	0	1	0	0	0	0	0	0	1	0	2	1	0	1	0	0	0	1	0	0	0	0	0	0	0	0	0	4	0	0	0	0	0	0	0	0	0	2	0	0	0	0	1	0	0	0	0	0	1	0	1	1	0	0	1	0	0	0	0	0	0	0	0	2	0	1	0	0	0	0	0	0	1	1	0	0	3	0	0	0	0	0	0	0	0	0	0	0	0	0	2	2	0	0	1	0	0	0	1	0	0	0	0	0	0	0	0	0	0	0	0	0	0	1	0	1	3	0	0	0	0	0	0	0	0	0	0	3	2	0	1	0	2	0	1	0	0	0	0	0	0	0	0	0	1	0	0	0	0	0	2	0	0	0	0	0	0	0	0	1	0	0	0	0	0	0	0	0	2	0	0	0	0	0	0	0	0	0	0	0	0	0	0	0	0	1	0	0	0	0	0	3	4	0	0	0	0	0	1	0	0	1	0	0	0	0	2	0	0	0	0	0	0	0	0	0	0	0	0	2	0	0	3	0	0	1	0	0	3	2	0	0	0	0	0	0	0	0	0	0	1	0	3	0	0	0	0	0	0	0	0	1	0	0	0	0	1	0	0	0	2	0	0	0	0	0	0	0	0	2	0	0	0	1	0	0	0	0	3	0	0	2	0	2	0	0	0	0	0	4	0	0	0	0	0	0	0	0	0	1	0	0	0	0	0	0	0	0	0	0	0	1	0	0	0	0	0	1	0	0	2	0	0	1	0	0	0	0	1	0	0	0	2	0	0	0	0	1	0	0	0	2	0	0	0	0	0	0	0	0	0	0	0	0	0	0	0	4	0	0	0	0	0	0	3	1	0	1	0	0	0	0	0	0	0	1	0	0	0	0	0	0	0	0	0	0	1	0	0	0	0	0	0	0	0	0	1	0	0	0	0	0	0	0	0	0	0	0	0	0	0	0	0	0	0	0	0	0	1	0	0	1	2	0	0	1	0	0	0	0	0	0	0	0	0	0	1	0	0	1	0	0	0	0	0	0	0	1	0	0	0	0	0	0	0	0	0	0	0	0	0	0	2	5	0	0	0	0	0	0	0	0	0	0	0	2	0	0	2	0	0	0	2	3	0	0	0	0	0	0	0	0	0	0	0	0	1	0	0	0	1	0	0	0	0	0	0	0	0	4	0	0	0	0	0	0	0	2	0	0	0	0	0	0	0	0	0	0	0	0	1	0	0	1	0	0	1	0	1	0	0	1	0	0	2	0	0	0	0	0	0	0	0	1	0	0	0	0	0	1	0	0	0	0	0	0	0	0	0	0	2	0	0	0	0	0	0	0	0	0	0	0	0	1	0	0	0	0	0	0	1	0	0	0	0	0	0	0	0	0	0	1	0	0	0	0	0	1	0	0	0	1	0	1	0	0	1	0	0	0	0	0	1	0	0	1	0	2	0	1	0	1	0	1	0	0	0	3	1	0	0	0	0	1	0	6	0	0	0	0	0	0	0	0	0	0	0	0	2	1	0	0	1	0	0	0	0	0	1	0	1	0	0	2	0	1	0	0	0	1	1	0	0	1	5	0	0	4	0	0	0	0	0	1	0	0	0	0	0	0	2	1	0	1	2	0	0	0	2	2	0	0	0	0	0	0	0	0	0	0	0	1	0	0	0	0	0	0	0	0	0	0	2	0	0	4	0	2	0	0	0	0	0	0	0	0	0	0	0	0	0	0	0	0	0	1	0	0	0	0	1	0	0	0	0	0	0	0	0	0	0	2	0	0	0	0	0	0	0	4	1	0	0	0	0	0	0	0	0	0	0	0	0	0	1	0	0	0	1	0	0	0	0	0	0	0	1	2	1	0	0	0	0	0	0	0	0	0	0	2	0	0	0	0	0	0	0	0	1	0	2	0	0	0	1	0	0	0	0	0	1	0	0	0	0	3	0	0	0	0	0	0	0	1	0	0	0	0	0	0	0	0	0	0	0	0	0	0	0	0	0	0	0	0	0	0	0	0	0	0	0	0	0	0	0	0	0	0	0	0	0	0	0	0	0	1	1	0	0	0	0	1	1	0	0	0	0	0	0	0	1	0	0	0	0	0	0	0	0	0	0	0	0	0	2	0	0	0	0	0	0	0	0	1	0	0	0	0	0	0	0	0	0	0	2	0	0	0	1	2	0	2	0	0	0	0	0	0	0	2	0	1	4	0	1	0	0	0	0	0	0	0	1	0	0	0	2	0	0	0	0	0	0	2	0	1	3	0	0	0	0	0	0	0	0	0	0	0	1	0	0	0	0	0	0	0	2	0	0	0	0	0	0	1	0	0	0	0	0	0	0	0	0	0	0	0	0	1	0	0	0	1	1	2	3	0	0	0	0	5	2	0	0	0	0	0	0	0	0	0	0	2	0	0	0	0	0	0	0	0	0	0	0	0	0	1	1	0	0	0	0	4	0	1	0	0	0	0	0	1	0	1	0	2	0	0	0	0	0	0	1	0	0	0	0	1	0	4	0	0	0	0	0	0	0	0	0	0	0	0	0	0	0	0	0	0	0	0	0	0	0	2	0	3	1	0	0	0	0	0	0	0	0	4	0	0	0	0	0	0	0	0	0	0	0	1	0	1	0	3	0	2	0	0	0	0	0	0	0	2	0	0	0	1	0	0	0	2	0	1	1	0	0	0	0	1	0	1	0	1	0	1	0	0	0	0	1	0	0	0	0	0	0	1	0	0	0	1	0	0	0	0	0	0	0	0	0	0	0	0	0	0	0	0	0	0	0	0	0	0	4	0	0	0	0	0	1	0	0	0	2	0	0	0	0	0	0	0	2	0	0	0	0	0	0	1	0	1	0	0	0	0	1	0	0	0	0	0	0	0	0	0	0	0	0	0	1	0	0	0	0	0	0	2	2	4	0	1	0	2	0	0	0	0	0	0	0	0	0	0	0	0	0	1	0	0	0	1	0	0	0	0	0	0	0	3	0	0	0	1	1	0	0	0	0	0	0	2	4	0	1	0	0	0	0	2	0	0	0	4	0	0	0	0	0	1	0	0	0	0	0	0	0	0	0	0	0	0	0	0	0	0	0	0	1	0	0	0	0	1	0	0	0	0	0	0	0	0	0	0	0	2	1	0	0	0	1	0	0	0	0	0	0	0	0	3	0	0	0	0	0	0	0	0	0	0	1	0	0	0	0	0	0	0	0	0	0	0	0	0	0	1	0	0	0	0	2	0	0	0	1	0	0	0	0	0	0	0	1	0	3	2	5	0	2	0	0	0	0	0	0	0	0	0	0	0	0	0	5	0	0	0	0	0	0	0	0	0	0	0	0	0	0	0	0	0	0	0	0	0	0	0	0	0	0	0	1	0	0	1	0	0	0	0	3	0	0	0	1	0	0	0	0	1	0	0	0	0	0	0	0	0	0	1	1	0	0	0	0	1	0	0	0	0	0	1	0	0	0	0	0	0	0	0	0	0	0	0	0	0	0	0	0	0	0	0	0	0	0	0	0	0	0	0	5	0	0	0	0	0	0	1	2	4	0	0	0	0	0	0	0	0	0	0	0	0	0	0	0	0	0	0	2	0	0	0	0	0	0	0	0	0	0	0	0	0	0	0	0	0	0	0	2	0	0	0	0	0	3	0	0	0	0	2	0	0	0	0	0	0	0	0	0	0	0	0	0	0	1	0	0	0	0	4	0	0	0	0	0	0	0	2	0	0	0	0	0	0	1	0	0	0	0	0	0	0	0	0	0	0	0	0	0	0	0	0	0	0	0	0	0	1	2	0	0	0	0	1	0	0	0	0	0	0	0	0	0	1	0	0	0	0	0	0	0	0	0	1	0	0	0	0	0	2	0	0	0	0	3	0	3	0	1	0	0	0	0	0	0	0
N0.HOG0008067	0	0	0	0	2	0	0	0	0	1	0	0	0	0	1	0	0	0	0	0	0	0	0	0	0	0	0	0	0	0	1	0	0	1	0	0	0	0	0	0	0	0	0	1	0	0	0	0	0	0	0	0	1	0	0	0	0	0	0	0	0	1	1	0	0	0	0	0	0	0	0	0	1	0	0	0	0	0	0	1	0	0	0	0	0	0	0	0	0	0	0	0	0	0	0	0	0	0	0	0	0	0	0	1	0	0	0	0	0	1	0	0	0	1	1	0	0	0	0	0	1	0	0	0	0	0	1	0	1	0	0	1	0	0	0	0	1	0	0	0	0	0	1	1	3	0	0	0	0	0	0	0	0	0	0	0	0	0	0	2	1	0	0	0	0	0	0	0	0	0	0	0	0	0	0	0	3	0	0	0	0	0	0	0	1	0	0	0	0	0	0	0	0	0	1	0	0	1	0	1	0	0	0	0	0	0	0	0	2	1	0	0	0	0	0	0	1	0	0	0	0	0	0	1	2	0	0	0	0	2	0	0	1	0	0	0	0	0	0	0	0	2	0	1	0	0	0	0	0	1	0	0	0	0	1	0	0	0	0	0	0	0	1	0	1	0	1	1	0	0	1	1	0	0	0	1	1	0	0	0	0	0	0	0	0	0	0	0	0	0	1	1	0	0	0	0	0	0	1	0	0	0	0	1	0	0	0	0	0	0	1	2	0	0	0	0	0	0	0	0	1	0	0	0	0	0	0	0	1	0	0	0	0	0	0	0	0	0	0	0	0	0	0	0	0	1	0	0	0	2	0	0	0	0	1	0	0	0	0	0	0	0	0	0	0	0	0	2	0	0	0	0	0	0	0	0	0	0	0	0	0	0	1	0	0	0	0	0	0	0	0	0	0	0	0	0	1	0	1	0	0	0	0	0	0	0	1	0	0	0	0	0	0	0	0	0	0	0	0	0	0	1	0	0	0	0	1	0	0	0	0	0	0	0	0	0	0	0	0	2	0	0	0	0	0	1	1	0	0	0	0	1	0	1	1	0	0	0	0	0	0	0	0	0	0	1	0	1	0	0	0	0	0	0	0	0	1	0	0	0	0	1	0	0	0	0	0	0	0	1	0	0	0	0	1	0	0	0	0	0	0	2	0	0	1	0	0	0	0	1	0	0	0	0	0	0	0	0	0	2	2	0	0	0	0	0	1	0	0	0	0	0	1	1	0	2	0	0	0	1	1	0	1	0	0	0	0	0	0	0	0	1	0	0	0	1	4	0	0	1	0	0	0	0	1	0	1	1	0	0	1	0	0	0	0	0	0	1	2	0	0	0	0	0	0	0	0	0	0	0	0	0	0	0	1	0	0	0	0	0	0	0	0	0	0	0	0	1	0	0	0	0	0	0	0	0	0	0	0	0	1	0	0	0	1	0	0	1	0	0	0	0	1	0	0	0	0	0	0	0	0	0	0	0	0	0	0	0	2	0	1	0	0	0	2	0	2	0	0	0	0	1	0	0	0	0	0	0	0	0	0	3	1	0	0	0	0	0	0	0	1	0	0	0	0	0	0	0	0	0	0	0	0	0	0	0	0	1	0	1	0	0	0	0	0	0	0	0	2	0	0	0	0	0	0	0	0	0	0	0	0	0	0	0	0	0	0	0	0	1	0	0	0	0	0	1	0	0	0	0	0	1	1	0	0	2	0	0	0	2	0	2	0	0	0	0	0	0	0	0	0	0	0	0	0	0	0	0	0	0	2	0	0	0	5	0	0	0	0	2	0	0	0	0	0	0	0	0	0	0	0	0	0	0	0	0	0	0	0	0	0	0	0	0	0	1	0	1	0	0	0	2	1	1	0	0	1	0	0	0	0	1	0	2	0	0	0	1	0	1	0	0	0	0	0	0	1	0	0	1	0	0	0	0	0	0	0	0	0	0	0	1	0	1	0	0	0	0	0	1	0	0	0	0	0	1	0	0	0	0	0	0	0	2	1	0	0	0	0	1	0	1	0	0	0	0	1	1	0	0	0	0	0	0	0	0	0	1	0	0	0	2	0	0	0	0	1	0	0	0	0	0	1	0	0	0	0	0	0	0	0	0	1	1	0	0	0	0	1	0	0	0	0	0	0	0	0	0	0	0	0	0	0	0	1	0	0	2	0	0	0	0	0	0	1	2	0	0	1	0	0	0	0	1	1	0	0	1	0	0	1	1	0	0	0	2	1	0	0	1	0	0	0	0	0	0	0	0	1	0	2	0	0	0	0	0	0	0	0	0	0	0	0	1	0	0	0	0	0	0	0	0	0	0	0	0	0	1	1	0	1	1	0	0	1	0	0	0	0	0	0	0	0	1	0	0	0	1	1	0	0	0	0	0	0	0	0	0	1	0	0	0	0	0	0	0	0	0	0	1	1	1	0	1	0	0	1	1	0	0	0	0	2	1	1	0	0	0	0	0	0	1	0	1	0	1	0	1	0	0	1	0	0	0	0	1	0	0	0	0	0	0	1	0	0	0	0	2	2	0	0	0	0	0	1	0	0	0	0	0	1	0	0	1	0	0	1	0	0	0	0	1	0	0	0	0	0	0	1	0	0	0	0	0	0	0	0	0	0	0	1	0	0	1	0	0	0	1	0	0	0	0	1	0	0	0	0	0	0	2	0	0	0	1	0	0	0	0	1	1	0	0	0	0	0	0	1	0	0	0	0	0	0	0	0	1	0	0	0	0	0	0	0	1	0	0	0	2	0	0	0	0	0	1	1	1	1	0	0	0	0	0	0	0	0	0	1	0	0	0	0	0	0	0	0	0	1	0	1	0	0	0	0	0	1	0	0	1	0	0	0	1	0	1	1	0	0	0	0	0	0	2	0	0	0	0	0	1	0	1	0	0	1	0	0	0	0	0	0	0	0	0	2	0	0	0	1	0	1	0	0	0	1	0	0	0	0	0	1	0	0	0	0	0	0	0	0	0	0	0	0	0	0	1	0	1	0	0	0	0	0	1	0	0	0	0	0	0	1	0	0	0	1	1	0	0	1	0	0	0	0	0	1	0	0	0	1	0	0	0	0	0	0	0	0	0	0	0	0	1	0	2	1	0	0	0	0	0	0	0	1	0	0	0	0	1	0	0	0	2	0	0	0	0	0	0	0	0	0	1	0	0	0	0	0	0	0	1	0	0	0	0	0	0	2	0	0	0	0	0	2	0	0	1	0	0	0	0	0	0	0	0	0	0	0	0	0	0	0	0	0	0	1	0	0	0	0	1	0	0	0	0	0	0	0	0	0	0	0	0	0	0	0	0	0	0	0	0	0	0	0	0	0	0	0	0	0	0	0	0	0	0	0	0	0	0	0	0	0	0	2	0	0	0	0	1	0	0	0	0	0	1	1	0	0	1	0	0	0	0	0	0	1	0	0	0	0	0	1	0	0	1	2	0	0	0	0	0	0	0	1	0	2	0	1	0	0	0	1	0	0	0	3	1	0	1	0	0	1	0	2	0	0	0	0	0	0	0	1	0	0	1	0	0	0	0	1	2	0	0	0	0	0	1	0	0	0	0	0	0	0	0	0	0	0	0	0	0	0	1	0	0	0	0	0	1	0	0	0	0	1	0	0	0	0	0	0	0	0	0	0	0	1	0	0	0	2	0	0	0	0	0	1	0	0	0	2	0	1	1	1	0	0	1	0	0	0	0	0	0	0	0	0	1	0	1	0	0	0	0	0	0	0	0	0	0	0	0	0	1	0	0	0	0	1	0	1	0	0	0	0	0	1	0	0	0	0	0	1	0	1	0	0	0	1	0	0	0	0	0	1	0	0	0	0	0	1	0	0	0	0	0	1	0	0	0	0	1	0	0	0	0	0	0	0	0	0	0	2	0	0	0	2	0	0	0	0	0	0	1	1	0	0	0	0	0	0	0	0	0	0	0	1	1	0	0	0	0	0	1	0	0	0	0	0	0	1	1	0	0	1	0	0	0	0	1	0	2	0	0	0	2	0	0	0	0	0	0	0	0	0	1	0	0	0	0	0	0	0	0	0	0	0	0	0	0	0	0	0	0	0	0	0	2	0	0	0	0	0	0	0	0	0	0	1	0	0	0	0	0	0	0	0	1	0	0	0	0	1	0	1	0	0	0	0	1	1	0	0	0	0	1	1	1	2	0	0	2	0	0	2	0	0	0	1	0	0	1	0	0	0	1	0	0	0	0	0	2	0	0	1	0	0	0	0	0	0	0	0	0	0	0	0	0	0	0	0	0	0	0	0	1	2	0	0	0	0	0	2	0	0	0	0	0	1	0	0	2	0	0	1	0	1	2	0	0	0	0	0	0	0	0	0	0	1	0	0	0	0	0	0	0	0	0	0	0	0	0	0	0	0	2	0	0	0	0	1	0	0	0	2	0	0	0	0	1	1	2	0	0	1	0	0	1	0	0	0	1	1	0	0	0	0	0	0	2	0	0	0	1	0	0	0	0	1	0	0	1	0	0	0	0	0	0	0	0	0	0	0	0	2	0	0	1	0	0	0	0	0	0	0	1	0	0	0	0	0	0	0	0	0	1	2	0	1	0	0	2	0	0	0	1	0	0	0	0	0	0	1	1	0	1	0	0	0	0	0	0	0	0	1	0	1	0	1	0	0	0	0	0	0	0	0	0	0	0	0	0	0	0	0	0	0	1	0	0	0	0	0	0	0	0	0	0	0	0	0	0	0	1	0	0	0	0	0	0	0	0	0	0	0	0	0	0	0	0	0	0	0	0	2	0	0	0	0	0	2	1	0	0	0	1	0	0	0	0	0	0	0	1	0	0	0	0	0	0	2	0	0	0	1	0	0	2	0	0	0	1	0	0	0	0	0	0	0	0	1	0	0	0	0	0	1	0	0	0	0	0	0	0	0	0	0	0	0	0	0	0	0	0	0	0	0	2	0	0	0	0	0	2	1	1	0	0	0	0	1	0	0	0	1	1	0	0	0	0	1	0	0	0	0	0	0	0	0	3	0	0	0	0	0	0	0	0	0	0	0	0	0	0	0	0	0	1	1	0	0	0	0	0	0	0	0	0	0	0	0	0	0	0	1	0	0	0	1	0	0	0	0	1	2	0	0	0	0	0	0	0	0	0	2	0	0	0	1	0	0	0	0	1	1	0	0	0	0	0	0	0	0	0	0	0	0	0	0	0	0	1	0	0	0	0	1	0	0	1	0	1	1	0	1	0	0	0	0	0	0	0	0	0	0	0	1	0	0	0	0	0	0	0	0	0	0	0	0	0	0	0	0	0	0	0	0	0	1	0	0	0	0	0	1	0	0	0	0	0	0	1	0	0	2	0	0	2	0	0	0	0	0	0	0	0	0	0	0	0	0	0	0	0	0	0	0	0	0	0	0	0	0	0	0	1	0	0	0	0	1	0	0	1	0	0	0	0	0	0	1	0	0	1	0	0	0	0	0	0	0	1	0	0	0	0	0	0	0	0	2	0	0	0	0	1	1	0	0	0	0	0	0	0	2	0	0	1	0	0	0	0	1	0	0	1	0	0	0	0	1	1	0	0	0	0	0	0	0	0	0	0	1	0	1	1	0	0	0	0	0	0	0	0	0	1	0	0	0	0	0	0	0	0	0	0	1	0	0	0	0	1	0	0	0	1	0	1	0	0	0	0	1	0	0	0	0	2	0	0	0	0	1	0	0	2	1	0	0	0	0	0	0	0	0	0	0	0	1	0	0	0	0	0	1	0	1	0	1	0	0	0	0	0	0	1	0	0	0	0	0	0	0	0	2	1	0	0	0	0	0	0	0	1	0	0	0	0	0	0	0	0	0	0	0	0	1	1	0	0	0	1	0	0	0	0	0	0	0	0	1	0	0	0	0	0	0	0	0	0	0	0	0	0	0	1	0	0	0	0	1	0	0	0	0	2	0	2	0	0	0	2	0	0	0	0	1	0	0	0	0	0	0	0	1	0	0	0	0	0	0	0	0	0	0	1	0	0	0	0	0	0	1	0	0	0	0	0	0	2	0	2	0	0	0	0	0	0	0	1	0	1	0	0	2	0	0	0	2	1	0	0	0	0	2	1	0	0	0	1	0	0	0	0	0	0	0	0	0	0	0	1	0	0	0	0	0	0	0	0	0	1	0	0	1	0	0	0	0	0	1	0	0	0	0	0	0	0	0	0	0	0	0	1	0	0	0	0	0	0	0	0	1	0	0	0	1	0	0	0	0	0	0	0	0	1	0	0	0	0	0	0	0	2	0	0	0	0	0	0	0	0	0	1	0	0	1	0	0	1	0	0	1	0	1	0	0	0	1	0	0	1	1	0	0	1	0	1	0	2	0	2	0	0	0	1	1	0	0	0	1	0	0	0	0	0	0	0	1	0	0	2	0	1	0	0	0	1	1	0	0	0	2	0	0	1	0	0	1	2	0	0	0	0	0	0	1	0	1	0	0	0	0	0	2	0	0	0	0	0	0	0	0	0	0	0	0	1	0	0	0	0	0	1	0	0	0	2	0	0	1	0	0	0	0	1	0	0	0	0	0	1	0	0	1	0	0	0	0	1	1	0	0	1	0	0	0	0	0	0	0	0	0	0	0	0	0	0	1	0	0	0	1	0	0	0	0	0	0	0	3	0	0	0	0	0	0	1	0	0	0	0	0	0	0	0	0	0	0	0	1	0	0	1	0	0	0	0	0	0	0	0	0	0	0	1	0	0	0	1	0	0	1	0	0	0	0	0	0	0	0	0	0	0	0	1	0	0	0	0	0	2	0	0	0	0	0	0	0	1	0	1	0	0	0	0	0	0	2	0	0	0	0	0	0	0	0	0	0	0	1	0	0	0	2	0	1	0	0	0	0	1	0	0	0	0	0	0	0	0	1	0	0	1	1	0	0	2	0	0	0	0	0	1	0	0	0	0	0	0	0	1	0	0	0	0	0	1	3	1	0	0	1	1	0	1	1	0	0	2	0	0	0	0	0	2	0	0	0	0	0	0	1	0	0	0	0	0	0	1	0	0	0	1	0	0	0	0	1	0	1	0	0	0	0	0	0	0	0	0	0	0	0	0	0	0	0	0	0	1	1	0	1	0	0	0	0	0	2	0	0	0	1	0	0	0	0	0	0	1	0	1	0	0	0	1	1	0	0	0	1	1	0	0	0	0	0	0	0	1	1	0	0	0	0	0	0	0	0	0	0	1	0	0	0	0	0	0	0	0	0	0	0	0	0	1	0	0	0	0	0	0	0	0	0	0	0	0	0	0	0	0	0	0	0	0	0	0	0	0	1	1	1	0	0	0	0	0	2	1	0	0	0	1	0	1	0	0	0	0	1	0	0	1	1	0	0	1	1	0	0	0	0	0	0	0	0	0	0	0	1	0	1	0	0	0	0	0	0	1	0	0	0	0	0	0	0	2	0	0	0	0	1	1	0	0	0	0	1	1	1	0	0	0	0	0	0	0	0	0	0	1	0	1	0	0	0	0	0	0	0	0	1	0	1	0	0	0	0	0	0	0	0	0	0	0	0	1	0	0	0	0	0	0	0	0	0	0	0	0	0	1	0	0	0	0	0	0	0	0	1	0	0	0	0	0	0	0	0	0	0	0	0	0	0	0	0	0	0	0	0	0	0	0	0	0	0	0	0	0	0	0	0	0	0	0	0	0	0	0	0	0	0	0	1	0	0	0	0	0	1	1	0	0	1	0	0	0	0	0	0	1	0	0	0	0	0	0	3	0	0	1	0	1	0	0	0	0	0	0	0	0	0	0	1	0	0	0	2	0	0	0	1	0	2	0	2	2	0	0	0	0	0	0	1	1	1	0	0	0	0	0	0	0	0	0	0	0	0	0	0	0	0	0	0	0	1	1	0	0	0	0	1	1	0	1	0	0	0	0	0	0	0	0	0	0	1	0	0	1	0	0	0	0	2	0	0	1	0	0	1	0	0	0	0	0	0	0	0	0	0	1	0	1	0	0	0	0	0	0	0	0	0	0	0	0	1	0	0	0	1	0	0	0	0	1	0	0	0	0	1	0	1	0	0	2	0	0	0	0	0	0	0	0	0	0	0	0	0	0	1	0	0	0	0	2	0	0	0	0	0	1	1	0	1	0	0	1	1	0	1	0	0	0	0	0	0	0	0	0	3	0	0	0	0	0	1	0	0	0	0	1	0	0	0	0	1	0	2	0	0	0	0	0	0	0	1	2	0	0	0	0	0	0	0	0	1	0	0	0	0	0	0	1	0	0	0	0	0	0	0	0	0	0	0	0	0	1	0	0	0	1	0	0	0	0	1	0	0	0	0	0	0	0	0	0	0	0	1	0	0	0	1	0	0	1	0	0	0	0	0	0	0	1	0	0	0	1	0	0	1	0	0	3	0	0	0	0	0	0	0	0	0	0	0	0	0	0	0	0	0	2	0	0	1	0	0	2	0	0	0	0	0	0	1	1	1	0	0	0	0	0	0	0	0	0	0	0	0	0	1	0	0	2	0	1	0	0	0	0	0	2	0	0	0	1	0	0	0	1	0	0	0	0	0	0	0	0	0	0	0	0	0	1	1	1	0	0	0	0	2	0	0	0	0	0	0	1	0	1	0	0	0	1	0	0	1	0	0	0	0	0	0	0	1	0	0	1	0	0	0	0	0	1	0	0	1	0	0	0	0	0	0	0	0	0	2	0	0	1	1	0	2	0	0	0	2	0	0	0	0	0	1	0	0	0	2	0	0	0	0	1	0	0	0	0	0	0	1	0	0	0	0	0	0	1	0	0	0	0	0	0	1	0	1	0	0	0	0	0	0	0	0	0	0	0	0	0	0	0	0	0	1	2	0	0	0	0	0	0	0	1	0	0	1	0	0	0	0	1	0	0	1	1	0	1	0	0	0	0	0	0	0	0	0	1	0	0	0	0	0	0	1	0	0	0	0	0	1	0	0	1	0	1	0	0	0	0	0	0	0	0	0	0	0	0	0	0	1	0	0	0	0	0	0	0	0	0	0	0	0	0	0	1	1	0	0	1	0	0	0	0	0	1	0	1	0	0	0	0	0	0	0	0	0	2	0	1	0	0	0	0	0	0	0	0	0	0	0	1	0	0	0	0	0	0	0	0	0	0	0	0	0	0	0	0	0	0	0	0	0	0	0	0	0	0	0	1	0	0	0	0	1	0	1	0	0	0	0	1	0	1	0	0	2	1	0	1	0	0	0	0	1	0	0	0	0	1	0	0	0	0	0	0	0	0	0	0	1	0	1	1	1	0	0	0	0	0	0	0	0	0	1	0	0	0	0	0	0	2	0	0	0	2	0	0	0	0	0	0	0	0	0	0	1	0	0	0	0	0	1	1	2	0	0	0	0	0	0	1	0	0	0	0	0	0	0	0	0	0	0	1	0	0	0	0	0	0	0	0	0	2	1	0	0	0	1	0	0	1	0	1	0	0	0	0	0	0	0	0	0	0	0	0	0	0	0	0	0	0	0	0	0	1	1	0	1	0	0	0	1	0	0	1	0	0	0	0	0	0	0	1	0	1	3	0	0	0	0	0	0	0	0	0	0	0	0	0	0	2	0	1	0	0	0	0	0	0	0	0	1	0	0	0	0	0	0	3	2	3	0	1	0	0	0	0	0	0	0	0	0	0	1	0	0	0	0	0	0	0	0	0	1	0	0	1	0	0	0	1	0	1	0	0	0	0	1	0	0	0	0	0	0	1	0	1	0	0	1	0	0	0	0	0	0	0	0	3	0	0	0	0	0	0	1	0	0	0	0	0	0	1	0	0	0	0	0	0	0	0	0	0	0	0	1	0	0	1	0	0	0	0	1	0	0	0	0	0	0	0	1	0	0	0	0	0	0	0	0	0	0	0	0	0	0	0	1	0	1	1	0	0	0	0	0	0	0	0	0	0	0	1	0	0	0	0	0	0	0	0	1	0	0	0	0	1	0	1	0	0	0	0	0	0	0	0	1	0	0	0	0	0	0	0	0	1	1	1	0	0	0	1	1	0	0	0	0	0	0	0	1	0	0	0	0	0	0	0	0	1	0	0	0	0	0	0	0	0	0	1	1	0	0	0	0	1	0	0	0	0	0	0	2	1	0	0	0	0	0	0	1	0	1	0	0	1	0	1	0	0	0	1	0	0	0	0	0	0	1	0	0	0	0	0	0	0	0	1	0	0	0	0	0	0	0	1	0	1	0	0	0	0	0	0	0	0	0	0	0	1	0	0	0	0	0	0	0	0	0	0	2	1	0	0	0	0	0	0	1	0	0	0	0	0	0	0	0	1	0	0	0	0	0	0	1	1	0	0	0	0	0	1	2	0	0	0	0	1	0	0	0	0	0	1	0	0	1	0	0	0	0	0	1	0	0	0	0	0	1	1	0	0	0	0	0	1	0	0	0	0	0	0	0	0	0	1	0	1	0	0	1	0	0	0	0	0	0	0	0	0	0	1	0	0	0	0	0	1	0	0	0	1	0	0	0	0	0	0	0	1	0	0	0	0	2	0	0	0	0	0	0	0	0	0	0	0	0	0	0	1	0	0	0	0	1	0	0	0	0	0	1	0	2	0	0	0	0	1	0	0	0	0	1	0	0	0	1	0	0	0	1	0	0	0	0	0	0	0	1	0	0	0	0	0	0	0	0	1	0	0	0	1	0	0	0	1	0	0	0	0	0	0	1	1	0	0	0	0	1	0	0	0	0	0	0	0	1	0	0	1	0	1	0	1	0	0	2	0	0	0	0	0	1	0	0	0	0	1	0	0	0	0	0	0	0	0	0	0	0	1	0	0	0	0	0	0	0	0	0	0	0	0	0	0	1	0	1	1	0	0	0	0	0	0	0	0	1	0	0	0	1	0	0	0	0	3	0	0	0	1	0	0	1	0	0	0	0	0	0	0	0	0	0	0	1	0	0	0	0	0	0	0	2	0	0	0	0	0	0	1	0	1	0	0	0	0	0	0	0	0	0	0	0	1	1	0	0	0	0	0	0	0	0	0	1	0	1	0	1	0	1	0	0	0	0	0	0	0	0	0	0	2	1	0	0	0	0	0	2	3	0	0	1	0	2	0	1	0	0	2	0	0	0	1	0	1	0	0	0	0	0	1	0	0	0	1	0	0	0	0	0	0	0	0	1	3	0	0	0	0	2	0	1	0	0	0	0	0	0	0	0	0	0	1	0	0	0	0	0	0	0	1	0	0	1	0	0	0	0	0	1	1	1	0	0	0	1	0	0	0	0	0	0	0	0	3	0	0	0	0	1	0	0	0	0	0	0	0	0	0	0	0	0	0	2	0	0	0	0	0	0	0	1	2	0	0	0	0	0	0	0	1	1	0	0	1	0	0	0	0	0	0	0	0	0	0	0	0	0	0	0	0	0	0	0	0	0	0	0	0	0	0	0	0	0	1	0	1	1	0	0	0	1	0	0	0	0	1	0	0	0	0	0	0	1	0	0	0	0	0	1	0	0	1	1	0	0	0	0	0	1	0	0	0	0	0	0	1	0	0	0	0	0	1	0	0	2	0	0	0	0	1	0	0	0	0	0	0	1	1	0	0	0	0	0	1	0	1	0	0	0	1	0	0	0	0	0	0	0	0	0	0	0	0	0	0	0	0	0	0	0	0	0	1	0	0	0	0	0	0	0	0	1	0	0	1	0	1	0	0	0	0	0	0	0	3	0	0	0	0	0	1	0	0	1	0	0	0	0	1	0	1	1	0	0	0	0	0	0	1	0	0	0	0	0	1	0	1	0	0	0	0	0	0	0	0	0	0	0	0	0	0	1	0	0	0	0	0	0	0	0	0	0	0	0	0	1	3	0	0	0	0	0	1	1	0	0	0	0	0	0	0	1	0	0	0	0	0	0	1	0	0	1	0	0	0	0	2	1	1	1	1	1	0	0	0	0	0	0	0	1	0	0	0	0	1	0	1	2	0	0
N0.HOG0005011	2	1	0	1	5	0	1	0	2	1	0	2	1	2	0	0	1	1	2	1	0	0	1	0	0	0	2	0	1	2	2	0	7	1	1	2	1	4	0	2	0	0	0	0	3	0	4	1	0	0	0	0	3	1	0	1	1	0	2	1	0	1	2	5	0	1	1	1	0	0	0	0	2	1	0	0	1	0	0	0	1	1	2	1	0	2	0	0	0	1	1	0	0	0	1	2	0	1	5	2	1	0	0	4	0	0	5	1	0	1	0	1	0	1	0	1	0	1	2	1	0	1	2	0	1	0	0	0	3	4	3	0	0	1	3	4	2	4	1	0	0	2	2	0	1	3	0	0	1	3	0	3	0	1	3	1	1	1	1	0	0	0	0	0	0	0	0	0	0	2	1	0	0	0	4	0	2	0	0	0	0	2	0	2	2	4	0	0	0	0	1	5	2	2	1	2	1	1	4	0	1	4	4	0	0	2	2	0	0	0	1	0	1	0	0	2	1	1	0	0	0	1	4	1	9	0	0	0	3	1	0	0	0	3	0	0	0	2	0	2	0	2	2	1	0	0	1	1	0	1	1	0	0	0	0	0	2	0	0	0	1	0	2	3	2	0	0	1	1	1	0	0	2	2	0	0	1	2	0	0	0	0	1	0	1	0	0	0	1	2	0	0	2	1	0	0	0	0	1	3	2	1	2	4	0	1	0	1	0	0	0	1	0	0	0	1	1	0	2	3	0	1	2	0	2	1	0	0	1	1	1	0	1	0	0	0	0	1	0	1	0	0	0	1	0	0	1	1	0	0	2	0	0	0	0	0	1	0	2	0	0	0	0	0	4	0	0	2	1	5	6	0	1	0	1	1	0	0	1	2	0	0	3	0	1	1	2	0	1	0	2	1	0	0	1	0	1	1	1	5	3	1	1	5	1	1	2	1	0	1	7	1	0	0	0	0	2	0	0	0	2	5	0	0	1	0	2	3	0	0	3	0	2	1	0	1	2	0	0	3	0	0	0	1	0	1	1	1	0	4	6	1	0	1	7	2	0	1	0	0	1	0	0	0	0	1	2	2	1	2	0	0	0	3	5	3	1	4	2	0	0	2	3	0	1	1	2	0	0	0	0	1	0	0	2	3	0	1	0	1	3	1	0	1	0	2	0	0	1	1	1	3	3	0	0	1	5	1	0	0	0	7	0	0	0	1	0	0	0	1	5	0	2	2	1	7	0	0	1	3	0	0	2	0	2	1	1	3	0	0	0	0	0	0	0	0	0	0	0	2	0	1	1	0	1	2	7	0	0	1	1	0	0	1	0	0	0	1	1	0	1	9	0	0	0	0	2	0	0	0	0	4	0	0	1	1	2	0	0	1	0	2	0	1	1	2	1	4	0	1	5	0	0	0	0	1	3	2	0	0	0	3	0	0	0	0	1	0	2	0	0	2	3	2	0	0	1	1	1	0	2	0	0	2	1	0	0	0	2	0	1	1	2	0	0	0	2	3	0	0	4	4	0	1	0	2	0	0	1	1	0	1	0	0	11	0	0	1	1	0	1	0	0	5	4	0	2	1	0	0	0	0	2	1	2	0	0	0	2	0	1	0	1	0	0	0	1	0	2	0	1	0	0	1	0	1	0	0	0	1	0	0	0	0	0	6	1	0	0	2	0	2	6	0	1	3	0	0	2	1	0	1	0	1	0	1	1	0	2	1	0	0	3	0	0	5	1	1	1	0	0	0	0	1	0	0	2	4	1	1	2	0	0	3	2	0	1	1	0	2	1	0	2	0	0	3	0	2	1	0	1	0	0	0	4	0	0	2	2	0	2	1	0	0	0	4	0	4	1	0	3	0	4	1	0	2	1	0	0	0	2	2	0	2	0	1	0	0	3	2	1	0	0	1	0	0	1	1	0	1	3	0	0	1	0	0	2	0	1	0	0	2	0	1	3	0	0	1	1	2	0	0	0	0	0	0	1	0	0	0	0	0	1	2	1	0	0	0	0	3	0	1	0	4	1	1	1	0	0	2	1	0	1	0	1	1	0	10	0	0	0	2	2	0	0	2	0	0	0	4	0	0	1	0	0	0	1	1	1	1	1	1	0	3	1	4	0	0	1	1	0	0	3	0	0	0	2	0	1	0	2	3	1	0	0	1	0	2	0	4	0	1	1	0	1	0	3	0	0	2	1	2	0	0	1	2	1	2	1	0	0	2	0	1	0	3	2	0	1	0	0	0	0	1	3	1	0	0	6	0	0	0	0	1	11	0	0	0	2	0	1	0	0	1	0	1	0	0	1	5	0	0	2	0	0	1	1	0	2	0	0	0	1	0	3	0	1	4	0	0	0	0	2	0	0	1	0	1	1	1	1	0	0	2	2	1	1	0	1	0	0	3	0	0	0	2	0	0	3	1	0	0	0	1	0	1	0	0	0	0	0	0	2	0	0	0	1	0	1	2	1	1	1	0	0	0	0	3	0	3	1	1	5	1	0	1	0	1	0	3	3	0	0	0	1	2	0	0	0	0	2	0	0	0	0	0	3	0	5	0	1	1	0	1	3	1	1	0	0	1	0	0	1	0	0	0	1	0	0	1	2	2	0	0	0	3	1	3	0	0	0	1	1	1	1	1	0	1	0	1	0	0	1	0	0	0	1	2	0	8	1	1	1	5	2	1	1	1	1	1	0	1	0	0	1	0	0	2	4	0	0	0	0	0	0	1	0	2	2	0	0	1	6	3	4	2	1	2	3	2	0	0	1	3	4	1	0	0	6	3	2	1	2	1	1	2	0	0	0	2	0	0	0	1	0	1	6	0	0	2	0	1	0	1	1	1	0	1	1	3	1	1	1	0	0	0	3	0	0	1	0	0	2	2	0	0	2	1	1	0	0	1	0	3	2	1	2	1	0	0	2	3	4	0	1	1	3	0	0	2	3	2	0	1	0	1	2	0	5	0	0	0	0	2	0	0	1	1	2	3	0	1	0	0	1	2	1	0	0	2	1	2	0	0	1	0	3	1	1	3	0	0	0	0	1	3	2	0	0	0	0	1	1	0	1	0	3	0	2	0	0	2	0	1	0	0	0	0	0	1	6	1	0	0	2	0	0	0	1	1	0	2	0	0	1	0	1	2	0	3	0	1	3	0	0	3	1	1	1	1	1	1	3	1	2	0	1	0	0	0	3	0	1	0	0	0	2	3	0	3	2	6	2	1	0	1	2	0	1	2	0	1	1	0	0	0	0	0	2	3	1	0	1	0	0	0	0	1	0	2	0	4	1	1	0	0	1	2	2	3	1	5	1	0	0	0	0	1	1	0	0	3	7	0	0	1	1	1	0	0	0	0	1	2	7	6	0	0	0	0	2	0	0	1	2	2	0	1	1	0	0	1	0	2	1	0	0	0	1	4	1	0	1	2	1	1	1	2	1	0	0	0	0	0	2	2	3	1	0	1	1	1	3	2	1	1	2	0	0	0	0	0	0	0	0	0	0	1	1	0	4	1	0	0	1	2	2	0	0	0	1	4	0	0	0	0	1	0	2	0	1	3	0	1	0	0	3	1	1	0	0	0	1	0	0	0	0	4	1	2	2	0	1	0	2	0	0	0	1	0	4	0	2	1	0	1	1	1	0	0	2	2	0	1	2	0	1	2	1	0	4	2	2	1	0	1	2	1	1	1	0	0	1	0	0	2	1	1	0	0	0	0	1	0	0	0	0	0	2	0	0	0	0	0	2	0	0	3	1	0	0	0	0	0	0	0	0	2	0	2	0	0	1	0	6	2	1	1	2	3	1	0	0	1	0	2	3	1	4	0	0	0	1	2	2	0	1	0	3	0	0	0	0	2	2	0	1	0	1	0	0	0	2	1	4	1	1	2	1	0	1	0	0	1	0	9	0	1	1	0	3	0	2	0	2	1	2	0	0	1	0	4	0	2	1	3	0	2	0	0	0	0	1	0	0	0	0	0	1	0	1	2	2	1	0	1	0	0	0	0	0	0	0	0	1	1	2	1	0	1	0	0	0	0	0	0	0	0	1	0	0	0	1	1	6	5	1	0	0	0	0	0	1	0	3	0	0	0	0	1	0	3	3	0	0	0	1	2	2	2	1	2	1	0	2	1	1	2	0	1	1	0	4	0	1	0	3	0	1	1	1	3	2	0	0	0	0	0	0	0	3	0	3	2	0	0	1	1	0	2	0	2	0	0	2	4	0	0	0	2	0	0	0	0	0	1	1	0	1	1	3	0	1	3	0	3	2	2	0	0	2	1	5	0	1	0	3	1	0	11	1	2	0	0	2	2	2	1	2	3	8	2	1	0	0	4	0	5	4	1	0	0	1	1	1	1	1	0	0	0	2	0	1	1	1	0	1	1	0	0	0	4	0	2	3	1	1	0	4	3	0	0	1	1	0	1	0	0	1	3	1	0	0	2	2	1	1	0	4	2	0	1	3	1	1	2	1	1	3	1	0	1	0	1	0	1	0	1	1	0	1	3	2	0	0	2	1	0	1	1	1	1	0	2	1	4	3	1	2	0	0	0	0	0	0	2	1	0	0	3	1	0	4	0	3	0	0	4	0	5	1	0	0	2	1	0	1	4	0	1	1	0	0	0	3	0	3	0	0	1	1	0	0	0	0	1	0	0	1	1	2	9	4	2	2	0	1	0	0	3	0	1	0	0	6	1	0	1	1	0	0	1	0	2	0	4	0	3	1	1	0	0	0	1	1	1	2	0	0	0	1	0	0	0	4	3	0	0	0	3	1	6	2	2	1	2	1	1	0	3	0	0	3	0	1	1	1	1	0	3	1	0	0	0	2	0	1	2	0	0	3	1	4	0	2	0	0	0	1	0	1	0	1	4	2	0	0	0	0	2	0	1	2	2	2	4	0	2	1	0	2	0	0	5	0	4	1	1	0	0	0	0	0	3	0	1	0	0	0	1	1	2	1	1	0	0	0	2	1	2	0	2	0	0	0	6	0	1	4	2	0	2	0	0	1	0	0	0	2	1	0	5	0	0	0	0	0	0	2	1	0	0	0	1	0	0	0	5	0	0	0	0	0	0	0	1	0	0	0	1	3	0	3	1	0	0	1	2	1	1	0	2	3	1	0	0	0	3	0	0	0	0	1	0	3	1	0	2	0	1	5	0	0	1	1	0	0	0	4	0	5	0	1	3	2	0	0	3	0	0	0	0	3	0	0	3	1	0	1	1	4	1	3	8	2	0	0	0	3	2	5	0	1	0	0	1	1	1	0	6	1	0	3	1	1	1	1	1	0	1	1	0	1	0	0	5	1	2	3	0	0	9	0	0	1	2	1	0	1	1	0	3	1	2	3	1	3	0	0	1	1	0	0	0	0	0	1	0	1	2	2	0	0	0	2	1	2	8	1	0	1	1	3	4	2	1	1	2	0	3	2	0	1	0	0	0	0	4	1	0	1	4	1	0	1	3	1	0	0	0	5	3	0	4	1	0	1	0	0	0	0	2	0	0	1	1	0	1	0	1	2	1	0	2	2	0	0	1	0	3	0	0	0	0	1	0	1	1	0	1	2	1	2	2	0	0	2	1	0	0	0	1	3	1	0	0	0	1	1	3	0	0	0	1	0	0	1	0	0	1	2	1	0	0	1	0	4	1	5	0	0	9	1	8	2	2	3	1	0	0	1	0	0	2	2	0	0	2	1	0	0	2	1	5	0	0	1	0	1	2	0	0	1	2	0	2	1	3	3	4	0	2	0	0	1	0	0	5	1	0	0	1	0	0	0	0	1	3	0	1	0	0	0	1	1	1	0	0	1	0	3	2	0	0	2	2	0	0	0	0	0	0	1	0	0	0	0	0	1	0	0	0	3	0	2	2	0	3	0	2	1	0	9	0	2	1	0	2	0	0	0	1	3	0	0	0	0	5	0	1	0	0	3	3	1	1	1	2	0	1	0	0	2	0	0	0	0	2	0	0	12	1	2	2	1	1	0	0	1	0	0	2	0	2	1	5	0	0	2	2	0	2	5	0	0	0	4	2	0	0	0	0	0	0	2	3	0	0	0	0	0	0	1	3	4	0	3	0	0	0	3	3	1	0	1	3	0	2	1	1	0	0	0	0	0	0	0	1	2	0	1	0	1	3	0	1	0	0	0	1	0	0	1	5	1	0	5	1	0	1	1	1	3	2	0	0	1	0	0	0	2	1	0	0	0	0	0	1	0	0	0	0	1	1	1	3	0	0	0	0	3	0	2	2	0	1	3	0	0	2	0	0	0	1	1	0	0	1	0	0	1	1	3	1	1	1	0	0	0	0	2	2	1	0	2	1	0	2	4	0	5	1	0	2	1	0	3	3	1	1	0	1	0	8	0	1	0	0	0	1	1	0	1	0	2	1	1	1	0	4	1	0	0	0	1	0	1	0	1	2	0	0	3	0	0	0	0	0	3	0	0	0	0	0	0	0	0	1	0	1	1	1	1	0	0	1	1	0	0	0	0	1	0	1	0	0	1	2	1	0	0	0	0	3	1	1	0	1	5	5	1	5	0	1	0	1	0	1	0	2	1	7	0	4	1	0	0	0	1	6	0	0	0	1	0	1	0	0	1	2	0	0	0	2	1	1	0	1	3	1	1	0	0	0	0	0	2	0	1	0	0	2	0	1	0	1	2	1	0	1	2	2	0	0	3	0	2	1	3	1	0	2	0	0	0	0	2	2	0	3	3	0	0	0	2	1	0	1	1	1	0	0	1	0	5	0	1	1	1	0	1	1	0	0	2	2	1	3	0	0	0	6	2	0	0	6	0	0	1	0	0	1	1	0	4	1	1	0	1	2	0	2	0	0	0	1	0	0	1	0	2	0	1	0	0	1	1	0	0	0	1	0	0	1	0	2	1	0	4	0	1	1	1	1	0	0	1	0	1	7	0	0	0	0	1	0	0	3	0	0	1	4	0	0	1	0	0	0	4	4	0	0	1	1	3	0	0	0	0	0	2	2	3	0	0	0	2	0	0	1	0	1	0	0	0	0	0	0	0	0	1	3	3	0	0	0	1	1	4	3	0	1	1	0	3	0	3	1	2	1	3	0	1	4	1	4	1	0	3	0	0	0	0	2	3	1	1	3	0	1	1	0	2	0	0	1	1	3	0	4	2	1	2	0	3	0	0	4	1	0	2	1	1	0	3	0	0	0	2	1	0	0	0	0	1	2	1	0	0	0	1	2	7	0	1	3	0	0	2	1	0	1	0	1	2	0	0	2	0	1	1	0	1	2	2	0	4	1	3	2	0	1	1	0	2	3	0	0	1	0	0	2	2	0	3	0	0	0	0	2	0	1	0	0	0	1	2	0	5	1	1	0	2	0	0	1	1	1	1	0	0	0	0	0	0	0	0	0	0	4	1	0	5	1	1	1	1	1	1	2	0	2	0	1	2	1	1	0	1	0	12	0	0	3	2	1	5	1	2	0	1	0	0	1	0	0	1	0	0	3	0	1	1	1	2	0	3	1	1	0	2	0	1	0	0	0	2	1	0	3	2	1	2	1	0	0	2	2	0	0	1	3	0	0	0	1	1	1	1	2	1	1	1	0	2	0	0	2	0	0	1	2	1	1	1	1	0	0	1	12	0	2	0	7	0	0	1	2	1	0	0	2	1	3	1	2	4	0	1	0	0	1	2	0	2	1	3	0	0	0	0	0	0	0	2	0	0	0	0	0	0	0	0	1	0	0	0	1	1	0	2	0	0	0	1	0	2	6	1	0	0	0	3	3	0	0	2	3	0	1	0	0	1	0	0	0	0	0	0	3	0	1	3	2	0	0	8	1	1	1	1	2	1	1	2	2	7	0	0	1	1	0	1	1	0	3	3	0	0	0	0	0	2	0	0	0	0	3	1	1	2	3	3	0	2	0	0	1	1	0	0	0	0	1	3	0	0	0	0	0	3	2	0	1	1	1	1	1	0	0	1	2	0	0	2	2	0	0	1	0	1	4	0	0	1	2	0	0	0	2	0	2	0	0	1	5	5	0	0	0	1	1	0	1	5	1	0	0	1	0	4	1	0	0	2	1	1	2	3	0	4	0	1	0	1	1	3	0	0	0	1	1	0	2	2	2	0	0	1	0	0	0	2	4	1	4	0	3	0	0	1	0	0	1	3	0	2	1	2	1	2	1	7	0	5	1	0	0	2	0	3	1	6	1	0	0	0	1	2	1	0	0	0	6	3	2	2	0	0	1	5	0	0	0	0	0	0	0	0	1	4	0	0	1	5	0	2	2	2	0	0	0	0	0	0	2	3	5	0	2	1	1	1	0	0	1	0	0	0	3	0	1	0	0	0	0	2	0	1	0	2	0	2	7	2	0	1	3	0	2	1	2	0	2	4	0	1	2	4	3	1	0	0	0	0	3	1	1	1	1	0	0	0	0	0	1	0	2	0	1	2	0	0	0	2	0	0	1	1	2	0	0	1	2	1	1	0	2	3	1	1	0	0	1	0	3	1	1	2	0	0	1	0	0	0	1	0	1	2	5	0	0	1	0	0	1	1	2	4	0	2	0	0	3	4	1	0	5	0	2	1	1	0	2	0	1	1	0	0	0	1	1	0	2	1	2	2	4	0	0	0	2	0	0	0	1	1	1	1	4	8	0	0	0	0	1	3	0	2	0	2	0	2	0	1	1	2	1	0	1	0	2	2	0	0	0	3	2	4	0	2	2	1	0	0	1	0	1	0	1	2	1	0	2	1	0	0	1	0	5	0	1	0	0	0	0	1	6	1	2	1	0	0	3	4	0	0	0	1	0	1	1	2	0	2	0	2	1	0	0	1	0	3	1	0	0	0	0	1	1	7	0	1	1	1	2	0	2	2	0	1	1	0	5	0	4	0	1	0	4	0	0	0	5	2	1	0	1	0	2	3	1	0	3	1	0	2	1	0	1	1	0	1	1	2	0	0	2	0	0	4	10	0	0	0	0	0	2	0	2	0	1	1	0	0	0	1	1	1	0	0	0	0	0	2	2	1	2	2	3	1	2	0	0	1	0	0	2	4	5	3	0	2	2	0	0	1	1	0	1	2	1	0	1	0	0	1	0	1	0	0	0	4	1	3	0	2	1	0	0	0	2	0	2	0	1	0	0	1	5	1	0	0	1	0	5	0	0	1	0	0	0	1	1	0	3	0	0	0	1	2	1	0	0	0	0	1	1	0	0	1	0	0	0	2	5	0	1	0	0	0	2	1	1	0	6	0	4	3	1	1	0	0	0	3	0	0	1	1	0	0	0	0	0	2	0	0	1	0	3	1	0	2	0	1	0	0	0	1	0	3	1	0	0	2	1	0	0	2	0	0	6	2	1	1	0	0	4	0	2	0	0	0	1	1	2	2	0	2	0	0	2	0	0	1	0	1	0	0	0	3	0	1	3	0	0	0	0	1	0	1	2	0	2	1	1	1	0	0	0	1	0	1	2	0	0	0	0	0	0	1	0	2	0	0	0	0	1	1	3	0	5	4	0	0	0	2	0	2	1	2	1	1	2	9	1	0	0	0	1	1	1	4	4	0	0	3	1	0	0	0	1	0	0	1	2	1	0	0	0	0	2	0	0	4	1	2	0	0	9	0	0	0	0	0	3	1	0	0	1	2	3	1	0	1	0	1	1	0	0	1	0	0	0	1	0	0	2	3	0	0	4	0	1	0	2	0	3	0	1	6	0	2	2	4	0	0	0	1	3	0	3	2	1	0	1	4	3	0	2	0	0	4	0	1	2	1	4	0	3	0	0	1	6	1	0	0	1	0	7	0	0	1	0	1	0	1	0	0	1	0	0	0	0	0	3	0	0	6	1	1	1	0	1	1	0	4	0	1	0	0	3	0	1	0	2	3	0	0	0	1	0	0	0	2	2	1	6	0	1	1	1	0	0	3	1	0	3	4	0	1	0	1	0	3	0	3	2	0	3	1	1	1	1	0	0	1	1	0	0	2	0	5	0	0	1	1	0	1	2	0	0	2	1	1	0	1	1	0	0	0	4	1	0	1	0	0	0	1	0	0	0	1	0	1	9	0	1	0	0	0	0	1	0	1	1	0	2	0	0	2	0	3	0	0	1	2	0	3	0	2	0	1	4	0	0	5	0	1	0	0	0	0	6	1	0	1	0	0	3	1	0	1	1	0	0	1	6	1	0	0	0	0	0	0	0	0	0	0	0	3	0	0	0	1	0	0	1	0	2	0	3	0	1	0	2	1	3	2	0	2	1	0	1	0	0	0	0	11	0	0	0	2	0	1	0	0	0	1	7	6	4	1	3	1	3	5	0	4	0	1	2	1	1	1	0	0	1	0	1	4	1	0	0	0	1	0	1	1	2	2	0	2	3	2	0	3	4	3	19	0	0	1	0	4	1	0	1	2	1	0	3	5	2	0	0	1	0	3	0	1	2	0	1	0	1	2	3	0	0	1	0	0	2	2	0	0	0	3	4	3	2	0	1	4	0	0	0	0	1	0	0	0	0	0	5	1	1	2	0	14	2	0	0	1	4	0	0	0	1	1	5	1	1	1	1	1	3	2	0	0	0	2	0	4	2	0	0	0	0	2	1	0	1	4	1	0	0	3	0	0	0	1	1	0	1	0	0	5	7	2	1	1	0	2	3	2	0	1	2	1	0	0	1	1	1	0	3	0	9	0	1	2	0	0	0	2	0	0	2	1	0	0	1	0	0	1	0	0	1	2	1	2	0	2	3	1	2	0	1	1	3	2	0	3	0	0	0	1	0	2	0	1	3	0	0	0	0	0	0	0	0	0	1	1	0	0	1	0	0	0	1	1	0	4	2	0	1	0	0	0	0	1	0	1	0	0	3	0	0	1	2	0	1	0	0	1	0	2	0	0	2	2	0	0	0	1	2	1	1	0	1	1	0	1	2	2	2	0	0	0	1	0	0	1	1	0	1	2	0	0	1	0	1	0	1	3	1	0	2	1	0	1	0	1	1	0	1	0	3	0	1	0	4	0	1	1	0	0	0	0	1	1	2	0	1	0	0	0	0	1	4	1	2	0	3	0	2	0	1	6	0	2	1	10	4	2	4	0	1	5	0	1	1	0	1	3	0	0	1	2	0	4	0	0	2	1	1	0	2	3	0	0	1	0	1	0	0	0	0	0	3	0	2	0	4	1	0	1	0	1	1	6	1	2	0	0	0	2	3	1	1	0	1	7	3	0	3	0	0	2	2	4	0	0	0	4	0	1	2	0	0	0	1	1	1	2	0	1	0	0	0	0	0	2	2	10	2	0	0	5	0	0	2	0	1	2	0	0	2	0	1	0	1	0	2	0	0	1	7	0	1	0	1	3	0	1	0	3	0	0	0	0	0	2	4	0	1	1	1	0	2	1	1	0	0	3	0	0	0	1	0	0	3	0	0	0	1	0	1	0	0	3	1	1	1	0	1	0	1	0	0	1	1	0	1	0	3	0	1	1	0	2	1	1	1	0	0	0	1	2	1	1	2	1	2	6	0	2	1	0	0	0	0	1	2	0	0	0	1	1	3	1	1	0	3	0	0	2	0	0	2	0	0	6	1	3	1	0	0	0	1	0	0	0	0	7	2	5	1	7	0	1	1	2	0	8	1	1	0	2	0	2	1	1	0	0	1	0	2	1	0	0	3	1	0	3	5	0	0	0	0	1	0	0	0	0	1	0	3	0	3	0	2	1	3	1	3	0	0	5	1	0	4	1	0	0	1	3	1	0	0	0	0	1	2	0	1	0	1	0	0	0	0	2	1	1	1	0	0	1	1	2	0	0	2	4	0	1	0	0	0	1	1	0	1	0	0	0	1	4	0	2	0	0	4	1	5	2	1	0	0	0	4	2	1	0	0	1	1	0	0	0	0	0	3	0	3	1	4	4	0	4	1	1	1	0	2	3	0	7	0	0	0	1	0	0	1	0	0	3	0	1	2	0	2	2
```
