## Supplementary Data S7 for "Ascidian embryonic cells with properties of neural-crest cells and neuromesodermal progenitors of vertebrates": SupplementaryDataS7.txt (part 16 of 69)

```
N0.HOG0010169	2	0	2	0	1	5	0	0	0	1	0	0	0	0	2	1	2	1	0	0	0	1	0	0	0	1	0	0	3	0	1	0	0	0	0	0	0	0	0	0	0	0	1	0	0	2	1	0	0	0	0	1	0	1	0	0	1	0	0	0	0	0	0	0	2	1	1	1	0	0	1	0	0	0	1	0	3	0	2	0	0	0	0	0	0	0	0	1	0	0	3	0	1	0	5	0	0	0	0	0	1	0	0	0	0	0	0	1	0	0	1	0	1	0	2	0	0	1	0	0	0	0	0	0	2	0	1	0	1	1	0	0	0	0	0	1	1	0	2	0	1	0	0	0	0	0	2	0	0	1	1	0	2	0	2	2	1	1	0	0	0	0	0	0	0	1	2	0	0	1	1	0	0	0	0	0	1	0	0	0	0	0	0	1	0	1	0	0	2	1	0	0	0	0	2	0	0	0	0	1	2	0	3	0	0	0	0	0	0	0	0	0	0	0	3	0	0	0	0	0	1	0	0	1	0	0	1	0	1	2	0	0	1	0	0	0	0	1	0	1	2	1	0	0	0	0	1	0	0	0	0	0	1	0	0	0	0	1	0	0	1	2	0	0	0	1	3	0	0	0	0	0	0	0	0	2	1	1	2	3	0	0	0	1	3	0	0	0	0	0	0	0	0	1	0	2	0	0	1	1	2	0	0	0	0	0	0	1	1	1	1	1	1	1	0	3	2	0	0	1	0	0	0	0	1	0	0	2	0	1	0	0	1	1	0	2	0	2	0	0	1	0	0	0	1	0	0	0	0	0	1	0	0	0	1	0	0	0	0	1	0	0	0	1	0	0	0	0	0	0	2	1	0	0	0	0	0	1	0	1	1	1	0	0	1	3	1	1	0	0	0	0	0	1	0	3	0	2	1	1	1	2	1	1	1	5	0	0	0	0	0	0	0	0	0	0	0	0	0	0	0	1	1	0	0	0	0	1	0	0	0	0	0	0	0	1	0	0	0	3	0	0	0	4	0	0	0	0	2	0	0	2	3	1	1	1	0	0	0	0	1	0	0	2	0	1	0	2	0	3	0	0	0	0	0	3	0	1	0	1	0	0	0	0	0	0	0	0	0	0	0	3	0	0	0	1	1	1	1	0	2	0	0	0	0	0	2	0	0	2	3	1	0	0	1	0	1	0	0	0	2	1	0	0	0	1	0	0	0	0	1	1	1	2	0	0	1	1	0	0	0	0	0	0	1	0	0	2	0	1	0	0	0	1	0	1	0	0	0	0	0	0	0	0	1	0	0	1	0	0	0	0	3	0	1	0	1	3	2	0	0	0	0	1	0	0	2	2	0	1	0	0	1	0	1	3	1	0	0	0	0	0	0	1	0	0	0	0	0	0	0	0	0	0	0	0	1	2	0	1	0	0	0	0	1	0	1	1	2	0	0	1	0	0	1	0	1	0	0	2	0	0	1	0	3	0	0	0	1	0	1	1	0	2	1	0	0	1	0	0	0	0	1	1	1	1	0	0	0	1	0	1	0	0	0	0	0	0	1	0	4	1	6	0	2	0	0	4	4	0	0	1	0	0	1	0	0	0	1	0	0	0	0	1	0	0	1	0	1	0	0	0	0	0	1	0	0	0	0	0	0	0	1	1	0	0	0	2	0	0	0	0	0	0	0	0	0	0	0	0	0	0	0	0	0	2	1	1	0	1	0	2	0	0	3	0	1	0	1	0	0	0	2	1	0	0	0	2	0	0	0	0	0	0	2	0	0	0	2	2	0	0	1	0	0	0	1	0	0	2	0	0	0	0	0	0	0	0	0	0	0	0	0	0	0	0	1	1	1	0	0	0	0	0	0	2	1	0	1	0	0	0	0	2	1	0	1	0	1	1	1	0	1	1	0	0	0	0	0	0	0	0	3	0	0	0	2	0	1	2	0	0	2	3	1	0	0	0	0	3	0	2	1	0	0	0	0	0	0	0	0	1	0	1	0	1	0	4	0	1	1	0	2	0	0	0	0	1	0	0	1	1	0	0	0	0	4	0	0	0	0	1	0	1	0	0	0	3	1	0	0	0	0	0	1	0	2	0	0	1	0	0	0	0	0	0	0	2	0	0	1	0	0	0	0	0	0	0	0	0	1	1	0	0	0	0	0	0	0	0	1	0	0	0	0	1	0	0	0	0	0	0	2	0	0	2	2	3	0	2	0	0	0	0	0	0	3	0	0	0	0	1	0	0	0	0	1	0	0	0	0	2	3	0	0	0	0	0	1	0	3	1	1	0	3	1	1	1	0	0	1	0	0	0	0	0	2	0	0	0	0	0	0	0	0	0	0	2	2	0	2	0	0	0	0	0	0	0	0	0	4	0	0	1	0	0	3	0	0	0	0	0	5	1	0	1	3	0	1	0	0	0	0	1	0	1	0	0	2	2	0	2	0	0	3	2	0	0	0	0	0	2	0	0	0	0	2	1	0	0	0	0	1	0	0	0	0	0	0	0	2	0	1	0	0	1	0	1	0	1	0	0	1	0	2	0	0	1	1	0	1	0	0	0	2	0	1	0	1	0	0	3	0	0	0	0	0	0	1	6	1	0	0	1	0	0	0	0	0	0	0	0	1	2	0	0	2	0	0	0	2	0	5	0	0	2	0	0	0	0	2	1	3	0	0	0	0	0	1	0	0	0	0	0	0	0	0	0	0	0	0	6	1	0	0	2	0	0	9	0	0	0	0	1	0	0	5	0	0	1	0	0	0	1	0	0	2	0	1	0	0	1	0	0	0	0	0	1	0	0	0	3	0	0	0	2	0	0	2	1	1	0	0	0	0	0	1	0	0	0	0	0	0	1	1	0	0	0	1	0	0	0	1	1	0	0	0	0	0	1	0	0	0	0	0	0	0	0	0	0	1	1	1	0	0	0	0	0	3	0	0	0	0	0	2	2	0	0	0	0	0	0	0	0	0	0	0	1	0	0	0	1	0	2	0	0	0	0	0	0	0	0	0	0	0	1	1	0	2	1	0	0	0	0	2	0	0	0	0	1	0	3	2	2	0	0	0	0	1	0	0	1	1	0	0	0	0	0	0	1	0	1	0	0	0	0	0	0	0	0	1	1	0	0	0	0	0	0	0	0	2	1	1	0	1	0	0	0	0	0	0	0	0	0	0	0	0	1	0	0	1	0	1	0	4	0	3	1	0	0	2	0	1	0	0	0	0	1	0	0	0	3	0	2	0	0	1	3	0	0	0	1	1	0	1	1	0	0	1	2	0	0	1	0	0	0	0	0	1	0	2	0	0	1	0	0	0	0	2	0	0	0	1	3	0	0	0	0	0	0	0	0	0	0	1	0	2	0	1	0	0	0	0	0	0	1	0	0	0	1	0	0	0	0	0	0	0	1	0	1	0	2	1	0	0	0	2	0	0	0	4	0	0	0	2	0	0	1	0	0	0	0	1	2	1	0	0	0	0	0	0	0	3	1	0	0	0	0	0	1	1	1	0	0	1	1	2	0	0	0	1	0	0	1	0	0	0	0	0	0	0	1	0	2	0	0	0	0	0	1	0	0	0	1	0	0	0	0	2	1	0	0	0	1	1	0	0	1	0	0	2	0	1	1	0	0	0	0	0	0	1	0	0	0	0	2	1	0	2	0	0	0	0	0	1	0	3	1	2	1	1	1	0	1	0	0	0	1	0	0	0	0	1	3	1	0	1	1	0	0	0	1	0	0	0	1	0	1	0	0	1	0	0	0	0	4	1	0	0	0	0	1	0	0	1	0	0	0	0	0	0	0	0	0	1	0	0	0	3	0	0	0	3	0	0	0	0	0	0	2	0	0	0	0	0	0	0	0	1	0	0	0	0	0	0	0	0	0	3	0	0	0	0	0	0	0	0	0	0	1	0	2	0	0	0	0	0	0	0	0	0	0	1	1	0	1	0	1	1	1	0	6	0	0	2	0	0	0	0	0	0	1	0	0	2	0	0	4	1	1	0	0	2	0	0	1	0	0	0	1	0	0	0	0	1	0	0	0	0	0	0	0	0	0	0	0	0	0	0	4	0	0	0	0	0	0	0	0	0	0	0	0	1	0	3	0	0	3	0	1	0	0	0	2	1	0	1	1	0	0	2	0	0	1	0	2	1	3	1	0	0	0	0	2	2	0	1	0	0	0	0	0	0	0	0	0	0	0	1	5	2	0	0	0	0	0	0	0	0	0	2	0	0	2	0	2	0	0	0	2	0	1	3	0	0	1	0	1	0	0	0	1	1	0	1	0	1	0	0	3	0	0	0	0	0	0	0	0	2	0	3	6	1	0	0	0	1	1	0	0	1	0	0	0	0	1	0	0	0	2	0	0	1	0	0	0	0	0	0	2	0	0	0	0	1	1	1	0	1	1	3	0	0	2	0	1	0	1	0	2	0	0	0	0	1	0	0	0	0	2	1	0	1	0	0	0	0	2	0	0	0	0	3	0	1	2	0	0	0	1	0	0	0	1	0	0	0	0	0	1	0	1	0	0	1	0	5	1	0	0	1	0	0	1	0	1	3	0	0	0	0	0	1	1	0	0	0	2	0	0	2	0	0	0	0	0	0	0	0	0	1	1	2	0	0	3	0	0	0	0	1	0	1	1	0	0	0	0	0	0	5	0	0	1	2	0	0	0	1	0	0	0	0	0	0	2	0	0	0	0	1	0	1	2	0	0	0	2	1	6	0	0	0	0	0	0	0	0	1	0	0	0	1	0	0	1	0	1	0	0	0	0	1	0	0	0	2	1	0	0	2	1	0	1	1	0	0	1	0	0	1	0	0	0	0	0	0	0	0	0	1	0	0	0	0	0	0	0	0	0	0	2	1	1	0	0	0	0	0	0	0	1	0	0	0	0	1	6	4	0	1	0	0	0	1	1	0	0	0	0	0	0	0	1	1	0	0	1	1	0	1	1	0	2	0	0	0	1	0	0	0	0	0	2	1	0	0	0	0	0	1	1	0	4	0	0	3	0	0	0	0	1	0	0	0	0	0	0	1	0	0	0	1	0	0	0	0	0	0	0	0	0	0	0	0	0	0	0	0	0	0	0	0	0	1	2	0	0	0	1	1	0	1	0	0	0	0	1	0	1	0	0	0	1	0	1	0	0	0	0	0	0	1	2	0	3	0	0	0	0	0	1	0	0	0	1	0	0	0	0	0	2	0	0	1	0	0	0	2	0	0	0	0	0	0	0	0	0	0	0	0	1	0	0	0	0	0	0	0	0	0	0	0	0	2	4	0	1	0	1	1	0	1	0	0	0	0	2	0	0	1	0	0	0	0	0	0	0	1	0	0	1	0	0	0	1	0	0	0	1	0	1	0	0	0	0	0	2	0	0	2	1	0	0	0	3	0	0	1	0	0	0	2	0	1	0	0	0	0	0	1	0	0	0	0	0	1	0	0	2	0	0	0	2	0	0	1	1	2	1	0	0	0	0	3	0	0	2	0	0	0	3	1	0	0	3	0	1	0	1	1	0	2	0	0	2	0	0	0	1	2	0	0	0	0	0	0	0	0	0	1	0	0	2	0	0	0	1	1	0	0	0	0	0	1	2	0	0	1	0	0	1	4	0	1	1	0	1	0	0	0	2	1	0	0	0	0	1	0	0	0	0	0	0	0	0	0	2	0	0	0	0	3	0	0	2	0	2	1	0	0	0	0	0	0	0	0	1	2	3	0	0	1	0	0	0	0	0	0	1	0	0	1	0	0	0	0	0	0	0	0	1	0	3	0	0	0	0	0	0	0	0	0	0	1	1	0	1	1	0	2	0	0	0	0	0	0	0	0	0	0	0	0	0	0	0	0	2	0	0	1	0	0	0	0	1	1	1	0	0	1	0	1	0	0	0	0	2	0	0	0	1	0	1	0	0	0	0	1	0	0	0	0	0	0	0	2	0	0	2	0	0	0	0	2	0	2	2	0	0	0	0	0	0	1	0	0	0	0	0	0	3	0	1	0	0	0	0	0	1	0	0	0	0	0	0	0	0	0	0	0	0	0	0	1	1	0	0	0	1	0	0	0	0	2	0	0	0	0	0	0	0	0	0	5	0	0	0	0	0	0	0	0	0	0	0	0	0	0	0	1	0	0	1	0	0	0	0	0	0	0	1	2	0	1	0	0	0	2	0	2	0	1	0	0	1	0	0	0	0	1	0	0	0	0	0	0	0	0	0	0	1	0	0	0	0	0	2	0	0	1	0	0	0	0	1	0	0	0	0	0	0	1	0	2	0	0	0	0	0	0	0	0	0	1	0	0	0	0	0	0	0	0	3	2	0	0	0	0	2	0	3	0	0	0	0	1	0	0	0	1	0	0	0	0	0	3	0	0	1	0	0	0	0	0	4	0	1	0	0	0	0	2	2	0	0	0	0	3	3	0	0	0	0	0	1	0	0	0	1	0	0	0	0	1	1	0	0	0	0	2	0	0	0	1	0	0	0	3	0	1	0	1	0	3	0	0	0	0	1	0	0	1	2	3	0	1	0	0	0	0	1	0	2	0	0	1	1	2	2	1	0	2	0	0	2	0	0	1	0	0	0	0	0	3	0	0	0	1	1	1	0	1	0	1	0	0	0	0	0	0	0	0	0	1	1	0	0	1	1	0	0	0	3	0	1	0	0	0	1	0	0	0	1	0	0	0	0	0	0	0	0	0	0	1	0	1	0	1	0	0	0	1	0	0	1	1	0	0	0	0	0	1	0	1	0	0	1	5	0	0	0	0	0	1	0	0	0	0	0	1	0	0	0	0	0	0	0	0	0	2	1	5	1	1	0	0	0	0	3	0	0	2	0	0	0	0	1	0	0	3	1	3	0	0	1	0	0	1	1	1	0	0	0	0	0	0	0	0	1	1	0	0	0	0	2	1	0	0	0	0	2	1	0	0	0	0	0	0	0	0	1	0	1	2	4	0	0	0	0	2	0	0	1	0	3	0	0	2	0	1	3	1	0	0	1	0	0	0	0	0	1	1	1	0	4	0	0	0	1	2	3	0	0	0	3	0	2	0	0	0	0	0	0	0	3	0	0	0	0	1	0	0	1	3	0	0	0	3	0	0	0	0	1	0	0	2	1	0	0	0	0	0	0	0	1	2	2	0	0	1	0	0	0	0	0	3	0	1	0	0	1	0	5	0	1	1	0	1	0	0	0	3	1	0	0	2	0	0	0	0	0	1	0	0	0	0	1	3	1	0	0	0	0	0	0	1	1	0	1	0	3	0	1	0	0	0	0	0	0	1	0	0	0	2	0	2	1	0	1	0	0	0	0	1	2	1	0	0	0	0	1	0	0	2	0	1	1	0	2	0	0	0	0	0	0	1	1	0	0	0	0	0	0	0	0	0	0	0	1	1	0	0	1	0	0	0	2	2	0	1	2	0	2	0	3	2	1	0	0	0	0	0	1	0	0	0	0	1	0	0	1	1	0	0	0	0	1	0	0	0	0	2	0	1	0	0	0	2	0	1	0	1	1	0	0	0	2	0	0	0	0	0	0	0	1	0	0	0	0	0	0	0	0	1	1	2	0	0	0	0	0	0	0	0	1	0	0	0	0	0	0	2	0	0	3	0	0	1	1	0	0	1	2	0	0	0	0	0	0	8	2	0	0	0	2	0	0	0	0	1	0	0	0	0	2	0	0	1	0	0	0	0	1	6	0	0	2	0	1	0	5	1	0	0	0	2	0	0	0	1	0	0	1	1	0	1	0	1	0	0	0	0	0	0	2	0	1	2	1	3	0	2	0	2	0	2	1	1	1	1	0	0	0	0	1	1	0	1	0	0	0	1	0	0	1	0	0	0	0	3	0	0	1	0	0	0	1	0	0	0	0	0	2	0	0	0	1	2	0	1	1	2	0	0	0	3	0	1	1	0	0	1	0	0	0	3	0	0	0	0	0	0	0	1	0	0	1	0	0	0	0	0	0	0	0	0	1	3	0	3	0	0	0	6	0	1	0	0	0	0	4	0	0	2	0	0	0	0	2	0	0	1	0	0	0	1	0	0	0	2	2	0	0	0	0	6	0	1	1	0	0	1	0	1	0	1	0	0	3	0	1	0	0	1	0	0	1	0	0	1	0	0	0	0	1	1	0	0	0	0	0	2	0	0	0	0	1	0	0	1	0	1	1	0	0	0	1	0	0	0	3	0	0	1	0	0	0	0	0	1	0	0	1	3	0	0	0	2	2	0	0	0	0	0	0	0	0	0	0	1	0	0	1	0	0	0	0	0	1	0	0	0	0	2	1	3	1	0	2	0	0	0	0	0	1	0	0	0	1	0	0	0	0	1	0	1	1	5	0	0	2	0	1	0	0	0	2	1	0	0	1	0	0	0	0	2	0	0	0	1	0	0	1	2	3	0	0	0	0	2	0	0	0	0	0	3	0	4	3	0	0	0	1	0	0	0	0	0	0	2	0	1	0	0	0	0	0	0	0	0	0	0	0	1	0	2	1	1	0	0	0	0	0	0	0	0	0	0	0	0	1	0	1	0	0	0	2	0	0	0	0	0	0	0	3	0	0	2	3	1	0	0	0	2	0	0	0	0	0	4	1	1	0	0	1	6	2	0	1	0	0	0	1	0	1	0	1	0	1	0	0	0	0	2	0	0	0	1	0	0	1	1	0	0	0	4	0	1	0	6	1	1	0	1	0	0	2	0	0	0	0	1	1	0	0	1	0	0	0	0	0	2	0	0	1	0	1	0	0	0	1	0	1	1	0	0	0	0	0	0	0	0	0	0	0	0	0	1	0	0	0	0	0	4	1	0	3	0	0	0	1	0	0	0	0	0	0	1	0	0	2	0	1	0	0	0	0	0	2	2	2	1	0	0	0	0	0	2	0	1	1	1	0	2	0	0	0	0	2	0	2	0	1	0	0	1	0	0	0	1	0	0	0	0	0	2	1	0	3	0	0	0	0	1	0	0	4	0	0	0	0	0	0	1	1	0	0	0	0	1	1	3	0	2	1	0	0	1	1	0	0	0	0	0	0	0	0	0	0	1	2	0	2	0	0	0	2	0	1	0	0	1	0	1	1	2	1	1	0	0	1	0	0	0	2	0	0	0	0	1	2	0	0	0	0	1	0	0	0	0	0	0	0	2	1	3	0	2	0	2	0	0	0	0	0	0	0	0	0	0	1	0	1	0	0	0	2	4	0	0	1	0	1	0	0	1	0	0	0	1	1	1	0	0	1	0	0	1	0	0	4	0	2	3	0	0	1	4	0	0	3	0	0	0	0	0	1	1	0	1	0	0	0	0	1	0	0	0	0	0	0	0	0	1	0	0	1	1	0	1	0	0	0	0	0	2	0	0	0	2	0	0	3	0	0	1	2	0	1	0	1	0	0	0	0	0	0	3	0	0	0	0	0	1	1	4	0	0	0	0	0	0	0	0	1	1	0	0	1	0	0	0	1	0	0	0	0	0	1	0	1	0	1	0	0	0	0	0	0	0	0	0	0	2	0	0	0	0	2	0	0	0	0	1	1	0	3	0	2	2	0	0	0	0	3	4	0	0	0	0	1	2	0	0	0	0	0	0	0	0	0	3	0	0	1	1	0	0	0	0	0	3	0	1	0	0	1	2	1	5	0	0	0	0	0	2	0	1	0	0	0	1	0	0	3	0	1	0	0	0	0	0	0	0	0	1	2	1	1	0	0	1	0	0	1	0	1	0	0	0	1	0	1	0	0	0	0	0	0	0	0	0	1	0	1	0	0	0	0	0	1	0	0	0	0	0	1	0	1	0	1	0	0	0	0	0	2	0	1	0	0	0	0	0	0	0	0	0	1	0	2	0	0	3	0	1	1	0	0	0	0	0	0	0	0	2	0	0	1	0	0	0	0	0	0	0	0	1	3	0	1	3	0	0	0	0	0	0	0	0	0	2	1	2	2	1	0	0	0	0	4	0	1	2	0	3	0	2	0	0	1	3	0	3	0	2	0	1	0	3	0	0	0	0	0	0	1	1	0	0	1	0	2	0	0	0	0	0	1	0	0	0	0	0	0	0	0	0	0	4	1	0	1	1	0	1	1	0	0	1	0	0	0	0	0	2	0	0	0	0	0	0	0	1	1	0	0	0	0	0	1	0	0	2	0	0	0	5	0	1	0	2	0	3	1	0	0	3	0	4	0	1	1	0	0	1	0	1	0	1	5	1	1	1	0	0	0	0	0	0	0	1	0	0	2	0	0	0	0	1	0	0	0	1	0	0	0	1	0	1	3	0	0	3	0	0	0	0	0	0	0	0	0	0	0	0	0	0	0	0	1	0	1	0	1	0	5	0	0	0	0	0	0	0	0	0	0	2	0	1	0	0	1	0	1	0	1	1	1	0	1	0	1	1	0	0	0	0	0	1	0	0	0	0	0	1	0	0	0	2	0	0	0	0	0	1	0	0	0	0	0	0	4	0	0	0	1	0	1	4	0	2	1	0	0	0	0	0	0	0	0	0	1	0	0	0	0	1	1	0	0	2	3	0	0	1	2	0	0	0	1	0	0	1	0	0	0	0	0	5	1	0	0	0	0	0	0	0	0	1	0	0	0	0	0	0	0	0	1	0	1	3	0	0	0	1	0	0	0	0	0	0	1	0	0	0	0	0	0	2	0	2	0	0	1	1	0	0	0	0	3	0	0	0	0	0	0	1	2	1	0	0	0	2	0	0	1	1	1	0	0	0	0	0	1	0	0	0	0	0	0	0	0	0	0	0	0	0	0	0	0	0	0	0	0	0	0	0	1	1	1	0	0	0	0	0	1	0	0	0	1	0	0	0	0	2	3	0	0	0	0	0	3	1	1	0	0	0	0	0	1	2	2	0	4	0	0	0	0	2	0	0	1	0	1	1	1	1	0	0	0	2	0	0	0	0	1	2	0	1	0	0	0	1	0	0	0	1	0	0	0	2	0	0	0	4	0	1	1	3	0	3	0	2	0	0	0	0	4	0	1	0	0	1	1	3	0	0	0	0	0	2	0	4	0	0	1	1	1	0	0	1	0	1	0	0	2	0	0	0	1	0	0	0	1	0	0	3	0	2	0	0	0	0	3	0	0	0	0	0	1	0	0	1	0	0	3	0	0	2	2	0	1	0	0	0	0	0	1	1	0	0	2	0	1	0	0	0	0	0	1	0	0	0	0	0	3	0	0	1	1	0	0	1	0	0	1	0	0	1	0	1	0	4	1	1	2	1	0	4	0	2	0	2	0	0	0	1	0	0	0	0	0	0	0	0	0	1	0	0	0	0	0	0	0	0	0	0	0	1	1	1	0	1	0	1	0	0	1	0	0	1	0	1	0	0	3	0	0	0	0	0	0	0	0	0	0	0	0	0	0	0	0	0	0	1	0	0	2	0	0	1	1	0	0	0	0	1	3	0	1	0	0	0	0	0	0	6	0	2	0	0	1	5	1	0	1	0	0	0	0	0	0	0	0	2	0	0	1	0	0	0	0	3	0	0	0	1	1	0	0	0	0	1	0	0	0	0	1	3	0	1	4	0	1	0	2	1	0	0	0	0	0	0	1	0	1	0	0	3	0	0	2	0	0	0	1	0	1	0	0	0	0	0	1	0	0	0	0	1	0	0	1	2	0	1	0	0	1	0	0	0	0	1	0	1	1	0	1	0	0	0	0	0	4	0	0	3	1	0	7	1	0	1	0	0	1	0	1	2	0	5	0	1	0	1	0	0	0	0	2	0	0	0	1	1	0	0	2	0	1	1	0	0	0	0	0	0	0	0	2	0	1	1	0	0	1	0	0	1	1	0	0	0	0	0	0	1	0	1	0	3	1	0	0	0	0	0	0	0	0	1	1	0	0	0	0	0	0	0	0	0	0	2	0	0	0	0	1	5	0	0	1	2	0	0	0	0	0	0	0	0	0	0	0	1	0	1	1	0	0	6	0	0	0	0
N0.HOG0001443	0	0	4	1	0	0	0	0	0	0	1	0	0	0	0	0	0	0	0	1	0	0	0	0	0	0	0	1	0	0	0	0	0	0	0	0	0	1	0	0	0	0	1	1	0	0	1	0	1	0	0	0	0	3	0	0	0	0	1	1	0	0	0	0	1	2	1	0	0	0	0	0	0	0	0	0	0	0	0	0	0	0	1	1	0	0	0	1	0	0	1	0	0	1	0	0	0	0	0	0	0	0	2	1	0	0	0	0	0	0	0	0	0	1	0	0	0	0	0	0	0	0	0	0	1	0	0	0	0	8	2	0	0	0	0	0	0	0	0	1	0	1	0	0	1	0	0	0	0	1	0	0	0	0	0	0	0	0	0	1	0	0	0	0	1	0	0	0	0	0	0	0	0	0	3	0	2	0	0	0	0	0	0	1	0	1	0	1	0	1	0	1	0	1	0	0	0	0	0	1	2	0	0	0	0	0	0	0	0	0	0	0	0	0	0	0	0	0	0	0	0	0	0	0	0	1	0	0	0	0	0	0	0	0	0	1	0	0	0	0	0	0	0	0	0	0	0	0	0	0	0	0	1	0	0	0	0	1	0	0	1	0	1	0	1	0	0	0	0	2	3	0	0	0	1	0	0	0	0	0	1	0	0	1	1	0	0	0	0	0	0	0	0	0	0	1	0	0	0	0	0	0	0	0	0	0	0	1	0	0	0	0	0	0	0	3	0	0	4	0	0	0	0	0	1	0	0	0	0	0	0	0	6	0	0	0	0	0	0	0	1	0	0	1	1	0	1	0	0	0	0	0	0	0	0	0	0	0	0	0	0	0	0	2	0	1	0	1	0	0	2	0	0	0	0	0	0	0	0	0	0	1	2	0	0	0	0	1	0	0	0	0	1	0	0	0	0	0	0	0	0	0	0	0	0	0	0	0	0	0	1	3	0	0	0	0	0	0	0	0	0	0	0	0	0	1	0	0	0	0	0	1	0	0	0	0	0	0	0	0	0	0	0	0	0	0	0	0	0	0	0	0	1	2	2	0	0	0	1	0	0	0	0	1	0	3	0	0	0	0	1	0	0	0	1	0	0	0	0	0	0	0	2	1	0	0	0	0	0	1	1	8	1	0	2	0	0	6	0	0	0	0	0	0	0	0	0	0	0	0	0	1	0	0	0	0	0	0	0	0	2	0	0	0	0	1	0	0	0	1	0	0	0	0	0	0	0	0	0	1	0	0	0	0	0	0	0	0	0	0	0	0	1	1	1	0	0	0	0	0	1	1	0	0	1	0	0	1	0	0	0	0	0	0	1	0	1	0	0	0	0	0	0	1	0	0	0	2	0	0	0	0	0	0	0	0	0	0	0	0	0	0	0	0	2	0	0	0	0	2	0	0	1	0	0	0	0	0	1	0	1	0	0	0	0	0	0	1	0	1	0	0	0	0	0	0	0	0	0	0	0	0	0	0	0	0	0	1	0	0	0	0	3	2	1	0	2	0	0	0	0	0	0	2	0	0	0	0	0	0	1	0	0	0	1	0	0	0	0	0	4	0	0	0	0	0	0	0	0	0	0	0	1	0	1	0	0	0	0	0	0	0	0	1	0	0	0	0	0	1	0	0	1	0	1	0	0	0	0	0	0	0	0	0	0	0	0	0	0	0	0	0	1	0	1	0	1	0	0	0	0	0	0	1	0	1	0	0	0	0	0	0	0	0	2	0	0	0	3	0	0	0	0	1	0	0	2	1	0	0	0	0	2	0	4	0	0	0	0	0	0	1	0	0	0	0	0	0	0	0	0	0	0	0	0	1	0	0	0	1	0	1	0	0	0	0	0	0	0	0	0	0	0	0	0	0	0	0	1	0	1	0	0	0	0	0	0	0	0	1	0	0	0	0	0	1	1	0	0	0	1	0	0	0	0	0	0	0	1	0	0	0	0	0	0	0	0	0	0	1	1	9	0	0	0	0	0	0	0	0	0	1	0	0	0	0	0	1	1	0	0	0	0	0	0	0	0	0	0	0	0	1	0	0	0	0	0	0	0	0	0	0	0	0	0	0	0	0	1	0	0	0	0	0	0	0	0	2	0	0	0	0	0	0	0	0	0	0	0	0	0	0	0	0	0	0	0	0	1	0	0	0	0	0	0	2	0	2	0	0	0	1	0	0	0	1	0	0	2	0	0	1	0	0	1	0	0	0	0	0	0	1	0	1	0	0	0	0	2	0	0	0	0	0	0	0	0	0	1	0	1	2	0	0	1	0	0	3	0	0	0	0	2	0	0	0	0	1	0	0	0	0	0	0	0	0	0	1	0	0	0	0	0	0	0	0	0	2	1	0	0	1	0	2	0	2	0	0	2	0	0	0	0	0	1	0	0	2	0	0	0	0	0	0	0	0	0	0	0	0	0	0	0	0	0	1	1	0	1	0	0	0	1	0	1	0	1	0	0	0	0	0	3	1	0	0	0	3	0	2	1	0	0	0	0	0	1	0	0	0	0	0	4	0	1	0	0	0	0	0	0	0	0	0	0	1	1	0	3	1	0	0	0	0	1	0	0	0	0	0	0	2	0	0	0	0	0	0	0	0	0	1	0	0	0	0	0	0	0	0	0	0	1	0	0	0	0	0	0	0	0	0	0	0	0	0	0	0	0	3	0	0	0	0	1	0	1	0	0	1	0	0	0	0	2	0	0	0	0	0	0	0	1	0	0	0	0	0	1	0	0	0	0	0	0	1	0	5	0	0	0	0	3	0	0	0	0	0	2	0	0	0	0	0	0	0	2	0	1	0	0	0	0	0	1	1	1	0	0	1	0	0	1	0	1	2	0	0	0	0	0	1	0	0	1	0	0	1	0	0	0	0	0	0	0	0	1	1	0	0	0	0	0	0	1	0	0	0	0	0	0	0	0	0	2	1	1	0	1	0	0	0	0	0	0	0	0	0	0	0	0	0	0	1	0	0	0	0	0	0	0	0	0	0	0	1	0	0	0	0	0	0	0	0	0	0	0	1	0	0	0	0	0	0	0	0	0	0	0	0	0	0	0	0	1	0	0	0	0	0	0	0	0	1	0	0	0	0	0	0	0	3	0	0	3	0	0	0	1	0	0	0	0	0	1	0	0	0	0	0	0	0	0	0	0	0	0	1	0	0	0	0	0	0	0	0	0	2	0	0	0	0	1	0	0	0	1	0	1	0	4	1	0	0	0	0	1	2	0	0	0	0	0	1	0	2	0	0	0	0	0	1	2	0	0	0	0	1	0	0	0	1	1	0	0	0	0	0	0	0	0	0	0	1	0	0	0	1	0	0	0	0	2	0	0	0	0	0	0	3	0	0	1	0	0	1	0	0	0	0	0	0	0	0	2	0	0	1	0	0	0	0	1	0	0	1	0	0	0	0	0	1	0	0	1	2	0	0	0	0	0	2	1	1	2	2	0	0	0	0	0	0	0	0	0	0	0	0	0	0	1	1	0	0	0	0	0	0	0	0	0	2	0	0	6	0	1	0	0	0	0	3	0	0	0	0	0	0	1	0	0	0	0	0	1	0	1	1	0	3	1	0	1	2	0	0	0	1	1	1	0	0	2	0	1	0	0	0	0	2	0	0	0	0	0	2	0	0	0	0	0	0	0	1	0	0	0	0	0	0	1	0	0	0	0	0	0	0	0	0	0	0	0	2	0	0	0	0	0	0	0	0	0	0	1	0	0	0	0	0	0	2	0	0	1	0	0	0	0	0	0	0	0	0	0	0	2	0	0	0	0	1	1	0	1	0	0	0	1	0	0	0	0	0	1	1	1	0	2	0	0	0	0	0	0	0	2	0	0	0	0	0	0	0	0	0	0	0	2	0	1	1	0	0	1	0	1	0	0	0	0	0	0	0	1	0	0	0	0	0	0	0	0	0	0	3	0	1	1	1	0	0	0	0	0	0	0	0	0	1	0	2	1	0	0	0	0	0	0	0	0	0	0	0	0	0	0	0	0	0	0	3	0	0	0	0	0	0	0	2	0	0	0	0	0	0	0	0	0	0	1	0	0	0	0	0	1	0	0	1	0	0	0	1	0	0	0	0	0	2	1	1	0	1	1	1	0	0	0	0	0	0	0	0	0	0	2	1	0	1	0	0	1	0	0	0	0	0	0	0	0	0	0	0	0	0	0	0	0	0	0	0	0	0	0	0	0	1	0	0	0	0	0	0	0	1	0	0	0	0	0	0	0	0	1	0	0	0	0	0	0	0	0	0	0	0	0	1	0	0	0	0	1	1	0	0	0	0	0	1	0	0	0	0	0	0	0	0	0	0	2	0	0	1	0	0	0	0	4	0	0	0	0	0	0	0	0	0	0	1	0	0	2	1	0	0	0	0	1	0	1	1	0	0	0	0	0	0	1	0	0	0	0	0	0	0	0	3	0	0	0	0	0	0	1	0	0	0	0	0	0	0	0	0	0	0	0	0	1	0	0	0	0	0	1	0	0	0	0	0	0	1	0	1	0	1	1	0	0	0	0	2	0	0	0	0	0	0	1	0	0	0	0	0	0	0	0	0	0	0	0	0	1	0	0	0	1	4	0	0	5	1	0	0	2	0	0	0	0	0	0	0	0	0	0	0	0	0	0	0	1	0	0	0	0	0	0	0	0	0	0	3	0	0	0	0	0	5	0	0	0	0	0	1	0	0	1	0	0	0	1	0	0	0	0	0	0	0	0	0	0	0	0	0	1	0	0	0	5	0	0	1	0	0	0	0	0	0	0	0	0	0	0	1	0	0	1	1	0	0	0	0	0	2	0	0	0	0	0	0	4	0	0	0	0	0	0	1	0	0	1	0	0	0	0	0	0	0	3	0	0	0	0	1	0	0	0	0	0	0	0	0	0	0	0	0	0	0	0	0	0	0	0	0	0	1	0	0	0	0	0	0	0	1	0	0	0	1	0	0	0	0	0	0	0	0	0	2	0	1	1	0	0	0	0	1	0	0	1	0	0	1	1	0	0	0	3	0	0	0	1	0	0	0	0	0	0	0	0	0	0	0	0	0	0	0	0	0	0	0	0	0	2	0	0	0	0	0	0	0	0	0	0	0	0	0	0	1	0	0	0	0	0	0	0	0	0	0	0	0	2	1	1	0	0	0	0	1	1	1	3	1	0	0	1	0	0	0	0	0	0	3	0	1	0	0	0	0	0	1	0	0	0	0	0	0	1	0	5	0	3	0	0	0	0	0	0	0	0	1	0	0	1	0	0	0	0	0	0	0	1	0	0	0	0	0	0	0	0	0	0	0	0	0	0	1	1	1	0	0	0	0	0	0	0	0	0	0	0	0	0	0	0	3	1	0	0	0	0	0	0	0	0	0	0	1	0	3	0	0	1	0	0	0	0	1	1	0	2	0	0	2	0	0	0	0	0	0	0	0	0	0	0	0	0	0	0	0	0	1	0	7	0	0	0	0	2	0	0	0	0	0	1	0	1	0	2	0	0	0	0	4	0	0	1	0	0	0	0	0	0	0	0	0	0	3	1	1	0	0	1	2	0	0	0	0	0	0	0	0	0	0	1	1	0	0	0	0	0	0	3	0	0	1	2	0	0	0	0	0	0	5	0	0	0	0	0	0	0	0	0	0	2	0	0	0	0	0	0	0	0	0	0	1	0	1	0	6	0	0	2	0	0	0	4	0	0	0	0	0	0	1	0	0	0	1	0	0	0	0	0	0	1	0	0	0	1	0	0	0	0	0	1	0	1	0	0	0	0	0	0	1	0	0	0	0	0	0	0	0	2	8	0	1	0	0	0	0	0	0	0	0	0	0	0	0	0	1	0	0	0	0	0	0	0	0	1	6	0	0	0	0	0	1	1	1	0	0	0	1	0	0	0	0	0	1	0	0	0	0	0	0	0	0	0	0	0	0	0	0	0	0	1	1	0	0	1	2	0	3	0	0	0	0	0	0	0	0	0	0	2	1	0	0	0	0	0	1	0	0	0	0	0	0	0	1	1	0	2	0	0	0	0	0	0	0	0	1	0	0	0	0	0	0	1	0	1	0	0	1	0	0	1	0	0	1	1	0	1	0	0	0	0	0	1	0	0	0	1	0	0	0	1	0	1	0	0	0	0	0	0	0	0	0	0	1	0	2	0	0	0	0	0	0	0	0	0	0	0	0	3	0	0	0	0	0	0	2	1	0	1	0	0	1	1	0	0	0	0	0	0	0	2	0	1	0	0	0	0	0	0	0	0	0	0	1	0	0	0	1	0	0	1	0	0	0	0	0	0	0	0	2	2	0	0	0	0	0	0	1	1	0	0	1	0	0	0	1	0	0	0	0	1	0	0	1	0	0	0	1	0	0	2	0	0	0	0	0	6	0	0	1	0	0	0	0	0	1	0	0	0	0	0	6	0	0	0	0	1	1	1	1	1	0	0	0	0	0	2	0	0	0	1	0	0	0	0	0	1	0	0	1	0	0	0	0	0	0	0	0	0	1	1	0	0	0	0	0	0	0	0	0	0	0	0	0	0	0	0	0	0	0	0	0	0	0	0	1	0	0	0	2	1	1	0	0	0	0	0	3	0	0	0	0	0	0	0	0	1	0	0	0	0	0	0	0	0	0	0	0	0	0	0	0	0	0	0	0	0	0	0	0	0	1	1	0	0	0	0	0	0	0	0	0	0	0	0	0	0	0	2	0	0	1	0	0	0	0	0	0	0	4	0	1	0	0	0	0	0	0	0	0	0	0	2	0	0	0	0	0	0	2	0	0	0	1	1	0	0	0	0	0	0	0	0	0	0	0	0	0	0	0	2	0	1	0	0	0	0	3	0	0	5	0	3	0	0	6	2	0	3	0	3	0	0	0	0	0	0	0	0	0	0	0	0	1	0	0	0	0	1	0	0	0	0	0	0	0	0	1	0	1	0	0	0	0	1	0	0	0	0	0	0	0	1	0	1	0	0	1	0	0	0	1	0	0	0	0	1	0	0	0	0	0	0	1	2	0	0	1	1	0	5	0	1	3	0	0	0	3	0	0	0	1	0	3	0	0	0	2	0	0	0	0	0	0	2	0	0	0	0	0	0	2	0	1	1	0	0	0	0	0	1	0	1	0	6	0	0	0	0	0	0	0	0	0	0	0	0	0	0	0	0	1	0	0	0	0	0	0	0	0	0	0	0	1	0	0	0	0	0	0	0	0	0	0	0	0	0	0	0	0	0	0	0	0	0	0	0	1	0	0	0	0	0	0	0	0	0	0	0	0	0	0	0	0	0	0	0	2	0	0	0	0	0	0	0	0	0	1	0	1	0	0	1	0	0	1	0	0	0	0	0	0	1	0	0	1	0	0	0	0	0	2	0	1	0	0	1	0	0	0	0	0	0	0	0	0	0	0	0	0	0	1	0	0	0	0	0	0	0	0	0	1	0	0	0	0	0	0	0	0	0	1	0	0	3	0	0	0	0	2	1	0	0	1	0	0	0	0	0	1	0	0	0	0	0	2	2	0	0	0	0	0	0	0	0	0	0	2	0	0	0	0	0	1	0	0	0	0	0	0	0	0	1	0	1	0	1	0	0	0	0	0	0	0	1	0	1	0	0	0	0	0	0	0	0	0	1	1	0	0	0	1	1	0	1	0	0	0	1	0	0	0	0	0	1	0	0	0	0	0	0	0	0	2	0	0	0	1	0	0	0	0	1	0	0	0	0	0	1	1	0	2	1	0	1	0	1	0	1	2	0	0	0	0	0	4	1	0	0	0	0	3	0	0	0	0	1	0	0	0	0	0	0	0	0	1	0	1	0	0	1	1	0	0	1	0	0	0	0	0	0	1	0	0	0	0	0	0	1	0	0	4	0	0	0	3	1	0	0	0	0	0	0	0	0	0	0	0	0	0	0	0	0	0	0	0	0	1	0	0	0	0	0	0	0	0	0	0	0	0	1	0	1	0	0	0	0	0	0	1	0	0	0	0	0	2	0	0	2	0	0	0	0	0	0	0	0	0	0	0	0	0	0	0	1	0	0	2	0	0	0	0	0	0	1	0	0	0	0	0	0	0	0	0	1	1	0	0	0	0	0	0	0	0	0	0	0	0	2	0	0	0	0	0	0	0	0	0	0	0	1	0	2	0	0	0	0	0	0	0	0	0	0	0	0	0	1	0	0	0	1	0	0	0	0	0	0	0	1	0	2	1	0	1	0	0	0	1	1	0	0	0	0	1	0	0	0	0	0	0	1	0	0	0	0	0	0	0	0	0	0	0	0	1	2	0	1	0	0	0	0	0	2	1	0	2	1	1	0	0	1	0	0	0	0	0	0	0	0	0	0	0	0	0	0	0	0	0	0	0	0	2	0	0	1	0	0	0	0	1	0	0	2	2	2	0	1	1	0	0	0	0	0	0	1	1	0	0	1	0	0	0	0	0	0	2	0	0	0	0	0	1	0	0	1	1	0	0	0	1	0	0	0	0	0	0	0	0	0	0	0	1	0	0	0	0	2	0	0	0	0	0	1	0	0	0	1	0	1	0	0	0	0	1	0	0	2	0	0	0	0	1	0	0	0	0	0	0	6	0	0	0	0	0	0	0	0	0	4	0	0	3	0	0	1	0	0	0	1	0	0	1	0	0	0	0	0	7	1	0	0	1	1	0	0	0	4	0	3	0	1	0	0	1	0	1	0	0	2	0	0	0	1	0	0	0	0	0	0	0	0	0	0	0	1	0	0	0	0	0	0	0	0	0	0	0	0	0	2	0	0	0	2	1	0	0	0	0	0	1	0	0	1	0	0	2	2	0	0	0	0	1	8	0	0	0	0	0	0	0	0	0	0	0	2	0	0	0	1	0	0	0	3	0	1	0	0	0	0	0	0	0	0	0	0	1	1	0	1	0	0	0	1	0	0	1	0	1	0	0	0	0	0	2	0	0	0	0	0	0	0	0	1	0	2	0	0	1	0	0	0	0	0	0	0	0	0	0	0	0	0	0	0	0	0	0	1	1	0	0	0	0	0	0	0	0	0	2	0	0	0	0	0	0	0	1	0	0	0	0	2	0	0	0	0	0	0	0	0	0	0	0	0	0	0	0	0	0	0	0	0	0	0	1	0	0	0	0	0	0	0	0	0	0	0	2	1	0	0	0	0	0	0	0	0	0	0	0	1	0	2	0	0	0	0	0	0	1	0	0	0	0	1	0	0	0	5	0	0	0	0	0	0	0	0	0	0	0	1	1	0	0	1	0	0	0	0	0	0	0	0	0	1	0	0	0	4	0	0	1	0	0	0	0	1	0	0	0	0	0	0	0	0	0	0	0	0	0	0	0	0	1	0	0	0	1	0	0	0	0	0	1	0	0	0	0	0	0	0	0	0	0	0	1	0	0	0	0	0	0	0	0	0	0	0	1	0	1	0	0	0	0	0	1	0	1	0	0	0	0	0	1	0	0	0	0	1	0	1	0	0	1	0	0	0	0	1	1	0	0	0	0	0	1	0	0	1	1	0	0	0	0	0	0	1	0	2	0	0	1	1	0	0	0	0	0	0	1	0	0	1	0	0	0	1	0	0	0	0	1	0	0	0	0	0	0	0	0	0	0	0	0	1	1	0	0	0	1	1	0	1	1	0	0	0	1	0	0	1	3	0	0	0	1	0	0	0	0	0	0	0	1	0	1	0	0	0	0	0	3	0	3	0	1	0	1	0	0	0	0	0	0	0	6	0	0	0	0	0	1	0	1	0	0	4	0	0	0	0	0	0	1	0	0	0	0	0	0	0	0	0	4	0	0	0	1	0	1	0	3	0	0	0	0	0	1	0	0	1	0	0	0	0	0	2	0	0	0	0	0	0	0	1	0	0	2	0	0	0	0	1	0	0	0	0	0	1	1	0	0	4	0	0	2	0	0	0	0	0	0	0	0	0	0	0	1	0	0	0	0	0	6	1	0	0	0	0	0	0	0	0	0	1	0	0	1	1	1	0	1	1	0	0	0	1	1	0	0	1	0	3	1	1	0	0	0	0	0	0	0	0	1	0	0	2	0	0	0	0	0	0	1	0	1	0	0	0	0	0	1	0	0	3	0	1	1	1	0	1	0	0	0	2	0	0	1	0	0	0	0	0	0	0	0	1	0	0	0	0	0	0	3	0	0	0	0	1	0	0	0	0	0	0	0	0	2	0	0	1	0	0	0	1	0	2	0	1	0	0	0	0	0	0	0	0	0	0	0	0	0	1	0	0	0	0	1	1	0	2	0	0	0	0	0	0	0	0	0	0	3	0	0	0	0	0	0	0	0	1	3	0	1	0	0	0	1	0	0	0	0	0	0	0	1	0	0	2	0	0	0	0	0	0	0	0	1	0	0	0	0	0	0	1	0	0	1	0	0	0	0	0	0	2	0	1	0	0	0	1	1	0	0	1	0	0	1	0	0	1	0	0	2	0	0	0	0	0	0	0	0	0	0	0	0	0	0	1	0	0	0	0	2	0	0	0	6	0	0	0	0	0	0	0	0	0	0	4	0	1	0	0	0	0	0	1	0	1	0	0	0	0	0	0	0	0	0	0	1	0	1	1	0	5	0	0	0	0	0	0	0	0	0	0	0	0	0	1	0	0	0	0	0	0	1	0	0	0	0	0	0	0	1	0	1	1	0	0	0	1	0	0	1	0	5	0	1	0	1	0	0	0	0	1	0	0	0	0	0	1	0	0	0	0	0	0	1	0	1	0	0	0	4	1	2	1	0	2	0	0	0	0	0	2	0	2	0	1	0	0	0	0	0	0	1	0	0	0	0	0	0	0	0	0	0	0	0	0	0	0	0	0	0	0	0	0	0	0	0	0	0	0	0	0	0	0	0	0	0	0	0	0	0	0	1	3	0	0	0	0	0	0	0	0	3	0	0	0	0	0	0	1	0	0	0	0	0	0	0	0	0	0	2	0	0	0	0	0	0	0	0	0	0	0	2	0	0	0	0	0	0	1	0	0	0	0	0	0	0	0	1	0	0	0	0	1	0	0	0	0	0	0	0	0	0	1	2	1	1	0	1	0	0	1	1	0	0	1	0	0	1	0	0	4	0	1	0	0	0	3	0	0	0	0	0	0	1	0	0	0	0	0	0	0	2	0	0	0	0	0	0	0	0	0	0	0	0	0	0	0	0	0	0	0	2	0	0	0	0	1	0	1	0	0	0	0	0	0	1	1	0	0	0	0	0	0	0	0	0	0	0	3	0	1	0	1	0	1	0	8	0	0	0	0	0	0	0	0	1	0	1	0	0	1	1	1	0	0	0	0	0	0	1	0	0	0	0	0	0	0	0	0	1	1	0	0	0	0	0	0	0	1	0	1	0	0	0	0	0	0	0	0	1	1	0	0	0	1	0	0	0	0	0	0	0	0	0	0	1	0	0	1	0	0	0	0	0	0	0	1	0	0	0	0	0	0	0	0	1	1	2	0	0	0	0	0	0	0	0	0	0	0	2	0	0	0	0	0	1	1	0	0	0	0	0	0	0	0	0	0	0	0	0	0	0	1	1	1	0	0	0	0	1	0	1	1	0	0	0	0	0	0	1	1	0	0	0	0	0	1	0	0	0	1	0	0	0	0	1	1	0	0	0	0	0	0	1	0	0	2	0	0	0	0	0	2	0	0	3	0	0	0	0	0	0	1	0	2	0	0	0	0	1	0	5	0	2	0	1	0	3	0	1	0	1	1	0	0	0	0	0	0	0	0	1	0	0	0	0	0	0	0	0	1	0	0	0	0	0	0	0	0	0	1	0	0	0	0	0	0	0	0	0	0	1	0	0	0	0	0	0	0	0	0	0	0	0	0	0	0	0	1	1	0	0	0	0	0	0	0	0	0	0	1	0	0	0	0	0	0	0	0	0	0	0	0	0	0	0	0	0	0	0	0	0	4	1	1	0	0	0	1	0	0	0	0	4	0	0	0	0	1	0	0	0	0
N0.HOG0008029	17	0	8	26	12	9	0	0	3	0	0	2	2	0	11	8	20	29	3	3	0	6	10	0	1	1	2	11	21	0	14	0	9	0	0	16	1	0	0	3	0	3	3	2	0	10	3	1	0	2	3	7	3	17	0	1	11	2	3	17	1	7	7	0	19	21	16	27	0	8	19	0	6	8	11	1	36	0	11	8	20	20	4	0	0	1	0	5	0	11	33	0	4	0	27	2	19	11	0	1	13	1	20	3	1	0	7	6	0	2	9	0	12	4	22	21	0	13	1	14	0	8	1	20	25	15	15	8	18	40	0	0	0	1	13	5	27	3	3	15	21	1	1	0	2	2	19	0	2	2	10	3	12	0	9	15	19	0	0	16	17	5	1	6	0	21	12	11	2	29	1	0	1	0	10	5	5	0	0	7	0	2	0	1	3	19	5	10	15	29	1	12	0	1	19	4	0	1	0	17	33	1	26	0	4	1	18	0	0	0	2	0	1	0	14	4	15	2	1	2	11	4	4	16	6	13	15	1	17	16	2	0	16	4	0	2	21	25	0	18	2	27	4	0	1	2	7	2	9	9	1	1	2	8	1	10	0	15	0	0	21	12	9	1	2	7	19	0	0	0	14	16	9	6	20	22	10	4	8	9	14	1	0	18	25	0	1	1	0	15	1	1	1	14	15	10	0	0	2	16	22	11	17	15	1	14	0	19	15	13	23	18	12	4	0	24	0	0	49	8	0	3	3	5	49	0	24	12	12	7	0	1	28	12	0	19	4	20	1	3	12	0	0	0	19	15	10	4	1	0	14	13	0	0	19	2	6	0	0	14	0	0	2	10	24	1	0	2	0	2	41	1	16	21	0	5	13	12	19	4	23	17	3	0	7	18	8	13	5	0	0	0	20	12	8	18	0	13	2	8	23	2	31	6	6	22	0	0	0	0	3	1	0	1	1	16	0	1	1	10	0	19	2	1	1	0	0	0	0	0	1	2	1	14	0	20	1	0	1	16	0	0	4	12	7	1	2	2	12	2	1	16	24	9	6	14	28	0	5	4	13	0	5	21	2	12	0	12	11	29	14	12	0	4	1	8	1	16	25	23	4	12	1	2	11	0	0	0	0	21	18	19	0	0	3	11	20	30	18	0	10	0	3	4	8	2	11	0	1	0	6	9	0	0	0	3	6	3	13	0	1	1	5	15	0	12	34	1	0	16	5	4	15	23	16	4	11	8	0	4	0	6	0	7	10	2	3	8	0	10	0	7	1	21	0	13	1	20	0	2	0	1	0	0	4	0	1	9	1	0	8	7	12	2	7	14	9	28	22	0	1	0	0	8	1	22	13	27	0	6	0	3	10	0	11	22	2	0	0	0	0	2	4	2	19	2	13	5	20	0	1	0	2	0	3	0	2	14	18	20	1	10	15	0	3	0	26	23	23	11	1	0	2	30	16	3	1	1	1	12	3	2	0	0	11	0	0	6	0	0	5	18	0	17	3	1	4	3	2	4	0	4	25	2	17	20	0	0	1	16	25	2	1	0	0	6	1	13	6	0	33	26	16	1	20	0	0	31	12	11	0	21	0	0	38	0	12	0	10	10	0	1	1	19	0	2	3	0	3	2	0	3	2	0	22	0	7	0	0	7	13	0	20	11	1	5	9	7	1	4	0	2	0	0	1	11	0	0	0	1	2	6	0	4	1	24	0	0	2	25	16	7	26	0	19	2	2	0	5	7	0	0	20	0	0	0	33	14	0	0	7	0	8	0	29	11	0	12	16	24	1	0	0	0	0	10	6	0	0	16	0	0	0	0	5	1	0	0	29	5	0	32	0	0	0	19	22	5	0	0	1	9	7	24	1	23	25	0	0	5	2	11	0	28	18	0	14	1	13	25	7	3	9	31	1	0	7	1	15	8	6	3	25	0	20	0	18	0	1	21	0	2	22	40	8	0	8	1	0	22	9	26	17	0	0	11	1	0	0	10	2	16	10	0	0	12	0	10	2	4	0	12	11	17	2	0	0	0	0	0	0	32	0	6	0	11	14	1	0	6	0	1	1	0	0	0	1	9	17	2	11	0	2	2	5	3	18	15	2	6	0	1	10	1	1	8	0	13	1	0	3	1	0	0	6	0	1	0	22	0	24	8	2	14	3	1	1	3	1	2	16	1	0	0	0	3	9	0	11	0	13	2	0	1	15	12	19	9	0	9	0	25	1	22	0	13	20	0	31	18	0	8	3	0	1	3	19	18	10	0	0	5	11	1	0	5	2	1	6	1	29	0	35	2	25	23	14	10	0	2	22	0	2	1	1	7	15	1	29	0	1	1	2	0	16	13	1	8	15	0	22	11	1	6	0	3	28	1	25	2	15	0	0	14	3	13	23	12	1	0	0	0	6	26	4	7	12	2	14	0	8	2	0	4	0	15	15	0	32	19	3	17	6	1	15	11	2	0	0	1	2	20	0	1	0	23	22	1	0	0	3	14	2	0	0	13	1	0	8	1	4	0	25	3	0	1	0	16	17	3	0	0	18	4	12	0	1	0	3	16	24	2	1	0	21	3	18	0	12	0	6	29	0	0	1	1	9	1	22	26	26	3	0	16	13	0	14	1	0	0	1	0	16	29	0	0	13	1	0	3	15	0	27	9	1	2	0	0	8	30	5	8	17	1	5	3	0	2	27	1	0	1	3	2	3	0	20	0	1	0	0	43	31	0	16	20	3	0	59	1	1	17	0	2	4	3	23	14	2	8	1	9	4	1	0	0	18	0	1	2	0	4	4	0	0	0	9	16	0	11	2	11	0	0	0	38	10	2	20	20	7	1	12	0	20	2	8	1	1	5	0	1	2	18	32	0	2	21	22	0	0	2	1	23	1	11	0	18	0	22	0	9	19	0	0	14	11	7	2	0	1	5	20	11	0	1	5	0	42	6	3	8	6	0	19	13	7	0	2	0	0	7	12	0	1	6	14	23	12	0	4	9	0	16	13	11	6	8	2	0	0	11	8	12	0	8	5	0	20	0	1	16	5	10	12	15	3	0	0	14	0	19	29	11	18	0	21	1	1	1	0	16	6	1	13	0	3	8	0	21	17	2	1	16	0	0	3	0	1	0	13	14	0	2	4	8	0	0	1	16	14	22	12	0	2	1	1	5	1	1	2	1	1	0	2	0	0	20	0	0	0	0	18	2	30	1	23	22	18	2	62	3	20	0	0	0	3	38	0	13	15	12	15	24	0	6	7	11	24	2	5	13	11	2	0	23	0	29	9	38	0	5	36	0	18	10	0	19	7	1	16	0	7	21	1	8	0	0	21	1	0	1	0	21	0	2	0	1	0	22	0	10	0	0	4	1	34	1	15	1	5	0	0	14	5	14	0	4	8	22	0	3	2	1	9	22	0	11	6	1	0	33	9	1	9	17	31	8	4	0	16	18	0	1	16	5	0	4	0	17	0	0	1	13	22	1	1	0	13	7	24	9	16	15	1	15	3	10	2	11	2	35	3	4	21	17	15	0	2	0	11	2	0	15	3	1	0	2	19	0	4	14	6	3	3	0	0	2	0	19	3	1	0	10	5	1	0	0	3	6	0	0	3	17	13	1	1	13	0	0	3	0	15	1	0	0	0	0	1	3	6	1	0	0	0	8	11	3	23	11	2	1	3	0	0	16	31	17	13	9	13	14	0	13	11	0	0	0	1	23	0	0	12	29	14	1	22	0	10	0	0	14	0	5	3	1	0	23	1	5	22	2	0	0	0	13	15	1	0	1	1	0	0	0	13	0	3	8	2	1	1	1	0	11	19	2	32	0	16	0	5	0	18	7	6	0	4	9	0	11	0	17	1	0	0	0	5	1	2	0	19	11	1	13	0	1	6	0	18	0	11	2	3	23	3	1	0	3	16	13	12	33	0	0	6	0	2	0	0	22	7	1	15	13	0	0	0	2	9	4	7	22	0	0	32	0	1	1	4	10	0	10	0	26	1	0	0	22	15	9	3	1	11	0	1	1	0	2	3	19	6	0	12	0	21	10	22	0	0	2	0	0	3	0	3	9	0	2	1	20	0	0	15	29	3	14	0	0	14	14	0	0	6	15	11	0	1	34	3	11	0	0	0	14	2	0	3	1	6	3	31	16	4	1	0	20	27	14	5	20	1	0	0	19	20	9	1	10	0	0	8	0	1	14	1	14	1	14	15	36	7	4	0	0	7	0	0	15	1	0	20	0	0	12	0	21	1	0	14	10	9	1	4	4	6	11	0	0	1	0	5	4	0	20	25	8	22	0	15	22	10	3	1	0	3	1	2	1	23	1	11	24	11	4	4	2	4	0	15	0	23	1	0	1	1	7	24	1	1	24	0	0	29	3	8	2	0	5	1	15	6	2	0	1	9	2	7	1	9	1	9	1	9	23	5	26	0	27	13	13	11	0	0	2	7	0	0	22	9	14	11	1	11	2	0	3	13	9	2	22	0	0	10	8	2	20	0	0	1	4	1	7	15	3	1	1	0	0	3	1	1	49	0	1	13	2	19	18	0	4	7	14	21	26	1	10	24	2	0	0	0	0	34	20	20	4	0	37	0	12	23	0	0	35	1	12	0	1	6	10	23	24	20	1	9	13	2	0	2	0	3	1	17	0	0	3	0	1	20	1	25	0	0	3	22	0	2	27	7	4	18	0	0	25	3	10	12	2	1	24	15	0	4	3	1	3	0	18	21	15	1	0	0	0	1	13	0	0	26	0	5	18	1	1	3	37	0	12	0	1	1	3	10	0	5	2	19	7	12	13	22	10	7	21	37	6	0	9	0	5	27	8	0	14	3	0	9	3	0	0	5	0	1	4	1	0	14	9	21	1	1	11	1	11	0	17	2	1	0	1	0	17	1	4	0	2	14	27	25	6	13	14	0	1	31	8	0	0	0	0	1	1	0	10	0	0	0	15	12	1	23	27	2	17	5	1	1	3	0	2	0	2	0	15	1	2	8	2	0	9	18	11	2	15	0	21	16	1	0	12	28	4	1	0	2	1	1	0	4	0	0	0	8	12	13	1	0	18	0	0	8	0	16	11	8	10	16	0	14	5	2	13	1	1	19	13	0	0	19	4	18	22	8	0	0	0	2	3	4	18	29	7	0	7	0	18	1	3	0	0	9	17	16	29	23	20	0	1	5	1	21	31	5	2	2	0	0	3	0	0	0	15	3	9	8	0	14	0	36	1	1	13	3	1	14	0	0	14	0	4	3	5	3	18	0	0	0	1	0	1	18	1	0	0	19	14	0	26	1	28	9	1	14	12	2	0	0	14	0	0	1	2	17	0	0	0	0	2	0	0	5	18	14	0	4	0	1	0	0	3	6	13	0	0	0	1	1	19	2	1	7	12	0	0	0	15	0	2	21	0	14	0	12	1	13	12	1	0	6	1	13	1	1	6	1	7	13	1	0	15	5	2	6	19	1	1	21	20	20	1	3	4	15	0	15	0	3	13	1	8	0	35	0	2	1	17	17	12	0	19	13	20	15	3	1	7	9	26	18	15	7	28	0	0	0	14	0	3	0	0	0	1	5	32	0	4	3	0	14	0	2	2	3	18	22	13	3	5	22	0	1	20	30	0	19	2	13	17	0	7	3	8	17	5	0	0	0	10	2	0	6	0	2	12	1	5	2	21	19	0	1	0	28	5	8	14	1	19	14	1	1	1	2	5	0	2	7	6	13	7	0	1	10	4	0	12	0	10	5	6	2	1	22	1	1	0	1	0	28	0	0	22	0	7	1	2	20	2	3	0	21	55	0	0	8	18	7	15	0	1	18	30	13	0	12	2	14	20	0	0	8	6	19	2	0	16	21	26	3	0	0	0	0	2	0	14	21	15	10	2	3	1	8	0	9	0	0	13	1	0	0	0	12	21	16	1	29	27	0	0	0	13	6	7	5	1	22	14	14	35	14	3	12	1	3	14	15	15	1	0	0	11	16	1	14	0	0	30	8	0	0	18	3	23	0	1	2	4	3	11	0	0	1	2	0	0	1	10	1	3	6	0	0	0	13	7	6	0	1	8	12	10	0	0	8	21	1	0	1	1	5	2	2	0	34	0	0	3	0	0	3	0	7	1	0	18	2	0	0	18	10	0	4	17	0	3	0	35	0	0	1	33	10	3	8	1	10	0	5	0	19	0	9	1	0	17	1	0	0	3	24	0	16	10	0	0	0	3	3	6	4	18	0	4	0	3	0	8	0	2	18	5	3	0	0	33	1	1	6	1	0	0	24	7	13	1	0	0	0	4	13	3	0	1	13	0	0	0	10	33	16	1	2	23	23	0	0	31	1	24	0	19	11	1	9	1	1	4	4	0	0	16	29	0	0	11	24	0	28	6	0	0	0	0	2	17	19	4	0	8	0	0	9	2	13	3	16	0	16	9	0	11	0	2	8	24	0	0	0	0	8	0	1	0	7	10	0	0	10	0	12	0	14	0	22	0	10	2	11	0	21	2	19	30	17	17	0	2	1	2	6	0	7	18	19	0	19	0	7	18	16	4	2	15	19	0	15	20	1	16	7	7	28	0	11	2	0	6	5	5	13	0	0	4	20	0	2	12	0	2	8	3	23	3	1	0	11	0	0	0	0	1	0	4	16	10	1	3	14	0	3	1	17	14	2	25	0	3	1	13	3	1	1	10	0	10	1	9	7	19	0	0	0	12	17	0	3	1	1	2	4	3	2	39	0	12	18	0	5	1	0	23	0	0	2	0	1	17	25	0	0	5	1	13	11	10	3	11	0	1	9	1	0	5	0	1	13	6	0	0	31	13	39	16	13	0	0	0	1	40	0	0	17	0	28	0	1	20	5	3	17	18	53	0	2	0	2	11	15	13	3	2	10	10	0	2	3	20	3	25	26	0	0	2	0	8	0	0	0	2	0	10	14	0	0	0	2	10	6	0	0	9	0	15	41	26	18	0	0	11	18	12	6	3	1	12	16	0	18	0	17	21	1	0	1	18	1	0	12	1	0	14	16	16	0	4	0	0	0	37	16	34	15	1	10	33	0	20	0	1	2	0	7	0	2	1	5	5	0	1	25	3	10	14	19	3	0	0	55	1	0	19	16	1	5	0	27	22	0	3	21	0	3	1	0	1	0	20	0	0	4	0	0	1	10	8	22	1	12	2	1	5	0	15	0	12	13	1	7	9	0	0	16	9	2	4	18	1	0	6	1	1	4	2	0	3	0	1	22	3	26	2	0	0	0	0	15	8	0	1	2	30	0	11	4	2	3	1	2	5	0	0	0	6	12	1	19	23	0	25	20	2	12	0	44	10	1	2	1	3	9	6	11	0	10	7	12	13	3	20	4	0	6	0	0	15	4	12	1	6	21	1	0	0	0	0	16	0	1	6	9	5	3	25	1	9	0	22	24	14	9	18	0	26	22	8	6	17	0	11	1	0	1	10	1	0	5	7	10	0	17	5	33	0	0	0	20	9	0	3	1	14	11	26	0	0	0	7	26	0	2	1	2	10	0	18	2	19	0	12	0	1	5	0	10	1	10	1	1	0	0	0	0	0	9	14	0	6	20	26	2	8	0	0	1	11	1	0	19	15	0	0	24	10	2	20	0	0	15	0	0	0	0	5	17	2	0	0	1	12	30	3	0	8	15	15	3	18	2	0	11	0	1	1	1	0	1	0	0	22	1	0	5	24	45	0	0	14	0	19	17	16	8	1	1	0	1	9	2	14	1	0	2	18	2	1	15	19	26	1	0	0	13	2	0	25	2	26	16	5	18	0	21	1	25	0	33	17	18	0	21	0	8	1	2	16	1	1	1	14	0	1	0	12	21	1	0	0	0	0	26	2	25	36	0	10	5	24	6	0	2	3	0	28	1	22	0	24	27	33	0	1	4	0	1	2	12	0	12	26	1	3	18	2	17	0	23	0	1	0	4	12	0	1	0	0	1	0	1	4	0	12	0	1	3	0	0	19	25	10	16	0	0	8	26	10	0	1	1	12	0	11	0	17	26	1	7	0	0	4	0	0	2	1	0	3	34	0	2	0	21	23	13	0	2	25	21	2	16	13	0	9	25	0	14	0	1	1	0	8	0	7	0	5	18	4	0	0	1	18	26	0	1	5	8	36	18	1	25	0	3	2	19	0	2	4	7	8	1	21	13	2	1	25	0	14	1	1	13	1	1	21	1	12	18	1	0	2	3	4	28	31	0	2	42	12	1	10	17	15	3	0	4	8	0	10	25	10	7	0	3	0	5	0	5	0	23	1	1	10	0	0	0	0	23	1	7	4	0	26	5	0	3	20	0	0	1	17	1	10	0	3	0	0	29	0	0	20	21	0	0	20	1	8	2	12	3	12	8	1	16	0	0	16	0	1	38	2	4	4	22	0	1	9	12	11	14	21	0	4	12	2	0	0	0	0	31	18	17	12	15	1	0	28	9	16	0	2	0	2	16	40	2	2	0	0	0	18	2	2	1	0	3	1	15	0	17	3	36	18	2	9	0	0	1	0	0	4	8	3	0	7	0	23	0	0	16	32	1	0	6	0	0	5	11	11	12	1	16	23	30	25	0	8	16	6	5	27	0	1	30	14	20	5	1	17	36	13	1	17	12	2	0	25	21	8	1	0	1	2	7	3	0	0	5	0	10	0	5	17	10	10	31	0	0	12	16	0	10	0	25	8	30	0	0	3	3	25	0	5	3	1	9	15	2	1	14	19	1	3	3	11	2	1	5	12	2	15	0	0	0	15	2	15	3	21	0	2	29	2	0	19	0	4	1	1	2	1	58	0	11	0	14	23	35	1	7	17	3	13	3	9	8	18	1	0	20	5	17	1	1	34	0	11	2	1	0	1	4	26	19	28	0	2	20	5	0	0	9	6	4	5	24	0	3	6	14	19	0	16	12	1	0	2	6	15	0	2	2	0	16	0	0	0	1	0	16	10	0	34	1	1	0	1	1	0	2	10	0	0	23	0	1	1	24	39	3	0	2	17	4	1	31	0	14	8	9	12	20	4	16	1	0	12	5	0	0	0	2	4	4	12	2	7	16	3	6	22	9	0	2	8	11	0	6	7	22	3	8	24	1	11	2	1	8	18	3	1	14	0	0	22	28	0	14	0	25	2	1	5	0	0	0	0	11	4	14	15	12	3	10	0	1	28	1	8	0	4	14	0	1	14	1	14	0	8	0	24	29	0	1	24	2	3	0	3	11	0	23	14	24	5	8	7	25	1	1	0	0	0	1	10	0	34	24	5	0	1	32	8	0	22	5	0	11	0	0	8	14	0	1	9	8	0	1	2	0	2	0	11	0	1	24	0	8	0	0	17	14	3	14	1	0	3	14	0	15	1	25	0	14	0	8	22	2	23	15	24	12	11	0	20	0	4	1	0	2	20	9	15	0	0	10	1	16	20	20	2	3	2	1	19	5	2	0	21	13	32	22	1	9	0	0	26	13	2	0	0	5	19	7	0	0	20	0	25	1	5	2	4	0	1	0	0	36	16	2	0	15	14	3	16	23	1	4	19	17	21	1	0	19	6	1	0	0	7	13	12	1	1	0	27	11	2	0	2	0	1	10	5	14	0	18	0	5	16	14	0	19	2	0	1	15	24	21	1	1	12	25	0	36	6	1	1	9	6	20	2	16	2	1	3	1	8	7	11	3	3	1	0	2	10	0	31	3	3	1	23	3	11	13	0	13	15	2	25	0	6	0	1	0	1	1	13	0	11	15	0	0	2	2	1	1	9	1	7	0	1	9	21	2	9	0	33	5	8	0	15	0	1	1	20	0	9	14	0	1	6	1	12	18	0	0	18	0	0	1	0	1	14	10	27	0	1	32	19	2	1	4	10	0	3	0	8	11	2	15	1	15	19	0	0	1	1	11	6	3	0	4	16	1	13	19	30	3	3	3	4	0	0	1	1	17	41	15	25	4	2	0	0	9	34	0	1	7	3	10	3	40	1	2	20	13	0	10	24	22	16	15	5	19	16	21	0	2	0	14	1	23	20	2	20	20	17	6	0	0	0	3	6	1	0	5	8	3	6	0	13	0	0	26	2	18	1	27	0	11	42	2	1	1	1	1	0	14	21	14	0	0	2	3	9	8	2	12	0	6	0	0	1	0	1	10	5	14	1	15	0	13	0	20	0	25	3	11	0	2	3	7	0	18	2	14	8	1	3	6	0	19	0	4	25	22	0	43	7	1	1	16	2	3	0	3	0	0	2	0	1	1	0	1	0	5	1	4	0	1	1	6	2	24	31	4	2	10	1	0	0	0	1	9	3	1	3	1	6	5	3	8	12	3	8	1	2	0	16	14	21	24	0	0	7	0	9	0	2	1	14	11	1	10	1	12	3	1	0	2	9	11	8	3	18	11	20	5	5	2	2	3	0	9	22	0	14	9	0	6	2	1	0	25	3	2	28	2	1	0	0	1	0	0	5	0	22	2	0	18	10	0	3	20	2	13	26	0	0	0	27	27	0	0	0	16	2	1	0	0	1	7	14	3	0	12	46	1	9	0	11	0	8	0	0	0	1	20	0	0	2	15	1	32	28	3	4	2	2	15	0	11	0	16	2	0	0	10	0	0	0	8	19	4	9	14	1	0	12	15	0	2	1	2	0	0	1	1	3	2	0	23	0	8	0	12	0	0	26	14	1	0	0	0	5	38	3	14	0	1	9	23	1	13	0	3	11	13	4	2	24	13	4	0	0	25	18	2	32	0	2	1	1	1	32	1	12	12	0	1	0	3	7	7	2	3	0	0	9	0	22	0	17	0	27	0	32	0	17	0	0	0	0	4	1	2	14	3	0	7	21	0	23	13	2	0	27	1	13	1	4	0	2	2	19	20	23	2	10	31	0	4	10	12	1	4	0	0	20	13	6	3	0	3	17	36	0	2	1	0	4	16	0	23	11	0	22	10	0	13	2	21	0	1	13	6	3	0	27	35	5	13	0	32	3	17	0	10	0	0	1	2	17	0	6	2	8	17	18	16	0	1	0	3	9	14	0	25	4	13	24	25	17	0	3	8	9	9	3	1	1	14	2	6	40	0	0	2	23	4	0	19	0	37	0	0	37	4	18	5	10	0	0	1	4	2	0	7	14	1	14	13	0	5	18	0	13	5	0	0	0	0	0	9	1	0	10	0	5	1	0	41	0	0	5	1	10	1	0	0	27	0	4	20	14	1	12	0	9	3	1	0	0	16	8	1	0	31	4	1	21	20	3	60	0	17	0	19	25	0	0	11	0	10	18	0	4	2	0	0	1	0	1	4	0	0	8	1	0	1	0	0	17	12	10	0	0	2	0	32	0	0	21	0	1	21	17	7	7	0	15	5	2	9	1	1	13	4	0	0	0	13	0	4	2	21	2	6	23	3	0	0	4	3	0	24	4	0	3	0	25	11	20	18	13	9	7	1	1	7	3	48	0	6	2	7	5	15	16	0	1	1	11	3	5	11	11	1	2	20	12	1	20	1	0	0	0	4	1	4	1	30	7	0	8	6	17	11	21	2	0	0	0	16	0	2	28	0	1	0	37	17	1	0	0	4	0	6	0	6	9	0	2	14	0	0	16	25	0	0	22	2	1	4	1	0	0	2	23	2	2	5	11	0	0	15	7	0	0	2	11	9	27	7	5	7	4	18	1	3	15	12	12	0	10	1	23	2	12	1	1	18	12	0	56	2	10	15	0	1	2	0	4	2	9	18	3	2	0	0	24	2	1	0	24	2	0	6	19	3	4	3	5	2	0	12	0	18	2	0	0	0	0	5	18	6	1	0	0	22	6	7	0	15	2	8	0	0	0	1	4	16	3	12	10	33	31	0	18	1	2	1	0	13	1	0	25	4	0	1	14	10	2	5	0	0	6	12	0	0	1	23	15	17	9	5	42	0	0	13	15	0	0	5	0	0	13	2	2	19	7	0	25	7	0	34	2	16	1	7
N0.HOG0001960	0	0	0	0	1	0	1	1	0	0	1	0	0	0	0	1	0	0	0	1	0	0	0	0	0	0	0	0	0	0	0	0	0	0	0	0	0	0	0	0	0	0	0	0	0	0	0	0	0	0	0	0	0	0	0	0	0	0	0	0	0	0	0	0	0	0	1	0	0	0	0	0	0	0	1	1	1	0	0	0	0	0	0	0	0	0	0	0	0	1	0	0	1	0	0	0	0	0	0	1	0	0	0	0	0	0	0	0	0	0	0	0	0	0	0	0	0	0	0	0	0	0	0	0	0	0	0	0	0	0	0	0	0	0	0	0	0	0	0	0	0	0	0	0	1	0	0	0	0	0	0	0	0	0	0	0	0	0	0	0	0	0	0	0	0	0	0	0	0	0	0	0	0	0	1	0	0	0	0	0	0	0	0	0	0	0	0	0	0	0	0	0	0	0	0	0	0	0	0	0	0	0	0	0	0	0	0	0	0	0	0	0	0	0	1	0	1	0	0	0	0	0	0	0	0	0	1	0	0	0	0	0	1	0	0	0	0	0	0	0	0	0	0	0	0	0	0	0	0	0	0	0	0	0	0	0	0	0	0	0	0	0	2	0	0	0	0	0	0	0	0	0	0	0	0	1	0	0	0	0	0	0	0	0	0	0	0	0	0	1	0	1	0	0	0	1	0	0	1	0	0	0	0	0	0	0	0	0	0	0	0	0	0	0	0	1	0	0	0	0	0	1	0	0	0	0	0	0	0	0	0	0	0	0	0	1	0	0	0	0	0	0	0	0	0	0	0	0	0	0	0	0	0	0	0	0	0	0	0	0	0	0	0	0	1	0	0	0	0	1	0	0	0	0	0	0	0	0	0	1	0	0	0	0	0	0	0	0	0	0	0	0	0	0	0	0	0	0	0	1	0	0	0	0	0	0	0	0	0	0	0	0	0	1	0	0	0	0	0	0	0	0	0	0	0	0	0	0	0	0	0	0	0	0	0	1	0	0	0	0	0	0	0	0	0	0	0	0	0	0	0	0	0	0	0	1	0	0	0	0	0	0	0	0	0	0	0	0	0	0	1	0	0	0	0	0	0	0	0	0	0	0	0	0	0	0	0	0	0	0	0	1	0	0	0	0	0	3	0	0	1	0	0	0	0	0	1	0	0	0	0	0	0	0	0	0	0	0	0	0	0	0	0	0	0	0	0	0	0	0	0	0	0	1	0	0	0	0	0	1	0	0	0	0	0	0	0	0	0	0	0	0	0	0	0	0	0	0	0	0	0	0	0	0	0	0	0	1	0	0	0	0	0	0	1	0	0	0	0	0	0	0	0	0	0	0	0	0	1	0	0	0	0	0	0	0	0	0	0	0	0	0	0	0	0	0	0	0	0	0	0	0	0	0	0	0	0	0	0	0	0	0	0	0	0	0	0	0	0	0	0	0	0	0	0	0	0	0	0	0	0	0	0	0	0	0	0	0	0	0	0	0	0	0	0	0	0	0	0	0	0	0	0	0	0	0	0	0	0	0	0	0	1	0	1	0	0	0	0	0	0	0	0	0	0	0	0	0	0	0	0	0	0	0	0	0	0	0	0	0	0	0	0	0	0	0	0	0	0	1	1	0	0	0	0	0	0	0	0	0	0	0	0	0	0	0	0	0	0	0	0	0	0	0	0	0	0	0	0	0	0	0	0	0	0	0	0	0	0	0	0	0	0	0	0	0	0	0	0	0	0	0	0	0	0	0	0	0	0	0	0	0	0	0	3	0	0	0	2	0	0	0	0	0	0	0	0	1	0	0	0	0	0	0	0	0	0	0	0	0	0	0	0	0	0	0	0	0	1	0	0	0	0	0	0	1	0	0	1	0	0	0	0	0	0	0	0	0	0	0	0	0	0	0	0	0	0	0	0	0	1	0	0	0	0	0	0	0	0	1	0	0	0	0	0	1	0	0	0	0	0	0	0	0	0	0	0	0	0	0	0	0	0	0	0	0	0	0	0	0	0	0	0	0	0	0	0	0	0	0	0	1	0	0	0	0	0	0	0	1	0	1	0	0	0	1	0	0	0	0	0	0	0	0	0	0	0	0	0	0	0	0	0	0	0	0	0	0	0	0	0	0	0	0	0	0	0	0	0	0	1	0	0	0	0	0	0	0	0	0	0	0	0	0	0	0	0	0	0	0	0	0	0	0	0	0	1	0	0	0	0	1	0	0	0	0	0	0	1	0	0	0	0	1	0	0	0	0	1	0	0	0	0	0	0	0	0	0	0	0	0	0	0	0	0	1	0	0	0	0	0	0	0	0	0	0	1	0	0	0	0	1	0	0	0	0	0	0	0	0	0	0	0	0	0	1	0	0	1	0	0	0	0	0	0	0	0	0	0	0	0	0	0	0	0	0	0	0	0	0	0	0	0	1	0	0	1	0	0	0	0	1	0	0	0	0	0	0	0	0	0	0	0	0	0	1	0	0	0	0	0	0	0	1	0	0	0	0	0	0	1	0	0	0	0	0	0	0	0	0	0	0	0	0	0	0	0	0	0	0	0	0	0	0	0	0	0	0	0	0	0	1	0	0	0	0	0	0	0	0	1	0	0	0	0	0	0	0	0	0	0	0	0	0	0	0	0	1	0	0	0	0	0	0	0	0	0	0	0	0	0	0	0	0	0	0	0	0	0	0	0	0	0	0	0	0	0	0	0	0	0	0	0	0	0	0	0	0	0	1	0	0	0	0	1	0	0	1	0	0	0	0	0	0	0	0	0	0	0	0	0	0	0	0	0	0	0	0	0	0	0	0	0	0	0	0	1	0	0	0	1	0	0	0	0	0	0	0	0	1	0	0	0	0	0	0	0	0	0	0	0	0	0	0	0	0	0	0	0	0	0	0	0	0	0	0	0	0	1	0	1	0	0	0	0	0	0	0	2	0	0	0	0	0	0	0	0	0	0	0	0	0	0	0	0	0	0	0	0	0	0	0	0	0	0	0	0	0	0	0	0	0	0	0	0	0	0	0	0	0	0	0	1	0	0	1	0	0	0	0	0	0	1	0	0	0	0	0	1	0	0	0	0	0	0	0	0	0	0	0	0	0	0	0	0	0	0	0	0	0	0	1	0	0	0	0	0	0	0	0	0	1	0	0	0	0	0	0	0	0	0	0	0	0	0	0	0	1	0	0	0	0	1	0	0	0	0	0	0	0	0	0	0	0	0	0	0	2	0	0	0	0	1	0	0	0	0	0	0	0	0	0	2	0	0	0	0	0	0	0	0	0	0	1	0	0	0	0	0	0	0	1	0	0	0	0	0	0	0	0	0	0	0	0	0	0	0	0	0	1	0	0	0	0	0	0	0	0	0	0	0	0	0	0	0	0	0	0	0	0	0	0	0	0	0	1	0	0	0	0	0	0	0	0	0	0	0	0	0	0	0	0	0	0	0	0	0	0	0	0	0	0	0	0	0	0	0	0	0	0	0	1	0	0	0	0	0	0	0	0	0	1	0	0	1	0	0	0	0	0	0	0	0	0	0	0	0	0	0	0	0	1	0	0	0	0	0	0	0	0	0	0	0	0	0	0	0	0	0	0	0	1	0	0	0	0	0	0	0	0	0	0	0	0	0	0	0	0	0	0	0	0	0	0	0	0	0	0	0	0	1	0	0	0	0	0	0	0	0	0	0	0	0	0	0	0	0	0	0	0	0	0	0	2	0	0	0	0	0	0	0	0	0	0	0	0	0	0	0	0	0	0	0	0	0	0	0	0	0	0	0	0	0	0	0	0	0	0	0	0	0	1	0	0	0	0	0	0	0	0	0	0	0	0	0	0	0	0	0	0	0	0	0	0	0	0	0	0	1	0	0	0	0	1	0	0	0	0	0	0	0	0	0	0	0	0	0	1	0	0	0	1	0	0	0	0	0	0	0	0	0	0	0	0	0	1	0	0	0	1	0	0	0	0	0	0	0	0	0	0	0	0	0	0	0	0	0	0	1	1	0	0	0	0	0	0	0	0	0	0	0	0	0	0	0	0	0	0	0	0	0	0	0	0	0	0	0	0	0	0	0	0	0	0	0	0	0	0	0	0	0	0	0	0	0	1	0	0	0	0	0	0	0	0	0	0	0	0	0	0	0	0	0	0	0	0	0	0	0	0	0	0	0	0	0	0	0	0	0	0	0	0	1	0	0	0	0	1	0	0	0	0	0	0	0	0	0	0	0	0	0	0	0	0	0	0	0	0	0	0	0	0	0	0	0	0	1	0	1	0	0	0	0	0	0	0	0	0	0	0	0	0	0	0	1	0	0	0	0	0	0	0	0	0	0	0	0	0	0	0	0	0	0	0	0	0	0	0	0	0	0	0	0	0	0	0	0	0	0	0	0	1	0	0	0	0	0	0	0	0	0	0	0	0	0	0	0	0	0	0	0	0	0	0	0	0	0	0	0	0	0	0	0	0	0	0	0	0	0	0	0	0	0	0	0	0	0	0	0	0	0	0	0	0	0	0	0	0	0	0	0	0	0	0	0	0	0	0	0	0	0	0	0	0	0	0	0	0	0	0	0	0	0	0	0	0	0	2	0	0	0	0	0	0	0	0	0	0	0	0	0	1	0	0	0	1	0	0	0	0	0	0	0	0	0	0	0	0	0	0	0	0	0	0	0	0	0	0	0	0	0	0	0	0	0	0	0	0	0	0	0	0	0	0	0	0	0	0	0	0	1	0	0	0	0	0	0	0	0	0	0	0	0	0	0	0	0	0	0	0	0	0	0	1	0	0	0	0	0	0	0	0	0	0	0	0	0	0	0	1	0	0	0	0	0	0	1	0	0	0	0	0	0	0	0	0	0	0	1	0	0	0	0	1	3	0	0	0	0	0	0	0	0	0	0	0	0	1	0	0	0	0	0	0	0	0	0	0	0	0	0	0	0	0	0	0	0	0	0	0	0	2	0	0	0	0	0	1	0	0	0	0	0	1	0	0	0	0	0	0	0	0	0	0	0	1	0	0	0	0	0	0	0	0	0	0	0	0	0	0	0	0	0	0	0	0	0	0	0	0	0	0	0	0	0	0	0	0	0	0	0	0	0	0	0	0	0	0	0	0	0	0	0	0	0	0	0	0	0	0	1	0	0	0	0	0	0	0	0	0	1	0	0	0	0	0	0	0	0	0	0	0	0	0	0	0	0	0	0	0	0	0	0	0	0	0	0	0	1	0	0	0	0	0	0	0	0	0	0	0	0	0	0	0	0	0	0	0	0	0	0	0	0	0	0	0	0	0	0	0	0	0	0	0	0	0	0	0	0	0	0	0	0	0	0	0	0	0	0	0	0	0	0	0	0	0	0	0	0	0	0	0	0	0	0	0	0	0	1	0	0	0	0	0	0	0	0	0	0	0	0	0	0	0	0	0	0	0	0	0	0	0	0	0	0	0	0	0	0	1	0	0	0	0	0	0	1	0	0	0	0	0	0	0	1	0	0	0	0	0	0	0	0	0	0	0	1	0	0	0	0	0	0	0	0	0	0	0	0	0	0	0	0	0	0	0	0	0	0	0	0	0	0	0	0	0	0	0	0	0	0	0	0	1	0	0	0	0	0	0	0	0	0	0	0	0	0	0	0	0	0	0	0	0	0	0	0	0	0	0	1	0	0	2	0	0	0	0	1	0	0	0	0	0	0	0	0	0	0	0	0	2	0	0	0	0	0	0	0	0	0	0	0	0	0	1	0	1	0	0	0	0	0	0	0	0	0	0	1	0	0	0	0	0	0	0	0	0	0	0	0	0	0	0	0	0	0	0	0	0	0	0	1	1	0	0	0	0	0	0	0	0	0	0	0	0	1	0	0	0	0	0	0	0	0	0	0	0	0	0	0	0	0	0	0	0	0	0	0	0	0	0	0	0	0	0	0	0	0	1	0	0	0	1	0	0	0	0	0	0	0	0	0	0	0	0	0	0	0	1	0	0	1	0	0	0	0	0	0	0	0	0	0	0	0	0	0	0	0	0	0	0	0	0	0	0	0	0	0	0	0	0	0	0	1	0	0	0	0	0	0	0	0	0	0	0	1	0	0	0	0	0	0	1	0	0	0	0	1	0	0	0	0	0	0	0	0	0	0	0	0	0	0	0	0	0	0	0	0	1	0	0	0	0	0	0	0	3	0	0	0	0	0	0	0	1	0	0	0	0	0	0	0	0	0	0	0	0	0	1	0	0	0	0	0	0	0	0	0	0	0	0	0	0	0	0	0	0	0	0	0	0	0	0	0	0	0	0	0	0	1	1	0	0	0	0	0	0	0	0	0	1	0	1	0	0	0	0	0	0	0	0	1	0	0	0	0	0	0	0	0	0	0	1	0	0	0	0	1	0	0	0	0	0	0	0	0	1	0	1	0	0	0	0	0	0	0	0	0	0	0	0	0	0	1	1	0	0	0	0	1	0	0	0	0	0	0	0	1	0	0	0	0	0	1	0	0	0	0	0	0	0	0	0	0	0	0	1	0	0	0	0	0	0	0	0	0	0	0	0	0	0	0	0	0	0	0	0	0	0	0	0	0	0	0	0	0	0	0	0	0	0	0	0	0	0	0	0	0	0	0	0	0	0	0	0	0	0	0	0	0	0	0	0	0	0	0	0	0	0	0	0	0	1	0	1	0	0	0	0	0	0	0	0	0	0	0	0	0	0	0	0	0	0	0	1	1	0	0	0	0	0	0	0	0	0	0	0	0	0	0	0	0	0	0	0	0	0	0	0	0	0	0	0	0	0	0	0	0	0	0	0	0	0	0	0	0	1	0	0	0	0	1	0	1	0	0	0	0	0	0	0	1	0	0	0	0	0	0	0	0	0	0	0	0	0	0	1	1	0	0	0	0	0	0	0	0	0	0	0	0	0	0	0	0	0	0	0	0	0	0	0	0	0	0	0	0	0	0	0	0	0	0	0	0	0	0	0	0	0	0	0	0	0	0	0	0	0	1	0	0	0	0	0	0	0	0	0	0	0	0	0	0	0	0	0	0	0	0	0	0	0	0	0	0	0	0	0	0	1	0	0	0	0	0	0	0	0	0	0	0	0	0	0	0	0	0	0	1	0	0	1	0	0	0	0	1	0	0	0	0	0	0	0	0	0	1	0	0	0	0	0	0	0	0	0	0	0	0	0	0	0	0	0	0	0	0	0	0	0	0	0	0	0	0	0	0	0	0	0	1	0	0	0	0	0	0	0	1	0	0	0	0	0	1	0	0	0	0	0	0	0	0	0	0	0	0	0	0	0	0	0	0	0	0	0	0	0	0	0	0	1	0	0	0	0	0	0	0	0	0	0	0	1	0	0	0	0	0	0	1	0	0	0	0	0	0	0	0	0	0	0	0	0	0	0	0	0	0	0	0	0	0	0	0	0	0	0	1	0	0	0	0	0	0	0	0	0	0	0	0	0	0	0	0	0	0	0	0	0	0	0	0	0	0	0	0	1	0	1	0	0	0	0	0	0	0	0	0	0	0	0	0	0	0	0	0	0	0	0	0	0	0	0	0	0	0	0	0	0	0	0	0	0	0	0	0	0	0	1	0	0	0	0	0	0	0	0	0	1	0	0	0	0	0	0	0	0	0	0	0	0	0	0	0	0	0	0	0	0	0	1	0	0	0	0	1	0	0	0	0	0	0	0	0	0	0	0	0	0	0	0	0	0	0	0	0	0	0	0	0	0	1	0	0	0	0	0	0	0	0	0	0	0	0	0	0	0	0	0	0	0	0	0	0	0	0	0	0	0	0	0	0	0	0	0	0	0	0	0	0	0	0	0	0	0	0	0	0	0	0	0	0	0	0	0	0	0	0	0	0	0	0	0	0	0	0	0	0	0	0	1	1	0	0	0	0	0	0	0	0	0	1	0	0	0	0	0	0	0	0	0	0	0	0	0	0	0	0	0	0	0	0	0	0	0	0	0	0	0	0	2	0	0	0	0	0	0	0	0	0	0	0	0	0	0	0	0	0	1	0	0	0	0	0	0	0	1	0	0	0	0	0	0	0	0	0	0	0	0	0	0	0	0	0	0	0	0	0	0	0	0	0	0	0	0	0	0	0	0	0	0	0	1	1	1	0	0	0	0	1	0	0	0	0	0	0	0	0	0	0	0	0	0	0	0	0	0	0	1	0	0	0	0	0	0	0	0	0	0	0	0	1	0	0	0	0	0	0	0	0	0	0	1	1	0	0	0	0	0	0	0	0	0	0	0	0	0	1	0	0	0	0	0	0	0	0	0	0	0	0	0	0	0	0	0	0	0	0	0	0	0	1	0	0	0	0	1	0	0	0	0	0	0	1	0	0	0	0	0	0	0	0	0	0	0	0	0	0	0	0	0	0	0	1	0	0	0	0	0	0	0	0	0	0	0	0	0	0	0	0	0	0	0	0	0	0	2	0	0	0	0	0	0	0	1	0	0	0	0	0	0	0	1	0	0	0	0	0	0	1	0	0	0	0	0	0	0	0	0	0	0	0	0	0	0	0	0	0	0	0	0	0	0	0	0	0	0	1	0	0	0	0	0	0	0	0	0	0	0	0	0	0	0	1	0	0	0	0	0	0	0	0	0	0	0	0	0	0	0	0	0	0	0	0	0	4	1	0	0	0	0	0	0	0	0	0	0	0	0	0	0	0	0	0	0	0	0	0	0	0	0	0	1	0	0	0	0	0	0	0	0	0	1	0	0	0	0	0	0	0	0	0	0	0	0	1	0	0	0	0	0	0	0	0	0	0	0	0	0	0	0	0	0	0	0	0	0	0	0	0	1	0	0	0	0	0	0	0	0	0	0	0	0	0	0	0	0	0	0	0	0	0	0	0	0	0	0	0	0	0	0	0	0	0	0	0	0	0	0	0	0	0	0	0	1	0	0	0	0	0	0	0	0	0	0	0	0	0	0	0	0	0	0	0	0	0	0	0	0	0	0	0	0	0	0	0	0	0	0	0	0	0	0	0	1	0	0	0	0	0	0	0	0	0	0	0	0	0	0	0	0	0	0	0	0	0	0	0	0	0	0	0	0	0	0	1	0	0	0	0	0	0	0	0	0	0	0	0	0	0	0	0	0	0	1	0	0	1	0	0	0	0	0	0	0	0	0	0	0	0	0	0	0	0	0	0	0	0	0	0	0	0	1	0	0	0	0	0	0	0	0	0	0	0	0	0	0	0	0	0	0	0	0	0	0	0	0	0	0	1	0	0	0	0	0	0	0	0	0	0	0	0	0	3	0	0	0	0	0	0	1	0	0	0	0	0	0	0	0	0	0	0	0	0	0	0	0	0	0	0	0	1	0	0	0	0	0	0	0	0	0	0	0	0	0	1	0	0	0	0	0	0	1	0	0	0	0	0	0	0	0	0	0	0	0	0	0	0	0	0	0	0	1	0	0	0	0	0	0	0	0	0	0	0	0	0	0	0	0	0	0	0	0	0	0	0	0	0	0	0	0	0	0	0	0	0	0	0	0	0	0	0	0	0	0	0	0	0	0	0	0	0	0	0	0	0	0	0	0	0	0	0	0	0	0	0	1	0	0	0	0	0	0	0	0	0	0	0	0	0	0	0	0	2	0	0	0	0	0	2	0	0	0	1	0	0	0	0	0	1	0	0	0	0	0	0	0	0	0	0	0	0	0	0	0	0	0	0	0	0	1	0	1	0	0	0	0	0	0	0	0	0	0	0	1	0	0	0	1	0	0	0	0	0	0	2	0	0	0	0	0	0	0	0	0	0	0	1	0	0	0	0	0	0	0	0	0	0	0	0	0	0	0	0	0	0	0	0	0	0	0	0	0	0	0	0	0	0	0	0	0	0	0	0	0	0	0	0	0	0	0	0	0	0	0	0	1	0	1	0	0	0	0	0	0	0	0	0	0	0	0	0	0	0	0	0	0	0	0	1	0	0	0	0	0	0	0	0	0	0	0	0	0	0	0	1	1	0	0	0	0	2	0	0	0	0	0	0	2	1	0	1	0	0	0	0	0	0	0	0	0	0	0	0	0	0	0	0	0	0	0	0	0	1	0	0	0	0	0	0	1	0	0	0	0	0	0	1	0	1	0	0	0	0	0	0	0	0	0	1	1	0	0	0	0	0	0	0	0	0	0	0	1	0	0	0	0	0	0	0	0	1	0	0	0	0	0	0	0	0	0	0	2	0	1	1	0	0	0	0	0	0	0	0	1	0	0	0	0	0	0	0	0	0	0	0	0	0	0	0	0	0	0	0	0	0	0	0	0	0	0	0	0	0	0	0	1	0	0	0	0	0	0	0	0	0	0	0	0	0	0	0	0	0	0	0	0	1	0	0	0	0	0	0	0	0	0	0	1	0	0	0	0	1	0	0	0	0	0	0	1	0	0	0	0	0	0	0	0	0	0	0	0	0	0	0	0	0	0	0	0	0	0	0	0	0	0	0	0	0	0	0	0	0	0	0	0	0	1	0	0	0	0	0	0	0	0	0	0	0	0	1	0	0	0	0	0	0	0	0	0	0	0	0	0	0	0	0	0	0	0	0	0	0	0	0	0	0	0	0	0	0	1	0	0	0	0	0	0	0	0	0	0	0	0	0	0	0	0	0	0	0	0	0	0	0	0	0	0	0	0	0	0	0	0	0	0	0	0	0	0	0	0	0	0	0	0	0	0	0	0	0	0	1	0	0	1	1	0	0	0	0	0	0	0	0	0	0	0	0	0	0	0	0	0	0	0	0	0	0	0	0	0	0	0	0	0	0	0	0	0	0	0	0	0	0	0	0	0	0	0	0	0	0	1	0	0	0	0	0	0	0	0	0	0	0	0	0	0	0	0	0	0	0	0	0	0	0	0	0	0	0	0	0	0	1	0	0	0	0	0	0	0	0	0	0	0	0	0	0	0	0	1	0	0	0	0	0	0	0	0	0	0	0	0	0	0	0	0	0	0	0	0	0	0	0	0	0	0	0	0	0	0	0	0	0	0	0	0	0	0	0	0	0	0	0	0	0	0	0	0	0	0	0	0	0	0	0	0	0	0	0	0	0	0	0	0	1	0	0	1	0	0	1	0	0	0	0	0	0	0	0	1	0	0	0	0	0	0	0	0	0	0	0	0	0	0	0	0	0	0	0	0	0	0	0	0	0	0	0	0	0	0	0	0	0	0	0	0	0	0	0	0	0	0	0	0	0	0	0	0	0	1	0	0	0	0	0	0	0	0	0	0	0	0	0	0	2	0	1	0	0	0	0	0	0	1	0	0	0	0	0	0	0	0	0	0	0	0	0	0	0	0	0	0	0	0	0	0	1	0	0	0	0	0	1	0	0	0	0	0	0	0	0	0	0	0	0	0	0	0	0	0	0	0	0	0	0	0	0	0	0	0	0	0	0	0	0	0	0	0	0	0	0	0	0	0	0	0	0	0	0	0	0	0	0	0	0	0	0	0	0	1	0	0	0	0	0	0	0	0	0	0	0	0	0	0	0	2	0	0	0	0	0	0	1	0	0	0	0	0	0	0	0	0	0	0	0	0	0	1	0	1	0	0	0	1	0	0	0	0	0	0	1	0	0	0	0	0	0	0	0	0	0	0	0	0	0	0	0	0	0	0	0	0	0	0	0	0	0	0	0	0	0	0	0	0	0	0	0	0	0	0	0	0	0	0	0	0	0	0	0	1	0	0	0	0	0	0	0	0	0	0	0	0	0	0	0	0	0	0	0	0	1	0	0	0	0	0	0	0	0	0	0	0	0	0	0	0	0	0	0	0	0	0	0	0	0	0	0	0	0	1	0	0	0	0	1	0	0	0	1	0	0	0	0	0	0	0	1	0	0	0	0	0	0	0	0	0	0	0	0	0	0	0	0	0	0	1	0	0	0	0	0	0	0	1	0	0	0	0	0	0	0	0	0	0	0	0	0	0	0	1	0	0	0	0	0	0	0	0	0	0	0	0	0
N0.HOG0002781	0	0	0	0	0	0	0	1	0	9	0	0	0	0	0	0	0	0	3	2	0	0	0	5	0	1	0	0	0	0	0	9	0	0	0	0	0	0	8	10	0	0	5	0	8	0	3	0	7	1	1	0	0	0	0	0	0	1	0	1	2	0	1	0	0	0	0	0	1	0	0	0	7	0	0	7	0	1	0	0	0	0	2	0	0	1	0	0	0	0	0	0	10	1	0	0	0	0	2	1	0	0	0	1	12	0	0	0	0	0	0	0	0	8	0	0	0	1	0	12	3	0	3	0	0	1	0	0	0	1	0	3	0	0	1	0	2	0	6	0	0	0	1	5	0	0	0	2	0	2	0	0	0	1	0	0	0	0	21	0	0	0	1	0	9	0	0	0	0	0	0	0	0	4	22	0	13	0	2	0	7	0	9	6	1	0	0	0	0	0	12	0	1	6	0	0	5	0	0	0	0	0	1	0	0	0	0	0	0	4	5	0	0	4	0	0	0	2	7	0	0	0	0	0	1	0	0	0	0	0	0	6	0	0	2	1	0	0	0	0	0	0	0	2	1	0	0	0	0	0	0	0	1	0	2	0	0	0	1	0	0	0	7	0	0	0	1	0	0	0	0	0	0	0	0	0	4	0	0	0	0	2	2	0	0	7	0	0	0	0	4	6	13	0	0	0	6	3	6	0	1	0	0	3	1	0	9	0	0	0	0	0	0	0	10	0	0	3	0	1	7	4	0	0	0	5	0	0	1	0	3	6	0	0	0	0	0	0	0	0	0	1	6	7	0	0	1	0	0	8	1	3	2	2	0	1	4	0	0	0	0	1	0	0	0	0	0	9	4	0	3	3	0	0	3	0	0	0	0	2	0	0	4	9	0	0	0	2	1	1	3	4	0	0	0	0	2	1	6	0	1	2	0	0	0	1	9	19	0	9	0	4	1	0	30	0	9	1	4	0	8	0	6	3	0	0	4	0	0	0	0	8	10	0	0	0	0	13	4	1	2	4	0	0	0	0	3	0	0	0	0	0	0	7	9	0	0	6	0	0	0	4	0	0	5	11	0	0	0	0	0	0	0	0	1	2	0	1	0	2	0	0	0	10	0	10	0	2	1	0	0	1	4	0	22	0	0	16	0	4	2	17	4	0	0	5	0	4	5	4	0	3	0	0	7	5	0	3	0	9	5	0	0	0	3	0	0	2	0	0	0	1	0	1	0	0	0	0	0	1	0	0	4	0	0	0	0	0	3	0	5	3	3	0	6	3	10	0	1	7	0	1	1	0	3	0	0	4	5	0	0	0	1	13	0	0	0	6	7	0	13	0	0	3	4	0	0	0	0	0	12	0	0	1	2	0	8	0	1	2	1	30	0	1	0	0	0	6	1	1	0	9	1	7	0	5	0	0	0	0	2	0	0	0	0	0	0	0	0	0	0	0	1	0	4	10	9	0	5	0	3	1	0	5	0	4	7	0	3	6	0	0	0	0	0	0	4	0	0	11	0	6	0	5	0	1	1	0	3	0	0	0	10	0	0	0	1	5	0	0	1	0	0	0	0	0	0	0	0	0	2	0	8	2	0	0	3	13	1	0	0	8	0	0	2	4	4	5	2	0	0	0	1	1	0	2	1	0	2	0	0	0	0	0	0	1	0	0	0	0	4	1	0	0	0	0	0	0	0	0	1	0	7	0	4	0	0	0	0	0	0	1	1	1	0	0	0	0	0	0	2	2	0	13	2	4	0	1	16	2	4	4	0	8	7	0	2	0	0	3	3	4	14	7	6	0	0	0	3	1	0	0	0	0	0	0	5	1	0	2	3	0	6	9	0	5	0	0	5	3	0	0	0	0	0	0	0	0	8	2	20	0	1	3	0	0	0	1	0	0	0	0	0	0	2	1	0	0	0	0	3	4	0	8	0	0	0	0	0	0	0	0	0	0	0	12	0	1	3	0	0	0	0	0	0	0	12	3	0	0	0	0	0	1	0	0	1	6	2	0	5	0	0	0	0	5	14	0	0	5	1	0	0	0	3	0	0	0	7	0	2	0	0	1	0	1	3	0	0	0	0	6	14	0	0	0	0	7	0	1	11	0	0	0	2	0	3	0	3	0	0	0	0	0	0	5	0	0	0	1	0	3	0	0	4	8	0	7	0	0	0	3	0	15	4	12	0	0	20	7	0	3	3	8	0	0	0	0	4	0	0	0	5	0	2	0	0	2	0	0	4	0	2	0	0	0	0	0	9	0	10	0	0	0	0	0	0	6	0	5	2	0	0	0	0	0	0	0	0	0	0	0	0	3	1	0	0	10	1	1	3	1	6	1	0	0	1	0	0	0	0	0	0	12	12	2	0	0	0	1	0	6	0	0	0	0	0	0	0	3	1	1	0	0	1	0	0	0	1	4	0	0	0	0	1	0	0	6	0	0	0	0	1	1	0	0	0	3	7	3	0	0	18	3	1	0	0	5	5	7	8	0	0	0	6	0	0	1	0	0	0	5	0	0	2	0	7	0	0	0	0	1	0	11	0	3	0	2	5	0	0	0	0	0	1	0	0	0	0	5	0	0	0	1	4	4	0	0	1	1	0	0	0	1	6	1	0	1	0	5	6	7	0	0	4	0	0	9	0	0	0	0	0	0	0	0	2	0	1	2	0	0	0	0	5	0	19	0	1	3	1	4	5	0	0	0	2	0	0	1	5	0	0	0	0	0	0	0	0	4	4	0	0	0	0	0	0	13	0	0	4	0	3	6	0	13	1	2	0	0	3	0	0	6	0	2	0	0	6	0	1	0	6	5	10	0	0	1	0	0	0	18	0	25	0	0	0	0	0	5	4	0	11	0	0	0	0	0	0	1	2	0	0	0	0	0	5	5	8	0	3	0	0	7	20	0	0	0	1	0	4	0	0	0	0	0	1	1	0	2	2	1	0	17	2	0	0	1	0	3	2	1	0	3	0	1	0	0	0	0	1	0	0	0	0	2	1	3	0	7	0	0	1	0	10	0	0	2	0	4	3	0	0	0	0	1	0	0	0	0	10	0	0	1	0	0	6	4	0	0	0	0	0	7	0	5	3	1	5	0	0	10	2	0	4	1	0	0	0	0	0	0	0	0	2	1	4	0	0	0	0	0	0	15	0	0	1	0	0	12	0	0	0	11	8	0	0	0	8	14	27	4	0	0	0	0	6	0	0	0	1	0	0	13	1	0	0	0	3	0	0	0	0	0	0	0	0	0	3	0	0	0	15	7	0	0	0	0	0	0	0	0	0	2	0	0	2	0	0	0	1	0	0	0	0	0	0	1	0	0	0	0	0	0	9	0	0	10	8	0	0	0	0	1	0	0	0	11	0	3	0	0	6	0	4	0	0	6	0	0	0	0	11	1	0	2	2	0	0	0	1	0	1	0	0	3	0	0	3	0	0	0	25	0	8	6	6	0	0	0	5	11	5	2	0	0	45	0	0	0	0	0	0	0	4	2	1	0	0	0	6	0	0	0	0	0	6	12	14	5	0	9	4	0	0	3	11	3	0	0	1	0	0	0	6	0	0	4	0	0	0	1	4	0	0	0	8	0	2	13	0	0	0	0	0	2	1	3	9	6	7	1	0	0	1	5	0	6	0	0	0	0	1	0	1	0	0	0	0	0	0	3	0	0	12	40	0	1	0	0	0	0	3	0	0	5	5	0	0	0	0	9	0	0	0	0	0	3	0	0	0	0	0	0	0	3	0	0	0	5	0	0	0	0	3	0	0	11	0	0	17	5	9	0	0	0	0	0	9	0	0	3	7	0	2	0	1	3	12	4	7	3	2	12	0	7	15	0	0	0	7	1	0	6	0	0	0	1	10	3	0	0	22	0	0	1	0	5	0	0	0	0	11	0	0	0	2	11	0	0	0	0	0	0	0	4	0	1	10	0	0	0	0	7	0	0	0	0	0	8	0	50	4	0	1	8	2	2	0	0	11	0	3	0	6	0	6	0	0	0	0	1	0	4	4	0	7	3	0	0	0	0	0	8	0	0	0	5	0	0	1	0	0	6	0	0	2	0	0	0	16	4	1	0	0	0	1	0	1	0	2	2	0	0	4	0	0	1	2	0	0	0	1	0	2	0	7	14	0	0	0	0	0	13	0	0	0	1	0	0	0	0	0	0	0	0	4	0	0	3	0	5	0	0	22	11	0	0	1	0	0	0	8	0	0	7	0	0	0	14	0	4	0	0	5	0	9	0	0	2	0	1	0	0	0	1	0	0	7	0	0	30	0	0	0	1	0	0	0	0	0	7	7	2	0	1	0	1	0	0	0	1	0	8	2	0	0	0	16	2	0	2	16	0	1	0	0	8	0	0	5	0	0	5	0	2	8	1	2	0	0	0	5	0	0	0	0	2	0	0	0	2	1	1	0	0	3	0	0	0	0	1	1	8	0	2	4	0	0	0	0	6	0	0	1	0	1	0	4	0	0	0	0	0	14	0	6	2	4	0	0	1	1	0	0	26	6	0	0	7	5	2	4	0	0	0	0	0	0	3	0	0	0	0	0	0	0	0	2	0	15	2	0	0	0	0	1	1	7	0	0	3	0	0	7	0	1	1	0	0	0	0	15	0	0	0	0	3	8	0	6	2	0	4	0	0	1	0	0	2	0	0	0	0	0	13	0	3	3	0	0	2	5	0	0	0	0	0	2	0	0	18	6	3	1	0	0	0	0	0	9	0	0	4	4	0	1	7	0	0	5	1	0	0	0	1	2	0	5	0	2	0	0	9	0	0	0	7	0	0	0	0	0	0	0	0	4	0	3	11	0	0	13	0	0	2	0	2	2	0	1	13	0	0	1	0	0	0	1	2	2	0	10	15	1	1	0	2	3	2	0	0	5	0	0	1	0	0	0	0	11	0	0	0	0	0	4	5	0	5	4	3	0	7	0	1	0	0	0	7	0	0	2	0	0	2	2	5	0	0	10	0	0	0	3	3	0	4	0	0	1	0	7	0	5	0	0	10	0	1	0	0	5	8	1	2	0	3	0	1	0	7	0	0	0	0	0	0	5	3	0	7	0	0	0	3	0	0	0	0	0	0	14	0	4	0	7	9	0	0	0	0	0	0	0	0	0	0	1	0	0	0	4	0	36	0	0	0	4	0	7	0	0	0	0	0	6	12	0	0	0	0	0	2	0	3	0	11	1	1	1	0	22	0	11	5	0	7	0	7	0	0	0	0	0	1	0	1	18	0	2	0	0	0	1	2	0	2	0	1	0	0	0	12	0	0	0	0	0	0	0	0	0	1	0	5	3	1	0	2	5	7	4	0	3	0	0	0	12	5	2	0	0	14	0	16	0	0	0	2	0	0	0	0	11	2	2	0	1	0	0	0	0	1	6	6	1	0	0	1	0	22	0	0	0	0	4	0	0	21	0	0	24	1	11	0	1	14	2	0	0	0	0	0	0	1	4	0	0	9	8	0	0	0	4	0	2	0	5	0	0	2	3	0	0	0	0	0	0	0	0	1	0	10	0	0	0	0	0	0	0	0	0	4	2	0	0	0	3	0	4	4	14	0	3	2	0	1	0	2	11	1	2	0	0	0	0	0	0	7	1	0	0	0	1	1	0	0	20	0	0	0	0	0	0	6	6	0	9	0	0	0	0	15	0	8	0	0	0	5	1	8	2	2	13	0	1	1	1	0	0	9	3	0	6	3	0	0	0	1	5	6	0	0	1	0	9	0	1	0	3	2	0	4	16	1	0	0	0	7	0	2	0	0	0	6	4	1	6	0	0	0	5	22	1	0	0	0	1	0	3	0	0	0	0	5	0	4	19	0	0	0	0	6	3	0	0	0	0	4	1	0	3	1	1	3	0	0	0	10	0	1	5	0	0	7	0	0	2	0	0	14	0	0	0	6	0	2	6	7	0	0	0	13	0	0	0	12	0	0	0	0	0	0	0	0	1	0	3	2	0	0	0	3	0	9	3	2	1	1	0	0	0	1	0	0	8	0	6	0	5	4	0	0	0	3	0	6	0	0	0	2	14	2	3	3	3	5	3	0	8	0	0	0	0	0	1	0	2	6	0	0	0	0	0	2	0	5	4	7	7	0	0	0	3	0	6	6	0	0	0	5	18	0	0	3	0	0	0	2	5	0	0	0	4	1	0	7	0	0	0	0	3	8	0	0	0	4	1	0	2	10	4	1	3	4	0	2	4	0	0	0	12	0	3	0	0	0	0	0	0	0	4	3	7	0	0	2	0	14	0	1	0	0	0	6	0	0	0	2	0	10	0	0	0	6	11	0	1	0	0	2	0	0	0	1	3	0	0	0	0	0	0	7	0	5	0	0	1	0	2	0	0	0	0	4	0	5	0	0	8	10	7	0	7	1	0	16	6	10	0	1	0	17	0	2	0	0	0	0	4	2	22	0	0	0	0	4	3	4	0	6	12	0	0	1	15	2	0	0	0	10	0	0	0	0	0	0	0	1	2	1	0	0	0	0	3	2	11	1	0	0	1	2	0	4	3	0	1	0	21	10	0	0	0	6	0	0	8	0	0	0	0	0	0	3	4	0	0	14	0	0	0	3	0	1	0	0	8	6	0	0	0	0	6	7	0	0	0	4	9	0	0	0	0	0	4	0	0	0	0	4	0	12	0	0	0	3	0	0	0	42	4	0	0	0	1	0	7	0	5	5	0	0	0	0	0	0	11	0	0	6	0	0	14	0	0	3	0	8	0	0	4	1	14	0	23	0	0	2	5	5	1	0	2	0	0	2	1	0	1	0	5	0	6	11	5	4	11	0	0	0	4	0	13	0	6	1	9	1	0	0	0	21	0	3	0	0	3	2	3	0	0	0	1	4	0	0	0	0	0	0	0	0	8	13	0	0	1	7	0	8	1	5	0	0	0	0	0	0	1	0	0	1	0	6	5	1	7	2	0	0	3	0	0	0	0	16	0	1	0	2	1	2	0	0	1	0	0	2	0	1	0	1	0	0	7	2	0	0	8	0	1	0	3	11	5	0	3	0	1	1	0	4	0	0	4	0	0	6	0	2	0	0	0	3	8	0	6	0	0	0	0	0	0	24	9	1	0	22	4	0	0	0	17	9	0	0	0	1	0	0	4	0	6	6	0	0	0	0	2	7	2	5	2	0	0	3	0	3	4	0	1	0	10	0	0	0	0	0	1	0	0	0	0	0	0	1	0	0	0	0	0	4	3	0	3	0	0	21	0	0	0	4	2	0	0	0	6	7	0	0	9	0	0	1	0	7	0	0	7	2	0	0	0	0	0	0	1	0	2	5	0	6	1	0	7	4	9	0	0	0	0	20	0	0	0	0	0	0	4	6	0	28	0	0	0	1	1	0	0	5	4	11	1	2	0	0	2	3	0	2	0	0	0	0	3	1	5	0	0	0	0	1	0	0	0	0	14	0	0	3	4	1	0	2	9	0	0	0	0	1	0	8	0	0	0	0	4	0	6	0	0	0	13	4	0	7	0	4	0	2	2	0	0	0	5	1	12	3	0	6	0	27	0	3	0	0	9	2	0	0	1	1	0	0	3	0	1	0	0	10	6	0	0	0	2	20	3	0	4	0	0	0	13	2	0	1	0	0	6	1	0	1	0	5	2	0	3	0	0	2	12	0	0	0	0	0	1	1	0	0	12	9	0	9	0	5	6	0	1	8	0	0	0	2	0	0	9	0	0	0	0	9	8	0	2	1	2	0	11	1	1	0	0	4	0	4	0	1	0	1	11	0	0	0	0	0	0	0	1	3	0	3	0	0	0	0	0	8	0	0	4	2	10	0	0	3	0	0	3	1	2	0	0	0	0	8	0	7	0	5	0	0	2	0	0	0	0	0	0	3	2	0	0	0	8	24	0	2	0	0	0	3	2	7	0	16	0	0	11	0	0	0	0	5	0	2	10	2	0	0	16	5	4	0	3	1	0	0	0	17	1	4	0	11	5	0	0	0	0	0	0	0	1	0	16	0	3	3	2	0	9	0	0	0	0	1	5	3	0	0	0	8	36	0	0	3	3	3	0	0	0	5	1	0	0	0	0	0	0	0	0	5	0	2	0	2	8	0	2	0	0	0	0	0	0	4	6	0	0	0	1	0	7	0	0	0	0	7	1	0	0	7	0	6	0	0	0	0	1	4	0	0	0	0	0	0	0	3	0	2	0	0	0	2	1	0	0	5	1	0	5	0	4	0	0	0	0	1	0	0	9	0	0	1	0	0	0	6	0	0	0	19	0	7	0	0	0	0	1	0	5	5	0	12	0	17	6	0	0	2	7	0	0	4	0	3	1	0	2	0	2	0	0	0	21	0	0	4	3	0	0	0	0	0	1	0	0	5	0	0	3	0	0	4	0	0	0	6	0	11	0	0	0	2	0	0	0	0	0	4	2	4	8	3	0	1	0	0	0	0	0	0	0	0	4	0	10	0	0	0	0	11	6	1	3	0	0	0	2	0	0	32	0	0	0	0	4	0	4	0	4	13	4	0	3	0	0	0	13	0	5	0	0	3	0	0	1	0	0	0	0	9	0	0	0	0	0	0	1	0	7	0	0	8	13	0	0	5	0	0	0	3	8	6	0	0	7	0	0	1	2	0	0	0	0	9	1	15	0	0	11	5	0	2	0	0	8	0	0	0	0	0	0	0	0	2	0	1	0	0	0	2	0	0	0	1	25	0	1	0	4	0	1	0	0	1	6	0	0	0	1	0	0	0	2	0	5	0	3	0	2	0	7	0	7	0	0	0	18	0	0	0	6	0	0	5	0	5	1	9	0	0	6	0	0	0	1	1	0	0	0	0	0	2	0	0	0	4	0	1	7	0	7	1	2	0	0	0	1	0	9	0	0	0	0	4	0	0	0	0	0	0	3	0	0	0	2	0	0	5	6	0	0	0	0	0	2	0	0	0	4	13	0	5	0	0	0	1	0	0	0	3	5	0	0	1	6	1	0	3	0	3	0	0	0	1	0	0	0	1	0	0	0	1	0	1	0	7	0	0	3	0	0	0	0	7	1	0	0	0	4	0	0	0	0	0	0	7	0	4	0	2	0	1	0	0	0	0	0	0	24	5	0	0	5	4	0	1	8	0	0	0	0	2	0	1	4	0	0	1	0	16	0	0	0	0	0	0	1	3	2	0	7	7	1	0	0	1	9	2	3	0	10	0	0	0	4	2	1	0	4	10	0	0	0	6	0	0	0	0	0	0	0	2	0	0	5	8	12	3	0	0	0	1	6	13	0	1	0	0	14	7	0	1	3	0	0	0	3	0	0	5	0	4	1	0	0	0	7	0	0	0	1	3	6	0	1	0	0	0	16	1	0	0	0	0	0	0	0	0	0	0	0	0	0	1	0	0	0	0	0	0	0	7	0	0	0	0	0	1	2	8	1	0	0	3	0	0	0	0	0	6	4	0	0	0	0	36	0	10	4	0	0	0	0	2	0	0	6	3	20	0	3	0	0	1	4	14	4	0	12	0	0	1	9	0	1	0	0	0	0	0	0	0	0	0	15	4	0	0	6	0	5	0	0	2	0	0	5	0	0	0	4	4	0	2	0	0	0	0	0	0	13	0	0	0	0	0	3	0	0	0	0	7	2	5	0	0	3	2	0	2	2	0	15	0	0	5	0	6	0	0	3	0	0	15	8	18	0	15	1	0	0	0	7	0	0	0	0	0	0	0	0	0	0	2	2	0	0	9	0	0	6	8	24	6	10	0	0	0	0	0	1	0	9	0	0	0	2	0	11	9	0	0	2	0	0	0	0	0	0	0	0	3	0	0	0	0	0	0	0	2	0	0	1	0	9	0	0	0	0	0	0	0	20	0	0	0	0	0	5	1	0	3	0	6	0	0	6	4	0	2	0	1	7	0	0	0	2	0	0	0	14	0	0	0	2	0	4	0	0	0	0	0	0	0	8	0	0	0	0	4	1	2	0	6	0	0	0	0	0	1	0	0	0	1	0	0	0	0	5	0	0	1	0	3	0	0	3	0	1	0	0	0	11	0	0	1	0	0	0	0	0	3	5	0	0	2	0	5	1	3	0	5	0	0	7	0	4	0	0	0	1	1	0	8	8	0	0	0	1	0	5	6	0	0	2	18	0	4	0	3	2	0	0	5	0	1	0	3	0	0	1	0	0	2	0	3	3	3	0	0	0	1	6	0	0	5	19	0	0	2	0	0	1	2	1	0	0	3	0	0	0	4	0	0	7	5	0	8	0	0	0	0	8	3	0	3	0	0	0	0	0	1	0	0	2	0	0	11	0	14	0	0	0	0	11	0	3	2	2	4	6	1	2	0	0	4	5	0	0	0	6	0	0	0	0	0	0	0	1	5	0	0	0	0	0	0	1	4	0	0	7	0	5	34	0	5	0	0	0	0	0	0	0	2	0	3	18	9	4	0	0	7	0	0	0	3	0	0	0	0	0	3	0	0	0	0	0	0	0	0	0	5	4	0	0	1	0	4	0	3	0	0	9	38	12	0	0	0	1	0	9	0	2	0	7	0	13	0	11	0	0	0	5	8	0	11	0	0	0	0	12	0	0	0	0	0	0	1	1	9	0	6	2	0	0	0	4	0	1	10	2	0	1	0	3	0	2	5	3	3	16	0	0	0	0	0	0	17	0	6	10	0	0	12	4	0	4	0	0	0	0	0	0	0	0	5	0	0	0	0	5	0	0	0	0	0	3	2	0	0	16	0	0	0	0	4	0	0	0	1	11	0	4	2	5	0	0	0	0	5	0	0	0	0	5	0	0	0	0	0	0	0	0	15	0	4	0	0	0	0	0	5	0	0	0	0	0	0	1	0	1	0	1	0	0	1	7	1	0	0	2	0	0	0	0	0	0	3	0	2	0	16	0	1	5	5	0	0	1	0	0	0	0	9	0	0	0	0	2	0	0	0	0	10	0	0	0	1	9	0	2	0	0	0	0	14	0	4	20	0	0	5	3	0	0	1	0	0	0	1	2	1	1	12	8	5	0	1	0	0	0	0	0	0	0	0	11	1	12	0	0	0	3	4	0	8	0	0	5	0	19	0	6	0	0	9	2	2	6	0	0	0	0	0	4	0	0	3	3	6	0	0	3	0	0	4	3	0	5	23	1	0	0	0	18	2	0	16	1	2	1	0	3	0	0	1	0	0	0	8	2	0	2	0	2	10	0	0	6	1	1	0	0	35	5	0	0	0	12	1	0	0	4	0	0	0	0	0	0	6	0	0	0	0	0	1	2	0	2	2	0	2	1	2	24	1	4	0	0	0	0	3	1	2	1	0	0	0	0	1	11	2	0	0	3	4	3	2	6	0	0	1	6	0	0	0	1	3	4	8	0	0	0	0	0	0	0	0	0	0	0	0	0	0	0	1	1	9	0	0	4	1	0	0	0	0	0	0	0	3	2	0	0	0	0	0	0	5	0	0	0	0	0	29	14	0	0	0	0	1	7	0	0	0	0	15	0	5	26	9	0	2	0	10	0	0	0	0	0	0	0	1	5	0	5	1	0	0	4	0	0	2	4	0	0	0	0	0	0	0	0	0	0	0	0	0	2	1	4	0	0	4	0	0	0	0	19	1	0	26	0	0	0	23	0	1	2	0	0	0	3	0	12	0	0	4	0	0	0	0	0	0	0	0	0	0	7	0	0	0	0	0	4	17	0	4	3	0	6	0	0	0	0	2	1	0	0	0	0	4	10	11	0	0	0	10	0	0	0	0	0	0	6	0	0	0	0	5	0	4	0	0	5	0	0	0	0	0	1	1	0	1	0	0	0	7	0	0	19	5	1	8	0	0	0	0	1	0	0	0	5	0	0	1	0	2	0	2	0	3	0	8	0	0	0	0	1	0	0	3	0	4	6	1	0	0	2	0	0	0	7	4	0	0	1	0	0	0	3	0	4	5	0	8	0	0	25	2	0	3	0	3	0
N0.HOG0010165	0	0	0	0	1	0	0	0	0	1	0	0	0	0	1	0	0	0	0	9	0	0	0	2	0	1	0	0	0	3	0	7	0	0	0	0	0	1	0	4	0	0	3	0	15	0	4	0	0	0	1	0	0	0	0	0	0	0	0	0	5	0	0	2	0	1	0	0	0	0	0	1	5	0	0	8	0	2	0	0	0	0	1	0	0	0	0	0	3	0	0	1	4	0	0	0	0	0	0	1	0	0	1	2	6	0	0	0	2	0	1	0	0	5	0	0	0	0	0	7	0	0	0	0	0	0	0	0	0	1	0	5	0	0	1	0	1	1	3	0	0	1	2	0	1	0	0	2	0	1	0	1	0	2	0	0	0	0	10	0	0	0	0	0	4	0	0	0	1	0	0	0	0	2	4	0	13	0	0	0	2	0	1	4	0	0	0	0	0	0	0	0	2	8	0	0	3	2	0	0	0	0	0	0	0	1	0	0	0	0	2	0	0	0	0	0	0	0	0	0	0	0	0	0	2	0	1	0	0	0	0	0	0	1	5	0	0	1	0	0	1	0	0	1	0	0	0	0	0	0	0	0	0	0	3	0	0	0	2	0	0	0	7	0	3	0	0	0	1	3	0	0	0	0	0	0	2	0	0	0	0	0	2	0	0	3	0	0	1	0	0	4	6	0	0	0	2	2	10	0	0	0	1	2	0	0	2	0	0	0	0	0	0	0	6	0	0	0	0	1	1	2	0	0	0	0	0	0	0	1	0	5	0	0	0	0	1	0	0	0	0	0	3	7	0	0	0	0	0	0	0	6	1	7	0	0	0	0	0	0	0	1	0	0	0	0	0	5	3	0	7	1	0	0	2	1	0	0	0	0	0	0	0	0	0	0	0	2	0	0	3	4	1	0	0	0	4	0	10	0	0	2	1	0	0	0	0	13	0	0	0	8	4	0	0	0	5	1	2	0	1	0	0	5	0	0	3	0	0	1	0	9	6	0	1	0	1	3	2	0	0	0	0	0	0	0	1	0	0	0	0	0	0	10	5	0	1	3	0	0	0	0	0	0	2	5	1	0	0	0	0	0	0	0	0	1	1	0	0	0	0	0	0	9	0	15	0	0	0	0	0	0	0	2	12	0	0	3	0	0	0	19	1	0	0	9	0	3	0	4	0	1	0	0	6	0	0	6	0	0	4	0	0	0	1	0	0	3	0	0	0	1	0	1	0	0	0	0	0	0	0	2	3	0	0	0	0	0	3	0	2	0	4	0	4	7	2	0	0	3	0	2	4	0	4	0	0	0	1	0	0	0	0	8	0	0	0	5	0	0	4	0	0	1	0	0	0	0	0	0	11	0	0	0	0	0	14	0	0	0	1	19	0	3	0	0	0	3	0	0	0	0	0	3	0	4	0	0	0	0	0	0	0	0	0	0	0	0	0	1	0	0	1	0	0	3	9	0	2	0	3	3	0	0	0	2	19	0	5	2	0	0	0	0	0	0	0	1	0	0	0	2	0	4	0	0	0	0	3	0	0	0	2	0	0	0	0	2	0	0	0	0	0	0	0	1	0	0	0	0	2	0	2	0	0	0	2	5	0	0	0	5	1	0	0	0	4	0	4	0	1	0	0	0	0	0	3	0	0	0	0	0	0	0	0	0	0	0	1	1	2	0	0	0	0	0	0	0	0	0	0	0	2	1	5	0	0	1	0	0	0	0	0	0	0	1	0	0	1	0	1	5	0	4	0	0	0	0	8	0	0	0	0	8	4	0	8	0	0	1	2	0	6	2	0	0	0	0	4	0	0	0	0	0	0	0	3	0	0	3	0	0	3	7	0	0	0	1	5	4	0	0	0	0	1	0	0	0	4	0	6	0	0	1	0	2	1	3	1	0	0	0	0	1	0	3	0	0	0	0	2	0	2	0	0	0	1	0	0	0	0	0	0	0	0	0	0	0	0	0	0	1	0	0	0	0	3	2	0	0	0	0	0	2	1	0	0	3	7	0	5	0	0	0	0	13	0	0	0	2	10	0	0	0	0	0	0	0	2	0	0	0	0	2	0	3	2	0	0	1	0	0	3	0	0	0	0	5	2	0	3	0	0	0	3	0	4	0	3	0	0	0	0	5	1	2	0	1	0	0	1	0	0	0	0	4	0	2	1	1	0	0	4	8	4	7	0	0	10	4	0	1	4	0	0	0	0	0	4	0	0	1	0	0	0	0	0	1	1	0	0	0	0	0	2	0	0	0	6	0	4	0	0	0	0	1	0	3	0	6	0	0	0	0	0	1	0	0	2	0	0	1	0	2	1	0	0	10	1	3	0	0	0	1	0	0	0	2	0	0	0	0	0	6	9	1	0	0	0	3	0	1	0	0	1	0	0	0	0	0	0	1	0	0	1	0	0	0	0	13	0	2	0	0	0	0	0	0	0	0	0	1	2	0	0	0	0	0	0	0	3	0	16	6	0	0	1	8	4	9	6	0	0	0	3	0	0	1	0	0	0	2	1	0	0	1	1	0	0	0	0	0	1	0	3	0	0	2	0	0	0	0	0	0	1	0	0	0	0	1	0	0	0	1	2	2	0	0	0	0	0	0	0	0	6	0	0	0	0	4	1	1	0	0	0	0	0	4	0	0	0	0	0	0	0	3	1	6	0	2	0	1	0	0	1	0	5	0	0	3	0	3	2	0	0	0	0	0	0	0	0	0	0	0	0	0	0	0	0	0	3	0	0	0	0	1	0	13	0	0	1	0	0	10	0	0	0	0	0	0	0	0	0	5	0	8	0	0	0	0	0	0	0	0	8	1	0	0	0	0	0	9	0	18	0	0	0	0	0	4	0	0	4	0	0	0	0	0	0	0	1	1	0	0	0	0	8	8	2	0	2	0	0	0	5	0	0	0	0	0	0	1	0	0	0	0	2	1	0	0	0	0	0	17	1	0	0	1	0	0	0	0	0	2	0	0	0	0	0	0	0	0	0	0	0	0	0	5	0	7	0	0	0	0	8	0	0	0	0	2	0	0	0	0	0	0	0	0	0	0	13	0	0	0	0	0	0	6	1	1	2	0	0	3	0	2	5	0	9	0	0	3	0	0	6	0	0	0	0	0	0	0	0	0	3	0	2	1	0	0	0	1	0	4	0	0	0	0	0	16	0	0	0	0	0	1	0	1	1	0	12	2	1	0	0	0	3	0	0	0	0	0	0	0	0	0	0	0	2	3	1	0	0	0	0	0	0	0	1	0	0	0	1	4	0	0	4	0	0	0	0	0	0	4	0	0	0	0	2	0	0	0	0	0	0	0	3	0	0	0	0	4	0	0	4	0	0	0	3	0	0	0	0	1	0	0	0	3	0	1	0	0	0	0	0	0	0	1	0	0	0	0	6	4	0	6	0	0	0	2	0	0	0	0	0	5	1	0	3	0	0	0	20	2	6	0	2	0	0	0	3	4	4	0	0	0	20	0	0	0	0	0	0	0	5	4	0	1	0	1	2	0	0	0	0	0	4	3	6	2	0	9	2	0	0	3	16	2	0	0	2	0	0	0	4	0	2	2	0	0	0	0	6	1	0	0	0	0	3	5	0	0	0	0	0	3	1	0	0	4	8	0	0	0	1	5	1	3	2	0	0	0	2	0	0	0	0	0	0	0	0	0	0	0	0	28	0	0	0	0	0	1	4	0	0	0	0	0	0	0	0	2	1	0	0	4	0	1	0	0	0	2	0	0	0	0	0	0	0	2	0	0	0	0	2	0	0	0	0	0	5	8	0	0	0	0	0	0	3	0	0	0	3	0	0	0	0	5	7	3	13	2	0	5	0	5	10	0	0	0	0	1	0	0	3	0	0	0	4	0	0	0	16	0	0	2	3	4	0	0	0	0	5	0	0	0	0	5	1	0	0	0	0	0	1	1	1	1	2	0	0	0	0	2	0	0	0	3	1	5	0	91	0	0	0	10	0	3	0	0	3	0	1	0	7	0	0	0	0	0	0	1	0	0	4	0	11	2	0	0	1	0	0	1	0	0	0	4	0	0	0	0	0	0	0	0	0	0	0	0	2	1	1	0	0	0	0	0	0	2	1	5	0	0	1	0	0	0	0	0	0	0	0	0	2	1	3	10	0	0	0	0	0	3	0	0	1	0	0	0	0	0	0	0	0	0	0	0	0	2	0	4	0	0	12	9	1	0	0	0	0	1	0	0	0	8	0	0	0	4	0	6	1	0	1	0	2	2	0	0	0	1	1	0	0	0	2	0	3	0	0	21	0	0	0	0	0	3	0	1	0	5	2	2	0	3	0	5	0	0	0	0	0	5	3	0	0	1	12	0	0	4	12	0	0	0	0	12	0	0	1	0	0	8	0	1	0	2	10	0	0	0	0	0	0	0	0	0	2	0	0	0	0	0	0	0	0	0	0	0	0	0	3	2	0	4	0	0	0	1	0	7	1	0	1	0	0	0	2	0	0	0	0	0	10	0	0	1	2	0	0	0	0	0	0	12	4	0	0	4	11	0	2	0	1	0	0	0	0	1	0	0	0	0	1	0	1	0	0	0	0	0	1	0	0	0	0	1	3	0	1	0	0	1	6	0	0	1	0	0	1	0	0	0	0	1	1	1	3	0	4	0	0	3	5	0	2	0	0	2	0	0	0	0	0	7	0	0	0	1	0	1	6	1	1	0	0	6	0	0	0	0	2	5	2	0	0	0	0	0	0	0	0	2	4	0	1	4	0	0	0	0	6	2	0	1	2	0	3	1	0	0	0	4	0	0	0	2	0	0	0	0	0	0	1	0	9	0	5	4	0	0	5	0	0	0	0	2	0	0	0	7	0	1	0	0	1	0	0	0	3	1	0	13	0	0	0	0	2	2	0	0	4	0	0	0	0	0	0	0	1	0	0	0	0	0	5	1	0	6	0	11	0	1	0	0	0	0	1	8	0	0	4	0	0	0	3	1	0	1	13	0	0	2	4	4	0	1	0	0	0	4	2	0	3	0	0	3	0	0	0	0	0	7	0	2	0	2	2	3	0	1	0	1	0	0	0	0	2	1	0	0	0	0	0	3	0	1	1	0	1	0	1	0	6	0	1	5	0	0	0	0	0	0	0	0	0	0	0	0	0	0	7	0	17	0	0	0	5	0	5	0	3	0	1	0	5	22	0	0	0	0	0	3	1	2	0	0	0	0	1	0	0	0	7	2	0	5	0	0	0	0	0	0	0	1	2	0	3	0	1	0	0	1	4	0	0	2	0	0	0	0	0	0	0	0	0	0	0	0	0	0	0	0	0	6	3	5	0	0	2	3	0	0	0	0	0	4	6	3	0	0	0	10	0	4	0	2	0	1	0	0	1	0	13	0	0	0	0	1	1	0	0	0	3	0	1	0	0	1	0	6	0	0	0	0	2	3	0	7	0	0	0	0	4	0	0	1	3	1	0	1	0	0	0	0	3	0	0	1	5	0	0	1	2	0	2	1	0	0	0	3	5	0	0	0	0	0	0	0	0	6	0	8	0	0	0	0	0	0	1	0	1	1	3	0	0	0	2	0	1	2	6	0	2	5	0	0	0	1	8	0	0	0	0	0	0	0	0	3	3	0	0	1	1	3	0	0	6	0	0	0	0	0	1	1	2	1	7	0	0	0	0	6	0	0	0	0	0	5	0	3	1	6	4	0	9	0	1	2	1	5	11	0	0	5	1	0	0	0	1	0	0	0	0	0	5	0	0	0	3	2	0	0	11	0	0	0	0	0	0	1	0	0	0	3	1	0	0	0	1	0	0	0	0	0	0	0	6	2	0	0	1	0	0	1	1	6	15	0	1	0	0	1	0	0	0	0	0	0	4	0	0	0	15	4	0	0	0	8	0	0	0	0	0	7	0	0	4	0	0	5	0	0	0	0	0	2	8	2	0	0	0	7	0	1	0	0	1	1	0	1	0	0	0	0	0	0	0	1	0	0	0	2	0	0	3	1	0	1	0	0	0	0	0	0	11	0	8	0	6	3	0	0	0	6	0	2	4	0	0	4	0	0	2	2	0	2	0	0	7	0	0	0	0	0	0	0	5	0	0	3	1	0	0	1	0	0	6	5	3	1	0	0	8	1	3	3	0	0	0	5	14	0	0	2	0	0	0	2	3	0	0	0	0	1	0	5	0	0	0	0	1	0	0	0	0	3	2	0	0	3	2	0	4	5	1	0	3	0	0	0	5	0	0	1	0	0	0	0	1	0	6	3	2	0	0	0	0	16	2	0	0	1	0	3	0	0	0	3	0	13	0	0	1	3	9	0	0	0	0	0	0	0	1	1	3	0	1	0	0	0	1	1	0	3	0	0	0	0	1	1	0	0	0	2	0	3	0	0	0	10	3	0	3	0	0	6	0	3	0	0	0	3	0	0	0	0	0	0	6	1	0	0	0	0	0	0	4	1	0	0	8	1	1	0	4	0	0	1	0	7	2	0	0	0	1	0	0	0	2	0	0	0	0	0	5	7	0	0	0	0	0	0	0	0	0	0	0	0	6	6	1	0	1	1	0	0	11	0	0	0	2	0	0	4	0	0	0	1	0	0	0	0	0	0	0	0	2	6	0	0	0	0	0	10	0	0	0	1	6	0	0	0	0	0	0	3	0	0	1	9	0	7	0	0	0	0	0	4	0	38	5	0	1	0	1	0	5	0	7	1	0	0	0	0	0	0	2	0	0	7	0	0	0	0	1	6	0	15	0	0	5	0	6	0	0	0	2	3	3	1	0	0	0	0	3	1	6	0	0	0	2	0	0	4	5	0	8	2	0	0	1	0	5	0	3	1	1	0	0	1	1	7	1	4	4	0	3	2	3	0	1	1	0	7	0	0	0	0	0	0	0	0	0	0	0	0	0	0	0	5	0	9	0	0	0	0	0	0	2	0	0	0	0	2	3	0	3	0	0	0	0	0	0	0	0	0	0	3	0	0	1	1	0	0	1	0	0	0	0	1	0	5	0	0	0	2	0	0	3	0	0	0	6	1	4	0	6	0	2	0	0	4	0	0	5	2	0	3	1	4	0	0	0	1	4	0	4	0	0	0	0	0	0	12	8	0	0	15	0	2	0	0	2	6	0	0	0	2	0	1	0	0	3	15	0	0	0	0	3	7	1	3	0	0	0	0	0	0	0	0	0	0	8	0	0	0	0	0	0	0	0	0	0	0	0	0	0	0	0	0	0	0	0	0	8	0	0	12	1	0	0	10	1	0	0	0	5	8	0	0	0	0	0	2	0	3	0	0	4	0	0	1	0	0	0	0	0	0	0	2	0	3	0	0	1	6	0	1	0	0	0	26	0	0	0	0	0	0	1	6	0	0	2	1	0	1	0	0	0	1	0	3	0	0	0	0	2	6	0	0	1	0	0	0	2	0	0	0	0	0	0	0	0	0	0	0	17	0	1	1	2	0	0	1	5	0	0	0	2	0	0	8	0	0	0	0	0	1	0	0	0	0	7	1	1	4	1	4	0	0	4	0	0	0	2	0	5	2	0	3	0	0	0	5	0	0	0	5	0	2	0	2	0	0	1	0	0	0	0	5	0	0	0	0	5	4	5	0	0	0	0	0	10	0	0	0	0	0	15	5	0	3	0	2	0	0	2	0	1	0	0	0	1	0	0	1	1	2	0	1	4	9	0	4	0	4	4	0	4	4	0	0	0	2	1	0	2	0	0	0	0	6	0	3	1	0	0	0	11	0	0	0	1	2	0	8	0	6	0	0	9	2	1	0	0	3	0	0	0	4	0	1	0	0	1	0	0	2	0	0	2	9	4	0	0	1	0	1	1	4	0	0	0	1	0	0	0	3	2	4	0	0	2	0	0	0	1	0	0	3	5	0	0	0	0	0	0	3	0	3	0	0	0	0	0	10	0	0	0	0	0	0	1	0	2	0	14	0	1	0	3	3	2	0	0	0	0	0	0	8	5	3	0	12	4	0	0	0	0	3	0	0	0	0	4	0	1	6	0	0	0	0	0	0	0	0	1	1	0	0	1	7	18	0	1	3	3	9	0	0	1	5	0	0	0	2	0	0	1	0	0	1	0	2	0	1	0	4	0	0	0	0	0	1	0	4	0	0	0	0	0	3	3	0	0	0	0	1	0	0	0	0	0	1	0	0	0	0	0	2	0	0	0	0	0	0	0	3	0	2	0	0	0	2	0	0	0	8	0	0	4	0	1	0	0	0	0	0	3	0	1	0	1	1	0	0	0	1	0	0	0	6	0	0	0	1	1	0	0	0	0	3	0	4	0	6	0	0	0	2	6	0	0	4	1	4	5	0	0	0	0	0	0	0	14	0	0	0	0	0	2	0	0	2	3	0	1	0	0	0	5	0	0	1	0	0	0	3	0	4	0	0	0	0	0	0	0	0	0	7	0	3	0	0	0	0	0	0	0	0	1	0	0	1	2	0	0	0	0	0	0	3	0	0	0	0	0	0	5	0	0	6	0	0	0	0	0	0	1	0	0	7	2	2	4	0	0	0	0	0	1	0	0	5	0	0	0	0	0	0	0	1	0	0	0	0	0	0	0	0	3	0	0	2	5	0	0	2	0	0	0	3	1	0	1	0	8	0	0	1	1	0	0	0	1	4	1	3	0	0	1	3	0	1	0	0	1	0	2	0	0	0	0	0	0	2	0	0	0	0	1	10	2	0	0	0	15	0	0	0	7	0	1	0	0	1	3	0	0	0	1	0	0	0	1	0	4	0	2	0	3	0	19	0	4	0	0	0	8	0	0	0	5	3	0	3	0	0	1	1	2	0	2	0	0	0	0	1	0	0	0	0	0	1	0	0	0	13	0	0	0	0	3	0	4	0	0	0	1	0	10	0	0	0	0	0	1	1	0	0	0	0	5	1	0	1	1	0	0	2	1	0	0	0	0	0	6	1	0	0	3	4	0	1	0	0	0	0	0	0	0	3	2	0	0	0	0	2	0	1	0	0	0	0	0	0	0	0	0	2	0	0	0	0	0	0	0	3	0	0	1	0	0	0	1	10	1	0	0	0	3	0	0	4	0	0	0	1	0	1	0	1	0	0	0	0	0	0	0	0	34	6	0	0	3	1	0	0	4	1	0	1	0	3	1	7	5	0	0	0	1	8	0	0	0	0	0	0	0	3	3	0	0	2	0	0	0	3	3	0	1	1	4	0	0	0	2	0	0	0	3	4	0	0	0	1	0	0	0	0	0	0	0	0	0	2	2	7	0	0	0	0	1	2	1	0	0	0	0	1	12	3	1	1	1	0	0	0	7	0	0	6	0	1	0	0	0	0	0	0	0	0	1	0	4	0	0	0	0	1	5	3	0	0	1	0	1	0	0	0	0	0	0	0	0	1	0	0	0	0	0	0	1	3	3	0	0	0	0	0	0	12	0	0	0	1	1	0	0	0	0	4	3	0	0	0	0	0	0	6	0	0	0	0	0	3	0	0	2	2	0	0	0	0	0	0	1	1	8	0	1	1	0	0	7	0	2	0	0	1	0	1	0	0	0	0	5	6	0	1	9	0	1	0	0	0	0	0	0	0	0	1	0	5	0	8	0	0	0	0	0	0	7	0	0	0	0	0	3	0	0	0	0	5	1	6	0	0	1	8	4	3	6	0	4	0	0	7	2	4	0	0	0	0	1	9	1	17	0	3	1	0	0	0	3	0	0	0	0	1	0	0	1	0	0	1	1	0	0	2	0	0	0	4	21	3	0	0	0	0	0	0	0	1	0	0	0	0	0	0	0	3	0	0	2	1	0	3	0	0	2	0	0	0	0	0	0	0	0	0	0	3	0	0	2	0	5	0	1	1	0	0	0	0	9	0	0	1	0	0	0	0	0	0	0	3	0	0	6	2	0	1	0	4	4	0	0	0	3	0	0	0	3	0	0	0	1	0	2	0	2	0	1	0	0	0	0	0	0	0	0	1	1	2	0	2	0	0	1	1	0	6	0	0	0	0	0	0	0	0	0	0	0	1	0	1	0	0	6	1	0	0	0	0	5	0	1	0	0	0	1	0	0	0	2	0	0	0	0	1	0	0	0	2	0	0	7	1	2	0	0	1	0	1	0	4	3	0	0	1	0	0	0	10	0	0	1	15	0	3	0	4	2	0	0	5	0	2	0	10	0	0	0	0	0	0	0	3	0	2	0	0	0	2	2	0	0	1	4	0	0	0	0	0	0	0	0	0	0	5	1	2	0	1	0	0	7	1	0	2	0	0	0	0	5	1	0	0	0	0	0	0	0	6	0	0	0	0	3	3	0	4	1	0	0	0	1	0	0	0	0	4	5	0	0	0	1	0	0	0	0	1	1	2	1	0	0	0	1	1	0	2	0	0	0	0	0	0	5	0	0	0	1	0	0	16	0	0	0	0	0	0	0	0	0	2	0	3	5	1	4	0	0	0	0	0	0	1	0	1	1	0	0	3	0	0	0	1	0	1	0	2	0	2	2	0	0	4	0	10	0	3	0	1	2	30	0	0	0	0	0	0	0	0	1	1	3	0	4	0	0	0	0	1	1	4	0	6	2	0	0	0	7	6	0	0	0	0	0	0	0	7	0	5	1	0	0	0	2	0	0	3	2	0	0	0	8	0	1	3	5	1	12	0	0	0	0	0	0	1	0	4	0	0	0	9	0	0	1	0	0	0	0	2	2	0	0	7	0	0	0	0	5	0	0	0	0	0	2	0	0	0	3	0	1	0	5	0	0	0	0	1	2	0	5	5	4	0	0	0	0	9	0	0	0	0	0	0	0	0	0	0	0	0	0	2	0	3	0	0	0	0	0	0	0	0	1	0	0	0	1	0	0	1	0	0	0	1	2	0	0	0	0	0	0	0	0	0	0	5	0	0	0	6	0	0	4	2	0	0	0	0	0	2	0	3	0	0	0	0	0	0	1	1	0	0	0	0	2	0	3	3	0	0	0	0	0	0	0	2	15	0	0	2	0	0	0	1	2	0	0	0	0	0	0	9	3	1	1	0	0	0	0	0	0	0	0	0	5	0	9	0	0	1	0	3	0	0	0	1	2	0	3	0	1	1	1	16	2	9	2	0	0	0	0	0	2	5	0	6	3	1	0	0	2	0	0	0	5	0	0	0	0	4	0	0	0	0	0	1	1	1	0	0	0	0	1	0	0	0	0	9	2	0	1	0	6	10	0	1	6	0	0	0	0	18	0	0	0	0	6	0	0	0	6	0	0	0	0	0	0	0	0	0	0	0	0	0	1	0	0	2	0	3	0	4	1	0	4	0	0	3	0	3	1	4	0	0	0	0	0	0	8	0	0	0	1	1	1	3	0	0	0	1	1	0	0	0	0	5	1	4	0	0	0	0	0	3	0	0	0	0	0	0	0	0	0	0	0	0	0	0	0	0	3	1	0	0	0	1	0	2	5	1	0	1	0	0	1	2	0	1	0	0	0	16	7	0	3	0	0	1	12	0	0	0	0	7	0	0	0	4	0	0	0	0	0	0	0	0	0	1	0	0	6	3	3	2	0	0	6	1	0	3	8	0	0	0	1	0	0	0	0	0	0	0	0	0	0	1	4	0	0	9	0	0	1	0	4	0	0	0	0	0	0	3	0	2	4	0	0	0	2	0	10	0	0	0	0	0	0	1	1	0	0	0	0	0	0	0	0	0	0	0	1	12	0	8	1	0	13	0	0	1	0	3	1	0	0	0	1	0	2	4	0	0	0	7	0	0	0	0	0	0	1	0	0	0	0	5	0	1	0	0	1	0	0	0	0	0	0	0	0	0	0	0	0	2	1	0	15	2	1	5	0	0	0	0	0	1	0	0	0	0	0	7	1	0	0	3	2	4	1	6	0	0	0	0	0	1	0	1	0	3	1	0	0	0	1	0	0	0	6	1	0	0	0	0	0	0	0	1	5	0	0	5	0	0	0	3	0	0	0	4	0
N0.HOG0000528	0	0	0	0	0	0	0	0	0	0	0	0	0	0	0	0	0	0	0	0	0	0	0	0	0	0	0	0	0	0	0	0	0	0	0	0	0	0	0	0	0	0	0	0	0	0	1	0	0	0	0	0	0	0	0	0	0	0	0	0	0	0	0	0	0	0	0	0	0	0	0	0	0	0	0	0	0	0	0	0	0	0	0	0	0	0	0	0	0	0	0	0	0	0	0	0	0	0	0	0	0	0	0	0	0	0	0	0	0	0	0	0	0	0	0	0	0	0	0	0	0	0	0	0	0	0	0	0	0	0	0	0	0	0	0	0	0	0	0	0	0	0	0	0	0	0	0	0	0	0	0	0	0	0	0	0	0	0	0	0	0	0	0	0	0	0	0	0	0	0	0	0	0	0	0	0	0	0	0	0	0	0	0	0	0	0	0	0	0	0	0	0	0	0	0	0	0	0	0	0	0	0	0	0	0	0	0	0	0	0	0	0	0	0	0	0	0	0	0	0	0	0	0	0	0	0	0	0	0	0	0	0	0	0	0	0	0	0	0	0	0	0	0	0	0	0	0	0	0	0	0	0	0	0	0	0	0	0	0	0	0	0	0	0	0	0	0	0	0	0	0	0	0	0	0	0	0	0	0	0	0	0	0	0	0	0	0	0	0	0	0	0	0	0	0	0	0	0	0	0	0	0	0	0	0	0	0	0	0	0	0	0	0	0	0	0	0	0	0	0	0	0	0	0	0	0	0	0	0	0	0	0	0	0	0	0	0	0	0	0	0	0	0	0	0	0	0	0	0	0	0	0	0	0	0	0	0	0	0	0	0	0	0	0	0	0	0	0	0	0	0	0	0	0	0	0	0	0	0	0	0	0	0	0	0	0	0	0	0	0	0	0	0	0	0	0	0	0	0	0	0	0	0	0	0	0	0	0	0	0	0	0	0	0	0	0	0	0	0	0	0	0	0	0	0	0	0	0	0	0	0	0	0	0	0	0	0	0	0	0	0	0	0	0	0	0	0	0	0	0	0	0	0	0	0	0	0	0	0	0	0	0	0	0	0	0	0	0	0	0	0	0	0	0	0	0	0	0	0	0	0	0	0	0	0	0	0	0	0	0	0	0	0	0	0	0	0	0	0	0	0	0	0	0	0	0	0	0	0	0	0	0	0	0	0	0	0	0	0	0	0	0	0	0	0	0	0	0	0	0	0	0	0	0	0	0	0	0	0	0	0	0	0	0	1	0	0	0	0	0	0	0	0	0	0	0	0	0	0	0	0	0	0	0	0	0	0	0	0	0	0	0	0	0	0	0	0	0	0	0	0	0	0	0	0	0	0	0	0	0	0	0	0	0	0	0	0	0	0	0	0	0	0	0	0	0	0	0	0	0	0	0	0	0	0	0	0	0	0	0	0	0	0	0	0	1	0	0	0	0	0	0	0	0	0	0	0	0	0	0	0	0	0	0	0	0	0	1	0	0	0	0	0	0	0	0	0	0	0	0	0	0	0	0	0	0	0	0	0	0	0	0	0	0	0	0	0	0	0	0	0	0	0	0	1	0	0	0	0	0	0	0	0	0	0	0	0	0	0	0	0	0	0	0	0	0	0	0	0	0	0	0	0	0	0	0	0	0	0	0	0	0	0	0	0	0	0	0	0	0	0	0	0	0	0	0	0	0	0	0	0	0	0	0	0	0	0	0	0	0	0	0	0	0	0	0	0	0	0	0	0	0	0	0	0	0	0	0	0	0	0	0	0	0	0	0	0	0	0	0	0	0	0	0	0	0	0	0	0	0	0	0	0	0	0	0	0	0	0	0	0	0	0	0	0	0	0	0	0	0	0	0	0	0	0	0	0	0	0	0	0	0	0	0	0	0	0	0	0	0	0	0	0	0	0	0	0	0	0	0	0	0	0	0	0	0	1	0	0	0	0	0	0	0	0	0	0	0	0	0	0	0	0	0	0	0	0	0	0	0	0	0	0	0	0	0	0	0	0	0	0	0	0	0	0	0	0	0	0	0	0	0	0	0	0	0	0	0	0	0	0	0	0	0	0	0	0	0	0	0	0	0	0	0	0	0	0	0	0	0	0	0	0	0	0	0	0	0	0	0	0	0	0	0	0	0	0	0	0	0	0	0	0	0	0	0	0	0	0	0	0	0	0	0	0	0	0	0	0	0	0	0	0	0	0	0	0	0	0	0	0	0	0	0	0	0	0	0	0	0	0	0	0	0	0	0	0	0	0	0	0	0	0	0	0	0	0	0	0	0	0	0	0	0	0	0	0	0	0	0	0	0	0	0	0	0	0	0	0	0	0	0	0	0	0	0	1	0	0	0	0	0	0	0	0	0	0	0	0	0	0	0	0	0	0	0	0	0	0	0	0	0	0	0	0	0	0	0	0	0	0	0	0	0	0	0	0	0	0	0	0	0	0	0	0	0	0	0	0	0	0	0	0	0	0	0	0	0	0	0	0	0	0	0	0	0	0	0	0	1	0	0	0	0	0	0	0	0	0	0	0	0	0	0	0	0	0	0	0	0	0	0	0	0	0	0	4	0	0	0	0	0	0	0	0	0	0	0	0	0	0	0	0	0	0	0	0	0	0	0	0	0	0	0	0	0	0	0	1	0	0	0	0	0	0	0	0	0	0	0	0	0	0	0	0	0	0	0	0	0	0	0	0	0	0	0	0	0	0	0	0	0	0	0	0	0	0	0	0	0	0	0	0	0	0	0	2	0	0	0	0	0	0	0	0	0	0	0	0	0	0	0	0	0	0	0	0	0	0	0	0	0	0	0	0	0	0	0	0	0	0	0	0	0	0	0	0	0	0	0	0	0	0	0	0	0	0	0	0	0	0	0	0	0	0	0	0	0	0	0	0	0	0	0	0	0	0	0	0	0	0	0	0	0	0	0	0	0	0	0	0	0	0	0	0	0	0	0	0	0	0	0	0	0	0	0	0	0	0	0	0	0	0	0	0	0	0	0	0	0	0	0	0	0	0	0	0	0	0	0	0	0	0	0	0	0	0	0	0	0	0	0	0	0	0	0	0	0	0	0	0	0	0	0	0	0	0	0	0	0	0	0	0	0	0	0	0	0	0	0	0	0	0	0	0	0	0	0	0	0	0	0	0	0	0	0	0	0	0	0	0	0	0	0	0	0	0	0	0	0	0	0	0	0	0	0	0	0	0	0	0	0	0	0	0	0	0	0	0	0	0	0	0	0	0	0	0	0	0	0	0	0	0	0	0	0	0	0	0	0	0	0	0	0	0	0	0	0	0	0	0	1	0	0	0	0	0	0	0	0	0	0	0	0	0	0	0	0	0	0	0	0	0	0	0	0	0	0	0	0	0	0	0	0	0	0	0	0	0	0	0	0	0	0	0	0	0	0	0	0	0	0	0	0	0	0	0	0	0	0	0	0	0	0	0	0	0	0	0	0	0	0	0	0	0	0	0	0	0	0	0	0	0	0	0	0	0	0	1	0	0	0	0	0	0	0	0	0	0	0	0	0	0	0	0	0	0	0	0	0	0	0	0	0	0	0	0	0	0	0	0	0	0	0	0	0	0	0	0	0	0	0	0	0	0	0	0	0	0	0	0	0	0	0	0	0	0	0	0	0	0	0	0	0	0	0	0	0	0	0	0	0	0	1	0	0	0	0	0	0	0	0	0	0	0	0	0	0	0	0	0	0	0	0	0	0	0	0	0	0	0	0	0	0	0	0	0	0	0	0	0	0	0	0	0	0	0	0	0	0	0	0	0	1	0	0	0	0	0	0	0	0	0	0	0	0	5	0	0	0	0	0	0	0	0	0	0	0	0	0	0	0	0	0	0	0	0	0	0	0	0	0	0	0	0	0	0	0	0	0	0	0	0	0	0	0	0	0	0	0	0	0	0	0	0	0	0	0	0	0	0	0	0	0	0	0	0	0	0	0	0	3	0	0	0	0	0	0	0	0	0	0	0	0	0	0	0	0	0	0	0	0	0	0	0	0	0	0	0	0	0	0	0	0	0	0	0	0	0	0	0	0	0	0	0	0	0	0	0	0	0	0	0	0	0	0	0	0	0	0	0	0	0	0	0	0	0	0	0	0	0	0	0	0	0	0	0	0	0	0	0	0	0	0	0	0	0	0	0	0	0	0	1	0	0	0	0	0	0	0	0	0	0	0	0	0	0	0	0	0	0	0	0	0	0	0	0	0	1	0	0	0	0	0	0	0	0	0	0	0	0	0	0	0	0	0	0	0	0	0	0	0	0	0	0	0	0	0	0	0	0	0	0	0	0	0	0	0	0	0	0	0	0	0	0	0	0	0	0	0	0	0	0	0	0	0	0	0	0	0	0	0	0	0	0	0	0	0	0	0	0	0	0	0	0	0	0	0	0	1	0	0	0	0	0	0	0	0	0	0	0	0	0	0	0	0	0	0	0	0	0	0	0	0	0	0	0	0	0	0	0	0	0	0	0	0	0	0	0	0	0	0	0	0	0	0	0	0	0	0	0	0	0	0	0	0	0	0	0	0	0	0	0	0	0	0	0	0	0	0	0	0	0	0	0	0	0	0	0	0	0	0	0	0	0	0	0	0	0	0	0	0	0	0	0	0	0	0	0	0	0	0	0	0	0	0	0	0	0	0	0	0	0	0	0	0	0	0	0	0	0	0	0	0	0	0	0	0	0	0	0	0	0	0	0	0	0	0	0	0	0	0	0	0	0	0	0	0	0	0	0	0	0	0	0	3	0	0	0	2	0	0	0	0	0	0	0	0	0	0	0	0	0	0	0	0	0	0	0	0	2	0	0	0	0	0	0	0	0	0	0	0	2	0	0	0	0	0	0	0	0	0	0	0	0	0	0	0	0	0	0	0	0	0	0	0	0	0	0	0	0	0	0	0	0	0	0	0	0	0	0	0	0	0	0	0	0	0	0	0	0	0	0	0	0	0	0	0	0	0	0	0	0	0	0	0	0	0	0	0	0	0	0	0	0	0	0	0	0	0	0	0	0	0	0	0	0	0	0	0	0	0	0	0	0	0	0	0	0	0	0	0	0	0	0	0	0	0	0	0	0	0	0	0	0	0	0	0	0	0	0	1	0	0	0	0	0	0	0	0	0	0	0	0	0	0	0	0	0	0	0	0	0	0	0	0	0	0	0	0	0	0	0	0	0	0	0	0	0	0	0	0	0	0	0	0	0	0	0	0	0	0	0	1	0	0	0	0	0	0	0	0	0	0	0	0	0	0	0	0	0	0	0	0	0	0	0	0	0	0	0	0	0	0	0	0	0	0	0	0	0	0	0	0	0	0	0	0	0	0	0	0	0	0	0	0	0	0	0	0	0	0	0	0	0	0	0	0	0	0	0	0	0	0	0	0	0	0	0	0	0	0	0	0	0	0	0	0	0	0	0	0	0	0	0	0	0	0	0	0	0	0	0	0	1	0	0	0	0	0	0	0	0	0	0	0	0	0	0	0	0	0	0	0	0	0	0	0	0	0	0	0	0	0	0	0	0	0	0	0	0	0	0	0	0	0	0	0	0	0	0	0	0	0	0	0	0	0	0	0	0	0	0	0	0	0	0	0	0	0	0	0	0	0	0	0	0	0	0	0	0	0	0	0	0	0	0	0	0	0	1	0	0	0	0	0	0	0	0	0	0	0	0	0	0	0	0	0	0	0	0	0	0	0	0	0	0	0	0	0	0	0	0	0	0	0	0	0	0	0	0	0	0	0	0	0	0	0	0	0	0	0	0	0	0	0	0	0	0	0	0	0	0	0	0	0	0	0	0	0	0	0	0	0	0	0	0	0	0	0	0	0	0	0	0	0	0	0	0	0	0	0	0	0	0	0	0	0	0	0	0	0	0	0	0	0	0	0	0	0	0	0	0	0	0	0	0	0	0	0	0	0	0	0	0	0	0	0	0	0	0	0	0	0	0	0	0	0	0	0	0	0	0	0	0	0	0	0	0	0	0	0	0	0	0	0	0	0	0	0	0	0	0	0	1	0	0	0	0	0	0	0	0	0	0	0	0	0	0	0	0	0	0	0	0	0	0	0	0	0	0	0	0	0	0	0	0	0	0	0	0	0	0	0	0	0	0	0	0	0	0	0	0	0	0	0	0	0	0	0	0	0	0	0	0	0	0	0	0	0	0	0	0	0	0	0	0	0	0	0	0	0	0	0	0	0	0	0	0	0	0	0	0	0	0	0	0	0	0	0	0	0	0	0	0	0	0	0	0	0	0	0	0	0	0	0	0	0	0	0	0	0	0	0	0	0	0	0	0	0	0	0	0	0	0	0	0	0	0	0	0	0	0	0	0	0	0	0	0	0	0	0	0	0	0	0	0	0	0	0	0	0	0	0	0	0	0	0	0	0	0	0	0	0	0	0	0	0	0	0	0	0	0	0	0	0	0	0	0	0	0	0	0	0	0	0	0	0	0	0	0	0	0	0	0	0	0	0	0	0	1	0	0	0	0	0	0	0	0	0	0	0	0	0	0	0	0	0	0	0	0	0	0	0	0	0	0	0	0	0	0	0	0	0	0	0	0	0	0	0	0	0	0	0	0	0	0	0	0	0	0	0	0	0	0	0	0	0	0	0	0	0	0	0	0	0	0	0	0	0	0	0	0	0	0	0	0	0	0	0	0	0	0	0	0	0	0	0	0	0	0	0	0	0	0	0	0	0	0	0	0	0	0	0	0	0	0	0	0	0	0	0	0	0	0	0	0	0	0	0	0	0	0	0	0	0	0	0	0	0	0	0	0	0	0	0	0	0	0	0	0	0	0	0	0	0	0	0	0	0	0	0	0	0	0	0	0	0	0	0	0	0	0	0	1	0	0	0	0	0	0	0	0	0	0	0	0	0	0	0	0	0	0	0	0	0	0	0	0	0	0	0	0	0	0	0	0	0	0	0	0	0	0	0	0	0	0	0	0	0	0	0	0	0	0	0	0	0	0	0	0	0	0	0	0	0	0	0	0	0	0	0	0	0	0	0	0	0	0	0	0	0	0	0	0	0	0	0	0	0	0	0	0	0	0	0	0	0	0	0	0	0	0	0	0	0	0	0	0	0	0	0	0	0	0	0	0	0	0	0	0	0	0	0	0	0	0	0	0	0	0	0	0	0	0	0	0	0	0	0	0	0	0	0	0	0	0	0	0	0	0	0	0	0	0	0	0	0	0	0	0	0	0	0	0	0	0	0	0	0	0	0	0	0	0	0	0	0	0	0	0	0	0	0	0	0	0	0	1	0	0	0	0	0	0	0	0	0	0	0	0	0	0	0	0	0	0	0	0	0	0	0	0	0	0	0	0	0	0	0	0	0	0	0	0	0	0	0	0	0	0	0	0	0	0	0	0	0	0	0	0	0	0	0	0	0	0	0	0	0	0	0	0	0	0	0	0	0	0	0	0	0	0	0	0	0	0	0	0	0	0	0	0	0	0	0	0	0	0	0	0	0	0	0	0	0	0	0	1	0	0	0	0	0	0	0	0	0	0	0	0	0	0	0	0	0	0	0	0	0	0	0	0	0	0	0	0	0	0	0	0	0	0	0	0	0	0	0	0	0	0	0	0	0	0	0	0	0	0	0	0	0	0	0	0	0	0	0	0	0	0	0	0	0	0	0	0	0	0	0	0	0	0	0	0	0	0	0	0	0	0	0	0	0	0	0	0	0	0	0	0	0	0	0	0	0	0	0	0	0	0	0	0	0	0	0	0	0	0	0	0	0	0	0	0	0	0	0	0	0	0	0	0	0	0	0	0	0	0	0	0	0	0	0	0	0	0	0	0	0	0	0	0	0	0	0	0	0	0	0	0	0	0	0	0	0	0	0	0	0	0	0	0	0	0	0	0	0	0	0	0	0	0	0	0	0	0	0	0	0	0	0	0	0	0	0	0	0	0	0	0	0	0	0	0	0	0	0	0	0	0	0	0	0	0	0	0	0	0	0	0	0	0	0	0	0	0	0	0	0	0	0	0	0	0	0	1	0	0	0	0	0	0	0	0	0	0	0	0	0	0	0	0	0	0	0	0	0	0	0	0	0	0	0	0	0	0	0	0	0	0	0	0	0	0	0	0	0	0	0	0	0	1	0	0	0	0	0	0	0	0	0	0	0	0	0	0	0	0	0	0	0	0	0	0	0	0	0	0	0	0	0	0	0	0	0	0	0	0	0	0	0	0	0	0	0	0	0	0	0	0	0	0	0	0	0	0	0	0	0	1	0	0	0	0	0	0	0	0	0	0	0	0	0	0	0	0	0	0	0	0	0	0	0	0	0	0	0	0	0	0	0	0	0	0	0	0	0	0	0	0	0	0	0	0	0	0	0	0	0	0	0	0	0	1	0	0	0	0	0	0	0	0	0	0	0	0	0	0	0	0	0	0	0	0	0	0	0	0	0	0	0	0	0	0	0	0	0	0	0	0	0	0	0	0	0	0	0	0	0	0	0	0	0	0	0	0	0	0	0	0	0	0	0	0	0	0	0	0	0	0	0	0	0	0	0	0	0	0	0	0	0	0	0	0	0	0	0	0	0	0	0	0	0	0	0	0	0	0	0	0	0	0	0	0	0	0	0	0	0	0	0	0	0	0	0	0	0	0	1	0	0	0	0	0	0	0	0	0	0	0	0	0	0	0	0	0	0	0	0	0	0	0	0	0	0	0	0	0	0	0	0	0	0	0	0	0	0	0	0	0	0	0	0	0	0	0	0	0	0	0	0	0	0	0	0	0	0	0	0	0	0	0	0	0	0	0	0	0	0	0	0	0	0	0	0	0	0	0	0	0	0	0	0	0	0	0	0	0	0	0	0	0	0	0	0	0	0	0	0	0	0	0	0	0	0	1	0	0	0	0	0	0	0	0	0	0	0	0	0	0	0	0	0	0	0	1	0	0	0	0	0	0	0	0	0	0	0	0	0	0	0	0	0	0	0	0	0	0	0	0	0	0	0	0	0	0	0	0	0	0	0	0	0	0	0	0	0	0	0	0	0	0	0	0	0	0	0	0	1	0	0	0	0	0	0	0	0	0	0	0	0	0	0	0	0	0	0	0	0	0	0	0	0	0	0	0	0	0	0	0	0	0	0	0	0	0	0	0	0	0	0	0	0	0	0	0	0	0	0	0	0	0	0	0	0	0	0	0	0	0	0	0	0	0	0	0	0	0	0	0	0	0	0	0	0	0	0	0	0	0	0	0	0	0	0	0	0	0	0	0	0	1	0	0	0	0	1	0	0	0	0	0	0	0	0	0	0	0	0	0	0	0	0	0	0	0	0	0	0	0	0	0	0	0	0	0	1	0	0	0	0	0	0	0	0	0	0	0	0	0	0	0	0	0	0	0	0	0	0	0	0	0	0	0	0	0	0	0	0	0	0	0	0	0	0	0	0	0	0	0	0	0	0	0	0	0	0	0	0	0	0	0	0	0	0	0	0	0	0	0	0	0	0	0	0	0	0	0	0	0	0	0	0	0	0	0	0	0	0	0	0	0	0	0	0	0	0	0	0	0	0	0	0	0	0	0	0	0	0	0	0	0	0	0	0	0	0	0	0	0	0	0	0	0	0	0	0	0	0	0	0	0	0	0	0	0	0	0	1	0	0	0	0	0	0	0	0	0	0	0	0	0	0	0	0	0	0	0	0	0	0	0	0	0	0	0	0	0	0	0	0	0	0	0	0	0	0	0	0	0	0	0	0	0	0	0	0	0	0	0	0	0	0	0	0	0	0	0	0	0	0	0	0	0	0	0	0	0	0	0	0	0	0	0	0	0	0	0	0	0	0	0	0	0	0	0	0	0	0	0	0	0	0	0	0	0	0	0	0	0	0	0	0	0	0	0	0	0	0	0	0	0	0	0	0	0	0	0	0	0	0	0	0	0	0	0	0	0	0	0	0	0	0	0	0	0	0	0	0	0	0	0	0	0	0	0	0	0	0	0	0	0	0	0	0	0	0	0	0	0	0	0	0	0	0	0	0	0	0	0	0	0	0	0	0	0	0	0	0	0	0	0	0	0	0	0	0	0	0	0	0	0	0	0	0	0	0	0	0	0	0	0	0	0	0	0	0	0	0	0	0	0	0	0	0	0	0	0	0	0	0	0	0	0	0	0	0	0	0	0	0	0	0	0	0	0	0	0	0	0	0	0	0	0	0	0	0	0	0	0	0	0	0	0	0	0	0	0	0	0	0	0	0	0	0	0	0	0	0	0	0	0	0	0	0	0	0	0	0	0	0	0	0	0	0	0	0	0	0	0	0	0	0	0	0	0	0	0	0	0	0	0	0	0	0	0	0	0	0	0	0	0	0	0	0	0	0	0	0	0	0	0	0	0	0	0	0	0	0	0	0	0	0	0	0	0	0	0	0	0	0	0	0	0	0	0	0	0	0	0	0	0	0	0	0	0	0	0	0	0	0	0	1	0	0	0	0	0	0	0	0	0	0	0	0	0	0	0	0	0	0	0	0	0	0	0	0	0	0	0	0	0	0	0	0	0	0	0	0	0	0	0	0	0	0	0	0	0	0	0	0	0	0	0	0	0	0	0	0	0	0	0	0	0	0	0	0	0	0	0	0	0	0	0	0	0	0	0	0	0	0	0	0	0	0	0	0	0	0	0	0	0	0	0	0	0	0	0	0	0	0	0	0	0	0	0	0	0	0	0	0	0	0	0	0	0	0	0	0	0	0	0	0	0	0	0	0	0	0	0	0	0	0	0	0	0	0	0	0	0	0	0	0	0	0	0	0	0	0	0	0	0	0	0	0	1	0	0	0	0	0	0	0	0	0	0	0	0	0	0	0	0	0	0	0	0	0	0	0	0	0	0	0	0	0	0	0	0	0	0	0	0	0	0	0	0	0	0	0	0	0	0	0	0	0	2	0	0	0	0	0	0	0	0	0	0	0	0	0	0	0	0	0	0	0	0	0	0	0	0	0	0	0	0	0	0	0	0	0	0	0	0	0	0	0	0	0	0	0	0	0	0	0	0	0	0	0	0	0	0	0	0	0	0	0	0	0	0	0	0	0	0	0	1	0	0	0	0	0	0	0	0	0	0	0	0	0	0	0	0	0	0	0	0	0	0	0	0	0	0	0	0	0	0	0	0	0	0	0	0	0	0	0	0	0	0	0	0	0	0	0	0	0	0	0	0	0	0	0	0	0	0	0	0	0	0	0	0	0	0	0	0	0	2	0	0	0	0	0	0	0	0	0	0	0	0	0	0	0	0	0	0	0	0	0	1	0	0	0	0	1	0	0	0	0	0	0	0	0	0	0	0	0	0	0	0	0	0	0	0	0	0	0	0	0	0	0	0	0	0	0	0	0	0	0	0	0	0	0	0	0	0	0	0	0	0	0	0	0	0	0	0	0	0	0	0	0	0	0	0	0	0	0	0	0	0	0	0	1	0	0	0	0	0	0	0	0	0	0	0	0	0	0	0	0	0	0	0	0	0	0	0	0	0	0	0	0	0	0	0	0	0	0	0	0	0	0	0	0	0	0	0	0	0	0	0	0	0	1	0	1	0	0	0	0	0	0	0	0	0	0	0	0	0	0	0	0	0	0	0	0	0	0	0	0	0	0	0	0	0	0	0	0	0	0	0	0	0	0	0	0	0	0	0	0	0	0	0	0	0	0	0	0	0	0	0	0	0	0	0	0	0	0	0	0	0	0	0	0	0	0	0	0	0	0	0	0	0	0	0	0	0	0	0	0	0	0	0	0	0	0	0	0	0	0	0	0	0	0	0	0	0	0	0	0	0	0	0	0	0	0	0	0	0	0	0	0	0	0	0	0	0	0	0	0	0	0	0	0	0	0	0	0	0	0	0	0	0	0	0	0	0	0	0	0	0	0	0	0	0	0	0	0	0	0	0	0	0	0	0	0	0	0	0	0	0	0	0	0	0	0	0	0	0	0	0
N0.HOG0006282	0	0	0	0	2	0	0	0	0	0	0	0	0	0	0	0	0	0	0	0	0	1	0	0	0	0	0	0	0	0	0	0	0	0	0	0	0	0	0	0	0	0	0	0	0	0	0	1	0	0	0	1	0	0	0	0	0	0	0	0	0	0	0	0	1	0	0	1	0	0	0	0	0	0	0	0	0	0	0	0	0	0	0	0	0	0	0	0	0	0	0	0	0	0	1	0	0	0	0	0	0	0	0	1	0	0	0	0	0	0	0	0	0	0	0	0	0	0	0	0	0	0	0	0	1	0	0	0	0	0	0	0	0	0	0	0	0	0	0	0	0	0	0	0	0	0	0	0	0	0	0	0	0	0	0	0	0	0	0	0	0	0	0	0	0	0	0	0	0	0	0	0	0	0	0	0	0	0	0	0	0	0	0	0	0	0	0	0	1	0	0	0	0	0	0	0	0	0	0	0	0	0	0	0	0	0	1	0	0	2	0	0	0	0	1	0	1	0	0	0	0	0	0	0	0	0	0	0	0	0	0	0	0	0	0	0	0	0	0	0	0	0	0	0	1	0	0	0	0	0	1	0	0	0	0	1	0	0	0	0	0	0	0	0	0	0	0	0	0	0	0	0	0	0	0	0	0	0	0	0	0	0	0	0	0	0	0	0	0	0	0	0	0	0	0	0	0	0	0	0	0	0	0	0	0	0	0	0	0	0	1	0	0	0	0	0	0	0	0	0	0	0	0	0	0	0	0	0	0	0	0	1	0	0	0	0	0	0	0	0	0	0	0	0	0	0	0	0	0	0	0	0	0	0	0	0	0	0	0	0	0	0	0	0	0	0	0	0	0	0	0	0	0	0	0	0	0	0	0	0	0	0	0	0	0	0	0	1	0	0	0	0	0	0	0	0	0	0	0	0	0	0	0	0	0	0	0	0	0	0	0	0	0	0	0	0	0	0	0	0	0	0	0	0	0	0	0	0	0	0	0	0	0	0	1	0	0	0	0	0	0	0	0	0	0	0	0	0	0	0	0	0	0	0	0	0	0	0	0	0	0	0	0	0	0	1	0	0	0	0	0	0	0	0	0	0	0	0	0	0	0	0	0	0	0	0	0	0	0	0	0	0	0	0	0	0	0	0	0	0	0	0	0	0	0	0	0	1	0	0	0	0	0	0	0	0	0	0	0	0	0	1	0	0	0	0	0	0	0	0	0	0	0	0	0	0	0	0	0	0	0	1	0	0	0	0	0	0	0	0	0	0	0	0	0	0	0	0	0	0	0	0	0	0	2	0	0	0	0	0	0	0	0	0	0	0	0	0	1	0	0	0	0	0	0	0	0	0	0	0	0	0	0	0	0	0	0	0	0	0	0	0	0	0	0	0	0	0	0	0	0	0	0	0	0	0	0	0	0	0	0	0	1	0	0	0	0	0	0	0	0	0	0	0	0	0	0	0	0	0	0	0	0	0	0	0	0	0	0	0	0	0	0	0	0	0	0	0	0	0	0	0	0	0	0	0	0	0	0	0	0	0	0	0	0	0	0	0	0	0	0	0	0	0	0	0	0	0	0	0	0	0	0	0	0	0	0	0	1	1	0	0	0	0	0	0	0	0	0	0	0	0	0	0	0	0	0	0	0	1	0	0	0	0	0	0	0	0	0	0	0	0	0	0	0	0	0	0	1	0	0	0	0	0	0	0	0	0	0	0	0	0	0	0	0	0	0	0	0	0	0	0	0	0	0	0	0	0	0	0	0	0	0	0	1	0	0	0	0	0	0	0	0	0	0	0	0	0	0	0	0	0	0	0	0	0	0	0	0	0	0	0	0	0	0	0	1	0	0	0	0	0	0	1	0	0	0	0	0	0	0	0	0	0	0	0	0	0	0	0	0	0	1	0	0	0	1	0	0	0	0	0	1	0	0	0	0	0	0	0	0	0	0	1	0	0	0	0	0	0	1	0	0	0	0	0	0	0	0	0	0	0	0	0	0	0	0	0	0	0	0	0	0	0	0	0	0	0	0	0	0	0	0	0	0	0	0	0	0	0	0	0	0	0	0	0	0	0	0	0	0	0	0	0	0	0	0	0	0	0	0	0	0	0	0	0	0	0	0	0	0	0	0	0	0	0	0	0	0	0	0	0	0	0	0	0	0	0	0	0	0	0	0	0	0	0	0	0	0	0	0	0	0	0	0	0	0	0	0	0	0	0	0	0	0	0	0	0	1	0	0	0	0	0	2	0	0	0	0	0	0	0	0	0	0	0	0	0	0	0	0	0	0	0	0	0	1	0	0	0	0	0	0	0	0	0	0	0	0	0	0	0	0	0	0	0	0	0	0	0	0	0	0	0	0	0	0	0	0	0	0	0	0	0	0	0	0	0	0	0	0	0	0	0	0	0	0	0	0	0	0	0	0	0	0	0	0	0	0	0	0	0	0	0	0	0	0	0	0	0	0	0	0	0	0	0	0	0	0	0	0	0	0	0	0	0	0	0	0	0	0	0	0	0	0	0	0	0	0	0	0	0	0	1	0	0	0	0	0	0	0	0	0	0	0	0	0	0	0	0	0	1	0	0	0	0	0	0	0	0	0	0	0	1	1	0	0	0	0	0	0	0	0	0	0	0	0	0	0	0	0	0	0	0	0	0	0	0	0	1	0	0	0	0	0	0	0	0	0	0	0	0	0	0	0	0	0	0	0	0	0	1	0	0	0	0	0	0	0	0	0	0	0	0	0	0	1	0	0	0	0	0	0	0	0	0	0	0	0	0	0	0	0	0	0	0	0	0	0	0	0	0	0	0	0	0	0	0	0	0	0	0	0	0	1	0	0	0	0	1	0	0	0	0	1	0	0	1	0	0	0	0	0	0	0	0	0	0	0	0	0	0	0	0	0	0	0	0	0	0	0	0	0	0	0	0	1	0	0	0	0	0	0	0	0	0	0	0	0	0	0	0	0	0	0	0	0	0	0	0	0	0	0	0	0	0	0	0	0	1	0	0	0	0	0	0	0	0	0	0	0	0	0	0	0	0	0	0	0	0	0	0	1	0	0	0	1	0	0	0	0	1	0	0	0	0	0	0	0	0	0	0	0	0	0	0	0	0	0	0	0	0	0	0	0	0	0	0	0	0	0	0	0	0	0	1	0	0	0	0	0	0	0	0	0	0	0	0	0	0	0	0	1	0	0	0	0	0	0	0	0	0	0	0	0	0	0	0	0	1	0	0	0	0	0	1	0	0	0	0	0	0	1	0	0	0	0	0	0	0	0	0	0	0	0	0	0	0	0	0	0	0	0	0	0	0	0	0	0	0	0	0	0	0	0	0	0	0	0	0	0	0	0	0	0	0	0	0	0	0	0	0	0	0	0	0	0	0	0	0	0	0	0	0	0	0	0	0	0	0	0	0	0	0	0	0	0	0	0	0	0	0	0	0	0	0	0	0	0	0	0	0	0	0	0	0	0	0	0	0	0	0	0	0	0	0	0	0	1	0	0	0	0	0	0	0	1	0	0	0	1	0	0	0	0	0	0	0	0	0	0	0	0	1	0	0	0	0	0	0	1	0	0	0	0	0	0	0	0	0	0	0	0	0	0	0	0	0	0	0	0	0	0	0	0	0	0	0	0	0	0	0	0	0	0	0	0	0	0	0	0	0	0	0	0	0	1	0	0	0	0	1	0	0	0	0	0	0	0	1	0	0	0	0	0	0	0	0	0	0	0	0	0	0	0	0	0	0	0	0	0	0	0	0	0	0	0	0	0	0	0	0	0	0	0	0	0	0	0	1	0	0	0	0	0	0	0	0	0	0	0	0	0	0	0	0	0	0	0	0	2	0	0	0	0	0	0	0	0	0	0	0	0	0	0	0	0	0	0	0	0	0	0	0	0	0	0	0	0	0	0	0	0	0	0	0	0	0	0	0	0	0	0	0	0	0	0	0	0	0	0	0	0	0	0	0	0	0	0	0	0	0	0	0	0	0	0	0	0	0	0	0	0	0	0	0	0	0	0	0	0	0	0	0	0	0	0	0	0	0	0	0	0	0	0	0	0	0	0	0	0	0	0	0	0	0	0	0	0	0	0	0	0	0	0	0	0	0	0	0	0	0	0	0	0	0	0	0	0	0	0	1	0	0	0	0	0	0	0	0	0	0	0	0	0	0	0	0	0	0	0	0	0	0	0	0	0	0	0	0	0	0	0	0	0	0	0	0	0	0	0	0	0	0	0	1	0	0	0	0	0	0	0	0	0	0	0	0	0	0	1	0	0	0	0	0	0	0	0	1	0	0	0	0	0	0	0	0	0	0	2	0	0	0	0	0	0	0	0	0	0	0	0	0	0	0	0	0	0	0	0	1	0	0	0	0	0	0	0	0	0	0	0	0	0	0	0	0	0	0	0	0	0	0	0	0	0	0	0	0	0	0	0	0	0	0	0	0	0	0	0	0	0	0	0	0	0	0	0	0	0	0	0	0	0	1	0	0	0	0	0	0	0	0	0	0	0	0	0	0	0	0	0	0	0	0	0	0	0	0	0	0	0	1	0	0	0	0	0	0	0	0	0	0	0	0	0	0	0	1	0	0	0	0	0	0	0	0	0	0	0	0	0	0	0	1	0	0	0	0	0	0	0	0	0	1	0	0	0	0	0	0	0	0	0	0	0	0	0	0	0	0	0	0	0	0	0	0	0	0	0	0	0	0	0	0	0	0	0	1	0	0	0	0	0	0	0	0	0	0	1	0	0	0	0	1	0	0	0	0	0	0	0	0	0	0	0	0	0	0	0	0	0	0	0	0	0	0	0	0	0	0	0	0	0	0	0	0	0	0	0	0	0	0	0	0	0	0	0	0	0	0	0	1	0	0	0	0	0	0	0	0	0	0	0	1	0	0	0	0	0	0	0	0	0	0	0	0	0	0	0	0	0	0	0	0	0	0	0	0	0	0	0	0	0	0	0	0	0	1	0	0	0	0	0	0	1	0	0	0	0	0	0	0	0	0	0	0	0	0	0	0	0	0	0	0	0	0	0	0	0	0	0	0	0	0	0	0	0	0	0	0	0	0	0	0	0	0	0	0	0	0	0	0	0	0	0	0	0	0	0	0	0	0	0	0	0	0	0	0	0	0	0	0	0	0	0	0	0	0	1	1	0	0	0	0	0	0	0	0	0	0	0	0	0	0	0	0	0	0	0	0	0	0	0	0	0	0	0	0	0	0	0	0	0	0	0	0	0	0	0	0	0	0	0	0	0	0	0	0	0	0	0	0	0	0	0	0	0	0	0	0	0	0	0	0	0	0	0	0	0	0	0	0	0	0	0	0	0	0	0	0	0	0	0	0	1	0	0	0	0	0	0	0	0	0	1	0	0	0	0	0	0	0	0	0	0	0	0	0	0	0	0	0	0	0	0	0	0	0	0	0	0	0	0	0	1	0	0	2	0	0	0	0	0	0	0	1	1	0	0	0	0	0	0	0	0	0	0	0	0	1	0	0	0	0	0	0	0	0	0	0	0	0	1	0	0	0	0	0	2	0	0	0	0	1	0	0	0	0	0	0	0	0	0	0	0	0	0	0	0	0	0	0	0	0	0	0	0	0	0	1	0	0	0	0	0	0	0	0	0	0	0	0	0	0	0	0	0	0	0	0	0	0	0	0	0	0	0	0	0	0	0	0	0	0	0	0	0	0	0	0	0	0	1	0	0	0	0	0	0	0	0	0	0	0	0	1	0	0	0	0	0	0	0	0	0	0	0	0	0	0	0	0	0	0	0	0	0	0	0	0	0	0	0	0	0	0	0	0	0	0	0	0	0	0	0	0	0	0	0	0	0	0	0	0	0	0	0	0	0	0	0	0	0	0	0	0	0	0	0	0	0	0	0	0	0	0	0	0	0	0	0	0	0	0	0	0	0	0	0	1	0	0	0	0	1	0	0	0	0	0	0	0	0	0	0	0	0	0	0	0	1	0	0	0	0	0	0	0	0	0	0	0	0	0	0	0	0	0	0	0	0	0	0	0	0	0	0	0	0	0	0	0	0	0	0	0	0	0	0	0	0	0	0	0	0	0	0	0	0	0	0	0	0	0	0	0	0	0	0	0	0	0	0	0	0	0	0	0	0	0	0	0	0	0	0	0	0	0	0	0	0	1	0	0	0	0	0	0	0	0	0	0	0	0	0	0	0	0	0	0	0	0	0	0	0	0	0	0	0	0	0	0	0	0	0	0	0	0	0	0	0	0	0	0	0	0	0	0	0	0	0	0	0	0	0	0	0	0	0	0	0	0	0	0	0	0	0	0	0	0	0	0	0	0	0	0	0	0	0	0	0	0	0	0	0	0	0	0	0	0	0	0	0	0	0	0	0	0	0	0	0	0	0	0	0	0	0	0	0	0	0	0	0	0	0	0	0	0	0	0	0	0	0	0	0	0	0	0	0	0	0	0	0	0	0	0	0	1	0	0	0	0	0	0	0	0	0	0	0	0	0	0	1	0	0	0	0	0	0	0	0	0	0	0	0	0	0	0	0	0	0	0	1	0	0	0	0	0	0	0	2	0	0	0	0	0	0	0	0	0	0	0	0	0	0	0	0	0	0	0	0	0	0	0	1	0	0	0	0	0	0	0	0	0	0	0	0	0	0	0	0	1	0	0	0	0	0	0	1	0	0	0	0	0	0	0	1	0	0	0	0	1	0	0	0	0	0	0	0	0	0	0	0	0	1	0	0	0	0	0	0	0	0	0	0	0	1	0	0	0	0	0	0	0	0	0	0	0	0	0	0	0	0	0	0	0	0	0	0	0	0	1	1	0	0	0	0	1	0	0	0	0	0	0	0	1	0	0	0	0	0	0	0	0	0	0	0	0	0	0	0	0	1	0	0	0	0	0	1	0	0	0	0	0	0	0	0	0	0	0	0	0	0	0	0	0	0	0	0	0	0	0	0	0	0	0	0	0	0	0	0	0	0	0	0	0	0	0	0	0	0	0	0	0	0	0	0	0	0	0	0	0	0	0	0	0	0	0	0	0	0	0	0	0	0	0	0	0	0	0	0	0	0	0	0	0	0	0	0	0	0	0	0	0	0	0	0	0	0	0	0	0	0	0	0	0	0	0	0	0	0	0	0	0	0	0	0	0	0	0	0	0	0	0	0	0	0	0	0	0	0	0	0	0	1	0	0	0	0	0	0	0	0	0	0	0	0	0	0	0	0	0	0	0	0	0	0	0	0	0	0	0	0	0	0	0	0	0	0	0	0	0	0	0	0	0	0	0	0	0	0	0	0	0	0	0	0	0	0	0	0	0	1	0	0	0	0	0	0	0	0	0	0	0	0	0	0	0	0	0	0	0	0	0	0	0	0	0	0	0	0	0	0	0	0	0	0	0	0	0	0	0	0	0	0	1	0	0	0	0	0	0	0	0	0	0	0	0	0	0	0	0	0	0	0	0	0	0	0	0	0	0	0	0	1	0	0	0	0	0	0	0	0	0	0	0	0	0	0	0	0	0	0	0	0	0	0	0	0	0	0	0	1	0	0	0	0	0	1	0	0	0	0	0	0	0	0	0	0	0	0	0	0	0	0	0	0	0	0	0	0	0	0	0	0	0	0	0	0	0	0	0	0	0	0	0	0	0	0	0	0	0	0	0	0	0	0	0	0	0	0	0	0	0	0	0	0	1	0	0	0	0	0	0	0	0	0	0	0	0	0	0	0	0	0	0	1	0	0	0	0	0	0	0	0	0	0	0	0	0	0	0	0	0	0	0	0	0	0	0	0	0	0	0	0	0	0	0	0	0	0	0	0	0	0	0	0	0	0	0	0	0	0	0	0	0	0	0	0	0	1	1	0	1	0	0	0	0	0	0	0	0	0	0	0	0	0	0	0	0	0	0	0	0	0	0	0	0	0	0	0	0	0	0	0	0	0	0	0	0	0	0	0	0	0	0	0	0	0	0	0	0	0	0	0	0	0	0	0	0	0	0	0	0	0	0	0	0	0	0	0	0	0	0	0	0	0	0	0	0	0	0	0	0	0	0	0	0	0	0	0	0	0	0	0	1	0	0	0	0	0	0	0	0	0	0	0	0	0	0	0	0	0	0	0	0	0	0	0	0	0	0	0	0	0	0	0	0	0	0	0	0	0	0	0	0	0	0	0	0	0	0	0	0	0	0	0	0	0	0	0	0	0	0	0	0	0	0	1	0	0	0	1	0	0	0	0	0	0	1	0	0	0	0	0	0	0	0	0	0	0	0	0	0	0	1	0	0	0	0	1	0	0	0	0	0	0	0	0	0	0	1	0	0	0	0	0	0	0	0	0	0	0	0	0	0	0	0	0	0	0	0	0	0	0	0	0	0	0	0	0	0	1	0	0	0	0	0	0	0	0	0	0	0	0	0	0	0	1	0	0	0	0	0	0	0	0	0	0	0	0	0	0	0	0	0	0	0	0	0	0	0	0	0	0	0	0	0	1	0	0	0	0	0	1	0	0	0	0	0	0	0	0	0	0	0	0	0	0	0	0	0	0	0	1	0	0	0	0	0	0	0	0	1	0	0	0	0	1	0	0	0	1	0	0	0	0	0	0	0	0	0	0	1	0	0	0	0	0	0	0	0	0	0	0	0	0	0	0	0	0	0	1	0	0	0	0	0	0	0	0	0	0	0	0	1	0	0	0	0	0	0	0	0	0	0	0	0	0	0	0	0	0	0	0	0	0	0	0	0	0	0	0	0	0	0	0	0	0	0	0	0	0	0	0	0	0	0	0	0	0	0	0	0	0	0	0	0	0	0	0	0	0	0	0	0	0	0	0	0	0	0	0	0	0	0	0	0	0	0	0	2	0	0	0	0	0	0	0	0	0	0	0	0	0	0	0	0	0	0	0	0	0	0	0	0	0	0	0	0	0	0	0	0	0	0	0	0	0	0	0	0	0	0	0	0	0	0	0	0	0	0	0	0	0	0	0	0	0	0	0	0	0	1	0	0	0	0	0	0	0	0	0	0	0	0	0	0	0	0	0	0	0	0	0	0	0	0	0	0	0	0	0	0	0	0	0	1	0	0	0	0	1	0	0	0	0	0	0	0	0	0	0	0	0	0	0	0	3	0	1	0	0	0	0	0	0	0	0	0	0	0	1	0	1	0	0	0	0	0	0	0	0	0	0	1	0	0	0	0	0	0	0	0	0	1	0	0	0	0	0	0	0	0	0	0	0	0	0	0	0	0	1	0	0	0	0	1	0	0	0	0	1	0	0	0	0	0	0	0	0	0	0	0	0	0	0	0	0	0	0	0	0	0	0	0	0	0	0	0	0	0	0	0	0	0	0	0	0	0	0	0	0	0	0	0	0	0	0	0	0	0	0	0	0	0	0	0	0	0	0	0	0	0	0	0	0	0	0	0	0	0	0	1	0	0	0	0	0	0	0	0	0	0	0	0	0	0	0	0	0	0	0	0	0	0	0	0	0	0	0	0	0	0	0	0	0	0	0	0	0	0	0	0	0	0	0	0	1	1	0	0	0	0	0	0	0	0	0	0	0	0	0	0	0	0	0	0	0	0	0	0	0	0	0	0	0	0	0	0	0	0	0	0	0	0	0	0	0	0	0	0	0	0	0	0	1	0	0	0	0	0	0	0	1	0	0	0	0	0	0	0	0	0	0	0	1	0	0	0	0	0	0	0	0	0	0	0	0	0	0	0	0	0	0	0	0	0	0	0	0	0	0	0	0	0	0	0	0	0	0	0	0	0	0	0	0	0	0	0	0	0	0	0	0	0	0	0	0	0	0	0	0	0	0	0	0	0	0	0	0	0	0	0	0	0	0	0	0	0	0	0	0	0	0	0	0	1	0	0	0	0	1	0	0	0	0	0	0	0	0	0	0	0	0	0	0	0	0	0	0	0	0	0	0	0	0	0	0	0	0	0	0	0	0	1	0	0	0	0	0	0	0	0	0	0	0	0	0	0	0	0	0	0	0	0	0	0	0	1	0	0	0	0	0	0	1	0	0	0	0	0	0	0	0	0	0	1	0	0	0	0	0	0	0	0	0	0	0	0	0	1	0	0	0	0	0	0	0	0	0	0	0	0	0	0	0	0	0	0	0	0	0	0	0	0	0	0	0	0	0	0	0	0	0	0	1	0	2	0	1	0	0	0	0	0	0	0	0	0	0	0	0	0	0	0	0	0	0	0	0	0	1	0	0	0	0	0	0	0	0	0	0	0	0	0	0	0	0	0	0	0	0	0	0	0	0	0	2	1	0	0	0	0	0	0	0	0	0	0	0	0	0	0	0	0	0	1	0	0	0	0	0	0	0	0	1	0	0	0	0	0	0	0	0	0	0	0	0	0	0	0	0	0	1	0	0	0	0	0	0	0	0	0	0	0	0	0	0	0	0	0	0	0	0	0	0	0	0	1	0	0	0	0	0	0	0	0	0	0	0	0	0	0	0	0	0	0	0	0	0	0	0	0	0	0	0	0	0	0	1	1	0	0	0	0	0	0	0	0	0	0	0	0	0	0	0	0	0	0	0	0	0	0	0	0	0	0	0	0	0	0	0	0	0	0	0	0	0	0	0	0	0	0	0	0	0	0	0	0	0	0	0	0	0	0	0	0	0	0	0	0	0	0	0	0	0	0	0	0	0	0	0	0	0	0	0	0	0	0	0	1	0	0	0	0	0	0	0	0	0	0	0	0	0	0	0	0	0	0	0	0	0	0	0	1	0	0	0	0	0	0	0	0	0	0	0	0	0	0	0	0	0	0	0	0	0	0	0	0	0	0	0	0	0	0	0	0	0	0	0	0	0	0	0	1	0	0	0	0	0	0	0	0	0	0	0	0	0	0	0	0	0	0	0	0	0	0	0	0	0	0	0	0	0	0	0	0	0	0	0	0	0	0	0	0	0	0	0	0	0	0	0	0	0	0	0	0	0	0	0	0	0	0	0	0	0	0	0	0	0	0	0	0	1	0	0	0	0	0	0	0	0	0	1	0	0	0	0	0	0	0	0	0	0	0	0	0	0	0	0	0	0	0	0	0	0	0	0	0	0	0	0	1	0	0	0	0	0	0	0	0	0	0	0	0	0	0	0	0	0	0	1	0	0	0	0	0	0	0	0	0	0	0	0	0	0	0	0	0	0	0	0	0	0	0	0	0	0	0	0	0	0	0	0	0	0	0	0	0	0	0	0	0	0	0	0	0	0	0	0	0	1	0	0	0	0	0	0	0	0	0	0	0	0	0	0	1	0	0	0	0	0	0	0	0	0	0	0	0	0	0	0	0	0	0	0	0	0	0	0	0	0	0	0	0	0	0	0	0	0	0	0	0	0	0	0	0	0	0	0	2	0	0	0	0	0	0	0	0	1	0	0	0	0	0	0	0	0	0	0	1	0	0	0	0	0	0	0	0	0	0	0	0	0	0	0	0	2	0	0	0	0	0	0	0	0	0	0	0	0	0	0	0	0	0	0	0	0	0	0	0	0	0	0	0	0	0	0	0	0	0	0	0	0	0	1	0	0	0	0	0	0	0	0	0	0	0	0	0	0	0	0	0	0	0	0	0	0	0	0	0	0	0	0	1	0	0	0	0	0	0	0	0	0	0	0	0	0	0	0	0	0	0	0	0	0	0	0	0	0	0	0	0	0	0	0	1	0	0	0	0	0	0	0	0	2	0	0	1	0	0	0	0	0	0	0	0	0	0	0	0	0	1	0	0	0	0	0	0	0	0	0	0	0	0	0	0	0	0	0	0	0	1	0	0	0	0	0	0	0	1	0	0	1	1	0	0	0	0	0	0	0	0	0	0	0	0	0	0	0	0	0	0	0	0	0	0	0	1	0	0	0	0	0	0	0	0	0	0	0	2	0	0	0	0	0	0	0	0	0	1	0	1	0	0	0	0	0	0	0	0	0	0	0	0	0	0	0	0	0	0	0	0	0
N0.HOG0008034	0	0	0	0	0	0	0	0	0	0	0	1	0	0	0	2	0	3	0	0	0	0	0	0	0	0	0	0	0	0	0	1	1	0	0	0	0	0	1	1	0	1	0	0	0	1	2	0	0	0	0	0	0	0	4	0	1	0	0	2	0	0	0	0	1	0	0	2	0	0	0	0	0	0	0	0	0	0	1	0	1	0	1	1	0	1	0	0	0	0	1	0	0	0	2	0	0	1	0	1	1	0	1	1	0	0	0	2	0	0	0	0	0	0	1	0	0	1	0	0	0	0	0	1	0	1	1	0	0	0	1	0	0	0	0	0	0	0	0	0	0	1	1	0	0	0	1	1	0	1	0	1	1	0	0	0	0	0	0	0	0	0	0	0	0	1	0	0	0	0	0	0	0	0	0	0	2	0	1	0	0	0	0	0	0	0	0	0	0	0	0	0	0	1	1	0	0	0	0	1	0	1	0	0	0	0	0	0	2	0	2	0	0	0	0	1	0	0	0	0	0	0	0	2	0	0	0	0	1	0	0	0	1	0	0	0	0	0	0	1	0	0	0	0	0	0	0	0	0	0	0	0	0	0	0	0	0	0	0	0	0	0	2	0	0	1	0	1	0	1	0	0	1	0	0	1	0	0	0	1	1	1	0	2	0	0	0	0	0	1	0	0	1	1	1	0	0	0	0	0	0	0	3	0	0	0	0	0	0	1	0	0	0	0	0	0	0	0	2	0	0	3	0	0	0	0	0	0	1	0	0	0	0	0	0	1	0	0	0	0	0	0	1	0	0	1	0	1	1	1	0	1	0	0	0	0	1	0	0	1	0	0	0	1	0	0	0	0	0	0	0	1	0	0	0	0	0	0	0	1	0	0	0	0	0	0	1	1	0	0	0	0	0	1	0	0	0	0	0	0	0	0	1	1	0	0	0	0	0	1	0	0	0	0	0	0	0	0	0	0	0	0	0	0	0	0	0	0	0	0	0	1	0	0	0	0	0	0	0	0	0	0	0	0	0	0	1	0	0	0	1	0	0	0	0	2	1	0	0	1	0	1	0	0	0	0	1	0	0	1	0	0	0	0	0	0	0	0	3	0	0	1	0	0	0	0	0	0	0	1	0	0	0	0	0	0	1	1	0	0	0	1	0	1	1	1	0	0	0	0	2	0	0	0	0	1	1	0	0	1	0	0	0	0	0	1	0	0	0	0	0	0	0	1	1	0	1	0	0	0	0	0	0	1	2	1	0	1	0	0	0	0	0	0	0	0	0	0	0	0	0	0	0	2	0	0	1	0	0	0	0	0	0	1	0	0	0	1	2	0	0	1	0	2	0	1	0	0	0	0	0	1	0	0	1	1	0	0	0	0	0	1	1	1	0	1	1	0	1	0	0	0	0	0	0	0	1	0	1	0	0	0	0	0	1	0	0	1	0	1	0	0	0	1	0	0	0	0	0	0	0	1	0	0	0	0	0	0	0	0	0	0	2	1	0	0	0	0	0	0	0	0	0	0	0	1	0	0	0	0	0	0	0	0	2	0	0	0	0	0	2	1	0	0	0	0	0	0	0	0	0	2	1	0	0	0	0	0	0	0	0	0	0	1	0	1	0	0	1	0	0	0	0	0	0	0	0	0	0	0	0	0	0	0	0	1	0	0	1	0	1	0	0	0	1	0	0	0	2	0	0	0	0	0	0	0	0	1	0	0	0	0	1	0	1	0	0	0	0	0	0	0	0	0	0	1	2	1	0	0	0	0	1	0	2	0	0	2	1	0	0	0	0	2	0	1	0	0	0	0	0	0	0	1	0	0	0	0	0	1	0	1	0	0	1	1	0	0	0	0	0	0	0	2	0	1	1	1	1	0	0	0	0	0	1	1	0	0	0	0	0	1	0	0	0	1	0	0	0	0	2	0	0	0	1	0	0	0	0	0	0	0	0	0	0	0	0	0	0	0	0	1	3	0	0	0	0	1	0	0	0	0	0	0	0	1	0	0	0	0	0	0	0	1	0	0	0	3	0	1	0	0	0	0	0	2	0	0	0	0	0	1	0	0	0	0	1	0	0	0	0	0	0	0	0	0	0	0	0	0	0	0	0	1	1	0	1	1	1	0	0	0	0	1	0	1	0	0	0	0	1	0	0	2	0	0	0	2	0	0	0	0	1	0	0	0	0	0	1	0	1	0	0	0	0	1	0	0	0	0	0	0	0	1	0	1	0	0	1	0	0	0	0	0	0	0	1	0	1	0	0	0	0	0	4	1	0	0	0	0	0	0	3	0	1	0	0	0	1	0	3	0	0	0	0	0	0	0	0	0	0	1	0	0	0	0	0	0	0	0	1	0	0	0	0	0	0	0	2	0	0	0	0	1	1	0	0	0	0	0	0	0	0	1	0	0	1	0	0	2	0	0	0	0	0	0	0	1	0	0	1	1	0	0	0	0	0	0	0	0	0	2	1	0	0	0	1	1	1	0	0	0	0	0	0	0	0	1	0	0	0	0	0	0	0	0	0	0	0	1	1	0	3	0	0	0	0	0	1	1	0	0	0	0	0	0	0	0	1	0	0	1	0	0	0	0	0	0	0	0	0	0	0	0	0	0	0	0	0	0	0	0	0	1	0	0	0	2	0	0	0	0	1	1	1	0	1	0	0	3	0	1	1	0	1	0	1	0	1	0	0	1	0	0	1	0	1	0	0	1	0	1	1	0	0	0	0	0	1	0	1	1	0	1	0	1	0	1	1	0	0	1	0	1	0	0	0	1	1	0	0	0	0	0	0	1	0	1	0	0	0	1	0	0	0	0	0	0	1	2	0	0	0	0	0	0	0	0	0	1	0	1	0	0	0	0	0	0	1	0	0	0	1	0	0	0	0	0	0	2	0	0	0	0	1	0	1	0	0	0	0	0	1	1	0	1	1	0	0	0	0	1	0	0	0	1	0	1	0	0	1	0	0	0	0	0	0	0	0	1	1	0	0	0	0	0	0	1	0	0	0	0	0	0	0	0	1	0	1	1	0	0	0	0	0	0	0	0	0	1	0	0	1	0	0	0	0	0	1	0	0	0	0	1	0	0	0	0	0	0	1	1	0	0	0	1	0	0	0	0	0	0	0	0	0	0	0	0	0	0	0	0	2	0	0	0	1	0	0	1	0	0	1	1	0	0	0	2	0	2	0	0	0	0	0	0	2	0	3	0	3	0	1	0	0	0	0	0	0	2	0	0	0	0	0	1	0	0	0	1	0	0	0	0	0	0	0	0	0	0	0	0	1	0	0	0	0	0	1	1	0	0	0	1	1	0	0	0	0	0	0	0	1	0	0	1	0	0	1	1	0	0	0	0	1	0	1	0	1	0	0	0	0	0	0	0	0	0	0	3	0	1	0	0	0	1	0	0	0	0	0	0	0	0	0	0	1	0	0	0	0	1	1	0	1	0	0	0	0	0	0	0	0	0	0	0	0	0	1	1	0	1	0	1	0	0	0	0	1	0	1	3	0	0	3	0	0	0	0	0	0	0	0	0	0	1	0	0	0	0	0	0	0	1	0	0	0	0	1	1	0	1	0	1	0	0	0	1	0	0	0	0	0	1	0	0	0	1	1	0	2	1	0	0	0	0	0	0	0	0	0	0	0	1	0	0	0	0	0	0	0	0	0	0	1	1	0	3	0	0	0	0	0	0	1	1	0	0	0	1	0	0	1	0	1	0	1	0	0	0	0	0	0	0	1	0	0	0	0	0	0	0	0	0	0	1	1	0	0	0	0	0	0	0	3	0	1	0	0	0	0	0	0	0	0	0	1	0	0	0	1	0	1	0	0	0	0	0	0	0	0	0	0	0	0	0	0	0	0	0	2	1	0	0	1	0	1	0	0	0	0	0	0	0	0	0	0	0	0	0	0	0	0	0	0	1	0	0	0	0	0	0	0	0	0	0	0	2	0	0	1	6	1	0	1	0	0	0	0	0	1	0	0	0	0	2	0	0	1	0	0	0	1	0	0	0	0	0	0	0	0	0	0	0	0	0	2	0	1	0	0	0	0	0	0	1	0	0	0	0	0	0	1	0	1	0	0	0	0	0	0	0	0	0	0	1	0	0	0	0	0	0	0	0	0	0	1	0	0	0	1	0	0	0	0	3	0	1	0	0	0	0	0	4	0	0	0	0	0	0	0	1	0	0	0	0	0	2	0	0	0	0	0	0	0	0	0	0	0	1	1	0	1	0	0	1	0	0	0	0	0	2	0	0	0	1	1	0	0	0	0	0	0	0	0	0	1	0	0	1	0	0	0	0	0	1	0	0	2	0	1	0	0	0	0	0	0	0	1	0	2	0	0	0	0	1	0	1	0	0	0	0	1	0	0	0	0	0	1	0	0	0	1	1	1	0	0	0	0	0	0	0	0	0	0	1	0	0	0	2	0	0	0	0	1	0	0	0	1	1	0	0	0	0	0	0	1	0	0	0	1	0	0	1	0	0	0	0	0	1	0	1	0	0	0	0	1	0	0	0	1	1	0	1	0	0	2	0	0	0	0	0	2	2	0	0	1	0	0	0	0	0	0	0	0	0	0	0	1	0	1	0	0	1	2	1	0	0	1	0	0	0	0	0	0	2	0	0	0	0	0	0	0	0	0	0	0	0	0	0	1	3	0	0	0	0	0	0	0	0	0	0	0	0	0	0	0	0	0	0	1	0	0	0	0	0	0	0	0	0	0	0	0	0	0	0	0	0	1	0	0	3	1	0	1	3	0	0	1	0	1	1	0	0	0	0	0	1	0	1	0	0	0	0	1	1	1	0	0	1	2	0	0	0	0	0	0	0	1	0	0	0	0	0	1	0	0	0	3	0	0	0	2	1	0	0	1	0	0	0	0	0	0	0	1	0	0	0	0	0	1	0	0	1	1	1	0	0	0	0	0	0	0	0	0	1	0	1	0	0	0	1	0	0	0	0	0	0	2	0	0	1	0	1	0	0	0	2	0	1	0	0	0	0	0	2	1	0	0	1	0	0	0	0	1	0	0	0	0	0	0	0	0	0	1	0	0	1	1	0	0	0	1	1	1	1	0	0	0	0	0	1	0	0	1	0	0	0	0	0	0	1	1	0	0	0	0	2	0	0	0	1	1	0	0	1	0	0	0	0	2	1	1	0	1	0	1	0	0	0	0	0	0	0	0	0	0	0	0	0	0	0	0	0	1	0	0	1	3	0	0	0	3	1	0	0	0	0	0	1	0	0	0	0	0	0	0	0	0	0	1	0	0	0	0	0	1	0	0	0	0	1	1	0	0	1	0	2	0	0	0	3	0	0	0	0	1	1	1	0	0	0	0	0	0	1	0	0	0	0	0	0	0	0	0	0	0	0	0	1	0	0	0	0	1	1	0	0	1	0	1	0	0	1	1	0	0	1	0	0	0	0	1	0	0	1	0	0	0	1	3	1	0	2	0	1	0	0	0	0	0	0	2	4	1	0	0	0	1	1	0	0	0	0	0	1	0	0	0	1	0	0	0	1	1	1	0	2	2	0	0	2	0	0	0	1	0	0	0	0	0	1	0	1	0	0	0	0	0	0	1	0	1	1	1	0	0	0	0	0	0	1	2	0	2	0	0	0	0	0	0	0	2	0	0	0	0	0	2	0	0	0	0	4	0	0	0	1	0	1	1	0	0	1	0	1	0	0	2	0	0	0	0	0	0	0	1	0	0	0	0	0	0	0	0	0	0	0	0	0	0	0	1	0	0	4	0	1	1	0	0	0	0	0	0	0	0	0	0	0	1	2	0	0	0	0	1	1	0	0	0	1	1	0	1	0	2	0	0	0	0	0	0	0	0	0	4	0	0	0	0	0	0	0	0	0	1	0	0	0	0	0	0	0	1	1	0	0	0	0	0	1	1	1	0	1	1	2	1	2	0	1	1	0	0	0	1	0	0	1	1	1	0	1	0	0	0	1	1	0	0	2	1	0	0	0	0	0	0	0	0	0	0	0	1	0	0	0	0	0	0	0	0	0	0	0	1	1	0	0	1	0	0	0	1	1	1	0	1	0	0	1	0	0	1	0	0	0	1	0	1	0	0	0	0	0	0	0	0	0	0	0	0	0	1	0	1	0	0	0	0	0	1	0	0	0	0	1	0	0	0	1	0	1	0	0	1	0	0	0	0	0	0	0	0	1	0	1	1	0	0	0	0	1	0	1	0	0	0	0	0	0	1	0	0	0	0	0	0	1	0	0	1	0	0	1	1	0	0	0	0	0	1	0	0	0	0	0	0	0	2	0	0	0	0	0	0	0	0	0	1	0	0	0	2	0	0	1	1	1	0	0	1	2	0	0	0	0	0	0	0	1	0	0	0	1	0	0	0	0	0	0	0	0	0	0	2	0	0	1	1	0	1	0	0	0	1	0	0	0	0	0	0	0	0	1	0	0	1	0	0	0	0	0	0	0	0	0	0	0	0	1	1	0	0	0	1	0	0	0	0	0	1	2	0	1	0	0	0	6	0	0	0	2	1	0	0	1	0	0	1	0	0	1	0	0	0	0	0	1	0	0	1	0	2	0	1	0	0	1	0	0	0	0	1	0	0	1	1	0	0	0	1	0	0	0	1	0	0	0	2	0	0	0	1	0	0	0	0	0	0	0	1	1	0	0	0	0	0	0	0	0	0	0	1	0	1	0	2	0	0	0	0	0	0	0	0	0	0	1	0	1	0	0	0	1	0	1	0	0	0	0	0	0	0	0	1	1	1	0	0	0	0	1	0	1	0	0	0	0	0	1	0	0	1	0	0	1	0	0	0	2	0	0	3	1	0	0	0	2	0	0	1	0	1	1	0	1	0	0	0	0	3	0	0	1	0	1	0	0	1	1	0	0	0	0	0	1	1	1	1	0	0	0	0	0	0	0	1	0	0	1	1	0	1	0	0	0	0	0	0	0	0	0	0	0	0	0	0	1	0	0	1	1	0	0	1	0	0	0	0	0	1	0	0	2	0	0	0	0	0	0	0	0	1	4	0	0	0	1	1	1	0	0	2	0	0	2	0	0	0	0	0	0	1	0	0	1	1	0	0	0	0	0	0	0	0	0	3	0	0	1	1	0	0	0	2	0	0	0	0	1	0	0	0	0	0	0	0	0	1	0	0	0	0	0	1	0	0	0	1	0	0	0	0	1	0	0	0	0	0	0	1	0	0	0	1	0	0	1	0	1	0	0	0	0	0	0	0	0	0	0	0	2	0	0	0	0	0	0	0	0	0	0	0	0	1	1	0	0	0	0	1	0	0	2	1	0	0	3	2	0	0	0	0	0	0	0	0	2	0	1	0	0	0	0	1	0	0	2	1	0	0	0	0	0	0	0	0	1	0	0	2	0	0	0	0	0	0	0	0	0	0	0	0	0	0	1	0	0	0	3	0	0	0	0	0	0	0	0	0	3	1	0	1	1	1	0	0	0	1	0	1	0	0	0	1	2	0	0	1	0	1	0	0	0	0	2	0	0	1	1	0	0	0	0	0	0	0	0	0	2	0	1	0	0	1	0	0	0	1	0	0	0	0	1	0	0	0	2	0	1	0	0	0	0	0	0	0	0	0	1	0	1	0	3	0	0	0	1	0	0	0	1	1	1	2	0	0	0	0	0	0	1	1	1	0	0	0	0	0	0	1	0	0	0	0	0	0	2	0	0	1	0	1	0	0	0	0	1	1	0	0	0	0	0	0	0	1	0	1	2	0	1	0	0	0	2	0	2	0	0	0	0	0	1	1	0	0	0	1	0	0	0	0	0	1	0	1	1	1	0	2	1	0	0	0	1	0	0	3	0	0	0	0	0	0	0	0	0	1	0	1	0	0	0	1	1	0	0	0	1	0	1	0	0	0	1	0	1	1	0	0	0	0	1	0	0	0	1	0	0	0	0	0	0	1	0	0	0	0	0	0	0	0	0	0	0	0	0	0	1	0	0	0	0	0	1	1	0	0	0	1	0	0	0	0	0	0	1	0	0	0	1	1	0	0	0	0	1	1	0	0	0	0	0	0	0	0	0	1	0	0	0	0	0	1	0	0	0	3	1	2	0	0	0	0	0	0	0	0	0	0	1	0	0	0	0	0	0	0	0	0	2	0	0	1	1	1	1	0	0	0	0	0	0	0	1	0	0	0	0	1	1	1	0	0	5	0	0	0	1	0	1	1	0	0	0	0	0	0	2	1	0	2	0	0	1	1	0	0	4	0	0	0	0	0	0	0	0	1	0	0	0	0	0	2	0	0	2	0	0	0	0	2	0	0	0	0	1	1	0	0	1	0	0	0	1	0	0	0	1	0	0	1	0	0	1	0	0	0	0	0	1	0	1	1	2	0	2	2	0	0	0	0	1	4	0	0	0	0	0	0	0	0	0	0	0	0	0	2	0	0	0	0	0	1	0	0	0	1	0	0	0	0	2	0	0	1	0	0	0	0	0	0	0	0	0	1	0	1	0	0	0	0	0	0	0	2	3	1	0	0	0	0	0	0	0	0	0	1	1	0	1	0	0	1	3	3	0	0	0	0	0	0	0	0	0	1	0	0	1	0	0	0	1	2	1	0	0	2	1	0	0	1	0	2	0	0	0	0	0	0	0	1	0	0	0	0	1	2	0	2	0	0	0	0	1	0	0	2	0	1	0	0	0	0	0	0	1	0	0	0	1	1	0	1	0	0	0	0	0	1	2	0	0	1	0	0	0	0	1	0	0	1	2	0	0	3	0	0	0	0	1	0	2	2	0	0	0	0	2	0	0	1	0	0	1	2	0	1	0	0	0	1	0	0	1	0	0	1	0	0	0	0	0	0	0	1	1	1	0	0	1	1	0	0	0	0	0	0	0	0	0	1	1	0	0	0	1	0	0	0	0	2	0	0	0	0	1	0	1	0	1	0	0	0	0	0	0	0	0	0	0	0	0	1	0	0	1	0	0	0	0	0	0	0	0	0	0	0	0	0	0	1	1	0	0	0	0	1	1	1	0	2	0	0	0	0	2	0	0	0	1	0	0	0	0	1	0	0	0	1	0	0	0	0	0	0	2	0	0	0	1	0	0	0	0	0	0	0	0	0	0	0	2	1	0	1	0	0	0	1	0	1	0	0	0	0	0	1	0	0	0	0	1	0	1	0	0	1	0	0	0	0	0	0	0	0	0	0	0	0	0	0	0	0	1	2	0	0	0	0	0	0	0	1	0	2	1	0	1	0	0	0	0	0	0	0	1	0	0	0	5	1	0	0	0	2	0	0	0	0	2	1	0	0	0	0	1	0	0	1	0	0	1	0	0	0	2	0	0	0	1	0	0	0	1	0	1	0	0	0	0	0	0	0	1	1	0	0	0	0	0	0	0	0	0	0	1	3	0	1	0	1	1	0	1	0	1	0	0	0	0	0	2	0	0	0	0	0	0	0	0	0	1	0	2	0	0	0	0	0	0	0	0	0	0	1	1	1	0	0	0	0	1	0	0	1	0	0	0	0	0	1	0	0	0	0	0	0	1	0	1	0	0	1	0	0	0	0	0	1	0	0	1	0	1	0	0	0	1	1	0	0	0	1	1	0	0	1	0	1	0	0	0	1	0	1	2	1	1	0	0	0	0	0	0	0	0	1	2	0	0	1	0	0	0	0	0	0	0	0	1	1	0	0	0	0	0	0	1	0	0	0	0	1	0	0	0	2	0	0	0	1	2	0	0	0	0	0	0	0	0	0	3	2	0	0	0	0	0	0	0	0	1	0	0	0	0	1	0	0	2	0	0	0	2	0	0	0	0	0	1	0	0	0	0	0	1	0	1	0	0	0	0	2	0	1	0	0	1	0	0	1	0	1	1	1	0	0	1	0	0	1	0	0	0	0	0	1	0	1	0	0	1	0	0	0	0	0	1	0	1	0	0	0	0	0	0	0	0	0	0	0	0	0	0	0	0	0	0	0	0	0	0	1	2	2	0	0	0	1	0	0	0	1	0	0	0	0	3	0	0	0	0	0	0	1	1	0	0	0	1	0	0	1	0	0	0	0	1	0	0	0	0	0	0	0	0	0	0	0	0	1	0	0	1	0	0	1	0	0	0	1	2	0	0	0	1	0	0	0	0	1	0	0	0	1	0	0	2	1	0	1	0	0	0	0	0	2	0	0	0	1	0	0	0	2	0	1	0	0	1	0	1	0	0	1	0	0	0	0	0	1	0	0	0	0	0	0	1	0	0	0	0	0	0	0	0	1	0	1	0	0	0	0	0	0	0	1	1	1	0	0	0	0	0	0	0	0	0	0	0	0	0	0	0	0	1	0	0	0	0	0	1	0	0	0	1	0	1	0	0	0	1	0	1	0	1	0	0	0	1	1	0	0	0	0	1	0	1	0	0	2	0	0	0	0	0	0	2	0	1	0	0	0	0	0	0	3	1	0	2	0	0	1	0	0	0	0	0	0	2	1	0	0	0	3	1	0	0	2	1	1	0	1	0	1	0	0	0	1	0	0	0	0	0	1	0	0	0	0	1	0	0	0	0	1	0	0	0	1	0	0	0	0	0	1	1	0	1	0	0	0	0	0	2	1	0	0	0	0	0	0	0	0	0	0	0	0	0	0	1	0	0	0	0	0	1	0	0	0	1	1	0	0	0	0	0	1	0	0	0	0	0	0	2	0	0	0	0	0	0	1	0	1	0	0	0	1	0	0	0	1	0	0	0	0	0	0	0	0	1	1	0	0	1	0	0	0	0	0	0	1	0	2	0	1	0	0	0	0	0	0	0	0	1	0	1	0	0	0	0	0	0	0	0	1	0	0	0	0	0	0	0	0	1	0	2	0	0	0	0	0	0	0	0	0	0	0	0	0	0	0	1	1	0	0	2	0	0	0	0	0	1	0	0	0	0	0	2	1	0	0	0	0	0	1	0	1	0	0	0	0	0	0	0	0	0	0	0	0	0	0	1	1	0	0	0	1	0	0	0	0	0	0	0	0	2	0	1	0	0	0	0	0	0	0	0	0	0	0	0	0	0	0	1	0	0	0	1	0	0	0	2	0	0	0	0	2	2	0	5	2	3	2	0	0	0	2	0	0	0	0	1	0	1	0	1	0	0	0	0	0	0	0	0	0	0	0	0	0	2	0	0	0	0	0	0	0	1	0	0	0	0	1	0	1	0	0	0	1	0	1	0	1	2	0	1	3	1	0	1	4	0	0	1	0	0	1	0	0	0	3	0	1	1	1	0	1	0	0	1	0	0	1	0	0	0	0	0	1	0	0	0	2	1	0	0	1	0	0	0	0	0	1	0	0	0	1	0	0	0	0	0	3	0	1	0	0	0	2	0	0	0	0	1	0	0	0	1	0	0	0	0	0	0	0	0	0	0	0	0	0	2	0	0	1	0	0	0	0	0	0	0	0	1	0	0	0	0	0	0	0	0	1	0	2	1	0	0	0	0	1	0	0	0	2	0	1	0	0	0	0	0	1	0	0	0	0	0	1	0	0	2	0	0	0	1	0	0	0	0	1	1	1	0	0	0	0	3	0	3	0	0	0	1	0	1	0	0	0	0	0	1	1	1	0	0	0	0	0	2	1	0	0	0	0	0	1	0	0	1	0	2	1	0	0	0	0	0	0	0	1	0	0	0	0	0	0	0	3	2	1	0	1	0	1	1	1	1	1	0	0	0	0	0	0	0	0	2	0	0	0	0	0	0	1	0	0	1	0	1	1	0	0	1	0	0	0	1	0	0	0	0	0	1	0	0	0	1	0	0	0	0	0	0	0	0	0	0	0	1	0	0	0	0	0	0	2	0	0	0	0	0	0	0	0	1	2	0	1	1	0	0	0	0	0	0	0	1	0	0	1	0	0	0	0	0	0	0	0	0	0	1	0	1	2	0	0	0	1	0	0	0	1	0	0	0	0	0	1	0	0	0	2	1	0	2	0	0	1	0	1	0	0
N0.HOG0010198	2	2	0	0	3	0	2	2	2	0	0	3	2	2	0	1	2	0	0	3	0	0	1	1	0	1	1	1	1	1	0	2	4	1	0	0	1	1	2	5	0	2	1	0	3	0	0	3	3	0	1	3	3	1	5	5	0	0	2	1	1	0	4	1	1	0	1	3	1	0	0	1	3	0	5	5	1	0	0	1	1	0	1	1	0	7	0	0	2	1	3	1	1	1	1	1	0	1	2	2	0	0	2	8	7	2	5	1	4	2	3	0	5	2	1	1	1	0	2	11	1	0	2	1	0	0	0	2	0	2	2	1	0	0	1	1	3	3	1	1	0	0	2	4	2	2	0	3	0	3	1	3	4	3	1	1	0	0	3	0	0	1	0	1	2	1	1	0	0	0	4	0	3	2	4	1	5	1	0	0	0	2	0	1	3	3	1	1	0	2	3	2	0	6	0	1	1	1	3	0	1	0	2	0	0	3	0	0	2	2	2	2	2	1	0	4	0	2	1	0	0	1	2	1	4	0	1	1	0	0	0	0	1	1	1	4	1	2	1	0	0	2	2	1	0	1	0	0	0	0	4	0	2	2	2	1	3	0	0	0	0	0	1	1	0	0	2	1	1	10	1	1	0	2	0	3	3	0	0	1	1	4	2	0	0	1	1	0	5	1	1	0	1	1	1	0	2	1	1	1	1	0	2	1	1	2	1	0	1	0	0	0	1	1	2	1	4	1	3	0	5	3	3	1	4	3	4	1	0	3	4	4	3	0	0	1	1	1	0	0	2	1	2	1	0	2	4	0	0	0	0	2	1	2	3	1	6	0	1	1	1	2	0	0	5	0	1	2	2	0	8	4	0	0	1	0	1	1	0	1	0	0	6	0	0	0	0	1	1	1	1	1	0	0	0	0	0	0	2	2	1	2	5	1	5	2	3	3	0	1	3	1	1	1	0	0	4	1	0	2	4	9	3	2	3	0	1	2	0	0	2	0	3	2	3	1	4	1	2	0	2	1	0	2	0	1	0	1	0	1	7	0	1	3	2	1	1	0	0	0	0	1	0	1	2	7	3	0	1	0	0	1	0	5	1	0	3	2	3	1	1	3	1	6	0	3	2	0	0	2	1	2	4	1	1	0	1	13	1	0	5	7	2	9	0	3	4	2	4	3	2	4	1	0	1	9	1	1	0	0	2	2	1	2	1	3	2	2	4	2	3	2	0	3	1	6	0	0	1	2	1	1	3	3	1	2	0	0	0	1	1	3	1	0	2	1	3	0	0	1	0	1	2	1	4	0	0	2	2	0	0	0	0	0	2	1	0	2	4	1	2	1	1	6	0	1	0	1	0	1	2	0	0	1	1	2	8	3	0	0	0	3	0	0	1	4	1	1	0	0	1	0	1	2	0	2	3	2	2	1	3	1	0	3	3	1	0	2	0	0	2	4	4	1	1	3	4	2	2	0	4	2	3	2	2	0	3	0	2	2	2	2	4	0	4	1	5	0	0	7	4	3	0	2	0	2	1	2	2	1	2	2	6	2	2	0	3	1	1	0	1	0	3	1	1	2	3	2	0	2	2	1	3	2	2	0	1	5	0	0	0	4	0	1	1	1	2	4	3	0	2	0	0	2	0	1	2	1	0	0	1	0	0	0	1	3	0	1	1	1	2	5	1	0	3	1	0	0	1	5	4	0	0	3	2	2	1	0	7	1	0	3	0	1	1	4	2	0	1	1	0	0	0	7	1	2	1	7	0	1	2	2	1	7	6	1	2	1	0	4	2	2	1	4	3	2	1	0	4	2	1	1	1	0	1	3	3	1	0	3	4	3	2	1	1	4	1	5	2	1	1	1	5	4	2	0	3	0	3	2	2	3	0	5	0	1	1	1	3	0	1	2	1	1	3	0	0	7	1	0	1	2	0	1	2	2	0	1	3	3	1	0	0	4	0	3	0	1	0	0	0	2	1	0	3	1	2	0	0	0	0	0	3	1	1	1	0	1	4	3	2	0	0	3	2	0	2	6	0	3	4	0	0	1	2	0	1	2	0	0	1	2	1	1	0	0	1	0	2	0	1	2	1	1	0	0	1	3	0	0	2	4	1	0	1	1	0	0	2	2	0	0	1	1	0	3	2	3	1	1	2	2	1	1	2	2	0	10	3	2	0	0	5	4	4	3	8	1	5	0	1	0	1	0	1	0	2	1	3	0	1	2	1	0	1	3	0	0	2	0	2	2	1	1	4	0	1	0	2	0	2	0	0	0	1	0	0	3	1	0	3	0	1	4	0	1	1	1	4	2	0	0	3	2	0	0	2	4	2	0	1	3	2	0	0	0	0	3	1	1	2	1	1	1	1	2	0	0	4	2	1	3	4	0	0	0	0	1	2	0	2	5	1	3	3	1	0	1	0	1	0	2	1	0	1	1	0	4	1	2	0	1	3	2	0	0	1	2	1	3	5	1	2	1	3	3	1	6	0	6	3	3	1	0	3	3	5	4	0	2	8	0	1	0	1	1	4	0	1	1	3	1	3	1	2	2	3	1	2	0	2	1	6	0	1	3	2	2	0	3	0	1	2	4	5	1	4	0	0	0	1	2	0	0	5	0	1	0	1	0	0	3	1	3	2	3	0	4	1	0	2	0	1	1	3	5	0	1	0	6	1	3	0	3	3	1	3	4	1	0	0	1	5	1	1	0	0	1	3	3	2	1	1	0	1	0	0	0	6	0	1	2	3	2	4	0	3	3	0	3	2	1	2	4	4	2	1	2	0	1	1	0	3	5	2	0	0	1	0	0	0	1	1	1	1	0	2	1	1	3	1	0	0	2	2	2	3	0	1	3	4	7	2	2	3	0	2	2	0	2	2	0	3	1	1	0	6	5	3	2	2	5	0	5	2	1	0	1	1	4	2	6	2	2	2	4	4	0	1	4	1	6	1	1	2	1	0	4	2	1	4	2	1	0	0	1	3	0	1	0	0	0	2	1	0	2	1	4	0	3	2	1	0	2	4	0	9	0	0	1	1	1	0	3	7	3	1	0	2	0	8	1	1	2	2	0	6	3	3	0	4	1	2	2	0	3	5	0	1	1	0	3	1	0	2	0	0	0	4	0	1	2	0	1	3	2	6	1	1	2	0	0	0	1	4	1	1	4	0	4	0	1	3	5	3	0	2	3	0	3	3	0	1	3	0	1	4	1	0	0	5	2	0	3	0	0	4	0	1	3	1	0	2	1	3	3	0	1	0	1	2	0	3	2	2	1	0	0	0	0	0	0	3	0	1	0	0	0	1	3	0	3	0	0	1	2	0	3	1	0	0	1	6	0	0	7	0	4	1	1	0	1	2	1	0	0	0	5	0	0	3	1	2	2	3	2	0	0	1	0	1	1	2	0	1	1	2	2	3	3	0	3	2	1	1	2	2	0	1	1	0	0	1	3	9	6	3	0	0	3	1	1	3	0	0	0	5	0	1	0	0	0	0	0	1	0	2	0	2	1	4	4	1	1	0	0	5	2	3	1	3	4	2	2	0	4	1	3	0	2	3	2	0	1	2	0	4	1	0	0	3	0	3	0	0	0	0	1	5	7	0	2	1	1	1	2	0	0	1	2	3	0	0	2	1	2	2	0	2	1	1	3	0	1	3	1	1	2	0	3	8	3	1	1	1	8	1	0	0	2	0	1	4	3	0	0	2	6	0	3	0	0	2	0	1	5	3	2	6	1	0	0	1	2	1	5	0	0	0	2	1	1	5	0	1	0	1	2	0	0	4	3	1	1	4	0	5	1	5	1	1	2	0	3	4	2	1	2	5	1	3	3	1	4	3	2	4	2	3	1	1	0	0	3	4	0	8	1	8	0	0	1	2	2	4	3	1	1	0	0	1	0	2	0	0	0	0	6	2	0	2	1	1	1	2	0	6	0	0	1	0	1	1	4	0	2	0	9	2	3	1	14	2	0	0	0	1	0	3	0	2	2	1	0	2	1	1	2	0	0	0	2	0	2	1	2	0	1	3	0	0	0	1	3	0	4	1	1	2	0	0	0	1	0	2	0	2	1	0	0	0	2	2	1	0	0	0	0	1	0	0	0	2	1	2	1	2	0	3	2	2	4	0	0	0	1	2	4	1	3	0	0	4	1	0	0	2	1	0	0	1	3	2	0	0	1	0	1	3	1	1	0	3	1	5	4	2	1	0	1	0	3	3	0	1	1	0	0	0	3	1	0	1	0	2	0	5	0	0	2	1	2	1	1	0	2	4	1	0	2	1	7	1	2	2	1	2	1	0	2	1	3	1	2	1	1	0	1	1	3	4	1	1	4	6	1	0	0	7	2	0	0	1	2	2	0	1	0	1	2	1	0	4	1	0	1	3	1	3	0	1	2	1	4	3	2	5	2	1	0	3	2	1	1	0	2	1	1	2	2	1	0	1	2	0	1	4	0	0	1	0	6	6	4	1	0	0	1	3	0	1	0	0	2	3	1	0	3	4	2	2	1	3	3	1	6	3	1	5	2	4	1	1	0	2	2	0	0	1	1	0	0	1	0	0	4	1	1	2	1	2	2	2	1	5	0	3	8	0	2	1	2	1	3	4	0	1	0	0	2	0	1	1	0	3	3	2	2	2	0	2	3	0	0	2	0	2	0	0	2	1	6	1	2	3	2	0	4	0	2	1	3	1	1	2	1	1	6	4	1	1	4	6	1	2	5	0	1	2	0	1	2	0	0	2	2	4	0	3	0	1	0	4	6	1	2	1	0	3	1	1	1	0	0	3	0	1	5	0	3	2	0	6	1	0	2	1	0	3	2	1	0	1	0	4	0	3	4	0	0	0	0	2	4	0	5	0	0	1	1	0	1	4	8	0	0	0	0	2	2	4	0	0	0	1	0	1	3	0	2	7	0	1	1	1	1	2	1	0	1	3	1	2	3	0	2	0	0	0	5	1	1	1	1	0	2	2	4	1	2	3	3	0	1	8	0	1	2	5	2	1	3	2	1	2	1	0	0	0	3	0	5	5	1	1	5	0	4	3	1	10	2	0	0	0	0	0	6	0	1	2	1	1	1	0	5	1	1	0	0	1	0	2	2	3	0	0	0	3	1	1	2	1	2	8	4	1	2	1	2	0	0	3	1	1	1	1	4	0	2	2	0	0	1	2	0	0	1	3	0	1	1	0	6	2	2	2	0	1	5	2	1	5	4	2	3	0	1	0	1	2	0	1	1	2	0	3	0	3	2	4	0	2	1	0	3	4	1	0	3	1	1	0	2	0	0	1	1	1	1	0	0	2	0	0	0	0	6	3	0	1	4	0	0	3	0	0	3	5	2	0	0	0	3	1	3	0	0	1	0	0	1	0	0	5	4	3	0	3	2	1	0	1	0	1	0	0	1	1	1	3	12	0	1	1	1	7	3	2	6	0	0	3	0	5	1	0	6	0	2	1	3	1	0	0	4	2	1	0	3	5	0	0	7	4	0	4	0	2	0	2	8	1	0	3	1	0	0	0	0	2	2	2	4	1	2	0	1	0	0	1	1	0	0	0	0	11	0	4	5	5	3	5	4	2	2	2	0	0	0	6	1	1	2	0	0	1	0	0	0	0	0	1	0	2	2	0	1	3	0	2	0	1	3	7	8	5	1	3	0	0	1	2	10	0	4	1	0	5	2	2	2	1	2	5	3	3	1	0	2	0	2	3	1	1	4	1	0	0	1	1	3	0	0	0	1	4	0	3	2	3	4	1	3	5	4	0	0	2	2	0	2	1	2	0	3	1	1	5	0	1	3	2	4	2	0	0	0	1	2	0	0	0	0	3	3	0	7	2	0	1	0	3	3	1	2	0	2	0	2	1	0	7	2	4	2	1	3	0	2	4	0	3	0	0	3	0	0	2	0	1	4	1	0	0	0	3	0	4	5	1	0	1	6	2	3	1	2	1	2	1	0	1	0	0	1	0	1	0	3	1	1	0	1	1	4	5	7	0	0	1	0	0	0	3	1	1	1	4	1	0	3	4	0	0	1	2	3	2	0	0	0	1	0	7	4	1	3	1	1	2	0	0	0	2	3	2	0	3	2	0	1	9	2	4	3	1	3	3	3	3	3	0	0	0	1	2	2	0	0	1	1	5	1	0	5	0	1	0	1	2	4	1	4	1	3	1	4	2	1	4	3	3	2	0	2	1	2	1	0	2	2	1	0	1	0	0	2	2	0	1	0	2	5	3	13	2	0	0	7	0	0	4	0	1	0	0	2	0	2	1	0	1	0	1	2	1	0	0	4	2	6	1	1	0	2	4	2	2	2	1	1	0	1	0	0	1	0	0	1	2	0	1	3	2	3	5	0	4	3	1	2	1	4	0	2	0	2	1	0	2	4	1	0	7	5	0	4	1	3	0	3	3	9	0	1	2	0	2	5	4	2	0	0	1	0	0	0	2	0	2	0	4	0	0	0	0	0	0	1	0	1	6	2	3	1	0	1	3	0	0	2	1	2	0	2	1	0	2	0	0	0	1	2	3	3	1	1	2	2	1	8	0	1	0	4	0	2	3	1	1	3	2	2	1	0	1	0	1	6	0	1	0	3	0	2	2	0	1	3	0	0	2	9	2	2	0	0	1	2	2	0	1	1	0	0	1	3	0	1	0	2	1	7	0	0	6	0	0	1	0	4	2	0	7	2	3	3	3	0	1	2	0	1	0	0	2	4	8	6	0	3	0	3	3	0	0	2	0	3	0	0	1	0	7	0	3	1	1	2	4	2	0	0	0	0	6	0	3	0	1	2	1	2	3	4	3	1	4	0	1	1	6	0	4	6	0	0	5	2	1	2	1	5	0	2	2	0	3	2	4	1	0	0	0	1	3	2	0	0	1	0	2	1	0	2	5	0	1	0	2	3	1	0	0	0	0	0	0	2	2	0	1	0	0	1	1	1	6	0	2	0	2	0	4	0	0	3	3	2	1	1	0	0	2	1	3	0	0	2	0	3	1	0	1	2	1	1	1	1	5	1	1	1	1	4	3	1	3	2	3	6	1	2	0	2	1	1	0	4	1	3	4	0	0	1	3	2	2	0	0	0	0	1	0	3	1	1	0	7	3	0	1	1	6	2	0	2	0	6	1	4	5	2	1	3	2	1	0	1	2	3	1	3	3	0	2	3	2	1	2	2	0	0	4	1	0	0	0	0	0	0	3	1	0	3	3	4	1	2	3	1	5	3	0	2	3	0	0	3	2	1	0	3	1	0	0	0	2	2	0	0	4	7	1	7	3	4	1	1	1	0	0	2	0	1	0	1	0	2	0	4	0	2	2	0	1	3	2	1	0	0	2	6	0	4	1	0	2	1	1	5	4	8	1	0	4	1	1	0	0	3	3	1	2	1	2	0	1	0	0	0	9	0	1	1	1	1	1	2	0	1	2	1	0	3	0	0	2	0	10	1	0	0	1	0	6	2	1	0	1	1	1	4	0	0	0	0	0	0	2	0	2	3	4	0	1	6	1	2	1	4	2	1	1	2	1	0	3	2	1	2	3	2	1	3	1	0	1	2	1	9	1	1	0	2	1	3	0	1	1	4	1	0	2	2	4	5	2	4	2	3	0	0	2	2	0	0	0	1	1	0	0	6	0	3	2	2	1	0	1	1	2	3	0	2	0	0	3	0	0	1	1	2	0	4	1	2	4	0	1	2	1	1	1	2	1	1	1	0	1	0	1	5	2	0	5	0	5	0	3	1	1	2	3	0	0	5	0	3	0	3	6	2	0	0	0	0	0	0	2	3	2	2	0	0	2	0	4	0	2	2	4	3	3	1	0	2	0	3	6	2	2	0	0	4	3	0	1	0	0	3	0	2	1	0	0	0	3	0	1	3	0	0	0	1	2	8	2	0	2	4	1	4	2	3	0	1	2	1	5	0	0	1	0	2	1	2	4	2	8	0	10	2	0	1	0	0	1	0	1	5	1	4	2	2	0	1	1	1	3	8	0	1	1	0	6	1	2	1	3	2	1	0	0	4	4	3	0	1	3	2	0	2	7	0	2	3	1	1	0	1	1	1	5	1	1	0	0	0	3	1	1	2	0	2	0	0	3	2	2	0	3	0	2	1	0	1	0	0	9	0	1	8	5	1	0	2	1	2	0	0	1	2	2	0	0	1	0	2	1	6	1	0	4	2	0	3	0	1	1	2	7	2	2	2	0	1	1	2	3	0	2	3	4	0	2	1	2	1	6	5	1	0	1	5	1	1	2	2	1	2	1	4	0	1	5	1	1	0	0	1	1	1	2	4	2	13	4	2	2	1	2	0	0	3	0	5	0	0	1	2	1	2	3	0	2	2	0	2	2	2	4	2	0	2	6	0	0	2	1	2	0	0	11	1	0	3	6	4	0	5	1	1	3	1	0	0	1	3	2	0	2	2	4	1	1	5	1	1	2	0	2	2	0	1	5	1	1	0	2	1	3	2	3	2	0	2	1	2	2	0	1	2	1	1	2	5	2	0	5	0	0	3	1	0	3	1	3	2	6	0	0	1	0	0	0	3	5	2	4	0	0	5	0	1	0	2	1	1	1	2	0	3	1	7	5	2	0	2	1	0	1	5	2	1	6	0	1	0	1	0	0	1	0	2	0	2	0	6	2	0	3	2	0	0	1	1	7	0	2	0	7	2	0	0	4	1	0	2	1	0	0	1	1	0	0	0	3	0	3	1	1	3	1	1	1	1	2	3	0	0	0	4	2	0	3	0	3	0	4	1	1	0	5	0	1	1	1	0	4	0	0	0	1	2	0	3	2	0	1	4	2	0	9	0	3	0	2	1	0	0	3	0	1	2	1	0	2	4	4	0	2	0	1	0	3	0	1	0	1	0	1	0	0	5	0	1	2	13	0	0	2	5	5	1	1	1	2	1	0	2	1	4	3	1	1	1	0	1	1	2	1	2	5	3	3	1	0	1	4	1	1	0	0	2	1	3	1	0	1	1	0	2	0	0	0	2	0	0	0	0	0	0	0	0	1	2	1	2	1	0	0	0	2	0	0	4	2	4	1	0	4	2	1	2	2	0	1	2	2	1	1	1	1	1	0	0	1	1	0	2	9	3	4	0	2	3	1	0	3	1	0	1	0	1	1	1	0	1	3	3	2	2	0	6	0	0	0	0	3	0	4	0	4	3	3	1	0	1	4	0	1	0	1	0	0	0	5	1	0	3	3	5	0	2	0	0	0	2	3	3	1	5	1	3	4	2	1	1	3	2	1	0	6	2	2	3	0	0	0	2	1	1	1	1	3	1	0	3	7	1	1	1	0	0	3	0	2	0	2	2	0	0	0	4	0	1	2	0	0	2	7	0	3	0	1	2	1	0	1	0	1	0	1	2	0	0	5	0	0	0	0	1	2	2	1	2	1	0	2	1	1	2	1	2	0	1	2	0	1	2	3	2	3	1	1	2	2	4	0	0	5	0	0	2	1	0	0	0	4	0	0	1	0	1	1	1	2	3	2	2	2	7	1	0	4	2	3	0	1	0	0	1	7	2	0	0	2	0	0	4	11	4	0	0	2	1	0	0	3	0	0	2	1	0	4	1	0	0	0	0	0	0	3	1	0	3	0	1	4	2	1	3	0	6	0	5	2	0	4	2	9	0	5	0	4	4	0	5	0	1	0	0	5	0	0	14	0	2	1	2	0	2	1	4	0	2	0	0	4	3	4	0	7	1	0	3	2	3	5	1	1	1	1	6	5	3	2	1	0	1	4	0	2	1	1	1	0	1	1	0	0	4	1	0	1	2	2	3	0	1	5	0	2	2	3	1	1	0	0	1	0	2	1	0	1	0	1	0	2	0	2	0	1	0	4	4	0	1	0	2	4	1	0	3	1	2	0	2	1	4	0	0	6	7	4	3	6	1	5	3	0	2	3	0	0	1	3	1	3	0	3	4	1	0	1	2	3	2	1	3	0	1	3	1	1	2	2	0	3	0	3	3	2	1	1	1	1	0	1	1	3	3	7	3	0	2	3	1	2	1	0	1	2	5	5	0	4	0	0	1	0	2	1	2	0	2	0	2	0	1	0	2	2	1	0	0	2	0	4	0	7	0	1	0	1	2	2	4	1	1	0	3	0	0	0	0	1	1	0	0	1	2	1	0	1	2	2	3	1	4	0	6	1	0	0	0	7	1	1	1	1	1	0	0	2	0	1	1	5	1	1	2	0	1	1	0	0	0	2	4	0	0	0	5	1	3	5	1	4	3	1	0	1	0	1	5	2	1	0	2	1	1	1	0	0	0	2	4	1	4	0	2	2	3	1	1	6	1	3	1	3	0	4	0	0	1	2	0	0	1	0	0	0	0	0	2	0	1	2	0	3	5	2	1	0	3	1	4	1	0	0	0	3	0	3	4	2	0	1	1	4	0	1	0	0	2	4	4	5	6	3	1	1	0	1	1	0	0	1	2	3	0	1	1	0	2	3	2	0	0	0	4	1	1	1	3	2	2	1	6	2	2	0	3	2	5	5	0	3	0	3	2	2	2	6	1	1	1	4	2	5	6	1	2	1	4	1	2	1	2	2	0	7	4	1	3	1	2	0	1	0	5	7	0	1	2	2	2	2	0	0	4	2	5	0	0	5	1	1	3	4	2	4	3	1	1	3	0	1	4	0	1	1	1	2	4	1	1	1	0	1	0	0	0	1	2	1	3	1	2	0	0	4	0	1	3	0	3	4	4	2	0	7	4	1	1	3	2	0	2	2	5	4	3	3	2	0	0	0	0	0	1	2	1	0	1	4	0	2	0	0	2	2	1	1	1	1	2	0	3	1	0	2	1	1	2	0	1	0	0	1	1	2	0	0	0	3	0	4	0	1	1	2	0	0	0	3	1	1	2	0	0	0	2	0	0	1	1	0	0	2	0	3	2	0	2	0	1	1	0	0	0	1	0	0	3	7	0	2	1	5	0	0	0	1	4	0	1	2	1	11	0	1	3	4	4	0	0	0	2	0	1	1	0	2	1	3	0	0	1	0	0	2	0	0	0	2	0	1	9	5	1	1	2	1	1	3	3	0	3	2	4	7	4	5	4	2	1	6	0	4	2	1	1	3	0	6	3	1	3	8	2	1	2	1	0	0	1	2	0	0	2	0	7	0	0	1	0	1	4	1	1	1	3	4	0	1	1	0	2	1	4	3	0	1	0	3	3	2	1	0	7	2	0	1	5	0	0	0	1	4	0	0	0	2	0	2	1	3	0	2	2	1	2	4	2	0	4	0	0	1	0	0	2	0	3	4	1	11	0	4	0	1	1	2	1	2	0	1	0	0	0	5	1	1	0	1	9	0	0	2	0	2	2	1	0	3	1	0	2	2	0	1	6	3	5	2	3	1	1	0	2	0	1	4	0	0	0	4	1	1	3	1	0	0	0	1	0	1	0	2	3	3	0	0	1	1	1	1	2	3	4	1	1	0	5	1	1	3	0	1	0	4	1	0	2	1	8	0	5	5	2	0	1	6	1	1	2	0	0	0	0	4	2	3	1	1	4	0	2	2	0	0	2	3	1	4	0	0	1	0	2	3	2	6	0	2	2	0	1	3	2	3	3	7	1	1	0	4	2	0	2	0	1	0	4	0	4	1	0	2	0	1	0	1	0	0	2	4	0	0	1	1	2	0	0	0	0	2	0	3	0	3	2	1	2	1	5	1	1	2	1	0	1	0	3	0	0	5	0	1	6	1	3	0	0	4	4	1	0	2	0	2	1	4	0	0	2	4	3	0	2	1	3	3	3	2	0	3	1	1	1	1	1	2	0	3	3	0	0	2	1	2	11	0	0	3	1	2	1	4	1	3	1	0	1	0	2	0	1	0	1	8	1	1	0	1	0	1	0	0	0	3	1	1	0	0	0	0	0	4	2	6	0	2	1	1	0	2	1	1	2	3	2	0	4	0	0	6	0	1	1	0	1	2
N0.HOG0001441	0	0	0	0	0	1	0	0	0	1	0	0	0	0	0	0	0	1	0	0	0	0	1	0	0	0	0	1	0	1	0	0	0	0	0	0	0	1	0	0	0	0	0	0	0	0	0	0	0	0	2	1	0	1	0	0	0	0	2	0	0	0	0	0	2	0	1	1	0	0	1	0	1	0	2	0	1	0	0	0	1	1	0	0	0	1	0	0	0	0	1	0	0	0	0	0	0	0	0	0	1	0	0	1	0	0	0	1	0	0	0	0	0	0	0	0	0	1	0	0	0	0	0	0	0	2	0	1	1	0	0	0	0	0	1	0	0	0	0	1	0	1	0	0	1	0	0	0	1	0	0	0	2	0	0	0	0	0	0	0	1	0	0	0	0	2	1	0	0	2	0	0	0	0	2	0	3	0	0	0	1	0	1	1	0	0	0	1	1	0	1	1	0	1	1	0	0	1	1	0	0	0	1	0	1	0	0	0	0	0	0	0	1	0	0	0	0	0	0	0	0	0	0	0	1	0	0	0	0	1	0	0	1	0	0	0	0	0	0	0	0	0	1	0	0	0	0	0	0	0	0	0	0	0	0	0	0	0	0	0	0	0	2	0	1	1	2	0	0	0	0	0	0	0	0	0	0	0	0	0	0	0	0	0	0	0	0	0	0	0	0	0	0	0	0	1	0	0	1	0	1	0	4	1	0	0	0	0	0	0	0	0	0	0	0	0	0	0	0	1	1	1	0	0	1	1	0	0	0	0	0	1	0	0	0	0	0	0	0	0	2	0	0	0	1	0	1	0	0	0	0	0	0	0	0	0	0	0	0	0	0	1	0	0	2	0	0	1	0	0	1	0	0	0	0	0	0	0	0	0	1	0	1	0	2	1	0	0	0	0	0	0	1	0	0	1	0	0	0	0	0	0	0	0	0	1	0	1	0	0	0	0	0	0	0	0	0	0	0	0	0	4	0	1	0	0	0	0	0	0	0	0	0	2	0	0	0	0	0	1	0	0	0	0	0	0	0	0	0	0	0	0	3	3	0	1	1	0	1	0	0	0	0	1	1	1	0	0	1	0	0	0	0	3	0	0	0	0	0	0	0	2	0	1	0	0	0	1	0	1	1	0	0	1	0	1	0	6	0	0	0	0	0	1	1	0	1	0	0	0	2	0	0	0	0	0	0	0	0	0	0	0	0	0	0	0	3	1	1	0	0	0	1	1	0	0	0	0	1	1	0	0	0	0	0	0	0	0	0	0	0	0	0	0	0	0	0	0	0	0	0	0	0	0	0	0	0	0	0	0	0	1	0	1	0	0	0	1	1	0	0	0	0	0	0	1	1	0	0	0	1	1	0	0	1	0	1	0	0	0	0	1	0	1	0	1	0	0	0	0	0	0	0	0	0	0	0	2	3	0	0	0	0	1	0	0	1	1	0	0	0	0	0	0	0	1	0	1	0	0	1	0	0	0	1	0	0	0	0	1	1	0	0	0	1	0	2	2	0	0	0	1	1	1	0	0	0	0	0	0	0	0	0	0	1	0	0	0	0	0	1	0	0	0	1	0	0	1	0	1	0	0	0	0	0	0	1	0	1	0	0	0	0	0	0	0	0	1	0	0	0	0	0	0	0	0	0	0	0	0	0	1	0	1	0	0	1	0	0	0	0	0	1	0	0	0	0	1	0	0	0	1	0	0	0	0	0	0	0	0	0	3	0	0	0	0	0	0	0	0	0	0	1	1	1	0	0	1	0	0	0	0	0	0	2	0	0	0	0	1	0	0	0	0	0	0	2	0	1	0	0	0	0	0	0	0	0	0	1	2	0	0	0	0	1	1	0	1	1	0	0	0	0	0	0	0	1	0	1	0	0	1	0	0	1	0	0	0	0	0	0	0	0	0	0	0	0	0	0	0	1	0	0	0	0	0	0	0	0	0	0	0	1	0	0	0	0	0	0	0	0	1	0	0	0	0	0	0	0	1	0	0	1	0	0	0	0	0	0	1	0	0	0	0	0	0	0	3	0	0	1	0	0	1	0	0	0	0	0	0	0	1	1	0	0	0	0	0	1	0	0	0	0	0	0	0	1	0	0	1	0	0	1	0	1	0	0	0	0	0	0	0	0	0	0	0	0	0	1	1	0	0	0	0	0	1	2	1	0	0	0	0	0	0	0	2	0	0	0	0	0	0	0	0	0	1	1	0	0	0	0	1	0	1	0	2	1	0	1	0	0	0	0	0	0	0	0	0	1	0	0	0	1	1	3	0	0	0	0	0	0	0	0	0	0	0	0	0	0	0	0	0	0	0	0	1	0	0	0	1	0	0	0	0	0	0	2	0	2	0	0	0	0	0	0	0	0	1	3	0	2	1	0	0	0	0	0	0	0	0	0	0	0	0	0	0	1	0	0	0	0	0	0	0	0	0	1	0	0	0	0	0	0	0	0	0	0	0	0	0	0	0	0	0	0	1	1	0	0	0	0	0	0	1	0	1	0	0	0	0	0	0	1	0	0	0	1	2	0	0	1	0	1	0	1	0	0	0	0	0	1	0	1	0	0	0	0	2	0	0	0	0	0	0	0	0	5	0	0	1	1	0	0	0	2	1	0	2	1	0	0	0	0	1	0	0	0	1	1	0	1	0	2	0	0	1	0	0	0	1	0	0	0	0	1	0	0	0	0	0	0	0	0	0	0	0	2	1	1	0	0	0	1	0	2	1	1	0	1	2	0	2	0	0	0	0	0	2	0	0	0	0	1	1	0	0	0	0	1	0	0	0	0	0	0	2	1	0	0	0	0	0	0	0	0	0	0	0	0	0	0	0	0	1	0	0	0	1	0	0	2	1	0	0	0	0	0	0	0	0	0	0	0	0	0	1	0	2	0	1	0	2	0	0	0	0	2	0	0	0	0	0	1	0	0	0	2	0	1	3	1	1	0	0	0	0	0	0	0	0	0	0	1	0	0	0	0	0	2	0	0	0	0	0	0	1	0	0	0	0	1	0	2	1	0	0	1	0	0	0	0	0	0	0	0	1	0	0	0	0	1	2	2	1	1	0	1	1	0	0	0	0	0	1	0	0	0	0	0	0	0	1	0	0	0	0	0	0	0	0	0	0	0	0	0	1	0	0	0	1	2	1	1	0	1	1	1	1	0	2	0	0	1	0	0	0	0	0	0	1	0	0	0	0	0	0	1	0	1	0	2	0	0	0	0	0	0	1	0	0	0	0	0	1	0	1	0	0	0	0	0	0	0	0	0	2	0	0	0	0	0	0	1	0	0	0	0	0	0	0	0	0	0	1	0	1	0	0	0	0	0	0	0	0	0	0	0	0	1	0	0	0	0	1	0	0	1	1	0	0	1	0	0	0	0	0	0	1	0	1	0	0	0	0	0	1	1	1	0	0	0	1	0	0	0	0	2	0	0	0	0	0	0	2	1	0	0	1	0	1	0	0	0	0	1	0	1	0	0	0	1	0	0	0	0	0	0	0	0	1	1	0	0	0	0	0	1	0	1	0	0	1	0	0	0	0	0	0	0	0	0	0	0	0	0	0	0	1	0	0	1	0	0	0	0	0	0	0	0	2	0	0	0	1	0	0	0	2	1	0	0	0	0	0	0	0	0	0	0	1	1	0	0	0	0	0	1	0	1	0	0	0	0	1	0	0	1	0	2	2	0	3	0	0	0	0	0	1	0	0	0	0	2	0	0	0	0	0	0	0	0	0	0	0	0	0	1	0	0	1	1	0	0	0	0	0	0	0	0	0	0	0	0	0	7	0	0	2	0	0	0	0	0	0	0	0	0	1	2	0	1	0	0	0	0	0	1	1	0	0	2	0	0	1	0	0	0	0	1	0	0	1	0	0	1	0	0	0	2	0	0	0	1	0	0	0	0	1	0	0	0	2	0	0	0	0	0	0	0	0	0	0	0	0	0	0	0	1	0	1	0	1	0	4	0	0	1	0	0	0	1	1	0	1	1	0	0	0	0	0	0	0	1	0	0	0	1	0	0	2	0	0	0	0	0	0	1	1	1	0	0	0	0	0	0	1	0	0	0	4	0	0	3	0	0	0	1	0	0	0	1	4	0	0	0	0	0	2	0	0	0	0	0	0	0	0	2	0	0	0	0	1	0	0	1	0	4	0	0	0	0	0	2	0	1	0	0	0	0	0	1	0	0	0	1	1	0	0	0	0	0	0	0	0	0	0	0	0	0	0	0	0	1	0	1	0	1	0	0	0	0	1	1	0	1	0	0	0	0	0	0	1	2	0	2	1	2	0	0	0	0	0	0	1	0	0	0	0	0	0	1	1	0	2	0	0	0	1	3	1	0	0	0	0	0	0	3	0	1	0	1	1	0	0	0	0	0	0	2	0	0	2	0	0	0	0	1	0	2	0	0	0	0	0	0	0	0	0	0	0	0	0	0	0	0	0	0	1	0	0	0	0	0	0	0	0	1	0	0	0	0	0	0	0	1	0	0	0	1	1	0	0	0	0	0	0	0	0	0	0	0	1	0	0	4	0	0	0	0	0	0	0	0	0	0	0	0	0	1	0	1	0	0	0	2	0	0	3	0	0	0	0	0	0	0	0	0	0	0	2	0	0	0	0	2	2	0	0	0	0	0	0	0	0	0	0	0	0	0	0	0	0	0	0	0	0	0	2	0	0	0	0	0	0	1	0	1	0	1	1	0	2	1	1	0	0	0	0	0	0	0	0	1	0	0	0	0	0	3	0	1	0	0	0	0	2	0	0	0	1	0	1	0	0	0	0	1	0	0	1	0	1	0	0	0	0	2	0	0	1	0	0	0	0	0	0	1	0	0	0	0	0	0	0	0	0	2	0	4	0	0	0	0	3	0	0	0	0	0	0	0	0	0	0	1	0	0	0	0	0	0	0	0	0	0	0	0	0	0	1	0	0	0	1	0	0	0	1	0	1	0	0	1	0	0	1	0	0	1	0	0	0	0	3	0	2	1	0	0	0	1	1	0	0	0	0	0	3	0	0	1	1	0	0	0	0	0	0	0	0	0	0	0	3	0	0	0	0	0	0	0	0	0	0	0	0	0	0	0	1	0	0	0	0	0	1	0	2	1	0	0	1	1	0	0	0	0	0	0	0	0	0	0	0	1	2	0	1	0	0	1	0	0	3	0	0	0	0	0	0	0	0	0	0	0	0	0	0	0	0	0	0	0	1	0	0	0	0	0	1	1	1	0	1	0	0	0	0	0	1	0	0	0	1	0	0	0	0	0	0	0	0	0	0	0	0	0	0	0	0	0	0	0	0	0	0	0	0	0	0	0	1	1	0	0	0	1	0	2	0	0	1	2	1	0	0	0	2	0	1	1	1	0	0	1	0	0	0	0	0	1	0	0	0	0	0	0	0	0	0	3	0	0	2	0	0	0	0	0	1	1	0	3	1	0	0	0	0	0	0	0	1	0	0	2	3	1	2	1	0	0	1	1	3	0	0	1	0	0	0	0	5	0	0	0	0	0	0	0	0	0	1	0	0	0	0	0	0	0	1	0	0	0	0	0	0	0	0	1	0	1	0	0	0	0	0	0	0	0	0	0	0	1	0	1	0	0	0	3	0	1	0	0	0	1	0	0	1	1	0	0	0	3	0	0	0	0	1	1	0	0	0	0	1	0	2	0	2	2	0	0	0	0	0	1	0	1	0	0	0	0	0	1	0	0	0	0	0	0	1	0	0	0	0	0	0	0	0	0	1	0	0	0	0	2	0	0	0	0	0	0	1	0	0	0	0	1	0	0	0	2	1	0	0	0	0	1	0	0	0	2	1	0	0	0	0	0	1	0	0	1	0	0	0	0	0	0	0	1	0	0	0	0	0	0	0	0	2	0	0	0	0	2	0	0	0	0	0	1	0	0	3	0	1	0	0	0	1	0	0	0	0	0	0	0	0	2	2	1	1	0	0	0	0	0	1	0	1	1	0	0	0	0	0	0	4	0	2	0	0	0	0	0	0	0	2	0	0	1	1	0	0	0	0	1	0	0	0	0	0	0	0	1	0	0	0	0	0	0	0	0	0	0	1	0	2	0	0	0	0	0	0	0	0	1	0	0	0	0	0	0	0	0	0	1	0	1	0	0	0	0	0	0	2	0	1	0	1	1	0	0	0	0	0	1	0	1	0	0	0	0	0	0	0	0	0	0	0	0	1	0	1	0	2	0	0	0	0	0	0	0	1	1	0	0	1	0	0	0	0	0	0	1	0	0	0	0	0	0	1	0	0	3	0	0	0	0	0	1	0	0	2	0	0	0	0	1	0	1	2	1	0	0	1	0	0	0	1	0	2	0	1	0	1	0	1	0	0	0	0	0	0	0	2	0	0	0	1	0	0	0	0	0	0	2	1	0	1	0	0	1	1	0	1	0	0	0	0	0	0	0	1	0	0	0	1	0	0	0	0	0	0	0	1	0	0	0	0	1	0	1	0	1	0	0	0	0	0	0	0	0	0	1	1	0	0	0	0	0	0	0	0	0	0	0	0	0	0	0	0	6	0	1	0	1	0	0	1	0	0	0	2	1	0	1	0	0	1	0	1	0	0	0	0	0	0	0	0	2	0	0	0	0	1	0	0	1	0	0	0	1	0	0	0	1	0	0	0	0	1	0	0	1	0	0	0	1	0	0	1	0	0	0	1	0	0	1	0	1	0	0	1	4	0	0	0	0	0	1	1	0	1	0	0	0	0	1	1	0	1	0	0	0	0	0	0	0	0	0	0	0	1	0	0	0	0	0	1	0	0	0	0	0	2	0	1	0	0	1	0	0	0	2	0	2	0	0	0	0	1	0	0	0	0	0	2	0	0	1	0	1	3	2	0	4	1	0	1	0	0	0	0	0	0	1	2	1	2	0	0	0	0	0	1	0	0	0	0	0	0	0	1	0	0	0	0	0	0	0	1	1	0	0	0	0	0	1	0	0	0	0	0	0	1	1	3	0	1	0	0	0	2	1	0	0	0	0	0	1	0	0	0	1	1	0	1	0	0	0	0	0	0	0	0	0	1	0	1	0	0	0	0	0	0	0	0	0	2	0	0	0	0	0	0	0	1	0	0	1	4	0	0	0	0	1	0	0	1	0	0	0	0	1	0	0	1	0	0	0	0	0	1	0	1	0	0	0	0	0	0	1	0	0	0	0	0	0	0	0	1	0	0	0	0	1	0	0	0	0	0	0	1	0	0	0	0	0	0	0	0	0	0	0	0	0	0	0	0	0	0	0	1	0	0	0	0	0	0	0	0	1	0	0	0	1	0	0	0	1	0	1	3	0	0	0	0	0	1	1	0	1	0	1	0	1	0	0	0	0	0	0	0	0	1	0	1	0	2	1	1	0	0	0	1	0	0	0	0	0	1	0	0	1	0	0	0	0	0	0	0	0	0	0	0	0	0	0	0	2	0	0	0	0	0	0	0	1	0	0	0	0	0	0	0	0	0	3	0	0	1	0	0	0	0	2	0	0	2	0	1	0	0	0	0	0	0	0	0	1	1	0	0	0	1	0	1	2	0	0	0	0	1	0	0	1	0	0	3	0	0	0	2	0	1	0	1	0	0	0	1	0	0	0	0	0	0	0	0	0	0	0	0	2	0	0	0	0	0	0	0	1	0	0	0	1	0	1	4	0	0	0	1	0	2	0	0	0	0	1	0	0	0	0	0	4	0	0	1	0	0	1	0	0	1	0	0	0	0	0	0	0	1	0	0	0	0	0	1	0	0	0	0	0	0	0	1	1	0	1	0	1	0	0	1	0	0	0	2	1	2	0	0	1	1	0	0	0	1	0	3	0	0	0	0	0	0	0	0	1	0	1	0	0	0	0	0	0	1	0	0	0	0	0	0	0	0	1	1	0	2	1	0	1	0	0	0	1	1	0	0	0	0	1	0	0	0	0	0	0	0	2	1	1	0	0	1	0	0	0	0	0	0	0	0	0	1	0	0	0	0	0	0	0	0	0	0	0	4	0	1	0	0	0	0	0	1	0	1	0	1	0	0	0	0	2	0	1	0	0	0	0	2	0	0	0	1	0	0	1	2	0	0	0	0	0	0	0	0	0	0	0	0	0	0	2	0	0	0	0	0	0	0	0	1	0	1	1	0	0	0	0	0	0	1	1	0	0	0	0	0	0	0	0	0	0	0	3	1	0	0	0	0	3	0	0	0	1	0	0	0	1	3	0	0	0	0	0	0	1	0	0	0	0	0	1	0	1	0	3	0	0	0	1	1	0	0	0	1	0	0	0	0	0	1	0	0	0	3	0	0	0	0	1	0	0	0	0	1	0	0	0	0	0	0	0	0	0	0	0	0	0	0	0	0	0	1	1	0	0	0	0	1	0	2	0	0	0	0	0	2	0	0	0	3	2	0	1	0	0	0	0	0	0	0	0	0	0	1	0	1	0	0	0	0	1	0	0	0	0	6	0	1	2	0	1	0	0	1	1	0	0	0	0	0	2	0	0	1	0	0	0	0	1	1	1	0	1	0	0	0	1	0	0	0	0	0	1	0	0	0	1	0	0	0	0	0	1	0	0	0	1	1	2	1	0	0	0	0	0	0	0	0	0	0	0	0	3	2	0	0	0	0	0	1	0	0	0	0	0	0	1	0	0	0	0	0	0	0	1	1	0	1	1	0	1	1	0	1	0	0	2	0	3	0	0	0	2	0	1	0	0	0	0	2	0	0	0	0	3	1	0	0	0	0	0	0	0	0	0	0	0	2	0	0	1	0	0	0	2	0	0	0	0	0	0	0	0	0	0	0	0	0	2	0	2	1	0	0	0	0	0	0	0	0	0	0	0	0	0	0	0	1	0	0	0	0	0	0	0	1	0	0	0	0	0	0	1	0	0	0	0	1	2	0	0	0	0	0	0	0	0	0	0	0	0	0	0	0	0	0	1	0	0	1	1	1	0	0	0	0	0	0	0	0	0	0	0	0	0	0	0	0	0	0	1	0	0	0	0	0	1	0	0	0	0	0	0	0	0	0	0	0	0	0	0	0	0	0	0	2	0	1	0	0	0	1	0	2	1	0	0	0	0	0	0	0	0	0	0	0	0	0	2	1	1	0	1	0	0	0	0	0	0	0	1	0	0	1	0	0	0	0	0	1	0	0	0	1	1	0	0	0	2	6	0	0	0	0	2	0	1	0	0	1	0	0	0	0	0	0	0	0	0	1	0	1	0	0	1	0	1	0	0	0	0	0	0	1	0	0	1	3	0	3	0	0	0	1	0	1	0	0	0	0	0	0	0	1	0	0	1	1	0	0	0	0	0	0	0	0	0	0	0	0	0	0	0	0	0	1	0	0	0	0	0	1	0	0	0	0	0	0	0	0	0	0	1	0	0	0	0	1	0	0	0	0	0	0	1	0	1	0	2	0	0	0	0	0	0	0	0	0	0	0	0	2	1	0	1	1	0	0	0	1	0	0	0	0	0	0	2	0	1	0	1	1	0	0	0	0	0	0	0	0	0	1	1	0	1	0	0	0	1	0	3	0	0	0	1	0	0	3	0	0	0	0	0	0	0	2	0	0	1	0	0	0	0	0	0	0	0	0	0	0	1	0	0	0	0	1	0	0	2	0	2	1	0	0	0	0	0	0	0	0	0	0	1	0	1	0	0	0	0	0	1	1	0	1	0	0	0	1	0	0	0	0	0	2	0	0	0	0	0	1	0	0	0	3	0	0	0	1	1	0	0	0	2	1	0	0	0	0	0	0	0	0	2	1	0	1	0	0	0	1	0	0	1	0	0	2	0	0	0	0	0	0	0	0	0	0	0	3	0	0	0	0	0	0	0	1	0	0	0	0	0	0	3	1	0	0	0	0	0	0	0	0	0	0	1	0	0	0	0	0	1	1	0	0	0	0	1	0	1	0	4	0	0	0	0	0	1	0	0	2	1	0	0	0	0	0	0	1	0	1	0	0	1	1	0	0	0	1	0	0	0	1	1	0	0	0	0	0	2	1	0	0	0	0	0	0	0	0	0	0	1	0	0	0	0	0	0	2	0	1	0	1	1	1	0	0	0	1	0	0	2	0	0	1	2	0	0	0	0	0	0	0	0	0	1	0	0	0	0	0	0	2	0	0	0	3	0	0	1	0	0	0	1	0	0	0	0	3	0	0	0	0	1	0	0	0	1	0	0	0	0	0	0	0	0	1	2	1	0	1	0	2	0	0	0	0	0	0	0	2	0	1	0	1	0	0	0	0	0	0	0	0	0	0	0	0	2	0	1	1	0	1	0	0	0	0	2	0	0	3	0	0	1	0	0	0	1	1	0	0	0	1	0	0	1	0	0	0	0	0	0	0	0	1	0	1	0	0	2	2	0	0	0	0	2	0	0	0	0	0	0	0	0	3	0	1	0	0	1	0	0	0	0	0	0	0	2	1	0	0	0	0	0	0	0	0	0	0	0	2	0	0	0	3	3	1	0	0	0	0	0	0	0	2	0	0	0	0	0	0	0	0	0	1	2	0	2	0	0	0	0	0	0	1	0	0	0	0	0	0	0	0	0	0	0	1	0	0	2	0	3	0	0	0	0	0	1	0	0	0	0	0	0	0	1	2	0	0	0	2	0	0	1	1	2	3	0	0	0	0	1	0	0	0	0	0	0	0	0	0	1	0	0	0	0	0	0	1	0	0	1	0	0	0	0	0	0	0	0	0	0	0	0	0	0	0	0	0	0	0	1	2	0	0	0	0	0	0	0	0	2	0	2	0	0	0	0	0	0	1	0	0	0	1	0	1	0	1	0	0	0	0	0	1	0	1	0	1	0	0	0	1	0	0	0	0	0	0	0	4	0	0	0	0	0	0	0	0	1	0	0	0	0	0	0	1	0	0	0	0	1	1	1	0	0	0	0	0	0	0	0	0	1	1	0	0	0	0	0	0	0	0	0	0	0	0	0	2	0	0	0	2	2	0	0	1	0	0	1	0	1	1	0	1	0	0	0	0	0	1	1	0	0	0	1	0	0	0	0	0	0	0	1	0	2	0	0	0	0	1	0	0	0	0	1	0	0	1	0	1	2	0	0	0	0	0	2	0	0	0	0	0	0	0	0	0	0	0	0	0	0	0	1	1	0	0	0	0	0	2	0	1	0	0	0	0	0	0	0	0	1	0	0	0	1	0	0	1	0	3	0	0	1	0	0	1	0	0	0	0	0	0	0	1	0	0	1	0	2	0	1	0	2	0	0	0	2	0	0	0	1	0	0	0	0	0	1	0	0	0	0	1	2	0	1	0	1	2	0	0	0	0	0	0	0	0	0	0	0	0	0	0	1	0	0	2	0	0	0	0	0	0	0	3	0	0	1	0	0	1	0	0	0	0	0	1	0	0	0	0	0	1	1	0	0	0	1	0	0	0	0	0	0	0	1	0	0	0	0	1	0	0	0	0	1	0	0	4	0	0	0	1	0	1	0	1	0	1	0	0	0	0	0	0	0	0	1	1	0	0	0	2	0	0	0	0	0	1	0	0	0	0	0	0	1	0	0	0	0	0	0	0	0	0	1	0	0	0	0	2	0	1	0	1	0	0	1	0	0	0	0	0	0	0	0	2	0	0	0	1	0	0	1	3	0	2	0	0	1	2	1	0	0	0	0	0	0	0	0	0	1	0	0	1	0	0	0	0	0	2	1	0	0	0	1	3	0	0	0	0	0	0	1	0	0	0	0	0	0	0	0	0	0	0	0	1	0	0	0	1	0	1	0	0	0	1	0	0	0	1	0	0	0	0	0	0	1	0	0	0	0	0	0	0	0	0	1	0	1	1	0	2	0	0	1	0	0	0	0	0	0	0	1	0	1	0	1	0	0	2	0	0	0	0	0	0	0	0	0	0	0	0	0	0	0	0	0	1	0	0	0	0	0	2	0	0	0	0	1	0	0	0	0	0	0	0	2	0	5	0	0	0	1
N0.HOG0008043	0	1	0	2	1	1	0	1	1	0	0	2	0	0	0	0	0	2	2	1	0	1	1	1	0	0	1	0	2	0	0	4	2	1	0	0	0	1	2	5	0	1	2	1	3	0	2	1	1	0	1	1	1	3	0	6	1	0	2	2	1	0	0	0	3	1	3	0	2	1	0	0	5	0	1	1	2	1	1	0	1	0	2	1	3	0	0	1	1	0	2	1	3	1	2	2	0	0	1	3	0	0	2	5	4	0	2	0	1	1	1	2	0	3	1	1	0	2	5	6	3	1	0	1	1	2	0	2	0	1	2	0	0	0	0	0	0	2	1	1	0	0	1	1	3	1	0	3	1	0	0	0	0	0	0	1	1	2	0	1	1	0	0	0	0	0	1	0	0	0	2	0	1	0	2	0	2	0	0	0	1	1	0	3	0	2	0	0	0	2	0	4	4	4	0	0	1	2	1	0	4	0	2	0	0	3	0	0	1	0	1	0	1	1	0	3	0	1	0	0	0	2	3	0	4	1	1	0	0	1	0	0	2	0	1	3	1	1	2	1	0	2	2	0	0	1	0	0	0	1	2	0	1	0	0	2	1	0	1	0	1	2	1	0	0	1	1	0	0	2	0	1	4	2	0	1	1	0	0	0	0	2	1	2	0	0	1	1	0	0	1	2	1	0	1	0	2	2	7	0	0	0	2	0	2	0	5	1	1	1	1	0	3	2	2	0	2	0	2	0	0	1	3	0	3	2	0	2	1	1	0	2	1	0	0	1	0	1	0	0	0	0	1	0	0	2	2	2	0	0	1	0	0	1	1	1	0	0	0	2	1	4	0	0	3	0	0	2	0	0	3	2	1	0	1	3	0	0	2	1	1	0	1	0	0	0	1	2	2	2	2	1	1	2	1	1	2	0	0	0	0	0	3	6	4	0	0	1	0	0	3	0	0	0	2	1	1	2	0	0	2	2	2	0	0	0	0	1	0	0	4	0	0	0	0	0	1	0	2	0	3	0	0	0	0	0	1	0	2	2	5	0	1	2	2	0	2	1	0	0	0	0	0	0	0	4	0	0	0	0	0	1	0	1	0	1	4	0	2	2	2	0	0	3	0	3	2	0	0	4	2	2	1	0	0	0	0	5	0	1	5	0	1	1	0	4	1	3	0	1	1	5	1	0	0	1	1	1	1	3	0	1	0	0	0	0	2	1	0	1	1	0	1	0	0	2	1	1	0	1	0	0	0	1	0	0	1	0	0	0	0	2	3	1	2	0	1	1	0	4	2	1	0	1	1	0	1	1	3	2	0	1	0	1	1	0	0	3	1	0	2	1	3	1	1	1	0	2	0	0	1	2	1	0	0	2	0	4	0	0	0	0	1	1	1	1	0	2	0	2	3	0	0	0	0	2	1	2	1	1	1	1	0	3	0	0	1	0	0	0	0	2	0	0	0	1	1	1	1	0	1	2	0	0	1	0	0	0	1	0	1	2	0	0	2	0	0	0	0	4	0	4	2	0	0	0	1	1	0	0	0	0	3	2	1	0	2	0	0	4	2	1	1	0	0	0	1	0	0	1	4	0	0	0	1	0	0	0	4	0	0	3	3	0	0	1	2	1	0	0	0	0	0	0	0	3	4	1	0	0	0	0	1	1	0	2	0	0	0	1	0	1	1	0	3	0	0	1	0	1	2	0	1	3	2	2	1	0	4	1	0	1	1	0	1	2	0	0	0	1	0	2	0	5	0	3	3	5	1	1	3	0	0	4	5	0	3	0	2	0	0	2	1	2	3	0	0	0	1	0	1	0	0	0	1	0	1	2	1	3	0	0	0	0	0	6	0	2	1	1	0	0	5	5	2	0	1	0	3	2	4	3	0	2	0	0	0	1	0	0	2	0	2	5	0	0	0	0	1	0	4	4	1	0	0	0	2	1	3	4	0	0	4	3	0	1	0	0	2	1	0	2	3	0	0	0	0	1	1	0	1	1	1	1	1	0	0	0	1	0	1	0	0	0	2	0	0	2	0	2	1	0	0	0	0	0	0	1	3	1	0	2	0	0	0	0	0	1	2	2	1	1	0	0	2	0	2	2	3	1	3	1	1	0	0	0	1	2	4	0	0	0	0	0	0	1	0	1	3	1	2	2	0	0	2	3	1	6	5	2	0	1	2	0	0	4	4	1	1	0	0	2	0	0	0	0	0	0	1	2	5	2	2	1	1	0	1	0	1	2	1	1	1	0	3	0	0	0	2	1	3	1	0	0	0	0	0	2	0	0	2	0	0	1	1	1	2	0	2	1	0	0	1	0	0	0	1	0	0	0	2	3	0	1	0	2	0	5	1	1	1	1	0	6	0	2	0	0	3	0	0	6	1	2	1	0	0	1	1	1	0	0	0	0	1	0	0	1	0	0	2	0	1	0	0	1	1	1	4	1	1	0	4	1	0	1	1	1	0	1	3	0	0	4	0	0	0	0	2	9	0	3	2	0	0	1	0	3	1	0	2	1	0	0	3	1	8	1	0	3	7	0	1	1	0	2	0	1	2	0	4	0	1	2	0	0	0	0	0	1	0	0	0	0	0	0	2	0	0	0	1	1	0	0	1	0	1	1	1	2	2	0	1	0	3	0	1	0	0	0	0	0	0	0	4	2	4	2	1	3	2	4	1	0	2	0	0	0	2	1	1	2	0	0	0	0	0	1	0	0	0	1	1	0	0	0	0	0	4	1	1	0	1	0	1	0	1	5	1	0	1	0	4	1	0	0	1	1	2	0	2	1	5	0	0	2	2	1	1	0	4	1	2	0	2	3	3	0	1	0	1	1	1	0	2	1	0	1	0	0	2	4	1	1	2	0	0	0	0	1	2	1	0	0	0	0	3	4	1	0	0	1	1	2	1	0	0	2	2	5	1	8	4	1	1	2	3	1	3	0	2	0	3	0	0	3	4	1	1	0	0	0	1	0	0	0	0	1	0	1	1	0	1	0	0	1	0	1	0	2	4	0	0	0	0	1	1	0	1	2	2	3	0	0	0	0	1	0	0	1	3	2	1	1	0	0	2	0	3	2	1	0	0	4	0	1	0	1	2	2	2	3	1	0	0	0	0	0	2	0	1	0	1	0	3	2	0	0	0	0	1	2	0	3	0	5	0	0	0	0	1	0	2	0	0	0	2	3	0	1	0	1	4	1	1	0	1	0	0	1	1	0	0	0	0	0	1	3	2	3	2	1	2	1	1	7	0	3	2	0	2	1	6	2	4	1	0	0	0	0	1	0	0	1	0	1	0	0	0	0	1	1	0	2	0	1	0	4	3	0	1	1	2	1	4	0	0	2	2	2	0	1	1	1	0	1	0	0	0	2	2	0	0	1	2	1	5	2	0	0	0	0	2	0	0	2	0	0	1	6	0	2	1	3	1	1	0	0	0	0	0	2	0	3	5	1	4	0	0	1	1	1	5	2	0	0	0	0	0	0	0	2	0	1	1	1	1	1	1	1	2	3	3	1	0	0	1	1	0	3	2	8	5	3	1	2	0	0	2	1	3	0	0	2	0	1	2	2	0	1	0	0	4	2	0	0	1	1	0	3	0	0	3	2	1	2	0	2	1	2	2	0	1	2	0	1	2	1	0	0	0	0	0	5	1	1	0	1	0	0	3	2	1	0	0	0	3	2	1	0	1	0	1	3	0	2	0	3	0	2	0	1	1	1	1	0	2	2	2	1	0	1	0	0	0	1	1	0	0	2	3	2	8	0	1	0	0	3	0	0	3	1	2	0	0	0	0	0	2	0	2	0	1	3	3	0	2	0	9	1	2	1	0	1	1	0	2	0	3	0	1	0	1	1	2	0	3	1	3	4	2	0	0	3	3	0	1	3	1	0	0	2	4	1	0	2	2	3	1	2	5	1	1	0	1	1	3	0	0	0	0	0	1	6	0	1	0	6	1	5	1	0	1	0	2	0	0	3	3	0	1	1	2	3	4	0	0	3	1	0	1	1	1	0	1	1	0	0	1	2	1	0	2	0	1	2	1	3	2	0	2	0	0	2	1	2	1	0	0	0	0	2	2	2	3	2	3	0	2	0	1	4	2	0	1	1	2	0	3	0	0	0	1	1	2	0	1	2	1	0	1	0	4	0	1	2	2	1	1	2	0	1	0	1	1	0	0	0	1	1	1	3	0	0	0	1	0	1	0	0	0	3	2	3	2	3	0	3	1	1	2	1	2	0	0	1	1	0	0	0	1	1	2	2	1	1	0	0	0	2	1	0	1	0	0	1	1	0	2	2	0	0	2	0	3	2	1	0	0	5	9	1	1	3	0	2	0	1	3	0	1	2	3	1	1	1	3	0	0	4	2	0	1	2	0	1	1	0	2	1	0	2	2	4	3	1	2	0	0	0	0	4	0	1	0	1	1	2	1	0	1	1	2	0	1	3	1	2	0	0	3	3	4	1	1	2	1	0	1	1	0	0	0	1	5	1	1	0	4	0	0	1	1	1	0	0	1	3	0	0	2	4	1	1	0	0	2	0	0	3	0	0	0	1	0	0	0	0	2	0	0	0	5	0	3	0	0	4	2	4	3	0	1	2	1	1	2	1	0	0	0	3	1	0	6	2	1	0	1	0	2	1	0	3	2	1	3	1	0	2	0	2	0	1	0	3	0	0	1	2	0	2	0	0	1	0	1	5	0	3	0	0	6	2	0	2	0	0	1	1	1	0	0	0	1	1	3	0	4	0	1	1	4	4	2	2	0	0	2	0	0	2	0	0	2	0	1	2	1	0	0	0	2	2	0	1	3	0	5	5	1	1	0	0	2	0	3	1	2	0	1	1	2	0	0	0	0	0	4	0	0	0	2	5	0	0	0	0	1	2	0	0	0	1	1	0	0	1	1	0	3	1	0	1	1	2	1	1	1	0	1	5	2	2	0	0	0	0	0	3	0	1	4	2	0	1	1	2	3	1	3	1	0	0	1	5	0	2	1	0	0	2	3	1	0	1	1	0	0	1	2	4	0	1	2	2	0	1	2	4	0	2	0	0	0	0	0	4	0	0	0	0	1	1	0	1	1	1	1	1	1	0	1	3	2	0	0	0	0	0	2	2	0	1	1	2	0	0	1	1	1	0	4	0	0	1	0	2	1	2	5	0	1	1	0	1	1	1	2	1	0	0	0	3	6	0	1	1	0	1	0	1	7	1	0	7	0	3	2	0	2	0	1	1	0	0	1	0	2	0	3	0	0	1	1	0	0	3	0	0	0	2	0	0	0	1	1	1	0	0	0	0	1	1	1	1	1	0	1	0	0	3	0	1	1	0	2	0	3	0	0	0	0	2	1	1	2	1	0	1	0	1	1	0	2	1	3	1	2	0	1	0	0	0	0	0	0	3	2	1	2	2	0	2	0	1	2	4	0	6	0	0	0	1	2	1	1	5	1	1	0	2	0	3	0	0	5	2	0	1	5	1	2	5	2	0	1	0	0	0	0	5	3	0	1	1	1	2	0	2	0	1	1	4	1	1	1	2	0	0	1	0	0	1	0	1	4	0	2	3	1	0	5	1	3	2	0	1	0	0	4	1	0	0	2	1	0	1	0	1	0	1	1	1	2	0	0	1	5	1	0	0	1	0	3	2	2	0	0	1	1	1	0	6	1	4	0	1	1	2	1	0	0	2	2	2	0	1	0	1	0	2	1	1	4	2	0	0	0	1	1	3	0	0	0	0	3	0	1	3	1	1	2	0	3	1	0	0	2	2	0	3	0	0	0	1	3	0	2	0	2	2	0	1	0	1	0	0	2	1	1	2	0	0	0	0	0	2	0	0	0	0	1	1	3	0	0	1	0	1	2	0	2	0	2	1	1	1	0	3	2	0	2	0	0	1	1	1	5	0	0	2	0	1	0	0	2	1	3	3	1	0	3	1	1	0	1	4	0	2	2	0	0	0	0	0	3	0	1	4	1	2	0	0	0	0	1	1	0	0	0	0	0	0	0	3	1	3	4	2	1	2	0	2	0	1	4	4	3	0	0	1	0	0	0	2	1	0	0	0	3	3	0	1	0	2	1	0	2	1	2	1	1	1	1	3	0	1	2	4	4	1	0	0	0	1	1	0	2	0	2	0	2	0	0	4	0	1	2	0	1	4	0	1	0	0	1	3	0	0	2	0	0	0	3	2	0	3	1	0	0	0	0	0	1	0	0	3	1	0	0	0	5	1	1	4	1	2	1	0	0	0	2	0	1	0	1	0	0	6	0	0	2	2	0	1	1	0	0	2	1	5	2	3	2	3	0	2	1	2	0	5	1	0	1	2	1	0	0	0	0	1	0	2	0	0	2	1	0	1	0	1	1	2	0	2	0	0	0	1	0	0	1	0	3	3	0	1	3	4	0	1	0	2	0	1	0	2	0	5	1	4	4	0	1	1	0	0	1	2	1	4	1	0	3	0	0	0	0	1	2	4	3	4	2	1	0	1	1	0	0	2	1	1	2	0	1	1	0	1	0	0	0	2	1	0	0	1	1	0	0	8	1	1	1	4	1	1	1	0	0	2	1	0	2	0	1	0	1	3	0	0	0	0	0	0	0	1	1	1	1	2	2	2	0	2	1	0	1	1	2	0	2	0	0	0	1	0	0	0	0	0	1	2	0	0	0	3	0	1	1	1	1	0	4	0	0	0	3	0	0	2	1	1	0	0	0	2	1	3	0	5	0	1	5	1	1	1	0	0	0	1	2	0	3	0	2	1	3	2	2	3	0	0	0	1	0	0	3	0	1	8	1	1	2	2	2	1	4	0	2	2	5	0	4	4	2	0	0	3	0	3	1	0	1	2	3	2	1	0	3	1	2	0	0	0	1	0	0	0	0	2	1	0	0	2	1	1	0	0	0	0	0	0	0	0	1	0	0	0	1	0	0	0	0	0	3	0	7	0	2	0	0	0	4	1	0	2	1	0	1	0	0	5	1	0	0	0	0	2	0	1	2	1	1	1	2	0	1	0	2	0	0	2	2	7	1	0	2	3	5	2	0	1	0	2	1	2	0	3	0	2	2	0	1	1	7	0	0	2	1	0	0	3	0	4	1	0	2	0	7	0	1	0	3	1	3	0	0	0	1	3	3	1	0	1	2	0	0	0	1	1	3	6	0	1	0	1	1	1	1	3	0	0	1	2	0	0	1	1	0	0	2	0	1	1	2	1	0	2	0	1	2	2	2	0	1	0	1	3	0	0	0	3	3	0	0	1	2	0	0	0	1	1	0	0	1	0	1	0	0	1	0	0	0	0	2	1	0	1	1	1	0	2	4	1	0	1	0	1	1	1	0	1	4	1	0	2	0	0	2	2	0	0	0	0	0	0	1	0	0	2	0	1	0	0	0	1	1	1	0	2	3	2	1	0	2	0	0	0	1	0	1	2	0	2	0	1	1	0	7	0	0	0	6	1	2	3	0	0	3	0	2	0	0	1	1	1	1	0	1	0	0	0	0	2	0	5	1	0	0	0	0	0	0	1	3	0	1	1	0	3	0	0	0	3	0	0	0	1	1	3	0	0	1	1	0	0	0	0	0	2	2	0	0	2	0	2	1	1	1	1	1	0	2	2	0	1	0	0	0	2	0	4	0	0	3	0	1	1	0	1	3	2	0	2	2	1	0	0	0	0	0	0	0	2	3	1	3	2	2	0	1	1	2	0	1	0	1	1	1	3	2	0	2	0	1	0	1	1	4	1	0	0	8	0	1	10	0	2	0	0	1	0	1	0	0	0	0	0	0	2	0	1	0	0	1	0	1	1	2	0	7	1	0	1	1	2	1	1	5	0	0	0	0	3	1	1	0	0	0	3	0	0	0	0	2	1	3	0	1	3	0	2	0	5	1	2	3	1	0	1	1	0	2	0	1	0	0	2	0	0	2	2	2	0	0	1	0	1	4	0	11	3	2	0	0	0	0	1	0	8	2	1	0	0	2	1	1	0	0	6	0	0	0	0	1	0	1	0	1	0	1	1	1	1	3	3	2	0	5	0	0	0	1	0	1	2	1	0	1	2	0	2	3	1	1	1	1	0	5	0	1	0	1	1	1	1	2	0	2	0	0	2	0	0	1	1	0	1	11	0	0	5	5	1	0	1	0	1	1	0	0	0	0	1	0	0	1	0	0	1	1	0	3	1	1	1	0	1	1	0	8	0	2	1	0	3	1	3	2	0	4	4	2	2	0	0	0	0	1	5	2	0	0	1	0	0	2	5	3	1	0	2	1	0	1	2	1	0	0	0	0	2	0	0	1	10	4	0	0	2	3	1	1	0	0	5	2	0	1	3	4	0	3	0	1	4	2	1	2	0	2	1	0	2	3	0	0	3	0	3	1	0	6	2	7	2	5	1	0	1	1	3	1	0	0	2	3	1	0	0	2	1	0	2	0	4	0	1	1	0	3	1	0	1	2	0	5	0	1	1	3	1	1	0	0	1	2	0	1	0	2	0	0	3	0	1	2	0	0	0	3	0	2	0	1	1	3	2	2	0	0	2	0	0	2	1	6	0	1	0	0	1	0	1	0	3	0	0	3	1	1	2	0	3	2	0	0	0	1	0	1	1	5	2	4	0	4	1	1	0	0	1	0	2	0	1	0	5	4	0	3	0	0	0	1	0	6	1	2	1	5	0	0	1	1	2	0	0	0	0	3	0	0	1	0	1	0	0	1	2	1	1	0	0	0	0	1	2	1	1	4	0	1	2	3	0	2	0	2	2	3	1	2	0	2	1	1	0	0	2	0	0	2	1	0	1	1	0	0	1	1	1	7	4	0	1	0	0	1	1	4	0	0	0	2	0	0	3	4	3	0	0	3	2	2	1	1	2	0	0	1	2	1	1	1	0	0	4	0	1	0	1	7	0	1	0	0	0	1	4	4	1	3	0	1	0	0	0	1	0	3	3	4	3	0	1	0	1	4	2	1	1	1	0	0	1	1	0	2	2	1	1	1	3	0	1	1	1	0	2	3	0	1	0	0	0	0	4	2	1	1	2	2	0	0	2	6	0	1	3	2	0	2	2	2	1	0	3	1	2	0	1	1	0	0	1	1	1	1	0	0	0	0	1	3	3	0	1	1	0	1	1	0	1	0	0	1	0	2	0	1	0	0	3	0	1	1	1	0	0	3	0	1	0	0	0	0	1	2	1	0	0	0	0	0	1	4	0	1	0	0	5	0	0	1	0	0	1	1	2	0	2	6	2	3	0	0	1	0	1	0	2	4	0	1	3	1	0	0	2	3	2	0	1	4	0	0	1	5	0	0	1	1	0	1	0	1	0	0	3	2	0	0	0	1	2	0	0	0	3	1	1	1	0	0	7	2	0	0	0	0	2	0	0	0	0	0	0	3	0	0	0	1	0	0	2	0	0	1	0	1	1	0	0	2	1	3	0	0	0	0	0	0	0	0	1	2	0	0	0	4	1	1	1	0	0	0	1	1	0	2	2	0	0	1	2	1	4	2	0	2	0	0	0	3	1	1	0	0	1	1	0	2	0	0	0	0	0	0	0	1	0	2	0	1	2	0	1	0	0	1	2	0	1	0	0	2	0	0	0	1	0	4	1	1	0	0	2	4	1	0	3	0	3	0	5	3	2	4	5	3	0	2	0	4	1	0	0	1	1	0	1	5	2	1	7	2	0	2	5	3	2	0	1	10	1	0	0	2	1	0	0	4	1	0	0	0	1	1	5	0	2	1	5	4	4	1	0	0	0	0	1	1	0	1	1	1	0	4	0	2	5	1	0	2	2	4	5	0	0	3	2	0	0	0	2	0	0	0	0	0	2	3	0	2	0	4	1	0	3	1	0	2	0	5	0	1	0	1	2	1	1	0	2	1	2	2	0	0	2	0	0	0	3	4	1	0	2	3	0	0	0	4	1	0	0	1	0	3	0	1	1	1	0	0	1	1	1	0	0	1	5	2	0	0	1	3	0	0	0	2	0	3	1	1	1	0	1	1	0	4	3	5	2	0	1	1	0	1	0	0	0	1	0	0	0	2	0	1	0	0	0	6	4	2	0	0	1	0	1	0	1	0	1	1	1	0	0	2	0	3	0	1	1	0	0	2	1	1	1	0	2	0	0	1	1	0	4	0	1	2	3	0	0	0	1	0	3	1	2	0	2	0	0	0	0	2	1	2	4	0	1	0	1	4	0	0	6	0	0	1	0	2	0	0	0	1	2	1	0	0	4	0	2	1	0	1	1	2	0	1	2	1	0	1	1	2	1	1	2	0	0	0	0	0	0	0	0	4	7	0	6	0	1	1	0	2	0	1	0	4	2	1	1	1	0	0	0	0	1	0	0	1	1	0	0	0	0	0	0	1	9	1	0	3	0	0	3	2	0	0	0	4	0	2	1	2	1	1	2	4	0	0	0	1	1	0	0	1	6	0	2	0	3	3	0	1	0	0	0	1	0	2	3	0	1	2	4	0	0	0	3	1	1	0	1	0	1	0	3	1	0	0	0	1	0	4	0	2	1	0	1	1	0	0	5	0	1	1	0	0	2	2	5	0	4	1	0	5	4	1	0	1	0	0	0	1	0	0	2	0	0	3	1	1	1	5	1	0	1	0	0	1	0	1	0	4	1	2	0	2	4	0	2	0	0	1	1	2	0	0	1	0	1	1	1	1	2	2	0	0	0	0	0	2	2	0	3	1	5	0	0	1	0	0	1	1	0	2	1	0	3	0	1	0	2	4	2	0	3	1	0	6	0	7	2	1	0	0	0	0	1	0	0	0	0	2	1	2	1	1	2	0	1	0	0	5	1	0	2	1	0	0	2	0	1	0	2	0	0	4	1	4	2	0	0	1	0	1	5	0	2	0	0	0	2	1	0	0	1	0	2	0	4	0	5	2	0	0	2	1	0	2	3	2	0	0	0	0	0	0	1	0	3	0	0	4	0	8	0	0	0	0	0	1	0	0	0	0	0	8	1	1	2	1	1	0	0	0	1	2	0	0	0	0	0	2	0	2	0	0	0	0	1	2	1	0	0	0	5	4	1	0	1	1	7	2	0	1	1	1	2	4	4	4	0	2	0	5	2	0	0	1	1	5	1	2	0	0	1	6	2	0	0	0	1	0	1	0	1	1	0	0	12	0	0	0	1	0	4	0	0	0	0	0	0	1	1	2	4	0	6	1	3	1	1	0	2	3	0	1	3	1	2	1	0	0	0	0	1	3	0	7	0	0	1	5	0	3	0	1	6	1	1	5	0	2	1	0	0	2	1	1	1	3	2	4	0	1	0	8	2	0	1	1	0	1	0	1	1	0	2	4	2	0	0	1	3	0	2	1	0	0	0	3	0	1	0	0	3	0	4	2	1	0	0	1	1	0	1	0	3	1	1	0	0	0	1	4	1	0	2	0	0	0	0	1	1	1	1	4	1	2	0	0	1	3	0	0	1	2	2	0	0	0	0	1	0	1	0	0	1	0	0	1	0	0	6	0	3	0	1	0	1	3	0	0	0	0	0	4	2	0	0	3	3	1	4	1	0	1	1	0	3	2	5	0	0	0	0	0	1	0	3	6	1	0	1	0	0	2	1	3	1	2	0	2	0	2	0	0	1	3	0	3	0	1	2	0	1	1	0	0	0	5	0	0	1	0	0	2	2	1	0	2	1	1	1	1	1	1	1	2	3	2	0	1	1	1	1	2	6	0	0	0	2	1	0	1	0	0	4	5	2	0	0	2	0	1	0	0	0	0	3	8	0	0	0	0	1	3	1	0	2	1	2	0	2	2	0	0	2	2	1	0	2	2	0	0	0	3	3	1	2	0	0	1	0	1	0	1	2	0	1	0	5	0	1	0	1	0	4	1	0	1	2	0	1	0	0	0	1	1	0	2	0	1	1	2	1	4	2	1	0	0	1	0	0	2	0	1	1	0	2	0	7	2	1	0	0	3	1	1	3	4
N0.HOG0010158	16	1	1	3	9	15	1	6	1	1	0	3	2	2	4	18	2	3	3	6	1	7	5	2	0	2	7	4	2	3	22	4	8	1	4	20	4	4	3	4	0	3	3	5	5	2	9	5	6	4	4	8	4	5	5	4	6	3	2	10	1	4	8	3	11	13	9	10	0	16	8	0	7	5	5	4	4	0	2	10	4	15	1	2	0	2	0	1	4	19	11	4	7	1	13	1	7	5	33	1	4	1	7	19	4	0	10	5	3	6	1	0	7	8	5	11	2	7	1	14	4	2	3	6	7	10	3	6	5	15	4	3	1	1	11	2	18	4	2	8	12	2	4	3	6	3	6	1	4	2	3	3	12	4	24	6	4	1	3	2	5	3	0	9	4	5	14	4	3	10	2	4	0	0	11	3	19	0	0	14	1	2	2	3	1	6	2	3	8	7	5	8	2	10	9	2	0	4	2	7	12	1	16	3	2	4	7	0	0	2	8	0	0	0	8	3	3	3	1	1	7	1	5	5	11	2	4	3	8	8	1	4	15	4	5	0	8	4	0	16	1	21	3	3	1	0	2	2	4	1	3	0	4	9	3	5	3	5	1	0	8	7	9	2	1	4	25	3	1	2	3	8	2	5	3	13	12	8	3	7	17	5	3	3	21	5	0	0	3	7	1	4	3	11	3	2	5	1	4	19	20	28	6	12	2	30	3	4	7	4	5	17	3	0	2	6	18	2	8	8	1	2	5	4	22	2	14	7	9	7	1	4	2	17	0	5	2	11	1	2	4	1	4	10	3	10	21	0	2	3	21	7	4	5	2	3	3	1	2	6	0	1	0	6	17	3	0	9	1	2	14	2	10	9	1	3	4	3	7	8	2	13	1	5	35	22	5	8	3	2	3	3	4	5	12	5	0	18	9	15	17	1	14	9	5	3	3	4	0	5	7	22	0	1	7	4	3	0	2	11	1	10	3	4	3	0	2	1	0	0	1	4	3	8	2	15	4	3	1	6	0	0	1	3	1	4	2	7	13	5	6	12	9	7	15	6	8	0	5	3	8	2	1	14	1	10	1	8	10	15	4	6	0	7	0	18	2	20	9	7	2	11	0	5	9	4	6	0	0	5	7	12	2	0	4	4	13	16	0	6	15	7	6	4	2	5	9	0	3	4	6	5	0	0	2	5	4	3	0	0	7	3	3	0	1	24	13	1	0	17	4	3	10	11	22	9	4	3	0	2	2	4	0	4	3	3	4	21	4	14	2	7	2	9	5	6	7	8	2	2	0	1	2	0	6	3	1	8	2	2	1	7	3	3	2	4	10	12	13	0	5	8	0	4	5	6	27	5	1	2	6	6	12	0	17	15	4	5	0	0	2	10	1	4	7	2	7	3	4	2	5	4	0	3	6	0	5	7	5	4	1	13	14	3	2	0	5	11	14	3	0	4	6	18	9	5	6	4	0	9	4	2	1	0	12	0	3	4	3	0	6	1	6	4	5	1	4	9	1	8	3	14	2	2	5	21	0	0	1	8	6	5	2	2	6	7	1	2	6	1	8	16	10	5	15	1	4	12	11	17	2	5	5	0	4	0	4	2	20	9	2	4	0	12	0	1	2	2	7	3	5	2	2	1	2	2	6	0	0	10	6	0	6	7	0	4	2	4	4	3	3	2	2	0	0	4	0	0	0	6	6	0	4	4	3	7	3	0	3	8	14	10	19	1	7	2	1	0	5	3	2	3	11	8	1	1	9	9	4	3	8	1	7	3	11	2	1	17	2	21	1	3	4	5	5	11	27	3	5	5	0	3	0	0	3	0	3	3	13	8	8	24	0	2	0	26	9	8	2	1	0	3	3	11	2	14	9	0	6	2	11	8	0	11	4	1	10	5	20	10	3	4	0	10	1	0	23	0	5	4	13	4	4	2	4	1	16	0	3	13	0	1	4	15	23	2	13	1	2	13	5	13	7	0	0	20	5	1	5	1	0	2	6	2	8	21	0	5	5	10	2	8	12	27	4	5	4	6	1	2	3	4	0	12	1	15	13	3	0	4	0	6	3	3	1	1	4	6	5	4	5	3	8	0	3	3	6	7	2	5	4	2	3	2	0	12	3	5	5	2	0	0	3	1	2	2	1	3	12	4	10	6	3	15	1	3	0	6	0	1	7	5	3	4	3	8	4	0	19	2	17	6	8	3	3	22	4	9	4	5	5	6	9	15	1	9	13	1	9	6	4	5	2	2	0	1	15	0	10	1	6	21	2	1	4	1	0	8	10	6	12	0	11	2	15	10	5	4	1	8	7	0	3	5	0	1	6	4	17	2	3	1	6	0	16	7	1	10	18	3	8	4	1	4	3	1	8	3	12	2	15	8	4	8	0	10	16	8	0	3	1	2	5	17	3	13	7	3	23	4	0	1	0	10	3	4	6	1	7	11	2	3	3	0	5	3	4	2	7	4	7	7	8	2	2	6	7	12	4	18	3	14	1	2	4	4	2	6	1	3	14	1	9	3	0	1	6	13	2	3	6	0	17	6	10	3	1	4	8	2	4	4	2	0	16	1	14	3	13	1	2	3	3	3	11	1	9	1	4	13	12	6	0	7	9	10	23	4	1	5	4	2	22	8	2	2	13	5	2	4	11	1	11	6	3	0	2	1	2	23	3	4	4	3	7	4	3	0	12	2	0	1	3	0	3	0	7	1	2	5	1	6	13	0	19	5	4	0	22	2	0	21	3	3	2	7	16	10	2	10	6	17	7	5	2	0	17	0	2	5	2	2	7	2	1	5	6	8	2	8	1	5	1	2	5	4	4	1	11	7	8	6	5	2	4	2	5	3	4	8	4	3	2	6	9	0	3	10	6	3	1	1	1	12	1	20	7	13	6	8	1	7	4	2	3	13	8	3	1	0	5	14	6	6	3	3	20	1	10	7	1	4	3	11	8	10	2	6	5	3	4	1	7	2	11	2	17	18	19	1	2	8	0	5	14	15	7	9	2	1	3	14	23	15	9	2	5	0	4	5	2	4	0	8	8	7	1	0	0	2	8	16	28	27	4	0	7	2	5	3	2	9	6	6	16	3	3	10	3	6	2	10	5	3	22	0	1	0	2	2	5	5	0	1	7	8	4	2	1	28	9	1	26	2	1	2	0	2	0	7	3	1	6	11	6	2	3	6	1	4	6	0	7	4	6	2	5	19	3	3	15	6	7	4	2	0	0	16	3	5	4	6	2	18	1	8	2	4	13	3	7	3	10	5	0	8	2	5	13	35	0	12	15	1	4	5	0	6	1	0	7	4	2	3	0	2	0	3	9	1	0	1	13	9	3	3	2	2	5	9	1	9	3	2	9	2	6	10	2	1	11	0	0	16	4	5	0	2	10	18	0	20	7	1	2	6	1	3	7	3	3	11	8	2	5	20	6	3	5	3	5	8	3	5	7	4	4	21	0	5	4	1	10	7	6	0	6	0	4	22	4	3	9	3	2	3	4	1	1	3	8	8	3	5	6	16	8	5	5	3	14	4	2	6	0	1	3	5	5	1	3	34	2	2	3	0	6	6	2	2	3	0	2	1	0	5	3	9	5	9	0	0	1	8	14	3	0	6	3	11	6	0	14	1	1	2	3	2	0	2	10	1	1	5	3	9	16	2	13	3	10	3	3	1	2	14	12	2	2	8	6	7	7	8	2	0	6	2	0	3	0	3	30	4	1	4	6	0	8	1	1	4	0	6	4	1	2	13	1	4	2	6	2	1	1	7	7	4	0	2	1	3	1	1	12	4	4	1	8	2	2	2	3	4	8	3	10	2	16	5	5	1	23	13	2	1	6	10	4	5	4	6	4	6	2	0	8	1	14	4	5	1	4	9	16	3	2	3	9	0	13	4	8	6	3	4	2	6	7	3	8	10	1	0	0	5	2	1	0	17	5	5	1	7	0	3	0	5	3	6	6	19	2	1	11	2	2	4	4	5	6	6	1	10	6	1	2	5	8	5	3	2	9	0	3	2	6	2	2	20	13	0	7	4	20	11	10	3	5	0	0	0	4	2	1	8	1	3	1	7	2	4	6	5	1	5	1	2	5	4	0	11	3	4	5	1	3	42	1	28	1	3	1	2	1	1	5	7	15	2	6	5	6	5	5	8	5	13	4	14	0	4	3	6	10	12	4	6	0	0	2	5	3	8	8	13	3	5	9	12	3	4	1	0	3	9	1	7	4	5	21	3	3	9	0	4	2	0	23	5	4	7	5	6	6	20	6	4	2	0	3	4	4	7	16	4	23	3	2	7	6	10	2	2	1	3	5	2	30	4	16	11	9	3	6	6	0	3	17	4	10	2	5	0	1	6	4	4	0	6	1	2	9	2	15	4	5	1	2	22	14	4	6	2	2	3	3	2	7	2	5	1	12	26	5	34	1	12	5	12	15	0	2	4	6	2	1	7	11	8	1	2	9	3	4	7	14	9	8	20	1	0	8	7	5	17	2	1	3	6	1	11	20	4	1	18	1	0	3	4	2	15	1	7	6	5	24	5	9	4	8	4	4	7	1	17	5	0	4	2	3	0	17	7	4	2	4	18	4	5	4	4	0	18	13	2	0	1	1	8	12	9	8	1	5	5	3	0	4	0	4	2	9	4	2	2	4	2	4	6	9	2	5	4	17	4	2	8	7	6	6	2	1	9	6	5	5	5	4	3	9	5	15	0	2	7	0	23	12	10	6	0	1	2	0	20	2	2	4	2	3	5	1	2	7	24	1	0	5	6	3	9	4	2	2	2	20	4	1	15	6	3	6	3	6	4	2	12	3	9	9	3	8	4	3	1	4	3	0	0	26	1	5	10	2	0	7	4	14	1	0	6	4	14	0	10	9	4	2	2	0	29	1	5	3	4	16	5	10	14	4	5	0	0	7	7	2	0	2	1	6	2	0	7	2	0	1	5	26	3	3	6	4	21	1	2	0	11	5	1	4	6	1	8	4	4	7	2	7	31	13	7	5	9	0	8	2	4	0	5	11	5	3	9	0	5	0	2	6	3	0	7	2	6	4	0	0	13	3	0	5	1	3	5	3	4	3	4	5	6	2	20	4	1	4	3	0	3	19	3	4	10	11	0	0	0	2	5	5	6	4	16	1	3	4	10	1	2	2	3	12	3	4	12	10	5	3	6	1	1	22	19	9	6	7	1	1	3	0	5	0	18	9	10	12	6	4	3	7	7	3	11	7	10	7	1	1	3	1	4	6	2	1	6	2	1	5	1	1	5	5	2	2	2	19	6	3	21	0	8	12	1	3	8	2	9	1	10	4	1	2	10	13	0	2	3	2	0	5	1	4	15	3	11	2	6	7	2	0	1	7	8	0	3	4	3	5	8	4	2	0	5	2	0	4	16	3	7	2	4	9	5	15	3	13	3	4	5	8	8	17	0	9	2	2	6	3	4	1	9	17	3	4	5	1	8	13	15	8	2	9	2	4	16	13	0	5	3	2	0	0	13	4	0	0	9	3	14	0	4	4	8	5	3	4	8	4	10	4	16	0	6	0	3	2	1	4	1	3	0	3	4	12	32	2	2	2	2	19	1	9	1	5	8	5	4	5	8	3	3	1	2	6	0	13	2	19	7	9	7	2	13	4	8	3	4	5	10	4	0	8	6	9	8	5	5	4	4	5	6	18	3	15	5	6	1	1	6	3	3	0	5	5	4	2	3	4	6	9	11	2	1	20	15	0	21	3	16	5	3	2	2	5	0	10	8	0	8	2	0	0	7	0	10	0	5	5	2	3	0	10	10	0	6	9	17	6	4	1	3	25	11	4	1	29	5	9	10	3	0	3	5	7	1	1	31	8	9	4	1	0	0	5	2	5	1	9	9	2	3	4	1	11	0	31	2	0	10	5	0	0	10	17	3	4	2	14	13	2	9	1	14	6	12	4	2	7	7	12	11	0	5	6	1	0	5	6	6	3	2	2	3	21	2	18	3	0	13	15	1	0	7	1	14	3	2	12	5	2	3	1	6	1	1	0	1	6	17	2	0	3	3	5	0	6	2	6	2	0	8	7	7	4	1	21	2	2	2	6	5	7	8	3	2	24	3	1	3	1	3	4	0	16	0	2	1	3	8	1	7	1	4	9	14	1	2	0	8	1	0	1	9	4	4	7	3	29	5	2	0	16	0	12	5	0	1	0	3	4	3	15	1	19	5	3	5	1	3	1	1	6	15	4	7	3	12	1	2	0	6	21	0	3	3	0	22	2	3	0	10	0	0	10	14	4	2	2	3	0	2	5	4	3	5	4	3	2	1	3	9	8	3	3	3	4	0	2	2	2	12	0	3	1	8	22	0	4	4	1	2	1	15	3	14	0	4	10	1	6	3	5	4	1	0	7	8	8	7	1	8	3	0	5	10	12	2	3	1	4	6	1	4	2	8	4	3	0	1	7	1	4	1	7	3	4	11	4	2	5	1	14	1	11	0	4	6	10	0	19	1	12	3	3	18	12	5	1	4	6	5	0	0	14	9	15	1	15	2	18	26	12	19	1	8	7	0	6	7	3	21	13	9	4	0	3	3	2	2	11	11	11	1	0	2	10	4	3	2	4	4	8	5	7	4	3	5	2	0	2	2	5	0	1	2	9	21	4	7	4	0	5	2	3	11	0	12	3	1	0	4	0	8	3	2	3	17	5	21	10	10	8	1	0	0	6	1	3	5	6	5	2	7	2	8	3	6	2	1	16	4	0	5	2	0	14	0	8	6	6	2	1	8	2	6	23	26	4	11	3	0	16	8	2	2	2	7	4	1	1	0	5	9	19	8	9	13	0	2	2	15	0	1	5	2	14	7	2	8	7	10	10	18	13	0	2	1	3	5	7	17	4	3	8	32	0	1	7	5	6	19	2	3	2	5	0	7	4	0	2	1	1	19	9	0	0	3	2	13	8	2	2	18	1	6	11	9	7	9	6	7	25	9	3	5	2	9	14	1	5	2	14	32	3	2	0	3	8	0	3	1	4	10	11	7	2	6	4	1	5	11	8	16	11	4	2	6	2	7	5	23	3	3	7	0	4	2	8	3	1	7	13	1	0	6	16	8	5	0	11	5	3	21	4	3	8	0	12	23	0	2	4	3	2	3	4	7	0	27	0	4	7	3	0	6	12	19	8	4	4	2	2	3	1	9	4	5	4	3	7	4	1	0	4	9	3	9	9	2	0	5	5	7	7	1	3	6	4	1	6	11	11	3	0	4	0	0	17	4	4	1	0	17	2	9	2	3	5	4	0	12	0	1	2	6	16	3	2	3	2	11	11	7	19	0	16	4	4	3	2	6	7	25	10	3	9	1	9	2	1	5	3	3	6	6	4	6	7	8	0	1	9	1	2	2	0	2	4	1	1	6	4	2	8	2	1	7	4	14	12	6	2	20	0	8	13	10	13	5	4	4	21	3	5	9	2	1	14	3	9	0	14	0	15	7	0	1	3	4	1	4	6	14	12	2	5	2	3	14	21	2	2	0	2	2	0	2	5	7	8	7	2	5	5	8	12	5	19	2	4	3	1	9	0	0	4	10	0	7	25	12	6	10	2	0	1	8	3	4	14	3	4	4	8	10	3	11	0	1	6	2	4	1	8	12	18	2	7	2	4	16	14	0	2	7	26	16	3	4	0	0	18	1	8	8	1	4	0	1	2	8	1	2	6	5	11	4	1	4	1	2	13	6	3	10	4	2	2	5	3	23	4	1	1	4	5	3	6	6	6	2	0	0	6	8	2	9	5	7	12	22	11	0	11	4	5	0	31	3	0	2	11	2	10	5	3	4	3	4	3	9	9	7	1	16	9	7	3	3	0	1	10	5	3	9	1	15	8	4	2	0	1	0	3	4	0	5	9	22	20	31	6	5	1	1	1	5	5	3	44	8	3	10	5	3	11	5	7	2	5	3	10	8	7	2	1	0	0	2	0	5	0	12	2	1	5	3	4	10	26	6	18	4	0	7	20	15	9	0	1	21	0	23	4	10	11	5	3	2	2	3	3	0	1	6	5	0	5	1	5	5	20	10	6	5	8	12	13	2	25	23	15	7	14	1	9	0	2	4	4	7	4	2	0	1	26	4	0	1	8	6	18	2	2	9	6	4	5	1	12	3	3	0	3	1	3	2	3	2	10	6	16	1	6	10	10	4	0	6	17	3	3	19	14	17	4	2	2	2	2	3	6	7	1	5	14	3	3	4	18	5	10	4	0	0	2	10	5	4	3	2	3	1	0	9	4	2	12	3	5	7	0	0	4	2	7	7	2	16	5	14	1	2	12	2	0	6	2	7	5	5	1	6	4	5	12	5	9	5	9	0	2	10	1	9	3	15	7	10	11	4	7	4	0	13	18	5	4	4	7	5	19	6	2	10	8	16	7	6	0	3	5	1	0	3	3	1	12	15	13	7	7	0	7	7	8	6	4	7	3	1	5	7	6	3	5	2	0	21	5	3	10	1	2	2	5	3	9	2	15	6	2	4	3	3	6	2	3	3	5	2	8	7	0	8	0	0	4	15	8	1	2	0	0	9	14	11	8	5	2	7	13	7	2	8	4	9	8	5	0	4	8	8	7	5	2	10	11	15	0	12	3	0	0	6	4	6	1	7	4	18	15	2	3	1	1	0	23	0	8	1	9	21	11	1	1	0	15	4	12	2	15	15	12	3	4	2	3	24	5	0	7	3	12	4	0	6	5	2	7	3	5	18	4	5	5	10	6	9	4	4	2	18	1	15	6	12	1	7	6	4	6	2	0	1	6	1	2	2	15	2	1	1	13	6	15	0	8	11	1	10	4	3	10	17	5	1	6	5	8	4	5	6	2	7	9	0	1	4	3	8	19	23	4	3	10	5	0	0	6	14	5	6	12	1	12	7	4	14	2	20	22	9	4	5	4	8	3	0	6	0	6	1	1	8	6	6	6	19	0	4	5	4	4	0	5	1	1	4	2	2	13	1	3	3	7	12	0	1	1	1	5	1	4	1	3	14	7	15	19	10	5	4	2	7	7	2	0	5	12	1	6	13	10	9	4	2	11	10	7	1	5	2	6	3	1	2	8	18	3	1	0	18	9	5	8	8	8	2	5	0	1	11	4	0	11	3	4	1	3	6	5	0	1	5	1	4	3	6	6	0	10	1	2	12	2	7	1	0	11	2	7	10	3	12	1	1	0	7	5	2	1	10	5	5	0	3	8	1	9	1	4	10	1	10	2	8	0	4	0	4	3	12	3	11	14	3	4	7	7	7	0	8	5	4	14	3	4	7	16	6	5	7	13	2	2	3	6	2	2	3	0	4	9	1	6	2	1	14	29	1	14	4	9	1	11	0	9	2	6	2	4	0	3	4	2	8	8	9	21	4	0	23	6	6	2	9	3	6	6	3	2	1	10	4	5	6	8	1	1	0	0	22	7	4	2	5	7	5	3	6	8	2	3	15	6	3	0	0	5	4	12	4	6	14	2	7	1	6	2	3	1	5	2	2	12	1	9	1	8	34	2	8	3	0	10	7	19	7	9	4	9	10	10	4	5	7	30	8	1	0	2	6	4	2	1	4	2	5	2	0	6	3	23	2	14	3	7	1	3	3	6	2	7	9	0	6	5	9	8	1	8	2	6	0	9	15	7	6	14	5	5	2	1	7	13	11	1	11	8	4	5	10	2	6	1	4	8	8	1	13	11	1	9	13	9	7	0	14	1	5	1	3	0	4	1	7	34	2	1	2	4	1	0	3	6	15	0	4	6	32	1	15	4	17	4	6	2	8	0	10	0	7	3	4	13	3	2	2	5	18	0	1	0	8	0	4	3	0	7	5	12	4	0	1	14	7	7	2	2	2	0	3	2	4	2	3	21	2	2	3	0	2	9	1	9	7	5	3	4	7	7	2	10	18	44	0	1	3	1	0	3	1	3	11	32	10	5	2	1	1	4	29	1	3	8	1	12	6	10	1	2	6	12	2	9	11	12	9	24	7	3	4	11	2	5	2	19	1	7	4	4	21	11	8	7	2	6	3	1	6	0	0	13	5	6	5	1	25	3	2	8	3	24	0	6	3	5	4	5	0	3	2	7	0	4	13	18	1	10	2	9	2	2	3	9	5	4	0	3	5	2	1	6	5	9	0	5	1	2	0	3	2	34	3	12	0	1	16	9	2	9	2	4	5	3	3	4	0	2	3	9	14	3	4	10	12	0	0	11	6	4	9	1	2	0	7	1	5	4	2	6	1	1	5	1	0	4	1	3	2	16	3	3	0	7	3	1	0	0	2	6	6	2	9	2	2	7	0	6	5	5	6	2	0	2	12	7	11	2	3	3	2	0	2	3	0	0	13	4	3	19	1	11	9	4	3	11	2	12	13	2	8	9	14	11	1	8	13	1	2	19	7	8	21	5	0	15	0	15	1	14	17	1	2	0	1	2	1	1	1	3	3	1	12	1	5	19	6	2	3	6	0	7	7	0	1	0	7	7	4	0	4	1	2	3	7	3	4	6	5	10	6	6	5	4	15	3	2	2	5	6	1	4	7	8	2	2	10	7	4	9	4	3	2	7	2	4	2	4	0	11	3	0	2	12	3	1	2	12	12	3	4	10	13	0	8	13	1	8	5	6	5	2	3	5	2	2	0	15	1	3	2	6	4	3	11	3	5	3	3	0	11	9	1	0	0	4	10	11	6	5	0	3	6	8	2	1	16	7	13	2	3	8	7	4	18	3	4	3	2	2	10	4	9	6	0	6	0	3	17	6	1	0	4	2	4	1	8	7	3	4	7	1	8	4	4	0	6	2	0	1	4	3	5	4	2	6	11	0	4	4	0	1	9	3	2	0	5	4	1	5	13	14	4	0	8	12	3	1	20	10	4	11	2	1	9	22	7	2	3	1	4	26	1	1	4	6	11	10	0	13	11	0	1	9	0	9	6	7	0	4	10	8	3	0	5	23	7	5	3	24	13	16	1	4	4	4	1	1	24	0	2	0	17	11	23	25	3	2	1	2	8	21	0	14	3	6	12	8	3	8	6	8	25	3	3	3	7	1	5	9	6	3	1	15	9	6	7	11	1	11	0	1	14	4	8	8	5	2	3	0	5	8	3	8	16	2	13	14	1	14	9	2	17	4	8	0	1	4	0	18	4	1	25	0	2	6	0	8	0	3	5	7	14	1	0	0	10	2	9	9	2	2	22	5	2	1	9	1	0	8	9	6	0	19	14	10	7	10	3	21	0	6	8	13	27	2	5	13	1	8	6	1	2	3	0	2	2	10	6	20	0	0	3	3	1	5	1	5	16	6	7	2	4	4	2	2	1	4	14	1	4	9	1	14	15	1	10	5	1	13	2	2	5	2	1	0	0	5	2	0	2	4	2	2	13	6	0	1	0	5	4	4	5	2	8	2	6	6	29	7	3	6	8	4	0	1	3	5	4	4	3	6	9	14	17	0	9	2	15	11	1	14	9	6	3	7	4	4	6	7	2	4	2	0	1	6	5	10	9	0	23	1	3	7	13	7	2	3	3	12	6	6	1	0	7	1	16	13	3	0	0	3	1	8	1	3	13	0	1	9	3	3	8	4	4	6	7	2	5	9	2	0	7	6	8	5	6	4	12	14	3	26	10	1	0	9	18	1	12	6	0	5	2	15	0	6	17	7	1	2	4	4	3	2	3	1	7	10	13	0	10	8	4	7	2	1	4	1	5	3	6	16	4	1	4	0	4	8	8	0	14	0	0	20	9	6	2	3	6	1	3	5	3	17	4	0	3	1	0	3	8	16	2	0	0	35	2	7	0	8	1	14	2	0	10	1	2	5	5	8	7	13	2	2	21	1	5	1	1	4	6	0	8	13	2	1	9	17	2	4	0	0	6	10	6	2	0	6	20	24	2	4	19	0	3	12	9	1	0	4	0	0	8	3	6	7	11	0	4	8	1	15	2	11	4	6
N0.HOG0008042	0	0	0	1	0	0	0	0	0	0	0	0	0	0	0	0	0	0	0	0	0	1	0	0	0	0	0	0	0	0	0	0	0	0	0	0	0	0	0	0	0	0	1	1	0	0	1	0	0	0	0	0	0	1	0	0	0	0	0	1	0	0	0	0	0	0	0	0	0	0	0	0	0	0	0	0	1	0	0	0	0	0	0	0	0	0	0	1	0	0	1	0	0	0	1	0	0	0	1	0	0	1	0	0	0	0	0	0	0	0	1	0	0	1	1	0	0	0	0	3	0	0	0	2	0	0	0	0	0	1	0	0	0	0	0	0	0	0	0	1	0	0	0	0	0	1	1	0	0	0	0	0	0	0	0	0	0	0	0	0	0	0	0	0	0	0	0	0	0	1	0	0	0	0	2	1	1	0	0	0	0	0	0	0	0	1	1	0	0	0	0	0	0	0	0	0	0	0	0	0	0	0	0	0	0	0	0	0	0	0	1	0	0	0	0	0	2	0	0	0	0	0	0	2	0	0	1	0	1	1	0	0	1	0	0	0	0	0	0	0	0	0	0	0	0	0	0	0	1	0	0	0	0	0	0	0	0	0	0	0	1	0	3	0	0	0	0	0	0	0	0	0	0	0	1	1	0	0	1	0	0	0	0	0	1	0	0	0	0	0	0	0	0	0	0	1	0	0	0	0	0	0	0	0	0	0	0	0	2	1	0	0	0	0	1	2	0	0	0	0	0	0	1	0	1	0	0	0	0	0	0	0	1	0	0	0	0	0	0	0	0	0	1	0	0	1	1	0	0	0	0	0	0	0	0	0	0	0	0	0	0	0	1	0	0	0	0	0	0	0	1	0	2	0	0	0	1	1	2	0	0	1	1	0	0	0	0	1	0	0	0	0	0	1	0	0	0	0	0	0	0	0	0	0	0	1	0	0	0	0	0	0	0	0	0	0	0	0	0	0	0	0	0	0	0	0	0	0	0	0	0	0	0	0	0	0	0	0	0	0	0	0	0	0	1	1	0	0	0	0	0	0	0	1	0	0	0	0	1	0	1	0	0	0	0	0	0	1	1	1	0	0	0	1	0	0	0	0	1	0	0	0	0	0	0	0	0	0	0	0	0	1	0	0	0	0	1	1	0	0	0	0	0	0	0	1	0	0	0	0	0	0	0	0	0	1	0	0	0	0	0	1	2	0	0	0	0	0	0	0	1	0	0	0	0	0	0	0	0	0	0	0	0	0	0	0	1	1	0	0	0	0	0	0	0	0	2	0	0	0	0	0	0	0	0	0	0	0	0	1	0	0	0	0	0	0	0	1	0	0	0	0	0	1	0	0	0	0	0	0	0	0	0	0	0	1	0	0	0	0	0	0	1	0	2	0	0	0	0	0	0	0	0	0	0	0	1	1	0	2	0	0	0	0	0	0	3	0	0	0	0	0	0	0	0	0	0	0	0	0	0	0	0	0	0	0	0	0	0	0	0	1	0	0	1	0	0	0	0	0	0	1	0	0	0	0	0	0	0	0	0	0	0	0	0	0	0	0	0	0	2	0	0	0	0	0	0	1	0	0	0	0	0	0	0	0	0	0	0	1	0	0	0	0	0	0	0	0	1	0	0	0	0	0	0	1	1	0	0	0	0	0	2	0	0	0	0	1	0	0	0	0	2	0	0	0	0	0	0	1	0	0	0	0	0	1	0	0	0	0	0	0	0	0	0	0	0	0	0	0	0	0	0	0	0	0	2	0	0	0	0	0	0	0	3	0	0	0	0	0	0	0	0	0	0	0	0	0	0	0	0	0	0	0	0	0	0	0	0	0	0	1	0	0	0	0	1	0	0	0	0	0	0	1	0	1	0	0	0	0	0	0	0	0	2	0	0	1	0	1	0	0	0	2	0	0	1	0	0	0	0	0	0	0	1	0	0	0	0	1	0	0	0	2	0	0	0	0	0	0	0	0	0	0	0	0	0	0	0	0	0	0	1	0	1	0	0	1	0	0	0	0	0	0	0	0	0	0	0	0	0	1	0	0	0	0	0	0	0	0	0	0	0	0	0	0	0	0	0	0	1	0	0	0	0	0	1	0	0	0	0	0	0	0	0	1	0	0	0	0	0	0	0	0	0	0	0	0	0	0	0	0	0	0	0	0	0	0	0	0	2	0	0	0	0	1	1	0	0	0	0	1	0	0	0	0	0	0	0	0	0	1	0	0	0	0	0	0	0	0	0	0	0	0	1	0	0	0	0	0	0	0	1	0	0	0	0	0	0	0	2	0	0	0	0	1	1	0	0	0	0	0	0	0	0	0	0	0	0	0	0	1	0	0	0	0	0	0	1	0	1	1	0	0	0	1	0	0	0	0	0	0	1	1	0	0	0	0	0	0	0	0	0	0	1	0	1	0	0	0	0	0	0	0	0	1	0	0	1	1	0	0	0	0	0	0	0	0	0	0	0	0	0	0	0	1	2	1	0	1	1	0	0	0	0	0	0	0	0	0	0	0	0	0	0	0	1	0	0	0	0	0	1	0	0	0	0	0	1	2	0	0	0	0	0	0	0	0	1	0	0	0	0	0	0	0	0	0	1	0	0	0	0	0	0	0	0	0	0	0	0	0	0	0	0	0	2	1	0	0	0	0	0	0	0	1	0	0	0	3	0	1	1	0	0	0	0	0	0	0	0	0	1	0	0	0	0	0	0	0	0	0	2	0	0	0	1	0	2	0	0	0	0	0	0	0	1	1	0	0	0	0	2	0	0	0	1	0	0	0	0	0	1	0	0	0	1	0	0	0	0	1	0	0	0	2	1	0	0	2	0	0	1	0	1	1	1	0	0	0	0	0	0	0	1	0	0	0	0	0	0	0	0	0	0	0	0	0	0	0	0	0	0	0	1	0	0	0	0	0	0	0	1	0	0	0	1	0	0	1	0	0	0	0	0	0	0	0	0	0	0	0	0	0	0	0	0	0	0	0	0	0	0	0	0	0	0	0	0	0	0	0	0	0	0	1	0	0	2	0	0	0	0	0	0	0	1	0	0	1	0	0	4	0	0	0	1	0	0	0	0	1	0	0	0	0	0	1	0	1	1	0	0	0	0	0	0	0	0	0	1	0	0	0	0	0	1	0	1	0	0	1	0	0	0	0	0	0	0	0	0	0	0	0	0	0	0	2	0	0	0	1	2	0	0	0	0	1	0	0	1	0	1	0	0	0	0	1	0	0	0	0	0	0	0	0	0	0	0	0	1	1	2	0	0	0	0	1	0	0	0	0	2	0	0	0	0	0	0	0	1	0	0	1	0	1	0	0	1	0	0	2	0	2	0	0	0	0	0	0	0	0	0	0	0	0	1	0	0	0	0	0	0	1	0	0	0	1	0	0	0	0	0	0	0	0	0	0	0	1	0	1	0	0	2	0	2	1	0	0	0	0	0	0	1	0	0	0	0	0	0	0	0	0	0	0	0	0	0	0	1	1	1	0	0	0	0	0	0	0	0	1	0	2	0	0	1	0	0	0	1	1	0	0	0	0	0	0	0	0	0	0	0	0	0	0	0	0	0	1	0	0	0	0	0	0	1	1	0	0	0	0	0	0	0	1	0	0	0	0	0	0	0	0	0	0	0	0	0	0	0	0	0	0	0	1	0	0	1	0	0	0	0	0	0	0	0	0	1	1	0	0	0	0	0	0	0	0	0	0	0	0	0	1	0	0	1	0	0	0	0	1	0	0	0	0	0	0	0	0	2	0	0	0	1	0	1	0	0	0	0	0	0	0	0	0	1	0	1	0	0	0	0	0	4	0	1	0	1	0	1	0	0	0	0	0	0	0	0	0	0	0	0	0	0	0	0	0	0	0	3	0	0	0	1	0	0	0	1	0	1	0	0	1	0	0	0	0	0	0	1	1	0	0	0	0	0	0	0	0	0	0	0	1	0	0	0	0	0	0	0	1	0	0	0	0	0	0	1	0	0	0	0	1	0	0	0	1	0	0	0	0	0	0	0	1	0	0	0	0	0	0	0	0	0	0	0	0	0	0	0	0	0	0	1	0	0	0	0	1	0	0	0	0	1	0	0	0	0	0	0	1	0	0	0	0	0	0	0	0	0	0	0	0	0	0	0	0	1	0	1	1	0	0	0	4	1	2	0	0	1	0	0	0	0	0	0	0	0	0	1	0	0	0	0	1	0	1	1	0	0	0	0	0	0	0	0	2	0	0	0	0	0	0	0	0	0	0	0	1	2	0	0	1	0	0	0	0	0	0	0	0	0	0	0	1	0	0	0	0	0	0	0	0	0	0	0	0	1	0	0	0	1	2	0	0	1	0	0	0	1	0	0	0	0	0	0	0	0	1	0	0	0	0	0	0	0	0	0	0	0	0	0	0	0	0	1	0	0	0	0	0	0	0	0	0	0	2	2	0	0	0	0	1	1	0	0	0	0	0	2	0	2	0	0	0	1	0	0	0	0	0	0	0	0	1	0	0	0	0	0	0	0	0	0	0	0	0	1	0	0	2	0	0	0	0	0	1	0	0	0	0	0	1	0	0	0	0	0	0	0	0	2	1	0	0	1	3	0	1	1	0	0	2	1	0	0	0	0	0	0	1	0	0	0	0	0	0	1	0	0	0	0	0	0	0	0	0	0	0	1	0	1	0	0	0	0	0	1	0	0	0	0	1	0	0	1	0	1	0	0	0	1	0	0	0	0	0	1	0	0	0	0	0	0	0	0	0	1	0	1	0	0	0	0	0	0	0	1	0	0	0	0	0	1	0	0	1	0	0	1	0	0	0	0	0	0	0	0	1	0	0	0	1	0	0	0	0	0	0	0	0	0	0	0	0	0	1	4	0	0	0	0	2	0	1	0	0	0	0	0	1	0	0	0	0	0	0	1	0	0	0	0	0	2	1	0	0	0	0	0	0	0	3	0	0	0	0	0	0	1	1	0	0	0	0	0	0	0	0	0	0	0	0	0	0	1	0	0	1	0	1	1	0	0	1	1	0	0	0	2	0	0	0	0	0	0	0	1	0	0	0	0	1	0	0	0	0	0	0	1	0	1	0	0	2	1	0	0	0	0	0	0	0	0	0	0	0	2	0	1	0	0	0	0	0	0	0	0	0	1	0	0	0	0	1	0	0	0	0	0	0	1	0	0	0	0	0	0	0	1	0	0	0	1	0	0	0	0	0	0	0	0	0	0	0	2	0	1	0	0	0	0	0	0	0	0	1	0	0	0	0	0	1	0	0	0	0	0	0	0	0	0	0	0	1	0	0	0	0	0	0	0	1	1	0	0	0	0	0	0	1	0	0	0	0	0	0	0	0	1	0	0	2	0	0	0	0	0	0	0	0	0	0	0	0	0	0	0	0	1	0	0	0	0	0	0	0	1	0	1	0	0	0	1	0	0	0	0	0	0	0	0	0	0	0	0	0	0	0	1	0	0	2	0	0	0	0	0	0	0	0	1	0	1	0	0	2	0	1	0	1	0	0	0	2	0	0	0	0	0	0	1	0	0	1	2	1	0	1	0	1	0	0	0	1	0	0	0	0	0	0	0	0	1	0	0	0	0	0	0	0	0	0	1	0	0	0	0	0	0	0	0	0	0	0	0	1	0	0	0	0	0	0	0	0	0	0	0	0	0	0	0	0	0	1	0	0	0	0	0	0	0	0	1	0	0	0	0	0	0	0	0	1	0	0	0	0	0	1	0	0	0	0	0	0	0	1	0	0	0	0	0	0	0	0	0	0	0	0	0	1	0	0	0	0	0	0	0	0	0	0	0	0	0	0	0	0	0	0	0	1	0	0	0	1	0	0	0	0	0	0	0	0	0	0	0	0	0	0	0	0	0	0	0	0	0	0	0	0	2	0	0	1	0	0	0	0	0	0	0	0	0	2	0	0	0	0	0	0	0	1	0	3	0	0	1	0	0	3	1	0	1	0	0	0	0	1	0	0	0	0	0	0	0	0	0	0	0	0	0	0	0	0	0	0	0	0	0	0	0	0	0	0	0	0	0	2	1	0	0	0	0	0	0	0	0	0	0	0	1	0	0	0	0	0	0	0	1	0	0	0	0	0	0	0	0	0	0	0	0	0	0	0	0	0	0	1	1	0	0	0	0	0	0	0	0	2	0	1	0	2	0	0	0	0	0	0	0	0	0	0	0	0	0	0	0	0	0	0	0	0	1	0	0	0	0	0	0	0	0	0	0	0	0	0	0	0	0	0	0	0	0	0	0	0	0	0	1	0	0	0	1	0	2	0	0	0	0	0	0	2	0	0	1	0	0	0	1	0	0	0	0	2	0	0	0	0	0	0	0	2	1	0	0	1	0	0	0	0	0	0	0	0	0	0	0	0	0	0	0	0	0	0	0	0	0	0	1	0	0	0	5	2	0	0	0	0	0	0	0	0	0	0	4	0	0	0	0	0	1	0	1	0	0	1	0	0	0	0	0	0	1	0	0	0	0	0	0	0	0	1	0	1	0	0	0	0	0	0	1	0	0	0	0	0	0	0	0	0	0	0	0	0	1	0	0	0	0	0	0	0	0	0	0	0	0	1	0	0	0	0	0	0	0	0	0	1	0	0	0	0	1	1	0	0	0	0	1	0	0	0	0	0	0	1	0	0	1	0	0	0	1	0	0	0	0	0	0	0	0	0	0	0	0	0	0	0	0	1	0	0	0	1	0	0	0	0	0	0	0	0	0	1	0	1	1	0	0	0	0	0	0	0	0	0	0	1	0	0	0	1	0	1	0	0	0	1	0	0	0	1	0	0	0	0	0	0	0	0	0	1	0	0	1	0	0	0	0	0	0	0	2	0	1	0	0	0	0	0	1	0	0	0	0	0	0	0	1	0	0	0	0	0	0	0	0	1	1	0	2	0	0	0	0	0	0	0	0	0	0	0	1	0	0	0	1	0	1	0	0	2	0	0	2	2	0	0	0	2	0	1	2	0	0	0	0	0	0	0	0	0	0	0	0	0	0	0	1	0	0	0	0	1	0	1	0	0	0	0	0	0	0	0	0	0	1	0	0	0	0	0	0	0	0	0	0	0	0	0	0	0	0	0	0	0	0	0	3	0	0	0	1	0	0	0	0	0	0	0	0	0	1	1	0	0	0	0	0	0	0	0	0	0	1	0	0	0	0	0	0	0	0	0	0	0	1	0	0	0	0	0	1	0	0	0	1	0	0	0	0	0	0	0	0	1	0	0	1	1	0	0	0	0	0	0	0	0	0	0	0	0	0	1	0	0	0	0	0	0	0	0	0	0	2	1	0	4	0	1	0	0	0	0	1	1	0	1	0	0	0	0	0	0	1	0	0	2	0	1	0	0	0	0	0	0	0	1	1	0	3	0	0	0	0	0	1	0	0	0	0	0	1	0	0	0	0	0	0	0	0	0	0	1	0	0	0	1	0	0	0	0	0	0	0	0	1	0	0	0	2	0	2	0	0	0	0	0	0	0	0	0	0	1	0	0	0	1	2	0	0	0	0	0	0	0	0	0	1	3	0	0	0	0	0	0	0	0	0	0	0	1	0	0	2	0	0	0	0	0	0	0	0	0	0	2	0	0	0	0	0	0	0	0	0	1	0	0	0	0	0	0	0	0	1	0	0	0	0	1	1	0	0	0	0	0	0	1	0	0	0	0	0	0	0	1	0	0	0	0	0	0	0	0	0	0	0	0	0	1	1	0	0	0	0	0	1	1	1	0	0	0	0	0	0	0	0	0	0	0	0	0	1	0	0	0	0	0	0	0	2	0	0	0	1	0	1	0	2	0	0	0	1	0	0	0	0	0	0	0	1	0	0	0	1	1	0	0	0	0	1	0	0	0	0	0	1	1	0	0	0	0	0	1	0	1	0	1	0	0	0	0	0	0	0	0	0	0	1	0	0	0	0	0	0	0	0	0	0	0	0	2	0	1	0	0	0	0	0	0	0	1	0	0	1	0	0	1	1	0	1	0	0	0	1	0	0	0	0	0	0	0	0	0	2	0	0	0	0	0	0	1	0	0	0	0	1	0	0	0	0	1	0	0	0	1	2	0	1	0	0	0	1	0	0	0	0	0	0	1	0	0	0	0	0	0	0	0	0	0	0	0	0	0	0	2	0	0	0	0	0	0	0	0	0	0	0	0	1	0	0	0	0	1	0	0	0	0	0	0	0	0	0	2	1	0	0	0	0	0	1	0	0	0	2	0	0	0	0	1	0	1	0	0	0	0	1	1	0	0	0	0	0	0	0	0	1	0	0	0	0	0	0	0	1	0	1	1	0	0	1	0	2	0	0	0	0	0	0	0	0	1	0	0	0	0	0	2	1	0	0	0	0	0	0	1	0	0	0	0	0	0	0	1	0	0	0	0	0	2	0	1	0	0	0	0	0	0	0	0	0	0	0	0	0	0	2	1	1	1	0	0	0	1	0	0	0	0	0	0	0	0	0	0	0	0	0	0	0	0	0	0	0	0	0	0	0	0	4	0	0	0	0	0	0	0	0	0	1	0	0	0	0	1	0	0	0	0	0	0	0	0	0	0	1	0	0	0	0	1	0	0	0	0	1	1	0	0	0	0	0	0	0	2	0	0	3	0	0	0	0	0	0	0	1	0	0	0	0	2	1	0	0	0	0	0	0	0	0	0	1	1	0	0	0	0	0	0	0	0	0	0	0	0	0	0	0	0	0	0	1	0	1	0	0	0	0	1	1	0	0	0	0	0	0	0	0	1	0	1	0	0	0	0	0	1	0	0	0	0	0	0	0	0	0	0	0	0	3	0	0	0	2	1	0	0	0	0	0	1	0	0	0	1	0	0	0	0	0	0	0	0	0	0	0	0	0	0	0	1	0	1	0	0	0	1	0	0	1	0	0	0	0	0	1	0	1	0	0	0	0	0	0	0	0	0	0	0	0	0	0	0	0	0	0	0	0	0	0	1	0	0	0	0	0	0	0	0	0	0	1	0	0	0	0	1	0	0	1	1	0	0	1	0	0	0	0	0	0	0	0	0	0	0	0	0	0	0	0	0	0	0	0	0	0	0	0	0	0	0	0	0	0	0	0	0	0	0	0	1	0	1	0	0	0	1	0	1	1	0	0	0	0	0	0	0	0	0	0	0	0	1	0	0	0	0	0	0	0	1	0	0	0	0	0	0	0	1	0	1	0	0	0	0	0	0	0	0	0	0	0	1	0	1	0	0	0	0	1	0	1	3	0	0	0	0	0	1	0	0	0	0	0	3	3	0	0	0	0	0	0	0	0	0	0	0	0	0	0	0	0	0	0	0	0	0	0	0	0	0	0	0	1	0	0	0	0	1	0	0	0	0	0	0	0	0	0	0	0	0	0	0	1	1	0	1	0	0	0	0	0	0	0	0	0	0	0	0	1	0	0	0	0	0	0	0	0	0	0	0	0	0	0	0	0	0	0	0	1	0	0	0	0	0	0	0	0	0	0	0	0	0	0	0	0	0	0	0	0	0	0	0	0	0	0	0	0	0	0	0	0	0	0	0	1	0	0	0	0	0	1	0	0	0	0	0	1	0	0	0	0	3	1	1	0	0	0	0	0	0	0	0	0	0	0	0	0	0	1	0	0	0	0	1	0	0	0	0	0	0	2	0	0	0	0	0	1	0	0	0	0	0	0	0	0	0	1	0	0	0	0	0	0	0	0	0	0	0	0	0	1	0	0	0	0	0	0	1	0	0	0	0	0	1	0	0	1	1	0	0	0	0	1	0	0	0	0	0	1	0	1	0	0	0	0	0	0	0	0	0	0	0	0	0	0	0	0	0	0	0	0	0	0	0	0	0	0	0	0	1	0	0	0	0	1	0	1	0	0	0	0	0	0	0	2	0	0	0	2	0	0	0	0	0	0	1	1	0	0	0	0	1	0	0	0	0	0	0	1	0	0	0	0	1	0	0	2	0	0	1	1	1	0	0	0	1	0	0	1	0	0	1	0	0	1	0	1	0	0	0	0	0	2	0	1	0	0	0	0	2	0	0	0	0	0	0	0	0	0	0	0	0	0	2	0	0	0	0	0	0	1	0	1	0	1	0	0	1	0	0	0	0	1	0	0	1	0	0	1	0	0	0	0	0	0	0	0	0	0	0	0	1	0	0	0	0	0	0	0	0	1	0	1	0	0	0	0	0	0	0	0	0	0	1	0	0	0	0	0	0	1	1	1	0	1	0	0	0	0	0	0	0	0	1	0	0	0	0	0	0	0	0	0	0	0	0	0	0	0	0	0	0	0	0	0	0	0	0	0	0	0	0	0	0	0	0	0	0	1	0	0	0	0	0	0	0	0	0	0	0	0	1	0	0	0	0	0	0	0	0	0	0	1	0	0	0	0	0	0	1	0	0	0	0	0	1	1	0	0	0	0	0	0	2	0	0	0	0	0	0	2	0	0	1	0	0	0	0	0	0	0	0	1	0	0	0	0	0	0	0	0	1	0	0	0	0	0	0	0	0	0	0	0	0	1	0	0	0	1	0	0	0	0	1	0	0	0	1	0	0	0	0	0	0	1	0	0	0	1	0	0	0	0	0	0	0	1	0	2	0	0	0	0	0	0	0	0	0	0	1	0	0	0	0	0	0	0	0	1	0	0	0	0	0	0	0	0	0	0	0	1	0	0	0	0	0	0	0	0	0	0	0	0	0	1	0	0	0	1	0	0	0	0	1	0	0	0	0	0	0	0	0	0	0	0	1	0	0	0	1	0	0	0	1	2	0	1	0	0	0	0	0	0	0	0	0	0	0	0	3	0	0	0	2	0	2	0	0	0	0	0	0	0	1	1	0	0	0	0	1	0	0	0	0	0	1	0	0	0	0	0	2	0	2	0	1	0	0	0	0	0	0	0	0	0	1	0	0	0	0	0	0	1	0	0	0	0	0	0	0	0	0	0	0	1	0	0	0	0	0	0	0	0	0	0	2	0	0	1	0	0	0	0	0	1	0	0	0	2	0	1	0	1	0	1	0	0	0	0	0	0	0	0	0	1	0	0	0	0	1	0	0	0	0	0	0	1	0	0	0	0	0	0	0	0	0	0	0	0	0	2	0	0	1	0	0	0	0	0	0	0	0	1	0	0	0	0	1	0	0	0	0	0	0	0	0	0	0	0	0	0	0	0	0	0	0	0	0	0	0	0	0	0	0	0	0	1	0	0	0	1	1	0	0	0	0	0	0	0	0	0	0	0	0	2	0	0	3	1	0	3	0	0	0	1	0	0	0	0	0	0	0	0	0	0	0	0	0	0	0	1	0	0	0	0	0	0	0	0	1	0	0	0	2	2	0	2	0	0	0	0	0	0	0	0	0	0	0	0	0	0	1	0	0	0	0	0	0	0	1	0	0	0	0	0	1	0	0	0	1	1	0	1	0	0	0	0	0	0	0	0	1	0	0	0	0	0	0	0	1	2	0	2	0	0	2	0	0	0	1	0	0	0	0	0	0	2	0	0	2	0	0	0	0	0	0	0	0	1	0	0	0	0	0	0	0	0	0	0	0	0	2	1	0	0	0	0	1	1	0	0	0	0	0	1	0	0	0	0	0	1	0	0	2	0	0	1	0	0	0	1	0	0	0	0	0	0	0	0	0	0	0	0	0	0	0	2	0	0	0	0	0	0	0	0	0	0	1	1	1	0	0	0	2	0	1	0	0	0	1	0	0	0	1	0	0	0	0	1	0	0	0	0	0	0	1	0	1	0	0	0	1	0	0	0	1	0	0	0	1	0	0	0	0	0	0	0	0	0	0	0	0	0	0	0	0	0	0	0	0	0	0	1	0	0	1	0	0	0	0	0	0	0	1	0	0	0	0	0	0	0	0	0	1	0	0	0	0	0	0	0	0	0	0	0	0	0	0	0	0	0	0	1	1	0	1	0	0	0	0	0	0	0	0	0	1	1	0	0	0	0	0	1	0	0	0	0
N0.HOG0000909	0	0	0	1	3	0	0	1	0	0	0	0	0	0	0	0	1	1	0	0	0	1	0	0	0	0	2	0	1	0	0	0	3	1	0	0	0	0	0	0	48	1	0	96	0	0	1	0	0	0	0	0	0	0	0	0	0	0	0	0	0	0	0	0	0	0	0	0	0	1	0	0	0	1	8	0	0	0	1	0	0	0	0	0	1	0	0	0	0	1	0	6	1	0	1	0	0	0	2	2	0	0	0	0	0	1	2	0	0	7	2	2	0	0	2	1	0	3	1	0	0	0	0	1	0	1	0	0	0	1	0	0	0	6	1	0	0	0	1	0	0	0	0	0	0	0	0	2	1	0	0	0	0	0	0	0	0	0	0	1	0	1	0	0	0	0	1	0	0	0	1	0	0	0	1	0	0	3	0	0	0	0	0	0	1	0	1	0	0	1	0	2	0	0	1	0	0	1	1	0	1	3	0	72	0	7	0	0	0	0	0	20	1	0	0	0	0	1	0	0	0	0	7	0	3	0	1	0	0	1	0	0	0	0	0	0	0	5	0	1	0	0	3	0	0	1	0	1	0	27	0	1	0	0	1	0	0	0	0	3	0	0	0	1	0	0	2	222	0	0	0	0	1	1	0	1	0	2	2	0	1	0	1	0	0	0	0	0	0	0	0	0	0	0	1	0	0	0	0	1	0	1	1	6	0	1	0	4	0	0	1	0	0	0	0	0	0	0	1	1	0	0	2	0	0	1	0	1	0	0	0	0	1	0	7	0	1	1	0	1	0	0	0	0	2	0	0	0	0	1	0	0	0	0	0	1	0	3	1	0	0	2	0	1	4	1	4	0	0	1	0	0	1	0	0	0	0	0	0	0	0	0	0	0	1	0	0	1	0	0	1	0	0	0	0	0	0	1	0	1	0	0	1	0	0	0	0	1	1	0	6	0	0	0	0	0	0	1	0	4	0	0	1	2	0	0	0	0	8	6	1	0	0	0	0	0	0	1	1	0	0	0	0	0	0	2	1	1	0	2	2	0	0	0	0	1	1	1	0	0	0	1	1	0	0	0	4	0	0	1	0	9	0	3	13	0	2	2	0	2	0	0	20	0	0	0	2	0	0	0	0	0	0	1	0	1	0	1	0	0	0	0	0	0	0	0	1	0	2	0	0	1	0	0	0	2	1	1	0	1	3	5	9	0	0	0	0	0	0	0	0	0	0	0	0	2	0	0	0	1	0	0	0	1	13	0	1	1	0	1	0	0	0	0	0	2	0	0	0	0	0	1	0	0	0	0	1	0	0	3	0	2	8	0	0	0	0	0	0	0	0	3	1	0	0	0	0	1	0	0	0	0	2	0	2	0	0	0	0	0	0	0	0	1	1	3	0	0	0	0	0	1	0	0	0	0	2	2	0	0	0	1	3	0	0	124	0	0	1	0	0	0	0	1	1	0	0	0	0	0	0	2	0	1	0	1	0	0	0	0	0	0	0	1	0	1	0	1	0	0	0	0	0	1	0	1	0	0	0	1	0	0	2	0	1	0	0	0	0	6	0	0	3	0	0	0	0	0	0	1	0	0	0	0	0	2	0	0	5	0	0	0	7	2	0	0	1	0	0	0	2	1	0	0	0	0	0	0	0	0	0	10	0	0	0	0	0	0	0	0	1	1	2	1	0	0	0	6	1	1	1	0	0	0	0	2	1	3	0	2	0	1	0	0	1	4	1	0	2	0	0	0	0	1	0	1	0	0	1	2	2	0	21	0	0	3	0	0	0	0	1	1	0	0	0	1	2	0	0	2	1	0	1	0	0	0	1	0	1	0	1	0	1	0	42	0	1	0	0	0	19	0	0	0	0	1	1	0	0	1	1	0	0	0	0	0	2	0	0	0	0	0	0	0	0	0	1	0	14	0	0	0	0	0	1	140	1	0	4	2	0	0	1	0	1	0	0	0	0	1	0	1	0	0	0	0	0	11	2	0	0	1	0	0	0	1	0	0	0	0	1	0	0	0	0	0	0	0	0	0	1	0	0	0	0	1	0	0	2	0	0	0	0	1	0	0	1	2	1	0	0	0	0	0	0	0	1	0	7	1	0	1	0	1	1	1	0	0	0	2	0	0	1	0	0	0	0	0	3	0	3	0	2	0	0	0	45	1	0	0	0	0	6	0	0	0	1	0	1	0	0	0	0	0	0	1	0	0	0	0	1	0	1	1	1	1	5	0	0	2	0	1	0	0	0	0	0	0	0	0	0	2	0	5	3	0	0	0	0	0	5	0	0	1	0	0	0	1	0	2	1	0	6	1	0	0	0	0	0	0	0	0	0	0	1	1	124	3	1	0	0	0	1	0	0	1	0	0	2	2	0	0	0	0	0	0	0	0	15	1	0	0	0	1	0	0	0	1	2	0	2	0	1	3	0	0	2	1	0	0	1	0	0	0	0	0	0	0	0	0	0	0	0	0	0	0	1	0	0	0	0	0	1	1	0	0	0	1	0	0	1	0	1	0	0	0	0	0	0	0	3	0	1	0	0	0	1	0	0	0	0	3	1	1	0	0	30	0	0	0	0	1	0	2	1	0	1	0	1	0	0	0	0	0	0	0	4	0	26	0	2	1	0	1	0	0	0	1	83	0	1	1	0	0	1	1	1	1	0	9	1	1	0	0	1	0	1	1	0	0	0	0	1	0	0	72	0	0	0	0	0	0	0	0	0	1	0	6	0	0	2	0	5	0	1	1	29	0	5	0	1	0	1	0	0	0	0	0	1	3	1	1	1	1	10	0	4	0	0	0	0	0	1	0	0	2	0	1	0	2	0	0	2	0	0	18	1	16	0	0	0	0	1	1	1	0	2	1	0	0	1	0	2	0	0	0	0	0	0	0	0	0	0	0	0	0	0	0	0	0	0	10	1	0	2	0	0	0	1	0	0	0	1	0	3	1	0	0	1	0	0	2	2	0	0	1	0	2	1	0	4	0	0	0	0	1	0	1	0	0	2	4	0	0	0	0	2	0	0	0	0	2	0	1	1	0	0	0	1	0	0	1	0	1	0	0	1	1	2	0	5	0	0	3	3	0	0	0	0	0	0	1	0	0	1	0	0	2	2	0	0	1	0	1	0	0	0	0	0	0	0	0	0	0	1	0	2	0	0	0	0	1	1	2	0	0	6	0	0	0	2	0	1	2	1	0	0	2	2	0	0	0	0	0	0	0	0	0	2	1	1	0	0	0	0	6	0	0	0	0	2	1	0	0	0	0	0	0	0	3	0	0	0	0	0	0	0	0	0	3	1	1	0	1	65	0	0	1	0	0	0	0	0	0	1	0	4	0	0	0	0	0	0	0	1	0	0	0	0	0	0	1	0	0	0	1	0	2	2	0	0	1	0	0	0	0	0	1	1	0	1	0	0	1	1	0	0	0	2	0	0	1	1	2	2	0	1	1	0	0	0	1	0	0	0	0	0	11	0	0	1	0	0	0	0	0	0	0	1	0	0	0	0	13	0	0	0	0	0	0	2	0	0	0	0	0	1	0	0	2	0	1	1	0	0	0	3	1	0	1	2	0	3	1	0	0	0	0	1	1	0	1	0	0	1	0	0	0	1	1	0	0	1	0	0	0	3	0	0	1	0	0	1	1	0	15	0	2	1	1	2	0	1	56	0	0	0	1	0	0	3	0	0	1	0	1	0	0	1	1	1	0	0	0	0	0	0	4	2	0	0	0	1	0	200	0	77	1	23	0	51	7	2	0	0	0	0	2	0	0	0	0	0	43	0	2	0	0	0	1	1	0	0	5	0	0	36	0	0	0	0	1	0	0	0	0	1	0	4	14	1	0	0	0	2	1	0	1	0	0	0	0	0	0	0	0	0	1	0	0	0	2	0	0	0	0	0	1	0	0	0	0	2	22	0	0	1	0	0	0	0	1	0	1	0	0	0	1	0	0	0	0	0	142	1	0	0	1	1	0	0	1	0	1	0	1	0	34	0	1	1	1	0	1	0	0	0	0	0	1	0	0	1	0	2	0	1	0	3	1	1	0	0	0	0	8	1	0	0	0	0	0	0	0	1	0	0	1	0	0	42	0	1	0	0	0	0	1	0	2	0	1	0	0	0	0	0	0	23	4	1	1	1	0	3	15	0	1	0	1	4	2	0	0	0	0	0	1	1	0	1	1	0	0	0	1	0	0	0	0	0	0	1	0	0	0	0	0	1	0	0	0	0	1	0	0	0	0	3	3	0	0	0	1	0	0	1	1	0	0	1	0	4	0	1	0	0	3	0	1	0	0	0	2	0	0	2	0	0	2	0	0	0	0	0	10	0	0	0	0	0	1	0	1	0	0	0	0	2	0	0	65	2	0	1	0	0	0	0	0	2	3	1	0	0	1	1	0	0	0	0	0	0	0	0	0	0	0	0	0	1	0	2	0	0	0	0	0	1	0	1	0	1	0	0	4	1	0	0	0	0	0	0	0	1	0	2	2	1	0	0	0	0	1	0	0	1	0	2	0	2	0	0	2	0	1	1	0	0	2	0	0	0	0	0	0	0	0	0	2	0	0	0	0	1	0	0	4	0	1	1	1	0	0	1	0	4	2	0	1	0	1	0	0	1	13	0	1	0	1	2	1	0	1	1	1	1	0	1	3	0	0	0	0	1	2	0	0	0	1	0	0	0	0	2	0	1	0	0	1	1	1	1	0	0	0	1	0	2	0	0	0	0	1	0	3	1	0	0	13	0	0	0	2	3	27	0	0	0	0	0	2	0	0	0	0	0	1	0	1	0	0	1	0	2	0	0	0	0	1	8	0	1	0	0	0	0	0	0	0	0	2	1	4	0	0	0	0	1	0	0	7	2	0	0	0	2	0	0	0	0	1	1	0	3	0	1	1	0	0	0	1	0	1	0	2	1	0	1	0	1	0	0	0	0	0	1	0	0	1	0	0	0	1	0	1	0	0	1	0	0	0	6	0	0	0	0	0	0	2	0	1	0	12	0	1	1	0	1	0	0	0	0	0	0	0	0	0	1	1	0	0	0	0	0	0	2	0	0	1	0	0	0	0	0	0	1	0	0	0	0	2	0	2	1	1	0	1	1	0	1	1	0	0	0	0	0	0	2	11	1	0	1	2	0	0	0	1	0	1	0	0	2	1	0	0	0	0	0	0	1	1	1	7	5	2	1	0	1	0	0	0	0	0	0	0	1	0	0	1	0	0	0	0	0	0	0	0	0	0	2	0	1	0	0	2	0	2	0	0	0	0	1	0	1	1	2	0	0	0	1	1	0	1	0	1	2	0	3	0	0	0	0	0	0	0	1	0	0	1	0	0	1	1	0	0	0	0	0	0	0	0	1	0	1	0	0	0	0	5	1	0	0	0	0	1	1	0	1	0	0	0	0	0	0	0	0	0	0	1	0	0	0	1	0	1	0	0	0	0	0	1	2	0	34	14	0	0	0	1	0	0	0	0	0	2	1	9	0	0	1	2	1	0	0	0	1	1	0	0	1	0	0	0	1	0	0	0	1	0	0	0	1	0	0	0	4	0	1	0	0	0	0	0	1	0	0	0	1	0	0	1	0	0	0	0	0	0	0	0	1	0	0	37	0	0	0	0	2	1	0	1	2	0	5	0	0	0	0	2	7	0	0	0	0	0	0	1	1	0	1	0	0	1	2	1	0	1	0	0	0	0	2	2	1	0	0	0	0	0	0	1	1	0	0	0	0	1	0	0	1	1	0	0	1	0	0	1	0	2	0	0	0	0	0	0	1	2	1	0	0	0	0	1	0	0	0	0	0	0	0	0	1	12	2	0	0	1	0	0	0	0	1	0	0	0	0	0	1	2	0	1	1	0	0	1	1	1	0	1	0	0	1	1	0	0	0	0	0	0	2	0	0	0	0	0	1	0	1	1	1	1	2	0	5	0	0	0	0	0	0	1	10	12	1	1	0	1	0	0	0	2	0	0	1	1	0	0	1	0	0	0	2	0	0	5	0	2	0	0	0	0	1	0	56	0	0	0	1	0	0	0	1	0	0	1	0	0	0	0	0	0	1	0	1	0	7	0	0	0	0	1	9	2	0	0	0	1	0	0	0	0	0	0	0	2	0	0	196	0	0	3	1	1	0	0	0	0	0	0	1	1	0	2	0	0	2	0	1	4	0	0	0	0	0	0	1	0	1	0	1	0	3	0	0	0	0	0	0	0	1	0	1	0	0	1	2	0	2	0	0	0	0	0	1	0	0	1	1	0	0	0	1	0	0	0	0	0	0	0	3	0	0	4	1	0	0	1	1	0	0	3	0	0	0	0	1	0	0	1	1	0	0	1	2	0	0	0	0	1	0	1	0	0	2	1	0	0	0	1	0	0	0	0	0	0	0	0	0	1	120	0	0	0	1	0	0	0	0	4	1	0	0	1	2	1	0	0	1	0	0	2	1	0	0	0	0	1	0	10	2	1	1	0	0	0	0	0	0	0	1	2	1	0	0	0	0	0	0	2	0	4	0	0	0	0	0	0	1	0	0	0	0	0	1	2	1	3	1	0	1	4	0	0	0	1	0	0	6	0	0	0	2	0	0	0	1	0	1	1	0	0	0	0	0	0	0	0	0	0	0	0	0	7	0	0	1	9	0	1	2	0	0	0	0	0	0	3	0	0	0	0	0	0	0	0	0	1	1	0	0	0	175	0	0	2	0	0	0	1	1	0	0	43	0	0	0	0	0	0	32	0	0	0	2	0	0	0	1	0	0	2	0	0	3	0	0	0	0	37	1	2	0	0	1	5	0	1	1	2	0	0	0	0	0	0	1	0	0	0	5	3	1	0	0	0	0	1	0	1	44	1	0	0	116	1	3	0	0	1	0	0	0	2	0	0	3	0	4	0	0	0	0	1	3	0	1	0	0	1	0	1	0	0	128	0	0	0	1	0	0	2	0	0	1	37	0	4	0	1	0	0	0	0	0	0	0	0	11	0	1	1	0	0	1	0	0	0	2	0	0	0	0	5	0	6	1	0	0	0	2	0	0	0	0	0	1	0	1	17	12	0	0	1	0	0	0	0	0	0	0	0	0	2	0	13	0	1	0	0	1	0	0	1	0	0	0	1	0	1	0	0	1	2	0	0	0	1	0	0	1	0	0	1	0	0	1	0	0	1	0	0	59	3	1	0	1	0	1	0	0	0	0	0	0	1	0	0	0	0	0	1	0	0	0	0	0	0	4	0	0	1	1	0	0	10	0	4	0	0	0	0	0	0	0	6	0	0	0	1	0	1	0	3	0	0	0	0	8	0	0	0	0	0	0	0	1	1	1	5	1	1	0	1	1	1	0	0	1	0	1	0	0	17	1	1	0	0	0	2	1	0	0	0	0	0	0	28	0	3	0	0	0	1	0	1	0	0	1	0	0	1	0	3	1	0	0	0	1	0	0	0	1	1	2	0	0	1	0	0	0	2	0	1	0	1	0	1	0	0	0	0	0	0	0	0	0	0	0	2	0	0	2	0	1	0	0	1	0	0	1	1	0	0	0	2	0	6	1	0	0	1	0	0	0	0	1	1	1	0	0	0	0	1	1	1	0	0	0	0	0	0	0	2	1	0	2	0	0	0	0	1	0	0	2	0	0	2	0	1	0	0	0	3	3	0	7	0	2	0	0	0	0	0	1	0	0	2	0	0	0	0	0	2	1	1	0	19	0	1	0	0	0	0	0	0	1	1	0	0	0	0	0	0	2	2	0	0	1	0	0	3	0	2	0	1	0	0	0	0	3	0	0	1	0	2	1	14	1	0	1	0	1	0	0	0	1	0	0	0	1	0	0	0	1	0	1	0	1	0	2	0	0	0	0	5	1	0	1	0	1	1	0	0	0	1	0	2	0	1	0	1	0	0	0	0	0	0	1	0	0	0	0	0	1	0	0	0	2	1	0	0	2	3	0	123	0	0	0	0	0	2	0	0	0	0	1	0	0	0	4	5	18	0	0	0	0	87	0	0	0	0	0	0	0	0	1	0	0	0	2	0	0	1	0	2	0	0	1	0	0	0	1	1	1	3	0	0	0	0	0	0	1	0	0	0	1	0	0	0	0	0	0	0	1	1	2	0	0	1	2	0	0	1	1	0	3	0	0	1	0	1	0	0	5	1	0	0	6	0	0	0	2	0	1	0	99	0	0	0	0	0	0	0	0	0	0	1	1	0	1	1	0	1	0	0	0	0	0	0	5	0	0	0	16	0	0	0	0	0	1	0	0	1	0	0	1	2	0	0	0	0	0	1	0	0	2	0	1	0	0	0	1	0	0	0	0	0	1	1	2	0	0	0	0	0	0	0	0	0	0	0	1	1	0	1	0	1	0	2	1	3	0	1	0	0	0	0	0	0	0	0	2	0	0	0	0	0	0	0	0	1	0	0	0	0	1	1	0	0	0	0	3	0	0	1	1	2	0	181	0	1	1	2	0	0	0	0	0	1	3	0	0	0	1	0	0	0	0	0	0	1	1	0	0	2	2	0	0	0	0	1	2	0	0	0	0	1	0	0	0	0	28	2	0	2	1	0	0	0	0	1	0	0	0	0	1	1	0	0	0	0	1	0	0	1	1	0	3	0	0	1	0	0	0	0	0	0	0	0	0	0	0	0	0	0	1	61	0	0	1	0	1	0	0	0	0	0	2	0	0	0	1	0	0	0	3	0	0	1	0	1	0	0	1	1	0	0	0	0	3	1	0	0	0	0	6	0	0	1	1	0	0	0	0	0	0	1	1	0	0	0	0	0	0	4	0	0	1	0	0	0	1	0	1	0	1	0	0	1	0	0	0	1	0	0	0	0	1	0	0	2	0	1	0	1	1	0	0	0	0	2	0	0	0	0	62	0	0	0	0	0	0	1	0	0	0	0	0	0	0	0	0	0	1	0	0	0	0	0	0	0	0	0	0	0	0	0	0	0	0	0	0	1	0	6	0	0	0	0	1	1	5	2	2	0	0	0	0	0	0	1	1	2	0	0	0	0	0	0	0	1	0	8	0	0	0	0	2	0	0	0	0	0	1	1	1	3	0	0	2	0	0	0	0	0	0	0	0	1	0	0	0	0	0	1	2	0	0	0	0	1	0	0	0	2	0	0	0	1	4	0	1	0	0	4	0	0	0	0	1	0	2	1	2	1	0	0	1	0	0	0	0	1	0	0	1	1	0	0	0	1	2	0	0	0	0	0	1	0	0	0	0	0	0	0	0	0	0	0	0	0	0	0	6	0	0	0	0	0	31	2	2	0	0	2	0	0	1	17	1	0	0	0	0	0	0	0	2	1	0	1	0	0	0	1	0	20	1	0	1	0	0	0	1	82	0	3	0	0	0	0	1	1	0	0	0	0	0	0	1	0	88	2	6	0	3	0	0	0	1	0	2	0	1	0	0	0	1	0	0	0	1	4	0	1	0	0	0	0	0	0	0	0	2	0	1	0	0	0	0	0	1	0	0	0	0	1	0	0	0	0	0	0	1	3	0	1	1	0	3	0	0	1	2	0	1	0	0	0	1	0	0	0	0	0	0	0	0	47	0	2	0	0	1	0	0	0	0	0	1	0	0	0	0	0	0	0	0	0	1	0	0	0	0	0	0	1	2	2	0	0	12	0	1	2	0	0	1	0	1	1	0	0	0	0	0	2	0	0	0	1	0	0	0	4	0	0	0	0	1	1	0	0	16	0	0	1	0	0	0	0	0	0	0	0	0	1	0	0	0	0	0	0	1	0	0	4	1	1	0	1	0	0	1	0	2	2	0	1	1	0	0	4	1	1	0	0	0	4	0	68	6	0	0	2	0	0	0	0	0	0	0	0	0	0	0	1	0	0	0	4	0	0	0	0	0	0	0	0	0	0	0	0	0	3	0	0	0	0	0	1	0	0	0	2	0	1	0	0	0	0	0	0	0	1	0	0	0	0	3	1	0	0	1	0	1	2	1	1	1	0	0	1	0	0	0	0	0	0	1	0	1	0	0	0	0	0	0	1	0	2	0	0	0	0	0	0	0	0	0	0	0	0	1	12	0	1	1	0	0	0	0	0	0	0	0	1	0	0	0	0	1	0	1	0	0	0	0	0	1	0	0	0	0	0	0	0	0	0	1	0	0	21	1	0	0	0	0	0	1	1	0	0	0	0	0	0	0	1	1	0	0	0	0	0	0	1	0	0	0	0	0	1	1	0	0	0	0	1	0	0	0	4	0	1	0	4	0	0	0	1	2	0	0	3	1	0	1	0	1	2	1	5	0	1	0	0	0	0	1	0	0	2	4	0	2	1	0	1	2	0	0	0	0	0	0	0	0	0	0	3	0	0	0	0	0	0	0	0	0	0	0	1	0	0	1	0	1	1	0	0	1	1	0	0	0	1	0	0	2	0	22	0	1	2	0	0	1	0	0	1	0	0	1	1	0	0	0	0	3	0	0	42	8	0	1	0	0	0	3	0	0	0	0	1	0	0	0	1	0	0	0	0	5	1	0	0	0	2	1	1	0	0	0	0	0	0	0	1	1	0	0	0	0	0	0	0	0	0	49	0	0	0	0	6	0	0	2	0	1	0	0	0	4	0	0	0	5	0	0	0	0	0	1	0	0	0	0	6	0	0	0	1	1	5	1	0	2	2	0	0	0	0	0	0	0	2	0	0	0	1	0	0	1	0	0	0	1	0	0	1	0	0	0	0	0	0	0	1	1	0	0	0	0	1	0	4	0	0	0	0	5	2	0	0	2	0	0	0	0	0	0	0	0	3	1	1	0	0	0	0	0	0	0	0	40	0	0	2	0	0	0	0	0	0	0	1	0	1	0	0	0	0	0	0	0	1	0	0	0	0	0	1	1	0	0	0	0	0	0	0	1	0	0	1	2	1	0	0	0	0	2	1	0	3	0	1	0	0	0	0	0	0	0	9	1	0	0	0	0	2	0	1	0	0	1	0	0	1	0	0	2	0	0	0	0	0	3	0	0	3	0	0	0	1	0	1	0	0	0	0	3	0	2	0	0	2	36	0	1	2	0	0	0	1	0	0	0	1	3	0	0	2	0	0	0	0	1	0	2	0	0	0	0	2	0	0	0	0	3	0	0	0	3	0	0	0	2	0	0	0	1	0	0	0	1	20	0	0	1	2	0	0	0	0	1	5	0	0	0	4	0	0	0	0	0	0	0	0	0	0	0	0	0	0	3	0	2	2	1	0	0	0	33	0	0	1	26	1	0	0	0	0	0	0	7	0	0	0	0	1	0	0	0	0	31	1	0	0	1	62	0	12	0	0	1	0	0	1	1	0	0	0	0	0	0	0	2	0	0	0	1	0	0	1	0	0	1	1	0	0	1	0	1	0	0	1	0	0	0	0	0	0	0	0	0	0	0	0	0	0	0	1	0	0	0	1	2	0	1	0	0	0	1	0	0	0	0	0	0	0	0	0	0	0	0	0	0	0	4	0	0	0	0	0	0	0	0	0	4	4	0	0	0	0	0	0	0	0	0	1	1	0	0	0	0	0	1	0	1	0	0	1	1	0	0	0	1	0	0	1	0	200	1	2	0	0	0	1	0	0	0	0	0	0	0	0	0	0	0	1	8	1	0	0	0	0	5	0	0	0	1	0	0	0	0	0	0	0	0	1	0	1	0	0	0	1	0	0	1	0	0	0	0	0	0	1	0	0	0	0	0	2	0	1	0	0	0	0	2	0	0	0	0	1	0	0	1	0	0	1	0	0	1	0	0	0	12	1	0	1	0	0	0	0	0	0	0	0	0	0	1	2	0	0	0	0	1	0	1	0	1	0	0	1	0	0	0	3	0	0	27	0	0	1	0	1	1	0	0	0	0	1	0	2	0	0	0	0	2	0	2	0	0	0	0	0	0	0	0	0	0	0	1	0	0	0	0	0	0	0	1	1	0	0	0	0	1	0	0	0	1	1	1	0	0
N0.HOG0001689	0	0	0	0	1	0	0	0	0	0	0	0	0	0	0	0	1	1	0	1	0	0	0	0	0	0	0	1	0	0	0	0	0	0	0	0	1	0	1	2	0	0	0	0	0	1	0	0	0	0	0	0	0	0	0	0	1	0	0	0	0	0	0	0	0	0	1	1	0	0	0	0	0	0	0	0	0	0	0	1	0	0	0	0	0	0	0	0	0	0	0	0	0	0	1	0	0	0	0	0	0	0	0	0	0	0	0	0	0	0	0	0	0	1	0	1	0	1	0	0	0	1	0	0	1	0	0	0	0	0	0	0	0	0	0	0	1	0	0	0	0	0	0	0	0	0	0	0	0	0	0	0	0	0	0	0	0	0	0	0	0	0	0	0	0	1	0	1	0	0	0	1	0	0	0	0	0	0	0	0	0	0	0	0	0	0	0	0	0	1	0	1	0	0	0	0	0	0	0	0	0	1	0	0	0	0	0	0	0	0	0	0	0	0	0	0	1	0	0	0	0	0	0	0	1	0	0	0	0	0	0	0	0	0	0	0	0	0	0	0	0	0	0	0	0	0	1	0	0	0	0	0	0	0	0	1	0	0	0	0	0	0	0	0	0	0	1	0	0	0	0	1	0	0	0	0	0	0	0	0	0	0	0	0	0	0	0	0	0	0	0	1	0	0	1	0	0	0	1	0	0	0	0	0	0	0	0	0	0	0	0	0	0	0	0	0	0	1	1	0	1	1	0	0	0	0	1	1	0	0	0	1	1	0	0	0	0	0	0	0	0	0	1	0	1	0	0	0	0	0	1	0	0	1	0	0	0	0	0	1	0	0	0	0	1	0	0	0	0	0	0	0	0	0	0	0	0	1	0	0	0	0	0	0	0	0	0	0	0	0	0	0	0	0	0	0	0	0	0	0	0	0	2	0	0	0	0	0	0	0	0	0	0	0	0	0	0	0	1	0	0	0	0	0	0	0	0	0	0	0	0	0	0	0	0	0	0	0	0	0	0	0	0	0	0	0	0	0	0	0	0	0	0	0	0	0	0	0	1	0	0	0	0	0	0	0	0	1	0	0	0	0	0	0	0	0	0	0	0	0	0	0	0	1	0	0	0	0	0	0	0	1	0	0	0	0	0	0	0	0	0	0	0	0	0	1	0	0	0	0	1	1	0	0	0	0	0	0	0	0	0	1	0	0	0	0	0	0	0	0	0	0	0	0	0	0	1	0	0	0	0	0	0	0	0	0	0	0	0	0	0	0	0	0	0	0	0	0	0	0	0	0	0	0	0	0	0	0	0	0	0	1	0	0	0	0	0	1	0	0	0	0	0	0	0	0	1	0	0	0	0	0	0	0	0	0	0	0	0	0	0	0	0	1	0	0	0	0	0	0	0	0	0	0	0	0	0	0	0	0	0	0	0	0	0	0	1	0	0	0	0	0	0	1	0	0	0	0	0	0	0	0	0	0	0	0	0	0	0	0	0	0	1	0	0	0	0	0	0	0	0	2	0	0	0	0	0	0	0	0	0	1	0	0	0	0	0	0	0	0	1	0	0	0	0	0	0	1	0	0	0	1	0	0	0	0	0	0	0	0	0	1	0	0	0	0	0	0	0	0	0	0	0	0	0	0	0	0	0	0	0	0	0	0	0	0	0	0	0	0	0	0	0	0	0	0	0	0	0	0	0	0	0	1	0	1	0	0	0	0	0	1	0	0	0	0	0	0	0	0	0	0	0	1	0	1	0	0	0	0	1	0	1	0	0	0	0	0	1	0	0	0	0	0	0	0	0	0	0	0	0	0	0	0	0	0	0	0	0	0	0	0	0	0	1	0	0	0	0	0	0	0	0	0	0	0	0	0	0	0	0	0	0	0	0	0	0	0	0	0	2	0	0	0	2	0	0	0	0	0	0	0	0	0	0	1	0	0	0	0	0	0	0	2	0	0	1	0	0	0	0	0	0	0	0	1	1	0	0	0	0	0	0	0	0	0	0	0	1	0	0	0	0	0	0	0	0	0	0	0	0	0	0	0	0	0	0	0	0	0	0	0	0	0	0	0	0	0	0	0	0	0	0	0	0	0	0	1	0	0	0	0	0	0	0	0	0	0	0	0	0	0	0	0	0	0	0	0	0	0	0	0	0	0	1	0	0	1	0	0	0	0	1	0	0	0	0	0	0	0	0	0	0	1	0	1	1	0	0	0	0	1	0	0	0	0	0	0	2	0	0	0	0	0	0	0	1	0	1	0	0	0	0	0	0	0	0	0	0	0	2	0	0	0	1	0	1	0	0	0	0	0	0	0	0	0	0	0	0	0	0	0	0	0	0	2	0	0	0	0	1	0	0	0	0	1	0	0	2	0	0	0	0	0	0	0	0	0	0	0	0	0	0	0	0	0	0	0	0	0	0	0	0	0	0	0	0	0	1	1	0	0	1	0	0	0	0	0	0	0	0	0	0	1	0	0	0	0	0	1	0	0	0	0	0	0	0	0	0	0	0	0	1	0	0	0	1	0	0	0	0	0	0	0	0	0	0	0	0	1	0	0	0	0	0	0	1	0	0	0	0	1	2	0	0	0	0	0	0	0	0	0	0	0	0	0	0	0	1	0	1	0	0	0	0	0	0	0	1	0	0	0	1	0	0	0	0	0	0	0	0	0	0	1	2	0	1	0	0	0	0	0	0	0	0	0	0	0	0	0	0	0	0	0	0	0	0	0	2	0	0	2	0	0	0	0	1	1	0	0	0	0	0	0	0	0	1	0	0	0	0	0	0	0	0	0	1	0	0	0	0	0	0	0	0	0	1	0	1	0	0	0	0	0	0	0	0	0	0	0	0	0	0	0	0	0	0	0	0	0	0	0	0	0	0	0	1	1	0	0	0	0	0	0	0	0	0	0	0	0	0	0	1	0	0	0	0	0	1	0	0	0	0	0	0	0	0	0	0	0	1	0	0	0	0	0	0	0	0	0	0	0	0	0	0	0	0	0	0	0	0	0	0	0	0	0	0	1	0	1	0	0	0	0	0	0	0	0	0	0	0	0	0	0	0	0	2	0	0	0	0	0	0	0	2	0	0	0	0	1	0	0	0	0	1	0	1	0	0	0	0	0	0	0	0	0	0	0	0	0	0	0	0	0	0	0	0	0	0	0	0	0	0	0	0	0	0	0	0	0	0	0	0	0	0	0	0	0	0	0	0	0	0	0	0	0	1	1	0	0	0	0	0	0	0	0	0	0	0	0	0	0	0	0	0	0	0	0	0	0	0	0	1	0	0	0	0	0	0	0	0	0	0	0	0	0	0	0	0	0	0	0	0	0	0	0	0	0	0	0	0	0	0	0	0	0	0	0	2	0	0	0	0	0	0	0	0	0	0	0	0	0	1	0	0	1	0	0	0	0	0	0	0	0	0	1	0	0	0	0	1	0	0	0	1	0	0	0	0	0	0	0	0	0	0	0	0	0	0	0	0	0	0	1	0	0	0	0	0	0	1	1	0	0	0	0	0	0	0	0	0	0	0	0	0	0	0	0	0	0	0	0	0	0	0	0	0	0	0	0	0	0	0	0	0	0	1	0	0	0	0	0	0	0	0	0	0	1	0	0	0	0	0	0	0	0	0	0	0	0	0	0	0	0	1	1	0	0	0	0	0	1	0	0	0	0	0	0	0	0	0	0	0	0	0	0	0	0	0	0	0	0	0	0	0	0	0	0	0	0	0	0	0	0	0	0	0	0	0	0	0	0	0	0	0	0	1	0	0	0	0	0	0	0	0	0	0	0	0	0	0	0	0	0	0	0	0	0	2	0	0	0	0	0	0	0	0	0	1	0	0	0	0	0	0	0	0	0	1	0	1	0	0	0	1	0	0	0	0	0	0	0	1	0	0	0	0	0	0	0	0	0	0	0	0	0	0	0	0	0	0	0	0	0	0	0	0	0	0	1	0	0	0	1	0	0	0	0	0	0	0	0	0	2	0	0	0	0	0	0	0	0	0	0	0	0	0	0	0	0	2	0	0	0	0	0	0	0	0	0	0	0	0	1	0	0	0	0	0	0	0	0	0	0	0	0	0	0	0	0	0	0	1	0	0	0	0	0	0	2	0	0	0	0	0	0	0	0	0	0	0	0	0	0	0	1	1	1	0	0	1	0	0	0	0	0	0	0	0	0	0	0	0	0	0	1	0	0	0	0	0	0	0	0	0	0	0	0	0	0	0	0	0	0	0	0	0	0	0	0	0	1	0	0	0	0	0	0	0	0	0	0	0	0	0	0	1	0	0	1	0	0	0	0	0	0	0	0	0	0	0	0	0	2	0	0	0	0	1	0	0	0	0	0	0	0	0	0	0	0	0	0	0	0	0	1	0	0	0	0	0	0	0	0	0	0	0	0	0	0	0	0	0	0	0	0	0	0	0	0	0	0	0	0	1	0	0	0	0	0	0	0	0	0	0	0	0	0	0	0	0	0	0	0	0	0	0	0	0	0	0	0	0	0	0	0	0	0	0	1	0	1	0	0	1	0	0	0	0	0	0	0	0	0	0	1	0	0	0	0	0	0	1	0	1	0	0	1	0	0	0	0	0	0	0	0	0	0	0	0	0	0	0	0	0	0	0	0	0	0	0	0	0	0	0	0	0	0	0	0	0	1	0	0	0	0	0	0	0	0	0	0	0	0	0	1	1	0	0	0	0	0	0	0	0	0	0	0	0	0	0	0	0	0	0	0	0	0	1	0	0	1	0	0	2	1	0	2	0	0	0	0	0	0	0	0	0	0	0	0	0	0	0	0	0	0	0	1	0	1	0	0	0	0	0	0	0	0	0	0	0	0	0	0	0	0	0	0	0	0	0	0	0	2	0	0	0	0	0	0	0	0	0	1	0	0	0	0	0	0	1	0	0	0	0	0	0	0	0	0	0	0	0	1	1	0	0	0	0	0	0	0	0	0	0	0	0	1	0	0	0	0	0	0	0	1	1	0	0	0	0	0	0	0	0	0	0	0	0	1	0	0	0	1	0	0	0	0	0	0	0	1	1	0	0	0	1	0	0	0	0	0	0	0	0	0	0	0	0	1	0	0	0	0	0	0	0	0	0	0	1	1	1	0	0	0	0	0	1	0	0	0	0	0	0	0	0	0	0	0	0	0	1	0	0	0	0	0	0	0	1	0	0	0	0	0	0	0	0	0	0	0	0	1	1	0	0	0	2	0	0	0	0	0	0	0	0	0	0	0	0	0	0	1	0	0	0	0	0	0	0	0	0	0	0	0	0	0	0	0	0	0	0	1	0	0	0	1	0	0	0	0	0	0	0	0	0	0	0	0	0	0	0	0	0	0	0	0	0	1	0	0	0	0	0	0	0	0	0	0	0	0	0	0	0	0	0	0	0	0	0	0	0	1	0	0	0	0	0	1	0	0	0	0	0	0	0	0	0	0	0	0	0	0	0	0	1	0	0	0	0	0	0	0	0	0	0	0	0	0	0	3	0	0	0	0	0	0	0	0	0	0	0	0	0	0	1	1	0	0	0	1	0	0	0	0	1	0	0	0	0	0	0	1	0	0	0	0	0	0	1	0	0	0	0	1	0	0	0	0	0	0	0	0	0	1	0	0	0	0	0	0	0	0	0	0	0	0	1	0	0	0	0	2	0	1	0	0	1	0	0	0	1	0	1	0	0	0	0	0	0	0	0	0	0	0	0	0	0	0	0	0	0	0	0	0	0	0	0	0	0	0	0	0	1	0	0	0	0	0	0	0	0	1	0	0	0	0	0	0	0	0	0	0	0	1	0	0	0	0	0	0	0	0	0	0	0	0	0	0	0	0	0	0	0	0	0	0	0	0	0	0	0	0	0	0	2	0	0	0	0	0	0	0	0	1	0	0	0	0	0	0	0	0	0	0	1	0	0	0	0	0	0	0	0	0	1	1	0	1	0	1	0	0	0	0	0	0	0	0	0	0	0	0	1	0	0	0	0	0	0	0	0	0	0	0	0	1	0	0	0	0	0	0	0	0	1	0	0	0	0	0	0	0	0	0	0	0	0	1	0	0	0	0	0	0	0	0	0	0	0	0	0	0	0	1	0	0	0	0	1	0	0	0	0	0	0	0	0	0	0	0	0	2	0	1	0	0	0	0	0	1	0	0	0	0	0	1	1	0	0	0	0	0	0	0	0	1	1	0	0	0	1	0	0	0	0	0	0	0	0	0	2	0	0	0	0	1	0	1	0	0	0	0	0	0	0	0	0	0	0	0	0	0	0	0	0	0	0	0	0	0	0	0	0	0	0	0	0	0	0	0	0	0	0	0	0	0	0	0	1	1	0	0	0	0	1	0	0	0	0	0	0	0	0	0	0	0	0	0	0	0	0	0	1	0	0	1	0	0	1	0	0	0	1	0	0	0	0	0	0	0	0	0	0	0	0	0	0	0	0	0	0	0	0	0	0	0	0	0	0	0	0	0	0	0	0	0	0	0	1	1	0	1	0	0	0	0	0	1	0	0	0	0	1	0	0	0	0	0	0	1	1	0	0	0	0	0	0	0	0	0	0	0	0	0	0	0	0	0	1	0	0	0	0	0	0	0	0	0	0	0	2	0	1	0	0	0	0	0	0	0	0	0	0	0	0	0	0	1	0	0	0	0	0	0	0	1	0	0	0	0	0	0	1	0	0	0	0	0	0	0	0	0	0	0	0	0	1	0	1	1	0	0	0	1	0	0	0	0	0	0	1	0	1	0	0	0	0	0	0	0	0	0	0	0	1	0	0	0	1	0	0	0	0	0	1	0	0	0	0	0	2	0	1	0	0	0	0	1	0	0	1	0	1	0	0	0	1	0	0	0	1	0	0	0	0	0	1	0	0	0	1	0	0	0	0	0	0	0	2	0	0	0	0	0	0	0	0	0	0	0	0	0	0	0	0	0	1	0	0	1	0	1	1	1	0	0	0	0	0	0	0	1	0	0	0	0	0	0	0	0	0	0	0	0	0	0	0	1	0	0	0	0	0	0	0	0	1	1	0	0	0	0	0	0	0	0	0	0	0	0	0	0	0	0	0	0	0	0	0	0	0	0	0	0	0	0	1	0	0	0	0	0	0	0	0	0	0	0	0	0	0	0	0	0	0	0	0	0	0	0	0	0	0	0	1	0	0	0	0	0	0	0	1	0	0	0	2	0	0	0	0	0	0	0	0	1	0	0	0	0	1	0	0	0	0	0	0	1	0	0	0	0	0	0	0	0	0	0	0	0	0	0	0	0	0	0	0	0	0	0	0	0	0	0	0	0	0	0	0	1	0	0	1	0	0	0	0	0	0	1	0	0	0	0	0	0	0	1	0	0	0	0	0	0	0	1	0	0	0	0	0	0	0	0	1	0	0	0	1	0	0	0	0	0	0	0	0	0	0	0	0	0	1	0	0	0	0	0	1	0	0	0	0	0	0	0	0	0	0	0	0	0	0	0	0	0	0	0	0	0	1	1	0	0	0	0	1	0	0	0	0	0	0	0	0	0	0	0	0	0	0	0	0	0	0	0	0	0	0	0	0	0	0	0	0	0	0	0	0	0	0	0	0	1	0	0	0	0	0	0	0	0	0	0	0	0	0	0	0	0	0	0	0	0	0	0	0	0	1	0	0	0	0	0	0	0	0	0	0	0	0	0	0	1	0	0	0	0	0	0	0	0	2	0	0	0	0	1	0	0	0	0	0	0	0	0	0	0	0	0	0	0	0	0	0	0	1	0	0	0	0	0	0	0	0	0	0	0	0	0	0	0	0	0	0	0	0	0	0	0	0	1	0	0	0	1	0	0	0	0	0	0	0	0	0	0	0	0	0	0	0	2	0	0	0	1	0	0	0	0	0	1	0	0	0	0	0	0	1	0	0	0	0	0	0	0	0	1	0	0	0	0	0	0	0	0	0	0	1	0	0	0	0	0	0	0	0	0	0	0	1	0	1	0	0	0	0	0	0	0	0	0	0	0	0	0	0	0	0	0	0	0	1	0	0	0	0	1	0	0	0	1	0	0	0	0	0	0	0	0	0	0	0	0	2	0	0	0	0	0	0	1	0	0	0	0	0	0	0	0	0	0	0	0	0	0	0	0	1	0	0	0	0	0	0	0	0	0	0	0	1	0	0	0	0	0	0	0	0	0	0	0	0	0	0	0	0	0	0	0	0	0	0	0	0	0	1	0	1	0	0	0	0	1	0	0	1	0	0	0	0	0	0	0	0	0	0	0	0	0	0	0	0	0	0	0	0	0	0	0	0	0	1	0	0	2	0	1	0	0	0	1	0	0	0	0	0	0	0	0	0	0	0	0	0	0	0	0	0	0	0	0	0	1	0	0	0	0	0	1	0	0	0	0	1	0	1	0	0	0	0	0	0	0	0	0	0	0	0	0	0	0	0	0	2	1	0	0	0	0	0	0	0	0	0	0	0	0	0	1	1	0	0	0	0	0	0	0	2	0	0	0	0	0	0	0	2	0	0	0	0	0	0	0	0	0	0	0	0	0	0	0	0	0	0	1	2	0	0	0	0	1	0	0	0	0	0	0	1	0	0	1	0	1	0	0	0	0	1	0	0	0	0	0	2	0	0	0	0	0	0	1	1	0	0	0	0	0	0	0	0	0	0	0	0	0	0	0	0	0	0	0	0	0	0	0	0	1	0	0	0	0	0	0	0	0	0	0	0	0	1	0	0	0	0	0	0	0	0	1	0	0	0	0	0	1	0	0	0	0	0	0	0	0	0	0	0	0	0	0	0	0	0	0	0	0	1	0	0	0	0	0	1	0	0	0	0	0	0	0	0	0	0	0	0	0	1	0	0	0	0	0	0	0	0	0	0	0	0	0	0	0	1	0	0	0	0	0	1	0	0	0	0	0	0	0	0	0	0	0	0	0	0	0	0	0	0	0	0	0	0	0	0	0	0	0	0	0	0	0	0	0	0	0	0	0	0	0	0	0	0	0	0	4	0	0	0	0	0	0	0	0	0	0	0	0	0	0	0	0	0	0	0	0	0	0	0	0	0	0	0	0	0	0	0	0	0	0	0	0	0	0	0	0	0	0	0	0	0	0	0	0	0	0	1	0	0	0	0	0	0	0	0	0	0	0	0	0	0	0	0	0	0	0	1	0	0	0	0	0	0	1	0	0	0	0	0	0	0	0	0	0	0	0	0	1	1	0	0	0	0	0	0	0	0	0	0	0	1	0	1	1	0	0	0	0	0	0	0	0	0	0	0	0	0	0	0	0	0	0	0	0	0	0	0	0	0	0	0	0	0	0	0	0	0	0	0	0	1	0	0	0	0	1	0	0	0	0	0	0	0	0	0	0	1	0	0	0	0	0	0	0	0	0	0	0	0	0	0	0	0	0	0	0	0	0	0	0	0	0	1	0	0	0	0	0	0	0	0	0	0	0	0	0	0	0	0	0	0	0	0	0	0	0	0	0	0	1	0	0	0	0	0	0	0	0	0	0	0	0	0	0	2	0	0	0	1	0	0	0	0	0	0	0	0	0	0	0	0	0	1	0	0	0	0	0	0	1	0	0	0	0	0	0	0	0	0	0	0	0	0	0	0	0	0	0	0	0	0	0	0	0	0	0	0	1	0	0	0	0	1	0	0	0	0	0	0	0	0	0	0	0	0	2	0	0	0	0	0	1	0	1	0	0	0	0	0	0	0	0	0	0	0	0	0	0	0	1	0	0	0	0	0	0	1	1	0	1	0	0	0	0	0	0	0	0	0	0	0	0	0	1	0	0	0	0	0	1	0	0	1	0	0	0	0	0	0	0	0	0	0	0	0	0	0	0	0	0	0	0	0	1	0	0	0	0	0	0	0	0	0	0	0	0	0	0	0	0	0	0	0	0	1	0	1	0	0	1	0	0	0	0	0	0	0	0	0	0	0	0	0	1	0	0	0	0	0	0	0	0	0	0	0	0	0	0	1	0	0	1	0	0	0	0	0	2	1	0	0	0	2	0	0	0	0	0	0	1	0	0	0	0	0	0	0	0	0	0	1	0	0	0	0	0	0	0	0	0	0	0	0	0	0	0	0	0	1	0	0	0	0	0	0	0	0	0	0	0	0	0	0	0	0	0	0	0	0	0	0	0	0	0	0	0	0	0	0	0	1	0	0	0	1	0	0	1	0	0	0	1	0	0	0	0	0	0	0	0	0	0	0	0	0	0	0	0	0	0	0	0	0	0	0	0	0	0	0	0	0	0	0	0	0	0	0	0	0	0	0	1	0	0	0	0	0	0	0	0	0	0	0	1	0	0	0	0	0	0	1	0	0	0	0	0	0	1	0	0	0	0	0	0	0	0	0	0	1	0	0	0	1	1	0	0	0	0	1	1	0	0	0	0	0	0	1	0	0	0	0	0	0	0	0	0	0	0	0	0	0	0	0	0	0	0	0	0	0	0	0	0	1	0	0	0	0	1	0	0	0	0	1	0	0	0	0	0	1	0	0	0	0	0	0	0	0	0	0	0	0	0	0	0	0	0	0	0	0	0	0	0	0	0	0	0	0	0	0	0	0	0	0	1	0	0	0	0	0	0	0	1	0	0	0	0	0	0	0	0	0	0	0	0	0	0	0	0	0	0	0	0	0	0	0	0	0	0	0	0	0	0	1	0	0	0	0	0	0	0	0	0	2	0	0	0	0	0	0	0	0	0	0	0	0	0	0	1	0	0	0	0	1	0	0	0	0	0	0	0	0	0	0	0	0	0	0	0	0	0	0	0	0	0	0	0	0	0	0	0	0	1	0	0	0	1	0	0	1	0	0	0	0	0	0	0	0	0	0	0	0	0	0	1	0	0	0	0	0	0	0	0	0	0	0	0	0	0	0	1	0	0	0	0	0	0	0	0	0	0	0	0	0	0	1	0	0	0	0	0	0	0	0	1	1	0	0	0	1	0	1	0	0	0	0	0	0	0	0	0	1	0	1	0	0	0	0	0	0	0	0	0	0	0	0	0	0	0	0	0	0	0	0	0	0	0	2	0	2	0	0	0	0	0	0	0	0	0	0	1	1	1	0	0	0	1	0	0	1	0	1	0	0	0	0	1	0	0	0	0	0	0	0	0	0	0	0	1	0	0	0	2	0	0	0	0	0	0	0	0	0	0	0	0	0	0	0	0	0	0	0	1	0	1	0	0	0	0	1	0	0	0	0	0	0	0	0	1	0	0	0	0	0	0	0	0	0	0	2	0	0	0	1	0	0	0	0	0	0	0	0	0	0	0	0	0	1	0	0	0	1	0	0	0	0	0	0	0	1	0	0	0	0	0	0	0	0	0	0	2	0	0	0	0	0	0	0	0	0	0	0	0	0	0	0	0	0	0	0	0	1	0	0	0	0	0	0	0	0	0	0	0	0	0	0	0	0	0	0	0	0	0	0	0	0	0	0	0	0	0	0	0	0	0	0	0	0	0	0	0	0	0	0	0	0	0	0	0	0	1	0	1	0	0	0	0	0	0	0	0	0	0	1	0	0	0	0	0	0	0	0	0	1	0	0	1	0	0	0	0	0	0	0	2	0	0	1	0	0	0	0	0	0	0	0	1	0	0	0	0	0	0	0	0	0	0	0	0	0	0	0	0	0	0	1	0	1	0	0	0	0	0	0	0	0	0	0	1	1	0	0	0	0	0	0	0	0	0	0	1	0	0	0	0	1	0	0	0	0	0	0	0	0	0	0	0	0	0	0	0	0	0	0	0	0	0	0	1	0	0	0	0	0	0	0	0	0	0	0	0	0	0	0	0	0	0	0	0	0	0	1	0	0	0	0	3	0	0	1	0	0	0	0	0	0	0	0	0	0	0	0	0	0	0	0	0	0	0	1	0	0	0	0	1	0	0	0	0	0	0	0	0	0	0	0	0	0	0	0	0	0	0	0	0	1	0	0	0	0	1	0	0	0	0	0	0	0
N0.HOG0001687	0	0	0	0	0	1	0	0	0	0	0	0	1	0	1	0	0	1	0	0	0	0	0	1	0	0	0	0	0	0	0	1	1	0	0	1	0	0	1	0	0	0	0	1	0	1	2	0	0	0	0	0	0	3	0	0	1	0	0	1	1	0	0	0	1	3	1	0	0	0	1	0	1	0	0	0	0	0	0	0	0	1	1	1	0	1	0	1	0	0	1	0	0	0	1	0	0	1	2	1	0	1	0	1	2	0	0	0	0	0	0	0	1	0	0	1	1	1	0	4	0	0	4	0	1	2	0	0	1	0	0	1	0	0	1	0	0	0	0	1	1	0	0	1	0	0	0	0	0	0	0	0	0	2	0	0	1	1	4	0	0	0	0	0	0	0	1	0	0	3	0	0	0	0	8	0	2	0	0	2	0	0	0	1	0	0	0	0	0	0	1	1	0	0	0	0	0	0	0	1	0	0	0	0	0	1	0	0	1	1	0	0	0	1	1	0	1	2	0	1	0	0	0	1	0	1	2	0	0	0	0	1	0	0	0	0	0	2	0	0	0	0	0	0	1	0	0	0	0	0	0	0	1	0	1	0	0	1	0	0	1	0	0	2	1	1	0	1	0	0	0	0	0	0	1	2	0	0	0	1	1	0	0	1	0	0	0	0	0	0	0	0	0	0	0	0	1	0	1	0	0	0	0	0	0	1	0	0	1	0	0	0	0	0	0	1	0	0	2	1	1	0	0	0	3	0	0	0	0	0	0	0	1	0	1	0	0	0	0	0	2	0	1	1	0	0	0	0	0	0	0	0	0	0	2	2	1	0	0	1	0	0	1	0	1	0	0	0	0	0	4	0	0	2	0	2	2	0	1	0	0	0	0	0	0	1	0	0	0	1	1	0	0	0	0	1	0	0	0	1	1	0	0	0	0	1	2	1	0	2	0	1	0	0	0	2	0	0	0	0	1	1	0	0	0	0	0	0	0	0	0	0	1	0	0	1	0	3	1	0	0	2	0	1	0	0	1	1	1	0	0	0	0	0	1	0	2	0	4	0	0	0	0	1	0	0	0	1	0	0	1	0	0	0	0	0	0	0	0	1	0	0	0	1	1	0	0	0	0	2	1	1	0	0	2	2	2	5	0	0	0	3	0	0	1	1	0	0	0	0	0	0	0	0	1	0	0	1	0	1	0	0	1	1	0	0	0	1	0	0	0	0	0	0	1	1	0	0	0	1	0	1	0	0	0	0	0	0	0	1	1	0	1	0	0	0	0	0	2	0	0	0	0	0	1	0	0	0	0	0	1	1	1	0	1	0	0	2	0	0	1	0	0	1	0	2	0	0	0	0	0	0	0	0	0	0	0	0	0	0	0	3	0	1	0	0	0	0	0	0	0	0	0	1	0	0	0	1	0	0	0	0	0	0	0	0	1	1	0	0	0	0	0	1	1	0	0	0	0	1	0	0	0	0	3	0	0	1	0	1	0	1	0	1	1	0	0	0	0	0	0	1	2	1	3	0	0	0	0	0	0	0	0	0	1	0	0	0	0	0	1	0	0	0	0	0	0	1	0	0	0	1	0	0	2	0	0	0	2	0	0	0	0	0	1	0	0	1	0	0	1	0	0	0	1	1	0	0	1	0	0	0	2	1	0	0	0	0	0	0	0	0	0	1	0	0	0	0	0	1	0	0	0	0	1	0	1	0	0	1	1	0	0	0	0	1	0	0	0	0	0	0	0	1	0	1	0	2	1	1	0	1	0	1	4	0	0	0	1	1	0	0	1	0	0	3	0	0	1	1	0	1	0	0	1	0	0	0	0	4	0	0	0	0	0	1	0	0	0	0	0	0	0	0	0	0	2	0	1	0	0	0	1	3	1	1	0	1	1	1	0	1	0	0	0	1	0	0	1	0	5	0	0	1	1	0	1	0	0	2	0	0	1	1	0	2	0	0	0	0	1	2	0	0	0	1	0	0	0	0	0	1	0	0	2	0	0	0	0	0	2	1	0	0	0	0	2	0	0	1	0	0	0	0	0	0	0	0	1	1	0	0	0	0	0	2	0	0	2	0	0	0	1	0	0	0	0	3	0	0	0	0	0	0	0	2	0	1	0	0	0	0	2	0	0	1	0	0	1	0	1	0	0	0	1	0	0	1	0	0	0	1	3	0	0	2	1	0	0	0	0	0	1	0	0	0	0	0	1	1	0	2	0	0	0	0	0	0	2	0	0	0	0	0	1	0	0	0	2	0	0	0	2	0	0	0	0	0	0	0	0	0	0	0	0	0	1	0	0	0	1	0	0	1	0	1	0	0	0	0	0	0	1	0	0	1	0	0	0	0	0	0	0	1	1	0	0	0	2	2	0	0	0	1	1	0	0	0	0	1	0	0	1	0	0	0	0	1	1	0	0	0	0	0	1	0	2	0	0	1	0	0	0	0	0	0	0	1	0	2	1	0	2	0	2	0	1	2	1	3	0	0	0	0	0	1	0	0	0	1	0	0	1	0	0	1	0	0	1	0	0	0	2	0	1	0	1	0	2	1	0	0	0	0	0	0	0	0	0	1	0	0	1	0	2	0	0	0	2	0	0	0	0	0	1	5	0	0	1	0	0	2	0	0	0	0	0	0	0	0	0	0	0	0	0	0	0	0	0	1	0	1	0	0	1	0	0	0	0	1	0	0	0	0	0	0	0	0	0	1	1	3	1	0	0	0	0	1	2	0	1	0	0	0	0	0	1	2	0	0	0	0	1	0	1	1	0	1	0	0	0	1	0	0	0	0	0	2	0	1	0	0	1	0	1	2	0	0	1	0	0	0	0	1	2	0	0	0	0	0	0	0	0	0	1	0	1	0	1	0	0	3	1	0	0	0	2	5	0	1	0	2	0	0	2	0	0	1	0	0	0	3	0	0	0	0	0	0	1	0	0	0	0	0	0	0	0	2	1	0	0	0	1	0	0	0	0	0	0	1	0	1	0	1	0	0	0	0	0	0	0	2	0	1	1	1	0	0	1	0	0	0	0	0	2	0	0	0	0	0	0	0	1	0	0	0	2	0	2	0	0	0	0	0	0	0	1	0	0	0	0	0	0	0	0	0	0	0	1	0	1	1	0	1	1	1	0	0	0	0	0	0	0	0	0	0	1	0	0	0	0	1	0	2	0	0	0	0	0	1	3	2	0	0	0	0	2	1	0	0	1	0	0	1	0	0	0	2	1	1	1	0	1	2	0	0	0	0	0	0	0	0	1	0	0	0	0	1	1	0	0	0	1	0	1	2	0	0	0	0	1	0	0	0	0	0	0	1	0	0	0	0	1	0	1	0	0	1	0	0	0	0	0	0	0	0	0	1	0	1	0	0	0	1	0	0	0	0	0	1	0	2	1	0	0	2	0	0	1	0	0	2	0	0	1	0	1	1	0	0	1	1	2	0	3	0	1	1	0	0	0	0	2	0	0	0	0	0	0	2	2	0	0	1	0	0	0	0	0	0	0	0	0	0	0	2	2	2	1	0	0	2	0	0	0	1	0	0	1	0	1	0	0	1	1	0	0	3	0	1	0	0	0	1	0	0	0	0	0	2	0	0	0	0	0	0	0	1	1	0	2	1	0	0	0	0	0	0	0	0	0	0	0	0	0	1	0	0	1	1	2	0	0	1	1	1	2	0	0	1	0	1	1	1	1	0	0	0	0	1	0	2	1	2	0	0	0	0	1	0	0	0	0	0	2	1	1	1	0	1	1	1	0	1	0	0	1	0	0	1	0	3	0	0	0	0	1	0	0	0	1	0	0	0	2	0	0	1	4	0	0	1	0	0	1	2	2	0	0	0	0	1	0	0	1	0	0	1	0	1	2	1	1	0	0	0	0	2	1	0	1	1	1	1	0	0	1	2	0	2	2	2	0	0	2	1	1	0	0	0	1	1	1	1	0	0	0	2	0	2	0	2	0	1	0	0	1	0	0	0	0	1	0	1	2	0	0	0	0	0	0	0	1	0	0	0	0	0	0	0	0	0	0	0	0	0	1	0	0	1	2	0	0	0	0	0	0	0	0	0	0	1	0	0	0	0	0	0	0	0	0	0	1	0	2	0	0	0	0	0	0	0	1	0	0	0	1	1	0	0	1	0	0	0	0	1	2	0	0	1	0	0	0	0	0	0	0	2	0	0	0	0	0	0	0	1	0	0	1	0	0	0	0	0	0	0	0	3	0	4	1	0	0	2	2	4	2	0	0	0	0	1	1	0	1	0	0	1	0	0	0	0	0	1	0	2	0	0	0	1	1	1	0	1	1	0	0	0	0	0	0	1	1	0	1	0	1	0	1	0	0	0	0	0	0	0	0	1	0	1	0	0	0	0	0	1	0	0	0	0	0	1	0	1	1	0	0	0	0	1	0	2	0	1	0	1	0	2	1	0	0	0	0	2	0	0	0	1	0	0	2	0	1	0	2	0	1	0	1	0	0	0	0	0	2	1	0	1	1	0	0	1	1	0	0	0	0	0	0	1	0	3	0	0	0	0	0	2	0	0	0	0	0	1	0	1	2	0	0	0	1	1	2	0	0	0	1	2	0	2	1	0	0	2	1	2	0	0	0	1	1	0	0	0	1	0	0	1	0	0	1	1	0	0	0	0	0	1	0	1	1	0	0	0	1	0	1	1	0	0	0	0	1	1	0	0	1	1	0	1	0	1	3	0	0	0	0	0	0	1	1	0	0	0	0	0	1	0	0	0	0	0	1	1	0	2	1	0	0	1	0	1	0	1	0	0	0	0	0	0	0	0	1	1	0	0	1	0	1	1	2	0	0	1	0	0	2	0	0	0	0	0	1	1	1	0	0	1	1	0	0	0	0	1	0	0	0	0	1	0	0	0	0	0	0	1	1	0	1	0	1	1	0	0	1	0	1	2	0	0	0	0	0	2	0	1	0	0	0	1	1	0	4	0	0	1	0	0	1	0	1	1	0	1	1	0	0	1	0	1	0	0	3	0	1	0	0	1	0	0	0	2	0	1	0	0	0	0	0	0	0	1	0	0	1	0	0	2	0	0	2	0	1	0	0	1	0	0	0	1	0	0	2	0	0	0	0	0	0	0	1	1	1	0	0	0	0	0	1	0	3	1	0	1	0	1	0	1	0	0	0	1	1	0	1	1	0	0	0	0	0	2	0	1	0	1	0	1	0	0	0	0	2	0	0	1	0	0	0	1	1	1	0	1	0	0	0	2	0	0	0	0	0	0	0	0	1	0	0	1	1	0	0	1	0	0	0	0	0	0	0	0	2	0	1	0	0	0	0	0	0	2	0	0	1	1	0	0	0	2	2	1	0	1	0	2	1	0	0	0	0	0	0	0	0	1	0	1	2	0	1	0	0	1	0	0	0	0	1	1	1	2	0	0	1	1	0	1	0	0	0	0	2	0	0	0	0	1	0	1	1	1	0	2	0	0	1	0	2	0	1	1	1	0	0	0	0	2	0	1	0	4	2	0	0	0	0	1	0	0	0	1	0	0	0	0	4	0	0	0	0	1	0	0	0	0	0	0	0	0	1	0	2	4	0	1	1	0	2	0	0	0	0	2	1	0	0	0	0	0	0	2	0	0	1	0	0	1	0	0	0	0	0	1	0	0	0	1	4	0	0	1	1	3	0	1	0	1	4	1	3	0	0	0	1	1	0	2	1	1	0	1	1	1	0	1	0	0	0	1	0	0	0	0	0	0	0	0	0	0	0	0	0	0	1	1	0	0	1	0	0	0	0	0	0	0	0	0	1	0	0	0	0	1	0	0	0	0	1	0	0	0	1	0	0	0	1	1	0	0	0	0	0	0	1	0	0	1	0	0	1	0	0	0	0	2	1	0	0	1	0	0	1	0	0	0	0	1	1	0	0	0	0	0	0	0	3	0	0	2	0	0	0	3	0	0	2	2	1	2	0	0	0	0	0	0	1	1	1	0	0	0	0	0	0	2	0	0	1	0	0	0	0	0	0	0	0	0	0	0	0	2	0	0	0	0	1	2	0	0	0	0	0	0	3	1	0	1	0	1	1	0	0	0	0	0	0	0	1	0	1	0	1	0	1	0	0	2	0	1	0	1	0	0	0	0	0	0	2	0	0	0	0	0	0	0	0	0	0	1	0	1	1	1	0	0	0	0	0	0	1	0	1	0	0	1	0	0	1	0	0	0	0	1	1	0	0	0	0	0	0	0	0	1	0	1	0	0	0	0	0	0	1	0	1	1	0	0	0	0	0	0	2	0	0	0	0	0	0	0	1	1	0	0	1	0	1	0	0	1	0	0	0	1	2	0	0	0	0	1	0	3	0	1	0	0	0	0	1	0	0	0	1	1	0	0	0	0	0	0	0	1	0	0	1	1	1	1	0	1	1	0	0	1	0	1	0	0	1	1	0	0	1	0	0	1	0	0	0	0	1	0	1	0	1	0	1	0	0	1	0	0	1	0	0	0	0	0	1	0	0	0	0	0	1	1	0	0	0	0	0	0	0	2	0	0	1	0	0	0	1	1	1	0	2	1	0	1	3	2	0	0	0	0	1	1	1	0	0	1	0	0	0	0	0	0	0	1	0	1	0	0	2	0	2	0	0	0	0	0	0	0	0	1	0	0	0	0	1	1	1	0	0	1	0	0	0	1	0	0	0	0	0	0	0	0	0	1	2	0	0	1	0	1	0	1	0	1	0	0	1	1	0	1	2	1	0	0	0	0	0	0	0	0	0	1	0	1	0	0	0	2	1	1	1	2	1	3	0	0	1	0	0	0	1	1	0	4	0	2	0	0	3	1	3	0	0	0	1	4	0	1	0	0	0	1	1	0	1	0	0	0	2	0	0	0	0	0	1	1	0	0	0	0	0	0	0	1	0	2	1	0	0	0	0	0	0	0	0	0	0	1	0	0	0	0	1	0	1	0	1	0	0	2	1	2	0	2	0	0	1	1	0	0	0	1	0	0	1	0	0	0	1	0	0	0	1	0	0	0	1	1	0	0	0	0	0	1	0	1	0	0	0	0	0	1	0	0	0	0	1	0	0	0	0	0	0	0	0	2	0	0	0	0	1	0	0	0	0	1	2	0	0	0	3	0	0	1	0	0	1	0	1	1	1	1	0	1	0	0	0	1	0	3	1	0	1	1	0	2	0	0	0	0	3	1	1	2	0	0	0	0	1	0	1	0	0	0	0	0	0	1	0	0	1	0	0	0	0	1	0	0	0	1	0	0	0	0	1	1	0	0	0	1	0	3	0	0	0	0	0	0	0	0	0	0	0	0	0	3	0	0	0	0	1	0	0	0	1	1	1	0	0	0	1	0	0	0	0	0	0	1	0	0	0	0	0	1	0	0	0	0	0	0	0	0	1	0	1	1	3	0	1	0	0	0	0	0	0	2	0	2	0	1	0	1	0	1	0	1	1	0	1	0	0	0	2	2	0	0	0	0	2	1	0	0	1	0	0	0	2	0	0	1	0	0	0	0	0	0	0	2	0	0	0	0	0	0	1	2	0	0	1	0	0	0	1	0	0	0	0	0	0	0	0	0	0	0	2	0	1	1	0	0	0	0	0	0	1	0	0	0	0	0	1	2	0	0	1	0	0	0	0	1	0	1	1	0	1	0	0	0	1	2	1	0	0	0	0	0	0	0	0	1	0	0	1	0	0	0	0	0	0	0	3	0	1	0	2	3	0	0	0	2	0	0	1	0	1	0	0	1	2	1	1	0	0	1	0	2	0	0	0	0	0	0	0	0	0	0	0	0	0	0	0	0	1	0	0	1	1	1	0	0	1	0	0	0	3	1	1	0	0	1	0	0	1	0	0	0	2	0	0	2	0	1	0	2	0	0	0	0	0	2	0	0	0	0	0	0	0	2	0	0	0	2	0	1	0	0	0	0	1	0	0	1	0	0	0	0	2	0	1	0	0	0	0	0	0	0	0	3	0	0	0	0	0	1	0	0	0	0	0	0	0	1	1	1	0	0	0	1	0	0	2	0	2	0	0	0	0	0	0	0	1	0	1	0	0	0	1	0	1	0	1	0	0	0	0	1	1	0	1	1	1	0	2	0	0	0	0	1	0	0	2	0	0	1	0	0	1	0	0	2	0	0	0	0	3	1	0	0	0	0	0	0	1	1	0	0	0	1	0	0	1	0	0	0	0	1	0	0	1	0	1	0	0	1	1	0	0	1	0	0	1	0	1	2	1	0	0	0	0	1	0	0	1	1	1	0	1	0	1	3	0	0	1	0	0	1	0	0	1	0	0	0	1	5	0	1	0	1	2	0	0	0	0	3	0	1	0	0	0	0	0	0	1	0	0	0	0	0	0	1	0	0	3	0	0	1	0	0	0	0	1	2	1	0	1	1	0	3	0	0	0	0	1	0	0	0	1	1	2	0	1	0	1	1	0	0	0	0	1	1	0	0	1	0	0	2	1	2	0	0	0	0	0	1	1	0	0	0	1	1	0	0	1	1	2	1	0	0	0	0	0	0	0	0	0	0	1	0	0	0	0	0	0	0	1	0	0	0	0	2	0	0	0	0	0	1	0	0	0	0	0	1	0	2	0	0	0	0	0	1	3	1	2	1	0	0	0	0	0	0	1	0	0	0	0	0	1	0	0	0	1	0	0	0	2	1	1	0	0	0	0	0	1	1	0	0	0	0	0	0	0	0	0	0	2	1	0	0	0	0	1	0	2	0	1	0	0	0	0	0	1	0	1	2	0	0	0	0	0	0	1	2	2	0	1	0	2	1	0	0	0	0	0	0	1	0	0	1	2	0	0	0	0	0	0	0	0	0	0	0	0	1	0	0	0	1	1	0	1	0	0	0	0	0	0	1	0	1	0	0	0	0	0	2	0	0	0	0	0	0	0	0	1	0	0	0	0	0	1	0	0	0	0	0	1	0	0	0	0	1	0	1	0	1	0	0	1	0	1	0	1	0	0	0	0	0	0	1	0	0	1	1	0	0	0	0	0	0	1	0	1	1	0	0	1	1	1	0	0	0	0	0	0	0	0	1	0	0	0	0	1	0	1	0	0	0	0	0	1	0	1	0	0	1	0	0	0	0	1	1	0	0	0	0	1	0	2	0	0	0	0	0	1	0	0	0	0	0	0	0	0	1	0	0	1	0	0	0	0	0	1	1	0	1	1	0	1	0	0	0	0	0	0	2	0	0	0	0	1	0	0	0	0	2	1	1	1	1	0	0	2	0	0	0	1	1	0	0	0	1	1	0	0	1	2	1	0	1	2	0	0	1	1	1	0	0	1	0	1	0	0	0	1	0	0	0	0	0	1	0	0	0	0	0	0	0	0	1	0	0	1	0	0	2	0	0	1	0	0	2	0	0	0	0	0	0	0	0	0	0	0	1	0	0	1	0	0	0	0	0	0	0	0	1	0	0	0	0	0	0	0	0	1	0	2	1	1	0	0	0	0	0	0	0	1	0	1	0	1	0	1	2	0	0	0	3	0	0	1	0	1	1	1	0	0	0	1	1	1	0	0	0	0	1	0	1	2	0	2	0	0	0	0	0	0	0	0	3	0	1	0	0	0	0	0	1	3	0	0	0	5	0	1	0	0	0	0	0	1	3	1	0	0	0	0	0	2	2	0	0	3	0	0	0	0	1	0	0	0	1	1	0	1	0	0	0	0	2	0	0	0	0	2	0	0	1	2	0	3	0	1	0	0	1	0	0	0	0	1	0	3	0	1	1	1	0	0	0	0	0	0	1	0	0	1	0	0	0	1	0	2	0	0	0	0	3	0	2	2	1	0	0	0	0	0	0	0	1	0	1	0	0	0	0	0	0	1	0	0	0	0	0	1	0	0	0	0	0	1	0	0	1	0	0	0	1	0	0	0	0	0	2	1	1	0	1	0	0	1	2	0	0	0	0	0	0	0	0	3	2	0	2	0	0	0	0	1	0	0	0	2	0	1	0	1	0	1	0	0	0	1	0	2	1	2	0	0	0	2	0	0	0	1	0	0	1	0	1	0	1	0	0	0	0	1	0	0	0	0	1	0	0	0	1	0	1	0	0	0	0	2	1	0	2	0	0	1	0	0	0	2	0	0	0	1	0	0	0	0	0	0	0	0	0	1	0	0	0	1	1	0	0	0	3	0	0	1	1	0	0	1	1	0	1	0	0	0	0	0	0	0	1	0	0	2	0	5	0	0	0	0	0	1	0	0	0	0	1	0	1	0	0	0	1	0	0	0	0	0	0	0	0	0	0	0	0	1	0	0	0	0	0	0	0	0	0	0	1	0	0	1	0	1	0	0	0	2	0	0	0	0	0	0	0	4	0	0	0	0	0	1	0	0	1	0	1	0	0	0	2	1	1	0	1	1	3	1	2	0	1	3	0	3	2	2	0	0	1	0	0	0	0	0	0	0	0	6	0	0	1	0	0	0	0	0	0	1	0	0	0	0	0	1	1	0	0	0	0	2	1	0	0	0	1	2	2	0	0	1	0	0	0	0	1	4	0	1	1	0	0	0	0	0	0	0	0	1	0	1	0	0	0	0	1	0	0	0	1	0	0	0	0	0	0	1	0	1	0	0	0	0	0	0	0	0	1	1	0	0	1	0	1	0	2	1	0	0	0	0	0	1	0	0	0	0	0	0	1	0	0	2	0	1	2	0	0	0	0	2	0	1	0	0	1	0	2	0	0	0	0	2	0	0	2	1	2	0	0	0	0	0	0	0	0	0	3	0	0	2	0	2	0	0	0	1	0	0	0	0	0	0	0	0	0	0	2	0	2	0	1	0	0	0	1	0	0	0	0	0	0	0	1	0	1	0	1	0	0	1	0	0	1	0	0	0	1	1	0	1	0	0	2	2	0	0	1	1	1	1	0	0	1	0	0	0	0	0	1	1	0	0	0	0	1	0	0	0	0	0	1	1	0	0	0	0	0	1	0	2	0	1	1	0	0	2	0	1	0	1	0	0	1	0	1	0	0	0	1	0	0	0	1	0	1	1	0	1	0	0	0	1	1	0	1	1	0	0	0	1	0	0	1	1	0	0	0	0	3	1	0	0	0	1	0	1	0	1	0	0	0	0	2	1	1	0	0	0	1	1	0	0	0	0	0	0	0	0	0	0	0	0	0	0	0	0	0	0	1	0	1	0	0	0	0	4	0	0	0	0	2	1	0	0	0	0	0	1	0	0	0	0	1	0	0	0	0	0	0	3	0	2	0	1	0	1	0	1	0	0	0	0	0	1	0	0	0	0	1	0	0	1	1	0	1	0	0	2	1	0	0	0	0	1	0	0	0	1	0	0	0	0	0	2	0	1	1	0	0	0	0	1	1	0	0	1	0	1	0	2	1	0	0	0	0	0	0	0	0	0	0	0	0	1	0	0	0	0	0	0	0	0	0	0	3	0	0	1	0	1	0	1	0	0	0	1	0	1	0	0	1	0	0	0	0	1	0	1	0	1	0	0	0	1	0	0	4	0	3	1	0	0	0	0	1	1	0	0	1	1	1	0	1	3	2	0	0	0	1	0	3	0	0	0	2	0	0	1	0	0	0	0	1	0	0	0	0	0	0	0	0	1	0	0	0	0	0	3	0	0	0	0	0	1	1	0	0	0	0	0	0	0	0	1	1	1	3	1	0	0	0	0	0	0	0	1	1	0	0	0	0	1	0	0	0	1	1	1	1	1	0	0	1	0	0	0	0	0	0	0	0	0	1	0	2	0	0	0	1	0	0	0	1	0	1	0	0	1	1	0	1	0	1	0	0	0	0	0	0	0	0	0	0	0	0	0	1	0	0	1	1	0	1	0	0	0	0	0	1	0	0	0	0	0	0	1	0	1	2	0	1	1	0	0	1	0	0	0	0	0	2	1	4	0	0	0	1	0	0	0	1	1	0	0	0	0	0	0	0	0	1	1	0	0	0	1	0	0	1	0	0	1	0	0
N0.HOG0006308	0	0	1	0	6	0	0	2	1	0	0	3	6	3	0	0	2	3	0	2	0	1	0	0	0	0	1	0	0	0	2	4	5	1	1	0	3	0	1	3	0	2	2	1	1	0	5	3	1	1	2	2	2	3	0	1	3	1	2	2	3	2	2	0	0	1	0	0	1	0	2	0	3	5	0	1	3	0	1	0	0	0	1	1	0	0	0	8	5	1	4	0	1	0	1	2	1	1	2	2	2	0	3	2	3	1	5	1	1	1	2	1	1	1	1	0	0	0	0	4	0	2	3	1	3	1	1	0	0	3	4	1	0	0	4	2	0	2	0	0	0	1	1	2	3	2	1	0	1	3	0	0	1	0	2	0	2	0	1	2	2	0	1	0	1	3	0	2	0	2	2	0	2	1	5	1	6	0	0	0	1	0	1	1	0	3	1	0	2	3	0	3	2	2	0	1	3	2	0	0	0	2	0	1	0	2	1	0	0	2	4	0	2	0	1	1	3	1	1	0	3	1	0	1	2	0	1	2	3	0	0	0	0	0	1	0	0	1	1	0	0	4	3	1	2	0	0	1	0	1	2	0	2	1	2	1	7	0	2	0	0	0	3	1	1	0	0	1	1	1	2	0	0	2	2	0	1	1	1	0	1	1	1	3	1	1	0	1	4	1	1	0	3	3	4	1	0	0	1	0	1	0	1	3	0	1	3	0	1	0	2	0	1	1	1	3	2	2	3	1	2	3	1	0	1	2	3	0	3	1	1	2	0	1	2	0	1	2	0	0	2	0	1	5	1	1	3	1	0	2	1	2	0	2	0	0	2	1	1	1	0	3	0	0	6	0	0	3	0	1	4	0	0	1	2	6	0	0	1	2	1	0	4	0	0	1	1	2	2	1	3	1	3	0	0	3	0	0	0	0	0	3	5	1	1	1	2	0	0	0	4	4	0	0	2	2	3	1	2	0	1	3	2	1	1	0	0	0	0	0	1	0	1	3	0	2	1	0	1	3	0	2	0	1	1	3	0	0	2	1	3	2	0	2	10	1	1	3	2	0	0	0	0	4	4	5	0	0	0	1	1	2	1	6	1	0	3	2	1	1	6	3	1	1	3	1	3	1	0	0	1	0	3	1	1	0	4	4	0	0	1	0	1	1	3	2	2	1	3	1	3	6	2	0	1	3	2	1	1	4	4	5	1	0	3	1	0	2	0	3	2	1	0	4	0	1	1	1	0	1	1	0	1	0	1	1	1	2	1	2	1	1	2	1	4	0	3	1	1	1	0	0	1	0	1	0	7	1	2	1	1	1	1	1	3	0	0	2	3	1	1	0	2	2	0	0	2	1	0	1	1	4	2	1	0	2	3	0	0	2	0	1	4	0	0	1	3	2	0	0	2	2	0	5	0	2	1	1	3	0	1	2	0	0	2	1	0	1	0	3	1	0	2	0	1	1	3	2	0	0	4	1	2	0	1	1	0	1	0	1	3	1	3	0	3	0	1	2	0	4	0	8	1	0	0	1	0	0	0	1	1	5	3	0	6	1	0	1	0	2	3	0	0	2	0	0	3	0	5	2	2	2	4	2	5	1	3	0	0	1	0	3	2	1	0	0	0	1	3	0	1	0	0	1	0	1	2	0	1	1	0	0	1	1	1	1	1	0	1	3	0	0	2	2	1	2	0	0	0	3	1	1	1	3	2	2	1	0	2	2	1	3	1	1	2	8	1	0	1	0	0	2	0	3	0	0	1	5	0	0	1	2	1	6	4	1	0	3	1	0	3	2	1	3	1	5	1	0	2	2	4	4	0	0	4	1	2	0	0	2	2	2	0	0	0	2	0	2	0	2	1	0	3	3	1	3	1	1	3	1	2	1	0	4	0	0	0	1	0	0	3	2	0	1	0	1	2	0	1	1	3	1	5	0	1	0	2	0	1	0	2	0	3	3	2	2	0	0	0	0	1	2	3	1	0	1	2	5	1	0	0	0	1	0	2	0	0	4	5	3	2	0	2	0	4	3	0	0	0	0	1	2	0	0	0	0	2	2	0	0	2	1	0	0	0	0	1	0	2	1	5	1	1	1	0	0	2	1	3	1	0	3	0	2	1	0	0	0	1	1	1	1	1	1	0	2	0	2	0	2	4	2	0	0	0	1	0	2	0	3	0	1	1	1	1	2	1	0	0	1	0	2	2	1	0	0	1	2	0	0	1	7	1	1	0	4	1	0	0	0	4	1	1	0	2	1	2	2	3	0	1	2	0	2	2	0	0	3	0	3	3	0	3	2	2	1	0	0	1	1	1	3	0	5	0	1	1	1	0	0	1	2	0	0	2	3	0	5	1	0	2	0	2	1	0	2	1	1	2	1	2	1	0	2	1	1	1	2	1	0	0	0	2	3	2	2	0	1	0	1	2	1	1	5	4	0	1	1	1	2	1	0	2	0	1	1	1	2	3	1	1	0	0	1	0	0	0	2	1	6	2	0	2	0	0	2	0	2	1	1	6	1	2	1	0	2	2	1	0	1	1	0	2	1	3	3	4	0	5	1	3	0	3	0	0	1	0	0	1	0	0	1	1	1	2	1	0	0	1	1	1	4	0	0	5	5	0	1	0	1	3	1	0	2	0	0	0	2	0	0	2	0	2	0	0	3	2	1	2	11	2	1	0	2	1	0	3	0	0	2	0	8	1	0	1	1	1	0	2	4	0	4	1	1	1	2	0	1	6	2	0	0	2	2	2	3	2	4	3	0	3	1	3	1	3	1	3	1	3	2	4	1	1	0	3	1	3	1	0	1	1	1	0	1	2	2	4	0	1	5	1	0	1	5	0	4	1	0	0	0	3	0	0	1	1	0	1	0	2	1	0	3	2	1	0	0	2	6	2	0	0	5	1	1	0	1	0	0	1	2	0	4	1	2	0	2	2	0	2	2	0	3	0	1	1	2	1	1	1	0	2	2	1	2	0	2	0	1	0	0	1	0	2	0	0	2	3	3	0	4	0	1	1	0	0	0	3	0	1	1	2	0	1	1	2	1	2	0	0	0	3	0	0	2	2	0	4	1	0	1	0	2	2	1	0	1	3	2	2	0	6	1	0	1	2	0	0	1	3	2	2	0	0	1	5	0	2	0	0	6	0	1	1	0	0	1	0	0	0	2	0	0	1	1	0	0	0	3	1	1	1	0	1	1	0	0	5	1	0	0	2	0	1	0	0	0	4	2	0	2	0	2	3	0	1	3	0	1	0	1	1	1	2	1	0	1	1	5	1	1	1	0	2	2	1	0	0	1	0	1	0	1	1	2	0	1	1	3	1	0	1	0	2	1	1	2	1	1	3	0	0	0	1	2	0	0	1	0	1	1	4	0	0	2	2	2	0	3	0	4	0	0	2	1	0	0	1	1	2	1	1	3	1	2	4	1	2	0	2	0	1	0	0	0	2	1	2	0	1	1	1	4	2	0	1	1	1	1	0	1	0	0	1	0	2	1	3	1	1	1	2	3	1	0	1	3	3	0	1	2	0	3	1	0	0	2	0	0	0	3	0	1	0	4	2	0	3	0	2	0	0	0	0	0	0	0	1	1	1	6	4	0	0	3	0	1	0	0	1	3	5	0	2	1	1	0	1	1	1	1	1	1	0	0	1	0	0	1	2	1	3	0	2	0	2	3	1	1	0	1	2	0	0	1	0	0	3	0	0	3	0	0	3	0	1	2	2	1	4	0	1	1	0	4	2	0	0	0	2	0	1	1	3	0	1	0	0	0	0	2	1	1	0	0	4	2	1	0	0	0	2	1	4	1	5	0	1	1	5	0	4	0	2	5	2	0	3	0	2	0	1	1	0	3	0	1	2	1	3	1	3	0	0	1	7	2	0	1	1	0	3	2	3	1	0	1	5	1	3	2	4	2	0	0	0	1	0	0	0	1	1	0	0	3	0	0	0	2	1	0	2	2	1	1	0	0	1	0	4	0	2	0	1	3	0	0	1	2	0	1	0	0	1	1	0	2	0	1	0	3	0	1	5	1	0	1	3	2	2	4	1	0	1	1	2	7	1	0	0	2	1	1	1	0	1	1	0	1	1	0	0	2	4	0	2	1	1	3	4	0	1	0	2	0	3	1	0	3	2	1	3	0	3	0	0	1	3	0	3	0	0	1	2	2	0	0	1	3	0	1	1	1	2	4	0	4	2	0	3	1	0	0	0	0	0	4	0	2	3	1	1	2	0	1	3	3	2	0	1	0	5	1	2	5	3	1	2	2	2	2	1	3	2	0	1	0	0	1	1	3	0	6	1	0	1	0	1	4	1	0	3	1	3	3	5	4	0	0	7	3	4	2	2	1	0	2	2	2	1	1	0	0	1	0	1	0	0	0	0	0	0	2	0	2	0	0	1	0	0	1	1	0	0	0	0	1	4	2	0	2	2	0	1	2	1	0	0	0	4	1	3	2	10	0	0	1	0	2	3	1	1	1	2	0	2	0	0	0	1	1	1	5	1	0	0	3	2	0	4	1	1	0	0	10	1	3	0	2	3	5	0	0	1	1	0	1	0	0	0	2	1	0	2	1	4	0	1	4	1	1	2	2	0	0	3	1	0	1	1	1	1	1	1	1	2	2	0	2	1	1	2	1	0	1	0	1	2	1	1	2	1	0	1	1	0	2	1	2	0	1	0	1	0	1	7	2	1	3	5	0	0	0	3	1	0	2	0	2	6	0	3	0	0	1	1	0	0	0	3	0	1	1	1	3	4	2	1	1	0	0	3	1	0	0	0	0	3	5	1	0	0	0	1	0	4	0	2	2	1	3	1	0	0	0	0	0	2	2	2	0	0	1	1	3	2	3	1	1	0	1	1	0	0	0	1	1	1	0	0	1	2	1	0	0	1	1	2	2	0	0	1	0	0	1	3	1	0	0	0	2	2	0	0	0	0	2	0	2	0	2	1	3	1	2	0	1	3	0	0	1	2	0	0	1	3	3	2	2	2	3	1	4	0	1	0	1	2	1	1	2	1	1	1	1	1	0	0	2	1	1	1	5	0	1	0	0	0	0	0	0	1	0	0	0	1	1	0	0	2	0	2	1	1	2	2	1	0	2	5	0	5	0	1	1	4	0	0	1	1	1	0	0	3	1	0	1	1	0	1	0	4	2	2	0	0	0	0	0	0	0	0	4	0	3	0	2	3	3	2	2	0	0	2	2	2	4	0	0	2	1	2	1	1	2	1	0	4	3	1	4	4	0	0	3	0	0	1	0	0	3	0	2	2	1	2	1	5	1	0	5	0	0	0	1	0	1	2	3	0	4	0	8	2	0	3	0	1	2	3	1	0	1	0	1	1	3	2	1	1	0	0	0	2	0	1	0	0	0	0	0	0	1	0	1	1	1	1	1	1	2	1	4	1	3	0	1	2	1	1	5	1	0	2	2	0	1	1	4	0	3	0	3	2	0	2	2	6	2	1	3	1	1	2	0	1	0	3	0	0	0	1	3	0	1	0	0	1	1	0	1	2	2	0	1	0	4	2	1	2	0	9	3	0	1	0	2	0	0	0	1	1	5	4	1	0	0	5	1	1	0	3	0	1	0	1	2	0	2	0	1	1	1	0	0	6	6	3	1	3	0	0	1	0	0	2	0	2	0	4	2	2	4	1	7	4	5	0	0	1	2	3	1	1	2	6	1	0	1	1	3	1	1	1	4	1	1	1	0	2	2	2	1	1	1	0	0	1	1	2	2	1	4	1	3	3	0	1	1	4	1	0	2	1	2	0	3	3	1	1	0	2	5	3	1	2	0	1	1	1	1	5	2	1	1	0	3	1	3	1	0	1	0	1	0	1	1	0	1	0	2	1	0	1	0	1	1	0	2	0	4	1	0	5	0	2	1	0	1	0	0	0	0	1	3	4	0	3	1	2	4	0	2	3	4	0	1	2	3	0	2	1	1	0	0	0	1	0	1	0	0	3	1	2	2	0	1	1	5	0	0	0	0	0	0	0	1	4	1	0	1	0	0	1	0	0	3	1	1	0	0	0	0	0	0	1	4	1	1	0	0	1	0	1	0	0	4	1	0	2	1	1	6	5	2	3	0	0	3	2	1	3	2	1	0	2	1	0	3	0	2	4	1	2	1	0	2	0	0	0	1	1	2	1	1	0	0	1	1	0	0	1	2	1	3	2	2	2	1	1	2	4	3	0	0	1	0	0	0	1	0	0	1	4	1	2	3	1	0	2	0	0	0	3	1	2	0	0	4	0	3	0	1	0	0	0	0	0	1	0	2	2	4	2	0	1	1	1	2	0	3	1	3	0	1	2	0	0	1	3	1	0	0	1	3	2	0	4	4	2	2	0	0	1	9	0	1	0	0	1	1	0	0	1	0	2	1	2	7	3	2	0	3	5	1	1	3	0	0	1	6	1	1	3	2	2	1	0	1	3	1	1	0	0	3	0	1	1	0	1	5	2	1	2	3	0	0	1	0	0	0	4	0	1	6	3	0	2	0	0	0	0	0	1	1	1	1	2	5	0	1	4	3	2	0	2	0	1	0	2	2	0	1	2	2	1	0	2	0	3	7	2	0	0	1	1	1	2	1	1	2	1	0	0	1	0	4	0	1	1	0	0	0	2	2	2	2	1	0	0	2	0	2	3	10	0	0	4	0	0	1	1	1	6	0	6	0	0	0	1	0	1	3	1	4	1	0	1	0	1	7	3	6	0	2	1	4	1	1	0	0	0	0	1	0	7	2	0	3	0	0	0	2	0	0	1	0	1	0	1	0	1	3	0	1	1	2	0	2	1	1	0	0	2	2	6	1	0	0	0	3	0	0	0	0	1	2	3	1	3	4	1	2	0	1	1	0	0	0	2	0	1	0	1	1	0	0	3	2	2	0	1	1	0	1	0	3	1	1	2	1	0	0	1	0	1	3	1	4	1	1	1	2	0	3	3	2	2	0	5	5	0	1	1	4	1	2	1	0	0	1	0	0	3	0	0	0	2	1	1	1	3	0	3	1	1	6	0	2	4	2	1	3	0	0	1	1	0	0	5	5	0	0	0	0	1	1	6	1	1	0	0	0	1	7	1	6	2	0	2	1	5	2	2	2	6	1	0	0	0	5	1	1	2	2	2	0	2	0	0	2	1	3	2	2	5	0	1	3	0	1	0	2	0	2	0	0	0	1	0	2	0	0	1	1	0	1	1	2	0	0	3	4	2	0	0	2	2	0	1	1	2	1	0	3	0	0	1	1	2	3	0	0	0	1	0	2	2	3	0	2	1	1	0	1	0	2	0	2	1	1	0	2	1	0	4	0	0	1	2	1	0	2	2	0	1	1	0	1	2	2	2	1	0	1	1	2	0	0	1	0	4	1	0	2	1	0	2	0	3	3	3	1	3	2	0	0	3	0	1	1	1	1	2	0	1	1	0	1	0	0	7	0	0	1	3	1	8	0	0	1	2	0	4	0	0	1	1	2	2	1	1	0	4	3	1	0	1	6	2	0	3	3	0	1	0	2	0	0	2	5	2	0	1	1	0	1	0	0	0	1	1	3	1	0	0	3	0	2	1	0	1	2	2	1	0	0	6	2	4	2	1	3	1	0	0	2	0	0	1	2	0	1	0	1	1	1	1	1	1	3	2	1	2	2	0	1	6	0	0	0	0	1	2	1	0	2	1	4	3	1	3	0	1	0	0	2	1	0	0	0	0	2	2	1	3	1	0	1	2	0	3	1	2	2	3	2	1	7	2	2	0	0	0	2	0	1	0	1	0	0	0	1	2	3	2	1	0	2	2	1	1	1	1	2	0	1	2	1	0	2	5	0	2	1	0	3	2	1	0	3	1	0	2	2	0	1	0	0	2	0	2	0	2	3	1	1	1	3	0	1	1	2	0	2	0	3	1	1	2	1	0	0	0	0	3	1	1	2	2	4	2	1	3	4	0	0	1	1	0	0	0	7	1	0	2	0	1	1	2	0	2	3	0	2	3	0	1	0	0	1	0	0	0	0	2	1	0	1	1	1	0	0	2	0	4	1	2	1	1	0	0	1	1	0	0	0	0	0	0	3	1	2	3	1	0	1	3	1	3	1	1	0	0	0	2	1	0	2	7	3	4	0	4	1	3	2	1	0	0	1	2	1	0	0	4	0	2	1	0	0	0	3	4	2	6	2	0	1	0	1	1	2	1	0	0	1	0	1	2	4	0	0	3	0	3	2	0	0	5	2	2	1	2	1	1	2	0	2	0	0	4	0	0	1	1	0	1	2	0	0	0	2	1	3	0	2	0	5	1	3	0	1	2	0	0	0	0	1	5	0	0	5	1	5	0	0	1	0	0	0	1	1	1	4	0	0	5	2	0	2	1	1	2	3	3	0	2	3	2	5	1	2	1	2	0	1	1	2	3	1	1	3	0	1	1	0	3	2	0	0	2	0	0	5	0	4	0	1	1	1	0	1	1	3	3	1	0	0	4	0	7	0	0	1	1	2	1	2	6	0	0	1	3	1	3	1	1	0	2	0	4	0	0	0	1	1	1	3	3	0	2	0	0	3	1	0	1	1	3	1	4	1	3	1	2	3	3	0	0	1	1	1	1	1	0	4	4	1	4	0	0	3	0	2	1	0	0	4	0	1	6	0	4	0	3	0	0	0	5	1	2	2	3	1	0	0	0	3	2	0	5	1	1	1	0	2	1	2	2	1	5	1	2	2	0	0	1	2	4	0	3	0	1	1	0	0	2	1	1	2	0	2	1	1	3	3	6	2	3	0	0	1	0	6	0	0	0	1	4	1	2	2	4	1	5	1	2	1	0	0	2	0	0	0	0	0	3	0	2	2	2	1	3	3	2	1	3	4	1	0	2	1	0	1	2	4	1	1	1	3	1	0	2	4	1	0	0	1	2	1	1	0	1	1	2	0	0	0	0	0	1	1	0	2	1	2	1	0	0	1	0	1	0	2	1	0	2	1	1	0	0	0	3	2	0	0	1	1	0	0	0	1	1	0	1	0	0	1	2	2	2	1	1	0	0	3	0	2	3	6	2	2	1	0	4	1	3	1	0	0	2	2	2	0	0	1	1	0	1	1	0	3	3	2	0	2	1	3	1	0	1	2	0	1	0	1	0	0	0	1	2	1	2	3	3	5	0	2	2	0	2	1	0	2	2	2	3	3	1	2	1	1	2	0	1	1	0	3	1	0	1	0	0	6	0	0	2	1	0	2	0	0	0	1	3	2	1	2	1	0	3	4	0	3	1	1	2	1	1	0	0	2	3	1	2	2	0	1	0	1	1	3	2	2	1	0	0	1	0	1	4	0	0	0	0	0	2	1	1	1	1	5	1	0	0	0	1	2	4	0	1	0	2	0	0	0	2	2	1	1	0	1	0	1	1	2	1	1	1	0	1	0	1	2	1	2	1	1	2	0	3	1	0	3	1	1	0	2	2	0	0	1	2	0	3	1	0	0	3	0	1	0	2	2	0	0	0	2	0	7	2	3	2	1	0	2	4	1	1	2	1	0	2	1	9	0	1	0	1	0	0	1	1	2	0	0	1	0	0	1	0	1	2	2	1	2	1	0	1	0	0	2	1	0	6	0	0	0	0	2	1	2	0	0	1	2	0	2	2	1	2	1	1	1	6	1	4	0	2	1	1	0	0	1	4	0	3	10	1	1	2	5	1	5	0	1	7	2	2	0	3	0	1	1	3	5	0	2	4	0	1	2	1	0	1	4	5	2	2	2	0	2	2	0	1	5	1	4	5	1	0	1	1	4	4	0	0	0	6	8	0	1	4	0	1	0	1	0	2	0	1	0	1	0	0	1	0	0	10	2	0	3	0	0	0	0	4	1	0	1	0	3	0	3	0	2	2	0	0	2	1	2	4	0	0	1	6	1	1	0	2	2	2	3	1	1	0	6	5	0	2	0	2	1	1	2	1	1	1	0	0	0	0	2	2	1	3	2	3	0	3	3	3	1	1	2	2	1	1	0	1	1	7	0	2	1	2	1	0	3	1	1	1	1	0	0	2	0	1	2	3	0	1	2	1	3	2	3	1	0	0	0	1	0	6	1	0	3	2	0	2	1	2	0	1	1	2	1	5	2	2	0	3	3	1	0	0	3	3	2	2	1	1	2	0	0	0	2	7	1	1	1	2	2	1	0	0	5	3	1	0	1	1	0	0	1	3	0	2	3	3	4	0	2	0	0	0	0	1	1	1	2	0	2	0	3	1	1	2	0	3	2	4	0	1	0	1	0	3	0	2	3	4	2	1	1	0	2	1	1	1	4	0	0	0	0	3	0	2	0	1	1	1	0	2	0	0	1	1	1	2	4	0	1	0	2	0	1	0	0	3	0	2	6	3	0	0	0	1	2	0	0	1	0	2	0	1	2	0	1	0	2	6	2	2	0	1	0	2	0	10	3	2	0	0	2	0	1	2	0	1	0	2	0	4	2	3	3	7	0	2	1	0	1	0	0	0	0	2	2	1	2	0	2	0	1	0	1	4	1	3	1	2	3	1	0	2	1	2	1	3	0	0	3	0	0	3	2	1	2	1	2	1	0	6	0	1	1	1	1	3	3	0	0	7	2	0	0	4	2	0	0	0	2	2	2	1	0	5	1	0	2	0	0	2	3	1	0	2	0	3	2	0	2	0	2	1	0	0	2	1	0	3	0	2	0	0	0	0	2	0	1	0	2	4	0	2	1	0	0	1	0	4	1	2	3	0	3	0	2	0	0	2	5	5	1	1	2	1	1	0	0	0	1	0	2	1	1	1	1	1	1	1	1	1	1	1	0	1	0	1	0	0	2	0	1	0	0	0	1	0	0	2	2	1	1	0	3	0	0	1	2	1	0	0	1	0	0	2	0	1	3	0	2	0	1	2	1	1	3	0	0	2	0	0	2	0	0	0	0	4	3	1	0	2	1	1	2	2	0	4	0	1	0	3	0	4	0	0	1	3	1	5	1	2	1	2	0	0	1	0	4	0	2	1	1	0	0	2	1	0	1	0	0	0	0	2	0	2	1	0	4	3	2	2	6	3	2	1	1	2	0	2	2	4	1	2	0	1	1	6	0	1	1	0	1	0	0	1	2	2	0	4	2	3	1	0	1	0	1	5	1	0	6	0	5	0	0	1	0	2	1	0	1	0	4	8	0	4	1	1	3	4	5	1	0	1	3	2	3	0	0	1	2	1	3	1	0	3	0	3	0	2	1	1	1	4	2	2	0	5	0	1	3	0	3	2	0	1	1	0	1	2	1	2	3	6	0	3	0	3	0	2	3	0	1	0	2	0	0	3	0	0	1	3	0	1	1	3	4	1	2	2	0	4	1	1	1	1	2	0	0	1	0	5	0	0	2	1	0	2	3	0	0	0	1	5	1	0	0	0	2	0	3	3	0	0	0	0	0	1	1	1	5	2	0	0	2	1	0	1	5	1	2	1	1	2	3	2	0	2	0	0	0	3	1	1	1	0	4	0	3	2	2	0	0	0	1	8	1	0	0	1	0	0	1	2	1	2	0	0	2	4	0	0	1	1	1	3	0	0	1	1	1	2	3	5	0	1	1	1	2	0	2	3	0	1	0	1	0	4	3	1	1	0	1	3	1	2	3	2	0	1	0	1	0	3	1	0	1	1	1	0	1	1	0	0	0	0	1	4	1	0	0	2	0	0	1	0	6	0	2	0	3	0	0	1	0	0	0	2	3	1	0	0	2	0	2	0	1	0	1	1	0	0	0	2	3	0	2	0	3	1	1	0	4	3	1	0	1	1	0	1	3	1	0	4	1	3	1	0	0	7	0	1	3	2	0	1	0	3	2	3	0	0	0	0	3	1	2	0	0	0	6	1	0	0	1	1	0	3	0	0	0	1	1	2	1	1	1	4	0	3	1	2	4	0	1	1	0	2	0	1	0	2	1	1	3	0	1	1	1	3	0	0	3	3
N0.HOG0000303	1	0	0	0	1	0	0	0	0	1	0	0	1	0	0	0	0	0	0	0	0	0	0	0	0	0	0	0	1	0	0	0	1	0	0	0	0	0	0	0	10	0	0	17	0	0	0	0	0	0	0	0	0	0	0	0	0	0	0	0	0	0	0	0	0	0	0	0	0	0	0	0	0	0	0	0	0	0	0	0	0	0	0	0	0	0	0	0	0	0	0	0	0	0	0	0	0	1	0	1	0	0	1	0	0	1	0	0	0	0	0	1	0	0	0	0	0	0	0	0	0	0	0	0	1	0	0	1	0	0	0	0	0	0	0	0	0	0	0	0	0	0	0	0	0	0	1	0	0	0	0	0	0	0	0	0	0	0	0	0	0	0	0	0	0	1	0	0	0	0	0	0	0	0	0	0	0	1	0	0	0	0	0	0	0	0	0	0	0	0	0	0	0	0	0	0	0	0	0	0	1	0	0	22	0	0	0	0	0	0	0	15	0	0	0	0	0	0	0	0	0	0	0	0	0	0	0	0	0	0	0	0	0	0	0	0	0	1	0	0	0	1	0	0	0	0	0	0	0	0	0	0	0	0	0	0	0	1	0	1	0	0	0	0	0	0	0	14	0	0	0	0	1	0	0	0	0	1	0	0	1	0	0	0	0	0	0	0	0	0	0	0	0	0	0	0	0	0	0	1	0	0	0	0	0	0	0	0	0	0	0	0	0	0	0	0	0	0	0	0	0	0	0	0	0	0	0	0	0	0	0	0	0	0	0	0	0	0	0	0	0	1	0	0	0	0	0	0	0	0	0	0	0	0	0	0	0	3	0	0	0	0	0	1	0	0	2	0	0	1	0	0	0	0	0	0	0	0	0	0	0	0	0	0	0	0	0	0	0	0	0	1	0	0	0	0	0	0	0	0	0	0	0	0	0	0	0	0	0	0	0	0	0	0	0	0	0	0	0	0	0	0	0	0	0	0	0	0	6	0	0	0	0	0	0	1	0	0	0	0	0	0	0	0	0	0	0	0	0	0	0	0	0	0	0	0	0	1	0	0	0	0	0	0	0	0	0	0	0	0	0	0	0	0	1	0	0	0	0	0	0	0	4	0	0	0	0	0	0	0	0	0	0	0	0	0	0	1	0	0	0	0	0	0	0	0	0	0	0	0	0	0	0	0	0	0	0	0	0	0	0	0	0	0	1	0	0	0	0	1	0	0	1	0	0	0	1	0	0	0	0	0	0	0	0	0	0	0	0	0	0	0	0	0	0	0	0	1	0	0	0	0	0	0	0	0	1	0	0	0	1	0	0	0	0	0	0	1	0	1	0	1	0	1	0	0	0	0	0	1	0	0	0	0	0	0	0	0	0	0	0	0	0	0	0	0	1	0	0	0	0	0	0	0	0	0	0	0	0	0	0	0	0	0	0	24	0	0	0	0	0	0	0	0	0	0	0	0	0	0	1	0	1	0	0	0	0	0	0	0	0	0	0	0	0	0	0	0	0	0	0	1	0	0	0	0	0	0	0	0	0	0	0	0	0	0	0	0	0	0	0	0	0	0	0	0	0	0	0	0	0	0	0	0	0	0	0	0	0	0	0	0	0	0	0	0	0	0	0	0	1	0	0	0	0	0	0	0	0	0	0	5	0	0	0	0	0	0	0	0	0	0	0	0	0	0	0	10	0	1	0	0	0	0	0	0	0	1	0	0	0	0	0	0	0	0	0	0	0	0	0	0	0	0	0	0	0	0	0	0	0	0	1	0	0	0	0	0	0	0	0	0	0	0	0	0	0	0	0	0	0	0	0	0	0	0	0	0	0	0	0	0	0	0	10	0	0	0	0	0	0	0	0	0	0	0	1	0	0	0	0	0	0	0	0	0	0	0	0	0	0	0	0	0	0	0	0	0	0	0	0	0	0	0	0	30	0	0	0	0	0	0	0	0	0	0	0	0	0	0	1	0	0	0	0	0	0	5	0	0	0	0	0	0	0	0	0	0	0	0	0	0	0	0	0	0	0	0	0	0	0	0	0	0	0	0	0	1	0	0	0	0	0	0	0	0	0	0	0	0	0	0	0	0	0	0	0	0	0	0	0	0	0	0	0	0	0	0	0	0	0	0	0	0	0	0	0	0	0	0	0	0	0	0	0	0	24	0	0	0	0	0	0	0	0	0	0	0	1	0	0	0	0	0	0	0	0	0	0	0	0	0	0	0	0	0	0	0	0	0	0	0	0	0	0	0	0	0	0	0	0	0	0	0	0	0	0	0	0	0	0	0	0	0	0	0	0	0	0	2	0	0	0	0	0	0	0	0	0	0	0	1	0	0	1	0	29	0	0	0	0	0	0	0	0	0	0	0	0	0	0	0	0	0	0	0	0	0	0	0	0	0	1	0	0	0	1	0	0	1	0	0	0	0	0	0	0	0	0	0	0	0	0	0	0	0	0	0	0	0	0	0	0	0	0	0	0	0	0	0	0	0	0	0	0	0	0	0	0	0	0	0	0	0	0	0	0	0	0	0	0	0	0	0	0	0	0	0	0	0	0	0	0	0	0	0	0	0	0	0	0	1	0	1	0	0	0	0	1	0	0	0	0	0	0	0	0	0	20	0	0	0	0	0	0	0	0	0	25	0	0	0	0	0	0	0	0	0	0	0	2	0	1	0	0	0	0	0	1	0	0	0	0	0	0	28	0	0	0	0	0	0	0	0	0	0	0	0	0	0	0	0	0	0	0	0	0	0	0	0	0	0	0	0	0	0	0	0	0	0	0	0	0	0	8	0	0	0	0	0	0	0	0	0	0	0	0	0	0	0	0	0	0	0	0	0	0	0	0	0	0	0	0	0	0	0	0	1	0	0	0	0	0	0	0	0	0	0	0	0	0	0	0	0	0	0	0	0	0	0	0	0	0	0	1	0	1	0	0	0	0	0	0	0	0	0	0	0	0	0	0	0	1	0	0	0	0	0	0	0	1	0	0	0	0	0	0	0	0	0	0	0	0	0	0	0	0	0	0	0	0	0	0	0	0	0	0	0	0	1	0	0	0	0	0	0	0	0	0	0	0	0	0	0	0	0	0	0	0	0	0	0	0	0	0	0	0	0	0	0	0	0	0	0	0	0	0	0	0	0	0	1	0	0	0	0	0	1	0	0	0	0	1	1	0	0	0	1	0	0	0	0	0	0	0	0	0	0	0	0	0	1	0	0	0	0	0	1	0	0	0	0	0	0	0	0	0	0	0	0	0	0	0	0	0	0	0	0	0	0	0	0	0	0	0	0	0	0	0	0	0	0	0	0	11	2	0	0	0	0	0	0	0	1	0	0	0	0	0	0	0	0	0	0	0	0	0	0	0	0	0	0	0	0	0	0	0	0	0	0	0	0	0	0	1	0	0	0	0	0	0	0	0	0	0	0	0	0	0	0	0	0	0	0	0	0	0	0	0	0	0	0	0	0	0	0	0	6	0	0	1	0	0	0	0	0	0	0	0	0	1	0	0	0	0	0	0	0	0	0	0	0	0	0	0	0	0	0	0	0	0	0	0	0	0	0	0	0	0	0	0	0	0	0	0	0	0	0	0	1	0	0	0	0	0	0	0	0	0	0	0	0	0	0	0	0	0	0	0	0	0	0	0	0	0	0	0	1	0	0	0	0	0	31	0	0	1	1	0	0	0	0	0	0	0	0	0	0	0	0	3	0	0	0	0	1	0	0	1	0	0	0	0	0	5	0	24	0	0	0	1	0	0	0	0	0	0	0	0	0	0	0	0	13	0	0	0	0	0	0	0	0	0	1	0	0	4	0	0	0	0	0	0	0	0	0	0	0	0	0	0	0	0	0	0	0	0	0	0	0	0	0	0	0	0	0	0	0	0	0	0	0	0	0	0	0	0	0	0	0	0	1	0	8	0	0	0	0	0	0	0	0	0	0	0	0	0	0	0	0	0	2	0	39	0	0	0	0	0	0	0	0	0	0	0	0	0	0	0	0	0	0	0	0	1	0	0	0	0	0	0	0	0	0	0	0	0	0	0	0	0	0	0	0	0	0	0	0	0	0	0	0	0	0	0	0	0	0	0	0	11	0	0	0	0	0	0	0	0	0	0	0	0	0	0	0	0	0	0	0	0	0	0	0	0	1	0	0	0	0	0	0	0	0	0	0	0	0	1	0	0	1	0	0	0	0	0	0	0	0	0	1	0	0	0	2	0	0	0	0	0	0	0	0	0	0	0	0	0	0	0	0	0	0	0	0	0	0	0	0	0	0	0	0	0	0	0	0	0	0	0	0	0	0	0	0	0	0	0	0	1	0	0	0	0	0	0	0	0	0	0	0	0	0	0	0	0	0	0	0	0	29	0	0	0	0	0	0	0	0	0	0	1	0	0	0	1	0	0	0	0	0	0	0	0	0	0	0	0	0	0	0	0	0	0	0	0	0	0	0	0	0	0	0	0	0	0	0	0	0	0	0	0	0	0	0	0	0	0	0	0	0	0	0	0	0	0	0	0	0	0	1	0	0	0	0	0	0	0	1	0	0	0	0	0	0	0	0	0	0	0	0	0	0	0	0	0	0	0	0	0	0	3	1	0	0	1	0	0	0	0	0	0	0	0	0	0	0	0	0	0	0	0	0	0	0	0	0	0	0	0	0	0	0	0	0	1	1	0	0	0	0	0	0	0	0	0	0	0	1	0	0	0	0	0	0	0	0	0	0	0	0	0	0	0	0	0	0	1	4	0	0	0	0	0	0	0	0	0	0	0	0	0	0	0	0	0	1	0	0	0	0	0	0	0	0	0	0	0	0	1	0	0	0	0	0	0	0	0	0	0	0	0	0	0	0	0	0	0	0	0	0	0	0	0	0	0	0	0	0	2	0	0	0	0	0	0	0	0	0	0	0	0	1	0	0	0	0	0	0	0	0	0	0	0	0	0	0	0	0	0	0	0	0	0	0	0	0	0	0	0	0	4	0	0	0	0	0	1	0	0	1	0	0	0	0	0	0	0	0	0	0	0	0	0	0	0	0	0	0	0	0	0	0	0	0	3	1	0	0	0	0	0	0	0	1	0	0	0	0	0	1	0	0	0	0	0	0	0	0	0	0	0	1	0	0	0	0	0	0	0	0	0	0	0	0	0	0	0	0	1	0	2	0	0	0	0	0	0	0	0	0	0	0	0	0	1	0	0	0	0	0	0	0	0	0	0	0	0	0	0	1	1	1	0	0	0	0	0	0	0	0	0	0	0	0	0	0	0	1	0	0	0	0	0	0	0	0	0	0	0	0	1	0	0	0	0	0	0	0	0	0	0	0	0	0	0	0	0	0	0	0	0	0	0	0	0	0	0	0	0	0	0	0	0	0	1	0	0	0	0	1	0	0	0	0	0	0	0	0	0	0	0	0	0	0	0	0	0	0	0	0	0	0	0	0	0	0	0	0	0	0	0	0	12	1	0	0	0	0	0	0	0	0	0	2	0	0	0	0	0	0	0	0	0	0	0	0	0	0	0	0	0	0	0	0	0	0	0	0	1	0	0	0	0	0	0	0	0	0	0	0	0	0	0	0	0	0	0	0	0	0	0	0	0	0	0	0	0	0	0	0	1	9	0	0	0	0	0	0	0	0	0	0	0	0	0	0	0	0	0	0	1	1	0	0	0	0	0	1	0	0	0	0	1	0	1	0	0	0	0	0	0	0	1	0	0	0	0	0	0	0	0	0	0	0	0	0	0	0	0	0	0	0	0	0	0	0	1	0	0	0	0	0	0	0	0	0	0	0	1	0	0	0	0	0	0	0	0	0	0	0	0	5	0	0	0	0	0	0	0	0	0	0	0	0	0	0	0	0	0	2	2	0	0	0	0	0	0	0	0	0	1	0	0	0	0	0	0	0	0	0	0	1	0	0	0	0	0	0	0	0	0	0	0	0	0	0	0	0	0	0	0	0	0	0	0	0	0	0	1	0	0	0	0	0	0	0	0	0	0	0	0	0	0	2	1	0	0	0	0	0	0	0	8	0	0	0	0	0	0	0	0	0	0	0	0	0	0	0	0	0	0	0	0	0	0	0	0	0	0	0	0	0	0	0	0	0	0	0	0	0	0	0	0	0	0	0	10	0	0	0	0	0	0	0	0	0	0	0	0	0	0	1	0	0	0	0	0	0	1	0	0	0	0	0	1	0	0	0	0	0	1	0	0	0	0	0	0	0	0	0	0	1	0	0	0	1	1	0	0	0	0	0	0	1	0	0	1	0	0	0	1	0	0	1	0	0	0	0	0	0	0	0	1	0	0	0	0	0	0	0	1	0	0	0	0	0	0	0	0	0	0	0	0	0	0	0	0	0	0	0	1	0	0	0	0	0	0	0	0	0	0	0	0	0	0	0	0	0	25	0	1	0	0	0	0	0	0	0	0	0	0	0	0	1	0	0	0	0	0	0	0	0	0	0	0	0	0	0	0	0	0	0	0	0	0	0	0	0	0	0	0	1	0	0	0	0	0	0	0	1	0	0	0	0	1	0	0	0	1	0	0	0	0	0	0	0	0	0	0	0	0	0	0	0	0	0	0	0	0	0	0	0	1	0	0	0	0	0	0	1	0	0	0	0	0	0	0	0	0	0	0	0	0	0	1	0	0	0	0	0	0	0	0	0	0	0	0	0	0	0	0	0	0	0	0	0	0	0	0	0	50	0	0	4	0	0	0	0	0	0	0	0	0	0	0	0	0	0	4	0	0	0	0	0	0	0	0	0	0	0	0	0	0	0	0	0	0	6	0	0	0	0	0	0	0	0	0	0	0	0	0	0	0	0	0	0	0	0	0	0	1	0	1	0	0	0	0	0	2	0	0	0	30	0	0	0	0	0	0	0	0	0	0	0	0	0	0	0	0	0	0	0	5	0	0	0	0	0	0	1	0	0	20	0	0	0	0	0	1	0	0	1	2	0	1	0	0	0	0	0	0	0	0	0	0	0	0	0	0	0	0	0	0	0	1	0	0	0	0	0	0	0	0	0	0	0	0	0	0	0	0	0	0	0	0	0	0	0	1	0	0	0	0	0	0	0	0	0	1	0	1	2	0	1	0	0	0	0	0	0	0	0	0	0	1	0	0	0	0	0	0	0	0	0	0	0	0	0	0	0	0	0	1	0	0	0	0	0	0	0	14	0	0	0	0	0	0	0	0	0	0	0	0	0	1	0	0	0	0	0	0	0	0	0	0	0	6	0	0	0	0	0	0	5	0	0	0	0	0	0	0	0	0	0	0	0	0	0	0	0	0	0	0	0	0	0	2	0	0	0	0	0	0	0	0	1	0	0	0	0	0	0	0	0	0	0	0	0	0	0	0	0	0	0	0	0	0	0	0	0	0	0	0	0	0	8	0	0	0	0	0	0	0	0	0	0	0	0	0	0	0	0	0	0	0	0	0	1	0	0	0	0	0	0	0	1	0	0	0	0	0	0	0	0	0	0	0	0	0	0	0	0	0	0	0	0	0	0	0	0	0	0	0	0	0	0	0	0	0	1	0	0	0	0	0	0	0	0	0	0	0	0	0	0	0	0	0	0	0	1	0	0	0	0	0	0	0	0	0	0	0	0	0	0	2	0	0	0	0	0	0	0	0	0	0	0	0	1	0	0	1	0	0	0	0	0	0	0	0	0	0	0	0	0	0	0	0	0	0	0	0	0	0	0	0	0	0	0	0	0	0	0	0	0	0	0	0	0	0	0	0	0	0	0	0	0	0	0	0	0	0	0	0	0	0	0	0	0	0	0	0	0	0	0	0	0	0	0	0	0	0	0	0	0	0	0	0	0	0	0	0	0	0	0	0	0	2	0	2	0	0	1	0	0	0	0	0	0	0	0	0	0	0	1	0	0	0	1	0	0	0	0	0	0	0	0	0	0	0	0	0	0	0	0	0	0	0	0	0	1	0	0	0	27	0	0	0	0	0	0	0	0	0	0	0	0	0	0	0	0	9	0	0	0	0	25	0	0	0	0	0	0	0	1	0	0	0	0	0	0	0	0	0	0	3	0	0	0	0	0	0	0	0	0	0	0	0	0	0	0	0	0	0	0	0	0	0	0	0	0	0	0	0	0	0	0	0	0	0	0	0	0	0	0	0	0	0	0	0	0	0	0	0	0	0	0	0	0	0	0	1	0	1	0	20	0	0	0	0	0	0	0	0	0	0	0	0	0	0	0	0	0	0	0	0	0	0	0	0	2	0	0	0	0	0	0	0	0	0	0	0	0	0	0	0	0	0	0	0	0	0	0	0	0	0	0	0	0	0	0	0	0	0	0	0	0	0	0	0	0	0	0	0	0	0	0	0	0	0	0	0	0	0	0	0	0	0	0	0	0	0	0	0	0	0	0	0	0	0	0	0	0	0	0	1	0	0	0	1	0	0	0	0	0	2	0	0	0	0	0	1	1	0	0	0	0	0	31	0	1	0	0	0	0	0	0	1	0	1	0	0	0	0	0	0	0	0	0	0	0	0	0	0	0	0	0	0	0	0	0	0	0	0	0	0	0	0	0	0	0	2	0	0	0	0	0	1	0	0	0	0	0	0	0	0	0	0	0	0	0	0	0	0	0	0	0	0	0	0	0	0	0	0	0	0	0	0	0	0	0	0	0	0	0	0	13	0	0	0	0	0	0	0	0	0	0	0	0	0	0	0	0	0	0	0	0	0	0	0	0	1	0	0	0	0	0	0	0	0	0	0	0	0	0	0	1	0	0	0	0	0	0	0	1	0	0	0	0	0	0	0	0	0	0	0	0	1	0	0	0	0	0	0	0	0	0	0	0	0	0	0	0	0	0	0	0	0	0	0	0	0	0	1	0	0	0	0	0	0	0	0	0	0	0	31	0	0	0	0	0	0	0	0	0	0	1	0	0	0	0	0	0	0	0	0	0	0	0	0	0	0	0	0	0	0	0	0	0	0	0	0	0	0	0	0	1	0	0	0	0	0	0	0	0	0	0	0	0	0	0	0	1	0	2	0	0	0	1	0	0	0	0	0	0	0	0	0	0	0	0	0	0	0	0	0	0	0	1	0	0	0	0	0	0	0	0	0	0	0	0	0	0	0	0	0	0	0	0	0	0	0	0	0	0	0	0	0	0	0	0	0	0	0	0	0	0	0	0	0	0	0	0	0	0	0	1	0	0	0	0	0	0	0	0	0	0	0	0	0	0	0	0	0	1	0	0	0	0	0	0	0	0	0	0	0	0	0	0	0	0	0	1	0	0	0	0	0	0	6	0	0	0	0	1	0	0	0	0	0	0	0	0	0	0	0	0	0	1	0	0	0	0	0	0	0	0	1	0	0	0	0	0	0	22	0	0	1	0	0	0	0	1	0	0	0	0	0	0	0	0	27	1	0	0	0	0	0	0	0	0	0	0	0	0	0	0	0	0	0	0	0	0	0	0	0	0	0	0	0	0	0	0	0	0	0	0	0	0	0	0	0	0	0	0	0	0	0	0	0	0	0	0	0	1	0	0	0	0	0	1	1	0	0	0	0	0	0	0	0	0	0	0	1	0	0	0	0	9	0	5	0	0	0	0	0	0	0	0	0	0	0	0	0	0	0	0	0	3	0	0	0	0	0	0	0	1	0	0	0	0	0	0	0	0	0	0	0	1	0	0	0	0	0	0	0	0	0	0	0	0	0	0	0	0	0	0	0	0	0	0	1	0	0	0	0	0	0	0	0	0	0	0	0	1	0	0	0	0	0	0	0	0	0	0	0	0	0	0	0	0	0	1	0	0	0	0	0	0	1	0	0	0	0	0	1	0	0	0	1	12	2	0	0	0	0	0	1	0	0	0	0	0	0	0	0	0	0	0	1	0	0	0	0	0	0	0	0	0	0	1	0	0	0	0	0	0	0	0	0	0	0	0	0	0	0	0	0	0	0	0	0	0	0	0	0	0	0	0	0	0	0	0	0	0	0	0	0	0	0	0	0	0	1	0	0	0	0	0	0	0	0	1	0	0	0	0	0	0	0	0	0	0	1	0	0	0	0	1	0	0	0	0	0	1	0	0	0	0	0	0	0	0	0	0	0	0	0	0	0	0	0	0	0	0	0	0	0	0	1	0	0	0	0	0	0	0	0	0	0	0	0	0	0	0	0	0	0	0	0	0	0	0	0	0	0	0	0	0	0	0	0	0	0	0	0	0	0	0	0	0	1	0	0	1	0	0	0	0	0	0	0	0	2	0	0	0	0	0	0	0	0	0	1	3	0	0	0	1	0	1	0	1	0	0	0	0	0	0	0	0	0	0	0	0	0	0	0	0	0	0	0	0	0	0	0	0	0	0	0	0	0	0	0	0	0	0	0	0	0	0	0	0	0	0	0	0	0	0	0	0	0	0	0	0	0	0	0	0	0	0	0	0	0	0	0	0	1	0	0	0	0	0	0	0	0	0	0	0	0	0	0	0	0	0	0	0	3	0	0	0	0	0	0	0	0	1	0	0	0	0	0	0	0	0	0	0	0	0	0	0	0	0	0	0	0	0	0	0	0	0	0	0	0	0	0	0	0	0	0	0	0	0	0	0	0	0	0	0	0	0	0	0	0	0	0	0	0	0	0	0	0	0	0	0	0	0	0	1	0	0	0	0	0	0	0	0	0	0	0	0	0	0	0	0	0	0	0	0	0	0	0	0	0	0	0	0	0	0	0	0	0	0	0	0	0	2	0	0	0	0	0	0	0	0	0	0	0	0	0	0	0	0	0	0	0	0	0	0	0	0	0	0	0	0	0	0	0	0	0	0	0	0	0	0	9	0	0	0	0	0	0	0	0	0	0	0	0	0	0	0	0	0	0	0	0	0	0	0	0	0	0	0	0	0	2	0	0	1	0	0	0	0	0	0	0	0	0	0	0	1	0	0	0	0	0	0	0	0	0	0	0	0	0	0	0	0	0	0	0	0	0	0	0	0	0	0	0	0	0	0	0	0	0	0	0	0	0	0	0	0	0	0	0	0	0	0	0	0	0	0	0	0	0	0	0	0	0	0	0	0	0	0	0	1	0	0	0	0	0	0	0	0	0	0	0	0	0	0	0	0	0	0	0	0	0	0	0	0	0	0	0	0	0	0	0	0	0	0	0	0	0	0	1	0	0	2	0	0	0	0	0	0	0	0	0	2	0	0	0	0	0	0	0	0	0	0	0	0	0	0	0	1	4	0	0	0	0	1	0	1	0	0	1	0	0	0	1	0	0	0	0	0	0	0	0	0	0	0	0	0	0	0	0	0	1	0	0	0	0	15	0	0	0	1	0	0	0	0	1	0	0	0	1	0	0	0	0	0	0	0	0	0	0	0	0	0	0	0	0	0	0	0	0	0	0	0	0	0	0	0	0	0	0	0	0	0	0	0	0	0	0	0	0	0	0	0	2	0	0	0	0	0	0	0	0	0	0	0	0	0	0	0	0	0	0	0	0	0	0	0	0	0	0	0	1	0	0	0	0	0	0	0	0	0	0	0	0	0	0	0	0	0	0	0	0	0	0	0	0	0	0	0	0	0	0	1	0	0	0	0	0	34	0	0	0	0	0	0	0	0	0	0	0	0	0	0	0	0	0	0	0	0	0	0	0	0	0	0	0	0	0	0	0	0	0	0	0	0	0	0	0	0	0	0	0	0	0	0	0	0	1	0	0	0	0	0	0	0	0	0	0	0	0	0	1	0	0	0	0	0	0	0	0	0	0	1	0	0	0	0	0	1	0	0	0	0	0	2	0	0	0	0	0	0	0	1	0	0	1	0	0	0	0	0	0	0	1	0	0	0	0	0	0	0	0	0	0	0	0	0	0	0	0	0	0	0	0	0	0	0	0	0	0	0	1	0	0	0	0	1	0	0	1	0	0	1	0	0	0	0	0	0	0	0	0	0	0	0	0	0	0	0	0	0	0	0	0	1	0	0	0	0	0	0	0
N0.HOG0012739	0	0	0	0	0	0	0	0	0	0	0	0	3	0	0	0	0	0	0	0	0	1	0	0	0	0	0	0	0	0	0	0	1	0	0	0	0	0	0	0	0	0	0	0	0	0	0	0	0	0	0	0	0	0	0	0	0	0	0	2	0	0	0	2	0	0	0	1	0	0	0	0	1	0	0	1	0	0	0	0	0	0	0	0	0	0	0	0	1	0	2	0	0	0	0	0	0	0	0	0	0	0	0	0	0	0	0	0	0	0	0	0	0	0	0	0	0	0	0	0	0	0	0	0	0	0	0	0	0	0	0	0	0	0	0	0	0	0	0	0	0	1	0	0	0	0	0	0	0	0	0	1	0	0	0	0	0	0	0	0	0	0	0	0	0	0	0	0	0	0	0	0	1	0	0	0	0	0	0	0	0	0	0	0	0	0	0	0	0	0	0	0	0	0	0	0	0	1	0	0	0	0	0	0	0	0	0	0	0	0	0	0	0	0	0	0	0	0	0	0	0	1	0	0	0	0	1	0	0	0	0	0	0	0	0	0	0	0	0	0	0	1	0	0	0	0	0	0	0	0	0	0	0	0	1	0	0	0	0	0	0	0	0	0	0	0	0	0	0	3	1	0	1	0	0	0	0	0	0	0	0	0	0	0	0	0	0	0	2	0	0	0	0	0	0	0	0	0	0	0	0	1	0	0	0	0	0	0	0	0	1	0	0	1	0	0	0	0	3	0	0	0	1	0	1	0	0	0	0	0	0	0	0	0	0	0	0	0	0	0	1	0	0	0	0	0	0	0	0	0	0	0	0	0	1	0	0	0	0	0	0	0	0	0	0	0	0	0	0	0	1	0	0	0	0	0	0	0	0	0	0	0	0	0	0	0	0	1	0	0	0	0	0	0	0	1	0	0	0	0	0	0	1	0	1	2	0	0	0	0	0	0	0	0	0	0	0	0	0	0	0	1	0	0	0	0	0	0	0	0	0	0	0	0	2	0	0	0	0	0	0	0	0	0	0	0	0	0	0	0	0	0	0	1	0	0	0	0	0	0	1	0	0	0	0	0	0	0	0	0	0	0	0	1	0	0	1	0	0	0	0	0	0	0	0	0	0	0	0	0	1	0	0	0	0	0	1	0	0	0	0	0	0	0	0	0	0	0	0	0	0	0	0	0	0	0	0	0	0	0	0	0	0	0	0	0	0	0	0	0	0	0	0	0	0	1	0	0	0	0	0	0	0	0	0	1	0	0	0	0	0	0	0	0	0	0	0	0	0	0	0	0	1	0	0	0	0	0	0	0	0	0	0	0	1	0	0	0	0	0	0	0	0	0	0	0	0	0	0	0	0	0	0	0	0	0	0	0	0	0	0	0	0	0	0	1	0	0	0	0	0	0	0	0	0	0	0	0	0	0	0	0	0	1	0	0	0	0	0	1	0	0	0	0	0	0	0	0	0	0	1	0	0	0	0	0	0	1	0	0	0	0	0	0	0	0	0	0	0	0	0	1	0	0	1	0	0	0	0	0	0	0	0	0	0	0	0	0	0	1	0	0	0	0	0	0	0	0	0	0	0	1	0	0	1	0	0	0	0	0	0	0	1	0	0	0	0	0	0	0	0	0	0	0	0	0	0	0	0	0	0	0	0	0	0	0	0	0	0	0	0	0	0	0	0	0	0	0	0	0	0	0	0	0	0	1	0	0	0	0	1	0	0	0	0	2	0	0	0	0	0	0	0	0	1	0	0	3	0	0	0	0	0	0	0	0	0	0	0	0	0	0	0	0	1	0	0	0	0	0	0	0	0	0	1	0	0	0	0	0	0	0	0	0	0	0	0	0	0	0	0	0	0	0	0	0	1	0	0	0	0	0	0	0	0	0	1	0	0	0	0	0	0	0	0	0	0	0	0	0	0	0	1	0	1	0	0	0	0	0	0	0	0	2	0	0	0	0	0	0	1	0	0	0	0	0	0	0	0	1	0	0	0	0	0	0	0	0	0	0	0	0	0	0	0	0	0	0	0	0	0	0	0	0	0	0	0	0	0	0	0	0	0	0	0	0	0	0	1	0	1	0	0	0	1	0	1	0	0	0	0	1	0	0	0	0	0	0	1	1	0	0	1	0	0	0	0	1	0	0	0	0	0	0	0	0	0	0	1	0	0	0	1	0	0	0	0	0	0	0	0	0	0	0	0	0	0	0	0	0	1	2	0	0	0	0	0	0	0	1	0	1	0	0	2	0	0	0	0	0	0	0	0	0	0	0	0	0	0	0	0	0	0	0	0	0	0	0	0	0	0	1	0	0	0	0	0	0	0	0	0	0	0	0	0	0	0	0	0	0	0	0	0	0	0	0	1	0	2	0	0	0	0	0	0	0	0	1	0	0	1	0	0	0	0	0	1	3	0	0	0	0	0	0	0	0	0	0	0	0	0	2	1	0	0	0	0	0	0	0	0	0	0	0	0	0	1	0	0	1	0	0	0	0	0	0	1	0	0	0	0	0	1	0	0	0	0	0	0	0	0	0	0	0	0	0	0	0	0	0	0	0	1	0	0	0	0	0	0	0	0	0	0	1	0	0	0	0	0	0	0	0	0	0	0	0	0	0	0	0	0	0	0	0	0	0	0	0	0	0	0	0	0	0	0	0	0	0	2	0	0	0	0	0	0	0	0	0	0	0	0	0	0	0	0	0	0	0	0	0	0	0	0	0	0	0	0	0	1	0	0	0	0	0	1	1	0	0	0	0	0	0	1	0	0	0	0	0	0	0	0	0	0	0	0	0	0	0	0	0	0	1	0	0	0	1	1	0	0	0	0	0	0	0	2	0	0	0	0	0	0	0	0	0	0	0	0	0	0	0	0	0	0	0	0	0	0	3	0	0	0	0	0	0	0	0	0	0	0	0	0	3	1	0	0	0	0	0	0	1	0	0	0	0	0	0	0	0	0	0	0	1	0	0	0	0	0	0	0	0	0	0	0	0	0	0	0	0	0	0	0	0	0	0	0	0	0	0	0	1	0	0	0	0	0	0	0	0	0	0	0	0	1	0	0	0	0	0	1	0	0	0	0	1	0	0	0	0	0	0	1	1	0	0	0	0	0	0	0	0	0	0	0	0	1	0	0	0	0	0	0	0	0	0	0	0	0	0	0	0	0	0	1	0	0	0	0	1	0	0	0	0	1	0	0	0	0	0	1	0	0	0	0	0	0	0	0	1	0	2	0	0	0	0	0	0	0	0	0	0	0	0	0	0	0	0	0	0	0	0	0	0	1	0	0	0	0	0	1	0	1	0	0	0	0	0	0	0	0	0	0	0	1	0	0	2	0	0	0	0	0	0	0	0	0	1	0	0	0	0	0	0	0	0	0	0	0	0	0	0	0	0	0	0	0	1	0	0	0	0	0	0	0	0	0	0	1	1	1	0	0	1	0	0	1	0	0	0	0	0	0	0	0	0	0	0	0	0	0	0	0	0	0	3	0	1	1	0	0	0	1	2	0	0	0	0	0	0	0	0	0	0	0	0	0	0	0	0	0	0	0	0	0	0	0	0	0	0	0	1	0	0	0	0	0	0	1	0	0	0	0	1	0	0	0	0	0	0	0	0	0	0	0	0	0	0	0	0	0	0	0	0	0	0	0	0	0	0	0	0	0	0	0	0	0	0	0	0	0	1	0	0	0	0	0	0	0	1	0	0	0	0	0	0	0	0	1	0	0	0	0	0	0	0	0	0	0	0	0	0	1	0	0	0	0	0	0	0	0	0	0	0	0	0	0	0	0	0	0	0	0	0	0	0	0	0	0	0	0	0	0	0	0	0	0	0	0	0	0	0	0	0	0	0	0	0	0	0	0	0	0	0	0	0	0	0	0	0	0	0	0	0	0	0	0	0	0	0	0	0	0	1	0	0	1	0	0	0	0	0	0	0	0	0	0	1	1	1	0	0	0	0	0	0	0	0	0	0	0	0	0	0	0	0	0	0	0	1	0	0	0	0	0	0	0	0	0	0	0	0	0	0	0	0	0	0	0	0	0	0	1	0	0	0	0	1	0	0	0	1	0	0	1	0	0	0	0	0	0	1	0	0	1	0	0	0	0	0	0	0	0	0	0	0	0	0	0	0	0	1	0	0	0	0	0	0	2	0	0	0	0	0	0	0	0	0	1	1	0	0	0	0	0	0	0	0	0	0	0	0	0	1	0	0	0	0	0	0	1	0	0	0	0	0	0	0	0	0	0	0	0	2	0	0	0	0	1	0	0	0	0	0	0	0	0	0	0	0	0	0	0	1	0	0	0	0	0	0	0	1	5	0	0	0	0	0	0	0	2	0	0	1	0	0	0	0	0	0	0	0	0	0	1	0	0	0	0	0	0	0	0	0	0	0	0	0	1	0	0	0	0	0	0	0	0	0	0	0	0	0	0	0	0	0	0	0	0	0	0	0	2	0	1	0	0	0	0	0	0	0	0	0	0	0	0	0	0	0	0	0	1	0	0	0	1	0	0	0	0	0	0	1	0	0	0	0	0	0	0	0	0	0	0	0	0	0	0	0	0	0	0	0	2	0	1	0	0	0	0	0	0	0	0	0	0	0	1	0	0	0	0	2	0	0	1	0	1	0	0	0	0	0	0	0	0	0	0	0	0	0	0	0	1	0	0	0	0	0	0	0	0	0	0	0	0	0	0	1	0	0	0	0	0	0	0	0	0	0	0	0	0	0	0	0	0	0	0	0	1	0	0	0	0	0	0	0	0	0	0	0	0	0	0	0	0	0	0	0	0	0	0	0	0	0	0	0	0	0	0	0	0	0	0	0	0	0	0	2	0	0	0	0	0	0	1	0	0	1	1	0	0	0	0	0	0	0	0	0	0	0	0	0	0	0	0	0	0	1	0	0	0	0	0	0	0	1	0	0	1	0	0	0	0	0	0	0	0	0	0	0	0	0	0	0	0	0	0	0	0	0	0	0	0	0	0	1	1	0	0	0	0	0	0	0	0	0	0	0	0	0	0	0	0	0	0	0	0	0	0	0	0	1	0	0	0	0	0	0	0	0	0	0	1	0	0	1	0	0	0	0	0	0	0	0	0	0	0	0	0	0	0	0	1	0	0	0	0	0	0	0	0	0	0	0	0	0	0	0	0	0	0	0	0	0	1	0	0	0	0	0	0	1	0	0	0	0	0	0	0	0	0	0	0	0	0	0	1	0	0	0	0	0	0	0	0	0	0	0	0	0	0	0	0	0	0	0	0	0	0	0	0	0	0	0	0	0	0	0	0	0	0	0	0	0	0	0	0	1	0	0	0	0	0	0	0	0	0	0	0	0	0	0	0	0	0	0	0	1	0	0	0	0	1	0	0	0	0	0	0	0	0	0	0	0	0	0	0	0	0	0	0	0	0	0	0	0	0	0	0	0	0	0	0	0	0	0	0	0	0	0	0	1	1	1	0	0	1	1	1	0	0	0	0	1	0	0	0	0	0	0	0	0	1	0	0	0	0	0	0	0	0	0	0	0	0	1	1	0	0	0	0	0	0	0	0	0	0	0	0	0	1	0	0	1	0	0	0	0	0	0	0	0	0	0	1	0	0	0	0	0	0	0	0	0	0	1	0	0	0	0	0	0	0	0	1	0	0	0	0	0	0	1	0	1	0	1	0	0	0	0	0	0	0	0	0	0	0	0	1	0	0	0	0	1	0	0	0	0	0	0	0	0	0	0	0	0	0	0	2	0	0	0	0	0	0	1	0	0	0	0	0	0	0	0	0	0	0	0	0	0	0	0	0	0	0	0	0	0	0	0	0	0	0	0	0	0	0	0	0	0	0	0	1	0	0	0	1	1	0	0	0	0	2	0	0	0	1	0	0	0	0	0	0	0	0	0	0	0	0	0	0	0	0	0	0	0	1	0	0	0	0	0	0	0	0	0	0	1	1	0	0	0	0	0	0	0	0	0	0	0	0	0	0	0	0	0	0	0	0	0	0	0	0	0	0	0	0	0	0	0	0	0	0	0	0	0	0	0	0	0	0	0	0	0	0	0	0	0	0	0	0	0	0	0	0	0	0	0	1	0	2	2	1	0	0	0	0	0	0	0	0	0	0	0	0	1	0	0	0	0	0	0	0	0	0	1	0	0	0	0	0	0	0	0	0	0	0	0	0	0	1	1	0	0	0	0	0	0	0	0	1	0	0	0	0	0	0	0	0	0	0	0	0	0	0	1	0	0	0	0	0	1	0	0	0	0	1	0	0	0	0	0	0	0	0	0	0	0	0	0	0	0	0	0	0	0	0	1	1	0	1	0	0	1	0	0	0	0	1	0	0	0	0	0	0	0	0	0	0	0	0	0	4	0	0	2	0	0	0	0	0	0	0	0	0	0	0	0	0	0	0	0	0	0	0	0	0	0	0	0	0	1	0	0	0	0	0	0	0	0	0	0	0	0	0	0	0	0	0	0	0	0	2	0	1	0	0	0	0	0	0	0	0	0	0	0	0	0	0	0	0	0	0	0	0	0	0	0	0	0	0	0	0	0	1	0	0	0	1	0	0	0	0	0	1	0	0	0	1	0	0	0	0	0	0	0	0	0	0	0	0	0	0	2	0	0	0	0	0	0	0	0	0	0	0	0	0	0	0	0	0	0	0	1	0	0	1	0	0	0	0	0	0	0	0	0	0	0	0	0	0	0	0	0	0	0	0	0	0	1	0	0	0	0	0	0	0	0	0	0	0	1	0	0	1	0	0	0	1	0	0	0	1	0	0	0	0	0	0	0	0	1	0	0	0	0	0	0	0	1	0	0	0	0	0	0	0	0	0	0	0	0	0	0	0	0	1	0	0	0	0	0	1	0	0	0	0	0	0	0	0	0	0	0	0	0	1	0	0	0	1	0	0	0	0	0	0	0	0	0	0	0	0	0	0	0	0	0	1	0	0	0	0	0	2	0	0	0	0	3	0	0	0	0	0	0	0	0	0	0	0	0	0	0	0	1	0	0	0	1	0	0	0	1	0	0	0	0	0	0	0	0	0	0	0	0	0	1	0	0	0	0	0	0	0	0	1	0	0	0	0	0	0	0	0	0	0	0	2	1	0	0	0	0	0	0	0	0	0	0	0	0	0	0	0	0	0	0	0	1	0	0	0	0	0	0	0	0	0	0	0	1	0	0	0	0	1	0	0	0	0	0	0	0	0	1	0	0	0	0	0	0	0	0	0	0	0	0	0	0	0	0	0	0	0	0	0	0	0	0	0	0	0	0	0	3	0	0	0	0	0	0	0	0	0	0	1	1	0	0	0	0	0	0	0	0	0	0	0	0	0	0	1	0	0	0	0	0	0	1	0	0	0	0	0	0	0	0	0	0	0	0	0	0	0	0	0	0	0	0	0	0	1	0	0	0	0	0	0	0	0	0	0	0	0	0	0	0	0	0	0	0	0	0	0	0	1	0	0	0	0	0	0	0	0	0	0	0	0	0	0	0	0	0	0	2	0	0	0	0	0	0	0	0	0	0	0	0	0	0	1	0	1	0	0	0	0	0	0	0	0	4	0	0	1	0	0	0	0	0	0	0	0	0	0	0	0	0	0	0	0	0	0	0	0	0	0	0	0	0	0	0	0	2	0	0	0	0	0	0	0	0	0	0	0	0	0	0	0	0	0	0	0	0	0	0	0	0	0	1	0	0	0	0	0	0	0	0	0	0	0	0	0	1	0	0	0	0	0	0	0	0	0	0	0	0	0	1	0	0	0	0	0	0	0	0	0	0	0	0	0	0	0	0	0	0	1	0	0	1	1	0	1	0	0	1	0	0	0	0	0	0	0	0	0	0	0	0	0	0	1	0	0	0	0	0	0	1	2	0	0	0	0	0	0	0	0	0	0	0	1	0	1	0	0	0	0	0	0	0	0	0	0	0	0	0	0	0	0	0	0	0	0	0	0	0	0	0	0	0	0	0	0	0	0	0	0	0	0	0	0	2	0	0	0	0	0	0	0	0	0	0	0	0	0	0	0	0	0	0	0	0	0	0	0	0	0	0	1	0	0	0	1	0	0	0	0	0	0	0	0	0	0	0	0	0	0	0	0	0	0	0	0	0	0	0	0	0	0	0	2	0	0	0	0	0	1	0	0	0	0	0	0	0	0	0	0	0	0	0	0	0	0	0	1	0	0	3	0	0	0	0	0	0	1	0	0	0	0	0	0	0	0	0	0	0	0	0	0	0	0	0	0	0	0	0	0	0	0	0	0	0	0	0	0	0	0	0	0	0	0	0	0	0	1	0	0	0	0	0	0	1	0	0	0	0	0	0	0	0	0	0	0	0	0	0	0	0	0	0	0	0	1	0	0	0	0	0	0	0	0	0	0	1	0	0	0	0	0	1	0	1	0	0	0	0	0	0	0	0	0	0	0	0	0	0	2	0	0	0	0	0	1	1	0	0	0	0	0	0	1	0	0	0	0	0	0	0	0	0	0	0	0	0	0	1	0	0	0	0	0	0	0	0	0	0	0	0	0	1	0	0	0	0	0	0	2	0	0	0	0	0	0	0	0	0	0	0	1	0	0	0	0	0	0	0	0	0	0	0	0	0	0	0	0	0	1	0	0	0	0	0	0	0	1	0	0	0	0	0	0	0	0	0	0	0	0	0	0	1	0	0	0	0	0	0	0	0	0	0	0	0	0	0	0	0	0	0	0	0	0	0	0	0	0	1	1	1	0	0	0	0	0	0	0	0	0	1	0	0	0	0	0	0	0	0	0	0	0	0	0	2	0	2	1	0	0	0	1	0	0	0	0	0	2	0	0	0	0	0	0	0	0	0	0	0	0	0	0	0	0	0	0	0	0	0	0	0	0	0	0	0	0	0	0	1	0	0	0	0	0	0	0	0	0	0	0	0	0	0	0	1	0	0	0	0	0	0	0	0	0	0	0	0	1	0	0	0	0	0	0	0	0	0	0	0	0	0	0	0	0	0	0	0	2	0	0	0	0	0	0	0	1	0	0	0	0	0	0	0	0	0	0	0	0	0	0	0	0	0	0	0	0	0	1	0	0	0	0	0	0	0	0	0	0	0	0	0	0	0	0	0	0	0	0	0	0	0	0	0	0	0	0	0	1	0	0	0	0	0	0	0	0	0	0	0	0	0	0	0	0	0	0	0	0	0	0	0	0	0	0	0	0	0	0	0	0	0	0	0	0	0	0	0	0	0	0	0	0	0	3	0	0	0	0	0	0	0	0	0	0	0	0	2	3	0	0	0	0	0	0	1	0	0	0	0	0	0	0	0	0	0	0	0	0	0	0	0	0	0	0	0	0	0	0	0	0	0	0	0	0	0	0	0	0	0	0	0	0	0	0	0	0	0	1	0	0	0	0	0	0	1	0	0	0	0	0	0	0	0	0	0	0	0	1	0	0	0	0	0	0	0	0	0	0	0	0	1	0	0	0	0	0	0	0	0	0	0	0	0	0	0	0	0	1	0	0	0	0	0	0	0	0	0	0	0	0	0	0	0	0	0	0	0	0	0	0	0	0	0	0	0	0	0	0	0	0	0	0	0	0	0	0	0	0	0	1	0	0	0	0	0	0	0	0	0	0	0	0	0	0	0	0	1	0	0	0	0	1	0	0	0	2	0	0	0	0	0	0	0	0	0	0	0	0	0	0	1	0	0	0	0	0	0	0	0	0	0	0	0	1	0	0	0	0	0	0	0	0	0	0	0	1	0	0	0	0	0	0	0	0	0	0	0	0	0	0	0	1	0	1	0	0	0	1	0	0	0	0	0	0	0	2	0	0	0	0	0	0	0	0	0	0	0	0	0	0	0	0	0	0	2	0	0	0	0	0	0	0	0	0	0	0	0	0	1	0	0	0	1	0	0	0	0	0	2	0	0	0	0	0	0	0	0	0	0	0	0	0	0	0	0	1	1	0	0	0	0	0	0	0	0	0	0	0	0	0	0	0	0	0	0	0	0	0	0	0	0	0	0	0	0	1	4	0	0	0	0	0	0	0	0	0	0	0	0	0	0	1	0	0	0	0	0	0	0	0	0	0	0	0	0	0	0	1	0	0	2	0	0	0	0	0	0	0	0	0	0	1	0	0	0	0	1	0	0	0	0	0	0	0	0	0	0	0	0	0	0	0	0	0	0	0	0	0	0	0	0	0	0	0	0	0	0	0	0	0	0	0	0	0	0	0	0	0	0	0	0	0	0	0	1	0	0	0	0	0	0	0	0	0	0	0	0	0	0	0	0	0	0	0	0	0	0	0	0	0	0	0	1	0	0	0	1	0	0	0	0	0	0	0	0	0	0	0	0	0	0	0	0	0	0	0	0	0	0	0	0	0	0	0	0	0	0	0	1	0	0	0	0	0	0	1	0	0	0	0	0	1	0	0	0	0	0	0	0	0	0	0	0	0	0	0	0	0	0	0	0	0	0	0	0	0	0	0	1	0	0	0	0	0	0	0	0	0	0	0	0	1	0	0	0	0	0	0	0	0	0	1	0	0	0	0	0	0	0	0	0	0	0	0	0	0	1	0	0	0	0	0	0	0	0	0	0	1	2	1	0	0	1	0	0	0	0	1	0	0	0	0	0	0	0	0	1	0	0	0	0	0	0	1	0	0	0	0	0	0	0	0	0	0	0	0	0	0	1	0	0	0	0	0	0	0	0	0	0	3	0	0	0	0	0	0	0	0	0	0	2	0	0	0	1	0	0	0	2	0	0	0	0	0	0	0	0	0	0	0	0	0	0	0	0	0	0	0	0	0	0	0	0	0	2	0	0	1	0	0	0	0	0	0	0	0	0	0	0	0	0	0	1	0	0	0	0	0	0	0	0	0	0	0	0	0	0	0	0	0	0	0	0	0	0	0	0	0	0	0	0	0	0	0	0	0	0	0	0	0	0	0	0	0	0	0	0	0	0	0	0	2	0	0	0	0	0	0	1	0	0	0	0	1	0	0	0	0	0	0	0	0	0	0	0	0	0	0	0	0	0	0	0	0	0	0	0	1	0	0	0	0	0	0	0	0	0	0	0	0	0	0	0	0	0	0	0	0	0	0	0	0	0	1	0	0	0	0	0	0	0	0	0	0	0	0	0	0	0	0	0	0	0	1	0	0	0	0	0	0	0	0	0	0	0	0	0	0	0	0	0	2	0	0	1	0	0	0	0	0	0	0	0	0	0	0	0	0	0	0	0	0	0	0	0	0	0	0	1	0	1	0	0	0	0	0	0	1	0	1	0	0	0	0	0	0	0	0	0	0	0	1	0	1	0	0	1	0	0	0	0	0	0	0	0	0	0	0	0	1	0	0	0	0	0	2	0	0	0	0	0	0	0	1	0	0	0	0	0	1	0	0	0	0	0	0	0	0	1	0	0	0	0	2	0	0	0	0	0	0	0	0	0	0	0	0	0	0	0	0	0	0	0	0	0	0	1	0	0	0	0	0	0	0	0	0	1	0	0	0	0	0	0	0	0	0	0	0	0	0	0	0	0	0	0	0	0	0	0	0	4	0	0	0	0	0	0	0	0	0	1	0	0	0	0	0	0	1	0	0	0	0	0	0	1	0	0	2	0	1	0	0	0	0	0	0	0	0	0	0	0	0	0	0	0	0	0	0	0	0	0	0	1	0	0	0	2	0	0	0	0	0	0	0	0	0	1	0	0	0	0	0	0	0	0	0	0	0	0	0	0	0	0	0	0	0	0	0	0	0	0	1	0	0	0	0	0	0	0	0	0	0	0	0	0	0	0	0	0	0	0	0	0	0	0	0	1	0	0	0	0	0	0	0	0	0	1	0	1	0	0	0	0	0	0	0	0	0	0	0	0	0	0	0	0	0	2	2	0	0	0	0	1	0	0	0	0	0	0	0	0	0	0	0	1	0	0	0	0	0	0	0	0	0	0	0	0	0	0	0	0	0	0	1	0	0	0	0	0	1
N0.HOG0003323	0	0	1	0	0	0	0	0	0	0	0	0	0	0	0	0	0	0	0	0	0	0	0	0	0	1	0	0	0	0	0	0	0	0	0	0	0	0	0	0	1	0	0	0	0	1	0	0	0	0	0	0	0	0	0	0	0	0	0	0	0	0	1	0	1	0	0	0	0	0	0	0	1	0	0	0	0	0	0	0	0	0	0	0	0	0	0	0	0	0	0	0	1	0	0	0	0	0	0	0	0	0	0	1	0	0	0	0	0	0	0	0	0	1	0	0	0	0	0	0	0	0	0	0	0	0	0	0	0	0	0	0	0	0	0	0	0	0	0	0	0	1	0	0	0	0	0	0	0	0	0	0	0	0	0	0	2	0	0	0	0	0	0	0	1	0	1	0	0	0	0	0	0	0	0	0	1	0	0	0	0	0	0	0	0	0	0	0	1	0	0	0	0	1	0	0	1	0	1	0	1	0	0	0	0	0	1	0	0	0	0	0	0	0	0	0	0	0	0	0	1	1	0	0	0	0	0	0	1	0	0	0	0	0	0	0	0	1	0	0	0	1	0	0	0	0	1	0	0	0	0	0	0	0	0	0	0	0	0	0	0	0	0	0	0	0	1	0	0	0	1	0	0	0	0	0	1	0	0	0	0	0	0	0	0	0	0	0	0	0	0	0	0	0	0	1	0	0	1	0	0	0	1	0	0	0	0	0	0	0	1	0	1	2	0	0	0	0	2	0	0	0	0	0	1	1	0	0	0	0	0	0	0	0	0	0	0	0	0	0	0	0	0	0	0	1	0	0	0	0	0	0	0	0	0	0	0	0	0	0	0	0	0	0	3	0	0	2	0	0	3	0	0	0	0	0	0	0	0	0	0	0	0	0	0	0	0	1	0	0	0	0	0	1	0	0	0	0	0	0	0	0	2	0	0	1	0	0	0	0	0	0	0	0	0	0	0	0	0	0	0	0	0	0	0	0	0	0	0	0	0	0	0	0	0	0	1	0	0	0	0	0	1	1	0	0	0	0	0	0	0	0	0	1	0	0	0	0	0	0	0	0	0	1	0	0	0	0	0	0	1	0	0	0	0	0	0	0	1	0	0	0	0	0	0	0	0	0	0	0	0	0	0	0	0	0	1	2	1	0	0	0	0	0	0	0	0	0	0	0	0	0	0	0	0	0	0	0	0	0	0	0	0	0	0	0	0	0	0	1	0	0	0	2	0	0	1	0	0	0	0	2	0	0	0	0	0	0	0	0	0	0	0	0	0	0	0	0	0	0	0	0	0	0	0	1	0	0	0	0	0	1	1	0	0	0	1	0	0	0	0	0	0	1	0	0	0	1	0	0	0	1	0	0	0	0	0	0	0	0	0	0	0	0	2	0	0	0	0	0	0	0	1	0	0	0	0	0	0	1	0	0	0	0	0	0	0	0	0	1	0	0	1	0	0	0	0	0	0	0	0	0	0	0	0	0	0	2	0	0	0	0	0	0	0	0	0	0	0	0	0	0	0	0	0	0	0	0	0	0	1	0	0	0	0	0	0	0	0	0	0	0	1	0	0	0	0	1	0	0	0	0	0	0	0	0	0	0	0	0	0	0	0	0	0	0	0	0	0	0	0	0	0	0	0	0	1	0	0	0	0	0	0	0	0	0	0	0	0	0	0	0	0	0	0	0	0	0	0	0	0	0	0	0	0	0	0	0	0	0	0	1	0	0	0	0	0	0	0	1	0	0	0	0	0	0	0	2	0	0	0	0	0	0	2	0	0	0	0	0	0	0	0	1	0	0	0	0	0	0	0	0	0	0	0	0	0	0	0	1	0	0	0	1	0	0	0	0	0	0	1	0	0	0	0	0	1	0	0	0	0	0	0	2	0	0	1	0	0	0	1	0	0	1	0	0	0	0	0	1	1	0	1	0	0	0	0	0	0	0	0	0	0	1	0	0	0	0	0	0	0	0	1	0	0	0	0	1	0	0	0	0	0	0	0	0	0	0	0	1	0	0	0	0	0	0	0	0	0	0	0	0	0	1	0	0	0	0	0	0	0	0	0	0	0	0	0	1	2	0	0	0	1	0	0	0	0	0	0	0	0	0	0	0	0	0	0	0	0	0	0	0	0	0	0	0	0	0	0	0	0	0	0	0	0	0	0	0	1	0	1	0	0	0	0	0	1	0	0	0	0	0	0	0	0	0	0	0	0	0	0	0	0	0	0	0	1	0	0	0	0	0	0	0	0	0	0	0	0	0	0	0	1	0	0	0	0	0	0	0	0	0	1	0	0	0	0	0	0	0	0	0	0	0	0	0	0	0	0	0	0	0	0	0	0	0	0	0	0	0	0	0	0	0	0	1	0	0	1	0	0	0	0	1	0	0	0	0	0	0	0	0	2	0	1	0	1	0	0	0	0	0	0	0	0	0	0	0	0	0	0	0	1	0	0	0	0	0	0	0	0	0	0	0	1	0	0	0	0	0	0	0	0	0	0	0	0	0	0	0	0	0	0	0	0	0	0	1	0	0	0	0	0	0	1	0	0	0	0	0	1	0	0	0	0	0	2	0	0	0	0	1	0	0	0	0	0	0	1	0	0	0	0	0	0	0	0	0	0	0	0	0	0	1	0	0	1	1	0	0	0	0	0	0	0	0	0	0	0	0	0	1	0	0	0	0	1	0	1	1	0	0	1	0	0	0	0	0	0	0	0	1	0	0	0	0	1	1	1	0	0	0	0	0	0	0	1	0	0	0	0	0	0	0	0	0	0	0	0	0	0	0	0	0	1	0	0	0	0	0	0	0	0	0	0	0	0	0	0	1	0	0	1	0	0	0	0	1	0	0	0	0	0	0	0	0	0	1	1	0	0	0	0	0	0	0	0	0	0	0	0	0	0	0	0	0	0	0	0	0	0	0	1	0	0	0	0	0	1	0	0	0	0	0	0	0	0	0	0	0	0	2	0	0	0	0	0	1	0	0	0	0	0	1	0	0	0	1	0	0	0	1	0	0	0	0	0	0	0	0	0	0	0	0	0	0	0	0	0	0	0	0	0	0	0	0	0	0	0	1	0	1	0	0	1	0	0	0	0	0	0	0	0	0	0	0	1	0	0	0	0	1	0	0	0	0	0	0	0	0	0	0	0	0	0	0	0	0	0	0	0	0	0	0	0	0	0	0	0	0	0	0	0	0	0	0	0	0	0	0	1	0	0	0	0	0	0	0	0	0	0	0	0	0	0	0	0	0	0	0	0	0	0	0	0	0	0	0	0	1	0	0	1	0	0	0	0	0	0	0	0	0	0	0	0	1	0	0	2	0	0	1	0	0	0	0	0	1	1	0	0	0	0	0	0	0	0	0	0	0	0	0	0	0	0	0	0	0	0	1	0	0	1	0	0	0	0	0	1	0	0	0	0	0	0	0	0	0	0	0	3	0	0	0	3	0	0	0	0	0	0	0	0	0	1	0	0	0	0	0	0	0	0	0	0	0	0	0	0	0	0	1	0	0	0	0	0	0	0	0	0	0	0	0	0	0	0	0	0	0	0	0	0	0	0	0	0	1	0	0	0	0	0	0	0	0	0	0	0	1	0	0	0	0	0	0	0	0	0	0	0	0	0	0	0	0	0	0	0	0	0	0	0	0	0	0	0	0	0	1	0	0	0	0	0	0	0	0	1	0	0	0	1	1	0	0	0	0	0	0	0	0	0	0	1	0	0	0	0	0	0	0	0	0	1	0	0	0	0	0	0	0	0	0	0	0	1	0	0	0	0	0	0	0	1	0	0	0	1	0	0	0	0	0	1	0	1	0	0	0	0	0	0	0	0	0	0	0	0	0	0	0	0	0	0	0	0	0	0	1	0	0	0	0	0	0	0	0	1	0	0	0	0	0	0	0	0	1	0	0	0	0	0	0	1	0	0	0	0	0	0	0	0	0	0	0	0	0	0	1	0	0	0	0	1	0	0	0	0	0	0	0	0	1	0	0	0	0	0	0	0	0	0	0	0	1	0	1	0	0	0	0	0	0	0	0	0	0	1	0	0	0	0	0	0	0	0	0	0	0	0	0	0	0	0	0	0	0	0	1	0	0	0	0	0	0	0	0	0	0	0	0	0	0	0	0	0	0	0	0	0	0	1	0	0	1	3	0	0	0	0	0	0	0	0	0	0	1	0	0	0	0	0	0	0	1	0	0	1	0	0	0	0	0	0	0	0	0	0	0	0	0	0	0	0	0	0	0	0	0	0	0	1	1	0	0	0	0	0	0	0	0	0	0	0	0	1	0	0	1	0	0	0	0	0	0	0	0	0	0	0	0	0	0	0	0	0	0	0	0	0	0	0	0	0	0	0	0	0	0	0	0	0	0	0	0	1	0	0	0	0	0	0	0	0	0	0	0	0	0	0	0	0	0	0	0	0	0	0	0	0	0	0	0	0	0	1	0	0	0	0	0	2	0	0	1	0	0	0	0	0	0	0	1	0	0	0	0	0	0	0	0	0	0	0	0	0	0	0	0	0	1	0	0	0	0	0	0	0	0	0	0	0	0	0	0	0	0	0	0	0	0	0	0	0	0	0	0	1	1	1	0	0	0	0	0	0	0	0	0	0	0	0	0	0	0	0	0	0	0	0	0	1	0	1	0	0	0	0	0	0	0	0	1	1	0	0	2	0	0	1	0	0	0	0	0	0	0	0	1	0	0	0	0	0	0	0	1	0	0	0	0	0	0	0	1	0	0	1	0	0	0	0	0	0	0	0	0	0	0	0	1	0	0	0	0	0	0	0	0	1	0	0	0	1	0	0	0	0	0	0	0	0	0	0	0	1	0	0	0	0	0	0	0	0	0	0	0	2	0	0	1	0	1	0	0	0	0	0	0	0	0	0	0	0	1	0	0	0	0	0	0	0	0	0	0	0	0	0	0	0	0	0	0	0	0	0	1	0	0	0	2	0	0	1	0	0	0	0	0	0	0	0	0	0	0	0	0	0	0	0	0	0	0	0	0	0	0	0	0	0	0	0	0	0	0	0	0	0	0	0	0	0	0	0	0	0	0	0	0	0	0	0	0	0	0	0	0	0	0	0	0	0	0	0	0	0	0	0	0	0	0	0	0	0	0	0	0	1	0	1	0	0	0	0	0	0	0	0	0	1	0	1	0	0	1	0	0	0	0	0	0	0	1	0	0	0	0	0	0	0	0	0	0	0	0	0	0	1	0	0	0	1	0	0	0	0	0	0	0	0	0	0	0	0	0	0	0	0	0	1	0	0	0	0	1	1	0	0	0	0	1	0	1	0	0	0	2	0	0	0	1	0	0	0	0	0	0	0	0	0	0	0	0	0	0	0	1	0	0	0	0	0	0	0	0	0	0	0	0	0	0	1	0	0	0	0	0	0	0	1	0	0	0	0	0	0	0	0	0	0	0	0	0	0	0	0	0	0	0	0	0	0	0	1	0	0	0	0	2	0	0	0	0	0	0	0	0	0	0	0	2	0	0	0	0	0	0	0	0	0	1	0	0	0	0	1	0	0	0	1	1	0	0	0	0	0	1	0	0	0	0	0	0	0	0	0	0	0	0	0	0	0	1	0	0	0	0	0	0	0	1	0	0	0	0	0	0	0	0	0	0	0	0	0	0	0	0	0	0	1	0	0	0	0	1	0	0	0	0	0	0	0	0	1	0	0	0	0	1	0	0	0	0	0	0	0	0	0	0	0	0	0	0	1	0	0	1	0	0	0	0	0	0	0	0	0	0	0	0	0	0	0	0	0	1	0	0	0	0	1	3	0	0	0	0	0	0	0	0	0	0	0	0	0	0	0	0	0	0	1	0	1	0	0	0	1	0	0	0	0	0	0	0	0	1	0	0	0	0	0	0	0	0	0	0	0	1	0	0	0	0	0	0	0	0	1	0	0	0	0	0	0	1	0	0	0	0	0	0	0	0	0	0	0	1	0	0	0	0	0	0	0	0	1	0	0	0	0	0	0	1	0	0	0	0	2	0	0	0	0	0	0	0	0	0	0	1	0	0	0	0	0	0	0	0	0	0	0	1	2	0	0	0	0	1	0	0	1	0	0	0	0	0	0	0	0	0	0	0	0	0	1	0	0	1	0	0	0	0	1	0	0	0	0	0	0	0	0	0	0	1	0	0	0	0	0	0	0	0	0	0	0	0	0	0	0	0	0	0	0	0	0	0	0	1	0	0	1	2	0	0	0	0	0	0	0	0	0	0	0	0	0	0	0	0	1	0	1	1	0	0	1	0	0	0	0	0	0	0	1	0	0	0	0	0	0	0	0	0	0	0	0	1	1	0	0	3	0	0	0	1	0	0	0	0	0	0	0	0	0	0	1	0	0	0	0	0	1	0	0	0	0	0	0	0	0	0	0	0	0	0	0	0	0	0	0	0	1	0	0	0	0	0	0	1	0	0	0	0	0	0	1	0	0	0	0	0	0	1	0	0	0	0	1	0	0	0	0	0	1	0	0	1	1	0	0	0	0	0	0	0	0	0	0	0	0	1	0	0	1	1	0	0	1	0	0	0	1	0	0	0	1	0	0	0	0	0	0	0	0	0	0	0	0	0	0	0	0	0	0	0	2	0	0	0	0	0	0	0	0	0	0	0	0	0	0	0	0	0	0	0	0	0	0	0	0	0	0	0	0	0	0	0	0	0	0	0	0	0	0	0	0	0	0	0	0	0	0	0	0	0	0	0	0	0	0	0	0	0	0	1	0	0	0	0	0	0	0	0	0	0	0	1	0	0	0	0	0	0	0	0	0	0	0	0	0	0	0	0	0	0	0	0	0	0	0	0	0	1	0	0	0	0	1	0	0	0	1	0	1	0	0	0	0	1	0	0	0	0	0	0	0	0	0	1	0	0	0	0	0	0	0	0	0	1	0	0	0	0	0	0	0	0	0	0	0	0	0	0	0	0	0	0	2	0	1	0	0	0	0	0	0	0	0	0	0	0	0	0	0	0	0	0	0	1	0	0	1	0	0	0	0	0	0	0	0	0	0	0	0	1	0	0	0	2	0	0	1	0	0	0	0	0	0	0	0	0	0	0	0	0	0	0	0	0	0	0	2	0	0	0	0	0	2	0	0	0	0	0	0	0	0	0	0	0	0	0	0	0	0	0	0	0	0	0	0	1	0	0	0	0	0	0	0	0	0	0	0	0	0	0	0	0	1	0	1	0	0	0	0	0	0	0	0	0	0	0	0	0	0	0	0	0	0	0	0	0	0	0	0	0	0	0	0	0	1	0	0	0	0	0	0	0	0	0	1	1	0	0	0	0	0	0	0	0	0	0	0	0	0	0	0	1	0	0	0	1	0	1	0	0	0	0	0	1	0	0	0	0	0	0	0	0	0	0	1	0	0	2	0	0	0	0	0	0	0	0	1	0	0	0	0	0	0	0	0	0	0	0	0	0	0	0	0	0	1	0	0	0	0	0	1	0	0	0	0	0	0	0	0	0	0	1	0	0	0	1	1	0	0	0	0	1	0	0	0	0	0	2	0	0	0	0	0	0	1	0	0	0	0	0	0	0	0	0	0	0	0	0	0	0	0	0	0	0	0	0	1	0	0	0	0	0	0	0	0	0	0	0	0	0	0	0	0	0	0	0	0	0	1	0	0	1	0	0	0	0	0	0	0	0	0	0	0	0	0	0	0	0	0	0	0	0	0	0	0	0	0	0	0	0	0	0	0	0	1	0	1	0	1	0	0	0	0	0	0	4	1	0	0	0	1	0	0	0	0	1	1	0	1	0	1	0	2	0	1	1	0	0	1	0	0	0	0	0	0	0	0	0	0	0	0	0	0	0	0	0	0	1	2	0	1	1	0	0	1	0	0	0	0	0	0	0	0	0	0	0	0	0	0	0	0	1	0	0	0	0	0	0	0	0	0	0	0	0	0	0	0	0	0	0	1	1	0	0	0	0	0	0	0	0	0	0	0	0	0	0	1	0	0	0	0	0	0	0	0	0	0	1	0	0	0	1	0	0	0	0	0	0	0	0	0	0	0	0	0	0	0	0	1	0	0	0	0	0	0	0	0	0	0	0	0	0	1	0	0	0	0	0	0	0	0	0	0	0	0	0	0	1	4	0	0	0	0	1	1	0	0	0	0	1	1	0	0	0	0	0	0	1	0	0	0	0	0	0	0	0	0	0	0	0	0	0	0	0	0	0	0	0	0	0	0	0	1	1	0	0	1	0	0	0	1	0	0	0	0	0	3	0	0	0	1	0	0	0	0	0	0	0	0	0	0	0	0	0	0	1	0	0	0	0	0	1	0	0	0	1	0	0	0	0	0	0	0	0	0	0	0	0	0	0	0	0	0	0	0	0	0	0	0	0	0	0	0	0	0	0	0	0	0	0	0	0	0	0	0	0	0	0	0	0	0	0	0	0	1	1	0	0	1	0	0	0	0	0	0	0	0	0	0	2	0	0	0	0	0	0	0	0	0	0	0	0	0	0	0	0	1	0	0	0	0	0	0	0	0	0	0	0	0	0	0	0	0	0	0	1	1	0	0	0	0	1	0	0	0	1	0	0	1	0	0	1	0	1	0	0	0	0	0	0	0	0	0	1	2	0	0	0	0	0	0	2	0	0	0	0	1	0	2	0	0	0	0	0	0	1	0	0	0	0	0	0	0	0	0	0	0	0	0	0	1	0	0	0	0	0	0	0	0	0	0	0	0	1	0	0	0	0	2	0	0	0	0	0	0	0	0	0	0	1	0	0	0	0	0	0	2	0	0	0	0	0	0	0	0	0	1	0	0	0	0	0	0	0	0	0	0	0	0	0	0	0	0	0	0	0	0	0	0	1	0	0	0	0	0	0	0	0	0	0	0	0	0	0	0	0	0	0	0	0	0	0	0	0	0	0	0	0	0	0	1	0	0	0	0	0	0	0	0	0	0	0	0	0	1	0	0	0	0	0	0	0	0	0	0	0	0	0	0	0	0	0	0	1	0	0	0	0	1	0	0	0	0	0	0	0	0	0	0	0	1	0	0	0	0	0	0	0	1	1	0	0	0	0	0	0	0	0	1	0	0	0	0	0	0	0	0	0	0	0	0	0	0	0	0	0	0	0	0	0	0	0	0	0	1	0	0	0	0	0	0	0	0	1	1	0	0	0	0	0	0	0	0	0	0	0	0	0	0	0	0	0	0	0	0	0	1	0	1	0	0	0	0	0	0	0	0	0	0	0	0	0	0	0	0	0	0	0	0	0	0	0	3	0	0	0	1	0	0	0	0	0	0	0	1	0	0	0	0	0	0	0	0	0	0	0	0	0	0	0	0	0	0	0	0	0	0	0	0	0	0	0	0	0	0	0	0	0	1	0	0	1	1	0	0	0	0	0	0	0	0	0	0	0	0	0	0	0	0	0	1	1	1	0	0	0	0	0	0	0	0	0	0	0	0	0	2	0	0	0	0	0	0	0	0	0	0	0	1	0	0	0	0	0	0	0	0	0	0	0	0	0	1	0	1	0	0	0	0	0	0	0	2	0	0	0	0	0	1	0	0	0	0	0	0	0	0	0	0	0	0	0	0	0	0	0	0	0	0	0	0	0	0	0	0	0	0	0	0	0	0	0	1	1	0	0	0	0	0	0	0	0	1	0	0	0	1	0	0	0	0	0	0	0	0	0	0	0	0	1	0	0	0	0	0	0	0	0	1	0	0	0	0	1	0	0	0	0	0	0	0	0	0	0	0	0	0	0	0	0	0	0	1	0	0	0	0	0	0	0	1	1	0	0	0	1	0	0	0	0	0	0	0	1	0	0	0	0	0	0	0	0	0	0	0	0	1	0	0	0	0	0	0	0	0	0	0	0	0	0	0	0	0	0	0	0	0	1	0	0	0	0	0	0	1	0	0	1	0	1	1	1	0	0	0	0	0	0	0	0	1	1	0	1	0	0	0	0	0	0	0	0	0	0	0	0	2	0	1	1	0	0	0	0	0	0	0	1	0	0	2	0	0	0	0	0	0	1	0	1	0	0	0	0	1	0	0	1	0	0	0	0	0	0	0	0	0	0	0	0	0	0	0	0	0	0	0	0	0	0	0	0	0	0	0	0	0	0	0	0	0	0	0	0	0	0	0	0	0	0	0	0	0	0	0	0	0	0	1	0	1	0	0	0	0	0	0	0	0	0	0	0	0	0	1	0	0	0	0	0	1	0	1	0	0	0	0	0	0	0	0	0	0	0	0	0	0	0	1	0	0	0	0	0	0	0	1	0	0	0	0	0	0	0	0	0	0	0	0	0	0	0	0	0	1	0	1	0	0	0	0	0	0	0	0	1	0	0	0	0	0	0	0	0	0	0	0	0	0	0	0	0	0	0	0	0	0	0	0	0	0	1	1	0	0	0	0	0	0	0	0	0	0	0	0	0	0	0	0	0	0	1	0	0	0	0	0	0	0	0	0	0	0	0	0	0	0	0	1	0	0	0	0	0	0	1	1	0	0	0	0	0	0	0	0	0	0	0	0	0	0	1	0	0	0	0	0	0	0	0	0	0	1	0	0	0	0	0	0	0	0	0	1	0	1	0	0	0	0	0	0	0	0	0	0	0	0	0	0	0	0	0	0	0	0	0	1	0	0	0	0	0	0	0	0	0	0	0	0	1	0	0	0	0	0	0	0	0	0	0	0	0	0	0	0	1	0	0	1	0	1	0	0	0	0	1	0	0	1	0	0	0	0	0	0	0	0	0	0	1	0	0	0	0	1	0	0	0	0	0	0	0	0	0	0	0	0	0	1	2	0	0	0	0	0	0	0	0	0	0	0	0	1	0	0	0	0	1	0	0	0	0	1	0	0	0	0	0	1	0	1	0	0	0	0	0	1	0	0	0	0	0	0	1	1	0	0	0	0	0	0	0	0	1	0	0	0	0	0	0	0	0	0	0	0	0	0	0	0	0	1	0	0	1	0	0	1	0	0	0	3	0	0	0	0	0	0	0	0	2	0	0	0	0	0	0	0	0	0	0	0	0	1	0	1	1	0	0	0	1	1	0	0	0	0	0	0	0	0	2	0	0	0	2	0	0	1	0	1	0	0	0	0	0	0	0	0	0	0	0	0	0	0	0	0	0	0	0	0	0	0	0	0	0	0	0	0	0	0	0	0	0	0	0	0	0	1	0	0	0	0	1	0	0	1	0	0	1	0	0	0	0	0	0	0	0	0	0	0	0	0	0	0	0	0	0	1	0	3	0	0	0	0	0	0	0	0	0	0	0	0	0	0	0	0	0	0	0	0	0	0	0	0	0	0	0	0	0	1	0	0	0	0	0	0	0	0	0	0	0	1	0	0	0	0	0	0	0	0	0	0	1	0	0	0	0	0	0	0	0	0	0	0	0	0	0	0	0	0	0	0	0	0	0	0	1	0	1	0	0	1	0	0	0	0	0	1	0	2	0	0	0	0	0	0	0	0	0	0	0	0	0	0	0	0	0	0	0	0	0	0	0	0	0	0	0	0	0	0	0	0	0	0	1	1	0	0	0	0	0	0	1	0	0	0	1	0	0	0	0	0	0	0	1	1	0	0	0	0	0	0	0	0	0	0	0	0	0	0	0	0	0	0	0	0	0	0	0	0	0	0	0	0	0	0	0	0	3	0	0	1	1	0	0	0	0	1	0	0	0	0	0	0	0	1	0	0	1	0	1	0	1	0	0	0	0	0	0	0	0	0	0	0	0	0	0	0	0	0	0	0	0	0	0	0	0	0	0	0	0	0	0	0	0	0	0	0	0	0	0	0	0	0	0	0	0	0	0	0	0	0	0	0	0	0	0	0	0	0	0	0	1	0	0	0	0	0	0	0	0	0	0	0	0	0	0	0	0	0	0	0	0	1	0	0	0	0	0	1	0	0	0	0	0	1	0	0	0	0	0	0	0	0	0	0	0	0	0	0	0	0	0	0	0	0
N0.HOG0006250	1	0	0	0	0	0	0	0	0	0	0	0	0	0	0	0	0	0	1	0	0	0	0	0	0	0	0	0	0	0	0	0	0	0	0	0	0	0	0	0	0	0	0	0	0	0	0	0	0	0	0	0	0	0	0	0	0	0	0	0	0	0	1	0	0	0	0	0	0	0	0	0	0	0	0	1	0	0	0	0	0	1	0	0	0	0	0	0	0	0	0	0	0	0	0	0	0	0	0	0	0	0	0	1	0	0	0	0	0	0	0	0	0	0	0	0	0	0	0	0	0	0	1	0	0	0	0	0	0	1	0	0	0	0	0	0	0	0	0	0	0	0	0	0	0	0	0	0	0	0	0	0	0	1	0	0	0	0	0	0	1	0	0	0	0	0	0	0	0	0	0	0	0	0	0	0	0	0	0	0	0	0	0	0	0	0	0	0	0	0	0	0	0	0	0	0	0	0	1	0	0	1	0	0	0	0	0	0	0	0	0	0	1	0	0	0	0	0	0	0	0	0	0	0	0	0	0	0	0	0	0	0	0	0	0	0	0	0	0	0	0	0	0	0	0	0	0	0	0	0	0	0	0	0	0	0	0	0	0	0	0	0	0	0	0	0	0	0	0	2	0	0	0	0	0	0	1	0	0	0	0	0	0	0	0	0	0	0	0	0	0	0	0	0	0	0	0	0	0	0	0	0	0	0	0	0	0	0	0	0	0	0	0	0	0	0	0	0	0	0	0	0	0	0	0	0	0	0	0	0	0	0	0	0	0	0	0	0	0	0	0	0	0	0	0	0	0	0	0	0	0	0	0	0	0	0	0	0	0	0	0	0	0	0	0	0	0	1	0	0	0	0	1	0	0	1	0	0	0	1	0	0	1	0	0	0	0	0	0	0	0	0	0	0	0	0	0	0	0	0	0	0	0	0	0	0	0	0	0	0	0	0	0	0	0	0	1	0	0	0	0	0	0	0	0	0	0	0	0	0	0	0	0	1	1	0	0	0	0	0	0	0	0	0	0	0	0	0	0	0	0	0	0	0	2	0	0	0	0	0	0	0	0	0	0	0	0	0	0	0	0	0	0	0	0	0	0	0	1	0	0	0	0	0	1	1	0	0	0	0	0	0	0	0	0	0	0	1	0	0	0	0	0	1	0	0	0	0	0	0	0	0	0	0	0	0	0	0	0	0	0	0	0	0	1	0	0	0	0	0	0	0	0	0	0	0	0	0	0	0	0	0	0	0	0	0	0	0	1	0	0	0	0	0	0	0	0	0	0	0	0	0	0	0	1	0	0	0	0	0	0	0	0	0	0	0	0	0	0	0	1	0	0	0	0	0	0	0	0	0	0	0	0	0	0	0	0	0	0	0	0	0	1	0	0	0	0	0	0	0	0	0	0	0	0	0	0	1	0	0	0	0	1	0	0	0	0	0	0	0	0	0	1	0	0	0	0	0	0	0	0	0	0	1	0	0	0	1	0	0	0	0	0	0	0	0	0	0	0	0	0	1	0	0	0	0	0	0	0	0	0	0	0	0	0	0	0	0	0	0	0	0	0	0	0	0	0	0	0	0	0	0	1	0	0	0	0	0	0	0	0	0	0	0	0	0	0	0	1	0	1	0	0	0	0	0	0	0	0	0	0	0	0	0	0	0	0	0	0	0	0	0	0	0	0	0	0	0	0	0	0	0	0	0	0	0	0	0	0	0	0	0	1	0	0	0	0	0	1	0	0	0	0	0	0	0	0	0	0	0	0	0	0	0	1	0	0	0	1	0	0	0	0	0	0	0	0	0	0	0	0	0	0	0	0	0	0	0	0	0	0	1	0	0	0	0	0	0	0	0	0	0	0	1	0	0	0	0	0	0	1	0	0	0	0	0	0	0	0	0	0	0	0	0	0	0	0	0	0	0	2	0	0	0	0	0	0	0	0	0	0	0	0	0	0	0	0	0	0	0	0	0	0	0	0	0	1	0	0	0	0	0	0	0	0	0	0	0	0	0	0	0	0	0	0	0	0	0	0	0	0	0	0	0	0	0	0	0	0	0	0	0	0	0	0	0	0	0	0	0	0	0	0	0	0	0	0	0	0	0	0	0	1	0	0	0	0	0	2	0	0	0	0	0	0	0	0	0	0	0	0	0	0	0	0	0	0	0	0	0	1	0	0	1	0	1	0	0	0	0	0	0	0	0	0	0	0	0	0	0	0	0	1	0	0	0	0	0	0	0	1	0	0	0	0	0	0	0	0	0	0	0	0	0	0	0	0	0	0	0	0	0	0	0	0	0	0	0	0	1	0	0	0	0	0	0	0	0	0	0	0	0	0	0	0	0	1	0	0	0	0	0	0	1	0	0	0	0	1	0	0	0	0	0	0	0	0	0	0	0	0	0	0	0	0	0	0	0	0	0	0	0	0	0	0	0	0	0	0	1	0	0	0	0	0	0	0	0	0	0	0	0	0	0	0	0	0	0	0	2	0	0	0	1	0	0	0	0	0	0	0	0	1	0	1	0	0	0	0	0	0	0	0	0	0	0	0	0	1	0	0	0	0	0	0	0	0	0	0	0	0	0	0	0	1	0	0	0	0	0	0	1	0	0	0	0	0	0	0	0	0	0	0	0	0	0	0	0	0	0	0	0	1	0	0	0	0	0	0	0	0	0	0	0	0	0	0	0	0	0	0	0	0	0	0	0	0	0	0	0	1	2	0	0	0	0	0	0	1	0	0	0	0	0	0	0	0	0	0	0	0	0	1	1	0	0	0	0	1	0	0	0	0	0	0	0	1	0	0	0	0	0	1	0	0	0	0	0	0	0	0	0	1	0	1	0	0	0	0	0	1	0	0	0	0	0	0	0	0	0	0	0	0	1	0	0	0	0	0	0	0	0	0	0	0	0	0	0	0	0	0	0	0	1	0	0	2	0	0	0	0	0	0	0	0	0	0	1	0	0	0	0	1	0	0	0	0	0	0	0	0	0	0	0	0	0	0	0	0	0	0	0	0	0	0	1	0	0	0	1	0	0	0	0	0	0	0	0	0	0	0	0	0	0	0	0	0	0	0	0	0	0	0	0	0	0	0	0	0	0	0	0	0	0	0	0	0	0	0	0	0	0	0	0	0	0	0	0	0	0	0	0	0	0	0	0	0	0	0	1	0	0	0	0	0	0	0	0	0	0	0	0	0	0	0	0	0	0	0	0	0	0	0	0	0	0	0	1	0	0	0	0	0	0	0	0	0	0	0	0	0	0	0	0	0	0	0	0	0	0	0	0	0	0	0	0	0	0	0	0	0	0	0	0	0	0	0	0	0	0	0	0	1	0	0	0	0	0	1	0	0	0	0	1	0	0	0	1	0	0	0	0	1	0	0	0	0	1	0	0	0	0	0	0	0	0	0	0	0	0	0	0	0	0	0	0	0	0	0	0	0	0	0	0	1	0	0	0	0	0	0	0	0	0	0	0	0	0	0	0	0	0	0	0	0	0	0	0	0	0	0	0	0	0	0	0	0	0	0	0	0	0	0	0	0	0	0	0	0	0	0	0	0	0	0	0	0	0	0	0	0	0	0	0	0	0	0	0	0	0	0	0	0	0	0	0	0	0	0	1	1	0	0	1	0	0	0	0	0	0	0	0	0	0	0	0	0	0	0	0	0	0	0	0	0	0	0	0	0	0	0	0	0	0	0	0	0	0	0	0	0	0	0	0	0	0	1	0	0	0	0	0	0	0	0	0	0	0	0	0	0	0	0	0	0	0	0	0	0	0	0	0	0	0	0	1	0	0	0	0	0	0	0	0	1	0	0	0	0	0	0	0	0	1	0	0	0	0	1	0	0	0	0	0	0	0	0	0	1	0	0	0	0	1	0	0	1	0	0	0	0	0	1	0	0	0	0	0	0	0	0	0	0	0	0	0	0	0	0	0	0	0	0	1	0	1	0	0	0	0	0	0	0	0	0	0	0	0	0	0	1	0	0	0	0	0	0	0	0	0	0	0	0	0	0	0	0	0	0	0	0	0	0	0	0	0	0	0	0	0	0	0	0	0	0	1	0	0	0	0	1	0	0	0	0	0	0	0	0	0	0	0	0	0	0	0	0	0	0	0	0	0	0	0	0	0	0	1	0	0	0	0	1	0	0	0	0	0	1	0	0	0	0	0	1	0	0	0	0	1	0	0	0	0	1	1	0	0	1	0	0	0	0	0	0	0	0	0	0	0	0	0	0	0	0	0	0	0	0	0	0	0	0	0	0	0	0	0	0	0	0	0	0	0	0	0	0	0	0	1	0	1	0	0	0	0	0	0	0	0	0	0	0	0	0	0	0	0	0	0	0	0	0	0	0	0	0	0	0	0	0	0	0	0	0	0	0	0	0	0	0	0	0	0	0	0	0	0	0	0	0	0	0	0	0	0	0	0	0	0	0	0	0	0	0	0	0	0	0	0	1	0	1	0	0	0	0	0	0	0	0	0	0	0	0	0	0	0	0	0	1	0	0	0	0	0	0	0	0	0	0	0	0	2	0	0	1	0	0	0	0	0	0	0	1	0	0	0	0	0	0	0	0	0	0	0	0	0	0	0	0	0	0	0	0	0	0	0	0	0	0	0	0	0	0	0	0	0	0	0	0	0	0	0	0	0	0	0	0	0	0	0	0	0	0	0	0	0	0	0	1	0	0	0	0	0	0	0	0	0	0	0	0	0	0	1	0	0	1	0	0	0	0	0	0	0	0	0	0	0	0	0	0	0	0	0	0	0	0	0	0	0	0	0	0	0	0	0	0	0	1	0	1	0	0	0	0	0	0	0	0	0	0	0	0	0	0	0	0	0	0	0	1	0	0	0	0	0	1	0	0	0	0	0	0	0	0	0	0	0	0	0	1	0	0	0	0	0	0	0	1	0	0	0	0	0	0	0	0	0	0	0	0	0	0	0	0	0	0	0	0	0	0	0	0	0	0	1	0	0	0	0	0	0	0	0	1	0	0	0	0	0	0	0	0	0	1	0	0	0	0	0	0	0	0	0	0	0	0	0	0	0	0	0	0	0	0	0	0	0	0	0	0	0	0	0	0	0	0	0	0	0	0	0	0	1	0	0	0	0	1	0	0	0	0	0	0	0	0	0	0	0	0	0	0	0	0	0	0	0	0	0	2	0	0	0	0	0	0	0	0	0	0	0	0	0	0	0	0	0	0	0	0	0	0	1	0	0	0	0	0	0	0	0	0	0	0	0	0	0	0	0	0	0	0	0	0	0	0	0	0	0	0	1	0	0	0	0	0	0	0	0	0	0	0	0	0	0	0	0	0	0	0	0	0	0	0	0	0	0	0	0	1	0	1	0	0	0	0	0	0	0	0	0	0	0	0	0	0	0	0	0	0	0	0	0	0	0	0	0	0	0	0	0	0	0	0	0	0	0	0	0	0	0	0	0	0	0	0	0	0	0	0	0	0	1	1	0	0	0	0	0	0	1	0	0	0	0	0	0	0	2	0	0	0	0	0	0	0	0	0	0	0	0	0	0	0	0	0	0	0	0	0	0	0	0	0	0	0	0	0	0	0	0	0	0	0	1	0	0	0	0	0	0	0	0	0	0	0	0	0	0	0	0	0	0	0	0	0	0	0	0	0	0	1	0	0	0	2	0	1	0	0	1	0	0	0	0	0	0	0	0	0	0	1	0	0	0	0	0	0	0	0	0	0	0	0	0	0	0	0	0	0	0	0	0	0	0	0	0	0	0	0	0	0	0	0	0	0	0	0	0	0	0	0	0	0	0	0	0	0	1	0	0	0	0	0	0	0	0	0	0	0	0	0	0	0	0	0	0	0	0	0	0	0	0	0	0	0	0	0	0	0	0	0	0	0	0	0	0	0	0	0	0	0	0	0	0	0	0	0	0	0	0	0	0	1	0	0	0	0	0	0	0	1	0	0	0	0	1	1	0	0	0	0	0	0	0	0	0	0	0	0	1	0	0	0	0	0	0	0	0	0	0	0	0	0	0	0	1	0	0	0	0	0	0	0	0	0	0	0	0	0	0	0	1	0	0	0	0	0	0	0	0	0	0	1	0	0	0	0	0	0	0	0	0	0	0	0	0	1	0	0	0	0	0	0	0	0	0	0	0	0	0	0	0	0	1	0	0	0	0	0	0	1	0	0	0	0	0	0	0	0	0	0	0	0	0	1	0	0	0	0	0	1	0	0	0	2	0	0	0	1	0	0	1	0	0	0	0	0	0	0	0	0	0	1	0	0	0	0	0	0	0	0	0	0	0	0	0	0	1	0	0	0	0	0	0	0	0	0	0	0	0	0	0	1	0	0	0	0	0	0	0	0	1	0	0	0	0	0	0	0	0	0	0	0	0	0	0	0	0	0	0	0	0	0	1	0	0	0	0	0	0	0	0	0	0	0	1	0	0	1	0	0	0	0	0	0	0	0	0	1	0	0	0	0	0	0	0	0	0	0	0	0	0	0	0	0	0	0	0	0	0	0	0	0	0	0	0	0	0	0	0	0	0	0	0	0	0	0	1	0	0	0	0	0	0	1	0	0	0	0	0	0	0	0	0	0	0	0	0	0	0	0	0	0	0	0	0	0	0	0	0	0	0	0	0	0	0	0	0	0	1	0	0	0	0	0	0	0	0	0	1	0	0	0	0	0	0	0	0	0	0	0	0	0	0	0	0	0	0	0	0	0	0	0	0	0	1	0	0	0	0	0	0	0	0	0	0	0	0	0	0	0	0	0	0	0	0	0	2	0	0	0	0	0	0	0	0	0	0	0	0	0	0	0	0	0	0	0	0	0	0	0	0	0	0	0	0	0	0	0	0	0	0	1	0	0	0	0	0	0	0	0	1	0	1	0	0	0	0	0	0	0	1	0	0	0	0	0	0	0	1	0	0	0	0	0	0	0	0	0	0	0	1	0	0	1	0	0	0	0	0	0	0	0	0	0	0	0	0	0	0	0	0	0	0	0	0	0	0	0	0	0	0	1	0	0	0	0	0	0	0	0	0	0	0	0	0	1	0	0	1	0	0	0	0	0	1	0	0	0	0	1	0	0	0	0	0	0	0	0	0	0	0	0	0	0	0	0	0	0	0	0	0	0	0	0	0	0	0	0	0	0	0	0	0	0	0	0	0	0	0	0	0	0	0	0	0	0	0	0	0	0	1	0	0	0	0	0	0	0	0	0	0	1	0	0	0	0	0	0	0	0	0	0	0	0	2	0	0	0	0	0	0	0	0	0	0	0	1	0	1	0	0	0	0	0	0	0	0	0	0	0	0	0	0	0	0	0	0	0	0	0	0	0	0	0	1	0	0	0	0	0	0	1	0	1	0	0	0	0	0	0	0	0	0	1	1	0	0	0	0	0	0	0	0	0	1	0	0	0	0	1	0	0	0	0	0	0	0	0	0	0	0	0	0	0	0	0	0	0	0	0	0	0	0	0	0	0	0	1	0	0	0	0	0	0	0	0	0	0	0	0	1	0	1	0	0	0	0	0	0	0	0	0	0	0	2	0	0	0	0	0	0	0	0	0	0	0	2	0	0	0	0	0	0	1	0	0	0	0	0	0	0	0	1	0	0	0	0	0	0	0	1	0	0	0	1	0	0	0	0	0	0	0	0	0	0	0	0	0	0	0	0	0	0	1	0	1	0	0	0	0	0	0	0	0	0	0	0	0	1	0	0	0	0	0	0	0	0	0	0	0	0	0	0	0	0	0	0	0	0	0	0	0	0	0	0	0	0	0	0	0	0	1	0	0	0	0	0	0	0	1	0	0	0	0	0	0	0	2	0	0	0	0	0	0	0	0	0	0	0	0	0	0	0	0	0	0	1	0	0	0	0	0	0	0	0	0	0	0	0	0	0	0	0	0	0	0	0	0	0	0	0	0	0	0	0	0	0	0	0	0	0	0	0	0	0	0	0	0	0	0	0	0	0	0	0	0	1	0	0	0	0	0	0	0	0	0	0	0	0	0	0	0	0	0	0	0	0	0	0	0	0	0	0	0	0	0	0	0	0	0	0	0	0	0	0	0	0	0	0	0	0	0	0	0	0	0	0	0	0	0	0	0	0	0	0	0	0	0	0	0	0	0	0	0	0	0	0	0	0	1	0	0	0	0	0	0	1	0	0	0	0	0	0	0	0	0	0	0	0	0	0	0	0	0	0	0	0	0	0	0	0	0	0	0	0	1	0	0	0	0	0	0	0	0	0	0	1	0	0	0	0	0	0	0	0	1	0	1	0	0	0	1	0	0	0	0	0	0	0	0	0	2	0	0	0	0	0	0	0	0	0	0	0	0	1	0	0	0	0	0	0	0	1	1	0	0	0	0	0	0	0	1	0	0	1	0	0	0	0	0	0	1	0	0	0	0	0	0	0	0	0	0	0	0	0	0	0	0	0	0	0	0	2	0	0	0	0	0	0	0	0	0	0	0	0	0	0	1	0	0	0	0	0	0	0	0	0	0	0	0	0	0	0	0	0	0	0	0	0	0	0	0	0	0	0	0	0	0	0	0	0	0	0	1	0	0	0	0	1	0	0	0	0	0	0	1	0	0	0	0	1	3	0	0	0	0	0	0	0	0	0	1	0	0	0	0	0	0	0	1	0	0	0	0	1	0	0	0	0	1	0	0	0	0	0	2	0	0	0	0	0	0	0	0	0	0	0	1	0	0	0	0	0	0	2	0	0	0	0	0	0	0	0	0	0	0	0	1	1	0	0	0	0	0	0	0	0	0	0	1	0	0	1	1	0	0	0	0	1	0	0	0	0	1	1	1	0	0	0	1	0	0	1	0	0	0	0	0	0	0	0	0	0	1	0	0	0	0	0	0	0	0	0	0	0	0	0	0	0	0	0	0	0	0	1	0	0	0	0	0	0	0	0	0	0	0	1	0	0	0	0	0	0	0	0	0	0	0	0	0	0	0	0	0	1	0	1	0	0	0	0	0	0	0	0	0	0	0	0	0	0	0	0	0	0	0	0	0	0	0	0	0	0	0	1	0	1	0	0	0	0	0	0	0	1	0	0	0	0	0	0	0	0	0	0	0	0	0	0	0	0	0	0	0	0	0	0	0	0	0	0	0	1	0	0	0	0	0	1	0	0	0	0	0	0	0	0	0	0	0	1	0	0	0	1	0	0	1	1	0	0	0	0	0	0	0	0	1	0	0	0	0	0	1	0	0	0	0	0	0	0	0	0	0	0	0	2	0	0	0	0	0	0	0	1	0	0	0	0	1	0	0	0	0	0	0	0	0	0	0	0	0	0	0	0	0	0	0	0	0	0	0	0	0	0	0	0	1	0	0	0	0	0	0	0	0	0	0	0	1	0	0	0	0	0	0	0	0	0	0	0	0	0	0	0	0	0	0	0	0	0	0	0	0	0	0	1	0	0	0	0	0	1	0	0	0	0	0	0	0	0	0	0	0	0	0	0	0	0	0	0	0	0	0	0	0	0	0	0	0	0	0	0	0	0	0	0	0	0	0	1	0	0	0	0	0	0	0	0	0	0	0	0	0	0	0	0	0	0	0	0	0	0	0	0	0	0	0	0	0	0	0	0	0	0	0	0	0	0	0	0	0	0	0	0	0	0	0	0	0	0	0	0	0	0	0	1	0	0	0	0	0	0	0	0	0	0	0	0	0	0	0	1	0	0	0	0	0	0	0	0	0	0	0	0	0	0	0	0	0	0	0	0	0	0	0	0	0	0	0	0	0	0	0	0	0	0	0	0	0	0	0	0	0	0	0	0	0	1	0	0	0	0	0	0	0	0	0	0	0	0	0	0	0	0	0	0	0	1	0	0	0	0	0	0	0	0	0	0	0	0	0	0	0	1	0	0	0	0	0	0	0	0	0	0	0	0	0	0	0	0	0	0	0	0	1	1	0	0	0	0	0	0	0	0	0	0	0	1	0	0	0	0	0	0	0	0	0	0	1	0	0	0	0	0	0	0	0	0	0	0	0	0	0	0	0	0	1	0	1	0	0	0	0	0	0	0	0	0	0	0	0	0	0	0	0	0	0	0	0	0	0	0	0	0	0	0	0	0	0	0	0	0	0	0	0	0	0	0	0	0	1	0	1	0	0	0	0	0	0	0	0	0	0	0	0	0	0	0	0	0	0	0	0	0	0	0	0	0	0	0	0	0	0	0	0	0	0	1	0	0	1	0	0	0	0	0	0	0	0	0	0	0	0	0	0	0	0	0	0	0	0	0	0	0	0	0	0	0	0	0	0	0	0	0	0	0	0	1	0	0	0	0	0	1	0	0	0	0	0	0	0	0	0	0	1	0	0	0	0	0	0	0	0	0	0	0	0	0	0	0	0	0	0	0	0	0	0	0	0	0	0	0	0	0	0	0	0	0	0	0	0	0	0	1	0	0	0	0	0	0	0	0	0	1	0	2	0	0	0	0	0	0	0	0	0	0	0	0	0	0	0	0	0	0	0	1	0	1	0	0	0	0	0	0	0	0	0	0	0	0	0	0	1	0	1	1	0	1	0	0	0	0	0	0	1	0	0	0	0	0	0	0	0	0	0	0	0	0	0	0	0	1	0	0	0	0	0	0	1	0	0	0	0	0	0	0	0	0	0	0	0	0	0	0	1	0	0	0	0	0	0	0	0	0	1	0	0	0	0	0	0	0	0	0	0	0	0	0	0	0	0	0	0	0	0	0	0	0	0	0	0	0	0	0	0	0	0	0	0	0	0	0	0	0	0	0	0	0	0	0	0	0	0	0	0	0	0	0	0	1	0	0	0	1	0	0	0	0	0	0	0	0	0	0	0	0	0	0	0	0	0	0	0	0	0	0	0	0	0	1	0	0	0	0	0	0	0	0	0	0	0	0	0	0	0	0	0	0	0	0	0	0	0	0	0	0	0	0	0	0	0	0	0	0	0	0	0	0	0	0	0	0	0	0	0	0	0	0	0	1	1	0	0	0	0	0	0	0	0	0	0	0	0	0	0	1	0	0	0	0	0	0	0	0	0	0	0	0	0	0	0	0	0	0	0	1	1	0	0	0	0	0	0	0	0	0	0	1	0	0	0	1	0	0	1	0	0	0	0	0	0	0	0	0	0	0	0	0	0	0	0	0	0	0	0	0	0	0	0	0	0	0	0	0	0	0	0	0	0	0	1	0	0	0	0	0	0	1	0	0	0	0	0	0	0	0	0	0	0	1	0	0	0	0	0	0	2	0	0	0	0	0	0	0	2	0	0	0	0	0	1	0	0	0	0	0	0	0	0	0	1	0	0	0	0	0	0	0	0	1	0	0	0	1	0	0	0	0	1	0	0	0	0	0	0	0	0	0	0	0	0	0	0	0	0	0	0	0	0	1	0	0	0	0	0	1	0	0	0	0	0	0	0	0	0	0	0	0	0	0	0	0	0	0	0	0	0	0	0	0	0	0	1	0	0	0	0	0	0	0	0	0	0	0	0	0	0	0	0	0	0	0	0	0	0	0	0	0	0	0	0	0	1	0	0	0	0	0	0	0	0	0	0	0	0	1	0	0	0	0	0	0	0	0	0	0	0	0	1	0	0	0	0	0	0	0	0	0	0	0	0	0	0	0	0	1	0	0	0	0	0	0	0	0	0	0	0	0	0	0	0	0	0	0	0	0	0	0	0	0	1	0	0	0	0	0	0	0	0	0	0	0	0	0	0	0	0	1	0	0	0	0	0	0	0	0	0	0	0	0	0	0	1	0	0	0	0	0	0	0	0	0	0	0	1	0	0	0	0	0	0	0	0	0	0	0	0	0	0	0	0	0	0	0	0	0	0	0	0	0	0	0	0	0	0	0	0	0	1	0	0	0	0	1	0	0	0	0	0	0	0	0	0	0	0	0	0	0	0	0	0	0	0	0	0	0	0	0	0	0	0	0	0	0	0	0	0	0	0	0	0	1	0	0	0	0	0	1	0	0	0
N0.HOG0008054	0	0	1	0	0	0	0	0	0	0	0	0	0	0	0	0	0	0	0	0	0	0	0	0	0	0	0	0	0	0	0	0	0	0	0	0	0	0	0	0	0	0	0	0	0	0	0	0	0	0	1	0	0	2	0	0	0	0	0	0	0	0	0	0	2	0	0	2	0	0	0	0	0	0	0	0	0	0	1	0	0	0	0	0	0	0	0	0	0	0	0	0	0	0	1	0	0	0	0	0	0	0	0	0	0	0	0	0	0	0	0	0	0	1	0	0	0	0	0	0	0	1	0	1	0	0	0	0	0	0	0	0	0	0	0	0	0	0	0	1	0	0	0	0	0	1	0	0	0	0	0	0	0	0	0	0	0	0	0	0	0	0	0	0	0	0	0	0	0	0	0	0	0	0	0	0	1	0	0	0	0	0	0	0	1	0	0	0	0	0	0	0	0	0	0	0	0	0	0	0	0	0	0	0	0	0	0	0	0	0	0	0	1	0	0	0	1	0	0	0	0	0	0	0	0	0	0	0	0	0	0	0	0	0	0	0	0	0	0	0	0	0	0	0	0	0	0	0	0	0	0	0	0	0	0	0	0	0	0	0	0	0	0	0	0	0	0	0	0	0	0	0	1	0	0	0	0	0	0	0	0	0	0	0	0	0	0	0	0	0	0	0	1	0	0	0	1	0	0	0	0	0	0	0	0	0	0	0	0	0	0	0	0	0	0	0	0	0	0	0	0	0	0	0	0	0	0	0	0	0	0	0	0	0	0	1	0	0	0	0	0	0	0	0	0	0	0	0	0	0	1	0	0	0	0	0	0	0	0	0	0	0	0	0	1	1	0	0	0	0	0	0	0	0	0	1	0	0	0	0	0	0	0	0	0	0	1	1	0	0	0	0	0	0	0	0	0	0	0	0	0	0	0	0	0	1	0	0	0	0	0	0	0	0	0	0	0	0	0	1	0	1	1	0	0	0	0	0	0	0	0	0	0	1	0	0	0	0	0	0	0	0	0	0	0	0	0	0	0	0	0	0	0	0	0	0	0	0	0	0	1	0	0	1	0	1	0	0	0	0	0	0	0	0	0	0	0	0	1	0	0	0	0	0	0	1	0	0	0	0	1	0	0	0	0	0	0	0	0	0	0	0	0	0	0	0	0	0	0	0	0	0	0	0	0	0	0	0	0	0	0	0	0	0	0	0	0	0	0	0	0	0	0	0	0	0	0	0	0	0	0	0	0	0	0	0	0	0	0	0	0	0	0	0	0	0	0	0	1	0	0	0	0	0	1	0	1	0	0	0	0	0	0	0	0	0	1	1	0	0	0	1	0	0	0	0	0	0	0	0	0	0	0	0	0	1	0	0	0	0	0	1	0	0	0	0	0	0	0	0	0	0	0	0	0	0	0	0	0	0	0	1	0	0	0	0	0	0	0	0	0	0	0	0	0	0	0	0	0	0	0	0	0	0	0	0	0	1	0	0	0	1	0	0	0	0	0	0	0	1	1	1	0	0	0	0	0	0	0	0	0	0	0	0	0	0	0	0	0	0	0	0	0	0	0	0	0	0	0	0	0	0	0	0	0	0	0	0	0	0	0	0	0	0	0	0	0	0	0	0	0	0	0	0	0	0	0	0	0	0	0	0	0	0	0	0	0	0	0	0	0	0	0	0	0	0	0	0	1	0	0	0	0	1	0	1	0	0	0	0	0	0	0	0	0	0	0	0	0	0	0	0	0	0	0	0	1	1	0	0	0	0	0	0	0	0	0	0	0	1	0	0	0	0	0	0	0	0	0	0	0	0	0	0	0	0	0	0	0	1	0	1	0	0	0	0	1	0	0	0	0	0	0	0	0	0	1	0	0	0	0	0	0	0	0	0	0	0	0	0	0	1	0	0	0	0	0	0	0	0	0	0	0	0	0	0	0	0	0	0	0	0	0	0	1	0	0	0	0	0	0	0	0	0	0	0	0	0	0	0	0	0	0	0	0	0	0	0	0	0	0	0	0	0	0	0	0	0	0	0	0	0	0	0	0	0	0	0	0	0	0	0	0	0	0	0	0	0	1	0	0	0	0	0	0	0	0	0	0	0	0	0	0	0	0	0	0	0	0	0	0	0	0	1	0	0	0	0	0	0	0	0	0	0	0	0	1	0	0	0	0	0	0	0	0	0	0	0	0	0	1	0	0	0	0	0	0	0	0	0	0	2	0	0	0	0	0	0	1	0	0	1	0	0	0	0	0	0	1	0	0	0	2	0	0	0	0	0	0	0	0	0	0	0	0	0	0	0	0	0	0	0	0	0	0	0	0	0	0	0	0	0	0	0	0	0	0	0	0	0	0	0	0	0	0	0	0	0	1	0	0	0	0	0	0	0	0	0	0	0	0	0	0	0	0	0	0	0	0	0	0	0	0	0	0	0	0	0	0	0	0	0	0	0	0	0	0	0	0	0	0	0	0	0	0	0	0	1	0	0	0	0	0	0	1	0	0	0	0	0	0	0	0	0	0	0	0	0	0	0	0	0	0	0	0	0	0	0	1	0	0	0	0	0	0	0	0	0	0	0	0	1	0	0	0	0	0	0	0	0	0	0	0	0	0	0	0	1	0	0	0	0	0	0	0	0	0	0	1	0	1	0	0	0	0	0	0	0	0	0	0	1	0	0	0	0	0	0	1	0	0	0	0	0	0	0	0	0	0	0	0	1	0	0	0	1	0	0	1	0	0	0	0	0	0	0	0	1	0	0	0	1	0	0	0	0	2	0	1	0	0	0	0	0	0	0	0	0	0	0	0	0	0	0	0	0	0	0	0	0	0	0	0	0	0	0	0	0	0	0	0	0	0	1	0	0	0	0	0	0	0	0	0	0	0	0	2	0	0	0	0	1	0	0	0	0	0	1	0	0	0	0	3	0	0	0	0	0	1	0	0	1	0	0	0	0	0	0	0	0	0	0	1	0	0	0	1	0	0	0	0	0	0	0	0	0	0	0	0	0	0	0	0	0	0	0	0	0	1	0	0	0	0	0	0	0	0	0	0	0	0	0	0	0	1	0	0	0	0	0	0	0	0	0	0	0	0	0	0	0	2	0	0	0	1	0	0	0	0	0	0	0	0	0	0	0	1	0	0	0	0	2	0	0	1	0	0	0	0	0	0	0	0	0	0	0	0	0	0	1	0	0	0	0	0	0	0	0	0	0	2	0	0	0	0	0	1	1	0	0	0	0	0	1	0	0	0	0	0	1	0	0	0	0	0	0	0	1	0	0	0	0	1	1	0	0	0	0	0	0	1	0	1	0	0	0	0	0	0	0	0	0	2	0	0	0	0	0	0	0	0	0	0	0	0	0	0	0	0	0	0	0	0	0	0	0	0	0	0	0	0	0	0	0	0	1	0	0	0	0	0	0	0	0	0	0	0	0	0	0	0	0	0	0	0	0	0	0	0	0	0	0	0	1	0	0	1	0	0	0	0	0	0	0	0	0	0	0	0	0	0	0	0	0	0	0	1	0	0	0	0	0	0	0	0	0	0	0	0	0	0	0	0	0	0	0	0	0	1	0	0	0	0	0	0	0	0	0	0	1	0	0	0	0	0	0	0	0	0	0	0	0	0	0	0	0	0	0	0	0	0	0	0	0	0	0	0	0	0	0	0	0	0	0	0	1	0	0	0	0	0	0	0	0	0	0	0	0	0	0	0	0	0	0	0	0	0	0	0	0	0	0	0	0	0	0	0	0	0	0	1	0	0	0	0	0	0	0	0	1	0	0	0	0	0	0	0	0	0	0	0	0	0	0	0	0	0	0	0	0	0	0	0	0	0	0	1	0	0	0	0	0	0	1	1	0	0	0	1	0	0	0	0	0	0	0	0	0	0	0	0	1	0	0	0	0	0	0	0	1	0	0	0	2	0	0	0	0	0	0	0	0	0	0	0	0	0	0	0	0	0	0	0	1	0	0	0	1	0	0	0	0	1	0	1	0	0	0	0	0	0	0	0	0	0	0	0	0	0	0	0	0	0	0	1	0	0	0	0	0	0	0	0	1	0	0	0	0	0	0	0	0	0	0	0	0	0	0	0	0	0	0	0	0	0	0	0	0	0	0	0	0	0	0	0	0	0	0	0	0	0	0	0	0	0	0	0	0	0	0	1	2	0	0	0	0	0	1	0	0	1	0	0	0	0	1	0	0	0	1	0	0	0	0	1	0	0	0	0	0	0	0	1	0	0	0	0	0	0	0	0	0	0	0	0	0	0	0	0	0	0	0	0	0	0	0	0	0	0	0	0	0	0	0	0	0	0	0	0	0	1	0	0	0	0	0	0	0	0	0	0	0	0	0	0	0	0	0	0	0	0	0	0	0	0	0	0	0	1	0	0	0	0	0	0	0	0	0	0	0	0	0	0	1	0	0	0	0	0	0	0	0	0	0	0	0	0	0	0	0	0	0	0	0	0	0	0	0	1	0	0	0	0	0	0	0	0	0	0	0	0	0	0	0	0	0	0	0	0	1	0	0	0	0	0	0	0	0	0	0	1	0	0	1	0	0	0	0	0	0	0	0	0	1	1	0	0	0	0	1	0	0	0	0	0	0	0	0	0	0	0	0	0	0	0	0	0	0	0	0	0	0	0	0	0	0	0	1	0	0	0	1	0	0	1	0	0	1	0	0	0	0	0	0	0	1	0	0	0	0	0	0	0	0	0	0	0	0	0	0	0	0	0	0	0	0	0	0	0	0	0	0	0	0	0	0	0	0	0	0	0	0	0	0	0	0	0	1	0	1	0	0	0	1	0	0	0	0	0	0	1	0	0	1	0	0	0	0	0	0	0	0	0	0	0	0	1	0	0	0	0	0	0	0	0	0	0	0	0	0	0	1	0	0	0	0	0	0	0	0	0	0	0	0	0	1	0	0	0	0	0	0	0	1	0	0	0	0	0	0	0	0	0	0	0	0	0	0	0	0	0	0	0	0	0	1	1	0	0	0	1	0	0	1	0	0	0	0	0	0	0	0	0	0	0	0	0	0	0	0	0	0	0	0	0	0	0	0	0	0	0	0	1	0	0	0	0	0	1	0	2	0	0	0	0	0	0	0	0	0	0	0	0	1	0	0	0	0	0	0	1	0	0	0	0	0	0	0	0	0	0	0	0	0	1	1	0	0	0	0	0	0	0	0	0	1	0	0	0	0	0	0	1	0	0	0	0	0	1	0	1	0	0	1	1	0	0	0	0	1	0	0	0	0	0	0	0	0	0	3	0	0	0	0	0	0	0	0	0	0	1	0	0	0	0	0	1	2	0	0	0	0	1	0	0	0	0	0	0	0	0	0	0	0	0	0	0	0	0	0	0	0	1	0	0	0	0	0	0	0	0	0	0	0	0	0	0	0	0	0	0	0	1	1	0	0	0	0	0	0	0	0	0	0	0	0	0	1	0	0	0	0	0	0	0	0	0	0	0	0	0	0	0	0	2	0	0	0	0	0	0	0	0	0	0	0	0	0	0	0	0	0	0	0	0	0	0	1	0	1	0	0	0	0	0	0	0	0	0	0	0	1	0	0	0	0	0	0	0	0	1	0	0	0	0	0	0	0	1	0	0	0	0	0	0	0	0	0	0	0	0	0	0	0	1	0	0	0	1	0	0	2	0	0	1	0	0	0	0	0	0	0	0	0	0	0	0	0	0	0	0	0	0	1	0	0	0	0	1	1	0	0	0	0	0	0	0	0	0	0	0	0	0	0	0	0	0	1	0	0	0	0	0	0	0	0	0	0	0	0	1	1	0	0	0	0	0	0	0	1	0	0	0	0	0	0	0	0	0	0	0	0	0	0	0	0	0	1	0	0	0	0	0	0	1	0	0	0	0	0	0	0	1	1	0	0	0	1	0	0	0	0	0	1	0	0	0	0	0	0	0	0	0	1	0	0	0	0	0	0	0	0	0	0	0	0	0	0	0	0	0	1	1	0	0	0	0	0	0	0	0	0	0	0	0	1	0	0	3	0	0	0	0	0	0	0	0	0	0	0	0	0	0	0	1	0	0	0	0	0	0	0	0	0	0	0	1	1	0	0	0	0	0	0	0	0	0	0	0	0	0	0	0	0	0	0	0	0	0	0	0	0	0	0	0	0	0	0	0	0	0	1	0	0	0	0	0	0	0	0	0	0	0	0	0	1	0	0	0	0	0	0	0	0	0	0	0	0	0	0	0	0	0	0	1	0	0	0	0	0	0	0	0	0	0	0	0	0	0	0	0	0	0	0	0	0	0	0	0	0	0	0	0	0	0	0	0	0	1	0	0	1	0	0	0	0	0	1	0	0	0	0	1	1	0	0	0	0	0	0	0	0	0	0	0	0	0	0	1	0	0	0	0	0	0	1	0	0	0	0	0	0	1	0	0	0	0	0	0	0	0	0	0	0	1	0	0	0	0	1	1	0	0	0	0	0	0	0	0	1	0	0	1	0	0	0	0	0	0	0	0	0	1	1	0	0	0	0	0	0	0	0	0	0	0	0	0	0	0	0	0	1	0	0	0	0	0	0	0	0	0	0	0	0	0	0	0	0	0	2	0	0	0	0	0	0	0	0	0	0	0	0	0	0	0	0	0	0	0	0	0	0	0	0	0	0	0	0	0	0	0	0	0	0	0	0	0	0	0	0	0	0	0	0	0	2	0	0	0	0	0	0	0	1	0	0	0	0	0	0	0	0	0	1	0	0	0	0	0	1	0	0	0	0	0	0	0	3	0	0	0	0	0	0	0	0	0	0	0	0	0	0	0	0	0	1	0	0	0	0	0	0	0	0	1	0	0	0	1	0	0	0	0	0	0	0	0	0	0	0	0	0	0	0	0	0	0	1	0	0	0	0	0	0	0	0	0	0	0	0	0	0	0	0	0	0	0	0	0	0	0	0	0	0	0	0	0	0	0	0	0	0	0	0	1	0	0	0	1	1	0	0	0	0	0	0	0	0	0	0	0	1	0	0	0	0	0	0	0	0	0	0	0	0	1	0	0	0	0	0	0	1	0	1	0	0	0	0	0	1	0	0	0	0	1	0	0	0	0	0	0	0	0	0	0	1	0	0	0	1	0	0	0	0	1	0	0	0	0	0	0	0	0	0	0	0	0	0	0	0	0	0	0	0	1	0	0	0	0	0	0	0	0	1	0	0	1	0	0	0	0	0	0	0	0	0	1	0	0	0	0	0	0	0	0	0	0	0	0	0	0	0	0	0	0	0	0	0	0	0	0	1	0	0	0	0	0	0	0	0	0	0	0	2	0	0	0	0	0	0	0	0	0	0	0	0	0	0	1	0	0	0	0	0	0	0	0	0	1	0	1	0	0	0	0	0	0	1	0	0	0	0	1	0	0	0	0	0	0	0	1	0	0	0	0	0	0	0	0	0	0	0	0	0	0	0	0	0	0	0	1	0	0	0	2	0	1	0	0	0	1	0	0	0	0	0	0	1	0	0	0	0	0	0	0	0	0	0	0	0	0	0	0	0	0	0	0	0	0	0	0	0	0	0	0	0	0	0	0	0	0	1	0	0	0	0	0	0	0	0	0	0	0	0	0	0	0	0	0	1	0	0	0	0	0	1	0	0	1	0	0	1	0	0	0	1	0	0	0	0	1	0	0	0	0	0	0	0	0	0	0	0	0	0	0	0	0	0	0	0	0	0	2	0	0	0	0	0	0	1	0	1	0	0	0	0	0	0	0	0	0	0	0	0	0	0	0	0	0	0	0	0	0	0	0	0	0	0	0	0	1	1	0	0	0	0	1	1	0	0	1	0	0	0	1	0	0	0	0	0	0	0	0	0	0	0	3	0	0	0	1	0	0	0	0	0	0	0	0	0	2	0	0	0	0	0	0	0	0	0	0	0	0	0	0	0	0	0	1	0	0	0	0	0	0	0	0	0	0	0	0	0	0	1	1	1	1	0	0	0	0	1	0	0	0	0	0	0	1	0	0	1	1	0	0	0	0	0	0	0	0	0	0	0	0	0	1	0	0	0	0	0	1	0	0	0	0	0	0	0	0	0	0	0	0	0	0	0	0	0	2	0	0	0	0	1	0	0	0	1	0	0	0	0	0	0	0	0	0	1	0	0	0	1	1	0	0	0	0	0	0	0	1	0	0	0	1	0	0	0	0	0	0	0	0	0	0	0	0	0	0	0	1	0	0	0	0	0	0	0	1	1	0	1	2	0	0	0	0	0	0	0	0	0	0	1	0	0	0	0	0	0	0	1	0	0	0	0	0	0	0	0	0	0	0	0	0	0	0	0	0	0	0	0	0	0	0	0	0	0	0	0	0	0	0	0	0	0	0	0	0	1	1	1	0	0	0	0	0	0	0	0	0	1	0	0	0	0	0	0	0	0	0	0	0	0	0	1	0	0	0	0	0	0	0	0	0	1	0	0	0	0	0	0	0	0	0	0	0	0	0	0	0	0	0	0	0	0	0	0	1	0	0	0	1	0	1	0	2	0	0	0	0	0	0	0	0	0	0	0	0	0	0	0	0	0	0	0	0	0	0	0	0	0	0	0	0	0	0	0	0	1	0	0	0	0	0	0	1	0	0	0	0	1	0	1	0	0	0	0	0	0	0	0	0	0	0	0	0	1	0	0	0	0	0	0	0	2	0	0	0	0	1	0	0	1	0	0	0	0	0	0	0	0	0	0	0	1	0	0	0	0	0	0	0	0	0	0	1	0	0	0	0	1	0	0	1	0	0	0	0	1	0	1	0	0	0	0	0	0	0	0	0	0	0	0	0	0	0	0	0	0	0	0	1	0	0	0	0	0	0	0	1	0	0	0	0	1	0	0	0	0	0	0	0	0	0	0	0	0	2	0	0	0	1	0	1	0	2	0	0	0	0	0	1	0	0	0	0	0	0	1	0	0	0	0	0	0	0	0	0	0	0	0	0	0	0	0	0	0	0	2	0	0	0	0	0	0	0	0	0	0	0	0	1	0	0	0	0	0	0	0	1	0	0	0	0	0	1	0	0	0	0	0	0	0	0	0	0	0	1	0	0	0	0	0	1	0	0	0	0	0	0	0	0	0	0	0	0	0	0	0	0	0	0	0	1	0	0	0	0	0	1	0	0	0	1	0	0	0	0	1	0	0	0	0	0	0	0	0	0	0	0	0	0	0	0	1	0	0	0	0	0	0	0	0	0	0	2	0	2	0	0	0	0	0	0	1	0	1	0	0	0	0	3	0	0	0	0	0	0	0	0	0	1	0	0	0	0	0	0	0	0	0	0	0	0	0	0	0	1	0	0	0	0	0	0	0	0	0	0	0	0	0	0	0	0	0	0	0	1	0	0	1	0	0	0	0	0	0	0	0	0	0	0	0	0	0	0	0	0	1	0	0	0	0	0	0	0	0	0	0	0	0	1	0	0	0	0	0	0	0	0	1	0	2	0	0	0	1	0	0	0	0	0	0	0	0	1	0	0	0	0	0	0	0	0	0	0	0	0	0	0	0	1	0	0	0	0	0	0	1	1	0	0	1	0	1	0	0	0	0	0	0	0	0	0	0	1	0	0	0	1	0	0	0	0	0	0	0	0	1	0	0	0	0	0	0	0	2	1	0	0	0	0	0	0	0	1	0	0	0	0	0	0	0	0	0	0	0	0	0	0	0	0	0	0	0	1	0	0	0	0	0	0	0	0	0	0	0	0	0	0	1	0	0	0	0	0	0	0	0	0	0	0	0	0	1	0	0	0	0	0	0	0	0	0	0	0	0	0	0	0	0	0	0	0	1	0	0	0	0	1	0	0	0	0	0	0	0	0	1	0	2	0	0	0	0	1	0	1	0	0	0	0	0	1	0	0	0	0	0	1	0	0	0	0	0	0	0	0	0	0	0	0	0	0	0	1	1	0	0	0	1	1	0	0	0	0	0	0	0	1	0	0	0	0	0	0	0	0	0	0	0	0	0	0	1	0	0	0	0	1	0	0	0	1	0	0	0	0	1	0	0	0	0	1	0	1	0	0	0	1	0	0	0	0	0	0	0	0	0	0	0	0	0	0	0	0	0	0	0	0	0	0	0	0	0	0	0	0	0	0	0	0	0	0	0	1	0	0	0	0	0	0	0	0	0	0	0	0	0	0	0	0	0	1	0	0	0	1	0	0	0	0	0	1	0	0	0	0	0	0	0	0	0	0	0	0	0	1	0	0	0	1	0	0	0	0	0	0	0	0	0	0	0	0	0	0	0	0	0	0	0	0	0	0	0	0	0	1	1	0	0	0	0	0	0	0	0	0	0	0	0	0	0	0	0	0	0	0	0	0	0	0	0	0	1	0	0	0	0	0	0	0	0	0	0	0	0	0	0	0	0	0	1	0	0	0	0	0	0	0	0	0	0	0	0	0	0	0	0	2	0	0	0	0	0	1	0	0	0	0	1	0	0	0	0	0	0	0	1	0	0	0	0	0	1	1	0	1	0	0	0	0	0	0	0	1	0	0	0	0	0	0	0	0	0	0	0	1	0	0	0	1	0	0	0	1	0	0	0	0	0	0	0	0	0	0	0	1	0	0	0	0	0	0	0	1	0	0	0	0	1	0	0	0	0	0	0	0	0	0	0	0	1	0	0	1	0	0	0	0	0	0	0	0	0	1	0	1	0	0	0	0	0	0	0	0	2	0	0	0	0	1	0	0	0	0	0	0	0	0	0	0	0	0	2	0	0	1	0	3	0	1	1	0	0	0	0	0	0	0	1	0	0	0	0	0	0	0	0	0	0	0	0	0	0	0	0	0	0	0	0	0	0	0	0	0	0	0	0	0	0	0	0	0	0	0	0	0	0	0	0	0	0	0	0	0	0	0	0	0	0	0	0	0	0	0	0	0	1	0	0	0	0	3	0	0	0	0	0	0	0	0	0	0	0	0	0	0	0	0	0	0	1	0	0	0	0	0	0	0	0	0	1	0	0	0	0	0	0	0	0	0	0	0	0	0	0	0	0	0	0	0	0	0	0	1	0	0	0	0	0	0	0	0	0	0	0	0	0	0	0	0	0	0	1	1	0	0	0	0	0	2	0	0	0	0	0	0	0	0	0	0	0	0	0	1	0	0	0	1	0	0	0	0	1	0	0	0	0	0	0	0	0	0	0	0	0	0	0	1	0	0	0	0	0	0	0	0	0	1	0	0	0	0	0	0	1	0	0	0	1	1	0	0	0	0	0	0	0	0	0	0	0	0	0	1	1	1	0	0	0	0	0	0	0	0	0	0	0	0	1	0	0	0	0	0	0	1	2	0	0	0	0	0	1	0	0	0	0	0	0	0	0	1	0	0	0	0	0	0	0	1	0	0	0	0	0	0	0	0	0	0	1	0	0	0	0	0	0	0	0	0	1	0	0	0	0	0	0	1	0	0	1	0	0	0	0	0	0	0	0	0	0	0	0	0	0	0	0	0	0	0	0	0	0	0	1	0	0	0	1	0	0	2	0	0	0	0	0	0	0	0	0	0	0	0	0	0	0	0	0	0	0	0	0	0	0	0	0	0	2	0	0	0	0	0	0	0	0	0	2	1	1	0	0	0	0	0	0	0	1	2	0	0	0	0	0	0	0	0	0	0	0	0	1	0	0	0	0	0	0	0	0	0	0	0	0	0	0	0	0	0	0	0	0	0	0	0	1	0	0	0	0	0	0	0	0	0	0	0	0	0	0	0	0	0	0	0	0	0	0	0	0	0	0	0	0	0	0	0	0	0	1	0	0	0	0	0	0	0	0	0	0	0	0	0	0	0	0	0	0	0	0	0	0	0	0	0	0	0	0	0	0	0	0	0	0	0	0	0	2	0	0	0	0	0	0	0	0	0	0	0	0	0	0	0	0	0	0	0	0	0	0	0	0	0	0	0	1	0	0	0	0	0	0	0	0	0	0	0	0	0	0	0	0	0	1	0	0	0	0	0	0	0
N0.HOG0001453	0	0	1	1	1	0	0	1	0	1	0	0	0	0	1	0	0	0	0	1	0	1	0	2	0	0	0	1	1	0	2	0	0	0	0	0	1	0	1	0	1	0	1	2	1	0	2	1	0	0	0	0	0	0	1	0	0	0	3	1	0	0	0	0	3	1	0	0	0	0	1	0	2	1	0	1	0	0	0	0	0	0	0	0	0	0	0	4	1	0	0	0	0	0	1	0	0	0	2	2	0	0	0	0	0	0	0	0	1	0	1	0	0	3	1	0	0	0	0	3	0	0	3	0	0	0	1	0	1	1	0	1	0	0	1	0	0	1	0	0	0	0	0	2	1	0	0	1	0	1	0	0	0	0	0	0	0	0	0	0	0	0	0	0	2	1	0	0	0	0	3	0	0	2	2	0	5	0	0	0	0	0	0	2	0	1	1	0	0	1	0	0	0	0	1	0	0	1	0	0	0	3	1	1	0	0	0	0	5	0	0	0	0	0	0	0	0	0	0	0	1	0	1	0	1	1	0	0	1	1	1	0	0	0	0	0	0	1	0	0	0	0	0	1	0	0	1	0	0	0	0	0	0	0	0	0	0	0	0	0	0	0	3	0	0	0	0	1	0	0	0	0	2	0	0	0	2	0	0	0	0	1	0	0	0	0	0	0	0	0	0	3	0	0	1	0	1	0	5	0	1	0	4	0	2	0	0	0	0	0	2	0	0	0	1	1	0	0	1	0	0	0	0	0	4	0	0	0	0	0	2	2	0	1	0	0	0	0	0	0	0	0	0	1	0	1	0	0	0	0	0	0	0	0	0	1	2	0	0	0	0	0	0	2	1	0	0	0	1	1	2	1	0	1	1	0	0	1	1	0	0	0	2	0	0	0	0	0	0	0	1	0	0	0	0	1	0	0	0	0	0	0	1	0	0	1	0	0	0	0	2	0	0	0	0	0	0	0	0	0	0	0	1	0	1	0	0	0	0	0	0	0	1	0	1	0	0	0	0	0	0	1	0	0	0	0	0	0	0	0	0	0	1	3	2	1	2	0	0	2	0	0	0	3	0	1	0	0	0	0	0	0	1	0	0	0	0	0	0	0	0	0	0	0	0	4	0	0	0	1	0	1	0	1	0	0	0	4	2	0	0	0	0	0	0	1	1	1	2	0	0	1	1	0	1	1	2	1	0	2	1	2	0	1	0	0	1	0	0	0	2	0	0	2	0	1	0	0	0	0	0	0	0	0	2	0	0	0	0	0	1	0	2	0	0	0	0	0	0	0	0	1	0	0	0	1	0	0	1	0	0	0	0	0	1	1	2	1	0	0	1	1	0	2	0	0	0	1	0	1	0	2	0	0	0	0	0	0	0	1	1	0	1	0	3	0	1	0	1	2	0	0	0	0	0	1	0	1	1	0	0	2	0	0	0	2	1	1	0	0	0	0	0	0	0	0	1	1	0	1	1	0	0	2	0	0	0	1	0	1	0	0	0	0	0	0	1	0	0	1	0	4	0	1	0	0	0	0	0	1	0	0	0	0	0	0	0	0	0	0	1	1	0	0	0	0	0	1	0	0	0	0	1	1	2	0	0	0	1	3	0	0	2	0	0	0	0	0	2	0	0	0	1	0	0	0	0	0	0	0	0	0	0	0	0	1	0	1	0	0	1	0	0	0	0	0	0	0	1	1	1	1	0	0	0	1	1	0	1	1	0	0	0	0	1	1	0	0	2	0	1	1	0	0	0	1	0	2	0	0	1	1	2	0	2	0	1	0	1	1	2	0	0	0	1	0	0	0	0	0	0	0	0	1	0	0	1	0	0	1	0	0	0	0	0	0	0	1	0	1	0	0	0	1	0	0	1	0	3	0	1	0	0	0	2	0	0	0	0	1	1	1	0	3	0	0	0	0	1	1	1	1	1	0	0	1	0	0	0	0	0	0	0	1	0	1	0	0	0	0	0	2	0	0	0	0	1	0	0	0	0	0	0	0	0	0	0	0	3	1	1	0	0	0	0	1	0	3	0	0	0	1	0	0	0	0	0	0	0	0	0	0	0	0	0	0	0	0	1	0	1	0	1	0	0	0	0	0	0	0	0	0	0	0	3	0	2	1	0	0	1	0	0	1	0	1	0	0	1	1	0	1	0	0	0	1	2	2	0	1	0	1	1	0	0	2	1	0	1	0	0	2	1	1	0	0	0	1	0	0	0	4	1	1	1	2	0	0	1	0	1	0	1	0	0	0	0	0	3	0	0	0	0	0	0	0	0	0	0	0	2	0	3	0	0	0	0	0	0	0	2	1	0	0	0	0	0	0	0	1	0	1	1	0	0	0	0	0	0	1	2	1	0	1	0	0	0	0	1	1	0	0	0	0	1	0	0	0	0	0	0	1	3	0	0	0	0	0	0	0	0	0	0	0	1	0	1	2	2	1	0	1	1	0	0	0	1	0	0	0	0	1	0	0	1	0	1	2	0	1	0	0	0	1	0	0	0	0	0	1	0	0	0	0	0	0	0	0	0	0	1	0	0	1	0	3	2	0	5	1	1	0	1	0	0	0	1	0	0	0	0	0	1	0	3	0	0	0	0	0	0	0	0	0	1	1	0	0	1	1	0	1	0	0	0	3	1	2	0	0	0	0	0	0	2	0	0	0	0	3	0	0	0	1	3	0	2	0	1	2	0	2	0	0	1	3	0	0	1	0	1	3	0	1	0	2	1	2	3	0	0	0	0	0	0	0	3	4	0	0	0	0	2	0	0	0	0	0	1	0	0	0	0	1	0	2	0	0	1	0	0	2	0	0	1	3	0	1	0	0	0	0	1	0	0	0	2	0	1	1	0	0	0	0	0	0	1	0	2	1	1	0	0	0	0	0	1	3	1	1	0	0	0	0	1	0	2	0	0	0	0	1	0	0	0	0	4	1	0	0	0	1	1	0	0	1	1	0	1	0	0	0	0	0	0	0	0	0	1	0	0	1	0	3	0	0	0	0	0	1	1	0	0	0	0	0	1	0	0	1	0	0	0	0	0	1	0	0	0	0	0	0	1	0	1	0	1	0	0	1	0	0	0	2	1	0	0	0	0	0	0	3	0	0	1	0	0	0	0	0	0	0	0	0	1	0	2	0	0	0	0	1	0	0	0	1	2	0	0	0	0	0	0	0	0	0	0	0	0	0	0	0	1	0	0	0	1	0	2	0	2	1	0	0	0	0	0	0	0	0	0	0	1	0	0	2	0	0	0	1	0	0	0	0	0	1	0	3	0	1	0	1	1	0	0	1	0	0	0	0	0	1	0	0	1	0	1	0	1	0	0	1	1	0	0	0	0	0	5	2	0	0	1	0	0	2	0	0	0	0	1	0	0	0	0	0	0	0	0	1	0	0	1	0	0	1	0	1	2	0	0	1	0	1	1	1	0	0	1	0	0	1	0	0	3	1	1	0	0	1	1	0	0	0	0	0	1	0	0	0	0	3	0	1	0	1	0	0	0	0	0	3	0	0	1	0	1	1	1	0	1	2	0	1	0	0	0	2	0	0	0	0	0	0	0	0	0	0	0	0	1	0	0	1	0	0	0	0	0	8	0	0	0	0	0	0	0	0	0	1	3	0	0	1	0	1	0	0	0	0	1	1	0	0	0	0	0	1	0	0	0	0	1	1	0	0	0	2	0	0	0	0	1	2	0	1	2	0	0	1	0	0	0	0	0	0	0	0	1	0	0	0	0	0	1	0	0	0	1	0	4	0	1	0	0	2	0	1	0	0	2	1	1	1	0	0	0	0	3	0	0	0	0	0	1	0	3	0	3	1	1	0	0	1	0	1	0	0	1	1	0	0	0	1	2	0	0	1	1	1	2	1	0	0	0	0	1	1	5	0	0	2	2	2	0	2	1	1	0	1	0	0	3	0	0	1	0	1	0	0	0	1	0	2	0	0	0	0	0	1	0	0	1	5	0	0	0	0	0	0	0	0	0	0	1	0	0	2	1	0	0	1	0	1	1	1	0	0	0	0	0	0	0	1	0	0	0	0	0	0	0	0	0	0	0	7	1	0	0	0	0	0	0	1	0	0	0	0	0	0	1	0	0	0	1	0	0	0	0	0	0	0	1	1	0	0	0	2	0	0	4	0	1	0	1	0	0	0	0	0	0	0	1	0	0	1	0	0	0	0	0	1	2	0	0	0	0	0	0	1	0	0	1	1	0	2	0	2	1	0	0	1	1	0	1	1	1	1	1	0	0	1	0	0	0	0	2	0	0	0	0	0	1	0	0	0	0	0	0	4	0	1	0	0	0	1	0	0	0	0	2	0	0	2	1	0	0	0	1	2	0	0	0	0	0	0	1	0	0	0	1	2	1	3	1	1	0	0	0	0	0	2	1	0	0	0	1	1	0	0	1	0	0	0	1	0	0	2	0	0	0	0	0	0	0	0	0	0	0	0	3	1	0	0	0	0	1	0	0	0	0	0	0	0	0	0	0	0	3	0	0	0	0	1	0	0	0	0	1	1	1	5	0	1	0	0	0	0	0	0	0	0	0	1	0	0	0	0	0	1	0	0	1	0	1	0	0	1	1	1	3	0	0	0	1	1	2	0	0	1	0	1	1	0	1	0	0	1	1	0	0	0	0	0	0	2	0	0	2	0	1	1	0	1	2	1	0	1	0	0	0	1	0	0	0	0	0	0	1	0	0	0	1	0	1	0	0	0	0	0	1	0	0	0	1	1	0	0	1	0	1	0	1	1	0	6	0	0	1	1	0	0	0	0	0	0	0	3	0	0	2	2	1	0	0	0	0	0	2	3	0	2	0	0	0	0	0	0	1	0	0	0	2	1	1	0	0	1	0	1	0	0	0	0	0	0	0	0	2	1	0	0	1	0	3	0	0	0	0	0	1	0	0	0	0	0	0	0	0	1	0	1	0	1	0	2	1	1	1	1	0	1	2	0	1	0	0	2	1	0	0	0	1	0	0	1	0	0	1	0	0	1	0	1	0	0	0	0	0	0	0	1	0	0	3	0	0	0	2	0	0	2	1	0	0	0	0	1	0	0	1	0	0	0	0	0	0	0	1	0	0	0	0	0	1	1	0	0	0	0	1	0	0	0	0	0	0	1	3	1	1	0	1	0	0	0	0	2	0	3	2	0	0	0	0	0	0	0	2	0	0	1	0	0	0	0	0	1	1	0	0	0	1	0	0	4	1	0	3	0	1	0	1	1	0	0	0	0	2	1	1	0	0	0	1	1	0	0	0	1	0	0	0	1	0	1	0	0	0	0	0	0	0	0	0	0	0	0	1	0	0	2	0	0	0	0	1	2	1	0	0	0	0	1	2	0	0	1	0	0	1	1	1	0	2	0	0	0	1	0	0	0	0	0	0	0	0	0	0	0	0	3	0	0	0	0	0	0	0	4	1	0	0	0	1	0	0	2	0	1	0	5	1	1	3	0	2	0	1	0	1	1	0	2	1	0	2	0	0	0	0	1	2	0	0	0	0	1	0	0	0	0	0	2	0	0	0	0	1	0	0	0	0	0	0	0	1	0	0	0	0	0	1	0	0	0	1	2	0	0	1	1	0	1	1	1	0	1	0	1	0	0	1	0	0	0	0	0	0	0	2	0	0	0	0	2	2	1	2	0	0	0	0	2	0	1	1	0	1	1	0	1	0	3	3	0	0	0	0	0	0	0	0	1	0	0	0	0	0	0	0	0	1	0	1	0	1	0	1	1	0	1	0	0	1	1	0	0	1	0	0	4	0	0	0	1	1	0	0	0	0	0	0	0	0	1	0	0	1	0	1	0	0	0	0	0	0	0	0	0	0	0	2	1	0	0	0	1	0	0	0	0	3	0	1	3	1	0	1	0	0	0	2	0	1	0	0	0	0	0	0	0	0	0	0	1	0	0	0	0	0	0	3	3	0	0	0	3	0	0	0	0	0	0	0	0	1	0	0	0	1	0	0	0	0	0	0	1	0	0	0	0	0	0	0	1	1	0	1	0	0	0	1	0	0	0	1	0	0	0	0	0	0	0	0	2	1	1	0	0	2	0	1	0	0	1	0	0	3	1	1	0	0	1	0	0	0	1	1	0	0	0	0	0	0	2	0	0	0	1	0	0	0	0	0	1	0	2	0	0	1	0	1	0	0	0	0	1	0	0	1	0	1	0	0	1	1	1	2	0	0	0	0	0	2	0	0	1	0	1	0	0	4	0	1	0	1	1	0	2	0	0	2	0	0	1	0	0	0	1	1	0	0	0	0	0	0	0	0	1	1	1	1	0	0	1	0	0	0	0	0	2	0	0	1	0	0	1	0	0	0	0	0	0	0	2	1	0	0	0	0	0	2	0	0	0	0	0	1	0	0	0	0	0	1	0	0	1	0	0	1	1	1	1	0	0	2	0	1	0	1	0	0	0	0	0	0	0	0	1	0	0	1	0	0	0	0	0	0	1	0	0	3	0	0	0	0	0	0	0	0	0	0	0	0	2	1	0	0	0	0	0	0	3	2	0	0	0	0	0	1	4	0	0	0	1	0	0	0	0	0	0	1	0	1	0	0	0	0	2	0	0	0	0	1	0	0	1	0	0	0	0	2	1	0	0	2	0	1	0	1	0	0	0	0	0	0	0	1	1	0	1	0	4	0	0	1	0	0	0	1	0	0	0	3	0	2	0	4	0	0	1	3	0	0	0	0	0	1	1	0	2	0	5	1	0	0	0	1	0	0	2	1	0	1	0	0	0	0	0	1	0	0	1	0	0	1	0	0	0	0	2	0	1	1	1	0	1	1	0	0	0	4	0	1	0	0	0	2	1	0	1	1	0	0	0	1	1	0	0	5	0	2	0	1	1	0	0	0	1	0	0	0	0	1	0	0	1	0	0	0	0	0	2	0	1	4	0	2	0	0	0	1	0	0	0	3	1	3	0	0	0	0	1	2	4	0	0	0	0	0	0	1	0	0	0	1	0	1	0	0	0	1	0	0	0	0	0	0	0	0	0	1	0	0	1	0	0	0	1	2	4	0	0	0	0	3	1	0	0	0	2	0	0	0	0	3	0	0	0	0	0	0	2	0	0	2	2	0	0	0	0	1	0	0	0	1	0	0	0	0	0	2	1	0	0	0	0	0	1	0	1	0	1	0	0	0	0	0	0	0	0	0	1	0	1	1	0	0	0	0	0	0	1	0	1	0	1	0	0	0	1	0	0	3	1	0	0	1	3	2	0	0	0	0	0	0	1	1	0	0	0	0	0	0	0	0	0	2	0	0	2	0	0	1	0	0	1	2	0	0	1	0	0	0	1	1	0	0	0	0	0	0	0	0	0	0	0	0	2	2	1	0	0	0	0	0	0	0	0	0	0	0	0	0	0	0	0	0	1	1	0	2	1	0	0	0	1	0	1	0	0	0	1	1	0	0	0	0	0	0	3	2	0	0	0	7	0	0	0	0	0	4	0	0	0	0	0	1	0	0	0	0	0	0	0	4	1	0	3	1	0	0	0	0	1	0	0	1	3	0	0	0	1	0	1	0	0	0	0	0	1	0	0	0	0	0	0	0	0	0	2	0	0	0	0	0	4	1	2	0	0	0	2	2	1	0	0	0	0	0	0	1	0	0	0	1	0	0	0	0	0	0	1	0	1	1	0	0	0	0	4	0	0	0	2	2	0	0	0	2	0	0	0	2	0	0	0	0	0	0	0	0	2	1	0	0	0	0	0	1	0	0	0	2	0	1	3	1	0	0	0	0	0	1	1	0	0	0	0	1	0	1	0	0	0	0	0	1	0	0	0	3	1	0	0	0	0	0	0	1	1	1	0	0	0	1	0	0	0	2	0	1	0	0	0	1	1	0	0	0	0	1	0	0	0	1	2	0	0	1	0	1	0	0	0	0	0	0	1	1	0	1	0	0	0	0	0	0	0	0	0	2	0	0	0	2	0	0	0	0	0	0	0	0	0	1	1	0	1	0	1	0	0	2	0	0	0	0	1	0	0	0	1	1	0	2	1	0	0	0	0	0	0	1	0	0	0	0	1	0	0	3	1	0	0	0	1	0	1	1	1	1	0	0	1	0	0	0	1	0	0	0	0	1	0	0	0	0	1	1	0	2	0	0	0	0	0	0	1	0	0	1	0	1	1	1	0	1	0	0	0	2	0	0	0	1	0	0	1	1	1	0	0	1	4	0	0	0	1	0	0	0	0	0	3	1	0	0	0	2	1	1	2	0	0	0	1	1	2	0	0	2	3	0	0	1	0	0	1	0	0	2	0	2	0	0	3	0	0	0	0	2	0	0	0	0	0	0	1	1	1	0	1	0	0	0	0	0	2	0	0	0	3	0	0	0	0	0	1	0	3	0	0	1	0	0	0	2	4	0	0	1	0	0	0	1	1	0	0	2	0	0	0	1	0	0	0	0	0	2	0	0	1	0	0	0	1	0	3	1	0	1	0	0	0	0	0	2	0	0	0	0	0	1	0	1	0	0	0	0	0	0	0	1	0	2	1	0	1	1	0	0	0	0	0	0	0	0	0	0	0	0	2	0	0	0	0	0	0	3	0	0	0	1	2	3	0	0	0	1	1	0	0	0	2	3	0	0	0	0	0	0	1	1	0	0	0	1	4	3	0	2	0	1	0	0	1	4	1	0	0	2	0	0	1	0	2	1	0	1	0	1	0	0	1	0	0	0	0	1	1	0	0	1	0	0	1	1	0	1	0	0	0	0	0	1	2	0	1	0	0	0	0	1	0	2	1	1	0	0	1	0	3	1	1	0	1	2	0	0	0	0	0	2	0	0	0	0	0	0	0	0	0	0	0	0	0	0	0	0	0	0	0	2	0	0	1	0	0	0	0	0	0	0	0	0	0	0	4	0	0	0	0	0	1	0	0	0	0	0	0	0	0	0	0	0	0	0	0	0	1	0	0	0	1	0	0	0	1	0	0	0	1	2	0	0	0	1	1	0	0	0	0	1	3	0	0	1	0	0	0	0	0	1	0	0	0	0	3	0	2	0	0	0	1	0	0	0	2	1	0	2	0	0	0	0	0	0	0	0	0	0	1	0	0	0	0	0	1	0	0	0	2	0	0	0	1	1	0	0	0	0	0	0	0	0	0	0	0	0	0	0	0	1	1	0	0	0	1	0	0	2	0	1	3	0	0	1	0	1	0	0	1	0	0	0	0	1	0	0	1	1	4	0	1	0	0	3	1	0	1	1	0	1	0	0	0	1	0	1	0	0	1	1	0	0	0	0	1	0	0	0	2	0	1	1	0	0	0	0	0	0	1	4	0	0	0	1	0	1	1	0	0	0	0	0	3	0	0	1	0	1	0	0	1	0	0	0	0	1	0	0	2	0	0	1	0	0	0	1	0	1	0	0	0	0	1	0	0	0	0	0	0	1	1	0	0	0	0	0	0	0	1	0	0	0	4	0	1	1	0	0	0	1	0	0	0	0	1	1	0	0	0	0	0	0	0	0	1	0	0	0	1	1	0	0	0	0	0	1	0	0	0	2	0	0	0	0	0	0	1	3	1	0	0	0	0	0	1	1	0	0	0	0	2	1	0	0	0	0	0	0	0	3	0	0	0	0	1	0	0	0	0	2	1	2	3	0	1	2	0	0	0	0	0	0	2	0	0	0	0	0	0	1	0	0	6	2	0	0	5	0	1	0	0	0	0	1	0	1	0	1	0	0	0	0	0	0	0	0	1	1	0	0	0	2	0	0	3	0	0	0	0	0	0	0	0	0	0	0	1	1	2	1	0	1	0	3	2	0	0	1	1	0	0	0	0	0	0	0	0	0	2	0	0	0	0	2	1	0	0	0	0	1	0	4	0	1	0	0	1	0	0	1	1	1	0	0	0	0	2	0	0	0	3	2	0	0	0	0	0	0	0	2	0	0	1	0	0	0	0	0	0	0	1	1	1	1	0	1	1	1	1	0	1	0	0	2	0	0	0	0	0	0	1	3	1	0	0	0	1	6	1	0	0	0	0	2	1	0	0	0	0	0	0	0	0	2	0	0	0	0	0	1	0	0	0	2	0	0	0	0	1	0	0	0	1	1	0	2	0	0	0	1	0	1	0	4	0	0	0	0	1	0	0	1	0	0	1	0	1	0	2	1	0	0	0	1	0	1	0	1	0	0	0	0	0	1	0	0	0	0	0	0	0	0	0	0	0	4	0	0	0	0	0	0	0	0	0	2	1	0	0	0	0	0	1	0	0	1	0	0	1	0	0	0	2	0	3	0	1	0	0	0	1	0	0	0	0	0	4	0	1	0	0	1	0	1	0	1	0	0	1	1	0	0	0	1	0	0	0	0	0	0	0	0	0	0	0	0	0	0	8	1	0	0	0	0	1	1	0	0	0	6	0	2	0	0	0	0	0	3	0	0	0	1	0	0	0	3	2	1	1	0	0	0	0	0	0	0	0	1	1	0	0	0	0	0	0	0	0	1	2	0	0	0	0	2	0	0	0	1	0	0	0	1	0	6	1	1	0	0	0	0	1	1	0	1	0	0	0	0	3	0	1	0	0	0	0	2	2	0	0	3	0	0	0	0	1	0	0	0	0	2	1	0	0	1	2	0	0	0	4	1	0	0	0	2	1	0	1	1	0	2	1	0	0	1	2	3	3	0	0	0	2	0	4	1	4	1	0	1	0	0	0	1	0	1	0	0	1	0	1	1	1	0	0	0	0	1	1	1	0	0	0	0	1	0	0	0	0	0	0	3	0	0	0	0	0	0	0	0	2	0	0	0	0	0	0	0	0	0	0	0	1	1	1	0	0	0	0	0	1	0	0	2	1	0	1	2	0	1	1	1	0	0	0	0	0	0	0	0	0	0	0	3	0	0	0	1	1	0	1	0	0	0	0	3	0	0	0	0	0	0	0	0	0	1	0	1	0	0	1	0	0	0	0	3	1	1	0	1	0	0	0	1	0	0	0	1	0	2	0	0	0	0	0	0	0	0	3	0	1	1	0	0	1	0	1	1	0	0	0	2	0	0	1	2	1	0	1	2	0	0	1	0	2	0	0	1	6	0	0	8	0	1	1	0	0	4	0	1	1	0	0	1	0	0	0	0	0	2	0	0	1	0	0	0	0	0	1	0	1	0	2	0	1	0	1	1	0	0	0	0	0	0	0	2	0	0	1	1	4	0	0	1	1	3	5	0	0	1	1	0	0	0	0	0	0	1	0	1	0	2	0	0	0	3	0	0	0	0	0	0	0	0	0	0	1	0	1	1	1	1	0	2	0	0	0	1	0	0	0	0	0	0	0	2	0	0	0	0	1	4	6	0	0	0	1	0	0	1	0	0	0	1	0	0	0	0	1	0	2	0	1	0	0	0	1	0	1	1	0	1	2	0	1	0	0	0	0	0	0	0	0	0	0	0	0	0	0	2	2	1	0	0	0	0	5	1	1	0	2	0	0	0	0	2	0	1	0	0	1	2	0	1	0	0	3	1	1	0	3	0	0	0	0	4	2	0	0	0	0	0	0	1	0	0	0	1	0	0	0	0	0	0	3	0	0	0	0	0	0	0	0	2	0	0	0	0	0	0	0	1	1	0	0	0	1	1	0	2	0	0	2	1	0	0	1	1	0	0	0	0	0	0	0	0	2	0	0	1	0	0	0	0	0	0	0	0	0	2	0	0	0	0	0	0	3	1	3	1	0	0	0	0	0	1	0	0	1	0	0	1	0	0	0	1	0	0	0	0	0	1	0	1	0	1	0	0	2	1	1	0	0	0	0	0	0	0	0	0	0	0	0	1	0	0	3	0	0	7	0	0	2	0	0	0	0	2	0	2	0	0	0	0	0	0	0	0	0	0	1	1	0	0	0	0	1	0	1	1	0	0	0	0	0	0	0	0	1	1	0	0	0	2	2	1	0	0	0	1	0	1	0	1	3	0	2	0	0	2	1	0	0	0
N0.HOG0006257	0	0	0	0	0	0	0	0	0	0	0	0	0	0	0	0	1	0	0	0	0	1	0	0	0	0	0	0	0	0	0	0	1	0	1	0	0	0	0	1	0	0	0	0	0	0	0	0	0	0	0	0	1	2	0	0	0	0	0	1	0	0	0	0	0	0	1	1	0	0	0	0	0	0	0	1	1	0	0	1	1	0	0	1	0	0	0	1	0	0	0	0	0	0	1	0	0	0	0	0	0	0	0	0	0	0	0	0	0	0	1	0	0	0	1	0	0	0	0	1	0	1	0	0	1	0	2	0	0	2	0	0	0	0	0	0	1	0	0	0	0	0	0	0	0	0	0	0	1	0	0	0	1	0	0	1	0	0	0	2	1	0	0	0	0	2	0	1	0	0	0	0	0	0	1	0	1	0	0	0	0	0	0	0	0	1	0	0	0	0	0	2	0	0	0	0	1	0	0	1	0	0	0	0	0	0	0	0	1	0	0	0	0	0	0	0	0	0	0	0	1	1	0	1	0	1	0	0	1	0	1	0	0	0	0	0	1	0	0	1	0	3	0	0	0	0	0	0	0	0	0	0	0	1	1	1	0	0	0	0	0	1	0	0	0	1	0	1	1	0	0	0	0	0	0	0	0	1	0	1	0	0	0	0	0	0	0	0	0	0	0	0	0	0	0	0	0	0	0	0	0	0	3	0	1	0	0	0	1	0	0	0	0	0	0	2	0	0	0	0	0	0	0	0	3	0	0	0	0	0	1	1	0	0	0	1	0	1	0	0	0	0	0	0	0	0	1	0	0	0	0	0	0	0	0	0	0	0	0	0	0	0	0	0	0	0	0	0	0	1	2	0	0	0	0	1	0	0	0	0	0	1	0	0	0	0	0	0	0	0	0	0	0	0	0	0	0	1	0	1	0	0	0	0	0	1	0	0	0	0	0	0	0	0	0	2	0	0	0	0	0	0	0	0	0	0	0	0	0	0	0	0	0	0	0	0	0	0	1	1	0	0	0	0	1	0	0	0	0	0	2	0	1	1	1	1	0	0	0	0	0	0	0	0	0	0	0	0	0	1	0	1	0	0	0	0	0	1	0	1	0	0	0	1	0	1	0	0	0	0	0	0	0	0	0	0	0	3	0	0	0	0	0	0	0	0	0	0	0	0	0	0	0	0	0	0	0	0	0	0	0	0	0	0	0	1	1	0	0	0	0	1	1	0	0	0	0	1	0	0	0	0	0	2	0	1	0	0	0	0	0	1	0	0	0	0	1	0	0	0	0	0	0	0	0	1	0	0	0	0	0	0	0	0	2	0	0	0	0	0	0	1	0	0	0	0	0	0	0	0	0	0	0	0	0	0	0	0	0	0	0	0	0	1	0	0	0	0	0	0	0	0	0	0	0	0	0	0	3	1	0	1	1	0	0	0	0	0	0	0	0	0	0	0	0	0	0	0	0	0	0	0	0	0	0	0	0	0	0	0	0	1	0	1	0	0	0	0	0	0	0	0	0	0	2	1	0	0	0	0	0	0	1	0	0	0	0	0	0	0	1	0	0	0	1	0	0	0	1	0	0	0	0	1	3	0	0	0	0	0	0	0	0	1	0	0	0	0	1	0	0	0	0	0	0	0	3	0	0	0	0	0	0	0	0	0	1	2	0	0	0	0	0	0	0	1	0	0	0	0	0	0	0	0	0	1	0	0	0	1	0	0	0	0	0	0	0	0	1	0	0	0	0	0	0	0	1	0	0	0	0	0	0	0	1	0	0	0	1	0	0	0	0	0	0	0	1	0	1	0	0	0	0	0	0	0	0	0	0	0	0	1	0	0	0	0	1	1	0	0	0	0	0	0	0	0	0	0	0	0	0	0	0	1	2	0	0	0	0	1	0	0	0	1	0	0	0	0	0	0	0	0	0	0	0	0	2	0	0	0	0	0	2	4	0	1	0	0	0	0	0	4	0	0	0	0	0	0	0	0	0	1	0	0	0	0	0	1	0	0	0	0	0	0	0	0	0	0	0	0	1	0	0	0	0	0	0	0	0	0	0	0	0	0	0	0	0	1	1	0	0	0	0	0	0	0	2	0	0	1	0	0	0	0	0	1	0	1	0	0	0	0	0	1	0	0	0	0	0	0	1	0	0	0	0	0	0	2	0	0	0	0	0	0	0	0	0	0	1	0	1	0	0	1	1	0	1	0	0	0	0	1	0	0	0	0	0	0	0	0	0	1	1	0	0	0	1	0	1	0	0	0	1	0	1	0	0	0	0	0	0	0	0	0	0	1	1	2	0	0	0	0	0	0	0	0	2	1	0	1	0	0	0	0	0	2	0	1	2	0	2	1	0	0	0	2	0	0	0	0	0	0	0	0	0	2	1	0	0	0	0	0	0	1	0	0	2	0	0	0	1	0	0	1	0	0	0	0	0	0	0	0	0	0	0	0	0	0	0	0	0	0	0	0	0	0	0	0	0	0	0	0	0	0	0	0	0	0	0	0	0	0	1	0	0	0	0	0	0	0	0	0	0	0	0	0	0	0	0	0	0	1	0	0	2	0	0	0	0	0	0	1	0	0	0	0	0	0	0	0	0	0	0	0	0	0	0	0	0	0	0	0	0	0	0	0	1	1	0	0	1	0	1	0	0	0	0	0	0	1	0	0	0	0	1	0	0	0	1	0	0	0	0	0	0	0	1	0	1	0	0	0	0	0	1	1	0	0	3	0	0	0	0	0	0	0	0	1	0	0	0	1	0	0	0	0	2	0	0	0	0	1	0	0	0	0	0	0	0	0	0	2	0	0	0	1	0	0	0	2	0	0	2	0	1	0	1	0	0	0	0	0	0	1	1	0	0	1	0	0	0	0	0	1	0	0	0	1	0	0	0	0	0	0	0	0	1	0	0	0	1	0	0	0	0	0	3	0	0	0	0	0	0	0	1	0	0	0	0	0	0	0	0	0	0	0	0	0	0	0	0	0	0	1	1	0	0	0	0	0	0	0	0	0	0	0	0	0	1	0	0	1	0	2	0	0	0	0	0	0	0	0	1	0	2	0	0	0	0	0	0	1	0	0	0	0	0	0	0	2	1	0	0	1	0	0	0	0	0	0	2	0	0	0	0	0	0	0	0	0	0	0	0	1	0	0	0	0	0	0	1	0	0	0	0	0	0	2	0	0	0	0	0	0	1	0	1	0	0	0	1	0	1	0	0	0	0	2	0	0	0	1	0	0	0	0	0	0	0	1	0	0	0	0	0	0	0	1	1	0	0	0	1	0	0	0	0	0	0	0	0	2	0	1	0	0	0	0	0	0	0	0	0	1	0	0	0	0	0	0	0	0	0	0	0	1	1	0	0	0	1	0	0	0	1	0	0	0	0	0	0	1	0	0	0	0	0	1	1	0	0	1	0	0	0	1	2	0	0	0	0	0	0	0	1	0	0	1	0	0	0	0	0	0	0	0	0	0	1	0	1	0	0	0	0	1	0	0	0	0	0	1	0	0	0	0	0	0	0	0	0	0	0	0	0	0	1	0	0	0	1	0	0	0	0	0	0	0	0	0	0	0	0	0	0	0	0	0	1	0	0	0	0	0	0	0	0	0	0	0	0	0	0	0	0	0	0	0	0	0	1	0	0	0	0	0	0	0	0	0	0	0	0	0	0	0	1	0	0	0	1	0	0	1	0	0	1	0	0	0	0	0	0	1	0	0	1	0	1	0	0	2	0	0	0	0	1	0	0	0	2	0	0	0	0	1	0	0	0	0	0	1	0	0	0	0	0	0	0	0	1	0	0	0	1	0	1	0	1	0	0	0	0	0	0	0	2	0	0	1	0	0	0	0	0	0	0	0	0	0	0	0	0	0	1	0	0	0	0	0	0	0	0	1	0	0	0	0	0	0	0	3	0	0	0	1	0	0	0	1	0	0	1	0	0	0	0	0	0	0	0	1	0	0	0	0	0	0	0	0	1	0	1	0	0	0	0	0	0	0	0	0	0	0	0	0	0	0	0	1	0	0	0	0	0	1	1	0	0	0	0	0	0	0	0	2	0	0	0	0	0	0	0	0	0	0	0	0	0	0	0	0	0	2	0	1	0	0	0	1	0	0	0	0	0	0	0	0	0	0	0	1	0	0	0	0	0	0	1	0	0	0	1	0	0	0	0	0	0	0	1	0	0	0	0	1	0	0	0	0	1	0	0	0	0	0	0	0	0	0	0	0	0	0	0	1	1	0	0	0	0	0	0	0	0	0	0	0	0	0	0	1	0	1	0	0	1	0	0	0	0	0	0	0	0	0	0	1	1	0	2	2	0	1	0	0	0	0	0	0	0	0	0	0	0	0	0	0	0	1	0	0	1	0	1	0	0	1	0	2	0	1	0	0	0	0	1	2	0	1	0	0	0	0	0	0	0	2	0	0	0	0	0	0	0	0	0	0	0	0	0	0	0	0	0	0	0	0	0	0	1	0	0	0	1	2	0	0	0	1	1	1	0	0	0	0	0	0	0	0	0	1	0	0	0	0	2	0	0	0	0	1	1	0	0	0	2	0	0	0	0	1	0	0	0	0	1	0	0	0	0	0	0	0	1	0	1	0	0	0	0	0	0	0	0	0	0	0	0	0	0	0	0	0	0	1	0	0	0	0	1	0	0	0	0	0	0	1	1	0	1	0	0	0	1	0	0	0	0	3	1	0	1	0	0	1	0	0	0	0	0	0	0	0	0	0	0	0	1	0	0	1	0	0	0	1	0	0	0	0	0	0	0	0	0	0	1	1	0	1	0	0	0	0	1	1	1	0	0	0	2	0	0	0	0	0	0	0	0	0	1	0	0	0	0	0	0	1	1	0	0	1	2	0	0	0	0	0	0	0	0	0	0	0	0	0	1	0	0	0	0	0	0	0	2	0	0	0	0	0	0	0	0	0	0	0	0	1	0	0	0	1	0	1	0	0	0	0	0	0	0	0	0	1	0	1	0	0	0	0	0	0	0	0	0	0	0	0	0	0	1	0	0	0	0	0	0	0	0	0	0	1	0	0	1	0	0	0	0	0	1	0	0	0	0	1	0	0	3	0	0	0	0	0	3	0	0	0	0	0	0	0	0	0	0	0	0	0	0	0	1	2	0	0	0	0	0	0	0	0	0	1	0	0	0	0	0	0	1	0	1	1	0	0	0	0	0	1	0	0	0	0	0	0	0	0	3	0	0	0	1	0	0	0	1	0	0	1	1	0	0	0	0	0	0	0	0	0	0	0	0	0	0	0	0	1	1	0	0	0	0	0	0	0	0	1	0	0	0	0	0	0	0	0	0	0	0	0	0	0	0	0	0	0	0	0	0	1	0	0	1	0	0	0	0	0	0	1	1	0	0	0	0	0	0	0	0	0	0	0	0	0	0	1	0	0	0	0	0	0	0	0	0	1	0	0	1	0	0	1	0	0	0	1	0	0	2	0	0	0	0	0	0	0	2	0	0	0	1	1	0	0	0	1	0	2	1	0	0	0	1	0	0	0	0	0	1	1	1	0	0	1	0	0	0	1	1	0	0	0	0	0	2	1	0	0	0	1	0	0	0	0	0	1	0	0	0	1	0	0	0	1	2	0	0	0	0	0	0	0	0	0	0	0	0	0	0	1	1	0	0	0	0	1	0	0	0	1	0	0	0	0	0	0	0	0	1	0	0	1	0	0	0	1	0	1	1	0	0	0	0	0	0	0	0	0	0	0	0	0	0	0	1	0	0	0	0	0	1	0	0	0	0	0	0	1	1	0	0	0	1	3	0	0	0	0	0	0	0	1	0	0	2	0	0	0	0	3	0	0	0	0	1	1	0	1	0	1	0	0	0	0	0	0	0	0	0	0	1	0	0	0	0	0	0	0	0	0	0	0	0	0	0	0	1	1	0	0	0	0	0	0	0	1	0	0	2	2	1	2	0	0	1	0	0	0	2	1	0	0	0	1	0	1	0	0	0	0	0	0	0	0	0	0	1	0	1	0	0	0	0	0	0	0	0	0	2	0	0	0	0	0	0	0	0	0	0	1	0	0	0	0	0	0	0	1	0	0	0	1	0	0	0	0	1	0	0	0	0	0	1	0	0	0	0	0	0	0	0	0	0	0	0	0	0	1	0	1	0	0	0	0	0	0	0	0	0	0	0	0	0	1	0	0	0	1	0	0	0	0	0	0	0	0	0	0	0	0	0	0	0	0	0	0	0	0	0	0	0	0	0	2	0	0	0	0	0	0	0	0	0	0	1	0	1	0	0	0	0	0	0	1	0	0	1	0	0	0	0	1	1	0	1	0	0	0	0	0	0	0	0	0	0	0	0	0	0	0	0	1	0	0	1	0	0	1	0	0	0	0	0	0	1	0	1	0	1	0	0	1	0	0	0	0	0	0	0	0	1	0	0	1	0	1	1	0	0	0	1	0	0	0	0	1	0	0	0	0	0	0	0	1	0	0	0	0	1	0	0	0	1	0	1	0	0	0	0	0	0	0	0	0	0	1	1	0	0	0	1	1	0	0	1	1	0	0	0	1	0	0	0	1	2	1	1	0	0	2	0	0	0	0	0	1	1	0	0	1	0	0	0	0	1	0	0	0	0	0	0	0	0	0	0	1	0	1	0	0	1	0	1	0	0	0	0	2	0	0	0	0	0	0	0	0	0	0	0	0	1	0	1	0	0	0	1	0	0	0	0	0	1	0	1	0	0	0	0	0	0	0	0	0	0	0	0	0	0	1	2	0	0	0	0	1	0	1	0	0	0	0	0	0	0	0	0	0	0	0	0	0	2	1	2	0	3	0	0	0	0	2	0	0	0	0	1	0	0	1	0	0	0	0	1	0	0	0	1	0	0	1	0	0	0	0	0	0	0	0	0	1	0	0	0	1	0	0	0	0	0	0	0	0	0	0	0	0	0	0	0	0	0	0	0	0	0	3	0	0	0	0	1	1	0	0	0	2	0	0	0	0	0	0	1	0	0	3	0	0	0	0	0	0	0	0	0	1	0	0	0	0	0	0	0	0	1	0	0	0	0	0	0	0	0	0	0	0	0	0	0	0	0	0	0	0	0	0	0	0	4	0	0	2	0	0	0	0	0	0	0	0	0	0	0	0	0	0	0	0	0	0	0	1	0	0	0	0	1	0	0	0	0	0	0	0	0	1	0	0	1	0	0	0	1	0	0	0	1	0	0	0	0	0	0	0	0	0	1	0	0	0	0	0	0	0	0	0	1	0	0	0	0	0	0	0	0	0	0	0	0	0	0	0	2	0	0	1	0	0	0	1	0	0	0	0	0	0	0	0	0	0	0	0	0	0	1	0	0	0	0	1	0	1	0	1	0	1	0	1	0	0	0	0	0	0	0	0	0	0	0	2	0	0	0	0	0	0	0	0	0	0	0	0	0	0	0	0	0	1	0	0	0	0	0	0	0	0	0	0	0	0	0	0	3	0	0	0	0	1	0	0	0	0	1	0	0	0	0	0	1	0	0	0	1	0	0	0	0	3	0	0	0	1	0	0	0	0	1	0	0	0	0	0	0	0	1	1	0	0	0	1	0	0	0	0	1	0	0	0	0	2	0	0	2	1	0	0	0	0	1	0	0	1	0	0	0	0	0	0	0	1	0	0	0	0	1	0	1	1	0	0	0	0	0	0	0	0	2	0	0	1	0	0	0	1	1	1	0	0	0	2	0	0	0	0	0	0	0	1	0	0	0	0	0	0	0	0	0	0	0	0	0	0	0	1	0	0	0	0	0	0	1	0	0	0	0	0	2	0	0	0	1	0	0	0	0	0	0	0	0	0	0	0	0	0	0	0	0	0	0	0	2	0	0	1	0	0	1	1	0	0	0	1	0	1	0	0	0	1	0	0	0	0	1	0	0	0	2	0	0	0	0	0	0	0	1	0	0	0	0	0	0	0	0	0	0	0	0	0	0	0	0	1	0	0	0	0	0	0	0	0	0	0	0	0	0	0	0	0	0	0	0	0	0	0	1	0	1	0	0	0	0	0	0	0	0	0	1	0	0	0	0	1	1	0	1	0	1	0	0	1	2	0	2	0	1	0	0	0	0	0	0	0	0	0	1	0	0	1	1	0	0	0	1	0	0	0	0	0	0	0	1	0	1	1	0	1	0	0	1	0	0	0	1	0	0	0	0	0	0	0	0	0	1	0	1	0	0	0	0	0	1	0	0	0	0	1	1	0	1	1	0	2	1	0	0	2	0	0	0	1	0	0	0	0	0	0	0	0	0	0	0	0	0	0	0	1	0	1	1	0	0	0	0	1	0	0	0	0	0	0	0	0	0	0	1	1	0	3	0	0	0	0	0	0	0	1	0	1	0	0	1	0	0	0	0	0	3	0	0	1	0	0	0	1	0	0	0	0	0	0	0	0	0	0	0	0	2	0	0	0	1	0	0	0	0	0	0	0	0	0	1	0	0	0	0	0	0	0	0	0	0	0	0	0	0	0	0	0	0	1	0	1	0	0	0	0	0	0	1	0	0	1	0	0	0	0	1	0	0	0	0	0	0	0	0	0	0	0	0	1	2	1	0	1	0	1	0	0	0	0	0	0	0	0	0	0	1	0	0	1	0	0	0	0	0	0	0	1	0	0	0	0	0	0	1	0	0	0	0	1	0	0	0	0	0	0	0	0	0	0	0	0	1	0	0	0	0	0	0	0	0	0	1	0	0	0	0	0	0	0	0	0	0	1	1	0	0	0	0	0	0	0	0	0	0	0	0	0	0	0	0	0	0	0	1	0	0	0	0	0	1	0	0	0	0	0	0	0	0	0	0	0	0	0	0	0	1	0	1	0	1	0	0	0	0	1	0	0	0	0	0	1	0	0	0	0	0	0	0	0	0	0	1	0	0	0	0	0	0	0	0	0	1	0	0	1	0	0	0	0	0	0	0	0	0	0	1	1	0	2	0	0	0	0	0	0	0	0	0	0	0	0	0	0	1	2	0	0	0	1	0	0	1	0	0	0	0	0	0	0	0	1	0	0	0	0	0	0	0	0	0	0	0	0	1	1	0	2	0	0	0	0	1	0	0	0	1	0	0	1	0	0	0	0	0	0	0	0	0	0	0	0	0	0	0	0	0	0	1	0	0	0	0	0	0	0	1	1	0	0	0	0	0	1	0	1	0	0	0	0	0	0	0	1	0	0	0	1	0	0	0	0	0	1	0	0	0	0	1	0	1	0	0	0	0	0	0	1	0	0	0	1	1	0	3	0	0	0	0	0	0	0	0	0	0	0	0	0	0	1	1	0	0	0	1	0	0	0	2	0	1	0	0	0	0	0	0	1	0	0	0	0	0	1	0	0	0	0	0	0	0	0	0	2	0	0	1	0	0	0	0	0	0	0	0	0	0	1	1	0	0	0	0	0	0	0	0	0	0	0	0	0	0	0	0	1	0	1	1	0	0	0	0	0	0	0	0	0	2	1	1	0	1	3	0	1	0	0	0	0	0	0	0	0	0	0	0	0	1	1	0	0	0	0	0	0	0	0	1	0	0	0	0	0	0	0	0	1	0	0	0	1	0	0	0	0	0	0	0	0	1	0	0	0	0	0	0	0	0	0	0	0	0	1	0	0	1	0	0	0	0	1	0	0	2	0	1	0	0	0	0	0	0	0	2	0	0	0	1	0	0	3	0	1	0	0	3	1	0	0	0	0	0	0	0	0	0	0	1	0	0	1	0	0	0	1	0	1	0	0	1	0	0	0	0	0	0	0	3	0	0	0	0	1	0	1	0	0	0	0	0	0	2	0	1	0	0	0	0	0	0	0	0	0	0	0	0	0	0	0	0	1	0	0	4	0	0	1	0	0	0	0	1	0	2	0	1	0	1	0	0	0	0	0	0	1	1	0	0	0	2	1	0	0	0	0	1	0	0	0	0	0	2	0	0	1	0	0	0	0	0	0	0	0	0	0	0	0	0	0	0	2	0	0	0	2	0	1	0	0	0	0	0	0	0	1	0	0	1	0	0	0	0	0	0	0	0	0	0	0	0	0	0	0	1	0	0	1	0	0	0	0	0	0	0	0	0	1	0	0	0	0	0	0	0	1	0	1	0	0	0	0	0	0	0	0	0	0	0	0	0	0	0	0	0	1	0	0	0	0	0	0	0	0	1	0	0	0	0	0	0	0	0	0	0	0	0	0	0	0	1	0	0	0	1	0	0	0	0	0	0	0	0	0	0	0	0	0	0	0	0	0	0	0	0	0	1	0	0	0	0	1	0	0	1	0	0	0	0	0	0	0	0	0	0	0	0	0	0	0	1	0	0	0	2	0	0	0	0	0	0	0	0	0	0	0	0	1	0	0	0	0	1	0	0	0	0	0	0	0	0	0	1	0	0	0	0	0	0	1	1	1	0	0	0	0	0	0	0	0	0	0	0	2	0	0	0	0	0	0	0	0	0	0	0	1	0	1	0	0	0	0	1	0	0	0	0	0	0	0	0	1	1	0	0	0	0	0	2	0	0	0	0	0	0	0	0	0	0	0	0	0	0	0	0	0	1	0	1	0	1	1	0	0	0	0	1	0	0	0	0	1	0	1	0	0	0	0	0	0	0	0	0	0	0	1	0	0	0	0	0	0	0	0	0	0	0	0	1	0	0	0	0	0	0	0	0	0	0	0	0	0	1	0	0	0	0	0	2	0	0	0	0	0	2	0	0	1	0	0	0	0	1	0	0	0	2	0	0	0	0	1	0	0	0	0	0	0	1	0	0	0	0	0	0	0	0	0	1	0	0	2	0	4	0	1	0	0	0	1	0	0	0	0	0	0	0	0	0	0	0	0	0	0	0	1	0	0	0	0	0	2	0	0	0	0	0	0	0	1	0	0	0	0	0	0	0	0	1	0	0	0	1	0	0	0	0	0	0	0	0	0	0	1	0	0	0	0	1	0	0	0	0	0	0	1	0	0	0	0	0	0	1	0	0	0	0	0	0	1	0	0	0	0	0	1	1	0	0	0	1	1	0	0	4	0	2	1	1	0	0	0	0	0	0	1	0	0	0	0	0	1	0	0	2	1	1	0	0	0	0	0	0	0	0	1	1	1	0	0	0	0	0	0	0	0	0	0	0	0	4	1	0	1	0	0	0	0	0	0	0	0	0	0	0	0	0	0	1	0	0	0	0	0	0	0	0	0	0	0	2	0	0	0	0	0	0	0	0	0	0	0	1	0	0	0	0	1	1	0	4	0	0	0	1	1	1	0	0	0	0	0	0	0	0	1	0	0	0	0	0	0	0	0	0	0	0	0	0	0	1	1	0	0	0	0	2	0	0	0	0	0	0	0	0	0	0	0	0	0	0	1	0	0	0	1	0	0	1	0	0	0	0	0	0	0	0	0	0	0	0	0	0	1	0	0	0	1	2	0	0	0	0	0	1	0	0	0	0	0	0	1	0	0	0	0	0	0	0	0	0	0	0	0	0	0	1	1	0	0	0	1	0	0	0	0	0	1	0	0	0	0	0	0	1	0	0	0	0	0	1	0	0	1	0	0	0	1	0	0	0	0	0	0	0	0	0	0	0	0	0	0	0	0	1	0	0	0	0	0	0	0	0	0	0	1	0	0	0	0	0	0	0	0	0	0	1	0	1	2	0	0	0	0	0	0	1	1	0	0	0	0	0	0	0	0	0	0	0	0	0	0	0	0	1	0	2	0	0	0	0	0	0	0	0	0	0	0	0	0	0	0	0	0	0	0	2	0	0	0	0	0	0	0	0	1	0	0	0	0	0	0	0	0	0	0	0	0	0	0	0	0	0	0	0	1	0	0	0	0	0	0	1	1	0	0	0	0	0	0	0	0	0	2	1	0	0	0	1	0	0	0	0	0	1	0	0	0	0	0	0	1	0	1	0	0	0	0	0	0	0	0	0	0	0	1	0	0	0	1	0	0	0	0	0	0	0
N0.HOG0004069	0	0	0	0	0	0	0	0	0	0	0	0	0	0	0	0	0	0	0	0	0	0	0	0	0	0	0	0	0	0	1	0	0	0	0	0	0	0	0	0	0	0	0	0	0	0	0	0	0	0	1	0	0	0	0	0	0	0	0	0	0	0	0	0	0	0	0	0	0	0	0	0	0	0	1	0	0	0	0	0	1	0	0	0	0	0	0	0	0	0	1	0	0	0	0	0	0	0	0	0	0	0	0	0	0	0	0	0	0	0	0	0	0	0	0	0	0	0	0	0	0	0	0	0	0	1	0	1	0	0	0	0	0	0	0	0	0	0	0	0	0	0	0	0	0	0	0	0	0	0	0	0	0	0	0	0	0	0	0	0	0	0	0	0	0	0	0	0	0	0	0	0	0	0	0	0	0	0	0	0	0	0	0	0	0	0	0	0	0	0	0	0	0	0	0	0	0	0	0	0	0	0	1	0	0	0	0	0	0	0	0	0	0	0	0	0	0	0	0	0	0	0	0	0	0	0	0	0	0	0	0	0	0	0	0	0	0	0	0	0	0	0	0	0	0	0	0	0	0	0	0	0	0	0	0	0	0	0	0	0	0	0	0	0	0	0	0	0	0	0	0	0	0	0	0	0	0	0	0	0	0	0	0	0	0	0	0	0	0	0	0	0	0	0	0	0	0	0	0	1	0	0	0	0	0	1	0	0	0	0	0	0	0	0	0	0	0	0	0	2	0	1	0	0	0	0	0	0	0	2	0	0	0	0	0	0	0	0	0	0	0	0	0	0	0	0	1	0	1	0	1	0	0	0	0	0	0	0	0	0	0	0	0	0	0	0	0	0	0	0	0	0	0	0	0	0	0	0	1	2	0	0	0	0	0	0	0	0	0	0	0	0	0	0	0	0	0	0	0	0	0	0	0	0	0	0	0	0	0	0	0	0	0	0	0	0	0	0	0	1	0	0	0	0	0	0	0	0	0	0	1	0	0	0	0	0	0	0	0	0	0	0	0	0	0	0	0	0	0	0	0	0	0	0	0	0	0	0	0	0	0	0	0	0	0	0	0	0	0	0	0	0	0	0	0	0	0	0	0	0	0	0	0	0	0	0	0	0	0	0	0	0	0	0	0	0	0	0	0	0	0	0	0	0	0	0	0	0	0	0	0	0	0	0	0	0	0	0	0	0	0	0	0	0	0	1	0	0	0	0	0	0	0	0	0	0	0	0	0	0	0	0	0	0	0	0	0	1	0	0	0	0	0	0	0	0	0	0	0	0	0	1	0	0	0	0	0	0	0	0	0	0	0	0	0	0	0	0	0	0	0	0	0	0	0	0	0	0	0	0	0	0	0	0	0	0	0	0	0	0	0	0	0	0	1	0	0	0	0	0	0	0	0	0	0	0	0	0	0	0	0	0	0	0	0	0	0	0	0	0	0	0	0	0	0	0	0	0	0	0	0	0	0	0	0	0	0	0	0	0	0	0	0	0	0	0	0	0	0	0	0	0	0	0	0	0	0	0	0	0	0	0	0	0	0	0	0	0	0	0	0	0	0	0	0	0	0	0	0	0	0	0	0	0	0	0	0	0	0	0	0	0	0	0	0	0	0	0	0	0	0	0	0	0	0	0	0	0	0	0	0	0	0	0	0	0	0	0	0	0	0	0	0	0	0	0	0	0	0	0	0	0	0	0	0	0	0	0	0	0	0	0	0	0	0	0	0	0	0	0	0	0	0	0	0	0	0	0	0	0	0	0	0	0	0	0	0	0	0	0	0	0	0	0	0	0	0	0	0	0	0	0	0	0	0	0	0	0	0	0	0	0	0	0	0	1	0	0	0	0	0	0	0	0	0	0	0	0	0	0	0	0	0	0	0	0	0	0	1	0	0	0	0	2	0	0	0	0	0	0	0	0	0	0	0	0	0	0	0	0	0	0	0	0	0	0	0	0	0	0	0	0	0	0	0	0	0	0	0	0	0	0	0	0	0	0	0	0	0	1	0	0	0	0	0	0	0	0	0	0	0	0	0	0	0	1	0	0	0	0	0	0	0	0	0	0	0	0	0	0	0	0	0	0	0	0	0	0	0	1	0	0	0	0	0	1	0	0	0	0	0	0	0	0	0	0	0	0	0	0	0	0	0	1	0	0	0	0	0	0	0	0	0	0	0	0	0	0	0	0	0	0	0	0	0	0	0	0	0	0	0	0	0	0	0	0	0	0	0	0	0	0	0	0	0	0	0	0	0	0	0	0	0	0	0	0	0	0	1	0	0	0	0	0	0	0	0	0	0	0	0	0	0	0	0	0	0	0	0	0	0	0	0	0	0	0	0	0	0	0	0	0	0	0	0	0	0	0	0	0	0	0	0	0	0	0	0	0	0	0	0	0	0	0	0	0	0	0	1	0	0	0	0	0	0	0	0	0	0	0	0	0	0	0	0	0	0	0	0	0	0	0	0	0	0	0	0	0	0	0	0	0	0	0	0	0	0	0	0	0	0	0	0	0	0	0	0	0	0	0	0	0	0	0	0	0	0	0	0	0	1	0	0	0	1	0	0	0	0	0	0	0	0	0	0	0	0	0	0	0	0	0	0	0	0	0	1	0	0	0	0	0	0	0	0	0	0	0	0	0	0	0	0	0	0	0	0	0	0	0	0	0	0	0	0	0	0	1	0	0	0	0	0	0	0	0	0	0	0	0	0	0	0	0	0	0	0	0	0	0	0	0	0	0	0	0	0	0	0	0	0	0	0	0	0	0	0	0	0	0	0	1	0	0	0	0	0	0	0	0	0	0	0	0	0	0	0	0	0	0	1	0	0	0	0	0	0	0	0	0	0	0	0	0	0	0	0	0	0	0	0	0	0	0	0	0	0	1	0	0	0	0	0	0	0	0	0	1	0	0	0	0	0	0	0	0	0	0	0	0	0	0	0	0	0	0	0	0	0	0	0	0	1	0	0	0	0	0	1	0	0	0	0	0	0	0	1	0	0	0	0	0	0	0	0	0	0	0	0	0	0	0	0	0	0	0	0	0	0	0	0	0	0	0	0	0	0	0	0	0	0	0	0	0	0	0	0	0	0	0	0	0	0	0	0	0	0	0	0	0	0	0	0	0	0	1	0	0	0	3	0	0	0	0	0	0	0	0	0	0	0	0	0	0	0	0	0	0	0	0	0	0	0	0	0	0	0	0	0	0	0	0	0	0	0	0	0	0	0	0	0	0	0	0	0	0	0	0	0	0	0	0	0	0	0	0	0	0	0	0	0	0	0	0	0	0	0	0	0	0	0	0	0	0	0	0	0	0	0	0	0	0	0	0	0	0	0	0	0	0	0	0	0	0	0	0	0	0	0	0	0	0	0	0	0	0	0	0	0	0	0	0	0	0	0	0	0	0	0	0	0	0	0	0	0	0	0	0	0	0	0	0	0	0	0	0	0	0	0	0	0	0	0	0	0	0	0	0	0	0	0	0	0	0	0	0	0	1	0	0	0	0	0	0	0	0	0	0	0	0	1	0	0	0	0	0	0	0	0	0	0	2	0	0	0	0	0	0	0	0	0	0	0	0	0	0	0	0	0	0	0	0	0	0	0	0	0	0	0	0	0	0	0	0	0	0	0	0	0	0	0	0	0	0	0	0	0	0	0	0	0	0	0	0	0	0	0	0	0	0	0	0	0	0	0	0	0	0	0	0	0	0	0	0	0	0	0	0	0	0	0	0	0	0	0	0	0	0	0	0	0	0	0	0	0	0	0	0	0	0	0	0	0	0	0	0	0	0	0	0	0	0	0	0	0	0	0	0	0	0	0	0	0	0	0	0	0	0	0	0	0	0	0	0	0	0	0	0	0	0	0	0	0	0	0	0	0	0	0	0	0	0	0	0	0	0	0	0	0	0	0	0	0	0	0	0	0	0	0	0	0	0	0	1	0	0	0	0	0	0	2	0	0	0	0	0	0	0	0	0	0	0	0	0	0	0	0	0	0	0	0	0	0	0	0	0	0	0	0	0	0	0	0	0	0	1	0	0	0	0	0	1	0	0	0	0	0	0	0	0	0	0	0	0	0	0	0	0	0	0	0	0	0	0	0	0	0	0	0	0	0	0	0	0	0	0	0	0	0	0	0	0	0	0	0	0	0	0	0	0	0	0	0	0	0	0	0	0	0	0	0	0	0	0	0	0	0	0	0	0	0	0	0	0	0	0	0	0	0	0	0	0	0	0	0	0	0	0	0	1	1	0	0	0	0	0	0	0	0	0	0	0	0	0	0	0	0	0	0	0	0	0	0	0	0	0	0	0	0	0	0	0	0	0	0	0	0	0	0	0	0	0	0	0	0	1	0	0	0	0	0	0	0	0	0	0	0	0	0	0	0	0	0	0	0	0	0	0	1	0	0	0	0	0	0	0	0	0	0	0	0	0	0	0	0	0	0	0	0	0	0	0	0	0	0	0	0	1	0	0	0	0	0	0	0	0	0	0	0	0	0	0	0	0	0	0	0	0	0	0	0	0	0	0	0	0	0	0	0	0	0	0	0	0	0	0	0	0	0	0	0	0	0	0	0	0	0	0	0	0	0	0	0	0	0	0	0	0	0	0	0	0	0	0	0	0	0	0	0	0	0	0	0	0	0	0	0	0	0	0	0	0	0	0	0	0	0	0	0	0	0	0	0	0	0	0	0	0	0	0	0	0	0	0	0	0	0	0	0	0	0	0	0	0	0	0	0	0	0	0	0	0	0	0	0	0	0	0	0	0	0	0	0	0	0	0	0	0	0	0	0	0	0	0	0	0	0	0	0	0	0	0	0	0	0	0	0	0	0	0	0	0	0	0	0	0	0	0	0	0	0	0	0	0	0	1	0	0	0	0	0	0	0	0	0	0	0	0	0	0	0	0	0	0	0	0	0	0	0	0	0	0	0	0	0	0	0	0	0	0	0	0	0	0	0	0	0	0	0	0	0	0	0	0	0	0	0	0	0	1	0	0	0	0	0	0	0	0	0	1	0	0	0	0	0	0	0	0	0	0	0	0	0	1	0	0	0	0	0	0	0	0	0	0	0	0	0	0	0	0	0	0	0	0	0	0	0	0	0	0	0	0	0	0	0	0	0	0	1	0	0	0	0	0	0	0	0	0	0	0	0	0	0	0	0	0	0	0	0	0	0	0	0	0	0	0	0	0	0	0	0	0	0	0	0	0	1	0	0	0	0	0	0	0	0	0	0	0	0	0	0	0	0	0	0	0	0	0	0	0	0	0	0	0	0	0	0	0	0	0	1	0	0	0	0	0	0	0	0	0	0	0	0	0	0	0	0	0	0	0	0	0	0	0	0	0	0	0	0	0	0	0	0	0	0	0	0	0	0	0	0	0	0	0	0	0	0	0	0	0	0	0	0	0	0	0	0	0	0	0	0	0	0	0	0	0	0	0	0	0	0	0	0	1	0	0	0	0	0	0	0	0	0	0	0	0	0	0	0	0	0	0	0	0	0	0	0	0	0	0	0	0	0	0	0	0	0	0	0	0	0	0	0	0	0	0	0	0	0	0	0	0	0	0	0	0	0	0	0	0	0	0	0	0	0	0	0	0	0	0	0	0	0	0	0	0	0	0	0	0	0	0	0	0	0	0	0	0	0	0	0	0	0	0	0	0	0	0	0	0	0	0	0	0	0	0	0	0	0	0	0	0	0	0	0	0	1	0	0	0	0	0	0	0	0	0	0	0	0	0	0	0	0	0	0	0	0	0	0	0	0	0	0	0	0	0	0	0	0	0	0	0	0	0	0	0	0	0	0	0	0	0	0	0	1	0	0	1	0	0	0	0	0	0	0	0	0	0	0	0	0	0	0	0	0	0	0	1	0	0	0	0	0	0	1	0	0	0	0	0	0	0	0	0	0	0	0	0	0	0	0	0	0	0	0	0	0	0	0	0	0	0	0	0	0	0	0	0	0	0	0	1	0	0	0	0	0	0	0	0	0	0	0	0	0	0	0	0	0	0	0	0	0	0	0	0	0	0	0	0	0	0	0	0	0	0	0	0	0	0	0	0	0	0	0	0	0	0	0	0	0	0	0	0	0	0	0	0	0	0	0	0	0	0	0	0	0	0	0	0	0	0	0	0	0	0	0	0	0	0	0	0	0	1	0	0	0	0	0	0	0	0	0	0	0	0	0	0	0	0	0	0	0	0	0	0	0	0	0	0	0	0	0	0	0	0	0	0	0	0	0	0	0	0	0	0	0	0	0	0	0	0	0	0	0	0	0	0	0	0	0	0	0	0	0	0	0	0	0	0	0	0	0	0	0	0	0	0	0	0	0	0	0	0	0	0	0	0	0	0	0	0	0	0	0	0	0	0	0	0	0	0	0	0	0	0	0	0	0	0	0	0	0	0	0	0	0	0	0	0	0	0	0	1	0	0	0	0	0	0	0	0	0	0	0	0	0	0	0	0	0	0	0	0	0	0	0	0	0	0	0	0	0	0	0	0	0	0	0	0	0	0	0	0	0	0	0	0	0	0	0	0	0	0	0	0	0	0	0	0	0	0	0	0	0	0	0	0	0	0	0	0	0	0	0	0	0	0	0	0	0	0	0	0	0	0	0	0	0	0	0	0	0	0	0	0	0	0	0	0	0	0	0	0	0	0	0	0	0	0	0	0	0	0	0	0	0	0	0	0	0	0	0	0	0	0	0	0	0	0	0	0	0	0	0	0	0	0	0	0	0	0	0	0	0	0	0	0	0	0	0	0	0	0	1	0	0	0	0	0	0	0	0	0	0	0	1	0	0	0	0	0	0	0	0	0	0	0	0	0	0	0	0	0	0	0	0	0	0	0	0	0	0	0	0	0	0	0	0	0	0	0	0	0	0	0	0	0	0	0	0	0	0	0	0	3	0	0	0	0	0	0	0	0	0	0	0	0	0	0	0	0	0	0	0	0	0	0	0	0	0	1	0	0	0	0	0	0	0	0	0	0	0	0	0	0	0	0	0	0	0	0	0	0	0	0	0	0	0	0	0	1	0	0	0	0	0	0	0	0	0	0	1	0	0	0	0	1	0	0	0	0	0	0	0	1	0	0	0	0	0	0	0	0	0	0	0	1	0	0	0	0	0	0	0	0	0	0	0	0	0	0	0	0	0	0	0	0	0	0	0	0	0	0	0	0	0	0	0	0	0	0	0	2	0	0	0	0	0	0	0	0	0	0	0	0	0	0	0	0	0	0	0	0	0	0	0	0	0	0	0	0	0	0	0	0	0	0	0	1	0	0	0	0	0	0	0	0	0	0	0	0	0	0	2	0	0	0	0	0	0	0	1	0	0	1	0	0	1	0	0	0	0	0	0	0	0	0	0	0	0	0	0	0	0	0	0	0	0	0	0	0	0	0	0	0	0	0	0	0	0	0	0	0	0	0	0	0	0	0	0	0	0	1	0	0	0	1	0	0	0	0	0	0	0	0	0	0	0	0	0	0	0	0	0	0	0	0	1	0	0	0	0	0	0	0	0	0	0	0	0	0	0	0	0	0	0	0	0	0	0	0	0	0	0	1	0	0	2	0	1	0	0	0	0	0	0	0	0	0	0	0	0	0	0	0	0	0	0	0	0	0	0	0	0	0	0	0	0	0	0	0	0	0	0	0	0	0	0	0	0	0	0	0	0	0	0	0	0	0	1	0	0	0	0	0	0	0	0	0	2	0	0	0	0	0	0	0	0	0	0	0	0	0	0	0	0	0	0	0	0	0	0	0	0	0	0	0	0	2	0	0	0	0	0	0	0	0	0	1	0	0	0	0	0	0	0	0	0	2	0	0	0	0	0	0	0	0	0	0	0	0	0	0	0	0	0	0	0	0	0	0	0	0	0	0	0	0	0	0	0	0	0	0	0	0	0	0	0	0	0	1	0	0	0	0	0	0	0	0	0	1	0	0	0	0	0	0	0	0	0	0	0	0	0	0	0	0	0	0	2	0	0	0	0	0	0	0	0	0	0	0	0	0	0	0	0	0	0	0	0	0	0	0	0	0	0	0	0	0	0	0	0	0	0	0	0	0	0	1	0	0	0	0	0	0	0	0	0	0	0	0	0	0	0	0	0	0	0	0	0	0	0	0	0	0	0	0	0	0	0	0	0	0	0	0	1	0	0	0	0	0	0	0	0	0	0	0	0	0	0	0	0	0	0	0	0	0	0	0	0	0	0	0	0	0	0	0	0	0	0	0	0	0	0	1	0	0	0	0	0	0	0	0	0	0	0	0	0	0	0	0	0	0	0	0	0	0	0	0	0	0	0	0	0	0	0	0	0	0	0	0	0	0	0	0	0	0	0	0	0	0	0	0	0	1	0	0	0	0	0	0	0	1	0	0	0	0	0	0	0	0	0	0	1	0	0	0	0	0	0	0	0	0	0	0	0	0	0	0	0	0	0	0	0	0	0	0	0	0	0	0	0	0	0	0	0	0	0	0	0	0	0	0	0	0	0	0	0	0	1	0	0	0	0	0	0	0	0	0	0	0	0	0	0	0	0	0	0	0	0	0	0	0	0	0	0	0	0	0	0	0	0	0	0	0	0	0	0	0	0	0	0	0	0	0	0	1	0	0	0	0	0	0	0	0	0	0	0	0	0	0	0	0	0	0	0	0	0	0	0	2	0	0	0	0	0	0	0	0	0	0	0	0	0	0	0	1	0	0	0	0	0	0	0	0	0	0	0	0	0	0	0	0	0	0	0	0	0	0	0	0	0	0	0	0	0	0	0	0	0	0	0	0	0	0	0	0	0	0	0	0	2	0	0	0	0	0	0	0	0	0	0	0	0	0	0	0	0	0	0	0	0	0	0	0	0	0	0	0	0	0	0	0	0	0	0	0	0	0	0	0	0	0	0	1	0	0	0	0	0	0	0	0	0	0	0	0	0	0	1	0	0	0	0	0	0	0	0	0	0	0	0	0	0	0	0	0	0	0	0	0	0	0	0	0	0	0	0	0	1	0	0	0	0	0	0	0	0	0	0	0	0	0	0	0	0	0	0	0	0	0	0	0	0	0	0	0	0	0	0	0	0	0	0	0	0	0	0	0	0	1	0	0	0	0	0	0	0	0	0	0	0	0	0	0	0	0	0	0	0	0	0	0	0	0	0	0	0	0	0	0	0	0	0	0	0	0	0	0	0	0	0	0	0	0	0	0	0	0	0	0	0	1	0	0	0	0	0	0	0	0	0	0	0	0	0	0	0	0	0	1	0	0	0	0	0	0	0	0	0	0	0	0	0	0	0	0	0	0	0	0	0	0	0	0	0	0	0	0	0	0	0	0	0	0	0	0	0	1	0	0	0	0	0	0	0	0	0	0	0	0	0	0	0	0	0	0	1	0	0	0	0	0	0	0	0	1	0	0	0	0	0	0	0	0	0	0	0	0	0	0	0	0	0	0	0	0	0	0	0	0	0	0	0	0	0	0	0	0	0	0	0	0	0	0	0	0	0	0	0	0	0	0	0	0	0	0	0	0	0	0	0	0	0	0	0	0	0	0	0	0	0	0	0	0	0	0	0	0	0	0	0	0	0	0	0	0	0	0	1	0	0	0	0	0	0	0	0	0	0	0	0	0	0	0	0	1	0	0	0	0	0	0	0	0	0	0	0	0	0	0	0	0	1	0	0	0	0	0	0	0	0	0	0	0	0	0	0	0	0	0	0	0	0	0	0	0	0	0	0	0	0	0	0	0	1	0	0	0	1	0	0	0	0	1	0	0	0	1	0	0	0	0	0	0	0	0	0	0	0	0	0	0	0	0	0	0	0	2	0	0	0	0	0	0	0	0	0	0	0	0	0	0	0	0	0	0	0	0	0	0	0	0	0	0	2	0	0	0	0	0	0	0	1	0	0	0	0	0	1	0	0	0	0	0	0	0	0	0	0	0	0	0	0	0	0	0	0	0	0	0	0	0	0	0	0	0	0	0	0	0	0	0	0	0	0	0	0	0	0	0	0	0	0	0	0	0	0	0	0	0	0	0	0	0	1	0	0	0	0	0	0	0	0	0	0	0	0	0	0	0	0	0	0	0	0	0	0	0	0	0	0	0	0	0	2	0	0	0	0	2	0	0	0	0	0	0	0	0	0	0	0	0	0	0	0	0	0	0	0	0	0	0	0	0	0	0	0	0	0	0	0	0	0	0	0	0	0	0	0	0	0	0	1	0	0	0	0	0	0	0	0	0	0	0	0	0	0	0	0	0	0	0	0	0	0	0	0	0	0	0	0	0	0	0	0	0	0	0	0	0	0	0	0	0	0	0	0	0	0	0	0	0	0	0	0	0	0	0	0	0	0	0	0	0	0	0	0	0	0	0	3	0	0	0	0	0	0	0	0	0	0	0	0	0	0	0	0	0	0	0	0	0	0	0	1	0	0	0	0	0	0	0	0	0	0	0	0	0	0	0	0	0	0	0	0	0	0	0	0	0	0	0	0	0	0	0	0	0	0	0	0	0	0	0	0	0	0	0	0	0	2	0	0	0	0	0	0	0	0	0	0	0	0	0	0	0	0	0	0	0	0	0	0	0	0	0	0	0	0	0	0	0	0	0	0	0	0	0	0	0	0	0	0	0	0	0	0	0	0	0	0	0	0	0	0	0	0	0	0	0	0	0	0	0	0	0	0	0	0	0	0	0	0	0	0	0	0	0	0	0	0	0	0	0	0	0	0	0	0	0	0	0	0	0	0	0	0	0	0	0	0	1	0	0	0	0	0	0	0	0	0	0	0	1	0	0	0	0	0	0	0	0	0	0	0	0	0	0	0	0	0	0	0	0	0	0	0	0	0	0	0	0	0	0	0	0	0	0	0	0	0	0	0	0	0	0	0	0	0	0	0	0	0	0	0	0	0	0	0	0	0	0	0	0	0	0	0	0	0	0	0	0	0	0	0	0	0	0	0	0	0	0	0	0	0	0	0	0	0	0	0	0	0	0	0	0	0	0	0	0	0	0	0	0	0	0	0	0	0	0	1	0	0	0	0	0	0	0	0	0	0	0	0	0	0	0	0	0	0	0	0	0	0	0	1	0	0	0	0	1	0	0	0	0	0	0	0	0	0	0	0	0	0	0	0	0	0	0	0	0	0	0	0	0	0	0	0	0	1	0	0	0	0	0	0	0	0	0	0	0	0	0	0	0	0	0	0	0	0	0	0	2	0	0	0	0	0	0	0	0	0	0	0	0	0	0	0	0	0	0	0	0	0	0	0	0	0	0	0	0	0	0	0	0	0	0	0	0	3	0	0	0	0	0	0	0	0	0	0	0	0	0	0	0	0	0	0	0	0	0	0	0	0	1	0	0	2	0	0	0	0	0	0	0	0	0	0	0	0	0	0	0	0	0	0	0	0	0	0	0	0	0	0	0	0	0	0	0	0	0	0	0	0	0	0	0	0	0	0	0	0	0	0	0	0	0	0	0	0	0	0	0	0	0	0	0	0	0	0	0	0	0	0	0	0	0	0	0	0	0	0	1	0	0	0	0	0	0	0	0	0	0	0	0	0	0	0	0	0	0	0	0	0	0	0	1	0	0	0	0	0	0	0	0	0	0	0	0	0	0	0	0	0	0	0	0	0	2	0	0	0	0	0	0	0	0	0	0	0	0	0	0	0	0	0	0	0	0	0	0	0	0	0	0	0	0	0	0	0	0	0	0	0	0	0	0	0	0	0	0	0	0	0	0	0	0	0	0	0	0	0	0	0	0	0	0	0	0	0	0	0	0	0	0	0	0	0	0	0	0	0	0	0	0	0	0	0	0	0	0	0	0	0	0	0	0	0	0	0	0	1	0	0	0	0	0	0	0	0	0	0	0	0	0	0	0	0	0	1	0	0	0	0	0	0	0	0	0	0	0	0	0	0	0	0	1	0	0	0	0	0	0	0	0	0	0	0	0	0	0	0	0	0	0	1
N0.HOG0004044	0	0	0	0	2	0	0	0	0	0	1	0	1	0	1	1	0	1	1	0	0	0	0	0	0	0	0	0	0	0	0	0	1	0	0	0	0	0	0	1	0	0	0	1	0	1	0	1	0	0	0	0	1	2	0	0	0	0	0	3	0	0	1	0	1	0	0	0	0	0	0	0	0	0	1	0	4	0	0	1	2	1	1	0	0	0	0	1	0	0	4	0	0	0	0	0	1	0	0	0	1	0	1	0	0	1	2	0	0	1	0	0	0	1	1	0	0	1	0	0	0	1	0	1	1	2	0	0	0	1	0	0	0	0	0	1	0	1	0	0	1	1	0	0	0	0	1	0	1	0	0	0	1	0	0	0	1	0	0	0	0	0	0	0	0	0	0	1	0	1	0	0	0	0	0	0	0	0	0	1	0	0	0	0	1	1	0	0	0	0	0	2	0	0	0	0	0	1	0	2	2	1	1	0	1	0	0	0	0	1	0	0	0	0	1	0	1	0	0	1	0	0	0	3	0	3	0	0	0	0	0	0	2	0	0	0	1	3	0	0	0	2	0	0	0	0	0	0	0	0	0	0	0	0	0	2	0	1	0	0	2	2	1	1	0	0	0	0	0	0	0	0	2	0	1	0	0	0	0	0	1	0	0	1	0	0	0	0	0	0	0	1	2	1	0	1	1	0	0	0	0	1	2	0	0	0	0	0	0	2	0	0	0	0	0	2	1	0	0	0	0	0	0	0	1	0	0	0	0	0	0	0	2	0	0	1	0	1	0	0	0	0	0	0	0	0	3	0	0	0	0	0	0	0	1	0	0	0	0	2	0	0	0	0	1	0	0	0	0	0	3	1	0	1	0	0	0	0	2	0	0	0	0	0	0	0	0	2	0	0	0	0	1	2	0	0	0	0	0	0	2	0	1	0	0	0	0	0	0	0	1	0	0	0	1	0	0	0	0	0	0	0	0	0	0	0	0	1	0	1	1	0	0	1	0	0	0	0	0	0	0	0	0	0	1	0	0	0	2	0	2	0	3	0	0	0	1	0	1	0	1	0	0	2	0	4	0	0	1	2	0	1	0	2	0	0	0	0	2	1	0	2	1	0	0	0	0	0	0	1	1	1	0	1	0	0	0	7	0	0	1	0	1	0	0	0	2	0	0	0	0	0	0	0	0	0	0	0	0	0	2	0	0	0	0	0	1	0	0	1	0	0	1	1	0	0	3	1	0	0	0	0	0	0	0	0	1	0	0	1	0	0	0	0	0	1	0	0	0	0	0	0	0	0	1	0	0	0	0	0	1	1	0	0	1	0	0	1	1	0	0	0	0	0	0	1	1	0	0	1	0	0	2	0	0	0	0	0	0	0	0	0	0	0	0	0	0	1	0	0	3	0	0	0	0	0	2	0	0	0	0	0	0	0	0	0	2	1	0	0	0	1	0	1	0	0	0	0	0	1	1	0	0	0	0	0	0	0	0	0	1	3	0	1	0	0	0	0	0	0	0	0	0	0	0	0	0	0	0	1	1	0	1	0	0	0	0	0	0	1	0	0	2	0	0	0	0	3	1	1	0	2	1	0	1	0	0	0	1	1	0	0	0	0	0	0	0	0	0	0	0	0	0	0	2	0	0	0	0	0	1	0	2	1	0	0	0	1	1	1	0	1	0	0	0	1	0	0	1	0	0	0	0	0	0	2	0	0	0	0	0	0	0	0	2	0	0	0	0	1	0	0	0	1	0	0	2	1	0	0	0	0	1	1	4	0	0	1	2	0	0	1	0	0	0	1	0	0	0	0	0	0	0	0	0	0	0	0	2	0	0	3	0	0	0	0	2	1	0	0	0	0	0	2	0	0	1	0	1	0	0	0	0	3	2	0	1	0	0	2	0	0	0	2	0	0	1	0	0	0	0	0	0	0	0	0	0	0	0	1	0	0	1	2	0	0	0	0	0	1	1	5	0	0	0	0	0	0	0	0	0	1	0	0	0	0	0	2	1	1	0	0	0	1	0	0	0	0	0	0	0	3	0	0	0	0	0	0	0	1	0	1	0	0	0	0	1	0	1	0	0	1	0	0	0	0	0	1	0	0	0	0	2	1	0	0	0	0	1	0	0	0	0	0	0	0	1	0	1	1	0	0	0	0	0	0	1	0	0	0	0	0	0	0	0	0	1	0	0	0	0	0	1	0	1	0	0	0	0	0	0	2	0	0	0	0	2	0	1	1	0	0	0	0	1	1	0	2	0	0	0	1	0	0	0	1	0	0	0	0	2	0	3	1	4	0	0	0	0	0	1	0	0	0	0	0	0	0	1	0	0	1	1	0	0	0	0	1	0	0	1	0	0	0	0	0	2	0	0	0	1	0	1	1	0	0	0	0	2	0	0	0	0	1	1	0	1	0	0	0	1	1	0	0	0	1	1	0	3	2	0	1	3	0	1	1	0	0	0	0	0	0	0	0	0	2	0	0	0	0	0	0	0	0	0	0	0	3	2	0	0	0	1	0	0	0	0	1	1	0	0	0	0	0	1	0	0	0	0	1	1	0	0	0	0	0	1	0	0	0	0	2	1	0	0	0	0	0	0	0	0	1	0	0	0	0	0	0	1	0	0	0	1	1	0	0	1	0	0	0	0	0	0	2	0	0	0	1	0	3	2	0	1	0	0	0	0	0	0	0	0	0	0	0	1	1	1	1	0	0	0	1	0	0	1	2	1	1	4	0	0	0	0	0	1	0	2	4	0	0	0	0	0	0	0	0	2	0	0	0	0	0	0	0	0	0	0	0	0	0	1	1	0	0	0	3	1	0	0	0	0	0	5	0	0	0	1	0	0	0	0	0	0	1	2	0	2	0	0	0	0	0	0	1	0	0	0	1	0	1	0	0	0	0	0	0	0	0	0	0	0	1	2	0	0	0	1	0	2	2	0	0	0	0	0	1	0	0	1	0	0	1	0	0	0	0	0	0	0	1	1	2	0	1	1	1	0	1	0	0	0	2	1	0	0	2	0	0	2	3	0	0	0	1	0	1	0	0	0	0	0	1	0	0	1	0	2	0	1	0	0	0	0	1	0	0	0	0	0	2	0	0	1	1	0	0	0	0	0	0	1	2	0	0	1	2	1	0	0	0	1	1	0	0	0	0	1	0	0	0	0	0	0	0	0	0	0	1	0	0	0	0	2	0	0	0	2	0	2	0	1	0	1	0	0	0	0	4	0	1	1	0	2	2	0	0	0	0	0	0	0	0	2	0	0	0	0	1	0	0	0	0	1	0	0	0	1	0	0	0	1	0	0	1	0	0	0	0	0	0	0	0	0	0	1	0	0	0	1	0	0	0	1	1	0	0	1	0	1	0	0	0	0	1	1	1	0	0	2	0	0	1	0	0	0	1	0	2	1	0	1	0	0	0	0	0	3	0	0	0	0	0	0	0	3	0	0	0	0	0	0	0	0	2	1	0	0	0	0	0	0	1	0	1	0	0	1	0	0	0	0	1	0	0	2	0	2	0	0	0	0	0	1	0	0	1	0	0	2	0	0	1	0	0	0	0	0	0	0	0	0	0	0	1	0	0	2	0	0	0	0	1	0	0	0	0	0	2	1	0	0	0	1	0	0	0	0	1	0	0	0	0	0	0	0	0	0	0	2	0	0	0	1	0	0	1	1	1	0	1	1	1	1	0	0	0	0	0	0	1	0	0	0	2	0	0	0	0	2	0	0	1	0	1	1	0	0	0	0	0	2	0	0	0	0	0	2	1	1	0	0	0	0	0	0	0	0	1	0	1	0	1	0	2	1	0	1	0	1	0	0	0	0	0	0	0	0	0	0	0	0	0	0	0	0	0	1	0	1	0	0	1	0	2	0	0	0	0	1	0	0	0	0	0	0	0	0	0	2	1	2	1	1	0	1	0	0	0	0	0	0	3	0	1	0	0	0	0	0	1	0	1	0	0	1	0	0	0	1	0	1	0	0	1	0	0	0	2	0	0	0	0	0	0	0	0	0	0	0	3	1	0	0	0	1	1	1	0	0	0	0	0	1	0	1	0	0	0	0	0	0	0	1	0	2	0	0	0	0	0	0	0	1	0	0	0	0	1	0	0	0	0	1	0	0	0	0	0	0	0	1	0	1	0	0	1	1	2	0	1	0	0	0	0	0	0	0	0	0	0	0	0	0	1	0	0	1	1	1	1	0	0	0	0	0	2	0	1	0	0	0	0	0	1	0	1	0	0	0	0	1	0	0	0	1	2	0	0	0	0	1	0	0	0	0	2	1	0	1	0	1	0	0	0	0	0	0	0	0	0	3	1	0	0	0	1	0	0	3	0	0	0	0	0	0	2	1	0	0	2	0	0	0	0	0	0	0	1	0	1	0	0	0	0	1	0	0	0	0	0	0	0	0	0	0	1	0	1	1	1	0	0	0	0	1	0	1	1	0	0	2	0	1	0	1	0	2	0	0	0	0	0	0	0	1	0	0	0	0	0	0	0	1	0	0	0	0	0	0	0	0	2	0	0	0	1	1	0	0	0	0	0	3	0	0	0	1	0	0	0	0	0	3	1	2	0	0	0	0	0	1	0	0	1	0	0	0	0	0	0	1	1	0	0	1	0	0	0	1	0	0	0	3	0	0	0	0	0	0	1	0	1	0	0	0	0	2	0	0	0	0	0	0	0	0	0	0	1	0	0	0	0	0	0	0	2	0	0	1	0	0	0	0	0	0	1	0	0	2	0	0	0	0	0	0	0	0	0	0	0	0	0	0	0	0	0	0	2	1	1	0	0	1	0	1	1	0	0	0	0	1	0	0	1	0	0	0	0	0	0	0	0	0	1	0	0	1	0	0	0	0	0	0	2	0	3	0	0	0	0	0	0	0	0	0	0	1	0	3	0	0	1	0	0	0	1	0	1	0	0	1	0	0	3	0	0	0	2	0	0	0	1	0	0	0	1	0	1	1	1	0	0	0	0	0	0	0	0	0	0	0	0	1	1	0	1	1	0	0	0	0	1	0	0	0	0	0	0	0	0	0	0	0	0	1	0	0	3	1	0	0	0	0	0	0	1	1	1	2	0	0	0	0	0	0	1	0	0	0	0	2	4	0	0	0	0	0	0	0	1	2	1	0	0	0	1	0	0	0	0	1	1	0	1	0	0	0	0	1	0	0	2	1	2	0	0	0	0	0	0	0	0	1	0	0	0	1	0	0	0	0	0	1	0	0	0	0	1	0	2	0	0	3	1	0	0	0	0	1	0	0	0	0	1	0	0	1	1	0	0	0	0	1	0	1	0	0	1	0	0	0	1	0	0	0	0	0	0	1	0	0	1	0	0	1	0	0	0	0	0	0	0	0	0	0	1	0	1	0	0	0	1	0	0	0	0	1	0	2	0	0	1	0	0	0	0	0	0	0	0	1	0	0	0	0	0	0	0	1	0	0	0	2	0	0	0	1	1	1	0	0	0	1	1	2	0	0	0	0	0	0	2	0	0	0	0	2	0	0	0	0	1	0	1	0	2	1	1	0	0	5	2	0	1	0	1	0	0	0	2	0	0	0	2	0	1	0	0	1	0	0	0	0	0	1	2	0	1	2	0	0	1	1	0	0	1	0	1	0	0	1	0	2	1	1	0	1	2	0	0	0	0	0	3	1	1	0	3	2	0	0	0	0	1	2	0	0	0	0	0	0	0	0	1	0	1	0	0	0	2	0	0	0	0	0	0	0	0	0	0	1	0	0	0	0	0	0	0	1	0	0	1	0	0	0	0	0	1	0	0	0	7	0	0	0	0	0	1	0	0	0	0	0	0	0	0	0	1	0	0	0	0	0	0	0	0	0	0	0	0	0	0	0	0	0	0	2	0	2	0	0	0	0	0	0	1	0	0	0	0	0	0	0	0	2	0	4	0	0	0	0	1	0	0	3	0	0	0	1	1	0	0	1	0	0	1	1	1	0	0	0	0	0	0	1	0	0	2	0	0	0	1	0	1	0	0	0	0	0	3	0	0	0	0	0	0	0	1	0	0	0	0	0	0	0	0	2	0	0	0	0	0	0	0	0	0	1	0	1	0	0	0	0	0	0	0	0	0	0	0	0	0	0	0	0	1	1	0	0	0	0	0	0	0	0	0	1	1	0	2	0	2	1	0	2	0	0	0	2	0	1	1	0	1	0	0	1	0	0	0	0	0	1	1	1	0	0	0	0	0	0	1	0	0	0	0	2	0	0	0	0	0	0	0	0	0	0	0	2	0	0	0	1	0	0	0	0	1	0	0	0	0	0	0	0	0	0	0	2	3	1	0	0	1	2	0	0	0	0	4	0	1	3	1	0	0	2	0	0	0	0	1	1	1	0	0	0	0	1	0	0	0	0	0	0	2	0	0	1	0	0	0	2	0	0	0	1	0	1	0	0	2	0	1	1	1	1	0	0	0	0	0	0	0	1	0	0	0	2	0	2	0	0	0	0	1	0	0	1	0	0	0	0	1	0	0	0	0	0	0	1	0	0	2	0	0	0	0	0	0	0	0	1	1	1	0	0	0	0	0	1	0	0	0	0	0	0	1	0	1	0	0	0	0	2	0	1	1	0	0	0	0	1	1	0	1	0	0	0	0	0	0	0	2	0	0	0	0	0	0	0	0	0	0	0	0	0	0	0	0	0	0	0	1	1	0	0	0	1	0	0	0	0	3	1	0	0	2	1	2	0	0	0	2	0	1	1	0	1	0	0	0	1	0	1	0	0	1	0	1	0	0	0	0	0	0	0	0	0	0	0	2	0	1	0	0	1	0	1	0	1	0	2	1	1	0	0	0	0	2	0	0	2	0	3	0	0	1	1	1	1	0	4	0	0	0	0	1	2	0	0	0	0	0	0	1	0	0	0	1	0	0	0	0	0	0	0	0	0	0	0	0	3	0	0	0	0	0	0	0	0	0	0	1	1	4	1	0	1	1	0	1	1	0	2	0	1	0	1	0	0	1	0	0	0	1	0	0	0	0	0	0	1	1	0	0	0	0	0	0	1	0	0	0	0	1	0	1	0	0	0	0	0	0	1	0	1	0	0	0	1	0	0	0	1	0	0	0	3	1	0	0	1	0	0	0	0	0	0	0	0	0	1	0	0	0	0	0	0	0	0	0	0	0	0	0	0	0	1	0	0	0	0	1	0	0	0	0	0	0	0	0	1	0	0	1	1	0	0	2	0	0	0	0	0	0	0	0	0	0	1	0	0	0	0	0	0	1	0	0	0	0	0	0	1	0	0	0	1	0	0	0	0	0	3	0	2	3	0	0	0	0	1	0	3	0	0	0	0	0	1	0	0	1	0	0	0	0	0	0	0	0	2	1	0	0	0	1	0	0	0	0	0	0	0	0	0	0	0	0	0	0	0	0	0	0	0	1	1	2	0	0	0	1	1	1	2	1	0	0	0	0	0	0	0	0	0	0	0	0	0	0	1	0	0	0	0	0	0	0	0	0	1	3	0	0	0	0	2	0	0	1	0	0	0	1	0	0	1	1	2	0	0	0	0	0	0	0	0	0	0	1	0	0	0	0	0	0	0	0	0	0	0	0	1	0	1	0	1	1	1	0	0	0	0	3	0	0	0	0	0	0	0	0	0	0	0	0	0	0	1	0	0	0	2	0	0	1	0	1	1	1	0	0	1	0	0	0	0	0	0	0	0	0	0	1	0	0	0	0	0	1	0	0	0	0	0	0	0	1	0	0	0	1	0	0	0	0	1	0	0	0	1	0	0	1	0	1	1	0	0	0	1	0	0	0	1	0	0	0	2	0	0	0	0	2	1	0	0	0	0	0	0	0	0	0	0	0	0	0	0	1	1	3	0	0	0	0	1	0	0	0	0	3	0	3	0	0	1	1	1	0	1	0	0	0	0	0	0	1	0	0	2	3	0	0	0	0	0	0	1	0	0	0	0	0	1	0	0	0	0	2	0	0	0	0	0	0	0	0	0	0	0	1	0	1	1	0	0	0	0	0	0	1	2	0	1	0	0	0	0	0	0	0	0	0	1	1	0	0	0	0	1	0	1	2	1	0	0	0	1	0	0	0	0	0	0	1	0	0	0	0	1	0	0	1	0	1	0	0	1	0	0	0	0	2	1	1	0	0	0	0	3	0	0	1	0	0	0	0	0	0	0	1	2	0	0	0	0	1	0	0	0	1	0	0	0	0	0	0	0	0	0	0	1	1	0	0	1	0	0	0	0	0	2	1	0	2	1	0	1	0	0	0	0	0	1	0	0	0	0	0	0	0	0	0	1	0	0	0	0	0	1	0	0	0	0	0	0	0	0	0	0	0	1	0	0	0	2	0	0	0	0	3	1	2	1	0	1	0	0	1	0	0	3	0	2	1	0	1	0	0	0	0	0	0	0	0	0	0	1	0	0	0	0	0	2	2	0	0	1	0	0	5	0	1	0	0	0	0	0	0	0	0	0	0	0	0	1	0	0	0	0	0	0	0	0	0	2	2	0	0	1	0	0	0	0	0	0	1	0	1	0	0	0	1	1	0	0	0	0	0	0	0	0	0	0	0	0	0	1	2	0	0	0	0	0	0	0	0	2	1	1	0	0	0	3	0	0	0	4	0	0	0	0	0	0	0	0	2	0	0	0	0	1	0	1	0	2	2	1	0	3	0	0	0	0	0	0	0	2	0	3	0	0	0	0	0	0	0	1	0	0	1	1	2	1	1	0	1	0	0	0	0	0	2	0	0	0	0	0	0	0	0	0	0	1	0	0	0	0	0	0	0	0	1	1	0	1	0	1	0	0	0	0	0	0	1	0	0	2	1	1	0	1	0	0	1	0	0	0	3	0	0	0	0	1	0	0	0	0	1	0	0	1	1	0	0	0	2	1	0	0	1	0	1	0	3	0	0	1	0	1	3	0	0	0	0	0	0	0	0	0	1	0	0	0	0	0	1	0	0	0	0	0	0	0	0	0	0	0	0	0	0	1	1	0	0	1	1	0	0	0	0	0	0	0	0	1	0	1	0	0	0	1	0	0	0	0	1	0	1	0	0	1	0	0	0	0	0	1	0	2	0	0	0	1	1	2	0	0	0	0	0	0	1	0	0	1	0	0	1	2	0	1	0	1	0	0	0	3	0	0	0	1	1	1	1	1	0	0	0	0	2	0	0	0	0	0	1	0	1	1	1	0	0	0	3	0	0	1	1	0	1	0	0	0	1	0	0	2	2	0	0	1	2	0	1	0	0	0	0	2	2	1	0	0	0	4	1	0	1	0	0	0	0	0	0	0	0	0	0	0	0	0	0	0	0	0	0	0	0	1	0	0	0	0	1	0	0	0	0	0	0	1	0	1	0	0	0	0	0	0	2	1	0	0	2	0	0	0	0	0	0	0	0	0	1	0	1	0	0	0	0	1	3	2	1	1	1	0	0	0	0	0	1	0	0	0	0	0	0	0	1	0	0	0	0	0	0	0	0	0	0	0	0	0	0	0	1	0	2	0	0	1	3	0	0	0	0	1	2	1	0	1	0	1	0	0	0	0	1	2	0	0	0	1	0	0	0	0	2	1	0	0	0	0	1	0	0	0	0	0	0	0	0	1	0	0	0	1	0	2	2	0	0	0	4	0	0	2	2	0	0	1	0	3	1	0	0	1	0	0	1	0	1	1	0	0	0	0	0	0	1	0	0	0	1	0	1	2	0	0	0	2	1	0	0	0	1	0	0	0	0	0	1	3	0	0	0	0	0	0	1	0	0	0	3	1	1	0	0	0	3	0	0	0	0	0	1	0	0	1	0	1	0	0	0	0	1	1	0	0	0	1	0	0	0	0	2	0	0	0	0	0	1	1	0	0	1	0	0	0	0	0	0	2	0	1	2	0	0	0	0	0	0	0	0	0	2	0	1	1	2	0	0	0	0	0	0	0	0	2	4	0	0	0	0	0	0	0	0	0	0	1	0	1	0	5	0	0	0	0	0	0	0	2	1	0	1	0	1	3	0	1	0	0	0	2	0	0	0	1	0	0	0	0	0	0	0	0	0	0	0	2	0	0	0	0	0	1	0	0	0	0	0	0	5	0	0	0	1	2	0	0	0	0	0	0	0	2	1	0	1	0	0	0	0	0	0	0	0	0	1	0	0	1	0	0	0	0	0	0	1	0	0	0	0	0	0	0	0	0	0	0	0	0	0	0	0	0	0	2	0	2	0	0	0	1	1	0	0	0	1	0	1	0	1	1	0	0	0	1	0	1	0	1	0	0	0	0	4	0	0	0	0	0	0	0	0	2	1	1	0	0	0	0	1	0	1	1	2	0	0	0	0	1	0	0	0	0	1	0	0	0	0	0	0	0	0	0	0	0	0	0	0	0	0	1	0	0	0	0	1	2	0	0	0	1	0	1	1	1	1	0	0	0	0	0	0	3	0	1	1	0	0	0	0	0	0	0	0	0	0	0	0	1	0	0	2	0	0	0	1	1	0	0	1	0	0	0	0	0	0	0	0	0	0	0	0	0	0	0	2	1	0	0	0	0	0	0	0	0	0	1	1	0	1	0	0	1	0	1	0	0	0	3	0	0	0	0	0	0	0	0	0	0	0	5	1	2	1	0	0	0	0	0	0	0	0	1	0	0	0	0	1	1	0	2	1	0	1	0	1	0	1	0	1	0	0	0	0	1	0	0	0	0	0	0	0	0	0	0	0	0	1	2	0	3	1	0	0	2	0	0	0	0	0	0	0	0	0	1	0	2	0	0	0	0	0	1	0	0	0	0	1	0	1	0	1	0	1	0	0	0	0	0	0	0	0	0	0	0	1	1	0	0	0	0	0	0	0	0	1	0	0	0	0	0	0	0	0	0	0	0	1	2	0	1	1	1	0	0	0	0	3	0	0	0	0	0	0	3	0	0	0	0	0	0	0	0	1	0	2	1	0	0	0	0	0	1	0	2	1	0	1	1	0	0	0	0	0	2	0	0	0	1	0	0	0	0	0	1	0	0	0	0	1	0	0	1	0	1	0	1	1	0	2	1	0	1	1	1	0	1	2	0	0	0	0	2	1	0	0	1	2	0	0	0	0	3	0	0	2	0	1	2	0	0	0	0	0	1	0	0	0	0	1	0	1	0	2	0	1	0	0	0	0	0	0	0	0	0	0	0	1	0	0	2	0	0	1	0	4	0	0	0	0	0	0	0	2	1	0	0	0	0	0	0	0	1	0	0	0	3	0	0	0	0	0	3	0	0	1	0	1	0	0	0	0	2	1	0	0	0	0	0	0	0	0	2	0	0	1	0	0	0	0	0	0	1	1	0	1	0	0	3	0	0	3	0	0	1	0	0	0	0	1	0	0	0	0	0	2	0	1	0	0	0	0	0	0	0	0	1	0	1	0	0	0	2	0	0	1	0	0	0	0	0	0	1	2	2	2	0	0	0	0	1	0	1	0	1	0	0	0	0	0	0	1	0	0	0	0	0	0	1	1	0	1	0	0	0	1	1	0	2	0	4	1	0	0	0	0	0	0	0	0	0	0	1	1	0	1	0	0	0	1	0	0	0	0	0	0	0	0	1	0	1	0	0	0	0	1	0	0	1	1	0	1	1	1	0	0	3	1	0	0	1	1	0	2	0	0	0	0	1	0	0	1	0	0	0	1	0	0	0	0	0	1	0	0	0	1	2	0	0	0	0	3	0	1	0	1	1	1	0	0	0	0	0	0	0	1	1	0	0	0	2	0	0	1	0	0	0	2	0	1	1	0	0	0	2	0	1	0	0	0	0	0	0	1	1	0	0	0	0	0	1	0	2	1	0	0	0	1	0	0	1	0	0	0	2	1	0	0	0	0	0	0	1	0	0	1	2	0	0	3	0	0	0	0	0	1	1	0	0	0	0	0	1	1	0	1	1	1	1	0	0	0	1	0	0	1	0	0	0	0	0	1	0	0	1	0	1	0	1
N0.HOG0003300	0	2	0	0	2	0	0	0	1	0	0	1	0	0	0	0	1	1	0	0	1	1	1	0	0	0	0	2	1	0	0	0	0	0	0	0	0	1	1	1	0	1	0	0	0	2	0	0	0	0	2	1	1	2	0	0	1	0	0	1	0	0	1	1	1	0	0	2	0	1	0	0	0	0	3	0	2	0	0	1	0	2	0	1	0	1	0	0	1	1	2	0	0	1	0	0	0	1	0	1	1	0	0	2	1	0	1	1	0	0	1	0	0	0	0	0	1	0	1	2	0	0	1	1	5	1	0	3	0	0	0	0	0	0	1	3	2	0	0	2	0	0	2	1	1	1	2	0	0	0	0	1	1	2	0	1	2	0	0	1	0	0	0	0	1	1	0	2	0	0	1	0	2	0	2	0	2	0	0	0	0	1	0	0	1	3	0	0	0	2	0	0	1	0	0	1	0	1	0	1	0	0	0	0	0	0	0	0	0	1	1	0	1	0	0	1	0	0	0	0	0	1	0	0	0	1	1	0	2	3	0	0	2	0	0	0	1	0	0	0	0	0	0	0	1	0	0	0	1	0	0	0	4	1	0	0	0	0	0	0	0	0	1	0	2	0	0	0	0	0	0	0	2	1	0	0	3	1	1	1	0	0	0	0	0	0	0	0	1	0	1	1	0	1	1	0	0	0	1	0	0	1	0	0	1	0	2	1	1	0	0	0	1	0	1	1	0	0	1	2	0	1	0	0	3	1	0	0	1	2	0	2	1	0	0	0	0	0	0	1	1	0	0	5	0	1	5	1	0	1	0	1	0	1	1	2	2	0	0	1	0	3	0	1	1	0	0	0	0	1	2	0	0	2	1	1	0	0	0	1	0	1	1	0	0	0	0	1	0	0	0	0	0	0	0	0	0	0	1	1	2	0	3	0	0	0	0	0	0	0	2	3	0	0	0	1	0	0	3	1	2	2	3	3	0	1	1	0	0	0	1	1	1	0	0	0	0	0	0	1	0	2	0	0	0	1	1	0	2	0	1	0	0	2	3	1	3	1	0	0	1	0	0	1	0	1	0	0	1	1	1	0	0	2	0	1	0	0	0	1	0	2	0	0	2	1	1	0	0	1	0	2	1	0	1	0	0	3	2	2	0	1	1	1	0	2	0	3	0	1	1	2	0	0	0	1	1	0	0	3	1	4	0	0	0	0	1	0	1	0	2	0	0	1	0	0	0	0	0	0	0	1	1	0	1	0	3	0	2	1	1	1	0	1	2	0	0	3	0	1	0	1	0	0	1	1	0	3	0	0	0	0	1	0	0	0	1	1	1	0	1	0	1	1	0	1	1	1	0	1	0	0	0	0	0	1	0	0	0	1	0	0	0	1	2	1	1	0	0	0	1	0	0	0	0	0	1	1	1	0	0	0	0	0	0	0	0	1	2	1	0	0	1	0	0	1	1	0	1	0	1	2	0	0	0	0	0	1	1	0	0	1	0	0	1	0	0	1	0	0	0	0	0	2	2	1	0	1	2	0	0	3	1	0	1	0	0	0	3	0	0	0	2	0	1	0	0	3	2	1	1	0	0	1	0	0	1	0	0	1	0	1	0	2	0	1	0	1	1	0	0	0	0	0	1	2	2	1	0	1	0	0	0	0	0	0	0	0	0	2	1	0	0	0	1	1	1	0	0	0	0	1	0	1	0	0	0	0	0	0	0	1	1	0	1	0	0	0	0	1	0	0	0	1	0	0	0	1	1	0	2	0	0	0	2	0	0	0	0	3	0	0	0	0	0	1	1	0	0	0	0	0	0	0	1	1	0	0	2	1	1	1	0	0	0	0	0	4	1	1	0	0	0	5	1	0	1	0	1	1	0	2	1	3	2	1	1	1	0	0	1	0	2	2	0	0	0	0	0	0	1	1	2	0	0	0	0	0	0	2	0	1	0	0	0	1	0	0	0	4	1	2	2	0	0	1	2	0	0	0	1	0	0	1	0	0	0	1	0	0	3	1	0	0	0	0	0	0	0	0	0	1	0	1	1	0	1	0	0	0	0	0	0	0	0	1	1	0	1	0	0	0	4	1	0	1	0	0	0	2	0	0	1	0	0	0	0	0	1	0	0	0	0	1	0	1	1	0	0	0	1	2	0	0	1	0	0	0	0	0	0	1	0	1	0	3	1	0	1	2	0	1	1	0	0	1	0	2	0	0	0	1	1	2	1	2	1	1	1	2	0	0	0	0	0	0	0	1	4	0	2	0	1	1	3	0	0	0	0	0	2	0	1	0	1	2	0	3	0	2	0	1	0	0	1	0	0	1	2	0	0	0	0	0	1	1	0	0	1	0	0	0	0	2	0	2	2	0	2	1	0	1	1	2	0	1	1	0	0	0	0	1	3	0	1	0	2	1	0	1	1	0	1	1	0	0	1	0	1	1	0	0	2	0	0	0	2	0	2	0	0	1	2	1	2	0	1	2	1	2	1	0	1	1	0	0	1	0	0	1	3	0	1	0	0	0	1	2	1	0	0	1	0	1	0	0	1	0	2	1	2	0	0	0	1	0	0	0	1	1	2	1	0	0	0	0	1	0	0	1	0	1	0	1	2	4	0	2	0	0	1	1	1	0	0	1	0	4	0	0	0	0	3	1	0	0	0	0	0	4	0	2	1	0	3	0	1	1	2	0	0	3	0	0	1	0	1	0	0	1	0	3	2	0	0	0	0	0	3	0	1	1	0	0	0	2	4	2	1	0	3	6	1	0	0	0	0	0	2	1	2	0	0	1	0	0	0	0	0	0	1	1	1	1	2	1	0	0	3	0	2	0	2	0	1	1	1	0	0	4	1	0	0	0	2	0	0	3	1	1	0	0	0	0	0	1	1	4	3	1	0	0	0	0	0	0	0	1	0	0	0	1	2	0	1	0	1	1	3	2	0	2	0	0	1	3	1	0	0	0	0	0	1	0	0	1	0	0	0	0	1	0	0	1	1	1	1	1	0	1	0	0	1	0	0	1	0	0	0	0	1	0	0	1	0	1	0	1	0	1	2	0	2	0	0	0	1	0	1	0	1	0	2	2	0	3	0	0	0	1	0	0	0	0	3	0	0	0	0	0	1	1	0	0	0	1	1	0	0	2	1	0	0	2	1	0	0	0	0	0	2	1	0	0	0	0	0	0	1	0	0	1	0	0	2	0	0	0	1	0	2	1	1	1	0	0	0	2	1	2	0	0	0	2	0	2	0	0	2	0	0	0	2	0	0	1	1	1	0	0	1	0	1	2	2	0	0	0	0	0	1	1	0	1	0	1	0	0	1	0	0	0	1	0	0	1	0	2	0	1	0	0	0	1	0	0	1	0	1	2	0	1	0	0	0	0	0	0	1	0	0	0	1	1	0	1	0	2	2	1	0	1	2	1	0	1	1	0	1	1	2	0	0	0	8	0	0	0	0	2	0	0	1	0	0	1	1	0	0	0	1	0	1	1	1	2	2	4	0	2	2	1	3	2	0	1	3	0	0	1	0	1	1	0	0	1	1	1	1	0	1	0	0	0	1	0	0	0	0	1	1	0	1	2	0	0	2	0	0	1	0	0	0	0	0	1	0	0	1	0	0	0	1	1	0	0	0	1	1	1	0	0	0	0	0	1	0	2	1	0	0	0	0	0	1	3	2	0	0	2	0	1	0	1	0	1	1	0	0	0	0	2	3	0	2	0	2	1	1	2	0	2	1	1	0	2	0	1	0	1	1	0	0	0	2	1	0	0	0	0	1	2	1	0	1	1	0	0	1	1	0	1	0	3	0	1	2	0	1	0	0	1	1	1	0	0	2	2	1	1	0	0	0	0	0	1	1	2	4	0	0	0	2	1	4	2	0	2	1	0	0	0	3	0	1	2	1	2	0	0	1	0	1	0	0	0	2	0	0	1	0	1	1	3	0	1	0	2	3	0	2	2	0	0	0	0	1	0	1	0	2	1	1	3	1	2	0	1	3	0	0	0	2	0	0	1	0	0	1	1	3	0	1	0	1	2	2	0	1	0	0	0	0	0	0	1	0	1	0	2	1	1	3	1	0	1	2	0	0	0	0	0	0	0	3	0	0	2	1	0	0	0	1	0	0	0	1	0	0	0	1	2	1	0	0	3	3	2	0	1	1	1	2	1	1	0	1	3	0	0	0	0	1	0	0	0	0	1	1	0	1	0	2	1	2	1	0	1	1	1	0	0	0	2	0	1	0	0	1	1	1	1	0	0	4	0	0	0	0	0	0	1	0	1	2	0	0	0	2	2	2	2	2	1	0	0	0	0	2	0	0	1	2	1	0	1	0	1	2	0	0	0	0	0	0	2	2	1	1	0	0	0	1	0	1	0	0	0	0	0	1	0	1	1	1	0	1	1	2	0	2	0	0	0	0	2	1	2	0	1	0	0	1	1	0	0	0	2	0	1	0	1	0	0	0	0	0	1	0	0	0	0	0	1	0	3	0	0	0	3	0	2	0	0	0	0	0	0	0	0	0	0	2	1	2	0	3	2	5	0	1	0	0	2	0	1	0	1	0	0	2	2	2	0	0	0	0	2	0	2	2	1	2	2	0	2	0	0	0	0	0	1	3	0	0	1	0	0	1	0	2	1	1	0	1	1	0	0	0	0	0	0	0	0	2	2	0	2	1	0	0	3	0	0	2	0	1	1	1	2	0	0	1	0	2	2	0	0	2	0	0	0	0	1	1	0	0	0	0	0	2	0	0	0	1	0	0	0	2	0	1	0	0	1	0	0	0	1	1	0	1	0	0	0	0	1	1	0	1	2	1	0	0	1	1	0	0	1	0	0	0	0	0	1	0	0	1	0	3	0	0	2	0	3	0	0	0	0	3	0	1	0	1	1	1	1	0	1	0	0	2	1	0	0	0	0	1	1	0	0	1	0	0	2	0	2	1	1	0	3	2	0	0	1	0	0	2	1	0	0	0	0	0	1	0	1	2	1	2	0	0	1	3	1	1	1	1	1	0	0	2	2	0	1	1	1	1	0	0	0	0	1	0	1	0	0	0	2	0	0	0	0	0	0	0	1	0	0	1	0	0	0	0	1	2	0	2	1	3	1	0	1	0	0	0	0	0	0	2	1	3	1	2	0	0	6	0	0	1	1	3	1	1	0	0	0	0	0	0	1	0	1	0	0	0	0	0	0	0	1	1	0	1	2	1	0	0	4	1	0	0	0	1	0	2	1	1	2	1	0	0	0	1	0	1	0	0	0	0	0	0	0	1	1	0	1	1	0	0	0	1	0	0	1	0	1	0	0	0	0	0	2	0	0	0	0	1	1	2	1	0	1	0	4	4	3	0	1	0	0	1	0	2	1	0	0	1	2	0	0	0	0	0	0	0	1	1	2	1	0	0	2	1	0	0	0	1	0	1	1	0	0	0	0	0	0	1	2	1	0	0	0	0	0	0	1	2	1	0	0	2	1	1	0	1	0	2	0	0	0	1	3	1	0	0	0	0	1	0	1	2	1	0	5	1	0	0	2	1	2	2	2	0	2	1	3	0	0	1	0	0	2	0	1	0	1	0	1	0	0	1	0	1	0	0	0	0	1	0	0	0	0	1	0	1	0	1	0	2	0	1	0	0	0	0	1	4	2	1	2	2	2	0	5	0	0	3	1	0	0	2	0	0	0	1	0	1	0	1	0	0	1	0	1	1	1	0	0	1	1	1	0	0	0	1	0	1	0	0	1	0	2	1	0	1	0	0	0	2	1	0	0	0	0	0	2	0	1	3	0	2	4	0	0	0	1	0	0	0	2	1	1	1	0	1	0	0	0	1	0	0	0	1	0	0	1	0	0	0	0	0	0	0	0	1	1	0	3	0	3	1	0	1	0	1	0	0	0	0	0	0	2	1	0	0	3	1	0	3	0	0	4	0	4	1	1	0	1	0	2	0	0	1	2	1	0	0	0	0	1	1	1	0	1	0	0	0	3	0	0	0	0	0	0	0	0	1	0	1	0	3	0	1	0	0	1	1	2	0	0	1	0	0	0	2	1	0	2	0	0	0	4	0	0	2	1	1	0	1	0	1	0	0	3	2	2	0	1	0	0	2	0	0	0	0	2	2	0	1	0	2	1	2	0	1	2	0	1	0	0	0	0	2	0	0	1	1	0	0	0	1	1	1	0	1	0	2	1	0	1	1	0	0	0	1	1	0	0	0	0	2	0	0	0	0	2	0	0	0	2	0	0	0	1	0	3	0	3	0	0	0	0	3	0	2	0	0	0	0	2	1	2	0	0	0	2	0	0	0	2	1	1	0	0	0	0	1	0	1	1	1	0	0	1	0	0	1	1	0	0	0	0	0	0	0	1	1	0	0	0	0	0	1	0	2	0	0	1	1	3	0	2	5	0	0	1	0	0	1	1	1	3	1	2	1	0	1	0	0	0	1	0	0	0	0	0	0	0	0	0	0	0	2	0	2	0	1	0	1	0	0	0	0	1	2	0	0	0	0	0	1	0	0	1	0	0	0	0	1	1	3	2	0	1	0	0	0	0	0	0	0	4	2	0	0	1	0	1	0	2	1	0	0	0	1	1	0	0	0	0	0	0	3	0	2	1	0	0	0	2	0	0	0	0	0	0	0	0	0	0	1	0	1	2	0	1	0	0	0	0	0	1	0	1	0	0	1	0	2	1	1	2	0	1	1	0	0	0	1	1	0	1	0	2	1	0	0	0	0	0	0	1	0	1	4	0	1	0	0	1	0	1	1	0	0	0	0	0	0	0	0	1	1	3	1	2	1	2	1	1	1	2	5	3	1	1	0	0	0	0	0	1	0	0	3	2	0	1	1	0	1	0	3	0	0	1	0	1	1	0	0	3	0	1	0	1	0	1	1	0	2	1	0	2	0	1	1	0	0	0	0	0	1	0	0	0	2	0	2	0	2	0	0	3	4	1	0	0	2	1	0	3	1	1	0	1	1	0	0	0	1	0	0	1	1	3	1	0	0	0	2	0	0	0	1	2	1	0	2	3	1	2	0	0	0	0	0	3	1	1	0	0	1	0	0	0	1	0	1	0	1	0	2	1	0	3	0	1	0	1	0	2	0	0	2	0	0	1	0	0	0	1	1	0	0	1	2	0	0	1	0	1	0	1	1	0	0	0	2	3	1	0	0	1	0	0	1	0	1	0	0	1	0	0	0	0	1	1	0	0	0	1	0	0	1	1	1	0	0	0	0	1	0	1	0	0	0	0	0	0	0	2	2	1	1	0	0	0	1	1	0	0	0	2	0	1	2	1	1	3	0	2	0	0	3	1	4	0	0	1	0	0	1	1	0	0	0	0	1	1	0	1	0	1	0	0	1	0	0	0	1	2	0	1	0	0	0	0	0	2	2	4	0	1	0	0	0	0	0	0	0	0	0	0	1	0	0	0	1	1	4	1	0	0	4	2	3	0	0	0	1	0	0	0	0	0	0	1	0	1	0	0	0	2	0	2	3	2	3	0	0	0	0	0	0	1	2	0	0	2	0	0	0	0	0	1	0	1	0	0	0	0	0	0	1	0	0	1	0	0	0	2	0	0	2	1	0	0	0	2	1	0	0	1	1	5	0	0	1	1	0	0	0	0	0	1	0	0	0	4	2	1	2	1	0	0	1	2	0	0	0	0	0	0	0	1	0	0	1	2	1	0	0	0	3	2	1	0	1	3	1	0	2	2	1	0	2	0	1	0	0	1	1	0	0	0	3	3	2	0	0	0	0	4	0	3	0	0	1	0	1	0	0	0	2	0	1	0	0	2	0	0	1	0	0	1	0	2	0	4	1	0	2	1	0	0	0	0	0	0	0	1	1	0	0	0	1	1	3	0	2	1	0	1	1	1	1	2	0	2	2	0	1	0	1	0	0	2	1	1	0	0	1	0	0	0	0	0	0	1	0	0	2	0	0	0	2	0	0	0	0	0	0	1	0	1	1	1	0	0	1	0	0	0	0	0	2	0	0	0	1	0	0	0	0	2	0	0	0	1	1	0	0	0	1	1	1	2	0	1	0	0	0	0	0	1	1	0	2	0	1	0	1	1	0	1	2	1	2	1	0	0	1	0	1	0	0	0	2	1	3	0	1	1	0	0	1	1	2	3	0	0	1	0	2	0	3	0	1	0	1	0	3	1	2	2	0	0	1	1	1	0	11	0	0	1	0	1	1	1	2	2	0	1	1	0	1	0	1	2	3	0	0	1	1	1	0	1	1	0	3	0	0	2	1	0	3	0	3	0	0	0	0	0	1	1	0	2	0	3	0	0	1	0	2	1	0	2	2	0	0	0	0	0	2	0	0	1	1	0	0	0	2	3	0	1	0	0	0	0	0	2	1	2	0	0	2	0	1	4	1	0	1	4	1	0	1	0	0	0	1	0	0	1	0	0	0	1	3	0	2	0	0	1	1	0	3	1	1	0	0	1	0	0	0	1	0	0	2	0	1	0	1	0	0	0	1	0	2	0	0	2	2	0	0	0	0	2	1	1	0	0	2	1	0	1	1	0	1	0	1	0	0	2	0	2	1	0	1	0	0	3	0	4	0	4	0	1	0	0	0	1	1	3	0	3	0	1	1	0	1	0	0	1	3	0	1	0	0	2	0	0	0	0	0	0	0	0	2	1	1	0	0	0	1	3	0	1	0	0	0	1	2	0	0	0	2	0	1	0	0	0	1	0	0	2	0	1	1	0	1	0	0	1	0	0	0	1	0	0	2	1	1	0	0	0	1	0	3	0	0	2	0	1	1	0	0	1	1	0	0	0	5	2	3	1	1	0	1	0	0	0	0	1	1	0	0	1	2	0	2	2	0	1	0	0	1	0	0	1	0	0	0	0	0	1	1	0	0	2	2	0	0	2	3	0	0	3	1	0	0	2	0	0	0	1	0	2	0	0	1	0	3	0	0	1	0	0	0	2	1	0	1	0	0	0	1	0	0	0	1	0	0	0	1	1	1	0	0	0	0	0	2	0	0	0	0	0	1	0	0	0	2	0	1	1	0	1	3	1	0	1	0	0	1	1	0	1	1	0	1	1	1	0	0	0	0	1	0	4	0	0	2	1	2	4	3	1	0	0	0	0	0	0	0	1	2	0	0	1	1	0	0	1	0	5	0	1	0	0	0	0	1	3	1	0	0	2	0	0	1	2	1	0	0	0	0	1	3	0	2	0	1	0	0	0	0	0	2	0	0	0	0	0	0	2	3	1	0	1	1	4	0	0	4	0	0	0	3	0	0	0	2	0	0	0	0	1	1	1	0	3	0	0	0	0	2	0	0	0	0	0	3	0	1	1	0	0	0	0	0	0	2	0	3	0	0	2	1	0	0	0	1	2	0	3	0	1	0	0	1	2	0	0	0	2	0	0	0	0	0	0	0	1	1	1	1	1	1	0	0	0	0	2	0	2	0	1	0	0	3	1	1	2	0	1	0	0	1	0	2	0	0	2	1	0	1	1	0	1	0	1	0	0	2	2	2	0	3	0	1	0	1	0	2	0	0	0	0	0	0	3	4	1	1	0	0	0	0	0	2	0	0	1	0	1	0	1	0	0	2	1	1	0	3	1	0	1	0	2	0	1	0	0	0	1	0	1	0	0	1	2	1	0	3	2	0	0	1	0	1	0	0	0	0	0	0	0	0	0	1	1	2	0	3	0	1	0	0	0	2	0	0	0	0	3	0	2	1	0	0	1	0	0	0	0	1	0	0	1	0	0	1	1	0	0	0	1	0	0	0	3	3	0	0	0	0	3	2	0	0	1	0	3	1	4	2	0	0	0	2	0	0	1	1	1	0	0	3	0	1	1	0	0	1	0	2	0	0	2	0	0	1	2	1	0	0	0	1	0	0	0	1	0	2	1	2	1	0	0	0	0	0	2	3	1	0	3	1	0	1	0	2	1	0	0	0	0	0	1	1	0	0	0	2	2	1	1	4	0	0	0	1	0	1	1	0	1	1	0	1	0	3	1	0	2	0	0	0	0	0	0	2	0	0	0	0	0	0	0	1	0	0	0	0	1	1	2	0	0	0	0	0	1	0	1	1	2	1	0	1	0	1	0	0	1	0	1	0	0	0	0	0	0	3	0	1	0	0	1	0	0	3	1	2	0	0	2	1	0	0	1	0	0	0	0	1	3	1	1	0	1	0	1	0	0	0	0	1	0	3	0	3	0	1	0	0	0	0	1	0	2	0	0	0	1	0	0	0	1	0	0	0	0	0	0	1	1	0	0	0	0	0	1	0	0	0	0	0	0	2	0	0	2	1	0	2	0	1	0	2	2	0	0	0	1	0	0	0	0	0	1	0	1	0	1	0	0	0	0	2	0	2	0	0	0	0	1	0	1	0	1	0	0	3	1	4	0	0	1	0	1	0	0	1	0	1	0	1	0	4	0	2	1	0	0	0	3	0	0	0	1	0	3	1	2	0	1	0	4	1	0	1	0	0	0	0	0	3	1	0	0	0	0	0	2	1	1	3	0	2	0	1	2	0	0	0	1	1	0	1	0	0	0	0	0	1	1	0	0	0	0	0	0	2	0	1	0	1	0	1	0	0	1	10	1	1	0	0	0	0	1	1	1	0	1	0	0	2	0	1	1	0	1	1	0	0	0	0	0	1	2	0	0	2	0	1	2	0	0	0	0	1	0	1	0	0	3	0	1	0	0	0	1	1	0	0	3	1	0	0	1	4	0	3	1	0	1	2	0	1	2	1	6	7	0	2	0	0	0	0	0	0	0	0	1	0	1	0	2	0	0	0	3	0	0	0	0	0	2	0	0	0	0	0	0	0	0	0	3	1	0	0	0	0	0	0	1	0	0	1	1	2	0	0	1	0	0	0	2	1	1	0	1	0	1	0	0	0	0	0	1	3	0	0	0	0	0	1	0	2	1	0	0	2	0	0	0	1	0	0	0	1	0	1	0	5	0	0	0	1	0	5	2	2	2	0	1	0	0	0	0	1	0	1	0	1	0	0	0	1	0	0	0	1	1	0	1	0	0	2	0	1	0	2	0	0	0	1	0	1	0	1	0	1	1	2	2	4	0	5	0	0	1	0	1	1	0	0	1	0	1	1	0	3	1	0	0	1	1	4	1	1	1	0	0	0	0	0	0	0	6	0	0	0	1	1	0	1	0	0	0	1	2	0	0	1	1	0	1	3	0	0	2	0	1	0	1	0	0	0	1	2	0	2	0	4	1	1	0	7	0	0	2	0	2	0	2	1	0	1	0	1	0	0	0	1	1	0	2	1	0	0	0	0	0	0	0	0	0	2	0	0	0	2	0	4	0	0	4	0	0	1	0	0	3	1	0	0	0	0	0	0	1	0	0	0	0	1	0	0	1	0	0	0	1	2	0	0	0	0	0	2	2	0	0	0	0	0	0	0	1	1	1	0	0	0	1	0	1	0	1	3	2	1	1	0	0	0	0	1	0	0	1	1	0	0	1	1	2	2	1	0	0	1	1	0	1	0	2	0	1	0	0	0	0	1	1	1	0	1	2	0	0	0	0	0	1	3	0	0	0	0	0	1	0	1	0	0	0	0	0	2	2	0	0	0	0	1	1	1	1	0	0	1	0	0	0	0	2	1	0	0	0	0	0	0	0	0	2	0	0	1	0	0	0	1	0	0	0	0	1	0	0	1	0	0	0	0	1	0	2	2	0	0	2	3	0	1	0	0	0	0	1	0	0	0	2	0	1	0	0	2	0	0	0	2	1	2	0	1	4	0	0	1	0	0	0	0	0	0	0	0	0	0	0	0	1	0	0	2	0	5	0	0	2	0	0	2	1	2	1	2	1	1	0	1	1	0	1	0	2	0	7	0	2	1	2	1	0	1	0	0	0	2	2	0	0	1	0	0	0	0	3	1	1	1	2	0	0	0	0	0	3	1	0	1	2	0	0	0	1	1	0	1	0	0
N0.HOG0005016	0	0	0	0	0	0	0	0	0	0	0	0	0	0	0	0	0	0	0	0	0	0	1	0	0	0	0	0	0	0	0	0	0	0	0	0	0	0	0	1	0	0	0	0	1	0	0	0	0	0	1	0	0	0	0	0	0	0	0	0	0	0	0	0	1	1	0	0	0	0	0	0	0	0	0	1	0	0	1	0	0	0	0	0	0	0	0	0	0	0	0	1	0	0	0	0	0	1	0	0	0	1	1	0	0	0	0	0	1	0	0	0	0	0	0	0	0	0	0	1	0	0	0	0	0	0	0	0	0	0	0	0	0	0	0	0	0	0	0	1	0	0	0	0	0	0	0	0	0	1	0	0	0	0	0	0	1	0	0	0	0	0	0	0	0	1	0	0	0	0	0	0	0	0	0	0	0	0	0	0	0	0	0	0	1	0	0	0	0	1	0	0	0	0	0	0	0	0	0	0	0	0	1	0	0	0	0	0	0	0	0	0	0	0	0	0	0	1	0	0	0	0	0	0	0	0	0	0	0	1	0	0	1	0	0	0	0	0	0	0	0	0	0	0	0	0	0	0	0	0	0	0	0	0	0	0	0	0	0	0	0	0	0	0	0	0	0	0	0	1	0	0	0	0	0	0	0	0	1	0	0	0	0	0	1	0	1	0	0	0	0	0	0	1	0	0	0	0	0	0	0	0	0	1	0	1	0	0	0	0	1	0	0	0	0	0	0	1	0	0	0	0	0	0	2	0	0	0	0	0	0	1	0	0	0	0	0	0	0	0	1	0	0	0	1	0	0	0	0	0	0	1	0	0	0	0	0	0	0	0	0	0	0	0	0	0	0	0	0	1	0	0	1	1	0	0	0	0	0	0	0	0	0	0	0	0	0	0	0	0	0	0	0	0	0	0	0	0	0	0	0	0	0	0	0	0	0	0	0	0	0	0	0	0	0	0	1	0	0	0	0	0	0	2	0	0	0	0	0	0	0	1	1	0	0	0	0	0	0	0	2	0	0	0	0	0	0	0	0	0	0	0	1	0	1	0	0	0	0	0	0	0	0	0	0	1	0	0	0	0	0	0	0	0	0	0	0	0	0	0	0	1	0	0	0	0	0	0	0	1	0	0	0	0	0	0	0	0	1	0	0	0	0	0	0	1	0	0	1	0	0	1	0	0	0	0	0	0	0	0	0	0	0	0	0	0	0	0	0	0	0	0	0	0	0	0	0	0	0	0	0	0	0	0	0	2	0	0	0	0	0	0	0	0	2	0	0	0	0	0	0	0	0	0	2	0	0	0	0	0	0	0	0	0	0	0	0	0	1	0	0	0	0	0	0	0	0	1	0	0	0	0	0	0	0	0	0	0	0	0	0	0	0	0	0	1	0	0	0	0	0	0	0	0	0	0	0	0	0	0	0	0	0	0	0	0	0	0	0	0	0	0	0	0	2	0	0	0	0	0	1	1	0	0	0	0	0	0	0	0	0	1	0	0	0	0	1	0	0	1	0	2	0	1	0	0	0	0	0	0	0	0	1	0	0	0	0	0	0	0	0	0	0	0	0	0	0	0	0	0	1	0	2	0	1	0	2	0	0	0	0	0	0	0	0	0	0	0	0	0	0	0	0	0	0	0	1	0	0	0	0	0	1	0	0	0	0	0	0	0	0	0	0	0	0	0	0	0	0	0	0	0	0	0	0	0	1	0	0	0	0	0	0	0	0	0	0	0	1	0	0	0	0	0	0	0	0	1	0	0	1	2	0	0	1	0	0	0	0	0	0	0	0	0	0	0	0	0	0	0	0	0	0	0	0	0	0	0	0	1	0	0	0	0	0	1	0	1	0	0	0	0	0	0	0	0	0	0	0	0	0	0	1	0	0	0	0	0	0	0	0	0	0	0	0	0	0	0	0	0	1	0	0	0	0	0	0	0	0	0	0	0	0	1	0	0	0	0	0	0	0	2	0	0	0	0	0	0	0	0	0	0	0	0	0	0	0	0	0	0	0	0	0	0	0	0	0	0	0	1	0	0	0	0	0	0	0	0	0	0	0	0	0	0	0	0	0	0	0	0	0	0	0	0	0	0	0	1	0	0	0	0	0	0	0	0	0	0	0	0	0	0	0	0	0	0	1	0	0	0	0	0	0	0	0	0	0	0	0	0	0	0	0	0	1	0	1	0	0	0	0	0	0	0	0	0	0	1	0	0	0	1	0	0	0	0	0	0	0	0	1	0	0	0	0	0	0	0	0	0	0	0	0	0	0	0	0	0	0	0	0	0	0	0	0	0	0	0	0	0	0	0	0	0	0	0	0	0	0	0	0	0	1	0	0	0	0	0	0	0	0	0	0	0	0	0	0	0	0	1	0	0	0	0	0	0	0	0	1	0	0	1	1	0	0	0	0	0	0	0	0	0	0	0	0	0	0	0	0	0	0	0	0	0	0	1	0	0	0	0	0	1	0	0	1	2	1	0	0	0	1	0	1	0	0	1	0	0	1	0	0	0	0	0	0	0	0	0	0	1	1	0	0	0	0	0	0	1	0	0	0	0	0	0	0	0	0	0	0	0	0	1	0	0	0	0	0	0	1	0	0	0	0	0	1	0	0	1	0	0	0	0	0	0	0	0	0	0	0	0	0	0	0	0	0	0	0	0	0	0	0	0	0	0	0	0	0	0	1	0	0	0	0	0	1	1	0	1	0	0	0	0	0	0	0	0	0	0	0	1	1	0	0	0	0	0	0	0	0	0	0	0	1	0	0	0	0	0	0	0	0	0	0	0	0	0	0	0	0	0	0	0	0	1	0	0	0	0	0	0	0	0	0	0	0	1	0	0	0	0	0	0	0	0	0	0	0	0	0	0	0	0	0	0	0	0	0	0	1	0	0	0	0	0	0	0	0	0	0	0	0	0	0	0	0	0	0	0	0	0	0	0	0	0	0	0	0	0	0	0	1	0	0	1	0	0	0	0	1	0	0	0	0	0	1	0	0	0	0	0	2	0	0	0	0	0	0	0	0	0	0	0	0	0	0	0	0	0	0	0	0	0	1	0	0	0	1	0	0	0	0	0	2	0	0	0	0	0	0	0	0	0	0	0	0	0	0	0	0	0	0	0	0	0	0	0	0	0	0	0	1	0	0	1	0	0	0	0	0	0	0	0	0	0	0	0	0	0	0	0	0	0	1	0	0	0	0	1	0	0	0	0	0	0	0	0	0	0	0	0	1	1	0	0	0	0	0	0	0	0	0	0	0	0	0	0	0	0	0	0	0	0	1	0	0	0	0	0	0	0	0	0	0	0	0	0	0	0	0	0	0	1	0	0	0	0	0	0	0	1	0	0	0	0	1	0	0	0	0	0	0	0	0	0	1	0	0	0	0	1	0	0	0	0	0	0	0	0	0	0	0	1	0	0	0	0	0	0	0	0	0	0	0	0	0	1	0	0	0	0	0	0	0	0	1	0	0	0	0	0	0	0	2	0	0	0	0	0	0	0	0	0	0	0	0	0	0	0	0	0	0	0	0	1	0	0	0	0	0	0	0	0	0	0	0	0	0	0	0	1	0	0	0	1	0	0	0	0	0	0	0	0	0	0	0	0	0	1	0	0	0	0	0	0	0	0	0	0	1	0	0	0	0	0	0	0	0	0	0	0	0	0	0	0	0	0	1	0	0	0	1	0	0	0	0	1	0	0	0	0	0	0	0	0	1	1	0	0	0	0	0	0	0	0	0	0	0	0	0	0	0	0	0	0	0	0	0	0	0	0	0	0	1	0	0	0	0	0	0	0	0	0	0	0	0	0	0	0	0	0	0	0	0	1	0	0	0	0	0	0	0	0	0	2	1	0	0	0	0	0	0	0	0	0	0	0	0	0	0	0	0	1	2	0	0	0	1	0	0	0	1	0	0	0	0	1	0	0	0	0	0	0	0	0	0	0	0	0	0	0	0	0	0	0	0	0	0	0	0	0	0	0	0	0	0	0	0	0	0	0	0	0	0	0	0	0	0	0	0	0	0	0	0	0	0	1	0	0	0	0	0	0	1	1	0	0	0	0	0	0	0	1	0	0	0	0	0	0	0	0	0	0	1	0	0	0	1	0	0	0	0	0	0	0	0	0	0	0	0	0	0	0	0	0	0	0	0	0	0	0	0	0	0	0	0	0	0	1	0	1	0	0	0	0	0	1	0	0	0	0	0	0	0	0	0	0	0	0	0	0	0	0	0	0	0	0	0	0	0	0	0	0	0	0	1	0	0	0	0	0	0	0	0	0	0	0	0	0	0	0	0	1	1	0	0	0	0	1	0	0	1	0	1	0	0	1	0	0	0	0	0	0	0	0	0	0	0	0	0	0	0	0	0	0	0	0	0	0	0	1	0	0	0	0	0	0	0	0	0	0	0	0	0	0	0	0	0	0	0	0	0	0	0	2	0	0	0	0	0	0	0	0	0	0	0	0	0	0	0	0	0	0	0	0	1	0	0	0	0	0	0	0	0	0	0	0	0	0	0	0	0	0	0	0	0	0	1	0	0	0	0	0	1	0	0	1	1	0	1	0	0	0	2	0	1	0	0	1	0	0	0	0	0	0	0	0	0	0	0	0	0	0	0	0	0	2	0	0	0	0	0	0	0	0	0	0	0	0	0	0	1	0	1	0	0	0	0	0	0	0	0	0	0	2	0	0	0	0	0	0	0	0	0	0	0	0	0	0	1	0	0	0	0	0	0	0	0	0	0	0	0	0	0	0	0	0	0	0	0	0	0	0	0	0	0	0	0	0	0	0	0	0	0	0	0	0	0	1	0	0	0	0	0	0	0	0	1	0	1	0	0	0	0	0	0	0	0	0	0	0	0	0	0	1	0	0	0	1	0	0	0	0	0	0	0	0	0	0	0	0	0	0	0	0	0	0	0	0	0	0	0	0	0	0	0	0	0	0	0	0	3	0	0	0	0	0	0	0	0	0	0	1	0	0	0	0	1	0	0	0	0	0	0	0	0	0	0	0	0	0	0	0	0	0	0	0	0	0	0	0	0	0	0	1	0	0	0	0	0	0	0	0	0	0	1	0	0	0	0	0	0	0	0	0	0	0	0	0	0	0	0	1	0	0	0	0	0	0	0	0	2	0	0	0	0	0	0	0	0	0	0	0	0	0	1	0	0	0	0	0	0	1	0	0	0	0	0	2	0	0	0	1	0	0	0	0	0	0	0	1	0	0	0	0	0	0	0	0	0	0	0	0	0	0	0	0	0	0	0	0	1	0	0	0	0	0	0	0	0	1	0	0	1	1	0	0	0	0	0	0	0	0	0	0	0	0	0	0	0	0	0	0	0	0	0	0	0	0	0	0	0	0	0	0	0	0	0	0	0	2	0	0	0	0	0	0	1	0	0	0	0	1	0	0	0	0	2	0	0	0	0	0	0	0	0	0	0	0	0	0	0	0	0	2	0	0	0	1	0	0	1	0	0	0	0	0	0	0	0	0	0	0	0	0	0	1	0	0	0	0	0	2	1	0	0	0	0	0	1	0	0	0	0	0	0	0	0	0	0	0	0	0	0	0	0	0	0	0	0	0	0	0	0	0	0	0	0	0	0	0	0	1	0	0	0	0	0	0	0	0	0	0	0	0	0	0	0	0	0	0	0	0	0	0	0	1	0	1	0	0	0	1	0	0	0	0	0	0	0	0	0	0	0	0	0	0	0	0	0	1	0	0	0	0	0	1	0	0	0	0	0	0	0	0	0	0	0	0	1	0	0	1	0	0	0	0	0	0	0	0	1	1	0	1	0	0	0	0	0	0	0	0	0	0	0	0	0	2	0	0	0	0	0	0	0	0	1	0	0	1	0	0	0	0	0	0	0	0	0	0	0	0	0	0	0	0	0	0	0	0	0	0	0	0	0	0	0	0	0	0	0	0	0	0	0	0	0	0	0	0	0	0	0	0	0	0	0	0	2	0	0	0	0	0	0	0	0	0	0	0	0	0	0	0	0	0	0	0	0	0	0	0	0	0	0	0	0	2	0	0	0	0	0	0	0	0	1	1	0	0	0	0	0	0	0	0	0	0	0	1	0	0	0	0	0	0	0	0	0	0	0	0	0	0	0	1	0	0	0	0	0	0	0	0	0	0	0	1	0	0	0	0	0	0	1	0	0	0	0	0	0	0	1	0	0	0	0	0	0	0	0	1	0	0	0	0	0	0	1	0	0	0	0	0	0	0	0	0	0	0	0	0	0	0	0	0	0	0	0	0	0	0	0	0	0	0	0	0	0	0	0	0	0	1	0	0	0	0	0	0	0	0	0	0	0	0	0	1	0	0	0	1	0	0	0	0	0	0	0	0	0	0	1	0	0	0	0	0	0	0	1	0	0	0	0	0	0	0	0	0	0	0	0	0	0	0	0	0	0	0	0	0	0	0	0	0	0	0	1	0	0	0	0	0	0	0	0	0	0	0	0	0	0	0	0	0	0	0	0	0	0	0	0	0	0	0	0	1	0	0	1	0	0	0	0	1	0	0	0	0	0	0	0	0	0	0	0	0	0	0	0	0	0	0	0	0	0	0	0	0	0	0	0	0	0	0	0	0	0	0	1	0	1	0	0	0	0	0	0	0	0	0	0	0	0	0	0	0	0	0	0	0	0	0	0	1	0	1	0	0	0	0	0	0	0	0	0	0	0	0	0	0	0	0	0	0	0	0	1	0	0	0	0	1	0	1	1	0	0	0	0	0	0	0	1	0	0	0	0	0	0	0	0	0	0	0	0	0	0	0	0	0	0	0	0	0	0	0	1	0	0	0	0	0	0	0	0	0	0	1	0	0	1	0	0	1	0	0	0	0	0	0	0	0	0	1	0	0	1	0	0	1	0	1	0	0	0	0	0	0	0	0	0	0	0	1	0	0	0	0	0	0	0	0	0	0	0	0	0	0	0	0	0	1	0	0	0	0	0	0	0	0	0	0	0	0	0	0	0	0	0	0	0	1	0	0	0	0	0	0	0	0	0	0	0	0	0	0	0	0	0	0	0	0	1	0	0	0	0	0	0	0	0	0	0	0	1	0	0	1	0	0	0	0	0	0	0	0	0	0	0	0	0	0	0	0	0	0	0	0	0	0	1	0	0	0	0	0	0	0	0	0	0	0	0	0	0	1	0	0	0	0	0	0	0	0	0	0	1	0	0	0	0	0	0	0	0	0	0	0	0	0	0	0	0	0	0	0	0	1	0	0	0	0	0	0	0	0	0	0	0	0	0	0	0	0	0	0	0	0	0	0	0	0	0	0	0	0	0	2	0	0	0	0	1	0	0	0	0	0	0	0	0	0	1	0	0	0	0	0	0	0	0	0	0	0	0	1	0	1	0	0	0	0	0	0	0	0	0	0	0	0	0	0	0	0	0	0	0	0	0	1	0	1	0	0	0	0	0	0	0	0	0	0	0	0	0	0	0	0	0	0	1	0	0	1	0	0	0	0	0	0	0	1	0	0	0	0	0	0	0	0	0	0	0	0	0	1	0	0	0	0	0	0	0	0	0	0	0	1	0	0	0	0	0	0	0	0	0	0	0	0	0	0	0	1	2	0	0	0	0	0	0	0	0	1	0	0	0	0	0	0	0	0	0	0	1	0	0	0	0	0	0	0	0	0	0	0	0	0	0	0	0	0	0	0	0	0	0	0	0	0	0	0	0	1	0	0	0	0	0	0	0	0	1	0	0	0	1	0	0	1	0	0	0	0	0	1	1	0	0	0	0	1	0	0	0	0	0	0	0	0	0	0	2	0	0	0	0	0	1	0	1	0	0	0	0	0	0	0	0	0	0	0	0	0	0	0	0	0	1	0	0	0	0	0	0	0	1	0	0	0	1	0	0	1	0	0	0	0	0	0	0	0	0	0	0	0	0	0	0	0	0	0	0	0	0	1	0	0	0	0	0	0	0	0	0	0	0	0	0	0	0	0	0	0	0	0	0	0	0	0	0	0	0	0	0	0	0	0	0	0	0	0	0	0	0	0	0	0	0	0	0	0	0	0	0	0	0	0	0	0	0	0	0	1	1	0	0	0	0	0	0	0	1	0	0	0	0	0	0	1	0	0	0	0	0	0	0	0	1	0	1	0	0	0	0	0	0	1	0	0	0	0	0	0	0	0	0	0	0	0	0	1	0	0	0	0	0	0	0	0	0	0	0	1	1	0	0	0	0	2	0	0	1	0	0	0	0	1	0	0	0	0	0	0	0	0	0	0	0	0	0	0	0	0	0	0	0	0	0	0	0	1	0	0	0	2	0	0	0	0	1	1	0	0	0	1	0	0	0	0	0	0	0	0	0	0	1	0	0	0	0	0	0	1	0	0	0	0	0	0	0	0	0	0	0	0	0	0	0	0	0	0	2	0	0	0	0	0	1	0	0	0	0	0	0	2	0	0	0	0	0	0	0	0	0	0	0	0	1	0	0	0	1	0	0	0	0	0	0	0	0	0	0	0	0	0	3	0	0	0	0	0	0	0	0	0	0	0	0	0	0	1	0	0	1	0	0	0	0	0	0	0	0	0	0	0	0	0	1	0	0	0	1	0	0	0	0	0	0	0	0	0	1	0	0	0	0	0	0	0	0	2	0	0	0	0	0	0	0	0	0	0	0	0	0	0	1	0	0	0	0	0	0	0	0	3	0	0	0	0	1	0	0	0	0	0	0	0	0	0	0	0	0	1	0	1	0	0	0	0	0	0	0	0	0	1	0	0	0	0	0	0	0	0	0	1	0	0	0	0	0	1	0	0	0	0	0	0	0	0	0	0	0	0	1	0	0	1	0	0	0	0	0	0	1	0	0	0	0	1	0	0	1	0	0	0	0	1	1	0	0	0	0	0	0	0	0	0	0	0	0	0	0	0	0	0	0	0	0	0	1	0	0	1	0	0	0	0	0	0	0	0	0	0	0	0	0	2	0	0	0	0	0	0	0	0	0	0	0	0	0	0	0	0	0	0	0	0	0	0	1	0	0	0	0	0	0	0	1	0	1	0	0	0	0	0	0	0	0	0	1	0	0	0	0	0	0	0	0	0	0	0	0	0	0	0	0	0	0	0	0	0	0	0	0	0	1	0	0	0	0	0	1	0	0	0	0	0	0	0	0	0	0	0	0	0	0	0	0	0	0	1	0	2	0	0	0	0	0	0	1	0	0	0	0	0	0	0	0	0	0	1	0	0	1	0	0	0	1	0	0	0	0	0	0	0	0	0	0	0	0	0	1	0	0	0	0	0	0	1	0	0	0	0	0	0	0	0	0	1	0	0	0	0	1	0	0	0	0	0	1	0	0	0	0	1	0	0	1	1	0	0	0	1	0	0	0	0	1	0	0	0	0	0	0	0	0	0	0	0	0	0	0	0	0	0	1	0	0	0	0	0	0	0	0	0	0	0	0	0	0	1	0	0	0	0	0	0	0	0	1	0	0	0	0	0	0	1	2	0	0	0	0	0	0	0	0	0	0	0	0	0	1	0	0	0	1	0	0	0	0	0	0	1	1	0	0	0	0	0	0	0	0	0	0	0	0	0	0	1	0	0	1	0	0	0	0	0	0	0	0	0	0	0	0	0	0	0	0	0	0	0	0	0	0	2	0	0	0	0	1	0	0	0	0	0	0	0	0	0	0	3	1	0	0	1	0	0	0	1	0	0	0	0	1	0	0	0	0	0	0	1	0	0	0	0	0	0	0	1	0	0	0	0	0	0	0	0	0	0	0	0	0	0	0	0	0	1	0	0	0	0	0	0	0	0	0	0	0	0	0	0	0	0	0	0	0	0	0	0	0	1	0	0	0	0	0	0	0	0	0	0	1	0	0	0	0	0	0	0	0	0	0	0	0	0	0	0	0	0	0	0	0	0	0	0	0	1	0	0	0	0	0	0	0	0	0	0	0	0	0	0	0	0	0	0	0	0	2	0	0	0	0	0	0	0	0	0	2	0	0	0	0	0	0	0	0	0	0	0	1	0	0	0	0	0	0	0	0	0	0	0	0	0	0	0	0	0	0	0	0	0	0	1	0	0	0	0	0	0	0	0	0	0	0	0	0	0	0	0	0	0	0	0	1	0	0	0	1	0	0	0	0	0	0	0	0	0	0	0	0	0	0	0	0	0	0	0	0	0	0	0	0	0	0	0	0	0	1	0	0	0	0	0	1	0	1	0	1	0	0	0	0	0	0	0	0	0	0	0	0	0	0	1	0	0	1	0	0	0	0	0	0	0	0	0	0	0	0	0	0	0	0	0	0	0	0	0	0	0	0	0	0	0	1	0	0	0	0	0	0	0	0	0	0	0	0	0	0	0	0	0	0	0	0	0	0	0	0	0	0	0	1	0	0	0	0	0	0	0	0	0	1	0	0	0	1	0	0	0	0	0	0	0	0	0	0	0	0	0	0	0	0	0	0	0	0	0	0	1	0	0	0	0	0	0	0	0	0	0	0	0	0	0	0	0	1	0	0	0	0	0	0	0	0	0	0	0	0	0	0	0	0	0	0	0	1	0	0	0	0	0	0	0	0	0	0	0	1	0	0	0	0	0	0	0	0	0	0	0	0	0	0	1	0	0	0	0	0	0	0	0	0	0	0	0	1	0	0	0	0	0	0	0	0	0	0	0	0	0	0	0	0	0	1	0	0	0	1	0	0	0	0	0	0	0	0	0	0	0	1	0	0	0	0	0	0	0	0	0	0	1	0	0	0	0	0	0	0	0	1	0	0	0	0	0	0	0	0	0	0	0	0	0	0	0	0	0	0	0	0	0	0	0	0	0	0	0	0	0	0	0	0	0	0	0	0	0	0	0	0	1	1	0	0	0	0	0	0	0	0	0	0	0	0	0	0	0	0	0	0	0	0	0	0	0	0	0	0	0	1	0	0	0	0	0	1	0	0	0	0	0	0	0	0	0	0	0	0	0	0	0	0	0	0	0	0	0	0	0	0	0	1	0	0	0	0	0	0	0	0	0	0	0	1	0	0	1	1	0	0	0	0	0	0	1	0	0	0	1	1	0	0	0	0	0	0	0	0	0	0	0	0	0	0	1	1	0	0	0	0	0	0	0	0	0	0	0	1	0	1	0	0	0	0	0	0	0	0	0	0	0	0	0	0	0	0	0	0	0	0	1	0	0	0	0	0	0	0	0	0	1	0	0	0	0	0	0	0	0	0	0	1	0	0	0	0	0	1	0	0	0	0	0	0	0	0	0	0	0	0	0	0	0	0	0	0	0	0	0	0	0	0	0	0	0	0	0	0	0	0	0	0	0	0	0	0	0	0	0	0	1	0	0	1	0	0	0	0	0	0	0	0	0	0	0	0	0	0	0	0	0	0	0	0	0	0	0	0	1	0	0	0	0	0	0	0	0	0	0	0	0	0	0	0	0	0	0	0	1	0	0	0	0	0	0	0	0	0	0	1	0	0	0	0	0	0	0	0	0	0	0	0	0	0	0	0	0	0	0	0	0	0	0	0	0	0	0	0	0	1	0	0	0	0	0	0	0	0	0	0	0	0	0	0	0	0	0	0	0	0	0	0	0	1	0	1	0	0	0	0	0	0	0	0	0	1	0	0	0	0	0	0	0	0	0	0	0	0	0	0	0	0	0	0	0	0	0	1	0	1	1	0	0	1	0	1	0	0	0	0	0	0	1	0	0	0	0	0	0	0	0	0	0	0	0	0	0	0	0	0	0	0	0	0	0	0	0	0	1	0	0	0	0	2	0	0	0	0	0	1	0	0	0	1	0	0	0	0	1	0	0	0	0	0	0	0	0	0	0	0	0	0	0	0	0	0	0	0	0	0	0	0	0	0	0	0	0	0	1	0	0	0	0	0	0	0	0	0	0	0	0	0	0	0	0	0	0	0	1	0	0	0	0	0	0	0	0	0	0	0	0	0	0	0	0	0	0	0	0	0	0	0	1	0
N0.HOG0004984	1	1	0	2	1	1	1	0	0	2	0	1	1	1	1	1	3	2	0	1	0	0	3	0	0	0	0	0	3	0	2	1	0	1	0	1	0	1	1	1	0	2	0	0	0	0	5	2	0	0	1	3	0	1	0	1	2	1	0	0	0	0	2	0	0	0	1	2	0	1	1	0	3	3	2	1	3	1	1	2	2	2	1	0	0	1	0	6	1	0	3	0	0	1	1	2	1	4	2	0	0	0	0	0	3	0	0	0	1	1	0	0	1	2	0	3	0	1	0	4	1	0	1	2	2	1	0	0	2	3	1	1	0	1	1	0	0	0	2	0	1	0	0	2	2	1	1	0	1	0	0	1	0	1	0	1	2	0	1	0	0	0	0	0	1	3	0	0	0	0	2	0	1	0	1	1	1	0	0	0	1	0	1	2	0	1	0	3	0	1	0	0	0	1	0	1	0	1	0	1	0	0	4	0	0	1	1	0	0	0	0	0	0	0	1	1	2	1	0	0	0	1	1	0	0	1	6	0	1	0	0	0	3	1	0	0	2	5	0	1	0	2	0	1	1	0	0	0	1	0	1	0	1	1	0	2	1	1	0	0	2	1	3	0	1	0	0	0	0	0	0	4	0	3	1	3	1	0	1	1	0	1	0	2	0	1	0	0	0	2	0	1	1	0	1	0	1	0	1	0	0	1	0	1	0	2	1	0	0	0	2	2	1	0	0	0	1	0	3	0	0	0	2	1	2	0	1	2	0	0	0	0	3	0	1	1	0	1	0	1	1	1	0	0	0	2	0	0	0	0	1	0	0	0	2	0	0	0	0	0	0	1	0	1	2	1	0	0	0	0	7	0	0	1	0	1	2	1	2	0	3	0	0	0	0	2	0	3	1	0	1	0	0	0	1	2	0	3	1	0	1	1	4	1	1	4	0	0	0	0	0	1	0	0	0	2	2	0	1	0	1	1	2	1	0	0	0	2	0	0	0	2	0	0	0	2	0	0	2	1	0	1	0	0	1	0	0	0	1	0	0	0	2	0	1	1	2	1	0	2	3	0	0	0	0	1	0	1	0	3	1	0	0	1	0	0	0	1	2	1	1	0	0	2	0	1	1	0	0	1	3	1	0	1	2	1	1	5	2	1	0	1	0	0	2	0	0	0	0	1	1	4	0	0	0	0	2	0	2	0	2	0	5	0	0	1	4	1	1	1	0	0	0	1	1	0	0	2	0	0	0	3	0	1	2	0	0	1	0	0	0	0	1	0	0	4	1	1	0	2	0	0	0	0	2	0	1	1	1	0	0	0	0	0	0	3	0	2	1	0	0	0	0	0	0	2	0	0	0	1	1	0	1	0	0	3	1	1	0	0	0	0	0	0	4	1	2	0	2	0	0	0	0	2	0	0	1	3	1	0	1	1	0	0	1	1	2	0	0	0	0	0	1	0	0	2	1	0	0	2	1	0	0	0	1	0	0	2	1	0	0	1	1	1	0	1	3	0	0	1	0	2	0	0	1	0	1	0	0	1	1	2	0	1	1	1	0	1	1	0	1	1	1	0	0	0	0	2	1	1	0	1	0	0	5	0	0	2	1	3	0	0	0	1	1	0	0	0	2	0	0	0	0	0	0	0	1	0	0	0	3	0	0	0	0	0	0	0	0	2	0	0	0	0	1	0	0	1	1	0	1	1	1	1	1	3	0	0	0	0	0	1	1	0	0	0	0	0	0	1	0	0	1	0	0	1	2	2	1	0	0	0	1	0	1	1	2	0	1	3	0	0	0	0	2	0	0	0	1	0	0	2	0	0	1	0	1	1	2	2	1	2	0	1	1	2	0	1	0	0	0	0	0	7	0	1	2	1	2	1	2	0	0	4	0	0	2	0	1	2	3	1	1	3	0	0	0	0	1	2	1	0	2	0	3	0	2	0	0	3	0	1	1	3	0	1	0	0	0	1	0	1	2	0	0	1	0	1	0	0	0	1	0	0	0	0	0	1	2	0	0	2	1	0	0	1	0	0	0	1	2	0	0	1	0	4	1	0	0	0	0	2	0	0	0	0	0	3	1	0	1	1	1	0	1	0	0	4	0	0	0	1	0	1	1	1	0	0	1	1	0	0	0	0	1	0	1	0	0	0	0	0	1	0	3	1	1	2	0	1	0	0	0	0	0	3	3	1	2	0	0	0	1	0	0	0	1	0	0	1	2	5	2	1	1	1	1	0	1	2	3	2	1	0	1	0	1	1	1	0	1	1	0	1	2	0	0	0	0	0	2	0	5	0	0	1	1	3	1	1	3	0	1	0	0	3	2	1	1	0	0	1	1	0	1	1	0	3	4	1	2	0	0	3	0	2	1	2	0	0	1	1	0	3	1	2	1	3	0	0	0	1	5	4	0	1	0	0	0	2	0	0	0	0	0	0	3	0	1	1	0	1	0	0	0	0	0	0	0	1	0	2	2	1	0	1	2	1	1	2	1	1	3	1	0	0	0	1	0	3	0	0	1	0	0	0	2	1	5	0	1	0	3	3	0	2	0	0	0	1	1	2	1	0	3	0	1	0	3	1	0	0	0	0	1	1	2	0	2	0	0	1	0	2	0	0	0	0	0	2	0	1	1	0	0	0	0	0	0	0	3	0	2	0	2	0	0	0	1	2	1	2	0	0	0	0	0	0	5	0	0	0	3	0	0	0	1	0	0	1	0	1	2	1	0	0	3	0	3	0	0	1	0	0	2	2	2	6	0	0	0	0	0	0	0	0	2	1	2	0	0	0	1	1	0	0	1	1	0	0	0	3	0	0	0	2	0	2	0	1	1	0	0	1	4	0	0	1	0	1	0	1	2	2	4	1	1	4	1	0	0	1	0	1	0	0	2	3	0	1	0	2	3	0	1	2	0	0	0	0	0	0	0	3	0	3	1	1	3	1	0	2	0	0	1	1	0	0	1	1	0	0	0	0	0	0	1	2	1	0	2	1	0	0	1	2	0	3	0	0	0	1	0	2	0	1	2	0	1	0	1	0	0	1	1	0	1	0	0	0	1	0	0	1	2	0	1	0	2	0	0	0	2	1	0	1	2	2	0	1	0	0	2	1	0	0	1	0	0	0	3	1	1	0	1	1	1	0	1	2	4	3	1	1	0	0	1	0	0	0	1	0	0	0	0	0	0	2	1	0	1	0	2	0	3	0	2	1	2	1	4	1	1	0	0	0	1	5	1	2	2	1	1	3	0	0	0	0	0	1	0	3	1	1	0	4	0	6	1	1	1	0	1	0	2	1	0	0	1	2	1	1	1	1	0	0	0	0	0	0	0	3	1	0	0	0	1	0	2	0	0	0	0	0	0	1	2	0	2	0	3	0	0	2	0	1	0	0	0	1	0	1	3	0	2	1	1	0	0	0	0	1	0	0	2	2	2	0	0	0	0	0	0	2	4	1	2	1	0	2	0	1	0	2	1	0	2	0	3	0	1	2	1	1	1	4	2	0	0	0	0	6	0	0	0	1	4	0	2	1	0	1	0	1	0	0	0	2	3	0	3	0	0	4	1	0	0	0	0	1	1	0	1	1	0	1	0	1	1	1	0	0	0	1	1	0	0	4	1	0	2	0	1	0	2	2	0	0	0	0	1	0	0	0	0	0	0	1	1	1	0	0	0	1	0	1	0	2	1	1	0	0	1	0	1	0	1	1	1	2	0	0	1	0	1	1	0	1	2	0	0	1	0	0	0	0	0	0	1	1	0	0	0	0	1	1	4	0	0	1	1	0	0	0	4	1	1	0	1	0	0	1	0	3	1	0	2	0	3	0	1	1	0	1	3	1	2	1	0	0	0	0	0	0	2	1	0	0	1	1	2	5	0	3	3	1	0	1	1	0	1	0	1	1	0	2	0	0	4	1	1	5	0	0	1	0	0	0	0	0	0	0	1	2	0	0	0	2	1	2	1	0	0	1	3	0	0	0	0	0	0	0	0	0	0	0	0	0	1	0	0	1	0	0	0	2	0	1	3	3	0	0	0	0	1	0	9	1	0	0	0	1	2	0	1	1	1	0	1	0	0	0	4	2	0	3	0	0	3	1	0	0	0	0	1	0	1	1	2	0	0	1	0	0	0	0	1	2	0	0	2	3	0	1	0	0	4	0	0	2	1	0	2	2	0	1	1	2	0	0	0	0	2	0	1	2	0	4	2	1	0	0	1	0	0	0	0	2	1	0	0	0	0	2	0	1	1	0	0	2	1	1	2	2	1	1	1	0	0	0	0	1	2	0	0	1	3	0	0	2	0	1	0	1	0	0	0	1	4	2	1	3	1	1	1	0	0	1	3	0	1	2	1	0	2	0	2	1	1	3	1	0	0	1	0	1	0	2	1	0	0	3	0	0	1	1	0	0	1	0	2	0	0	1	0	0	1	0	3	0	3	0	1	1	0	0	0	0	3	2	5	1	1	0	1	0	0	0	1	1	0	0	2	1	2	2	0	1	1	1	1	2	1	0	0	1	0	0	0	0	0	4	1	0	0	0	0	1	0	0	0	1	2	2	0	1	0	0	0	0	1	0	1	0	1	0	0	1	0	1	1	0	0	1	1	0	2	0	1	1	1	0	1	0	3	1	1	0	0	0	0	0	1	0	1	1	0	1	0	0	0	0	1	0	2	0	1	3	1	0	0	1	0	2	0	2	3	0	0	2	1	0	2	0	0	1	0	0	1	0	0	0	0	1	0	2	0	0	2	0	1	0	2	0	0	5	1	2	3	0	0	1	1	0	2	0	1	1	0	2	1	0	2	1	1	3	0	1	0	3	2	5	0	2	1	0	2	1	1	0	0	0	1	0	1	0	1	0	1	0	1	3	1	4	0	0	0	0	0	0	0	0	0	1	1	0	2	1	0	0	0	3	0	1	1	2	2	1	0	0	0	1	0	4	0	1	0	1	0	0	3	2	1	0	0	0	0	3	1	0	0	2	0	2	0	2	1	0	0	0	0	1	2	1	1	1	2	1	0	1	2	2	1	2	0	0	0	0	0	1	0	0	0	3	5	0	0	0	0	0	2	0	0	3	0	0	2	0	2	0	1	1	1	1	2	1	0	0	0	0	0	1	0	1	0	0	0	0	0	0	2	0	0	1	0	4	0	0	1	1	0	5	2	4	1	3	0	2	1	0	0	0	1	1	0	3	0	1	0	0	0	1	1	0	0	2	0	0	1	0	1	2	2	1	1	0	0	2	0	0	0	0	0	3	1	1	0	0	0	2	3	0	0	0	0	1	0	3	0	1	1	0	2	1	0	1	0	2	0	0	1	1	0	0	0	0	0	0	0	0	0	0	2	1	3	0	0	1	0	0	1	0	0	0	0	0	0	0	0	0	0	1	1	0	0	0	0	3	2	0	0	1	0	2	3	2	0	1	2	1	1	0	1	1	0	0	0	1	0	2	0	2	0	2	0	0	5	0	0	0	1	0	0	0	3	0	1	0	0	0	0	9	0	1	0	0	0	1	0	4	0	1	0	0	1	1	2	0	3	2	4	3	0	0	0	3	1	0	0	0	0	1	1	7	1	1	1	0	1	1	1	1	0	0	4	0	0	1	1	0	1	1	4	0	0	1	1	0	1	1	1	1	1	0	0	1	0	1	1	0	1	1	0	2	0	2	0	1	0	0	0	2	3	0	4	4	1	0	1	0	1	0	0	0	0	1	0	0	2	1	0	0	0	2	1	0	1	2	0	3	1	0	3	0	1	0	0	0	1	0	0	1	1	0	0	1	0	1	0	0	3	4	0	0	0	4	0	0	0	2	3	1	3	0	0	0	0	0	0	0	0	2	2	0	1	1	0	2	1	0	0	0	1	1	0	0	1	2	1	1	0	0	2	0	1	1	0	0	1	0	1	0	0	0	1	0	5	0	0	1	0	2	0	1	0	1	0	2	1	2	1	0	2	0	2	0	1	0	0	0	2	0	1	1	1	0	0	1	0	0	0	1	0	0	0	0	3	1	1	4	0	0	0	0	0	0	0	1	0	0	0	0	0	0	1	0	1	0	0	0	1	0	0	0	2	2	0	0	2	0	0	1	0	0	5	1	0	0	2	0	0	1	0	0	0	4	1	3	1	1	3	0	2	2	0	0	1	1	0	1	0	2	0	0	1	0	1	1	0	0	2	0	2	0	0	1	3	1	0	1	0	1	3	0	0	0	0	0	1	0	0	0	2	1	0	2	1	1	0	1	3	0	1	0	1	1	0	0	1	3	0	0	2	1	1	0	1	0	0	0	2	0	0	0	2	1	1	1	0	2	2	0	1	2	4	0	0	1	1	0	0	0	2	1	2	0	1	1	0	0	0	0	1	2	0	3	1	0	0	0	0	1	0	0	0	2	1	3	1	1	1	0	3	1	0	0	1	1	0	2	2	1	0	2	1	2	0	0	0	0	1	1	1	0	2	0	0	0	0	2	1	1	4	0	1	1	0	0	1	0	1	1	1	3	1	0	0	0	0	2	0	0	0	1	1	0	0	3	1	0	3	0	1	2	2	0	3	2	0	0	0	1	2	1	1	1	0	2	2	1	0	0	0	0	2	1	0	1	3	0	0	0	4	1	1	1	1	0	0	0	0	1	0	0	0	0	1	2	1	0	2	1	1	2	0	0	0	0	0	1	0	2	0	0	0	0	1	0	3	2	1	1	0	0	0	0	0	0	1	0	0	3	1	1	0	1	1	0	1	1	0	0	0	0	2	0	0	3	3	0	0	1	0	1	0	0	2	2	0	0	1	2	0	0	0	1	1	0	1	0	1	0	3	2	3	1	0	0	0	1	0	0	0	0	0	2	0	0	0	1	1	1	4	0	0	0	0	2	0	0	1	1	0	0	1	0	1	3	1	1	1	3	0	1	0	0	0	0	0	0	0	0	2	1	0	0	0	0	5	0	1	3	1	3	0	2	3	0	0	1	1	2	0	1	1	0	2	0	3	0	0	1	0	0	0	0	0	0	0	0	1	0	3	1	0	0	0	0	1	1	1	6	0	1	4	1	2	2	1	0	0	0	0	0	0	0	2	0	1	2	3	0	0	1	0	1	2	0	5	1	0	0	0	0	2	1	0	0	0	3	2	0	1	2	0	1	0	1	0	0	0	1	2	2	0	0	4	2	0	1	0	0	0	3	2	3	0	0	0	1	0	0	1	1	0	0	1	0	0	1	0	1	1	0	0	0	1	0	1	0	1	0	0	0	0	0	1	1	1	0	0	1	1	0	1	0	0	0	1	0	0	0	1	0	2	2	0	2	1	1	1	0	0	0	5	0	0	0	1	1	0	0	0	1	0	1	1	0	0	5	0	1	0	0	0	2	0	0	0	0	0	0	0	1	0	0	1	0	1	1	1	0	1	1	0	0	3	3	1	1	1	0	0	2	3	1	0	2	0	0	3	0	0	0	0	0	1	0	0	0	3	0	3	0	0	0	2	1	1	0	1	0	1	0	0	0	0	2	1	0	0	1	1	1	0	1	1	1	1	1	0	0	3	2	1	1	0	1	0	1	0	0	0	0	1	0	0	1	2	2	2	1	0	0	1	1	1	2	3	4	1	1	1	0	1	1	1	0	1	1	0	1	0	1	0	1	0	0	2	4	3	2	0	1	0	2	0	3	0	0	2	0	0	0	0	1	0	0	1	2	1	0	1	2	3	0	0	1	0	3	0	0	0	2	0	0	2	0	0	0	0	0	0	4	0	0	1	2	2	2	0	0	1	1	0	0	1	0	1	0	1	0	0	1	2	1	1	2	0	2	0	1	0	1	0	1	0	0	0	1	1	0	0	3	0	1	1	1	0	1	1	2	1	2	0	3	0	1	0	0	1	0	0	2	0	0	3	2	2	0	0	0	1	0	0	0	0	0	1	1	0	0	2	0	0	0	0	1	2	1	0	1	3	2	0	0	0	0	0	0	0	3	1	1	0	0	0	2	0	1	1	0	0	0	1	0	0	1	0	2	0	0	0	1	1	2	1	1	2	0	2	0	0	0	3	0	1	0	0	0	0	2	2	1	1	1	0	1	0	1	1	0	1	0	0	0	0	1	1	0	1	1	0	1	0	0	0	0	0	2	2	0	0	1	1	1	1	0	1	2	0	0	1	0	0	2	1	0	0	2	0	1	1	2	4	0	1	0	1	0	1	3	0	0	5	1	1	0	1	1	5	2	0	1	3	2	0	0	2	1	4	2	0	0	0	1	1	1	1	1	1	0	0	1	2	0	0	1	2	1	0	0	0	0	3	0	2	0	1	3	0	2	2	6	0	0	0	1	0	2	1	2	0	0	1	0	0	1	0	0	0	0	2	2	0	3	2	1	0	0	1	2	0	1	0	0	1	1	1	2	0	2	1	2	0	4	1	3	1	0	0	1	0	1	0	1	0	0	0	3	0	0	1	0	1	1	2	0	2	0	0	2	0	0	1	0	0	1	0	1	0	0	1	0	1	1	1	1	2	2	0	1	1	0	0	2	0	2	1	0	0	2	0	0	0	2	2	5	0	0	0	0	0	0	2	4	1	0	1	1	7	4	0	1	0	1	1	3	0	0	1	0	3	2	0	0	6	1	1	0	1	0	0	0	1	0	0	0	1	5	0	0	0	0	2	0	0	0	3	2	2	2	0	0	0	1	0	1	0	0	0	2	0	0	0	0	0	1	1	1	2	1	7	2	1	2	0	1	1	1	0	3	1	0	1	0	0	2	0	1	1	0	1	0	2	3	1	0	2	1	0	2	0	0	1	0	0	1	9	0	3	0	2	1	6	0	1	1	0	0	5	0	2	1	0	0	3	1	0	2	0	5	0	1	1	0	0	3	1	4	1	0	0	1	0	0	0	0	0	0	0	0	1	0	3	2	1	1	0	0	0	3	2	1	0	0	0	1	0	0	0	0	1	0	0	0	3	0	1	1	0	1	0	0	1	0	0	0	0	0	1	0	0	0	0	1	0	0	0	1	1	0	3	0	1	0	1	1	1	1	1	0	0	0	0	0	0	0	1	2	3	1	0	0	2	1	0	1	0	2	0	2	2	1	2	0	2	2	1	2	0	0	0	0	0	1	1	0	0	0	0	0	1	0	2	0	0	0	0	0	1	0	0	1	1	2	0	5	1	0	0	1	0	2	0	1	1	1	1	0	1	1	0	1	0	1	0	0	4	0	1	1	0	2	0	0	1	2	1	1	0	1	0	0	1	0	0	1	0	0	0	1	1	4	3	0	0	0	1	1	0	3	0	1	0	0	0	1	1	1	2	0	0	1	0	0	0	1	0	2	2	1	3	0	0	0	1	1	2	0	3	1	2	0	0	0	1	0	5	0	0	0	0	3	0	0	1	1	1	0	0	0	0	0	0	0	1	4	1	1	0	0	1	2	0	3	1	1	1	0	1	3	0	1	0	3	0	2	6	0	1	1	1	0	2	0	0	0	5	0	0	1	0	2	0	1	1	0	1	0	0	0	1	1	1	1	1	0	4	0	0	0	3	0	1	1	0	1	2	0	2	0	3	0	0	1	3	0	0	0	0	4	2	0	0	0	0	2	0	0	2	2	0	2	8	0	2	0	0	0	1	0	0	1	2	1	1	2	1	0	1	4	2	0	1	2	1	1	1	1	0	0	0	0	0	2	1	2	1	1	0	1	2	1	3	0	2	0	1	0	2	0	2	1	1	0	0	2	0	1	0	0	1	0	0	5	1	1	0	0	0	0	0	2	1	1	0	0	4	1	1	1	0	0	0	0	0	1	0	1	0	1	0	0	0	0	1	0	0	0	1	1	0	1	0	0	0	0	0	1	2	2	1	0	2	0	4	0	3	1	0	0	0	2	1	0	3	1	1	1	0	0	2	0	0	3	4	1	0	2	1	1	1	0	2	1	0	0	0	0	0	0	0	1	0	2	1	0	1	0	1	1	0	1	4	0	1	1	3	0	1	0	2	0	1	2	1	1	0	1	0	0	3	0	1	1	0	3	2	1	0	1	5	1	0	0	1	0	1	0	0	1	1	1	1	0	0	1	0	0	2	0	1	0	3	1	1	3	1	0	0	0	0	1	1	2	0	1	3	0	0	0	0	1	1	0	0	0	0	1	1	0	1	3	2	0	0	0	0	0	2	0	1	0	1	0	0	0	0	0	2	0	1	1	2	0	0	0	2	0	4	1	5	0	0	0	0	0	1	0	0	1	1	0	0	4	0	0	2	0	1	0	0	0	1	0	0	1	2	0	1	2	0	0	0	0	0	0	0	0	1	2	0	1	0	2	2	0	0	2	1	0	1	2	0	4	0	2	3	0	0	0	0	2	0	0	0	2	0	1	0	0	0	3	1	0	0	2	0	2	0	0	2	3	3	1	2	2	0	2	1	1	1	0	1	0	0	1	2	0	6	2	0	3	0	0	1	0	0	0	1	0	1	1	1	0	2	1	1	4	1	0	2	2	0	0	0	4	0	0	0	0	2	0	0	0	1	0	2	0	1	0	1	1	0	1	1	0	1	0	1	1	1	3	2	0	1	1	0	0	2	2	1	0	1	2	1	1	1	0	0	0	0	0	1	0	0	0	0	2	1	1	0	4	0	3	3	0	0	1	2	0	2	0	1	3	0	0	1	0	1	0	0	1	0	0	0	3	1	1	0	1	3	0	1	0	0	1	4	1	2	1	0	0	2	0	0	0	1	1	0	0	1	2	3	1	0	0	0	0	0	0	1	0	3	0	0	0	2	0	0	0	0	0	0	1	0	2	1	0	0	3	0	1	0	1	0	0	0	0	2	0	1	1	0	2	0	3	0	2	1	0	3	0	0	0	0	1	0	0	0	1	1	1	0	2	2	0	0	1	0	1	1	0	0	2	2	1	2	0	1	1	1	0	0	1	0	0	0	0	2	0	0	1	0	1	0	0	3	0	1	1	1	0	0	3	3	0	1	0	5	0	7	1	1	1	0	0	0	0	0	0	0	0	1	0	2	0	0	0	4	0	0	0	1	0	0	6	0	2	0	3	0	0	0	2	0	0	2	0	0	4	1	1	3	0	2	1	0	0	2	0	0	4	1	3	2	2	2	0	1	1	1	0	0	1	0	1	0	0	2	1	0	3	0	3	0	0	1	0	0	2	1	3	0	3	0	0	2	0	1	2	2	1	1	0	0	0	0	2	0	0	1	1	0	1	0	2	1	0	3	0	4	0	4	0	0	1	2	0	4	0	0	1	0	0	1	1	1	1	0	0	0	0	0	1	0	0	1	0	0	0	0	1	0	2	0	0	0	1	2	2	0	2	1	0	1	0	0	0	0	0	3	0	0	1	1	4	0	0	0	0	1	0	1	0	0	1	2	1	0	1	0	0	0	2	0	0	0	0	0	0	0	2	0	2	0	2	0	0	1	2	2	1	0	0	1	0	1	0	3	1	1	1	1	0	0	1	1	0	2	0	0	1	2	0	0	0	0	1	1	0	1	0	1	0	2	2	1	1	0	2	0	1	1	1	1	1	0	0	0	0	0	3	0	1	1	0	1	0	0	0	1	1	0	1	0	0	0	0	0	0	0	0	2	0	0	2	0	0	0	0	1	0	0	2	0	0	0	0	0	0	3	0	0	0	1	0	0	5	0	0	0	0	1	0	1	0	1	1	0	0	2	0	1	2	1	0	1	1	1	1	1	2	0	0	0	0	2	0	0	2	2	1	3	2	0	2	1	1	0	0	0	0	0	0	0	1	2	3	0	0	1	0	0	1	1	0	1	0	0	1	2	0	0	0	1	0	1	0	1	1	1	1	0	1	0	0	2	0	3	0	1	2	0	1	0	0	0	1	0	2	0	1	2	0	0	2	1	0	0	0	0	0	1	0	1	0	0	0	1	2	1	3	0	0	1	1	0	0	0	0	0	1	2	1	2	0	0	3	0	0	2	0	4	1	3
N0.HOG0006312	1	0	1	1	5	0	0	1	0	0	0	1	1	0	0	1	0	1	1	0	0	1	1	1	0	0	0	0	2	0	0	1	0	1	0	0	0	1	0	0	0	1	0	1	1	1	1	0	0	0	0	1	0	5	0	1	1	0	0	2	0	1	2	0	3	1	3	1	0	0	1	0	1	0	1	0	2	0	0	1	0	2	0	1	0	1	0	1	0	0	4	0	1	1	1	0	0	1	1	0	0	0	0	2	1	0	2	0	0	1	1	0	0	1	3	1	1	1	1	1	2	0	1	2	1	0	1	1	1	0	2	1	0	0	0	1	0	1	1	1	0	0	1	1	0	1	0	0	0	0	0	0	0	1	0	3	1	0	0	2	1	0	0	0	3	1	1	1	0	0	1	0	0	0	3	1	2	0	0	0	0	0	0	0	2	0	1	0	0	1	0	1	0	0	1	2	0	0	0	0	1	0	3	0	0	0	0	0	1	0	0	0	0	0	0	1	0	1	0	1	2	2	0	1	1	0	0	0	0	2	0	0	1	0	1	2	0	1	0	0	0	2	1	0	0	0	0	0	0	1	1	0	0	0	0	1	2	0	1	0	1	0	3	0	0	0	0	0	1	1	0	0	0	0	0	2	0	0	0	0	0	2	2	1	2	0	0	0	0	1	0	2	2	1	1	0	0	0	0	0	1	0	2	1	0	1	0	1	1	0	2	1	0	0	0	2	0	1	3	1	1	0	0	1	2	0	2	0	0	0	0	2	2	0	0	1	0	4	0	1	0	0	0	2	2	0	0	0	0	0	2	0	0	1	1	0	0	0	0	0	0	1	1	2	3	0	0	0	0	1	2	0	0	2	1	1	0	2	1	1	0	0	1	0	0	1	0	0	0	0	0	0	1	2	1	3	0	0	0	0	1	0	0	1	1	1	0	0	0	0	2	0	0	0	0	2	1	0	0	1	0	1	1	0	0	0	0	0	0	0	0	0	2	0	1	0	0	0	1	1	0	0	0	0	1	0	1	0	0	0	0	0	1	2	1	0	2	1	0	0	0	0	1	1	1	1	0	1	0	1	2	1	0	1	0	1	0	0	1	1	1	0	0	0	1	1	2	0	1	0	2	1	0	0	0	1	3	0	0	0	0	0	0	0	1	2	1	0	1	1	0	2	0	0	1	1	1	0	0	0	0	0	0	1	0	1	5	0	0	0	0	1	0	3	0	2	4	2	0	0	1	1	0	2	0	3	0	2	0	0	0	0	0	1	1	0	1	1	0	0	1	1	0	0	1	0	2	1	1	0	0	0	0	1	0	0	1	1	1	0	1	3	0	2	0	3	0	5	0	0	0	1	0	0	0	0	0	1	0	0	0	0	0	0	1	1	0	0	0	0	1	0	1	0	0	0	2	0	0	0	0	0	0	0	0	0	1	3	1	1	0	1	0	1	0	1	1	0	0	0	0	1	0	0	1	1	0	0	2	1	0	4	0	2	3	0	0	0	0	0	0	3	1	0	1	0	0	0	1	0	4	1	0	0	0	0	0	0	0	1	1	0	2	0	0	0	0	4	1	0	2	1	2	0	0	0	0	1	2	1	0	0	0	3	0	0	0	0	1	0	2	0	0	0	3	0	2	0	0	1	0	0	0	0	0	1	1	0	0	1	0	1	1	0	0	1	0	0	0	2	0	0	0	1	1	3	0	0	0	2	0	1	0	0	0	0	0	0	0	1	0	0	1	0	0	1	3	2	0	0	1	1	1	0	2	0	1	0	3	1	0	0	0	1	1	0	1	0	0	3	0	0	0	0	1	0	0	0	2	1	1	3	0	1	0	2	1	2	0	0	0	0	0	4	0	2	0	0	1	0	2	0	0	0	2	0	2	0	0	0	0	2	1	4	0	0	0	0	2	1	1	0	0	0	0	1	2	0	0	1	0	0	1	1	0	0	0	0	0	0	0	2	0	0	0	2	0	0	0	2	0	1	0	0	0	0	0	0	0	1	0	1	1	1	0	0	0	1	0	1	1	2	0	1	0	0	0	0	1	3	0	0	0	0	0	0	1	1	1	0	1	0	0	0	0	0	1	1	0	0	0	0	2	0	1	0	0	0	0	1	0	0	0	0	0	1	0	0	3	2	3	2	0	0	1	0	0	0	0	0	1	1	2	1	1	2	2	0	1	0	0	0	0	0	1	1	0	0	0	1	0	2	1	3	0	1	2	0	3	0	0	0	1	0	0	0	1	0	1	0	0	2	7	0	0	1	0	2	0	1	1	0	3	1	1	0	3	2	2	5	0	0	0	0	0	1	0	0	0	0	0	0	0	0	1	2	0	1	0	0	3	2	0	1	0	1	1	0	2	0	0	0	0	0	0	2	3	2	0	1	0	0	1	1	1	0	1	0	2	0	0	1	1	0	1	0	0	1	2	2	0	1	1	0	1	0	0	0	0	0	0	3	0	0	1	1	5	1	0	1	2	0	2	0	2	0	0	1	0	2	0	0	2	0	0	0	1	1	0	0	1	0	0	0	0	0	0	0	1	0	3	1	0	2	2	1	0	0	0	0	0	1	0	1	0	0	1	0	1	1	0	1	0	0	0	2	0	0	0	0	0	0	0	1	1	0	1	2	1	0	1	0	1	2	0	2	0	0	0	2	3	0	0	0	1	0	2	0	1	0	1	0	0	0	0	1	0	0	2	0	0	1	0	0	0	2	0	0	7	0	0	2	0	0	0	0	1	2	2	1	1	1	0	0	1	0	2	0	0	0	0	0	0	1	0	1	0	2	0	1	0	0	1	0	1	3	1	0	0	2	0	1	0	0	0	1	0	0	1	0	0	0	0	1	3	0	0	2	0	0	1	0	0	0	0	0	0	4	1	4	0	1	1	0	0	0	3	1	1	0	1	3	2	3	0	1	1	0	4	1	2	1	0	0	0	3	0	0	0	0	0	0	0	0	0	1	0	1	0	1	0	1	0	2	1	1	0	2	0	1	1	0	0	1	0	0	0	1	0	0	0	4	0	1	2	0	0	0	0	1	0	2	4	1	1	0	1	1	1	0	0	1	0	0	1	2	0	0	0	1	0	1	0	1	0	0	0	0	0	0	0	0	0	0	3	0	0	0	0	1	1	0	0	0	0	0	1	1	0	0	0	0	1	2	0	0	0	1	0	0	2	0	0	0	2	0	5	0	0	0	1	1	1	1	1	0	1	2	0	2	1	0	1	0	0	5	0	0	2	0	1	1	2	0	0	0	0	0	0	3	0	2	2	1	0	2	0	2	0	2	4	0	1	1	0	2	0	0	1	0	0	0	0	1	0	0	0	0	2	0	0	1	1	0	1	2	0	1	0	0	0	0	0	1	1	0	0	1	3	1	0	0	1	0	0	0	0	0	0	0	0	3	0	0	0	0	4	1	0	0	1	0	0	0	1	1	0	0	0	0	0	0	0	0	1	0	0	0	1	0	2	0	0	3	0	0	0	0	0	1	0	2	0	0	1	0	2	1	0	1	1	0	0	1	0	0	1	0	2	0	0	0	0	1	0	0	0	1	2	1	0	0	1	0	1	0	0	1	1	3	0	0	0	1	0	0	0	1	0	0	1	1	1	1	0	1	1	0	1	0	0	0	0	0	0	0	0	1	0	1	0	0	1	1	1	0	1	0	0	1	0	3	1	0	0	0	0	0	0	1	0	0	0	1	0	0	3	2	0	0	0	1	0	0	2	1	1	0	2	0	1	0	0	0	0	1	0	0	0	0	1	1	1	0	1	1	0	0	0	1	0	0	0	0	4	0	6	0	3	0	0	2	0	1	1	1	0	1	0	1	0	2	0	1	0	0	1	0	1	0	2	1	1	0	3	1	1	0	1	0	0	1	1	3	0	0	0	0	0	0	0	3	0	0	3	2	0	0	0	1	0	1	1	2	0	1	0	1	1	1	0	0	0	0	4	0	0	0	0	0	0	2	1	0	1	1	0	3	2	0	2	1	1	1	0	0	0	0	0	0	0	0	0	0	1	0	1	0	0	1	0	0	0	3	0	2	0	0	0	1	0	2	0	2	0	3	3	0	2	0	0	0	1	2	1	0	0	0	0	0	0	0	0	2	0	0	1	1	0	0	1	1	2	0	0	1	1	0	0	1	0	0	1	2	1	0	0	1	0	0	0	0	0	0	0	1	0	0	0	4	0	0	1	0	1	0	0	4	0	1	0	1	1	0	0	4	0	1	0	0	0	1	0	1	1	0	1	0	2	0	1	0	0	3	0	2	1	0	0	0	1	0	1	0	0	0	0	0	0	1	4	0	2	2	0	2	1	0	3	0	1	0	1	1	1	1	0	1	0	0	0	1	3	3	1	0	1	0	0	1	0	0	1	0	1	0	0	0	0	1	1	0	0	0	0	1	1	2	0	0	1	0	2	2	0	0	0	1	0	0	0	0	4	0	1	2	1	1	1	0	0	0	0	1	0	0	0	0	3	0	0	2	0	0	0	1	0	0	0	0	0	2	0	3	1	0	0	3	0	0	0	0	1	2	0	0	1	0	1	1	0	0	2	3	3	0	0	6	0	1	1	0	0	7	0	2	0	0	0	0	1	1	3	0	0	2	0	1	2	0	1	0	1	0	0	0	0	0	2	1	1	0	1	0	0	0	0	6	0	1	1	0	0	0	0	1	1	3	1	1	0	0	1	0	1	0	0	2	0	1	0	0	0	0	0	0	0	0	2	0	2	3	0	2	1	4	0	1	0	0	0	1	0	0	0	0	0	1	0	2	0	0	0	0	3	1	1	2	0	3	2	1	0	1	1	0	2	1	0	0	1	0	1	0	0	0	2	1	1	0	0	1	0	0	0	1	0	1	1	0	0	0	0	0	2	0	0	3	1	1	0	0	0	0	3	0	0	0	0	0	0	3	0	1	0	0	0	0	0	0	2	3	0	0	0	0	0	1	1	1	1	1	0	2	0	1	0	1	0	0	1	0	0	0	0	1	0	0	0	1	0	2	0	1	0	0	0	1	0	2	0	1	1	1	1	0	0	0	0	2	0	0	2	2	1	1	0	1	0	1	0	0	0	0	1	1	0	0	0	1	2	3	0	0	0	0	0	0	1	0	2	1	0	1	1	1	0	0	1	2	0	4	3	1	0	2	0	0	0	0	0	1	0	0	0	0	2	0	0	0	0	0	5	1	1	0	3	1	2	0	2	1	0	2	0	0	0	2	1	0	2	0	0	0	0	0	0	0	0	1	0	0	0	1	1	2	0	2	0	0	0	0	0	0	0	1	0	2	2	0	0	1	0	0	1	0	1	1	0	0	0	0	1	0	0	0	0	0	0	0	2	0	1	0	1	1	0	0	0	0	0	1	0	0	0	0	0	1	0	0	0	2	1	4	0	1	0	0	0	0	0	0	1	1	0	0	0	0	0	2	0	2	2	1	1	1	1	0	0	0	1	0	0	3	4	0	2	0	0	3	0	1	2	0	0	2	1	1	0	2	0	2	1	1	1	1	1	0	0	0	3	1	0	1	0	1	2	0	2	0	1	0	1	0	0	0	0	1	1	0	1	0	1	0	1	0	0	2	0	0	0	0	2	0	1	1	0	1	1	0	0	0	2	0	1	0	1	0	0	0	0	1	0	6	0	1	1	0	2	0	1	0	1	1	1	2	0	1	2	0	0	2	0	1	1	1	2	0	1	1	0	1	0	1	0	1	1	0	1	0	0	0	0	2	0	3	0	0	2	0	0	3	0	0	0	1	1	0	0	0	1	3	0	1	0	1	0	0	0	0	0	1	0	0	0	0	4	3	0	0	2	0	0	0	0	0	1	3	1	1	0	0	1	0	0	0	1	1	0	0	0	0	1	0	0	1	0	1	0	0	0	0	0	1	0	0	2	1	0	1	0	0	1	2	0	0	2	5	1	2	0	0	0	0	0	0	3	1	0	0	2	0	0	0	0	0	0	2	1	0	1	4	0	0	1	1	1	1	1	1	0	1	0	0	0	0	1	2	0	0	0	1	0	0	3	0	0	2	0	0	1	2	2	0	1	1	1	0	0	0	0	0	0	0	2	0	0	1	0	0	1	0	1	0	0	0	0	0	0	2	0	1	0	2	0	4	0	0	0	1	0	2	2	0	0	0	1	1	1	0	0	1	1	1	0	1	0	1	1	0	0	0	0	1	0	0	0	1	0	0	0	1	0	2	1	3	1	1	0	0	2	0	1	0	0	3	1	1	2	0	0	0	2	2	1	0	0	0	0	0	1	2	1	0	2	1	0	0	2	2	1	0	0	1	0	0	0	1	1	1	1	1	0	0	0	0	0	1	0	2	0	3	0	0	0	1	0	1	2	1	0	0	0	0	4	1	1	1	1	1	0	0	0	2	0	0	0	0	2	3	0	2	0	0	0	0	0	0	1	0	0	1	1	3	1	0	1	0	0	1	0	1	0	0	1	0	0	1	2	1	1	0	1	0	1	1	0	2	0	1	1	0	1	1	0	0	3	0	0	0	0	2	1	0	1	0	0	1	0	0	1	4	1	0	0	0	0	0	0	2	0	0	0	0	4	1	1	0	0	0	1	0	1	0	0	0	1	0	0	0	1	0	0	0	1	0	0	0	1	0	3	1	0	3	0	1	0	0	0	1	1	1	0	0	1	2	0	0	4	0	0	0	0	0	3	0	0	2	1	3	2	3	0	2	0	1	3	0	2	1	0	1	1	0	3	0	0	1	0	1	1	1	0	0	1	0	1	0	0	0	2	0	0	1	0	1	1	0	0	0	2	1	4	0	3	0	1	0	0	1	0	0	2	1	2	0	1	1	4	0	0	1	3	0	0	1	0	1	0	0	0	0	0	0	0	0	0	1	0	2	2	0	0	0	0	1	2	0	0	1	0	1	1	0	0	2	1	0	1	0	1	0	0	0	3	2	1	0	1	1	0	1	0	1	0	1	0	0	0	0	0	1	1	0	0	1	2	0	0	0	0	0	1	1	0	0	1	0	1	3	0	2	0	1	0	1	0	3	2	0	0	0	1	0	0	0	2	1	0	0	1	0	0	0	0	0	0	0	4	0	0	0	0	1	3	0	0	0	0	0	0	0	1	0	0	1	1	1	0	0	1	0	0	3	1	0	0	0	3	0	0	0	0	1	0	1	3	0	0	2	0	0	3	1	1	0	1	0	0	1	0	1	0	1	0	0	1	0	1	0	2	1	0	0	0	0	2	1	0	1	0	0	0	1	0	0	1	1	0	1	0	0	1	1	0	1	3	0	1	2	0	1	0	0	0	0	0	1	1	1	1	3	0	0	0	0	0	2	0	4	0	0	0	1	1	0	0	0	0	1	0	0	0	0	0	0	1	0	0	2	0	1	1	1	1	2	1	0	0	0	0	2	0	1	0	1	0	0	1	1	1	1	2	0	2	0	2	0	0	0	1	0	4	0	0	0	1	0	0	1	0	0	0	1	0	0	0	0	4	1	2	0	0	1	0	1	1	0	1	1	0	0	0	1	0	1	0	0	0	0	2	2	0	0	0	1	0	0	2	0	0	4	0	0	1	1	0	1	3	0	0	1	1	0	0	2	0	0	2	3	0	0	0	1	1	1	0	0	1	1	3	0	0	1	1	0	3	3	0	0	1	0	1	0	0	1	1	0	1	0	0	0	0	2	1	0	0	0	1	1	0	0	1	0	1	0	3	1	1	0	1	0	1	0	0	0	0	2	3	0	0	0	0	1	0	2	0	0	1	0	2	0	1	0	3	0	3	0	2	0	2	0	0	0	0	2	0	0	0	1	0	1	0	0	0	2	0	0	0	1	1	0	1	2	0	1	0	2	2	0	0	0	0	3	0	1	0	2	0	0	3	0	0	1	0	0	3	0	1	3	1	2	1	0	1	0	1	2	0	0	0	1	3	0	0	0	0	0	0	0	0	2	0	0	0	0	0	1	1	1	0	1	0	0	0	0	0	0	0	0	0	0	0	0	0	0	1	0	1	0	1	0	0	0	0	0	5	0	0	0	0	0	1	0	2	0	4	0	0	2	1	0	2	1	2	1	0	0	1	1	0	3	0	0	1	0	0	0	2	0	1	0	0	0	1	2	2	0	0	1	0	0	0	0	0	0	1	0	0	1	0	0	2	1	2	1	0	1	0	0	0	2	2	0	0	1	1	1	1	0	4	2	0	1	5	0	0	1	1	0	0	2	0	1	0	1	2	1	1	0	0	0	0	0	0	0	2	0	2	0	0	0	0	0	4	0	0	3	1	1	0	0	1	0	0	1	1	2	0	1	0	0	0	0	0	0	0	1	0	0	0	0	1	2	0	1	0	0	0	0	1	0	0	0	1	3	5	0	1	1	1	0	0	1	3	0	1	2	0	0	1	0	0	0	1	0	4	0	1	2	2	0	0	0	0	2	1	0	0	0	0	2	0	0	0	0	0	0	1	0	0	0	0	0	1	1	0	0	1	0	1	0	0	0	0	1	1	0	3	0	0	2	0	0	0	0	0	1	2	0	0	0	0	1	0	1	1	1	2	0	1	0	1	1	0	2	0	2	0	0	2	0	1	0	1	1	4	0	0	0	3	0	0	2	0	0	0	0	0	0	2	0	1	0	3	0	1	0	2	1	1	1	1	0	0	0	0	0	2	0	1	0	0	0	1	0	0	1	0	0	0	1	1	1	0	0	1	0	0	0	0	0	0	1	0	0	1	1	1	0	0	0	1	2	0	3	2	1	1	0	0	1	0	1	1	0	0	0	3	0	0	1	3	0	5	0	1	1	0	0	0	0	0	1	0	0	0	0	0	1	1	1	0	0	0	0	0	0	0	0	0	2	0	0	0	2	1	0	0	1	1	0	0	1	1	0	4	0	0	0	0	0	2	1	0	0	1	0	0	0	3	0	1	0	0	0	0	0	0	3	0	1	1	1	1	0	0	3	0	0	1	0	0	1	1	4	1	0	0	2	0	0	6	0	0	0	0	2	0	1	0	0	2	0	0	0	0	0	2	2	2	2	0	0	1	1	0	1	1	1	1	0	2	1	1	2	1	0	0	1	0	1	1	0	0	0	0	0	1	0	0	0	0	0	0	0	3	0	1	0	1	0	0	0	1	2	0	0	3	0	0	1	0	1	0	0	0	0	1	0	0	1	0	2	0	0	0	1	3	0	0	0	0	1	0	0	2	0	0	2	0	1	0	2	0	4	0	0	0	2	0	0	1	6	4	1	0	0	1	0	0	1	0	0	0	1	1	1	0	2	1	0	0	1	1	0	1	0	1	3	0	0	2	0	1	0	0	2	0	1	1	2	2	0	1	0	0	3	1	0	1	0	0	1	0	3	0	0	1	0	1	2	0	0	0	0	0	1	0	1	0	1	0	1	1	3	0	0	3	0	1	0	0	0	0	2	0	0	0	0	0	0	0	0	2	0	0	0	0	1	0	0	1	0	1	2	0	0	1	1	1	1	0	0	0	0	2	0	0	1	1	0	1	3	2	0	1	0	0	0	1	0	1	0	0	1	0	0	0	0	0	0	1	1	0	0	0	0	1	0	0	1	0	1	4	1	1	0	0	0	0	0	0	2	2	0	0	2	1	0	2	0	0	0	1	0	1	1	0	0	0	0	0	0	1	1	1	1	0	0	1	0	0	2	0	1	0	1	2	0	0	0	0	2	0	1	0	0	0	0	0	0	0	3	0	0	1	0	0	0	0	1	1	2	1	3	0	0	1	1	0	1	1	3	0	1	0	1	0	3	0	0	0	0	0	0	0	0	1	0	1	0	0	0	0	0	0	0	1	2	1	1	0	0	3	0	2	1	2	1	0	2	1	0	0	0	1	1	2	2	0	0	1	0	0	1	2	0	0	0	0	3	0	2	2	0	0	0	0	0	0	0	0	2	1	0	2	1	0	1	0	1	1	2	0	0	2	4	3	0	1	0	3	0	2	1	1	1	0	0	1	2	3	1	3	0	0	0	2	1	1	1	1	1	0	0	3	0	0	0	0	1	2	3	0	0	1	0	0	1	1	1	1	0	1	0	3	2	1	0	2	1	1	0	1	0	1	0	4	1	0	1	0	3	1	1	1	0	0	1	0	0	1	0	2	0	0	1	0	1	1	0	3	0	1	0	0	3	1	1	1	0	0	1	1	2	1	0	2	0	0	1	3	1	1	0	0	0	0	0	0	0	0	0	0	1	1	2	1	2	0	0	1	0	1	0	1	0	0	1	2	1	1	0	0	0	0	0	0	1	2	2	0	1	0	1	0	1	0	1	0	1	0	1	0	0	1	2	0	0	0	0	0	0	0	0	0	1	0	0	0	0	1	2	1	2	1	0	0	2	1	2	1	0	1	1	3	1	2	0	0	0	0	0	2	0	0	0	1	1	6	1	1	2	0	0	2	0	0	1	0	2	0	2	0	0	0	0	1	0	1	1	0	4	0	0	0	3	2	0	0	0	1	0	0	0	0	0	2	1	1	1	2	0	1	0	0	2	0	3	0	0	0	0	2	0	0	0	0	0	2	4	0	1	0	0	1	0	0	0	1	0	0	0	3	1	0	0	0	1	0	2	3	0	0	0	1	0	2	1	2	2	1	1	0	0	0	0	0	0	3	0	1	1	0	0	0	0	1	2	0	0	1	0	0	0	0	1	1	1	1	0	0	0	2	0	0	3	1	1	0	0	4	0	3	1	1	1	0	0	0	0	2	1	2	0	1	0	0	2	1	0	0	0	0	0	0	1	0	0	1	2	0	2	0	0	0	1	0	0	0	0	0	0	0	0	1	2	0	0	1	0	0	2	0	1	0	1	0	0	0	0	1	2	0	1	1	0	0	0	0	0	0	0	0	1	1	1	0	0	0	1	3	0	0	0	1	0	2	0	1	2	0	0	0	0	0	2	0	0	1	0	2	0	1	0	0	1	0	0	1	2	4	0	0	0	0	0	0	0	0	0	0	0	2	1	0	0	1	0	0	0	0	0	4	0	1	1	0	4	1	1	0	0	0	0	1	1	1	0	0	6	0	0	0	2	1	0	0	0	6	0	0	1	1	1	0	1	0	0	1	1	2	0	0	0	0	0	0	0	1	1	0	2	0	0	0	0	1	0	1	0	0	0	0	1	2	0	2	0	0	3	0	2	0	0	0	0	1	2	0	1	0	4	1	1	1	0	3	0	0	0	1	0	0	1	0	0	2	1	4	0	1	3	1	0	1	0	3	0	0	1	2	0	0	0	5	0	0	0	1	1	0	0	0	0	0	0	0	0	2	0	0	0	0	1	1	0	3	1	0	1	1	0	2	1	0	1	1	0	0	0	0	0	0	0	0	0	1	1	0	0	0	0	0	0	0	0	0	0	1	0	2	1	0	0	0	2	1	1	1	2	1	1	2	0	0	0	2	0	0	1	0	0	3	0	0	0	3	0	0	0	0	0	1	0	4	0	0	1	0	2	1	0	0	0	0	0	1	0	0	0	0	0	0	1	0	0	0	0	1	0	0	0	0	0	1	4	0	0	0	1	0	2	1	1	2	0	0	0	3	2	0	0	1	0	0	3	0	2	0	0	1	3	0	0	1	0	0	1	0	0	0	0	0	0	0	1	3	2	0	0	1	0	2	0	1	2	0	2	0	2	1	0	0	1	0	1	0	0	0	4	1	2	0	0	0	0	0	0	2	0	2	1	1	2	0	3	1	0	0	1	0	0	0	1	3	0	0	0	1	2	0	0	0	0	0	0	0	0	0	0	0	0	0	1	1	0	0	0	0	0	0	0	1	1	0	1	0	0	0	1	1	1	2	2	0	0	0	0	2	1	0	5	2	0	0	0	0	0	0	0	0	2	2	1	0	1	0	1	0	0	0	3	0	0	1	0	1	0	1	0	0	2	3	1	2	1	0	1	0	0	0	2	2	0	0
N0.HOG0000621	0	1	0	0	0	0	0	0	0	2	1	0	0	0	0	0	0	0	0	1	0	0	0	0	0	0	0	1	1	0	0	0	2	0	0	0	0	0	0	0	0	1	0	0	0	0	0	0	0	0	0	0	0	0	0	1	0	0	1	1	0	0	1	0	0	0	0	0	0	0	0	0	0	1	0	1	0	0	0	0	1	0	1	0	0	0	0	1	0	0	0	0	0	0	0	4	0	0	0	0	4	0	1	1	1	0	0	6	0	0	0	0	3	0	1	0	2	0	0	0	1	1	0	0	0	1	0	0	0	2	5	0	0	0	0	0	0	0	0	0	0	0	0	0	0	0	0	0	0	0	0	0	2	0	0	1	0	0	1	0	0	0	0	0	1	0	0	0	0	1	0	0	0	0	1	0	2	0	0	0	0	0	0	0	0	1	0	0	0	0	1	0	0	1	0	0	0	1	4	0	0	0	0	0	0	0	0	0	0	0	0	0	0	0	0	0	0	0	0	0	0	0	1	0	0	0	0	0	1	0	0	0	1	0	1	0	0	1	0	0	0	2	0	0	0	0	0	0	0	0	0	0	0	0	0	0	0	0	0	0	1	0	0	0	0	0	1	0	0	0	0	0	0	0	0	0	0	0	0	0	1	1	0	0	0	0	0	0	1	0	0	0	0	0	1	0	0	0	0	0	2	0	0	0	0	1	0	0	0	1	0	1	0	0	0	0	0	0	0	1	0	0	0	1	1	0	1	2	0	0	0	1	1	1	0	0	0	0	0	0	1	0	0	0	0	0	0	1	0	0	1	0	2	0	0	0	0	0	0	0	0	0	0	0	1	1	0	0	0	0	2	2	0	1	0	0	0	0	0	0	0	1	0	2	0	0	0	0	0	0	0	0	0	0	0	0	0	0	1	0	2	0	2	0	0	1	0	3	0	2	1	1	0	0	0	0	0	0	1	0	0	0	1	0	0	0	1	0	0	0	1	0	0	0	0	2	0	0	0	0	0	0	0	4	0	1	1	0	0	0	0	0	0	0	0	0	0	0	0	0	0	0	0	0	0	2	0	0	0	2	1	0	0	0	0	0	0	1	0	0	1	0	0	1	1	0	1	0	0	0	0	0	0	0	1	0	0	1	0	0	0	0	0	2	0	1	1	0	0	0	3	0	0	0	0	0	10	0	0	0	0	0	0	0	0	0	0	0	0	0	0	0	0	0	0	0	0	1	0	0	0	0	0	0	0	2	0	0	0	1	0	0	0	0	0	2	1	0	0	0	0	1	0	0	1	0	1	0	0	0	0	1	0	1	0	2	0	0	0	0	0	1	0	0	0	0	0	0	0	0	1	0	0	0	0	1	1	0	0	0	0	2	0	0	1	2	0	2	0	1	2	3	0	0	3	0	0	0	0	0	0	0	0	0	0	0	0	0	0	0	0	0	0	0	0	0	0	1	0	0	0	3	0	0	0	0	1	0	1	0	2	0	0	0	1	0	1	0	0	0	0	0	0	0	0	0	0	0	0	2	1	0	1	0	0	0	0	1	1	2	0	0	0	3	0	0	0	0	0	1	1	3	1	2	1	0	3	4	1	0	0	2	0	0	0	0	0	0	0	0	0	0	1	0	0	0	0	0	0	0	0	0	0	0	0	0	0	0	0	0	0	0	2	0	0	0	0	0	0	0	0	1	0	2	0	0	1	0	0	0	1	1	0	0	0	0	1	0	2	0	0	0	0	0	0	0	0	1	0	0	0	2	0	0	0	0	0	1	0	1	1	0	1	0	1	1	0	2	0	1	1	0	0	0	0	0	0	0	0	0	0	0	0	0	0	0	0	0	0	0	0	2	0	1	0	0	0	0	1	0	0	1	0	1	0	0	0	1	0	0	1	0	1	1	0	0	0	0	0	1	0	0	0	1	0	1	0	0	0	0	0	0	1	1	0	0	0	0	1	0	0	0	0	0	0	0	0	0	0	0	0	0	1	0	0	1	0	0	0	0	0	0	1	1	0	0	5	0	0	0	0	1	0	0	0	0	1	0	0	0	0	1	0	0	0	1	0	0	0	0	0	0	0	0	0	0	0	1	0	0	1	1	1	0	0	0	0	0	1	0	0	0	0	0	0	0	0	1	0	0	0	0	0	0	0	0	0	0	1	1	0	0	0	2	0	2	0	0	1	0	1	0	1	0	0	0	0	0	0	0	0	0	0	0	0	0	1	0	2	0	0	0	0	0	0	0	0	0	1	0	1	0	0	0	1	0	0	0	0	0	1	0	0	0	0	0	0	2	0	0	0	0	0	0	0	0	1	1	0	0	0	0	0	1	1	0	0	0	0	0	0	0	0	0	0	0	0	0	1	0	0	0	0	0	0	0	0	0	0	0	0	0	0	1	0	1	0	0	0	0	0	0	0	0	0	0	1	0	0	0	0	0	0	0	0	0	0	0	0	0	0	0	5	0	0	0	0	0	0	0	0	0	0	1	0	0	1	0	0	0	1	0	0	0	0	0	2	0	0	0	1	0	0	0	0	0	2	0	1	0	1	0	1	0	1	0	0	1	0	2	1	0	0	0	1	0	0	0	0	0	0	0	0	0	0	0	0	0	0	0	0	0	1	1	0	0	0	2	0	0	3	0	2	1	0	0	0	0	0	0	0	0	1	0	1	0	0	0	0	0	0	1	1	0	0	0	1	0	0	0	1	3	1	0	0	0	0	0	3	0	1	0	0	0	1	0	0	0	0	1	0	0	0	0	0	0	1	0	0	5	0	0	0	0	0	0	0	1	0	0	0	0	0	1	0	0	0	0	0	0	1	2	0	2	0	0	0	0	0	0	0	0	0	0	1	0	1	0	0	0	0	0	0	0	0	0	0	0	0	0	0	1	0	3	0	0	1	0	0	0	0	1	1	0	0	0	0	1	0	0	0	0	0	0	2	0	0	0	0	0	0	0	0	0	0	0	0	1	0	0	0	0	0	0	0	0	0	4	0	0	0	0	0	0	4	0	0	0	0	0	0	0	0	0	3	0	1	0	0	0	0	1	0	0	0	0	3	0	0	0	0	0	0	0	0	0	0	0	0	0	3	0	0	0	1	0	0	0	0	0	0	0	0	0	0	1	1	0	0	0	1	0	0	0	1	0	0	0	0	1	1	0	1	7	1	0	0	0	1	0	0	1	0	0	0	0	0	3	0	1	1	0	0	2	0	0	0	0	0	0	0	0	0	0	0	3	0	0	0	0	0	0	1	1	0	0	0	0	2	0	0	0	0	0	0	0	0	0	0	1	0	0	0	0	0	1	0	0	0	0	0	1	0	0	0	0	0	2	0	1	0	1	0	0	0	0	0	0	0	0	0	0	0	0	0	0	0	0	0	1	0	0	0	0	0	0	1	0	0	0	0	0	0	1	0	0	0	0	0	0	2	0	1	1	3	0	0	0	0	0	0	0	0	0	0	1	3	0	1	0	0	0	0	0	0	0	0	0	0	0	1	0	0	0	0	0	0	0	3	0	0	0	0	0	0	0	3	0	0	0	0	0	0	0	2	0	0	0	0	0	1	0	0	0	0	0	0	0	5	1	0	0	0	0	0	0	0	1	0	0	0	0	1	0	0	0	0	0	0	1	2	0	1	0	0	0	1	0	0	0	0	0	0	0	0	1	0	1	0	0	1	0	0	0	0	0	0	1	0	0	0	1	0	0	0	1	0	1	1	0	0	0	0	0	0	0	1	0	0	0	1	0	0	0	0	0	0	0	0	0	0	1	0	0	0	0	1	0	0	2	0	0	0	0	0	0	0	0	2	1	0	0	0	0	0	0	0	1	5	1	0	0	0	1	0	0	7	1	1	0	0	0	2	0	0	1	0	1	0	0	0	0	1	0	0	0	1	1	0	0	0	0	0	0	0	0	0	0	2	0	0	0	0	4	0	0	0	0	0	0	0	0	0	0	1	2	0	0	0	0	0	0	0	2	0	0	0	0	0	0	0	0	0	0	0	0	0	0	0	0	0	0	2	0	0	0	0	0	0	0	0	0	0	2	0	2	0	0	0	0	0	0	4	0	0	3	0	0	1	0	1	0	0	0	0	0	0	0	0	0	0	0	0	0	0	0	0	0	1	0	0	0	0	1	0	0	0	0	0	0	1	1	0	1	0	0	2	0	0	0	0	0	0	0	1	1	0	0	0	0	0	0	0	0	0	3	0	0	0	0	0	0	1	0	0	1	2	0	0	0	0	0	1	0	0	0	0	0	0	0	0	2	0	1	3	0	4	0	0	0	1	0	0	0	0	0	0	0	0	0	2	0	0	0	0	3	0	0	2	2	0	0	0	0	0	0	0	0	0	0	0	0	2	0	0	0	0	0	0	0	0	0	0	0	0	0	1	0	0	0	0	0	0	0	0	1	1	0	0	0	0	0	0	0	0	0	0	0	0	0	0	0	1	0	0	2	0	0	1	1	0	0	0	2	0	0	0	0	1	0	0	0	0	1	0	3	0	0	0	0	0	0	0	3	0	0	0	1	0	0	0	0	1	0	0	0	0	0	0	0	1	0	0	0	0	0	0	2	0	0	0	0	0	0	0	0	0	0	0	1	0	0	0	0	0	0	0	0	0	0	0	1	0	0	0	0	0	0	0	1	0	0	0	0	0	0	0	0	0	0	0	0	0	0	0	0	0	0	0	0	2	4	2	0	0	0	0	0	0	0	0	0	0	0	0	0	0	0	2	0	0	0	0	0	2	0	0	0	0	0	0	0	0	1	0	1	0	0	0	0	1	0	0	0	0	0	0	0	0	0	0	0	2	1	1	0	0	0	0	0	0	0	0	2	0	0	0	0	0	0	0	0	1	2	0	0	0	0	0	0	0	1	0	0	4	0	0	0	0	0	0	0	0	0	0	0	1	0	0	0	0	0	0	0	0	0	0	0	0	0	0	0	0	0	1	0	0	0	0	1	1	0	0	2	0	0	0	0	1	0	0	0	1	1	1	0	0	2	0	1	1	0	0	1	0	0	0	0	0	0	0	0	0	0	0	0	0	1	0	0	0	0	0	1	0	0	0	0	1	0	1	0	0	0	0	0	0	0	1	0	0	0	0	1	0	0	0	0	1	0	0	2	0	4	4	0	0	0	0	0	1	1	0	1	0	0	0	1	0	0	0	0	0	0	0	0	1	1	0	0	0	0	2	2	3	1	0	0	2	0	0	1	0	0	0	0	0	0	0	0	1	0	0	0	0	0	1	0	0	0	0	0	1	0	0	0	0	0	0	1	0	0	0	0	0	0	0	2	0	0	0	4	1	0	0	0	0	0	0	0	0	0	0	0	2	0	0	0	0	0	0	0	0	0	0	1	0	0	0	0	0	0	1	0	0	1	0	0	0	0	0	1	0	0	1	0	0	0	0	1	0	0	0	1	0	0	1	2	1	0	0	2	0	0	0	2	0	0	0	0	0	0	0	1	1	0	0	0	0	0	0	0	0	0	0	1	0	0	0	0	0	0	0	0	0	0	1	1	0	2	0	0	0	0	0	0	1	0	0	0	0	0	0	0	0	1	0	0	0	1	1	0	0	0	0	1	0	0	0	0	0	0	0	0	0	1	0	1	0	0	0	0	0	0	0	0	0	0	0	0	1	0	0	0	1	0	5	0	0	0	1	0	0	0	1	0	0	0	0	0	0	0	0	0	0	1	1	0	0	0	0	2	1	2	0	0	0	1	1	0	0	0	1	0	0	0	0	0	0	0	0	0	0	0	0	1	1	1	0	0	0	1	0	1	0	0	0	0	0	0	1	1	0	0	0	0	2	1	0	0	0	0	0	0	0	0	0	1	0	0	0	0	0	0	0	0	0	0	0	1	0	0	3	0	1	1	0	0	0	0	0	0	0	0	0	0	0	0	1	0	0	0	0	0	1	0	0	0	0	1	0	0	0	0	0	0	0	0	0	0	1	0	0	0	0	0	0	0	0	0	0	0	0	0	0	0	2	0	2	0	0	0	0	0	0	0	1	1	0	0	0	0	4	1	0	0	0	0	0	0	0	0	0	1	0	0	0	0	1	0	0	0	0	5	0	0	0	1	0	0	0	0	0	0	0	0	0	0	1	0	0	0	2	2	0	1	0	0	0	0	0	1	0	0	0	0	0	0	0	0	1	0	0	0	0	0	0	0	0	0	0	2	0	0	0	0	0	0	0	0	0	0	0	0	0	2	0	0	0	0	0	0	0	0	0	0	1	1	0	1	0	0	0	0	0	0	0	0	0	0	0	0	1	0	0	0	0	0	0	0	0	0	0	0	0	0	0	0	0	0	0	0	0	1	0	0	0	0	0	0	0	0	0	0	0	0	0	1	0	0	1	0	0	1	0	0	1	1	0	0	0	0	0	0	0	0	0	0	1	2	0	0	0	0	0	0	0	0	0	0	1	0	0	0	0	0	0	0	0	0	0	0	0	0	0	0	0	0	1	0	2	5	0	0	0	0	0	0	2	0	0	0	1	1	0	0	1	0	0	0	0	0	0	0	0	0	1	0	0	0	1	3	0	0	0	0	0	0	2	0	0	0	0	0	1	1	0	0	0	0	0	0	0	0	1	0	0	0	0	0	0	0	0	0	0	1	0	0	0	0	0	0	0	4	0	0	0	0	0	0	0	6	0	0	0	0	0	1	0	0	1	0	0	0	0	0	1	0	0	0	1	1	0	0	0	0	1	1	0	0	0	0	0	0	0	0	5	1	0	0	0	1	0	0	0	0	0	0	0	0	0	1	0	1	0	1	0	0	0	0	1	0	0	0	2	1	0	0	0	2	0	0	0	1	0	0	0	0	0	0	0	0	0	0	0	0	2	0	0	0	0	0	0	0	0	1	0	0	0	2	1	0	0	1	0	0	0	0	1	0	0	0	0	0	0	0	0	0	0	0	0	0	0	1	0	0	0	3	0	0	0	0	1	0	1	1	0	0	0	0	0	3	0	0	0	1	0	0	0	0	0	1	0	0	0	1	3	0	0	0	0	1	0	0	0	0	0	0	0	0	0	0	0	0	0	0	2	1	0	0	0	0	1	0	2	1	1	0	0	0	0	0	0	0	0	0	1	0	0	0	0	0	1	0	0	1	0	1	0	0	2	0	0	1	0	2	0	0	0	0	0	0	0	0	2	0	0	0	0	0	0	0	0	0	0	0	0	1	0	0	0	0	0	1	0	0	0	0	0	0	0	0	0	0	0	0	0	1	0	0	0	0	0	3	0	0	1	0	0	0	2	0	0	0	0	0	0	0	0	0	0	0	0	0	0	0	0	0	2	0	0	0	0	3	0	0	0	0	1	1	0	0	0	5	0	0	1	0	0	0	0	0	0	0	0	0	0	0	0	0	0	0	0	1	0	0	0	0	0	0	0	0	0	0	1	3	0	0	3	1	2	0	0	0	1	0	1	0	0	0	0	0	1	2	0	0	0	0	0	0	2	0	1	1	0	0	0	0	0	0	0	3	0	0	0	0	0	0	0	0	0	0	0	1	0	0	0	0	1	0	0	1	0	0	0	2	0	0	0	0	0	1	0	0	0	0	0	0	0	0	0	0	0	0	0	0	0	0	1	2	0	0	0	0	0	1	0	0	0	0	0	0	0	0	0	1	1	0	0	0	1	0	0	1	0	0	0	0	0	0	0	1	2	0	1	0	0	0	0	0	0	0	1	0	0	1	0	0	0	0	0	1	0	0	0	2	0	1	0	0	0	0	2	0	0	1	0	0	1	0	0	0	0	0	0	0	0	0	0	1	0	0	1	0	1	0	0	1	0	0	1	0	0	0	0	0	0	1	0	0	0	0	0	0	0	0	1	0	3	0	6	0	1	1	0	0	1	3	0	3	0	0	0	0	0	1	0	2	0	0	1	0	0	0	0	0	1	0	2	0	0	0	1	1	0	0	0	2	0	0	0	3	0	1	2	0	1	1	0	0	0	1	0	0	1	0	2	0	0	1	0	0	0	0	0	0	0	0	0	0	0	0	0	0	0	0	0	1	0	0	1	0	0	0	1	0	1	0	0	0	2	2	1	0	0	0	0	0	0	1	0	0	1	0	0	0	0	0	1	1	2	0	0	0	1	0	0	0	1	0	1	0	0	0	0	0	0	1	0	1	1	0	0	0	0	0	1	0	0	0	0	2	0	0	1	0	0	0	0	1	0	0	1	0	0	0	0	0	1	0	0	0	0	0	0	0	0	0	0	1	0	0	0	0	0	2	5	0	0	0	0	0	0	1	0	1	0	1	0	0	0	0	0	0	0	0	0	0	0	0	0	0	0	2	0	0	3	0	1	0	0	0	0	1	0	0	1	0	1	1	0	1	0	0	1	0	1	0	0	0	0	0	0	0	0	0	0	0	0	1	1	0	0	0	0	0	0	0	0	0	0	0	0	0	1	0	0	0	0	0	0	0	4	1	0	0	0	0	0	0	0	0	0	1	2	0	0	0	1	1	0	0	0	5	0	0	0	0	2	1	0	0	0	0	0	0	0	0	0	0	1	0	0	2	0	0	0	0	0	0	0	0	0	1	0	0	0	0	0	0	0	1	1	0	0	0	0	1	0	0	0	0	0	0	1	0	0	0	0	0	0	0	0	0	0	0	0	0	1	2	0	0	0	0	0	1	0	0	0	1	0	0	0	1	0	0	5	0	4	0	0	0	0	0	0	0	0	0	0	7	0	1	1	0	2	0	0	0	0	0	0	1	0	1	0	0	1	1	1	0	0	2	0	1	0	0	0	0	1	0	0	0	1	0	1	0	0	0	0	3	0	0	0	0	0	0	2	0	1	1	0	1	0	0	0	0	0	0	0	0	2	0	2	1	1	0	0	1	0	0	0	0	1	0	1	0	0	1	0	0	0	1	0	0	0	0	0	0	0	0	0	0	0	0	1	0	0	0	0	0	0	0	0	0	1	0	0	1	0	0	0	0	0	0	0	1	0	0	0	0	1	1	0	0	0	0	0	0	1	1	0	0	0	0	1	0	0	0	0	1	0	0	1	0	0	0	4	2	0	0	1	0	3	1	1	0	0	0	3	0	0	0	5	0	0	1	0	0	0	0	0	1	0	0	0	0	0	0	1	0	0	1	0	2	1	3	1	1	0	0	0	0	1	0	0	0	0	0	0	0	0	0	0	0	0	0	0	0	0	0	0	0	0	0	2	0	0	0	0	0	0	1	0	0	2	1	0	0	0	0	2	0	0	0	1	0	0	1	0	1	0	0	2	0	2	1	0	1	0	1	0	0	0	0	0	1	0	0	0	0	0	0	1	0	0	0	0	0	0	1	0	0	0	0	2	0	0	2	0	0	1	0	1	0	0	0	0	1	0	0	0	0	0	0	0	2	0	0	1	2	1	0	0	0	0	1	0	1	0	0	1	1	0	0	0	0	1	1	0	3	0	2	0	1	0	0	0	0	0	0	0	0	1	0	0	0	0	0	0	0	0	0	1	0	0	0	0	0	2	0	1	0	0	0	9	1	1	0	0	0	0	0	0	0	0	1	0	0	0	0	1	2	0	1	0	0	0	0	0	0	0	0	0	0	0	0	0	0	0	0	0	0	0	0	1	0	0	0	0	0	0	0	0	0	0	0	0	0	0	1	0	0	0	0	0	1	0	2	0	1	0	1	0	1	0	0	1	1	0	0	0	0	1	0	0	0	0	1	0	0	0	0	0	0	0	0	4	0	0	0	1	0	0	1	0	0	0	8	0	1	0	0	0	0	0	0	0	0	0	1	0	2	0	1	0	0	0	0	0	0	1	0	0	1	0	0	0	0	0	0	2	0	0	0	0	0	1	0	0	0	0	0	0	0	0	0	0	0	0	0	0	0	0	0	1	0	2	0	3	0	0	0	3	0	1	0	0	0	0	0	0	0	0	0	0	2	0	0	0	0	1	0	0	3	0	0	0	0	1	0	0	1	1	0	0	0	1	0	0	0	0	0	1	1	0	0	0	0	1	2	1	3	1	0	0	0	0	0	0	0	0	0	1	1	0	1	0	0	0	0	0	0	0	0	0	0	0	0	0	0	2	0	0	0	1	2	1	1	1	0	0	0	0	0	0	3	0	0	0	0	0	1	0	0	0	0	0	3	0	0	0	0	0	0	0	0	0	0	0	0	2	0	0	0	0	0	0	0	0	0	0	0	0	0	0	0	0	0	1	0	0	0	0	0	0	0	0	0	0	0	2	0	2	1	0	0	0	0	0	0	0	0	0	0	0	0	0	0	0	0	0	0	0	0	0	1	1	1	1	1	2	0	0	0	1	0	0	2	0	0	0	0	0	2	0	0	0	0	0	0	0	0	3	0	1	0	0	1	0	2	1	2	0	1	0	0	1	5	1	1	0	1	0	0	0	0	0	0	0	0	0	0	0	1	0	0	1	0	0	0	0	0	0	0	0	1	1	0	0	0	1	0	0	0	0	0	0	0	0	0	0	1	0	0	0	0	0	0	2	1	0	1	0	0	0	0	0	0	0	0	0	0	3	0	0	0	0	0	0	0	0	0	1	1	0	0	0	1	0	0	0	0	0	0	0	0	0	0	0	0	0	0	1	0	0	0	1	0	1	0	0	0	0	0	1	2	0	0	1	0	1	0	1	0	0	0	0	1	0	2	3	0	0	0	0	0	0	0	0	1	1	0	1	0	1	0	0	0	0	0	0	0	0	0	0	2	0	0	0	0	0	1	0	1	0	0	0	0	0	0	0	0	0	0	0	0	0	0	0	1	0	0	0	1	0	0	0	3	0	0	0	0	1	0	0	1	1	2	0	0	2	0	0	0	0	0	0	0	0	0	0	0	0	0	0	0	0	1	0	1	0	0	0	0	0	3	0	0	0	0	0	1	1	0	0	0	1	1	0	0	0	0	0	0	0	0	0	1	1	0	0	2	1	0	0	0	0	0	0	1	0	0	2	0	0	0	0	0	0	2	0	1	0	0	4	0	2	0	0	0	0	0	1	0	0	0	0	1	0	1	1	0	0	0	0	0	0	0	0	1	0	0	0	0	0	2	0	0	0	0	2	0	0	0	0	0	0	0	0	1	0	0	0	0	0	0	1	0	1	0	0	0	0	0	0	0	0	0	3	0	0	0	0	0	0	0	1	0	0	0	0	1	0	1	1	0	0	0	1	1	2	0	0	0	3	1	0	5	0	0	0	0	0	0	0	0	0	0	1	0	0	0	2	0	1	0	0	0	0	0	1	0	0	1	0	0	1	0	0	0	0	0	0	0	0	0	0	0	1	0	0	0	0	0	0	2	1	0	0	0	0	1	1	0	1	0	0	0	1	0	0	0	0	0	0	0	1	0	0	0	0	0	1	0	0	0	1	0	0	0	0	1	0	0	0	0	0	0	0	0	0	0	0	0	0	0	0	0	1	0	0	0	0	0	0	0	0	1	1	0	0	0	0	0	1	0	1	0	0	0	0	0	6	1	0	1	0	2	0	0	0	0	0	0	3	1	1	0	1	0	0	1	0	0	0	1	1	0	3	0	0	0	0	0	0	0	0	0	0	0	0	2	1	0	0	0	0	0	0	3	0	0	0	7	0	1	2	3	6	0	0	0	0	0	1	0	0	0	0	0	1	0	1	0	0	0	1	0	0	0	0	0	0	0	0	0	0	0	0	0	0	1	1	0	0	0	0	0	0	1	1	0	0	0	1	0	0	0	1	3	0	1	0	0	0	0	0	0	0	0	0	0	0	0	0	0	0	1	0	0	0	0	1	0	0	0	0	0	0	1	0	0	1	0	0	1	1	0	1	0	0	0	3	0	0	0	0	0	0	1	0	0	0	0	0	1	0	0	0	0	0	0	0	0	0	0	0	0	0	0	1	0	0	1	0	0	0	1	1	0	0	0	1	0	1	2	0	0	0	0	2	0	0	1	1	0	0
N0.HOG0008019	0	0	2	2	1	0	0	0	0	1	0	0	2	0	0	0	3	3	0	0	0	0	0	1	0	0	0	0	2	2	1	0	4	4	1	0	6	2	1	3	0	1	1	1	2	1	0	0	0	0	0	0	0	0	3	0	0	1	1	1	1	1	7	0	2	1	3	0	1	0	1	0	2	1	3	2	2	0	1	0	3	1	0	0	0	3	0	0	4	1	1	0	4	1	4	1	0	0	1	0	0	0	2	6	1	0	0	0	0	0	0	0	2	4	1	0	0	0	2	1	0	0	3	1	0	0	0	0	2	2	0	2	0	0	1	1	1	2	2	1	1	1	2	1	1	2	0	1	1	1	0	0	1	1	0	1	2	3	0	2	0	1	0	0	4	2	0	1	0	0	1	0	1	0	8	2	4	0	0	2	1	0	2	1	0	4	0	1	0	2	0	1	1	4	2	0	0	0	2	2	1	2	1	0	1	1	0	0	7	0	0	0	0	2	2	2	0	0	0	0	1	2	0	0	1	0	3	0	0	0	1	0	3	1	0	0	0	4	0	0	1	0	1	1	1	0	0	0	0	1	0	0	4	0	0	1	0	1	1	0	3	0	2	0	1	0	4	2	0	4	1	0	3	2	1	1	3	0	0	3	0	1	1	1	1	0	0	0	1	2	0	0	1	1	4	0	1	0	2	2	1	1	3	0	1	1	3	0	0	1	4	0	1	0	0	0	1	1	0	0	1	0	2	1	3	1	0	0	1	0	1	5	2	1	0	4	0	0	1	0	0	0	0	0	1	1	1	0	0	0	0	1	0	1	1	0	2	0	1	2	0	1	0	0	2	0	0	2	0	1	6	2	1	2	1	1	0	1	2	1	1	2	1	0	1	0	0	0	3	1	0	0	0	0	0	1	3	0	0	0	0	0	4	3	2	1	0	0	0	0	1	2	0	1	3	2	1	0	1	1	2	1	1	0	0	0	0	3	0	0	1	0	3	0	0	1	0	0	2	0	1	0	0	0	0	1	1	0	0	1	2	3	3	3	3	3	3	0	0	0	0	1	1	3	0	5	0	0	1	1	0	0	0	1	0	1	1	1	8	0	0	1	1	3	4	1	3	0	1	2	1	1	0	0	0	3	3	10	1	2	3	0	2	1	1	2	0	2	1	1	1	6	2	0	0	0	1	0	0	0	2	1	1	0	0	0	2	1	0	2	1	3	2	2	0	3	0	2	0	0	0	0	0	0	0	1	0	0	0	0	0	1	0	1	2	1	2	2	1	2	0	0	0	0	3	2	0	3	2	1	0	0	0	1	1	1	2	3	1	0	1	3	0	3	0	0	0	0	0	0	0	2	0	0	0	0	0	1	0	0	0	1	1	1	2	1	0	2	1	1	0	0	0	0	0	2	3	1	3	0	1	0	1	0	0	1	4	1	0	3	0	0	2	2	0	1	0	3	0	1	0	0	0	0	0	0	0	0	0	0	0	5	0	0	4	0	0	0	0	3	1	5	1	1	1	0	1	1	2	0	0	0	3	3	3	1	1	0	1	1	1	0	0	0	1	0	4	1	0	0	0	2	3	0	2	0	0	1	1	1	0	1	0	0	0	1	2	1	0	1	1	0	1	0	0	1	4	0	0	2	1	0	1	0	0	3	0	0	0	3	1	0	0	0	0	0	0	0	5	2	1	0	0	1	1	2	0	1	0	0	0	1	0	1	0	2	0	0	0	0	0	0	1	1	1	1	1	2	1	0	1	2	2	0	6	1	2	0	2	0	0	0	0	0	1	1	0	0	2	0	0	1	0	0	1	2	2	1	0	3	0	3	1	0	0	6	0	1	1	0	1	0	1	1	0	1	0	0	3	0	3	1	0	4	1	1	0	2	0	0	1	1	0	3	0	0	0	0	0	0	1	0	1	1	0	0	1	0	1	0	0	0	3	0	2	1	0	0	1	0	1	1	0	0	0	1	2	0	0	1	0	0	2	3	1	0	0	0	2	1	1	0	1	1	1	1	0	6	0	1	2	0	1	0	2	0	0	0	2	0	0	0	0	0	0	1	1	0	0	1	1	1	2	0	0	0	1	1	1	1	2	2	2	0	1	1	0	1	0	0	0	0	1	0	0	0	0	0	2	0	1	1	2	1	2	1	0	3	1	0	0	0	0	0	2	5	0	0	2	0	1	1	0	2	0	2	0	1	0	2	4	4	3	2	0	0	0	0	0	1	1	0	1	0	3	0	1	1	4	0	0	0	2	0	3	1	0	1	0	1	0	0	4	1	0	1	1	2	0	0	0	1	0	2	1	0	2	0	1	0	0	3	1	1	2	1	1	1	2	0	0	1	1	5	1	1	2	0	0	0	1	1	2	1	0	0	0	0	1	0	0	1	1	0	3	0	1	0	1	1	2	0	0	3	1	0	3	0	3	2	0	2	3	0	1	0	0	0	0	1	2	1	1	0	3	0	4	6	1	8	3	0	2	1	0	1	0	1	0	0	1	0	0	0	0	1	0	2	0	0	1	1	1	5	0	0	2	1	5	1	1	0	0	0	2	0	7	0	1	2	0	0	0	1	2	0	1	0	1	1	1	0	0	2	2	1	1	0	0	3	3	0	0	0	0	0	1	5	0	0	0	1	2	2	3	0	1	0	2	5	0	2	1	0	3	0	2	0	3	3	0	0	0	1	0	1	0	0	0	1	0	5	1	1	2	0	0	2	2	0	2	0	1	0	3	3	5	8	0	0	2	0	9	0	1	0	1	0	1	0	3	0	0	0	0	2	1	1	0	2	1	0	2	0	3	1	1	1	0	2	0	0	2	0	2	3	3	0	0	1	1	5	0	1	3	0	1	1	1	0	1	1	0	1	0	1	0	8	0	2	0	0	1	0	1	1	0	0	2	0	0	3	3	1	1	10	1	0	1	0	1	2	0	1	1	4	0	0	1	0	1	0	2	0	0	0	0	0	0	0	0	0	0	1	0	0	0	3	0	2	1	0	0	0	0	0	1	1	0	1	0	1	0	1	0	1	1	0	0	1	0	0	1	2	3	0	8	1	3	0	1	1	1	0	0	0	0	0	2	1	4	0	1	0	1	0	1	0	3	0	3	0	0	0	1	1	3	1	0	1	1	2	0	2	0	0	0	0	0	0	0	0	1	1	0	0	0	3	3	0	0	0	4	0	2	1	0	0	2	2	4	0	1	0	1	0	2	4	1	2	0	0	1	1	0	2	0	0	1	3	0	3	2	1	1	3	1	4	0	0	0	1	5	0	3	1	0	2	0	1	2	3	1	1	0	0	1	1	0	0	0	0	2	0	1	1	0	0	2	1	0	0	1	0	2	0	0	0	0	2	2	0	0	0	1	0	0	2	0	2	0	0	1	2	1	3	0	1	3	0	1	2	1	2	2	1	4	1	0	0	0	3	0	0	4	2	1	2	0	0	0	0	1	0	0	0	3	0	0	2	2	0	0	2	1	1	0	0	2	0	2	1	0	0	0	1	3	3	1	1	0	1	1	1	0	1	0	0	0	0	1	1	1	1	0	0	1	1	0	2	1	0	2	0	0	0	1	1	1	5	0	0	0	1	0	1	0	0	1	1	4	1	0	0	2	2	0	1	0	0	0	1	0	2	1	5	0	1	0	2	1	0	5	0	0	0	1	0	0	3	2	0	2	3	1	0	0	1	0	3	0	2	2	2	3	1	2	0	2	1	0	0	0	1	1	2	0	0	0	3	0	0	0	0	0	1	2	0	0	0	2	2	1	0	0	0	1	1	3	1	0	0	0	1	3	1	2	0	6	0	3	0	1	2	0	1	3	1	0	0	1	0	1	2	0	0	1	1	1	0	1	2	1	2	5	2	0	0	1	0	1	0	2	0	0	2	3	3	0	1	1	4	1	0	2	1	2	0	1	1	0	0	1	2	0	0	0	2	0	2	2	2	3	0	0	0	1	0	0	0	2	0	1	1	2	1	1	1	1	0	0	1	2	1	5	0	1	1	0	2	0	0	1	0	0	1	2	0	0	0	0	0	1	2	1	3	2	0	0	0	0	0	0	2	5	0	1	0	1	0	2	1	0	1	0	2	2	3	1	1	1	0	1	0	1	1	0	0	1	1	3	1	4	0	0	2	3	0	2	0	0	0	0	1	1	0	0	1	0	0	1	0	0	0	0	1	0	1	1	1	1	2	0	0	0	2	1	1	1	2	1	1	0	1	0	3	3	0	0	0	2	3	0	2	0	0	1	0	0	0	1	0	0	0	1	0	1	1	2	2	0	4	3	0	0	0	0	0	1	0	3	0	2	5	0	2	0	0	10	1	2	0	0	0	0	0	3	0	0	1	2	1	0	1	0	3	1	1	0	2	0	1	1	2	0	0	0	1	2	1	0	1	0	2	0	1	0	0	0	0	0	0	2	0	0	3	0	0	0	1	0	3	2	2	2	2	0	2	0	1	0	0	0	0	5	0	0	0	1	2	0	1	0	1	0	0	0	0	2	0	2	1	1	2	1	0	1	0	0	2	0	1	2	1	0	1	2	0	0	1	0	1	1	0	7	0	1	5	2	1	4	2	0	4	1	3	0	0	0	1	0	1	3	0	1	1	2	1	3	0	0	1	0	0	0	0	0	1	1	1	1	2	0	0	0	1	1	4	0	2	2	1	1	0	1	0	2	3	0	0	0	0	7	2	0	1	0	1	0	3	0	0	0	0	2	0	0	1	3	0	0	2	4	3	1	2	0	1	0	0	1	3	0	1	0	0	0	3	0	0	1	0	1	2	1	1	2	1	1	4	3	3	0	0	0	0	0	0	0	2	0	2	5	3	0	0	1	2	2	1	0	0	2	12	0	1	1	1	0	0	0	0	0	0	2	2	1	0	0	0	2	0	0	0	3	1	0	0	0	0	0	1	0	4	0	1	0	1	0	4	0	3	0	1	0	0	2	3	3	0	4	1	0	1	0	2	1	1	5	0	1	3	4	4	0	2	0	0	3	0	0	2	0	0	1	0	0	2	1	0	0	4	0	1	0	0	0	1	0	0	1	0	0	1	0	7	2	0	2	0	2	1	1	0	2	1	0	1	1	0	1	2	0	0	0	0	0	1	0	0	3	0	1	1	1	0	0	0	0	1	4	4	1	2	1	1	1	0	2	0	0	0	2	6	1	0	0	4	2	0	0	2	4	0	0	4	0	0	2	0	3	0	1	0	1	0	0	0	2	1	2	0	0	0	1	5	0	2	0	4	0	0	1	0	0	0	0	0	0	1	1	0	0	0	1	1	0	5	1	0	3	2	0	0	3	0	3	0	2	0	1	0	0	4	1	2	1	0	0	1	1	0	1	0	7	0	0	1	1	0	0	0	1	0	0	2	1	2	0	2	0	3	1	0	1	1	1	0	2	1	0	0	0	1	1	0	0	3	1	4	1	0	1	2	0	2	5	2	0	2	1	1	1	2	4	0	2	0	1	1	0	3	2	0	1	1	1	0	0	0	0	1	0	3	2	2	6	5	0	0	1	1	0	1	0	1	2	0	1	3	1	4	2	4	0	0	1	1	1	0	3	0	2	3	0	2	0	0	0	0	1	5	0	1	1	0	0	0	4	0	0	0	1	0	1	0	1	0	7	0	0	1	0	5	1	6	0	1	3	3	1	2	1	2	1	1	1	1	2	1	0	1	2	1	0	4	1	0	0	0	1	0	0	0	0	0	0	2	0	2	0	1	0	3	1	1	0	0	4	0	0	5	0	1	0	4	0	1	0	0	1	3	0	2	0	1	0	0	0	1	0	0	1	0	0	3	0	4	3	0	0	0	1	1	0	0	2	2	0	2	0	0	2	0	1	1	0	1	0	2	0	1	4	0	0	1	0	0	0	0	0	0	1	1	2	0	0	1	1	2	0	3	1	3	1	0	6	1	2	3	0	0	1	1	0	1	1	1	4	0	2	2	1	1	2	0	1	6	0	0	0	0	0	0	1	0	3	0	4	0	1	0	0	0	0	0	3	1	1	0	0	0	0	1	0	1	2	0	0	0	3	1	0	0	1	1	0	0	2	1	0	0	4	0	3	3	0	4	1	0	2	0	0	0	0	1	1	1	0	2	0	2	2	1	0	4	0	4	0	3	0	2	0	3	2	1	3	0	0	0	3	1	3	0	0	1	0	0	2	0	2	0	0	2	0	0	0	0	2	0	0	1	3	4	0	1	1	0	0	6	0	0	1	1	1	0	3	0	1	3	0	0	1	0	0	0	0	0	0	1	1	5	0	1	1	3	0	0	1	2	1	1	0	0	2	0	2	0	3	1	0	1	1	0	1	0	1	1	1	1	0	1	0	2	0	0	2	3	1	0	1	0	0	0	2	0	0	6	0	4	0	0	2	3	0	1	2	0	1	4	0	2	1	0	0	3	0	1	0	0	4	1	2	1	0	0	0	1	2	2	0	2	1	0	1	0	0	0	0	0	1	0	2	0	0	0	1	1	1	3	1	0	1	5	0	1	2	2	1	1	0	1	1	2	0	2	1	1	2	0	0	1	1	4	3	2	0	3	1	5	0	0	0	2	1	1	0	0	0	1	0	0	0	1	1	0	1	0	2	0	1	0	0	0	1	2	1	2	4	0	0	1	3	4	0	0	0	0	0	1	0	1	0	2	4	0	2	1	1	0	0	0	0	0	1	0	1	1	0	2	1	3	0	2	1	1	0	0	1	1	0	1	2	0	2	0	1	0	0	1	0	1	1	2	0	2	0	1	0	0	1	0	0	0	0	2	2	1	1	0	0	0	3	1	6	4	0	0	3	2	0	1	1	0	2	0	2	1	2	0	8	1	4	0	1	2	0	0	1	0	1	1	0	0	0	8	3	1	2	2	0	0	0	2	0	0	0	0	1	2	1	0	0	0	2	1	0	0	1	0	0	0	0	3	3	6	1	0	4	1	1	1	0	0	0	0	0	0	0	2	1	0	0	0	0	1	3	0	0	0	3	0	2	0	1	0	0	0	2	2	2	0	1	0	1	7	1	2	0	1	0	0	0	0	2	1	5	0	1	1	0	0	0	4	0	0	4	0	4	0	0	1	2	1	3	1	3	0	0	1	0	0	3	0	1	4	2	0	0	1	0	1	2	5	1	1	0	1	0	0	0	1	0	1	0	0	0	0	0	1	0	0	1	0	1	1	4	1	0	0	1	2	2	1	1	0	1	0	0	2	3	0	0	0	0	0	0	1	0	1	0	1	0	3	0	3	0	0	1	2	0	0	0	0	0	0	0	2	1	3	1	3	0	1	2	0	0	0	0	4	2	1	0	0	2	0	0	1	0	3	0	1	2	0	0	0	0	0	1	1	0	0	0	0	0	2	1	0	0	5	1	0	0	0	2	1	1	2	1	0	0	0	0	3	1	2	1	0	1	1	4	0	3	1	1	3	7	1	0	0	1	4	6	0	0	0	1	1	0	1	0	1	0	1	1	1	2	6	4	2	2	2	2	0	0	0	1	2	2	1	1	1	0	0	0	1	0	0	0	1	1	2	0	0	2	0	0	0	1	0	1	3	1	0	2	0	1	3	1	0	0	0	1	0	1	1	0	1	1	2	0	0	0	2	0	2	1	0	1	1	1	0	1	0	2	0	2	1	2	0	1	1	0	0	0	4	1	1	1	1	0	0	0	0	1	2	1	2	0	1	1	1	1	3	0	0	1	0	1	0	1	2	0	1	4	0	1	11	1	2	0	0	2	1	0	1	2	1	1	0	1	0	0	0	1	0	1	0	0	2	1	1	3	5	0	0	1	0	0	0	6	3	0	0	1	0	0	0	0	0	1	0	2	3	0	4	0	0	1	0	0	3	1	0	0	2	1	0	2	0	1	1	2	1	0	1	1	0	0	4	1	0	1	1	0	1	1	2	0	2	2	0	8	3	0	1	0	0	0	0	0	6	1	0	2	1	2	2	0	2	0	3	0	0	1	1	0	1	3	1	0	0	3	1	0	0	3	3	0	1	1	0	1	2	0	0	2	2	1	4	1	1	0	0	0	1	1	0	0	0	3	1	1	2	0	1	0	0	0	0	1	0	0	1	2	1	0	0	0	1	1	1	2	1	4	2	1	1	0	2	0	0	2	1	3	0	0	1	0	1	1	0	1	1	1	1	1	3	0	1	0	2	2	0	3	9	1	0	1	1	4	0	4	2	2	0	1	2	2	1	2	5	0	0	1	0	0	1	0	0	0	0	0	2	1	0	0	0	0	0	0	0	0	0	0	0	1	4	3	2	1	0	4	1	0	1	0	0	0	1	0	1	0	0	2	0	2	0	0	0	0	1	1	2	1	1	1	2	0	3	2	3	2	0	2	0	1	0	0	3	0	1	2	1	1	1	0	1	0	1	1	1	1	0	0	2	6	3	0	0	5	0	1	1	1	2	0	0	1	1	0	4	3	2	3	2	0	0	0	0	0	0	0	0	0	1	4	0	5	0	1	2	0	1	1	0	1	1	3	0	2	0	0	1	1	0	0	3	2	0	4	0	0	4	2	0	1	2	0	2	1	0	0	1	1	5	3	1	1	0	3	2	0	0	5	1	4	0	1	0	1	0	0	1	2	1	0	0	0	7	8	0	1	0	2	0	0	0	10	1	5	0	0	0	0	2	1	4	1	2	2	0	5	2	0	0	2	0	0	2	2	1	1	0	0	1	2	0	3	0	1	0	0	1	1	1	0	1	0	1	2	0	2	0	2	0	2	0	0	0	1	1	0	3	3	1	0	4	5	0	0	0	3	0	6	0	2	0	0	0	2	0	0	1	2	0	1	0	0	1	3	0	0	2	1	1	0	0	1	3	0	0	1	1	1	1	1	1	0	2	0	1	0	1	0	0	5	2	0	1	0	2	1	0	2	1	0	0	1	0	0	1	0	3	2	0	0	1	0	2	1	5	0	2	1	0	2	0	0	0	0	0	1	0	1	0	0	1	0	1	1	0	2	0	0	1	1	1	1	0	2	0	0	0	2	0	0	1	1	1	2	0	0	2	3	2	2	0	0	2	1	0	2	2	2	1	0	0	0	0	1	0	0	2	2	0	2	1	2	0	1	0	0	0	0	0	0	0	0	1	2	1	1	0	0	2	0	0	1	0	0	0	0	2	1	1	0	0	0	2	5	0	0	1	0	1	0	2	3	0	0	3	0	2	0	1	0	1	2	1	1	4	0	2	1	3	0	1	0	1	0	1	1	8	7	0	3	0	4	0	0	2	2	3	0	1	1	1	0	1	0	0	0	0	0	0	1	0	3	1	0	0	2	0	0	0	3	1	4	1	0	1	1	1	0	1	0	2	2	0	0	0	1	1	0	0	1	1	1	0	4	1	1	2	0	4	0	0	1	2	1	1	2	2	2	1	0	1	2	0	0	2	0	3	0	0	1	2	2	0	0	1	1	1	1	0	0	0	0	0	0	0	0	0	0	0	2	1	0	4	1	2	0	0	1	2	1	1	0	1	1	0	0	2	6	0	0	1	0	0	0	1	7	0	0	0	2	2	0	1	0	3	2	0	1	0	0	1	0	0	0	1	2	1	3	1	1	0	1	1	0	0	1	1	1	1	0	2	0	1	2	1	2	1	3	0	2	0	0	0	0	1	0	2	1	0	0	3	2	0	0	4	1	2	1	0	1	4	0	0	4	0	1	1	1	1	0	1	1	1	0	2	0	1	0	3	6	1	0	0	1	0	1	0	0	0	0	0	2	0	1	0	1	6	0	1	0	1	0	3	0	2	1	0	0	2	0	0	0	1	1	1	0	4	0	1	2	0	7	2	0	0	0	0	1	1	4	0	1	0	0	2	2	1	1	0	0	1	2	0	0	0	1	0	1	4	3	0	0	1	3	0	0	0	7	0	0	0	1	0	2	0	2	3	2	2	0	0	0	2	0	0	3	1	2	2	2	5	5	0	1	2	0	0	1	1	2	0	0	2	3	5	8	0	1	0	0	1	4	1	0	1	0	1	1	0	3	0	0	0	0	0	0	0	0	0	0	1	0	3	3	0	1	0	2	1	1	2	0	0	4	1	1	0	1	0	0	1	1	1	0	0	0	3	0	0	0	0	3	1	0	0	1	2	1	0	0	1	1	1	1	2	1	0	0	0	0	1	0	1	1	0	1	1	0	0	2	0	1	1	3	2	1	0	0	0	1	0	2	3	1	0	1	1	0	3	0	1	2	0	2	0	1	2	1	0	3	0	0	1	1	2	0	0	0	3	0	0	0	2	1	3	0	6	0	0	2	0	0	3	2	1	0	0	1	1	1	1	0	0	1	0	0	1	0	1	0	0	0	1	0	0	1	6	1	0	2	1	0	2	0	1	0	0	6	0	4	0	2	0	1	3	2	1	1	0	1	0	2	2	7	4	2	0	0	3	0	2	1	0	0	1	5	1	1	1	2	0	1	1	0	0	1	6	0	0	0	3	1	2	0	1	1	0	0	3	1	0	3	0	4	3	1	1	1	1	1	0	0	2	1	1	0	1	1	0	0	5	1	0	2	2	1	1	5	0	1	6	1	0	2	0	0	0	0	0	1	0	1	3	0	0	0	7	0	1	0	1	5	2	2	1	0	1	2	1	0	0	1	0	6	0	0	4	2	1	0	5	0	1	1	0	0	0	0	0	1	1	1	2	0	0	0	0	1	0	0	2	0	2	0	0	2	4	2	1	1	0	1	4	0	3	0	1	4	0	2	0	0	1	0	0	2	1	0	0	0	0	1	1	1	3	0	1	0	2	0	0	2	0	0	0	0	0	1	1	0	2	0	0	1	0	1	1	0	2	0	1	0	0	0	0	1	1	0	0	1	0	2	1	0	3	0	0	0	2	0	3	1	0	0	0	4	0	3	0	0	0	1	0	0	1	0	2	1	1	1	0	2	1	2	1	0	0	1	0	2	1	0	0	2	2	6	0	1	0	1	0	0	2	0	0	0	1	0	1	1	1	0	0	4	0	0	1	0	0	1	4	3	2	0	2	7	1	2	4	3	2	1	1	1	4	3	1	5	2	3	3	1	0	4	0	2	2	0	2	4	0	3	2	2	0	1	0	2	0	0	1	0	0	2	1	0	0	0	1	0	0	0	0	0	3	0	0	0	0	1	0	4	0	0	4	4	8	2	0	1	1	0	2	2	1	1	5	1	3	0	1	1	0	3	0	5	0	3	2	1	2	3	0	8	0	1	2	0	1	1	1	0	2	2	0	1	1	1	4	1	0	2	0	5	0	0	0	1	1	2	1	2	0	0	0	0	1	4	0	2	0	1	2	0	0	2	2	3	0	1	0	1	0	0	0	1	1	1	0	0	0	0	2	0	2	2	0	1	3	1	0	0	0	4	1	0	3	0	2	1	1	1	2	1	2	1	0	1	0	0	0	1	1	0	1	0	0	0	0	0	1	2	0	2	0	0	0	1	0	2	1	1	8	1	0	1	2	1	2	1	0	1	2	0	0	0	0	3	0	3	3	2	1	4	0	1	1	0	2	0	1	0	0	0	1	0	0	1	1	1	0	0	1	1	2	0	0	2	0	0	1	3	1	5	0	1	2	0	2	1	1	0	0	3	0	0	0	0	0	7	0	3	3	1	0	1	2	0	0	1	0	1	0	1	2	1	2	0	2	1	0	0	4	1	2	1	4	0	0	1	2	1	0	1	0	0	2	2	0	0	0	3	0	0	0	0	0	0	2	1	0	3	0	1	2	0	0	0	0	0	0	0	0	0	1	1	1	0	0	1	1	1	1	0	0	8	0	0	3	1	1	1	0	2	1	4	2	3	0	1	0	0	1	0	0	0	3	2	0	1	1	0	1	1	0	0	3	0	2	0	0	1	1	1	1	0	2	1	2	2	1	1	1	0	0	1	1	0	1	2	0	0	0	1	1	1	1	0	0	0
N0.HOG0002761	0	0	0	1	0	0	0	0	0	0	0	0	0	0	0	0	0	0	0	0	0	0	0	0	0	0	0	0	0	0	0	0	0	0	0	0	0	0	0	0	0	0	0	0	0	0	0	0	0	0	0	0	0	0	0	0	0	0	0	0	0	0	0	0	1	0	0	0	0	0	1	0	0	0	1	0	1	0	0	0	0	0	0	0	0	0	0	1	1	0	0	0	0	0	2	0	0	0	0	0	1	0	0	0	0	0	0	0	0	0	0	0	1	0	0	0	0	1	0	0	0	1	0	1	0	0	1	0	0	1	0	0	0	0	0	0	0	0	0	0	0	0	0	0	0	1	0	0	0	0	0	0	0	0	0	0	0	0	0	1	0	0	0	0	0	0	0	0	0	0	0	0	0	0	0	0	0	0	0	0	0	0	0	0	0	2	0	0	0	0	0	1	0	0	0	0	0	0	0	0	0	0	0	0	0	0	0	0	0	0	0	0	0	0	0	0	1	0	0	0	0	0	2	0	0	0	0	0	0	1	1	0	1	0	0	0	0	0	0	2	0	2	0	0	0	0	0	0	0	1	0	0	0	0	0	0	0	0	0	0	0	0	0	0	0	0	0	0	0	0	0	0	0	0	0	0	0	1	0	0	0	0	0	0	0	0	0	0	0	0	0	0	0	0	0	0	0	0	0	0	0	0	0	0	0	1	0	0	1	1	1	0	1	0	0	0	0	0	1	0	0	0	0	0	1	0	0	0	1	0	0	1	0	0	0	0	0	0	0	0	0	0	0	0	0	0	0	0	0	0	0	0	0	0	0	0	2	0	0	0	0	0	0	0	0	0	0	0	0	0	0	0	0	0	0	0	0	0	0	0	0	0	0	0	0	0	0	0	0	0	0	0	0	0	0	1	0	0	0	0	0	0	0	0	0	0	0	1	0	0	0	0	0	0	0	0	0	0	0	0	0	0	0	0	0	0	0	0	0	0	0	0	0	0	0	1	0	1	0	1	0	0	0	1	0	0	0	0	0	0	0	0	1	0	0	0	0	0	0	0	0	0	1	0	0	0	0	0	0	0	0	0	0	0	0	0	0	0	0	0	0	0	1	0	0	0	0	0	0	1	0	0	0	0	0	0	1	1	0	0	0	0	0	0	0	0	0	0	0	0	0	0	0	0	0	0	0	0	0	0	0	0	1	0	0	0	0	0	0	0	0	0	0	0	0	0	0	0	0	0	0	0	0	0	0	0	0	0	0	0	0	0	0	0	0	0	0	0	0	0	0	0	0	0	0	0	0	0	0	0	1	0	0	0	1	0	0	0	0	0	0	1	0	2	0	0	0	0	0	0	1	0	0	0	0	0	0	0	0	0	0	0	0	0	0	0	2	0	0	0	0	0	0	0	0	0	0	0	0	0	0	0	0	0	0	0	2	0	0	0	0	0	0	0	0	0	0	0	0	0	0	0	0	0	0	0	0	0	0	0	0	1	0	0	0	0	0	0	0	0	1	0	0	1	0	0	0	0	0	0	1	0	0	0	0	0	0	0	0	0	0	1	0	0	0	0	0	0	0	1	0	0	0	0	0	0	0	0	1	1	0	0	0	0	0	0	1	0	2	0	0	0	0	0	0	0	0	0	0	0	0	0	0	0	0	1	0	0	0	0	0	0	0	0	0	0	0	0	0	0	0	0	0	0	0	0	0	0	0	3	0	0	0	0	0	0	0	0	0	0	0	0	1	0	0	0	0	0	0	0	0	0	0	0	0	0	0	0	0	0	0	0	0	0	1	0	0	0	0	0	0	0	0	0	0	0	0	0	0	0	0	1	0	0	0	0	0	0	0	0	0	0	0	0	0	1	1	0	1	0	0	0	0	1	2	0	0	0	0	0	0	0	0	2	0	0	0	0	0	0	0	0	0	0	0	0	0	0	1	1	0	0	0	0	1	0	0	0	0	0	0	1	0	0	0	0	0	0	0	0	0	1	0	0	0	0	0	0	1	1	0	0	0	0	0	0	0	0	0	0	0	0	0	0	0	0	0	0	0	0	0	0	0	0	0	0	0	0	2	0	0	0	0	0	0	0	0	0	0	0	0	0	0	0	0	0	0	0	0	0	0	0	0	0	0	0	0	0	0	0	0	1	0	0	0	0	0	0	0	0	0	0	0	0	0	0	0	0	0	0	0	0	0	0	0	0	0	1	0	0	0	0	0	1	0	0	1	0	1	0	0	0	0	0	0	0	0	0	1	0	0	0	0	0	0	0	0	0	0	0	1	0	0	1	0	0	1	0	0	0	0	0	0	0	0	0	0	0	0	0	0	0	0	0	0	0	0	0	0	0	0	0	0	0	0	0	1	0	1	1	0	0	0	0	0	0	1	0	0	0	0	0	0	0	0	1	0	0	0	0	0	0	0	0	0	0	0	0	0	0	0	0	0	0	0	0	1	0	0	0	0	0	0	0	0	0	0	0	0	0	0	0	0	0	0	0	0	0	1	0	0	0	0	0	0	0	0	0	0	0	0	0	1	0	1	0	0	0	0	0	2	0	0	0	0	0	0	0	0	0	0	0	0	0	0	0	0	0	0	1	0	0	0	0	1	0	0	0	0	0	0	0	0	0	0	0	0	0	0	0	1	0	0	0	1	0	0	0	0	0	0	1	0	0	0	0	0	0	1	0	0	0	0	0	1	0	0	0	0	0	0	1	0	0	0	0	0	0	2	0	0	0	0	0	0	0	0	0	0	0	0	0	0	0	0	0	0	0	0	0	0	0	2	0	0	0	0	0	0	0	0	0	0	0	0	0	0	0	0	0	1	0	1	0	0	1	0	0	0	0	0	1	0	0	2	0	0	0	0	0	0	0	0	0	0	0	0	0	0	0	0	0	0	0	0	0	2	0	0	0	0	0	1	0	0	0	0	0	0	0	0	0	0	0	0	0	1	0	0	0	0	0	0	0	0	0	0	0	1	0	0	0	0	1	1	0	0	0	0	0	0	0	1	0	0	0	0	0	0	0	0	0	0	0	0	0	2	0	0	0	0	0	0	0	0	0	0	0	0	0	0	0	0	0	0	1	0	0	0	0	0	0	0	0	0	0	0	0	0	0	1	0	0	0	0	0	0	0	0	1	0	2	0	0	0	0	0	0	0	0	0	0	0	0	0	0	0	0	1	0	0	0	0	0	1	0	1	0	0	1	1	0	1	0	0	0	0	0	0	0	0	0	0	0	0	0	0	0	0	1	1	0	1	0	0	0	0	0	0	0	0	0	0	0	0	0	0	0	0	0	0	0	0	0	0	0	0	0	0	0	0	0	0	0	0	0	0	0	1	0	0	0	0	0	0	1	0	0	0	1	0	0	0	0	0	0	0	0	0	0	0	0	0	0	0	0	0	0	0	0	0	0	0	0	0	0	0	0	0	0	1	0	0	0	0	0	0	0	0	0	0	0	0	0	0	0	0	0	0	0	0	0	0	0	0	1	0	1	0	0	0	1	0	1	0	0	1	0	1	0	0	0	0	0	0	0	0	0	0	0	0	0	0	1	0	0	1	0	0	0	0	0	0	0	0	0	0	0	0	1	0	0	0	0	0	0	0	1	0	0	0	0	0	1	0	0	0	0	0	0	0	0	0	0	0	1	0	0	0	0	0	0	0	0	0	0	0	0	1	0	0	0	0	0	0	0	0	0	0	0	0	0	0	0	0	0	0	0	0	0	0	0	0	0	1	0	0	0	0	0	0	0	0	0	0	0	1	0	0	0	0	0	0	0	0	0	1	0	0	0	0	0	0	0	0	0	1	0	2	0	0	0	0	0	0	1	0	0	0	1	0	0	1	1	0	0	0	0	0	0	0	0	0	0	0	0	0	0	0	0	0	0	0	0	0	0	0	0	0	0	0	0	0	0	0	0	0	0	0	0	0	0	1	0	0	0	0	0	0	1	0	0	0	0	0	0	0	0	0	0	0	0	0	0	0	0	0	0	0	0	0	0	2	0	0	0	0	0	0	0	0	0	0	0	0	0	0	0	0	0	0	0	0	0	0	0	0	0	0	0	0	0	0	0	0	0	0	0	1	0	1	0	0	0	0	0	0	2	0	0	0	0	0	0	1	0	0	0	0	0	0	0	0	0	0	0	0	0	0	0	0	0	0	0	0	0	0	0	0	0	0	0	0	0	1	0	0	0	0	0	0	1	0	0	0	0	0	0	0	0	0	0	0	0	0	0	0	0	1	0	2	0	0	0	1	0	0	0	0	0	0	0	0	0	0	0	0	2	1	0	0	0	0	1	0	0	0	0	0	0	0	0	0	0	0	0	0	0	0	0	0	0	0	0	0	0	0	0	0	1	0	0	0	0	0	0	0	0	0	1	0	0	0	0	0	0	0	0	0	0	1	1	0	0	0	1	0	0	0	0	0	0	0	0	0	0	0	2	0	0	0	0	0	0	1	0	0	0	0	0	0	0	0	0	0	0	0	0	0	0	0	0	0	0	0	0	0	0	0	0	0	1	0	1	0	0	0	0	0	0	0	0	0	1	0	0	0	0	0	0	0	0	1	0	0	0	0	1	0	0	0	0	0	0	0	0	1	0	0	0	0	1	0	0	0	1	0	0	0	0	0	0	1	0	0	0	0	0	1	0	0	0	0	0	0	0	0	0	0	0	0	0	0	0	0	0	0	0	0	0	0	0	0	0	1	0	0	0	0	0	0	0	0	0	0	0	0	0	0	0	0	0	0	0	0	0	0	0	0	0	0	0	0	0	0	0	0	0	0	0	0	0	0	0	0	0	0	0	0	0	0	1	0	0	0	0	0	0	0	0	0	0	0	1	0	0	1	0	0	0	0	0	0	1	0	0	0	0	0	0	0	0	0	0	0	0	0	1	0	0	0	0	0	0	0	0	0	0	0	0	0	0	1	1	0	0	0	0	0	0	0	0	0	0	0	0	0	0	0	0	0	0	0	0	0	0	0	0	0	0	0	0	0	0	0	0	0	0	0	0	1	0	0	0	0	0	0	0	0	0	0	0	0	0	0	0	0	0	0	0	0	0	1	0	0	0	0	0	0	0	0	0	0	0	0	1	1	0	0	0	0	0	0	0	0	0	0	0	0	0	0	0	0	0	1	0	0	0	0	0	0	0	0	0	0	0	0	0	1	0	1	0	0	0	0	0	0	1	0	0	0	1	0	0	0	0	0	0	0	0	1	0	0	0	0	0	0	1	0	1	0	0	0	0	0	0	0	0	0	0	0	1	0	0	0	0	0	1	0	0	0	0	0	1	0	0	0	0	0	0	0	0	0	0	0	0	0	0	0	0	0	1	0	0	0	0	0	0	0	0	0	0	0	0	0	0	0	1	0	0	1	0	0	0	0	0	0	0	1	0	0	0	0	0	1	1	0	0	0	0	0	0	0	0	0	0	0	0	0	0	0	0	0	1	0	0	2	0	1	0	0	0	1	0	0	0	0	0	0	0	0	0	0	0	0	1	0	1	0	0	0	0	0	0	0	0	0	0	0	0	0	0	0	0	0	0	0	0	0	0	1	0	0	0	0	0	0	0	0	0	0	0	0	0	0	0	0	0	0	0	0	1	0	0	0	0	0	0	0	0	0	0	0	0	0	0	0	0	0	0	0	0	0	0	0	0	0	1	2	0	0	0	0	0	0	1	0	0	1	0	0	0	0	0	0	0	0	0	0	0	0	0	0	0	0	0	0	0	0	0	0	0	0	0	0	0	0	0	0	0	0	0	0	0	0	0	0	0	0	0	0	2	0	0	0	0	0	0	0	0	2	0	0	0	0	0	0	0	0	0	0	0	0	1	0	0	0	0	0	0	0	0	0	0	0	0	0	0	0	0	0	0	0	0	0	0	0	0	0	0	0	0	0	0	0	0	0	1	0	0	0	1	0	0	0	0	1	0	0	0	0	0	0	0	0	0	0	0	0	0	0	1	0	0	0	0	0	0	0	0	0	0	0	0	1	2	0	0	1	0	0	0	0	0	0	0	0	0	0	0	0	0	0	0	0	0	0	0	0	0	0	0	0	0	0	0	0	0	0	1	0	0	0	0	1	0	0	0	0	0	0	0	0	0	0	0	0	0	0	0	0	0	0	0	0	0	0	0	0	0	0	2	0	1	0	0	0	0	0	0	1	0	0	0	0	0	0	0	0	0	0	1	0	0	0	0	0	0	0	0	1	0	0	1	0	0	0	0	0	0	0	0	0	0	0	0	0	1	0	0	0	0	1	0	0	0	0	0	0	0	0	0	0	0	0	0	0	0	0	0	0	0	0	0	0	0	0	0	0	0	0	0	0	0	0	0	0	0	0	0	0	0	0	0	0	1	1	0	0	0	0	0	0	0	0	0	0	0	0	0	0	0	0	0	0	0	0	0	0	0	0	0	0	0	0	1	0	0	0	0	0	0	0	0	0	0	0	0	0	0	0	0	1	0	0	0	0	0	1	0	0	0	0	0	0	0	0	0	0	0	0	0	0	0	1	0	0	0	0	0	0	0	0	1	0	0	0	0	0	1	0	0	2	1	1	0	0	0	0	0	0	0	0	0	0	0	0	0	0	0	0	0	0	0	0	0	0	0	0	0	0	0	0	0	0	0	0	0	1	0	0	0	1	0	0	0	0	0	0	0	0	0	0	0	0	0	0	0	0	1	0	1	0	0	0	0	0	1	0	0	0	0	0	0	0	0	0	0	0	0	0	1	0	0	0	0	0	0	1	0	0	0	0	0	0	0	0	0	0	0	0	0	0	0	0	0	0	1	0	0	0	1	0	0	0	0	0	0	0	1	0	0	0	0	0	0	0	3	1	0	0	0	1	0	0	0	0	0	0	0	0	0	0	0	0	0	0	0	0	0	0	0	0	0	0	0	1	0	0	0	0	0	1	0	0	0	0	0	0	0	0	0	0	0	1	0	0	0	0	0	0	0	2	0	0	0	0	0	0	0	0	0	0	0	0	0	0	0	0	0	0	0	0	0	0	0	0	0	0	0	0	0	0	0	1	0	0	0	0	0	0	0	0	0	1	1	0	0	0	0	1	0	0	1	0	0	0	0	0	0	0	0	1	1	0	0	0	0	0	0	0	0	0	0	0	0	0	0	0	0	0	0	0	0	0	0	0	0	0	0	0	0	0	1	0	1	0	0	0	0	0	0	0	0	0	0	0	0	0	0	0	0	0	0	0	0	0	0	0	0	0	0	0	0	0	0	0	0	0	0	0	1	0	1	0	0	0	0	0	0	0	0	0	0	0	0	0	0	0	0	1	1	0	0	0	0	0	0	0	0	0	0	0	0	0	0	0	0	0	2	0	0	0	1	0	0	0	0	0	0	0	0	0	1	0	0	0	0	0	0	0	0	0	0	0	0	0	0	0	1	0	1	0	0	0	0	0	0	0	0	0	0	0	0	0	0	0	0	0	0	2	0	1	0	0	0	0	1	0	0	0	0	0	1	0	0	0	0	0	0	0	0	0	0	0	1	0	0	0	1	0	0	0	0	0	0	0	0	0	0	0	0	0	0	0	0	0	0	0	0	0	0	0	0	1	0	0	1	1	1	0	0	0	0	0	0	0	0	1	0	0	0	0	0	0	0	0	0	0	0	0	0	0	0	0	0	0	0	0	0	0	0	0	0	0	0	0	1	0	1	0	0	0	0	1	0	0	0	0	0	0	0	0	0	0	0	0	0	0	0	0	0	0	0	0	0	0	1	0	0	0	0	0	0	0	0	0	0	0	0	0	0	0	0	1	0	0	1	0	0	0	0	0	0	0	1	1	0	0	0	0	0	0	0	0	0	0	0	0	0	0	0	1	0	0	0	0	0	0	0	0	0	0	1	0	0	0	0	0	0	0	0	0	0	0	0	0	0	0	0	0	0	1	0	1	0	0	0	0	0	0	0	0	0	0	0	0	0	0	0	0	0	0	0	0	0	0	0	0	0	1	0	0	0	0	0	0	0	0	1	0	0	0	1	0	1	0	0	0	0	0	0	0	0	0	0	1	1	0	0	0	1	0	0	0	0	0	0	0	0	0	0	2	0	0	0	0	0	0	0	0	1	0	0	0	0	0	0	0	2	1	0	0	0	0	0	1	0	0	0	0	0	0	0	0	0	0	0	0	0	0	0	0	1	0	0	0	0	0	0	0	0	0	0	0	1	0	1	0	0	0	1	0	0	0	0	0	0	0	0	0	0	0	0	0	1	0	1	0	0	0	0	0	0	0	0	1	0	0	0	0	0	0	0	0	0	1	0	0	0	0	0	0	0	0	0	0	1	0	0	0	0	0	0	0	0	0	0	1	1	0	0	0	0	0	0	0	0	0	0	0	0	0	0	0	0	0	1	0	0	0	0	0	0	0	0	0	0	0	0	0	0	0	1	0	0	1	0	1	0	0	0	0	1	0	0	0	0	0	0	0	0	0	0	0	0	0	0	0	1	0	0	0	0	0	0	0	0	0	2	0	0	0	1	0	0	0	0	0	1	0	0	0	0	0	0	0	1	1	0	1	0	0	0	0	1	0	0	0	0	2	0	0	0	0	0	0	2	0	0	0	1	0	0	0	1	1	0	0	0	1	0	0	0	0	0	1	0	0	0	0	1	0	0	0	0	0	0	0	0	1	1	0	0	0	1	0	0	0	0	0	0	1	0	0	0	0	0	0	0	0	0	0	0	0	0	0	0	0	0	0	0	0	0	0	0	0	0	0	0	0	0	0	0	0	0	0	0	0	0	0	1	0	1	1	0	0	0	3	0	1	1	0	0	0	0	0	0	0	0	0	0	0	0	0	0	0	0	0	0	0	0	0	0	0	0	0	0	0	0	0	0	0	0	0	2	0	0	0	1	0	0	0	0	2	1	0	1	0	0	0	0	0	0	0	0	0	0	0	0	0	0	0	0	0	0	1	0	0	0	0	0	0	0	0	0	0	0	0	0	3	0	0	0	0	1	0	0	0	0	0	0	0	0	0	0	0	0	1	0	0	0	0	0	0	0	0	0	0	0	0	0	1	0	0	0	0	1	0	0	0	0	0	0	0	0	0	0	0	0	0	0	0	0	0	0	0	0	0	0	0	0	0	0	0	0	0	0	0	0	0	0	0	0	0	2	0	1	0	0	0	0	0	0	0	0	0	0	0	0	0	2	0	0	0	0	0	0	1	0	0	0	0	0	0	0	0	0	0	0	1	0	0	0	0	0	0	0	0	0	0	0	0	1	0	0	0	0	1	0	0	1	0	0	0	0	0	0	0	0	0	0	0	0	0	0	0	0	0	0	0	0	0	0	0	0	0	0	0	0	0	0	1	0	0	0	0	0	0	0	0	0	0	0	0	0	1	0	1	0	0	0	0	1	0	0	0	0	0	0	0	0	0	0	0	0	0	0	0	0	0	0	0	0	0	2	0	1	0	0	0	0	0	0	0	0	0	0	0	0	0	0	0	0	0	0	0	0	0	0	0	0	0	0	0	0	0	0	0	0	0	0	2	0	0	0	0	0	0	0	0	0	1	0	0	1	0	0	0	0	0	0	0	0	0	0	0	0	0	0	0	0	0	0	1	0	1	0	0	0	0	0	0	1	1	0	0	1	0	0	0	0	0	0	0	1	0	0	0	0	0	0	0	3	0	0	0	0	0	1	0	0	0	0	1	0	0	0	0	0	0	0	0	0	0	1	0	1	0	0	0	0	0	0	0	0	0	0	0	0	0	0	0	0	0	0	0	0	0	0	0	0	0	1	0	0	0	1	0	1	0	0	0	0	0	0	0	0	0	0	1	0	0	0	0	0	1	0	0	0	0	0	0	0	0	0	1	0	0	0	0	0	0	0	0	1	0	0	1	0	0	0	0	0	0	0	0	0	0	1	0	0	0	1	1	0	0	0	0	0	0	0	0	0	0	0	0	0	0	0	0	0	0	0	0	0	0	0	1	0	0	2	1	0	0	0	1	0	0	1	0	0	0	0	0	0	0	0	0	0	0	0	0	0	0	0	0	0	0	0	0	0	0	0	0	0	0	0	0	0	1	0	0	0	0	0	0	0	0	0	0	0	0	0	0	0	0	0	0	0	0	0	0	0	0	0	0	0	0	0	0	0	0	0	0	0	1	0	0	0	0	0	0	0	0	0	0	0	0	0	0	0	1	0	0	0	0	0	1	0	0	0	1	0	0	0	0	0	0	0	0	0	0	0	0	1	0	0	0	0	0	0	0	0	0	0	0	0	0	0	1	0	0	0	0	0	0	0	0	0	0	0	0	0	1	0	0	0	0	0	1	0	0	0	0	0	0	2	0	0	0	0	0	2	0	0	0	0	0	0	0	0	0	0	0	0	0	0	0	0	0	1	0	0	0	0	0	0	0	0	0	0	1	0	0	0	0	0	0	0	0	0	0	0	0	0	0	0	0	0	0	0	0	0	0	0	0	0	0	1	0	0	0	0	0	0	0	0	0	0	0	0	0	0	0	0	0	1	0	0	0	1	0	0	0	0	0	1	0	0	0	0	0	0	0	0	0	0	0	0	0	0	0	0	0	0	0	0	0	0	0	0	0	0	0	0	0	0	0	0	1	1	0	0	0	0	0	0	0	0	0	0	0	0	0	1	0	0	0	0	0	0	0	0	0	0	1	0	0	0	0	0	0	0	0	0	0	0	0	1	0	0	0	0	0	0	0	0	1	1	0	0	2	1	0	0	0	0	0	0	1	0	1	0	0	0	0	0	0	0	0	0	0	0	0	0	0	0	0	1	0	0	0	1	0	0	0	0	0	0	0	0	0	0	0	0	0	0	0	1	0	0	0	0	0	0	0	0	0	0	0	0	0	0	0	0	2	0	0	0	0	0	0	0	0	1	0	0	0	0	0	0	0	0	0	0	0	0	1	0	0	0	0	0	0	0	0	0	0	0	0	0	0	0	0	0	1	0	0	0	0	1	0	0	0	0	0	0	0	1	0	0	0	0	0	0	0	1	0	0	0	0	0	0	0	0	1	0	0	0	0	0	0	0	0	2	0	0	0	0	0	0	0	0	0	0	0	0	0	0	0	0	0	1	0	0	1	0	0	0	0	0	0	0	0	0	0	0	0	0	0	0	0	0	0	0	0	0	0	0	0	0	0	0	0	0	1	0	0	0	0	0	0	1	1	0	0	1	0	0	0	0	0	0	0	0	0	1	0	0	0	0	0	0	1	0	0	0	0	0	1	0	0	0	0	0	0	0	0	0	0	1	0	0	1	0	0	0	0	0	0	0	0	0	0	0	0	0	0	0	0	0	0	0	1	0	1	0	0	1	0	1	0	0	0	0	0	1	0	0	0	0	0	0	0	0	0	0	0	0	0	0	0	0	0	0	0	0	1	0	1	0	0	1	0	0	0	0	1	0	0	0	0	1	1	0	0	0	0	0	0	0	0	0	1	0	0	0	0	0	0	0	0	0	1	0	0	0	0	0	0	0	0	0	0	0	0	0	0	0	0	0	0	1	0	0	1	0	0	0	0	0	0	0	0	0	0	0	1	0	0	0	0	0	0	0	0	0	0	0	0	0	0	0	0	0	0	0	0	0	0	0	0	0	0	0	0	1	1	0	0	0	0	1	0	0	0	0	0	0	0	0	0	0	0	0	0	0	0	0	0	0	0	0	0	1	0	0	0	1	0	1	0	1	0	0	0	0	0	0	0	0	0	1	0	0	0	1	0	0	0	0	0	0	1	1	0	1	0	0	0	0	0	0	0	0	0	0	0	0	0	0	0	0	0	0	0	0	0	0	0	1	0	0	0	0	0	0	0	0	0	0	0	0	0	1	0	0	0	0	0	0	0	0	0	0	0	0	0	1	0	0	0	1	0	0	0	0	0	0	0	0	0	0	1	0	0	0	0	0	0	0	1	1	0	0	1	0	0	1	0	0	0	0	0	0	0
N0.HOG0004053	0	2	0	0	0	0	1	2	0	0	0	1	4	2	0	0	0	0	0	0	0	0	0	0	0	0	2	0	0	0	0	2	1	0	0	2	0	0	0	0	0	0	0	0	2	0	0	0	0	0	0	1	1	1	0	0	0	0	0	0	1	1	1	0	2	0	0	0	1	0	0	0	0	1	0	1	1	0	1	0	1	0	1	1	0	1	0	0	0	0	1	1	0	1	0	0	0	0	2	1	0	0	0	4	1	0	1	0	0	1	0	0	2	2	0	1	0	0	0	1	0	1	1	1	1	0	0	0	0	2	0	0	0	2	1	0	0	0	0	1	0	0	0	0	0	2	1	2	0	1	0	1	0	0	0	0	0	0	0	0	1	1	0	0	1	0	0	1	0	0	1	0	0	1	0	0	1	0	0	0	0	0	0	0	0	1	0	0	0	0	0	1	1	1	0	1	0	2	1	1	0	2	0	0	0	0	0	0	1	0	0	0	0	0	0	1	0	0	0	0	0	1	2	2	2	0	0	0	2	0	0	0	0	0	0	0	0	0	0	0	0	0	0	2	0	0	0	0	0	0	0	0	1	0	1	1	0	0	0	0	1	0	0	0	0	0	0	0	1	0	0	0	4	0	1	0	0	0	0	1	0	1	0	0	0	0	2	0	0	0	1	1	1	0	1	0	0	0	2	0	0	0	0	2	0	0	1	0	0	0	0	0	1	0	0	0	1	0	0	0	0	0	0	1	0	0	0	0	1	0	0	0	0	0	0	1	0	0	0	0	0	0	0	1	1	3	0	0	1	0	0	0	0	1	0	0	0	0	1	1	0	0	0	0	3	1	0	2	0	1	1	0	0	1	1	1	1	0	0	1	0	0	1	0	0	3	1	1	0	0	1	0	1	0	0	0	3	0	0	2	1	1	2	1	1	1	0	0	0	0	0	1	0	0	0	1	1	0	0	2	0	2	1	1	1	0	0	0	0	0	0	1	2	1	0	0	0	0	0	1	0	0	0	0	0	1	0	0	1	1	3	0	0	0	1	1	0	0	0	0	2	0	0	1	0	1	1	0	0	0	0	1	0	1	0	1	0	0	1	0	2	0	0	2	0	1	0	0	0	2	2	1	0	0	1	0	1	0	1	0	1	0	0	2	0	1	0	0	1	0	0	0	0	0	0	0	1	0	0	1	0	0	0	0	0	0	2	0	0	0	0	0	0	1	0	1	1	1	0	0	0	0	0	0	0	0	0	2	0	0	0	1	1	0	0	0	1	0	0	1	0	0	1	0	0	0	1	1	0	0	0	0	0	0	1	2	1	0	0	0	0	0	1	0	0	0	0	0	0	0	0	0	0	0	0	0	0	0	0	0	0	0	0	0	1	0	0	2	0	0	2	0	0	0	0	0	0	0	0	1	0	0	0	0	1	0	3	0	0	0	0	0	1	1	0	0	0	0	0	0	1	1	1	0	0	1	0	0	1	0	0	1	0	0	2	0	1	1	0	0	1	3	0	1	1	0	0	0	0	0	1	1	0	1	1	0	0	0	0	1	0	0	0	0	1	0	0	0	0	0	0	1	1	1	1	0	0	0	1	1	0	0	0	0	0	0	0	0	0	0	2	0	0	0	0	0	0	1	0	1	1	0	0	0	0	0	0	0	0	0	0	0	1	2	0	0	3	1	0	0	0	1	0	1	0	0	0	0	1	0	1	0	0	0	0	0	0	0	1	1	2	0	0	0	1	0	0	2	1	1	0	0	0	1	1	0	0	1	0	1	1	0	0	1	0	1	0	1	1	1	0	0	0	0	0	0	0	0	1	1	2	2	0	2	0	0	0	0	1	1	0	0	0	2	0	1	0	1	0	0	2	0	0	1	1	0	0	0	0	0	0	1	0	0	0	0	0	0	0	0	0	0	2	0	0	0	0	0	1	0	0	0	1	0	0	0	0	0	0	0	0	1	1	0	1	0	0	0	0	0	1	1	0	1	0	0	0	1	0	0	1	0	0	0	1	1	0	0	0	1	0	0	0	0	0	0	0	2	1	0	0	1	0	0	0	3	0	0	0	0	1	0	0	0	0	0	0	1	0	0	0	1	0	1	1	0	0	0	0	0	1	0	1	0	1	0	0	0	1	0	2	0	0	0	0	0	0	3	0	1	1	0	0	0	0	1	0	0	0	0	0	0	0	0	0	0	0	0	2	2	1	2	1	0	1	4	0	1	1	0	0	2	1	0	1	0	1	0	1	1	1	0	0	0	1	1	0	1	0	0	0	1	3	0	0	0	1	2	1	1	2	1	0	0	0	0	2	0	1	0	0	0	0	0	0	1	0	1	1	0	2	0	0	1	0	0	0	0	0	1	0	0	0	0	0	0	0	0	0	0	0	0	0	0	0	0	0	2	0	0	1	1	0	2	0	0	0	0	1	0	0	0	1	0	0	1	1	0	1	1	2	0	1	1	1	0	0	0	0	2	0	0	1	1	0	0	0	1	1	1	1	0	0	0	0	1	2	0	0	0	0	0	1	1	0	1	1	0	1	0	2	0	0	0	1	0	1	0	0	1	0	0	0	0	1	0	1	0	1	0	1	3	0	0	0	2	0	0	0	0	1	0	0	1	1	0	0	2	0	0	1	0	0	1	0	1	0	0	0	3	1	2	0	1	0	0	1	1	2	0	0	1	1	0	1	0	0	1	1	0	0	0	1	0	0	0	0	0	2	0	0	0	1	0	1	1	0	1	0	0	0	1	1	0	1	0	0	0	1	0	0	1	0	0	2	1	0	0	0	0	1	0	0	1	0	0	0	0	3	0	0	0	1	1	0	0	1	0	2	0	0	0	0	0	1	0	0	0	0	0	0	0	0	0	0	0	1	1	0	2	0	0	0	0	0	1	0	0	0	1	0	2	2	1	0	1	1	0	1	0	0	1	0	0	0	3	0	0	0	0	0	0	0	0	0	0	0	0	0	0	0	0	0	0	0	0	0	1	0	0	1	0	1	2	0	0	0	2	2	0	0	0	0	0	0	1	2	0	0	0	0	0	2	0	1	0	1	0	3	0	1	1	1	1	0	0	1	0	0	0	2	0	0	1	3	0	0	0	1	1	1	0	0	0	0	0	0	0	1	1	1	0	0	1	0	1	0	0	0	1	0	1	0	0	0	0	0	2	0	0	0	0	1	0	2	1	0	0	1	1	1	0	0	0	1	0	4	0	0	1	0	0	1	0	0	3	0	0	1	0	0	0	3	0	0	0	0	0	0	0	0	0	0	0	0	1	0	0	0	0	1	2	0	0	1	0	0	0	0	0	0	2	0	0	0	0	0	0	1	0	0	0	0	1	0	0	1	0	0	0	0	0	0	0	1	1	0	1	0	0	0	0	1	1	1	3	1	0	0	0	0	1	2	1	0	2	1	0	0	0	2	0	0	0	2	1	0	0	0	0	0	1	1	0	0	0	1	0	0	0	1	2	0	0	0	1	0	0	1	0	3	3	0	1	1	0	0	0	0	0	0	1	1	0	0	0	1	0	0	1	1	0	0	1	1	0	1	0	3	0	0	0	0	3	0	0	2	1	0	1	0	1	0	1	0	0	0	0	0	1	0	0	0	0	1	0	0	0	2	0	0	1	0	0	1	0	0	0	0	0	0	1	0	1	0	0	1	0	0	0	0	0	0	1	0	0	0	1	0	0	0	0	0	0	0	0	0	1	1	0	0	1	0	0	2	0	0	0	0	1	0	0	0	0	2	0	0	0	0	1	0	0	0	0	2	0	0	0	0	0	0	0	1	0	2	0	0	1	3	0	1	0	0	1	0	0	1	1	0	0	1	1	0	1	1	0	0	1	1	2	1	0	0	0	0	1	0	0	0	0	0	1	0	0	0	1	0	0	0	0	0	2	0	0	1	0	2	0	0	0	0	1	1	3	0	0	0	2	0	2	0	4	0	0	1	0	2	0	0	0	1	1	0	0	2	0	0	1	0	0	0	0	0	1	0	0	0	0	0	0	1	0	0	1	0	2	2	0	0	0	0	0	1	0	0	1	0	0	0	0	0	0	0	0	0	0	0	0	0	0	0	1	1	0	2	1	1	1	0	1	1	0	0	1	0	0	0	1	0	1	0	0	2	0	0	1	0	1	1	0	0	1	0	0	1	0	1	0	0	0	0	0	2	0	0	2	0	0	0	1	0	0	0	2	0	0	0	1	0	2	2	0	0	0	0	1	1	0	0	1	0	0	0	0	1	1	0	3	0	2	0	1	1	0	0	0	0	0	0	4	0	0	0	0	0	1	0	0	0	0	1	1	0	0	0	2	0	0	0	0	1	0	0	0	0	1	0	0	1	1	0	0	0	0	0	2	0	0	1	0	0	1	0	0	0	1	0	0	0	0	0	0	0	0	0	0	0	1	1	0	1	0	0	0	0	0	0	0	0	1	0	0	1	0	0	3	0	0	2	0	1	0	0	0	2	0	0	0	1	1	1	0	0	0	0	0	0	2	1	0	0	0	0	1	2	0	0	0	2	0	1	0	1	0	0	0	0	0	1	1	1	0	0	0	1	0	0	2	0	1	0	0	0	1	0	1	0	0	0	0	0	2	1	0	0	0	1	0	0	0	1	0	0	0	0	0	0	0	0	0	0	1	3	2	1	0	0	0	0	1	0	0	0	0	2	1	0	1	0	1	0	0	0	0	1	0	0	0	1	0	0	0	1	1	0	0	0	0	1	0	1	0	0	2	1	1	0	0	2	1	1	0	0	0	0	0	1	1	0	0	0	0	0	0	1	0	0	1	0	2	0	0	0	0	3	0	1	1	0	1	1	0	0	1	0	0	0	0	1	2	0	2	0	0	1	0	0	0	0	1	0	1	1	1	0	0	1	2	1	0	0	0	0	0	1	0	0	1	0	1	0	0	0	0	0	1	0	0	0	2	1	1	0	0	0	0	0	1	0	0	0	1	0	0	0	1	0	2	1	0	0	0	0	2	0	0	1	0	0	0	0	1	1	0	0	0	0	0	1	0	0	1	0	0	0	0	0	1	0	0	0	0	0	0	0	0	0	1	0	0	1	0	0	2	2	0	0	1	0	1	0	0	1	0	2	1	0	1	0	0	1	1	1	0	0	1	0	1	0	0	2	1	1	2	0	0	0	0	0	0	0	0	1	1	1	0	0	0	0	1	0	0	0	0	0	1	0	0	0	0	0	0	0	0	0	0	0	0	0	1	1	0	0	0	1	0	2	1	0	0	0	0	1	0	0	1	2	0	0	0	0	0	1	0	1	2	1	2	0	1	0	0	0	2	0	1	1	0	1	0	0	0	0	1	0	1	1	0	0	0	0	0	1	0	3	0	0	0	1	0	1	0	1	0	0	0	0	1	0	0	1	1	0	1	1	0	0	0	1	1	0	0	0	0	0	1	0	1	0	0	0	1	1	0	0	1	2	1	0	1	3	0	0	1	2	0	1	1	0	0	0	2	0	0	1	1	0	1	0	2	1	1	0	0	0	1	0	1	0	1	3	1	0	0	0	0	3	0	0	1	0	0	1	1	0	0	0	1	0	0	1	0	0	0	1	0	0	1	0	0	0	0	0	0	0	1	0	0	1	1	0	0	1	0	1	0	0	0	1	0	0	0	1	2	1	0	0	0	3	0	2	0	0	1	1	0	0	0	0	0	0	0	3	3	0	0	0	0	1	0	0	0	0	0	0	0	0	1	1	0	1	1	0	0	2	0	0	0	0	0	0	1	0	0	0	2	0	0	0	0	1	2	0	0	1	0	0	1	0	0	0	2	1	0	1	0	0	0	1	0	2	0	0	1	1	0	1	0	0	0	0	0	0	0	0	1	0	0	0	0	0	0	1	0	0	0	0	0	0	0	0	2	0	1	1	1	1	0	2	2	1	1	0	2	0	1	2	2	0	0	0	1	0	0	0	0	0	0	0	0	1	0	0	1	0	0	0	0	0	0	0	0	0	0	0	1	0	0	1	0	0	0	0	0	0	1	0	0	0	0	0	0	1	0	0	1	3	1	0	0	0	0	0	0	0	0	0	0	0	1	0	0	0	1	0	0	1	2	0	0	0	0	0	0	0	0	0	0	0	0	1	0	1	0	0	0	0	0	0	0	1	0	2	1	0	0	0	2	0	0	0	0	0	0	0	0	0	0	0	0	0	1	1	0	1	0	0	0	0	0	0	0	3	1	0	1	1	0	0	2	0	0	0	0	0	1	1	0	0	1	0	0	2	0	1	0	0	1	0	0	0	1	2	0	0	1	0	0	1	1	1	3	0	2	0	0	0	1	0	0	0	1	0	0	0	0	0	0	0	0	0	1	0	0	0	0	1	2	1	0	0	0	1	0	1	0	0	1	0	1	0	0	0	2	1	0	0	0	1	2	0	1	2	0	1	0	0	0	0	0	2	1	0	0	0	0	0	1	0	2	0	1	0	1	0	0	0	0	0	0	1	1	1	1	0	2	0	0	0	1	0	0	0	0	1	0	1	0	1	1	0	2	0	0	0	0	0	1	0	0	0	0	0	0	1	0	0	0	0	0	0	0	0	1	1	0	0	1	0	0	0	1	1	0	0	0	0	1	0	0	0	0	1	0	1	1	0	0	0	1	0	1	0	1	0	0	0	0	0	1	1	0	0	0	0	0	1	1	2	0	0	4	0	0	0	0	0	1	0	2	3	0	0	0	0	0	2	0	0	0	0	1	0	0	1	0	0	1	0	1	0	0	1	1	0	0	2	0	0	0	0	0	0	0	2	0	0	0	1	1	0	2	0	0	0	0	0	0	1	2	0	0	0	0	1	0	1	1	0	0	1	0	1	0	0	0	0	1	0	0	1	0	1	0	3	0	1	1	1	0	1	0	0	0	0	1	0	0	0	2	0	0	1	0	0	0	0	0	0	0	0	1	0	1	1	0	0	0	1	0	0	0	0	1	0	0	0	0	0	1	0	0	0	0	1	0	0	0	0	0	0	0	0	1	1	0	0	0	1	0	2	0	0	0	0	1	0	0	0	0	0	1	0	0	0	0	2	0	0	1	1	0	0	1	0	0	0	0	1	1	0	1	2	1	2	0	0	1	0	0	0	0	0	0	0	0	1	0	0	0	0	3	0	0	0	0	0	1	1	1	1	0	0	1	1	0	0	0	0	0	0	0	0	0	2	0	1	0	0	0	0	0	1	0	2	1	0	0	1	2	1	0	0	0	1	0	0	2	0	1	0	0	0	0	1	1	0	0	0	1	0	0	1	0	0	0	0	0	0	1	1	1	0	1	3	0	1	0	0	2	0	0	0	0	0	0	0	2	0	1	1	0	0	2	0	0	0	0	1	0	2	0	0	0	0	2	1	0	0	1	0	0	0	0	0	1	0	1	0	0	2	0	1	0	0	0	0	0	0	0	3	1	0	0	0	0	1	1	0	0	0	0	1	0	0	0	0	1	0	1	0	0	0	0	0	0	3	1	2	0	1	0	0	0	0	1	0	1	1	0	0	0	1	0	0	1	1	1	0	0	0	1	0	0	0	1	0	0	0	1	0	1	0	0	1	2	0	1	1	1	1	1	1	1	1	0	0	0	0	0	1	1	0	0	0	0	0	0	0	1	1	0	0	2	0	1	1	1	1	0	0	1	0	0	0	0	0	0	3	1	1	0	0	0	0	0	0	0	0	1	1	0	1	1	0	0	1	0	1	0	1	0	0	0	1	1	2	1	0	2	0	0	0	0	0	1	1	0	0	0	0	0	0	0	1	0	0	0	0	2	1	4	0	0	0	0	0	0	0	0	1	1	0	0	0	0	1	0	0	0	0	0	0	0	0	0	0	2	0	0	0	1	0	0	0	1	0	0	0	0	0	1	1	0	0	0	2	0	1	0	0	0	0	0	0	0	0	0	0	0	0	0	1	1	0	0	0	0	0	0	1	2	0	1	0	0	0	0	0	0	0	0	0	0	0	0	0	1	0	0	0	0	0	0	0	2	0	0	0	0	0	0	0	0	0	0	1	0	0	1	0	0	1	0	1	1	3	0	0	0	0	0	0	0	0	0	1	0	0	1	0	1	0	2	0	0	0	0	2	1	1	0	1	1	0	0	0	1	0	0	0	1	0	0	0	1	0	0	0	0	0	0	5	0	2	1	0	0	0	0	0	1	2	0	1	0	1	0	0	0	3	1	0	0	1	0	0	0	1	0	0	1	0	0	0	1	1	0	1	1	1	0	0	0	2	0	0	0	1	1	0	1	1	0	0	1	0	2	0	1	2	0	0	0	0	0	1	1	1	0	0	3	0	2	0	0	0	0	0	0	0	0	1	2	0	0	0	0	0	1	0	3	1	0	0	0	0	0	2	1	1	1	1	1	1	0	0	0	0	1	0	1	0	0	0	0	1	1	0	0	2	0	1	2	0	0	0	1	0	1	1	0	0	0	1	2	0	0	0	0	4	0	0	0	0	1	1	0	1	0	1	0	0	0	2	0	1	1	0	0	2	0	0	2	0	0	1	0	2	0	1	0	0	1	0	0	1	0	0	1	1	3	2	1	0	1	0	0	0	0	0	0	0	0	0	0	0	0	1	0	1	0	1	2	1	0	0	1	0	0	1	0	1	0	2	0	0	0	0	0	4	0	0	3	0	0	0	0	0	2	0	1	1	0	0	0	0	1	0	2	1	0	1	1	0	0	1	1	0	0	0	0	0	0	0	0	0	0	0	1	2	0	0	1	0	0	1	0	0	0	0	1	0	0	2	0	0	1	0	0	0	0	1	0	0	0	0	0	1	0	0	0	0	0	0	0	1	0	0	1	1	1	0	0	1	0	0	0	0	0	1	0	0	0	1	0	0	0	1	0	0	0	2	1	1	0	1	2	0	0	0	1	1	0	1	0	0	0	1	0	0	0	0	0	1	0	1	0	0	0	3	1	0	0	1	1	0	0	0	0	0	0	0	0	3	0	0	1	0	0	1	1	0	0	0	0	0	0	0	0	0	1	0	0	1	0	0	1	2	2	0	0	2	0	0	0	1	1	0	0	0	1	1	1	0	0	0	0	0	1	0	0	0	2	0	2	1	1	2	0	0	0	0	0	0	2	0	0	1	0	0	0	0	0	1	0	0	0	0	0	0	1	0	1	0	0	0	0	0	0	3	0	1	0	0	0	0	0	2	0	2	0	0	1	0	2	1	0	0	0	1	3	0	0	2	3	3	0	2	1	0	0	1	1	6	0	0	0	0	1	0	0	0	1	0	1	0	0	0	1	0	0	0	1	1	0	2	0	0	1	0	0	0	0	0	1	1	1	0	0	1	0	1	0	0	1	0	0	4	0	0	0	1	1	1	1	0	0	3	0	0	0	0	0	0	0	0	1	0	0	1	0	0	1	1	0	0	0	0	0	0	0	1	2	0	0	0	0	0	0	0	0	0	0	0	0	0	0	0	1	1	0	0	0	0	0	0	0	0	0	0	1	0	1	0	0	0	1	1	0	1	0	0	0	1	0	0	0	0	0	0	0	2	0	0	0	1	0	0	0	0	0	0	1	2	0	1	1	0	0	0	0	0	0	1	1	2	0	0	1	0	0	0	1	1	0	2	0	0	0	1	0	0	0	1	0	0	0	0	0	1	0	0	1	1	0	0	1	0	0	1	0	0	0	0	0	1	0	0	0	1	0	0	0	0	0	0	0	0	0	1	0	0	0	1	2	0	2	0	1	0	1	0	0	0	0	0	1	0	0	0	0	0	1	0	0	0	4	1	1	0	2	2	1	0	2	0	1	0	0	1	0	0	0	2	0	0	0	0	1	0	1	0	0	0	0	0	0	1	1	1	2	0	0	1	1	0	0	0	0	0	1	0	0	1	1	1	0	0	0	0	0	0	0	0	1	1	0	0	0	0	0	1	1	0	1	1	0	1	0	0	0	0	0	0	0	1	0	0	0	0	1	0	1	0	1	0	0	0	0	0	0	2	1	0	0	0	0	0	0	0	0	0	0	0	0	2	0	2	0	1	0	0	1	0	0	0	0	0	0	0	0	0	0	0	0	0	1	2	0	0	0	2	0	0	0	0	0	2	0	1	0	1	0	2	1	0	0	0	1	0	1	0	1	0	0	0	0	1	0	0	2	0	1	0	0	0	4	1	0	1	0	0	0	0	0	2	0	0	0	0	1	1	0	0	0	0	0	0	0	1	0	0	0	0	1	0	2	0	0	0	0	1	0	0	0	0	1	1	2	0	3	0	0	0	0	0	0	0	3	1	0	0	0	0	0	1	0	0	1	0	0	0	0	1	0	0	1	0	0	2	0	0	0	0	1	0	0	0	0	0	0	2	0	0	1	1	0	0	1	0	0	0	0	1	0	1	0	1	0	0	1	1	0	1	0	0	1	0	0	3	0	0	1	0	0	0	0	0	0	0	0	0	2	1	0	0	0	0	1	1	0	2	2	1	1	0	1	0	0	0	1	0	0	0	0	0	0	1	0	0	0	0	0	0	1	2	0	1	0	1	0	0	0	0	0	1	1	0	0	2	0	2	0	0	0	0	3	0	1	0	1	0	0	0	1	0	0	2	1	0	0	0	0	0	0	0	0	1	1	0	0	1	0	1	1	0	1	0	0	0	2	0	0	0	1	0	2	1	0	1	0	1	0	0	0	0	0	0	1	0	3	0	0	1	1	1	2	0	0	1	1	0	1	1	1	0	1	0	0	0	0	0	1	1	0	0	0	1	1	0	0	0	1	0	0	0	0	0	1	0	0	0	0	1	2	0	0	1	0	0	0	0	0	0	0	0	0	0	0	0	0	0	0	0	0	0	0	0	0	0	0	0	0	0	0	0	0	0	0	0	0	1	0	0	0	0	1	0	1	0	2	1	0	1	0	0	0	1	0	0	1	0	1	1	0	1	0	0	0	0	0	0	0	0	1	0	0	0	0	2	0	1	0	0	0	0	0	0	0	0	0	0	1	2	0	1	0	0	0	0	0	0	0	0	0	0	0	2	0	0	2	0	0	0	2	0	0	0	0	1	0	0	0	0	1	2	0	0	0	3	0	1	1	1	2	3	1	0	0	0	1	0	0	2	0	1	0	0	0	2	0	1	0	0	0	1	0	0	0	0	1	0	0	0	0	0	0	0	1	2	2	0	2	1	0	0	1	0	2	1	2	0	1	1	0	1	0	0	0	0	0	1	0	0	0	0	0	2	0	3	0	0	0	0	0	2	0	1	0	1	0	0	1	1	0	1	0	0	0	1	0	0	2	0	0	0	0	1	0	2	1	0	0	0	1	4	0	0	2	0	0	2	0	0	0	0	0	0	0	0	0	1	0	1	0	1	0	0	0	0	1	0	0	1	0	0	0	0	0	0	0	1	2	0	1	0	0	1	1	0	1	1	2	0	0	0	1	2	1	2	1	0	0	0	0	0	0	2	0	0	0	1	0	0	0	0	0	0	1	1	0	0	1	0	0	1	0	0	1	0	0	0	1	1	1	0	1	1	0	0	0	0	0	0	0	0	0	0	0	0	0	0	0	1	0	0	0	0	2	1	0	0	2	1	0	0	0	0	1	0	2	0	0	0	0	0	0	2	0	3	0	0	0	1	0	2	0	0	0	0	0	0	0	0	0	0	0	0	1	1	1	1	0	1	0	1	0	1	0	0	2	0	0	1	0	0	0	1	0	0	0	0	0	2	1	0	0	1	0	0	0	1	0	0	1	0	2	0	1	0	0	0	0	0	0	0	0	0	1	0	0	0	1	0	0	0	0	0	0	0	0	1	0	0	3	1	0	0	0	0	0	0	3	1	0	0	1	0	0	0	0	0	0	1	0	0	0	0	1	0	0	0	0	0	4	1	0	0	0	0	0	0	1	1	0	0	0	0	0	0	0	2	1	1	0	2	0	0	0	0	0	0	0	2	0	0
N0.HOG0004066	4	0	2	4	2	7	0	0	0	1	0	1	0	1	2	1	5	4	0	0	0	2	1	0	0	0	0	1	2	0	6	0	2	0	3	2	0	0	0	0	0	0	0	0	1	5	0	0	0	0	1	2	0	5	0	0	8	0	0	1	0	1	4	0	2	4	5	4	0	2	2	0	0	0	0	1	5	0	5	5	7	6	0	2	0	0	0	8	0	0	9	0	0	1	6	1	3	4	0	1	2	4	1	0	0	0	1	0	0	0	2	0	2	0	6	4	0	2	0	4	0	1	1	3	3	2	7	2	3	9	0	0	0	0	1	1	11	0	2	3	3	0	0	0	0	1	4	0	0	1	0	0	5	0	7	6	3	0	0	8	5	2	0	3	0	0	2	4	0	3	1	0	0	0	3	0	4	0	0	0	0	0	0	0	0	1	0	1	4	1	0	3	1	0	1	1	0	0	0	5	4	0	11	0	0	0	5	0	0	1	0	0	0	0	4	1	7	0	0	0	1	0	0	3	0	4	4	0	4	5	1	0	4	0	0	0	9	6	0	0	0	4	2	0	0	1	3	0	1	1	0	1	0	5	0	5	1	4	0	0	5	4	0	0	2	0	5	1	3	0	1	5	1	1	6	7	2	1	1	2	2	0	0	3	2	0	0	0	0	7	0	0	1	1	7	1	0	0	1	0	2	2	3	2	0	10	0	2	4	8	5	1	0	0	0	4	0	0	7	3	0	0	0	3	9	0	3	1	7	1	0	0	8	4	0	4	2	2	0	1	5	0	0	0	3	4	3	0	0	0	3	2	0	0	2	0	0	0	0	5	0	0	0	4	11	2	0	0	0	0	7	0	6	4	0	2	2	2	0	2	4	3	1	1	2	3	0	2	1	0	0	0	2	1	2	6	0	1	0	4	4	0	7	0	1	3	0	0	0	0	0	0	0	0	0	9	0	0	0	3	0	7	0	0	0	0	0	0	0	0	0	0	0	4	0	2	2	0	0	1	0	0	0	3	0	0	0	0	4	0	0	5	3	3	6	4	7	1	4	0	1	0	0	9	0	1	0	2	2	8	3	2	0	1	0	5	0	5	6	7	0	1	0	2	2	0	0	0	0	1	3	6	0	0	0	1	5	3	2	1	7	0	0	0	2	0	4	0	0	0	7	6	0	0	0	2	1	1	3	0	1	0	1	1	0	2	3	0	0	7	1	2	7	7	5	2	5	3	0	0	0	2	1	0	4	1	0	1	0	3	0	0	0	3	0	2	0	4	0	0	0	0	0	0	0	0	0	1	1	0	1	1	2	0	5	6	3	10	9	0	0	0	0	2	0	2	12	3	0	2	0	0	1	0	4	2	0	0	0	0	0	0	2	0	1	0	3	1	5	1	0	0	1	0	1	0	0	4	5	4	0	5	4	0	0	0	16	9	3	2	0	0	0	9	4	0	1	0	0	3	0	0	0	0	3	0	0	1	0	0	1	4	0	1	0	0	3	1	0	0	0	0	1	1	5	1	0	1	0	2	0	1	0	0	0	0	0	2	1	0	11	8	2	0	2	0	0	8	4	2	0	5	0	1	5	0	1	0	2	13	1	0	0	2	0	0	0	0	0	0	0	0	0	0	4	0	2	0	0	0	0	0	7	3	0	1	2	2	0	1	0	0	0	0	0	1	0	0	0	2	0	1	0	0	0	10	1	0	1	7	4	0	6	0	2	0	1	0	2	3	0	1	5	0	1	1	8	2	0	0	1	0	1	0	7	1	0	3	5	4	0	0	0	0	0	2	0	0	0	2	0	1	0	0	0	0	0	0	8	0	0	8	0	0	0	3	4	2	0	0	1	1	1	10	0	4	5	3	0	1	1	2	0	4	8	0	2	1	4	3	1	1	1	17	0	0	3	0	0	1	2	0	3	0	2	0	7	0	0	3	0	0	7	5	1	0	3	0	0	9	3	9	0	0	0	0	0	0	0	0	0	1	1	0	1	2	0	5	4	2	1	6	0	3	1	0	0	0	0	0	1	5	0	1	0	2	5	1	0	1	0	0	0	0	0	0	1	0	5	1	2	0	0	0	3	2	3	5	0	4	1	1	1	0	1	2	0	1	0	2	0	0	0	0	0	0	0	0	2	1	7	1	2	2	0	0	0	0	0	0	3	0	0	0	0	5	1	0	4	0	4	0	0	0	3	3	6	3	0	3	0	12	0	4	0	11	7	0	6	1	0	0	0	0	0	0	5	3	0	0	0	0	3	0	0	0	0	2	1	0	6	0	14	1	4	5	8	3	0	0	5	0	0	0	0	2	3	0	6	0	0	0	0	0	0	3	0	1	4	0	0	2	0	2	0	0	3	1	4	0	3	0	0	6	0	7	10	4	0	0	0	0	9	4	0	6	2	0	2	1	5	0	0	1	0	3	2	0	4	4	1	5	0	0	1	0	0	0	0	0	0	7	0	1	0	1	1	2	0	1	0	1	0	0	1	2	0	0	5	2	0	0	5	0	0	1	0	2	3	2	0	0	8	1	3	1	0	0	0	0	13	0	0	0	3	0	8	0	4	1	1	7	0	0	0	1	1	1	3	4	3	0	1	2	1	0	4	0	0	0	0	0	0	3	0	1	5	0	0	0	4	0	6	0	0	0	0	0	0	9	0	1	3	0	0	1	0	0	14	0	0	1	1	1	0	0	5	0	0	0	0	14	5	0	3	6	1	0	23	0	0	4	0	0	0	3	8	4	0	1	0	1	0	0	0	0	6	0	0	1	0	1	0	0	0	0	1	5	0	1	0	3	0	0	0	8	3	1	2	8	0	0	7	1	4	1	1	0	0	1	0	0	0	6	5	0	0	2	7	0	0	1	0	4	0	1	0	5	1	4	0	3	4	0	1	2	2	2	0	0	0	0	6	6	1	0	1	0	1	1	1	1	0	0	2	2	2	0	0	0	0	2	2	0	1	0	5	4	4	0	2	2	0	4	1	5	0	0	1	0	0	2	2	0	0	4	0	0	2	0	0	1	0	2	3	4	0	0	0	4	0	2	12	5	3	0	3	0	0	0	0	2	1	0	1	0	0	2	0	6	5	4	2	3	0	0	2	0	0	0	1	1	1	1	0	0	0	0	0	7	6	3	4	0	0	0	0	0	0	0	0	0	1	0	0	0	0	3	0	0	0	1	2	0	3	0	6	8	4	0	10	0	2	0	0	0	0	7	0	6	5	6	4	4	0	1	3	3	3	0	0	7	5	0	0	7	0	11	2	4	0	4	9	0	1	0	0	8	0	0	1	0	0	4	2	1	0	0	6	0	0	0	0	3	0	0	0	0	0	6	0	1	0	0	0	1	5	0	1	1	1	0	0	4	1	1	0	0	1	3	1	1	0	0	5	2	0	4	2	0	0	8	0	0	0	1	4	1	0	1	4	4	0	0	5	0	0	2	0	0	0	0	0	5	1	0	1	0	2	5	1	10	5	6	0	2	0	1	0	1	0	12	1	3	3	4	2	0	0	0	1	1	1	3	0	0	0	0	10	0	1	2	1	0	0	0	0	0	0	1	2	0	0	4	1	0	0	0	0	1	0	0	0	2	2	0	0	7	0	0	0	0	5	0	0	0	0	1	0	0	2	1	0	2	0	4	2	0	6	3	0	0	0	0	0	5	6	5	2	3	8	2	0	4	5	0	2	0	0	4	0	0	2	3	2	0	3	0	2	0	0	4	0	0	0	0	0	0	0	1	5	0	0	0	0	4	9	0	0	0	0	1	0	0	3	0	0	0	1	0	0	0	1	5	3	0	5	0	4	0	0	0	2	2	0	0	1	1	0	4	0	0	1	0	0	0	0	1	1	0	10	5	0	2	0	0	1	0	7	0	3	0	1	7	1	0	1	1	4	5	1	5	0	0	3	0	0	0	0	6	3	0	6	6	0	0	0	1	3	0	1	0	0	0	7	0	0	0	0	2	0	1	0	2	0	1	0	1	6	2	0	0	3	0	1	0	1	0	0	5	0	0	1	1	7	3	4	0	0	0	0	0	0	0	1	1	0	0	0	12	0	0	8	4	1	1	0	0	3	2	0	0	0	4	2	0	0	9	1	6	0	0	1	2	0	0	0	3	0	0	5	4	1	0	0	4	5	7	0	3	0	0	0	6	2	4	0	5	0	0	6	0	0	3	0	1	2	2	3	5	1	0	0	0	2	0	0	5	0	0	3	0	1	0	0	4	0	0	6	2	0	0	3	0	0	1	1	0	0	0	0	0	0	2	8	3	5	0	4	3	1	0	0	0	0	0	1	0	1	0	4	6	12	0	0	0	0	0	1	3	5	1	0	1	3	2	5	0	0	6	0	0	6	1	2	1	0	0	0	3	1	0	0	0	0	0	5	0	1	1	1	2	3	4	0	4	0	3	3	0	2	0	0	0	1	0	0	4	3	2	2	0	0	0	0	1	6	0	0	3	0	0	6	3	0	0	0	1	0	2	0	1	3	0	0	0	0	0	0	1	0	6	1	1	1	0	5	0	0	0	1	4	3	8	1	4	6	0	0	0	0	0	6	4	4	1	0	9	0	5	2	0	0	10	0	5	0	0	0	1	3	4	5	0	1	4	0	0	0	0	0	0	4	0	0	0	0	1	4	1	8	1	0	0	2	0	1	4	3	1	2	1	0	7	1	6	3	0	1	10	0	0	0	0	0	1	0	5	5	5	0	0	0	0	0	4	1	0	5	0	1	4	1	0	0	8	0	4	0	0	0	0	2	0	2	1	4	0	1	4	3	3	3	2	10	1	0	4	0	3	4	6	0	0	1	0	3	0	0	0	0	0	0	0	0	0	5	0	6	0	0	6	0	2	0	1	0	0	0	1	0	3	0	2	0	0	0	10	2	1	5	5	0	0	10	6	0	0	0	0	1	0	0	5	0	1	0	3	3	0	6	7	1	1	1	0	0	1	0	0	0	0	0	5	0	0	2	0	0	3	3	2	1	2	0	2	5	0	0	2	5	1	0	0	0	0	0	0	1	0	0	1	1	4	3	0	0	0	0	1	1	0	4	3	3	4	1	0	3	0	1	3	0	0	4	2	0	0	4	2	1	4	0	0	0	0	0	0	1	1	8	6	1	0	0	1	0	0	0	0	1	6	4	6	4	10	0	0	0	0	1	7	1	1	0	0	0	0	0	0	0	2	4	4	2	2	3	0	7	1	0	1	1	0	3	0	0	2	0	0	0	1	1	2	0	0	0	1	0	1	4	0	0	0	1	2	0	9	1	4	5	2	5	2	1	0	1	4	0	0	0	0	4	0	0	0	0	0	0	0	3	3	3	0	0	0	0	2	0	0	1	3	0	0	0	0	0	3	1	0	0	2	0	0	0	9	1	0	3	0	1	0	2	0	5	3	1	0	0	0	5	0	0	1	0	0	5	0	1	4	3	2	1	2	1	2	9	3	4	0	0	1	2	0	1	0	1	6	0	2	0	15	1	0	0	3	3	2	0	2	2	5	4	0	0	3	6	11	5	2	7	3	0	0	0	2	0	2	0	0	0	0	0	10	0	0	0	1	3	0	0	0	1	2	4	2	1	1	2	0	0	4	3	0	4	1	1	5	0	1	0	2	4	0	0	1	0	2	0	0	3	0	0	8	0	1	0	6	6	0	0	0	5	3	3	9	0	1	5	0	1	0	1	1	0	0	0	1	9	1	0	0	5	4	0	4	0	4	0	0	0	0	5	0	0	0	1	1	5	0	0	5	0	4	0	0	0	0	0	0	2	11	0	0	1	3	8	0	1	0	2	11	6	0	3	1	4	5	0	0	3	1	9	0	0	1	6	9	0	0	0	0	0	0	1	2	10	1	3	0	0	1	3	0	3	0	0	1	0	0	0	0	2	3	0	0	10	7	0	0	0	1	2	0	0	0	7	2	2	7	1	4	2	0	1	3	1	6	0	0	1	2	3	0	4	0	0	5	0	0	0	5	0	4	0	0	1	0	0	4	1	0	0	0	0	0	1	4	0	0	0	0	0	1	1	2	4	0	1	2	4	2	0	0	2	2	0	0	0	0	1	0	0	1	4	0	0	1	0	0	1	0	1	0	0	0	1	0	0	2	2	0	0	5	0	0	0	8	0	0	0	7	5	0	2	0	1	0	5	0	2	0	4	0	0	2	1	0	0	0	3	1	4	2	0	0	0	0	0	4	1	3	0	0	0	2	0	6	0	0	4	2	0	0	0	4	1	0	0	0	0	0	6	0	1	0	0	0	0	0	3	0	0	0	3	1	0	0	0	4	4	0	1	6	8	0	0	5	0	2	0	0	0	0	0	0	0	0	0	0	0	5	4	1	0	1	1	0	6	1	0	0	0	0	1	5	4	1	0	3	0	0	4	1	2	0	6	0	7	3	0	3	0	3	3	4	0	0	3	0	0	0	0	1	4	4	0	0	1	0	2	0	5	0	1	0	2	0	5	0	10	0	5	15	6	2	0	1	1	0	4	0	3	3	5	0	3	1	2	1	5	1	0	6	3	0	4	1	0	10	2	0	5	0	5	1	0	1	1	0	3	0	0	0	2	0	3	0	0	0	1	0	5	0	0	0	0	1	1	0	0	0	0	0	4	3	0	0	4	0	1	0	10	4	0	5	0	0	0	2	0	0	0	3	1	2	1	4	2	3	0	0	0	3	3	0	0	0	1	0	0	4	2	12	0	3	2	0	1	0	0	2	0	0	2	0	0	4	2	0	0	0	0	2	2	1	0	3	0	0	2	1	0	1	0	0	1	0	0	0	4	4	10	5	5	2	0	0	0	13	0	0	2	0	4	0	0	3	1	0	9	3	15	0	0	0	0	2	3	4	0	1	0	3	0	0	0	5	0	8	4	0	0	0	0	2	0	0	0	0	0	7	4	0	0	0	0	1	3	0	0	1	0	2	10	8	1	0	0	2	7	0	2	0	0	4	3	1	2	0	5	9	0	0	0	6	0	0	3	1	1	5	3	3	0	2	0	0	0	6	3	12	4	0	4	5	0	4	0	1	0	0	1	0	1	0	2	0	0	0	6	1	0	0	10	3	1	0	15	0	0	3	2	0	1	0	3	4	0	0	4	1	1	0	0	0	0	0	0	0	1	0	0	2	6	1	4	3	2	0	0	1	2	2	0	5	5	1	0	4	0	0	12	0	0	1	5	0	0	2	1	1	1	0	0	0	0	1	5	1	3	1	0	0	0	0	9	1	0	0	0	9	0	0	0	0	0	1	1	0	0	0	0	1	8	1	1	2	0	7	4	0	2	0	9	1	0	0	0	0	2	0	4	0	4	1	4	2	0	4	0	0	1	0	0	3	0	4	0	2	3	0	0	0	0	0	4	0	0	0	7	0	1	5	0	2	1	5	3	6	2	2	0	1	10	0	8	3	1	2	0	0	0	1	0	1	1	1	1	0	3	0	21	0	0	0	6	0	0	0	0	1	10	3	0	0	1	0	8	1	2	1	0	3	0	4	0	8	0	10	0	0	2	1	2	0	1	1	0	1	0	2	0	0	4	1	0	2	4	3	1	1	0	1	0	6	0	0	3	6	0	4	4	4	1	7	0	0	3	0	0	0	0	0	4	0	1	0	1	5	6	0	0	0	9	6	1	3	0	0	3	0	0	0	1	0	0	0	1	6	0	0	3	2	11	0	0	0	0	3	2	4	3	0	0	1	0	0	0	4	0	0	0	3	0	0	6	3	8	0	0	0	1	0	0	4	0	6	3	5	3	0	1	0	7	0	7	8	8	0	4	1	0	0	0	4	0	0	0	1	0	0	0	0	3	0	0	0	0	0	4	0	2	8	0	2	3	6	1	0	0	0	2	11	0	5	0	4	6	6	0	1	1	0	1	0	9	0	4	2	0	4	1	1	5	0	8	0	0	0	1	1	0	0	0	0	0	0	0	0	0	4	0	0	0	0	0	1	8	3	3	0	0	3	10	0	0	0	0	2	0	0	0	3	9	0	5	0	0	0	0	0	0	0	0	0	14	0	1	0	10	7	1	0	2	1	10	0	4	3	0	1	2	0	6	0	0	0	0	0	0	3	0	2	1	0	0	1	0	3	3	0	1	1	1	1	3	1	8	0	0	0	6	0	0	0	0	2	0	9	4	0	0	3	0	1	0	0	5	0	0	3	2	3	3	0	0	1	0	0	2	6	1	0	9	6	1	1	7	1	1	1	1	5	1	1	9	6	1	0	0	0	2	2	1	0	7	0	1	5	0	0	0	0	4	0	0	2	0	17	0	0	0	1	0	0	0	1	0	0	0	0	0	0	6	0	0	2	5	1	0	3	0	0	0	4	0	3	3	0	5	0	0	3	1	0	9	0	0	0	4	0	2	7	4	2	1	1	0	0	6	0	0	0	0	0	7	4	5	4	5	1	0	11	2	6	0	0	0	0	5	6	0	0	0	0	0	4	0	0	0	0	0	0	9	0	6	0	15	4	1	3	0	0	0	0	0	1	1	0	0	4	0	8	0	0	3	11	0	0	0	0	0	1	1	10	1	1	6	5	14	3	0	1	5	0	3	5	0	0	4	4	4	0	0	8	22	2	0	1	6	0	0	2	4	0	0	0	0	0	3	0	0	1	0	0	3	0	2	3	3	4	4	0	0	5	5	2	1	0	8	1	4	0	0	0	0	4	0	0	0	0	6	2	0	0	2	1	1	0	1	4	0	1	1	4	2	5	0	0	0	2	0	5	0	6	1	0	4	0	0	6	0	1	0	1	0	0	18	0	0	0	0	6	6	0	2	7	0	2	1	2	0	2	0	0	3	2	0	1	1	6	1	4	0	0	0	0	0	2	2	8	0	0	8	0	0	0	4	0	2	2	6	0	0	0	0	6	0	3	1	0	0	0	1	1	0	0	0	0	1	1	0	0	1	0	3	0	0	7	0	0	0	1	0	0	0	5	1	0	4	0	0	0	3	9	1	0	0	3	1	0	8	0	3	0	1	1	3	2	4	0	0	4	0	0	0	0	2	0	2	5	1	0	0	0	1	5	1	0	1	0	3	0	1	2	7	0	3	4	0	3	0	0	0	4	0	0	3	0	0	5	4	0	5	0	5	0	0	0	0	0	0	0	1	0	2	3	4	0	0	0	0	7	0	0	0	3	3	0	0	1	0	4	0	0	0	4	10	0	1	2	0	1	0	0	3	0	1	2	7	3	1	3	2	0	0	0	0	0	0	2	1	9	5	1	0	0	13	0	0	3	1	0	3	0	0	3	2	2	0	3	4	0	2	0	0	0	0	3	1	0	8	1	0	0	0	5	1	3	2	0	0	0	3	0	2	1	4	0	3	0	2	4	0	7	5	5	3	3	0	1	0	0	0	0	0	4	5	1	1	0	5	0	6	3	9	1	0	2	0	2	1	0	0	0	2	5	4	0	1	0	0	3	4	0	0	0	2	5	0	0	0	3	0	2	0	0	0	2	0	1	0	0	3	1	0	0	4	3	1	7	11	1	5	4	4	4	0	0	4	6	0	0	0	2	1	4	0	0	0	5	4	0	0	1	1	0	0	0	7	2	6	0	0	5	4	0	3	0	1	0	3	2	2	0	0	2	8	1	4	0	0	0	2	4	1	1	3	0	0	0	0	2	0	1	0	1	1	0	0	4	0	3	1	0	1	8	1	1	3	0	3	2	0	5	0	1	0	0	0	0	1	2	0	2	4	1	0	1	1	1	0	3	0	0	0	0	4	2	0	3	0	9	0	1	1	1	0	0	0	3	0	0	5	2	0	0	0	1	2	0	0	8	0	1	0	0	2	10	6	4	0	0	9	5	2	0	5	4	0	1	0	1	4	0	5	1	0	6	0	0	0	1	2	0	0	1	2	2	0	0	7	7	1	0	0	0	0	0	0	0	6	7	6	4	1	0	0	0	1	4	0	0	2	2	9	0	14	0	4	7	1	0	0	4	6	5	1	1	1	0	6	0	0	0	2	0	4	3	1	3	6	2	6	0	1	0	1	1	0	0	2	2	0	0	0	2	0	0	4	1	3	0	4	0	5	12	0	0	0	0	1	0	3	5	9	0	1	1	0	0	2	0	2	0	1	0	1	0	0	0	3	1	2	1	8	0	3	0	3	0	3	1	0	0	0	0	1	0	2	0	3	1	1	1	0	0	4	0	0	5	9	1	7	3	1	0	4	2	0	0	0	0	0	1	0	0	0	0	2	0	0	0	0	0	2	0	4	0	5	8	1	0	3	0	0	0	0	0	4	1	0	1	0	0	0	1	2	1	1	1	1	0	1	7	4	3	3	0	1	0	0	0	0	1	0	5	1	1	2	2	2	1	0	0	1	0	0	4	0	3	2	7	1	1	1	1	1	0	2	4	0	5	2	0	1	0	0	0	3	0	0	12	0	0	0	0	0	0	2	4	0	4	2	0	3	2	2	1	6	0	5	7	0	0	0	4	5	0	0	0	4	0	0	0	0	0	2	0	3	0	2	9	0	2	0	6	0	0	0	1	0	0	5	0	0	1	4	1	10	3	0	2	1	0	1	0	5	0	6	0	0	1	2	0	0	0	2	12	0	2	3	0	0	0	0	0	2	0	0	1	0	1	0	0	0	0	3	0	1	0	0	0	0	5	5	1	0	2	0	7	9	0	2	0	0	2	8	0	1	0	2	1	4	2	0	8	4	0	0	0	7	5	0	6	1	0	0	0	0	3	0	1	1	0	0	0	0	2	2	0	0	0	0	0	0	4	0	5	0	7	0	7	0	4	0	0	0	0	1	0	0	3	1	0	3	2	1	3	0	0	1	9	0	5	1	0	0	0	0	5	7	6	0	4	4	0	0	3	2	0	5	0	0	7	1	0	0	0	0	6	5	0	0	0	0	0	6	0	2	3	0	6	2	0	2	0	2	0	0	1	3	0	1	6	18	1	4	0	7	0	5	0	5	0	0	0	0	7	0	0	0	0	6	3	4	0	1	0	2	0	3	0	10	1	3	7	7	2	0	2	3	3	4	1	0	0	4	0	0	12	0	0	1	6	0	2	6	0	13	0	0	8	2	9	0	5	0	0	0	0	1	0	2	2	0	3	1	0	1	8	0	4	2	0	0	0	0	0	2	0	0	2	0	0	1	0	18	0	0	1	1	3	0	0	0	4	1	0	1	2	0	3	0	0	0	0	0	0	3	3	1	0	16	6	0	5	5	1	11	0	1	0	2	4	0	0	2	0	7	2	0	1	0	2	1	0	0	0	0	0	0	0	0	0	0	0	0	4	8	0	1	0	2	0	2	0	0	7	0	0	5	3	1	4	0	6	2	1	0	0	0	4	0	0	0	0	7	0	0	0	2	1	1	3	1	0	0	4	2	0	4	2	0	2	0	5	2	9	3	2	4	0	0	1	2	3	5	0	1	1	1	0	2	3	0	0	0	2	2	0	2	4	0	0	11	4	0	2	0	0	0	0	1	0	1	0	6	2	0	3	0	3	3	4	0	0	0	1	5	1	0	5	0	0	0	6	3	0	0	0	1	0	0	0	3	0	0	1	6	0	0	4	0	0	1	6	0	1	2	0	0	0	0	4	0	0	1	1	0	0	3	6	0	1	2	3	4	5	0	0	1	3	3	0	0	0	0	3	0	6	2	4	1	3	0	0	2	3	1	7	3	2	5	0	0	0	0	0	1	5	5	0	0	0	1	5	1	0	0	2	0	0	2	2	1	0	0	0	0	0	3	0	3	1	0	1	1	0	0	1	3	1	2	0	7	1	4	0	4	0	1	0	0	0	0	0	4	5	1	1	7	7	0	3	0	0	0	0	3	1	0	7	0	1	0	1	1	0	1	0	0	1	5	0	0	0	2	2	5	2	2	6	0	2	8	3	1	0	1	0	0	3	0	0	5	2	0	8	0	1	7	1	2	0	0
N0.HOG0012741	0	0	0	0	0	0	0	0	1	1	0	0	0	0	0	0	0	1	0	0	0	0	1	0	0	0	0	2	0	0	0	0	1	0	1	0	0	2	0	1	0	1	0	0	0	1	0	1	0	0	1	0	0	2	0	1	0	1	0	0	0	0	0	0	0	1	0	1	0	0	0	0	0	0	1	0	0	0	0	0	1	1	0	0	0	1	0	2	0	0	1	0	0	0	1	1	0	0	0	0	1	0	1	0	0	0	0	1	0	0	0	0	0	0	0	0	0	0	0	1	0	0	0	0	2	0	0	0	0	4	0	0	0	0	0	0	0	1	0	0	0	0	0	1	0	0	1	0	0	0	0	0	0	0	0	1	1	0	0	2	0	0	0	1	0	0	0	0	0	0	0	0	0	0	0	0	0	0	0	0	0	0	0	0	0	3	0	2	0	0	0	0	0	0	0	0	0	0	0	0	0	0	0	0	0	0	0	0	0	0	0	0	0	0	0	0	1	1	1	0	0	1	2	0	0	1	1	0	0	1	1	0	0	0	0	0	0	2	0	0	1	1	3	0	0	0	0	1	0	0	0	0	0	0	0	1	0	0	0	0	1	0	1	0	0	0	0	0	1	0	0	0	0	0	0	0	0	0	0	1	0	0	0	1	0	0	0	1	0	0	1	0	0	0	0	0	1	0	0	0	1	0	0	0	0	0	0	1	0	0	0	0	0	1	0	1	1	0	0	0	0	0	0	0	2	0	0	1	0	0	0	0	0	0	0	0	0	1	0	0	0	0	0	0	0	2	0	0	0	0	0	0	0	1	0	1	0	0	0	1	0	1	0	1	1	0	0	0	0	0	0	0	0	1	0	2	0	0	0	0	2	0	1	0	0	0	0	3	1	0	1	0	0	0	0	2	0	2	0	0	2	0	0	1	0	1	0	0	0	0	0	0	0	0	0	1	1	0	1	0	0	0	1	0	0	0	0	0	0	0	0	0	0	1	0	0	0	0	0	1	0	0	0	1	0	1	0	1	0	0	2	0	1	0	0	0	0	0	0	0	0	0	0	0	0	1	0	0	1	0	1	1	0	0	0	0	0	1	1	0	1	0	1	0	0	0	0	0	0	1	0	0	2	0	0	1	0	1	1	1	1	0	0	0	0	0	0	0	0	0	0	0	0	0	0	1	0	0	0	0	0	0	0	0	0	0	0	0	0	0	0	0	0	0	0	0	0	1	0	0	2	0	0	0	0	1	0	0	0	0	0	1	0	0	0	0	0	0	0	1	0	0	0	0	0	0	0	0	0	0	1	0	0	0	0	1	0	1	1	0	2	0	0	0	0	0	0	2	0	2	0	0	1	0	0	0	0	0	0	0	0	0	0	1	2	1	1	0	1	0	0	0	0	3	1	0	0	2	0	0	0	0	0	0	0	0	2	0	0	0	0	0	2	0	1	0	1	0	0	0	0	0	0	0	0	0	0	0	1	0	0	0	0	0	0	0	0	1	0	1	0	1	1	0	1	0	0	0	0	0	1	0	0	0	0	0	0	0	0	0	1	0	1	0	0	0	0	0	2	0	0	0	0	0	0	0	0	1	0	0	0	0	0	0	0	0	0	0	0	0	0	0	1	0	0	0	0	0	0	0	0	0	0	0	0	0	0	0	0	0	0	0	0	0	1	0	0	0	0	0	0	0	0	0	0	0	1	0	0	1	0	1	0	0	0	0	1	0	0	0	0	0	0	2	0	0	1	3	0	0	0	0	0	0	1	0	0	0	0	0	1	0	0	0	0	0	0	1	0	1	0	0	0	0	0	0	0	0	1	0	0	0	0	0	0	0	1	1	0	0	0	0	0	0	1	0	0	0	0	0	1	0	0	2	0	0	0	0	0	0	0	0	0	1	0	0	0	0	0	1	0	0	1	0	1	0	0	0	1	0	0	0	0	4	1	0	0	0	0	0	1	1	0	0	0	0	0	1	0	0	0	0	0	0	0	0	0	0	0	1	1	2	0	0	0	0	0	1	0	1	1	1	0	0	0	0	0	0	0	0	0	0	0	0	0	0	0	0	3	1	0	0	0	0	0	0	0	0	0	0	0	0	0	0	1	0	0	2	0	0	0	0	0	0	0	0	0	0	0	1	1	0	0	0	0	1	0	0	0	0	0	0	1	0	0	2	0	0	1	0	0	0	0	0	1	1	0	0	0	1	0	2	0	0	0	2	1	0	1	1	0	1	0	0	0	0	1	0	0	0	1	0	0	0	0	1	0	0	0	0	0	0	2	0	0	1	1	1	0	0	0	0	0	0	0	1	0	1	0	0	0	0	0	0	0	1	0	1	0	0	0	0	0	1	0	0	1	2	2	0	1	0	0	1	0	0	0	1	0	0	0	0	0	0	0	0	1	0	0	0	0	1	0	0	0	0	0	0	2	1	0	0	0	1	1	0	0	0	0	0	0	1	0	0	0	0	1	0	1	0	0	1	0	1	0	0	0	1	0	0	1	0	0	0	1	0	1	1	0	0	0	1	0	0	0	0	1	0	0	2	0	0	0	0	0	0	1	0	0	0	0	0	0	2	0	1	0	0	0	1	0	0	0	0	0	0	0	0	0	0	0	0	0	0	0	0	0	0	0	0	0	0	0	0	0	0	0	0	1	2	1	0	1	0	0	0	0	0	1	3	0	1	0	0	0	0	0	0	0	0	0	2	1	0	0	0	0	0	7	1	0	0	0	1	0	2	1	0	0	0	0	0	0	2	0	0	0	0	0	0	0	0	0	0	0	0	0	0	1	0	0	0	0	0	1	0	0	0	1	0	0	0	2	0	0	1	0	0	0	0	0	0	0	0	2	0	0	1	0	1	0	0	1	1	0	0	1	1	1	1	0	0	0	0	0	0	0	0	1	0	1	0	0	0	1	0	0	0	2	0	1	0	0	0	2	1	0	0	0	0	0	0	0	1	0	0	0	0	0	0	0	0	0	1	0	0	0	1	0	0	0	1	0	0	0	0	1	1	0	0	0	0	1	0	2	1	2	0	0	0	0	0	1	1	1	0	1	0	0	0	1	1	0	0	1	0	0	0	0	0	0	0	0	1	0	0	0	0	0	0	0	1	0	0	0	0	0	0	0	0	0	0	0	0	0	1	3	0	0	0	0	0	0	0	0	0	0	0	0	0	1	0	1	0	1	0	1	0	0	1	2	1	1	0	0	0	1	4	1	0	0	0	0	0	0	2	1	0	0	1	0	0	0	0	0	0	0	2	0	0	0	0	0	0	0	0	1	0	0	0	0	0	0	1	0	0	0	0	1	0	0	0	0	0	0	0	0	0	0	0	0	0	0	0	0	0	1	0	1	1	2	0	0	0	0	0	0	0	0	0	0	0	0	0	0	1	0	1	0	1	0	2	0	0	0	0	0	0	1	1	0	0	0	0	2	0	0	0	0	0	1	0	0	0	0	0	0	0	0	0	0	0	0	1	0	0	0	0	0	0	0	0	0	0	0	0	1	0	0	0	0	0	2	1	0	0	0	1	1	0	0	0	0	0	0	0	1	0	0	1	1	0	0	0	0	0	2	0	0	2	0	0	0	0	0	0	0	1	0	0	0	1	0	0	1	0	0	0	1	0	0	0	0	0	0	0	0	0	0	0	0	0	0	1	0	0	0	0	0	0	1	0	0	3	0	0	0	0	0	0	0	1	0	1	0	0	0	0	0	0	0	1	0	0	1	0	0	0	0	1	1	1	0	0	0	0	1	0	0	1	0	0	0	0	1	0	1	0	0	0	0	0	0	0	1	0	2	1	0	0	1	0	0	1	1	0	1	0	0	1	0	0	0	0	1	0	0	0	0	1	0	0	0	0	0	0	0	1	0	0	0	0	1	0	0	0	0	0	0	1	1	1	0	1	1	0	1	0	0	0	0	0	1	0	0	0	1	0	0	1	0	0	0	0	0	0	0	0	0	0	0	0	2	0	0	0	1	0	1	0	0	0	1	0	0	0	0	0	0	0	0	0	0	0	0	0	1	1	0	0	2	0	0	0	0	0	0	0	0	0	0	0	0	2	0	0	0	0	0	0	0	0	1	0	0	0	0	0	1	0	0	0	1	0	1	0	0	0	0	0	2	0	0	0	0	0	3	0	0	1	0	0	1	0	0	1	0	0	0	0	1	0	0	0	0	0	0	0	1	0	0	0	0	0	0	1	0	2	0	0	0	0	0	1	0	3	0	0	0	0	0	2	0	0	0	0	0	0	0	0	0	0	0	0	0	0	0	0	0	1	0	1	0	0	0	0	1	0	0	1	0	0	0	0	0	0	0	0	0	0	1	0	0	0	1	1	2	0	0	1	0	0	0	0	0	0	0	0	0	0	0	0	0	0	0	0	0	0	1	0	0	0	0	0	0	0	1	1	1	0	0	0	0	0	0	0	0	1	0	0	1	1	0	0	0	0	0	0	0	0	0	0	0	0	0	0	0	0	0	0	0	1	0	0	0	0	0	0	0	0	0	2	0	1	0	0	0	1	0	1	0	0	0	1	0	0	1	0	0	0	0	0	0	4	0	0	1	3	0	1	2	0	0	0	0	1	0	0	0	0	0	1	2	0	0	0	0	0	0	0	0	0	0	0	0	1	0	0	0	0	0	0	0	0	0	0	1	1	0	0	0	2	0	0	0	1	1	1	0	1	0	0	0	1	0	0	0	0	0	0	0	0	0	0	0	0	0	0	0	0	0	0	1	0	0	0	0	0	0	0	0	1	0	0	1	0	0	0	0	0	0	0	0	0	1	0	0	0	0	0	0	0	0	0	0	0	0	0	0	0	0	0	2	0	0	0	0	0	0	0	0	0	0	0	0	0	0	0	0	0	0	0	0	1	0	0	0	1	1	0	0	0	0	1	1	0	0	0	0	0	0	0	0	1	1	0	0	0	0	1	1	2	0	0	0	0	1	0	0	0	0	0	0	0	1	0	0	0	1	0	0	0	0	0	0	0	0	0	0	0	0	1	1	0	0	1	0	1	0	0	0	1	0	0	1	0	0	1	0	0	0	0	0	1	0	0	0	0	0	1	0	0	0	1	0	1	0	0	0	1	0	1	0	0	0	0	0	0	0	1	1	0	1	0	0	1	0	0	0	0	2	1	0	2	2	0	0	0	0	0	0	0	0	1	1	0	0	1	0	0	0	0	0	0	0	2	0	0	0	0	0	0	3	0	0	0	0	0	0	0	0	0	0	0	0	0	0	0	0	0	1	0	0	0	0	0	0	0	0	0	0	0	1	0	0	0	0	2	0	0	0	0	0	0	1	0	0	0	0	1	1	0	1	0	0	0	0	0	0	0	1	0	0	0	1	0	0	0	0	0	0	1	0	0	0	0	0	0	0	0	0	1	0	1	0	0	0	0	0	1	0	0	0	0	1	0	2	1	0	1	0	0	0	0	0	1	1	0	1	0	0	0	1	0	1	0	0	0	0	0	0	1	0	0	0	0	0	1	0	2	0	1	0	0	0	0	1	0	0	0	2	3	0	0	0	1	0	0	1	0	0	0	1	0	0	0	1	0	0	0	1	0	0	2	0	0	0	0	1	0	0	0	0	0	0	0	0	0	1	0	0	0	0	0	0	0	0	1	0	0	1	1	0	0	0	0	0	0	0	0	0	0	0	0	0	0	1	0	0	0	0	1	0	0	1	0	0	0	0	0	0	0	0	0	0	0	0	0	2	1	0	0	0	0	0	0	0	2	1	0	0	0	0	0	0	1	1	0	0	0	0	0	0	0	0	0	0	0	0	0	0	0	0	0	0	0	0	0	0	0	0	0	1	0	0	0	1	0	0	0	0	0	1	0	1	0	0	1	0	1	0	0	0	0	0	0	0	0	1	0	0	0	0	1	1	0	2	0	0	2	0	1	0	1	1	0	0	0	0	0	1	0	1	0	0	0	1	0	0	0	0	1	0	0	0	0	0	0	0	0	0	0	0	0	0	1	0	1	1	1	0	0	0	0	0	0	0	2	0	0	0	0	0	0	0	0	0	2	1	0	0	0	0	0	0	0	1	0	0	0	0	0	0	0	1	1	0	2	0	0	0	0	0	0	0	1	0	0	0	1	2	1	0	0	0	0	0	0	0	0	0	2	0	0	0	0	0	0	0	0	0	0	2	1	0	0	0	0	0	0	0	0	0	0	1	0	0	0	0	0	0	0	1	0	0	0	0	0	0	0	0	0	0	0	1	0	0	1	0	0	0	0	0	0	0	1	0	0	0	0	0	1	0	1	0	0	0	0	0	2	2	0	0	0	0	1	0	0	0	0	0	2	0	0	1	1	0	0	0	0	0	0	0	0	0	0	0	0	1	0	0	0	0	0	1	0	0	0	0	2	0	0	3	1	0	0	0	0	1	0	0	1	0	0	1	0	0	3	1	0	1	0	0	1	0	0	0	1	0	0	0	0	0	0	0	0	0	0	0	0	0	0	0	1	1	0	0	0	0	0	0	0	0	1	0	1	0	0	0	0	0	0	0	3	0	0	0	1	0	0	0	1	1	0	0	0	0	0	1	0	0	0	0	0	0	0	1	0	0	1	0	0	0	0	0	1	0	0	0	0	0	0	0	0	1	0	0	0	3	0	0	0	0	0	0	0	0	0	0	0	0	0	0	1	1	0	0	0	0	0	0	0	0	2	0	0	0	0	2	1	0	0	0	1	0	1	0	0	0	0	0	0	0	0	0	0	0	0	2	0	1	2	1	0	0	0	0	0	0	0	0	0	0	1	0	0	0	0	0	0	0	0	0	2	1	0	0	0	0	1	0	0	0	1	1	0	0	0	1	0	0	0	2	0	0	0	0	0	3	0	0	0	0	0	0	2	0	0	1	0	0	0	0	0	0	0	0	0	0	0	0	0	0	0	0	1	1	0	0	1	0	0	0	0	0	1	0	0	0	0	0	0	0	0	0	0	0	0	0	0	0	0	0	0	0	0	0	0	0	0	0	1	0	2	0	0	0	0	0	2	2	2	0	0	0	0	0	0	0	0	0	0	0	0	1	1	0	0	0	0	0	0	0	1	0	0	0	1	1	0	0	0	0	0	0	0	0	0	0	1	3	1	1	0	0	1	0	0	0	0	0	0	0	0	0	0	1	1	0	0	0	0	1	1	0	0	0	0	0	0	0	0	0	0	0	0	0	0	0	1	0	0	0	0	1	1	0	0	0	0	0	0	0	0	0	0	0	0	0	0	0	0	1	0	1	0	0	0	0	0	0	0	0	0	0	0	0	1	0	3	0	1	1	0	1	0	0	0	0	0	1	0	0	1	0	0	0	0	0	1	0	0	0	0	0	0	1	0	0	0	0	0	0	0	0	0	1	0	0	1	1	0	0	0	0	0	1	0	0	0	0	0	0	0	0	0	0	0	0	1	0	0	0	0	0	0	0	1	0	0	1	1	0	0	0	0	0	0	0	1	0	0	0	0	0	0	0	1	2	0	0	0	1	0	0	0	0	0	0	3	1	0	1	0	0	0	0	0	0	0	0	0	0	0	1	0	0	0	0	0	0	0	0	0	0	0	0	0	0	1	0	2	0	0	1	0	0	0	0	0	0	0	0	0	0	0	0	0	0	0	0	0	0	1	0	0	0	0	0	0	0	0	0	0	0	1	1	0	0	0	0	0	0	1	0	0	0	1	0	0	0	0	0	1	1	1	1	0	1	0	1	1	1	0	0	0	0	0	1	0	0	0	0	0	0	0	0	0	0	0	0	0	0	0	1	0	0	0	0	1	0	0	1	0	0	1	0	0	0	0	0	0	1	0	1	0	0	0	0	0	1	0	0	0	0	0	1	3	0	0	0	1	0	1	0	0	0	0	0	0	0	0	0	1	0	0	0	0	0	1	0	0	0	0	0	0	0	0	0	0	0	0	1	2	0	0	0	0	0	0	0	1	0	0	0	0	1	1	0	0	0	2	0	0	0	0	0	0	0	0	0	0	0	0	0	0	0	0	0	0	0	0	0	0	0	0	0	0	1	2	0	0	0	0	0	0	1	0	0	0	0	0	0	1	0	0	0	0	0	0	1	0	0	0	0	0	0	0	0	0	1	0	2	1	1	2	2	0	1	0	0	0	2	0	1	1	0	0	0	0	0	0	1	0	1	0	0	0	0	1	0	0	1	0	0	1	0	1	0	0	1	0	0	0	1	0	1	0	0	1	1	1	0	0	0	1	0	0	0	0	0	0	0	0	0	1	0	0	0	0	0	0	0	0	2	0	0	0	1	0	0	0	3	0	0	1	0	0	0	0	0	1	0	0	0	0	0	0	1	0	0	0	0	0	0	0	0	1	0	2	1	0	0	0	1	1	4	0	0	0	0	0	1	1	0	0	0	0	0	0	0	0	0	0	0	0	1	0	0	1	1	0	0	0	0	0	0	0	2	0	0	1	0	0	1	0	0	0	0	0	0	0	0	0	0	0	1	0	3	1	2	0	0	0	0	0	0	0	0	0	0	0	0	0	0	1	0	0	0	0	0	1	0	0	0	0	0	0	0	0	1	0	0	0	0	0	1	1	0	0	1	0	0	0	0	1	3	0	0	0	0	0	0	0	1	0	0	1	0	1	2	0	1	0	0	0	0	0	1	0	1	0	1	0	0	0	0	0	1	0	1	0	0	0	0	0	0	0	0	0	1	0	0	0	0	0	0	0	0	0	0	0	0	2	0	0	0	0	0	0	2	0	0	0	0	0	0	0	0	0	0	0	0	0	2	0	0	1	1	0	1	0	1	0	0	0	0	2	0	0	1	0	0	0	0	0	1	0	2	0	0	0	0	1	0	0	0	0	1	2	0	1	0	0	1	0	0	0	0	0	0	0	0	1	0	0	0	0	0	0	0	2	0	0	0	0	1	0	0	0	0	0	0	0	0	2	0	0	0	2	0	0	0	0	0	0	0	0	2	0	0	0	0	0	0	1	0	0	0	1	0	0	2	0	4	0	0	0	0	1	0	1	0	0	0	0	0	0	0	2	3	0	1	1	2	0	0	0	0	0	0	0	0	0	0	0	1	0	0	0	0	0	0	1	0	0	1	1	0	0	0	0	0	0	0	0	0	0	0	0	0	1	0	0	0	0	0	0	1	0	0	0	0	0	1	0	0	1	0	0	1	0	1	0	0	0	0	1	0	0	0	0	1	1	0	0	0	0	0	2	1	2	0	0	1	0	0	0	0	1	0	1	0	3	0	0	1	0	1	0	0	2	0	0	0	0	0	0	0	0	0	0	0	0	0	0	0	0	0	0	0	1	1	0	0	0	1	0	0	0	0	0	0	1	0	0	0	0	0	0	0	0	0	0	1	1	0	1	0	0	0	0	0	0	0	0	0	0	0	1	0	0	0	1	1	2	0	0	0	0	1	0	1	0	0	0	0	0	0	0	1	0	0	0	0	0	0	0	1	1	0	0	0	0	0	0	0	0	0	0	0	0	0	0	0	1	0	0	0	0	0	1	1	1	1	0	0	1	0	1	0	1	0	0	0	0	0	1	0	0	0	3	0	0	0	3	0	0	0	0	1	0	0	0	0	0	0	0	0	0	0	0	0	0	0	0	0	0	1	0	4	1	0	0	0	0	1	0	0	0	0	0	0	0	0	0	0	1	1	0	0	0	0	0	0	0	1	0	1	0	2	0	1	0	0	0	0	0	0	0	0	1	1	0	0	1	1	1	0	0	0	0	0	1	0	2	0	0	0	0	0	0	0	1	0	0	0	1	0	0	0	0	0	0	0	0	0	0	0	0	1	1	0	0	1	2	0	0	0	1	0	0	0	0	0	0	0	0	0	0	0	2	0	0	0	1	0	0	0	0	1	0	0	0	0	0	0	0	0	1	0	0	0	1	0	0	0	1	0	0	0	0	0	0	0	1	0	1	0	0	0	0	1	1	0	1	1	0	1	0	1	0	0	2	0	0	0	0	0	0	0	2	3	0	1	1	0	0	3	4	0	0	0	0	0	0	0	0	0	0	0	0	0	0	0	0	0	0	0	0	0	0	0	0	1	0	0	2	0	0	2	1	0	0	1	0	0	0	1	0	0	0	0	0	1	0	0	0	0	0	0	0	0	0	0	0	0	0	1	0	0	0	0	0	0	0	0	0	0	0	1	0	0	1	0	0	1	0	2	0	1	0	1	1	0	0	0	0	0	0	0	0	1	0	0	1	0	1	1	1	0	0	0	0	0	0	1	0	0	0	1	0	0	0	0	1	0	0	0	0	0	0	0	2	0	0	0	0	0	0	0	0	0	1	0	0	1	1	0	0	0	0	0	0	0	0	0	0	0	1	0	0	0	0	0	0	0	0	0	0	0	0	0	0	3	0	2	0	0	1	0	0	1	0	0	0	0	0	0	0	2	0	0	1	0	0	0	0	0	0	0	1	0	1	0	0	1	0	0	0	0	0	1	1	0	0	0	1	1	1	0	0	0	1	0	0	0	0	1	1	1	0	0	0	0	0	0	0	1	0	1	0	0	0	1	0	0	1	0	0	1	0	0	0	0	0	0	0	0	0	0	0	0	0	0	1	0	0	0	0	0	1	0	1	0	0	0	0	3	0	1	0	0	0	0	0	0	0	0	0	2	0	0	1	0	0	0	0	0	2	0	0	1	0	0	0	0	0	2	1	0	0	0	0	0	1	1	0	0	0	0	0	0	0	0	0	0	0	0	0	0	1	0	0	0	0	2	2	0	0	0	0	0	0	0	0	0	0	0	0	0	1	0	2	0	0	2	1	1	0	0	0	0	1	0	0	0	0	0	2	0	0	1	0	1	0	0	0	2	1	0	0	1	0	0	1	0	0	0	0	0	0	0	0	0	3	0	0	0	0	0	1	0	0	0	0	0	0	0	0	0	0	0	0	0	0	0	0	2	0	0	0	1	0	0	1	0	0	1	0	0	0	3	0	0	0	0	0	0	0	0	0	0	0	0	0	0	1	0	2	0	0	0	0	0	0	0	0	0	0	0	0	0	0	0	0	0	0	1	0	1	1	0	0	0	2	1	0	1	0	2	0	0	1	0	0	0	0	1	1	0	0	0	0	0	0	0	0	0	0	0	0	0	1	0	0	0	0	0	0	0	1	0	0	0	0	1	0	1	0	0	0	0	1	0	0	0	0	0	2	1	1	1	1	0	0	0	0	1	0	0	0	0	0	1	0	0	0	0	0	3	0	0	0	0	0	0	0	0	1	0	0	0	0	0	0	2	0	0	0	2	0	0	0	0	0	0	0	3	0	0	0	0	0	2	0	1	0	1	2	0	0	1	0	0	0	0	0	0	0	0	0	1	1	0	1	0	0	0	0	0	0	0	0	1	1	0	0	0	1	0	0	0	0	0	0	0	0	0	0	0	0	0	0	0	0	0	0	2	1	2	0	0	0	0	0	0	0	0	0	0	0	0	0	0	0	2	0	0	3	0	0	0	0	0	1	0	0	0	1	0	0	0	0	0	0	0	0	0	0	0	0	0	0	0	0	1	1	0	0	0	1	0	0	1	0	0	0	1	0	0	1	0	0	3	0	1	0	1	0	1	0	0	0	0	0	0	0	0	0	1	1	0	0	0	0	0	0	2	1	0	0	2	0	0	0	1	0	0	0	0	0	0	1	0	1	0	0	0	0	1	0	0	0	0	0	0	0	0	0	0	0	0	1	0	0	0	1	0	0	0	1	0	0	0	1	1	0	0	0	0	0	0	0	0	0	0	0	1	0	0	0	1	1	0	0	0	0	1	0	0	0	2	0	0	0	0	0	1	0	0	0	0	0	0	0	1	0	1	0	0	0	0	1	0	0	0	0	0	0	0	0	0	0	0	0	0	0	0	0	0	0	0	1	0	0	0	0	0	0	0	0	1	2	0	0	1	0	0	0	1	0	0	0	1	0	0
N0.HOG0010149	0	0	1	0	0	0	0	0	0	0	0	0	0	0	1	0	0	0	0	0	0	0	0	0	0	0	0	0	1	0	0	0	1	0	0	0	0	0	0	0	0	0	0	1	1	0	0	0	0	0	0	0	0	0	0	0	0	0	0	0	0	0	0	0	0	0	0	0	0	0	0	0	0	0	0	0	0	0	0	0	0	0	0	0	0	0	0	0	0	0	0	1	0	0	1	0	0	0	0	0	0	0	0	1	1	0	0	0	0	0	0	0	0	2	0	1	0	0	0	1	0	0	0	0	0	0	0	1	0	0	0	0	0	0	0	0	0	0	0	0	0	0	0	0	0	0	0	0	1	1	0	0	0	0	0	0	0	0	0	1	0	0	0	0	0	0	0	1	0	0	0	0	0	0	1	0	0	0	0	0	0	0	0	0	0	0	0	0	0	0	0	0	0	0	1	0	0	0	0	0	1	0	0	0	0	0	0	0	0	0	0	0	0	0	0	0	0	0	0	0	0	0	0	0	0	0	0	0	0	0	0	0	0	0	0	0	0	2	0	1	0	1	0	0	0	0	0	0	0	0	0	0	0	0	0	1	0	0	0	0	0	0	0	0	0	0	0	0	0	0	0	0	0	1	0	0	0	0	0	0	0	0	0	0	0	0	0	0	0	0	0	0	0	0	1	0	0	0	0	0	0	0	0	0	0	0	0	0	0	0	0	0	0	1	0	0	0	0	0	0	0	0	0	0	0	0	0	0	0	0	0	0	0	0	0	0	0	0	0	0	0	0	0	0	0	0	0	0	0	0	0	0	0	0	0	0	0	0	0	1	0	1	0	1	1	0	0	0	0	0	0	0	0	0	0	0	0	0	0	0	0	0	0	0	0	0	0	1	0	1	0	0	0	0	0	0	0	0	0	0	0	0	0	0	0	0	0	0	0	0	1	0	0	0	0	0	0	0	0	0	0	1	0	0	0	0	0	0	0	0	0	0	0	0	0	0	0	0	0	0	0	0	0	0	1	0	0	0	0	0	0	0	0	0	0	0	0	0	0	0	0	0	0	0	0	0	0	0	0	0	1	0	0	1	0	1	0	0	1	1	0	0	0	0	0	0	0	0	0	0	0	0	0	0	0	0	0	1	0	0	0	0	0	1	0	0	0	0	0	0	0	0	0	0	0	0	0	0	0	0	0	0	0	0	0	0	1	0	0	0	0	0	0	0	0	0	0	0	0	0	0	0	0	0	0	0	0	0	0	0	0	0	0	0	0	0	0	0	1	0	0	0	0	0	0	0	0	0	1	0	0	0	0	0	0	0	0	1	1	0	0	0	0	0	0	0	0	1	0	1	0	0	0	0	0	0	0	0	0	0	0	0	0	0	0	0	0	0	0	0	0	0	0	0	0	0	0	0	0	0	0	0	0	0	0	0	0	1	0	0	0	0	0	0	0	0	0	0	0	0	0	0	0	0	1	0	0	1	0	0	0	0	0	0	0	0	0	0	0	0	0	0	0	0	0	0	0	0	0	0	0	0	0	1	0	0	0	0	1	0	0	0	0	0	0	0	0	0	0	0	0	0	0	0	0	0	0	0	0	0	0	0	0	0	0	0	0	0	0	0	0	0	0	0	0	0	0	0	0	0	0	0	1	0	0	0	0	0	0	0	0	0	0	0	0	0	0	0	0	0	0	1	0	0	0	0	0	0	0	1	0	0	0	0	0	0	0	0	0	0	0	0	0	0	0	0	1	0	0	0	0	0	0	0	0	0	0	0	0	0	0	0	1	0	0	0	0	0	0	0	0	0	0	0	0	0	0	0	1	0	0	0	0	0	0	0	0	0	0	0	0	0	0	2	0	0	0	0	0	0	1	0	0	0	1	0	0	0	0	0	0	0	0	0	0	0	0	0	0	0	0	0	0	0	0	0	0	0	0	0	0	0	1	0	0	0	0	0	0	0	0	0	0	0	0	0	0	0	0	2	0	0	0	1	0	0	0	0	0	0	0	0	0	1	0	0	0	0	0	0	0	1	0	0	0	0	0	0	0	0	0	0	0	0	0	0	0	1	0	0	0	0	0	0	0	0	0	1	0	0	0	0	0	0	0	0	0	0	0	0	0	0	0	0	0	0	0	0	0	0	1	0	0	0	0	0	0	0	0	0	0	1	0	0	0	0	0	0	0	0	0	0	0	0	0	0	0	0	0	0	0	0	0	0	0	2	1	0	0	0	0	0	0	0	0	0	0	0	1	0	0	0	1	1	0	0	0	1	0	0	0	0	1	0	0	0	0	0	0	0	0	0	0	0	0	0	0	0	0	0	0	0	2	0	0	0	0	0	0	0	0	1	0	0	0	0	0	0	2	0	0	0	0	0	0	0	0	0	0	0	0	0	0	0	0	0	0	0	0	0	0	0	0	0	0	1	0	0	0	0	0	1	0	0	0	0	0	0	0	0	0	0	0	1	0	0	0	0	0	0	0	0	0	1	0	0	0	0	0	0	0	0	0	0	0	0	0	0	0	0	0	0	0	0	0	0	0	0	0	1	0	0	0	0	0	0	0	0	0	0	0	1	0	0	1	0	0	0	0	0	2	1	0	0	0	0	0	0	1	0	0	0	0	0	0	1	0	0	0	0	0	0	0	0	0	0	0	0	0	3	0	1	0	0	0	0	0	0	0	0	0	0	0	0	0	0	0	0	0	0	0	2	1	0	0	0	0	0	0	0	0	0	0	0	0	1	0	0	0	0	0	0	0	0	0	0	0	0	0	0	0	0	0	0	0	0	0	0	0	1	0	1	0	0	0	0	0	0	0	0	0	0	0	0	0	0	0	0	0	0	0	1	0	0	0	0	0	0	0	0	0	0	0	0	0	0	1	0	0	0	0	0	0	1	0	0	0	0	0	0	0	1	0	0	0	2	1	0	0	0	0	0	0	0	0	1	0	0	1	0	0	0	0	0	0	0	0	0	0	0	0	0	0	0	0	0	0	0	0	0	0	1	0	0	0	0	0	0	0	0	0	0	0	1	0	0	0	0	0	0	0	0	1	0	0	0	1	0	0	0	2	0	0	0	0	0	0	0	0	0	2	0	0	0	0	0	0	0	0	0	0	1	0	0	0	0	0	0	0	0	0	1	0	0	0	0	0	0	0	0	0	0	0	0	0	0	0	0	0	0	0	0	0	0	0	0	1	0	0	0	1	0	0	0	0	0	0	0	0	0	0	0	0	0	0	0	1	0	0	0	0	0	0	0	0	1	0	0	0	0	0	0	0	0	1	0	0	0	0	0	1	0	0	0	0	0	0	0	0	0	0	0	0	1	0	0	0	0	0	0	0	0	0	0	0	1	0	0	0	0	0	0	0	0	0	0	0	0	0	0	0	0	0	0	0	0	0	1	0	0	0	0	0	0	0	0	0	0	0	0	0	0	0	1	0	0	1	0	0	0	0	0	0	0	1	0	0	0	0	0	0	0	0	1	0	0	0	0	0	0	0	1	0	0	0	0	1	0	0	0	0	0	0	0	0	0	0	0	0	0	1	1	0	0	0	0	0	0	0	0	0	0	0	0	0	0	0	0	0	0	0	0	0	0	0	0	0	0	0	0	0	0	0	0	0	0	0	0	0	1	0	0	0	0	0	1	0	0	0	0	0	0	0	1	0	1	0	0	0	1	0	0	0	0	0	0	0	0	0	0	0	0	0	0	0	0	0	0	0	0	0	0	0	0	0	0	0	0	0	0	0	0	0	0	0	0	1	0	0	0	0	0	0	0	0	0	0	0	0	0	0	0	0	0	0	0	2	0	1	0	0	0	0	1	1	0	0	0	0	2	0	0	0	0	0	0	0	0	0	0	1	0	0	0	0	0	0	0	0	0	0	0	2	0	0	0	0	0	0	0	0	0	0	0	0	0	0	0	0	0	0	0	0	0	0	0	0	0	0	1	0	0	0	0	1	0	0	0	0	0	0	0	0	1	0	1	0	0	0	0	0	0	0	0	1	0	0	0	0	0	0	0	1	0	0	0	0	0	0	0	0	0	1	0	0	0	0	0	0	0	0	0	1	0	0	1	0	0	0	0	0	0	0	0	0	0	0	0	0	0	0	0	0	0	0	0	0	0	0	0	1	0	0	0	0	0	0	0	0	0	0	1	0	0	1	0	0	0	0	0	0	0	0	0	0	0	0	0	0	0	0	0	0	0	0	0	0	1	0	0	0	0	0	1	0	1	0	0	0	1	0	1	0	0	0	0	0	0	0	0	1	0	0	0	1	0	0	0	0	0	0	0	0	0	0	0	1	1	0	0	2	0	0	0	0	0	0	1	0	0	0	0	0	0	0	0	0	0	0	0	0	0	1	0	0	0	0	0	0	1	0	0	0	0	0	0	0	0	0	0	0	0	0	1	0	0	0	0	0	0	0	0	0	1	0	0	0	0	0	0	1	0	0	0	0	0	0	0	1	0	0	0	0	0	0	0	0	0	0	0	0	0	0	0	0	1	0	0	0	0	0	0	0	0	0	1	0	1	0	0	1	0	0	0	0	0	0	0	0	0	0	0	0	0	0	0	0	0	0	0	0	0	0	0	0	0	0	0	0	0	1	0	0	0	0	0	0	0	0	0	0	2	0	0	0	0	0	0	0	0	0	0	0	0	0	1	0	0	0	0	0	0	0	0	0	0	0	0	0	0	0	0	0	1	0	0	0	0	0	0	0	0	0	0	0	0	0	0	0	0	0	0	0	0	0	0	0	0	0	0	0	0	0	0	0	0	0	0	0	0	0	0	2	0	0	0	1	0	0	0	0	0	0	0	0	0	0	0	0	0	0	0	1	0	0	0	0	1	0	0	0	0	0	0	0	0	0	0	0	0	0	0	0	1	0	0	0	0	1	0	0	0	0	0	0	0	0	0	0	0	0	0	0	0	0	0	0	1	0	0	0	1	0	0	0	0	0	0	1	0	0	0	0	0	0	0	0	0	0	0	0	0	0	0	0	0	0	0	0	0	0	0	0	0	0	0	1	0	0	0	0	0	0	0	0	0	0	0	0	0	0	0	0	0	0	0	0	0	0	1	0	0	0	0	0	0	0	0	0	0	1	1	0	0	0	0	0	0	0	0	0	0	0	0	0	0	0	0	0	1	1	1	0	1	0	0	0	0	0	0	0	1	0	0	1	0	0	1	0	0	0	0	0	0	0	0	0	0	1	0	0	0	0	0	0	0	0	0	0	0	0	0	0	1	0	0	0	0	0	0	0	0	0	0	0	0	0	1	0	0	0	0	1	0	0	0	0	0	0	0	0	0	0	0	0	0	0	0	0	0	0	0	0	0	0	0	0	1	0	0	0	0	0	0	0	0	0	0	0	0	0	0	0	0	0	0	0	0	0	0	0	0	0	0	0	1	0	0	0	0	0	1	0	0	0	0	0	0	0	0	0	1	0	0	0	1	0	0	0	0	0	0	0	1	0	0	0	0	0	0	0	0	0	0	0	0	0	0	0	0	0	0	0	1	0	0	0	0	0	0	0	0	0	0	0	0	0	0	0	0	0	0	0	0	0	0	0	0	0	0	0	0	0	0	0	0	0	0	0	0	0	0	0	0	0	0	0	0	0	0	0	0	2	0	0	0	1	0	0	0	0	0	0	0	0	0	0	0	0	0	0	0	0	0	0	0	0	0	0	0	0	0	0	0	0	1	0	0	0	0	0	0	0	0	0	0	0	0	1	1	0	0	0	0	0	0	0	0	0	0	0	0	0	0	0	0	0	0	0	0	0	0	0	0	0	0	1	0	0	0	0	0	0	0	0	0	0	1	0	0	1	1	0	0	0	0	0	1	0	0	0	0	0	0	0	0	0	0	0	0	0	0	0	0	0	0	0	0	0	0	0	0	0	0	0	0	1	0	0	0	0	0	0	1	0	0	0	0	0	1	0	0	0	0	0	0	0	0	0	0	0	0	0	0	0	0	0	0	0	0	0	0	0	0	0	0	1	0	0	0	0	0	0	0	0	0	0	0	0	0	0	0	0	0	0	0	0	0	0	0	0	0	0	0	0	0	0	0	0	0	0	0	0	0	0	0	0	0	0	1	1	0	1	0	0	0	0	0	0	0	0	0	0	0	0	0	0	0	0	0	0	0	0	0	0	0	0	0	0	0	0	0	0	0	0	0	0	0	0	0	0	0	0	0	0	0	0	0	0	1	0	0	0	0	0	0	0	0	0	0	0	0	0	0	0	0	0	0	1	0	0	0	0	0	0	0	0	0	0	0	1	0	0	0	0	0	0	0	0	1	0	0	0	0	0	0	0	0	0	0	0	0	0	0	0	0	0	0	0	0	0	0	0	0	0	1	1	0	0	0	0	0	0	0	0	0	0	2	1	0	0	0	2	0	0	0	0	0	1	0	0	1	0	0	0	0	0	0	1	0	0	0	1	0	0	0	0	0	0	0	0	0	1	0	0	0	0	0	0	0	0	0	1	0	0	1	0	0	0	2	0	0	0	0	0	0	0	0	0	0	0	0	0	1	0	0	0	0	0	0	0	0	0	0	0	0	0	0	0	0	0	0	0	1	0	0	0	0	0	0	0	0	0	0	1	0	0	0	0	0	1	0	0	0	0	0	0	0	0	0	0	0	0	0	0	0	0	0	0	0	0	0	0	0	0	0	0	0	0	0	0	0	1	0	0	0	0	0	0	1	0	0	0	0	0	0	0	0	0	0	0	0	0	0	1	0	0	0	0	0	0	0	0	0	1	0	0	0	0	0	0	1	0	0	0	0	0	0	0	0	0	0	0	0	1	0	0	0	0	0	0	0	0	0	0	0	0	0	0	0	0	0	0	0	0	0	0	0	0	0	0	0	0	0	0	0	0	0	0	1	0	0	0	0	0	0	0	0	0	0	0	1	1	0	0	0	0	0	0	0	0	0	0	0	0	0	0	0	0	0	0	0	0	0	0	0	0	0	1	0	0	0	0	0	0	0	0	0	0	0	0	2	0	0	0	0	0	0	0	0	0	0	0	0	0	1	0	0	0	0	0	0	0	0	0	0	0	0	0	0	0	0	0	0	0	0	0	0	0	0	0	0	0	0	1	0	0	0	0	0	0	0	0	0	0	0	0	0	0	0	0	0	0	0	0	0	0	0	0	0	0	0	0	0	0	0	1	0	0	0	0	0	0	0	0	0	0	0	0	0	0	0	0	0	0	0	0	0	0	0	0	0	0	0	0	0	0	0	0	0	0	0	0	0	0	0	0	0	0	0	0	0	0	0	0	0	0	0	0	0	0	0	0	0	0	0	1	0	0	0	0	0	0	0	0	0	0	0	0	0	0	0	0	0	0	1	0	0	0	0	0	0	0	0	0	0	0	0	0	1	0	0	0	0	0	0	0	0	1	0	0	1	0	0	0	0	0	0	0	0	0	0	0	0	0	0	1	0	0	0	0	0	0	0	0	0	0	0	0	0	0	1	1	1	0	0	0	0	0	0	0	0	0	0	0	0	0	0	0	0	0	0	0	0	0	0	0	0	0	0	0	1	0	0	0	0	0	0	0	1	0	0	0	0	0	0	0	0	0	0	0	1	0	0	0	0	0	0	0	0	0	0	0	0	0	0	0	0	0	0	0	0	0	1	0	0	0	0	0	0	0	0	0	0	0	0	0	0	0	0	0	0	0	0	0	0	0	0	0	0	0	0	0	0	0	0	0	0	0	0	0	0	0	0	0	0	1	1	0	0	0	0	0	0	0	0	0	0	0	0	0	0	0	0	0	0	0	0	0	1	0	0	1	0	0	0	0	0	0	1	1	0	0	0	0	0	0	0	0	0	0	0	0	0	0	0	0	0	0	0	0	0	0	0	0	0	0	1	0	0	0	0	0	0	0	0	0	0	0	0	0	0	0	0	0	0	0	0	0	0	0	0	1	0	0	0	0	0	0	0	0	1	0	0	0	0	0	0	1	0	0	1	0	0	0	0	0	0	0	0	0	0	0	0	0	0	0	0	0	0	0	0	0	0	0	0	1	0	0	0	0	0	0	0	0	1	0	0	0	0	0	0	0	0	0	0	0	0	0	0	0	0	0	0	0	0	0	1	0	0	0	0	0	0	0	1	0	0	0	0	0	0	0	0	0	0	0	0	0	0	0	0	0	0	1	0	0	3	0	0	1	0	0	0	1	1	0	0	1	0	0	0	0	0	0	0	0	0	0	0	0	0	0	0	0	0	0	1	0	0	0	0	0	0	0	0	0	0	0	0	0	0	0	0	0	0	0	1	0	0	0	1	0	0	0	0	0	0	0	1	0	0	0	0	0	0	0	0	0	0	0	0	0	0	0	0	0	0	0	0	0	0	0	0	1	0	0	0	0	1	0	0	0	0	0	0	0	0	0	1	0	0	0	1	0	0	1	0	0	0	0	0	0	0	0	0	0	0	0	0	0	0	0	0	0	0	0	0	0	0	1	0	0	0	0	0	0	1	0	0	0	0	0	0	0	0	0	0	0	0	0	0	0	1	0	0	0	0	0	0	0	0	0	0	0	0	0	0	0	0	2	0	0	0	0	0	2	0	0	0	1	0	0	0	0	0	0	0	0	1	0	0	0	0	0	0	0	0	0	0	0	0	0	0	0	0	0	0	0	0	0	0	0	0	0	1	0	0	0	0	0	0	0	0	0	0	0	0	0	0	4	0	0	0	0	0	0	0	1	0	0	0	0	0	0	0	0	0	0	0	0	0	0	0	1	0	0	0	0	0	1	0	0	0	0	0	0	0	1	0	0	0	0	2	0	0	0	0	0	0	0	0	0	0	0	0	0	0	1	0	0	0	0	0	0	0	0	0	0	0	0	0	0	0	0	0	0	0	1	0	0	0	1	0	0	0	0	1	0	0	0	0	0	0	1	0	0	0	0	0	0	0	0	0	0	0	0	0	0	1	0	0	0	0	0	0	0	0	0	0	0	0	0	0	0	0	0	0	0	0	0	0	0	0	0	0	0	0	0	0	0	0	0	0	0	0	0	0	0	0	0	0	0	0	0	0	0	0	0	0	0	0	0	0	0	0	0	0	0	0	0	0	0	0	0	0	1	0	0	0	0	0	0	0	0	0	0	0	0	0	0	0	0	0	0	0	0	0	0	0	0	0	0	0	0	0	0	0	0	0	0	0	0	0	0	1	0	0	0	0	0	0	0	0	0	0	0	0	0	0	0	0	0	0	1	0	0	0	0	0	0	0	0	0	2	0	0	0	0	0	0	0	1	0	0	0	0	0	0	0	0	0	0	1	0	0	0	0	0	0	0	0	0	0	0	0	0	0	0	0	0	0	0	0	0	0	0	0	0	0	0	0	0	1	0	1	0	1	0	0	0	0	0	0	0	0	0	0	0	0	0	0	0	0	0	0	0	2	0	0	0	0	0	0	0	0	0	0	0	0	0	0	0	0	0	0	0	0	0	1	0	0	0	0	0	0	0	0	0	0	0	0	0	0	0	0	0	0	0	0	0	0	0	0	0	0	0	0	0	0	0	0	0	0	0	0	0	0	0	0	0	0	0	0	0	1	0	0	1	0	0	0	0	0	0	0	0	0	0	0	0	0	0	0	1	0	0	0	0	0	0	0	0	0	1	0	0	0	0	1	0	1	0	0	0	0	0	1	0	0	0	0	0	0	0	0	0	0	0	0	0	0	0	0	0	1	0	0	0	0	0	0	0	0	0	0	0	0	0	0	0	0	0	0	0	0	0	0	0	0	0	0	0	2	0	0	0	0	0	0	0	0	1	0	1	0	0	0	0	0	0	0	0	0	0	0	0	0	0	0	0	0	0	0	1	0	0	0	0	0	0	0	0	0	0	0	0	0	0	0	0	0	1	0	0	1	0	0	2	2	0	0	0	1	0	0	0	0	0	0	0	0	0	0	0	0	0	0	0	0	1	0	0	0	0	0	0	1	0	0	1	0	0	0	0	0	0	0	0	1	0	0	1	0	0	0	0	0	0	0	0	0	0	1	0	0	0	0	0	0	0	0	0	0	0	0	0	0	0	0	0	0	0	0	1	0	0	0	0	0	0	0	0	0	0	0	0	0	0	0	0	0	0	0	0	0	0	0	0	0	0	0	1	0	1	0	0	0	0	0	0	0	0	0	0	0	0	0	0	0	0	1	0	0	0	0	0	0	0	0	1	0	1	0	1	0	0	0	0	0	0	0	0	0	0	1	0	0	0	0	0	0	0	0	0	0	0	0	0	0	0	0	0	0	0	0	0	0	0	0	0	0	0	0	0	0	0	0	0	0	0	0	0	0	0	0	0	1	0	0	0	0	0	0	0	0	0	0	0	0	0	0	0	2	0	0	0	0	0	2	0	0	1	0	1	0	0	0	0	0	0	0	0	0	0	0	0	0	0	0	0	0	0	0	0	0	0	0	0	0	0	0	0	1	0	0	0	0	0	0	0	0	0	0	0	0	0	0	0	0	0	0	0	0	0	0	0	0	2	0	1	0	0	0	0	0	0	0	0	1	0	0	0	0	0	0	0	0	0	0	0	0	0	0	0	0	0	0	0	0	0	0	0	0	0	0	0	0	0	0	0	0	0	0	0	0	0	0	0	1	0	0	0	0	0	0	0	0	0	0	0	0	1	0	0	0	0	0	0	0	0	0	1	0	0	0	0	0	0	0	0	0	0	0	0	0	0	0	0	0	0	0	0	0	0	0	0	1	0	0	0	0	0	1	0	0	0	0	0	1	0	0	0	0	0	0	0	0	0	1	0	0	0	0	0	0	0	0	0	0	0	0	0	0	0	0	0	0	0	1	0	0	0	1	0	0	0	0	0	0	0	0	0	0	0	0	0	0	0	0	0	0	0	0	0	0	1	0	0	0	0	0	0	0	0	0	0	0	0	0	0	0	0	0	0	0	0	0	0	1	0	0	0	0	0	0	1	0	0	0	0	0	1	0	0	0	0	0	0	0	0	0	0	0	0	0	0	0	0	0	0	0	0	0	0	0	0	0	0	0	0	0	0	0	1	0	0	0	0	0	0	0	0	2	0	0	4	0	0	0	0	0	0	0	0	0	0	0	0	0	0	0	1	0	0	0	0	0	0	0	0	1	0	0	0	0	0	0	0	0	1	1	0	0	0	0	0	0	0	0	0	0	0	0	0	0	0	1	1	0	0	0	0	2	0	0	0	0	0	1	0	0	0	0	0	0	0	0	0	0	2	0	0	0	0	0	0	0	0	0	0	0	0	1	0	0	0	0	0	0	1	0	0	1	0	0	0	0	0	0	0	0	0	0	1	0	0	0	0	0	0	0	0	0	0	0	0	0	0	0	0	0	0	0	0	0	0	0	0	0	0	0	0	0	0	1	1	0	0	0	0	0	0	0	0	0	0	0	0	0	1	1	0	0	0	0	0	0	0	0	1	0	0	0	0	0	0	0	0	0	0	0	0	0	1	0	1	0	0	0	0	1	0	0	0	0	1	0	0	0	0	0	0	0	0	0	0	0	0	0	1	0	0	0	0	1	0	1	0	0	0	0	0	0	0	0	0	0	0	0	0	0	0	0	0	0	0	0	0	0	0	0	0	0	0	0	0	1	0	0	0	0	0	0	0	0	0	0	0	1	0	0	0	0	0	0	0	0	0	1	0	2	0	0	0	0	0	0	0	0	0	0	0	0	0	0	0	1	0	0	0	0	1	0	0	0	0	0	0	0	0	0	0	0	0	0	0	1	0	0	0	0	0	0	0	0	0	0	0	0	1	0	0	0	0	0	0	0	0	0	0	0	1	0	0	0	0	0	0	0	0	0	1	0	0	0	0	0	0	0	0	0	0	1	0	0	0	1	1	0	0	0	0	0	1	0	0	0	0	0	0	0	0	0	0	0	0	0	0	0	0	0	0	0	0	0	1	0	0	0	0	0	0	0	0	0	0
N0.HOG0008087	2	0	0	1	0	1	0	0	0	0	0	1	0	0	1	0	1	3	0	0	0	0	3	0	0	0	0	0	1	0	0	0	2	1	0	0	0	1	0	1	0	0	0	0	0	0	0	0	0	0	0	1	0	1	0	0	1	1	0	3	0	3	1	0	3	1	3	2	0	0	3	0	1	0	0	0	1	0	0	1	1	2	0	0	0	1	0	0	0	0	2	0	0	0	2	0	1	0	0	0	0	0	0	0	0	0	0	0	0	0	1	0	0	0	1	2	0	1	0	0	0	0	0	1	4	0	1	1	2	1	0	0	0	0	2	0	2	0	1	3	2	0	1	0	0	0	0	0	0	0	0	0	1	0	0	0	2	0	1	0	0	0	0	0	0	1	1	2	0	3	0	0	0	0	3	0	0	0	0	0	0	0	0	0	0	0	0	0	0	1	0	0	0	0	2	1	0	0	1	0	2	0	2	0	0	0	0	0	0	0	0	0	0	0	0	0	1	0	0	0	2	1	0	1	0	0	0	0	5	1	0	0	1	0	0	0	2	0	0	1	0	3	0	0	0	0	1	0	1	1	0	0	0	0	0	1	0	0	0	0	0	0	0	0	0	1	1	0	0	0	0	4	0	0	1	3	1	0	0	0	1	0	0	2	0	0	0	0	0	3	0	0	0	2	0	2	0	0	0	0	2	0	4	0	0	1	0	1	0	0	1	0	2	0	0	2	0	0	0	0	0	1	0	1	6	0	0	0	1	0	0	0	2	2	1	1	0	4	0	1	3	0	0	0	1	1	0	0	0	0	0	1	0	0	1	1	0	0	0	0	0	0	0	1	0	0	0	0	0	0	0	1	4	0	0	2	2	0	3	0	0	0	0	0	0	0	0	0	1	0	0	0	2	1	0	1	0	2	0	1	1	0	3	0	0	3	0	0	0	0	0	0	0	0	0	0	0	0	0	0	0	1	0	0	0	0	0	0	0	0	0	0	0	0	0	0	0	0	0	2	0	0	0	1	1	0	0	0	0	0	0	1	1	0	0	1	1	0	0	0	0	0	0	3	0	1	0	5	0	3	2	2	0	1	0	0	0	2	2	2	0	1	0	0	1	0	0	0	0	1	3	2	0	0	0	0	0	0	0	0	0	0	0	1	0	0	1	0	0	0	1	1	0	0	0	0	0	0	1	0	1	0	1	0	0	1	1	0	0	2	1	0	8	1	1	0	4	2	0	0	0	1	0	0	0	0	0	0	0	0	0	0	0	0	0	1	0	1	0	0	0	0	0	0	0	0	0	0	0	0	1	0	0	0	1	2	0	1	3	0	0	0	0	1	0	0	1	0	0	1	0	0	0	0	1	5	0	0	0	0	0	0	0	0	1	0	1	0	0	0	0	0	0	0	0	0	0	1	0	0	0	3	1	0	0	0	1	0	0	1	0	0	0	1	0	0	0	0	0	1	0	0	0	1	2	0	0	0	0	0	1	1	0	0	0	0	0	0	1	0	0	0	0	1	1	1	0	0	0	0	1	0	1	0	0	0	0	0	0	0	1	0	2	0	1	0	0	4	1	0	0	0	0	0	3	0	0	0	0	1	0	0	0	0	0	0	0	0	0	2	0	0	0	0	0	0	0	0	0	0	0	0	1	1	0	0	0	0	0	0	0	0	0	0	0	1	0	0	0	0	0	0	0	1	0	1	0	0	0	1	0	0	1	0	0	1	0	0	0	0	0	0	2	0	0	0	4	1	0	0	0	0	0	0	3	1	0	0	0	0	0	0	0	0	0	1	0	0	0	0	0	0	0	0	0	0	0	0	2	3	0	2	0	0	0	0	1	0	0	0	0	0	0	3	0	1	0	0	0	0	0	0	0	1	2	0	0	0	0	0	0	1	3	3	0	0	2	0	1	0	0	0	1	0	1	0	0	0	0	3	0	0	1	1	3	0	0	0	0	3	0	6	2	0	0	0	0	0	0	0	0	0	0	0	0	0	0	0	1	0	0	2	0	0	0	0	0	0	0	0	0	3	0	0	1	1	0	0	0	0	0	1	0	0	0	0	0	1	0	0	3	0	0	1	0	0	3	1	0	0	0	0	1	0	0	0	0	1	1	1	1	0	0	0	0	0	0	0	2	0	0	1	0	0	0	0	1	0	0	0	1	0	0	0	0	0	0	0	1	0	0	1	0	0	0	0	3	1	0	0	0	0	0	2	0	0	1	0	0	1	0	0	0	0	0	0	0	1	0	0	0	0	1	0	0	0	0	0	0	0	1	0	2	0	1	0	3	1	0	0	1	0	0	0	0	0	0	0	0	0	0	0	0	0	0	0	0	0	1	0	0	0	0	0	0	0	1	0	3	0	1	0	0	2	0	1	1	1	0	0	0	0	0	0	0	0	1	0	0	0	2	0	0	0	0	2	1	0	4	1	0	1	0	0	4	0	0	0	0	0	0	0	0	1	0	2	3	2	0	0	0	0	0	0	0	0	0	0	2	0	0	0	3	0	0	0	0	1	0	0	0	0	0	0	0	0	0	0	0	1	1	0	0	0	2	0	5	0	1	0	1	0	0	0	2	0	1	0	1	1	1	0	0	0	0	0	2	0	0	0	1	0	2	2	0	0	0	0	0	0	0	0	3	1	0	0	1	0	0	2	0	0	3	0	0	0	0	0	2	0	0	0	0	0	0	0	3	0	0	0	0	1	0	0	0	1	0	0	4	0	0	0	0	1	0	0	3	1	0	0	0	0	1	0	0	0	3	0	0	0	0	0	0	0	0	0	1	2	0	0	0	0	0	0	0	0	1	0	1	1	1	0	1	0	1	0	0	0	0	1	0	0	0	1	2	0	0	3	2	0	0	0	0	0	0	0	1	2	0	1	0	0	0	0	0	0	2	1	0	0	1	0	0	6	0	0	0	0	3	1	0	0	0	0	2	0	0	0	0	0	0	0	0	0	0	0	1	0	0	0	1	3	0	4	0	0	0	1	0	0	0	0	0	1	0	0	2	0	0	0	0	0	0	0	1	0	0	0	0	0	0	2	1	3	2	0	0	0	0	1	0	0	0	0	2	0	0	0	0	0	1	0	0	0	0	0	0	0	0	0	0	0	0	0	0	1	0	0	0	0	1	1	0	0	0	0	0	0	0	0	0	0	0	0	0	0	0	1	0	0	0	0	1	0	1	0	1	1	1	0	2	0	0	0	0	0	1	3	0	0	2	0	1	3	0	0	2	2	0	0	0	2	0	0	0	2	0	2	2	0	0	1	2	0	0	1	0	2	0	0	0	0	0	3	0	0	0	0	3	0	0	0	0	1	0	0	0	0	0	0	0	0	0	0	0	0	0	0	1	0	0	0	0	0	0	0	0	0	0	1	0	0	0	0	0	1	0	2	0	0	0	3	0	0	1	0	2	0	0	0	0	4	0	0	0	0	1	0	0	1	0	0	0	0	2	0	0	0	2	0	1	0	3	2	0	1	0	0	0	0	0	2	0	0	2	0	0	0	0	0	0	0	0	0	0	0	0	0	0	0	0	1	0	0	0	0	0	0	0	0	0	0	0	0	0	0	0	0	0	0	0	0	0	2	0	0	1	3	0	0	1	0	2	0	0	0	0	0	0	0	0	0	0	1	0	0	1	0	0	1	0	0	0	0	0	2	1	0	1	0	0	0	0	0	1	0	0	0	0	3	0	0	0	0	0	0	1	0	0	0	1	1	0	0	0	0	0	1	0	0	0	0	0	0	0	1	1	0	0	0	0	0	0	0	1	0	1	0	0	0	0	0	0	1	1	0	1	0	0	0	0	0	3	0	1	0	0	0	0	0	0	0	0	0	0	0	0	0	0	0	4	1	0	1	0	0	1	0	2	0	0	0	0	4	1	0	0	0	3	0	0	1	0	1	0	0	0	0	0	1	1	0	0	1	0	0	0	0	0	1	0	2	0	0	2	0	0	0	1	1	0	0	1	2	0	0	0	1	1	0	0	0	2	0	0	0	0	0	0	2	1	0	0	0	0	1	2	0	0	0	0	0	1	0	0	0	0	0	0	2	0	0	1	1	0	2	0	0	3	1	0	0	0	0	3	0	0	1	0	0	1	1	0	1	0	0	1	0	2	0	1	0	1	0	0	1	1	1	0	0	0	0	0	0	0	0	0	1	0	0	0	0	0	0	0	4	0	4	1	4	0	0	0	0	0	0	0	0	0	0	1	0	0	2	0	2	0	0	0	0	0	0	1	0	0	0	0	0	0	0	0	0	0	0	1	0	1	0	1	0	0	0	0	0	0	0	0	0	0	0	1	3	2	0	0	0	0	0	0	0	1	0	0	0	1	0	1	0	0	1	0	0	2	0	0	0	0	0	0	0	1	1	0	0	0	0	3	0	2	0	0	0	0	1	0	2	0	4	1	0	1	0	0	0	1	0	0	1	0	2	0	0	0	0	0	0	2	0	1	2	0	0	2	1	0	3	0	0	0	0	0	0	0	0	0	0	0	0	0	0	0	1	0	0	2	0	5	0	0	0	1	0	0	1	0	0	1	0	0	0	0	0	0	0	1	0	0	3	0	0	0	0	0	2	1	1	0	0	1	1	0	2	1	0	0	0	0	0	0	0	0	0	0	0	0	0	0	0	0	0	2	0	0	0	3	0	0	3	0	1	1	0	0	1	1	0	3	0	0	0	0	0	0	0	0	0	0	2	1	1	0	0	0	0	0	0	0	0	0	0	1	0	0	0	0	1	0	0	0	0	0	0	0	0	0	0	0	0	0	0	1	2	0	1	4	1	0	0	0	0	1	2	0	0	1	0	2	0	0	0	1	0	0	0	0	0	1	0	6	0	0	2	1	1	0	0	0	0	0	0	0	2	0	0	0	1	2	4	2	0	0	0	0	0	3	0	0	0	0	0	0	0	0	0	0	0	0	3	0	0	1	0	0	0	1	0	0	0	2	0	0	0	0	0	0	0	1	0	0	0	0	1	0	2	0	0	0	0	0	0	2	0	0	0	0	0	0	0	0	0	0	0	0	0	0	0	0	2	0	0	1	0	0	1	0	0	1	0	0	0	0	0	0	0	0	0	0	0	1	0	1	0	0	0	0	0	1	0	0	2	1	4	0	1	0	1	0	0	0	0	1	1	0	3	1	2	0	0	1	0	0	1	0	0	0	0	0	0	0	0	0	1	0	0	0	0	0	0	4	0	0	0	0	0	0	0	0	0	0	1	0	0	1	1	0	0	0	0	0	0	3	0	0	0	0	1	0	2	0	1	0	0	0	0	1	0	0	0	0	0	0	0	0	0	0	0	0	1	0	0	0	2	0	0	0	0	0	0	0	0	0	0	0	0	0	0	0	1	0	0	0	2	0	0	0	2	0	0	0	0	0	1	0	0	1	2	0	0	0	0	0	0	0	1	0	0	0	0	0	2	1	0	0	1	0	0	2	0	2	0	0	0	1	0	1	0	0	0	0	2	0	4	0	0	0	4	0	1	0	1	1	1	0	1	0	0	0	0	0	3	1	0	0	0	0	2	0	0	0	0	0	0	0	1	0	0	0	1	0	0	0	0	0	2	0	1	0	0	1	0	0	0	1	0	2	1	1	2	0	0	0	0	1	0	0	0	0	2	0	0	1	0	0	0	0	1	0	1	2	0	0	0	1	1	1	2	0	0	2	0	0	0	0	0	0	0	0	0	3	1	1	0	0	0	0	0	0	1	0	0	0	0	0	0	0	0	0	0	2	0	0	0	0	1	0	0	0	0	0	0	5	2	0	0	1	0	2	0	0	0	1	1	2	0	0	0	0	0	0	0	0	1	3	0	0	1	2	4	0	0	0	0	0	0	0	0	0	1	2	0	0	0	1	0	1	0	0	1	0	0	0	0	0	2	1	0	4	1	0	0	0	0	1	0	0	0	5	1	0	3	0	1	2	0	0	2	1	0	0	0	0	0	0	0	0	0	0	2	1	0	0	1	0	1	0	0	0	0	0	0	0	1	0	0	0	0	0	0	0	0	1	0	0	0	0	0	0	0	0	3	1	2	0	0	1	1	0	0	0	0	0	0	0	0	5	0	0	0	0	0	0	0	0	0	0	2	0	0	0	0	3	0	0	0	0	0	0	1	0	0	0	2	0	0	0	0	1	0	0	0	4	0	1	0	1	1	0	0	0	0	1	0	1	0	0	0	0	0	0	0	0	1	1	1	0	1	0	1	0	0	0	1	0	0	0	3	0	0	0	0	0	0	0	2	0	0	0	0	0	0	0	0	0	0	1	0	0	0	1	4	1	0	0	4	1	0	0	2	0	2	0	2	0	0	0	0	0	0	0	0	0	1	0	0	0	0	0	0	1	0	0	1	0	0	0	1	1	0	0	0	0	0	1	0	0	0	2	0	3	0	0	0	0	1	1	1	0	0	0	0	0	0	0	0	0	1	1	0	0	0	4	0	1	0	0	0	0	0	0	0	3	0	0	3	0	2	0	0	0	0	1	0	0	0	0	0	2	0	0	0	1	0	1	0	1	0	1	4	0	2	0	0	5	0	0	0	0	0	0	0	0	0	0	0	0	0	0	0	0	0	2	3	3	1	0	0	0	0	0	0	0	0	0	0	1	0	0	0	0	0	0	0	1	1	2	3	0	0	0	1	0	0	0	0	0	0	0	1	0	0	0	0	0	0	2	0	0	0	0	0	0	1	1	2	0	0	0	0	0	0	0	4	0	0	1	0	0	0	0	0	0	0	0	0	0	0	0	2	0	0	0	0	0	1	0	0	0	0	0	0	1	0	2	1	1	0	0	0	0	2	0	0	0	0	2	0	0	0	0	0	3	0	2	0	0	0	0	0	0	0	0	0	0	1	0	0	0	2	0	1	1	0	0	0	0	0	0	0	0	0	0	0	0	0	0	0	0	1	1	0	0	2	0	0	1	5	0	0	0	2	2	0	1	0	0	4	2	0	3	0	1	1	0	0	0	1	0	0	2	0	0	1	1	0	0	0	0	0	0	2	2	1	1	0	1	3	0	2	0	0	0	0	1	0	0	0	0	0	0	1	2	0	1	0	1	0	0	0	5	0	0	0	1	0	1	0	0	1	0	0	0	0	0	0	0	0	0	1	0	0	0	0	0	1	1	2	2	0	3	0	0	0	0	1	0	1	1	0	0	1	0	0	1	0	0	0	1	0	0	0	0	0	1	0	0	0	0	0	1	0	2	0	0	0	1	0	1	2	0	0	0	2	0	0	0	0	0	0	0	0	0	0	0	0	1	0	0	3	0	3	2	0	0	0	2	0	0	0	0	0	3	1	1	0	2	0	0	0	0	1	0	0	0	0	0	0	0	0	0	0	1	0	0	0	0	0	1	0	0	0	0	0	0	1	0	0	0	0	3	5	0	1	0	2	0	1	1	0	0	2	0	0	0	0	0	0	0	0	0	0	0	0	8	0	0	0	2	0	0	0	0	0	1	4	0	0	0	1	2	0	0	0	0	0	0	0	0	2	0	0	0	0	0	0	0	0	0	0	0	0	1	0	0	0	0	0	0	1	1	2	0	0	0	0	0	2	0	0	1	0	0	0	0	0	1	0	0	0	1	0	0	0	0	0	0	0	0	0	0	2	4	0	0	2	0	0	0	0	0	0	1	0	0	0	0	2	0	0	0	1	0	0	0	0	3	0	0	1	0	2	1	1	0	0	0	0	0	0	0	2	0	0	0	2	0	0	2	1	1	0	0	0	0	0	0	2	0	3	1	0	1	0	1	0	0	0	3	0	0	0	2	1	1	1	0	0	0	0	0	0	0	0	0	0	0	0	0	0	0	0	0	0	1	2	0	0	0	1	0	0	0	1	0	3	0	0	0	0	1	2	0	0	0	0	0	0	1	0	0	2	0	1	0	0	0	0	3	0	0	0	0	1	0	0	0	0	0	0	0	0	0	1	0	0	0	0	0	2	5	0	1	1	0	0	1	0	0	0	0	2	0	0	0	0	1	0	0	0	0	1	0	0	0	0	0	0	2	0	0	0	2	7	0	0	1	2	1	0	0	0	0	0	3	0	1	0	0	0	0	2	0	1	0	0	0	0	0	0	0	0	0	0	0	0	0	0	1	0	2	0	0	0	2	0	0	0	0	0	0	2	0	0	0	2	1	0	0	0	0	0	0	0	0	0	2	0	0	0	0	0	0	0	0	0	6	1	0	0	3	0	0	1	0	0	0	0	6	2	1	0	0	0	0	1	0	0	4	0	0	0	0	0	0	0	2	0	0	0	0	3	0	0	0	0	0	0	0	0	0	1	0	0	0	0	1	0	0	2	2	0	0	2	0	0	0	1	0	0	0	3	1	1	0	0	0	0	2	0	0	0	0	0	2	2	0	0	1	0	0	0	1	0	0	0	0	0	5	2	1	0	1	0	0	1	0	1	0	0	0	0	1	0	0	0	0	0	0	0	0	1	0	0	1	0	4	0	2	0	3	3	0	0	0	0	0	0	0	0	0	0	0	3	0	1	0	0	2	4	0	0	0	0	0	0	0	1	1	0	1	0	6	0	0	0	1	0	0	1	0	1	0	2	2	0	1	0	7	0	0	0	0	0	0	1	1	0	1	0	0	0	0	0	0	0	1	0	0	0	0	0	0	1	2	0	0	2	0	0	0	0	3	1	1	0	0	0	0	1	0	0	0	0	2	1	0	0	3	2	0	0	0	0	0	0	0	1	0	0	0	0	0	1	0	0	0	1	0	0	2	0	0	2	0	0	0	0	0	0	3	0	1	0	1	0	4	0	0	4	0	0	0	0	1	0	0	0	0	2	0	0	0	0	0	1	0	0	0	0	0	2	0	1	0	0	2	0	0	0	0	0	0	0	0	0	0	0	2	0	0	1	0	1	0	0	0	1	0	0	0	0	0	0	0	0	0	0	1	0	0	3	0	0	0	0	0	0	0	0	0	0	2	0	0	0	3	1	0	0	0	1	0	0	1	0	1	0	0	0	0	1	3	0	0	1	0	0	0	0	0	0	0	1	1	0	1	0	2	1	0	0	0	1	2	0	0	0	3	0	0	0	0	0	0	0	1	1	1	0	2	0	0	2	1	0	1	0	1	2	0	0	0	0	0	0	0	0	1	0	0	0	0	0	0	4	0	0	0	2	0	0	0	0	0	2	0	0	0	2	2	0	0	3	0	0	0	0	2	0	1	0	0	1	0	1	0	1	0	1	0	0	0	1	0	4	0	0	0	0	6	1	0	1	0	0	0	0	0	2	2	0	0	1	0	0	0	0	0	1	0	0	0	0	1	0	0	0	0	0	0	2	2	0	0	1	1	0	0	0	0	0	2	0	0	1	0	1	3	1	1	0	0	1	0	0	0	0	0	1	0	2	0	0	2	0	1	0	2	1	0	0	0	1	0	0	0	1	0	1	2	0	1	0	0	0	2	0	0	0	2	0	0	0	0	1	0	1	0	1	0	0	0	0	0	0	2	2	0	0	1	0	1	0	4	1	2	0	0	1	0	0	2	1	0	0	0	0	0	0	0	0	0	1	0	0	0	0	0	1	1	0	0	0	0	0	0	0	2	0	1	0	0	0	1	0	0	0	1	0	3	1	4	0	0	0	1	1	0	0	0	0	0	0	0	2	0	0	0	0	0	0	0	1	0	0	1	0	0	2	0	0	0	0	0	0	0	1	0	0	0	0	0	0	1	1	0	0	0	0	0	0	0	0	0	0	0	2	0	1	0	1	0	0	0	0	0	0	0	1	0	0	0	0	0	0	1	0	1	0	0	0	0	0	0	1	0	0	0	0	0	1	0	1	0	1	1	1	0	0	1	1	0	0	0	1	0	0	0	0	0	0	0	0	0	0	1	0	0	0	1	1	0	1	2	3	0	1	0	0	0	0	0	0	2	3	0	0	0	1	0	0	1	1	0	0	0	0	1	0	2	0	0	0	1	0	4	1	4	1	2	0	1	3	2	0	0	0	1	0	1	2	0	1	0	0	0	0	1	0	0	0	0	0	0	1	0	0	0	0	0	0	2	0	0	0	4	0	3	2	0	0	0	0	0	0	1	1	1	0	0	0	0	0	1	0	0	0	0	0	0	0	0	0	1	1	2	0	1	0	0	0	1	0	0	0	1	0	0	0	1	0	1	0	2	1	0	0	0	0	2	0	0	2	3	0	3	2	0	0	1	0	0	0	0	0	0	0	0	0	0	0	0	0	0	0	1	0	3	0	0	0	2	1	0	0	1	0	0	0	0	0	2	0	1	2	0	0	0	0	0	0	1	0	1	0	0	0	0	2	0	0	0	0	0	1	0	0	0	0	2	0	1	0	1	0	0	0	0	1	0	2	0	2	1	1	1	0	0	0	0	0	0	1	0	0	0	1	0	0	1	0	2	0	1	1	0	0	0	0	0	0	0	0	0	2	0	0	3	0	0	0	2	0	2	1	0	0	0	0	1	0	0	0	1	0	0	0	0	0	0	0	0	0	0	5	0	0	0	0	0	0	0	0	0	0	1	0	0	0	0	0	7	2	0	0	0	0	0	0	1	0	3	0	0	0	1	0	0	0	0	1	0	3	2	0	0	0	0	0	0	0	0	0	0	0	0	0	0	0	4	0	0	0	0	0	0	4	3	0	0	0	0	3	2	0	1	0	0	0	0	0	1	0	0	3	0	0	0	1	0	0	0	0	4	0	0	0	0	0	0	0	0	0	0	0	1	0	1	0	0	0	1	0	1	0	0	0	0	3	0	2	0	2	0	5	0	0	0	0	0	0	0	0	0	1	0	0	2	1	0	1	0	0	0	8	0	0	0	0	0	0	0	0	3	1	0	2	1	0	0	3	0	0	0	0	0	2	0	1	0	0	0	0	2	0	0	0	0	0	1	0	0	1	0	0	1	0	1	0	1	0	0	1	1	0	0	0	3	1	0	0	3	0	0	0	0	0	0	0	1	0	0	0	0	0	2	1	2	0	0	0	1	1	1	0	5	0	1	2	3	0	0	0	0	0	1	0	0	0	0	0	1	0	0	0	2	1	0	0	0	0	2	0	0	1	1	0	0	2	0	0	0	0	0	0	0	0	0	0	0	0	0	0	0	0	0	0	0	0	0	0	0	0	0	1	0	0	0	0	2	0	0	0	0	1	0	0	0	1	0	0	1	2	0	1	0	0	0	0	0	0	0	0	0	0	1	0	0	2	0	0	4	0	2	0	2	2	0	0	1	0	1	1	0	0	0	0	0	0	0	0	1	0	0	0	0	0	0	0	0	0	1	3	0	0	0	0	1	0	0	0	0	0	1	1	0	0	0	2	0	0	0	0	0	0	0	0	0	0	0	0	0	0	2	0	1	1	0	0	0	0	0	0	0	1	0	0	0	0	1	0	1	0	0	0	0	0	0	0	3	0	0	0	1	0	2	1	0	1	0	0	0	0	0	0	0	1	6	0	0	2	0	0	0	0	0	0	1	0	1	2	0	1	0	0	1	0	0	0	0	0	1	0	0	1	0	0	0	0	0	0	0	0	0	0	0	0	1	1	0	0	0	0	0	1	0	0	0	3	0	0	2	0	0	0	0	2	0	1	0	3	0	0	0	1	0	0	0	2	0	1	0	0	1	1	1	0	1	0	3	0	0	0	0	1	0	3	0	0	0	1	0	2	0	0	1	0	0	0	0	0	0	1	0	0	0	0	0	1	1	0	1	2	0	0	0	0	0	0	0	1	0	0	0	0	0	0	0	0	0	0	0	3	0	0	0	0	0	0	0	0	0	0	3	0	0	0	0	0	2	0	0	0	4	2	0	1	0	0	0	0	4	1	0	3	1	0	0	1	0	0	0	0	0	0	0	0	0	0	0	1	0	0	0	3	1	0	0	0	0	0	0	0	0	2	0	0	4	0	0	2	0	0	2	0	1	0	0
N0.HOG0008005	1	0	2	5	2	5	1	0	0	0	1	0	0	0	3	1	6	7	0	0	0	2	2	0	0	0	1	5	6	0	1	0	1	0	0	1	0	0	0	0	0	0	0	0	0	2	0	0	0	0	0	2	0	10	0	0	8	1	0	3	0	1	4	0	7	4	3	6	0	0	3	0	0	0	2	0	5	0	2	3	3	3	0	0	0	0	0	1	0	2	12	0	0	0	6	0	7	5	0	1	0	0	6	0	0	0	5	0	0	0	0	0	0	0	4	5	0	0	1	3	0	3	0	8	3	2	2	0	4	7	0	0	0	0	3	0	0	0	3	6	4	0	0	0	1	0	3	0	2	0	0	1	1	0	1	2	4	0	0	6	2	0	0	0	0	8	3	0	0	5	0	0	0	0	0	0	3	0	0	1	0	0	0	0	0	7	0	3	0	9	0	2	0	1	4	0	0	0	0	3	7	0	2	0	0	0	2	0	0	0	0	0	0	0	1	0	7	1	0	2	3	0	1	3	1	4	3	0	4	3	0	0	7	2	0	0	5	8	0	0	0	11	0	0	0	0	2	0	2	0	1	1	2	0	0	4	0	1	0	0	6	5	0	0	0	1	3	1	0	0	7	1	1	0	1	0	3	1	4	1	1	1	0	3	2	0	0	0	0	2	0	0	0	2	1	4	0	0	1	0	6	2	6	0	2	2	0	2	3	3	5	0	3	2	0	9	0	0	4	0	0	0	1	5	5	0	1	2	1	1	0	0	9	3	0	2	0	4	0	0	1	0	0	0	3	5	2	0	0	0	2	2	0	0	4	0	0	0	0	3	0	0	0	3	4	0	0	0	0	1	10	0	3	2	0	1	1	4	5	1	1	1	1	1	0	0	0	2	1	0	0	0	2	7	1	7	0	0	0	0	1	0	10	1	0	9	1	0	0	0	0	0	0	0	0	6	0	0	0	1	0	3	0	0	1	0	0	0	0	0	2	0	0	7	0	1	0	0	0	2	0	0	0	1	1	0	0	0	3	0	0	1	6	1	2	4	4	0	2	1	3	1	2	4	2	0	0	2	4	5	3	2	0	6	0	0	0	2	5	5	0	1	0	0	2	0	0	0	0	8	4	4	0	0	1	2	6	1	4	0	0	0	0	0	2	0	3	0	0	1	0	2	0	0	1	0	0	0	1	0	0	0	1	1	0	0	10	0	0	0	0	0	4	5	0	3	5	4	0	0	0	3	0	2	3	0	0	2	0	0	0	0	0	3	0	2	0	3	0	0	1	0	0	0	1	0	0	2	1	0	0	2	5	0	2	5	4	2	5	0	0	0	0	3	0	9	2	5	0	1	0	0	4	0	0	6	0	0	0	0	0	0	0	0	7	0	2	0	3	0	3	0	2	0	0	0	2	1	7	10	0	1	3	1	0	0	11	7	3	0	1	0	2	4	1	0	0	1	1	4	0	0	0	0	4	0	0	0	0	1	1	6	0	4	0	0	0	3	0	0	0	0	6	0	3	0	0	0	0	1	10	0	0	0	0	0	0	3	1	0	5	1	7	0	0	0	0	8	2	1	0	5	0	0	8	0	1	0	4	1	0	0	0	7	0	0	1	0	1	2	0	0	1	0	5	1	2	0	0	2	4	0	3	1	1	2	2	0	0	0	0	0	0	0	0	1	0	0	0	0	0	2	0	0	0	6	0	0	1	6	0	0	5	0	4	0	0	0	0	3	0	0	5	0	0	0	10	1	0	0	1	1	3	0	2	2	0	0	3	2	0	0	0	0	1	2	1	0	0	2	0	0	0	0	0	0	0	0	7	2	0	12	0	0	0	0	2	2	0	0	0	2	0	12	0	1	10	0	2	0	0	2	0	6	5	0	4	0	4	7	0	0	3	8	1	0	0	0	3	0	3	0	6	0	1	0	1	0	0	2	0	0	5	10	1	0	0	0	0	6	2	18	2	0	0	3	0	0	0	1	0	0	0	0	0	1	0	1	0	4	0	4	0	1	0	0	0	0	0	0	0	8	0	1	0	0	0	0	0	5	0	0	2	0	0	0	1	1	9	1	4	0	1	0	0	1	1	3	0	0	0	0	6	0	0	0	0	4	0	2	2	0	0	0	2	0	0	0	5	0	6	0	1	1	0	0	0	1	0	0	3	0	0	0	1	1	1	0	2	0	1	2	0	0	6	0	1	2	0	0	0	11	1	3	0	0	2	0	10	4	1	2	0	0	0	0	2	2	0	0	0	0	5	0	0	0	1	0	0	0	6	0	11	0	5	4	12	4	0	1	4	0	0	0	0	4	0	0	2	0	0	0	0	0	0	2	0	2	2	0	7	3	0	0	0	0	3	0	5	0	0	1	1	2	0	3	2	3	0	0	0	0	2	1	1	3	0	0	0	0	1	0	0	2	0	1	9	0	6	5	1	4	0	0	5	4	0	1	0	1	0	12	0	2	0	4	6	1	0	2	0	2	1	0	0	3	0	1	7	0	0	0	6	0	0	1	1	0	1	4	0	0	5	0	3	0	0	0	2	3	6	0	0	0	2	0	3	0	1	0	1	9	0	0	2	0	1	0	4	4	1	0	0	1	1	0	2	0	0	0	1	0	0	2	0	0	3	0	0	0	3	0	2	0	0	0	0	0	3	5	2	3	3	0	0	0	0	0	8	0	0	0	0	1	2	0	1	0	0	0	0	8	4	0	0	1	0	0	15	0	0	1	2	0	0	0	4	2	1	1	1	4	0	0	0	0	8	0	0	0	0	1	4	0	0	0	5	1	0	3	0	4	0	0	0	12	0	0	8	3	0	0	5	0	6	1	0	0	0	0	0	0	0	7	13	0	0	5	4	0	0	0	0	2	1	0	0	7	0	6	0	3	5	0	1	0	0	0	0	0	0	1	6	4	1	0	3	0	11	2	0	1	2	0	1	4	0	0	0	0	0	1	0	1	0	3	3	0	1	0	0	5	0	4	1	0	0	2	0	0	0	0	1	1	0	3	6	1	8	0	0	4	2	3	2	1	1	0	0	1	1	2	5	2	2	0	2	0	2	0	0	7	0	0	2	0	0	0	0	3	3	1	0	6	0	0	0	0	0	0	4	1	0	0	2	3	0	0	0	2	7	6	0	0	0	0	0	2	1	0	0	0	0	0	0	0	0	7	0	0	0	0	5	0	4	0	6	1	6	0	20	0	2	0	0	0	1	7	0	2	4	0	8	4	0	0	0	1	1	0	0	5	4	0	0	2	0	11	0	4	0	0	10	0	1	3	0	3	2	1	5	0	2	4	1	0	0	0	4	1	0	1	1	3	0	0	0	0	1	7	0	0	0	0	0	0	13	0	2	0	3	0	0	1	0	0	0	0	0	2	0	1	1	0	5	3	0	8	0	1	0	5	1	0	1	0	3	0	1	0	3	4	0	0	2	0	0	0	0	1	0	0	1	0	3	0	0	0	5	1	5	6	4	6	0	2	1	3	0	0	0	9	1	1	6	2	5	0	0	0	0	1	2	2	1	0	0	0	6	0	1	0	0	0	0	0	0	0	0	1	0	0	0	1	1	0	0	0	0	0	0	0	1	2	0	1	0	4	0	0	1	0	2	0	0	0	0	0	0	0	1	0	0	1	0	2	2	2	1	3	2	0	0	0	1	2	6	3	4	0	1	1	0	2	3	0	0	1	0	8	0	0	1	8	2	0	3	0	2	0	0	12	0	0	1	0	1	0	0	0	2	0	0	0	0	1	9	0	0	0	0	0	0	0	4	0	3	2	0	0	0	0	0	1	6	0	5	0	4	0	0	0	1	2	0	0	1	2	1	0	0	0	0	0	0	0	0	0	2	0	6	2	0	3	0	0	0	0	7	0	0	0	0	4	0	0	0	0	3	7	1	12	1	0	3	0	0	0	0	1	1	0	6	2	0	0	0	1	0	0	3	0	0	0	9	0	0	0	0	0	0	0	0	5	0	0	0	6	2	1	0	0	0	0	0	0	0	0	0	4	2	0	1	0	2	0	6	0	0	0	0	1	0	0	0	0	1	0	0	5	0	0	4	2	0	3	0	1	0	2	0	1	0	3	1	0	0	0	1	1	0	0	0	1	0	0	0	1	3	0	12	7	3	0	0	4	11	2	1	1	0	0	0	2	4	1	0	2	0	0	1	0	0	0	0	1	0	3	5	1	2	2	0	0	0	0	0	9	0	0	1	0	0	2	0	7	0	0	1	0	1	0	2	0	0	0	0	0	0	0	0	0	0	2	5	3	2	0	6	3	2	0	0	1	0	0	0	1	1	0	4	5	2	1	0	1	0	0	0	0	2	0	0	0	0	1	3	2	0	7	0	0	8	0	0	0	0	0	0	0	2	0	0	0	1	0	0	0	2	0	0	0	0	0	0	2	1	7	3	1	4	0	0	0	2	0	0	7	2	4	3	0	1	0	0	0	0	1	0	1	0	0	4	1	0	4	0	0	0	1	0	1	1	0	0	1	0	0	0	0	0	7	0	0	0	0	6	3	0	0	1	3	5	7	0	1	5	0	0	0	2	0	9	2	2	0	0	8	0	2	6	0	0	7	1	3	0	0	7	0	0	2	2	0	0	3	0	0	0	0	0	0	3	0	0	0	1	0	4	0	5	0	0	0	3	0	0	10	0	1	8	0	0	8	1	4	4	0	1	3	3	0	0	0	0	0	0	0	1	2	0	0	0	0	0	1	0	0	9	0	0	5	0	1	0	4	0	5	0	0	0	0	2	0	1	0	2	0	1	0	3	2	4	3	8	2	0	0	0	0	5	4	0	1	1	0	7	0	0	0	0	0	0	0	0	0	2	1	15	0	0	2	0	6	0	4	0	0	0	0	0	0	0	0	0	1	5	11	2	0	0	5	0	0	13	12	0	0	0	0	0	0	0	4	2	0	0	4	1	0	5	5	0	1	0	0	0	0	1	1	0	0	0	5	0	1	3	0	0	2	0	3	0	2	0	3	7	0	0	0	3	0	0	0	0	0	1	0	2	0	0	0	0	1	3	0	0	0	0	0	1	0	5	2	0	3	4	0	4	2	0	1	0	0	3	6	0	0	2	0	3	2	1	0	0	0	0	1	0	5	13	2	0	4	0	3	3	1	0	0	2	3	5	5	6	3	0	0	0	0	1	7	0	1	0	0	1	0	0	1	0	0	1	1	0	0	1	0	3	1	0	2	0	1	1	0	0	3	0	0	0	0	0	2	0	0	0	0	0	0	5	0	0	0	2	3	0	5	0	5	2	2	3	2	2	0	0	0	0	0	0	1	2	0	0	1	0	0	0	0	1	1	2	0	0	0	2	0	0	0	0	2	0	0	1	0	0	3	0	1	1	0	0	0	0	1	0	1	3	0	1	0	0	0	6	8	0	0	0	0	0	0	0	1	0	0	2	0	0	7	2	0	0	3	0	1	3	5	6	1	1	0	2	0	5	0	1	1	0	4	0	10	0	1	0	4	3	7	0	6	0	4	4	0	0	5	1	9	2	1	5	5	0	0	0	2	0	0	0	0	0	0	1	6	0	0	0	0	0	0	0	0	0	3	5	3	0	3	2	0	0	5	13	0	2	3	0	1	0	1	0	1	8	1	0	0	0	4	0	0	1	0	0	5	0	1	0	4	5	0	0	0	0	2	3	4	0	4	3	1	1	0	1	2	0	0	1	0	2	0	0	0	2	1	0	1	1	0	0	0	0	0	3	0	0	0	0	0	4	0	0	0	0	0	0	0	1	0	0	0	7	8	0	0	0	1	3	2	0	0	2	3	6	0	0	0	1	4	0	0	6	2	9	0	0	4	7	8	0	0	0	0	0	0	0	5	8	1	8	0	0	0	0	0	1	0	0	1	0	0	0	0	2	5	6	0	8	0	0	0	0	5	0	1	0	0	4	3	4	12	6	1	5	0	0	2	5	2	0	0	0	2	1	0	1	0	0	12	0	0	0	3	0	2	0	0	0	2	0	4	0	0	0	1	0	0	0	1	0	0	1	0	0	0	3	3	0	0	2	3	2	3	0	0	0	9	0	0	0	1	1	0	0	0	4	1	0	0	0	1	2	0	0	0	0	4	0	0	1	5	0	0	0	3	0	0	0	7	0	1	0	12	3	0	1	0	0	0	0	0	1	0	5	0	0	7	0	0	0	0	2	0	3	1	1	0	0	0	0	1	0	2	0	0	0	0	0	2	0	0	0	1	1	0	0	3	0	0	3	0	0	0	7	0	3	0	1	0	0	1	5	0	0	0	3	0	0	0	0	6	6	0	0	5	3	0	1	7	0	1	0	8	1	0	1	0	1	1	0	0	0	3	8	0	0	2	4	0	6	2	0	0	0	0	0	2	4	0	0	0	0	0	1	2	0	0	2	0	5	3	0	4	0	0	4	6	0	0	0	0	1	0	0	0	1	0	0	0	0	0	1	0	3	0	9	0	0	0	3	0	4	0	4	4	4	2	0	0	0	0	2	0	0	0	1	0	2	0	0	2	2	0	0	4	5	1	4	3	0	5	0	0	4	3	2	0	0	1	1	0	1	0	0	0	3	0	0	3	0	0	2	1	10	0	0	0	3	0	0	0	1	0	0	0	4	1	0	0	3	1	1	0	3	5	0	1	0	0	0	2	0	0	0	0	1	1	1	0	0	1	0	0	0	1	2	0	0	0	0	1	0	1	1	4	0	1	4	0	0	1	0	5	0	0	0	0	0	5	9	0	0	2	0	1	0	1	0	0	0	0	1	2	0	2	0	0	1	0	0	0	9	4	6	3	1	0	0	0	0	16	0	0	7	0	4	0	0	4	1	0	5	4	9	0	0	0	0	1	5	0	0	1	0	0	0	0	0	3	0	1	2	0	0	0	0	0	1	0	0	0	0	2	6	0	0	1	0	1	1	0	0	2	0	10	16	6	7	0	0	4	4	1	5	0	0	2	0	0	0	0	0	1	0	0	0	9	0	0	3	0	0	2	9	1	0	0	1	0	0	12	5	5	1	0	3	6	0	5	0	0	0	0	0	0	0	0	0	0	0	0	6	0	3	1	1	0	0	0	16	1	0	1	5	1	1	0	6	3	0	0	4	1	0	0	0	0	0	0	0	0	0	0	0	0	2	2	3	0	4	0	0	0	0	2	0	2	6	0	3	3	0	0	4	0	0	0	6	0	0	4	0	1	0	1	0	0	0	1	2	0	5	0	0	1	0	0	0	5	0	0	0	2	0	1	0	0	0	1	1	0	0	0	0	0	7	0	3	3	0	3	2	0	1	0	2	2	0	0	0	1	3	1	1	0	0	1	1	5	0	7	0	0	0	0	0	5	1	2	0	0	4	0	0	0	0	0	2	0	1	1	1	0	0	4	1	2	0	3	2	4	0	3	0	5	0	0	0	2	0	3	0	1	0	0	0	1	0	1	0	0	9	0	4	0	0	1	6	0	0	1	1	0	2	6	0	0	0	1	9	0	0	0	0	1	0	3	0	0	0	1	0	0	0	0	0	0	2	0	0	0	0	0	0	0	3	3	0	0	3	4	0	0	0	0	0	2	0	0	7	6	0	0	3	2	0	7	0	0	4	1	0	0	0	6	0	0	0	0	0	3	4	0	0	0	1	0	0	5	0	0	1	0	0	0	0	0	1	0	0	5	0	0	0	9	6	0	0	3	0	2	1	3	0	0	0	0	0	1	0	1	2	0	0	1	0	0	3	3	9	0	0	0	3	0	0	0	0	2	1	2	6	0	2	0	8	0	1	2	5	0	3	0	0	0	0	3	0	0	0	0	0	0	0	0	2	0	0	1	0	0	8	0	3	8	0	1	2	6	0	0	0	0	0	5	0	7	0	0	1	1	0	0	2	0	0	0	9	0	0	4	0	1	3	1	0	0	4	0	0	1	1	1	1	4	0	0	0	0	0	0	0	7	0	0	0	0	0	3	0	7	1	0	0	4	2	0	0	0	0	1	0	2	0	4	3	0	3	0	0	2	0	0	0	0	0	0	5	0	0	0	0	3	4	0	1	2	8	0	0	2	0	0	1	0	2	0	1	0	0	3	0	2	3	3	1	0	0	0	0	2	2	0	0	0	0	5	9	0	0	0	0	0	7	0	0	0	0	1	0	2	0	0	0	3	0	1	0	2	0	0	0	1	0	0	8	0	0	1	0	1	3	1	0	0	5	6	0	1	6	2	2	0	0	2	0	1	6	3	3	0	0	0	1	0	1	0	6	0	0	4	0	0	0	0	8	0	0	3	0	6	1	0	1	8	0	0	0	1	0	0	0	0	0	0	6	0	0	3	1	0	0	1	0	3	1	1	0	1	0	5	2	0	0	2	0	0	10	0	3	0	1	0	0	0	0	2	5	5	0	1	6	0	0	0	0	0	18	1	4	3	6	0	0	6	0	2	0	0	0	0	3	9	0	0	0	0	0	0	0	0	0	0	1	0	2	0	6	0	12	2	0	4	0	0	0	0	0	1	0	0	0	1	0	7	1	0	1	2	0	0	0	0	0	3	1	4	1	1	6	4	18	6	0	1	6	1	0	7	0	0	7	0	1	1	0	2	10	1	0	2	2	0	0	4	3	1	0	0	0	2	0	0	0	0	0	0	1	0	0	6	4	3	3	0	0	5	3	0	0	0	12	1	15	0	0	1	0	1	0	1	1	1	5	2	0	0	5	6	2	0	0	0	0	0	1	0	0	5	0	0	0	1	0	7	0	6	0	1	5	0	0	7	0	1	0	0	1	1	13	0	2	0	5	0	14	0	0	4	0	4	0	1	0	1	0	0	3	2	1	1	0	3	0	4	1	1	0	1	0	10	4	1	0	0	2	0	0	0	7	0	1	2	2	0	2	1	1	0	1	3	1	0	1	0	0	3	1	0	0	0	1	0	0	1	0	0	4	1	1	5	1	0	0	1	0	0	0	1	0	0	3	0	0	0	7	9	0	0	0	2	2	0	9	0	4	0	3	3	1	0	4	0	0	5	0	0	0	0	1	0	4	4	1	0	3	0	1	3	0	0	0	0	1	0	4	2	4	0	1	4	0	0	0	0	1	4	3	0	2	0	0	1	3	0	4	0	2	0	0	0	0	0	0	0	4	1	3	3	2	0	1	0	0	7	0	0	0	1	1	0	0	2	0	1	0	0	0	6	4	0	0	2	0	0	0	0	3	0	7	1	8	13	4	1	11	0	0	0	0	0	1	0	1	7	3	0	0	0	7	1	0	8	0	0	1	0	0	0	1	0	2	0	1	0	0	0	0	0	0	5	0	0	2	0	3	0	0	7	0	1	1	1	0	0	1	0	4	0	5	0	3	0	1	4	0	1	1	2	2	6	0	1	0	1	0	0	0	7	1	4	0	0	0	0	3	8	1	0	0	1	0	0	0	0	0	6	0	8	5	0	0	0	0	2	4	0	0	0	6	2	0	0	0	2	0	8	0	0	0	0	0	2	0	0	4	2	0	0	1	0	4	4	2	2	3	5	1	9	0	0	4	0	0	0	0	1	1	3	1	1	0	9	0	3	0	0	0	0	1	1	8	0	3	0	1	2	5	0	3	0	0	1	3	4	5	0	1	1	6	0	6	0	0	0	3	1	3	0	1	0	0	0	0	2	0	3	2	2	0	0	0	2	0	4	0	1	1	3	2	0	5	0	0	0	0	7	0	3	0	1	0	0	0	1	0	1	0	0	0	0	1	0	0	1	0	0	0	0	7	2	0	0	0	7	0	2	0	7	0	2	0	6	0	0	3	0	0	0	0	1	3	0	0	8	0	0	0	0	0	5	1	7	0	1	7	9	0	0	2	0	0	3	0	2	3	0	0	0	6	5	0	0	0	0	4	0	0	0	0	3	4	5	8	5	0	0	0	0	0	0	0	0	5	10	1	9	0	0	1	0	4	0	0	1	2	0	4	0	10	0	0	3	5	0	0	1	5	6	4	1	3	6	12	0	3	0	2	0	5	12	0	1	6	2	6	0	0	0	1	2	0	0	0	1	0	0	0	1	0	0	4	0	1	0	4	0	4	7	0	0	0	0	0	0	3	2	0	0	1	0	0	1	1	0	5	0	3	0	0	0	0	0	3	1	4	0	3	0	0	0	1	0	3	0	1	0	0	0	0	0	0	0	4	2	2	0	1	0	5	0	0	8	7	0	9	0	1	0	0	2	0	0	0	0	0	0	0	0	0	0	1	0	0	0	1	0	3	0	0	1	7	4	1	0	3	0	0	0	0	1	3	1	0	2	0	0	0	0	1	3	0	1	0	0	0	7	0	2	2	0	0	0	0	0	0	0	0	3	0	0	2	0	0	1	0	0	1	1	3	5	0	4	0	3	0	1	1	0	0	0	0	2	1	0	1	0	0	0	0	0	5	2	0	7	0	0	0	0	0	0	0	4	0	3	0	0	2	3	0	1	3	0	2	8	0	0	0	9	4	0	0	0	3	0	0	0	0	0	1	5	0	0	0	3	0	1	0	6	0	0	0	2	0	0	10	0	0	1	5	0	4	4	0	1	0	0	2	0	1	0	2	0	0	0	0	0	0	0	2	1	0	4	2	0	0	1	0	0	1	0	0	0	0	0	0	1	2	0	1	1	3	0	3	0	0	8	0	0	0	0	0	4	7	1	3	0	1	0	2	0	2	0	2	2	5	2	1	8	1	0	0	0	3	4	0	6	0	2	0	0	0	8	0	4	2	0	1	0	0	1	0	0	1	0	0	0	0	0	0	5	0	9	0	11	0	7	2	1	0	0	0	0	0	5	0	0	1	4	0	6	0	0	0	6	0	8	0	0	1	1	0	0	6	2	0	8	11	0	0	2	0	0	0	0	0	6	0	3	0	0	0	6	3	0	2	1	0	0	1	0	4	2	0	1	0	0	0	0	4	0	1	1	7	0	0	5	2	1	0	2	4	3	4	0	3	2	0	0	0	1	0	1	0	0	0	0	1	0	0	0	1	0	1	0	4	0	5	5	4	4	0	0	0	0	1	3	0	0	3	0	1	16	0	0	3	8	1	0	2	0	6	0	1	8	1	3	3	2	0	0	0	0	0	0	1	0	0	0	1	0	0	2	0	4	4	0	0	0	0	0	2	0	0	0	0	1	0	0	17	0	0	1	0	2	0	0	0	1	1	0	9	4	0	2	0	1	0	0	0	0	3	0	0	0	6	2	0	8	6	1	21	0	3	0	1	1	0	0	2	1	0	4	0	0	0	0	0	0	0	0	2	0	0	0	0	4	0	0	1	0	4	0	0	0	0	2	13	0	1	8	0	1	5	1	2	2	0	9	1	0	0	1	0	6	0	3	0	0	7	0	0	0	3	0	0	9	0	0	0	1	0	0	2	1	0	0	0	7	2	2	7	6	1	0	0	0	2	0	8	0	0	0	0	2	4	4	0	0	0	0	0	0	2	0	0	4	7	4	0	0	0	0	0	0	1	1	0	0	3	1	0	1	0	3	0	2	0	0	0	0	5	0	0	10	0	0	0	4	1	0	0	0	0	0	0	0	5	1	0	1	10	0	0	3	5	0	1	2	0	0	3	1	0	0	0	4	0	0	0	2	0	0	3	0	0	0	0	1	2	7	1	0	2	1	1	0	0	0	6	3	0	2	1	2	0	6	0	0	4	5	0	7	1	1	0	0	0	1	0	0	2	1	2	0	0	0	0	3	2	0	0	1	0	0	0	6	4	0	1	1	1	0	2	0	1	0	0	0	3	0	0	4	0	0	0	0	2	0	1	0	3	1	0	0	0	0	0	0	4	0	4	1	7	9	0	3	1	0	0	0	4	0	1	6	2	0	0	5	0	0	1	0	0	2	5	0	0	0	4	2	3	4	0	8	0	1	3	1	0	1	0	0	0	7	0	0	7	0	0	8	0	0	4	0	5	0	5
N0.HOG0001959	0	0	2	0	2	0	0	0	1	0	0	0	0	0	0	0	1	0	0	0	0	0	0	0	0	0	0	0	1	0	0	0	2	1	0	1	0	1	0	0	0	0	0	2	0	0	0	0	0	1	0	0	0	0	0	0	0	1	0	0	0	0	1	0	1	0	3	4	0	0	1	0	0	0	2	0	0	0	0	0	0	4	0	0	0	0	0	1	0	0	1	0	0	0	0	0	0	1	0	1	0	1	0	5	0	0	0	0	0	0	0	0	0	1	3	4	0	0	1	2	0	1	0	1	3	0	1	1	0	3	0	0	0	0	0	0	2	0	0	0	3	0	1	0	0	0	5	0	0	0	0	0	0	0	0	6	0	0	1	2	0	0	1	0	0	1	1	0	1	2	0	0	0	0	2	0	0	0	0	0	0	0	0	0	1	0	1	1	0	2	0	0	0	0	3	1	0	0	0	0	2	1	0	0	0	0	0	0	1	0	0	0	0	0	0	1	0	0	0	0	0	0	0	2	0	0	1	1	1	3	0	0	0	3	0	0	0	1	0	0	0	0	1	0	0	1	0	0	0	6	0	0	0	0	0	0	1	0	0	0	0	0	0	0	0	0	1	1	1	0	1	1	1	0	2	2	1	0	1	0	0	0	0	2	2	0	0	0	0	1	0	0	0	3	1	1	0	0	0	0	0	1	0	0	1	0	0	1	1	0	0	0	0	0	0	1	1	0	4	0	0	0	0	0	0	0	0	0	0	0	0	0	2	0	0	0	1	0	0	1	3	0	0	0	1	0	0	0	0	1	0	1	0	1	0	0	0	0	0	1	1	0	0	0	1	2	0	0	0	0	0	0	1	1	0	0	0	0	0	0	0	0	1	1	0	2	1	0	0	0	0	0	1	1	0	2	0	0	0	0	2	0	1	0	1	0	1	2	0	0	0	0	0	1	0	1	0	0	0	0	0	1	0	0	0	0	0	0	1	0	0	0	0	1	0	4	0	0	0	3	0	0	0	1	0	0	1	0	0	0	1	1	0	0	0	0	1	0	1	0	0	0	0	4	0	0	0	2	3	0	0	4	0	0	0	0	1	0	0	1	0	0	0	1	0	0	0	0	0	1	0	1	0	0	0	1	0	1	1	0	2	1	0	1	0	0	0	0	0	0	1	2	0	0	0	1	0	0	1	0	0	0	2	0	0	0	2	0	0	0	1	0	0	0	1	1	4	0	0	0	0	0	0	1	3	0	0	0	0	0	1	0	0	3	0	0	0	3	0	0	0	0	0	2	0	0	0	1	0	0	1	0	1	1	0	1	1	0	3	0	0	0	0	0	0	0	0	0	0	1	0	0	1	0	1	6	1	0	0	1	0	2	0	0	0	0	0	0	2	1	0	1	0	0	1	0	1	2	2	1	0	0	1	0	0	2	1	1	2	1	0	0	1	0	1	0	0	0	0	3	0	0	0	0	2	0	1	0	0	0	0	0	0	0	0	0	0	0	0	1	1	4	0	0	0	1	0	0	0	0	1	0	0	0	0	0	0	0	0	0	0	0	2	0	0	0	0	0	1	0	0	0	0	0	3	0	0	0	2	1	0	0	0	2	0	0	0	0	0	1	1	0	0	0	0	0	0	0	0	0	0	1	1	0	0	0	1	0	0	0	0	0	0	0	0	1	0	0	0	0	0	0	0	3	0	2	0	0	0	2	0	0	1	0	0	0	0	0	0	0	0	0	1	1	0	0	0	0	0	0	0	0	2	0	2	2	0	0	1	1	0	0	0	0	0	0	0	0	0	1	0	0	0	0	0	0	0	0	2	0	0	0	0	0	0	0	3	0	0	0	0	0	0	1	0	0	0	0	0	0	0	1	0	1	0	0	0	0	0	2	0	0	2	0	0	0	1	1	4	0	0	0	0	0	1	1	0	0	0	0	0	0	4	2	0	0	0	0	0	2	0	2	2	0	0	1	0	1	0	1	0	1	1	0	0	0	0	0	0	0	0	0	0	0	1	0	0	0	0	0	0	1	0	0	0	0	0	0	0	0	0	0	0	0	0	0	0	0	2	0	0	0	1	0	0	0	0	0	0	0	0	0	0	0	1	0	0	0	0	0	0	0	0	0	0	0	0	0	2	0	2	0	1	0	0	0	0	1	0	0	0	0	0	0	1	2	2	0	1	0	0	0	0	0	0	1	0	1	0	0	0	1	1	0	0	2	0	0	2	2	0	0	1	0	1	2	2	0	1	0	0	0	0	0	1	0	0	2	0	0	0	0	0	0	1	2	1	1	1	1	0	0	0	0	0	0	0	1	2	0	0	0	0	0	0	2	3	0	0	0	1	1	0	0	0	0	0	0	0	0	1	1	1	3	0	2	0	1	0	0	0	0	0	1	0	0	2	0	0	0	0	0	0	0	0	1	0	0	1	2	0	0	0	0	0	0	0	0	0	0	0	1	0	1	1	0	0	0	0	1	0	0	0	0	0	0	0	0	0	0	0	0	1	1	0	0	0	2	2	0	0	0	1	0	0	0	0	0	0	0	1	0	0	0	0	0	2	0	0	0	0	2	0	0	0	1	0	0	1	3	1	0	0	0	0	0	0	1	1	0	0	0	0	0	0	0	2	0	1	0	1	0	3	1	0	0	0	0	1	3	0	0	0	0	2	0	1	2	0	1	0	0	0	0	0	0	2	0	0	0	1	1	2	0	0	1	0	0	2	0	0	0	0	3	0	0	10	1	0	0	0	0	0	0	0	0	2	0	3	1	0	1	0	0	1	0	0	3	0	2	0	0	0	0	0	1	1	0	0	0	0	0	0	0	0	0	0	0	0	0	0	1	0	1	1	0	0	1	2	0	0	0	0	1	1	0	0	1	0	0	0	1	2	0	0	0	1	0	1	0	0	0	0	0	1	1	1	1	3	0	0	0	1	0	0	1	0	0	0	0	0	0	0	0	0	0	0	0	0	0	0	2	0	0	0	1	0	1	0	0	0	0	0	0	0	1	1	0	0	0	0	2	0	2	1	0	0	0	0	1	0	0	0	0	2	0	3	0	0	0	0	0	1	0	0	0	0	0	0	1	1	1	0	0	1	0	0	0	0	0	0	0	0	0	1	2	0	0	0	0	2	0	3	0	1	0	0	0	0	2	0	0	0	1	0	0	1	0	0	0	1	0	0	0	1	0	1	1	0	0	2	0	0	0	0	0	0	1	0	4	1	1	0	0	0	2	0	1	2	0	1	1	1	0	0	0	0	0	0	0	0	1	0	0	0	1	0	0	0	0	1	0	0	1	1	0	0	0	5	0	0	0	1	1	0	0	0	0	0	2	0	0	0	0	0	0	1	1	0	0	3	0	0	0	0	0	0	1	0	2	0	0	0	0	2	0	0	0	0	0	0	0	0	0	1	0	1	2	0	0	2	1	0	0	0	0	0	0	0	2	0	0	0	0	0	0	1	0	0	0	1	2	1	1	1	0	0	0	1	1	0	1	0	1	1	0	0	0	0	0	0	0	0	1	0	0	0	0	1	0	1	0	0	0	0	0	1	0	0	3	1	0	0	0	1	0	0	0	1	1	0	0	0	2	0	0	0	0	0	0	1	0	0	0	0	0	0	0	0	0	0	0	0	0	0	2	0	0	0	0	0	0	0	1	0	0	0	2	3	2	0	2	0	0	0	0	0	0	0	1	0	0	1	0	0	0	0	0	1	0	0	0	0	0	0	0	0	0	0	1	7	0	0	0	0	1	1	0	0	0	0	0	0	0	0	0	0	1	1	1	0	0	0	0	0	0	9	0	0	0	0	0	2	0	0	0	0	1	0	3	0	0	0	0	1	0	0	0	2	0	0	0	0	1	1	1	0	0	3	0	0	3	0	0	0	0	0	0	1	0	5	2	0	0	0	0	2	0	0	0	0	0	0	0	1	0	0	2	0	0	0	5	0	1	0	0	0	0	1	0	0	0	0	4	0	0	1	4	1	0	0	0	0	0	0	0	0	0	0	1	0	0	0	0	0	0	0	0	0	0	0	0	4	0	0	0	0	0	0	3	0	0	1	0	1	0	0	0	0	0	3	0	1	0	0	0	0	0	0	0	0	0	0	0	0	0	1	0	0	0	1	0	0	0	0	2	0	1	0	0	0	1	0	0	1	0	1	0	0	0	0	0	0	1	1	2	0	1	1	3	1	0	0	1	0	0	0	0	0	0	0	0	0	1	0	0	1	0	1	0	0	1	0	0	1	0	1	2	1	0	0	1	0	0	2	0	0	0	0	1	0	1	0	0	0	1	0	0	0	1	0	0	1	0	0	1	0	0	0	1	0	0	0	0	0	0	0	0	0	0	0	1	0	0	0	0	0	0	0	0	0	0	0	0	0	0	0	0	0	0	0	0	0	1	0	0	0	1	0	0	1	0	0	0	2	0	0	0	1	1	0	0	0	0	0	1	0	0	0	0	0	0	0	2	0	1	0	0	0	0	0	1	0	0	1	1	0	0	1	0	0	1	0	0	0	0	0	1	0	0	0	2	1	0	0	0	0	0	0	0	1	0	5	0	3	0	0	2	0	1	4	0	0	0	0	0	1	0	0	0	0	0	0	0	0	0	0	0	0	0	1	0	1	0	0	0	0	0	2	0	3	0	0	0	0	0	0	0	1	0	0	0	0	1	2	0	0	0	0	1	0	1	0	0	0	0	0	0	3	1	0	0	2	1	1	1	0	0	0	0	0	4	2	1	1	6	0	0	1	0	0	0	0	0	0	0	0	0	0	1	0	1	2	0	0	0	0	0	0	2	6	1	1	1	1	0	1	0	0	0	0	0	0	1	0	0	3	0	0	0	0	1	0	7	0	1	0	0	0	2	1	0	0	0	0	0	0	2	1	0	0	0	0	2	2	0	0	0	0	0	0	0	1	1	0	0	0	0	1	0	0	1	0	0	0	0	0	1	0	0	1	0	1	0	0	0	0	0	0	0	3	1	0	2	0	1	0	0	0	0	2	0	0	0	0	0	0	0	1	0	0	0	0	0	1	0	0	2	0	0	0	0	0	0	0	0	0	0	0	0	0	0	0	0	1	1	0	0	0	0	0	0	0	0	0	0	0	0	0	2	0	1	0	3	0	1	0	0	0	1	1	1	1	0	2	0	0	0	0	0	0	1	0	1	0	0	0	0	0	0	0	0	0	0	0	0	1	0	0	0	0	0	0	0	0	0	0	0	0	0	0	1	0	0	0	0	0	0	0	0	1	0	1	0	0	2	0	1	0	2	0	0	1	2	0	0	0	1	0	0	0	0	0	0	0	0	0	0	0	0	0	0	1	0	1	0	1	1	0	0	0	0	0	0	0	0	0	1	0	3	0	0	0	0	0	2	0	0	2	0	0	0	0	1	2	1	0	0	0	0	0	0	0	0	0	1	1	1	0	3	0	3	2	0	0	0	0	0	2	0	0	0	0	1	0	1	1	2	0	0	0	4	0	1	0	0	0	3	0	1	0	0	0	0	0	1	1	0	1	1	2	1	0	0	1	0	0	0	0	0	0	0	0	1	0	0	0	0	2	0	0	1	0	0	0	0	0	0	1	0	0	2	1	0	0	0	0	0	0	0	0	0	0	0	0	0	0	3	0	0	0	0	0	3	1	0	0	0	0	0	0	0	2	0	1	0	0	0	1	4	0	0	0	0	0	0	0	0	1	0	0	0	1	0	0	0	0	0	0	0	0	0	0	0	0	1	0	0	0	0	0	1	0	0	0	1	0	0	0	0	2	1	0	0	0	0	2	0	0	0	2	1	0	1	0	1	1	1	1	0	0	0	1	0	0	0	1	2	0	0	0	0	0	0	0	0	0	0	1	0	1	0	1	0	0	0	0	0	0	0	1	0	0	0	1	0	0	1	0	1	0	3	0	0	1	0	2	1	0	4	0	0	1	0	0	1	0	1	0	0	0	1	0	0	0	0	0	0	0	0	0	0	0	1	0	1	1	0	0	1	0	0	1	1	0	0	0	1	0	0	1	0	0	0	0	0	0	0	0	0	0	1	0	0	0	1	0	0	0	0	0	0	2	0	8	0	0	0	0	0	0	0	0	0	0	1	0	0	0	0	0	0	0	0	0	1	0	0	0	0	0	1	0	2	0	0	0	0	1	0	0	0	0	0	0	1	1	0	0	0	2	0	2	1	0	0	0	0	0	0	0	0	0	1	0	2	0	0	0	0	0	0	1	0	0	0	0	0	0	0	0	0	3	1	3	0	0	0	0	0	0	0	0	0	0	0	0	1	1	2	1	4	0	1	2	0	0	0	0	2	0	4	0	0	0	0	0	0	2	0	0	0	0	0	0	1	0	0	0	0	1	0	0	0	2	3	5	1	0	1	2	0	1	0	0	0	0	0	1	1	0	0	0	0	1	0	0	0	1	0	0	0	0	0	0	1	0	0	1	0	0	0	1	0	1	2	0	0	0	0	2	0	0	7	0	0	0	2	0	2	0	0	0	0	0	0	1	0	0	0	1	0	0	2	0	0	0	2	0	0	1	1	0	0	1	0	0	0	0	1	0	0	1	0	1	0	2	0	0	0	0	0	2	0	0	0	1	0	0	0	0	0	0	1	1	0	0	0	1	0	0	0	0	2	0	2	0	0	0	1	1	0	0	0	0	0	0	0	0	2	0	0	0	0	3	1	0	0	0	1	0	0	0	9	0	0	0	0	0	0	0	1	0	0	2	0	0	1	0	0	0	0	0	0	0	0	0	0	0	0	0	0	0	0	1	1	0	0	0	0	1	0	0	0	0	0	0	0	0	0	0	0	1	0	3	0	0	3	0	0	9	2	0	0	2	0	0	3	0	0	0	1	1	0	0	1	0	0	0	1	0	0	0	0	0	0	0	0	0	0	0	0	2	0	0	0	0	0	1	0	1	0	0	0	4	1	0	0	1	1	1	1	1	0	0	2	0	0	4	0	1	1	0	0	0	0	0	0	1	0	0	1	0	0	0	0	0	0	0	0	2	1	0	0	0	1	0	2	0	0	0	0	1	0	0	1	0	0	0	0	2	0	0	1	0	0	0	0	4	1	0	0	0	0	0	0	1	0	0	1	0	0	0	0	0	0	0	0	0	1	0	0	0	1	0	0	0	0	1	0	0	1	1	0	0	0	0	1	0	0	0	0	0	0	0	0	1	1	1	0	1	1	1	0	0	2	0	0	3	0	2	0	0	0	0	0	0	0	0	0	0	2	0	0	0	0	0	0	0	0	0	0	0	0	4	0	0	0	0	2	2	0	0	0	1	0	1	0	0	0	0	1	0	0	2	0	1	0	2	0	0	0	0	0	0	2	0	0	0	0	2	0	0	0	0	0	0	0	0	1	0	0	0	3	0	0	0	0	1	1	0	0	0	2	0	0	0	0	0	0	1	0	0	0	1	0	1	2	0	1	3	0	1	0	0	0	2	0	0	0	0	0	1	1	0	0	0	1	2	0	0	0	0	0	1	0	2	0	0	2	0	0	0	2	0	1	0	0	0	0	2	0	0	0	0	0	0	0	0	3	0	0	0	0	0	3	0	0	0	0	0	2	0	1	0	1	0	0	0	0	0	0	0	0	0	0	0	0	0	2	1	0	0	1	0	0	0	0	0	0	0	0	0	0	0	0	0	0	0	2	0	0	0	0	1	0	0	1	0	1	0	2	1	0	0	0	0	0	0	0	0	0	0	0	0	0	2	1	0	1	0	0	0	0	0	3	0	3	4	0	1	0	1	0	0	0	1	5	0	0	1	0	0	0	1	0	0	0	0	0	0	0	0	0	0	0	1	0	0	1	2	0	1	2	0	1	1	0	2	0	2	0	0	0	0	1	0	2	0	0	0	0	0	0	0	0	1	0	0	0	1	0	0	0	1	0	1	0	0	0	1	1	0	1	0	0	0	0	0	1	0	1	0	0	0	0	0	0	0	0	0	0	0	0	0	0	0	0	0	0	0	0	0	0	1	0	0	0	0	0	0	0	0	0	2	0	1	0	0	0	1	3	0	0	1	1	7	0	0	0	0	0	0	0	4	1	0	0	0	0	0	1	0	3	0	0	0	0	0	0	3	0	0	0	0	2	2	0	0	0	1	0	4	0	1	0	0	0	1	1	0	0	1	0	2	0	3	2	0	0	0	1	1	0	1	0	0	0	1	0	2	2	0	0	0	0	0	1	1	1	1	0	0	1	0	0	2	0	0	0	0	0	0	0	1	0	3	0	0	0	0	1	0	0	2	0	0	0	0	0	0	0	0	0	0	0	0	0	0	2	0	0	0	1	2	1	0	0	4	0	0	0	0	1	0	0	0	0	0	0	0	0	0	0	2	0	4	0	0	1	2	0	0	0	0	1	0	1	0	1	2	0	0	0	1	0	0	0	3	1	1	0	0	0	0	0	0	0	0	2	1	0	0	0	0	0	0	1	0	0	0	0	1	0	1	2	0	0	0	0	0	2	0	0	0	0	0	0	0	0	0	0	0	1	0	0	1	1	3	0	0	0	0	0	0	4	2	0	1	0	3	0	0	0	1	0	0	0	0	0	0	3	2	0	0	1	6	0	0	3	0	0	0	0	1	0	0	0	0	0	4	0	0	0	1	1	0	0	2	0	1	1	3	1	0	1	1	0	0	0	0	0	2	0	0	0	1	1	0	0	1	1	0	0	0	0	1	0	0	0	0	0	0	0	0	0	2	1	0	0	0	0	1	3	1	3	0	0	4	0	0	0	0	0	0	0	0	0	0	0	0	0	0	0	3	0	0	1	0	0	0	1	0	0	0	0	0	1	0	0	0	0	0	1	0	0	0	1	0	1	1	1	0	0	0	0	0	0	0	0	0	2	2	0	0	0	0	0	0	0	0	1	0	0	1	1	1	0	1	0	0	0	0	1	0	0	0	0	0	2	2	1	0	1	0	0	0	0	0	0	1	0	0	0	0	0	0	0	0	0	0	0	0	0	1	0	0	2	0	0	0	0	0	3	0	0	0	0	0	0	0	3	0	0	1	0	1	0	0	0	0	0	0	0	0	0	2	0	0	1	0	0	0	0	0	1	0	0	0	0	0	2	0	1	2	0	1	0	1	0	0	0	0	1	0	0	0	1	1	0	0	0	0	2	0	0	0	0	0	0	0	0	0	1	0	0	0	2	3	0	0	2	1	0	0	1	1	0	0	0	2	0	0	0	1	1	0	1	0	0	0	1	0	3	2	0	0	0	0	0	0	1	1	0	0	0	0	1	0	0	0	0	0	1	0	0	0	0	0	0	0	0	0	0	0	0	0	5	0	0	1	1	0	0	0	0	3	0	2	0	4	0	0	1	3	0	0	0	0	0	3	0	3	0	0	0	0	0	3	0	0	0	0	0	0	1	0	1	2	0	0	0	0	0	0	0	2	0	0	1	3	0	0	1	2	0	0	0	0	0	0	0	0	2	0	0	0	0	0	1	0	0	0	0	5	1	0	0	0	0	0	3	1	0	3	3	0	0	0	0	0	0	0	0	0	0	0	1	0	1	0	1	0	3	0	0	0	0	2	0	3	0	1	0	0	1	0	0	1	0	0	0	2	1	1	0	0	3	0	0	1	1	0	0	2	0	0	0	0	0	0	1	0	2	0	1	0	0	0	0	0	0	0	0	1	1	0	0	0	0	1	0	0	0	0	2	0	1	0	0	0	0	0	1	0	1	1	0	0	1	0	0	0	0	0	1	0	0	0	0	0	0	0	0	1	0	0	0	1	2	0	1	1	0	0	0	1	2	0	0	0	2	0	0	0	0	0	0	0	0	0	0	0	0	1	1	0	0	0	1	0	0	0	0	0	0	0	0	2	0	0	0	0	0	0	1	0	0	0	2	0	1	2	2	2	0	0	0	0	0	0	0	1	2	0	0	0	0	0	0	0	1	0	0	1	0	5	1	2	0	1	1	0	0	0	3	1	0	0	0	1	2	1	0	2	0	0	0	0	1	0	0	1	0	5	0	0	0	1	1	0	0	0	1	0	0	0	0	0	0	1	0	0	0	1	0	0	1	1	0	0	0	0	0	1	1	0	0	0	0	1	0	1	0	0	0	0	0	0	0	0	0	0	0	3	0	0	0	0	0	0	0	0	2	0	0	0	0	1	0	1	0	0	0	0	0	0	0	0	0	1	4	2	1	1	0	0	0	2	0	0	0	0	1	0	0	0	1	1	0	0	0	0	0	1	0	0	0	1	0	6	1	4	0	2	0	0	1	0	0	1	0	0	0	0	0	0	4	1	1	1	0	1	0	0	1	0	2	0	0	0	0	0	0	0	0	0	0	2	0	0	0	0	0	0	0	0	0	0	1	0	3	2	1	0	0	0	1	0	0	0	0	0	0	0	0	0	1	5	0	1	0	0	0	0	0	0	0	0	0	0	1	0	3	0	0	0	1	0	3	0	0	2	1	0	0	0	1	0	0	0	0	0	0	0	0	0	1	0	0	1	1	0	0	0	0	0	0	0	0	0	0	0	0	2	0	0	0	2	0	9	0	0	0	2	0	0	0	0	0	0	0	0	1	0	0	0	0	0	0	0	2	1	0	0	0	1	0	0	0	0	0	0	0	0	0	0	0	1	0	1	0	1	0	0	0	1	0	0	0	0	2	4	0	0	0	1	0	2	1	1	1	0	2	1	0	0	1	1	0	0	0	3	1	0	2	0	1	0	0	0	2	0	0	1	0	0	0	0	0	0	0	0	0	0	0	0	1	0	1	0	0	1	0	0	1	1	0	0	0	0	0	0	0	0	0	0	0	0	0	0	0	0	2	0	0	0	0	1	0	0	0	1	0	0	0	1	0	0	0	2	0	0	1	0	2	0	0	1	0	0	0	7	0	0	0	0	0	1	0	0	0	0	2	0	0	0	0	0	0	1	2	3	1	0	6	1	0	1	0	1	0	3	0	0	0	0	0	1	0	0	0	0	0	0	0	1	1	0	0	0	0	0	0	2	0	0	1	6	1	1	4	0	0	0	0	0	1	1	1	1	0	0	1	2	1	0	0	0	0	0	0	0	1	1	0	2	1	0	0	0	1	2	0	0	0	0	2	0	1	1	2	0	2	0	0	0	0	1	0	0	0	0	0	0	0	0	0	3	0	0	2	0	1	0	0	0	1	0	0	0	0	0	0	0	0	0	1	0	0	2	0	0	0	6	0	0	0	3	1	8	0	3	0	0	1	0	0	4	0	0	0	0	0	0	0	0	0	0	0	0	2	0	1	0	0	0	0	0	1	0	0	1	0	1	0	0	0	0	6	0	0	1	0	0	0	0	3	1	0	0	0	0	1	2	0	0	0	0	0	1	0	0	0	0	2	0	0	0	0	1	1	0	0	0	0	0	0	1	2	0	0	0	0	0	0	0	0	0	0	0	0	1	0	1	0	0	0	0	0	0	0	0	1	0	0	0	1	0	1	0	0	0	0	0	0	0	0	3	1	1	0	1	0	1	0	0	1	0	0	0	0	0	0	0	1	0	0	2	0	0	0	0	3	1	0	0	0	0	0	0	0	0	1	0	0	0	4	0	0	1	0	0	1	0	4	0	0	0	0	1	0	0	0	0	0	0	0	0	0	0	0	0	0	0	0	0	0	0	1	0	0	1	0	0	1	0	0	2	3	0	1	0	0	0	1	0	0	0	0	2	1	0	0	0	1	0	0	0	1	0	2	0	1	0	0	0	0	0	0	1	0	0	0	0	4	0	0	0	0	0	1	0	0	0	0	2	0	0	0	1	0	1	0	0	0	0	1	0	0	0	0	7	0	0	1	0	0	0	0	0	0	0	2	0	0	1	0	0	0	0	0	0	1	2	0	0	0	2	1	0	1	0	2	0	0	1	0	2	0	0	0	0	0	0	0	4	0	0	2	4	0	1	0	1	1	0
N0.HOG0012753	1	0	0	0	1	1	1	1	0	0	0	0	1	0	1	1	1	1	1	0	0	4	2	0	0	1	0	0	1	0	1	0	2	1	1	2	2	1	0	0	1	0	0	0	0	5	1	1	1	0	0	0	0	0	0	0	1	1	0	1	0	0	0	0	0	2	1	0	0	0	1	0	1	1	0	0	0	0	0	0	0	1	1	2	0	0	0	0	0	1	2	0	1	0	0	0	0	1	1	0	0	0	1	1	0	0	0	0	0	0	0	0	2	3	5	0	1	1	1	1	0	0	1	1	0	1	3	0	0	1	1	0	0	0	1	0	0	2	0	2	1	0	1	1	0	0	1	0	0	0	0	1	0	2	1	1	2	0	1	2	1	0	0	0	0	1	0	0	0	1	1	0	0	0	1	0	2	0	0	0	1	0	0	0	0	2	1	0	2	3	0	5	0	0	1	1	0	2	0	1	2	0	2	0	1	0	0	0	1	1	0	0	0	0	0	0	1	0	0	0	0	2	3	1	3	0	1	0	1	1	0	0	1	0	0	1	0	2	0	1	0	3	0	0	1	0	1	0	1	0	0	1	0	0	0	0	4	1	0	0	0	0	0	1	1	0	1	1	1	1	0	2	1	0	2	0	1	0	0	0	0	0	0	1	3	1	0	0	1	2	0	0	0	0	0	1	0	0	2	0	2	2	2	1	0	1	0	1	1	3	0	1	0	0	1	1	0	0	1	0	0	0	0	1	1	0	0	0	0	0	0	1	0	0	0	0	0	2	0	2	1	0	0	0	1	0	0	1	0	0	1	1	0	0	2	0	1	0	1	1	0	0	0	0	2	0	0	2	1	0	4	1	2	3	1	2	1	0	1	0	0	0	0	0	1	0	1	0	0	0	0	0	0	1	0	2	0	0	0	1	0	0	2	4	2	4	0	1	0	0	2	0	0	0	0	0	0	0	1	0	1	3	0	0	1	0	0	0	0	0	0	1	0	0	0	1	0	1	1	0	0	0	0	3	0	0	2	0	0	0	1	0	1	2	1	0	1	0	1	0	0	0	0	0	0	2	0	4	0	0	0	0	0	4	0	0	0	0	1	2	1	2	1	0	3	1	2	0	0	1	1	2	0	0	0	1	4	2	0	0	2	0	0	1	0	0	0	0	0	0	2	2	0	0	1	0	1	0	2	1	2	0	0	1	2	0	2	0	0	0	0	1	0	2	1	3	0	3	0	0	0	0	1	0	2	0	0	0	0	0	1	0	1	0	0	0	2	0	0	1	1	0	1	0	2	1	1	1	0	0	0	2	0	0	1	0	1	1	1	0	0	0	0	1	0	1	0	1	1	1	2	1	0	0	1	0	0	0	0	0	0	2	0	0	0	2	0	1	0	1	0	0	0	1	1	0	0	1	2	0	0	1	0	0	2	3	4	5	2	0	0	0	0	1	1	0	0	1	0	0	1	0	0	0	2	0	0	2	1	0	0	0	0	0	0	0	1	0	0	1	1	1	2	0	1	0	1	0	0	0	0	0	1	0	1	0	0	1	0	0	0	0	4	1	0	0	0	1	2	0	0	0	0	0	1	1	0	1	11	0	0	1	0	1	0	0	0	1	2	0	0	0	1	0	1	1	0	0	0	1	0	0	2	0	0	0	0	0	1	1	0	0	0	0	1	2	0	0	0	1	0	1	1	0	1	0	1	1	2	1	1	1	1	0	0	0	0	0	0	0	0	0	0	0	1	3	2	0	0	0	1	0	0	0	0	1	0	0	0	1	0	0	0	1	0	1	1	0	0	1	2	0	0	0	1	0	0	0	0	1	0	1	0	1	0	0	0	5	0	1	0	1	0	0	0	0	1	2	0	0	1	1	0	1	0	0	1	1	0	0	1	0	0	3	0	0	0	0	0	0	0	0	1	0	1	0	0	0	0	0	0	0	2	1	1	0	2	0	0	0	0	1	2	0	0	0	1	1	0	0	0	2	1	1	1	0	0	1	2	0	0	2	1	1	0	0	0	0	0	0	0	0	0	0	0	0	0	0	0	0	0	0	1	0	0	2	2	1	1	0	0	0	2	1	0	0	0	2	0	2	0	0	0	0	1	1	0	1	2	1	0	0	0	0	1	0	0	1	1	0	4	1	0	1	2	0	0	4	2	4	1	0	2	0	2	2	0	0	3	0	0	0	1	0	0	1	0	2	0	1	0	4	1	0	0	2	0	1	1	0	0	1	1	0	0	0	1	0	1	0	2	1	0	1	2	0	0	3	0	0	1	0	0	0	1	0	0	0	0	2	2	1	0	0	0	0	1	1	3	0	1	1	2	0	2	0	0	2	0	0	2	2	0	2	1	3	1	1	2	1	0	0	0	1	1	2	0	1	0	0	0	0	0	1	1	2	3	1	0	0	0	0	0	2	0	1	0	1	0	2	0	0	2	0	1	0	1	1	0	1	2	3	0	0	0	0	1	1	0	2	0	1	1	0	0	0	0	0	0	0	0	0	2	0	0	0	0	2	1	0	1	0	3	1	2	0	2	0	0	1	1	0	0	0	2	0	0	1	0	0	0	0	1	1	0	0	1	0	1	1	1	1	0	1	3	0	1	0	0	0	0	0	0	2	0	0	0	1	1	0	0	0	0	0	0	0	2	1	1	4	1	1	1	0	2	0	0	0	1	0	1	0	1	0	1	0	0	0	2	0	1	1	1	0	0	0	2	0	10	0	0	0	1	1	3	0	1	1	0	0	2	2	0	0	0	0	0	0	2	3	0	0	2	0	0	1	0	0	0	2	0	1	1	0	0	1	1	0	0	3	0	2	1	1	0	0	0	2	0	1	0	0	0	1	4	0	1	1	0	0	0	1	0	0	0	0	1	2	0	3	0	0	0	0	0	0	1	0	0	0	0	5	2	1	3	0	0	0	0	0	0	0	1	1	0	4	0	0	1	0	0	1	0	0	0	0	0	0	0	1	0	0	0	2	0	2	1	1	1	0	2	0	0	1	1	0	0	1	1	1	0	0	1	2	2	2	2	0	0	0	0	1	0	1	0	0	1	0	1	1	0	1	1	0	1	0	0	2	0	1	1	1	1	1	1	0	1	0	1	0	0	1	0	0	3	1	2	0	0	0	0	0	2	0	0	0	1	1	0	2	1	0	3	0	0	0	1	0	0	2	1	1	5	1	0	0	2	0	1	0	1	2	1	1	0	0	0	3	0	1	2	1	1	3	0	1	0	0	1	1	0	2	3	0	0	1	0	1	0	2	0	0	2	0	2	0	0	0	1	0	0	2	0	1	0	0	0	0	2	0	0	0	2	1	1	0	0	0	0	0	0	0	4	0	0	0	0	1	2	0	1	0	0	1	0	1	0	0	0	2	0	0	2	1	0	2	0	0	1	0	2	5	1	0	0	2	2	1	0	0	1	3	1	0	1	1	0	1	0	1	0	1	1	0	0	0	1	0	1	0	1	1	0	0	1	3	2	2	0	2	0	1	1	0	0	0	0	0	0	0	0	1	0	0	0	0	0	1	3	0	1	0	0	1	0	0	0	0	0	1	1	0	0	0	0	0	0	0	2	0	0	0	0	1	1	1	0	5	1	0	4	0	0	0	0	1	0	0	0	0	0	1	0	1	0	0	1	1	1	0	1	0	0	0	0	2	2	0	0	1	1	1	3	0	0	0	0	0	0	0	0	0	0	1	0	2	0	0	1	0	0	0	0	0	0	0	1	0	1	1	0	1	0	0	0	1	2	0	0	3	0	0	0	0	0	0	2	0	1	0	1	0	0	2	5	1	0	0	1	0	2	0	2	1	1	0	2	1	0	0	0	2	1	0	1	0	0	0	1	0	1	1	0	0	2	1	1	1	2	0	0	0	0	4	0	0	0	1	0	1	2	2	0	0	1	0	0	0	0	2	0	1	0	1	0	2	1	1	0	3	1	6	0	0	3	0	0	0	1	0	1	0	0	2	1	0	0	0	0	0	1	1	1	1	0	0	0	0	0	1	1	0	0	1	0	0	0	2	1	1	0	0	2	1	0	1	0	0	0	1	0	0	2	2	0	1	0	1	0	0	1	1	0	0	2	0	1	0	0	0	0	0	0	0	0	0	1	0	2	0	1	0	1	0	0	0	3	2	1	0	1	0	0	0	1	1	0	0	0	0	4	1	0	0	0	0	0	0	0	1	0	0	0	0	0	1	0	1	0	0	0	0	1	1	0	2	0	0	1	1	1	0	1	0	0	1	1	0	1	0	0	1	0	1	1	0	1	0	0	1	0	0	0	0	2	0	0	2	1	2	2	2	1	1	1	1	0	0	0	0	0	0	0	0	3	0	0	0	0	0	0	0	4	1	0	0	0	1	0	1	1	1	0	0	1	0	0	1	0	0	2	0	0	2	0	1	0	0	1	1	0	0	1	0	0	0	0	0	0	1	2	0	3	2	1	0	0	0	0	0	0	0	1	1	2	0	0	0	0	1	2	0	0	0	0	1	0	0	1	0	2	3	1	0	1	0	0	1	0	1	0	0	0	0	0	1	3	0	0	0	0	0	0	3	0	1	0	0	0	2	1	0	0	2	0	2	2	0	0	0	2	4	0	0	2	2	1	0	0	0	0	0	1	0	0	2	0	0	3	1	3	1	0	0	1	2	0	2	1	3	1	0	0	2	1	0	0	1	0	2	0	0	3	0	1	0	0	3	1	1	0	0	0	0	0	0	0	0	0	1	0	0	0	0	0	0	0	1	0	0	0	2	0	0	0	0	2	1	0	0	1	3	2	1	1	1	1	0	0	2	1	3	0	0	1	0	1	0	0	0	1	0	1	0	0	0	3	0	4	0	1	1	0	4	0	0	1	0	1	0	0	0	1	0	1	1	0	4	1	0	0	0	0	0	0	1	0	0	0	0	0	0	0	2	0	1	0	1	1	0	2	1	0	0	1	0	0	2	1	0	2	1	0	1	0	1	3	0	2	0	2	1	2	1	1	1	0	2	1	1	2	1	0	0	0	0	0	0	2	0	0	3	1	0	0	0	0	2	0	0	1	0	0	0	0	0	0	1	1	0	0	1	2	1	2	2	0	0	1	0	0	0	0	0	0	0	0	1	0	0	1	1	0	0	1	0	0	1	1	1	2	1	0	3	1	2	2	1	0	0	0	0	0	1	0	0	0	2	0	0	0	0	2	2	0	1	0	0	1	1	1	1	0	1	1	0	0	1	2	1	1	0	0	0	1	0	0	0	0	3	0	0	0	0	1	2	1	2	0	0	1	0	1	2	0	1	0	1	1	0	0	3	1	0	1	0	2	0	0	0	0	1	0	1	1	1	0	0	1	1	2	0	0	0	3	1	0	1	0	1	0	1	0	0	0	1	0	1	2	0	3	2	1	2	1	0	1	0	0	2	0	0	1	1	1	0	1	2	2	0	2	1	0	0	0	0	2	0	0	1	0	0	0	2	1	0	0	0	0	0	0	2	0	0	0	0	0	0	0	3	0	5	0	2	0	3	0	1	0	0	1	2	1	0	0	1	1	0	0	0	1	0	2	5	0	1	1	0	1	0	0	1	1	1	0	0	0	0	0	0	0	1	0	0	0	1	0	2	0	0	0	0	1	0	0	2	0	2	1	0	0	3	0	2	1	1	1	2	2	2	0	0	1	1	3	0	0	1	3	0	0	2	2	2	0	0	0	0	1	0	0	0	0	1	1	0	0	0	3	0	0	1	1	0	0	1	0	2	1	0	0	0	0	0	0	0	1	0	0	0	3	4	0	1	1	0	0	0	1	1	0	1	0	0	1	2	1	0	1	0	2	0	2	1	1	1	0	1	0	0	1	0	1	0	1	2	0	2	0	1	0	0	1	0	0	1	0	0	0	0	0	1	0	2	0	0	2	2	0	1	0	0	1	2	0	0	3	3	1	2	0	0	0	0	0	1	0	1	0	1	2	0	1	2	0	0	0	3	1	0	0	0	0	1	0	0	3	1	0	1	0	0	0	0	0	0	0	1	0	0	0	0	0	0	0	2	1	0	0	0	0	1	0	0	0	2	0	0	0	0	0	1	1	2	2	0	0	0	0	0	0	0	1	0	0	0	2	0	1	0	1	0	1	1	0	0	0	3	0	2	0	3	1	2	2	2	0	2	0	0	0	0	2	0	0	1	1	0	0	0	0	1	1	0	1	0	0	0	0	0	0	1	0	0	0	1	0	0	0	0	0	1	1	0	0	2	0	0	0	0	0	0	0	0	1	0	0	0	0	0	0	0	1	1	0	0	0	0	2	6	0	0	1	1	0	0	0	2	1	1	0	0	0	1	1	2	0	1	1	0	0	2	3	0	0	1	0	0	0	0	0	0	0	0	1	3	1	4	0	0	0	0	3	2	1	0	0	0	2	3	0	2	1	1	0	0	0	0	0	0	1	0	0	1	3	0	0	0	0	1	2	0	2	0	1	0	1	0	2	0	2	0	1	0	0	1	0	0	0	0	0	0	0	2	0	0	0	0	1	1	2	5	0	1	1	2	0	0	0	2	0	3	4	0	1	1	0	0	1	0	0	0	0	1	0	1	0	0	1	0	0	0	0	2	0	0	0	0	0	0	0	0	0	0	0	1	1	0	1	0	0	0	0	1	0	0	0	1	0	3	1	0	1	1	2	0	0	1	0	1	0	0	1	1	0	0	0	1	0	3	0	2	0	0	1	1	1	0	0	0	0	0	0	0	2	0	2	1	2	0	0	0	0	1	0	0	2	3	0	0	1	1	0	0	0	1	0	1	2	2	2	0	3	0	3	0	0	0	1	3	0	0	4	0	0	1	1	2	2	0	1	1	1	0	0	0	0	0	0	0	0	1	0	0	0	2	1	0	0	2	1	0	0	1	0	3	2	0	0	0	0	1	2	0	0	0	0	1	3	0	0	1	0	3	2	0	3	0	2	1	0	2	2	2	0	1	0	0	0	0	1	1	0	1	0	2	3	0	0	0	0	2	3	1	1	1	0	0	0	1	0	2	1	0	1	2	0	2	0	2	1	0	1	0	1	0	3	0	0	1	0	0	1	1	2	3	1	1	4	1	0	0	0	0	2	0	0	0	0	1	3	0	3	0	0	1	0	0	0	0	1	0	1	1	1	0	2	0	2	0	1	1	1	0	0	4	0	1	0	0	0	0	1	0	0	0	1	0	0	0	0	0	2	1	0	0	0	0	2	2	1	0	0	0	0	0	2	0	0	0	0	0	0	1	0	0	1	2	0	0	0	0	2	0	0	1	3	1	0	1	1	2	0	0	0	1	0	0	0	1	2	1	1	0	0	1	1	3	0	4	1	0	0	1	0	0	0	0	0	0	0	0	0	2	0	0	1	0	1	1	1	0	2	2	1	1	0	0	2	0	1	3	0	1	0	0	0	1	1	0	1	0	0	1	0	1	5	1	0	0	2	0	4	1	0	0	2	0	0	1	1	1	0	2	0	1	1	2	1	0	2	0	0	0	0	3	0	0	1	3	0	0	0	0	0	0	0	1	0	0	0	0	0	0	1	1	0	0	1	1	0	1	0	0	0	1	0	0	0	1	0	1	2	0	0	3	0	0	1	0	0	2	0	0	0	0	1	0	0	2	0	0	0	2	2	0	1	2	0	0	0	1	1	0	1	0	0	0	1	1	1	0	1	0	3	0	1	0	1	0	1	1	3	3	1	0	2	1	0	2	2	0	0	1	0	0	1	2	0	2	0	0	0	0	0	2	2	0	1	0	0	0	2	0	0	0	3	0	1	1	2	2	0	3	0	0	1	0	0	0	0	1	0	0	0	0	1	0	0	0	2	1	0	0	0	1	3	0	0	0	0	0	0	2	0	0	0	2	2	0	1	2	1	0	0	0	0	0	0	1	0	2	1	0	1	0	1	0	2	0	1	1	0	2	0	1	0	0	1	2	1	2	0	0	0	1	0	2	1	0	1	2	0	1	3	1	1	0	0	0	0	1	1	0	0	1	4	0	1	3	1	1	0	1	2	1	0	0	0	0	0	1	0	0	1	1	2	0	0	2	4	0	0	1	4	0	0	0	0	1	0	0	0	0	0	1	0	0	0	2	0	0	0	1	1	0	1	0	1	0	1	1	2	0	1	0	0	1	1	0	0	1	1	1	6	0	0	0	0	0	1	1	1	0	0	1	0	1	3	0	0	2	0	1	1	2	1	0	1	0	0	1	3	1	1	1	1	1	1	1	0	0	0	3	0	1	3	3	0	1	0	0	0	1	1	0	0	0	1	0	1	2	2	0	0	0	1	0	2	0	0	0	0	1	0	0	0	0	1	1	0	0	1	4	1	0	1	3	2	0	1	1	1	0	0	1	3	0	0	2	0	0	0	1	2	0	0	2	0	0	0	0	0	0	1	0	2	2	1	2	1	0	2	2	1	0	0	0	0	0	1	2	2	1	0	0	0	0	1	0	1	0	1	0	0	1	1	0	3	1	0	2	0	2	0	0	0	2	2	0	1	0	0	4	0	0	1	1	1	0	1	0	0	0	1	0	0	0	0	1	4	0	0	0	0	0	3	0	1	0	0	2	0	0	1	1	1	1	0	0	1	1	0	1	4	0	0	0	1	2	4	0	1	0	0	0	0	0	0	0	4	0	3	0	0	2	1	2	1	0	1	2	1	0	0	0	0	0	1	3	1	0	2	1	0	1	0	1	1	0	1	0	0	1	2	0	0	1	0	1	1	2	0	2	0	0	0	0	2	1	1	0	0	1	0	0	0	0	4	0	3	0	1	0	2	0	0	2	0	1	0	2	0	0	0	1	0	3	1	0	0	3	1	0	1	0	0	0	0	1	0	0	1	1	2	0	0	0	0	2	2	1	0	1	1	0	0	0	0	2	0	0	0	0	0	0	1	0	0	0	1	0	1	0	2	1	2	0	0	0	1	1	0	0	0	0	0	1	0	0	1	0	0	0	0	0	0	0	1	1	0	1	0	0	3	0	0	0	1	1	0	0	0	0	1	0	0	0	0	4	1	2	2	0	0	2	0	0	0	0	4	0	4	0	0	0	3	1	0	1	0	0	3	1	1	1	0	2	0	0	0	0	0	0	0	1	4	0	1	0	2	0	0	0	2	1	0	1	1	0	0	1	1	1	0	1	0	1	0	0	3	3	1	1	0	0	0	1	4	0	2	2	0	1	0	3	0	0	0	0	0	2	0	4	0	0	0	2	0	2	2	2	2	1	5	1	0	0	5	0	0	2	0	1	1	0	1	0	1	1	0	1	0	1	0	1	1	0	0	0	0	0	2	0	0	0	0	0	2	0	1	2	1	1	1	0	2	0	1	0	1	0	0	1	1	0	1	4	1	1	0	0	0	0	3	0	0	0	2	0	2	0	2	1	0	1	1	3	0	0	0	0	0	1	0	1	2	1	1	2	0	0	1	0	0	0	0	0	1	0	0	0	0	0	0	2	0	0	1	2	0	0	1	0	3	1	1	0	1	1	0	0	1	3	2	1	1	2	0	3	0	0	2	0	0	1	3	4	0	0	0	1	0	0	0	2	0	0	1	1	0	0	0	0	2	0	0	0	2	0	0	0	1	0	0	2	1	3	0	0	1	1	1	0	5	0	1	1	0	0	0	0	0	0	0	1	0	4	1	0	0	2	1	0	0	1	2	4	0	0	2	2	2	1	0	2	0	1	0	0	0	0	0	1	0	0	1	0	0	0	1	1	0	2	0	2	0	0	2	1	0	1	1	2	1	1	1	2	0	1	0	0	2	1	2	0	0	1	0	0	0	0	0	5	0	0	0	0	1	0	0	0	0	0	3	0	0	1	0	2	1	2	1	1	0	2	0	0	0	2	0	0	0	0	0	3	1	1	0	2	3	0	1	1	0	0	0	0	1	0	2	1	1	1	1	0	0	1	0	0	0	0	0	1	1	0	1	0	1	0	1	1	0	0	2	0	1	1	2	0	3	1	1	0	1	0	0	0	0	0	0	0	1	0	2	0	1	0	0	0	0	0	0	0	0	1	0	0	0	1	3	1	1	0	0	1	3	1	0	0	1	0	0	0	2	0	0	1	0	0	2	0	0	1	2	0	1	0	1	1	0	0	0	3	1	1	0	1	0	0	0	1	1	1	1	0	0	0	1	0	0	0	2	0	0	0	0	0	0	2	2	2	0	0	1	1	0	0	1	0	1	0	1	0	0	1	1	1	0	0	0	0	0	2	0	0	0	0	1	1	0	1	0	0	2	2	0	0	0	1	0	0	0	3	1	0	0	0	1	1	2	0	0	0	0	1	0	3	0	1	0	0	0	2	0	1	0	0	0	1	1	1	0	1	0	0	4	0	0	2	0	0	0	1	3	0	1	2	0	0	0	3	2	0	0	0	2	0	1	1	1	1	0	2	0	0	1	0	0	1	0	0	1	1	0	0	0	0	0	0	0	0	0	2	0	1	0	0	2	2	0	0	0	0	1	0	0	1	4	1	2	1	0	0	0	0	0	3	0	0	1	0	0	0	2	1	1	3	3	0	2	1	0	0	2	0	0	1	1	0	2	1	0	0	2	0	1	0	1	1	0	0	0	1	1	0	1	0	4	0	1	1	0	1	0	0	0	0	0	1	2	1	0	1	1	3	0	3	0	0	0	1	0	0	1	0	0	0	1	2	0	0	0	0	4	1	0	0	0	0	0	0	3	0	1	0	1	1	0	0	0	0	2	1	0	0	2	1	1	1	1	0	0	1	0	1	0	2	0	2	0	1	0	0	0	1	0	1	0	0	0	0	0	0	1	0	1	3	0	1	0	0	1	1	1	0	0	1	0	0	0	1	1	1	0	0	0	0	1	1	1	0	0	0	0	5	1	0	1	1	0	1	3	0	0	1	0	0	2	0	1	0	0	0	1	0	0	1	3	0	1	1	0	0	1	0	3	0	2	1	1	1	4	0	1	1	0	0	0	1	0	1	1	0	2	2	0	1	1	0	0	0	0	0	1	0	0	2	0	0	0	0	3	0	0	1	2	0	0	0	1	2	1	0	0	3	2	2	0	0	3	1	1	0	0	0	2	3	1	0	0	0	1	0	0	1	0	0	1	1	2	0	1	1	0	1	0	0	0	0	1	0	0	0	0	1	0	0	2	0	0	1	0	0	0	0	0	3	0	1	0	0	0	4	2	0	0	0	0	0	0	0	0	0	0	1	1	1	1	0	1	0	1	1	0	4	0	0	0	0	0	0	0	0	0	1	2	0	1	0	2	0	0	1	1	0	2	1	0	0	0	0	0	0	1	1	0	0	0	2	0	1	1	0	1	0	0	2	1	0	0	0	0	2	2	3	0	0	0	0	0	0	0	0	1	0	0	0	0	2	2	0	1	0	0	2	0	1	0	0	0	0	0	0	0	0	0	2	1	1	1	0	1	1	0	2	0	0	0	0	2	0	2	1	0	1	3	1	0	5	0	2	0	0	0	1	1	1	2	1	0	0	0	0	1	2	1	0	0	0	1	2	1	2	0	0	0	1	1	0	0	1	0	0	2	0	1	0	0	2	1	1	0	0	0	0	1	0	1	0	1	1	0	0	0	0	1	1	0	0	1	1	2	1	0	0	0	0	2	3	0	0	1	1	1	0	1	1	0	1	0	0	1	0	0	0	0	1	2	1	0	2	1	1	0	1	3	0	1	0	1	1	1	2	0	0	0	0	0	0	0	1	1	1	0	1	1	0	1	3	0	0	0	2	1	3	0	0	0	0	0	0	0	0	0	0	1	2	1	0	1	0	5	0	0	0	0	0	0	0	0	1	0	0	0	3	0	2	0	0	0	0	0	1	0	0	1	1	0	0	0	0	0	3	2	0	0	0	0	1	2	0	0	1	0	0	2	0	2	1	0	0	0	1	1	1	0	0	0	0	0	0	0	1	2	0	2
N0.HOG0004050	0	0	0	0	1	0	1	0	0	0	0	0	0	0	0	0	2	0	0	0	0	0	0	0	0	0	1	0	1	0	0	0	1	0	0	0	0	2	0	0	0	0	0	0	2	0	0	0	0	0	1	0	0	1	0	0	0	0	0	0	0	0	0	0	0	2	0	1	0	0	4	0	0	0	0	0	2	0	0	0	0	2	0	0	0	0	0	0	0	0	2	0	0	1	1	0	0	0	0	0	0	0	1	0	0	0	0	0	0	0	1	0	0	1	0	1	0	0	1	0	0	0	0	0	0	0	0	0	0	0	0	0	0	0	1	0	0	0	0	0	1	0	0	0	0	0	0	0	0	0	0	0	0	0	0	1	0	0	0	0	0	0	0	0	1	1	1	0	0	1	0	0	0	0	1	0	1	0	0	0	0	0	0	0	0	0	0	1	0	1	0	0	0	0	1	0	0	0	0	0	2	0	1	0	0	0	1	0	0	0	0	0	0	1	0	0	0	0	0	0	1	0	0	2	0	0	0	0	0	3	0	0	0	1	0	1	0	0	0	0	0	4	1	0	0	0	1	0	0	0	0	0	1	0	0	0	0	0	0	0	1	0	1	0	0	0	0	0	0	1	1	1	0	0	0	1	1	0	0	0	0	0	0	0	1	1	0	0	0	1	0	0	0	1	1	1	0	0	0	0	0	0	0	0	0	0	2	0	0	0	0	0	0	0	0	1	0	0	1	0	0	0	0	0	2	0	0	0	0	0	0	1	1	0	0	1	0	0	0	0	1	0	0	1	0	1	1	0	0	0	1	1	1	0	0	0	0	0	0	1	0	0	0	1	0	0	0	0	0	0	1	0	2	1	0	0	1	0	0	0	2	1	0	0	0	0	0	0	0	0	0	0	0	0	0	2	0	0	0	0	0	0	2	1	2	1	0	0	0	0	0	0	0	1	0	0	0	0	0	0	1	1	0	0	0	0	0	0	0	0	0	0	0	2	0	0	0	0	0	1	0	0	0	0	1	0	0	0	1	0	0	0	1	0	1	0	1	0	1	0	1	0	0	2	0	0	0	0	0	0	0	0	0	0	0	0	0	0	1	3	0	0	0	0	0	0	0	0	0	1	1	0	0	0	0	1	0	0	0	0	2	0	0	0	0	0	0	0	0	0	0	0	0	0	0	0	0	0	1	0	0	0	0	0	0	0	2	1	0	0	0	0	2	0	0	0	0	0	0	0	0	1	0	0	0	0	0	0	0	1	0	1	0	1	0	1	0	1	0	0	0	1	0	0	0	0	0	0	0	0	0	0	0	1	0	1	0	1	0	0	0	0	0	0	0	0	1	0	0	1	0	0	1	0	0	1	0	0	0	0	0	0	0	0	0	1	1	0	0	0	0	0	0	0	0	1	0	1	1	1	0	0	0	0	0	0	0	1	0	2	0	0	0	2	1	0	0	0	0	0	0	0	0	0	0	0	0	0	0	0	0	1	2	0	1	0	0	0	0	0	0	1	0	0	1	0	0	0	1	0	2	0	1	0	0	0	0	0	0	0	0	0	2	0	1	0	0	0	0	1	0	1	0	0	1	0	0	0	0	0	0	0	0	1	0	0	0	0	0	0	0	0	0	0	1	0	0	0	0	0	0	0	0	0	1	1	0	2	0	0	0	0	0	0	0	1	0	0	0	1	0	0	1	0	0	0	0	0	0	1	0	0	1	1	0	0	0	0	0	0	0	0	1	0	0	0	0	1	0	0	0	0	0	0	0	0	1	0	1	0	0	0	0	0	0	0	0	0	0	0	0	0	0	0	0	0	0	0	2	1	0	2	0	0	0	0	0	1	0	0	0	0	0	1	1	0	0	0	2	0	0	0	0	0	0	0	0	0	1	0	0	0	0	1	0	0	0	0	0	0	0	0	0	0	0	0	1	0	0	0	0	0	2	0	0	0	0	0	0	0	1	2	0	0	0	0	0	0	0	0	0	0	0	0	0	0	0	0	0	0	0	0	0	1	1	0	0	1	0	0	1	0	0	0	0	0	0	0	0	0	0	0	0	0	0	0	0	0	1	0	1	0	0	0	0	0	2	0	0	0	0	0	0	0	0	0	0	0	0	0	0	0	0	0	0	0	1	0	1	0	0	0	0	0	0	0	0	0	0	0	0	1	1	0	0	0	1	0	0	0	0	0	0	0	1	0	2	1	0	0	0	2	0	0	0	1	2	0	1	1	0	0	0	0	0	0	0	0	1	0	0	0	0	0	0	0	0	0	0	0	0	0	1	0	0	0	0	0	0	0	0	0	0	0	0	0	0	0	1	0	0	0	0	0	0	0	0	0	0	0	1	0	0	1	0	0	3	0	1	0	0	0	0	0	0	0	1	1	0	0	0	0	0	0	1	0	0	0	0	0	0	0	0	0	0	0	1	0	0	0	0	0	0	0	0	1	0	0	0	0	0	1	1	0	0	2	2	0	0	0	0	0	1	0	0	1	0	0	1	0	1	0	1	0	0	0	0	2	0	0	0	0	0	0	0	0	0	0	0	0	0	0	1	0	0	0	2	0	0	0	1	2	0	1	0	0	0	0	0	0	1	0	0	0	0	0	0	0	0	0	0	0	1	0	0	0	0	0	0	0	1	0	0	0	0	0	0	0	1	1	0	0	0	0	0	0	0	0	1	0	0	0	0	0	0	0	0	0	0	1	0	2	0	0	0	0	0	0	3	0	0	0	0	1	0	0	4	0	0	0	0	0	0	0	1	0	1	0	0	0	0	0	0	0	0	0	0	0	0	0	0	0	0	0	0	0	0	0	1	0	0	0	0	0	0	0	0	0	0	0	0	0	0	0	1	0	0	0	1	0	0	0	0	2	0	0	1	0	1	0	0	1	0	0	0	0	0	0	0	0	1	0	0	0	0	0	1	0	1	0	0	0	1	0	1	0	0	0	0	0	0	0	0	0	0	0	0	0	0	0	0	0	0	1	0	0	0	0	0	0	0	0	0	0	0	0	0	0	0	0	0	0	0	0	0	0	0	0	0	0	0	0	2	0	0	0	4	1	0	0	0	0	0	0	0	0	0	0	0	1	1	0	0	0	0	0	0	0	0	0	0	0	0	0	1	0	0	0	0	0	0	0	2	0	0	0	0	0	0	2	0	0	0	0	0	0	0	0	0	0	0	0	0	0	1	0	0	0	0	0	2	0	0	0	0	0	0	1	0	0	1	0	1	0	0	1	1	0	0	0	0	1	0	0	0	0	0	0	0	0	0	0	4	0	1	1	0	0	0	1	1	0	0	0	0	0	0	0	1	0	0	0	0	0	0	0	0	0	0	0	0	1	0	0	0	0	1	0	0	0	1	0	0	0	0	0	0	0	0	0	0	0	1	0	0	0	0	0	0	0	0	1	0	0	1	0	2	0	0	0	0	0	0	0	0	0	1	0	0	1	0	1	0	0	0	0	0	0	0	0	1	1	0	1	0	0	0	0	1	0	0	4	0	0	0	1	0	0	0	0	0	0	0	0	0	0	0	0	0	0	1	0	0	0	0	0	0	0	0	0	0	0	0	0	0	0	1	0	0	0	0	1	0	1	0	0	0	0	0	2	1	0	0	0	0	1	0	0	1	0	0	0	0	0	0	0	0	1	1	0	0	0	0	0	0	1	1	0	1	0	0	0	0	0	1	0	0	0	0	0	0	0	0	0	0	1	0	0	1	0	0	0	0	0	0	0	0	0	0	0	0	0	0	0	0	1	3	0	0	0	0	0	1	1	0	0	0	1	0	0	0	0	0	1	0	0	4	0	0	0	1	0	0	0	0	0	0	0	0	0	0	0	0	0	0	0	0	0	0	0	0	0	0	1	1	0	0	0	1	0	0	2	0	2	0	0	0	1	0	1	0	0	0	0	0	0	2	0	0	0	0	0	0	0	0	0	0	0	0	0	0	2	0	0	0	0	0	0	0	0	0	0	0	1	0	0	0	1	0	0	0	0	0	0	0	0	0	1	0	0	0	0	1	0	0	0	1	0	0	0	0	0	0	0	0	0	0	0	0	1	0	0	3	0	0	0	0	0	0	0	0	0	0	0	0	1	0	0	0	0	0	0	0	0	0	0	0	0	0	0	1	2	0	0	0	0	0	2	0	0	0	0	0	0	0	0	1	1	0	0	0	0	0	0	1	1	0	0	1	0	0	0	0	0	0	0	0	1	1	0	0	0	0	0	0	0	0	0	0	0	0	0	0	0	0	0	0	0	0	0	1	1	0	0	0	1	0	0	0	1	0	0	0	0	0	0	0	0	1	0	0	2	0	0	1	0	0	0	1	0	0	0	0	0	0	0	2	0	0	2	1	0	0	0	0	1	0	0	0	0	0	1	0	0	3	0	0	0	0	0	0	0	0	0	0	0	0	0	0	0	0	0	0	0	0	0	0	1	1	0	0	1	0	0	0	1	0	0	0	0	0	0	1	0	0	0	0	0	0	0	0	0	0	0	0	0	0	0	0	0	0	1	0	0	0	0	1	2	0	0	0	2	0	0	0	0	0	0	0	0	0	0	0	0	1	0	0	0	1	0	0	0	0	1	0	2	0	0	1	0	0	0	0	0	0	1	0	0	0	0	1	1	0	0	0	0	0	0	1	0	0	3	1	0	0	0	0	0	0	0	2	0	0	0	0	1	1	1	0	1	0	0	0	1	0	0	0	0	1	0	0	0	1	0	0	0	0	0	1	0	0	1	0	0	0	0	0	0	0	0	0	0	0	1	1	0	0	0	0	0	1	0	2	1	2	1	1	0	1	0	0	0	0	0	0	0	2	0	0	0	0	0	0	0	0	1	0	0	4	0	0	0	1	0	0	0	0	0	0	0	0	0	0	0	0	0	0	1	2	0	0	1	0	0	0	0	0	0	0	0	0	0	0	0	0	0	0	0	0	0	0	0	0	0	0	0	0	1	0	0	0	0	0	1	0	0	1	0	0	0	1	1	1	1	0	0	0	0	0	0	1	0	0	0	0	0	0	1	0	0	0	1	0	0	1	0	0	0	0	0	0	0	0	0	0	2	1	0	1	0	0	1	0	1	2	0	0	0	0	0	2	0	0	0	0	0	0	0	0	0	1	1	0	0	0	0	0	0	0	0	0	0	0	1	0	1	0	0	0	1	1	1	0	0	0	0	0	0	0	0	0	1	0	0	0	1	0	0	0	0	0	0	0	0	0	0	0	0	0	0	0	0	0	0	0	0	0	0	0	0	0	0	0	0	0	0	0	0	0	0	0	0	0	0	0	0	0	1	0	0	0	0	0	0	0	0	0	0	1	0	0	0	0	0	0	0	0	0	0	0	0	0	0	0	0	0	0	0	0	0	0	0	0	0	0	0	0	0	0	0	1	0	0	0	0	0	0	0	0	0	0	0	0	1	0	0	0	0	0	0	0	2	0	0	0	0	2	0	0	1	1	0	0	0	0	0	0	0	0	0	0	0	0	0	0	2	3	1	0	0	0	1	0	0	0	0	0	1	2	1	1	1	0	0	0	1	0	0	0	0	0	0	1	2	0	0	0	0	0	0	0	0	0	2	0	1	0	1	1	0	0	0	0	0	2	0	0	3	0	0	0	0	1	0	0	0	0	1	0	0	0	0	0	1	1	1	0	2	2	1	0	0	0	0	0	0	0	0	1	0	1	0	0	0	0	0	0	0	0	0	0	0	0	0	0	0	0	0	0	1	0	0	2	0	0	0	0	0	2	0	0	1	0	0	0	0	1	0	0	0	3	0	0	0	0	0	1	0	0	0	0	0	1	0	0	0	1	0	0	0	0	1	0	0	0	0	0	1	0	0	0	0	0	0	0	0	3	0	2	0	0	1	1	0	0	0	0	0	0	0	0	0	0	0	0	0	0	0	1	0	0	0	0	0	1	1	0	0	1	0	0	0	0	1	0	0	0	0	0	0	0	1	0	0	0	0	0	4	0	0	0	0	0	0	0	0	0	0	0	0	0	0	1	0	0	0	0	0	0	0	0	0	0	0	1	0	0	1	0	0	0	1	0	0	0	0	0	0	1	0	0	0	0	0	0	0	0	0	0	0	0	0	1	0	0	0	0	0	0	0	0	0	1	1	0	0	0	0	0	1	0	0	2	1	1	0	0	1	0	0	1	0	0	0	0	1	0	0	0	0	0	0	2	1	1	0	0	0	0	0	0	0	0	0	0	0	0	0	0	0	0	0	0	0	1	1	0	0	0	0	0	0	0	0	0	0	0	0	0	0	0	0	0	0	2	0	0	0	0	1	0	1	0	1	0	0	0	0	0	1	0	1	1	0	0	0	0	0	0	0	1	0	4	0	0	0	0	1	2	0	0	0	0	0	0	0	1	4	0	0	0	0	0	0	1	0	0	0	1	0	0	1	0	0	0	2	0	0	0	0	2	0	0	0	0	1	0	0	0	0	0	1	0	0	0	0	0	0	0	0	0	0	0	0	1	0	0	0	0	1	1	0	0	1	1	0	0	0	0	1	0	0	0	2	1	0	0	0	0	0	0	0	1	0	1	0	0	0	0	2	0	0	0	1	1	0	0	0	0	0	0	0	0	0	0	0	2	0	0	0	1	0	0	0	1	0	0	0	1	0	0	1	1	1	0	0	0	0	0	0	0	1	0	0	0	0	0	0	0	0	0	0	0	0	1	0	0	0	1	2	1	0	2	3	0	0	0	0	0	0	0	0	0	0	1	0	0	0	0	0	0	0	0	0	0	0	0	0	0	0	0	1	0	0	0	0	0	0	1	0	1	1	3	1	2	0	0	0	1	1	0	0	1	0	2	1	0	0	0	0	2	2	2	0	1	0	0	1	2	0	0	0	0	0	0	0	1	1	0	1	1	0	0	0	0	0	0	0	0	1	0	1	1	0	0	0	0	0	0	0	0	0	0	0	0	3	0	0	0	0	0	1	0	0	0	0	0	0	1	0	0	0	0	0	0	0	0	0	0	0	0	0	0	1	0	0	0	0	0	1	0	1	0	0	1	0	0	0	0	0	0	0	0	0	0	0	0	0	0	0	0	0	0	0	2	0	0	0	1	0	1	0	0	0	0	0	0	0	0	2	0	0	0	0	0	1	0	0	0	0	0	0	0	2	1	0	1	0	1	0	1	0	0	1	0	1	2	0	0	0	0	0	0	0	0	0	0	0	0	0	0	0	0	0	0	0	1	0	0	0	1	0	0	0	0	0	0	0	0	0	0	0	0	1	0	1	0	0	0	0	0	0	0	0	0	1	0	2	0	0	0	0	0	0	1	0	0	1	0	0	3	0	0	0	0	0	0	1	1	1	0	0	1	0	0	0	0	0	0	0	2	0	0	0	0	0	1	0	0	0	0	0	0	2	0	0	0	1	0	1	0	0	0	0	0	0	0	0	0	1	0	0	1	0	0	0	0	0	0	0	1	0	0	0	0	0	1	0	1	0	0	0	0	0	0	0	0	0	2	0	0	0	0	1	0	1	0	2	0	0	0	0	0	0	0	0	0	0	0	0	2	0	0	0	2	0	0	0	0	0	0	0	0	0	0	0	0	0	1	1	0	0	0	0	0	2	0	0	1	0	0	0	0	0	1	0	0	0	0	0	1	0	0	0	1	0	0	0	0	0	1	0	0	0	0	1	0	0	1	0	0	0	0	1	0	0	0	2	0	1	0	0	0	2	0	0	1	0	0	0	0	0	0	2	0	0	0	0	0	1	0	0	0	0	0	0	1	3	0	0	0	0	1	0	0	0	0	0	0	0	0	0	0	0	0	0	0	0	0	0	1	0	1	0	0	1	0	0	0	0	2	0	0	3	0	0	1	0	1	0	0	0	0	0	0	1	0	1	0	0	0	1	0	0	1	0	0	0	0	1	0	0	0	1	0	0	0	0	0	0	0	0	1	0	0	0	0	0	0	1	0	1	0	0	0	0	0	0	0	1	0	2	0	0	0	0	0	0	0	0	0	0	0	0	0	0	0	0	2	0	0	0	0	0	2	0	3	0	0	0	0	1	0	1	0	0	0	0	1	0	0	0	0	0	2	0	0	0	0	0	0	0	1	1	0	0	0	0	0	1	1	0	0	0	0	1	1	0	0	0	0	0	1	0	0	0	1	2	0	0	0	0	0	0	1	0	0	1	0	0	0	0	0	0	0	0	0	0	0	0	0	3	0	0	1	0	0	1	0	0	0	0	0	0	0	0	2	1	0	0	0	0	0	0	0	0	1	0	0	1	0	0	0	0	0	0	0	0	0	0	0	0	0	0	0	0	0	1	0	1	0	0	0	0	0	0	0	1	1	0	0	0	0	0	0	0	0	0	0	0	0	1	0	0	1	0	2	0	0	0	1	0	0	0	0	0	2	0	0	0	0	1	0	0	0	0	2	1	0	2	1	0	0	1	0	0	1	0	0	0	0	0	0	1	0	0	0	0	1	0	0	0	0	0	1	0	0	0	1	0	0	0	0	0	0	0	0	0	1	0	0	1	0	0	0	1	0	1	1	0	0	0	0	1	0	0	0	0	0	1	1	0	0	0	0	0	1	0	0	0	2	2	1	0	0	0	2	0	0	0	2	1	0	0	0	0	0	0	0	1	0	0	0	0	0	0	0	0	1	0	0	0	4	0	0	0	0	0	0	0	0	0	1	0	0	0	1	0	0	0	0	0	0	2	0	0	0	1	0	0	0	0	0	0	0	0	0	0	0	0	0	0	0	0	0	1	0	0	0	0	0	0	0	1	0	0	0	0	1	0	0	0	0	1	0	0	0	1	0	1	0	0	0	0	0	0	0	0	1	0	0	1	0	0	0	0	0	0	0	0	0	0	0	0	0	1	0	0	0	0	0	0	0	0	0	0	0	0	0	0	0	1	0	0	0	0	0	0	0	0	0	0	0	0	0	0	2	0	0	2	0	0	0	0	0	0	0	0	0	0	3	0	0	0	1	1	0	0	0	0	0	0	0	0	0	0	0	0	0	0	1	0	0	1	0	0	0	0	0	0	0	0	0	1	0	1	0	0	0	0	0	0	0	0	0	0	0	0	0	0	0	0	0	0	0	0	0	0	0	0	0	0	1	0	3	0	2	0	0	0	0	0	0	0	0	0	0	0	1	0	0	0	0	0	0	0	0	0	0	0	0	1	0	0	0	1	0	0	2	0	0	0	0	0	0	0	0	0	0	1	2	0	0	0	0	0	0	0	0	0	1	1	0	1	3	1	0	0	1	0	0	1	0	0	0	0	0	1	0	0	0	1	0	0	0	0	0	0	0	0	0	0	1	0	0	1	0	0	0	0	1	0	1	0	0	0	0	2	0	1	0	0	0	0	1	2	1	0	0	1	0	0	0	0	0	0	0	0	0	0	0	0	0	0	1	2	2	0	1	0	0	0	1	0	0	0	0	0	2	0	0	0	0	0	0	0	0	0	0	1	0	0	0	2	0	0	0	0	1	0	0	0	0	0	6	0	0	0	0	0	0	0	0	0	0	0	0	0	0	0	0	0	0	0	0	0	0	0	0	0	0	2	0	0	0	0	0	0	0	0	2	0	0	0	0	0	0	0	0	0	1	0	0	2	0	0	0	2	1	1	1	0	0	0	1	0	0	0	0	0	0	0	0	1	0	0	0	0	0	0	0	3	0	1	0	1	0	1	1	0	0	0	1	1	1	0	0	0	0	0	0	0	0	0	0	0	1	0	0	0	0	0	0	1	0	0	0	0	0	0	2	1	0	1	0	0	0	0	0	0	0	2	0	0	1	0	0	0	0	0	0	0	0	1	0	0	0	0	1	0	0	0	0	0	0	0	0	0	0	0	0	1	0	0	0	0	0	0	0	0	0	0	0	0	1	0	0	1	0	0	0	0	0	0	0	0	0	0	0	0	0	0	0	1	1	1	0	0	0	0	0	0	1	0	0	0	2	0	1	0	0	0	1	0	0	1	0	1	0	0	1	1	1	0	1	0	0	0	0	0	0	0	2	0	2	0	0	0	0	0	0	0	0	0	0	0	0	0	0	0	0	0	0	0	0	0	2	3	0	0	0	0	0	0	0	1	0	0	0	0	0	0	1	0	0	0	0	0	0	0	0	0	0	0	0	0	2	1	0	0	1	0	0	0	0	0	0	0	0	0	0	0	0	0	0	0	0	0	1	0	0	0	0	0	0	1	0	0	0	0	0	0	0	0	0	0	0	0	0	0	0	0	0	0	0	0	0	0	2	0	3	3	0	0	1	0	0	0	0	0	0	0	0	0	0	0	0	0	0	0	1	0	0	0	0	0	0	0	2	0	0	0	0	0	0	0	0	0	1	0	0	0	0	0	0	0	0	0	0	1	0	1	0	0	1	0	1	0	0	0	1	0	0	0	0	0	1	0	0	0	2	0	1	0	0	0	0	0	0	0	0	0	0	2	0	0	0	0	1	0	2	0	0	0	0	0	0	2	0	0	0	0	0	0	0	0	0	1	0	0	0	0	0	0	1	0	1	0	0	0	0	0	0	0	1	0	0	0	1	0	1	2	1	0	0	0	1	0	1	0	0	0	0	0	0	0	0	0	0	1	0	0	0	1	0	0	0	0	1	0	0	0	0	0	0	1	0	0	1	0	0	0	2	0	0	1	0	0	0	0	0	1	2	0	0	0	0	0	1	1	0	0	0	0	1	0	0	0	0	0	0	0	0	0	0	0	0	0	0	0	0	2	0	0	0	0	0	0	0	1	0	0	1	0	0	0	0	0	0	0	0	1	0	0	0	1	0	1	0	0	0	0	1	0	0	0	0	0	0	1	0	0	0	1	0	0	0	0	0	0	0	0	1	1	0	0	0	0	0	0	0	1	0	0	0	1	0	0	0	0	0	1	0	0	0	0	1	0	0	0	0	0	0	0	0	0	0	0	2	0	0	0	0	0	0	0	2	0	0	0	1	0	0	1	2	0	0	0	1	0	0	0	0	0	0	0	0	0	1	0	0	0	0	0	2	0	2	2	1	0	0	1	1	0	0	0	0	0	0	0	2	1	0	0	1	1	0	0	0	0	0	0	0	0	0	1	1	0	0	0	0	0	1	1	0	0	0	0	0	0	0	0	0	1	0	0	0	0	0	0	0	0	0	0	0	0	0	0	1	1	0	0	0	0	0	0	0	0	0	0	2	1	0	0	0	1	0	0	0	0	0	0	0	0	0	0	1	0	1	0	4	0	1	0	0	0	0	0	0	0	0	0	0	0	0	0	0	0	0	0	0	0	0	0	1	0	0	0	0	0	0	0	0	1	0	0	2	0	0	1	0	0	0	0	0	0	0	0	0	0	0	0	0	0	0	0	0	0	0	0	1	0	0	0	1	0	0	0	0	0	0	0	0	0	0	0	0	0	0	0	1	0	0	0	0	0	0	1	2	0	0	0	0	0	1	0	0	0	0	0	0	0	0	0	0	0	0	1	0	1	0	0	0	1	1	0	0	0	2	0	0	1	0	0	0	0	0	0	1	0	3	0	0	1	0	0	0	0	0	0	0	0	0	0	0	0	1	0	0	0	1	0	0	3	2	0	0	0	0	0	0	0	0	0	0	0	0	0	0	0	0	0	0	0	1	0	0	0	1	0	0	0	0	0	1	0	0	0	2	0	1	0	0	0	0	1	0	0	1	0	1	1	0	0	0	0	1	1	0	0	0	0	0	0	0	0	0	0	0	0	0	1	0	0	0	1	0	0	0	0	0	1	0	0	0	0	0	0	0	0	0	0	0	0	1	1	0	1	0	0	0	0	0	0	0	0	0	0	0	0	0	0	1	0	0	1	0	0	0	0	0	0	0	0	0	0	0	0	0	0	0	0	0	0	0	0	0	0	1	0	0	0	1	1	0	0	1	0	0	0	0	0	0	1	0	0	3	1	0	0	0	0	1	0	0	0	1
N0.HOG0007998	1	0	5	7	2	7	0	1	0	0	1	2	1	4	3	2	3	6	1	1	0	3	1	0	0	0	6	5	5	1	2	2	9	1	0	4	0	1	1	0	2	2	0	4	2	6	2	5	1	0	3	2	1	8	0	2	3	4	3	4	0	1	5	1	10	10	3	2	0	1	3	0	3	3	0	2	8	0	1	2	4	4	4	1	0	5	0	5	1	4	21	1	4	1	11	4	5	3	1	1	2	0	4	7	3	0	7	4	2	1	4	0	3	2	9	6	1	5	0	6	1	6	2	5	3	0	4	3	3	10	0	1	1	1	1	0	7	2	0	2	3	2	1	0	0	3	4	1	1	4	2	3	4	1	1	0	4	1	0	5	1	0	0	5	0	5	4	3	1	4	0	0	2	1	2	1	8	0	0	1	1	0	0	2	0	8	1	1	1	7	2	4	0	1	1	0	1	3	2	5	6	5	8	1	1	1	0	0	1	0	1	0	3	1	1	3	9	5	1	3	2	0	6	5	2	3	2	0	4	7	0	0	10	4	0	1	6	7	0	1	0	5	4	1	0	1	5	0	1	3	2	0	5	2	2	4	2	5	0	0	2	2	3	1	1	1	3	3	3	0	4	0	1	4	1	2	3	2	2	4	1	0	0	3	1	0	0	0	0	8	1	6	0	3	8	6	1	0	5	4	3	3	19	3	0	4	3	4	3	3	13	0	4	2	3	10	0	3	10	3	1	1	1	3	12	1	11	4	2	2	3	2	6	3	0	9	3	3	0	2	1	2	2	0	4	7	12	1	0	0	9	2	0	1	3	0	4	1	1	7	0	0	0	5	7	1	0	2	0	1	14	2	6	6	2	4	8	4	8	1	4	3	6	0	0	3	2	2	1	0	0	2	6	2	2	6	0	2	3	1	1	0	12	2	2	6	2	2	0	0	0	3	1	1	1	0	1	2	2	4	0	5	5	2	0	1	1	1	0	0	2	0	0	5	2	6	1	1	3	6	0	0	0	2	1	2	0	0	0	1	0	3	7	5	11	7	6	1	0	2	4	1	0	4	3	9	1	3	3	7	3	4	0	2	0	2	2	4	7	4	4	2	2	0	5	4	1	0	1	9	7	4	2	0	1	3	5	9	1	0	4	1	1	2	1	3	4	2	1	0	2	2	0	0	1	2	1	2	0	0	5	0	1	4	1	5	2	1	0	0	5	3	4	4	5	2	2	5	0	0	0	5	0	1	2	1	1	3	2	1	2	2	1	4	1	1	2	1	0	2	2	0	1	0	1	0	2	3	2	1	0	5	3	2	3	7	3	8	11	0	0	1	0	6	0	3	3	4	1	3	0	3	1	0	2	7	1	1	1	1	0	1	0	2	17	4	4	2	7	0	3	0	2	0	1	0	5	5	5	4	2	3	4	2	0	1	10	9	3	2	0	4	1	5	3	1	1	3	3	6	2	2	1	1	4	0	3	1	1	0	1	3	3	2	0	0	1	1	1	1	1	10	2	2	6	3	0	0	0	3	9	0	1	0	4	0	0	0	1	0	8	1	5	1	5	0	0	6	2	2	0	6	1	1	5	0	1	2	14	3	1	0	2	8	2	2	1	4	1	1	4	1	0	0	4	2	2	0	0	2	2	0	6	2	2	2	2	1	0	1	0	0	1	0	2	1	0	1	1	1	1	2	1	1	2	7	2	1	0	5	4	1	5	0	4	0	0	0	1	4	2	0	4	5	0	1	12	4	2	0	3	1	3	3	8	4	0	0	11	4	1	1	2	1	2	7	1	1	1	4	0	1	0	0	6	0	0	0	11	5	1	5	0	3	0	6	7	3	1	1	1	2	1	8	1	3	6	2	3	1	0	9	2	9	7	1	3	2	7	3	1	3	7	10	0	0	1	0	0	0	2	0	10	1	6	0	5	0	2	4	0	0	12	10	2	1	1	0	0	6	3	4	2	1	0	3	1	3	0	2	0	2	3	0	1	3	0	1	2	3	1	5	5	1	0	2	2	2	0	3	2	11	1	0	1	5	2	1	2	2	0	1	0	0	0	1	4	2	4	1	4	1	1	0	2	2	2	8	2	0	2	0	6	0	1	4	0	5	1	1	0	0	0	0	0	0	1	0	2	0	5	5	4	4	4	0	0	5	1	2	2	2	0	2	1	4	4	1	3	0	2	2	1	3	1	3	3	6	2	2	1	13	1	8	0	5	6	0	6	9	2	2	0	0	0	0	5	7	4	0	0	1	11	1	0	1	0	3	1	2	5	0	15	0	7	5	9	8	1	3	7	0	1	0	1	2	4	1	4	1	2	2	0	0	1	2	1	6	6	1	11	5	1	4	1	1	7	3	11	0	2	2	0	4	0	3	1	3	0	4	0	3	7	1	0	4	3	3	3	1	2	1	3	2	0	7	4	0	5	7	0	7	2	0	5	3	2	0	0	2	2	7	0	1	4	2	9	4	2	3	0	4	3	1	1	7	1	1	4	0	2	0	9	1	1	1	2	3	0	1	1	0	4	2	4	0	0	3	7	4	8	0	0	0	6	1	5	0	3	0	2	10	0	1	6	0	4	0	3	7	7	5	0	1	4	2	1	2	2	2	1	3	2	3	2	2	3	1	1	1	3	1	9	4	1	1	0	0	5	10	5	3	7	2	5	1	4	2	11	0	1	1	2	0	3	2	3	0	1	0	2	9	7	2	3	6	2	0	25	1	1	5	1	2	3	1	7	14	1	2	2	1	3	1	0	0	7	0	3	3	1	3	1	1	0	2	3	1	0	4	3	4	1	1	1	12	4	0	6	5	1	0	10	1	4	3	3	0	1	1	1	1	1	3	10	0	1	3	3	0	0	2	1	5	1	0	5	8	5	7	1	5	1	6	2	1	5	1	3	0	0	7	5	3	2	4	8	0	6	3	2	3	0	1	2	10	2	2	2	1	1	2	1	1	1	2	2	0	1	3	1	6	0	5	1	1	2	3	1	0	0	3	2	3	1	2	1	1	4	2	0	4	2	2	3	5	1	0	0	3	1	4	11	3	2	0	3	2	5	0	2	3	1	2	3	1	4	2	0	1	8	2	3	5	8	0	1	0	0	1	2	3	0	0	5	0	4	2	0	5	11	4	0	1	0	3	1	3	1	1	0	0	2	3	0	0	2	4	0	2	1	0	10	3	9	2	7	3	10	1	12	1	2	1	1	0	1	19	2	7	7	0	4	5	1	2	1	3	2	0	2	3	4	2	0	7	0	2	2	6	0	2	5	1	7	7	0	4	3	1	11	1	3	5	1	3	1	2	2	0	0	1	0	8	1	2	0	0	1	4	1	0	1	0	6	3	8	0	3	0	3	0	1	11	6	3	0	2	3	5	0	2	1	1	4	7	2	4	8	6	1	12	1	1	1	1	11	2	0	1	3	5	1	3	5	1	5	3	2	2	0	1	1	4	2	0	2	0	2	3	4	1	2	8	0	3	1	2	7	3	4	16	3	0	5	9	10	1	2	0	2	2	3	3	1	0	3	0	10	0	5	0	3	2	0	0	1	2	4	5	1	0	2	6	0	1	0	3	5	3	1	0	0	4	3	1	2	2	1	3	0	0	4	1	1	2	1	1	1	0	1	1	0	0	1	4	3	0	3	3	1	2	1	1	0	3	9	7	3	4	3	12	3	1	5	3	1	0	0	4	0	1	0	8	2	0	4	0	6	0	0	6	0	2	3	0	0	3	0	4	2	0	0	0	0	3	3	1	1	2	1	0	0	0	4	1	2	6	3	3	0	0	1	1	7	5	7	1	8	0	3	1	1	5	2	1	3	2	2	4	2	7	1	3	3	0	5	1	6	1	6	2	0	11	1	2	1	1	10	0	1	2	2	5	0	2	0	4	1	4	3	9	0	0	2	3	1	0	0	0	3	2	3	3	0	2	1	5	1	3	3	3	1	0	4	0	0	1	1	1	1	3	0	4	2	3	1	10	1	2	3	1	1	2	2	3	0	4	0	7	5	0	0	0	1	5	2	1	0	0	1	0	2	4	3	1	2	1	0	5	2	0	4	5	3	10	0	0	2	1	1	1	6	5	4	2	1	4	0	0	1	0	0	5	2	1	0	1	2	4	3	1	6	1	2	4	12	3	0	6	1	1	0	6	6	2	1	4	0	1	2	1	0	3	0	2	4	4	4	3	0	5	1	0	0	1	0	11	0	1	4	2	2	4	1	5	1	0	3	2	6	1	3	1	0	1	1	0	0	0	0	2	1	2	6	2	4	2	5	8	3	1	1	0	2	1	0	3	5	2	5	6	8	2	3	3	2	1	12	3	7	2	2	1	1	1	5	2	0	8	1	1	6	4	2	2	2	1	0	2	1	0	1	2	6	0	1	2	4	0	2	1	1	3	1	1	0	6	2	3	3	0	2	1	2	3	4	8	4	2	2	3	9	1	1	2	7	2	2	2	0	0	8	2	4	8	1	1	3	3	3	2	2	0	1	1	0	0	1	1	2	7	1	4	3	2	3	5	2	1	1	3	5	7	1	1	7	1	2	1	1	1	8	5	6	0	0	17	0	2	11	0	0	6	4	1	0	0	1	4	4	8	2	1	1	7	0	2	3	0	1	1	4	0	0	4	1	0	3	2	3	3	1	0	3	0	4	12	1	3	4	0	1	0	1	5	7	4	3	3	5	0	4	0	0	2	1	4	2	6	2	0	0	0	1	3	0	0	1	0	4	8	0	2	1	7	0	5	2	2	0	2	0	2	1	0	0	6	1	4	5	4	6	1	8	3	6	3	2	7	4	1	3	5	3	0	2	1	4	0	2	1	3	3	1	0	4	1	5	0	2	2	1	13	0	1	1	1	0	2	0	1	1	1	5	1	5	7	9	1	3	5	1	1	8	7	1	2	0	0	1	2	0	8	0	0	0	3	9	7	5	4	0	2	1	0	0	4	0	0	3	2	1	3	1	6	2	1	3	1	4	6	0	8	0	5	4	2	3	0	2	4	3	4	0	0	0	3	1	0	0	7	1	1	6	0	0	4	0	1	3	1	4	4	1	7	5	0	7	2	1	1	0	1	0	5	0	0	6	2	6	8	3	1	0	0	0	3	3	3	11	3	2	1	3	3	0	1	0	0	5	7	2	5	7	3	0	1	1	0	2	2	2	2	1	1	1	1	0	0	0	2	1	0	3	7	4	0	9	0	5	2	3	1	4	0	0	1	2	1	0	1	1	3	2	1	3	0	0	1	4	0	1	3	0	5	1	7	0	5	2	0	7	6	2	0	0	10	2	0	1	3	2	0	2	1	4	1	3	1	0	4	3	2	2	0	6	2	0	1	2	3	2	0	3	2	0	3	5	2	2	2	0	1	0	1	2	1	7	2	3	4	3	1	5	1	4	3	0	8	2	0	2	1	0	2	2	4	3	4	2	3	1	6	2	6	5	5	8	0	2	1	7	5	9	0	2	2	0	3	0	13	2	1	2	10	9	7	0	1	4	4	4	0	2	1	4	8	3	6	5	7	0	1	3	8	1	1	1	4	2	0	2	11	2	1	0	1	3	0	5	0	1	4	6	1	0	2	5	1	0	0	7	0	7	8	2	0	5	0	2	0	2	1	0	2	0	3	7	0	1	2	0	13	2	3	2	1	9	1	1	1	3	1	6	6	0	4	4	0	0	0	1	2	2	4	3	1	2	2	0	0	2	6	0	3	0	1	1	3	1	3	4	1	3	3	0	2	1	0	0	6	0	1	1	1	4	1	0	0	3	7	2	1	2	3	1	3	0	1	7	4	3	0	3	5	4	6	1	0	3	1	2	2	1	7	8	5	0	0	2	0	0	2	2	5	10	7	4	2	3	2	2	1	3	2	0	5	0	0	0	2	1	1	0	2	10	4	2	2	0	4	1	5	2	0	6	8	6	8	4	1	1	1	0	1	9	6	1	2	2	7	2	0	3	1	2	6	1	0	0	3	0	5	1	2	1	2	4	3	2	0	0	2	1	2	1	3	1	1	1	0	0	0	7	6	3	1	0	2	1	5	1	0	1	1	1	0	2	0	2	5	1	2	8	1	0	1	0	3	4	0	2	1	2	5	1	3	0	8	1	0	5	5	1	2	0	6	1	1	1	9	11	4	6	1	4	0	0	1	1	1	2	1	0	4	0	0	0	1	4	0	4	4	0	0	0	1	3	1	0	5	1	4	0	3	1	1	0	2	3	2	3	1	1	5	1	1	2	3	0	0	9	3	4	1	0	0	0	0	5	2	2	4	5	2	2	2	3	11	4	3	0	5	15	0	1	6	5	3	2	12	5	1	2	0	4	2	1	0	0	2	5	2	0	3	4	0	7	0	0	1	3	0	2	4	5	4	4	12	1	2	6	11	0	1	4	0	9	5	1	8	2	2	2	5	0	0	5	3	4	0	4	2	10	5	1	2	2	0	3	2	9	0	1	1	0	0	3	0	4	1	7	4	4	1	2	4	2	1	1	0	2	5	6	1	3	0	2	4	6	9	1	3	7	1	2	6	2	4	2	4	8	0	2	0	0	0	2	3	2	0	0	0	4	3	0	1	2	3	1	1	7	5	0	1	6	1	0	6	1	0	1	0	5	3	2	4	7	0	3	2	4	3	0	7	0	1	0	2	1	0	3	3	5	4	0	2	6	4	0	0	2	4	2	0	2	3	2	1	4	2	0	6	0	4	2	0	2	0	0	7	1	0	2	0	3	7	8	2	3	3	4	1	0	6	1	1	0	0	2	3	1	3	2	4	2	4	2	0	11	2	13	6	4	2	0	0	1	10	0	3	5	4	4	1	3	3	1	5	9	6	13	0	1	2	1	4	9	3	0	1	2	3	0	2	1	4	1	7	3	0	0	4	0	2	2	0	2	0	0	3	4	0	1	1	1	3	1	1	0	3	0	7	12	6	1	2	5	4	5	2	3	2	1	3	1	1	3	0	2	6	4	0	0	7	0	0	4	1	3	2	3	3	2	5	2	0	2	14	3	8	1	1	6	5	1	2	2	1	1	1	0	0	2	1	2	3	3	3	4	0	4	1	2	5	1	1	13	1	1	4	2	2	6	1	5	5	1	1	1	0	1	0	1	2	1	2	0	0	2	2	0	2	3	2	9	1	6	0	2	2	1	9	2	5	5	1	2	4	0	0	4	4	2	3	5	1	0	1	0	1	1	1	0	1	0	0	3	1	8	2	0	0	1	0	0	6	2	1	0	5	0	5	0	6	1	5	1	0	3	0	2	3	3	1	1	5	1	4	1	0	1	0	15	4	1	2	1	5	1	5	0	2	6	1	12	3	0	6	3	2	2	0	1	5	1	1	5	5	2	1	2	3	0	1	6	0	0	3	2	3	0	2	1	3	1	9	0	5	2	3	0	9	5	3	0	3	0	10	1	2	0	2	0	1	10	3	2	0	12	1	10	1	0	2	2	0	0	1	1	2	9	5	0	0	2	4	17	1	2	1	2	1	0	3	0	1	1	5	0	2	2	2	1	0	1	1	1	0	0	4	0	0	3	5	1	0	4	6	1	8	1	0	3	4	1	5	13	6	3	2	2	6	3	15	0	1	5	3	1	1	2	3	1	4	0	1	2	2	12	2	3	5	1	4	2	5	0	2	2	1	2	1	0	3	4	1	0	2	1	0	1	12	10	1	1	3	0	6	1	8	7	9	2	1	2	1	4	5	6	4	1	2	1	3	9	11	4	0	1	0	6	1	0	9	2	2	4	4	4	0	2	1	4	0	9	5	4	0	2	2	4	1	0	2	1	2	3	6	0	3	1	2	1	1	2	1	0	0	7	0	7	7	0	3	4	10	1	0	2	3	0	10	0	6	2	4	2	5	2	1	0	1	4	1	6	1	5	6	0	5	9	0	6	0	5	1	0	2	1	1	7	3	4	1	0	0	0	1	1	13	0	1	2	1	0	7	1	0	1	4	0	3	3	0	0	0	2	3	0	4	1	2	5	2	5	0	0	3	3	0	2	1	4	2	9	0	0	2	4	5	9	2	0	6	8	0	4	3	3	1	6	0	4	0	3	0	1	4	2	3	0	4	4	0	0	3	5	4	6	0	1	3	2	10	4	1	4	3	1	0	3	0	0	2	2	2	1	5	1	3	2	6	2	7	0	2	3	2	0	4	8	3	5	2	0	0	0	1	4	3	2	3	14	5	1	4	8	1	3	3	0	1	1	5	7	1	3	0	1	0	0	3	4	3	8	1	5	4	0	0	1	1	9	3	3	7	4	6	0	2	8	2	0	1	0	3	6	6	2	3	2	0	2	1	0	2	4	0	1	3	1	6	0	3	1	0	1	5	4	3	3	4	5	1	17	0	0	1	3	2	4	0	4	4	0	6	0	1	2	1	0	0	1	0	8	9	1	12	5	0	0	7	3	6	0	0	1	0	7	8	1	2	3	0	0	1	1	0	2	0	5	2	4	0	6	0	29	5	0	1	1	1	2	1	0	5	7	2	2	1	0	10	0	1	2	6	5	0	1	0	0	4	0	5	4	0	7	7	8	4	1	5	7	5	2	5	0	2	5	1	2	3	0	5	14	4	1	5	2	1	0	3	10	1	5	0	0	2	9	2	0	0	4	1	2	2	6	3	7	2	7	0	1	3	4	3	1	3	9	4	12	0	0	0	2	1	4	1	1	1	4	1	0	2	5	4	0	0	1	4	2	2	0	5	1	10	0	0	2	4	2	4	1	12	4	3	1	2	2	2	0	1	3	2	2	0	15	1	2	0	1	2	10	0	2	2	1	5	0	1	0	1	2	2	4	8	2	4	2	9	2	3	4	1	1	1	1	5	0	1	3	2	4	2	0	0	3	1	3	1	4	1	6	0	7	6	0	1	3	2	0	0	2	1	0	1	0	0	1	2	0	0	1	1	3	1	0	7	0	3	1	0	3	1	1	0	0	0	3	3	1	3	6	5	1	1	0	2	2	0	6	0	1	0	1	0	6	1	3	2	0	0	0	0	0	4	3	0	2	0	4	1	8	0	4	3	1	0	2	1	4	0	2	1	7	1	0	5	0	2	4	0	2	5	4	2	2	0	0	7	3	0	7	1	5	0	0	2	3	0	1	0	4	0	11	1	5	2	1	0	1	11	1	1	0	1	4	2	5	8	4	2	0	2	0	7	4	0	5	2	1	2	0	1	6	1	6	5	2	10	2	2	3	2	0	1	2	1	2	0	2	8	16	7	4	3	15	2	0	4	2	4	3	3	2	1	2	1	3	2	0	3	1	0	1	1	1	5	1	0	5	0	3	1	1	3	2	0	5	1	2	2	1	1	5	5	3	1	6	1	2	9	1	10	2	2	5	3	0	0	1	2	0	2	0	4	1	4	3	0	4	0	3	10	5	1	3	1	0	0	1	5	0	2	2	5	8	1	4	1	6	6	4	1	0	0	5	11	2	4	3	4	1	5	1	1	2	5	0	2	1	1	2	3	3	0	5	5	0	8	8	1	10	8	1	5	0	1	5	3	4	1	1	3	2	2	0	0	0	4	0	0	0	3	0	0	2	0	2	1	2	0	3	0	1	0	3	2	2	2	3	5	4	0	1	3	9	0	3	1	2	0	5	1	9	4	4	1	0	1	0	1	1	3	4	11	1	0	0	7	1	6	2	1	2	4	3	2	10	2	1	0	1	5	0	3	0	2	0	4	3	1	1	5	5	1	1	0	0	0	2	2	0	2	1	0	3	3	3	3	1	5	1	2	1	6	0	3	0	1	3	6	6	0	0	0	2	0	6	0	0	3	0	1	1	0	3	6	7	8	0	0	17	5	3	1	7	2	0	0	2	2	4	3	1	0	6	4	2	2	2	0	2	3	1	1	0	10	1	5	7	9	4	0	0	4	3	0	3	0	4	5	5	2	5	2	0	1	6	2	0	0	5	1	4	3	18	0	1	9	7	1	2	8	15	2	3	2	3	7	12	0	4	2	1	0	5	11	0	5	5	0	1	1	1	0	0	0	0	0	3	0	5	5	1	2	1	2	1	1	3	1	7	1	4	14	4	0	2	0	4	1	2	3	2	0	2	0	1	2	0	1	4	1	2	0	1	5	1	2	2	5	1	1	6	4	7	0	6	3	2	1	6	1	1	4	0	1	4	2	3	1	0	0	1	0	7	3	3	4	4	2	6	2	1	0	0	3	0	0	0	1	0	2	2	4	3	2	0	5	0	2	3	0	1	3	6	0	8	6	0	0	3	0	0	0	0	0	7	3	1	2	1	0	6	0	1	3	2	3	0	1	0	4	3	2	7	1	0	3	0	1	0	3	0	4	3	1	2	0	3	3	1	0	3	5	3	3	0	6	2	6	3	2	2	1	5	1	3	8	2	2	1	0	2	0	5	2	17	2	0	11	0	2	1	2	0	0	0	5	4	7	2	1	2	3	0	1	6	1	5	7	0	0	1	6	10	1	0	3	5	1	3	1	0	1	13	3	4	1	3	5	1	1	0	6	0	0	2	0	2	2	13	0	0	2	4	0	7	8	3	1	1	0	3	2	2	1	3	1	1	0	5	0	1	1	3	10	2	1	1	8	1	2	1	1	4	2	3	1	2	2	0	2	0	0	9	1	3	2	1	1	0	3	1	2	0	3	2	4	12	0	3	0	2	0	4	2	1	0	3	2	7	1	0	5	1	1	3	2	7	1	6	12	1	0	1	3	0	2	1	4	5	0	4	0	0	3	0	0	0	2	0	3	1	4	0	7	0	9	0	6	1	3	0	0	1	0	0	2	0	3	1	0	1	3	0	6	2	0	1	5	2	1	0	1	2	0	3	1	5	2	2	4	7	0	1	5	0	2	1	1	1	12	4	1	1	0	0	3	11	0	2	6	3	2	2	0	2	3	0	7	2	3	0	2	8	0	1	6	2	0	0	6	12	3	5	0	5	4	7	0	2	1	0	0	0	1	0	3	0	1	7	3	5	2	2	1	2	1	3	1	5	0	3	7	2	0	2	4	3	2	1	3	0	4	3	0	1	18	1	1	7	8	4	4	1	1	4	0	2	8	3	8	3	6	2	1	3	2	3	3	1	3	0	4	2	2	4	8	0	3	3	1	0	0	3	1	8	1	0	6	0	2	0	0	8	0	1	8	1	6	0	0	1	7	2	3	5	1	1	3	0	3	1	2	1	0	4	3	6	0	10	0	7	4	3	1	22	0	4	2	4	4	2	1	5	1	2	6	0	0	1	1	3	3	1	1	5	1	0	3	1	0	0	1	1	1	3	3	0	1	2	0	4	0	1	6	0	0	14	0	1	2	0	6	2	0	0	1	1	7	4	2	2	0	7	2	1	3	0	2	4	3	0	1	0	5	2	0	6	5	0	3	1	4	3	9	3	4	7	3	1	1	4	1	15	0	5	3	3	2	2	2	0	1	2	0	2	0	2	3	4	2	13	4	0	10	3	2	1	0	3	1	4	3	6	2	0	0	2	0	4	3	1	2	2	3	6	3	3	7	0	2	0	18	6	1	0	0	0	2	1	5	7	1	0	1	4	2	0	9	7	0	5	5	4	1	2	1	3	0	1	4	1	0	3	1	2	0	2	0	1	0	1	0	1	8	2	1	10	2	1	0	2	1	4	3	1	8	2	9	5	4	1	0	11	7	2	10	1	3	3	2	1	1	1	0	4	4	4	3	2	3	0	5	4	1	0	6	1	0	6	10	3	3	0	2	1	2	4	3	8	2	1	1	0	0	1	4	0	1	0	0	1	0	5	1	2	1	4	2	0	6	0	1	3	2	5	0	9	5	0	3	0	2	2	0	4	2	0	4	2	0	3	2	3	1	1	0	0	3	3	1	0	0	5	4	4	4	1	10	1	0	3	1	2	0	1	0	0	3	2	3	4	5	0	7	1	0	7	1	2	1	1
N0.HOG0006254	0	0	0	1	0	0	0	0	0	0	0	0	1	0	0	0	0	0	0	0	0	0	0	0	0	0	0	0	0	0	0	0	0	0	0	0	0	0	0	0	0	0	0	0	0	0	0	1	0	0	0	0	0	0	0	0	0	0	0	0	0	0	0	0	1	0	0	0	1	0	0	0	0	0	0	0	0	0	1	0	0	0	0	0	0	0	0	0	0	0	0	0	0	0	1	0	0	0	0	0	0	0	0	0	0	0	0	0	0	0	0	0	0	0	0	0	0	0	1	1	0	0	0	0	0	0	1	0	0	0	0	0	0	0	0	0	0	0	0	0	0	1	0	0	0	0	0	0	0	0	0	0	0	0	0	0	0	0	0	0	0	0	0	0	0	0	0	0	0	0	0	0	0	0	1	0	0	0	0	0	0	0	0	0	0	0	0	0	0	0	0	0	0	1	0	0	0	0	0	0	0	0	0	0	0	0	0	0	0	0	0	0	0	0	0	0	0	0	0	0	0	0	0	0	0	0	0	0	0	0	0	0	0	0	0	0	0	0	0	0	0	0	0	0	0	0	0	0	0	0	0	0	0	0	0	0	0	0	0	0	0	0	0	0	0	0	0	0	0	0	0	0	1	0	0	0	0	0	0	0	0	0	0	0	0	0	0	0	0	0	0	0	0	0	0	0	0	0	0	0	0	0	0	0	0	0	0	0	0	0	0	0	0	0	0	0	0	0	0	0	0	0	0	0	0	0	0	0	0	0	0	0	0	0	0	0	0	0	0	0	0	0	0	0	0	0	0	0	0	0	0	0	0	0	0	0	0	0	0	0	0	0	0	0	0	0	0	0	0	0	0	0	1	0	0	0	0	0	0	0	0	0	0	0	0	0	0	0	0	0	0	0	0	0	0	0	1	0	0	0	0	1	0	0	0	1	0	1	0	0	0	0	0	0	0	0	0	0	0	0	1	0	0	0	0	0	0	0	0	0	1	0	0	0	0	0	0	0	1	0	0	0	0	0	0	0	0	0	0	0	0	0	0	0	0	0	0	0	0	0	0	0	0	0	0	0	0	0	0	0	0	0	0	0	0	0	0	0	0	0	0	0	0	0	0	0	1	0	0	0	0	0	0	0	0	0	0	0	0	0	1	0	0	0	1	0	0	0	0	0	0	0	0	0	0	0	1	0	0	0	0	0	0	0	0	0	1	0	0	0	0	1	0	0	0	0	0	0	0	0	0	0	0	0	0	0	0	0	0	1	0	0	0	0	0	0	0	0	0	0	0	0	0	0	0	0	0	0	0	0	0	0	0	0	0	0	0	1	0	0	0	0	0	0	0	0	0	0	0	0	0	0	0	0	0	0	0	0	0	0	0	0	0	0	0	0	0	0	0	0	0	0	0	0	0	0	1	0	0	0	0	0	0	0	0	1	0	0	0	0	0	0	0	0	0	0	0	0	0	0	0	0	0	0	0	0	0	0	0	0	0	0	0	0	1	0	0	0	0	0	0	1	0	0	1	0	0	0	0	0	0	0	0	0	0	0	0	0	0	0	0	0	0	0	0	0	0	0	0	0	0	0	0	0	0	0	0	0	0	0	0	0	0	0	0	0	0	0	1	0	0	0	0	0	0	0	0	0	0	0	0	0	0	0	0	0	0	0	0	0	0	0	0	0	0	0	0	0	0	0	0	0	0	1	0	1	0	0	0	0	0	0	0	0	0	0	0	0	0	0	0	0	0	1	0	0	0	0	1	0	0	0	0	0	0	0	0	0	0	0	0	0	0	0	0	0	0	0	0	0	0	0	0	0	0	0	0	0	0	0	0	1	0	0	0	0	0	0	0	0	0	0	0	0	0	0	0	1	0	0	0	0	0	0	0	0	0	0	0	0	0	0	0	0	0	0	0	0	0	0	0	1	0	0	0	0	0	0	0	0	0	0	0	0	0	0	0	0	0	0	0	0	0	0	0	0	1	0	0	0	0	0	0	0	1	0	0	0	0	0	0	0	0	1	1	0	0	0	0	0	0	0	0	0	0	0	0	0	0	0	0	0	0	0	0	0	0	0	1	0	0	0	0	0	0	1	0	0	0	0	0	0	1	0	0	0	0	0	0	0	0	0	0	0	0	0	0	0	0	0	0	0	0	0	0	0	0	1	0	0	1	0	1	0	0	2	0	0	1	0	0	0	0	0	0	0	0	0	0	1	0	0	0	0	0	0	0	0	0	0	0	1	0	0	0	0	0	0	1	0	0	0	0	0	0	0	0	0	0	0	0	0	0	0	1	0	1	0	0	0	0	0	0	0	0	1	1	0	0	0	0	0	0	0	0	0	0	0	0	0	0	0	0	0	1	0	0	0	0	0	0	0	0	0	0	0	0	0	0	0	0	0	0	0	0	0	0	0	0	0	0	0	0	0	0	0	0	0	0	0	0	0	0	0	0	0	0	0	2	0	0	0	0	0	0	0	0	0	0	0	0	0	0	0	0	0	1	0	0	0	0	0	0	0	1	0	0	0	0	0	0	0	0	0	0	0	0	0	1	0	0	0	0	0	0	0	0	0	0	0	0	0	0	0	0	0	0	0	0	0	0	0	0	0	0	0	0	0	0	0	0	0	0	0	0	0	0	0	0	0	0	0	0	0	0	0	0	0	0	0	0	0	0	0	0	0	0	0	0	0	0	0	1	0	0	0	0	0	0	0	0	0	0	0	0	0	1	0	1	0	0	0	0	0	0	0	0	0	0	0	0	0	1	0	0	0	0	0	0	0	0	0	0	0	0	0	0	0	0	0	0	1	0	0	0	0	0	0	0	1	0	0	0	0	0	0	0	0	0	0	0	0	0	0	0	0	0	0	1	0	0	0	0	0	0	0	0	0	0	0	0	0	0	0	0	0	0	0	0	0	0	0	0	0	0	0	1	0	2	0	0	0	0	0	0	0	0	0	0	0	0	0	0	0	0	0	0	0	0	0	0	0	0	0	0	0	0	0	0	0	0	0	0	0	0	0	1	0	0	0	0	0	0	0	0	0	0	0	0	1	0	0	0	0	0	0	0	1	0	0	0	0	0	0	0	0	1	0	0	1	0	0	1	0	0	0	0	0	0	0	0	0	0	0	0	0	0	0	0	0	0	0	0	0	0	0	1	0	0	0	0	0	0	0	0	0	0	0	0	0	0	0	0	0	0	0	0	0	0	0	1	0	0	0	0	0	0	1	1	1	0	0	0	0	0	0	0	0	1	0	0	0	0	0	0	0	0	0	2	0	0	0	1	0	0	0	0	0	1	0	0	0	0	0	0	0	0	0	0	0	0	0	0	0	0	0	0	0	0	0	0	0	0	0	0	0	0	0	0	0	0	0	0	0	0	0	0	0	0	0	0	0	0	0	0	0	0	0	2	1	0	0	0	0	0	0	0	0	0	1	0	0	0	0	0	0	1	0	0	0	0	0	0	0	0	0	0	0	0	0	0	1	0	0	0	0	0	0	0	0	0	0	0	0	0	0	0	0	0	0	0	0	1	0	0	0	0	0	0	0	0	0	0	0	0	0	0	0	0	0	0	0	0	0	0	0	0	0	0	0	0	0	0	0	0	0	0	0	0	0	0	0	0	0	0	0	0	0	0	0	0	0	0	0	0	0	0	0	0	0	0	0	0	0	0	0	0	0	0	0	0	0	0	0	0	0	0	0	0	0	0	0	0	0	0	2	0	0	0	0	0	0	0	0	0	0	0	0	0	0	0	0	0	0	0	0	0	0	0	0	0	0	0	0	0	0	0	0	0	0	0	0	0	0	1	0	0	0	0	0	0	0	1	0	1	0	0	0	0	0	0	0	0	0	0	0	0	0	0	0	0	0	0	2	0	0	0	2	0	0	0	0	0	0	0	0	0	1	0	0	0	1	0	0	0	0	0	1	0	0	0	0	0	1	0	0	0	0	0	1	0	0	0	0	0	0	0	0	0	0	0	0	0	0	1	0	0	0	0	0	0	0	0	0	0	0	0	1	0	0	0	0	0	0	0	0	0	0	0	0	0	0	1	0	0	0	0	0	0	0	0	0	1	0	0	0	0	0	0	0	0	0	0	0	0	0	0	1	0	0	0	0	0	0	0	1	1	1	0	0	0	0	0	0	0	1	0	0	0	0	0	0	0	0	0	0	0	0	0	0	0	0	0	0	0	0	0	0	0	0	0	0	0	0	0	0	0	0	0	0	0	0	0	0	0	0	0	0	0	0	0	0	2	0	0	0	0	0	0	0	0	1	0	0	0	0	0	0	0	0	0	0	0	0	0	0	0	0	0	1	0	0	0	0	0	0	0	0	0	0	0	0	0	0	0	0	0	0	0	0	0	0	0	0	0	0	0	0	0	0	0	0	0	0	0	0	0	0	0	0	0	0	0	0	0	0	0	0	1	0	1	0	0	0	0	0	0	0	0	0	0	0	0	0	0	0	0	0	0	0	0	0	0	1	0	0	0	0	0	1	0	0	0	0	0	0	0	0	0	0	0	0	0	1	0	0	0	0	0	0	0	0	0	0	0	0	0	0	0	0	0	0	1	0	0	0	0	0	0	0	0	0	0	0	0	0	1	0	0	0	0	0	0	0	0	0	1	0	0	0	0	0	1	0	0	0	0	0	0	0	0	0	0	0	0	0	0	0	0	0	0	0	0	0	0	0	0	0	0	1	0	0	0	1	0	0	0	0	0	0	0	0	0	0	0	0	0	0	0	0	0	0	0	0	0	1	0	0	0	0	0	0	0	0	0	0	0	0	0	0	0	0	0	0	0	0	0	0	0	0	0	0	0	0	0	0	0	0	0	0	0	0	0	0	0	0	0	0	0	0	0	1	0	2	1	0	0	0	0	0	0	1	0	0	0	0	0	1	0	0	0	0	0	0	0	0	0	0	0	0	0	0	0	0	0	0	0	0	0	0	0	0	0	0	0	0	0	0	0	0	0	0	0	0	0	0	0	0	0	0	0	0	0	0	0	0	0	0	0	0	0	1	0	0	0	0	0	0	0	0	0	0	0	0	0	0	0	0	0	0	0	0	1	0	0	0	0	1	0	0	0	0	0	0	0	0	0	0	1	0	0	0	0	0	0	0	0	0	0	0	0	0	0	0	0	0	0	0	0	1	0	0	0	0	0	0	0	0	0	0	0	0	0	0	0	0	0	0	0	0	0	0	0	0	0	1	0	0	0	0	1	0	0	0	0	0	0	0	0	0	0	0	0	1	0	0	0	0	0	0	0	0	0	0	0	0	0	0	0	0	0	0	1	0	0	0	0	0	0	0	0	0	0	0	0	0	0	0	0	0	0	0	0	0	0	0	0	0	0	0	0	0	2	0	0	0	0	0	0	0	0	1	0	0	0	1	0	0	1	0	0	0	0	1	0	0	0	0	0	2	0	0	0	0	0	0	0	0	0	0	0	0	0	0	0	0	0	0	0	0	0	0	0	1	0	0	0	0	0	0	0	0	0	0	0	0	0	0	0	0	0	0	0	0	0	0	0	0	0	0	0	1	0	0	0	0	0	0	0	0	0	0	0	0	0	0	0	0	0	0	0	0	0	0	0	0	0	0	0	0	0	0	0	0	0	1	0	0	1	0	0	0	0	0	0	0	0	0	0	0	0	0	0	1	0	0	0	0	0	0	0	0	0	0	0	0	0	0	0	0	0	0	0	0	0	0	0	0	0	0	0	0	0	0	0	0	0	0	0	0	0	0	0	0	1	0	0	0	0	0	0	1	0	0	0	0	0	0	0	0	0	0	0	0	0	0	0	0	0	0	0	0	0	0	0	0	0	0	0	0	0	0	0	0	0	0	0	0	0	0	0	0	0	0	0	0	0	0	0	0	0	0	0	0	0	0	0	0	0	0	0	0	0	0	0	0	0	0	0	0	0	1	0	0	0	0	0	1	0	0	1	0	0	0	0	0	0	0	0	0	0	0	0	0	0	0	0	1	0	0	0	0	0	0	0	0	0	0	0	0	0	0	0	0	0	0	0	0	0	0	0	0	0	0	0	0	0	0	0	0	0	1	0	0	0	1	0	0	0	0	0	0	0	0	0	0	0	0	0	0	0	0	0	0	0	0	0	0	0	0	0	0	0	0	0	0	0	0	0	0	0	0	0	0	0	0	0	0	0	0	0	0	1	0	0	0	0	0	0	0	0	0	0	0	0	0	0	0	0	0	0	0	0	0	0	0	0	0	0	0	0	0	0	0	0	1	0	0	0	0	0	0	1	0	1	0	0	0	0	0	0	0	0	0	0	0	0	0	0	0	0	0	0	0	0	1	0	0	0	0	0	0	0	0	0	0	0	0	0	0	0	0	0	1	0	0	1	0	1	0	0	0	0	0	0	0	0	0	0	1	0	0	0	1	0	0	0	0	0	0	0	0	0	0	0	0	0	0	0	0	0	0	0	0	0	0	0	0	1	0	0	1	0	0	0	0	0	0	0	0	0	0	0	0	0	0	0	0	0	0	0	0	0	0	0	0	0	0	0	0	0	0	1	0	0	0	0	0	0	0	0	0	0	0	0	1	0	0	0	0	0	0	0	0	0	0	0	0	0	0	0	0	0	1	0	0	0	0	0	0	0	0	0	0	0	0	0	0	0	0	0	0	0	0	0	0	0	0	0	0	0	0	0	0	0	0	0	0	1	0	0	0	0	0	0	0	0	0	0	0	0	0	0	0	0	0	0	0	0	0	0	0	0	0	0	0	0	0	0	0	0	0	0	0	0	0	0	0	0	0	0	0	0	0	0	0	0	0	0	0	0	0	0	1	0	0	0	0	0	0	0	0	0	0	0	0	0	0	1	1	0	0	0	0	0	0	0	0	0	0	0	0	0	0	0	0	0	0	0	0	0	0	0	0	0	0	0	0	0	0	0	0	0	0	0	0	0	0	0	0	0	0	0	1	0	2	0	0	0	0	0	0	0	0	0	0	0	0	0	0	0	0	0	0	0	1	0	0	0	0	0	0	0	0	0	0	0	0	0	0	0	1	0	0	0	0	0	0	0	0	0	0	0	0	0	0	0	0	0	0	0	0	0	0	0	0	0	0	0	0	0	0	0	0	0	0	0	0	0	0	0	0	0	0	0	0	0	0	0	0	0	0	0	0	0	0	0	0	0	0	0	0	1	1	0	0	0	0	0	0	0	0	0	0	0	0	0	0	0	0	0	0	1	0	0	0	0	0	0	0	0	0	0	0	0	0	0	0	0	0	0	0	0	0	0	0	0	0	0	0	0	0	0	0	1	0	0	0	0	0	0	0	0	0	0	0	0	0	0	0	0	0	0	0	0	0	0	0	0	0	0	0	0	0	0	0	0	0	0	0	0	0	0	0	0	0	0	0	0	0	0	0	1	0	0	0	0	0	0	0	0	0	0	0	0	1	0	0	0	0	0	0	0	0	0	0	0	0	0	0	0	0	0	0	0	0	0	0	0	0	0	0	0	1	0	0	0	1	0	0	0	0	0	0	0	0	0	0	0	0	0	0	0	0	0	0	0	0	0	2	0	0	0	0	0	0	0	1	0	0	0	0	0	0	0	0	0	0	1	0	0	0	0	0	0	1	0	0	0	0	0	0	0	0	0	0	0	0	0	0	0	0	0	0	0	0	0	0	0	0	0	0	0	0	0	2	0	0	0	1	0	0	0	0	0	0	0	0	0	0	0	0	0	0	0	0	0	0	0	0	0	0	0	0	0	0	0	0	0	0	0	0	0	0	0	0	0	0	0	0	0	0	0	0	0	0	0	0	0	0	0	0	1	0	0	0	0	0	0	0	1	0	0	0	0	1	0	0	0	0	0	0	0	0	0	0	0	0	0	0	0	0	0	0	0	0	0	0	0	0	0	0	0	0	0	0	0	0	0	0	0	0	0	0	0	0	0	0	0	0	1	0	0	0	0	0	0	0	0	0	0	0	0	0	0	0	0	0	0	0	0	0	0	0	0	0	0	0	0	0	0	0	0	0	0	0	0	0	0	0	0	0	1	1	0	0	1	0	0	0	0	0	0	0	0	0	0	1	0	0	1	0	0	0	0	0	0	1	0	0	0	0	0	0	0	0	0	0	0	0	0	0	0	0	0	0	0	0	0	0	0	0	0	0	0	0	0	0	0	0	0	0	0	0	0	0	0	0	0	0	1	0	0	0	0	0	1	0	0	0	0	1	0	0	0	0	0	0	0	0	0	0	0	0	0	0	0	0	0	0	0	0	0	0	0	0	0	0	0	0	0	0	0	0	0	0	0	0	0	0	1	0	1	0	0	0	0	0	0	0	0	0	0	0	0	0	0	0	1	0	0	0	0	0	0	0	0	0	0	0	0	0	0	0	1	0	0	0	0	0	0	1	0	0	0	0	0	0	0	0	0	0	0	0	0	0	0	0	0	0	0	0	0	0	0	0	0	0	0	0	0	0	0	0	0	0	0	0	0	0	0	0	0	0	0	0	0	0	1	0	0	0	0	0	0	0	0	0	0	0	0	0	0	0	0	1	0	0	0	0	0	0	0	1	0	0	0	0	0	0	0	0	0	0	0	0	0	0	0	0	0	0	1	0	2	0	0	0	0	0	0	0	0	0	0	0	0	0	0	0	0	1	0	0	0	0	0	0	0	0	0	0	0	0	0	1	0	0	0	0	0	0	0	0	0	0	0	0	1	0	0	0	0	0	0	0	0	0	0	0	0	0	0	0	0	0	0	0	0	0	0	0	0	0	0	0	0	0	0	0	0	0	0	0	0	0	0	0	0	0	0	0	0	0	2	0	0	0	0	0	0	0	0	0	0	0	0	0	0	0	0	0	0	0	0	0	0	0	0	0	0	0	0	0	0	0	0	0	0	1	0	0	0	0	0	0	0	0	0	0	0	0	0	0	0	0	0	0	0	0	0	0	0	1	0	0	0	0	0	0	0	0	0	0	0	0	0	0	0	0	0	0	0	0	0	1	0	0	0	0	0	0	0	0	0	0	0	0	0	0	0	0	0	0	0	0	0	0	0	0	0	1	0	0	1	0	0	0	0	0	0	0	0	0	0	0	0	0	0	1	0	0	0	0	0	0	0	0	0	0	0	0	0	0	0	0	0	0	0	0	0	0	0	0	0	0	0	0	0	0	0	0	1	0	0	0	0	0	1	0	0	0	0	0	0	0	0	0	1	0	0	0	0	0	0	0	0	1	0	0	0	0	0	0	1	0	0	0	1	0	0	1	0	0	0	0	0	0	0	0	0	0	0	0	0	0	0	1	0	0	0	0	1	0	0	0	0	0	0	0	0	0	0	0	0	0	0	0	0	0	1	0	0	0	0	0	0	0	0	0	0	0	0	1	0	0	0	0	0	0	0	0	0	0	0	0	0	0	0	0	0	0	0	0	0	0	0	0	0	0	0	0	0	0	0	0	0	0	0	0	0	0	0	0	0	0	0	0	0	0	1	0	0	0	0	0	0	0	0	1	0	0	0	0	0	0	0	0	0	0	0	0	0	0	0	0	0	0	0	0	0	0	0	0	0	0	0	0	0	0	0	0	0	0	0	0	0	0	0	0	0	0	0	0	0	0	0	0	0	0	0	0	0	0	0	0	0	0	0	0	0	0	0	0	0	0	0	0	0	0	0	0	0	1	0	0	0	1	0	0	0	0	0	0	0	0	0	0	0	0	0	0	0	0	0	0	0	0	0	0	0	0	0	0	0	0	0	0	0	0	0	0	0	0	0	0	0	0	0	0	0	0	0	2	0	0	0	0	0	1	0	0	2	0	0	0	0	0	0	0	0	0	0	0	0	0	0	0	0	0	0	0	0	0	0	0	0	0	0	0	0	0	0	0	0	0	0	0	0	0	0	1	0	0	0	0	0	0	0	0	0	0	0	0	0	0	0	0	0	0	0	0	0	0	0	0	0	0	0	0	0	0	0	1	0	1	0	1	1	0	0	0	0	0	0	0	0	1	0	0	0	0	0	0	0	0	0	0	0	0	0	0	0	0	0	0	0	0	0	0	0	0	0	0	0	1	1	0	0	0	0	0	0	0	0	0	0	0	0	0	0	0	0	0	0	0	0	0	0	0	0	0	0	0	0	0	0	0	0	0	0	0	0	0	0	0	0	0	0	0	0	0	0	0	0	0	0	0	0	0	0	0	0	0	0	0	0	0	0	0	0	0	0	0	0	0	0	0	0	1	0	0	0	0	0	1	0	0	0	0	0	0	0	1	0	0	0	0	0	0	0	1	0	0	0	0	0	0	0	0	0	0	0	0	0	0	0	0	0	0	0	0	0	0	0	0	0	0	0	0	0	0	0	0	0	0	0	0	0	0	0	0	2	0	0	0	0	0	0	2	0	0	0	0	0	0	0	0	0	0	0	0	0	0	0	0	0	0	1	0	0	0	0	0	0	0	0	0	0	0	0	0	0	1	0	0	0	0	0	0	0	0	0	0	0	0	0	0	0	0	0	1	0	0	0	0	0	0	0	0	0	0	0	0	0	0	0	0	0	0	0	0	0	0	0	0	0	0	0	0	0	0	0	0	0	0	0	0	0	1	0	0	0	0	0	0	0	0	0	0	0	0	0	1	0	1	0	0	0	0	0	0	0	0	0	0	0	0	0	0	1	0	0	0	0	0	0	0	0	0	0	0	0	0	0	0	0	0	0	0	0	0	1	0	0	0	0	0	0	0	0	0	1	1	0	0	0	0	0	0	0	0	0	0	0	0	0	0	0	0	0	0	0	0	0	0	0	0	1	0	0	0	0	0	0	0	0	0	0	0	0	0	0	0	0	0	0	0	0	0	0	0	0	0	0	0	0	0	0	0	0	0	0	0	0	0	0	0	0	1	0	0	0	0	0	0	0	0	0	0	0	1	1	0	0	0	0	0	0	0	0	0	0	0	0	0	0	0	0	0	0	0	0	0	0	0	0	0	0	0	0	0	0	0	0	0	0	0	0	0	0	0	0	0	0	0	0	0	0	0	0	0	0	0	1	0	0	0	1	0	0	0	1	0	0	0	0	1	1	0	0	0	0	0	0	0	0	0	0	0	1	0	1	0	0	0	0	1	0	1	1	0	0	0	0	0	1	0	0	0	0	0	0	0	0	0	0	0	0	0	0	0	0	0	0	0	1	0	1	0	0	0	0	0	0	0	0	0	0	1	0	0	0	0	0	0	0	0	0	0	0	0	0	0	0	0	0	1	0	0	0	0	0	0	0	0	0	0	0	0	0	1	0	1	0	0	0	0	0	0	1	0	0	0	0	0	0	0	2	0	0	0	0	0	0	0	0	0	0	1	0	0	0	0	0	0	0	0	0	0	0	0	0	0	0	0	0	0	0	0	0	0	0	1	0	0	0	0	0	0	0	0	0	1	0	0	0	0	0	0	0	0	0	0	0	0	0	1	0	0	0	0	0	0	0	0	0	0	0	0	0	0	0	0	0	0	0	0	0	0	0	0	0	0	0	0	0	0	0	0	0	1	0	0	1	0	0	0	0	0	0	0	0	0	0	0	0	0	1	0	0	0	0	0	0	0	0	0	0	0	0	0	0	0	0	0	1	0	0	0	0	0	1	0	0	0	0	0	1	0	0	0	0	0	0	0	0	0	0	0	0	0	0	0	0	0	0	0	0	0	0	0	0	0	0	0	0	0	0	1	0	1	0	0	0	0	0	0	0	0	1	0	0	0	0	0	0	0	0	0	0	0	0	0	0	0	1	0	0	0	0	0	0	0	0	0	0	0	0	0	0	0	0	0	0	0	0	0	0	0	0	0	0	0	0	0	0	0	0	0	0	0	0	0	0	0	0	0	0	0	0	0	0	0	0	0	1	0	0	0	0	0	0	0	0	0	0	0	0	0	0	0	0	0	0	0	0	0	0	0	0	0	0	0	0	1	0	0	0	0	0	0	0	0	0	0	0
N0.HOG0012760	0	0	0	0	0	0	0	0	0	0	0	0	0	0	0	0	0	0	0	0	0	0	0	0	0	0	0	1	0	0	0	0	0	0	0	0	0	0	0	1	0	0	0	0	0	0	0	0	0	0	0	0	0	1	0	0	0	0	0	0	0	0	0	0	0	1	0	0	0	0	0	0	0	0	0	0	0	0	0	0	0	0	0	0	0	0	0	1	0	0	2	0	0	0	1	0	0	0	0	0	0	0	0	1	0	0	0	0	0	0	0	0	0	0	1	0	0	0	1	0	0	0	0	0	0	0	0	0	0	1	0	0	0	0	0	0	0	0	0	0	1	0	0	0	0	1	0	0	0	0	0	0	0	0	0	0	0	0	0	0	0	1	0	0	0	0	0	1	0	0	0	0	1	0	0	0	0	0	0	1	0	0	0	0	0	0	0	0	0	0	0	1	0	0	0	0	0	0	0	0	0	0	0	0	0	0	0	0	0	0	0	0	0	0	0	0	1	0	0	0	1	0	0	0	1	0	0	0	0	0	0	1	0	0	0	0	0	0	0	0	0	1	0	0	0	0	0	0	0	0	0	0	0	0	0	0	0	0	0	0	0	0	1	0	0	0	0	0	0	1	0	0	0	0	0	0	0	0	0	0	0	0	0	0	0	0	0	0	0	1	0	0	0	0	0	0	0	0	0	0	0	0	2	0	0	0	0	0	0	0	0	0	0	0	0	0	0	0	1	0	0	0	0	0	0	0	0	0	0	0	0	0	0	0	0	0	0	0	0	0	0	0	0	0	0	1	0	0	0	0	0	0	0	1	0	0	0	0	0	0	0	0	0	0	0	0	0	0	0	0	0	0	0	0	0	0	0	0	0	0	0	0	0	0	0	1	0	0	0	0	0	0	0	0	0	0	0	0	0	0	0	0	0	0	0	0	0	0	0	0	0	0	0	0	0	0	0	0	0	0	0	0	0	0	0	0	0	0	0	0	0	0	0	2	0	0	0	0	0	0	0	0	0	0	0	0	0	0	0	0	0	0	0	0	1	0	1	0	0	0	0	0	0	0	0	0	0	0	0	0	0	0	0	0	0	0	0	1	0	0	0	0	0	0	0	0	0	0	0	0	0	1	0	0	0	0	0	0	0	0	0	0	0	0	0	0	0	0	0	0	0	0	0	0	0	0	0	0	0	0	0	0	0	0	0	0	0	0	0	0	0	0	0	0	0	0	1	0	0	0	0	0	0	0	0	0	0	0	0	0	0	0	0	0	0	0	0	0	0	0	0	0	0	0	0	0	0	1	0	0	0	0	0	0	0	0	1	0	0	0	0	0	0	0	0	0	0	0	0	0	0	0	0	0	0	0	0	0	0	0	0	0	0	0	0	0	0	0	1	0	0	0	0	0	0	0	0	0	0	0	0	0	0	0	0	0	0	0	0	1	0	0	0	0	0	0	0	0	0	0	0	0	0	0	0	0	0	0	0	0	0	0	0	0	1	0	0	0	0	0	1	0	0	0	2	0	0	0	0	0	0	0	0	0	0	0	0	0	0	0	0	0	0	0	0	0	0	0	0	0	0	0	0	0	0	0	0	0	1	0	0	0	0	0	0	0	0	0	0	0	0	0	0	0	0	0	0	0	0	0	0	0	0	0	0	0	0	0	0	0	0	0	0	0	0	0	0	0	0	0	0	0	0	0	0	0	0	0	0	0	0	0	0	0	0	0	0	0	0	0	0	0	0	0	0	0	0	1	0	0	1	0	0	0	1	0	0	0	0	0	0	0	0	0	0	0	0	0	0	0	0	0	0	0	1	0	0	0	0	0	0	0	0	0	0	0	0	0	0	0	0	0	1	0	0	0	0	0	0	0	1	0	0	1	0	0	0	0	0	0	0	0	0	0	0	0	0	0	0	0	0	0	0	0	0	0	0	0	0	0	0	0	0	0	0	0	0	0	0	0	0	1	0	0	0	0	0	0	0	0	0	0	0	0	0	0	0	0	0	0	0	1	0	0	0	0	0	0	0	0	0	1	0	0	0	0	0	0	0	0	0	0	0	0	0	0	0	0	0	0	0	0	0	0	0	1	1	0	0	0	0	0	0	0	0	0	0	0	0	0	0	0	0	0	0	0	0	0	0	0	0	0	0	0	0	0	0	0	0	0	0	0	0	0	0	1	0	0	0	0	0	0	0	0	0	0	0	0	0	0	0	0	0	0	0	0	0	0	0	0	0	0	0	0	0	0	0	0	0	0	0	0	0	0	0	0	0	0	0	0	0	0	0	0	0	0	0	0	0	0	0	0	0	0	0	0	1	0	0	0	0	0	0	0	0	0	0	0	0	0	0	0	0	0	0	0	0	0	0	0	0	0	0	0	0	0	0	0	0	0	0	0	0	0	0	0	0	0	0	0	0	0	0	0	0	0	0	0	0	0	0	0	0	0	0	0	0	0	0	0	0	0	0	0	0	0	0	0	0	0	0	0	0	0	0	0	0	0	0	0	0	0	1	0	0	0	0	0	1	0	0	0	1	1	0	0	0	0	0	0	0	0	0	0	0	0	0	0	0	0	0	0	0	0	0	0	1	0	0	0	0	0	0	0	0	0	0	0	0	0	0	0	0	0	0	0	0	0	0	0	0	0	0	0	0	0	0	0	0	2	0	0	0	0	1	0	0	0	0	0	0	0	0	0	0	0	0	0	0	0	1	1	0	0	0	0	0	0	0	0	0	0	0	0	0	0	0	1	0	0	1	1	0	0	0	0	0	0	0	0	1	0	0	0	0	0	0	0	0	0	0	0	1	0	0	0	0	0	0	1	0	0	0	0	0	0	0	0	0	1	0	0	0	0	0	0	0	0	0	0	0	0	0	0	0	0	0	0	0	0	0	0	0	0	0	0	0	0	0	0	0	0	0	0	0	0	0	0	0	0	0	0	0	0	0	0	0	0	0	0	0	0	0	0	0	0	0	0	0	0	0	0	0	1	0	0	0	0	0	0	0	0	0	0	0	1	0	0	0	0	0	1	0	2	0	0	0	0	0	0	0	0	0	0	0	0	1	0	0	0	0	0	0	0	0	0	0	0	0	0	0	0	0	0	0	0	0	0	0	0	0	0	0	0	0	0	0	0	0	0	0	1	0	0	0	0	0	0	0	0	0	0	0	0	0	0	0	0	0	0	0	0	0	0	1	0	0	0	0	0	0	1	0	0	0	0	0	0	0	0	0	0	0	0	0	0	1	0	0	0	0	0	0	0	0	1	0	1	0	0	0	0	0	0	0	0	0	0	0	0	0	0	0	1	0	1	0	0	0	0	0	0	0	1	0	0	0	0	0	1	0	0	0	0	1	0	0	0	0	0	0	0	0	0	0	0	0	0	0	0	0	0	0	0	0	0	1	1	0	0	0	0	0	0	0	0	0	0	0	0	0	2	1	0	0	0	0	0	0	0	0	0	0	0	0	0	0	0	0	0	0	0	0	0	0	0	0	0	0	0	0	0	0	0	0	0	0	0	0	0	0	0	0	0	0	0	0	0	1	0	0	0	0	0	0	0	0	0	0	1	0	0	0	0	0	0	0	0	0	1	0	1	0	0	0	0	0	0	0	0	0	0	0	0	0	0	0	0	0	0	1	0	0	0	0	0	0	0	0	1	0	0	1	0	0	0	0	0	0	0	0	0	0	0	0	0	0	0	0	0	0	0	0	0	1	0	0	0	0	0	0	0	0	0	0	0	0	0	0	0	0	0	0	0	1	0	0	0	0	0	0	0	0	0	0	0	0	0	0	0	0	0	0	0	0	0	0	0	0	0	0	0	0	0	0	0	0	0	0	1	0	0	0	0	0	0	0	0	0	0	0	0	0	0	0	0	0	0	0	0	0	0	0	0	0	0	0	1	0	0	0	0	0	0	0	0	0	0	0	0	1	0	0	0	0	0	0	0	0	0	0	0	0	0	0	0	0	0	0	0	0	0	0	0	0	0	0	0	0	0	0	0	0	0	0	0	0	0	0	0	0	0	0	0	1	0	0	0	0	0	0	0	0	0	0	0	0	0	0	0	0	0	0	0	0	0	0	0	0	0	0	0	0	0	0	0	0	0	0	0	0	0	0	1	0	0	0	0	0	0	0	0	0	0	0	1	0	0	0	0	0	0	0	0	0	0	0	0	0	0	0	0	0	0	0	0	0	0	1	0	0	0	0	0	0	0	0	0	0	0	0	0	0	0	0	0	0	0	0	0	0	0	0	0	0	0	0	0	0	0	0	0	0	0	0	1	0	0	0	1	1	0	0	0	0	0	0	0	0	0	1	0	0	0	0	0	0	0	0	0	1	0	0	0	1	0	0	0	0	1	0	0	0	0	0	0	0	0	0	0	0	0	0	0	0	0	0	0	0	0	0	0	0	0	0	0	0	0	0	0	0	0	0	0	0	0	0	1	0	1	2	0	0	0	0	0	0	0	0	0	0	0	0	0	0	0	0	0	0	0	0	0	0	0	0	0	0	0	0	0	0	0	0	0	0	0	0	0	0	0	0	0	0	0	0	0	0	0	0	0	0	0	1	0	0	0	0	0	0	0	0	1	0	0	0	0	0	0	1	0	0	0	0	0	0	0	0	0	0	0	0	0	0	0	0	0	0	0	0	0	1	0	0	0	0	0	0	0	0	1	0	0	0	0	0	0	0	1	0	1	0	0	1	0	0	0	0	0	0	0	0	0	0	0	0	0	0	0	1	0	0	0	0	0	0	0	0	1	0	0	0	0	0	0	0	0	0	0	0	0	0	0	0	0	0	0	0	0	1	0	0	0	0	0	0	0	0	0	0	0	0	0	0	0	0	0	0	0	0	0	0	0	0	0	0	0	0	0	0	0	0	0	0	0	0	0	0	0	0	0	0	0	0	0	1	0	0	0	0	0	0	0	0	0	0	0	0	0	0	1	0	0	0	0	0	0	0	0	0	0	0	0	0	0	0	0	0	0	0	0	1	0	0	0	0	0	0	1	0	0	0	0	0	0	0	0	0	0	0	0	0	0	0	0	0	0	0	0	0	0	0	0	1	1	0	0	0	0	1	0	0	0	0	0	0	0	0	0	0	0	0	0	0	0	0	0	0	0	0	0	0	0	0	0	0	1	0	0	0	0	1	0	0	0	0	0	0	0	0	0	0	0	0	1	0	0	0	0	0	0	0	0	0	0	0	0	1	0	0	0	0	0	0	0	0	0	0	0	0	0	0	0	0	0	0	0	0	0	0	0	0	0	0	0	0	0	0	0	0	0	0	0	1	0	0	0	0	1	0	0	0	0	0	0	0	0	0	0	0	0	0	0	0	0	0	0	0	0	0	0	0	0	0	0	0	0	0	0	0	0	0	0	0	0	0	0	0	0	0	0	0	0	0	1	0	1	0	0	0	0	0	0	0	0	0	0	0	0	0	0	0	0	0	0	0	0	0	1	0	0	0	0	0	0	0	0	0	0	0	0	0	0	0	0	0	0	0	0	0	1	0	0	0	0	0	0	0	1	0	0	0	1	0	0	0	0	0	0	0	0	0	0	0	0	0	0	0	0	0	0	0	0	0	0	0	0	0	0	1	0	0	0	0	0	0	0	0	0	0	0	0	0	1	0	0	0	0	0	0	0	0	0	0	0	1	0	0	1	0	0	0	0	0	0	0	0	0	0	0	0	0	1	0	0	0	0	0	0	0	0	0	0	0	0	0	0	0	0	0	0	0	0	0	0	0	0	0	0	0	0	0	0	0	0	0	0	0	0	0	0	1	1	0	0	0	0	0	0	0	0	1	0	0	0	0	0	0	0	0	0	0	0	0	0	0	0	2	0	0	0	0	0	0	0	0	0	1	0	0	0	0	0	0	0	0	0	0	0	0	0	0	0	0	0	0	0	0	0	0	0	0	0	0	0	0	0	0	0	0	0	0	0	0	0	0	0	0	0	0	0	0	0	0	0	0	0	0	0	0	0	0	0	0	0	0	0	0	0	0	0	0	0	0	0	0	0	0	0	0	0	0	0	0	1	0	1	0	0	0	0	0	0	0	0	0	0	0	0	0	0	0	0	1	0	0	0	0	0	0	0	1	0	0	0	0	0	0	0	0	0	0	0	0	0	0	0	0	0	0	0	0	0	1	0	0	0	0	0	0	0	0	0	0	0	0	0	0	0	0	0	0	0	0	0	0	0	0	0	0	0	0	0	0	0	0	0	0	0	0	0	0	0	0	0	0	0	0	0	0	0	0	0	0	0	0	0	0	0	0	0	0	0	0	0	0	0	0	0	0	0	0	0	0	1	0	0	0	0	0	0	0	0	0	0	0	0	0	0	0	0	0	0	1	0	0	0	1	0	0	0	0	0	0	0	0	0	0	0	1	0	0	0	0	0	0	0	0	0	0	0	0	0	0	0	0	0	0	0	0	0	0	0	0	1	0	0	0	0	0	0	0	0	0	0	0	0	0	0	0	0	0	0	0	0	0	0	0	0	0	0	0	0	0	0	0	0	0	0	0	0	0	0	0	1	0	0	0	0	0	0	0	0	1	0	0	0	0	0	0	0	0	0	0	0	0	0	0	0	0	0	0	0	0	0	0	0	0	0	0	0	0	0	0	0	0	0	0	0	0	0	0	0	0	0	0	0	0	0	0	0	0	0	0	0	0	0	0	0	0	0	1	0	0	0	0	0	0	0	0	0	0	0	0	0	0	1	1	0	0	0	0	0	0	0	0	0	0	0	0	0	0	0	0	0	0	1	0	0	0	0	0	0	0	0	0	0	0	0	0	0	0	0	1	0	0	0	0	0	0	1	0	0	0	0	0	0	0	0	0	0	0	0	0	0	0	0	0	0	0	0	0	0	0	0	0	0	0	0	0	0	0	0	0	0	0	0	0	0	0	0	0	0	0	0	0	0	0	0	0	0	0	0	0	0	1	0	1	0	0	0	0	0	0	0	0	0	0	0	0	0	0	0	0	0	0	0	0	0	0	0	0	0	0	0	0	0	0	0	1	0	0	0	0	0	0	0	0	0	0	0	0	0	0	0	0	0	0	0	0	0	1	0	0	0	0	0	0	0	0	0	0	0	0	0	0	0	2	0	0	0	0	0	0	0	0	0	0	0	0	0	0	0	0	0	0	0	0	0	0	0	1	0	0	0	0	0	0	0	0	0	0	0	0	0	0	0	0	0	0	0	0	0	0	0	0	0	0	0	0	0	0	1	0	0	0	0	1	0	0	0	0	0	0	0	0	1	0	0	0	0	0	0	0	0	0	0	0	1	0	0	0	0	0	0	0	0	0	0	0	0	0	0	0	0	0	0	0	0	0	0	0	0	0	0	0	0	0	0	0	0	0	0	0	0	0	0	0	0	0	0	0	0	0	0	0	0	0	1	0	0	0	0	0	0	0	1	0	0	0	0	0	0	0	0	0	0	0	0	0	0	0	1	0	0	0	0	0	0	0	0	0	0	0	0	0	0	0	0	0	0	0	0	0	0	0	0	1	0	0	0	0	0	0	0	0	0	0	0	0	0	0	0	0	0	0	0	0	0	0	0	0	0	0	0	0	0	0	0	0	0	0	0	0	0	0	0	0	0	0	0	0	0	0	0	0	0	0	0	0	0	0	0	0	0	0	0	0	1	0	0	0	0	0	0	0	0	0	0	0	0	0	0	0	0	0	0	0	0	0	0	0	1	0	0	0	0	0	1	0	0	0	0	0	0	0	0	0	0	0	0	0	0	0	0	0	0	0	0	0	0	0	1	0	0	1	0	0	0	0	0	0	0	1	0	0	1	0	0	1	0	0	0	0	0	0	1	0	0	0	0	0	0	0	0	0	0	0	0	0	0	0	0	0	0	0	1	0	1	0	0	0	0	0	0	0	0	0	0	0	1	1	0	0	0	0	0	0	0	0	0	0	0	0	0	0	0	0	0	0	0	0	0	0	0	0	0	0	0	0	2	0	0	0	0	0	0	0	0	0	0	0	0	0	0	0	0	1	0	0	0	0	0	0	0	0	0	0	0	0	0	0	0	0	0	0	0	0	0	0	0	0	0	0	0	0	0	0	0	0	0	0	1	0	0	0	0	0	0	0	0	0	0	0	0	0	0	0	0	0	0	0	0	1	0	0	0	0	0	0	0	0	0	0	2	0	0	0	1	0	0	0	0	0	0	0	0	0	0	0	0	0	0	0	0	0	0	0	0	0	0	0	0	0	0	0	0	0	0	1	0	0	0	0	0	1	0	1	0	0	1	0	0	0	0	0	0	0	0	0	0	0	0	0	0	0	0	0	0	0	0	0	0	1	0	0	0	0	0	0	0	0	0	0	0	0	0	0	0	0	0	2	0	0	0	0	0	0	0	0	0	0	0	0	0	0	0	0	0	0	0	0	0	0	0	0	0	1	0	0	0	0	0	0	0	0	0	0	0	0	0	0	0	0	0	0	0	0	0	0	0	0	0	0	0	0	0	0	0	0	0	0	0	0	0	0	0	1	0	0	0	0	0	0	0	0	0	0	0	0	0	0	0	0	0	0	0	0	1	0	0	0	0	0	0	0	0	0	1	0	0	0	0	0	0	1	0	0	0	0	1	0	0	0	0	0	0	0	0	0	0	0	0	0	0	0	0	0	0	0	0	1	0	0	0	0	0	0	0	0	0	0	0	1	0	0	0	0	0	0	0	0	0	1	0	0	0	0	0	0	0	0	0	0	1	0	0	0	1	0	0	0	0	0	0	0	0	0	0	0	0	0	0	0	1	0	0	0	0	0	0	0	0	0	1	1	0	0	0	1	0	0	1	0	0	0	0	0	0	0	0	0	1	0	0	0	0	0	0	0	0	0	0	0	0	0	0	0	0	0	1	0	0	0	0	0	0	0	0	0	0	0	0	0	0	0	0	0	0	0	0	0	0	0	0	0	0	0	0	0	0	0	0	0	0	0	0	0	0	0	0	0	0	0	0	0	1	0	0	0	0	0	0	1	0	0	0	0	0	0	0	0	0	0	0	0	0	0	0	0	0	0	1	0	0	1	0	0	0	0	0	0	0	0	0	0	0	0	0	0	1	0	0	0	1	0	0	0	0	0	0	0	0	0	0	0	0	0	0	0	0	0	0	0	0	0	0	0	0	0	0	0	0	0	0	0	0	0	0	0	0	0	0	0	0	0	0	0	0	0	0	0	0	0	0	0	0	0	0	0	0	0	0	0	0	0	0	0	0	0	0	0	0	0	1	1	0	0	1	2	1	0	0	0	0	0	0	0	0	0	0	0	0	0	0	0	0	0	0	0	0	0	0	0	0	0	0	0	0	0	0	0	0	0	0	0	0	0	0	0	0	0	0	0	0	0	1	0	0	0	0	0	0	0	0	0	0	0	1	0	0	0	0	0	0	0	2	0	0	0	0	0	0	0	0	0	1	0	0	0	0	0	0	0	0	0	0	0	0	1	0	0	0	0	0	0	1	0	0	0	1	0	0	0	0	0	0	0	0	0	0	0	0	0	0	0	0	0	0	0	0	0	0	0	0	0	0	0	0	0	0	0	0	0	0	0	0	0	0	0	0	0	0	0	0	0	0	0	0	0	0	0	0	0	0	0	0	0	0	0	0	0	1	0	0	0	0	0	0	0	0	0	1	0	0	0	0	0	0	0	0	0	0	0	0	0	0	1	0	0	0	0	0	0	0	1	0	0	0	0	0	0	0	0	0	0	0	0	0	0	0	0	0	0	0	0	0	0	0	0	0	0	0	0	0	0	0	0	0	0	0	0	0	0	0	0	0	0	0	0	0	0	0	0	0	0	0	0	0	0	1	0	0	0	0	0	0	0	0	0	1	0	0	0	0	0	0	0	1	0	0	0	0	0	0	0	0	0	0	0	0	0	1	0	0	0	0	0	0	0	0	0	0	0	0	0	0	0	0	0	0	0	0	0	0	0	0	0	0	0	0	0	0	1	0	0	0	0	0	0	0	1	0	1	0	1	0	0	0	0	0	0	0	0	0	0	0	0	0	0	0	0	0	0	0	0	0	0	0	0	0	1	0	0	1	0	0	0	0	0	0	0	0	0	0	0	0	0	0	0	0	0	0	0	0	0	0	0	0	0	0	0	0	0	0	0	0	0	0	0	0	0	0	0	0	0	0	0	0	0	0	0	0	0	0	0	0	0	0	0	0	1	0	0	1	0	0	0	0	0	0	0	0	0	0	0	0	0	0	1	0	0	0	0	0	0	0	0	0	0	0	0	0	0	0	1	0	0	0	0	0	0	0	0	0	0	1	0	0	0	1	0	0	0	0	0	0	0	1	1	0	0	0	0	0	0	0	1	0	1	0	0	0	0	0	0	0	0	0	0	0	0	0	0	0	0	0	0	0	0	0	0	0	0	0	0	0	0	0	0	0	0	0	0	0	0	0	0	0	0	0	0	0	0	0	0	0	1	0	0	0	1	0	0	0	0	0	0	0	0	0	0	0	0	0	0	0	0	0	0	0	0	0	0	0	0	0	0	0	0	0	0	0	0	0	0	0	0	1	1	0	0	0	0	0	2	0	0	0	0	0	0	0	0	0	0	0	0	0	0	0	0	0	0	0	0	0	0	0	1	0	0	0	0	0	0	0	0	0	0	0	0	0	0	0	0	1	0	0	0	1	0	0	1	0	0	0	0	0	0	0	0	0	0	0	0	0	0	0	0	0	0	0	0	1	0	1	0	0	0	0	0	0	0	0	0	0	0	0	0	0	0	0	0	0	0	0	1	1	0	1	0	0	0	2	0	0	0	0	0	0	0	0	0	0	0	0	0	0	0	1	0	0	0	0	0	0	0	0	0	0	0	0	0	0	0	0	0	0	0	0	0	0	0	0	0	0	0	0	0	1	0	1	0	0	0	0	0	0	0	0	0	0	0	0	0	0	0	0	0	0	0	0	0	0	0	0	0	0	0	0	0	0	0	0	0	0	0	0	0	0	0	0	0	0	0	0	0	0	0	0	0	0	0	0	0	0	2	1	0	0	1	0	0	0	0	0	0	0	0	0	0	1	0	1	0	0	0	0	0	0	0	0	0	0	1	0	0	1	0	0	0	1	0	0	0	0	0	0	1	0	0	0	0	1	0	0	0	0	0	0	0	0	0	0	0	0	0	0	1	0	0	0	0	1	0	0	0	0	0	0	1	1	0	0	0	0	0	0	0	0	0	0	0	0	0	0	0	0	0	0	0	0	1	0	0	0	0	0	0	0	0	0	0	0	1	0	0	0	0	0	0	0	0	1	0	0	0	0	0	0	0	0	0	0	0	0	0	0	0	0	0	0	0	0	0	0	0	0	0	0	0	0	0	0	0	0	0	0	0	0	0	0	0	0	0	0	0	0	0	2	0	0	0	0	0	0	0	1	0	0	0	0	0	0	0	0	1	1	0	0	0	0	0	0	0	0	0	0	0	0	0	0	0	0	0	0	0	0	0	0	0	0	0	0	0	0	0	0	0	0	0	0	0	0	0	0	0	0	0	0	0	0	0	0	0	0	0	0	0	0	0	0	0	0	0	0	0	0	0	0	0	0	1	1	0	0	0	0	0	0	1	0	0	0	0	0	0	0	0	0	0	0	0	0	0	0	0	0	1	0	0	0	2	0	0	0	0	0	0	0	0	0	1	0	0	0	0	0	0	0	0	0	0	0	0	0	0	0	0	0	0	0	0	0	0	0	0	0	0	0	0	0	0	0	0	0	0	0	0	0	0	0	1	0	0	0	0	0	0	0	0	0	0	0	0	0	0	0	0	0	0	0	0	0	0	0	0	0	0	0	0	0	0	0	0	0	0	0	0	0	0	0	0	0	0	0	0	0	0	0	0	0	0	0	0	0	0	0	0	0	0	0	0	0	0	0	0	0	0	0	0	0	0	0	0	0	0	0	0	0	0	0	0	0	0	0	0
N0.HOG0005004	0	0	0	0	1	0	0	0	0	0	0	0	0	1	0	0	0	0	0	0	0	0	0	0	0	0	0	0	0	0	0	0	1	0	0	0	0	0	0	0	0	0	0	0	0	0	0	0	0	0	0	0	0	1	0	0	0	0	0	0	0	0	0	0	1	0	0	0	0	0	0	0	0	0	0	0	0	0	0	0	0	0	0	0	0	0	0	0	1	0	1	1	0	0	0	0	0	0	0	0	0	0	1	0	0	0	0	0	0	1	0	0	0	0	0	0	0	0	0	0	0	0	0	0	0	0	0	0	0	0	0	0	0	0	0	0	0	0	0	0	0	0	0	0	0	0	0	0	0	0	0	0	0	0	0	0	0	0	0	1	0	0	0	0	0	0	0	1	0	0	0	0	1	0	0	0	0	0	0	0	0	0	0	0	0	0	0	0	0	0	0	0	0	0	0	0	0	2	0	0	0	0	0	0	0	1	0	0	0	0	0	0	0	0	0	0	0	0	0	0	0	1	0	0	1	0	0	0	0	0	0	0	0	0	0	0	0	0	0	0	0	0	0	0	0	0	0	0	0	0	0	0	0	0	0	0	0	0	0	0	0	0	0	0	0	0	0	0	0	3	0	0	0	0	0	0	0	0	0	0	0	0	0	0	0	0	0	0	0	1	0	0	0	0	0	0	0	0	0	0	0	0	0	0	1	0	0	0	0	0	0	0	0	0	0	0	0	0	0	0	0	0	0	0	0	0	0	0	0	0	0	0	1	0	0	0	1	0	0	0	0	0	0	0	0	0	0	0	0	0	0	0	0	0	0	0	0	0	0	0	0	0	0	0	1	0	0	0	0	0	0	0	0	0	0	1	0	0	0	0	0	0	0	0	0	0	0	0	0	0	0	0	0	0	0	0	0	0	0	0	0	0	0	0	0	0	0	0	0	0	0	0	0	0	0	0	0	0	0	0	0	1	0	0	0	0	0	0	0	1	0	0	0	0	0	0	0	0	0	0	0	0	0	0	0	0	0	0	0	0	0	0	0	0	0	0	0	0	0	0	0	0	0	0	0	0	1	0	0	0	0	0	0	0	0	0	0	0	0	0	0	0	0	0	0	0	0	0	0	0	0	0	0	0	0	0	0	0	0	0	0	0	0	0	0	0	0	0	0	0	0	0	0	0	0	0	0	0	0	0	0	0	0	0	0	0	1	0	0	0	0	0	0	0	0	1	0	0	0	1	0	0	0	0	0	0	0	0	0	0	0	0	0	0	0	0	0	0	0	0	0	0	0	0	0	0	0	0	0	0	0	0	0	0	0	0	0	0	0	0	0	0	0	0	0	0	0	0	0	0	0	0	0	0	0	0	0	0	0	0	0	0	0	0	0	0	0	0	0	0	0	0	0	0	0	0	0	0	0	0	0	0	0	3	2	0	0	0	0	0	0	0	0	0	0	0	0	0	0	0	0	0	0	0	1	0	0	0	0	0	0	0	0	0	0	0	0	0	0	0	2	1	0	0	0	0	0	0	0	0	0	0	1	1	0	0	0	0	0	0	0	0	0	0	0	0	0	0	0	0	0	0	0	0	0	0	0	0	0	0	0	0	0	0	0	0	0	0	0	0	0	0	0	0	0	0	0	0	0	0	0	0	0	0	0	0	0	0	0	0	0	0	0	0	0	0	0	0	0	0	0	0	0	1	0	0	0	0	0	0	0	0	0	0	1	2	0	0	0	0	0	0	0	0	0	0	0	3	0	0	0	0	0	0	0	0	0	0	0	0	0	0	0	0	0	0	0	1	0	0	0	1	0	0	4	0	0	0	0	0	0	0	0	0	0	0	0	3	0	0	0	0	0	0	0	0	0	1	0	0	0	0	0	0	0	0	0	0	0	0	0	0	0	0	0	0	0	0	0	0	0	0	0	0	0	0	0	0	0	0	0	0	0	0	0	0	0	0	0	0	0	0	0	0	0	0	0	0	1	0	0	0	0	0	2	0	0	0	0	0	0	0	0	0	0	0	0	0	0	0	0	0	0	0	0	0	0	0	0	0	0	0	0	0	0	0	0	0	0	0	0	0	0	0	0	0	0	0	0	0	0	0	0	0	0	0	0	0	0	0	0	0	0	0	0	0	0	0	0	0	0	0	0	0	0	0	0	0	1	1	0	0	3	0	0	0	0	0	0	0	0	0	0	0	0	0	0	0	0	1	0	0	0	0	0	0	0	0	0	0	0	1	0	0	0	0	0	0	0	0	0	0	0	0	0	0	0	0	0	0	0	0	0	0	0	0	0	1	2	0	0	0	1	0	0	0	0	0	0	0	0	0	1	0	0	1	0	1	0	0	0	0	0	0	0	0	0	0	1	0	0	1	0	0	1	0	0	0	0	0	2	0	0	0	1	0	0	2	0	0	0	0	0	0	1	0	0	0	0	0	0	0	0	0	0	0	0	0	0	0	2	0	0	0	0	0	0	0	0	0	0	0	0	0	0	0	0	0	0	0	0	0	0	0	0	3	0	0	0	0	0	0	1	0	0	0	0	0	0	0	0	0	0	0	0	0	0	0	0	0	0	0	0	2	0	0	0	0	0	0	0	0	0	0	0	0	0	0	0	0	0	0	0	0	0	0	0	0	0	0	0	0	0	0	1	0	0	2	0	0	0	0	1	0	0	0	0	0	0	0	0	0	1	0	0	0	0	0	1	0	0	1	0	0	0	0	0	0	0	0	0	0	0	0	0	0	0	0	0	0	0	0	0	0	0	0	0	0	0	0	0	0	0	0	0	0	0	0	0	0	0	0	0	0	0	0	0	0	0	1	0	0	0	0	0	0	0	0	0	0	0	0	0	0	0	0	0	0	0	0	0	0	0	1	0	0	0	1	0	0	0	0	0	0	0	0	0	0	0	0	0	3	0	2	1	0	0	0	0	0	0	0	0	0	0	0	0	0	0	0	0	0	0	0	0	0	0	0	0	0	0	0	0	0	0	0	0	0	0	0	0	0	0	0	0	0	0	0	0	0	0	0	0	0	0	0	0	0	0	0	0	0	0	0	0	0	0	0	1	0	0	0	0	0	0	0	0	0	0	0	0	0	0	0	0	0	0	0	1	0	0	0	0	0	0	0	0	0	0	0	0	0	0	0	0	0	0	0	0	0	0	1	0	0	0	0	2	0	0	0	0	0	3	0	0	0	1	0	1	0	0	0	0	0	0	0	0	0	0	1	0	0	0	0	0	2	0	0	0	0	0	0	0	0	0	0	0	0	0	0	0	0	0	0	0	0	0	0	1	0	0	0	0	0	0	0	0	0	0	0	0	0	0	0	0	0	1	0	0	1	0	0	0	0	0	0	0	0	0	0	0	0	0	0	0	0	0	0	0	0	0	0	0	0	0	0	0	0	0	0	0	1	0	0	0	0	0	0	0	0	0	0	0	2	0	0	0	0	0	0	0	0	0	0	0	0	0	0	0	0	0	0	0	0	0	0	0	0	0	0	0	0	1	0	0	0	0	0	0	0	0	0	0	0	0	0	0	0	0	0	0	0	0	0	0	0	1	0	0	0	0	0	0	0	0	0	0	0	0	0	0	0	0	0	0	0	0	0	0	0	0	0	0	0	0	0	0	0	1	0	0	0	0	0	0	0	0	0	0	0	1	0	0	0	0	0	0	0	0	1	0	0	0	0	0	0	0	1	0	0	0	0	0	0	1	0	0	0	0	1	0	0	0	0	0	0	0	0	0	0	0	4	0	1	0	0	0	0	0	0	0	0	0	0	0	0	0	0	0	0	0	0	0	0	0	0	0	0	0	0	0	0	0	0	0	0	0	0	0	0	0	0	0	0	0	0	0	0	0	0	0	0	0	0	0	0	0	0	0	0	0	0	0	0	0	0	0	0	0	0	1	0	0	0	0	0	0	0	0	0	0	0	0	0	0	0	0	1	0	0	0	0	0	0	0	0	0	0	0	0	0	0	0	0	0	0	0	0	0	0	0	0	0	0	0	0	0	0	0	0	0	0	0	0	0	0	0	0	1	0	0	0	0	0	0	0	0	0	0	0	0	0	0	0	0	0	0	0	0	0	0	0	0	0	0	0	1	0	0	0	0	0	0	0	0	0	0	0	0	0	0	0	1	0	0	0	0	1	0	0	0	0	0	0	0	0	0	0	0	0	0	0	0	0	0	0	0	1	0	0	0	0	0	0	0	0	0	0	0	0	0	0	0	0	0	1	0	0	0	0	0	0	1	0	0	0	0	0	0	0	0	0	0	0	0	0	0	2	1	0	0	0	0	0	1	0	0	0	0	2	0	0	0	0	0	0	0	0	0	0	0	0	0	0	0	0	0	0	0	0	0	0	0	0	0	0	0	0	0	0	0	0	0	0	0	0	0	0	0	0	0	0	0	0	0	0	0	1	0	0	0	0	0	1	0	0	0	0	0	0	1	0	3	0	1	0	0	0	1	0	0	0	0	0	0	0	0	0	0	0	0	1	0	0	0	0	0	0	0	0	0	0	0	0	0	0	0	0	0	1	0	0	0	0	0	0	0	0	0	0	0	0	1	0	0	0	0	0	0	0	0	0	0	0	0	0	0	0	0	0	0	0	0	0	0	0	1	0	0	0	0	0	0	0	0	0	0	0	0	0	0	0	1	0	0	0	0	0	0	0	0	0	0	0	0	0	0	1	0	0	0	0	0	0	0	0	0	0	0	0	0	0	0	0	0	0	1	0	0	0	0	0	3	1	0	0	0	0	0	0	0	0	0	0	0	0	0	0	0	0	1	0	0	0	0	0	0	0	0	0	0	1	0	0	0	0	0	0	0	0	0	0	0	6	0	0	0	0	0	0	0	0	0	0	0	0	0	0	0	0	0	0	0	0	0	1	0	0	0	0	0	0	0	0	0	0	0	0	0	0	0	0	0	0	0	0	0	0	0	0	0	0	0	0	0	0	0	0	0	0	0	0	0	0	0	0	0	0	0	0	0	1	0	0	0	0	0	0	0	0	0	0	0	0	0	0	0	0	0	0	0	0	0	0	0	0	0	0	0	0	0	0	0	0	0	0	0	0	0	0	1	0	0	0	0	1	0	0	0	0	0	0	0	0	0	0	0	0	0	0	0	0	0	0	0	0	0	0	0	0	0	0	0	0	0	0	0	0	0	0	0	0	0	1	1	0	0	0	0	0	0	0	0	0	0	0	0	0	0	0	0	0	0	0	0	0	0	0	0	0	0	0	0	0	0	0	0	0	0	0	0	0	0	0	0	0	0	0	0	0	0	0	0	0	0	0	0	0	0	0	0	0	0	0	0	0	0	0	0	0	0	0	0	0	0	0	1	1	0	0	0	0	0	0	0	0	0	0	0	1	2	0	0	0	0	0	0	0	0	0	0	0	0	0	0	0	0	0	0	0	0	0	0	0	0	0	0	0	0	0	0	0	0	0	0	0	1	0	0	0	0	1	0	0	0	0	0	0	0	0	0	2	0	0	0	0	1	0	0	0	0	0	0	0	0	1	0	0	0	0	0	0	0	0	0	0	5	0	0	0	0	0	0	0	0	0	0	0	0	0	0	0	0	0	0	0	0	0	0	0	0	1	0	0	0	5	0	0	0	0	1	0	0	0	3	0	0	0	0	0	0	0	0	0	0	0	0	0	0	1	0	0	0	0	0	0	0	0	0	1	0	0	0	0	0	0	0	0	0	0	0	0	0	0	0	0	0	0	1	0	0	0	0	0	0	0	0	0	0	0	0	0	0	0	0	0	0	0	0	0	0	1	0	0	0	0	0	0	0	0	0	0	0	0	0	0	0	1	0	0	0	0	0	0	0	0	0	0	0	0	0	0	0	0	0	0	0	0	0	0	0	0	0	0	0	0	0	0	0	0	0	0	0	0	0	0	1	0	0	0	0	0	0	1	0	0	0	0	0	1	0	0	0	0	0	0	0	0	0	0	0	0	0	0	0	0	0	0	0	0	0	0	0	0	0	0	1	0	0	0	0	0	0	0	0	0	0	0	0	0	0	0	0	0	0	0	0	0	0	0	0	0	0	0	0	0	0	0	0	1	0	0	3	0	0	0	0	0	0	0	0	0	0	0	0	0	0	0	0	0	0	0	0	0	0	0	0	0	0	0	0	0	1	0	0	0	1	0	0	0	1	0	0	0	0	0	0	0	0	0	0	0	0	0	0	0	0	0	0	0	0	0	0	0	0	2	0	0	0	0	0	0	0	0	0	0	0	0	0	0	0	0	0	0	0	0	0	0	0	0	0	0	0	0	0	1	0	0	0	0	0	0	0	0	0	0	0	0	0	0	0	0	0	0	0	0	0	1	0	0	0	0	0	0	0	0	0	0	0	0	0	0	0	0	0	0	0	0	0	0	0	0	2	0	0	0	0	0	1	0	0	0	0	0	0	0	0	0	0	0	0	0	0	0	0	0	0	0	0	0	0	0	1	0	0	0	0	0	0	0	0	0	0	0	0	0	0	0	0	0	0	0	0	0	0	0	0	0	0	0	0	0	0	0	0	0	0	0	0	0	0	0	0	0	1	0	0	0	0	0	0	0	0	1	0	0	0	0	0	0	0	0	0	1	0	0	0	0	0	0	0	0	0	0	0	0	0	0	0	0	0	0	0	0	0	0	0	0	0	0	0	0	0	0	0	0	0	0	0	0	0	0	0	0	0	0	0	0	0	0	0	0	0	0	0	0	0	0	0	0	0	0	0	0	0	0	0	1	0	0	0	0	0	0	0	0	0	0	0	0	0	0	0	0	0	0	0	0	0	0	0	0	0	0	0	0	0	0	0	0	0	0	0	0	0	0	3	0	0	0	0	0	0	0	0	0	0	0	0	0	1	0	0	0	0	0	0	0	0	0	0	0	0	0	0	0	0	0	0	0	0	0	0	0	0	0	0	0	0	0	0	0	0	0	0	0	0	0	0	1	0	0	0	0	0	0	0	0	0	0	0	0	0	0	0	0	0	0	0	1	0	0	0	0	0	0	0	0	0	0	0	0	0	0	0	0	0	0	0	0	1	0	0	0	0	0	0	0	0	0	0	0	0	1	0	0	0	0	1	0	0	0	0	0	0	0	0	0	0	0	0	0	0	1	0	0	0	0	0	0	0	0	0	0	0	0	0	0	0	0	0	0	0	0	0	0	0	0	0	0	0	0	0	0	0	0	0	0	0	0	0	0	0	0	0	0	0	0	0	0	0	0	0	0	0	0	0	0	0	0	0	0	0	0	0	0	0	0	0	0	0	0	0	0	0	0	0	0	0	0	0	0	0	0	0	0	0	0	0	0	0	0	0	0	0	0	0	0	0	0	0	0	0	0	2	0	0	0	0	0	0	0	0	0	0	0	1	0	0	0	0	0	1	0	0	0	0	0	0	1	0	0	0	0	0	0	0	0	0	0	0	0	0	0	0	0	1	0	0	0	0	0	0	0	0	0	0	0	0	0	0	0	0	0	0	0	0	0	0	0	0	0	0	0	0	0	0	0	0	0	0	0	0	0	0	0	0	0	0	0	0	2	0	0	0	0	0	0	0	0	0	0	0	0	0	0	1	0	0	0	0	0	0	0	0	0	0	0	0	0	0	0	0	1	0	0	0	0	0	0	0	0	0	0	0	0	0	0	0	0	0	0	0	0	0	0	0	0	0	0	0	0	0	0	0	0	0	0	0	0	0	0	0	0	0	0	0	0	0	0	0	0	0	0	2	0	0	0	0	0	0	0	1	0	0	0	0	0	0	0	0	0	0	0	0	0	0	0	0	0	0	0	0	0	0	0	0	0	0	0	0	0	0	0	0	0	0	0	0	0	0	0	0	0	0	0	0	0	0	0	0	0	0	1	1	0	0	0	0	0	0	1	0	0	0	0	0	0	0	0	0	0	0	0	0	0	0	0	0	0	0	0	0	1	0	0	0	0	0	0	0	0	0	0	0	0	0	0	0	0	0	1	0	0	0	0	0	0	0	0	0	0	0	0	0	0	0	0	0	0	0	0	0	0	0	0	0	0	0	0	0	0	1	0	0	0	0	0	0	0	0	0	0	0	0	0	0	0	0	0	0	0	0	1	0	0	0	0	0	0	0	0	0	3	0	0	0	0	0	0	0	0	0	0	0	0	0	0	0	0	0	0	0	0	0	0	0	0	0	0	0	0	0	0	0	0	0	0	0	0	1	0	0	0	0	0	0	1	0	0	0	0	0	0	0	0	0	0	0	0	0	0	0	0	0	0	1	0	0	0	0	0	0	0	0	0	1	0	0	0	0	0	0	0	0	0	0	0	0	0	0	0	0	0	0	0	0	0	0	0	0	0	3	0	0	0	0	0	0	0	0	0	0	0	0	0	0	0	0	2	0	0	0	0	0	0	0	0	0	0	0	0	0	0	0	0	1	0	0	1	0	0	0	1	0	0	0	0	0	0	0	0	0	0	0	0	0	0	0	0	0	0	0	0	1	0	0	1	0	0	0	0	0	0	0	0	0	0	0	0	0	0	0	0	0	0	0	0	0	0	0	0	0	0	0	0	0	0	0	1	0	0	0	0	0	0	0	0	0	0	0	0	0	2	0	0	0	0	0	0	0	0	0	0	0	0	0	0	0	0	1	0	0	0	0	0	0	0	0	0	0	0	0	0	0	0	0	0	0	0	0	0	0	0	0	0	0	0	0	0	0	0	0	0	0	0	0	0	0	0	0	0	0	0	0	0	0	0	0	0	0	0	0	0	1	0	0	0	0	0	0	0	0	3	0	0	1	0	1	0	0	0	0	0	0	0	0	0	0	0	0	0	0	0	0	0	1	0	0	0	0	0	0	0	0	0	0	0	0	0	0	0	0	0	0	0	0	0	0	3	0	0	0	0	1	0	0	0	0	0	0	0	0	0	0	0	1	0	0	0	0	0	0	0	0	0	0	0	0	0	0	0	0	0	0	0	0	0	0	0	0	0	0	0	0	0	0	0	0	0	0	0	0	0	0	0	0	0	0	0	0	0	0	0	0	1	0	0	0	0	0	0	0	0	0	0	0	0	0	0	0	0	0	0	0	0	0	0	0	0	0	0	0	0	0	0	0	0	0	0	0	0	0	4	0	0	0	0	0	0	0	0	0	0	1	0	0	0	0	0	0	0	0	0	0	0	0	1	0	0	0	0	0	0	0	0	0	0	1	0	0	0	0	0	0	1	0	0	0	0	0	0	0	0	0	0	0	0	0	0	0	0	0	0	2	0	0	0	1	0	0	1	0	0	0	0	1	0	0	0	1	0	0	0	0	0	0	0	0	0	0	0	0	0	0	0	0	0	0	0	0	0	0	1	0	0	0	0	1	0	0	0	1	0	0	0	0	0	0	0	0	0	0	1	1	0	0	0	0	0	0	0	0	0	0	0	0	0	0	0	1	0	0	0	0	0	0	0	0	0	0	0	0	0	0	0	0	0	0	0	0	0	0	0	0	0	0	0	0	0	0	0	0	0	0	0	0	0	0	0	0	0	0	0	0	0	0	0	0	0	0	0	0	0	0	0	0	0	0	0	0	0	0	0	0	0	0	0	0	0	0	0	0	0	0	0	0	0	0	0	0	0	0	0	0	0	0	0	0	0	0	0	1	0	0	0	0	0	0	0	0	0	0	0	0	0	0	0	0	0	0	0	0	0	0	0	0	0	0	1	0	0	0	0	1	0	0	0	0	0	0	0	0	0	0	0	0	0	0	0	0	0	0	0	0	0	0	0	1	0	0	0	0	0	0	0	0	0	0	2	0	0	1	0	0	0	0	0	0	0	1	0	0	1	0	0	0	0	0	0	0	0	0	0	0	0	0	0	0	0	0	0	0	0	0	0	0	0	0	0	0	0	0	0	0	0	0	0	0	1	2	0	0	0	0	0	0	0	0	0	0	0	0	1	0	0	1	0	0	1	0	0	0	0	0	0	0	0	0	0	0	0	0	0	0	0	0	0	0	0	0	0	0	2	0	0	0	0	0	0	0	0	0	0	0	0	0	0	0	0	0	0	0	0	0	0	0	0	0	0	0	0	0	0	0	0	0	0	0	0	0	0	0	0	0	0	0	0	0	0	0	0	0	0	0	0	0	0	0	0	0	0	0	0	0	0	0	0	1	0	0	0	0	0	0	0	0	0	0	0	0	0	0	0	0	0	0	0	0	0	0	0	0	0	0	0	0	1	0	0	0	0	0	1	0	0	0	0	0	0	0	0	0	0	0	0	0	0	0	0	0	0	0	0	0	0	0	0	0	0	1	0	0	0	0	0	0	0	0	0	0	0	0	0	0	0	0	0	0	0	0	0	0	0	0	1	0	0	0	0	0	0	0	0	0	0	0	0	0	0	0	0	0	0	0	0	0	0	0	0	0	0	1	0	0	0	0	0	0	0	0	0	0	0	0	0	0	0	0	0	0	0	2	0	0	0	0	0	0	0	0	0	0	0	0	0	0	0	0	0	0	0	0	0	2	0	0	0	0	0	0	0	0	0	0	0	0	0	0	0	0	0	0	0	0	0	0	1	0	0	0	0	0	0	0	3	0	0	0	0	0	0	0	0	0	0	0	0	0	0	0	0	0	1	0	0	0	0	0	0	0	0	0	0	0	0	0	0	0	1	0	0	0	0	0	0	0	0	0	0	0	0	0	0	0	0	3	1	0	0	1	0	0	0	0	0	0	0	0	0	1	0	0	0	0	0	0	0	0	0	0	0	0	0	1	0	0	0	0	0	0	0	1	0	0	0	1	0	0	1	0	0	0	0	0	0	0	0	0	0	0	0	0	0	0	0	0	0	0	0	0	0	0	0	0	0	0	0	0	0	0	0	0	0	0	0	0	0	0	0	0	0	0	0	0	1	0	0	0	0	0	0	0	0	0	1	0	0	0	0	0	0	0	0	0	2	0	0	0	0	2	0	0	0	0	0	0	0	0	0	0	0	0	0	0	0	0	0	0	0	0	0	0	0	0	1	0	0	0	0	0	0	0	0	0	0	0	0	0	0	0	4	0	0	0	1	0	0	0	0	0	0	0	0	0	3	0	0	0	0	0	0	0	0	2	0	0	0	0	0	0	0	0	0	0	0	0	0	0	0	0	0	0	0	0	0	0	0	0	0	0	0	0	0	0	0	0	0	1	0	1	0	0	0	0	0	0	0	0	0	0	0	0	0	0	0	0	0	0	0	0	0	0	0	0	0	0	0	0	0	0	0	0	0	0	0	1	0	0	0	0	0	0	0	2	0	0	0	0	0	0	0	0	2	0	0	0	0	0	0	0	0	0	0	0	0	0	0	0	0	0	0	0	1	0	0	0	0	0	0	0	0	0	0	1	0	1	0	0	1	0	0	0	0	0	0	0	0	0	0	0	0	0	0	0	0	0	1	0	0	0	0	0	0	0	0	0	2	0	0	0	0	0	0	0	0	0	0	0	0	0	0	0	0	0	0	0	0	0	1	0	0	0	0	0	0	1	0	0	0	0	0	0	0	0	0	0	0	0	0	0	0	0	0	0	1	0	0	0	0	0	0	0	0	0	0	0	0	0	0	0	0	0	0	0	0	0	0	0	0	0	0	0	0	0	0	0	0	0	0	0	0	0	0	1	0	0	0	0	0	0	0	0	0	0	0	0	0	0	0	0	0	0	0	0	0	0	0	0	0	0	1	0	1	0	0	0	0	0	0	0	0	0	0	0	0	0	0	0	0	0	0	0	0	0	0	1	0	0	0	0	0	1	0	0	0	0	0	0	0	0	0	0	0	0	0	0	0	0	0	0	0	0	0	0	0	0	0	0	0	0	0	0	0	0	0	0	0	2	0	0	0	0	1	1	0	0	2	0	0	0	0	0	0	0	0	0	0	0	0	0	0	0	0	0	0	1	0	0	0	0	0	0	0	0	0	0	0	0	0	0	0	0	0	0	0	0
N0.HOG0004998	0	0	0	4	2	2	1	0	0	3	0	3	7	0	1	0	0	1	0	2	0	0	0	2	0	0	2	0	1	0	0	2	1	5	1	0	0	0	5	1	4	1	0	1	1	1	1	0	0	1	0	0	2	1	1	1	2	2	2	3	2	0	1	0	2	1	3	1	0	0	0	0	7	1	1	3	2	2	3	0	4	0	1	1	0	1	0	5	0	0	7	0	1	2	8	2	0	1	0	2	0	0	1	4	4	0	2	0	3	1	1	0	0	3	2	0	2	0	0	14	0	5	3	2	1	0	2	0	0	11	0	1	0	0	2	1	0	2	3	2	1	1	6	0	1	1	1	1	0	2	0	0	0	0	0	1	1	1	1	6	2	0	0	0	0	0	1	2	0	0	0	0	0	2	0	0	3	0	1	1	2	0	2	1	0	2	0	1	1	2	0	5	0	1	0	0	0	0	1	1	0	2	0	3	1	1	0	0	0	3	1	0	0	0	0	1	1	0	4	1	1	0	1	2	1	1	1	0	1	0	0	0	1	0	0	0	3	2	0	2	0	0	0	0	7	0	1	0	3	1	0	0	6	0	0	2	0	1	0	0	3	2	3	3	1	1	0	11	1	1	1	0	2	0	0	0	1	0	0	0	0	0	1	1	0	0	0	0	3	0	0	0	2	1	5	1	8	1	1	1	0	0	3	0	2	0	0	2	0	1	3	0	1	0	0	8	2	1	3	0	0	0	0	1	2	0	0	2	0	0	0	1	1	0	0	6	0	0	0	0	2	0	4	1	2	2	1	0	0	5	0	0	5	1	2	1	1	0	1	7	0	4	0	0	3	1	1	3	0	0	7	1	0	0	0	1	1	1	2	0	0	0	1	0	0	0	0	6	2	0	1	1	0	1	0	2	1	0	0	1	0	0	4	1	2	4	0	1	0	0	1	2	0	0	11	2	0	2	4	0	2	1	3	0	1	0	2	1	0	0	2	0	0	1	0	0	2	0	3	1	2	0	0	0	0	1	3	0	0	0	2	0	0	0	0	1	2	0	3	0	0	0	0	1	0	1	1	3	0	0	1	1	0	0	0	0	0	0	1	0	2	0	0	7	0	3	3	0	0	4	1	5	1	0	0	0	3	5	3	0	0	0	1	0	0	2	0	0	0	0	0	1	0	0	0	4	1	2	2	1	1	2	1	1	0	0	3	0	0	0	1	0	0	6	0	3	0	1	0	1	3	1	0	0	1	4	0	0	0	0	1	1	0	0	1	1	2	1	0	0	0	0	0	0	3	2	0	5	1	0	0	2	1	0	1	1	1	6	0	0	0	1	0	1	0	1	0	2	0	0	0	1	2	0	0	0	0	0	0	1	0	0	0	1	0	4	3	0	0	0	0	0	0	2	0	0	0	0	2	0	0	2	0	1	0	6	6	4	0	1	0	1	0	0	0	3	0	1	0	0	0	4	0	0	0	0	0	2	0	1	0	1	1	1	4	0	0	0	0	8	0	0	2	0	2	0	0	0	0	0	2	1	4	1	1	0	0	2	0	1	1	0	0	0	0	0	2	1	0	0	1	1	1	2	4	0	1	0	3	0	0	1	0	0	0	5	1	1	6	0	1	0	2	0	2	0	0	0	0	0	1	1	5	1	0	1	0	0	1	2	0	1	1	0	0	2	0	1	0	0	0	2	0	1	4	5	2	1	9	7	0	0	0	1	2	0	0	1	2	2	0	0	0	6	0	0	5	3	0	0	1	0	0	1	6	1	0	0	4	0	3	1	0	1	3	0	1	1	0	0	0	0	0	1	0	0	1	0	0	0	1	2	0	1	1	3	1	2	1	2	0	0	3	3	0	0	4	0	2	0	3	0	1	3	3	0	4	2	0	0	0	2	1	3	5	0	0	0	0	0	1	2	0	2	1	3	0	0	0	0	0	5	1	5	0	4	0	0	0	0	2	2	3	0	0	0	4	1	0	1	0	1	0	1	0	0	0	0	4	0	0	2	0	0	2	1	0	2	0	2	2	4	0	0	0	1	0	0	0	0	0	4	2	3	1	1	1	0	1	2	4	1	1	0	0	0	0	4	0	0	1	3	3	1	0	1	1	2	0	0	0	0	0	1	1	2	0	0	0	1	4	2	1	0	1	0	2	6	3	0	0	1	1	0	0	4	1	0	0	0	0	2	10	0	0	0	1	0	0	2	0	0	2	0	1	2	0	0	5	0	2	0	2	0	1	0	0	0	5	0	0	0	2	0	1	0	0	0	0	0	0	0	3	0	0	1	1	1	0	3	2	0	0	1	0	0	0	0	0	2	1	0	1	0	0	1	7	3	0	0	3	1	4	4	0	2	8	0	8	0	0	4	0	0	0	1	1	3	2	0	0	0	2	0	1	0	1	1	0	0	2	1	0	0	4	2	4	0	2	4	0	0	2	0	2	2	5	0	0	0	0	0	1	1	3	4	0	2	1	5	2	1	0	1	0	0	0	0	0	0	0	0	5	0	0	2	1	3	0	0	0	0	0	4	0	0	1	0	3	4	5	0	5	4	1	0	1	0	0	1	1	0	0	0	2	0	1	0	2	1	2	3	0	0	3	0	1	0	1	0	2	3	0	0	0	0	1	1	4	0	1	0	1	1	0	1	0	1	0	7	0	2	0	1	1	0	3	0	4	0	1	1	1	0	0	1	2	3	2	0	0	2	2	0	0	0	0	0	8	0	1	2	1	0	0	1	1	9	2	0	0	0	13	0	0	1	0	0	1	4	0	0	1	0	1	1	0	0	0	0	0	3	1	0	3	0	1	0	0	4	0	2	1	1	1	3	0	0	0	2	0	1	0	2	0	0	1	0	0	0	0	1	2	0	0	0	1	10	2	2	0	0	0	1	2	0	0	0	1	0	0	0	4	1	0	2	5	0	4	0	3	0	1	0	1	1	3	0	1	1	1	1	0	0	0	0	0	0	1	0	0	1	0	0	0	0	0	4	0	1	2	0	0	0	0	2	1	0	2	0	1	0	2	0	0	0	1	0	0	1	1	0	3	0	0	0	3	0	0	1	0	5	0	0	0	0	0	0	0	0	3	6	3	1	1	0	0	0	1	0	0	1	0	0	3	0	3	0	0	0	1	2	0	1	0	0	0	0	0	0	5	2	2	0	0	0	0	2	2	9	0	0	2	1	1	0	3	0	0	0	4	0	0	0	0	0	1	4	2	2	0	0	2	0	0	0	0	0	0	2	0	0	6	0	0	0	2	1	0	0	0	0	3	1	1	0	2	1	0	0	2	1	0	1	0	0	0	1	1	1	0	0	3	0	0	2	0	8	1	1	0	0	0	0	1	1	0	0	1	1	3	0	0	0	0	0	0	2	0	2	0	0	3	0	0	6	1	0	1	1	0	4	0	1	1	1	1	0	2	4	1	2	0	2	6	13	1	1	0	1	1	0	13	0	1	0	0	0	0	0	0	2	1	0	1	2	0	0	0	0	3	1	1	0	1	0	3	5	2	1	0	5	0	1	0	2	0	0	4	0	2	0	0	1	1	0	1	1	1	0	2	1	3	1	0	0	1	0	0	3	0	2	0	1	0	3	0	0	5	3	2	1	0	2	1	3	1	0	1	0	0	4	1	2	2	1	0	0	1	1	1	0	2	4	0	0	5	0	0	0	0	3	0	6	1	0	0	1	0	2	0	0	0	3	0	0	0	0	2	0	0	0	0	2	5	0	2	0	0	2	3	1	0	3	1	1	3	1	0	0	4	0	0	1	0	0	0	1	9	3	1	0	2	0	3	0	1	0	6	0	0	0	0	3	0	5	1	0	1	0	3	0	0	5	1	0	0	2	3	0	2	1	0	0	1	9	1	2	0	0	0	1	3	4	0	2	2	0	1	0	0	3	0	0	0	0	2	0	0	0	2	0	2	2	0	0	0	2	0	0	0	1	0	10	0	0	0	1	1	0	3	0	0	3	7	0	2	1	0	0	1	1	0	0	3	0	0	0	0	0	0	0	1	0	0	0	0	0	0	0	0	0	0	1	2	8	1	0	0	1	0	1	0	3	0	0	2	0	0	0	2	2	0	0	0	0	0	0	2	0	0	0	0	1	0	0	0	2	0	0	6	1	3	0	0	2	4	0	0	0	2	2	2	0	0	1	0	0	0	0	2	0	0	0	0	1	0	1	1	2	0	3	0	0	1	3	0	1	0	1	0	0	3	0	0	4	1	0	0	0	1	6	0	1	0	0	0	0	0	0	3	0	0	0	0	1	1	1	2	0	0	4	1	0	2	0	2	0	1	0	2	0	0	2	0	3	0	1	3	3	0	0	4	0	3	0	0	0	0	2	0	1	4	3	0	0	2	0	1	0	1	0	0	0	2	0	3	1	0	0	0	1	0	0	0	1	0	5	2	0	0	0	0	4	0	2	0	2	1	0	4	1	2	0	1	0	1	0	0	0	0	0	1	0	5	2	2	0	4	0	1	1	0	1	1	0	1	0	0	0	1	1	1	1	0	0	0	0	0	1	0	0	3	1	0	0	2	0	2	2	1	0	5	4	1	0	0	6	1	0	8	2	0	2	3	3	1	1	1	0	0	3	2	0	0	1	1	1	2	0	2	0	0	0	0	1	0	0	2	3	0	5	0	0	1	1	1	3	1	1	0	0	0	1	0	1	1	1	8	4	0	0	5	3	2	1	0	0	1	1	1	0	0	0	1	0	0	0	4	0	0	0	2	1	0	5	0	1	2	1	3	2	0	0	2	0	0	5	2	0	1	2	0	2	3	2	4	0	3	6	5	1	1	2	4	0	0	0	0	0	0	0	6	0	1	0	0	1	5	0	1	3	3	3	0	0	1	0	1	1	0	1	0	0	3	1	1	0	1	0	1	3	0	3	2	0	0	0	0	2	1	0	0	3	1	0	0	2	0	2	1	3	7	0	0	3	0	3	3	0	1	0	1	0	1	1	3	0	1	1	0	3	1	1	0	1	0	0	0	0	1	1	2	0	2	0	0	6	0	0	0	3	0	0	2	0	1	1	1	0	0	0	1	0	0	0	1	0	0	0	1	0	8	0	0	1	0	0	0	1	3	1	0	0	0	0	0	1	0	0	1	0	0	1	0	2	0	2	0	3	3	0	4	0	0	0	1	0	1	0	0	3	0	7	1	0	0	2	1	0	0	0	1	0	0	9	3	0	6	4	3	0	3	3	1	1	0	2	1	0	0	0	0	0	0	2	0	0	0	0	0	0	0	5	0	1	1	1	0	1	0	2	2	1	3	1	1	5	0	0	1	1	0	0	2	0	3	0	3	3	0	0	0	4	1	1	1	0	0	0	0	1	0	0	1	0	0	1	5	3	0	2	0	0	0	0	0	0	1	1	0	1	0	2	0	0	0	1	0	4	1	0	0	0	1	0	0	4	2	2	0	3	2	4	1	4	6	0	2	1	1	1	1	1	4	0	4	1	0	2	0	0	5	0	2	0	2	1	0	1	0	2	0	6	0	1	1	3	2	0	1	6	0	1	0	1	2	0	1	3	0	1	2	1	0	2	0	4	0	0	7	0	0	3	0	2	0	0	2	0	0	2	2	5	0	1	0	0	1	0	0	0	3	0	1	0	2	2	5	0	0	1	0	15	0	2	4	1	1	1	1	0	0	0	2	1	0	0	0	2	0	2	1	1	0	3	0	0	0	0	0	2	0	0	0	0	0	0	9	0	1	2	4	0	0	0	1	1	1	0	0	3	0	0	0	3	1	1	1	0	1	3	1	0	0	0	2	0	2	1	0	0	0	0	0	1	0	0	1	0	0	0	2	0	0	0	2	3	0	0	0	0	1	1	1	1	2	1	1	4	2	0	3	0	0	1	0	0	0	0	0	2	0	3	1	0	2	0	0	4	1	0	2	8	0	0	2	7	2	1	3	1	0	0	0	0	2	2	0	0	2	2	0	0	0	1	0	2	0	0	0	0	0	0	0	1	9	2	2	3	0	0	0	1	1	2	2	5	0	0	0	0	0	0	2	1	2	0	0	0	2	0	0	0	0	5	1	0	2	0	0	0	2	1	3	2	0	1	3	7	0	0	0	0	1	3	0	0	0	4	0	1	2	0	0	3	0	0	0	0	0	2	2	0	1	3	0	2	0	0	2	2	3	1	0	0	0	0	0	0	0	0	0	0	0	0	0	3	1	0	0	0	1	1	2	4	0	3	0	3	0	0	1	0	0	0	0	3	0	2	4	0	0	0	0	1	0	1	0	0	0	0	3	1	1	2	1	0	1	4	1	1	0	1	2	1	1	4	0	0	0	3	0	7	0	1	0	1	0	1	0	0	1	3	0	1	0	0	2	0	0	1	0	1	5	0	0	1	4	5	3	1	0	1	0	0	2	0	3	2	2	1	0	1	4	1	1	0	1	0	0	0	1	1	1	0	0	0	2	0	0	0	2	0	1	2	1	1	0	0	0	0	2	3	0	1	0	2	0	2	0	0	0	6	0	1	0	1	0	1	0	3	1	0	1	0	0	1	0	0	1	1	2	0	1	0	7	1	19	4	0	0	1	0	0	1	0	1	3	0	0	1	0	5	4	0	2	0	0	1	0	0	1	1	1	0	0	0	1	0	0	1	1	9	0	0	3	2	0	0	1	1	0	1	1	0	0	0	18	1	1	1	2	3	0	0	0	5	2	4	1	1	0	1	9	1	3	1	0	1	1	1	1	0	5	0	2	5	4	0	0	3	0	0	0	0	0	0	0	1	1	1	0	0	0	6	0	1	1	0	1	1	2	0	6	4	0	0	0	4	0	0	4	1	2	1	1	3	2	0	2	0	3	0	9	1	0	0	2	0	0	0	0	0	0	4	2	0	1	0	1	1	0	2	0	0	1	0	0	0	1	0	1	0	1	1	3	0	2	2	0	2	0	3	5	3	1	0	4	0	0	0	0	2	1	0	0	0	2	0	0	0	2	1	0	6	2	0	0	0	0	0	3	0	0	2	0	0	3	1	2	0	0	1	2	4	1	0	1	0	1	3	0	0	0	2	4	0	0	0	0	0	0	0	1	6	1	0	0	1	2	1	2	0	4	0	1	0	0	1	2	0	2	1	0	2	0	0	0	0	3	4	3	2	1	0	2	1	7	2	0	0	4	0	0	4	1	2	0	0	0	0	2	0	2	0	4	1	0	1	0	0	1	1	2	3	0	0	0	3	0	1	0	0	0	1	0	1	3	1	0	0	0	0	0	1	0	1	0	0	0	0	1	0	4	0	0	1	1	0	0	0	0	0	3	1	4	0	1	1	0	0	0	1	0	1	0	1	2	3	5	0	0	0	0	0	0	1	1	0	2	0	0	7	0	0	1	0	2	9	0	0	2	1	2	0	0	0	1	1	0	0	1	2	0	0	0	1	1	3	1	0	3	0	4	1	2	3	0	0	1	0	1	0	0	0	3	0	0	0	0	0	0	6	0	6	1	2	2	0	2	2	0	0	0	2	5	0	3	2	0	0	0	1	0	3	0	0	0	0	2	2	0	0	0	0	2	2	0	0	0	3	1	0	1	0	1	1	1	1	1	0	0	0	2	6	0	0	0	0	0	4	0	3	0	2	3	2	2	2	3	0	3	4	0	1	0	2	0	0	0	0	0	0	1	8	5	2	4	0	2	0	1	3	0	1	1	2	0	2	0	0	0	2	0	1	3	1	0	1	7	0	1	0	1	0	1	6	1	0	0	0	1	0	3	0	1	0	0	0	0	0	2	1	0	0	1	2	1	3	2	1	3	0	0	2	2	2	1	0	2	0	3	0	0	3	3	0	0	0	1	0	1	7	0	0	2	2	0	0	0	3	0	2	0	2	0	0	0	3	2	3	0	0	3	0	2	1	0	3	1	0	1	0	0	0	0	0	0	1	3	0	6	3	1	9	1	0	0	0	0	3	0	1	0	0	1	0	0	0	0	1	0	1	0	0	0	0	0	0	0	0	0	0	0	0	0	0	0	2	0	2	0	0	1	0	5	1	0	0	0	1	1	2	3	1	2	0	0	0	9	0	0	3	0	0	3	0	0	1	4	1	0	1	0	3	0	1	0	1	1	0	0	4	1	4	2	1	0	0	1	0	3	1	2	4	0	0	0	1	0	0	0	3	0	0	6	1	0	4	1	0	2	1	2	0	0	0	0	3	4	1	0	2	2	2	0	0	1	0	2	2	2	1	0	0	1	0	2	1	0	0	2	3	0	0	5	0	2	0	0	0	0	1	0	1	0	10	1	1	0	5	0	1	0	1	0	2	0	0	0	6	0	0	1	0	0	0	0	0	2	0	0	0	0	0	0	0	0	0	0	0	0	0	5	3	4	0	0	5	0	4	0	0	1	0	0	1	1	1	3	0	0	1	0	0	4	7	0	3	4	0	0	3	0	0	3	5	2	7	4	4	0	0	0	3	1	0	12	0	0	0	0	0	0	0	1	0	3	0	0	0	0	0	0	0	0	0	0	1	0	0	4	1	0	2	0	0	3	3	0	0	1	3	0	0	0	0	0	3	2	1	0	0	1	5	1	1	0	1	0	0	0	1	2	6	3	0	1	0	1	1	0	1	2	0	0	1	0	6	3	0	3	0	2	0	0	1	2	0	4	0	2	0	0	0	0	3	0	0	0	0	1	1	0	1	2	0	0	1	1	2	0	0	0	3	2	3	1	0	2	0	2	2	2	0	0	3	0	0	1	0	7	0	3	1	3	2	0	0	0	2	0	0	1	1	0	3	1	0	0	1	0	0	3	0	1	1	2	0	1	1	0	0	0	0	0	0	0	0	0	7	3	0	8	1	3	0	1	0	0	1	0	0	1	1	3	1	0	1	0	1	0	0	4	0	1	0	1	2	0	3	0	1	4	3	0	0	3	0	0	1	0	0	2	0	2	1	0	1	1	0	0	0	2	0	0	0	0	0	0	10	1	0	1	1	0	0	0	0	0	0	2	0	0	0	0	0	0	4	1	0	0	2	1	0	0	2	0	3	0	0	4	0	2	0	0	1	0	1	1	0	1	0	0	0	0	1	0	5	0	0	0	0	0	0	2	2	0	0	0	0	0	0	1	1	6	0	0	5	0	1	0	0	1	1	1	0	1	1	1	2	4	1	2	2	0	0	0	6	6	0	0	0	0	1	0	2	0	0	2	0	0	1	0	0	0	4	0	2	0	3	2	0	2	0	1	2	1	1	1	2	0	1	6	0	1	0	4	0	1	1	1	0	1	0	1	0	0	2	2	0	1	2	0	2	0	0	0	0	0	2	2	0	1	0	0	2	0	0	0	0	2	0	0	0	0	2	2	0	1	0	1	1	0	1	0	0	0	4	3	0	1	2	0	0	1	0	2	1	0	1	0	1	3	1	3	2	0	0	0	1	0	0	1	0	0	0	1	1	1	0	1	0	0	0	0	1	1	2	1	0	0	0	1	2	0	0	1	2	0	1	4	0	2	2	3	0	2	0	2	2	1	0	0	1	0	2	0	2	0	0	4	0	3	0	0	0	0	1	4	4	1	3	0	5	0	0	0	1	0	0	0	0	1	0	3	0	1	6	1	0	4	1	2	1	4	2	0	1	3	3	1	0	1	0	3	1	0	0	1	0	0	1	0	3	0	4	3	0	0	3	1	2	0	0	7	1	0	0	1	1	0	0	1	4	0	0	0	1	0	4	0	0	1	1	5	1	0	1	0	0	1	3	1	0	0	0	1	0	0	0	1	6	1	0	1	2	0	2	0	4	1	0	0	0	0	1	0	0	2	5	0	1	0	0	0	0	3	3	0	0	0	0	2	0	9	2	0	0	0	0	0	0	1	0	0	2	3	1	0	0	0	0	0	2	1	0	0	2	0	0	0	1	3	0	0	1	1	0	0	0	4	2	1	2	4	0	2	0	0	0	1	2	0	2	1	2	2	0	0	2	2	0	0	0	6	2	0	0	0	3	3	0	1	0	0	0	4	4	0	0	0	0	1	0	0	2	1	1	0	0	0	1	1	2	0	0	0	1	1	1	0	2	2	0	0	2	4	0	3	0	1	0	2	1	0	0	0	0	1	0	0	2	0	0	0	0	0	3	0	0	0	1	0	0	0	1	1	0	1	0	0	4	0	0	0	0	0	0	0	1	0	2	0	0	0	0	4	0	5	1	5	1	3	1	0	0	0	1	0	0	1	3	0	5	0	0	0	1	2	0	1	0	0	0	3	0	2	2	0	0	0	0	0	2	0	0	0	0	2	0	0	4	0	0	5	0	1	1	2	0	2	0	0	0	0	0	3	1	0	1	0	0	1	0	0	0	0	2	0	0	0	1	2	0	0	0	0	2	3	0	1	1	7	0	2	0	4	1	0	0	2	0	1	0	0	0	1	1	3	1	3	1	0	0	4	0	0	1	0	0	1	4	1	0	1	1	3	3	0	0	2	2	0	2	1	1	3	1	0	3	0	0	0	0	2	0	4	0	0	0	0	2	0	0	0	2	0	1	10	0	0	3	3	0	0	2	3	4	3	0	3	0	2	0	0	3	0	1	0	1	0	0	0	0	2	0	0	1	1	1	0	4	0	0	0	0	1	4	1	3	0	0	2	2	1	0	2	2	2	7	2	1	11	1	0	3	0	2	0	0	0	0	1	0	2	0	0	0	0	1	0	1	7	1	2	2	0	1	2	1	0	0	5	2	0	1	1	1	0	2	1	0	5	0	4	0	0	0	0	0	0	1	0	6	0	0	0	3	2	0	0	6	2	0	1	0	1	3	0	0	0	1	0	0	0	0	0	1	1	0	0	2	1	1	0	1	2	1	4	0	1	0	1	0	3	0	1	1	0	1	0	0	1	0	0	1	1	0	0	0	7	0	0	3	3	1	0	0	2	1	0	1	1	2	0	0	4	0	1	0	15	3	1	1	1	0	1	0	2	1	3	0	2	0	0	0	0	0	0	1	0	0	0	1	0	0	0	0	3	0	0	0	3	0	2	1	1	0	0	4	6	0	0	0	0	1	0	0	1	3	1	1	7	6	2	1	0	0	7	0	0	0	0	2	0	0	2	4	1	1	4	1	0	1	3	0	0	0	0	0	0	0	0	0	0	1	1	0	0	2	0	0	1	0	5	0	5	0	0	3	4	3	2	0	0	4	2	2	0	1	0	5	0	0	0	1	0	0	2	0	5	0	0	0	0	3	2	1	3	0	1	1	0	0	1	0	0	1	0	4	0	0	0	5	1	0	4	2	1	4	0	2	0	0	4	0	0	0	1	0	0	1	3	0	6	0	2	0	5	0	3	3	0	1	0	0	1	0	0	3	1	3	2	1	0	0	3	1	0	0	0	0	1	2	0	0	0	0	1	0	5	1	0	0	0	0	1	0	2	1	2	3	0	0	0	0	10	0	0	1	0	0	1	0	0	0	0	0	2	0	0	0	4	3	4	1	0	4	1	1	1	1	0	0	1	1	0	0	1	0	0	0	1	0	1	1	0	2	0	1	2	0	0	2	0	3	0	1	0	0	0	8	2	1	1	0	0	0	3	1	2	2	3	1	1	1	1	1	2	2	0	1	0	0	1	0	1	0	0	0	0	0	0	0	0	0	5	7	0	1	1	2	0	1	0	0	0	3	0	4	2	1	1	2	0	0	1	6	0	5	0	1	0	0	0	1	0	0	1	0	0	0	1	1	0	1	6	0	0	0	2	0	0	2	6	0	2	0	0	0	1	0	0	6	0	0	0	0	1	0	0	0	0	3	0	0	2	3	0	1	3	0	0	3	0	0	1	0	1	0	5	0	0	0	0	1	1	0	1	0	0	4	2	0	1	1	0	0	1	0	0	2	0	0	0	0	0	0	0	1	2	6	1	2	1	0	4	0	0	0	0	3	0	6	1	0	0	0	0	0	1	2	2	0	0
N0.HOG0004975	40	7	4	7	13	34	3	6	1	6	0	3	12	9	6	32	5	5	4	17	18	4	45	7	0	12	6	6	5	7	46	12	15	4	2	52	1	2	10	19	0	2	10	7	18	2	26	8	16	16	22	9	3	11	1	2	9	7	8	13	15	4	7	6	14	12	12	41	7	32	42	1	42	7	10	20	10	4	4	29	10	37	14	19	2	28	0	9	6	50	14	2	27	13	17	3	26	25	20	1	30	0	3	11	10	1	15	25	2	3	8	0	21	20	11	48	2	39	3	32	9	8	19	12	4	35	5	29	52	22	7	10	4	0	48	13	71	6	9	9	35	8	15	3	6	5	32	10	29	29	29	7	42	5	46	29	5	3	15	8	18	16	4	22	18	9	29	2	3	32	4	0	2	6	25	18	50	0	1	44	9	5	12	7	7	13	5	5	22	15	17	11	7	10	45	4	9	3	6	15	46	0	57	0	3	1	44	28	10	6	12	0	3	3	22	6	6	13	10	0	22	6	14	12	8	3	12	0	61	31	5	15	6	6	5	12	8	10	5	58	1	73	9	6	7	17	6	17	35	3	5	1	18	29	15	12	1	5	2	1	4	3	26	5	13	1	73	1	1	4	4	28	9	7	37	49	23	50	3	4	50	11	4	5	52	16	6	2	7	43	9	22	14	34	8	4	7	5	30	43	55	43	16	60	2	60	29	6	30	2	14	55	10	5	9	11	4	13	12	32	3	10	3	6	44	12	64	32	40	21	12	21	6	29	1	5	5	48	0	6	28	2	13	28	23	10	22	15	4	11	38	21	2	7	6	21	18	0	5	15	3	12	2	17	17	5	1	14	10	5	27	10	50	44	6	4	8	5	8	19	10	50	26	19	48	72	17	26	5	1	13	12	11	3	30	8	5	57	19	62	39	11	30	9	15	12	18	23	0	17	10	24	6	2	20	6	10	6	14	35	23	39	11	15	5	1	11	4	0	0	3	31	13	51	3	40	4	24	20	38	7	14	3	27	5	1	12	1	46	11	16	55	8	46	35	38	9	14	8	1	42	6	6	47	6	29	1	31	20	80	9	2	1	11	0	67	4	58	7	41	4	32	0	22	26	23	5	4	4	11	10	14	6	24	48	10	11	128	5	6	37	28	7	15	3	14	37	10	21	21	12	13	5	10	19	23	7	11	1	11	21	5	2	7	7	60	23	5	13	60	16	12	49	12	57	5	26	7	1	6	1	3	7	34	9	6	16	52	3	45	6	18	9	34	9	19	40	11	7	12	4	3	7	8	27	7	8	15	16	3	10	13	12	36	0	3	27	35	52	2	5	5	4	23	3	5	65	13	1	8	10	9	16	3	55	43	23	1	1	9	4	41	0	16	12	7	8	24	34	11	7	14	1	9	29	10	3	24	8	10	10	66	25	2	1	4	12	9	25	10	7	8	17	66	45	4	14	1	17	33	4	12	0	9	34	4	13	1	14	5	20	11	1	4	12	43	19	19	2	28	4	11	6	18	12	45	4	9	8	18	4	0	27	4	2	8	9	35	25	4	7	57	41	1	53	1	1	43	24	61	10	9	12	12	13	2	15	27	48	46	2	9	4	52	0	14	10	7	8	5	7	1	8	1	7	11	22	2	2	19	1	0	12	2	4	5	21	15	4	7	6	8	5	11	10	10	4	1	5	3	7	2	19	3	12	6	3	2	7	11	59	30	71	6	9	11	5	0	6	7	7	4	31	27	4	8	9	9	18	15	45	17	2	9	29	21	6	45	12	79	8	10	19	9	25	43	48	2	10	21	5	2	1	1	12	2	8	15	47	26	7	67	8	8	0	75	34	7	4	12	0	19	6	23	5	39	8	1	17	1	26	23	2	32	9	4	4	5	55	53	6	7	4	14	5	3	36	12	4	7	19	8	9	24	5	1	65	4	1	37	4	7	13	14	54	7	56	4	9	45	8	14	4	2	6	49	22	10	2	2	8	4	11	16	3	55	0	36	11	27	12	9	24	71	6	6	28	7	12	12	15	15	0	30	4	39	58	4	12	7	20	4	5	1	0	3	3	19	13	7	8	10	26	14	1	13	38	10	2	13	24	7	11	11	8	52	11	8	18	1	1	1	3	7	0	7	8	4	51	10	18	13	5	56	6	5	0	34	1	6	16	23	4	15	10	35	5	4	39	6	54	10	27	11	8	68	53	27	11	4	5	17	9	40	4	15	47	5	16	6	18	1	13	0	6	2	37	11	51	2	8	84	8	0	5	0	2	19	33	13	81	3	15	35	67	36	13	6	2	3	9	5	3	9	6	4	38	32	33	10	8	12	12	0	53	2	3	37	62	1	7	10	7	21	22	24	6	12	16	7	31	5	7	17	5	31	39	5	3	6	2	10	1	48	5	58	8	5	59	10	7	11	9	6	15	9	9	19	16	36	0	7	8	6	7	1	11	4	10	15	9	5	30	11	20	11	7	33	15	30	25	37	9	3	15	7	6	7	4	2	9	5	13	5	8	2	14	32	25	3	7	1	44	18	45	6	2	9	22	2	10	3	1	2	63	2	7	27	58	4	15	8	3	7	16	5	27	3	11	43	33	8	1	31	24	23	54	4	0	13	19	11	53	49	7	3	11	36	1	13	32	2	43	37	12	42	14	6	6	23	8	8	9	2	40	20	13	17	14	14	1	11	17	0	6	3	54	4	6	15	8	16	9	1	61	33	13	1	28	8	7	54	3	7	6	11	11	29	6	35	9	18	28	17	1	9	36	8	2	7	14	17	5	4	5	7	4	42	7	25	10	18	9	6	5	19	6	12	47	39	14	31	15	30	11	4	23	0	8	19	6	5	16	6	17	3	7	6	31	11	3	0	6	33	2	39	24	32	10	13	9	32	37	17	13	42	50	17	11	6	19	8	13	3	3	4	26	2	13	26	8	25	35	21	36	20	2	10	3	7	10	0	38	10	12	24	44	57	42	1	19	37	6	11	53	53	29	35	4	20	2	56	42	40	35	7	5	5	7	11	8	5	8	32	33	32	3	1	12	5	12	91	81	68	26	0	34	9	12	6	3	12	15	15	46	9	10	19	9	29	13	22	19	5	28	4	3	1	1	9	9	4	17	36	33	38	9	1	3	64	41	10	56	8	27	5	5	11	1	35	14	4	3	34	29	3	4	12	9	13	36	3	5	10	8	4	11	71	10	4	20	6	27	18	4	1	7	19	10	13	4	32	8	52	7	16	7	16	50	4	8	2	34	12	4	43	9	7	54	95	17	32	17	12	10	10	1	41	2	1	14	2	4	8	0	22	3	9	38	6	2	21	10	41	13	8	0	9	8	8	1	45	4	7	4	0	7	33	4	9	12	3	14	73	15	25	3	13	39	41	0	45	34	6	13	48	15	9	8	19	2	9	24	3	6	42	11	8	18	2	16	4	27	9	48	32	22	58	3	39	5	3	24	61	9	1	17	1	25	34	7	6	39	9	7	8	15	21	3	28	12	31	25	2	6	66	21	9	26	15	25	33	13	9	0	11	24	10	10	4	19	47	14	4	13	3	8	8	3	11	9	0	11	6	5	6	8	13	53	23	1	3	4	11	48	17	8	35	15	20	24	0	52	4	11	11	1	8	2	23	34	6	3	3	4	5	40	8	28	6	14	13	5	3	23	46	54	41	35	18	14	10	14	5	18	7	11	1	3	11	0	14	48	6	4	19	5	13	15	4	0	11	1	3	3	4	2	58	3	38	9	1	8	2	5	32	16	7	0	11	11	16	4	2	38	2	7	4	20	2	4	4	7	18	24	5	15	10	44	10	22	10	63	34	3	16	34	35	8	5	8	44	1	21	3	4	29	11	43	3	11	6	18	7	29	17	8	11	10	1	59	2	24	7	10	4	7	22	44	8	11	16	3	0	6	7	2	8	6	66	16	8	7	32	21	3	0	5	27	28	15	34	12	0	55	10	9	6	7	17	24	29	10	43	24	7	5	8	23	6	6	7	25	6	9	3	13	4	14	50	30	2	17	3	68	49	21	12	6	4	7	0	8	13	6	21	8	2	12	49	4	9	46	12	2	35	8	5	30	4	6	27	5	11	16	3	2	94	21	43	4	18	2	5	12	2	21	17	21	3	15	15	13	30	2	15	10	47	6	39	1	4	3	35	37	56	17	8	1	2	10	15	8	24	35	43	2	9	11	59	7	5	6	7	7	16	0	16	4	13	51	9	11	10	11	6	33	0	46	29	18	13	6	5	22	54	4	6	8	2	8	37	2	40	44	8	61	4	1	18	24	24	1	11	8	11	3	18	72	7	13	67	39	34	9	3	8	3	29	10	22	3	11	5	8	26	17	14	21	10	3	4	9	26	37	23	14	14	8	44	33	8	11	4	10	25	30	12	49	4	15	4	37	77	14	59	15	18	4	39	24	2	8	24	4	10	10	7	7	19	2	10	13	4	5	17	64	31	6	80	22	2	37	29	31	28	4	8	25	17	4	6	63	6	4	72	7	12	8	8	14	10	7	7	17	7	46	36	35	12	20	10	12	6	7	42	5	2	11	2	16	7	10	4	11	8	10	25	9	8	10	6	3	47	24	10	1	2	1	33	43	11	11	2	6	6	3	7	7	4	17	3	31	10	5	5	9	3	6	4	40	4	3	6	63	2	4	18	4	4	7	11	8	47	17	26	7	3	17	3	39	28	21	14	6	12	1	89	64	33	7	1	17	5	10	71	2	13	16	1	18	41	3	8	7	13	3	4	15	1	7	5	51	9	8	1	59	24	1	44	11	7	62	7	4	25	20	52	10	29	12	5	14	5	13	2	11	18	10	2	50	6	3	12	2	4	23	3	7	7	9	2	21	50	1	30	4	13	3	12	13	82	13	1	8	6	33	11	42	17	44	4	0	0	6	7	25	10	2	9	6	12	4	18	5	13	2	10	78	21	9	10	18	52	3	8	7	32	3	2	11	4	0	22	4	24	6	12	14	62	42	12	14	44	8	11	6	15	2	18	55	7	20	19	8	8	0	11	5	6	4	15	0	23	9	1	2	16	7	6	5	0	8	21	7	12	8	3	7	6	4	38	5	4	23	3	2	24	80	1	16	6	49	5	8	2	5	9	16	5	13	30	11	17	22	25	0	0	7	5	42	9	8	72	4	31	5	44	5	2	81	37	38	13	4	4	1	30	5	8	9	41	42	25	48	27	7	7	13	30	2	49	11	3	30	0	9	2	10	14	10	5	5	3	7	5	6	10	2	3	36	1	3	7	38	47	4	46	2	45	44	2	5	29	1	12	7	39	2	7	10	18	55	0	10	3	2	13	13	6	9	51	18	20	10	17	3	5	12	13	12	28	2	3	22	11	10	11	15	0	9	14	4	7	3	26	9	9	13	1	30	22	43	4	34	4	18	10	21	25	50	5	44	7	18	26	23	35	11	16	60	5	9	9	4	9	15	68	12	12	24	6	4	4	23	0	19	6	6	2	3	18	14	0	6	6	6	39	0	7	25	12	20	20	7	15	9	11	15	41	5	8	0	10	11	10	2	10	20	6	6	7	40	88	5	7	7	17	67	3	42	0	8	10	7	25	9	26	6	6	3	5	11	0	34	8	43	29	22	34	4	44	10	18	4	8	17	39	25	0	0	3	46	66	10	26	4	6	11	15	39	12	66	13	31	6	6	41	9	2	4	23	23	10	7	21	25	15	34	18	6	18	56	49	5	39	12	47	11	9	12	12	5	2	19	8	0	3	11	5	1	18	1	47	0	22	47	1	8	1	27	13	6	29	27	40	20	14	10	14	68	54	10	0	63	22	53	24	23	4	4	9	51	8	10	68	10	10	2	9	2	0	15	10	7	12	7	38	6	18	4	8	26	1	38	13	2	49	15	0	6	30	39	6	4	9	21	36	18	33	4	34	11	30	3	4	11	46	8	18	6	5	6	0	23	28	13	30	13	8	6	5	49	12	47	12	7	20	35	3	2	39	28	43	4	3	35	3	31	9	6	16	1	24	1	24	23	19	2	1	10	4	25	4	14	15	15	10	3	34	18	20	14	0	32	10	3	1	9	9	3	14	3	4	37	7	5	15	20	11	24	2	47	0	6	8	18	15	5	9	2	3	40	50	0	23	0	11	0	13	2	27	12	10	15	7	46	8	4	0	26	5	5	12	11	5	5	14	11	68	68	32	52	24	7	14	2	10	10	11	17	29	19	12	5	19	1	5	0	8	40	5	19	8	10	60	4	24	4	25	2	0	13	37	33	11	3	1	2	11	7	34	3	2	4	13	28	9	8	23	9	5	44	7	13	1	8	4	4	36	0	9	3	24	53	10	5	6	28	8	1	63	3	1	25	13	31	8	8	24	20	28	3	1	25	37	24	22	8	24	3	14	1	31	38	6	8	5	8	13	10	15	15	27	1	16	1	5	22	17	14	2	19	8	4	20	16	13	3	3	52	13	27	1	7	3	23	2	52	0	64	3	7	64	35	3	5	16	23	6	3	1	50	25	53	10	56	10	36	60	50	34	11	29	5	8	22	8	15	70	20	12	15	3	5	10	9	4	17	36	31	30	11	7	34	10	4	8	17	9	14	8	9	7	5	5	5	2	0	10	5	0	6	9	13	45	9	6	5	3	5	16	6	39	1	41	3	2	0	25	3	29	11	3	9	38	2	35	47	32	15	19	2	1	28	0	5	3	16	6	8	42	19	10	17	8	7	8	58	34	2	4	15	2	23	7	29	9	11	16	6	49	4	9	60	71	7	57	4	0	55	5	6	23	6	30	27	5	5	4	13	28	34	6	43	9	11	2	13	25	0	1	9	29	8	9	4	8	14	9	20	76	13	0	0	14	4	22	16	30	4	14	43	47	4	39	4	33	5	66	7	9	2	20	0	13	1	2	4	1	5	44	38	0	1	8	16	64	30	5	3	42	6	14	33	13	21	14	4	20	68	43	6	11	10	54	60	0	6	5	53	62	2	7	7	13	6	6	21	0	14	53	9	26	10	21	19	0	18	28	22	56	25	11	9	21	9	11	4	25	4	5	17	3	6	18	25	5	5	2	57	3	4	12	49	26	22	8	16	20	10	40	1	6	33	4	8	60	0	8	7	1	24	5	7	26	7	47	0	1	23	24	13	29	61	45	11	16	3	9	13	5	1	27	21	6	5	3	19	36	1	0	4	36	5	4	10	21	0	10	8	13	5	9	10	8	8	1	36	29	27	13	0	10	4	0	32	15	6	7	2	54	7	22	2	3	12	24	4	36	24	5	4	24	35	4	12	10	1	46	38	13	41	5	31	6	6	7	8	8	5	52	23	31	21	34	43	5	8	11	10	8	26	37	2	43	14	35	7	5	43	9	13	2	18	9	15	0	12	32	5	16	8	10	0	32	12	32	48	48	5	53	3	15	41	17	50	52	24	6	4	17	15	31	4	14	38	16	19	1	35	10	20	28	2	4	15	6	6	2	38	42	19	13	27	7	6	43	74	9	4	13	9	1	7	4	17	69	21	19	4	13	20	28	22	12	58	1	17	13	2	11	1	5	4	26	3	11	57	43	7	31	6	9	2	29	4	21	17	9	11	3	46	33	15	23	0	2	5	3	9	8	8	18	51	11	15	3	12	36	45	20	10	8	84	58	4	8	4	0	45	6	18	17	4	18	4	12	8	7	15	3	6	8	46	17	4	4	13	7	56	39	23	30	8	6	17	8	17	68	23	18	16	23	9	18	41	39	15	10	2	15	29	36	1	53	7	46	33	47	33	12	25	8	5	0	84	7	9	14	14	2	18	19	11	3	5	13	3	14	7	19	11	40	48	1	6	21	0	6	14	11	12	15	0	63	8	6	4	0	4	9	8	6	3	7	17	78	106	72	7	6	2	14	13	30	9	31	64	13	29	24	10	5	59	10	53	7	24	14	8	29	34	24	15	1	7	13	5	2	0	41	10	13	5	17	10	10	80	4	63	9	1	25	49	47	32	2	6	53	22	39	6	5	41	4	7	7	11	14	6	0	0	22	35	4	20	15	28	10	65	40	5	4	11	46	64	1	44	48	12	16	31	6	22	14	2	6	9	28	17	8	0	13	83	3	0	9	44	8	19	1	7	5	29	2	10	3	44	9	12	2	7	13	7	11	20	33	5	35	47	6	6	7	15	28	2	2	42	6	6	68	11	50	14	7	7	4	3	23	11	45	17	4	65	2	2	4	41	36	9	7	24	5	2	26	52	7	10	17	5	7	3	30	9	26	22	6	6	8	0	1	11	8	9	29	5	49	21	50	6	11	29	9	1	13	1	19	41	14	6	7	13	3	37	1	32	8	31	0	16	45	5	19	8	24	14	59	24	18	13	9	12	34	16	29	14	3	6	39	43	10	10	24	36	56	37	8	1	5	10	5	3	11	36	12	18	19	40	6	13	0	6	10	31	4	15	6	18	2	16	11	8	32	14	5	0	59	3	15	41	1	6	26	41	1	8	23	26	37	6	26	9	24	17	4	8	5	11	5	8	12	8	9	1	11	4	44	5	1	3	0	1	25	34	23	34	8	14	10	26	13	8	33	3	20	23	5	0	12	10	33	30	11	18	23	41	62	8	38	7	2	1	20	4	27	0	12	5	21	10	4	13	10	5	7	43	0	25	5	25	62	55	2	1	3	55	14	37	9	9	34	34	8	2	2	13	64	34	3	10	2	33	29	3	6	13	7	35	21	5	57	14	9	14	37	1	12	8	2	2	61	8	30	14	10	11	5	51	13	14	9	0	8	14	4	1	14	20	4	16	4	50	58	35	9	28	52	17	19	2	19	7	57	2	4	7	10	44	13	5	14	13	9	29	14	11	4	4	9	39	76	28	5	9	10	2	6	8	23	19	14	40	8	24	12	4	55	2	53	53	18	16	1	5	4	5	10	9	4	27	3	5	17	8	25	10	45	0	13	3	7	7	7	10	21	13	17	9	8	45	10	2	11	8	14	18	7	5	1	18	14	4	0	8	33	22	45	52	23	2	8	12	4	8	10	0	13	16	7	6	50	38	63	6	17	25	39	31	5	6	8	44	5	2	3	49	54	17	6	0	46	43	13	9	11	17	14	9	0	8	49	34	1	35	7	5	8	10	8	7	5	4	22	10	14	5	35	39	3	48	12	14	38	9	22	24	1	34	6	26	34	4	51	4	1	0	11	24	9	11	40	4	29	0	11	31	10	34	2	6	17	7	33	13	23	9	3	10	21	20	48	5	31	27	25	16	25	10	23	0	9	25	14	42	7	9	22	45	6	29	19	39	20	7	9	11	2	18	9	16	4	44	1	25	6	6	14	59	22	24	2	21	9	36	3	31	7	4	0	7	0	2	9	8	13	60	33	63	10	4	70	1	2	11	11	6	9	31	8	4	15	35	21	9	5	35	11	8	6	0	56	13	8	16	7	33	13	6	37	21	16	19	39	3	4	5	1	12	8	27	9	31	19	8	10	8	9	11	25	15	8	4	9	47	10	28	2	39	54	7	5	8	2	21	23	70	9	21	10	30	32	29	3	4	40	83	38	1	1	13	11	7	3	12	29	0	12	4	4	58	4	71	9	34	12	6	4	2	5	20	11	20	9	12	18	20	15	7	1	18	17	5	2	27	47	23	5	42	23	4	11	2	31	40	21	2	37	18	29	6	40	12	7	25	5	28	70	2	38	16	2	35	41	13	6	4	22	5	3	5	25	8	28	5	21	43	11	2	4	6	9	7	2	12	54	6	6	11	76	5	49	13	24	3	13	11	8	2	15	0	7	14	41	48	8	26	13	6	40	4	1	1	18	6	6	11	1	20	13	44	8	8	3	14	26	43	16	6	4	37	6	18	25	5	10	65	11	10	8	7	8	39	5	29	16	20	5	21	13	11	4	41	48	28	26	6	9	5	4	18	4	9	7	75	7	8	2	7	2	8	63	0	22	23	11	31	27	24	2	5	8	8	4	22	41	9	13	46	11	7	11	46	2	10	8	55	12	11	11	13	34	36	4	33	27	21	2	3	4	1	2	41	8	2	8	15	55	7	3	42	19	45	14	20	7	36	17	19	4	28	1	3	6	6	46	53	10	24	4	7	23	10	8	30	16	3	1	8	11	25	13	26	11	34	5	36	17	4	5	3	20	62	3	35	0	6	36	19	5	48	13	2	8	0	5	6	3	8	5	29	68	12	15	77	42	3	1	57	4	1	15	3	1	0	20	2	9	29	11	5	13	3	2	2	1	16	8	12	12	42	15	5	0	34	19	0	0	18	2	6	23	0	32	0	4	21	5	28	4	23	27	17	20	7	26	27	6	13	6	8	11	8	30	3	2	1	47	13	2	32	4	36	38	8	2	8	5	37	10	11	39	21	73	34	5	22	40	4	4	50	7	7	54	7	0	57	11	5	10	40	38	6	9	29	9	6	2	4	7	1	4	6	9	3	11	58	20	5	6	41	3	9	24	2	5	3	9	18	12	4	10	5	11	4	4	3	39	34	8	7	2	41	11	5	69	11	17	4	6	8	9	30	8	8	3	4	28	40	6	15	8	23	22	30	11	7	3	27	9	56	16	0	27	13	8	9	1	15	41	14	34	26	52	10	27	48	2	25	10	13	15	11	16	12	8	11	1	57	5	9	23	12	14	5	5	23	23	9	2	9	30	52	1	13	1	5	19	47	21	27	4	2	15	33	0	4	13	30	32	13	2	54	6	15	20	6	2	12	10	2	30	11	36	18	19	24	5	16	43	31	0	2	15	9	3	3	36	6	6	10	3	0	10	5	7	1	28	7	12	4	34	19	7	7	8	31	54	1	6	14	4	11	70	14	4	1	8	1	5	19	70	31	10	8	30	10	0	5	51	23	24	34	9	1	51	78	3	6	7	0	5	58	0	12	2	5	32	49	7	52	31	1	8	32	6	26	31	10	0	5	51	12	6	1	13	75	20	4	27	54	11	50	11	40	12	8	2	0	71	0	16	3	55	57	83	36	19	15	9	6	23	64	0	48	2	6	7	9	10	35	13	33	50	1	9	16	32	7	25	6	9	8	7	36	16	22	13	36	9	40	11	12	41	3	54	8	2	6	7	0	14	8	6	27	43	14	33	15	8	46	61	10	46	10	4	1	3	16	4	52	17	1	41	5	5	19	0	19	3	6	11	4	29	7	2	10	41	19	40	21	3	11	58	5	5	2	31	10	1	33	29	36	0	19	22	38	4	18	7	14	5	8	26	45	62	9	3	39	8	30	11	9	16	2	15	7	11	14	6	28	1	13	9	2	6	13	8	14	37	12	18	2	9	30	8	18	4	2	39	6	10	20	3	40	25	6	48	7	13	36	6	9	12	8	4	3	4	7	7	3	12	3	18	7	37	20	2	0	1	7	24	12	15	7	26	7	8	30	77	25	17	13	20	3	1	5	2	19	8	1	20	28	38	26	47	1	19	11	31	4	13	35	24	28	7	14	7	4	33	10	15	33	15	10	6	7	24	64	28	4	28	5	5	46	46	20	2	9	12	34	5	15	9	6	13	15	8	34	5	0	0	11	0	14	3	13	38	13	4	12	9	5	17	5	10	8	40	5	3	36	7	0	21	13	12	5	25	5	24	29	2	81	35	12	0	23	58	3	40	23	6	7	6	44	2	6	57	8	1	9	4	13	5	8	7	7	33	30	40	2	7	20	7	53	9	2	6	13	45	10	23	49	11	12	21	1	9	9	31	17	54	7	12	32	13	29	7	4	20	17	10	5	10	47	5	5	3	4	3	18	35	58	2	8	21	94	17	6	8	29	1	46	5	1	14	0	0	28	47	10	27	36	5	10	53	5	29	5	15	9	5	0	19	14	22	5	11	24	5	15	2	1	20	42	35	10	1	33	69	66	1	7	42	5	11	37	21	3	2	5	3	8	14	6	22	53	23	5	9	32	6	65	6	5	19	7
N0.HOG0008059	1	0	0	0	2	0	0	0	0	0	0	0	0	0	0	2	0	0	0	1	0	0	0	0	0	0	1	0	1	0	0	0	0	0	0	3	0	0	0	0	0	0	0	0	2	0	0	0	0	0	0	0	0	0	0	0	0	1	0	0	0	0	0	0	1	1	1	0	0	0	0	0	0	0	0	0	0	0	0	0	0	1	0	0	0	0	0	0	0	1	0	0	0	0	0	0	0	0	0	0	0	0	0	0	0	0	0	0	0	0	0	0	0	0	0	0	0	0	1	0	0	0	0	0	0	0	0	0	2	1	0	0	0	0	1	0	3	0	0	0	1	0	0	0	0	0	1	0	0	0	0	0	1	0	0	0	0	0	0	0	0	0	0	1	0	0	0	0	0	1	0	0	0	0	0	0	1	0	0	1	0	0	0	0	0	1	0	0	0	0	0	0	0	0	2	0	0	0	1	0	2	0	1	0	0	0	0	1	0	1	0	0	0	0	0	0	1	1	0	0	0	1	0	0	1	0	0	0	1	0	0	0	2	0	0	0	1	0	1	1	0	0	0	0	0	0	0	0	0	0	0	0	0	0	0	1	0	0	0	0	0	0	0	0	1	0	1	0	0	0	0	0	0	0	1	0	0	0	0	1	3	0	0	0	3	0	0	0	0	1	0	0	0	0	1	0	0	0	0	0	0	1	0	0	0	2	1	1	0	0	0	2	0	0	0	0	2	0	1	0	0	0	0	0	1	0	0	0	1	0	0	1	0	0	0	0	1	1	0	0	1	0	0	0	0	1	0	0	0	0	0	0	0	0	0	0	1	0	0	0	0	0	0	0	2	1	0	1	0	0	0	0	2	4	0	0	0	0	0	1	0	2	0	0	0	2	1	0	0	0	0	0	0	0	0	0	0	0	0	2	0	0	0	0	0	1	0	0	0	0	0	0	0	0	0	0	0	0	0	1	0	0	0	0	0	0	0	0	0	0	0	0	0	2	1	1	0	0	0	3	0	0	0	0	0	0	0	0	0	0	0	7	1	1	0	1	0	0	0	0	1	0	0	1	0	0	0	3	0	6	0	0	0	0	0	4	0	4	0	0	0	0	0	0	1	0	0	0	0	0	0	0	1	0	0	0	0	0	0	0	2	0	0	0	0	0	0	1	1	0	1	0	0	0	0	0	0	0	0	1	1	0	0	0	0	0	1	0	0	0	0	0	0	1	1	0	0	0	0	0	0	0	0	0	0	0	0	0	0	1	0	0	0	1	0	1	0	0	0	0	0	0	0	0	2	0	1	1	0	0	0	0	0	0	0	0	0	0	0	0	0	1	0	0	0	0	1	0	0	0	0	1	2	0	1	0	0	0	0	0	0	0	0	0	0	0	0	0	1	0	2	0	0	0	0	0	0	0	0	0	0	0	1	0	0	0	0	0	1	0	0	0	0	2	1	0	0	0	1	1	1	0	0	0	2	0	0	0	0	0	0	0	0	0	0	0	0	0	0	0	0	0	0	0	1	2	1	0	0	0	0	0	0	0	1	2	0	0	0	0	1	0	0	0	0	0	0	0	1	0	0	0	0	0	2	0	0	0	1	0	0	0	0	1	0	0	0	1	0	0	1	0	0	0	0	0	0	0	0	0	0	0	1	0	0	0	0	0	0	0	0	1	0	0	0	0	0	0	0	0	0	0	0	1	0	1	0	0	0	1	3	0	1	0	0	0	0	0	0	0	0	0	0	0	1	0	0	0	0	0	0	0	0	0	0	0	0	0	1	0	0	0	0	0	0	0	0	0	0	0	1	0	0	0	0	0	0	0	1	0	0	1	0	0	0	2	0	0	0	0	0	0	0	0	0	7	1	0	2	1	0	0	0	0	0	0	0	0	0	1	0	0	1	1	0	0	1	0	0	0	1	0	0	0	0	0	0	0	0	0	0	0	1	3	2	0	0	0	0	1	0	0	1	0	0	0	0	0	0	0	0	0	1	0	1	0	0	0	1	0	0	0	1	0	0	0	0	0	0	0	0	0	0	0	0	0	2	0	0	0	0	0	0	0	0	0	0	1	0	0	0	0	2	0	0	1	1	0	0	1	0	0	1	0	0	0	0	0	0	0	0	0	0	0	1	0	0	0	0	0	0	0	0	0	0	0	0	0	0	0	1	1	0	0	0	0	1	0	0	0	0	0	0	0	0	1	0	0	0	0	0	1	0	2	0	2	1	0	0	0	0	0	0	0	0	0	0	0	1	0	0	1	0	1	0	0	0	1	0	1	1	0	0	0	0	0	0	0	0	0	0	1	0	1	0	0	0	0	0	0	0	0	0	0	0	0	1	0	0	0	0	0	0	1	0	0	0	0	0	0	1	0	0	2	0	1	1	0	0	0	0	0	0	1	0	1	0	0	1	0	0	1	0	0	0	0	0	0	0	0	0	0	0	0	0	0	0	0	0	0	0	0	0	0	1	0	0	0	0	0	0	0	0	1	0	0	0	0	0	1	1	0	0	1	0	0	0	0	0	0	0	0	0	0	0	0	0	0	0	0	0	0	0	0	1	0	1	0	1	1	0	1	0	0	0	0	1	0	1	0	0	0	0	2	0	0	1	1	1	0	0	0	1	0	0	2	1	0	0	0	0	0	2	0	0	1	0	0	0	0	0	0	0	0	0	0	0	0	1	0	0	0	1	0	0	1	0	0	1	0	0	0	0	0	1	1	0	0	0	1	0	1	0	0	0	0	1	0	1	1	1	1	1	0	0	0	2	0	0	0	0	0	0	0	0	0	0	0	0	0	0	0	0	0	0	0	0	0	0	1	1	0	0	0	0	0	0	0	0	0	0	0	0	0	0	0	2	2	0	0	0	0	0	0	0	1	0	1	0	0	0	1	1	0	0	0	0	0	0	0	0	0	1	0	1	0	0	0	0	1	0	0	0	0	1	1	0	0	0	0	0	0	0	0	0	0	2	0	0	0	1	0	0	0	0	4	0	0	0	0	0	1	1	0	0	0	0	0	0	0	0	1	1	0	1	1	0	0	0	0	0	1	1	0	0	0	0	0	0	0	0	2	0	1	1	0	0	0	0	1	0	0	0	0	0	0	0	0	0	0	0	0	0	1	1	1	0	0	0	0	1	0	1	0	0	1	1	1	0	0	0	0	0	0	0	0	0	0	1	0	0	0	0	0	0	0	0	1	0	0	1	2	2	0	0	0	1	0	0	0	0	1	0	2	0	1	0	1	1	0	0	0	1	0	0	0	0	1	2	0	0	0	0	0	0	1	0	0	0	0	0	1	0	0	0	0	0	0	0	0	0	0	0	0	0	0	0	0	0	0	0	1	0	0	1	1	1	0	0	0	0	0	1	0	0	0	0	0	1	1	0	0	2	0	0	0	0	0	0	1	0	3	1	0	0	2	0	0	0	0	0	0	0	0	0	1	0	0	0	1	1	0	0	0	0	0	0	0	0	0	0	0	0	0	0	1	0	0	1	0	0	1	0	0	0	0	0	0	0	0	0	0	0	0	0	0	0	0	0	0	0	0	0	0	0	0	0	0	0	0	0	0	0	0	0	0	1	1	0	2	0	0	1	1	2	0	0	1	0	0	1	0	1	1	0	1	0	0	0	0	0	0	0	0	0	0	1	0	0	0	0	0	0	1	0	1	0	0	0	0	0	0	0	0	0	0	0	0	0	0	0	0	0	0	0	0	0	0	1	0	0	0	0	0	0	0	0	0	1	1	0	0	0	0	0	1	2	0	0	0	0	0	0	0	1	0	0	0	1	0	0	0	0	0	0	0	0	0	2	0	0	0	1	0	0	0	0	0	0	0	0	1	0	0	0	0	0	1	0	1	0	0	0	1	1	0	0	0	0	0	0	0	0	0	0	0	0	0	0	1	1	3	0	0	0	0	0	0	0	1	0	0	0	0	0	0	0	0	0	0	0	4	0	0	0	0	0	0	0	0	0	0	0	1	0	0	0	1	0	0	0	0	1	1	1	1	0	0	0	3	0	0	0	0	0	0	1	0	0	0	0	0	0	0	0	0	0	0	0	0	0	0	2	0	0	0	0	0	0	0	0	0	0	0	0	0	0	4	0	1	0	0	0	0	0	0	0	0	0	0	0	1	0	0	0	0	0	0	0	0	0	0	1	0	0	1	0	1	0	0	0	0	0	1	0	3	0	0	0	0	0	0	1	0	0	0	0	0	0	0	0	0	0	0	0	0	0	0	1	0	0	0	0	0	0	2	0	0	0	0	0	0	0	0	1	0	2	0	0	0	0	0	0	0	0	0	0	0	0	0	0	1	0	0	0	0	0	1	0	0	2	0	0	0	0	0	0	0	0	0	1	0	0	0	1	0	1	1	0	0	0	1	0	1	0	0	0	0	2	1	0	0	0	1	0	1	0	0	1	0	0	0	0	0	0	0	0	0	0	0	0	0	0	0	0	0	5	1	0	0	0	0	0	0	3	1	0	0	0	0	0	1	1	0	0	0	0	0	0	0	0	0	0	0	0	0	0	0	0	0	1	0	0	0	0	1	1	0	0	0	0	0	0	1	0	0	0	0	0	0	0	0	0	0	0	0	0	0	1	0	0	0	0	0	0	0	0	0	0	0	0	0	0	0	0	0	0	0	0	0	0	0	0	0	0	0	0	1	0	0	1	0	0	0	2	0	0	0	0	1	0	0	0	0	0	0	0	0	2	0	0	0	0	0	0	1	0	0	0	0	0	1	0	0	0	0	0	1	0	0	0	0	1	0	0	0	2	0	1	0	0	0	0	0	1	0	0	0	0	2	0	0	0	0	0	0	0	1	0	0	0	0	0	0	0	0	0	0	0	0	0	0	0	0	0	0	0	0	0	0	0	0	0	0	1	0	0	1	0	1	1	0	0	0	0	0	0	0	0	0	0	0	0	0	0	0	0	0	3	0	0	1	0	0	0	0	0	0	0	0	0	0	0	1	0	0	1	0	0	2	0	2	0	0	0	1	0	0	0	0	3	0	0	0	1	0	0	0	0	0	0	1	0	0	1	0	0	0	0	0	0	0	0	1	0	0	0	0	0	0	0	1	0	0	0	1	0	0	0	1	0	0	0	0	0	0	0	0	0	0	0	0	0	0	0	2	0	0	0	0	1	0	0	1	1	0	0	0	0	0	1	3	0	0	0	0	0	0	0	0	0	0	1	0	1	0	1	0	1	0	0	2	0	2	0	0	0	0	0	1	3	0	0	0	0	0	0	0	0	0	1	0	0	2	1	0	0	1	0	0	2	0	0	2	0	1	0	0	1	0	0	0	1	0	0	0	0	0	0	0	0	4	2	0	0	0	0	0	0	0	0	0	1	0	0	0	0	1	0	0	0	0	0	0	0	1	0	0	1	0	1	1	0	0	1	0	0	0	0	0	2	0	0	0	0	0	0	0	0	0	1	1	0	0	0	0	0	1	1	3	0	0	1	0	0	0	0	0	1	0	0	1	0	0	0	0	0	1	0	0	0	0	0	0	0	0	1	0	1	0	0	0	0	0	0	0	0	0	0	0	0	0	3	3	0	0	0	0	5	0	0	0	0	0	0	0	0	0	0	0	0	0	0	1	0	0	2	0	0	0	0	0	2	0	0	1	0	2	0	0	0	0	0	0	0	0	0	0	1	0	0	0	2	0	0	0	0	0	0	0	0	1	0	0	0	0	0	0	0	0	0	0	0	0	0	1	0	3	1	0	0	0	0	0	0	0	0	2	0	0	1	2	0	0	0	0	1	0	0	0	1	2	0	0	0	1	0	0	0	0	0	0	0	0	1	0	7	0	0	0	0	0	0	0	0	2	0	1	0	1	0	0	0	0	0	0	0	0	0	0	0	0	1	0	1	0	0	0	0	0	0	0	2	0	0	0	0	0	0	0	0	0	1	0	0	0	0	2	0	0	1	0	1	0	0	0	0	0	0	0	0	0	1	0	0	0	0	2	3	0	0	1	0	0	0	0	0	0	0	1	0	0	0	0	0	1	0	0	1	0	0	0	0	0	0	0	1	0	0	0	1	0	0	0	0	0	0	0	1	0	0	0	0	0	0	0	0	0	0	0	1	0	1	0	0	0	0	0	0	1	1	0	0	0	0	0	0	0	0	1	0	0	0	0	0	0	0	1	0	0	0	0	0	0	0	0	0	0	0	1	0	0	2	0	0	0	0	0	0	1	0	3	0	1	0	0	0	0	0	0	1	0	0	0	0	1	0	0	1	0	0	0	1	1	0	2	0	0	0	0	0	0	1	0	0	0	0	0	0	0	0	0	0	0	1	0	0	0	0	1	0	0	0	0	1	0	0	0	0	0	0	2	0	0	0	1	1	1	1	0	0	0	0	0	0	0	0	1	0	0	0	0	0	0	0	1	0	0	1	1	0	0	0	0	0	0	0	0	0	0	1	0	0	0	0	0	0	0	0	0	4	1	0	0	0	0	1	0	3	0	0	0	1	1	1	1	0	0	0	0	0	0	0	0	0	0	3	0	0	1	1	0	0	0	0	0	0	0	0	0	0	0	1	0	0	0	0	0	2	1	2	0	0	0	0	0	0	0	0	0	0	2	1	0	0	0	1	0	0	0	0	0	0	0	1	0	0	0	0	0	0	0	1	0	0	0	0	0	0	0	0	0	0	0	0	0	0	0	0	0	0	0	0	0	0	0	0	0	0	0	0	1	0	3	0	0	0	1	0	1	0	0	1	0	0	0	0	0	0	0	0	0	0	0	0	2	0	7	0	0	0	1	0	0	0	0	1	0	0	0	0	0	0	0	0	0	0	0	0	0	0	0	1	0	0	0	0	1	0	0	0	1	0	0	0	0	0	0	2	0	0	0	1	0	0	0	0	0	0	0	0	0	0	0	0	0	1	0	0	0	0	2	0	0	0	0	0	1	2	0	1	1	0	0	1	0	0	0	0	0	2	0	1	0	0	0	0	0	0	0	1	2	0	0	0	0	1	0	0	0	0	0	0	1	0	0	0	0	0	1	0	1	0	1	0	0	0	2	0	0	0	0	0	0	0	0	1	0	0	0	0	0	1	0	3	0	0	0	0	0	1	0	0	0	0	0	1	0	0	0	0	0	0	0	0	0	0	0	0	0	0	0	0	1	3	1	1	0	1	0	0	0	0	0	0	1	0	0	0	0	0	0	0	0	0	0	1	0	0	0	0	0	0	0	0	1	0	0	1	0	0	0	0	0	0	0	0	0	0	0	0	1	0	0	1	1	0	0	0	1	0	0	0	0	0	0	0	0	0	0	0	0	2	0	0	0	0	0	0	0	0	0	0	0	0	0	1	0	0	0	2	0	1	0	0	0	0	0	0	0	1	0	0	0	0	0	0	0	0	0	0	0	0	1	1	1	1	0	1	1	0	1	0	0	0	0	0	0	0	0	0	0	0	1	0	0	0	0	0	0	0	0	2	0	0	0	0	0	0	0	0	0	1	0	0	0	0	0	1	0	0	0	0	1	0	0	0	2	0	0	0	1	1	0	0	0	0	0	0	0	0	1	0	0	0	0	0	0	1	0	1	0	0	0	0	0	1	0	1	1	0	0	1	0	0	1	0	1	0	0	0	1	0	0	0	1	0	0	0	1	1	0	0	0	2	0	0	0	0	0	0	1	0	0	0	1	0	0	0	0	0	0	0	0	0	0	0	0	0	0	0	0	0	0	0	0	1	0	2	2	3	0	0	0	1	0	0	0	1	0	0	0	0	0	0	0	0	1	0	1	0	0	0	0	1	0	0	1	0	0	0	0	0	0	0	1	0	0	0	0	0	0	0	1	0	0	1	0	0	0	1	0	0	0	0	3	0	0	0	0	1	0	0	1	0	0	0	1	0	2	0	0	0	0	0	0	0	0	4	0	0	0	0	0	2	0	1	0	0	0	0	0	1	0	0	0	0	0	0	0	0	2	0	0	0	0	0	0	1	1	0	0	0	0	3	0	0	0	0	1	0	0	0	0	1	3	1	0	0	0	0	0	0	0	0	0	0	0	0	0	4	0	0	0	0	0	1	1	1	2	1	0	0	0	0	0	0	0	0	0	0	0	0	1	0	0	0	0	1	0	0	0	0	0	0	1	0	0	0	0	0	0	2	0	0	1	1	2	0	0	0	0	1	0	1	1	1	0	0	0	0	2	1	0	0	0	0	2	0	0	1	0	0	0	3	1	0	0	1	1	0	1	0	0	0	1	0	0	0	0	0	0	0	2	0	0	1	0	0	0	0	0	0	0	0	0	0	1	0	1	0	0	0	1	0	0	0	0	1	0	0	1	0	1	0	0	0	0	0	0	0	1	0	0	0	1	0	1	0	0	0	1	0	2	0	0	2	0	0	0	0	0	0	2	0	1	0	0	0	0	1	0	0	0	0	0	2	1	0	0	0	0	0	0	0	0	0	0	0	0	0	0	0	0	1	0	0	0	0	0	0	0	0	0	0	0	0	0	0	1	0	0	0	0	0	0	0	1	1	1	0	0	0	2	0	0	0	0	0	0	0	0	0	2	0	1	0	0	0	0	1	0	1	3	0	0	1	0	0	0	0	0	2	0	0	0	0	2	0	0	0	0	0	1	0	0	0	0	0	0	0	0	0	0	0	0	0	0	1	0	1	0	0	0	0	0	1	1	0	0	0	0	0	0	0	0	0	0	0	0	0	0	0	0	0	0	1	0	0	2	0	2	0	0	0	0	0	0	0	0	0	1	0	0	0	1	0	1	0	0	0	1	0	0	0	0	0	0	0	0	0	0	0	0	0	0	1	0	0	0	0	0	1	0	0	0	0	0	0	0	1	0	0	0	0	0	0	0	0	0	0	0	0	0	1	1	0	0	0	0	1	0	1	0	0	0	0	0	0	0	0	1	0	0	0	0	0	0	0	0	0	0	0	0	0	0	1	1	0	1	0	0	0	0	0	0	0	1	1	0	0	0	0	1	2	0	0	0	2	0	0	0	0	0	0	0	0	0	0	0	1	1	0	0	0	0	0	0	0	2	0	0	0	0	0	0	1	0	1	0	0	1	0	0	0	0	0	0	0	0	0	0	0	0	1	0	0	0	0	0	0	0	0	0	1	0	0	0	0	0	0	0	0	0	0	0	0	1	0	0	1	0	0	2	0	0	0	0	1	0	0	1	0	0	0	0	0	0	0	0	1	0	1	0	0	0	1	0	2	0	0	1	0	0	0	0	0	0	0	0	0	0	0	0	0	0	0	0	0	0	0	0	1	0	0	0	0	1	0	0	0	1	0	1	0	1	0	0	0	0	0	0	1	0	0	0	0	0	0	0	0	0	0	2	1	0	2	0	0	0	0	0	0	0	1	0	4	1	0	1	0	1	0	0	0	0	0	0	1	0	0	0	1	0	1	2	0	1	0	0	0	1	0	0	0	0	1	1	0	0	1	0	0	1	1	0	0	0	0	0	0	0	0	0	0	0	1	0	1	0	0	0	0	0	0	0	1	0	2	2	0	0	0	0	2	0	1	1	0	0	1	1	1	0	0	1	0	0	0	0	0	0	0	0	0	0	0	0	0	0	0	1	3	0	0	0	0	0	0	2	0	0	0	1	0	0	1	0	0	0	1	1	0	1	1	0	1	0	1	0	0	0	0	0	0	2	0	2	0	0	0	0	0	0	1	0	1	0	1	3	0	0	0	0	0	1	1	0	0	0	0	0	0	0	0	0	0	0	0	0	0	0	0	0	0	1	0	0	0	1	0	1	0	3	0	0	0	0	0	0	0	0	0	0	0	0	0	0	0	0	0	0	0	2	0	0	0	0	0	1	1	1	0	0	1	0	1	0	0	0	0	0	0	0	0	0	0	0	0	0	0	0	1	0	0	0	0	0	0	0	1	1	1	1	0	0	0	1	0	1	0	0	0	1	1	0	0	0	0	1	0	3	0	0	1	0	0	0	2	0	0	0	1	0	0	1	1	1	0	1	0	0	1	0	0	0	0	0	1	0	0	3	1	0	0	0	0	0	0	1	0	0	2	0	0	0	0	1	0	0	2	1	0	0	1	0	0	0	1	0	0	0	0	0	0	0	2	0	0	0	0	0	0	0	1	0	0	0	0	1	0	0	0	0	1	0	0	0	0	0	0	0	1	0	0	0	0	0	0	0	1	0	0	0	0	0	0	0	0	0	1	0	1	0	2	0	0	0	0	0	0	0	0	0	0	0	0	0	0	0	0	0	0	0	0	0	0	0	0	0	2	0	0	0	0	0	0	0	0	2	0	0	0	2	0	0	1	0	0	0	0	0	0	0	0	0	1	0	0	1	0	0	0	1	0	0	0	2	0	0	0	0	1	0	0	0	0	0	0	0	0	1	0	2	1	0	0	0	0	0	0	0	1	0	0	0	0	0	0	0	0	0	0	0	0	0	0	0	0	0	0	0	0	1	0	1	0	0	0	0	0	0	1	1	0	0	0	0	0	0	0	0	1	0	0	0	0	0	0	0	1	0	2	0	0	1	0	0	0	0	0	0	0	0	0	0	0	0	0	0	1	1	0	0	0	0	0	0	0	0	1	0	0	0	0	0	0	0	0	0	0	0	0	0	0	1	0	0	0	0	0	0	0	0	0	0	0	0	1	0	0	0	0	0	0	0	0	1	0	0	0	0	0	0	0	0	0	1	0	0	1	0	1	0	0	0	0	0	0	2	0	0	0	0	0	1	0	0	0	0	0	0	0	0	3	0	2	0	0	0	0	0	0	0	0	0	0	0	0	0	0	0	0	0	0	0	0	0	0	0	0	1	0	0	0	0	0	0	0	2	1	0	0	1	1	0	0	0	1	1	0	2	2	0	0	0	0	0	0	0	1	0	0	0	0	0	0	0	0	0	0	0	1	0	0	0	0	0	2	0	4	1	0	1	0	0	0	0	0	0	0	3	0	0	0	1	0	0	0	0	1	1	0	0	0	0	0	0	0	3	0	1	0	0	4	0	0	0	0	0	0	0	1	0	0	0	0	0	0	0	0	0	0	0	0	1	0	0	1	0	0	0	0	0	0	1	0	0	0	0	2	0	0	0	0	1	0	1	0	0	0	0	0	0	0	0	1	1	0	0	0	1	0	0	0	0	0	0	0	0	1	0	0	0	0	0	0	0	0	0	0	0	0	0	0	0	0	0	0	0	0	0	0	1	3	1	0	0	0	0	0	0	0	0	0	0	0	0	0	0	1	0	0	0	2	0	0	1	0	0	0	1	0	0	0	0	1	0	0	0	0	3	0	0	0	0	0	0	0	1	0	0	1	0	0	0	0	0	0	2	0	0	0	0	0	0	0	0	0	0	0	1	0	1	0	0	0	0	0	0	0	0	0	0	0	1	0	0	0	0	1	0	0	0	0	1	0	1	0	0	0	0	0	0	0	0	0	0	1	0	0	1	0	0	0	1	0	0	0	0	0	1	0	0	0	0	1	1	0	0	0	0	0	0	0	0	1	0	0	0	0	1	1	0	0	1	0	0	0	0	0	0	0	0	0	0	0	1	0	1	0	0	0	0	4	0	0	0	0	0	0	0	0	0	2	0	0	0	0	0	1	0	0	0	0	0	1	0	0	1	0	0	0	1	0	0	0	0	0	0	0	0	0	0	1	0	0	1	1	0	0	0	0	0	0	1	0	0	0	1	1	1	0	0	2	0	0	0	0	0	0	0	0	0	0	2	0	0	0	0	0	1	0	0	0	1	1	0	0	1	1	0	0	0	0	0	0	0	1	0	0	1	4	0	0	0	2	0	0	0	0	0	1	0	0	0	0	0	2	4	1	0	0	0	0	3	0	0	0	0	0	0	0	1	0	1	0	0	0	0	1	0	0	0	0	1	0	0	2	0	4	0	1	0	0	0	1	0	1	0	0	0	0	0	1	0	0	0	0	0	0	0	1	0	1	0	0
N0.HOG0010196	4	0	0	2	0	2	0	0	0	2	1	0	3	1	1	0	1	1	1	2	1	1	2	0	0	1	1	2	1	1	1	2	0	0	2	1	0	3	1	4	0	0	1	0	0	3	3	1	0	0	3	0	1	0	0	0	0	0	1	0	0	1	0	0	3	0	1	1	0	1	3	0	1	1	2	0	3	0	0	0	3	9	1	0	0	3	0	1	0	1	4	0	3	0	2	1	2	3	0	1	0	0	4	1	1	0	2	0	2	0	3	0	1	1	4	3	0	2	0	4	0	1	1	1	0	5	2	1	1	6	1	0	0	0	1	1	2	1	0	1	3	0	0	0	0	1	2	1	0	0	0	0	0	0	2	5	2	0	1	1	4	0	0	1	2	0	2	1	0	5	5	0	1	0	1	0	2	0	0	0	2	0	0	1	0	2	0	0	4	1	0	4	0	3	4	1	0	0	2	2	2	0	4	0	0	0	3	2	1	1	2	0	1	0	0	0	3	0	1	0	0	0	1	1	5	2	3	0	4	3	1	0	1	1	0	0	1	4	0	2	1	5	0	1	0	0	3	0	1	0	1	0	0	2	0	3	1	1	0	0	0	1	2	0	0	0	3	0	1	1	2	3	1	2	1	3	1	1	0	2	4	0	1	3	1	1	0	0	1	1	1	3	2	1	2	1	1	0	5	0	1	0	8	1	0	0	1	2	1	1	2	0	0	2	0	0	1	1	1	2	0	1	0	1	6	0	1	0	2	2	1	3	4	0	0	1	0	4	0	0	1	0	4	0	1	3	2	0	0	0	1	2	0	0	1	1	0	0	0	1	0	1	0	3	3	1	0	4	2	4	1	2	4	0	0	3	0	0	0	2	4	0	3	0	1	5	2	3	1	0	2	0	0	0	0	1	1	0	0	2	5	0	3	3	2	2	1	1	0	0	2	0	0	0	1	2	2	0	1	1	0	1	2	1	0	0	0	1	0	0	1	1	1	4	1	3	2	1	0	3	0	0	0	1	1	0	1	0	0	1	2	6	2	1	7	1	2	1	1	1	1	2	0	4	1	3	2	2	2	2	4	1	0	3	1	1	0	2	1	3	0	2	0	2	1	2	0	0	0	0	0	1	1	0	3	1	3	3	0	1	6	1	1	0	1	5	1	0	2	0	1	2	0	0	2	3	0	2	2	1	3	3	0	0	1	0	2	0	0	5	0	2	3	2	1	2	2	0	0	1	0	1	0	0	1	0	0	3	1	2	0	2	1	2	1	6	3	0	0	0	0	0	1	0	1	2	0	1	0	1	0	2	2	0	2	0	0	2	2	0	0	0	0	2	0	3	2	0	0	0	1	1	1	0	2	3	1	1	0	0	0	0	1	0	0	2	7	4	2	0	0	0	1	1	1	0	1	0	6	0	0	1	1	1	0	1	1	1	1	3	0	1	0	1	0	0	1	0	0	2	2	2	1	3	2	0	2	1	1	1	2	1	0	1	1	1	1	1	1	2	3	4	2	2	1	3	0	0	0	2	1	1	0	0	1	1	0	0	0	1	4	2	1	0	1	0	0	3	0	2	1	3	2	1	1	0	1	0	1	6	0	0	2	5	0	0	0	1	1	0	2	0	0	0	1	2	1	0	0	0	0	0	0	0	0	1	1	1	0	0	1	1	1	0	1	1	0	0	1	1	0	0	1	1	2	4	1	0	2	1	1	1	1	2	1	2	0	1	0	1	1	0	3	1	1	0	2	3	1	0	2	1	2	0	5	3	0	2	1	10	1	1	0	0	2	1	4	1	5	1	1	1	0	0	2	0	4	0	6	6	0	5	0	3	0	1	1	3	0	1	0	1	2	2	1	0	2	0	2	0	0	1	0	7	3	0	4	0	4	6	1	3	1	1	0	0	0	0	1	2	4	2	2	0	0	0	4	1	0	4	0	1	3	3	1	0	3	1	0	3	1	3	0	0	0	3	3	1	1	0	0	0	3	2	4	1	0	3	0	1	0	2	0	2	1	0	0	0	0	1	0	2	0	1	0	2	1	0	0	0	0	1	0	1	0	0	0	1	2	1	1	0	3	0	1	2	1	1	0	1	3	2	1	3	1	2	2	0	1	1	0	0	0	0	1	0	0	0	5	0	0	1	2	1	2	0	0	1	1	1	0	0	2	1	1	4	0	0	5	1	1	0	2	0	3	0	2	4	1	1	0	4	3	4	1	4	3	0	4	1	0	2	1	0	2	0	2	1	4	0	2	1	0	0	2	2	0	1	0	1	4	0	3	0	2	1	1	3	0	3	6	0	0	1	0	1	4	2	5	1	0	1	0	0	0	1	0	8	1	1	0	1	0	1	1	0	1	1	3	0	0	1	1	1	0	2	4	6	0	1	0	1	1	0	0	1	2	0	1	1	2	1	2	1	0	1	4	1	2	1	0	0	0	0	4	2	2	0	0	0	0	2	1	2	5	5	0	1	0	2	2	1	0	0	0	1	0	1	0	1	2	0	3	0	1	1	0	1	0	1	2	0	6	0	0	1	0	0	1	1	0	1	1	0	4	0	7	0	4	0	0	2	1	0	1	0	6	0	2	3	0	0	0	3	2	0	2	1	0	1	0	0	0	2	1	2	0	1	1	0	5	0	0	1	1	2	1	0	1	6	3	3	0	0	2	0	1	1	2	1	0	0	0	0	1	0	3	0	0	0	0	2	1	0	3	4	0	0	4	0	0	1	0	1	1	0	4	4	3	1	0	3	5	2	0	0	6	0	1	0	0	2	0	2	0	2	2	3	0	1	1	3	3	1	1	4	0	1	1	4	1	0	3	0	2	0	1	0	1	1	0	0	1	6	2	0	0	3	1	0	0	1	2	4	0	1	1	6	2	1	1	1	4	0	1	3	0	0	1	0	0	2	1	0	2	0	3	1	5	0	0	1	0	0	1	2	0	0	1	0	0	0	0	1	0	0	4	1	2	0	4	2	0	1	3	0	0	2	0	2	0	0	0	0	4	1	1	0	2	1	0	3	0	1	2	2	1	0	2	1	1	3	4	1	4	0	3	0	0	1	2	3	0	2	1	1	0	1	0	2	1	3	3	1	1	1	0	0	0	0	1	1	0	0	7	8	4	1	0	3	4	1	1	1	0	1	0	0	1	1	2	1	1	0	0	0	1	4	0	0	1	0	0	0	2	1	5	2	3	1	3	1	1	1	1	0	1	7	0	3	0	1	3	4	0	3	0	2	6	0	1	0	2	0	1	0	1	1	1	0	0	2	4	2	3	0	0	0	0	0	2	0	1	1	0	2	0	1	1	0	0	3	2	3	2	1	1	0	3	2	0	0	1	0	4	0	3	2	2	0	5	0	2	2	2	6	1	1	0	3	0	1	5	0	1	6	0	0	2	3	0	2	2	0	2	1	2	1	2	0	0	3	4	0	4	0	3	1	0	0	0	0	0	0	1	0	0	0	3	5	5	1	0	1	1	1	2	1	0	0	3	2	1	0	3	3	4	0	2	1	1	3	0	2	0	2	0	0	2	0	0	2	0	2	0	0	0	0	1	1	1	1	0	1	0	1	0	1	1	2	0	0	1	4	0	2	3	3	0	0	4	0	1	2	2	0	0	0	0	2	2	1	1	1	0	1	0	1	3	2	1	0	3	0	1	1	1	4	2	2	2	0	2	2	1	1	0	3	1	2	0	0	1	1	1	2	0	1	5	0	0	1	0	1	1	1	0	1	0	3	3	1	2	0	0	0	3	2	0	1	0	1	0	0	1	0	0	0	4	1	1	0	0	1	1	0	4	0	1	0	2	1	1	1	0	2	3	1	2	1	0	2	1	0	2	0	2	0	4	0	4	3	0	2	2	2	0	1	0	0	2	0	1	6	0	1	0	3	3	1	2	4	3	0	1	2	0	0	0	2	2	3	1	1	0	0	0	0	1	2	2	3	1	0	10	0	0	1	1	1	0	1	0	3	3	1	1	1	2	0	0	0	1	2	2	1	3	1	2	3	7	0	1	1	1	2	1	1	1	0	0	0	2	1	0	3	1	0	0	4	0	0	8	0	0	3	1	0	4	0	1	0	2	2	2	1	1	11	1	1	1	0	0	0	0	0	0	1	1	1	1	3	3	1	0	3	3	1	1	3	2	0	1	1	0	1	0	1	0	0	2	0	0	1	1	6	0	4	0	0	2	2	0	0	1	1	0	4	1	0	2	0	0	1	0	3	0	0	2	2	2	1	1	0	1	1	2	0	2	0	1	0	2	3	5	2	5	0	1	0	0	3	2	1	0	0	0	1	3	0	4	4	4	2	1	0	2	2	5	0	6	1	2	1	0	3	2	0	1	3	0	1	3	0	0	1	0	0	2	2	1	6	1	0	0	0	3	0	4	0	1	1	0	1	0	2	0	1	1	2	2	0	1	1	1	0	1	4	0	1	0	2	1	0	0	3	5	1	0	1	0	0	1	5	0	4	0	0	1	1	0	3	0	2	0	1	0	0	0	0	1	3	2	0	1	0	3	2	2	0	0	1	3	2	0	0	2	1	0	2	1	1	3	1	4	1	1	0	3	1	1	1	0	2	1	6	0	1	2	3	1	0	3	1	1	1	0	0	0	1	1	0	3	0	1	1	1	1	0	1	0	0	2	1	2	0	2	1	1	2	2	1	0	3	0	2	2	2	1	3	5	0	0	3	1	2	0	0	2	0	0	1	0	1	0	2	0	0	3	0	1	3	1	1	2	0	0	0	2	2	0	3	2	1	1	0	0	2	1	1	1	2	0	0	3	1	0	0	0	0	4	0	0	0	2	0	3	0	1	0	1	0	1	2	0	0	3	1	2	1	1	4	0	3	0	1	1	1	0	1	0	2	3	0	1	0	0	0	1	0	2	0	0	0	0	2	0	1	0	1	1	2	0	5	0	0	0	1	1	0	1	2	0	3	0	0	2	3	0	1	1	0	0	1	1	4	4	1	1	2	0	2	2	4	0	2	3	1	1	1	4	1	1	2	2	0	0	1	1	1	0	3	0	0	1	0	0	3	0	1	0	0	1	1	0	1	0	1	3	1	1	1	1	0	1	0	1	0	1	0	1	1	1	1	2	0	0	1	1	2	4	3	2	0	2	4	1	0	0	1	2	1	1	3	2	1	0	0	1	0	2	1	0	3	0	1	0	0	0	1	0	0	2	2	1	3	1	1	2	0	1	2	1	0	1	0	0	1	1	0	0	0	0	2	0	2	1	0	0	3	1	0	1	1	1	1	1	5	0	4	1	0	0	1	0	0	2	0	1	0	0	2	0	0	1	0	1	1	0	1	1	2	3	0	4	0	1	3	0	0	1	2	1	0	0	1	0	2	2	1	0	1	1	0	0	1	0	0	2	0	0	3	1	2	2	0	1	0	0	5	1	0	0	1	1	1	1	2	2	1	4	2	0	1	1	2	2	4	1	0	1	0	1	3	4	0	2	2	0	2	0	2	2	0	0	0	2	3	0	1	1	1	0	2	0	4	1	4	1	7	0	3	0	1	0	0	0	0	0	0	2	1	1	2	2	2	0	1	3	0	0	1	0	1	3	0	0	0	2	1	0	4	2	0	4	0	1	1	2	2	2	1	2	0	0	1	0	2	2	0	1	0	0	6	0	3	2	0	3	0	2	1	1	2	4	0	1	2	5	0	1	2	1	3	0	1	2	0	1	0	0	0	2	1	0	1	1	0	0	0	1	2	3	1	3	0	0	2	2	0	0	4	0	0	0	2	2	0	0	0	5	5	0	0	0	3	0	2	0	1	9	2	1	0	3	1	3	2	0	0	2	1	4	0	0	2	2	1	0	0	0	0	1	0	1	2	1	5	2	1	1	1	2	0	5	0	1	1	2	0	0	1	2	0	1	0	2	4	0	0	0	8	1	1	1	2	2	2	4	3	0	1	2	0	1	3	2	2	1	1	0	1	0	0	3	0	0	4	2	0	0	4	1	1	1	1	4	0	2	1	0	0	0	0	0	0	0	3	3	0	0	0	0	0	3	0	1	0	1	1	2	2	0	0	2	2	0	0	1	1	1	3	2	0	3	0	1	1	0	1	2	0	0	0	0	1	0	0	0	1	1	2	1	2	0	2	0	3	0	0	2	3	2	1	2	0	2	1	0	0	3	1	1	2	0	3	2	0	2	1	0	1	8	1	2	1	1	0	0	1	0	0	3	0	0	3	1	0	0	1	3	1	1	3	0	6	0	2	1	3	0	0	1	3	4	1	2	0	0	1	0	2	1	0	0	4	0	1	0	4	1	0	2	2	0	0	0	0	0	1	0	1	1	0	7	2	3	2	0	3	0	2	2	1	0	3	2	1	5	1	0	3	0	0	2	1	2	4	1	3	0	0	1	2	5	1	0	1	4	5	0	1	1	0	3	2	0	0	0	0	0	1	3	1	2	2	2	0	2	1	1	0	3	0	2	1	2	0	1	0	2	2	6	2	2	2	1	1	0	0	0	0	1	3	2	1	1	0	1	0	3	0	2	3	1	0	1	4	1	2	1	3	3	3	3	0	0	0	2	3	0	1	0	2	2	2	1	1	0	1	1	0	3	2	3	0	0	1	1	0	3	0	0	1	4	1	0	0	0	0	2	1	4	5	1	2	2	2	0	0	2	1	1	1	1	0	0	1	3	3	1	1	0	0	3	0	1	2	0	2	2	0	1	1	2	1	0	0	2	1	0	1	0	0	5	1	0	1	0	1	0	2	2	5	1	0	7	1	0	0	1	3	0	2	0	2	1	1	1	0	4	2	1	1	4	0	1	0	1	3	0	2	7	1	6	3	1	2	2	0	4	4	5	0	0	0	0	4	1	1	1	1	1	1	0	2	0	1	3	4	0	0	0	3	0	0	1	0	4	1	0	3	2	0	0	0	1	1	1	0	1	2	0	1	3	4	3	0	3	5	1	3	1	4	1	1	2	0	1	0	3	7	2	1	3	3	1	0	1	0	2	1	3	0	1	1	0	1	1	1	4	5	2	0	2	1	1	3	0	0	0	0	1	0	1	0	1	0	0	1	2	1	0	4	2	1	1	0	1	1	1	2	2	1	3	1	1	1	0	1	2	1	3	0	1	1	1	4	0	0	2	0	1	3	3	2	1	1	0	0	0	0	0	4	0	4	0	0	0	3	0	0	4	2	1	1	3	2	0	3	1	2	3	2	1	0	1	0	6	2	6	2	0	0	1	0	2	1	0	1	1	3	0	4	2	2	1	0	1	1	0	0	5	1	0	1	0	1	0	2	3	3	1	1	6	3	0	0	0	1	1	2	0	2	2	0	3	3	1	3	1	0	0	0	0	1	0	1	0	1	4	0	1	1	1	2	3	0	1	1	3	1	3	0	0	2	0	1	2	5	0	1	0	1	3	1	1	7	1	0	1	1	0	0	1	0	3	4	2	0	2	1	3	1	0	0	1	2	0	2	0	0	4	1	0	2	0	2	4	1	2	0	0	0	0	2	3	0	0	2	3	0	1	2	0	0	2	0	2	1	0	3	0	0	0	2	2	0	2	1	2	3	0	0	1	6	1	1	0	1	0	0	0	1	1	3	0	0	2	2	0	1	0	3	2	0	0	0	1	2	0	0	0	2	6	0	1	3	0	0	1	1	0	0	0	2	0	0	0	3	2	0	2	0	4	0	1	1	1	4	0	2	1	3	1	1	0	0	1	0	3	1	0	2	1	0	1	6	3	0	0	0	0	1	0	2	0	6	2	0	1	2	4	0	0	0	3	1	0	1	2	1	0	3	1	1	1	2	2	2	1	1	1	2	2	0	0	1	0	1	1	2	1	4	1	0	0	0	1	0	1	4	0	3	0	1	0	4	0	3	0	2	1	0	0	0	0	2	4	0	0	1	4	0	1	0	3	0	0	2	0	1	3	2	0	0	0	0	2	0	0	1	0	1	1	0	0	0	1	0	1	4	0	2	1	1	1	0	0	2	0	2	1	0	2	4	2	0	1	1	0	0	0	1	2	0	3	2	0	2	0	3	2	0	1	6	3	0	5	1	0	1	1	0	0	0	2	0	0	2	1	2	0	0	0	4	0	0	0	2	4	0	0	0	1	2	2	0	5	3	1	0	1	0	0	1	2	1	2	3	0	0	4	3	0	5	0	0	0	1	0	1	4	0	0	1	0	4	1	0	2	4	2	2	3	2	2	1	4	4	1	1	1	2	1	2	1	1	0	3	0	1	0	2	2	1	7	1	0	1	0	0	0	0	3	1	0	2	0	3	0	1	0	1	1	0	1	0	0	0	1	1	1	1	3	0	0	1	2	0	3	2	0	3	0	1	0	0	1	0	4	2	0	3	1	1	4	0	0	0	1	2	2	4	1	1	1	3	1	0	2	0	0	0	0	1	4	1	3	2	1	0	1	2	4	3	2	1	1	0	2	3	1	0	0	1	0	2	0	0	1	0	1	2	3	0	2	0	7	1	0	1	1	1	0	0	0	2	6	0	0	3	0	2	1	2	1	4	2	0	1	0	0	3	1	3	3	1	2	1	5	2	0	1	1	4	2	4	0	1	3	1	1	1	1	3	6	2	0	1	1	0	0	1	2	2	0	1	0	1	3	1	1	1	3	0	3	0	3	1	5	1	5	0	0	0	2	3	4	0	3	6	3	3	1	0	2	1	0	0	1	1	4	1	1	2	0	0	3	1	1	4	4	1	3	1	1	5	1	0	3	5	4	3	2	2	0	0	3	0	0	0	0	1	1	0	0	1	11	0	1	0	3	7	7	0	2	0	0	0	1	4	1	1	1	0	2	1	1	0	1	3	0	0	1	0	0	2	0	2	5	2	0	0	2	1	0	0	4	3	2	2	1	0	3	3	3	2	0	1	0	2	1	0	6	0	1	0	0	0	1	1	2	0	2	2	2	1	0	0	1	1	1	1	1	0	0	1	0	0	3	0	1	0	3	3	0	0	0	0	0	1	2	0	4	0	1	1	1	2	0	1	0	0	1	1	0	3	2	0	2	0	1	0	2	1	2	3	0	1	2	1	3	0	0	1	2	0	0	1	0	0	0	3	0	1	1	0	1	0	0	3	1	0	0	1	1	0	0	1	2	0	0	0	1	1	4	3	2	1	0	1	0	2	1	5	0	2	1	1	5	1	1	2	0	2	0	2	2	0	1	3	1	2	0	1	0	1	6	0	1	2	1	0	3	4	0	0	1	0	0	0	2	5	0	1	2	1	2	0	0	1	2	1	1	0	1	2	0	1	0	1	1	0	1	0	1	1	0	2	0	0	3	0	2	0	0	0	1	0	3	0	1	1	2	0	4	1	4	0	0	0	0	4	0	2	3	2	1	1	2	2	0	1	1	2	1	0	0	1	0	0	0	1	1	2	4	3	0	0	0	2	0	3	0	2	2	2	2	1	0	1	2	3	1	0	1	0	2	1	1	0	0	2	0	3	0	0	0	2	0	0	0	1	1	3	1	0	3	0	1	0	5	2	2	3	0	1	0	2	4	2	1	0	1	1	0	3	0	0	0	0	0	2	1	3	1	2	0	0	2	2	0	1	1	1	0	0	1	1	1	0	0	5	2	2	1	2	3	2	1	3	2	0	4	2	1	0	2	0	1	0	0	3	1	3	1	3	2	0	2	6	1	4	0	1	2	0	2	0	2	0	4	3	1	1	0	3	1	0	0	2	3	0	0	2	7	0	0	1	0	1	2	2	1	0	0	1	1	0	0	2	2	6	1	4	0	1	0	3	0	5	2	2	4	1	1	0	1	1	1	0	0	3	0	0	0	1	3	4	0	0	0	1	2	2	6	1	2	1	0	1	2	3	0	1	2	1	1	1	2	0	1	0	1	3	0	1	0	2	1	2	9	8	4	3	0	1	0	0	2	0	1	7	0	1	1	1	1	0	0	0	0	0	4	1	3	3	7	0	0	1	3	2	1	2	2	1	3	1	3	0	5	0	1	0	0	0	1	1	2	1	4	2	0	0	2	0	3	1	0	1	4	2	0	1	3	1	0	0	3	0	3	0	4	1	2	3	2	0	3	0	1	1	0	0	5	0	1	2	2	1	2	1	3	0	2	0	0	1	1	1	2	1	2	0	2	1	1	0	0	1	0	1	3	0	0	0	2	0	3	0	0	2	0	0	2	0	2	0	3	3	2	1	1	2	0	0	4	0	1	0	0	1	0	2	0	4	0	0	1	0	1	0	0	0	3	1	2	0	2	1	1	0	0	1	0	0	0	1	1	2	0	4	0	2	4	1	0	1	2	2	0	0	0	2	1	3	3	0	1	1	0	1	1	1	0	1	3	0	1	0	4	3	1	0	2	4	3	4	2	0	2	2	2	1	2	2	1	2	1	2	2	1	1	0	1	2	1	3	1	3	1	0	0	0	0	0	0	0	1	0	1	5	1	1	3	0	2	2	1	1	2	4	0	0	2	3	3	1	0	1	1	2	0	1	1	2	4	0	1	2	2	3	0	1	1	1	3	0	2	1	1	4	1	1	1	0	1	2	8	1	1	0	3	1	2	0	2	0	1	1	0	1	1	1	1	1	3	1	0	7	2	2	0	1	4	0	7	3	2	3	1	1	1	2	1	0	3	0	6	1	2	1	2	3	1	2	0	0	0	4	4	0	2	0	0	5	7	2	3	0	1	4	3	0	1	1	3	1	1	1	6	3	2	5	2	2	2	0	0	2	1	2	2	0	0	0	5	0	1	0	0	0	0	0	0	6	1	0	1	1	0	2	0	1	0	0	1	1	0	0	0	1	0	0	1	5	0	3	1	0	1	1	0	0	0	1	0	0	0	5	5	2	0	1	4	0	0	2	2	1	2	1	0	7	0	1	0	0	0	0	7	0	2	1	0	1	0	1	3	1	0	1	2	0	0	1	2	0	1	6	2	0	0	2	8	1	2	5	6	0	5	0	0	1	1	0	0	1	0	3	0	0	2	0	2	2	1	1	1	2	1	0	2	0	3	4	2	1	2	1	5	0	0	0	0	5	1	0	3	3	2	0	5	3	1	0	3	0	4	0	1	4	1	6	3	0	1	0	0	1	2	0	1	1	3	0	0	1	1	4	1	2	0	1	1	0	2	1	0	0	0	2	0	1	0	0	5	0	0	3	5	5	0	0	1	7	1	1	3	1	0	2	1	1	0	0	1	0	2	0	3	0	2	2	2	1	2	0	1	1	2	0	2	1	2	1	0	0	2	2	0	0	0	1	0	1	1	0	2	0	0	1	1	0	1	0	0	0	5	1	0	1	1	1	3	0	2	5	0	0	5	1	2	1	3	4	2	1	1	2	0	2	5	1	0	0	1	0	0	0	0	0	1	3	0	0	0	0	2	0	0	1	0	2	0	1	2	0	2	0	1	2	0	0	0	0	3	0	1	0	2	3	2	5	0	0	2	0	3	0	1	0	1	1	0	2	2	3	0	2	0	2	1	2	0	0	2	2	0	5	1	0	1	1	1	1	0	1	3	0	3	6	1	1	1	2	3	0	0	0	0	0	0	0	2	0	0	1	1	0	0	0	2	2	1	7	1	2	0	0	0	1	1	3	0	2	0	1	0	0	3	1	0	0	1	1	2	2	1	0	1	2	3	0	2	1	1	2	0	0	0	1	1	2	0	0	2	5	0	2	4	1	3	0	0	3	3	1	1	3	0	2	0	1	1	2	3	0	0	4	0	0	1	2	2	0	1	0	3	0	1	0	2	1	0	0	0	0	1	4	2	0	0	0	2	2	1	2	0	0	4	1	0	0	0	0	4	1	4	2	3	0	0	3	2	1	0	1	0	0	0	0	2	0	0	0	2	1	1	0	0	1	2	1	1	1	3	1	3	0	0	6	0	1	1	1	0	0	2	0	1	0	1	0	3	2	0	0	0	0	8	2	1	0	1
N0.HOG0008074	0	0	0	1	0	0	0	1	0	0	0	1	1	0	1	1	1	0	0	2	0	0	0	0	1	0	0	0	1	0	0	0	2	0	0	1	0	0	0	2	0	0	1	1	1	0	0	4	0	1	0	0	0	0	0	1	2	0	1	0	2	1	1	0	4	1	3	1	1	0	6	0	2	1	0	1	0	0	0	0	2	0	0	1	0	1	0	0	0	1	7	0	0	0	5	0	2	1	0	0	0	0	0	0	3	0	1	0	1	0	0	0	1	0	2	1	0	0	0	1	0	3	0	0	0	1	1	0	0	4	1	0	1	0	0	2	1	1	0	2	1	1	0	1	0	1	1	0	0	1	0	0	0	0	0	2	1	0	0	1	0	0	1	1	1	0	0	2	0	0	0	0	0	0	2	0	1	0	0	0	0	1	0	1	0	1	0	0	0	2	1	2	1	0	2	0	0	0	0	0	4	2	0	0	1	0	1	0	0	0	1	0	1	0	1	3	0	0	1	0	0	0	0	0	1	2	1	0	0	2	1	0	0	0	0	1	2	2	0	1	0	1	1	0	0	1	1	0	1	0	0	0	1	2	0	1	0	0	1	0	1	2	2	0	2	0	0	0	0	1	2	2	0	1	0	1	2	0	0	0	1	0	0	0	1	0	0	0	1	3	0	1	0	2	0	0	0	0	0	0	1	1	3	1	0	0	2	1	1	0	0	1	0	2	0	1	0	0	2	0	2	1	0	0	1	0	1	0	0	0	0	0	2	1	1	1	0	1	0	0	0	0	2	0	1	1	4	0	0	0	0	0	1	2	0	1	1	0	0	1	0	0	0	0	2	0	0	2	0	0	0	2	1	0	0	2	2	3	3	0	0	0	2	0	2	0	1	0	0	1	1	0	1	1	0	1	0	1	0	0	0	0	3	3	1	2	1	0	0	1	0	1	0	0	0	1	0	1	1	0	0	1	0	0	0	0	1	0	0	0	0	2	2	1	1	1	0	0	1	0	0	0	0	0	0	0	0	1	2	1	0	0	1	0	5	3	1	0	0	0	1	0	0	4	0	3	0	0	0	0	0	1	0	0	0	0	0	1	1	1	1	0	0	0	1	1	0	0	0	1	0	0	2	0	0	0	0	5	1	0	0	0	1	1	1	2	1	1	0	1	1	2	0	0	0	0	1	0	1	0	0	0	0	0	0	0	2	1	0	0	1	0	1	2	0	3	2	1	0	1	0	0	1	1	2	1	0	0	0	0	1	2	1	0	0	1	3	0	0	1	0	0	0	0	3	0	0	0	1	0	0	1	3	0	1	1	1	3	1	0	0	0	0	0	0	0	0	5	0	1	0	0	1	0	0	1	0	0	0	1	0	0	0	0	0	1	4	1	2	0	1	1	0	0	0	0	1	0	3	2	0	0	1	0	3	1	1	3	1	0	0	0	0	0	1	1	0	2	1	2	2	0	1	0	0	0	0	1	0	0	1	1	2	2	3	0	2	2	0	1	0	3	1	0	0	0	0	0	0	0	1	0	0	0	1	0	0	2	1	0	2	1	2	1	0	0	0	3	1	1	1	0	1	0	0	1	2	0	0	2	0	0	0	0	0	0	0	0	3	0	0	0	0	0	0	0	1	0	1	1	1	0	2	0	1	0	1	2	0	0	0	0	1	0	1	0	0	0	1	1	0	0	1	0	0	2	1	0	0	1	0	1	0	1	0	0	0	0	1	1	0	0	2	0	1	0	2	1	0	2	0	0	0	1	3	0	0	0	0	0	0	0	0	0	0	0	1	1	1	1	2	0	0	0	0	0	0	2	1	1	2	3	2	0	0	2	0	0	0	0	0	0	1	3	0	0	5	1	1	0	2	1	1	1	3	0	1	1	1	2	1	0	1	3	0	0	1	0	1	0	0	0	1	0	1	1	1	0	0	4	0	0	0	1	0	0	0	0	0	2	0	6	0	0	0	0	0	0	0	0	0	2	2	0	0	0	0	0	0	0	3	0	0	1	1	0	0	0	0	0	0	0	0	0	0	0	1	1	0	0	0	0	0	0	0	0	2	1	1	0	1	0	1	0	1	0	1	2	0	0	1	1	0	2	0	0	0	0	0	0	0	0	1	0	0	0	1	1	0	1	2	0	0	0	0	1	0	0	0	1	0	0	0	0	0	1	1	0	2	0	0	1	0	0	1	0	1	1	1	2	0	3	2	3	0	0	1	0	1	1	3	0	1	0	1	0	2	1	5	0	0	1	1	0	4	1	0	0	1	0	1	0	3	0	3	2	1	0	0	2	3	0	0	1	0	0	2	0	3	0	0	0	0	0	0	2	0	1	0	1	0	1	1	1	0	1	0	1	1	0	0	0	2	1	0	1	0	0	1	1	0	0	1	1	0	1	2	0	0	0	1	0	0	0	0	1	1	0	1	1	0	1	0	0	0	1	0	0	1	1	0	2	0	1	1	0	0	2	0	0	1	1	0	1	0	0	0	1	1	0	0	0	1	0	0	0	0	1	1	1	1	1	1	0	2	1	1	0	3	1	2	0	0	0	2	0	1	1	0	1	0	1	1	0	1	0	1	0	1	0	1	0	0	0	0	0	1	0	0	0	1	0	0	2	2	0	1	2	0	0	2	1	1	1	0	1	1	2	0	3	2	2	1	0	1	0	0	1	4	1	0	1	0	0	0	0	1	0	0	0	0	0	4	0	0	2	0	0	5	1	0	1	0	0	0	3	1	1	0	0	1	0	0	1	1	0	1	0	1	0	3	0	0	0	0	1	2	3	0	0	1	4	1	0	1	2	1	0	0	0	1	0	2	0	0	0	0	0	1	3	0	1	1	0	1	0	0	2	0	0	0	0	1	0	1	0	1	3	1	0	0	0	1	0	0	0	0	0	0	0	0	0	1	1	1	1	1	1	3	1	0	1	1	0	1	1	0	1	2	0	1	1	2	0	1	0	0	0	0	2	0	3	0	0	0	0	0	0	0	1	0	0	2	0	0	1	2	1	0	0	1	1	1	0	1	1	1	0	0	2	0	0	2	0	1	1	0	0	0	1	1	1	2	1	2	0	1	0	0	1	1	0	0	0	0	0	0	0	0	1	2	0	0	0	0	0	1	0	0	0	2	2	0	1	1	0	0	0	0	0	1	0	0	2	1	0	0	0	1	0	2	0	0	1	2	0	1	0	1	2	7	0	2	0	0	0	0	3	0	1	3	0	0	0	0	1	0	0	2	0	0	1	0	0	0	3	2	1	3	0	0	1	4	0	0	2	0	0	0	0	1	0	0	1	0	2	0	0	1	0	0	0	4	2	0	0	0	0	1	0	0	0	1	0	0	1	5	1	0	0	2	0	0	0	0	0	0	1	1	3	0	0	0	0	1	3	0	1	0	0	0	0	1	0	1	0	2	0	1	0	3	0	1	0	4	0	1	1	0	2	0	1	0	0	0	0	0	0	1	0	1	2	0	1	1	1	1	0	0	1	2	1	0	1	2	1	3	1	0	0	0	2	0	1	1	0	0	2	1	0	0	1	0	0	0	0	0	0	2	1	0	0	1	1	0	0	1	1	0	3	0	0	0	0	0	1	1	0	1	1	0	0	0	0	1	0	0	0	0	0	0	0	0	0	1	0	0	1	1	0	0	1	1	0	0	2	0	3	1	0	0	0	1	1	0	0	0	1	0	1	0	0	0	3	0	0	1	2	1	0	0	1	0	0	0	0	0	2	1	2	0	0	0	0	0	1	2	1	0	0	0	0	3	0	1	0	0	0	0	0	0	0	0	0	3	0	1	0	1	1	0	1	0	2	1	1	0	0	0	0	0	0	0	1	1	0	2	0	2	1	2	0	0	0	0	0	1	0	1	0	0	0	0	1	1	0	0	1	3	1	3	1	0	0	1	0	0	0	0	1	0	0	1	3	0	0	0	0	0	0	1	2	0	0	1	1	0	0	0	0	2	0	2	0	1	0	0	0	1	0	0	1	1	0	1	0	0	0	1	1	0	0	0	0	0	1	1	1	0	0	0	0	0	0	1	1	0	0	0	1	0	0	2	1	0	0	0	0	2	1	0	0	0	1	2	0	0	2	1	0	0	0	0	0	5	0	1	2	0	0	1	0	1	0	0	1	0	2	0	1	0	4	1	1	0	0	1	1	0	0	2	0	0	0	0	2	0	1	1	1	0	0	0	0	1	2	0	1	1	0	0	0	1	1	0	3	1	0	1	1	1	0	1	0	2	0	2	1	0	1	1	0	0	0	2	1	0	0	3	2	0	1	0	1	0	1	1	1	2	0	1	1	1	3	3	1	0	0	5	0	0	0	0	0	1	0	0	0	0	3	0	2	1	2	0	0	0	0	0	0	0	1	0	0	0	1	1	0	0	1	1	0	0	0	0	2	0	0	1	1	0	0	0	0	0	0	1	4	2	0	0	0	0	1	0	2	1	2	1	0	0	0	1	2	3	1	1	0	1	1	0	1	1	0	0	0	1	0	2	0	1	4	0	1	3	1	3	0	0	0	0	0	0	3	0	0	0	0	0	0	0	0	2	0	4	0	2	0	2	2	0	0	0	1	0	1	0	0	0	0	0	1	2	0	0	3	1	1	0	0	4	0	0	1	1	2	1	1	0	0	1	0	1	1	1	0	1	2	2	0	1	0	0	1	0	0	2	1	0	2	2	0	1	0	1	0	0	0	3	2	1	0	1	1	1	1	0	0	0	0	1	0	0	0	2	0	0	2	2	1	2	1	1	0	0	0	0	3	0	0	2	0	0	1	2	1	1	1	0	1	1	3	0	1	2	0	1	2	0	0	0	0	4	0	0	0	2	0	1	0	0	1	0	2	0	0	0	0	0	1	0	0	0	1	0	0	1	1	0	0	2	1	0	0	2	1	0	1	0	0	1	0	0	3	0	0	0	1	1	0	1	2	1	1	0	1	0	0	0	0	0	0	0	0	0	2	0	0	0	0	0	2	0	1	2	1	0	0	0	0	3	0	0	0	0	0	0	0	1	1	0	0	0	0	0	0	0	1	0	0	2	0	1	3	1	4	0	0	0	0	1	0	0	0	0	0	0	0	1	0	0	1	0	0	0	0	0	0	0	2	2	2	0	0	0	1	1	1	1	1	1	0	2	2	0	0	1	0	1	0	1	0	0	1	3	0	1	0	0	0	0	1	0	1	0	0	1	0	3	0	1	1	0	0	0	0	0	1	0	1	1	0	0	0	1	0	0	0	0	0	1	0	0	1	0	2	1	0	0	1	0	0	1	3	0	0	2	1	0	0	1	0	0	0	0	0	2	0	0	1	0	0	1	3	0	0	0	0	0	0	1	2	0	0	2	1	0	1	1	0	0	0	1	0	0	0	1	1	1	0	0	0	0	0	1	2	1	0	0	1	0	1	0	0	2	2	0	3	1	0	2	2	1	2	2	0	2	2	0	0	0	1	1	0	0	0	0	0	0	0	0	5	2	0	0	3	1	4	0	2	0	0	1	2	1	3	0	0	0	2	1	3	0	1	1	2	0	0	1	0	1	0	1	3	1	0	0	0	0	0	1	2	0	1	4	0	0	0	0	0	0	0	1	0	1	0	0	2	0	0	0	0	1	0	0	1	1	1	5	0	1	2	0	4	1	0	1	2	0	1	0	0	2	1	1	4	0	1	0	0	0	0	1	3	1	1	0	0	1	2	0	0	0	0	0	0	1	0	0	0	0	0	1	0	1	0	0	0	0	0	0	0	0	0	0	1	0	0	1	0	3	3	0	1	0	0	1	0	0	0	1	1	0	0	1	1	1	2	0	0	0	0	2	0	0	1	0	1	0	1	0	0	1	0	0	4	2	1	1	0	0	0	2	0	0	2	0	1	0	0	1	0	1	0	1	0	5	0	0	0	0	4	0	0	0	0	1	3	1	4	2	0	0	0	2	1	1	3	0	0	1	0	2	1	1	0	0	0	0	0	0	0	0	1	0	1	0	0	0	0	0	1	0	1	0	1	1	0	1	0	0	1	0	0	0	2	1	0	0	0	0	0	2	0	0	0	0	0	0	0	0	0	0	1	0	1	0	1	0	0	1	0	0	0	0	0	0	1	0	1	2	1	0	1	0	1	0	1	0	0	0	1	0	0	1	1	0	0	1	0	2	0	2	1	0	1	1	0	0	0	0	0	1	2	2	0	0	0	1	0	0	0	1	1	0	0	1	1	0	1	0	0	0	0	0	2	1	0	0	1	0	0	2	0	2	2	0	0	1	0	1	1	2	0	0	1	0	0	0	2	1	1	0	0	3	0	0	2	1	3	0	1	0	0	1	1	0	0	0	0	0	3	1	0	0	5	1	0	3	2	1	0	0	0	1	0	0	4	0	1	0	0	0	1	0	0	2	0	2	4	0	2	0	0	0	1	0	0	1	0	1	0	0	0	0	0	0	0	2	0	0	0	0	1	1	1	0	0	1	0	0	0	1	2	2	0	0	2	0	0	0	0	0	1	0	1	0	0	1	1	4	2	1	1	1	0	0	0	0	1	1	2	1	0	3	1	0	2	1	0	0	0	0	1	0	0	0	1	3	0	1	3	5	0	0	1	1	0	0	0	0	0	0	3	1	1	1	0	1	0	0	2	3	0	0	0	0	0	0	0	0	0	2	1	0	1	1	0	1	1	1	1	0	2	0	0	0	1	0	0	1	1	1	3	0	0	0	0	0	0	1	1	0	0	1	0	0	1	1	0	1	1	0	3	0	1	0	0	0	0	0	0	0	1	2	2	0	0	0	0	2	2	2	3	4	0	0	1	1	1	0	0	2	0	0	0	0	0	1	1	0	1	6	0	0	1	0	1	0	1	1	2	0	0	0	0	0	2	0	0	2	0	0	1	0	0	0	0	2	1	2	0	0	0	0	0	0	0	1	0	0	0	0	3	2	4	3	0	0	1	0	0	0	1	1	0	1	0	2	0	0	1	0	1	0	0	0	0	1	1	1	0	0	1	0	1	0	0	0	1	1	2	1	0	0	1	0	1	1	1	0	1	0	0	1	0	0	0	0	1	2	0	0	2	0	1	0	0	1	0	0	2	2	0	0	1	2	3	0	1	1	0	0	0	2	1	2	1	0	1	0	1	1	3	1	2	0	1	0	0	0	0	0	1	0	0	1	0	2	0	0	0	0	1	0	0	2	0	0	1	0	2	2	0	0	0	0	0	0	0	1	0	1	0	0	0	1	2	1	1	0	1	0	0	0	0	1	1	1	1	1	0	0	1	1	0	0	1	1	2	1	2	0	0	3	1	1	1	0	0	1	0	1	0	0	1	1	1	0	1	0	0	0	2	0	1	0	1	1	0	3	0	0	0	0	0	2	0	2	0	1	0	1	0	1	0	2	3	0	5	0	2	1	3	0	0	0	2	0	0	0	1	0	0	1	0	1	2	0	0	2	0	1	0	0	0	0	1	0	0	2	0	0	1	0	1	0	2	2	0	0	1	0	0	0	0	0	2	4	3	2	2	0	0	0	1	1	1	0	3	0	1	0	0	0	1	0	0	0	0	0	1	1	0	1	0	0	2	2	2	0	0	1	0	1	1	0	0	2	1	0	0	0	1	0	0	0	0	0	5	2	0	1	2	0	0	0	2	1	0	0	2	0	0	1	2	0	0	0	0	0	0	0	2	1	0	0	1	0	1	2	2	1	0	0	0	1	0	1	1	1	0	0	2	1	0	1	3	3	0	1	0	2	0	0	3	0	1	1	0	0	0	0	1	5	0	0	1	2	1	0	0	1	2	0	1	0	3	1	0	1	0	1	0	0	1	1	0	0	0	0	0	2	5	0	0	0	2	2	0	0	0	0	2	0	5	0	1	1	0	1	0	0	0	0	0	0	0	1	1	0	0	0	0	1	1	0	0	1	0	0	0	1	1	0	0	0	0	0	1	0	2	0	0	0	0	1	1	0	0	0	0	0	1	0	0	0	1	0	0	0	1	0	0	0	0	2	2	2	1	0	0	1	0	1	0	3	1	1	1	2	1	1	0	0	0	1	0	1	2	0	1	2	0	2	0	2	0	0	0	1	0	1	0	0	1	0	0	0	2	1	0	1	1	1	0	0	0	0	0	1	0	1	0	0	3	1	0	1	2	0	0	1	1	1	1	0	0	0	1	0	0	1	0	1	1	0	0	0	0	0	3	2	1	2	0	0	1	2	3	1	1	1	0	0	1	0	2	1	0	1	0	0	1	0	0	3	0	0	0	0	0	0	0	1	0	2	0	1	3	0	0	0	0	0	0	0	2	0	1	0	0	1	0	3	0	0	3	0	0	1	0	0	1	0	1	1	1	1	2	2	2	0	2	0	1	3	0	0	0	0	0	0	0	1	1	0	1	0	1	0	1	0	0	0	0	0	1	2	0	0	0	2	1	0	0	1	0	2	0	1	1	1	2	1	0	0	1	0	2	0	0	0	1	1	0	0	0	1	2	1	2	0	0	0	2	0	0	2	0	0	0	0	0	0	0	1	2	1	0	0	0	0	2	1	3	1	2	2	2	7	3	1	1	0	1	1	3	0	1	1	0	1	0	1	2	2	0	0	3	0	0	0	3	2	0	1	0	0	1	1	0	0	0	0	1	1	0	1	1	6	0	1	0	0	0	0	1	0	0	1	1	1	1	0	0	0	0	0	1	2	1	2	0	1	0	0	1	1	0	0	0	1	1	0	0	0	2	0	0	0	1	1	1	0	4	0	1	1	0	0	0	0	2	0	0	1	0	5	0	0	0	2	1	2	0	2	0	0	0	1	0	0	1	0	0	3	1	0	2	1	1	0	2	0	0	1	0	0	1	0	1	2	1	0	1	0	0	0	0	0	1	1	0	1	0	3	2	0	0	1	1	0	0	0	2	2	0	0	0	1	1	1	0	0	0	0	1	0	1	0	1	0	0	0	2	0	0	0	0	2	1	0	0	3	0	0	0	0	3	0	1	2	0	0	0	1	0	0	1	1	1	0	0	0	1	0	0	0	1	1	0	0	0	1	0	1	0	0	0	1	0	0	1	0	1	3	0	0	1	1	1	0	2	2	2	2	1	1	0	2	0	2	1	0	0	0	0	0	0	0	0	0	0	0	1	0	0	0	0	0	0	1	2	1	1	0	1	1	0	1	0	0	1	1	0	0	1	0	0	0	1	1	1	0	0	1	2	1	3	2	2	1	1	0	0	0	0	0	2	0	0	1	4	1	0	0	1	1	0	0	0	0	2	0	0	0	0	1	0	0	2	0	2	0	0	1	0	0	1	0	0	2	0	2	0	1	0	1	0	3	0	1	0	1	1	0	1	3	0	0	0	0	0	0	3	0	4	0	0	0	1	0	1	0	2	0	1	0	3	2	0	2	0	0	1	0	1	0	0	0	0	0	0	0	2	1	2	1	1	0	0	1	0	0	0	0	0	0	1	1	1	0	3	0	1	0	0	2	0	0	1	0	0	0	0	2	0	0	0	1	0	1	1	2	0	2	2	1	0	0	0	3	0	1	0	0	0	0	0	1	6	0	0	0	0	1	0	0	0	2	1	0	0	1	0	2	0	0	0	1	0	0	2	1	0	0	2	0	0	1	0	0	0	1	0	1	0	0	0	0	1	0	0	0	0	0	0	0	0	0	0	0	1	2	1	0	0	1	0	1	0	0	0	0	1	0	0	0	0	0	3	0	1	0	1	2	0	0	0	1	1	0	0	1	0	0	0	3	0	0	0	1	2	0	0	1	0	0	0	0	4	0	0	2	0	2	0	2	0	0	0	0	4	0	0	1	0	0	0	0	1	0	0	2	0	2	1	1	0	0	0	2	0	0	0	0	1	2	1	0	0	0	0	0	0	0	1	0	3	1	0	5	2	1	3	0	0	0	0	0	0	0	5	0	1	0	0	0	2	0	0	0	2	1	0	1	0	2	0	1	0	2	1	0	2	2	0	1	1	0	0	0	1	0	1	0	2	1	2	1	0	1	0	1	1	2	0	0	0	0	0	1	0	2	0	0	1	0	0	3	2	0	1	1	0	1	1	2	0	1	0	2	0	0	1	0	1	0	0	1	0	0	0	0	0	0	0	0	1	0	1	0	0	4	0	1	1	1	0	0	0	0	3	2	0	0	0	2	0	1	0	0	1	0	1	0	0	2	0	3	0	2	0	2	0	0	0	1	0	1	3	0	0	0	1	0	0	1	1	0	0	0	0	0	0	0	1	2	0	0	3	0	0	0	1	0	0	0	1	0	0	0	0	0	0	1	0	3	1	1	0	0	2	0	3	1	2	4	0	1	1	0	0	0	0	0	0	0	0	0	0	1	0	0	0	1	1	1	4	1	2	1	0	3	0	1	0	1	0	0	1	0	0	1	0	1	0	0	0	5	1	0	3	0	0	0	0	0	0	0	1	2	1	0	0	0	0	1	1	2	0	0	2	0	0	1	1	1	0	0	1	1	0	0	0	0	1	1	0	1	1	2	1	0	0	1	0	1	1	0	2	0	0	0	0	0	2	1	0	1	0	1	0	1	0	2	3	1	0	0	0	0	1	3	0	1	0	0	1	1	2	1	1	0	0	0	0	1	0	2	1	0	0	1	0	0	0	2	0	0	1	0	0	1	0	0	2	0	1	0	3	2	0	0	0	0	0	2	0	4	0	1	1	1	0	1	1	1	0	0	0	3	2	0	6	0	1	0	0	0	3	0	1	1	0	1	0	0	0	1	0	0	0	0	0	1	1	1	0	0	0	0	2	0	2	0	0	0	1	1	0	0	1	1	0	0	2	0	0	0	0	0	0	0	1	0	0	0	0	0	2	2	0	0	2	4	2	1	2	2	0	0	0	0	1	1	1	1	0	0	2	2	0	0	0	1	0	1	0	2	1	0	0	1	1	3	0	1	0	0	2	0	0	0	1	1	0	1	0	0	2	4	1	0	1	1	0	0	1	0	2	1	0	1	2	0	0	2	0	0	0	0	0	0	0	1	0	0	1	0	2	2	1	0	1	1	1	0	3	1	3	1	0	1	2	3	1	2	0	2	1	0	3	0	0	1	0	1	1	0	0	1	0	0	0	1	1	0	1	1	3	0	0	0	1	0	0	2	1	0	1	0	0	0	0	0	0	6	0	1	0	1	1	0	0	0	0	0	3	1	3	0	0	0	0	0	0	0	0	3	0	1	0	3	1	0	1	2	0	5	0	1	2	0	0	0	1	2	0	2	0	1	0	0	0	1	1	1	0	1	0	0	1	0	0	0	0	0	2	1	0	0	0	2	0	0	0	0	3	0	1	5	0	0	0	0	1	0	0	0	0	0	1	0	0	1	0	0	0	0	0	0	0	0	1	1	0	0	0	0	0	4	0	0	0	0	2	2	0	1	0	2	3	0	0	0	0	2	3	0	0	2	1	4	4	0	0	3	0	0	0	0	0	1	0	3	0	0	1	0	2	0	1	0	0	0	0	2	0	0	0	1	1	2	3	1	0	0	0	0	0	0	3	0	0	1	1	0	1	0	1	0	0	0	0	0	1	0	0	0	0	0	0	2	0	1	4	0	1	1	1	1	1	0	0	0	0	0	1	0	1	1	0	0	0	2	1	0	4	1	0	0	0	1	0	0	2	0	0	0	0	1	3	0	0	0	0	0	2	0	1	0	1	0	0	1	1	0	0	1	1	2	0	1	1	1	0	2	0	1	0	0	0	0	0	0	0	1	1	0	2	0	0	0	0	1	0	0	0	0	0	0	0	0	0	0	0	0	2	2	0	1	0	0	2	0	0	3	0	1	3	2	2	1	0	0	3	0	0	1	0	0	5	1	0	1	2	1	0	0	0	0	2	4	0	0	0	3	0	0	1	0	1	1	2	1	1	0	0	1	0	0	1	1	1	2	0	0	1	0	0	2	0	3	0	0
N0.HOG0010185	1	0	4	10	2	7	0	0	0	0	0	0	0	1	5	4	4	16	0	0	0	3	4	0	0	0	2	2	9	0	0	0	4	1	0	8	0	0	1	1	0	0	0	0	1	7	0	1	0	1	3	5	1	16	0	1	1	0	1	6	0	2	5	0	11	10	10	13	0	2	8	0	3	1	1	1	11	0	4	5	3	14	2	1	0	1	0	12	0	5	20	1	0	0	13	1	7	9	1	0	2	2	4	2	2	0	0	2	0	0	4	0	1	0	9	10	0	2	0	5	0	7	0	3	4	5	4	5	7	15	1	0	0	0	6	2	7	1	0	8	8	0	1	1	0	0	12	1	1	1	2	2	4	0	3	13	9	2	1	15	13	1	0	2	0	6	4	5	0	4	0	0	0	0	3	2	1	0	0	1	0	1	0	0	0	5	0	4	4	6	0	6	0	0	12	2	1	3	5	4	8	0	8	0	0	1	7	0	0	2	1	0	0	0	4	3	10	0	1	1	9	2	0	4	0	8	7	1	10	7	1	0	14	1	0	0	6	13	0	4	0	15	1	0	0	0	6	1	5	4	0	2	0	4	0	3	0	8	0	1	6	8	2	0	0	3	5	0	0	1	7	9	0	6	4	3	5	1	7	5	7	1	0	12	6	0	0	0	1	6	0	2	1	8	1	6	0	0	0	3	6	4	10	4	0	6	0	6	9	7	11	2	10	4	1	10	0	0	10	5	0	2	0	5	12	0	2	3	1	3	0	0	5	12	0	4	7	11	0	0	2	0	0	1	14	6	2	4	2	0	0	4	0	1	6	0	1	0	0	8	0	0	1	7	5	1	0	0	0	0	17	0	11	6	0	6	10	6	11	4	9	9	0	0	1	7	3	7	2	0	0	0	7	6	1	3	0	2	0	4	14	0	13	2	6	12	0	1	0	0	2	0	0	0	0	5	0	0	0	2	0	10	0	0	0	0	0	1	0	0	1	0	0	5	1	3	0	0	0	10	0	0	1	7	5	0	0	0	8	2	2	6	12	13	3	13	10	0	0	2	3	0	0	13	0	4	0	12	5	7	6	3	0	1	0	3	1	12	8	11	2	6	0	1	7	0	1	0	0	10	9	12	0	0	0	9	12	10	3	0	5	0	0	0	3	3	5	0	0	0	2	6	0	0	0	0	0	2	6	0	0	0	1	5	0	2	14	0	0	8	4	0	12	7	4	0	7	5	0	1	0	1	0	1	13	2	4	4	0	7	0	1	0	6	0	2	0	5	0	0	2	0	0	0	0	0	0	1	1	0	2	0	1	0	6	5	8	11	7	0	0	0	0	7	0	5	2	6	0	0	0	1	5	0	2	10	0	0	0	1	0	0	7	0	13	0	8	1	2	0	1	1	0	0	0	0	2	3	6	2	0	8	3	1	0	0	15	14	1	6	0	0	1	11	7	0	0	0	0	8	1	0	0	0	4	0	0	5	0	0	2	6	1	2	0	0	1	1	1	0	0	2	3	0	9	5	0	0	0	2	15	1	0	0	1	0	0	4	2	1	12	4	9	1	3	0	0	12	7	3	0	14	0	0	19	0	4	1	5	19	0	1	1	14	0	0	1	0	2	1	0	0	0	0	4	0	5	0	0	1	3	0	6	1	0	2	6	2	1	0	0	2	1	0	0	3	0	0	0	1	0	2	0	2	0	6	0	0	0	20	7	2	6	0	7	0	0	0	1	6	0	0	10	2	0	0	17	3	1	0	1	0	7	0	14	3	0	2	5	3	1	1	0	0	1	8	0	0	0	4	0	0	0	0	1	0	0	0	16	2	0	8	0	0	0	5	9	0	0	0	0	3	0	10	0	3	11	1	1	0	0	5	0	6	4	1	6	1	4	5	0	0	13	17	0	0	2	0	9	4	6	0	12	0	7	0	11	0	0	10	0	1	16	18	3	0	2	0	0	7	5	11	8	0	0	2	0	0	0	4	0	2	0	0	4	2	0	5	3	4	0	9	4	2	0	0	1	0	0	0	2	15	0	2	0	2	5	0	0	2	0	1	0	0	0	0	2	4	12	1	13	0	1	0	2	2	5	2	0	4	0	0	7	0	1	7	0	9	1	1	2	1	0	0	5	0	0	0	15	0	15	2	1	2	2	0	0	0	0	0	9	1	0	1	1	3	2	0	4	0	2	2	0	0	1	3	7	7	0	3	0	17	0	8	1	2	14	0	8	6	0	4	0	0	1	0	10	7	0	0	0	4	6	0	0	1	1	0	1	0	10	0	22	1	21	4	5	10	2	1	4	0	1	1	0	2	2	0	9	0	0	0	2	0	1	2	0	2	3	1	12	10	0	2	0	0	6	0	9	0	3	0	1	10	1	11	8	11	0	0	0	0	18	7	1	1	12	0	4	0	6	0	2	0	1	7	10	1	10	4	0	9	2	0	4	3	2	0	1	0	1	10	0	1	1	6	15	0	0	2	0	4	1	0	0	6	0	3	7	0	0	0	8	0	1	0	0	3	4	1	0	0	9	0	7	2	2	0	1	8	15	0	0	0	13	1	8	0	1	0	4	11	0	0	2	0	3	0	6	10	13	0	0	3	1	0	6	0	0	0	0	0	6	14	0	0	7	0	0	0	1	0	5	7	0	2	1	0	3	7	3	1	7	0	1	1	0	0	7	0	0	0	2	0	2	0	12	0	1	0	0	15	14	2	2	8	1	2	26	0	0	9	0	0	0	2	12	6	1	0	0	2	2	0	0	0	6	0	0	1	1	0	1	0	0	0	2	10	0	7	0	0	0	0	0	16	3	1	10	13	2	0	12	0	10	0	1	1	1	1	0	0	0	4	7	0	0	17	11	0	0	1	0	11	2	3	3	6	1	4	0	2	10	0	0	1	6	1	0	0	0	0	7	7	0	0	5	0	10	7	0	2	2	0	6	2	2	1	0	0	0	3	1	0	1	3	4	7	2	0	5	11	0	6	2	8	1	1	0	0	1	1	5	1	0	3	3	0	13	0	0	6	4	5	6	4	0	0	0	8	0	10	16	1	9	0	8	0	0	0	0	5	3	1	9	0	0	3	0	15	9	1	0	9	0	0	4	0	0	0	2	2	1	0	2	6	0	0	0	3	10	10	1	0	1	1	0	2	1	1	1	1	0	0	0	0	2	14	0	0	0	0	12	1	10	3	11	6	12	1	24	0	7	0	0	0	2	14	0	5	6	5	12	14	0	0	0	7	7	0	2	5	5	0	0	10	0	17	4	12	0	0	13	0	8	8	0	8	1	0	11	0	1	4	0	2	0	0	6	0	0	0	1	10	0	0	0	0	0	10	0	2	0	0	0	0	12	0	2	0	0	0	0	2	1	2	0	1	0	12	0	1	1	0	3	5	1	9	0	0	0	13	5	0	4	2	13	4	1	0	4	8	1	0	10	0	1	1	0	6	0	0	0	8	10	0	0	0	13	3	11	7	12	8	0	4	1	3	2	0	0	20	5	2	5	5	3	0	1	0	5	0	1	7	0	0	0	0	14	0	1	0	1	0	0	0	0	0	0	6	1	0	0	3	1	0	1	0	4	1	0	0	0	7	3	1	0	5	0	0	0	0	4	0	0	0	0	0	0	0	3	0	0	0	0	3	2	2	8	4	0	1	1	0	0	3	6	8	5	0	6	5	0	3	9	0	0	1	1	7	0	0	1	14	7	0	5	0	1	0	0	5	0	0	3	1	0	4	0	2	9	0	1	0	0	5	13	0	0	0	0	0	0	0	5	0	1	3	1	0	0	0	0	8	8	0	17	0	2	1	0	0	8	4	1	0	1	6	1	7	0	10	0	0	0	0	0	0	1	0	14	8	0	5	0	0	8	0	8	0	2	4	2	13	1	2	0	2	7	11	5	14	0	0	1	0	1	0	0	6	5	0	6	6	0	1	0	0	4	1	2	6	0	0	8	0	0	1	0	3	0	5	1	11	0	1	0	3	2	1	0	1	9	0	0	1	0	0	0	7	2	1	1	0	3	5	9	0	0	1	0	0	1	0	3	2	0	1	0	13	0	0	14	13	0	7	1	0	1	6	0	0	0	2	4	0	0	5	0	3	0	0	0	5	0	0	0	3	1	1	12	6	0	0	0	10	10	4	2	7	0	2	2	8	11	3	0	3	1	0	5	1	1	3	0	5	2	5	7	21	2	1	0	0	5	0	0	11	0	0	2	0	0	4	0	5	1	0	7	7	1	0	6	2	5	0	3	0	0	0	0	0	1	10	8	4	9	0	9	9	4	0	0	0	0	1	0	1	3	0	7	19	8	1	0	2	2	0	2	2	9	0	0	0	2	4	10	0	0	9	0	0	8	1	2	1	0	1	0	2	1	2	2	0	1	0	2	0	7	1	6	0	3	5	1	9	0	11	5	2	10	1	0	1	3	0	0	13	4	6	13	0	7	0	0	0	8	3	0	3	0	0	7	1	0	11	0	0	0	4	0	1	0	0	0	0	0	0	3	0	0	11	0	0	2	1	6	16	0	0	2	3	17	6	0	1	9	0	0	0	0	0	11	7	7	2	0	15	0	2	9	0	0	12	1	7	0	0	4	4	3	9	6	2	0	12	1	0	1	0	1	0	11	0	1	1	0	1	7	0	10	1	0	1	4	0	1	7	3	0	4	0	0	7	1	3	6	0	0	13	12	0	4	0	0	0	0	13	5	8	0	0	2	0	0	4	0	0	9	0	1	14	1	2	1	13	0	9	0	0	0	0	1	0	1	0	5	2	0	3	7	5	5	8	16	5	0	0	0	2	11	8	0	7	4	0	6	1	0	0	1	0	0	1	1	0	3	4	5	0	0	6	1	7	0	7	0	0	0	1	0	2	2	2	2	3	8	11	15	2	2	4	0	0	14	1	1	0	0	0	0	0	0	12	1	1	0	5	4	0	12	5	0	6	2	0	0	0	0	0	0	0	0	8	0	0	4	0	0	6	6	8	0	12	0	3	9	0	0	3	10	0	0	0	0	0	1	0	2	0	0	0	3	2	7	0	0	3	0	0	5	0	5	7	2	9	6	0	5	3	1	1	0	0	5	5	0	0	10	0	7	7	2	0	0	0	0	0	5	3	11	7	0	3	0	12	2	1	0	1	5	6	10	13	8	5	0	0	2	1	2	5	1	2	1	0	0	0	0	0	0	3	2	4	1	0	6	0	13	2	1	4	0	1	4	0	0	4	0	6	1	0	0	3	0	0	0	0	1	2	8	0	1	0	3	12	1	5	0	11	2	0	5	8	4	0	0	7	0	0	0	2	2	0	0	1	0	1	0	0	0	3	5	0	0	0	0	0	0	1	1	4	0	1	0	0	0	8	0	0	1	5	1	0	0	6	0	2	10	0	3	0	1	1	6	6	0	0	6	0	2	0	0	0	0	0	3	0	0	7	7	1	2	6	3	0	17	10	11	0	2	0	5	0	6	0	0	3	0	3	0	14	1	1	0	8	3	13	0	10	1	4	4	0	1	4	4	7	12	8	11	6	0	0	0	6	0	2	0	1	0	0	3	18	0	0	2	0	6	0	0	1	0	4	8	5	2	3	8	0	0	18	8	0	12	1	2	9	0	3	1	0	6	3	1	0	1	12	1	0	3	0	2	6	0	0	0	11	5	1	0	0	8	1	6	8	1	6	3	2	1	1	0	3	0	0	2	0	5	3	0	0	4	5	0	3	1	5	0	2	1	0	6	1	1	0	0	0	9	0	0	11	0	3	0	0	6	0	0	0	17	14	1	0	2	4	5	4	0	0	9	12	8	0	6	1	4	4	0	0	3	8	8	0	1	5	11	14	0	0	0	0	0	0	0	4	8	9	9	1	0	0	3	0	1	0	0	5	0	0	0	0	1	8	5	0	12	13	0	0	0	12	1	3	1	0	7	8	5	20	8	3	2	0	0	5	6	7	0	0	1	7	5	0	3	0	0	8	3	0	0	7	0	4	0	0	2	1	0	4	0	1	0	2	0	0	0	1	1	2	2	0	0	0	7	0	1	1	0	2	4	8	0	0	3	12	0	0	0	0	0	0	0	0	12	0	0	0	1	1	0	0	1	1	0	2	0	0	0	5	6	0	0	13	1	1	0	7	0	0	0	6	12	1	6	0	2	0	2	2	9	1	2	0	0	4	1	0	0	0	10	0	5	5	0	0	0	0	1	2	0	4	0	0	0	0	0	8	0	0	2	4	0	0	0	11	3	0	1	1	0	0	10	6	6	1	0	0	0	0	8	0	0	0	9	0	0	0	6	9	9	0	2	9	13	0	0	11	1	4	0	10	5	1	3	0	2	2	1	0	0	4	6	0	0	3	9	0	12	5	0	0	1	0	1	5	12	3	0	2	1	0	16	3	0	0	4	0	7	2	0	6	0	3	10	3	0	0	0	0	8	0	0	0	4	3	0	0	3	0	8	0	2	0	7	0	2	0	2	0	7	0	12	13	11	7	0	1	0	0	1	0	2	9	4	0	7	0	1	3	13	2	0	11	6	0	3	7	0	7	3	2	9	0	8	2	0	2	2	2	4	0	0	0	8	1	0	1	0	0	6	2	6	0	0	0	3	0	0	0	0	0	0	3	17	1	0	0	8	2	1	1	5	2	0	11	0	0	0	5	1	0	0	3	0	3	0	3	4	3	1	0	0	6	6	0	1	0	1	1	2	0	1	18	0	4	13	0	0	0	0	10	0	0	4	0	0	10	9	0	0	1	0	3	2	4	1	6	0	0	2	2	0	4	0	1	4	1	0	0	9	3	14	10	4	0	0	0	0	19	0	0	8	0	7	0	0	9	2	0	8	9	15	0	0	0	0	12	8	5	0	2	0	5	0	2	2	9	2	9	4	0	0	0	0	2	1	0	0	1	0	8	13	0	0	0	0	5	2	0	0	1	0	9	10	10	8	0	0	6	6	1	3	0	0	5	7	0	4	0	3	6	0	0	0	10	0	0	7	0	0	2	8	7	0	1	1	0	0	16	5	15	1	0	8	14	1	6	0	0	2	0	3	0	1	0	2	1	0	2	16	2	2	3	16	0	0	0	23	1	0	10	4	1	0	0	4	3	0	1	5	0	0	0	0	0	0	3	0	0	0	1	0	1	3	1	5	0	8	0	0	0	0	6	0	18	8	0	4	10	0	0	10	5	1	1	11	0	0	1	0	0	1	0	0	0	0	0	5	0	10	1	0	0	0	0	8	13	0	0	0	8	0	1	0	0	1	0	0	4	0	0	0	4	10	0	8	11	0	12	9	0	2	0	21	8	0	0	0	2	7	1	6	0	10	5	6	4	1	14	1	2	3	0	0	11	1	7	0	4	7	0	0	0	0	0	5	0	0	1	11	2	1	6	1	2	0	9	11	12	1	3	0	14	16	3	2	5	0	6	0	0	0	1	1	0	1	3	2	0	11	0	13	0	0	0	4	1	0	0	1	3	9	3	0	0	0	0	28	0	6	0	0	2	0	5	1	9	0	7	0	0	2	0	1	0	5	0	0	0	0	2	0	0	5	5	0	7	3	13	0	1	0	0	1	4	0	0	10	8	0	0	10	9	1	13	0	0	6	0	0	0	0	2	1	2	1	1	0	6	12	1	0	4	6	6	0	8	0	0	4	1	0	0	0	1	1	0	0	12	0	0	1	13	17	0	0	6	0	6	4	8	2	0	0	0	1	2	0	5	0	0	0	6	1	0	9	10	7	1	0	0	4	0	0	15	1	10	5	3	5	0	7	0	9	0	11	4	4	1	9	0	4	0	0	4	0	0	0	5	1	1	0	3	3	0	0	0	0	0	10	0	9	14	0	4	1	11	1	0	0	0	0	6	0	12	0	5	5	4	0	1	3	0	0	0	7	0	4	14	0	3	1	1	6	0	4	0	0	1	0	2	1	2	0	0	0	0	3	1	0	7	0	0	0	0	0	2	7	8	1	2	0	10	9	2	0	0	0	2	0	4	0	5	16	2	4	0	0	0	1	1	0	0	0	0	14	1	0	0	3	10	7	0	3	14	7	0	4	1	0	0	13	0	9	0	1	1	0	7	0	8	1	1	4	1	0	0	1	3	13	0	0	2	2	17	14	0	6	0	0	2	6	0	0	1	5	11	0	6	1	0	1	11	1	8	0	0	0	0	1	9	0	2	7	1	1	1	1	2	11	16	0	1	17	10	0	3	13	12	1	1	1	2	0	4	13	7	4	0	0	0	1	0	0	0	20	1	0	7	0	0	0	0	9	0	1	3	0	22	1	0	3	5	0	0	0	7	0	7	0	0	0	0	11	0	0	8	8	0	0	9	1	5	0	7	0	3	2	0	8	0	0	3	0	0	27	0	2	1	2	0	1	6	5	6	5	6	0	0	9	0	0	0	0	0	18	6	3	6	13	0	0	3	1	9	2	2	0	0	9	7	0	1	0	0	0	1	1	0	0	0	0	0	14	0	5	0	15	9	0	6	0	0	0	1	0	4	2	1	0	4	0	12	0	0	6	18	1	0	1	0	0	1	3	14	3	2	4	7	19	12	0	8	5	1	2	9	0	0	7	4	7	5	0	14	24	0	0	7	3	0	0	7	8	2	1	0	0	1	8	0	0	0	2	0	0	0	1	6	4	7	7	0	1	4	8	0	3	0	11	1	19	0	0	0	0	4	0	1	0	0	6	6	0	0	7	6	0	1	1	3	2	0	2	3	1	8	0	0	0	7	0	12	0	12	0	2	14	0	0	5	0	1	2	1	1	0	26	0	5	0	8	12	14	0	5	6	0	3	0	2	2	3	0	0	4	10	3	0	0	11	0	2	1	0	0	0	0	15	4	13	0	1	8	2	0	0	5	1	3	5	18	0	3	1	4	2	0	4	3	0	0	0	5	1	0	0	0	0	4	0	0	0	0	0	14	3	0	9	0	1	0	0	1	2	2	5	0	0	8	0	0	0	12	18	4	0	0	1	2	0	12	0	5	2	0	5	11	1	13	1	0	4	1	0	0	0	0	0	3	5	1	2	7	1	1	4	1	0	1	0	9	0	0	2	12	1	2	11	0	2	0	0	0	13	0	0	9	0	0	8	9	0	10	1	5	1	1	2	1	0	0	0	4	1	9	5	9	1	4	0	0	5	0	1	0	8	7	1	2	6	0	4	0	1	0	11	13	0	1	10	0	0	0	2	7	0	7	0	10	5	1	2	10	1	0	0	0	0	0	3	0	15	10	2	0	0	15	2	0	7	2	1	5	0	0	6	5	2	2	4	2	0	0	0	1	1	0	5	0	0	9	0	5	0	0	12	0	0	9	1	0	1	6	0	5	0	10	2	12	0	8	10	0	10	5	8	5	9	0	3	0	0	1	0	0	11	4	4	1	0	5	0	9	8	3	1	4	2	1	5	4	1	0	9	2	16	13	0	8	0	0	8	5	0	0	0	2	5	2	1	0	12	0	5	0	0	2	0	0	2	1	0	16	4	0	0	4	2	1	4	3	1	7	5	4	9	0	0	12	5	2	1	0	10	5	5	0	0	0	11	7	0	0	0	0	0	1	1	10	1	4	0	1	5	5	0	4	0	1	1	4	10	11	2	1	4	12	0	8	0	0	0	5	1	1	0	3	0	1	1	0	8	1	5	7	2	0	0	0	4	0	7	5	1	1	5	4	0	9	0	2	2	0	4	0	6	0	0	0	1	0	4	0	4	5	1	0	1	0	0	1	6	0	2	0	0	5	8	1	2	0	9	3	7	1	3	0	0	0	11	1	3	16	0	0	5	0	1	7	0	0	8	0	0	1	0	0	11	3	13	0	0	18	9	0	0	4	1	0	0	0	3	8	0	6	1	8	6	0	0	0	0	6	0	0	0	0	6	0	6	12	11	1	2	0	1	0	0	1	1	4	10	4	11	3	0	0	0	10	10	0	0	0	0	11	0	23	0	1	9	6	0	4	16	5	7	2	1	4	7	7	0	2	0	2	0	15	11	0	2	4	4	4	0	0	0	0	3	0	0	1	5	1	1	0	1	0	0	9	1	7	0	10	0	6	13	0	0	0	1	2	0	6	9	3	0	0	0	1	3	5	0	10	0	1	0	0	0	0	0	5	2	9	1	11	2	7	0	5	0	5	2	5	0	0	0	0	0	3	0	4	2	0	0	0	0	10	0	2	11	3	0	17	5	2	0	5	3	1	0	0	0	0	0	0	1	1	0	0	0	0	0	1	0	0	0	4	0	11	11	1	0	10	1	0	0	0	1	7	0	1	0	0	0	1	0	0	11	3	6	0	1	0	13	2	10	5	0	0	0	0	3	0	0	0	0	4	0	2	0	5	0	0	1	4	1	5	6	0	8	10	2	2	1	0	0	0	0	1	5	1	5	1	1	0	0	1	0	6	1	0	16	0	0	0	0	0	0	4	3	0	10	0	1	10	1	1	2	7	1	6	12	0	0	0	10	9	0	0	0	6	1	1	1	0	0	1	9	0	0	4	10	0	1	1	8	0	1	1	0	0	0	11	0	0	1	9	0	15	7	0	1	0	0	5	0	6	0	4	0	0	0	3	0	0	0	4	7	1	9	4	0	0	5	5	1	0	1	1	1	1	0	0	0	0	0	11	0	0	0	5	0	0	8	3	0	0	1	1	8	13	0	6	0	2	4	15	0	8	0	3	5	5	2	0	7	6	1	0	1	9	9	0	8	0	0	0	0	0	7	1	3	0	0	0	1	0	2	2	0	0	0	0	1	1	7	0	15	1	9	0	13	0	12	0	0	1	0	0	2	2	5	1	0	3	8	0	9	0	0	0	11	0	7	0	2	0	1	0	6	12	4	0	9	14	0	0	1	8	0	1	0	0	8	3	1	0	0	1	2	14	0	0	1	1	5	9	0	11	2	0	9	6	2	2	0	4	0	1	2	9	0	0	12	11	1	4	0	7	3	7	1	14	0	0	0	0	3	1	2	0	0	5	4	6	0	0	0	3	1	3	0	19	1	4	10	11	6	0	1	4	5	3	0	1	0	4	0	0	22	0	0	0	13	1	0	7	0	14	0	0	17	2	7	1	4	0	0	0	0	0	0	1	2	0	4	2	0	3	12	0	12	4	1	0	0	0	0	3	1	0	1	0	1	1	0	21	0	0	2	1	3	0	0	0	20	1	2	6	6	1	2	0	1	0	0	0	0	12	1	2	0	20	0	2	6	10	1	25	0	10	1	2	7	1	0	10	0	5	14	0	0	3	0	0	0	0	0	4	0	0	2	0	0	1	0	0	4	1	6	0	1	1	0	13	0	1	9	0	0	17	9	4	4	1	10	1	0	3	0	0	6	2	0	0	0	7	0	0	0	2	0	3	8	0	0	0	14	1	0	12	1	1	3	0	23	8	3	6	7	6	0	0	0	7	1	15	0	12	0	5	8	8	9	0	0	0	0	1	2	3	3	0	0	15	6	0	5	0	0	0	0	6	2	2	0	14	2	0	3	1	6	3	7	2	0	0	0	12	0	0	10	0	1	0	9	8	0	0	0	0	0	4	0	0	3	0	0	15	0	0	6	11	0	2	8	2	0	1	0	0	0	5	4	1	0	0	3	0	1	1	4	0	0	1	3	10	10	1	0	4	2	1	0	0	1	10	3	0	7	1	11	0	8	0	0	9	1	0	18	0	1	4	0	0	1	0	1	1	6	4	0	0	1	0	5	0	0	0	12	0	0	1	4	0	1	0	1	0	0	7	0	5	2	0	0	0	0	1	12	3	0	0	0	6	8	1	0	7	0	1	0	0	1	0	0	14	5	4	1	15	11	0	7	1	1	0	1	8	0	1	15	3	0	1	7	2	0	4	0	0	5	11	0	0	0	12	6	5	3	5	10	0	0	8	2	0	0	0	0	0	5	0	0	8	0	0	8	1	0	18	0	6	0	3
N0.HOG0010134	0	0	1	4	1	1	0	1	0	0	1	0	2	0	1	0	2	3	0	0	0	1	1	1	0	0	0	1	0	0	1	0	1	1	0	1	0	1	0	1	0	0	1	2	0	1	0	1	0	0	0	0	0	2	0	0	1	0	0	3	1	0	0	1	0	2	1	1	0	0	1	0	3	0	1	1	4	0	1	1	4	1	0	1	0	1	0	0	0	1	2	0	1	1	4	1	0	2	0	1	1	0	0	2	0	0	0	1	0	0	0	0	0	1	4	2	0	0	1	2	1	1	1	2	2	1	1	1	0	2	0	0	0	0	1	0	1	1	1	1	0	0	0	0	0	0	1	0	2	0	0	0	1	0	0	0	0	0	0	1	2	1	2	0	0	2	0	1	0	4	0	0	0	0	3	0	2	0	0	0	0	0	0	0	0	1	0	0	0	2	0	4	1	0	1	1	1	0	0	0	0	0	1	0	1	1	1	0	0	0	0	0	0	0	0	1	1	0	0	0	3	0	0	1	1	2	1	0	1	2	0	0	2	0	0	1	0	3	0	0	0	4	0	0	1	0	1	0	0	0	0	1	1	2	1	1	1	2	0	0	1	0	1	0	0	1	1	0	1	0	1	1	0	0	2	0	2	0	0	1	0	0	0	3	0	0	0	0	0	1	0	1	0	2	5	0	0	0	1	0	2	0	1	0	0	0	0	2	2	0	2	0	1	1	0	3	0	1	3	0	0	2	0	2	1	0	0	0	1	0	0	0	4	1	0	1	0	3	0	0	0	0	0	0	3	1	0	0	0	1	0	0	0	0	1	0	0	0	0	3	0	0	0	1	1	0	0	1	0	0	2	0	2	0	0	1	1	1	1	0	2	1	0	0	0	3	0	1	0	0	1	0	1	0	0	2	0	0	0	0	0	0	4	0	2	3	0	0	0	0	0	0	0	0	0	1	0	0	1	0	0	1	2	0	0	0	1	0	0	0	0	0	0	2	0	0	0	0	1	0	0	0	0	1	1	0	0	1	2	0	0	0	4	0	0	1	2	1	2	0	1	0	0	1	1	1	1	2	0	0	1	3	0	0	0	0	0	1	2	1	0	0	0	0	0	0	0	0	0	1	4	3	0	0	0	2	2	3	1	0	1	0	0	0	1	1	1	0	0	1	0	1	0	0	1	1	0	1	1	0	0	0	1	0	0	2	3	0	0	0	0	0	0	1	2	1	0	1	0	0	0	1	0	0	0	1	0	0	1	0	0	2	0	1	1	0	2	1	0	1	1	0	0	0	0	0	0	1	0	0	0	0	2	1	1	2	2	4	3	0	0	0	0	0	0	2	1	4	0	0	1	0	0	0	2	1	2	0	0	0	0	0	1	1	2	0	3	0	1	0	1	0	0	0	0	0	0	1	1	3	0	0	0	0	1	0	3	1	0	1	0	1	2	0	3	0	0	0	1	2	0	0	0	0	0	0	0	0	0	0	0	0	0	1	0	0	1	0	1	1	1	0	2	3	5	0	0	0	0	4	1	0	0	2	0	0	0	2	1	0	1	2	1	0	0	0	0	1	0	1	0	3	0	0	0	0	1	0	2	3	0	0	0	0	0	0	0	1	1	0	1	0	1	0	0	0	1	0	0	0	0	1	1	0	0	0	1	1	0	0	1	0	0	0	1	0	1	0	0	2	1	0	0	0	0	3	0	0	0	5	1	0	2	0	4	0	0	0	0	4	0	0	4	1	0	0	2	0	0	0	0	0	0	0	1	1	0	0	2	0	0	0	0	0	1	0	1	0	2	0	0	0	0	0	0	0	1	1	2	2	0	3	0	0	0	1	0	1	0	0	0	0	0	3	0	1	3	0	1	1	1	1	0	4	1	1	0	0	1	2	0	0	3	3	1	0	0	0	1	0	0	0	3	1	0	0	2	0	0	0	0	0	4	0	0	0	0	0	0	2	1	8	2	0	0	1	0	0	0	0	0	2	1	0	0	0	0	0	0	1	1	2	0	2	0	0	0	1	0	0	0	3	0	1	0	0	1	0	0	0	0	1	0	0	0	1	2	2	1	0	1	0	2	0	0	0	0	0	0	0	1	0	1	0	0	1	0	3	0	0	1	0	0	0	0	0	0	0	4	1	2	1	0	1	1	0	0	2	0	0	1	1	1	0	0	1	0	0	0	0	0	0	1	0	3	0	0	1	0	0	2	3	0	0	0	0	3	0	3	4	1	1	2	0	1	0	1	1	1	0	0	0	0	0	0	0	0	1	0	0	2	0	7	2	2	0	3	0	0	1	3	0	0	1	0	2	1	0	0	0	1	0	0	0	0	0	0	2	0	0	1	2	0	1	0	0	2	0	2	0	1	0	0	0	0	2	0	2	0	0	0	0	2	0	0	0	5	0	0	0	0	1	0	0	0	1	1	1	2	1	1	0	3	0	1	1	0	0	0	0	1	0	1	0	0	2	0	1	0	0	0	1	0	0	0	0	0	0	0	0	0	0	3	0	0	0	0	1	0	0	0	0	2	0	1	0	0	0	0	3	2	0	0	0	1	1	2	0	1	0	0	5	0	0	0	1	0	0	2	1	2	0	0	0	2	0	0	0	0	0	1	0	0	1	0	0	6	2	0	0	0	0	2	0	0	1	0	0	0	4	0	2	1	0	0	0	0	0	3	0	0	0	2	0	1	0	4	0	0	0	0	3	4	0	0	1	0	0	11	0	0	1	1	1	0	1	3	1	0	0	2	0	2	0	0	0	0	0	0	0	0	0	0	0	0	0	1	1	0	1	0	1	1	0	1	0	1	0	3	2	0	1	2	0	1	1	0	0	0	2	0	0	0	1	1	0	0	1	3	0	0	0	0	1	0	0	1	2	0	3	0	1	2	0	0	0	0	1	0	0	1	3	2	2	0	0	1	0	5	0	1	1	0	2	0	0	0	0	0	1	0	1	1	0	0	1	1	0	0	0	3	1	0	3	0	1	1	0	0	0	0	0	0	0	0	1	0	0	2	0	0	0	1	1	0	0	0	0	0	0	1	0	1	0	3	0	1	0	0	0	0	0	0	1	0	0	0	0	0	0	0	0	0	0	0	1	0	0	0	0	1	0	1	0	2	0	1	0	0	0	2	3	1	0	1	0	0	0	0	1	1	0	0	0	0	0	0	2	0	0	1	0	9	0	3	1	1	1	0	0	1	0	0	0	0	0	0	8	0	2	2	0	2	0	0	2	1	0	1	0	1	0	2	0	0	1	0	3	1	0	0	2	2	0	3	1	0	0	1	0	4	0	0	2	0	0	0	1	1	0	0	1	1	1	1	0	0	1	0	2	0	0	0	0	0	0	2	0	1	0	0	0	0	0	2	0	0	1	0	4	0	0	1	0	0	2	0	2	1	1	0	2	1	0	1	2	3	1	2	0	2	2	0	2	2	1	1	0	0	0	0	0	1	1	2	0	0	0	1	0	1	0	2	1	0	2	0	0	0	0	0	4	0	0	1	3	1	0	0	0	0	2	0	2	0	0	1	0	0	0	1	0	0	0	0	0	0	0	0	3	0	0	0	0	0	0	0	0	1	2	0	0	0	2	0	0	0	0	1	0	0	0	0	0	0	1	0	0	0	0	1	0	0	1	0	2	0	1	2	0	0	0	1	0	0	2	0	0	1	0	0	0	0	1	0	0	1	0	0	1	0	0	0	2	2	0	2	0	0	0	0	3	0	0	0	0	0	2	1	1	5	0	0	0	0	1	2	0	0	0	0	0	0	0	2	0	0	1	0	0	0	0	0	1	2	0	5	1	1	0	1	0	0	2	0	0	0	0	0	4	0	0	0	0	0	0	0	0	1	0	3	0	0	1	0	0	1	0	3	0	0	0	3	4	0	0	0	2	0	0	0	4	0	0	0	0	1	0	0	0	0	0	0	1	0	0	0	0	0	1	1	7	0	2	2	0	0	0	1	0	1	0	0	1	0	0	0	3	1	0	0	0	1	0	1	0	0	0	0	1	0	0	1	1	0	2	5	0	1	1	0	0	1	0	1	0	0	1	0	2	0	1	1	2	0	0	0	0	1	1	0	0	0	1	1	0	0	0	2	0	2	0	0	4	0	0	2	1	0	0	2	0	0	1	1	2	3	2	0	2	1	0	0	1	1	0	0	0	0	0	2	0	0	0	0	0	0	1	0	1	1	0	0	0	0	0	1	1	0	0	0	1	0	0	0	2	0	0	1	5	0	0	1	0	1	0	0	0	0	0	0	0	0	1	1	1	1	0	0	3	3	2	1	0	0	0	0	0	1	0	0	3	0	3	0	0	0	0	1	0	0	0	0	0	0	0	0	0	0	2	0	0	4	2	0	1	1	1	0	0	1	0	1	0	0	0	0	2	0	0	0	1	0	2	0	1	1	4	1	1	0	0	0	0	0	0	0	2	3	2	0	0	0	0	1	1	1	1	1	0	0	0	1	2	2	2	0	0	1	0	0	1	0	0	0	1	0	0	0	0	0	4	0	0	0	0	0	3	0	1	0	0	5	5	0	1	0	0	0	0	2	0	1	0	1	0	0	3	0	1	3	0	0	3	0	1	0	0	1	1	0	2	0	0	0	3	0	0	0	0	0	0	0	0	0	0	2	0	1	0	0	0	0	0	0	0	0	5	0	0	1	0	1	3	0	3	1	0	0	5	1	1	1	0	0	1	0	0	2	0	0	0	0	0	0	1	0	0	1	0	0	2	0	1	0	0	0	0	0	0	0	0	0	1	0	0	0	0	2	0	3	4	0	1	1	1	1	0	0	0	2	0	0	2	0	0	0	0	0	0	0	0	2	0	0	0	2	1	2	0	0	1	0	2	0	0	0	0	0	0	0	0	0	0	0	1	0	3	2	0	1	0	0	0	6	0	0	1	0	0	0	0	0	2	0	0	0	2	1	0	2	5	0	0	1	1	0	2	0	0	0	0	0	1	0	1	4	0	1	0	2	0	3	2	0	2	1	0	0	1	3	1	0	0	1	0	0	0	0	1	0	1	0	1	2	0	0	2	0	0	1	0	5	2	0	0	3	0	1	0	0	0	0	0	1	3	0	0	1	0	0	2	1	0	0	0	0	0	1	1	1	0	0	0	0	2	2	0	0	0	0	2	3	0	2	1	0	0	0	0	0	2	0	1	0	0	0	0	0	0	0	1	0	1	0	0	0	0	0	0	0	0	0	0	2	0	0	1	1	0	0	0	0	1	0	0	0	1	0	0	1	0	0	0	0	3	0	0	0	3	0	0	1	2	2	0	0	3	0	0	1	0	2	0	1	0	0	1	0	1	1	2	0	2	0	0	1	0	0	0	1	0	0	0	1	0	0	2	0	1	1	0	0	0	1	5	0	0	4	1	2	0	0	0	3	1	0	0	0	1	1	0	2	1	0	0	0	0	1	1	1	0	1	4	0	0	2	2	1	0	0	0	0	1	6	0	0	0	0	0	0	2	0	0	0	0	0	2	0	1	0	2	0	1	0	2	1	1	0	2	0	4	0	0	0	0	1	0	1	0	0	1	0	1	0	0	0	0	1	0	1	0	1	2	2	0	1	0	2	0	0	2	2	0	0	1	0	1	1	0	0	1	0	0	0	0	1	1	2	0	1	0	0	5	0	1	0	0	1	0	0	0	1	0	0	2	0	1	0	0	0	0	0	2	0	3	1	0	2	0	0	0	0	0	0	0	0	1	0	0	0	1	3	0	0	0	0	0	1	0	0	2	0	0	0	2	1	0	0	0	5	3	0	2	1	1	2	0	0	1	2	2	0	0	0	0	1	1	2	0	1	0	4	0	1	0	1	0	0	0	0	0	0	1	0	0	3	1	0	0	0	0	0	0	0	0	1	1	0	0	0	0	0	3	0	0	3	0	0	1	0	0	0	0	0	1	2	5	3	5	2	0	1	0	0	2	3	1	1	1	0	2	0	0	0	0	0	2	1	0	0	1	0	1	0	1	1	0	1	0	1	1	0	0	0	0	1	5	1	0	0	0	0	0	3	0	0	0	0	0	4	5	0	0	0	4	0	0	1	1	1	0	0	0	1	0	0	1	1	0	1	0	0	0	0	1	1	0	0	2	0	0	0	1	0	1	0	2	0	0	0	6	7	0	0	0	0	1	1	1	1	0	0	0	0	0	0	0	0	0	1	0	3	0	0	1	0	0	0	0	0	0	1	0	1	1	0	0	0	0	0	0	2	0	0	1	0	0	0	0	0	0	5	0	0	0	0	0	0	0	1	0	0	0	1	1	1	0	0	1	2	0	0	1	1	0	0	0	0	1	0	3	0	0	0	1	0	1	0	0	0	0	1	1	0	3	2	0	3	0	0	0	0	0	0	1	0	1	0	1	0	0	1	1	0	0	2	0	2	0	0	1	0	0	1	2	0	0	0	0	0	0	0	2	1	3	0	0	0	0	1	0	0	0	3	0	0	0	2	0	2	0	2	1	0	3	0	2	0	1	1	0	2	1	0	0	1	0	1	0	0	0	1	2	1	1	1	3	0	0	0	0	2	0	1	0	0	4	0	3	0	0	0	1	1	1	0	0	0	0	0	1	2	0	0	0	0	0	0	0	0	0	0	0	0	1	0	1	1	1	0	0	0	1	0	3	0	0	0	3	0	1	1	1	0	0	0	0	0	0	0	0	0	1	2	0	0	0	1	0	0	3	0	0	0	1	2	0	0	0	0	3	0	0	0	0	0	1	3	0	0	3	0	1	0	0	0	2	0	0	2	0	0	0	0	0	1	2	0	0	2	0	1	2	2	1	0	0	0	6	0	0	1	0	1	3	0	3	2	1	3	0	6	0	0	0	0	0	0	1	0	1	0	0	0	3	1	1	0	1	3	0	0	0	0	0	0	0	0	0	0	0	2	0	0	0	0	2	0	1	0	0	0	2	2	2	2	0	0	2	3	1	0	0	0	1	1	0	0	0	0	1	0	0	0	2	0	0	3	2	0	0	2	0	0	0	0	0	2	5	1	2	0	0	0	0	0	5	0	0	1	0	1	0	0	0	1	0	0	0	5	0	0	0	1	2	0	0	3	0	0	1	0	0	2	0	1	0	0	0	4	0	1	0	0	0	0	0	0	0	1	0	3	1	1	0	0	0	0	0	0	0	0	2	1	2	0	0	0	2	0	0	0	0	0	1	3	0	0	2	0	0	0	0	0	0	0	0	1	1	1	2	0	1	1	0	0	0	0	2	1	2	0	0	0	1	0	1	0	0	0	0	0	1	2	0	0	1	0	1	1	0	0	0	3	1	0	0	0	0	1	0	0	1	1	0	2	2	0	1	1	0	1	1	0	0	2	1	0	4	1	0	0	0	0	0	2	0	1	0	1	0	0	3	0	0	1	2	3	2	0	0	0	3	0	1	0	0	0	1	0	0	0	0	0	1	0	1	0	0	1	1	4	0	0	0	0	0	0	0	0	0	1	2	1	0	0	2	2	0	0	0	0	0	0	3	0	5	1	5	0	0	0	0	0	0	1	0	0	1	0	1	0	0	0	0	0	1	0	4	0	1	1	0	0	4	0	0	1	1	0	1	2	0	0	6	0	1	3	0	0	0	0	0	0	1	0	1	0	3	2	1	0	1	0	0	0	0	0	0	0	0	0	0	0	1	0	0	0	5	0	0	0	2	2	0	1	0	0	0	0	0	0	0	1	0	0	0	0	1	0	0	0	2	0	1	0	2	4	0	0	0	1	1	1	2	0	3	1	1	1	0	4	0	1	0	1	0	0	1	0	0	2	0	1	0	0	1	0	0	0	0	0	0	0	1	0	0	0	0	0	0	1	7	0	0	0	0	0	0	0	3	1	3	0	5	0	0	0	0	0	0	1	0	2	0	3	1	3	3	1	0	4	1	1	1	2	0	0	0	1	0	0	2	0	0	1	0	0	0	0	3	2	0	0	0	1	2	2	1	0	1	0	0	1	1	0	0	0	0	0	0	0	1	0	0	0	1	0	0	1	0	0	1	0	0	3	1	1	0	1	1	0	1	0	0	3	0	0	0	0	0	3	0	1	0	0	0	0	0	0	1	0	1	1	1	0	0	0	2	2	0	0	0	2	2	1	0	1	0	0	0	1	1	0	0	0	0	0	0	1	0	2	2	0	0	0	1	1	0	0	3	2	1	2	0	0	0	0	1	2	4	1	0	2	1	0	3	1	2	0	0	2	0	0	2	0	1	1	0	1	0	1	2	0	1	0	1	0	1	0	0	1	0	3	0	0	1	1	1	0	0	0	1	0	0	0	2	1	1	1	0	0	0	2	1	0	1	2	0	0	0	1	0	0	0	0	0	0	0	1	0	0	1	0	1	2	0	1	2	1	0	1	1	0	0	2	0	0	1	0	0	0	0	1	0	2	1	1	0	1	0	0	3	0	2	0	0	0	0	4	2	0	0	0	0	0	0	0	0	0	0	1	0	1	0	1	0	1	2	0	0	0	0	0	1	0	1	1	0	0	1	0	3	0	2	0	3	0	0	0	0	0	1	0	1	1	1	1	1	1	0	0	1	0	3	1	4	0	0	2	0	1	0	1	3	4	0	0	1	1	0	0	3	2	0	0	1	0	1	2	0	0	1	1	0	0	0	1	2	0	0	1	0	0	0	1	0	0	0	2	0	5	0	1	0	0	0	0	0	1	0	1	0	0	0	0	1	1	0	0	2	0	0	0	2	1	1	0	0	1	2	1	0	0	2	2	0	1	0	0	1	0	0	0	0	0	0	8	0	0	0	2	2	3	0	1	0	0	1	0	0	1	0	0	1	0	0	1	0	0	2	1	2	0	0	0	2	1	2	0	0	0	0	3	0	0	0	1	0	0	0	2	0	2	1	2	0	0	0	1	0	0	0	2	0	0	0	0	0	0	0	0	0	0	0	3	1	0	6	0	0	1	1	0	0	0	1	0	0	0	1	0	0	2	4	0	0	0	0	0	0	1	0	3	0	0	2	0	1	4	0	0	0	0	0	0	1	1	0	0	2	2	0	0	1	0	1	1	0	0	1	0	0	0	2	2	0	0	3	0	1	0	1	0	1	1	1	0	0	0	1	2	0	1	0	1	0	1	0	0	0	0	0	0	1	1	2	0	1	0	0	0	2	0	1	0	0	2	0	0	0	1	0	0	1	0	3	2	0	1	0	1	0	0	1	1	0	1	0	3	2	1	0	0	0	0	0	0	2	0	1	0	1	1	2	0	0	2	0	0	3	0	0	0	0	1	1	0	0	0	0	0	0	0	1	0	0	1	2	0	0	1	0	0	0	0	1	0	1	2	1	0	0	0	0	1	0	2	0	1	0	0	0	0	2	0	0	0	3	0	0	0	1	2	0	2	0	2	2	0	0	0	3	1	1	0	0	0	0	0	2	0	1	0	2	1	2	1	0	1	0	1	0	2	0	0	0	4	2	0	0	1	0	0	1	0	0	0	2	0	1	0	0	0	0	1	0	0	0	0	3	1	0	1	3	0	2	1	1	0	1	1	0	0	0	0	1	0	0	0	3	0	1	0	1	0	0	1	0	3	0	3	1	1	1	0	0	0	0	0	0	0	1	3	0	0	3	0	0	3	1	0	1	1	1	1	0	1	2	0	0	0	1	0	1	0	2	1	0	0	0	0	1	0	0	0	1	1	0	1	0	0	0	1	1	0	0	0	0	0	3	0	0	0	0	1	0	0	0	0	0	0	1	0	0	0	0	1	1	0	1	1	2	0	1	1	1	0	1	0	5	0	0	1	1	0	0	0	0	1	0	0	0	0	0	0	0	2	2	0	0	0	1	4	3	0	0	1	2	0	0	0	0	0	1	1	0	0	2	0	0	1	0	0	0	1	1	0	4	0	1	1	3	1	0	0	0	0	0	0	0	4	3	0	1	0	0	1	0	2	0	0	2	1	0	0	1	4	0	1	1	1	0	0	2	3	1	0	1	3	1	1	1	1	0	0	0	1	4	0	0	0	3	0	0	0	0	1	1	0	0	0	0	1	1	0	1	0	1	3	1	1	1	0	1	0	0	1	0	0	0	1	0	1	0	0	0	0	0	0	0	1	0	3	0	0	0	3	1	0	1	2	0	1	0	1	0	1	0	2	0	0	0	1	0	0	0	0	0	2	1	3	0	0	1	0	0	1	0	2	2	0	1	2	0	0	0	0	0	1	0	0	0	0	2	0	0	0	0	0	0	0	0	0	0	1	1	3	0	2	2	0	0	0	1	0	0	0	0	1	2	0	1	0	0	0	0	0	1	1	0	0	0	0	1	1	3	3	0	0	1	0	2	0	0	0	0	1	0	0	0	2	2	1	0	2	0	0	0	0	1	1	1	3	1	3	2	0	2	0	1	1	1	0	0	1	1	1	2	6	4	2	0	2	0	0	0	0	0	0	0	0	0	0	0	2	0	0	0	2	0	4	2	0	0	0	2	1	0	0	0	2	2	0	0	0	0	2	3	0	0	0	1	0	0	0	1	0	2	0	0	0	0	0	0	1	1	1	0	5	2	0	1	3	0	1	0	0	0	1	0	0	0	3	0	0	1	2	1	1	1	3	1	0	0	1	0	2	0	1	1	0	1	0	0	1	0	3	1	0	0	0	0	0	3	2	0	0	0	0	0	3	0	0	0	0	2	0	0	1	0	2	0	0	0	0	3	3	0	1	0	1	2	0	2	0	0	0	0	0	1	0	1	1	0	0	0	0	0	0	0	0	0	0	0	0	1	1	0	0	2	0	2	0	2	1	0	0	0	0	0	0	2	0	0	1	1	0	1	0	0	0	1	0	1	0	0	0	2	0	1	1	2	1	2	2	0	0	0	0	0	0	0	0	4	0	1	0	0	0	1	1	0	2	0	0	0	1	0	0	0	0	2	1	1	0	0	2	0	0	0	1	1	0	0	1	0	0	0	1	2	6	0	2	0	0	0	1	2	0	0	0	1	0	2	0	0	0	1	0	0	0	0	4	0	2	2	2	4	0	0	0	0	0	0	0	1	0	0	0	4	0	1	4	4	1	0	0	0	7	0	1	4	2	0	0	0	0	0	0	0	0	0	0	1	0	2	0	1	2	4	0	2	0	0	0	0	0	0	2	2	0	1	0	2	0	0	6	0	0	1	0	3	0	0	1	3	0	2	1	0	0	0	0	0	0	1	0	0	1	0	0	0	3	0	0	2	3	1	5	0	0	1	0	0	2	0	2	1	2	2	0	1	0	0	0	0	1	1	0	1	0	0	0	0	0	1	0	0	1	2	0	2	0	0	0	0	0	2	0	0	2	0	2	0	1	0	2	0	0	1	0	2	1	0	0	0	1	1	0	0	2	1	0	1	0	0	0	0	0	0	1	2	0	0	0	3	2	1	0	0	3	0	0	0	1	0	3	0	0	1	1	1	2	1	0	0	0	0	0	1	0	0	1	1	3	1	0	0	0	2	0	0	0	0	0	1	2	0	0	0	0	2	1	3	0	0	0	0	0	0	3	2	0	0	0	2	0	0	0	0	0	2	0	0	1	1	0	0	2	0	1	2	4	0	0	6	0	0	4	1	0	0	0	3	0	0	0	1	0	0	2	0	0	0	1	0	1	4	0	0	5	0	0	0	0	1	3	1	0	0	0	1	0	1	1	0	1	2	0	3	1	1	0	0	0	1	0	0	0	1	0	0	0	0	0	3	0	4	0	2	0	0	0	1	2	0	0	0	0	0	0	0	1	0	0	0	0	0	0	1	2	1	0	1	1	1	2	0	2	0	1	0	0	0	0	0	0	0	1	0	4	2	0	2	0	1	0	0	0	0	0	1	0	1	0	1	0	0	1	0	0	0	0	0	1	0	2	2	1	0	0	1	0	0	3	0	0	0	0	0	0	0	0	1	3	0	0	3	0	0	3	0	2	1	0
N0.HOG0008013	2	0	1	2	1	1	0	0	0	1	0	0	1	0	2	2	1	2	1	0	0	2	2	0	0	0	0	2	1	0	7	1	1	1	0	7	0	0	0	0	0	0	1	0	1	1	0	0	1	0	0	2	0	2	1	1	0	0	1	2	1	3	0	0	4	1	1	7	0	1	4	0	0	0	1	1	1	0	0	4	1	4	0	1	0	0	0	1	0	4	4	0	0	1	3	0	2	3	1	1	3	0	5	1	0	0	1	0	0	0	1	0	1	0	2	4	0	4	2	3	0	3	0	1	1	1	3	3	9	0	0	0	0	0	0	1	10	0	1	1	5	0	0	0	0	2	3	0	1	0	2	0	3	0	5	0	0	0	0	3	1	1	0	2	0	1	5	2	1	0	0	0	0	0	1	0	2	0	0	2	0	0	0	0	0	2	0	1	4	1	0	1	0	0	2	1	0	0	0	0	2	0	4	0	0	0	4	0	0	1	1	0	0	0	1	0	1	0	0	0	4	0	2	1	2	1	1	0	3	5	0	0	2	0	0	0	2	1	0	2	0	9	1	1	0	0	0	0	1	3	0	0	2	1	0	2	0	2	0	0	2	1	1	0	0	0	5	0	0	0	0	4	0	0	4	4	5	3	2	1	3	0	1	3	3	1	0	0	0	4	1	0	1	1	1	0	1	0	2	1	5	3	1	2	0	4	2	1	0	0	2	4	0	0	0	7	1	0	5	0	0	1	1	4	4	0	4	2	4	1	0	1	1	4	0	2	1	5	0	1	1	0	1	0	3	0	1	1	0	0	3	5	0	0	1	0	1	0	0	4	0	1	0	3	3	0	0	1	0	0	3	0	6	3	0	0	2	0	3	2	2	4	1	1	2	2	1	3	0	0	3	0	1	0	2	2	0	4	0	0	8	0	0	1	1	5	0	0	0	0	0	0	0	0	0	1	0	0	1	4	0	3	1	0	0	0	0	1	0	0	0	1	0	6	0	6	0	0	0	1	0	0	0	3	3	0	0	0	2	0	1	3	4	2	1	5	1	0	0	0	1	0	0	2	0	2	0	4	1	8	0	0	1	2	0	3	0	7	3	3	0	2	0	1	2	0	0	0	0	1	2	1	0	0	1	2	3	2	3	0	2	0	0	0	0	0	1	0	0	0	0	1	0	0	1	0	0	1	2	1	0	2	2	0	0	2	4	0	0	8	1	0	3	4	3	2	3	1	0	1	0	0	0	1	3	0	1	5	1	4	0	0	0	4	1	1	0	1	0	0	0	0	0	0	3	0	2	3	0	0	1	2	2	0	2	4	4	3	5	0	0	1	1	2	0	3	3	2	0	0	0	0	1	0	6	5	0	0	0	0	0	0	0	1	4	0	2	0	2	1	0	0	0	0	0	0	0	1	6	1	0	0	2	0	0	2	4	4	1	3	0	0	1	6	3	0	0	1	0	4	0	0	0	0	3	0	0	0	1	0	4	1	0	1	1	0	0	2	1	0	0	4	1	2	2	2	0	0	0	0	4	1	0	0	0	1	0	1	0	0	3	5	3	0	0	0	0	2	2	5	0	2	1	1	2	0	1	1	4	4	1	0	1	5	0	0	0	0	0	0	0	0	1	0	3	0	0	0	0	1	3	0	0	0	0	1	0	1	0	0	1	0	1	0	2	0	0	0	0	1	1	0	0	1	0	2	1	0	0	6	1	2	4	0	3	1	0	0	0	1	0	0	2	0	0	0	3	2	0	0	2	0	3	0	3	1	0	1	0	8	2	0	2	0	4	3	4	0	0	1	0	0	0	0	0	0	1	1	5	2	0	4	0	1	0	4	3	1	0	0	0	2	0	2	0	6	5	1	0	0	0	2	0	5	1	0	3	2	2	4	1	1	1	3	0	0	2	0	0	0	2	1	2	0	4	0	4	0	0	2	0	0	5	8	3	0	4	0	0	4	3	2	1	0	0	4	0	0	2	0	0	0	1	0	0	3	0	2	0	1	0	3	0	5	0	0	0	0	0	0	0	3	0	2	0	5	6	0	0	2	0	0	1	0	0	0	1	2	2	0	2	0	0	1	1	2	6	0	0	0	0	0	1	0	0	1	0	1	4	1	1	0	0	0	0	0	1	0	3	1	2	3	0	4	1	0	0	2	0	0	1	1	0	0	1	1	0	0	4	0	5	1	0	1	1	2	2	5	0	0	0	5	0	3	1	1	7	0	4	0	0	0	1	0	1	0	6	3	3	0	0	4	2	0	2	0	0	0	2	0	8	0	3	0	2	1	1	1	0	1	0	0	0	0	0	1	2	0	5	1	0	1	0	0	1	0	0	1	3	1	0	1	1	0	0	1	2	0	2	0	4	1	1	1	1	5	2	3	0	0	0	0	0	3	2	4	2	0	3	0	0	0	0	2	0	3	4	0	8	3	1	0	1	0	1	0	2	0	0	0	1	1	0	0	1	1	2	2	0	1	0	3	1	0	0	2	0	0	1	0	0	0	3	0	0	0	0	1	1	0	0	1	6	1	1	2	0	0	3	2	1	0	0	0	6	0	0	0	2	0	1	0	0	0	0	0	2	0	2	3	5	0	0	0	0	0	9	0	0	0	1	0	3	2	0	1	3	2	0	1	1	0	3	4	0	0	1	0	0	1	1	1	1	0	1	0	0	0	4	0	0	1	0	0	0	0	9	0	0	0	0	4	3	0	3	3	1	0	9	0	0	2	0	2	2	0	2	3	1	0	0	5	0	0	0	0	5	0	0	0	0	1	0	0	0	0	1	0	1	4	0	0	1	0	0	0	2	1	1	4	2	0	2	0	2	1	2	0	0	2	0	0	0	2	1	0	1	5	0	1	0	0	1	3	0	1	0	4	1	2	0	6	7	0	0	4	6	0	0	0	0	0	2	0	0	0	1	0	6	2	1	2	0	0	4	2	0	0	1	0	0	2	1	0	0	3	3	3	7	0	1	1	0	1	1	3	1	0	0	0	0	4	4	4	0	1	0	1	4	0	0	0	0	2	1	3	2	0	0	2	1	11	5	6	2	0	2	0	1	0	1	0	0	1	1	0	0	4	0	5	1	1	0	0	0	0	0	0	0	0	0	0	0	1	1	2	1	0	0	4	0	3	0	0	0	0	0	1	0	0	0	0	0	0	0	0	0	2	0	0	1	0	1	0	3	1	1	3	1	0	13	0	1	0	0	0	0	4	0	5	3	5	1	2	0	0	0	2	4	0	0	0	3	0	0	4	0	4	3	6	0	6	5	0	1	3	0	1	0	0	0	0	1	2	0	0	0	0	4	0	0	0	4	6	0	0	0	1	0	2	0	6	0	1	0	0	4	0	1	0	0	0	0	6	0	2	1	0	0	2	0	3	1	0	2	2	0	2	0	3	0	6	0	2	0	3	2	1	1	0	2	0	0	0	1	0	1	1	0	1	0	0	2	7	1	0	0	0	1	1	2	1	2	3	0	3	2	0	0	1	1	5	0	1	3	5	2	0	0	1	0	0	0	1	0	0	0	0	2	0	1	5	4	1	0	0	0	1	0	1	0	0	0	0	0	1	0	0	1	3	0	0	0	2	4	0	0	2	0	1	0	0	7	1	1	0	0	0	0	1	3	0	0	0	0	2	2	0	0	1	0	0	1	1	0	2	5	2	2	1	1	1	0	1	0	0	0	0	0	2	0	0	2	1	1	1	0	0	0	0	0	1	0	0	0	0	0	1	1	1	3	0	0	0	0	2	1	0	0	0	0	0	0	2	2	0	0	0	1	0	0	0	0	1	5	0	6	0	1	0	0	0	4	1	0	0	1	0	0	1	1	1	0	0	0	0	1	0	2	0	2	5	0	0	1	0	3	0	0	0	3	1	0	1	1	0	0	1	0	0	0	4	0	0	0	0	0	0	0	5	2	0	3	1	1	1	0	0	3	2	3	4	1	0	6	0	2	0	0	3	1	1	0	2	1	0	0	3	2	0	0	1	2	0	1	0	1	1	0	5	1	0	1	0	2	6	3	0	0	0	0	0	0	0	0	0	0	0	1	3	0	0	4	4	0	1	0	0	0	1	0	0	1	1	2	1	0	9	0	4	0	0	0	2	0	0	0	0	1	0	1	0	1	0	1	1	6	2	0	4	0	1	0	2	1	1	0	1	0	0	1	0	0	3	0	0	0	2	1	2	0	0	0	0	0	0	0	7	0	0	4	0	0	3	0	2	1	0	4	2	1	0	3	1	1	5	0	0	0	0	0	1	0	3	7	0	2	0	1	0	5	0	2	0	0	0	0	0	2	0	4	4	2	1	0	0	0	2	0	0	0	1	0	0	1	2	3	0	0	2	0	0	3	2	2	0	0	1	0	4	4	0	0	0	0	0	2	0	1	0	3	0	1	5	0	5	0	2	1	4	1	0	0	0	0	0	0	2	2	2	0	1	2	0	0	1	2	4	0	3	0	0	0	1	0	2	0	0	1	0	1	0	2	0	0	1	1	0	0	0	0	1	0	0	2	1	4	5	1	0	3	1	1	3	1	5	2	1	0	0	0	0	3	3	3	0	0	2	0	1	2	0	0	8	0	1	1	0	0	3	5	2	2	1	2	2	0	0	0	0	0	0	5	0	0	0	0	0	0	0	4	2	0	0	14	0	0	4	1	2	2	0	0	2	0	4	3	0	0	2	2	0	0	0	1	0	0	6	3	3	0	0	0	0	0	3	0	0	5	0	0	2	1	1	0	5	0	4	0	0	1	0	0	0	1	0	4	3	1	1	2	2	2	5	0	1	0	0	0	1	1	3	0	1	1	0	0	0	1	0	3	0	0	0	0	0	4	0	7	1	0	2	0	2	0	3	0	0	0	0	0	4	0	0	1	0	2	0	4	0	2	1	0	0	1	1	0	0	0	0	0	0	0	2	1	0	0	1	5	1	1	1	2	2	0	2	0	0	0	0	0	0	0	3	0	1	2	0	1	2	3	1	1	6	0	2	1	0	0	1	4	1	0	0	1	0	0	1	0	0	0	2	0	3	1	0	0	0	0	0	1	0	1	2	0	1	0	0	3	0	0	0	0	1	2	1	0	0	9	0	2	1	1	0	0	0	0	2	0	1	4	4	0	2	0	3	1	0	0	1	0	1	1	2	0	2	0	0	2	0	7	0	3	0	0	0	0	0	0	0	0	2	0	1	3	1	1	0	2	1	1	2	1	2	2	0	0	3	1	1	0	0	0	1	0	0	0	0	0	0	5	0	1	0	4	8	0	2	1	1	1	0	0	3	0	0	0	1	1	0	0	0	5	0	0	0	0	0	0	0	1	2	0	1	0	0	0	0	0	0	1	1	0	0	0	1	0	1	1	0	0	0	1	0	0	4	0	2	1	1	2	0	3	0	1	1	0	1	2	0	2	0	1	0	0	0	1	0	0	1	5	1	0	0	1	2	1	2	5	0	0	0	2	0	2	0	0	1	0	2	0	6	0	0	0	5	0	5	0	0	1	1	1	2	0	3	3	2	2	7	0	2	0	0	0	3	1	1	0	0	0	2	0	9	0	0	0	1	7	0	0	1	0	1	2	1	1	1	4	0	0	3	5	0	3	2	4	3	1	0	0	2	1	1	1	0	0	2	1	0	1	0	1	1	0	1	0	0	4	0	0	0	5	5	3	1	0	4	2	0	0	0	0	0	0	0	1	1	5	2	0	0	4	4	1	1	1	4	0	0	0	1	2	0	0	0	0	0	3	0	0	0	0	4	0	1	1	0	0	0	1	4	0	0	0	2	0	0	0	0	6	3	5	0	3	0	6	2	0	0	1	1	6	0	0	3	0	1	0	0	0	0	1	1	0	0	4	3	1	0	0	0	0	0	2	2	0	4	0	0	0	1	6	3	2	0	7	4	0	0	0	3	0	2	1	0	5	0	0	4	1	1	0	0	1	2	0	3	0	0	0	2	4	0	4	0	2	3	3	0	0	1	0	4	0	0	2	0	1	1	0	2	0	0	0	0	1	1	1	0	1	1	0	0	2	1	1	0	0	4	1	1	1	0	1	2	0	0	1	0	0	0	0	2	5	0	0	0	0	0	1	0	1	0	0	2	0	0	0	2	1	0	0	2	0	0	0	2	0	1	0	1	1	1	1	0	1	0	0	0	2	0	2	0	0	2	0	0	0	0	2	0	3	3	0	0	0	0	0	0	0	5	0	0	0	1	0	2	0	0	1	0	1	0	0	4	0	0	0	0	0	0	1	2	2	1	0	0	0	0	1	2	0	0	2	0	0	0	1	5	2	0	2	3	4	0	0	0	0	6	0	2	0	0	1	0	1	0	0	0	1	0	2	0	0	0	1	0	4	1	0	0	0	0	0	5	3	1	0	2	1	0	1	0	0	0	0	0	3	0	0	2	0	2	1	2	0	0	0	1	0	0	0	1	2	1	0	0	0	0	6	0	0	0	1	1	0	0	6	0	5	1	3	5	5	3	0	0	0	1	1	0	2	1	8	0	8	0	4	0	2	0	0	1	2	0	3	4	0	10	1	0	4	0	3	0	0	1	1	0	1	1	0	0	5	0	1	0	0	0	2	1	3	0	0	0	2	0	0	0	0	0	0	1	2	1	0	0	0	0	0	0	2	1	0	4	2	0	0	0	0	0	1	0	0	1	1	3	3	1	0	0	0	1	1	0	1	0	1	0	0	3	0	2	0	0	1	0	1	0	0	1	0	0	1	0	0	1	0	0	0	1	0	2	4	4	0	6	0	0	2	0	0	1	0	0	1	2	0	0	4	3	3	0	0	0	0	0	0	2	0	0	3	0	3	0	0	6	0	0	6	3	5	0	0	0	1	4	2	1	0	2	4	4	0	0	0	5	1	2	1	0	0	0	0	1	0	0	0	0	0	5	3	0	0	0	0	1	1	0	0	4	0	1	1	0	4	0	0	2	5	0	0	2	0	1	4	0	0	0	8	4	1	0	0	3	0	1	2	0	1	7	2	3	0	3	0	0	0	3	2	6	1	1	1	1	0	2	0	0	0	0	0	0	0	1	2	0	0	0	7	0	0	1	2	4	1	0	2	0	1	9	0	1	1	0	5	3	0	0	1	0	0	0	0	0	0	2	0	0	1	0	1	1	3	4	2	3	4	0	0	0	0	6	0	3	2	0	0	5	0	0	2	3	0	0	3	0	0	1	0	0	0	0	0	0	0	0	3	2	1	0	0	0	1	0	2	0	0	0	0	2	0	1	2	1	0	0	0	0	0	1	0	1	4	0	3	0	0	2	5	1	1	0	3	3	0	0	0	0	1	2	1	0	3	1	3	1	0	2	2	0	1	0	0	2	0	2	0	1	2	0	1	0	1	0	2	0	0	2	0	2	0	3	0	2	0	5	7	3	0	4	0	4	5	0	0	5	0	1	2	0	1	2	0	0	2	0	0	0	10	0	5	0	0	0	2	3	0	3	0	1	5	1	0	0	1	1	6	0	0	0	1	0	0	4	0	5	0	1	0	1	2	0	4	0	1	0	0	0	0	0	0	0	2	3	0	3	2	5	0	1	1	1	0	5	0	0	2	0	0	0	5	1	0	4	0	0	3	1	0	1	1	1	2	0	0	0	0	7	6	1	0	1	6	3	0	7	0	0	8	1	0	0	0	1	0	0	0	2	0	0	0	2	7	0	0	2	0	2	3	4	2	0	0	0	0	0	0	4	0	1	0	0	0	1	4	4	0	0	0	0	1	0	0	1	0	3	6	2	4	0	0	0	1	0	13	1	3	0	1	0	2	0	0	5	1	0	1	1	1	0	0	4	3	2	0	0	0	0	2	0	1	1	0	3	0	0	0	0	0	0	0	0	0	0	2	4	7	3	0	1	0	0	0	0	2	0	2	2	0	2	1	1	4	0	5	1	0	0	0	3	1	0	0	0	0	0	1	4	0	3	1	1	0	0	0	1	6	2	4	1	0	1	5	6	0	0	0	2	0	3	0	1	4	1	0	0	0	0	1	0	0	0	0	0	4	0	0	1	3	3	2	0	0	6	7	0	7	3	1	1	4	1	2	0	1	0	2	2	0	1	2	0	2	0	0	0	0	0	3	0	0	0	1	2	3	1	6	0	0	0	1	0	0	0	0	4	0	1	1	0	1	1	1	3	0	0	1	0	0	4	1	1	2	0	0	1	0	1	5	3	0	0	5	1	0	0	4	3	0	0	1	0	0	2	0	0	1	1	0	0	2	0	0	0	2	0	0	2	0	0	0	0	4	1	0	0	0	4	1	1	1	5	0	1	0	2	1	1	1	0	0	0	2	1	0	3	3	0	1	2	0	1	1	2	0	2	5	0	2	0	0	0	0	0	0	1	0	1	6	0	0	1	1	4	4	1	0	0	2	0	0	0	0	0	3	3	2	1	1	0	1	4	6	5	0	0	1	0	2	2	1	1	0	0	0	5	0	0	1	0	0	0	3	0	3	2	3	2	1	1	0	0	0	0	0	0	1	0	0	1	0	2	0	1	0	6	1	0	0	0	0	0	2	4	1	1	2	5	7	1	0	2	3	0	0	0	0	0	3	3	1	1	0	1	4	2	0	0	3	1	0	1	2	2	0	0	0	0	3	0	1	0	1	0	3	0	1	3	1	4	5	0	0	1	6	0	1	1	1	2	6	0	0	0	0	2	0	0	0	0	2	1	0	0	1	2	1	2	0	2	0	1	0	1	0	2	0	0	0	7	0	3	1	1	0	0	2	1	0	2	0	1	0	1	0	0	3	0	1	0	2	5	7	0	3	3	1	2	1	1	1	1	0	0	0	2	3	0	0	2	0	1	2	1	0	0	0	4	2	5	0	0	0	0	0	0	3	0	4	2	3	0	0	1	2	3	0	3	7	0	0	0	0	2	0	0	0	0	1	0	0	0	1	0	3	0	0	1	1	1	0	0	1	0	0	0	0	0	1	0	0	0	3	9	0	0	0	3	3	1	0	0	0	0	3	9	6	0	3	0	0	3	0	0	0	0	0	1	0	3	1	3	2	0	2	6	2	0	1	0	1	1	1	2	1	0	1	1	0	0	0	0	0	3	1	1	2	0	0	8	7	0	1	0	2	1	0	0	0	0	0	0	1	2	0	1	2	0	1	0	0	5	0	0	0	1	0	0	1	4	3	3	0	2	0	7	3	0	2	1	0	0	0	0	1	0	2	0	0	2	2	0	2	0	0	0	0	0	0	4	0	4	1	0	0	0	6	0	0	4	1	0	0	0	3	1	0	0	1	0	1	0	0	0	0	0	0	1	0	0	1	0	2	0	0	4	2	2	7	0	1	0	1	0	2	2	2	1	2	0	1	3	0	2	4	2	4	2	0	4	0	0	0	0	0	2	1	1	0	0	1	0	3	4	4	0	1	1	1	5	2	1	0	2	1	4	1	0	6	0	0	6	2	0	0	0	0	1	0	0	0	1	0	2	0	0	1	0	0	0	0	0	4	0	1	0	2	2	0	1	0	0	0	1	3	1	0	0	6	2	0	1	0	5	3	2	0	0	0	3	0	0	0	0	0	0	1	1	1	0	3	0	0	3	2	0	0	0	1	0	3	3	0	1	1	1	3	0	3	0	0	0	1	2	0	1	2	0	1	0	0	6	1	3	1	0	0	2	0	3	0	1	0	0	1	1	2	3	3	0	2	3	0	2	0	1	0	0	0	0	0	4	0	1	1	0	0	0	0	0	2	0	0	4	1	1	1	4	0	4	0	4	0	3	0	2	0	0	0	1	2	0	1	0	1	4	1	4	0	1	0	2	0	1	0	0	0	0	4	1	0	0	6	2	2	1	4	1	0	1	0	0	0	1	3	0	1	4	1	0	1	0	1	1	0	0	0	1	0	0	4	4	1	1	0	0	0	0	1	0	0	5	5	1	0	0	0	0	1	2	0	0	2	0	6	0	7	0	1	2	4	0	1	1	2	1	4	0	2	1	4	0	0	0	0	0	3	1	0	5	2	2	2	0	2	0	0	0	0	0	2	1	0	1	0	4	0	0	5	1	4	0	4	0	3	2	0	1	1	0	0	1	1	2	5	1	1	1	0	0	2	0	2	0	0	0	0	0	0	0	1	0	2	0	2	0	0	0	4	1	5	0	1	0	0	0	2	0	5	1	0	0	0	0	0	0	4	0	3	7	0	0	10	0	2	0	3	0	1	0	0	0	0	0	0	2	0	0	0	0	0	0	0	0	1	1	0	0	7	3	1	0	1	1	0	0	0	0	0	1	0	1	0	0	1	0	2	1	2	0	1	0	0	7	1	4	4	0	0	0	0	1	0	1	0	3	1	0	5	0	5	1	0	0	1	1	1	3	1	4	1	6	2	0	0	0	2	0	3	4	0	5	1	0	2	0	0	0	2	0	0	3	0	0	0	0	0	0	1	1	0	3	1	0	0	1	1	2	1	0	1	4	0	0	0	2	1	0	0	0	2	0	0	0	0	0	2	4	1	0	3	1	0	1	0	3	0	2	0	0	0	1	2	0	0	1	3	0	0	4	1	0	1	0	4	0	1	0	6	0	0	0	0	0	0	0	0	7	0	0	0	1	0	0	6	0	0	0	1	0	0	1	0	1	1	0	3	0	1	0	3	0	1	4	4	0	0	0	0	5	4	0	3	0	1	0	1	1	2	0	2	1	1	1	1	2	4	0	0	0	2	0	0	4	1	1	0	1	0	5	0	1	3	0	0	0	0	2	0	0	0	0	0	1	0	2	0	1	0	4	0	4	0	3	0	0	0	0	0	0	0	1	1	0	1	5	0	1	1	0	1	6	1	2	0	0	0	0	0	6	5	3	0	2	2	0	0	2	2	0	3	0	0	1	5	0	1	0	1	3	7	0	0	1	0	1	0	0	3	3	0	2	0	0	2	1	2	0	0	5	1	0	0	1	7	3	4	0	5	0	2	0	2	0	1	0	0	3	1	0	0	2	2	4	2	0	0	0	2	3	4	0	6	0	2	2	2	1	0	0	2	2	2	1	0	0	1	0	0	4	0	1	3	2	0	1	1	0	6	0	2	3	0	2	0	1	0	0	0	1	0	0	5	3	0	3	3	0	1	2	0	4	2	1	0	0	0	0	5	0	0	1	0	1	1	0	7	0	1	1	0	2	0	0	0	2	4	0	0	3	0	3	2	0	1	0	0	0	2	1	1	0	4	3	1	1	5	3	12	0	1	0	4	1	0	0	1	0	1	3	0	0	0	1	0	0	0	0	2	0	0	1	0	0	0	0	0	1	0	0	0	0	1	0	4	0	0	4	0	1	5	1	4	2	0	5	0	0	0	0	0	2	0	0	0	0	1	0	0	0	1	1	1	0	0	0	0	0	2	0	0	1	0	2	0	3	1	7	2	1	1	0	0	0	0	1	5	0	0	0	4	0	1	2	0	1	0	1	0	1	3	0	0	0	1	2	0	1	0	1	0	0	2	0	1	0	8	0	0	1	1	0	3	2	0	0	0	0	2	1	2	0	0	0	0	1	3	1	0	0	2	2	0	0	3	1	0	0	2	0	0	1	0	1	1	4	0	0	3	0	0	0	0	5	0	0	1	4	1	0	3	1	0	0	1	3	1	1	1	0	2	1	2	0	1	6	2	2	0	0	1	1	0	2	0	0	3	2	1	6	0	2	4	0	0	0	0	2	1	3	4	0	0	0	0	2	0	0	0	6	0	0	1	1	1	0	1	0	0	1	1	0	2	0	0	2	1	0	0	2	1	1	0	0	3	0	0	0	2	0	5	0	0	0	0	0	4	2	1	1	4	3	0	5	1	1	0	0	0	0	0	5	0	0	1	2	1	0	0	0	1	2	4	0	0	0	8	3	3	1	0	8	0	1	7	1	0	0	0	0	0	0	0	0	10	1	0	4	0	0	4	0	4	0	1
N0.HOG0002292	0	0	0	0	0	0	0	0	0	0	0	0	0	0	0	0	1	0	0	1	0	0	0	2	0	1	0	0	1	1	0	1	0	0	1	0	0	1	1	0	0	0	0	1	0	1	0	2	0	1	0	0	0	0	0	0	0	1	0	0	1	0	1	0	0	2	0	1	0	0	0	0	1	0	0	4	0	1	0	0	0	0	0	1	0	2	0	1	0	0	1	0	3	0	1	0	0	0	0	0	1	0	0	2	0	0	0	2	0	0	0	0	0	1	0	0	0	0	0	0	1	0	0	0	0	0	0	0	1	0	0	0	0	0	0	0	0	0	2	1	0	0	0	2	0	0	2	0	0	0	0	0	0	0	0	0	1	0	0	0	0	0	0	0	0	0	0	0	0	0	0	0	0	1	3	0	5	0	0	0	0	1	1	1	1	0	0	0	0	1	0	1	0	1	1	0	0	0	0	0	0	0	0	0	0	0	1	0	0	0	1	0	0	0	0	0	0	0	0	0	0	0	1	1	2	0	0	0	0	0	0	0	0	1	1	0	0	0	0	0	0	0	0	0	0	0	0	1	0	0	0	0	0	0	0	1	0	0	0	0	0	0	1	0	1	0	0	0	0	1	0	0	1	0	0	0	1	0	0	0	0	1	1	0	0	1	0	0	0	0	0	0	2	0	0	0	1	0	0	0	0	0	0	0	0	0	0	0	0	0	0	0	0	0	1	0	1	0	1	0	2	1	0	0	0	0	0	0	0	0	0	1	1	0	0	0	1	0	0	0	1	0	0	0	0	0	1	0	0	0	0	0	0	0	0	0	0	0	0	1	0	0	0	0	0	0	0	0	0	0	0	0	0	0	2	1	0	0	0	0	0	0	0	0	0	0	0	0	0	0	0	1	1	0	0	0	0	0	0	0	0	0	2	0	0	0	1	1	0	0	0	0	0	0	0	0	1	0	2	0	0	1	1	2	0	0	1	0	0	0	1	0	0	0	0	0	0	0	0	0	0	1	0	0	0	1	0	1	0	0	1	0	0	0	2	1	0	0	0	0	0	2	0	1	0	1	0	1	0	0	0	0	0	1	0	0	1	0	1	0	0	0	1	1	0	3	0	0	0	0	0	0	1	0	0	0	2	1	0	0	1	1	3	1	0	1	0	0	0	1	1	0	0	0	1	1	0	0	0	0	1	0	0	0	1	0	0	1	0	0	0	0	1	0	1	0	0	0	0	0	0	0	0	0	0	0	0	0	1	1	1	0	1	1	0	0	3	2	0	0	0	0	0	0	0	0	1	1	0	0	0	0	1	0	0	0	0	1	2	0	0	0	0	0	0	0	0	0	0	0	0	1	0	0	0	0	1	0	0	1	0	2	0	0	1	0	1	3	0	1	0	0	0	0	0	0	0	0	1	0	0	0	0	2	0	1	0	1	0	0	0	0	1	0	0	1	0	0	1	0	1	2	0	1	1	0	0	0	3	2	0	1	0	0	3	0	2	0	0	1	1	0	0	1	3	0	0	0	0	0	1	0	1	0	0	0	0	0	0	0	1	0	0	0	0	0	0	1	1	0	2	1	0	0	0	0	0	0	0	1	1	2	0	1	0	1	0	1	0	0	1	0	0	0	1	2	1	0	0	0	0	0	0	0	1	0	0	0	0	0	0	0	0	0	0	0	0	0	0	1	0	1	4	0	0	0	1	0	1	0	0	0	0	0	0	2	0	0	0	0	0	1	0	2	4	1	1	1	0	0	0	1	0	0	1	0	0	0	1	1	1	0	1	1	0	1	0	0	1	0	0	1	0	0	0	0	0	1	0	2	0	1	0	0	0	1	0	4	0	0	1	0	0	1	0	0	1	0	0	0	1	0	0	3	1	0	0	2	0	0	0	1	1	2	1	0	0	0	0	0	1	2	0	0	0	0	0	0	1	0	0	0	0	1	0	0	1	0	1	0	0	0	2	0	0	0	2	2	0	0	0	0	0	0	0	0	0	0	1	0	0	0	0	0	1	1	0	0	0	0	2	1	0	0	0	0	0	1	1	0	0	2	0	0	0	0	0	0	2	0	1	0	0	0	0	0	0	0	1	0	0	1	0	0	1	0	1	0	1	0	0	0	0	0	0	0	0	0	0	1	1	1	0	0	0	0	0	1	2	0	0	0	0	0	1	1	1	0	0	0	0	1	1	0	0	0	0	0	1	0	0	1	0	0	1	2	0	1	0	0	1	0	0	0	3	0	1	0	3	0	0	1	0	1	1	0	0	1	0	2	1	0	1	0	1	0	0	0	1	0	0	0	0	0	1	0	0	1	0	1	0	3	1	0	1	0	0	3	0	0	1	0	1	0	0	0	1	1	1	0	0	0	0	0	0	1	0	0	0	0	0	1	0	0	0	0	0	0	0	0	2	0	0	0	0	0	2	3	0	0	0	0	0	0	0	0	0	0	1	0	1	0	1	0	1	0	1	0	1	2	0	0	0	0	0	0	0	0	0	0	1	0	0	0	0	0	1	0	0	0	0	0	1	2	0	0	0	0	2	1	0	0	0	1	0	0	0	0	1	0	0	0	0	2	3	0	2	0	1	0	0	0	0	1	0	0	0	1	0	0	0	0	0	0	0	0	0	0	0	0	0	0	3	1	1	3	1	0	0	0	0	0	0	1	0	0	0	0	0	1	0	1	0	0	0	0	0	0	1	0	0	4	0	1	1	0	0	0	1	0	0	0	0	1	0	1	0	1	0	0	2	0	1	2	1	1	0	0	0	0	1	0	0	0	0	1	0	0	1	1	0	0	0	0	0	0	0	1	0	0	0	1	0	0	0	1	0	0	0	0	1	3	1	1	0	0	0	0	0	2	0	0	1	1	0	0	0	2	0	1	0	0	2	2	0	0	1	1	1	0	0	1	2	0	0	1	2	0	0	0	1	0	1	2	1	1	0	0	1	0	1	0	0	1	0	0	0	0	1	0	0	0	0	0	0	0	0	1	0	0	0	0	0	0	0	0	0	0	0	0	0	0	0	0	0	0	0	1	0	0	0	0	1	0	1	0	2	0	2	1	0	0	0	0	0	1	0	0	1	1	0	4	0	1	0	0	0	0	0	0	0	0	0	0	0	0	2	0	0	0	0	0	0	1	0	2	0	0	0	1	0	0	0	1	2	0	0	0	2	1	4	0	2	0	0	0	0	0	0	1	0	1	0	1	1	0	0	2	0	1	0	1	1	2	0	1	1	0	0	0	0	1	2	2	0	1	0	0	0	0	0	0	1	1	0	0	0	1	0	1	0	0	0	1	0	1	0	0	0	0	0	0	0	2	1	0	0	0	1	0	0	0	0	0	0	0	0	1	0	0	2	0	0	0	0	1	0	0	0	0	0	0	1	0	0	1	0	1	0	0	0	1	0	0	1	1	0	0	0	0	0	0	0	2	3	2	0	0	0	0	0	0	0	0	0	0	1	0	0	0	0	0	0	0	1	0	0	0	0	1	1	0	1	1	0	3	1	0	1	0	0	3	0	1	0	0	2	1	0	0	0	0	0	0	1	0	2	0	0	0	0	0	0	1	0	0	0	2	0	2	0	0	0	1	0	1	0	0	1	2	0	0	0	0	1	1	0	0	0	0	0	0	1	0	0	0	0	0	0	0	1	0	0	0	0	0	1	1	0	0	0	1	0	1	0	0	0	1	0	0	0	0	1	0	0	1	1	1	2	0	0	0	0	0	0	0	0	0	0	2	1	0	0	0	1	0	0	0	0	0	2	4	2	0	0	0	0	0	1	0	0	0	1	0	1	0	0	2	1	0	1	1	0	1	0	0	5	0	1	0	0	0	0	1	1	0	1	0	1	1	0	1	0	0	0	0	1	1	1	1	0	0	1	0	0	1	0	0	1	0	0	1	1	0	0	1	2	0	1	0	1	0	1	1	0	0	0	1	0	0	0	3	0	1	0	0	0	1	0	0	1	0	1	0	1	0	1	0	0	0	0	0	2	0	0	0	0	1	0	0	0	0	0	2	0	0	0	0	1	0	0	0	0	2	1	1	0	0	0	0	0	1	0	0	0	0	0	0	2	0	0	0	0	2	1	0	0	0	1	0	0	0	0	0	1	0	3	1	0	0	0	0	0	1	0	1	0	0	0	0	0	0	0	0	0	0	0	0	0	0	0	0	0	1	0	2	1	0	0	0	0	0	0	0	0	2	0	0	0	0	0	1	1	0	0	0	0	1	0	0	0	2	0	3	0	0	0	0	0	0	1	0	0	0	0	0	1	0	1	2	0	3	2	0	0	0	1	0	0	0	0	1	1	3	1	0	0	1	0	2	0	0	0	0	0	0	0	0	0	1	1	0	1	0	1	0	1	2	0	0	0	0	0	0	0	0	1	0	1	0	0	0	0	0	0	0	0	0	0	0	0	0	1	0	0	0	0	0	0	0	1	2	1	1	1	0	0	0	1	0	0	0	0	0	1	1	0	0	2	0	0	0	0	1	0	1	0	0	1	0	1	0	0	0	0	0	0	1	0	1	0	0	0	0	0	0	0	0	0	0	0	1	2	0	0	0	1	1	1	0	0	1	0	0	1	1	0	0	0	0	0	1	3	0	0	0	0	0	1	0	5	0	0	1	1	0	0	0	0	0	1	0	0	0	0	0	0	1	0	1	0	1	1	0	0	0	1	1	1	0	2	0	0	1	0	0	0	0	0	0	0	0	0	0	0	0	0	0	0	0	0	0	1	0	0	0	0	0	1	0	0	0	0	2	0	0	0	0	0	0	1	1	0	0	1	0	0	0	2	3	1	0	0	0	0	0	0	1	0	0	0	0	1	3	0	0	1	0	0	1	0	0	0	3	0	0	0	0	0	0	0	1	0	0	0	0	0	0	2	0	0	0	0	1	0	0	1	0	0	1	0	0	0	1	0	0	0	0	0	0	1	0	0	0	0	0	0	0	0	0	2	0	0	0	0	2	0	0	0	0	0	0	1	0	3	0	0	1	1	0	0	1	1	0	0	0	0	0	1	0	0	1	0	1	1	0	0	0	0	0	0	0	0	0	1	1	1	0	1	0	0	0	0	0	0	1	0	0	1	0	0	0	0	0	0	0	0	0	0	0	0	1	1	1	0	0	0	0	1	0	2	2	0	2	0	0	0	0	1	0	0	1	0	0	1	1	0	1	1	0	0	1	0	1	0	2	0	0	0	1	0	0	2	0	0	0	0	0	1	1	0	0	1	0	2	0	0	2	0	1	0	0	0	1	0	0	1	0	0	0	0	0	0	0	1	0	1	1	0	0	0	2	0	0	0	1	0	0	0	0	2	0	0	1	0	0	0	0	0	0	0	1	0	0	0	2	0	1	0	0	1	0	0	0	1	0	1	0	0	1	0	0	1	0	0	0	2	0	0	2	0	0	1	0	0	0	0	1	0	0	0	2	0	0	0	0	0	1	0	1	2	0	0	2	0	0	1	1	0	0	0	0	1	0	1	1	0	1	0	1	0	1	0	1	1	0	0	0	2	1	1	0	0	0	0	0	0	1	0	0	2	1	2	0	1	0	0	0	0	0	2	0	0	1	0	0	0	0	0	0	0	0	1	0	0	0	0	0	1	0	0	0	1	0	1	1	0	0	0	0	0	0	0	2	1	1	0	1	2	0	0	0	0	0	2	0	1	0	1	0	0	0	1	0	1	1	0	0	1	0	1	2	1	0	0	0	0	0	1	0	0	1	0	0	5	0	0	0	0	0	0	0	0	0	0	3	0	0	0	0	1	2	0	0	0	0	0	0	1	0	0	0	0	0	1	0	0	1	0	0	0	0	0	1	0	0	0	1	0	0	0	0	1	3	0	1	0	1	0	0	0	0	0	0	0	1	0	0	0	0	0	0	0	0	0	0	2	1	0	0	0	1	0	2	0	1	0	1	1	1	0	0	0	0	0	0	0	0	1	3	0	1	0	1	0	0	0	0	0	0	0	1	0	0	0	0	2	0	0	1	0	0	0	0	0	1	0	1	0	0	0	0	0	0	2	1	2	0	0	0	1	0	0	0	0	3	0	0	2	0	0	1	1	0	1	0	0	0	1	0	1	0	0	0	1	0	0	0	0	0	1	0	1	0	1	1	0	0	0	0	0	1	0	1	1	0	0	0	0	0	0	0	0	1	0	0	0	1	1	1	0	0	0	0	0	0	0	0	2	0	0	1	3	0	0	0	0	0	0	1	0	0	1	0	1	1	0	0	0	1	0	0	1	1	0	1	1	0	0	2	0	1	0	1	0	0	0	0	0	3	1	0	0	2	0	0	0	0	1	1	0	2	1	0	0	1	0	2	0	2	0	0	0	1	0	0	0	2	1	0	2	0	0	0	0	1	0	5	0	4	0	0	2	0	0	0	0	0	0	0	1	1	0	0	1	0	0	0	0	0	0	0	0	1	0	0	0	0	0	0	0	2	0	0	1	1	0	0	1	0	0	0	1	1	1	0	0	2	0	2	1	0	0	0	0	0	0	0	0	0	1	1	0	1	1	3	0	1	0	0	0	0	0	0	0	1	0	1	1	0	0	0	0	1	0	0	0	0	3	0	0	0	0	0	1	0	0	0	0	0	1	0	0	0	0	0	0	0	1	0	0	0	0	1	0	0	0	1	0	0	0	0	1	1	0	0	0	1	0	0	0	1	0	0	2	0	0	1	0	0	0	1	0	1	1	0	0	0	0	1	0	0	0	0	1	0	0	1	2	0	1	0	0	0	0	1	0	0	1	0	0	0	0	1	0	0	1	0	0	0	0	0	2	0	0	0	0	0	1	1	0	0	1	1	2	1	2	0	2	0	0	0	0	0	0	0	0	0	2	0	0	1	0	0	0	0	0	0	0	0	0	0	0	1	0	0	0	0	0	0	0	0	0	0	0	1	0	0	0	0	0	0	0	0	2	0	0	2	0	2	1	0	0	0	0	0	0	0	1	0	0	0	0	0	0	0	1	0	0	0	1	0	0	0	1	0	0	0	0	1	0	0	0	0	0	0	0	0	0	2	0	0	0	0	0	0	1	0	0	0	0	0	0	1	1	0	2	0	1	0	3	0	0	0	0	0	1	0	0	0	1	0	0	2	0	0	0	1	0	0	0	0	0	1	0	0	0	0	0	1	0	1	0	0	0	2	0	0	0	2	0	0	0	0	0	0	3	0	0	0	0	0	0	0	1	0	1	0	0	0	1	0	0	0	0	0	0	0	0	0	0	0	0	1	0	2	0	0	0	0	1	0	0	0	1	0	1	0	2	1	0	0	0	0	0	2	3	0	1	0	2	0	0	2	1	0	0	0	2	0	1	2	0	2	1	1	0	1	0	0	1	1	0	0	0	0	1	0	1	0	0	0	2	0	1	0	0	2	1	0	0	0	0	1	0	0	0	0	0	1	1	0	0	0	0	0	0	0	0	0	0	0	3	0	0	1	0	0	0	0	0	1	0	3	0	0	0	1	0	1	0	1	0	1	0	0	0	0	0	2	0	0	0	1	0	0	0	0	0	0	0	0	0	2	0	1	1	0	0	0	0	2	0	0	2	0	0	0	3	0	0	0	0	1	1	1	0	1	1	0	0	1	0	0	0	3	0	0	0	0	1	0	0	0	0	1	0	1	0	0	0	0	1	0	0	2	0	1	0	0	1	0	0	1	0	0	0	0	1	0	0	0	0	1	0	0	0	0	0	0	5	1	0	0	2	0	0	1	0	2	0	0	0	0	0	1	0	0	0	0	0	1	0	0	2	0	1	0	0	0	1	0	1	2	0	0	1	0	0	0	3	3	0	0	0	4	0	0	0	0	1	0	0	1	0	0	1	1	0	0	1	0	4	0	0	0	0	0	0	0	0	1	0	0	1	1	0	0	0	1	0	0	1	0	0	0	0	1	0	0	1	0	0	0	1	2	0	0	0	0	0	2	0	2	1	1	0	0	0	0	0	0	0	0	1	0	0	0	0	0	0	0	0	0	0	1	1	3	1	1	0	0	0	1	2	0	0	0	0	3	0	1	1	0	1	2	1	0	0	1	0	1	0	0	1	1	0	0	1	0	0	0	0	0	0	1	0	0	0	0	1	0	0	1	1	0	1	0	0	1	0	0	1	0	0	2	0	0	0	0	0	0	0	1	0	0	0	0	0	2	0	0	3	0	1	2	0	0	0	0	0	0	0	0	0	1	0	0	0	0	0	1	0	0	1	0	0	1	2	3	1	0	0	1	0	0	0	0	0	1	0	0	0	1	1	1	0	3	1	1	0	0	2	1	0	0	1	2	0	0	0	1	2	0	0	1	1	1	0	0	0	0	1	0	0	0	1	0	1	0	0	0	0	0	2	2	2	0	0	1	0	1	0	0	0	0	2	0	0	0	1	0	0	0	0	1	2	1	0	1	0	0	0	0	0	0	0	0	0	0	1	0	0	1	0	0	0	0	0	0	1	0	0	0	0	0	0	0	0	1	1	1	0	1	0	1	0	1	0	0	1	2	0	0	0	1	0	1	0	0	0	0	0	0	0	0	0	0	0	1	0	1	0	0	1	1	1	0	0	1	0	0	1	1	0	1	2	0	0	0	0	0	0	1	0	0	0	0	0	2	0	0	1	1	1	0	0	1	0	0	1	0	0	0	0	0	0	1	0	0	1	0	1	1	2	0	0	0	0	1	0	0	1	0	0	1	1	1	0	0	0	0	1	0	1	0	0	0	1	0	0	0	0	0	1	0	0	1	0	0	0	0	0	1	0	1	0	1	2	0	0	1	0	1	1	0	0	2	0	0	0	1	0	0	2	0	0	0	0	0	0	1	1	0	0	1	0	0	0	0	1	0	0	0	1	0	0	0	0	1	0	0	0	0	1	1	1	0	0	0	0	1	1	0	1	0	0	0	0	0	0	1	0	1	2	0	0	0	0	0	0	0	1	1	1	0	0	0	0	1	0	1	0	0	0	1	0	0	0	0	0	0	0	0	1	0	0	0	0	1	0	0	0	0	0	1	1	1	1	0	0	0	0	0	0	0	0	0	0	0	1	0	1	0	0	0	0	0	0	2	0	0	1	1	0	0	1	0	0	0	0	1	1	0	1	0	0	0	0	0	0	0	0	0	0	0	0	0	1	0	0	0	4	0	1	0	0	0	0	0	0	0	2	0	0	0	0	0	1	0	1	1	0	1	0	0	0	0	0	0	0	1	0	0	0	1	0	0	1	0	0	0	0	2	3	0	1	0	0	0	0	0	1	1	1	0	1	0	0	0	0	0	0	3	0	0	0	0	0	1	0	1	1	0	1	1	0	0	0	0	1	1	0	0	2	0	2	0	0	0	0	0	1	0	0	0	0	0	1	0	0	0	0	0	0	4	0	0	0	0	0	0	0	1	1	0	0	3	0	0	0	0	0	0	0	0	1	0	1	1	0	0	0	1	0	0	0	0	1	0	1	0	1	0	1	0	0	0	0	2	0	0	1	0	1	0	1	0	1	1	0	0	1	1	0	0	0	1	2	1	0	1	0	0	1	0	0	0	0	0	0	0	0	0	1	1	2	0	0	1	0	0	0	2	0	0	0	0	0	0	2	0	0	0	1	1	0	0	0	1	0	0	2	1	2	0	2	0	0	0	0	0	0	0	0	1	1	5	2	0	0	1	0	0	0	0	3	0	0	0	1	0	0	0	0	0	1	0	0	0	0	1	0	0	0	1	1	2	0	0	0	0	0	0	0	0	1	1	0	0	0	0	1	1	0	0	0	0	0	0	0	0	1	0	0	0	0	0	0	0	0	0	0	0	0	0	0	0	1	0	0	0	0	0	1	0	1	1	0	0	0	1	0	0	0	0	0	0	0	0	1	1	0	0	1	2	0	0	0	0	1	1	0	0	5	0	0	0	0	0	4	0	0	1	0	1	0	0	1	0	0	1	0	1	0	0	0	1	2	0	0	0	0	0	0	2	2	0	0	0	1	1	0	0	0	1	0	0	0	0	2	0	0	0	0	0	0	1	0	0	0	0	0	0	0	0	0	2	0	1	1	1	1	0	2	0	0	1	1	0	1	0	0	0	0	0	0	0	2	0	1	0	0	0	0	2	0	0	0	2	0	0	0	1	0	0	0	0	0	0	0	0	0	0	0	1	0	0	0	5	0	0	2	0	0	2	1	0	1	0	1	0	0	1	0	0	1	0	0	1	0	0	0	1	0	0	0	0	1	1	0	0	0	1	0	0	0	2	1	0	1	1	0	0	1	1	0	0	0	0	1	2	0	1	0	0	0	0	0	0	1	1	0	2	1	0	0	0	0	0	1	0	0	0	1	0	0	0	0	1	0	0	0	0	1	0	1	0	0	2	0	0	0	0	1	0	0	1	0	1	0	2	1	0	1	0	0	1	0	0	3	1	0	1	0	1	0	0	0	0	0	0	1	0	0	0	0	1	0	0	0	0	0	1	2	0	2	0	0	1	0	2	1	1	0	0	1	1	0	1	2	3	1	2	1	1	3	2	1	0	1	0	0	0	1	0	1	0	0	0	1	0	0	0	1	1	0	0	0	0	0	0	0	0	2	0	0	0	0	0	0	0	0	0	0	1	0	0	0	0	2	1	0	2	0	0	0	0	0	0	1	2	0	0	0	0	0	0	0	0	0	0	0	0	0	0	1	0	0	1	0	0	0	0	2	0	0	1	0	0	0	0	0	0	1	0	1	0	0	0	0	1	0	0	1	0	0	1	0	0	0	0	0	0	0	1	0	0	0	0	2	0	0	0	0	0	0	0	0	0	1	0	0	0	0	0	0	1	0	0	0	0	1	0	1	0	0	0	0	0	1	0	0	0	0	1	0	0	0	0	0	1	1	0	0	1	0	0	0	0	0	0	0	0	0	0	0	0	0	0	0	0	0	0	0	1	0	1	0	0	2	0	1	0	0	0	0	0	0	0	0	0	1	0	1	1	0	0	0	1	1	0	0	0	0	0	1	1	1	0	1	0	0	0	0	0	0	2	0	1	0	1	3	0	0	1	0	1	1	0	0	0	1	0	4	0	1	1	0	0	0	0	1	1	0	0	0	0	0	0	0	1	0	0	0	0	0	0	0	2	1	1	1	2	0	1	0	0	0	0	1	1	0	0	0	0	2	0	0	1	0	0	1	3	0	0	1	1	1	0	0	0	0	0	0	0	0	0	0	0	0	0	2	0	0	0	0	2	1	0	0	0	0	0	0	0	0	1	0	0	0	0	1	1	0	1	0	1	0	0	0	0	0	0	0	0	0	0	4	0	0	1	0	1	0	0	0	0	2	0	0	0	1	0	0	0	0	1	0	0	0	2	0	0	0	0	0	0	0	0	0	0	0	1	1	2	0	0	0	2	0	0	1	2	0	0	0	0	0	0	0	0	0	0	0	0	0	0	1	1	0	1	1	0	0	2	0	0	2	0	1	0	0	1	0	0	1	0	0	2	0	1	1	0	0	1	0	0	0	0	0	0	0	0	0	0	1	0	0	0	0	1	1	1	0	1	0	0	0	0	0	0	0	0	0	0	1	0	0	0	0	0	0	0	0	1	0	0	0	0	0	1	0	0	0	0	1	0	0	1	0	0	0	0	1	0	0	0	0	2	0	1	0	0	0	0	0	0	0	0	1	0	0	0	0	0	1	1	0	3	0	0	0	0	1	0	0	1	0	0	0	0	0	0	0	1	0	0	0	0	0	0	0	0	0	0	1	0	0	0	1	1	0	0	0	0	0	0	0	0	0	0	0	0	0	1	0	1	0	0	0	0	3	1	0	1	0	0	1	0	1	0	0	1	1	0	0	1	0	0	0	0	0	1	0	0	0	0	0	0	0	0	0	0	0	0	0	1	0	0	1	0	1	0	1	0	0	0	0	0	0	0	0	1	0	2	0	1	0	0	0	0	0	1	0	0	0
N0.HOG0010148	0	0	0	0	3	0	0	0	1	0	0	0	0	0	0	0	0	0	0	0	0	1	0	0	0	0	0	0	0	0	0	0	1	0	0	0	0	0	0	0	0	0	0	0	0	1	0	0	1	0	0	1	0	0	0	0	0	0	1	1	0	0	0	1	0	0	0	0	0	0	0	0	0	0	0	0	0	0	0	0	0	0	0	0	0	0	0	0	8	0	0	2	0	0	1	0	0	0	0	0	0	0	0	0	0	0	0	0	4	0	1	0	0	0	0	0	0	0	1	0	0	0	0	1	0	0	0	0	1	0	0	0	0	0	0	1	0	0	0	0	0	0	0	0	0	0	0	0	0	2	0	4	0	0	0	0	1	0	0	0	0	0	0	0	0	0	0	0	0	0	0	0	6	0	0	0	0	0	0	0	0	0	0	0	0	1	0	0	0	0	0	2	0	0	0	0	0	5	0	0	1	0	0	0	0	1	0	0	0	0	0	0	1	0	0	1	0	0	0	0	0	5	0	1	7	0	0	0	0	0	3	0	1	1	0	0	1	1	0	0	0	0	0	0	0	0	0	0	0	0	0	0	0	0	0	0	1	0	0	0	1	0	0	0	0	0	0	0	0	6	1	0	0	0	0	0	0	0	0	0	0	0	0	0	0	0	0	0	0	0	0	0	0	0	0	0	0	0	0	0	0	0	2	0	0	0	0	0	0	0	0	0	1	0	0	0	0	0	0	0	0	0	2	0	0	0	0	0	0	0	0	0	0	0	0	0	4	0	0	0	0	0	0	0	0	1	0	0	0	0	0	0	0	0	1	0	0	0	0	0	0	0	0	0	1	0	0	0	0	0	0	0	0	0	0	0	0	0	0	0	0	0	0	0	0	0	0	0	0	0	0	0	0	0	0	0	0	0	0	0	0	0	0	0	0	0	0	0	0	0	1	0	0	0	0	0	0	0	0	0	0	1	0	0	2	0	0	4	0	2	0	0	0	0	0	0	0	0	0	0	0	0	0	0	0	0	0	2	0	0	2	0	0	0	0	0	1	0	0	0	0	0	0	0	0	0	2	0	0	0	0	0	0	2	0	0	1	0	0	0	0	0	2	0	0	0	0	0	0	0	0	0	0	0	0	0	0	1	0	0	0	0	0	0	0	0	0	0	0	0	0	2	0	0	0	0	0	0	0	0	0	1	0	0	0	0	0	0	0	0	1	0	0	0	0	4	0	0	0	2	0	0	0	0	0	0	0	0	0	0	0	0	0	0	0	0	0	1	0	0	0	0	0	0	0	0	0	0	0	0	0	0	0	0	0	0	0	0	0	0	0	0	0	0	0	0	0	0	0	0	0	2	0	0	0	1	0	3	0	0	0	0	0	0	0	0	0	0	0	0	0	0	1	0	0	0	0	0	0	0	0	0	0	6	0	0	0	0	0	2	0	2	0	0	0	0	0	0	0	0	0	0	0	0	0	0	0	0	0	0	1	0	0	0	0	0	0	0	0	0	3	0	0	0	0	0	0	0	0	0	1	0	0	0	0	0	0	0	0	3	0	0	0	2	0	0	0	0	0	0	0	0	0	0	0	0	0	0	0	0	0	0	1	0	0	0	0	0	0	0	0	0	0	0	1	0	0	0	0	0	1	0	1	0	4	0	0	0	2	0	0	0	0	0	0	1	0	0	1	3	0	1	0	0	0	0	2	0	0	0	0	0	0	0	0	3	0	0	0	0	0	0	0	0	0	0	1	7	0	0	0	0	0	0	0	0	0	0	0	0	0	0	0	0	0	0	0	0	0	0	0	6	0	0	7	0	0	0	0	0	0	0	0	0	0	0	0	3	0	0	0	0	0	0	0	0	0	1	0	0	0	0	0	0	1	0	0	0	0	0	0	0	0	0	0	0	0	0	0	0	0	0	0	0	0	0	0	0	3	0	0	0	0	0	0	0	0	0	0	0	0	0	0	0	0	0	1	0	6	0	0	0	1	0	6	0	0	0	0	0	0	0	0	0	0	0	0	0	0	0	0	0	0	0	0	0	0	0	0	0	0	2	1	2	0	0	0	0	0	1	0	0	0	0	0	0	0	0	5	0	0	7	0	0	0	0	0	0	0	0	0	0	1	0	0	0	4	0	0	0	2	0	0	0	0	0	0	0	2	0	0	0	8	0	0	0	0	0	0	0	0	0	0	0	1	0	0	0	0	0	0	0	0	0	0	0	2	0	1	0	0	2	0	0	5	0	0	1	0	0	0	0	0	0	1	0	0	0	0	0	0	0	0	0	0	0	0	0	4	0	0	0	4	0	0	0	0	0	0	0	0	0	0	0	0	0	0	2	0	0	0	0	0	0	0	0	1	0	0	0	0	0	1	0	5	0	0	0	0	0	1	0	1	0	0	0	0	0	0	0	0	0	0	0	0	0	0	0	0	0	0	0	0	0	0	0	0	0	0	0	11	0	0	0	0	0	1	0	0	0	0	0	0	0	0	0	0	0	0	0	0	0	0	0	0	5	0	0	0	1	7	0	0	0	0	0	0	0	2	0	0	0	0	0	0	0	0	0	0	0	0	0	0	3	0	0	0	0	1	0	1	0	0	0	1	0	0	0	0	0	0	0	0	0	0	0	0	0	0	0	0	0	0	0	3	0	1	2	0	2	0	1	1	4	0	0	0	0	0	0	0	1	2	0	0	0	0	2	1	0	0	1	1	0	0	0	0	0	0	0	0	0	5	1	0	0	0	0	0	0	0	0	0	0	0	0	0	0	1	3	0	0	1	0	0	0	0	0	0	0	0	0	0	0	0	0	0	0	0	1	0	0	0	0	0	3	0	1	0	0	0	0	0	0	1	0	2	0	0	0	0	0	0	0	0	0	0	0	0	0	0	0	0	0	0	0	0	0	0	0	0	9	1	0	0	0	1	0	0	0	0	0	0	0	0	0	0	1	5	0	0	0	0	0	0	0	0	0	0	3	0	0	0	0	0	0	0	0	0	0	1	0	0	0	0	0	2	0	0	0	0	0	0	0	0	0	3	0	0	0	0	0	0	0	0	0	0	0	4	1	1	0	0	0	0	0	0	0	0	0	1	0	0	0	0	0	0	0	3	0	0	0	0	0	0	0	0	0	0	0	0	0	1	0	0	4	0	0	0	0	0	2	1	0	0	0	5	0	0	0	0	0	5	3	1	0	0	0	0	0	0	1	0	0	0	0	0	2	0	0	0	0	0	0	0	4	0	0	0	0	0	0	0	0	0	0	0	1	0	0	0	0	1	0	0	0	0	0	3	0	1	0	0	0	0	0	0	0	0	0	0	0	0	0	0	1	0	0	0	0	0	0	0	0	0	0	1	0	0	0	2	0	0	0	0	0	0	0	0	0	0	0	0	0	0	0	0	0	1	0	0	0	0	0	0	0	0	0	0	0	0	0	0	4	0	0	0	0	0	0	0	0	0	0	0	0	0	0	0	0	0	0	0	0	0	0	0	0	1	0	0	2	0	0	0	0	0	1	0	0	0	0	0	1	0	0	0	0	0	3	3	0	0	1	0	0	5	0	2	0	0	0	0	1	0	0	0	0	0	0	0	1	4	0	0	0	0	0	1	0	0	0	0	1	0	0	0	0	0	0	0	0	0	0	0	0	0	0	0	0	0	0	2	0	0	0	0	0	0	0	0	0	0	0	0	0	0	0	0	0	0	0	0	0	1	0	0	0	0	0	0	0	0	0	1	0	0	0	0	0	0	2	0	0	0	0	0	0	0	0	0	0	0	0	0	0	0	0	0	0	0	0	0	0	0	0	0	0	0	0	0	0	0	0	1	0	0	0	0	0	0	0	1	0	2	0	0	0	0	0	0	0	0	1	0	0	0	0	0	0	0	0	0	0	0	0	0	0	0	0	0	0	0	0	0	0	3	0	0	0	0	1	0	0	0	0	0	6	0	0	0	0	0	0	0	0	0	0	0	0	0	1	0	1	0	0	0	0	0	0	0	0	0	0	0	0	0	0	0	0	0	0	0	0	0	0	0	0	5	3	0	0	2	0	0	0	0	0	0	0	0	0	0	0	1	0	0	0	0	0	0	0	0	0	0	0	4	0	0	0	1	0	0	0	0	0	0	0	0	1	0	0	2	0	1	0	1	0	0	0	0	1	0	0	0	0	0	0	0	0	0	0	1	0	0	0	1	0	0	0	0	1	0	0	1	0	0	0	0	0	0	0	0	0	0	0	0	0	0	0	0	0	2	0	0	0	2	0	0	0	0	0	1	0	0	0	0	3	1	1	0	0	0	0	1	0	0	0	1	2	6	0	0	0	0	0	0	1	1	0	0	0	0	3	0	0	0	0	0	0	0	0	0	0	0	0	0	0	0	0	0	0	0	0	0	0	0	0	0	1	0	0	0	0	0	0	0	0	0	0	0	0	0	0	0	0	0	0	0	0	0	0	2	0	4	0	0	0	0	0	0	0	0	0	0	0	0	0	0	0	0	0	0	1	0	0	0	0	0	1	0	1	0	2	0	0	0	0	0	0	0	0	0	0	0	0	0	0	0	0	0	0	0	0	1	0	0	1	0	0	0	0	0	0	0	0	0	0	0	0	0	0	0	0	0	1	2	0	0	0	0	0	0	0	0	0	0	0	0	0	0	2	1	0	0	0	0	0	0	4	0	0	0	0	1	0	0	7	0	0	0	0	0	0	0	1	1	0	0	0	0	0	0	0	0	0	2	0	0	0	0	0	5	3	0	0	0	0	0	0	0	6	0	0	0	0	0	0	0	0	0	0	0	0	0	0	0	0	0	0	0	0	0	0	1	0	0	1	0	0	0	0	0	4	0	0	0	0	0	1	0	0	0	0	0	0	1	0	0	0	0	0	0	0	0	0	0	0	0	0	0	0	0	0	0	0	0	0	0	0	0	0	0	0	1	0	0	0	0	0	0	1	1	0	0	0	0	0	0	0	0	2	0	0	0	0	0	0	1	0	0	0	0	0	0	0	2	0	0	0	0	0	0	0	0	0	0	0	1	0	0	0	0	0	0	0	0	0	0	0	0	0	1	0	0	0	0	4	0	0	3	0	0	0	0	0	0	0	0	0	1	2	0	0	0	0	0	1	0	0	0	0	0	0	0	0	0	0	0	0	0	1	0	0	0	0	0	0	0	0	0	0	0	5	11	0	0	0	0	0	0	0	0	0	0	0	0	0	0	0	1	0	0	0	0	0	0	0	0	0	0	0	1	0	0	0	0	0	0	2	0	2	0	0	0	0	0	0	0	0	0	0	0	0	0	0	0	0	1	0	0	0	0	0	0	0	0	0	0	0	0	0	0	0	0	0	1	0	0	0	0	0	0	0	0	0	0	0	0	1	1	0	2	0	0	0	0	0	0	0	0	0	0	0	0	0	0	0	0	0	0	0	0	0	0	0	0	0	0	0	0	5	0	0	0	1	0	0	0	0	0	4	1	0	0	0	0	0	0	0	0	1	2	0	0	0	0	0	0	0	0	0	0	0	0	0	0	1	0	0	0	0	0	0	0	0	8	0	0	0	0	0	0	0	0	0	0	0	0	0	0	0	0	1	0	0	0	0	0	0	0	0	0	0	0	10	0	0	0	0	0	0	1	0	5	0	0	0	0	0	0	0	0	0	0	0	0	0	0	0	0	0	1	0	1	0	0	0	0	1	0	0	0	1	0	0	0	0	0	0	0	0	0	0	0	0	0	0	2	0	0	0	0	0	0	0	0	0	0	0	0	0	0	0	0	0	0	0	0	0	0	0	0	0	0	0	0	0	0	0	1	0	0	0	0	0	0	0	0	0	0	0	0	0	0	0	0	0	0	0	0	0	0	0	0	1	0	0	0	0	2	0	1	0	0	0	0	0	0	0	0	1	0	0	0	0	0	0	0	0	0	0	0	1	0	0	1	0	0	0	0	0	0	0	0	0	0	0	0	0	0	0	0	0	0	0	0	0	0	0	0	0	0	1	0	0	0	0	1	0	0	0	0	0	0	0	0	0	4	0	0	0	0	0	0	0	0	0	0	0	0	0	0	0	1	0	0	0	0	0	0	1	5	2	0	0	0	0	0	0	0	0	0	0	0	0	1	0	0	0	0	0	0	0	0	0	0	0	1	0	0	0	0	1	0	0	0	0	0	1	0	0	0	0	0	0	0	0	0	0	0	0	0	0	0	0	0	0	0	0	0	0	0	0	0	3	4	0	0	0	0	0	0	0	0	0	1	0	0	0	0	0	0	0	0	0	1	0	0	0	0	0	0	4	0	0	0	2	0	1	0	0	0	0	1	0	0	0	1	0	0	0	0	0	0	0	0	1	0	0	0	0	1	0	0	0	0	0	0	0	0	1	0	0	0	0	0	0	0	0	0	0	1	0	0	0	0	0	0	0	0	0	0	0	0	0	0	0	0	0	0	0	0	0	0	0	0	0	0	1	0	0	0	0	0	0	0	0	0	0	0	0	0	0	0	1	0	0	0	0	0	0	0	0	0	0	0	0	0	0	0	0	0	0	0	0	0	0	0	0	0	0	0	1	0	0	0	0	3	0	0	0	0	0	0	0	1	0	0	0	0	0	0	7	0	0	0	0	0	0	0	0	0	0	0	0	0	8	0	0	0	0	0	0	0	0	0	2	0	0	0	0	0	1	8	0	0	0	0	0	0	0	0	0	0	0	0	0	0	3	0	0	0	0	0	1	1	0	0	0	0	0	0	0	0	0	0	0	0	0	0	0	2	0	0	0	2	0	0	0	0	1	0	0	0	0	0	0	0	4	0	0	0	0	0	0	0	0	0	0	0	1	0	0	0	0	4	0	0	0	0	0	0	0	0	0	0	0	0	0	0	0	0	0	0	0	2	0	0	0	0	0	0	0	0	0	0	0	0	2	0	0	0	0	0	0	0	0	1	0	0	0	0	0	0	0	0	0	0	4	0	0	0	0	1	0	0	0	0	0	0	0	0	0	0	0	0	1	0	0	0	0	0	0	0	0	0	0	0	0	0	0	0	0	0	1	0	4	3	0	2	0	0	0	0	0	1	1	0	0	0	0	2	1	0	0	0	0	0	0	0	0	0	0	0	0	1	0	0	1	0	2	0	3	0	3	4	0	0	0	0	0	0	0	0	0	0	0	0	0	0	0	0	0	0	0	0	0	0	0	0	0	1	0	0	0	0	0	0	0	0	0	0	0	0	0	0	0	0	0	0	0	0	0	0	0	0	0	0	0	0	0	0	0	0	7	1	0	0	0	0	0	0	0	0	0	0	0	0	0	0	0	0	0	0	0	1	0	0	1	0	0	0	0	0	0	0	1	0	0	0	0	0	0	1	0	0	0	0	0	0	0	0	0	0	0	1	0	0	0	0	0	7	0	2	0	0	0	0	0	0	0	1	1	0	0	0	0	0	0	0	0	0	0	0	0	0	0	0	0	0	0	0	0	0	0	0	0	0	1	0	0	0	0	0	0	0	0	0	0	0	0	0	0	0	0	0	0	0	0	0	0	0	0	0	0	0	1	0	0	0	6	0	0	0	0	0	0	0	0	0	0	0	0	0	0	0	0	1	0	0	0	0	0	0	0	0	0	0	0	0	0	0	5	0	0	0	4	0	0	0	0	0	2	0	0	1	0	2	0	0	0	0	0	0	0	0	0	0	0	0	0	0	0	0	0	0	0	0	1	0	0	0	0	0	0	0	0	0	0	0	0	0	0	7	0	0	0	0	0	0	0	0	0	0	0	0	0	0	0	0	0	0	0	0	1	0	0	0	0	0	4	3	0	0	0	1	1	5	0	0	0	0	0	0	8	0	0	0	0	0	0	0	1	0	0	0	0	1	0	0	0	0	0	0	0	0	0	0	0	0	2	0	0	0	0	0	1	0	0	0	0	0	3	0	0	0	0	0	0	5	0	0	2	0	0	0	0	0	0	1	1	0	0	0	0	0	0	0	0	0	7	0	0	0	0	0	0	0	0	0	0	0	0	0	0	0	0	0	0	0	1	1	0	0	3	1	0	0	0	0	0	0	0	0	0	0	2	0	0	0	0	0	0	0	0	0	1	0	0	0	1	0	0	1	3	0	0	0	0	1	0	1	4	0	0	0	0	0	0	0	2	0	0	0	0	0	0	0	0	0	0	1	0	1	0	0	0	0	0	0	0	0	0	0	0	0	1	0	2	1	0	0	2	0	0	0	0	0	0	6	2	0	0	2	0	0	0	0	0	0	0	0	0	0	0	0	1	0	0	0	0	0	0	0	0	0	0	0	0	2	0	0	0	0	0	1	0	0	0	0	0	0	0	0	0	0	0	0	0	0	0	6	0	0	0	1	0	0	2	0	2	0	0	0	0	0	0	0	0	0	0	0	0	0	0	0	0	0	0	0	0	0	0	0	0	0	1	0	0	0	0	4	0	0	1	0	0	0	0	0	0	0	0	0	0	0	0	1	0	0	0	0	0	0	0	0	0	1	0	0	0	0	0	0	5	0	0	0	0	0	1	0	1	1	0	0	0	0	0	0	0	0	1	0	0	0	0	0	0	0	0	0	0	0	0	0	0	0	0	0	0	0	2	0	1	0	0	0	0	0	2	0	0	0	0	2	0	0	0	2	0	0	0	0	0	0	0	0	0	0	1	0	0	0	0	0	0	0	0	2	0	1	0	5	0	0	0	0	0	1	1	0	0	0	1	1	0	0	0	0	0	0	0	0	0	0	0	0	0	0	0	0	0	0	0	0	0	0	0	0	0	0	3	1	6	0	0	0	0	0	0	0	0	0	0	0	0	0	0	0	0	0	0	4	0	0	0	0	0	2	0	0	0	0	0	0	3	3	0	0	0	0	0	0	0	0	0	0	5	0	0	1	0	0	0	0	0	0	0	0	0	0	1	0	0	0	0	0	0	0	0	0	0	2	0	0	0	0	0	0	0	0	0	0	0	0	0	0	0	0	0	1	0	1	0	0	0	1	0	0	0	0	0	0	0	0	0	0	0	0	0	0	0	0	0	0	0	0	1	1	0	4	0	0	0	0	0	0	0	0	0	0	0	0	0	0	0	0	0	0	0	0	0	0	0	0	0	0	0	0	0	0	3	0	0	0	0	0	0	0	0	1	0	0	0	0	0	0	0	0	0	0	0	0	0	0	0	0	0	2	0	1	0	0	0	0	0	0	0	0	0	0	0	0	0	0	0	0	0	1	0	0	0	0	0	0	0	0	0	0	0	0	0	9	0	0	0	0	0	0	0	0	0	0	0	0	0	0	0	0	0	0	0	0	0	0	0	0	0	0	1	0	0	0	0	0	0	0	0	0	6	0	0	0	0	0	0	1	0	0	0	0	0	0	1	0	0	0	0	0	0	0	1	7	0	1	0	0	0	0	0	0	0	0	0	0	0	1	0	0	0	0	0	0	0	0	0	0	0	0	0	0	1	0	0	0	0	0	0	0	0	0	0	0	0	2	0	0	0	0	0	0	0	0	0	0	0	0	0	0	0	1	5	1	0	0	1	0	0	0	0	0	0	0	0	0	0	0	0	0	0	0	2	0	0	0	0	0	0	0	0	0	0	0	0	1	0	0	0	0	1	0	1	0	0	0	0	0	0	0	0	7	0	0	0	0	0	0	0	2	0	0	0	0	0	0	0	0	0	2	1	1	0	0	0	0	0	0	0	0	2	0	0	10	0	0	0	0	0	0	0	0	0	0	0	1	0	0	0	0	0	3	0	0	0	0	0	0	0	0	0	0	1	0	0	0	2	0	6	0	0	3	0	0	0	0	0	0	0	0	0	0	0	0	0	0	0	0	0	0	0	0	0	0	0	0	0	0	0	0	0	0	0	0	0	0	0	1	0	0	0	0	0	0	8	0	3	0	0	5	0	0	0	0	0	0	0	0	0	0	0	0	2	0	1	1	0	0	2	0	0	0	0	0	0	0	0	1	0	3	0	2	0	0	1	0	0	0	0	0	0	0	2	2	0	0	0	0	0	0	0	0	0	0	0	0	0	1	0	0	0	0	0	1	2	0	0	0	0	0	0	0	0	1	0	0	0	0	0	0	0	0	0	0	0	0	0	0	2	0	0	0	4	1	0	0	0	0	0	0	0	0	0	0	0	0	0	0	0	0	0	0	4	0	0	0	0	0	0	1	0	0	0	0	0	0	0	0	0	0	0	0	0	0	0	0	1	0	0	0	0	0	3	0	0	0	0	0	0	1	0	1	0	0	0	0	0	0	0	0	3	0	0	0	0	0	0	0	0	4	0	0	0	1	0	1	0	0	0	0	1	0	0	0	0	0	0	1	0	0	0	0	0	0	3	0	0	0	0	0	0	0	0	0	4	0	0	0	0	0	0	0	0	0	0	0	0	0	0	0	0	6	0	0	0	0	0	0	0	0	0	0	0	0	0	0	0	0	0	3	0	7	0	1	0	0	0	0	1	0	1	0	0	0	0	0	0	0	0	0	0	0	0	6	1	0	0	0	0	0	0	0	0	0	0	0	0	0	0	0	0	0	0	1	2	0	2	0	0	0	0	0	0	0	11	0	0	0	1	0	0	0	0	0	0	0	0	1	0	0	0	0	0	0	0	0	0	0	1	0	0	0	0	0	0	0	0	0	1	1	0	0	0	0	0	0	0	0	0	0	0	0	1	0	0	6	0	0	0	0	0	0	0	0	0	0	0	0	0	0	0	0	0	0	0	0	0	0	0	0	0	0	0	0	0	0	0	0	0	0	0	5	0	0	0	0	0	0	6	0	0	0	0	0	0	0	0	0	0	0	0	0	0	1	0	0	0	0	0	0	0	0	0	0	0	0	0	0	0	0	0	1	0	0	0	0	0	1	0	0	0	0	0	0	0	0	0	0	0	0	0	0	0	0	0	0	0	0	0	0	1	0	0	0	3	0	0	2	0	10	0	0	0	0	0	0	0	0	0	0	0	0	0	0	0	0	1	0	0	0	1	0	0	0	0	0	0	0	0	0	0	0	0	0	0	0	0	0	0	0	2	0	0	0	1	0	0	0	0	0	0	0	0	0	1	0	0	1	0	1	0	0	0	1	0	4	0	0	0	1	0	0	0	0	0	0	0	0	0	0	0	0	0	0	4	0	0	0	0	0	0	0	0	0	0	0	0	0	0	0	0	0	0	0	0	0	0	0	0	0	0	0	0	2	0	4	0	0	0	0	0	0	0	0	0	0	0	1	0	1	0	0	0	0	0	7	0	0	0	0	0	0	0	2	0	1	0	0	0	0	0	0	5	0	0	0	0	0	0	0	0	0	0	0	0	0	0	0	0	0	0	1	0	0	0	0	0	0	0	0	0	0	0	5	0	0	0	0	0	0	0	0	0	0	0	0	0	0	1	1	0	0	0	0	0	0	0	0	0	0	0	0	0	0	0	0	3	0	1	0	0	0	0	0	0	0	0	0	0	6	0	0	0	0	2	0	0	0	0	0	0	0	0	0	2	2	0	0	0	0	0	0	0	0	0	0	3	0	0	0	1	0	0	0	0	0	0	0	0	0	0	0	0	0	0	0	0	0	0	0	0	0	0	0	0	1	0	3	0	0	0	0	0	0	0	1	0	0	0	0	1	0	0	0	0	0	0	0	0	0	0	0	0	0	0	0	0	0	1	0	0	1	0	0	0	0	0	0	0	0	0	0	0	0	2	0	0	0	0	4	0	0	0	0	0	0	0	0	0	0	0	1	0	1	0	0	3	1	0	0	0	0	0	0	0	0	0	0	0	0	0	0	0	0	0	0	0	0	0	0	0	0	0	0	0	0	0	0	0	1	0	0	0	0	1	0	0	0	0	0	0	0	2	2	0	0	0	0	1	0	0	0	0	0	0	0	3	0	0	0	1	0	0	0	0	0	0	0	0	2	0	0	0	0	0	0	0	0	0	0	0	0	0	0	0	0
N0.HOG0000253	0	0	1	0	3	0	0	3	0	0	0	0	1	0	0	0	1	1	1	0	0	0	0	0	0	0	0	0	0	0	1	0	1	1	1	0	1	2	1	3	0	0	1	3	2	0	0	0	0	0	0	0	0	0	0	0	0	0	0	0	0	0	3	0	1	1	0	0	1	0	0	0	1	0	1	0	0	0	0	0	0	1	0	0	0	1	0	0	0	0	0	0	0	0	2	1	0	0	0	1	0	1	0	5	1	0	0	0	1	0	0	0	0	7	1	1	0	0	0	2	1	0	1	0	0	0	0	0	1	0	1	0	0	1	0	0	0	0	0	0	0	1	1	1	0	0	0	0	0	1	0	0	0	0	0	0	1	0	0	0	0	0	0	0	1	0	0	0	0	2	2	0	1	0	5	0	2	0	0	0	1	1	1	1	0	0	0	0	1	0	0	1	0	0	0	0	0	1	0	0	0	0	0	0	0	0	0	0	0	0	1	0	0	1	0	0	0	0	4	0	0	0	1	0	3	0	1	0	0	0	0	0	0	0	0	0	0	0	0	0	0	0	1	1	0	0	0	0	0	0	0	0	0	0	0	0	0	0	0	0	0	0	2	0	1	0	0	1	0	0	0	0	0	0	0	0	1	0	0	1	0	2	0	1	0	0	0	0	1	0	0	1	1	0	0	0	2	0	3	0	0	0	0	0	2	0	2	0	1	0	0	0	0	0	0	0	0	0	1	0	1	0	0	0	1	0	0	0	0	0	0	0	1	0	0	0	0	0	0	0	1	0	0	0	0	0	0	0	0	1	0	0	0	1	0	0	1	0	0	0	0	0	0	0	1	0	0	1	0	0	0	0	1	0	2	0	0	0	1	0	0	0	2	1	0	0	0	1	2	1	0	0	0	0	1	0	0	1	0	0	0	0	0	0	0	0	0	1	0	0	0	1	0	0	0	0	2	0	0	0	0	0	0	1	0	1	0	0	0	0	0	0	0	0	1	0	0	0	0	0	1	0	0	0	0	0	0	1	0	0	1	0	0	0	0	0	1	0	0	0	0	0	0	0	2	1	0	0	0	0	0	1	0	0	1	0	0	0	0	0	0	1	0	0	0	2	0	0	0	0	0	2	0	0	0	0	0	0	0	1	0	0	2	0	0	2	1	2	2	1	0	0	0	0	2	0	0	0	0	1	0	0	0	0	0	0	0	1	1	0	0	0	0	0	0	0	0	0	0	0	1	0	1	0	0	0	0	0	1	0	0	0	1	1	2	0	2	1	1	0	0	0	0	0	2	0	1	0	0	1	0	0	0	0	1	0	1	0	0	0	0	1	0	2	1	0	0	0	0	0	0	1	0	0	0	0	0	0	0	1	0	0	0	1	0	0	1	0	0	0	1	0	0	0	0	2	0	0	0	0	1	0	0	0	0	1	1	0	0	0	0	1	0	0	0	0	2	0	0	0	1	0	0	0	0	0	0	0	1	0	0	0	0	0	0	0	1	1	0	2	1	2	0	0	0	0	0	0	0	0	0	0	1	0	0	0	0	0	0	0	1	0	0	0	0	0	0	1	0	0	0	0	1	0	1	0	0	0	0	0	0	0	1	0	0	0	0	0	0	0	0	0	0	0	0	0	1	0	0	0	0	0	0	0	0	0	0	0	0	0	0	0	1	0	1	0	0	0	0	0	0	0	1	3	0	0	1	0	0	0	0	1	0	0	0	0	0	0	1	0	0	0	0	2	0	0	0	1	0	0	1	1	0	0	1	0	0	0	1	0	1	0	0	0	0	0	0	0	1	0	0	0	0	0	0	0	1	0	1	1	0	0	0	0	1	2	0	1	0	1	0	0	0	1	0	0	0	0	2	0	0	0	0	2	0	0	0	0	0	0	0	1	0	1	0	0	0	0	0	0	0	0	0	0	0	0	0	0	0	0	0	0	0	0	1	1	0	0	0	1	0	0	1	1	0	0	1	0	0	0	0	0	0	0	0	0	0	0	0	0	0	0	0	0	0	0	0	1	0	1	2	1	0	0	1	0	0	0	0	0	0	0	0	0	0	0	0	1	3	0	0	0	0	0	1	0	0	0	0	0	1	1	0	0	0	0	0	0	1	0	0	0	0	0	1	0	0	0	0	0	1	0	0	0	1	0	0	0	1	0	1	1	0	0	0	3	1	0	0	0	0	0	0	0	0	0	2	0	0	0	1	1	2	0	0	1	0	0	1	0	1	0	0	0	2	0	0	0	3	0	0	0	0	0	2	0	0	2	0	0	1	0	0	0	0	1	1	0	0	0	0	1	0	0	0	0	0	0	0	0	1	0	0	0	0	0	0	2	0	0	0	0	0	2	0	0	0	0	1	0	0	1	0	0	1	0	0	1	0	1	0	0	0	0	1	0	0	1	0	1	0	1	0	0	0	0	0	0	0	0	0	0	0	0	0	0	0	0	0	0	0	0	0	0	0	0	0	1	1	1	1	0	0	0	0	0	0	0	0	0	0	0	0	0	0	0	0	0	0	0	0	0	1	0	0	0	2	0	1	0	0	0	2	2	0	0	0	0	0	0	0	0	0	0	0	0	0	0	0	0	0	1	0	0	2	0	0	0	1	0	1	0	0	1	1	3	1	0	1	0	0	0	0	0	0	0	0	0	0	1	0	0	0	0	0	0	1	0	1	0	0	0	0	0	1	1	0	1	2	1	0	0	0	0	0	0	0	0	0	0	0	0	2	0	0	1	3	2	0	0	0	0	2	0	1	0	1	0	3	0	0	0	0	0	0	0	0	0	1	0	0	0	0	0	2	0	0	0	0	1	0	1	0	1	2	1	0	0	0	1	0	0	1	0	0	0	0	0	0	0	0	1	1	0	0	0	1	1	1	0	0	0	0	0	1	0	0	0	0	0	0	3	0	0	0	0	1	0	0	1	0	0	0	0	0	1	1	1	0	0	0	0	0	0	0	0	0	1	0	0	0	0	0	0	0	0	0	0	0	1	0	0	1	0	0	0	0	1	0	0	0	0	0	0	0	0	0	0	0	0	1	0	0	0	0	0	3	0	1	0	0	0	0	0	0	0	1	0	0	0	1	0	0	0	0	0	0	0	0	0	0	0	0	0	0	0	0	0	0	0	0	0	0	0	0	3	0	0	0	0	0	0	1	0	0	0	0	0	0	2	0	1	0	0	0	0	0	0	0	0	0	0	0	0	0	0	0	0	0	1	1	0	1	0	0	3	1	0	0	0	0	0	1	0	0	0	0	0	0	0	0	0	0	0	0	0	0	0	0	0	0	0	0	0	0	0	0	0	0	0	0	1	0	0	0	0	0	0	0	0	0	0	0	1	0	0	0	0	0	0	0	0	0	0	0	0	0	2	0	0	0	0	0	0	0	1	0	0	0	2	0	1	0	0	0	0	0	0	0	0	0	1	0	0	3	0	0	0	0	1	1	0	0	0	1	0	0	0	0	0	0	0	0	0	0	2	0	0	0	0	3	1	0	1	0	0	1	0	0	0	0	1	0	0	0	0	0	0	0	0	2	0	0	0	0	0	1	0	1	0	0	0	0	0	0	0	0	1	0	1	0	0	0	0	0	1	0	1	0	2	2	0	1	0	1	2	0	0	0	0	0	0	1	1	0	0	0	0	0	0	1	0	0	0	1	1	0	0	0	0	0	0	0	0	0	2	2	0	0	0	0	2	0	0	0	0	0	0	0	0	0	0	0	1	0	0	1	0	0	0	1	0	0	0	0	0	0	0	0	0	0	0	0	0	1	0	0	1	3	0	0	0	0	0	1	0	3	4	2	0	2	0	0	1	0	0	1	0	1	0	1	0	0	0	1	0	0	0	3	1	1	0	1	0	1	1	0	1	0	0	1	3	0	0	0	1	0	2	1	0	0	0	0	0	0	1	0	1	0	0	0	0	0	2	0	0	0	0	0	2	0	1	0	2	0	0	0	2	0	0	0	0	1	1	1	0	0	0	0	0	0	1	0	0	1	0	0	1	0	0	0	0	1	0	0	1	3	1	0	0	0	0	0	2	1	1	1	0	0	0	0	1	0	0	0	1	0	0	0	1	2	0	1	0	0	0	0	0	0	0	0	0	1	0	0	0	0	0	0	0	0	0	0	0	0	0	1	0	0	0	0	0	0	0	0	0	0	0	0	0	0	0	0	0	0	1	1	0	0	0	0	0	0	0	1	0	0	0	0	1	0	1	1	0	0	0	2	0	0	0	1	2	0	1	0	0	1	0	0	0	0	0	0	0	1	0	0	1	0	0	0	4	1	0	0	0	0	4	0	0	0	0	0	2	1	0	0	0	4	1	0	0	0	0	1	0	1	1	0	0	0	1	0	0	0	0	1	0	0	0	0	1	0	0	0	0	0	1	0	0	0	0	0	0	0	0	1	0	0	0	0	0	0	3	0	1	0	0	0	0	0	0	0	0	0	2	0	0	0	0	0	0	0	0	2	0	0	0	1	0	1	1	0	0	0	0	0	0	0	1	0	0	0	0	0	0	1	0	0	0	0	0	0	0	0	0	0	0	0	0	0	0	0	0	1	0	0	1	0	0	1	1	0	1	1	0	0	0	0	0	0	0	1	0	0	0	0	0	0	0	1	0	0	0	2	0	0	0	0	0	0	0	1	0	0	1	1	0	1	2	0	0	0	1	0	0	0	1	0	0	0	0	0	1	0	0	0	1	0	0	0	0	0	0	0	0	0	0	0	0	0	0	0	0	0	4	0	0	0	0	0	1	0	2	0	0	0	1	0	0	0	0	0	0	0	0	2	0	1	1	0	1	0	0	0	0	0	0	2	0	0	1	0	0	1	0	0	0	0	0	0	1	1	0	0	0	0	0	1	0	0	0	0	0	1	2	0	0	1	0	2	1	0	0	1	0	0	2	0	0	0	0	0	0	0	0	1	0	1	1	0	0	0	0	0	1	0	0	1	1	1	0	0	0	0	0	0	0	1	1	0	1	0	1	0	0	0	0	0	0	0	1	0	1	0	1	0	0	0	0	0	0	0	0	1	0	0	0	0	0	0	0	0	0	0	1	0	0	0	0	0	0	0	0	0	0	0	2	0	1	0	0	0	1	0	0	0	1	0	1	0	0	0	0	0	0	0	0	1	0	3	0	1	0	0	0	1	0	0	0	0	0	1	1	2	0	0	1	1	0	0	0	0	0	0	1	1	0	0	0	0	2	1	2	0	0	0	0	1	0	1	0	0	0	0	0	0	0	0	0	1	0	2	0	0	0	0	2	1	0	0	0	0	0	0	1	0	2	0	0	0	4	0	0	0	0	1	0	0	0	0	0	0	0	1	2	0	1	0	0	0	0	1	0	0	0	0	0	1	0	1	0	0	0	1	0	1	0	1	1	0	0	0	0	0	0	0	0	0	0	0	0	0	0	1	0	0	2	0	0	0	2	1	0	0	0	0	0	0	0	2	0	0	0	1	0	1	0	0	0	0	0	1	0	0	2	0	1	0	1	0	0	0	0	0	0	0	0	0	1	0	0	0	1	0	0	1	0	0	0	0	0	1	0	0	0	0	0	0	0	0	0	0	0	0	0	0	0	1	1	0	1	0	1	0	3	1	0	3	0	0	0	0	0	0	1	0	0	2	0	0	0	0	7	0	2	0	0	1	0	0	1	0	0	2	0	2	0	0	0	0	0	2	0	0	1	2	0	0	0	0	1	0	0	0	0	0	0	0	0	0	0	0	1	0	0	0	1	0	1	0	1	0	0	0	1	0	0	0	0	0	0	0	0	0	0	0	0	0	1	0	0	0	1	0	3	0	2	0	0	0	0	1	0	2	0	0	0	0	1	0	0	1	0	1	1	0	0	1	0	0	0	1	1	0	0	0	0	0	0	0	1	0	0	0	0	0	0	1	0	0	0	1	4	0	0	0	1	0	0	0	0	0	1	0	0	0	0	0	1	1	0	0	0	0	1	0	1	0	0	0	0	0	0	1	0	0	0	0	0	0	0	2	0	0	0	1	1	0	0	0	2	0	1	0	1	0	0	0	0	1	0	0	0	0	2	1	0	0	0	0	1	1	0	0	0	0	1	0	0	1	0	0	0	0	0	0	1	0	0	0	0	1	0	0	1	0	0	0	2	0	1	1	1	0	0	0	2	0	1	1	0	1	2	0	0	0	1	0	0	0	0	0	0	0	0	0	1	0	0	0	0	0	0	0	0	0	0	0	2	0	0	3	0	0	0	0	0	0	1	0	0	1	0	0	1	0	0	0	0	1	0	0	1	0	3	0	0	0	1	1	2	0	1	1	0	1	0	0	0	0	0	0	1	0	2	0	0	0	0	0	0	0	1	0	1	1	0	0	1	0	0	0	0	1	0	0	3	0	0	0	1	1	2	0	0	0	1	0	1	0	0	4	0	0	0	0	0	0	1	0	0	1	0	0	1	0	1	0	0	0	0	2	0	0	0	0	0	0	0	0	0	0	1	0	0	1	1	0	0	0	0	0	2	0	0	0	0	0	0	1	1	0	0	0	1	0	1	0	0	0	2	0	0	0	0	0	0	0	1	0	0	0	0	0	0	0	0	0	1	0	0	0	1	0	0	0	0	0	1	0	0	0	0	0	0	0	0	0	0	0	0	0	0	0	0	1	0	0	0	3	0	0	0	1	0	0	0	2	0	0	2	2	0	0	0	0	1	0	1	1	2	0	1	0	0	0	0	0	0	1	0	1	0	3	0	0	0	0	0	0	1	0	1	0	0	1	1	0	1	0	0	0	0	1	0	0	0	4	0	0	0	1	0	0	0	0	0	0	0	0	0	0	1	2	1	0	0	1	0	1	0	0	0	0	0	1	0	1	0	0	1	0	0	1	1	0	0	0	0	0	0	0	0	0	1	0	0	1	1	0	0	0	0	0	0	1	0	0	0	0	0	0	1	2	1	0	0	2	0	0	0	0	0	1	1	0	1	0	0	0	0	1	1	0	1	0	0	0	1	0	0	0	0	0	1	0	0	0	0	3	1	0	1	0	0	0	0	0	0	0	0	0	0	0	0	3	0	1	0	0	0	0	1	0	1	0	1	0	0	0	0	0	1	5	2	0	0	0	0	0	0	0	0	0	1	0	0	0	0	1	1	0	0	0	0	1	0	0	0	0	0	1	0	0	1	0	0	0	0	0	0	0	0	1	1	1	1	0	0	0	0	0	0	0	0	0	0	1	3	0	0	0	0	0	0	0	0	0	0	0	0	0	0	0	0	1	1	0	0	0	0	0	0	0	0	0	0	0	0	0	0	0	0	2	0	0	1	1	0	0	0	0	0	0	0	0	0	1	0	0	0	0	1	0	0	0	0	0	0	1	0	0	0	0	0	0	0	0	0	0	0	0	0	1	0	0	0	0	0	0	0	0	1	0	0	0	1	0	0	3	1	2	0	1	0	1	1	0	0	1	1	1	0	0	0	0	0	0	0	0	0	0	0	0	0	0	1	0	0	2	0	0	0	0	0	0	0	0	1	0	0	0	1	0	1	0	0	0	0	0	3	0	0	1	0	0	0	0	0	0	2	1	0	0	0	1	3	0	0	0	0	0	0	0	2	0	0	0	1	0	0	0	0	0	0	1	0	0	1	0	2	0	0	0	0	0	0	0	1	0	0	0	0	0	0	0	0	1	0	0	0	0	0	0	1	0	0	1	0	0	0	0	3	1	0	0	0	3	0	2	0	0	0	2	0	0	2	0	2	0	0	0	1	0	0	0	1	0	0	0	0	0	0	0	0	0	0	0	0	0	0	1	0	0	0	0	0	0	0	2	0	0	0	0	0	7	0	0	0	0	2	0	1	0	0	2	0	0	0	0	0	1	0	0	1	0	0	0	0	0	0	0	0	0	0	0	0	0	1	0	0	0	0	0	0	0	0	0	0	0	1	2	2	0	1	0	0	0	0	0	0	0	0	0	0	0	1	0	0	0	1	0	0	0	0	0	0	1	0	0	0	0	1	1	0	0	1	0	0	0	1	1	0	0	0	0	0	1	0	0	0	0	0	0	0	0	1	0	0	3	0	0	0	1	1	0	0	0	0	0	0	0	0	0	0	0	0	0	0	0	0	1	1	0	0	0	0	0	0	2	0	0	0	1	0	0	0	0	0	1	1	1	0	0	0	0	1	0	0	0	0	1	0	0	0	0	0	0	1	0	1	0	0	0	0	0	2	0	0	0	2	1	1	0	0	0	0	0	0	1	0	0	5	0	0	0	1	0	1	0	0	0	1	0	0	1	2	0	0	0	0	2	0	0	0	0	3	0	0	0	0	0	0	0	0	0	0	0	0	0	0	0	2	0	3	0	1	0	1	0	1	0	1	11	0	1	0	0	1	0	0	1	0	0	0	0	1	0	0	0	0	0	1	0	0	0	0	0	0	0	0	2	0	0	0	0	0	0	0	0	0	0	0	0	0	0	0	0	0	1	0	0	0	0	0	0	0	2	0	0	1	1	0	0	0	0	0	2	0	1	0	0	0	0	1	0	0	3	0	1	0	0	2	0	0	0	0	0	0	0	1	0	1	0	1	1	2	0	1	1	0	0	0	2	0	0	0	0	0	0	0	0	0	0	0	1	1	0	1	1	0	0	0	0	0	0	1	1	1	0	0	0	0	0	0	0	0	0	0	0	0	1	0	0	0	0	0	0	0	0	1	0	0	1	1	0	0	1	0	0	0	0	0	0	0	1	0	1	1	1	0	1	0	1	0	2	0	0	0	0	0	0	0	2	0	0	2	2	0	0	0	0	0	0	0	0	0	0	0	0	0	0	0	0	0	1	0	0	0	0	1	0	0	1	0	0	0	0	0	0	0	0	0	0	0	0	0	1	0	0	0	0	3	2	0	1	0	0	0	0	1	0	0	1	0	0	0	0	0	0	0	0	0	2	1	1	0	0	0	0	0	0	0	0	0	0	0	0	0	0	0	1	0	0	0	0	0	1	0	0	0	1	0	0	0	0	0	0	1	0	0	0	0	1	0	0	1	1	0	0	0	0	0	0	0	0	0	0	0	0	0	0	0	0	1	0	0	0	0	0	0	0	1	0	0	0	0	1	0	1	0	0	0	0	0	0	0	0	0	1	0	0	0	0	1	1	0	0	0	0	0	1	0	0	2	0	0	0	1	3	0	0	0	1	1	0	0	0	0	0	0	1	0	0	0	0	1	0	0	0	0	0	0	1	1	0	0	0	1	1	0	1	0	1	0	0	0	0	0	0	0	1	2	0	1	0	0	0	1	2	0	0	1	0	0	1	0	0	0	1	0	0	0	1	1	0	1	0	0	0	0	2	1	1	1	0	1	0	0	0	0	1	0	0	0	1	0	0	0	0	0	0	0	1	2	0	1	0	0	0	0	0	0	0	0	0	1	1	0	0	0	0	0	1	0	0	0	0	1	0	0	0	0	0	0	0	1	0	0	1	0	0	1	1	0	0	0	0	1	0	0	0	0	1	0	4	0	2	0	0	1	0	0	2	0	0	0	1	0	0	0	1	2	0	0	0	1	0	1	0	1	0	0	1	0	0	0	0	0	0	0	0	0	1	0	0	0	0	1	0	0	0	0	0	2	0	2	0	0	0	0	1	1	2	0	1	0	0	0	0	2	0	0	1	0	0	3	1	0	0	1	0	1	0	0	0	0	0	0	0	0	0	0	2	2	0	0	0	0	0	2	0	0	0	4	3	3	0	2	0	0	0	0	0	0	0	1	0	1	0	0	1	0	0	0	1	0	1	4	0	0	0	1	1	0	0	0	0	0	0	0	0	1	0	0	0	0	1	0	0	0	1	0	0	0	1	1	0	0	0	0	1	0	0	0	0	1	0	1	0	0	0	0	0	1	0	0	0	0	0	0	0	0	3	0	0	1	0	0	0	0	0	0	0	0	0	0	0	0	0	0	1	0	0	0	0	2	1	0	0	0	1	0	0	0	0	0	0	0	0	1	1	0	0	0	0	0	1	0	0	0	0	0	0	0	1	0	0	0	0	0	0	0	0	6	0	0	0	1	0	0	0	0	0	0	1	1	2	0	1	0	0	0	0	0	0	1	4	0	0	0	0	0	0	0	0	0	0	4	0	0	0	1	1	0	1	2	1	0	0	0	0	0	1	0	0	0	0	0	0	0	0	0	0	0	0	0	0	0	1	0	1	1	0	0	0	0	0	0	1	0	0	0	0	3	0	1	2	0	1	0	0	2	0	0	0	0	2	1	0	1	1	0	0	1	0	0	0	0	2	1	0	1	0	0	0	0	0	0	0	0	0	0	1	0	0	0	0	2	0	1	0	0	0	0	0	0	0	0	0	0	0	2	0	0	0	0	0	0	0	0	0	0	6	0	3	0	0	1	0	0	1	0	1	0	0	0	1	1	6	4	0	0	0	0	0	0	0	0	0	0	0	0	0	1	0	0	2	1	0	1	0	0	1	0	0	0	0	2	0	1	0	1	0	0	1	2	3	0	0	1	0	0	0	0	0	0	0	0	1	0	0	1	0	0	0	2	0	0	0	1	0	0	2	0	0	2	0	0	0	0	0	0	1	0	0	0	0	0	0	0	1	3	0	0	0	0	0	5	0	0	0	0	1	0	0	0	0	0	0	0	0	0	0	0	1	1	2	2	0	0	0	0	0	0	0	0	0	0	0	1	0	0	1	0	0	0	0	0	2	0	0	0	1	0	0	0	2	0	0	0	1	0	6	1	4	1	0	0	0	0	0	0	0	1	0	1	0	0	0	0	0	0	1	0	0	1	1	0	0	0	0	0	0	0	0	0	0	1	0	0	1	0	0	0	0	1	0	3	1	0	0	0	2	1	0	0	0	0	0	0	0	1	0	0	0	0	0	0	0	0	2	0	0	0	1	0	0	0	0	0	0	0	0	0	0	0	0	0	0	0	1	1	1	0	0	0	0	0	0	0	5	0	0	0	0	0	0	0	0	0	0	0	0	0	0	0	0	0	0	0	0	0	0	0	0	0	3	0	0	0	1	0	0	1	0	0	0	0	0	1	1	0	4	0	3	0	0	0	2	0	2	0	0	0	0	0	1	0	0	1	2	1	0	0	1	1	0	1	0	0	0	0	0	0	0	0	0	0	0	0	0	0	0	0	0	0	1	0	0	0	2	2	2	0	0	0	0	5	0	0	0	1	1	0	0	0	0	0	0	0	1	0	1	0	1	0	0	0	1	0	0	0	0	0	0	0	0	0	0	0	0	0	0	1	2	0	0	0	1	0	0	0	0	0	1	0	1	0	0	0	0	0	1	1	0	0	0	1	0	1	0	0	0	0	0	0	0	0	0	0	0	0	1	0	0	0	0	0	0	1	0	1	0	1	1	0	0	0	1	1	0	1	0	0	0	0	0	0	0	1	1	1	0	0	0	0	1	0	0	2	0	0	0	0	0	0	3	0	1	0	0	0	0	0	1	0	0	0	1	2	0	1	0	0	0	2	0	0	0	0	0	0	0	1	4	0	0	0	0	0	1	1	0	0	0	0	0	0	0	0	0	0	1	0	0	0	0	0	0	1	2	1	1	0	2	0	0	0	1	1	0	0	0	0	2	0	1	0	3	0	0	0	0	0	1	0	0	2	0	0	0	2	0	0	0	0	1	0	0	1	0	0	1	0	2	0	0	1	1	0	1	0	0	0	0	1	0	1	2	0	0	0	0	0	0	1	1	0	0	0	0	0	0	0	0	0	0	0	1	1	1	0	0	0	0	0	0	0	0	0	0	0	0	0	0	1	0	1	0	0	2	0	0	2	0	0	0	0	0	0	1	0	1	0	0	0	0	0	0	0	0	3	1	1	1	0	0	0	0	0	0	0	0	0	0	0	0	0	0	0	0	0	0	0	1	0	2	0	1	0	0	0	0	0	0	1	0	0	0	1	0	0	1	0	0
N0.HOG0010171	1	0	2	2	0	1	0	0	0	0	2	1	0	1	0	0	4	7	0	0	0	1	1	0	0	0	0	0	2	0	2	1	3	0	0	0	0	0	0	0	0	0	0	0	0	4	0	0	0	0	1	2	0	5	0	0	1	0	1	2	0	0	3	0	2	3	1	1	0	3	1	0	1	0	1	0	5	0	0	1	1	6	1	0	0	1	0	0	0	3	8	0	0	0	3	1	4	1	1	1	2	1	2	1	0	0	0	0	0	0	1	0	0	0	3	2	0	1	0	1	0	0	0	1	1	3	0	0	4	4	2	0	0	0	0	2	5	0	0	5	1	0	1	0	0	0	2	0	0	0	0	0	3	0	1	5	0	0	0	3	5	0	0	0	0	1	4	0	2	3	0	0	0	0	0	2	1	0	0	1	0	0	0	0	0	3	0	0	5	0	0	2	0	0	3	0	0	0	0	3	3	0	10	1	0	1	3	0	0	0	1	0	0	0	0	0	2	0	0	0	0	0	0	2	1	3	3	1	4	4	0	0	2	0	0	1	3	6	0	1	0	3	1	0	0	0	1	0	1	2	0	1	0	2	0	4	0	1	0	0	2	2	0	0	1	1	4	1	0	0	1	0	0	0	1	6	3	1	1	1	0	0	0	3	0	0	0	0	0	2	0	0	0	4	0	0	0	0	0	0	3	2	1	0	0	2	0	0	1	3	4	1	4	0	0	2	1	0	0	3	0	0	0	2	7	0	0	1	2	0	0	0	3	2	0	2	0	1	0	0	3	0	0	0	3	3	2	0	0	0	2	2	0	0	3	0	2	0	0	1	0	0	0	1	2	0	0	0	0	0	2	0	4	2	0	0	4	1	1	3	1	1	1	0	0	0	0	2	0	0	0	0	2	1	2	2	0	3	0	2	3	1	2	3	0	5	0	0	0	0	0	0	0	0	0	3	0	0	0	1	0	1	0	0	0	0	0	1	0	0	0	0	0	2	0	3	0	0	0	1	0	0	0	3	2	0	0	0	0	0	0	2	6	0	0	6	1	0	1	0	4	0	0	6	0	1	0	2	3	5	2	1	0	0	0	0	1	3	3	1	0	0	1	0	0	0	0	0	0	1	3	2	0	0	0	2	4	1	0	1	1	0	0	1	1	0	2	0	0	1	1	1	0	0	0	0	1	0	1	0	1	1	1	0	0	1	2	0	0	2	1	0	6	3	5	2	4	3	0	0	0	0	0	1	2	0	0	3	0	1	0	0	0	3	0	3	1	2	0	0	0	0	0	0	0	0	0	0	0	0	1	1	1	1	1	2	1	4	2	0	0	0	0	1	0	2	3	3	0	0	0	1	0	0	3	3	0	0	0	0	0	0	1	0	2	0	3	0	4	0	0	0	0	0	0	0	0	0	1	1	0	2	1	0	1	0	7	2	2	0	0	0	0	2	1	0	0	1	0	0	0	0	0	0	2	0	0	0	0	0	3	0	0	0	0	0	0	1	0	0	0	0	2	0	1	3	0	0	1	4	3	0	0	0	0	1	0	2	0	0	2	0	2	0	1	0	0	4	4	1	0	4	0	0	1	0	3	0	1	4	1	0	0	7	0	0	0	0	0	0	0	0	0	0	5	0	0	0	0	2	1	0	2	0	1	1	2	0	0	0	0	0	0	0	0	2	0	0	0	2	0	1	0	0	0	4	0	0	1	3	2	3	2	0	0	0	0	0	2	0	0	0	1	0	1	1	6	2	0	0	1	0	3	0	2	2	0	0	2	4	0	0	0	0	0	0	1	0	0	2	0	1	0	0	2	0	0	0	3	0	0	2	0	0	0	1	3	2	0	0	0	0	1	1	0	2	0	0	0	0	0	3	0	3	0	1	0	0	1	5	0	0	3	4	0	0	3	0	3	0	2	0	4	0	2	0	2	0	0	2	0	0	3	1	2	0	0	0	0	7	1	2	1	0	0	0	0	0	0	0	0	0	0	0	0	1	0	3	1	1	0	1	0	2	0	0	0	0	0	1	0	3	0	1	0	0	5	1	0	0	0	0	0	1	0	0	1	2	1	0	2	0	0	0	1	0	3	0	0	0	1	2	1	0	0	2	0	2	2	0	0	0	0	0	0	0	0	0	6	0	2	0	2	3	0	0	0	0	0	0	3	0	1	0	0	1	3	0	3	0	0	0	0	0	2	1	2	2	0	5	0	3	0	0	0	2	7	0	1	3	0	0	0	0	0	0	2	0	1	0	0	3	2	0	0	0	0	1	0	0	2	0	1	0	5	3	6	3	1	0	2	0	0	0	1	1	3	3	5	0	0	1	0	1	2	3	0	1	0	1	1	1	0	0	0	0	1	0	2	0	1	1	0	8	2	4	2	0	1	0	0	0	0	1	0	1	3	0	3	0	1	0	0	0	0	3	3	0	1	5	0	2	1	0	1	1	0	0	0	0	0	2	0	0	1	2	2	2	0	0	0	0	0	0	0	2	0	0	1	0	0	0	3	0	0	1	0	2	3	1	0	0	3	0	3	0	0	0	0	2	2	0	0	0	3	0	2	0	1	0	2	3	0	2	0	0	6	0	2	4	3	0	0	1	1	0	3	1	0	0	0	0	2	3	1	0	0	0	0	1	1	0	0	1	1	1	0	0	1	3	0	0	0	1	0	1	0	0	5	0	0	0	0	0	1	0	3	0	0	0	1	4	4	0	1	1	0	0	4	0	0	3	0	1	1	2	3	1	0	2	0	5	3	0	0	0	1	0	0	1	0	2	1	0	0	0	0	3	0	0	0	0	0	0	0	3	1	0	7	3	0	0	4	0	1	0	3	2	0	1	0	0	0	3	3	0	5	3	2	0	0	1	1	3	0	1	1	0	0	2	0	0	1	0	0	1	0	2	0	0	0	0	2	3	0	0	3	0	8	0	0	2	0	1	3	2	0	0	1	0	0	1	2	0	0	0	1	1	3	0	0	1	0	0	3	3	0	0	0	0	0	0	2	0	0	1	0	0	0	0	0	3	0	2	2	1	0	0	0	5	0	7	0	1	2	1	1	0	1	0	0	3	0	0	0	0	0	0	0	3	0	1	1	4	0	0	0	0	0	0	0	1	0	0	0	0	0	0	0	2	1	2	1	0	1	0	0	0	0	0	1	0	0	0	0	0	0	1	0	0	0	0	5	0	2	3	5	2	3	0	2	0	2	0	0	0	0	6	0	1	3	0	1	5	0	0	1	2	3	0	1	1	1	0	0	3	0	1	0	1	0	0	4	0	5	2	0	2	2	0	3	1	0	3	0	1	0	0	6	0	0	0	1	1	0	0	0	1	0	1	0	2	0	0	0	0	1	1	1	0	1	0	0	0	0	0	0	1	1	0	0	0	0	0	0	0	0	4	0	1	0	4	0	0	2	1	1	2	0	1	2	2	0	0	0	0	2	1	0	1	0	0	0	2	3	0	1	0	5	2	2	1	2	2	1	2	0	3	0	0	0	3	0	1	3	1	0	0	0	0	3	1	0	2	0	0	0	0	1	0	1	0	3	1	0	0	0	0	0	4	0	0	0	2	1	0	0	0	3	1	0	0	0	0	2	1	0	2	0	0	0	0	3	0	0	1	0	0	0	0	0	1	0	0	0	0	2	1	2	2	0	0	0	0	0	0	4	1	3	5	1	3	0	0	2	0	0	1	0	1	0	0	0	1	3	0	0	0	2	0	0	2	0	0	0	0	0	1	0	0	3	0	0	0	1	4	0	0	0	0	0	0	0	0	2	0	0	0	1	0	0	0	0	4	1	0	3	0	0	0	0	0	3	2	1	0	0	2	0	1	0	5	0	1	0	0	2	0	0	0	4	3	0	1	2	0	1	0	1	0	0	1	0	2	0	0	0	1	2	1	0	4	0	0	1	0	0	0	0	6	1	0	1	1	0	0	0	1	0	0	1	0	0	0	2	1	1	0	0	2	0	0	0	4	0	1	0	6	0	2	0	0	3	0	0	1	0	0	0	3	0	0	2	0	2	2	1	0	0	2	0	0	0	0	3	0	0	0	1	4	0	0	6	1	0	2	0	0	1	0	0	1	0	1	2	0	1	1	0	2	0	1	0	1	2	0	0	0	1	1	3	0	1	0	1	2	4	1	1	4	0	0	0	3	3	0	1	2	0	0	0	0	0	2	0	0	0	0	2	5	1	0	1	0	0	0	0	0	1	0	1	0	0	1	0	2	0	0	1	1	0	0	0	0	2	3	0	0	0	0	0	1	0	3	2	4	4	0	1	2	4	0	0	1	0	1	0	0	3	0	4	3	4	1	0	0	2	0	1	1	3	0	0	0	1	2	2	0	0	4	0	0	2	1	0	1	0	0	0	2	0	0	0	0	1	0	3	0	1	0	0	0	2	3	0	1	0	1	2	0	3	0	0	0	0	0	0	3	1	4	0	0	4	1	0	1	1	0	0	7	0	0	2	2	0	2	0	0	0	0	0	1	3	0	0	1	0	0	0	0	0	7	0	0	0	0	5	5	0	0	0	2	2	2	0	1	1	0	0	0	0	0	1	0	1	0	0	2	0	1	3	0	0	1	0	0	1	0	2	1	0	4	1	0	0	1	0	0	0	0	1	0	1	0	0	0	0	0	5	0	3	0	0	0	4	0	0	4	1	0	2	0	0	3	1	7	3	0	0	3	3	0	1	0	0	2	0	5	3	4	0	0	1	0	0	2	0	0	1	0	0	1	0	0	0	4	0	0	0	1	0	1	0	0	1	0	2	0	1	3	2	2	0	3	1	1	0	1	0	2	4	4	0	1	2	0	2	0	0	0	1	0	2	0	0	0	2	0	5	0	0	0	1	1	0	3	0	0	0	0	0	3	1	0	0	1	4	1	0	0	1	1	0	0	3	1	0	0	0	0	0	0	0	1	0	0	0	0	3	1	3	4	0	0	0	0	0	0	0	0	0	0	0	2	0	0	3	0	0	2	0	2	0	4	0	1	1	1	0	4	4	0	0	0	0	0	1	0	0	0	0	1	0	1	2	0	0	1	0	0	3	0	2	2	0	0	0	0	0	0	0	0	1	0	1	1	0	0	2	0	2	0	1	0	0	0	0	1	1	4	2	3	0	2	0	1	0	0	0	0	3	4	2	5	4	3	0	0	3	0	2	3	0	0	1	0	0	2	0	0	0	1	0	2	3	0	1	0	1	1	1	0	1	1	5	0	0	4	0	0	0	1	1	2	0	0	0	0	0	0	1	0	0	0	0	5	1	7	0	1	2	0	2	3	2	0	0	2	1	0	0	0	0	0	0	0	0	0	0	0	1	1	4	0	2	0	0	0	0	0	0	1	0	0	0	0	0	1	0	0	0	5	0	0	0	2	0	0	0	0	3	0	2	0	1	3	0	0	0	0	2	0	0	1	0	2	3	0	1	0	0	0	1	1	0	0	2	3	2	0	0	1	1	0	1	0	1	2	0	2	0	9	0	0	1	5	4	3	0	2	0	2	2	0	1	1	0	1	0	2	0	3	0	0	0	1	0	0	0	0	0	0	0	6	0	1	1	0	5	0	1	1	0	2	7	0	1	0	0	0	0	3	1	0	3	1	2	3	0	0	1	1	0	0	0	1	0	1	1	0	1	0	0	1	0	1	0	1	1	0	1	0	5	1	1	5	0	2	3	0	0	0	0	1	0	1	1	2	5	2	0	0	1	2	0	1	0	0	0	0	1	0	0	0	0	0	0	0	6	0	0	2	0	3	0	0	3	0	0	0	0	7	0	1	0	2	2	2	0	0	1	4	2	0	0	1	5	0	0	0	2	0	5	1	1	6	5	1	0	0	0	0	0	0	0	1	4	3	1	0	0	0	0	0	0	0	0	1	0	0	0	0	0	0	0	0	3	1	0	1	0	2	2	0	0	0	5	0	0	3	0	1	0	1	0	1	4	7	0	0	0	3	1	0	0	0	0	3	1	0	0	5	0	1	0	1	1	0	0	3	1	0	0	0	1	0	0	3	0	0	0	0	0	0	2	0	1	0	0	2	0	1	0	0	0	2	0	0	1	0	0	0	0	0	1	0	0	0	0	0	2	0	1	0	0	0	0	0	0	1	0	0	1	1	0	0	0	2	0	0	1	0	3	0	1	0	0	0	0	0	1	0	3	0	0	1	1	0	0	0	1	0	5	2	0	0	0	0	0	1	0	1	0	0	0	1	0	2	0	0	2	1	0	0	0	5	1	0	1	0	0	0	2	0	1	0	0	0	0	0	1	0	0	0	1	0	0	0	0	1	0	1	0	0	1	0	0	2	1	3	1	2	1	0	1	0	0	0	2	0	0	1	0	1	0	2	4	0	1	3	0	0	0	0	0	5	4	0	0	0	0	0	1	0	1	0	3	0	2	0	0	0	1	0	5	2	0	0	0	0	3	0	0	0	2	2	0	0	0	0	2	0	0	0	1	0	2	0	2	0	3	0	4	5	7	0	0	0	0	1	2	0	0	3	1	0	4	0	1	4	3	0	0	5	2	0	1	3	1	0	0	1	5	0	1	0	0	1	1	0	1	0	0	0	5	0	0	1	0	0	1	0	2	0	0	0	3	0	1	0	0	0	0	0	2	1	0	0	1	0	1	0	1	1	0	6	0	0	0	5	0	1	0	1	0	1	0	0	1	1	0	0	0	1	3	0	0	0	1	1	1	1	0	5	0	2	1	0	0	0	0	0	1	0	0	0	0	3	1	0	0	1	0	1	1	0	1	3	0	0	3	2	0	1	0	0	1	0	0	0	6	2	3	2	1	0	0	0	0	6	0	0	4	0	1	0	0	0	1	0	2	3	8	0	0	0	0	1	1	0	1	1	0	2	0	0	0	8	1	5	3	0	0	0	0	2	1	0	0	0	0	1	2	0	1	0	0	2	1	0	0	0	0	3	6	6	7	0	0	4	1	2	0	0	0	1	0	0	2	0	4	2	0	0	0	1	0	0	4	1	0	0	1	1	0	0	1	0	1	4	0	5	1	0	2	3	0	4	0	0	0	0	5	0	0	0	1	0	0	0	8	0	0	1	4	0	0	0	10	1	0	1	2	0	0	0	4	2	0	0	1	0	0	0	0	0	0	1	0	1	0	0	0	0	6	2	3	0	5	2	0	2	0	0	1	7	5	0	1	3	1	0	2	3	0	1	3	0	0	4	0	0	0	0	0	0	0	0	2	1	3	0	0	1	0	0	1	1	0	0	0	2	0	1	0	0	1	0	0	1	0	0	0	0	3	2	3	3	1	14	4	1	0	0	5	2	1	0	0	1	3	0	2	0	3	0	5	2	0	8	0	0	0	2	0	0	0	2	0	1	3	0	0	0	0	0	4	0	0	0	1	1	1	2	0	1	0	3	6	3	0	2	0	2	1	0	1	1	0	0	0	0	0	1	0	1	0	0	1	0	3	0	4	0	0	0	1	1	0	0	0	1	1	2	0	0	0	1	5	1	1	0	0	1	0	4	0	5	0	0	0	0	0	0	0	0	0	1	0	0	0	0	0	0	0	4	0	0	3	5	0	1	0	0	0	1	0	0	0	2	0	1	4	0	0	4	0	0	3	0	0	0	0	0	0	0	0	0	0	1	4	1	1	1	1	1	1	0	0	0	1	0	0	0	0	0	0	0	1	2	0	0	0	0	5	0	0	5	0	2	2	2	0	1	0	0	0	1	0	4	0	0	0	1	0	0	3	1	1	0	0	0	1	0	0	6	0	2	5	0	2	0	2	0	9	0	7	2	0	0	4	0	1	0	0	0	0	0	0	1	0	0	0	2	1	1	0	0	0	0	3	0	3	7	0	1	0	4	1	0	0	0	0	6	0	3	0	4	4	3	0	0	1	0	0	0	2	0	1	6	0	1	1	0	1	0	0	0	0	0	1	0	1	0	0	0	1	0	0	0	0	1	0	0	0	0	0	4	2	2	1	0	0	1	2	0	0	0	0	1	0	2	0	2	4	4	0	0	0	0	0	0	0	0	0	0	4	1	0	0	6	5	0	0	0	4	3	0	0	4	2	1	4	1	0	0	0	0	1	2	0	1	0	0	2	1	0	0	0	0	4	0	2	1	1	1	2	0	3	0	0	1	4	0	0	0	4	0	0	2	0	0	0	2	1	2	0	1	0	0	0	3	0	1	2	0	0	0	1	0	6	6	0	2	6	2	0	0	3	1	1	0	0	0	0	1	4	1	0	0	0	0	0	0	0	1	9	2	1	0	0	0	0	0	5	0	0	0	0	9	0	1	0	1	0	0	0	2	0	6	0	0	0	0	4	0	0	1	1	0	0	2	0	1	0	0	0	3	0	0	2	0	0	2	0	0	3	0	1	0	1	1	0	3	0	3	4	2	0	2	4	0	0	1	1	0	5	1	2	1	1	0	0	3	0	1	1	0	0	0	3	2	0	2	1	0	0	0	0	0	1	0	0	0	1	0	2	0	3	2	0	1	0	0	0	0	0	0	0	1	0	0	0	5	0	0	2	8	0	0	0	0	0	0	2	2	0	0	0	6	5	2	0	3	2	0	0	2	0	0	2	0	3	0	0	2	2	5	0	2	1	0	0	0	4	0	0	0	0	0	1	0	0	0	0	0	0	0	1	2	2	4	2	0	1	1	0	0	0	0	2	1	0	0	0	1	0	1	1	0	1	0	7	6	1	0	1	2	0	1	0	1	0	0	0	0	1	1	0	0	0	1	0	4	0	1	0	0	2	1	0	6	0	0	0	0	0	2	5	0	3	0	5	2	0	0	1	4	0	2	0	1	2	3	0	0	1	0	2	0	0	0	0	0	0	0	0	1	0	0	3	0	0	0	2	2	0	0	2	0	1	2	3	1	0	0	1	2	0	0	0	0	0	0	0	1	0	0	0	0	2	0	0	0	0	0	4	0	0	5	4	0	0	0	0	0	0	0	0	0	1	0	0	0	3	6	3	0	0	1	2	0	6	0	6	0	0	0	0	1	4	1	0	2	0	0	0	0	0	0	1	4	0	2	0	0	2	1	1	0	1	0	0	0	1	4	6	2	1	1	0	1	0	0	2	0	2	0	1	0	0	2	1	0	0	0	5	0	0	0	0	0	0	1	1	3	2	6	3	0	0	0	1	4	0	0	0	0	2	0	0	3	0	1	0	1	0	1	3	0	0	2	0	0	0	0	2	0	1	1	1	2	0	1	3	1	0	1	0	0	0	2	0	3	3	1	1	0	2	0	0	0	1	0	2	0	0	6	3	0	0	4	1	0	0	1	0	0	0	3	0	0	3	1	1	0	0	2	0	1	7	0	0	0	0	0	4	0	3	0	0	0	4	1	0	0	6	6	1	2	2	2	0	1	0	0	0	1	0	0	0	0	0	0	2	4	2	0	1	0	0	5	1	1	0	1	0	4	3	0	4	0	0	0	1	0	0	0	3	0	3	0	0	5	0	1	0	2	0	1	0	0	0	0	5	1	0	0	2	2	0	2	1	1	1	2	1	3	0	0	4	2	1	0	0	2	1	1	0	0	0	3	0	0	0	1	0	0	0	0	2	0	0	0	2	0	2	0	1	1	0	0	4	1	4	0	0	0	4	0	6	0	0	0	0	2	1	0	0	0	0	0	0	2	1	3	0	0	1	0	0	1	0	1	1	0	1	2	0	3	2	0	2	1	0	1	0	1	0	1	0	0	0	0	0	0	1	0	0	0	0	0	0	1	0	1	0	0	2	2	0	0	0	4	0	5	0	3	0	3	0	1	0	4	2	1	0	1	1	4	0	0	0	2	0	0	0	0	0	3	1	0	0	0	6	3	1	0	4	0	0	0	0	3	4	0	1	1	3	1	0	0	0	0	2	0	0	0	0	2	0	0	4	6	0	0	0	0	0	0	0	0	2	5	2	1	2	1	0	0	2	6	0	0	1	1	2	0	5	0	1	2	1	0	2	6	4	1	5	0	1	1	4	0	1	0	2	0	6	0	0	1	1	0	7	0	0	0	0	3	0	0	1	1	0	1	0	2	0	0	3	0	3	0	2	0	4	1	0	0	1	0	0	0	2	3	1	0	0	0	0	1	2	1	3	0	0	0	0	0	0	0	2	2	1	0	5	1	0	0	2	0	1	0	0	0	0	0	0	0	1	0	4	0	0	0	1	0	4	1	0	5	3	0	4	1	0	0	3	1	1	0	0	0	0	0	0	0	0	0	0	0	0	0	1	0	0	1	0	0	6	0	0	1	0	0	0	0	0	0	2	0	0	0	0	0	0	0	0	0	1	1	0	0	0	4	1	5	2	0	0	0	0	3	0	1	0	1	3	0	1	0	3	0	0	0	0	0	0	5	0	5	4	3	1	0	0	1	2	0	2	1	0	2	1	0	2	0	0	0	0	0	0	1	0	0	0	0	0	0	0	0	0	6	0	0	1	1	0	0	2	0	0	5	0	0	0	3	5	0	0	0	2	2	0	0	0	3	0	2	2	0	1	0	0	2	0	0	0	0	0	0	0	0	1	0	0	0	3	0	2	3	1	1	0	0	1	1	2	0	4	0	0	1	0	0	0	1	1	3	0	4	6	0	0	1	3	0	0	3	2	1	0	0	0	0	0	0	3	0	0	0	3	0	0	0	2	0	1	1	0	3	7	0	2	0	0	2	2	0	2	0	3	2	2	2	0	1	1	0	0	0	5	2	0	3	0	0	0	1	0	5	0	2	0	0	0	0	0	1	1	0	1	0	0	0	0	2	0	7	0	3	0	2	0	1	0	0	0	0	0	0	0	1	1	0	2	4	0	2	1	0	0	4	0	2	0	0	0	0	0	0	1	0	0	2	2	0	0	2	2	0	1	0	0	1	1	0	0	0	0	2	2	0	0	0	1	0	0	0	3	2	0	0	1	0	0	0	1	0	1	1	2	0	0	1	8	1	4	1	5	1	0	1	4	0	0	0	0	1	0	0	0	1	5	0	0	0	0	0	1	1	2	0	7	0	2	4	3	1	0	0	1	0	4	1	0	0	1	0	1	5	0	0	0	3	1	0	3	0	1	0	0	3	0	0	1	0	0	0	0	0	0	0	1	1	0	3	0	0	0	2	0	3	1	0	0	0	0	1	0	1	0	2	0	3	0	0	2	0	1	0	0	1	0	0	0	5	0	0	1	6	0	2	0	0	0	0	0	0	5	2	0	0	3	0	0	7	5	0	3	0	0	0	3	2	0	0	4	0	0	5	0	0	0	0	1	0	0	0	4	0	0	1	0	0	0	0	0	2	1	1	0	0	0	0	2	0	0	3	0	0	2	0	0	2	0	3	3	1	0	0	0	1	1	0	0	0	1	0	1	0	2	0	0	2	1	0	0	1	0	0	0	2	0	2	0	1	2	3	3	3	4	1	0	0	1	0	1	0	0	0	1	0	3	1	0	0	0	2	1	0	4	4	0	0	3	2	0	1	0	0	0	0	1	0	0	0	6	1	0	1	0	0	2	4	0	0	0	0	3	0	0	6	0	0	0	1	0	0	0	0	1	0	2	0	1	2	0	0	1	0	0	2	5	0	0	5	1	0	0	1	0	0	0	1	2	0	0	1	0	0	0	3	0	0	0	2	3	3	0	0	2	0	0	0	1	4	1	2	0	1	0	3	1	1	0	0	3	2	0	5	0	1	1	0	1	0	0	1	1	3	5	1	1	0	0	2	1	0	0	4	2	0	0	4	1	0	1	2	0	0	0	0	2	0	0	0	0	0	0	6	1	0	0	0	1	3	1	1	4	0	0	0	0	1	0	0	0	0	1	1	3	2	0	5	1	0	0	0	2	0	0	0	0	0	0	4	0	0	1	0	0	1	4	0	0	0	1	2	1	0	0	0	0	0	4	0	0	0	1	0	0	3	0	0	2	0	0	2	1	0	6	0	2	1	0
N0.HOG0010195	0	0	0	0	0	0	0	0	0	0	0	0	0	0	0	0	0	0	0	0	0	0	0	0	0	0	0	0	0	0	0	0	0	0	0	0	0	0	0	3	0	0	0	0	0	0	0	0	0	0	0	0	0	0	0	0	0	0	0	0	0	0	0	0	0	0	0	0	0	0	0	0	0	0	0	0	0	0	0	0	0	0	0	0	0	0	0	0	0	0	0	0	0	0	0	0	0	0	0	0	0	0	0	0	4	0	0	0	0	0	0	0	0	0	0	0	0	0	0	7	2	0	3	0	0	0	0	0	0	0	0	1	0	0	0	0	0	0	0	0	0	0	0	0	0	0	0	0	0	0	0	0	0	0	0	0	0	0	0	0	0	0	0	0	0	0	0	0	0	0	0	0	0	0	0	0	0	0	0	0	1	0	1	0	0	0	0	0	0	0	0	0	0	0	0	0	0	0	0	0	0	0	0	0	0	0	0	0	0	0	0	0	0	0	0	0	0	1	1	0	0	0	0	0	0	0	0	0	0	0	0	0	0	0	0	1	0	0	0	0	0	0	0	0	0	0	0	0	0	0	0	0	0	0	0	0	0	0	0	0	0	0	0	0	0	0	0	0	0	0	0	0	0	0	0	0	0	0	0	0	0	1	0	0	0	0	0	0	0	0	0	1	0	0	0	0	2	0	0	0	0	0	0	0	0	0	1	0	0	0	0	0	0	0	0	0	0	1	1	0	0	0	0	0	0	0	0	0	0	0	0	1	0	0	0	0	0	0	0	0	0	0	3	0	0	0	0	0	0	3	0	0	0	0	0	0	2	0	0	0	0	0	0	0	0	0	0	0	1	0	0	0	0	0	0	0	0	0	0	0	0	0	0	0	0	0	0	1	0	0	0	1	0	0	0	0	0	0	0	0	0	0	0	0	0	0	0	0	0	0	0	0	0	0	3	0	0	2	1	0	0	0	0	0	0	0	0	0	0	0	0	0	0	0	0	0	0	0	3	0	0	0	0	0	0	0	0	0	0	0	0	0	0	0	0	0	0	0	0	0	0	0	0	0	0	2	0	0	0	0	0	0	0	0	0	0	0	0	0	0	0	0	0	0	0	0	0	0	0	0	0	0	0	0	0	0	0	0	0	0	0	0	0	0	0	2	0	0	0	0	0	0	0	0	0	0	0	0	0	1	0	0	0	0	0	0	0	0	0	0	0	0	0	0	0	0	0	0	0	0	0	0	0	0	0	0	0	0	0	0	2	2	0	0	0	0	0	0	1	0	0	2	0	0	0	0	0	0	0	0	0	0	0	0	0	0	0	0	0	0	0	0	0	2	0	0	0	0	0	0	0	0	0	0	0	0	0	0	0	0	0	0	0	0	0	0	0	0	0	1	0	0	0	1	0	1	0	0	0	0	0	0	0	0	0	0	0	0	0	0	0	0	0	0	0	0	0	0	0	0	0	3	0	0	0	1	0	0	0	0	0	0	0	0	1	0	1	0	0	0	0	0	0	0	0	0	0	0	0	0	0	0	0	0	0	0	0	0	0	0	0	0	0	0	0	0	0	0	0	0	0	0	3	0	0	0	0	0	0	0	0	0	0	0	1	0	0	0	0	0	0	0	0	0	0	0	0	0	0	0	0	0	0	1	0	0	0	0	0	0	0	0	0	0	0	0	0	0	0	0	0	0	1	0	2	0	0	0	0	0	0	0	0	1	0	0	0	0	0	0	0	0	0	1	0	1	0	0	0	4	0	0	0	0	0	0	0	0	0	0	0	6	0	0	0	0	0	1	1	0	0	0	0	0	0	0	1	2	0	0	0	0	0	0	0	0	0	0	0	0	0	0	0	0	0	0	0	0	0	0	1	0	0	0	0	0	0	1	0	0	0	0	0	0	0	0	0	0	0	0	0	1	0	0	0	0	0	0	0	0	0	0	0	0	0	0	0	0	0	0	0	0	0	0	0	0	0	0	0	0	0	0	0	0	0	0	0	0	0	0	0	0	0	0	0	0	0	0	0	0	0	0	0	0	0	0	0	0	0	0	0	0	0	0	0	1	0	0	0	0	0	1	1	0	0	0	0	3	0	0	2	0	0	0	0	0	0	0	0	0	0	0	0	1	0	0	0	0	0	0	0	0	0	0	0	0	0	0	0	0	0	0	0	0	0	1	0	0	0	1	0	0	0	2	0	0	0	0	0	0	0	0	0	1	0	0	0	0	0	0	0	0	0	0	0	0	0	0	0	0	0	0	0	0	0	0	0	1	0	0	0	0	0	0	0	0	0	0	0	0	0	0	0	0	0	0	0	0	0	4	0	0	0	0	0	0	0	0	0	0	0	0	0	0	0	0	0	1	0	1	0	1	0	0	0	0	0	0	0	0	0	2	0	0	0	0	0	0	0	0	0	0	0	0	4	0	0	0	0	0	0	0	0	0	0	0	0	0	0	0	0	0	0	0	0	0	0	1	0	2	0	0	0	0	0	0	1	0	0	0	0	0	0	0	0	0	0	0	0	0	0	0	0	1	0	0	0	0	2	0	0	0	0	0	0	0	0	0	0	0	0	0	0	0	0	0	0	0	0	0	0	0	0	0	3	0	0	0	0	0	0	2	0	0	0	0	0	0	0	0	0	0	0	0	0	0	1	0	0	0	0	0	0	0	0	0	0	0	0	0	2	0	0	0	0	0	0	0	0	0	0	0	0	0	0	0	0	0	0	0	0	0	0	0	0	0	0	6	0	0	0	0	0	1	0	3	0	0	0	0	2	0	0	0	0	1	0	0	0	0	0	0	1	1	0	0	0	0	0	0	1	0	0	0	0	0	0	0	0	0	0	0	0	0	0	0	0	0	0	0	0	0	0	0	0	0	0	0	1	0	0	0	0	0	0	0	0	0	0	0	0	0	2	0	0	0	1	0	0	0	0	0	0	0	0	0	0	5	0	1	0	0	0	0	0	0	0	0	0	0	0	0	0	0	0	0	0	0	0	1	0	0	0	0	0	0	0	0	0	1	0	0	0	0	0	0	0	0	0	0	2	0	0	0	0	0	0	0	0	0	0	0	0	0	0	4	0	0	0	0	0	3	0	0	0	0	0	0	0	0	0	0	0	0	0	0	1	0	0	0	0	0	0	0	0	0	0	0	0	0	0	0	0	0	0	0	0	0	2	1	0	0	0	0	0	0	0	0	0	0	0	0	0	0	0	0	0	0	2	0	0	0	0	0	0	0	0	0	0	0	0	0	2	0	0	0	0	0	0	0	0	0	0	0	0	0	0	0	0	0	0	0	0	0	0	0	0	0	0	0	0	0	0	0	0	0	0	0	1	0	0	0	0	1	0	0	0	0	0	0	0	0	0	0	0	0	0	0	0	0	0	0	1	0	0	0	0	0	0	0	0	0	0	0	0	0	0	0	0	0	0	0	0	0	2	0	0	0	0	0	0	0	1	0	0	0	0	0	0	0	0	0	0	0	0	0	0	0	0	0	0	0	0	0	0	0	0	0	0	0	0	0	0	0	0	0	0	0	0	0	0	0	0	0	0	0	0	0	0	0	0	0	0	0	0	0	2	0	0	1	0	0	0	0	0	1	0	0	0	0	0	0	0	0	0	0	0	0	0	0	0	0	0	0	0	0	0	0	0	0	0	0	0	0	0	0	0	0	0	0	0	0	3	0	0	0	3	0	0	0	0	3	0	0	0	0	0	0	0	0	0	0	0	0	0	0	0	0	0	0	0	0	0	0	0	0	0	10	0	0	3	0	1	0	0	0	0	0	0	0	0	0	0	0	2	0	0	0	2	0	0	0	0	4	0	1	0	0	0	0	1	0	0	0	0	0	0	0	0	1	0	0	0	0	0	0	0	5	0	0	0	0	0	0	0	0	0	0	0	0	0	0	0	0	0	0	0	0	0	0	0	0	0	6	0	0	0	0	0	0	0	0	1	0	0	0	0	0	0	0	0	0	0	0	0	0	0	0	0	0	0	0	0	1	0	0	0	0	0	0	0	0	0	0	0	0	0	0	0	0	0	0	0	2	0	0	0	0	0	0	0	0	0	0	0	0	3	0	0	0	0	0	0	0	0	0	0	0	0	0	0	0	0	0	0	0	2	0	0	0	0	0	0	0	0	0	0	0	0	0	0	0	0	0	0	0	0	0	0	0	0	2	0	0	0	0	0	0	0	0	0	0	1	0	0	0	0	0	0	1	0	0	0	0	1	0	1	0	0	0	0	1	0	0	0	0	0	0	0	0	0	0	0	0	0	0	0	0	0	0	0	2	0	0	0	0	0	0	0	0	0	0	0	0	0	0	0	0	1	0	0	0	0	0	0	0	0	0	0	0	0	0	0	0	0	0	1	0	0	0	0	0	5	0	0	0	0	0	0	0	0	0	0	0	0	0	0	0	0	0	0	0	0	2	0	1	0	0	0	0	0	0	0	2	0	0	0	0	7	0	0	0	0	0	0	0	2	2	0	0	0	0	0	0	0	0	0	0	0	0	0	0	0	0	0	0	0	0	0	0	0	0	0	0	0	0	0	0	0	0	0	0	0	0	0	0	0	0	0	0	0	0	0	0	0	0	0	0	0	0	0	0	0	0	0	0	0	0	0	0	0	0	0	2	0	0	0	0	0	0	0	0	0	0	0	0	0	0	0	0	0	1	0	0	0	0	0	0	0	0	0	0	2	0	0	0	0	0	0	0	2	0	0	0	0	0	0	0	0	0	0	0	0	0	0	0	0	0	3	0	0	0	0	0	0	0	0	0	0	0	0	0	0	0	0	0	0	0	1	5	0	0	0	0	0	0	0	0	0	0	0	0	0	0	3	0	0	0	0	0	0	0	1	1	0	0	0	0	0	0	0	0	0	0	0	0	0	0	0	0	0	0	0	0	0	0	0	1	0	0	0	0	0	6	0	1	0	0	0	0	0	0	0	0	0	4	0	0	0	0	0	0	0	0	0	2	0	0	0	0	0	0	4	0	0	0	0	0	0	0	0	0	0	0	0	0	0	0	0	0	0	2	0	0	0	0	0	0	0	0	0	0	0	0	0	0	0	0	0	0	0	0	0	0	0	0	0	0	0	0	0	0	0	0	0	0	0	0	0	0	0	0	0	0	0	0	0	0	0	0	0	0	0	0	0	0	0	0	0	0	0	0	0	0	0	0	0	0	0	1	0	0	0	0	0	0	0	1	0	0	0	0	0	0	0	0	0	0	0	0	0	0	0	0	0	1	0	0	0	0	0	0	0	0	0	0	0	0	0	0	0	0	0	0	0	0	0	0	0	0	0	0	0	0	0	0	0	0	0	3	0	0	0	1	0	0	0	0	0	0	0	0	0	0	0	0	0	0	2	0	0	0	0	0	0	0	0	0	0	1	0	0	0	0	0	0	1	0	0	0	0	0	0	0	2	0	0	3	0	0	0	0	0	0	0	0	0	0	0	0	0	0	0	0	0	0	0	0	0	0	0	0	1	0	0	0	0	0	0	0	0	0	0	0	0	0	0	0	0	0	0	0	0	0	1	0	0	0	1	0	3	0	1	0	1	0	0	0	0	0	0	0	0	0	0	0	0	0	0	1	0	0	0	0	0	0	0	0	0	0	0	0	0	0	0	0	0	0	2	0	0	0	0	1	0	0	0	0	0	1	0	1	0	0	0	0	0	0	0	0	0	0	0	0	0	0	0	0	0	0	0	0	0	0	0	0	0	0	0	0	0	0	0	0	0	0	0	0	0	0	0	0	0	0	0	0	0	0	1	0	0	0	0	0	0	0	0	0	0	0	0	0	0	0	0	0	0	2	0	0	0	0	0	0	0	0	0	0	0	0	0	0	0	1	0	0	0	0	0	5	0	0	0	0	0	0	0	0	0	0	0	2	0	0	0	1	0	0	0	1	0	0	0	0	0	0	0	1	0	0	0	0	0	0	0	0	0	0	0	0	0	0	0	0	0	0	0	0	0	0	0	0	0	0	0	0	1	0	2	0	1	0	0	0	0	0	0	0	0	0	0	0	0	0	4	0	0	0	0	0	0	0	0	0	0	0	0	0	1	0	0	0	0	0	0	2	0	0	0	0	1	0	0	0	0	0	0	1	0	0	0	1	0	0	0	0	0	0	0	0	0	0	0	0	0	3	0	0	0	0	0	0	0	0	0	0	0	0	0	0	0	0	0	0	0	0	0	0	1	0	0	0	0	0	1	0	0	0	0	0	0	0	0	0	0	0	0	3	0	0	0	0	0	0	0	0	0	0	0	0	0	1	0	0	0	0	0	0	0	0	0	0	0	0	0	0	0	0	0	0	0	0	0	3	0	0	0	0	0	0	0	0	0	0	0	1	0	0	0	0	0	0	1	0	0	0	0	1	4	3	0	0	0	2	0	2	0	0	0	0	0	2	0	0	0	0	0	0	0	0	0	3	0	0	0	0	0	6	0	0	0	0	0	0	0	0	0	0	0	0	0	0	0	0	0	0	0	0	0	0	0	0	0	0	0	0	0	0	0	0	0	0	0	0	0	0	0	0	1	0	0	0	0	0	0	0	1	0	0	1	0	0	0	0	0	0	0	0	0	0	0	0	0	0	1	0	0	0	0	0	0	0	0	0	0	0	1	0	0	0	0	0	0	7	0	0	0	2	0	0	0	0	0	0	0	0	0	0	1	0	0	0	0	0	0	0	0	0	0	0	0	1	0	0	2	1	0	1	0	0	0	0	0	0	0	0	0	0	0	4	0	0	0	0	0	0	0	0	0	0	0	0	0	0	0	0	0	0	0	0	0	0	4	0	0	0	0	0	6	0	0	0	0	0	0	0	0	0	0	0	0	0	0	0	0	0	0	0	0	0	0	0	0	0	1	3	0	0	0	0	0	0	0	0	0	0	0	0	0	0	0	0	0	0	0	0	0	0	0	0	0	0	0	0	0	0	0	0	0	0	0	0	0	0	0	0	0	0	0	0	0	0	0	0	0	1	0	0	0	0	0	0	0	0	0	0	0	0	0	0	1	0	0	0	0	0	0	0	0	0	0	2	0	0	0	0	3	0	0	0	0	0	0	0	0	1	0	0	0	0	0	0	0	0	2	0	0	0	0	0	0	0	4	0	0	0	0	0	0	0	0	1	0	0	0	0	0	0	0	1	0	0	0	0	0	0	0	0	0	0	0	0	0	0	0	0	0	0	0	0	0	0	0	0	1	0	0	0	0	0	0	0	0	0	0	0	0	0	1	1	0	0	0	0	0	0	0	0	0	0	0	0	0	0	0	0	0	0	0	0	0	0	0	0	0	0	3	0	0	0	0	0	0	0	0	0	0	0	0	0	0	0	0	0	0	0	0	0	0	0	0	0	0	2	0	0	0	0	0	0	0	0	0	0	0	0	0	0	0	0	0	0	0	0	0	0	0	0	0	0	0	0	0	0	0	0	0	0	0	0	0	0	0	0	0	0	0	0	0	0	0	0	0	0	0	1	0	0	0	0	0	2	0	0	0	0	0	0	1	0	0	0	0	0	0	0	0	0	0	0	0	0	0	0	0	0	0	0	0	0	0	0	0	0	0	0	0	1	1	0	0	0	0	0	0	0	0	0	0	0	0	0	0	0	0	0	0	0	0	0	0	0	1	0	0	0	0	0	0	0	0	0	2	0	0	0	0	0	0	0	0	0	0	0	0	0	1	0	0	0	0	0	0	1	0	0	0	0	0	0	0	1	0	0	0	0	0	1	0	0	0	0	0	0	0	0	0	0	0	0	1	2	0	1	0	0	0	0	0	0	0	0	0	2	0	0	0	0	0	0	0	0	1	0	0	0	0	0	0	0	0	0	0	0	0	0	0	0	0	0	0	0	0	0	0	0	0	0	0	0	0	0	0	0	0	0	0	0	0	0	0	0	0	0	0	2	0	1	0	0	0	0	4	0	1	0	0	0	0	0	0	0	0	0	0	0	1	0	0	0	0	0	0	0	0	0	0	0	0	0	0	0	0	0	0	0	0	0	0	1	0	0	0	0	0	0	0	0	0	0	0	0	0	0	0	0	0	0	0	0	0	0	0	0	0	0	0	0	0	0	0	0	0	0	0	0	0	0	0	0	0	0	0	0	0	0	0	0	0	0	0	0	0	0	0	0	0	0	0	0	0	0	0	0	0	0	0	1	0	0	0	0	0	0	0	0	0	0	0	0	0	0	1	0	0	0	0	0	0	0	0	0	0	0	0	0	0	0	0	2	0	0	0	2	0	0	0	0	0	0	0	0	0	0	0	0	0	4	3	0	0	0	1	1	0	0	0	0	0	0	0	0	0	0	0	1	0	0	0	1	0	0	0	0	0	0	0	0	0	0	0	0	0	0	0	0	0	0	0	2	0	0	0	0	0	0	0	0	0	0	0	0	0	0	0	1	0	0	0	0	0	0	0	0	0	0	0	0	4	0	0	0	0	0	0	0	0	0	0	0	0	0	0	0	0	0	0	0	0	0	0	0	0	0	0	0	0	0	0	0	0	0	0	0	0	0	0	0	0	0	0	0	0	3	0	0	0	0	0	0	0	0	1	0	0	1	0	0	0	1	0	0	0	0	0	0	0	0	0	0	0	0	0	0	0	0	0	0	0	1	0	0	1	0	0	0	0	0	2	0	1	0	0	0	0	0	0	0	0	0	0	0	0	0	0	0	0	0	0	0	1	0	0	0	0	0	0	0	0	0	0	0	0	0	0	0	0	0	0	0	0	0	0	0	0	0	0	0	0	0	0	0	0	0	1	1	0	0	0	0	0	0	0	0	0	0	0	0	1	0	0	0	0	0	0	0	0	0	0	4	0	0	2	0	0	0	1	0	0	0	0	0	1	0	0	0	0	0	0	0	0	0	0	0	0	0	0	0	0	0	0	0	0	0	0	0	0	0	0	0	0	0	0	0	0	0	0	0	0	0	0	0	3	0	1	0	0	0	0	1	0	4	0	5	0	0	0	0	0	0	0	1	0	0	0	0	0	0	0	0	0	0	0	0	0	0	0	1	1	0	0	0	1	0	0	0	0	0	0	0	0	0	0	0	0	0	0	0	0	0	0	0	0	0	0	0	1	1	1	0	1	0	1	0	0	0	0	0	0	0	0	0	0	0	0	0	0	0	0	0	0	3	0	0	0	0	0	0	0	0	0	0	0	0	0	0	0	0	0	1	0	0	0	0	0	0	0	0	0	0	0	0	0	0	0	4	0	0	0	0	0	0	0	0	0	0	0	0	0	0	0	0	0	0	0	0	0	0	0	0	0	0	0	0	0	0	0	0	0	0	0	0	0	0	0	0	0	0	0	0	0	0	5	0	0	0	0	0	0	0	0	0	0	0	0	0	0	0	0	0	0	0	0	0	0	0	0	0	0	0	0	0	0	1	0	0	0	1	0	0	0	0	0	0	0	0	0	1	0	0	0	0	0	0	0	0	0	0	0	0	0	0	0	0	0	0	0	0	1	2	0	0	0	0	0	0	1	0	0	0	0	0	0	0	0	0	0	0	0	0	0	0	0	0	0	0	0	0	0	0	0	0	0	0	0	0	0	0	0	0	0	0	0	1	0	0	0	0	0	0	0	0	0	0	0	0	0	0	0	0	5	0	0	1	0	0	1	0	0	0	0	1	0	0	0	0	0	2	1	0	0	0	0	0	0	0	1	0	0	0	0	0	0	0	0	0	0	0	0	0	0	0	0	0	0	0	1	0	4	0	0	0	0	0	0	0	3	0	0	0	0	0	1	0	0	0	0	0	0	0	0	0	0	0	0	0	0	0	0	0	0	0	0	1	0	0	0	0	0	0	0	0	0	0	0	0	1	0	0	0	0	0	5	0	0	0	0	0	0	0	0	0	0	0	0	0	0	0	0	0	0	0	0	0	1	0	0	0	0	0	1	0	0	0	0	0	0	0	0	0	0	0	0	0	0	0	0	0	0	0	0	0	0	0	0	0	0	0	0	0	0	0	1	0	0	0	0	0	0	0	0	0	0	0	0	0	1	0	0	0	0	0	0	0	0	0	0	0	1	0	0	0	0	0	0	0	0	0	0	0	0	0	0	0	0	0	0	0	0	0	0	0	0	0	0	0	0	0	0	0	0	0	0	0	0	0	0	0	0	0	0	0	0	0	0	0	0	0	0	0	0	0	0	0	0	0	0	0	0	0	1	0	0	1	0	0	0	0	0	0	0	0	0	0	0	0	0	0	1	4	0	0	0	0	0	0	0	0	0	0	0	0	0	0	0	1	0	0	0	0	0	1	0	0	0	0	0	0	0	0	1	0	0	0	0	0	0	0	0	0	0	0	0	0	0	0	0	0	0	0	0	0	0	0	0	0	0	0	0	0	0	0	0	0	1	0	0	0	0	1	0	0	0	0	0	0	0	0	0	0	0	0	0	0	0	0	0	0	0	0	0	0	0	0	0	0	0	0	0	0	0	0	0	0	0	0	0	0	0	0	0	0	0	0	0	0	2	0	3	0	0	0	0	0	3	0	0	0	0	0	1	0	0	0	0	0	1	0	0	0	0	0	0	0	0	0	0	0	0	0	0	0	0	0	0	0	1	0	0	0	2	0	0	1	0	0	0	0	0	0	0	0	0	0	0	0	0	0	0	0	0	8	0	1	2	0	0	4	0	0	0	0	1	0	0	0	0	0	0	2	0	0	0	0	0	0	0	0	0	0	0	3	0	0	1	0	0	0	0	1	0	0	0	0	1	0	0	0	0	0	0	0	0	0	0	0	0	0	0	0	5	0	0	0	0	0	0	0	0	0	0	0	0	0	0	1	0	0	0	0	0	0	0	0	1	0	0	0	0	0	2	0	0	0	1	0	0	0	0	0	0	0	0	0	0	1	0	0	0	0	0	0	0	0	0	0	0	0	0	0	0	0	0	0	0	0	0	0	0	0	0	0	1	0	0	0	0	0	0	0	0	0	0	0	0	3	0	0	0	0	0	0	0	0	0	0	0	0	0	0	0	0	0	0	0	0	0	0	0	0	0	0	0	0	0	0	1	0	0	0	0	0	1	0	4	0	0	0	0	0	0	0	0	0	0	0	0	0	0	0	0	0	0	0	0	0	1	0	0	1	0	0	0	0	0	0	0	0	0	1	0	1	1	0	0	0	0	0	0	0	0	0	0	0	0	0	1	0	0	0	0	0	0	0	0	0	0	0	0	0	0	0	3	0	0	0	0	0	0	0	0	0	0	1	0	0	0	0	0	0	0	0	0	0	0	1	0	0	0	1	0	0	0	0	0	0	0	0	1	0	0	0	0	0	0	0	0	0	0	0	0	0	0	0	0	0	0	0	0	0	0	0	2	2	0	0	0	0	0	4	0	0	0	1	0	0	0	0	0	0	0	0	0	0	0	0	0	0	0	0	0	0	0	0	0	0	0	0	0	0	0	0	0	0	0	0	0	0	0	0	0	0	0	0	0	0	0	0	0	0	0	0	0	1	0	0	0	0	0	0	0	0	0	0	0	0	0	0	0	0	0	0	0	0	0	0	0	0	0	0	0	0	0	0	0	0	0	0	0	0	0	0	0	0	0	0	0	0	0	0	0	0	0	0	0	0	0	0	0	0	0	0	0	0	0	0	0	0	0	1	0	0	0	0	0	0	0	0	0	0	1	0	0	0	0	0	0	0	0	0	0	0	0	0	0	0	0	0	0	0	0	0	0	0	1	6	0	0	0	0	0	0	0	0	0	0	0	0	0	0	0	0	0	0	0	0	0	0	0	0	0	0	0	0	0	0	0	0	0	4	0	0	0	1	0	3	0	0	0	0	0	0	0	0	1	0	0	0	0	0	0	0	0	0	0	0	0	0	0	0	0	0	0	0	0	0	0	0	0	0	0	1	0	0	0	0	0	0	0	0	0	0	0	0	0	0	0	0	0	0	0	1	0	0	0	0	0
N0.HOG0006270	1	0	0	0	0	1	0	0	0	0	0	0	0	0	1	2	0	2	0	0	0	0	2	0	0	2	0	0	0	0	0	0	0	0	0	0	0	0	0	1	0	0	6	1	1	0	1	0	0	0	0	0	0	0	0	0	0	1	0	0	0	0	1	0	1	1	0	1	2	0	2	0	3	0	0	6	0	0	0	0	1	0	0	0	0	2	0	1	1	2	0	0	3	3	0	0	1	0	0	0	0	0	0	1	0	0	0	0	0	0	0	0	0	5	0	2	0	0	0	1	1	0	0	1	1	0	0	1	4	0	0	0	0	1	1	0	6	0	4	0	0	0	3	0	0	0	1	0	1	5	1	0	1	0	0	0	0	0	0	0	0	0	0	0	0	0	0	0	0	0	0	0	0	0	0	1	6	0	0	0	0	0	0	1	0	0	0	1	1	0	0	0	0	1	0	0	1	0	0	0	0	0	1	0	0	0	1	1	0	0	2	0	0	0	0	0	0	0	0	0	1	0	0	0	0	0	0	0	1	0	0	0	0	0	0	0	0	0	0	7	1	2	0	0	1	0	0	0	0	0	0	0	0	0	2	0	0	0	0	0	0	0	5	0	2	0	3	0	0	0	0	2	0	0	1	1	0	4	0	1	1	0	0	0	0	0	0	0	0	0	0	3	1	2	1	0	0	0	3	0	1	0	0	2	0	5	0	1	1	0	1	1	0	0	1	1	0	0	2	0	0	5	0	1	0	0	3	1	0	2	0	1	0	0	0	0	0	0	0	1	0	0	0	0	0	0	0	2	1	0	1	0	0	0	0	2	0	0	0	0	0	1	0	1	0	0	0	3	0	0	1	0	0	0	2	0	0	0	0	0	0	6	3	0	0	3	0	2	1	0	0	0	1	0	0	1	0	0	0	6	1	5	1	0	0	1	0	0	0	0	0	0	0	0	1	0	0	0	0	1	1	1	0	1	0	0	1	0	0	0	0	0	0	3	0	0	0	0	0	0	0	0	0	0	0	0	3	0	2	0	0	1	0	2	2	0	0	2	0	0	4	0	0	2	0	0	0	1	1	1	0	1	0	0	0	1	0	7	1	1	0	0	0	0	0	2	0	0	0	1	0	1	0	0	0	0	0	26	0	0	3	0	3	0	0	0	1	0	0	0	1	1	0	0	0	4	0	2	0	0	0	0	0	0	0	1	0	0	0	3	0	4	0	0	2	0	0	0	0	0	0	1	1	1	2	0	1	2	0	0	0	2	0	0	2	0	2	2	0	2	0	0	0	0	0	0	0	1	0	0	1	0	0	0	0	0	0	3	3	0	0	0	0	0	1	1	0	0	0	0	0	0	0	0	3	1	0	0	0	0	0	1	0	5	1	0	0	0	0	1	0	0	0	0	0	0	0	0	0	0	0	1	0	0	0	0	2	0	0	0	0	0	0	0	1	0	1	0	0	0	0	0	0	0	0	0	0	1	3	0	0	1	0	2	1	0	1	1	0	1	0	0	0	4	0	1	0	0	0	0	0	0	2	0	0	0	0	0	0	0	1	6	1	0	0	0	0	1	0	3	1	0	0	1	0	0	0	0	2	0	0	0	0	0	0	2	0	0	5	0	0	1	1	0	1	1	3	0	0	0	0	0	0	0	0	0	0	0	0	0	0	1	0	0	2	1	0	0	0	0	1	0	0	0	0	0	0	0	0	0	0	0	1	0	1	0	0	0	0	0	0	0	0	0	0	0	0	0	0	0	2	1	1	0	6	0	0	1	0	2	0	0	0	1	5	4	2	0	0	0	0	0	0	0	0	0	2	0	1	1	1	6	0	0	0	1	1	0	1	0	0	0	1	1	0	2	1	0	2	0	4	1	0	1	0	0	0	1	1	1	0	2	0	0	1	1	2	0	1	1	1	0	0	0	0	0	1	0	0	0	0	1	0	2	2	0	3	0	0	1	1	1	4	0	0	1	0	1	0	0	0	2	0	1	0	1	0	5	2	1	0	0	0	3	0	1	0	0	0	0	7	3	0	2	0	1	2	0	0	0	0	0	0	0	0	0	1	0	0	0	0	0	2	0	0	0	3	0	0	0	0	0	0	0	1	5	1	0	2	0	0	0	0	0	0	0	0	0	1	1	0	0	0	1	1	0	0	11	0	0	0	1	0	0	2	2	0	0	0	0	4	0	0	1	0	3	1	2	1	0	0	0	0	2	0	1	0	0	2	0	1	0	4	0	0	0	0	0	3	0	0	2	0	0	0	1	0	2	0	1	1	0	0	0	0	1	1	0	0	0	2	0	0	1	0	0	2	0	5	0	1	3	0	0	0	0	0	1	1	0	2	0	0	3	1	2	0	0	0	0	1	0	0	1	0	0	3	3	0	0	0	0	1	1	0	4	0	0	0	2	0	0	0	0	0	0	0	0	1	1	0	0	0	0	1	0	0	0	0	0	0	0	0	2	3	0	0	2	0	1	2	6	0	0	1	0	0	0	0	0	0	0	1	0	0	0	0	0	0	0	0	0	1	4	1	0	0	0	2	0	0	0	0	0	6	1	1	0	5	1	0	0	0	0	3	0	0	0	0	2	1	0	0	4	3	1	1	0	0	0	2	0	2	0	0	0	0	5	0	0	4	0	4	1	0	1	1	0	0	0	0	0	0	0	3	0	0	0	0	3	0	0	4	0	0	0	0	0	0	0	0	1	0	0	0	2	0	0	0	0	0	2	0	0	0	1	3	3	0	0	0	0	0	0	0	0	2	0	0	0	0	0	0	0	0	0	0	1	0	1	0	0	0	0	0	0	0	4	0	0	0	0	0	0	0	0	1	0	0	6	0	0	0	0	1	0	0	0	0	2	0	0	0	0	0	1	0	3	0	0	0	0	1	0	0	4	3	0	1	0	1	0	0	0	0	0	2	0	0	0	0	1	1	0	0	1	0	0	0	0	0	0	0	1	0	1	1	0	1	0	0	2	0	1	0	1	2	5	0	1	0	2	0	1	0	1	0	0	0	0	0	1	0	0	0	0	0	1	0	0	0	2	0	1	1	0	1	3	0	0	0	0	0	1	2	0	0	2	1	0	0	1	0	0	0	0	1	0	0	0	0	0	0	0	5	2	0	0	0	5	1	0	0	1	0	0	0	0	0	1	2	0	0	0	0	0	0	0	0	0	0	0	0	0	0	0	1	0	1	0	1	0	1	1	0	0	0	1	0	0	0	1	0	0	0	0	0	0	0	0	0	0	3	6	0	1	0	0	3	3	0	3	0	3	0	1	0	0	0	0	1	0	0	1	0	0	0	2	0	1	0	5	0	0	0	0	0	0	0	0	0	2	0	0	0	0	0	0	0	1	0	0	0	0	5	0	0	3	0	1	0	7	1	0	0	1	1	0	0	2	0	0	0	0	0	2	0	0	6	0	1	0	0	0	1	5	4	4	0	0	0	1	5	1	0	0	0	0	0	1	0	0	0	0	1	0	0	0	0	0	2	1	0	1	0	0	2	0	0	0	0	6	1	1	0	0	0	0	0	0	0	0	0	0	1	0	0	0	0	0	0	0	1	0	0	1	0	0	0	1	0	0	0	2	2	0	3	0	5	1	2	0	0	0	3	1	1	0	0	0	0	0	0	0	0	1	0	0	0	0	0	0	0	0	0	0	4	1	1	0	1	0	0	0	1	1	2	0	0	0	0	0	1	0	0	2	1	3	1	1	0	0	0	0	0	0	0	0	0	3	0	0	0	0	2	2	0	0	0	0	0	0	0	0	4	0	0	0	1	0	0	0	0	0	1	0	5	0	1	0	3	0	0	3	0	0	4	0	0	0	0	0	0	0	1	0	0	0	3	0	0	1	0	0	2	2	1	0	0	0	2	0	2	0	0	0	0	3	1	0	0	1	0	0	0	0	0	0	0	3	0	0	1	4	0	0	0	0	3	6	0	15	0	0	0	1	2	0	0	1	0	0	0	1	4	0	0	0	0	1	0	0	1	1	3	0	0	1	0	1	0	0	0	0	1	3	0	1	0	0	0	0	0	1	0	1	0	0	0	1	0	0	1	0	0	0	0	0	0	0	1	3	0	0	0	0	0	3	1	0	0	0	0	0	1	0	1	1	0	0	1	1	0	0	0	5	0	0	1	1	0	0	0	0	2	2	0	0	0	0	0	0	0	0	0	2	0	0	0	0	0	0	1	0	0	0	0	0	0	0	5	0	4	0	0	0	0	0	2	0	0	0	1	0	0	1	0	0	0	0	0	0	0	1	1	0	2	0	0	0	1	0	1	1	0	0	0	4	1	0	0	3	1	3	0	0	0	0	0	1	0	4	1	0	0	0	2	1	0	0	0	0	0	0	0	1	1	0	0	1	0	0	0	0	0	0	0	0	0	0	0	0	1	3	0	2	0	1	0	4	0	0	0	0	1	0	0	0	0	1	1	1	0	0	0	0	0	1	0	1	0	0	1	2	4	1	0	0	2	0	0	0	2	0	0	0	1	0	0	1	1	0	0	0	0	0	4	0	1	0	2	0	0	0	0	0	0	0	0	0	0	0	1	0	0	1	0	0	0	0	4	0	0	2	2	1	0	0	0	0	5	0	0	0	0	0	0	4	2	0	1	0	0	0	0	0	0	0	0	0	0	0	0	0	0	0	0	2	1	0	1	0	3	1	0	1	0	0	2	0	1	0	1	1	4	0	0	1	1	2	0	0	0	0	0	0	0	0	2	0	4	0	0	0	1	2	1	1	1	0	0	0	2	0	0	0	0	4	0	2	2	0	0	0	0	0	1	3	1	1	0	0	0	0	0	0	0	1	1	0	2	0	0	0	0	0	1	0	1	1	0	1	3	4	0	0	0	1	0	2	0	4	1	0	0	1	0	1	0	0	4	0	0	0	0	1	0	0	0	0	1	0	0	0	0	0	0	0	0	2	0	0	1	1	0	1	0	2	0	0	1	0	0	0	0	9	2	0	0	2	0	0	1	0	1	0	0	0	0	2	0	0	0	0	0	0	0	0	1	0	0	1	0	0	1	0	0	0	0	0	0	0	0	0	0	1	1	0	0	1	0	3	0	0	0	0	0	2	2	0	0	1	1	0	0	0	0	0	0	1	0	0	0	0	0	1	0	0	0	0	1	1	1	4	0	0	0	0	0	0	3	0	1	0	0	0	0	2	0	0	0	0	0	0	0	3	1	0	0	3	0	0	0	0	0	0	0	0	0	0	0	0	0	0	0	0	0	0	0	0	0	0	0	0	1	1	0	6	0	1	2	0	0	0	0	3	2	1	0	0	3	1	2	0	0	0	0	0	0	0	1	0	0	0	0	1	0	0	0	0	0	0	0	0	1	1	0	0	1	0	0	1	0	0	1	1	0	0	0	0	0	1	0	0	1	0	0	4	1	6	2	0	0	0	1	3	1	0	4	0	4	0	0	0	0	0	0	4	1	0	2	0	0	0	5	0	3	0	0	0	0	0	1	0	0	0	0	2	0	1	0	0	0	1	0	1	0	0	0	1	1	1	0	0	0	0	0	1	0	0	0	0	0	3	0	0	0	1	0	0	1	0	2	0	1	1	1	2	0	0	0	1	0	0	0	0	0	0	0	3	0	1	0	1	0	0	0	0	3	0	0	0	0	5	0	1	0	0	0	1	1	0	6	2	2	0	2	2	0	0	0	4	3	0	1	1	0	1	1	0	0	0	1	2	0	6	2	2	0	1	1	0	0	2	2	0	0	0	0	0	0	1	0	1	0	0	4	0	0	0	2	1	1	0	1	3	0	0	0	1	2	5	0	0	0	2	0	0	0	0	0	0	2	0	0	0	2	0	0	0	0	0	1	0	0	0	0	0	0	1	0	2	0	0	6	1	0	1	0	0	0	0	1	0	0	1	0	0	1	1	1	0	0	0	0	0	0	1	0	0	0	0	0	0	0	2	0	1	4	0	0	1	4	0	4	0	0	1	1	0	0	1	0	0	0	0	5	0	2	0	0	0	0	1	0	0	5	2	0	0	0	0	0	0	0	0	1	0	1	2	1	1	3	0	2	0	0	0	2	2	0	0	0	0	1	1	0	0	0	0	3	0	0	0	3	1	1	0	0	1	1	1	9	0	0	3	0	2	0	2	1	0	0	0	0	0	0	1	0	0	0	0	0	0	0	0	0	0	0	0	2	0	1	0	0	0	0	1	0	0	3	2	3	0	0	0	0	0	0	0	2	0	2	0	0	0	0	2	0	0	0	0	1	0	0	0	0	0	0	1	0	0	0	0	0	2	0	0	0	1	0	0	1	1	1	0	0	0	0	1	0	0	0	0	2	3	0	0	0	5	1	1	2	0	0	1	0	0	0	0	2	0	0	0	1	0	1	1	0	1	0	1	0	0	0	0	0	0	1	0	0	0	0	0	0	1	0	0	9	0	0	0	1	8	0	0	0	0	1	0	3	0	0	0	0	0	1	0	0	0	1	0	0	1	0	0	0	3	0	0	0	0	5	0	2	0	4	3	0	1	5	0	3	1	0	0	1	0	0	1	0	0	0	0	0	1	0	0	0	0	0	0	0	1	1	0	0	0	0	0	0	0	1	0	0	0	0	0	0	0	0	0	0	0	1	0	0	0	1	0	0	3	0	1	0	0	0	0	0	1	0	0	4	0	0	1	0	3	3	0	0	0	0	0	0	0	0	0	1	0	0	4	0	2	0	0	0	1	1	0	0	0	0	0	4	0	0	0	0	0	0	2	0	0	4	2	0	4	0	0	1	0	2	0	0	0	0	1	1	0	1	0	1	1	2	0	0	0	1	0	0	0	0	0	2	1	0	1	2	0	0	1	1	0	0	0	0	1	0	2	0	0	0	0	0	2	0	1	0	0	0	0	0	5	0	0	0	0	0	0	0	3	0	0	0	0	3	2	2	0	0	2	0	1	1	0	1	0	0	0	5	0	0	6	0	0	3	0	0	0	2	1	0	1	0	0	0	0	1	0	2	3	1	0	0	3	0	0	0	0	1	1	0	0	0	1	0	0	0	2	0	0	0	0	0	5	2	0	0	0	3	0	0	0	0	0	1	0	0	0	0	0	0	0	0	0	1	6	0	0	0	0	2	0	0	1	0	4	1	0	3	0	0	1	1	2	0	1	0	0	0	0	0	0	0	0	0	0	0	0	0	0	0	1	0	0	2	0	0	0	0	1	0	4	0	0	0	0	1	5	1	1	0	0	4	0	1	1	0	0	0	0	0	0	0	0	0	0	0	1	0	0	0	0	0	0	1	1	0	2	0	2	1	0	2	0	0	0	0	1	1	3	0	0	0	1	0	0	0	0	0	0	1	0	0	0	0	0	1	0	0	2	0	0	0	0	0	0	5	5	1	0	0	1	0	0	0	5	3	3	0	1	0	0	0	1	0	0	0	0	0	1	1	0	0	3	3	0	3	0	2	0	0	0	0	0	0	0	0	0	0	0	0	1	0	0	1	1	0	0	0	0	1	0	0	0	0	1	2	0	0	0	1	0	0	0	1	0	0	1	0	0	0	0	0	2	3	0	3	1	0	3	0	0	0	0	2	0	1	0	0	0	3	0	1	0	0	1	0	0	0	0	0	0	0	3	0	0	0	0	1	0	1	0	1	6	0	0	0	0	0	0	0	0	0	2	0	0	0	0	1	0	0	1	0	1	0	0	0	0	0	1	0	1	0	0	0	0	0	0	2	0	3	0	0	0	1	1	1	0	0	0	0	0	0	1	0	0	0	0	0	0	0	0	1	0	0	1	0	2	0	0	0	7	0	0	0	0	0	0	0	0	0	1	4	0	0	0	0	0	1	0	1	5	0	0	0	0	0	0	0	1	0	0	0	1	0	2	0	1	0	1	0	0	0	0	0	0	1	1	0	4	0	0	3	0	1	0	0	0	0	0	0	3	1	0	3	0	0	0	0	3	3	0	0	0	0	1	7	0	1	0	0	0	0	0	0	0	0	2	0	1	0	0	1	0	0	0	0	1	0	0	0	0	2	0	0	0	0	0	2	0	0	0	0	0	0	0	1	0	0	0	0	0	0	1	1	0	1	0	0	0	0	0	2	0	0	3	2	0	1	0	0	0	2	1	0	0	0	0	0	0	1	0	0	3	0	0	0	0	3	0	0	0	0	0	0	0	4	0	0	2	0	1	2	3	0	0	0	1	0	0	0	0	0	0	0	0	5	0	0	0	1	0	0	1	1	0	0	0	0	0	1	0	0	0	4	0	0	0	0	0	0	0	0	0	0	4	0	2	0	1	2	0	0	0	0	0	0	0	0	0	2	0	2	0	0	0	1	0	3	1	0	0	0	1	0	2	0	0	0	0	0	0	0	0	0	0	0	6	6	0	0	0	0	1	2	0	0	0	0	1	0	0	0	1	1	0	1	0	1	0	0	0	0	0	0	0	0	0	0	0	0	0	0	0	0	1	0	0	1	0	0	0	0	0	1	0	1	2	2	0	0	0	0	0	0	0	0	0	1	2	0	3	0	2	0	0	0	0	0	0	0	4	4	2	0	0	1	0	1	0	0	0	1	1	0	0	0	0	1	0	0	0	1	1	1	0	0	0	0	0	0	0	0	0	0	1	0	6	0	0	0	0	0	1	2	0	6	0	2	2	2	0	0	0	6	0	0	0	0	0	0	2	0	0	0	4	0	0	0	0	0	0	0	0	0	1	7	0	0	1	1	0	0	2	0	0	0	0	1	0	0	0	2	0	1	0	0	0	0	0	0	0	0	0	0	2	0	0	2	0	0	2	5	0	0	1	0	0	0	0	0	5	0	0	1	0	0	0	0	0	0	0	2	5	0	0	0	0	0	0	0	0	0	0	0	0	0	0	1	1	0	0	0	0	0	2	0	2	5	3	1	0	0	0	0	0	4	0	0	0	2	1	0	3	1	0	0	0	0	0	0	1	0	0	1	1	3	0	0	0	0	0	1	0	2	0	0	0	0	0	0	0	0	5	0	1	1	3	0	0	2	0	0	0	0	0	4	0	0	0	0	2	0	1	0	1	0	1	0	1	0	1	0	1	0	1	1	0	0	4	0	3	0	1	0	0	0	0	0	0	4	1	1	1	0	2	0	0	0	0	1	0	0	0	0	0	0	0	5	0	3	1	0	1	0	0	0	2	7	0	1	0	0	0	0	0	2	0	2	2	2	0	0	0	0	0	0	0	1	0	0	0	0	0	0	0	0	0	0	0	0	0	0	0	0	0	1	0	0	0	0	0	2	0	2	0	0	0	6	0	3	0	1	0	0	0	1	0	0	0	0	0	2	0	0	5	2	0	0	0	0	8	1	0	0	0	1	0	0	0	0	0	0	0	5	1	2	0	0	1	1	0	0	1	0	0	0	0	0	0	0	1	0	0	0	3	1	0	0	1	0	1	0	0	0	0	0	0	2	0	0	1	0	0	0	0	1	0	0	0	0	0	1	0	0	0	0	3	0	0	0	0	0	0	1	0	1	1	0	0	0	0	0	2	3	0	0	0	0	3	4	0	1	0	1	1	0	0	0	1	0	0	0	3	0	1	0	0	4	0	0	0	0	2	0	0	0	0	2	0	1	0	0	1	8	5	0	0	1	6	0	0	1	0	2	0	1	0	0	0	0	0	0	1	1	0	1	0	0	4	0	0	0	0	0	1	0	1	0	0	0	1	0	2	0	1	0	0	0	2	0	1	1	1	3	0	0	0	0	0	0	0	3	1	0	0	0	0	1	1	0	0	0	3	3	0	0	0	0	2	0	4	0	1	1	0	0	1	0	0	0	0	0	0	0	0	0	1	0	1	0	0	2	1	2	3	0	1	0	0	0	1	0	0	1	2	0	1	0	1	3	0	0	0	1	0	0	1	4	0	0	2	0	0	0	0	3	1	1	1	1	0	2	0	0	0	0	0	0	5	0	2	4	3	1	2	0	0	0	0	0	0	0	1	0	0	2	0	0	0	2	0	0	0	4	3	0	0	2	0	0	0	0	0	1	0	0	0	0	0	1	0	0	0	0	1	0	0	0	1	0	0	1	0	1	0	1	0	1	0	0	1	0	0	2	0	1	0	0	0	0	0	0	0	0	0	1	0	1	2	0	0	2	0	1	0	2	1	0	2	0	0	1	0	0	0	0	0	1	1	0	0	0	0	0	0	1	0	2	3	0	0	1	0	0	0	0	0	0	0	0	0	0	1	0	0	1	0	0	0	0	0	0	0	6	0	0	1	1	0	0	0	0	0	0	0	0	0	0	4	0	3	0	0	0	0	0	0	1	1	2	1	0	2	1	0	1	1	0	0	0	1	0	0	0	1	1	0	1	0	1	2	3	0	0	0	0	1	1	0	0	0	8	1	0	0	0	0	2	1	0	0	1	0	0	2	0	1	7	3	2	0	0	0	0	0	0	0	0	0	0	0	0	0	1	0	0	0	1	0	0	0	0	0	0	1	0	0	0	0	2	1	0	0	0	0	3	0	0	0	0	1	0	0	0	1	0	0	0	0	0	0	1	0	0	0	0	1	1	0	1	0	3	0	0	0	0	0	3	0	0	0	0	0	0	0	0	3	0	0	0	2	0	2	0	0	3	0	1	0	0	0	0	0	0	0	1	0	0	0	0	2	0	2	0	3	0	0	0	0	0	0	0	0	0	0	0	3	2	0	0	0	4	0	0	1	1	0	6	0	3	0	0	1	3	0	0	0	0	0	0	5	1	0	2	0	6	0	2	0	0	0	0	0	0	0	0	0	0	0	0	0	0	0	0	0	0	0	0	0	0	0	0	0	1	1	0	1	2	0	2	1	2	0	0	0	0	0	0	2	0	0	1	0	0	0	0	0	1	1	0	1	0	1	1	0	1	0	0	0	2	0	3	0	0	0	1	0	0	0	0	0	0	0	0	1	0	0	0	3	1	2	0	0	4	1	0	1	0	3	5	0	1	0	0	0	0	0	0	0	0	1	1	0	2	0	1	0	2	0	1	0	1	0	0	0	0	2	0	0	1	2	0	0	0	8	1	0	0	0	0	0	3	0	0	6	0	0	6	0	0	0	0	0	0	0	1	0	0	3	1	0	1	0	0	1	0	2	3	3	0	1	0	0	0	0	1	2	0	2	0	0	0	0	2	0	1	1	0	1	0	2	1	0	0	1	4	12	0	0	0	2	0	0	0	0	0	0	2	2	1	0	0	0	2	1	0	0	2	0	0	0	0	10	0	0	0	0	1	0	0	2	1	0	0	0	0	0	0	0	0	0	1	5	0	0	1	1	0	0	0	2	0	3	0	0	1	2	0	0	0	0	5	0	1	0	0	0	1	1	0	1	0	0	0	0	0	0	0	0	0	1	0	0	0	0	0	1	0	0	1	1	0	0	0	0	0	4	1	0	0	5	0	0	0	0	0	0	0	1	0	0	0	0	0	0	2	0	0	0	3	0	0	0	1	1	0	2	0	0	0	0	0	1	0	0	2	0	0	0	0	0	0	2	1	0	0	0	0	0	3	0	0	1	1	0	1	0	0	0	0	0	0	0	0	3	0	0	1	0	2	0	0	0	0	1	0	0	0	0	0	0	0	0	0	0	0	1	2	0	0	1	0	0	0	1	0	3	0	0	1	0	4	0	0	5	0	0	0	0	0	0	0	0	0	0	0	5	1	0	0	0	0	0	0	3	0	0	0	0	1	1	1	0	0	1	0	0	0	0	0	0	2	0	2	0	0	0	1	0	1	2	0	0	0	0	0	0	0	0	1	2	0	2	2	1	0	0	1	0	3	0	0	0	0	0	0	4	2	0	3	0	0	3	0	3	0	1	0	0	0	1	0	0	0	2	1	0	0	0	0	0	0	0	1	0	0	0	0	0	0	1	0	0	1	0	0	0	0	0	0	0	1	6	3	5	0	0	0	0	3	3	0	1	0
N0.HOG0001447	0	0	0	0	0	1	0	0	0	0	0	0	0	0	1	0	0	1	0	0	0	0	0	0	0	0	0	0	0	0	1	1	1	1	1	0	0	0	1	0	0	0	0	0	1	3	0	1	0	0	0	0	0	1	0	0	0	0	0	0	0	0	0	0	0	0	0	0	0	0	1	0	2	0	0	0	0	0	1	0	1	0	0	0	0	0	0	1	1	0	0	0	0	0	0	2	0	1	0	0	0	0	0	2	0	0	0	0	0	0	0	0	0	0	0	0	0	0	0	0	0	0	0	0	1	0	0	0	0	0	0	0	0	0	1	0	0	0	0	0	0	0	2	0	0	0	0	0	0	0	0	1	0	1	0	0	0	0	0	0	0	0	0	0	0	0	0	1	0	0	0	0	0	0	0	0	1	0	0	1	0	0	0	0	0	0	0	0	0	0	0	1	0	0	0	0	0	0	1	0	0	0	0	0	0	0	0	0	0	0	0	0	0	1	0	0	0	0	0	0	0	0	1	0	0	0	0	0	0	2	0	0	0	0	0	0	0	0	0	0	0	0	0	0	1	0	0	0	0	0	0	0	0	0	0	0	0	0	0	0	0	0	1	0	0	0	0	0	0	0	0	0	0	1	0	1	1	0	0	0	0	0	0	2	0	0	0	0	1	0	0	0	0	0	0	0	0	0	0	0	1	0	2	0	0	0	1	0	0	0	0	0	0	0	0	1	1	0	0	0	0	0	0	0	0	0	0	1	0	0	0	1	1	0	0	0	0	0	0	0	0	0	0	0	0	0	0	0	0	0	1	0	0	0	1	0	2	0	0	0	0	0	0	1	0	0	0	0	0	0	0	0	0	0	0	5	0	1	0	0	1	0	0	0	0	0	0	0	0	0	0	0	0	0	0	0	0	0	0	1	0	0	1	0	1	1	0	0	0	0	1	0	0	0	1	0	0	0	0	2	0	0	0	0	0	0	0	0	0	0	0	0	0	0	0	0	0	0	0	0	0	0	0	0	1	0	0	0	0	0	1	0	0	0	2	0	0	0	0	0	1	0	0	0	0	1	0	1	0	0	0	0	0	0	0	0	1	0	0	0	1	1	0	0	0	0	0	0	0	0	0	0	0	0	0	0	1	1	1	0	0	0	0	0	0	0	0	1	0	0	0	0	0	0	0	1	0	1	0	1	0	0	0	0	0	1	0	0	0	0	0	1	0	0	0	1	0	0	0	0	0	0	0	1	0	2	0	0	0	0	0	0	0	0	0	0	1	0	0	0	0	0	1	0	0	0	1	0	1	0	0	1	1	0	0	0	0	4	0	0	0	1	0	2	0	2	0	0	0	0	0	0	0	0	0	0	0	0	0	0	0	0	1	0	0	0	0	0	0	0	1	0	2	0	0	0	1	1	0	0	0	0	0	0	0	0	1	1	0	0	0	0	0	0	0	0	0	0	0	0	0	0	0	0	0	0	0	0	0	0	0	0	0	0	0	0	1	0	0	1	0	1	0	0	1	0	0	0	0	0	0	1	1	0	0	0	0	1	0	0	0	0	0	0	1	0	0	0	0	0	0	0	0	1	0	0	0	0	0	0	0	1	2	0	0	0	0	0	0	0	0	0	0	0	0	0	0	0	0	0	0	0	0	0	0	3	0	0	0	0	0	0	0	0	0	1	0	0	0	0	0	0	0	0	0	3	0	0	2	0	0	0	0	0	0	1	0	0	0	0	0	0	1	0	1	0	1	1	0	1	0	0	0	0	4	0	0	0	1	0	0	0	0	0	1	1	0	0	0	0	0	0	0	0	0	0	0	0	0	0	0	1	0	0	0	1	0	0	0	0	0	0	0	1	0	0	0	0	1	0	1	1	0	1	0	0	0	0	0	0	0	1	0	0	0	0	1	0	0	0	1	0	0	0	0	0	0	0	0	0	0	0	1	2	0	0	0	0	0	0	0	1	1	0	0	1	0	0	0	0	0	1	0	0	0	0	0	0	1	1	0	0	1	0	0	0	0	0	0	1	0	1	0	0	0	0	0	0	0	0	0	0	0	0	0	1	0	0	0	0	1	0	0	0	1	0	0	1	0	2	0	0	0	0	0	0	0	0	0	0	0	0	0	0	0	0	0	0	0	0	2	0	0	0	0	0	0	1	0	0	0	0	2	0	0	1	0	0	0	0	0	0	0	1	0	0	0	0	0	0	0	1	0	0	0	0	0	0	1	0	0	0	1	0	0	0	0	0	0	0	0	0	0	0	1	0	0	1	0	0	2	0	0	1	0	1	1	0	0	0	1	0	0	0	0	3	0	0	0	0	0	0	0	0	0	0	0	0	0	0	0	0	0	0	0	0	1	0	1	0	0	2	0	0	0	0	0	0	0	0	0	0	1	0	0	0	2	0	0	0	0	0	0	0	0	0	0	0	1	1	0	0	0	0	0	0	0	0	0	0	0	0	0	0	0	0	0	1	0	0	0	1	0	0	0	0	0	0	0	0	0	0	0	0	0	0	0	0	0	0	0	0	0	0	0	0	1	0	1	0	1	0	1	0	1	0	1	0	0	0	1	0	0	0	0	0	0	0	0	0	0	0	0	0	1	0	0	0	0	0	0	0	0	0	0	0	1	0	0	0	0	0	0	0	0	0	0	0	0	1	1	0	0	1	0	0	0	0	1	1	0	0	0	0	0	0	0	0	0	0	0	0	1	0	1	0	0	0	2	0	0	0	0	0	0	1	1	1	1	0	0	0	2	0	0	0	0	0	0	1	1	0	1	0	0	1	0	0	0	0	0	0	2	0	0	1	0	0	0	2	0	0	0	0	1	0	0	0	0	0	0	0	0	0	1	0	1	1	0	0	0	1	0	0	0	0	1	2	0	2	0	0	0	0	0	1	0	0	0	0	0	3	0	1	0	0	1	0	0	0	0	0	0	0	0	1	0	1	0	0	0	0	0	0	0	0	0	0	0	0	0	0	0	0	0	0	0	0	0	0	0	0	0	0	0	2	1	0	0	1	0	2	1	0	1	0	0	0	0	2	0	0	0	1	0	0	1	0	0	0	0	0	0	0	0	0	0	0	0	0	0	1	0	1	0	0	0	0	0	0	0	0	0	0	0	0	2	0	0	0	0	0	0	0	0	1	0	0	0	0	0	0	0	0	0	0	0	1	1	0	0	0	1	0	0	0	3	0	1	1	0	1	0	0	0	0	0	2	0	1	0	0	0	0	0	1	0	0	0	0	0	0	0	0	0	0	1	0	0	1	0	0	3	0	0	0	0	0	0	0	0	0	0	0	0	0	0	0	0	0	0	1	0	0	0	0	0	1	0	0	0	0	0	0	1	0	1	0	0	0	0	0	0	0	0	0	0	0	0	0	0	0	0	0	0	0	0	0	1	0	0	0	0	0	0	0	1	0	0	3	0	0	0	0	1	0	1	0	0	0	0	0	0	0	0	0	0	0	0	0	0	0	0	0	0	0	0	0	0	0	0	1	0	0	0	0	0	0	0	0	0	0	0	0	0	2	0	0	0	0	0	0	0	1	0	0	1	0	0	0	0	0	0	0	0	0	0	0	0	0	0	0	0	0	0	0	0	0	0	0	0	0	0	0	0	0	0	0	0	0	0	0	0	0	0	0	0	0	1	0	0	0	0	0	0	0	0	0	0	2	0	0	0	0	0	0	1	0	0	0	0	1	1	0	0	0	0	0	0	0	0	0	0	0	0	0	0	0	0	0	0	0	0	0	0	0	0	0	0	0	1	2	0	0	0	0	0	0	0	0	1	0	0	0	2	0	0	0	1	0	0	0	1	1	0	1	0	0	0	0	0	0	0	0	0	0	0	0	1	0	0	1	0	0	0	0	0	1	0	0	0	0	0	0	0	0	0	0	0	0	2	2	0	0	0	1	0	0	0	0	0	0	0	0	0	1	0	0	0	0	1	1	0	0	1	0	0	0	0	0	0	0	0	0	0	0	0	0	1	0	1	0	0	0	0	0	0	0	0	0	0	0	0	0	0	0	1	0	0	0	0	0	0	1	0	1	0	0	1	1	0	0	1	0	0	1	0	0	0	0	0	0	0	0	0	0	0	2	0	0	0	1	1	0	0	0	1	1	0	0	2	1	0	0	0	0	1	0	0	1	0	0	0	0	0	0	0	0	0	0	0	0	0	0	0	1	0	1	1	0	0	0	0	0	0	0	0	0	0	0	0	0	0	0	0	1	0	0	0	2	1	0	0	0	0	0	0	0	0	0	0	1	0	0	0	0	0	0	0	0	0	1	0	0	0	0	0	0	0	0	2	0	0	0	1	0	0	0	0	0	0	0	0	1	0	0	0	0	0	1	0	0	2	0	1	0	0	0	0	0	0	0	0	0	0	0	0	0	0	0	0	0	0	0	0	3	0	0	0	0	1	0	0	0	0	0	0	0	1	0	0	0	1	0	0	0	2	0	1	0	0	0	0	0	1	0	0	0	1	0	0	0	0	0	0	0	0	0	0	0	0	0	0	0	0	1	2	0	0	1	0	0	0	0	0	0	1	0	1	1	0	0	1	0	1	0	0	0	0	1	1	0	0	0	1	0	0	0	0	0	0	0	2	0	1	0	1	0	0	0	0	0	0	0	0	0	1	0	0	0	0	0	0	0	0	0	1	2	0	2	0	0	0	0	0	0	1	0	0	1	0	0	0	0	0	0	0	0	0	0	0	0	0	0	0	1	0	0	0	0	0	0	0	1	0	1	1	0	0	0	0	0	0	0	0	0	0	1	0	0	0	0	0	0	1	0	0	0	1	0	0	0	0	0	0	0	0	1	0	0	0	0	0	1	0	0	0	1	0	0	0	1	0	0	0	0	0	0	0	0	0	0	0	0	0	0	0	1	0	0	0	0	0	0	1	0	0	0	0	0	0	0	0	2	0	0	0	0	0	1	0	1	0	0	0	0	0	0	0	2	0	0	0	0	0	0	0	1	0	0	0	0	0	0	0	0	0	0	0	1	0	1	0	0	0	0	0	1	0	0	0	0	0	0	0	0	0	0	0	0	0	0	1	0	0	0	0	0	0	0	0	1	1	0	0	0	0	0	0	0	0	0	0	1	0	0	1	1	0	0	0	1	0	0	0	0	0	0	0	0	1	1	1	0	0	0	0	0	0	0	1	0	0	0	0	0	2	0	0	0	0	1	0	0	0	1	0	0	1	0	0	0	1	0	0	0	0	0	0	3	0	0	0	0	0	0	1	0	0	0	0	0	0	0	0	0	0	0	0	0	0	0	0	0	0	0	0	1	1	0	0	1	0	0	0	0	0	0	0	0	0	0	0	0	0	0	0	1	0	0	0	0	0	0	0	0	0	0	0	0	0	0	0	0	0	0	0	0	0	0	0	1	0	0	0	1	0	0	0	0	0	0	0	0	0	0	1	0	0	1	0	1	1	0	0	0	1	0	1	0	0	0	0	7	0	0	0	0	0	0	0	1	2	0	0	1	0	0	0	1	0	0	0	0	0	0	0	1	0	0	1	0	0	0	0	0	0	0	1	1	0	0	0	1	0	0	0	0	0	0	0	0	0	0	0	1	0	0	0	0	0	0	0	1	0	2	0	0	2	0	0	0	0	0	1	0	0	0	1	0	0	1	0	2	0	3	0	0	1	0	0	0	0	0	1	0	0	0	0	0	0	0	0	0	1	0	0	0	0	0	0	0	0	0	0	0	0	0	0	0	0	0	1	0	0	1	0	0	0	0	0	0	0	0	0	0	0	0	0	0	1	0	0	0	0	1	1	1	1	0	0	0	1	0	0	0	0	0	0	0	0	0	0	0	0	0	0	1	0	0	0	0	0	0	0	1	1	1	0	0	0	0	4	0	0	0	0	0	0	0	0	0	0	0	0	0	0	0	0	0	0	0	0	1	0	0	0	2	0	0	0	0	0	0	0	0	0	0	0	0	0	0	0	0	0	0	1	2	0	0	0	0	0	0	0	0	1	1	0	0	0	3	0	0	0	0	0	0	0	0	0	0	0	0	1	1	0	0	0	0	0	0	0	0	0	1	0	0	0	0	0	0	0	1	0	0	0	0	0	2	0	0	0	0	0	0	0	0	0	1	1	0	0	0	0	0	0	0	0	0	0	5	1	0	0	0	0	0	0	0	0	1	1	0	0	0	0	0	0	0	0	0	0	0	1	0	0	0	0	0	0	0	0	0	0	0	0	0	0	0	0	0	0	0	0	0	1	0	0	0	0	0	0	0	0	0	0	0	0	0	0	0	0	0	0	0	0	0	0	0	0	0	0	0	0	0	0	0	1	0	0	0	1	1	1	0	0	0	0	0	0	0	1	2	0	0	0	0	0	0	0	0	0	0	0	0	0	1	0	1	0	0	2	0	0	1	1	0	1	0	0	1	1	0	0	1	0	0	1	0	0	0	0	0	0	0	0	1	1	1	0	0	0	0	0	0	0	0	0	0	0	0	1	0	0	0	0	0	0	0	0	0	0	1	0	0	0	0	0	0	0	1	0	0	0	0	0	0	0	0	1	2	0	0	1	0	0	0	2	1	0	0	0	0	1	0	0	0	0	0	0	0	0	0	0	0	0	0	0	0	0	0	0	0	0	0	0	0	0	0	0	0	0	5	0	1	0	0	0	0	0	0	0	0	1	0	0	1	1	0	0	1	1	3	0	0	1	2	0	1	0	0	0	1	0	0	0	0	0	0	0	0	0	0	0	0	0	0	1	0	0	1	0	0	0	0	0	0	0	0	0	0	0	0	0	0	0	0	0	0	0	0	1	0	1	7	0	0	0	2	1	0	1	0	0	0	0	0	1	0	0	0	0	0	0	1	0	0	0	0	0	0	0	0	0	1	0	0	1	0	0	0	0	0	0	0	0	0	0	0	0	0	0	0	0	0	0	0	0	0	0	0	0	0	0	0	0	0	0	4	0	1	1	0	0	0	0	1	0	0	0	0	0	0	0	0	0	0	0	2	0	0	0	0	0	0	0	1	1	0	1	0	0	1	0	0	0	2	0	0	0	0	1	0	0	0	1	0	0	0	1	0	0	1	0	1	0	0	2	0	0	0	0	0	1	0	0	0	0	0	0	1	0	0	0	1	1	0	0	0	0	1	0	1	1	0	0	0	0	0	0	1	0	0	0	0	1	0	0	0	0	0	0	0	0	1	0	0	0	1	1	0	0	0	0	0	0	0	1	1	0	0	0	0	0	0	0	0	0	0	0	0	0	0	0	1	1	0	0	0	0	0	0	1	0	0	0	0	0	0	1	0	0	0	1	0	1	0	0	0	0	0	0	0	0	0	0	0	0	2	0	0	0	0	0	0	1	0	1	0	0	0	0	0	0	0	0	0	1	0	0	0	1	0	0	0	0	0	0	0	0	1	0	0	0	0	0	0	0	1	6	0	0	0	1	1	4	0	0	0	0	0	1	0	0	0	0	2	0	1	0	1	0	1	0	1	0	1	1	0	0	0	0	0	0	0	0	0	1	0	0	0	0	1	0	0	0	0	0	0	0	1	0	0	0	0	0	0	0	0	1	2	0	0	0	0	1	1	0	0	0	1	1	0	0	2	0	0	0	0	0	0	1	0	0	0	1	0	1	0	0	0	0	0	0	0	1	1	0	0	0	0	0	0	0	0	0	0	1	2	1	0	0	0	0	0	0	0	0	0	0	0	0	0	0	0	1	0	0	0	1	0	0	0	0	0	0	0	1	0	0	0	0	0	0	0	0	0	0	0	1	1	0	0	0	0	0	1	0	1	1	0	2	0	0	0	0	0	0	0	0	0	0	0	0	0	0	0	0	0	1	0	0	0	0	0	0	1	0	0	0	0	0	0	0	0	0	0	0	0	0	4	0	0	0	0	0	0	1	1	0	0	0	0	0	0	0	0	0	0	0	0	1	1	0	0	0	0	0	0	0	0	0	0	0	0	1	0	0	0	0	2	0	0	0	0	0	0	0	0	0	0	0	0	1	0	1	0	0	0	0	1	0	0	0	1	2	0	0	0	0	1	0	0	0	1	0	0	0	0	16	0	0	0	0	0	0	0	0	0	0	0	0	0	0	0	0	0	0	1	1	0	0	2	1	0	0	0	0	1	0	0	0	0	0	0	0	0	0	0	1	0	0	0	0	0	0	0	0	0	0	0	3	0	0	0	0	0	0	0	0	0	1	0	0	0	0	0	0	0	0	0	0	0	0	0	0	0	0	0	0	0	0	0	0	0	0	2	1	1	0	0	0	0	0	0	0	2	0	1	0	0	0	0	0	0	0	0	0	0	0	0	0	0	0	0	0	0	0	0	0	0	0	2	0	0	0	0	0	0	0	1	0	1	21	0	1	0	0	0	0	0	1	1	1	0	0	1	0	0	0	0	0	1	0	0	0	0	0	0	0	0	1	0	0	0	1	0	0	0	0	0	1	0	1	0	0	0	0	0	0	0	0	0	0	0	0	0	1	0	0	0	0	0	0	1	0	0	1	0	0	0	0	1	0	1	0	0	1	0	0	0	0	0	0	0	0	0	0	0	1	0	0	0	0	1	0	0	0	0	0	0	0	0	0	0	0	0	0	0	0	0	0	0	0	0	0	0	0	1	1	0	0	0	0	0	0	0	1	0	0	0	1	0	0	2	0	0	0	0	1	0	0	0	0	0	0	0	0	0	0	0	0	1	0	0	0	0	0	0	0	0	0	0	1	0	1	0	0	0	1	0	0	0	0	0	0	0	2	0	0	2	0	0	0	0	0	0	3	0	0	0	0	0	0	0	0	0	0	0	0	1	1	0	1	0	1	0	1	0	0	0	0	1	1	0	0	0	0	0	0	0	0	0	0	0	1	0	0	2	0	0	0	0	0	1	0	0	0	0	0	0	0	0	0	0	0	0	0	0	1	0	0	0	0	1	0	0	0	0	0	0	1	0	0	0	0	0	0	0	0	0	0	0	2	0	0	0	0	0	0	0	1	0	0	0	0	0	0	0	0	0	0	0	0	0	0	0	0	0	0	1	1	0	0	0	0	0	0	0	0	0	0	0	0	0	0	0	0	0	0	0	0	0	0	0	0	0	0	0	0	0	1	0	0	0	0	0	0	0	1	0	0	0	0	2	1	0	0	1	0	0	0	0	0	0	0	0	0	0	1	0	0	0	0	0	0	0	1	0	0	1	0	0	0	0	0	0	0	0	0	0	0	0	0	0	0	0	0	0	0	1	1	0	1	0	0	0	0	0	0	0	0	0	0	0	0	0	0	0	0	0	0	0	0	0	0	0	0	0	0	0	0	0	0	0	0	1	0	1	0	1	0	0	0	0	0	0	0	0	1	0	0	0	0	0	0	0	0	1	0	0	0	0	0	0	0	0	0	0	0	0	1	1	0	1	0	0	0	0	0	0	0	0	0	0	0	0	0	0	0	0	0	0	0	1	0	0	0	0	0	0	0	0	0	0	0	0	0	1	0	0	0	0	0	0	0	0	0	0	1	0	0	0	3	0	0	0	0	0	0	1	1	0	0	1	1	0	0	0	0	0	0	0	0	0	0	0	0	0	0	0	1	0	2	0	0	0	0	0	0	0	0	2	1	0	0	1	0	0	2	0	0	0	1	0	1	2	0	0	2	0	0	1	0	0	0	5	1	0	0	1	0	1	0	1	0	0	0	0	1	1	0	0	0	0	0	0	0	0	0	0	0	0	0	1	0	0	0	1	0	0	0	0	0	2	0	0	0	0	1	0	0	2	0	0	0	0	0	2	0	0	1	0	0	0	0	0	0	0	0	0	0	0	0	1	0	0	0	0	0	1	0	0	0	0	2	0	0	0	0	0	0	0	0	0	0	0	0	0	0	0	0	0	0	0	0	0	0	0	0	0	0	0	3	0	0	0	0	0	0	0	1	1	0	0	0	0	0	0	0	1	0	0	1	0	1	0	4	0	0	1	1	0	0	0	0	0	1	0	0	0	4	1	0	0	2	0	0	1	0	0	0	0	0	0	1	0	0	0	0	0	0	0	0	1	0	0	0	0	0	0	0	0	2	0	0	0	0	0	0	0	0	0	1	0	0	0	3	0	0	0	0	0	1	0	0	0	0	0	0	0	0	0	0	1	0	0	0	0	0	0	0	0	0	0	0	0	0	0	1	0	1	1	0	0	0	0	0	0	0	1	1	0	1	1	0	0	0	0	0	0	0	0	0	1	0	0	0	2	0	0	0	0	0	0	0	0	0	0	0	0	0	0	0	0	0	0	0	0	2	0	0	0	0	0	0	0	1	1	0	0	0	0	0	0	0	0	0	0	0	1	0	0	0	0	0	1	0	0	0	0	0	0	0	0	0	1	0	0	1	0	0	0	0	0	0	0	0	0	0	1	3	0	0	0	0	0	0	0	1	1	0	0	0	1	0	0	1	0	0	0	0	1	0	0	1	0	0	1	0	0	2	0	0	0	0	0	0	1	0	0	0	0	0	0	0	0	1	0	0	0	0	0	1	0	1	1	0	0	0	0	0	1	0	0	1	2	0	0	1	0	0	0	1	0	1	1	0	0	0	0	0	0	2	0	0	0	0	1	1	0	0	1	0	0	0	0	0	1	3	0	0	0	0	0	1	0	1	0	0	1	0	0	1	0	0	3	0	1	0	0	0	0	0	0	0	1	1	0	0	0	0	0	0	0	0	1	0	0	1	0	1	0	0	0	0	0	0	0	0	0	1	0	1	0	0	0	0	0	0	0	0	0	0	0	0	0	0	0	0	0	0	1	0	0	0	1	0	0	1	0	0	1	2	0	0	0	0	0	0	0	0	0	0	0	0	0	0	0	0	0	0	0	0	0	0	1	0	0	0	1	0	0	0	0	0	0	0	0	0	1	1	0	0	0	0	0	0	0	0	0	0	0	1	0	0	0	0	0	0	0	1	0	0	2	0	0	0	0	0	0	1	0	0	2	0	0	0	0	0	1	0	1	1	0	0	0	0	0	0	0	0	0	0	0	0	1	1	0	0	1	1	0	0	0	0	0	0	0	0	0	0	0	0	3	0	0	0	1	2	0	1	0	0	1	1	0	0	0	0	0	1	0	1	1	0	0	0	0	0	1	0	0	0	0	0	0	0	0	0	0	0	0	0	1	0	0	1	0	0	0	0	1	0	0	0	0	0	1	2	0	0	0	2	0	0	0	0	0	0	0	2	0	0	0	0	0	0	1	4	0	1	0	0	2	0	0	0	0	0	0	1	0	1	0	0	0	0	0	0	0	0	0	0	0	0	0	0	0	0	0	0	0	2	0	0	1	0	1	0	0	1	0	0	0	0	1	1	0	0	0	0	1	1	1	1	0	0	0	0	2	0	0	0	1	0	0	0	1	0	0	1	0	0	0	0	0	0	0	0	0	0	1	0	0	0	0	1	0	0	1	0	0	0	0	0	0	0	0	0	0	0	0	0	1	0	0	0	0	0	0	0	0	0	0	1	0	1	1	0	0	0	0	0	1	0	0	0	0	0	0	0	0	0	0	0	0	0	0	0	0	0	0	1	0	0	0	0	1	0	1	0	0	0	0	0	0	0	0	0	1	1	1	0	0	1	0	0	1	0	0	1	0	0	0	0	0	0	1	0	0	0	0	1	0	0	0	0	0	0	0	0	0	0	0	0	0	0	0	0	0	0	0	0	0	0	0	0	0	1	0	0	1	1	0	0	0	1	0	0	0	0	0	0	0	0	0	0	0	1	0	2	0	0	1	0	0	0	0	0	0	0	0	0	0	1	0	0	0	0	0	0	0	0	2	0	0	2	0	0	1	1	0	0	1	0	0	0	0	0	0	0	2	1	0	0	0	1	0	0	0	0	0	0	0	0	0	0	0	0	0	0	0	0	0	0	0	0	0	0	0	0	0	0	0	0	0	0	0	0	0	1	0	0	0	1
N0.HOG0008060	0	0	0	0	1	1	0	0	1	0	0	0	0	0	0	0	0	0	0	0	0	0	1	0	0	0	0	0	0	0	0	0	0	0	0	0	0	0	0	0	0	0	0	0	0	0	0	0	0	0	0	0	0	0	0	0	0	0	0	1	0	0	1	0	0	0	0	0	0	0	0	0	0	0	0	0	0	0	0	0	0	0	0	0	0	0	0	0	1	0	0	0	0	0	0	2	1	0	0	0	0	0	0	0	0	0	0	0	0	0	0	0	0	0	1	0	0	0	1	0	1	0	0	1	0	0	0	0	0	4	0	0	0	0	0	0	0	0	0	2	0	0	0	0	0	0	0	0	0	0	0	0	0	0	0	0	0	0	0	0	1	0	0	0	0	0	0	0	0	0	0	0	0	0	1	0	0	0	0	0	0	0	0	1	0	1	0	0	0	0	0	0	0	1	0	0	0	1	2	0	0	0	0	0	0	0	1	0	0	0	0	0	0	0	1	0	0	0	0	0	0	0	0	0	0	0	0	0	0	0	0	0	0	0	0	0	0	0	0	0	0	0	0	0	0	0	0	0	0	0	0	0	0	0	0	1	0	0	0	0	0	0	0	0	0	0	0	0	0	0	0	0	0	0	0	1	0	0	0	0	0	0	0	0	0	0	0	0	0	0	0	0	0	0	0	0	0	0	0	1	1	1	0	0	1	0	0	0	3	0	0	0	2	0	0	0	3	1	0	0	0	0	0	0	0	0	0	0	0	0	0	0	0	0	0	0	0	0	0	0	0	0	0	0	0	0	0	0	0	0	0	0	0	0	1	0	0	0	0	0	0	0	0	1	0	0	0	0	0	0	0	0	0	3	0	0	0	0	0	0	0	0	0	0	0	0	0	0	0	0	0	0	0	0	0	0	1	0	0	0	0	0	0	1	0	0	0	0	0	0	0	0	0	0	0	0	0	0	0	0	0	1	0	0	1	0	0	0	0	0	0	0	0	0	0	0	0	0	0	0	0	0	0	0	0	0	0	0	0	0	0	0	0	0	0	0	0	0	0	0	0	0	0	0	0	0	0	0	0	0	0	0	0	1	0	0	0	0	0	0	0	0	0	1	0	0	0	0	0	0	0	1	0	0	0	0	0	0	0	0	0	0	0	0	0	0	0	0	0	0	0	0	0	0	0	0	0	0	0	0	1	0	0	0	0	0	0	0	0	0	0	0	1	0	0	0	0	1	0	0	0	0	0	0	0	0	0	0	1	0	0	0	0	1	0	1	0	0	0	0	0	0	0	0	0	0	0	0	0	0	0	0	0	0	0	0	0	1	0	0	0	0	0	0	0	1	0	1	0	0	0	0	0	0	0	0	0	0	0	0	0	0	0	1	0	0	0	0	0	0	0	1	0	0	1	0	0	0	0	0	0	0	0	0	0	0	0	1	0	1	0	0	0	0	0	0	0	0	0	0	0	0	0	0	0	0	0	0	0	0	0	1	0	0	0	0	0	0	0	0	0	0	0	0	1	0	0	0	1	1	0	0	0	1	0	0	0	0	0	0	0	0	0	0	0	0	0	0	0	0	1	0	0	1	0	0	0	0	0	0	0	1	0	0	0	0	0	0	0	0	0	0	0	0	1	0	0	0	0	0	0	0	0	0	0	0	0	0	0	0	0	0	0	0	0	0	0	0	0	0	0	0	0	0	0	0	0	0	0	1	0	0	0	0	0	0	0	0	0	0	0	0	1	0	0	0	1	0	0	0	0	0	0	0	0	0	0	0	0	1	0	0	0	0	0	0	0	0	0	0	0	0	0	0	0	0	0	0	0	1	0	0	0	0	0	0	0	0	0	0	0	0	0	1	0	0	0	0	1	0	0	0	0	0	0	0	1	0	0	0	0	0	0	0	0	0	0	0	0	0	0	0	1	0	0	0	0	0	0	1	0	0	0	0	0	0	0	0	0	0	0	0	1	0	0	0	0	0	0	1	0	0	0	0	0	0	0	1	1	0	0	0	0	0	0	0	0	0	0	0	0	0	0	0	0	0	0	0	0	0	0	0	0	0	0	0	0	0	0	0	0	0	0	0	0	0	0	0	0	0	0	0	0	0	1	0	0	0	0	0	0	0	0	0	0	0	0	0	0	0	0	1	0	0	0	0	0	0	0	0	0	0	0	0	0	0	0	0	0	0	0	0	0	0	0	0	0	0	0	0	0	0	1	0	0	1	3	0	0	0	0	0	0	0	0	0	0	0	0	0	0	0	0	0	0	0	0	0	0	0	0	0	0	0	0	0	0	0	0	0	0	0	1	0	0	0	0	0	0	0	0	0	0	0	0	0	1	0	0	0	0	0	0	0	0	0	0	0	0	0	0	0	0	0	0	0	0	0	0	0	0	0	0	0	0	0	0	0	0	0	0	0	0	1	0	0	0	0	0	1	0	0	0	0	0	0	0	0	0	0	0	0	0	0	0	0	0	0	0	0	0	0	0	0	0	1	0	0	0	0	0	0	0	0	0	0	0	0	0	0	0	0	0	0	0	0	0	0	1	1	0	0	0	0	0	0	0	0	0	0	0	0	0	0	0	0	0	0	0	0	0	0	0	0	0	0	0	0	0	0	0	1	0	0	0	0	0	0	0	0	2	0	0	0	1	0	0	0	0	1	0	0	0	0	1	0	0	0	0	0	0	0	0	0	0	0	1	0	0	0	0	0	0	0	0	0	0	0	0	0	1	0	0	0	0	0	1	0	0	0	0	0	0	1	0	0	0	0	0	0	0	0	0	0	0	0	0	1	1	0	0	0	0	0	0	0	1	0	0	0	0	1	0	0	0	0	1	0	0	2	0	0	0	0	0	0	0	0	0	0	0	0	0	0	0	0	0	0	0	1	0	0	0	0	0	0	0	0	0	0	0	0	0	0	0	0	0	0	0	0	0	0	0	0	0	0	0	0	0	0	0	0	0	0	0	0	0	0	0	0	0	0	0	0	0	0	0	0	0	0	0	0	0	0	0	1	0	0	1	0	0	0	0	0	0	0	0	0	0	0	0	0	0	0	0	0	0	0	0	0	0	0	0	0	1	0	0	0	0	0	0	0	0	0	0	0	0	0	0	0	0	0	0	0	1	0	0	0	0	0	0	1	0	0	0	0	0	0	0	0	0	0	0	0	1	0	0	0	0	0	0	0	0	0	0	0	0	0	0	0	1	0	0	0	0	0	0	0	0	0	2	0	0	0	0	0	0	0	0	0	0	0	0	0	0	0	0	0	0	0	0	0	0	0	0	0	0	0	0	0	0	0	0	0	0	0	0	0	0	0	0	0	0	0	0	0	0	0	0	1	0	0	0	0	0	0	0	0	0	3	0	0	0	1	0	0	0	0	0	0	0	0	0	0	0	0	1	1	0	0	0	0	0	0	0	0	0	0	0	0	0	0	0	1	0	0	0	0	0	0	0	0	0	0	0	0	0	0	0	0	0	0	0	0	0	0	0	0	0	0	0	0	0	1	0	0	0	0	0	0	0	0	0	2	0	0	0	0	1	1	0	0	1	0	0	0	0	0	0	0	0	0	0	0	0	0	0	1	0	0	0	0	0	0	0	0	0	0	0	1	0	0	0	0	0	0	0	0	0	0	0	0	0	0	0	0	0	0	0	0	0	1	0	0	0	0	0	0	0	1	0	0	0	0	0	0	0	0	0	0	0	0	0	0	0	0	0	0	0	0	0	0	0	0	0	0	0	0	0	0	0	0	0	0	0	0	1	0	0	0	0	0	0	0	0	0	0	0	0	0	0	0	0	1	0	0	0	0	0	0	0	0	0	0	0	0	0	0	0	0	0	0	0	1	0	0	0	0	0	0	1	0	0	0	0	0	0	0	1	0	0	0	0	0	0	0	0	0	0	1	0	0	0	0	0	0	0	0	0	0	0	0	1	1	0	0	0	0	0	0	1	0	0	0	0	0	0	0	0	0	0	0	0	1	0	0	0	0	1	0	0	0	0	0	0	0	0	0	0	0	0	0	0	0	0	0	0	0	0	0	0	0	0	0	0	0	0	0	0	0	0	0	0	0	0	0	0	0	0	0	0	0	1	0	0	0	0	0	0	0	0	0	0	0	0	0	0	0	0	0	0	1	0	0	0	1	0	0	0	0	0	0	0	0	0	0	0	0	0	0	0	0	0	0	0	0	0	0	0	0	0	0	0	0	0	0	0	0	0	0	0	0	0	0	0	0	0	0	0	0	0	4	0	0	0	0	0	0	0	0	0	0	0	0	0	1	0	0	0	0	0	0	0	0	0	0	0	0	1	1	2	0	0	0	0	0	0	0	1	1	2	0	0	0	0	0	0	0	0	0	0	0	0	0	0	0	0	0	0	0	0	0	0	0	0	0	0	0	0	0	0	0	0	0	0	0	0	0	0	0	0	0	0	0	0	0	0	0	0	1	0	0	0	0	0	0	0	0	0	0	0	0	0	0	0	0	0	0	1	0	0	0	0	0	0	0	0	0	0	0	0	0	0	0	0	0	0	0	0	0	0	0	0	0	0	0	0	0	0	0	0	0	0	0	0	0	0	0	0	0	2	0	0	1	0	0	0	0	0	0	0	3	0	0	0	0	1	0	0	0	0	0	1	0	0	0	0	0	0	0	0	0	0	0	0	0	0	0	0	0	0	0	0	0	0	0	0	0	0	0	0	0	0	0	0	0	0	0	0	0	0	0	0	0	0	0	0	0	0	0	0	0	0	0	0	0	0	0	0	0	0	0	0	0	0	0	0	0	0	0	0	4	1	0	0	0	0	0	0	1	0	0	0	0	0	0	0	0	0	0	1	0	1	0	0	0	0	0	0	0	0	1	0	0	0	0	0	0	0	0	0	0	0	0	0	0	0	0	1	0	0	0	0	0	0	0	0	0	0	0	0	0	0	0	0	0	0	0	0	0	0	0	0	0	0	0	0	0	0	0	0	0	0	0	0	0	0	0	0	0	0	0	0	0	0	1	1	0	0	0	0	0	0	0	0	0	0	0	0	0	0	0	0	0	0	0	0	0	0	0	0	0	0	0	0	0	0	0	0	0	0	0	0	0	0	0	0	0	0	0	0	0	0	0	0	0	0	0	0	0	1	0	0	0	0	0	0	0	0	1	0	4	0	0	0	0	0	0	0	0	0	0	0	0	0	0	0	0	0	0	0	0	0	0	1	0	0	0	0	0	0	0	0	0	0	0	0	4	0	0	0	0	0	0	0	0	0	0	0	0	0	0	0	0	0	0	0	0	0	0	0	0	0	0	0	0	0	1	0	0	0	0	0	0	0	0	0	0	0	0	0	0	1	0	0	0	0	0	0	0	0	0	0	0	0	0	0	1	0	1	0	0	0	0	0	0	0	0	0	0	0	0	0	0	0	0	0	0	0	0	0	0	0	0	0	0	0	0	0	0	0	0	0	0	0	0	2	0	0	0	0	0	0	0	0	0	0	0	0	0	0	0	0	0	0	0	0	0	0	0	0	0	0	0	0	0	1	0	0	0	0	0	0	0	0	0	0	0	0	0	0	0	0	0	0	0	0	0	0	0	0	0	0	0	0	0	0	0	0	0	0	0	0	0	0	0	0	0	0	0	0	0	0	0	0	0	0	0	0	0	0	0	0	0	0	1	0	1	0	0	0	0	0	0	0	0	0	0	0	0	0	1	0	0	0	0	0	0	1	0	0	0	0	0	0	0	0	0	1	0	0	0	0	0	0	0	0	0	0	0	0	0	0	0	0	0	0	0	0	0	1	1	0	0	0	0	1	0	0	0	0	1	0	0	0	0	0	0	0	0	0	0	0	0	0	0	0	0	0	0	0	0	0	0	0	0	0	0	0	0	0	0	0	0	0	0	0	0	0	0	0	0	0	0	0	0	1	0	0	0	0	1	0	0	0	0	0	0	0	0	0	0	0	0	0	0	0	1	0	0	0	0	0	0	0	0	0	0	0	0	0	0	0	0	0	0	0	0	0	0	0	0	0	0	0	0	0	0	0	0	0	0	0	0	2	0	0	0	0	0	0	2	0	0	0	0	0	0	0	0	0	0	0	0	2	0	0	0	0	0	1	0	0	0	0	0	0	0	0	0	0	0	0	0	0	1	0	0	0	0	0	0	0	0	0	0	0	0	0	0	2	0	0	1	0	0	0	1	0	0	0	0	0	0	0	0	0	0	0	0	0	0	0	0	0	0	0	0	0	0	0	0	0	0	0	0	0	0	0	1	0	0	0	1	0	0	0	0	0	0	0	0	0	0	1	0	1	0	0	0	0	1	0	0	0	0	0	1	0	0	0	0	0	0	0	0	0	0	0	0	0	0	0	0	0	0	0	0	2	0	0	0	0	0	0	1	1	0	0	0	0	0	0	0	0	0	0	0	0	0	0	1	0	0	0	0	0	0	0	0	0	0	0	0	0	0	0	0	0	0	0	0	0	0	0	0	0	0	0	0	1	1	0	2	2	0	0	0	0	0	0	0	0	0	0	0	0	0	0	0	0	1	0	1	0	0	0	0	0	0	0	0	0	0	0	0	0	0	0	0	0	0	0	0	0	0	0	0	0	0	0	0	0	0	0	0	0	0	0	0	0	0	0	0	0	0	0	0	0	0	0	0	0	0	0	0	0	0	0	0	0	0	0	0	0	0	0	0	0	1	0	0	0	0	0	0	0	0	0	1	0	0	0	0	0	0	0	0	0	0	0	0	0	0	0	0	0	0	0	0	0	0	0	0	0	0	0	0	0	0	0	0	0	0	0	1	0	0	1	0	0	1	0	0	0	0	0	0	0	1	0	0	0	0	0	0	1	0	0	0	0	0	0	0	0	0	0	1	0	0	0	0	0	0	0	0	0	0	0	0	0	0	0	1	0	0	0	0	0	0	0	0	0	0	1	0	0	0	0	0	0	0	0	0	1	0	0	0	0	0	0	0	0	0	0	0	0	0	0	0	0	0	0	0	0	0	0	0	1	0	0	0	0	0	0	1	0	0	0	0	0	1	0	0	0	0	0	0	0	0	0	0	0	0	0	0	0	0	0	0	0	0	0	0	0	0	0	0	0	0	0	0	0	0	0	0	0	0	0	0	0	0	1	0	0	0	0	0	0	0	0	0	0	0	1	0	0	0	0	0	1	0	0	0	0	0	0	0	0	0	0	0	0	0	0	0	0	0	0	0	0	0	0	0	0	0	0	0	0	0	0	0	0	0	0	0	0	0	0	0	0	0	0	0	0	0	0	0	0	0	0	0	1	0	0	0	1	0	0	0	0	0	0	0	0	0	0	0	0	0	0	0	0	0	0	0	0	1	0	0	0	0	0	0	0	0	0	0	0	0	0	0	0	0	0	0	1	0	0	0	0	0	0	0	0	0	0	0	0	1	0	0	0	3	0	0	0	1	0	0	0	0	0	0	0	0	0	0	0	0	0	0	0	0	0	0	0	0	0	0	0	0	0	0	0	0	0	0	2	0	0	0	0	0	0	0	0	0	0	1	0	0	0	1	0	0	1	0	0	0	0	0	0	0	0	0	0	0	0	0	0	0	0	0	0	0	0	0	0	0	0	0	0	0	0	0	0	0	0	0	0	0	0	0	0	0	1	0	0	0	0	0	0	0	0	0	0	0	0	0	0	0	0	0	0	0	0	0	0	0	0	0	0	0	0	0	0	0	0	0	0	0	0	0	0	0	0	0	0	0	0	0	0	0	0	0	1	2	0	0	0	0	0	0	0	4	0	0	0	0	1	0	1	0	0	0	0	0	0	0	0	0	0	0	0	1	1	0	0	0	0	0	0	0	0	0	0	0	0	0	0	0	0	0	0	0	0	1	0	0	0	0	0	0	0	1	0	1	0	0	0	0	0	0	0	0	0	0	0	0	0	0	0	0	0	0	0	0	0	0	0	0	0	0	0	0	0	0	0	0	0	0	0	0	0	0	0	0	1	0	0	0	0	0	1	0	0	0	0	0	0	0	0	1	0	0	0	0	0	0	0	0	0	0	0	0	0	0	0	0	0	1	0	1	0	0	1	0	0	0	0	0	1	0	0	0	0	0	1	0	0	0	0	0	0	0	0	0	0	1	0	0	0	0	0	0	0	0	0	0	0	0	0	0	0	0	0	0	0	0	0	0	0	0	0	0	0	1	0	0	0	0	0	0	0	0	0	0	0	0	0	1	0	0	0	0	0	0	0	0	0	1	0	0	0	0	0	0	0	0	0	0	0	0	0	0	0	0	0	0	0	0	0	0	0	0	0	0	0	0	0	0	1	0	0	0	0	0	0	0	0	0	0	0	0	0	0	1	0	0	0	0	0	0	0	0	0	0	0	0	0	0	0	0	0	0	0	0	0	0	0	0	0	0	0	0	0	0	0	0	0	0	0	0	0	0	1	0	1	0	0	0	0	0	0	0	0	0	0	0	0	0	0	0	0	0	0	0	0	0	0	0	0	1	0	0	1	0	0	0	0	0	0	0	0	0	0	0	0	1	0	1	0	0	0	0	1	0	0	0	0	0	0	0	0	0	0	0	1	0	0	0	0	1	0	1	0	0	0	0	0	0	0	0	0	0	0	0	1	0	0	0	0	0	1	0	0	0	0	0	0	0	0	0	1	0	0	0	0	0	1	0	1	0	0	0	0	0	0	0	0	0	0	0	1	0	0	0	0	0	0	0	1	0	0	0	0	0	0	0	0	0	0	0	0	0	0	0	0	0	0	0	0	0	0	0	1	0	0	0	0	1	0	0	0	0	0	0	0	0	0	0	0	0	1	0	0	0	0	0	0	0	0	0	0	0	0	0	0	0	0	2	0	1	1	0	0	0	0	0	0	0	0	0	0	0	0	0	0	2	0	1	0	0	0	0	0	0	0	0	0	0	0	0	0	0	0	0	0	0	0	0	0	0	0	0	0	0	0	0	0	0	0	0	0	0	0	0	0	0	2	0	1	0	0	0	0	0	0	0	0	0	0	0	0	0	0	0	0	0	0	0	0	0	0	0	0	0	0	0	0	0	0	0	0	0	0	0	0	0	0	0	0	0	0	0	0	0	0	0	0	0	1	0	0	0	0	0	0	0	0	0	0	0	0	1	0	0	0	0	0	0	0	1	0	0	0	0	0	0	0	0	0	0	1	0	0	0	0	0	0	0	0	0	0	0	0	2	0	0	0	0	0	0	0	0	1	0	0	0	0	0	0	0	1	0	0	0	0	0	0	0	0	0	2	0	0	0	0	0	0	0	0	0	0	0	0	0	0	0	0	0	0	0	0	0	0	0	0	0	0	0	0	0	0	0	0	0	1	0	0	0	0	0	0	0	0	0	1	0	0	0	0	0	0	0	0	1	0	0	0	0	0	0	0	0	0	0	0	0	0	0	0	0	0	1	0	0	0	0	0	0	0	1	0	1	0	0	1	0	1	0	0	1	0	0	0	0	0	0	0	0	0	0	0	0	0	0	0	0	0	0	0	0	1	0	0	0	1	0	0	0	0	0	0	0	0	0	0	0	0	0	0	0	0	0	0	0	0	0	0	0	0	0	0	0	0	0	0	0	1	0	0	0	0	0	0	0	0	0	0	0	0	0	0	0	0	0	0	0	0	1	0	0	0	0	0	0	0	0	0	0	0	0	0	0	0	0	1	0	0	0	0	0	0	0	0	0	0	0	0	0	0	0	0	1	0	0	0	0	0	0	0	1	0	0	0	1	0	0	0	0	0	0	0	0	0	1	0	0	0	0	0	0	0	2	0	0	0	0	0	0	0	0	1	0	0	0	0	0	0	0	0	0	0	0	0	0	0	0	0	0	0	0	1	0	0	0	0	1	0	0	0	0	0	0	0	0	2	0	0	0	0	0	0	0	1	0	0	0	0	0	0	2	0	0	0	0	0	0	0	0	0	1	0	0	0	0	0	0	0	0	0	0	0	0	1	0	0	0	0	0	0	0	0	0	0	0	0	0	0	0	0	0	0	1	0	0	0	0	0	0	0	0	0	0	0	0	0	0	0	0	0	0	0	0	0	0	0	0	0	0	0	0	0	0	0	0	0	0	0	0	0	0	0	1	0	0	0	0	0	0	0	0	0	0	0	0	0	0	0	0	0	0	0	0	0	0	0	0	0	0	0	0	0	0	0	0	0	0	1	0	0	0	0	0	0	0	0	0	0	3	1	0	0	0	0	0	0	0	0	0	0	0	0	0	0	0	0	0	0	0	0	0	0	0	0	0	0	0	2	1	0	0	0	0	0	0	0	0	0	0	0	0	0	2	1	0	0	0	0	1	0	0	0	0	0	0	0	0	0	0	0	3	0	0	0	0	0	0	0	1	0	0	0	0	0	0	0	0	0	0	0	0	0	0	0	0	0	0	0	0	0	0	0	0	0	0	0	0	1	0	0	0	0	0	0	0	0	0	0	1	1	0	0	0	0	0	0	0	0	0	0	1	0	0	0	1	0	0	0	0	0	0	0	0	1	0	0	1	0	0	0	0	0	0	0	0	1	0	0	0	1	0	0	0	0	0	0	0	0	0	0	0	0	0	0	0	0	0	0	0	0	0	0	0	0	0	0	1	0	0	0	0	0	0	0	0	0	1	0	0	0	0	0	0	0	0	0	0	0	0	0	0	0	0	0	0	0	0	0	0	0	0	0	0	1	0	0	0	0	0	0	0	0	0	0	0	0	0	0	0	0	0	0	0	0	0	0	0	0	0	0	0	0	0	0	0	0	0	0	0	0	0	0	0	0	0	1	0	0	0	0	0	0	0	0	1	0	0	0	0	0	0	0	0	1	0	0	0	0	0	0	0	0	0	0	0	0	0	0	0	0	1	0	0	0	0	0	0	0	0	0	0	0	0	0	0	0	0	0	0	2	0	0	1	0	1	0	0	0	0	0	0	0	0	0	1	0	0	0	0	0	0	0	2	0	0	1	0	0	0	0	0	1	0	1	0	0	0	0	0	0	0	0	0	0	0	0	0	1	0	0	0	0	0	2	0	0	0	0	0	0	0	0	0	0	0	0	0	0	0	0	0	0	0	0	0	0	0	0	0	0	0	1	0	0	0	0	0	0	0	0	0	0	0	1	0	0	0	0	0	0	0	0	0	0	0	0	0	0	1	0	0	0	0	0	0	1	0	0	0	1	0	0	0	0	0	0	0	0	0	0	0	0	0	0	0	0	0	0	0	1	0	0	0	0	0	0	0	0	0	0	0	0	0	0	0	1	0	0	0	0	0	0	0	0	0	0	0	0	0	0	0	0	0	0	0	0	0	0	0	0	1	0	0	0	0	0	0	0	0	1	0	0	0	0	0	0	0	0	2	0	0	0	0	0	0	0	1	0	0	0	0	0	0	0	0	0	0	0	0	0	0	0	0	0	0	0	0	0	0	0	0	0	0	0	0	0	0	0	0	0	0	2	0	0	1	0	0	0	0	0	1	0	0	0	0	0	0	0	0	0	0	0	0	0	0	0	0	0	0	0	1	0	2	0	0	0	0	0	0	0	0	0	0	0	0	2	0	0	0	0	0	0	0	0	0	0	0	0	0	0	0	0	0	0	1	0	0	0	0	0	0	0	0	0	0	0	0	0	0	0	0	0	0	0	0	0	0	0	0	0	0	0	0	0	0	0	0	0	0	0	0	0	0	0	0	1	1	0	0	0	0	0	0	0	0	0	0	0	1	0	0	0	0	0	0	0	0	0	1	0	0	0	0	0	0	0	0	0	0	0	0	0	0	0	0	0	0	0	0	0	0	0	0	0	0	0	0	0	0	0	0	0	0	0	0	0	0	0	0	0	0	0	0	0	0	0	0	0	0	0	0	0	0	0	0	0	0	0	0	0	0	0	0	0	0	0	1	2	0	0	0	0	0	0	0	0	0	0	0	0	0	0	0	0	0	0	1	0	0	1	0	0	0	0
N0.HOG0004989	0	0	0	1	1	0	0	2	0	0	0	0	0	1	3	0	0	0	0	0	0	0	0	0	0	0	1	0	0	0	1	0	2	0	1	3	0	0	2	0	0	0	0	0	1	0	0	0	2	0	0	2	0	6	0	0	0	0	0	0	2	2	1	0	0	3	1	3	0	2	1	1	1	1	0	1	1	0	0	0	0	2	0	2	0	0	0	5	0	0	3	0	1	1	0	0	1	0	0	0	1	0	0	1	1	0	0	2	0	0	2	0	1	2	2	1	0	0	0	2	0	0	0	1	0	0	3	0	0	0	0	0	1	0	0	0	2	0	0	3	0	0	0	0	0	1	2	1	0	1	0	0	0	0	1	1	0	0	0	0	1	0	0	0	1	1	2	1	0	1	0	0	0	0	0	1	5	0	0	0	0	0	0	0	0	0	0	1	1	0	1	0	0	1	1	2	0	0	1	1	0	0	1	0	1	0	1	0	0	1	2	0	0	0	1	0	2	2	1	1	3	0	0	3	2	0	1	0	0	5	0	1	3	1	0	0	2	2	0	0	0	2	0	0	0	0	0	0	0	0	2	0	0	0	0	0	0	1	0	0	1	0	0	0	0	0	0	0	0	1	2	2	1	3	0	1	0	1	1	1	0	0	0	3	1	0	1	0	0	1	0	1	4	2	2	0	1	0	0	0	1	0	3	0	0	0	1	1	0	0	1	0	1	2	0	0	0	0	1	0	0	1	0	0	0	0	0	1	0	1	0	0	1	2	0	1	0	1	0	0	1	0	0	0	1	0	0	0	0	0	1	2	0	0	1	0	0	0	0	1	0	0	0	2	0	0	0	0	0	0	4	0	0	0	0	2	0	0	1	0	3	0	2	0	0	0	0	0	1	1	2	0	1	0	0	0	0	1	0	1	0	0	5	0	1	4	0	3	0	0	1	0	1	1	1	0	0	0	1	0	3	0	1	0	0	0	0	2	0	0	0	0	0	0	0	0	0	1	0	0	0	0	0	2	1	1	0	0	2	0	0	0	3	2	4	1	3	1	0	0	1	0	0	2	1	0	1	2	0	1	0	0	0	1	0	1	0	1	1	0	0	1	0	1	0	0	0	0	0	1	3	0	1	0	1	1	2	2	1	0	1	1	0	0	0	1	1	0	0	1	2	0	0	0	1	0	0	1	1	0	1	0	2	1	1	2	2	0	0	0	0	0	2	0	1	0	3	0	0	0	0	2	0	0	0	0	0	2	0	0	0	1	0	1	0	1	1	2	0	1	1	0	0	0	1	0	0	0	0	0	0	2	0	0	1	0	0	3	0	0	0	0	0	0	1	2	0	2	1	0	0	0	0	0	1	4	0	0	0	0	0	2	0	0	3	0	2	0	0	0	1	1	0	0	1	0	1	1	1	0	0	1	1	0	0	0	4	0	0	0	0	0	1	0	0	0	1	0	1	0	0	0	0	0	1	0	1	1	0	0	0	3	0	1	1	0	0	0	0	0	0	1	0	0	0	0	0	0	0	1	0	1	1	0	1	2	0	0	0	0	4	0	0	0	0	0	1	0	0	0	0	2	1	0	1	0	2	1	0	2	0	0	0	2	0	0	1	0	2	0	0	0	0	0	0	0	1	0	0	0	1	0	1	1	0	0	0	1	0	0	1	2	0	0	0	0	0	0	0	0	0	0	0	0	0	1	0	0	0	1	0	0	1	1	1	0	0	0	0	2	0	0	2	0	0	0	0	0	2	0	0	0	0	0	0	0	1	0	2	2	0	0	1	0	1	1	0	0	0	1	1	0	0	1	1	1	0	0	2	0	1	0	0	0	0	4	1	1	0	1	0	1	2	1	1	0	0	0	0	0	0	0	0	4	0	0	0	0	1	2	0	0	3	0	0	0	0	0	0	0	1	1	0	0	0	0	1	0	0	0	0	0	1	2	4	0	0	0	0	1	3	1	0	0	0	1	0	1	0	0	0	0	1	0	0	1	0	2	0	1	0	0	0	0	0	0	0	0	0	2	0	2	0	0	0	1	0	0	0	1	0	1	0	0	0	1	0	1	0	0	1	0	1	0	0	0	0	0	0	1	0	0	2	0	1	0	0	0	1	1	0	0	0	0	1	0	0	0	1	0	1	0	0	0	2	0	0	1	0	0	3	0	1	0	1	1	0	0	1	0	1	0	0	0	1	1	0	1	0	0	0	0	0	1	0	2	3	0	2	1	0	2	0	0	1	0	1	2	3	0	2	0	0	0	0	0	0	1	0	0	0	0	1	0	2	0	2	1	0	0	0	0	0	0	0	1	1	3	3	0	0	1	0	0	2	0	0	0	0	0	0	1	0	1	3	0	2	0	3	0	1	0	1	2	0	0	1	1	0	0	1	0	2	0	0	0	0	0	0	2	1	0	0	0	0	1	0	0	1	0	1	1	0	0	1	0	0	0	0	0	0	3	2	0	0	0	0	2	0	0	0	0	1	0	0	1	0	0	0	0	0	0	0	0	0	1	1	0	1	0	1	0	1	1	1	0	0	0	2	0	0	0	0	0	0	0	2	0	0	0	1	2	0	0	2	0	0	0	0	1	1	0	0	0	1	0	1	0	0	0	0	0	1	2	0	0	2	1	0	0	1	0	1	2	0	1	0	0	0	0	2	1	2	0	5	0	0	0	2	1	1	1	1	0	0	0	3	0	0	0	1	2	2	0	0	2	0	0	7	0	2	1	0	0	0	0	1	1	0	0	0	0	2	0	0	0	2	0	0	0	0	0	1	0	0	0	0	1	0	0	0	0	0	0	0	1	2	0	1	3	0	0	1	1	0	1	0	0	0	2	0	0	1	2	2	0	0	2	0	1	1	1	0	3	0	0	1	0	1	3	0	0	0	0	3	1	0	1	0	0	0	3	0	1	0	0	0	0	2	1	1	0	0	0	0	0	1	1	0	0	0	1	0	0	0	0	1	0	0	0	0	2	0	0	0	0	0	3	0	0	0	0	0	1	0	0	0	0	0	2	0	2	1	0	2	1	0	0	0	1	2	0	2	0	1	0	3	0	2	0	1	0	0	1	0	0	0	1	0	1	1	3	0	0	0	0	0	0	1	1	2	0	0	0	0	0	0	0	0	0	0	1	1	0	0	2	0	0	0	1	0	0	0	3	2	0	1	1	0	0	2	0	0	1	1	0	1	0	2	0	2	0	0	2	0	0	1	1	1	1	1	0	2	0	0	0	0	0	1	0	0	0	3	1	1	0	0	0	1	1	0	1	1	1	0	2	0	2	0	0	0	0	0	2	0	0	0	0	1	0	0	0	1	0	0	0	0	1	0	1	0	0	0	1	0	0	1	1	0	0	3	1	0	1	1	0	0	1	0	3	0	1	0	0	2	1	0	0	1	0	0	1	2	0	0	0	0	1	0	0	0	3	2	1	2	0	1	0	0	0	0	0	1	0	0	0	1	0	0	0	1	1	1	0	1	0	0	1	0	1	0	0	1	0	0	1	3	0	0	0	0	1	1	1	0	0	1	1	2	0	0	2	0	0	1	0	2	0	1	0	0	0	0	0	0	0	0	1	3	1	0	0	0	0	0	2	0	2	0	2	1	0	1	0	0	0	0	0	0	1	1	1	0	1	0	0	0	0	2	1	2	0	1	1	0	2	1	0	0	1	0	2	0	0	2	0	0	0	1	0	0	0	0	0	0	0	1	0	0	0	0	0	0	0	1	0	0	1	0	2	2	0	0	1	0	0	3	0	0	0	1	0	0	0	0	0	1	1	0	0	0	0	0	2	1	0	1	0	0	0	1	0	3	1	0	1	0	0	1	0	1	0	0	2	0	0	1	0	0	0	0	3	0	0	0	1	1	3	2	0	1	1	2	2	0	0	1	0	0	2	2	0	0	0	0	1	0	0	0	1	0	0	1	1	0	0	0	0	0	0	1	1	0	0	3	0	1	0	1	0	0	0	1	2	1	0	0	0	1	0	0	0	0	0	0	0	1	0	0	2	0	0	0	0	1	0	0	0	0	0	1	0	0	0	0	2	0	0	1	0	0	0	2	1	0	1	1	0	0	0	0	0	0	1	1	0	0	0	1	0	1	0	0	0	0	0	0	1	0	0	0	0	0	0	0	1	1	1	0	3	0	0	0	1	0	2	2	0	0	0	1	0	1	0	1	2	0	2	2	2	0	0	1	0	0	0	0	1	0	0	1	0	1	0	0	1	0	0	0	0	0	1	0	0	1	1	0	2	0	0	1	4	0	1	1	0	0	0	1	0	1	1	0	0	0	0	1	1	0	0	2	0	2	3	1	1	0	0	1	0	1	2	1	0	0	1	2	1	0	4	1	0	2	0	1	0	0	0	1	0	1	1	0	1	0	0	2	1	0	0	0	0	0	1	0	1	0	2	1	0	3	0	0	1	2	1	0	1	3	0	0	0	1	0	0	0	0	0	1	0	0	0	1	0	0	1	0	1	2	0	1	1	0	0	0	4	0	0	0	0	0	4	0	1	1	1	2	3	0	0	0	1	2	0	0	0	1	0	0	0	1	0	4	0	0	0	0	1	0	2	3	1	0	0	0	2	1	0	0	0	0	0	0	0	1	2	0	0	0	0	1	0	0	0	1	0	0	0	0	0	2	0	0	0	0	0	0	1	2	0	1	0	0	0	2	1	0	0	0	1	1	2	0	0	0	0	0	1	0	0	1	0	0	0	0	2	0	0	4	0	2	2	0	0	0	2	0	0	0	0	0	0	0	0	0	0	1	1	0	1	1	0	1	0	1	1	0	0	1	2	2	0	1	2	1	0	1	1	0	0	0	0	0	0	0	0	1	0	5	0	1	1	1	4	0	0	0	0	0	1	0	1	1	0	1	0	0	2	2	0	1	0	0	0	1	0	1	0	0	0	0	0	0	3	0	0	0	0	0	1	1	3	2	0	0	0	0	0	2	1	0	1	0	1	0	2	0	0	0	1	0	0	1	0	0	2	1	2	0	1	1	1	0	0	1	1	0	1	0	1	0	0	0	1	1	0	0	2	1	0	0	0	1	0	0	0	1	0	4	0	0	0	0	1	1	1	0	1	1	0	1	1	0	0	0	0	0	0	0	1	2	0	0	2	2	0	0	1	0	0	0	0	1	1	1	0	0	1	1	0	2	3	0	0	0	1	0	0	0	0	0	1	1	0	2	1	0	0	5	1	0	0	0	0	1	1	1	1	0	1	3	0	2	0	0	2	0	0	0	2	1	0	0	0	0	1	2	0	0	0	0	0	0	2	1	0	0	2	2	0	2	0	0	0	0	0	0	1	0	0	1	0	1	1	0	0	0	0	0	1	1	1	0	0	0	0	0	2	2	0	1	4	0	0	0	2	0	0	3	0	1	0	0	0	0	1	1	1	0	0	0	0	1	0	2	0	1	0	0	0	0	1	1	0	0	0	3	0	3	0	0	0	2	0	3	0	0	1	0	0	0	2	1	0	0	0	1	1	0	0	0	2	1	1	0	0	0	2	0	1	3	1	0	0	0	2	1	0	0	0	0	2	0	0	0	0	0	0	1	0	2	1	0	0	3	1	0	0	0	0	0	2	3	0	3	1	0	1	0	1	0	0	0	0	0	1	0	0	0	0	1	0	0	5	0	0	0	1	2	0	0	0	0	0	2	2	0	0	1	0	0	0	1	0	2	1	1	1	0	0	0	0	1	0	0	0	2	2	0	0	0	0	5	0	1	1	0	0	2	0	0	1	0	0	0	0	1	0	0	0	0	3	0	1	0	1	2	1	1	1	1	0	1	0	0	1	1	2	0	0	1	1	3	0	0	0	3	1	0	1	0	0	0	1	0	1	1	1	0	0	0	1	2	0	0	2	0	0	0	0	0	2	1	0	0	0	2	0	0	0	0	0	0	0	0	2	1	1	0	4	0	0	0	0	0	0	1	3	0	0	0	0	1	0	0	0	0	2	1	0	1	0	0	0	0	0	0	0	2	0	0	1	0	0	0	0	1	1	0	0	1	0	2	0	0	3	0	1	0	0	1	0	3	0	1	0	0	1	1	0	0	0	0	0	1	0	0	0	2	2	0	0	0	0	0	0	0	0	0	1	3	0	1	0	0	0	0	3	0	0	0	1	0	0	0	0	0	0	0	0	2	0	0	0	0	0	0	0	0	0	0	0	0	4	0	0	0	0	1	0	0	1	2	1	0	2	0	0	0	0	0	0	0	1	0	2	0	0	1	2	0	0	5	0	0	0	1	0	0	0	3	2	0	0	0	2	1	0	1	0	1	0	0	1	2	0	0	1	1	1	0	2	1	1	0	1	0	0	0	0	0	0	2	1	0	1	2	0	3	0	0	3	0	0	1	2	0	3	0	1	0	0	5	2	1	0	0	0	2	1	0	2	0	0	0	1	0	0	1	0	1	0	1	0	0	1	2	0	0	1	0	0	2	0	3	0	0	0	1	0	1	1	1	1	1	1	1	1	2	1	0	0	0	1	0	0	1	0	0	1	0	1	0	2	1	0	0	2	0	0	1	0	4	0	1	0	0	0	0	3	1	0	0	0	0	0	0	1	0	0	0	0	3	0	0	1	0	1	0	0	0	0	0	0	0	0	1	0	0	0	0	1	2	3	0	1	1	1	0	1	0	3	0	0	0	0	0	1	4	2	3	0	1	0	0	0	0	2	2	0	0	1	0	0	0	1	1	0	0	0	0	0	1	0	1	0	2	2	4	0	0	2	0	1	1	1	1	2	1	0	0	1	0	0	0	1	0	2	0	0	2	1	3	3	3	0	1	0	0	1	0	1	2	0	2	0	0	0	2	0	0	0	3	0	0	0	0	0	1	0	0	1	0	1	0	1	1	1	0	2	5	1	0	1	0	0	0	0	1	0	0	0	0	0	1	1	2	0	0	0	0	0	0	6	1	4	1	3	1	0	1	0	1	1	0	0	1	0	3	0	0	1	0	0	0	0	0	0	0	0	0	0	2	3	0	1	0	0	0	3	2	0	1	0	0	4	1	3	0	0	0	0	2	0	0	1	0	1	0	0	1	0	1	0	1	1	1	0	0	2	0	0	1	0	0	0	2	0	0	0	0	0	1	0	1	2	1	1	0	0	1	0	0	1	0	0	1	2	1	0	0	0	1	2	0	0	1	0	0	1	0	0	0	0	0	1	1	0	0	0	0	0	0	2	1	1	0	0	1	0	0	1	0	1	0	0	0	1	1	0	0	1	0	0	0	0	1	0	0	0	0	0	2	2	1	0	0	1	1	0	1	1	0	0	2	0	0	0	0	0	0	0	0	3	1	0	0	1	1	1	1	1	0	1	0	0	0	0	0	0	0	0	0	0	0	0	2	0	1	2	2	1	1	0	0	0	0	1	1	0	0	0	0	0	0	0	0	3	1	1	1	1	0	1	0	1	3	0	0	0	1	0	2	1	0	0	0	0	0	0	3	0	0	0	1	1	0	1	1	0	0	1	0	0	0	0	2	1	0	2	0	0	0	0	0	0	0	0	0	2	0	1	0	1	0	1	0	0	0	0	0	3	0	0	1	2	0	0	1	1	0	1	1	3	2	0	0	0	1	2	0	0	0	1	0	0	1	0	0	0	0	0	2	1	0	0	0	2	0	0	0	0	0	0	0	1	0	0	1	0	0	0	1	4	1	2	1	2	0	0	0	0	0	2	0	0	0	1	1	0	1	0	0	1	0	0	0	2	1	0	0	0	1	0	1	1	0	0	2	0	0	0	1	0	1	0	4	0	0	1	0	0	0	0	0	0	0	0	0	0	0	0	0	0	0	0	0	2	0	0	0	1	0	3	0	0	1	1	1	0	0	0	1	1	0	0	1	2	0	3	0	0	0	0	1	2	0	0	0	1	1	0	2	0	0	0	0	0	3	0	0	0	1	1	0	0	3	0	0	0	0	2	0	0	0	1	0	3	0	1	0	0	0	1	2	1	0	0	0	1	0	0	1	0	0	1	1	1	0	1	0	0	0	0	2	0	5	1	0	1	0	0	0	1	0	1	4	0	0	0	1	0	0	0	1	0	0	0	1	1	0	2	0	0	1	1	0	2	0	3	1	0	0	2	3	0	1	0	1	1	0	0	0	0	0	0	1	0	1	1	0	0	0	2	1	1	0	0	1	0	0	1	1	0	2	0	0	0	0	0	0	1	0	1	3	1	1	2	1	0	1	0	1	0	0	1	1	0	1	1	0	0	0	1	0	0	4	0	1	0	0	0	0	0	1	0	0	1	0	1	0	1	1	2	0	0	0	1	0	0	0	0	0	0	0	0	0	1	1	0	1	0	0	2	0	2	0	0	0	1	2	1	0	0	0	0	1	0	0	0	0	0	0	0	1	0	2	1	0	0	1	1	0	0	3	0	3	3	0	2	0	0	0	0	1	3	0	0	0	0	1	0	1	0	2	0	0	0	0	0	0	0	0	1	0	0	2	0	1	0	1	0	0	1	0	0	0	0	0	0	0	1	0	2	0	0	0	0	0	0	0	0	0	2	0	1	2	0	1	1	1	2	0	2	4	2	0	0	0	0	4	1	2	1	1	0	1	0	0	1	0	0	0	3	0	0	0	1	1	0	0	0	0	0	0	1	0	0	3	2	0	0	0	0	0	0	0	0	0	0	1	1	0	0	0	0	0	0	2	0	0	0	2	0	0	1	2	2	0	1	1	0	1	0	1	0	1	0	0	1	0	0	0	0	4	2	1	0	1	0	0	0	0	1	1	0	0	2	1	1	0	0	2	2	7	1	2	1	1	1	0	1	0	0	0	0	4	1	0	1	1	2	1	0	0	0	0	2	0	0	0	1	0	0	1	0	1	0	2	0	1	2	2	0	0	0	1	0	0	1	0	0	1	1	0	0	0	0	0	0	0	0	0	1	0	1	2	0	0	3	1	0	0	0	1	0	0	0	0	0	0	0	1	0	1	1	0	0	0	2	0	2	0	0	0	0	1	1	0	1	1	0	0	0	1	1	0	0	4	0	0	1	0	0	0	0	0	1	0	0	0	0	2	0	0	0	0	0	1	0	0	0	0	2	0	1	2	1	1	0	0	0	1	0	0	0	1	1	0	0	0	0	0	0	1	1	1	1	1	0	0	1	0	1	0	0	0	0	1	1	1	1	0	1	0	0	0	2	2	0	0	2	0	0	0	0	0	0	2	2	5	1	0	1	4	1	0	0	1	1	2	0	0	2	0	0	0	1	3	0	0	1	1	0	2	0	0	1	1	1	2	0	0	0	0	0	0	0	2	0	0	0	0	0	0	1	0	1	0	1	1	0	0	2	0	1	1	0	0	0	0	0	0	3	1	0	0	0	1	0	0	0	0	0	0	0	0	0	3	1	0	0	1	0	2	1	1	1	1	0	0	0	0	0	0	3	1	0	1	7	1	1	2	1	2	0	0	0	1	3	0	1	2	1	0	1	0	1	1	1	2	0	0	1	1	0	1	0	1	0	0	1	3	0	2	0	1	2	1	1	1	0	0	0	1	1	1	1	0	0	1	1	0	0	0	3	0	0	0	0	5	0	0	0	3	1	1	0	0	1	0	0	0	1	2	0	0	2	1	0	2	0	0	1	1	2	1	1	0	1	1	0	0	1	1	0	1	1	0	0	0	1	0	2	0	0	1	1	1	0	0	0	1	0	0	1	0	0	0	0	0	1	0	1	0	0	4	0	0	0	0	1	0	0	0	1	0	0	0	0	2	0	0	1	0	0	1	1	0	1	0	2	1	1	0	0	0	0	0	0	1	0	0	1	0	0	0	0	1	2	0	0	0	0	2	0	0	1	0	1	0	0	2	1	1	0	0	0	1	0	0	0	0	0	0	0	1	2	0	1	1	1	0	1	0	0	0	1	0	0	0	0	0	0	0	3	0	0	0	0	0	0	0	1	1	0	1	0	0	0	0	1	1	0	0	1	2	1	0	1	2	1	1	2	1	0	0	3	2	2	0	1	1	0	1	0	0	0	0	1	0	0	0	0	0	0	0	0	0	1	2	0	0	0	1	0	0	3	0	0	1	0	0	0	1	1	0	2	0	0	0	0	1	0	0	2	0	0	1	4	0	1	0	1	0	0	0	0	4	0	0	1	1	0	0	0	0	0	0	0	1	0	1	0	1	0	0	0	2	0	1	0	2	1	1	0	0	0	1	0	0	0	0	0	0	0	0	1	0	0	1	0	0	0	0	0	0	1	0	0	1	2	0	0	0	0	0	0	0	0	2	1	0	2	0	1	0	0	0	0	1	0	0	1	0	0	1	4	1	0	0	0	0	1	0	1	0	0	0	1	0	0	2	0	0	0	0	0	0	0	0	0	0	1	1	0	0	1	0	0	0	1	1	1	0	0	1	0	0	1	1	0	0	0	0	0	1	0	0	0	0	0	0	0	0	0	2	0	0	2	0	0	1	3	0	0	1	3	1	0	0	0	0	0	0	0	0	3	2	1	1	0	0	0	1	1	0	1	0	0	0	0	1	0	0	0	0	1	4	0	1	0	2	0	2	0	1	0	0	0	1	0	0	3	1	0	0	0	0	2	0	1	0	2	0	0	1	0	0	1	0	0	0	1	0	0	1	0	1	0	0	0	0	0	1	0	0	1	1	2	0	1	1	0	0	0	0	1	0	0	1	1	1	1	1	0	2	1	1	0	0	0	2	1	0	2	1	0	0	3	0	1	0	1	1	0	1	0	0	0	0	0	0	0	1	0	0	2	0	0	0	0	0	2	0	0	0	0	2	0	0	0	1	0	0	0	3	0	0	1	0	0	0	0	0	0	0	0	1	1	2	1	1	2	1	2	4	0	0	0	2	0	1	0	0	0	1	0	0	0	0	1	2	0	0	0	2	2	1	0	0	0	1	1	1	0	0	3	0	0	0	0	0	0	0	3	1	0	1	2	0	0	4	0	0	0	1	0	0	1	0	0	0	1	0	0	0	0	0	1	1	0	1	0	0	1	1	2	1	0	0	1	0	1	1	0	1	0	3	1	0	0	0	0	4	3	0	1	1	0	3	0	1	1	0	2	0	0	0	1	0	0	0	0	0	0	1	1	1	0	0	2	0	4	1	0	0	0	0	1	0	1	0	1	0	0	2	0	3	0	0	1	0	3	0	0	0	1	0	0	2	0	1	1	2	0	0	2	0	0	1	0	1	0	3	2	1	1	2	0	5	0	2	1	1	3	1	0	2	1	2	2	0	1	0	0	2	0	1	0	1	0	0	0	0	1	1	0	0	0	0	1	0	0	2	1	1	0	0	0	0	0	0	0	0	0	0	1	3	0	0	1	1	0	2	0	0	1	2	0	0	0	1	0	1	1	1	0	0	4	0	3	0	2	0	0	0	0	0	0	2	0	1	1	1	0	0	0	2	1	1	1	1	1	1	1	0	4	2	1	0	0	0	2	0	0	2	0	0	2	2	3	4	0	0	0	0	0	3	0	1	0	0	0	1	3	0	1	0	1	1	1	0	0	0	1	0	2	0	0	0	0	0	0	0	0	0	0	0	0	2	0	0	3	1	0	0	0	0	0	2	0	0	1	0	1	0	0	0	0	0	0	0	1	0	0	0	1	0	3	0	0	0	0	1	1	2	0	2	0	0	1	0	2	0	1	0	1	0	4	0	4	1	1	1	0	0	0	0	0	0	4	0	1	0	1	0	0	0	0	0	2	0	0	0	0	0	0	0	0	0	0	2	0	1	0	0	0	0	0	0	0	0	0	0	2	3	0	2	0	0	0	1	0	0	1	0	0	0	0	1	0	3	1	0	1	0	0	0	0	0	0	0	0	1	2	0	2	0	0	0	1	0	0	1	0	0	2	0	0	0	0	0	2	1	0	2	0	2	0	1	0	0	0	0	0	2	0	0	3	0	1	1	0	0	0	0
N0.HOG0010131	0	0	0	1	4	0	0	1	0	0	0	2	3	0	1	1	1	1	0	5	0	0	0	0	0	2	0	0	0	0	0	0	6	1	1	0	1	0	3	4	0	1	0	1	3	3	0	1	2	0	0	1	0	1	1	0	2	0	1	6	3	1	1	0	0	5	2	2	0	0	1	1	2	0	1	3	1	0	1	2	2	1	1	3	0	3	0	0	2	0	5	0	4	4	2	2	1	2	0	0	1	1	4	0	5	0	2	0	0	0	1	0	0	4	2	0	0	0	0	4	1	0	1	4	1	1	1	0	0	3	1	3	0	0	1	2	1	1	2	2	0	1	1	1	1	1	2	0	0	1	0	1	0	1	0	1	1	0	1	1	2	1	0	0	6	2	3	0	0	1	0	1	0	0	4	1	2	0	0	0	1	0	2	0	1	0	1	0	1	3	2	1	0	4	1	0	0	0	1	1	1	0	2	0	0	0	0	0	0	1	1	0	1	1	2	0	1	1	1	0	1	1	0	0	2	1	1	0	0	2	0	0	3	0	1	4	2	3	0	0	0	3	1	1	1	0	0	1	0	0	1	0	5	0	2	1	2	2	0	0	0	0	4	1	5	0	1	0	2	0	1	3	1	0	0	0	1	2	2	0	0	7	1	0	1	1	3	0	0	0	0	1	1	0	1	0	0	0	4	0	1	1	1	0	0	0	2	1	0	3	2	1	3	0	0	1	0	2	3	1	0	5	2	1	3	1	1	1	1	1	0	2	0	0	1	0	0	3	0	0	0	0	0	0	1	3	0	0	0	1	0	1	1	1	1	1	0	0	0	3	0	2	0	1	1	0	0	1	0	0	3	1	1	1	0	1	1	1	4	1	0	0	2	4	0	1	0	8	1	0	2	0	1	0	0	3	1	0	1	1	0	0	3	1	0	1	0	4	0	0	2	0	0	0	1	2	0	0	2	1	2	0	3	3	0	1	0	1	0	0	2	3	1	2	0	1	0	1	3	5	3	1	0	0	1	1	3	0	3	0	0	0	1	3	3	1	3	1	1	0	0	5	2	3	1	3	1	2	1	0	1	0	0	1	0	0	0	0	2	2	0	2	1	5	1	4	0	2	1	3	4	5	0	1	1	0	3	9	1	1	3	3	3	0	0	5	1	0	1	3	0	3	0	0	0	3	0	2	2	1	1	0	0	0	1	1	2	0	1	1	1	0	0	1	0	0	1	0	0	0	0	1	1	0	1	3	1	0	0	0	1	4	0	2	1	0	0	3	1	0	2	1	0	1	5	0	2	0	2	0	0	1	3	1	2	0	2	2	3	1	2	0	1	1	2	6	0	1	0	0	1	0	2	0	0	2	0	0	0	1	0	1	1	2	2	0	1	2	2	4	4	1	0	1	1	1	1	0	2	6	1	1	1	1	0	0	4	1	2	2	0	1	4	4	0	0	1	0	0	1	0	7	0	3	1	0	2	1	3	0	2	1	1	0	1	0	1	0	0	5	0	3	0	1	1	0	0	0	3	0	0	1	5	2	1	0	1	1	1	0	3	1	2	0	0	0	1	3	2	0	1	6	0	4	5	0	1	0	2	1	0	1	0	1	0	0	2	1	3	0	1	0	0	0	0	3	7	3	0	0	1	0	2	0	1	0	1	0	0	1	3	5	0	1	1	0	0	0	0	1	2	1	1	1	1	1	1	0	0	0	1	0	0	1	1	0	0	0	1	1	1	2	0	6	3	3	1	0	3	2	1	2	0	2	2	0	0	0	1	4	1	2	0	0	4	0	1	1	2	0	1	0	0	0	2	0	2	1	1	3	1	0	1	0	0	6	1	2	0	2	1	2	1	2	0	0	3	0	1	1	3	0	0	0	2	0	1	1	1	1	3	2	2	2	0	0	0	0	1	2	2	1	0	2	1	0	0	1	0	1	0	1	3	6	0	1	1	2	0	0	0	1	1	0	0	1	1	0	0	1	0	0	0	1	0	1	0	2	4	2	4	0	0	1	0	0	2	0	0	0	0	2	0	0	3	0	0	2	1	0	0	1	0	0	0	1	0	0	1	1	2	1	4	1	0	0	0	2	0	1	4	1	0	1	2	0	0	2	4	0	0	0	0	0	0	1	0	0	0	2	5	2	0	0	2	0	0	3	0	1	2	4	0	0	1	5	0	0	2	1	0	0	6	0	0	1	1	0	1	3	0	4	2	1	1	1	3	0	0	1	4	1	0	0	1	0	0	3	4	0	1	0	1	2	2	0	0	3	0	3	2	1	2	1	1	2	1	0	0	0	3	0	0	1	0	2	3	1	1	1	1	7	1	0	0	3	0	1	0	0	0	0	2	1	0	4	4	2	4	0	0	2	0	2	1	2	0	1	4	1	0	0	0	2	2	0	1	1	0	0	2	0	1	1	2	3	2	2	3	2	0	2	0	0	4	4	1	0	0	4	0	1	1	0	5	2	2	4	1	2	2	0	0	0	1	1	0	2	0	0	1	0	2	0	1	0	1	0	1	1	0	0	0	2	2	0	0	0	5	1	3	0	0	0	1	0	1	1	0	4	0	3	1	0	1	2	0	0	3	2	2	1	0	0	6	1	0	0	0	0	1	3	1	4	1	0	3	4	0	0	0	0	0	0	1	0	1	0	0	5	0	1	1	0	7	0	1	1	4	1	0	1	1	1	1	2	1	0	0	2	0	2	3	0	1	0	0	2	8	0	1	1	0	0	1	1	2	3	2	0	4	0	5	3	0	0	0	2	0	0	1	0	0	2	1	0	1	2	2	0	2	3	2	3	4	4	2	3	1	1	1	2	1	2	0	0	1	2	0	3	1	1	1	4	2	0	1	0	0	4	0	1	1	3	1	0	3	4	3	4	2	2	1	3	3	0	0	0	2	0	4	0	5	1	1	0	1	0	2	2	0	1	1	1	1	1	0	0	1	0	1	2	0	3	0	0	0	0	0	0	2	0	0	1	0	1	1	8	0	1	1	1	0	0	0	5	0	1	2	4	0	2	2	2	0	0	1	1	1	0	2	2	2	0	3	0	5	0	0	0	0	5	0	2	1	1	0	0	1	2	4	0	2	2	0	0	0	0	0	1	1	1	0	0	6	1	0	1	0	1	3	1	0	1	1	0	4	0	0	1	3	1	1	1	0	0	0	2	1	1	0	1	1	0	1	0	3	0	0	0	5	0	0	2	0	0	0	2	0	1	1	0	0	2	1	3	0	1	1	1	0	3	4	1	2	1	0	0	1	0	0	0	4	1	2	1	0	1	0	1	1	1	0	3	0	0	0	1	2	0	1	0	1	1	1	1	0	3	2	4	0	0	0	1	2	1	2	0	0	1	2	0	0	0	5	1	0	2	0	1	0	1	3	2	0	2	2	1	1	3	0	3	0	1	1	3	3	0	1	0	2	3	3	0	6	1	4	1	0	1	2	0	0	1	2	0	1	0	0	0	2	1	1	2	2	1	1	0	0	0	4	2	0	0	1	2	2	0	0	0	0	7	1	2	0	1	1	0	1	0	3	3	0	1	2	1	1	1	0	0	0	1	2	0	1	0	2	2	5	3	0	0	0	1	0	1	0	1	2	1	5	1	1	0	3	0	0	1	0	1	1	0	1	2	0	0	1	0	0	1	0	3	0	0	2	3	2	0	1	3	1	0	1	2	0	1	2	0	1	1	0	0	0	1	1	0	1	0	1	1	0	5	0	0	0	2	0	1	0	4	1	0	0	0	2	3	3	0	0	2	2	6	0	0	1	0	1	1	4	2	0	1	1	0	4	0	1	1	6	0	4	0	0	1	0	3	5	1	0	0	1	0	0	2	1	0	0	1	1	0	0	3	1	1	0	3	2	1	3	1	0	1	5	0	0	1	1	4	1	1	0	1	1	0	0	4	0	2	0	0	1	0	1	6	0	1	0	0	0	7	0	3	0	0	1	0	4	2	1	0	7	0	3	7	3	3	1	3	2	1	1	0	0	5	2	1	0	1	0	1	0	0	0	1	1	1	1	2	0	0	2	0	0	0	0	0	1	0	0	2	1	0	0	1	1	0	2	0	1	0	0	0	1	0	0	0	0	1	2	0	0	0	0	1	0	1	6	8	0	0	2	3	0	0	1	0	0	0	0	1	1	0	0	0	0	0	0	1	0	0	1	2	0	1	2	6	0	1	4	1	0	0	2	0	1	0	0	2	0	2	1	2	1	0	1	2	0	1	1	1	1	0	1	0	0	1	1	1	2	0	1	2	1	1	1	0	0	0	2	2	1	4	0	0	0	1	0	1	1	0	4	1	0	2	0	1	0	0	2	2	0	2	2	0	1	0	0	0	1	1	0	0	4	1	0	6	1	2	0	0	0	1	2	1	4	0	0	2	3	0	0	1	0	1	0	1	2	3	1	0	1	0	0	4	0	1	3	3	2	0	0	3	2	2	1	0	0	1	0	0	1	0	1	0	4	0	2	1	5	1	0	0	0	1	0	4	0	0	1	0	3	3	1	2	1	0	2	0	0	3	0	0	1	0	1	0	0	1	0	1	0	2	12	2	1	0	2	0	3	1	4	2	0	1	3	1	0	0	1	1	0	2	2	0	0	3	0	1	1	0	2	0	1	0	1	1	1	1	0	1	3	2	1	0	1	2	1	3	0	1	1	1	1	0	0	1	3	1	0	2	2	2	3	3	0	1	0	1	0	0	0	0	0	1	1	0	0	0	2	0	3	0	0	0	0	0	0	0	3	0	0	1	0	2	1	0	0	2	0	0	0	2	0	2	2	1	2	0	1	3	1	2	1	0	3	0	2	1	0	0	0	0	0	0	0	0	1	0	5	1	0	3	2	10	0	1	1	2	3	2	1	1	0	1	2	1	1	1	1	0	3	0	0	0	2	1	0	1	0	0	1	1	1	4	0	0	0	0	0	1	2	0	3	1	2	0	1	4	0	0	3	1	0	0	0	6	1	0	3	1	0	2	2	2	1	2	0	2	0	0	3	1	0	1	1	0	0	4	1	0	2	2	0	1	0	0	0	1	0	0	1	0	1	1	1	3	0	0	1	0	0	1	0	0	1	1	0	2	1	1	1	1	2	0	0	0	0	1	0	0	0	1	0	1	0	0	0	0	0	2	4	1	0	4	2	1	3	0	1	0	3	2	0	1	1	0	0	3	3	1	0	2	7	2	1	4	2	1	4	2	1	1	0	1	1	0	1	1	0	2	3	0	0	1	3	0	1	2	0	0	0	0	1	0	2	0	2	0	0	1	1	0	2	1	0	0	0	2	1	0	0	3	1	1	2	0	0	1	1	2	0	0	2	2	1	2	1	1	1	1	0	0	1	0	4	3	0	6	5	2	1	1	0	0	1	0	1	0	0	1	0	1	0	0	0	0	1	5	0	2	0	1	0	0	4	0	1	4	0	1	1	1	0	0	0	1	4	1	2	1	1	0	0	2	6	0	3	0	1	1	0	2	1	0	0	1	0	1	0	0	0	4	2	3	1	3	2	3	1	1	0	2	0	0	0	3	1	0	0	0	3	5	4	4	1	1	0	2	1	0	5	1	0	3	1	0	0	2	0	1	0	3	1	0	0	0	0	2	4	0	0	0	0	0	1	1	0	1	1	0	2	1	0	8	1	1	1	1	1	6	0	0	0	3	5	0	1	0	0	1	0	2	3	1	2	2	0	0	4	0	0	2	0	0	0	0	1	1	0	1	2	2	1	0	1	1	1	3	2	0	0	0	0	0	0	3	1	0	1	0	1	3	1	4	0	0	1	0	1	2	1	3	1	0	0	4	0	1	7	0	2	0	3	2	1	0	2	5	1	1	0	0	0	1	3	5	3	1	0	5	0	1	2	1	0	1	0	1	3	0	0	0	0	0	4	0	5	0	1	1	1	2	0	0	2	0	1	4	1	0	2	2	0	0	0	0	1	3	3	1	2	1	1	2	1	1	1	3	0	0	1	1	1	0	0	1	1	1	5	1	0	2	0	1	0	1	5	6	0	0	1	1	0	0	3	1	1	1	1	1	5	4	4	0	1	1	0	0	1	6	1	1	0	0	1	0	0	1	2	5	5	0	2	0	0	1	3	1	0	0	0	0	0	2	0	3	0	2	0	3	0	3	2	1	4	1	0	2	1	0	2	1	4	2	0	2	0	2	1	0	1	1	0	0	3	1	1	0	2	0	0	0	3	0	2	0	0	1	0	0	1	0	1	0	1	7	2	2	0	3	1	0	0	0	1	0	0	0	0	1	0	2	2	2	1	2	1	0	0	2	2	2	0	1	1	1	0	3	1	2	1	1	0	5	0	1	0	0	1	1	2	2	0	0	0	2	1	2	2	2	3	1	1	0	2	1	1	8	1	2	0	1	1	4	0	3	2	0	4	2	0	2	1	1	1	0	0	1	2	1	0	2	1	0	0	1	2	2	0	0	1	2	0	0	3	0	0	0	0	1	1	0	2	1	0	1	0	4	1	3	0	0	0	2	0	1	0	1	0	0	3	6	1	5	3	2	0	0	0	0	0	3	4	1	1	1	0	0	1	1	1	0	0	2	1	1	0	1	3	1	0	1	1	1	2	1	1	0	0	1	0	0	3	1	0	0	1	0	2	0	0	0	0	5	0	0	3	3	0	0	1	2	3	0	1	0	0	1	6	2	0	0	0	0	1	0	1	0	3	1	0	5	0	0	4	0	1	2	0	0	0	1	4	0	3	0	6	1	0	0	1	6	2	0	0	0	0	0	1	0	0	0	1	0	0	1	2	3	0	0	1	1	4	3	4	1	1	0	3	5	0	1	3	2	1	0	1	0	4	3	3	1	4	0	1	1	2	0	0	0	0	0	0	0	0	8	0	1	2	0	2	0	0	2	0	0	3	1	0	0	0	0	0	0	0	3	2	0	3	1	2	3	0	3	3	2	1	2	0	1	0	1	2	3	0	0	0	0	0	3	0	0	0	2	0	1	4	1	1	0	2	1	5	0	0	2	2	1	3	1	8	1	1	2	0	4	1	3	0	0	0	1	2	1	0	3	4	0	1	1	3	0	1	1	0	2	3	2	5	1	6	1	3	0	8	1	2	0	0	0	0	0	0	1	3	2	0	0	0	0	4	2	0	3	1	0	0	1	1	2	1	0	0	0	0	1	0	1	4	0	0	0	1	0	1	0	1	3	0	2	2	1	1	2	5	0	3	0	0	2	1	4	0	1	1	0	0	1	3	0	0	1	2	2	1	0	2	2	0	0	0	1	0	1	3	0	0	2	2	2	1	4	1	2	4	1	1	1	1	3	2	1	0	2	0	1	0	3	0	3	0	0	2	2	0	1	1	1	2	1	0	0	0	0	0	2	0	0	0	6	0	1	2	3	0	0	0	0	3	4	0	0	0	4	1	1	1	0	2	0	1	0	0	2	1	1	14	0	0	0	2	1	3	0	0	0	1	0	1	0	4	0	2	1	3	1	0	7	1	1	2	0	0	1	1	1	0	2	4	1	1	3	1	2	1	0	0	1	0	3	2	0	0	1	1	0	1	1	1	1	1	2	0	0	1	0	0	3	2	1	4	0	2	1	2	3	0	2	1	3	0	2	0	1	1	1	3	0	4	2	4	4	2	3	0	0	2	2	0	0	1	1	5	0	0	6	1	1	1	5	1	1	2	2	2	0	2	0	1	0	0	3	0	2	0	0	0	1	0	0	4	3	2	1	0	2	0	5	1	1	0	0	1	0	1	1	0	2	2	0	0	3	1	3	3	0	3	0	0	3	0	2	5	2	0	2	0	1	1	0	0	4	1	0	2	0	0	1	0	0	3	1	2	6	1	0	3	1	1	0	0	0	1	3	1	1	2	3	0	2	0	1	0	0	1	0	3	0	0	3	1	0	1	0	1	2	0	2	1	0	2	1	6	1	2	1	2	0	0	3	0	8	1	0	0	0	0	0	2	0	0	0	0	2	3	0	2	0	1	2	1	0	1	1	2	0	0	1	0	0	1	0	0	4	8	0	2	0	2	3	1	1	1	0	1	1	4	1	0	1	0	2	0	1	0	0	0	1	1	0	1	3	0	1	1	0	0	0	0	1	5	1	0	2	2	2	2	0	1	3	3	0	1	2	2	1	1	1	0	1	0	1	3	1	1	1	0	1	0	1	0	1	2	1	1	2	2	0	0	1	1	2	1	2	3	1	1	1	1	0	1	0	4	3	1	0	3	6	0	5	0	0	1	5	0	2	6	0	1	0	0	0	1	1	2	1	2	10	2	1	0	0	5	1	0	1	0	0	0	0	2	1	2	2	1	1	2	1	1	0	1	0	0	1	0	0	1	0	0	0	2	0	1	1	1	2	5	1	1	3	0	2	0	0	1	1	2	3	0	0	4	1	0	2	1	1	4	5	6	3	1	0	1	1	0	1	3	1	0	0	1	1	1	1	1	1	0	0	0	0	1	0	0	3	3	1	0	0	5	1	3	1	2	0	0	1	0	0	3	1	2	1	2	1	0	3	0	0	2	0	0	0	0	6	0	0	1	0	1	3	7	1	0	0	4	6	9	0	0	2	3	0	1	0	2	6	3	0	2	0	1	1	0	0	1	0	1	0	1	5	2	2	3	2	1	0	1	1	6	0	4	0	1	0	0	0	0	1	0	1	3	0	2	1	0	0	1	1	1	2	1	1	0	1	3	1	1	3	2	0	0	0	3	0	1	1	0	1	3	0	0	1	2	1	2	2	2	2	3	0	2	1	0	0	3	0	0	2	1	0	0	0	2	2	5	3	0	2	1	0	0	1	1	1	1	0	0	1	0	1	0	4	2	2	3	3	0	0	0	0	0	0	0	0	1	3	0	1	0	0	1	0	2	1	0	0	1	0	0	0	1	3	3	0	2	2	0	0	0	0	1	1	1	0	0	5	0	1	0	3	1	2	0	0	0	1	6	1	2	0	1	1	1	2	3	3	0	0	0	0	1	2	2	0	2	0	0	1	0	2	0	0	2	1	0	1	0	1	0	3	0	1	6	0	2	0	0	0	0	1	0	4	1	0	1	0	0	0	1	2	0	0	3	5	0	5	0	2	0	1	1	2	1	0	0	2	0	1	1	0	0	1	0	2	1	2	0	1	0	0	1	2	1	2	0	3	4	0	1	1	4	0	1	0	1	1	0	2	4	2	1	1	1	4	1	1	0	0	1	0	1	2	2	2	3	1	0	0	2	1	3	1	0	1	2	0	2	2	3	0	0	2	4	1	0	0	2	1	1	2	2	1	0	4	3	1	4	0	1	0	3	0	3	0	1	0	2	3	0	0	1	1	0	2	0	0	1	0	5	0	1	0	1	1	0	0	2	3	0	2	2	1	2	1	1	2	0	2	4	2	0	3	0	1	6	0	0	2	0	1	0	0	0	2	2	0	0	1	4	4	0	0	3	1	2	1	1	1	2	2	4	1	1	0	0	2	1	1	1	4	3	2	0	1	1	1	1	0	2	0	0	0	0	0	3	0	1	2	0	3	3	0	2	0	2	0	1	0	0	0	2	1	2	1	2	1	2	2	1	0	5	1	1	0	2	0	0	0	2	1	4	0	1	2	0	2	3	5	1	0	2	4	0	0	6	2	3	2	1	1	0	0	1	0	0	3	0	6	5	1	0	3	3	4	0	1	3	0	2	1	0	0	1	1	0	2	0	0	1	0	0	3	0	0	0	2	5	2	2	0	0	0	1	1	0	0	0	1	3	1	2	0	2	4	1	1	1	3	3	0	0	1	1	0	2	2	1	0	0	0	1	0	0	4	1	0	0	3	2	1	0	0	1	0	1	1	1	2	2	2	0	0	3	1	2	3	1	2	1	2	1	3	1	0	1	2	1	0	1	5	0	0	0	1	2	1	0	1	0	0	1	0	1	4	0	1	0	0	0	0	3	0	0	7	1	1	0	3	4	0	0	1	3	2	2	2	1	6	0	1	1	0	3	0	0	2	0	1	1	0	2	1	2	1	0	1	2	0	0	0	0	0	0	0	1	1	0	0	0	0	2	2	1	2	1	2	0	2	1	0	4	0	1	0	2	1	1	3	1	0	1	0	1	0	1	1	3	0	1	0	0	4	1	2	1	0	2	0	0	2	5	2	0	0	2	0	0	1	1	1	2	1	3	0	0	1	2	1	1	0	3	0	2	2	4	0	1	0	1	0	1	4	1	3	0	8	0	0	3	2	0	1	0	0	1	0	1	2	3	1	0	2	0	0	0	5	0	0	0	1	0	5	1	7	0	0	2	0	1	0	4	0	1	2	1	1	4	3	1	3	2	0	1	1	0	1	0	1	0	1	0	0	0	5	1	0	0	1	0	2	1	0	1	1	3	1	6	2	0	3	0	0	3	0	1	0	0	4	0	3	6	8	1	2	0	3	0	0	0	0	0	0	1	1	0	2	1	0	0	0	1	0	0	4	0	1	0	3	0	1	2	1	1	3	0	1	2	3	4	2	1	1	1	2	0	2	2	5	0	1	2	1	5	0	2	0	1	5	2	0	0	3	3	0	3	0	3	2	3	0	0	0	0	5	0	0	0	0	0	0	1	1	0	3	0	2	1	0	5	0	3	2	3	5	1	0	0	2	0	0	2	4	1	4	1	2	0	7	3	1	0	1	1	0	1	0	1	0	1	4	2	1	0	0	4	0	0	5	2	0	1	0	1	3	6	1	3	0	0	1	0	3	2	1	7	0	1	1	2	0	0	1	0	1	1	0	0	2	1	0	0	1	1	0	0	2	0	1	2	1	0	1	0	1	2	1	0	3	0	2	0	0	1	2	3	2	0	0	1	2	0	2	1	1	0	1	2	0	0	2	0	1	3	2	0	1	1	1	4	0	0	1	2	0	1	1	1	5	0	0	0	0	0	1	0	0	0	3	3	0	1	0	2	0	0	0	4	0	1	0	0	2	6	0	1	2	1	0	0	2	1	0	1	1	0	0	0	2	0	1	1	0	0	0	1	0	2	4	2	2	0	0	4	0	0	2	1	4	0	5	2	3	1	0	6	2	1	0	1	0	10	1	0	1	2	3	1	1	0	3	1	2	0	1	0	0	2	3	0	2	0	2	1	4	0	0	0	0	1	2	0	1	0	0	1	0	3	0	4	2	0	2	2	2	0	0	1	3	1	1	2	0	1	3	0	0	0	2	1	0	0	0	6	1	3	0	0	4	0	0	7	0	2	3	0	1	0	3	2	1	0	0	1	1	0	0	1	3	2	0	0	0	0	0	0	0	2	0	1	0	2	2	0	1	3	1	3	0	3	1	0	3	5	1	0	0	0	3	1	0	0	1	2	5	0	0	1	1	0	1	0	0	0	2	0	2	1	0	0	0	0	1	3	1	1	0	0	3	0	0	2	2	1	6	1	0	0	1	1	1	1	3	0	1	0	0	0	0	1	0	1	1	0	0	0	1	6	2	0	6	2	1	3	2	0	1	0	3	0	2	0	0	0	0	0	2	2	0	0	0	0	1	2	4	0	2	4	4	2	0	0	0	0	1	0	2	2	0	1	0	1	0	4	1	5	0	0	1	1	0	4	3	1	3	1	2	1	1	3	2	0	0	1	0	1	0	2	0	2	5	1	0	2	0	0	0	2	0	1	2	1	0	1	1	0	0	0	2	0	4	1	4	1	2	0	1	0	3	2	0	3	2	1	3	4	4	1	4	3	3	0	0	0	0	0	4	5	1	1	0	2	0	0	0	0	0	0	0	0	0	1	1	0	0	1	2	1	1	1	3	0	0	5	0	0	0	0	0	2	0	3	0	1	0	1	2	0	1	0	1	2	0	0	2	1	1	0	0	0	0	1	0	0	2	2	0	2	1	1	0	1	0	1	4	1	3	1	0	1	0	0	0	1	0	3	0	1	4	0	2	2	0	1	3	1	5	1
N0.HOG0002756	0	1	0	0	1	0	1	0	0	0	1	1	2	1	1	0	0	0	0	2	0	0	0	0	0	0	0	0	0	0	0	0	1	1	0	1	0	1	0	1	1	1	1	0	0	0	0	1	0	0	0	0	0	0	0	0	0	0	0	1	0	0	0	2	1	2	0	0	0	0	0	0	0	0	0	0	1	0	0	0	0	0	0	0	0	0	0	0	0	0	0	0	1	0	0	0	0	0	0	0	0	0	0	1	1	1	1	0	1	1	0	0	0	0	1	0	0	0	0	1	0	0	1	0	0	0	0	1	0	2	1	0	0	0	0	0	0	0	0	0	0	0	1	0	0	0	0	0	0	1	0	0	0	1	0	0	0	0	0	0	0	0	0	0	0	1	0	0	0	0	0	0	1	0	0	0	0	0	0	0	0	0	0	0	0	0	0	1	0	0	0	0	0	1	0	0	0	0	0	0	0	0	0	0	0	0	0	0	0	0	0	0	0	1	0	0	0	1	0	0	0	0	0	1	0	0	0	0	0	0	0	0	1	0	0	1	1	0	0	0	0	0	0	0	0	0	0	0	0	1	0	0	0	0	0	0	0	0	0	0	0	0	1	0	0	0	0	0	0	0	0	0	0	0	0	0	0	0	0	0	0	0	0	0	0	0	0	0	1	0	1	1	0	1	0	0	0	0	1	0	0	0	0	0	0	0	1	0	0	0	1	0	1	0	1	0	0	0	0	0	0	0	0	0	0	0	0	0	0	0	0	0	1	0	0	0	0	0	0	0	0	0	0	0	0	3	1	0	0	0	1	0	0	0	0	0	1	0	0	0	0	1	0	0	0	0	0	1	0	0	1	0	0	1	0	0	0	1	0	1	1	0	0	0	0	0	0	1	1	0	0	0	0	1	1	0	0	1	0	1	0	0	0	0	1	0	0	0	0	0	1	0	0	0	0	0	0	0	0	0	0	0	0	0	0	0	0	0	0	0	0	0	0	0	2	0	0	0	0	0	0	1	0	0	1	0	0	0	0	0	1	0	0	1	1	0	0	0	0	0	0	0	1	0	0	0	0	0	0	0	0	0	0	0	1	0	0	0	0	0	0	0	0	2	0	0	0	0	0	0	1	1	0	0	0	0	0	4	0	0	1	1	0	0	0	1	0	0	0	1	0	1	0	0	0	1	0	0	1	0	0	0	0	0	0	1	0	0	0	0	0	1	0	1	0	0	0	1	0	0	0	1	0	0	0	3	0	0	1	0	0	0	0	0	1	0	1	0	0	1	0	0	2	0	0	0	0	0	2	0	0	1	0	0	0	0	0	1	0	1	0	0	0	0	0	0	0	1	0	0	0	0	0	0	0	0	0	1	0	0	0	0	0	1	0	0	0	0	0	0	0	0	0	0	0	0	0	0	0	0	1	0	0	0	0	0	0	0	1	0	1	0	0	0	0	0	0	0	0	0	0	0	1	0	0	0	0	0	1	0	0	0	0	0	0	0	0	0	0	0	1	1	0	0	0	0	0	0	0	0	1	0	0	0	0	0	0	0	0	0	0	1	0	0	0	0	1	0	0	0	0	0	0	0	0	0	0	0	1	0	0	0	0	0	0	0	0	0	0	1	0	0	0	0	0	0	0	0	0	1	1	0	1	0	0	1	1	0	0	0	0	1	0	0	0	0	0	0	0	0	0	0	0	1	0	0	0	0	0	0	0	1	0	1	0	0	0	0	0	0	0	0	0	0	0	0	1	1	0	0	0	1	0	0	1	1	0	0	1	0	2	0	0	0	1	0	0	0	0	0	0	0	0	0	0	0	0	0	0	0	0	0	0	0	0	0	0	0	0	0	0	1	1	3	0	0	1	1	0	0	0	0	0	1	0	0	0	0	0	0	0	1	0	0	0	0	0	0	0	1	4	0	2	1	0	0	0	0	0	0	0	0	0	0	0	0	0	0	0	0	0	1	0	0	0	0	0	0	0	0	0	0	0	0	0	0	0	0	0	0	0	0	0	0	0	0	1	0	0	0	1	2	0	1	0	0	0	0	0	0	0	0	0	0	0	0	0	0	0	0	0	0	0	0	0	0	1	0	0	0	0	0	1	1	0	1	0	1	0	0	0	0	0	0	0	0	0	0	0	0	0	0	0	0	1	0	0	2	0	0	0	0	0	0	0	3	1	0	0	0	0	0	0	0	0	0	0	0	2	0	0	2	3	0	0	1	0	0	0	0	1	0	0	0	1	0	0	0	1	0	0	0	0	1	1	0	0	1	0	0	0	0	1	0	0	0	0	0	0	0	0	1	0	0	0	0	0	0	0	0	0	1	0	0	1	0	0	1	2	0	0	0	2	0	0	0	0	0	2	1	0	0	0	0	0	0	0	1	0	0	1	3	2	0	0	0	0	0	0	0	0	0	0	0	1	0	0	0	0	0	0	1	0	0	0	0	0	0	0	0	1	0	0	0	1	0	0	4	1	2	2	0	0	0	0	0	0	0	0	0	0	0	0	0	0	0	0	0	0	0	0	0	1	0	0	0	0	0	1	0	0	2	0	0	0	1	0	0	0	0	0	0	0	0	0	0	0	0	0	0	0	1	0	1	2	0	0	0	0	0	1	0	0	1	0	0	0	1	0	0	0	0	1	0	1	0	0	0	0	1	0	0	0	1	0	0	0	0	0	0	0	0	2	0	0	0	0	0	1	0	0	1	0	0	0	0	0	0	0	1	0	0	0	0	0	0	1	2	1	0	0	0	0	0	2	0	1	0	0	1	0	0	0	0	0	0	0	0	0	0	0	0	0	0	0	1	1	0	1	0	0	0	0	0	0	0	0	1	1	0	1	0	0	0	0	0	0	1	0	0	0	0	1	0	0	0	1	0	0	0	0	0	1	0	0	0	1	0	0	2	0	0	0	0	0	0	2	0	0	0	1	0	0	0	0	0	0	0	1	0	0	0	0	0	0	0	0	0	0	0	0	0	0	0	0	0	0	1	0	1	0	0	0	0	0	0	0	0	0	0	0	0	1	0	0	0	1	0	0	0	1	0	0	0	0	0	0	0	0	0	0	0	0	0	0	0	0	0	0	0	0	0	0	0	0	0	0	1	1	0	0	0	0	0	2	0	0	0	0	0	0	0	0	0	0	0	1	0	0	0	0	1	0	0	0	0	0	0	0	0	0	1	1	0	2	0	0	0	0	0	1	0	0	0	0	0	0	1	0	2	1	0	1	1	0	0	0	0	0	1	0	0	0	1	0	0	0	0	0	0	0	0	0	0	0	0	0	0	0	0	0	0	0	0	0	0	0	0	0	0	0	0	0	0	0	1	1	1	0	0	0	0	1	0	0	0	0	0	0	0	0	0	0	0	0	0	0	0	0	0	0	0	0	0	0	0	1	1	0	0	0	1	0	0	0	0	0	0	0	0	0	0	0	1	0	0	0	0	0	0	0	1	1	0	0	0	0	0	0	0	0	1	0	0	0	0	0	0	1	0	0	1	0	0	0	0	1	0	0	0	0	0	1	0	1	0	0	0	0	0	0	0	0	0	0	0	1	0	0	0	1	0	0	0	0	0	0	1	0	2	0	0	0	0	0	0	0	0	1	0	1	0	0	0	0	2	0	0	0	0	0	0	0	0	0	0	0	2	0	1	0	0	0	0	0	1	0	0	0	0	0	0	0	0	0	0	0	0	0	0	0	0	0	0	0	2	2	0	0	0	0	0	0	0	0	3	0	0	1	0	0	0	0	0	0	0	0	0	0	1	0	1	0	0	1	0	0	0	0	3	0	0	0	0	1	0	0	0	0	0	0	0	0	0	1	0	1	1	0	0	0	0	0	0	0	0	0	1	1	0	0	2	0	0	2	0	1	0	0	0	0	0	0	0	0	0	0	0	1	0	1	0	0	0	1	0	0	0	0	0	0	0	0	0	0	1	0	0	0	0	0	1	0	0	0	0	0	0	1	0	0	0	1	0	0	0	0	0	0	0	0	0	0	0	0	0	0	0	0	0	1	0	0	0	0	0	0	0	0	0	1	0	0	0	0	0	0	0	0	0	0	0	0	0	1	0	0	1	0	0	0	0	0	0	0	0	0	1	1	0	0	0	1	0	0	0	0	2	0	0	0	0	0	0	0	0	0	0	0	0	0	0	1	0	0	0	0	0	0	0	0	0	0	0	0	0	0	0	0	0	0	1	0	0	1	1	0	0	0	0	0	0	0	0	0	0	0	0	0	0	0	0	1	1	0	0	2	0	0	0	0	0	1	0	0	0	0	0	0	0	0	1	0	1	1	0	1	1	0	0	4	0	0	0	2	1	0	1	1	0	0	0	0	1	0	0	0	0	0	0	1	0	0	0	0	1	1	0	0	0	0	1	0	0	0	0	0	0	0	0	0	0	0	0	0	0	0	0	0	0	0	0	0	0	0	0	0	0	0	0	0	0	0	0	0	0	0	0	0	0	0	0	0	0	1	0	0	0	1	0	0	0	0	0	0	0	0	0	0	0	0	1	1	0	0	0	0	0	0	0	0	0	0	0	0	0	0	0	1	0	0	1	0	0	1	0	0	0	0	1	0	1	0	0	2	0	0	0	0	0	0	1	0	0	0	1	0	0	1	0	0	1	0	0	0	0	0	0	0	0	1	1	0	1	0	1	1	1	0	0	0	0	0	0	0	0	0	0	0	1	0	0	1	0	0	0	0	0	0	0	0	0	0	0	0	0	0	0	3	0	0	0	0	0	0	2	0	0	0	0	0	0	0	0	0	0	0	1	0	0	3	0	0	1	0	0	1	0	0	0	1	0	0	0	0	0	0	0	0	0	1	0	2	0	0	0	0	0	0	0	0	1	1	3	0	0	1	1	0	0	0	0	2	0	0	0	0	0	0	0	0	0	0	1	0	0	0	0	0	0	1	1	0	2	0	0	0	0	0	0	1	0	0	0	0	0	0	0	0	0	0	0	0	0	0	0	0	0	0	0	0	0	0	0	0	0	0	0	1	0	0	0	1	0	0	0	0	0	0	0	0	0	0	0	0	0	0	0	0	0	0	0	0	0	0	0	0	0	0	0	0	0	0	0	0	0	0	0	1	0	0	0	0	0	1	0	0	2	0	1	0	0	1	0	0	0	0	0	1	0	0	1	1	0	0	0	0	0	0	0	0	0	0	1	1	0	1	0	0	0	0	0	0	0	0	2	0	0	0	1	1	0	0	0	0	0	0	0	0	0	0	0	0	0	0	0	0	0	0	0	0	0	0	0	0	0	0	0	0	0	0	0	0	0	0	0	0	1	0	0	1	0	0	0	0	0	0	0	0	0	0	0	0	0	0	0	0	1	0	0	0	0	0	0	0	0	0	0	0	0	0	0	0	0	0	0	0	0	0	0	0	0	0	1	0	0	0	1	0	0	0	0	0	0	0	0	0	1	1	0	0	0	0	0	0	0	0	0	0	0	1	0	0	2	0	0	0	0	1	0	0	1	1	0	0	1	0	0	0	1	0	0	0	2	0	2	1	0	0	0	1	0	0	0	0	0	1	0	0	0	0	0	0	0	0	0	0	0	0	0	0	0	0	1	0	0	0	0	0	0	0	0	1	0	0	1	0	0	1	0	0	0	0	0	0	0	0	0	0	1	0	0	0	0	0	1	0	0	0	0	0	0	0	0	0	0	0	0	0	0	0	0	0	0	0	0	0	0	1	0	0	0	0	0	0	0	0	0	1	2	0	1	0	0	1	0	0	0	0	0	0	0	0	0	0	0	0	1	0	0	0	0	0	0	0	1	0	0	1	0	2	1	0	0	0	0	0	0	0	0	0	0	0	0	0	0	0	0	0	0	1	0	0	0	0	0	0	0	0	1	1	0	0	0	0	2	0	0	1	0	0	1	0	1	0	0	1	0	0	0	0	0	0	2	0	1	0	1	0	0	1	0	0	0	0	0	1	0	0	0	0	1	0	0	0	0	1	1	0	0	0	1	0	0	0	0	2	0	1	0	0	0	0	0	0	0	0	0	0	0	0	0	0	0	0	0	2	0	0	0	1	0	0	0	0	0	0	0	1	0	0	1	0	0	0	0	0	0	0	0	0	0	2	0	0	0	0	0	0	0	0	0	0	0	0	0	0	0	0	0	0	0	0	0	1	0	0	0	0	0	0	0	0	0	0	0	0	0	0	0	0	0	0	1	0	0	0	0	0	0	0	0	0	0	0	0	0	0	0	0	0	0	0	0	0	1	1	0	0	0	0	0	3	0	0	0	0	0	0	0	0	0	0	0	0	0	0	0	0	1	0	1	0	0	2	0	1	1	0	0	0	0	0	1	1	2	0	0	0	0	0	0	0	0	0	1	0	0	0	0	0	0	0	0	0	0	0	3	0	0	0	0	0	1	0	1	0	0	0	0	1	0	0	0	0	0	0	0	0	0	0	1	0	0	0	0	0	2	0	1	0	0	2	0	0	0	0	0	0	0	0	0	0	0	0	1	0	0	0	0	0	0	0	1	0	0	0	0	0	0	0	0	0	0	0	0	0	0	0	0	0	0	0	0	1	0	0	0	1	1	0	0	0	0	0	0	0	1	1	0	0	1	0	0	0	0	0	0	1	0	0	1	0	1	0	0	0	0	0	0	1	0	1	0	0	0	1	0	0	0	0	0	0	0	0	1	0	0	1	0	0	0	0	0	0	0	0	0	0	2	0	1	0	1	0	0	0	0	0	0	0	0	0	0	2	0	0	1	0	0	0	0	1	0	0	0	0	0	0	0	0	1	0	0	0	0	2	0	0	0	0	1	1	0	1	2	1	0	1	0	0	0	1	0	0	0	0	0	0	0	0	0	1	0	0	0	0	0	0	0	0	0	0	0	1	0	0	0	0	0	1	0	0	0	0	0	0	0	1	1	0	0	0	0	0	0	3	0	1	0	0	0	0	1	1	0	0	0	0	0	0	0	0	1	1	0	1	0	0	0	1	0	0	2	0	0	0	0	0	0	0	0	1	0	0	0	0	0	0	1	1	0	0	0	1	1	0	0	0	0	0	0	0	0	0	1	0	0	0	0	0	0	0	0	1	0	0	0	0	0	0	0	1	1	1	1	0	0	0	0	0	0	0	0	0	0	0	0	0	0	0	1	0	0	0	0	0	1	0	0	0	0	0	0	0	0	0	1	0	0	0	0	1	0	1	0	1	0	0	1	0	1	1	1	0	1	0	0	0	1	0	1	0	0	0	0	0	0	0	0	0	0	0	0	0	2	1	0	0	0	0	1	0	0	0	1	0	0	1	0	0	0	0	0	1	0	0	0	0	0	1	0	0	0	0	0	0	1	0	0	1	0	0	1	0	0	0	1	0	0	0	0	0	0	0	1	0	0	1	1	0	0	0	0	0	0	0	0	0	1	0	0	0	1	0	0	1	0	0	0	1	0	0	0	0	0	0	0	0	0	1	0	1	0	0	0	0	1	1	0	0	0	0	0	1	0	0	0	0	0	1	0	0	0	0	0	2	0	0	4	1	0	0	0	0	0	0	0	0	0	0	1	0	0	0	2	0	0	0	0	0	0	0	0	1	0	0	1	0	0	0	0	0	0	0	0	0	0	0	0	0	0	1	0	0	0	0	0	0	0	0	0	0	0	0	0	0	0	0	0	0	0	0	0	0	0	1	0	1	0	0	0	0	0	0	1	0	0	0	0	0	0	1	0	1	0	0	0	0	0	2	0	0	0	0	0	0	1	1	1	0	0	0	0	0	0	0	0	1	0	0	0	0	0	0	0	0	0	0	4	0	0	0	1	0	0	0	0	0	0	0	0	0	0	0	1	0	0	0	0	0	1	1	1	0	0	0	1	0	0	0	0	0	0	1	0	1	0	0	0	0	0	0	0	0	0	0	0	0	2	0	0	0	0	0	0	0	0	0	0	1	0	1	0	0	0	0	0	0	0	1	0	0	1	0	0	0	0	0	0	0	0	0	0	0	0	0	0	0	0	0	0	0	0	0	0	0	1	0	0	0	0	0	0	0	0	0	0	0	0	0	0	0	0	0	1	0	0	0	0	3	0	0	0	0	0	1	0	0	0	0	0	0	0	0	0	0	0	1	0	2	0	0	0	1	0	2	0	0	1	0	0	0	0	0	1	0	1	0	0	0	0	0	0	0	0	0	0	0	0	0	1	1	0	0	0	0	0	0	1	0	0	0	0	1	1	0	0	0	0	0	0	1	0	0	0	0	0	0	2	1	1	0	0	0	0	0	0	2	0	0	0	0	0	0	0	0	1	1	1	0	0	1	0	0	0	0	0	1	0	0	0	0	3	0	0	0	0	0	0	0	0	0	0	0	0	0	0	0	0	0	0	0	1	4	1	0	0	0	2	0	1	0	2	0	0	0	0	0	0	0	0	0	0	0	0	0	0	0	0	0	0	0	1	0	0	0	0	0	0	0	0	1	0	0	1	0	0	0	0	0	0	0	0	0	0	1	0	0	0	0	0	0	0	0	0	0	0	0	0	0	0	0	0	0	0	0	1	0	1	0	0	0	1	0	0	0	0	0	0	2	1	0	0	1	0	1	0	0	0	1	0	0	0	0	1	1	1	0	0	0	0	0	1	0	0	0	0	0	1	0	1	0	0	0	0	0	0	1	0	1	0	1	0	0	1	0	0	0	0	0	1	1	0	0	0	0	0	0	0	0	0	0	0	0	0	1	0	0	0	0	0	1	0	0	0	0	0	0	1	0	0	0	0	2	0	0	0	0	0	0	0	0	0	0	0	0	0	1	0	0	1	0	0	3	0	0	0	0	0	0	0	0	0	0	0	0	0	1	0	1	1	0	0	0	1	0	0	0	0	0	0	0	0	0	0	0	0	1	1	0	0	0	0	0	0	0	0	0	0	0	2	0	0	1	0	0	0	0	0	0	0	0	0	0	1	0	0	0	0	0	0	0	0	0	0	1	0	1	0	0	0	1	0	0	1	1	0	0	0	0	1	0	0	1	0	0	0	0	1	1	0	1	0	0	0	0	0	0	0	0	1	1	0	0	0	0	0	0	0	0	0	0	0	0	1	0	0	0	0	0	0	0	1	1	0	0	1	0	0	0	0	0	0	0	0	0	0	0	0	0	0	0	0	0	2	0	0	0	0	1	0	0	0	0	1	0	0	0	0	2	0	0	0	1	0	0	1	3	0	1	0	2	1	0	0	0	0	0	0	0	0	0	0	0	1	0	2	0	0	0	0	0	0	0	0	0	0	0	0	0	0	0	1	0	0	0	0	0	0	0	0	0	0	0	0	1	0	0	0	0	0	0	0	0	0	0	0	2	0	0	0	0	1	0	0	0	2	0	0	1	0	0	0	0	1	0	0	0	0	0	0	0	0	0	0	0	0	0	0	0	0	0	0	0	0	0	0	0	0	0	0	0	1	0	1	0	0	0	0	0	0	0	0	0	0	0	0	0	0	0	0	0	0	1	0	0	0	0	0	0	0	0	0	0	0	0	0	0	0	0	0	0	0	3	0	0	0	0	1	0	0	1	1	0	0	0	0	0	0	0	0	1	0	1	1	0	0	0	0	0	0	0	0	0	0	0	0	0	0	0	0	0	0	0	0	0	0	0	0	2	0	1	0	1	0	0	0	0	0	0	0	0	0	0	0	0	4	0	0	1	0	0	0	0	2	0	0	0	0	0	0	0	0	0	0	0	0	0	0	0	0	0	0	0	0	2	2	0	0	0	0	1	0	1	0	1	0	0	0	1	0	0	0	0	0	0	0	0	2	0	0	0	0	0	1	0	0	0	0	0	0	0	0	0	0	0	0	0	0	0	0	0	0	0	0	1	0	0	0	0	0	0	0	0	0	0	1	0	0	0	1	0	0	0	1	0	0	0	0	2	0	0	0	0	0	0	0	0	0	0	0	0	1	1	0	0	0	0	0	0	0	0	0	1	0	0	0	2	0	0	0	2	0	0	0	0	0	0	0	0	0	0	0	0	0	0	0	1	0	0	0	0	1	0	0	0	1	1	0	0	0	0	0	0	0	0	0	0	1	0	1	0	0	1	0	0	0	0	0	1	0	0	0	0	0	0	1	0	0	1	0	0	0	0	0	0	0	0	0	0	0	0	1	0	1	0	2	0	0	1	0	0	1	0	0	0	0	1	0	0	0	0	0	0	0	0	0	1	0	3	0	0	0	0	0	0	0	0	0	0	0	0	0	0	0	0	1	0	0	1	0	0	0	0	0	1	0	0	0	0	0	0	1	0	0	1	0	0	0	0	2	0	0	0	1	0	0	1	0	2	0	0	0	0	0	0	0	0	0	0	1	0	0	0	0	0	0	0	1	0	0	0	2	0	0	0	0	0	3	0	0	0	0	1	0	0	1	0	0	1	1	0	0	0	0	0	0	0	0	2	1	0	0	0	0	0	0	0	0	0	0	0	1	0	0	0	0	1	0	0	0	0	2	0	0	0	0	1	0	0	0	0	0	0	0	0	0	0	0	1	2	0	0	0	0	0	0	0	0	0	0	0	0	1	0	0	0	0	0	1	0	0	0	0	0	0	0	0	0	0	0	0	0	0	0	0	0	0	0	0	0	0	0	0	0	0	0	0	0	2	0	0	0	0	0	0	0	0	0	1	1	0	0	0	0	0	0	0	0	0	0	0	0	0	0	0	0	0	1	0	0	0	1	0	0	0	0	0	0	0	1	0	0	0	1	0	0	1	0	0	1	0	0	1	0	0	0	0	0	0	0	0	0	0	0	0	0	0	0	0	0	0	0	0	0	0	0	1	0	0	0	0	1	0	0	0	0	0	0	0	0	0	0	0	0	0	0	0	0	0	1	0	0	0	0	0	0	0	0	0	0	0	0	1	1	0	0	0	0	0	0	0	1	1	1	0	0	0	0	0	0	0	0	0	0	0	0	0	0	1	0	0	0	0	0	0	0	0	0	0	0	0	0	0	0	0	0	0	0	0	0	0	0	0	1	1	0	0	0	1	0	0	0	0	0	1	0	0	0	0	1	1	0	0	0	0	1	0	0	1	0	0	0	0	0	2	0	0	0	4	0	0	0	0	0	0	0	0	0	0	0	2	0	0	0	1	0	0	0	0	0	0	1	0	2	0	0	0	0	0	2	0	0	0	0	0	0	0	1	0	1	0	3	1	0	0	0	2	0	0	0	0	1	0	0	0	0	0	0	0	0	0	0	1	0	0	0	1	1	1	0	1	0	0	0	2	0	0	1	0	0	0	0	0	0	1	0	0	0	0	0	0	0	1	0	0	0	0	0	0	0	0	1	2	0	1	0	2	1	1	1	0	0	0	0	0	0	0	0	0	1	0	1	0	0	0	0	0	1	0	0	1	0	0	0	0	0	0	1	1	0	0	1	0	0	0	0	0	0	0	0	1	0	0	0	0	0	1	0	1	0	0	0	0	0	0	0	0	0	1	0	0	0	0	0	0	0	0	1	0	0	0	0	0	0	0	0	0	0	0	0	0	0	1	0	0	0	0	0	0	0	2	1	0	0	0	0	0	0	0	1	0	0	0	0	0	0	0	0	0	2	0	0	0	0	1	0	0	0	0	2	0	0	0	0	0	0	0	0	0	0	0	0	0	0	3	0	0	2	0	0	0	0	0	0	0	0	0	0	0	0	0	0	0	0	1	0	0	0	0	0	0	0	0	0	0	2	1	0	1	0	0	0	0	0	0	0	1	0	0	0	0	0	0	0	0	0	0	0	1	0	0	0	0	0	0	0	0	0	0	0	1	0	0	0	0	0	1	1	0	0	1	0	0	0	0	0	0	1	0	0	0	0	0	0	0	0	0	0	0	1	0	0	2	0	0	0	0	1	1	0	0	0	0	0	1	1	0	1	0	0	0	0	0	1	0	0	0	0	0	0	1	0	0	0	0	0	0	0	1	0	0	0	0	1	0
N0.HOG0010135	9	0	0	1	0	0	0	4	2	6	0	0	9	1	0	1	1	2	0	8	1	0	10	0	0	0	1	0	0	1	7	4	2	0	0	1	0	1	7	7	0	0	3	2	11	0	0	0	1	0	0	0	0	0	1	1	1	4	0	0	0	0	1	1	0	0	0	0	0	2	2	0	4	0	1	4	0	1	0	1	0	2	2	2	0	4	0	0	0	6	1	1	3	1	0	0	1	0	0	0	0	1	0	0	12	0	0	0	0	0	1	0	0	3	0	0	1	3	0	9	5	2	8	0	0	0	1	0	5	1	0	7	0	1	0	0	2	1	3	0	0	1	3	4	0	0	0	6	0	7	2	0	1	2	4	0	0	0	0	0	1	0	0	0	5	0	0	0	2	0	2	0	0	1	9	1	9	0	0	1	6	0	1	4	3	0	0	0	1	0	1	0	1	3	1	1	2	0	0	0	0	0	2	2	0	0	0	1	0	3	4	0	0	2	0	1	1	7	5	0	1	0	1	0	1	0	0	0	2	0	0	0	0	1	3	1	1	0	0	5	0	1	0	5	3	1	1	2	0	0	0	0	2	4	2	0	0	0	1	0	1	0	5	0	1	0	4	0	0	0	0	1	0	0	0	0	3	6	0	0	1	9	2	0	7	1	1	0	6	1	1	1	5	4	0	0	6	1	3	1	0	3	1	4	0	9	11	0	1	0	2	2	0	0	4	0	0	1	0	0	1	6	1	0	3	4	4	2	2	0	8	9	0	1	0	0	1	3	0	0	0	0	5	0	1	1	1	0	0	6	5	4	4	6	0	1	11	0	1	0	0	2	0	0	1	1	2	5	2	0	1	3	3	0	2	0	0	1	0	1	1	1	7	1	7	4	0	0	2	0	0	3	0	0	5	1	0	2	1	2	2	1	0	2	0	2	0	1	0	1	0	0	0	0	3	1	9	4	2	6	17	2	2	6	0	2	6	0	1	0	1	1	5	1	1	3	0	0	10	1	1	1	0	0	0	0	2	0	5	1	4	5	0	4	2	6	0	3	2	0	2	1	0	0	0	4	0	0	1	3	0	0	0	1	0	1	0	2	1	2	1	0	0	3	0	3	1	1	0	0	0	1	4	0	2	1	0	5	0	1	3	0	3	0	0	6	0	2	5	4	1	2	0	0	0	3	0	1	0	3	5	0	0	1	3	15	0	5	1	7	2	1	0	1	2	0	0	0	0	0	0	0	2	0	0	2	0	11	3	2	3	2	7	0	1	1	4	0	4	0	2	8	0	0	0	0	0	1	0	0	0	2	0	2	2	1	0	1	2	0	2	0	0	8	2	0	6	1	0	0	0	0	0	0	0	0	1	0	0	0	0	2	1	0	0	0	1	2	3	4	0	0	1	5	1	4	0	0	0	0	1	3	0	1	1	1	0	2	0	0	0	1	12	0	1	3	1	1	0	0	2	6	0	3	1	2	0	0	2	3	0	1	1	0	2	5	3	0	0	4	1	8	0	3	0	3	0	1	2	4	0	0	9	2	0	0	1	2	0	0	2	2	1	0	5	1	0	1	0	4	1	1	13	2	1	0	0	2	0	2	0	2	0	1	0	1	1	1	2	0	4	0	3	0	1	1	5	0	2	0	0	0	0	0	0	1	4	0	0	0	4	2	0	4	2	0	0	3	0	0	1	0	6	3	11	1	1	0	2	1	0	0	2	2	1	0	0	1	1	2	1	1	0	4	8	0	1	0	3	2	9	6	0	4	6	0	5	7	1	5	3	6	2	1	3	8	14	0	9	1	3	1	0	1	0	1	6	6	0	2	6	4	4	3	2	8	1	0	7	5	0	0	1	1	2	2	0	0	3	0	2	1	1	7	1	1	2	0	3	1	0	4	0	0	2	0	3	0	0	0	4	3	0	2	1	1	7	0	0	0	0	2	3	1	2	5	3	0	0	5	0	1	0	0	0	6	5	6	0	0	1	1	0	1	0	11	0	1	1	0	6	0	0	2	0	4	0	0	2	5	6	1	0	6	6	8	3	0	4	0	0	0	0	0	0	4	2	0	0	0	1	2	8	1	1	0	11	8	0	1	5	1	1	0	4	9	4	0	3	0	0	0	1	1	0	2	0	0	3	3	1	1	1	20	5	4	0	4	0	2	0	4	0	1	5	4	0	1	11	0	13	5	6	3	0	7	0	0	4	0	0	1	2	2	1	1	0	2	0	0	9	0	2	0	0	0	9	0	11	0	9	11	0	0	0	0	0	5	6	4	3	0	1	1	1	0	1	0	0	0	1	2	1	1	0	0	9	0	3	6	6	5	2	0	4	1	0	0	7	0	0	0	2	3	0	3	3	7	1	3	2	6	0	0	0	1	3	0	0	1	3	3	0	3	1	8	0	1	4	3	0	2	0	0	8	1	1	2	1	2	0	0	0	0	0	1	0	2	0	8	0	0	4	3	3	1	0	5	9	10	7	7	0	1	1	0	1	1	2	0	0	0	2	0	0	0	5	1	0	0	0	0	0	3	3	3	1	4	8	0	1	0	0	0	14	1	1	0	7	3	1	0	1	0	6	1	1	0	0	0	11	1	0	2	18	0	3	0	0	6	3	10	15	0	4	0	1	7	0	0	0	0	0	1	0	4	2	0	0	6	0	0	1	0	4	1	2	0	4	4	5	1	7	0	2	1	7	0	0	1	0	1	3	0	2	0	0	0	1	4	4	4	0	0	0	3	1	6	1	1	9	0	12	14	1	3	8	2	0	3	4	0	0	6	2	1	1	0	2	0	1	0	7	0	2	0	0	1	0	0	0	0	2	1	1	0	0	0	0	4	2	1	1	0	0	0	2	1	0	1	2	3	0	2	0	11	7	4	8	1	5	3	1	0	4	1	2	2	1	0	0	0	7	0	0	0	4	3	2	0	0	0	0	1	1	1	0	6	0	8	2	0	0	0	0	0	6	1	5	0	4	2	0	0	2	2	2	4	0	7	0	4	1	7	2	0	4	1	2	1	0	0	1	0	0	2	0	0	0	1	12	4	6	5	0	0	2	1	0	0	0	0	0	4	0	9	6	3	8	2	0	5	1	1	0	4	2	0	0	0	0	0	4	1	7	0	8	0	0	11	0	2	3	5	0	0	0	0	0	4	0	0	0	7	1	0	0	0	10	4	2	2	1	0	0	0	6	3	0	2	2	0	0	4	0	0	0	1	8	12	0	2	0	0	0	0	0	0	0	0	0	1	10	0	0	0	6	0	1	7	1	9	3	3	0	0	1	2	1	0	0	0	0	0	0	0	0	5	1	0	0	0	1	1	4	0	0	8	7	0	0	3	2	3	1	0	1	2	1	1	1	1	3	11	6	1	0	5	3	0	0	8	1	1	0	6	2	0	0	5	1	2	0	0	2	2	0	1	2	0	3	0	1	0	12	3	5	12	0	1	4	2	1	1	1	0	5	0	3	5	0	0	0	0	2	0	0	0	0	0	4	2	0	0	0	2	5	7	2	6	1	6	1	1	0	5	0	0	0	0	5	6	0	1	3	0	1	2	2	0	0	1	5	0	0	1	4	0	2	5	0	0	0	0	0	10	0	0	5	4	9	1	1	0	0	4	0	2	0	0	1	0	0	0	0	1	2	0	0	1	1	2	0	0	2	5	1	2	0	1	1	0	5	0	0	5	3	0	0	0	2	6	10	0	1	1	0	0	0	2	0	0	0	0	0	4	1	4	0	5	1	0	0	2	4	0	1	7	0	4	6	9	6	1	0	0	0	0	4	0	0	1	0	0	4	0	0	1	10	1	5	5	1	11	0	9	6	0	1	0	1	2	0	14	0	1	1	2	1	5	0	0	1	0	0	1	0	8	3	0	6	0	8	0	1	0	3	6	0	0	4	1	0	1	2	2	0	5	0	3	0	2	2	13	0	0	0	0	0	6	0	2	5	0	1	1	4	0	0	0	4	0	3	0	6	1	0	0	0	1	1	2	0	2	0	1	1	0	0	9	0	0	0	7	2	2	0	7	0	0	1	2	0	11	1	1	2	0	0	0	5	0	2	0	0	1	7	3	0	0	1	0	0	0	4	0	0	12	1	2	0	0	1	0	4	2	8	6	2	0	0	1	1	1	0	2	0	0	0	3	0	0	0	0	0	3	1	0	0	0	0	4	0	1	1	6	0	0	0	4	0	2	3	1	0	5	0	0	0	9	4	2	1	0	0	2	7	0	1	1	0	3	0	0	0	8	0	1	4	0	0	1	0	2	1	0	9	0	0	0	0	8	1	4	1	1	1	4	7	0	1	4	1	8	7	0	0	0	8	2	1	2	4	1	1	0	0	0	1	0	6	0	1	2	8	5	5	3	8	5	10	1	12	0	0	4	0	2	1	0	0	5	4	6	3	2	2	1	0	5	1	0	4	9	0	6	5	2	0	0	1	4	0	12	0	0	1	1	5	9	2	0	2	1	8	1	2	4	3	0	0	0	7	0	1	1	4	0	0	1	1	0	9	0	0	0	9	0	0	4	4	0	1	0	2	5	0	2	4	0	0	1	0	0	1	0	5	1	8	0	0	8	1	3	0	0	0	1	0	0	3	0	4	0	0	1	0	3	1	0	7	3	0	3	0	0	7	0	1	2	0	0	0	0	11	1	1	0	2	0	0	5	2	3	2	1	1	1	2	0	0	4	2	0	1	1	0	5	1	0	3	1	0	5	6	7	0	0	0	0	6	0	0	1	0	0	0	0	16	0	5	0	1	2	0	0	0	1	0	15	0	0	1	1	0	0	5	10	4	12	0	0	3	0	0	2	1	2	3	0	6	0	0	0	4	0	0	0	1	7	2	0	5	10	0	3	1	1	2	0	0	10	2	0	0	5	0	0	1	2	10	1	0	0	0	0	1	27	0	1	4	2	0	7	0	2	0	0	1	4	0	0	2	9	0	10	3	4	0	0	10	0	4	0	3	11	0	7	2	4	0	1	13	3	4	0	2	3	0	0	0	1	7	5	3	4	0	9	0	3	1	2	0	1	3	0	1	0	2	0	0	0	1	0	0	0	0	0	1	0	1	9	5	0	3	0	6	0	4	0	1	1	2	0	0	0	0	0	0	0	1	0	6	0	6	0	0	0	0	1	2	0	1	1	0	0	0	4	0	0	12	6	3	1	0	0	0	5	3	0	0	8	2	0	0	4	2	1	0	6	0	4	0	1	1	0	3	0	0	0	2	0	0	1	1	1	0	1	0	0	0	0	0	1	2	3	1	1	0	4	4	0	1	2	0	0	9	6	2	0	2	1	1	0	3	0	0	1	5	10	3	1	0	1	1	1	0	0	2	1	0	3	0	0	9	2	7	0	1	1	0	0	0	1	6	0	5	0	0	1	1	5	5	0	1	0	10	5	0	3	2	0	2	7	11	3	0	22	4	0	2	2	1	1	0	0	3	1	0	0	4	0	0	0	4	1	7	2	3	0	0	3	5	0	0	0	2	2	0	0	0	5	0	8	0	0	3	1	0	4	0	0	0	5	2	1	1	2	9	1	5	2	5	0	5	7	0	3	1	0	7	1	0	0	1	0	1	0	0	5	4	1	0	0	0	0	10	1	7	0	0	2	0	1	0	5	2	1	4	1	0	0	13	5	0	8	1	0	0	4	0	2	3	4	7	0	5	1	1	0	0	6	5	0	7	2	0	0	2	2	2	7	6	11	1	2	8	1	2	0	3	1	1	3	6	0	0	2	1	4	0	3	1	7	0	5	1	0	11	0	0	1	1	0	3	3	3	0	2	1	1	4	3	0	5	5	6	9	2	0	0	0	0	1	2	3	0	0	1	1	2	1	4	1	6	7	2	1	0	10	0	0	0	0	5	4	1	5	1	0	0	12	4	3	0	0	1	0	5	2	0	1	0	11	0	5	0	11	1	0	1	1	0	0	0	0	0	2	1	1	1	0	3	1	2	1	4	4	2	0	0	5	4	1	0	0	7	0	3	0	3	2	0	0	0	2	1	5	0	0	0	2	1	2	12	1	3	4	0	3	4	0	2	0	6	1	1	0	8	1	0	3	0	0	1	5	0	3	3	5	3	0	4	0	1	1	2	5	0	1	0	1	4	4	0	4	0	1	0	0	3	0	0	0	10	2	7	10	0	0	0	1	1	6	1	1	1	2	2	5	3	1	5	1	2	0	0	0	3	0	4	9	2	0	6	0	0	0	1	0	1	0	2	2	2	2	1	3	0	9	0	0	0	3	0	1	0	0	0	2	0	11	0	0	1	1	2	0	1	1	0	1	2	1	1	2	4	1	0	1	0	0	0	13	2	0	1	1	0	2	0	4	0	3	3	1	0	2	0	0	3	1	4	0	6	0	3	9	2	7	3	4	0	7	6	4	2	2	1	0	2	1	0	0	0	1	1	1	3	3	0	4	5	0	2	0	1	5	0	1	6	9	5	0	0	0	1	0	1	0	2	0	1	3	1	1	8	1	1	1	0	1	1	1	10	3	2	2	9	10	0	5	3	0	1	3	0	0	13	4	0	2	0	0	1	1	3	0	1	7	1	4	0	0	0	3	1	0	4	4	0	1	0	2	5	2	0	1	0	2	3	0	0	0	0	6	0	0	0	0	0	6	2	22	0	2	0	4	0	1	0	1	4	0	2	3	0	3	5	0	7	2	0	0	4	0	2	0	8	0	0	8	0	1	6	1	0	2	7	0	0	1	0	0	6	0	1	0	0	13	0	8	0	0	6	13	1	3	1	0	3	4	2	0	3	1	4	1	5	1	0	1	5	1	18	0	3	0	11	4	1	0	0	2	0	4	0	0	2	0	5	7	0	0	0	2	0	0	0	2	0	0	8	0	1	4	1	4	0	4	1	2	0	5	0	1	1	0	0	0	1	7	2	0	0	4	5	3	5	1	0	8	0	0	1	1	0	0	0	5	3	0	2	2	1	0	1	0	0	5	1	4	0	3	0	0	3	2	0	0	3	3	0	1	1	10	0	0	8	1	10	4	2	7	0	1	1	3	0	0	0	4	0	0	0	1	2	0	0	0	3	0	0	2	2	5	2	1	1	4	3	2	0	0	11	0	0	10	0	3	0	0	3	1	9	9	0	8	0	0	6	7	0	1	3	11	0	2	1	18	3	1	4	0	1	0	1	2	2	0	0	0	1	4	0	1	1	7	2	0	0	5	0	1	7	0	3	0	4	5	2	4	0	5	1	0	1	0	7	1	0	0	0	0	1	0	1	3	0	3	2	0	0	0	1	1	2	0	1	0	2	5	2	0	0	0	3	3	0	0	0	8	0	3	1	0	0	0	1	2	3	2	1	2	0	1	0	1	5	0	1	2	3	3	0	3	0	2	2	5	0	0	0	0	0	6	7	0	1	1	0	4	0	1	2	0	3	0	0	0	1	6	0	1	1	2	13	1	6	0	1	0	13	1	0	1	0	1	2	0	1	11	0	0	2	6	0	2	10	1	0	9	0	1	1	0	2	0	1	2	2	5	0	1	6	5	2	0	0	2	0	0	1	0	0	0	2	0	8	1	0	9	1	0	2	0	7	9	0	0	4	0	2	5	3	1	0	0	0	0	0	4	2	1	4	4	2	0	1	0	3	1	6	0	2	4	0	0	0	0	7	0	4	0	0	9	0	4	0	0	4	0	0	1	0	5	2	0	2	1	7	0	1	3	4	0	2	1	11	4	4	3	4	1	0	0	1	6	1	1	0	0	1	0	0	2	1	2	0	7	1	12	1	2	0	0	4	0	0	2	0	0	2	5	0	0	1	5	0	2	0	7	8	3	0	0	0	1	1	0	0	7	0	2	0	0	0	1	1	0	1	0	1	0	0	0	1	13	1	3	1	2	0	1	2	3	0	1	3	0	1	0	0	0	2	10	0	8	1	4	3	1	21	2	5	1	3	1	0	0	0	9	0	3	0	0	6	1	1	0	9	0	0	2	4	4	1	1	2	4	3	5	4	0	0	0	1	2	3	2	0	0	0	5	5	0	0	4	0	8	2	0	0	1	0	0	2	0	5	6	0	1	1	11	1	5	1	0	6	1	3	0	0	0	9	0	0	3	1	0	0	0	0	1	6	0	0	0	4	7	9	0	0	0	1	2	0	1	0	0	4	4	0	1	0	2	1	0	3	12	1	3	0	3	1	0	2	1	0	3	1	1	5	2	8	0	0	1	4	1	1	2	5	1	1	0	8	0	3	10	0	0	1	16	0	4	2	0	0	0	0	1	5	6	0	0	1	24	8	4	0	3	10	0	0	6	0	9	0	0	4	0	5	0	1	0	4	0	2	2	0	0	0	0	0	1	3	5	2	2	0	1	3	0	1	7	1	0	0	10	1	0	0	0	0	6	1	0	2	1	1	1	0	14	2	0	2	4	0	0	0	0	1	1	0	0	4	1	7	0	0	0	0	0	5	3	1	7	0	0	0	0	0	3	4	1	2	0	2	5	2	1	3	0	0	0	3	1	1	1	2	0	1	0	0	1	0	1	0	0	1	0	0	6	1	0	0	0	0	0	4	0	4	0	0	3	5	1	0	5	2	1	0	6	7	0	1	14	3	0	0	0	1	0	1	1	1	2	0	5	0	1	1	10	1	0	1	0	3	0	1	6	1	0	0	0	3	3	1	5	1	3	2	0	0	0	1	4	2	0	3	0	6	1	0	1	0	0	3	0	0	4	1	1	1	1	0	1	4	2	4	7	1	0	2	1	3	0	1	0	0	0	1	0	9	1	1	3	2	2	1	1	0	0	5	0	1	0	3	1	1	0	0	2	1	2	0	0	0	17	0	1	12	1	3	3	13	2	0	0	2	4	0	0	0	0	0	1	0	1	0	2	1	0	4	0	0	5	2	4	2	3	3	0	0	1	0	0	3	0	0	3	2	10	0	1	1	4	0	0	0	0	3	0	12	3	0	0	6	3	0	6	0	9	0	3	0	2	0	0	0	4	0	0	1	4	2	2	6	8	1	0	2	0	0	3	0	7	0	0	1	0	8	4	0	1	1	2	2	6	0	2	0	0	0	2	0	3	0	2	0	2	7	2	0	1	3	4	0	0	0	1	1	0	0	4	2	0	3	1	0	5	0	0	0	2	0	3	4	2	6	10	2	1	5	5	0	0	0	1	2	5	0	5	1	0	0	1	7	0	3	0	2	4	1	1	1	3	0	0	0	1	0	0	1	9	1	1	7	4	1	0	1	0	1	2	8	3	1	0	0	1	1	6	2	1	1	0	3	0	4	0	7	2	2	6	2	0	3	1	3	0	0	0	0	4	4	0	10	1	1	0	8	3	0	1	1	0	1	0	0	0	1	0	0	2	3	4	8	1	0	7	1	1	1	6	0	1	0	0	0	3	0	3	0	3	2	5	0	1	0	3	0	3	5	0	0	0	1	2	0	0	9	8	1	0	0	0	0	1	6	5	1	0	4	1	0	1	9	3	2	0	5	3	0	0	5	0	2	2	1	0	1	1	2	1	2	1	0	2	0	0	8	0	4	4	1	3	0	2	1	1	0	1	1	1	1	3	0	0	0	0	5	1	13	0	0	0	0	0	2	0	0	1	0	7	3	4	0	0	9	3	0	1	7	4	5	0	3	0	0	2	0	0	2	1	0	12	8	2	0	6	1	1	2	0	7	1	0	4	2	0	1	4	0	0	0	1	3	0	0	8	1	0	2	3	6	1	8	0	0	0	1	0	1	3	4	0	0	8	2	4	3	2	0	0	1	1	0	1	0	0	0	0	0	6	0	0	0	5	0	0	1	9	0	0	1	0	4	0	1	0	0	2	1	0	2	1	0	1	4	1	15	0	1	2	7	0	0	1	2	5	0	0	0	1	8	0	1	0	1	0	2	1	7	0	1	0	0	1	6	1	0	0	1	1	1	0	2	0	0	2	0	5	1	2	0	4	1	0	0	1	0	2	0	0	0	0	4	0	0	0	4	0	1	4	14	2	1	2	2	2	0	0	0	2	7	0	0	0	0	0	2	1	2	0	2	5	1	1	0	3	1	2	1	1	2	0	3	0	2	0	0	1	0	1	3	2	2	0	0	0	0	0	0	0	0	0	1	2	2	1	0	3	0	0	0	7	0	5	0	5	4	0	4	0	1	1	1	6	2	2	1	2	0	2	7	1	1	6	7	2	1	3	2	1	1	0	3	1	0	17	0	1	0	18	0	0	0	18	0	8	0	1	1	0	6	0	0	3	1	1	0	0	3	9	1	0	0	1	2	7	2	1	0	0	0	0	5	0	2	1	1	1	1	2	1	0	0	1	4	0	0	1	4	0	0	6	0	0	5	0	0	7	2	0	1	0	1	3	1	1	0	1	4	0	5	3	0	4	7	0	0	6	3	0	2	3	0	4	6	16	3	0	0	6	4	0	0	1	0	0	0	1	0	6	8	0	0	1	1	0	1	3	0	3	1	0	0	2	0	3	0	4	1	4	5	5	5	0	1	0	0	2	5	8	2	0	9	0	1	0	2	3	0	0	4	7	1	6	0	0	6	0	5	0	0	0	0	0	2	1	0	4	1	2	2	0	0	3	9	0	1	3	1	0	0	0	2	0	2	6	2	2	3	0	0	0	0	0	0	8	0	11	5	0	1	13	6	0	3	1	1	0	2	0	0	0	1	11	0	0	1	0	5	2	0	2	1	7	2	1	0	0	12	2	0	1	1	1	0	2	0	1	4	0	11	4	1	0	1	0	0	5	3	0	0	1	4	2	15	1	0	1	0	0	0	1	0	5	0	1	1	0	2	7	3	6	0	1	0	0	2	0	1	0	0	0	0	3	6	4	2	0	0	1	1	0	0	4	0	4	3	8	0	10	9	0	3	3	0	0	1	0	4	0	1	2	1	0	4	1	2	1	0	0	0	1	0	0	0	3	9	1	1	0	5	0	1	1	1	3	10	0	0	16	3	1	1	2	0	1	0	10	1	8	2	1	5	7	0	0	5	0	1	0	1	1	0	1	7	2	7	6	0	0	1	3	2	0	0	0	1	0	8	1	11	2	6	2	0	3	3	2	1	1	0	1	1	2	0	1	3	1	0	3	1	0	0	2	0	1	1	0	0	0	0	0	0	4	10	12	3	1	1	0	5	0	1	4	0	2	1	13	5	0	3	0	3	6	0	2	7	4	0	1	0	6	4	2	1	9	6	0	1	1	0	1	1	1	1	0	0	3	3	9	0	0	1	5	1	1	4	4	0	4	0	2	0	3	9	1	0	0	0	2	9	6	5	4	0	0	0	1	5	1	1	0	2	6	2	2	4	0	3	1	6	1	0	0	7	2	10	10	1	0	0	0	0	7	0	1	1	1	0	0	0	0	1	0	0	0	0	0	1	4	0	1	1	14	0	0	0	6	1	0	0	0	1	0	0	3	0	1	1	3	1	6	3	3	1	0	1	1	14	1	0	1	0	11	4	11	3	2	1	0	1	3	1	0	0	2	4	0	0	3	7	0	1	1	1	0	3	0	1	2	2	2	1	1	0	0	1	1	5	0	4	3	0	1	0	7	1	0	1	6	0	3	0	0	9	2	1	2	2	0	1	1	0	0	0	0	14	3	1	0	8	7	0	2	0	0	0	0	3	0	0	3	0	0	3	0	1	2	0	0	1	1	0	6	3	2	4	0	4	3	1	1	8	1	0	0	3	1	3	6	0	1	0	2	0	0	0	0	8	1	7	0	0	1	4	3	0	6	6	0	1	1	0	0	0	1	6	2	0	5	7	0	0	8	1	0	11	3	0	14	0	0	0	0	0	0	0	1	6	1	0	2	0	0	1	1	0	0	1	2	0	0	8	1	0	0	0	1	0	0	3	0	4	3	2	0	0	1	4	4	0	0	0	0	0	1	2	0	2	3	1	4	0	0	1	4	2	4	0	1	1
N0.HOG0002763	0	0	0	1	0	0	0	1	0	0	0	0	0	0	0	0	0	1	0	0	0	1	0	0	0	0	2	0	0	0	0	0	2	1	0	0	0	0	0	1	0	0	0	1	0	0	0	0	0	0	0	1	1	0	0	0	0	1	0	1	0	0	0	0	0	0	2	0	0	0	0	0	0	0	0	2	1	0	1	0	0	0	0	0	0	0	0	0	0	1	0	0	0	0	0	0	1	0	0	0	0	0	1	1	0	0	1	1	0	0	1	0	0	1	0	1	0	0	0	0	0	1	0	0	1	0	0	0	0	1	0	0	0	0	0	0	0	0	0	2	0	0	1	1	0	0	0	0	0	0	0	0	0	0	0	0	0	0	0	0	0	0	1	0	0	1	1	0	0	0	0	0	0	0	0	0	3	0	1	0	1	0	0	0	0	0	0	0	0	1	0	0	0	0	0	0	0	0	0	0	0	0	0	0	0	0	1	0	0	0	0	0	0	0	2	0	1	0	0	0	0	0	1	0	1	0	0	1	1	1	0	0	2	0	1	0	2	0	0	0	1	2	0	0	0	0	1	0	0	0	0	0	0	0	0	0	0	0	0	0	2	1	1	0	1	0	0	0	0	0	1	2	0	0	0	0	1	0	0	0	0	0	0	1	0	0	0	0	0	2	0	1	1	3	0	0	0	0	0	0	0	0	0	0	0	0	0	0	0	0	2	1	1	0	1	3	0	0	0	0	1	0	0	0	0	1	0	0	0	0	0	1	2	0	0	1	0	0	0	0	0	0	0	0	0	0	0	0	0	1	0	0	0	0	1	0	0	0	0	1	0	0	0	0	0	0	0	1	0	0	2	0	0	0	0	1	0	0	0	1	0	0	2	0	0	0	0	1	1	0	0	0	0	0	0	1	0	0	0	0	1	1	0	0	0	1	1	0	0	0	1	0	0	0	1	0	1	0	0	0	1	2	1	0	0	0	0	0	0	0	0	0	0	0	0	0	0	0	0	0	0	0	0	1	0	0	0	0	0	0	0	0	0	1	3	0	0	0	0	0	1	0	0	0	0	1	0	0	0	0	0	2	0	0	0	0	0	0	0	2	0	0	0	0	0	0	0	0	0	2	1	1	2	0	0	0	1	2	1	0	1	0	1	0	0	0	0	0	0	0	0	1	0	0	0	0	0	1	0	1	0	0	0	0	0	0	0	0	0	0	1	2	0	1	0	0	1	0	0	1	0	0	0	0	0	0	1	0	0	0	0	2	0	0	0	0	1	0	0	0	0	0	0	0	0	0	0	0	1	0	0	0	1	1	1	1	0	1	0	0	1	0	0	0	0	0	0	1	0	1	1	0	0	0	0	1	0	0	0	0	0	0	0	0	1	0	0	3	0	0	0	0	0	0	0	1	0	0	0	1	0	0	0	0	0	0	2	0	2	0	0	0	1	1	0	0	0	1	0	0	0	0	0	0	0	0	0	1	0	0	0	2	0	0	0	0	0	0	0	0	0	1	0	0	2	0	0	0	1	0	0	0	0	0	0	0	0	0	0	0	0	0	0	0	2	0	0	1	0	0	0	0	0	0	1	0	0	0	0	0	0	1	0	0	0	0	0	0	1	1	0	0	0	0	0	0	0	0	0	0	1	0	0	1	0	1	0	0	0	0	0	1	0	0	0	0	0	0	0	0	0	0	1	0	0	1	0	1	0	1	0	0	1	1	0	0	0	0	0	1	0	0	0	1	1	1	2	0	0	1	0	0	0	0	2	0	0	0	0	1	1	0	0	0	0	0	1	0	0	0	0	0	0	0	0	1	0	0	2	2	0	2	0	0	0	0	0	1	0	0	0	0	0	0	1	0	1	0	0	0	0	1	0	1	0	0	0	1	0	0	0	0	1	0	1	0	0	0	0	0	2	0	0	0	0	0	0	0	0	0	0	0	1	2	0	0	1	0	0	2	0	2	0	0	0	0	0	0	0	1	0	0	0	0	0	0	0	0	0	0	1	0	0	0	0	0	0	2	1	1	0	2	0	1	0	0	0	0	0	0	0	0	0	0	0	0	0	1	1	0	0	0	2	0	0	1	0	0	0	0	0	1	0	0	0	0	1	0	1	0	0	0	0	0	0	0	0	0	1	0	1	0	0	0	0	0	0	1	0	0	0	0	0	0	0	2	1	0	0	0	0	1	0	0	0	0	0	0	0	0	0	0	1	1	0	0	0	0	0	2	0	0	0	0	0	0	1	0	0	0	0	1	1	0	0	0	0	0	0	0	0	0	0	0	0	0	1	0	0	0	0	0	0	0	0	0	0	0	0	1	0	0	0	0	0	0	0	0	0	0	1	2	0	0	0	0	1	0	1	3	1	0	0	0	1	1	0	0	0	0	0	1	1	0	0	0	0	0	0	0	1	0	0	1	0	0	0	1	0	0	0	0	0	0	2	1	0	0	0	0	0	0	0	3	0	0	0	0	0	1	1	0	0	0	0	0	0	1	1	0	0	0	1	0	0	0	0	0	0	1	0	0	0	0	0	0	0	0	0	1	0	0	0	0	0	1	1	0	0	0	0	4	0	0	2	0	1	0	1	0	0	0	0	0	1	0	0	0	0	0	0	0	1	0	0	0	1	0	0	0	0	1	1	0	0	0	0	0	0	2	0	0	0	0	1	0	0	0	1	0	0	1	1	0	0	0	1	0	0	0	0	1	2	0	0	0	0	1	3	0	1	0	0	1	0	1	1	0	0	0	0	0	0	1	0	0	0	0	0	1	0	1	0	0	0	0	0	0	0	1	1	0	0	0	0	1	0	0	0	0	0	1	1	0	0	0	1	0	0	1	0	1	1	0	2	0	0	1	0	0	0	1	0	1	0	0	1	1	0	1	0	0	0	0	0	0	1	0	0	0	0	1	2	0	0	0	2	1	1	1	0	0	0	0	0	2	0	0	0	0	1	1	2	0	0	1	0	0	0	0	0	1	0	0	0	0	0	1	0	0	0	0	0	0	0	0	0	0	0	0	0	0	1	0	0	0	0	0	0	1	0	0	0	1	2	0	1	0	1	0	0	0	0	0	0	0	0	0	0	1	1	1	0	0	0	0	0	0	0	0	3	0	0	0	1	0	1	0	0	2	0	1	2	0	0	0	0	0	0	0	0	0	0	1	0	0	0	0	0	0	0	0	3	0	0	0	1	0	0	0	0	0	0	0	0	0	0	1	0	1	0	0	0	0	0	1	0	1	0	0	0	0	0	2	0	0	0	1	1	0	0	0	2	0	0	0	0	1	0	0	0	0	0	0	0	0	0	1	0	0	0	0	0	1	0	0	0	0	0	2	0	0	0	0	0	0	0	0	0	0	0	0	0	0	1	0	0	0	0	1	0	0	0	1	0	0	0	0	0	0	0	1	0	0	0	0	1	0	0	0	1	3	0	0	0	2	0	0	0	0	0	0	2	0	0	0	0	0	0	0	2	3	1	0	0	2	0	0	0	1	1	2	0	0	0	1	4	0	0	0	0	1	0	0	0	0	0	0	3	0	0	0	0	0	0	0	1	0	0	0	0	0	1	1	0	0	0	2	0	1	0	0	0	0	0	0	0	0	0	0	0	0	2	0	1	1	0	0	0	1	0	0	0	0	0	0	1	1	1	1	1	0	1	0	0	0	1	0	0	0	0	1	0	1	1	0	1	0	0	0	0	0	0	1	0	0	0	2	0	0	0	1	0	0	1	0	0	0	0	1	0	0	0	0	0	0	0	1	0	0	0	2	0	0	1	0	0	0	0	0	0	0	0	0	2	0	1	0	1	0	0	0	0	3	0	0	0	0	0	0	2	0	0	0	0	0	1	0	1	0	1	0	0	0	0	0	0	0	1	0	0	0	1	0	0	0	1	0	0	0	0	0	0	0	0	1	0	0	0	0	0	2	0	0	0	0	0	1	0	1	0	1	0	0	2	0	0	0	0	0	0	0	0	1	0	0	0	1	0	0	0	0	2	1	0	0	0	1	0	1	0	0	0	0	0	1	1	0	0	0	0	0	0	0	0	0	0	0	0	0	0	0	1	0	0	0	0	0	0	0	1	0	0	0	2	0	0	1	0	0	0	0	0	4	1	0	1	2	0	0	3	1	1	0	0	0	1	1	0	0	0	0	0	0	0	0	0	0	0	0	0	0	0	0	0	0	0	0	0	0	0	0	0	0	1	0	0	0	0	0	0	0	0	1	0	2	0	0	0	1	0	0	0	0	1	0	0	0	0	0	0	0	0	0	1	0	1	0	0	1	0	0	0	0	0	0	0	0	0	0	1	0	0	1	1	0	0	0	1	0	0	1	0	0	0	0	0	1	0	0	1	1	3	0	0	0	0	2	0	0	0	1	0	0	0	0	0	0	0	0	1	0	0	0	0	0	1	0	0	0	0	0	0	1	0	0	0	1	0	0	0	2	0	0	0	0	0	0	0	0	0	0	1	0	1	0	0	0	0	0	1	0	0	0	0	0	0	0	0	0	0	0	1	0	0	0	1	0	1	0	0	0	0	0	0	0	0	0	0	0	0	0	1	1	2	0	1	3	0	0	0	1	0	3	0	0	0	1	0	0	0	1	0	0	0	0	0	1	0	0	1	0	0	0	0	0	0	0	0	1	2	0	0	0	1	0	0	2	0	0	2	1	0	1	0	1	0	0	0	0	0	0	0	1	0	0	0	0	0	0	0	0	0	0	0	0	0	0	1	0	0	0	0	0	0	0	0	1	0	0	0	0	0	0	0	0	0	3	0	0	2	1	0	1	1	0	0	0	0	2	2	0	0	2	0	0	2	0	0	0	0	0	0	0	0	0	0	0	3	0	0	1	0	1	0	0	0	0	0	0	0	0	0	0	0	1	0	0	1	0	1	1	0	0	0	0	0	0	0	0	0	0	0	1	0	1	0	0	0	0	1	0	1	0	0	0	1	0	0	0	0	0	0	1	0	0	1	1	0	1	0	0	0	3	0	2	2	0	0	0	1	0	0	1	0	0	0	0	0	1	0	0	1	0	0	0	0	0	0	0	0	0	0	0	0	1	0	0	1	0	0	0	0	0	3	0	0	1	0	0	0	1	0	0	0	0	0	0	0	0	0	0	0	0	1	0	0	0	0	0	1	0	1	2	0	0	0	0	0	0	0	2	0	0	0	0	0	0	0	0	0	0	1	0	0	0	0	0	1	0	0	0	0	0	1	0	0	0	0	0	0	0	0	0	1	0	0	0	0	0	0	1	0	0	1	0	0	0	0	0	0	0	0	0	0	0	0	3	0	0	0	0	0	0	0	0	1	0	0	0	0	0	2	0	0	0	0	0	0	2	0	0	0	0	0	0	0	0	0	0	1	0	0	0	0	0	0	0	1	0	0	1	0	0	0	0	0	0	0	1	0	0	0	1	1	0	1	0	0	0	0	0	0	0	0	0	0	1	1	0	0	0	1	0	0	0	0	1	0	1	0	4	1	0	0	0	1	0	0	0	0	1	0	1	0	1	0	1	0	2	1	0	0	0	1	0	0	0	0	0	0	0	0	0	0	0	0	0	1	0	1	0	0	0	2	1	0	0	1	0	1	1	0	0	1	0	1	0	0	0	0	0	0	0	0	0	0	0	0	0	0	0	0	2	1	1	0	1	2	0	1	1	0	1	1	0	0	1	0	0	0	3	1	0	0	0	0	0	0	0	1	0	0	1	0	0	0	0	0	0	0	1	2	0	1	0	0	0	2	0	0	2	0	0	0	0	1	0	0	0	0	1	1	0	0	0	0	0	0	1	0	0	2	0	0	0	0	0	0	0	0	0	0	0	1	0	1	0	0	0	1	0	1	0	0	0	2	0	1	1	0	1	0	0	0	1	0	0	0	0	0	0	0	1	2	0	1	0	0	1	0	0	0	0	0	0	2	1	1	3	1	1	1	0	0	0	0	0	0	0	0	0	0	0	0	0	0	0	0	0	0	0	0	0	0	1	0	1	1	0	0	1	0	0	0	0	0	1	0	0	1	0	0	0	0	0	0	0	0	0	0	1	0	0	2	1	0	0	0	1	0	0	0	0	2	0	0	0	0	0	0	0	0	0	1	0	0	0	0	0	1	0	1	0	0	0	0	1	0	0	0	0	0	0	0	0	0	0	0	0	0	0	0	0	0	0	0	1	0	0	0	0	1	0	0	0	0	0	0	0	0	1	0	0	0	0	0	1	0	1	0	0	0	0	0	0	0	0	1	1	1	0	0	0	1	1	0	0	0	0	1	1	0	0	1	1	0	1	0	2	1	1	0	0	1	0	0	0	0	1	0	2	0	0	0	0	1	0	0	0	0	0	1	1	0	3	0	0	0	0	0	0	0	0	0	0	0	1	0	0	0	0	1	0	0	0	1	0	2	0	0	1	0	1	1	0	0	0	0	0	1	0	0	0	0	0	0	0	0	0	1	0	1	0	0	0	0	0	0	0	0	0	0	0	1	2	0	0	0	0	1	0	0	2	1	0	0	0	0	0	0	1	0	1	0	0	0	2	0	1	0	0	1	0	0	0	0	1	0	0	0	0	0	0	0	0	0	0	0	0	0	1	2	0	0	0	0	0	0	1	0	0	0	1	2	0	0	1	0	0	0	2	1	0	0	0	0	0	0	0	0	0	0	0	0	0	0	0	0	0	0	0	0	0	0	0	0	0	0	1	0	1	0	2	0	0	0	0	0	0	0	0	0	0	0	0	0	0	2	1	0	0	0	1	0	0	0	0	0	0	0	1	0	0	0	0	0	0	1	0	3	1	2	0	1	0	1	0	0	3	0	0	0	0	0	0	1	0	0	0	0	0	3	0	0	0	0	0	2	0	0	3	0	0	0	1	0	0	0	2	2	0	0	0	0	1	0	0	0	0	0	0	0	0	0	0	1	0	0	0	0	1	0	1	3	1	0	0	0	0	0	0	0	0	0	1	0	0	0	0	0	0	0	0	0	1	0	0	0	0	1	0	0	0	1	0	0	0	0	3	0	0	0	0	0	0	1	0	0	1	0	0	0	0	0	0	2	1	0	0	1	0	0	0	0	0	0	0	1	0	0	1	0	0	0	0	1	0	0	0	1	0	1	0	0	0	1	1	0	0	0	1	0	0	1	0	0	1	0	2	0	0	0	0	0	2	1	0	0	0	0	0	1	0	0	0	3	0	0	0	0	0	0	1	0	0	0	0	0	1	1	1	0	0	0	0	0	0	0	0	0	0	0	0	0	0	0	1	0	0	1	0	0	0	1	0	0	2	0	0	0	0	0	0	1	0	0	0	0	0	0	0	0	0	0	1	0	2	0	0	0	0	1	0	0	1	0	0	1	0	1	0	0	0	0	0	2	0	0	2	0	0	0	0	0	0	1	1	0	1	0	0	0	0	0	0	1	0	0	0	1	0	0	0	0	0	0	0	0	0	0	0	1	0	0	0	1	0	0	0	0	0	1	1	0	0	1	0	0	0	0	0	1	0	0	0	0	0	0	0	0	1	0	0	0	1	0	0	0	0	0	0	0	0	1	0	1	0	1	0	0	2	1	0	0	0	0	0	0	1	0	0	1	0	1	0	0	0	0	0	0	0	0	0	0	1	0	0	0	0	1	1	0	0	0	0	0	0	0	0	0	0	0	1	0	0	0	0	0	1	0	0	0	0	0	0	1	0	0	2	0	0	0	0	0	0	0	2	0	0	1	0	0	3	0	1	0	0	2	0	0	0	0	0	0	1	0	0	1	0	1	0	0	0	0	0	1	0	0	3	0	0	1	0	0	1	0	0	0	0	0	0	0	1	1	0	1	0	0	0	1	0	2	0	0	0	0	0	1	0	0	0	1	3	0	2	0	2	0	0	0	0	0	0	0	0	0	0	0	1	0	0	1	0	1	0	0	0	0	0	0	0	0	0	0	0	1	0	0	0	0	1	0	0	0	0	0	0	0	0	0	0	0	0	0	0	0	0	1	0	0	0	0	1	1	0	1	0	0	0	0	0	0	1	0	0	0	1	0	1	0	1	0	1	0	0	1	0	0	0	0	0	1	0	0	0	0	0	0	1	0	0	0	1	0	0	0	1	0	0	2	0	0	1	1	0	2	0	1	0	0	0	1	1	0	1	0	0	0	0	0	0	0	1	0	0	0	0	0	0	0	0	0	0	0	0	1	0	0	0	1	0	0	0	1	0	0	0	4	0	2	0	0	0	0	0	1	0	1	1	0	0	0	1	1	0	2	0	0	1	0	0	0	0	0	0	1	1	0	0	0	0	3	2	0	1	0	0	0	0	0	0	1	0	0	0	0	0	0	0	2	0	0	0	0	0	1	0	0	0	0	0	0	1	0	0	1	0	0	2	0	0	0	0	0	0	0	0	0	1	1	1	0	0	0	1	0	2	2	2	2	0	0	0	0	0	1	0	0	0	0	4	0	0	0	1	0	0	0	0	0	0	0	2	0	0	0	0	3	2	0	0	0	0	0	0	0	0	0	0	1	0	0	0	0	0	0	2	0	0	0	0	0	0	0	0	1	0	0	2	2	1	0	0	0	0	0	0	0	1	0	1	3	1	2	1	2	0	0	1	0	0	0	1	1	1	0	0	0	1	0	0	0	0	0	0	0	0	0	0	1	0	0	0	0	0	0	0	0	0	0	0	0	1	0	0	0	0	0	0	1	0	0	0	0	1	2	1	0	0	0	0	0	1	0	0	0	0	0	0	0	0	1	0	0	2	0	0	2	0	0	0	0	0	0	0	0	1	1	0	0	1	1	0	1	0	0	0	0	1	0	0	0	0	0	1	0	0	2	0	0	0	0	0	0	2	0	0	0	1	1	0	0	0	1	0	0	0	0	0	0	0	1	0	0	0	0	0	0	0	0	0	0	0	0	0	0	0	0	1	1	0	0	1	0	1	0	0	0	1	0	0	1	0	0	0	0	0	0	0	0	0	1	0	2	2	0	0	0	0	0	0	1	0	0	0	0	0	0	0	0	0	0	1	0	0	0	0	1	0	0	0	0	0	2	0	2	0	0	0	0	1	1	0	1	1	0	0	0	2	0	0	0	0	0	0	0	1	2	0	0	0	0	0	0	0	3	1	0	1	0	0	0	1	0	1	0	1	1	0	0	0	0	1	0	0	0	0	0	0	0	0	0	0	0	1	0	0	2	0	0	2	0	0	0	0	1	0	1	0	0	1	0	0	0	0	0	0	0	0	0	0	0	5	1	0	0	0	1	0	0	0	0	0	0	0	0	0	0	0	0	0	0	0	0	0	0	0	1	1	0	0	0	0	2	0	0	0	0	0	0	0	1	0	0	0	1	0	1	0	0	0	1	0	1	0	1	0	0	0	0	0	0	0	0	0	0	1	1	0	0	0	1	0	1	2	1	1	0	0	0	0	0	0	0	1	0	2	0	0	0	0	0	0	2	0	0	0	0	2	1	0	0	1	0	0	0	0	1	1	0	0	0	0	1	0	0	0	0	0	0	0	0	0	0	0	1	0	0	0	0	1	2	0	1	1	0	0	0	0	0	2	1	0	0	1	0	0	1	1	0	0	0	0	0	0	1	0	0	0	2	0	1	0	0	1	0	2	0	0	2	0	0	0	1	0	2	0	0	0	0	0	0	0	0	0	0	3	0	0	0	0	0	0	0	0	1	0	0	0	0	0	0	0	0	0	0	0	0	0	0	0	0	2	0	1	0	1	0	0	0	0	0	0	0	0	0	0	1	0	0	0	0	0	0	0	0	1	0	0	0	2	0	0	0	0	0	0	0	1	0	0	0	0	0	0	0	0	0	3	0	0	0	0	3	0	0	0	0	1	0	0	0	0	0	0	0	1	1	1	1	0	0	0	0	0	1	0	0	2	1	0	0	0	0	0	0	0	0	0	1	0	2	2	0	2	0	0	0	0	0	0	0	0	1	1	0	2	2	0	0	0	0	1	0	0	0	0	0	0	0	3	0	1	1	0	0	1	1	0	0	1	0	0	1	0	0	0	2	0	0	0	1	0	0	1	0	0	0	1	0	1	0	1	1	0	0	2	0	0	1	0	0	0	0	0	0	0	1	0	0	1	0	0	0	0	0	0	0	1	0	0	0	1	0	0	1	0	0	0	1	1	0	1	0	0	0	0	0	0	0	0	0	0	0	0	0	0	0	0	0	0	1	1	0	0	0	0	0	0	0	1	0	0	0	0	0	1	0	0	0	0	0	1	1	0	0	0	0	0	0	1	1	0	0	1	0	0	0	0	1	0	0	0	0	0	0	0	0	1	0	0	1	0	1	0	0	2	0	0	0	0	0	0	0	0	0	0	0	0	0	0	0	0	0	0	0	0	0	0	0	0	0	0	1	0	0	0	0	0	0	2	0	0	2	0	0	0	0	0	0	0	0	1	0	0	0	0	0	0	0	0	0	1	0	1	0	0	1	0	1	0	1	2	0	0	0	0	0	0	0	1	1	1	1	0	0	0	0	1	2	0	0	1	0	0	0	1	0	0	1	0	0	1	1	0	0	0	0	0	2	2	1	0	0	1	0	0	0	0	0	0	0	0	0	0	0	0	0	0	0	0	1	1	0	1	0	0	0	0	0	0	0	0	1	0	0	0	0	0	1	0	0	1	1	0	0	1	0	0	0	0	0	0	1	0	0	0	1	1	0	0	0	0	1	0	0	3	1	0	0	1	0	0	0	0	0	0	1	0	0	1	0	0	2	0	1	0	0	0	0	0	0	0	0	0	0	0	0	0	0	0	0	0	0	3	0	0	0	0	0	0	0	0	0	0	0	2	0	1	1	0	1	2	1	0	0	1	1	0	0	1	0	1	1	0	0	0	0	0	1	0	0	0	0	0	0	0	1	0	0	1	1	0	0	0	0	0	0	0	0	0	0	0	0	0	0	0	0	0	0	0	0	0	0	0	1	0	1	0	0	0	1	0	0	1	1	0	0	0	0	0	0	1	1	1	0	0	0	0	1	0	0	0	2	0	0	1	0	0	0	1	2	0	0	0	0	1	1	0	0	3	0	0	0	1	0	0	1	0	1	0	0	0	1	0	0	0	1	0	0	0	0	0	0	0	0	0	1	0	0	0	0	0	1	0	0	0	0	0	0	0	0	0	0	0	1	0	1	1	0	0	0	0	0	0	0	1	0	1	2	3	0	1	1	0	0	0	0	0	0	0	2	0	4	1	0	0	1	0	3	0	0	0	0	0	0	0	0	0	0	0	0	0	0	0	0	0	0	0	0	0	0	0	0	1	0	0	0	0	0	0	0	0	0	0	2	0	0	2	0	0	1	0	0	0	0	0	0	0	0	1	0	2	0	0	0	0	0	0	0	1	1	0	0	1	0	0	0	0	0	0	1	0	0	0	0	1	0	0	2	2	1	0	0	0	1	0	0	0	0	0	0	0	0	0	0	0	1	0	0	0	0	0	0	0	1	0	1	0	0	0	0	0	0	0	0	0	0	0	0	0	0	2	0	0	0	0	0	0	0	0	1	0	0	1	0	2	0	0	0	0	0	0	1	0	0	0	0	0	1	0	1	1	0	0	0	1	0	0	0	0	0	0	0	0	0	0	0	0	1	0	0	0	0	0	0	0	1	3	0	0	0	0	0	0	0	0	0	1	0	0	0	2	0	0	0	0	0	0	0	0	0	0	0	0	0	0	1	0	1	0	0	1	1	0	0	5	0	0	0	1	0	0	1	2	0	0	0	0	1	0	0	0	0	0	0	1	0	0	0	1	0	0	0	0	0	1	0	0	0	0	2	1	0	0	0	0	0	0	0	0	2	1	0	0	0	1	0	0	1	0	0	1	0	0	0	0	0	0	1	0	0	1	0	0	0	0	0	0	0	0	0	1	0	1	0	0	0	0	0	0	0	1	0	0	0	0	0	3	0	0	2	1	2	0	0
N0.HOG0015643	0	0	0	0	0	0	0	0	0	0	0	1	0	1	0	0	0	1	0	0	0	0	0	0	0	0	1	0	0	0	0	0	0	0	0	0	0	0	0	0	0	0	0	0	0	0	0	0	0	0	1	0	0	1	0	0	0	0	0	0	1	1	1	0	0	0	1	3	0	0	1	0	0	0	0	0	0	0	1	0	0	1	1	0	0	0	0	0	0	0	1	0	0	0	0	0	1	0	0	0	0	0	1	0	0	0	0	0	0	0	0	0	0	2	0	0	0	0	0	0	0	0	0	0	2	0	0	0	0	3	0	0	0	0	0	0	0	0	0	0	0	0	0	0	0	0	0	0	0	1	0	0	0	0	0	0	0	0	0	0	1	0	0	0	0	0	0	0	0	0	0	0	0	0	1	0	0	0	0	0	0	0	0	0	1	0	1	0	0	3	0	0	0	0	0	1	0	0	0	0	0	0	0	0	0	0	0	0	0	0	0	0	0	0	0	1	0	0	0	0	0	1	0	0	0	0	0	0	0	0	0	0	0	0	0	0	1	0	0	0	0	0	0	0	1	0	0	0	0	0	0	0	0	0	0	0	0	2	0	0	0	0	0	0	1	0	0	0	0	0	0	0	0	0	0	0	0	0	0	0	0	0	1	0	0	0	0	0	1	0	0	0	0	0	0	0	0	0	1	0	0	0	0	0	0	0	0	1	0	0	0	0	0	0	0	3	0	0	0	0	0	0	0	0	0	0	0	0	0	0	0	1	0	0	0	1	0	0	0	0	0	0	0	0	0	1	1	1	0	0	0	0	0	0	0	1	0	0	0	1	0	0	0	0	1	0	0	0	0	0	1	0	0	0	0	1	0	0	0	0	0	0	1	0	0	0	0	0	0	1	0	0	0	0	0	0	0	0	0	0	0	0	1	0	0	0	0	0	0	0	1	0	0	0	1	1	0	0	0	0	1	0	0	0	0	0	0	0	0	0	0	0	0	0	0	0	0	0	0	0	0	0	0	0	0	0	0	0	0	0	0	0	0	0	4	0	0	0	0	0	0	0	0	1	0	0	0	0	0	0	2	0	0	0	0	0	0	0	0	0	1	0	0	0	0	0	0	0	0	1	1	0	0	1	0	1	0	1	0	0	0	0	0	0	0	0	0	0	0	0	0	0	0	0	0	1	0	0	0	0	0	1	1	0	0	0	1	0	0	0	0	0	0	0	0	0	0	0	0	0	0	0	0	0	0	0	0	0	0	0	0	1	0	0	0	0	0	0	0	0	0	0	0	0	1	0	0	2	0	0	0	0	0	0	0	0	0	1	1	1	0	0	1	1	0	1	0	0	0	0	0	0	0	0	0	1	0	0	0	0	0	0	0	1	0	0	0	0	0	0	0	0	0	0	0	0	0	1	0	1	0	0	0	0	0	1	0	0	0	0	0	0	0	0	0	0	0	0	0	0	0	0	0	0	0	0	0	0	1	0	0	0	0	0	0	0	0	0	0	0	0	0	0	1	0	0	0	1	0	0	0	0	0	0	0	0	0	0	0	0	0	0	0	0	0	0	0	0	0	0	0	0	1	0	2	0	1	0	0	0	0	0	0	1	0	0	0	0	0	0	0	0	0	0	0	0	1	0	0	0	0	0	0	1	0	0	0	0	0	0	0	0	0	0	0	0	0	0	0	0	0	0	0	0	0	0	0	0	0	0	0	0	0	1	0	0	0	0	0	1	0	0	0	0	0	0	1	0	0	0	0	0	0	0	0	0	0	0	0	0	0	0	0	0	0	0	2	0	1	0	0	0	1	0	0	0	0	0	0	1	0	0	0	0	0	1	0	1	0	0	0	0	0	2	0	0	0	0	1	0	0	0	0	0	0	0	0	0	0	0	0	0	1	1	0	0	0	0	0	0	0	0	0	0	0	0	0	0	0	0	0	0	1	0	0	0	0	0	0	0	0	0	1	0	0	0	0	0	0	0	2	1	0	0	0	0	0	0	0	0	0	0	0	0	0	0	0	0	0	0	0	1	0	0	0	0	0	1	1	0	0	0	0	0	0	0	0	0	0	0	2	0	0	0	0	0	0	0	0	0	0	1	1	0	1	0	0	0	0	0	0	0	0	0	0	0	0	0	0	0	0	0	0	0	0	1	0	1	0	0	0	0	0	0	0	0	0	0	0	0	0	0	0	0	0	0	1	0	0	0	0	0	0	0	0	0	0	0	0	0	0	0	1	0	0	0	0	1	0	1	0	0	0	0	1	0	0	0	0	0	0	0	0	1	0	0	1	0	0	0	0	0	0	0	0	0	0	0	0	0	0	0	1	1	0	0	0	0	0	0	0	0	0	0	0	0	0	1	1	0	0	2	0	0	0	0	0	0	0	0	0	0	0	0	0	0	0	0	0	0	0	0	0	1	0	1	0	0	0	0	0	0	0	0	0	0	0	0	0	0	0	1	0	0	1	0	0	0	0	1	0	0	0	0	0	0	1	0	0	0	0	0	1	0	0	0	0	0	0	0	0	0	0	0	0	0	1	0	0	0	1	0	0	0	0	0	0	0	0	0	0	1	0	1	0	0	1	0	2	0	0	0	0	0	0	0	0	0	0	0	2	0	0	0	0	0	0	0	0	0	0	0	0	0	0	0	1	0	0	0	0	0	0	0	0	0	0	0	1	0	0	0	1	0	0	0	0	0	1	0	0	1	0	0	0	0	0	0	0	0	0	0	0	0	0	0	0	0	0	0	0	0	1	0	0	0	1	0	0	0	0	0	0	0	0	1	0	0	0	1	0	0	0	0	1	1	0	0	0	0	0	0	1	0	0	0	0	0	0	0	0	0	0	0	0	0	0	0	0	0	0	0	0	0	0	0	0	1	0	2	0	0	0	0	0	0	0	0	0	1	0	1	2	0	0	0	0	0	0	0	0	0	0	0	0	0	0	0	0	0	0	0	0	1	0	0	0	0	0	0	0	0	0	0	0	0	0	1	0	0	0	0	0	0	0	1	0	0	0	0	0	0	1	0	0	0	0	0	0	0	0	0	0	0	0	0	1	0	0	0	0	1	0	0	0	0	0	0	0	0	1	0	0	1	0	0	0	0	0	0	0	0	0	0	2	0	0	0	0	0	0	0	1	0	0	0	1	0	0	0	0	0	0	0	0	0	0	1	0	0	0	0	1	0	0	0	1	0	0	0	1	0	0	0	0	0	0	1	0	0	0	0	1	0	0	1	0	0	0	0	1	0	1	0	0	0	0	2	0	0	2	0	0	0	0	0	0	0	0	0	0	0	1	0	0	0	0	0	0	0	0	0	1	0	0	0	1	0	0	0	0	0	0	0	1	1	0	0	0	0	0	0	0	0	1	0	0	0	0	0	0	0	0	0	0	1	1	0	0	0	0	0	0	2	0	0	0	0	0	0	0	0	0	0	0	4	0	0	0	0	0	0	0	0	3	0	0	1	0	0	0	1	0	0	0	0	0	0	0	0	0	3	0	0	0	0	0	0	0	0	0	1	0	0	0	0	0	0	1	0	0	0	0	1	0	1	0	1	0	0	0	0	0	0	0	0	0	1	0	1	0	0	0	0	0	0	0	0	0	0	2	0	0	0	0	0	0	0	0	0	0	0	0	1	0	0	0	0	0	0	0	0	1	0	0	0	0	0	0	0	0	1	0	0	0	0	0	0	0	0	0	0	0	1	0	1	0	2	0	1	0	1	0	0	0	0	0	0	0	0	1	0	0	0	0	0	3	0	0	0	0	0	0	0	0	0	0	0	1	0	0	0	0	0	1	0	1	0	1	0	0	0	0	1	0	0	0	0	0	0	0	0	0	0	1	0	0	0	2	0	1	1	0	1	0	0	0	0	0	0	0	0	0	0	0	0	0	0	0	0	0	1	0	0	0	0	0	0	0	0	0	0	0	0	0	0	0	0	0	1	0	0	0	0	0	0	0	0	0	0	0	0	0	1	0	1	0	0	0	0	0	0	0	0	0	0	0	0	0	0	0	0	0	0	0	0	0	0	0	0	1	0	0	0	0	0	0	1	0	0	0	0	1	0	1	0	0	1	0	0	0	0	0	0	1	0	0	0	0	0	0	0	0	0	0	0	0	0	0	0	0	0	0	0	0	0	0	0	0	0	0	0	0	0	0	0	0	0	0	0	1	0	0	0	1	0	0	0	0	1	0	0	0	0	0	0	1	0	0	0	0	0	0	0	0	0	0	0	0	0	0	0	0	0	0	0	0	0	0	0	0	0	0	0	0	2	0	0	2	1	0	0	0	0	0	0	0	2	0	0	0	0	0	0	0	0	0	0	1	0	0	0	0	1	0	0	1	0	0	1	0	0	2	1	0	0	0	0	0	0	0	0	0	0	0	1	0	0	0	0	0	0	0	0	0	0	0	0	0	0	0	0	0	0	0	0	0	0	0	0	0	1	1	0	0	0	0	0	0	0	0	0	0	0	0	1	0	0	0	0	1	0	0	0	0	0	0	0	1	0	0	2	1	0	1	0	0	0	0	1	0	0	0	0	0	0	1	0	0	0	0	0	0	1	0	0	0	1	0	0	0	0	0	0	0	0	0	0	0	0	0	1	0	0	0	0	0	0	0	0	0	0	0	0	0	0	0	1	0	0	0	0	0	0	0	0	1	0	0	0	0	0	0	0	0	0	1	0	1	0	0	0	0	0	0	0	0	0	0	0	0	0	0	0	0	0	0	0	0	0	0	0	0	0	0	0	0	0	0	0	0	0	0	0	0	0	0	0	0	0	0	0	1	1	0	0	0	0	0	0	1	0	0	0	0	0	1	0	0	0	0	0	0	0	0	0	0	0	1	0	0	0	0	0	0	0	0	0	0	0	0	0	0	0	0	0	0	0	0	0	0	0	0	0	0	0	0	0	0	0	0	0	0	0	0	0	0	1	0	0	1	0	0	0	0	0	0	1	0	0	0	0	0	0	0	3	0	0	0	0	0	1	0	0	0	0	0	0	0	0	0	0	0	1	0	0	0	0	0	0	0	0	0	0	0	0	0	1	0	0	0	0	0	0	0	0	0	0	0	0	0	0	0	0	0	0	0	0	0	0	0	0	0	0	0	0	0	0	0	0	1	0	0	0	0	1	0	0	0	0	0	0	0	0	2	0	0	0	0	0	0	0	0	0	0	0	0	0	0	0	0	0	2	0	0	0	1	0	1	0	2	0	1	0	0	0	0	0	0	0	0	0	0	0	0	0	0	0	0	2	0	0	0	0	0	0	0	0	0	0	0	1	0	0	0	1	0	0	0	0	0	0	0	0	0	1	0	0	0	0	0	0	0	1	0	0	1	0	0	0	0	0	0	0	0	0	0	0	1	0	0	0	1	0	0	0	0	0	2	0	0	0	0	0	0	0	0	1	0	0	0	1	0	0	1	0	0	0	0	0	0	0	0	0	0	1	0	0	0	0	1	0	0	1	2	1	0	0	0	0	0	0	0	0	0	0	0	0	0	0	1	1	0	0	0	0	0	0	0	0	0	0	0	0	0	0	0	0	0	0	0	0	0	1	0	0	1	0	0	0	0	0	0	0	0	0	0	0	0	0	0	0	0	0	0	0	0	0	0	0	0	0	1	0	0	0	0	0	1	0	0	0	0	0	0	0	0	0	0	0	0	0	0	0	0	1	0	0	0	0	0	0	1	0	0	0	0	0	1	0	0	0	0	0	0	0	0	0	0	0	0	0	0	0	0	0	0	0	0	0	0	0	0	0	0	0	0	0	0	0	0	0	0	0	0	0	0	0	0	0	0	0	1	0	0	0	0	0	0	0	0	0	0	0	0	0	0	0	1	0	0	0	0	0	1	0	2	0	0	0	0	0	0	0	0	0	0	0	0	0	0	0	0	0	1	0	2	0	0	0	0	0	0	0	1	0	1	0	1	0	0	0	0	0	0	0	0	0	0	0	0	0	0	0	0	0	0	0	0	0	0	0	0	0	0	0	0	0	0	0	0	0	0	0	0	0	0	0	0	0	0	0	0	0	0	0	1	0	0	0	0	0	1	0	0	0	0	0	0	0	0	0	0	0	0	0	0	1	0	0	1	0	0	0	0	0	0	0	0	0	0	0	0	0	0	0	0	0	0	0	0	1	0	0	0	0	0	0	0	0	0	0	0	0	0	0	0	0	1	0	0	0	0	0	0	0	0	0	0	0	0	0	0	0	0	0	0	0	0	0	0	1	0	0	0	0	0	1	0	0	0	0	0	0	0	0	1	0	0	0	0	0	0	0	0	0	0	1	0	2	0	1	0	0	0	0	0	0	0	0	0	0	0	0	0	0	1	0	0	0	0	0	0	0	0	0	0	0	0	0	0	0	0	0	0	0	0	1	0	0	0	0	1	0	0	0	0	0	0	0	0	0	0	0	0	0	0	0	0	0	2	0	0	0	0	0	0	0	0	0	0	0	0	0	0	0	0	0	0	0	0	0	0	0	1	0	0	0	0	0	0	0	0	0	0	0	0	0	1	0	0	0	0	0	0	0	0	0	0	0	0	1	0	0	1	0	0	0	0	0	0	0	0	0	0	0	1	1	0	0	0	0	0	0	0	0	1	0	0	0	0	0	0	0	0	0	0	0	1	0	0	0	0	1	0	0	0	0	0	0	0	0	1	0	0	0	0	0	0	1	0	0	0	0	0	0	1	0	0	0	0	0	0	1	0	0	0	0	0	0	0	0	0	0	1	0	0	1	0	0	0	0	0	0	0	0	1	0	0	0	0	0	0	0	0	0	0	0	0	0	2	0	0	0	0	0	0	0	0	1	0	0	1	0	0	0	0	1	1	0	0	0	1	0	0	0	0	0	0	0	0	0	0	0	0	0	1	0	0	0	0	1	0	0	0	0	0	0	0	1	0	0	0	0	0	0	0	0	0	0	0	0	0	0	0	0	0	0	1	1	0	0	0	0	1	0	0	0	0	0	0	0	0	0	0	0	0	0	0	0	0	0	1	0	0	0	0	0	0	2	0	0	0	0	0	0	0	0	0	0	0	0	0	0	0	0	2	0	0	0	0	0	0	0	0	1	2	0	1	0	0	0	1	0	0	0	0	0	0	0	1	0	0	0	0	0	0	1	0	0	0	0	0	0	0	0	1	0	0	0	0	0	0	0	0	0	0	0	0	0	0	0	1	0	0	0	0	0	0	0	1	1	0	0	0	0	0	0	0	1	1	0	0	0	0	0	0	0	1	0	0	0	0	0	0	0	0	1	0	0	0	0	0	0	0	0	1	0	0	0	0	0	0	0	1	1	0	0	0	0	0	0	0	0	0	0	1	0	0	0	0	0	0	1	0	0	0	0	0	0	0	0	0	0	1	0	0	0	1	1	0	0	0	0	0	0	0	1	0	1	0	0	0	1	0	0	0	0	0	0	1	0	0	0	1	0	2	0	0	0	0	0	0	0	0	0	0	0	0	0	0	0	0	0	0	0	0	0	2	0	0	0	0	0	0	1	0	0	0	0	0	0	0	0	0	0	0	0	0	0	0	0	0	0	1	0	0	0	0	0	0	0	0	0	0	0	0	0	0	0	0	0	0	0	0	0	0	0	1	0	0	0	0	0	0	2	1	0	0	0	0	0	0	0	0	0	0	0	1	0	0	0	0	0	0	0	0	0	0	0	0	0	0	0	1	0	1	0	0	0	0	0	0	1	0	0	1	0	0	0	1	0	0	0	0	0	0	0	0	0	0	0	0	0	0	0	0	0	0	0	0	0	0	0	1	0	0	0	0	0	0	0	1	0	0	1	0	0	0	0	0	0	0	0	0	0	0	0	0	0	1	0	1	1	0	0	1	0	0	0	0	0	0	0	0	0	0	0	0	0	0	1	0	0	0	0	1	0	0	0	0	0	0	1	0	0	0	0	0	0	0	0	0	0	1	0	1	0	0	0	0	0	0	0	0	0	0	0	0	0	0	1	0	0	0	0	1	0	0	0	0	0	0	1	0	0	1	0	0	0	0	0	0	0	0	0	0	0	0	0	0	0	0	0	0	0	0	0	0	0	1	0	0	0	0	0	0	0	0	0	0	0	0	0	0	0	0	0	0	1	0	0	0	1	1	0	1	0	0	0	0	0	0	0	0	0	0	0	0	0	0	0	1	1	0	0	0	0	0	0	0	0	0	0	1	0	0	1	0	0	0	0	0	0	0	0	0	0	0	0	0	0	0	0	1	0	0	0	0	0	0	0	0	0	0	0	0	1	0	0	0	0	0	0	1	0	1	0	0	0	0	0	0	0	0	0	0	0	0	0	0	0	0	1	0	0	0	1	1	0	0	0	0	2	0	0	1	0	0	0	0	0	0	0	0	0	0	1	0	0	0	0	0	0	0	0	0	0	1	0	1	0	0	0	0	0	0	0	0	1	1	0	0	0	0	1	0	0	0	0	1	2	0	0	0	0	0	0	0	0	0	0	0	0	0	0	1	0	0	0	2	0	0	1	0	0	0	0	0	1	0	0	0	0	0	0	0	0	2	0	0	0	0	0	0	0	1	1	0	1	0	1	0	0	0	0	0	0	0	0	0	0	0	1	0	3	2	0	0	0	0	0	0	0	1	0	0	1	0	0	0	0	0	1	1	0	0	0	1	0	0	0	0	0	0	0	0	0	0	0	0	0	0	0	0	0	0	0	0	0	0	0	0	0	0	1	1	0	0	0	0	0	0	0	0	0	0	0	1	0	0	0	0	0	0	0	0	0	0	0	0	0	0	0	0	0	0	0	0	0	0	0	1	0	1	0	0	0	0	0	0	0	0	0	0	0	0	0	0	0	0	0	0	0	0	0	0	1	0	1	0	0	0	0	1	2	0	0	0	0	0	0	0	1	0	0	0	0	0	0	0	1	0	0	0	0	1	1	0	0	0	0	0	0	0	0	1	0	0	1	0	0	0	0	0	0	0	0	0	0	0	0	0	0	1	1	0	0	0	1	0	0	1	0	0	0	0	0	0	0	1	0	0	0	0	0	0	0	0	1	0	0	0	0	1	0	0	0	0	0	0	0	0	0	0	0	0	0	0	0	0	0	0	1	0	0	0	0	0	0	0	0	0	0	0	0	2	0	0	0	0	0	0	0	1	1	0	0	0	0	0	0	0	0	0	0	0	0	0	1	0	0	0	0	0	1	0	0	1	0	0	0	0	0	0	0	0	1	0	1	0	1	0	0	0	0	0	0	0	0	0	0	0	0	0	0	0	1	0	0	0	0	0	0	0	0	0	0	0	0	0	0	0	0	0	0	0	0	0	0	0	0	0	0	0	0	0	2	0	0	0	0	0	0	0	0	0	1	1	0	0	0	1	0	0	1	0	1	0	0	0	0	1	0	0	0	0	0	0	0	0	0	0	0	0	0	0	0	1	0	0	0	0	0	0	0	0	1	2	1	0	0	0	0	0	0	0	0	1	0	0	0	0	0	0	0	0	0	0	0	0	0	0	0	0	0	0	0	0	0	0	0	2	0	1	0	0	0	0	0	0	0	0	0	0	0	0	0	0	0	0	1	0	0	0	0	0	0	0	0	0	0	0	0	0	0	1	0	0	0	0	0	0	0	0	0	0	0	1	0	0	0	1	0	1	0	0	0	0	0	0	0	0	0	0	0	0	0	1	0	0	0	0	2	0	0	1	0	0	0	0	0	0	0	1	0	0	0	0	0	0	1	0	0	0	0	1	0	0	0	0	0	0	1	0	0	0	0	0	0	0	0	0	1	0	0	1	0	1	0	0	2	0	0	0	0	0	0	1	0	2	0	0	0	0	0	1	0	0	1	0	1	0	0	1	0	0	0	0	0	0	0	0	0	0	0	0	0	0	1	0	0	0	0	0	1	0	0	0	0	0	0	0	0	0	0	0	0	0	0	0	0	2	0	0	1	0	0	0	0	0	0	0	0	0	0	1	1	1	0	0	1	1	0	0	0	0	1	0	0	0	0	4	0	0	0	0	0	2	0	0	0	0	0	0	0	0	0	1	0	0	0	0	0	0	0	0	0	0	0	0	0	0	0	1	0	0	0	0	0	2	0	0	0	0	0	0	0	0	0	0	0	0	0	0	0	1	1	1	0	0	0	0	0	0	0	0	0	0	0	1	0	0	0	0	0	0	1	0	0	1	0	0	0	0	0	0	0	1	0	1	0	3	0	0	0	0	0	0	0	0	0	0	0	0	1	0	0	0	0	0	0	0	0	0	0	0	0	0	2	0	0	0	0	0	0	0	0	0	0	0	1	0	0	0	0	0	0	0	0	3	0	0	0	0	1	0	1	0	0	0	0	0	0	0	0	0	0	0	0	0	0	0	0	0	0	0	0	0	2	0	0	0	0	1	0	0	0	1	0	0	1	1	0	0	0	0	0	0	0	2	1	0	0	0	0	1	0	0	0	0	0	0	0	0	0	0	0	0	0	0	0	1	0	0	0	0	0	1	0	0	0	0	0	0	0	0	0	0	0	1	0	0	1	0	0	0	0	0	0	0	0	0	0	0	0	0	0	0	0	1	0	0	0	0	1	1	0	0	0	0	0	0	0	0	0	0	0	0	0	0	0	0	0	0	0	0	0	0	1	0	0	0	0	0	0	0	0	0	0	0	0	0	0	0	0	0	0	0	1	0	0	0	0	0	0	0	0	0	0	0	0	0	0	0	1	0	0	0	0	0	0	2	0	0	1	0	0	0	0	0	0	0	0	0	0	0	0	0	0	0	0	0	0	0	0	0	0	0	0	0	0	0	0	0	1	0	0	1	0	0	0	0	0	1	0	0	0	0	0	0	0	0	0	0	0	0	0	0	0	0	0	0	2	0	0	1	0	0	0	0	0	0	0	0	2	0	0	1	0	0	0	0	0	1	1	0	0	0	0	0	0	0	0	1	0	0	0	1	0	1	0	0	0	0	1	0	0	0	0	0	0	3	0	0	0	1	0	0	0	0	0	0	0	0	0	0	0	0	0	0	0	0	0	0	0	0	0	0	0	0	0	1	0	0	0	0	1	0	0	0	2	0	0	2	0	0	0	0	0	0	0	0	0	0	0	0	1	0	0	0	0	0	0	0	0	0	0	0	0	0	0	0	0	0	0	0	0	0	0	0	0	0	0	0	0	0	0	3	0	0	0	0	0	0	0	0	0	0	1	0	0	0	1	0	0	0	0	0	0	0	0	1	0	1	0	0	0	0	0	1	0	0	0	0	0	0	0	0	0	0	0	0	0	0	0	0	0	0	0	0	0	0	0	0	0	0	0	0	0	1	0	0	0	0	0	2	0	0	0	0	0	0	0	0	0	0	0	1	0	0	1	0	0	0	0	0	0	0	0	0	0	0	0	0	0	0	0	0	0	0	1	0	0	0	0	0	0	0	0	0	0	1	0	0	0	0	0	0	0	0	0	1	0	0	0	0	0	0	0	0	0	0	0	0	0	1	0	0	2	0	0	0	0	0	0	0	1	0	0	0	0	1	0	0	0	0	0	0	1	0	0	1	0	0	0	0	1	0	0	0	0	0	0	0	0	0	0	0	0	0	0	1	1	0	0	0	0	0	0	0	0	0	0	0	0	0	0	0	0	0	0	0	0	0	0	0	0	0	0	0	0	1	0	0	0	1	0	0	3	0	0	0	0	1	0	0	0	0	0	0	0	0	0	0	0	0	0	0	0	0	0	0	0	0	0	0	0	0	0	0	0	0	0	0	0	1	0	0	0	1	0	0	0	0	1	0	0	0	0	0	0	0	0	0	1	1	0	0	0	0	0	0	0	0	0	0	0	0	0	0	0	1	1	0	0	0	0	0	0	1	0	0	0	0	0	0	0	0	0	0	0	0	0	1	0	0	0	0	0	0	0	0	0	0	0	0	0	1	0	0	0	0	0	0	0	0	4	1	0	0	0	0	0	1	0	0
N0.HOG0012781	0	0	0	0	0	0	0	0	0	0	0	0	0	0	0	0	0	0	0	0	0	0	0	0	0	0	0	0	0	0	0	0	0	0	0	0	0	0	0	0	0	0	0	0	0	0	0	0	0	0	0	0	0	0	0	0	0	0	0	0	0	0	0	0	0	0	0	0	0	0	0	0	0	0	0	0	0	0	0	0	0	0	0	0	0	0	0	0	0	0	0	0	0	0	0	0	0	0	0	0	0	0	0	0	0	0	0	0	0	0	0	0	0	0	0	0	0	0	0	0	0	0	0	0	0	0	0	0	0	0	0	0	0	0	0	0	0	0	0	0	0	0	0	0	0	0	0	0	0	0	0	0	0	0	0	0	0	0	0	0	0	0	0	0	0	0	0	0	0	0	0	0	0	0	0	0	0	0	0	0	0	0	0	0	0	0	0	0	0	0	0	0	0	0	0	0	0	0	0	0	0	0	0	0	0	0	0	0	0	0	0	0	0	0	0	0	0	0	0	0	0	0	0	0	0	0	0	0	0	0	0	0	0	0	0	0	0	0	0	0	0	0	0	0	0	0	0	0	0	0	0	0	0	0	0	0	0	0	0	0	0	0	0	0	0	0	0	0	0	0	0	0	0	0	0	0	0	0	0	0	0	0	0	0	0	0	0	0	0	0	0	0	0	0	0	0	0	0	0	0	0	0	0	0	0	0	0	0	0	0	0	0	0	0	0	1	0	0	0	0	0	0	0	0	0	0	0	0	0	0	0	0	0	0	0	0	0	0	0	0	0	0	0	0	0	0	0	0	0	0	0	0	0	0	0	0	0	0	0	0	0	0	0	0	0	0	0	0	0	0	0	0	0	0	0	0	0	0	0	0	0	0	0	0	0	0	0	0	0	0	0	0	0	0	0	0	0	0	0	0	0	0	0	0	0	0	0	0	0	0	0	0	0	0	0	0	0	0	0	0	0	0	0	0	0	0	0	0	0	0	0	0	0	0	0	0	0	0	0	0	0	0	0	0	0	0	0	0	0	0	0	0	0	0	1	0	1	0	0	0	0	0	0	0	0	0	0	0	0	0	0	0	0	0	0	0	0	0	0	0	0	0	0	0	0	0	0	0	0	0	0	0	0	0	0	0	0	0	1	0	0	0	0	0	0	0	0	0	0	0	0	0	0	0	0	0	0	0	0	0	0	0	0	0	0	0	0	0	0	0	0	0	0	0	0	0	0	0	0	1	0	0	0	0	0	0	0	0	0	0	0	0	0	0	0	0	0	0	0	0	0	0	0	0	0	0	0	0	0	0	0	0	0	0	0	0	0	0	0	0	0	0	0	0	0	0	0	1	0	0	0	0	0	0	0	0	0	0	0	0	0	0	0	0	0	0	0	0	0	0	0	0	0	0	0	0	0	0	0	0	0	0	0	0	0	0	0	0	0	0	0	0	0	0	0	0	0	0	0	0	0	0	0	0	0	0	0	0	0	0	0	0	0	0	0	0	0	0	0	0	0	0	0	0	0	0	0	0	0	0	0	0	0	0	0	0	0	0	0	0	0	0	0	0	0	0	0	0	0	0	0	0	0	0	0	0	0	0	0	0	0	0	0	0	0	0	0	0	0	0	0	0	0	0	0	0	0	0	0	0	0	0	0	0	0	0	0	0	0	0	0	0	0	0	0	0	0	0	0	0	0	0	0	0	0	0	0	0	0	0	0	0	0	0	0	0	0	0	0	0	0	0	0	0	0	0	0	0	0	0	0	0	0	0	0	0	0	0	0	0	0	0	0	0	0	0	0	0	0	0	0	0	0	0	0	0	0	0	0	0	0	0	0	0	0	0	0	0	0	0	0	0	0	0	0	0	0	0	0	0	0	0	0	0	0	0	0	0	0	0	0	0	0	0	0	0	0	0	0	0	0	0	0	0	0	0	0	0	1	0	0	0	0	1	0	0	0	0	0	0	0	0	0	0	0	0	0	0	0	0	0	0	0	0	0	0	0	0	0	0	0	0	0	0	0	0	0	5	0	0	0	0	0	0	0	0	0	0	0	0	0	0	0	0	0	0	0	0	0	0	0	0	0	0	0	0	0	0	0	0	0	0	0	0	0	0	0	0	0	0	0	0	0	0	0	0	0	0	0	0	0	0	0	0	0	0	0	0	0	0	0	0	0	0	0	0	0	0	0	0	0	0	0	0	0	0	0	0	0	0	0	0	0	0	0	0	0	0	0	0	0	0	0	0	0	0	0	0	0	0	0	0	0	0	0	0	0	0	0	0	0	0	0	0	0	0	0	0	0	0	0	0	0	0	0	0	0	0	0	0	0	0	0	0	0	0	0	0	0	0	0	0	0	0	0	0	0	0	0	0	0	0	0	0	0	0	0	0	0	0	0	0	0	0	0	0	0	0	0	0	0	0	0	0	0	0	0	0	0	0	0	0	0	0	0	0	0	0	0	0	0	0	0	0	0	0	0	0	0	0	0	0	0	0	0	0	0	0	0	0	0	0	0	0	0	0	0	0	0	0	0	0	0	0	0	0	0	0	0	0	0	0	0	0	0	0	0	0	0	0	0	0	0	0	0	0	0	0	0	0	0	0	0	0	0	0	0	0	0	0	0	0	0	0	0	0	0	0	0	0	0	0	0	0	0	0	0	0	0	1	1	0	0	0	0	0	0	0	0	0	0	0	0	0	0	0	0	0	0	0	0	0	0	0	0	0	0	0	0	0	0	0	0	0	0	0	0	0	0	0	0	0	0	0	0	0	0	0	0	0	0	0	0	0	0	0	0	0	0	0	0	0	0	0	0	0	0	0	0	0	0	0	0	0	0	0	0	0	0	0	0	4	0	0	0	0	0	0	0	0	0	0	0	0	0	0	0	0	0	0	0	0	0	0	0	0	0	0	0	0	0	0	0	0	0	0	0	0	1	0	0	0	0	0	0	0	0	0	0	0	0	0	0	0	0	0	0	0	0	0	0	0	0	0	0	0	0	0	0	0	0	0	0	0	0	0	0	0	0	0	0	0	0	0	0	0	0	0	0	0	0	0	0	0	0	0	0	0	0	0	0	0	0	0	0	0	0	0	0	0	0	0	0	1	0	0	0	0	0	0	0	0	0	0	0	0	0	0	0	0	0	0	0	0	0	0	0	0	0	0	0	0	0	0	0	0	0	0	0	0	0	0	0	0	0	0	0	0	0	0	0	0	0	0	0	0	0	0	0	0	0	0	0	0	0	0	0	0	0	0	0	0	1	0	0	0	0	0	0	0	0	0	0	0	0	0	0	0	0	0	0	0	0	0	0	0	0	0	0	0	0	0	0	0	0	0	0	0	0	0	0	0	0	0	0	0	0	0	0	0	0	0	0	0	0	0	0	0	0	0	0	0	0	0	0	0	0	0	0	0	0	0	0	0	0	0	0	0	0	0	0	0	0	0	0	0	0	0	0	0	0	0	0	0	0	0	0	0	0	0	0	0	0	0	0	0	0	0	0	0	1	0	0	0	0	0	0	0	0	0	0	0	0	0	0	0	0	0	0	0	0	0	0	0	0	0	0	0	0	0	1	0	0	0	0	0	0	0	0	0	0	0	0	0	0	0	0	0	0	0	0	0	0	0	0	0	0	0	0	0	0	0	0	0	0	0	0	0	0	0	0	0	0	0	0	0	0	0	0	0	0	0	0	0	0	0	0	0	0	0	0	0	0	0	0	0	0	1	0	0	0	0	0	0	0	0	0	0	0	0	0	0	0	0	0	0	0	0	0	0	0	0	0	0	0	0	0	0	0	0	0	0	0	0	0	0	0	0	0	0	0	0	0	0	0	0	0	0	0	0	0	0	0	0	0	0	0	0	0	0	0	0	0	0	0	0	0	0	0	0	0	0	1	0	0	0	0	0	0	0	0	0	0	0	0	0	0	0	0	0	0	0	0	0	0	0	0	1	0	0	0	0	0	0	0	0	0	0	0	0	0	0	0	0	0	0	0	0	0	0	0	0	0	0	0	0	0	0	0	0	0	0	0	0	0	0	0	0	0	0	0	0	0	0	0	0	0	0	0	0	0	0	0	0	0	0	0	0	0	0	0	0	0	0	0	0	0	0	0	0	0	0	0	0	0	0	0	0	0	0	0	0	0	0	0	0	0	0	0	0	0	0	0	0	0	0	0	0	0	0	0	0	0	0	0	0	0	2	0	0	0	0	0	0	0	0	0	0	0	0	0	0	0	0	0	0	0	0	0	0	0	2	0	0	0	0	0	0	0	0	0	0	0	0	0	0	0	0	0	0	0	0	0	0	0	0	0	0	0	0	0	0	0	0	0	0	0	0	0	0	0	0	0	0	0	0	0	0	0	0	0	0	0	0	0	0	0	0	0	0	0	0	0	0	1	0	0	0	0	0	0	0	0	0	0	0	0	0	0	0	0	0	0	0	0	0	0	0	0	0	0	0	0	0	0	0	0	0	0	0	0	0	0	0	0	0	0	0	0	0	0	0	0	0	0	0	0	0	0	0	0	0	0	0	0	0	0	0	0	0	0	0	0	0	0	0	0	0	0	0	0	0	0	0	0	0	0	0	0	0	1	0	0	0	0	0	0	0	0	0	0	0	0	0	0	0	0	0	0	0	0	0	0	0	0	0	0	0	0	0	0	0	0	0	0	0	0	0	0	0	0	0	0	0	0	0	0	0	0	0	0	0	0	0	0	0	0	0	0	0	0	0	0	0	0	0	0	0	0	0	0	0	0	0	0	0	0	0	0	0	0	0	0	0	0	0	0	0	0	0	0	0	0	0	0	0	0	0	0	0	0	0	0	0	0	0	0	0	0	0	0	0	0	0	0	0	0	0	0	0	0	0	0	0	0	0	0	0	0	0	0	0	0	0	0	0	0	0	0	0	0	0	0	0	0	0	0	0	0	0	0	0	0	0	0	0	0	0	0	0	0	0	0	0	0	0	0	0	0	0	0	0	0	0	0	0	0	0	0	0	0	0	0	0	0	0	1	0	0	0	0	0	0	0	0	0	0	0	0	0	0	0	0	0	0	0	0	0	0	0	0	0	0	0	0	0	0	0	0	0	0	0	0	0	0	0	0	0	0	0	0	0	0	0	0	0	0	0	0	0	0	0	0	0	0	0	0	0	0	1	0	0	0	0	0	0	0	0	0	0	0	0	0	0	0	0	0	0	0	0	0	0	0	0	0	0	0	0	0	0	0	0	0	0	0	0	0	0	0	0	0	0	0	0	0	0	0	0	0	0	0	0	0	0	0	0	0	0	0	0	0	0	0	0	0	0	0	0	0	0	0	0	0	0	0	0	0	0	0	0	0	0	0	0	0	0	0	0	0	0	0	0	0	0	0	0	0	0	0	0	0	0	0	0	0	0	0	0	0	0	0	0	0	0	0	0	0	0	0	0	0	0	0	0	0	0	0	0	0	0	0	0	0	0	0	0	0	0	0	0	0	0	0	0	0	0	0	0	0	0	0	0	0	0	0	0	0	0	0	0	0	0	0	0	0	0	0	0	0	0	0	0	0	0	0	0	0	0	0	0	0	0	0	0	0	0	0	0	0	0	0	0	0	1	0	0	0	0	0	0	0	1	0	0	0	0	0	0	0	0	0	0	0	0	0	0	0	0	0	0	0	0	0	0	0	0	0	0	0	0	0	0	0	0	0	0	0	0	0	0	0	0	0	0	0	0	0	0	0	0	0	0	0	0	0	0	0	0	0	0	0	0	0	0	0	2	0	0	0	0	0	0	0	0	0	0	0	0	0	0	0	0	0	0	0	0	0	0	0	0	0	0	0	0	0	0	0	0	0	0	0	0	0	0	0	0	0	0	0	0	0	0	0	0	0	0	1	0	0	0	0	0	0	0	0	0	0	0	0	0	0	0	0	0	0	0	0	0	0	0	0	0	0	0	0	0	0	0	0	0	0	0	0	0	0	0	0	0	0	0	0	0	0	0	0	0	0	0	0	0	0	0	0	0	0	0	0	0	0	0	0	0	0	0	0	0	0	0	0	0	0	0	0	0	0	0	0	0	0	0	0	0	0	0	0	0	0	0	0	0	0	0	0	0	0	0	0	0	0	0	0	0	0	0	0	0	0	0	0	0	0	0	0	0	0	0	0	0	0	0	0	0	0	0	0	0	0	0	0	0	0	0	0	0	0	0	0	0	0	0	0	0	0	0	0	0	0	0	0	0	0	0	0	0	0	0	0	0	0	0	0	0	0	0	0	0	0	0	0	0	0	0	0	0	0	0	0	0	0	0	0	0	0	0	0	0	0	0	0	0	0	0	0	0	0	0	0	0	0	0	0	0	0	0	0	0	0	0	0	0	0	0	0	0	0	0	1	0	0	0	0	0	0	0	0	0	0	0	0	0	0	0	0	0	0	0	0	0	0	0	0	0	0	0	0	0	0	0	0	0	0	0	0	0	0	0	0	0	1	0	0	0	0	0	0	0	0	0	0	0	0	0	0	1	0	0	0	0	0	8	0	0	0	0	0	0	0	0	0	0	0	0	0	0	0	0	0	0	0	0	0	0	0	0	0	0	0	0	0	0	0	0	0	0	0	0	0	0	0	0	0	0	0	0	0	0	0	0	0	0	0	0	0	0	0	0	0	0	0	0	0	0	0	0	0	0	0	0	0	0	0	0	0	0	0	0	0	0	0	0	0	0	0	0	0	0	0	0	0	0	0	0	0	0	0	0	0	0	0	0	0	0	0	0	0	0	0	0	0	0	0	0	0	0	0	0	0	0	0	0	0	0	0	0	0	0	0	0	0	0	0	0	0	0	0	0	0	0	0	0	0	0	0	0	0	0	0	0	0	0	0	0	0	0	0	0	0	0	0	0	0	0	0	0	0	0	0	0	0	0	0	0	0	0	0	0	0	0	0	0	0	0	0	0	0	0	0	0	0	0	0	0	0	0	0	0	0	0	0	0	0	0	0	0	0	0	0	0	0	0	0	0	0	0	0	0	0	0	0	0	0	0	0	0	0	0	0	0	0	0	0	0	0	0	0	0	0	0	0	0	0	0	0	0	0	0	0	0	0	0	0	0	0	0	0	0	0	0	0	0	0	0	0	0	0	0	0	0	0	0	0	0	0	0	0	0	0	0	0	0	0	0	0	0	0	0	0	0	0	0	0	0	0	1	0	0	0	0	0	0	0	0	1	0	0	0	0	0	0	0	0	0	0	0	0	0	0	0	0	0	0	0	0	0	0	0	0	0	0	0	0	0	0	0	0	0	0	0	0	0	0	0	0	0	0	0	0	0	0	0	0	0	0	0	0	0	0	0	0	0	0	0	0	0	0	0	0	0	0	0	0	0	0	0	0	0	0	0	0	0	0	0	0	0	0	0	0	0	0	0	0	0	0	0	0	0	0	0	0	0	0	0	0	0	0	0	0	0	0	0	0	0	0	0	0	0	0	0	0	0	0	0	0	0	0	0	0	0	0	0	0	0	0	0	0	0	0	0	0	0	0	0	0	0	0	0	0	0	0	0	0	0	0	0	0	0	0	0	0	0	0	0	0	0	0	0	0	0	0	0	0	0	0	0	0	0	0	0	0	0	0	0	0	0	0	0	0	0	0	0	0	0	0	0	0	0	0	0	0	0	0	0	0	0	0	0	0	0	0	0	0	0	0	0	0	0	0	0	0	0	0	0	0	0	0	0	0	0	0	0	0	0	0	0	0	0	0	0	0	0	0	0	0	0	0	0	0	0	0	0	0	0	0	0	0	1	0	0	0	0	0	0	0	0	0	0	0	0	0	0	0	0	0	0	0	0	0	0	0	0	3	0	0	0	0	0	0	0	0	0	0	0	0	0	0	0	1	0	0	0	0	0	0	0	0	0	0	0	0	0	0	0	0	0	0	0	0	0	0	1	0	0	0	0	0	0	0	0	0	0	0	0	0	0	0	0	0	0	0	0	0	0	0	0	0	0	0	0	0	0	0	0	0	0	0	0	0	0	0	0	0	0	0	0	0	0	0	0	0	0	0	0	0	0	0	0	0	0	0	0	0	0	0	0	0	0	0	0	0	0	0	0	0	0	0	0	0	0	0	0	0	1	0	0	0	0	0	0	0	0	0	0	0	0	0	0	0	0	0	0	0	0	0	0	0	0	0	0	0	0	0	0	0	0	0	0	0	2	0	0	0	0	1	0	0	0	0	0	0	0	0	0	0	0	0	0	0	0	0	0	0	0	0	0	0	0	0	0	0	0	0	0	0	0	0	0	0	0	0	0	0	0	0	0	0	0	0	0	0	0	0	0	0	0	0	0	0	0	0	0	0	0	0	0	0	0	0	0	0	0	0	0	0	0	0	0	0	0	0	0	0	0	0	0	0	0	0	0	0	0	0	0	0	0	0	0	0	0	0	0	0	0	0	0	0	0	1	0	0	0	0	0	0	0	0	0	0	0	0	0	0	0	0	0	0	0	0	0	0	0	0	0	0	0	0	0	0	0	0	0	0	0	0	0	0	0	0	0	0	0	0	0	0	0	0	0	0	0	0	0	0	0	0	0	0	0	0	0	0	0	0	0	0	0	0	0	0	0	0	0	0	0	0	0	0	0	0	0	0	0	0	0	0	0	0	0	0	0	0	0	0	0	0	0	0	0	0	0	0	0	0	0	0	0	0	0	0	0	0	0	0	0	0	0	0	0	0	0	0	0	0	0	0	0	0	0	0	0	0	0	0	0	0	0	0	0	0	0	0	0	0	0	0	0	0	0	0	0	0	0	0	0	0	0	0	0	0	0	0	0	0	0	0	0	0	0	0	0	0	0	0	0	0	0	0	0	0	0	0	0	0	0	0	0	0	0	0	0	0	0	0	0	0	0	0	0	0	0	0	0	0	0	0	0	0	0	0	0	0	0	0	0	0	0	0	0	0	0	0	0	0	0	0	0	0	0	0	0	0	1	0	0	0	0	0	0	0	0	0	0	0	0	0	0	0	0	0	0	0	0	0	0	0	0	0	0	0	0	0	0	0	0	0	0	0	0	0	0	0	0	0	0	0	0	0	0	0	0	0	0	0	0	0	0	0	0	0	0	0	0	0	0	0	0	0	0	0	0	0	0	0	0	0	0	0	0	0	0	0	0	0	0	0	0	0	0	0	0	0	0	0	0	0	0	0	0	0	0	0	0	0	0	0	0	0	0	0	0	0	0	0	0	0	0	0	0	0	0	0	0	0	0	0	0	0	0	0	0	0	0	0	0	0	1	0	0	0	0	0	0	0	0	0	0	0	0	0	0	0	0	0	0	0	0	0	0	0	0	0	0	0	0	0	0	0	0	0	0	0	0	0	0	0	0	0	0	0	0	0	0	0	0	0	0	0	0	0	0	0	0	1	0	0	0	0	0	0	0	0	0	0	0	0	0	0	0	0	0	0	0	0	0	0	0	0	0	0	0	0	0	0	0	0	0	0	0	0	0	0	0	0	0	0	0	0	0	0	0	0	0	0	1	0	0	0	0	0	0	0	0	0	0	0	0	0	0	0	0	0	0	0	0	0	0	0	0	0	0	0	0	0	0	0	0	0	0	0	0	0	0	0	0	0	0	0	0	0	0	0	0	0	0	0	0	0	0	0	0	0	0	0	0	0	0	0	0	0	0	0	0	0	0	0	0	0	0	0	0	0	0	0	0	0	0	0	0	0	0	0	0	0	0	0	0	0	0	0	0	0	0	0	0	0	0	0	0	0	0	0	0	0	0	0	0	0	1	0	0	0	0	0	0	0	0	0	0	0	0	0	0	0	0	0	0	0	0	0	0	0	0	0	0	0	0	0	0	0	0	0	0	0	0	0	0	0	0	0	0	0	0	0	0	0	0	0	0	0	0	0	0	0	0	0	0	0	0	0	0	0	0	0	0	0	0	0	0	0	0	0	0	0	0	0	0	0	0	0	0	0	0	0	0	0	0	0	0	0	0	0	0	0	0	0	0	0	0	0	0	0	0	0	0	0	0	0	0	0	0	0	0	0	0	0	0	0	0	0	0	0	0	0	0	0	0	0	0	0	0	0	0	0	0	0	0	0	0	0	0	0	0	0	0	0	0	0	0	0	0	0	0	0	0	0	0	0	0	0	0	0	0	0	0	0	0	0	0	0	0	0	0	0	0	0	0	0	0	0	0	0	0	0	0	0	0	0	0	0	0	0	0	0	0	0	0	0	0	0	0	0	0	0	0	0	0	0	0	0	0	0	0	0	0	0	0	0	0	0	0	0	0	0	0	0	0	0	0	0	0	0	0	0	0	0	0	0	0	0	0	0	0	0	0	0	0	0	0	0	0	0	0	0	0	0	0	0	0	0	0	0	0	0	0	0	0	0	0	0	0	0	0	0	0	0	0	0	0	0	0	0	0	0	0	0	0	0	0	0	0	0	0	0	0	0	0	0	0	0	0	0	0	0	0	0	0	0	0	0	0	0	0	0	0	0	0	0	0	0	0	0	0	0	0	0	0	0	0	0	0	0	0	0	0	0	0	0	0	0	0	0	0	0	0	0	0	0	0	0	0	0	0	0	0	0	0	0	0	0	0	0	0	0	0	0	0	0	0	0	0	0	0	0	0	0	0	0	0	0	0	0	0	0	0	0	0	0	0	0	0	0	0	0	0	0	0	0	0	0	0	0	0	0	0	0	0	0	0	0	0	0	0	0	0	0	0	0	0	0	0	0	0	0	0	0	0	0	0	0	0	0	0	0	0	0	0	1	0	0	1	0	0	0	0	0	0	0	0	0	0	0	0	0	0	0	0	0	0	0	0	0	0	0	0	0	0	0	0	0	0	0	0	0	0	0	0	0	0	0	0	0	0	0	0	0	0	0	0	0	0	0	0	0	0	0	0	0	0	0	0	0	0	0	0	0	1	0	0	0	0	0	0	0	0	0	0	0	0	0	0	0	0	0	0	0	0	0	0	0	0	0	0	0	0	0	0	0	0	0	0	0	0	0	0	0	0	0	0	0	0	0	0	0	0	0	0	0	0	0	0	0	0	0	0	0	0	0	0	0	0	0	0	0	0	0	4	0	0	0	0	0	0	0	0	0	0	0	0	0	0	0	0	0	0	0	0	0	0	0	0	0	0	0	0	0	0	0	0	0	0	0	0	0	0	0	0	0	0	0	0	0	0	0	0	0	0	0	0	0	0	0	0	0	0	0	0	0	0	0	0	0	0	0	0	0	0	0	0	0	0	0	0	0	0	0	0	0	0	0	0	0	0	0	0	0	0	0	0	0	0	0	0	0	0	1	0	0	0	0	0	0	0	0	0	0	0	0	0	0	0	0	0	0	0	0	0	0	0	0	0	0	0	0	0	0	0	0	0	0	0	0	0	0	0	0	0	0	0	0	0	0	0	0	0	0	0	0	0	0	0	0	0	0	0	0	0	0	0	0	0	0	0	0	0	0	0	0	0	0	0	0	0	1	0	0	0	0	0	0	0	0	0	0	0	0	0	0	0	0	0	0	0	0	0	0	0	0	0	0	0	0	0	0	0	0	0	0	0	0	0	0	0	0	0	0	0	0	0	0	0	0	0	0	0	0	0	0	0	0	0	0	0	0	0	0	0	0	0	0	0	0	0	0	0	0	0	0	0	0	0	0	0	0	0	0	0	0	0	0	0	0	0	0	0	0	0	0	0	0	0	0	0	0	0	0	0	0	0	0	0	0	0	0	0	0	0	0	0	0	0	0	0	0	0	0	0	0	0	0	0	0	0	0	0	0	0	0	0	0	0	0	0	0	0	0	0	0	0	0	0	0	0	0	0	0	0	0	0	0	0	0	0	0	0	0	0	0	0	0	0	0	0	0	0	0	0	0	0	0	0	0	0	0	0	0	0	0	0	0	0	0	0	0	0	0	0	0	0	0	0	0	0	0	0	0	0	0	0	0	0	0	0	0	0	0	0	0	0	0
N0.HOG0010178	0	0	1	2	1	0	0	0	0	1	0	0	0	0	0	0	0	1	1	0	0	1	0	0	0	0	0	0	1	1	0	0	0	0	0	0	0	1	0	0	0	0	0	0	0	1	1	0	0	0	0	0	0	1	0	0	2	0	0	0	0	0	0	0	1	0	0	1	0	0	0	0	0	0	0	0	1	0	1	1	0	1	0	0	0	1	0	0	0	0	2	1	0	0	2	0	1	0	0	0	0	0	0	2	0	0	1	0	0	0	0	0	0	0	1	1	0	0	0	1	0	1	1	0	0	0	0	0	0	4	1	0	0	0	0	0	0	0	0	0	0	0	1	0	0	0	0	0	0	0	0	0	0	0	0	1	0	0	0	1	0	0	0	0	0	0	0	0	0	0	1	0	0	0	1	1	1	0	0	0	0	0	0	1	1	0	0	1	1	1	0	1	0	0	0	0	0	0	0	3	1	0	0	0	0	0	0	0	0	0	0	0	0	0	0	1	0	0	0	0	0	0	0	0	1	0	1	0	0	0	1	0	0	0	0	0	0	0	0	0	0	0	0	0	0	0	0	0	0	0	1	0	0	0	0	0	0	0	0	0	1	3	0	0	0	1	0	0	1	0	1	0	0	1	1	0	1	0	1	0	0	0	0	0	0	0	0	0	1	2	0	0	0	0	1	0	0	0	0	0	0	0	0	0	1	0	0	0	1	0	0	0	1	0	0	2	0	0	1	0	0	0	1	0	2	0	0	0	0	0	0	0	2	0	0	1	1	0	0	0	0	0	0	0	0	2	0	0	0	0	0	0	0	0	0	0	0	0	0	1	0	0	0	0	0	0	0	0	0	0	0	0	0	0	0	0	0	0	1	0	1	0	1	0	0	0	0	0	0	0	0	1	1	0	0	1	1	1	0	0	0	0	3	3	0	0	0	0	0	0	1	0	0	0	0	0	0	0	0	0	1	0	0	0	0	0	0	0	0	0	1	0	0	0	0	0	0	0	0	0	0	0	0	0	0	0	0	0	0	0	1	0	0	0	3	0	0	0	0	0	1	0	1	1	0	0	0	0	0	0	0	0	0	0	0	0	0	0	2	0	1	0	0	0	0	0	0	0	0	1	1	0	0	0	0	0	1	0	0	0	0	0	0	0	0	0	0	0	0	0	0	0	0	0	1	0	1	0	0	1	0	0	1	1	0	0	1	0	0	0	0	0	1	0	0	1	1	0	0	1	1	0	0	0	0	0	0	0	0	0	0	0	0	0	0	0	0	0	0	0	0	0	0	0	1	0	0	0	0	0	0	1	0	0	0	0	0	0	0	0	0	0	0	1	0	0	1	2	0	0	0	1	0	0	0	0	0	1	0	0	0	0	1	0	0	0	1	0	2	0	0	0	0	0	0	0	0	0	0	0	0	0	0	0	0	1	1	0	1	0	0	0	0	1	0	0	0	0	0	0	0	0	0	0	0	0	0	0	0	0	0	0	0	1	0	0	0	0	0	1	0	1	0	0	0	0	0	0	0	1	1	0	0	0	0	0	0	0	0	0	2	0	1	0	0	0	0	0	0	0	0	1	1	0	0	1	0	0	0	0	0	0	0	0	0	1	0	0	0	0	0	0	0	0	0	0	0	0	0	0	1	0	0	0	0	0	1	0	0	0	0	0	0	0	0	1	0	0	0	0	0	0	0	0	0	3	0	0	0	0	0	0	0	0	1	0	0	0	0	0	0	0	0	1	0	0	0	0	0	0	1	0	0	1	0	0	0	0	0	0	0	0	0	0	0	0	0	0	0	0	0	0	0	0	0	0	2	1	1	1	0	0	0	0	0	1	0	1	0	0	0	0	1	0	0	0	0	0	0	0	0	0	0	1	0	0	1	0	0	0	0	0	1	1	0	0	0	0	0	0	1	1	0	0	1	0	0	0	1	0	0	0	0	2	0	0	0	0	0	0	0	1	1	0	0	0	0	0	0	0	0	0	0	0	0	0	0	0	0	1	0	0	0	0	2	0	0	1	0	0	1	0	0	0	0	0	0	2	0	0	0	0	0	0	0	0	0	0	1	1	1	0	0	0	0	1	0	0	0	0	0	0	0	0	0	0	0	0	1	0	0	0	0	0	0	0	1	0	0	0	2	2	1	0	0	0	0	0	1	0	1	1	0	0	0	4	2	0	0	0	0	0	0	0	0	0	0	0	0	0	0	1	0	0	0	1	0	0	2	2	0	1	0	0	0	1	1	1	1	0	0	1	0	0	0	0	0	0	0	1	0	0	2	0	0	0	0	1	0	0	0	0	0	0	0	1	0	0	0	0	0	0	0	0	0	1	0	0	0	0	0	0	0	0	0	0	0	0	0	0	0	0	1	0	1	0	0	0	0	0	0	0	0	0	0	0	1	0	1	0	0	0	0	0	0	0	0	0	0	0	0	1	0	0	0	0	2	0	0	1	0	1	0	0	1	0	0	1	0	0	0	0	0	0	0	1	0	0	1	0	0	0	1	0	0	0	0	1	0	0	0	0	0	0	0	0	0	0	0	2	3	0	0	1	0	0	0	0	0	0	0	0	0	0	0	0	0	0	1	0	1	0	0	1	2	0	0	0	0	0	0	0	0	0	0	1	1	0	0	0	0	0	1	0	0	0	0	0	0	2	1	0	0	0	1	0	0	0	0	1	0	0	0	0	0	0	0	0	1	0	0	2	0	0	0	0	0	0	3	0	0	0	0	0	0	1	1	0	0	0	0	0	0	1	0	0	0	0	0	0	0	0	0	0	0	0	1	0	0	0	0	0	0	0	0	0	0	0	0	0	0	0	2	0	0	0	0	0	0	0	1	0	0	2	1	0	0	4	0	0	0	0	0	0	0	0	0	1	0	2	0	0	0	0	0	0	0	0	0	0	0	0	0	0	0	0	0	0	0	0	0	0	0	0	0	2	0	0	0	0	0	0	0	0	0	1	0	0	0	0	0	0	0	0	0	0	0	0	0	0	0	0	0	0	0	1	0	0	0	0	0	0	1	0	1	0	0	0	0	1	0	0	0	0	0	0	1	0	0	0	0	1	0	0	0	0	0	0	0	0	0	0	0	2	0	1	0	0	0	0	0	2	0	0	0	0	0	0	0	0	1	1	0	0	0	0	0	0	0	0	0	0	2	0	0	0	0	0	1	0	0	0	2	0	1	0	1	0	0	0	2	0	0	0	0	0	1	1	0	1	2	0	1	0	0	0	0	0	0	0	0	0	0	0	0	0	0	2	0	0	0	0	0	0	1	0	0	1	1	0	1	0	0	1	0	1	0	2	0	0	0	0	0	0	0	0	0	0	0	0	0	0	0	0	0	0	1	0	1	0	1	0	0	0	0	0	0	1	1	0	1	0	0	0	0	1	0	0	0	0	2	2	0	0	0	0	0	2	0	0	0	0	0	0	0	0	0	0	0	1	0	1	0	0	0	0	0	0	0	0	0	1	0	0	0	1	0	0	2	0	0	2	0	0	1	1	2	0	0	0	0	0	0	1	1	0	0	0	0	0	0	0	0	1	0	0	1	0	0	1	1	0	0	0	1	0	0	0	0	0	0	0	1	0	0	0	0	0	0	0	0	0	0	0	0	0	0	0	0	0	0	0	0	1	0	1	0	0	0	1	1	1	1	0	0	0	0	0	0	1	0	1	0	0	0	0	0	0	0	0	0	0	0	1	0	0	0	0	0	0	0	1	0	0	1	0	0	0	0	0	0	0	0	0	0	0	1	0	0	0	0	0	0	0	0	1	1	0	0	0	0	0	0	1	1	0	0	0	0	0	0	0	0	0	0	1	0	0	0	0	0	0	0	0	1	0	0	0	0	0	0	0	0	0	0	0	0	0	1	0	0	0	0	0	0	0	0	0	0	0	2	0	0	0	0	0	1	0	0	0	0	0	0	1	0	0	0	0	0	0	0	1	0	0	0	0	0	0	0	0	2	0	0	0	0	0	0	1	0	0	0	0	0	0	1	0	0	0	0	0	0	0	0	0	0	1	0	0	0	1	0	0	1	1	0	0	0	0	0	1	0	0	1	1	0	0	0	0	0	0	0	0	1	0	1	0	0	0	0	0	0	0	0	1	0	0	0	0	1	0	0	1	0	0	0	0	1	0	0	1	0	0	0	1	0	0	0	1	0	0	0	0	2	0	0	0	0	1	0	0	0	2	0	0	0	0	0	0	0	0	0	0	0	0	0	3	0	0	0	0	1	1	0	0	0	0	0	0	0	0	0	0	0	1	1	1	0	0	0	1	0	0	0	0	0	0	1	1	0	0	3	1	0	1	0	0	1	0	1	0	0	0	0	0	1	0	0	0	0	0	0	0	2	1	0	0	0	0	0	0	0	0	0	1	0	1	0	0	0	0	0	0	0	0	0	0	0	0	0	0	0	0	0	0	0	0	0	0	1	2	0	0	0	0	0	0	0	1	0	0	0	0	0	0	0	0	0	0	0	0	0	0	0	0	0	0	0	0	1	0	0	0	0	0	0	0	0	0	0	0	0	0	1	1	0	0	0	0	0	0	0	1	0	1	0	0	0	0	0	1	1	0	0	0	0	0	0	0	0	0	0	0	0	0	0	1	0	0	0	0	0	0	0	0	0	0	0	0	0	0	0	0	0	0	0	0	0	3	0	1	1	0	0	0	0	0	0	0	0	0	0	0	0	0	0	0	0	0	0	0	0	0	0	0	0	0	0	0	2	0	0	0	0	0	0	0	0	1	2	0	0	1	0	0	1	0	0	0	0	0	0	0	0	0	0	1	0	0	0	0	0	0	0	0	1	0	0	0	0	0	0	0	0	0	0	0	1	0	1	0	0	1	0	0	0	1	0	0	0	0	0	0	0	0	0	0	0	0	1	0	0	0	0	0	3	0	0	0	0	0	0	0	0	0	0	0	0	0	0	0	0	0	0	0	0	0	0	0	0	0	0	0	0	0	0	0	0	0	1	0	0	2	1	0	0	2	1	0	0	0	1	0	1	0	0	0	0	0	0	0	0	1	0	1	2	0	0	1	0	0	1	0	0	0	0	1	0	1	1	0	0	0	0	0	0	2	0	0	0	0	1	1	0	0	0	0	0	1	1	0	0	0	0	0	0	0	0	1	0	0	0	0	1	1	1	1	1	0	0	0	0	0	0	0	0	0	0	1	0	0	0	0	0	0	0	0	0	1	0	0	0	0	0	0	0	0	0	2	0	0	0	0	0	0	0	0	0	1	0	0	0	0	0	0	0	0	1	0	0	0	0	0	2	0	0	0	0	1	0	0	0	2	0	0	0	0	0	0	0	0	2	0	0	1	0	0	1	0	0	0	0	0	0	0	0	0	0	1	1	0	3	1	0	0	0	0	0	0	0	0	1	1	0	0	0	0	0	1	0	0	0	0	0	1	0	0	0	1	0	0	0	0	0	0	0	0	1	0	0	0	0	0	0	1	1	0	0	0	0	0	0	1	0	1	0	1	0	0	0	1	0	1	0	0	0	0	0	0	0	0	0	0	0	0	0	2	1	0	0	0	0	1	1	2	0	0	0	0	0	0	2	0	0	0	0	0	0	0	1	0	0	0	1	0	0	2	0	0	0	0	0	0	2	0	0	0	0	1	0	0	0	0	0	2	0	0	1	0	1	0	0	0	0	0	1	0	0	0	0	2	0	0	0	1	0	0	0	0	1	0	0	0	0	0	0	0	0	0	0	0	0	0	0	0	0	1	0	0	1	0	0	0	0	0	0	0	0	0	0	0	1	2	0	0	0	0	0	0	0	0	0	0	0	0	1	1	0	0	0	0	2	0	0	0	0	0	1	1	0	0	0	0	0	0	0	1	0	0	1	1	1	0	0	0	0	1	0	0	0	0	0	0	0	1	1	0	0	0	0	0	0	0	0	0	0	0	0	0	0	2	0	0	0	0	0	1	1	0	0	0	0	0	0	0	0	0	0	0	0	0	0	0	0	0	0	0	1	0	0	0	0	0	0	1	0	0	0	1	0	0	0	0	0	0	0	1	0	0	0	0	0	0	0	0	0	1	0	0	0	0	0	0	0	0	0	0	0	0	0	1	1	0	0	0	0	0	0	0	0	0	0	0	1	0	0	0	0	0	0	0	1	3	1	1	0	0	0	0	0	0	1	0	1	0	0	0	0	0	0	0	0	0	0	0	0	0	0	0	0	0	0	0	0	0	0	1	0	0	0	0	0	0	0	0	0	0	0	0	0	0	0	0	0	0	0	1	0	1	0	0	0	0	1	0	0	0	0	0	0	0	2	0	0	1	0	0	0	0	0	0	1	2	0	0	0	0	0	0	0	0	0	0	1	0	0	1	0	0	0	0	0	0	0	0	0	0	1	3	0	0	0	0	0	0	0	1	0	0	2	0	0	0	0	0	0	0	0	1	0	0	0	0	0	0	1	0	0	0	1	0	0	0	0	0	0	0	0	0	0	0	0	0	1	0	0	0	0	1	0	0	0	0	0	1	0	0	0	0	0	0	0	0	0	0	1	0	2	2	0	0	0	0	1	1	1	0	0	0	0	0	0	0	0	0	0	0	0	1	0	0	0	1	1	2	0	0	0	0	0	0	0	0	0	1	0	0	0	0	1	0	1	0	1	1	0	1	0	0	0	0	0	0	1	1	0	0	0	0	0	0	1	0	0	1	0	0	0	1	0	2	0	0	0	0	0	0	0	1	1	0	0	0	0	0	0	0	0	0	1	0	0	0	0	1	0	0	0	0	0	0	0	1	0	0	0	0	0	0	0	0	2	0	0	1	1	2	0	0	1	1	0	0	0	0	1	1	0	1	0	0	0	0	1	0	0	0	0	0	1	0	0	0	0	0	0	0	0	0	3	0	0	0	0	0	0	0	0	0	0	0	0	1	0	0	0	0	0	0	1	0	0	0	0	0	2	1	0	0	0	0	0	0	0	0	0	0	0	0	0	0	0	0	0	0	0	1	0	0	0	0	0	0	0	1	0	1	1	0	2	1	0	0	0	0	0	0	0	1	0	0	1	0	1	0	1	0	0	0	0	0	0	0	0	2	0	0	0	0	2	0	0	0	0	1	1	0	0	0	0	0	0	0	0	0	0	1	0	0	0	0	0	1	1	1	0	0	0	0	0	0	0	0	0	0	0	3	0	0	0	0	0	0	0	0	0	0	2	0	0	0	0	1	0	0	0	0	0	0	1	0	0	0	0	0	0	0	0	0	0	0	0	0	0	0	0	0	0	0	0	0	0	0	0	0	1	0	0	0	0	0	1	0	0	0	0	0	0	0	0	0	1	0	0	0	0	0	1	0	0	1	0	0	0	0	0	0	0	2	0	0	0	0	0	0	0	0	1	0	0	1	0	0	1	0	0	0	0	1	0	0	0	0	0	1	0	1	0	0	0	1	0	0	0	0	0	0	0	2	0	0	1	0	0	0	0	0	0	0	0	0	0	0	0	0	0	0	1	1	2	0	0	0	0	0	0	0	0	0	0	1	0	0	0	0	0	0	0	0	0	1	0	1	0	0	0	0	0	1	0	0	0	0	0	0	0	0	0	0	0	3	0	0	1	0	0	0	0	0	0	2	1	0	0	2	0	0	1	1	0	1	0	0	0	0	0	0	1	0	0	0	0	0	0	0	0	0	0	0	0	1	0	0	1	0	0	0	0	1	0	0	0	1	0	2	0	0	1	1	0	0	1	0	0	0	0	0	0	0	1	0	0	0	0	0	0	0	0	0	0	0	0	1	0	0	3	0	1	1	0	0	1	0	1	0	0	0	0	0	0	0	0	0	0	0	0	0	0	0	0	0	0	1	0	1	0	0	1	0	0	0	0	0	0	1	0	2	0	0	0	0	0	1	2	0	1	0	1	0	0	0	0	0	0	0	0	0	0	0	0	0	0	0	2	1	0	0	0	0	0	1	0	1	0	0	0	0	0	1	0	1	0	0	0	0	0	0	0	0	0	0	0	0	0	0	1	0	0	0	0	0	0	0	0	0	0	0	2	0	0	0	0	1	0	0	1	0	1	0	0	0	0	0	2	0	0	0	0	0	0	0	0	1	0	0	0	1	0	0	0	0	1	0	0	0	0	2	2	0	0	0	1	0	1	0	0	0	0	0	0	0	0	0	0	0	1	0	0	0	0	2	0	0	2	1	0	0	0	0	0	0	1	0	0	0	0	1	0	0	1	0	1	0	0	0	0	0	0	0	0	0	0	0	0	0	0	0	3	0	0	0	0	0	0	0	0	1	0	0	0	1	0	0	0	0	0	0	0	0	0	1	0	0	0	1	0	0	0	2	1	0	0	0	0	2	0	0	0	0	0	1	0	0	0	0	1	0	1	0	1	0	0	0	0	0	0	0	0	0	0	0	0	0	0	0	0	0	0	1	0	0	0	0	0	1	0	0	0	0	0	0	2	1	0	1	0	0	0	0	0	0	0	0	2	0	1	0	0	0	1	0	0	0	0	0	1	0	0	0	2	0	1	0	0	0	0	0	0	1	1	0	0	0	0	0	0	0	0	0	0	2	1	2	0	0	0	0	0	0	0	0	0	0	0	0	0	3	2	0	0	0	0	1	0	0	1	0	0	0	1	0	3	1	0	0	0	0	0	0	0	0	0	0	1	0	0	1	0	0	0	0	2	0	1	0	0	1	0	0	0	0	0	1	0	0	0	0	0	1	0	0	0	0	0	0	0	0	0	0	1	0	0	0	0	0	0	1	0	3	0	0	0	0	0	1	0	0	0	0	2	0	0	0	1	0	1	0	0	0	0	0	0	1	0	0	0	0	0	0	0	0	0	1	0	0	0	0	0	0	0	0	0	0	0	0	0	1	0	0	1	0	0	1	0	0	1	0	0	0	0	0	1	0	0	1	2	0	0	0	0	0	0	0	0	0	0	0	0	0	0	1	0	0	0	0	1	0	0	0	0	0	0	0	0	0	1	0	0	0	0	0	0	0	2	0	2	0	0	0	1	0	1	0	0	0	0	0	0	0	0	1	0	0	0	0	0	0	0	0	0	0	0	0	0	0	0	0	1	0	0	1	0	0	1	0	0	0	0	0	1	0	1	0	0	1	0	0	1	0	0	1	1	0	0	0	0	0	0	0	0	0	0	0	0	1	0	0	0	1	1	0	0	0	0	0	0	0	0	1	0	0	0	1	0	0	0	0	0	0	1	1	0	0	0	0	0	0	0	1	1	1	0	0	1	3	3	0	0	0	1	0	0	2	0	0	0	0	1	0	0	1	0	0	0	0	0	0	0	0	0	0	0	2	0	0	0	0	0	0	0	0	1	0	0	0	0	0	0	1	1	0	0	0	0	1	1	2	0	1	0	0	1	0	0	1	0	0	0	0	0	0	0	0	0	0	1	0	0	0	0	0	0	0	0	1	0	0	0	0	1	0	0	0	0	0	1	0	0	0	0	2	0	1	0	0	0	1	0	0	1	1	0	0	0	0	0	0	0	0	0	0	0	0	0	0	1	0	0	0	0	0	0	0	2	0	1	0	0	2	0	0	0	1	0	0	0	0	0	0	0	0	0	0	0	0	2	1	1	0	0	0	0	2	0	1	0	0	0	0	0	0	0	0	0	0	0	0	1	0	0	0	1	0	0	0	0	2	0	0	0	0	1	0	1	0	0	0	1	0	0	0	0	0	0	0	0	0	0	0	0	0	0	0	0	0	0	2	0	0	0	0	0	0	1	0	1	0	0	0	0	0	0	0	0	2	1	0	1	0	0	1	0	1	0	0	0	0	0	0	0	0	1	0	0	1	0	0	0	0	0	0	0	0	0	0	1	0	2	0	0	0	0	0	1	0	0	1	0	0	1	0	0	0	0	0	0	1	0	0	0	0	0	0	0	1	0	0	0	1	0	0	0	0	1	1	1	1	0	0	0	0	0	0	0	1	0	0	0	0	1	0	1	0	0	0	0	0	1	0	0	1	0	0	1	0	0	0	0	0	1	0	0	0	0	0	0	0	0	0	0	0	0	0	0	0	0	0	0	0	0	0	0	0	0	0	2	0	0	1	0	0	0	0	0	0	0	0	0	0	0	1	0	0	0	0	0	0	1	0	0	0	0	0	0	0	1	0	1	0	0	0	0	0	0	1	0	0	0	0	0	0	0	0	0	0	0	0	0	0	1	1	3	0	0	0	1	0	0	0	0	2	0	1	0	0	0	2	0	0	0	0	0	0	0	0	0	0	0	0	2	0	0	0	0	0	0	0	0	0	0	0	1	1	0	1	0	0	1	0	0	2	0	0	1	0	0	0	0	0	0	0	0	1	0	1	0	0	0	0	1	0	0	0	0	0	0	0	1	0	0	0	0	1	1	0	2	0	0	0	0	0	0	0	1	1	0	0	0	0	1	0	1	2	0	1	0	0	0	1	0	0	0	2	0	0	0	0	0	0	0	0	0	0	0	0	0	0	0	2	2	0	0	0	0	0	1	0	0	0	2	0	1	0	0	0	0	0	0	2	0	1	0	1	0	0	0	0	0	1	0	0	1	0	0	0	1	0	1	0	0	0	0	0	0	0	0	0	0	0	1	0	0	1	0	0	0	0	0	0	0	0	0	0	0	0	0	1	1	0	0	1	0	0	0	0	0	0	0	0	0	0	0	0	0	0	0	0	2	1	0	0	0	0	0	1	1	0	1	1	0	0	0	0	0	0	1	3	0	0	0	0	0	0	3	0	0	0	0	0	0	0	0	0	0	0	0	1	0	0	0	0	0	0	0	0	0	0	0	0	0	0	0	0	0	0	0	0	0	0	0	0	0	0	0	0	0	0	0	0	1	0	0	0	0	0	0	0	0	0	0	0	1	0	0	0	0	1	0	0	0	0	0	0	0	0	0	0	0	0	0	0	0	0	0	1	1	0	0	0	0	0	1	0	0	0	0	1	1	1	1	0	0	0	0	0	0	0	0	1	0	0	0	1	0	0	0	0	0	0	0	0	0	0	0	0	0	0	1	0	0	0	0	2	0	0	0	0	0	0	1	0	2	1	0	0	0	0	1	0	0	0	1	0	0	0	0	0	0	0	0	0	0	0	0	0	0	0	0	0	0	1	0	0	0	0	0	1	0	0	0	1	0	1	0	0	0	0	0	0	2	0	1	0	0	1	0	0	0	1	0	0	0	1	0	1	0	0	0	0	0	0	0	0	0	0	0	0	0	2	0	0	4	0	0	0	0	1	0	0	0	0	0	1	0	0	0	0	0	0	0	1	1	0	0	0	0	0	0	0	0	0	0	0	0	0	0	0	1	0	0	1	0	0	5	1	0	0	0	0	2	0	0	0	0	0	1	0	0	0	1	0	0	0	0	0	1	1	1	0	0	0	0	0	1	0	0	0	0	0	0	0	0	1	0	0	0	0	0	0	1	1	1	0	0	0	0	0	0	0	0	0	0	0	0	0	0	0	0	2	0	0	0	0	0	0	0	0	3	0	0	0	0	0	1	0	0	0	1	0	0	0	0	3	0	2	0	1	0	0	0	1	0	0	0	0	1	0	1	0	0	0	0	0	0	0	0	0	0	0	0	0	1	0	0	0	0	0	0	0	0	0	0	0	0	0	0	0	0	0	1	3	0	0	0	0	0	0	0	0	0	1	0	2	0	0	0	0	0	0	0	0	0	0	1	0	0	0	2	0	0	0	0	0	0	0	0	0	0	0	0	0	0	0	0	0	0	0	0	1	1	0	0	0	0	0	0	1	0	0	0	0	0	0	0	0	0	0	0	0	1	0	1	0	0	1	0	0	0	0	0	0	1	0	1	2	0	0	0	0	0	0	0	0	0	1	0	0	1	0	0	0	0	0	0	0	1	0	0	0	0	0	0	0	0	0	0	0	0	0	0	0	0	0	0	0	0	0	1	0	0	0	0	0	0	0	0	0	0
N0.HOG0003314	1	0	1	2	3	2	2	1	0	2	1	0	0	1	2	0	3	1	3	3	0	0	4	2	0	0	1	1	2	0	2	0	4	3	0	3	8	3	1	2	0	0	2	2	9	3	12	2	0	1	2	1	0	5	0	2	2	0	0	5	2	3	7	0	4	7	5	6	0	0	5	1	4	1	3	1	6	0	4	3	4	4	1	5	0	2	0	3	3	8	7	2	1	1	4	0	4	1	5	2	2	0	3	7	8	0	3	1	4	2	3	0	3	2	2	7	0	2	0	8	4	0	1	2	2	4	2	2	2	9	1	0	0	0	3	1	4	2	3	2	3	0	0	3	3	3	5	4	3	3	0	1	2	0	4	4	7	0	0	4	3	1	0	1	3	1	2	2	1	7	0	0	4	2	17	1	3	0	0	2	3	1	4	0	2	6	1	2	5	1	3	3	0	3	7	3	1	1	3	5	6	1	7	0	4	2	3	1	0	0	9	0	1	1	3	2	1	0	4	2	2	1	1	2	8	3	2	0	4	16	1	3	10	0	4	1	1	4	0	0	0	5	5	3	0	0	0	0	0	0	0	1	3	4	1	1	2	4	0	0	1	1	3	0	0	0	1	4	0	2	3	2	2	1	5	5	6	2	2	0	2	1	1	0	2	0	0	0	0	7	5	3	2	6	4	1	4	1	5	4	5	1	3	1	0	4	5	3	4	0	2	2	3	1	3	7	3	5	7	6	4	3	6	2	5	1	1	2	0	2	3	3	4	2	0	1	5	4	0	1	4	1	1	4	6	4	5	3	0	3	3	5	1	4	3	1	2	0	0	4	0	1	0	3	6	2	0	2	1	0	7	1	1	4	2	0	4	3	1	2	4	4	0	0	2	3	2	9	2	0	0	1	7	3	0	2	3	2	2	1	4	1	5	4	3	3	0	6	0	0	1	5	0	0	7	1	2	3	1	2	1	4	5	3	2	0	7	3	0	0	2	3	1	7	1	5	1	0	4	4	5	1	0	4	3	1	1	1	7	4	4	4	2	5	5	4	3	2	1	2	3	2	4	4	0	3	1	3	2	5	0	0	0	7	1	1	1	4	5	3	3	7	0	2	2	3	2	0	0	4	4	7	2	1	1	3	2	3	1	3	4	3	0	2	4	3	0	0	4	4	0	4	0	0	3	1	1	3	0	2	2	1	1	2	0	3	7	0	1	4	3	3	8	4	1	9	2	1	0	1	0	2	1	1	4	1	4	2	0	4	2	2	2	4	6	7	3	3	0	2	0	0	0	0	1	0	2	2	0	1	1	1	2	0	3	3	7	5	14	0	2	2	0	5	2	2	5	2	0	5	3	0	2	0	4	3	1	2	0	2	0	0	1	1	5	3	3	2	4	0	0	0	1	2	1	4	2	3	4	2	2	8	2	3	0	2	7	6	6	5	0	2	2	4	4	6	4	1	0	4	2	1	0	1	3	2	1	1	1	3	2	2	3	0	6	0	5	0	0	6	5	10	4	2	2	3	1	0	3	2	2	1	2	0	2	2	0	2	2	0	4	3	2	1	3	1	3	7	4	5	3	4	6	2	8	0	0	1	1	4	0	4	0	5	0	0	1	2	3	0	2	1	1	0	1	2	5	0	0	1	1	0	3	0	2	4	3	1	1	3	1	0	0	0	2	6	0	0	1	2	0	1	1	5	1	1	0	0	3	4	3	7	5	0	4	2	0	0	1	2	1	1	5	2	3	1	2	7	1	3	2	5	0	4	12	0	2	1	1	3	0	1	2	1	3	1	2	0	2	4	0	1	0	0	2	0	1	1	8	5	3	4	0	1	0	4	0	5	3	2	0	2	2	7	1	2	6	0	3	1	2	2	0	9	5	1	3	1	2	10	1	2	4	2	1	0	2	2	0	4	2	1	2	1	2	0	4	0	1	7	0	2	4	4	1	4	2	1	1	2	0	8	5	0	0	5	2	4	1	1	0	0	0	0	4	3	0	2	0	4	0	1	1	2	3	3	0	4	1	3	1	7	0	1	0	1	4	4	7	0	1	2	2	1	1	2	2	4	3	3	7	2	2	1	5	0	8	2	1	1	2	2	0	0	1	4	2	6	1	1	0	0	1	0	1	2	2	4	5	3	2	2	3	2	1	4	1	1	1	2	3	3	2	3	1	1	3	0	3	2	6	5	8	0	2	1	5	2	3	2	1	10	3	2	2	4	10	0	3	4	4	1	1	0	6	2	4	3	6	0	4	3	5	0	0	1	2	1	3	1	4	0	8	1	5	2	2	2	3	4	9	0	2	3	0	0	4	4	6	2	1	2	2	1	1	2	0	7	1	1	6	1	1	0	1	4	2	2	9	1	1	5	1	3	1	2	3	2	3	0	0	0	0	2	2	1	1	2	6	0	6	2	0	1	3	0	2	1	8	5	0	0	1	1	3	4	1	0	4	5	2	4	4	1	2	3	2	6	2	7	6	4	0	1	4	3	0	1	1	0	0	1	7	0	3	1	1	2	0	2	4	0	3	3	1	1	0	1	5	2	9	2	1	0	3	0	4	0	2	3	2	8	0	1	6	0	2	0	3	4	9	2	0	2	4	6	3	3	0	1	2	0	2	3	2	2	3	4	0	4	2	0	7	2	6	2	1	3	2	19	4	1	1	2	5	1	5	0	3	3	0	1	8	0	0	0	8	0	2	0	1	3	4	2	1	0	2	0	9	0	2	3	2	1	0	0	3	10	1	2	1	1	4	5	1	0	4	0	3	5	2	3	5	2	0	3	4	0	2	3	2	3	0	0	4	2	1	1	6	5	2	2	7	1	6	5	4	1	1	5	1	7	1	2	6	0	1	7	1	2	0	0	1	8	1	3	5	8	8	8	0	3	4	1	1	2	2	0	0	0	0	10	13	3	2	2	2	2	4	2	2	5	1	2	5	6	3	3	3	1	3	2	3	0	0	3	1	5	1	1	1	3	0	3	1	3	1	8	1	1	0	1	1	1	4	1	6	1	4	1	1	3	4	4	6	4	0	0	0	2	2	1	0	3	4	0	6	6	3	0	2	4	2	3	2	6	4	1	2	2	1	1	2	0	3	1	1	0	2	0	3	1	0	0	6	5	3	0	0	3	2	4	1	4	2	5	0	2	1	0	2	2	2	1	4	1	2	6	1	2	4	2	3	4	4	5	4	2	1	0	10	1	6	1	0	1	1	9	3	6	1	2	3	4	0	6	2	1	3	2	3	1	7	0	0	4	4	0	3	2	0	0	3	4	0	2	0	6	3	0	1	0	3	2	0	5	2	4	4	0	0	2	3	0	0	0	0	1	3	5	0	1	1	0	1	1	6	3	1	0	7	0	3	3	2	0	0	5	0	3	0	4	4	1	1	2	1	1	3	2	1	8	3	3	1	5	0	2	1	0	1	3	3	3	14	1	0	8	0	6	1	2	4	6	4	0	5	0	10	2	3	3	4	6	2	0	1	4	2	3	1	4	1	2	2	6	4	0	5	1	3	4	3	2	1	3	4	1	5	0	3	1	3	2	2	0	2	0	0	3	1	0	2	2	0	0	0	1	2	2	1	5	1	3	2	1	0	3	4	1	2	0	2	0	2	1	2	4	1	1	0	0	0	2	2	2	3	4	9	2	10	4	6	0	1	5	5	5	3	5	2	3	0	4	1	2	7	1	0	2	0	0	1	2	3	2	5	2	3	0	0	3	0	1	3	3	1	1	0	5	2	0	0	0	2	7	8	1	0	0	3	3	1	0	6	1	2	1	2	2	1	0	1	3	9	0	4	2	10	1	3	2	1	3	3	2	3	0	1	1	1	1	0	9	7	1	4	2	2	5	5	3	0	1	11	3	2	5	3	0	3	1	8	4	0	1	3	8	3	4	3	3	0	0	3	3	2	0	0	3	1	4	2	6	3	0	1	6	4	2	4	3	4	1	5	0	3	4	5	0	1	4	2	5	4	2	4	4	3	2	5	1	2	1	1	0	0	2	0	4	1	0	1	2	0	4	5	2	2	2	3	0	2	3	1	1	2	0	1	4	2	5	5	3	1	2	0	0	3	1	0	8	1	1	3	0	2	6	2	2	2	0	2	2	1	1	1	4	2	0	4	0	2	3	3	3	7	3	5	5	0	1	2	5	7	0	1	2	0	2	3	3	1	1	2	3	1	1	3	6	1	1	3	0	2	3	0	6	1	5	4	7	1	2	1	4	4	0	2	3	1	6	2	0	1	4	2	1	0	0	1	5	0	7	4	3	5	0	5	5	2	4	3	3	4	2	1	6	1	1	9	5	1	3	2	4	1	1	2	0	3	1	3	0	2	0	6	0	0	3	1	1	4	1	3	1	4	0	3	1	2	2	0	4	2	1	2	1	2	2	2	2	0	2	0	2	2	5	0	1	3	0	2	5	0	2	1	3	3	1	4	5	8	4	3	4	6	2	4	5	0	0	2	1	6	5	1	1	7	5	0	1	4	1	0	1	2	0	1	1	2	10	3	1	4	2	1	2	5	3	3	1	6	2	1	5	6	0	2	0	2	1	5	3	3	0	6	8	5	3	1	3	0	6	12	3	0	0	0	1	2	1	4	0	3	4	2	2	0	0	0	1	2	5	1	0	3	0	4	0	2	0	0	2	3	2	1	5	1	0	0	2	3	0	2	4	4	2	0	3	5	1	8	3	1	2	0	5	2	5	0	0	1	2	6	0	1	1	3	0	3	7	3	3	0	5	1	4	1	0	2	5	0	3	1	0	1	0	0	2	5	3	2	2	3	2	1	0	1	6	4	2	1	2	1	0	1	4	1	0	1	0	3	2	1	1	4	1	6	2	0	2	6	8	1	1	1	0	1	1	0	1	1	1	0	2	6	4	5	1	6	1	0	0	4	2	1	0	0	1	2	2	0	5	0	1	0	2	5	6	2	2	1	2	0	1	2	3	5	2	6	2	0	4	2	1	3	3	9	0	5	4	3	1	3	2	6	0	0	2	3	3	2	0	1	7	0	3	4	3	0	1	1	0	2	0	0	5	2	1	2	0	2	1	3	4	2	1	3	2	4	4	4	1	3	1	0	5	1	0	2	6	3	2	0	0	1	2	0	0	7	3	4	2	2	1	0	1	0	1	2	3	2	4	1	4	0	0	3	0	3	3	3	6	4	2	0	5	0	0	0	0	4	3	1	2	1	4	1	1	3	5	0	2	0	1	0	3	1	2	1	1	1	2	1	2	1	2	0	0	4	0	0	1	3	2	2	3	0	4	4	0	0	5	1	3	4	5	6	1	2	6	3	0	1	0	0	2	3	1	0	2	2	8	1	2	2	2	0	1	1	2	1	1	3	3	0	0	3	2	5	4	2	0	5	6	3	3	3	1	3	5	0	1	5	3	1	2	1	2	0	0	1	2	4	1	6	7	2	6	3	2	1	2	1	2	5	7	1	4	1	1	1	4	5	0	4	3	1	4	0	8	4	0	0	5	3	5	0	1	2	3	3	5	0	2	8	7	2	2	3	6	0	1	2	6	6	0	1	1	5	1	6	9	2	1	2	1	2	1	1	1	1	8	4	2	0	3	1	2	1	3	3	1	6	8	1	2	3	0	0	2	0	0	3	1	6	3	2	0	0	3	0	9	3	5	0	5	5	1	8	0	6	4	7	4	4	1	5	3	1	0	1	2	1	3	5	0	2	2	0	6	2	3	0	2	3	5	0	5	1	2	7	2	6	3	0	2	3	0	0	2	0	0	0	7	4	0	4	0	6	7	3	1	0	5	6	1	0	1	5	5	4	0	2	5	3	2	3	0	1	4	5	2	3	5	6	5	1	3	3	0	2	1	3	7	4	1	0	3	2	0	7	0	1	0	0	3	4	0	0	3	3	4	5	0	10	5	5	3	0	10	5	7	1	0	5	8	4	6	1	2	1	1	1	4	5	4	2	2	1	2	1	1	2	1	2	6	2	1	0	3	0	1	2	1	3	2	3	3	3	2	2	3	0	1	3	4	3	0	0	0	1	1	5	1	1	3	0	0	2	7	0	1	1	5	1	1	3	2	4	3	2	0	6	4	0	2	3	2	6	0	2	0	0	4	0	2	3	4	0	1	4	4	0	0	0	6	0	1	2	5	2	1	5	1	1	8	2	0	5	0	4	2	0	3	0	0	2	0	2	1	1	0	3	0	0	1	2	1	1	4	6	4	1	6	1	3	0	3	3	0	3	2	2	7	0	1	2	11	0	0	3	1	3	1	1	2	0	1	6	4	1	0	3	4	2	3	0	5	2	2	0	5	5	0	2	8	0	2	3	1	3	4	3	0	2	3	0	1	0	5	5	6	0	0	2	3	7	0	1	0	2	0	4	1	3	6	0	7	1	0	4	4	2	2	2	0	6	4	2	5	2	2	3	5	0	1	3	1	5	4	7	1	4	2	0	3	0	1	4	4	6	0	7	1	1	0	1	1	4	1	3	4	7	8	0	0	1	3	1	0	0	1	2	1	2	3	2	6	3	6	0	5	6	1	1	5	8	10	1	1	11	0	1	0	0	0	1	5	1	0	0	0	4	0	1	2	7	5	1	0	4	11	1	1	2	1	0	4	2	0	0	3	4	1	2	1	1	3	3	2	1	4	1	2	0	1	0	3	0	3	2	1	5	2	0	5	7	4	0	2	2	0	2	0	3	3	2	10	6	2	1	6	1	1	2	0	4	1	0	2	0	0	11	0	2	3	4	2	3	5	1	3	0	0	1	1	1	0	1	2	4	3	2	4	8	2	2	0	5	1	5	5	7	4	1	0	3	9	0	2	3	2	4	3	2	4	2	3	6	2	5	0	1	5	1	6	3	1	1	5	2	0	0	2	4	1	0	1	3	0	1	2	0	1	1	0	0	1	0	2	6	0	0	2	3	4	2	0	1	2	1	2	14	3	1	2	2	3	1	3	0	1	2	4	4	0	2	0	0	5	3	1	0	7	2	2	5	0	1	3	3	3	2	4	1	1	3	3	4	4	3	4	7	3	3	2	0	8	4	2	4	0	2	3	4	1	2	3	5	0	1	4	6	10	4	1	6	2	3	1	2	4	3	0	6	2	0	2	3	1	0	4	3	2	1	4	1	0	2	4	0	2	2	4	3	2	4	4	2	2	1	2	2	1	1	2	3	2	0	0	7	4	4	3	6	4	0	4	0	0	8	0	4	0	4	0	4	3	5	2	0	4	0	0	0	2	3	2	0	6	0	3	0	5	4	1	2	2	2	2	1	2	1	2	5	3	0	6	5	0	3	1	4	2	3	1	0	0	6	2	4	1	2	2	5	3	0	5	1	3	2	1	0	4	2	3	0	1	1	1	2	1	0	0	6	0	3	8	1	2	8	4	2	0	1	4	1	3	0	2	0	7	1	1	3	4	2	4	3	1	0	0	2	2	5	3	0	0	6	3	6	1	0	0	2	5	2	0	6	0	1	1	2	5	0	2	6	1	4	1	0	3	0	4	3	1	1	7	0	0	4	1	1	2	0	0	0	2	3	4	0	2	1	3	0	3	4	2	1	5	1	0	2	3	4	2	6	9	1	5	6	5	5	6	0	0	0	0	0	3	0	2	3	1	2	1	5	6	9	4	1	3	4	3	2	3	2	0	2	0	2	2	1	2	1	3	0	4	3	2	2	3	5	2	0	5	0	2	2	7	4	0	1	1	3	1	5	3	4	2	2	0	4	2	4	8	9	2	0	0	4	5	0	6	1	3	1	1	2	1	2	3	4	0	9	2	2	3	5	3	4	0	0	3	0	4	0	5	1	5	1	0	2	4	3	1	0	2	7	4	2	10	0	1	1	3	2	0	1	1	1	3	0	3	0	4	2	2	3	4	3	2	0	3	3	3	7	5	3	2	4	1	5	1	3	6	2	4	7	1	7	7	4	0	1	1	0	3	0	5	1	6	1	0	2	3	1	1	3	6	0	4	2	0	3	0	3	4	0	0	2	1	5	1	1	2	6	2	2	0	0	1	4	1	6	2	2	7	2	6	5	3	3	4	6	0	2	2	4	0	3	3	3	2	2	3	1	2	2	2	0	2	1	0	0	2	6	0	5	0	1	7	4	3	4	2	5	5	0	1	1	1	2	2	2	5	1	1	2	2	1	5	2	4	2	1	4	2	0	1	4	3	4	2	1	0	2	3	2	8	4	1	8	3	0	3	3	2	3	2	3	3	1	5	4	1	2	2	3	0	2	7	1	0	1	0	2	2	0	0	5	0	2	4	1	10	1	4	0	2	6	5	0	4	0	5	8	0	0	0	0	0	3	1	0	2	4	0	1	4	2	2	0	2	5	2	1	3	2	0	1	2	3	4	7	0	4	5	1	2	1	6	3	2	3	3	0	3	1	1	3	2	4	1	7	4	5	3	3	0	5	4	0	1	10	1	5	0	2	4	0	2	5	0	1	4	0	0	9	0	1	3	3	1	5	1	5	2	2	1	3	2	8	3	5	1	2	1	4	1	2	3	0	0	1	3	4	0	2	0	0	4	1	6	2	3	1	2	5	8	2	3	5	3	3	2	1	1	4	4	3	3	1	3	11	6	5	8	3	0	0	6	4	1	0	2	2	5	7	3	3	4	0	1	2	0	3	4	4	0	5	0	0	0	5	2	1	1	6	1	5	0	4	2	0	3	3	1	4	2	7	4	1	2	2	0	4	3	2	1	0	0	6	0	3	5	4	0	1	3	1	6	2	6	7	0	4	0	2	1	0	4	2	1	0	3	8	1	4	1	6	0	10	0	2	2	2	2	2	1	0	1	4	0	3	1	5	2	2	12	3	3	3	0	4	1	2	7	3	1	1	1	2	1	1	0	1	7	1	2	5	1	7	2	3	5	1	1	2	0	3	2	2	0	2	0	0	0	3	2	1	6	2	2	4	3	0	5	1	0	2	1	3	1	1	3	3	2	2	2	0	2	3	6	4	2	3	1	3	1	5	0	5	0	0	3	4	3	3	1	3	2	0	0	0	5	3	1	0	2	5	4	4	1	5	3	0	4	0	1	6	1	3	0	5	1	0	4	0	1	4	3	0	5	3	1	5	1	1	2	0	1	5	4	4	1	5	5	1	0	3	3	4	5	3	2	1	1	0	3	0	7	2	1	0	1	2	0	0	5	6	1	1	0	0	5	9	0	1	3	1	2	1	2	6	1	4	0	2	5	1	0	2	1	0	1	1	3	4	1	0	6	10	2	0	2	3	2	0	6	4	1	0	2	1	2	2	3	4	2	3	2	0	2	0	2	1	1	1	0	7	0	2	5	0	6	2	0	1	5	1	2	3	0	4	2	5	1	3	0	0	3	2	4	2	4	2	4	3	2	1	2	2	4	1	2	2	0	3	1	2	2	6	4	1	5	2	0	0	4	1	0	2	5	4	5	1	2	0	0	1	2	3	1	0	0	4	6	5	3	1	5	3	2	3	0	3	6	1	2	3	1	2	2	6	0	4	2	3	4	2	5	3	2	0	2	2	1	0	2	4	0	4	2	6	2	0	0	1	5	0	1	2	5	0	1	2	1	0	0	1	0	5	3	5	0	2	4	3	1	4	2	3	2	0	1	2	2	7	3	2	0	1	1	4	3	6	1	2	3	0	5	6	3	3	9	2	1	1	4	2	5	1	2	3	3	1	2	2	0	2	2	7	7	0	2	1	2	0	3	1	3	2	3	4	3	1	0	0	0	1	4	0	0	2	0	3	1	3	6	3	12	1	1	2	1	0	9	0	4	8	4	3	0	0	3	1	3	2	0	0	3	0	0	2	0	4	2	1	3	0	1	4	1	6	1	3	2	0	4	2	6	4	1	3	0	2	4	4	0	5	0	2	5	4	5	2	1	4	3	5	5	9	2	0	1	8	1	7	0	7	6	4	2	1	4	2	1	3	3	0	0	5	1	3	0	10	0	3	2	4	5	5	6	5	7	3	4	3	2	7	5	2	4	4	0	4	2	5	4	5	6	9	0	3	0	2	1	0	1	1	2	2	2	1	0	1	1	3	1	1	3	5	0	2	5	1	1	1	0	0	0	4	6	3	2	4	0	1	2	0	1	7	1	0	0	0	6	1	2	5	4	3	1	3	2	2	2	3	3	1	1	3	1	0	9	5	1	2	1	2	1	1	0	3	0	2	2	2	3	6	4	8	0	1	0	0	2	0	1	0	4	0	1	0	0	2	2	2	2	0	0	1	0	4	4	6	4	5	1	2	1	8	4	0	0	0	2	5	5	0	3	0	2	1	0	1	1	4	1	2	0	1	3	1	6	3	3	3	2	0	0	1	2	0	3	2	1	1	1	9	3	1	0	2	3	1	3	2	4	0	2	6	0	2	2	2	4	1	3	8	7	1	0	3	1	1	2	12	3	2	2	0	3	1	1	0	1	2	1	3	4	4	1	4	1	2	5	8	1	4	8	0	0	0	6	8	4	0	3	5	2	0	2	1	6	10	3	1	0	1	3	1	2	0	3	0	1	0	2	0	3	5	1	0	4	3	5	7	8	4	2	1	0	1	7	4	3	1	1	0	1	5	1	1	0	3	1	6	5	1	4	3	3	1	0	2	5	1	3	6	1	2	2	3	0	4	1	7	1	1	0	1	4	4	4	1	0	2	3	4	0	0	0	2	1	5	2	2	0	1	3	5	1	1	8	0	2	4	0	6	4	4	9	0	0	5	1	0	4	2	0	8	0	5	5	1	3	0	0	0	2	0	0	0	1	2	4	3	3	0	5	0	4	1	1	2	4	0	3	3	3	2	3	3	10	0	1	2	0	3	6	1	3	1	1	0	1	1	2	6	1	2	2	3	0	2	2	4	1	1	0	0	8	4	1	1	1	2	4	2	0	2	1	0	1	6	0	5	1	0	1	9	3	2	1	4	1	10	6	2	0	0	4	9	1	6	0	8	4	7	0	4	2	1	2	0	3	0	2	0	2	6	2	1	0	5	3	0	0	1	0	10	0	1	1	3	1	1	4	3	2	0	3	0	6	2	2	3	6	0	5	7	3	9	2	6	1	4	1	0	6	1	5	4	2	0	2	0	2	3	2	6	2	3	6	3	4	8	3	5	4	1	3	0	0	1	1	2	3	0	1	0	2	2	0	5	3	0	3	0	7	3	0	1	3	1	5	3	4	2	5	2	0	1	3	1	0	1	4	6	0	7	2	12	4	0	3	6	0	3	4	1	5	4	0	4	1	1	5	2	3	2	2	5	0	5	2	4	1	1	4	1	1	8	0	3	1	8	3	0	6	5	0	9	0	2	9	0	0	10	1	0	2	3	3	1	0	4	1	2	6	4	3	4	0	1	1	0	2	1	4	0	2	1	0	0	0	2	3	5	4	0	0	0	3	2	3	1	0	3	3	0	0	3	0	6	1	1	3	4	4	4	7	1	1	3	1	3	1	1	3	1	5	3	4	3	7	0	4	2	3	0	2	4	1	5	2	1	3	1	2	3	10	4	3	0	1	4	0	9	1	0	3	0	2	4	1	0	0	1	0	4	4	1	3	0	0	0	1	0	5	0	0	1	9	2	2	8	1	0	2	8	1	0	1	1	3	9	2	2	1	4	1	2	0	7	5	4	1	3	3	2	0	1	5	4	3	3	2	2	6	1	3	3	4	0	4	0	5	3	0	3	0	3	2	0	1	2	1	3	3	0	9	0	3	4	0	0	5	0	0	0	1	4	0	1	4	0	2	2	3	0	1	2	0	1	0	1	4	3	1	0	2	3	0	2	2	5	0	6	2	0	2	0	0	5	1	5	0	10	5	0	6	0	0	0	1	2	0	0	5	5	0	1	1	0	1	3	1	0	2	9	1	2	2	3	1	2	3	5	7	3	2	2	5	1	0	2	0	4	4	3	5	8	1	0	3	2	0	13	5	4	0	1
N0.HOG0004032	0	0	1	0	4	1	0	1	1	0	0	2	1	0	0	0	0	1	1	1	0	1	1	1	0	0	1	1	0	0	0	0	4	0	0	1	0	0	2	1	0	1	0	1	2	3	3	0	0	0	0	2	1	1	2	1	0	0	0	2	0	1	3	0	2	2	2	2	0	0	0	0	2	0	1	2	0	0	0	1	0	0	1	0	0	2	0	0	0	0	2	0	0	1	2	1	2	2	3	0	1	0	0	1	0	0	1	1	0	1	1	0	1	2	2	0	0	0	1	3	1	1	0	0	1	1	1	0	0	4	1	0	0	0	0	0	0	0	0	0	1	0	2	0	0	1	0	0	0	2	0	0	0	0	0	2	2	0	0	0	2	0	0	0	1	0	0	0	0	0	0	0	0	0	0	0	3	0	0	0	0	0	1	0	0	2	1	0	0	0	0	2	1	0	2	2	1	0	1	1	0	1	0	2	0	1	1	0	1	0	0	0	4	0	0	0	1	0	0	0	0	1	1	0	1	0	0	0	0	0	0	0	1	1	0	0	0	1	0	0	0	3	0	0	1	0	0	0	0	0	1	0	2	0	0	0	1	1	0	0	1	0	3	2	0	0	1	0	0	1	1	1	1	0	1	1	3	0	0	1	0	0	0	0	0	0	0	0	2	0	0	1	0	0	1	1	1	1	3	0	0	0	4	0	1	1	3	1	0	3	0	0	3	0	0	1	1	1	0	1	1	2	0	1	3	0	1	0	0	1	1	3	0	1	0	0	0	0	0	0	0	0	1	1	1	4	1	0	0	0	0	1	0	0	0	0	2	0	0	0	0	0	0	0	3	1	0	1	0	0	1	0	0	0	0	3	0	0	0	3	1	1	2	0	1	0	1	2	1	0	1	1	0	1	0	0	0	0	0	1	0	0	5	0	1	2	0	1	0	0	0	2	0	0	1	0	1	1	1	0	1	2	2	0	0	0	2	0	0	0	0	2	0	1	0	0	1	0	0	0	1	0	0	2	1	0	0	1	2	0	1	0	1	0	1	0	1	1	2	0	1	1	2	0	0	2	0	0	0	1	1	0	0	0	1	0	1	0	3	0	0	0	1	2	0	1	0	0	0	1	1	1	0	0	0	1	0	6	0	0	2	0	0	0	0	2	0	0	0	0	2	0	0	0	0	2	0	1	1	0	1	2	0	0	0	1	0	0	0	1	1	1	1	0	0	4	0	1	0	0	0	0	2	0	1	1	0	1	0	2	0	1	2	0	0	0	0	0	0	0	0	0	0	0	0	1	1	2	2	0	0	2	2	2	1	2	0	4	0	0	2	0	0	0	0	0	1	0	0	0	0	1	0	0	0	1	0	0	0	0	0	0	1	0	1	0	2	1	0	0	3	0	0	0	0	1	4	2	4	2	2	1	1	0	0	2	2	1	0	0	0	0	0	0	0	2	0	1	0	0	1	0	0	1	0	0	0	0	1	0	0	0	2	0	1	0	1	1	0	3	2	3	2	1	1	1	0	0	1	1	2	2	1	1	4	0	0	0	0	0	0	2	0	0	0	0	1	1	0	2	1	1	1	1	0	0	2	0	0	1	0	2	1	2	0	1	2	2	2	0	0	0	0	0	0	2	0	0	0	0	0	1	1	0	1	0	0	0	1	1	1	0	0	0	0	2	0	0	0	1	1	0	0	0	0	1	1	0	3	2	0	0	0	0	0	1	0	1	1	1	0	0	0	2	3	1	1	2	0	0	1	1	0	1	4	0	3	0	1	3	0	0	0	1	0	1	0	0	0	0	0	0	0	0	2	0	0	2	2	0	1	0	1	1	0	1	0	1	2	0	1	0	2	1	0	0	1	0	1	0	0	1	0	2	1	0	1	0	1	1	4	2	1	1	1	0	0	0	1	0	0	0	0	0	0	0	0	0	0	0	0	1	1	2	2	0	0	0	0	1	0	4	0	0	0	0	0	1	0	0	0	1	1	0	1	0	0	0	1	0	0	2	0	0	1	0	0	1	0	2	1	1	0	0	0	0	0	2	2	0	0	0	0	0	0	2	0	0	0	0	1	1	4	0	1	0	1	2	0	1	2	3	2	0	0	0	0	0	3	1	0	0	1	1	0	0	0	0	1	0	4	2	0	0	0	0	0	3	0	0	1	0	0	0	0	1	1	0	1	0	0	1	1	0	0	0	0	0	0	1	1	2	0	0	0	2	1	0	5	0	2	0	0	0	3	0	1	0	2	0	0	2	1	0	1	0	0	1	0	1	1	0	3	0	1	1	1	2	0	1	1	1	0	0	2	2	0	0	1	0	1	1	0	0	0	1	0	3	0	2	0	0	0	2	0	0	0	0	2	0	2	2	1	1	1	1	0	1	0	0	0	0	0	0	0	2	0	1	0	0	1	0	0	0	0	0	0	0	0	0	0	1	1	0	0	0	1	0	1	1	2	1	0	2	1	0	0	2	1	1	0	1	1	1	0	1	1	0	1	1	2	0	0	0	0	0	1	0	0	1	0	0	1	3	0	1	0	1	3	1	1	1	0	0	0	0	0	1	0	0	0	1	0	0	0	1	0	0	0	1	1	1	0	0	1	0	1	0	0	0	0	1	0	0	2	1	0	1	0	1	1	0	2	0	1	0	0	2	0	4	2	1	0	1	3	0	1	0	5	0	1	1	2	1	2	2	0	1	0	0	0	0	0	0	1	1	0	0	4	1	0	0	2	0	0	2	0	2	1	0	1	1	1	1	1	0	0	0	2	0	1	0	4	0	0	1	0	0	0	1	0	0	0	1	1	0	1	0	0	4	0	0	0	0	3	0	0	2	0	0	0	2	0	0	0	0	1	0	0	1	1	0	1	1	0	1	2	2	0	4	1	2	1	0	2	0	1	0	1	0	0	4	1	2	1	0	1	0	2	0	0	0	0	0	1	2	1	0	0	0	0	1	0	0	0	0	0	0	1	0	0	0	0	0	0	3	0	2	0	0	0	0	0	0	0	0	3	0	1	2	0	2	0	0	0	1	0	0	0	0	1	0	1	0	0	0	0	1	2	0	0	0	1	0	1	0	0	0	0	0	3	1	1	0	0	0	0	0	0	1	1	1	0	0	2	1	1	0	0	0	0	0	0	2	0	1	1	2	0	0	0	1	1	0	0	0	0	2	0	3	1	0	1	0	0	0	0	0	0	1	4	1	0	0	1	0	0	4	0	3	1	0	1	0	0	2	0	0	0	0	0	0	6	1	0	0	0	1	0	2	0	2	2	1	0	0	0	0	1	1	3	1	0	0	2	1	0	0	0	0	0	0	2	0	0	1	0	1	1	2	0	0	1	0	0	0	1	0	1	0	1	0	1	0	0	1	0	0	1	1	0	0	0	0	0	1	1	0	1	0	1	2	0	1	0	1	0	1	0	0	0	0	0	1	4	1	1	0	0	0	0	0	0	0	1	0	0	0	2	0	0	0	1	0	1	0	0	0	1	0	1	3	0	0	0	0	0	0	0	1	0	1	0	0	0	1	0	0	1	0	2	1	0	1	0	0	2	3	2	0	1	0	0	2	0	0	3	2	0	1	0	1	0	2	0	1	1	0	1	0	1	0	3	0	1	0	0	1	0	0	0	2	0	0	1	2	0	1	1	0	1	0	1	0	1	0	2	1	0	0	0	4	0	2	0	0	1	1	0	0	0	0	0	1	1	0	1	1	3	0	0	3	0	0	2	0	1	0	0	1	1	0	0	1	0	1	0	0	1	0	1	3	0	1	4	0	0	0	2	0	0	0	2	0	4	1	2	0	6	0	1	1	2	1	2	1	1	0	1	1	0	1	0	2	4	0	0	0	0	0	0	1	0	2	2	2	0	2	1	0	0	0	0	0	1	0	1	0	0	1	2	3	1	0	1	1	1	0	0	1	0	1	0	1	0	0	0	1	0	1	0	3	0	1	0	0	0	1	1	0	0	2	2	1	0	1	0	1	0	0	0	0	0	0	0	0	0	0	0	0	2	0	0	0	0	0	0	1	0	0	1	0	0	1	3	3	1	0	0	0	1	0	0	1	2	0	0	0	0	1	1	0	0	0	0	0	2	0	1	0	0	0	0	0	0	0	0	1	0	0	0	1	6	0	0	0	0	1	0	0	1	0	0	1	0	0	0	0	0	0	1	0	0	2	0	3	2	1	1	0	0	0	2	0	0	3	0	3	0	0	1	2	0	0	0	3	1	0	0	0	1	2	2	4	0	0	1	2	0	0	0	0	2	1	1	0	0	0	1	2	0	2	0	0	0	0	0	2	2	1	2	0	0	3	0	1	0	4	3	0	0	2	1	0	0	0	1	0	0	4	1	0	1	0	0	1	0	0	1	0	0	0	0	0	2	0	2	0	1	0	0	0	1	0	0	0	0	3	1	1	1	0	1	0	0	0	1	1	1	0	1	2	3	0	0	1	3	0	0	0	0	0	1	0	1	1	0	1	0	2	0	2	1	2	0	0	0	0	0	1	0	0	3	0	1	2	1	1	2	0	0	1	0	0	0	2	0	0	0	0	0	1	1	0	0	0	0	4	1	0	1	0	0	2	0	1	0	0	0	0	0	3	3	0	2	0	1	0	1	0	1	0	0	1	1	1	0	0	2	1	3	1	0	0	0	1	1	3	0	1	0	1	1	2	2	0	1	1	0	0	1	0	5	0	0	1	0	0	1	1	2	0	0	0	0	1	0	0	1	0	2	0	1	1	0	1	0	1	1	0	1	0	2	1	1	0	0	1	1	0	0	0	0	0	0	1	3	0	0	3	3	1	0	0	1	0	0	1	1	1	1	0	1	0	0	0	0	0	3	0	1	0	1	3	0	1	1	1	1	0	0	0	1	0	2	0	0	0	1	0	0	0	0	0	0	2	0	1	0	0	0	1	0	0	1	0	0	1	0	0	3	1	0	2	1	0	0	3	3	0	1	2	0	0	1	0	1	2	0	1	0	2	2	0	0	2	2	0	0	1	0	1	0	0	0	1	0	1	1	1	0	2	0	1	1	0	0	1	0	1	1	0	0	0	0	2	0	0	1	0	0	1	0	0	0	0	0	1	2	0	1	0	1	2	0	0	0	1	0	1	0	2	2	0	1	2	1	1	0	0	4	1	0	0	1	0	0	0	1	0	2	0	1	3	1	0	2	0	1	1	0	1	1	0	0	0	2	0	0	0	2	0	2	0	0	1	0	0	0	2	1	0	0	1	1	1	2	1	0	1	0	0	1	0	0	0	0	0	1	1	0	0	0	1	0	1	0	1	1	0	0	1	2	0	1	1	1	1	1	0	0	1	0	2	0	0	0	2	0	0	0	1	1	0	2	0	0	0	2	1	2	0	1	0	0	0	0	0	0	1	0	2	0	1	0	2	2	0	0	1	0	0	0	1	2	0	0	1	0	0	0	0	1	0	0	1	3	0	2	1	0	1	1	4	1	0	2	2	0	0	0	9	1	0	0	0	3	1	0	0	4	1	0	0	2	1	2	0	1	0	1	0	0	1	2	2	0	0	0	2	3	0	0	1	0	1	1	2	0	0	2	2	1	1	1	1	0	0	0	1	0	3	0	0	0	1	1	0	3	0	1	0	1	0	0	0	1	0	3	0	1	0	0	4	0	3	0	1	1	1	2	0	0	1	2	2	0	0	2	3	0	2	0	1	0	0	0	0	0	0	0	0	1	0	0	0	1	0	0	2	0	1	0	4	0	2	0	0	3	0	0	0	0	0	0	2	0	1	0	0	1	3	1	0	0	0	0	0	0	1	0	0	1	0	0	1	0	1	0	0	0	0	0	1	0	0	0	2	0	1	0	0	1	0	0	0	1	0	0	2	0	0	1	0	1	2	0	0	1	1	0	2	0	0	0	0	0	0	1	0	0	3	0	0	1	0	0	7	1	1	2	0	0	0	0	1	0	0	1	2	1	1	0	0	0	0	0	0	0	0	0	1	0	0	1	0	0	1	2	0	0	0	0	0	0	0	0	2	0	0	0	0	0	1	0	0	0	2	0	1	2	0	0	0	0	1	0	0	0	0	0	0	1	1	1	0	0	2	0	2	1	0	0	0	1	1	0	2	1	0	1	1	0	0	0	0	0	2	0	1	0	2	0	0	1	0	0	0	1	1	1	1	0	1	0	1	0	1	0	0	0	0	0	1	0	0	0	0	1	0	1	0	3	1	1	0	0	1	0	2	0	1	1	0	1	1	1	0	0	4	0	0	1	0	1	0	0	0	0	1	1	2	2	1	1	1	0	2	0	2	2	1	0	2	0	1	3	0	1	2	1	0	0	1	0	0	2	1	0	0	0	0	0	0	0	0	0	0	3	0	0	0	0	0	0	0	2	3	0	1	0	0	3	4	0	0	1	0	0	3	1	1	1	0	0	1	0	1	1	0	0	0	3	1	0	1	0	0	0	1	0	2	2	0	1	0	0	0	0	0	1	2	0	2	0	3	2	0	1	1	0	0	1	2	0	0	0	0	0	0	1	2	1	0	0	1	0	1	0	0	0	4	0	1	0	0	0	0	0	2	0	0	0	1	1	0	1	0	2	0	0	0	0	0	1	0	1	0	0	3	1	0	0	0	1	0	1	2	0	0	0	1	2	2	0	0	1	0	0	0	1	1	0	0	2	1	1	0	2	2	0	1	0	1	1	0	0	0	1	3	0	4	0	4	0	1	0	2	1	1	0	0	0	0	2	0	0	1	2	0	1	6	0	0	1	1	0	0	0	0	0	2	1	1	1	0	1	3	1	0	1	1	2	0	3	3	1	0	2	2	0	0	0	1	2	0	0	0	2	0	2	1	1	0	0	0	2	0	2	0	1	0	0	0	1	0	0	0	1	2	0	0	0	0	0	0	2	0	0	0	0	0	0	0	2	2	0	0	1	0	0	0	0	1	2	2	4	0	1	2	1	0	0	0	1	0	0	0	1	0	0	1	0	0	0	0	2	0	1	2	1	0	1	1	0	3	0	0	1	3	2	1	0	1	1	0	0	3	0	0	0	0	0	0	1	0	2	0	0	1	1	0	0	2	1	1	1	1	0	0	0	1	0	0	4	0	1	1	0	0	0	0	2	0	0	1	4	1	0	1	1	1	0	0	0	0	0	1	1	0	1	1	0	0	0	0	0	0	0	0	0	0	0	0	0	1	1	0	0	1	0	0	1	1	0	0	1	0	1	1	1	0	0	0	0	0	1	1	0	0	0	3	0	2	0	3	0	3	0	0	1	1	0	0	1	0	0	1	1	0	1	4	0	0	2	0	0	0	0	1	0	1	0	0	0	0	0	0	1	0	1	0	0	0	0	0	0	1	0	1	0	0	0	1	0	0	0	0	2	1	1	0	1	0	1	0	1	2	0	3	0	0	0	2	1	0	0	0	0	0	3	0	0	1	1	1	9	1	0	0	1	0	3	0	0	0	0	1	1	0	0	0	1	0	0	1	0	0	1	2	0	0	0	0	0	0	0	0	1	1	0	0	0	1	1	1	0	0	0	0	0	2	0	0	1	1	0	0	0	2	1	0	0	0	0	0	1	3	0	0	0	2	1	0	0	2	0	1	1	2	0	0	0	4	0	0	1	0	0	0	3	1	1	1	0	0	0	1	0	0	0	2	1	0	0	2	0	0	1	0	0	0	0	0	2	1	0	0	0	0	0	0	1	2	2	0	0	0	0	0	0	0	0	1	1	0	0	6	0	0	0	0	0	3	3	0	0	0	0	1	0	0	1	0	0	0	1	0	1	2	0	0	0	0	0	0	2	0	1	0	1	0	0	1	1	2	0	0	0	0	1	1	3	4	0	1	2	1	1	0	0	0	0	0	0	1	0	1	0	1	0	2	0	0	0	0	0	0	0	0	1	0	0	0	0	0	0	1	1	0	1	1	3	3	1	0	0	0	0	1	0	4	0	2	0	0	0	2	0	1	1	3	0	0	0	0	0	0	3	3	0	0	0	0	0	0	0	1	0	1	0	0	0	0	1	0	0	0	1	0	0	1	0	1	1	0	2	0	0	0	2	0	0	0	1	2	1	0	1	0	1	1	1	0	0	0	0	0	5	0	2	0	2	3	0	0	0	1	0	1	0	0	3	0	1	0	1	0	3	1	0	0	2	1	1	2	0	0	0	0	0	0	2	1	1	1	0	0	0	0	1	1	1	1	0	0	2	0	0	0	3	0	0	0	0	0	0	1	1	2	0	0	0	2	0	1	1	1	4	1	1	0	0	0	0	0	1	1	0	1	0	0	2	1	0	0	0	1	3	0	1	0	1	3	1	0	0	0	1	0	0	0	1	2	0	0	3	0	0	1	2	1	1	0	4	2	1	0	0	3	1	1	0	1	0	1	1	1	0	1	1	0	0	0	1	0	4	3	2	0	2	0	1	4	0	0	2	0	1	0	2	1	1	0	1	0	0	1	2	0	2	0	3	1	0	1	2	0	1	0	2	0	0	0	0	0	1	0	3	0	1	0	2	2	0	2	0	1	3	0	1	0	0	1	0	1	0	2	0	1	3	0	2	0	1	3	0	1	0	0	1	1	1	0	1	4	1	0	0	1	0	0	0	2	0	0	0	0	2	3	3	0	0	0	0	2	1	0	3	0	1	1	1	0	0	0	1	1	0	0	0	1	2	0	0	0	0	0	0	2	2	0	1	0	0	1	3	0	0	1	2	1	1	1	0	0	1	0	0	0	1	0	0	2	2	2	3	0	1	0	0	1	0	2	2	0	0	1	2	0	0	0	0	1	3	0	0	0	0	0	1	0	0	1	0	1	1	0	0	2	2	0	1	0	0	1	0	0	0	0	1	0	0	0	0	1	0	0	4	4	0	1	0	2	2	0	2	0	0	0	0	2	2	0	2	0	0	0	1	0	0	2	0	3	3	2	0	0	0	2	0	2	0	0	0	0	0	2	0	0	1	1	1	1	1	0	1	1	0	1	0	0	2	0	0	0	0	1	1	1	1	4	1	0	1	0	0	0	0	4	0	0	0	0	1	1	0	1	0	0	2	1	0	0	0	0	0	0	0	1	0	0	0	2	0	2	0	3	0	0	1	0	0	1	1	0	0	0	0	0	4	0	0	1	1	1	2	0	0	0	1	0	0	1	2	1	0	0	0	0	2	1	1	0	0	0	0	0	2	0	1	0	1	1	0	1	2	1	0	2	3	0	3	0	1	3	1	0	0	0	0	0	0	3	3	0	1	0	5	0	0	3	0	0	0	0	1	0	0	3	3	1	0	0	0	1	3	0	0	0	1	0	2	0	0	0	1	1	1	1	1	2	0	0	0	2	0	0	1	0	2	0	1	0	3	0	0	1	0	1	0	0	0	1	1	1	0	0	0	0	0	1	0	0	0	0	0	1	0	0	2	0	0	2	0	1	0	2	3	0	2	0	0	1	1	0	0	0	2	1	1	1	0	1	1	0	0	0	0	1	0	1	0	0	1	0	2	0	0	0	2	2	1	3	5	1	0	0	1	0	0	1	3	1	0	1	0	0	0	0	2	1	0	2	0	1	1	0	1	0	2	1	1	0	3	1	1	0	1	1	1	0	1	0	1	0	0	3	0	1	2	1	0	1	1	0	2	0	1	0	0	2	0	1	0	0	0	4	0	0	1	1	0	1	0	0	2	0	1	0	2	0	0	1	2	1	0	1	1	1	0	0	2	0	0	2	5	2	0	0	1	0	0	1	0	0	0	0	0	0	0	1	1	1	0	1	0	0	0	4	0	0	3	0	0	0	0	1	0	0	0	0	0	0	0	1	0	0	2	1	1	1	0	0	3	0	1	0	1	0	0	0	1	2	1	1	0	0	2	0	1	0	2	0	0	0	0	0	0	1	1	1	1	0	1	0	0	1	2	0	2	0	0	0	0	2	1	0	0	1	0	1	0	0	0	0	0	3	1	0	1	1	2	0	0	0	1	1	0	0	0	1	2	0	1	1	0	1	0	2	0	0	2	1	0	0	0	0	1	0	0	0	0	0	0	0	1	0	0	0	1	0	0	0	1	1	0	4	0	0	3	0	0	0	0	0	0	0	6	1	2	2	0	2	0	0	1	0	1	1	0	0	0	0	2	0	1	1	2	2	1	0	0	1	0	0	0	0	1	0	1	0	1	1	0	1	1	0	0	0	2	0	1	1	1	0	1	0	0	0	1	1	0	1	0	3	1	0	0	0	1	0	0	0	0	0	1	0	3	2	1	0	1	0	0	1	0	0	0	1	0	2	0	3	0	1	0	1	0	1	0	0	1	0	1	1	0	1	1	0	1	4	0	0	0	0	0	0	0	2	1	0	2	1	2	0	0	0	0	1	1	0	2	0	1	0	0	0	0	2	0	0	3	0	0	0	0	0	2	1	3	1	1	0	0	0	0	0	0	1	1	0	2	4	1	0	1	0	1	2	1	0	1	2	1	0	0	2	1	0	0	1	0	1	1	2	0	0	7	1	0	2	0	3	0	0	1	0	0	0	1	1	0	1	1	0	0	2	1	0	4	0	0	0	1	0	0	1	0	0	0	0	0	0	2	1	1	0	0	1	1	2	1	2	0	1	1	0	0	1	4	0	0	0	1	0	0	0	0	0	0	1	0	0	0	2	0	3	0	0	1	1	0	0	1	0	1	1	1	0	0	0	0	0	0	0	1	1	0	0	1	0	0	0	1	4	0	0	0	0	0	2	2	0	3	0	1	0	0	0	0	0	1	0	0	1	0	0	0	0	0	2	0	1	0	1	2	0	0	0	1	0	0	0	0	0	1	2	0	1	0	0	1	0	0	0	0	1	2	1	0	0	1	2	0	0	0	0	0	0	0	1	0	1	0	1	2	0	0	1	0	0	5	0	0	0	1	0	2	0	0	1	0	2	0	0	1	1	4	0	3	1	0	0	1	3	1	0	0	0	1	0	3	0	0	0	0	0	0	0	1	0	0	0	0	0	1	0	1	1	0	1	0	0	0	0	0	0	3	0	1	3	2	1	1	3	2	3	0	0	1	1	0	0	6	1	1	1	0	0	2	0	0	0	1	0	2	0	0	1	2	0	4	1	1	0	1	0	0	1	4	3	0	0	0	0	0	1	0	0	2	1	0	2	0	2	0	0	2	1	0	0	0	1	0	1	1	0	1	0	2	1	0	1	2	0	0	1	1	0	1	0	1	0	2	0	5	1	2	1	0	0	2	3	0	1	2	0	0	1	0	0	2	0	0	0	1	2	0	0	0	1	0	3	1	0	1	0	0	2	1	0	0	0	3	1	1	0	0	1	0	0	0	1	0	0	2	0	1	0	0	0	1	2	1	1	0	0	1	2	0	1	0	0	0	1	0	0	0	1	0	0	0	1	0	1	0	0	0	0	0	0	1	2	1	0	0	0	1	0	1	0	0	1	0	0	0	0	0	0	2	0	0	1	0	1	0	1	0	1	1	0	0	1	0	1	1	1	0	1	0	0	2	0	1	1	0	1	0	0	0	0	2	1	0	1	0	2	1	0	0	1	0	0	3	1	2	2	0	2	2	0	1	0	1	3	1	0	0	0	1	1	0	0	0	0	1	1	1	0	2	0	0	0	1	0	1	0	4	2	0	0	1	1	1	0	1	1	0	0	0	1	0	0	0	1	0	0	0	2	0	1	1	2	0	0	1	0	1	0	0	0	1	1	0	3	0	1	1	0	0	1	0	0	0	1	1	1	0	1	2	1	1	1	0	2	0	1	0	0	0	0	0	1	1	0	0	0	1	0	0	0	2	2	1	0	0	0	0	2	5	1	0	3	0	0	0	0	1	0	3	0	0	0	0	0	0	0	1	0	1	0	0	2	0	2	2	0	2	0	1	0	0	0	0	1	0	0	0	0	0	0	1	1	0	0	1	1	0	1	1	1	2	0	1	1	1
N0.HOG0004970	0	0	0	0	1	0	0	1	0	1	0	0	0	0	1	0	0	0	0	0	0	0	0	1	0	0	0	0	0	0	0	0	0	0	0	0	0	0	0	0	0	0	0	0	2	0	0	0	0	0	0	0	0	1	0	0	0	0	0	0	0	0	0	0	0	0	0	0	0	0	0	0	0	0	0	0	0	0	0	0	0	0	0	0	0	0	0	1	0	0	2	0	1	0	0	0	0	0	0	0	0	0	0	0	0	0	0	0	0	0	0	0	0	0	1	0	0	0	0	0	0	0	0	0	0	0	0	0	0	1	0	0	0	0	0	0	0	0	0	0	0	0	0	0	0	0	0	0	0	0	0	0	0	0	0	0	0	0	0	0	0	0	0	0	0	1	1	0	0	1	0	0	1	0	0	0	0	0	0	0	0	0	0	0	0	0	0	0	0	0	0	0	0	0	0	0	0	0	0	0	1	0	0	0	0	0	0	0	0	0	0	0	0	0	0	0	0	0	0	0	0	0	0	0	0	0	0	0	0	0	0	0	0	0	0	0	0	0	0	0	0	0	0	0	0	0	0	0	0	0	0	0	0	0	0	0	0	0	0	0	1	0	0	0	0	0	0	0	0	0	0	0	0	1	0	0	0	0	0	0	0	0	0	0	0	0	0	0	0	0	0	0	0	0	1	0	0	0	0	0	0	0	0	0	0	0	0	0	0	1	0	0	0	0	0	1	0	1	0	0	0	0	0	0	0	1	0	0	0	0	1	0	0	0	0	0	0	0	0	0	0	0	0	1	0	0	0	0	0	0	0	0	0	0	0	0	0	0	0	0	0	0	0	1	2	0	0	0	1	0	2	0	0	0	1	3	0	0	0	0	0	0	0	0	0	0	1	1	1	0	0	0	1	0	0	0	0	0	0	0	0	0	1	0	1	0	0	0	0	0	1	0	0	0	0	0	0	0	0	0	1	0	0	0	0	0	0	0	0	0	0	0	0	0	1	0	0	0	0	0	0	0	0	0	0	0	0	0	0	0	0	0	0	0	0	0	1	0	0	0	0	0	0	0	1	0	0	2	0	0	1	0	0	0	0	0	0	0	0	0	0	0	0	0	0	0	1	0	0	0	0	2	0	0	0	0	1	1	0	0	0	0	0	0	0	0	0	0	0	0	0	0	0	0	0	0	0	0	0	0	0	0	0	0	0	0	1	0	0	0	0	0	0	0	0	0	0	0	0	0	0	0	0	0	0	0	1	0	0	0	0	0	0	0	0	0	0	1	0	0	0	0	0	0	0	0	0	1	0	0	0	0	0	0	1	0	0	0	0	0	0	0	0	0	0	0	0	0	0	0	0	0	0	0	1	0	0	0	0	0	0	0	1	0	0	0	0	0	0	1	0	0	0	0	0	0	0	0	0	0	0	0	0	0	0	1	1	0	0	1	0	0	0	0	0	0	0	0	0	0	0	0	0	0	0	0	0	0	0	0	0	0	1	0	0	0	0	0	0	0	0	0	0	0	0	0	0	0	0	0	0	0	0	0	0	0	0	0	0	0	0	1	0	0	0	0	0	0	0	0	0	0	0	0	0	0	0	0	0	0	0	0	0	0	0	0	0	0	1	0	0	0	0	0	0	0	0	0	0	0	0	0	0	0	0	0	0	0	0	0	0	0	1	0	0	0	1	0	0	1	0	0	0	0	0	1	0	0	0	0	0	0	0	0	0	0	0	0	0	0	0	0	0	0	0	1	0	0	0	0	0	0	0	1	1	1	0	0	0	0	0	0	0	0	0	0	0	0	0	0	0	1	0	0	0	0	0	0	0	0	0	2	0	0	0	0	0	1	0	0	0	0	0	2	0	0	0	0	0	0	0	0	0	1	1	0	0	0	0	0	0	0	0	0	0	0	0	0	1	0	0	0	0	0	0	0	0	0	0	0	0	0	1	0	0	0	0	0	0	0	0	0	0	0	0	0	0	0	0	0	0	0	0	0	0	0	0	0	0	0	0	0	0	0	0	0	0	0	0	0	0	1	0	0	0	0	0	0	0	0	0	0	0	0	0	0	0	0	0	0	0	0	0	0	0	0	0	0	0	0	0	0	0	0	0	0	0	0	0	0	0	0	0	0	0	0	1	0	0	0	1	0	0	0	0	0	0	0	0	1	0	0	1	0	0	0	0	0	0	1	0	1	0	0	0	0	1	0	0	0	0	0	0	1	0	1	2	0	1	0	0	0	0	0	0	0	0	1	0	0	0	0	0	0	2	0	0	0	0	0	1	0	1	0	0	1	0	0	0	0	1	0	0	0	0	0	0	0	0	0	0	0	0	0	0	0	0	0	0	0	0	0	0	0	0	0	0	0	1	0	0	0	0	0	0	0	0	0	0	0	0	0	2	0	0	0	0	0	0	0	0	0	0	0	0	0	0	0	0	0	0	1	0	0	0	0	0	0	0	0	0	0	0	0	0	0	0	0	1	0	0	0	0	1	0	0	0	0	1	0	0	0	1	0	0	0	0	0	0	0	0	0	0	0	0	0	0	0	1	1	0	0	0	0	0	1	0	0	0	0	0	0	0	0	0	0	1	0	0	0	0	0	0	0	0	0	0	1	0	0	0	0	0	0	0	0	1	2	0	0	0	0	0	0	0	0	0	0	0	2	0	0	1	0	0	0	0	0	0	0	0	0	0	0	0	0	0	0	0	0	0	1	0	0	0	0	0	0	2	0	0	0	0	0	0	0	0	0	1	0	0	0	0	0	0	0	0	0	0	0	0	1	0	0	0	0	0	0	0	0	0	0	0	0	0	0	1	0	0	0	0	0	0	0	1	0	0	0	0	0	0	0	0	0	0	0	0	0	0	0	0	0	0	1	0	0	0	0	1	0	0	0	0	0	0	0	0	1	0	0	0	0	0	0	0	0	0	0	1	1	1	0	0	0	0	0	1	0	0	0	0	0	0	0	0	0	0	0	0	0	0	0	0	0	0	0	0	0	0	0	0	0	0	0	0	0	0	0	1	0	0	0	0	0	0	0	0	0	0	0	0	0	1	0	0	0	0	0	0	0	0	0	0	0	0	0	1	0	0	0	0	1	0	0	1	0	0	0	0	0	0	0	0	0	0	0	1	0	0	0	0	0	0	0	0	1	0	0	0	0	0	0	0	0	0	0	0	1	0	0	0	0	0	0	0	0	0	0	0	0	0	0	2	0	0	0	0	2	0	0	0	0	0	0	0	0	0	1	0	1	0	0	0	0	0	0	1	1	1	0	0	0	0	0	0	0	0	0	0	1	1	0	0	0	0	0	0	0	0	0	0	0	1	0	0	0	0	0	0	0	0	0	1	0	0	0	1	0	0	0	0	0	0	0	0	1	0	0	0	0	0	1	1	0	0	1	1	0	0	0	0	0	0	0	0	1	1	0	0	0	0	0	0	0	0	1	0	0	0	0	0	0	1	0	0	0	0	0	0	0	0	0	0	0	0	0	0	0	0	0	1	0	0	0	0	0	1	0	0	0	0	0	0	1	0	0	0	0	0	0	0	0	0	0	0	0	0	0	0	0	1	0	1	0	0	0	0	0	0	0	0	0	0	0	0	0	0	0	0	0	0	0	0	0	0	0	0	0	0	0	0	0	0	0	0	0	0	0	0	0	0	0	0	0	0	0	0	0	0	1	0	0	0	0	0	0	1	0	0	0	0	0	0	0	0	0	0	0	0	0	0	0	0	0	0	0	0	0	0	0	0	0	0	0	0	0	1	0	0	0	0	0	0	0	0	0	0	0	0	0	0	0	0	1	0	0	0	0	0	0	1	0	0	1	0	0	0	0	0	0	0	0	0	0	1	0	0	1	0	0	0	0	0	0	0	1	0	0	0	0	0	0	1	0	0	0	0	0	0	0	1	0	0	0	1	0	0	0	0	0	0	0	0	0	0	0	0	0	0	1	0	0	0	0	0	0	0	0	0	0	0	0	0	0	0	0	0	1	0	0	0	0	1	0	0	0	0	0	0	0	0	0	0	0	0	1	0	0	0	0	0	0	0	0	0	1	0	0	0	1	0	0	0	0	0	0	0	0	0	0	0	0	0	0	0	0	0	0	0	0	0	0	0	0	0	0	0	0	0	0	0	0	0	1	0	0	0	0	1	0	0	0	0	0	1	0	0	1	0	0	0	0	0	0	0	0	0	0	0	1	0	0	0	0	0	0	0	0	0	0	0	0	0	0	0	0	0	0	1	0	0	0	0	0	0	0	0	0	0	0	0	0	1	0	0	0	0	0	0	0	0	0	0	0	0	0	0	1	0	0	0	0	0	0	0	0	0	0	3	0	0	0	0	0	0	0	0	0	0	0	0	0	0	0	0	2	0	0	0	0	0	1	0	0	1	0	0	0	0	0	0	0	0	0	0	0	1	0	0	1	0	0	0	0	0	0	0	0	0	0	3	0	1	0	0	0	0	0	0	0	0	0	1	0	0	0	0	0	1	0	0	0	0	0	0	0	0	0	0	0	0	0	0	0	0	0	0	0	0	0	0	1	0	0	0	0	0	0	0	1	0	0	0	0	0	0	0	0	0	0	0	0	0	1	1	0	0	0	0	0	0	0	0	0	0	0	0	0	0	0	0	0	0	0	0	0	0	0	0	0	0	0	0	0	0	0	0	0	0	0	0	0	0	0	0	0	0	0	0	0	0	0	0	0	0	0	0	1	0	1	0	0	0	0	0	0	0	0	0	0	0	0	0	0	0	0	0	0	0	1	0	0	0	0	0	0	0	0	0	0	0	0	0	0	0	0	0	0	0	0	0	1	0	0	0	0	0	0	0	0	0	0	0	0	1	0	0	0	0	0	0	0	0	1	0	0	0	1	0	0	0	0	0	1	0	0	0	0	0	0	0	0	0	0	0	0	0	0	0	1	0	0	0	1	0	0	0	0	0	0	0	0	0	0	0	0	0	0	0	0	0	0	0	0	1	0	0	0	1	0	0	0	0	0	0	0	0	0	0	0	0	0	0	0	0	0	0	0	0	0	0	0	0	0	0	0	0	0	0	0	0	0	1	0	0	0	0	0	0	0	0	0	0	0	1	0	0	0	0	0	0	0	0	0	0	0	0	0	0	0	0	0	0	0	0	0	0	0	0	0	0	0	1	0	0	0	0	0	0	0	0	0	0	1	0	0	0	0	0	2	0	0	0	0	0	0	0	0	0	0	0	0	1	0	0	0	0	0	0	1	0	0	0	0	0	0	0	0	0	0	0	0	1	0	0	0	0	0	0	0	0	0	0	0	0	0	0	1	1	0	0	0	0	0	0	0	0	0	0	1	0	0	0	1	0	0	0	1	0	0	0	0	0	0	0	0	1	0	0	0	0	0	0	0	0	0	0	0	0	0	0	0	0	1	0	0	0	0	0	0	0	0	0	0	1	0	1	0	0	0	0	0	0	0	0	0	1	1	0	0	0	0	1	0	0	0	1	0	0	0	0	1	0	0	0	0	0	0	0	0	0	1	0	0	0	0	1	0	1	0	0	0	0	0	0	0	0	0	0	0	0	0	0	1	0	0	0	0	0	0	0	0	0	0	0	0	0	0	0	0	0	1	1	0	0	1	0	0	2	0	0	0	1	0	0	0	0	0	4	0	0	0	0	0	0	0	0	1	0	0	0	0	0	1	1	0	0	0	0	0	0	0	0	0	0	0	0	0	1	0	0	1	0	0	0	0	0	0	1	0	0	0	0	0	0	0	0	0	1	0	0	1	0	0	0	0	0	0	0	0	0	0	0	0	0	0	0	0	0	0	0	0	0	0	0	0	0	0	0	0	0	0	0	0	0	0	0	0	1	0	0	0	0	0	0	0	0	0	0	0	0	0	0	0	0	0	0	0	0	0	0	0	0	0	0	0	0	0	0	1	0	0	0	0	0	0	0	0	1	0	0	0	0	0	0	0	0	0	0	0	1	0	0	0	0	0	0	0	0	0	0	0	0	0	0	0	0	0	0	0	0	0	0	0	0	0	0	0	0	0	0	0	0	0	0	0	0	0	0	0	0	0	0	0	0	0	0	0	0	0	0	0	0	0	0	0	0	0	0	1	0	0	0	0	0	0	0	0	0	0	3	0	0	1	0	0	0	0	0	0	0	0	0	0	1	0	0	0	0	0	0	0	0	0	0	0	0	0	0	0	0	0	0	1	0	0	0	0	0	0	0	0	0	0	0	0	0	0	0	0	0	0	1	0	0	0	0	0	0	1	0	0	0	0	0	0	0	0	0	0	0	0	0	0	1	0	0	0	1	1	1	0	0	0	0	0	0	1	0	0	0	0	0	0	0	0	0	0	0	0	0	0	0	0	0	0	0	1	0	0	0	0	0	0	0	0	0	0	0	0	0	0	8	1	0	0	0	0	0	0	0	1	0	0	1	1	1	0	1	0	0	0	0	0	0	0	0	0	0	0	0	0	0	0	0	0	0	0	0	0	0	0	0	1	0	2	0	0	0	2	0	0	0	0	0	0	0	0	0	0	0	0	0	0	0	0	0	1	0	0	0	0	0	0	1	0	0	0	0	0	0	0	0	0	0	0	0	0	0	0	0	0	1	0	0	0	0	0	0	0	0	0	0	0	0	0	0	0	1	0	0	0	1	0	0	0	0	0	0	0	0	0	0	0	0	0	0	0	0	0	0	0	0	2	0	0	0	0	0	0	0	0	0	1	0	0	0	0	0	0	0	0	0	0	1	0	0	0	0	0	0	0	0	0	0	0	0	0	0	0	0	0	0	0	0	0	0	0	0	0	0	0	1	0	1	0	0	0	1	0	0	0	1	0	0	0	0	0	0	0	0	0	0	0	0	0	0	0	0	0	0	0	0	0	0	0	0	0	0	0	0	0	0	0	0	0	0	0	0	1	0	0	0	0	0	0	0	0	0	0	1	0	0	0	1	0	0	0	1	0	0	0	0	1	0	0	0	0	0	0	0	0	0	1	0	0	0	0	0	1	0	0	1	0	0	1	1	0	0	0	1	0	0	0	0	1	0	0	0	0	1	0	0	0	0	0	0	0	0	0	0	0	0	0	0	1	1	0	0	1	0	0	0	0	0	0	1	0	0	0	0	0	0	0	0	0	0	1	0	0	0	0	0	0	0	0	0	0	0	0	0	0	0	0	0	0	0	0	0	0	0	0	0	0	0	0	0	0	0	0	0	0	0	0	0	0	0	0	0	1	0	0	0	0	0	0	0	0	0	0	0	0	0	0	0	2	0	0	0	0	0	0	0	1	1	0	0	0	0	2	0	0	0	0	0	0	0	0	0	0	0	0	0	1	0	0	0	0	0	1	0	0	0	0	1	0	0	0	0	0	0	0	0	0	0	0	1	0	0	0	4	0	0	0	0	0	0	0	0	1	0	0	0	0	0	0	0	0	0	0	0	0	0	0	0	0	0	0	0	0	0	0	0	0	0	0	0	0	0	0	0	0	0	0	0	0	1	0	0	0	0	0	0	0	0	0	0	0	0	1	0	0	0	0	0	0	0	0	0	0	0	0	0	0	1	0	0	0	0	1	0	0	0	0	0	0	0	0	0	0	0	0	1	0	0	3	0	0	0	0	0	0	0	0	0	0	0	0	0	0	1	0	0	0	0	0	0	0	0	0	0	0	0	0	0	1	0	0	0	0	0	0	1	0	0	0	0	0	0	0	0	0	0	0	0	0	1	0	0	0	0	0	0	0	0	0	0	0	1	0	0	0	0	0	0	0	0	0	0	0	0	0	0	0	1	0	0	0	1	0	0	0	0	0	0	0	0	0	0	0	0	0	0	0	0	0	0	0	0	0	0	0	0	0	0	0	0	0	0	0	0	0	0	0	0	1	0	0	0	1	0	1	0	2	0	0	0	0	0	0	0	1	0	0	0	0	0	0	0	1	0	1	0	0	0	1	0	0	0	0	0	1	0	0	0	0	1	0	0	1	0	0	0	0	0	0	0	0	0	0	0	0	1	0	0	0	0	0	0	0	1	0	0	0	0	0	1	0	0	0	0	1	0	0	0	0	0	0	0	0	1	0	0	0	1	1	0	0	0	0	0	0	0	0	0	0	0	0	0	0	0	0	0	0	0	0	0	0	0	0	0	0	0	0	1	0	0	0	0	0	0	0	0	0	0	1	0	0	0	0	1	0	0	0	1	0	0	1	0	0	0	1	0	0	0	0	0	0	0	0	0	1	0	0	0	0	0	0	0	0	1	0	0	0	0	0	0	0	0	0	0	0	0	0	0	0	0	1	0	0	0	0	0	0	0	0	0	0	0	0	0	1	0	1	0	0	1	0	1	0	0	0	0	0	0	0	0	0	0	0	0	0	0	0	0	0	1	0	0	0	0	0	0	0	0	0	0	1	0	0	2	0	0	0	0	1	1	0	0	0	0	0	0	0	0	0	0	0	0	0	1	0	0	0	1	0	0	0	0	0	0	0	0	0	1	0	0	0	1	0	0	1	0	0	0	0	0	1	0	0	0	0	1	0	0	0	0	0	0	0	1	0	0	1	0	0	0	0	0	3	0	0	0	0	0	0	0	0	0	0	0	0	1	0	0	1	1	0	0	0	0	0	0	0	0	0	0	0	0	0	0	0	0	0	0	0	0	0	2	1	0	0	0	0	0	0	0	1	0	0	0	0	0	0	0	0	0	0	0	0	0	0	1	0	0	0	0	1	0	0	0	0	0	0	0	0	0	0	0	0	0	0	0	0	1	0	0	0	0	0	1	0	0	1	0	0	0	0	0	0	0	0	0	1	0	0	0	0	0	0	0	0	0	0	0	0	0	0	1	0	0	1	0	0	0	0	0	0	0	0	0	0	0	0	1	0	0	0	0	0	0	0	0	0	0	0	0	0	0	0	0	0	1	0	0	0	0	0	0	0	0	0	0	0	0	0	0	0	0	0	0	0	0	0	0	0	0	0	0	0	0	0	0	0	0	1	0	0	0	0	0	0	1	0	1	0	0	0	0	0	0	0	0	0	0	0	0	0	0	0	0	0	0	0	0	0	0	0	0	0	0	0	0	0	0	0	0	0	0	0	0	0	0	0	0	0	1	0	0	0	0	0	0	0	0	0	1	0	0	0	0	0	0	0	0	1	0	0	0	0	0	0	0	0	0	0	0	1	0	1	1	0	0	0	0	0	0	0	1	0	0	0	0	0	0	0	1	0	0	0	0	0	0	0	0	0	0	0	0	0	0	0	0	0	1	0	0	0	0	1	0	0	0	0	0	0	0	0	0	0	0	0	0	0	0	0	0	0	0	0	0	0	0	0	0	0	0	0	0	0	0	0	0	0	0	0	0	0	0	0	0	0	0	1	0	0	0	0	0	0	0	0	0	0	0	0	0	1	0	0	0	0	0	0	0	0	0	0	0	0	0	0	0	0	0	1	0	0	0	1	0	1	0	0	1	0	0	0	1	0	0	0	0	0	1	0	0	0	0	0	0	0	0	0	0	0	0	0	0	0	0	1	0	0	0	0	0	0	0	0	0	0	0	0	0	0	0	0	0	0	0	1	0	0	0	1	0	0	0	0	0	0	0	0	1	1	0	0	0	0	0	0	0	1	1	0	0	2	1	0	0	0	0	0	0	0	0	0	0	0	0	0	0	0	0	0	1	0	0	0	1	1	0	0	0	0	0	0	0	0	0	0	0	0	0	0	0	0	0	0	0	0	0	0	0	0	0	0	0	0	0	0	0	0	0	0	0	1	0	0	0	0	0	2	0	0	0	0	0	2	0	0	0	0	0	0	0	1	0	0	0	0	0	0	0	0	0	0	1	0	0	0	0	0	0	0	0	0	0	0	0	0	0	0	0	0	0	0	0	0	0	0	2	0	1	0	1	0	0	0	0	0	0	1	0	0	0	0	0	0	0	0	0	0	0	0	0	0	0	0	0	0	0	0	1	0	0	0	0	0	0	0	1	0	0	1	0	1	0	0	0	1	1	0	1	0	0	0	1	0	0	0	0	0	0	0	0	0	0	0	0	0	0	0	0	0	0	0	1	0	0	0	0	0	0	0	0	0	0	0	0	0	0	0	0	0	0	0	1	0	0	0	0	0	0	0	0	0	0	0	0	0	0	0	0	0	1	0	2	0	0	0	0	0	0	0	0	0	0	0	0	0	0	0	0	0	1	0	0	0	1	0	0	0	0	0	0	0	0	0	0	0	0	1	0	1	1	0	0	0	0	0	0	0	0	0	0	0	0	0	0	0	0	0	1	0	0	0	0	0	1	0	0	0	0	0	0	0	1	0	1	0	0	0	0	0	0	1	0	0	0	0	0	1	0	0	0	0	0	0	0	0	0	2	0	0	0	1	0	0	0	0	1	0	0	0	0	0	0	1	0	1	0	0	1	0	0	0	0	0	1	0	0	0	0	1	0	0	0	0	0	0	0	0	0	0	0	0	0	0	1	0	0	0	0	0	1	0	1	0	0	2	0	0	0	1	0	0	0	0	1	0	0	0	0	0	0	0	0	1	1	1	0	0	0	0	0	2	0	0	1	0	0	0	0	0	0	0	0	0	0	1	0	0	0	0	0	0	0	0	0	0	1	0	0	0	1	1	0	1	0	0	0	0	0	0	0	0	0	0	0	0	0	0	1	0	1	1	0	0	0	0	0	1	0	0	0	0	0	0	0	0	0	0	0	0	0	0	0	0	1	0	0	0	0	0	0	0	0	0	0	0	0	0	2	0	0	0	0	0	0	0	0	0	0	0	0	0	0	0	0	0	0	1	0	0	1	0	0	0	0	0	0	0	0	0	0	0	0	0	0	0	0	1	0	0	0	0	0	0	0	0	0	0	0	0	0	0	0	0	0	0	0	0	0	1	0	0	0	0	0	0	0	0	0	0	0	0	0	0	0	0	0	0	0	0	0	1	1	0	0	0	0	0	0	0	0	0	0	0	0	0	0	0	0	0	0	0	0	0	0	0	0	0	0	0	0	0	0	0	1	0	0	0	1	0	0	3	0	0	0	0	0	0	1	1	0	0	0	0	0	1	0	0	1	1	0	0	0	0	2	0	0	1	1	0	0	0	0	0	0	0	0	0	0	0	0	0	0	0	0	0	0	0	0	0	0	0	0	0	0	0	0	0	0	0	0	0	1	0	0	1	0	0	0	0	0	0	0	1	0	1	0	0	0	0	0	0	0	0	0	0	0	0	1	0	0	0	0	0	1	0	0	0	0	0	0	0	0	0	0	1	0	0	0	1	0	0	0	0	0	0	1	0	0	0	0	0	0	0	0	0	0	0	0	0	0	0	0	1	1	0	0	0	0	0	0	0	0	0	0	0	0	1	0	0	0	0	0	0	0	0	0	0	0	0	0	0	0	0	0	1	0	0	0	0	1	2	0	0	0	0	0	0	0	0	0	0	2	0	4	0	0	0	0	0	0	0	0	0	0	0	0	0	0	0	0	0	0	0	0	0	0	0	0	0	0	0	1	0	0	0	0	0	0	0	0	0	0	0	0	0	1	0	0	0	0	1	0	0	0	0	0	1	0	0	0	0	0	0	0	0	0	0	2	0	1	0	1	0	0	2	0	0	0	0	0	0	0	0	0	1	0	0	0	0	0	0	0	2	0	0	1	0	0	0	0	0	0	1	0	0	0	0	0	0	0	0	0	0	0	1	0	0	0	0	0	0	0	0	1	0	0	0	0	0	0	1	0	0	0	0	0	0	0	0	2	0	0	0	0	0	0	0	0	0	0	0	0	0	0	0	0	0	0	0	0	0	0	0	0	0	1	0	0	0	0	0	0	0	0	0	1	0	0	0	0	0	0	0	0	0	0	0	1	0	0	0	0	0	0	0	0	1	0	0	0	0	0	0	1	0	0	0	1	1	0	0	0	0	0	0	0	0	0	0	0	0	0	0	0	0	1	0	1	0	0
N0.HOG0006252	0	1	1	0	0	0	0	0	0	1	0	0	0	0	2	0	0	1	0	0	0	0	0	0	0	0	0	0	0	0	0	0	0	1	0	0	0	1	0	1	0	0	0	1	0	0	1	0	0	0	1	0	0	2	0	0	0	0	1	1	0	0	0	1	0	0	0	2	0	0	0	0	0	0	0	0	0	0	0	0	0	0	0	1	0	0	0	0	0	0	0	0	0	0	0	0	0	0	0	0	0	0	0	2	0	0	0	0	0	0	0	0	0	0	0	0	0	0	1	0	0	0	0	0	0	0	0	0	0	0	2	0	0	0	0	2	0	0	0	0	0	1	0	0	0	0	0	0	0	0	0	0	0	1	0	0	0	0	0	0	1	0	0	0	0	0	0	0	0	0	0	0	0	0	0	0	0	0	0	0	0	1	0	0	0	0	0	0	0	0	0	0	0	1	0	0	0	0	0	0	0	0	0	0	1	1	1	0	0	0	0	0	0	0	1	0	0	0	0	0	0	0	0	0	0	0	0	0	0	0	0	0	0	0	0	1	0	0	0	0	0	0	0	1	0	0	0	0	0	0	0	0	0	0	0	0	0	0	0	0	0	0	0	0	0	0	0	0	1	0	0	0	0	0	0	0	1	0	0	0	0	0	0	0	0	0	0	0	0	0	0	0	0	0	0	0	0	0	1	0	0	0	0	0	0	0	1	0	1	0	0	0	0	0	0	0	0	0	0	0	0	0	0	0	0	0	0	0	0	0	0	0	1	0	0	0	0	0	0	0	0	0	0	0	0	0	0	0	0	0	0	0	0	0	1	0	0	0	0	0	0	1	0	1	0	0	0	0	0	0	1	0	0	0	0	0	0	0	0	0	0	0	0	0	0	0	0	1	0	0	0	0	0	0	0	0	0	0	0	1	0	0	1	0	3	1	0	0	0	0	0	0	0	0	0	0	0	0	0	0	0	1	0	0	0	0	0	0	0	0	1	0	0	0	0	0	0	0	0	0	0	0	0	0	0	0	1	0	0	0	2	0	0	0	0	0	0	0	1	0	0	0	0	0	1	1	0	0	1	0	0	1	0	1	0	0	0	0	1	0	1	0	0	0	0	0	0	0	0	0	0	0	0	0	0	0	0	0	0	0	0	0	0	0	0	1	0	0	1	0	0	2	1	0	0	0	1	0	0	0	0	0	0	0	0	0	0	0	0	0	0	0	0	0	0	0	1	0	0	0	0	0	0	0	0	0	0	0	0	0	0	0	0	0	0	0	0	0	0	0	0	0	0	0	1	0	0	0	0	0	1	0	0	0	0	0	0	0	0	0	0	3	1	0	0	0	0	1	0	0	0	0	0	0	0	1	0	0	0	0	0	0	0	0	0	0	0	1	0	0	5	0	0	0	0	0	0	0	1	0	0	0	0	0	0	2	1	0	0	1	0	0	0	0	0	0	0	0	0	0	0	0	0	0	0	0	0	0	0	0	0	0	1	0	0	0	0	0	0	0	0	0	0	1	0	0	0	1	0	0	0	0	0	0	0	0	0	0	0	0	0	0	0	0	1	0	0	0	0	0	0	0	0	1	1	0	0	0	0	0	0	0	0	0	0	0	0	0	0	0	0	0	1	0	0	0	0	0	1	0	0	0	0	0	0	0	0	0	0	1	0	0	0	0	0	0	0	0	0	0	0	0	0	2	0	0	0	0	1	0	0	0	0	0	1	1	0	0	0	0	0	0	0	0	0	0	0	0	1	0	0	0	0	0	0	0	1	0	0	0	0	0	0	0	0	0	0	0	0	0	1	0	0	0	0	0	0	0	0	0	0	0	0	0	0	0	0	0	0	0	0	0	0	0	0	1	1	0	0	2	0	0	0	0	0	0	0	0	0	0	0	1	0	1	0	0	0	0	0	0	0	0	0	0	0	0	0	0	0	0	0	0	0	1	0	0	0	0	1	0	0	0	1	0	0	0	0	0	0	0	0	1	0	0	0	0	0	0	0	0	0	0	0	0	1	0	0	0	0	0	0	0	0	0	0	0	0	1	0	0	0	1	0	0	0	0	0	0	0	0	0	0	1	0	0	0	0	0	0	0	0	0	1	0	0	1	0	0	1	0	0	0	0	0	0	0	0	0	0	0	1	0	0	0	0	1	0	0	0	0	0	0	0	0	0	0	0	0	0	0	0	0	0	0	0	0	0	0	0	0	0	0	0	0	0	0	0	0	0	0	0	0	0	0	1	0	0	1	0	0	0	0	0	1	4	0	0	1	0	0	0	0	1	0	1	0	0	0	0	0	0	0	0	0	0	0	0	0	0	0	0	0	0	0	0	0	0	1	0	0	0	0	0	1	0	0	0	0	1	0	0	0	0	0	0	0	0	0	0	0	0	0	0	0	0	0	1	0	0	0	0	0	0	0	0	0	0	1	0	0	0	0	0	0	0	0	0	0	0	0	0	0	0	0	0	0	0	0	0	0	0	0	1	0	0	0	0	0	0	0	2	0	0	0	0	0	0	0	0	0	0	0	0	0	0	0	1	0	0	1	0	1	0	0	0	0	1	0	0	1	0	1	0	0	0	0	0	0	0	0	0	0	0	0	0	0	0	0	0	0	0	0	0	0	0	0	0	1	0	0	0	0	0	1	1	0	0	0	0	1	1	0	0	0	0	0	0	0	0	0	0	0	0	0	0	0	0	0	0	0	0	0	0	0	0	0	0	1	0	0	0	0	0	0	0	0	0	0	0	0	0	0	0	0	1	0	0	0	0	0	0	1	0	0	0	0	0	0	0	0	0	0	0	0	0	0	0	0	0	0	0	0	0	1	0	0	0	0	0	2	0	0	0	0	0	0	0	0	0	0	0	0	0	0	0	0	0	2	0	0	0	0	0	0	0	0	0	0	1	0	0	0	1	0	1	0	0	0	2	0	1	0	1	0	0	0	1	0	0	0	0	0	0	0	0	0	0	0	0	0	0	0	1	0	0	0	0	0	0	0	0	0	0	0	0	1	0	0	0	0	0	1	0	0	1	0	1	0	0	0	0	0	0	0	0	0	1	0	0	0	0	0	0	1	0	0	0	0	0	0	1	0	0	0	0	0	0	0	0	0	0	0	0	0	0	0	0	0	0	0	0	0	0	0	0	0	0	0	0	0	0	0	2	0	0	0	0	0	0	0	0	0	0	0	0	0	0	0	1	0	0	2	0	0	0	0	1	1	0	1	0	0	0	0	0	0	0	0	0	0	0	0	0	0	0	0	2	1	0	0	0	0	1	0	0	0	0	0	0	0	0	0	0	0	0	0	0	1	0	0	0	0	1	0	0	2	0	0	0	0	0	0	0	0	0	0	0	0	0	0	0	0	0	0	0	0	0	0	0	0	0	0	0	0	0	0	0	1	1	0	0	1	0	1	0	0	0	0	0	0	0	0	0	1	0	0	0	0	0	0	0	0	0	0	0	0	0	0	0	0	0	0	0	0	0	1	0	0	0	0	0	0	0	1	0	0	0	0	0	0	0	1	0	0	0	0	0	0	1	0	0	0	0	0	0	0	0	0	0	0	0	0	0	0	0	0	0	1	0	0	0	0	0	0	0	0	0	0	0	0	1	0	0	0	0	0	0	0	0	0	0	1	0	0	0	0	0	0	0	0	0	0	0	0	0	0	0	0	0	0	0	0	0	0	0	0	0	0	0	0	0	0	0	0	0	0	0	0	1	0	0	0	0	0	0	0	1	0	0	0	0	0	0	0	0	0	0	0	0	0	0	0	0	0	1	0	0	0	0	0	0	0	0	1	0	0	0	0	0	0	0	0	0	1	0	0	0	1	1	0	1	0	0	0	0	0	0	0	1	0	0	0	0	0	1	0	0	0	1	0	0	0	1	0	0	0	0	0	0	0	0	1	0	0	0	0	0	0	0	0	0	0	0	0	0	1	0	0	1	0	0	1	0	0	0	0	0	0	1	0	0	0	0	0	0	0	0	0	0	0	0	0	0	0	0	0	0	0	0	0	0	0	0	0	0	0	0	0	0	1	0	0	0	1	0	0	0	0	0	0	0	0	1	1	2	0	0	0	0	0	0	0	3	0	0	0	0	0	0	0	0	0	0	0	0	0	0	0	0	0	0	0	0	0	0	0	0	2	0	1	0	2	0	0	1	0	0	0	0	0	0	0	0	0	0	0	0	1	0	0	0	1	1	0	0	1	0	0	0	0	0	0	0	0	0	0	0	0	0	0	0	0	1	1	0	0	2	0	0	0	0	0	0	0	0	0	0	0	0	0	0	1	0	0	0	1	0	0	0	0	2	0	1	0	1	3	0	1	1	0	0	0	0	0	0	0	1	0	0	0	0	0	0	0	0	1	0	0	0	0	0	0	0	0	0	0	0	0	0	0	0	0	0	0	0	0	0	0	0	0	0	0	0	0	0	0	0	0	3	0	0	0	1	0	0	0	0	0	0	0	0	0	0	0	0	0	0	0	0	0	0	0	0	0	0	0	0	0	0	0	0	1	0	0	0	0	0	0	0	0	0	0	0	1	0	0	1	0	1	0	0	0	0	0	0	0	0	1	0	0	0	0	0	1	0	0	1	0	0	0	0	1	2	0	0	1	0	0	0	0	1	0	0	0	0	0	0	0	1	0	0	1	1	1	0	0	0	0	0	0	0	2	0	0	1	0	0	0	0	0	0	0	0	0	0	0	0	0	0	0	0	0	0	0	0	0	0	0	1	0	0	1	0	0	0	1	0	1	1	1	0	1	0	1	0	0	0	0	0	0	0	0	1	1	0	0	0	0	0	0	0	0	0	0	0	0	0	0	0	0	0	0	0	0	0	0	0	0	0	0	0	1	0	0	0	0	0	0	0	0	0	0	0	0	2	0	0	0	0	0	1	1	0	0	1	0	0	0	0	0	0	0	0	0	0	0	0	0	0	0	0	0	0	0	0	0	0	0	0	0	0	0	0	0	0	0	0	0	1	0	0	1	0	0	0	1	0	0	0	0	0	0	0	0	0	0	0	0	0	0	0	0	0	0	0	0	0	0	0	0	0	0	0	0	0	0	0	1	0	0	0	0	1	0	0	0	0	0	0	0	2	1	0	2	0	0	0	0	0	0	0	1	0	0	0	0	0	1	0	0	0	1	0	0	0	0	0	0	1	0	0	0	0	1	0	0	0	0	0	0	0	0	0	0	1	1	0	0	0	0	2	0	1	2	0	0	0	0	0	0	0	0	1	0	0	0	0	1	0	4	0	0	0	0	0	0	0	0	0	0	0	0	0	0	0	0	0	0	0	0	0	3	0	0	1	0	0	0	0	0	0	0	0	0	0	0	0	0	0	1	0	0	0	0	0	0	0	0	0	0	0	0	0	0	0	0	0	0	1	0	0	0	0	1	0	0	0	0	0	0	0	0	0	0	0	0	0	0	0	0	0	0	0	0	0	3	0	0	0	0	0	0	0	0	0	0	0	0	0	0	0	1	0	0	0	1	1	1	0	0	0	0	0	0	1	0	0	0	0	0	0	0	0	0	0	0	2	0	0	0	0	0	0	0	0	0	0	0	0	0	0	0	0	0	0	0	0	0	1	0	0	0	0	0	0	0	0	0	0	0	0	0	0	0	1	0	0	0	0	0	0	0	0	0	0	0	0	0	0	0	0	0	0	0	0	0	0	0	0	0	0	0	0	0	0	0	0	0	0	0	0	0	0	0	0	0	0	0	1	1	0	1	0	0	0	0	0	0	0	0	0	0	0	0	0	0	2	0	0	0	0	0	0	0	0	0	0	0	0	0	0	0	2	0	1	0	0	0	0	0	0	0	1	0	0	0	0	0	0	0	0	0	0	0	0	0	0	0	0	0	0	0	1	0	0	0	0	0	0	0	0	0	0	0	0	0	1	0	0	0	0	0	0	0	0	0	0	1	0	0	1	0	0	0	0	0	0	0	0	0	0	0	0	0	0	0	0	1	0	0	1	1	0	0	1	0	0	0	0	0	0	0	0	0	0	0	0	0	0	0	0	0	1	0	0	1	0	0	0	0	0	1	0	0	0	1	0	0	0	1	0	0	0	0	0	0	0	0	0	0	0	0	0	0	0	0	0	0	0	0	0	0	0	0	0	0	0	0	0	0	0	1	0	0	0	0	0	0	0	0	0	2	0	0	0	0	0	0	0	0	0	0	0	0	0	0	0	0	0	0	0	0	0	0	0	0	0	0	0	0	0	0	1	0	0	0	0	0	0	0	0	0	0	0	0	0	0	0	0	0	0	0	3	0	0	0	0	0	1	0	0	0	0	0	0	0	0	1	0	0	0	0	0	0	0	0	0	0	0	0	0	2	1	0	0	0	0	0	0	0	0	0	0	0	0	0	0	0	0	0	0	0	0	0	0	0	0	0	0	0	0	1	0	0	1	0	0	0	2	0	0	0	0	1	0	0	0	0	0	0	0	0	2	0	1	0	0	0	0	0	0	0	0	0	0	0	0	0	0	0	0	0	0	0	0	0	0	0	0	0	0	0	0	0	0	0	0	0	0	0	0	1	0	0	0	0	0	0	1	0	0	0	0	0	1	0	0	0	0	0	0	0	0	1	1	0	0	0	0	0	0	0	0	1	0	0	0	0	0	0	0	0	0	1	0	0	0	0	0	0	0	0	0	0	0	0	0	0	0	0	0	0	0	0	1	0	0	0	0	0	1	1	0	0	0	0	0	0	0	0	0	0	0	0	0	0	0	1	0	0	0	0	1	1	0	1	0	0	0	0	0	0	0	0	0	1	0	1	0	0	0	0	1	0	0	0	0	0	0	0	0	0	1	0	1	0	0	0	0	0	0	0	0	0	0	1	0	0	0	1	0	0	0	0	0	0	0	0	1	0	0	0	0	0	0	0	0	0	0	0	0	0	0	0	0	0	1	0	0	0	2	0	0	0	3	1	0	0	1	0	0	0	0	0	0	0	0	0	0	0	0	0	0	0	0	0	0	0	0	0	0	0	0	0	0	0	0	0	0	1	0	0	0	0	0	0	0	0	0	0	0	0	1	0	0	0	1	0	0	1	0	0	0	0	0	0	0	0	0	0	0	0	0	1	0	0	0	0	0	0	1	0	0	0	0	1	0	1	0	1	0	0	0	0	0	0	0	0	0	0	0	0	0	0	0	0	0	0	0	0	0	0	0	0	0	1	0	0	0	0	0	0	0	0	0	0	0	0	0	1	0	0	0	0	0	0	0	0	0	0	0	0	0	0	0	0	0	0	0	0	0	0	0	0	0	0	0	0	0	0	0	0	0	0	1	0	0	0	0	1	0	0	0	0	0	0	0	0	0	0	0	0	0	0	1	0	0	0	0	0	0	0	0	0	0	0	0	0	0	0	1	0	0	0	0	0	0	0	0	0	0	0	1	1	2	0	0	0	0	0	2	0	0	0	0	0	1	0	0	0	0	0	0	0	0	0	0	0	0	0	0	0	0	0	0	0	0	1	1	0	0	0	0	0	0	0	0	0	1	0	0	0	0	0	0	0	0	1	0	0	0	0	0	0	0	0	0	0	0	0	0	0	0	0	0	0	0	0	0	0	0	0	0	0	0	0	0	0	0	2	0	0	0	1	0	0	0	0	0	0	0	1	0	2	0	0	0	0	0	0	0	0	0	0	0	0	0	0	0	0	2	0	0	0	1	0	0	0	0	0	0	0	0	0	0	0	0	0	0	0	0	1	0	0	0	0	0	1	0	0	0	0	0	0	0	0	0	0	0	0	0	0	0	0	0	0	0	1	0	0	0	0	1	0	0	0	0	0	0	0	0	0	0	0	0	2	0	0	0	0	0	0	0	0	0	0	0	0	0	0	2	0	0	0	0	0	0	0	1	0	1	0	0	0	0	0	0	0	0	0	0	0	0	0	1	0	0	0	0	0	1	0	0	0	0	1	0	0	0	0	0	0	0	0	0	0	0	0	0	0	0	0	0	1	0	0	0	0	0	0	0	0	0	0	0	1	0	0	0	0	0	0	0	0	0	0	0	0	0	0	0	0	0	0	0	0	0	0	0	0	0	0	0	0	0	0	0	1	0	0	0	0	1	0	0	0	0	0	0	1	0	0	0	0	0	0	0	2	0	0	0	0	0	0	1	0	1	0	0	0	0	0	1	2	2	0	0	0	0	0	0	0	1	0	1	0	0	0	0	1	1	0	0	1	0	0	0	0	0	0	1	1	0	0	0	0	0	0	0	0	0	0	0	0	0	0	0	0	0	0	0	0	0	0	0	0	0	0	0	0	0	0	0	0	0	0	0	0	0	0	2	1	0	0	0	0	0	0	0	0	0	0	1	1	0	0	0	0	0	0	0	0	0	0	0	0	0	0	0	1	0	0	0	0	1	0	0	1	0	0	1	0	0	0	0	0	1	1	1	0	0	0	0	0	0	0	0	0	0	0	0	0	0	0	0	0	0	0	1	0	0	0	0	0	0	0	0	0	1	0	0	0	1	0	0	0	0	0	0	0	0	0	0	0	0	0	0	0	0	0	1	0	0	0	0	0	0	0	0	0	0	0	0	0	0	1	1	0	0	0	0	0	0	0	0	1	1	0	0	0	1	1	0	0	0	0	0	0	0	0	0	1	0	0	0	0	0	0	0	0	0	0	0	1	0	0	0	0	0	0	0	0	0	0	0	0	0	0	0	0	1	0	0	0	0	0	0	1	0	0	0	0	0	1	0	0	0	1	0	1	0	0	0	0	0	1	0	0	1	0	0	0	0	0	0	0	0	1	0	0	0	0	0	0	1	0	0	0	0	0	0	0	0	0	0	0	0	0	1	0	0	0	0	0	2	0	0	0	0	0	0	0	0	1	1	1	0	0	1	0	0	0	0	0	0	0	0	0	0	0	0	0	0	0	0	0	0	0	1	0	0	0	0	0	2	0	0	0	0	0	1	0	0	0	0	0	0	0	0	0	0	0	0	0	0	1	0	0	1	0	0	0	0	0	0	0	0	0	0	1	0	0	0	0	0	0	0	0	0	1	0	0	2	0	0	0	0	0	0	0	0	0	0	0	0	0	0	0	0	0	0	0	0	0	1	1	0	0	0	0	0	0	1	0	0	0	0	0	0	0	1	0	0	0	0	0	1	0	1	0	0	0	0	0	0	0	0	0	1	0	0	0	2	0	0	0	0	0	0	0	0	0	0	0	0	0	0	0	0	0	1	0	0	0	0	0	1	0	0	0	0	0	0	1	0	0	0	0	0	0	0	0	1	0	0	0	0	0	0	0	0	0	0	0	1	0	0	0	1	0	0	0	0	0	0	0	0	0	0	0	0	0	0	0	0	0	0	1	0	0	0	0	1	0	0	0	0	0	0	0	0	0	0	0	0	0	0	0	0	0	0	0	0	0	2	0	0	0	0	0	0	0	0	0	0	0	0	0	0	0	0	0	0	0	0	0	0	0	0	2	0	0	0	0	0	1	0	0	0	0	0	0	0	0	0	0	0	1	0	0	2	0	0	0	2	0	0	1	0	0	0	0	0	0	0	0	0	0	0	0	0	1	0	0	0	0	0	0	0	0	0	0	0	0	0	0	0	0	0	2	1	0	0	1	0	1	0	0	0	0	0	0	0	0	1	0	0	0	0	0	0	0	0	0	0	0	0	1	0	0	0	1	0	0	0	0	0	0	0	0	0	0	0	0	0	0	1	0	0	0	0	1	2	0	0	0	0	1	0	1	0	0	0	0	0	0	0	0	1	0	0	0	1	0	1	0	0	0	1	0	0	1	0	0	0	0	0	0	0	0	0	0	0	0	0	0	1	0	1	2	0	0	0	0	1	0	0	0	0	0	0	1	0	1	0	0	0	0	0	0	0	0	0	0	0	1	0	0	0	1	0	0	0	0	0	0	0	1	0	0	0	0	1	0	0	0	1	0	0	1	0	0	0	1	2	0	1	0	0	0	0	0	0	0	0	0	0	0	0	0	2	1	3	0	0	0	0	0	0	0	0	0	0	0	0	0	0	0	0	0	0	0	0	0	0	1	0	0	0	0	0	1	0	0	1	0	0	0	0	0	0	0	1	0	0	0	0	0	0	0	1	0	0	1	0	0	0	0	1	0	0	0	0	1	0	0	0	0	0	0	0	1	0	0	0	0	0	0	0	0	0	0	0	0	0	0	0	0	2	1	1	0	2	1	0	0	0	0	0	0	1	0	0	1	0	0	0	0	0	0	0	0	0	0	0	0	1	0	1	0	0	0	0	0	0	0	0	0	0	0	0	1	0	1	0	0	0	0	0	0	0	0	0	0	0	0	0	1	0	0	0	0	0	0	0	1	0	0	0	0	0	0	0	0	1	0	0	0	0	1	0	0	0	0	0	0	0	0	0	0	0	0	0	0	0	0	0	0	0	0	0	0	0	0	0	0	0	0	0	0	0	0	0	0	1	0	1	0	5	0	0	0	0	0	0	0	0	0	0	0	0	0	0	0	0	0	0	0	0	0	0	0	0	0	0	0	1	0	0	1	0	1	0	0	0	0	0	0	0	0	0	1	0	0	0	0	0	0	0	0	0	0	0	0	0	0	0	0	0	0	0	0	0	0	0	0	0	0	0	5	0	0	0	0	0	0	0	0	0	0	1	1	0	1	0	1	0	0	0	0	0	1	0	0	0	0	1	0	0	0	0	0	0	0	0	0	0	0	0	0	1	0	0	0	0	0	0	0	0	0	0	0	0	0	0	0	0	0	1	0	0	0	0	0	0	0	0	0	0	1	0	0	0	2	0	0	0	0	0	0	0	0	0	0	0	0	0	0	0	0	1	0	0	0	0	0	0	2	0	0	0	0	0	0	0	0	0	0	0	0	0	0	0	0	0	1	0	1	1	0	0	1	0	0	1	0	0	0	0	0	0	0	0	1	0	0	0	0	0	0	1	0	0	0	0	0	0	0	0	0	1	0	1	0	0	0	0	0	0	0	1	0	0	0	0	0	0	0	0	0	1	0	0	0	0	0	0	1	1	0	0	0	0	0	0	0	0	0	0	0	1	0	0	0	2	0	1	0	1	0	0	0	0	1	0	0	0	0	0	0	0	1	0	0	0	0	0	0	0	0	0	0	0	0	0	1	0	0	0	0	0	0	0	0	0	0	0	0	1	0	0	0	3	0	0	0	0	0	1	0	0	0	0	2	3	0	0	0	0	0	0	0	0	0	0	0	0	1	2	0	0	0	0	0	0	0	0	2	0	0	0	0	0	0	1	1	0	0	0	0	0	0	0	1	0	0	0	0	0	0	2	0	0	0	0	1	0	0	0	0	0	0	1	0	0	0	0	0	0	0	0	0	1	0	0	1	0	0	0	1	0	0	1	0	0	1	0	0	0	0	0	0	0	0	0	0	0	0	0	0	0	0	0	0	0	0	1	0	2	0	0	0	0	0	0	0	0	0	0	0	0	0	0	0	0	0	0	0	0	0	0	0	0	0	0	0	0	0	0	0	0	0	0	0	0	0	0	0	0	0	0	0	0	1	0	0	0	0	0	0	0	0	0	0	1	0	0	0	0	0	0	0	0	0	1	0	0	0	2	0	1	0	0	0	0	0	1	0	0	0	0	0	0	0	0	0	0	0	0	0	0	0	1	0	0	0	1	0	0	0	0	0	0	0	6	0	0	0	0	1	0	0	0	0	0	0	1	0	0	0	0	0	0	0	0	0	0	1	0	0	0	0	0	0	0	1	0	0	0	1	0	0	0	0	0	0	0	0	0	0	0	0	0	0	0	0	0	0	2	0	1	0	1	0	0	0	0	0	0	0	0	1	2	1	0	0	0	0	0	0	0	0	0	1	0	0	0	0	0	1	0	0	0	0	0	0	0	0	0	0	0	0	0	0	0	0	0	0	0	0	0	0	0	0	0	0	0	0	0	0	0	0	0	0	0	0	0
N0.HOG0007995	0	0	0	0	0	0	0	1	0	4	0	0	0	0	1	0	0	1	0	7	0	1	0	0	0	0	0	0	0	0	0	4	0	0	0	0	0	0	1	3	0	0	2	0	3	1	0	0	0	0	0	0	1	1	0	0	2	1	0	0	1	2	0	0	2	1	1	0	1	0	1	0	1	0	0	1	0	0	0	0	0	0	0	0	0	0	0	4	0	0	1	0	0	0	1	0	0	0	0	1	0	0	0	1	1	0	0	0	0	0	0	0	0	3	0	0	0	0	0	3	1	0	2	0	0	0	0	0	0	0	0	0	0	0	0	0	0	0	5	0	0	0	0	1	0	0	1	0	0	2	0	0	0	0	0	0	1	1	0	0	0	0	0	0	4	3	0	1	0	0	0	0	1	1	2	0	5	0	0	0	1	0	1	2	1	0	0	0	0	1	0	1	2	3	0	0	1	0	0	1	0	0	0	0	0	0	0	0	0	1	2	0	1	1	0	0	0	4	0	0	0	0	0	1	1	0	1	0	0	0	0	0	2	0	2	1	1	0	0	0	0	0	0	3	0	0	1	0	1	0	0	1	2	0	0	0	1	0	0	0	1	0	3	0	0	0	0	0	0	0	0	0	1	0	0	0	0	0	0	0	0	2	1	0	0	0	0	0	0	0	0	2	2	0	0	0	0	1	2	0	0	0	0	0	0	0	3	0	0	0	0	0	0	0	1	1	0	5	0	0	2	3	0	0	1	2	0	0	0	0	1	1	3	0	0	0	0	0	0	0	0	0	2	0	0	1	0	0	0	3	0	0	0	1	0	0	2	0	0	0	0	0	0	0	4	0	0	0	1	0	2	1	0	0	0	0	0	1	1	0	0	0	1	0	0	0	0	0	1	0	0	0	0	0	0	0	1	0	0	0	0	2	0	0	0	4	0	0	0	0	0	0	1	0	2	0	2	0	1	0	3	0	3	2	0	1	3	1	0	0	0	0	2	0	0	1	0	0	1	0	0	0	0	0	0	0	1	0	0	0	0	0	1	2	2	0	0	1	1	0	0	0	0	0	3	2	0	0	0	0	0	0	0	0	0	0	0	0	0	0	0	0	0	1	0	3	0	1	1	1	1	2	0	0	0	0	1	4	1	4	0	0	1	0	1	2	1	3	0	2	0	0	0	0	0	1	1	0	0	4	1	0	0	0	0	0	0	1	0	0	0	2	0	2	0	0	0	0	0	0	0	0	1	0	0	0	0	0	0	0	0	2	0	0	7	0	2	0	0	0	0	0	0	0	1	0	0	0	0	0	0	1	0	0	1	1	0	4	6	0	1	0	0	0	0	0	0	1	0	0	0	0	0	0	0	0	0	0	0	0	0	0	0	1	1	0	0	1	0	0	0	0	0	0	0	1	0	0	1	0	3	0	0	1	0	0	1	0	0	1	0	1	0	0	0	0	2	2	2	0	0	0	0	1	0	1	0	1	0	0	0	0	0	0	1	0	0	0	0	2	0	1	0	1	0	0	0	0	1	0	0	0	2	0	0	0	1	0	0	0	0	0	2	0	0	0	1	0	0	0	1	2	1	1	2	0	0	0	0	0	0	1	0	0	0	0	3	2	0	1	1	0	0	0	0	0	0	0	0	0	0	0	1	0	0	0	0	0	0	0	1	0	0	0	0	0	0	0	0	0	0	0	1	0	0	2	0	0	0	0	0	0	0	0	1	0	0	1	0	0	0	0	0	3	1	0	1	0	0	2	2	1	1	2	1	0	2	0	3	0	0	0	0	1	1	0	0	0	0	0	0	0	0	0	0	0	0	0	1	1	0	2	5	4	0	1	0	0	2	4	0	0	0	2	2	0	1	0	3	2	0	1	0	5	0	1	0	1	0	0	0	0	1	0	0	0	0	0	0	1	2	1	1	0	0	0	0	0	0	0	0	0	0	1	0	1	0	0	2	0	0	1	0	0	0	0	2	0	0	0	0	1	0	1	0	0	0	0	0	0	0	0	0	0	0	3	0	1	0	3	1	1	0	0	0	0	0	0	2	0	0	0	2	0	0	1	0	0	1	0	0	1	1	0	0	0	0	0	1	0	1	1	0	0	0	0	0	0	0	0	0	0	0	2	0	1	0	1	0	0	0	0	0	0	1	1	0	0	0	0	0	0	2	0	0	0	0	0	0	1	0	4	0	1	0	0	0	0	2	0	0	4	1	0	1	2	0	0	2	0	6	0	0	0	0	0	0	0	0	0	1	0	0	0	0	0	0	2	0	1	0	0	1	0	0	0	1	1	0	0	0	0	0	0	0	1	0	0	0	0	0	1	0	0	0	1	0	0	0	0	1	0	0	2	0	1	2	0	0	0	0	2	0	0	0	0	0	0	0	0	0	0	0	0	0	0	1	0	0	1	0	1	0	0	0	1	0	1	0	1	0	1	1	0	0	0	0	2	0	2	0	1	0	0	1	0	2	3	3	1	0	0	1	0	0	0	0	0	0	0	0	0	0	1	0	0	5	0	0	0	0	0	0	1	0	0	0	2	4	0	2	0	0	2	0	3	0	0	0	1	0	3	0	0	2	0	0	0	1	0	0	0	0	0	8	0	0	0	0	5	0	0	0	0	1	0	0	0	0	0	0	0	0	0	0	2	2	0	1	2	0	0	0	0	1	0	3	0	0	2	0	2	1	0	0	0	0	0	0	0	0	0	0	0	0	0	0	0	7	0	2	0	0	0	0	0	0	7	0	0	1	0	0	1	0	1	0	0	0	0	2	0	0	4	0	1	0	0	2	0	0	1	1	1	5	2	0	0	0	1	0	0	0	0	1	0	0	0	0	2	0	2	0	2	0	0	0	0	0	0	2	1	0	0	0	0	1	0	0	1	0	0	0	0	3	0	0	0	2	0	1	0	1	2	0	0	1	0	2	0	1	0	0	0	0	0	0	0	1	0	1	1	1	0	0	0	0	0	0	0	0	0	0	0	0	0	0	0	0	2	0	0	0	0	0	0	0	1	1	0	5	0	0	0	0	0	0	0	0	0	6	0	0	0	0	0	3	2	1	0	0	0	0	1	0	0	0	0	4	0	1	1	1	2	0	0	0	0	0	0	0	0	0	0	0	0	2	0	1	1	0	0	0	1	0	0	0	0	0	0	2	0	0	0	0	1	0	1	0	1	0	0	0	1	0	0	3	0	0	0	0	0	0	0	0	0	0	4	0	0	3	0	0	0	0	0	0	0	0	0	0	0	2	0	0	0	2	3	0	0	0	0	0	1	0	0	0	0	0	1	1	0	1	0	0	0	1	5	0	0	0	1	0	0	2	0	0	2	1	0	0	0	0	3	0	1	1	0	0	3	1	0	1	0	2	0	0	3	0	1	0	0	0	0	0	3	1	0	0	0	0	1	0	0	2	2	1	0	0	0	0	2	0	0	1	0	0	0	0	0	3	3	1	0	0	0	0	0	0	0	1	1	0	1	1	1	1	0	0	0	1	1	0	0	0	0	1	0	0	0	0	2	0	3	0	0	0	2	2	0	1	0	0	1	0	0	0	1	0	0	0	0	1	2	0	0	0	0	0	3	0	0	0	0	0	2	0	0	0	2	3	0	0	0	1	0	0	4	0	0	0	0	0	1	3	0	0	0	0	2	0	1	0	0	0	0	0	0	0	0	0	1	0	0	0	2	1	0	0	0	0	0	0	0	0	0	0	0	0	0	0	1	0	0	0	0	0	0	0	3	0	0	0	1	2	0	0	0	0	1	0	3	2	0	0	0	0	0	1	0	0	0	0	0	0	0	2	3	4	3	1	2	0	4	0	1	3	1	0	0	0	0	0	3	0	0	1	2	4	3	0	0	0	0	0	0	0	1	1	1	0	0	6	1	0	0	1	2	0	0	0	2	0	0	0	0	0	0	0	0	0	1	0	3	0	0	0	0	0	2	0	6	3	0	0	0	2	1	0	0	1	1	5	0	2	0	1	0	0	0	1	1	0	1	1	0	0	2	0	0	0	0	0	1	0	0	0	1	0	0	1	0	0	2	0	0	2	0	0	0	0	1	0	0	0	0	0	0	0	0	0	0	0	1	1	0	0	0	1	0	0	0	0	0	0	0	1	2	0	0	0	0	1	0	0	0	1	0	2	0	0	0	0	0	0	0	0	2	0	0	1	2	0	0	0	3	0	3	1	0	0	1	3	0	0	1	0	0	0	1	0	0	0	0	1	1	2	0	0	0	0	0	0	0	0	0	0	0	1	0	0	0	0	0	0	1	0	0	0	0	0	2	2	0	0	0	0	0	0	0	0	0	0	3	0	0	0	0	3	0	0	0	1	0	0	0	0	0	0	2	0	0	0	0	0	1	2	0	2	1	0	1	0	0	0	0	0	1	0	0	0	0	0	0	0	0	3	0	1	0	0	0	6	1	0	0	2	0	0	0	1	1	2	2	1	0	0	0	1	0	0	0	0	0	0	0	0	2	0	0	0	0	0	0	0	0	2	0	0	1	0	0	2	0	0	0	0	0	0	0	0	0	0	0	0	0	1	0	0	0	0	4	1	0	2	0	2	1	2	0	0	4	0	0	0	0	0	0	2	0	0	1	2	0	0	1	1	0	0	0	2	1	0	0	0	0	0	0	0	0	0	0	0	0	1	2	0	0	1	1	2	3	2	0	0	0	2	0	0	1	0	0	3	0	0	0	0	0	0	0	0	0	0	1	0	0	0	0	1	0	4	0	0	0	0	0	0	0	0	0	2	0	0	7	0	0	0	3	1	0	0	1	0	0	2	0	2	0	2	9	2	1	0	0	0	0	1	1	1	0	0	1	0	1	0	0	0	0	2	0	1	0	1	3	0	0	0	0	2	2	0	0	0	0	0	1	1	1	0	0	1	0	0	0	1	0	0	0	0	1	1	3	0	0	0	1	0	0	0	0	2	2	0	1	0	3	1	1	0	0	4	0	0	0	1	2	1	3	2	0	0	0	1	0	4	1	0	0	0	0	0	1	1	3	0	1	0	1	0	1	0	3	0	0	0	0	0	0	0	1	0	2	0	0	0	2	0	0	0	0	0	0	1	0	2	0	0	0	0	0	0	1	0	0	0	0	0	0	0	0	0	0	4	0	0	0	1	1	3	0	3	1	0	0	1	1	2	0	1	0	0	0	0	2	0	1	0	2	0	0	0	0	2	0	0	2	4	1	0	0	0	0	0	0	0	0	2	0	0	1	1	0	0	0	0	1	0	2	0	0	0	0	0	0	0	0	0	0	0	0	0	0	1	0	1	0	6	7	0	0	0	1	1	0	0	0	1	1	2	2	0	0	0	2	0	0	0	0	0	2	0	0	0	0	1	3	2	0	1	0	0	0	0	0	2	0	2	0	2	6	0	1	0	0	0	1	3	1	0	5	0	0	0	0	2	0	0	3	2	0	0	0	0	1	0	0	2	0	0	4	3	1	0	0	4	0	0	0	1	0	0	2	1	0	0	0	1	0	0	0	0	2	0	2	0	1	1	2	1	0	0	0	0	0	0	0	2	0	1	0	0	0	1	1	0	0	0	0	0	0	1	0	0	0	0	0	0	0	2	0	0	1	1	0	0	0	0	0	2	0	0	0	1	0	0	0	3	0	2	0	0	0	0	6	0	1	0	0	1	1	0	2	0	1	8	1	3	0	0	0	1	0	1	0	2	1	0	0	0	0	0	2	0	0	1	0	4	0	0	0	0	1	2	1	3	0	0	0	3	1	0	1	0	0	0	1	0	0	0	0	1	2	2	0	0	0	0	0	1	0	0	0	1	0	0	2	0	5	0	0	0	0	0	3	0	0	1	1	1	1	1	0	2	0	0	1	0	0	1	5	0	0	0	0	0	2	0	0	1	0	0	2	0	2	0	1	3	0	2	1	0	0	0	3	0	1	2	0	1	0	0	0	1	0	0	0	2	0	2	1	1	0	0	1	0	0	0	5	0	0	0	0	0	0	0	0	3	0	1	2	1	1	1	0	0	5	2	2	0	0	0	1	0	1	3	4	0	3	0	0	4	0	3	0	0	0	0	0	1	1	0	0	0	0	0	0	0	2	2	1	2	0	0	0	1	1	0	1	0	1	0	0	0	0	0	0	0	0	0	0	1	1	0	0	2	0	0	1	1	0	0	0	2	3	0	1	0	1	3	0	0	0	0	0	2	0	0	1	1	0	0	0	4	0	1	0	0	1	0	1	0	0	1	1	2	0	0	1	2	2	0	0	2	0	1	1	0	0	0	2	1	3	0	0	0	1	0	0	1	2	4	1	0	0	0	0	3	0	0	0	0	0	0	2	0	0	0	0	0	1	0	0	1	0	0	1	0	2	0	0	0	0	0	0	5	0	0	7	0	5	0	1	1	3	0	2	2	0	0	0	2	3	6	0	0	0	0	1	1	4	3	1	3	1	0	0	0	3	0	0	0	2	1	0	1	1	0	0	0	0	0	0	1	0	0	0	2	0	0	0	0	0	0	0	0	2	0	1	0	0	0	4	1	0	2	0	0	3	1	0	0	0	1	1	0	1	2	0	0	2	0	0	0	0	0	1	0	1	2	2	0	1	1	0	1	1	1	0	0	0	0	0	0	0	0	0	1	0	1	0	0	1	0	9	0	0	0	0	0	0	0	0	0	1	0	0	0	0	3	0	1	0	0	0	0	0	0	0	2	0	0	3	0	0	1	0	0	3	0	0	0	0	2	1	1	0	0	0	1	0	2	3	0	0	0	0	0	0	0	0	0	0	0	1	2	0	0	2	5	0	0	1	0	0	4	1	1	0	2	1	0	0	4	0	1	4	0	0	1	2	0	0	1	0	0	1	0	0	3	0	0	0	0	0	0	5	0	0	0	0	2	2	1	3	0	0	1	0	0	0	0	0	0	0	0	4	0	0	1	0	0	0	0	2	2	2	0	0	0	1	0	0	1	0	0	0	0	0	0	1	0	0	0	3	0	0	2	2	0	0	7	0	1	0	0	0	0	0	1	0	1	0	0	5	0	4	3	0	0	0	0	2	0	0	0	1	1	0	2	0	0	0	0	2	0	4	0	1	0	0	0	0	0	0	4	3	2	0	0	0	1	0	1	0	2	1	0	0	0	0	2	1	1	0	0	0	0	2	2	6	2	0	0	0	0	2	0	0	1	0	0	0	1	0	0	0	0	3	0	1	0	0	1	0	2	0	3	0	0	1	0	0	0	1	0	0	0	0	3	6	0	0	1	0	0	0	0	2	0	0	0	4	0	0	0	0	0	1	0	1	0	1	0	0	0	1	0	3	0	0	0	0	0	0	0	0	0	0	0	2	3	1	0	0	0	0	0	0	1	0	0	2	2	0	0	0	0	0	1	2	1	0	2	1	0	0	3	0	0	0	0	0	0	0	0	0	0	0	0	0	0	2	1	0	0	0	0	0	0	0	1	1	3	0	0	0	0	0	0	0	0	0	0	1	0	3	0	1	0	3	0	2	0	0	0	0	0	0	0	4	0	2	0	0	1	4	0	0	0	0	0	2	0	2	0	0	0	0	0	0	0	5	0	0	0	0	0	2	4	2	0	0	0	0	0	6	0	0	0	0	0	0	0	0	0	0	2	0	0	0	1	0	2	0	0	0	0	1	0	1	0	0	1	0	0	2	0	2	0	0	1	0	0	0	0	0	1	0	2	0	0	0	0	1	2	2	0	0	4	0	2	2	1	0	0	0	0	8	0	1	1	0	0	0	0	0	0	0	0	0	0	2	0	1	0	0	0	0	1	1	1	1	1	1	0	0	0	1	0	0	1	3	2	0	0	1	0	0	0	1	1	3	2	0	0	0	1	1	0	0	0	0	2	0	0	3	0	0	0	0	0	1	0	1	0	0	1	0	0	1	1	0	1	0	0	0	0	2	0	0	3	0	5	0	1	0	1	0	0	0	0	1	1	1	0	0	1	0	0	1	0	1	0	0	0	0	0	0	2	1	0	0	2	1	0	0	0	2	1	1	3	0	0	4	1	0	1	1	0	1	0	0	1	2	0	0	0	0	0	0	1	0	0	0	0	3	0	0	0	0	0	0	0	1	0	0	0	1	0	1	4	0	0	0	0	0	0	1	0	1	3	0	0	0	0	0	0	0	0	0	0	1	0	1	1	0	0	1	0	0	0	0	1	0	0	0	0	0	0	0	3	0	2	0	1	0	0	0	1	0	0	0	0	0	0	0	0	0	2	1	0	0	0	2	0	0	1	0	0	1	0	0	3	4	0	1	0	2	0	0	0	0	2	0	0	2	0	2	0	0	0	0	1	0	0	0	0	0	0	0	0	0	0	0	0	0	1	0	0	1	2	0	0	0	0	2	0	0	0	3	0	0	0	0	0	0	0	0	0	1	3	0	0	2	0	0	1	1	0	1	1	0	1	0	0	0	3	1	2	0	0	0	0	0	2	0	0	0	0	0	0	1	0	0	0	1	0	0	1	0	0	0	2	0	1	0	1	0	0	0	0	0	1	2	0	0	0	0	0	0	0	0	0	7	0	0	0	0	0	0	3	1	1	0	1	1	4	1	0	1	0	0	0	2	1	0	2	0	0	0	0	0	0	0	0	0	0	1	1	5	0	0	1	1	0	2	0	0	4	0	2	0	0	0	0	0	0	1	0	2	1	0	3	2	0	0	0	0	0	0	0	0	0	0	0	0	1	1	5	0	0	0	1	0	0	1	1	0	3	0	3	0	1	0	2	0	2	0	0	0	0	0	1	0	0	0	0	4	2	3	0	0	0	0	2	0	0	0	1	0	0	0	0	0	0	0	1	0	0	3	0	1	2	2	1	0	1	0	0	3	0	0	0	0	1	0	0	3	0	0	0	0	0	0	0	0	0	0	0	0	0	1	1	0	0	0	0	0	1	0	1	0	1	2	1	3	0	0	0	2	0	0	0	2	1	0	1	0	2	1	0	0	0	1	2	0	0	2	0	1	0	0	0	0	1	0	0	0	0	5	2	0	0	0	0	0	0	2	0	0	0	0	5	0	0	0	0	0	0	2	0	1	0	0	0	0	0	0	1	1	0	0	0	4	0	0	1	0	0	1	1	0	0	0	0	0	2	0	2	0	0	0	0	0	0	1	1	0	0	2	0	2	2	0	2	0	0	1	0	0	0	0	3	0	2	0	0	0	2	0	0	0	0	3	0	1	0	0	0	1	1	0	0	0	0	0	0	0	0	3	0	0	1	2	1	0	0	0	2	0	0	0	0	0	0	2	0	0	0	0	0	0	0	2	0	1	1	0	1	0	1	0	1	0	0	2	2	0	0	0	0	0	2	0	0	0	0	0	1	0	2	0	0	0	0	0	0	0	0	1	0	0	0	0	0	2	0	0	0	0	0	0	0	2	0	4	0	4	0	0	0	0	0	1	2	0	0	0	1	0	0	0	0	0	0	0	0	1	0	1	0	0	0	0	2	1	0	0	2	6	1	0	0	1	0	1	6	0	0	0	0	1	0	0	0	0	0	0	0	0	0	0	6	0	0	0	0	0	0	0	0	1	0	0	3	1	0	0	0	0	0	0	0	1	2	0	0	0	0	0	3	0	0	1	2	0	1	1	1	0	0	2	0	0	3	0	8	0	0	0	0	2	0	0	3	0	2	6	0	0	0	3	0	0	0	0	3	0	0	0	1	0	0	0	2	1	0	0	0	0	0	2	0	0	2	1	3	2	1	0	0	0	0	0	0	0	1	0	0	0	3	0	0	2	0	0	0	0	0	0	0	0	0	0	0	0	0	0	0	0	1	1	0	0	0	0	0	0	4	1	0	1	0	0	1	0	5	0	0	0	0	0	2	0	1	1	0	0	0	1	0	2	0	0	0	0	5	0	0	2	0	1	0	0	3	0	0	0	1	0	4	0	1	1	0	0	0	1	0	0	0	0	0	0	0	1	0	1	2	0	0	0	0	1	1	0	2	0	0	0	1	2	1	0	1	1	0	0	1	0	0	0	0	0	0	0	2	0	1	1	0	0	0	0	0	0	1	0	1	1	0	0	0	0	0	1	0	1	2	0	3	0	0	0	2	0	0	2	5	0	1	0	0	0	0	0	0	0	2	4	0	1	0	0	0	0	0	2	1	2	1	1	0	0	0	0	0	0	0	3	0	0	0	1	0	0	2	0	1	0	2	0	1	2	0	0	0	0	0	0	0	2	0	0	0	4	0	0	1	1	1	5	0	0	0	0	1	0	1	1	0	0	0	0	0	3	0	0	0	0	0	7	0	3	0	0	0	0	1	1	0	0	0	1	2	0	0	0	1	1	5	0	0	0	0	1	0	0	0	0	0	0	0	1	2	0	0	2	0	0	0	0	0	0	6	0	0	0	4	1	0	0	0	0	0	0	0	0	0	1	2	3	3	4	0	1	0	0	0	0	0	0	1	0	0	1	0	0	0	0	0	1	0	2	0	1	1	1	0	5	0	5	2	0	0	0	0	0	4	0	1	0	0	0	0	0	3	1	0	0	0	0	0	0	1	0	2	3	0	2	1	1	0	0	3	0	0	0	0	0	0	3	0	0	0	1	0	0	0	0	3	0	0	4	1	0	0	0	4	0	2	1	1	1	3	0	0	0	0	1	0	1	0	3	0	0	0	3	1	0	1	0	0	0	0	1	2	0	0	1	0	0	0	0	3	0	0	2	0	0	0	0	0	3	1	4	0	0	2	1	0	0	1	0	6	0	7	0	1	0	0	0	0	5	0	0	0	0	2	1	1	2	1	0	0	1	0	0	0	1	0	0	0	0	1	0	0	0	0	0	0	0	1	0	0	0	0	0	0	0	0	0	0	0	1	0	2	0	0	0	0	0	0	4	0	1	0	0	0	2	0	0	1	0	2	0	1	0	0	0	0	0	1	2	0	0	0	0	2	0	0	1	0	0	0	0	0	0	0	0	0	1	2	0	0	1	1	0	0	0	0	0	0	0	0	0	0	0	3	0	0	0	0	0	0	0	1	0	0	0	0	1	6	0	1	0	0	1	1	0	0	1	1	1	3	1	3	1	0	0	1	1	0	0	0	0	0	1	3	3	0	2	2	3	0	0	0	0	0	2	0	0	0	0	0	0	0	0	0	2	0	1	0	0	0	0	1	0	3	1	0	0	0	5	1	0	2	0	0	5	0	0	0	1	0	0	0	0	0	0	0	0	4	0	0	0	0	1	0	0	1	0	0	2	0	0	0	0	0	3	0	2	1	2	0	2	0	1	3	1	1	0	0	0	0	0	0	0	0	0	0	0	0	1	7	0	0	0	1	1	0	1	1	0	0	0	1	0	0	0	0	2	0	2	0	0	0	0	3	1	0	0	0	2	0	0	0	0	0	3	0	0	0	2	1	0	0	0	0	1	0	1	0	4	1	0	1	0	1	0	1	1	0	0	0	0	0	0	0	0	0	1	0	0	0	0	0	1	0	2	0	2	0	2	0	0	0	0	0	0	0	0	0	0	0	0	3	0	2	0	0	0	1	1	0	2	0	0	0	0	0	0	0	0	0	0	0	0	0	0	1	1	0	0	0	1	1	0	0	0	2	0	0	0	0	1	0	0	0	0	0	0	0	0	1	0	2	0	1	3	0	0	0	0	0	0	0	0	1	1	1	1	0	0	0	0	1	0	0	0	1	1	2	0	0	1	0	0	1	0	0	0	0	1	0	1	1	1	0	0	0	0	0	0	0	2	3	0	0	0	0	1	0	0	0	1	1	0	0	0	0	0	0	0	0	0	0	2	1	0	0	0	4	3	0	2	0	0	0	0	0	0	1	1	2	0	0	0	0	1	0	0	0	1	0	0	0	0	0	0	0	1	0	2	1	0	3	0	0	0	0	2	0	0	3	1	0	0	0	0	0	0	1	0	0	1	0	1	0	0	0	2	0	0	1	0	0
N0.HOG0010177	2	0	2	0	1	0	1	0	3	1	0	0	2	3	1	0	1	0	1	1	0	3	2	0	0	1	2	5	3	4	0	1	3	0	1	0	0	1	0	2	0	2	1	1	2	2	1	2	2	0	1	2	1	5	0	3	1	0	1	2	0	1	6	3	4	1	4	1	0	0	0	0	2	2	2	2	2	0	3	1	2	0	1	0	0	1	0	0	0	3	2	0	0	0	4	1	1	1	3	1	0	1	5	5	3	0	2	1	2	0	0	0	0	0	4	1	1	0	3	2	2	1	3	0	1	0	0	0	1	7	1	0	0	0	0	0	1	3	1	1	2	0	3	0	3	1	3	1	0	1	0	1	2	4	1	2	3	1	0	1	1	0	0	0	4	2	1	3	0	2	0	0	1	0	5	1	3	0	1	0	1	2	1	3	2	1	0	1	0	0	0	4	0	2	2	0	0	1	2	2	2	2	0	0	1	0	0	0	0	1	1	0	2	1	2	1	2	1	1	0	2	3	2	2	1	0	1	0	3	0	0	0	1	2	0	4	0	1	0	0	0	3	2	0	1	0	3	0	1	1	1	0	0	0	1	1	0	0	0	0	2	2	0	0	0	2	0	2	0	1	0	0	2	1	0	1	4	1	0	0	0	0	0	2	0	2	0	0	3	1	0	2	1	0	0	1	0	0	1	1	2	0	4	1	0	0	0	1	0	1	1	1	0	1	1	0	0	1	3	0	1	0	0	0	3	1	1	3	0	1	0	1	3	1	0	3	0	2	0	0	2	0	0	3	0	1	0	1	0	0	1	0	0	1	0	0	3	0	1	4	0	1	0	0	2	3	0	2	0	3	4	0	2	1	3	0	0	1	1	0	1	0	0	0	1	0	1	1	0	0	0	0	1	0	0	1	1	0	0	0	0	0	8	2	2	1	0	2	0	0	2	1	0	0	0	1	0	0	0	2	1	2	0	0	0	0	0	1	0	0	2	0	0	1	2	0	0	0	1	0	0	0	0	3	0	0	0	1	0	0	4	0	0	3	1	0	1	0	1	0	2	0	1	1	0	1	2	0	1	1	0	2	0	9	1	2	0	1	3	1	1	0	0	0	1	2	0	0	0	3	0	5	0	0	0	1	0	3	1	0	1	0	0	0	1	0	1	1	0	1	0	2	0	0	0	3	2	0	0	0	1	4	0	4	1	0	0	1	0	1	1	0	1	1	4	4	2	0	0	4	1	2	1	1	1	1	0	1	0	1	2	0	0	0	1	1	2	4	0	0	0	0	0	0	3	0	3	4	1	2	0	0	0	1	2	2	1	8	2	0	0	1	0	3	0	2	0	2	0	0	0	2	2	0	0	2	1	2	0	0	0	1	1	1	5	3	0	0	1	0	0	0	0	0	0	2	1	0	4	2	0	0	0	1	0	5	2	2	2	0	0	1	2	2	1	1	0	0	0	0	2	1	0	1	0	0	0	1	1	1	0	2	3	0	1	0	2	0	0	3	1	3	2	0	1	0	0	0	0	0	1	4	1	0	2	0	0	0	0	0	4	0	2	2	0	0	1	2	0	1	0	2	2	0	3	0	0	0	0	1	0	1	0	2	0	0	1	1	0	0	0	0	0	0	3	2	0	0	0	0	0	0	1	1	1	5	1	0	0	1	1	0	2	0	0	1	0	0	0	8	1	2	0	0	0	2	0	0	0	2	3	0	1	1	1	1	0	0	1	1	0	0	0	2	0	1	3	3	0	1	0	0	3	2	11	1	0	0	0	2	0	1	0	1	1	0	0	2	1	0	0	0	0	0	2	0	2	1	2	2	2	2	1	0	0	1	4	2	2	1	0	0	1	1	1	1	1	2	0	1	0	2	1	4	1	0	4	0	0	0	2	1	3	1	0	0	0	0	3	1	2	0	4	0	2	1	1	0	2	1	0	0	1	3	0	0	1	0	1	2	1	4	0	0	0	0	0	1	1	0	0	2	1	0	1	0	0	1	0	0	1	4	0	1	3	0	0	0	0	1	1	2	0	1	2	0	0	6	1	1	0	1	3	0	0	3	2	1	2	1	4	0	2	0	3	0	1	1	1	0	1	0	2	1	0	1	0	0	1	0	0	0	2	0	0	0	0	0	2	2	5	4	1	0	0	1	2	0	2	3	1	0	1	1	0	4	2	0	1	1	1	0	2	0	3	0	1	1	0	1	0	4	2	0	0	0	2	0	6	0	1	0	2	0	2	0	0	0	4	0	2	2	0	1	1	0	0	2	0	1	0	0	4	0	3	1	4	1	0	2	3	5	0	1	0	1	0	1	1	0	0	1	1	0	0	2	1	5	0	0	1	0	1	2	1	0	0	0	3	3	0	2	2	0	0	0	1	2	0	0	0	0	0	0	0	1	3	0	0	1	0	0	0	2	0	2	1	1	0	3	0	1	2	0	2	1	2	0	0	1	1	0	0	0	1	4	2	2	0	1	1	0	0	1	0	0	3	0	1	1	3	0	3	0	0	0	0	0	2	1	2	0	1	1	1	1	0	0	2	0	4	1	3	1	3	0	4	0	0	2	1	1	1	0	2	0	1	1	2	3	1	1	0	1	3	2	0	3	0	1	0	1	1	3	3	1	2	1	1	0	0	0	3	1	0	1	0	1	0	7	2	4	2	1	0	0	1	0	3	1	0	0	1	0	1	3	1	1	1	1	0	2	1	0	0	1	1	1	7	0	1	0	0	6	1	1	1	4	1	0	2	1	4	1	2	0	1	0	1	3	0	0	0	2	0	1	1	1	2	0	0	0	1	0	0	2	4	0	4	3	0	1	4	0	2	3	1	0	0	2	1	0	0	3	1	0	1	1	0	0	1	0	1	0	0	0	2	3	0	1	0	1	0	1	1	1	0	0	0	0	0	2	4	0	2	0	1	0	4	0	0	2	0	0	0	3	1	1	2	1	0	0	0	0	0	1	0	0	0	1	0	1	0	2	2	0	0	1	0	0	0	0	0	1	0	0	1	1	1	2	0	1	0	3	1	0	0	1	1	3	2	0	2	2	1	0	3	2	1	2	1	0	0	1	0	0	0	0	1	2	2	0	0	2	1	0	0	0	2	0	2	1	0	0	3	1	1	1	0	1	0	1	0	0	0	2	0	0	0	0	0	3	1	0	0	0	1	0	0	0	0	0	2	1	0	0	0	0	1	1	3	1	2	0	0	0	2	3	0	2	2	0	3	0	0	4	1	1	0	1	2	0	1	0	0	0	2	0	0	1	0	1	0	2	0	2	0	1	1	0	1	0	1	0	0	0	0	0	2	0	0	0	7	0	0	2	0	1	1	2	0	0	3	0	2	0	2	1	0	0	3	0	0	0	4	0	0	0	1	1	0	0	1	0	0	0	0	1	0	1	0	2	0	0	0	0	2	3	1	0	0	1	1	1	0	0	2	0	0	0	0	1	4	0	2	0	1	0	0	0	1	2	2	2	1	1	1	0	1	0	2	7	1	3	1	3	2	0	1	0	2	3	0	3	0	0	1	0	4	0	1	2	1	1	1	0	0	1	4	3	3	0	0	2	0	0	0	2	2	1	0	0	1	0	0	2	0	2	2	2	0	0	0	0	2	0	1	1	1	0	1	3	2	0	0	0	1	0	2	1	4	0	1	1	0	0	1	0	1	0	0	0	0	1	1	0	2	0	0	0	0	0	1	3	3	1	1	1	3	0	0	1	0	2	1	3	0	1	0	3	1	0	0	1	0	2	4	0	0	2	1	4	1	0	3	0	2	1	2	1	0	0	0	2	2	0	2	0	2	2	0	3	0	0	2	0	3	0	0	1	1	1	0	4	1	0	0	0	1	0	2	2	0	0	1	1	2	2	4	0	0	0	0	1	0	0	1	0	1	0	3	0	1	0	2	0	0	0	0	0	1	0	1	2	0	0	0	0	1	1	1	7	1	0	2	0	0	1	1	1	0	2	1	0	0	5	0	2	0	0	0	1	2	0	2	1	0	0	0	1	0	0	0	0	2	1	0	0	0	1	0	1	1	0	1	2	0	2	0	0	0	0	2	1	2	2	1	0	1	0	0	0	1	2	1	1	0	0	0	0	0	0	0	2	0	0	0	2	0	0	1	2	6	1	1	1	4	1	0	1	1	2	0	0	2	0	1	1	0	1	2	1	2	2	0	3	2	1	3	3	0	2	0	0	0	2	0	2	0	1	0	0	1	0	0	2	0	1	0	1	1	1	0	1	2	0	2	1	2	0	5	1	1	1	1	1	0	0	2	3	1	4	0	0	3	0	0	4	0	0	4	1	1	2	1	2	0	3	2	1	0	1	3	1	0	0	1	0	0	1	0	2	6	2	0	0	1	1	2	3	0	4	1	0	0	0	1	0	1	0	0	0	0	1	0	0	0	4	0	0	0	0	1	1	2	0	0	2	0	1	0	0	3	1	1	1	1	1	1	1	0	0	0	0	0	0	0	1	0	0	0	0	0	2	0	0	0	0	2	1	2	6	2	2	1	0	1	2	0	0	0	1	4	2	0	0	3	0	0	0	1	1	5	3	2	1	1	5	0	0	2	0	0	4	1	2	0	2	1	2	0	0	0	0	0	6	1	0	0	0	1	0	1	0	0	1	0	1	0	3	1	2	0	1	1	0	0	5	1	0	0	1	0	0	2	1	2	1	1	0	2	0	1	0	1	2	0	1	1	3	1	0	0	0	1	1	1	0	3	0	0	3	1	1	1	5	0	1	2	4	1	4	0	1	1	0	0	3	1	1	1	2	0	0	2	2	0	0	1	1	0	2	0	1	0	0	2	0	1	2	0	1	2	0	0	0	0	0	8	0	0	2	0	3	0	1	1	1	1	1	0	0	2	3	0	1	1	3	0	0	1	0	0	2	2	0	1	0	0	0	1	0	0	2	3	0	0	0	2	2	4	1	3	0	0	1	0	6	0	0	1	1	1	0	1	1	2	2	4	2	0	2	1	2	0	1	1	0	1	0	2	2	0	1	1	0	0	0	4	0	0	0	1	0	0	0	0	2	0	0	3	0	1	0	0	3	0	0	1	1	2	1	0	1	1	3	0	3	1	2	2	0	0	1	0	0	0	0	1	1	0	0	1	0	1	0	0	2	0	0	3	1	3	0	2	2	0	0	2	0	0	3	0	1	0	0	1	0	0	4	0	1	1	0	0	1	4	2	4	0	3	1	2	1	1	0	0	0	0	2	3	0	2	3	0	0	1	0	0	0	3	0	0	0	1	1	1	2	0	0	0	0	1	1	0	1	0	2	1	0	1	1	1	0	1	0	1	0	2	1	1	1	2	1	2	1	0	1	0	1	0	0	1	0	1	1	1	0	1	0	0	0	2	0	0	1	0	2	0	1	3	3	1	0	1	0	1	0	1	3	0	0	0	1	1	0	0	0	0	0	1	2	1	0	0	4	3	1	1	0	1	0	0	1	2	0	1	2	0	1	0	3	1	0	2	2	1	1	0	1	1	1	4	0	1	3	1	2	0	1	0	0	1	1	1	2	1	1	1	1	0	0	2	0	0	0	0	1	0	0	3	0	0	4	2	3	0	0	0	0	1	0	0	1	5	3	1	0	0	0	1	0	2	0	0	0	1	0	3	0	1	1	1	5	3	2	3	2	3	0	1	1	1	1	3	1	0	0	1	3	0	0	0	1	0	2	0	0	2	2	0	3	0	1	0	0	0	0	2	0	1	1	0	1	2	0	0	2	1	0	0	0	0	0	0	1	0	1	1	0	1	2	1	1	1	1	2	1	1	0	1	1	3	0	0	0	1	1	0	0	0	1	2	0	1	2	0	4	1	0	0	1	1	0	1	1	0	3	0	1	0	0	3	0	0	0	0	1	1	0	0	2	0	1	0	0	1	2	1	0	0	3	0	1	4	1	4	4	0	3	0	1	1	0	0	1	6	1	1	0	1	0	1	1	0	1	2	4	0	0	0	0	0	1	2	0	1	1	1	0	0	0	1	0	1	1	1	1	0	0	0	0	0	1	2	3	2	1	1	0	2	0	1	1	0	0	1	0	1	2	2	0	2	2	0	2	0	2	0	0	0	0	0	0	0	0	1	0	1	2	2	0	3	4	0	0	0	4	0	0	0	3	1	2	4	0	0	1	2	1	3	1	5	0	0	2	2	0	0	0	1	1	0	1	3	0	0	0	0	1	0	0	1	1	0	1	1	1	0	0	2	1	1	0	2	0	0	0	0	3	0	0	1	1	0	1	1	0	0	2	0	3	0	2	0	0	1	0	1	4	2	3	0	4	1	1	1	5	1	0	0	2	2	0	0	1	1	6	0	0	0	0	2	1	0	3	0	0	0	0	1	0	0	0	1	3	1	1	0	4	0	1	0	4	0	0	0	0	2	1	0	0	1	1	0	1	1	0	2	1	1	0	1	0	1	0	0	1	0	1	1	1	5	0	1	1	0	0	0	0	1	1	4	3	0	0	1	1	0	0	0	0	0	0	0	1	0	0	0	2	2	1	1	1	2	0	1	1	0	3	0	3	2	1	0	0	0	0	0	2	0	0	0	0	0	0	0	0	1	0	0	2	0	1	0	1	0	1	0	1	0	0	0	1	2	1	1	2	2	0	0	2	3	4	0	2	1	0	0	1	2	0	0	0	3	1	2	1	0	0	0	1	0	1	1	0	1	1	0	1	1	1	0	0	0	0	1	0	0	0	0	0	2	0	2	0	0	0	1	1	0	1	0	1	0	1	2	0	1	0	0	1	0	0	0	4	0	1	1	1	4	2	0	2	1	0	0	0	0	1	0	0	1	0	3	1	1	1	0	2	6	1	5	0	1	0	0	1	2	0	1	0	0	0	0	2	3	1	2	1	0	1	0	3	0	0	0	0	2	2	0	0	0	1	0	0	2	2	0	0	0	2	0	0	3	2	3	0	3	5	0	2	0	1	1	1	2	0	1	0	0	0	3	1	0	2	0	0	2	0	0	1	0	1	0	1	0	1	1	1	1	0	0	0	1	4	0	0	2	1	0	0	0	0	0	0	3	0	1	1	3	0	0	5	1	2	1	0	1	0	0	0	2	0	1	0	5	0	0	2	1	1	0	0	1	1	3	1	0	0	2	1	0	0	0	0	2	1	2	0	0	2	1	3	2	3	2	0	1	3	0	0	0	0	1	0	5	3	0	0	1	0	0	1	2	2	0	0	2	0	1	1	0	0	0	0	1	1	0	0	0	0	0	0	2	1	1	0	1	0	0	1	0	1	3	1	3	0	0	1	1	2	0	0	4	1	0	1	0	2	0	0	0	0	0	0	1	2	0	2	0	0	0	2	1	1	0	2	1	1	2	0	1	0	0	0	1	0	1	1	1	0	3	0	0	0	2	0	0	0	0	3	0	2	0	0	0	0	0	1	1	0	1	0	2	0	3	3	0	0	0	1	1	2	0	0	1	1	0	1	0	0	0	2	1	0	1	0	5	0	1	0	1	0	0	2	0	2	0	0	2	1	2	0	1	1	0	5	1	0	0	2	0	1	0	1	0	1	1	1	2	0	0	0	0	2	0	0	1	0	0	2	3	0	0	6	0	0	1	0	0	1	0	1	0	0	0	1	1	2	2	2	0	3	1	1	4	0	2	1	1	0	1	0	0	0	2	0	0	2	1	0	0	1	4	0	0	0	1	0	1	0	0	0	0	0	0	1	1	0	1	1	1	0	1	1	0	5	4	0	0	0	2	0	0	0	2	2	0	2	1	1	1	2	1	0	2	0	1	0	2	0	0	3	0	0	0	1	1	0	2	1	1	0	1	1	1	0	0	1	4	0	0	2	0	1	0	3	0	0	2	0	1	0	0	3	1	3	1	1	2	1	1	1	0	0	1	1	1	1	1	0	0	0	0	1	0	2	0	0	1	1	2	4	0	1	0	0	0	0	0	2	0	1	2	0	0	4	1	1	1	2	0	1	2	0	0	2	2	1	0	0	0	0	1	2	2	1	2	0	0	0	1	1	2	0	4	0	0	2	0	1	2	0	3	1	4	0	0	0	4	0	1	0	2	1	0	1	2	3	0	1	0	2	0	0	0	1	3	3	0	0	1	1	1	1	4	2	1	0	0	1	0	0	2	1	2	0	1	0	0	0	4	0	5	0	1	0	2	0	2	1	4	0	0	2	0	2	1	3	5	1	1	2	2	0	1	1	3	2	1	1	0	0	0	1	4	1	1	1	4	0	0	3	0	0	2	2	1	3	1	0	0	1	1	0	2	3	0	1	2	0	3	1	0	0	0	2	2	0	1	1	1	1	1	1	0	1	2	0	1	0	0	8	2	1	0	0	0	2	0	4	0	0	1	2	4	0	0	3	0	0	0	2	1	0	3	2	0	0	2	2	0	0	0	0	2	2	2	1	2	0	1	0	0	4	1	1	0	1	3	1	3	0	1	0	0	0	3	0	1	0	1	0	1	0	5	0	3	2	0	1	1	1	1	1	0	1	0	0	0	0	0	2	0	0	0	2	3	0	1	0	0	2	0	1	0	0	3	2	7	1	1	0	2	5	1	1	0	1	2	0	0	2	1	1	8	0	1	2	1	1	0	2	2	1	0	0	0	3	7	0	2	0	1	0	0	0	3	0	0	0	3	0	0	2	1	3	1	0	2	0	2	0	0	1	1	0	0	5	0	3	0	1	1	2	2	2	1	0	0	1	2	0	1	1	1	3	2	2	0	0	0	0	0	0	1	2	1	0	0	0	0	6	1	0	0	3	2	0	3	0	3	1	2	0	2	2	0	0	1	2	1	0	0	0	0	0	1	1	0	3	0	0	3	0	2	0	0	1	2	1	0	0	0	1	1	0	1	2	0	0	1	3	1	0	0	0	0	0	0	2	0	2	2	1	2	0	2	0	1	0	1	1	3	2	2	0	1	4	2	2	0	0	0	0	0	0	2	0	0	1	1	0	0	4	0	2	2	2	2	0	0	0	1	0	2	1	0	0	2	0	0	1	1	1	0	1	3	1	0	1	3	0	0	0	1	1	0	1	2	0	1	1	0	0	1	0	0	4	0	0	0	0	1	3	1	0	2	0	0	0	0	0	2	1	1	0	1	2	2	0	0	0	0	4	0	0	1	1	1	2	2	1	2	2	0	0	1	1	2	0	0	0	0	1	0	0	3	0	0	2	0	0	0	0	4	0	1	1	2	3	1	0	0	4	0	1	1	0	0	1	2	2	6	1	1	0	6	1	0	4	1	1	1	0	0	1	1	1	2	0	0	0	0	0	1	0	0	1	0	2	0	0	1	0	1	4	0	1	2	1	0	0	1	0	1	3	1	1	1	0	1	1	2	4	1	2	0	1	1	1	1	2	1	0	1	0	2	2	2	1	0	1	0	2	0	1	1	0	0	0	1	0	0	0	1	4	0	0	3	0	0	0	2	1	0	1	2	1	0	0	0	0	0	1	1	0	2	3	0	2	0	1	2	2	0	0	1	0	2	1	2	1	5	1	0	4	0	0	1	1	5	1	1	0	1	1	0	1	0	0	3	3	0	0	0	0	0	0	0	2	0	0	0	0	1	0	0	2	0	0	0	0	2	0	0	1	1	0	4	2	1	0	8	0	2	0	0	0	1	0	0	0	1	0	0	4	3	1	1	2	1	2	2	0	0	2	0	1	2	0	0	1	0	0	1	0	2	1	0	4	0	0	1	1	1	3	0	0	0	0	2	1	1	0	1	1	2	1	0	0	1	0	0	0	1	3	0	3	0	6	2	1	1	1	0	1	4	0	0	1	0	2	0	2	0	0	3	2	0	3	0	0	1	0	3	1	0	1	0	2	1	0	2	1	0	0	3	2	0	0	2	0	0	3	2	0	0	2	0	1	1	4	6	0	0	1	1	1	1	0	1	2	1	2	1	1	1	5	1	0	0	2	0	0	2	2	3	0	2	3	2	0	0	1	3	4	2	2	2	4	9	0	2	1	1	1	3	1	1	0	0	2	2	0	0	0	0	1	0	1	1	0	2	2	0	0	0	1	0	1	0	0	3	1	0	3	0	0	1	0	1	0	0	1	0	0	2	0	1	0	0	1	2	1	0	0	0	0	1	0	1	1	0	0	0	3	0	0	1	0	0	3	1	1	0	0	1	0	0	0	0	1	0	0	0	0	0	2	1	1	3	0	3	1	1	0	0	1	1	0	0	1	0	0	0	0	2	0	1	1	0	0	0	0	2	1	6	0	0	1	0	2	0	0	0	0	0	0	2	2	0	0	0	2	0	2	1	1	5	2	0	0	0	2	0	1	2	1	1	1	0	1	1	4	0	0	0	1	0	0	1	3	1	1	0	0	0	2	2	1	1	1	2	0	4	0	0	0	1	2	1	0	0	0	0	0	1	0	6	0	0	0	0	0	1	2	0	1	0	0	3	2	1	0	1	1	0	4	2	1	1	2	0	0	0	1	0	1	0	2	1	0	2	1	0	0	5	0	4	1	0	7	0	1	1	4	0	0	1	2	0	1	2	1	0	1	2	0	4	0	0	0	5	0	2	0	2	0	0	0	0	1	2	0	0	0	1	0	4	4	1	5	0	0	0	0	2	0	2	1	3	0	1	2	1	0	2	1	5	1	1	0	2	1	1	4	0	3	0	1	1	1	1	0	2	1	1	1	1	0	0	0	2	0	1	2	1	1	1	2	2	2	0	0	1	1	0	0	0	2	0	0	5	0	1	0	0	0	0	0	0	1	0	1	0	1	0	2	0	0	0	3	1	4	1	0	0	0	1	0	1	0	0	2	1	1	0	2	0	0	0	1	1	0	0	1	1	0	0	3	1	3	0	0	2	0	0	1	1	0	0	0	0	6	0	0	1	1	0	1	3	0	0	1	3	0	1	0	0	2	0	1	0	3	0	1	5	0	4	1	2	1	0	1	2	2	0	0	4	1	5	1	1	0	0	1	0	0	0	1	0	1	0	1	0	0	1	0	1	0	1	0	1	0	3	1	0	1	1	1	0	0	1	2	0	0	1	0	1	5	0	0	6	4	0	1	0	0	3	0	0	2	0	0	1	0	0	2	0	0	0	0	0	0	0	3	1	1	2	3	1	1	0	1	0	0	0	0	0	0	0	0	0	4	0	0	4	0	2	2	1	1	0	0	0	1	0	1	2	0	1	4	2	1	1	1	0	1	2	0	2	0	1	0	3	1	7	3	5	0	0	0	1	1	2	3	3	0	1	4	0	0	0	1	4	0	1	0	2	0	0	0	0	0	2	1	0	0	3	0	0	1	1	0	0	0	0	5	0	1	3	1	0	1	1	0	1	0	0	1	0	1	1	2	0	0	0	0	0	2	0	1	1	0	0	0	0	1	0	0	2	0	1	1	0	1	1	0	1	0	2	1	2	1	1	1	4	1	0	0	0	1	0	0	0	0	0	0	3	0	0	0	3	0	1	0	0	4	1	0	0	0	0	0	2	2	2	1	0	0	1	0	1	0	1	2	1	0	4	0	1	1	0	0	0	1	0	1	0	0	0	2	3	0	1	1	1	1	4	1	0	6	1	0	0	1	1	1	1	1	0	0	0	2	4	1	1	1	3	2	0	0	1	0	0	0	3	2	0	0	0	1	1	0	2	0	1	1	1	1	0	0	4	2	1	1	1	7	1	4	0	0	0	3	1	0	0	0	3	0	2	1	0	2	0	1	2	0	0	5	0	0	0	1	0	2	1	2	0	0	1	1	0	1	0	1	1	0	0	1	0	1	0	1	0	1	2	1	2	0	4	0	1	1	0	0	0	0	2	0	1	1	1	0	1	0	1	2	0	0	0	5	2	0	0	0	0	1	0	0	0	0	0	2	1	0	2	1	0	0	1	2	0	2	3	3	1	0	2	0	1	3	2	0	4	3	0	2	1	0	3	1	1	0	1
N0.HOG0000816	1	0	0	0	1	0	1	0	3	1	0	2	0	0	2	0	1	3	2	0	0	0	1	0	1	1	2	1	1	0	1	2	1	2	1	1	3	1	1	1	0	3	1	1	2	0	6	3	0	1	2	2	2	2	2	3	0	0	5	1	3	1	0	2	3	3	2	4	0	0	1	0	1	1	0	1	2	0	0	2	3	1	2	4	0	4	0	2	2	3	4	0	1	1	2	1	0	0	6	2	1	0	3	4	1	1	2	1	1	0	0	0	1	2	3	0	0	0	3	4	1	1	1	3	1	1	0	0	1	1	4	0	0	3	3	1	1	1	0	0	0	1	3	0	1	4	0	0	0	2	2	1	1	1	1	0	1	0	0	5	2	1	0	0	1	0	0	0	0	1	3	0	2	0	1	1	2	0	0	2	1	1	0	3	1	2	1	2	0	2	0	1	0	5	2	3	0	5	3	0	0	7	0	0	1	1	0	0	5	1	0	0	1	1	1	1	0	1	0	0	2	2	3	2	5	1	0	0	2	0	2	1	2	1	1	0	0	1	0	3	0	3	0	3	0	0	1	0	4	1	1	0	2	0	0	2	5	1	0	0	3	0	2	0	3	0	4	0	0	2	2	2	1	1	1	1	2	2	3	1	1	1	1	1	1	0	0	0	1	3	1	0	0	0	3	1	0	0	0	2	4	2	2	1	1	2	0	0	0	2	2	0	3	0	0	0	0	2	4	1	1	1	0	0	2	1	1	2	0	1	0	2	0	0	0	0	2	0	0	0	2	0	1	2	3	0	1	1	0	1	2	5	0	1	1	1	0	0	0	3	0	0	0	0	4	4	0	3	1	0	5	0	0	1	1	1	1	1	3	2	1	1	1	1	1	2	0	1	0	1	1	0	4	2	0	2	1	1	0	0	0	0	6	3	2	3	0	3	0	3	4	6	0	2	2	0	0	0	2	2	0	2	1	1	0	0	0	0	0	0	3	1	1	2	1	3	1	4	1	1	0	1	0	0	0	1	0	1	2	1	3	4	3	1	6	1	5	0	0	0	3	0	0	3	1	2	2	1	1	1	1	0	0	2	0	1	1	0	1	1	2	3	1	0	0	0	6	0	0	0	0	0	0	0	3	2	0	2	0	0	0	2	1	3	1	1	2	0	0	1	0	4	3	0	2	1	2	0	3	0	1	5	0	0	0	5	2	1	0	1	1	0	1	2	4	2	0	1	0	0	0	0	0	4	1	0	0	1	0	1	0	1	1	1	0	2	1	1	0	0	0	0	0	0	1	5	1	2	1	0	2	0	2	1	1	1	1	1	1	0	0	8	0	2	1	1	1	3	1	1	0	3	1	0	1	0	1	1	0	0	0	5	0	0	2	1	1	0	1	0	2	1	0	1	0	0	3	3	2	0	0	2	0	1	1	0	1	1	0	0	0	1	0	3	0	0	0	0	0	1	4	0	0	0	0	0	4	1	0	1	1	3	0	1	0	0	1	3	0	1	0	2	1	1	2	1	0	0	0	0	0	1	1	0	5	0	0	2	0	0	0	1	1	0	2	0	0	1	2	2	0	2	1	0	2	1	2	3	2	0	0	1	2	2	0	0	9	0	2	0	1	2	1	0	2	0	1	0	1	3	0	0	2	0	0	2	0	0	1	0	0	1	2	0	0	1	0	0	3	2	1	8	0	2	0	2	0	0	5	0	0	3	1	0	0	1	1	0	1	1	1	0	0	4	0	0	4	7	3	0	0	1	0	1	3	0	2	1	1	1	0	0	1	0	0	1	2	3	0	0	0	0	0	0	5	1	0	0	2	2	1	2	1	1	1	3	0	2	0	0	5	2	0	2	1	4	0	2	0	5	1	2	0	3	0	0	1	1	1	0	1	1	1	5	0	1	2	0	2	0	4	2	0	0	2	1	0	0	2	1	0	0	2	3	2	0	2	0	0	0	0	3	1	0	0	2	0	0	0	0	0	1	2	1	2	2	0	2	1	0	0	0	0	3	1	0	1	1	0	0	1	5	0	0	2	1	1	2	0	2	0	1	1	3	0	0	0	1	3	1	3	1	1	1	0	0	2	2	0	0	1	1	1	3	0	0	0	0	1	1	1	0	2	0	0	1	0	0	1	0	3	1	0	0	2	0	0	0	0	1	1	0	1	1	0	0	2	0	0	0	1	4	4	0	0	0	0	1	0	1	1	1	3	2	1	2	3	0	1	3	2	0	0	0	1	1	1	2	3	0	0	1	0	3	3	0	0	0	0	1	2	0	1	0	2	1	5	2	0	12	1	1	1	4	0	0	1	3	0	1	0	1	2	0	0	0	1	1	3	0	2	1	0	1	2	2	1	0	3	1	2	0	1	0	0	0	1	2	0	0	0	0	0	2	0	3	1	1	0	1	0	0	1	1	0	4	2	0	2	2	0	2	2	0	2	0	1	0	7	4	2	2	2	1	0	1	2	1	0	5	1	2	2	1	0	0	3	1	3	5	4	0	2	0	0	1	0	4	0	0	1	0	1	2	0	1	5	0	3	0	1	2	1	1	2	0	3	0	0	0	0	0	2	1	0	0	0	0	2	2	0	2	0	0	1	12	3	3	1	1	0	0	2	3	0	2	1	3	0	1	0	0	1	1	2	0	2	2	1	8	0	2	2	3	1	0	1	0	4	0	0	0	2	0	3	0	2	1	4	1	1	3	5	0	2	1	0	2	4	2	0	0	0	0	1	0	2	4	2	2	0	0	4	0	3	0	1	0	3	1	0	3	3	1	0	0	3	0	2	3	2	2	0	0	2	4	2	0	3	2	0	1	5	0	1	2	1	3	3	1	1	1	1	2	0	0	4	0	0	0	0	0	5	0	0	1	1	3	0	0	0	1	1	1	0	0	1	0	1	0	0	3	4	0	8	1	1	0	4	0	1	3	3	0	1	4	2	0	3	0	0	1	1	1	0	3	1	2	1	10	0	1	0	2	1	0	1	2	0	0	0	2	0	1	4	0	1	0	2	1	0	3	1	0	2	2	3	0	0	1	0	4	5	1	3	0	1	1	2	1	3	4	2	1	1	0	0	1	0	3	4	1	1	0	4	0	0	0	0	0	2	2	1	0	1	6	3	0	0	3	0	2	1	0	0	0	2	2	0	4	0	1	2	0	1	0	1	4	0	1	2	0	2	1	2	2	2	2	1	2	5	7	0	3	1	0	2	3	0	1	1	1	1	1	0	8	0	1	1	3	0	1	5	0	0	0	1	2	1	5	0	2	2	1	1	2	0	2	3	1	2	5	0	0	0	1	0	1	0	0	0	0	7	2	0	4	0	0	0	0	0	1	3	1	2	1	2	1	1	2	3	0	0	0	0	0	0	1	0	3	1	0	0	2	0	2	1	4	0	0	2	3	1	3	0	2	3	1	0	1	1	1	3	2	2	0	1	1	0	3	0	2	2	2	1	0	4	0	1	1	1	2	2	0	0	0	1	1	4	3	2	2	3	0	2	3	3	0	1	0	0	0	0	0	0	0	0	0	4	0	1	4	0	0	1	0	6	3	2	2	2	1	1	0	0	1	2	6	9	1	0	0	1	3	3	2	2	1	0	1	0	0	0	2	0	0	0	0	0	1	2	1	0	1	8	1	1	1	4	1	1	0	1	0	1	2	1	1	0	1	0	2	3	3	1	0	0	0	0	0	0	0	2	0	2	0	3	0	5	0	0	0	0	0	0	1	1	1	2	1	3	0	0	0	0	1	1	2	0	1	0	0	0	0	12	0	0	2	1	3	1	0	0	1	3	2	2	0	1	2	1	0	2	2	0	0	0	4	2	1	2	1	1	0	0	0	2	0	1	0	3	1	1	2	7	1	1	0	1	0	3	2	0	2	0	2	1	1	1	0	2	3	2	0	1	1	0	0	0	1	2	2	1	1	0	2	0	2	3	1	1	0	0	1	2	2	0	0	5	1	2	5	0	2	0	5	1	1	0	0	1	0	0	0	1	0	0	0	0	2	1	0	2	1	0	0	4	1	0	5	0	0	0	0	4	8	0	0	1	6	0	0	4	3	3	0	2	0	0	1	0	2	3	1	0	2	0	1	0	2	2	0	0	1	0	0	0	1	0	4	3	1	3	1	1	1	1	1	0	2	0	7	2	0	1	0	0	3	0	0	0	0	1	1	3	1	0	1	2	1	0	5	0	0	1	2	0	0	2	2	1	1	1	0	0	2	2	0	3	0	4	1	5	1	2	2	9	1	0	0	1	3	5	4	1	0	1	0	2	5	0	2	1	2	2	0	0	1	0	1	4	2	0	0	0	1	0	1	3	1	0	0	1	0	1	1	4	1	0	2	0	2	1	0	1	2	0	0	0	1	1	0	0	1	4	0	1	0	2	2	1	1	1	1	0	0	2	3	0	1	1	0	2	1	1	0	0	2	3	1	1	1	4	0	1	2	2	1	1	1	0	0	2	2	0	3	0	0	1	0	0	0	0	0	0	2	1	0	1	1	1	2	0	3	0	1	0	1	7	1	1	0	0	2	0	2	0	1	0	0	0	1	4	1	4	0	1	6	0	3	2	2	0	2	3	1	1	8	1	0	1	1	1	0	4	1	3	0	1	2	0	0	1	0	2	4	1	1	0	0	1	1	2	0	1	0	1	6	1	1	0	1	0	1	3	0	0	5	2	1	2	1	3	0	0	2	0	2	3	0	1	0	0	0	1	1	2	0	1	0	1	1	0	1	3	1	0	1	2	6	2	2	1	1	1	0	2	0	0	1	1	1	0	1	1	2	1	2	1	2	2	2	2	0	4	0	1	0	0	0	1	0	7	8	0	0	0	1	3	0	0	1	2	3	7	2	0	0	1	1	0	1	2	0	2	3	1	2	1	1	1	1	0	6	1	1	2	0	0	0	1	0	0	2	1	1	0	0	1	1	3	1	1	0	0	0	2	4	0	0	2	1	0	1	0	4	1	1	3	2	0	0	1	3	1	1	2	1	1	0	1	3	1	1	1	0	0	1	1	1	0	2	1	0	1	0	0	2	0	0	0	0	2	1	1	3	0	5	1	1	1	0	1	1	1	0	0	5	2	1	3	6	0	1	0	0	0	1	0	1	1	1	0	4	1	1	0	4	0	3	4	1	1	0	3	3	0	3	0	1	3	3	2	1	1	0	2	4	1	2	0	1	2	1	1	3	0	0	1	2	2	0	3	8	2	0	0	0	0	1	3	0	1	1	1	1	0	0	0	2	0	1	1	1	1	0	1	1	0	2	1	0	2	1	0	6	0	4	1	1	1	13	1	0	1	2	0	0	0	0	2	1	0	1	0	2	3	2	0	0	3	2	2	0	2	0	1	1	0	2	2	0	0	1	0	0	0	1	0	2	0	5	2	1	0	0	0	0	1	4	2	0	4	0	1	0	0	0	0	1	2	7	0	1	0	6	4	0	1	0	2	0	1	2	0	0	3	1	1	0	0	7	2	0	0	1	1	1	0	1	1	6	1	0	1	1	1	2	1	1	0	1	0	1	1	1	2	1	0	2	0	0	2	2	0	2	1	0	2	0	1	0	0	0	1	0	0	2	2	0	0	1	3	0	2	5	1	0	1	0	1	0	2	0	1	0	2	0	0	0	0	10	0	9	2	3	2	2	5	1	9	0	0	2	3	1	0	3	0	1	2	0	1	2	1	2	0	0	0	0	0	0	3	0	0	2	1	2	1	0	0	4	1	0	2	0	1	6	1	0	1	2	0	1	0	0	2	1	1	0	1	3	0	2	0	0	2	1	1	0	0	0	1	0	2	1	1	1	0	0	0	0	0	0	1	6	0	4	0	1	0	0	2	0	0	0	2	2	1	0	1	0	8	1	1	1	0	1	0	0	0	0	0	2	2	0	1	4	1	1	0	1	0	2	1	1	2	6	3	1	1	0	0	3	0	1	1	0	1	0	4	3	1	0	2	2	1	3	2	0	0	4	0	2	1	4	3	3	2	6	0	0	3	3	0	4	1	0	2	0	0	0	2	0	1	8	1	0	0	1	0	0	0	0	0	0	1	0	0	0	1	0	4	2	4	2	0	2	0	0	2	0	2	0	0	0	1	0	1	2	0	0	1	0	1	2	0	3	1	0	1	1	0	4	1	0	2	0	1	0	1	1	2	1	0	1	1	0	0	0	2	0	2	0	0	0	0	1	0	0	1	0	0	1	0	2	1	0	0	2	0	0	1	0	3	0	3	1	0	2	0	0	1	1	0	0	2	0	0	0	2	0	4	1	1	2	2	1	2	4	0	0	1	0	1	0	0	2	1	0	7	0	1	2	3	1	2	2	0	2	0	0	1	4	0	0	3	0	2	0	1	1	1	1	1	1	5	5	0	1	3	1	1	1	0	0	1	0	1	3	1	0	0	2	3	2	0	1	1	0	3	0	2	1	1	0	1	2	1	4	1	1	5	0	0	0	0	0	1	0	0	2	1	2	2	0	0	0	3	2	0	0	2	1	0	0	2	1	0	2	3	4	1	4	3	1	1	1	0	4	1	4	4	6	2	0	1	0	2	4	1	0	0	0	0	0	0	3	0	1	2	0	3	1	0	0	0	1	0	0	0	0	0	1	0	1	2	1	2	1	1	1	2	3	0	1	1	1	0	2	5	3	2	1	1	1	2	5	3	2	0	0	1	0	2	0	1	5	0	5	1	1	0	2	0	0	0	0	1	0	0	1	1	0	4	0	2	1	1	1	0	4	0	1	2	2	0	0	1	0	0	2	1	0	0	4	1	2	1	2	5	2	3	1	0	2	1	0	1	5	0	2	2	2	3	0	1	2	1	5	5	2	4	0	0	2	0	0	0	1	0	1	0	0	0	0	2	4	4	0	2	0	1	0	0	0	6	0	1	4	0	0	2	0	0	0	0	0	1	0	1	2	0	0	5	2	0	0	9	4	3	5	3	1	1	1	1	0	1	0	2	1	2	0	0	0	0	0	0	0	1	2	1	1	0	0	0	0	2	1	2	0	0	0	0	3	0	2	1	7	1	1	2	0	1	1	4	1	0	1	0	0	0	1	2	3	1	1	4	4	0	2	1	0	2	0	3	1	0	1	0	1	0	2	0	3	2	2	1	4	1	1	0	1	1	0	3	0	1	2	1	0	0	1	2	4	0	2	1	0	0	0	2	1	0	0	4	0	0	1	0	0	4	0	1	3	0	0	3	3	1	0	0	0	0	0	0	0	0	0	0	2	1	0	0	1	1	2	1	1	3	0	4	2	0	3	1	2	2	3	2	3	1	0	3	3	0	1	1	4	1	0	2	2	3	0	0	0	1	3	1	0	1	4	0	0	2	2	0	1	0	1	0	1	0	0	3	0	0	3	1	1	2	3	1	0	0	3	3	1	0	2	2	4	1	1	0	2	2	3	3	0	0	1	5	0	3	1	1	0	2	0	3	1	0	0	2	2	0	4	1	2	2	1	1	0	3	2	3	0	2	0	0	1	0	1	0	2	2	5	0	1	3	1	1	1	2	1	1	0	1	6	0	0	2	0	0	2	2	1	1	2	0	0	1	0	0	1	1	0	1	2	1	0	1	6	0	0	1	7	0	0	0	1	1	0	2	2	0	0	0	0	1	3	7	3	0	1	1	0	2	2	0	0	0	2	1	0	0	0	0	1	1	1	1	2	0	1	0	1	1	2	1	0	1	1	0	1	0	2	1	0	0	0	1	2	2	3	3	0	0	0	4	8	0	1	2	1	1	2	0	0	0	0	2	0	4	1	0	0	0	1	4	1	0	0	2	1	0	3	1	1	0	4	1	1	6	1	0	0	0	1	1	3	1	1	2	2	3	0	4	0	0	3	0	2	0	2	1	2	1	3	0	1	0	0	0	1	7	3	4	1	1	1	2	0	2	1	1	0	4	1	2	2	1	1	0	0	1	0	0	4	0	0	2	0	1	4	1	0	1	1	0	4	3	0	0	1	1	2	0	1	1	0	2	1	4	2	0	0	9	1	2	2	3	0	4	2	1	0	0	2	1	0	0	0	1	2	0	2	5	2	0	0	1	1	2	4	0	2	1	1	0	1	3	0	0	1	5	1	3	0	3	1	0	1	2	1	1	4	1	0	1	1	4	0	0	3	1	1	1	0	13	3	8	2	2	1	0	1	1	2	2	4	0	1	0	0	9	0	2	0	0	2	3	1	1	4	8	0	2	2	2	1	2	0	1	2	0	2	2	0	0	3	1	1	1	1	4	1	0	0	1	1	1	2	0	1	0	1	2	0	1	0	0	0	0	0	4	0	1	0	0	2	1	1	6	0	1	0	1	3	3	3	2	0	4	1	2	3	0	2	0	1	2	1	2	1	2	0	1	1	3	2	1	2	1	1	0	3	2	0	0	0	2	0	5	7	2	2	2	0	2	0	0	4	1	0	0	0	2	0	1	1	0	3	0	1	7	0	5	0	2	2	1	0	1	1	3	3	0	4	0	5	3	2	0	1	1	1	0	0	0	0	0	0	0	1	2	0	1	0	0	0	2	0	0	0	0	2	2	1	0	1	3	6	0	3	0	0	2	0	1	2	0	3	5	0	0	0	1	4	0	1	1	0	9	0	10	2	1	1	1	0	0	0	2	1	2	2	1	1	1	0	0	0	1	2	3	0	2	1	3	0	1	0	1	1	3	3	2	5	4	0	0	1	1	3	2	2	1	0	0	0	2	1	2	0	0	0	0	0	0	1	1	1	1	2	3	0	1	0	1	4	5	1	0	0	2	0	2	0	2	1	3	0	0	1	0	3	0	0	1	2	0	0	0	0	5	0	5	2	0	0	1	0	0	1	3	3	1	3	3	2	2	0	0	0	1	3	0	0	0	4	4	2	1	1	1	1	0	1	1	1	2	1	0	1	0	1	1	0	0	0	0	1	1	4	0	3	0	5	0	1	0	0	0	0	0	0	2	0	1	0	4	1	2	1	2	0	1	0	0	0	0	0	1	2	1	0	2	2	0	2	2	1	0	0	0	6	0	0	1	3	1	1	0	0	0	1	1	1	1	0	1	0	4	1	0	1	0	1	2	0	2	3	2	0	0	0	2	1	2	1	0	0	1	0	0	1	1	0	1	1	4	2	1	0	1	1	4	1	1	0	0	0	0	0	2	2	3	1	2	1	1	1	0	1	4	0	0	2	0	0	0	2	0	1	1	0	4	5	0	2	1	2	0	1	0	0	2	1	0	4	5	2	0	2	1	2	0	3	0	0	2	2	1	0	1	4	0	0	0	3	0	0	0	0	0	2	0	2	2	0	1	0	0	0	1	2	0	1	0	1	3	1	2	8	0	4	0	0	0	3	2	3	0	2	2	2	1	1	1	2	2	0	3	1	1	1	2	0	1	0	1	2	0	0	0	0	5	0	1	0	0	2	1	1	1	2	0	3	0	0	0	0	0	0	2	2	2	0	0	0	1	1	1	2	0	4	0	1	2	0	1	1	0	0	3	5	2	6	0	3	4	1	1	0	3	1	3	1	3	5	0	1	2	1	0	0	1	4	0	0	0	1	0	1	0	0	3	1	1	1	5	1	1	0	2	2	0	0	0	0	3	1	0	2	0	5	2	0	1	0	3	1	2	4	3	1	3	0	0	0	4	2	0	1	0	1	0	1	1	1	0	3	1	0	0	1	3	2	2	1	3	1	0	0	0	1	0	3	1	0	0	1	6	1	0	3	1	1	2	0	1	1	0	1	2	1	2	1	0	5	3	1	1	1	0	2	0	4	3	8	0	0	0	0	3	0	0	1	1	1	0	4	1	0	6	1	0	3	0	0	1	1	1	0	0	2	0	1	0	1	2	1	1	0	2	2	0	1	9	0	0	3	1	1	3	3	1	4	1	1	5	0	0	1	6	0	1	0	1	3	0	2	2	1	0	2	1	5	1	1	1	1	2	1	0	0	1	2	5	0	1	0	4	0	0	1	1	1	2	0	3	0	2	1	1	3	0	1	1	2	0	0	2	0	0	1	0	0	0	1	3	2	2	1	0	1	0	0	1	0	4	0	0	4	2	0	1	0	2	0	0	1	2	0	0	0	2	0	0	0	0	1	1	0	0	2	0	0	0	2	1	0	1	0	1	1	1	1	1	3	0	1	0	3	1	0	1	0	3	0	0	0	0	0	1	0	6	2	2	0	2	1	1	0	0	0	3	0	0	3	0	4	0	5	0	0	0	0	1	1	1	0	1	0	2	0	4	1	3	2	1	0	0	0	0	1	6	0	0	2	1	1	3	2	0	2	1	3	1	2	0	1	1	2	1	0	0	1	0	0	0	3	0	3	1	1	1	0	2	1	1	1	2	1	2	8	1	1	2	3	4	1	1	3	2	2	0	0	4	2	1	0	1	1	1	0	6	4	0	0	0	1	1	2	0	0	0	1	6	2	2	0	0	0	5	2	0	2	3	4	0	0	0	3	2	0	0	4	1	1	0	2	0	1	2	1	1	3	5	1	0	4	0	1	0	0	3	0	2	0	1	3	0	1	2	0	4	2	0	1	1	1	2	2	1	1	1	0	0	0	5	1	1	0	4	1	1	1	2	1	1	1	1	0	1	3	0	1	0	0	0	4	1	0	1	3	3	0	2	0	1	3	0	2	0	8	0	2	1	0	2	0	2	2	3	0	2	0	0	0	0	0	0	2	0	0	0	0	0	2	1	4	1	1	2	0	0	0	2	1	5	1	0	0	1	1	4	0	3	0	0	0	1	2	0	2	1	6	0	1	2	1	1	3	0	0	0	0	0	0	2	1	0	1	0	2	5	1	1	0	0	0	0	3	0	0	0	4	0	1	0	0	5	0	0	1	1	1	1	1	1	3	4	1	0	0	0	0	4	0	1	0	3	1	0	0	2	2	1	1	2	2	2	1	3	0	4	0	3	1	0	1	0	0	1	1	3	0	5	0	3	0	0	0	0	3	0	5	0	1	2	0	2	2	0	0	0	1	1	0	3	1	2	2	1	1	4	4	2	1	1	1	0	0	0	1	5	5	0	0	2	2	2	1	0	2	6	0	0	0	4	3	1	0	0	1	3	0	6	0	1	0	0	0	0	2	5	0	0	0	0	2	0	0	0	0	1	0	0	2	0	0	1	0	0	0	0	2	9	1	0	0	2	0	1	2	2	3	0	3	2	1	0	2	2	0	1	0	3	0	1	1	4	4	3	0	1	0	3	3	1	3	1	4	2	1	2	1	0	0	4	1	11	0	1	1	7	0	0	2	3	0	0	0	0	3	2	1	0	1	2	1	0	0	2	1	0	1	1	2	2	3	0	0	2	0	1	1	0	0	1	1	1	0	0	0	0	0	1	1	1	0	1	0	0	1	2	3	1	2	1	0	1	4	2	2	0	3	1	1	0	0	1	0	3	2	1	0	1	0	0	4	1	4	0	3	8	3	2	1	0	0	4	1	0	1	2	1	2	0	1	1	0	3	3	0	0	2	2	1	0	2	0	1	0	0	0	2	1	1	0	2	0	2	1	1	0	1	0	3	4	2	3	1	0	1	1	0	0	1	3	0	2	1	3	5	6	2	2	2	0	2	3	2	0	0	7	0	2	0	1	0	2	0	0	3	1	0	0	2	1	0	3	1	1	0	1	3	2	2	7	0	1	5	2	3	0	0	1	2	0	0	5	0	0	0	4	0	2	0	1	2	1	0	1	3	0	3	1	0	0	0	1	1	0	2	1	0	2	0	0	2	0	2	1	0	0	2	1	1	0	0	1	1	4	1	0	0	1	0	0	1	0	0	0	1	1	1	2	3	0	3	0	2	1	0	1	0	0	7	4	0	1	1	2	2	1	0	0	0	0	5	0	3	0	1	8	1	0	3	2	1	1	1	3	1	1	0	2	1	0	1	2	2	0	2	2	0	3	0	2	0	0
N0.HOG0004036	14	2	12	11	15	18	4	2	7	8	3	7	7	2	10	15	22	24	7	11	0	15	13	5	0	4	10	17	23	4	16	4	21	3	2	31	1	3	9	4	0	5	11	9	10	26	4	10	1	0	11	24	4	30	3	10	13	12	4	15	7	23	29	3	25	20	18	22	7	12	35	0	13	8	17	13	19	3	22	11	24	21	4	13	0	9	0	16	6	18	35	13	12	4	27	6	8	16	7	3	17	3	32	21	7	0	11	9	4	4	10	1	11	16	23	24	3	12	5	21	3	18	5	21	28	12	20	19	21	43	2	5	2	3	15	0	31	5	9	15	16	1	14	4	8	10	28	1	12	9	13	5	14	3	26	16	25	2	3	20	16	9	3	11	8	23	30	18	3	13	3	1	7	0	31	13	33	0	0	9	4	7	5	7	5	17	3	15	12	27	7	16	4	13	25	7	3	11	5	22	17	4	23	6	3	5	23	1	1	6	10	0	1	1	10	8	17	5	2	2	19	8	9	22	19	7	15	2	30	34	0	4	34	6	2	6	17	26	0	14	3	40	9	4	5	1	10	2	10	11	5	1	12	16	5	15	2	17	0	0	11	15	18	6	11	6	24	2	3	12	22	25	5	8	16	25	19	9	17	13	18	13	3	33	20	3	1	0	7	17	3	8	9	24	16	27	12	1	11	13	16	20	22	15	10	23	8	18	19	15	22	23	18	5	3	29	5	2	36	14	3	10	11	18	39	1	21	22	15	14	2	9	41	23	3	20	9	19	1	7	21	0	3	4	21	22	17	11	2	6	24	13	3	3	18	10	13	0	4	22	1	10	1	19	32	4	0	11	3	3	36	5	25	18	2	16	12	12	19	9	23	27	14	3	15	25	8	22	11	2	4	3	20	13	12	24	2	13	3	14	17	8	26	9	9	51	4	6	0	2	5	3	0	5	9	16	10	1	7	19	12	34	9	2	4	1	5	7	1	5	12	8	4	32	4	15	4	4	7	21	3	4	4	12	14	4	9	6	19	4	10	20	15	22	21	25	19	3	21	2	23	0	7	32	4	13	3	18	8	37	15	12	1	14	2	13	1	28	31	23	4	23	6	7	14	2	2	1	0	20	28	26	5	1	9	11	37	23	15	3	22	2	3	4	12	17	19	5	3	14	11	18	1	0	3	18	6	11	11	8	6	3	5	18	1	16	23	2	1	19	10	4	29	30	14	15	29	16	0	13	0	16	2	8	13	6	11	21	4	14	3	5	4	21	3	17	11	12	0	6	0	1	1	0	13	4	10	15	12	2	10	6	20	5	17	20	13	25	34	0	3	5	0	22	4	28	31	27	3	5	3	8	20	0	22	28	10	4	1	4	1	6	11	14	32	3	24	10	21	6	7	4	1	1	7	1	7	10	32	13	5	35	13	5	3	1	49	40	22	16	0	8	13	22	20	11	8	10	13	18	9	7	0	3	21	0	6	6	11	1	9	16	4	22	17	0	24	20	2	26	4	17	11	12	31	14	0	0	1	13	15	3	15	3	4	7	1	19	14	4	29	17	18	4	21	0	7	30	27	18	4	20	5	4	29	0	12	4	17	30	2	7	7	34	1	8	10	8	15	2	4	1	14	3	27	8	22	0	1	9	12	1	24	12	4	12	10	4	5	9	4	7	3	0	7	11	1	1	6	10	1	2	2	2	5	38	2	4	4	31	22	14	27	2	34	9	1	1	8	27	3	5	22	7	1	11	38	23	5	11	14	4	9	2	29	14	2	13	17	38	11	4	5	0	8	20	20	0	6	9	8	6	2	1	7	1	3	3	36	24	6	29	4	4	2	30	19	10	3	2	1	6	10	47	2	19	39	3	16	5	15	15	3	30	15	2	12	12	21	32	8	14	28	29	5	2	8	1	12	13	21	10	15	4	16	1	24	1	8	36	0	3	43	36	18	3	20	0	3	31	10	39	19	0	0	12	4	3	5	10	0	20	5	4	10	13	0	22	12	12	2	16	6	25	7	6	9	5	0	5	10	32	2	14	2	19	15	7	1	9	1	4	2	4	0	7	11	11	20	3	11	1	15	4	12	5	22	21	7	18	11	9	15	9	4	13	5	21	16	2	0	1	3	4	10	2	5	8	26	9	20	12	6	16	14	5	1	21	6	6	17	14	13	10	16	26	10	0	18	3	18	12	8	3	18	13	36	18	3	11	10	32	5	19	0	16	27	0	25	11	5	5	7	1	15	4	21	14	27	0	8	23	11	5	3	8	3	16	10	3	34	0	40	4	35	30	35	15	6	4	21	4	11	3	3	5	16	8	25	1	9	13	16	1	14	14	1	15	17	0	32	15	2	19	6	13	24	16	37	4	16	9	5	16	4	10	12	19	4	0	1	7	13	19	9	17	17	6	23	8	12	8	0	6	5	20	20	7	30	24	6	19	10	4	22	11	7	2	1	2	12	24	13	11	12	20	16	20	4	17	7	12	3	1	7	12	3	12	12	2	7	0	23	0	8	1	7	22	20	2	7	5	41	12	10	10	6	7	19	27	21	5	9	4	23	9	28	1	13	1	6	34	4	8	11	0	18	1	18	24	20	7	0	10	12	3	28	4	0	3	12	3	19	27	3	3	24	13	2	5	23	0	23	25	7	10	5	7	13	31	11	9	24	9	19	6	6	1	41	8	4	8	11	2	8	5	19	8	9	4	5	44	39	0	19	23	6	2	41	4	10	18	4	7	4	12	24	26	6	20	12	5	17	13	5	6	20	3	3	4	7	10	5	5	0	5	17	18	4	13	7	11	4	1	1	21	11	4	19	18	11	6	17	6	10	2	15	0	2	21	2	1	4	20	31	0	5	24	21	7	2	2	3	19	2	17	16	37	9	29	2	11	23	5	9	10	13	5	8	0	8	23	21	12	3	2	19	1	38	19	7	18	15	4	12	18	2	12	5	5	3	12	13	3	2	3	18	14	13	1	11	16	0	18	14	14	6	14	2	6	7	16	18	21	4	9	8	2	23	14	2	16	5	15	16	16	4	2	0	21	4	23	36	20	15	0	35	1	18	6	1	22	7	10	15	4	7	8	5	11	24	15	9	15	6	0	0	0	5	5	12	10	1	1	23	20	8	2	0	27	27	20	25	4	0	4	2	10	3	10	9	4	5	6	10	0	5	30	4	8	10	1	31	4	39	9	22	22	20	7	61	7	27	10	4	0	5	53	5	20	30	11	17	28	0	18	8	17	22	7	10	26	20	7	1	16	4	36	17	22	0	21	46	10	17	21	1	15	2	3	9	5	2	25	1	6	1	5	18	2	0	9	11	20	3	2	1	5	10	22	0	11	6	5	5	1	30	3	18	3	12	1	1	20	18	16	0	13	24	16	1	19	17	1	10	28	6	24	8	14	3	26	11	4	20	24	31	4	2	1	18	24	4	13	37	15	20	16	1	14	1	2	17	18	22	0	10	0	15	21	30	15	23	13	5	19	11	11	17	11	16	40	6	10	25	16	23	6	9	5	17	21	2	17	1	4	10	1	34	5	10	22	7	0	9	0	10	12	2	13	6	0	4	10	3	4	2	4	20	23	1	2	4	18	18	11	2	16	15	6	10	1	16	2	11	10	3	3	5	5	14	3	4	10	10	13	10	2	12	24	9	6	8	0	7	29	16	22	21	6	19	16	5	14	8	2	5	3	0	22	0	4	21	26	15	12	19	7	8	2	0	16	1	8	7	2	1	21	5	21	24	4	1	6	1	11	23	7	0	2	13	7	4	3	22	2	6	17	12	1	1	5	1	14	36	3	28	2	39	2	9	3	13	19	7	7	29	15	6	17	2	14	4	10	9	0	8	6	16	3	26	15	5	14	6	12	14	4	30	0	16	6	26	24	8	7	5	10	17	19	12	30	4	0	6	7	13	1	0	26	8	8	16	21	0	7	2	21	16	27	14	15	10	0	21	2	6	3	7	5	13	11	7	13	9	5	2	22	21	16	4	3	17	3	10	5	4	5	1	23	17	0	12	2	31	27	22	7	19	4	4	1	1	13	5	11	1	2	1	34	1	2	29	21	2	14	4	0	20	15	2	6	6	18	28	2	8	34	16	16	4	2	2	13	13	0	14	16	6	7	13	11	12	5	3	17	34	19	6	24	4	4	3	22	17	14	6	15	0	0	26	6	1	22	10	19	4	23	11	15	11	8	2	0	3	8	0	19	5	6	30	3	9	19	1	31	5	0	24	16	11	4	13	8	11	11	10	4	1	0	6	16	1	32	29	20	35	4	25	23	12	9	3	5	3	7	3	11	17	9	27	30	19	16	6	5	2	5	20	7	15	7	1	6	8	13	21	5	0	26	5	2	36	15	19	15	6	12	4	18	19	8	2	4	12	1	19	10	20	10	13	3	9	23	5	17	2	24	14	10	14	1	5	8	3	3	4	21	22	16	4	12	21	7	9	5	26	17	10	6	0	0	16	13	26	35	1	2	22	15	3	5	24	3	3	6	5	0	8	2	9	27	2	9	21	5	20	20	4	4	8	12	30	17	1	22	24	1	3	2	8	3	28	18	13	3	4	32	2	16	28	5	0	32	9	24	0	3	13	9	22	17	23	1	14	31	9	6	3	0	9	3	23	0	8	2	2	6	17	5	25	11	3	4	25	3	1	38	15	11	17	12	2	27	6	16	20	10	11	30	16	6	25	9	10	9	1	22	16	22	1	1	0	3	6	18	1	0	21	0	8	20	5	9	8	22	1	17	6	2	11	5	9	7	9	1	21	28	10	13	12	14	13	23	17	20	11	25	3	26	32	13	1	21	5	2	18	7	11	3	20	2	10	11	1	0	23	6	39	7	3	18	17	18	4	22	3	5	3	13	1	13	9	4	7	9	20	26	22	14	16	18	0	3	44	11	1	3	1	1	7	7	0	19	4	4	0	20	21	14	19	22	8	17	5	4	3	22	2	2	10	8	0	24	1	15	29	3	5	18	23	21	9	20	4	14	24	10	3	12	31	17	4	2	6	4	2	3	4	1	0	7	5	19	17	1	0	14	4	3	11	0	24	11	12	10	13	7	17	1	10	13	3	5	18	19	1	1	23	3	23	19	17	9	1	0	2	10	5	9	21	25	5	17	7	22	6	3	1	3	21	32	19	41	21	22	5	9	7	1	30	36	7	23	11	1	0	14	2	2	0	26	19	13	6	15	17	4	23	18	7	15	6	5	17	1	0	15	4	6	10	3	2	15	1	2	2	8	0	6	22	0	2	1	26	17	3	25	2	26	13	4	10	23	7	3	5	15	8	1	11	13	14	1	8	3	7	8	11	7	12	19	9	11	10	4	10	7	0	12	11	14	3	1	7	6	3	21	13	7	8	21	3	2	3	28	6	12	11	5	20	10	19	10	18	21	5	11	14	13	21	0	14	15	4	10	16	13	12	21	20	7	10	15	5	5	27	27	23	2	12	3	15	2	25	0	7	16	7	10	0	38	3	4	2	17	11	20	0	23	13	19	15	8	4	20	24	25	18	23	13	36	0	1	2	20	15	2	3	8	4	17	12	59	3	6	9	4	17	2	17	3	11	23	30	15	3	7	18	3	5	27	29	1	19	7	11	16	5	8	1	8	23	5	12	6	8	20	26	0	11	2	5	33	3	24	5	31	21	5	7	3	35	16	16	22	0	19	25	5	4	7	12	6	3	11	11	4	19	8	3	7	27	14	9	14	10	24	11	6	4	9	17	4	9	0	1	7	25	1	0	24	1	13	0	9	13	3	6	0	32	88	2	18	6	25	18	12	10	8	36	27	18	0	19	9	19	35	7	0	20	5	33	3	4	21	29	50	2	2	1	0	8	9	4	25	24	20	10	14	4	3	18	2	29	12	0	14	3	0	1	7	14	18	12	1	29	20	6	15	1	30	13	17	4	1	24	23	19	44	12	7	13	3	3	7	22	18	10	1	7	22	14	8	18	2	5	27	12	4	2	17	0	22	4	3	24	4	14	10	4	10	4	3	1	6	13	30	9	2	4	4	4	1	20	31	18	0	2	6	14	20	12	0	26	32	5	1	7	11	4	7	10	1	42	2	0	8	5	4	11	0	9	2	8	17	6	1	4	13	7	3	14	29	1	11	1	23	1	3	0	21	26	15	10	1	12	0	8	1	15	3	31	3	1	21	2	4	6	5	33	2	18	15	5	2	0	6	14	2	3	15	12	6	5	12	5	20	0	4	30	3	13	3	3	26	8	13	17	13	1	2	21	12	10	6	6	1	1	7	23	7	9	4	17	20	3	5	9	20	25	5	3	32	15	1	4	25	5	16	1	24	12	13	20	8	8	5	5	5	3	14	29	4	0	12	15	7	32	9	5	1	3	2	13	28	20	13	4	23	4	4	12	18	14	10	15	0	17	13	6	22	8	8	28	18	3	2	19	1	10	1	23	8	9	17	8	4	9	7	17	5	29	0	30	7	10	0	17	1	26	1	25	44	31	19	4	7	2	6	8	0	13	29	17	9	14	6	21	17	31	24	15	24	14	5	22	20	10	36	15	14	21	2	16	9	0	4	11	10	16	1	0	10	11	3	12	13	3	5	15	0	24	13	7	6	15	2	3	9	3	0	0	5	15	19	5	6	18	5	7	7	19	25	0	26	4	4	0	13	7	8	12	9	18	6	1	15	20	19	3	3	2	6	15	0	8	3	10	7	9	25	4	19	7	15	18	1	9	9	1	21	11	0	22	1	7	22	27	5	3	29	3	17	16	18	8	31	4	0	11	13	5	16	2	15	8	7	6	3	24	17	45	20	31	2	1	1	5	33	0	2	24	4	21	6	9	23	10	10	18	21	39	0	3	3	3	13	12	15	5	10	20	25	1	9	14	17	6	28	21	3	1	9	0	8	7	1	3	10	0	9	29	0	8	5	9	20	15	5	5	17	1	23	42	25	14	4	6	17	20	16	18	8	2	16	30	0	11	5	13	21	5	12	0	22	1	2	15	3	5	13	17	19	5	8	6	3	8	31	19	38	7	4	19	36	5	26	4	3	10	1	16	0	5	10	24	4	3	7	30	1	6	10	21	15	10	5	53	2	9	15	20	5	26	0	32	22	1	8	23	0	13	5	1	9	3	20	1	7	20	9	5	20	26	24	20	15	18	9	3	7	1	16	7	20	21	1	13	16	0	0	36	17	5	2	18	2	0	15	3	5	9	5	5	3	3	2	18	20	19	10	0	5	13	0	23	25	3	4	0	21	4	12	5	16	8	6	4	6	8	3	12	15	15	2	17	23	4	34	27	10	12	2	27	10	5	6	4	7	14	14	13	7	24	6	17	13	6	28	8	1	17	10	3	15	11	22	7	12	19	2	4	3	0	1	17	0	7	27	12	11	30	26	8	14	1	40	19	21	4	25	0	26	19	5	17	13	5	17	5	1	10	13	2	9	18	12	13	1	31	13	29	4	1	3	19	9	2	8	9	8	17	12	5	1	8	33	44	4	8	10	12	10	1	27	8	28	25	24	3	9	13	7	8	5	11	2	4	9	3	12	1	1	24	19	5	21	22	19	5	20	1	1	3	17	4	7	13	14	4	8	19	14	6	20	0	3	20	5	2	6	3	15	15	8	18	4	5	24	20	12	5	16	24	24	11	25	6	1	21	5	7	4	1	10	2	2	1	22	5	5	7	19	49	7	11	18	2	21	11	26	9	10	3	0	9	7	5	17	14	11	11	29	12	11	24	32	24	1	4	1	15	4	0	25	5	16	16	12	30	5	18	6	22	2	49	15	19	15	17	8	16	10	1	12	6	12	5	14	2	6	4	13	21	8	4	1	0	3	26	3	24	41	2	22	18	17	10	1	4	7	4	24	0	23	7	25	33	24	3	14	11	1	6	6	15	7	25	20	8	13	18	3	28	6	24	4	6	3	17	14	14	12	9	2	7	1	3	3	5	21	4	8	3	4	4	24	22	18	20	14	0	13	17	23	3	0	10	26	1	19	4	15	26	3	18	9	7	6	7	2	3	10	12	0	20	3	6	3	15	36	9	5	5	21	36	2	21	20	7	10	19	4	14	4	4	4	7	13	8	19	0	6	23	6	1	7	5	12	21	1	4	24	17	21	19	5	25	5	5	5	25	6	7	8	6	14	6	16	23	0	6	28	5	12	1	3	10	10	5	24	1	20	18	6	3	4	2	7	39	28	4	9	26	24	2	26	36	17	12	4	10	18	4	20	24	23	13	7	4	0	4	17	3	5	30	8	3	12	1	0	6	8	21	6	9	21	7	32	3	13	18	12	0	4	4	15	7	10	1	10	8	6	22	4	9	19	25	6	12	24	7	16	5	11	11	16	11	10	14	9	3	10	9	18	41	4	6	10	19	4	8	17	20	17	18	29	0	8	29	3	0	6	4	2	70	23	19	19	19	2	5	25	17	26	8	2	2	9	22	27	5	12	2	1	2	23	6	0	2	0	3	6	24	6	29	0	31	20	8	9	3	6	1	4	1	4	6	2	1	19	5	27	1	6	13	42	11	1	4	0	0	17	20	21	13	7	13	22	66	21	4	16	22	11	15	29	0	5	27	15	18	8	12	35	27	26	7	13	20	3	0	30	23	9	7	0	12	11	15	7	4	2	9	4	11	3	22	15	21	16	22	1	4	17	21	8	16	7	32	14	37	5	5	1	7	15	6	6	17	6	28	18	0	3	14	24	8	11	1	23	13	6	9	10	10	23	3	4	3	23	16	21	9	18	3	5	20	3	3	18	1	8	8	1	5	12	46	1	11	2	29	30	52	0	20	28	10	16	5	13	6	22	4	1	20	9	27	1	7	32	3	23	16	6	8	5	5	17	18	22	6	6	21	4	0	1	24	17	15	10	21	3	13	4	13	23	3	12	6	20	10	4	7	14	1	2	5	3	15	3	3	5	7	6	22	24	1	38	0	5	6	4	5	1	7	19	1	4	15	3	3	6	21	35	4	0	2	11	13	7	39	0	12	17	12	16	25	16	27	4	3	19	2	2	1	9	16	7	3	22	14	14	19	9	6	19	7	4	2	17	17	4	16	14	14	15	5	22	0	10	4	12	4	13	14	5	22	0	3	27	23	2	21	2	24	4	2	5	3	2	6	4	18	13	9	22	11	4	16	7	7	38	4	18	1	10	28	5	15	14	5	31	4	9	2	32	29	2	12	23	7	8	0	7	14	3	17	19	27	22	12	20	36	8	0	8	4	3	7	19	2	40	36	3	5	8	40	11	0	13	11	10	24	2	10	19	14	7	20	8	11	15	6	8	8	4	12	13	0	3	21	2	18	6	2	21	15	9	16	15	5	11	26	4	15	5	32	0	16	1	12	25	3	12	17	12	17	9	7	19	2	5	9	3	10	20	13	17	7	3	7	8	15	30	15	5	5	3	2	27	9	2	1	18	18	14	18	9	13	6	13	25	9	3	0	1	17	12	17	9	6	11	0	22	5	16	12	9	4	3	1	2	22	21	11	0	23	34	2	18	23	2	17	21	5	21	10	11	16	23	12	3	4	10	26	13	0	1	3	32	10	3	2	24	3	7	13	6	22	1	26	3	19	22	17	0	12	8	7	3	21	29	19	11	13	17	23	2	24	19	6	1	16	10	14	7	23	5	9	6	1	24	8	16	10	24	10	7	3	20	2	22	3	3	17	24	11	10	12	5	16	24	15	25	1	16	3	4	0	8	7	19	2	12	26	12	4	4	1	5	3	11	6	19	5	7	15	20	4	12	4	34	9	11	13	21	1	27	1	30	15	18	24	3	3	17	8	16	21	1	0	28	0	4	7	0	8	22	18	26	0	3	30	21	19	6	13	14	0	3	7	15	7	9	24	12	20	19	1	4	8	2	17	11	13	2	8	11	12	20	14	29	19	2	2	12	2	1	4	0	24	45	30	25	7	8	2	5	17	15	0	13	16	10	24	15	26	0	6	14	28	2	12	10	20	21	21	6	23	23	30	10	6	6	15	6	29	23	5	21	29	19	17	0	11	0	5	18	0	1	4	19	8	3	2	18	3	9	18	12	13	12	28	2	23	41	21	4	17	1	4	2	10	16	30	5	6	8	5	13	12	3	19	0	9	1	4	2	5	5	17	11	19	2	19	4	20	4	25	5	18	8	16	0	3	7	8	0	27	2	13	10	0	11	12	0	16	6	28	30	24	5	30	24	0	0	33	14	1	9	1	9	0	16	0	2	14	3	4	2	7	2	3	0	9	5	14	8	27	35	8	2	27	12	0	0	1	3	14	14	2	20	3	2	9	6	10	18	16	16	6	16	6	20	13	30	18	0	1	2	0	12	2	4	0	16	16	0	14	0	14	16	10	1	7	5	8	21	7	17	15	30	19	4	13	11	15	3	19	23	6	12	12	0	13	10	2	8	36	19	3	31	1	2	11	2	0	4	6	18	5	26	8	6	24	7	9	12	34	3	22	30	0	5	2	20	25	6	0	5	26	6	6	2	1	8	33	13	15	10	20	27	3	14	11	25	5	12	6	2	6	7	22	3	4	19	23	5	33	24	13	5	15	3	13	3	20	4	24	9	0	1	10	1	2	2	8	23	9	19	10	20	6	22	12	1	18	4	12	10	4	11	1	9	2	1	35	11	14	7	10	9	2	17	15	13	2	9	5	32	37	1	12	0	11	21	32	14	22	3	10	9	23	11	4	20	22	6	7	2	24	20	10	37	6	6	10	3	1	31	5	17	53	0	17	2	11	28	7	3	1	9	1	9	5	13	4	13	1	32	1	29	1	32	1	1	8	11	1	4	1	13	7	7	15	33	0	32	13	0	7	30	10	14	0	3	3	6	6	27	17	23	8	21	16	1	3	18	18	12	7	4	1	27	23	7	7	3	5	21	48	0	13	8	3	11	15	0	25	15	0	10	18	8	12	8	28	1	15	12	19	5	0	28	33	9	21	9	28	26	36	3	27	9	12	6	2	17	3	15	2	18	16	22	12	7	5	5	20	7	15	0	31	4	24	26	15	10	5	18	33	11	11	17	10	20	15	1	4	41	3	1	19	27	20	8	19	1	41	2	11	30	6	35	12	14	4	7	3	8	6	2	10	19	3	20	11	5	7	13	2	22	11	7	0	0	6	2	11	10	0	12	0	7	12	0	37	1	5	7	5	20	3	0	1	19	20	15	22	21	3	33	2	5	3	10	4	0	13	7	13	1	24	5	5	21	30	5	59	0	20	9	11	26	14	9	23	4	17	18	2	8	6	9	8	7	6	4	12	0	0	10	2	6	5	4	0	18	21	12	0	10	14	7	27	0	8	25	2	10	24	18	9	13	7	28	9	1	7	6	5	28	12	4	4	0	17	4	1	6	18	6	11	17	9	4	0	9	7	4	28	9	3	3	3	18	12	26	15	14	16	27	2	1	14	2	28	6	15	14	20	16	12	18	0	8	6	12	8	1	14	24	7	5	27	16	0	26	7	11	10	3	14	11	5	4	34	23	4	11	11	11	20	23	10	7	2	9	23	7	19	32	0	6	6	34	21	3	0	3	1	5	5	8	6	16	0	1	17	5	5	23	17	4	2	28	5	3	12	7	2	10	0	12	5	5	5	17	7	6	22	9	3	2	10	19	15	39	6	3	24	9	24	0	5	29	11	15	3	21	2	15	8	33	0	3	18	33	5	41	10	14	17	6	5	10	7	3	9	17	23	14	9	9	1	11	15	2	1	31	3	0	25	29	28	4	4	12	8	5	12	5	24	6	1	7	5	0	4	25	22	4	0	6	26	8	7	5	14	4	14	2	3	5	0	1	23	18	15	15	25	35	0	27	3	9	9	9	16	6	0	39	11	3	1	15	21	1	8	2	0	18	19	5	1	2	13	26	26	16	8	30	1	9	22	15	5	1	7	2	2	21	7	17	31	13	0	33	12	3	36	5	19	9	12
N0.HOG0000383	0	0	0	2	0	0	0	0	0	0	0	1	0	0	0	0	0	1	0	1	0	0	0	0	0	0	0	0	0	0	0	0	1	0	0	0	0	0	0	0	0	0	0	2	0	0	0	0	0	0	1	0	0	0	0	0	0	0	2	0	1	0	0	0	0	0	1	0	0	1	1	0	1	0	0	0	0	0	0	0	0	0	0	0	0	1	0	0	0	0	1	0	0	0	0	0	0	0	0	0	0	0	0	1	0	0	0	0	0	0	0	0	0	2	1	0	0	1	0	3	0	2	0	0	0	1	0	0	0	2	1	0	0	0	2	0	0	0	1	0	0	0	0	0	1	0	0	0	0	0	0	0	0	0	0	0	0	0	0	0	0	0	0	0	0	1	1	1	0	2	0	0	0	0	0	0	1	0	0	0	0	0	0	0	0	0	0	0	0	2	0	0	0	0	0	0	0	0	0	0	0	0	1	1	0	0	0	0	0	0	0	0	0	0	0	0	2	0	0	0	0	0	1	0	0	0	0	0	0	1	0	0	1	0	0	0	0	1	0	0	0	0	0	0	0	0	0	0	0	0	1	0	1	0	1	0	0	0	0	0	2	0	0	0	0	0	0	0	0	1	0	0	0	1	1	0	0	0	0	0	0	0	0	0	0	0	0	0	0	1	0	1	0	1	0	0	0	0	1	1	0	1	0	1	0	1	1	0	0	0	0	0	0	0	0	2	0	0	0	0	0	0	0	0	0	0	2	0	1	1	0	0	0	0	0	1	0	0	0	0	0	0	0	0	0	2	0	0	0	0	0	0	0	0	0	0	0	0	0	0	0	0	0	0	0	0	0	0	0	0	1	0	0	0	0	1	0	0	0	0	0	0	0	0	0	0	0	0	0	0	0	0	0	0	1	0	0	0	1	0	0	0	1	0	0	0	0	0	0	1	0	3	0	0	1	0	0	0	0	0	0	1	0	0	0	0	0	0	0	0	0	0	0	0	0	0	0	0	0	0	0	0	0	0	1	0	0	0	1	0	1	1	0	0	0	0	1	0	0	0	0	0	0	1	0	0	0	0	0	0	0	0	0	0	0	0	0	0	0	0	1	0	0	0	0	1	1	1	0	0	1	1	1	0	0	0	1	0	0	0	0	0	1	0	0	0	0	0	0	0	0	0	2	0	0	1	0	1	0	0	0	2	0	0	0	0	1	0	0	0	0	0	0	0	0	0	0	0	0	0	0	0	0	0	0	0	0	0	0	0	0	0	0	1	1	0	2	0	0	0	0	0	0	0	0	0	1	0	1	0	0	0	1	0	0	0	0	0	1	0	0	0	0	0	0	0	0	0	0	0	0	0	0	0	0	1	0	0	0	0	0	0	0	1	0	0	0	0	0	0	0	0	1	0	1	0	1	0	0	0	0	1	0	0	0	0	1	0	0	0	0	0	0	0	0	0	0	0	0	0	0	1	0	0	0	0	0	0	0	0	1	1	1	0	0	0	0	0	0	1	0	0	0	0	0	0	0	0	0	0	0	0	1	0	0	0	0	0	0	0	0	0	0	0	0	0	0	0	0	0	0	0	0	0	0	0	0	0	0	0	0	0	0	0	0	0	0	0	0	0	0	0	0	0	0	1	0	0	0	0	0	2	0	0	0	0	0	0	0	0	0	0	0	0	0	0	0	0	0	0	0	0	0	0	0	0	1	0	0	0	0	0	0	0	1	1	0	0	0	0	0	0	0	1	0	0	0	0	0	0	0	0	0	0	0	0	0	2	0	0	0	0	0	0	0	1	0	0	0	0	0	0	0	0	0	0	0	0	1	0	0	0	0	0	0	0	0	0	0	0	0	0	0	0	0	0	0	0	1	0	0	1	0	3	0	0	0	0	0	3	0	1	1	0	0	0	0	0	0	0	2	0	0	0	0	2	1	0	0	0	0	0	0	2	0	0	0	0	0	0	0	2	0	0	0	0	0	0	0	0	0	1	0	0	0	0	0	0	0	1	0	0	0	1	0	0	0	0	0	0	0	0	0	0	0	0	0	0	0	0	0	0	0	0	0	0	0	1	0	0	0	0	0	0	0	0	1	0	0	0	0	1	0	0	0	0	0	0	0	0	0	0	0	0	1	0	0	0	0	0	0	1	0	0	0	0	0	0	0	0	0	0	0	0	0	0	1	0	0	0	0	0	0	0	1	0	0	0	0	0	0	0	0	0	0	1	0	0	1	0	1	0	0	0	0	0	1	0	0	1	0	0	0	0	2	0	0	0	0	0	0	0	1	0	0	0	1	0	0	1	0	0	0	0	1	0	0	0	0	0	0	0	0	0	0	0	3	0	2	0	0	0	0	2	0	0	0	0	1	0	0	0	0	0	0	0	0	0	2	0	0	0	0	0	0	0	0	0	1	0	0	0	0	0	0	0	0	0	0	0	0	0	0	0	0	0	0	0	1	0	0	0	0	0	0	0	0	0	0	1	0	0	0	0	1	0	0	0	0	0	0	0	0	0	0	0	0	0	1	2	1	0	0	1	0	0	0	0	1	0	0	0	0	0	0	0	0	0	0	0	1	1	0	0	0	0	0	0	0	0	0	0	0	0	0	0	0	0	1	0	0	0	0	0	0	1	1	0	2	0	0	0	0	0	0	0	0	0	0	2	0	0	0	0	1	0	0	1	0	0	0	0	0	0	0	2	1	0	0	0	0	0	1	0	0	1	0	0	0	0	0	0	0	0	0	0	1	1	1	1	0	0	0	0	0	0	0	0	1	0	0	0	0	0	1	0	0	0	0	0	0	0	0	0	0	0	0	0	0	0	0	0	1	0	0	0	0	0	0	0	0	0	0	0	1	0	0	0	0	0	0	0	0	0	0	0	0	0	0	0	0	0	0	0	0	1	0	1	0	0	1	0	0	0	0	0	1	0	2	1	0	1	0	0	0	0	0	0	0	0	0	0	1	0	0	0	0	0	0	0	1	1	0	0	0	0	0	1	0	0	0	1	0	2	0	1	0	0	0	0	0	0	1	1	0	0	0	0	0	0	0	0	2	0	0	0	1	0	0	0	1	0	0	0	0	0	0	0	0	0	0	2	0	0	1	0	0	0	0	0	0	0	0	0	1	0	0	0	0	1	1	0	0	0	0	0	0	0	0	0	0	0	2	0	0	0	0	1	0	0	1	0	0	0	0	0	1	1	0	0	2	0	0	0	0	0	1	1	0	0	0	0	0	0	0	2	0	0	1	0	0	0	2	0	0	2	0	0	0	0	0	2	2	0	0	0	0	0	0	0	0	0	0	0	0	0	0	0	0	0	0	0	0	0	0	0	0	0	0	0	0	0	0	0	0	0	0	0	0	0	1	0	0	0	0	1	0	1	0	0	0	1	0	0	0	1	0	0	0	0	0	1	0	0	0	0	0	0	0	0	0	1	0	0	0	0	1	0	0	1	0	0	0	0	0	0	0	0	0	1	2	0	1	0	0	0	1	0	0	1	0	0	0	0	0	0	0	0	0	0	0	0	0	0	0	0	0	0	1	0	0	1	1	1	0	0	0	0	0	0	0	0	0	0	0	0	0	2	1	0	0	0	0	0	0	0	0	0	0	0	1	0	0	0	0	0	0	0	0	0	0	0	0	0	0	0	0	0	1	0	0	0	0	0	0	1	0	0	0	1	0	0	0	1	0	0	0	0	0	0	1	0	0	0	0	0	0	0	0	0	0	0	0	0	0	0	2	0	0	0	2	0	0	0	0	0	0	0	0	0	0	0	0	1	2	0	0	0	0	0	0	0	0	0	0	0	1	0	2	0	0	0	0	0	0	0	0	0	0	0	0	0	0	0	0	0	0	0	1	0	0	1	0	0	0	0	0	0	0	0	0	0	1	1	0	0	0	0	0	0	1	1	0	0	1	0	0	0	0	1	0	0	0	0	0	2	0	1	0	1	1	0	0	0	1	0	0	0	0	0	0	1	0	0	0	0	0	0	0	1	0	0	0	0	0	0	0	0	0	0	0	0	0	0	0	1	0	0	0	0	0	0	0	0	0	0	0	0	0	0	0	1	1	0	0	0	0	0	1	0	0	1	0	0	1	0	0	1	0	0	0	0	0	0	0	0	0	0	0	0	0	0	0	0	0	0	2	0	0	0	0	0	0	0	0	0	0	0	0	1	0	0	0	0	0	0	0	0	0	0	0	0	0	0	0	0	0	1	0	0	0	0	0	0	0	0	0	0	0	2	0	0	0	3	0	0	0	0	0	0	0	0	0	0	0	0	0	0	0	1	0	0	0	0	0	0	0	0	0	0	0	0	0	0	0	1	0	0	1	0	0	1	0	0	0	1	0	2	0	0	0	1	0	0	0	0	0	0	0	0	0	1	0	0	0	0	0	0	0	0	0	0	1	0	0	1	0	1	0	0	0	1	1	0	1	0	0	1	0	1	0	0	0	0	0	2	0	0	1	0	1	0	1	0	0	1	0	0	0	0	0	0	0	0	0	1	0	0	0	0	0	0	0	1	0	0	0	0	0	0	0	0	0	0	0	0	0	0	0	0	0	0	0	0	2	0	0	3	0	0	1	0	0	1	0	0	1	0	0	0	0	0	0	0	0	0	0	0	0	0	0	0	1	0	0	2	0	0	0	1	0	0	0	0	0	0	0	2	0	0	0	0	0	0	2	0	0	0	0	0	1	0	0	0	0	0	0	0	0	0	0	0	0	0	0	0	0	0	0	0	0	1	0	0	2	0	0	0	0	0	0	2	0	0	0	0	0	1	0	0	0	0	0	0	0	0	0	0	0	1	1	0	0	0	0	0	0	0	1	0	0	0	0	0	0	0	0	0	0	0	0	0	0	0	0	0	0	0	0	0	0	0	1	0	1	0	0	0	0	0	1	0	0	0	1	1	0	0	0	0	0	0	0	0	0	0	0	0	0	0	0	0	1	0	0	0	0	0	1	0	0	1	1	0	0	0	0	0	0	1	0	2	0	0	0	1	0	0	2	1	0	1	1	0	0	0	0	0	0	0	1	0	0	0	0	0	0	0	0	0	0	0	0	0	0	0	0	0	0	0	0	1	0	0	0	0	0	0	1	1	0	0	0	0	0	0	0	0	1	0	0	0	0	1	0	0	0	0	0	0	1	0	2	0	0	0	0	0	0	0	1	1	0	1	0	0	0	0	0	0	0	0	0	0	0	0	0	0	0	0	0	0	0	0	0	0	1	1	0	0	0	0	0	1	0	0	0	0	0	1	1	0	0	0	1	0	0	0	0	0	0	0	0	0	0	1	0	1	0	0	0	0	0	0	0	0	0	0	0	0	0	0	0	0	1	0	0	0	0	0	1	0	1	0	0	0	0	0	1	0	0	1	0	0	0	0	0	0	1	0	2	1	0	1	1	1	0	0	0	1	0	0	0	0	0	0	0	0	0	0	0	0	0	0	0	2	3	0	1	0	0	0	0	1	0	0	2	0	1	0	0	3	0	0	0	1	1	0	0	1	0	0	0	0	1	0	1	0	0	1	0	2	0	0	0	0	0	0	0	0	0	0	1	0	0	0	0	0	0	0	1	0	0	0	1	0	0	0	0	0	0	0	0	1	0	0	1	0	1	0	0	0	0	0	0	0	0	0	0	0	0	1	0	0	0	0	0	0	0	0	0	0	0	0	1	0	0	0	0	0	0	0	1	0	0	0	0	0	0	0	0	0	0	0	0	0	0	0	0	2	0	0	0	0	1	0	0	1	1	0	0	0	0	0	0	0	0	0	0	0	0	0	0	0	0	0	0	1	0	1	0	0	0	0	0	0	0	1	1	0	0	0	0	1	0	0	0	1	0	0	0	0	0	0	0	0	0	2	0	0	0	0	0	0	0	0	0	0	0	0	0	0	0	0	0	0	0	1	0	0	0	0	2	1	0	0	0	0	0	0	0	0	0	0	0	0	0	1	0	1	1	0	0	0	0	0	0	3	0	0	0	0	0	0	0	0	0	0	0	1	0	0	0	0	0	0	0	0	0	0	0	0	1	0	0	1	0	0	0	0	0	0	0	0	0	0	0	0	0	0	0	0	1	0	0	0	0	1	0	0	0	0	0	0	0	0	0	0	0	0	0	0	0	0	0	1	0	0	0	0	0	0	0	0	0	0	0	0	0	0	1	0	0	0	0	0	0	0	0	0	1	0	0	0	0	0	0	0	0	0	0	0	0	0	0	1	0	0	0	2	0	0	0	0	0	0	0	0	0	0	0	0	0	0	0	0	0	0	0	0	1	1	2	0	0	0	0	0	0	0	0	0	0	0	0	0	0	0	1	0	0	0	0	0	0	0	1	0	0	0	0	0	1	0	0	1	0	0	0	0	0	0	0	0	0	0	0	0	0	0	0	0	0	0	0	1	0	0	2	2	0	0	0	0	0	0	0	0	1	0	0	0	0	0	0	0	0	0	1	0	0	1	1	0	0	0	0	0	0	0	1	0	0	0	0	0	0	0	0	0	0	0	0	0	0	0	0	0	0	0	1	1	0	0	0	0	0	0	0	0	0	1	2	0	0	0	0	0	1	0	0	0	0	0	0	0	0	0	0	0	0	0	0	0	0	1	0	0	0	0	0	0	0	0	0	0	0	1	0	0	0	0	0	1	0	0	0	0	0	1	0	1	0	0	0	0	0	0	2	0	0	0	2	0	0	0	0	0	0	1	0	0	0	1	0	0	0	1	0	0	0	0	0	0	2	0	1	1	0	0	0	0	0	0	0	0	0	0	0	1	0	0	0	1	0	2	0	0	0	0	0	0	0	0	1	0	0	0	0	1	0	0	0	0	1	0	0	0	1	0	0	1	0	0	1	0	0	0	0	0	0	0	0	0	0	0	0	0	0	0	0	0	0	1	0	0	0	0	0	0	0	0	1	0	0	0	0	0	0	0	1	0	0	1	0	0	0	1	2	0	0	0	0	0	0	0	1	0	0	0	0	0	0	0	1	0	0	0	1	0	0	0	1	1	0	0	0	0	0	0	1	0	0	0	0	0	0	0	0	0	0	0	0	0	0	0	0	0	0	0	0	0	0	0	0	1	0	0	0	0	0	0	0	0	0	0	0	1	0	0	0	0	0	0	0	0	0	0	0	0	0	0	0	1	0	0	0	0	0	0	0	0	0	0	0	0	0	0	1	0	0	0	0	0	1	0	0	0	0	0	0	0	0	1	0	0	0	0	0	0	0	0	0	0	0	0	0	0	0	0	0	1	0	0	0	0	0	0	0	0	0	0	1	1	0	0	1	0	0	0	0	1	0	0	1	0	0	0	0	0	0	0	1	0	1	1	0	0	0	1	0	0	0	0	0	0	0	0	0	0	1	0	0	0	0	0	0	0	0	0	0	0	0	0	0	0	0	0	1	0	0	1	0	1	0	0	0	0	0	0	2	0	0	0	1	0	1	0	0	0	0	0	0	0	0	0	1	0	0	0	0	0	0	1	0	0	1	0	0	0	0	1	0	0	0	0	0	1	0	1	0	0	0	0	0	0	0	0	0	1	0	0	0	0	1	0	0	1	0	0	0	0	0	0	0	1	0	0	1	0	0	0	0	0	0	0	0	0	0	0	0	0	0	1	0	0	0	0	0	0	1	0	0	1	1	0	2	0	0	1	0	0	0	0	0	0	0	0	0	0	0	0	0	0	1	0	0	0	0	0	0	0	0	0	0	0	0	0	0	1	1	0	0	0	0	0	0	4	0	1	0	0	0	1	0	0	0	0	0	1	0	0	0	0	0	0	0	0	0	0	0	0	0	1	0	0	0	0	0	1	1	0	0	0	0	0	0	0	0	0	1	0	1	0	0	0	0	1	0	0	0	0	0	0	0	0	0	2	0	0	0	0	0	0	0	0	1	0	0	0	0	0	0	0	0	0	1	0	0	0	0	1	0	0	0	3	0	0	0	0	0	0	0	1	1	0	0	0	0	0	0	0	0	0	0	0	0	0	0	0	0	1	0	0	0	0	0	0	0	0	0	0	0	1	0	0	1	0	1	0	0	1	0	0	0	0	0	0	0	0	0	0	0	0	0	0	0	0	0	0	0	0	0	0	0	0	0	1	0	0	1	0	0	0	1	0	1	0	0	0	0	0	0	0	0	0	1	1	0	0	0	0	1	0	1	0	0	0	2	0	0	1	0	0	1	0	0	2	0	1	0	0	0	0	0	0	0	0	1	0	0	0	0	0	0	0	0	0	0	0	0	1	0	0	0	0	0	0	0	1	0	0	0	0	1	0	0	0	0	0	0	0	0	1	0	0	0	0	0	0	0	1	0	0	0	0	0	0	0	0	0	0	0	0	0	1	0	0	0	0	0	0	0	0	2	0	0	0	0	1	0	1	0	0	0	0	0	3	0	0	0	0	0	0	0	0	0	0	0	0	0	0	0	0	0	0	0	0	0	1	0	0	0	0	0	0	0	0	3	0	2	0	0	1	0	0	1	1	2	0	0	0	0	0	0	0	0	0	0	0	0	0	0	0	0	0	0	0	0	0	0	0	0	2	0	0	0	0	0	0	3	0	0	0	1	0	0	3	0	0	4	0	0	0	0	0	1	0	0	0	0	0	0	0	0	0	0	0	0	0	2	0	1	0	0	0	0	1	2	0	2	0	1	0	0	0	1	1	0	0	0	0	0	0	0	0	1	0	0	0	0	0	0	1	0	0	0	0	0	0	1	0	0	1	1	0	0	1	0	0	0	0	0	0	1	1	0	0	1	0	0	1	0	0	1	0	0	0	2	0	1	0	1	0	3	0	0	0	0	1	0	0	0	1	0	0	0	1	0	1	0	0	0	0	0	0	0	0	0	0	0	0	0	0	0	0	2	0	0	0	0	0	1	0	0	0	0	0	0	1	0	0	0	0	0	0	0	0	0	0	0	0	0	0	2	0	0	0	0	0	0	0	0	1	0	0	0	0	0	1	0	0	1	0	0	0	0	0	0	1	0	0	1	1	0	0	0	0	1	1	0	0	0	0	1	0	0	1	0	1	0	0	0	0	0	0	0	0	1	0	0	0	0	0	0	0	0	0	0	1	1	0	0	0	0	0	0	0	0	0	0	0	0	0	0	0	0	0	0	0	0	0	0	0	0	0	0	0	0	0	0	0	0	0	0	0	0	0	0	0	1	0	1	1	0	0	0	0	1	0	0	0	0	0	0	0	0	0	0	0	0	0	0	0	0	0	0	0	0	0	2	1	0	0	1	0	0	0	0	0	0	0	0	0	0	0	0	0	0	0	0	0	0	0	0	0	1	0	0	0	0	0	1	0	0	0	0	0	0	0	0	0	0	0	1	0	0	1	0	1	0	0	0	0	0	1	0	0	0	0	0	0	2	0	0	0	0	0	0	1	0	0	0	0	0	1	1	0	1	0	0	0	0	0	0	2	0	0	0	0	0	0	0	0	0	0	0	0	0	0	0	1	0	1	0	0	0	0	0	0	0	0	0	0	0	0	0	0	0	0	0	0	1	0	2	0	0	0	0	0	1	1	1	0	0	0	1	0	0	0	0	0	0	0	0	0	0	0	0	0	0	0	0	0	1	0	0	0	0	1	0	0	0	0	0	1	0	1	0	0	0	1	0	0	0	0	1	0	0	0	0	0	0	0	0	1	0	1	0	0	0	0	0	0	1	0	0	0	0	0	0	0	1	0	0	1	0	1	0	0	1	0	1	1	0	1	1	1	0	0	0	0	0	0	0	0	0	0	0	0	1	0	0	1	0	0	0	1	0	0	0	0	0	0	0	0	0	0	0	0	0	0	0	1	0	1	0	0	0	0	0	0	0	0	0	0	0	0	0	0	0	0	1	0	1	0	1	1	0	0	0	0	0	0	0	0	0	0	0	0	1	1	0	1	0	0	0	0	0	0	0	0	0	0	0	1	0	0	0	0	0	0	0	0	2	0	0	1	0	0	0	1	1	0	0	0	0	0	0	0	0	0	4	0	1	0	0	0	0	0	0	0	0	0	0	0	0	0	0	0	0	0	0	0	0	0	0	1	0	0	0	1	0	1	0	0	0	0	0	0	0	0	0	0	0	1	0	0	1	0	0	0	0	0	0	0	0	0	0	0	0	0	0	0	0	0	0	0	0	0	0	0	1	0	0	0	0	0	1	0	0	0	0	0	0	0	0	0	0	0	0	0	0	0	0	0	0	0	0	0	0	0	0	0	0	0	0	0	0	0	1	0	0	0	0	0	1	0	0	0	0	0	0	0	0	0	0	0	2	1	0	0	0	0	0	0	0	0	0	0	1	0	0	0	0	1	0	0	0	0	0	0	0	0	0	0	0	0	0	0	0	0	1	0	0	0	0	1	0	2	0	0	0	0	0	0	1	0	0	0	0	0	0	0	0	0	0	0	2	0	3	2	0	1	0	0	0	0	0	0	0	0	0	1	0	0	0	2	1	0	1	0	1	0	0	0	0	0	0	0	0	2	0	0	0	0	0	0	1	1	2	1	0	0	0	0	0	1	0	0	0	0	0	0	0	0	0	0	0	0	2	0	0	0	1	1	1	0	0	0	0	0	0	0	1	0	0	0	2	1	0	0	0	1	0	0	0	0	2	0	0	0	0	0	0	0	0	1	1	0	0	0	0	0	0	0	1	1	0	3	0	0	1	0	0	0	0	0	0	0	0	0	0	0	0	0	0	1	0	0	1	0	0	0	1	0	1	0	1	0	0	0	0	3	0	0	1	0	0	0	0	0	0	0	0	0	0	0	0	1	0	0	0	1	0	0	2	0	0	0	0	0	0	0	0	0	0	0	0	0	0	0	0	1	0	0	0	0	0	0	0	0	0	0	0	0	0	0	0	0	0	0	0	0	0	0	0	0	0	0	0	0	1	0	1	0	0	0	1	0	0	0	0	0	1	0	0	0	0	0	0	0	0	0	0	1	0	0	1	0	0	0	4	0	0	0	0	0	0	0	0	0	0	0	0	0	0	0	0	0	0	0	0	0	0	0	0	1	3	0	0	0	1	0	0	0	0	0	1	0	0	4	0	0	2	0	0	0	0	0	0	0	0	0	0	0	0	0	0	0	0	0	0	0	0	0	0	0	0	0	0	0	0	0	0	0	0	0	1	0	0	0	0	0	0	0	0	0	0	0	1	0	1	1	0	0	0	0	0	1	1	0	0	1	0	0	0	0	0	0	0	0	0	0	1	0	0	0	1	0	1	0	0	0	0	0	0	0	1	0	0	0	0	0	0	0	0	0	0	0	1	0	0	0	0	0	0	0	0	0	1	1	0	0	0	0	1	0	0	1	0	0	0	0	0	3	0	0	0	0	1	0	0	0	0	0	0	0	0	0	0	0	1	2	0	0	0	0	0	0	1	0	2	2	0	0	0	2	0	0	0	0	0	0	0	0	0	0	0	0	0	0	0	0	0	0	0	0	0	0	0	0	0	0	0	0	0	0	0	1	0	0	1	1	0	0	0	0	1	0	0	0	2	0	0	0	0	0	0	0	0	0	0	0	0	2	0	0	1	0	0	0	0	2	0	0	1	0	0	0	0	0	0	1	0	0	0	1	1	1	1	0	0	1	0	1	0	0	0	0	3	0	0	1	0	0	1	0	0	0	0	0	0	0	1	0	0	0	0	0	0	0	0	0	0	0	0	0	0	0	0	0	0	0	0	0	0	0	0	0	1	0	0	0	0	0	0	0	1	0	0	0	0	0	0	0	0	0	0	0	0	0	0	0	0	0	0	0	0	0	0	0	0	0	0	0	0	0	0	0	0	0	0	0	0	0	0	0	0	1	1	0	2	0	1	0	0	0	0	0	0	0	0	0	0	2	0	0	0	0	0	0	0	0	0	0	0	0	0	0	0	0	0	0	0	1	0	1	1	0	0	0	0	0	0	0	0	0	0	0	0	0	0	0	0	0	0
N0.HOG0006269	0	0	1	0	0	0	0	1	0	0	0	1	0	0	1	0	2	2	0	1	0	0	0	0	0	0	0	1	2	0	0	0	0	0	1	2	0	0	0	1	0	0	0	0	0	0	0	0	0	0	0	1	0	2	0	0	2	0	0	1	0	1	2	0	3	0	0	0	0	0	0	0	0	1	1	0	1	0	0	0	0	2	0	0	0	1	0	5	0	0	3	0	0	0	1	0	1	0	0	0	0	0	0	0	0	0	0	0	0	0	1	0	0	1	0	0	0	0	0	1	0	0	1	0	2	0	0	0	0	1	0	0	0	0	0	0	1	1	0	0	0	0	0	0	0	0	1	0	0	0	0	0	0	0	0	0	0	0	0	1	0	0	0	0	0	0	0	1	0	0	1	0	0	0	0	0	3	0	0	0	0	0	0	0	0	0	0	0	0	0	0	2	0	0	0	0	0	0	0	1	0	0	0	0	0	0	1	0	1	0	0	0	0	0	0	0	0	0	0	0	0	0	1	2	0	1	0	0	0	0	1	0	0	0	1	1	1	2	0	0	1	1	0	0	0	0	0	0	0	0	0	0	0	0	0	0	0	0	0	0	0	0	0	0	0	1	0	0	0	0	0	0	0	0	0	0	0	0	0	0	0	0	0	1	0	0	0	0	0	0	0	0	0	0	1	1	1	0	0	0	0	0	3	0	0	0	0	1	0	0	0	0	0	0	0	1	0	0	1	0	0	0	1	0	0	0	0	1	1	0	0	0	0	0	0	2	0	0	0	1	0	0	0	0	1	0	2	0	0	0	0	0	0	0	0	0	0	0	0	0	0	0	0	0	0	1	0	0	0	0	0	0	0	0	0	5	0	0	2	1	1	0	0	0	0	0	0	1	0	0	0	0	0	0	0	1	0	0	0	0	0	0	1	1	1	0	0	0	0	0	0	0	0	0	0	0	0	0	0	0	0	0	0	1	0	0	0	0	0	0	0	0	0	0	0	1	0	1	0	0	0	0	0	1	0	0	0	0	0	0	0	1	0	0	0	0	0	1	0	0	0	0	0	0	0	1	0	0	0	0	0	0	0	2	0	0	0	1	0	0	0	1	0	0	0	0	1	0	0	0	0	0	0	0	0	0	0	3	1	0	0	0	0	0	0	2	0	0	1	0	0	0	0	0	0	2	0	0	0	0	0	0	0	0	0	0	0	0	0	0	0	0	0	2	0	0	0	1	0	0	0	1	0	0	0	0	0	0	0	0	0	0	0	0	0	0	0	0	0	0	0	0	0	0	0	0	1	0	0	0	0	1	2	0	2	0	0	0	0	0	0	0	0	0	0	0	0	0	0	1	0	0	0	0	0	0	0	0	0	0	0	0	0	0	0	0	1	0	0	0	0	0	0	0	0	0	0	0	0	1	1	0	1	0	0	0	0	0	0	1	0	0	0	0	0	0	0	0	0	0	0	0	0	0	0	0	0	3	0	0	0	0	0	0	1	0	0	0	0	0	0	0	0	0	1	0	0	0	0	0	0	0	0	0	0	0	0	1	0	0	0	0	2	0	0	0	0	0	0	0	0	0	0	1	2	0	0	0	0	0	0	1	0	0	0	0	0	0	0	0	0	0	0	0	0	0	0	0	0	0	0	0	2	0	0	1	0	0	0	0	0	0	0	0	0	0	0	0	0	0	0	0	0	0	0	2	0	0	1	0	0	0	0	0	0	0	0	0	0	1	0	0	0	1	0	0	3	0	0	0	0	0	1	0	1	0	0	0	2	1	0	0	0	0	0	0	0	0	0	0	0	0	0	0	0	0	1	0	0	0	0	1	0	0	0	0	1	0	0	0	0	0	1	0	0	0	0	1	0	0	0	0	0	2	3	0	0	0	1	0	1	0	0	1	0	0	0	0	1	0	0	0	0	1	0	0	0	0	0	0	0	0	0	0	0	0	0	0	0	1	0	2	0	0	0	0	0	0	0	1	0	1	0	0	0	0	0	0	0	0	0	0	1	0	0	0	0	0	0	0	0	0	0	0	0	0	0	0	0	0	0	0	0	0	0	0	0	0	0	0	1	0	0	0	1	1	0	0	0	0	0	0	0	0	0	0	0	1	0	1	0	0	0	0	0	0	0	0	0	0	1	0	0	0	0	0	0	1	0	0	0	0	0	0	0	2	0	0	0	0	0	0	0	0	0	0	0	1	0	2	0	0	0	0	0	1	0	0	2	1	0	0	0	0	0	0	0	0	0	0	0	1	0	0	1	0	0	0	0	0	0	0	1	0	2	0	0	1	0	0	0	0	0	0	0	0	0	0	0	0	0	0	0	0	0	0	0	0	0	0	1	0	0	1	0	0	0	0	2	1	0	0	0	1	0	0	0	0	0	0	0	0	3	1	0	0	0	0	0	0	0	0	0	0	0	0	0	0	1	1	0	0	1	0	0	0	1	0	0	0	0	1	0	0	0	0	0	0	0	0	0	0	0	1	0	2	0	0	0	0	0	0	1	0	0	0	0	0	0	1	0	0	0	0	0	0	1	0	0	0	1	0	0	0	0	1	2	0	0	0	0	1	0	0	1	0	0	0	0	0	0	0	0	0	0	1	0	0	0	0	0	0	0	0	0	0	0	0	0	1	1	0	1	0	0	0	1	2	0	0	1	0	0	0	2	0	0	0	1	0	0	0	0	0	0	0	1	0	0	0	0	0	0	0	0	0	0	0	1	0	0	0	0	0	0	0	0	0	0	0	0	0	0	0	0	0	0	0	0	0	0	0	1	0	0	0	1	0	0	0	0	0	0	0	0	1	0	0	0	2	1	0	1	0	0	1	0	0	0	1	0	0	0	0	3	0	0	0	1	0	0	1	0	0	0	0	0	0	0	0	0	0	0	0	0	0	0	0	0	0	0	0	0	1	0	0	0	0	0	0	0	0	0	0	0	0	0	0	0	0	0	0	0	0	0	0	0	0	0	0	0	0	0	1	0	0	0	0	0	0	0	0	0	0	0	0	0	0	0	0	0	1	0	0	0	0	0	0	0	0	0	0	0	0	0	0	0	0	0	0	0	0	0	0	0	0	0	1	0	0	1	0	0	0	0	0	1	0	0	0	1	0	0	0	0	0	1	0	0	0	0	1	0	0	0	0	0	0	0	0	0	0	0	0	0	0	0	1	0	0	0	0	2	0	0	0	0	0	1	0	2	1	1	0	0	0	1	2	0	0	0	0	0	0	0	0	0	0	0	0	0	1	3	0	0	0	0	0	0	0	0	0	0	0	0	1	0	0	0	0	0	0	0	1	0	0	0	0	0	0	0	0	0	0	0	1	0	0	0	0	0	0	0	0	0	1	1	0	0	0	1	0	0	0	1	0	0	1	0	0	0	0	0	0	0	1	0	1	0	0	0	2	0	0	0	1	2	0	0	1	0	0	0	0	1	0	1	0	0	0	0	0	0	0	0	0	0	0	0	0	0	1	0	0	0	1	0	0	0	0	1	0	0	0	0	0	2	0	0	0	0	0	0	0	0	0	0	0	0	0	0	0	0	0	0	0	0	1	0	2	0	0	0	0	0	0	0	0	0	0	0	0	0	0	0	0	0	0	0	0	0	0	0	0	2	0	0	0	0	0	0	0	0	0	0	1	0	2	0	0	0	0	0	0	0	0	0	0	0	0	1	0	0	0	1	0	0	0	0	0	0	0	0	0	0	0	0	0	1	0	0	0	0	0	0	0	0	0	1	0	0	1	0	0	0	0	1	0	0	0	0	0	0	0	0	0	1	0	1	0	0	0	0	0	1	0	0	0	4	0	2	0	0	3	0	0	0	0	0	0	0	0	0	0	0	0	0	0	0	0	0	0	0	0	0	0	1	0	0	0	0	0	0	0	0	0	0	1	0	1	0	1	1	0	0	0	0	0	0	0	0	0	0	1	0	1	0	0	0	0	0	1	1	0	0	1	1	0	0	1	0	0	0	0	0	0	0	0	0	0	0	0	0	0	0	0	0	0	0	0	0	0	0	0	0	0	0	0	0	0	0	0	0	0	0	1	0	0	0	0	0	0	2	1	0	0	0	0	1	0	0	0	0	0	1	0	0	0	1	0	0	0	0	1	0	0	0	0	0	0	1	0	0	0	0	0	2	0	0	0	1	1	0	0	0	0	0	0	0	0	0	1	0	0	0	1	0	0	0	0	0	1	1	0	0	0	0	1	0	0	0	0	0	0	0	0	0	0	0	0	1	0	0	0	0	0	0	0	0	0	0	0	0	0	0	0	0	0	0	2	0	0	0	0	0	0	0	0	0	0	1	0	0	0	0	0	0	0	0	1	0	0	1	0	0	1	0	0	0	1	0	0	1	0	0	1	0	0	0	0	0	0	0	0	0	0	1	0	0	0	0	0	0	0	0	0	0	0	1	0	0	0	0	0	0	0	0	0	0	0	1	0	2	0	0	0	0	0	0	0	0	0	0	2	0	1	0	0	0	0	0	0	0	1	0	0	0	0	0	0	0	0	0	0	0	0	0	2	0	0	0	1	0	1	0	0	4	0	0	0	0	0	0	0	0	0	0	3	0	0	1	0	0	1	1	0	0	0	0	0	0	1	0	0	0	0	0	0	0	0	0	0	2	0	0	0	0	0	1	0	1	0	0	0	0	0	0	1	0	0	1	0	0	0	0	1	0	0	1	1	1	1	0	0	0	0	0	0	0	0	0	0	0	0	0	0	0	0	0	0	0	0	0	0	0	0	0	2	0	0	0	1	0	0	0	0	1	0	1	0	0	0	0	0	0	0	0	1	0	0	1	1	0	0	1	0	0	0	0	0	0	0	0	0	0	0	0	0	3	0	0	0	0	1	0	0	0	0	0	1	0	0	0	0	1	0	0	0	0	0	0	0	0	0	0	1	0	0	0	0	0	0	0	0	0	0	0	1	0	0	0	1	1	0	0	0	0	0	0	0	1	0	0	0	0	0	1	0	0	0	0	0	0	0	0	2	0	0	0	0	0	1	0	0	0	0	0	0	0	0	0	1	0	0	2	0	0	0	0	0	0	0	0	0	0	0	0	0	0	0	0	0	0	0	0	0	0	0	0	0	0	0	0	0	0	0	1	0	0	0	1	0	0	0	0	0	0	0	0	0	0	2	0	0	0	0	0	0	0	0	0	1	0	0	0	0	0	0	0	0	0	0	0	0	0	0	0	0	2	1	0	0	0	1	1	0	0	0	0	0	0	0	0	1	0	0	0	0	0	0	0	0	0	0	0	0	0	1	0	0	1	1	0	0	0	0	0	0	0	0	0	0	0	0	0	0	0	0	0	0	0	0	1	0	2	0	0	0	0	0	0	0	0	0	0	0	0	0	0	0	0	1	0	0	0	0	0	0	1	0	0	0	0	0	0	1	0	1	0	1	0	0	0	0	0	1	0	0	1	0	0	0	0	0	0	1	0	0	1	0	0	0	1	1	0	0	0	1	1	0	0	1	0	0	0	0	1	0	0	1	0	0	0	0	1	0	1	0	0	0	6	0	0	0	0	0	0	0	0	0	0	0	0	0	0	0	0	0	0	0	0	0	0	0	1	0	0	0	0	0	0	0	1	0	0	0	0	0	0	0	0	0	0	0	0	0	0	0	0	0	0	0	0	1	0	1	0	0	0	0	0	0	0	0	0	0	0	0	1	0	0	1	0	0	0	0	0	0	0	0	0	0	0	0	0	0	0	0	0	0	0	0	0	1	0	0	0	0	2	0	0	0	0	1	0	0	0	0	0	0	1	1	0	0	0	0	1	0	0	0	0	0	0	0	1	0	0	1	1	0	0	0	1	0	0	0	0	0	0	0	0	0	0	0	0	0	0	0	0	0	1	0	0	0	0	0	0	0	1	0	0	0	0	0	0	0	0	0	0	1	0	0	0	0	1	0	0	0	0	2	1	0	0	0	0	0	0	0	0	0	0	0	0	0	0	0	0	0	0	0	0	1	0	0	1	0	0	0	1	2	0	0	0	0	0	0	1	0	0	0	0	0	0	0	0	1	0	0	0	0	0	0	0	0	0	0	0	0	0	0	0	0	0	0	0	0	0	0	0	0	0	0	0	0	0	0	1	0	0	1	3	0	0	0	0	0	0	0	0	0	0	0	0	0	0	0	0	0	0	0	1	0	0	0	0	1	0	0	0	0	0	0	0	0	0	0	0	0	0	0	0	0	1	0	0	0	0	1	0	0	0	0	1	0	0	0	0	1	0	0	0	0	0	0	0	0	0	0	0	0	0	0	0	0	0	1	0	0	0	0	0	0	0	0	0	0	0	0	0	0	0	1	0	0	0	0	0	0	0	0	0	0	1	0	0	0	1	0	0	0	1	0	0	0	0	0	0	1	0	0	0	0	3	1	0	0	0	0	2	0	0	0	0	2	0	0	0	0	1	0	0	0	0	0	0	0	0	0	0	0	0	0	0	0	1	0	0	0	0	0	1	0	1	0	1	0	0	0	0	0	1	0	0	0	1	0	0	0	0	0	1	0	0	1	1	0	1	0	0	0	0	0	1	0	1	0	0	0	0	0	0	0	0	0	1	0	0	1	0	0	0	0	0	0	0	0	0	0	0	0	0	0	0	0	0	0	0	0	0	0	0	1	0	0	0	0	0	0	0	1	0	0	0	0	0	0	0	1	1	0	0	0	0	2	0	0	0	0	0	1	0	0	0	0	0	0	1	0	0	0	0	0	0	0	1	0	0	1	0	0	0	0	0	0	0	0	0	0	0	0	0	0	0	1	0	0	0	0	0	0	2	0	1	0	0	0	0	0	0	1	0	1	1	0	0	0	0	1	0	1	0	0	1	0	0	0	0	0	0	0	0	0	1	0	0	0	1	0	0	1	1	0	0	0	0	0	0	0	0	0	0	0	0	0	1	0	0	0	0	0	0	1	0	1	2	0	0	0	0	0	0	1	0	0	0	0	0	0	1	0	0	0	0	0	0	1	0	0	0	0	0	0	3	0	0	0	0	0	0	2	0	1	0	0	1	0	0	0	0	0	0	0	0	0	0	0	0	0	0	0	0	0	0	0	0	0	0	1	2	0	0	0	0	0	1	0	0	0	0	0	0	0	1	0	0	0	0	0	0	0	0	0	0	0	0	0	0	0	0	0	0	1	0	0	0	1	1	0	0	0	0	0	1	0	0	0	2	0	0	0	0	0	0	0	0	1	0	0	0	0	1	0	0	0	0	0	0	0	0	0	0	0	0	0	0	0	0	0	0	0	0	0	0	0	1	0	0	0	0	0	0	0	0	0	0	0	0	0	0	0	1	0	0	0	0	0	0	2	0	1	1	0	0	0	0	0	0	0	0	0	0	0	0	0	0	1	0	0	0	0	4	1	0	2	0	0	0	0	0	0	0	0	0	0	0	0	0	0	0	0	1	0	0	0	1	0	1	0	0	0	0	0	2	0	0	0	0	1	0	0	0	1	0	0	0	0	0	0	2	0	0	0	0	0	0	0	0	0	1	2	0	0	1	0	0	0	0	0	1	0	0	0	0	0	0	0	0	0	0	0	1	0	0	0	0	1	0	0	0	0	0	0	0	0	0	1	0	0	0	0	0	0	0	0	0	0	0	0	0	0	0	0	0	0	0	0	0	0	0	0	1	0	0	0	0	0	0	0	0	0	0	0	0	0	1	0	0	0	0	0	0	0	0	0	0	0	0	0	0	0	0	0	0	0	0	0	1	0	0	0	0	0	0	0	0	1	0	0	0	0	0	0	1	1	0	0	0	0	0	0	1	0	0	0	0	0	0	0	0	0	1	0	0	0	0	0	1	0	0	0	2	0	0	1	0	0	0	1	0	0	0	0	0	1	0	0	0	0	1	0	0	0	0	0	0	0	1	0	0	1	0	0	0	1	0	0	0	0	0	0	0	0	1	1	0	0	0	0	0	0	0	2	1	0	0	0	0	0	0	0	0	0	0	0	0	0	0	0	0	0	0	0	0	0	0	0	1	0	0	0	0	0	0	0	0	0	1	0	0	0	0	0	0	0	0	0	1	0	0	0	0	0	0	0	0	0	0	0	0	0	0	0	0	0	0	0	0	0	1	0	2	0	0	0	0	0	0	0	0	0	0	0	0	0	0	0	0	0	0	0	1	0	1	1	1	0	0	0	0	0	0	0	0	0	0	0	0	0	0	0	1	1	0	0	1	0	0	0	0	0	0	0	0	0	0	0	0	2	0	0	0	0	0	0	0	0	2	0	0	0	0	0	0	0	0	0	0	1	0	0	1	1	0	0	0	0	0	0	0	0	0	0	0	0	0	0	0	0	0	0	0	0	0	1	0	0	0	0	0	1	0	3	0	0	0	0	2	0	0	0	0	0	0	0	0	0	0	0	0	0	1	0	0	1	0	0	1	0	1	4	0	0	0	3	2	0	2	0	0	0	0	0	0	1	0	0	0	0	0	0	0	0	0	0	0	0	1	0	2	0	0	0	0	0	0	0	0	0	0	1	0	0	0	0	0	0	0	1	0	0	0	0	0	0	0	0	0	0	1	0	0	1	0	0	0	1	1	0	0	0	0	0	0	0	0	2	1	0	0	0	0	0	0	0	0	0	1	1	0	1	0	0	0	0	0	0	1	0	0	0	0	1	0	0	0	0	0	1	0	0	0	0	0	0	0	0	0	0	0	0	0	1	0	0	0	1	0	1	1	0	0	0	0	0	0	0	1	0	0	0	0	0	0	0	0	0	0	0	0	0	0	0	0	0	0	0	0	0	1	0	0	0	0	0	4	0	0	0	0	0	0	0	0	0	0	0	0	1	0	1	0	0	0	0	0	0	0	0	0	0	0	0	0	0	1	0	0	0	2	0	0	0	1	0	2	1	0	2	0	0	0	2	0	0	2	0	0	0	0	0	0	0	0	0	0	0	0	0	0	0	0	1	0	0	0	0	0	0	0	0	0	0	0	0	0	0	0	0	0	0	0	0	1	0	0	0	0	0	0	1	0	0	0	1	1	0	0	0	0	0	0	0	0	0	0	0	0	0	1	0	0	0	0	0	0	0	1	0	0	1	0	0	0	1	0	0	0	0	1	0	0	1	0	0	0	0	0	0	0	0	1	0	0	0	0	0	0	0	1	0	0	0	0	1	0	1	0	1	0	0	0	0	0	0	0	0	0	0	2	0	0	0	0	0	0	0	0	0	0	0	0	1	0	1	1	0	0	0	0	0	0	0	0	1	0	0	0	0	3	0	0	0	1	0	0	0	1	0	0	0	0	0	0	0	0	0	0	0	0	1	0	0	0	0	0	1	0	0	0	0	0	0	0	0	0	1	0	0	0	1	0	0	1	1	0	0	2	0	0	0	0	1	0	0	0	0	0	0	0	1	0	0	0	0	2	0	0	0	0	0	0	0	0	0	0	0	1	0	0	0	0	0	0	0	0	0	0	0	0	0	0	0	0	0	0	0	1	0	0	0	0	0	0	0	0	0	1	0	0	1	0	0	1	0	1	1	0	0	0	0	0	0	0	0	0	0	0	0	0	0	0	0	0	0	0	1	0	0	0	0	1	0	0	0	0	0	1	0	0	2	0	0	0	0	0	1	0	0	0	0	0	0	0	0	1	0	1	0	0	0	0	0	0	1	1	0	1	1	0	0	0	1	0	0	0	0	0	1	0	0	0	0	0	0	0	0	0	0	0	0	0	0	0	0	0	0	0	0	0	0	0	0	0	0	0	0	0	1	0	0	0	0	0	0	0	1	2	0	0	0	0	1	0	0	0	1	0	2	0	0	0	0	0	0	0	0	0	0	0	2	0	0	0	0	3	0	0	0	0	0	0	0	0	0	1	0	0	0	0	2	0	0	0	0	0	2	0	0	0	0	0	1	0	0	1	0	0	0	0	0	1	0	0	1	1	1	0	0	0	0	0	0	0	0	0	1	1	0	0	0	0	1	0	0	0	0	0	1	0	0	1	0	0	0	0	0	0	0	0	1	0	0	0	0	1	0	0	0	0	0	0	0	0	0	0	0	0	0	0	0	0	0	0	0	2	0	0	0	0	0	0	0	0	0	0	0	0	0	0	0	0	0	0	0	0	1	0	0	0	0	0	0	0	0	0	0	0	0	3	0	0	0	0	0	0	0	0	0	0	1	1	0	0	0	0	0	0	0	0	0	1	0	1	0	1	0	0	0	0	0	0	0	0	0	0	0	0	0	1	0	0	0	0	0	0	0	0	0	1	0	1	0	0	0	0	0	0	0	0	0	0	1	0	0	0	0	0	0	0	0	0	0	0	1	0	1	0	0	0	0	0	0	0	0	0	0	0	0	0	0	1	0	0	0	0	0	1	0	0	1	0	0	1	0	0	0	0	0	0	0	0	0	0	0	0	1	0	0	0	0	0	0	1	2	0	1	1	0	0	0	0	0	0	1	0	0	0	0	0	0	0	0	0	0	0	0	0	0	1	0	0	1	2	0	0	0	0	0	0	0	1	1	0	0	0	1	0	0	0	0	0	0	0	0	2	0	0	0	0	0	0	0	1	0	0	0	1	1	0	0	0	0	0	0	0	0	0	0	0	0	0	0	0	0	0	0	0	1	0	0	0	0	0	0	1	1	0	0	0	0	0	0	0	0	0	0	0	0	0	0	0	0	0	0	0	0	0	0	0	0	0	0	0	0	1	1	0	0	0	0	0	0	0	1	2	2	0	0	0	0	0	1	2	0	1	0	0	0	1	0	0	0	0	0	0	0	0	0	0	0	0	0	0	0	0	3	0	0	0	0	0	0	0	0	0	0	1	0	0	1	0	0	0	0	0	0	0	0	0	0	0	1	2	1	0	0	0	0	0	0	0	0	0	0	0	0	0	0	0	0	0	0	0	0	0	0	0	0	1	0	1	0	0	0	0	0	0	0	1	0	0	0	0	0	0	0	0	0	0	0	2	0	1	0	0	0	0	0	0	0	0	0	0	0	0	0	0	0	0	0	0	0	0	0	0	0	1	0	0	0	0	0	2	0	0	0	0	0	1	0	0	2	0	0	1	0	0	0	0	0	1	0	0	0	0	0	0	0	0	1	0	0	0	0	0	1	0	0	0	0	0	1	0	0	0	0	0	0	0	0	0	1	0	0	0	1	1	0	2	1	1	0	0	1	1	0	0	0	0	0	0	0	0	0	0	0	0	0	0	0	0	0	1	0	1	0	1	1	0	0	3	0	0	0	0	0	0	0	0	0	0	0	0	0	0	0	0	0	0	0	0	0	0	0	0	0	0	0	0	0	1	0	0	0	0	0	2	0	0	0	0	0	0	0	0	0	0	1	0	0	0	0	0	0	0	0	0	0	1	0	0	0	0	1	0	0	0	0	0	4	0	0	0	1	0	0	0	1	0	0	0	2	1	0	0	0	0	0	0	2	1	1	1	0	0	0	0	0	0	0	0	0	0	1	0	0	0	0	0	0	0	0	0	0	1	0	0	0	0	0	0	0	0	0	0	0	0	0	0	0	0	0	0	0	0	1	0	1	0	0	0	0	0	0	0	0	0	0	0	0	1	0	0	0	0	0	1	0	1	0	0	0	1	0	0	0	0	0	0	0	0	0	2	0	0	0	0	0	2	1	0	0	2	0	0	0	1	0	2	0	0	0	0	0	1	0	0	0	0	0	0	0	0	0	0	0	0	0	0	0	0	0	0	0	0	0	0	0	0	0	0	0	0	0	0	0	0	0	0	0	0	0	0	0	0	0	0	0	0	0	0	0	0	0	0	0	0	0	0	1	0	0	0	1	0	0	0	0	2	0	0	0	2	0	0	0	0	0	0	0	0	0	0	3	1	0	0	0	0	0	0	0	0	0	0	0	0	0	0	0	0	0	0	0	0	0	1	0	0	0	0	0	0	0	0	2	0	1	0	0	0	0	0	0	1	0	0
N0.HOG0006293	0	0	0	0	0	0	0	0	0	0	0	0	0	0	0	0	0	0	0	0	0	0	0	0	0	0	0	0	0	0	0	1	0	0	0	0	0	0	0	0	0	0	0	0	0	0	0	1	0	0	0	0	0	1	1	0	0	0	0	0	0	0	0	0	0	1	0	0	0	0	0	0	0	0	0	0	0	0	0	0	0	0	1	0	1	0	0	0	0	0	0	0	0	0	0	0	0	0	0	0	0	0	0	1	0	0	0	0	1	0	0	0	0	1	0	1	0	0	0	0	0	0	0	0	0	1	0	0	0	0	0	0	0	0	0	0	0	1	1	0	0	0	0	0	0	1	0	0	0	0	0	0	0	0	0	0	0	0	0	0	0	0	1	0	0	0	0	0	0	0	0	0	0	0	1	0	0	0	0	0	0	0	0	0	0	0	0	0	0	0	0	0	0	0	0	0	0	0	0	0	0	0	0	0	0	0	0	0	0	0	0	0	0	0	0	0	0	0	0	0	1	0	0	0	0	0	0	0	0	0	1	0	0	0	0	0	0	1	0	0	0	0	0	0	0	0	0	0	1	0	0	0	0	0	0	0	0	0	0	0	0	0	1	0	0	0	0	0	0	0	0	0	0	0	0	1	0	0	0	0	0	0	0	0	0	0	0	0	0	0	0	0	0	0	0	0	0	0	0	0	0	0	0	0	0	0	0	0	0	0	0	0	1	0	0	0	0	0	0	0	0	0	0	0	0	0	0	0	0	0	0	0	0	0	0	0	0	0	0	0	0	0	0	0	0	0	0	0	0	0	0	0	0	0	0	0	0	0	0	0	0	0	0	0	0	0	0	0	0	0	1	0	0	0	0	0	0	0	0	0	0	0	0	0	0	0	0	0	0	0	0	0	0	0	0	0	0	0	0	0	0	0	0	0	0	0	0	0	0	0	0	0	0	0	0	0	0	0	0	0	0	0	0	0	0	0	0	0	0	0	0	0	0	1	0	0	0	0	0	1	0	0	0	0	0	0	0	0	1	0	0	0	0	0	0	0	0	0	0	0	0	0	0	0	0	0	0	0	0	0	0	0	0	0	0	0	0	0	0	0	0	0	0	0	0	0	0	0	0	0	0	1	0	0	0	0	1	0	0	0	0	0	0	0	0	0	0	0	0	0	0	0	1	0	0	0	0	1	0	0	1	0	0	0	0	0	0	0	0	0	0	0	0	0	0	0	0	0	0	0	0	0	0	0	0	0	0	0	0	0	0	1	0	0	0	0	0	0	0	0	0	0	0	0	0	0	0	0	0	0	0	1	0	0	1	0	0	0	0	0	0	0	0	2	0	0	0	0	0	0	0	0	0	0	0	0	0	0	0	0	0	0	0	0	0	0	0	0	0	0	0	0	0	0	0	1	0	0	0	0	0	0	0	0	0	0	0	0	0	0	0	0	0	0	0	0	0	0	0	0	0	0	0	0	0	0	0	0	0	0	0	0	0	0	0	0	0	0	0	0	0	0	0	1	0	0	0	0	0	0	1	0	0	0	0	0	0	0	0	0	0	0	0	0	0	0	0	0	0	0	0	0	0	0	0	0	0	0	0	1	0	0	0	0	0	0	0	0	1	0	0	0	0	0	0	0	0	0	0	0	0	0	0	0	0	0	0	0	0	0	0	0	0	0	0	0	0	0	1	0	0	0	0	0	1	0	0	0	0	0	0	0	0	0	0	0	0	0	0	0	0	0	1	0	0	0	0	0	0	0	0	0	0	0	0	1	0	0	0	0	0	0	0	0	0	0	0	0	0	0	0	0	0	0	0	0	0	0	0	0	0	0	0	0	0	0	0	1	0	0	0	0	0	0	0	0	0	0	0	0	0	0	0	1	0	0	0	0	0	0	0	1	0	0	1	0	0	0	0	0	0	0	0	0	0	0	0	0	0	0	0	0	0	0	0	0	0	0	0	0	0	0	0	0	0	0	0	0	0	0	0	0	0	0	1	0	0	0	0	0	0	0	0	0	0	0	0	0	0	0	0	0	0	0	0	0	0	0	0	0	0	0	0	0	0	0	0	0	0	0	0	0	0	0	0	0	0	0	0	0	0	0	0	0	0	0	1	0	0	0	0	0	0	0	1	0	0	0	0	0	0	0	0	0	0	0	0	0	0	0	0	0	0	0	0	0	0	0	0	0	0	1	0	0	0	0	0	0	0	0	0	1	0	0	0	0	0	0	0	0	0	0	0	0	0	0	0	0	0	0	0	0	0	0	1	0	0	0	0	0	0	0	0	0	0	0	0	0	0	0	0	0	0	0	0	0	0	0	0	0	0	0	1	0	0	0	0	0	0	0	0	0	1	0	0	0	0	0	0	0	0	0	0	0	0	0	0	0	0	0	0	0	0	0	0	0	1	0	1	0	0	0	0	1	0	0	0	0	1	0	0	0	0	0	0	0	0	0	0	0	0	0	0	0	0	1	0	0	0	1	0	0	0	0	0	0	0	0	0	0	0	0	0	0	0	0	0	0	0	0	0	0	0	0	0	0	0	0	0	0	0	0	0	0	1	0	0	0	0	0	0	0	0	0	0	0	0	0	0	0	0	0	0	0	0	0	0	0	0	0	0	0	0	1	0	0	0	3	0	0	0	0	0	0	0	0	1	0	0	0	0	0	0	0	0	0	0	0	0	0	0	1	0	0	0	0	0	0	0	0	0	0	0	0	0	0	0	0	0	0	0	0	0	0	0	0	0	0	0	0	0	0	0	0	0	0	0	0	0	0	0	0	0	0	0	0	0	0	0	0	0	0	0	0	0	0	0	0	0	0	0	0	0	0	0	0	0	0	0	0	0	0	0	0	0	0	0	0	0	0	0	0	0	0	0	0	0	0	0	0	0	0	0	0	0	0	0	1	0	0	0	0	1	0	0	0	0	0	0	0	0	1	0	0	0	0	0	0	0	0	0	0	0	0	0	0	0	0	0	0	0	0	0	0	0	0	0	0	0	0	0	0	0	0	0	0	0	0	0	0	0	0	0	0	0	0	0	0	0	0	0	0	0	0	0	0	0	0	0	0	0	0	0	0	0	0	0	0	0	0	0	0	0	0	0	0	0	0	0	0	0	0	0	0	0	0	0	0	0	0	0	0	0	0	0	0	0	0	0	0	0	0	0	0	0	0	1	0	0	0	0	0	0	0	0	0	0	0	0	0	0	0	0	0	0	0	0	0	0	0	0	0	0	0	0	0	0	0	0	0	0	3	1	0	0	0	0	0	0	1	0	0	0	0	0	1	0	0	0	0	0	0	0	0	0	0	0	0	0	0	0	0	0	1	0	0	0	0	0	0	0	0	0	0	0	0	0	0	0	0	0	0	0	0	0	0	0	0	0	0	0	1	0	0	0	1	0	0	0	0	0	0	0	0	0	0	0	0	0	0	1	0	0	1	1	0	0	0	0	0	0	0	0	0	0	0	0	0	0	0	0	0	0	0	0	0	0	0	0	0	0	0	0	0	0	0	2	0	0	1	0	0	1	0	0	0	0	0	0	0	0	0	0	0	0	0	0	0	0	0	0	0	0	0	0	0	0	0	0	0	0	0	0	0	0	0	0	0	0	0	0	0	0	0	1	0	0	0	0	0	0	0	0	0	0	0	0	0	0	0	0	0	0	0	0	0	0	0	0	0	0	0	0	0	0	0	0	0	0	0	0	0	0	0	0	0	0	0	0	0	0	0	0	0	0	0	0	0	0	0	0	0	0	0	0	0	0	0	0	0	0	0	0	0	0	0	0	0	0	0	0	0	0	0	0	0	0	0	1	0	0	0	1	0	0	0	0	0	0	0	0	0	0	0	0	0	0	0	0	0	0	0	0	0	0	0	0	0	0	0	0	0	0	0	0	0	0	0	0	1	1	0	1	0	0	0	0	0	0	0	0	0	0	1	0	0	0	0	0	0	0	0	0	0	0	0	0	0	0	0	0	0	0	0	0	0	0	0	0	0	0	0	0	0	0	0	0	0	0	0	0	0	0	0	0	0	0	0	0	0	0	0	0	0	0	0	0	0	0	0	0	0	1	0	0	0	0	0	0	0	0	0	0	0	0	0	0	0	0	0	0	0	0	0	0	0	0	0	1	0	0	0	0	0	0	0	0	0	0	0	0	0	1	0	0	0	0	0	0	0	0	0	0	0	0	0	0	0	0	0	0	0	0	0	0	0	0	0	0	0	0	0	0	0	0	0	0	0	0	0	0	0	0	0	0	0	0	0	0	0	0	0	0	0	0	1	0	0	0	0	0	1	0	0	0	1	0	0	0	0	0	0	0	1	0	1	0	0	0	0	0	0	0	0	0	0	0	0	0	0	0	0	0	0	0	1	0	0	0	0	0	1	0	0	0	0	0	0	0	0	0	0	0	0	0	0	0	0	0	0	0	0	0	1	0	0	0	0	0	0	0	0	0	0	0	0	0	0	0	0	0	0	0	0	0	0	0	0	0	0	0	0	0	0	0	0	0	0	0	0	0	0	0	1	0	0	0	0	0	0	0	0	0	0	0	0	0	0	0	0	0	0	0	0	0	0	0	1	0	0	0	2	0	0	0	0	0	0	0	0	0	0	1	0	0	0	0	0	0	0	0	0	0	0	0	0	1	0	0	0	0	0	0	0	0	0	1	0	0	1	0	0	0	0	0	0	1	0	0	0	0	0	1	0	0	0	0	0	0	0	0	0	0	0	0	0	0	0	0	0	0	1	0	0	0	0	0	0	0	0	0	0	0	0	0	0	0	1	0	0	0	1	0	0	0	0	0	0	0	0	0	0	0	0	0	0	1	0	0	0	0	0	0	0	0	0	0	0	0	0	0	0	0	0	0	0	0	0	0	0	0	0	0	0	0	0	0	1	0	0	0	0	0	0	0	0	0	0	0	0	0	0	0	0	0	0	0	0	0	0	0	0	0	0	0	0	0	0	1	0	0	0	0	0	0	1	0	0	0	0	0	0	1	0	0	1	0	0	0	0	0	1	0	0	0	0	0	0	0	0	0	0	0	0	0	0	0	0	0	0	0	0	0	0	0	0	0	0	0	0	0	0	0	0	0	0	0	0	0	0	0	0	0	0	0	0	0	0	0	0	0	0	0	0	0	0	0	0	0	0	0	0	0	0	0	0	0	0	0	0	0	0	0	0	0	0	0	0	0	1	0	0	0	0	0	0	0	0	0	0	0	0	0	0	0	0	0	0	0	0	0	0	0	0	0	0	0	0	0	0	0	0	0	0	0	0	0	0	0	0	0	0	0	0	0	0	0	0	0	0	0	0	0	0	0	0	0	0	0	0	1	0	0	0	0	0	0	0	0	0	0	0	0	0	0	0	0	0	0	0	0	0	0	0	0	1	0	0	1	0	0	0	0	0	0	0	0	0	0	0	0	0	0	0	0	0	0	0	0	0	0	0	0	0	0	0	2	0	0	1	0	0	0	0	0	0	1	0	0	0	0	0	0	0	0	0	0	0	0	0	0	0	0	0	0	0	0	0	0	0	0	0	0	0	0	0	0	0	0	0	0	1	2	0	0	0	0	0	0	0	0	0	0	0	1	0	0	0	0	0	0	0	0	0	0	0	0	0	0	0	0	0	1	0	0	0	0	0	0	0	0	0	0	0	0	0	0	0	0	1	1	0	0	1	0	0	0	0	0	0	0	0	0	0	0	0	0	0	0	0	0	0	0	0	0	0	0	0	0	1	0	0	0	0	0	0	0	0	0	0	0	0	0	0	0	0	0	0	0	0	0	0	0	0	0	0	0	0	0	0	0	0	0	0	0	0	0	0	0	0	0	0	0	0	0	0	0	2	0	0	0	0	0	0	0	0	0	0	0	0	0	0	0	0	0	1	0	0	0	0	0	0	0	0	0	0	0	0	0	0	0	0	0	0	0	0	0	0	0	0	0	0	0	0	0	0	0	1	0	0	1	0	0	0	0	0	0	1	0	0	0	1	0	0	0	0	0	0	0	0	0	0	0	0	0	0	1	0	0	0	0	0	0	0	1	0	0	0	0	0	0	0	0	0	0	0	0	0	0	0	0	0	0	0	0	0	0	0	0	0	0	0	0	0	0	0	0	0	0	0	0	1	0	0	0	1	0	0	0	0	0	0	0	0	0	0	0	0	0	0	0	0	0	0	0	0	0	0	0	0	0	0	0	0	0	0	0	0	0	0	0	0	0	0	0	0	0	0	0	0	0	0	0	0	0	0	0	0	0	0	0	0	0	0	0	0	0	0	0	0	0	0	0	0	0	0	0	0	0	0	0	0	0	0	0	0	0	0	0	0	0	0	0	0	0	0	0	0	0	0	0	0	0	0	0	0	0	0	1	0	0	0	0	0	0	0	0	0	0	0	0	0	0	0	0	0	0	0	0	0	0	0	0	0	0	0	0	0	0	0	0	0	0	0	0	0	0	0	1	0	0	0	2	0	1	0	1	0	0	0	0	0	0	1	0	0	0	0	0	0	0	0	0	0	0	0	0	0	0	0	0	0	1	0	0	0	0	0	0	0	0	0	0	0	0	0	0	0	0	2	0	0	0	0	0	0	0	0	0	0	0	0	0	1	0	0	0	0	0	0	0	0	0	0	0	0	0	0	0	0	0	0	0	0	0	1	0	0	0	0	0	0	0	0	0	0	0	0	0	1	0	0	1	0	0	0	0	0	1	0	0	0	0	0	0	0	0	0	0	0	0	1	0	0	0	0	0	0	0	0	0	0	0	0	0	0	0	0	0	0	0	1	0	0	0	0	0	1	0	0	0	0	0	0	0	0	0	0	0	0	0	0	0	0	0	0	0	0	1	0	0	0	0	0	0	0	0	0	0	0	0	0	0	0	0	0	1	2	0	0	0	0	0	0	0	0	0	0	0	0	0	0	0	0	0	0	0	0	0	0	0	0	0	0	0	0	0	0	1	0	0	0	0	1	0	0	0	0	0	0	0	0	0	0	0	0	0	0	0	0	0	0	0	0	0	0	0	0	0	0	0	0	0	0	0	0	0	1	0	0	0	0	0	0	0	0	0	0	0	0	0	0	0	0	0	0	0	0	0	0	0	0	0	0	1	0	0	0	0	1	0	0	2	0	0	1	0	0	0	0	0	0	0	0	0	0	0	0	0	0	0	0	0	0	0	0	0	0	0	0	0	0	0	0	0	0	0	0	0	0	1	0	0	0	0	0	0	0	1	0	0	0	0	0	0	0	0	0	0	0	0	0	0	0	0	0	0	0	0	0	0	0	0	0	0	0	0	0	0	0	0	0	0	0	1	0	0	0	0	1	0	0	0	0	0	0	0	0	1	0	0	0	0	0	0	0	0	1	0	0	0	0	0	0	0	0	0	0	0	0	0	0	0	0	0	1	0	0	0	0	0	0	0	0	0	0	0	0	0	0	0	0	0	0	0	0	0	0	0	0	0	0	0	0	0	0	0	0	0	0	0	0	0	0	0	0	0	0	0	1	0	0	0	0	0	0	0	0	0	0	0	0	0	0	0	0	0	0	0	0	0	0	0	0	0	0	0	0	0	0	0	0	0	0	0	0	0	0	0	0	0	0	0	1	0	0	0	0	0	0	0	0	0	0	0	0	0	0	0	0	0	0	0	0	0	0	0	0	0	0	1	0	0	0	0	0	0	0	0	0	1	0	0	0	0	0	1	0	0	0	0	0	0	0	0	0	0	0	0	0	0	0	1	0	0	0	0	0	0	0	0	0	0	0	0	1	0	0	0	0	0	0	0	0	0	0	0	0	0	0	1	1	0	0	0	0	0	0	0	0	0	0	1	0	0	0	0	0	0	0	0	0	1	0	0	0	0	0	0	0	0	0	0	0	0	0	0	0	0	0	0	1	0	0	0	0	0	0	0	0	0	0	0	0	0	0	0	0	0	0	1	0	0	0	0	0	0	0	0	0	0	0	0	1	0	0	0	0	0	0	0	0	0	0	0	0	0	0	0	0	0	0	0	0	0	0	0	0	0	0	0	0	0	0	0	0	0	0	0	0	0	0	0	0	0	0	0	0	0	0	0	0	0	0	0	0	0	0	0	0	0	0	1	0	0	0	0	0	0	0	0	0	0	0	0	0	0	0	0	0	0	0	1	0	0	0	0	0	1	0	0	0	1	0	0	0	0	0	0	0	0	0	1	0	0	0	0	0	0	0	1	1	0	0	1	0	0	0	0	0	0	0	0	0	0	0	0	0	0	0	0	0	0	0	0	0	0	0	0	0	0	0	0	0	0	0	0	0	0	0	0	1	0	0	0	0	0	0	0	1	0	0	0	0	0	0	0	0	0	0	0	0	0	0	0	0	0	0	0	0	0	0	0	0	0	0	0	0	0	0	0	0	0	1	0	0	0	0	0	0	0	0	0	0	0	0	0	0	0	0	0	0	0	0	0	0	0	0	0	0	0	0	0	0	0	0	0	0	0	0	0	0	0	0	0	0	1	0	0	0	0	0	0	0	0	0	0	0	0	0	0	0	0	0	0	0	0	0	1	0	0	0	0	1	0	0	0	0	0	0	0	0	0	0	0	0	0	0	0	0	0	1	0	0	0	0	0	0	0	0	0	0	0	1	0	0	0	0	0	0	0	0	0	0	1	0	0	0	0	0	0	0	0	0	0	0	0	0	0	0	0	0	2	0	0	0	0	0	0	0	0	0	0	0	0	0	0	0	0	0	0	0	1	0	0	0	0	0	0	0	0	0	0	0	0	0	0	0	0	0	0	0	0	0	0	0	0	0	0	0	0	0	0	0	0	0	0	0	1	0	0	0	0	0	0	0	0	0	0	0	0	0	0	0	0	1	0	0	0	0	0	0	0	0	0	0	0	0	0	0	0	0	0	0	0	0	0	0	0	0	0	0	0	0	0	0	0	0	0	0	0	0	0	1	0	0	0	0	0	0	0	0	0	0	0	0	0	0	0	0	0	0	0	0	0	0	0	0	0	0	0	1	0	0	0	0	0	0	0	1	0	0	0	0	0	0	0	0	0	0	0	0	0	0	1	0	0	1	0	0	0	0	0	0	0	0	0	0	0	0	0	0	0	0	0	0	0	0	0	0	0	0	0	0	0	0	0	0	1	0	0	0	0	0	0	0	0	0	0	0	0	0	0	0	0	0	0	0	0	0	0	0	0	0	0	0	0	0	0	0	0	0	0	0	0	0	0	0	0	0	0	0	0	0	0	0	0	0	0	0	0	0	0	0	0	0	0	0	0	0	0	0	0	0	0	0	0	0	0	0	0	0	0	0	0	1	0	0	0	0	0	0	0	0	0	0	0	1	0	0	0	0	0	0	0	0	0	0	0	0	0	0	0	0	0	0	0	0	0	0	0	0	0	0	0	0	0	0	0	0	1	0	0	0	0	0	0	0	0	0	0	0	0	0	0	0	0	0	0	0	0	0	0	0	0	0	0	0	0	0	0	0	0	0	0	0	0	0	0	0	0	0	0	0	0	0	0	0	0	0	0	0	0	0	0	0	0	0	0	0	0	0	1	0	0	0	0	0	0	0	0	0	0	0	0	1	0	0	0	0	0	0	0	0	0	1	0	0	0	0	0	0	0	0	0	0	2	0	0	0	0	1	0	0	0	0	0	0	0	0	0	0	0	0	0	0	0	0	0	0	0	0	0	0	0	0	1	0	0	0	2	0	0	0	0	0	0	0	0	0	0	0	0	0	0	0	0	0	0	0	0	0	0	0	0	0	0	0	0	1	0	0	0	0	0	0	0	0	0	0	0	0	0	0	0	0	0	0	0	0	0	0	0	0	0	0	0	0	0	0	0	0	0	0	0	0	2	0	0	0	0	0	1	0	0	0	0	0	0	0	0	0	0	0	0	0	0	0	0	0	0	0	0	0	0	0	0	0	0	0	0	0	0	0	0	0	0	0	0	0	0	0	0	0	0	0	0	0	0	0	0	0	0	0	0	0	0	1	0	0	1	0	0	0	0	1	0	0	0	0	0	0	0	0	0	0	0	0	0	0	0	0	0	0	0	0	0	0	0	0	0	0	0	0	0	0	0	0	0	0	0	0	0	0	0	1	0	0	0	0	0	0	0	0	0	0	0	0	0	1	0	0	0	0	0	0	0	0	0	0	0	0	0	0	0	0	0	0	0	0	0	0	0	0	0	0	0	0	0	0	0	0	0	1	0	0	0	0	0	0	0	0	0	1	0	0	0	0	2	0	0	0	0	0	0	0	0	0	0	0	0	0	0	0	0	1	0	0	0	0	0	0	0	0	0	0	0	0	0	0	0	0	0	0	0	0	0	0	0	0	0	0	0	1	0	0	0	1	0	0	0	0	0	0	0	0	0	0	0	0	0	0	0	0	0	1	0	0	0	0	0	0	0	0	0	0	0	0	0	0	0	0	0	0	0	1	0	0	0	0	1	0	0	0	0	0	0	0	0	0	0	0	0	0	0	0	0	0	0	0	0	0	0	0	0	0	0	0	0	0	0	0	0	0	0	0	0	0	0	0	0	0	0	0	1	0	0	1	0	0	0	0	1	0	0	0	1	0	0	0	0	1	0	0	0	0	0	0	0	0	0	0	0	0	0	0	0	0	1	0	0	0	0	0	0	0	0	0	0	0	0	0	0	0	0	0	0	0	0	0	0	0	0	0	0	0	0	0	0	0	0	0	0	0	0	0	0	0	0	0	0	0	0	0	0	0	0	0	0	0	0	0	0	1	1	0	0	0	0	0	0	0	0	0	0	0	1	0	0	0	0	1	0	1	0	0	0	0	0	0	0	0	0	1	0	0	0	0	0	0	0	0	0	0	0	0	0	0	0	0	0	0	0	0	0	0	1	0	0	0	0	0	0	0	0	0	0	0	0	0	0	0	1	0	0	0	0	0	0	0	0	0	0	0	0	0	0	0	0	0	0	0	0	0	0	0	0	0	1	0	0	1	0	0	0	1	0	0	0	0	0	0	0	0	0	0	0	0	0	1	0	0	0	0	0	0	0	0	2	0	0	1	0	0	0	0	0	0	0	0	0	0	0	0	0	0	0	0	0	0	0	0	0	0	0	0	0	0	1	0	1	0	0	0	0	0	0	0	0	0	0	0	0	0	0	0	0	0	0	0	0	0	0	0	0	0	0	0	0	0	0	0	0	0	0	0	1	0	0	1	0	0	0	0	0	0	0	0	0	0	0	0	0	0	0	0	0	0	0	0	1	0	0	0	0	0	0	0	0	0	0	0	0	0	0	0	0	1	0	0	0	0	0	0	0	0	0	0	0	0	0	0	1	0	0	1	1	0	0	0	0	0	0	0	0	0	0	0	0	0	0	1	0	0	0	0	0	0	0	0	0	0	1	1	0	0	0	0	0	0	0	0	0	0	0	0	0	0	0	0	0	0	0	1	0	0	0	0	1	0	0	0	0	0	0	1	0	0	0	0	0	0	0	0	1	0	0	1	0	0	0	0	0	0	0	0	0	0	0	0	0	0	0	0	0	0	0	0	0	0	0	1	0	1	0	0	0	0	0	0	0	0	0	0	0	0	0	0	0	0	0	0	0	0	0	0	0	0	0	0	0	0	0	0	0	0	0	0	0	0	0	0	0	0	0	0	0	0	0	0	0	0	0	0	0	0	0	0	0	0	0	0	0	0	0	0	0	0	0	0	0	1	0	0	0	0	0	0	0	0	0	0	0	0	0	0	0	0	0	0	0	0	0	0	0	0	0	0	0	0	0	0	0	0	0	0	1	0	0	0	0	0	0	0	0	0	1	0	0	0	0	0	0	0	0	0	0	0	0	0	0	0	0	0	1	0	0	0	0	0	0	0	0	0	0	0	0	0	0	0	0	0	0	1	0	0	0	0	0	0	0	1	0	0	0	0	0	0	0	0	0	0	0	0	1	0	0	0	0	0	0	0	0	0	0	0	0
N0.HOG0001454	0	0	0	0	0	0	0	0	0	0	0	0	0	0	0	0	0	0	0	0	0	0	0	0	0	1	0	0	0	0	0	0	0	0	0	0	0	0	0	0	0	0	0	0	0	0	0	0	0	0	0	0	0	0	0	0	0	0	0	0	0	0	0	1	0	0	1	0	0	0	0	0	0	0	0	0	0	0	0	0	0	0	1	0	0	0	0	1	0	0	0	0	0	0	0	0	0	0	0	0	0	0	0	0	0	0	0	0	0	0	0	0	0	0	0	0	0	0	0	0	0	0	0	0	0	0	0	0	0	0	0	0	0	0	0	0	0	0	0	0	0	0	0	0	0	0	0	0	0	0	0	0	0	0	0	0	0	0	0	0	0	0	1	0	0	0	0	0	0	0	0	0	0	0	0	0	1	0	0	0	0	0	0	0	0	1	0	0	0	0	0	0	0	0	0	0	0	0	0	0	1	0	0	0	0	0	0	0	0	0	0	0	0	0	0	0	0	0	0	0	0	1	0	0	0	0	0	0	0	0	0	0	0	0	0	0	0	0	0	0	0	0	0	0	0	0	1	0	0	0	0	0	1	0	0	0	0	0	0	0	0	0	1	0	1	0	0	0	0	0	0	0	0	0	0	0	0	0	0	0	0	0	0	0	0	0	1	1	0	0	0	0	0	0	0	0	0	0	0	0	0	0	0	0	0	0	0	0	0	0	0	0	0	0	0	0	0	0	1	0	0	0	0	0	0	0	0	0	0	0	0	0	0	0	0	0	0	0	0	0	0	0	0	0	0	0	0	0	0	0	0	0	0	0	0	0	1	0	0	0	0	0	0	0	0	0	0	0	0	0	0	0	0	0	0	0	0	0	0	0	0	0	1	0	0	0	0	0	0	0	0	0	0	0	0	0	0	0	0	0	0	0	0	0	0	0	0	0	0	0	0	0	0	0	0	0	0	0	0	0	0	0	0	0	0	0	1	0	0	0	0	0	0	0	0	0	0	0	0	0	0	0	0	0	0	0	0	0	0	0	0	0	0	0	0	0	0	0	0	0	0	0	0	0	0	0	0	0	0	0	0	0	0	0	0	0	0	0	0	0	1	0	0	0	0	0	0	0	0	0	0	0	0	0	0	0	0	0	0	0	0	0	0	0	0	0	0	0	0	0	0	0	0	0	0	0	0	0	0	0	0	0	0	0	0	0	0	0	0	0	0	0	0	0	0	0	0	0	0	0	0	0	0	0	0	0	0	0	0	0	0	0	0	0	0	1	0	0	0	0	0	0	0	0	0	0	0	0	0	0	0	0	0	0	0	0	0	0	0	0	0	0	0	0	1	0	1	0	0	0	0	0	0	0	0	1	0	0	0	0	0	0	0	0	0	0	0	0	0	0	0	0	0	0	0	1	0	0	0	0	0	0	0	0	0	0	0	0	0	0	0	0	1	0	0	1	0	0	0	0	0	0	0	0	0	0	0	0	0	0	0	0	0	0	0	0	0	0	0	0	0	0	0	1	0	0	0	0	0	0	0	0	0	0	0	0	0	0	0	0	0	0	0	0	0	0	0	0	1	0	0	0	0	0	2	0	0	0	0	0	0	0	0	0	0	0	0	0	0	0	0	0	0	0	0	0	0	0	0	0	0	0	1	0	0	0	0	0	0	0	0	0	0	0	0	0	0	0	0	1	0	0	0	0	1	0	1	0	0	0	0	0	0	0	0	0	0	0	0	0	0	0	0	1	0	0	0	1	0	0	0	0	0	0	1	0	0	0	0	0	0	0	0	0	0	0	0	0	0	0	0	0	0	0	0	0	0	1	0	0	0	0	0	0	0	1	0	0	0	1	0	0	0	0	0	0	0	0	0	0	0	0	0	0	0	0	0	0	0	0	0	0	0	0	0	0	0	0	0	0	0	0	1	0	0	0	0	0	1	0	0	1	0	0	0	0	0	0	0	0	0	0	0	0	0	0	0	0	0	0	0	0	0	0	0	0	0	0	0	0	0	0	0	0	0	0	0	0	0	0	0	0	0	0	0	0	0	0	0	0	0	0	0	0	0	0	0	0	0	0	0	0	0	0	0	0	0	0	0	0	0	0	0	0	0	0	0	0	0	0	0	0	0	0	0	0	0	0	0	0	0	0	0	0	0	0	0	0	0	0	0	0	0	0	0	0	0	0	0	0	0	0	0	0	0	0	0	0	0	0	0	0	0	0	0	0	0	0	0	0	0	0	0	0	1	0	0	0	0	0	0	0	0	0	0	0	0	0	0	0	0	0	0	0	0	0	0	0	0	0	0	0	0	0	0	0	0	0	0	0	0	0	0	0	0	0	0	0	0	0	0	0	0	0	0	0	0	0	0	0	0	0	0	0	0	0	0	0	0	0	0	0	0	0	0	0	0	0	0	0	0	0	0	0	0	0	0	0	0	0	0	0	0	0	0	0	0	0	0	0	0	0	0	0	0	0	0	0	0	1	0	0	0	0	0	0	0	0	0	0	0	0	0	0	1	0	0	0	0	0	0	0	0	0	0	0	0	0	1	0	0	0	0	0	1	0	0	0	0	0	0	0	0	0	0	0	0	0	0	0	0	0	0	0	1	0	0	1	0	0	0	1	0	0	0	0	0	0	0	0	0	0	1	0	0	0	0	0	0	0	0	0	0	1	0	0	0	0	0	0	0	0	0	0	0	0	0	0	0	0	0	0	1	0	0	0	0	0	0	0	0	0	0	0	0	0	0	0	0	0	0	0	0	0	0	0	0	0	0	0	0	0	0	0	0	0	1	0	0	0	0	1	0	0	0	0	0	1	0	0	0	0	1	0	0	0	0	0	0	0	0	0	0	0	0	0	0	0	0	0	0	0	0	0	0	0	0	1	0	0	0	0	0	0	0	0	0	0	0	0	0	0	0	0	0	0	0	0	0	0	0	0	0	0	0	0	0	0	0	0	0	0	0	0	0	0	0	0	0	0	0	0	0	0	0	0	0	0	0	0	0	0	0	0	0	0	0	0	0	0	0	0	0	0	0	0	0	0	0	1	0	0	0	0	0	0	0	0	0	0	1	0	0	0	0	0	0	0	0	0	0	0	0	0	0	0	0	0	0	0	0	0	0	0	0	0	0	0	0	0	0	0	0	0	0	0	0	0	0	0	0	0	0	0	0	0	0	0	0	0	0	0	0	0	0	0	0	0	0	0	0	0	0	0	0	0	0	0	0	0	0	0	0	0	0	0	0	0	0	0	0	0	1	0	0	0	0	0	0	0	0	1	0	0	0	0	0	0	0	0	0	0	0	0	0	0	0	0	0	0	0	0	0	0	0	0	0	0	0	0	0	0	0	0	0	0	0	0	0	0	0	0	0	0	0	0	0	0	0	1	0	0	0	0	0	0	0	0	0	0	0	0	0	0	0	0	0	0	0	0	0	0	0	0	0	0	0	0	0	0	0	0	0	0	0	0	0	0	0	0	0	0	0	0	0	0	0	0	0	0	0	0	0	0	0	0	0	0	0	0	0	1	0	0	0	0	0	0	0	0	0	0	0	0	0	0	0	0	0	0	0	0	0	0	0	0	1	0	0	1	0	0	0	0	0	0	0	0	0	0	0	0	0	1	0	0	0	0	0	0	0	0	0	0	0	0	0	0	0	0	0	0	0	0	0	0	0	0	0	0	0	0	0	0	0	0	1	0	0	0	0	0	0	0	0	0	0	0	1	0	0	0	0	0	0	0	0	0	0	0	0	0	0	0	0	0	0	0	0	0	0	0	0	0	0	0	0	0	0	0	0	0	0	0	1	0	0	0	1	0	0	0	0	1	0	0	1	0	0	0	0	0	0	1	0	0	0	0	0	0	1	0	0	0	0	0	0	0	1	0	0	0	0	0	0	0	0	0	0	0	0	0	0	0	0	0	0	0	0	0	0	0	0	0	0	0	0	0	0	0	0	0	0	0	0	0	0	0	0	0	0	0	0	0	0	0	0	0	0	0	0	0	0	0	0	0	0	0	0	0	0	0	0	0	0	0	0	0	0	0	0	0	0	0	0	0	0	0	0	1	0	0	0	0	0	0	0	0	0	0	0	0	0	0	0	0	0	0	0	0	0	0	0	0	0	0	0	0	0	0	0	0	1	0	0	0	0	0	0	0	0	0	0	0	0	0	0	0	0	0	0	0	0	0	0	1	0	0	0	0	0	0	0	0	0	0	0	0	0	0	0	0	0	0	0	0	0	0	0	0	0	0	0	0	0	0	0	0	0	0	0	0	1	0	0	0	0	0	1	0	0	1	0	0	0	0	0	0	0	0	0	0	0	1	0	0	0	0	0	0	0	0	0	0	0	0	0	0	0	0	1	0	0	0	0	0	0	1	0	0	0	0	0	0	0	0	0	0	0	0	0	0	0	0	0	0	0	2	0	0	0	0	0	0	0	0	0	0	0	0	1	0	0	0	0	0	0	0	1	0	0	0	0	0	0	0	0	0	0	0	0	0	1	0	0	0	0	0	0	0	1	0	0	0	0	0	0	0	0	0	0	0	0	0	0	0	1	0	0	0	0	0	1	0	0	0	0	0	0	0	0	0	0	0	0	0	0	0	0	0	0	0	0	0	0	0	0	0	0	0	0	0	0	0	0	0	0	0	0	0	0	0	0	0	0	0	0	0	0	0	0	0	0	0	0	0	0	1	0	0	0	0	0	0	0	0	0	0	0	0	0	0	0	0	0	0	0	0	0	0	0	0	0	0	0	0	0	0	0	0	0	0	0	0	0	0	0	0	0	0	0	0	0	1	0	0	0	0	0	1	0	0	0	0	0	0	0	1	1	0	0	0	0	0	0	0	0	0	0	0	0	1	0	0	0	0	0	0	0	0	0	0	0	0	0	1	0	0	0	0	0	0	0	0	0	0	0	0	0	0	0	0	0	0	0	0	0	0	0	0	0	0	1	0	0	0	0	1	0	0	0	0	0	1	0	0	0	1	2	0	0	1	1	0	1	0	0	0	0	0	0	0	0	0	0	0	0	0	0	0	0	0	0	0	0	0	0	0	0	0	0	0	0	0	0	0	0	0	0	0	0	0	0	0	0	0	0	0	0	0	0	0	0	0	0	0	0	0	0	0	0	0	0	1	0	0	0	0	0	0	0	0	0	0	0	0	0	0	0	0	0	0	0	0	0	0	0	1	0	0	0	0	0	0	0	0	1	0	0	0	0	0	0	0	0	0	0	0	0	0	0	0	0	0	0	0	0	0	0	0	0	0	0	0	0	0	0	0	0	0	0	0	0	0	0	1	0	1	0	0	0	0	0	0	0	0	0	0	0	0	0	0	0	0	0	0	0	0	0	0	0	0	0	0	0	1	1	0	0	0	0	0	0	0	0	0	0	0	0	0	0	0	0	0	0	0	1	0	0	1	0	0	0	0	0	0	0	0	0	0	0	0	0	0	0	0	0	0	0	0	1	0	0	0	0	0	0	0	0	0	0	0	0	0	0	0	0	0	0	0	0	0	0	0	0	0	0	0	0	0	0	0	0	0	0	0	0	0	0	0	0	0	0	0	0	0	0	0	0	0	0	0	0	0	0	0	0	0	0	0	0	0	0	0	0	0	0	0	0	0	0	0	0	0	0	0	0	0	0	0	0	0	0	0	0	0	0	0	0	1	1	0	0	0	0	0	0	0	0	0	0	1	0	0	0	0	0	0	0	0	0	0	0	0	0	0	0	0	0	0	0	0	0	0	0	0	0	0	0	0	0	0	0	0	0	0	0	0	0	0	0	1	0	0	0	0	0	0	0	0	0	0	0	0	0	0	0	0	0	0	0	0	0	0	0	0	1	0	0	0	0	0	0	0	1	0	0	0	0	0	0	0	0	0	0	0	0	0	0	0	0	0	0	0	0	0	0	0	0	0	0	0	0	0	0	0	0	0	0	0	0	0	0	0	0	0	0	0	0	0	0	0	0	0	0	0	0	0	0	0	0	0	0	0	0	0	0	0	0	0	0	0	0	0	0	0	0	0	0	0	0	0	0	0	0	0	0	0	0	0	0	0	1	0	0	0	0	0	0	0	0	0	0	0	0	0	0	0	0	0	0	0	0	0	0	0	0	0	0	0	0	0	0	0	0	0	0	0	0	0	0	0	0	0	0	0	0	0	0	0	0	0	0	0	0	0	0	0	0	0	0	0	0	0	0	0	0	0	0	0	0	0	0	0	0	0	0	0	0	0	0	0	1	0	0	0	0	0	0	0	0	0	0	0	0	0	0	0	0	0	0	0	0	0	0	0	0	0	0	0	0	1	0	0	0	0	1	0	0	0	0	0	0	0	0	0	0	0	0	0	0	0	0	0	0	0	0	0	0	0	0	0	0	0	0	0	0	1	0	0	0	0	0	1	0	0	0	0	0	0	0	0	0	0	0	0	0	0	0	0	0	0	1	0	0	0	0	0	0	0	0	0	0	0	0	0	0	0	0	0	0	0	0	0	0	0	1	0	0	0	0	0	0	0	0	0	0	0	0	0	0	0	0	0	0	0	0	0	0	0	0	0	0	0	0	0	0	0	0	0	0	0	0	0	0	0	0	0	0	0	0	0	0	0	3	0	0	0	0	0	0	0	0	0	1	0	0	0	0	0	0	0	0	0	0	0	0	1	0	0	0	0	0	0	0	0	0	0	1	0	0	0	0	0	0	0	0	0	0	0	0	0	0	0	0	0	0	0	0	0	0	0	0	0	0	0	0	0	0	0	0	0	0	0	0	0	0	0	0	0	0	0	0	0	0	0	0	0	0	0	0	0	0	0	0	0	0	0	0	0	0	0	0	0	0	0	0	0	0	0	0	0	0	0	0	0	0	0	0	0	0	0	0	0	0	0	0	0	0	0	0	0	0	0	0	0	0	0	0	0	0	0	0	0	0	1	0	0	0	0	1	0	0	0	0	0	0	0	0	0	0	0	0	0	0	0	0	0	0	0	0	0	1	0	0	0	0	0	0	0	0	0	0	0	0	1	0	0	0	0	0	0	0	0	0	0	0	0	0	0	0	0	1	0	0	0	0	0	0	0	0	0	0	0	0	0	0	0	0	0	0	0	0	0	2	0	0	0	0	0	1	0	1	0	0	0	0	0	0	0	0	0	0	0	0	0	0	0	0	0	0	0	0	0	0	0	0	0	0	0	0	0	0	0	0	0	0	0	0	0	0	0	0	0	0	0	0	0	0	0	0	0	0	0	0	0	0	0	0	0	0	0	0	0	0	0	0	0	0	0	0	0	0	0	0	0	0	0	0	0	0	0	0	0	1	0	0	0	0	0	0	0	0	0	0	0	0	0	0	0	0	0	0	0	0	0	0	0	0	0	0	0	0	0	0	0	0	0	0	0	0	0	0	0	0	0	0	0	0	0	0	0	0	0	0	0	0	0	0	1	0	0	0	0	0	0	1	0	0	0	0	0	0	0	0	0	0	0	0	0	0	0	0	0	0	0	0	0	0	0	0	0	0	0	0	0	0	0	1	1	0	0	0	0	1	0	0	0	0	0	0	0	0	0	0	0	0	0	0	0	0	0	0	0	0	0	0	0	0	0	0	0	0	0	1	0	0	0	0	0	0	1	0	0	0	1	0	0	0	0	0	0	0	0	0	0	1	0	0	0	0	0	0	0	0	0	0	0	0	0	0	0	0	0	0	0	0	0	0	0	0	0	0	0	0	0	1	0	0	0	0	0	0	0	0	0	0	1	0	0	0	0	0	0	0	0	0	0	0	0	0	0	0	0	0	0	0	0	0	0	0	0	0	0	0	0	0	0	0	0	0	0	0	0	0	0	0	0	0	0	0	0	0	0	0	0	0	0	0	0	0	0	1	0	0	0	0	0	0	0	0	1	0	0	0	0	0	0	0	0	0	0	0	0	0	0	0	0	0	1	0	0	0	0	0	0	0	0	0	0	0	0	0	0	0	0	0	1	0	0	0	0	0	1	0	1	0	0	0	0	0	0	0	0	0	1	0	0	0	0	0	0	0	0	0	0	0	0	0	0	0	0	0	0	0	0	0	0	0	0	0	0	0	0	0	0	0	0	0	0	0	0	0	0	0	0	0	0	0	0	0	0	0	0	0	0	0	0	0	0	0	0	0	0	0	0	0	0	0	0	0	0	0	0	0	0	0	0	0	0	0	0	0	0	0	0	0	0	0	0	0	0	1	0	0	0	0	0	0	0	0	1	0	0	0	1	0	0	0	0	0	0	0	1	0	0	0	0	0	0	0	0	0	0	0	0	0	2	0	0	0	0	0	0	0	0	0	0	1	0	0	0	0	0	0	0	0	0	0	0	0	0	0	0	0	0	0	0	0	0	0	0	0	0	0	0	0	0	0	0	0	0	0	0	0	0	0	0	0	0	0	0	0	0	0	0	0	0	0	0	0	0	0	0	0	0	0	1	0	0	0	0	0	0	0	0	0	0	1	0	0	0	0	0	0	0	0	0	0	0	0	0	0	0	0	0	0	0	0	0	0	0	1	0	0	0	0	0	0	0	0	0	0	0	0	0	0	0	0	0	1	0	0	0	0	0	1	0	0	0	0	0	0	0	0	0	0	0	0	0	0	0	0	0	0	0	0	0	0	0	1	0	0	0	0	0	0	0	0	0	0	0	0	0	0	0	0	0	0	0	0	0	1	0	0	0	0	0	0	0	0	0	0	0	0	0	0	0	0	1	0	0	0	0	0	0	0	0	0	0	0	0	0	0	0	0	0	0	0	0	0	0	0	0	0	0	0	0	0	0	0	0	0	0	1	0	0	0	0	0	0	0	0	0	0	0	0	0	0	0	0	0	0	0	0	0	0	0	0	0	0	0	0	0	0	0	0	0	0	0	0	0	0	0	0	0	0	0	0	0	0	0	0	0	0	0	0	0	0	1	0	0	0	0	0	0	0	0	0	0	0	0	0	0	1	0	0	0	0	0	0	0	0	0	0	0	0	0	0	0	0	1	0	0	1	0	0	0	0	1	1	0	0	0	0	0	0	0	0	0	0	0	0	0	0	0	0	0	0	0	0	0	0	0	0	0	0	0	0	1	0	0	0	0	0	0	0	0	0	0	0	0	0	0	0	0	1	0	0	0	0	0	0	0	0	0	0	0	0	0	0	0	0	0	0	0	0	0	0	0	0	0	0	0	0	0	0	1	0	0	0	0	0	0	0	0	0	0	0	0	0	0	0	0	0	0	0	0	0	0	0	0	0	0	0	0	0	0	0	0	0	0	0	0	0	0	0	0	0	0	0	0	0	0	0	0	1	0	0	0	0	0	0	0	0	0	0	0	0	0	0	0	0	0	0	0	0	0	0	0	0	0	0	0	0	0	0	0	0	0	0	0	0	0	0	0	0	0	0	0	0	0	0	0	0	1	0	0	0	0	0	0	0	0	0	0	0	0	0	0	0	0	0	0	0	0	0	0	0	0	0	0	0	0	1	0	0	0	0	0	0	0	0	0	0	0	1	0	0	0	0	0	0	0	0	0	1	0	0	0	0	0	0	0	0	0	0	0	0	0	0	0	1	0	0	0	0	0	0	0	0	0	0	0	0	0	0	0	0	0	1	0	0	0	0	0	0	0	0	0	1	0	0	0	1	0	0	0	0	0	0	0	0	0	0	0	0	0	0	0	1	0	0	0	0	0	0	0	0	0	0	0	0	0	0	0	0	0	0	0	0	0	0	0	0	1	1	0	0	0	0	0	0	0	0	0	0	0	0	0	0	0	0	0	0	0	0	0	0	0	0	0	0	0	0	0	0	0	0	0	0	0	0	0	0	0	0	0	1	0	0	0	0	0	0	0	0	0	0	0	0	0	0	0	0	0	0	0	0	0	1	0	1	0	0	1	0	0	0	0	0	0	0	0	1	0	0	0	0	0	0	0	0	1	1	0	0	0	0	0	0	0	0	2	0	0	0	0	1	0	1	0	0	0	1	0	0	0	0	0	0	0	0	0	0	0	0	0	0	0	0	0	0	0	0	0	0	0	0	0	0	0	0	0	0	1	0	0	0	0	0	0	0	0	1	0	0	0	0	0	0	0	0	0	0	0	0	0	0	0	0	0	0	0	0	0	0	0	0	0	0	0	1	0	0	0	0	0	0	0	0	0	0	0	0	0	0	0	0	0	0	0	0	0	0	0	0	0	0	1	0	0	0	1	0	0	0	0	0	0	0	0	0	0	0	1	0	0	0	0	0	0	0	1	0	0	0	0	0	0	0	0	0	0	0	0	0	0	0	0	0	0	0	0	0	0	0	0	0	0	0	0	0	0	0	0	0	0	0	0	0	0	0	0	0	0	0	0	0	0	0	0	0	1	1	0	0	0	0	0	0	0	0	0	0	0	0	0	0	0	0	0	0	0	0	0	0	0	0	0	0	0	0	0	0	1	0	0	0	0	0	0	0	0	0	0	0	0	0	0	0	0	0	0	0	0	0	0	0	1	0	0	0	0	0	0	0	0	2	0	0	0	0	0	0	0	0	0	0	0	0	0	0	0	0	0	0	0	0	0	0	0	0	0	0	0	0	0	0	0	0	0	0	0	0	0	1	0	0	0	0	0	0	0	0	0	0	0	0	0	0	0	0	0	0	0	0	0	0	0	0	0	0	1	0	0	0	1	0	0	0	0	0	0	0	0	0	0	0	0	0	0	0	0	0	0	0	0	0	0	0	0	0	0	0	0	0	0	0	0	0	0	0	0	0	0	0	0	0	0	0	0	0	0	0	0	0	0	0	0	0	0	0	0	0	0	0	0	0	0	0	0	0	0	0	0	0	0	0	0	0	0	0	0	0	0	0	0	0	0	0	0	0	0	0	0	1	0	0	0	0	0	0	0	0	0	0	0	0	0	0	0	0	0	0	0	0	0	0	0	0	0	0	0	0	0	0	0	0	0	0	0	0	0	0	0	0	0	0	0	1	0	0	0	0	0	0	0	0	0	0	0	0	0	0	1	0	0	0	0	0	0	0	0	0	0	0	0	0	0	0	0	0	0	0	0	0	0	0	0	0	0	0	0	0	0	0	0	1	0	0	0	0	0	0	0	0	0	0	0	0	0	0	1	0	0	0	0	0	0	0	0	0	0	0	0	0	0	0	0	0	0	0	0	0	0	0	0	0	0	0	0	0	0	1	0	0	0	0	0	0	0	0	0	0	0	0	0	0	0	0	0	0	0	0	0	0	0	0	0	0	0	0	0	0	0	0	0	0	0	0	0	0	0	0	0	0	0	0	0	0	0	0	0	0	0	0	0	0	0	0	0	0	0	0	0	0	0	0	0	0	0	0	0	0	0	0	0	0	0	0	0	0	0	0	0	0	0	0	1	0	0	0	0	0	0	0	0	0	0	0	0	0	0	0	0	0	0	0	1	0	0	0	0	0	0	0	0	0	0	0	0	0	0	0	0	0	0	1	0	0	0	0	0	0	0	0	0	0	0	0	0	0	0	0	0	0	0	0	0	0	0	0	0	0	0	0	0	0	0	0	0	1	0	0	1	0	1	0	0	0	0	0	0	0	0	0	0	0	0	0	0	0	1	0	0	0	0	0	0	0	0	0	0	0	0	0	0	0	0	0	0	0	0	0	0	1	0	0	0	0	0	0	0	0	0	0	0	0	1	0	0	1	0	0	0	0	0	0	0	0	0	0	0	0	0	0	0	0	0	0	0	0	0	0	0	0	0	0	0	0	0	0	0	0	0	0	0	0	0	0	0	0	0	0	0	0	0	0	0	0	0	0	0	0	0	0	0	0	0	0	0	0	0	0	1	0	0	0	0	0	0	1	0	0	0	0	0	0	1	0	0	0	0	0	0	0	0	0	0	0	0	0	0	0	0	0	0	0	0	0	0	0	0	0	1	1	0	0	0	0	0	0	0	0	0	0	0	0	0	0	0	0	0	0	0	0
N0.HOG0003307	0	0	0	0	0	0	0	0	0	0	0	0	0	0	0	0	0	0	0	0	0	0	0	0	0	0	0	0	0	0	0	0	0	0	0	0	0	0	0	0	0	0	0	0	0	0	0	0	0	0	0	0	0	0	0	0	0	0	0	0	0	0	0	0	0	0	0	0	0	0	0	0	0	0	0	0	0	0	0	0	0	0	0	0	0	0	0	0	0	0	0	0	0	0	0	0	0	0	0	0	0	0	0	0	0	0	0	0	0	0	0	0	0	0	0	0	0	0	0	0	0	0	0	0	0	0	0	0	0	0	0	0	0	0	0	0	0	0	0	0	0	0	0	0	0	0	0	0	0	0	0	0	0	0	0	0	0	0	0	0	0	0	0	0	0	0	0	0	0	0	0	0	0	0	0	0	0	0	0	0	0	0	0	0	0	0	0	0	0	0	0	0	0	0	0	0	0	0	0	0	0	0	0	0	0	0	0	0	0	0	0	0	0	0	0	0	0	0	0	0	0	0	0	0	0	0	0	0	0	0	0	0	0	0	0	0	0	0	0	0	0	0	0	0	0	0	0	0	0	0	0	0	0	0	0	0	0	0	0	0	0	0	0	0	0	0	0	0	0	0	0	0	0	0	0	0	0	0	0	0	0	0	0	0	0	0	0	0	0	0	0	0	0	0	0	0	0	0	0	0	0	0	0	0	0	0	0	0	0	0	0	0	0	0	0	0	0	0	0	0	0	0	0	0	0	0	0	0	0	0	0	0	0	0	0	0	0	0	0	0	0	0	0	0	0	0	0	0	0	0	0	0	0	0	0	0	0	0	0	0	0	0	0	0	0	0	0	0	0	0	0	0	0	0	0	0	0	0	0	0	0	0	0	0	0	0	0	0	0	0	0	0	0	0	0	0	0	0	0	0	0	0	0	0	0	0	0	0	0	0	0	0	0	0	0	0	0	0	0	0	0	0	0	0	0	0	0	0	0	0	0	0	0	0	0	0	0	0	0	0	0	0	0	0	0	0	0	0	0	0	0	0	0	0	0	0	0	0	0	0	0	0	0	0	0	0	0	0	0	0	0	0	0	0	0	0	0	0	0	0	0	0	0	0	0	0	0	0	0	0	0	0	0	0	0	0	0	0	0	0	0	0	0	0	0	0	0	0	0	0	0	0	0	0	0	0	0	0	0	0	0	0	0	0	0	0	0	0	0	0	0	0	0	0	0	0	0	0	0	0	0	0	0	0	0	0	0	0	0	0	0	0	0	0	0	0	0	0	0	0	0	0	0	0	0	0	0	0	0	0	0	0	0	0	0	0	0	0	0	0	0	0	0	0	0	0	0	0	0	0	0	0	0	0	0	0	0	0	0	0	0	0	0	0	0	0	0	0	0	0	0	0	0	0	0	0	0	0	0	0	0	0	0	0	0	0	0	0	0	0	0	0	0	0	0	0	0	0	0	0	0	0	0	0	0	0	0	0	0	0	0	0	0	0	0	0	0	0	0	0	0	0	0	0	0	0	0	0	0	0	0	0	0	0	0	0	0	0	0	0	0	0	0	0	0	0	0	0	0	0	0	0	0	0	0	0	0	0	0	0	0	0	0	0	0	0	0	0	0	0	0	0	0	0	0	0	0	0	0	0	0	0	0	0	0	0	0	0	0	0	0	0	0	0	0	0	0	0	0	0	0	0	0	0	0	0	0	0	0	0	0	0	0	0	0	0	0	0	0	0	0	0	0	0	0	0	0	0	0	0	0	0	0	0	0	0	0	0	0	0	0	0	0	0	0	0	0	0	0	0	0	0	0	0	0	0	0	0	0	0	0	0	0	0	0	0	0	0	0	0	0	0	0	0	0	0	0	0	0	0	0	0	0	0	0	0	0	0	0	0	0	0	0	0	0	0	0	0	0	0	0	0	0	0	0	0	0	0	0	0	0	0	0	0	0	0	0	0	0	0	0	0	0	0	0	0	0	0	0	0	0	0	0	0	0	0	0	0	0	0	0	0	0	0	0	0	0	0	0	0	0	0	0	0	0	0	0	0	0	0	0	0	0	0	0	0	0	0	0	0	0	0	0	0	0	0	0	0	0	0	0	0	0	0	0	0	0	0	0	0	0	0	0	0	0	0	0	0	0	0	0	0	0	0	0	0	0	0	0	0	0	0	0	0	0	0	0	0	0	0	0	0	0	0	0	0	0	0	0	0	0	0	0	0	0	0	0	0	0	0	0	0	0	0	0	0	0	0	0	0	0	0	0	0	0	0	0	0	0	0	0	0	0	0	0	0	0	0	0	0	0	0	0	0	0	0	0	0	0	0	0	0	0	0	0	0	0	0	0	0	0	0	0	0	0	0	0	0	0	0	0	0	0	0	0	0	0	0	0	0	0	0	0	0	0	0	0	0	0	0	0	0	0	0	0	0	0	0	0	0	0	0	0	0	0	0	0	0	0	0	0	0	0	0	0	0	0	0	0	0	0	0	0	0	0	0	0	0	0	0	0	0	0	0	0	0	0	0	0	0	0	0	0	0	0	0	0	0	0	0	0	0	0	0	0	0	0	0	0	0	0	0	0	0	0	0	0	0	0	0	0	0	0	0	0	0	0	0	0	0	0	0	0	0	0	0	0	0	0	0	0	0	0	0	0	0	0	0	0	0	0	0	0	0	0	0	0	0	0	0	0	0	0	0	0	0	0	0	0	0	0	0	0	0	0	0	0	0	0	0	0	0	0	0	0	0	0	0	0	0	0	0	0	0	0	0	0	0	0	0	0	0	0	0	0	0	0	0	0	0	0	0	0	0	0	0	0	0	0	0	0	0	0	0	0	0	0	0	0	0	0	0	0	0	0	0	0	0	0	0	0	0	0	0	0	0	0	0	0	0	0	0	0	0	0	0	0	0	0	0	0	0	0	0	0	0	0	0	0	0	0	0	0	0	0	0	0	0	0	0	0	0	0	0	0	0	0	0	0	0	0	0	0	0	0	0	0	0	0	0	0	0	0	0	0	0	0	0	0	0	0	0	0	0	0	0	0	0	0	0	0	0	0	0	0	0	0	0	0	0	0	0	0	0	0	0	0	0	0	0	0	0	0	0	0	0	0	0	0	0	0	0	0	0	0	0	0	0	0	0	0	0	0	0	0	0	0	0	0	0	0	0	0	0	0	0	0	0	0	0	0	0	0	0	0	0	0	0	0	0	0	0	0	0	0	0	0	0	0	0	0	0	0	0	0	0	0	0	0	0	0	0	0	0	0	0	0	0	0	0	0	0	0	0	0	0	0	0	0	0	0	0	0	0	0	0	0	0	0	0	0	0	0	0	0	0	0	0	0	0	0	0	0	0	0	0	0	0	0	0	0	0	0	0	0	0	0	0	0	0	0	0	0	0	0	0	0	0	0	0	0	0	0	0	0	0	0	0	0	0	0	0	0	0	0	0	0	0	0	0	0	0	0	0	0	0	0	0	0	0	0	0	0	0	0	0	0	0	0	0	0	0	0	0	0	0	0	0	0	0	0	0	0	0	0	0	0	0	0	0	0	0	0	0	0	0	0	0	0	0	0	0	0	0	0	0	0	0	0	0	0	0	0	0	0	0	0	0	0	0	0	0	0	0	0	0	0	0	0	0	0	0	0	0	0	0	0	0	0	0	0	0	0	0	0	0	0	0	0	0	0	0	0	0	0	0	0	0	0	0	0	0	0	0	0	0	0	0	0	0	0	0	0	0	0	0	0	0	0	0	0	0	0	0	0	0	0	0	0	0	0	0	0	0	0	0	0	0	0	0	0	0	0	0	0	0	0	0	1	0	0	0	0	0	0	0	0	0	0	0	0	0	0	0	0	0	0	0	0	0	0	0	0	0	0	0	0	0	0	0	0	0	0	0	0	0	0	0	0	0	0	0	0	0	0	0	0	0	0	0	0	0	0	0	0	0	0	0	0	0	0	0	0	0	0	0	0	0	0	0	0	0	0	0	0	0	0	0	0	0	0	0	0	0	0	0	0	0	0	0	0	0	0	0	0	0	0	0	0	0	0	0	0	0	0	0	0	0	0	0	0	0	0	0	0	0	0	0	0	0	0	0	0	0	0	0	0	0	0	0	0	0	0	0	0	0	0	0	0	0	0	0	0	0	0	0	0	0	0	0	0	0	0	0	0	0	0	0	0	0	0	0	0	0	0	0	0	0	0	0	0	0	0	0	0	0	0	0	0	0	0	0	0	0	0	0	0	0	0	0	0	0	0	0	0	0	0	0	0	0	0	0	0	0	0	0	0	0	0	0	0	0	0	0	0	0	0	0	0	0	0	0	0	0	0	0	0	0	0	0	0	0	0	0	0	0	0	0	0	0	0	0	0	0	0	0	0	0	0	0	0	0	0	0	0	0	0	0	0	0	0	0	0	0	0	0	0	0	0	0	0	0	0	0	0	0	0	0	0	0	0	0	0	0	0	0	0	0	0	0	0	0	0	0	0	0	0	0	0	0	0	0	0	0	0	0	0	0	0	0	0	0	0	0	0	0	0	0	0	0	0	0	0	0	0	0	0	0	0	0	0	0	0	0	0	0	0	0	0	0	0	0	0	0	0	0	0	0	0	0	0	0	0	0	0	0	0	0	0	0	0	0	0	0	0	0	0	0	0	0	0	0	0	0	0	0	0	0	0	0	0	0	0	0	0	0	0	0	0	0	0	0	0	0	0	0	0	0	0	0	0	0	0	0	0	0	0	0	0	0	0	0	0	0	0	0	0	0	0	0	0	0	0	0	0	0	0	0	0	0	0	1	0	0	0	0	0	0	0	0	0	0	0	0	0	0	0	0	0	0	0	0	0	0	0	0	0	0	0	0	0	0	0	0	0	0	0	0	0	0	0	0	0	0	0	0	0	0	0	0	0	0	0	0	0	0	0	0	0	0	0	0	0	0	0	0	0	0	0	0	0	0	0	0	0	0	0	0	0	0	0	0	0	0	0	0	0	0	0	0	0	0	0	0	0	0	0	0	0	0	0	0	0	0	0	0	0	0	0	0	0	0	0	0	0	0	0	0	0	0	0	0	0	0	0	0	0	0	0	0	0	0	0	0	0	0	0	0	0	0	0	0	0	0	0	0	0	0	0	0	0	0	0	0	0	0	0	0	0	0	0	0	0	0	0	0	0	0	0	0	0	0	0	0	0	0	0	0	0	0	0	0	0	0	0	0	0	0	0	0	0	0	0	0	0	0	0	0	0	0	0	0	0	0	0	0	0	0	0	0	0	0	0	0	0	0	0	0	0	0	0	0	0	0	0	0	0	0	0	0	0	0	0	0	0	0	0	0	0	0	0	0	0	0	0	0	0	0	0	0	0	0	0	0	0	0	0	0	0	0	0	0	0	0	0	0	0	0	0	0	0	0	0	0	0	0	0	0	0	0	0	0	0	0	0	0	0	0	0	0	0	0	0	0	0	0	0	0	0	0	0	0	0	0	0	0	0	0	0	0	0	0	0	0	0	0	0	0	0	0	0	0	0	0	0	0	0	0	0	0	0	0	0	0	0	0	0	0	0	0	0	0	0	0	0	0	0	0	0	0	0	0	0	0	0	0	0	0	0	0	0	0	0	0	0	0	0	0	0	0	0	0	0	0	0	0	0	0	0	0	0	0	0	0	0	0	0	0	0	0	0	0	0	0	0	0	0	0	0	0	0	0	0	0	0	0	0	0	0	0	0	0	0	0	1	0	0	0	0	0	0	0	0	0	0	0	0	0	0	0	0	0	0	0	0	0	0	0	0	0	0	0	0	0	0	0	0	0	0	0	0	0	0	0	0	0	0	0	0	0	0	0	0	0	0	0	0	0	0	0	0	0	0	0	0	0	0	0	0	0	0	0	0	0	0	0	0	0	0	0	0	0	0	0	0	0	0	0	0	0	0	0	0	0	0	0	0	0	0	0	0	0	0	0	0	0	0	0	0	0	0	0	0	0	0	0	0	0	0	0	0	0	0	0	0	0	0	0	0	0	0	0	0	0	0	0	0	0	0	0	0	0	0	0	0	0	0	0	0	0	0	0	0	0	0	0	0	0	0	0	0	0	0	0	0	0	0	0	0	0	0	0	0	0	0	0	0	0	0	0	0	0	0	0	0	0	0	0	0	0	0	0	0	0	0	0	0	0	0	0	0	0	0	0	0	0	0	0	0	0	0	0	0	0	0	0	0	0	0	0	0	0	0	0	0	0	0	0	0	0	0	0	0	0	0	0	0	0	0	0	0	0	0	0	0	0	0	0	0	0	0	0	0	0	0	0	0	0	0	0	0	0	0	0	0	0	0	0	0	0	0	0	0	0	0	0	0	0	0	0	0	0	0	0	0	0	0	0	0	0	0	0	0	0	0	0	0	0	0	0	0	0	0	0	0	0	0	0	0	0	0	0	0	0	1	0	0	0	0	0	0	0	0	0	0	0	0	0	0	0	0	0	0	0	0	0	0	0	0	0	0	0	0	0	0	0	0	0	0	0	0	0	0	0	0	0	0	0	0	0	0	0	0	0	0	0	0	0	0	0	0	0	0	0	0	0	0	0	0	0	0	0	0	0	0	0	0	0	0	0	0	0	0	0	0	0	0	0	0	0	0	0	0	0	0	0	0	0	0	0	0	0	0	0	0	0	0	0	0	0	0	0	0	0	0	0	0	0	0	0	0	0	0	0	0	0	0	0	0	0	0	0	0	0	0	0	0	0	0	0	0	0	0	0	0	0	0	0	0	0	0	0	0	0	0	0	0	0	0	0	0	0	0	0	0	0	0	0	0	0	0	0	0	0	0	0	0	0	0	0	0	0	0	0	0	0	0	0	0	0	0	0	0	0	0	0	0	0	0	0	0	0	0	0	0	0	0	0	0	0	0	0	0	0	0	0	0	0	0	0	1	0	0	0	0	0	0	0	0	0	0	0	0	0	0	0	0	0	0	0	0	0	0	0	0	0	0	0	0	0	0	0	0	0	0	0	0	0	0	0	0	0	0	0	0	0	0	0	0	0	0	0	0	0	0	0	0	0	0	0	0	0	0	0	0	0	0	0	0	0	0	0	0	0	0	0	0	0	0	0	0	0	0	0	0	0	0	0	0	0	0	0	0	0	0	0	0	0	0	0	0	0	0	0	0	0	0	0	0	0	0	0	0	0	0	0	0	0	0	0	0	0	0	0	0	0	0	0	0	0	0	0	0	0	0	0	0	0	0	0	0	0	0	0	0	0	0	0	0	0	0	0	0	0	0	0	0	0	0	0	0	0	0	0	0	0	0	0	0	0	0	0	0	0	0	0	0	0	0	0	0	0	0	0	0	0	0	0	0	0	0	0	0	0	0	0	0	0	0	0	0	0	0	0	0	0	0	0	0	0	0	0	0	0	0	0	0	0	0	0	0	0	0	0	0	0	0	0	0	0	0	0	0	0	0	0	0	0	0	0	0	0	0	0	0	0	0	0	0	0	0	0	0	0	0	0	0	0	0	0	0	0	0	0	0	0	0	0	0	0	0	0	0	0	0	0	0	0	0	0	0	0	0	0	0	0	0	0	0	0	0	0	0	0	0	0	0	0	0	0	0	0	0	0	0	0	0	0	0	0	0	0	0	0	0	0	0	0	0	0	0	0	0	0	0	0	0	0	0	0	0	0	0	0	0	0	0	0	0	0	0	0	0	0	0	0	0	0	0	0	0	0	0	0	0	0	0	0	0	0	0	0	0	0	0	0	0	0	0	0	0	0	0	0	0	0	0	0	0	0	0	0	0	0	0	0	0	0	0	0	0	0	0	0	0	0	0	0	0	0	0	0	0	0	0	0	0	0	0	0	0	0	0	0	0	0	0	0	0	0	0	0	0	0	0	0	0	0	0	0	0	0	0	0	0	0	0	0	0	0	0	0	0	0	0	0	0	0	0	0	0	0	0	0	0	0	0	0	0	0	0	0	0	0	0	0	0	0	0	0	0	0	0	0	0	0	0	0	0	0	0	0	0	0	0	0	0	0	0	0	0	0	0	0	0	0	0	0	0	0	0	0	0	0	0	0	0	0	0	0	0	0	0	0	0	0	0	0	0	0	0	0	0	0	0	0	0	0	0	0	0	0	0	0	0	0	0	0	0	0	0	0	0	0	0	0	0	0	0	0	0	0	0	0	0	0	0	0	0	0	0	0	0	0	0	0	0	0	0	0	0	0	0	0	0	0	0	0	0	0	0	0	0	0	0	0	0	0	0	0	0	0	0	0	0	0	0	0	0	0	0	0	0	0	0	0	0	0	0	0	0	0	0	0	0	0	0	0	0	0	0	0	0	0	0	0	0	0	0	0	0	0	0	0	0	0	0	0	0	0	0	0	0	0	0	0	0	0	0	0	0	0	0	0	0	0	0	0	0	0	0	0	0	0	0	0	0	0	0	0	0	0	0	0	0	0	0	0	0	0	0	0	0	0	0	0	0	0	0	0	0	0	0	0	0	0	0	0	0	0	0	0	0	0	0	0	0	0	0	0	0	0	0	0	0	0	0	0	0	0	0	0	0	0	0	0	0	0	0	0	0	0	0	0	0	0	0	0	0	0	0	0	0	0	0	0	0	0	0	0	0	0	0	0	0	0	0	0	0	0	0	0	0	0	0	0	0	0	0	0	0	0	0	0	0	0	0	0	0	0	0	0	0	0	0	0	0	0	0	0	0	0	0	0	0	0	0	0	0	0	0	0	0	0	0	0	0	0	0	0	0	0	0	0	0	0	0	0	0	0	0	0	0	0	0	0	0	0	0	0	0	0	0	0	0	0	0	0	0	0	0	0	0	0	0	0	0	0	0	0	0	0	0	0	0	0	0	0	0	0	0	0	0	0	0	0	0	0	0	0	0	0	0	0	0	0	0	0	0	0	0	0	0	0	0	0	0	0	0	0	0	0	0	0	0	0	0	0	0	0	0	0	0	0	0	0	0	0	0	0	0	0	0	0	0	0	0	0	0	0	0	0	0	0	0	0	0	0	0	0	0	0	0	0	0	0	0	0	0	0	0	0	0	0	0	0	0	0	0	0	0	0	0	0	0	0	0	0	0	0	0	0	0	0	0	0	0	0	0	0	0	0	0	0	0	0	0	0	0	0	0	0	0	0	0	0	0	0	0	0	0	0	0	0	0	0	0	0	0	0	0	0	0	0	0	0	0	0	0	0	0	0	0	0	0	0	0	0	0	0	0	0	0	0	0	0	0	0	0	0	0	0	0	0	0	0	0	0	0	0	0	0	0	0	0	0	0	0	0	0	0	0	0	0	0	0	0	0	0	0	0	0	0	0	0	0	0	0	0	0	0	0	0	0	0	0	0	0	0	0	0	0	0	0	0	0	0	0	0	0	0	0	0	0	0	0	0	0	0	0	0	0	0	0	0	0	0	0	0	0	0	0	0	0	0	0	0	0	0	0	0	0	0	0	0	0	0	0	0	0	0	0	0	0	0	0	0	0	0	0	0	0	0	0	0	0	0	0	0	0	0	0	0	0	0	0	0	0	0	0	0	0	0	0	0	0	0	0	0	0	0	0	0	0	0	0	0	0	0	0	0	0	0	0	0	0	0	0	0	0	0	0	0	0	0	0	0	0	0	0	0	0	0	0	0	0	0	0	0	0	0	0	0	0	0	0	0	0	0	0	0	0	0	0	0	0	0	0	0	0	0	0	0	0	0	0	0	0	0	0	0	0	0	0	0	0	0	0	0	0	0	0	0	0	0	0	0	0	0	0	0	0	0	0	0	0	0	0	0	0	0	0	0	0	0	0	0	0	0	0	0	0	0	0	0	0	0	0	0	0	0	0	0	0	0	0	0	0	0	0	0	0	0	0	0	0	0	0	0	0	0	0	0	0	0	0	0	0	0	0	0	0	0	0	0	0	0	0	0	0	0	0	0	0	0	0	0	0	0	0	0	0	0	0	0	0	0	0	0	0	0	0	0	0	0	0	0	0	0	0	0	0	0	0	0	0	0	0	0	0	0	0	0	0	0	0	0	0	0	0	0	0	0	0	0	0	0	0	0	0	0	0	0	0	0	0	0	0	0	0	0	0	0	0	0	0	0	0	0	0	0	0	0	0	0	0	0	0	0	0	0	0	0	0	0	0	0	0	0	0	0	0	0	0	0	0	0	0	0	0	0	0	0	0	0	0	0	0	0	0	0	0	0	0	0	0	0	0	0	0	0	0	0	0	0	0	0	0	0	0	0	0	0	0	0	0	0	0	0	0	0	0	0	0	0	0	0	0	0	0	0	0	0	0	0	0	0	0	0	0	0	0	0	0	0	0	0	0	0	0	0	0	0	0	0	0	0	0	0	0	0	0	0	0	0	0	0	0	0	0	0	0	0	0	0	0	0	0	0	0	0	0	0	0	0	0	0	0	0	0	0	0	0	0	0	0	0	0	0	0	0	0	0	0	0	0	0	0	0	0	0	0	0	0	0	0	0	0	0	0	0	0	0	0	0	0	0	0	0	0	0	0	0	0	0	0	0	0	0	0	0	0	0	0	0	0	0	0	0	0	0	0	0	0	0	0	0	0	0	0	0	0	0	0	0	0	0	0	0	0	0	0	0	0	0	0	0	0	0	0	0	0	0	0	0	0	0	0	0	0	0	0	0	0	0	0	0	0	0	0	0	0	0	0	0	0	0	0	0	0	0	0	0	0	0	0	0	0	0	0	0	0	0	0	0	0	0	0	0	0	0	0	0	0	0	0	0	0	0	0	0	0	0	0	0	0	0	0	0	0	0	0	0	0	0	0	0	0	0	0	0	0	0	0	0	0	0	0	0	0	0	0	0	0	0	0	0	0	0	0	0	0	0	0	0	0	0	0	0	0	0	0	0	0	0	0	0	0	0	0	0	0	0	0	0	0	0	0	0	0	0	0	0	0	0	0	0	0	0	0	0	0	0	0	0	0	0	0	0	0	0	0	0	0	0	0	0	0	0	0	0	0	0	0	0	0	0	0	0	0	0	0	0	0	0	0	0	0	0	0	0	0	0	0	0	0	0	0	0	0	0	0	0	0	0	0	0	0	0	0	0	0	0	0	0	0	0	0	0	0	0	0	0	0	0	0	0	0	0	0	0	0	0	0	0	0	0	0	0	0	0	0	0	0	0	0	0	0	0	0	0	0	0	0	0	0	0	0	0	0	0	0	0	0	0	0	0	0	0	0	0	0	0	0	0	0	0	0	0	0	0	0	0	0	0	0	0	0	0	0	0	0	0	0	0	0	0	0	0	0	0	0	0	0	0	0	0	0	0	0	0	0	0	0	0	0	0	0	0	0	0	0	0	0	0	0	0	0	0	0	0	0	0	0	0	0	0	0	0	0	0	0	0	0	0	0	0	0	0	0	0	0	0	0	0	0	0	0	0	0	0	0	0	0	0	0	0	0	0	0	0	0	0	0	0	0	0	0	0	0	0	0	0	0	0	0	0	0	0	0	0	0	0	0	0	0	0	0	0	0	0	0	0	0	0	0	0	0	0	0	0	0	0	0	0	0	0	0	0	0	0	0	0	0	0	0	0	0	0	0	0	0	0	0	0	0	0	0	0	0	0	0	0	0	0	0	0	0	0	0	0	0	0	0	0	0	0	0	0	0	0	0	0	0	0	0	0	0	0	0	0	0	0	0	0	0	0	0	0	0	0	0	0	0	0	0	0	0	0	0	0	0	0	0	0	0	0	0	0	0	0	0	0	0	0	0	0	0	0	0	0	0	0	0	0	0	0	0	0	0	0	0	0	0	0	0	0	0	0	0	0	0	1	0	0	0	0	0	0	0	0	0	0	0	0	0	0	0	0	0	0	0	0	0	0	0	0	0	0	0	0	0	0	0	0	0	0	0	0	0	0	0	0	0	0	0	0	0	0	0	0	0	0	0	0	0	0	0	0	0	0	0	0	0	0	0	0
N0.HOG0010187	0	0	2	2	3	3	0	0	1	1	0	1	1	0	4	0	1	2	0	2	0	0	0	0	0	0	1	0	0	0	2	2	0	0	0	0	0	0	2	1	0	1	0	0	3	2	0	0	1	0	0	0	1	2	1	0	4	0	4	1	0	0	9	1	2	0	1	4	1	0	2	0	2	2	4	3	3	0	0	1	2	1	0	2	0	2	0	5	2	0	4	1	2	0	4	2	5	1	0	0	1	1	2	0	0	0	0	1	4	0	0	0	0	5	0	2	1	1	0	4	2	1	2	2	1	0	2	0	2	2	0	0	0	0	2	1	1	2	1	2	0	1	1	2	1	0	1	2	1	0	0	0	1	0	0	1	2	0	1	2	2	0	0	0	3	2	2	4	0	3	1	0	0	1	5	0	4	0	0	0	0	0	1	1	0	5	0	1	0	2	1	3	1	0	3	0	0	1	1	0	4	0	3	0	0	1	0	1	0	0	1	0	0	0	3	0	3	0	0	0	1	3	0	3	2	1	1	0	2	1	6	0	3	0	0	0	1	3	0	1	1	4	2	1	1	0	1	0	1	0	0	0	1	2	0	1	0	0	0	0	3	2	4	0	2	2	1	1	0	4	1	0	1	1	3	1	3	0	2	0	0	2	0	0	2	0	0	0	1	2	0	0	1	3	1	1	2	0	1	0	0	0	5	1	1	1	1	5	3	0	0	1	2	2	2	2	0	1	7	0	0	0	0	0	4	0	0	0	2	1	0	4	2	0	0	2	3	0	0	1	2	0	0	0	0	4	0	2	0	1	1	4	0	1	1	0	3	0	0	0	0	1	0	2	3	1	0	5	1	1	6	0	3	1	0	2	3	0	1	1	3	0	2	0	2	0	0	0	1	0	0	0	2	0	1	1	0	1	0	0	0	2	4	3	0	5	0	3	0	0	0	0	0	2	1	0	1	0	2	1	1	1	1	3	2	0	0	0	0	0	1	0	1	3	0	0	1	1	2	1	0	0	1	3	1	1	1	0	3	0	1	3	2	3	6	2	2	1	1	1	0	0	1	3	1	4	1	0	2	1	4	3	0	5	0	0	1	0	6	0	0	1	1	5	0	4	0	0	0	0	2	0	1	0	2	0	2	0	0	1	0	2	1	0	0	0	0	0	0	1	0	4	0	0	1	0	0	1	0	0	1	1	2	2	0	0	2	0	0	0	1	1	0	4	0	0	0	2	1	0	1	2	0	2	3	1	0	0	0	1	1	1	0	0	1	2	2	1	0	1	0	0	0	0	1	0	0	0	1	0	0	0	1	1	1	1	2	3	5	0	0	1	0	0	0	0	4	0	0	2	0	1	0	0	3	1	1	1	0	0	0	1	1	0	5	2	3	1	1	1	0	0	0	2	0	0	1	5	3	1	0	0	1	0	0	0	9	3	0	0	0	2	0	0	1	1	5	0	1	0	0	0	0	0	3	0	1	1	2	0	0	2	0	4	3	0	2	1	0	3	4	5	0	1	0	1	0	0	1	1	0	1	8	0	2	0	0	2	1	0	1	2	0	0	2	0	0	1	2	0	3	3	3	0	1	0	0	0	1	5	0	3	0	3	0	3	0	0	2	1	0	0	2	1	4	0	3	0	0	0	2	0	3	1	0	2	1	0	0	0	1	0	1	0	2	0	0	0	1	1	0	1	0	3	1	1	2	1	1	6	0	1	2	0	2	1	0	0	0	1	0	1	2	3	0	0	3	10	0	1	0	0	0	1	3	0	0	0	1	3	0	1	2	0	2	0	0	0	1	1	2	1	0	0	4	0	0	0	4	2	0	2	0	1	0	1	2	0	1	0	0	1	0	5	2	1	3	1	3	0	1	2	0	3	3	0	2	2	2	1	1	0	1	3	0	0	0	0	1	2	2	0	3	2	2	0	0	0	0	0	0	2	7	6	0	1	1	1	1	2	0	3	1	0	1	1	1	1	2	0	0	1	2	1	2	0	0	1	1	0	0	1	0	0	2	0	0	0	0	3	2	5	0	2	0	3	0	0	1	1	0	3	0	0	0	0	0	1	5	2	3	0	1	1	0	1	3	5	2	1	1	4	1	1	1	0	1	0	0	0	0	0	0	0	1	4	0	0	2	1	3	4	1	0	0	0	0	1	0	1	2	0	4	0	1	8	4	0	4	0	0	0	2	0	0	2	3	1	1	2	0	4	0	0	0	2	3	0	2	2	1	2	1	0	4	0	3	3	5	0	2	0	1	1	0	0	0	1	0	1	3	0	11	0	6	4	1	3	2	1	7	1	1	0	1	1	0	2	4	1	0	1	1	0	1	2	0	0	1	0	0	1	2	5	0	3	3	0	2	0	1	1	0	1	4	6	0	0	0	1	0	2	2	0	1	0	3	2	1	1	1	2	0	0	2	1	1	0	5	2	0	1	5	1	1	0	0	0	0	1	2	1	1	0	1	1	2	2	0	1	0	3	0	0	3	3	0	2	0	0	1	0	2	0	0	2	3	2	0	1	2	0	2	2	3	1	0	1	6	4	1	0	0	3	3	2	3	0	0	0	1	0	1	1	1	0	0	0	0	2	2	1	0	1	0	0	1	0	0	1	1	1	0	8	0	0	1	0	0	0	1	0	0	0	2	3	1	1	3	13	0	1	0	0	1	0	0	0	2	1	0	1	3	0	2	0	2	0	0	2	0	2	3	0	1	2	0	2	7	2	1	0	1	3	1	1	1	3	0	0	0	0	0	3	1	0	3	0	2	2	2	1	3	0	0	1	1	0	0	2	0	2	0	1	1	1	0	1	4	1	1	0	5	0	3	2	2	0	2	3	0	1	2	2	2	0	2	2	0	1	0	0	2	2	0	0	6	4	4	2	0	3	1	0	1	3	2	0	0	0	3	3	3	2	0	1	1	0	2	0	3	1	2	1	3	4	0	4	4	0	0	0	4	0	0	0	1	0	1	0	0	1	0	2	0	1	0	1	0	0	0	1	1	0	1	1	4	0	1	1	0	1	2	0	2	1	1	0	0	2	0	0	4	3	3	0	9	1	2	2	3	2	0	1	1	0	1	0	0	0	2	2	2	3	0	1	0	0	1	1	1	2	0	1	8	2	1	0	0	0	4	5	2	1	1	6	0	2	0	1	0	0	0	0	0	0	1	2	3	0	2	0	2	0	2	0	4	0	2	1	3	1	1	0	0	0	2	9	1	2	1	0	1	3	0	8	3	1	4	1	1	5	3	0	0	1	1	2	1	0	0	0	2	1	2	1	0	5	1	0	2	0	1	3	0	0	0	1	1	0	0	0	1	1	2	0	1	2	2	2	0	0	1	0	1	0	2	0	0	0	3	0	0	0	3	1	1	2	0	2	1	0	3	0	0	3	1	3	1	1	0	2	1	0	1	0	3	1	1	1	1	3	0	1	5	1	1	3	0	2	1	0	3	3	0	0	0	0	1	1	4	1	1	1	0	2	1	2	1	0	3	5	0	2	2	0	0	0	1	0	1	2	0	1	0	0	0	1	4	0	4	0	1	3	1	0	4	0	1	5	0	0	1	2	1	0	1	2	3	4	0	0	1	0	1	0	0	1	1	1	2	1	0	0	0	2	0	0	0	0	0	0	0	0	0	0	0	1	2	2	1	1	1	1	1	0	1	2	4	0	0	2	1	1	2	0	0	1	0	1	0	0	2	7	1	2	5	0	2	0	0	1	0	0	2	1	0	1	1	0	1	2	0	0	2	1	4	0	0	0	0	1	0	0	1	0	1	0	3	0	0	0	0	0	5	0	5	0	8	1	2	1	1	7	4	1	1	0	0	0	0	3	2	0	2	0	1	1	3	0	1	3	0	2	1	2	0	3	0	0	2	0	0	2	1	0	0	1	0	3	2	3	0	0	0	2	1	0	0	0	0	0	1	5	0	3	0	2	2	2	1	1	0	0	0	0	2	0	1	0	0	0	1	0	2	1	0	1	2	0	0	0	0	1	1	1	0	0	0	0	0	0	0	2	3	2	2	0	2	0	1	0	1	1	1	1	1	0	1	3	0	0	1	1	0	1	1	0	1	3	0	0	1	0	3	1	0	0	1	2	0	0	0	3	0	0	0	0	2	1	5	1	1	0	0	2	2	1	2	3	1	0	0	0	1	0	1	1	0	0	5	1	0	0	1	0	0	2	1	4	1	1	0	1	0	3	0	3	0	2	0	1	2	2	0	2	2	0	0	2	3	2	2	0	0	0	0	0	0	0	0	3	0	4	3	2	1	0	2	2	0	0	0	0	5	1	5	1	0	0	5	1	3	2	2	0	0	0	5	0	1	1	0	0	1	0	2	0	0	1	3	0	2	2	1	0	1	1	0	1	1	3	1	0	1	0	0	1	0	0	2	0	0	1	0	1	1	3	1	2	2	1	1	0	1	1	0	5	2	3	1	1	1	2	0	0	0	2	3	0	0	0	0	1	1	0	0	0	6	2	0	1	0	0	0	1	0	0	4	0	0	3	1	2	4	0	1	2	1	1	0	0	2	1	0	1	1	0	3	0	0	0	3	2	2	0	0	3	0	2	3	2	0	5	1	4	0	0	1	0	1	2	0	0	4	4	2	0	0	0	2	0	2	0	2	1	1	1	0	2	2	0	0	0	1	0	0	4	1	1	1	0	1	3	1	3	2	1	2	0	1	0	6	2	1	0	0	0	0	1	1	1	0	0	1	0	0	0	2	0	0	4	2	1	0	1	0	0	0	0	0	3	1	1	2	0	2	1	2	1	2	2	0	1	4	0	1	1	3	2	2	2	0	0	2	0	1	2	4	0	0	0	3	4	0	0	0	0	0	2	1	1	3	5	0	1	1	1	0	2	0	0	1	1	2	2	3	0	1	0	0	3	0	1	3	3	0	2	0	0	0	0	1	2	0	0	0	2	1	1	1	2	1	0	0	0	0	2	2	1	0	1	0	1	2	1	4	0	2	1	0	3	2	2	1	0	4	0	0	0	3	1	1	1	0	0	0	2	0	0	0	0	0	1	1	0	0	1	0	0	1	1	2	0	2	1	0	0	2	0	0	0	1	0	0	3	0	0	0	1	2	3	1	3	0	0	0	0	0	2	8	0	0	0	0	2	2	1	0	0	3	6	6	0	3	1	0	0	0	1	0	2	0	1	1	0	0	1	2	0	0	0	1	1	2	1	2	1	0	0	0	1	0	3	1	0	0	0	0	1	0	1	1	3	0	2	2	0	0	1	0	0	0	1	1	1	4	2	0	5	2	1	1	3	1	3	1	1	1	0	0	7	0	0	0	0	1	1	1	0	6	2	1	3	2	2	1	3	0	1	0	0	0	0	3	0	0	2	1	0	1	0	4	0	0	1	1	1	1	0	0	1	0	0	2	1	1	0	0	0	1	0	1	1	0	1	3	2	2	0	1	4	0	6	0	0	3	1	2	2	3	0	5	2	3	0	1	2	0	1	0	10	2	0	1	0	4	0	0	1	0	1	0	1	2	3	2	3	5	5	2	7	0	0	0	2	1	0	1	1	0	0	4	2	2	1	1	0	1	0	1	1	1	2	3	0	0	2	1	3	2	5	4	0	2	10	2	2	0	1	2	0	0	0	2	1	1	2	4	0	0	3	0	10	0	1	2	2	4	1	0	0	0	2	3	6	0	0	3	2	0	0	2	1	0	1	1	0	3	1	0	1	0	0	0	0	1	3	1	2	1	1	1	3	3	0	0	3	4	0	0	6	0	1	0	1	1	0	3	0	1	7	0	1	0	0	0	3	0	1	0	5	5	0	0	3	0	3	4	0	3	0	3	0	0	1	3	5	0	2	0	0	4	3	2	1	6	3	0	1	1	0	3	1	1	0	0	0	0	0	0	6	0	2	1	0	3	1	2	1	0	5	2	4	0	0	4	4	3	2	0	0	0	0	0	1	2	1	0	0	0	0	0	2	3	0	0	3	2	0	1	0	0	0	1	0	1	1	2	3	2	0	1	0	0	2	1	3	1	0	0	1	0	0	2	0	3	1	0	0	2	2	0	0	3	0	1	1	3	0	2	1	3	2	1	0	0	1	1	0	1	0	0	0	0	0	1	1	0	2	3	2	2	0	0	3	0	0	0	1	0	2	4	1	2	0	0	1	0	0	3	0	3	1	0	0	0	0	1	1	1	0	2	1	2	1	0	0	1	1	0	1	3	1	0	1	0	2	0	0	1	1	1	0	0	8	2	2	1	2	0	0	5	0	0	0	1	0	0	0	3	4	0	0	2	0	1	2	3	3	0	0	2	1	2	0	0	4	1	1	1	2	1	0	1	1	0	0	0	0	0	1	3	1	0	1	1	1	2	1	0	2	0	0	2	1	3	4	1	1	1	2	0	8	1	0	1	0	3	3	0	1	0	0	1	2	0	1	3	0	0	1	3	1	0	1	1	0	1	2	1	1	6	0	2	1	0	0	0	0	5	0	1	3	3	1	0	1	1	2	0	0	0	4	1	1	0	0	1	0	2	0	0	4	2	0	0	2	1	1	0	2	1	1	2	1	0	0	1	3	1	0	0	0	1	1	2	0	0	0	0	0	3	3	0	1	2	0	0	3	2	0	0	2	2	0	3	1	0	0	2	0	2	3	0	1	2	1	0	2	0	1	0	0	2	1	0	0	3	0	0	0	0	2	4	0	0	0	1	4	2	3	0	5	1	1	0	1	0	0	0	2	1	0	4	0	0	3	0	0	2	2	0	0	0	4	0	1	1	0	2	2	1	1	0	1	3	2	1	1	1	1	5	2	1	0	1	0	1	9	0	0	0	1	1	0	1	6	2	0	6	4	8	1	0	1	1	0	0	0	0	1	0	1	0	5	1	2	1	2	0	2	0	1	0	1	0	0	3	0	1	0	3	0	0	0	2	0	1	1	0	0	0	2	12	2	1	0	0	0	0	2	0	1	0	2	0	0	1	0	0	3	1	0	0	2	3	1	3	1	0	0	2	2	1	2	1	0	1	5	2	3	0	2	0	1	1	5	0	1	3	1	1	0	1	0	2	1	0	0	1	0	1	3	1	3	0	0	6	2	0	5	2	1	3	1	2	0	0	4	1	0	1	3	1	3	3	1	0	0	1	4	0	3	0	0	1	0	1	1	2	1	1	2	0	0	1	0	0	1	0	0	3	1	0	1	0	1	0	2	0	0	3	1	3	1	0	0	0	1	1	1	0	0	0	0	0	2	2	1	0	3	0	0	1	2	0	0	0	0	0	0	0	1	2	1	3	1	1	3	2	2	2	1	6	2	2	0	0	2	1	0	0	2	3	0	2	0	1	3	2	1	0	3	0	0	0	3	2	0	1	0	1	1	0	1	6	0	2	5	1	0	1	2	3	0	0	5	3	2	0	1	0	3	3	2	0	1	0	1	0	2	0	0	1	0	8	0	1	0	1	1	6	0	0	0	0	3	1	2	0	1	0	5	2	2	0	3	4	0	0	2	0	0	0	2	1	0	2	1	0	2	2	1	0	1	2	0	0	0	0	1	0	0	0	1	0	1	0	1	0	2	0	0	2	0	0	2	1	0	3	1	1	0	3	3	0	0	0	0	0	0	0	1	1	3	0	0	1	2	3	1	0	1	3	1	0	4	2	0	0	0	1	0	0	1	1	0	0	4	1	0	1	6	2	1	0	2	3	2	1	1	0	1	0	0	1	0	1	1	2	0	1	5	3	0	0	3	4	3	0	0	1	0	0	4	2	1	1	0	1	1	3	3	5	0	2	1	1	2	0	2	5	2	0	2	0	1	2	0	0	0	0	0	0	2	0	1	0	1	4	0	2	2	0	2	1	1	1	0	1	1	0	3	0	3	0	2	1	1	1	4	1	1	1	1	1	1	2	0	0	1	0	2	0	0	1	0	0	0	1	2	3	0	1	1	0	0	1	0	1	6	0	0	1	0	0	2	0	1	0	2	0	1	0	0	2	0	1	0	0	1	0	1	3	0	2	0	0	0	0	0	0	2	1	1	2	1	0	0	1	3	2	0	0	2	1	0	0	0	1	0	4	1	1	0	0	0	0	1	1	0	0	3	3	2	0	1	0	5	1	1	1	2	1	0	2	0	1	1	2	0	4	0	0	0	3	0	0	1	0	1	3	1	1	3	0	0	0	0	0	0	2	1	1	1	1	0	0	2	3	7	0	1	5	1	2	0	5	0	1	3	2	0	0	1	1	0	2	8	0	0	0	5	1	0	2	0	1	2	0	0	0	1	1	0	0	8	0	5	0	0	1	2	0	1	0	2	1	0	1	1	1	0	1	2	0	0	1	0	1	0	0	2	0	0	1	0	0	1	2	2	2	0	4	3	3	1	1	5	0	0	0	1	2	1	1	1	0	2	2	0	0	0	0	0	5	3	1	4	2	0	1	4	1	3	1	0	3	0	5	1	2	0	0	1	0	1	0	1	0	0	0	1	2	0	5	0	9	1	1	1	3	1	1	3	0	1	1	1	1	1	2	2	0	0	2	5	1	0	1	0	0	6	3	1	1	0	2	1	6	1	1	2	5	0	3	4	0	0	1	0	1	1	1	3	3	0	1	3	4	1	0	1	1	0	2	0	2	5	9	0	1	1	1	0	0	0	5	4	2	0	2	0	1	2	1	0	1	0	2	3	3	0	0	0	0	1	1	0	3	1	1	0	1	2	3	1	3	0	1	1	0	1	1	0	1	2	0	0	1	0	0	2	1	4	1	1	0	0	0	1	0	2	0	0	0	3	2	2	2	0	0	0	13	0	1	5	0	2	1	1	0	0	3	0	3	1	0	2	0	5	2	0	1	0	1	3	0	1	0	1	1	1	3	0	1	0	4	6	2	1	4	2	2	0	0	1	0	0	0	5	2	4	3	2	2	0	1	0	1	0	0	3	1	0	0	0	0	1	1	0	0	0	2	0	1	1	1	0	2	1	0	2	2	5	1	1	0	2	2	1	4	0	1	0	0	0	2	2	3	0	0	0	1	0	0	2	2	1	1	2	3	0	2	0	0	2	0	2	1	1	1	0	1	1	4	1	0	4	0	0	1	0	2	3	2	3	0	0	0	2	0	0	1	0	6	0	4	0	1	1	1	1	0	0	1	0	0	1	1	1	2	4	0	4	0	4	3	1	1	0	2	1	0	1	0	2	5	0	0	2	1	1	0	2	1	2	3	0	0	0	0	2	1	1	0	1	3	1	2	0	1	3	2	1	2	0	0	0	0	4	1	1	0	0	1	0	1	0	2	3	0	0	1	0	2	0	3	0	0	0	3	0	0	2	2	0	0	1	1	1	1	0	3	0	0	1	2	0	0	0	3	3	0	0	0	0	0	2	1	0	0	0	3	4	0	3	0	1	0	0	0	1	2	2	3	0	0	0	1	0	0	1	0	0	1	3	3	1	1	1	0	3	1	0	0	0	5	2	2	1	1	4	0	2	1	0	1	3	2	1	1	0	2	0	3	0	1	0	0	2	5	3	1	2	1	3	0	1	3	1	1	1	0	0	2	2	0	0	1	1	0	2	0	2	1	0	2	0	2	0	1	0	1	4	3	0	0	3	1	0	1	1	1	0	1	3	4	0	1	4	2	1	4	0	4	1	2	0	3	0	0	2	1	4	2	1	0	0	0	4	1	3	0	1	5	1	2	1	6	0	1	0	2	3	0	3	1	0	0	4	0	2	1	2	4	0	0	1	0	0	0	0	0	1	0	0	3	0	1	1	1	7	0	1	0	0	0	3	0	1	2	0	3	0	0	0	1	1	2	0	0	1	0	0	1	0	1	3	3	2	0	0	4	1	3	1	1	3	0	0	2	1	0	0	0	0	1	2	0	2	0	0	1	2	2	1	0	3	3	1	2	6	3	1	2	0	0	0	0	0	5	2	0	2	0	1	0	1	0	0	0	1	0	1	3	2	3	1	2	3	3	0	0	0	3	1	0	0	2	4	1	3	2	1	1	0	3	1	0	0	3	0	1	0	1	0	0	0	0	0	0	2	0	0	1	0	0	0	4	0	0	1	2	0	1	0	1	0	1	1	2	0	1	0	1	0	4	4	3	0	0	0	1	0	0	1	0	0	0	1	2	2	1	0	2	1	4	0	0	0	1	0	0	0	0	1	1	0	1	0	0	0	0	1	0	0	2	0	5	6	5	0	3	0	0	1	0	0	1	0	1	7	0	2	0	2	3	0	2	0	1	0	1	0	0	0	4	0	3	5	0	0	0	2	0	0	0	2	4	1	0	2	0	0	1	1	1	6	2	1	0	1	0	5	0	1	1	0	0	1	0	0	1	2	0	0	3	1	1	0	2	3	0	0	2	1	0	2	1	0	1	0	3	0	2	1	0	0	2	2	3	0	1	0	0	1	0	1	5	0	0	1	0	1	0	0	1	0	1	2	2	0	0	1	7	1	0	1	1	0	1	5	0	0	2	3	4	1	0	0	4	3	0	0	0	2	5	0	0	1	0	2	1	0	1	7	0	1	1	0	0	1	4	1	1	2	0	0	2	2	0	1	3	0	1	1	0	0	0	0	0	0	1	1	2	0	2	4	2	4	0	3	0	0	0	0	1	1	2	2	0	1	1	0	0	0	2	1	2	1	0	1	0	3	2	3	0	1	1	0	3	0	0	0	5	2	2	6	5	0	0	1	0	0	1	5	2	2	0	0	4	2	3	3	1	0	0	0	0	3	1	1	1	0	2	0	1	1	0	0	0	0	0	0	0	1	1	2	1	4	1	0	0	5	0	0	1	1	0	0	2	2	3	1	0	2	0	2	0	0	0	3	1	1	0	0	2	1	3	0	3	3	1	3	6	0	0	2	1	0	0	0	0	5	2	0	0	2	0	4	5	1	0	3	0	0	1	0	0	0	0	0	0	1	0	1	5	0	3	3	4	1	0	3	0	0	5	0	4	3	6	0	2	2	1	0	0	2	0	2	0	0	0	2	0	0	1	0	0	0	0	0	1	1	1	3	1	0	0	3	3	1	2	2	2	1	2	0	1	4	0	0	4	4	4	1	3	0	4	0	0	1	0	1	1	1	0	0	1	0	3	1	0	0	0	2	0	2	1	1	2	2	1	3	0	0	0	1	2	1	0	0	0	3	2	0	6	0	3	1	1	2	0	0	0	2	0	3	1	0	1	4	1	2	1	0	0	0	0	0	3	0	1	0	0	3	3	1	9	0	1	2	0	1	3	1	2	0	2	1	0	0	4	0	1	0	0	1	3	0	0	3	0	2	4	1	1	0	1	1	0	2	2	0	2	0	0	5	0	3	5	1	1	3	1	0	0	0	0	1	1	5	4	0	0	0	3	1	0	0	0	1	0	3	0	0	0	4	2	0	4	3	0	0	0	1	0	2	2	0	2	1	1	0	0	1	3	1	1	2	3	4	1	0	0	1	0	0	8	0	0	1	1	0	3	0	0	2	3	2	1	0	0	0	1	0	1	2	1	1	2	1	2	0	1	3	0	0	2	1	2	3	0	0	0	2	1	0	0	0	0	0	2	2	5	0	0	0	3	1	0	3	1	0	0	3	3	1	5	0	0	0	0	1	1	1	0	4	1	2	1	0	0	0	1	0	1	1	3	0	0	0	1	0	2	2	1	3	1	2	2	3	0	1	2	0	1	4	3	6	1	0	1	1	0	0	1	0	4	1	0	1	1	1	0	6	5	0	0	5	1	1	0	3	3	0	1	1	0	1	0	0	0	1	0	1	0	0	1	1	0	0	0	0	5	0	0	0	1	0	1	0	0	1	0	0	4	0	1	2	1	2	1	0	0	0	1	1	2	0	0	3	6	0	0	2	2	1	0	0	0	1	2	2	0	0	0	0	1	0	0	3	1	2	2	5	0	1	1	0	0	4	1	1	2	1	0	0	5	0	5	1	2	1	3
N0.HOG0012765	0	0	2	0	0	0	0	0	0	0	0	0	0	0	0	1	2	1	0	0	0	0	0	1	0	0	0	0	0	0	0	0	1	0	0	0	0	0	0	0	0	1	0	0	0	0	1	0	0	0	0	0	0	1	0	0	0	0	0	1	0	0	0	0	0	2	0	2	0	0	2	0	1	0	0	0	0	0	3	0	0	0	0	0	0	0	0	4	0	0	1	1	0	0	0	0	0	0	0	0	0	0	0	0	1	0	0	1	0	0	2	0	0	0	2	1	0	0	0	5	0	1	0	0	0	0	0	0	2	1	0	0	0	0	1	0	0	0	0	2	0	0	0	0	0	1	0	0	0	0	0	0	0	0	0	0	1	0	0	3	0	0	0	0	0	0	1	1	0	0	0	0	0	0	0	0	0	0	0	1	0	0	0	0	0	0	0	0	0	0	0	0	0	0	0	0	0	0	0	0	0	0	0	0	0	0	0	0	0	0	0	0	1	0	1	0	0	0	0	0	0	0	0	0	2	0	2	0	1	0	0	0	0	0	0	0	0	0	0	0	0	0	0	0	0	0	1	0	0	0	0	0	0	0	0	2	1	0	0	0	0	0	2	0	0	0	0	0	0	0	2	0	1	1	0	0	0	1	0	1	1	0	0	1	1	0	0	0	0	0	0	0	1	1	0	0	0	0	0	0	0	0	1	0	1	0	1	0	1	1	0	0	2	0	0	1	0	0	0	0	0	0	2	0	0	0	1	0	1	0	0	0	2	0	0	0	0	0	0	0	0	0	0	0	0	0	1	0	0	0	0	0	0	0	0	0	1	0	0	0	0	0	1	0	0	0	0	0	0	0	0	0	1	0	0	3	0	0	0	0	2	0	0	0	0	1	0	1	0	0	0	0	1	0	0	2	0	1	0	0	0	0	0	0	0	0	0	0	0	0	2	0	0	1	0	0	0	0	0	0	0	0	0	0	0	0	0	0	0	0	0	0	0	1	0	0	0	0	0	0	0	0	0	0	0	0	0	0	1	1	1	0	0	0	0	0	0	0	0	0	0	0	0	0	0	1	0	1	0	0	0	1	0	0	0	0	0	0	1	0	0	0	0	0	0	0	0	0	0	0	0	1	0	0	0	0	0	0	0	0	1	0	0	0	0	1	0	0	0	0	1	0	0	0	0	1	0	0	0	0	0	0	0	1	0	1	0	0	0	0	0	0	0	0	0	0	0	2	0	2	0	0	0	0	0	0	0	0	0	0	0	0	0	0	0	0	1	2	1	0	0	0	0	0	0	0	0	0	0	1	0	1	1	0	1	0	1	0	1	0	0	0	0	0	0	0	0	0	0	0	0	0	0	0	0	0	1	0	0	0	0	0	1	0	2	1	1	0	1	0	0	0	0	0	0	0	0	0	0	1	0	0	0	0	0	0	2	0	1	0	0	0	0	0	0	0	0	0	0	0	0	0	0	0	0	0	0	1	0	0	0	1	0	0	0	0	0	0	0	0	0	1	0	0	0	2	0	0	0	0	0	0	1	0	0	0	0	0	0	0	1	0	0	0	0	0	0	0	0	0	0	2	0	0	0	0	0	0	0	0	0	0	0	0	0	0	1	0	2	0	0	0	0	0	0	0	1	0	0	0	1	0	1	1	0	1	0	0	0	0	0	0	0	0	0	1	0	0	0	0	0	0	0	0	0	0	1	0	0	1	1	0	1	0	0	0	0	0	0	1	0	0	1	0	0	0	1	0	0	0	0	0	0	0	0	0	0	0	1	0	0	0	0	0	0	1	0	0	0	0	0	0	0	0	1	0	0	1	0	1	0	2	0	0	0	1	0	0	0	0	0	0	0	3	0	0	1	0	0	0	0	0	0	1	1	0	0	0	0	0	0	0	0	4	0	0	0	0	0	0	1	0	1	0	0	0	0	0	0	0	0	0	1	1	0	1	0	0	0	0	1	1	0	0	0	0	0	0	0	0	0	0	0	0	0	0	0	0	0	0	0	0	0	0	0	0	0	1	0	0	0	3	0	0	0	0	0	0	0	1	0	0	0	0	0	0	0	1	1	0	0	0	0	0	0	0	0	1	0	0	2	0	0	0	0	0	0	0	0	0	0	0	0	0	0	0	0	0	0	0	0	0	1	0	0	0	0	0	0	0	0	0	3	0	0	0	3	0	0	0	0	1	0	0	0	0	1	0	0	0	0	1	0	0	0	0	0	0	1	0	0	0	0	0	0	0	0	0	0	0	0	0	0	0	0	0	0	0	0	0	0	0	1	0	0	0	2	0	0	0	0	0	1	0	0	0	0	0	1	0	0	0	0	0	0	0	0	0	0	0	0	3	0	0	0	0	0	0	1	0	0	0	0	0	0	1	0	0	0	0	0	0	3	0	0	0	0	0	0	0	0	0	0	2	0	1	1	0	1	0	0	0	0	0	1	0	0	0	0	0	0	0	0	0	0	3	0	1	0	0	0	0	0	0	0	0	0	1	0	0	0	0	1	0	0	1	0	2	0	0	0	0	1	0	0	0	0	0	0	1	1	0	0	0	1	0	0	0	0	0	0	2	0	0	0	0	0	0	2	1	0	0	0	1	0	0	0	0	0	0	0	0	0	1	0	0	0	0	0	0	0	0	0	0	1	0	0	0	0	1	2	0	0	0	0	0	0	0	1	0	0	0	0	0	0	0	0	0	0	0	0	3	0	0	0	0	0	1	0	0	1	1	1	0	0	1	1	0	0	0	0	0	0	1	0	0	0	0	0	0	0	0	1	0	0	0	0	1	0	0	0	1	0	0	0	0	0	0	0	1	0	0	0	0	1	0	1	0	0	0	0	0	1	3	1	0	0	1	1	0	0	0	0	2	0	0	0	2	0	2	0	0	0	0	0	0	0	0	0	0	0	0	0	1	0	0	1	0	1	0	0	0	0	0	2	0	0	0	0	0	0	0	0	0	0	0	0	0	0	0	0	0	0	0	0	0	0	1	0	0	0	0	0	0	0	0	0	0	0	0	0	1	0	0	0	0	0	0	0	0	0	0	1	0	0	0	1	0	0	0	0	1	0	0	1	1	0	0	0	0	0	1	0	1	0	0	0	0	0	0	0	0	0	0	0	0	0	0	0	0	0	0	0	0	0	0	0	1	0	0	0	0	0	0	0	0	0	0	0	0	0	0	1	0	0	0	0	0	0	0	2	0	0	0	0	0	0	2	0	1	1	0	1	0	0	0	0	0	1	0	0	0	1	0	0	2	1	1	0	1	0	0	1	0	2	0	0	0	0	0	0	0	1	0	0	0	0	0	0	0	0	0	0	1	0	0	0	0	0	0	0	0	0	1	0	0	1	0	0	0	1	0	0	0	1	0	0	0	0	0	0	0	0	0	1	0	0	1	0	0	0	2	0	0	0	0	0	0	0	0	0	1	0	0	0	0	0	0	0	0	0	0	0	0	0	0	0	0	0	0	0	0	1	0	0	0	0	0	0	0	0	0	0	0	1	1	0	0	0	0	0	0	0	0	0	1	0	0	0	0	0	0	0	0	0	0	0	0	0	1	0	0	0	1	0	0	0	0	0	0	0	0	0	1	0	0	0	0	0	0	0	0	1	0	1	0	0	0	0	1	1	0	0	0	0	1	0	0	0	0	1	0	0	0	0	0	1	1	1	0	1	0	0	0	0	0	0	0	0	0	0	0	0	0	1	0	0	0	1	0	0	3	0	0	1	0	0	0	0	1	0	0	0	0	0	0	2	0	0	0	0	0	0	0	1	0	1	0	0	0	0	0	0	0	1	0	3	0	1	0	0	0	1	1	1	0	0	0	0	1	0	0	0	0	0	0	0	0	0	0	1	0	0	0	0	0	0	0	0	0	0	0	1	1	0	0	0	0	1	0	0	1	0	0	0	1	1	0	0	0	0	0	0	0	0	0	0	1	0	0	0	1	0	0	1	0	0	0	1	1	0	0	0	0	0	0	0	2	0	0	0	0	0	0	0	0	0	0	0	0	0	0	0	0	0	0	1	0	0	0	0	0	0	0	0	0	0	0	0	1	0	0	1	1	0	0	0	0	1	0	0	0	0	0	0	0	0	1	0	0	0	0	0	1	0	0	0	0	0	0	1	1	0	0	0	1	0	1	0	0	0	0	0	0	1	0	0	0	0	0	0	0	0	0	0	0	0	1	0	0	0	0	0	0	0	0	0	1	0	0	0	0	0	0	0	0	0	0	0	0	1	0	0	0	0	0	0	0	0	0	0	0	0	0	0	1	1	0	1	0	0	0	0	0	0	0	0	1	0	0	1	0	0	0	0	0	1	0	0	0	1	0	1	0	0	1	0	0	0	0	0	0	0	0	0	0	0	0	1	0	0	0	0	0	0	0	0	0	1	0	1	0	0	0	0	0	0	1	1	0	0	1	0	0	2	0	0	0	1	0	2	1	1	0	0	0	1	0	0	0	0	0	1	0	1	1	0	0	0	0	1	0	0	0	0	0	0	0	0	1	0	0	0	0	0	1	0	0	0	0	0	0	0	0	0	0	0	0	0	0	0	0	0	1	0	0	0	0	0	1	0	0	0	1	0	0	0	0	1	0	0	1	0	0	0	1	0	0	0	0	0	0	0	0	0	0	0	0	0	0	3	0	0	0	0	0	0	2	1	0	0	0	0	1	1	1	0	0	0	0	1	0	0	0	0	0	0	0	0	1	0	0	0	0	0	0	0	0	1	0	0	0	0	0	0	0	0	1	0	0	0	0	0	0	0	0	0	0	1	0	1	0	0	1	0	1	0	0	0	1	2	0	0	0	0	0	0	0	0	0	0	0	0	0	1	0	0	0	0	0	0	1	0	0	0	0	0	0	0	0	0	0	0	1	0	0	0	1	1	0	0	0	0	0	1	0	0	0	0	0	0	0	0	0	1	0	0	1	0	0	0	0	0	0	0	0	0	0	0	0	0	0	0	0	0	0	0	0	0	0	2	1	0	0	0	0	1	0	0	0	0	0	0	0	0	0	0	0	0	0	0	0	1	0	0	0	0	1	0	0	0	0	0	0	1	0	0	0	0	0	0	0	1	0	0	2	0	0	2	0	0	1	0	0	0	0	0	0	0	0	0	1	0	0	0	1	0	0	0	0	0	1	1	2	2	0	0	0	0	0	0	0	0	0	0	0	0	0	0	0	0	0	0	0	0	0	0	0	2	0	0	0	0	1	0	0	0	0	0	1	0	0	0	3	0	0	0	0	0	0	0	0	0	0	0	0	0	2	0	0	0	0	0	0	0	1	0	0	0	1	0	0	0	0	0	0	0	0	0	0	0	0	0	0	0	0	0	0	0	0	0	0	1	0	0	0	0	1	0	0	1	0	0	0	0	0	0	1	1	0	0	1	0	0	0	0	0	0	0	0	0	0	0	0	0	0	0	0	0	2	1	0	0	0	0	0	1	0	0	0	0	0	0	0	0	0	0	0	0	0	0	1	0	0	0	1	1	1	0	0	0	0	1	0	0	0	0	1	0	0	0	1	0	0	0	0	0	0	0	0	0	0	1	0	0	0	0	0	0	0	0	0	0	1	0	1	0	0	0	0	0	0	0	0	0	0	0	0	0	0	0	0	0	0	0	0	0	0	1	0	0	0	0	0	0	2	0	0	0	0	0	0	1	1	0	0	0	0	0	0	0	0	0	1	0	0	0	0	0	0	0	0	0	0	0	0	0	0	0	0	0	0	2	0	1	0	0	0	0	0	0	1	0	0	0	0	0	0	1	0	2	0	0	0	0	0	0	0	0	0	2	1	0	0	0	0	0	1	0	0	1	1	1	0	0	0	1	1	0	0	0	0	0	0	0	0	1	0	0	0	0	0	0	0	1	0	0	0	0	0	0	0	0	0	0	0	0	0	0	0	0	0	0	2	0	0	0	0	0	1	0	0	0	0	1	0	0	0	0	0	0	1	0	0	0	0	0	2	0	0	0	0	0	0	1	0	0	0	0	1	0	0	0	0	0	0	0	0	0	0	1	0	0	0	2	0	0	0	0	0	0	0	0	0	1	0	0	0	0	0	0	0	0	0	0	0	0	0	0	0	0	0	0	0	0	0	0	0	0	0	1	0	0	0	0	0	0	2	0	0	0	1	1	0	0	0	0	0	0	0	0	0	1	0	0	0	0	0	0	0	0	0	0	0	0	0	0	1	0	2	0	0	0	0	0	1	0	2	0	0	0	0	0	0	0	0	0	0	0	0	0	0	1	0	0	0	0	0	0	0	0	0	0	0	0	0	0	0	2	2	3	0	0	1	0	0	0	0	0	0	0	1	1	0	1	0	0	0	0	0	0	0	1	0	0	2	0	0	2	0	0	0	0	0	0	0	0	0	0	0	0	0	1	0	0	0	0	0	0	1	0	0	0	0	0	0	0	0	0	0	0	0	0	0	0	0	0	0	0	0	0	0	0	0	0	1	0	0	0	0	1	0	0	1	0	0	0	0	0	0	0	0	0	0	0	0	0	0	0	1	0	0	0	0	2	0	0	0	0	0	0	0	1	0	0	0	0	0	0	0	0	0	0	0	0	0	0	1	0	0	0	0	0	0	0	0	0	0	0	0	0	0	0	0	1	0	0	0	0	0	0	0	1	0	0	0	0	0	0	0	0	0	0	1	0	0	0	1	0	1	0	0	0	2	0	0	0	0	0	0	3	0	0	3	0	1	0	0	0	0	0	0	0	0	0	0	0	0	0	0	0	0	0	0	0	0	0	0	0	0	0	0	0	0	0	0	0	1	0	0	0	0	0	1	1	0	0	0	0	0	0	0	0	0	0	0	0	1	0	0	1	0	3	0	0	0	0	0	0	0	0	0	0	0	0	0	0	0	0	0	0	0	0	0	0	0	0	0	0	0	1	0	0	0	0	0	0	0	0	0	0	0	0	1	1	1	0	0	0	1	0	0	2	0	0	0	1	0	1	0	2	0	0	0	0	1	0	0	2	0	0	0	0	1	1	1	0	0	0	1	0	1	0	0	0	1	0	1	0	0	0	0	0	0	0	0	2	0	0	0	0	0	0	0	0	0	0	0	2	0	0	0	0	0	0	0	0	0	0	0	1	0	0	0	0	0	0	0	0	0	0	0	0	0	0	0	0	0	0	0	0	0	0	1	0	1	0	0	0	0	0	0	1	0	0	0	0	0	0	0	0	0	1	0	0	0	0	0	0	0	2	0	0	0	0	0	0	0	0	0	0	1	0	0	0	1	0	0	0	0	0	0	0	0	0	0	0	0	1	1	1	0	0	0	0	0	0	1	0	0	0	0	0	0	0	0	1	0	0	0	0	1	0	0	0	0	0	1	0	0	0	0	0	0	0	0	1	0	0	0	2	1	1	0	0	0	0	0	0	0	0	0	0	0	0	0	0	0	0	0	0	0	0	0	0	0	0	1	0	0	1	0	1	0	0	0	1	0	0	1	0	0	2	3	0	0	0	0	4	0	0	0	0	0	0	0	0	0	0	1	0	0	0	0	0	0	0	0	0	0	0	1	0	0	0	0	0	0	0	0	0	0	0	0	0	0	0	0	2	2	0	0	0	0	0	1	0	0	0	1	0	0	0	0	0	0	0	0	0	0	1	0	0	1	0	0	0	1	0	0	0	0	0	0	0	1	0	0	0	0	0	0	0	0	0	0	0	0	0	0	0	2	0	0	0	0	1	0	0	1	0	1	0	0	0	0	0	2	1	0	0	0	1	0	0	1	0	1	0	0	2	0	0	0	3	0	2	0	1	0	1	0	1	0	0	1	0	0	0	1	1	1	0	0	0	0	0	0	0	0	1	0	1	0	0	0	0	0	1	0	0	0	1	0	0	2	0	0	0	0	0	0	0	0	0	0	1	0	1	0	0	0	1	0	1	0	0	0	0	0	1	1	0	0	0	0	0	0	0	0	0	1	0	0	0	0	0	1	0	0	0	0	0	1	0	0	0	0	0	1	0	0	0	0	0	0	0	0	0	0	0	0	0	0	0	0	0	0	0	0	0	0	1	0	0	1	4	0	0	0	0	0	0	0	0	0	0	0	0	1	0	0	0	0	0	0	0	0	0	0	0	0	0	0	0	2	0	1	0	0	0	0	1	0	0	0	0	1	0	1	1	0	0	0	0	1	0	0	0	0	0	0	0	0	0	0	0	0	0	0	1	0	0	0	0	1	0	0	2	0	1	0	0	1	0	0	0	0	0	1	0	0	0	0	0	0	1	0	0	1	0	0	0	0	1	0	0	0	0	0	0	0	0	1	0	0	0	2	0	0	0	0	0	0	0	0	0	0	0	0	0	0	0	0	0	0	0	0	0	0	0	0	0	0	0	0	1	0	0	0	0	0	0	0	1	0	0	2	0	0	0	0	0	1	0	0	1	2	0	0	1	0	0	0	1	0	0	0	2	0	1	0	0	0	0	0	0	1	0	0	0	0	0	0	0	0	0	0	1	1	0	0	0	0	0	0	0	1	0	0	0	1	0	0	0	0	0	0	0	0	0	0	0	0	0	0	0	0	0	1	0	1	0	1	0	0	0	0	0	0	0	0	0	0	0	0	0	0	0	0	1	0	0	0	2	0	0	0	0	0	2	0	0	0	0	0	0	0	0	1	0	0	1	0	0	1	0	1	0	0	0	0	2	0	0	0	0	0	0	1	1	0	0	0	0	1	0	0	0	1	0	0	0	0	0	0	0	0	0	0	0	0	0	0	0	1	0	0	1	0	0	0	0	1	0	0	0	0	2	0	0	0	0	0	0	0	0	0	0	0	0	0	0	0	0	0	1	0	0	0	0	1	0	1	0	0	1	0	0	2	0	0	0	0	1	0	0	0	0	1	0	0	0	0	1	0	0	0	0	0	0	1	0	1	3	0	0	0	0	0	0	2	0	0	0	0	1	0	0	0	0	0	0	0	0	0	0	0	0	0	1	0	0	0	1	1	0	0	0	1	0	0	0	0	0	0	0	0	0	0	0	0	0	0	0	0	0	0	0	0	0	0	0	0	0	0	0	0	0	0	0	0	0	0	0	0	0	0	0	0	0	0	0	0	0	1	0	0	0	0	0	0	0	0	1	0	0	0	0	0	0	0	0	0	1	0	0	0	0	0	1	0	0	0	0	0	0	0	0	0	0	0	0	0	0	0	0	0	0	0	0	0	0	0	0	2	0	0	0	0	2	0	0	0	1	0	0	0	0	0	0	0	0	1	2	0	0	0	0	0	0	0	0	0	0	0	0	0	0	0	0	0	1	0	0	0	0	0	0	0	0	0	1	0	0	0	0	2	0	0	0	0	1	0	0	0	0	0	2	0	0	0	1	0	0	0	0	2	1	0	0	1	0	0	1	0	0	2	0	0	0	0	0	0	0	0	1	1	0	0	0	0	0	0	0	1	1	1	0	0	0	0	0	0	0	0	0	0	0	0	0	0	0	0	1	0	0	0	0	0	0	0	1	0	0	1	0	0	0	0	0	2	0	0	0	0	2	0	0	0	0	0	0	0	0	0	0	0	0	0	0	1	0	0	0	0	0	0	0	0	0	0	1	0	1	0	1	0	0	0	0	0	0	1	0	0	0	0	0	0	1	1	1	0	2	0	1	0	0	0	0	1	0	0	0	0	1	1	0	0	0	0	0	1	1	0	1	1	1	0	2	0	0	0	0	1	0	1	0	1	0	0	0	2	0	2	0	0	0	0	0	0	0	0	0	0	0	0	0	0	0	0	0	1	0	0	0	0	0	0	0	3	0	0	0	0	0	1	0	0	1	0	0	1	0	0	0	0	0	2	0	1	0	0	0	1	0	0	0	0	0	0	0	0	1	0	0	0	1	2	0	0	0	0	0	0	0	0	0	0	0	1	0	1	0	0	0	0	0	0	0	0	2	1	0	2	0	0	0	0	0	0	0	0	0	0	1	0	2	0	0	1	0	0	0	0	2	0	1	2	1	0	1	1	0	0	0	0	2	1	0	0	1	0	0	0	0	0	0	0	0	0	0	0	0	0	0	1	0	0	0	0	0	0	0	1	2	2	0	0	0	0	0	0	0	0	0	0	0	0	0	0	0	0	2	0	0	0	0	0	0	0	0	0	0	0	0	0	1	0	1	0	0	0	0	0	0	0	0	0	1	0	0	0	0	0	0	0	0	0	0	2	2	0	0	0	0	0	0	0	0	0	0	0	0	0	0	0	0	0	0	0	0	0	0	0	0	0	0	0	0	0	0	0	0	0	0	0	0	0	0	0	0	0	0	0	0	0	0	1	0	0	0	0	0	0	1	1	1	0	0	1	0	0	0	0	0	0	0	0	0	0	0	0	0	0	1	0	0	1	0	0	0	1	1	0	0	0	0	0	0	1	0	0	0	0	0	0	1	0	1	0	0	2	0	0	0	0	0	0	0	0	0	1	0	0	0	0	0	1	1	0	0	1	0	0	0	0	0	0	0	0	1	0	0	0	0	0	0	0	0	0	0	0	0	0	0	2	0	0	0	0	0	0	0	0	0	0	0	0	2	1	0	0	0	0	2	0	0	0	0	0	0	0	0	0	0	0	0	1	0	0	2	1	0	0	0	0	0	0	1	0	0	0	0	1	0	0	1	0	0	0	0	0	0	0	0	0	0	0	0	1	0	0	0	0	0	0	0	1	0	0	0	0	1	0	0	0	0	0	0	0	0	0	0	0	0	0	0	0	0	1	0	0	0	0	0	0	0	0	0	0	0	0	0	0	0	0	0	0	0	0	0	1	0	0	0	0	0	0	0	0	0	1	1	0	0	2	0	0	0	0	0	0	0	0	0	1	0	0	0	0	0	1	0	2	0	0	0	1	0	0	0	1	0	2	0	0	0	0	0	0	3	0	0	0	0	0	1	0	0	0	0	0	1	0	0	0	0	0	1	0	0	0	0	0	0	0	1	0	0	0	1	0	0	1	0	0	0	0	0	0	0	0	0	0	0	0	0	0	0	0	0	0	1	1	0	0	2	0	0	0	0	0	1	1	0	0	0	0	0	1	0	0	1	1	0	0	0	0	2	0	0	1	0	0	0	0	0	0	0	0	0	0	0	0	0	1	0	0	1	1	0	0	1	0	0	0	0	0	0	0	0	0	0	0	0	0	0	0	0	1	0	1	0	0	0	1	0	0	2	0	0	0	0	1	0	0	0	0	1	0	0	0	0	0	0	1	0	0	3	0	0	0	0	0	0	0	0	0	0	2	0	0	0	0	0	0	0	0	0	0	0	0	0	0	0	0	0	0	1	1	0	0	0	0	0	0	0	1	0	0	0	0	1	0	0	0	0	0	0	0	0	1	1	0	0	0	0	0	0	0	1	0	0	0	0	0	0	1	1	0	0	0	0	0	0	0	1	0	0	0	1	0	0	0	0	0	2	0	3	0	0	0	0	0	0	0	0	0	0	0	0	1	0	0	1	0	0	4	0	0	0	0	1	0	0	0	2	0	0	0	0	0	1	0	0	0	0	0	0	0	0	1	0	0	0	0	0	0	0	0	0	0	1	0	0	0	0	0	1	0	0	1	0	0	0	0	0	0	0	0	0	0	1	0	0	0	0	1	0	0	0	0	0	0	0	0	0	0	0	0	1	0	0	0	0	0	3	0	0	1	0	0	0	1	1	0	1	0	0	1	0	1	0	0	0	0	0	0	0	0	0	0	0	0	0	1	0	0	0	0	0	0	0	0	0	0	0	2	0	0	1	0	1	0	0	0	0	0	0	1	0	0	0	0	0	0	0	0	1	0	1	0	0	0	0	0	0	0	1	0	0	1	0	0	0	0	0	0	1	0	0	0	0	0	0	0	0	0	0	0	0	0	0	0	0	0	0	0	1	0	1	0	0	0	0	0	0	0	0	0	0	1	1	0	1	0	0	1	0	0	0	0	1	0	1
N0.HOG0006274	0	0	0	0	1	1	0	3	0	1	1	1	2	1	1	1	2	4	0	6	0	0	1	0	0	4	1	1	2	1	0	2	1	0	2	0	0	0	6	11	0	2	2	4	2	1	8	1	1	0	1	1	1	5	1	0	0	1	3	7	3	2	1	0	1	1	3	3	2	0	0	0	7	1	1	4	1	4	0	0	1	0	2	3	0	8	0	3	0	0	1	0	5	2	1	1	2	1	8	0	2	0	2	2	3	0	4	2	0	0	0	0	1	12	2	0	0	0	1	7	1	1	9	1	1	0	2	0	2	4	1	5	0	0	1	4	0	0	3	1	1	0	10	2	3	1	1	2	2	4	0	1	3	1	0	0	0	1	7	0	0	0	3	0	5	0	2	2	0	1	1	0	0	0	6	0	18	0	0	0	1	1	0	1	2	2	0	0	1	2	6	1	2	1	1	0	1	3	0	0	0	1	0	1	0	1	0	0	1	4	2	0	1	0	0	1	1	1	6	0	0	1	2	3	0	1	1	0	1	2	0	1	1	0	0	1	0	1	0	4	0	0	1	1	4	0	0	0	2	0	1	0	2	0	2	0	0	1	0	0	0	0	5	0	2	0	0	0	1	1	1	0	2	4	0	5	5	1	1	1	0	3	2	0	0	4	0	0	2	0	2	3	5	2	0	1	1	0	10	1	0	1	3	0	1	1	3	1	1	1	1	0	1	1	1	1	0	1	5	0	1	6	0	0	2	0	0	1	1	1	6	3	2	1	0	3	0	1	0	1	1	2	1	4	0	3	3	0	0	0	1	2	2	0	0	1	4	0	1	0	0	2	0	0	3	1	0	8	4	3	3	3	1	0	4	0	1	0	3	1	1	1	11	7	0	0	3	5	0	1	3	5	0	0	1	0	0	0	0	0	1	2	1	1	1	0	3	5	0	6	3	0	4	0	3	2	1	1	7	0	3	0	7	3	1	0	2	0	0	0	1	5	4	0	0	0	2	3	2	0	1	1	1	8	0	2	3	0	2	1	2	0	0	4	8	0	5	1	2	0	0	2	0	0	2	14	2	3	0	0	1	0	0	0	0	0	0	0	1	1	1	1	0	4	0	4	1	0	0	0	2	4	0	1	15	0	0	13	0	0	7	4	0	8	0	4	1	3	1	5	2	3	0	0	6	1	0	1	0	2	1	1	0	3	1	2	1	2	1	0	1	1	1	2	0	1	0	0	0	1	0	0	0	0	2	2	2	0	3	0	1	4	1	0	0	3	5	1	1	5	0	2	0	0	5	0	0	1	4	0	0	0	0	8	2	0	1	2	3	0	1	0	0	2	0	4	0	3	0	2	3	0	1	0	1	0	4	2	0	3	0	4	0	0	3	1	2	6	0	3	2	8	0	1	1	2	1	1	2	1	0	0	0	1	1	0	0	0	3	0	0	1	8	1	0	1	3	1	3	0	0	4	0	4	2	1	4	0	3	1	0	0	0	0	3	0	3	1	0	5	0	3	2	4	0	0	0	0	0	0	1	0	2	1	0	0	0	0	0	1	3	0	1	1	0	1	3	1	1	0	1	0	3	1	1	0	0	4	0	1	1	2	0	3	1	5	0	0	4	0	0	0	1	0	3	6	0	0	0	0	1	0	0	2	0	1	0	4	0	0	4	0	0	0	4	2	0	0	1	0	0	2	2	1	1	0	2	0	2	2	0	1	1	2	1	0	1	0	1	0	3	0	1	6	0	5	3	2	4	3	2	2	3	2	7	0	1	0	4	1	2	3	9	2	8	0	0	0	3	2	0	0	0	0	0	1	0	1	1	14	3	4	3	1	1	8	1	6	0	1	3	1	2	3	2	0	1	1	7	0	5	0	0	8	0	0	0	3	1	1	3	3	0	2	3	2	0	0	0	6	2	1	2	2	0	0	0	0	0	1	1	0	1	4	0	4	0	2	0	0	0	2	0	0	0	3	3	0	1	1	0	0	1	2	0	1	0	0	5	0	2	2	0	1	0	1	1	2	0	5	3	1	0	1	1	0	1	1	0	1	1	0	0	0	0	3	1	1	0	3	0	1	9	1	2	0	1	3	0	1	9	1	2	0	0	0	5	0	3	1	0	0	0	0	0	3	2	0	1	4	1	2	0	1	3	0	0	9	0	0	0	5	0	2	6	21	1	0	4	0	0	4	7	6	1	0	1	0	2	0	1	4	3	1	0	0	1	0	3	1	9	0	3	0	3	0	1	1	11	0	4	0	0	0	0	0	0	7	0	2	0	0	2	0	1	1	2	2	0	0	2	2	0	2	0	0	0	3	1	3	2	2	0	0	0	1	0	5	3	0	0	2	0	7	4	6	0	3	4	1	0	2	0	1	3	1	1	3	1	0	0	0	0	2	0	0	2	0	0	7	0	7	2	1	0	1	1	5	3	0	0	2	4	1	1	0	0	1	0	3	0	1	9	5	4	1	0	3	2	9	7	1	1	0	4	1	1	2	1	0	2	1	1	1	2	0	0	0	1	0	0	1	3	4	1	0	1	3	11	1	2	0	2	0	1	1	0	0	1	1	0	0	1	1	4	2	0	0	3	1	0	0	0	0	7	2	0	0	0	0	6	2	1	1	3	0	3	4	0	0	2	0	5	0	0	10	4	0	2	9	4	1	0	0	13	0	1	1	0	1	0	1	6	1	0	0	0	0	0	2	1	2	1	0	1	0	0	0	8	0	1	0	0	0	0	1	2	14	0	0	3	0	10	5	6	0	0	0	3	0	2	0	2	2	0	1	0	2	2	0	1	0	3	1	0	1	0	5	2	3	0	7	2	8	3	1	2	0	1	3	1	0	2	3	2	0	0	4	1	1	1	0	0	1	0	0	5	12	1	1	3	1	0	5	5	0	0	0	1	0	3	1	3	0	0	0	9	0	0	1	2	0	0	5	0	0	0	4	1	2	0	0	0	0	0	1	1	0	0	1	0	0	0	0	1	0	0	4	0	1	0	0	1	0	6	1	2	1	1	6	4	2	0	0	0	1	2	1	0	1	3	0	1	1	1	0	8	1	1	1	1	1	1	9	1	3	1	0	1	0	2	1	9	2	2	1	0	0	0	1	1	2	0	0	7	0	5	0	0	1	1	1	0	1	1	2	0	0	0	7	3	1	1	10	2	0	1	2	2	4	13	2	0	0	0	0	3	0	2	0	3	1	0	4	1	0	0	0	3	3	0	2	2	1	0	4	0	0	1	3	2	4	5	1	0	0	1	1	0	3	0	1	2	3	0	1	0	1	1	1	1	2	1	1	0	4	2	2	1	0	0	5	1	0	4	1	0	3	2	2	1	1	1	3	0	0	2	6	0	2	2	0	1	1	4	3	0	4	0	0	1	0	7	0	3	3	3	0	2	2	0	1	1	1	1	2	2	0	1	0	1	2	2	4	11	12	7	0	0	6	2	0	14	0	2	0	5	0	2	0	2	3	0	0	0	2	1	1	1	0	5	3	0	0	0	0	10	4	9	4	2	8	4	1	0	4	7	2	0	0	6	0	0	1	6	0	0	3	1	1	3	0	1	2	0	0	3	1	6	9	0	1	0	2	0	4	0	0	1	1	8	0	2	0	3	4	1	1	0	1	0	2	4	3	0	2	0	1	1	0	2	0	0	1	4	6	2	1	1	5	1	0	1	0	0	3	5	0	0	0	0	0	1	2	1	5	0	2	5	3	0	5	0	4	3	0	1	0	1	10	2	0	0	3	1	0	2	1	1	2	7	5	0	0	1	1	1	1	9	0	1	0	0	0	2	1	4	0	16	1	9	0	0	8	1	4	5	1	1	0	1	0	0	6	0	0	1	2	14	3	1	0	4	1	0	4	1	4	1	0	0	0	2	1	0	0	1	2	1	1	1	2	0	0	2	9	3	0	2	0	0	1	0	20	0	2	0	5	2	13	0	4	0	0	3	8	3	0	1	0	6	0	1	1	7	2	0	1	2	1	0	3	1	1	2	0	2	2	0	0	0	0	2	0	0	2	1	3	0	0	2	0	0	5	3	2	1	1	0	0	1	0	0	3	1	1	3	0	0	3	4	6	0	1	2	3	0	0	1	0	1	1	0	0	4	1	3	6	1	0	1	1	5	3	0	2	6	0	0	1	1	0	2	1	0	0	2	0	0	0	1	1	1	0	4	9	0	1	0	0	0	0	2	0	0	4	0	0	0	0	2	0	3	2	0	3	1	0	0	1	2	2	3	2	0	0	3	1	1	0	1	1	1	0	1	1	0	0	1	4	0	9	1	1	0	2	2	6	1	1	0	0	0	9	4	2	0	0	13	2	0	7	7	0	2	0	4	2	0	0	2	0	6	3	0	3	0	2	4	0	0	3	3	1	1	0	2	2	1	1	0	3	0	0	0	1	2	3	0	0	1	0	1	4	1	4	1	1	1	0	1	2	2	1	0	0	0	0	2	2	1	1	0	2	11	0	4	1	3	0	1	1	1	0	0	14	0	0	4	1	3	1	1	1	0	1	0	0	4	0	0	0	1	2	0	0	0	1	1	1	3	2	5	1	0	0	0	2	0	1	0	1	0	3	4	2	0	0	1	1	0	1	3	0	0	1	0	3	4	0	5	0	0	3	3	1	2	0	0	0	0	2	1	1	1	1	1	1	3	1	0	6	0	0	5	0	2	1	1	1	0	6	11	2	3	3	0	0	3	1	3	0	0	0	1	1	1	1	1	0	1	1	0	2	2	1	1	0	2	2	1	4	1	2	1	0	0	13	0	0	1	0	1	1	1	1	6	1	1	6	1	0	0	1	2	1	0	5	2	0	0	0	1	0	2	0	0	0	2	1	2	2	11	18	0	1	1	5	0	6	1	1	2	1	2	0	0	0	0	1	4	1	0	1	1	3	2	2	0	1	1	1	0	2	1	2	0	2	0	3	1	2	3	0	0	2	2	11	2	0	4	0	0	0	0	3	0	3	2	0	0	4	9	4	6	1	2	4	0	0	3	2	1	4	6	2	0	3	1	0	0	2	0	0	2	0	0	3	2	0	0	1	0	1	0	1	1	0	0	2	0	0	1	1	3	1	2	3	2	0	1	2	0	0	0	0	0	1	0	0	0	0	1	5	7	5	1	0	1	2	13	4	2	0	2	0	1	4	3	0	0	3	0	2	1	1	0	6	2	2	0	0	16	1	4	7	1	2	4	1	0	0	1	2	1	1	1	0	2	0	3	0	1	0	1	0	0	6	0	0	1	2	2	4	0	0	1	2	0	1	1	1	2	0	1	5	3	7	1	1	5	7	0	0	4	0	0	6	1	2	2	0	1	6	0	2	1	1	0	4	0	0	0	0	3	4	4	0	8	1	1	1	1	1	1	0	1	2	2	3	1	5	0	1	0	1	3	4	2	9	2	0	12	0	6	1	0	7	4	1	0	1	2	1	0	0	7	0	3	4	5	0	0	7	2	0	6	0	2	0	0	6	5	0	0	4	0	0	0	1	0	2	0	9	1	0	2	2	0	0	0	3	0	4	1	0	2	0	2	0	1	2	5	1	1	5	1	2	0	0	11	1	2	2	2	1	0	0	0	1	1	0	2	0	1	3	0	0	6	0	0	0	2	0	1	1	2	1	8	0	0	1	0	19	1	11	0	0	1	6	2	1	0	3	6	0	1	0	0	0	0	4	2	0	1	6	0	0	0	0	1	0	1	2	1	0	3	0	2	2	0	3	2	2	3	2	0	5	1	2	0	2	0	1	1	5	1	0	1	0	2	3	1	5	1	2	1	0	2	2	1	0	2	0	0	6	0	7	2	0	1	0	4	4	1	2	1	3	1	1	0	0	0	3	1	1	0	0	0	4	2	0	2	1	1	2	0	1	3	0	0	1	0	0	0	0	1	1	6	7	0	1	1	18	0	3	2	13	0	3	1	0	3	0	1	1	0	1	2	1	0	1	0	1	0	4	0	6	1	0	1	0	0	0	0	0	12	1	9	0	1	4	0	0	1	4	2	6	1	0	0	1	1	1	6	1	2	1	1	0	7	3	5	0	0	6	1	1	2	4	0	2	0	0	3	0	0	9	1	10	12	0	0	0	0	1	4	0	2	0	0	0	8	0	0	5	0	0	0	2	0	2	2	4	5	6	0	2	0	0	1	0	2	0	0	2	3	1	1	0	0	3	0	1	2	1	0	3	0	0	0	0	4	1	1	4	0	2	0	1	0	2	8	0	2	2	0	4	0	4	2	0	4	0	1	3	2	0	0	2	0	3	1	1	0	3	2	0	1	2	1	1	0	2	2	0	1	0	2	2	0	0	1	5	1	3	2	2	0	8	2	0	2	0	0	3	0	2	0	0	6	8	1	0	10	8	1	11	2	5	0	0	1	14	0	5	1	0	1	4	4	2	4	0	0	1	2	2	7	1	0	2	4	4	0	1	4	1	4	0	0	5	4	0	0	0	1	0	1	0	0	0	0	4	1	0	0	6	9	0	0	0	0	6	0	2	1	1	1	1	5	5	2	2	1	1	0	1	5	1	0	3	3	1	1	7	2	0	4	5	2	0	0	3	0	3	0	0	6	1	0	1	1	0	1	0	1	0	1	3	2	1	0	1	2	0	3	0	1	1	0	6	1	10	0	1	1	0	0	2	0	6	3	2	1	0	0	0	4	0	2	1	0	2	0	0	0	1	5	1	1	9	0	2	4	0	0	5	0	8	0	0	6	0	10	0	8	1	1	1	2	16	1	1	0	0	4	0	0	0	0	4	0	0	0	4	1	2	3	0	1	2	2	1	10	2	1	0	1	1	0	0	0	7	3	5	0	0	7	1	5	2	0	0	1	0	0	1	2	1	0	0	0	1	2	11	0	0	1	0	3	0	0	3	0	1	1	0	0	0	0	0	0	0	0	2	5	0	6	0	1	0	2	2	1	1	1	3	1	7	1	0	2	3	2	3	0	0	1	2	0	0	0	1	0	0	2	0	1	0	0	0	0	0	1	4	4	0	5	3	6	1	0	1	0	2	2	4	1	2	0	1	0	0	1	5	7	0	0	0	2	0	1	1	0	13	0	1	4	7	4	1	0	2	11	2	2	1	0	4	0	0	2	1	0	5	1	1	0	1	9	4	3	5	1	1	1	8	0	5	1	2	0	0	1	6	1	0	0	3	0	0	0	0	0	1	0	3	0	0	0	0	0	1	2	0	0	0	0	7	2	6	0	2	2	0	0	0	0	2	0	1	6	2	0	1	1	4	0	0	9	3	0	1	2	0	0	1	1	1	0	2	0	0	9	1	2	0	5	2	0	0	1	5	0	2	0	1	2	0	2	1	3	8	1	0	0	0	1	0	1	1	2	1	0	2	1	1	2	5	1	0	2	1	0	0	1	1	0	1	1	0	0	2	0	2	0	0	5	0	6	1	4	0	0	3	17	1	0	0	1	1	6	0	0	1	2	2	0	2	7	0	0	1	4	5	4	8	5	1	1	6	4	0	0	1	6	0	6	4	1	4	1	4	1	1	0	0	0	2	2	2	0	1	1	1	1	2	2	0	0	9	1	0	0	0	2	9	1	0	2	1	2	0	3	1	0	0	0	0	0	4	0	3	0	2	5	0	1	1	2	4	0	1	0	1	1	0	0	0	0	1	3	4	0	6	0	4	2	1	2	0	0	2	1	6	1	1	0	2	0	0	6	9	2	2	3	0	1	0	6	2	3	3	0	2	0	7	1	3	1	0	2	0	0	0	0	0	1	2	0	2	0	4	0	1	1	2	0	7	2	1	4	8	1	0	1	2	0	0	2	4	2	0	0	0	0	3	0	3	2	2	1	4	1	0	5	0	3	0	0	5	2	1	0	0	5	13	0	0	1	0	1	1	1	4	2	7	0	1	2	0	3	0	0	2	1	0	6	3	3	1	11	8	4	0	3	3	0	1	0	22	4	2	2	1	2	1	1	1	1	1	0	0	0	0	9	2	2	2	0	1	1	0	1	0	0	4	1	3	0	0	0	8	10	1	3	1	3	2	0	1	3	3	0	2	2	0	0	1	9	1	0	1	0	0	2	0	1	0	6	2	0	1	1	1	0	3	2	1	0	0	2	0	8	1	0	1	0	4	2	0	1	1	3	1	0	0	1	0	0	1	0	0	4	0	0	0	0	1	0	0	10	5	0	3	0	2	0	2	1	1	1	2	3	2	1	1	2	0	0	2	2	0	0	2	0	1	1	8	0	0	0	8	1	9	0	1	0	1	0	0	3	4	0	8	1	24	10	0	1	3	9	1	0	3	0	0	6	1	3	0	3	1	0	0	15	2	0	1	2	1	0	5	0	0	1	0	0	1	0	3	2	0	5	2	4	0	0	11	0	3	0	1	1	1	2	2	0	0	1	7	0	1	8	0	1	3	2	0	3	0	0	0	0	1	5	1	0	0	0	3	1	2	0	1	0	1	0	0	1	0	0	8	0	0	2	1	5	1	2	0	3	5	3	0	1	2	2	0	1	0	4	0	0	3	1	1	2	0	2	0	0	8	0	1	0	1	0	0	11	1	1	1	1	12	3	0	0	1	2	2	3	0	11	3	1	0	1	0	1	0	0	1	1	0	0	2	0	13	4	1	1	0	0	1	0	0	12	0	5	0	2	0	0	0	1	5	0	0	1	1	4	2	0	1	1	1	4	1	2	0	2	0	0	1	0	2	6	1	0	0	4	0	1	0	2	2	3	0	1	0	4	1	2	2	5	1	4	0	4	2	0	2	6	0	0	8	2	2	0	1	4	1	10	0	1	0	3	0	1	0	0	1	1	0	0	1	1	3	0	1	2	0	13	6	2	1	0	1	0	1	7	1	1	3	1	1	1	3	0	0	3	0	4	0	0	1	0	0	0	5	7	0	3	0	1	0	3	1	1	0	1	2	3	6	1	0	0	6	2	0	1	3	6	0	1	1	0	1	0	2	2	1	0	0	0	2	0	1	0	3	3	0	1	1	0	1	2	7	1	1	0	4	1	0	0	2	8	1	0	3	4	0	3	4	0	1	0	2	5	0	0	3	0	0	0	1	3	1	0	0	9	7	1	2	4	6	2	0	2	2	0	0	0	2	0	0	4	1	1	1	0	5	2	4	1	0	0	0	1	0	4	0	1	4	1	0	0	2	11	0	0	0	1	1	0	2	8	0	1	1	3	9	0	2	0	1	2	1	2	1	0	2	4	2	0	2	4	0	4	1	0	5	6	2	0	12	2	0	0	2	7	4	2	1	3	0	0	0	6	0	0	2	2	5	1	1	6	2	1	0	1	0	0	1	1	3	1	0	0	0	4	3	0	1	1	3	1	1	1	1	1	0	1	1	1	0	1	1	1	0	0	0	0	1	0	1	7	2	3	2	1	2	0	0	0	2	1	0	0	0	2	4	2	0	2	0	1	13	0	3	5	1	0	0	0	1	0	0	1	0	7	0	0	1	0	3	5	9	1	0	3	1	0	0	4	0	1	0	3	3	1	1	6	0	0	0	5	2	1	1	10	2	0	0	0	0	0	0	1	2	2	0	4	4	2	3	0	0	1	2	1	1	18	0	1	0	1	0	6	1	2	2	1	7	3	4	0	0	5	6	0	2	4	0	4	1	0	4	0	1	0	1	3	0	0	9	7	4	1	17	2	0	0	3	7	0	0	0	2	0	5	0	3	2	0	0	2	0	1	6	1	0	1	3	8	3	1	2	0	0	0	0	5	0	3	2	3	0	1	0	2	5	0	0	1	4	0	1	0	0	1	3	0	0	0	0	0	1	1	1	0	8	0	0	3	0	6	0	1	0	0	0	1	0	12	4	0	1	1	1	7	1	1	1	0	1	0	1	1	1	0	0	0	1	7	1	1	0	5	0	1	1	4	0	0	5	3	0	5	0	0	2	0	0	3	1	2	0	0	0	0	5	3	4	0	9	7	0	0	2	2	0	0	0	1	1	1	2	0	1	10	0	2	4	1	4	2	4	4	0	1	1	0	0	5	2	1	0	0	2	0	0	0	2	4	0	0	1	0	1	0	0	2	3	1	1	10	0	2	1	1	0	1	0	1	2	5	2	0	1	1	0	2	1	1	0	4	4	0	4	0	6	0	0	0	4	0	2	0	2	0	0	0	0	0	1	2	0	1	3	0	2	0	0	1	0	1	0	11	0	3	2	0	0	1	1	0	0	0	3	3	2	0	6	0	0	5	0	3	2	2	1	0	0	1	6	1	4	0	1	0	0	1	3	0	0	0	1	1	15	0	15	0	1	1	1	3	1	7	1	5	5	2	0	1	4	2	1	2	1	0	0	1	1	0	3	0	0	2	0	0	15	2	0	2	2	0	3	3	0	1	0	8	0	10	9	1	2	0	1	0	1	0	0	0	7	1	2	15	17	1	1	0	3	2	0	0	2	2	0	1	5	0	3	1	0	0	2	0	0	1	4	0	0	1	2	2	3	0	3	0	5	0	2	2	8	15	1	1	0	0	0	2	0	5	2	1	1	2	0	3	5	1	0	1	6	1	3	3	1	3	0	11	0	2	3	0	0	1	5	0	5	2	1	1	0	1	1	3	0	0	17	0	0	0	0	14	5	13	6	0	2	2	1	1	0	0	0	0	7	1	6	2	0	1	3	1	2	0	2	5	0	1	0	0	2	1	9	0	0	0	0	3	0	0	0	0	1	3	1	1	1	5	0	0	1	5	8	0	0	2	1	8	0	4	2	3	0	0	0	0	4	0	0	0	2	0	1	3	1	1	2	1	2	1	7	3	1	0	0	0	1	2	2	0	0	0	0	2	0	3	1	0	0	0	1	0	3	3	1	0	2	3	0	0	0	1	0	0	6	0	2	0	10	1	1	3	1	0	1	2	1	1	1	0	1	3	0	0	1	0	1	1	0	1	6	2	0	1	0	1	2	1	2	1	1	2	5	1	4	18	0	1	0	1	0	0	2	2	1	1	0	0	0	0	8	3	1	6	0	0	0	0	0	2	1	2	1	6	3	7	0	1	1	6	6	1	7	2	4	0	1	21	3	2	3	1	1	9	0	5	0	0	2	1	0	3	1	0	3	3	1	0	0	2	1	0	1	3	0	0	8	0	0	0	0	5	1	1	5	0	0	0	1	9	0	3	2	0	2	0	4	1	0	2	3	3	11	2	2	1	15	1	2	0	13	0	0	0	0	15	0	2	2	0	1	3	0	8	0	1	7	0	1	1	1	3	3	2	0	2	1	1	3	3	2	1	2	5	0	0	2	0	1	0	0	1	0	1	0	0	3	4	1	3	0	1	10	0	4	4	0	1	1	1	0	0	0	1	4	4	2	1	1	0	0	1	0	0	1	1	5	0	1	1	0	1	0	0	2	0	2	2	0	1	0	0	0	0	1	0	11	3	0	0	1	0	0	0	8	1	0	1	1	0	5	3	0	3	0	1	0	1	0	0	1	0	11	0	4	6	0	1	0	2	5	1	1	0	0	1	0	4	0	5	0	1	0	1	1	4	2	0	6	1	0	9	1	0	0	0	1	4	0	2	0	0	0	3	2	2	1	0	1	1	1	0	1	8	3	0	7	0	1	1	10	1	3	5	0	1	0	3	0	5	1	0	3	4	0	0	2	1	0	1	0	0	0	1	3	0	1	1	1	1	5	0	15	3	0	6	2	1	2	1	2	1	0	0	0	0	0	3	7	0	0	2	6	0	0	0	0	0	1	8	1	1	5	0	0	2	1	1	1	2	0	1	0	0	0	0	1	0	4	0	0	1	2	0	0	15	4	0	15	0	0	1	0	3	0	3	1	4	0	0	1	0	4	0	1	0	5	4	2	0	2	0	1	0	0	0	6	1	1	0	0	1	0	1	0	0	1	2	4	0	2	1	0	2	0	2	1	0	5	0	9	0	4	6	1	2	1	0	5	0
N0.HOG0008075	0	1	0	2	1	1	0	2	0	2	0	0	3	0	0	0	1	1	0	1	0	0	2	0	0	3	0	0	1	1	0	6	1	0	0	1	0	0	5	7	0	0	0	1	7	0	2	3	1	0	0	0	0	1	0	0	0	0	0	0	4	2	1	1	1	0	0	1	1	1	1	0	8	0	0	5	2	2	1	0	0	0	0	3	0	2	0	0	0	0	0	1	6	6	3	0	1	0	0	1	2	0	2	1	2	0	1	0	0	0	0	0	0	4	0	0	0	0	1	6	2	0	3	1	1	0	2	1	0	0	1	1	0	0	0	0	1	1	4	1	0	0	3	2	0	2	0	5	1	6	0	0	2	1	0	0	0	1	1	1	0	0	0	0	2	0	0	0	0	1	0	0	0	1	7	0	10	0	0	0	1	2	1	3	2	1	1	0	1	1	0	1	2	3	1	0	0	1	0	0	1	1	2	0	0	1	0	0	0	2	3	0	0	0	0	0	1	2	2	0	1	0	0	0	2	0	0	0	0	0	0	2	0	0	2	5	0	0	0	0	0	0	0	3	1	0	0	1	2	0	0	0	3	0	5	0	0	1	0	0	1	0	1	0	2	0	0	0	1	0	0	0	1	2	1	4	5	0	0	0	0	3	4	0	0	0	0	0	1	1	2	3	4	0	1	0	4	2	4	1	1	0	2	0	1	0	2	1	0	1	0	0	1	0	1	1	0	4	2	1	0	6	0	0	0	1	1	0	0	0	2	6	2	0	0	0	1	0	0	0	1	0	3	0	0	0	1	0	0	3	0	2	1	1	0	2	10	0	0	0	0	3	0	0	2	0	0	3	0	0	3	2	0	0	2	0	1	0	0	0	0	0	6	1	0	0	1	2	2	1	3	2	1	0	0	1	0	0	1	0	0	3	4	1	1	0	1	1	0	1	0	0	0	0	3	1	4	1	4	0	1	3	3	2	1	0	5	0	0	0	0	1	2	1	1	0	0	0	2	0	3	2	0	3	0	0	3	0	1	0	2	0	1	4	6	0	0	1	1	0	0	2	0	0	1	6	1	3	0	0	0	0	2	2	0	0	0	0	0	0	0	2	1	4	0	6	0	0	0	0	0	1	1	0	2	2	0	9	1	2	0	4	1	1	0	6	0	2	2	3	0	2	0	1	0	4	1	1	0	2	2	0	0	2	3	0	0	0	0	0	0	2	1	3	0	1	0	1	0	0	0	3	1	0	0	6	1	0	2	0	3	1	2	0	1	2	7	2	0	2	2	4	1	0	7	0	0	3	0	0	0	2	0	3	1	0	1	3	2	0	3	0	1	2	2	1	1	2	0	1	0	1	0	0	1	0	1	0	0	2	0	2	0	2	0	2	2	5	0	2	2	0	0	0	0	1	0	0	2	1	1	0	0	1	1	0	0	3	0	1	0	1	5	0	0	3	1	0	3	2	0	0	0	0	1	1	0	0	7	0	0	1	0	2	4	0	4	0	0	4	0	2	0	4	1	0	0	1	0	0	0	0	6	0	1	0	1	0	0	0	1	0	1	0	0	0	1	0	0	0	1	0	3	2	2	0	1	1	2	1	0	4	0	1	0	1	0	3	2	0	2	0	3	0	1	2	2	0	0	0	0	0	0	0	0	2	0	1	0	0	4	1	0	1	4	4	0	0	1	0	0	1	1	0	2	0	0	0	1	1	1	0	1	0	0	0	0	0	1	0	2	1	0	4	0	5	0	2	1	0	1	2	1	4	8	0	4	0	0	0	1	3	1	1	7	0	1	0	5	0	0	0	0	0	0	0	5	0	1	9	0	3	0	1	0	3	0	2	0	6	0	0	1	1	1	0	1	0	2	1	7	2	0	8	1	0	0	2	0	0	0	0	0	1	1	0	0	0	1	2	1	3	0	2	1	0	0	0	0	0	0	1	2	1	0	3	0	0	0	0	1	1	1	0	0	0	5	1	0	1	0	2	0	1	0	1	0	1	5	0	3	1	1	0	1	0	2	0	0	1	10	0	0	0	1	0	0	1	1	1	0	0	1	0	0	1	1	0	0	0	1	2	4	1	0	0	1	5	1	0	7	1	1	1	3	0	3	0	3	1	1	0	0	1	0	2	0	1	0	2	1	1	1	0	3	2	0	7	0	0	0	7	2	2	3	9	2	0	4	1	0	3	3	1	0	0	0	0	3	1	0	2	1	0	3	4	1	1	0	3	3	0	1	0	0	0	1	2	7	0	5	0	0	0	0	0	0	7	2	5	0	2	1	0	1	1	0	0	0	2	0	2	0	6	0	0	0	2	1	2	1	2	1	1	0	0	0	1	0	0	1	1	1	4	0	6	0	3	3	2	1	3	1	0	0	1	1	0	0	0	0	0	0	0	1	0	1	0	0	2	1	2	1	0	3	1	0	5	0	0	0	0	2	0	1	0	0	0	0	6	0	0	0	2	1	0	0	6	5	6	3	1	0	0	0	0	0	0	0	0	0	0	3	0	2	0	3	0	0	1	0	1	0	3	0	3	0	1	6	0	3	0	1	2	1	3	1	0	0	3	0	0	0	0	2	0	0	0	1	0	0	1	0	0	5	0	0	0	0	3	4	1	1	0	0	0	0	6	0	0	0	0	2	0	0	3	2	0	0	4	1	1	0	0	9	1	0	0	2	2	0	3	3	0	0	1	1	0	0	3	1	1	1	0	0	1	1	0	1	2	0	0	1	0	0	1	2	6	0	0	4	0	3	4	0	1	0	0	0	0	3	0	0	3	0	0	0	0	1	0	3	3	2	2	0	1	2	0	0	0	1	0	0	3	0	0	1	0	2	4	2	0	4	0	0	0	1	0	1	4	0	1	0	2	0	0	5	8	1	0	0	0	1	2	5	0	0	0	3	0	4	1	3	1	0	0	4	2	0	1	2	0	3	0	0	0	0	2	0	2	2	0	0	5	0	0	0	0	1	0	0	1	0	0	0	0	0	2	0	3	2	0	0	0	2	1	1	3	0	4	3	2	1	1	1	2	3	0	0	0	2	0	1	0	1	0	7	1	3	0	0	0	0	3	1	5	2	0	1	2	0	3	4	0	1	0	1	0	0	2	1	0	0	0	3	0	1	0	2	0	1	0	1	1	2	1	1	0	0	1	3	0	1	1	1	0	0	1	2	3	1	1	0	0	3	0	2	0	0	1	0	1	1	0	0	0	1	0	1	2	1	0	1	0	0	0	0	0	0	0	1	2	6	6	0	1	2	2	0	0	0	0	0	8	2	0	0	0	1	1	0	0	0	0	0	1	1	1	0	0	0	2	0	0	2	2	1	4	2	1	0	0	1	2	0	0	0	0	0	0	1	1	3	0	6	0	1	6	0	3	0	1	5	2	0	6	4	0	1	5	0	2	1	0	2	4	0	1	1	0	1	0	1	1	6	3	3	0	1	0	1	3	4	0	0	0	1	0	1	0	0	1	0	0	1	7	0	1	1	1	3	1	0	1	0	0	5	3	2	1	0	4	2	1	0	2	1	0	1	0	3	1	0	0	3	0	0	0	1	0	0	0	1	1	0	0	0	0	2	3	0	0	1	0	0	2	0	0	5	3	10	0	1	0	1	3	0	2	0	0	1	1	1	1	0	0	0	2	0	0	1	1	2	1	2	2	1	0	0	0	1	2	3	1	0	1	1	0	0	1	0	1	0	0	2	3	0	1	3	1	0	0	0	2	1	1	0	0	0	6	0	2	1	0	2	0	1	2	0	2	1	3	1	0	1	0	0	0	7	1	0	1	0	0	3	0	0	4	5	5	3	3	1	6	0	2	8	1	1	0	1	0	0	3	2	3	1	2	6	0	0	0	0	1	0	3	1	6	1	0	0	0	6	1	0	0	1	0	1	1	1	0	2	0	3	2	0	2	0	2	0	1	0	3	1	0	0	1	1	9	0	18	2	0	2	0	2	0	0	0	4	1	1	0	5	1	1	0	1	0	1	2	0	2	2	1	0	3	1	0	0	0	0	2	1	1	2	2	1	0	2	0	0	5	2	1	1	0	1	1	3	1	0	2	0	0	0	0	0	0	1	1	1	0	6	0	0	0	3	2	0	1	1	0	4	0	5	2	0	0	0	0	0	0	0	1	2	0	0	0	0	1	0	1	0	0	2	0	0	3	0	1	1	0	4	3	0	0	0	0	0	0	2	0	1	6	0	0	0	1	1	3	2	0	0	1	4	0	0	1	3	1	1	1	0	0	0	0	2	1	0	2	0	0	1	0	0	0	1	4	0	8	1	3	1	2	0	4	0	0	3	0	0	5	4	0	0	0	10	2	1	1	4	0	2	0	0	0	0	1	1	0	0	6	0	6	2	1	3	1	0	0	4	0	1	1	0	3	0	1	1	2	0	0	0	0	2	1	1	0	2	0	3	1	0	1	1	1	2	0	1	0	1	2	0	0	1	0	1	0	2	0	0	1	3	0	4	1	6	0	0	0	1	3	0	3	1	0	2	0	2	1	1	2	0	0	1	0	1	1	1	1	1	2	0	1	1	0	0	0	1	0	2	1	0	0	4	0	1	1	1	3	1	0	3	0	0	0	0	0	0	0	4	0	0	0	0	5	1	0	1	0	1	3	2	1	0	1	0	3	0	1	1	0	0	2	0	0	1	0	0	3	3	0	1	0	0	0	3	1	0	1	5	1	3	3	0	0	3	0	5	0	0	1	1	0	0	0	0	0	3	0	0	0	0	0	0	0	4	0	1	3	0	2	0	0	0	9	0	0	0	1	0	0	0	0	5	1	3	5	1	0	0	0	1	0	0	3	2	1	0	2	0	0	0	0	0	0	0	2	1	0	5	5	0	2	0	2	2	2	0	0	4	0	0	5	0	0	0	0	2	0	1	0	1	0	0	3	0	1	0	2	0	4	0	2	1	2	0	1	0	0	1	0	0	0	1	7	0	0	2	0	0	0	0	3	3	2	0	1	0	0	5	1	1	1	1	0	0	0	1	3	2	9	3	1	0	2	0	1	0	4	0	0	0	0	0	0	3	0	0	0	0	0	0	5	0	0	2	0	0	0	4	1	2	0	0	2	0	0	0	0	0	0	1	1	0	0	0	1	0	0	1	1	2	0	0	0	0	0	6	1	1	0	0	0	3	0	0	0	1	0	0	2	1	1	0	6	0	2	1	0	6	1	1	8	0	0	1	3	0	0	2	0	1	2	2	1	2	4	1	0	1	1	0	1	2	4	0	0	0	0	1	1	0	0	1	0	0	0	0	0	0	0	0	1	1	3	1	1	2	4	0	0	0	1	0	3	0	3	4	0	0	3	0	1	1	0	0	2	0	0	0	0	1	1	4	0	4	0	0	0	0	1	2	0	0	0	0	1	1	6	1	0	0	0	5	7	1	3	0	1	4	2	6	0	0	4	1	0	0	1	2	0	0	0	2	2	0	3	6	1	0	6	3	0	4	0	0	0	0	3	4	0	0	1	0	0	0	0	0	1	1	5	0	0	0	1	1	0	0	0	0	2	2	1	0	0	1	1	1	2	2	2	0	4	0	2	0	0	1	0	0	0	0	0	0	1	1	1	2	0	0	0	0	1	0	1	3	0	0	1	0	0	0	1	2	2	6	1	0	0	0	13	0	4	0	1	1	1	1	3	0	9	2	0	1	0	0	1	0	3	1	0	2	1	1	0	0	0	1	1	0	0	3	1	4	1	1	0	1	2	0	3	3	1	0	0	0	3	0	3	0	0	0	9	0	0	1	0	0	0	2	2	0	0	1	0	1	1	1	2	2	0	1	6	0	5	2	0	0	0	0	2	1	0	0	0	0	2	2	0	1	3	1	3	3	0	0	2	0	2	0	0	0	2	0	0	6	0	0	5	1	1	0	3	0	0	4	5	0	0	1	6	0	3	1	8	0	2	0	0	2	0	2	1	1	0	1	1	0	0	0	0	0	1	1	0	0	0	0	0	0	0	3	0	4	0	6	0	1	4	0	0	0	1	1	4	0	0	0	1	1	2	0	3	3	0	0	0	4	3	0	0	0	1	0	1	4	1	0	0	2	0	0	3	0	2	4	4	2	1	1	0	1	0	1	2	0	0	0	1	9	1	0	3	0	2	0	1	0	0	0	0	1	2	0	3	1	0	0	0	1	1	0	1	1	3	3	0	0	0	0	1	1	1	0	5	2	0	0	1	7	0	0	0	0	0	0	0	0	0	1	2	2	1	1	3	1	2	0	0	3	0	0	0	1	1	0	1	0	3	0	0	1	3	3	0	0	0	2	0	0	0	0	1	4	1	1	2	0	0	2	4	0	5	0	0	2	3	0	0	2	2	0	1	1	2	1	0	2	1	2	0	8	3	0	11	2	6	0	3	0	4	0	3	0	0	0	0	2	0	3	1	1	1	0	1	2	2	1	2	1	2	0	1	0	4	0	0	1	7	0	1	0	0	0	1	0	0	0	0	2	0	1	0	1	3	1	0	0	0	0	4	0	2	0	4	1	0	0	5	4	0	0	1	1	0	7	0	0	0	0	0	1	3	1	0	1	9	0	0	0	3	0	5	0	0	2	6	0	1	0	1	2	3	1	0	1	2	2	0	0	1	1	1	2	0	1	0	1	7	0	5	0	0	1	1	0	1	0	1	4	0	0	0	0	0	7	2	1	4	0	0	0	0	1	0	1	2	0	8	0	0	1	0	0	0	0	0	0	0	3	0	5	0	1	0	0	2	2	2	0	2	1	0	2	0	2	0	0	1	0	1	2	1	4	0	4	0	1	0	4	0	5	0	0	0	2	0	0	0	0	2	0	6	1	0	2	1	1	0	1	0	1	0	1	0	0	0	0	1	0	0	0	3	0	1	0	0	1	2	0	3	0	0	0	0	1	0	2	0	1	0	0	3	5	1	4	1	0	0	1	0	2	1	0	2	0	2	0	2	2	6	1	0	2	0	0	0	0	0	2	1	0	0	2	1	1	0	1	0	1	0	1	8	0	0	1	0	3	0	0	4	0	0	3	2	0	0	0	3	0	0	1	3	4	0	3	0	0	0	0	1	0	1	3	2	2	1	4	1	0	0	3	1	0	0	0	1	1	0	1	0	2	3	0	0	0	0	2	6	3	7	0	0	0	5	0	6	2	0	1	1	2	1	0	0	0	0	0	0	0	0	1	3	1	8	1	1	0	3	2	4	6	1	3	0	1	6	1	4	0	4	1	0	0	0	0	6	0	0	3	0	1	0	2	2	0	0	0	2	0	0	0	0	0	0	0	0	1	1	0	1	2	1	2	2	0	1	0	0	1	2	2	0	2	0	0	0	2	5	0	1	0	0	1	1	4	1	0	2	2	2	1	3	1	0	1	10	0	0	0	0	0	0	0	1	0	0	0	0	0	0	0	0	0	0	1	0	5	1	2	0	0	2	5	0	0	0	0	3	6	0	0	2	3	0	4	0	0	0	0	1	2	3	0	9	0	2	1	4	4	0	0	0	2	0	4	3	1	5	1	2	0	0	0	1	1	1	0	2	0	0	0	0	1	0	0	0	0	7	2	0	0	1	3	8	0	1	2	1	0	0	3	1	0	0	0	0	1	2	0	0	0	1	1	0	3	1	0	0	5	0	0	1	0	1	1	1	0	0	4	0	0	5	0	3	2	1	1	0	0	0	0	1	2	1	2	0	0	0	0	9	6	1	3	3	4	1	5	1	0	0	0	0	0	6	0	5	0	1	0	1	0	0	2	0	0	0	0	1	1	1	1	0	0	0	0	1	1	0	3	6	0	0	0	2	0	0	2	5	4	0	0	0	0	0	0	0	0	3	2	1	0	0	3	0	0	0	0	0	1	1	0	3	1	2	1	0	0	0	1	0	0	2	0	0	0	1	3	0	0	0	1	2	0	1	2	5	1	1	4	6	2	0	1	1	0	0	0	10	0	2	0	0	1	0	1	3	0	1	0	0	0	0	5	0	1	0	0	0	1	0	0	0	0	1	1	4	0	0	1	2	1	0	0	6	0	1	0	1	1	3	1	2	1	0	0	1	8	0	0	3	0	1	1	0	4	0	2	0	1	0	0	1	0	4	0	0	2	0	1	0	5	0	0	0	1	4	0	0	0	3	0	3	0	0	3	0	0	0	0	0	2	0	0	0	1	2	0	0	4	0	1	2	0	1	0	1	2	1	0	0	1	0	0	0	0	1	2	0	4	4	1	0	1	0	0	6	0	0	0	5	0	3	0	0	0	1	0	1	1	1	0	2	0	8	2	2	0	3	0	1	0	2	1	0	0	0	3	3	1	1	0	0	0	0	0	0	4	0	1	1	0	0	5	0	0	4	0	0	3	0	1	5	2	0	0	6	0	5	3	0	0	0	1	1	0	1	0	4	1	1	0	2	0	1	1	0	1	0	2	0	1	1	8	0	5	0	1	0	0	1	3	0	0	0	0	1	1	1	0	3	0	0	1	1	2	0	2	0	2	1	2	2	2	0	0	0	2	1	0	1	0	3	0	0	0	0	1	0	0	8	0	1	0	0	0	1	2	1	0	0	2	8	5	1	1	5	0	1	0	1	4	1	0	0	2	1	0	0	0	0	0	0	0	2	0	14	1	0	1	1	0	1	0	0	7	0	6	1	0	0	0	0	1	3	0	0	0	0	1	2	1	0	0	0	1	0	0	0	1	0	1	1	0	1	2	0	1	0	2	1	0	0	1	2	3	0	2	0	1	0	4	1	7	1	1	0	0	0	0	0	1	0	0	4	1	2	0	3	1	0	3	0	1	0	4	0	0	0	0	0	0	0	0	0	0	1	0	1	2	0	8	4	4	0	3	0	0	1	1	0	0	1	0	2	0	2	1	0	0	0	1	0	0	0	1	0	1	8	5	2	2	2	0	0	4	2	0	1	1	1	1	4	1	0	0	2	2	0	1	0	2	0	0	0	1	2	0	2	0	2	0	0	1	1	1	2	0	1	0	0	2	0	0	0	0	3	0	0	0	1	0	1	0	3	3	0	0	2	4	0	1	3	1	0	0	3	0	0	0	2	0	0	1	1	0	0	0	1	3	6	0	0	5	3	0	0	0	0	0	0	1	2	0	1	2	0	0	2	1	3	0	3	1	0	0	0	0	1	1	1	4	4	1	0	1	5	1	0	4	2	2	0	0	0	1	3	4	1	3	5	0	1	0	1	0	1	0	1	1	0	0	7	1	2	5	2	0	0	0	2	1	0	4	5	0	0	0	1	1	7	0	2	2	0	1	1	4	0	0	0	1	2	0	0	2	0	1	0	1	0	0	2	1	0	0	0	0	1	7	1	1	0	0	0	0	0	0	0	0	1	1	1	1	0	1	1	0	0	1	3	1	5	0	0	2	0	0	0	0	3	0	0	0	3	0	0	0	0	0	4	0	0	3	1	0	1	0	0	5	0	0	0	0	0	0	1	1	3	0	0	0	0	0	0	5	5	2	0	3	0	0	4	3	0	0	0	0	2	3	0	3	0	1	0	1	4	1	0	7	0	2	0	1	1	0	0	0	0	0	0	0	3	0	5	0	0	0	0	0	3	9	0	1	1	0	0	4	1	0	0	0	2	4	4	2	0	6	8	0	0	4	0	0	1	0	1	0	4	0	1	1	2	0	4	4	1	0	6	2	0	0	0	7	1	0	0	1	0	1	0	0	1	0	0	1	1	0	5	1	0	3	5	17	2	2	1	0	0	0	0	5	0	1	1	0	0	1	0	1	2	2	1	0	1	0	1	0	0	1	1	1	1	1	1	1	0	0	0	0	3	0	0	1	0	3	0	0	0	0	0	1	1	5	0	0	1	0	0	2	0	0	1	0	6	0	0	4	2	1	0	0	3	5	1	0	0	0	0	0	0	2	0	0	0	1	1	5	1	1	1	0	1	0	0	1	1	0	1	0	5	3	3	1	4	1	0	2	0	0	4	0	0	0	1	0	3	0	0	6	0	2	0	0	6	0	0	2	1	0	0	0	1	8	1	1	0	0	1	0	0	1	0	7	0	2	0	1	1	1	4	0	0	1	1	6	0	4	0	0	0	0	0	0	4	3	0	0	0	0	0	0	1	0	0	3	6	0	4	0	5	1	0	0	1	0	1	1	0	0	1	1	0	0	1	0	1	1	1	1	1	0	0	3	1	1	1	10	0	0	4	0	0	0	0	0	0	0	4	2	1	0	7	0	0	11	1	0	5	2	0	0	0	3	3	2	1	0	3	0	0	0	1	0	0	0	1	2	5	0	3	0	1	1	0	2	0	1	0	5	3	0	2	1	0	1	2	2	1	0	0	2	0	0	0	0	0	1	1	1	6	5	1	0	2	0	0	0	0	0	1	11	0	5	1	0	1	0	0	0	1	0	0	0	3	1	0	9	9	1	1	0	1	4	0	0	0	1	0	1	0	0	2	1	1	0	4	0	0	0	3	0	1	0	0	2	2	0	3	0	2	0	0	3	1	10	0	0	0	0	0	3	0	2	3	0	0	2	0	1	3	1	2	1	5	1	1	1	1	1	0	7	0	0	0	0	0	0	3	0	3	4	0	1	0	2	0	4	0	0	3	1	1	1	0	6	0	3	3	0	3	1	1	1	0	0	1	1	5	0	4	3	0	2	4	0	0	0	0	0	0	0	0	0	0	1	4	0	0	0	0	8	1	0	0	0	0	1	0	1	1	4	1	1	0	3	3	0	1	0	0	4	1	4	1	4	0	0	0	0	2	0	0	0	0	1	1	1	1	0	0	0	2	0	3	3	3	0	1	0	0	1	3	0	0	0	0	0	0	1	1	2	0	0	1	0	2	3	0	0	0	1	1	1	0	1	0	0	4	0	2	0	8	0	0	1	2	0	0	0	0	0	1	1	2	0	0	0	1	0	0	0	0	0	1	2	0	2	0	1	1	0	0	0	1	0	3	1	1	8	0	0	3	0	0	0	0	0	2	1	0	1	0	0	0	0	2	0	0	0	0	0	0	1	0	1	0	1	2	1	0	0	0	2	7	0	2	0	1	0	0	6	1	5	0	2	2	5	1	4	1	0	0	0	0	1	3	0	2	3	4	2	0	1	0	1	5	0	0	0	0	0	5	0	0	1	0	2	6	0	1	0	0	3	0	0	0	0	2	0	2	0	1	0	1	1	11	1	1	2	7	0	0	0	2	0	0	0	0	7	1	1	0	0	1	0	0	1	0	0	3	0	0	0	0	1	2	0	1	3	2	2	4	1	2	2	3	6	0	0	0	0	1	2	0	5	1	1	1	0	3	8	1	0	0	4	6	1	5	3	0	0	1	1	0	1	0	0	2	4	0	2	0	0	0	0	1	0	1	0	3	0	2	0	0	0	0	0	1	0	0	1	0	0	0	0	0	0	0	1	9	2	0	0	1	0	0	0	7	1	0	0	0	0	1	4	0	0	0	1	1	6	0	0	0	0	6	1	3	4	3	0	2	1	3	0	0	1	0	0	2	2	0	5	1	0	1	1	0	5	2	0	4	4	3	1	0	0	0	0	0	2	0	3	0	1	0	0	0	2	0	0	2	3	0	0	0	3	3	0	1	0	0	0	0	0	1	0	0	2	0	4	0	4	0	0	2	1	0	1	0	0	0	1	0	0	0	2	0	0	0	1	1	2	2	0	8	0	2	2	0	0	2	0	1	2	0	1	0	0	6	1	3	0	0	1	1	0	0	1	1	0	0	8	1	0	2	1	1	0	1	0	0	0	0	0	0	0	0	0	2	0	4	2	0	0	0	0	0	5	4	0	3	0	0	0	0	1	0	1	1	2	0	0	7	1	4	1	1	0	4	2	0	0	0	0	0	0	0	0	1	0	1	0	0	1	1	1	0	0	1	1	7	0	0	0	0	1	0	1	1	1	6	0	5	0	0	1	0	1	3	1	5	2
N0.HOG0002291	0	0	1	1	0	1	0	2	1	0	0	0	1	0	0	0	0	0	0	0	0	0	0	0	0	0	0	0	0	0	0	1	0	1	0	0	2	0	0	0	0	0	0	0	0	0	0	1	0	0	1	1	1	1	0	0	0	0	0	0	0	1	0	0	0	0	0	1	0	0	0	0	0	0	3	0	0	0	0	0	0	0	0	0	0	1	0	1	0	0	0	0	0	0	0	0	0	0	0	0	0	0	0	0	0	0	0	0	0	0	0	0	0	1	0	0	0	0	0	2	0	0	0	2	2	0	1	0	0	0	0	0	0	0	0	0	0	1	0	1	0	0	2	0	0	2	0	0	0	0	0	0	0	0	0	0	0	1	0	0	0	0	0	0	0	0	0	0	0	0	0	0	0	0	1	0	1	0	0	0	0	0	0	1	0	1	0	0	0	0	0	0	1	0	0	1	0	0	0	0	0	0	0	0	1	0	0	0	0	2	1	0	1	0	0	0	0	0	0	0	0	0	1	0	1	0	0	0	0	0	0	0	0	0	0	0	0	0	0	0	0	0	2	0	0	0	0	0	0	0	0	0	0	0	0	0	0	0	0	0	0	0	0	0	0	0	0	1	0	0	1	0	0	0	0	2	0	0	0	0	0	1	0	0	0	0	0	0	0	0	0	1	1	0	0	0	0	1	0	0	1	0	1	0	0	0	0	0	0	0	0	0	1	0	0	2	1	0	1	0	0	0	0	1	0	0	0	0	0	0	0	0	1	1	0	0	0	0	0	0	0	0	0	0	0	1	1	0	0	0	0	0	0	0	0	0	0	0	0	0	0	0	0	0	1	0	0	1	0	1	1	0	0	0	0	1	0	1	0	1	0	0	0	0	0	0	0	1	0	0	0	0	0	1	0	0	0	0	0	0	0	0	1	0	1	0	0	0	0	0	0	0	0	0	0	1	1	0	1	0	0	0	0	0	0	0	0	0	0	0	2	0	0	0	1	0	0	0	0	0	0	0	0	1	0	0	0	0	0	0	0	0	0	0	2	0	0	0	0	0	0	0	0	1	0	1	0	0	0	0	0	0	0	0	0	0	0	0	0	0	1	0	0	0	0	0	0	0	0	0	0	0	0	0	0	1	0	0	1	1	0	0	0	0	0	0	0	0	1	0	0	0	1	0	0	0	1	0	1	0	0	0	0	0	1	1	0	0	0	0	0	0	0	3	0	0	0	1	0	0	0	0	0	0	0	0	0	0	0	0	0	0	0	0	0	0	0	0	1	0	0	0	0	0	0	1	0	0	0	0	0	0	0	0	1	0	0	2	1	0	0	0	0	2	0	0	1	0	0	0	0	0	0	0	0	0	0	0	0	0	0	0	0	0	0	0	1	0	0	0	0	0	0	0	0	0	0	1	0	0	2	0	0	0	0	0	1	0	0	0	0	0	1	0	1	0	0	1	0	0	0	0	1	0	0	0	0	0	0	1	0	1	0	0	0	0	0	0	0	1	0	0	0	1	1	0	0	0	0	0	0	0	1	2	1	0	1	0	0	0	0	0	0	0	0	0	1	0	0	0	0	0	0	0	0	0	0	1	1	0	0	0	1	0	0	1	0	0	1	0	0	0	0	0	0	0	0	0	0	0	0	0	1	0	0	0	0	0	0	0	0	1	0	0	0	0	0	0	0	2	0	0	1	1	0	0	0	0	0	1	0	0	0	0	0	1	1	0	0	0	0	1	0	0	0	0	0	1	1	0	0	0	0	1	0	0	1	0	0	0	0	0	0	0	0	0	0	0	0	0	0	1	0	0	0	0	0	0	0	1	0	3	0	0	0	1	0	0	0	0	0	0	0	1	1	0	0	0	0	0	0	0	0	0	0	0	0	0	0	0	0	2	0	0	0	0	0	0	0	0	2	1	1	0	1	0	0	0	1	0	0	0	0	0	0	0	0	0	0	0	0	1	0	0	0	0	0	0	2	0	0	0	0	1	0	0	0	0	0	0	0	0	0	0	0	0	0	0	0	0	0	1	0	0	0	0	0	0	0	0	0	0	0	0	0	0	0	0	0	0	0	0	0	0	0	0	0	1	0	0	0	0	0	0	0	1	0	0	0	1	0	0	0	0	0	0	1	0	0	2	0	1	1	0	0	0	0	0	0	0	0	0	0	0	0	0	0	0	0	0	0	0	1	0	1	0	0	1	0	0	2	0	1	0	1	1	0	0	0	0	0	0	0	0	0	0	0	0	0	0	0	0	0	1	0	0	0	0	0	1	0	0	0	0	0	0	1	0	0	1	0	0	0	0	0	0	0	0	1	0	0	0	0	0	0	0	0	0	0	0	0	1	0	0	0	0	1	0	1	1	0	1	0	0	0	0	0	0	0	0	0	0	0	0	1	0	0	1	0	0	0	1	0	0	0	0	0	0	1	0	0	0	0	0	0	0	0	0	0	0	3	1	0	0	0	0	0	0	0	0	1	0	1	0	0	0	0	0	0	0	1	0	1	0	1	0	0	0	0	0	1	0	0	0	0	0	0	0	0	0	0	0	0	0	0	0	0	0	0	0	0	0	0	0	2	1	1	0	1	0	0	1	0	0	1	0	0	0	0	2	0	1	0	0	0	0	0	1	0	0	0	0	1	0	0	0	1	0	0	2	0	0	0	1	0	0	0	0	0	0	0	0	0	0	0	0	0	0	1	1	0	0	1	0	0	0	0	0	1	0	0	0	0	1	0	0	0	2	0	0	0	0	1	0	0	0	0	0	0	0	1	0	0	0	0	1	0	0	0	0	0	0	0	0	0	1	0	0	0	0	0	0	1	0	0	0	0	0	0	1	0	0	0	0	0	0	1	0	2	0	0	1	0	0	0	0	1	1	0	0	0	0	0	0	0	0	0	0	0	0	0	0	1	0	0	0	0	0	0	0	0	1	0	0	0	0	0	0	0	0	0	0	0	0	1	0	0	0	0	0	0	0	0	0	0	0	0	0	0	0	0	0	0	0	0	0	0	0	0	0	0	0	0	0	0	0	0	0	0	0	3	0	0	0	1	0	1	0	1	0	0	0	0	1	0	0	0	0	0	0	0	0	0	0	0	0	0	0	1	0	0	0	0	0	0	0	0	0	0	0	0	0	0	0	0	0	0	0	0	0	0	0	0	0	0	0	0	0	0	1	0	0	0	0	0	1	1	0	0	0	0	0	0	0	0	0	0	0	0	2	0	0	0	0	0	0	0	0	0	1	1	1	1	0	0	1	0	0	0	1	0	0	1	0	0	0	0	0	0	0	0	0	0	0	0	0	0	0	0	0	0	0	0	1	0	0	0	0	0	0	0	0	0	0	0	0	0	0	0	0	1	0	1	0	0	0	0	0	0	0	0	0	0	0	0	0	0	0	0	0	0	2	0	0	0	0	0	0	0	0	0	0	0	2	2	0	0	0	0	0	0	0	0	0	0	0	0	0	1	0	0	0	0	0	1	1	0	0	1	0	1	0	1	1	0	0	0	0	0	0	0	0	0	0	0	0	0	0	1	0	1	0	0	0	2	0	0	0	0	1	0	0	0	1	0	0	0	0	0	0	0	1	0	0	0	0	0	0	0	0	0	0	0	0	0	1	0	0	0	0	1	0	0	0	0	1	0	0	0	1	1	0	0	0	0	0	0	0	0	0	0	0	1	1	0	0	0	0	0	1	0	0	0	0	0	0	0	0	2	0	0	2	0	0	0	1	0	0	0	0	0	0	0	0	0	0	0	0	0	0	0	0	0	1	0	0	0	1	1	0	0	1	0	0	1	0	0	1	3	0	0	1	0	0	1	0	3	0	0	1	0	0	0	0	1	0	0	0	3	0	0	0	0	1	1	0	0	0	1	0	1	0	1	0	0	1	0	1	0	0	0	0	0	0	0	0	1	0	0	0	0	1	0	1	0	0	0	1	0	0	0	2	0	0	0	0	0	0	0	0	1	0	0	0	0	0	0	0	0	0	0	0	0	0	0	0	0	1	0	0	0	0	0	0	0	0	0	1	0	0	0	0	0	0	1	0	0	0	0	0	0	0	0	1	1	0	0	0	0	0	0	0	0	0	0	0	0	0	0	0	0	0	0	0	0	0	0	0	0	0	0	0	0	0	0	0	1	0	1	0	0	0	0	1	1	0	0	0	0	0	1	0	0	0	0	0	0	0	0	0	0	0	0	0	0	1	0	0	1	1	0	0	0	0	0	0	0	0	0	1	0	1	1	1	0	0	0	0	0	0	0	0	0	0	0	0	0	0	0	0	0	2	0	0	0	1	0	0	0	0	1	0	0	2	1	0	1	0	2	0	1	1	1	1	0	0	0	0	0	1	0	0	0	0	0	0	0	0	0	0	0	2	0	0	1	0	0	0	0	0	0	1	0	0	0	0	1	1	0	0	0	0	1	0	0	0	0	0	0	0	0	0	0	0	0	0	0	0	0	0	0	0	0	0	1	0	0	0	0	0	1	0	0	0	0	0	0	0	0	0	0	1	1	0	0	0	0	0	0	0	0	0	0	0	0	0	0	0	0	0	0	1	0	0	0	0	0	0	0	1	1	0	0	0	0	1	1	0	0	0	0	0	1	0	1	0	0	0	0	0	1	0	0	0	0	1	0	0	0	0	0	0	0	0	0	0	0	2	0	0	0	0	0	0	0	0	1	0	0	1	0	0	0	1	1	1	0	0	0	0	0	0	0	0	0	0	0	0	0	0	0	1	0	0	1	2	0	1	1	0	0	0	0	0	0	0	0	0	0	0	0	0	0	0	0	0	0	0	0	0	0	0	1	1	0	0	0	0	0	0	0	0	0	0	0	0	0	0	0	0	0	0	1	0	0	0	0	0	0	0	0	0	0	0	0	0	0	0	1	0	0	0	0	0	0	0	0	0	0	1	0	0	0	0	0	0	0	0	0	1	0	1	0	0	1	0	0	0	0	0	1	3	0	0	0	0	0	0	1	0	0	1	0	0	0	1	0	0	0	0	0	1	1	0	0	1	1	0	0	0	0	0	0	0	0	0	0	0	0	0	0	0	0	0	0	0	0	0	0	0	0	0	0	0	1	0	0	0	0	0	0	0	0	0	0	0	0	1	0	0	0	0	1	0	0	1	0	0	0	0	0	1	1	0	0	0	0	0	0	0	1	0	0	0	0	0	0	0	1	0	0	0	0	0	0	1	0	0	1	0	1	0	0	0	1	0	0	0	3	0	0	0	0	0	0	0	0	0	0	0	0	0	0	0	0	0	1	0	0	0	0	0	0	0	1	0	0	0	1	0	0	1	2	0	1	0	1	0	0	0	0	0	0	1	0	0	0	1	0	1	0	0	0	0	0	0	0	0	0	0	0	0	0	0	0	0	0	0	2	0	0	0	0	0	0	0	0	0	0	0	1	0	1	0	0	0	0	0	0	1	0	2	0	0	0	1	2	0	0	0	1	0	0	1	1	0	0	0	0	0	0	1	0	0	0	0	0	0	0	0	0	1	0	0	0	0	0	0	0	0	0	0	0	0	0	0	0	0	0	0	0	0	2	0	1	0	0	0	0	0	0	0	1	0	0	0	0	0	0	0	0	0	0	0	0	1	0	0	0	0	0	0	0	0	0	0	0	0	1	0	0	0	0	0	0	0	0	0	1	0	0	0	0	1	1	0	1	0	1	0	0	1	0	0	1	1	0	0	0	0	0	0	0	0	0	0	0	0	0	0	1	0	0	1	1	0	0	1	0	0	0	0	0	0	0	0	0	0	0	0	1	1	0	0	0	0	0	0	1	0	0	0	0	0	1	0	0	0	0	0	0	0	0	1	0	0	1	0	0	0	0	0	0	0	0	1	0	0	0	0	0	1	1	0	1	0	0	0	1	0	0	1	0	0	0	0	0	0	0	1	0	0	0	1	0	1	0	3	0	0	0	0	0	0	0	0	0	0	0	1	0	0	0	0	0	0	0	2	0	1	0	0	0	0	0	0	1	0	1	0	0	0	0	0	0	0	0	0	1	0	0	0	0	0	0	1	1	0	0	0	0	0	0	0	0	0	1	0	1	0	0	0	0	0	0	0	0	0	0	0	0	0	0	0	0	0	0	0	0	0	0	0	1	0	0	1	0	0	0	0	0	0	0	0	0	0	0	0	0	0	0	1	0	0	0	2	1	0	0	0	0	0	0	0	0	0	0	0	0	0	0	0	0	0	0	0	0	0	0	1	0	0	1	0	0	1	0	0	0	0	0	0	0	0	0	0	1	0	0	1	0	0	0	0	0	0	0	0	0	0	0	0	0	0	0	0	0	0	0	0	0	0	1	0	0	0	0	0	0	1	0	0	1	1	0	1	0	0	1	0	0	0	0	0	0	1	0	0	0	0	1	0	3	1	0	0	0	0	0	1	0	0	0	1	0	0	1	0	1	0	0	1	0	0	0	0	0	1	0	0	0	0	0	0	0	0	0	0	0	0	0	1	1	0	0	0	0	0	0	1	0	0	1	0	0	0	0	0	0	1	0	0	0	0	0	0	0	2	0	0	0	0	2	0	1	0	0	0	0	0	0	0	0	0	0	0	0	1	1	0	0	0	1	1	0	0	0	0	0	0	0	0	0	0	0	0	2	0	0	0	1	1	0	1	0	0	0	0	0	0	0	0	0	0	1	1	0	0	3	0	0	0	1	2	0	0	0	1	0	1	0	1	0	1	0	0	1	0	0	0	0	0	0	0	0	0	0	0	0	0	0	0	0	0	0	0	0	0	0	0	1	1	0	0	0	0	0	1	0	0	0	0	0	0	0	1	0	0	0	0	0	0	1	0	0	1	1	0	0	0	0	0	1	0	0	0	0	0	0	0	0	0	0	0	1	0	0	1	0	0	0	0	0	0	0	0	0	0	0	1	0	0	1	0	0	0	0	0	2	0	0	0	0	0	0	0	0	0	0	2	0	1	0	0	0	0	0	0	0	0	0	0	0	0	0	0	0	0	0	0	0	0	0	0	0	0	0	0	1	0	0	0	0	0	0	1	0	0	1	0	0	0	0	0	0	0	1	0	0	0	0	0	0	0	0	0	1	0	1	0	0	0	0	0	1	0	0	0	0	0	0	0	2	0	0	0	0	0	0	0	0	0	0	2	0	0	0	0	0	0	0	0	0	0	0	0	0	0	0	0	0	0	1	0	0	0	1	0	0	0	0	2	0	0	0	0	0	0	1	0	0	0	0	0	0	0	0	0	0	0	0	0	1	0	2	2	0	0	0	0	0	1	0	0	0	0	0	0	0	0	0	0	0	0	1	0	0	1	0	0	0	0	0	1	1	0	1	1	0	0	0	0	0	0	1	0	0	0	1	1	0	0	0	0	0	1	0	0	0	0	2	0	0	1	0	0	0	0	0	0	0	0	0	0	0	0	1	0	0	0	1	0	0	0	0	0	3	0	0	0	0	1	2	0	0	0	0	0	0	0	0	0	0	0	0	0	0	0	1	0	0	0	1	0	0	0	0	0	0	2	1	0	0	0	0	0	0	0	0	0	1	0	0	0	0	1	1	0	0	0	0	0	0	0	0	0	0	1	0	0	0	0	0	0	0	0	0	0	0	0	0	0	0	0	0	1	0	0	0	0	0	0	0	0	0	0	0	0	0	1	0	0	0	0	0	0	0	0	0	0	1	0	0	0	0	0	0	1	0	1	0	0	0	0	0	0	0	1	0	0	0	0	0	0	1	0	0	0	0	0	0	0	0	0	0	0	0	0	0	0	0	1	0	0	0	0	1	0	0	0	0	0	1	0	0	0	0	1	0	0	0	0	0	0	0	1	0	0	0	0	0	0	0	1	1	0	0	0	1	0	0	0	0	0	0	1	0	0	0	0	0	2	0	1	0	0	0	0	0	0	0	0	0	0	0	0	0	0	0	0	1	0	0	0	0	0	0	0	0	0	0	0	0	0	0	0	1	1	0	0	0	0	0	0	1	0	0	2	0	0	0	0	0	0	0	0	0	0	0	0	0	0	0	1	0	0	0	0	0	0	0	0	1	0	0	0	0	0	0	0	0	0	0	0	0	0	0	0	1	0	0	0	0	0	0	0	0	0	0	1	5	1	0	0	1	0	1	0	0	0	0	0	0	0	0	0	0	0	0	1	0	1	2	0	0	0	0	0	0	0	0	0	1	0	0	1	0	0	0	0	0	0	0	0	1	0	0	0	0	0	0	0	1	0	0	0	1	0	0	0	0	0	0	1	0	0	0	0	1	0	0	0	1	0	0	1	0	3	1	0	0	0	0	0	0	1	0	1	0	0	0	0	0	0	0	0	1	1	0	0	1	0	0	1	0	0	1	0	0	0	0	0	0	0	1	1	0	0	0	1	0	0	0	0	0	0	0	0	0	0	0	0	0	1	0	1	1	0	1	0	0	0	0	0	0	0	1	0	0	0	0	1	0	0	0	1	0	0	0	0	0	0	0	0	0	0	0	0	0	0	0	0	0	0	1	0	0	1	0	0	0	0	0	0	0	0	0	0	1	0	0	0	0	1	0	0	0	0	1	0	0	1	0	0	1	0	2	0	0	0	0	0	1	1	0	1	1	0	1	1	0	0	0	0	0	0	0	2	0	1	0	0	0	0	1	0	0	0	3	0	1	0	0	0	0	0	0	1	0	0	1	0	0	0	0	0	0	0	0	0	0	0	0	1	0	0	0	0	1	0	0	0	0	0	0	0	0	0	1	0	0	0	0	0	1	2	1	1	0	0	0	0	0	2	1	0	0	1	0	1	0	0	1	0	1	0	0	0	0	0	1	0	0	0	0	0	1	0	0	0	0	0	0	0	0	1	0	0	0	0	0	0	0	0	1	1	0	0	0	0	0	0	0	0	0	0	0	0	0	0	0	2	0	0	0	0	0	0	0	0	0	0	0	0	1	1	1	0	1	1	1	0	0	0	0	0	0	0	0	0	0	0	0	0	0	0	0	0	0	0	0	0	0	0	1	0	0	0	0	0	2	0	0	0	0	0	0	0	0	0	0	0	0	0	0	1	0	0	0	1	0	0	0	0	0	0	0	1	0	0	0	0	0	2	1	0	0	1	0	0	0	0	0	0	0	2	0	0	0	0	0	0	0	0	2	2	0	0	0	0	0	0	0	0	0	0	0	1	0	0	0	0	0	1	0	0	0	0	2	0	0	0	0	0	0	0	0	0	0	0	1	0	0	0	0	0	0	1	0	0	0	0	0	1	3	0	0	0	0	0	0	1	0	1	0	0	0	0	0	0	0	0	0	0	0	0	1	0	0	3	0	0	0	0	0	0	0	0	0	0	0	0	1	2	0	0	0	0	0	0	0	0	0	0	1	2	0	0	0	1	0	0	0	0	0	0	0	0	1	0	0	0	1	1	0	0	0	0	1	0	1	0	0	0	0	0	0	1	0	0	0	0	0	0	0	0	0	0	0	0	0	0	0	0	0	0	1	0	0	1	0	1	0	0	0	0	2	0	1	0	0	0	0	0	0	0	1	0	0	0	0	0	0	0	1	0	0	0	0	0	0	0	0	0	0	0	0	1	0	0	0	0	0	0	2	0	0	0	0	0	2	0	0	1	0	0	0	1	0	0	0	0	0	0	1	0	0	0	0	0	0	1	0	0	0	0	2	0	0	0	1	0	0	0	0	2	0	0	0	0	0	0	0	0	1	1	0	0	0	0	0	1	3	0	1	1	3	0	0	0	0	0	1	1	0	0	0	1	1	0	0	0	0	0	0	0	0	0	0	0	0	1	1	1	0	0	0	0	0	0	0	0	0	1	0	0	0	0	0	1	0	0	0	0	0	0	1	0	0	0	0	0	0	0	1	0	0	0	0	0	0	0	0	0	0	0	0	0	0	0	0	0	0	0	1	0	0	1	0	0	1	0	0	0	0	0	2	0	0	0	0	0	0	1	0	0	0	1	0	0	0	1	0	0	0	0	0	0	0	1	0	0	4	0	1	0	0	0	1	0	0	0	1	0	0	0	1	1	0	0	0	1	0	0	0	1	0	0	0	0	0	1	0	0	1	1	0	0	0	0	0	0	0	0	0	0	0	0	0	0	0	0	0	1	0	0	0	0	0	1	0	0	0	0	0	0	0	0	1	0	0	0	0	2	0	0	0	0	1	0	0	0	1	0	0	0	0	0	1	0	1	0	1	1	0	0	0	0	0	0	0	1	0	0	0	0	0	0	1	0	1	0	0	0	0	0	0	0	0	0	0	1	0	0	0	1	0	0	0	0	0	2	0	0	0	0	0	0	1	0	0	0	0	1	0	0	0	0	0	0	0	0	0	0	0	0	0	0	1	0	0	0	0	1	0	0	1	0	0	1	0	0	0	0	1	0	0	0	0	0	0	0	0	1	0	0	0	0	1	0	1	1	0	1	0	0	0	1	0	0	0	0	1	0	3	0	1	0	0	0	0	1	0	0	0	0	0	0	1	0	0	0	0	1	0	0	0	0	1	0	0	0	0	0	0	0	0	2	0	0	1	0	0	0	0	0	0	0	1	0	1	1	1	0	2	0	0	0	1	1	1	0	0	0	0	0	0	0	0	0	0	0	0	1	0	0	0	0	0	0	0	0	1	0	1	0	0	0	1	1	0	0	0	1	0	0	0	1	0	0	0	0	0	0	0	0	0	0	1	0	0	0	0	0	0	0	0	0	0	0	0	0	0	0	0	1	0	1	1	0	0	0	2	1	0	0	0	0	0	0	0	0	0	0	0	0	0	1	0	0	1	0	0	0	0	0	0	0	0	0	0	0	0	0	1	0	0	0	0	0	0	0	0	0	0	0	0	0	1	0	0	0	0	0	1	0	0	1	1	0	0	1	0	0	1	0	0	0	0	0	0	0	1	0	1	0	0	0	0	0	0	0	0	0	0	0	0	0	1	0	1	1	0	0	0	2	1	0	0	0	0	0	1	0	0	0	0	0	0	0	0	0	0	0	0	0	0	0	0	0	0	0	0	0	0	0	0	0	0	0	0	1	0	1	0	0	0	0	0	0	1	0	0	0	0	0	1	0	0	0	0	0	0	0	0	0	0	0	0	0	0	0	0	0	0	0	1	1	0	0	0	0	1	0	0	1	0	0	0	0	0	2	0	0	0	1	0	0	1	0	0	0	0	0	1	0	1	0	0	0	0	0	1	1	1	0	0	0	1	0	0	0	0	0	0	0	0	0	0	1	1	0	1	1	0	0	1	0	0	0	0	0	1	0	0	0	1	0	1	0	1	0	0	1	0	0	0	0	1	0	1	0	0	0	0	0	0	0	0	1	0	0	0	0	0	0	0	1	1	0	0	0	0	1	2	0	0	0	0	0	0	0	0	1	0	1	0	0	0	0	2	1	0	0	0	0	0	0	0	0	0	1	0	2	0	0	0	0	0	0	1	1	0	0	0	0	0	0	1	0	0	0	0	0	0	0	0	0	0	3	1	0	0	0	0	0	0	0	1	0	0	0	0	0	0	1	0	0	0	0	1	0	0	0	0	0	0	0	0	0	0	0	0	0	1	1	0	0	0	0	0	0	1	0	0	1	0	0	1	0	0	0	0	0	0	0	0	0	0	0	0	0	0	0	1	0	1	0	0	0	0	0	1	0	0	0	0	0	0	0	0	0	0	0	0	1	0	0	0	0	1	0	0	0	0	0	0	0	0	0	0	0	0	0	0	0	1	2	1	0	0	0	0	0	0	0	0	0	0	1	1	0	0	0	0	0	0	1	0	0	0	1	0	1	0	0	0	0	1	0	0	0	2	1	0	1	0	0	0	0	0	0	0	0	0	0	0	0	1	0	0	0	0	0	0	0	0	0	0	0	0	0	0	0	0	0	0	0	0	0	0	0	1	0	0	0	0	1	0	0	1	0	0	0	0	0	0	1	0	1	0	0	1	0	1	0	0
N0.HOG0004993	0	0	0	1	1	2	0	0	0	0	0	0	0	2	0	0	0	0	0	0	0	0	0	0	0	0	1	0	1	0	0	0	2	0	0	0	0	0	0	2	0	0	0	0	0	0	0	0	1	0	0	1	1	0	0	0	0	1	0	0	0	0	0	1	0	1	0	0	0	0	1	0	0	1	0	0	1	0	0	1	0	0	0	0	0	2	0	0	0	0	0	0	0	0	0	0	1	0	0	0	0	0	0	0	1	0	1	0	0	0	1	0	0	0	0	0	0	0	0	0	0	0	0	0	0	0	0	0	0	0	0	0	0	0	0	0	1	1	0	0	2	0	1	0	1	0	1	0	0	2	0	0	1	1	0	0	0	0	0	0	0	0	0	0	0	0	0	0	0	0	0	0	0	0	0	0	0	0	0	0	0	0	0	0	0	0	0	0	0	0	1	0	0	0	0	0	0	0	0	0	0	0	0	0	0	0	0	0	0	0	0	0	0	0	0	1	1	0	0	0	0	0	1	0	0	1	0	0	0	1	0	0	0	0	0	0	1	1	0	1	0	1	0	0	0	0	0	0	0	0	0	0	0	0	0	0	0	0	0	0	0	0	0	0	0	0	1	0	0	0	0	0	0	0	0	1	0	0	0	0	1	0	0	1	0	0	0	0	1	1	0	0	0	0	0	0	0	0	0	0	0	0	0	0	0	1	0	1	0	0	0	0	1	0	0	0	0	0	0	1	0	0	0	0	1	0	0	0	0	0	0	0	1	0	0	0	0	1	0	0	0	2	0	0	0	0	0	0	0	0	0	0	0	0	0	0	7	0	0	1	0	1	0	1	1	0	0	0	0	0	0	0	0	0	0	3	1	0	1	0	1	0	0	0	2	0	1	0	0	0	0	0	0	0	0	0	0	1	0	0	0	0	0	0	0	0	0	0	0	0	0	0	0	0	0	0	0	0	0	0	0	0	0	0	0	0	0	0	0	0	0	0	0	0	1	1	0	0	0	1	0	0	0	0	1	0	1	0	3	0	0	1	1	0	0	0	0	0	0	0	0	0	0	1	0	2	0	0	1	0	1	1	0	0	0	0	0	0	0	0	0	0	0	0	0	0	0	0	0	1	0	0	0	0	0	0	0	0	0	0	0	0	0	1	0	0	0	0	0	0	0	0	0	0	0	1	1	0	0	0	0	0	0	1	0	1	1	0	0	1	0	0	0	0	0	0	0	0	0	0	0	0	0	0	1	0	0	0	0	1	0	0	0	0	0	0	0	1	0	0	0	0	4	0	0	0	0	0	0	0	0	0	1	0	2	0	0	0	0	0	0	0	0	0	0	0	1	0	0	0	0	0	0	0	0	1	0	0	0	0	0	0	0	0	1	0	1	0	0	0	0	0	0	0	0	0	0	0	0	0	0	0	0	0	0	0	0	1	1	1	0	0	0	0	0	0	0	0	0	0	0	0	0	0	0	0	0	0	1	0	0	3	0	0	0	0	0	0	1	0	0	0	1	0	1	0	0	0	0	0	1	0	0	0	1	1	0	1	0	1	0	0	0	1	0	0	0	0	0	1	0	0	0	0	0	0	1	0	0	2	0	0	0	1	0	0	0	0	0	0	0	0	0	0	0	0	0	0	1	0	0	0	0	0	0	0	0	0	0	0	0	0	0	0	0	0	0	0	0	0	0	0	0	0	0	1	0	0	0	0	1	1	1	0	0	0	0	0	0	0	0	0	1	1	0	0	1	1	1	0	0	0	0	0	0	0	0	0	0	0	0	0	0	0	0	2	0	1	0	0	0	0	0	0	0	0	0	0	1	0	1	2	0	0	0	0	0	0	0	0	0	1	2	2	0	1	0	1	0	0	0	0	0	0	0	0	0	0	0	1	1	0	0	2	0	0	1	0	0	0	0	0	1	0	0	0	0	0	0	0	0	0	0	0	0	0	0	0	0	1	0	1	0	0	0	0	0	0	0	0	0	0	0	0	0	0	0	0	0	0	0	0	0	1	0	0	0	0	0	0	0	0	0	0	0	0	0	0	0	0	0	0	0	1	0	0	0	1	0	0	0	0	0	0	1	0	1	0	0	0	0	0	1	0	0	0	0	1	0	0	0	0	0	0	1	0	0	0	0	0	0	0	0	0	0	0	0	0	0	0	0	1	0	0	0	1	0	0	0	0	0	0	0	0	2	0	0	2	0	0	0	0	2	0	0	1	0	0	1	0	0	0	0	1	1	0	0	0	0	0	0	1	0	0	0	0	0	0	0	0	0	0	1	1	0	0	1	0	0	0	2	0	0	0	0	0	0	0	0	0	0	0	0	0	0	0	0	0	1	0	0	0	0	1	0	0	0	0	0	0	0	1	1	0	1	0	0	1	0	0	0	3	1	0	0	1	0	0	0	0	0	0	0	0	0	0	1	0	0	0	0	0	0	0	0	0	0	0	0	0	0	0	0	0	0	1	0	0	0	0	0	1	0	0	0	0	1	0	1	0	1	0	0	0	0	0	0	0	0	0	0	0	2	0	0	0	0	0	0	0	0	0	2	0	2	0	3	0	1	0	0	0	0	0	0	0	2	0	0	0	0	1	0	0	6	0	0	0	0	0	0	0	0	0	0	0	0	0	0	0	0	0	0	1	0	0	0	0	0	0	0	0	0	0	1	0	0	0	0	0	0	0	0	0	0	0	1	0	1	0	1	1	1	0	0	0	0	0	1	0	0	2	0	0	0	0	0	0	0	0	0	0	2	0	3	0	0	0	0	0	0	0	0	0	0	0	0	0	0	0	0	1	0	0	0	3	1	0	0	1	0	0	0	0	0	0	0	0	0	0	0	0	0	0	0	0	0	0	0	0	0	0	0	1	0	0	0	0	0	0	0	1	0	0	0	0	0	0	0	0	0	0	0	0	0	0	0	0	0	0	0	1	0	0	1	0	1	0	0	0	0	0	0	0	0	0	0	0	0	0	0	0	0	0	0	0	0	0	0	0	0	1	0	0	0	0	0	0	0	0	0	0	0	0	1	1	0	0	0	0	0	0	1	0	1	0	0	0	0	0	0	0	0	0	0	0	0	0	0	0	0	0	0	0	1	0	0	0	0	0	0	0	0	0	0	0	0	0	0	0	1	0	0	0	0	1	0	1	0	0	0	0	0	2	0	0	0	0	0	0	0	0	0	0	0	0	1	2	0	1	0	0	0	0	0	0	0	1	0	0	0	0	0	0	0	0	0	1	1	1	0	1	0	0	0	1	0	0	0	0	0	0	0	0	1	0	0	0	0	0	0	0	0	0	0	0	0	0	1	0	0	0	0	3	0	1	0	0	0	0	0	0	0	1	0	0	0	0	1	0	1	0	0	0	0	1	0	0	1	0	0	1	0	0	0	0	0	1	0	0	0	1	1	0	0	1	0	0	0	0	0	1	0	0	0	0	0	0	0	2	0	0	0	0	0	0	0	0	0	0	0	0	0	0	0	0	0	0	0	0	0	0	0	1	0	0	0	0	0	0	0	0	1	0	0	0	0	0	1	0	1	0	0	0	0	0	0	0	1	0	0	0	0	0	0	0	0	0	2	1	0	0	1	1	0	0	0	0	1	0	0	0	1	0	0	0	0	0	0	1	0	1	0	0	0	0	0	1	0	0	0	0	1	0	0	1	1	0	1	1	0	0	0	2	1	0	0	0	0	0	0	0	0	0	0	0	0	0	0	0	0	0	0	0	0	0	0	0	0	0	0	0	0	0	0	0	1	0	0	2	0	0	0	0	0	0	0	0	0	0	0	0	0	0	0	0	1	0	2	0	0	0	0	0	0	0	2	0	0	2	0	1	0	0	0	0	0	0	0	0	0	0	0	0	0	1	0	0	0	0	1	0	0	1	0	0	0	0	1	0	1	0	0	0	0	0	0	0	0	0	0	0	0	0	0	0	0	0	0	0	1	1	0	0	0	0	0	0	0	0	0	0	0	0	0	0	0	0	0	0	0	0	0	0	0	0	1	0	0	0	1	0	1	0	0	0	0	0	0	0	0	0	0	0	0	0	0	0	1	0	0	0	2	1	0	0	1	0	1	0	0	0	1	0	0	0	0	0	1	1	0	0	0	0	0	0	1	0	0	0	0	1	0	0	0	0	0	0	1	0	0	0	0	0	0	0	0	0	0	0	0	0	0	1	0	0	0	0	0	0	0	1	0	1	0	0	0	0	0	0	0	0	0	0	0	0	0	0	0	0	0	0	0	0	0	0	2	0	0	0	0	1	0	0	0	0	0	0	2	0	0	4	0	0	0	0	0	0	0	0	0	1	0	0	3	1	0	0	0	0	0	0	0	0	0	0	0	0	0	0	0	0	1	0	0	0	0	1	0	0	1	0	0	0	0	0	0	0	0	0	0	0	0	0	0	0	0	0	0	0	0	0	0	0	1	0	0	0	2	0	1	0	1	0	0	0	0	0	0	0	0	0	1	0	0	1	0	0	0	1	1	0	1	1	0	1	0	0	0	0	0	0	0	0	1	0	0	0	0	0	0	0	2	0	0	0	0	0	0	0	0	0	0	0	2	0	0	1	0	0	0	0	0	2	1	0	1	0	0	0	1	0	0	0	0	1	0	0	0	0	0	0	0	0	0	0	0	0	1	0	0	0	0	0	1	0	0	1	0	0	0	0	0	0	0	2	0	0	0	0	0	0	1	0	0	0	0	0	1	0	0	0	0	0	0	0	0	0	0	0	0	0	0	0	0	1	0	0	0	0	0	0	0	0	1	0	0	0	0	0	1	0	0	0	1	0	0	0	0	2	1	1	0	0	0	0	0	0	0	0	0	0	0	0	0	0	0	0	2	0	0	0	0	0	0	0	0	0	0	0	1	1	0	0	0	0	0	0	0	0	1	0	0	0	0	0	0	1	0	0	0	0	0	0	0	0	0	1	0	0	0	0	0	1	0	0	0	0	0	0	0	0	0	0	0	0	0	1	0	0	0	0	0	1	0	0	0	0	0	0	0	0	0	0	0	0	0	0	0	0	0	0	0	0	1	0	0	0	0	0	0	0	1	0	0	0	0	0	0	0	0	0	0	0	0	0	0	0	0	1	0	1	0	0	0	0	0	0	0	0	1	1	0	0	0	2	0	0	0	0	2	0	0	0	0	1	0	0	1	0	3	2	0	0	0	0	0	0	0	2	0	0	0	0	1	1	0	0	0	1	0	1	0	0	1	0	0	1	0	0	0	0	0	0	0	0	0	0	0	0	0	0	0	1	1	0	0	1	0	0	0	1	0	0	0	0	0	0	0	1	0	0	0	0	0	0	0	1	0	0	0	1	0	0	0	0	0	0	0	0	0	0	0	0	0	0	0	0	0	0	0	0	0	0	0	0	0	1	0	0	0	0	0	0	1	0	1	0	1	0	0	0	0	0	0	0	0	0	0	0	0	0	1	0	0	0	3	0	0	0	0	0	0	0	0	0	0	0	0	0	0	1	1	0	0	0	0	0	0	0	0	0	0	0	0	0	0	0	0	1	1	0	0	0	0	0	0	0	0	0	0	0	1	0	0	0	0	0	0	0	0	1	0	0	2	2	0	0	0	0	0	0	1	0	2	2	0	0	0	0	0	1	0	0	2	0	2	1	0	0	0	0	0	0	0	1	0	0	0	0	0	0	0	0	0	1	0	0	0	0	0	0	1	0	0	0	1	0	1	1	0	0	0	0	0	0	0	1	2	0	0	0	0	0	0	0	0	0	1	0	0	0	0	0	0	0	0	0	0	0	0	1	0	2	0	0	0	0	0	0	0	0	0	0	1	0	0	0	0	0	0	0	0	0	0	0	0	3	0	0	0	0	0	0	0	0	0	0	0	1	0	0	0	0	0	0	0	0	0	0	0	0	0	0	0	0	0	0	0	0	0	0	0	0	0	0	0	0	0	0	0	0	1	0	0	0	0	0	0	0	0	0	0	0	1	0	0	1	0	0	0	1	0	0	0	0	1	0	0	0	0	0	0	0	0	0	0	0	0	0	0	0	0	0	0	0	0	0	0	1	0	0	0	0	0	0	0	0	0	0	0	1	1	0	0	0	0	0	0	0	0	0	0	0	0	0	0	0	0	1	1	0	0	2	0	0	0	0	0	0	0	0	0	0	0	0	0	0	0	0	2	5	1	0	0	1	0	0	0	0	1	0	0	0	1	0	0	0	0	0	0	1	0	1	0	0	1	1	0	0	0	1	0	0	0	1	1	0	0	0	0	0	1	1	0	0	0	0	0	0	0	0	0	0	3	0	0	0	1	0	0	0	0	0	0	0	0	1	0	1	0	0	0	0	0	0	0	0	1	0	0	1	0	0	0	0	0	0	0	0	0	0	0	0	0	0	0	1	0	0	0	0	1	0	1	0	0	0	0	0	0	0	0	0	1	0	1	0	1	0	0	0	0	0	0	0	0	0	0	0	0	0	0	0	0	0	0	0	0	0	1	0	1	0	0	0	0	0	0	0	0	0	0	1	1	0	0	0	0	0	0	0	0	0	0	0	1	0	1	0	1	0	1	0	0	0	0	0	0	0	0	0	0	0	1	0	0	1	0	0	0	0	0	0	0	0	0	0	0	0	0	0	0	0	1	0	0	0	0	0	0	1	0	0	0	1	0	0	0	0	0	0	0	0	0	0	0	0	0	0	0	0	0	1	0	0	1	1	0	0	0	0	0	1	0	0	0	0	0	0	0	0	0	0	0	0	0	0	0	0	0	0	4	0	1	1	2	0	0	0	0	0	0	2	0	0	0	0	0	0	0	0	0	0	0	4	0	0	0	0	0	0	0	0	0	0	0	0	0	0	1	1	0	0	0	0	0	0	0	1	0	0	0	1	0	0	0	0	1	0	0	0	0	0	0	2	0	0	0	0	0	0	0	0	0	0	0	1	0	0	0	0	0	0	0	0	0	0	0	2	0	0	0	0	0	0	0	0	0	0	0	0	0	0	0	0	0	0	0	0	0	0	0	0	0	0	0	0	0	1	0	0	0	0	0	0	0	0	0	0	0	0	1	0	0	0	0	0	0	0	1	0	0	0	0	0	0	0	0	0	0	0	0	0	0	0	1	0	0	0	0	0	0	0	0	1	0	0	0	0	0	0	0	0	0	2	0	0	0	0	0	0	0	1	0	0	0	0	1	0	0	0	3	0	0	0	1	0	0	0	0	0	0	0	0	0	0	0	2	0	0	0	0	0	0	0	0	1	0	0	0	2	0	1	1	1	0	1	1	1	0	0	0	0	0	0	0	1	0	1	2	0	0	0	1	0	0	0	1	0	0	0	0	0	0	0	0	1	0	0	0	0	0	0	2	0	0	1	0	0	0	0	0	0	0	0	1	0	0	0	2	0	0	0	0	1	0	1	0	0	0	0	0	0	0	0	0	0	1	0	0	0	0	0	0	1	0	0	0	0	1	0	0	0	0	0	2	0	0	0	0	1	1	1	0	0	0	0	1	0	0	0	0	0	0	0	0	0	1	1	0	1	1	0	0	0	0	0	0	0	0	1	0	0	0	1	0	0	0	0	0	0	0	0	0	0	0	0	1	0	0	0	0	0	0	1	0	0	0	0	0	0	0	0	0	0	1	0	0	0	0	0	0	0	0	0	0	0	0	0	0	0	0	0	0	1	0	0	0	0	0	0	0	1	0	0	0	0	0	0	0	2	0	0	0	0	0	0	0	0	0	0	0	2	1	0	0	0	0	0	0	0	0	0	0	0	0	1	0	0	0	0	0	0	0	0	1	0	0	0	0	0	0	0	0	0	0	0	1	1	0	0	0	0	0	0	0	0	0	0	0	0	1	2	0	0	1	0	0	0	0	0	0	0	0	0	0	0	1	2	0	0	0	0	1	0	0	1	0	0	0	0	0	0	1	0	0	0	0	0	0	0	0	0	0	0	1	0	1	0	0	0	0	0	0	0	0	1	0	0	1	0	0	0	0	0	0	0	0	0	0	0	0	0	0	0	0	0	0	0	0	0	0	0	0	0	1	0	0	0	0	1	0	0	0	2	1	0	0	0	0	0	0	0	1	0	0	0	0	0	0	1	0	0	0	0	0	0	0	0	0	0	0	0	2	1	2	0	1	0	0	1	0	1	0	0	0	0	0	0	0	0	1	0	1	0	0	0	0	0	0	0	0	1	0	0	0	1	0	0	2	1	0	0	0	1	0	0	0	1	0	0	0	0	0	1	0	0	0	0	0	0	0	2	1	0	0	1	0	0	0	0	0	0	0	0	1	0	0	1	0	0	1	0	0	0	0	0	0	0	0	0	1	0	0	0	0	0	2	0	0	0	0	1	0	0	0	0	0	0	0	0	0	0	0	0	0	0	0	0	0	2	0	1	0	0	0	0	0	0	0	0	0	0	0	0	1	1	0	0	0	0	0	3	0	0	0	0	0	0	0	0	0	0	0	0	0	0	0	0	1	0	1	2	1	0	0	0	0	1	0	0	0	0	0	0	0	0	0	0	0	0	0	2	0	0	0	2	0	0	0	0	0	0	1	1	1	0	0	0	0	2	0	0	1	0	0	1	0	0	0	0	0	0	0	0	1	0	0	0	2	0	0	0	0	1	0	0	0	0	1	0	0	0	0	0	0	0	1	2	0	0	1	0	0	0	0	0	0	0	0	0	0	0	0	0	1	1	0	0	1	0	0	0	0	0	1	0	0	1	0	0	1	0	0	1	0	0	0	0	0	0	0	2	0	0	0	1	1	0	0	1	0	1	0	0	0	0	2	0	0	0	2	0	0	0	1	0	0	0	0	0	0	0	0	0	1	0	0	0	0	0	0	1	0	0	0	0	0	0	0	0	0	0	0	2	0	0	1	0	0	0	1	3	0	1	0	0	0	0	0	3	0	0	0	0	0	0	0	0	0	0	0	0	0	1	0	1	0	0	0	0	0	0	0	0	0	0	0	0	0	0	0	0	0	1	0	0	0	2	0	0	0	0	0	0	0	0	0	0	0	0	0	1	0	0	0	0	0	0	0	0	0	1	0	0	2	0	0	0	0	0	0	0	0	0	0	0	1	1	0	1	3	0	0	0	0	0	0	0	0	2	1	0	0	0	0	0	0	0	0	0	0	0	0	0	0	3	0	0	0	0	0	1	0	0	0	0	0	1	2	0	0	1	0	0	0	1	2	0	0	1	0	0	0	1	0	0	0	0	1	0	0	0	0	0	0	3	0	0	1	2	0	2	2	0	0	0	2	0	0	0	0	0	0	0	0	0	0	0	1	1	1	0	0	0	0	0	0	0	0	0	0	0	0	0	0	0	2	1	1	0	0	0	0	0	0	1	0	0	0	0	0	0	0	0	0	0	1	1	0	0	0	0	0	0	0	0	0	0	0	0	0	0	1	2	0	0	0	0	0	0	1	0	0	1	0	0	0	1	0	0	0	0	1	1	0	0	0	0	0	0	0	1	0	0	0	0	0	0	0	0	0	0	1	1	0	0	0	0	0	0	1	0	2	0	0	0	0	0	0	0	1	0	0	0	0	0	0	0	0	0	0	0	0	0	1	0	0	0	0	0	1	0	1	0	1	0	0	1	0	0	0	0	1	1	0	1	0	0	1	0	0	0	0	0	0	0	1	1	0	0	0	1	0	0	2	0	0	0	0	0	0	0	0	0	0	0	0	0	0	0	0	0	0	1	0	0	0	0	0	0	0	0	0	0	1	0	0	1	1	0	5	0	0	0	0	0	1	0	0	0	0	1	0	0	0	1	0	0	0	0	0	0	0	0	0	0	0	1	0	0	0	0	0	0	0	0	0	0	1	1	0	0	0	2	0	1	0	0	0	0	0	0	0	0	2	0	0	0	0	0	0	0	0	1	0	0	0	0	1	0	0	3	1	0	0	1	0	0	0	0	0	2	0	1	0	0	0	0	0	2	0	0	1	0	1	0	1	0	0	1	2	0	0	1	0	1	1	0	0	0	9	1	0	0	0	0	0	0	0	0	0	0	1	0	0	0	0	0	0	0	0	0	0	1	0	0	0	0	0	0	0	0	1	0	0	0	0	0	0	0	0	0	0	0	0	0	0	0	0	0	0	0	0	0	0	0	0	0	0	0	0	0	1	0	0	0	1	0	0	0	2	0	0	0	0	0	0	0	1	0	1	1	0	0	0	0	1	0	0	2	0	0	0	0	0	0	1	0	0	2	0	0	0	0	0	0	0	0	0	0	0	0	0	0	0	0	1	0	0	0	0	0	0	0	0	0	0	0	1	0	0	0	0	0	0	0	1	0	0	0	1	0	0	2	0	0	0	0	0	0	0	1	0	0	0	1	0	0	0	0	0	0	0	0	1	0	0	1	0	0	0	0	1	0	1	0	0	0	0	0	0	0	0	0	0	1	1	0	1	0	0	0	0	0	0	0	1	0	0	0	0	2	0	0	0	0	0	1	0	0	2	0	0	0	0	1	0	0	0	1	1	0	0	0	0	0	1	0	0	0	1	0	0	0	0	0	0	0	0	0	0	0	0	0	0	0	0	0	0	0	0	0	0	1	0	0	0	0	0	0	0	0	0	0	0	0	0	0	0	0	0	1	0	0	0	0	1	1	1	0	0	0	0	0	0	0	1	0	0	0	0	0	0	1	0	0	0	1	0	1	1	0	0	0	0	0	1	0	0	0	0	1	0	0	0	0	0	0	0	1	0	0	0	0	0	0	0	0	0	1	0	1	0	0	0	0	0	1	0	0	0	0	0	0	0	1	0	0	1	0	0	0	2	1	0	0	0	0	0	0	0	0	1	0	1	0	0	0	0	0	0	0	0	2	0	0	0	0	0	0	0	0	0	0	0	5	0	1	0	0	1	0	0	1	2	0	0	0	0	0	1	0	0	0	0	0	1	0	0	1	0	0	0	1	0	0	0	0	0	1	0	0	0	0	0	0	1	0	1	0	1	0	0	0	0	0	0	0	0	0	0	1	0	1	1	0	0	0	0	0	0	0	1	0	3	0	0	0	0	1	0	0	0	0	0	0	1	0	0	1	0	0	0	0	0	0	0	0	1	0	0	0	1	0	0	0	0	0	0	0	1	1	1	0	0	0	0	0	0	1	0	0	0	2	0	0	0	0	1	0	0	1	0	0	0	0	0	0	0	1	0	0	0	0	0	0	0	0	0	1	0	1	0	0	0	0	0	0	0	0	2	0	1	1	0	0	0	0	0	0	1	0	0	0	0	0	0	0	0	0	0	0	0	0	0	0	0	0	1	0	0	0	0	0	0	0	0	0	1	0	0	0	0	0	0	0	0	5	0	0	0	0	0	0	0	0	0	0	0	0	0	0	0	0	0	0	0	0	0	0	0	0	0	0	0	0	0	0	0	0	0	0	0	0	0	0	0	1	1	0	0	0	0	0	0	0	0	2	0	0	0	1	0	2	0	0	0	0	0	0	0	2	0	0	0	0	0	0	0	1	0	0	0	0	1	0	0	0	0	0	0	0	1	1	0	0	0	0	0	0	0	1	0	0	0	0	2	0	0	0	0	0	0	0	1	0	0	1	0	1	0	1	0	0	0	1	0	0	0	0	0	0	0	1	0	0	0	0	0	0	0	0	0	0	0	0	2	2	0	0	0	0	0	0	0	0	0	0	0	1	0	0	0	0	0	0	0	0	0	2	0	0	0	3	0	0	0	0	0	1	0	0	0	0	0	0	0	0	0	0	0	0	1	0	0	0	0	1	3	0	0	0	0	0	0	2	0	0	1	0	0	0	0	0	0	0	1	0	1	0	0	0	0	1	0	0	0	0	0	1	1	0	0	0	0	0	0	0	0	0	0	0	0	0	0	0	1	0	1	0	0	0	1	0	0	0	0	1	1	1	0	0	0	0	1	0	0	0	0	0	0	0	0	0	1	0	0	0	0	0	2	0	1	0	0
N0.HOG0004049	0	0	1	1	0	2	2	0	0	0	0	0	0	0	2	0	1	1	0	0	0	0	0	2	0	1	1	1	0	0	0	1	0	1	0	0	1	1	0	0	0	0	0	1	2	0	0	2	0	0	0	1	0	2	0	0	0	0	0	0	1	0	1	0	1	1	1	0	0	0	2	0	3	0	0	0	0	0	1	2	1	3	0	0	0	1	0	7	0	1	1	0	0	1	2	0	0	0	0	0	0	0	1	1	0	0	0	0	0	1	0	0	0	1	1	2	1	0	0	0	0	0	1	3	0	0	0	0	0	2	0	0	0	0	1	0	2	0	0	1	0	0	0	1	0	1	2	0	0	0	0	1	0	0	0	1	0	0	0	2	0	0	0	0	2	1	1	1	0	0	0	0	2	0	2	0	4	0	0	0	1	0	0	1	0	0	0	1	0	0	0	1	1	0	1	0	0	0	0	0	2	0	0	0	0	0	0	0	0	2	0	0	0	0	0	0	0	0	0	0	0	0	0	1	0	1	0	0	0	1	0	0	0	0	0	0	0	3	0	1	0	1	0	0	0	0	0	0	0	1	0	0	2	0	0	3	0	0	1	0	1	0	0	0	0	1	0	0	0	1	3	0	1	3	1	0	2	1	0	1	0	0	0	0	0	0	0	0	0	0	0	0	0	0	1	0	1	1	3	1	0	1	4	0	0	1	1	0	0	1	2	1	2	0	0	1	1	0	1	0	0	0	0	1	0	0	0	0	1	0	1	1	2	1	0	0	1	1	0	1	0	0	0	0	0	0	0	0	0	0	0	1	0	1	0	1	0	0	0	0	0	0	1	0	1	0	0	5	0	0	3	0	1	0	0	3	0	2	3	0	1	0	1	0	0	1	0	0	0	0	0	0	0	0	0	0	0	0	0	0	0	0	3	2	0	2	0	0	0	0	0	1	0	1	2	3	0	0	0	0	0	0	1	0	0	0	0	0	0	0	1	0	0	1	0	0	1	0	0	0	0	1	0	1	0	0	0	0	1	1	1	0	0	0	2	2	0	0	0	0	0	0	0	1	0	2	0	1	0	0	1	0	0	1	0	1	0	0	0	0	0	0	0	2	0	2	0	0	0	1	0	3	1	0	0	5	2	1	0	0	0	0	0	0	1	0	0	0	0	0	0	0	0	0	0	0	0	0	1	0	1	0	0	2	0	0	1	0	0	0	0	0	1	0	0	0	0	1	0	0	0	0	0	0	0	1	0	0	0	1	1	1	0	0	1	1	0	0	0	0	0	0	0	0	0	0	0	0	0	0	0	0	0	0	0	1	0	2	1	0	0	0	0	1	0	0	1	0	1	1	0	0	0	0	0	1	0	0	0	0	0	1	2	0	0	0	1	0	1	1	0	0	0	0	1	0	0	0	0	1	0	0	0	0	0	0	1	0	1	0	0	1	1	0	1	1	0	0	0	1	0	1	0	0	0	0	0	1	0	1	0	1	1	0	1	0	0	2	0	1	1	1	0	0	1	0	1	0	0	0	1	0	1	2	0	0	0	0	0	0	1	1	0	0	1	0	0	1	0	0	0	1	0	0	0	0	1	0	1	3	0	0	0	1	0	0	0	1	2	1	0	0	0	0	1	0	1	0	0	0	2	1	0	0	0	0	0	0	0	0	1	0	1	0	0	0	0	0	0	1	0	0	1	1	0	1	0	0	0	3	0	0	1	0	0	0	0	0	0	3	1	0	1	0	0	0	5	3	0	0	1	0	1	2	2	2	1	0	0	2	0	0	0	0	0	0	1	0	0	0	0	1	0	0	0	0	0	0	1	0	1	0	1	0	0	1	1	1	1	0	0	0	0	3	1	0	2	0	1	0	0	0	0	2	0	0	0	0	0	2	0	0	0	2	0	0	0	0	0	0	1	2	3	0	1	0	0	0	0	1	0	0	1	0	0	2	0	0	0	2	1	1	3	0	0	0	0	0	0	0	0	0	0	0	1	0	0	2	1	0	0	1	0	0	1	0	0	0	0	0	0	2	0	0	0	1	0	0	0	0	0	1	1	0	0	0	1	0	0	1	1	0	1	0	1	0	2	1	0	1	0	2	0	0	0	1	0	1	1	1	0	0	1	0	0	0	1	2	0	0	2	1	0	0	0	1	0	1	1	0	0	0	0	1	0	0	0	0	1	1	1	0	0	0	1	0	0	0	1	0	0	0	1	1	1	1	0	0	4	1	1	0	0	0	1	1	3	1	0	0	0	0	0	0	0	0	0	0	0	1	0	0	1	0	2	1	0	2	0	0	3	0	0	1	0	2	0	0	2	0	1	0	0	1	0	0	0	2	0	0	0	0	0	0	0	1	1	0	2	0	0	1	0	0	0	0	0	1	0	0	0	0	10	0	0	0	1	0	0	0	0	1	0	0	0	1	1	0	1	0	0	0	1	0	2	0	0	0	0	2	0	0	0	0	1	1	2	1	0	1	0	0	0	0	0	0	0	0	0	0	0	0	2	1	0	0	0	0	0	0	0	0	2	0	0	0	0	0	0	0	0	0	0	0	1	0	2	0	0	1	0	2	0	0	0	1	0	0	3	1	0	1	0	0	0	0	0	0	0	0	1	0	0	1	0	0	0	0	0	0	0	0	0	0	0	0	1	0	0	3	0	0	1	1	1	0	0	0	3	0	1	0	1	0	0	0	1	0	0	1	0	1	2	0	0	0	0	0	5	0	1	1	0	0	0	0	1	2	0	0	0	1	0	0	0	0	0	0	0	0	0	0	0	0	0	1	0	0	0	1	0	2	0	0	1	2	0	1	0	2	0	0	0	0	1	0	0	0	0	3	0	0	0	0	0	0	0	1	2	0	0	0	0	1	0	1	1	1	2	0	0	0	1	0	0	0	0	0	0	0	0	1	0	0	0	0	0	1	3	0	0	1	0	0	0	0	0	0	0	0	0	0	0	0	0	0	1	0	0	0	0	0	0	1	0	0	0	1	0	0	0	0	0	0	0	0	0	0	3	0	0	0	0	0	0	0	1	0	0	0	1	1	1	1	0	0	0	0	2	0	0	0	0	1	0	0	1	0	1	0	1	0	1	2	0	0	0	0	0	0	1	0	0	0	2	0	0	0	0	0	0	0	0	0	0	0	0	1	0	0	0	0	0	1	0	0	0	0	0	1	0	0	0	0	1	0	1	0	3	0	3	1	2	0	1	0	0	4	0	0	1	0	0	1	0	2	0	0	1	0	2	1	1	1	0	1	1	2	0	0	0	0	6	0	1	0	0	0	2	0	2	0	1	0	0	0	1	0	0	0	0	0	0	2	1	0	0	0	0	1	0	0	0	0	0	0	0	0	0	1	0	0	0	0	0	1	0	0	0	0	0	0	0	1	1	1	0	0	0	1	0	1	0	0	1	0	0	0	1	0	0	1	0	0	2	0	1	0	0	0	0	1	0	0	1	0	0	0	0	0	0	0	0	4	1	3	1	0	1	1	0	1	0	0	0	0	1	1	0	1	1	0	0	0	1	0	1	0	1	0	0	0	0	0	1	0	0	0	0	2	0	0	0	0	0	0	1	0	1	2	0	0	0	1	0	1	1	0	0	0	0	0	1	0	0	0	0	1	0	0	0	0	1	0	0	2	0	1	0	0	0	0	0	0	0	1	0	0	1	1	0	1	1	2	0	0	1	0	0	0	0	0	0	0	0	0	1	1	0	0	0	1	0	1	0	1	0	0	0	1	0	0	0	0	0	0	0	0	0	0	1	0	0	1	0	0	0	1	0	1	0	0	0	1	1	0	0	0	4	0	2	0	0	0	0	1	1	0	0	1	0	1	0	0	1	0	1	0	0	0	1	1	0	1	0	2	0	0	0	0	0	1	4	0	0	0	0	2	1	1	0	1	0	0	1	1	2	0	0	1	0	0	0	1	0	0	0	2	0	0	0	0	0	0	4	0	2	0	1	0	1	1	0	0	0	0	0	1	0	0	0	0	1	0	1	0	0	1	0	0	1	0	1	1	0	0	0	1	0	1	0	0	0	0	0	0	0	0	0	0	0	0	1	0	0	0	0	0	0	0	0	0	0	0	0	0	0	2	0	0	0	0	0	0	0	0	1	0	0	0	1	1	0	0	0	0	2	1	0	0	1	0	0	1	1	0	0	0	0	0	1	0	0	0	0	1	0	4	1	0	0	0	0	0	1	0	0	1	0	1	0	0	0	0	0	4	3	0	0	0	0	0	0	1	2	0	0	0	0	0	0	0	1	0	0	0	0	0	1	0	0	0	2	0	0	1	2	2	0	1	0	0	2	1	0	0	1	1	4	0	1	2	1	0	0	0	1	0	0	1	0	0	0	0	0	2	0	0	0	1	0	1	0	0	0	0	0	0	2	0	0	0	0	1	0	0	1	0	0	1	1	1	0	1	0	0	0	2	0	1	4	1	0	0	0	0	1	0	0	0	0	0	1	0	1	1	0	0	0	0	1	0	0	1	0	0	1	0	0	0	0	1	0	0	2	1	1	0	0	0	0	1	1	0	0	0	0	0	0	0	1	0	1	0	2	0	0	3	1	0	1	0	0	0	0	1	1	0	0	0	0	3	0	0	1	1	0	0	0	0	1	0	0	0	0	0	0	0	0	1	0	0	1	0	0	0	0	3	0	0	0	0	0	0	0	0	0	0	0	1	0	0	0	0	0	1	0	0	0	0	0	0	0	0	0	0	0	0	2	0	0	1	0	0	0	3	0	0	0	0	1	0	0	1	0	0	0	2	0	1	0	0	1	1	0	0	0	0	0	2	0	0	0	1	0	0	1	1	0	0	0	1	0	0	0	0	0	0	3	0	0	0	0	4	0	2	0	1	0	0	0	0	1	0	0	0	1	0	0	0	2	1	0	1	0	0	0	2	0	2	0	0	0	0	0	0	0	3	0	1	0	2	0	0	0	0	0	0	0	1	0	0	0	0	2	0	2	1	0	0	0	3	0	1	1	1	2	0	0	0	1	0	0	0	1	0	0	1	0	0	0	1	0	0	3	0	0	0	0	1	0	0	1	0	0	1	1	0	1	0	1	1	0	0	1	0	0	1	0	0	0	0	0	0	0	0	0	0	1	0	3	1	0	0	1	2	0	0	0	1	1	1	2	2	3	1	0	0	3	0	0	1	0	3	0	1	0	0	1	0	0	0	2	0	1	1	0	0	2	0	0	2	0	0	0	0	0	1	0	0	0	0	0	0	0	0	0	0	0	0	0	0	0	0	0	0	2	2	0	1	0	1	1	0	0	3	0	1	0	0	0	0	0	0	0	1	0	0	3	0	0	0	1	0	0	0	2	0	0	0	0	0	2	0	1	0	0	0	0	0	1	2	2	0	0	0	0	0	3	1	1	0	1	1	3	1	2	1	0	2	0	0	0	0	2	0	0	2	0	0	0	1	0	1	0	0	3	0	0	1	2	0	1	0	0	0	1	0	0	0	0	1	1	1	0	1	1	0	0	0	0	0	0	3	0	1	1	0	1	3	6	1	0	0	0	0	1	0	0	1	0	0	3	0	0	0	0	0	0	0	2	0	0	2	0	1	0	1	0	0	0	1	1	0	0	1	0	0	2	0	0	0	0	0	0	1	0	1	1	0	0	0	0	1	1	1	1	3	0	1	0	1	0	0	1	0	0	0	0	1	0	3	0	0	1	0	0	0	0	0	1	0	0	0	0	0	0	0	0	1	0	0	1	0	0	0	0	0	3	0	0	1	0	0	0	1	0	0	0	0	1	3	0	0	0	0	0	0	0	1	0	0	1	0	0	0	0	0	0	0	0	0	3	0	0	0	0	0	0	0	0	0	1	1	1	2	1	2	2	0	0	0	0	0	0	1	0	0	0	0	0	0	0	0	2	2	2	0	1	1	0	1	0	3	0	0	1	0	2	2	3	0	0	0	0	1	1	2	0	1	0	0	0	0	0	0	1	1	0	1	0	1	0	0	0	0	0	0	0	1	0	0	0	0	1	0	1	0	0	0	0	0	0	0	0	0	0	0	0	0	1	1	0	0	0	0	1	0	0	0	2	0	1	0	1	0	0	1	0	0	0	0	0	0	0	0	0	0	1	1	4	0	1	2	0	3	0	5	0	1	0	0	0	0	0	0	0	1	0	0	1	0	1	2	0	0	0	1	2	0	0	0	0	0	0	0	0	1	0	0	0	1	0	1	0	1	0	0	0	1	0	0	0	1	0	2	0	0	0	4	0	0	4	1	0	0	0	0	0	0	3	1	0	0	2	2	0	0	0	1	0	0	0	3	1	0	1	3	1	1	0	0	2	0	2	0	0	3	0	0	0	0	2	1	0	3	1	0	0	0	0	0	0	0	0	3	0	1	0	0	0	0	5	3	0	1	0	0	1	0	0	1	1	0	1	3	0	0	2	1	0	0	1	0	0	0	0	0	0	0	0	0	3	0	2	0	0	0	0	0	0	0	3	1	1	1	0	0	0	0	0	0	0	1	1	0	1	0	0	0	0	1	0	0	1	0	0	2	0	1	0	0	3	0	1	0	0	1	0	0	0	0	0	0	0	0	0	0	0	0	0	2	3	0	1	0	0	0	0	0	0	0	0	0	0	0	0	0	0	1	0	0	1	2	0	1	0	1	0	1	0	0	0	0	1	0	0	0	0	1	1	1	1	2	0	0	0	1	0	0	0	1	0	2	0	1	1	0	0	0	0	2	1	0	1	0	0	0	0	0	0	0	0	3	0	0	0	0	1	0	0	2	1	0	1	0	1	0	1	0	0	0	5	0	2	0	0	0	0	3	0	0	1	0	0	1	0	0	1	0	2	0	0	0	0	0	0	0	0	1	0	0	0	0	0	3	0	1	0	0	0	2	0	2	0	1	0	0	2	0	0	0	2	0	0	0	0	0	1	1	0	0	0	2	4	0	2	0	1	1	0	1	0	0	0	3	0	0	0	0	0	1	0	0	0	1	0	0	0	0	0	0	0	2	1	0	0	0	0	4	1	0	0	0	0	0	0	0	0	2	0	0	0	0	0	1	5	0	0	0	0	0	0	2	0	2	1	0	3	0	0	0	0	0	0	0	1	0	0	0	1	0	4	0	1	1	0	0	0	0	0	0	1	2	0	0	1	1	0	0	0	1	0	3	0	3	1	0	0	0	0	0	3	0	0	1	0	1	0	1	0	1	0	0	2	0	1	0	2	3	1	0	0	0	1	0	0	0	0	0	0	1	0	1	1	2	0	1	0	0	0	0	0	0	1	0	1	1	0	3	1	0	0	0	5	1	0	1	0	0	0	0	0	0	1	0	1	0	0	2	1	0	0	0	0	1	0	0	0	0	0	2	0	0	0	0	2	0	0	2	6	0	0	1	0	1	0	2	0	0	0	1	0	0	1	1	0	0	0	2	0	0	0	0	0	0	0	0	0	0	0	1	2	0	0	0	0	0	0	0	0	0	2	2	0	1	0	1	1	1	0	0	0	1	0	1	0	0	1	3	0	0	0	0	0	0	0	0	0	1	0	1	0	0	0	0	0	0	0	0	0	1	0	0	0	0	0	0	1	1	0	0	0	0	1	1	0	0	1	0	0	0	0	2	0	1	0	0	0	1	0	0	0	0	0	0	0	0	0	0	0	0	0	0	0	0	0	0	2	0	0	0	0	1	1	1	0	1	0	1	0	1	0	2	0	0	0	0	0	1	0	2	0	1	2	0	0	3	2	1	0	0	0	1	0	0	0	0	0	0	1	0	0	0	0	0	3	1	1	1	2	0	0	0	0	1	1	1	0	0	0	1	0	0	0	1	0	0	0	0	0	0	1	3	0	0	0	3	2	0	0	0	1	2	0	0	0	2	0	1	0	2	0	0	0	0	0	0	0	1	0	0	3	1	0	0	0	0	0	0	0	0	1	1	1	1	0	0	0	0	0	1	1	1	0	1	0	0	1	1	0	1	0	0	0	0	0	0	0	1	0	0	2	1	1	0	0	0	1	1	0	0	0	0	0	0	1	0	0	0	1	0	1	0	0	1	3	0	0	2	0	0	0	0	1	0	0	0	1	0	0	1	0	1	1	0	0	2	0	1	2	0	0	1	3	2	1	1	0	0	1	0	3	0	0	0	1	1	0	0	0	0	0	1	1	0	0	0	1	0	0	2	1	1	1	1	0	1	0	0	1	1	0	0	1	1	0	0	0	1	2	0	0	0	1	0	0	0	0	0	0	0	0	2	0	0	1	0	0	0	0	0	0	0	1	0	0	1	0	2	0	0	3	0	0	0	0	1	0	0	0	1	0	0	0	1	0	0	1	0	0	0	0	0	0	0	0	1	1	1	0	0	0	0	0	0	2	0	1	0	1	0	0	3	0	0	0	0	0	1	0	0	0	0	0	0	2	2	0	0	0	0	1	4	0	0	0	1	3	0	2	3	0	0	0	0	0	0	0	0	0	0	0	0	0	1	2	0	3	0	0	0	0	0	0	0	0	0	2	0	0	1	0	1	0	0	1	2	1	0	1	0	0	1	0	2	0	0	2	0	5	1	0	0	1	1	0	1	0	0	2	1	0	2	0	0	4	0	2	0	1	1	0	0	1	0	0	1	1	1	1	0	3	1	0	0	0	0	0	4	0	0	0	0	0	2	0	0	0	0	0	0	0	0	1	0	0	1	0	0	0	0	4	3	0	1	0	0	0	1	0	0	0	0	0	0	0	2	0	0	0	1	0	0	0	0	0	0	0	0	0	2	0	1	0	0	0	0	3	0	0	0	1	0	3	0	1	2	1	0	0	0	1	0	0	0	3	0	0	0	0	0	0	0	0	0	0	1	1	2	2	0	0	0	0	0	0	0	0	0	1	0	2	0	1	0	1	0	1	0	0	1	1	1	0	0	0	0	0	0	0	1	1	2	0	0	1	0	0	0	2	0	0	0	0	0	0	0	1	0	0	0	0	0	1	2	1	0	1	1	1	0	1	0	1	0	0	0	0	1	1	0	0	2	0	0	0	0	0	0	0	0	0	0	1	1	0	0	0	0	0	2	0	0	0	0	0	0	0	0	0	0	0	0	1	0	0	0	1	0	0	2	0	0	2	0	0	0	0	0	0	0	0	0	0	0	0	2	0	0	0	0	2	2	2	0	0	4	2	0	4	1	1	0	1	0	0	0	1	0	0	0	0	2	0	0	0	0	1	1	1	1	0	0	2	0	0	1	0	0	0	0	0	3	2	0	0	0	1	0	0	1	1	1	0	0	0	0	1	1	2	0	0	0	2	0	1	0	1	1	1	0	0	0	1	0	0	2	0	0	0	0	3	1	0	1	0	0	3	0	1	0	2	1	1	0	0	1	0	0	1	0	0	0	0	0	0	0	1	1	1	0	0	1	0	0	0	0	0	0	0	1	0	0	0	2	0	2	2	0	0	0	1	0	1	0	0	0	1	0	1	0	0	1	0	1	0	0	0	1	1	0	0	0	0	1	0	0	0	0	1	2	2	0	1	0	0	0	0	0	1	0	0	0	0	0	0	0	0	0	0	1	1	0	0	1	0	0	1	0	1	0	0	0	0	0	0	0	2	1	0	0	0	1	1	2	0	0	2	0	1	1	0	1	2	0	0	0	0	0	0	2	0	0	3	3	3	2	0	0	0	4	1	1	0	0	1	0	0	0	0	0	0	0	1	0	0	0	0	0	0	2	1	2	0	1	0	0	0	0	0	0	0	0	0	0	1	0	0	0	1	0	0	1	0	0	0	1	0	1	0	0	0	0	0	0	0	0	1	0	0	0	0	2	0	0	0	0	2	1	1	2	0	0	0	0	1	0	0	0	0	0	0	1	3	0	0	1	1	0	2	1	1	0	0	3	1	0	0	2	0	0	1	0	1	0	0	0	0	0	0	0	1	1	1	0	0	0	1	0	4	1	0	0	0	0	0	0	1	0	2	2	2	0	1	0	1	2	1	1	0	1	2	0	0	0	0	1	1	2	0	0	0	0	0	0	0	0	0	0	0	1	0	0	0	0	0	0	0	1	2	1	0	0	0	0	0	1	0	0	1	0	0	0	0	3	0	0	2	0	0	0	0	1	0	0	1	0	0	1	0	0	0	1	0	0	0	0	2	0	2	0	1	0	1	0	0	0	0	1	1	0	1	0	0	0	0	0	0	0	1	2	2	0	0	0	0	0	2	0	1	1	0	0	0	3	0	0	1	0	0	1	0	0	0	0	0	1	1	0	1	1	0	0	0	0	0	0	0	0	0	1	0	2	0	0	0	0	0	1	1	0	0	0	0	2	0	0	0	0	0	0	0	1	0	0	0	0	1	0	0	0	0	0	0	0	0	0	1	1	0	2	0	0	0	0	0	0	1	1	0	1	2	0	0	0	0	0	1	0	1	0	1	0	0	0	0	0	0	0	0	1	0	1	1	0	0	0	0	1	0	0	1	2	0	0	0	1	0	1	0	0	2	2	0	0	0	0	0	0	2	1	0	1	0	0	1	1	0	0	0	0	0	0	1	0	0	1	1	1	0	2	1	1	2	0	2	1	0	0	0	0	0	0	1	0	0	0	0	0	0	0	1	1	0	1	1	0	0	0	0	0	0	0	1	0	0	0	2	0	0	1	0	1	0	0	1	0	2	0	0	1	0	0	2	0	1	0	2	2	0	1	1	0	0	0	0	1	0	1	0	0	2	0	1	1	0	0	0	0	0	1	0	1	0	0	0	0	0	1	1	0	0	0	0	0	1	0	0	0	0	5	0	1	0	1	0	0	0	0	0	0	0	0	0	0	1	0	0	1	0	0	0	2	0	1	0	0	1	1	0	0	3	0	0	0	0	0	0	0	0	0	1	0	0	1	0	0	0	0	0	1	0	0	0	0	0	0	0	0	1	0	0	1	0	0	0	0	0	0	1	2	0	1	0	4	0	1	0	0	1	1	2	0	0	0	1	1	0	0	0	0	0	0	0	0	0	0	0	0	1	0	1	0	0	0	0	0	2	2	0	1	0	0	1	1	0	0	0	1	0	2	2	0	2	2	0	1	0	0	5	0	2	0	0	0	0	0	1	1	0	0	1	0	1	1	0	1	0	1	2	0	1	0	0	1	0	0	0	0	0	2	0	0	0	1	1	0	1	0	0	0	0	2	1	0	1	1	0	2	1	0	0	3	0	0	0	0	0	0	1	0	0	0	0	0	0	1	2	0	6	0	0	0	0	0	1	0	1	1	0	1	0	0	1	0	5	0	0	0	1	0	0	0	0	0	0	0	0	0	2	0	0	0	0	0	6	0	0	0	0	1	0	0	0	0	1	0	1	0	0	0	0	0	0	1	0	0	0	0	0	0	0	0	0	0	0	0	0	5	0	0	0	0	0	0	0	3	1	0	1	0	1	0	0	0	1	0	1	0	2	0	0	0	0	0	0	0	1	1	2	0	1	0	2	0	2	0	0	4	0	1	0	0	0	0	1	0	1	1	0	0	0	0	1	0	0	0	2	0	0	0	0	0	0	0	0	2	2	0	0	0	0	0	0	0	0	0	0	0	1	0	0	0	0	0	0	2	1	1	0	0	0	0	0	0	0	0	0	0	1	0	0	0	0	0	0	0	0	1	0	0	0	0	0	0	0	0	1	0	0	0	1	3	0	0	0	0	1	1	1	1	1	1	1	0	0	0	0	0	0	0	0	1	1	1	0	1	0	0	0	0	0	0	0	0	2	0	0	1	0	0	0	0	0	1	0	0	0	0	0	0	0	0	0	0	0	0	1	0	1	0	1	0	0	0	0	0	0	0	2	1	0	3	0	0	0	0	0	1	0	0	0	0	2	0	0	1	1	0	0	0	0	0	0	0	0	0	0	0	0	0	0	4	1	0	2	0	0	0	0	0	0	0	0	1	4	3	0	1	0	0	2	0	0	0	0
N0.HOG0010150	0	0	1	2	2	0	0	0	1	0	0	0	0	1	1	0	1	1	0	1	0	0	0	0	0	0	1	1	0	0	0	0	1	1	0	2	1	1	0	0	0	0	0	0	0	4	1	2	0	0	0	0	0	1	2	0	1	1	0	0	0	3	0	0	2	1	3	1	0	1	4	0	0	1	3	1	1	2	1	0	1	1	0	0	0	0	0	1	0	1	0	0	0	0	3	1	2	1	1	0	3	0	2	0	0	0	1	0	0	0	0	0	0	0	2	1	0	1	1	0	0	2	0	1	1	1	0	0	0	3	1	0	0	1	3	0	2	0	0	0	4	0	0	0	0	2	2	0	2	2	1	0	5	0	1	1	1	0	1	2	2	0	0	0	0	3	1	1	0	0	0	0	0	0	0	0	1	0	0	1	0	0	0	0	1	5	0	0	2	3	3	3	0	0	5	1	0	1	0	3	3	0	2	0	0	0	1	1	1	0	0	0	0	0	2	0	0	0	0	0	1	3	2	2	0	1	2	0	1	1	0	0	2	0	0	0	3	3	0	0	0	8	1	0	0	0	0	0	2	0	0	0	0	0	0	0	0	1	0	0	2	2	3	0	0	0	0	0	0	0	2	9	0	1	1	4	0	0	2	2	0	0	0	1	2	0	0	0	0	2	0	0	0	1	0	0	0	0	1	0	1	0	2	0	1	0	0	3	1	2	0	2	0	0	0	2	1	0	1	0	0	0	0	1	2	0	0	2	3	1	0	1	3	2	1	1	0	1	0	1	4	0	1	0	2	1	2	0	0	0	1	0	0	0	1	0	1	0	1	2	0	0	0	0	3	2	0	0	0	1	5	1	0	5	0	2	1	2	3	1	3	2	0	0	0	3	1	0	1	0	0	0	0	0	1	2	0	1	0	1	0	0	1	1	3	1	0	0	0	1	1	1	0	0	1	3	0	0	0	2	0	2	1	0	0	0	0	1	0	0	1	0	1	1	0	1	0	0	0	3	0	0	0	3	0	0	1	0	2	1	1	4	2	2	4	2	0	0	1	0	3	0	1	1	1	0	0	1	2	3	0	1	0	4	0	1	0	1	3	1	0	1	0	0	2	0	0	0	0	0	1	4	0	0	1	3	2	1	1	0	1	1	0	1	1	0	2	0	0	0	0	2	0	0	1	1	0	0	1	0	1	0	0	1	0	1	3	0	0	2	0	0	1	4	0	0	2	0	0	1	0	0	0	2	2	0	0	1	0	1	2	0	0	1	0	1	0	0	0	0	0	0	0	0	2	0	2	0	0	0	0	2	0	2	0	5	2	1	2	0	0	1	0	3	0	1	1	1	0	1	0	1	1	0	0	1	0	0	0	0	0	2	1	0	0	0	1	0	2	0	0	0	0	0	0	0	0	3	1	5	0	1	0	0	1	0	6	3	3	1	0	0	0	0	3	0	0	0	1	0	1	1	0	0	2	0	0	0	0	0	0	2	0	1	0	0	0	2	1	0	0	1	2	0	2	0	0	0	0	3	0	0	1	0	2	0	0	1	1	0	2	7	0	1	1	0	1	5	2	1	0	2	0	0	1	0	1	0	0	3	0	0	1	1	1	0	0	0	0	0	0	1	1	0	0	0	2	0	0	0	3	0	0	0	1	1	0	1	0	1	0	1	0	0	0	1	0	0	0	0	0	2	0	0	0	2	0	0	2	3	1	5	3	0	0	1	1	0	0	1	0	0	0	1	0	1	5	2	0	0	0	0	2	0	0	0	0	3	3	2	0	0	0	0	0	1	1	0	0	1	0	1	0	0	4	0	0	0	6	1	0	2	0	0	0	1	3	3	0	0	0	0	0	0	0	1	5	1	1	0	1	1	0	4	1	0	0	0	2	2	1	1	1	3	1	0	0	1	1	1	1	0	0	1	0	0	3	0	1	3	0	1	6	6	3	0	1	0	0	2	2	2	0	0	0	0	0	0	0	0	0	1	1	0	0	1	0	5	1	1	0	0	1	1	0	0	0	5	0	0	0	2	0	0	0	0	1	1	0	0	0	2	0	0	0	0	0	2	1	1	1	0	1	1	0	1	1	0	0	2	0	1	0	0	0	0	0	1	1	1	1	1	0	1	0	0	0	0	3	0	2	1	0	0	0	0	0	0	1	0	1	0	0	0	0	0	3	0	0	0	1	0	0	1	1	1	1	0	0	0	0	5	0	5	0	2	6	0	2	2	0	1	1	0	0	0	1	2	0	0	0	2	2	0	1	0	0	0	2	0	3	0	5	0	3	1	1	1	0	0	0	1	0	0	0	0	1	0	2	0	1	1	0	0	0	1	0	0	1	0	0	1	0	0	1	1	1	0	2	0	0	0	0	1	0	1	1	1	1	0	0	0	1	4	1	0	4	0	1	1	2	1	1	0	0	2	0	0	1	1	0	0	1	0	1	3	0	0	0	0	2	2	0	1	0	0	4	0	0	2	0	0	1	0	1	2	0	0	0	0	1	0	1	0	0	0	0	1	2	1	0	0	3	0	1	1	0	0	0	1	3	0	0	0	3	1	3	0	0	0	0	2	1	1	0	0	2	0	1	0	3	1	0	0	0	1	2	0	1	0	0	0	2	0	0	1	3	0	0	0	3	0	0	4	0	1	0	0	0	1	1	0	0	0	2	1	0	0	3	1	0	0	2	0	0	1	3	0	3	0	1	8	3	0	1	0	0	0	3	0	0	1	0	0	0	0	2	1	1	0	0	1	1	0	0	0	2	0	0	0	0	2	0	0	0	0	0	0	0	1	0	0	0	1	1	3	2	0	1	1	1	0	1	0	2	0	3	0	1	1	0	0	0	1	5	0	1	2	3	0	0	0	1	4	1	0	0	0	0	4	0	3	1	0	0	1	2	1	0	0	0	1	2	1	0	0	0	0	0	2	0	2	1	0	0	1	0	0	0	0	0	0	1	0	0	0	0	1	1	0	1	0	0	2	2	0	0	2	0	0	0	0	1	1	0	0	0	0	1	0	0	1	1	1	1	3	1	0	0	1	0	2	2	1	4	0	3	0	1	0	0	0	1	0	1	0	0	0	0	2	0	0	0	0	1	0	0	0	0	0	2	1	0	0	0	0	0	0	0	1	3	4	0	0	0	1	1	0	0	0	1	0	0	1	0	0	0	1	0	0	0	0	2	1	1	2	4	3	1	0	3	1	0	0	0	0	2	2	0	3	2	1	0	4	0	2	1	1	1	0	2	1	0	1	0	2	0	4	3	0	0	0	4	0	1	0	0	0	1	0	1	0	0	1	0	1	0	1	3	0	0	0	0	3	0	0	0	0	0	1	0	0	1	0	0	1	4	3	1	0	2	0	0	1	0	3	0	2	1	2	0	2	1	0	1	2	0	0	1	0	0	4	0	0	1	2	1	2	0	0	0	0	0	0	2	0	0	0	0	0	0	0	0	2	2	0	1	0	2	1	4	2	4	1	0	1	0	1	3	2	1	0	0	1	1	1	2	0	0	0	1	0	1	0	0	0	0	0	1	0	2	0	1	0	0	0	0	0	0	1	0	0	0	1	1	0	0	1	0	0	0	0	1	1	0	0	0	4	0	0	1	0	0	0	0	0	0	1	0	1	0	0	0	0	0	0	1	0	2	1	1	0	0	0	1	1	2	2	0	2	2	0	1	1	0	0	0	0	0	1	0	0	1	2	2	0	3	0	0	1	0	1	0	0	2	0	0	0	0	0	1	0	0	0	0	1	2	1	0	0	0	0	0	0	3	1	1	1	1	0	0	0	0	1	2	1	2	0	4	0	1	0	3	1	0	0	0	2	0	0	0	2	0	0	0	0	1	0	0	0	3	2	0	3	2	1	1	0	1	0	0	0	0	3	0	0	0	0	3	0	0	4	0	0	0	1	0	0	0	1	1	0	0	0	1	1	1	0	1	0	0	4	0	0	4	0	0	0	2	0	1	2	0	2	0	0	0	5	3	1	0	0	3	0	0	1	1	1	1	3	2	0	4	0	2	1	3	0	2	0	0	0	0	1	0	2	0	0	0	2	0	0	3	1	1	2	0	0	5	1	0	0	0	0	3	0	0	3	4	1	0	1	0	0	0	0	0	0	1	0	2	0	0	0	0	2	2	1	1	0	0	0	1	4	2	2	0	3	0	0	2	0	1	2	0	3	1	2	1	1	1	1	0	0	1	0	0	6	0	0	2	0	0	1	0	2	1	0	4	2	1	1	1	0	1	0	0	0	0	0	0	1	0	0	1	3	3	0	0	0	3	0	0	0	0	0	0	0	2	0	1	2	2	0	0	0	2	0	1	0	1	0	0	0	0	2	2	0	0	3	0	0	1	1	0	2	0	0	0	2	0	0	0	0	1	0	4	0	0	1	1	0	2	3	0	1	1	6	2	1	0	0	0	0	0	0	0	1	1	1	0	1	2	0	0	1	1	0	0	2	0	0	1	2	1	3	0	0	0	3	0	0	0	1	0	0	0	0	1	1	1	3	0	1	0	1	2	3	0	0	0	0	2	1	0	2	1	1	0	0	0	0	0	0	2	0	0	3	0	2	2	0	0	3	0	1	0	1	1	1	0	2	2	1	0	2	0	0	0	0	1	0	4	0	0	1	0	0	1	0	0	1	0	2	2	0	1	3	0	0	1	0	0	1	1	1	1	1	1	1	2	0	0	0	1	0	0	3	0	1	0	0	0	0	0	1	0	1	3	0	0	3	1	0	3	3	0	3	1	1	0	4	0	0	1	0	1	2	1	1	3	1	2	0	3	1	0	2	0	2	0	2	0	1	1	0	1	0	0	0	0	0	2	1	0	0	0	1	0	0	0	1	1	1	0	2	0	1	0	0	0	1	1	0	1	0	3	1	1	0	0	1	0	0	1	1	0	0	0	0	1	0	0	1	2	0	0	0	2	0	0	0	0	0	0	0	0	0	6	1	0	1	0	1	0	0	0	0	0	1	1	1	1	0	0	3	1	0	0	1	1	0	1	0	0	0	1	0	0	0	0	0	2	1	2	0	0	2	1	0	1	0	1	0	2	1	1	2	2	0	1	1	0	0	1	0	0	0	2	0	5	5	1	1	0	0	0	1	0	1	2	2	0	2	0	0	0	0	0	0	0	3	1	3	3	4	0	2	1	0	2	0	1	0	2	0	0	2	0	0	0	1	1	0	1	1	4	0	1	0	0	1	1	1	4	0	0	1	0	0	0	1	1	2	0	0	1	1	0	0	2	0	1	1	1	3	1	4	0	4	0	0	1	2	1	0	0	0	2	0	0	0	2	0	0	1	1	0	0	0	1	2	0	0	1	0	2	1	0	1	2	1	0	0	0	0	0	1	1	0	0	1	0	0	0	2	0	2	3	0	1	0	2	0	0	1	0	0	0	0	0	0	1	0	0	1	1	0	0	0	0	0	0	1	1	2	1	3	3	0	0	1	3	0	0	0	0	1	0	3	0	2	0	1	0	2	2	3	0	2	1	1	3	0	3	0	0	2	3	0	0	1	0	0	0	0	0	0	0	2	0	0	1	3	0	0	0	0	0	1	0	1	1	2	2	1	0	2	3	0	0	2	2	0	0	2	0	1	0	0	0	0	2	0	0	0	1	2	1	0	0	0	0	0	1	0	0	3	0	1	1	1	2	0	1	1	0	3	4	0	0	0	0	2	0	0	1	0	1	2	0	0	0	0	0	1	2	1	1	0	0	0	4	0	0	0	1	1	2	0	0	1	0	1	0	0	3	1	0	0	2	3	0	1	0	0	0	2	0	0	0	1	0	0	2	0	3	1	1	0	0	1	2	0	1	1	3	2	0	0	0	0	0	0	0	0	1	0	1	0	0	1	1	0	0	0	0	3	0	0	0	0	1	3	0	0	0	0	0	0	0	1	1	0	1	0	2	4	2	3	2	1	1	0	0	3	1	0	2	0	0	5	1	1	3	0	0	2	0	0	0	2	0	2	0	0	1	0	0	3	0	0	0	0	1	0	0	1	0	0	0	0	0	0	0	1	0	0	0	0	0	0	0	0	0	2	0	0	0	1	0	0	0	0	2	0	0	0	0	0	0	0	1	0	0	1	1	0	0	1	0	0	1	5	0	1	0	1	0	0	0	2	0	1	2	0	0	0	3	0	1	0	1	0	0	1	0	0	0	0	3	0	0	2	0	0	0	0	1	0	0	1	0	2	0	1	1	3	0	1	1	0	1	0	0	4	1	0	0	1	0	0	2	0	1	0	0	0	0	0	0	0	0	0	1	0	1	0	3	1	3	2	1	1	1	0	1	2	1	1	0	1	0	0	2	0	0	0	0	0	0	1	3	0	0	2	3	0	0	1	1	1	0	0	0	1	2	1	0	0	0	0	0	1	0	1	2	0	3	1	0	0	0	0	3	2	0	0	0	0	2	0	1	2	0	2	0	0	1	0	0	0	3	0	2	0	1	0	1	0	3	1	3	3	3	1	0	0	1	0	0	0	0	0	2	0	2	1	1	4	2	0	1	4	2	0	2	1	0	1	1	1	1	1	2	0	0	2	0	0	0	0	0	2	1	0	0	0	0	0	1	0	1	0	0	0	1	0	0	0	0	0	0	3	0	2	0	0	2	0	0	3	2	1	1	3	0	0	0	2	0	2	0	1	0	0	0	1	0	1	0	1	0	2	0	0	0	1	0	1	0	0	0	1	0	2	1	0	0	0	0	0	0	1	1	0	0	1	1	0	0	0	0	0	0	1	0	0	0	0	1	1	0	0	0	1	1	1	2	0	2	2	5	2	1	0	0	0	0	3	0	0	5	1	3	0	0	2	1	0	2	3	3	0	0	0	0	1	6	0	1	0	1	2	0	1	0	1	0	2	3	0	0	0	0	1	0	0	2	0	0	1	2	0	1	0	0	1	0	0	0	2	1	3	3	6	1	0	1	4	1	1	2	0	0	3	2	0	1	1	1	4	0	0	0	5	0	0	0	0	0	1	2	1	0	0	0	0	1	1	1	2	2	0	2	2	2	1	0	0	0	0	0	0	2	0	0	0	0	0	1	0	1	2	1	1	0	0	8	0	0	2	1	2	0	0	1	1	0	0	0	1	0	0	0	0	0	0	0	0	0	0	0	0	1	0	2	0	0	0	0	1	0	2	2	2	1	0	0	0	0	0	2	3	0	0	2	0	0	1	0	1	1	1	0	0	0	1	2	0	4	0	0	0	0	0	0	2	0	0	0	3	0	0	3	0	0	0	2	0	1	0	0	2	3	0	2	2	1	2	0	0	4	0	0	1	0	0	0	1	1	0	1	0	1	0	2	2	0	0	0	0	3	0	0	4	1	0	0	1	2	0	0	0	0	0	4	0	0	1	0	0	1	1	0	2	0	1	4	0	3	2	0	1	2	0	1	1	0	1	0	0	0	1	0	0	1	2	0	0	1	1	2	1	0	0	0	0	0	1	1	1	1	4	1	0	2	0	6	0	0	0	0	0	0	0	0	0	1	1	0	0	2	0	0	0	0	0	0	0	0	0	0	0	1	2	0	1	0	3	0	1	0	0	0	2	0	0	1	1	0	0	1	2	0	3	0	0	2	0	0	1	0	1	1	0	1	0	1	2	6	0	0	1	2	2	1	2	2	0	1	1	0	0	0	1	1	0	0	1	0	0	0	3	3	1	1	3	0	0	0	1	1	1	0	0	0	0	0	0	0	0	0	3	0	0	2	3	1	0	0	0	2	0	0	2	2	0	2	1	0	1	1	1	2	0	1	3	1	1	1	1	1	0	0	1	0	0	0	2	2	0	0	0	4	0	0	1	0	0	2	0	0	5	0	0	1	3	1	0	0	0	0	4	0	2	0	4	0	3	0	0	0	0	0	0	2	0	2	3	0	2	2	1	1	1	0	0	1	0	1	0	1	0	0	0	0	0	0	0	0	0	0	0	1	0	0	3	2	2	1	1	0	3	2	1	0	0	0	0	0	0	0	1	2	1	0	1	0	1	0	0	0	0	0	1	5	0	1	0	2	2	3	0	1	1	2	0	1	1	0	1	2	1	3	1	0	1	0	0	1	0	0	1	2	0	0	0	1	0	3	0	0	0	0	3	2	0	0	0	0	1	1	1	0	0	1	0	0	0	5	0	2	1	0	1	0	1	1	1	0	0	1	0	2	1	0	2	1	0	3	1	0	1	1	2	1	2	1	2	1	0	0	1	0	2	0	0	0	0	0	0	0	0	1	1	2	1	0	1	0	0	0	0	1	0	0	1	0	1	0	0	0	2	0	0	0	1	0	2	0	0	0	0	1	1	1	0	2	0	1	1	0	1	0	1	0	0	2	0	4	1	0	4	3	2	5	2	0	1	1	0	1	2	1	0	0	1	0	0	4	0	0	0	0	0	3	1	0	3	2	0	0	2	0	0	0	2	0	0	4	2	0	1	0	0	0	1	1	0	0	0	1	1	4	0	1	2	1	1	1	1	0	0	1	3	0	1	2	0	0	0	0	5	0	0	1	2	0	1	0	0	0	2	0	2	1	2	1	0	3	1	0	2	6	1	0	0	0	0	1	3	1	1	1	2	2	3	0	1	0	0	0	2	0	0	0	0	2	0	2	1	1	0	0	0	1	0	1	2	2	2	3	0	0	0	0	1	1	0	2	0	1	0	0	1	1	1	1	2	1	1	3	0	0	0	3	1	1	0	0	2	1	0	1	0	0	3	0	0	0	2	1	2	0	0	1	2	1	0	0	2	0	0	0	0	0	1	2	0	1	0	6	0	4	0	3	7	0	0	2	3	0	1	0	1	4	3	3	0	0	1	0	1	0	0	0	0	0	0	0	2	0	1	2	2	0	0	2	0	1	1	1	0	1	2	1	3	0	2	2	2	0	0	0	1	0	0	0	0	0	0	0	0	0	3	2	1	0	3	0	0	0	0	1	0	2	2	0	0	2	0	1	0	1	1	0	0	1	0	2	0	5	0	2	2	1	1	3	0	0	1	0	1	0	0	0	0	0	4	0	3	1	1	2	0	1	1	0	0	2	0	4	0	1	0	0	1	0	1	0	1	1	0	1	1	0	0	2	0	0	3	1	0	1	0	6	1	0	1	0	0	0	1	2	2	0	1	0	1	0	0	0	4	0	0	0	0	2	0	0	2	0	0	0	1	0	3	3	0	0	2	1	0	0	2	2	0	1	2	4	2	2	2	2	0	0	0	0	0	1	2	1	3	5	0	0	0	0	2	0	4	0	0	3	0	0	2	1	0	1	0	0	0	0	0	0	0	0	2	0	1	3	0	1	0	0	3	1	1	0	1	0	0	1	0	0	0	2	0	1	0	1	0	0	1	0	2	0	1	0	1	0	0	1	0	0	2	3	0	0	0	1	2	0	1	1	0	0	0	0	0	0	0	0	0	0	1	5	2	1	1	0	3	2	0	0	0	1	1	0	0	0	1	0	1	0	3	0	1	0	0	0	0	2	0	1	0	1	1	1	2	1	0	1	2	2	2	0	1	1	0	0	0	0	2	0	1	0	0	0	3	2	1	0	1	0	0	1	0	2	0	1	0	0	2	1	0	1	0	0	0	0	3	0	1	1	3	0	1	2	1	0	0	0	0	0	2	0	1	1	0	0	2	1	2	1	3	0	1	1	0	0	3	0	0	1	1	0	1	0	0	0	2	0	3	0	0	0	0	0	0	0	0	0	0	1	1	0	0	0	0	0	0	0	1	1	0	3	3	0	0	0	0	1	0	1	4	0	3	0	1	1	4	1	0	0	0	3	1	1	0	0	1	0	1	0	0	0	5	1	0	0	0	1	2	0	0	2	0	0	0	0	0	0	0	1	0	1	5	0	0	1	0	1	0	0	1	0	1	1	1	1	3	0	1	0	0	0	1	0	0	1	1	0	2	1	0	0	1	3	1	0	0	1	0	3	0	4	0	1	1	0	1	3	1	3	0	1	2	2	1	2	0	2	0	0	0	3	1	0	0	1	2	0	0	0	0	1	0	0	0	0	1	1	0	0	1	0	0	1	0	0	1	1	0	1	0	0	0	1	0	1	0	3	1	0	0	0	0	1	1	0	0	1	1	0	0	0	0	1	0	0	1	2	0	2	0	0	0	1	0	2	0	4	0	0	1	2	0	1	0	2	0	0	1	0	0	1	0	0	0	0	0	0	2	1	0	0	0	0	0	0	1	0	1	0	0	1	0	1	1	0	0	2	0	1	0	1	0	1	1	0	0	1	0	0	0	0	1	4	0	0	1	2	0	0	0	1	3	1	1	1	0	0	4	0	2	2	0	0	0	0	0	0	0	0	0	2	0	1	0	2	2	0	0	1	2	0	2	0	2	3	1	0	0	1	2	2	0	0	2	0	0	1	0	0	1	1	2	4	0	0	6	0	1	1	0	0	0	0	1	1	2	0	1	2	0	0	0	3	0	1	1	0	0	1	0	2	0	0	0	0	0	0	1	0	2	0	1	0	2	0	4	1	0	1	1	0	0	0	0	0	1	0	0	0	0	1	0	1	0	0	1	0	0	3	0	1	0	1	0	0	0	3	0	0	0	0	1	0	2	2	1	0	2	0	0	1	3	1	0	0	0	0	0	0	0	2	0	2	0	1	0	0	2	2	1	0	0	0	4	3	0	0	0	2	0	0	0	0	0	0	0	2	0	0	1	3	1	0	0	3	2	0	4	0	0	0	0	0	2	0	1	1	0	0	0	0	0	1	0	0	0	0	1	1	2	0	2	0	5	0	0	0	1	0	0	0	0	0	0	2	1	0	0	4	1	0	4	0	0	1	0	0	0	0	1	1	0	0	1	2	1	1	2	2	0	0	1	3	0	3	0	0	5	0	0	0	0	0	1	4	0	0	0	0	0	1	0	1	1	0	0	1	0	0	0	1	0	0	1	0	0	0	2	1	2	1	0	3	0	2	0	4	0	0	0	0	1	0	1	1	0	1	1	2	0	0	0	1	0	0	0	2	0	4	3	3	0	0	2	0	0	0	1	1	0	1	0	1	2	0	0	0	4	0	0	3	0	2	0	0	1	1	3	0	1	1	0	0	0	1	0	1	3	0	1	4	0	1	1	0	2	0	1	0	0	1	0	1	0	0	0	0	0	0	0	2	0	1	0	1	3	0	0	0	4	0	1	3	0	0	2	1	0	0	0	0	0	3	3	1	0	5	0	0	1	4	1	3	0	2	0	0	0	0	0	0	0	4	2	0	1	1	0	2	0	0	0	0	0	0	0	0	0	0	0	0	0	4	5	1	2	0	0	3	0	0	2	0	0	2	0	1	0	0	3	0	0	0	0	0	1	1	0	0	0	0	0	0	0	0	0	1	0	0	1	0	0	0	0	1	3	0	1	1	1	4	7	0	1	1	1	0	0	1	0	2	1	0	1	1	2	3	4	0	0	0	2	1	1	2	1	0	1	2	1	0	4	1	0	1	0	0	0	1	0	1	1	0	2	2	2	2	1	0	0	0	0	3	2	0	2	0	0	2	2	2	0	0	0	0	0	2	1	0	1	0	0	0	0	0	2	3	0	1	2	0	1	1	0	0	0	0	2	1	1	0	2	1	0	2	0	0	0	0	1	1	2	1	0	1	2	3	0	3	0	0	0	1	2	1	0	1	0	0	0	1	2	0	1	0	1	0	1	1	0	0	0	1	0	0	1	0	0	0	0	0	2	1	1	0	0	0	1	0	0	2	0	0	0	1	0	0	4	0	1	0	0	1	0	0	0	0	0	0	1	0	0	1	0	1	0	0	0	0	0	1	1	0	3	3	1	0	2	0	2	1	0	1	0	0	3	0	0	0	2	1	0	1	0	0	4	1	0	0	0	3	6	1	1	1	2	0	0	4	3	2	0	0	1	0	0	0	0	4	0	0	1	0	0	3	1	0	0	0
N0.HOG0008044	2	1	0	6	3	4	3	5	0	3	0	1	8	1	2	4	2	4	2	4	0	2	3	1	0	4	3	1	4	3	1	4	7	4	2	1	0	0	12	9	1	4	2	6	3	5	6	5	1	1	2	1	3	3	2	3	1	0	5	3	2	3	9	1	3	2	5	9	2	0	6	0	13	1	2	2	6	4	2	3	0	3	4	5	0	6	0	0	2	2	2	3	10	1	2	4	5	1	2	0	5	1	2	7	5	0	4	2	1	1	2	0	3	15	6	7	2	3	0	17	0	1	9	3	8	1	2	2	6	6	4	4	0	0	4	2	3	4	1	4	3	1	4	4	4	3	3	3	2	8	5	3	2	0	2	5	3	0	11	5	3	3	1	0	8	3	3	1	0	1	2	0	0	1	12	2	16	0	0	5	3	1	0	1	1	5	0	2	6	6	13	1	0	4	3	2	2	7	1	3	1	4	6	0	0	3	4	1	5	4	2	0	1	2	3	1	4	3	5	0	2	1	2	7	8	2	4	1	6	8	1	2	7	1	3	3	2	0	2	2	0	9	5	3	5	0	2	0	0	3	3	0	7	2	2	1	3	5	1	0	0	2	14	1	8	2	9	2	1	1	1	4	1	4	3	3	7	1	0	1	2	5	2	0	9	3	1	1	2	3	0	11	6	5	2	3	7	3	17	2	3	4	3	4	2	8	7	2	4	1	2	7	7	1	5	7	4	5	5	2	2	5	1	2	11	1	8	4	5	1	0	9	5	4	3	7	4	5	0	1	5	1	4	2	4	6	2	3	1	1	3	2	1	2	2	6	10	0	2	1	0	4	0	3	8	1	1	7	5	4	8	3	2	9	0	1	3	1	1	3	2	4	13	9	0	2	1	5	0	1	5	4	4	2	4	2	0	6	0	2	4	3	6	5	1	3	5	4	0	1	3	0	1	1	5	0	6	4	6	3	5	9	2	3	2	0	3	1	0	0	2	5	3	6	0	5	0	3	7	4	0	1	1	3	2	2	3	0	7	2	8	2	3	8	19	3	2	2	5	2	1	3	3	4	2	11	1	2	2	6	1	1	0	6	1	5	2	2	7	12	2	2	4	7	2	5	1	2	0	3	1	5	2	2	9	4	3	9	1	6	8	2	7	2	1	14	1	2	4	11	3	6	1	1	4	9	4	3	3	5	5	6	0	1	4	6	7	4	1	2	5	3	2	7	10	8	5	4	0	2	0	5	1	2	1	7	0	1	3	7	0	7	1	2	1	3	11	0	1	5	2	2	5	1	11	4	2	5	6	2	2	2	2	9	1	0	4	7	10	0	2	1	5	7	4	1	4	4	1	7	6	1	1	2	9	6	9	3	0	1	0	10	0	4	4	5	4	7	7	3	3	3	1	1	2	6	1	2	0	1	2	2	0	1	5	0	6	5	3	1	0	4	9	7	6	4	8	1	3	5	5	3	0	2	5	1	2	0	5	1	4	2	2	4	13	0	6	2	0	12	2	9	2	5	5	3	2	1	1	1	6	0	9	3	7	3	2	5	2	0	4	3	3	6	3	0	2	3	3	4	7	5	3	5	4	1	3	3	3	2	1	2	4	7	0	1	2	3	5	1	5	0	5	0	2	2	3	1	0	0	2	0	6	1	0	4	0	1	2	2	1	3	4	1	6	4	0	1	2	1	0	4	1	2	4	5	1	0	4	5	1	2	4	0	3	7	0	0	0	2	1	2	9	12	4	3	5	2	4	7	5	4	0	3	9	6	1	5	0	4	3	1	6	2	11	1	4	0	5	3	0	3	0	1	5	2	5	2	7	5	1	10	1	2	0	18	3	1	4	0	2	5	5	6	5	5	3	3	9	0	7	1	1	18	1	1	3	1	5	6	1	5	3	3	3	0	3	0	0	2	5	6	4	7	2	0	7	0	0	2	0	3	5	11	0	5	7	2	0	5	3	8	0	0	0	5	4	6	1	0	0	3	3	1	0	3	1	4	12	2	6	0	4	7	3	0	9	0	0	4	3	2	1	3	1	5	5	3	2	1	1	0	0	1	0	5	1	0	5	0	3	3	6	2	1	1	6	8	0	0	5	5	0	1	3	4	3	1	3	1	0	1	1	4	0	0	0	4	2	8	6	1	1	3	3	2	0	9	2	5	0	12	3	5	4	14	4	0	5	2	4	4	11	1	1	1	7	5	4	2	1	7	4	3	0	2	2	1	4	0	6	3	1	0	9	0	4	4	14	1	3	5	2	2	2	1	0	13	5	3	4	0	3	1	5	6	3	0	0	4	3	2	0	0	2	3	1	3	0	1	2	3	6	0	2	1	0	2	6	0	1	3	3	5	5	7	4	5	7	3	2	6	2	5	1	2	6	4	0	0	2	2	1	4	5	3	3	3	3	3	4	5	2	1	0	8	1	3	2	4	0	3	2	2	6	3	1	1	0	6	2	5	10	4	6	3	4	17	6	19	7	1	1	1	5	4	2	1	1	2	6	0	4	0	5	0	2	4	5	1	4	0	6	3	2	0	3	1	11	1	5	0	5	3	7	1	1	1	3	4	0	1	0	0	5	4	1	0	2	4	4	3	0	0	11	1	2	0	0	2	5	4	3	7	3	2	1	4	0	3	3	0	6	2	2	5	6	1	1	11	4	2	6	5	16	1	3	0	7	3	2	3	8	0	2	1	2	1	11	2	7	7	4	0	7	3	6	2	14	3	0	5	2	0	1	5	8	10	1	0	4	1	14	2	4	2	4	2	3	2	0	2	4	2	1	1	2	3	3	4	1	0	1	2	2	5	2	3	5	8	0	7	4	7	3	2	3	2	2	11	0	3	1	1	1	0	1	0	1	4	2	3	1	1	0	6	9	14	3	1	1	1	4	1	4	2	2	0	3	2	4	6	6	4	6	0	14	2	4	2	5	4	3	2	0	6	0	3	2	1	4	0	4	5	0	0	1	6	2	5	1	0	1	1	7	1	3	13	0	11	2	7	3	4	6	4	4	3	4	2	2	1	1	4	5	3	3	2	0	2	5	2	5	6	3	2	14	2	3	4	0	2	2	10	3	3	3	1	1	4	4	10	7	1	0	1	1	0	4	3	1	2	1	1	9	3	5	3	0	6	6	2	5	5	0	4	3	6	0	7	2	1	1	8	6	0	1	6	3	5	12	0	5	1	2	0	7	5	6	1	6	1	3	0	2	2	1	7	4	6	2	5	2	2	1	7	0	2	2	1	3	1	4	1	1	6	3	5	6	6	1	4	8	2	3	2	1	4	0	0	0	4	2	1	0	2	1	3	3	0	0	5	8	7	2	4	0	3	3	1	0	2	6	3	5	3	5	11	4	4	5	0	2	5	9	2	2	2	0	8	2	4	14	4	1	9	1	0	3	10	1	4	4	1	4	6	10	3	1	0	2	0	9	2	13	7	6	4	1	2	2	2	17	2	1	0	8	0	1	0	0	3	11	2	0	2	4	3	3	1	7	11	1	0	1	3	8	1	7	1	3	10	0	2	4	2	6	2	6	1	6	5	2	4	4	1	3	4	2	1	3	0	5	2	0	0	6	4	5	14	1	3	4	8	4	10	0	2	8	10	11	0	2	1	5	7	1	2	0	0	2	2	2	8	6	0	1	1	1	4	3	1	3	0	13	13	9	3	3	3	5	4	4	3	0	1	3	1	0	1	1	1	4	3	2	8	2	5	6	1	1	2	1	2	1	0	0	4	4	4	1	0	0	0	1	0	3	4	0	2	2	4	0	1	7	1	3	1	6	0	2	1	0	1	6	2	4	2	28	1	4	3	3	7	1	4	18	3	0	2	3	1	0	4	4	0	0	0	21	0	8	3	6	4	2	7	3	3	7	0	1	2	10	5	0	1	2	6	7	0	3	2	0	0	2	3	5	4	1	7	0	2	3	19	0	3	0	3	4	10	5	15	4	1	5	4	4	0	1	2	5	3	2	10	4	6	0	2	4	1	1	4	0	4	5	2	3	2	0	2	2	0	1	6	5	6	5	8	1	5	2	0	1	4	1	6	1	0	1	6	1	4	3	5	3	3	5	0	7	2	6	0	4	3	5	1	1	12	8	8	0	1	1	2	3	0	8	6	3	2	6	2	3	5	0	2	4	6	4	4	3	1	3	5	2	0	4	0	0	1	5	6	1	3	10	6	1	1	3	3	3	0	1	0	1	9	0	0	0	0	2	1	3	0	2	7	1	1	4	1	6	5	3	6	0	1	6	1	0	0	2	6	3	3	2	4	3	1	3	6	3	12	2	2	2	2	1	9	5	4	7	3	10	26	0	1	0	2	14	2	3	5	5	0	2	3	4	4	1	2	2	0	2	6	1	6	5	6	4	5	9	6	6	2	3	0	2	2	3	2	1	0	1	3	2	1	7	5	0	2	3	2	2	6	5	4	3	4	6	1	0	6	2	1	1	1	8	3	7	2	0	0	5	2	12	6	3	4	11	1	1	13	3	3	2	10	2	0	7	3	2	6	1	1	4	2	2	3	0	3	4	0	1	7	1	4	7	1	4	2	8	5	8	0	3	2	0	8	2	5	8	6	0	12	5	4	5	1	2	0	3	6	2	0	4	3	3	1	1	0	7	2	3	1	4	3	2	1	6	2	3	1	0	2	7	3	2	5	4	3	1	5	1	2	7	8	6	7	7	1	3	7	17	3	1	2	0	0	3	6	6	0	1	1	5	3	0	2	6	0	3	3	1	2	2	2	4	2	3	3	4	2	5	2	1	0	4	6	1	4	3	3	3	5	3	2	10	1	1	12	10	5	1	2	1	0	1	9	8	0	2	0	5	0	1	0	6	0	7	2	2	0	3	25	1	2	3	2	4	6	1	4	5	4	1	7	7	5	8	2	12	4	0	5	2	1	4	3	0	0	5	4	1	3	2	4	0	2	8	7	2	7	1	9	1	4	1	16	0	3	3	1	0	1	2	13	3	1	4	7	2	9	8	4	4	4	5	5	0	1	6	6	4	4	3	4	1	3	4	3	1	4	0	6	1	0	1	7	1	1	1	0	5	4	0	7	2	1	3	0	5	2	6	1	6	3	1	1	8	2	1	4	3	1	1	0	2	3	1	1	4	4	0	0	11	5	1	0	4	1	14	6	0	7	4	6	4	3	2	0	10	7	0	5	4	0	3	7	1	1	0	7	14	3	4	15	4	2	5	6	1	5	1	4	3	2	0	3	2	2	8	1	4	3	3	4	2	2	0	7	3	0	2	5	6	6	1	4	1	2	5	0	1	3	0	1	2	6	5	1	4	7	9	1	5	4	2	6	4	2	1	3	3	7	4	7	1	4	2	3	3	3	3	0	13	7	3	3	5	1	3	1	2	0	2	5	2	1	2	3	5	5	4	4	0	1	7	5	5	11	3	0	9	2	8	0	2	11	3	0	5	4	2	2	2	4	9	4	3	1	9	4	1	4	15	0	8	1	3	1	0	9	3	0	3	2	3	6	0	4	1	6	4	11	5	2	3	0	2	8	2	3	0	0	2	6	2	0	1	3	2	3	9	4	1	1	0	3	10	0	12	2	1	4	1	3	0	4	0	5	3	4	4	3	2	5	4	5	12	3	2	4	3	1	3	0	6	6	6	2	1	5	1	11	3	12	2	7	3	7	5	3	8	6	15	4	2	4	1	1	0	4	10	3	7	10	0	0	5	1	3	0	2	3	3	2	4	0	4	3	2	3	1	2	4	0	0	2	2	3	0	5	0	4	0	2	4	0	6	1	3	10	2	14	3	5	3	1	2	8	4	6	7	0	6	8	3	5	4	0	3	1	7	6	4	6	0	3	1	2	1	0	2	3	3	6	4	3	1	7	1	1	3	0	5	6	0	3	6	1	0	9	5	2	1	4	5	2	4	12	1	5	0	18	1	3	7	19	1	7	3	3	1	2	0	6	2	11	4	2	7	1	4	7	3	6	2	6	4	0	4	4	0	5	0	2	14	3	4	1	2	1	3	2	0	2	7	14	2	0	0	2	7	1	4	6	8	3	1	3	6	4	5	0	7	3	1	2	2	4	1	6	4	1	5	6	0	9	3	0	15	0	2	1	4	5	5	5	1	5	1	2	11	7	0	5	0	4	1	8	0	4	2	4	3	2	1	1	4	0	5	5	2	1	5	1	2	0	6	4	5	6	8	4	2	2	0	2	5	0	0	2	12	3	2	5	2	2	0	2	5	2	12	4	3	6	1	5	3	5	0	0	1	2	5	2	5	0	0	4	1	5	2	3	2	6	7	3	2	4	2	4	2	6	3	1	6	4	7	4	2	4	0	8	3	3	0	3	3	6	1	4	2	1	0	7	5	1	2	3	7	8	0	1	14	3	4	11	2	15	1	3	0	19	5	3	2	0	2	6	6	6	4	1	3	2	2	5	22	0	7	5	5	6	2	2	4	5	0	5	3	1	5	1	7	2	1	0	7	2	6	1	4	5	7	5	3	6	9	1	1	0	3	8	7	3	5	4	4	8	5	14	4	5	3	1	5	8	6	3	0	4	7	3	2	5	1	1	2	10	5	1	0	2	2	2	3	4	3	1	2	1	4	3	2	3	6	1	1	4	0	0	0	2	7	3	6	2	2	0	1	4	2	8	0	3	0	4	0	2	4	8	6	2	1	0	0	4	11	5	4	3	0	1	1	0	3	8	13	9	2	14	0	1	1	5	1	5	2	6	0	1	2	0	15	0	9	6	4	1	2	10	4	2	4	4	6	2	1	0	4	2	1	3	1	6	3	6	1	0	4	4	10	4	11	0	1	1	6	9	0	1	2	1	5	5	2	2	7	1	3	7	7	0	3	3	2	2	2	2	2	2	3	3	2	12	4	4	0	5	1	0	1	5	0	1	3	2	2	3	1	3	1	0	2	5	5	2	9	4	1	5	2	0	7	8	3	6	0	15	5	2	3	1	2	2	5	1	3	3	2	4	3	5	0	5	5	1	4	0	5	0	6	2	2	8	2	1	7	6	6	5	1	3	2	2	3	5	3	0	1	3	0	0	2	8	15	1	1	4	7	1	0	4	2	9	15	3	5	3	1	1	1	7	17	2	0	7	2	9	2	1	6	1	2	7	1	5	0	1	6	8	6	5	7	2	0	4	2	3	7	0	0	0	4	4	1	0	4	3	0	0	5	1	0	6	1	4	1	2	2	2	8	3	3	3	1	0	2	12	2	7	0	4	4	0	2	0	3	2	0	4	2	4	1	4	4	6	2	6	9	5	3	1	7	1	2	1	2	4	1	4	2	2	14	2	13	6	4	3	5	2	3	7	4	2	6	1	3	7	8	6	1	12	4	6	1	2	6	2	4	3	3	2	2	5	2	0	8	11	0	1	4	3	2	1	4	1	6	6	0	5	0	7	5	0	3	3	4	6	0	0	2	2	4	2	22	4	2	1	5	6	10	4	0	0	1	3	2	3	8	3	3	7	9	2	2	14	12	0	0	4	1	2	0	0	6	7	9	10	2	6	1	13	0	5	3	2	0	2	2	6	1	2	3	1	2	0	7	8	1	17	1	0	4	8	3	8	4	2	5	4	3	1	4	12	0	0	3	4	3	6	0	1	2	8	8	5	2	7	5	6	4	5	4	6	2	2	1	0	3	1	5	2	0	5	3	3	0	2	5	2	2	1	8	1	2	3	2	4	2	5	5	6	1	2	6	4	6	6	4	3	2	6	6	0	3	14	3	2	0	1	8	0	1	9	2	4	1	2	6	2	4	1	5	0	4	1	1	8	2	2	11	10	3	1	1	2	1	7	6	3	3	1	6	4	0	4	0	6	2	2	2	9	0	8	2	2	6	0	1	5	3	2	2	1	4	10	8	7	2	4	2	1	1	7	1	5	4	1	8	4	4	7	4	5	3	2	8	3	6	1	8	5	4	0	6	3	0	1	1	14	6	3	6	0	3	3	6	1	6	7	1	4	4	2	2	1	5	4	1	2	1	1	6	6	3	5	2	3	1	1	2	5	8	2	6	3	3	3	7	3	6	2	3	9	8	2	4	3	4	1	2	3	5	2	1	5	3	2	3	2	0	1	6	4	0	4	3	1	3	1	3	6	11	5	3	2	12	3	5	0	1	1	2	6	2	0	4	1	3	6	2	4	4	4	0	1	4	3	4	11	4	4	3	5	2	2	2	3	6	5	0	1	5	3	3	2	8	4	9	2	2	3	1	6	2	2	4	9	1	0	2	10	1	5	6	2	1	3	0	0	2	2	5	6	1	23	6	2	3	1	11	2	0	4	1	5	1	4	2	3	5	4	3	0	4	5	5	2	2	2	2	13	0	2	4	1	3	4	4	3	2	3	4	6	5	3	2	17	2	6	3	5	5	4	5	2	1	6	4	1	1	0	11	4	9	11	1	4	1	0	3	1	1	0	4	2	2	1	1	3	3	2	3	2	0	1	4	1	1	1	9	11	4	6	7	0	11	3	1	0	1	4	1	0	2	5	6	4	0	1	5	2	1	2	1	4	1	0	5	0	0	15	3	5	2	3	1	2	12	1	4	6	2	13	10	3	0	1	3	3	1	4	7	10	13	4	2	3	1	0	0	1	3	2	6	3	0	15	5	4	2	1	2	1	6	0	16	3	8	2	13	0	0	2	5	6	2	3	4	4	5	3	4	1	0	10	6	4	6	1	3	5	2	7	3	3	12	1	2	3	3	0	2	5	0	1	0	0	0	4	1	2	7	6	3	2	2	0	6	4	1	3	10	1	0	12	6	4	2	0	3	6	17	0	3	8	3	6	3	3	2	2	2	1	3	0	7	2	4	1	4	4	9	5	3	3	1	7	2	3	4	3	9	3	1	2	2	9	3	0	4	3	6	2	3	8	0	7	3	8	7	3	1	3	2	0	1	1	5	3	4	12	6	6	5	1	0	4	0	4	5	3	2	2	8	0	1	6	3	3	2	1	6	2	3	5	0	3	2	3	6	0	1	4	5	3	3	10	3	3	0	2	0	5	0	6	10	5	0	2	6	6	2	3	1	4	1	1	3	3	4	1	1	1	2	3	3	1	1	3	9	11	0	6	5	3	5	0	2	5	1	1	7	2	5	0	0	4	2	3	2	4	2	2	1	7	9	1	4	7	3	3	3	4	0	0	2	5	14	6	1	4	1	1	0	6	8	1	2	7	5	10	0	3	5	3	3	1	1	2	0	4	4	7	1	3	2	2	5	1	3	7	7	2	6	6	3	2	0	6	7	6	6	2	6	0	2	1	5	2	3	4	5	5	3	0	2	1	3	2	5	1	2	3	1	3	2	5	5	2	5	2	2	0	3	3	5	1	1	0	1	3	1	4	6	4	4	2	2	11	0	2	1	5	1	2	2	4	4	1	2	5	2	3	9	9	2	0	3	5	1	5	3	0	3	2	3	11	6	4	10	6	0	0	0	0	4	2	4	5	11	2	2	5	5	4	2	12	2	2	4	2	5	0	8	0	3	3	0	4	3	0	5	6	0	0	8	13	6	4	19	2	2	3	5	4	0	0	3	5	2	1	3	5	0	4	2	0	3	3	1	4	16	2	3	1	3	1	3	3	4	7	9	10	1	10	2	0	11	8	1	1	11	6	14	6	2	5	1	3	0	4	6	3	0	17	2	7	4	19	7	6	4	2	5	5	1	6	3	1	6	6	2	6	1	1	1	0	0	11	3	4	1	5	17	4	2	2	1	0	2	1	1	3	3	3	3	2	2	1	3	15	4	1	7	3	2	5	0	4	3	2	1	2	1	2	4	2	2	0	0	11	0	0	3	0	8	4	1	6	0	1	5	2	17	2	0	2	0	3	10	4	3	9	3	5	2	2	2	2	7	0	3	8	9	3	3	3	7	3	3	5	18	1	0	2	2	0	5	0	3	9	4	8	5	2	1	2	2	11	0	8	6	2	2	12	10	0	4	2	3	2	1	3	3	2	2	2	1	0	13	2	4	1	1	4	2	1	4	2	1	3	1	2	6	0	5	1	0	1	0	3	1	2	9	4	3	0	4	2	5	4	4	1	2	3	9	0	14	0	1	0	2	2	5	2	12	0	1	1	0	0	5	2	1	1	4	8	1	2	4	14	4	1	3	5	0	4	2	0	3	2	1	0	0	2	5	4	6	1	0	5	0	3	2	0	3	3	18	6	9	4	10	3	1	0	0	2	1	4	1	3	0	15	0	4	13	5	1	3	0	2	1	0	4	4	7	3	2	1	1	3	3	8	0	0	0	3	2	11	1	15	3	0	4	0	2	3	6	2	6	3	4	3	7	3	3	1	3	2	0	3	1	4	0	2	0	1	2	0	3	14	8	2	1	5	1	7	1	6	6	4	7	1	9	11	2	4	7	1	8	7	4	1	1	4	5	3	13	25	3	6	0	5	12	0	0	2	2	2	6	5	4	3	5	1	3	6	5	1	3	11	1	3	2	3	6	10	0	2	1	6	2	2	4	11	18	1	3	3	1	5	0	3	4	5	1	2	4	0	3	1	4	0	1	5	4	1	4	4	12	0	15	1	0	1	3	1	2	5	1	4	0	2	0	0	4	3	4	2	1	31	0	5	7	0	12	5	7	3	3	5	1	1	1	1	2	0	4	6	2	5	2	5	4	7	2	2	4	7	6	2	1	0	4	2	4	12	0	0	0	2	7	1	2	4	3	7	7	0	4	0	10	2	3	1	2	2	1	7	6	5	18	0	5	3	0	1	3	0	2	3	1	1	0	1	2	3	5	1	0	5	0	1	1	2	6	1	2	0	4	0	2	3	3	1	1	1	2	0	4	2	8	0	0	0	2	4	2	3	2	2	5	4	3	0	3	2	6	3	2	0	0	14	3	3	4	0	0	4	6	0	4	1	5	4	2	0	0	4	1	3	3	1	3	5	5	0	5	4	3	1	1	8	12	1	4	10	4	4	23	1	5	2	5	2	0	4	0	5	3	5	5	5	1	7	9	1	8	3	2	0	6	2	4	3	1	0	5	5	15	2	2	4	6	7	5	6	2	8	2	0	19	13	11	11	4	3	12	1	4	6	1	4	6	0	3	4	7	2	4	2	5	2	6	2	2	4	6	2	2	12	3	3	0	0	6	6	6	7	0	2	1	4	3	0	10	1	2	3	7	15	2	0	5	4	8	13	5	0	4	20	2	4	1	9	0	1	4	1	14	0	8	1	0	6	8	2	12	1	4	4	4	2	3	2	1	2	4	5	2	4	0	4	18	4	8	1	10	0	2	2	0	4	5	1	7	2	3	1	0	9	14	8	5	0	6	9	1	7	8	0	2	2	4	4	2	0	3	4	4	4	1	0	2	2	3	2	1	4	4	4	4	1	2	1	0	0	1	6	2	3	2	1	0	2	1	5	2	4	8	11	2	0	1	1	5	2	1	16	2	4	4	3	0	9	7	5	0	1	4	2	4	0	8	2	2	8	1	10	8	10	4	5	3	6	9	2	1	4	1	1	8	5	8	1	0	2	6	1	7	3	0	6	4	5	6	1	0	1	0	0	7	2	3	2	0	2	2	2	3	3	1	5	2	2	0	3	8	3	1	12	0	1	2	8	1	3	2	1	3	2	2	0	8	5	4	13	8	1	3	1	3	0	1	6	1	2	0	2	2	5	3	2	2	7	1	14	3	10	5	1	4	4	1	3	3	2	5	3	4	3	3	6	0	1	2	7	1	9	1	1	5	3	7	2	3	1	2	5	1	3	7	1	1	3	2	0	0	2	1	3	2	7	9	0	2	6	3	0	22	5	1	6	0	0	2	4	7	2	8	5	4	5	3	10	3	1	1	4	1	10	4	4	0	4	7	3	2	1	0	8	6	1	2	0	4	5	4	3	4	9	0	6	4	2	4	0	3	0	3	3	8	9	7	17	0	3	6	3	10	6	9	4	1
```
