## Supplementary Data S7 for "Ascidian embryonic cells with properties of neural-crest cells and neuromesodermal progenitors of vertebrates": SupplementaryDataS7.txt (part 25 of 69)

```
N0.HOG0002819	5	1	3	7	13	2	0	1	1	3	1	2	8	1	4	1	3	3	4	5	0	6	0	3	0	4	1	1	1	3	3	1	3	3	0	2	1	1	3	9	2	0	4	3	4	5	6	1	5	0	0	2	1	1	5	2	4	1	0	8	4	3	6	3	3	5	11	2	0	2	0	0	6	0	2	5	6	0	4	2	2	3	4	7	1	3	0	3	0	1	17	0	6	2	10	3	2	3	3	4	2	0	3	7	5	1	4	3	0	1	4	0	2	5	5	2	2	2	2	15	6	2	5	0	5	6	3	4	3	8	3	5	0	2	1	4	3	2	5	7	1	1	2	6	1	2	0	3	0	5	3	1	2	4	1	0	4	2	11	3	0	1	2	1	5	5	3	4	0	1	2	0	0	7	7	2	13	1	0	2	4	1	7	5	5	6	0	4	1	14	8	4	2	5	2	1	4	5	2	5	0	1	0	0	0	2	2	0	5	3	9	2	4	4	0	3	7	4	3	7	0	0	1	5	3	6	4	0	2	2	1	3	9	3	3	1	6	7	0	0	0	0	1	7	4	0	2	1	2	1	1	3	5	1	3	4	2	7	0	0	6	7	7	0	5	0	3	0	0	1	5	1	2	1	0	2	5	2	1	2	4	5	2	5	0	3	1	0	2	0	3	10	3	0	2	7	4	2	15	5	4	2	8	6	1	2	5	3	0	4	7	1	12	5	4	4	0	4	7	4	5	6	2	1	7	2	5	2	3	2	3	7	8	3	1	3	0	0	0	1	4	3	4	7	0	3	0	2	0	4	2	1	1	5	5	7	8	1	0	2	0	6	0	0	4	1	0	11	3	0	13	2	0	0	7	3	3	5	3	1	4	6	10	1	1	3	2	8	3	0	6	1	5	2	3	5	6	5	3	2	4	2	7	1	0	5	7	13	0	5	3	4	0	1	9	1	2	0	5	1	6	3	7	2	0	1	6	0	0	0	3	6	3	2	2	2	0	3	12	1	1	1	0	2	4	0	3	1	3	2	0	2	2	12	8	0	14	3	2	1	0	1	0	3	3	13	2	0	0	4	6	2	3	0	0	5	2	1	5	2	2	0	4	7	4	8	2	1	1	3	15	7	4	5	8	1	7	32	3	3	2	10	5	3	2	6	2	5	4	4	0	7	0	2	4	7	3	3	1	7	7	1	1	0	6	1	8	2	2	2	2	3	2	5	3	2	0	3	0	2	1	2	0	0	4	4	1	3	2	3	1	3	3	2	3	3	9	5	4	3	3	3	2	3	12	4	1	5	1	0	2	0	1	7	0	1	1	11	4	0	2	0	1	6	1	3	3	15	1	2	3	1	1	0	1	2	4	1	2	2	1	10	0	0	4	2	3	7	0	4	1	5	1	0	4	3	1	4	7	7	5	3	1	1	0	1	8	14	0	3	0	0	2	4	0	5	10	1	7	0	4	6	2	1	0	1	5	1	2	2	2	7	6	3	4	0	4	3	1	7	2	5	8	1	4	2	0	0	5	0	11	0	10	1	0	0	1	0	0	1	3	1	0	0	1	0	3	4	3	3	1	10	5	11	6	1	2	5	4	1	0	4	3	2	0	3	0	1	7	1	5	0	3	0	6	2	3	2	1	1	6	0	4	3	0	2	1	1	3	1	4	1	0	2	2	3	3	2	0	0	1	2	4	2	2	2	1	2	1	10	2	2	3	1	12	2	0	1	0	7	5	3	3	7	2	3	6	1	2	6	5	5	5	8	12	1	3	1	5	7	1	3	5	3	3	4	4	2	1	0	0	1	0	0	2	1	6	3	4	9	7	11	4	8	0	5	1	1	2	11	0	1	2	13	4	2	10	0	10	1	8	1	1	9	2	0	0	2	1	0	1	3	3	2	2	1	1	2	3	1	7	1	5	4	4	0	7	0	1	0	2	2	5	14	1	4	4	0	0	7	2	8	2	0	0	3	5	12	0	2	2	3	3	2	3	2	1	2	1	0	3	14	3	2	1	4	5	5	2	4	3	8	1	2	3	5	2	0	5	2	2	3	1	0	0	2	8	0	4	0	3	2	8	0	0	0	3	11	1	2	6	3	8	0	3	2	3	5	6	1	3	0	2	1	0	1	1	3	2	6	7	1	0	2	6	3	0	7	0	1	1	3	5	4	4	6	1	0	6	4	4	6	2	3	4	1	0	2	7	3	2	9	3	1	5	1	1	3	2	4	6	3	2	0	2	0	1	4	6	0	7	5	5	0	2	2	0	3	1	3	3	0	10	5	0	2	11	3	1	1	6	2	1	2	0	5	0	6	3	5	1	1	4	1	2	0	1	3	0	1	5	1	2	6	5	7	11	2	5	3	2	5	2	2	1	1	0	6	1	2	1	1	0	3	2	3	2	1	2	4	4	4	0	2	2	5	3	2	8	1	1	3	5	4	3	4	0	4	6	10	1	8	9	3	6	7	11	15	3	13	7	0	1	0	1	5	2	0	4	0	3	0	7	1	4	1	3	1	1	2	2	0	4	7	5	2	0	2	14	5	14	2	0	4	4	1	9	2	2	2	0	5	0	0	6	0	4	0	2	1	0	2	0	0	7	4	1	2	0	5	7	0	3	3	4	0	4	7	0	0	2	0	3	2	2	4	5	2	2	14	3	4	7	1	11	0	14	2	7	2	0	3	7	0	2	2	1	0	1	3	3	15	8	0	1	0	3	1	18	3	3	3	1	1	1	0	5	17	2	4	4	2	3	3	5	6	2	2	2	0	2	1	0	4	1	3	4	1	2	0	1	1	4	6	4	11	1	2	2	2	2	5	5	11	5	3	2	1	1	6	1	3	4	4	10	1	4	12	2	6	3	1	1	0	0	5	6	11	8	8	6	2	1	4	7	4	3	0	5	2	5	2	4	6	0	6	13	4	10	1	0	1	0	2	1	1	1	3	2	2	1	3	2	5	0	2	3	1	2	1	2	3	0	7	3	4	1	6	0	7	3	4	0	3	8	4	3	3	5	5	1	2	4	5	4	2	1	1	2	6	6	0	10	1	3	0	14	4	2	1	3	1	1	3	3	5	3	1	5	3	6	5	6	2	6	1	2	0	1	1	4	2	0	2	2	1	8	0	0	2	3	1	3	3	4	0	1	2	0	9	3	1	1	8	3	2	1	8	4	7	14	4	7	0	4	1	6	4	4	2	13	2	1	3	0	0	0	8	4	16	5	3	2	0	1	1	0	0	0	2	1	4	15	1	2	2	6	4	3	3	2	2	3	5	5	1	1	1	2	3	4	1	2	6	0	2	2	3	0	0	0	5	1	3	2	1	1	6	9	2	0	1	1	3	0	0	8	5	3	1	1	1	1	4	8	4	1	5	3	1	1	4	9	4	1	7	8	3	3	7	2	7	4	2	3	5	7	0	0	0	0	4	3	1	7	7	8	1	2	2	3	8	5	1	6	0	10	1	2	2	3	3	2	3	3	7	1	0	2	4	6	13	0	2	6	8	12	3	3	2	1	5	1	6	1	6	7	2	2	0	4	3	0	0	4	0	4	3	3	2	3	0	2	1	0	0	3	1	6	9	0	0	2	4	0	7	1	1	5	7	10	0	5	1	4	7	1	2	0	1	0	2	1	4	4	5	3	2	0	6	1	4	2	0	8	14	7	0	2	2	0	5	2	6	1	6	3	4	1	6	0	4	2	4	0	2	6	3	6	0	0	0	0	0	5	6	1	5	1	5	7	0	1	0	2	2	5	3	1	1	7	8	5	0	4	2	0	5	4	2	0	0	6	0	8	2	7	3	19	7	7	2	7	7	1	4	11	2	1	0	9	2	1	5	2	1	1	3	7	3	2	4	3	3	7	6	4	7	6	0	2	10	16	5	0	0	4	5	2	2	3	13	2	1	0	6	3	1	0	0	0	2	7	7	1	1	3	2	1	5	4	0	4	0	5	3	1	0	3	0	6	1	2	7	6	2	3	4	2	1	1	5	0	8	1	1	7	0	3	0	2	1	3	2	2	3	1	5	2	0	2	0	1	9	1	4	6	0	0	1	6	0	3	6	1	1	4	3	1	1	1	2	0	6	2	1	2	1	2	1	0	4	1	3	4	1	9	6	2	0	9	1	1	5	0	6	4	1	0	2	1	0	1	2	0	3	2	4	0	1	8	5	0	2	14	9	1	4	4	2	1	2	4	1	1	4	0	8	1	8	1	2	4	1	3	7	11	0	5	1	0	4	3	3	0	1	2	0	5	3	0	8	0	1	3	3	5	0	4	12	2	4	1	2	1	5	0	2	6	0	6	3	1	10	3	1	1	3	9	1	1	6	13	1	1	2	5	1	1	6	2	1	15	10	1	2	4	3	3	5	1	2	5	2	3	0	4	4	3	2	2	4	4	3	0	1	7	11	2	3	1	2	5	10	4	1	2	9	3	0	2	6	7	4	1	2	4	3	0	2	1	1	2	0	7	2	4	6	9	3	2	1	5	2	0	18	2	1	1	3	2	9	6	0	3	1	0	2	2	3	1	2	3	2	0	5	4	1	2	0	5	1	17	9	8	0	2	8	2	2	9	2	0	10	5	3	1	0	1	3	1	12	6	0	1	5	0	4	1	0	7	1	2	5	3	1	1	2	6	2	0	2	1	2	4	4	4	7	3	4	4	4	6	0	1	0	1	5	5	3	1	7	10	3	3	1	0	2	3	1	5	0	0	6	1	2	0	2	3	0	1	0	0	3	0	8	3	3	6	0	2	1	3	2	2	1	5	4	0	3	3	5	6	3	9	1	11	0	4	8	9	2	4	6	3	0	5	8	5	1	2	2	2	6	4	2	0	6	16	3	1	4	8	10	0	1	0	4	4	7	1	1	1	1	1	2	0	6	1	1	9	2	0	2	1	0	3	7	1	1	2	3	1	9	1	2	0	4	8	4	3	10	4	0	6	5	7	13	2	0	5	2	0	1	3	4	13	4	3	1	2	2	6	1	5	10	5	4	1	0	2	5	6	6	2	5	0	1	1	2	0	8	2	2	6	1	0	2	3	3	5	0	4	2	0	5	4	1	4	1	1	2	10	1	7	4	1	1	2	1	4	5	1	1	2	0	0	2	2	7	10	0	4	3	7	1	0	1	2	3	10	12	6	4	3	0	8	8	2	1	1	8	1	11	1	1	0	7	4	1	1	2	15	2	3	8	4	4	11	7	3	5	2	1	1	4	3	3	2	3	4	0	1	5	3	1	2	4	0	1	1	0	1	3	4	1	0	2	1	2	1	1	4	1	2	2	5	14	1	4	2	9	1	0	3	1	2	3	5	5	5	3	3	4	1	7	2	2	0	4	0	0	2	1	10	4	5	9	3	1	2	3	2	2	4	0	3	2	5	2	3	3	1	2	1	2	4	4	3	14	2	0	11	3	11	1	1	12	1	8	4	1	0	6	0	1	10	1	3	3	10	1	1	3	11	1	12	3	3	2	0	11	4	0	0	4	2	2	0	1	2	7	1	9	0	7	11	7	3	0	3	5	0	3	2	7	4	2	1	0	6	3	7	8	3	7	2	2	1	0	14	1	0	8	5	1	0	0	2	2	1	4	1	2	0	5	0	1	7	3	2	1	4	3	2	2	7	1	6	0	2	4	1	18	3	9	0	9	1	7	5	1	4	6	7	6	1	1	10	1	1	7	10	3	6	7	2	1	1	3	4	2	4	3	2	2	5	2	2	0	3	4	3	6	6	2	1	0	8	1	0	4	0	2	0	9	2	0	5	0	1	4	3	10	0	1	4	1	4	2	3	2	5	0	4	3	3	16	9	0	5	0	0	4	2	2	6	10	0	3	2	0	3	5	3	5	4	3	6	6	0	2	3	0	2	1	0	3	2	0	0	6	2	6	10	4	6	2	4	11	0	1	2	18	3	8	2	13	4	2	3	0	1	0	3	0	5	1	2	4	1	6	3	2	0	5	5	7	1	1	1	1	0	1	2	0	4	1	10	3	3	9	0	2	1	4	5	7	0	0	0	3	5	0	8	5	3	3	3	3	11	3	2	0	3	9	0	1	6	4	1	9	2	2	3	5	0	5	2	4	4	0	2	1	3	3	2	3	2	3	1	1	7	0	0	10	0	16	0	3	2	20	5	1	5	2	3	3	2	0	8	2	1	8	2	5	1	1	6	3	4	7	2	3	3	2	0	2	3	0	0	1	5	3	3	7	0	5	0	5	2	3	1	3	3	1	1	6	5	5	4	1	12	5	2	7	0	0	0	5	9	10	3	5	9	6	3	5	4	17	4	7	2	7	10	2	4	12	3	1	0	5	0	3	3	4	1	1	2	2	0	0	6	3	0	3	3	4	8	1	5	1	6	0	5	5	0	9	2	9	1	4	3	6	4	2	6	0	4	1	3	10	4	0	2	4	0	1	4	5	3	3	3	7	3	0	2	1	2	1	3	2	3	2	11	0	2	0	3	2	2	3	5	2	2	4	5	3	4	6	1	0	1	11	3	2	0	5	4	1	9	5	6	0	1	2	1	3	7	3	2	2	9	1	7	3	5	3	2	8	2	1	0	3	2	0	0	5	8	4	1	2	7	3	8	3	3	0	0	1	7	1	3	0	1	3	2	0	5	1	0	4	1	13	0	1	1	5	0	2	1	7	7	5	4	3	1	2	6	0	2	2	0	2	0	0	2	0	7	1	3	12	0	13	0	2	6	5	3	5	0	3	2	0	5	2	14	3	9	1	4	9	2	0	0	3	1	2	1	0	2	2	5	1	2	2	6	3	6	3	3	1	24	1	11	2	4	0	12	17	0	1	8	7	5	3	2	3	7	4	7	2	12	0	0	6	1	3	7	3	2	2	1	2	1	8	3	0	2	6	7	3	0	6	0	0	1	1	1	0	2	1	1	0	1	4	3	3	12	1	0	4	2	4	6	13	1	8	3	6	0	1	0	5	0	1	1	0	1	7	1	2	0	5	1	9	5	1	1	0	6	1	8	0	2	4	4	0	9	5	8	3	1	4	5	9	2	4	1	2	0	2	3	2	5	4	5	2	1	0	2	0	0	1	2	8	7	1	2	3	5	1	2	1	9	5	6	4	0	3	3	0	3	0	1	4	0	6	0	0	5	6	3	8	2	2	3	2	4	5	2	1	0	1	4	6	9	2	1	1	1	0	5	3	3	0	5	6	0	6	1	3	1	3	4	0	3	0	2	15	0	5	0	2	2	0	0	6	2	1	0	3	5	4	0	8	3	4	0	2	2	3	1	0	0	1	6	7	4	3	0	3	3	5	9	5	3	5	6	0	2	5	2	6	1	2	0	3	0	4	4	6	5	12	1	1	4	1	2	1	2	2	2	3	4	2	4	1	4	12	1	0	2	15	1	0	4	0	3	0	0	2	0	12	2	2	1	2	3	4	3	3	1	1	1	2	12	1	2	0	3	3	10	5	0	0	5	5	2	1	3	1	2	9	4	2	2	10	7	4	2	3	4	1	1	6	4	4	4	9	3	1	2	5	1	7	1	0	4	1	2	6	0	1	3	6	0	3	3	2	2	6	2	1	0	4	5	12	4	0	2	2	0	1	5	16	0	1	6	2	1	1	1	3	1	2	4	2	5	5	1	5	5	2	3	2	2	3	0	0	5	0	9	7	1	8	1	9	4	5	5	0	0	5	1	2	3	3	6	1	2	0	3	4	6	1	7	1	5	1	5	0	5	3	3	5	1	8	4	5	0	6	8	0	1	3	0	1	2	2	1	3	2	5	11	2	3	3	3	7	2	1	5	5	1	6	2	4	1	5	5	5	2	3	2	3	2	3	1	2	12	5	3	12	1	2	2	1	1	0	3	1	2	7	1	9	4	14	3	3	2	1	2	4	2	5	5	8	4	6	7	2	6	0	1	5	0	0	5	5	4	1	11	2	4	1	0	1	1	1	1	12	4	4	0	7	4	5	2	1	2	2	1	3	5	2	11	0	3	9	2	1	7	3	1	4	1	5	3	4	2	1	1	5	11	0	5	2	7	3	3	0	2	2	2	2	5	1	5	4	2	3	1	2	3	0	3	4	5	1	4	4	0	2	3	0	0	5	6	4	10	1	3	2	8	2	3	0	1	2	5	1	9	5	4	1	0	1	0	0	3	5	2	20	3	4	1	5	1	6	2	3	3	4	3	4	1	2	0	3	6	0	2	2	14	2	1	6	5	0	4	2	3	1	3	2	3	0	1	14	1	0	2	6	1	5	5	1	0	7	0	0	2	1	8	6	0	19	5	4	1	2	8	4	1	1	1	4	3	0	4	1	4	2	2	0	10	4	2	2	6	0	0	5	1	1	4	3	3	4	2	1	4	1	5	11	8	0	1	9	0	6	0	4	1	3	0	8	0	1	3	0	3	1	7	4	8	13	1	6	9	1	1	2	1	2	2	0	6	1	7	9	1	3	4	1	1	3	0	1	4	0	1	6	0	1	7	2	14	0	4	0	5	7	4	0	2	0	0	3	3	0	3	4	0	3	3	0	5	0	2	0	0	6	3	1	1	1	6	8	17	6	6	1	5	9	7	7	1	4	8	4	0	2	3	9	5	3	4	2	4	1	0	9	6	0	1	3	4	11	5	4	4	1	2	4	1	0	11	4	8	9	4	0	0	6	1	2	2	2	6	0	7	4	3	0	0	3	10	2	4	3	1	3	2	2	7	8	6	2	0	1	7	2	4	3	10	2	3	0	2	6	1	3	6	10	5	0	6	0	6	5	0	3	3	1	0	10	1	2	1	2	3	0	18	0	0	0	7	1	0	1	1	2	1	1	4	2	8	9	3	9	5	9	6	5	5	2	3	10	2	1	6	0	4	3	1	2	2	2	1	1	1	2	7	1	4	7	0	3	0	5	10	0	1	0	0	1	0	0	2	4	2	8	6	1	2	0	0	4	0	1	5	1	8	1	2	2	2	5	0	2	1	4	7	12	2	2	1	1	3	1	7	0	7	1	0	6	3	8	5	1	5	4	0	0	0	6	4	1	2	3	9	0	6	3	2	3	3	1	1	2	0	2	4	1	2	1	0	10	0	1	18	9	3	5	3	4	3	0	1	2	1	0	2	5	9	3	3	2	0	3	1	1	5	2	4	2	0	2	4	1	1	0	2	4	2	1	0	2	3	3	8	3	1	1	1	5	5	8	3	1	1	3	1	0	0	2	1	4	4	8	3	2	8	2	0	0	2	5	3	2	0	6	14	1	10	7	7	1	0	3	7	3	2	5	1	1	1	0	6	0	2	5	4	4	1	0	6	5	3	0	1	1	1	1	5	3	2	2	1	1	5	2	5	0	1	0	9	1	4	0	6	7	2	7	3	0	3	3	2	3	2	2	1	6	0	7	2	5	1	4	1	8	3	16	2	3	1	0	2	0	1	3	3	2	2	6	5	3	0	10	2	3	5	0	6	0	3	8	6	3	10	0	2	6	0	2	5	3	2	0	7	2	1	6	7	1	1	4	2	2	6	1	8	0	1	3	6	3	2	4	14	1	7	0	6	2	0	0	4	12	8	0	1	4	1	1	0	1	3	0	0	2	10	0	1	1	3	1	3	0	0	4	2	7	4	7	12	1	15	3	1	2	3	3	9	1	0	6	0	4	0	2	6	0	1	13	7	5	0	19	3	5	1	1	5	6	2	4	1	3	2	2	1	10	0	2	1	1	4	6	1	1	5	3	15	6	5	2	0	1	2	3	1	1	4	0	5	3	2	1	6	14	0	1	2	3	6	4	0	9	2	5	3	3	2	2	2	5	3	0	0	5	0	1	0	1	15	6	2	1	2	0	9	0	10	2	2	1	2	1	4	2	3	4	0	2	4	4	8	5	4	0	3	4	4	3	1	1	2	0	1	3	12	0	1	3	7	2	2	0	8	6	2	8	1	0	5	0	8	6	0	8	7	3	4	7	15	1	2	4	2	2	4	1	7	5	1	0	4	5	15	1	1	5	1	5	9	6	1	2	0	4	2	1	8	0	0	3	0	3	1	2	3	3	4	2	5	2	1	3	2	4	6	2	0	4	8	0	10	0	1	0	1	1	5	3	6	0	0	3	2	0	1	6	1	0	4	5	1	5	1	7	3	0	2	2	2	3	9	5	4	4	0	0	1	7	2	4	4	8	4	2	0	3	10	1	12	2	15	3	17	3	1	5	0	0	1	0	0	5	3	0	0	14	0	4	7	4	1	8	1	1	1	0	1	1	3	4	1	7	1	1	3	0	0	0	3	1	3	10	2	4	0	2	0	1	7	3	6	1	2	2	2	3	0	3	6	1	5	0	0	1	3	0	0	1	0	1	4	0	1	11	1	2	2	2	2	13	2	1	0	0	10	0	7	8	3	2	2	3	3	0	1	1	0	1	3	2	14	9	3	3	0	5	4	1	0	2	1	2	2	8	1	4	3	2	0	5	0	0	3	9	0	4	2	5	6	4	0	4	3	3	0	2	6	10	16	10	5	1	4	7	5	3	2	16	2	2	6	1	5	3	6	3	3	5	2	4	12	9	6	0	11	3	7	6	0	0	2	3	0	11	7	2	3	1	2	1	7	2	0	14	4	4	1	0	7	4	2	5	1	6	10	1	2	0	0	0	1	9	0	10	6	4	5	10	4	1	3	0	2	0	2	0	4	3	1	4	4	5	1	0	4	0	1	7	0	3	1	2	2	10	5	7	3	3	8	6	0	8	2	0	8	4	6	3	3	1	7	0	0	2	5	0	1	5	6	3	2	10	1	6	0	4	0	6	6	6	0	0	1	4	0	3	1	2	0	6	0	0	2	1	7	6	0	0	1	4	4	3	0	4	5	1	4	2	0	2	0	4	5	2	1	9	4	3	1	5	1	4	10	1	4	1	1	4	0	0	4	4	2	4	4	1	1	9	5	0	3	2	11	3	5	5	7	1	1	6	2	3	25	0	2	8	5	0	0	1	0	2	1	2	2	4	3	4	2	5	0	0	2	0	0	1	3	7	8	4	4	2	12	4	1	2	3	1	4	6	5	12	0	4	8	7	8	3	2	5	18	2	3	4	2	1	1	0	3	2	2	2	3	6	3	2	4	1	2	5	6	1	2	7	3	1	0	0	7	1	1	5	0	2	0	0	7	0	13	3	2	3	3	16	3	0	2	2	9	11	10	8	4	7	2	3	0	10	4	0	3	0	8	0	6	3	8	7	4	0	19	0	3	9	1	0	1	0	0	6	1	3	2	3	1	3	2	4	9	5	4	0	6	1	2	1	1	4	2	0	9	0	0	3	13	4	5	0	2	7	3	1	10	4	4	2	7	1	1	0	4	5	5	7	2	0	1	3	6	3	0	0	14	3	2	3	2	1	0	3	2	3	4	2	1	0	1	6	1	2	3	8	6	5	2	0	7	1	10	2	1	9	0	0	0	1	0	6	3	1	1	2	1	1	6	1	10	2	0	9	2	9	8	2	1	1	3	8	4	1	0	3	0	2	2	1	9	2	3	2	1	1	4	0	0	5	2	9	3	1	0	2	1	0	3	2	1	2	1	2	10	3	1	2	4	4	2	2	1	2	6	2	0	7	0	4	1	14	0	3	6	0	5	0	4	0	4	4	6	6	4	0	1	1	6	1	2	5	3	2	0	5	2	5	2	6	0	6	1	10	2	7	10	0	2	0	0	2	3	0	0	2	0	9	1	6	0	1	1	8	0	1	0	3	0	6	9	0	0	2	2	3	4	2	2	1	2	1	0	0	2	1	3	2	1	6	1	1	2	2	0	0	7	1	0	11	0	1	1	2	5	1	10	6	6	4	1	4	0	3	2	5	1	4	4	1	0	5	1	2	2	2	0	8	2	4	2	0	0	2	3	5	1	6	4	2	2	1	1	0	1	0	5	2	3	4	2	6	0	3	15	3	1	3	2	5	0
N0.HOG0010321	0	0	0	0	0	0	0	0	0	0	0	0	0	1	0	0	0	0	0	0	0	0	0	0	0	0	0	0	0	0	0	0	0	0	0	0	0	0	0	0	0	0	0	1	1	0	0	0	0	0	0	0	0	0	0	0	0	0	0	0	0	0	0	0	0	0	1	0	0	0	0	0	0	0	0	0	0	0	0	0	0	0	0	0	0	1	0	0	0	0	0	0	0	0	0	0	0	0	0	0	0	0	0	0	0	0	0	0	0	0	0	0	0	1	0	0	0	0	0	1	1	0	0	0	0	0	0	0	0	0	0	0	0	0	0	1	0	0	0	0	0	0	0	0	0	1	0	0	0	0	0	0	0	0	0	0	0	0	0	0	0	0	0	0	1	0	0	0	0	0	0	0	0	0	1	0	2	0	0	0	0	0	1	0	0	0	0	0	0	1	0	0	0	1	0	0	0	0	0	0	0	0	0	0	1	0	0	0	0	0	0	0	0	0	0	0	0	0	0	0	0	0	2	0	0	0	0	0	0	0	0	0	0	0	0	0	0	0	0	0	0	0	0	0	0	0	0	0	0	0	0	0	0	0	0	0	0	0	0	0	0	0	0	0	0	0	1	0	0	1	0	0	1	0	0	0	0	0	0	0	0	0	0	0	0	0	0	0	1	0	0	0	0	0	0	0	0	0	0	0	0	0	0	0	0	0	0	0	0	0	0	0	0	0	0	1	0	0	0	0	0	0	0	0	0	0	0	0	0	0	0	0	0	0	0	0	0	0	0	0	0	0	0	0	0	0	0	0	0	0	0	0	0	0	0	0	0	0	0	0	0	0	0	0	0	0	0	0	0	0	1	0	0	0	0	0	0	0	0	0	0	0	0	0	0	0	0	1	0	0	0	0	0	0	0	0	0	0	0	0	0	0	1	0	0	0	0	0	0	0	0	0	0	0	0	0	0	0	0	0	0	1	0	1	0	0	0	0	0	0	0	0	0	0	0	0	0	0	0	0	0	0	0	0	0	0	0	0	0	0	0	0	0	0	0	0	0	0	0	0	0	0	0	0	0	0	0	0	0	0	0	0	0	0	0	0	0	0	1	0	0	0	0	0	0	0	0	0	0	0	0	0	1	0	0	0	0	0	0	0	0	0	0	0	0	0	0	0	0	0	0	1	0	0	0	0	0	0	0	0	0	0	0	0	0	0	0	0	0	0	0	0	0	0	0	0	0	0	0	0	0	0	0	0	0	0	0	0	0	0	0	0	0	0	1	0	0	0	1	0	0	0	0	0	1	0	0	0	0	0	0	0	0	0	0	0	0	1	0	0	0	0	0	1	0	0	0	0	0	0	0	0	0	0	0	0	0	0	0	0	0	0	0	0	0	0	0	0	0	0	0	0	0	0	0	1	0	0	0	0	0	0	0	0	0	0	0	0	0	0	0	0	1	0	0	0	0	0	0	0	0	0	0	0	0	0	0	0	1	0	0	0	0	0	1	0	0	0	0	1	0	1	0	0	0	0	0	0	0	0	0	0	0	0	0	0	0	0	0	0	0	0	0	0	0	0	0	1	0	0	0	0	1	0	0	0	0	0	0	0	0	0	0	0	0	0	1	0	0	0	0	0	0	0	0	0	0	0	0	0	0	0	0	0	0	0	0	0	0	0	0	0	0	0	0	0	0	0	0	0	0	0	0	0	0	0	0	0	0	0	0	0	0	0	0	0	0	0	0	0	0	0	0	0	0	0	0	0	0	0	0	0	0	0	2	0	0	0	0	0	0	0	0	0	0	0	0	0	1	0	0	0	0	0	0	0	0	0	0	0	1	0	0	0	0	0	0	0	0	0	0	0	0	1	1	0	0	0	0	0	1	0	0	0	0	0	0	0	0	0	1	0	0	0	0	0	0	0	0	0	0	0	0	0	0	0	0	0	0	0	0	0	0	0	0	0	0	0	0	0	1	0	0	0	0	0	0	0	0	0	0	0	0	0	0	0	0	0	0	0	0	0	0	0	0	0	0	0	0	0	0	0	0	0	0	0	0	0	0	0	0	0	0	0	0	0	0	0	0	0	0	0	0	0	0	0	0	0	0	0	0	0	0	0	0	0	0	0	0	0	0	0	0	1	0	0	0	0	0	0	0	0	0	0	0	0	0	0	0	0	0	0	0	0	0	0	0	0	0	0	0	0	0	0	0	0	0	0	0	0	0	0	0	0	0	0	0	0	0	0	0	0	0	0	0	0	0	0	0	0	0	0	0	0	0	0	0	0	0	0	0	0	0	0	0	0	0	0	0	0	0	0	0	0	0	0	0	0	0	0	0	0	0	0	0	0	0	0	0	0	0	0	0	0	0	0	0	0	0	0	0	0	0	0	0	0	0	1	0	0	0	0	0	0	0	0	0	1	0	0	0	0	0	0	0	0	0	0	0	0	0	0	0	0	0	0	0	0	0	0	0	0	0	0	0	0	0	1	0	0	0	0	0	0	0	0	0	0	0	0	0	0	0	0	0	0	0	0	0	0	0	0	0	0	0	0	0	0	0	0	1	0	0	0	0	0	0	0	0	0	0	1	0	0	0	0	0	0	0	0	0	0	0	0	0	0	0	0	0	0	0	0	0	0	0	0	0	0	0	0	0	0	0	0	0	0	0	0	0	1	0	0	0	0	0	0	0	0	0	0	0	0	0	0	0	0	0	0	1	0	0	0	0	0	0	0	0	0	1	0	0	0	0	0	0	0	0	1	0	0	0	0	0	0	0	0	0	0	0	0	0	0	0	0	0	0	0	0	0	1	0	0	0	1	0	0	0	0	0	0	0	0	0	0	0	0	0	0	0	0	0	0	0	0	0	0	0	0	0	0	0	0	0	0	0	0	1	0	0	0	0	1	0	0	0	0	0	0	0	0	0	1	0	0	0	0	1	0	0	0	0	0	0	0	0	0	0	1	1	0	0	0	0	0	0	0	0	0	0	1	0	0	0	0	0	0	0	0	0	0	0	0	0	0	0	0	0	0	0	0	0	0	0	0	0	0	0	0	0	0	0	0	0	0	0	0	1	0	0	0	0	0	0	0	0	0	0	0	0	0	0	0	0	0	0	0	0	0	0	0	0	0	0	0	0	0	1	0	0	0	0	0	0	0	0	0	0	0	0	0	0	0	0	0	0	0	0	0	0	0	0	0	0	1	0	0	0	0	0	0	0	0	0	0	1	0	0	0	0	0	0	0	0	0	0	0	0	0	0	0	1	0	0	0	0	0	0	0	0	0	0	0	1	0	0	0	0	0	0	0	0	1	0	0	0	0	0	1	0	0	0	0	0	1	0	0	0	0	0	0	0	0	0	0	0	0	0	0	0	0	0	0	0	0	0	0	0	0	0	0	0	0	2	0	0	0	0	0	0	0	0	0	0	1	0	0	0	0	0	0	0	0	0	0	0	0	0	0	0	0	0	0	0	0	0	0	0	0	0	0	0	0	0	0	0	0	0	0	0	0	0	0	0	0	0	1	1	0	0	0	0	0	0	0	0	0	0	0	0	0	0	0	0	0	0	0	2	0	0	0	0	0	0	0	0	0	0	0	0	0	0	0	0	0	0	0	0	1	0	0	0	0	0	0	0	0	0	0	0	0	0	0	0	0	0	0	0	1	0	0	0	0	0	0	0	0	0	0	0	0	0	0	0	0	0	0	0	0	0	0	0	0	0	0	0	0	0	0	0	0	0	0	0	0	0	1	0	0	0	0	0	0	0	0	0	0	0	0	0	2	0	0	0	1	0	1	0	0	0	0	0	0	0	0	0	0	1	0	0	0	0	0	0	1	0	0	0	0	0	0	0	0	0	0	0	0	0	0	0	0	0	0	0	0	0	0	1	1	1	0	0	0	0	0	0	0	0	0	0	0	0	0	0	0	0	0	0	0	0	0	0	0	0	0	0	0	0	0	0	0	0	0	0	0	0	0	0	0	0	0	0	0	0	0	0	0	0	0	0	0	0	0	0	0	0	0	0	0	0	0	0	0	0	0	0	0	0	0	1	0	0	0	0	1	0	0	0	0	0	0	0	0	0	0	0	0	0	0	0	0	0	0	0	0	0	0	0	0	0	0	0	0	0	0	0	0	1	0	0	0	0	0	0	0	0	0	0	0	0	0	0	0	0	0	0	0	0	1	0	0	0	0	0	0	0	0	0	0	0	0	0	0	0	0	0	0	0	0	0	0	0	0	0	0	0	0	0	0	0	0	0	0	0	1	0	0	1	0	0	0	0	0	0	0	0	0	0	0	1	0	0	0	0	0	0	0	0	0	0	2	0	0	0	0	0	0	0	0	3	0	0	0	0	0	0	0	0	0	0	0	0	0	0	0	0	0	0	0	0	0	1	0	0	0	0	0	0	0	0	0	0	0	0	0	0	0	0	0	0	0	0	0	0	0	0	0	0	0	0	0	0	1	0	0	0	1	0	0	0	0	0	0	0	0	0	0	0	0	1	0	0	0	0	0	0	0	0	0	0	0	0	0	1	0	0	0	0	0	0	0	0	0	0	0	0	0	0	0	0	0	0	0	0	0	0	0	0	0	0	0	1	0	0	0	0	0	0	0	0	0	0	0	0	0	0	0	0	0	0	0	0	0	0	0	0	0	0	0	0	0	0	0	0	0	0	0	0	0	0	0	0	0	0	0	0	0	0	0	0	0	0	0	0	0	0	0	0	0	0	0	0	0	0	0	0	0	0	0	0	0	0	0	0	0	0	0	0	0	0	0	0	0	0	0	0	0	0	1	0	0	0	0	0	0	0	0	0	0	1	0	0	0	0	0	0	0	0	1	0	0	0	0	0	0	0	0	0	0	0	0	0	0	0	0	0	0	0	0	0	0	0	0	0	0	0	0	0	0	0	0	0	0	0	0	0	0	0	0	0	0	0	0	0	0	0	0	0	0	0	2	0	0	0	0	0	0	0	0	0	0	0	0	0	0	0	0	0	0	0	0	0	0	0	0	0	0	0	0	0	0	0	0	0	0	0	0	0	1	0	0	0	0	0	0	0	0	0	0	0	0	0	0	0	0	0	0	0	0	0	0	0	0	0	0	0	0	1	0	0	0	0	1	0	0	0	0	0	0	0	0	0	0	0	0	0	0	0	0	0	0	0	0	0	0	0	0	0	0	0	0	0	0	0	0	0	0	0	1	0	0	0	0	0	0	0	0	0	0	0	0	0	0	0	0	0	0	0	0	0	0	0	0	0	0	0	0	0	1	0	0	0	0	0	0	0	0	0	0	0	0	0	0	0	0	0	0	0	1	0	0	0	0	0	0	0	0	0	0	0	0	0	0	0	0	0	0	0	0	0	0	0	0	0	0	0	0	0	0	0	0	0	0	0	0	1	0	0	0	1	0	0	0	0	0	0	0	0	0	0	0	0	0	0	0	0	0	0	0	0	0	0	0	0	0	0	1	0	0	0	0	0	0	0	0	0	0	0	0	0	0	0	0	0	0	0	0	0	0	0	0	0	1	0	0	1	0	0	0	0	0	0	1	0	0	0	0	1	0	0	0	1	0	2	0	0	0	0	0	0	0	0	0	0	0	0	0	0	0	0	0	0	0	0	0	0	0	0	0	1	0	0	0	0	0	1	0	0	0	0	0	0	0	0	0	1	0	1	0	0	0	0	0	0	0	0	0	0	0	0	1	0	0	0	0	0	0	0	0	0	0	0	0	0	0	0	0	0	0	0	0	0	0	0	0	0	0	0	0	0	0	0	0	0	0	0	1	0	0	0	0	0	0	0	0	0	0	0	0	0	0	0	0	0	0	0	0	0	0	0	0	0	0	0	0	0	0	1	0	0	0	0	0	0	0	0	0	0	0	0	0	0	0	0	0	0	1	0	0	0	0	0	0	0	1	0	0	0	0	0	0	0	0	0	1	0	0	0	0	0	0	0	0	0	0	0	0	0	0	0	0	0	0	0	0	0	0	0	0	0	0	0	0	0	0	0	0	0	0	0	0	0	0	0	0	0	0	0	1	0	0	0	0	0	0	0	0	0	0	1	0	1	0	0	0	0	0	0	0	0	0	0	1	0	0	0	0	0	0	0	0	0	0	0	0	0	0	0	0	0	0	0	0	0	0	1	0	0	0	1	0	0	0	0	0	0	0	0	0	0	0	0	0	0	0	0	0	0	0	0	0	0	0	0	0	0	0	0	1	0	0	0	0	0	1	0	1	0	0	0	0	0	0	0	0	0	0	0	0	0	0	0	0	0	0	0	0	0	0	0	0	0	0	0	0	0	0	0	0	0	0	0	0	0	0	0	1	0	0	0	0	0	0	0	0	0	0	0	0	0	0	0	0	0	0	0	0	0	0	0	0	0	0	0	0	0	0	1	0	0	0	0	0	0	0	0	0	0	0	0	0	0	0	0	0	0	0	0	0	0	0	0	0	0	0	0	0	0	0	0	0	0	0	0	0	0	0	0	0	0	0	0	0	0	0	0	0	0	0	0	0	0	0	0	0	0	0	0	0	0	1	0	0	0	0	0	0	0	0	0	0	0	0	0	0	0	0	0	0	0	0	0	0	0	0	0	0	0	0	1	0	0	0	0	0	0	0	0	1	0	0	0	0	0	0	0	0	0	1	0	0	0	0	0	0	0	0	0	0	0	0	0	0	0	0	0	0	0	0	0	0	0	0	0	0	0	0	0	0	0	0	0	0	0	0	0	0	0	0	0	0	0	0	0	0	0	0	0	0	0	0	0	1	0	0	0	0	0	0	0	0	0	0	0	0	0	0	0	0	0	0	0	0	0	0	0	0	0	0	0	0	0	1	0	0	0	0	0	0	0	0	0	0	0	0	0	0	0	0	0	0	0	0	0	0	0	0	0	0	0	0	1	0	0	0	0	0	0	0	0	0	0	0	0	0	0	0	0	0	0	0	0	0	0	0	1	0	0	0	0	0	0	0	0	0	0	0	0	0	0	0	0	0	0	0	0	0	0	0	0	0	0	0	0	0	0	0	0	0	0	1	0	0	0	0	0	0	0	0	0	0	0	0	0	0	0	0	2	0	0	0	0	0	0	0	0	0	1	0	0	0	0	0	0	0	0	0	0	0	0	0	0	0	0	0	0	0	1	0	0	0	0	0	0	0	0	0	0	0	0	0	0	0	0	0	0	0	0	0	0	0	0	0	0	0	0	0	0	0	0	0	0	0	0	0	0	0	0	0	0	1	0	0	0	0	1	0	0	0	0	0	0	0	0	0	1	1	0	0	0	0	0	0	0	0	0	0	0	1	0	0	0	0	0	0	0	0	0	0	0	0	0	0	0	0	0	0	0	0	0	0	0	0	0	0	0	0	0	0	0	0	0	0	0	0	0	0	1	0	0	0	0	0	1	0	0	0	0	0	0	0	0	0	0	1	0	0	0	0	0	0	1	0	0	0	0	0	0	0	0	0	0	0	0	0	0	0	0	0	0	0	0	0	0	0	0	0	0	0	0	0	1	0	1	0	0	0	0	0	1	0	0	0	0	0	0	0	0	0	0	0	0	0	0	0	0	0	0	0	0	0	0	0	0	0	0	0	0	0	0	0	0	0	0	0	0	0	0	0	0	0	0	0	0	1	0	0	0	0	0	0	1	0	0	0	0	0	0	0	0	0	0	0	0	0	0	0	0	0	0	0	0	0	0	0	0	0	0	0	0	0	0	0	0	2	0	0	0	0	0	0	0	0	0	0	0	0	0	0	0	0	0	0	0	0	0	0	0	0	0	0	0	0	0	0	0	0	0	0	0	0	0	0	0	0	0	0	0	0	0	0	0	0	0	0	0	0	0	0	0	0	0	0	0	0	0	0	0	0	0	0	0	0	0	0	0	0	0	0	0	0	0	0	0	0	0	0	0	0	0	0	0	0	0	0	0	0	0	0	0	0	0	0	1	0	0	0	0	0	0	0	0	0	0	0	0	0	0	0	0	0	0	0	0	0	0	0	0	0	0	0	0	0	1	0	0	0	0	0	0	0	0	0	0	0	0	1	0	0	0	0	0	0	0	0	0	0	0	0	1	0	1	0	0	0	0	0	1	0	0	0	0	0	0	1	0	0	0	0	0	0	0	0	0	1	0	0	0	0	0	0	0	0	0	0	0	0	0	0	0	0	0	0	0	0	0	0	0	0	0	0	2	0	1	0	0	0	0	0	0	0	0	0	0	0	0	0	0	0	0	0	0	0	0	0	0	0	0	0	0	0	0	0	0	0	0	0	1	1	0	0	0	0	0	0	0	0	0	1	0	0	0	0	0	0	0	0	0	0	0	0	0	0	0	0	0	0	0	0	0	0	0	0	0	1	0	1	1	0	0	0	0	0	0	0	0	0	0	0	0	0	0	0	0	0	0	0	0	0	0	0	0	0	0	0	0	0	0	0	0	0	0	0	0	0	0	0	0	0	0	0	0	0	0	0	0	0	0	0	0	0	0	0	0	0	0	0	0	0	0	0	0	0	0	0	0	0	0	0	0	0	0	0	0	0	0	0	0	0	0	0	0	0	0	0	0	0	0	0	0	0	0	0	0	0	0	0	1	0	0	0	0	0	0	0	0	1	0	0	0	0	0	1	0	0	0	0	0	0	0	1	0	0	0	0	0	0	0	1	0	0	0	0	0	0	0	0	0	0	0	0	0	0	0	0	0	0	0	0	0	0	0	0	0	0	0	0	0	0	0	0	0	0	0	0	0	0	0	0	0	0	0	0	0	0	0	0	0	0	0	0	0	0	0	0	0	0	0	0	0	0	0	0	0	0	0	0	0	0	0	0	0	0	0	0	0	0	0	0	0	0	0	0	0	0	0	0	0	0	0	0	0	0	0	0	0	0	0	0	0	1	0	0	0	0	1	0	0	0	0	0	0	1	1	0	0	0	0	0	0	0	0	0	0	1	0	0	0	0	0	1	0	0	0	0	0	0	0	0	0	0	0	0	0	0	0	0	0	0	0	0	0	0	0	0	0	0	0	0	0	0	0	0	0	0	0	1	0	0	0	0	0	0	1	0	0	0	0	0	0	0	0	0	0	0	0	0	0	0	0	0	0	0	0	0	0	0	0	0	0	0	0	0	0	0	0	0	0	0	0	0	0	0	0	0	0	0	0	0	0	0	0	0	0	0	0	0	0	0	0	0	2	0	0	0	0	0	0	0	0	0	0	0	0	0	0	0	0	0	0	0	0	0	0	0	0	1	0	1	0	1	0	0	1	1	1	0	0	0	0	0	0	0	0	1	0	0	0	0	0	0	0	0	0	0	0	0	0	0	0	0	1	0	0	0	0	0	0	0	0	0	0	0	0	0	0	0	0	0	0	0	0	0	0	0	0	0	0	0	0	0	0	0	0	0	0	0	0	0	0	0	0	0	0	0	0	0	0	0	0	0	0	0	0	0	0	0	0	0	0	0	0	0	0	0	0	0	0	0	0	0	0	0	0	0	0	0	0	0	0	1	0	0	0	0	0	0	0	0	0	0	0	0	0	0	0	0	0	0	0	0	0	0	2	0	1	0	0	0	0	0	0	0	0	0	0	0	0	0	0	0	0	0	0	1	0	0	0	0	0	0	0	0	0	0	0	0	0	0	0	0	0	0	0	0	0	0	0	0	0	0	0	0	0	0	0	0	0	0	0	0	0	1	0	0	0	0	0	0	0	0	0	0	0	0	2	0	0	0	0	0	0	2	0	0	0	0	1	0	0	0	0	0	0	0	0	0	0	0	0	0	0	0	0	0	0	0	0	0	0	0	0	0	0	0	0	0	0	0	0	0	0	0	0	0	0	0	0	0	0	0	0	0	0	0	0	0	0	0	0	0	0	0	0	0	0	0	0	0	0	0	0	0	0	0	0	0	0	0	0	0	0	0	0	0	0	0	0	0	0	0	0	0	0	0	0	0	0	0	0	0	0	0	0	0	0	0	0	0	2	0	0	0	0	0	0	0	0	0	0	0	0	0	2	0	0	0	0	0	0	0	0	0	0	0	0	0	0	0	0	0	0	0	0	0	0	0	0	0	0	0	0	0	0	0	0	0	0	0	0	0	0	0	1	0	0	0	0	0	2	0	0	0	0	0	0	0	0	0	0	0	0	0	0	0	0	0	0	0	0	0	0	0	0	0	0	0	0	0	0	0	0	0	0	0	0	0	0	0	0	0	1	0	0	0	0	0	0	0	0	0	0	0	0	0	0	0	0	0	0	0	0	0	0	0	0	0	0	0	0	0	0	0	0	0	0	0	0	0	0	0	0	0	0	0	0	0	0	0	0	0	0	0	0	0	0	0	0	0	0	0	0	0	0	0	0	0	0	0	0	0	0	0	0	0	0	0	0	0	0	1	0	0	0	0	0	0	0	0	0	0	0	0	1	0	0	0	0	0	0	0	2	0	0	0	0	0	0	0	0	0	0	0	0	0	0	0	0	0	0	1	0	0	0	0	0	0	0	0	0	0	0	0	0	0	0	0	0	0	0	0	0	0	0	0	0	0	0	0	0	0	0	0	0	0	0	0	0	0	0	0	1	0	0	0	0	0	0	0	0	0	0	0	0	0	0	0	0	0	0	1	0	0	0	1	0	0	0	0	0	0	1	0	0	0	0	0	1	0	0	0	0	0	0	1	0	0	0	1	0	0	0	0	0	0	0	0	0	0	0	0	0	0	1	0	0	0	0	0	0	0	0	0	0	0	0	0	0	0	0	0	0	0	0	0	1	0	0	0	0	0	0	0	0	0	0	0	0	0	0	0	0	0	0	0	0	0	0	0	0	0	0	0	0	0	0	0	0	0	0	0	0	0	0	0	0	0	0	0	0	0	0	0	0	0	0	0	0	0	0	0	0	0	0	0	0	0	0	0	0	0	0	0	0	0	0	0	0	0	0	0	0	0	0	0	0	0	0	0	0	0	1	0	0	0	0	1	0	0	0	0	0	0	0	0	0	0	0	0	0	0	0	0	0	0	0	0	0	0	0	1	0	0	0	0	0	0	0	0	0	0	0	0	0	0	0	0	0	0	0	0	0	0	0	0	1	0	0	0	0	0	0	0	0	0	0	0	0	0	0	1	0	0	0	0	0	0	0	0	0	0	0	0	0	0	0	0	0	0	0	0	0	0	0	0	0	0	0	0	0	0	0	0	0	0	0	0	0	0	0	0	0	0	0	1	0	0	0	0	0	0	0	0	1	0	0	0	0	0	0	0	0	0	0	0	0	0	1	1	0	0	0	0	0	0	0	0	0	0	0	0	0	0	0	0	0	0	0	0	0	0	0	0	0	0	1	0	0	0	0	0	0	0	0	0	0	0	0	0	0	0	0	0	0	1	0	0	0	0	0	0	0	0	0	0	1	0	0	0	0	0	0	0	0	0	0	0	0	0	0	0	0	0	0	0	0	0	0	0	0	0	0	1	0	0	0	0	0	0	1	0	0	0	0	0	0	0	0	0	0	0	0	0	0	0	0	0	1	0	0	0	0	0	0	0	0	0	0	0	0	0	0	1	0	0	0	0	0	0	0	0	0	0	0	0	0	0	0	0	0	0	0	0	0	0	0	0	0	0	0	0	0	0	0	0	0	0	1	0	0	0	0	0	0	0	0	0	0	0	0	1	0	0	0	0	0	0	1	0	0	0	0	0	0	0	0	0	0	0	0	1	0	0	1	0	0	0	0	0	0	0	0	0	0	0	0	1	0	0	0	0	0	0	0	0	0	0	0	0	1	0	0	0	0	0	0	0	0	0	0	0	0	0	0	0	0	0	0	0	0	0	0	0	1	0	0	0	0	0	0	0	0	0	0	0	0	0	0	1	0	0	0	0	0	0	0	0	0	0	0	0	0	0	0	0	0	0	0	0	0	0	0	0	0	0	1	0	0	0	0	0	0	0	0	0	0	0	0	0	0	0	0	0	0	0	0	0	0
N0.HOG0010330	0	0	0	0	2	0	0	0	0	1	0	0	0	0	0	0	2	0	0	0	0	1	1	0	0	0	0	0	0	0	1	0	2	0	0	1	1	0	0	1	0	0	0	0	1	0	0	1	0	0	0	0	0	2	0	0	0	0	0	1	0	0	1	0	2	0	0	3	1	0	1	0	0	0	1	1	1	0	0	0	0	1	0	1	0	1	0	0	0	0	0	1	0	0	0	1	0	1	0	0	0	0	1	1	0	0	1	0	0	0	0	0	0	1	0	1	0	0	0	3	0	0	0	1	0	0	0	1	0	4	0	0	0	0	1	0	1	0	0	0	0	1	1	0	0	0	0	1	0	1	0	0	1	1	0	1	1	0	0	1	1	0	0	0	1	0	0	1	0	0	0	0	0	0	0	0	3	0	0	0	0	0	0	0	0	0	0	0	0	1	0	0	0	1	0	0	0	0	0	0	2	1	0	0	0	3	0	0	0	0	1	0	0	0	0	0	0	1	0	0	1	1	1	0	0	0	0	0	2	1	1	0	0	0	0	0	1	1	0	0	0	2	1	0	0	0	0	0	0	1	0	0	1	0	0	0	1	1	0	0	0	0	1	0	0	0	0	0	0	0	1	1	0	0	0	0	0	1	1	0	1	1	0	1	1	0	0	0	0	1	0	0	2	0	0	0	1	0	0	0	2	0	1	0	0	0	0	0	0	0	0	1	0	0	0	0	0	0	1	1	1	1	1	0	2	0	0	1	0	0	0	0	0	1	1	0	0	1	0	1	0	0	0	1	1	0	0	0	0	0	0	1	0	0	0	0	0	0	2	0	0	0	0	0	2	0	0	1	0	0	2	0	0	1	0	0	0	0	0	1	0	0	0	0	0	0	1	0	2	0	0	0	0	0	0	1	0	0	1	0	0	0	1	0	0	0	0	0	0	0	1	0	0	0	1	1	2	0	0	0	0	2	1	1	0	0	0	0	0	0	0	0	0	1	1	0	0	0	0	1	0	0	0	0	0	0	1	0	1	1	1	1	1	1	0	0	1	0	0	1	1	1	1	2	0	0	0	1	0	0	1	1	0	0	1	1	0	0	0	0	0	0	0	1	1	0	0	0	0	0	1	0	0	0	0	0	0	2	0	0	0	1	0	0	1	1	0	0	0	0	0	0	0	0	0	3	0	1	0	1	0	0	1	0	0	0	0	1	0	1	0	0	3	0	0	1	0	0	0	1	0	0	0	0	1	0	1	0	0	0	0	1	0	0	0	0	0	1	0	0	0	0	2	0	1	0	0	0	0	0	0	0	1	0	1	0	0	4	2	0	0	0	0	1	0	0	0	0	0	2	0	0	0	0	1	1	0	0	0	0	0	0	0	1	0	0	1	0	1	0	0	0	0	0	0	0	0	1	0	0	0	0	0	0	0	0	0	2	3	1	0	0	2	3	0	0	0	0	0	1	0	0	0	0	1	0	0	0	0	0	0	2	1	1	0	0	1	0	0	1	0	1	0	1	0	0	0	0	0	0	1	0	0	0	0	0	0	0	0	0	0	0	0	1	0	0	0	0	1	0	0	1	1	1	0	0	0	0	0	1	0	1	0	3	0	0	0	1	0	0	0	0	1	0	0	0	0	0	0	0	0	0	0	0	0	1	0	0	0	0	0	0	0	0	0	0	0	0	1	1	0	0	0	0	0	0	1	0	1	0	0	1	0	0	0	0	0	0	1	0	0	0	2	0	0	0	1	2	1	0	0	1	0	0	2	0	0	0	0	1	2	0	0	0	1	0	1	0	0	1	0	0	0	0	2	0	0	1	1	1	0	2	0	0	0	1	0	1	0	0	1	1	0	1	0	0	0	0	0	0	1	0	0	3	0	0	0	0	1	0	0	0	0	2	0	0	0	0	0	0	0	0	0	0	0	0	1	0	0	0	0	0	1	2	0	0	0	0	0	1	1	0	0	1	0	0	1	0	0	0	0	0	0	0	1	0	0	1	0	1	0	0	1	0	1	0	0	0	0	0	0	0	0	0	1	2	0	0	0	0	0	1	0	0	0	0	0	1	2	1	0	0	1	0	0	1	0	1	0	0	0	0	0	0	1	0	0	1	0	0	0	0	0	0	0	0	0	1	0	1	1	0	0	0	0	0	0	0	0	1	1	1	0	0	1	1	0	0	0	0	0	1	3	1	1	1	1	0	0	1	1	1	0	0	0	2	0	0	1	1	1	0	0	0	0	0	0	0	2	0	0	0	0	0	0	0	0	1	0	0	0	0	3	0	0	0	0	0	0	1	0	1	0	0	0	0	0	0	0	0	0	0	1	0	0	2	0	1	0	0	0	2	0	0	0	0	0	0	1	0	0	1	0	1	0	0	0	0	0	2	1	0	0	0	0	0	1	0	0	1	1	0	0	0	0	1	0	0	0	2	0	0	0	0	0	0	0	0	0	1	0	0	0	0	0	0	1	0	1	1	1	0	0	0	0	1	0	1	0	0	0	0	0	0	0	0	0	1	1	0	0	0	2	0	0	1	1	1	1	0	1	0	0	0	1	0	0	0	0	0	0	0	0	1	0	0	0	0	1	1	1	1	0	2	0	1	0	0	0	1	0	0	0	0	0	0	1	2	1	0	1	0	2	0	0	0	2	1	0	3	1	0	1	0	1	0	1	0	0	0	0	0	1	0	0	0	1	0	0	0	0	1	1	0	2	1	0	0	1	0	0	1	0	0	1	1	1	0	0	0	0	0	0	0	0	0	0	0	0	0	0	0	0	1	0	0	0	0	1	0	0	2	0	1	0	0	1	0	1	1	0	0	1	0	0	0	0	1	0	2	0	2	0	0	0	0	1	0	1	0	0	0	1	2	0	0	0	0	0	0	0	0	0	0	0	0	0	2	0	0	0	1	0	0	0	0	1	1	0	1	0	0	1	0	0	0	1	0	0	0	0	0	0	0	0	0	0	1	0	0	0	0	0	1	0	1	0	1	0	0	0	0	0	0	0	0	0	0	1	0	0	0	0	0	0	1	0	0	0	1	0	1	0	0	0	0	1	0	1	1	0	0	0	0	1	0	0	0	0	0	0	1	0	0	1	0	0	0	0	0	1	2	0	0	1	1	0	0	0	1	1	1	0	0	0	1	0	0	0	0	0	0	0	0	0	0	0	0	0	0	1	0	0	0	0	0	0	0	1	0	2	0	1	0	0	0	0	1	0	2	0	0	0	1	0	0	0	2	0	0	0	0	0	1	0	2	0	0	0	1	0	0	2	0	2	0	0	0	1	0	0	0	0	0	0	0	0	0	1	0	0	0	1	1	0	0	0	0	1	1	0	0	1	1	0	0	1	0	0	0	1	0	0	0	0	0	0	1	1	0	0	0	1	0	0	0	0	1	0	0	0	0	1	0	0	1	0	0	0	0	1	1	1	0	0	0	0	0	0	0	0	0	1	1	0	0	0	0	0	0	1	0	0	1	1	0	0	0	1	0	1	2	0	0	1	1	0	0	0	1	0	1	1	0	1	0	0	0	1	1	0	1	0	0	0	0	0	0	0	0	1	0	0	0	0	0	1	0	1	0	0	0	0	1	0	0	0	0	1	1	2	0	0	0	0	0	0	0	0	0	1	1	0	1	0	1	0	0	0	0	0	0	0	0	0	0	0	2	1	1	1	1	0	1	1	0	0	2	0	0	0	0	0	0	0	0	1	0	0	0	0	0	0	0	0	0	0	2	1	0	0	0	0	0	0	0	1	0	0	0	1	0	0	0	2	0	0	1	1	0	0	0	0	0	0	1	0	0	0	0	0	0	0	0	1	0	0	0	0	1	0	0	0	0	0	0	0	0	2	0	1	0	0	0	0	0	0	0	1	0	0	0	0	0	0	1	0	0	0	1	1	0	0	0	0	0	0	0	0	1	0	1	0	1	0	0	0	0	0	0	0	0	0	0	0	0	0	0	1	0	1	0	0	2	0	0	0	0	0	0	0	0	0	0	0	0	0	0	0	1	0	0	1	0	1	0	0	0	1	0	0	0	0	1	1	2	0	0	0	0	0	0	0	1	0	1	0	0	0	0	0	1	0	0	0	0	0	0	0	0	1	0	0	0	0	0	0	0	1	0	1	0	0	0	0	0	1	1	0	0	1	0	0	1	0	0	0	0	0	0	0	0	1	0	0	1	1	0	2	0	0	0	0	0	0	0	0	0	1	1	0	1	0	1	0	0	1	1	0	0	0	0	0	1	0	0	0	0	0	0	0	0	2	1	1	0	0	0	0	1	0	0	0	0	1	0	0	0	1	0	1	1	2	2	0	0	0	1	2	0	0	0	0	1	0	0	1	0	0	1	0	0	0	1	0	0	0	0	0	0	1	1	0	0	0	0	0	0	0	0	0	0	0	0	0	0	0	1	0	0	0	0	0	0	0	0	0	1	1	0	0	1	1	1	0	1	0	1	0	1	0	0	1	0	0	1	0	0	1	0	0	0	0	0	0	1	0	0	0	0	0	2	0	0	0	0	3	0	0	0	0	0	0	0	0	1	0	0	1	0	0	0	0	0	2	0	0	2	2	1	1	0	0	1	2	0	0	0	0	0	0	0	0	0	1	1	0	0	0	0	1	0	2	0	0	0	0	0	1	0	0	1	0	0	0	0	0	2	0	0	0	0	0	0	1	0	1	0	0	0	0	0	0	0	1	1	0	1	0	3	0	0	0	0	0	0	0	0	0	0	0	2	0	0	0	0	0	0	0	0	0	1	0	1	1	1	1	0	1	0	0	0	0	1	0	2	1	1	0	2	0	0	0	1	0	0	0	1	0	1	0	0	1	1	0	0	0	0	0	0	0	0	0	2	0	0	0	0	1	0	0	0	0	0	0	0	1	1	1	0	0	0	0	0	1	2	0	0	0	0	1	0	0	1	0	0	0	0	1	0	1	0	0	1	1	1	1	2	1	0	0	0	0	0	0	0	1	0	1	1	0	1	1	1	0	0	0	0	0	0	0	0	0	1	0	0	0	0	0	0	0	1	0	1	0	0	0	0	0	0	0	0	0	0	0	1	0	0	1	0	0	0	0	0	1	0	0	1	2	0	0	0	1	0	0	0	0	0	1	0	1	1	0	1	0	1	0	0	0	0	0	1	0	1	1	2	0	0	0	0	1	1	0	0	0	0	0	0	0	0	0	0	0	0	2	1	0	1	0	0	0	1	0	0	0	0	0	0	0	0	0	0	0	0	0	0	0	0	0	0	0	0	0	1	0	2	0	1	0	0	1	0	1	0	1	0	0	1	0	0	0	1	0	0	0	1	0	0	0	0	0	0	0	2	0	0	0	0	0	0	0	0	1	0	0	0	0	1	0	0	0	0	0	0	0	1	0	0	1	0	0	1	0	0	0	0	0	0	0	0	2	0	0	1	0	0	0	0	0	0	0	0	1	1	0	0	1	2	0	0	0	0	0	1	1	0	0	0	0	0	0	1	0	0	0	0	1	0	0	0	1	1	0	0	0	1	0	0	0	2	0	0	0	1	0	0	0	0	0	1	1	0	0	1	0	0	1	0	0	0	1	0	0	0	0	1	0	1	1	0	0	0	2	0	0	0	0	0	2	0	0	1	1	0	2	0	2	0	0	0	1	0	0	0	0	0	1	3	0	0	0	0	1	0	1	0	0	1	0	0	0	0	0	0	0	0	0	0	1	0	0	0	1	1	0	0	0	0	0	0	0	1	3	0	0	0	0	0	0	0	0	1	0	0	0	0	0	0	0	0	0	0	0	0	1	1	1	0	1	0	0	0	1	0	0	0	0	0	0	0	0	1	3	0	1	0	1	2	1	1	0	0	1	0	0	0	2	0	0	0	0	1	1	0	1	0	0	0	0	0	0	0	1	0	0	0	2	0	0	0	0	1	0	1	3	1	1	1	0	2	0	1	0	0	1	1	1	0	0	0	0	0	1	0	1	0	0	2	0	0	1	0	0	0	0	0	2	0	0	0	1	0	1	0	0	1	1	1	0	0	0	0	1	0	0	1	0	0	0	0	0	0	0	0	0	0	0	0	1	1	2	0	0	0	3	0	0	1	0	0	0	0	1	0	0	1	2	0	0	1	0	0	0	2	1	0	0	1	0	1	0	2	0	0	2	0	0	1	0	0	0	0	1	1	0	0	0	0	0	1	0	0	1	1	0	0	0	1	0	0	0	0	1	0	0	0	0	0	0	1	0	0	1	0	0	1	0	1	1	1	0	0	0	0	0	0	0	1	0	0	1	1	0	1	0	1	0	1	0	2	0	0	0	0	0	0	0	0	1	0	0	1	0	1	2	0	0	0	0	0	0	0	0	1	0	0	0	1	0	1	1	0	0	0	0	0	0	2	0	0	0	0	1	0	0	0	0	0	0	1	0	0	0	0	0	1	0	0	0	0	0	1	0	0	1	1	0	0	0	0	0	1	2	0	1	0	1	0	1	0	1	0	0	1	1	0	0	1	0	0	0	0	0	1	3	0	1	0	0	1	1	0	0	0	1	0	1	1	0	0	0	0	0	0	0	0	0	0	0	0	0	0	0	0	1	0	2	0	0	0	0	0	5	0	2	0	0	0	0	0	0	0	0	0	0	0	0	1	1	1	0	0	2	0	1	0	0	0	0	1	1	0	0	0	0	2	0	0	2	1	0	0	0	0	0	0	0	0	0	2	0	0	0	1	0	0	0	0	0	1	0	0	0	0	1	0	0	0	1	0	0	0	0	0	0	2	0	0	0	0	0	0	0	0	0	1	1	1	1	0	0	0	4	1	0	0	0	0	0	1	0	0	0	0	1	0	0	0	0	0	1	0	1	0	0	1	0	1	2	0	0	0	1	0	0	1	0	2	1	0	0	0	0	0	0	0	0	0	1	0	0	1	1	0	0	0	0	0	1	0	0	0	0	0	2	0	0	0	0	1	0	1	1	0	1	1	0	0	0	0	0	0	0	0	0	1	0	0	0	0	1	0	0	1	0	0	0	0	0	1	0	1	0	0	0	1	0	1	1	0	1	0	0	0	2	0	0	1	0	1	3	0	0	0	0	0	0	0	2	0	0	1	0	0	0	1	1	0	0	1	1	0	0	0	0	0	0	0	0	0	0	2	0	1	0	0	1	0	3	0	1	2	0	1	0	0	1	0	0	0	0	0	0	0	0	0	1	1	0	0	0	2	0	0	0	1	0	0	1	0	1	1	0	0	0	0	1	0	0	0	0	1	0	0	0	0	0	0	1	0	0	0	1	0	0	0	2	0	0	0	1	0	0	0	0	1	0	0	1	0	0	0	0	1	1	0	1	1	0	0	0	1	0	0	0	0	0	0	0	0	1	0	0	0	0	0	0	0	0	0	0	0	0	0	1	0	0	0	2	0	0	0	0	0	0	0	0	0	0	2	0	0	0	0	2	0	1	0	0	0	1	0	2	0	0	0	1	0	0	0	0	0	0	0	0	0	0	0	0	0	0	1	1	0	0	0	1	0	1	1	0	0	0	0	0	0	0	0	0	0	0	2	0	0	0	0	0	0	0	0	0	0	0	0	0	0	1	0	1	1	0	0	0	1	0	0	0	0	0	0	0	1	0	0	0	1	0	1	0	1	0	1	0	1	1	1	0	1	0	0	1	0	0	0	0	0	0	1	0	0	0	0	1	0	3	0	0	2	0	2	0	1	0	1	0	0	0	1	0	0	1	0	0	1	0	0	1	1	1	0	0	0	1	0	0	1	0	1	0	2	1	0	0	0	1	0	0	3	0	0	1	0	1	1	0	0	0	0	0	0	0	1	0	0	1	0	0	0	0	0	2	0	0	1	0	0	1	0	0	0	0	0	0	2	0	1	0	1	0	0	0	0	1	0	1	0	0	0	1	0	1	0	1	2	0	1	0	0	0	0	0	0	0	1	0	0	0	0	0	0	1	3	1	0	0	1	0	0	2	0	0	0	0	0	1	0	0	0	0	0	0	1	0	0	0	0	1	0	0	1	0	0	0	0	0	0	1	1	0	0	0	1	0	0	0	0	1	0	0	0	0	1	1	0	1	0	0	0	0	0	0	0	1	3	2	1	0	0	0	1	0	0	0	0	0	0	0	0	1	0	0	0	0	0	0	0	0	1	0	0	1	1	0	0	0	0	0	1	0	0	1	0	1	0	0	1	0	0	0	1	0	1	1	0	1	0	0	1	0	1	1	1	0	0	1	1	3	0	0	0	0	0	1	0	0	0	0	0	0	0	0	0	0	0	0	0	0	1	1	1	0	1	0	0	0	0	0	1	0	0	0	0	1	0	0	0	0	0	0	0	0	1	0	2	0	0	0	1	1	0	0	0	0	1	1	1	1	0	0	1	0	1	0	1	1	1	1	0	0	0	2	0	0	0	0	0	0	0	0	0	0	0	0	0	0	0	0	0	0	0	2	1	1	0	0	1	0	1	1	0	1	0	0	0	3	1	0	1	1	0	2	0	0	0	0	0	0	0	0	0	1	0	0	0	0	0	0	1	0	0	1	0	0	0	0	0	1	0	0	1	2	2	0	0	1	0	1	0	0	0	0	1	0	3	0	0	1	0	0	1	1	1	0	0	0	0	1	0	0	1	1	0	0	0	1	0	0	0	1	1	0	0	0	0	0	0	0	0	0	0	0	1	1	0	0	0	0	2	0	0	0	1	0	0	1	2	0	0	1	1	0	0	0	0	0	0	0	0	0	0	0	1	0	1	2	0	0	0	0	0	0	2	0	0	0	0	0	2	0	0	0	0	0	2	3	0	0	0	1	0	0	0	0	0	0	0	0	0	0	0	0	1	0	0	2	0	0	0	1	0	0	0	0	2	1	0	0	1	0	2	0	0	0	0	1	0	0	0	0	0	2	0	0	0	1	0	0	0	0	0	0	0	0	1	0	0	0	0	0	0	0	0	0	2	0	0	0	0	1	0	0	0	0	0	0	1	0	0	0	1	1	0	0	0	0	0	1	0	0	1	2	0	1	1	1	0	0	0	0	0	1	1	1	0	0	1	0	0	0	0	0	0	0	0	0	1	0	0	0	1	0	0	0	1	0	0	0	0	2	0	0	0	0	0	0	0	1	0	0	1	0	0	0	0	1	0	0	1	0	1	0	0	1	1	2	0	0	0	1	0	1	0	1	0	0	0	0	0	0	0	0	1	2	1	0	0	0	0	1	2	1	3	0	1	0	0	0	0	0	0	0	0	0	1	1	0	1	0	1	0	0	0	1	0	0	0	0	0	0	1	0	0	0	1	0	3	1	0	0	1	0	1	2	1	0	0	0	0	1	1	2	0	0	0	0	0	0	0	1	0	0	0	0	0	0	0	1	0	0	0	0	0	0	0	1	0	0	2	1	0	0	1	0	0	0	0	0	1	0	0	0	1	0	1	0	0	0	0	1	0	0	0	1	1	0	0	0	0	0	0	1	1	0	1	0	1	0	0	0	1	0	1	0	0	1	0	0	0	0	1	1	0	0	0	0	2	0	4	0	1	2	0	0	0	1	0	0	0	0	0	0	0	0	0	0	0	0	0	0	0	0	0	0	1	0	0	0	0	0	1	0	0	1	2	0	0	0	3	0	0	1	0	0	0	1	0	0	0	0	0	1	0	0	1	2	1	1	0	0	0	0	0	1	0	0	0	0	0	1	0	1	0	0	1	0	0	0	0	0	1	0	1	0	0	0	1	1	0	0	0	0	0	0	0	0	0	0	3	1	1	0	0	0	1	0	0	0	2	0	0	0	0	0	0	0	0	0	0	0	0	2	0	0	0	0	1	0	0	1	0	0	0	0	0	1	0	0	0	0	1	0	0	0	1	0	0	0	1	0	0	0	0	0	0	0	0	0	0	0	0	1	0	0	1	0	0	0	0	0	0	1	0	1	0	0	0	0	0	0	1	1	0	0	0	0	0	1	0	1	0	1	1	0	0	0	0	1	1	0	1	0	0	3	0	0	0	0	0	0	0	0	1	1	0	1	0	0	0	0	0	0	0	0	0	1	0	0	1	0	0	1	0	1	0	0	0	0	0	2	0	1	0	0	0	2	0	0	0	0	0	0	0	0	0	1	0	0	0	0	0	0	0	2	0	1	0	0	0	0	0	0	0	0	0	0	0	0	0	0	0	0	0	1	0	0	0	0	0	1	0	1	1	0	0	0	0	0	0	0	0	0	1	0	0	0	0	0	0	0	0	0	0	1	0	0	0	1	0	0	0	2	0	0	0	1	0	0	0	0	0	1	2	0	1	0	0	2	0	0	0	2	0	1	0	1	0	1	1	0	0	1	0	0	1	0	0	0	0	0	0	0	0	1	0	0	0	0	0	0	0	0	1	1	0	0	0	0	0	0	0	2	0	0	0	1	0	1	1	2	0	2	0	1	0	0	0	0	0	0	1	0	0	0	1	1	0	2	0	1	0	1	0	0	0	0	0	0	0	0	0	0	0	3	0	0	0	0	0	0	2	1	1	0	0	0	0	0	2	0	0	0	0	0	0	1	0	1	0	0	1	1	0	1	0	0	0	0	1	0	0	2	0	0	0	0	0	0	0	0	0	0	0	0	1	0	0	0	0	1	0	0	0	0	1	0	0	0	0	1	0	1	0	0	0	0	0	0	0	1	0	0	0	1	0	1	0	0	1	0	1	1	0	0	0	0	0	1	0	0	0	0	1	0	0	2	0	0	0	0	1	0	1	0	1	1	0	2	0	1	1	1	0	0	0	0	0	0	1	0	1	0	0	0	1	1	0	0	0	0	0	0	1	0	0	0	0	1	2	0	0	0	0	0	0	0	1	0	0	0	0	0	0	0	0	1	1	1	0	0	0	0	0	0	0	0	1	0	1	0	0	0	0	1	0	0	0	0	0	0	0	0	0	0	0	0	0	1	0	0	0	0	0	1	0	0	0	1	0	2	1	2	0	1	0	0	0	0	0	0	0	0	1	1	0	0	0	0	1	0	0	0	0	0	0	1	0	0	0	0	1	0	0	1	0	0	0	0	0	0	0	0	1	0	0	0	2	0	0	0	0	2	0	2	3	0	1	0	0	0	0	0	1	0	0	0	0	0	0	0	0	1	0	0	0	0	0	0	0	1	0	0	0	0	0	0	1	0	0	0	0	1	0	0	0	0	0	1	0	0	0	0	1	0	0	2	0	0	0	0	0	0	1	0	0	2	1	1	0	1	0	0	0	0	0	1	1	0	1	1	1	0	1	0	0	0	0	0	0	0	0	0	0	0	1	1	0	0	0	0	0	0	0	0	0	2	1	1	0	1	1	1	0	2	0	0	1	0	0	0	0	0	0	0	0	0	0	0	0	0	0	0	0	0	1	0	0	0	0	0	0	0	0	2	0	1	1	0	2	0	1	1	0	0	1	0	0	0	0	0	0	0	0	1	0	0	0	0	0	0	0	2	0	0	0	0	0	0	1	0	3	1	0	1	0	2	2	0	0	2	0	0	0	0	0	0	0	0	0	0	0	0	0	0	0	0	0	0	0	0	0	0	0	0	0	0	0	1	0	0	0	2	0	1	0	0	0	0	0	0	0	1	0	0	1	0	1	0	0	0	0	0	0	0	0	1	0	0	1	0	0	0	1	0	0	1	0	0	1	1	0	0	0	0	0	0	0	0	1	0	1	0	1	0	2	1	0	0	0	0	0	2	0	0	0	0	0	0	0	1	0	0	0	0	0	0	0	0	0	0	0	0	0	1	0	0	0	0	0	0	0	0	0	0	0	0	0	1	0	1	0	0	0	0	0	0	1	0	0	2	0	2	1	0	1	0	1	0	0	0	0	0	1	0	1	2	0	0	0	1	0	0	0	0	0	0	1	0	0	0	0	0	0	0	0	0	1	0	1	0	0	0	0	0	0	1	1	1	0	0	2	0	0	1	1	1	0	0
N0.HOG0004156	32	0	14	10	11	15	0	0	1	2	0	2	2	2	11	13	15	20	1	4	0	17	8	3	0	8	3	12	15	3	15	3	17	4	1	18	0	2	3	6	1	4	9	6	3	14	5	4	4	3	8	8	1	21	1	3	13	4	6	18	2	7	10	2	29	36	25	29	5	8	18	0	9	3	3	11	12	2	16	17	19	23	3	7	0	4	2	5	3	9	34	2	6	7	29	3	12	9	3	5	11	1	12	13	3	0	5	7	4	0	4	0	8	4	18	19	4	8	5	14	1	11	7	11	20	15	18	11	14	39	6	3	0	1	10	3	24	3	6	20	32	0	3	3	6	2	24	1	11	5	13	2	10	0	14	12	10	6	2	15	13	5	1	5	8	12	15	8	3	17	2	1	1	4	15	5	14	0	0	12	2	1	2	1	3	15	2	10	3	26	4	11	2	3	19	2	2	5	2	18	24	1	12	4	1	0	14	2	2	2	6	0	2	1	15	3	21	3	3	11	13	1	9	16	12	16	9	1	21	23	1	0	19	2	2	1	12	29	1	16	1	29	3	2	3	2	10	1	7	14	2	1	4	7	3	13	4	12	1	0	19	14	9	2	5	2	25	1	0	6	14	20	5	2	7	12	17	9	8	12	12	6	2	16	19	2	1	0	2	17	1	7	7	13	17	7	4	1	10	17	23	20	13	16	4	28	3	9	12	17	17	8	12	5	1	21	2	3	28	10	1	5	3	15	25	2	10	11	17	7	1	7	28	14	2	11	6	21	0	4	11	0	2	0	18	7	17	10	1	0	11	11	1	3	8	5	4	0	0	13	0	4	1	18	21	1	0	7	3	1	29	4	15	10	0	2	9	9	15	4	16	19	14	3	9	15	2	17	5	0	2	4	20	5	5	13	0	17	3	13	17	5	15	3	4	33	1	4	0	5	4	3	1	2	1	16	3	3	2	11	2	13	8	4	0	0	2	1	0	1	5	5	3	11	0	16	1	1	2	23	3	2	1	10	11	2	5	0	25	8	5	11	17	11	10	10	31	2	10	0	14	0	1	30	1	9	1	19	1	22	13	8	0	1	3	11	1	14	29	18	4	4	2	10	8	6	2	2	1	18	18	23	1	0	1	11	18	16	16	3	12	7	3	3	9	7	13	1	5	4	7	13	0	0	0	11	4	5	9	4	1	8	7	14	2	11	21	1	3	14	5	6	23	19	13	8	13	9	0	5	3	10	2	7	16	2	3	18	4	12	3	6	0	13	2	9	7	23	0	7	0	3	0	0	7	0	2	11	8	0	6	7	6	3	4	18	16	22	23	0	1	4	0	14	1	16	18	22	0	2	5	2	6	0	17	26	6	1	2	4	0	4	3	3	13	7	14	7	11	1	7	7	3	4	6	3	4	5	21	12	5	16	12	2	1	3	21	29	14	9	0	2	1	21	19	8	6	4	2	11	3	7	1	0	13	3	2	9	7	4	7	13	2	7	11	0	11	10	0	16	1	13	14	7	22	20	0	0	1	15	30	1	9	1	5	5	1	8	7	2	33	16	24	2	9	1	2	22	21	19	3	18	6	4	28	0	19	7	7	18	3	2	2	30	0	1	2	3	5	6	0	2	4	0	19	0	13	0	1	6	13	0	14	7	0	6	8	6	4	3	2	7	3	0	1	7	0	0	2	3	3	0	4	6	5	19	2	1	3	27	9	5	11	2	14	2	2	0	4	23	2	3	33	7	4	2	28	11	1	6	6	4	13	1	37	13	4	10	18	24	5	1	4	1	2	15	8	1	1	5	1	2	1	1	6	1	6	3	14	18	2	42	1	4	1	13	12	3	2	7	1	9	4	17	5	22	18	3	10	0	7	6	1	17	12	2	13	7	16	17	7	3	11	25	3	2	9	0	10	12	9	3	11	4	16	1	20	0	2	21	0	3	24	47	18	1	16	0	1	29	8	41	16	1	0	12	5	1	1	4	0	11	3	2	8	12	1	15	9	8	5	16	11	24	0	2	3	2	0	3	5	25	0	8	0	10	17	4	1	4	0	3	1	2	0	0	5	4	13	4	9	2	10	0	1	3	23	14	1	3	4	4	7	2	2	10	2	9	15	1	1	0	0	3	7	1	0	2	31	3	24	11	1	12	6	0	3	15	3	2	12	13	4	4	6	15	4	0	23	0	8	4	4	2	12	16	30	15	0	11	1	24	8	17	2	6	23	0	24	16	3	3	4	0	6	0	11	22	16	2	3	14	13	1	3	1	0	7	7	2	26	0	35	5	20	16	19	11	4	4	13	2	1	1	3	7	25	4	17	5	4	7	4	1	8	11	2	13	12	0	13	11	2	9	1	8	24	5	38	0	19	3	0	15	2	11	18	17	2	2	1	4	7	17	1	4	11	4	13	4	8	5	0	6	1	8	20	3	25	15	3	12	5	1	14	7	1	1	1	1	5	20	3	5	6	15	21	8	6	12	3	12	4	2	3	7	2	7	11	4	4	1	37	0	1	0	3	19	11	6	4	2	22	7	9	3	0	1	10	12	23	3	4	0	20	2	17	2	9	0	3	16	2	1	8	1	9	0	13	18	34	6	0	4	6	2	9	5	0	4	6	4	16	8	1	4	13	8	2	1	13	0	21	5	4	3	1	0	7	21	9	4	17	3	13	6	2	0	29	4	5	2	4	0	2	2	28	1	2	3	2	19	22	0	13	13	4	0	52	0	5	19	0	1	6	6	25	30	0	9	5	3	12	5	1	1	20	2	7	4	2	2	0	1	0	1	9	12	0	15	4	22	2	0	2	19	9	8	16	18	5	2	16	3	11	2	5	2	2	9	1	4	3	18	23	0	8	29	13	8	2	2	2	13	1	9	5	21	7	19	1	13	18	3	4	5	12	4	1	0	3	6	14	22	1	2	17	1	18	11	2	11	7	5	10	7	3	7	2	2	2	6	3	4	3	5	14	17	7	1	8	14	0	11	8	14	7	7	0	3	0	14	16	5	2	11	3	3	9	3	0	10	10	11	18	9	3	0	0	17	2	23	30	6	14	0	31	3	0	1	3	31	4	5	13	1	2	9	2	12	17	8	9	11	4	2	2	0	1	4	8	5	0	1	9	8	4	0	2	25	23	20	20	5	1	3	1	1	1	4	3	2	1	9	6	2	0	20	3	5	4	3	16	2	21	5	26	23	21	4	37	5	11	7	1	0	2	26	3	18	17	14	11	21	0	3	5	10	19	5	2	15	15	2	0	21	3	21	13	19	0	10	17	3	15	10	0	14	5	3	20	4	1	10	0	2	0	3	10	0	0	5	8	14	3	1	3	2	2	21	1	16	4	1	4	1	29	4	15	1	4	0	0	14	6	12	0	5	8	18	0	16	3	2	7	13	2	17	3	11	1	30	8	2	7	17	24	4	2	0	22	20	6	1	24	13	6	13	0	13	3	2	16	16	25	0	7	2	25	8	13	13	13	13	1	15	14	7	4	5	8	35	3	15	17	27	17	0	2	6	5	6	0	21	4	5	3	2	26	0	6	19	1	4	6	0	4	4	1	14	2	0	0	15	1	1	0	9	10	11	0	2	3	21	16	3	2	21	9	7	9	0	14	4	3	4	2	3	1	2	8	3	0	1	0	15	13	5	5	20	2	0	3	0	3	16	19	13	19	9	14	11	3	16	15	4	3	3	1	14	0	1	12	22	9	1	9	4	10	1	0	13	0	1	5	3	2	11	3	5	17	1	0	3	0	18	18	4	0	3	6	10	2	1	15	2	5	10	10	6	2	1	0	14	21	0	24	0	35	3	4	1	14	18	8	2	10	10	2	7	3	12	2	6	0	0	5	2	14	1	18	10	3	16	4	6	6	5	20	0	10	1	11	21	2	3	2	5	16	15	4	20	4	0	4	5	3	1	0	18	4	3	17	9	1	0	0	7	5	10	13	0	1	0	21	2	2	0	4	9	9	7	2	14	7	1	1	15	9	4	1	3	11	1	1	1	6	4	1	12	6	1	11	0	15	12	11	3	1	2	1	0	3	3	4	7	1	2	2	19	1	2	16	16	6	15	3	0	12	7	1	2	3	12	18	0	1	19	7	8	1	1	1	8	13	0	5	3	13	0	24	12	5	4	1	14	27	13	4	19	2	2	1	10	16	16	3	7	0	0	20	4	3	18	3	15	0	12	9	15	8	2	1	0	5	5	0	30	0	4	12	3	2	12	2	20	4	0	16	7	1	4	4	7	10	12	3	1	1	0	3	10	3	15	13	12	13	0	10	14	12	7	1	2	2	4	0	7	28	1	11	28	18	15	0	4	7	0	15	2	21	1	3	3	7	5	17	1	0	23	0	3	17	9	15	4	5	4	1	18	9	2	3	3	5	2	7	5	13	2	7	4	8	28	4	25	1	25	5	8	18	1	2	4	4	0	0	16	9	18	8	6	16	4	0	2	21	11	3	9	0	0	8	16	5	22	2	2	3	6	4	3	14	2	0	5	0	0	5	2	7	34	4	4	7	5	27	14	1	5	6	19	16	10	2	20	11	1	0	1	2	5	22	15	19	1	0	27	2	6	22	6	0	20	10	21	1	0	6	17	6	20	13	2	3	15	4	4	3	0	5	3	20	3	3	1	1	0	9	11	20	1	0	2	18	2	1	34	10	5	13	4	2	17	9	20	26	2	6	28	17	6	15	1	4	3	1	17	19	11	1	0	0	2	2	14	1	1	28	0	4	18	3	4	4	28	1	13	2	2	5	6	3	0	3	0	13	16	9	13	19	7	10	15	25	7	6	14	3	14	20	12	6	15	9	1	9	8	1	0	7	2	5	2	3	1	18	7	46	1	3	21	2	13	0	16	2	2	1	5	1	11	1	4	3	9	17	21	14	11	12	12	0	3	30	9	7	2	0	1	6	1	0	8	0	1	0	12	20	4	17	23	2	21	5	3	3	9	3	1	2	3	0	25	0	4	14	4	6	15	13	8	6	21	4	20	8	6	0	6	11	8	0	6	6	2	2	4	4	1	0	5	10	9	14	0	0	6	0	1	9	0	7	7	4	7	9	0	15	2	2	9	2	3	9	9	2	3	16	0	9	16	4	3	0	0	3	3	11	7	28	20	1	8	1	17	6	1	1	1	12	31	24	31	21	11	3	1	1	0	6	35	3	9	3	3	1	4	0	1	0	21	14	8	16	8	12	4	26	11	6	20	4	3	9	3	0	18	4	6	6	2	0	13	8	3	1	4	0	5	12	0	2	1	9	12	1	21	0	10	7	6	12	11	6	1	1	13	2	1	10	8	32	0	2	1	3	7	4	3	5	13	19	3	3	3	7	3	0	3	6	4	3	0	8	6	1	18	6	2	11	13	2	0	3	12	3	4	25	2	11	4	13	10	25	20	1	7	8	9	9	1	11	6	3	4	11	11	10	19	9	4	5	14	1	7	22	24	18	3	5	6	14	2	16	0	12	6	3	8	0	29	10	1	1	20	10	13	0	16	12	17	19	6	1	17	16	23	21	15	11	32	2	3	3	16	3	1	1	5	5	8	9	41	1	9	6	9	22	0	12	1	8	16	30	7	2	8	19	4	2	19	11	2	15	10	8	7	11	5	0	7	21	2	3	3	1	11	7	0	5	5	1	24	3	10	5	24	12	6	5	2	21	10	16	13	0	8	17	2	1	7	7	2	4	6	5	1	12	7	0	5	14	9	4	13	4	10	4	5	2	3	18	1	4	1	0	3	17	0	1	15	0	11	0	5	12	1	4	0	19	28	1	11	2	11	5	16	4	2	24	11	15	0	9	6	9	19	9	0	9	7	27	1	4	16	18	31	8	3	3	0	4	1	4	11	20	11	15	1	2	3	11	0	16	3	0	13	6	0	0	3	13	11	8	2	39	19	5	4	0	19	3	5	5	1	22	11	14	32	6	10	4	3	7	18	6	19	5	1	2	13	12	0	10	3	3	24	9	3	2	24	0	14	4	1	8	3	11	16	0	1	1	2	0	2	3	16	2	0	5	1	4	1	12	14	3	4	1	7	9	16	10	1	13	15	4	0	6	5	4	7	0	4	23	2	0	7	9	3	9	0	10	0	2	10	4	1	0	15	4	0	6	18	0	11	0	2	0	3	4	33	20	5	10	1	6	2	3	1	13	1	11	5	0	10	4	3	4	7	21	5	14	16	3	0	0	7	8	5	3	19	12	5	2	8	0	14	1	3	19	3	5	0	2	19	3	4	6	8	1	0	20	12	15	1	1	1	1	3	13	15	3	1	19	5	1	5	18	19	11	5	12	23	20	0	2	22	0	16	0	14	8	8	11	2	2	4	2	6	1	12	22	2	0	13	11	3	18	5	3	4	0	0	6	28	16	13	3	9	2	2	6	7	8	3	7	0	15	9	4	13	4	7	12	20	0	3	14	6	10	2	9	3	7	8	5	2	7	2	14	2	17	0	23	0	13	0	11	0	17	6	14	24	24	13	4	4	3	4	6	0	11	17	13	4	22	7	15	9	10	14	3	21	15	1	14	22	4	20	11	9	31	1	15	2	4	4	4	12	6	0	1	4	18	2	1	8	4	2	6	0	22	3	1	3	6	1	2	4	4	0	0	5	13	12	3	1	14	5	2	7	16	13	1	8	2	2	0	15	5	7	2	11	7	8	1	22	10	16	1	0	5	6	15	0	4	3	9	4	1	17	5	23	1	7	13	5	5	3	0	9	2	0	15	0	4	16	17	1	3	10	1	2	10	21	3	19	2	2	10	3	5	8	2	7	13	10	6	0	18	16	33	9	27	2	3	1	8	31	0	2	19	5	19	8	1	13	8	5	13	20	33	0	3	2	2	13	13	15	1	6	12	13	3	14	1	18	5	31	15	2	0	18	0	6	2	1	3	2	0	11	17	0	0	3	4	7	8	3	2	9	1	17	37	19	9	2	6	10	19	12	14	7	2	15	10	0	13	2	13	19	2	4	2	18	10	2	9	1	2	14	11	12	3	7	1	1	5	17	11	22	10	3	13	21	3	14	3	5	3	4	6	0	5	4	12	3	2	1	24	1	6	7	26	12	7	2	32	7	5	8	10	1	6	0	13	14	1	5	11	1	6	1	2	4	4	16	0	2	4	9	3	5	16	9	28	3	9	4	2	3	0	11	5	24	21	3	9	16	1	0	31	6	1	9	15	4	0	7	2	5	1	3	3	5	4	0	13	8	25	5	0	3	3	0	16	11	6	0	0	23	0	8	4	3	0	5	0	6	4	4	5	7	12	0	14	11	2	39	11	4	13	3	22	17	1	2	1	4	10	11	9	5	14	11	19	12	1	26	9	1	7	5	1	15	7	13	6	6	23	4	4	1	0	4	12	1	6	21	4	3	6	8	1	12	1	6	28	25	8	12	0	18	20	8	10	19	6	9	4	3	6	5	6	3	13	6	12	0	21	4	16	1	1	3	11	1	0	4	3	6	25	17	2	4	3	16	39	5	2	2	2	5	0	17	4	17	8	18	3	4	8	6	6	6	8	1	2	7	2	7	0	1	7	9	3	6	18	19	4	14	2	0	0	14	1	8	9	21	0	6	14	12	6	17	0	1	17	1	3	7	3	5	7	3	7	4	5	22	16	1	2	19	19	18	3	9	4	1	13	2	9	5	0	11	5	3	2	13	6	0	6	28	28	7	2	13	2	13	13	11	6	10	2	0	11	7	1	17	10	6	3	16	5	3	15	28	17	3	0	0	15	2	1	19	3	16	22	16	17	2	14	4	19	0	33	15	13	7	20	1	11	6	1	11	5	5	0	6	1	3	6	18	12	2	5	3	0	4	30	5	16	23	2	12	10	14	5	0	5	7	5	25	0	16	1	20	24	15	4	5	8	5	6	4	11	5	19	18	3	5	16	2	11	5	16	3	3	2	12	7	5	6	2	2	2	2	0	3	0	13	3	1	6	1	4	24	17	11	15	6	0	18	18	9	4	1	6	12	0	13	0	11	19	7	14	5	1	6	2	1	2	3	6	1	28	5	4	1	19	17	12	3	4	14	32	0	15	17	2	6	22	2	15	1	2	1	1	9	1	14	0	3	18	1	0	7	5	7	23	0	8	7	17	17	11	10	24	3	6	0	16	1	1	2	7	12	6	16	10	0	6	14	9	9	3	1	6	0	1	18	5	13	19	6	0	2	1	5	25	20	4	8	30	14	4	8	25	13	12	5	3	12	0	9	21	7	11	5	2	0	2	15	4	2	21	6	4	13	0	0	1	4	33	3	7	15	2	25	3	7	15	26	0	1	1	13	8	6	2	3	3	2	19	1	5	17	21	1	2	13	2	6	0	6	4	10	5	4	16	4	4	4	7	4	30	1	1	10	10	4	5	17	16	18	16	15	0	1	12	4	0	5	4	0	38	15	17	16	16	2	3	21	12	8	6	3	4	6	14	13	1	8	6	1	0	15	4	2	4	0	2	7	21	0	15	5	33	15	7	5	1	4	3	3	3	3	9	2	3	4	2	20	0	3	7	34	8	1	2	0	1	7	19	14	17	4	12	14	49	12	0	7	15	16	12	19	2	5	27	8	17	8	8	18	37	14	1	15	13	0	0	17	24	13	5	3	2	5	10	5	0	4	7	0	13	0	8	17	11	13	17	0	1	8	15	6	12	2	30	14	31	6	1	3	3	16	4	4	6	7	19	12	2	2	12	13	3	9	0	16	4	7	9	14	6	10	4	1	1	19	1	22	7	14	2	1	12	3	4	32	0	6	4	1	3	2	33	1	7	1	18	17	25	0	11	13	4	16	5	15	5	13	2	2	15	6	9	7	5	25	5	10	11	3	2	0	1	23	13	11	3	4	16	4	3	1	10	5	5	2	17	3	10	4	20	15	1	17	15	4	7	4	5	8	3	1	9	1	8	2	1	6	7	5	12	7	0	25	6	3	4	0	1	0	5	9	3	3	20	6	2	4	30	25	3	0	3	21	7	3	28	0	7	6	2	9	21	1	18	1	1	6	4	1	2	4	4	7	5	20	7	9	14	2	10	24	8	6	2	9	21	3	5	10	17	6	8	20	0	6	4	7	5	19	1	2	13	0	3	19	15	2	12	3	31	3	1	7	4	1	2	1	11	7	9	16	11	6	15	6	9	40	2	5	0	5	14	4	9	16	8	19	0	5	0	24	31	1	4	15	1	7	0	4	10	0	19	16	22	22	14	6	17	5	0	4	3	3	2	13	4	24	34	3	2	9	21	15	0	17	9	5	8	1	4	7	10	4	5	11	10	5	1	4	4	5	5	13	2	1	17	2	8	2	2	27	8	8	12	4	2	0	16	1	16	4	14	2	9	0	12	22	2	14	21	28	11	12	2	19	0	2	5	11	0	14	23	17	4	6	5	4	7	19	20	6	7	0	5	23	5	7	1	13	5	21	14	4	15	2	2	18	14	0	0	0	12	11	8	4	9	18	2	18	0	5	4	9	4	3	2	2	23	16	7	0	17	6	5	17	19	3	17	12	18	7	3	9	18	13	14	1	3	10	21	20	2	1	0	15	7	2	0	4	1	2	4	3	25	0	19	3	13	8	13	1	7	1	7	1	13	13	13	8	5	15	19	2	16	13	4	0	15	17	21	1	20	3	3	4	0	19	10	13	9	12	5	2	1	17	3	19	0	3	6	25	4	10	16	2	10	20	3	24	0	9	1	1	0	6	4	12	4	10	12	4	5	3	0	0	1	13	5	19	1	6	13	15	1	10	1	33	3	5	5	20	0	4	0	30	4	10	17	2	4	7	4	13	13	1	1	15	0	3	3	2	4	24	11	7	1	4	26	18	13	5	9	6	1	6	3	9	10	3	17	7	11	19	0	2	6	2	8	3	10	2	5	11	4	8	12	28	12	4	3	6	1	0	6	0	17	28	14	20	8	2	1	0	18	20	0	5	6	1	34	9	40	0	5	10	12	2	10	9	25	22	14	0	9	24	20	1	9	3	14	3	31	18	1	19	19	5	14	0	4	0	0	8	0	1	5	5	3	1	0	24	1	1	17	1	23	7	18	0	11	38	11	1	10	1	1	1	8	13	15	2	5	7	4	9	5	2	10	2	2	0	3	7	0	1	9	4	16	0	17	8	5	3	19	3	16	4	14	1	2	10	7	2	17	4	11	5	0	1	5	0	24	3	22	16	26	7	32	5	2	1	11	2	5	3	6	2	0	8	0	3	5	4	2	1	2	0	4	0	7	5	4	4	14	18	5	0	13	6	1	1	0	1	12	4	0	13	1	0	4	3	5	14	13	13	5	12	2	24	10	24	18	2	2	3	0	8	2	2	2	16	16	3	10	2	13	11	5	1	3	8	9	25	1	15	11	16	12	0	9	7	2	5	13	10	5	7	6	0	11	1	2	7	24	8	1	30	1	1	4	1	2	2	1	13	1	18	3	3	22	4	6	4	11	0	11	19	0	5	1	22	13	9	0	5	17	4	3	1	1	10	23	17	11	3	12	16	2	18	4	24	0	6	4	2	1	3	14	2	2	7	19	1	19	20	3	4	12	2	12	4	22	2	14	2	1	3	6	2	1	3	11	13	4	20	21	9	1	13	15	1	12	5	8	5	2	4	7	2	2	0	13	2	7	8	5	7	4	17	11	12	0	7	2	13	31	1	21	0	2	5	16	9	9	0	8	15	15	6	2	20	18	12	4	0	20	15	8	28	4	5	3	6	0	21	4	10	16	0	10	1	4	13	12	1	2	1	0	3	0	8	5	10	4	18	0	12	0	14	2	6	1	1	2	4	1	12	3	5	20	23	1	22	3	0	2	21	4	22	1	3	2	4	1	13	16	18	5	26	20	1	2	26	17	9	16	5	0	23	14	10	4	0	3	15	19	1	2	2	3	13	12	0	18	10	2	23	12	0	6	11	18	0	1	7	5	5	1	14	22	13	16	5	23	11	24	1	22	8	2	0	1	20	2	6	5	12	19	18	22	6	8	1	7	7	14	1	21	2	23	22	23	10	2	5	8	8	7	8	6	11	9	4	2	28	2	2	19	20	5	2	18	3	31	1	1	11	3	18	6	11	5	5	3	1	7	3	8	12	1	16	7	2	10	24	4	11	7	3	1	0	4	3	22	3	1	11	0	7	6	0	38	5	5	9	1	15	4	0	0	20	7	10	22	11	1	19	6	7	1	7	2	0	17	5	13	1	21	12	4	24	23	2	37	0	14	8	11	27	2	2	18	4	12	22	2	3	1	2	8	3	3	6	11	3	0	6	2	1	6	3	1	14	17	9	1	3	5	4	20	0	5	16	0	7	17	6	12	2	1	22	3	0	10	3	4	8	4	0	0	0	12	3	2	2	12	4	9	9	5	2	1	3	4	6	16	8	0	3	1	12	11	24	8	22	13	7	4	1	7	1	19	3	5	12	11	10	14	19	0	9	6	9	5	3	11	14	4	2	19	15	1	17	3	4	6	4	4	8	2	3	17	8	1	6	3	9	20	11	5	1	2	2	25	3	6	28	0	6	5	22	12	1	0	1	4	4	7	1	6	7	0	0	22	2	5	23	13	2	5	14	2	3	6	6	0	4	6	19	4	8	4	9	1	1	10	6	4	0	6	7	14	32	2	2	16	10	12	0	6	18	12	7	1	11	4	15	5	12	1	3	26	20	3	35	7	7	18	3	5	5	2	3	5	8	16	4	8	5	1	15	3	4	0	17	2	0	9	18	12	2	5	5	3	3	15	3	15	4	3	1	3	0	1	15	14	0	1	2	25	3	7	0	20	2	25	4	2	11	0	1	16	16	7	7	24	25	2	20	2	6	1	2	10	1	0	14	4	3	3	6	6	1	4	1	0	14	11	4	3	2	15	19	14	11	5	27	3	4	12	3	2	0	0	1	2	12	3	10	21	16	0	26	15	0	14	6	16	4	3
N0.HOG0001468	0	0	0	0	0	0	0	0	0	0	0	0	0	0	0	0	0	0	0	0	0	0	0	0	0	0	0	0	0	0	0	0	0	0	0	0	0	0	0	1	0	0	0	0	1	0	0	0	0	0	0	0	0	1	0	0	0	0	0	0	1	0	0	0	0	0	2	0	0	0	0	0	0	0	0	0	0	0	0	0	1	0	0	0	0	0	0	0	0	0	0	0	0	0	1	0	0	0	0	0	0	0	0	0	0	0	0	0	0	0	0	0	0	0	0	0	0	0	0	1	0	0	0	0	0	0	0	0	0	0	0	0	0	0	0	0	0	0	0	0	0	0	0	0	0	0	0	0	0	0	0	0	0	0	0	0	0	0	0	0	0	0	0	0	0	0	0	0	0	0	0	0	0	0	0	1	1	0	0	0	0	0	0	0	0	0	0	0	0	0	0	0	0	0	0	0	0	0	0	0	0	0	0	0	0	0	0	0	0	0	1	0	0	0	0	0	0	0	0	1	0	0	0	0	0	0	0	0	0	0	0	0	0	0	0	0	0	0	0	0	0	0	0	1	0	0	0	0	0	0	0	0	0	0	0	0	0	0	0	0	0	0	0	0	0	0	0	0	0	0	0	0	0	0	0	0	0	0	0	0	0	0	0	0	0	0	0	0	0	0	0	0	0	1	0	0	0	0	0	0	0	0	1	0	0	0	0	0	0	1	1	0	0	0	0	0	0	0	0	0	0	0	0	0	0	0	0	0	0	0	0	0	0	0	0	0	0	0	0	0	0	0	0	0	0	0	0	0	0	0	0	0	0	0	0	0	1	0	0	0	0	0	0	0	1	0	0	0	0	0	0	0	0	0	0	0	0	0	0	0	0	0	0	0	0	0	0	0	0	0	0	0	0	0	0	0	0	0	0	0	0	0	0	0	0	0	0	0	0	0	0	0	0	0	0	0	0	0	0	0	0	0	2	0	0	0	0	0	0	0	0	0	0	0	0	0	0	0	0	0	0	0	0	0	0	0	0	0	0	0	0	0	0	1	0	0	0	0	0	0	0	0	0	0	0	0	0	0	0	0	0	0	0	1	0	0	0	0	0	0	0	0	0	0	0	0	0	0	0	1	0	0	0	0	0	0	0	0	0	0	0	0	0	0	0	0	0	0	0	0	0	0	0	0	0	0	0	0	0	0	0	1	0	0	0	0	2	0	0	0	1	0	0	0	0	0	0	0	0	0	0	0	0	0	0	0	0	0	0	0	0	0	0	0	0	0	1	0	0	0	0	0	0	0	0	0	0	0	0	0	0	0	0	0	0	0	0	1	0	0	0	0	0	1	0	0	0	0	0	0	0	1	0	0	0	0	0	0	0	0	0	0	0	0	0	0	0	0	0	0	0	0	0	0	0	0	0	0	0	0	0	0	0	0	0	0	0	0	0	0	0	0	0	0	0	1	0	0	0	0	0	0	0	0	0	0	0	0	0	0	0	0	0	0	0	0	0	0	0	0	0	0	0	0	0	0	0	0	0	0	0	0	0	0	0	0	0	0	0	0	0	0	0	0	0	0	0	0	0	0	0	0	0	1	1	0	0	0	0	0	0	0	0	0	0	0	0	0	0	0	0	0	0	0	0	0	0	0	0	0	0	0	0	0	0	0	0	0	0	0	0	0	0	0	0	0	0	0	0	0	0	0	0	0	1	0	0	0	0	0	0	0	0	0	0	0	0	0	0	0	0	0	0	0	0	0	0	1	0	0	0	1	0	0	1	0	0	0	0	0	0	0	0	0	0	0	0	0	0	0	0	0	0	0	0	0	0	1	0	0	1	0	0	0	0	0	0	0	0	0	0	0	0	0	0	0	0	0	1	0	1	0	0	0	0	0	0	0	0	0	0	0	0	0	0	0	0	0	0	0	0	0	1	0	0	0	0	0	0	0	0	0	0	0	0	0	0	0	0	0	0	0	0	0	0	0	0	0	0	0	0	0	0	0	0	0	0	0	0	0	0	0	0	0	0	0	0	0	0	0	0	0	0	0	0	0	0	0	0	0	0	0	0	0	0	0	0	0	0	0	0	0	0	0	0	0	0	1	0	0	0	0	1	0	0	0	0	0	1	0	0	0	0	0	0	0	0	0	0	0	0	0	0	0	0	1	0	0	0	0	0	0	0	0	0	1	0	0	0	0	0	0	0	0	0	0	0	0	0	0	0	0	0	0	0	0	0	0	0	0	1	0	0	0	0	0	0	0	0	0	0	0	0	0	0	0	0	0	0	0	0	0	0	0	0	0	0	0	0	0	0	0	0	0	0	0	0	0	0	0	0	0	0	0	0	0	0	0	0	0	0	0	0	0	0	0	0	0	1	0	0	0	0	0	0	0	0	0	0	0	0	0	0	0	0	0	0	0	0	0	0	0	0	1	0	0	0	0	0	0	0	0	0	0	0	0	0	0	0	0	0	0	0	0	0	0	0	0	1	0	0	0	1	0	0	0	0	1	0	0	0	0	0	0	0	0	0	0	0	0	0	0	0	0	0	0	0	0	0	0	1	0	0	0	0	0	0	0	0	0	0	0	0	0	0	0	0	0	0	0	0	0	0	0	0	0	0	0	0	0	0	0	0	0	0	0	0	0	0	0	0	0	0	0	0	0	0	0	0	0	0	0	0	0	1	0	0	0	0	0	0	0	0	0	0	0	0	0	0	0	0	0	0	0	0	0	0	0	0	0	2	0	0	0	0	0	0	0	0	0	0	0	0	0	0	0	0	0	0	0	0	0	1	0	0	1	0	0	0	0	0	0	0	0	0	0	0	0	0	0	0	0	0	0	0	0	0	0	0	1	0	0	0	0	0	0	0	1	0	0	0	0	0	0	0	0	0	0	1	1	0	0	0	0	0	0	0	0	0	0	0	0	2	0	0	0	0	0	0	0	0	0	0	0	0	0	0	0	0	0	0	0	0	0	0	0	0	0	0	0	0	0	0	0	0	0	0	0	0	0	0	0	0	0	0	0	0	0	0	2	0	0	0	0	0	0	0	0	0	0	0	0	0	0	0	0	1	0	0	0	0	0	0	0	0	0	0	0	0	0	0	0	0	0	0	0	0	0	0	0	0	0	0	0	0	0	1	0	0	0	0	0	0	0	0	0	0	0	0	0	0	0	0	0	0	0	0	0	0	0	0	0	0	0	0	0	0	0	0	0	0	0	0	0	0	0	0	0	0	1	0	0	0	0	0	1	0	0	0	0	0	0	0	1	0	0	0	0	0	0	0	0	0	0	0	0	0	0	0	0	0	0	0	0	0	0	0	0	0	0	0	0	0	0	0	0	0	0	0	0	0	0	0	0	0	1	0	0	0	0	1	0	0	0	0	0	0	0	0	0	0	0	0	0	0	0	0	0	0	0	0	0	0	0	0	0	0	0	0	0	0	0	0	0	2	0	0	0	0	0	0	0	0	0	0	0	0	0	0	0	0	0	0	0	0	0	0	0	0	0	1	0	0	0	0	0	0	0	0	0	0	0	0	0	0	0	0	0	0	0	0	0	0	0	0	0	0	1	0	0	0	0	0	0	0	0	0	0	0	2	0	0	0	0	0	0	0	0	0	0	0	0	0	0	0	0	0	0	0	0	0	0	0	0	0	0	0	0	0	0	0	0	0	0	0	0	0	0	0	0	0	0	0	0	0	0	0	0	0	0	0	0	0	0	0	0	0	0	0	0	0	0	0	0	0	0	0	0	0	0	0	0	0	0	0	0	0	0	0	0	0	0	0	0	0	0	0	0	0	0	0	0	0	0	0	0	0	0	2	0	1	1	0	1	0	0	1	0	0	0	0	0	0	0	0	0	0	0	2	0	1	0	0	0	0	0	1	0	0	0	0	0	0	0	0	0	0	0	0	0	1	0	0	0	0	0	0	0	0	0	0	0	0	1	0	0	0	0	0	0	0	0	0	0	0	0	0	0	0	0	0	0	1	0	0	0	0	0	0	0	0	0	0	0	0	0	0	0	0	0	0	0	0	0	0	0	0	0	0	0	0	0	0	0	0	0	0	0	0	0	0	0	0	0	0	0	0	0	0	0	0	0	0	0	0	0	0	0	0	0	0	0	0	0	0	0	0	0	0	0	0	0	0	0	0	0	0	0	0	0	0	0	0	0	0	0	0	0	0	0	0	0	0	0	0	0	0	2	0	1	0	0	0	0	0	0	0	1	0	0	0	0	0	0	0	0	0	0	0	0	0	1	0	0	0	0	0	0	0	0	0	0	0	0	0	0	0	0	0	0	0	0	0	0	0	0	0	0	0	0	0	0	0	0	0	0	0	0	0	0	0	0	0	0	0	0	0	0	0	0	0	0	0	0	0	0	0	0	0	0	0	0	0	0	0	0	0	0	0	0	0	0	0	0	0	0	0	0	0	0	0	0	0	0	0	0	0	0	0	0	0	1	0	0	0	0	0	0	0	0	0	0	0	0	1	0	0	0	1	0	0	0	0	0	0	0	0	0	0	0	0	0	0	0	0	0	0	0	0	0	0	0	0	0	0	0	0	0	0	0	0	0	0	0	0	0	0	0	0	0	0	0	0	0	0	0	0	0	0	0	0	0	0	0	0	0	0	0	0	0	0	0	0	0	0	0	0	0	0	0	0	1	0	0	0	0	0	0	0	0	0	1	0	0	0	0	0	0	0	0	0	0	0	0	0	0	0	0	0	0	0	0	0	1	0	0	1	0	0	0	0	0	0	0	0	0	0	0	0	0	0	0	0	0	0	0	0	0	0	0	2	1	0	0	0	0	0	0	0	0	0	0	0	0	0	0	0	0	0	0	0	0	0	0	0	0	0	0	0	0	0	0	0	2	0	0	0	0	0	0	0	0	0	0	0	0	0	0	0	0	1	0	0	0	0	0	0	0	0	0	1	0	0	0	0	0	0	1	0	0	0	0	0	0	0	0	0	1	0	0	1	0	0	0	0	0	0	0	0	0	0	0	1	0	0	0	0	0	0	0	0	0	0	0	0	0	0	0	0	0	0	1	0	0	0	0	0	0	0	0	0	0	0	0	0	0	0	0	0	0	0	0	0	0	0	0	0	0	0	0	1	0	0	0	0	0	0	0	0	0	0	0	0	0	0	1	0	0	0	0	1	0	0	0	0	0	0	0	0	0	0	0	0	1	0	0	0	0	0	0	0	0	0	0	0	1	0	0	0	0	0	0	0	0	0	0	0	0	0	0	0	0	0	0	0	0	0	1	0	0	0	0	0	0	0	0	0	0	0	0	0	0	0	0	0	0	1	0	0	0	0	0	0	0	0	0	0	0	0	0	0	0	0	0	0	1	0	0	0	1	0	0	0	0	0	0	0	0	0	0	0	0	0	0	0	0	0	0	0	1	0	0	0	0	0	0	0	0	0	0	0	0	0	0	0	0	0	1	0	0	0	0	0	0	0	1	0	0	0	0	0	0	0	0	0	0	0	0	0	0	0	1	0	0	0	0	0	0	0	0	0	0	0	1	0	0	0	0	0	0	0	0	0	0	0	0	0	0	0	0	0	1	0	0	0	0	0	0	0	0	1	0	0	0	0	0	0	0	0	0	0	0	0	0	0	0	0	0	1	0	0	0	0	0	0	0	0	0	0	0	0	0	0	1	0	0	0	0	0	0	0	0	0	0	2	1	0	0	0	0	0	0	0	0	1	0	0	0	0	0	0	0	0	0	0	0	0	0	0	0	0	0	0	0	0	0	0	0	0	0	0	0	0	0	0	1	0	0	0	0	0	0	0	0	0	0	0	0	0	0	0	0	0	0	0	0	0	1	0	0	0	0	0	0	0	0	0	0	0	0	0	0	0	1	0	0	0	0	0	0	0	0	0	0	0	1	0	0	1	0	0	0	0	0	0	1	0	0	1	0	0	0	0	2	0	1	1	0	0	0	0	0	0	0	0	0	0	0	0	0	0	0	0	0	0	0	0	0	0	0	0	0	0	0	0	0	2	0	0	0	0	0	0	0	0	0	0	0	0	0	0	0	0	0	0	0	0	0	0	0	0	0	0	0	0	0	0	0	0	0	0	0	0	0	0	1	0	0	0	1	0	0	0	0	0	0	0	0	0	0	0	0	0	0	0	0	0	0	0	0	0	1	0	0	0	0	0	0	0	0	0	0	1	0	0	0	0	0	1	0	0	0	0	0	1	0	0	0	0	0	0	0	0	0	0	0	0	0	0	0	0	0	0	0	0	0	0	0	0	0	0	0	0	0	0	0	0	0	0	0	0	1	2	0	0	1	0	0	0	0	0	0	0	0	1	0	0	0	0	0	0	0	0	0	0	0	0	0	0	0	0	0	0	0	0	0	0	0	0	0	0	0	0	0	0	0	0	0	0	0	0	0	0	1	0	0	0	0	0	0	0	0	0	0	0	0	0	0	0	0	0	0	0	0	0	0	0	0	0	0	0	0	0	0	0	0	0	0	0	0	0	0	0	0	0	0	0	0	0	0	1	0	0	0	0	0	0	0	0	0	0	0	0	0	0	0	0	0	0	0	0	0	0	1	0	0	0	0	0	0	0	0	0	0	0	0	0	0	1	0	0	0	0	0	0	1	0	0	0	0	0	0	0	0	0	0	0	0	0	0	0	0	0	2	0	0	0	0	0	0	0	0	0	0	1	0	0	0	1	0	0	0	0	0	0	0	0	0	1	0	0	0	0	0	0	0	0	0	0	0	0	0	0	0	1	0	0	0	0	0	0	0	0	0	0	0	0	0	0	0	0	0	0	0	0	0	1	0	1	0	0	0	0	0	0	0	0	0	0	0	0	0	0	0	0	1	0	0	0	0	0	0	0	0	0	0	0	0	0	0	0	0	0	0	0	0	0	0	0	0	0	0	0	0	0	0	0	0	0	0	0	0	0	0	0	0	0	0	0	0	0	0	0	0	1	0	0	0	0	0	0	0	0	0	0	0	0	0	0	1	0	0	0	1	0	0	0	0	0	0	0	0	0	0	0	0	0	0	0	0	1	0	0	0	0	0	0	0	0	0	0	0	0	0	0	0	0	0	0	0	0	0	0	0	0	0	0	0	0	0	0	0	0	0	1	0	0	0	0	0	0	0	0	0	0	1	0	0	0	0	0	0	0	0	0	0	0	0	0	0	1	0	0	0	0	0	0	0	0	0	0	0	0	0	0	0	1	0	0	0	0	1	0	0	1	0	0	0	0	2	0	0	0	0	0	0	0	0	0	0	0	0	0	0	0	0	0	0	0	0	0	0	0	0	0	0	0	0	0	0	0	0	0	0	1	0	0	0	0	0	0	0	0	0	0	0	0	0	0	0	0	0	0	0	0	0	0	0	0	0	0	0	0	0	0	0	0	0	0	0	0	0	0	0	0	0	0	0	0	0	0	0	0	0	0	0	0	0	0	0	0	0	0	0	0	0	0	0	0	0	0	0	0	0	0	0	0	0	0	0	0	0	0	0	0	0	0	0	0	0	0	0	1	0	0	0	0	0	1	0	0	0	0	0	0	0	0	0	0	0	0	0	0	0	0	0	0	0	0	0	0	0	0	0	0	0	0	0	1	0	0	0	0	0	0	0	0	0	0	0	0	0	0	0	0	0	0	0	0	0	0	0	0	0	0	0	0	0	0	0	0	0	0	0	0	1	0	0	0	0	0	0	0	0	0	0	0	0	0	0	0	0	0	0	0	0	0	0	3	0	0	0	0	0	0	0	0	0	0	0	0	0	0	0	0	0	0	0	0	0	0	0	0	0	0	0	0	0	0	0	0	0	0	0	0	0	0	0	0	0	0	1	0	0	0	0	0	0	0	0	1	0	1	0	0	0	1	1	0	0	0	0	0	0	0	0	0	0	0	0	0	0	0	0	0	0	0	0	0	0	0	0	0	0	0	0	0	0	0	0	0	0	0	0	0	0	0	0	0	0	0	0	0	0	0	0	0	0	0	0	0	0	0	0	0	0	0	0	0	0	0	0	0	0	0	0	1	0	0	0	0	0	0	0	0	0	0	0	0	0	0	0	0	0	0	0	0	0	0	0	0	0	0	0	0	1	0	0	0	0	0	0	0	0	0	0	0	0	0	0	0	0	0	0	0	0	0	0	0	1	0	0	0	0	0	0	0	0	0	0	0	0	0	0	0	0	0	0	0	0	0	0	0	0	0	0	0	0	0	0	0	0	0	1	0	0	0	0	0	0	0	0	0	0	0	0	0	0	0	0	0	0	0	0	0	0	0	0	1	0	0	0	0	0	0	0	0	3	0	0	0	0	0	0	0	0	0	0	0	0	0	0	0	0	0	0	0	0	0	0	0	0	0	1	0	0	0	0	0	0	0	0	0	0	0	0	0	0	0	0	0	0	0	0	0	0	0	0	0	0	0	0	0	0	0	0	0	1	0	0	0	0	0	1	0	0	0	0	0	0	1	0	0	0	0	0	0	0	0	0	0	0	0	0	0	0	0	0	1	0	0	0	1	0	0	0	0	0	0	0	0	0	0	0	0	0	0	0	0	0	0	0	0	1	0	0	0	0	0	0	0	0	0	0	0	2	0	0	0	0	0	0	0	0	0	0	0	0	0	0	1	0	0	0	0	0	0	0	0	0	0	0	0	0	0	0	0	0	0	0	0	0	0	0	0	0	0	0	0	0	0	0	0	0	0	0	0	0	0	0	0	0	0	0	0	0	0	0	2	0	0	0	0	0	0	0	0	0	0	0	0	0	0	0	2	0	0	0	0	0	0	0	0	0	0	0	0	1	0	0	0	0	0	0	0	0	0	1	0	0	0	0	0	0	0	0	0	0	0	0	0	0	0	0	0	0	1	0	0	0	0	0	0	0	0	0	0	0	0	0	0	0	0	0	0	0	0	0	0	0	0	1	0	0	0	0	0	0	0	0	0	0	0	0	2	1	0	0	0	0	0	0	0	0	0	0	1	0	0	0	0	0	0	0	0	0	0	0	0	0	0	0	0	0	0	0	0	0	0	0	0	0	0	0	0	0	0	2	0	0	0	0	0	0	0	0	0	0	0	0	0	0	0	0	0	0	0	0	0	0	0	0	0	1	0	0	0	0	0	0	0	0	0	0	0	0	0	0	0	0	0	0	0	0	0	0	0	0	0	0	0	0	0	1	0	0	0	0	0	1	0	0	0	0	0	0	0	0	0	0	0	0	0	0	0	0	0	0	0	0	0	0	0	0	0	0	0	0	0	0	0	0	0	0	2	0	0	0	0	0	0	0	0	0	0	0	0	0	0	0	0	0	0	0	0	0	0	0	0	0	0	0	0	0	0	0	0	0	0	0	0	0	0	0	0	0	0	0	0	0	0	0	0	0	0	0	0	0	0	0	0	0	0	0	0	0	0	0	0	0	0	0	0	0	0	0	0	0	0	0	0	0	0	0	0	0	0	0	0	0	0	0	0	0	0	0	0	0	0	0	0	0	0	0	0	0	0	0	0	0	0	0	0	0	0	0	0	0	0	0	0	0	0	0	0	0	0	0	0	0	0	0	0	0	0	0	0	0	0	0	0	0	0	0	0	0	0	0	0	0	0	0	0	0	1	0	0	0	0	0	0	0	0	0	0	0	0	1	0	1	1	0	0	0	0	0	0	0	0	0	0	0	0	0	0	0	0	1	0	0	0	0	0	0	0	0	0	0	0	0	0	0	0	0	0	0	0	0	0	0	0	0	0	0	0	1	0	0	0	0	0	0	0	0	0	0	0	0	0	0	0	0	0	0	0	0	0	0	0	0	0	0	0	0	0	0	0	0	0	0	0	0	0	0	0	0	0	0	1	0	0	0	0	0	0	0	1	0	0	0	0	0	0	0	0	1	0	0	1	0	0	0	0	0	0	1	0	0	0	0	0	0	0	0	0	0	0	0	0	0	0	0	0	0	0	0	0	0	0	0	0	0	0	0	0	0	0	0	0	0	0	0	0	0	0	0	0	0	0	0	0	0	2	0	0	0	0	0	0	0	0	0	0	0	0	0	0	0	0	0	0	0	0	0	0	0	0	0	0	0	0	0	0	0	0	0	0	2	0	0	0	0	0	0	0	0	0	0	1	0	0	0	0	0	0	0	0	0	0	2	0	0	0	0	0	0	0	0	0	0	0	0	0	0	0	0	0	0	0	0	0	0	0	0	0	0	0	0	0	0	0	0	0	0	0	0	0	0	0	0	0	1	0	0	0	1	0	0	0	0	0	1	0	0	0	0	0	0	0	0	0	0	0	0	0	0	0	0	0	0	0	0	0	1	0	0	0	0	0	0	1	0	0	0	0	0	0	0	0	0	0	0	0	0	0	0	0	0	0	0	0	0	0	0	0	0	0	0	0	0	1	0	0	0	0	0	0	0	0	0	0	0	0	0	0	0	0	0	0	0	0	2	0	0	0	0	0	0	0	0	0	0	0	0	0	0	0	0	0	0	1	0	0	0	0	0	0	0	0	0	0	0	0	0	0	0	0	0	2	0	0	0	0	0	0	0	0	0	0	0	1	0	0	1	0	0	0	0	0	0	0	0	0	0	1	0	0	0	0	0	0	0	0	0	0	0	0	0	0	0	0	0	0	0	0	0	0	0	0	0	0	0	1	0	0	0	0	0	0	0	0	0	0	0	0	0	0	1	0	0	0	0	0	0	0	0	0	0	0	0	0	0	0	0	1	1	0	0	0	0	0	0	0	0	0	0	0	0	0	0	0	0	0	0	1	0	0	0	0	0	0	0	0	0	0	1	0	0	1	0	0	0	0	0	0	0	0	0	0	0	0	0	0	0	0	0	0	0	0	0	0	0	0	0	0	0	0	0	0	0	0	0	0	0	0	0	0	0	0	0	0	0	0	0	0	0	0	1	0	0	0	0	0	0	0	0	0	0	0	0	0	0	0	0	0	0	0	0	0	0	0	0	1	0	0	0	0	0	0	0	0	0	1	0	0	0	0	0	0	0	0	0	0	0	0	0	0	0	0	0	0	0	0	0	1	0	0	0	0	0	0	0	0	0	0	1	0	0	1	0	0	0	0	0	0	0	1	0	0	0	0	0	0	0	0	0	0	0	0	0	0	0	0	0	0	0	0	0	0	0	0	0	0	0	0	0	0	0	0	0	0	0	0	0	0	0	0	0	0	0	0	0	0	0	1	0	0	0	0	3	0	0	0	0	0	0	0	0	0	0	0	0	0	0	0	0	0	0	0	0	0	0	0	0	0	0	0	0	0	1	0	0	0	0	0	0	0	0	0	0	0	0	0	0	0	0	0	0	0	0	0	0	0	0	1	0	0	0	0	0	0	1	0	0	0	0	0	0	0	0	0	0	1	0	0	0	0	0	0	0	0	0	0	0	0	0	0	0	0	0	0	0	0	0	0	0	0	0	0	0	0	0	0	0	0	0	0	0	0	0	0	0	0	0	0	0	0	0	0	0	0	0	0	0	0	0	0	0	0	0	0	0	0	0	0	0	0	0	0	0	0	0	0	0	0	0	0	0	0	0	0	1	0	0	0	0	0	0	0	0	0	0	0	0	0	0	0	0	0	0	0	0	0	1	0	0	0	0	0	0	0	0	0	0	1	0	1	0	0	0	0	0	0	0	0	0	0	0	0	1	0	0	1	0	0	0	0	0	0	0	0	0	0	0	0	0	0	0	0	0	0	0	0	0	0	0	0	0	0	0	0	0	0	0	0	1	0	0	0	0	0	0	0	0	0	0	0	0	0	0	0	0	0	0	0	0	0	0	0	0	0	0	0	0	0	0	0	0	0	0	0	0	0	0	0	3	0	0	0	0	0	0	0	0	0	0	0	0	0	0	0	0	0	0	0	0	0	0	0	0	0	0	0	0	0	0	0	0	0	0	0	0	0	0	0	0	0	0	0	0	0	0	0	0	0	0	0	0	0	0	0	0	0	0	0	0	0
N0.HOG0005103	0	12	2	8	23	0	0	17	3	21	1	2	13	5	2	0	2	3	3	23	0	1	0	24	0	19	0	5	4	9	0	39	14	88	0	0	29	1	12	61	2	2	15	7	105	8	0	8	0	0	0	2	0	4	44	16	3	4	9	26	12	4	9	8	8	15	8	6	5	0	0	0	53	3	1	20	5	1	1	0	4	0	31	7	0	7	0	0	12	1	12	3	44	9	14	4	0	0	2	13	0	0	7	37	59	5	7	0	5	9	2	0	0	37	6	1	2	0	1	35	51	1	45	9	21	0	3	0	0	12	11	12	0	0	0	21	2	5	7	14	0	1	13	33	7	9	0	35	1	16	0	12	0	7	0	0	2	3	0	2	0	1	1	0	43	3	0	1	1	0	0	1	6	20	27	1	69	0	1	0	29	1	26	48	22	18	5	1	0	30	1	5	5	12	0	3	42	1	7	3	1	2	1	0	9	13	0	0	49	6	34	1	1	23	1	0	2	12	12	5	0	2	13	8	11	5	1	0	0	1	0	2	7	1	51	5	0	4	3	0	5	1	2	23	8	0	1	0	1	6	5	0	16	0	14	3	13	4	3	0	7	3	48	3	8	2	1	3	1	8	3	0	9	5	0	0	35	2	2	2	0	43	27	6	2	0	5	2	17	0	32	24	33	0	5	2	21	31	45	0	0	0	8	0	0	0	69	1	0	3	4	2	10	2	42	7	1	41	13	1	47	42	4	2	8	21	1	0	0	1	31	23	10	0	1	3	1	1	1	3	0	8	25	1	0	10	2	0	3	19	1	0	11	40	6	12	28	0	8	6	1	11	2	2	7	4	2	17	32	0	30	11	1	0	36	2	5	1	3	0	4	0	15	0	0	0	10	14	6	3	6	38	6	2	1	4	20	0	0	1	0	3	17	12	4	6	0	1	0	0	11	0	0	0	25	0	42	13	7	0	54	3	23	63	14	4	85	1	1	5	10	0	74	0	4	0	9	1	17	1	39	19	0	0	0	1	7	2	0	6	6	0	6	73	47	0	29	49	4	4	0	30	1	2	21	50	6	1	0	0	7	6	3	8	1	0	8	0	7	1	4	0	1	35	0	95	4	1	6	6	11	7	46	0	3	3	2	46	13	14	5	4	6	0	2	44	0	26	62	12	0	10	5	0	1	13	10	4	2	15	22	5	3	2	32	0	0	30	0	0	9	13	1	17	0	19	0	4	0	2	0	7	24	1	6	14	0	0	16	0	15	15	28	0	84	0	71	3	8	11	4	14	9	1	23	0	5	7	7	3	1	6	7	2	7	1	0	30	54	3	29	4	76	21	3	0	1	23	3	2	0	1	0	1	1	1	1	5	1	10	0	2	1	8	5	3	3	13	0	8	3	1	4	25	1	44	3	0	16	7	49	1	0	19	3	2	8	15	1	3	7	8	18	0	0	9	21	0	9	0	19	25	4	40	1	16	1	0	14	44	0	5	5	1	61	0	17	0	2	39	11	16	5	18	3	2	3	10	32	0	7	4	31	7	4	0	20	2	1	4	4	2	0	6	1	0	2	1	0	1	7	3	56	33	4	2	0	0	3	2	0	21	3	3	2	5	16	25	9	1	35	0	13	0	6	9	6	4	2	0	0	2	7	1	1	8	0	0	16	6	28	9	5	21	6	4	5	0	0	6	4	2	47	4	17	3	17	4	9	11	0	0	0	8	9	18	0	0	2	3	9	31	0	39	42	7	10	11	0	13	35	72	0	52	40	0	32	0	6	0	13	15	1	17	12	0	4	3	10	0	3	4	0	4	1	1	37	14	2	7	30	7	43	34	0	13	0	18	49	34	0	1	1	6	41	2	5	3	53	6	26	1	2	39	5	2	5	24	0	0	3	13	2	4	1	1	0	0	3	9	24	5	8	1	4	4	0	17	5	1	0	8	5	20	0	14	0	3	16	0	2	10	4	0	10	0	40	40	5	5	5	4	6	4	4	0	1	0	33	2	23	9	0	1	3	62	0	101	2	64	11	10	1	0	1	5	0	16	49	3	0	7	5	1	1	7	8	0	16	3	7	14	31	1	1	0	0	22	3	0	35	17	15	1	4	0	7	1	9	3	5	2	2	26	1	37	4	4	3	19	9	13	1	0	10	44	1	26	15	4	0	21	12	0	14	40	2	1	0	21	0	23	16	41	2	0	0	0	34	2	5	11	19	0	18	8	2	8	4	9	65	2	17	1	15	4	1	0	35	2	57	0	4	0	5	0	0	19	0	49	2	0	14	0	0	1	7	5	3	5	3	6	1	8	0	5	1	0	0	12	10	12	5	5	0	4	1	13	0	1	3	1	12	11	0	16	2	14	16	10	1	56	5	0	0	0	0	6	8	16	4	18	1	0	9	1	4	6	0	12	4	15	0	3	10	3	5	13	16	1	1	3	17	2	5	4	2	21	0	55	18	6	7	9	10	2	10	41	58	31	59	0	6	2	0	3	9	11	4	1	10	0	5	1	11	1	39	0	0	2	12	3	2	14	0	8	7	31	47	3	10	8	9	19	2	6	6	0	0	12	0	5	0	6	55	15	1	0	3	0	0	6	1	0	55	0	0	3	1	43	12	11	0	0	64	0	23	23	0	0	0	1	3	0	14	14	5	9	5	21	4	2	6	0	38	0	89	0	11	8	11	25	18	1	3	5	0	5	5	9	0	10	9	0	0	1	0	0	20	13	17	0	16	3	7	5	11	55	11	0	37	1	37	16	15	15	1	18	2	6	13	0	3	33	2	22	3	0	20	1	4	4	14	42	56	8	3	10	0	2	0	0	13	0	7	25	1	0	4	25	26	101	2	7	14	2	7	28	0	6	25	3	1	0	0	0	47	18	53	7	13	1	1	1	30	0	0	0	13	102	18	35	15	4	4	96	7	30	18	1	9	0	1	1	1	4	2	13	13	7	26	1	2	10	0	3	0	2	0	3	0	1	1	2	0	0	0	15	0	54	9	1	0	0	1	5	2	38	5	20	24	4	12	0	1	1	2	0	3	2	49	0	2	0	0	0	28	63	11	11	6	4	1	10	0	24	49	0	15	2	8	47	14	1	2	5	1	0	6	8	5	2	0	2	18	1	51	9	3	0	0	12	0	39	0	7	1	4	1	2	7	2	5	1	0	3	5	16	15	21	3	15	20	1	5	0	56	0	4	2	29	4	0	1	3	2	4	12	3	13	2	0	4	0	4	18	0	0	0	0	7	6	69	7	9	0	40	9	0	1	2	1	2	11	5	4	6	1	8	5	5	0	1	1	0	0	19	49	0	0	0	12	8	0	37	7	2	13	18	2	3	1	0	11	1	1	15	1	4	6	11	3	21	0	39	0	2	33	0	2	8	0	28	22	1	15	9	8	3	16	10	8	0	2	10	6	6	4	18	0	0	4	2	25	45	28	16	0	2	1	32	25	17	0	22	0	0	0	2	0	3	6	0	10	24	2	2	0	2	0	15	8	0	0	1	2	28	20	0	7	2	28	7	4	2	15	2	32	3	1	28	0	0	5	15	0	25	2	8	4	4	0	29	5	0	0	31	10	1	43	2	3	5	3	1	18	10	1	14	43	25	1	2	1	6	8	4	29	5	0	0	10	6	1	11	5	0	7	0	0	12	41	4	4	0	4	3	1	0	1	0	1	47	45	0	30	31	1	0	2	2	12	0	5	5	16	3	9	11	3	0	3	4	10	5	13	1	0	0	27	4	6	15	1	26	0	8	12	3	9	42	58	41	1	1	0	8	3	40	8	4	19	19	0	30	0	9	37	37	36	22	49	0	52	2	16	62	1	13	3	23	0	7	48	16	1	0	28	23	65	2	8	1	6	4	22	5	26	6	1	0	2	50	3	0	5	36	55	0	2	7	6	0	0	4	9	13	10	0	1	0	3	1	34	1	1	12	23	0	23	0	0	44	4	1	0	18	22	3	0	16	1	50	3	33	2	14	9	0	0	3	15	0	22	5	3	1	10	0	1	0	0	1	22	0	1	4	51	20	1	5	1	2	35	7	11	9	1	0	0	24	28	0	23	1	1	26	5	0	4	4	1	8	6	13	1	3	0	7	0	5	0	7	7	12	4	9	39	2	4	4	0	15	2	5	6	9	0	4	1	4	4	0	0	0	1	1	3	6	23	20	17	7	1	4	37	2	11	10	5	0	8	29	3	3	30	1	4	0	52	0	64	11	2	17	8	54	10	0	0	8	91	14	3	0	0	24	2	24	8	1	2	7	0	1	8	0	2	4	14	0	54	34	27	0	14	6	11	4	10	22	2	1	38	12	10	2	4	80	14	0	12	42	3	6	0	2	0	0	7	35	1	42	26	0	12	41	5	47	0	0	6	13	1	0	0	0	14	1	0	1	11	1	0	0	1	36	10	3	0	1	6	52	43	1	29	50	2	6	1	4	22	14	14	7	15	0	0	15	0	0	3	0	1	42	0	3	27	76	0	13	5	0	7	0	1	43	7	0	34	10	5	77	8	1	1	2	0	0	15	0	2	3	3	7	2	7	2	40	2	0	35	14	9	12	1	33	15	48	3	6	42	30	8	6	1	3	2	1	0	0	6	37	0	6	12	17	8	24	2	38	20	0	32	13	0	45	2	2	1	1	4	3	7	5	33	6	14	12	9	2	20	32	1	3	0	7	22	7	6	0	0	19	13	6	8	1	0	1	1	24	4	1	27	45	1	4	1	9	0	33	1	14	14	5	15	20	5	43	0	21	1	0	23	2	0	0	35	3	2	7	11	100	6	7	0	37	1	28	46	13	4	0	3	18	1	2	30	6	1	0	14	4	31	8	103	1	3	10	6	6	5	25	70	1	1	4	8	27	10	1	0	12	1	8	5	0	7	0	1	45	1	0	1	2	1	2	23	6	17	19	32	5	20	2	24	8	1	0	58	1	4	8	2	4	19	69	23	49	2	74	3	0	0	25	22	14	16	38	0	0	12	32	3	36	4	3	1	6	1	0	10	40	55	8	28	1	13	0	47	65	53	1	0	2	0	0	9	10	14	5	5	1	1	0	52	3	4	5	2	2	2	21	1	37	1	5	0	1	1	3	5	0	2	3	6	0	3	2	4	14	0	34	0	5	1	2	5	17	62	41	5	15	0	4	0	38	0	0	0	1	3	0	10	7	20	2	54	8	6	0	1	26	0	2	30	7	53	14	11	8	0	4	3	0	5	14	2	31	3	5	0	3	8	33	39	7	10	0	6	1	2	4	17	1	2	1	1	2	1	2	0	7	0	0	2	61	20	4	0	10	40	0	1	44	1	4	9	53	20	3	0	0	39	6	50	5	0	0	5	0	0	3	0	98	8	36	10	14	7	6	0	3	0	57	0	29	7	23	22	0	46	1	0	0	0	61	14	0	52	0	5	3	9	69	0	0	50	10	10	1	35	7	4	0	4	48	0	7	52	26	11	3	2	22	2	45	1	25	2	5	31	73	2	2	2	2	0	1	2	0	26	0	23	8	2	6	5	6	0	3	4	10	52	38	9	14	0	11	12	15	11	51	5	13	19	3	12	0	0	80	0	8	8	8	0	0	0	4	23	6	3	2	1	0	3	0	0	62	0	0	0	4	0	4	15	33	0	34	1	1	0	1	78	6	19	2	8	5	48	0	42	0	36	70	4	34	1	4	1	1	23	27	3	49	19	1	0	1	1	27	55	0	2	3	0	54	0	20	8	6	11	6	36	71	79	4	2	7	25	0	13	6	1	0	54	0	5	25	2	0	3	16	2	0	0	1	0	6	6	0	0	6	0	0	29	1	126	0	11	0	0	1	41	9	0	6	5	4	12	24	0	47	10	43	31	5	0	1	29	7	9	13	2	1	30	2	0	20	6	4	63	0	2	5	22	9	1	77	35	1	1	5	47	3	8	18	57	2	7	4	3	9	1	0	1	4	1	23	21	3	2	0	40	1	2	38	20	0	0	2	0	0	0	5	3	11	0	23	3	31	50	0	0	2	51	14	27	7	0	0	27	0	7	31	14	15	21	3	0	41	3	5	2	0	19	8	0	54	9	3	19	30	4	1	25	1	47	19	22	18	23	0	0	24	6	8	27	4	6	0	27	12	0	0	38	0	36	2	15	13	8	4	8	47	14	0	56	3	0	6	3	17	73	3	4	0	34	12	1	1	0	0	1	18	1	2	17	44	0	0	0	42	8	12	23	4	1	0	84	0	1	24	27	31	0	1	5	4	55	15	0	9	0	0	17	5	1	0	5	2	72	7	2	6	15	2	7	1	12	6	9	0	7	14	12	48	25	3	0	2	3	1	33	0	4	3	4	0	14	3	0	1	1	0	29	0	46	10	0	5	2	33	0	59	1	0	25	16	61	5	40	8	44	0	15	4	2	7	4	34	20	37	0	6	6	1	39	17	22	5	37	80	8	2	0	1	11	7	1	0	36	24	11	12	3	0	0	0	10	1	7	6	4	0	4	37	9	2	106	0	0	0	27	0	12	0	6	1	0	2	28	7	1	7	28	1	7	21	0	0	11	5	6	6	9	11	1	11	29	0	1	0	18	0	29	1	7	58	62	0	0	3	22	12	36	1	0	1	25	44	3	104	2	0	0	5	11	6	1	4	41	1	55	1	1	10	8	0	0	3	1	7	3	24	0	0	0	42	0	19	48	0	0	0	0	0	1	28	16	6	34	0	17	25	5	2	45	0	0	0	5	7	5	30	1	3	6	1	11	34	16	5	0	0	1	11	0	22	0	0	6	54	2	28	7	49	13	43	0	5	1	30	4	73	3	24	0	55	14	0	4	6	0	8	18	21	3	28	23	33	2	10	2	1	34	9	0	4	1	0	0	0	0	28	27	22	0	6	0	8	45	0	45	0	1	3	1	0	0	7	0	2	0	1	48	7	0	18	4	4	0	0	5	18	25	0	0	4	24	0	1	6	15	2	0	0	0	5	25	0	0	5	42	0	5	24	16	0	0	51	0	2	0	35	31	0	1	38	12	25	0	0	47	4	4	22	13	0	0	10	17	2	2	2	7	27	0	25	5	0	0	3	12	0	47	26	28	11	0	14	0	1	3	51	35	6	1	1	11	3	5	24	12	17	16	4	0	0	0	14	17	9	31	0	0	3	20	3	10	45	4	1	0	0	4	6	2	0	1	1	1	1	0	6	3	5	30	1	5	5	13	2	7	75	1	21	0	1	39	1	12	0	26	7	0	0	3	53	60	3	1	20	0	6	13	1	13	0	0	0	7	1	1	0	1	5	5	1	0	0	4	1	24	15	3	17	23	2	6	3	2	0	2	0	1	0	4	2	3	21	44	0	5	1	0	1	0	16	9	0	52	29	13	3	42	6	1	3	30	2	1	22	23	4	0	53	0	0	2	1	0	6	10	1	0	0	0	1	3	3	38	7	0	10	7	31	7	0	0	4	5	49	3	4	7	2	2	23	2	1	0	0	8	0	24	0	21	7	34	2	7	11	0	0	4	6	0	22	25	7	10	3	2	0	77	0	2	1	14	52	35	8	18	2	0	4	0	1	0	6	45	36	0	0	0	51	86	32	7	60	0	1	1	12	22	2	2	2	9	1	6	0	31	1	3	12	9	20	0	8	8	38	8	1	0	8	6	3	5	0	0	22	1	3	25	1	39	24	9	13	0	2	11	1	9	4	7	43	3	0	0	0	64	35	8	8	7	65	0	16	23	5	0	15	0	0	60	10	25	2	1	6	0	3	1	3	0	0	0	0	15	0	14	8	3	2	8	8	20	5	2	19	15	2	5	1	4	0	0	106	59	19	0	0	12	3	0	0	36	5	26	6	21	1	0	4	4	2	2	6	7	14	7	6	9	0	3	1	0	0	16	8	32	3	1	5	1	1	6	0	1	3	6	1	16	0	41	1	9	19	2	79	19	16	3	9	2	0	1	5	49	6	26	3	0	40	9	0	1	0	33	0	1	0	0	1	0	36	24	0	0	17	4	3	6	2	18	31	13	19	3	1	43	31	0	9	12	1	20	0	2	6	28	1	0	5	1	0	0	2	1	1	21	2	49	6	14	39	1	12	3	0	3	0	9	3	12	0	7	14	0	0	14	38	4	4	16	0	32	20	1	2	1	3	7	0	1	2	0	0	41	4	18	5	0	4	94	0	22	0	0	3	0	7	38	27	0	5	11	6	3	38	6	7	0	0	2	7	0	18	35	10	6	4	0	1	3	10	25	3	4	5	77	1	1	2	2	2	4	1	6	49	19	5	1	3	91	20	0	1	3	19	6	2	44	0	31	0	0	16	5	11	9	0	1	3	6	0	9	3	1	13	7	9	2	25	1	0	30	5	5	40	0	1	20	12	2	2	43	0	24	7	1	2	0	0	18	0	1	6	7	7	21	0	12	6	15	0	5	2	0	13	3	0	4	35	0	42	1	9	5	9	1	60	4	8	1	3	0	0	4	1	0	0	0	6	0	57	1	9	0	43	0	1	4	42	1	6	6	34	0	10	6	0	9	1	2	10	0	2	0	0	34	0	0	0	2	9	8	21	15	40	1	5	45	73	7	3	14	11	0	1	49	8	21	10	1	45	0	5	0	7	6	4	0	3	27	10	52	14	0	34	45	2	6	0	1	38	5	14	1	3	3	1	2	1	8	0	31	10	0	6	6	8	2	3	0	1	4	12	0	0	0	1	13	1	4	32	0	2	0	14	2	0	0	13	4	27	0	27	1	6	2	19	2	58	7	1	1	0	2	4	4	11	4	1	44	5	4	1	5	2	0	36	3	1	0	11	0	8	0	5	0	19	6	6	3	1	26	1	7	18	5	28	16	25	0	14	8	0	0	5	3	5	8	0	10	3	23	0	0	0	4	14	0	9	1	34	0	0	12	28	6	3	11	0	2	9	6	1	19	38	87	10	42	3	0	0	7	10	11	19	3	16	1	6	1	33	21	1	16	6	10	8	5	2	23	2	4	0	11	1	0	3	0	0	0	0	40	3	0	30	1	1	9	0	20	13	10	7	0	90	0	2	9	0	0	0	33	7	10	0	7	1	3	0	1	1	14	0	0	9	62	5	8	11	31	8	6	14	0	0	2	0	38	9	2	66	15	6	34	2	0	5	16	1	1	0	1	2	19	5	1	41	28	1	6	0	11	45	0	46	0	42	1	2	20	34	4	13	1	5	37	3	4	0	19	0	3	6	13	16	0	10	14	5	5	15	47	1	1	0	9	44	0	44	0	6	0	0	6	2	22	2	21	11	0	0	7	10	0	0	37	12	11	17	0	9	1	43	5	3	2	0	32	29	15	0	0	0	19	36	8	5	1	0	6	5	0	2	0	3	0	1	6	1	0	0	3	108	0	0	0	11	84	5	9	0	4	3	13	0	42	4	9	1	24	4	0	3	0	1	28	67	2	0	5	6	0	0	0	8	0	1	1	3	2	4	5	23	13	4	0	31	23	7	0	11	55	38	5	19	18	1	13	43	4	7	0	3	4	3	1	14	0	0	5	0	15	0	0	61	1	34	0	1	0	1	2	40	18	2	1	16	17	7	12	2	0	0	0	1	17	41	0	3	0	3	6	17	11	0	6	4	27	10	19	5	0	22	27	12	11	66	0	68	3	0	1	11	34	0	0	55	1	2	81	30	1	7	82	11	8	1	1	16	1	3	0	4	10	1	0	30	9	0	0	11	1	68	48	5	1	35	44	33	34	20	7	0	0	8	1	6	0	14	2	1	1	7	1	28	23	2	1	6	5	176	29	0	7	17	2	1	42	0	0	3	0	3	1	0	10	9	11	4	2	43	5	0	1	137	0	11	0	31	7	2	14	0	1	35	0	2	7	1	12	9	2	44	13	0	0	1	14	58	7	0	5	15	6	0	0	36	0	0	5	0	9	73	0	7	5	2	19	18	5	28	4	5	0	0	19	21	6	0	22	17	2	2	6	8	35	1	1	6	1	0	1	3	8	21	13	2	14	1	15	3	12	9	1	0	19	0	2	25	0	0	4	2	19	1	1	4	2	52	0	24	15	0	12	0	15	6	37	0	4	32	2	24	1	7	1	3	1	0	27	37	0	4	2	4	12	1	0	2	0	10	65	0	17	3	10	0	0	0	24	2	43	8	63	1	12	0	0	0	0	0	32	3	17	3	13	1	16	44	2	6	19	47	0	12	11	0	0	3	5	0	6	2	8	5	17	2	41	1	11	20	21	4	50	9	2	1	0	13	7	3	8	0	10	3	0	0	35	1	0	0	2	2	58	0	16	7	8	2	0	6	3	13	2	7	13	43	0	0	2	5	44	47	4	0	0	5	0	0	1	0	1	0	1	0	64	12	6	3	3	0	9	10	0	0	0	48	1	26	6	3	18	0	4	21	1	2	0	0	14	1	14	54	26	8	6	0	38	4	5	0	3	2	2	21	7	11	12	1	1	8	2	1	2	4	19	3	11	7	11	4	49	16	20	4	4	3	5	8	2	67	11	2	0	0	8	14	0	11	11	34	1	26	9	3	14	4	11	29	57	0	37	7	6	21	0	44	9	0	44	0	5	0	14	5	1	7	31	23	1	6	0	17	0	0	38	33	0	1	0	27	0	22	29	35	8	41	3	4	2	0	6	4	26	0	19	25	5	0	64	37	7	63	0	2	1	5	3	14	1	0	29	0	153	1	0	44	2	6	11	0	0	12	9	1	5	29	25	3	3	27	8	0	9	3	0	32	0	51	45	18	1	0	1	0	32	0	4	1	2	32	4	20	9	1	8	6	4	0	0	6	26	1	1	0	4	2	27	0	1	2	3	2	0	12	0	13	3	1	3	1	6	14	0	0	3	7	0	6	0	6	1	3	13	0	44	1	50	1	6	14	39	0	1	18	0	10	13	1	1	1	9	2	0	8	1	0	7	0	6	12	8	8	0	33	1	13	7	0	0	2	0	1	6	86	0	0	23	8	10	1	0	2	4	5	0	2	1	0	2	26	54	5	0	0	0	0	2	2	24	14	10	0	24	27	0	6	4	21	20	4	1	6	15	21	74	66	12	8	8	24	0	31	24	19	4	4	1	6	1	46	31	1	11	46	17	1	0	6	0	0	33	1	1	28	0	0	7	0	1	1	7	1	13	7	1	8	7	7	0	12	35	0	6	2	90	16	1	47	1	22	45	9	2	24	28	8	3	2	7	31	3	0	1	31	4	13	0	1	5	10	0	24	0	4	43	0	1	17	0	0	21	1	5	47	9	2	7	6	126	42	34	52	0	154	10	2	3	17	12	32	0	3	0	0	13	70	13	8	5	18	17	9	9	39	1	1	0	34	0	5	0	0	7	9	18	9	1	18	142	5	10	1	4	12	11	2	5	0	1	1	2	9	0	3	9	23	0	0	3	0	1	0	5	13	16	52	2	5	2	11	1	1	20	0	0	3	0	3	1	38	0	14	0	0	1	70	7	13	2	6	78	3	90	1	52	0	5	9	2	0	0	2	0	6	5	0	4	56	7	26	4	1	4	15	2	0	9	10	3	0	0	1	1	1	1	4	6	7	0	0	1	15	15	23	1	6	28	7	0	0	1	45	1	0	4	4	3	4	1	12	1	0	7	0	0	17	0	36	0	5	24	1	1	3	4	0	0	5	1	5	5	34	3	0	4	2	3	23	1	0	60	6	10	41	11	0	6	0	15	5	0	1	0	0	19	6	78	1	3	19	2	0	1	8	0	0	17	27	3	6	0	11	24	5	52	0	2	19	0	4	2	0	0	0	6	3	12	0	0	9	31	0	1	99	16	13	54	2	0	1	1	3	0	11	5	34	1	3	6	11	12	2	12	0	17	17	0	3	0	1	1	0	7	0	24	1	0	24	3	1	0	1	5	4	8	13	11	1	0	2	0	8	0	50	2	14	13	1	57	2	8	5	6	0	16	2	6	6
N0.HOG0008211	1	0	1	2	2	1	0	0	1	1	0	4	0	1	3	1	2	4	1	2	0	2	1	1	0	0	1	1	4	0	0	1	5	0	0	4	0	0	0	4	0	2	0	0	2	1	1	2	0	0	2	1	2	3	0	0	1	0	2	5	0	3	1	1	1	9	3	1	1	1	5	0	1	2	1	1	3	0	2	4	6	2	1	0	0	1	0	1	1	1	12	0	0	1	4	3	3	2	1	0	0	2	2	2	4	0	1	1	2	0	1	0	1	2	7	5	0	1	1	5	0	3	3	1	7	1	0	1	1	13	2	0	0	1	1	2	0	2	2	2	3	0	3	0	0	1	3	0	0	2	0	0	1	0	4	0	2	0	0	5	2	2	0	1	2	6	6	1	0	4	1	0	0	1	7	2	4	0	1	0	1	0	0	3	0	1	1	3	3	3	0	2	1	3	5	0	0	4	0	5	2	3	4	0	0	2	1	0	0	0	1	0	0	1	0	2	2	0	1	2	4	0	1	3	0	4	2	0	1	5	1	1	9	0	0	2	3	1	0	2	0	7	1	3	0	0	2	0	1	2	0	0	3	0	0	1	2	3	0	0	2	1	4	0	1	1	3	0	1	1	3	2	1	1	1	1	3	2	0	1	2	8	1	4	3	0	0	0	1	7	0	3	2	0	2	3	1	1	1	0	1	0	4	2	0	3	2	2	0	3	6	4	2	0	0	8	5	1	3	2	1	0	1	3	7	0	2	0	4	1	1	1	6	0	0	4	2	2	0	0	1	0	1	0	4	2	1	0	0	0	1	0	1	0	2	0	2	0	1	2	0	1	0	2	5	2	0	2	1	0	8	1	1	0	0	4	2	7	0	1	4	1	5	0	0	2	1	5	0	0	0	0	3	2	0	4	0	3	0	0	0	1	2	2	0	5	1	3	0	0	1	0	0	0	1	2	2	0	1	0	0	4	5	1	0	0	0	1	0	0	2	1	0	2	1	1	0	0	3	4	1	0	0	1	0	2	1	0	2	0	2	1	1	8	7	2	5	1	3	0	1	0	1	3	0	1	1	5	2	3	3	5	0	3	2	2	0	0	3	1	1	0	3	0	0	5	1	0	0	9	7	6	1	1	0	1	4	15	0	2	0	1	0	2	1	5	3	1	3	0	1	4	1	0	0	3	0	0	1	0	2	3	2	3	2	3	1	1	0	1	3	0	2	4	0	2	3	5	0	1	1	0	0	1	0	0	3	0	1	2	0	2	2	6	0	3	1	7	0	3	0	1	3	0	0	2	5	1	2	1	1	1	3	1	3	1	0	6	4	0	1	0	0	3	0	4	2	3	0	0	1	1	4	1	1	4	1	0	0	1	0	2	2	1	4	1	8	0	2	0	1	0	0	1	1	0	2	0	4	1	0	2	1	1	3	0	5	4	4	1	0	2	1	1	1	0	2	0	0	3	2	0	0	0	0	0	1	0	0	2	1	2	1	1	2	0	0	2	0	5	1	2	1	2	2	2	0	0	0	0	5	1	0	2	4	1	0	2	1	0	6	2	5	0	2	0	4	5	1	1	0	0	0	1	5	0	3	0	5	2	0	0	1	8	0	0	0	0	1	3	1	0	1	0	2	0	1	0	0	3	3	0	5	1	1	4	1	2	1	4	0	1	0	0	0	0	0	0	1	0	0	0	1	1	1	1	2	2	0	7	1	1	2	0	2	2	0	0	3	3	2	1	1	2	2	0	11	2	0	1	0	2	3	1	3	4	0	0	3	0	2	0	0	0	2	2	0	1	3	1	0	1	0	0	4	0	2	2	2	3	1	4	1	0	0	1	5	3	1	2	1	1	5	6	0	3	4	0	2	2	4	2	0	11	5	0	4	1	5	5	2	1	5	5	1	0	0	0	1	0	3	1	4	0	4	1	3	0	1	6	0	1	13	7	1	0	1	0	0	5	1	3	6	0	0	1	1	0	0	2	0	4	0	1	1	1	0	2	4	0	2	3	2	5	0	1	0	5	0	3	2	4	1	0	1	1	2	0	0	1	0	1	2	0	1	1	3	1	3	0	3	0	6	0	2	0	7	0	0	0	1	0	3	0	0	2	1	2	4	1	1	0	1	0	3	1	0	0	8	0	4	0	1	1	2	0	0	4	0	2	3	4	1	1	1	5	4	0	1	1	0	0	1	3	2	2	1	1	1	4	1	5	1	2	1	5	3	1	3	2	0	2	1	0	2	0	2	5	0	0	1	3	4	2	2	1	0	3	0	2	2	0	5	1	4	1	6	3	0	2	4	1	0	0	0	1	1	2	1	1	2	1	0	0	1	2	2	5	6	0	8	3	2	2	0	1	4	2	5	2	1	4	0	0	2	4	4	4	1	0	2	2	4	2	0	3	1	2	1	2	1	0	2	2	0	1	2	1	3	2	0	0	1	0	4	2	0	0	2	2	2	3	1	0	2	5	5	3	1	2	5	1	2	0	0	2	1	1	0	0	2	0	7	0	1	0	1	1	2	0	1	0	3	3	5	0	1	0	6	1	5	0	2	1	1	0	4	0	0	1	0	3	0	1	1	0	1	0	3	1	6	1	0	3	2	0	3	0	0	0	0	1	0	1	1	2	3	3	0	0	1	0	3	4	0	1	1	0	3	9	2	0	4	0	4	0	0	0	10	2	1	2	5	0	0	1	6	1	2	1	0	2	7	0	1	3	1	1	16	0	0	1	3	4	4	0	3	7	2	0	2	0	1	0	3	0	3	0	1	3	1	2	1	2	0	1	1	2	0	3	1	1	0	0	0	9	1	2	7	1	1	2	6	0	3	2	4	0	0	0	2	1	0	4	3	0	3	6	4	3	0	0	1	2	2	4	3	7	2	2	0	0	3	1	1	2	0	1	2	0	1	2	0	0	1	0	6	0	2	1	0	3	0	0	2	4	1	0	0	0	2	3	3	0	0	1	6	6	0	0	0	1	0	7	1	1	0	2	0	1	0	1	0	0	0	0	1	0	3	1	1	2	1	6	3	1	3	0	1	0	1	3	6	0	2	0	6	1	1	0	3	1	3	1	3	3	0	0	0	5	5	2	1	7	3	0	0	0	0	0	2	2	0	0	1	2	1	1	0	3	3	1	1	0	0	1	2	2	1	0	3	1	0	2	1	0	1	3	1	0	1	0	4	0	3	1	2	0	5	1	10	1	2	1	1	0	3	8	1	7	3	0	11	4	0	1	0	1	2	0	0	4	7	1	0	1	0	6	0	1	0	2	4	1	4	3	1	2	1	0	5	1	0	5	0	2	0	3	0	0	0	2	4	4	1	0	1	2	1	6	0	1	0	0	2	2	7	1	1	0	1	0	0	1	5	4	0	0	1	4	0	4	2	0	2	2	1	2	1	1	0	3	1	1	2	1	4	1	0	1	2	3	0	0	2	3	1	3	0	4	0	2	2	3	1	0	1	0	2	1	1	8	6	3	1	3	2	2	1	6	2	4	0	1	4	2	5	1	1	0	1	1	0	3	0	0	1	0	6	0	2	2	0	2	0	0	0	1	1	1	1	0	1	0	0	2	1	4	1	0	0	1	1	1	1	1	1	0	2	0	2	0	3	2	1	1	1	1	1	0	1	4	0	3	0	4	1	0	4	3	4	0	1	0	1	1	3	3	1	0	2	2	0	1	2	1	0	1	0	6	0	0	2	3	1	0	4	0	1	1	0	2	0	1	1	1	1	0	1	2	1	0	1	0	1	2	0	0	0	1	1	3	0	0	2	1	1	1	0	0	0	1	0	2	7	0	6	0	4	1	1	0	1	4	1	0	2	4	2	3	2	1	0	0	2	0	2	0	3	2	2	3	0	5	3	2	0	0	4	0	0	1	1	4	1	4	1	3	3	6	2	7	2	0	1	1	1	0	1	1	1	0	3	2	0	0	0	2	1	1	0	1	1	0	5	0	1	0	1	0	1	2	0	3	1	0	0	4	2	0	0	1	3	3	1	2	0	1	0	3	4	1	0	1	3	1	3	0	3	0	0	0	0	0	1	1	0	0	0	5	1	0	1	1	2	1	1	0	3	0	2	4	4	2	1	0	0	13	1	4	0	1	0	5	0	0	0	0	2	0	5	3	1	3	1	8	7	1	1	2	1	0	1	2	3	6	0	4	0	0	2	0	0	0	0	3	0	3	3	1	1	2	0	0	1	0	0	4	3	2	1	0	0	0	0	4	1	1	2	2	4	0	3	3	0	1	1	1	1	0	0	0	0	3	3	7	3	0	1	6	1	2	0	1	1	1	1	2	3	3	10	1	2	3	0	0	3	1	4	2	6	2	3	0	1	0	4	1	0	4	0	0	4	1	1	1	1	1	2	0	1	2	0	1	3	0	4	1	1	1	0	0	0	1	1	3	1	9	0	2	3	0	0	2	1	0	2	4	3	2	5	2	1	0	1	2	3	1	4	2	0	0	3	2	1	2	0	2	3	2	1	1	2	4	0	2	3	0	1	1	0	9	0	3	3	0	3	7	2	1	0	4	4	2	1	3	2	0	1	0	0	0	9	1	0	0	0	8	0	6	2	1	0	8	5	6	1	0	1	0	1	6	3	1	3	6	0	2	4	0	2	0	3	0	1	1	0	0	3	0	3	1	1	1	1	1	0	4	5	1	1	0	0	1	4	6	2	1	0	2	2	1	4	0	0	2	0	1	3	2	2	0	0	1	1	1	0	1	1	0	2	5	1	0	0	7	0	2	0	0	1	0	0	0	2	0	2	1	1	1	6	3	0	3	5	3	0	2	4	2	2	5	0	5	3	0	0	1	0	1	1	0	3	2	1	0	2	2	11	0	0	6	1	6	1	1	2	0	1	1	0	0	2	0	2	1	2	6	1	0	2	3	1	0	6	2	0	1	0	0	0	1	0	5	2	1	0	0	1	1	2	5	2	2	1	1	0	2	0	0	1	1	0	1	0	3	5	0	6	1	0	2	0	2	1	3	3	0	1	1	5	2	1	0	0	1	0	0	0	0	0	2	1	1	4	0	0	3	0	1	1	0	0	6	0	2	1	2	1	1	0	0	1	0	0	1	0	1	1	0	4	3	2	0	0	0	1	1	1	1	5	2	0	2	0	5	1	2	0	5	3	6	9	5	4	3	1	1	0	0	2	2	1	1	3	0	1	0	0	1	0	1	2	2	0	2	3	1	7	1	5	1	3	1	3	1	0	2	0	1	2	1	2	1	0	0	2	1	0	2	2	0	1	0	1	2	1	6	0	4	0	2	2	2	0	0	0	3	0	0	1	1	1	0	2	1	3	1	0	2	4	0	0	2	0	1	1	2	0	1	0	3	2	1	2	1	0	3	1	1	2	0	1	0	0	0	0	0	3	0	2	1	1	0	5	0	1	2	0	1	1	0	5	1	2	1	1	1	1	5	0	4	0	8	0	3	11	1	5	0	1	2	3	0	2	0	5	0	1	1	0	7	3	0	1	5	3	1	0	2	0	1	2	4	0	1	3	0	4	1	2	3	0	2	2	3	0	0	1	1	1	0	4	2	0	0	4	0	2	0	3	0	2	4	2	0	0	3	0	1	0	9	6	0	1	1	0	8	2	1	1	3	3	2	1	1	2	2	2	0	1	2	0	6	1	1	1	6	4	1	0	0	5	2	3	3	1	1	3	1	0	2	1	3	0	0	1	0	2	1	0	1	0	1	0	0	0	0	5	3	2	1	2	0	3	0	0	1	4	0	0	3	0	2	1	1	2	0	1	1	0	3	2	0	0	2	0	0	1	0	6	4	4	0	4	0	2	3	0	0	3	0	9	1	1	0	4	5	3	1	1	0	3	0	3	1	3	1	1	1	0	0	1	0	0	2	0	2	1	0	0	1	2	3	4	1	6	1	0	2	1	5	0	1	0	0	9	7	1	4	0	0	2	0	0	2	1	2	1	0	0	4	1	3	0	1	1	11	1	0	1	0	0	1	0	5	3	2	1	2	0	2	0	1	0	1	2	5	2	0	0	1	0	1	2	3	2	1	0	3	4	4	2	0	1	1	2	0	2	1	0	0	2	5	5	0	0	3	0	1	1	0	1	0	2	2	0	1	2	3	3	0	0	6	0	2	0	3	0	1	0	10	3	0	2	0	0	0	2	0	2	0	4	2	0	3	2	0	1	0	1	2	2	4	1	0	0	1	0	2	0	1	1	4	0	2	2	5	0	2	1	2	3	0	1	0	0	4	2	1	0	0	7	0	0	4	2	0	0	1	5	4	3	2	3	1	1	1	3	3	3	3	1	4	4	0	1	0	3	5	3	3	1	2	1	0	2	0	0	1	0	2	2	2	0	3	1	1	7	1	2	0	0	0	4	3	1	4	1	7	0	0	0	2	1	1	1	0	4	0	1	1	0	1	2	0	0	0	2	1	4	1	6	1	5	3	0	4	1	1	1	0	6	0	4	1	1	0	2	0	1	2	6	3	2	3	0	0	1	1	2	0	0	1	2	0	2	0	1	0	4	3	1	0	3	2	1	5	2	3	1	2	2	0	1	0	0	0	0	4	1	0	1	1	3	0	1	4	2	0	2	0	1	3	0	0	3	0	0	0	0	0	0	1	0	2	0	1	6	3	1	0	2	7	0	1	0	1	0	2	1	0	0	4	2	1	0	0	1	2	0	1	0	2	5	0	0	0	1	2	0	6	0	5	0	4	0	1	0	1	1	4	1	0	3	0	0	3	4	3	0	3	1	0	1	1	1	0	1	0	2	3	0	2	0	2	1	1	1	1	6	1	6	1	7	2	0	0	5	12	0	1	1	1	3	2	2	2	6	3	10	2	14	0	0	0	0	1	2	3	0	1	1	2	0	2	1	0	0	2	3	0	0	4	0	1	1	0	1	0	1	3	3	0	3	6	1	1	5	0	0	3	0	7	4	5	4	1	0	5	1	4	0	2	2	3	1	1	3	0	2	1	1	0	0	5	0	1	0	0	3	0	4	1	0	1	1	0	0	11	3	3	1	1	8	3	0	3	2	2	1	2	1	0	0	0	1	2	0	0	2	1	0	1	0	4	2	0	12	1	1	1	5	2	3	0	2	1	0	2	1	2	1	0	2	0	1	2	0	1	2	0	0	2	3	0	1	2	0	3	0	0	0	3	0	2	1	1	2	1	0	0	2	0	2	0	3	0	0	3	1	0	5	0	2	0	0	0	2	3	6	1	1	1	2	0	1	2	0	2	1	6	0	1	1	0	0	1	0	1	0	2	0	1	2	0	2	2	2	7	2	1	2	0	7	1	1	1	1	3	0	1	4	1	4	0	2	1	1	5	2	0	0	1	1	3	1	2	1	1	1	1	1	0	0	1	7	0	2	1	1	2	4	3	0	1	2	2	1	2	0	3	0	6	2	0	1	0	0	4	2	0	1	0	5	0	6	3	0	0	11	0	9	0	0	1	1	2	0	0	0	0	4	5	1	1	0	0	13	1	2	2	1	2	0	3	2	0	2	3	0	3	2	0	0	0	1	0	0	1	0	1	0	0	1	0	0	0	2	4	1	4	0	0	1	2	0	0	2	5	0	4	1	1	0	6	0	0	0	1	0	0	1	1	3	0	2	3	0	4	10	0	0	2	2	2	1	0	0	0	1	0	2	1	0	1	0	0	1	0	1	1	0	2	2	0	0	2	0	2	2	0	2	2	0	0	1	2	5	1	4	1	3	2	1	1	4	7	4	3	0	0	4	1	0	0	1	3	2	0	1	0	11	0	5	1	5	1	2	3	1	2	3	4	1	2	1	3	1	1	1	0	1	1	1	0	1	0	0	1	6	1	3	8	0	5	0	3	1	0	1	1	1	3	0	3	1	6	4	2	2	2	0	1	0	0	6	0	1	3	0	1	4	2	2	1	0	1	0	0	0	1	0	1	0	0	1	0	0	3	0	6	0	2	2	2	0	1	2	6	0	2	0	2	0	0	0	1	0	2	0	1	2	2	4	2	1	0	2	1	0	0	2	3	4	0	6	0	0	1	0	2	1	0	1	2	2	2	3	1	1	0	1	1	2	2	1	0	1	1	0	3	1	0	2	2	0	1	2	3	7	0	0	3	1	4	0	1	4	1	1	1	2	0	2	0	0	2	0	0	1	2	4	3	3	2	0	1	0	0	0	4	2	3	3	0	2	1	1	3	5	5	2	1	11	7	3	1	5	2	0	0	4	1	0	3	4	2	2	0	0	0	1	3	1	1	3	4	0	1	1	0	2	0	3	1	0	9	2	2	2	2	2	7	0	1	1	4	0	1	0	2	1	3	2	1	0	2	1	0	0	3	1	2	1	0	0	1	0	1	1	4	0	1	5	0	7	1	0	2	5	1	0	0	1	1	5	0	0	3	3	1	0	1	0	0	2	5	5	2	1	0	0	4	0	1	1	1	1	1	2	3	2	1	1	1	0	0	2	0	3	1	0	1	5	0	2	0	5	2	0	0	3	0	1	1	1	2	2	1	1	2	0	1	0	0	1	5	0	0	1	0	1	1	1	0	3	1	8	2	10	3	2	1	3	4	2	3	1	1	4	3	3	4	0	3	6	0	1	4	2	2	0	4	3	2	1	0	0	4	5	2	3	1	1	0	0	1	2	5	6	0	7	0	1	0	2	1	2	1	7	2	8	1	1	0	1	2	1	2	4	0	7	2	1	0	5	3	5	0	1	2	0	3	1	1	1	5	1	0	1	0	1	5	0	6	2	0	1	0	0	3	0	2	2	1	1	1	11	0	1	1	1	2	6	0	2	3	0	2	1	3	0	3	3	1	2	0	2	0	4	5	0	4	4	1	1	0	1	3	1	2	0	3	2	2	1	0	5	2	1	0	2	2	4	2	2	2	1	0	1	0	1	0	2	3	0	0	0	0	2	0	1	1	0	3	2	1	0	3	3	4	0	0	0	0	0	0	1	0	1	0	3	2	3	3	1	0	0	6	2	0	8	0	1	0	0	0	2	1	1	1	0	2	1	0	0	0	3	4	0	7	4	1	2	0	0	2	1	0	1	0	2	0	1	1	3	0	0	4	0	1	2	2	2	4	5	0	3	0	0	2	1	0	3	0	7	1	2	2	5	0	2	0	2	2	1	7	4	1	0	2	3	0	2	6	0	3	5	2	1	2	0	1	1	0	0	8	9	1	1	3	0	3	0	1	2	0	4	2	8	5	0	1	3	0	0	1	1	3	1	0	2	11	10	0	1	2	6	1	1	3	3	1	1	0	0	0	2	1	2	3	0	0	2	0	0	1	1	2	2	2	4	0	2	1	2	9	4	0	2	0	1	0	1	0	0	2	2	1	2	0	3	3	0	5	1	6	3	0	2	4	0	1	2	2	1	5	1	4	4	1	0	0	1	5	4	3	1	0	2	1	1	2	0	1	1	1	4	2	1	0	0	5	1	0	0	0	2	5	0	0	1	1	0	1	1	1	1	3	0	2	0	1	1	2	1	0	4	3	0	3	5	1	3	3	3	1	1	0	0	1	5	1	0	3	1	4	0	1	0	6	1	2	0	2	1	1	3	1	1	2	0	0	5	1	4	0	2	3	1	0	2	3	0	2	2	1	5	3	4	3	1	0	4	1	9	2	3	2	0	1	0	1	5	1	1	6	0	0	3	5	0	7	0	4	2	2	2	0	3	0	4	0	3	6	0	0	0	1	0	0	3	5	1	1	4	5	0	1	0	0	0	2	0	0	1	0	1	0	1	0	0	8	1	0	0	2	0	1	0	3	1	1	3	0	0	0	1	2	3	0	0	3	0	3	2	0	1	2	0	1	0	0	6	2	7	0	2	3	0	3	2	1	2	2	2	0	4	3	1	0	2	0	1	3	1	0	2	2	2	2	4	3	5	1	0	1	0	1	0	0	2	6	1	5	2	1	2	2	3	1	0	0	3	1	5	3	8	0	1	2	3	0	5	5	6	3	3	0	4	1	0	2	1	1	3	1	5	2	0	1	3	2	2	0	0	1	1	1	0	0	2	4	1	2	1	0	0	0	3	0	3	0	3	2	1	8	2	0	0	1	1	0	4	1	0	0	3	0	3	2	2	1	1	0	2	0	1	0	0	3	2	2	4	0	4	0	0	0	4	2	6	1	3	0	0	0	2	0	2	1	4	0	1	1	3	0	3	0	5	2	14	4	7	1	0	0	2	1	1	1	0	0	0	3	0	1	2	2	1	0	0	0	0	0	0	0	2	0	2	1	0	3	1	1	0	0	0	2	2	4	0	2	1	1	2	1	3	2	1	2	0	1	1	2	0	3	9	1	1	2	0	1	0	1	0	0	0	2	2	0	5	2	3	0	0	4	2	3	0	7	2	1	4	0	2	0	1	0	0	5	1	0	3	0	2	0	5	1	3	5	1	2	0	0	0	1	0	0	0	1	2	3	1	0	3	1	1	0	2	1	1	2	1	0	0	6	7	2	0	4	1	2	1	1	0	1	3	2	9	0	2	3	0	1	0	4	0	2	1	3	0	1	4	1	1	3	4	2	5	3	0	1	1	2	3	0	2	0	2	0	0	0	6	0	1	0	3	2	4	3	1	3	0	2	3	1	5	3	2	2	2	1	2	2	1	0	5	0	4	1	3	2	0	3	0	3	1	2	1	1	6	1	4	0	2	3	8	0	2	0	3	1	5	1	1	3	2	1	0	0	2	0	0	5	1	3	2	1	0	5	2	2	7	0	1	1	1	2	1	0	0	0	0	1	0	0	0	5	3	5	0	8	1	0	0	1	0	1	1	1	0	5	3	2	3	1	0	4	1	0	0	2	2	3	0	2	1	0	1	2	2	2	0	1	4	0	0	2	1	2	0	0	0	9	4	4	0	1	0	4	8	0	3	1	0	1	2	0	6	1	0	4	5	1	0	0	4	0	2	3	2	2	0	2	5	2	4	0	4	0	10	1	4	0	0	0	0	1	2	4	1	1	5	2	3	0	1	1	0	2	2	0	2	0	1	2	3	0	1	2	2	2	2	1	2	4	2	1	2	9	0	2	4	5	2	4	4	0	9	2	1	2	2	5	1	3	1	0	0	2	1	0	2	1	0	3	0	0	3	4	0	1	3	3	0	0	0	0	2	1	0	1	0	0	2	0	9	0	1	2	2	3	0	0	1	1	2	0	7	3	0	1	3	3	1	1	0	0	5	1	3	0	11	4	1	1	8	1	10	0	1	4	2	1	3	0	3	3	2	4	0	1	1	1	3	0	3	0	5	1	0	2	1	0	1	0	1	3	3	0	0	2	2	0	5	1	2	7	0	1	3	3	2	0	0	2	1	2	3	0	2	5	0	3	0	0	2	0	2	3	2	0	2	4	0	0	0	3	1	0	3	3	0	1	0	4	1	2	1	5	5	4	2	1	2	2	9	0	0	4	3	4	0	4	0	0	0	0	2	0	2	0	0	1	9	3	0	6	0	2	0	1	1	3	1	0	2	3	0	0	1	0	3	0	2	1	1	1	1	0	0	3	0	0	0	6	2	0	0	0	0	0	3	3	2	0	0	0	1	1	0	4	4	3	1	4	2	0	4	1	0	1	1	2	0	2	0	2	3	1	3	1	2	0	1	1	1	4	1	0	1	1	0	0	3	1	1	0	1	4	1	2	3	2	1	3	2	5	0	6	2	3	0	1	1	0	0	1	3	2	1	0	0	3	0	0	1	0	0	2	0	0	0	3	1	1	1	0	2	0	2	0	3	3	0	0	0	0	0	2	2	1	1	4	4	1	1	1	2	0	2	1	0	1	0	0	2	2	0	0	5	4	1	2	0	0	0	1	1	0	0	4	2	1	1	2	1	0	1	0	0	0	2	3	0	1	1	2	3	3	3	9	2	2	2	0	1	0	0	0	0	0	1	2	2	4	0	1	4	0	7	1	3	1	2
N0.HOG0008227	1	0	1	1	0	3	1	0	0	1	1	0	0	0	3	0	1	0	1	1	0	1	1	0	0	1	0	1	0	0	0	0	3	2	0	0	0	0	0	0	0	1	1	0	2	2	0	1	0	0	0	1	0	1	0	0	2	0	0	3	0	1	1	0	3	2	3	1	0	0	2	0	0	1	0	0	1	0	2	4	5	0	1	0	0	0	0	3	0	1	4	1	0	0	2	0	0	0	0	0	3	0	1	2	1	0	1	1	1	1	1	0	0	0	6	2	0	0	0	3	0	1	0	3	1	1	0	2	0	2	1	0	0	0	0	1	0	0	1	1	2	0	0	0	1	0	0	0	0	0	0	0	0	0	0	0	0	1	0	4	1	2	0	1	0	1	3	2	0	1	1	0	0	1	3	0	2	0	0	0	0	2	0	1	1	1	1	0	1	0	0	2	0	0	0	0	0	0	4	1	0	1	1	0	1	0	1	0	0	1	0	0	1	0	1	0	0	0	0	0	2	1	0	0	0	3	3	0	1	1	0	0	1	2	0	0	4	4	0	3	0	4	0	0	0	0	2	0	1	1	1	0	1	0	0	0	2	1	0	0	3	2	0	0	2	0	2	0	1	1	4	0	1	0	0	3	1	2	2	0	0	0	2	4	1	0	0	0	0	1	0	0	1	1	2	2	0	0	0	1	1	0	3	0	1	0	0	1	1	3	2	2	1	0	0	2	0	1	4	1	0	0	0	0	2	0	0	0	1	0	0	0	6	2	0	5	1	0	0	1	0	2	1	0	2	1	3	1	0	0	0	2	0	0	1	0	1	0	0	0	0	0	0	0	0	1	0	0	0	0	2	0	1	1	0	1	1	1	1	0	1	0	2	0	0	0	2	3	2	0	0	0	2	0	0	2	0	0	0	2	0	0	2	2	0	8	0	0	0	0	2	0	0	0	1	1	0	1	0	1	0	2	1	0	2	0	0	0	0	0	1	0	1	1	1	0	0	0	2	4	2	3	0	1	1	0	0	0	0	2	1	0	0	2	2	0	4	2	0	1	2	0	0	1	0	0	1	3	0	2	0	2	0	1	1	0	2	2	4	2	0	0	1	2	1	0	0	0	0	1	3	2	0	0	0	1	5	4	2	2	1	0	0	1	1	1	0	0	3	0	2	1	0	0	0	0	0	0	2	1	0	0	1	2	0	0	1	0	0	1	1	0	0	2	2	1	0	2	0	0	1	1	0	0	0	0	0	2	0	0	0	1	0	1	0	0	0	1	0	0	0	0	0	0	0	1	2	1	0	0	0	0	2	0	0	1	1	2	4	0	0	0	0	2	1	2	1	4	0	1	0	0	2	0	0	1	0	1	0	0	0	1	1	3	1	1	2	1	2	0	0	0	0	1	0	0	0	1	2	4	0	1	0	0	0	1	3	1	5	4	0	0	0	1	0	0	4	0	0	2	0	0	0	1	2	0	0	0	1	0	0	4	0	0	1	0	1	4	0	2	0	5	2	1	4	1	0	0	0	0	2	0	1	0	0	0	1	1	1	1	2	2	2	0	1	0	2	1	0	0	0	4	1	0	2	0	3	0	3	3	1	0	0	4	0	0	0	1	0	0	1	1	0	0	3	2	1	0	0	0	0	0	1	0	0	1	1	0	0	0	0	0	0	0	0	0	0	0	0	0	0	0	0	0	1	3	0	0	1	7	0	1	0	0	1	0	0	0	1	2	0	1	3	1	2	0	4	1	0	0	0	0	2	1	1	2	0	0	2	1	0	0	0	0	0	1	0	0	0	0	0	0	0	0	1	0	0	0	4	0	0	7	1	0	0	2	0	5	2	1	0	3	1	4	0	1	0	1	0	0	1	0	0	4	1	0	2	0	1	2	0	1	1	3	0	0	1	0	1	3	1	1	1	0	1	0	2	0	0	3	0	0	5	3	1	0	1	0	0	2	2	4	1	0	0	0	2	0	0	0	0	0	1	0	1	1	0	2	2	0	0	3	0	1	0	1	0	0	1	0	1	3	0	0	1	2	0	1	0	1	0	0	0	0	0	1	0	0	2	0	2	0	1	0	0	0	0	1	0	0	0	0	1	1	0	0	0	0	1	0	0	1	1	1	0	0	0	0	1	1	5	1	1	0	1	0	0	1	1	0	2	0	0	1	0	0	1	0	2	0	0	2	0	0	1	0	1	3	0	0	0	2	0	2	0	1	2	0	2	1	0	0	0	0	1	0	3	0	2	0	0	0	2	0	0	1	0	2	0	0	3	0	4	1	0	2	4	4	0	1	3	1	0	0	0	1	1	0	0	0	2	1	0	0	0	0	0	2	1	0	1	1	0	0	0	0	3	0	5	0	0	1	2	1	1	3	0	0	1	0	0	0	0	0	2	0	2	1	1	0	1	1	0	0	0	1	3	1	1	0	0	2	2	0	1	0	1	1	0	1	3	3	1	1	0	1	3	1	1	0	0	0	0	1	2	1	0	0	2	0	0	0	2	0	0	0	0	0	1	0	1	0	0	1	3	1	0	3	0	0	0	0	0	0	1	0	2	0	0	2	0	3	1	0	0	1	1	0	4	3	5	1	0	1	0	0	2	0	0	0	1	1	0	2	1	0	3	0	0	1	2	0	3	0	1	1	0	0	1	4	3	4	2	0	0	0	0	1	2	1	1	0	3	0	0	0	2	1	0	0	0	6	3	0	0	5	1	3	2	0	0	0	2	2	1	1	5	2	0	0	1	0	2	0	0	0	2	0	0	1	1	1	0	2	1	0	1	0	1	1	0	1	0	0	1	7	0	0	2	2	2	1	1	0	3	1	0	1	0	2	0	2	0	2	7	0	0	1	1	0	0	0	0	0	0	0	0	1	0	5	1	0	2	0	0	1	0	0	0	0	1	3	1	2	1	1	2	0	2	1	0	0	0	0	0	2	0	0	0	0	1	0	0	0	0	0	1	1	1	0	0	2	0	1	1	1	1	0	0	0	1	0	0	2	0	0	3	1	2	1	0	1	1	3	1	1	4	0	0	1	1	1	4	1	0	0	3	1	0	0	1	2	0	0	0	0	0	0	0	2	4	0	0	2	0	0	0	0	0	0	0	0	0	0	0	0	1	1	0	3	1	1	2	0	0	1	0	1	0	1	0	0	1	0	0	0	0	4	0	1	0	0	0	0	4	0	3	0	1	0	5	0	1	0	1	0	0	6	2	3	1	0	1	1	0	0	0	0	0	1	1	2	1	0	0	3	1	3	2	0	0	0	1	0	2	1	0	3	0	0	0	0	1	1	0	0	0	1	1	0	0	0	1	1	1	0	0	0	2	2	0	1	0	0	0	0	2	0	2	1	1	0	0	0	1	1	0	1	2	0	0	0	2	0	0	3	0	4	1	1	2	1	2	1	1	1	1	0	0	0	0	1	0	1	1	0	0	1	1	1	0	0	0	0	2	0	0	0	0	0	2	2	2	2	0	5	0	2	0	1	0	4	0	3	2	1	3	0	1	1	0	2	0	2	1	0	0	0	4	0	1	0	0	1	0	0	1	1	0	3	0	0	0	1	2	0	0	0	0	1	0	1	1	2	1	0	0	0	0	0	2	0	1	0	0	0	0	2	0	0	2	0	0	1	0	1	1	0	1	2	0	0	0	0	1	3	0	0	1	0	0	0	0	0	1	0	0	2	0	1	0	0	0	1	1	0	2	1	1	1	0	2	0	0	1	0	0	1	0	1	1	1	0	1	2	1	2	0	0	1	1	3	0	0	1	1	0	1	1	0	1	0	0	1	2	0	3	1	1	0	0	0	2	1	0	1	0	0	1	3	0	0	0	1	0	0	2	3	0	2	1	3	0	1	0	1	1	1	4	0	0	4	0	4	0	0	1	0	1	1	1	9	0	0	1	0	0	0	0	0	0	0	3	0	1	0	1	4	0	0	1	0	0	0	2	0	0	0	1	0	0	1	0	3	1	0	0	3	0	0	2	0	1	0	0	0	0	0	1	3	0	0	1	0	0	2	1	1	1	0	0	0	0	1	2	1	0	0	1	0	0	1	1	1	3	0	1	0	3	1	0	0	1	2	0	1	1	2	1	0	1	0	0	2	0	0	0	0	0	0	2	0	0	0	0	2	4	0	0	0	0	0	0	0	1	0	1	0	0	1	0	0	0	0	0	1	1	2	2	0	0	0	2	0	0	0	0	0	1	1	1	0	0	0	0	2	0	1	0	0	1	0	1	1	0	1	2	0	1	0	0	0	1	2	2	2	3	0	3	1	0	1	1	0	0	0	1	1	0	1	3	1	0	1	0	0	0	0	2	1	1	0	0	0	1	1	2	0	1	1	0	1	2	1	1	2	1	0	1	1	1	1	0	2	1	0	0	0	1	0	0	0	0	0	0	1	0	0	2	0	3	1	1	1	0	0	0	2	0	2	0	1	3	1	0	0	1	0	0	0	0	0	1	0	1	3	1	0	0	1	1	0	0	0	0	0	5	0	1	0	0	2	0	0	0	1	0	2	0	0	1	3	2	1	1	0	3	0	0	0	0	0	1	2	2	1	0	3	2	1	2	0	0	4	1	2	0	0	1	0	0	2	3	0	0	1	2	0	0	0	0	0	1	0	1	1	0	0	1	0	2	0	0	1	0	0	0	2	2	0	1	0	0	1	1	2	3	1	0	3	1	0	0	1	0	2	0	1	2	1	0	0	0	0	1	0	0	0	2	0	1	1	0	2	0	6	0	1	0	1	1	2	0	0	0	0	0	1	0	0	2	1	2	3	2	0	0	0	0	1	3	3	0	1	0	0	2	0	0	0	0	1	0	0	0	0	2	1	2	0	0	6	0	4	0	0	0	1	1	0	0	0	0	1	0	0	0	0	3	1	0	0	0	1	3	2	0	0	0	1	0	1	0	0	1	0	0	3	1	2	5	0	0	1	0	0	0	2	1	0	1	0	0	1	0	2	2	0	0	1	2	2	0	2	0	4	1	0	0	3	1	0	1	0	0	0	0	2	2	0	0	2	1	0	1	0	0	0	0	0	4	1	0	1	0	1	1	1	2	0	2	0	0	0	2	1	0	2	0	0	0	0	0	0	0	0	0	0	2	1	3	2	0	1	0	1	0	1	0	0	3	3	1	1	1	1	0	1	0	0	0	3	1	4	0	0	1	1	0	0	0	0	0	3	1	0	2	2	3	0	0	3	0	1	0	0	0	1	0	1	3	1	0	1	0	0	0	1	0	1	2	0	0	0	0	1	2	1	0	1	0	0	0	1	0	0	0	2	0	0	0	0	2	0	0	0	1	1	0	1	0	0	2	0	0	0	0	0	0	0	2	0	0	0	1	0	0	1	0	0	0	2	0	0	1	1	1	0	0	0	1	0	0	0	0	3	0	0	0	0	0	0	1	0	1	0	1	1	2	3	0	0	3	4	0	1	3	3	1	0	0	0	2	0	4	0	1	3	0	1	0	3	0	0	0	2	1	2	0	4	0	2	1	1	0	2	3	1	1	1	1	0	0	1	0	4	0	0	1	1	0	1	1	2	1	1	1	0	3	0	0	0	0	1	2	0	0	1	3	1	0	2	3	0	1	4	1	2	0	1	1	0	2	0	0	2	0	2	0	0	1	0	0	2	0	1	1	6	1	1	1	0	1	0	1	2	0	1	3	0	0	0	0	3	0	1	0	1	2	0	0	0	0	1	0	0	1	1	0	0	2	0	2	2	2	0	0	0	2	0	0	4	0	3	0	0	3	0	1	0	2	1	1	0	0	1	2	2	0	1	1	2	3	0	0	2	1	2	2	0	0	3	3	0	0	0	1	3	1	1	0	0	1	0	2	0	4	2	2	3	0	0	1	0	0	0	0	0	0	0	0	1	1	2	5	1	3	2	0	1	0	2	0	0	1	1	0	1	1	7	1	3	1	0	0	1	1	3	0	0	1	4	0	0	0	0	0	2	1	0	0	3	0	0	0	1	0	0	1	1	0	1	0	0	0	1	1	0	1	1	0	0	0	1	2	1	1	0	0	0	0	3	0	0	0	3	1	0	1	1	0	0	1	0	2	1	0	1	1	0	0	0	0	1	1	1	0	0	1	1	1	0	1	0	0	1	0	1	0	0	0	2	1	0	1	0	0	0	1	0	2	1	1	0	0	1	2	0	1	0	1	1	1	1	0	0	0	2	0	0	0	0	0	1	0	0	0	0	0	0	0	2	0	0	0	0	0	1	0	2	0	0	1	1	5	0	0	1	0	0	0	0	0	0	2	1	0	0	4	1	1	1	0	2	0	0	0	3	0	2	1	1	0	0	0	1	0	0	0	1	0	0	1	1	0	1	1	0	1	1	0	0	0	0	1	3	1	0	0	0	0	1	0	1	0	1	2	0	4	0	0	1	0	1	0	1	0	0	1	0	1	0	2	2	1	4	0	1	1	1	0	1	2	0	0	1	0	0	0	0	3	0	2	2	2	5	0	2	1	0	0	0	1	3	0	0	2	1	0	1	1	0	1	0	3	2	0	0	0	0	0	1	3	0	1	0	0	1	0	0	0	0	0	1	1	0	0	0	0	1	0	0	1	0	1	1	1	0	0	1	1	0	0	0	1	2	0	0	3	0	0	0	0	0	0	1	1	1	0	2	0	2	0	0	1	0	0	0	0	0	0	0	0	1	2	0	1	0	0	2	2	1	0	2	0	0	0	2	0	0	0	1	1	0	2	0	0	3	1	3	0	1	0	0	0	0	1	1	0	0	0	2	0	0	0	0	1	0	0	0	1	0	0	3	2	0	0	0	0	5	0	1	3	0	4	0	0	3	2	1	4	0	7	0	0	0	0	0	1	0	1	0	0	0	1	0	1	1	2	2	1	0	0	0	0	2	0	0	1	0	0	0	1	0	0	0	0	2	2	1	0	0	0	1	6	5	1	0	0	1	1	0	0	0	2	0	0	0	1	0	0	1	1	0	0	1	0	1	4	0	0	0	1	2	0	1	1	1	0	3	1	2	0	0	2	1	1	5	1	1	0	1	1	0	1	0	0	0	1	0	2	0	3	0	1	0	1	0	7	1	1	1	1	0	3	0	2	1	0	2	0	0	0	1	0	2	0	2	0	0	2	0	0	2	2	0	3	0	1	2	0	0	0	2	0	3	1	1	1	2	0	0	1	1	1	0	1	1	0	3	2	1	1	1	0	0	2	0	2	0	2	0	0	0	0	0	0	1	0	0	0	0	0	0	1	0	1	0	1	0	0	0	0	2	1	0	2	2	0	3	0	1	1	0	4	1	0	1	0	4	1	0	2	0	5	0	0	3	0	7	0	1	1	0	0	0	0	1	0	2	1	0	0	0	0	0	4	0	0	1	0	1	0	2	0	0	0	1	2	1	0	0	0	2	0	0	1	2	0	1	0	0	0	0	1	1	0	0	0	0	1	1	0	0	0	0	0	0	0	1	0	1	2	4	0	0	0	1	3	0	0	0	1	1	0	3	1	0	0	0	1	2	0	0	1	0	1	1	0	0	0	0	0	0	3	0	0	0	0	2	1	1	0	0	1	3	0	2	2	6	0	1	1	0	1	1	0	2	0	0	0	0	1	0	0	0	1	1	1	3	0	0	0	2	0	1	2	1	0	0	0	2	0	0	0	1	0	0	0	1	0	0	0	2	3	0	0	0	1	3	1	5	0	4	0	0	0	3	0	1	1	0	0	2	1	0	0	2	1	1	0	0	1	1	0	0	1	1	3	0	1	0	0	0	4	0	2	1	0	0	4	0	2	0	0	3	0	1	0	3	0	0	0	1	1	0	0	0	0	0	2	0	4	3	0	0	1	1	0	1	1	0	1	3	0	3	0	2	0	1	0	2	0	2	1	0	0	0	1	2	1	0	1	0	1	0	1	0	0	0	0	0	0	0	0	1	1	0	1	0	1	1	0	0	0	0	0	2	1	0	0	2	0	0	0	1	0	0	0	1	0	0	0	0	1	0	1	2	1	1	0	0	0	1	3	0	3	0	0	0	1	1	0	0	3	0	2	0	0	1	0	1	1	0	1	0	0	0	0	1	0	1	0	1	0	0	0	0	1	3	6	0	0	0	0	3	0	1	1	0	2	1	0	0	0	0	1	1	0	1	0	0	0	0	2	0	0	0	0	1	0	3	1	1	1	0	1	1	2	0	2	2	0	1	4	1	1	1	1	0	1	1	0	0	1	1	0	2	1	1	0	0	0	1	0	1	5	0	0	2	0	0	0	0	2	0	2	2	4	2	0	0	1	4	0	0	0	1	0	5	0	0	1	1	1	0	0	3	4	1	2	5	1	1	0	0	1	0	0	0	1	0	0	2	0	1	3	0	2	1	1	0	0	1	2	0	0	3	0	0	2	0	1	0	0	0	5	3	1	4	4	0	1	3	0	1	2	0	2	1	1	3	3	0	0	0	0	0	0	0	0	0	0	1	1	0	5	0	2	2	0	0	2	1	0	0	1	0	1	2	0	0	2	2	0	0	1	4	0	0	0	0	0	0	0	0	1	1	0	1	3	2	0	0	2	1	2	4	0	1	1	2	4	0	0	3	2	1	0	2	0	0	0	1	4	0	0	0	0	1	1	0	0	1	0	0	1	0	1	5	2	0	1	0	0	3	1	1	0	0	4	0	1	0	0	0	0	0	1	1	0	4	3	1	0	2	3	0	1	0	0	0	1	0	0	1	0	3	0	0	2	1	0	1	0	0	0	1	0	0	0	0	0	0	0	1	0	3	4	0	3	0	0	1	3	0	1	3	0	0	0	0	1	0	0	0	0	1	0	1	2	6	1	4	2	1	0	1	1	3	0	1	0	0	2	0	0	0	0	2	0	0	0	0	1	0	1	1	0	0	0	1	0	0	0	1	0	0	0	0	0	0	0	0	1	2	1	1	0	1	1	1	0	0	0	0	1	0	1	0	2	0	0	0	0	5	0	0	2	3	0	0	4	0	1	0	0	1	1	1	5	0	0	1	1	0	0	1	0	1	1	1	0	0	0	0	1	3	0	0	0	0	0	0	1	1	3	0	1	2	0	0	0	2	0	2	0	0	3	0	0	1	1	0	2	0	9	1	0	1	0	1	0	1	2	0	0	1	0	0	0	0	0	5	0	0	0	0	2	0	1	0	0	0	0	1	0	3	2	0	0	1	0	0	0	0	4	1	2	2	1	4	1	0	1	0	0	0	1	0	0	2	1	2	2	1	1	0	0	0	0	2	0	0	0	0	1	0	2	2	0	1	1	1	0	0	0	0	0	0	0	0	1	0	1	0	1	5	0	0	3	1	0	1	1	0	0	1	1	0	2	0	1	4	0	3	1	1	0	6	0	2	0	0	0	0	3	3	1	2	1	1	2	2	0	2	0	0	2	0	0	0	0	0	0	3	0	1	2	0	0	0	0	3	0	0	0	1	0	4	0	0	1	3	0	1	0	1	0	0	1	0	0	0	2	2	1	0	3	1	0	4	1	0	1	0	0	0	0	1	2	0	1	0	0	0	0	1	0	0	0	1	0	0	0	2	0	0	0	0	3	0	0	0	0	3	1	0	1	0	0	1	2	2	1	2	0	3	2	0	1	3	1	0	0	0	2	0	4	0	1	2	0	2	0	1	3	0	1	0	0	1	1	2	0	1	0	1	1	0	2	0	0	0	2	4	0	1	0	1	0	2	2	1	0	1	0	0	0	0	0	0	0	2	1	1	0	0	1	0	2	1	1	0	1	3	0	1	0	1	0	3	2	0	1	0	0	1	1	1	3	0	0	3	0	0	0	0	1	2	0	0	0	0	0	1	2	0	2	2	0	0	0	0	2	0	0	0	0	1	1	0	0	0	0	1	0	0	1	2	0	1	1	2	0	0	1	3	1	0	3	0	3	3	1	1	1	0	1	0	2	0	0	0	1	0	1	0	3	0	3	4	1	0	0	0	1	4	0	0	2	3	5	0	3	0	0	1	2	1	0	1	3	0	0	0	0	0	0	3	0	0	0	0	0	0	0	1	0	0	2	0	1	0	2	0	0	3	0	0	0	0	1	0	0	0	0	1	0	0	0	0	0	2	0	0	0	0	1	0	0	1	2	0	1	0	0	0	0	0	2	0	0	0	2	0	0	0	0	0	0	0	0	0	1	1	1	0	1	0	1	2	4	0	1	1	0	0	1	1	1	0	0	0	0	0	0	0	1	0	0	0	1	0	0	0	0	2	0	0	2	3	1	0	3	0	0	0	0	0	0	0	1	0	0	0	0	1	1	1	2	2	1	1	0	2	2	2	1	1	0	1	0	0	0	1	0	0	1	0	0	0	3	1	0	0	4	1	1	2	0	2	0	1	1	0	1	0	0	0	0	2	0	0	1	0	0	0	0	3	5	1	1	1	0	1	0	0	0	1	0	1	0	1	0	0	0	1	1	3	1	1	3	4	0	0	0	1	1	0	0	0	1	2	1	0	1	0	2	3	3	0	1	2	0	1	1	3	0	0	0	0	0	0	1	0	0	1	2	0	1	1	1	1	1	0	1	2	1	0	0	0	0	0	0	0	0	0	0	2	1	1	0	0	0	0	0	0	2	0	0	0	0	0	1	1	2	0	4	0	1	1	1	0	1	2	1	1	2	0	0	1	7	0	2	0	0	3	0	2	1	0	0	0	2	0	0	3	1	0	1	0	4	3	1	7	0	0	1	0	0	2	2	0	3	0	1	1	0	0	1	0	1	0	0	1	0	2	0	2	0	0	0	6	1	3	0	1	1	1	0	0	1	2	0	0	0	3	2	2	0	0	1	0	0	1	0	0	2	1	0	0	1	6	0	0	2	0	1	1	2	0	1	0	0	4	2	0	0	0	1	3	3	0	0	0	0	1	1	0	1	2	0	0	0	2	0	0	2	0	0	3	0	0	0	4	2	1	1	0	5	2	1	0	2	0	0	0	0	0	0	0	0	0	1	1	0	0	0	0	1	0	0	0	2	0	2	3	2	0	1	2	1	0	1	1	0	0	4	0	0	6	0	0	1	5	0	2	2	0	4	0	0	2	1	4	1	1	0	0	0	0	1	0	2	1	0	3	2	0	0	5	0	2	1	1	0	0	1	1	1	0	0	0	0	0	0	0	2	0	0	2	0	1	0	0	0	0	1	0	1	1	0	0	1	1	0	0	0	0	1	0	0	0	4	0	0	3	2	0	4	0	1	1	1	1	0	1	1	0	1	1	0	1	1	0	1	0	0	0	1	0	0	2	0	0	0	0	1	1	1	1	0	1	0	0	1	0	0	2	1	1	2	1	0	0	1	1	0	1	0	0	0	3	1	1	1	0	2	0	1	0	2	0	2	0	0	0	0	0	0	0	2	0	0	0	0	4	1	2	0	1	1	0	0	0	1	1	3	0	0	0	0	1	1	1	0	1	1	0	0	1	0	2	0	1	2	4	0	0	0	1	0	0	0	1	1	0	3	1	0	0	1	1	2	0	1	0	0	0	3	0	1	2	0	1	1	5	2	0	0	0	0	0	2	1	2	0	0	1	3	1	0	1	3	0	1	3	0	0	0	0	0	0	1	2	0	0	0	1	0	0	0	0	0	0	2	1	2	2	0	1	2	1	0	0	0	1	2	1	0	1	1	2	0	0	0	0	2	0	0	4	1	0	0	1	0	0	0	0	0	1	0	0	0	0	0	0	0	1	0	4	0	0	1	4	1	0	0	4	0	1	0	1	2	1	0	0	0	0	0	2	1	0	0	0	0	0	0	1	1	0	0	0	0	0	0	0	0	1	3	0	7	4	0	1	2	0	2	0	0	0	0	2	0	0	3	0	0	0	0	0	0	1	2	0	0	0	2	0	1	1	0	6	2	0	2	1	0	0	0	0	0	1	0	0	4	0	0	1	0	0	1	0	3	0	2
N0.HOG0004140	0	0	0	0	0	0	0	0	0	0	0	2	2	0	0	0	0	0	0	0	0	0	1	0	0	0	1	1	0	1	0	0	2	8	0	0	3	0	0	0	0	1	0	0	3	1	0	0	0	0	0	0	0	3	0	0	0	1	0	1	1	0	0	0	1	0	1	0	1	0	0	0	0	1	2	0	3	0	0	0	0	0	1	1	0	1	0	1	0	0	1	0	0	0	0	1	0	0	0	0	0	0	0	0	0	0	0	0	0	0	1	0	0	0	1	0	0	0	1	0	0	0	0	1	0	0	0	1	0	0	0	0	0	0	1	0	0	0	0	0	0	1	1	0	0	0	0	0	0	1	1	0	0	0	0	0	0	0	1	0	1	0	0	0	0	0	1	1	0	0	0	0	0	0	1	0	0	0	0	0	0	0	0	0	0	0	0	0	0	0	0	0	1	1	0	0	0	0	1	0	0	0	0	1	0	1	0	0	1	1	1	0	1	0	0	1	2	0	0	1	0	0	3	1	0	0	0	0	0	0	0	0	2	0	0	0	0	0	0	0	0	0	1	0	0	0	0	0	0	1	0	0	1	0	1	2	0	1	0	0	0	1	1	1	0	0	0	0	0	0	0	0	1	0	0	0	0	0	1	0	0	0	0	0	0	0	0	0	0	0	0	2	1	0	0	0	0	0	0	1	1	0	0	0	1	0	0	0	0	0	0	0	1	1	0	2	1	0	0	0	0	0	0	0	0	0	0	0	1	0	0	0	0	0	0	0	1	2	0	0	0	0	1	0	1	0	0	0	0	0	1	0	1	0	0	0	2	0	0	1	0	0	0	0	2	0	0	0	0	0	1	0	0	0	0	0	0	0	0	0	0	0	0	0	0	0	0	0	0	0	0	0	1	0	0	1	2	0	0	0	0	1	0	1	0	1	0	0	0	0	0	0	0	0	0	0	0	0	0	1	0	1	1	0	0	0	0	0	0	0	1	0	0	1	1	0	0	0	0	0	1	0	0	0	0	1	0	0	1	0	0	0	2	0	5	1	0	0	0	0	0	0	0	0	0	0	0	0	0	0	0	3	0	0	2	0	0	0	1	1	0	1	1	1	0	0	0	0	0	0	1	0	1	0	0	1	1	3	0	0	0	0	0	0	0	1	0	1	0	0	0	0	1	0	0	1	0	0	0	0	1	0	0	1	1	1	0	0	0	0	2	0	0	0	0	1	0	0	0	1	0	0	0	0	0	0	0	0	0	0	0	2	0	1	0	0	0	0	0	1	0	0	2	0	0	0	3	0	1	0	0	0	0	0	0	1	0	0	1	1	0	1	7	0	0	0	0	0	0	0	0	1	0	0	0	0	1	0	0	1	0	0	0	0	1	1	0	1	0	0	0	0	0	1	0	0	0	0	0	0	0	0	0	0	0	0	1	0	0	0	0	2	0	0	0	0	0	0	0	0	0	1	0	0	0	0	0	0	0	0	0	1	0	0	0	0	0	0	0	0	1	0	0	0	0	0	0	1	0	1	1	0	1	0	1	0	0	0	0	0	1	0	1	0	0	0	0	0	1	0	0	0	0	0	0	1	0	0	1	0	0	1	0	2	0	0	0	1	2	0	0	0	0	0	0	0	0	0	0	0	0	0	1	0	0	1	0	0	0	0	0	0	1	0	2	0	0	0	0	0	0	0	0	1	0	1	0	0	1	1	1	0	0	1	0	0	0	0	2	1	0	0	0	1	0	1	0	0	0	0	0	0	0	1	2	0	0	0	0	1	0	0	0	0	0	0	1	0	0	0	0	0	0	0	3	0	0	0	0	0	0	1	1	0	0	0	0	2	0	0	1	0	0	1	0	0	1	0	0	0	0	0	0	1	1	0	1	0	0	0	0	0	0	0	0	0	0	0	1	0	0	0	0	0	0	0	0	0	0	0	0	0	1	0	0	0	0	0	1	0	0	1	0	0	0	0	0	0	1	0	0	0	0	0	1	0	0	0	1	0	0	0	0	0	0	0	0	7	0	0	0	3	0	0	0	0	0	1	0	0	0	1	0	0	0	0	0	1	2	0	0	0	2	0	0	0	0	0	1	1	1	1	0	0	0	0	0	0	4	0	0	0	0	0	1	0	0	2	0	1	0	0	0	0	0	0	0	0	1	0	0	1	1	0	1	0	4	0	0	0	1	0	0	0	0	0	0	0	0	0	0	0	0	0	0	1	0	0	2	0	0	0	0	0	0	0	0	1	0	0	0	0	0	1	2	0	0	0	0	0	1	1	2	0	2	0	0	0	0	0	0	0	0	0	0	0	1	0	1	0	0	1	1	0	1	0	0	0	0	0	1	0	0	1	0	0	2	0	2	1	0	0	1	0	0	0	0	0	0	1	0	1	1	1	0	0	0	1	0	0	0	0	0	0	0	0	0	0	0	1	0	0	0	0	1	0	1	0	0	0	0	0	0	0	1	0	1	0	0	0	0	0	2	0	0	0	0	1	1	0	0	0	1	0	1	0	1	0	0	0	0	0	1	0	0	0	0	0	1	1	0	2	0	1	0	0	1	0	1	1	0	0	2	0	0	0	0	0	1	2	0	0	0	0	0	0	0	0	0	0	0	0	0	0	1	0	0	1	0	0	0	0	1	0	0	0	0	0	0	2	1	0	0	0	0	0	0	0	1	0	0	0	2	0	0	0	0	0	1	0	0	0	0	0	0	0	0	0	2	0	0	0	0	1	0	1	3	0	2	0	1	0	1	1	0	0	0	0	0	1	0	0	0	0	0	0	0	0	1	0	0	1	1	0	1	3	0	0	0	0	0	1	0	0	1	1	1	0	0	0	0	14	0	0	0	0	1	1	0	0	0	0	1	0	0	0	0	2	0	0	0	0	0	0	0	0	0	0	0	7	0	1	0	0	0	4	2	0	0	0	0	0	0	0	1	0	0	0	0	0	0	1	0	0	0	0	0	0	1	0	0	0	0	1	0	0	0	1	0	0	1	0	0	0	0	0	2	0	0	0	0	0	0	1	0	0	1	0	0	0	1	0	1	0	0	0	0	2	0	1	0	1	0	1	0	0	0	0	1	0	0	0	0	0	0	0	0	0	1	0	0	0	0	0	0	1	1	0	0	0	0	0	1	0	0	1	0	0	0	0	0	0	0	0	0	0	0	1	1	0	0	0	0	0	0	0	2	0	1	0	0	0	0	0	0	0	0	0	0	0	0	0	1	0	0	2	0	0	0	1	0	0	1	1	1	0	0	2	0	1	2	0	1	1	1	0	1	0	0	0	0	0	0	0	0	0	0	0	1	0	1	1	1	0	1	0	0	0	0	0	0	0	0	0	1	0	0	0	0	0	0	0	0	0	1	0	0	1	0	0	0	0	0	0	0	0	0	0	1	0	0	1	0	0	0	0	0	1	0	0	1	1	0	0	0	0	2	0	0	1	0	0	0	0	0	0	0	0	0	1	0	1	0	1	1	0	0	0	0	0	1	0	0	0	0	0	0	0	0	0	0	1	0	0	0	0	0	0	0	0	0	0	0	1	0	0	0	1	0	0	0	0	0	0	0	0	0	0	0	0	2	0	0	0	0	0	0	1	0	2	1	1	0	0	0	0	0	0	0	0	0	1	0	0	0	0	0	0	0	0	0	0	2	0	0	0	0	0	0	0	0	0	0	1	0	0	0	0	0	1	0	0	1	0	0	0	0	0	0	1	0	0	0	0	0	1	0	0	1	0	0	0	1	0	0	0	1	0	0	1	0	1	0	0	2	1	1	0	1	0	0	0	0	0	1	2	1	0	4	0	0	0	0	0	1	0	0	0	0	0	0	0	1	1	0	0	0	0	1	0	2	0	0	1	1	0	0	0	0	0	0	0	0	0	0	0	0	0	1	2	0	1	0	0	0	2	1	0	0	0	0	0	0	1	0	0	0	2	1	1	0	0	0	0	0	0	0	0	0	0	1	0	0	0	0	1	0	2	0	0	0	0	0	0	1	1	0	1	0	1	0	1	1	1	0	0	0	0	1	0	2	0	0	0	0	3	0	0	0	0	0	1	0	1	0	0	0	0	0	0	0	0	0	0	1	0	0	1	0	0	1	0	0	0	0	0	2	0	0	1	0	0	0	1	0	1	0	1	0	0	0	0	0	0	0	0	0	0	1	0	1	0	1	0	0	2	1	0	1	0	0	0	0	1	1	0	0	1	0	0	0	0	0	0	0	0	2	0	0	0	0	8	0	0	0	0	0	0	0	0	0	0	1	1	0	0	0	0	0	0	0	1	0	1	1	1	0	0	0	0	0	0	1	3	0	1	0	0	1	0	0	1	0	0	0	0	1	0	0	1	0	1	0	0	0	0	0	0	0	0	0	1	0	0	0	0	0	0	2	0	0	0	0	0	0	1	0	0	0	1	0	0	0	1	0	0	0	2	0	0	0	0	0	1	0	0	0	0	0	0	0	1	3	0	0	0	0	0	1	0	0	0	0	0	0	0	0	0	1	0	0	0	1	1	0	0	0	1	0	0	0	0	2	0	0	0	2	0	0	0	0	0	0	0	2	0	1	2	0	0	1	0	0	0	0	0	0	3	1	0	0	0	0	0	0	1	1	0	0	1	1	0	0	0	0	1	0	0	1	0	0	1	0	0	0	0	1	0	0	1	0	0	0	0	0	0	0	0	0	0	1	1	1	2	0	1	0	0	0	0	0	0	0	0	1	0	0	0	2	0	0	0	0	0	1	0	0	1	0	0	0	1	0	0	0	0	0	0	1	2	1	0	7	0	1	0	0	0	0	0	2	0	0	0	2	0	1	0	0	0	0	0	0	0	0	21	0	0	0	0	0	0	0	1	0	0	1	0	1	0	0	0	0	0	1	1	0	1	0	1	0	0	0	1	3	0	0	0	0	0	0	0	0	0	0	0	0	0	0	0	0	1	3	0	0	1	0	2	5	0	0	0	0	0	0	1	0	0	0	0	0	2	0	0	0	0	2	0	0	0	0	0	0	0	0	0	0	1	1	1	17	0	0	0	2	0	0	1	0	0	0	0	1	0	1	1	0	1	0	0	2	1	0	0	0	0	0	0	0	0	0	0	0	0	3	0	0	1	0	0	0	0	0	0	0	1	0	2	0	3	0	2	3	0	0	1	0	0	0	0	0	0	0	0	0	0	0	0	0	1	0	0	1	0	0	1	0	1	1	0	0	0	0	2	0	0	0	0	0	0	0	0	0	0	0	1	0	0	0	1	0	0	1	0	0	0	1	0	0	0	0	0	2	0	0	0	0	1	0	0	0	0	0	0	0	2	0	0	1	0	0	0	0	0	0	0	1	0	0	0	0	0	0	0	1	1	0	0	0	0	1	0	0	0	0	2	0	1	0	0	0	0	0	1	0	1	0	0	0	0	0	0	0	0	0	1	1	0	0	0	0	0	0	0	0	0	1	0	1	0	0	0	0	2	1	0	0	0	0	0	0	1	0	0	0	1	0	0	0	0	0	0	0	1	0	0	1	0	0	0	0	3	0	0	0	0	2	0	0	1	0	2	2	0	0	0	0	0	0	0	0	0	0	0	0	0	0	1	1	0	0	1	0	1	0	1	0	0	0	1	0	0	0	0	0	2	0	0	0	0	0	0	0	2	1	0	0	0	1	0	0	0	0	0	1	0	0	0	0	0	0	1	1	0	1	0	0	0	0	0	0	1	0	0	1	0	0	1	0	0	0	1	0	0	0	6	0	0	1	0	0	2	0	0	0	0	0	0	0	0	0	0	0	0	0	0	1	0	0	0	0	1	1	0	0	0	0	0	1	1	0	0	1	0	0	0	0	0	0	0	0	0	0	0	0	0	1	0	0	1	0	0	1	0	0	1	1	0	0	0	1	0	0	0	0	0	2	0	0	1	0	0	0	0	1	1	0	1	0	1	0	0	0	0	0	1	0	0	0	0	1	0	0	0	0	0	0	0	0	0	0	0	0	0	1	1	2	1	0	2	0	1	0	1	0	0	0	2	0	0	1	0	0	0	0	0	1	0	0	0	1	0	1	0	0	0	0	0	0	0	0	0	1	0	0	0	0	2	1	1	0	0	0	0	1	1	0	0	0	0	0	1	0	0	0	0	0	0	1	0	0	2	0	0	0	0	0	0	0	0	0	1	0	0	1	1	0	0	0	0	0	0	0	2	0	0	0	1	0	0	0	0	0	0	0	0	0	1	1	8	0	1	1	1	0	1	0	0	0	1	0	0	0	0	0	0	0	0	0	0	0	0	0	0	0	0	0	1	0	3	0	0	0	1	0	0	0	0	1	1	2	0	0	0	0	0	0	0	0	0	0	0	0	2	0	1	0	0	0	0	0	0	0	0	1	0	0	1	0	0	0	0	0	0	0	1	0	0	0	0	0	1	0	0	0	0	0	0	0	0	1	0	1	0	0	0	0	1	0	1	1	0	0	0	2	0	0	0	0	0	0	0	0	2	0	0	0	0	0	7	0	0	0	3	0	0	0	3	0	0	0	1	0	0	1	0	0	1	1	2	0	0	1	0	0	1	0	0	0	0	0	0	0	0	0	0	0	0	0	0	0	0	0	1	1	1	0	0	1	0	0	0	1	1	0	1	1	0	0	0	0	2	0	1	0	0	0	0	0	0	0	0	0	1	0	0	0	0	0	1	0	0	0	0	1	0	0	0	1	0	2	0	0	0	0	1	1	0	0	0	0	0	0	0	1	0	0	0	0	0	0	1	0	0	0	0	0	0	1	0	0	1	0	0	0	1	0	2	1	1	0	0	3	1	2	1	0	0	0	0	0	0	2	0	0	0	0	0	0	1	1	1	1	0	1	1	0	0	0	0	0	0	0	0	0	0	0	0	0	0	0	0	0	0	0	1	2	0	1	1	0	0	1	0	0	0	1	0	0	0	0	0	0	0	0	3	2	0	1	0	0	1	1	0	1	0	0	0	0	0	0	0	1	0	0	1	0	0	2	0	1	0	0	0	0	0	0	0	0	0	0	0	0	0	2	3	0	3	1	0	0	0	0	0	1	1	0	0	0	0	0	0	0	0	1	0	0	0	0	0	0	0	0	0	1	1	0	0	0	1	0	0	0	0	0	2	0	0	0	1	0	1	0	2	0	0	1	2	0	0	0	1	0	1	0	0	0	0	0	0	0	0	1	0	0	0	0	0	0	1	0	0	0	0	1	0	0	0	1	0	0	1	0	0	0	0	0	0	0	0	0	0	0	0	0	0	1	1	0	0	0	0	0	0	0	0	0	0	0	0	1	0	0	0	0	1	0	0	0	2	0	0	0	0	0	0	1	0	0	1	0	0	0	0	0	0	0	0	0	0	0	0	0	0	0	2	1	0	0	0	0	0	0	0	0	0	1	0	0	1	0	0	2	1	0	0	0	0	0	0	1	0	0	0	0	1	0	1	0	0	0	0	1	0	0	0	2	0	0	0	0	0	0	0	0	0	1	0	1	0	2	0	0	0	0	0	0	0	1	1	1	0	0	0	0	0	0	0	0	0	2	3	0	0	0	0	0	0	0	2	0	0	0	0	1	0	0	1	0	1	0	0	0	0	0	1	0	0	0	1	0	1	0	0	0	0	0	1	0	0	0	0	0	2	0	0	1	1	1	0	0	2	0	0	0	0	1	0	0	0	0	0	0	1	0	0	0	1	0	0	0	0	0	2	0	0	0	0	0	1	0	0	0	0	0	0	0	1	0	1	0	0	0	1	0	1	0	1	1	0	0	0	0	1	0	0	0	0	0	0	1	0	1	0	0	0	0	0	1	0	11	0	0	0	0	0	1	0	0	0	0	0	0	1	1	0	0	0	0	0	0	0	1	1	0	2	1	0	0	1	1	1	1	0	1	0	2	0	0	0	0	0	0	2	0	0	3	0	0	1	3	0	2	1	0	0	0	0	0	0	1	1	0	0	0	0	1	0	0	1	0	1	0	0	0	0	0	0	0	0	0	0	1	0	2	0	1	0	0	0	0	0	1	0	1	0	0	0	0	0	0	0	0	0	0	1	0	1	0	0	1	0	1	0	0	0	0	0	0	0	2	0	0	2	0	1	1	0	0	1	0	0	2	0	0	0	0	0	0	0	0	0	1	0	0	0	0	0	2	0	0	0	0	0	1	0	0	9	0	1	0	0	1	0	0	0	0	0	0	1	0	1	0	1	1	0	0	2	0	0	2	3	1	0	0	0	0	0	0	0	2	0	0	0	0	0	1	0	1	0	1	1	1	0	0	0	0	0	2	0	0	0	0	1	0	0	0	1	0	0	0	0	1	0	0	0	0	1	0	0	0	0	1	3	0	0	0	0	0	0	0	0	0	1	0	1	4	1	1	0	0	1	0	0	0	0	0	0	0	0	0	0	0	0	0	0	0	0	0	1	0	0	0	1	0	0	0	1	0	1	1	1	2	0	0	0	0	0	0	0	0	0	0	0	0	0	2	0	0	0	0	1	1	0	0	0	1	0	0	0	0	0	0	0	0	2	0	1	0	0	0	0	0	1	0	1	0	0	0	0	3	0	0	0	0	0	0	0	0	0	1	0	0	0	0	1	3	0	0	0	0	0	0	0	0	0	0	0	0	1	1	0	0	0	1	0	0	0	0	0	2	0	3	0	1	0	0	0	0	0	1	0	1	0	0	0	1	0	0	0	0	1	0	0	0	0	0	0	0	0	3	0	0	0	0	0	0	1	1	0	0	0	0	1	2	0	0	0	1	0	0	1	0	0	1	0	0	1	0	0	0	0	0	0	3	0	0	1	0	0	0	0	0	0	0	0	0	0	0	0	0	0	0	1	1	0	0	1	0	1	0	0	1	0	0	1	0	0	0	0	1	0	1	0	2	0	1	0	0	0	0	1	0	0	0	0	0	0	0	0	0	0	0	0	0	0	0	0	0	0	0	2	0	0	0	0	0	0	0	1	1	0	0	0	1	1	0	0	0	1	0	0	0	0	0	0	0	0	0	1	0	1	0	1	1	0	0	0	0	1	0	0	0	0	0	0	0	0	0	1	0	1	0	0	0	2	0	0	0	1	0	0	0	1	0	1	0	0	1	0	0	0	0	0	1	0	1	0	0	0	0	0	1	0	0	0	0	0	0	0	0	0	0	1	0	1	0	0	0	0	2	0	0	0	0	0	0	0	2	0	0	0	0	1	0	1	0	0	1	0	0	0	0	0	0	0	1	0	0	0	0	0	0	0	3	2	0	0	0	0	0	0	1	0	0	0	0	0	0	0	1	0	0	0	0	0	0	0	0	0	0	0	0	0	0	0	0	0	0	0	0	0	1	0	0	0	1	0	3	0	0	0	0	1	0	1	0	1	0	1	7	0	0	0	0	0	0	0	0	1	3	0	0	0	0	1	1	1	0	0	0	0	0	0	0	0	0	1	0	0	0	0	0	0	0	0	0	0	0	2	0	0	0	0	0	0	1	0	0	1	0	0	0	1	0	1	0	0	0	0	0	0	0	1	2	0	0	0	0	0	0	0	2	0	1	0	0	0	0	0	1	0	2	0	0	0	0	0	0	0	0	0	0	0	2	0	1	1	0	0	0	0	0	0	1	1	0	0	0	0	0	0	0	0	2	0	0	1	0	1	0	0	0	0	0	0	0	4	0	0	0	0	0	0	0	2	0	0	0	0	1	0	0	0	0	0	1	0	0	0	4	0	0	0	0	1	0	2	1	0	0	0	0	0	0	0	0	1	2	0	0	0	0	0	0	0	0	1	10	0	0	2	0	0	0	0	0	0	1	0	0	0	0	0	1	1	0	0	1	0	0	0	5	0	1	0	0	0	1	0	0	2	0	0	0	0	0	0	0	1	0	0	0	0	0	0	1	0	0	0	2	1	0	0	1	0	0	1	0	0	0	0	0	1	1	1	1	0	0	0	0	0	0	0	0	0	1	0	2	0	1	0	2	0	0	0	0	0	1	0	2	2	2	0	1	1	0	0	2	1	1	0	0	0	0	0	0	0	0	0	0	0	0	0	0	2	0	0	0	0	0	0	0	0	3	0	0	1	1	1	0	0	0	0	0	0	0	0	0	0	0	0	0	0	1	0	0	0	0	0	0	0	0	4	1	0	0	0	0	0	0	1	0	0	0	0	0	0	0	0	0	1	0	2	0	0	2	0	0	0	0	0	0	1	0	0	1	0	0	1	1	1	0	1	0	0	0	1	0	1	0	0	0	0	0	0	0	0	1	1	0	1	0	0	0	0	0	0	0	0	1	1	0	0	0	0	1	1	2	0	0	0	0	2	0	1	0	1	0	1	1	0	0	0	0	1	0	0	1	1	0	0	0	2	0	0	0	0	0	0	0	0	0	0	4	0	0	0	0	0	0	2	0	0	0	0	0	0	1	0	4	3	0	1	0	0	0	0	1	0	0	2	0	0	0	0	0	0	0	1	0	0	1	1	1	0	0	0	1	0	2	1	0	0	2	2	0	0	1	1	0	2	0	0	0	0	0	0	0	1	0	1	0	1	0	1	0	2	1	1	2	0	1	0	1	1	0	0	1	0	1	0	0	0	2	0	2	0	0	1	0	0	0	1	0	0	0	0	0	0	0	0	0	0	0	1	0	0	0	0	2	0	0	0	0	1	0	0	1	1	0	0	1	0	0	0	0	1	1	0	0	17	0	1	0	0	0	0	0	0	1	0	0	0	1	0	0	0	1	0	0	0	2	0	2	0	1	0	0	0	0	0	1	0	0	0	0	0	0	1	1	0	0	1	1	0	0	0	0	1	0	0	0	0	0	0	0	0	0	0	0	0	0	0	0	0	0	0	0	0	1	0	0	0	0	0	1	0	0	0	1	0	0	0	0	1	0	0	0	0	0	0	3	0	0	0	2	0	0	0	1	0	0	0	0	0	0	0	0	0	0	0	0	0	0	2	1	0	0	0	0	0	1	0	0	0	0	0	0	0	0	1	0	0	0	0	0	0	0	0	0	0	0	0	1	0	0	0	0	0	0	2	0	0	0	1	0	1	1	0	0	1	0	6	0	3	2	0	0	0	2	0	0	0	0	1	0	0	0	0	0	0	0	0	1	0	0	0	0	1	0	1	0	2	0	0	0	0	0	0	0	0	0	0	0	1	0	0	3	0	1	0	0	2	0	0	1	0	0	0	0	3	0	0	0	0	1	0	0	0	0	0	1	0	0	0	0	0	1	0	2	0	1	2	0	0	1	1	0	0	1	1	0	0	0	0	0	3	0	0	1	0	5	0	0	0	1	0	1	0	1	0	0	0	0	0	0	0	0	2	0	1	0	0	0	0	0	0	0	0	0	0	1	0	1	0	0	14	1	0	1	0	0	0	1	1	0	0	0	0	0	1	0	1	0	1	0	0	0	0	0	0	1	0	0	1	0	1	2	0	0	1	1	0	0	0	0	0	1	0	0	1	0	0	0	1	0	0	0	2	0	0	0	1	0	0	0	1	0	0	0	0	1	0	0	0	0	0	0	0	1	1	0	0	0	0	0	1	0	0	0	1	0	1	4	0	1	0	0	0	0	0	0	0	0	0	0	1	0	1	1	0	1	0	0	1	1	0	1	0	1	0	0	0	0	0	0	0	0	0	0	0	0	0	0	0	0	0	1	0	0	0	0	0	0	0	0	0	0	0	0	2	0	0	0	2	1	0	0	0	0	0	2	0	0	0	0	0	1	0	0	0	0	0	0	0	3	0	0	0	0	0	0	0	0	0	0	1	0	0	0	0	0	0	0	0	0	1	0	0	0	0	1	0	0	0	0	0	0	0	2	0	3	1	1	1	0	1	2	0	1	0	0	0	2	0	0	0	0	0	0	0	0	0	0	0	0	0	1	0	0	2	1	0	0	1	0	1	3	0	0	0	0	0	0	0	1	0	0	0	1	0	1	0	0	0	0
N0.HOG0000918	0	0	0	0	0	0	0	1	0	0	0	1	3	0	1	0	0	0	0	0	0	0	0	1	0	0	1	0	1	0	0	0	1	0	0	0	1	0	0	0	0	0	0	0	0	0	0	0	0	0	0	0	0	0	0	0	1	0	1	0	0	0	0	0	0	0	1	0	0	0	0	0	0	0	0	0	0	0	0	0	1	0	0	1	0	0	0	2	0	0	2	0	2	0	1	1	0	0	0	0	0	0	0	0	0	0	1	0	1	1	0	0	0	0	4	1	0	0	0	0	0	1	1	0	0	0	0	0	0	1	1	0	0	1	0	0	0	0	0	0	0	0	0	0	0	0	0	0	0	2	0	1	0	1	0	0	1	0	0	1	0	0	1	0	0	0	0	0	0	0	0	0	0	0	4	0	0	0	0	0	1	0	2	0	0	2	0	0	0	1	0	0	0	0	0	0	0	0	0	0	0	1	0	0	0	0	0	0	0	0	0	0	0	0	0	0	0	0	1	0	0	0	0	0	0	3	1	0	1	0	1	0	1	0	1	0	0	3	0	0	0	0	0	1	0	0	0	0	0	0	0	0	0	0	0	2	0	0	0	0	0	1	1	0	1	0	0	0	0	0	1	0	0	0	0	0	0	0	0	0	0	2	1	0	0	0	0	0	0	0	0	0	0	0	0	0	0	2	0	0	0	0	3	0	0	0	0	1	0	1	1	0	0	1	1	1	0	1	1	0	0	0	0	1	0	0	1	0	0	0	0	1	0	0	0	0	1	0	0	0	0	0	1	0	0	1	0	0	0	0	0	0	1	1	1	0	1	0	0	0	1	1	0	0	1	1	0	2	0	0	3	0	0	0	0	2	1	0	0	1	0	0	0	0	0	0	1	2	0	0	0	1	0	0	0	0	1	0	0	0	0	0	1	1	1	0	0	0	0	0	0	0	0	0	0	0	0	1	1	0	1	0	0	0	0	1	1	0	0	0	1	0	0	0	0	0	0	0	0	0	0	1	0	0	0	0	0	0	0	0	2	0	2	0	6	0	0	0	1	0	0	1	0	0	1	0	1	0	0	0	0	1	0	1	0	0	1	0	1	0	1	0	1	0	0	1	0	0	0	0	3	0	0	0	0	1	0	3	2	0	0	0	0	0	1	0	0	1	1	2	0	2	0	0	0	1	1	2	0	0	0	2	0	0	0	0	0	0	0	0	0	1	0	0	0	0	0	0	0	0	0	1	1	0	1	1	0	0	0	0	1	0	1	0	0	0	0	0	0	0	0	0	0	0	0	1	0	1	0	0	0	0	2	0	0	2	0	2	0	0	0	0	0	1	0	2	0	2	0	0	0	0	0	0	0	0	0	3	0	2	0	0	0	0	0	0	0	0	0	0	0	0	1	1	0	0	0	0	0	1	0	0	0	0	0	0	5	2	0	0	0	0	0	0	0	0	0	0	0	0	1	1	0	0	0	0	0	1	1	0	0	1	0	0	0	0	1	0	0	1	0	1	0	0	4	0	0	1	0	0	2	0	0	0	0	0	0	0	0	0	0	0	2	0	0	0	0	1	0	0	0	0	0	0	0	0	0	0	0	0	0	0	0	0	0	0	0	0	0	0	0	0	0	0	0	0	0	0	0	0	0	0	2	0	0	1	0	0	1	1	0	0	0	0	0	0	0	0	0	0	0	0	1	1	1	0	2	0	1	4	0	0	0	0	0	0	0	0	0	2	0	1	0	0	0	1	7	3	0	1	0	0	0	0	0	0	0	0	2	1	0	0	0	0	0	1	1	1	1	0	0	0	0	0	0	0	0	0	0	1	0	1	0	0	0	0	0	0	0	0	1	0	0	6	0	0	5	0	2	0	0	0	0	3	1	0	3	1	0	0	0	0	1	1	0	0	0	0	0	0	1	0	0	0	0	3	0	0	0	0	0	0	3	0	0	1	0	0	0	0	0	0	0	0	0	0	0	0	0	1	0	1	1	0	0	0	0	0	1	0	0	2	0	0	0	0	0	0	0	0	0	3	0	0	0	0	0	0	0	0	0	1	0	1	0	0	0	0	0	0	0	0	1	0	0	0	0	0	0	0	1	1	0	0	0	0	0	0	0	0	0	0	0	0	0	0	0	0	0	0	0	0	1	0	0	0	0	1	0	0	0	0	0	0	0	0	0	0	0	0	0	1	0	0	1	0	0	0	0	0	0	0	2	1	0	0	0	0	2	0	1	0	0	0	0	0	0	0	0	0	1	0	1	0	0	0	0	1	0	0	0	0	2	0	0	0	2	1	0	1	4	0	0	0	0	3	0	0	0	1	0	0	0	0	0	1	0	0	0	0	0	0	2	0	0	1	1	0	1	0	0	1	0	0	0	0	0	0	0	1	0	0	0	0	0	0	0	0	0	0	0	0	0	0	1	1	1	0	0	1	1	0	0	0	0	0	0	0	0	0	0	1	0	0	0	1	2	1	0	0	0	0	0	0	0	2	0	0	0	0	1	0	0	0	1	0	1	0	0	0	0	0	0	0	0	0	0	0	2	2	0	0	1	0	0	0	0	0	0	0	0	0	0	0	0	0	0	0	0	0	0	0	0	0	1	0	0	0	0	0	0	0	0	0	1	0	0	0	1	0	0	0	0	0	1	0	1	0	0	4	0	0	1	0	1	0	2	0	4	0	0	0	0	0	0	0	0	0	0	0	0	0	3	0	0	0	0	0	3	0	0	0	1	0	0	0	1	1	1	0	3	0	1	0	0	0	1	0	0	0	2	0	0	1	0	0	1	0	0	0	0	0	0	0	1	1	0	0	0	0	0	0	1	0	1	1	0	1	0	1	0	0	0	0	0	0	3	0	0	0	0	0	0	0	0	0	0	0	3	0	1	0	0	0	1	0	0	0	0	0	2	1	0	1	0	0	1	2	0	0	1	0	0	0	0	0	0	2	0	0	0	3	0	0	0	0	0	0	0	0	0	0	1	0	0	0	0	0	0	0	0	0	0	0	0	1	0	0	0	2	1	1	0	0	0	0	0	0	0	2	0	0	1	1	0	0	0	0	1	0	1	1	0	0	0	0	0	0	0	0	0	2	0	0	0	0	0	0	0	0	0	0	0	1	0	0	0	1	0	0	0	0	0	1	0	0	0	0	0	0	0	0	0	0	0	1	0	1	0	0	0	1	1	0	0	0	0	0	0	0	1	1	0	0	0	0	0	3	1	1	0	0	1	0	0	1	0	0	0	0	0	0	2	1	0	0	0	1	0	0	0	0	0	0	1	0	0	0	0	1	0	0	0	0	0	0	0	0	0	0	0	1	1	0	1	0	0	1	2	0	0	0	0	0	0	0	1	0	0	0	0	0	0	0	1	0	0	0	0	0	0	0	0	0	0	1	0	1	0	0	0	7	0	0	0	0	1	1	0	0	0	1	0	0	0	0	0	0	0	0	0	0	0	0	0	1	0	0	0	0	1	0	0	0	0	0	0	0	0	0	2	0	0	0	0	0	1	0	0	0	0	3	0	2	0	1	0	0	0	0	1	0	0	0	0	0	0	0	2	3	1	0	0	0	0	0	0	0	0	0	0	0	0	1	0	0	0	0	0	0	0	1	0	0	0	0	0	0	0	0	0	1	0	0	0	0	0	0	0	0	0	0	0	0	0	0	0	0	0	0	0	0	0	0	0	0	0	0	0	1	0	0	0	1	0	0	0	0	2	0	0	0	1	0	0	0	0	0	0	2	0	0	0	0	0	0	3	0	0	1	1	0	0	0	0	0	1	0	0	1	0	0	0	0	1	1	0	0	2	1	1	0	0	0	1	0	0	0	0	2	1	0	0	0	0	0	1	1	3	0	0	1	0	1	0	2	0	1	0	0	0	0	0	0	0	0	0	0	0	1	0	1	0	0	2	0	1	0	0	0	0	0	0	0	0	0	0	1	0	0	0	0	0	1	0	0	1	0	1	0	0	0	1	1	0	0	1	0	0	0	0	0	0	0	0	0	0	1	0	0	0	0	0	0	0	0	0	0	0	1	0	0	0	0	1	0	0	0	0	0	0	1	0	0	0	1	0	0	0	0	0	0	1	0	0	1	0	0	2	0	0	0	0	1	1	0	1	0	0	0	2	0	0	0	0	0	0	0	3	0	0	0	0	0	0	0	0	0	0	0	2	0	0	0	0	1	0	0	0	0	0	1	0	0	1	1	0	0	1	0	0	1	0	0	0	2	1	0	0	0	1	0	0	1	0	0	0	0	0	0	1	0	0	0	0	2	0	0	0	0	0	4	0	0	0	0	0	2	0	0	1	0	0	1	0	1	0	1	1	0	0	0	1	0	0	0	0	0	0	1	0	0	0	0	0	0	0	0	0	0	0	1	0	0	0	0	0	0	0	0	0	0	0	0	0	0	1	1	0	0	0	1	0	0	0	0	0	2	0	0	0	0	3	1	0	0	0	0	0	0	0	0	0	0	1	0	0	0	0	0	0	1	0	0	0	1	0	0	0	0	0	0	0	0	0	0	0	0	0	0	0	0	0	0	0	0	0	0	0	0	0	0	1	0	1	0	1	2	0	1	0	0	0	1	0	0	0	0	0	0	0	0	1	0	0	0	0	0	1	0	1	0	0	0	0	1	0	0	0	0	0	0	0	0	0	0	0	1	0	0	0	0	1	0	1	0	0	0	0	0	0	0	1	0	0	0	0	0	0	1	0	0	0	0	0	0	0	0	1	0	2	1	0	1	0	0	0	3	0	0	0	0	0	0	0	0	0	0	0	0	0	0	0	0	0	0	2	0	1	0	0	0	0	0	0	0	0	0	0	0	0	2	0	0	0	0	0	1	0	0	0	0	0	1	0	0	0	0	1	0	0	0	0	0	0	0	0	1	0	0	0	0	0	0	0	0	0	1	0	0	0	0	0	1	0	0	0	0	0	1	2	1	2	0	0	0	0	0	0	0	1	0	0	0	1	2	0	1	0	0	0	1	0	0	0	0	0	0	0	0	0	0	0	1	0	1	0	1	0	0	0	2	0	0	0	0	0	0	0	0	0	0	0	0	0	1	0	0	3	0	0	0	0	0	0	0	0	0	0	0	1	2	0	0	0	0	0	0	0	0	2	0	0	0	0	0	1	1	0	0	2	0	2	0	1	0	1	0	0	0	0	0	0	1	1	1	0	1	0	1	0	0	1	0	0	0	0	1	1	0	1	0	1	0	0	0	0	0	0	0	1	0	0	1	0	0	1	0	0	0	0	0	0	2	0	0	4	0	0	0	0	0	2	0	1	0	0	0	1	0	0	0	0	0	0	0	0	0	1	0	0	0	0	0	0	0	0	0	0	0	0	0	0	0	0	1	0	0	0	0	2	0	0	0	0	0	1	1	0	0	0	1	0	0	0	0	0	1	0	1	0	0	0	0	1	0	0	0	0	0	0	0	0	0	0	0	1	0	2	0	0	0	1	0	0	0	0	0	2	0	1	1	0	0	0	0	0	0	0	1	0	2	0	1	0	0	0	0	0	0	0	0	0	0	0	0	0	0	1	0	0	0	3	0	1	1	0	0	0	0	1	0	0	1	0	0	0	0	1	0	0	1	0	0	0	0	0	0	1	0	2	0	1	0	0	0	0	0	4	0	0	0	0	0	2	0	0	0	0	0	0	0	0	0	2	1	1	0	0	0	0	1	0	0	0	0	0	0	0	0	3	0	0	0	0	0	0	0	2	0	0	0	1	0	0	0	0	0	0	0	0	0	0	0	0	2	0	0	0	0	1	0	0	0	0	0	0	0	0	0	0	0	0	0	0	0	0	2	0	0	0	0	0	0	0	0	1	0	0	0	1	0	0	1	0	0	0	0	0	2	0	0	0	0	0	0	0	0	0	0	0	0	0	0	0	0	3	1	1	1	0	0	1	0	0	0	1	0	1	0	0	0	2	0	0	0	0	0	1	1	0	0	0	1	0	0	0	4	0	0	1	0	0	0	0	1	3	0	0	0	0	1	0	0	0	0	0	1	1	0	0	0	0	0	1	2	0	0	0	0	1	0	0	0	0	0	0	0	1	0	0	0	0	0	0	1	0	0	1	2	1	0	0	0	0	1	0	0	0	5	0	0	0	0	0	0	0	2	0	0	1	0	0	0	0	0	0	1	0	0	2	0	0	0	0	0	0	0	0	0	0	0	0	0	0	0	0	2	0	0	0	0	1	1	0	1	0	0	0	0	0	0	0	0	0	0	0	0	0	1	0	0	2	0	0	1	2	0	0	0	1	2	2	1	1	0	0	0	0	0	1	0	0	0	1	0	0	0	0	0	0	3	1	0	0	2	0	1	0	0	0	0	0	0	0	1	0	0	0	0	0	0	0	0	1	0	0	4	1	2	0	0	0	1	0	0	0	1	0	0	0	1	0	0	1	2	0	1	1	0	0	0	0	0	0	0	0	0	0	0	0	0	3	0	0	0	0	0	0	0	0	1	1	0	0	1	0	0	0	1	0	0	0	2	0	0	0	0	0	0	0	1	0	0	0	3	0	0	0	0	0	1	2	1	0	0	1	0	0	0	0	0	0	0	0	0	0	0	0	0	0	2	0	0	0	0	0	0	1	0	0	0	0	0	1	0	0	0	0	0	0	2	0	0	0	0	0	0	0	0	0	0	0	0	1	0	0	0	0	0	1	1	2	0	0	1	0	0	1	0	1	0	0	0	0	0	0	0	0	0	0	0	0	0	2	0	0	1	0	2	0	2	0	0	0	0	0	0	0	0	0	1	1	0	0	0	0	0	3	0	0	0	0	2	0	0	0	0	0	4	0	1	0	0	0	1	0	1	2	0	0	0	2	0	1	0	1	1	0	1	0	0	0	0	0	1	0	0	0	0	0	0	0	0	0	0	2	1	0	0	0	0	0	0	0	0	0	0	1	0	0	0	0	0	1	0	0	0	0	2	0	0	0	0	1	0	0	0	0	1	0	0	0	1	0	3	1	0	0	0	0	0	1	0	0	3	0	0	1	7	1	0	0	0	1	0	0	0	0	0	0	0	0	0	0	0	0	0	0	0	0	0	1	0	0	0	1	0	1	0	0	0	0	0	1	0	1	0	0	2	1	0	0	0	0	3	0	0	0	1	0	0	1	1	0	0	1	0	0	0	0	1	0	0	0	0	0	0	0	0	0	0	2	0	0	0	0	0	0	0	1	0	0	0	0	0	0	0	1	2	0	0	0	1	0	0	0	0	0	0	1	0	0	0	0	0	0	0	0	0	0	0	0	0	0	0	0	0	0	1	0	1	0	3	0	0	0	0	0	0	0	0	0	0	0	0	0	0	0	0	0	1	0	1	0	0	0	0	0	0	1	0	0	0	0	1	1	0	0	0	0	0	0	0	1	0	0	0	0	0	0	0	0	1	0	0	0	0	0	1	0	0	1	0	0	0	2	0	0	0	0	0	5	0	0	0	0	0	0	0	0	1	0	3	0	0	1	1	0	0	0	0	1	0	0	0	0	1	1	2	1	0	0	0	0	0	0	0	0	0	0	1	1	0	0	0	0	0	0	0	1	1	0	0	0	0	0	1	1	0	1	1	0	0	1	0	0	0	0	0	0	0	0	0	0	0	2	0	0	0	0	1	0	1	0	0	0	3	0	0	0	0	0	0	0	1	0	0	2	0	0	0	0	0	0	0	0	0	0	0	0	0	0	3	0	0	0	0	1	0	1	0	0	0	0	0	0	1	0	1	1	0	0	0	0	0	0	0	0	0	0	0	0	0	0	0	0	0	0	1	3	0	0	0	0	0	0	1	1	0	0	0	0	0	0	0	0	0	0	1	0	1	2	0	0	0	0	0	1	0	0	0	0	3	0	1	0	0	0	0	1	0	0	0	0	0	0	0	0	2	0	0	2	0	0	0	0	0	0	0	1	0	3	0	0	0	0	0	0	0	0	0	0	1	0	0	0	0	0	0	0	0	0	0	0	0	0	0	0	2	0	0	0	1	0	0	0	0	0	0	0	0	0	1	0	0	0	0	0	0	0	0	0	0	0	0	0	0	0	0	0	0	0	0	0	1	0	0	0	0	0	0	0	1	0	0	0	0	0	0	2	0	0	1	0	0	0	1	0	0	0	0	0	0	0	1	0	0	0	0	0	0	0	0	1	0	1	1	0	0	0	0	3	0	2	0	0	0	0	1	1	0	1	0	0	1	0	0	1	0	0	1	0	1	0	0	0	0	2	0	0	0	0	1	1	0	1	1	0	0	0	0	0	0	0	0	1	4	0	0	0	0	2	0	0	0	0	0	0	0	0	0	0	0	0	0	0	1	0	0	0	0	0	0	0	0	0	0	0	0	1	0	0	0	0	0	2	0	0	0	0	0	1	0	0	0	0	1	0	0	1	0	0	0	0	0	0	1	0	3	0	0	1	1	0	0	0	0	0	1	1	2	0	0	0	1	0	0	0	0	0	0	1	0	0	0	0	0	2	0	1	0	1	0	0	0	0	0	1	0	1	0	0	0	0	0	1	0	0	0	1	0	0	0	0	0	0	0	0	1	0	0	0	0	0	0	3	2	0	0	0	0	0	0	0	5	0	0	0	0	0	0	0	0	1	0	0	0	0	1	2	0	0	1	0	1	0	0	1	1	2	0	0	0	0	1	0	0	0	0	0	0	0	0	0	1	1	0	0	0	0	0	0	0	1	1	0	0	1	0	0	0	1	0	0	0	0	0	0	0	1	1	1	0	1	0	1	0	1	0	0	0	0	1	1	0	0	1	2	1	0	0	0	0	2	0	0	0	0	0	0	0	0	0	0	0	2	1	0	0	1	2	0	3	1	0	0	0	0	0	0	0	0	0	1	0	0	0	0	0	0	0	0	0	3	0	0	0	0	0	0	0	1	0	0	0	0	0	0	0	0	1	0	2	4	1	0	0	0	0	2	0	1	0	0	0	1	0	0	0	0	0	0	1	0	2	0	0	0	1	0	0	1	0	0	0	0	0	0	0	0	0	0	0	0	0	0	0	2	0	0	0	1	0	0	0	0	0	0	0	1	2	0	0	0	1	0	0	0	0	0	0	0	0	0	1	2	0	0	0	1	0	0	0	0	2	1	0	0	1	1	0	0	0	1	1	1	0	0	0	0	1	0	0	1	0	0	1	0	0	0	0	2	0	1	0	0	1	5	0	0	0	0	1	0	1	0	0	0	0	0	0	0	0	0	1	0	1	0	1	0	0	0	0	2	0	1	0	0	0	0	1	0	0	0	3	0	0	0	1	1	0	0	0	0	0	0	0	0	0	0	0	0	0	0	0	0	1	0	0	0	0	2	0	0	0	0	1	0	0	0	0	0	1	0	1	0	0	0	0	0	0	1	1	0	0	0	0	0	0	0	0	0	0	0	1	0	0	0	0	0	0	0	1	0	0	0	0	2	0	0	0	1	0	0	0	0	0	0	2	0	0	0	0	0	0	2	0	1	0	0	0	0	1	0	0	0	0	0	0	0	0	2	0	1	0	0	0	0	0	0	0	1	0	0	0	0	0	0	0	0	0	0	1	1	0	0	0	0	0	0	0	0	0	3	0	0	0	0	0	0	0	0	0	1	0	0	0	0	1	1	1	0	0	0	0	0	0	0	0	0	1	1	0	0	0	0	1	0	0	0	3	0	0	0	1	0	0	0	0	0	0	0	0	0	2	0	0	1	0	0	1	1	0	0	1	3	2	1	1	0	0	0	0	0	0	0	0	2	0	0	0	0	1	1	0	0	1	0	0	0	0	0	0	0	0	0	1	1	0	0	0	0	1	0	0	1	0	0	1	0	1	0	0	1	0	2	1	0	1	0	1	1	0	0	1	0	0	7	1	2	0	0	0	0	2	2	0	0	0	0	0	0	0	0	0	0	0	0	0	1	0	0	0	0	1	1	0	0	1	1	0	0	0	0	0	0	1	2	0	1	1	2	0	0	0	0	0	1	0	2	1	2	0	0	0	0	1	1	3	0	0	0	1	0	0	0	0	1	1	0	0	0	0	0	2	0	0	0	0	2	0	0	0	0	1	0	0	0	0	2	0	1	0	0	0	0	0	1	0	0	0	0	0	0	0	0	0	1	1	0	0	0	1	0	0	0	0	0	2	0	0	1	2	0	0	0	0	0	0	0	0	0	2	0	0	0	1	3	0	1	0	2	0	0	0	0	0	0	0	1	0	0	0	0	1	0	0	0	0	1	0	0	1	0	0	0	0	1	0	0	1	0	1	0	1	0	0	0	1	0	4	0	1	0	1	1	0	1	1	1	1	0	0	2	0	0	1	1	0	1	0	0	0	0	0	0	0	0	0	0	0	0	2	1	0	0	0	0	1	0	0	0	0	0	0	0	0	0	0	0	0	0	0	1	0	0	1	1	1	0	2	0	0	0	1	0	0	0	0	0	0	0	1	0	0	0	0	1	0	0	0	1	3	0	1	0	1	1	0	0	2	0	0	0	0	2	0	3	2	0	0	0	0	0	0	0	1	0	1	0	0	0	0	0	0	0	0	0	0	0	3	1	0	3	0	0	0	0	1	0	0	0	0	1	0	0	0	1	0	0	0	0	0	0	0	0	0	0	0	0	0	0	0	0	1	0	0	0	1	0	0	0	0	0	1	0	3	0	0	2	0	0	0	0	0	1	0	0	0	0	0	0	0	2	0	0	0	0	0	1	0	0	0	0	1	0	0	0	0	0	0	0	0	0	0	1	0	2	0	0	0	0	0	0	1	0	0	1	0	0	1	0	2	0	0	0	0	0	1	1	0	0	0	0	0	0	0	0	0	0	0	0	0	1	0	0	0	1	0	0	0	0	1	0	0	0	0	0	0	0	0	0	0	0	2	0	0	0	0	0	0	0	0	0	0	1	0	0	0	0	0	0	0	0	0	0	2	0	0	0	0	0	0	0	1	0	0	0	0	0	0	4	0	0	1	0	0	0	0	0	0	0	0	0	0	0	0	0	0	0	0	0	0	0	0	2	1	0	1	0	1	1	0	0	0	0	0	0	0	1	1	1	0	0	0	1	1	0	0	3	1	0	1	0	0	0	0	0	0	0	0	3	0	0	0	0	0	0	0	0	0	1	0	0	0	0	0	0	0	0	1	0	0	0	0	0	0	2	0	0	2	0	2	0	0	0	0	0	2	0	0	0	0	0	1	1	0	0	1	0	0	1	0	1	0	0	0	3	0	0	0	0	1	0	0	1	0	0	1	0	2	1	0	0	0	0	0	1	1	0	1	1	0	0	1	0	0	0	0	1	0	0	1	0	2	0	0	1	0	0	0	1	1	0	0	0	0	0	0	0	0	0	1	0	0	0	1	0	0	1	1	0	1	1	0	0	0	0	0	0	0	0	0	0	0	0	0	0	0	0	2	3	1	0	0	0	0	0	0	1	1	0	0	0	0	1	0	2	0	1	0	0	0	0	0	0	0	0	2	0	1	0	0	0	0	0	0	0	0	0	0	0	0	0	0	2	0	0	0	0	0	1	1	0	1	0	0	0	0	0	0	0	2	0	0	0	0	1	0	1	0	0	0	0	0	0	0	3	0	0	0	0	0	0	0	1	0	0	0	0	0	0	0	0	0	0	0	0	1	0	0	1	1	0	0	0	0	1	1	0	0	0	0	1	0	0	0	0	0	0	2	1	1	0	0	0	0	0	0	1	0	0	0	0	0	0	1	0	0	0	0	1	0	0	0	2	0	0	0	1	0	1	0	0	0	0	0	0	0	0	0	0	0	1	0	0	0	1	0	0	0	1	0	0	2	0	0	1	0	0	1	0	0	0	0	0	0	0	0	0	0	0	0	1	0	0	0	0	2	0	0	0	1	0	0	0	0	0	1	0	0	1	1	0	0	0	0	0	0	0	0	0	0	0	0	0	0	0	1	1	0	0	1	0	1	0
N0.HOG0010308	12	1	4	14	7	9	1	3	7	0	0	3	0	0	7	1	10	16	3	1	0	4	7	1	0	2	3	6	12	1	6	0	13	2	0	10	2	0	2	2	1	1	2	2	1	5	2	1	5	1	2	19	1	15	0	0	3	0	4	14	0	2	6	1	22	16	13	12	0	4	19	1	5	6	5	3	10	1	11	7	7	15	1	2	0	3	1	22	0	4	21	1	1	0	19	2	5	4	2	4	11	0	9	7	2	0	2	8	0	1	3	0	3	2	13	15	0	3	1	6	0	18	0	9	8	8	8	6	14	9	0	1	0	1	6	2	14	7	2	16	10	1	0	0	0	1	13	1	3	2	3	2	6	0	10	5	8	0	1	10	8	9	0	2	1	11	9	6	2	9	4	0	0	0	5	10	13	0	0	6	1	1	0	0	3	9	1	8	8	26	4	9	1	1	11	0	0	2	1	9	21	0	11	2	1	1	13	0	2	1	2	0	1	1	10	6	10	0	0	14	11	5	3	11	4	11	14	0	9	10	1	5	23	1	0	0	20	13	0	8	1	20	4	0	1	0	5	3	5	5	3	0	1	4	0	17	0	22	0	1	7	6	2	3	4	3	13	2	1	0	8	9	3	4	9	8	9	6	5	8	7	1	0	15	6	0	0	0	0	16	0	1	1	11	13	7	2	0	3	4	16	4	16	3	2	16	0	11	10	4	17	17	8	5	0	19	1	2	18	3	1	0	2	10	22	0	6	8	15	3	0	1	14	7	0	11	3	4	0	1	12	0	0	0	18	10	5	7	2	0	12	4	0	0	9	0	1	0	0	9	0	0	0	5	21	3	0	1	0	2	16	1	14	16	0	14	20	10	16	1	14	13	5	2	5	8	1	5	1	0	1	0	15	14	2	16	1	2	1	13	13	4	13	1	1	26	6	7	0	2	2	1	1	0	1	6	1	0	1	3	0	10	1	1	2	1	0	0	0	0	1	5	1	10	0	13	1	2	1	8	0	0	2	10	6	0	0	1	5	3	6	20	12	10	15	5	14	0	3	1	5	0	1	13	1	8	0	12	10	11	11	8	0	4	2	7	0	5	8	10	4	9	1	0	7	1	1	0	0	13	15	20	0	0	3	13	13	17	7	2	6	4	3	3	5	3	7	0	0	2	6	8	1	0	4	0	3	0	5	0	1	2	3	12	1	5	16	0	1	10	2	1	15	7	8	3	12	9	0	0	2	2	0	3	7	1	3	10	0	5	1	2	1	13	1	4	2	15	0	0	1	0	0	0	3	1	3	5	4	0	4	1	10	9	3	9	5	29	13	0	0	0	0	8	2	13	11	15	0	5	4	3	5	1	7	10	2	1	1	0	0	6	6	2	10	2	11	1	10	2	1	3	1	0	3	0	6	6	14	14	0	13	6	0	0	6	26	19	6	1	0	0	2	12	7	1	3	1	2	13	1	0	0	0	11	0	1	6	2	0	3	10	0	14	0	0	4	5	2	3	0	9	10	3	16	7	0	0	2	6	26	0	1	3	3	3	0	10	3	0	17	8	18	3	6	1	1	16	17	5	1	8	2	3	28	0	5	2	21	8	1	0	1	31	0	1	3	0	3	3	0	3	0	0	16	2	4	1	0	1	5	0	18	5	2	5	8	4	1	2	0	1	1	0	1	2	1	0	0	4	0	3	0	5	1	21	1	0	1	23	11	4	13	0	6	4	1	0	0	9	1	1	12	1	0	0	23	6	1	0	2	1	8	0	10	7	1	6	10	9	1	0	5	0	1	10	7	0	1	14	1	2	0	0	6	0	1	0	17	6	0	23	0	0	1	8	11	4	3	0	5	10	3	29	1	15	16	0	2	0	0	4	0	12	18	1	11	0	10	4	0	1	14	26	0	0	10	3	10	6	3	0	19	2	8	0	6	0	0	6	0	1	16	37	9	0	9	1	1	12	7	28	13	0	0	14	1	0	1	3	0	7	1	2	0	9	0	9	4	9	0	17	9	11	2	0	4	1	1	1	2	16	0	4	0	9	13	0	0	7	0	1	0	0	0	0	3	9	12	0	19	0	1	2	3	3	12	4	4	5	2	1	14	4	1	1	1	11	3	3	4	0	0	0	2	0	1	0	15	1	25	3	1	9	1	1	1	3	1	1	13	3	2	3	1	10	3	0	8	0	3	4	3	0	9	6	11	8	2	11	0	23	2	17	0	14	19	0	19	11	0	1	2	0	0	3	6	4	4	0	1	8	11	2	3	0	3	0	2	1	18	0	26	2	8	7	23	13	1	1	9	1	2	1	1	7	5	1	15	1	2	0	4	0	2	6	1	8	7	1	19	13	0	2	5	2	10	0	20	0	7	1	0	8	1	8	13	9	1	0	0	1	14	18	1	8	17	2	15	0	7	2	2	6	1	14	9	1	25	14	1	8	3	1	7	1	1	0	0	0	2	16	10	1	3	10	19	3	1	2	2	6	0	0	4	5	0	2	9	2	2	1	19	2	0	2	0	11	9	2	1	0	17	2	7	0	0	0	1	15	26	0	1	0	14	1	11	2	10	1	2	21	0	1	0	0	5	1	12	8	8	4	0	6	0	1	2	1	0	0	0	0	10	13	0	0	15	2	0	2	12	0	18	8	0	4	1	0	4	28	3	8	13	1	3	1	2	2	14	0	0	1	2	1	4	0	14	3	1	0	2	25	21	1	4	20	2	0	51	0	0	11	1	4	0	4	12	9	0	8	0	5	4	2	0	0	16	1	3	2	0	4	1	1	0	1	7	5	0	6	2	9	0	0	0	23	7	1	13	17	4	7	12	6	10	3	10	1	0	2	0	4	3	21	17	0	4	13	10	1	0	3	2	5	2	5	1	19	1	19	0	8	10	6	0	4	7	4	1	0	1	3	8	15	3	5	5	0	26	4	1	4	2	5	12	4	0	2	0	1	0	5	5	0	5	3	10	11	5	0	3	10	0	9	6	7	2	6	0	2	2	4	4	4	5	9	1	0	7	0	1	8	7	10	13	5	3	0	0	8	0	25	31	9	6	0	15	0	2	1	2	17	5	0	6	0	0	6	0	8	12	3	1	5	1	0	3	0	2	0	12	7	2	3	4	8	1	1	0	11	13	8	12	0	0	2	2	3	1	5	3	0	2	8	2	0	2	12	0	0	6	0	15	4	15	1	7	11	12	2	31	0	6	3	0	0	4	21	1	11	14	6	13	13	0	5	3	5	11	1	2	10	5	0	0	15	0	24	6	16	0	3	14	2	14	10	0	13	2	3	12	3	1	13	0	3	0	0	9	1	0	1	1	19	0	0	0	0	0	16	1	3	1	0	1	0	20	5	3	1	5	0	1	8	1	6	0	5	2	12	0	9	4	1	5	18	0	12	3	1	0	19	5	0	2	3	16	3	0	0	7	16	3	3	7	3	1	3	0	2	0	0	1	6	18	0	7	0	13	5	13	11	7	14	0	9	1	6	5	5	2	35	4	4	14	23	14	0	4	0	6	1	0	10	3	0	1	1	25	1	3	4	1	1	0	0	1	4	1	10	3	0	0	7	2	1	0	1	11	3	0	0	0	10	8	1	0	5	1	4	2	0	6	1	2	0	0	0	2	2	6	0	0	0	2	6	10	6	11	9	2	1	4	0	8	9	18	14	9	7	9	21	0	6	13	0	1	0	2	10	0	1	7	15	5	0	7	0	4	0	0	15	0	2	8	0	1	15	1	2	14	1	0	0	0	6	16	0	0	0	1	1	0	0	7	0	4	3	2	1	0	0	0	11	13	2	20	1	7	2	1	0	7	3	4	2	4	5	0	6	0	6	2	2	1	0	5	0	2	0	14	15	5	3	3	2	4	0	33	0	3	1	3	10	2	3	1	2	10	14	6	23	1	0	7	0	1	0	0	6	7	1	6	3	1	2	1	2	3	2	1	3	0	0	25	5	0	0	5	3	0	3	0	20	2	2	0	13	4	6	0	1	6	0	2	1	3	0	1	11	7	0	6	1	4	6	10	0	3	4	0	0	6	0	3	6	0	1	2	17	0	0	16	17	9	8	0	0	5	5	0	1	2	11	4	0	1	20	1	7	1	1	0	10	2	0	1	1	4	0	20	9	3	4	2	16	16	11	2	18	0	0	1	10	11	7	4	7	0	0	12	0	0	6	9	4	0	15	9	11	2	4	0	0	2	1	0	12	0	1	13	1	1	5	0	20	0	0	17	7	2	5	7	5	4	4	1	1	0	0	1	7	0	8	5	21	8	1	12	17	7	1	0	0	4	2	1	0	18	2	12	14	11	3	1	3	2	1	6	1	17	1	0	0	2	7	22	3	1	15	0	2	27	1	11	1	0	2	0	6	4	4	0	2	8	4	6	0	10	2	4	1	7	12	2	8	0	17	9	7	6	0	1	2	4	1	1	16	13	6	18	0	15	0	0	2	14	7	0	6	1	0	13	8	2	13	1	1	1	5	1	3	6	2	3	5	1	0	4	0	0	26	0	4	5	2	11	13	0	1	5	6	11	10	1	8	6	1	3	0	4	0	26	13	18	0	0	31	0	2	13	0	0	25	1	12	0	1	8	6	14	16	12	2	8	15	0	1	1	0	3	0	15	1	0	1	0	1	6	2	15	0	0	1	16	1	0	23	1	1	10	0	0	9	4	10	15	1	1	7	14	6	4	2	2	2	0	11	11	13	0	0	1	1	0	7	0	0	30	0	2	15	1	1	1	23	1	9	1	1	1	0	2	1	2	2	10	5	3	5	14	12	12	13	18	3	0	2	0	4	18	7	4	7	1	0	6	1	0	0	7	0	2	2	1	0	8	6	41	0	1	8	3	11	0	9	1	1	2	0	0	3	1	3	3	2	8	19	17	3	4	8	0	0	8	10	5	0	0	0	0	0	0	9	0	1	0	11	10	1	13	16	1	5	5	0	0	4	1	0	0	2	0	12	0	1	7	1	2	6	9	8	2	22	3	11	10	2	1	2	12	1	1	0	4	0	1	0	2	0	0	1	3	3	9	0	0	4	0	0	4	0	9	7	4	8	9	1	14	4	2	5	0	1	8	7	0	1	20	0	10	5	3	0	0	0	2	2	4	2	29	8	0	3	3	7	6	3	0	2	8	19	16	13	16	13	0	1	4	0	3	14	5	4	1	0	1	1	0	0	0	3	5	4	10	2	11	0	22	3	1	14	5	0	5	0	0	10	0	2	3	1	3	10	1	0	0	1	0	3	19	0	0	0	8	7	2	13	0	11	2	2	19	7	2	0	0	9	2	1	2	2	11	0	0	5	1	1	2	0	4	9	4	1	2	0	6	1	0	2	5	5	0	0	0	2	1	14	2	0	2	6	1	1	0	11	0	3	13	0	7	1	7	2	9	11	0	1	3	2	2	2	9	0	1	6	8	2	1	12	5	2	2	14	0	4	29	14	19	0	3	0	10	0	14	0	3	4	2	2	0	17	1	1	0	11	6	9	0	10	5	8	7	4	0	7	10	9	7	11	17	12	0	1	1	18	0	0	0	2	1	1	6	38	0	0	2	1	11	1	0	2	0	11	20	7	3	9	12	0	0	12	9	2	8	5	4	12	1	3	0	2	19	1	2	0	0	10	2	0	4	0	1	13	2	1	1	20	12	0	0	0	14	1	19	14	0	7	14	1	0	1	1	2	0	3	5	3	12	5	0	2	9	3	1	6	0	7	0	7	1	0	16	0	2	5	0	4	5	0	0	13	0	6	1	1	11	2	0	0	9	11	0	14	1	6	5	6	0	1	13	19	11	0	6	1	12	8	1	0	10	2	17	0	0	10	12	20	9	0	0	0	0	2	0	13	6	9	6	0	1	0	4	0	5	2	0	12	1	0	0	0	10	9	3	0	21	14	3	3	0	13	2	3	0	0	18	10	11	37	11	2	3	0	5	6	17	10	0	0	2	4	5	0	17	3	1	27	6	0	0	11	0	9	5	2	5	3	3	6	1	2	1	2	0	1	0	2	1	1	5	0	3	0	12	5	3	1	0	5	4	18	1	0	5	11	3	0	2	1	2	2	1	5	23	1	0	1	1	0	3	0	5	0	0	7	1	0	0	9	5	0	5	13	0	2	0	16	0	2	0	31	16	3	7	0	4	0	2	0	19	0	6	0	0	7	3	1	1	1	7	3	11	8	0	2	0	0	1	4	3	8	0	1	0	12	3	7	0	2	6	5	1	0	0	9	2	0	5	3	0	0	34	8	9	2	0	0	0	1	14	0	0	2	9	0	1	0	5	21	9	2	4	21	11	0	0	16	3	10	0	14	4	0	8	2	0	4	1	0	0	13	15	1	0	4	14	0	20	5	2	4	0	0	3	7	17	3	1	7	0	0	24	3	5	2	7	0	21	2	0	5	1	5	13	12	0	1	4	0	6	0	1	1	3	6	1	0	1	1	8	1	4	0	10	0	4	0	5	0	18	1	16	20	15	12	0	0	5	3	6	0	5	11	9	0	9	0	8	7	14	5	1	6	12	0	9	15	1	14	5	4	19	0	4	2	1	3	2	3	3	0	1	3	13	0	3	6	0	0	6	1	12	2	0	0	8	1	1	2	1	0	0	1	6	5	0	1	16	0	0	2	12	8	0	7	0	0	0	12	2	9	3	13	0	6	0	7	5	5	1	0	2	14	7	0	3	3	1	4	7	2	0	32	0	8	15	0	6	3	0	10	1	0	6	0	1	15	28	0	0	7	0	5	8	8	0	9	1	4	5	1	1	5	1	6	3	2	0	1	19	14	22	21	8	0	1	1	1	33	0	2	15	6	17	0	0	11	7	0	17	7	36	0	1	0	1	6	12	8	1	0	10	5	0	2	3	8	1	16	12	0	1	1	0	4	1	0	1	2	1	8	13	0	0	0	2	4	3	0	0	6	0	8	42	17	11	4	1	8	13	7	1	0	2	8	8	0	10	1	11	19	3	0	2	19	1	0	4	2	0	5	18	5	2	6	2	1	1	18	14	19	10	0	11	24	0	15	3	0	3	0	8	0	4	1	4	2	0	2	16	0	3	4	10	2	2	0	31	3	0	9	7	1	1	1	19	15	0	1	11	1	3	1	0	3	0	7	0	2	2	0	0	4	8	4	17	0	12	0	1	3	1	5	6	20	18	2	5	9	1	0	12	6	0	3	22	0	0	3	0	0	1	1	0	1	2	2	14	1	25	2	0	0	1	0	8	6	2	0	0	15	0	7	3	2	3	0	0	4	5	0	0	5	4	0	9	24	0	16	17	1	10	0	27	6	0	0	6	0	13	12	8	3	10	4	12	10	3	13	3	0	9	2	1	12	4	12	0	9	7	1	0	0	1	0	5	0	0	1	13	5	1	15	2	7	0	4	13	21	2	6	0	20	9	6	9	10	2	12	1	0	0	8	4	1	6	7	8	0	27	2	17	2	0	2	10	5	0	4	7	3	7	9	3	1	1	4	26	1	0	0	2	10	2	12	2	8	0	11	0	1	6	4	0	0	7	0	2	0	0	3	0	0	6	4	1	3	8	12	2	3	0	0	1	11	2	0	11	10	0	1	12	6	1	16	0	2	11	0	0	0	4	4	6	2	1	1	0	13	15	2	1	9	12	13	1	10	0	0	6	0	0	5	0	4	0	2	1	19	3	0	0	16	20	0	1	8	0	16	6	11	6	3	1	0	1	3	2	10	1	3	2	8	0	4	12	16	18	2	0	1	12	1	1	16	4	12	14	8	13	0	8	0	20	0	14	5	12	1	10	1	5	2	1	8	1	2	1	7	3	3	1	6	9	0	1	1	0	0	35	0	16	20	0	11	2	14	3	0	0	1	2	18	0	15	3	20	10	14	0	2	3	0	2	2	11	5	6	7	6	3	11	2	9	0	9	1	2	1	1	6	1	2	0	1	1	2	1	3	2	9	1	1	0	6	0	18	17	4	11	0	0	5	8	3	3	1	0	7	0	3	0	7	11	1	7	0	0	0	1	0	0	0	8	1	15	2	3	0	14	11	19	2	6	21	16	0	13	5	0	6	18	1	11	1	1	0	0	10	1	18	0	2	5	1	0	2	2	10	13	0	4	3	1	18	5	2	11	1	2	0	10	2	2	1	7	9	0	10	5	0	1	14	3	8	0	0	2	1	2	11	1	6	12	1	0	1	0	2	27	30	0	2	29	16	0	9	9	8	6	4	1	7	0	7	10	8	2	1	2	1	3	1	0	6	24	0	1	5	0	0	2	0	19	3	11	6	0	14	1	1	4	21	0	0	0	14	2	11	1	2	2	0	14	1	4	17	8	0	0	10	3	6	2	6	3	16	5	5	15	2	0	6	5	3	37	1	1	0	8	1	8	5	0	10	14	16	0	4	17	1	1	0	4	0	17	10	10	16	14	0	0	25	4	5	1	1	0	1	4	14	3	2	0	1	0	8	1	4	1	0	3	3	14	2	11	4	34	11	0	7	2	5	0	1	0	3	9	2	0	4	0	20	0	3	9	16	3	0	0	1	0	4	8	13	8	1	12	10	31	9	0	8	10	5	3	12	0	0	26	11	13	3	1	16	46	9	0	13	8	1	0	16	24	6	1	0	3	3	6	1	0	0	6	0	5	0	3	12	13	10	10	0	0	10	11	3	5	0	15	11	20	0	3	2	3	8	9	4	3	0	12	5	0	4	10	12	1	3	1	4	1	3	5	11	3	15	0	0	1	6	0	19	1	13	3	0	13	2	1	11	0	1	2	1	3	1	30	0	15	0	14	15	23	0	11	16	1	6	1	8	3	10	1	1	17	10	6	0	2	22	1	8	3	0	1	2	2	24	13	7	3	1	13	2	1	0	12	1	6	5	15	1	2	4	8	15	0	12	7	0	3	1	4	6	0	2	0	1	8	0	0	1	1	2	16	4	0	15	1	0	0	1	2	0	2	3	0	0	9	0	5	2	14	21	2	1	3	8	3	0	15	0	9	4	3	8	8	3	6	0	0	9	5	1	0	1	1	3	6	13	1	1	5	0	8	12	2	1	0	2	8	0	2	1	11	3	8	19	0	1	5	2	3	15	2	1	14	0	0	13	10	0	13	1	15	0	1	3	2	0	0	4	7	6	7	12	18	5	6	0	3	18	0	3	0	11	12	1	4	15	2	11	0	2	0	17	16	1	0	16	0	1	0	3	13	0	17	8	11	10	9	7	20	5	0	0	0	0	5	6	2	33	16	3	0	7	41	6	0	4	7	1	8	0	1	2	6	0	2	4	4	0	2	0	0	1	1	5	0	3	19	0	7	0	0	10	4	6	16	1	2	1	5	0	8	2	22	0	13	0	6	15	1	18	5	10	9	8	1	15	0	2	0	1	0	17	6	11	1	2	8	2	3	10	9	2	1	0	0	6	3	1	1	7	14	10	8	5	12	2	0	11	7	1	1	0	17	10	3	1	12	13	0	8	1	1	1	2	2	2	0	0	14	17	0	0	9	5	5	17	9	0	15	11	9	7	0	0	13	5	5	0	1	8	13	9	0	0	0	15	5	2	0	3	1	0	5	2	16	3	9	0	2	4	11	0	6	1	2	0	9	24	15	3	0	9	10	0	14	3	5	0	6	5	9	3	10	4	4	0	2	7	3	3	5	7	1	3	0	9	0	22	4	2	0	9	2	6	8	2	14	11	4	18	0	8	0	0	1	2	2	8	0	7	3	1	0	1	0	0	1	6	0	9	0	0	7	5	1	6	0	15	2	6	1	15	0	1	0	6	3	3	8	0	3	8	1	7	11	0	1	10	0	0	0	0	4	21	10	7	0	3	19	9	2	3	4	8	0	1	1	9	5	6	10	2	11	18	0	0	3	1	4	1	1	2	8	20	1	10	6	20	5	5	0	4	0	1	0	1	4	28	11	17	2	5	0	1	7	10	0	5	7	2	9	1	24	0	2	14	14	1	8	16	16	11	8	5	9	13	19	0	2	0	6	0	20	16	1	7	13	6	16	1	1	0	5	4	0	0	4	8	2	0	0	8	0	1	10	4	6	1	24	1	7	27	2	0	0	0	4	0	8	11	12	0	4	1	2	7	3	3	10	6	1	0	0	2	2	0	7	3	9	0	15	1	13	0	10	2	7	3	12	0	1	1	7	0	10	2	19	1	1	0	1	0	14	0	3	27	26	2	9	6	1	0	10	0	0	1	1	0	0	2	0	1	2	0	0	0	2	1	1	0	2	1	4	1	17	32	3	0	7	1	0	0	0	1	9	4	1	1	2	2	1	3	3	9	5	7	0	0	0	14	11	16	17	0	0	2	0	12	1	0	0	5	5	1	11	1	5	1	2	1	1	2	7	14	1	14	4	8	5	1	1	6	1	0	7	11	2	9	2	1	4	3	0	0	14	3	0	8	0	0	0	1	0	0	1	4	2	19	1	2	17	6	1	4	15	1	12	10	2	0	0	15	15	0	0	1	13	1	0	1	0	8	7	10	1	1	8	15	1	9	1	18	2	1	0	3	5	2	10	0	0	3	9	1	9	23	2	4	3	1	6	2	2	0	5	1	0	2	3	0	0	0	2	13	0	10	5	5	0	7	5	2	0	1	0	0	0	1	1	3	3	0	16	2	5	1	3	1	0	11	5	3	0	3	0	6	18	0	16	0	0	9	12	0	10	0	2	3	4	9	1	24	5	4	0	0	22	8	1	16	0	0	2	1	0	11	5	4	5	0	2	0	3	5	6	1	0	1	0	2	0	11	0	4	0	30	0	23	0	11	2	3	2	0	2	4	4	9	2	1	5	11	0	12	2	1	0	15	0	6	2	1	2	2	0	16	15	8	3	10	20	0	1	18	4	3	5	0	1	12	9	4	0	1	2	15	16	0	0	2	2	6	9	0	21	8	0	10	8	0	1	7	13	0	2	18	8	0	0	17	22	3	7	4	21	6	10	1	14	1	0	0	1	10	0	8	2	1	14	7	7	5	0	0	3	4	12	0	17	1	9	15	17	10	5	5	6	8	4	4	0	1	6	1	5	37	0	1	3	13	2	3	9	4	32	1	1	17	1	17	4	5	0	0	2	0	2	0	4	7	0	7	2	0	6	17	0	18	6	1	0	1	3	0	5	0	0	8	0	1	0	0	34	0	1	8	3	9	1	1	0	8	1	4	19	6	4	5	2	3	1	5	0	0	8	1	5	0	25	5	1	22	22	3	36	0	3	2	15	6	3	2	8	0	9	12	0	1	4	3	3	0	2	0	9	0	0	1	0	0	4	0	0	5	11	5	0	2	2	0	18	0	1	10	0	1	19	13	8	6	1	11	1	3	0	0	0	15	3	2	0	0	10	0	0	2	7	1	4	15	6	1	0	11	0	0	23	5	0	3	0	20	6	16	12	5	16	1	0	0	5	1	21	0	18	1	10	9	9	17	0	4	2	1	0	1	6	16	0	2	23	8	0	22	0	2	7	1	6	1	2	4	9	5	1	9	1	5	6	16	1	0	0	0	8	2	6	14	0	2	0	20	17	0	0	1	1	0	4	0	8	2	0	3	19	0	0	16	16	0	1	11	1	0	5	1	0	6	6	13	2	2	2	3	2	0	13	9	0	1	4	5	6	18	5	4	8	7	5	0	1	12	11	8	0	8	1	13	3	8	0	2	8	8	1	31	1	3	8	2	1	0	2	0	1	5	8	1	1	3	0	14	3	1	1	21	0	0	11	14	1	0	2	8	1	0	15	2	9	2	0	3	0	1	2	8	13	2	1	1	16	6	7	0	13	0	3	0	0	2	0	1	7	5	6	5	23	16	0	3	2	6	0	1	8	0	0	12	3	8	0	13	4	1	0	0	0	1	6	3	0	0	9	10	8	1	4	17	0	0	17	9	0	1	1	1	1	6	2	1	14	2	0	16	13	0	13	2	12	0	5
N0.HOG0005089	0	0	1	1	2	0	0	1	1	1	0	0	0	0	0	0	0	0	0	1	0	0	0	0	0	1	1	0	0	0	0	1	1	5	1	0	6	0	0	1	0	0	2	2	9	0	0	0	8	0	0	1	1	0	2	1	1	1	0	5	1	1	0	0	2	2	1	1	0	0	0	0	6	0	1	2	0	0	0	0	0	0	0	2	0	3	0	1	0	0	2	0	2	0	2	0	0	0	0	0	2	0	1	2	1	0	1	3	0	0	0	0	3	4	0	1	2	1	0	2	3	1	2	1	0	1	0	0	0	1	0	0	0	0	0	0	0	0	0	3	0	0	2	4	0	0	0	2	0	0	0	0	1	0	0	0	2	0	9	1	1	3	1	0	7	0	1	0	0	1	0	0	3	0	1	0	6	0	0	0	0	0	0	0	0	1	0	2	0	5	13	0	0	0	0	0	2	0	0	0	1	0	1	0	0	1	1	0	1	1	0	0	0	0	0	0	0	0	1	0	0	0	1	3	2	0	0	0	0	0	1	0	1	0	3	1	0	1	0	0	1	0	2	0	0	0	0	0	1	1	0	0	0	0	5	2	0	0	0	0	2	0	0	0	0	0	0	0	1	2	0	0	0	0	0	3	1	0	1	0	0	1	0	0	0	6	0	0	0	1	0	0	3	1	0	0	0	0	4	0	0	0	0	0	0	0	1	0	0	0	0	0	0	0	2	1	0	1	4	1	1	0	0	0	0	3	0	0	0	1	5	7	7	0	0	0	0	0	0	0	0	0	0	0	1	0	0	0	0	0	0	3	1	2	0	0	0	0	0	1	0	0	0	0	0	0	0	0	0	0	1	4	2	0	0	0	0	0	0	2	1	0	1	8	0	1	0	2	0	0	0	0	2	0	0	0	0	0	3	0	0	0	0	1	0	0	8	10	0	4	0	0	1	0	0	0	7	0	0	0	2	1	2	4	0	0	14	0	0	0	0	10	6	0	0	0	0	13	0	1	0	0	0	0	0	0	0	0	0	0	0	0	0	5	1	1	5	0	1	0	0	7	0	1	0	3	0	0	0	0	2	0	0	1	0	0	0	0	1	0	0	0	0	6	3	6	1	1	4	0	0	2	2	0	13	0	0	2	4	0	1	8	4	3	1	1	1	0	1	0	2	2	0	0	9	1	0	2	0	1	1	1	1	0	0	0	0	2	1	0	0	0	0	0	0	4	0	0	0	0	0	0	0	3	3	6	1	0	0	0	0	3	2	0	7	1	0	4	0	1	1	0	0	0	6	0	0	1	0	0	0	0	2	16	0	0	0	5	7	0	4	0	0	0	1	1	0	5	0	0	12	1	0	0	0	0	9	0	0	1	1	17	1	4	0	0	1	0	2	0	0	6	0	0	5	4	0	0	3	0	1	0	1	0	0	0	0	3	0	0	0	0	1	0	0	1	2	3	0	0	0	5	0	0	0	0	3	0	2	9	5	0	1	0	3	0	0	1	0	1	0	1	1	1	0	0	1	0	0	1	2	0	5	0	2	0	0	2	0	0	3	0	0	0	0	0	4	2	1	1	0	2	11	1	0	0	2	11	0	0	0	3	0	4	1	0	0	0	3	0	0	0	0	0	1	0	1	0	0	0	0	0	0	0	0	4	0	1	0	0	2	2	0	0	0	0	0	0	0	0	0	0	2	0	0	0	0	2	0	0	1	0	0	1	4	0	0	0	1	0	2	1	1	0	1	4	1	1	11	0	0	8	1	6	2	0	0	0	1	0	5	0	12	0	0	0	0	0	0	3	0	2	0	1	0	1	1	0	0	4	3	1	0	0	0	0	0	3	3	0	0	0	0	0	0	0	0	0	2	0	0	2	0	3	0	0	0	2	0	0	0	7	0	1	6	0	0	0	0	1	0	1	1	8	0	0	2	0	0	0	0	1	1	6	0	0	1	0	0	0	0	9	0	0	0	0	0	2	0	0	0	0	0	0	0	0	0	1	7	1	0	0	0	0	1	0	8	9	0	7	1	0	0	0	0	0	0	0	3	0	0	0	1	0	0	0	0	0	0	1	2	0	5	2	0	0	0	0	0	0	0	0	4	0	1	0	2	0	2	0	1	0	0	0	0	1	0	0	1	0	0	2	0	0	0	0	0	2	0	0	0	4	0	11	1	4	0	0	7	0	0	2	2	0	0	0	0	0	0	0	5	1	1	0	0	0	2	0	2	0	5	0	0	0	2	0	0	0	1	0	2	0	0	0	0	0	0	1	0	4	0	0	4	1	0	0	0	0	2	0	0	0	0	4	0	0	2	9	0	0	0	1	0	1	0	0	0	0	0	0	0	1	0	8	7	3	1	0	0	0	0	1	0	0	0	1	0	1	0	0	0	1	1	1	0	0	1	1	0	1	0	1	0	0	0	0	0	0	3	0	0	0	2	0	3	0	0	0	0	1	0	0	16	1	0	0	1	1	5	4	2	0	0	0	4	0	0	1	0	0	0	2	0	0	0	0	1	1	1	0	0	2	0	0	0	0	0	1	4	2	1	0	0	0	2	1	0	0	0	1	0	1	0	0	2	1	0	0	1	0	0	0	0	0	2	0	0	0	0	0	0	0	0	0	0	0	6	8	0	0	0	0	0	0	0	0	1	0	0	1	0	0	2	0	0	0	2	1	1	1	0	1	3	1	0	0	0	0	0	0	5	0	0	0	0	0	0	0	0	1	1	0	0	1	0	0	2	10	0	0	0	0	1	0	0	0	0	0	0	1	0	0	0	0	0	5	0	0	0	0	0	0	0	0	11	2	0	0	0	0	0	13	1	13	0	2	1	0	0	1	0	6	6	0	2	0	0	8	1	2	2	0	0	0	0	0	3	2	5	0	0	2	0	10	0	0	1	0	3	0	0	2	0	0	1	5	0	1	6	0	3	4	1	6	0	1	0	1	0	0	7	1	1	0	0	0	0	0	0	0	0	0	0	1	0	0	0	10	0	0	0	0	0	0	10	3	0	0	1	0	0	0	3	2	4	0	0	0	0	0	1	0	0	0	0	0	8	3	3	0	0	0	0	1	2	0	6	0	0	0	0	3	2	0	2	2	0	0	1	0	1	0	0	0	6	0	4	0	0	0	0	1	0	0	2	1	0	2	0	12	1	0	1	13	8	0	0	2	1	0	11	0	2	0	0	0	6	1	0	0	5	0	0	13	0	0	0	1	0	1	0	0	0	3	0	2	0	0	0	0	0	1	5	2	0	0	6	0	0	0	0	0	1	1	0	0	0	0	1	0	2	0	0	1	0	1	0	1	0	0	0	2	0	1	1	0	0	0	0	0	0	0	0	0	0	0	2	8	0	0	1	0	1	0	0	1	0	0	0	2	0	0	1	0	1	1	3	0	0	4	1	0	0	1	0	0	2	2	0	0	0	0	8	1	3	4	1	0	0	0	0	0	12	0	2	0	22	0	0	1	0	0	1	3	0	0	2	0	1	0	0	1	1	0	2	0	5	0	10	6	3	4	4	1	1	0	10	0	1	0	0	0	0	0	1	0	0	1	1	2	0	0	0	0	0	0	1	0	11	0	0	0	0	0	0	0	3	0	2	3	0	0	0	0	0	2	0	1	0	1	0	1	0	1	1	1	0	0	1	1	0	4	1	0	13	17	3	2	0	0	1	0	0	1	1	0	0	3	0	0	0	0	0	0	0	0	1	0	0	0	0	0	0	0	0	0	0	0	0	3	1	0	0	0	0	0	1	0	1	0	0	2	0	0	0	0	0	1	4	1	0	0	0	0	2	0	0	3	2	0	4	3	0	1	0	0	7	1	0	1	0	0	1	6	1	0	2	2	0	7	2	0	3	0	0	7	1	0	1	0	0	0	6	0	0	0	2	5	1	0	0	0	0	0	0	3	0	1	0	0	1	0	0	1	0	0	3	1	4	2	0	0	1	0	0	3	1	0	1	0	5	0	1	0	0	0	0	4	1	0	0	0	2	0	0	0	5	0	0	0	2	0	4	0	0	2	1	1	0	1	0	0	1	0	0	1	1	0	0	1	0	7	2	3	1	0	0	0	1	0	0	0	0	0	0	0	1	0	1	0	0	0	0	0	3	0	1	5	0	0	1	1	0	8	1	2	0	2	0	1	0	0	0	0	0	0	7	0	0	0	3	1	0	0	13	4	0	5	1	0	0	0	0	0	1	0	0	0	0	6	0	6	0	1	0	1	0	0	1	0	1	8	0	1	0	0	0	0	6	0	0	14	0	0	1	0	0	0	0	0	0	6	0	0	2	0	0	0	0	0	1	1	0	3	0	0	0	1	4	8	1	0	0	0	2	1	3	3	0	0	6	1	7	2	0	0	2	1	3	0	0	0	0	0	2	0	0	1	2	0	0	0	0	0	0	0	1	1	0	0	0	0	6	0	1	0	0	0	0	2	0	0	0	1	0	0	0	1	1	0	0	0	0	3	1	0	0	0	9	0	0	1	0	0	0	22	0	0	0	1	4	1	6	1	1	0	1	0	0	0	0	0	0	0	0	0	1	0	4	0	5	1	3	1	0	0	1	0	5	1	1	4	0	0	3	2	0	0	0	4	0	2	0	0	0	0	0	0	1	0	0	0	0	2	3	0	5	0	0	3	0	0	0	0	0	1	1	0	0	1	0	0	0	2	0	1	0	1	6	1	0	16	1	3	3	0	0	0	1	0	0	0	0	2	0	0	0	2	2	0	2	0	1	0	0	0	0	0	1	2	0	0	0	0	0	0	0	2	0	0	2	5	1	3	0	1	4	1	0	1	3	0	5	0	0	0	0	3	3	0	0	0	0	1	0	2	0	0	2	0	0	2	2	6	0	0	0	0	0	1	0	0	2	0	1	0	0	0	0	0	1	0	0	0	1	0	9	0	0	0	0	3	0	1	0	0	0	0	0	5	0	2	0	0	1	0	7	3	2	0	4	2	0	0	0	0	4	0	2	0	0	0	1	0	4	0	1	9	0	0	1	3	0	2	4	0	0	0	0	5	0	10	0	0	0	0	0	0	0	0	2	0	0	0	0	1	2	0	1	0	0	0	0	0	1	1	0	0	0	0	0	0	0	0	0	0	0	1	0	1	0	0	1	2	17	0	0	0	0	3	4	1	1	0	2	0	1	7	0	0	0	3	0	0	0	1	0	4	0	0	0	0	7	0	6	4	0	2	2	1	1	0	0	3	0	1	0	0	1	0	1	0	0	0	0	0	0	2	0	0	0	0	1	0	0	1	0	2	0	1	0	1	0	1	1	0	1	0	0	0	0	0	0	0	9	0	2	0	2	1	0	0	0	0	0	0	1	0	0	1	0	1	0	0	10	1	0	0	0	0	0	0	0	4	0	2	3	0	4	0	2	1	0	0	0	0	2	1	2	4	0	0	29	0	5	0	0	1	6	0	0	2	0	1	0	0	6	0	0	0	0	0	0	0	1	0	1	0	0	0	0	3	5	0	1	0	0	1	0	0	1	3	0	6	0	1	0	1	0	0	1	4	2	3	2	0	0	0	1	0	0	0	3	3	0	0	0	6	0	0	7	1	0	0	2	0	0	0	0	1	2	2	0	0	1	0	0	1	2	0	0	0	1	0	1	0	2	1	1	0	0	0	0	4	0	1	0	1	5	0	1	0	0	0	4	2	0	0	2	0	1	1	1	0	0	6	1	0	0	0	1	0	0	0	1	0	7	0	0	0	0	4	0	2	11	5	0	0	1	0	0	0	0	0	0	4	2	0	0	0	1	4	0	23	0	0	0	0	1	2	0	0	2	0	0	2	0	3	10	0	0	0	1	2	0	0	0	2	1	0	0	0	6	3	3	0	0	3	0	0	0	1	1	0	0	2	0	0	0	0	0	3	0	0	0	0	0	0	0	2	0	0	0	2	0	0	1	2	0	2	1	2	2	0	0	0	0	1	2	0	0	1	0	0	0	7	1	0	0	0	1	1	0	0	0	0	2	1	2	0	1	1	0	0	0	1	8	1	0	0	0	2	7	0	0	0	1	1	2	1	3	1	0	0	0	2	0	0	5	1	0	1	3	0	1	2	0	1	4	0	1	0	0	0	0	0	1	3	0	0	0	0	15	1	0	1	0	4	0	1	0	0	0	0	0	0	0	0	0	0	2	0	1	0	0	0	1	0	0	0	2	4	0	0	2	3	0	9	4	1	0	0	2	1	1	8	0	0	0	4	0	0	1	1	0	0	0	2	0	6	0	0	3	0	2	8	0	1	0	0	1	10	1	0	0	7	7	1	1	0	0	1	0	3	1	0	2	2	0	0	0	0	0	2	0	3	0	1	0	0	1	0	2	0	0	0	0	7	2	0	15	11	0	0	6	2	1	9	0	0	0	1	0	6	0	0	0	0	3	0	1	0	0	0	1	0	0	0	2	0	1	0	5	0	0	0	11	0	1	0	0	0	4	0	5	0	0	0	0	0	0	0	0	1	2	1	4	1	5	6	0	0	0	4	0	0	0	1	0	0	10	0	1	0	1	1	3	0	0	0	0	0	1	0	0	0	0	0	0	3	0	0	0	0	0	1	0	0	2	4	1	0	2	0	1	2	0	0	0	0	1	0	0	0	0	0	4	1	0	0	0	1	0	1	0	0	0	0	0	1	1	29	0	0	2	0	0	1	7	0	1	0	0	1	0	0	2	0	2	3	0	2	0	1	0	0	0	0	0	8	0	0	0	0	7	0	13	0	0	0	1	0	0	0	0	0	0	0	0	0	0	0	2	2	0	2	1	1	0	0	0	2	2	1	2	0	0	0	0	1	0	0	2	8	3	6	4	4	4	0	2	1	0	0	0	1	0	1	0	0	0	0	0	0	0	9	1	1	0	1	3	0	0	6	0	2	0	0	1	0	0	0	0	0	0	7	0	0	1	0	0	0	0	2	1	2	0	8	0	1	0	1	1	1	0	3	0	0	1	0	0	0	2	1	0	0	4	0	1	0	8	0	4	0	0	4	10	0	6	0	2	3	0	1	0	0	2	0	0	0	0	0	0	0	0	0	1	0	0	1	3	0	0	0	0	3	0	5	0	6	0	0	0	0	6	0	3	0	0	1	0	0	6	0	2	0	0	0	0	0	2	0	7	3	0	0	0	1	1	0	5	0	0	0	12	2	1	0	0	0	0	0	4	0	0	1	0	1	0	0	0	3	0	0	4	1	1	0	0	1	0	0	0	1	0	0	0	0	0	0	0	0	0	4	0	1	0	0	0	0	8	0	0	0	2	0	1	2	1	0	0	1	0	0	5	0	0	0	8	0	0	0	1	15	0	1	1	3	0	2	0	1	0	25	0	0	0	0	1	2	0	4	6	0	0	0	0	0	0	1	2	2	0	2	0	0	5	0	0	0	0	0	0	0	0	1	0	0	7	1	1	2	2	0	0	0	2	0	0	0	0	2	5	11	0	4	0	0	0	0	8	0	0	0	10	0	0	3	0	1	1	0	3	0	0	1	5	1	5	1	0	0	0	10	0	6	0	0	3	0	1	3	0	0	1	0	0	1	0	0	0	5	1	0	0	0	0	1	1	0	3	0	0	1	5	2	0	0	0	0	3	0	0	3	0	0	0	0	0	0	0	6	0	2	1	0	0	0	0	0	0	0	0	9	0	5	1	0	0	0	7	1	0	0	2	4	1	0	0	0	0	1	4	4	2	2	0	0	11	0	7	4	1	1	0	8	0	2	1	2	0	0	7	0	0	0	0	0	1	0	1	0	0	1	0	0	0	1	1	4	0	0	1	0	2	0	0	0	0	1	3	12	0	0	1	0	3	6	0	0	2	0	1	11	2	0	1	2	0	0	0	2	2	0	0	0	12	25	0	0	0	1	0	1	0	7	2	8	0	1	7	0	1	0	0	1	0	1	9	8	1	1	4	0	1	0	0	0	0	0	0	6	0	0	0	1	0	3	0	2	0	0	0	0	0	0	15	0	1	2	0	0	0	1	0	0	0	0	3	3	0	0	0	0	15	0	0	1	9	1	0	0	0	2	0	1	0	0	0	0	0	4	0	0	0	8	0	0	0	1	0	0	0	1	0	0	0	0	0	0	0	0	0	1	7	1	0	0	0	7	0	0	0	4	1	0	0	1	0	2	0	0	1	7	0	0	0	6	0	0	0	0	0	0	0	3	1	0	0	1	1	1	0	0	1	2	0	0	2	0	0	6	3	1	0	1	0	1	0	1	0	0	3	6	0	6	8	0	1	1	0	0	0	0	0	10	1	2	4	1	0	6	3	1	0	1	0	4	0	1	0	0	1	0	1	1	14	1	0	0	0	0	1	1	0	1	0	0	0	0	0	2	0	0	0	1	3	0	1	6	0	2	0	0	0	0	0	1	0	0	0	0	0	0	6	0	0	2	0	1	0	0	4	2	0	0	2	0	1	0	0	0	1	13	4	0	0	0	0	0	0	0	0	13	1	0	1	0	3	0	0	0	3	8	0	0	7	0	3	1	0	0	0	2	0	0	1	0	1	0	0	0	0	4	0	0	1	0	0	0	8	5	0	0	0	3	6	0	0	0	0	1	0	4	2	3	1	0	0	1	0	0	0	0	1	0	0	0	0	9	0	0	0	1	0	0	0	0	2	0	5	0	1	0	0	0	0	3	0	0	2	0	0	0	0	1	1	0	18	0	1	0	2	0	0	0	1	1	2	2	0	0	2	0	3	0	0	2	0	0	1	0	5	0	1	4	0	0	1	0	14	0	0	0	1	0	0	1	1	0	0	0	1	0	3	0	0	0	0	1	0	0	0	0	2	0	0	1	2	1	0	1	0	0	2	0	0	0	0	1	0	0	5	0	1	1	0	0	0	2	0	0	0	0	0	0	0	0	1	0	0	2	0	1	0	2	0	0	2	0	1	1	0	9	3	6	0	0	1	0	0	0	0	0	0	1	0	0	4	4	0	0	0	0	0	1	0	0	0	0	0	1	0	0	1	0	0	0	0	5	0	0	0	0	0	0	1	0	1	0	0	0	5	0	0	1	2	0	0	3	0	3	1	0	0	2	0	0	1	7	0	0	17	2	0	3	1	0	0	0	0	0	0	0	1	0	2	0	8	0	0	6	0	12	1	1	1	1	1	0	0	0	0	1	0	0	1	0	0	8	5	1	4	0	1	0	0	1	8	0	0	0	0	3	0	1	0	0	0	0	4	0	4	4	2	1	0	0	0	0	8	1	0	1	3	4	4	16	4	0	0	1	16	0	0	0	10	2	0	0	1	0	0	3	1	0	1	0	2	2	0	1	1	0	0	6	1	1	0	1	0	1	0	0	0	0	1	0	1	0	0	0	0	2	0	0	0	0	0	0	1	0	0	1	0	4	0	1	3	1	0	0	1	1	0	0	0	1	1	0	0	0	0	1	8	1	1	0	0	21	0	4	3	1	0	0	0	0	0	0	0	1	11	0	0	5	0	2	0	3	0	0	0	5	0	4	1	0	0	0	0	1	0	0	1	0	0	1	7	0	0	1	8	0	0	0	0	0	0	0	1	2	0	0	0	1	0	2	0	0	1	0	0	0	2	0	0	0	1	1	7	0	0	0	0	7	0	11	0	0	0	1	0	0	1	0	2	0	0	8	0	1	0	0	3	2	0	3	3	6	0	4	3	5	1	0	1	0	0	0	1	0	3	0	1	1	0	0	0	0	0	8	1	0	0	1	11	1	0	0	0	1	0	0	0	0	0	1	0	0	0	0	0	0	0	0	0	1	0	1	0	1	1	0	1	0	0	0	1	0	0	0	0	5	0	0	0	0	9	0	0	0	0	0	0	0	2	0	1	0	0	0	0	2	0	0	0	2	0	0	0	2	0	1	1	2	2	1	3	0	0	3	1	1	4	0	0	0	0	1	1	0	0	3	0	3	0	0	0	0	0	0	0	1	3	3	0	4	2	0	0	2	1	4	0	0	0	0	0	0	0	0	3	0	1	0	0	0	1	2	0	0	1	2	0	0	0	0	1	1	0	4	0	1	0	0	11	0	0	0	1	0	0	1	0	0	0	2	0	0	1	0	0	0	1	0	0	0	1	0	0	0	2	0	4	6	0	0	0	7	0	2	1	1	1	0	0	1	1	0	1	2	0	2	0	0	0	1	1	3	1	0	1	2	0	0	4	0	1	0	0	0	2	1	0	0	0	0	0	0	1	0	0	0	0	1	0	0	12	0	1	8	0	0	0	0	0	4	0	1	0	2	0	0	1	1	0	0	0	0	0	8	0	5	0	0	0	0	2	2	2	3	1	0	1	1	3	2	1	0	0	0	0	2	0	0	1	0	1	0	1	0	0	2	0	0	0	0	0	1	1	2	2	0	3	0	10	14	0	2	0	0	0	0	0	0	0	3	0	1	6	2	1	0	0	0	6	0	0	1	0	0	1	2	0	1	1	0	0	0	0	0	1	4	0	0	0	2	2	10	0	1	0	7	0	2	0	14	3	0	0	0	3	1	0	0	0	1	0	0	0	0	6	1	0	0	2	1	0	1	2	0	2	0	3	0	0	8	0	0	0	11	0	9	1	0	0	0	0	0	0	0	1	10	0	2	0	0	5	0	0	1	8	2	0	0	0	0	0	0	1	0	0	0	0	0	2	1	3	0	2	0	1	0	0	0	1	0	1	1	0	0	0	1	4	0	0	2	0	0	0	0	0	2	0	4	0	1	1	1	0	1	0	3	2	0	3	3	1	0	0	0	0	0	0	0	0	1	11	0	0	0	0	0	0	0	0	11	1	0	0	0	1	0	0	1	0	2	0	1	1	0	2	0	4	0	1	0	3	0	0	0	0	0	1	1	2	0	0	0	0	5	0	0	0	4	0	0	3	0	0	0	3	0	0	0	0	10	0	0	0	1	0	0	0	0	1	14	1	0	1	0	0	0	0	0	0	0	0	11	0	1	7	0	1	0	1	2	0	0	0	1	0	0	0	0	0	13	4	5	4	0	0	0	1	0	1	4	1	4	8	5	8	0	1	0	0	4	1	5	0	0	0	2	5	1	0	1	0	4	2	0	1	1	1	1	0	0	3	0	0	1	0	0	3	1	1	0	0	0	1	0	2	13	3	0	0	0	5	0	0	4	0	0	0	0	4	0	0	9	0	0	1	3	0	0	4	0	2	3	1	0	1	7	0	0	0	18	1	0	1	0	2	0	1	0	0	1	1	0	5	0	1	9	0	1	0	0	0	0	0	0	5	1	0	4	0	2	0	0	12	0	0	0	0	0	0	0	5	0	1	0	1	4	3	1	0	0	2	1	1	0	1	1	0	2	0	0	0	1	0	1	0	0	3	0	0	0	0	2	0	7	2	0	1	0	3	0	0	1	0	3	1	0	0	0	1	1	0	0	1	1	0	1	10	0	0	0	0	0	0	3	0	0	0	2	0	15	2	0	0	0	0	0	6	0	3	0	0	7	0	6	22	2	0	0	0	12	3	1	0	0	1	0	0	0	1	3	0	0	0	1	2	0	0	3	0	1	8	1	0	0	0	0	1	0	4	0	0	1	1	0	2	0	0	0	0	0	0	0	7	0	0	28	0	2	0	24	0	1	1	0	0	0	0	0	3	0	2	12	9	1	0	0	0	0	1	0	0	0	2	0	0	2	0	2	2	10	0	3	0	3	2	0	0	0	0	6	0	0	0	1	0	1	3	10	0	2	2	11	0	0	0	0	0	1	2	0	0	0	0	0	0	6	0	0	0	1	0	0	1	1	1	0	0	1	0	1	0	0	1	0	7	1	0	0	0	0	1	0	0	3	1	2	0	0	1	0	0	4	0	2	0	2	0	10	0	0	0	0	1	0	0	0	1	1	1	0	0	0	0	0	0	0	0	5	0	1	1	0	0	0	1	0	5	1	0	0	0	2	29	0	1	0	0	0	0
N0.HOG0004153	0	0	0	0	0	0	0	0	0	0	0	0	0	0	0	0	0	0	0	1	0	0	0	0	0	0	0	0	0	0	0	0	1	1	0	0	1	0	0	0	0	0	1	0	1	0	0	0	0	0	0	0	0	0	0	0	0	0	0	1	0	0	0	0	2	0	0	0	0	0	0	0	0	0	0	2	0	0	0	0	0	0	0	0	0	1	0	0	0	0	0	0	0	0	0	0	0	0	0	0	0	0	0	0	0	0	0	0	0	0	0	0	0	1	0	0	0	0	0	0	1	0	0	0	2	0	0	0	0	1	0	0	0	0	0	0	0	0	0	1	0	0	0	2	0	0	0	0	0	0	0	0	0	0	0	0	0	0	0	0	0	0	0	0	3	0	0	0	0	0	0	0	0	0	0	0	3	0	0	0	1	0	0	1	0	0	0	0	1	0	0	0	0	0	0	0	0	0	0	0	0	0	0	0	0	0	0	0	3	0	0	0	0	0	0	0	0	0	0	0	1	0	0	0	0	0	0	0	0	0	0	0	1	0	1	0	0	0	0	0	0	0	0	0	1	0	0	0	0	0	0	0	0	0	0	0	0	0	0	0	0	0	0	0	0	0	1	0	0	0	0	0	0	0	0	1	0	0	0	0	0	0	0	0	0	2	0	0	0	0	0	0	0	0	0	0	0	0	0	0	0	0	0	0	0	0	0	0	0	0	0	0	0	0	2	0	1	0	1	0	0	0	0	0	0	0	0	0	0	0	1	0	0	0	0	0	0	0	0	0	0	0	0	0	0	0	0	0	0	0	0	0	0	0	0	0	1	0	0	0	0	0	0	0	0	0	0	0	0	0	1	0	0	0	0	0	0	0	0	0	0	0	0	1	0	0	0	0	0	0	0	0	0	0	0	0	1	0	1	0	0	0	0	0	0	0	1	0	0	0	1	0	2	0	0	0	0	0	0	0	0	1	0	1	0	0	0	1	0	0	0	0	3	0	0	0	0	0	0	1	0	0	0	0	0	0	0	0	0	0	0	0	0	2	0	0	0	1	0	0	0	2	0	1	0	1	0	0	0	0	1	0	0	0	1	0	0	0	0	0	0	0	0	0	1	1	0	0	0	0	0	0	1	0	0	0	0	0	0	0	1	3	1	0	0	0	0	0	1	0	0	0	0	0	3	0	0	0	0	1	0	0	1	0	0	0	0	1	0	0	0	0	1	0	0	0	1	0	0	0	0	0	0	1	0	0	0	0	0	0	0	0	1	0	1	0	0	0	0	2	0	0	0	0	0	0	0	1	0	0	0	0	0	1	0	0	1	0	3	0	1	0	0	1	0	0	0	1	0	0	1	0	0	0	0	0	1	0	0	0	1	0	0	0	0	0	1	0	0	0	0	1	1	0	0	1	0	2	0	0	0	0	0	0	0	0	1	0	0	0	0	0	0	0	0	0	0	0	0	0	0	0	0	0	0	0	0	0	1	0	1	2	0	0	4	0	0	0	0	0	0	0	0	0	0	0	0	0	0	0	0	0	2	0	1	0	0	0	0	0	0	0	0	0	0	0	0	0	0	0	0	0	1	1	0	0	0	1	0	0	0	2	0	0	0	0	0	0	0	0	0	0	0	0	0	0	0	0	0	0	0	0	0	1	0	0	0	0	0	0	0	0	0	0	0	0	0	0	0	0	0	0	2	0	0	0	0	2	0	0	0	0	0	1	2	0	0	0	0	0	1	0	0	0	0	0	0	0	0	1	0	2	0	0	1	0	1	0	0	0	0	0	2	0	0	0	0	0	0	1	0	0	0	0	0	0	0	0	0	1	0	0	0	0	0	0	0	1	1	0	0	0	0	0	0	0	0	0	0	0	0	0	0	1	0	0	0	0	0	0	0	1	0	0	0	0	0	0	1	1	0	0	0	1	0	0	0	0	0	0	0	0	0	0	0	0	0	0	0	0	0	1	0	0	0	0	0	0	0	0	0	0	0	0	0	0	0	0	1	0	0	0	0	0	0	0	0	0	0	1	0	0	0	0	0	0	0	0	1	0	0	0	0	0	0	0	0	0	0	0	0	0	2	0	0	0	0	0	0	0	0	0	1	0	0	0	0	0	0	0	0	0	0	0	0	0	0	0	0	0	0	0	0	0	0	0	0	0	0	0	0	0	0	1	0	0	0	0	0	0	0	0	0	0	0	0	0	0	0	0	0	0	0	0	0	0	1	0	1	0	3	0	0	0	0	0	0	0	1	0	0	0	0	0	0	0	0	0	0	2	0	0	0	0	0	0	0	0	0	0	0	0	0	1	0	0	0	0	1	0	0	0	0	0	0	0	0	0	0	0	0	0	0	0	0	1	1	1	0	0	0	0	0	0	0	0	0	0	0	1	0	0	0	0	0	1	0	0	0	0	0	0	0	1	0	0	0	0	0	0	0	0	1	0	0	0	0	0	0	0	0	0	1	0	1	0	0	1	1	1	2	0	0	0	0	0	0	0	0	0	0	1	1	0	0	0	0	0	0	0	0	0	0	0	0	0	0	1	0	0	1	0	0	2	0	0	0	0	0	0	0	0	0	0	0	0	0	0	0	0	0	0	0	0	0	0	0	0	0	0	0	0	0	0	0	0	1	2	0	0	0	0	0	0	0	0	0	0	0	2	0	0	0	0	0	0	0	0	1	0	0	0	0	0	0	0	0	0	0	0	0	1	1	0	0	0	1	0	1	0	0	0	0	0	0	0	0	1	0	0	0	0	0	0	0	0	0	0	0	0	0	0	0	0	0	0	0	0	0	0	0	0	0	0	3	1	0	0	0	0	0	1	0	0	0	1	0	0	0	0	0	0	1	0	0	0	0	3	0	1	1	0	0	0	0	0	4	1	4	0	0	0	0	0	0	0	0	0	0	0	0	0	0	0	0	0	1	0	0	0	2	0	0	0	1	0	0	0	0	0	1	0	0	0	0	0	0	0	0	0	0	0	0	0	0	0	0	0	0	0	0	0	0	0	0	0	0	0	0	0	0	0	0	0	0	0	0	0	0	0	0	0	0	1	0	0	0	1	0	0	0	0	0	0	0	0	2	0	0	0	0	0	0	0	0	0	0	0	0	0	0	0	0	0	0	0	0	0	0	0	0	1	0	0	0	0	0	0	0	1	0	0	1	1	1	0	0	0	0	0	2	1	1	0	0	0	1	0	0	0	0	0	0	1	0	0	0	0	0	0	0	0	0	0	0	0	0	0	0	0	0	0	0	1	0	1	2	0	0	0	0	0	0	0	0	0	0	0	0	0	0	0	0	1	1	0	0	0	0	0	0	0	0	1	0	0	0	0	0	0	0	0	0	0	0	0	1	1	0	0	1	0	0	0	1	0	0	0	0	0	0	0	0	0	0	0	0	1	0	0	0	0	0	0	0	0	0	0	0	0	0	0	1	0	1	0	0	0	0	0	0	0	0	0	0	0	1	0	0	0	0	0	1	0	0	0	0	0	0	0	0	0	0	0	0	0	0	0	0	0	0	1	0	0	0	0	1	0	0	0	1	0	0	0	0	0	0	0	0	0	0	0	0	0	0	0	0	0	0	1	0	0	0	0	0	0	0	0	0	0	0	0	0	0	0	0	0	1	1	0	0	0	0	0	0	0	0	1	0	0	0	0	1	0	0	1	0	0	0	0	0	0	0	2	0	0	0	1	0	0	0	0	0	0	1	0	0	0	0	0	0	0	0	0	0	0	0	0	1	1	0	0	0	0	0	0	0	0	0	0	0	0	0	0	0	0	0	0	1	0	1	0	0	0	0	0	0	0	0	0	1	2	0	1	0	0	0	0	0	0	0	0	0	2	0	0	0	0	0	3	1	0	0	0	0	0	0	0	0	0	0	0	1	0	0	0	0	0	0	0	0	1	0	0	0	1	0	0	0	0	0	0	0	0	0	0	1	0	0	0	0	0	0	0	0	0	0	0	0	0	0	0	0	0	2	0	0	0	0	0	0	0	1	0	0	0	0	1	0	0	0	0	0	1	0	0	1	0	0	0	0	0	0	0	0	0	0	0	0	0	0	0	1	0	0	0	0	0	0	0	0	0	0	0	1	1	0	0	0	0	1	0	0	0	0	0	2	2	0	0	0	0	1	0	0	0	0	0	0	0	0	0	0	0	1	0	0	0	0	0	2	0	0	0	2	1	0	1	0	0	1	0	0	0	0	0	0	0	0	1	0	2	0	0	0	0	0	0	0	0	0	0	0	1	0	0	0	0	1	0	0	5	0	0	0	1	0	0	0	0	0	0	0	2	0	0	0	0	0	0	0	0	0	1	0	0	0	0	0	0	0	0	0	0	0	0	0	2	0	0	1	0	2	1	1	0	0	0	1	0	0	0	0	0	0	0	1	0	0	0	0	0	0	1	0	0	0	0	0	1	0	0	1	0	0	0	0	0	0	0	0	0	0	0	0	0	0	0	0	0	0	0	0	0	0	0	0	0	1	0	0	0	0	0	0	4	0	0	0	1	0	0	0	0	0	0	0	1	0	1	0	0	0	0	0	0	0	0	1	0	1	0	1	0	0	0	0	0	0	0	1	1	0	1	0	0	0	0	0	0	0	0	0	0	0	0	0	0	0	1	0	0	0	0	0	0	0	0	0	0	0	0	0	0	0	0	0	0	0	0	0	0	0	0	0	0	0	0	1	0	0	2	1	0	0	0	0	0	0	0	0	0	0	0	0	0	0	0	1	0	0	0	0	0	0	1	0	0	0	0	0	0	1	0	0	0	0	1	0	0	0	0	1	0	0	0	0	0	0	2	0	0	1	0	0	0	0	0	0	0	0	0	1	0	0	0	1	0	0	0	0	0	1	1	0	0	1	0	0	1	1	0	1	0	0	0	0	0	0	0	1	0	0	0	1	0	0	0	0	0	0	1	0	0	0	0	0	1	0	2	0	0	0	0	0	0	2	1	0	0	1	0	0	0	0	0	0	0	0	0	0	0	0	0	0	0	0	2	0	0	0	0	0	0	1	0	0	0	0	0	0	5	0	1	0	0	0	0	0	0	0	0	0	0	0	1	0	0	0	0	0	0	0	0	0	0	0	0	0	0	0	0	0	0	0	0	0	0	0	0	0	0	0	0	0	0	0	0	0	1	0	0	0	0	1	0	0	0	0	0	0	0	0	0	0	0	0	0	0	0	0	0	1	0	0	1	0	0	2	0	0	0	0	0	0	0	1	0	0	0	0	0	0	0	0	0	0	1	0	0	1	0	0	0	0	0	0	0	0	1	0	0	0	0	0	0	0	0	0	0	0	0	0	0	0	0	0	0	3	0	0	0	0	0	0	0	0	0	0	0	0	0	0	0	1	0	1	0	0	0	0	0	0	1	0	0	0	0	1	0	0	1	0	0	0	0	0	0	0	0	0	0	0	0	0	0	0	1	0	0	0	0	0	0	0	0	0	1	0	0	0	0	1	0	1	0	0	0	0	1	0	0	2	0	0	0	0	0	0	0	0	0	0	0	0	0	0	0	0	0	0	0	0	1	0	0	0	0	0	0	0	1	0	0	0	0	0	0	0	0	1	0	0	0	0	0	0	0	0	0	0	0	0	0	0	0	0	0	0	0	0	0	0	0	0	0	0	0	0	0	0	0	0	0	0	1	0	0	0	0	0	0	0	0	0	0	0	0	0	0	0	0	0	0	0	0	0	0	0	0	0	0	0	0	0	0	0	0	0	0	0	0	0	0	3	2	0	0	0	0	0	0	0	0	0	3	1	0	0	0	0	0	0	1	0	0	0	0	0	2	0	1	0	0	0	0	0	1	0	0	0	0	0	0	0	0	1	0	0	0	0	0	1	1	0	0	0	0	0	0	0	0	0	0	0	2	1	0	0	0	0	2	0	0	0	0	0	0	0	1	0	0	0	4	0	0	0	0	0	0	0	0	0	0	1	0	0	0	0	0	0	0	1	0	0	0	0	0	0	0	0	0	0	0	0	0	0	0	0	0	0	0	0	0	0	0	1	1	0	0	0	0	2	0	0	0	0	0	0	0	1	0	0	0	0	1	0	0	0	0	0	0	0	0	0	0	0	2	1	0	0	0	0	0	0	0	0	1	0	0	0	0	0	0	0	0	0	0	0	0	0	0	0	0	1	0	0	0	1	0	0	0	0	0	0	0	0	0	0	0	0	0	1	0	0	1	0	0	0	0	0	0	0	0	0	0	0	0	0	0	0	0	0	0	0	0	0	0	0	1	0	0	0	0	1	0	1	0	0	0	0	3	0	0	0	0	0	0	0	1	0	0	0	0	0	0	0	0	0	0	0	0	0	0	0	1	0	0	0	0	0	0	1	1	0	0	0	0	0	0	1	0	0	0	1	0	0	2	0	0	0	0	0	3	0	0	1	0	0	1	0	0	0	0	0	0	0	0	2	0	0	0	1	0	0	0	1	0	0	0	0	0	0	0	0	1	0	0	0	0	0	0	0	0	0	0	0	1	0	0	0	0	0	0	0	1	0	0	0	0	1	0	0	0	0	1	1	0	0	0	0	0	0	0	0	0	0	0	0	0	0	0	0	1	1	0	0	0	2	0	0	0	0	0	0	0	0	0	0	0	0	0	0	0	0	0	1	0	0	0	0	0	0	1	0	0	0	0	0	4	0	1	0	0	0	0	0	0	2	0	0	0	0	0	2	0	0	0	0	0	0	1	0	1	0	0	0	0	0	0	0	0	0	0	1	0	4	1	0	0	0	0	0	0	0	0	0	0	0	0	0	0	1	0	0	0	0	0	0	0	0	1	0	0	3	0	0	0	0	0	0	0	0	0	1	1	0	0	1	0	1	0	0	0	0	0	0	0	0	0	0	0	0	0	0	3	1	0	0	0	0	0	0	2	0	0	0	0	0	0	0	0	0	0	0	0	0	0	0	0	0	0	0	0	0	0	0	0	0	0	0	0	0	0	0	0	0	0	0	0	0	0	0	0	0	0	0	0	0	0	3	0	0	0	0	0	0	0	0	0	0	0	1	1	0	0	0	0	0	0	0	0	0	0	0	0	0	0	0	0	0	0	0	0	0	1	0	1	0	0	0	0	0	0	1	0	0	0	0	0	0	0	0	0	0	0	0	0	0	0	0	0	0	1	0	0	0	0	0	0	0	0	0	0	1	0	0	0	0	0	0	0	0	0	0	0	1	1	0	0	0	1	0	0	0	0	0	0	0	0	0	1	0	0	0	0	0	0	0	0	0	0	0	0	0	0	0	0	0	0	0	0	0	0	0	0	1	0	0	0	0	1	0	0	1	0	0	0	1	0	0	0	1	0	0	0	0	0	0	1	0	0	1	0	0	0	0	0	1	0	0	1	0	0	0	0	0	0	0	0	0	0	1	0	0	0	0	0	0	0	0	0	0	1	0	3	0	0	2	1	0	0	0	0	0	0	2	0	0	0	0	0	2	2	1	0	0	0	0	0	1	0	0	0	0	0	0	0	0	0	0	0	0	0	0	1	1	1	0	1	0	0	0	0	0	2	0	0	3	0	2	0	0	0	0	0	0	0	1	0	0	3	1	0	0	0	0	0	0	1	1	0	0	0	1	0	0	0	0	0	1	0	0	1	0	0	0	0	0	0	0	0	0	0	0	0	0	0	0	0	0	0	0	3	0	1	0	0	0	0	0	0	0	0	0	0	0	0	0	0	0	0	0	1	1	0	0	0	5	0	2	0	0	1	0	1	0	1	0	0	0	0	0	0	0	0	0	0	0	0	0	0	0	0	0	0	0	0	1	0	1	0	0	1	0	1	0	0	0	0	2	7	0	0	0	0	0	0	0	0	1	0	0	0	0	0	0	0	0	0	0	0	0	0	0	0	2	1	0	0	1	1	0	1	0	3	0	0	0	0	0	0	0	0	0	0	0	1	1	0	0	0	1	1	0	0	0	0	0	0	0	1	0	1	0	1	0	0	0	0	0	0	0	0	0	0	2	0	0	0	0	0	0	0	0	0	0	1	0	1	0	0	0	0	0	0	1	0	1	0	0	0	0	0	0	0	0	1	0	0	0	1	0	0	0	1	0	0	0	1	0	0	0	0	0	0	0	0	0	0	0	0	0	1	0	0	0	1	1	1	0	0	0	1	0	0	0	1	0	0	0	0	0	0	0	0	0	0	0	0	0	0	0	0	0	0	2	0	0	0	0	0	0	0	1	0	1	0	1	0	1	2	0	0	0	0	0	0	0	0	0	0	0	6	0	0	1	0	0	0	0	0	0	0	0	0	1	1	0	0	0	1	0	0	0	0	0	0	0	0	0	0	0	0	0	0	1	0	0	0	1	0	0	0	0	0	0	0	0	0	0	0	0	0	0	0	1	0	0	0	0	0	0	0	1	0	0	0	0	0	0	0	0	0	0	0	0	0	0	0	0	0	0	0	0	0	1	0	0	0	0	0	0	1	2	0	0	0	2	0	0	0	0	1	0	0	0	0	1	1	0	0	0	1	0	0	0	0	0	0	0	0	0	0	0	0	0	0	1	0	0	0	0	0	0	0	0	0	0	0	0	1	0	0	0	1	0	1	0	0	0	0	1	0	0	0	0	0	0	0	0	0	0	0	0	0	0	0	0	4	3	0	0	0	0	0	0	1	0	0	0	1	0	1	0	0	0	0	0	0	0	0	0	0	0	0	0	0	0	0	0	0	1	0	0	0	0	0	0	0	0	0	0	0	0	0	0	0	0	0	0	0	0	0	3	0	0	0	0	0	0	1	0	0	1	0	0	0	0	0	0	0	0	0	0	0	0	0	0	0	0	0	0	0	0	0	0	0	0	0	0	0	0	0	1	0	0	0	0	0	0	0	2	0	0	0	0	0	0	0	0	0	0	0	0	0	0	0	0	0	0	0	0	0	0	2	0	0	0	0	0	0	0	3	1	0	0	0	0	0	0	0	0	0	0	0	1	0	1	0	0	0	0	0	0	0	0	0	0	0	0	0	0	0	0	0	0	0	0	0	0	0	0	0	0	0	0	0	0	0	0	0	5	0	0	0	0	0	0	0	0	0	1	0	0	0	0	0	0	0	0	0	3	0	0	0	0	0	0	0	0	0	0	0	0	0	1	0	0	1	0	0	0	0	0	0	0	0	0	0	0	0	0	0	2	0	0	0	0	1	0	0	0	0	1	0	0	0	1	0	0	0	0	0	0	0	0	0	0	0	1	0	0	0	0	0	0	0	0	0	0	0	0	0	0	2	0	1	0	0	0	0	2	0	0	0	0	0	0	0	0	1	0	2	0	0	0	0	0	0	0	0	0	0	0	2	0	0	0	0	0	0	0	0	0	0	0	0	0	0	0	0	0	0	0	0	0	0	0	0	0	0	0	0	0	1	0	0	2	0	0	0	0	0	0	1	0	0	0	0	0	0	0	0	3	0	0	0	0	0	0	0	1	0	0	0	0	0	0	0	0	0	5	0	0	0	0	0	0	2	0	0	0	1	0	0	0	0	0	0	0	0	0	1	0	0	0	0	1	0	0	0	0	0	0	0	0	1	0	0	0	0	0	0	0	0	0	0	0	0	0	0	0	0	0	0	0	0	0	0	1	0	0	0	0	0	0	1	0	0	0	0	0	0	1	0	0	0	0	1	0	0	0	0	0	0	0	1	0	1	0	1	0	0	0	0	0	0	0	0	0	0	0	0	0	1	0	0	0	0	0	2	0	0	0	0	1	0	0	1	0	0	0	0	1	0	0	0	0	0	0	0	0	0	0	0	0	0	0	0	0	0	0	0	0	0	0	0	0	0	0	0	0	1	0	0	0	0	2	0	0	0	0	0	0	0	0	0	0	0	0	0	0	0	0	0	0	1	0	0	0	0	0	0	0	0	1	1	0	0	0	0	0	0	0	0	0	0	0	1	0	0	0	2	0	0	0	0	0	0	0	0	0	0	0	1	0	1	1	0	0	0	1	0	0	0	0	0	0	0	0	0	2	0	0	0	0	0	0	0	0	0	0	0	0	0	0	0	0	0	0	0	0	0	0	0	0	0	0	1	0	0	0	0	0	0	0	0	0	1	0	0	0	0	1	0	0	0	0	0	0	0	0	0	1	0	0	0	0	1	0	0	0	0	0	0	0	0	0	0	0	1	0	3	0	0	0	0	0	1	0	0	0	0	0	0	3	0	0	0	1	1	0	1	0	0	0	0	0	0	0	0	0	0	0	1	0	0	1	0	0	1	0	0	0	0	0	0	1	1	0	0	0	0	0	0	0	0	0	0	0	1	0	0	0	0	0	0	0	0	0	0	0	0	0	0	1	0	0	0	0	0	0	1	0	0	0	0	0	0	0	0	0	1	0	0	0	0	0	0	0	0	0	0	1	0	1	0	0	0	0	0	0	0	0	0	0	0	1	0	0	0	1	0	0	1	0	0	0	0	0	0	0	0	0	0	0	0	0	0	0	0	0	0	0	0	0	0	0	2	0	0	0	1	0	0	0	2	2	0	0	0	0	0	0	1	0	1	0	0	0	0	1	0	0	0	1	0	0	2	0	0	1	0	1	0	0	0	0	0	0	0	0	0	0	0	0	0	0	0	0	0	2	4	0	0	0	0	1	0	0	0	1	1	0	0	0	0	0	0	0	0	0	0	0	0	0	0	0	1	0	0	0	0	1	0	0	0	0	0	0	0	0	0	0	0	0	0	0	1	0	0	0	0	0	0	0	0	0	0	0	2	0	0	3	0	0	1	1	0	0	0	0	0	0	0	0	2	0	0	0	0	0	0	0	0	0	1	0	0	0	0	0	0	0	0	0	0	0	0	0	0	0	0	0	0	0	0	0	0	0	0	1	0	0	0	0	0	0	0	0	0	0	0	0	2	0	0	1	0	0	0	0	0	0	0	0	0	0	0	0	0	0	0	0	0	0	2	0	0	0	0	0	0	0	0	1	0	0	1	0	0	1	0	0	0	0	0	0	0	0	0	0	0	0	0	0	1	0	1	0	0	0	0	0	0	0	1	0	0	2	0	1	0	0	0	0	1	0	0	0	0	0	1	2	0	0	0	0	0	1	0	0	0	0	0	0	0	0	0	0	0	1	0	0	0	0	0	0	0	0	0	0	3	0	0	0	0	0	0	0	1	0	0	0	0	0	0	0	1	0	0	0	0	0	0	1	0	0	0	0	0	0	0	0	0	0	2	2	0	0	0	0	0	0	0	0	0	1	0	1	0	0	1	0	0	0	0	0	0	0	0	0	0	0	1	0	2	0	0	3	0	0	0	0	0	0	0	0	0	0	0	0	0	0	0	0	0	0	0	0	0	0	0	0	0	0	0	0	0	0	0	0	1	0	0	0	0	0	0	0	2	0	0	0	0	2	0	0	1	0	0	1	0	0	0	0	1	0	0	0	0	0	0	2	0	0	0	1	0	1	2	0	0	1	0	0	0	0	0	0	0	0	0	0	0	0	0	0	0	0	1	2	2	0	0	1	1	0	0	0	0	0	0	0	0	0	0	0	0	0	0	0	0	0	0	0	0	0	0	0	0	0	0	1	0	0	0	1	0	0	0	0	0	0	0	0	0	0	0	1	0	0	0	0	1	0	0	0	0	0	0	0	0	0	0	1	0	0	3	0	0	0	0	0	0	0	0	0	0	0	0	0	0	0	0	0	1	0	0	0	1	0	0	0	0	0	1	0	0	1	0	0	1	0	4	0	0	0	0	0	0	0	0	0	0	0	0	0	2	0	0	0	1	0	0	0	0	0	0	0	0	0	0	0	0	0	0	0	0	0	0	0	1	0	2	0	0	0	0	0	0	1	0	0	0	0	0	0	0	0	0	0	0	0	2	0	0	0	1	0	0	0	0	0	0	0	0	1	0	0	0	0	0	0	1	0	0	0	0	0	0	0	0	0	0	0	0	0	0	3	0	0	0	0	0	0
N0.HOG0008256	0	0	0	1	2	0	0	0	0	0	1	0	0	0	0	0	0	0	0	0	0	0	0	0	0	0	0	1	1	0	0	0	1	0	0	0	0	0	0	0	0	1	0	1	1	1	0	0	0	0	0	0	0	0	0	0	0	0	1	1	0	1	2	0	0	1	0	0	0	0	0	0	0	0	1	0	2	0	0	0	0	0	0	0	0	0	0	4	0	0	0	0	0	0	2	0	0	2	0	0	0	0	0	0	0	0	1	0	0	0	0	0	0	0	0	1	0	0	0	0	0	2	0	0	0	1	1	0	0	1	0	0	0	0	0	0	0	0	0	2	0	0	0	0	0	1	0	0	0	0	0	0	2	0	0	0	0	1	0	4	0	0	0	0	0	0	0	0	0	3	1	0	0	0	0	0	3	0	0	0	0	0	0	1	0	0	0	0	0	4	0	2	0	0	0	1	0	1	0	0	1	0	1	1	0	0	1	0	0	0	0	1	0	0	0	0	0	0	0	1	0	0	0	0	0	0	0	0	0	1	0	0	1	0	0	0	1	0	0	1	0	0	0	0	1	0	0	0	0	1	0	0	0	0	0	1	0	0	0	0	0	1	0	0	1	1	0	2	0	0	0	2	0	0	0	1	1	1	1	0	1	0	0	0	0	0	0	0	0	1	0	0	0	2	2	1	0	0	0	0	1	0	0	0	0	1	0	1	1	0	1	1	1	0	0	2	0	0	2	0	0	0	0	1	3	0	0	0	1	1	0	1	0	0	0	1	1	1	0	0	0	0	0	0	0	0	1	0	0	0	0	0	0	0	1	0	0	0	0	0	0	0	0	0	1	0	0	0	0	0	0	0	0	1	0	3	0	0	0	0	0	0	0	0	0	0	0	0	0	0	0	0	0	0	2	1	0	0	0	0	1	0	0	1	0	1	0	0	0	0	0	0	0	0	0	0	0	0	0	1	0	0	0	0	0	0	0	0	0	0	0	0	0	0	0	2	0	0	0	0	0	0	0	0	0	0	0	0	2	0	2	0	2	2	3	2	0	0	0	0	0	0	0	0	0	0	0	0	0	0	0	0	0	0	0	0	0	0	0	1	0	0	0	0	1	0	0	0	0	0	0	0	0	0	0	0	0	1	0	0	0	0	0	0	1	0	0	0	0	0	0	0	0	0	0	1	0	0	0	0	0	0	0	1	0	0	0	0	0	0	0	0	0	1	0	1	0	2	0	0	0	1	0	0	0	0	0	0	0	0	0	0	0	0	1	0	0	0	0	0	0	0	0	1	1	0	0	0	0	0	0	0	0	0	2	0	1	0	2	0	0	1	0	2	0	0	0	0	0	0	0	0	0	0	0	0	0	0	0	0	0	0	1	0	0	0	0	0	0	0	0	0	1	0	0	0	0	0	1	0	0	1	0	0	0	2	1	0	0	0	0	0	0	2	0	0	0	0	0	0	0	0	0	0	0	0	0	2	1	0	0	0	0	0	1	0	0	0	0	0	0	1	1	1	2	0	0	0	0	0	1	0	0	0	0	0	0	1	0	0	2	0	1	0	0	0	0	0	0	0	0	2	0	0	2	0	0	0	1	1	0	0	0	1	0	0	0	1	0	1	0	0	0	0	1	0	0	0	0	1	1	0	0	0	1	0	0	0	0	0	0	0	0	0	0	0	0	0	0	0	0	0	1	0	0	0	0	2	1	1	1	2	0	0	0	0	0	0	0	0	0	0	4	0	0	0	1	0	0	1	0	0	1	0	3	0	0	0	0	0	0	0	0	0	0	0	0	0	0	2	0	0	0	0	0	0	0	1	1	1	0	0	0	0	0	1	1	1	0	0	0	0	0	2	0	0	1	0	0	0	1	0	0	1	0	0	0	1	2	0	0	0	1	1	0	0	0	0	1	0	0	0	1	0	0	2	2	0	0	1	0	0	1	2	0	0	0	0	0	1	0	2	0	0	0	0	0	0	0	0	0	0	1	0	0	0	0	2	2	1	0	0	0	0	0	0	0	0	0	0	0	0	0	0	0	0	0	0	0	0	0	0	0	0	0	0	0	0	3	0	0	0	1	0	0	0	0	0	1	0	0	0	1	0	0	0	0	1	0	0	0	0	0	0	0	0	0	0	4	0	4	0	0	1	0	0	1	0	0	0	0	0	1	0	0	0	0	0	0	0	0	0	0	0	1	0	1	1	0	1	0	0	1	0	0	0	0	0	1	0	0	0	0	0	0	0	1	1	0	0	1	0	0	0	0	0	0	0	0	0	0	0	3	0	1	1	1	1	0	2	1	0	0	0	0	0	0	0	1	0	0	0	0	0	0	0	1	0	1	0	0	0	0	0	0	0	0	0	2	0	1	0	0	0	0	0	1	0	0	1	0	0	2	0	0	1	0	0	0	0	0	0	0	0	0	0	1	0	3	2	0	0	0	0	0	0	0	0	0	0	0	2	1	0	1	1	1	1	1	2	0	0	0	0	0	1	0	0	1	1	0	0	1	0	0	0	0	0	0	0	1	0	0	0	0	0	0	0	1	0	0	0	0	0	0	0	1	1	0	0	0	1	0	0	0	0	0	0	0	1	0	1	0	0	0	0	0	0	0	0	0	0	0	1	0	2	1	0	0	0	1	0	1	0	0	0	0	0	1	4	0	0	2	0	0	0	0	0	2	0	0	0	0	0	0	0	3	0	0	0	0	1	1	0	1	1	0	0	8	0	0	0	0	0	0	0	2	4	0	0	1	0	1	0	0	0	0	0	0	0	1	0	0	0	0	0	0	0	0	0	0	0	0	0	0	1	0	1	2	3	1	0	1	0	1	1	0	1	0	0	0	0	0	0	2	0	0	3	0	0	0	0	0	0	0	1	1	0	1	0	0	1	1	0	0	0	1	1	0	0	0	2	0	0	0	0	1	0	0	0	0	0	0	0	1	1	1	1	0	0	0	1	0	0	1	0	1	0	0	0	0	0	0	1	0	0	0	0	0	0	0	0	0	0	0	0	0	0	1	0	0	1	0	0	0	0	1	0	0	1	0	0	2	0	2	0	1	0	0	0	0	1	0	0	0	0	0	2	0	0	0	1	0	1	0	0	0	0	0	0	0	0	0	0	0	0	0	0	0	3	1	1	0	0	0	0	0	1	1	0	0	0	0	0	0	0	0	1	0	0	0	0	1	0	2	0	3	1	0	0	2	0	2	0	0	0	0	1	0	0	0	1	0	3	0	1	0	0	1	0	1	0	1	0	0	1	0	2	1	1	0	0	5	0	0	1	0	0	0	0	1	0	1	2	0	0	0	0	1	0	0	0	2	2	0	0	0	0	1	1	0	1	0	0	0	0	2	0	0	0	0	0	0	0	0	0	0	0	0	1	0	0	0	0	0	1	0	1	0	0	0	1	0	1	0	0	3	0	0	0	0	2	1	0	2	0	0	0	0	0	1	0	0	0	0	0	0	0	1	1	2	0	0	1	0	1	0	0	0	0	0	3	0	1	0	0	0	0	0	0	0	0	0	1	0	0	0	0	0	0	0	0	0	1	1	0	1	0	0	0	0	0	0	1	0	0	1	0	1	0	0	0	0	0	0	0	0	0	0	0	0	0	1	0	0	0	0	0	0	0	0	0	0	0	0	1	0	0	0	0	0	0	0	1	0	0	3	1	0	0	0	0	0	0	0	0	0	0	0	1	0	0	0	1	0	0	1	0	0	0	0	0	0	0	0	0	0	2	0	0	2	0	0	0	0	0	0	0	0	0	0	0	0	0	0	0	0	0	0	0	0	0	0	0	0	0	0	0	0	0	0	0	0	1	0	0	0	0	0	0	0	0	0	0	0	0	0	0	0	0	0	1	0	0	0	0	1	0	0	0	0	0	0	1	0	0	0	0	0	1	0	2	1	0	0	1	2	0	0	0	0	0	0	0	0	0	0	0	1	0	0	0	0	3	2	0	0	0	0	0	0	0	0	1	0	0	0	1	1	0	0	0	0	0	0	0	0	1	0	1	0	0	0	1	0	0	0	0	1	0	0	0	0	0	0	0	0	0	0	1	0	0	2	1	0	0	0	0	0	1	0	0	0	0	1	0	0	1	0	0	0	0	0	0	0	0	0	1	0	0	1	1	0	0	0	0	2	0	0	0	0	0	0	2	0	0	0	0	0	0	0	0	0	0	0	0	0	0	1	1	1	0	0	0	0	0	0	1	1	0	0	0	0	0	0	0	0	0	2	1	1	2	0	0	0	1	0	0	0	0	0	0	1	1	0	0	0	0	0	0	1	0	0	0	0	0	0	0	0	0	3	0	1	1	0	0	0	0	2	1	1	1	0	0	0	0	1	0	0	0	0	1	1	0	0	0	0	0	0	0	0	0	0	0	0	0	0	0	0	0	0	0	1	1	0	1	0	0	1	0	2	0	0	1	0	0	0	1	0	0	3	0	0	0	0	0	0	0	0	1	0	0	2	1	2	2	0	0	0	0	0	0	0	0	0	0	0	0	0	0	0	0	0	0	0	0	0	2	0	0	0	0	1	0	0	0	1	0	0	0	0	0	3	0	1	0	0	3	0	0	1	0	0	1	1	0	0	0	0	1	3	1	0	0	0	0	0	0	0	0	1	0	1	0	1	0	0	0	2	0	0	0	0	0	0	0	2	1	0	0	1	0	1	0	0	1	1	0	0	1	3	0	0	0	0	1	0	0	0	1	0	0	0	0	0	0	0	0	0	0	0	1	0	0	1	0	0	1	0	0	0	1	0	0	0	0	0	0	0	1	1	2	0	0	1	0	0	0	0	0	1	0	0	2	0	0	0	0	0	0	0	0	0	0	0	0	0	0	3	0	0	0	0	0	0	0	0	0	1	0	0	0	0	0	0	0	0	1	0	1	0	2	0	0	0	0	0	0	0	0	0	1	0	3	0	0	0	0	0	0	2	1	0	0	0	0	0	0	0	1	0	0	0	0	0	1	0	0	0	2	0	2	0	1	0	0	0	0	0	0	0	0	0	0	0	0	0	1	0	0	0	0	0	0	0	0	0	0	0	0	0	0	0	1	1	2	1	0	0	0	0	0	0	0	1	0	0	0	0	1	1	0	0	0	0	0	0	1	0	0	1	0	0	0	0	0	0	0	0	0	0	1	1	1	0	0	0	0	0	0	0	0	1	1	0	0	0	0	0	0	0	0	0	0	0	0	1	0	2	0	0	0	0	0	0	0	0	0	0	0	0	0	0	0	0	0	0	0	0	0	1	0	1	0	0	2	0	3	0	1	1	0	0	0	0	0	0	0	0	0	0	0	1	0	0	0	0	0	0	0	0	1	0	0	1	0	0	0	0	0	0	2	0	0	0	0	0	1	0	0	0	1	0	0	0	0	0	0	1	0	0	0	1	0	0	0	0	0	1	0	1	0	0	0	0	0	2	0	0	0	1	0	0	1	3	1	1	0	0	0	0	0	1	0	1	0	0	1	0	1	0	1	1	0	0	0	0	0	0	0	0	0	4	0	0	0	1	2	1	0	4	1	0	0	0	0	0	0	0	0	0	0	1	1	0	1	0	1	0	0	0	0	0	0	2	0	0	0	1	0	0	0	1	0	0	0	1	1	0	0	0	1	0	1	0	0	0	0	1	0	0	0	0	2	0	0	0	1	1	0	0	0	0	1	1	2	0	1	2	0	0	0	0	0	0	0	1	0	0	0	0	0	0	1	0	2	0	0	0	2	0	0	1	0	0	0	0	0	2	0	0	0	0	0	0	0	0	0	0	0	0	2	0	0	0	0	0	0	0	0	2	0	1	0	0	0	1	0	0	0	0	0	0	0	0	0	0	0	0	0	0	0	0	1	0	0	1	0	0	0	0	0	2	0	0	1	0	1	0	0	0	0	0	0	0	0	0	0	0	0	0	0	0	1	0	0	0	2	0	1	0	1	0	0	0	0	0	2	0	0	1	2	0	0	1	0	0	2	0	0	0	2	0	1	1	0	0	0	1	1	0	0	0	0	0	0	0	1	0	0	0	0	0	0	2	0	1	0	0	0	1	1	0	0	0	4	0	0	0	0	0	0	0	0	3	0	0	0	0	0	1	0	1	0	0	0	0	0	0	0	4	0	0	0	0	1	0	2	0	0	0	0	0	0	0	0	0	1	0	0	0	0	0	0	0	1	1	0	0	0	1	0	1	1	0	0	0	0	0	1	0	0	0	0	0	1	0	0	0	0	0	0	0	0	0	0	0	0	1	1	0	0	3	2	0	0	0	0	0	0	0	1	0	0	1	0	0	0	0	1	0	0	0	0	1	0	0	0	0	1	0	1	1	0	0	0	0	0	0	0	0	1	1	0	0	1	0	0	0	0	0	0	0	0	0	0	0	0	0	1	3	0	2	2	1	0	0	0	2	0	0	0	0	1	0	0	0	0	2	0	0	0	0	0	1	0	0	0	3	0	0	1	0	0	0	1	0	0	1	0	0	0	1	4	0	0	0	0	0	0	0	0	0	1	1	0	1	0	0	1	0	0	0	0	0	0	0	0	0	0	0	1	1	0	0	0	0	2	0	0	1	0	0	0	2	0	0	0	0	0	0	0	3	0	0	0	0	0	0	0	0	0	0	0	1	1	0	0	1	0	0	0	0	3	0	0	0	0	0	0	0	1	0	0	0	0	0	0	0	0	0	0	0	1	1	0	1	1	0	1	0	0	0	3	0	0	0	0	0	0	0	0	0	0	0	0	0	1	1	0	0	0	0	0	0	1	0	0	1	1	0	0	0	0	0	1	1	2	0	1	0	1	1	0	0	0	0	0	0	0	0	0	0	0	0	0	0	1	2	0	0	0	2	0	0	0	0	1	0	0	0	0	0	0	0	0	0	0	0	0	0	0	0	1	0	0	0	0	0	0	0	0	0	0	0	0	0	0	0	0	0	0	0	1	1	3	0	0	0	1	0	0	1	0	1	2	1	0	0	0	1	0	0	0	0	0	0	0	2	1	0	0	0	1	0	1	0	0	0	1	0	0	0	0	0	0	1	1	0	0	0	0	1	0	0	1	0	0	0	0	1	0	0	0	2	0	0	0	2	0	0	0	1	0	1	0	2	0	0	0	1	0	0	0	0	0	0	0	0	0	0	1	0	0	0	0	0	0	0	0	0	0	4	1	0	1	0	1	0	1	0	0	1	0	0	0	0	0	0	1	0	0	0	0	0	0	0	0	1	0	0	0	0	0	0	0	0	0	0	0	0	1	0	1	0	0	0	0	0	0	0	0	0	0	0	1	0	1	0	0	1	0	0	0	0	1	0	0	0	0	0	0	0	0	0	0	0	0	0	0	0	0	0	0	0	0	0	0	0	0	0	0	0	0	0	0	1	0	0	1	3	0	0	1	0	0	0	1	0	1	0	0	0	1	0	0	0	1	0	0	0	0	0	0	0	0	2	1	0	0	0	0	3	0	0	0	0	0	0	0	0	0	1	1	0	0	0	1	3	0	0	0	0	0	0	1	0	0	0	1	0	0	0	0	0	0	3	0	0	0	1	1	0	0	0	1	0	0	0	0	0	0	0	0	0	2	0	0	0	1	0	0	0	0	1	0	0	0	1	0	0	0	0	0	0	0	2	0	0	2	0	0	0	0	0	0	0	0	0	0	0	1	0	0	0	0	0	0	0	0	0	0	0	1	1	0	0	0	0	0	2	4	0	0	0	0	0	0	0	0	0	0	0	2	0	0	0	1	1	0	0	0	0	0	0	0	0	0	0	0	1	0	1	0	2	0	1	0	0	0	0	0	2	0	0	0	0	0	0	0	0	0	0	1	0	0	0	0	0	0	1	0	1	2	0	1	0	1	0	0	0	0	0	1	0	0	0	0	0	2	0	0	2	0	0	0	0	0	0	2	0	0	0	0	0	0	0	0	0	0	0	0	1	0	0	2	0	0	0	1	0	4	0	0	0	0	1	0	1	0	0	0	2	0	0	0	0	0	0	1	0	0	0	0	0	0	1	0	0	0	0	0	0	0	0	0	1	0	0	0	1	3	1	0	1	0	0	0	0	0	0	0	1	1	0	0	0	0	0	0	0	0	0	0	0	0	0	0	0	0	1	0	0	0	1	2	1	0	2	0	0	0	3	0	0	0	0	2	0	0	0	0	0	0	1	0	0	0	0	0	1	0	0	0	0	0	0	0	0	2	0	2	0	0	3	0	0	0	0	1	0	0	0	1	0	0	2	0	0	0	0	0	0	0	0	0	3	0	0	0	0	0	0	0	1	1	0	0	0	1	0	0	0	0	0	0	0	1	0	0	0	0	0	1	1	0	0	1	0	0	0	1	1	0	0	0	0	0	0	0	1	1	0	1	0	0	1	0	0	0	0	0	0	0	0	0	0	0	0	0	1	0	0	0	0	0	0	0	1	1	0	0	0	0	0	0	0	0	0	0	0	0	0	0	0	0	0	0	0	0	0	0	0	0	2	0	0	0	3	0	0	0	0	0	0	0	0	1	1	0	0	0	0	1	0	0	0	0	0	0	0	0	0	0	0	0	1	0	0	0	4	0	0	0	0	0	0	1	0	0	0	0	1	1	0	1	5	0	0	2	0	1	0	0	0	0	0	0	1	1	0	0	0	0	0	0	0	4	0	0	0	3	3	0	0	0	0	0	0	0	0	0	2	0	1	0	0	2	0	0	0	0	1	0	1	0	0	1	0	0	0	0	0	0	1	0	0	0	0	0	0	0	0	2	0	0	0	0	0	0	0	2	0	1	0	0	0	0	4	1	0	0	0	0	2	0	0	1	0	0	0	1	0	1	0	0	0	0	1	0	0	0	0	1	0	0	0	0	0	2	0	0	0	0	1	0	0	0	0	0	0	0	2	0	0	0	0	0	0	0	0	0	0	1	2	1	0	0	0	0	0	0	0	1	0	0	0	0	0	0	1	0	0	0	0	0	0	0	0	0	1	0	0	0	0	2	1	0	0	0	0	0	0	0	1	0	0	1	1	0	0	0	0	0	1	0	0	0	0	0	0	0	0	0	0	0	0	0	0	0	0	0	0	0	0	0	2	0	0	2	0	0	0	0	0	2	0	0	0	0	0	0	0	0	0	0	1	0	0	0	0	0	0	0	0	0	0	0	1	0	0	0	0	0	0	0	0	2	1	0	0	0	0	0	0	0	0	3	2	0	0	0	0	0	0	0	1	0	0	0	0	1	1	0	0	0	0	0	0	0	0	0	0	2	1	1	0	0	3	0	0	0	0	0	0	0	0	0	0	1	0	0	0	0	0	0	0	0	0	0	0	0	0	0	0	0	0	4	0	0	0	0	0	0	0	1	1	0	0	0	0	0	0	1	0	0	0	2	0	0	0	1	1	1	0	0	0	0	1	1	0	0	0	0	0	1	2	0	0	0	0	0	0	0	0	1	0	1	0	1	3	0	0	0	0	0	0	0	0	2	0	0	0	0	0	1	0	0	0	1	0	0	0	0	1	1	0	0	0	0	0	0	1	0	1	0	0	0	0	0	2	0	0	0	0	0	0	2	0	1	0	0	0	0	0	0	0	1	0	0	0	0	1	0	0	2	0	0	0	0	0	0	0	2	0	0	0	0	0	0	1	1	0	0	1	0	1	0	0	0	1	0	0	1	0	0	3	1	0	0	0	0	0	1	0	1	0	0	0	0	0	0	0	1	1	0	0	0	0	0	0	0	0	0	0	0	1	0	0	0	0	0	0	1	0	0	0	0	0	0	0	0	0	1	0	0	0	0	0	0	0	0	0	0	1	0	0	0	0	0	1	0	0	0	0	0	0	0	0	2	0	0	0	0	0	0	0	1	2	0	0	0	0	0	1	1	1	0	0	0	0	0	0	0	0	0	0	2	0	0	0	1	1	1	0	0	0	0	0	0	0	0	1	0	0	1	0	0	0	0	0	0	0	0	0	0	1	0	3	0	0	2	2	0	0	1	1	0	0	0	1	0	1	0	0	1	1	0	0	1	0	1	0	0	1	0	0	0	0	0	0	0	0	0	0	1	0	0	0	0	1	0	1	0	1	0	1	1	0	0	0	0	0	0	1	0	0	0	0	0	0	0	1	0	0	0	1	0	0	0	0	0	0	1	0	0	0	0	0	0	0	0	0	0	0	0	0	0	0	0	1	0	0	1	0	0	0	0	0	0	3	0	1	0	2	1	1	0	0	1	0	0	0	0	0	0	0	0	0	0	1	0	0	0	0	0	0	0	0	0	1	1	1	0	2	0	0	0	0	1	2	0	0	0	0	0	2	0	0	0	0	0	0	0	0	1	0	1	2	0	0	0	0	1	0	0	0	0	1	0	2	0	0	0	1	0	0	0	0	1	0	2	0	0	1	0	0	0	0	0	0	0	0	0	0	0	1	0	1	0	2	0	0	1	0	0	1	0	0	0	0	0	0	0	1	0	1	0	0	0	1	0	3	2	0	0	0	2	0	0	0	0	0	0	0	0	0	0	4	0	2	0	0	1	0	0	0	2	0	0	0	0	0	0	0	0	0	0	0	0	1	1	1	0	0	0	0	1	0	0	0	0	0	0	1	0	0	0	0	1	0	1	3	1	0	0	1	0	0	0	1	0	0	0	0	1	0	0	1	0	0	0	0	0	0	1	0	0	0	0	0	1	2	0	0	0	1	1	1	0	1	0	1	1	0	0	0	2	1	0	0	0	0	1	0	2	0	0	0	0	0	0	0	1	0	0	0	0	0	1	0	0	0	0	0	0	0	1	0	0	0	0	0	4	0	2	0	0	0	0	0	0	0	1	0	1	0	0	1	0	0	0	0	0	0	1	0	1	0	0	0	0	0	3	0	0	0	0	0	0	0	0	0	0	0	2	1	0	0	0	0	0	5	0	0	0	1	0	0	0	1	1	0	1	0	0	0	0	0	0	0	2	0	0	0	1	3	0	0	0	1	0	1	0	0	0	0	0	0	0	0	1	0	0	1	0	0	0	0	0	0	0	0	0	3	0	0	4	1	0	0	0	0	0	0	0	0	0	0	0	0	0	0	0	0	1	0	0	1	0	5	0	0	1	0	1	0	0	0	0	0	0	0	0	0	0	0	0	0	0	1	0	0	0	0	0	0	0	0	0	0	0	0	0	0	1	0	0	0	0	0	1	0	3	0	0	0	0	0	2	2	0	0	1	0	0	0	0	0	0	0	0	1	0	2	0	0	0	0	0	6	0	0	0	1	1	0	0	0	0	0	1	0	0	0	0	1	0	0	0	0	2	0	0	0	0	0	0	0	0	0	0	0	0	1	0	0	0	0	1	0	0	0	0	0	1	0	0	1	0	0	0	0	1	2	1	0	0	1	0	0	0	0	0	0	0	0	0	0	3	0	0	0	0	0	0	0	2	0	2	0	1	1	0	0	0	0	0	5	0	0	0	0	0	0	0	0	0	0	0	0	0	0	0	0	0	1	0	0	0	0	0	0	0	0	2	0	0	0	1	0	1	0	0	0	1	1	0	0	0	0	0	1	1	0	0	0	0	1	0	0	0	0	0	0	0	0	0	0	0	2	0	0	0	1	0	0	0	0	0	0	0	0	0	0	0	0	0	0	0	0	0	0	0	0	0	0	0	2	0	0	0	0	0	0	0	0	0	0	0	0	1	0	0	0	1	0	0	1	0	0	0	0	0	0	0	0	0	0	0	0	0	0	1	0	0	0	0	0	0	0	0	0	0	0	2	0	0	0	0	1	0	0	0	1	0	0	0	0	0	0	0	0	0	0	1	0	0	0	0	0	0	1	0	0	0	0	0	0	0	1	0	2	0	0	0	0	0	0	0	0	0	0	2	0	0	0	0	0	0	0	0	0	0	0	0	0	0	0	0	1	1	0	1	0	0	1	0	0	0	0	0	0	0	0	0	0	1	0	0	0	0	0	0	0	0	0
N0.HOG0010329	7	0	2	1	0	2	0	0	0	0	0	0	0	0	3	2	0	4	0	0	0	2	5	0	0	1	1	5	1	0	3	2	0	0	0	1	0	1	0	0	1	0	0	0	0	6	3	3	0	1	0	4	0	3	0	0	4	1	0	2	0	1	2	0	1	3	1	4	0	2	7	0	0	2	3	0	7	0	2	3	2	4	0	0	0	0	0	2	0	3	8	0	0	0	7	0	3	2	0	1	3	2	0	1	0	0	1	2	0	0	2	0	2	1	2	6	0	1	0	2	0	2	0	3	3	0	1	3	5	2	1	0	0	3	3	1	8	0	0	1	3	1	0	0	2	0	2	0	1	2	3	0	1	1	3	5	1	0	2	3	1	7	0	1	1	5	3	1	0	2	2	0	0	0	1	3	2	0	0	3	0	0	0	0	0	2	0	2	1	4	0	3	0	0	5	0	0	0	0	1	6	2	6	0	1	0	2	0	0	0	0	0	1	1	4	0	1	0	0	2	3	2	1	2	1	8	1	0	11	4	0	1	5	1	0	0	2	1	0	4	0	16	2	0	0	0	4	1	3	3	0	0	0	2	0	1	0	0	0	0	1	1	0	3	0	0	5	0	0	0	3	4	0	0	5	4	3	0	0	0	5	0	0	1	3	1	0	0	1	7	0	0	1	6	0	2	0	0	0	2	5	2	4	2	1	1	0	1	5	2	2	3	1	2	0	3	0	0	1	1	0	0	2	1	4	0	1	2	5	1	0	0	3	3	0	3	0	2	0	1	1	1	1	0	3	1	1	2	0	0	4	3	1	0	1	0	0	0	0	3	0	0	0	8	2	1	1	0	0	0	7	0	4	4	0	1	3	1	0	4	1	5	0	1	2	6	2	0	0	0	1	0	4	1	1	1	0	3	2	7	6	0	2	0	0	2	0	0	0	1	1	1	0	1	0	1	0	0	0	3	1	3	0	0	0	0	0	0	0	0	1	0	0	5	0	10	0	1	1	2	0	0	1	4	1	0	0	0	6	0	0	2	2	8	0	4	4	0	0	1	2	0	1	5	0	0	0	3	2	3	4	8	0	3	1	3	1	5	3	9	2	2	0	0	2	0	0	0	0	2	2	7	0	0	1	1	2	3	2	0	5	0	0	5	2	0	6	0	0	1	1	1	0	0	0	1	1	0	0	1	0	2	1	1	0	1	8	0	0	3	1	0	3	4	1	1	5	0	0	0	1	2	0	2	1	0	0	2	0	6	0	0	0	4	1	0	0	4	1	0	0	0	0	0	0	3	0	3	1	0	2	3	2	0	1	1	4	6	4	0	0	0	0	2	0	2	5	1	0	1	0	0	4	0	5	4	0	0	0	0	0	3	0	0	1	1	0	0	1	0	1	1	0	0	2	0	1	4	2	8	0	3	2	1	1	0	3	7	4	2	0	1	1	6	1	0	0	0	0	5	0	1	0	0	4	0	0	1	0	1	1	0	0	3	0	0	4	1	0	1	1	0	1	0	1	4	0	0	0	3	6	1	0	1	2	2	0	5	0	0	6	4	5	0	3	0	1	3	2	1	0	4	1	0	5	0	3	0	1	6	0	0	1	6	0	0	1	0	0	2	0	2	0	0	4	0	0	0	0	0	1	0	4	1	0	3	3	1	1	0	0	0	1	0	0	0	1	0	3	1	0	0	0	0	0	2	0	0	1	4	1	4	5	0	3	1	1	1	2	1	0	0	9	1	0	0	9	3	0	0	3	0	1	0	2	2	0	2	3	3	0	1	0	0	1	4	2	0	0	2	0	0	0	0	2	0	2	1	6	1	0	6	0	0	0	3	1	0	0	0	0	2	1	1	0	3	5	0	0	2	0	2	0	4	3	1	1	0	1	1	0	0	4	4	0	0	4	0	3	1	0	0	3	0	4	1	1	0	0	6	0	0	4	4	5	0	2	0	0	8	2	6	3	0	0	0	0	0	0	1	0	0	0	1	0	0	0	3	1	1	0	2	2	1	0	0	0	0	1	0	0	6	0	3	0	2	6	0	0	1	0	1	0	0	0	0	1	3	2	1	1	0	2	1	2	2	6	1	0	1	1	0	1	0	0	3	1	1	1	0	0	0	0	0	1	0	0	0	7	0	4	2	0	2	0	0	1	2	0	3	4	0	0	2	1	1	0	0	3	0	0	0	0	0	1	1	5	5	0	4	0	8	1	3	0	0	5	0	2	0	0	2	0	0	1	0	6	2	0	0	0	2	3	1	0	1	1	0	1	0	3	0	5	1	2	3	4	4	0	0	7	1	0	0	0	6	3	1	3	0	0	0	1	0	6	4	0	2	4	0	4	1	0	0	2	0	6	0	4	0	2	0	0	3	0	1	7	4	0	0	0	0	0	4	0	4	2	0	2	0	0	0	1	0	0	1	1	1	4	6	1	2	1	0	3	1	0	0	0	1	0	0	2	0	0	1	5	0	0	0	0	0	2	2	0	1	0	0	2	2	0	0	2	0	0	1	0	3	5	1	1	1	12	0	4	0	0	0	1	3	2	0	0	0	11	0	1	1	1	0	1	3	1	0	0	0	4	0	6	2	5	0	0	1	0	0	1	0	0	0	0	0	6	3	0	1	3	0	0	2	7	0	4	5	0	0	0	0	1	3	2	1	2	0	0	1	0	0	2	0	0	0	0	0	0	0	4	1	0	0	2	8	3	0	3	5	4	1	9	0	0	3	0	0	0	2	3	4	0	2	0	2	2	0	1	0	0	0	0	0	0	0	0	0	0	0	0	4	0	5	0	3	0	0	0	4	1	0	6	4	2	0	3	2	4	1	0	1	0	1	0	1	0	4	3	1	0	4	7	0	0	1	0	1	0	4	0	2	0	3	0	1	2	1	0	0	4	2	0	0	0	0	3	3	1	0	2	0	2	2	2	2	1	0	4	1	0	0	0	0	0	1	2	0	0	3	5	3	2	1	1	3	0	4	6	2	0	2	0	1	1	5	5	5	1	2	0	0	1	0	0	3	5	3	6	3	0	0	0	2	0	3	5	3	6	0	0	1	0	1	0	3	1	1	3	1	0	3	0	4	1	1	0	0	2	0	0	0	0	0	1	0	0	0	0	3	1	0	0	4	6	1	2	0	0	0	1	0	0	2	0	0	0	1	0	0	0	3	0	0	0	0	2	0	2	4	2	7	1	0	11	1	6	1	0	0	0	7	0	3	1	4	6	6	0	2	1	2	4	1	1	3	2	0	0	7	0	5	5	9	0	1	3	0	1	1	0	1	0	0	2	1	0	1	0	2	0	0	3	0	0	0	1	2	0	0	0	0	1	4	0	2	1	0	0	2	2	2	1	0	1	0	0	6	0	1	0	0	1	3	0	3	0	0	3	2	0	3	1	1	0	4	3	0	1	1	3	1	0	0	7	4	1	0	3	0	0	3	0	1	1	0	0	2	2	0	1	0	5	1	2	1	7	3	1	0	1	3	1	0	0	5	0	2	3	3	1	0	3	0	2	0	0	6	0	0	0	0	9	0	0	5	2	0	0	0	0	0	0	2	1	0	0	3	0	0	0	0	5	0	0	0	0	1	5	0	0	4	0	0	1	0	5	1	0	0	1	0	0	1	2	0	0	0	0	1	5	1	7	3	0	0	1	0	1	3	9	4	2	5	1	1	0	1	5	0	1	0	0	4	0	0	5	3	2	0	1	0	3	0	0	1	0	0	1	0	0	4	0	0	4	0	0	0	0	4	4	2	0	0	0	0	0	0	6	2	0	0	0	1	0	0	0	2	3	0	8	0	4	0	0	0	5	0	0	0	0	5	1	1	0	2	0	0	0	0	1	0	0	0	0	1	1	4	1	0	0	0	4	0	2	0	0	1	3	1	0	0	5	6	1	4	1	0	3	0	1	0	1	8	2	0	0	0	0	0	0	2	2	2	2	0	0	0	6	1	0	0	0	2	0	4	1	5	0	0	0	5	3	0	0	0	4	0	0	0	1	0	0	8	1	0	0	0	5	2	4	0	0	1	0	0	0	0	0	2	0	0	0	6	0	1	4	1	0	5	0	0	2	1	0	0	0	1	1	0	0	2	0	2	0	0	0	1	0	0	0	0	0	0	5	3	1	0	1	7	7	7	0	7	0	0	0	4	6	3	0	3	0	0	3	0	1	4	2	1	0	1	1	7	2	1	0	0	0	1	0	1	2	0	6	0	0	4	0	3	0	0	6	4	3	1	1	0	1	5	0	0	0	0	1	2	1	7	6	4	5	0	4	2	1	0	0	0	1	1	1	0	5	0	0	8	3	0	0	0	0	0	2	0	4	0	0	1	0	2	6	0	0	4	0	0	2	1	2	0	0	0	0	3	1	0	0	0	1	1	4	0	3	1	2	0	3	5	0	2	0	3	0	3	2	0	0	0	1	0	0	3	2	2	0	0	6	0	0	2	2	2	1	3	0	0	2	0	0	6	0	0	0	1	1	1	2	0	0	0	0	0	0	0	0	4	0	0	1	1	5	8	0	0	0	3	2	1	0	6	2	0	0	0	0	0	4	4	1	0	0	6	0	1	7	0	0	4	1	3	0	0	0	2	6	3	3	0	0	1	0	0	0	0	0	0	9	0	0	0	0	0	1	0	4	0	1	0	6	0	0	4	1	1	3	0	0	1	2	4	0	0	0	5	8	0	1	0	0	0	0	6	4	5	0	0	1	0	1	1	0	1	6	0	0	4	0	0	2	6	0	1	0	1	0	1	1	0	2	0	7	1	2	1	2	3	2	4	2	2	0	1	0	1	11	2	0	2	2	0	4	0	0	0	3	0	1	0	0	0	4	0	8	0	0	1	0	2	2	6	1	1	0	1	0	1	0	1	1	1	3	3	8	3	0	1	0	2	4	1	0	1	0	0	0	0	1	3	1	0	0	2	2	0	2	6	1	1	0	0	0	0	0	0	0	0	0	9	0	2	5	0	1	3	7	2	0	5	0	2	1	0	0	3	1	3	0	0	0	0	1	0	0	1	0	1	1	0	0	0	0	1	0	0	2	0	1	1	0	1	2	0	3	0	1	0	0	0	3	0	0	1	8	1	3	6	1	0	0	0	0	1	1	1	5	6	0	3	3	3	1	0	0	0	2	4	3	8	3	4	0	0	0	1	0	8	0	0	1	0	0	0	0	0	0	3	0	4	3	0	0	0	5	3	0	3	0	0	2	0	0	2	0	1	2	2	0	4	0	0	0	1	0	3	5	0	0	0	0	2	0	6	0	5	3	0	7	8	2	1	0	0	0	0	0	0	2	0	0	0	1	0	0	0	1	3	5	0	1	0	0	2	0	0	2	3	1	0	1	0	1	4	0	0	4	0	0	0	0	4	1	0	3	0	0	0	3	0	6	2	0	0	7	0	1	0	1	0	0	2	3	0	0	1	2	2	0	2	0	0	3	5	0	0	1	0	3	0	2	0	0	1	0	0	0	2	2	0	0	1	3	4	0	4	1	2	1	0	0	3	3	1	3	4	1	8	1	0	0	5	1	0	0	0	0	1	1	5	0	0	1	0	0	0	0	0	1	2	1	2	1	4	3	0	0	2	2	0	5	2	1	4	0	0	0	2	3	0	1	0	0	2	0	0	1	0	1	3	1	1	0	5	2	0	3	0	6	0	1	4	0	6	6	0	0	0	1	0	1	1	5	1	7	3	0	0	4	3	0	3	0	4	0	2	0	0	4	0	0	0	0	0	2	0	0	1	0	0	0	0	0	0	0	0	2	6	0	1	0	0	5	2	0	0	4	3	1	0	1	0	3	2	2	0	3	0	8	0	0	6	4	6	1	0	0	0	0	1	0	4	6	8	1	0	0	0	2	1	4	0	0	5	0	0	0	0	2	3	2	0	4	5	0	0	0	2	2	2	1	1	4	4	0	4	0	2	1	0	0	0	1	10	1	0	2	1	3	0	4	0	0	6	0	0	0	3	1	0	1	0	0	0	0	1	0	0	2	0	0	0	0	1	0	0	2	0	0	0	3	1	0	0	0	2	2	3	0	0	2	9	0	0	0	0	0	0	0	2	2	0	0	1	0	1	0	0	2	1	0	3	0	0	1	2	1	0	1	6	0	0	0	1	0	0	0	5	3	1	0	1	1	0	2	0	6	0	3	0	0	4	1	0	0	1	3	1	6	8	0	0	0	0	1	1	0	1	0	1	0	0	0	1	0	0	0	1	0	0	0	6	1	0	1	0	0	0	4	1	1	0	0	1	0	0	1	0	0	0	1	0	0	0	2	4	5	0	0	2	3	0	0	5	1	1	0	1	0	2	3	1	1	2	0	0	0	3	1	2	0	0	2	0	4	6	1	0	0	0	0	9	5	0	0	0	2	0	1	0	2	0	5	0	2	1	0	2	0	8	1	3	1	0	0	0	1	0	0	0	2	7	0	0	3	1	6	0	2	0	1	0	0	0	1	0	3	1	3	2	3	0	0	0	1	1	2	0	5	0	4	0	4	0	3	2	7	0	0	3	2	0	1	1	1	6	2	1	7	1	6	0	0	1	2	0	4	0	0	0	3	0	1	0	0	0	1	0	4	0	0	0	3	0	1	0	0	0	0	2	1	4	0	0	3	0	0	0	1	1	0	4	0	0	0	1	0	1	1	0	1	3	1	3	1	3	1	0	1	0	5	0	1	2	0	1	0	0	0	7	0	0	3	0	3	3	0	4	0	0	0	0	0	0	5	1	0	0	0	0	5	1	0	4	0	1	0	0	0	3	0	0	2	1	0	0	2	2	8	4	0	0	0	0	0	9	0	0	3	0	1	0	1	1	2	0	5	9	2	0	0	0	0	3	2	4	0	2	4	5	0	0	0	6	1	2	2	0	0	0	0	4	1	0	0	0	0	5	11	0	0	0	1	1	1	0	1	4	1	5	6	3	1	0	1	2	9	0	2	0	1	2	3	0	1	0	3	2	0	1	0	6	0	0	2	1	0	3	5	4	0	0	1	0	0	5	0	3	3	0	3	1	0	2	0	1	0	0	4	0	1	0	1	1	0	0	6	0	2	0	3	1	0	0	9	0	0	5	1	1	1	0	4	2	0	0	2	0	0	0	0	1	0	6	0	0	1	0	0	1	5	2	0	0	3	0	0	3	0	3	2	2	3	0	4	4	0	0	3	1	0	1	4	0	0	2	0	2	3	0	0	3	0	0	3	0	7	0	0	0	2	0	4	4	0	0	0	7	0	4	1	0	0	1	1	0	0	0	0	5	2	0	5	1	0	5	4	2	1	0	4	2	0	0	0	0	4	4	1	1	3	1	6	1	0	6	0	0	0	4	1	4	4	1	0	3	2	0	0	0	0	0	2	0	0	0	0	4	2	2	0	3	0	2	2	3	1	4	0	3	5	4	3	3	4	2	1	0	0	0	0	0	2	4	2	0	5	1	0	1	0	0	3	2	0	0	1	3	5	3	0	1	0	2	7	0	1	0	0	3	0	0	0	5	0	2	0	0	0	2	1	0	2	0	0	0	0	1	0	1	3	4	0	2	3	7	2	0	0	0	0	3	0	2	1	4	0	0	4	1	0	4	0	0	3	0	0	1	0	1	1	0	1	0	0	6	5	1	0	3	3	4	0	4	0	0	1	6	1	1	2	0	1	0	1	6	1	0	0	4	5	0	0	2	0	2	2	8	1	0	0	0	1	0	0	3	0	0	0	6	0	0	4	3	0	0	0	0	4	2	0	3	0	2	2	1	2	0	6	2	2	0	6	3	0	0	2	0	0	0	1	2	1	0	0	0	0	0	0	4	2	0	0	0	0	0	6	0	2	4	0	4	2	5	1	0	0	2	0	1	0	1	1	7	3	5	1	0	2	0	0	1	2	0	5	2	1	0	1	1	6	0	4	0	2	1	0	4	0	0	0	3	1	0	0	2	0	0	0	0	1	1	0	6	1	1	5	0	1	4	3	3	0	0	0	1	0	2	0	2	5	0	4	0	0	0	2	1	0	1	2	1	3	0	0	1	3	3	4	0	0	6	5	0	3	2	0	2	4	0	4	0	1	1	0	3	0	1	0	2	2	0	0	0	1	3	9	0	3	0	0	1	2	1	4	0	0	0	4	0	0	1	5	2	0	7	4	0	1	2	0	3	1	0	2	0	2	10	0	1	4	1	0	1	0	0	1	5	0	1	5	2	0	1	4	6	1	1	0	3	0	1	7	1	0	0	1	0	0	0	0	1	6	2	0	2	0	1	0	0	2	1	0	0	1	7	0	0	2	5	0	0	0	3	1	3	0	0	0	0	4	0	0	4	2	0	0	4	0	0	0	0	0	1	1	0	1	1	0	1	0	1	9	1	0	1	1	0	1	1	1	2	4	2	0	0	5	1	0	0	0	0	8	3	5	3	6	0	0	3	0	0	1	0	0	0	4	4	0	2	1	0	0	3	1	1	4	0	0	0	3	0	4	0	5	5	0	4	0	3	0	1	0	1	1	0	0	1	0	2	0	0	3	7	3	0	0	0	0	0	2	8	2	0	0	4	10	4	0	6	3	1	0	2	0	0	6	2	2	1	0	5	10	7	1	4	3	0	0	2	4	3	1	0	1	1	0	0	0	0	0	0	2	1	1	3	2	1	8	0	0	1	9	0	2	0	8	4	5	0	0	0	0	5	2	2	0	5	3	4	0	1	3	1	0	2	0	2	1	1	0	3	0	3	1	0	0	6	0	7	0	1	0	1	4	1	1	3	0	1	0	0	1	0	11	0	0	0	9	3	3	0	2	7	0	3	0	4	2	7	0	1	2	2	3	0	1	7	0	1	0	0	0	0	0	4	3	2	1	0	3	2	0	0	1	1	1	1	5	1	1	3	0	4	0	3	2	1	0	2	1	1	1	1	0	0	5	0	0	0	1	0	6	2	0	4	0	0	0	0	0	0	0	5	0	0	3	0	0	1	3	2	1	0	0	3	1	0	5	0	1	1	2	1	6	0	1	1	0	3	0	0	0	1	0	1	0	5	2	0	2	1	1	2	1	0	0	1	5	0	0	1	7	1	4	3	0	0	1	0	0	6	0	0	2	0	0	4	9	1	4	0	3	0	0	2	0	0	0	1	2	2	1	6	5	0	2	0	0	4	0	0	0	1	6	0	0	2	0	2	0	1	0	7	6	0	0	3	1	0	0	1	6	0	5	0	2	4	2	1	8	0	0	0	0	0	1	5	1	4	5	1	0	1	3	1	0	2	2	0	0	0	0	3	3	1	1	3	1	0	0	0	1	2	1	2	0	0	5	0	3	0	0	3	3	0	8	1	0	0	3	1	2	1	2	0	2	0	4	3	2	0	3	3	2	1	0	2	0	2	0	0	0	2	5	2	1	0	3	0	2	2	2	0	0	0	0	3	0	0	0	2	2	2	6	4	5	1	0	4	2	0	0	0	2	5	0	0	0	2	0	5	0	1	1	2	0	2	0	0	6	2	0	0	3	1	0	2	1	0	3	4	6	0	2	0	8	2	1	2	0	4	2	7	0	0	0	2	0	0	0	1	0	0	1	1	5	1	5	0	1	4	4	0	3	0	0	0	4	5	1	0	0	2	2	0	1	0	0	0	0	1	3	3	4	1	1	0	0	1	1	2	1	1	0	1	1	1	1	3	1	0	0	4	0	1	3	0	3	4	0	4	0	2	1	0	0	0	0	6	0	2	0	0	0	0	0	0	0	1	0	2	0	0	3	1	2	3	0	4	0	3	1	5	1	0	0	2	0	1	6	0	0	1	0	2	2	0	0	2	0	0	0	0	1	5	4	0	0	0	8	4	0	0	0	4	0	1	0	3	2	0	6	0	4	2	0	0	0	0	4	0	0	0	4	3	1	2	7	4	2	0	0	1	0	0	0	0	2	8	4	0	3	0	0	1	0	3	0	1	2	0	5	0	4	0	1	5	2	0	4	2	2	6	6	1	3	2	3	0	2	0	5	0	4	2	0	8	2	1	4	0	0	0	0	1	0	0	2	0	0	0	0	2	1	0	2	0	3	0	4	0	0	2	0	0	0	0	0	0	1	5	3	0	1	0	0	3	2	0	4	1	0	0	0	0	0	0	3	2	0	0	5	1	3	0	2	0	1	1	8	0	0	0	0	0	8	1	1	0	1	0	0	0	7	0	1	4	2	0	3	2	0	0	2	4	0	0	0	1	0	0	0	0	1	0	0	0	0	0	0	0	0	0	2	1	4	1	1	1	0	0	0	0	0	0	1	0	0	0	0	0	0	0	2	2	1	3	0	0	0	9	3	1	1	0	0	0	0	1	0	0	0	0	2	3	2	0	3	0	0	0	1	1	0	1	0	4	4	1	2	2	0	0	0	0	2	2	0	0	3	0	1	0	1	1	5	1	0	4	0	0	0	0	0	0	0	0	0	1	1	0	2	1	0	2	6	0	5	6	0	0	0	5	3	0	0	0	1	0	0	0	0	2	1	5	1	1	4	0	0	1	0	2	0	1	0	0	1	0	1	0	0	0	4	0	4	1	0	1	0	1	3	0	1	0	2	0	0	1	1	0	0	0	1	5	0	2	4	2	0	6	2	0	0	2	0	0	0	0	0	0	1	0	2	0	1	0	2	0	0	4	4	1	0	0	0	4	7	0	2	0	0	0	7	0	2	0	2	0	1	1	0	4	3	1	0	0	7	2	0	5	0	1	2	1	1	3	0	3	0	0	0	0	0	1	4	0	0	0	0	0	0	6	0	7	0	2	0	3	0	1	0	1	0	1	0	0	1	0	0	1	6	4	0	6	0	0	0	6	0	1	0	1	0	1	0	6	4	2	0	1	5	0	0	4	3	0	0	0	0	2	7	2	0	0	0	4	7	0	0	0	1	0	8	0	6	1	0	2	4	1	0	0	1	0	0	2	3	0	0	2	9	0	0	1	6	2	0	0	1	0	1	1	0	2	0	2	0	2	3	6	3	3	0	0	0	0	5	1	12	0	4	3	2	0	0	0	0	4	1	0	0	0	3	1	0	9	0	0	0	4	2	1	6	1	5	0	0	6	0	5	0	2	0	0	0	0	1	0	2	2	0	5	3	0	1	6	0	4	1	1	0	0	0	0	2	0	0	2	0	1	0	0	5	0	0	3	0	3	0	0	0	5	1	0	7	3	0	2	0	1	0	0	0	0	7	0	0	0	5	2	1	6	4	0	10	0	1	0	5	3	0	1	3	0	5	2	0	1	0	0	0	0	0	0	1	0	0	0	1	0	0	0	0	3	3	1	0	1	0	1	1	0	1	0	0	0	3	1	3	1	0	7	1	1	3	0	0	3	1	0	0	0	0	0	0	2	3	0	0	2	4	0	0	0	0	1	2	1	0	0	0	2	2	4	4	1	5	1	0	0	1	1	9	0	0	0	6	3	6	2	0	0	1	1	2	0	7	4	0	0	4	3	0	2	0	0	4	0	1	0	2	1	4	3	0	2	2	2	4	2	0	0	0	1	5	1	0	2	0	1	1	7	4	0	0	1	1	2	0	0	3	1	0	1	5	0	0	2	3	0	1	3	0	1	1	0	0	1	0	6	3	0	0	3	1	0	1	3	0	0	0	1	3	7	2	2	1	0	0	0	1	3	1	1	0	1	0	1	0	0	0	2	1	0	1	5	0	1	1	0	3	1	0	0	0	6	4	0	0	0	0	4	0	0	0	5	0	0	1	3	1	2	0	3	0	0	2	0	4	2	0	0	0	0	1	3	11	0	1	2	2	0	2	0	2	0	1	0	0	0	0	0	7	1	1	1	2	4	0	4	1	1	0	0	1	0	0	3	1	0	0	2	1	0	2	0	0	1	3	1	1	0	6	6	5	0	0	8	0	0	8	2	2	0	0	0	0	0	1	0	5	0	0	3	2	0	1	0	2	0	0
N0.HOG0006418	0	0	0	0	0	0	0	0	0	1	0	0	0	0	2	0	0	1	1	0	0	1	0	0	0	0	0	1	1	0	0	1	0	12	0	0	2	0	1	2	0	0	0	0	1	0	0	0	0	0	0	0	0	1	6	0	0	1	0	5	0	1	1	0	0	0	0	0	0	0	0	0	0	0	0	0	0	0	0	0	0	0	1	1	0	2	0	0	0	0	3	0	0	0	1	0	0	0	0	3	0	0	0	1	1	0	0	0	0	0	0	0	0	1	0	0	0	0	0	1	0	0	1	0	0	0	0	0	0	3	0	0	0	5	0	0	0	0	1	0	0	0	1	0	0	0	0	0	0	1	0	1	0	0	0	0	0	0	0	1	0	0	1	0	0	0	0	1	0	0	0	1	0	1	1	0	0	0	0	0	2	0	0	0	0	0	0	0	0	1	0	0	0	4	0	0	0	1	0	1	0	4	0	0	0	0	0	0	2	0	2	0	2	0	0	0	2	0	0	1	1	0	0	1	0	0	0	0	0	0	0	0	0	1	0	0	0	0	0	0	0	0	0	0	0	0	1	0	0	0	0	0	1	0	0	0	0	2	0	0	1	0	0	0	0	2	0	0	0	0	0	0	0	1	0	0	1	0	0	0	0	1	0	0	0	0	0	0	2	0	0	3	0	0	1	1	4	1	1	0	0	0	1	0	1	0	2	0	0	4	1	0	2	0	0	0	0	1	1	0	0	0	0	1	0	0	0	0	0	0	0	1	1	0	0	0	0	0	0	0	0	2	0	0	0	1	0	0	0	1	0	0	1	0	1	0	2	0	0	1	0	0	0	0	2	0	0	3	1	0	2	1	0	0	0	0	0	0	1	0	0	0	1	0	0	0	0	2	1	0	1	0	0	0	0	0	1	0	0	0	0	0	1	0	0	1	1	0	0	0	0	0	0	0	1	0	1	0	1	0	2	0	1	0	0	0	1	0	0	0	0	0	0	0	0	0	0	0	1	0	3	0	0	0	1	0	0	0	0	1	0	0	2	2	1	0	1	1	0	0	0	0	0	0	1	3	0	0	0	0	0	1	0	0	2	0	0	0	2	0	0	0	2	0	0	0	0	0	0	1	1	0	2	0	0	1	0	5	0	0	0	0	0	0	0	1	0	0	1	1	0	0	1	0	0	1	0	0	1	2	0	2	0	0	1	0	0	0	0	0	0	1	0	3	0	0	0	1	0	3	0	0	0	0	1	1	0	0	0	0	1	2	3	0	0	0	0	1	0	1	0	0	0	0	1	0	0	2	0	0	0	0	1	0	0	0	0	5	0	0	2	1	0	0	0	0	1	1	0	0	0	0	0	0	0	0	0	0	0	0	0	0	0	0	0	0	0	0	0	0	0	0	0	2	0	1	0	0	0	0	2	0	0	0	0	0	0	0	0	1	0	0	1	0	0	0	1	0	0	0	1	2	0	0	0	0	0	0	0	0	0	1	1	1	1	0	0	0	0	1	0	0	1	0	1	0	0	0	2	0	1	0	4	1	0	0	0	0	0	0	0	0	0	0	0	0	0	0	0	0	0	1	0	0	0	0	0	0	0	0	0	0	0	0	0	1	2	0	0	0	0	0	0	0	0	0	0	0	0	0	1	0	0	0	0	2	0	0	0	0	0	0	0	0	1	1	0	0	0	0	0	0	0	0	0	0	0	0	0	0	0	0	0	0	1	0	0	0	0	1	2	1	0	0	0	0	1	0	0	0	0	0	1	0	3	0	0	0	0	0	1	0	0	0	1	0	1	1	0	0	0	0	0	0	0	0	0	1	0	1	0	1	2	0	1	1	0	0	0	1	1	0	0	0	0	0	0	0	3	0	2	0	0	2	2	0	0	0	0	0	0	0	0	0	0	0	0	0	0	1	1	1	0	0	0	2	0	0	0	0	0	0	0	0	0	1	0	0	0	0	2	3	1	0	0	0	1	0	0	0	0	1	0	1	0	0	0	0	2	0	0	1	0	0	0	1	0	11	0	0	1	0	0	0	0	0	0	3	0	0	0	0	0	0	0	0	1	0	0	0	0	0	0	0	0	0	0	0	0	0	2	1	3	0	1	0	1	0	2	0	0	0	0	0	0	0	0	0	0	1	0	0	0	0	0	0	0	1	0	0	0	0	0	0	0	5	0	0	0	0	0	1	1	1	0	0	0	0	0	0	0	1	2	0	0	0	0	1	1	2	0	0	0	0	0	0	0	1	2	0	0	0	0	0	0	0	0	0	0	0	0	0	1	0	0	0	1	1	0	1	3	0	0	2	0	1	0	0	0	0	0	3	1	0	0	0	1	0	0	1	3	0	0	0	0	0	2	0	3	1	0	0	0	0	0	0	0	0	0	0	0	0	2	0	0	0	1	0	0	0	0	1	0	0	0	0	1	1	0	0	0	0	1	0	2	1	0	0	0	0	0	1	0	0	0	1	0	1	0	1	0	0	6	0	0	0	0	1	0	0	0	0	0	0	0	0	2	0	0	0	0	0	1	0	0	0	0	0	1	0	2	0	0	1	0	0	0	0	0	0	0	1	1	0	1	0	0	0	0	0	0	0	1	0	1	0	0	0	1	1	5	0	0	0	0	0	3	1	2	0	0	0	2	0	0	3	2	0	1	3	1	0	0	0	4	0	1	0	0	0	0	0	0	0	0	1	0	0	2	0	0	1	2	0	0	0	0	1	5	0	1	0	0	0	0	2	1	0	0	0	0	0	0	1	0	0	0	0	0	0	0	0	0	2	0	0	1	0	2	0	0	1	0	1	1	0	0	2	0	0	0	0	1	0	1	0	0	1	0	0	0	4	0	1	0	0	0	0	0	0	0	1	1	0	0	0	0	0	0	2	0	0	0	0	3	0	0	0	1	0	1	0	0	1	0	6	0	0	2	0	1	0	1	0	0	0	0	0	0	0	0	0	0	0	0	0	0	0	0	0	0	0	0	0	0	0	0	1	0	2	0	0	0	0	0	0	0	1	0	0	0	0	0	0	0	1	3	0	0	2	0	0	0	0	0	0	0	0	0	0	0	0	0	0	0	0	0	0	1	0	1	1	0	0	0	0	0	0	0	0	0	0	0	0	2	0	0	0	0	0	0	0	0	0	0	0	1	0	0	0	0	0	6	0	0	0	0	1	1	0	0	1	1	0	0	1	1	0	0	0	0	0	0	0	0	0	0	1	0	0	0	0	1	0	0	0	0	0	0	0	1	1	3	1	0	0	1	1	0	0	0	0	0	0	0	1	0	0	0	0	0	0	0	2	0	0	0	1	0	0	0	0	20	0	0	0	0	0	0	1	0	0	0	0	0	0	2	0	1	2	0	0	1	0	2	0	0	2	0	0	0	0	3	0	0	1	0	1	1	0	0	1	0	0	0	0	1	0	0	0	0	1	0	1	4	1	2	0	0	0	1	1	1	0	0	0	0	0	0	0	1	2	0	0	0	1	0	0	0	0	0	0	0	1	0	0	1	0	0	0	0	2	1	0	0	0	0	0	0	0	0	0	1	0	0	0	0	0	0	0	1	0	0	1	1	0	0	2	0	1	0	0	0	0	0	1	1	0	1	0	2	0	0	1	0	0	0	1	0	0	0	0	0	0	3	0	0	0	0	0	0	0	1	0	0	1	1	0	0	0	0	0	2	0	0	0	4	0	0	0	0	1	0	1	0	0	0	0	1	1	0	1	0	1	0	0	1	0	0	0	0	1	0	0	0	0	1	0	0	0	2	0	0	2	8	0	0	0	1	0	0	1	0	0	0	0	2	0	3	0	1	0	0	3	0	0	0	0	0	1	0	0	1	2	0	0	0	1	5	1	0	1	0	1	0	3	0	2	1	0	0	1	3	1	0	0	0	0	0	0	0	0	0	0	0	3	0	0	0	0	0	0	0	1	0	1	5	0	0	1	0	0	0	1	0	0	0	1	0	0	0	0	1	1	0	0	1	1	0	0	0	0	0	0	0	0	0	2	0	0	0	0	0	0	0	0	0	0	0	0	0	0	0	1	0	1	2	0	0	0	0	0	0	0	0	0	0	0	0	0	1	0	0	0	1	0	0	0	0	0	0	0	0	0	0	0	1	1	0	0	1	1	0	0	0	0	9	0	0	0	1	0	1	1	0	0	0	0	0	1	1	0	0	0	0	0	0	1	0	0	0	1	1	0	0	0	0	0	0	0	0	2	2	0	0	0	0	0	0	0	0	10	1	1	0	0	0	0	0	0	0	0	0	0	0	0	0	0	0	3	0	0	0	2	0	0	0	0	1	0	0	0	0	0	0	0	1	1	1	2	0	0	0	0	1	0	0	0	0	0	0	1	4	1	0	1	1	0	1	0	0	0	0	0	1	0	0	0	0	0	0	0	0	0	0	0	1	1	0	0	0	0	2	1	0	0	1	0	1	0	1	0	4	0	0	0	0	0	0	0	0	0	0	0	0	0	1	0	0	0	0	0	0	0	0	1	0	0	0	0	0	1	0	1	0	0	0	0	0	2	0	0	0	0	0	0	2	0	1	0	0	4	1	0	1	0	0	1	1	1	1	1	0	1	0	0	0	0	0	0	0	0	2	0	0	0	1	0	1	0	0	1	0	0	1	1	1	1	0	0	0	0	0	0	0	0	0	3	1	0	1	0	0	0	0	0	1	0	0	0	0	0	0	0	1	0	0	0	0	0	0	0	0	0	0	0	0	0	2	1	2	0	0	1	0	2	1	1	1	0	0	0	0	2	0	0	0	1	0	0	1	3	1	1	0	0	0	0	1	0	1	0	0	0	0	0	1	2	0	0	0	0	0	0	0	0	0	1	2	0	0	2	5	4	0	0	0	0	0	0	0	0	0	0	0	0	0	1	1	0	1	0	0	1	0	0	0	0	0	0	0	0	0	0	0	0	0	0	0	1	0	0	1	0	0	1	0	0	17	0	2	0	0	0	0	3	1	0	19	0	0	0	2	0	0	1	0	0	0	0	0	1	0	0	1	0	0	2	0	0	0	1	0	0	1	0	0	0	1	0	0	0	0	0	0	2	0	0	0	0	1	0	1	0	0	0	1	0	0	0	1	0	1	1	0	0	0	0	0	0	0	0	0	0	0	0	0	0	1	1	1	3	3	0	0	0	1	0	0	0	0	0	0	1	0	1	0	0	0	0	0	0	2	0	0	3	0	1	3	0	2	0	0	10	0	0	0	1	0	1	1	0	0	1	0	1	0	1	0	0	0	0	1	1	0	0	0	0	0	0	0	0	1	0	0	0	1	2	0	0	0	0	0	0	0	0	0	1	1	1	0	0	0	3	1	0	0	0	0	1	0	0	2	0	0	0	1	2	0	0	0	0	0	0	1	0	0	1	0	2	0	3	0	1	0	0	0	1	0	5	0	0	0	0	3	0	0	0	0	0	0	1	0	1	0	0	1	0	1	0	0	2	1	0	0	0	0	0	0	0	0	0	1	0	0	0	1	0	0	2	1	1	0	0	0	1	0	1	2	0	1	1	0	0	0	1	0	0	0	1	0	1	1	0	1	0	0	0	0	0	1	0	0	1	0	0	0	0	0	1	0	2	0	0	0	0	0	0	2	0	0	0	0	0	0	0	1	0	5	0	0	0	1	5	0	1	1	0	2	0	0	0	0	1	1	2	0	0	0	0	0	1	2	0	0	2	0	0	0	0	1	0	0	0	0	0	1	0	1	0	0	0	0	0	5	4	0	2	2	0	0	1	0	0	0	3	0	0	1	0	0	0	1	0	0	0	0	0	0	0	0	0	0	0	0	3	1	3	0	0	0	0	0	0	0	0	1	4	3	0	1	0	0	1	0	0	0	0	0	1	0	0	0	1	0	0	0	0	2	0	0	0	1	1	0	0	0	0	0	1	1	0	0	3	0	0	0	2	1	1	0	2	0	0	0	0	1	0	0	2	0	0	0	0	0	0	0	2	0	0	0	0	0	0	0	0	3	1	1	0	0	2	0	0	0	1	1	1	0	0	0	0	0	0	0	1	0	0	0	0	5	1	2	0	0	0	0	0	1	0	0	0	0	0	1	0	0	1	2	0	5	0	0	0	1	1	0	1	0	0	0	0	0	0	0	1	0	0	0	0	0	1	2	0	0	1	0	0	0	0	0	1	1	0	0	0	0	1	0	0	0	0	0	0	0	0	0	0	0	0	0	0	1	0	0	0	0	1	0	10	0	0	3	0	3	0	0	0	1	2	0	0	1	0	0	1	0	0	0	0	0	4	7	0	0	1	0	0	0	0	2	0	0	1	2	0	1	0	1	0	1	1	0	1	0	1	0	0	0	0	0	0	1	1	0	1	0	0	1	0	0	1	0	0	3	0	0	5	0	0	2	3	0	2	0	0	2	0	1	0	0	2	0	0	0	1	0	0	5	0	2	1	0	0	0	0	0	0	0	3	0	0	1	0	1	0	0	0	0	0	0	0	1	0	0	1	0	0	0	13	1	0	0	3	0	0	0	0	0	0	0	1	1	0	0	0	0	0	2	0	0	0	0	0	1	0	2	0	2	3	0	0	0	0	0	0	0	0	2	1	0	0	1	2	0	0	0	3	0	0	0	0	0	0	0	0	2	0	0	0	0	0	1	0	0	0	0	0	0	0	0	0	0	1	0	0	0	0	3	0	0	0	0	0	0	0	1	0	3	0	1	1	0	0	2	0	0	1	0	0	0	3	0	0	4	0	0	1	0	0	0	1	1	0	0	0	0	0	0	0	0	0	0	0	0	0	0	2	0	0	0	0	1	0	1	3	0	0	0	1	0	1	2	0	1	1	0	0	1	1	1	0	3	0	1	1	0	0	0	0	6	0	0	0	0	1	1	0	1	0	0	0	1	8	0	0	0	0	0	4	0	0	0	0	1	1	0	0	0	0	0	0	0	0	0	2	0	0	4	0	0	0	0	0	0	0	0	0	2	1	0	0	0	2	0	0	0	0	0	1	1	0	2	0	0	1	0	0	1	1	3	0	0	0	0	0	0	0	2	0	0	0	0	0	0	1	2	0	0	0	0	0	0	1	0	3	0	0	1	0	1	0	0	0	3	0	0	0	0	0	3	0	2	1	0	2	0	0	0	0	0	0	2	2	0	0	0	0	1	0	1	0	3	0	0	0	1	0	0	0	1	0	0	0	0	1	3	0	0	0	1	1	0	0	1	0	0	0	0	1	0	1	0	0	0	0	0	1	1	1	0	0	0	0	0	0	0	1	0	0	0	0	0	0	0	0	0	0	0	0	0	0	0	0	1	0	0	0	0	0	0	0	0	0	0	0	0	0	0	0	1	0	0	1	0	0	0	0	3	0	0	0	0	0	0	0	0	0	0	2	1	0	0	2	0	0	1	0	0	0	0	1	2	2	0	0	0	0	0	1	0	1	0	0	0	1	4	0	0	0	1	0	2	0	0	0	0	0	1	5	0	0	0	1	0	0	0	0	0	1	0	0	0	0	0	0	0	0	1	2	0	0	0	0	0	2	0	3	0	1	2	0	0	1	0	0	1	0	0	0	0	2	1	0	1	0	0	3	3	0	0	0	0	0	0	4	0	0	0	4	0	0	0	3	0	0	0	0	0	0	0	1	1	0	0	0	0	1	0	0	0	0	0	0	0	1	1	1	0	0	0	0	0	0	0	1	0	0	0	0	0	0	0	1	1	1	1	2	1	0	0	0	0	0	0	0	0	3	1	1	0	0	0	0	1	0	0	0	0	1	0	1	1	0	1	0	0	1	0	0	1	0	2	2	0	0	1	0	0	0	1	0	0	0	0	0	5	0	0	1	0	0	1	4	0	0	1	0	0	0	0	1	0	0	0	0	0	0	0	0	0	1	0	0	0	0	1	0	0	1	0	0	0	0	0	0	0	0	0	0	0	0	0	0	0	1	1	0	0	0	1	1	0	1	0	0	0	0	0	0	0	0	0	0	0	0	0	0	0	1	0	0	1	0	0	0	1	1	0	1	1	0	1	1	1	0	3	0	0	0	0	0	1	1	1	0	0	0	0	0	3	0	0	1	0	0	0	0	0	0	0	0	0	0	0	0	0	0	0	0	1	0	0	1	3	0	1	0	0	1	1	0	0	0	0	0	1	0	0	0	0	2	0	1	3	0	0	9	0	1	0	0	4	0	1	4	0	0	0	0	1	0	1	2	0	0	0	1	0	0	1	7	0	0	0	0	0	1	1	0	0	0	0	3	0	0	0	1	0	1	0	0	1	0	1	0	0	3	1	0	0	0	0	1	0	0	0	1	0	0	0	0	0	0	0	0	0	0	0	2	0	0	0	0	0	0	1	0	0	0	0	0	1	0	1	0	1	0	0	2	0	1	0	0	0	0	1	2	0	0	0	1	1	0	0	1	0	0	0	0	1	0	0	0	0	0	0	1	0	5	1	0	1	0	0	0	0	0	6	0	0	0	0	0	0	0	0	0	1	0	0	0	0	0	0	0	1	1	0	0	1	0	0	1	0	0	0	0	1	0	0	0	0	3	0	0	0	0	0	2	1	1	1	0	0	1	2	0	0	0	1	0	0	0	1	0	0	0	2	0	0	0	0	0	0	0	0	3	2	2	1	1	1	0	0	1	0	0	2	1	3	0	0	0	0	2	0	0	0	2	1	0	0	1	0	0	0	0	0	3	0	0	0	0	1	0	1	1	0	0	3	0	0	0	0	0	7	0	0	0	1	0	1	0	3	0	1	1	0	0	0	1	1	2	0	0	0	1	1	0	0	0	0	1	3	0	0	0	0	0	0	0	0	0	0	1	0	0	0	0	2	0	0	0	0	1	0	1	0	0	0	0	0	0	0	0	1	0	1	2	0	0	0	0	0	0	0	0	0	0	0	1	3	0	0	1	0	0	2	0	0	2	1	2	0	0	0	0	0	0	0	10	0	0	0	0	0	0	2	0	0	1	1	0	1	1	0	0	0	0	0	2	0	0	0	0	0	0	0	2	0	0	1	2	0	0	0	0	2	0	1	0	2	0	0	0	0	0	0	0	0	0	0	0	0	1	0	0	0	0	0	0	0	2	0	0	1	0	0	0	2	0	0	0	0	2	0	2	0	1	1	0	0	0	1	0	0	0	0	1	0	1	0	0	1	0	0	1	0	1	1	0	1	0	1	1	0	0	2	0	0	0	3	1	0	0	0	2	0	1	0	2	0	0	2	0	0	0	0	0	0	0	0	0	2	0	1	0	1	0	0	1	0	0	0	0	2	0	0	1	0	0	0	2	0	3	0	0	3	2	4	0	0	0	0	0	0	1	0	0	0	0	2	1	0	1	0	0	1	4	0	0	0	0	0	1	0	0	0	1	14	0	1	0	0	4	0	0	0	0	0	2	0	0	0	2	0	0	0	0	1	0	0	1	0	0	0	0	1	0	0	0	0	0	0	1	0	1	2	2	0	0	0	0	3	3	0	0	1	2	0	1	0	1	0	1	0	0	0	0	0	0	1	0	0	0	1	0	0	0	0	0	4	0	0	0	0	0	0	0	0	2	0	0	0	1	0	2	0	0	0	0	0	2	2	0	0	0	0	5	1	0	0	2	1	1	1	4	0	0	0	5	0	0	1	0	1	1	0	0	0	0	0	0	0	0	0	4	0	0	0	2	1	0	0	1	0	0	0	0	0	0	0	0	1	1	0	0	0	2	0	2	0	0	0	0	2	7	0	0	0	0	0	1	0	0	2	0	1	0	0	0	0	2	0	0	2	1	1	0	0	0	0	0	0	1	0	0	0	0	2	0	0	1	0	0	1	0	0	0	0	2	0	0	1	0	2	1	0	1	0	0	0	0	1	0	0	2	2	1	0	0	0	0	0	0	0	0	0	0	0	1	0	0	1	0	0	1	0	0	1	0	1	0	0	1	0	1	0	0	0	1	0	0	1	0	0	2	1	0	0	0	13	0	0	0	0	0	0	1	2	0	3	0	0	0	0	1	0	0	0	0	0	0	0	0	1	0	0	0	0	0	1	0	0	0	0	0	0	0	0	1	0	1	1	0	0	1	3	0	1	0	0	0	0	0	0	1	1	0	1	0	1	0	0	0	0	0	0	1	0	0	0	2	0	0	0	2	1	0	0	0	0	0	0	0	0	0	0	0	0	1	0	0	0	0	0	0	0	0	4	0	1	3	0	0	0	0	0	0	0	0	0	0	0	3	0	0	2	0	1	1	1	0	0	0	0	0	0	1	0	1	0	0	0	2	0	0	0	6	0	2	0	1	0	0	0	0	0	0	0	0	2	0	0	0	0	0	3	2	1	0	0	0	0	1	0	0	0	0	0	0	0	2	3	0	0	0	0	5	0	0	0	0	1	0	1	0	0	0	1	0	1	0	0	0	0	0	0	0	3	1	0	0	0	1	0	0	0	0	0	0	0	0	0	0	0	0	2	1	0	1	1	1	0	2	0	1	0	0	0	0	1	0	0	1	0	0	5	1	3	2	0	0	1	0	1	3	0	0	2	1	0	1	2	0	1	2	0	1	1	0	0	0	3	0	0	2	0	0	1	0	0	0	0	0	1	0	0	0	0	0	0	3	0	0	0	0	0	0	0	1	0	0	1	1	0	0	0	0	4	2	0	0	1	0	0	0	0	1	0	0	0	0	0	0	0	0	0	0	0	0	0	0	0	0	0	1	0	0	2	0	0	0	2	1	1	3	2	1	0	0	2	0	2	0	2	0	0	0	0	0	1	1	0	0	0	0	0	0	0	0	0	0	1	0	0	0	0	0	1	0	0	0	0	0	0	0	0	0	0	0	0	0	0	0	0	0	1	1	0	0	0	0	0	0	0	1	0	0	0	1	0	0	0	6	0	0	0	1	0	0	3	0	0	0	0	0	0	0	0	0	0	0	0	0	1	0	0	0	0	0	2	1	1	0	0	0	0	0	0	0	3	0	0	1	0	0	0	0	0	0	0	0	0	0	0	0	0	0	3	0	0	0	0	0	0	1	0	0	0	0	0	0	0	0	0	2	0	0	1	1	0	18	5	0	0	1	0	0	1	0	0	1	0	0	0	0	1	1	1	2	2	2	0	0	1	0	0	1	0	0	0	0	0	0	0	0	0	1	0	2	0	0	0	1	0	0	0	0	0	0	7	4	0	0	0	0	0	2	1	0	0	1	0	1	0	0	0	0	0	0	3	0	3	0	0	2	0	0	2	0	0	3	0	0	0	0	0	0	0	0	0	0	0	0	1	0	5	0	2	1	1	0	0	0	1	0	0	0	0	0	0	1	2	2	3	0	1	0	0	0	1	0	0	0	0	0	0	0	0	0	0	0	0	0	0	0	0	0	0	0	1	1	1	0	0	0	0	1	0	0	0	0	0	0	0	0	0	0	0	0	1	2	0	0	0	0	0	0	0	3	0	0	0	0	0	0	3	0	0	0	0	0	0	0	2	0	0	3	0	2	0	0	0	0	1	0	0	0	0	0	0	0	0	0	0	0	0	0	0	0	0	0	0	1	2	2	0	0	0	0	0	2	0	0	1	0	0	0	0	1	1	1	1	0	0	0	1	0	0	3	0	0	1	1	2	0	0	0	0	0	0	0	2	0	0	0	0	1	0	0	1	0	0	0	1	0	0	0	0	1	0	0	0	0	0	0	0	2	0	1	1	0	0	1	0	0	0	0	9	0	0	2	0	0	0	0	1	0	0	0	0	0	0	0	1	1	0	0	0	1	0	1	0	0	0	0	0	0	0	0	0	2	0	0	0	0	0	1	0	0	4	2	0	1	0	0	0	0	0	0	1	1	0	0	0	0	0	1	0	0	0	2	0	0	0	0	0	0	0	0	0	2	0	0	0	0	0	0	0	1	0	2	0	0	0	1	0	0	0	0	0	0	1	2	0	2	0	1	0	1	0	0	1	0	1
N0.HOG0002344	0	0	0	0	0	0	0	0	0	0	0	0	0	0	0	0	0	1	0	0	0	0	0	0	0	0	0	0	0	0	0	0	1	0	0	0	0	0	0	0	0	0	0	0	0	0	0	0	0	0	0	0	0	0	0	0	0	0	0	0	0	0	0	0	0	0	0	0	0	0	0	0	0	0	0	0	0	0	0	0	0	0	0	0	0	0	0	1	0	0	0	0	0	0	0	0	0	0	0	0	0	0	0	0	0	0	0	0	0	0	0	0	0	0	0	0	0	1	0	1	0	0	0	0	0	0	0	0	0	0	0	0	0	0	0	0	0	0	0	0	1	0	0	0	0	0	0	0	0	0	0	0	0	0	0	0	0	0	0	0	0	0	0	0	0	0	0	0	0	0	0	0	0	0	1	0	0	0	0	0	0	0	0	0	0	0	0	0	0	1	0	0	0	0	0	0	0	0	1	0	0	0	0	0	0	0	0	0	0	0	0	0	0	0	0	0	0	0	0	0	0	0	0	0	1	0	0	0	0	0	0	0	0	0	0	0	0	0	0	0	0	0	0	0	0	0	0	0	0	0	0	0	0	0	0	0	0	0	0	0	0	0	0	0	0	0	0	0	0	0	0	0	0	0	0	0	0	0	0	0	0	0	0	0	0	0	0	0	0	0	0	0	0	0	0	0	0	0	0	0	0	0	0	0	0	0	0	0	0	0	0	1	0	0	0	0	0	0	0	0	1	0	0	0	0	0	0	0	0	0	0	0	0	0	0	0	0	0	0	0	0	0	0	1	0	0	0	0	0	0	0	0	0	0	0	0	0	0	0	0	0	0	0	0	0	0	0	0	0	0	0	0	0	0	0	0	0	0	0	0	0	0	0	0	0	0	0	0	0	0	0	0	0	0	0	0	0	0	0	0	0	0	0	0	0	0	0	0	0	0	0	0	0	0	0	0	0	0	0	0	0	0	0	0	0	0	0	0	0	0	1	0	0	0	0	0	0	0	0	0	0	0	0	0	0	0	0	0	0	0	0	0	0	0	1	0	0	0	0	0	0	0	0	0	0	0	0	0	0	0	0	0	0	0	0	0	0	0	0	0	0	0	0	0	0	0	0	0	0	0	0	0	0	0	0	0	0	0	0	0	0	0	0	0	0	0	0	0	0	0	0	1	0	0	0	1	0	0	0	0	0	1	0	0	0	0	0	0	0	0	0	0	0	0	0	0	0	0	0	0	0	0	0	0	0	0	0	0	0	0	0	0	0	0	0	0	1	0	0	0	0	0	0	0	0	0	0	0	1	0	0	0	0	0	0	0	0	0	0	0	0	0	0	0	0	0	0	0	0	0	0	0	0	0	0	0	0	0	0	0	0	0	0	0	0	0	0	0	0	0	0	0	0	0	0	0	0	0	0	0	0	0	0	0	0	0	0	0	0	0	0	0	0	0	0	0	0	0	0	0	0	0	0	0	0	0	0	0	0	0	0	0	0	0	0	0	0	0	0	0	0	1	0	0	0	0	0	0	0	0	0	0	0	0	0	0	0	1	0	0	0	0	0	0	0	0	0	0	0	0	0	0	0	0	0	0	0	0	0	0	0	0	0	0	0	0	0	0	0	0	0	0	0	0	0	0	0	0	0	0	0	0	0	0	0	0	0	0	0	0	0	0	0	0	0	0	0	0	1	0	0	0	0	0	0	0	0	0	0	0	0	0	0	0	0	0	0	0	0	0	0	0	0	0	0	0	0	0	0	0	0	0	0	0	1	0	0	0	0	0	1	0	0	0	0	0	0	0	0	0	0	0	0	1	0	0	0	0	0	0	0	0	0	0	0	0	0	0	0	0	0	0	0	0	0	0	0	0	0	0	0	0	0	0	1	0	0	0	0	0	0	0	0	0	0	0	0	0	0	0	0	0	0	0	0	0	0	0	0	0	0	0	0	0	0	0	0	0	0	0	0	0	0	0	0	0	0	0	0	0	0	0	0	0	0	0	0	0	0	0	0	0	0	0	0	0	0	0	0	0	0	0	0	0	0	0	1	1	0	0	0	0	0	0	0	0	0	0	0	0	0	0	1	0	0	0	0	0	0	0	0	0	1	0	0	0	0	0	0	0	0	0	0	0	0	0	0	0	0	0	0	0	0	0	0	1	0	0	0	0	0	0	0	0	0	0	0	0	0	0	0	0	1	0	0	0	0	0	0	0	0	0	0	0	0	0	0	0	0	0	0	0	0	0	0	0	0	0	0	0	0	0	0	0	0	0	0	0	0	0	0	0	0	0	0	0	0	0	0	0	0	0	0	0	0	0	0	0	0	0	0	0	0	0	0	0	0	0	0	0	0	0	0	0	0	0	0	0	0	0	0	0	0	0	0	0	0	0	0	0	0	0	0	0	0	0	0	0	0	1	0	0	0	0	0	0	0	0	0	0	0	0	0	0	0	0	0	0	0	0	0	0	1	0	0	0	0	1	0	0	0	0	0	0	0	0	0	0	0	0	0	0	0	0	0	0	0	0	0	0	1	0	0	0	0	0	1	0	0	0	0	0	0	0	0	0	0	0	0	0	0	0	0	0	1	1	0	0	0	0	0	0	0	0	0	0	0	0	0	0	0	0	0	0	0	0	0	0	0	0	0	0	0	0	0	0	0	0	0	0	1	0	0	0	0	0	0	0	0	0	0	0	0	0	0	0	0	0	0	0	0	0	1	0	0	0	0	0	0	0	0	0	0	0	0	0	0	1	0	0	0	0	1	0	0	0	0	0	0	0	0	0	0	0	0	0	0	0	0	0	0	0	0	0	0	0	0	0	0	0	0	0	0	0	0	0	0	0	0	0	0	0	0	0	0	0	0	0	0	0	0	0	0	0	0	0	0	0	0	1	0	0	1	0	0	0	0	0	0	0	0	0	1	0	0	0	0	0	1	0	0	0	0	0	0	0	0	0	0	0	0	0	0	0	0	0	0	0	0	0	0	0	0	0	0	0	0	0	0	0	0	0	0	0	0	0	0	0	1	0	0	0	0	0	0	0	0	0	0	0	0	0	0	0	0	0	0	0	0	0	0	0	0	0	0	0	0	0	0	0	0	0	0	0	0	0	0	0	0	0	0	0	0	0	0	0	0	0	0	0	0	0	1	0	0	0	0	0	0	0	0	0	0	0	1	0	0	0	1	0	0	0	0	0	0	0	0	0	0	0	0	0	0	0	0	0	0	0	0	0	0	0	0	0	0	0	0	0	0	0	0	0	0	0	0	0	0	0	0	0	0	0	0	0	0	0	0	0	0	0	0	0	0	0	0	0	0	0	0	0	0	0	0	0	0	0	0	0	0	0	0	0	0	0	0	0	0	0	0	0	0	0	0	0	0	0	0	0	0	0	0	0	0	0	0	0	0	0	0	0	0	0	0	0	0	0	0	0	0	0	0	0	0	0	1	0	0	0	0	0	0	0	0	0	0	0	0	0	1	0	0	0	0	0	0	0	0	0	0	0	0	0	0	0	0	0	0	0	0	0	0	0	0	0	0	0	0	0	0	0	0	0	0	0	0	0	0	0	0	0	0	0	0	0	0	0	0	0	0	1	0	0	0	0	0	0	0	0	0	0	1	0	0	0	0	0	0	0	0	0	0	0	0	0	0	0	0	0	0	0	0	0	0	0	0	0	0	0	0	0	0	0	0	0	0	0	0	0	0	0	0	0	0	0	0	0	0	0	0	0	0	0	0	0	0	0	0	0	0	0	0	0	0	0	0	0	0	0	0	0	0	0	0	0	1	0	0	0	0	0	0	0	0	0	0	0	0	0	0	0	0	0	0	0	0	0	0	0	0	0	0	0	0	0	0	0	0	0	0	0	0	0	0	0	0	0	0	0	0	0	0	0	0	0	0	0	0	0	0	0	0	0	0	0	0	0	0	0	0	0	0	0	0	0	0	0	0	0	0	0	0	0	0	0	0	0	0	0	0	0	0	0	0	0	0	0	0	0	0	0	0	0	0	0	0	0	0	0	0	0	0	0	0	0	0	0	0	0	0	0	0	0	0	0	0	0	0	0	0	0	0	0	0	0	0	0	0	0	0	0	0	0	0	0	0	0	0	0	0	0	0	0	0	0	0	0	0	0	0	0	0	0	0	0	0	0	0	0	0	0	1	0	0	0	0	0	0	0	0	0	0	0	0	0	0	0	0	0	0	0	0	0	0	0	0	0	0	0	0	0	0	0	0	0	0	0	0	0	0	0	1	0	0	0	0	0	0	0	0	0	0	0	0	0	0	0	0	0	0	0	0	0	0	0	0	0	0	0	0	0	0	0	0	0	0	0	0	0	1	0	0	0	0	0	0	0	0	0	0	0	0	0	1	0	0	0	0	0	0	0	0	0	0	0	0	0	0	0	0	0	0	0	0	1	0	0	0	0	0	0	0	0	1	0	0	0	0	0	0	0	0	0	0	0	0	0	0	0	0	0	0	0	0	0	0	0	1	0	0	0	0	0	0	0	0	0	0	0	0	0	1	0	0	0	0	0	0	0	0	0	0	0	0	0	0	0	0	0	0	0	0	0	1	0	0	0	0	0	0	0	0	0	0	0	0	0	0	0	0	0	0	0	0	0	0	1	0	0	0	0	0	0	0	0	0	0	0	0	0	0	0	0	0	0	0	0	0	0	0	0	0	0	0	0	0	0	0	0	0	0	0	0	0	0	0	0	0	0	0	0	0	0	1	0	0	0	0	0	0	0	0	0	0	0	0	0	0	0	0	0	0	0	0	0	0	0	0	0	0	0	0	0	0	0	0	0	0	0	0	0	0	0	0	0	0	0	0	0	0	0	0	0	0	0	0	0	0	0	0	0	0	0	0	1	0	0	0	0	0	0	0	0	0	0	0	0	0	0	0	0	0	0	0	0	0	0	0	0	0	0	0	0	0	0	0	0	0	0	0	0	0	0	0	0	0	0	1	1	1	0	0	0	0	1	0	0	0	0	0	0	0	0	0	0	0	0	0	0	0	0	0	0	0	0	0	0	0	0	0	0	0	0	0	0	0	0	0	0	0	0	0	0	0	0	0	0	0	0	0	0	1	0	0	0	0	0	0	0	0	0	0	0	0	0	0	0	0	0	0	0	0	0	0	0	0	0	0	0	0	0	0	0	0	0	0	0	0	0	0	0	0	0	0	1	0	0	0	0	0	0	0	0	1	0	0	0	0	0	0	0	0	0	0	0	0	0	0	0	0	0	0	0	0	0	0	0	0	0	0	0	0	0	0	0	0	0	0	0	0	0	0	0	0	0	0	0	0	0	0	0	0	0	0	0	0	0	0	0	0	0	0	0	0	0	0	0	0	0	0	0	0	0	0	0	0	0	0	0	0	0	0	0	0	0	0	0	0	0	0	0	0	0	0	0	0	1	0	0	0	0	0	0	0	0	0	0	0	0	0	0	0	0	0	0	0	0	0	0	0	0	0	0	0	0	0	0	0	1	0	0	0	0	0	0	0	0	0	0	0	0	0	1	0	0	0	0	0	0	0	0	0	0	0	0	0	0	0	0	0	0	0	0	0	0	0	0	0	0	0	0	0	0	0	0	0	0	0	0	0	0	0	0	0	0	0	0	0	0	1	0	1	0	0	0	0	0	0	0	0	0	0	0	0	0	0	0	0	0	0	0	0	0	0	0	0	0	0	0	0	0	0	0	0	0	0	0	0	0	0	0	0	0	0	0	0	0	0	0	0	0	0	1	0	0	0	0	0	0	0	0	0	0	0	0	0	0	0	0	0	0	0	0	0	0	0	0	0	0	0	0	0	0	0	0	0	0	0	1	0	0	0	0	0	0	0	0	0	0	0	0	0	0	0	0	0	0	0	0	0	0	0	0	0	0	0	0	0	0	0	0	0	1	0	0	0	0	0	0	0	0	0	0	0	0	0	0	0	0	0	0	0	0	0	0	0	0	0	0	0	0	0	0	0	1	0	0	0	0	0	0	0	0	0	0	0	0	0	0	0	0	0	0	0	0	0	0	0	0	0	0	0	0	0	0	0	1	0	0	0	0	0	0	0	0	0	0	0	0	0	0	0	0	0	0	0	0	0	0	0	0	0	0	0	0	0	0	0	0	0	0	0	0	0	0	0	0	0	0	0	0	0	0	0	0	0	0	0	0	0	0	0	0	0	0	0	0	0	0	0	0	0	0	0	0	0	0	0	0	0	0	0	0	0	0	0	0	0	0	0	1	0	0	0	0	0	0	0	0	0	0	0	0	0	0	0	0	0	0	0	0	0	1	0	0	0	0	0	0	0	0	0	0	0	0	0	0	0	0	0	0	0	0	0	0	0	0	0	0	0	1	0	0	1	0	0	0	0	0	0	0	0	0	0	0	0	0	0	0	0	0	0	0	0	0	0	0	0	0	0	0	0	0	0	0	0	0	0	0	0	0	0	0	0	0	0	0	0	0	0	0	0	0	0	0	0	0	0	0	0	0	0	0	1	0	0	0	0	0	0	0	0	0	0	0	0	0	0	0	0	0	0	0	0	0	0	0	0	0	0	0	0	0	0	0	0	0	0	0	0	0	0	0	0	0	0	0	0	0	0	0	0	0	0	0	0	0	0	0	0	0	0	0	0	0	0	0	0	0	0	0	0	0	0	0	0	0	0	0	0	0	0	0	0	0	0	0	0	0	0	0	0	0	0	0	0	0	0	0	0	0	0	0	0	0	0	0	0	0	0	0	0	0	0	0	0	0	0	0	0	0	0	0	0	0	0	0	0	0	0	0	0	0	0	0	0	0	0	0	0	0	0	0	0	0	0	2	0	0	0	0	0	0	0	0	0	0	0	0	0	0	0	0	0	0	0	0	0	0	0	0	0	0	0	0	0	0	0	0	0	0	0	0	0	0	0	0	0	0	0	0	0	0	0	0	0	0	0	0	0	0	0	0	0	0	0	0	0	0	0	0	0	0	0	0	0	0	0	0	0	1	0	0	0	0	0	0	0	0	0	0	0	0	0	0	0	0	0	0	0	0	0	1	0	1	0	0	0	0	0	0	0	0	0	0	0	0	0	0	0	0	0	0	0	0	0	0	0	0	0	0	0	0	0	0	0	0	0	0	0	0	0	0	0	0	0	0	0	0	0	0	0	0	0	0	0	0	0	0	0	0	0	0	0	0	0	0	0	0	0	0	0	0	0	0	0	0	0	0	0	0	0	0	0	0	0	0	0	0	0	0	0	0	0	0	0	0	0	0	0	0	0	0	0	1	0	0	0	0	0	0	0	0	0	0	0	0	0	0	0	0	0	0	0	0	0	0	0	1	0	0	0	0	0	0	0	0	0	0	0	1	0	0	0	0	0	0	0	0	0	0	0	0	0	0	0	0	0	0	0	1	0	0	1	0	0	0	0	0	0	0	0	0	0	0	0	1	0	0	0	0	0	0	0	0	0	0	0	0	0	0	0	0	0	0	0	0	0	0	0	0	0	0	0	1	0	0	0	0	0	0	0	1	0	0	0	0	0	0	0	0	0	0	0	0	0	0	0	0	0	0	0	0	0	0	0	0	0	0	0	0	0	0	0	0	0	0	0	0	0	0	0	0	0	0	0	0	0	0	0	0	0	0	0	0	0	0	0	0	0	0	0	0	1	0	0	0	0	0	0	0	0	0	0	0	0	0	0	0	0	0	0	0	0	0	0	0	0	0	0	0	0	0	0	0	0	0	0	0	0	0	0	0	0	0	0	0	0	0	2	0	0	0	0	0	0	0	0	0	0	1	0	0	0	0	0	0	0	1	0	0	0	1	0	0	0	0	0	0	0	0	0	0	0	0	0	0	0	0	0	0	0	0	0	0	0	0	0	0	0	0	0	0	0	0	0	0	0	0	0	0	0	0	0	0	0	0	0	0	0	0	0	0	0	0	0	0	0	0	0	0	0	0	0	0	0	0	0	0	0	0	0	1	0	0	0	0	0	0	0	0	0	0	0	0	0	0	0	0	0	0	0	0	0	0	0	0	0	0	0	0	0	0	0	0	0	0	0	0	0	0	0	0	0	1	0	0	0	0	0	0	1	0	0	0	0	0	0	0	0	0	0	0	0	0	0	0	0	0	1	0	0	0	0	0	0	0	0	0	0	0	0	0	0	0	0	0	0	0	0	0	0	0	0	0	0	0	0	0	0	0	0	0	0	0	0	0	0	0	0	0	0	0	0	0	0	0	0	0	0	0	0	0	0	0	0	0	0	0	0	0	0	0	0	1	0	0	0	0	0	1	0	0	0	0	0	0	0	0	0	0	0	0	0	0	0	0	0	0	0	0	0	0	1	0	0	0	0	0	0	0	0	0	0	1	0	0	0	0	0	1	0	0	0	0	0	0	0	0	0	0	0	0	0	0	0	0	0	0	0	0	0	0	0	0	0	0	0	0	0	0	0	0	0	0	0	0	0	0	0	0	0	0	0	0	0	0	0	0	0	0	0	0	0	0	0	0	0	0	0	0	0	0	0	0	0	0	0	0	0	0	0	0	0	0	0	0	0	0	0	0	0	0	0	2	0	0	0	0	0	0	0	0	0	0	0	0	0	0	0	0	0	0	0	0	0	0	0	0	0	0	0	0	0	0	0	0	0	0	0	0	0	0	0	0	0	0	0	0	0	0	0	0	0	0	0	0	0	0	0	0	0	0	0	0	0	0	0	0	0	0	0	0	0	0	0	0	0	0	0	0	0	0	0	0	0	0	0	0	0	0	0	0	1	0	0	0	0	0	0	0	0	0	0	0	0	0	0	0	0	0	0	0	0	0	1	0	0	0	0	0	0	0	0	0	0	0	0	0	0	0	0	0	0	0	0	0	0	0	0	0	0	0	0	0	0	0	0	0	0	0	0	0	1	0	0	0	0	0	0	0	0	0	0	0	0	0	0	0	0	0	0	0	0	0	1	0	0	1	0	0	0	0	0	0	0	0	0	0	0	0	0	0	0	0	0	0	0	0	0	0	0	0	0	0	0	0	0	0	0	0	0	0	0	0	0	0	0	0	0	0	0	0	0	0	0	0	0	0	0	0	0	0	0	0	0	0	0	0	0	0	0	0	0	0	0	0	0	0	0	0	0	0	0	0	0	0	0	0	0	0	0	0	0	0	0	0	0	0	0	0	0	0	0	0	0	0	0	0	0	0	0	0	0	0	0	0	0	0	0	0	0	0	0	0	0	0	0	0	0	0	0	0	0	0	0	0	0	0	0	0	0	0	0	0	0	0	0	1	0	0	0	0	0	0	0	0	0	0	1	0	0	0	0	0	0	0	0	0	0	0	0	0	0	0	0	0	0	0	0	0	0	0	0	0	0	0	0	0	0	0	0	0	0	0	0	0	0	0	0	0	0	0	0	0	0	0	0	0	0	0	0	0	0	0	0	0	0	0	0	0	0	0	0	0	0	0	0	1	0	0	0	0	0	0	0	0	0	0	0	0	0	0	0	0	0	0	0	1	0	0	0	0	0	0	0	0	0	0	0	0	0	0	0	0	0	0	0	0	0	0	0	0	0	0	0	0	0	0	0	0	0	0	0	0	0	0	0	0	1	0	0	0	0	0	0	0	0	0	0	0	0	0	0	0	0	0	0	0	0	0	0	0	0	0	0	0	0	0	0	0	0	0	0	0	0	0	0	1	0	0	0	0	0	0	0	0	2	0	0	0	1	0	0	0	0	0	0	0	0	0	0	0	0	0	0	0	0	0	0	0	0	0	0	0	0	0	0	0	0	0	0	0	0	0	0	0	0	0	0	0	0	0	0	0	0	0	0	0	0	0	0	0	0	0	0	0	0	0	0	0	0	0	0	0	0	0	0	0	0	0	0	0	0	0	0	0	0	0	0	0	0	0	0	0	0	0	0	0	0	0	0	0	0	0	0	0	0	0	0	0	0	0	0	0	0	0	0	0	0	0	0	0	0	0	0	0	0	0	0	0	0	0	0	0	0	0	0	0	0	0	0	0	0	0	0	0	0	0	0	0	0	0	0	0	0	0	0	0	0	0	0	0	0	0	0	0	0	0	0	0	0	0	0	0	0	0	0	0	1	0	0	0	0	0	0	0	0	0	0	0	0	0	0	0	0	0	0	0	0	0	0	1	0	0	0	0	0	0	0	0	0	0	0	0	0	0	0	0	0	0	0	0	0	0	0	0	0	0	0	0	0	0	0	0	0	0	0	0	0	0	0	0	0	0	0	0	0	0	0	0	0	0	0	0	0	0	0	0	0	0	0	0	0	0	0	0	0	0	0	0	0	1	0	0	0	0	0	0	0	0	0	0	0	0	0	0	0	0	0	0	0	0	0	0	0	0	0	0	0	0	0	0	0	0	1	0	0	0	1	0	0	0	0	0	0	0	0	1	0	0	0	0	0	0	0	0	0	0	0	0	1	0	0	0	0	0	0	0	0	0	0	0	0	0	0	0	0	0	0	0	0	0	0	0	0	0	0	0	0	0	0	0	0	0	0	0	0	0	1	0	0	0	0	0	0	0	0	0	0	0	0	0	0	0	0	0	0	0	0	0	0	0	0	0	0	0	0	0	0	0	0	0	0	0	0	0	0	0	0	0	0	0	0	0	0	0	0	0	0	0	0	1	0	0	0	0	0	0	0	0	0	1	0	0	0	0	0	2	0	0	1	0	0	0	0	0	0	0	0	0	0	0	0	0	0	0	0	0	0	0	0	0	0	0	1	0	0	0	0	0	0	0	0	0	0	0	0	0	0	1	0	0	0	0	0	1	0	0	0	0	0	0	0	0	0	0	0	0	0	0	0	0	0	0	0	0	0	0	0	0	0	0	0	0	0	0	0	0	0	0	0	0	0	0	0	0	0	0	0	0	0	1	0	0	0	0	0	0	0	0	0	0	0	0	0	0	0	0	0	0	0	0	0	0	0	0	0	0	1	0	0	0	1	0	0	0	0	0	0	0	0	0	0	0	0	0	0	0	0	0	0	0	0	0	0	0	0	0	0	0	0	0	0	0	0	0	0	0	1	0	0	0	0	0	0	0	0	0	0	0	0	0	0	0	0	0	0	0	0	0	0	0	0	0	0	0	0	0	0	0	0	0	0	0	0	0	0	0	0	0	0	0	0	0	0	0	0	0	0	0	0	0	0	0	0	0	0	0	0	0	0	0	0	0	0	0	0	0	0	0	0	0	0	0	0	0	0	0	0	0	0	0	0	0	1	0	0	0	0	0	0	0	0	0	0	1	0	0	0	0	0	0	0	0	0	0	0	0	0	0	1	0	0	0	0	0	0	0	0	0	0	0	0	0	0	0	0	0	0	0	0	0	0	0	1	0	0	0	0	0	0	0	0	0	0	0	0	0	0	0	0	0	0	0	0	0	0	0	0	0	0	0	0	0	0	0	0	0	0	1	0	0	0	0	0	0	0	0	0	0	0	0	0	0	0	0	0	0	0	0	0	0	0	0	0	0	0	0	0	0	0	1	0	0	0	0	0	0	0	0	0	0	0	0	0	0	0	0	0	0	0	0	0	0	0	0	0	0	0	0	0	0	0	0	1	0	0	0	0	0	0	1	0	0	0	0	0	0	0	0	0	0	0	0	0	0	0	0	0	0	0	0	0	0	0	0	0	0	0	0	0	0	0	0	0	0	0	0	0	0	0	0	0	0	0	0	0	0	0	0	0	0	0	0	0	0	0	0	0	0	0	0	1	0	0	0	0	0	0	0	0	0	0	0	0	0	0	0	0	0	0	0	0	0	0	0	0	0	0	0	0	0	0	0	0	1	0	0	0	0	0	0	1	0	0	0	0	0	0	0	0	0	0	0	0	0	0	0	0	0	0	0	0	0	0	0	0	0	0	0	0	0	0	0	0	0	0	0	0	0	0	0	0	0	0	1	0	0	0	0	0	0	0	0	1	0	0	0	0	0	0	0	0	0	0	0	0
N0.HOG0001723	6	0	0	1	5	0	0	3	2	2	0	1	7	2	1	3	1	1	3	2	0	1	0	2	0	0	0	0	1	2	0	3	2	1	0	7	1	1	2	10	0	2	1	1	5	0	3	2	3	0	0	1	1	1	0	0	1	0	3	1	4	0	8	4	2	3	0	3	1	2	3	1	7	0	3	6	0	3	0	1	1	1	2	0	0	5	0	2	2	5	1	0	7	1	1	4	1	0	0	0	0	0	0	12	2	0	1	1	1	0	0	0	3	7	1	0	0	2	4	9	5	1	9	1	1	3	0	1	2	1	2	2	0	3	1	2	2	3	4	0	1	2	4	4	2	1	1	1	0	12	2	8	1	3	0	0	1	0	3	1	0	1	2	1	8	2	1	0	0	0	0	0	1	2	7	1	9	0	0	1	2	2	1	5	1	4	0	0	0	2	2	1	1	7	1	0	5	3	2	0	3	1	1	1	0	3	0	1	3	2	10	0	1	0	2	0	2	2	2	2	1	2	1	1	3	1	0	0	1	0	0	3	1	0	1	3	1	0	0	2	1	2	0	3	2	0	0	0	0	1	7	0	3	1	4	0	3	0	0	0	1	0	6	0	3	0	2	1	0	1	0	1	1	1	0	1	4	7	0	0	1	6	4	0	1	4	0	0	11	1	5	7	3	2	0	2	4	3	9	6	6	1	2	3	1	0	5	0	0	0	0	6	0	1	1	1	0	3	0	1	2	3	0	1	6	1	5	0	5	2	2	4	3	1	1	1	1	0	0	0	2	3	3	5	0	4	0	0	2	2	5	1	2	0	0	2	6	0	2	0	0	3	0	1	3	1	0	2	4	0	4	7	2	2	4	1	0	0	0	3	0	2	2	4	2	3	3	3	0	0	5	2	0	0	5	1	1	1	2	1	4	1	2	2	0	0	3	6	1	4	2	3	0	0	3	0	3	3	3	3	8	5	3	2	0	0	4	1	0	0	2	0	5	3	2	4	2	4	2	1	2	2	1	1	0	0	3	0	2	1	2	1	0	4	12	2	3	4	3	1	0	0	0	0	3	11	1	0	0	5	0	1	1	3	1	7	0	3	1	1	0	1	1	7	2	6	2	1	0	1	0	2	4	0	3	0	0	12	0	3	0	4	2	1	0	6	0	2	0	5	2	3	2	0	2	6	0	1	0	4	6	0	0	0	4	3	0	0	0	4	1	2	1	3	2	1	2	0	0	2	0	0	1	0	0	7	0	4	1	1	3	3	2	1	2	1	6	1	1	1	0	0	1	0	5	0	0	2	3	1	0	2	0	3	3	0	1	6	4	0	3	1	0	4	1	0	4	1	0	1	1	1	2	0	2	0	0	0	0	1	0	2	0	0	1	0	0	11	1	2	4	3	0	2	2	4	1	2	3	1	4	3	1	1	1	2	1	2	0	0	0	2	3	3	0	3	3	0	1	3	3	3	0	3	2	1	0	0	2	3	0	1	1	1	3	0	4	0	0	6	1	3	1	4	0	4	0	0	0	1	1	3	4	0	2	0	2	2	1	1	1	4	2	4	2	0	1	0	1	2	2	3	2	5	2	0	1	5	1	1	0	4	0	2	0	0	2	3	5	1	1	0	3	0	0	0	0	0	2	0	0	0	2	0	0	1	0	1	0	1	2	0	4	0	4	2	0	0	0	0	1	3	2	1	3	0	1	0	1	0	4	0	3	1	0	1	0	0	1	0	4	1	2	8	2	2	3	2	3	4	5	2	0	2	9	2	2	1	1	3	4	2	3	1	6	3	2	3	5	0	0	0	0	1	4	2	6	2	3	5	5	3	4	5	0	6	1	0	3	0	2	1	0	0	3	7	0	0	6	0	4	0	0	10	2	0	1	5	7	2	1	6	0	0	4	0	4	0	1	1	4	2	2	6	0	2	3	0	0	0	0	0	0	1	1	2	2	0	0	0	1	0	1	0	0	3	4	5	0	0	0	0	2	3	0	3	0	0	2	0	3	1	2	1	0	4	1	1	0	3	4	0	0	2	0	2	1	1	4	0	0	3	0	2	0	4	0	1	1	1	0	0	4	5	0	0	1	2	0	0	4	2	1	2	0	5	3	0	2	1	0	0	4	1	0	3	1	0	3	4	3	3	1	5	4	7	0	8	1	0	2	5	0	4	1	3	0	0	2	4	0	9	3	3	0	2	1	1	2	0	0	3	1	0	6	1	2	1	3	2	6	0	4	0	0	0	3	0	15	0	3	4	0	0	1	0	0	8	2	2	4	0	1	0	1	1	0	0	1	3	1	5	0	1	1	0	0	1	0	1	1	0	5	1	0	1	2	5	3	0	1	0	2	4	3	3	1	2	3	4	1	4	4	0	2	1	1	2	1	4	2	4	1	6	0	4	2	3	1	6	0	5	0	0	1	0	0	0	0	0	0	0	1	2	0	0	1	3	0	8	0	1	7	0	3	1	0	9	7	12	7	5	1	1	1	0	3	0	0	0	3	1	0	0	1	1	3	0	0	0	3	0	1	5	0	3	2	3	8	0	5	3	2	8	2	1	0	0	1	1	0	1	0	0	1	2	2	0	0	0	0	6	0	1	2	1	1	1	1	2	5	1	1	0	8	1	0	7	0	1	0	0	0	0	2	5	1	0	1	5	3	1	0	2	16	0	9	0	0	2	0	4	4	0	0	0	2	0	4	3	2	2	4	0	4	4	1	0	1	3	2	2	0	1	0	2	1	2	6	2	4	0	9	3	1	6	2	2	3	1	2	2	1	3	0	6	0	1	1	1	1	0	2	3	2	3	4	3	2	1	0	3	1	4	2	1	0	0	0	3	3	0	2	2	1	0	4	0	1	6	4	2	0	2	0	2	4	6	9	0	1	2	0	7	7	3	2	0	3	0	0	2	0	1	0	1	6	5	2	1	3	3	0	3	1	2	1	4	0	4	1	1	0	4	0	0	0	1	3	1	1	1	0	1	2	2	2	6	0	3	1	5	3	2	3	1	1	2	0	0	1	0	1	0	0	2	2	1	0	1	8	1	5	2	1	0	3	1	0	1	3	2	0	3	1	3	1	2	1	0	0	6	3	1	0	2	0	0	0	1	1	1	0	1	11	3	8	0	0	2	1	0	1	5	0	4	1	1	0	8	4	0	0	5	1	0	0	2	4	1	6	6	0	0	1	0	5	7	1	1	1	0	0	2	2	0	0	0	0	5	1	1	0	1	0	2	0	0	3	1	0	0	4	2	0	0	1	0	0	0	0	3	0	1	0	1	0	0	2	0	0	1	0	0	0	0	2	5	0	0	0	6	2	1	2	2	0	2	2	1	0	3	2	3	0	2	2	2	0	0	5	0	1	0	9	2	0	0	2	2	1	1	5	5	2	3	7	1	0	1	0	2	0	1	2	4	0	1	9	1	2	0	1	0	9	4	6	0	0	0	6	3	5	6	1	0	8	0	0	2	1	0	1	0	1	5	3	1	0	0	2	0	0	0	0	2	3	3	3	3	3	9	5	0	0	2	3	3	3	0	4	0	2	2	2	0	2	2	2	0	3	0	3	0	0	0	3	2	4	8	0	0	2	0	0	4	1	1	3	7	6	0	3	2	3	3	0	1	1	0	1	0	0	1	3	1	7	1	0	0	1	2	1	1	2	3	2	1	0	1	0	0	9	0	2	0	7	0	0	0	0	2	3	0	0	5	0	3	2	2	0	2	0	1	0	2	0	3	2	8	0	0	0	0	2	0	1	0	0	3	4	4	2	0	6	0	0	0	6	0	1	1	0	0	6	0	0	3	13	6	7	3	3	4	1	4	13	3	0	0	3	2	1	8	0	0	5	2	7	4	1	1	4	0	1	4	2	2	1	0	3	1	6	1	0	0	2	3	1	1	2	0	1	0	0	4	3	1	0	6	0	0	0	6	0	1	0	4	2	8	1	1	1	2	0	2	2	1	4	0	6	0	1	3	3	2	4	2	1	0	1	1	0	1	2	2	2	1	0	1	0	0	1	1	5	4	2	3	0	1	1	0	2	3	1	2	1	0	1	3	1	4	2	1	1	1	2	0	0	7	4	6	2	0	2	0	2	1	5	2	0	0	2	2	4	0	4	7	3	1	0	1	3	1	0	1	2	1	2	2	0	4	0	1	1	2	3	0	0	2	1	3	1	2	2	3	0	0	0	1	0	1	1	0	0	8	0	1	0	4	4	1	2	0	0	1	9	1	0	0	0	6	2	1	1	6	4	0	2	0	2	2	2	1	1	0	6	0	1	4	2	5	3	8	0	3	0	0	5	2	4	1	0	12	4	1	0	2	17	1	2	3	6	0	1	0	2	1	0	1	1	0	2	3	3	1	2	0	0	2	0	1	1	0	0	0	3	4	2	0	0	3	0	2	1	1	2	1	0	2	2	0	1	5	0	3	3	1	1	0	0	4	2	5	0	1	4	3	5	3	1	0	3	3	5	0	3	2	3	0	2	2	2	2	0	10	3	0	0	5	3	1	4	2	0	2	2	2	1	3	0	0	1	0	1	1	0	0	3	1	2	7	1	0	2	0	3	0	1	0	0	3	0	0	5	0	3	2	0	2	1	0	1	0	0	1	0	5	6	0	2	4	0	3	0	0	5	1	1	2	0	1	1	2	2	4	3	2	1	0	0	2	1	0	1	0	0	0	7	0	0	5	7	2	3	2	0	2	6	3	0	0	0	2	2	2	0	2	1	0	3	0	1	1	4	1	3	1	6	1	0	1	2	3	1	0	4	8	0	4	1	0	4	0	0	1	4	3	4	5	0	1	6	0	6	1	0	3	4	0	3	1	2	1	0	0	0	0	2	0	1	0	5	8	0	0	1	1	3	3	0	1	3	1	4	1	0	1	2	3	5	0	0	0	0	2	2	2	0	0	2	3	0	2	1	3	0	1	2	7	0	1	3	3	1	4	4	9	2	0	4	0	0	0	0	10	1	5	2	0	0	4	5	1	2	0	0	0	3	1	0	2	3	8	0	2	0	3	0	3	0	7	1	1	1	0	0	3	3	1	1	1	0	0	1	2	1	0	1	1	3	1	4	1	7	0	0	1	0	0	0	2	1	0	1	0	1	1	2	0	1	1	2	3	5	2	0	0	6	2	7	1	0	0	1	1	3	1	1	0	2	1	1	4	1	6	2	10	1	2	1	1	6	2	4	5	2	4	2	2	4	1	0	1	0	0	0	0	7	2	3	0	1	0	5	0	3	5	0	3	2	0	2	6	0	0	1	0	0	3	2	0	1	0	0	0	3	6	4	0	3	5	1	0	3	3	1	2	7	5	2	1	3	2	3	8	0	1	0	4	2	1	5	0	4	9	0	1	4	0	0	1	1	0	0	0	0	2	3	2	0	3	3	2	2	2	4	5	0	6	1	0	5	0	14	0	0	7	4	1	6	2	4	0	3	2	5	0	2	6	1	0	1	4	4	0	2	0	3	1	0	1	2	0	0	2	0	0	0	0	0	2	0	6	1	0	1	3	0	2	0	0	0	3	3	1	2	0	1	1	2	2	2	2	2	3	1	3	1	0	11	1	1	0	1	2	1	0	0	2	0	1	0	2	1	4	3	2	12	1	0	3	0	2	0	3	4	1	3	0	0	1	0	17	4	6	1	0	1	8	3	4	4	2	8	0	4	2	0	1	0	6	2	1	9	3	1	1	1	0	1	5	3	2	1	0	2	1	2	3	3	7	0	2	7	2	0	1	1	4	1	5	0	3	0	5	3	2	3	0	3	0	1	4	3	0	0	0	2	1	2	2	1	0	3	11	0	4	1	0	1	2	1	4	2	4	0	1	0	5	0	0	9	2	1	1	1	3	0	7	2	3	3	3	3	2	0	0	3	0	0	6	2	0	0	2	1	2	3	6	1	0	0	13	0	2	1	6	1	1	1	0	1	2	0	1	0	1	3	2	2	0	5	5	1	3	3	4	3	0	5	1	0	3	0	0	7	1	7	0	4	0	2	0	1	4	5	7	0	0	0	4	5	1	4	2	3	1	0	2	8	1	2	0	0	1	1	0	4	1	1	4	2	4	0	1	0	5	4	6	6	0	1	0	3	0	0	2	0	1	0	2	9	1	0	4	0	2	0	2	1	3	0	0	11	4	3	6	0	0	0	2	0	11	0	0	0	0	5	0	7	3	2	0	2	3	0	2	7	2	0	0	5	2	2	3	0	0	0	0	3	0	6	1	4	0	1	2	1	6	0	0	2	3	1	2	0	0	0	4	0	9	0	1	0	4	3	1	0	1	0	3	2	0	0	0	3	1	4	1	0	0	0	10	2	3	0	0	0	1	1	3	0	0	0	3	0	2	0	0	6	2	1	0	13	1	0	9	2	6	2	2	0	4	1	3	0	0	0	4	1	2	3	1	1	1	1	1	3	3	0	3	4	3	0	2	2	3	1	1	2	1	2	0	0	0	2	1	0	0	6	4	1	3	0	0	1	3	5	0	1	0	3	3	1	4	2	4	2	2	2	7	0	0	0	3	1	0	3	4	0	4	0	0	1	2	4	0	2	9	0	0	0	3	3	6	1	0	5	1	3	0	0	2	5	2	2	1	3	2	5	0	1	0	0	3	1	2	0	0	3	2	0	10	0	1	1	4	0	2	4	10	4	1	2	4	2	4	13	0	1	5	1	0	1	0	1	1	5	1	2	5	0	0	1	1	2	1	0	3	0	0	1	0	13	0	6	1	0	4	1	6	2	0	0	7	3	2	3	0	1	0	7	0	2	2	4	2	6	0	2	0	5	0	6	1	1	0	5	0	0	1	1	1	1	1	0	0	0	4	10	1	3	0	0	6	0	1	0	6	2	1	3	4	1	10	4	1	3	7	0	5	0	9	0	1	0	0	1	0	0	5	1	0	0	3	7	4	6	2	2	4	1	3	3	1	0	5	1	8	1	0	0	4	3	0	3	0	0	2	4	4	1	6	0	2	6	1	0	1	1	0	0	1	3	6	2	0	0	0	6	3	5	0	0	1	1	0	1	2	0	1	1	0	2	3	11	1	1	3	2	0	0	1	8	6	6	2	3	5	0	2	0	0	4	4	3	2	0	6	0	1	4	0	1	7	3	4	0	1	6	2	1	7	1	2	0	3	0	3	0	1	0	0	1	1	0	0	0	2	0	0	1	1	0	2	1	2	0	0	1	2	0	2	4	2	3	0	0	10	2	1	0	3	2	0	2	0	1	3	0	1	2	2	1	2	1	1	0	1	3	0	1	2	2	1	0	0	0	1	0	3	1	2	10	0	2	2	6	3	1	1	2	8	1	1	2	0	0	0	4	4	4	4	3	0	0	0	4	0	0	5	5	1	0	2	0	0	3	8	0	1	2	1	1	1	3	1	5	0	0	3	0	0	1	0	0	1	3	0	3	1	2	3	1	2	14	1	2	0	0	2	3	4	0	0	4	0	1	1	4	3	0	0	1	5	1	5	1	5	0	0	2	0	0	0	2	2	6	6	1	5	2	12	1	2	1	0	0	3	1	3	0	1	0	1	3	1	0	1	0	5	2	0	0	1	6	13	3	0	1	0	0	2	4	6	0	0	0	0	2	0	4	5	1	2	1	0	6	2	5	5	5	3	1	6	0	0	0	0	4	0	3	1	2	10	2	3	7	4	3	0	0	0	1	4	1	1	6	0	2	0	2	5	1	0	2	1	6	0	6	3	2	0	1	1	0	5	2	1	1	0	2	0	0	0	1	0	1	2	0	0	0	3	1	0	3	2	0	3	1	5	5	1	1	0	0	4	2	0	3	9	1	1	3	0	3	0	0	2	0	4	0	4	0	0	0	0	2	0	1	1	2	3	1	1	5	20	3	3	1	1	0	5	4	0	1	2	2	0	0	0	1	0	4	4	0	5	3	2	0	0	17	3	4	0	2	0	0	0	0	7	2	4	0	7	0	1	0	0	5	3	0	2	5	1	2	0	2	8	0	5	2	0	3	3	0	3	5	1	6	1	0	3	6	1	1	3	2	2	5	1	0	3	1	1	4	1	1	2	1	0	1	5	0	3	0	2	1	1	2	1	1	1	2	0	0	0	2	3	1	0	0	3	4	0	0	3	1	1	1	3	0	3	0	2	1	0	1	0	4	3	3	2	7	1	2	0	0	2	1	2	3	2	1	6	0	0	3	4	0	2	1	2	4	0	0	1	0	2	2	3	1	2	0	3	0	2	1	6	1	0	0	10	0	3	0	3	1	0	0	0	2	0	0	1	1	12	5	2	0	1	6	0	0	5	1	7	2	2	2	2	5	3	0	0	5	1	0	4	3	2	1	5	0	0	2	3	2	8	1	0	5	0	3	4	1	0	2	9	2	7	0	0	2	3	0	1	0	0	0	1	1	5	7	1	1	0	0	0	0	0	2	1	1	0	1	1	5	1	1	2	0	2	0	2	2	4	1	0	2	3	0	2	2	1	1	0	2	1	5	0	1	2	3	1	2	1	2	1	7	0	1	0	0	2	0	3	2	0	1	0	0	8	1	2	0	2	0	0	2	2	6	0	0	4	6	0	0	0	2	0	0	3	4	4	2	2	3	2	0	0	0	0	0	4	0	3	0	14	4	1	1	2	3	3	1	1	6	0	4	4	0	0	1	1	1	0	1	2	2	0	1	0	2	1	0	3	9	3	0	1	0	0	0	1	0	0	6	4	3	2	4	2	1	2	3	2	1	0	4	2	3	0	4	2	5	3	0	0	2	2	0	2	7	1	0	11	1	1	1	0	2	1	8	0	0	0	3	2	0	1	2	5	2	2	0	0	1	5	5	0	5	0	7	3	2	1	0	0	3	2	2	3	0	0	0	4	0	1	1	2	1	3	6	1	1	1	3	1	0	2	3	1	1	1	2	1	4	1	1	3	1	6	2	1	0	5	0	0	1	1	2	5	6	0	0	0	1	2	1	1	0	4	0	0	0	0	0	1	1	2	0	0	0	2	1	1	9	9	2	0	2	3	0	1	0	5	4	3	0	1	9	0	0	2	2	2	0	2	1	2	1	0	0	0	3	4	2	0	0	0	16	8	1	1	1	1	0	0	4	3	0	0	2	4	1	1	3	6	2	4	0	6	0	3	0	3	0	0	2	4	2	9	1	3	0	0	0	0	11	2	3	3	1	0	0	0	2	2	6	3	1	5	0	0	1	1	1	0	0	1	1	2	1	5	0	1	3	7	4	1	0	1	5	2	3	3	0	0	0	3	15	3	2	3	2	0	5	1	3	2	2	2	0	3	2	0	3	0	4	1	2	0	3	1	3	2	1	0	0	0	5	3	3	3	0	0	0	1	0	0	2	0	2	1	4	2	2	0	2	2	0	2	1	6	0	0	2	0	2	3	0	7	0	0	1	6	1	1	1	6	1	3	2	0	0	0	1	8	4	0	7	2	0	1	0	1	1	0	3	2	11	1	2	1	0	0	0	7	0	1	3	2	3	0	6	0	2	1	0	1	0	0	1	0	3	2	1	1	4	0	8	2	4	0	2	3	0	0	0	0	1	1	2	6	3	2	0	1	2	0	7	1	7	2	0	0	0	0	5	2	3	0	0	1	4	2	0	1	4	7	1	1	9	0	5	2	2	6	1	2	0	0	4	1	0	17	11	2	1	7	8	0	0	1	3	2	0	2	4	1	2	2	1	0	0	1	4	0	0	4	0	0	2	3	6	5	3	1	0	0	2	0	4	1	2	2	0	0	3	2	4	3	2	0	2	0	0	3	0	0	1	0	1	3	0	0	1	2	0	0	0	9	0	1	0	1	9	0	1	0	0	0	0	0	14	1	1	1	0	2	5	1	0	2	2	6	1	2	2	1	1	1	1	1	7	0	0	0	4	0	2	1	8	0	0	0	0	0	4	1	1	2	3	0	0	0	0	0	0	2	0	5	3	4	2	9	1	0	0	0	2	7	1	0	0	1	4	0	0	0	4	2	1	5	2	2	1	1	1	0	1	0	0	0	1	0	2	3	0	0	1	0	3	4	5	1	3	0	1	1	3	2	0	1	0	3	10	1	11	0	3	0	0	1	5	2	4	1	0	0	0	0	4	3	0	0	5	5	0	4	1	3	1	0	0	7	0	0	0	0	3	1	2	0	1	4	2	2	0	5	0	0	1	2	4	0	0	0	10	2	0	5	0	0	2	0	2	4	0	2	0	2	0	7	0	4	5	5	2	4	3	1	0	0	3	4	1	6	2	3	0	0	0	3	0	0	0	2	1	10	0	3	1	0	3	1	1	0	3	1	4	1	5	1	3	0	1	1	3	1	0	1	3	2	0	2	3	1	6	0	0	9	2	0	2	1	1	3	1	2	0	3	4	1	3	7	4	0	3	1	1	0	1	0	0	2	0	2	9	3	5	1	0	0	3	0	0	1	0	0	0	1	3	1	0	1	2	3	1	1	0	5	0	1	0	0	1	4	0	2	1	4	0	1	3	6	8	0	1	1	0	0	0	4	2	1	3	2	1	1	6	2	3	1	2	8	0	3	0	0	5	0	8	0	0	1	1	1	1	1	0	1	3	1	0	0	1	1	5	0	1	9	1	1	1	0	4	2	5	4	3	3	7	0	1	0	0	0	2	5	1	6	1	1	2	9	1	1	2	0	3	0	0	0	2	2	0	4	0	0	2	2	4	0	0	2	0	0	7	1	2	0	6	3	0	1	6	3	0	2	1	2	12	0	4	2	3	0	2	0	0	1	0	2	0	0	5	1	5	1	0	1	0	0	0	2	7	1	0	0	1	0	0	5	2	1	0	1	1	0	2	1	0	0	0	0	2	3	2	1	0	2	3	0	1	2	0	4	1	2	0	4	4	3	3	1	8	1	0	1	4	0	6	1	5	1	5	0	8	0	1	0	2	0	1	5	1	0	6	1	2	1	0	1	1	0	2	3	3	6	11	0	4	3	3	1	0	5	3	1	0	1	3	4	5	6	4	5	3	2	4	0	1	0	2	2	1	0	1	3	2	1	0	2	4	1	0	3	1	2	4	1	5	1	10	3	0	1	10	1	0	1	1	4	2	1	1	3	1	6	6	6	2	0	2	0	1	2	4	1	0	1	0	1	0	0	6	1	3	4	0	0	0	1	5	0	3	2	2	2	1	14	1	0	2	1	11	13	2	0	0	10	3	2	0	3	3	0	2	1	9	0	0	0	0	0	1	1	3	0	0	5	3	6	0	0	1	4	0	1	5	5	3	2	11	2	9	2	3	0	0	0	1	1	3	1	5	2	1	0	0	2	11	2	1	0	1	6	4	2	3	0	3	1	3	3	0	1	5	6	2	2	3	0	1	0	0	4	0	1	3	2	1	2	1	0	1	1	0	0	1	2	1	0	1	1	1	5	0	1	0	8	1	0	0	2	1	0	0	2	0	2	2	0	0	5	6	0	1	0	1	0	6	2	2	0	2	8	1	5	8	2	0	1	2	4	1	0	1	1	2	0	2	3	7	1	4	4	2	1	8	1	0	2	1	1	0	1	0	1	0	0	2	2	4	1	0	0	0	4	0	0	1	3	1	1	1	2	3	2	0	7	2	0	2	1	0	1	2	0	5	1	1	0	4	0	0	3	2	0	0	1	0	0	0	2	0	0	3	1	1	0	2	0	0	4	0	14	1	2	6	3	4	1	1	4	9	0	2	0	3	2	6	6	0	0	0	3	0	1	0	0	4	2	9	1	0	0	5	1	1	6	2	5	0	1	0	0	0	1	2	0	0	4	3	0	3	5	0	0	3	3	0	11	0	0	0	1	1	2	5	0	5	4	1	4	1	2	1	1	0	3	3	2	3	1	3	1	0	0	0	2	1	3	2	1	0	7	4	0	0	2	2	4	0	2	3	0	1	0	3	0	3	4	2	5	0	1	5	2	2	2	0	4	2
N0.HOG0006456	0	0	0	0	0	0	0	0	0	0	0	2	0	0	0	0	0	0	0	0	0	0	0	0	0	0	0	0	0	0	0	0	1	0	1	0	0	0	0	1	0	1	0	2	0	0	0	1	0	0	0	1	0	0	1	0	0	0	0	0	1	0	1	0	1	0	0	0	0	0	1	0	1	0	0	2	1	1	0	0	1	2	0	0	0	0	0	1	0	1	0	0	0	2	0	0	0	0	0	0	0	0	0	0	0	0	0	0	0	0	0	0	0	0	0	0	0	0	1	0	1	1	0	0	1	0	0	0	0	1	0	0	0	1	0	1	1	0	0	0	0	0	1	0	0	0	0	0	0	0	0	0	0	0	0	0	1	0	0	0	0	0	0	0	2	0	1	0	0	1	0	0	0	0	0	0	2	0	0	0	0	1	0	0	0	0	0	0	1	0	0	0	0	1	0	0	0	1	0	0	0	3	0	1	0	1	2	0	0	0	0	0	0	0	0	0	0	0	1	0	0	0	0	0	1	0	0	0	1	0	0	0	0	0	0	0	0	0	0	1	0	0	0	0	0	0	1	0	0	0	0	0	1	0	0	0	1	0	0	0	0	0	1	0	0	1	0	1	0	0	0	0	0	0	0	0	0	0	0	0	0	0	0	0	0	0	0	0	0	0	0	0	1	0	1	0	0	0	0	0	0	0	0	0	0	1	0	0	0	0	0	0	1	0	0	0	0	0	0	0	1	0	0	0	0	0	0	2	0	0	0	0	0	0	0	0	0	0	0	0	0	0	1	1	0	0	0	0	0	0	0	0	0	0	0	0	0	0	0	0	0	0	0	0	0	0	0	1	0	0	2	0	0	0	0	0	0	0	0	1	1	0	1	0	0	0	0	0	0	0	0	1	0	0	0	0	0	0	0	0	0	0	0	0	0	0	0	0	0	0	1	0	0	0	0	0	1	1	0	0	1	0	3	0	0	0	0	1	0	0	0	0	0	0	0	0	0	0	0	0	0	0	0	1	0	0	2	1	1	0	0	1	1	1	1	0	0	1	0	0	0	0	1	0	0	2	0	0	0	0	0	0	0	0	0	1	1	1	0	0	0	0	0	0	0	0	0	0	0	1	0	0	0	0	0	0	0	2	0	0	2	0	1	0	0	0	0	0	1	1	0	0	0	0	0	1	0	0	0	0	0	1	0	0	1	0	0	0	0	0	0	0	0	0	0	0	0	0	0	1	0	0	1	0	1	0	1	0	0	1	1	1	0	0	0	0	0	0	0	1	0	0	0	0	1	0	1	0	0	0	1	0	0	0	0	0	0	1	2	0	0	0	0	0	1	0	0	0	0	1	0	1	0	0	0	0	0	1	0	0	0	0	0	0	0	1	0	0	0	2	0	0	1	0	0	0	0	0	0	0	0	1	0	0	0	2	0	0	0	0	0	0	1	0	0	0	0	0	0	0	0	1	0	0	0	0	0	0	1	0	0	0	0	1	1	0	0	0	0	2	0	0	0	1	1	0	0	0	0	0	1	0	1	0	1	0	0	0	0	0	0	0	0	1	0	0	0	0	0	0	1	0	0	0	0	0	1	0	2	0	0	0	0	0	0	0	0	0	0	0	1	0	0	0	0	1	1	0	0	0	0	0	0	0	0	0	1	0	0	0	0	0	0	0	1	0	0	0	0	0	0	0	0	0	0	0	0	0	0	0	0	0	0	0	0	0	0	0	0	0	0	2	0	1	0	2	1	1	0	1	0	1	0	0	1	1	0	0	0	1	0	0	0	0	0	0	0	0	0	0	0	0	0	0	2	0	2	0	0	0	0	0	0	0	0	1	0	1	0	1	0	0	0	0	0	0	0	0	0	1	1	0	0	2	0	0	1	0	0	0	0	0	0	1	1	1	0	0	0	0	0	1	0	0	0	3	0	0	0	0	0	0	0	0	1	0	0	0	0	0	0	1	2	0	0	0	1	0	0	1	0	0	0	1	0	0	0	0	0	0	0	0	0	1	0	0	0	1	0	0	1	0	0	0	0	0	0	0	0	0	0	0	0	0	0	0	2	0	0	1	0	0	0	0	0	0	0	0	0	0	0	0	0	1	0	0	0	0	2	0	0	0	0	0	0	0	0	0	0	0	0	0	0	0	1	0	0	2	0	0	0	1	0	0	0	0	0	0	1	0	0	0	0	0	0	0	0	0	0	0	0	0	1	0	0	0	0	0	0	0	0	1	1	0	0	0	0	0	2	0	0	0	0	1	0	0	0	1	0	0	1	0	1	0	0	0	0	0	0	0	0	0	0	2	0	0	1	0	0	0	0	0	0	0	0	0	5	0	1	0	0	1	0	0	0	1	0	0	0	0	0	0	0	0	0	0	0	1	0	0	0	0	0	0	0	0	0	0	0	0	0	0	0	1	0	0	0	1	0	0	0	0	0	0	0	0	0	0	0	0	0	0	0	0	1	0	0	2	0	0	0	0	0	0	0	0	0	0	0	0	1	0	0	0	0	0	0	1	0	0	0	0	0	1	0	0	1	0	0	0	0	0	0	0	0	0	0	0	0	0	0	0	0	0	0	0	0	0	0	0	0	1	0	0	0	0	0	0	2	0	1	0	0	0	0	0	0	0	1	0	0	1	0	0	0	0	0	0	0	2	0	1	0	0	1	0	0	0	0	1	0	0	0	0	0	2	0	0	0	2	0	0	0	0	0	0	0	0	1	0	0	0	0	0	1	0	1	3	0	0	0	0	0	0	0	0	0	0	0	0	1	0	0	0	0	0	0	1	0	0	0	0	0	1	1	0	0	0	0	0	0	1	0	0	0	0	1	0	0	1	0	1	0	1	1	0	0	0	1	0	0	1	0	0	0	0	0	2	1	0	0	0	0	0	0	1	0	0	0	0	0	0	1	0	0	2	2	0	2	0	1	0	0	0	0	0	0	0	0	0	0	0	0	0	0	0	0	1	0	0	0	0	0	0	0	0	0	3	0	0	1	0	0	2	0	0	0	0	0	0	0	0	0	0	0	0	2	0	0	0	0	0	0	0	1	0	1	0	0	0	0	0	0	0	1	0	0	0	0	1	0	0	1	1	1	0	0	0	0	1	0	0	0	0	1	0	0	0	0	0	0	0	0	0	0	1	0	0	0	0	0	0	0	0	1	0	0	0	0	1	0	0	1	0	0	0	0	0	0	0	0	0	0	0	0	0	0	0	0	0	0	0	0	0	0	0	0	0	0	0	0	0	1	0	0	0	0	0	0	0	0	0	0	0	0	0	0	0	0	1	0	1	0	0	0	0	0	2	0	0	0	1	0	0	0	0	0	0	0	2	0	0	0	0	0	0	0	0	0	0	0	0	0	0	3	0	0	0	0	0	0	0	0	0	0	0	0	0	0	0	0	0	0	1	1	2	1	0	0	0	1	0	0	1	2	0	0	0	0	0	0	0	2	0	1	0	0	0	0	0	0	0	0	1	0	0	0	0	2	0	0	1	0	0	0	0	2	0	0	1	0	0	1	0	0	0	0	1	0	0	0	0	0	0	0	0	0	0	0	1	0	0	0	0	0	0	1	0	0	1	0	0	0	1	0	0	0	1	1	2	0	0	0	0	0	0	3	0	0	0	0	1	0	0	0	1	0	0	0	0	1	1	0	0	0	0	0	0	0	0	0	0	0	3	0	0	0	0	0	0	0	1	0	0	0	1	0	1	1	0	0	0	0	0	1	0	0	0	0	2	1	1	0	2	0	0	1	0	0	0	0	0	0	0	2	0	0	1	0	1	0	0	0	0	1	0	0	0	2	0	0	0	0	2	0	0	0	0	0	0	0	0	0	1	1	0	0	0	1	1	0	0	0	0	0	1	0	0	0	0	0	2	0	0	0	0	1	0	0	0	1	0	1	0	0	1	0	0	0	0	0	0	0	2	0	0	0	0	0	0	1	0	0	0	1	0	1	1	0	0	0	0	1	0	0	0	0	0	0	0	1	1	0	0	2	0	0	1	0	0	1	0	0	0	0	0	0	0	0	0	0	1	0	0	0	0	0	0	0	0	0	0	0	0	0	0	0	0	1	0	0	0	1	0	0	0	0	1	0	1	0	0	0	0	1	0	0	1	0	0	0	1	2	0	0	0	0	0	0	0	2	0	0	0	0	1	0	0	0	0	0	0	0	0	0	0	0	1	0	0	0	2	0	0	2	0	0	1	0	0	0	0	0	0	0	2	1	0	0	0	0	3	0	0	0	1	1	0	0	0	1	0	0	0	0	0	0	0	0	0	0	0	1	1	0	0	0	0	0	0	0	0	0	0	0	0	0	0	1	3	0	1	0	0	0	0	1	0	0	0	0	0	0	0	0	1	1	0	0	1	0	0	0	0	0	0	0	0	0	0	0	0	1	1	0	0	0	1	0	0	0	0	1	0	0	0	0	1	1	0	0	2	0	0	0	1	0	0	0	0	0	0	0	1	0	0	0	0	1	0	0	0	0	0	0	0	0	0	0	0	1	1	0	1	1	0	0	0	0	1	0	0	0	0	0	1	0	0	0	1	0	0	1	0	0	0	0	0	0	0	0	0	0	1	0	0	0	1	1	1	0	1	1	0	0	0	0	1	0	0	0	0	0	1	0	0	0	0	0	0	0	1	0	0	0	0	0	0	0	0	0	0	0	0	0	0	0	0	0	0	0	0	1	0	0	0	0	1	0	0	0	0	0	0	0	0	0	0	0	0	0	0	0	0	0	1	0	0	0	0	0	1	0	0	0	0	0	0	0	0	1	0	0	0	0	0	1	0	1	0	0	0	0	0	0	0	0	1	2	0	0	2	1	0	0	0	1	0	2	0	0	0	0	1	0	0	1	0	0	0	0	0	1	0	0	1	0	0	1	0	0	0	0	0	1	1	0	0	0	1	0	0	0	2	0	0	0	0	0	0	0	0	1	0	0	0	1	0	0	0	0	0	0	0	0	0	0	0	0	0	0	0	0	0	0	0	0	0	0	0	0	0	0	0	0	1	0	0	0	0	0	0	0	0	0	0	0	0	0	0	0	0	0	0	0	0	0	0	0	0	1	0	0	0	0	0	0	0	1	0	1	2	0	0	0	0	0	1	0	0	0	0	0	0	0	0	0	0	0	2	1	0	0	2	0	0	0	0	1	0	1	0	0	0	1	0	0	2	0	0	0	0	1	0	1	2	0	0	0	1	0	0	0	0	0	0	0	0	0	1	0	0	0	0	0	1	0	0	0	0	0	0	0	0	0	0	0	0	0	0	0	0	0	0	0	0	0	1	0	0	0	1	0	0	0	1	0	0	1	0	2	0	0	3	1	1	0	0	0	0	0	0	0	0	0	0	1	0	1	0	0	0	0	0	0	0	0	0	0	0	0	0	0	0	0	0	0	0	0	0	0	0	1	0	0	0	0	2	0	0	0	1	0	0	0	0	0	0	1	1	0	0	0	0	0	0	1	0	0	0	0	1	0	0	0	0	1	0	0	0	0	0	0	1	1	0	0	0	1	0	0	0	0	0	1	0	1	0	0	0	0	0	1	0	0	0	0	2	0	0	1	1	1	0	0	0	0	1	0	0	1	0	0	2	0	0	0	0	0	0	0	0	0	0	0	0	0	0	0	0	0	1	0	2	1	1	0	0	1	0	0	2	0	1	1	1	0	0	0	0	0	1	3	0	1	0	0	0	0	0	1	0	0	2	1	0	0	0	0	0	1	0	0	0	0	0	0	1	0	0	0	1	0	0	0	0	1	0	0	0	0	1	0	0	0	0	0	0	0	4	0	0	0	0	1	0	0	2	0	0	0	0	0	0	0	0	0	2	1	1	0	0	0	0	0	0	0	0	0	1	0	2	1	1	0	0	0	0	0	0	0	0	0	0	1	0	0	0	0	0	0	0	1	2	0	0	0	2	0	1	0	1	0	0	0	0	0	0	0	0	0	0	0	0	0	0	0	2	0	0	0	0	0	0	0	1	1	0	3	0	0	0	0	0	0	0	2	0	0	0	0	1	0	0	0	0	0	0	0	0	0	1	0	0	1	1	0	0	0	0	0	0	0	0	0	0	0	0	0	0	1	0	0	0	0	0	0	0	1	0	1	0	0	0	0	0	0	0	0	0	0	1	0	0	0	0	0	0	0	0	0	0	0	0	0	0	0	0	1	0	0	0	0	1	0	0	1	1	0	0	0	0	2	0	0	0	0	0	0	1	1	0	1	0	0	0	0	0	0	1	0	0	0	0	0	0	0	0	0	1	0	2	0	0	0	0	0	0	0	0	0	0	0	0	0	0	0	0	0	0	0	0	0	0	0	0	0	0	0	0	0	0	0	0	0	1	1	0	1	0	1	0	0	0	2	0	0	0	0	2	3	0	0	2	1	1	0	0	1	1	0	0	0	0	0	0	0	0	1	1	0	1	0	0	0	0	0	0	0	1	0	0	2	0	0	0	0	0	0	0	0	0	0	0	0	0	0	1	0	2	0	0	0	1	0	0	0	1	0	0	0	0	0	0	0	1	0	0	0	0	0	0	0	0	0	0	0	0	0	1	0	0	0	1	0	0	0	0	0	0	1	0	0	0	0	0	0	0	0	0	0	0	0	0	0	0	0	0	0	0	0	0	0	1	0	1	0	0	0	0	0	0	1	0	0	0	0	0	0	0	1	0	1	1	0	0	1	1	0	3	0	1	0	1	2	1	0	0	0	0	0	0	0	0	1	0	0	0	0	0	0	0	0	0	0	0	0	0	0	3	1	0	0	0	0	0	0	0	1	0	0	0	0	0	0	0	0	0	1	0	0	0	0	0	1	0	1	0	0	0	0	2	0	0	2	0	0	1	0	0	0	0	0	0	0	3	0	0	0	0	0	0	0	1	0	0	0	0	0	0	0	0	0	0	0	0	0	0	1	0	0	0	0	0	0	0	0	0	0	0	1	0	1	1	0	0	0	0	0	0	0	0	0	0	0	0	0	0	0	0	0	1	0	0	1	0	0	0	1	0	0	1	0	1	1	0	0	0	0	0	0	0	0	0	0	0	0	0	0	0	0	0	0	1	0	1	1	1	0	0	0	0	0	0	3	0	0	2	1	0	0	0	0	0	1	3	2	0	0	0	1	0	0	1	0	0	0	1	0	0	1	1	2	0	0	0	0	0	0	0	0	0	1	0	0	0	1	0	0	0	0	1	0	0	0	0	0	0	0	0	1	0	0	0	0	1	0	1	0	0	0	0	0	0	0	0	0	2	0	0	1	0	1	0	0	0	0	0	0	0	0	0	1	0	1	0	0	0	0	0	0	1	1	0	0	0	0	0	0	0	0	0	0	0	0	0	0	0	0	0	1	0	0	1	0	0	0	0	1	2	0	0	0	0	0	0	0	0	0	1	0	0	0	0	0	0	0	0	0	0	0	0	0	0	1	1	1	0	0	0	0	0	1	0	0	0	0	0	0	0	0	0	0	1	0	0	1	2	0	0	0	0	0	0	0	0	1	0	0	1	0	0	0	0	0	0	0	1	0	0	0	0	0	0	1	0	0	0	0	0	0	1	0	0	0	0	0	0	0	0	0	0	0	0	0	2	0	0	0	0	0	0	0	1	1	1	0	0	0	0	1	0	0	0	0	0	1	0	0	0	1	0	0	0	0	0	0	0	0	1	0	0	0	0	0	1	0	1	1	0	0	0	0	0	2	0	0	0	0	0	1	0	0	0	0	0	0	2	3	1	0	0	1	0	0	0	0	0	0	0	0	0	0	0	0	0	0	0	1	2	0	0	1	1	0	0	0	0	0	0	1	0	0	0	1	0	0	0	0	1	1	1	0	0	0	0	0	1	0	0	1	1	0	0	0	0	0	0	0	0	0	1	1	0	0	0	0	0	1	0	0	1	0	0	0	0	0	1	0	1	0	0	2	2	0	1	1	0	0	0	0	0	0	0	1	0	0	0	0	1	0	0	1	0	0	0	0	1	0	0	0	0	0	0	0	0	0	1	0	0	0	0	0	0	0	0	0	0	0	0	0	0	0	0	0	0	0	0	0	0	2	0	1	0	0	0	0	0	0	0	0	0	0	1	0	0	0	0	0	1	0	0	0	1	2	0	0	0	0	1	0	0	0	0	0	0	0	0	0	0	0	0	2	0	0	0	1	1	1	0	0	1	1	0	0	0	0	0	1	0	0	1	0	0	1	0	0	1	0	0	0	2	1	0	1	0	0	0	0	2	1	1	0	1	0	0	0	0	1	0	0	0	0	0	0	0	0	1	1	0	0	0	1	0	0	0	0	0	0	0	0	0	0	0	1	0	0	0	0	0	0	0	0	0	0	3	0	0	0	1	0	1	0	0	1	1	0	0	0	3	0	0	0	0	0	0	0	0	0	1	0	0	0	0	0	0	1	2	0	0	0	0	0	1	0	0	0	0	0	3	0	1	1	0	1	0	0	0	1	0	0	0	1	0	0	0	0	0	0	0	0	0	0	0	0	0	0	0	0	1	0	0	0	0	0	0	0	0	0	0	0	0	0	0	0	0	0	0	0	0	0	1	0	1	2	0	0	0	0	0	0	0	0	0	2	0	0	0	1	0	0	0	0	0	0	0	1	0	0	0	4	0	0	0	0	0	1	1	0	0	0	1	0	0	0	1	0	0	0	0	0	0	0	0	0	0	0	0	0	2	0	0	0	0	0	0	0	0	0	0	0	0	0	0	0	1	0	1	0	0	1	0	0	0	1	0	0	0	0	0	0	0	0	2	0	0	0	0	0	0	0	0	0	0	0	0	0	0	1	0	0	0	0	0	0	0	1	0	0	1	0	1	0	0	2	1	0	0	0	0	0	0	0	2	0	0	0	0	0	0	0	0	0	0	2	0	0	0	2	0	0	0	0	0	1	0	0	0	1	0	0	0	0	0	1	0	0	0	0	1	0	0	0	0	0	0	1	0	0	0	1	0	0	0	0	0	0	1	0	0	0	0	1	0	0	0	0	0	0	0	0	0	0	0	0	0	0	0	0	1	0	0	2	0	1	0	1	0	0	0	0	2	0	0	0	2	0	0	0	0	0	0	1	0	0	0	0	0	2	0	1	0	0	1	0	0	1	0	0	0	0	0	0	0	0	1	0	1	1	0	0	0	1	0	0	0	0	0	1	1	3	0	1	0	0	0	0	0	1	0	0	0	0	0	0	0	0	0	0	0	0	0	0	1	0	0	0	0	0	1	0	0	1	1	0	0	0	0	1	1	0	2	0	0	0	0	0	0	0	0	1	0	0	0	0	0	0	0	0	0	1	0	0	0	0	0	0	1	0	0	0	1	0	0	0	1	0	0	1	0	1	0	0	1	1	0	0	0	0	0	1	0	0	2	0	1	0	0	0	0	0	0	0	0	0	1	0	0	0	0	0	0	0	1	0	1	0	0	1	1	0	0	1	1	0	0	0	0	0	0	0	0	0	0	2	0	0	0	0	3	0	0	0	0	0	0	1	0	2	0	0	0	0	0	0	0	0	0	0	0	0	0	1	0	0	0	0	0	0	1	0	0	0	0	0	2	0	0	0	0	1	0	1	0	0	0	1	0	0	0	0	0	1	0	0	2	0	3	0	0	0	0	1	1	0	0	0	0	0	0	0	0	0	1	0	0	0	1	0	0	0	3	0	0	0	0	2	0	0	0	0	0	0	0	1	0	0	0	0	0	0	1	0	0	1	0	0	0	0	1	0	0	0	0	1	0	1	0	0	1	0	0	0	0	0	0	1	0	0	0	0	0	1	0	0	1	0	0	0	0	0	0	0	0	0	0	0	0	1	1	0	0	0	0	0	0	2	1	0	0	0	0	0	0	0	0	0	1	1	0	0	0	1	0	0	0	0	0	0	0	0	0	0	0	3	0	0	0	0	0	1	0	0	0	0	0	0	0	1	0	0	0	0	1	0	0	0	0	1	0	0	0	0	0	0	0	1	0	0	0	0	0	1	1	0	0	0	1	0	0	0	0	0	0	0	0	0	0	0	1	0	0	0	0	0	0	0	0	0	0	0	0	1	0	0	0	0	0	1	0	2	0	0	0	0	0	0	0	0	1	1	0	0	0	0	0	0	0	0	0	0	0	0	0	0	0	0	0	0	0	0	0	0	1	0	0	0	0	0	0	0	0	0	0	0	1	0	0	0	0	0	0	0	0	0	0	0	0	0	0	0	0	0	0	0	0	0	2	0	0	0	0	0	2	0	0	1	0	0	0	0	0	0	1	0	1	0	0	0	0	1	3	0	1	0	0	0	0	1	0	1	0	0	2	1	0	0	1	0	1	0	0	0	0	0	0	0	0	0	1	0	0	0	0	0	0	0	0	0	0	1	0	0	0	1	0	0	0	0	1	0	0	0	0	2	0	0	0	1	0	2	2	0	0	0	0	1	1	0	0	0	0	1	0	0	0	0	0	0	1	0	0	0	0	0	0	0	0	1	0	0	0	0	0	0	0	0	0	3	0	3	0	1	0	1	0	1	0	0	0	0	0	0	0	0	0	0	0	1	0	1	0	0	0	1	0	0	1	1	0	0	2	0	0	2	0	0	0	0	0	0	0	0	0	0	0	0	0	0	2	0	0	0	0	0	0	2	0	1	0	1	1	0	1	0	1	0	1	0	0	0	0	0	0	0	0	1	0	0	0	0	0	0	0	0	0	0	1	0	0	0	0	0	0	0	0	0	1	0	0	0	0	1	0	2	0	0	0	0	0	0	1	0	0	0	0	0	0	0	0	0	0	0	0	0	0	0	0	0	0	0	0	0	1	0	0	0	0	0	0	1	0	0	0	1	0	0	0	0	1	0	0	1	0	0	0	0	0	0	1	1	1	0	0	0	0	1	0	0	0	0	1	1	0	1	0	0	0	0	0	0	0	0	0	0	0	0	0	1	0	0	0	0	0	0	0	1	0	0	0	0	1	2	0	0	0	2	0	0	0	0	0	0	0	0	1	0	0	1	0	0	0	0	0	0	0	0	0	0	0	0	0	0	0	0	1	0	1	0	0	0	0	0	1	0	1	0	0	0	0	1	0	0	0	0	0	0	0	0	0	1	0	0	0	0	0	0	0	0	0	0	0	0	0	0	0	0	0	0	1	1	1	0	0	0	1	0	0	2	0	0	0	0	2	0	0	0	0	1	1	0	0	1	1	0	0	0	1	0	0	0	0	3	0	0	0	1	0	0	0	0	0	0	1	0	0	0	1	0	0	0	0	1	0	0	0	1	0	0	0	0	0	0	0	0	0	0	0	0	0	1	0	0	0	1	0	0	0	0	0	0	2	0	0	0	0	0	0	0	0	1	0	0	0	0	0	0	0	1	0	0	0	0	1	0	0	0	0	0	0	0	0	0	0	0	0	0	0	0	0	0	0	0	1	0	0	0	0	0	0	0	2	0	0	0	0	0	0	0	0	2	0	1	0	2	0	1	0	0	3	1	0	0	1	0	0	0	0	0	0	0	0	0	0	0	0	0	0	1	0	0	0	2	0	0	0	0	0	0	0	0	0	0	2	0	0	0	1	0	0	0	0	1	0	0	0	0	0	3	1	0	0	2	0	0	0	0	0	0	0	0	0	0	0	1	0	1	0	0	1	0	0	0	0	0	0	0	0	0	0	0	1	0	2	0	0	1	0	0	2	0	0	0	0	1	0	0	0	0	0	0	0	0	1	0	0	0	0	0	0	0	0	0	0	0	0	1	0	1	0	0	0	0	0	0	0	0	0	0	0	0	0	1	0	0	0	0	0	0	0	1	0	0	1	0	0	0	0	1	0	1	0	1	1	0	1	0	0	0	0	0	0	0	0	1	0	0	0	0	0	0	0	0	0	0	0	0	0	0	0	0	0	0	1	0	0	0	0	0	0	0	0	0	0	1	1	0	2	0	1	0	0	0	0	0	1	0
N0.HOG0008212	0	0	1	1	0	0	0	0	0	0	0	0	0	0	0	0	0	0	0	0	0	0	0	0	0	0	0	0	1	0	0	0	0	0	0	0	0	0	0	0	0	0	0	0	0	0	0	0	0	0	0	0	0	0	0	0	0	0	0	0	0	0	0	0	0	0	1	0	0	0	0	0	1	0	0	0	0	0	0	0	0	0	0	0	0	0	0	2	0	0	2	0	0	0	0	0	0	1	0	0	0	0	1	0	0	0	0	0	0	0	0	0	0	0	0	0	0	0	0	0	0	0	0	0	1	0	0	0	0	2	0	0	0	0	0	0	0	0	0	0	0	0	0	0	0	0	0	0	0	0	0	0	0	0	0	0	0	0	0	0	0	0	0	0	0	0	0	0	0	0	0	0	0	0	0	0	0	0	0	0	0	0	0	1	0	0	0	0	0	0	0	1	0	0	0	0	0	0	0	0	0	0	0	0	0	0	0	0	0	0	0	0	0	0	0	0	0	0	0	0	0	0	0	0	0	0	0	0	0	0	0	0	0	0	0	0	0	0	0	0	0	0	0	0	0	0	0	0	0	0	0	0	0	0	0	1	0	0	0	0	0	0	0	0	0	0	0	0	0	0	0	0	0	0	0	1	0	0	0	0	0	0	0	0	1	0	0	0	0	0	0	0	0	0	0	0	0	0	0	0	0	0	0	0	0	0	0	0	0	0	1	0	1	0	0	0	0	0	1	0	0	0	0	0	0	0	0	0	0	0	0	0	0	0	0	0	0	0	0	0	0	0	0	0	0	0	0	0	0	0	0	0	0	0	0	0	0	0	0	0	0	0	0	0	0	0	0	0	0	0	0	0	0	0	0	0	0	1	0	0	1	0	0	0	0	0	0	0	0	0	0	0	0	0	0	0	0	0	0	0	0	0	0	0	0	0	0	0	0	0	0	0	0	0	0	1	0	0	0	0	0	0	0	0	0	0	0	0	0	0	0	0	0	0	0	0	0	0	0	0	0	0	0	0	0	0	0	0	0	0	0	0	1	0	0	0	1	0	0	0	0	0	0	1	0	1	0	0	0	1	0	0	0	0	0	0	0	0	0	0	0	0	0	0	0	0	0	0	0	0	0	0	0	0	0	0	1	1	0	1	0	0	0	0	0	0	0	0	0	0	0	0	0	0	0	1	1	0	0	0	0	0	0	0	0	0	0	0	0	0	0	0	0	0	0	1	0	0	0	0	0	0	0	0	0	0	1	0	0	1	0	0	0	0	0	0	0	0	0	0	0	0	0	0	0	0	0	0	0	0	0	0	0	0	1	1	0	1	0	0	0	0	0	0	0	0	0	1	0	0	0	0	0	0	0	0	0	0	0	0	0	0	0	0	0	0	1	0	0	0	0	0	0	0	0	0	0	0	0	0	0	0	0	0	0	0	0	0	1	0	0	0	0	0	0	0	0	0	0	0	0	0	0	0	0	0	0	0	0	0	0	0	0	1	0	0	0	0	0	0	0	1	0	0	0	0	0	0	0	0	2	0	2	0	0	0	0	0	0	0	0	0	0	0	0	0	0	2	0	0	0	0	0	0	0	0	0	0	0	0	0	0	0	0	0	0	0	0	0	1	0	0	0	0	0	0	0	0	0	0	0	0	0	0	0	0	0	0	0	0	0	0	0	0	0	1	0	0	0	0	0	0	0	0	0	0	0	0	0	0	0	0	0	0	0	0	0	0	0	0	0	0	0	0	0	0	0	0	0	0	0	0	0	0	0	0	0	0	0	0	0	0	0	0	0	0	0	0	0	0	0	0	0	0	0	0	0	0	0	0	0	0	0	0	0	0	0	0	0	0	0	0	0	0	0	0	0	0	0	0	0	0	0	1	1	0	0	0	0	0	0	0	0	0	0	0	0	0	0	0	0	0	1	0	0	0	0	0	0	1	0	0	1	0	0	0	0	0	0	0	0	0	1	0	0	0	0	0	0	0	0	0	0	0	0	0	0	1	0	0	0	0	0	0	0	0	0	0	0	0	0	0	0	0	0	0	0	0	0	0	0	0	0	0	0	0	0	0	0	0	0	0	0	0	0	0	0	0	0	0	0	0	0	0	0	0	0	1	0	0	0	0	0	0	0	0	0	0	1	0	0	0	0	0	0	0	0	0	0	0	0	0	0	0	0	0	0	0	0	0	1	0	0	0	0	0	0	1	0	0	0	0	0	0	0	0	0	0	0	0	0	0	0	0	0	0	0	0	0	0	0	0	0	0	0	0	0	0	0	0	0	0	0	0	1	0	1	0	0	0	0	0	0	0	0	0	0	0	2	0	0	1	0	0	0	0	0	0	0	0	0	0	0	0	0	0	0	0	0	0	0	0	0	0	0	0	0	0	0	0	0	0	3	0	0	0	0	0	0	0	0	0	0	0	0	0	0	0	0	0	0	0	0	0	0	0	0	0	0	0	0	0	0	0	0	0	0	0	0	0	0	0	0	0	0	0	0	0	0	0	0	0	0	0	0	0	0	0	0	0	0	0	0	0	0	0	0	0	1	0	0	0	0	0	1	0	0	0	1	0	0	0	0	0	0	0	1	0	0	0	0	0	0	0	0	0	0	0	0	0	0	0	0	0	0	0	0	1	0	0	2	0	0	0	0	0	0	0	0	0	0	0	0	0	1	0	0	0	0	0	0	0	0	0	0	0	0	0	0	0	0	0	0	0	1	0	0	0	1	0	0	0	0	1	0	0	0	0	0	0	0	0	0	0	0	0	3	0	0	0	0	0	0	0	0	0	0	0	0	0	0	1	0	0	0	1	0	0	0	0	0	0	0	0	0	0	0	0	0	0	0	0	0	0	1	0	0	0	0	0	0	0	0	0	0	0	0	1	0	0	0	0	0	0	0	0	0	0	0	0	0	0	0	0	0	0	0	0	0	0	0	0	0	0	0	0	0	0	0	0	0	0	0	0	0	0	0	0	0	0	0	0	0	0	0	1	0	0	0	0	0	0	0	0	0	0	0	0	0	0	0	0	0	1	0	0	0	0	0	0	0	0	1	0	0	0	0	0	0	0	0	0	0	0	0	0	0	0	0	0	1	0	0	1	0	0	0	0	0	0	0	1	0	0	0	0	0	0	0	0	0	0	0	0	0	0	0	0	0	0	0	0	0	0	0	0	0	0	0	0	0	0	0	0	0	0	0	0	0	0	1	0	0	0	0	0	0	1	0	0	0	0	0	0	0	0	0	0	0	0	0	0	0	0	0	0	0	1	0	0	0	0	0	0	0	0	0	0	0	1	0	0	0	0	0	0	0	0	0	0	0	0	0	0	0	0	0	0	0	1	0	0	0	0	0	0	0	0	1	0	0	0	0	0	0	0	0	0	0	0	0	0	1	0	0	0	0	0	0	0	0	0	0	0	0	0	0	1	0	0	0	1	0	0	0	0	0	0	0	0	0	0	0	0	0	0	0	0	0	0	0	1	0	0	0	1	0	0	0	0	0	0	0	0	0	0	0	0	0	0	0	0	0	1	0	0	0	0	0	0	0	0	0	1	0	0	0	0	0	0	0	0	0	0	0	0	0	0	0	0	0	0	0	0	0	0	0	0	0	0	0	0	0	0	0	0	0	0	0	0	0	0	0	0	0	0	0	0	0	0	0	0	0	0	0	0	0	0	0	0	0	0	0	1	0	0	0	0	0	0	0	0	0	0	0	0	0	0	0	1	0	1	0	0	0	0	0	0	0	0	0	0	0	0	0	0	1	0	0	0	0	0	0	0	0	0	0	1	0	0	0	0	0	0	0	0	0	0	0	0	0	0	0	0	0	0	0	0	0	0	0	0	0	0	0	0	0	0	0	0	0	0	0	0	0	0	0	0	0	0	0	0	0	0	0	0	0	0	0	0	0	0	0	0	0	0	0	0	0	0	0	0	0	0	0	0	0	0	0	0	1	0	0	0	2	0	0	0	0	0	0	0	0	0	0	0	0	1	0	0	0	0	0	0	0	0	0	0	0	0	0	0	0	0	0	0	0	0	0	0	0	0	0	0	0	0	0	0	0	0	0	0	0	0	0	0	0	0	0	0	0	0	0	0	0	0	0	1	1	0	0	0	0	0	0	0	0	0	0	0	0	0	0	0	0	0	0	0	0	0	0	0	0	0	0	0	0	1	0	0	0	0	0	0	0	0	0	0	0	2	0	0	0	0	0	0	0	1	0	0	0	0	0	1	0	0	0	0	0	0	0	0	0	0	0	0	0	0	1	0	0	0	0	0	1	0	0	0	1	1	0	0	0	0	0	0	0	0	0	0	0	0	1	0	0	0	0	0	1	0	0	0	0	0	0	0	2	0	0	0	0	0	0	0	0	0	0	0	0	0	0	0	0	0	0	0	0	0	0	0	0	0	0	0	0	0	0	0	0	0	0	0	0	0	0	0	0	0	0	0	0	0	1	0	0	0	0	0	0	0	0	0	0	0	0	0	0	0	0	0	0	0	0	0	0	0	0	0	0	0	0	0	0	0	0	0	0	0	0	0	0	0	0	1	0	0	0	0	0	0	0	0	0	0	0	0	0	0	0	0	0	0	0	1	0	0	0	0	0	0	0	1	0	0	0	2	0	0	0	0	0	0	1	0	0	0	0	0	0	0	0	0	0	0	0	0	0	0	0	0	0	0	0	0	0	0	0	0	0	1	0	0	0	0	0	0	0	0	0	0	0	0	0	0	0	0	0	0	0	0	0	0	0	0	0	0	0	0	0	0	0	0	0	0	0	0	1	1	0	0	1	0	0	0	0	0	0	0	0	0	1	0	0	0	0	0	0	0	0	0	0	0	0	0	0	0	0	0	2	0	0	0	0	0	0	1	0	0	0	0	0	0	0	0	0	0	0	1	0	0	0	0	0	0	1	0	0	0	0	0	0	0	0	0	0	0	0	0	0	0	0	1	0	0	0	0	0	0	0	0	0	0	0	0	0	0	0	0	0	0	0	0	0	1	0	1	0	0	0	0	0	0	0	0	0	0	0	0	0	0	0	0	0	0	1	0	0	0	0	0	0	0	0	0	0	0	0	0	1	0	0	0	0	0	0	0	0	0	0	0	1	0	0	0	0	0	0	0	0	0	2	0	0	0	0	0	0	0	0	0	0	0	0	1	0	1	0	0	0	0	0	0	0	0	0	0	0	0	0	0	0	0	0	0	0	0	1	0	0	0	0	0	0	0	0	0	0	1	0	0	0	0	0	0	0	0	0	0	0	0	0	0	0	0	0	0	0	0	0	1	0	0	0	0	1	0	0	0	0	0	0	0	0	0	0	0	0	0	0	0	1	0	0	0	0	0	0	0	0	0	0	0	0	0	0	0	0	0	0	0	0	0	0	0	0	0	0	0	0	0	0	0	0	0	1	0	0	0	0	0	0	0	0	0	0	0	0	0	0	0	0	0	0	0	0	0	0	0	1	0	0	0	1	0	0	0	0	0	0	0	0	0	0	0	0	1	0	0	0	0	0	0	1	0	0	0	0	0	1	0	0	0	0	0	0	0	0	0	0	0	0	0	0	0	0	0	0	0	0	0	0	0	0	0	0	0	0	0	0	0	0	0	0	0	0	0	0	0	0	0	0	1	0	0	0	0	0	0	0	0	0	0	0	0	0	0	0	1	1	0	0	0	0	0	0	0	0	0	1	0	0	0	0	0	0	0	0	0	0	0	0	0	0	0	0	0	0	0	0	0	0	0	0	0	0	0	0	0	0	0	0	0	0	0	0	0	0	0	0	0	0	0	0	0	0	0	0	0	0	0	0	0	0	0	0	0	0	0	0	0	0	0	0	0	0	0	0	1	0	0	0	0	0	0	0	0	0	0	0	0	0	0	0	0	0	0	0	0	0	0	0	0	0	0	0	0	1	0	0	0	0	0	0	0	0	0	1	0	0	0	0	0	0	0	0	0	0	0	0	0	0	0	0	0	0	0	0	1	0	0	0	0	0	0	0	0	0	0	0	0	0	0	0	0	0	0	0	0	0	0	0	0	0	0	0	0	0	0	0	0	0	0	0	0	0	0	0	0	0	0	0	0	0	0	0	0	0	0	0	0	0	0	0	0	0	0	0	0	0	0	1	0	0	0	0	0	0	0	0	0	0	0	0	0	0	0	0	0	0	0	0	0	0	0	0	1	0	0	0	0	0	0	0	1	0	0	0	0	0	0	0	0	0	0	0	0	0	0	0	0	0	0	0	0	0	0	0	0	0	0	0	0	0	1	0	0	0	0	0	0	0	0	0	0	0	0	0	0	0	1	0	0	0	0	1	0	0	0	0	1	0	0	0	0	0	0	0	0	0	0	0	0	0	0	0	0	0	0	0	0	0	0	0	0	0	0	1	0	0	0	0	0	2	0	0	0	0	0	0	0	0	0	0	0	0	0	0	0	0	0	0	0	0	0	0	0	0	0	0	0	0	0	0	0	0	0	0	0	0	0	0	0	0	0	0	0	0	0	0	0	0	0	0	0	0	0	0	0	0	0	0	0	0	0	0	0	0	1	0	0	0	0	1	0	0	0	0	0	0	0	0	0	0	0	0	0	0	0	0	0	0	0	0	0	0	0	0	0	0	0	0	0	0	1	0	0	0	0	0	0	0	0	0	0	0	0	0	0	0	0	0	0	0	1	0	0	0	0	0	0	0	0	0	0	0	0	0	0	0	0	0	0	0	2	0	0	0	0	0	0	0	0	0	0	0	0	0	0	2	0	0	0	0	0	0	0	0	0	0	0	0	0	0	0	0	0	0	0	0	0	0	1	2	0	0	0	0	0	0	2	0	0	0	0	0	0	0	0	0	0	0	1	0	0	0	0	0	0	0	1	0	0	0	0	0	0	0	1	0	0	0	0	0	0	0	0	0	0	0	0	0	0	0	0	0	0	0	1	0	0	0	0	0	1	0	0	0	0	0	0	0	0	0	0	0	0	0	0	0	0	0	0	0	0	0	0	0	0	0	0	0	0	0	0	0	0	0	0	0	0	0	0	0	0	0	1	0	0	0	0	0	0	0	0	0	0	0	0	0	0	2	0	0	0	0	0	0	0	0	0	0	0	0	0	0	0	0	0	0	0	0	0	0	0	0	0	0	0	0	0	0	0	0	0	0	0	0	0	0	0	0	0	0	0	0	0	0	0	0	0	0	0	0	0	0	0	0	0	0	0	0	0	0	0	0	0	0	0	0	0	0	0	0	0	0	0	0	1	0	0	0	0	0	0	0	0	0	0	0	0	0	0	0	0	0	0	0	0	0	0	1	0	0	0	0	0	0	0	0	0	0	0	0	0	0	0	0	0	0	0	0	0	0	0	0	0	0	0	0	0	0	0	0	0	0	0	0	0	0	0	0	0	0	0	0	0	0	0	0	0	0	0	0	0	0	0	0	0	0	0	0	0	0	0	0	0	0	1	0	0	0	0	1	0	0	0	0	0	0	0	0	0	0	0	0	0	0	0	1	0	1	0	0	0	0	0	0	0	0	1	0	0	0	0	0	0	0	0	0	0	0	0	0	0	0	0	0	0	0	0	0	0	0	0	0	0	0	0	1	0	0	0	0	0	0	1	0	0	0	0	0	0	0	0	0	0	0	0	0	0	0	0	0	0	0	0	0	0	0	0	0	0	0	0	0	0	0	0	0	0	0	0	0	0	0	0	0	1	0	0	0	0	0	0	0	0	0	0	0	0	0	0	0	0	0	0	0	0	1	0	0	0	0	0	1	0	0	0	0	0	0	0	0	0	0	0	0	0	0	0	0	0	0	0	0	1	0	0	0	0	0	1	0	1	0	0	0	0	0	0	2	0	0	1	0	0	0	1	0	0	0	0	0	0	0	0	0	0	1	0	0	0	0	0	0	0	0	0	0	0	0	0	0	0	0	0	0	0	0	0	0	0	0	0	0	0	0	0	0	0	0	0	0	0	0	0	0	0	0	0	0	0	0	0	1	0	0	0	0	0	0	0	0	0	1	0	0	0	0	0	0	0	0	0	0	0	0	0	0	0	0	0	1	0	0	0	0	0	0	0	0	0	0	0	0	0	0	0	0	0	0	0	0	0	0	0	0	0	0	0	0	0	0	0	0	0	0	0	0	0	0	0	0	0	0	0	0	0	0	0	0	0	0	0	0	0	0	0	0	0	0	0	0	0	0	0	0	0	0	0	0	0	0	0	0	0	0	0	0	1	0	0	0	0	0	0	0	1	0	0	0	0	0	0	0	0	0	0	0	0	0	0	0	0	0	0	0	0	0	1	0	0	0	0	0	0	0	0	0	0	0	0	0	0	0	0	1	0	1	0	0	0	0	0	0	0	0	0	0	0	0	0	0	0	0	0	0	0	0	0	0	0	0	0	0	0	0	0	0	0	0	0	0	0	0	0	0	0	0	0	0	0	0	0	0	0	0	0	0	0	0	0	0	0	0	0	0	0	0	0	0	0	0	0	0	0	1	0	0	1	0	0	0	0	0	0	0	0	0	0	0	0	0	0	0	1	0	0	0	0	0	0	0	0	0	0	0	0	0	0	0	0	0	0	0	0	0	0	0	0	0	0	0	0	0	1	0	0	0	0	0	0	0	0	0	0	0	0	0	0	0	0	0	0	0	0	0	0	0	0	0	0	0	0	0	0	1	0	0	0	0	0	2	0	0	0	0	0	0	0	0	0	0	0	0	0	0	0	0	0	0	0	0	0	0	0	0	0	0	0	0	0	0	0	0	0	0	0	0	0	0	0	0	0	0	0	0	0	1	0	0	0	0	0	1	0	0	0	0	0	0	1	0	0	0	0	0	0	1	0	0	0	0	0	0	0	0	0	0	0	0	0	0	0	0	0	0	0	0	0	0	0	0	0	0	0	0	0	0	0	0	0	0	0	0	0	0	0	0	0	0	0	0	0	0	0	0	0	0	0	0	0	0	0	0	0	0	0	0	0	0	0	0	0	0	0	0	0	0	0	0	0	1	0	0	0	0	0	0	0	2	0	0	0	0	0	0	0	0	0	0	0	0	0	0	0	0	0	0	0	0	0	0	0	1	0	0	0	0	0	0	0	0	0	0	0	0	0	0	0	0	0	1	0	0	0	0	0	0	0	0	0	0	0	0	1	0	0	0	0	0	0	0	1	0	0	0	0	0	0	0	0	0	0	0	0	0	0	0	0	0	0	0	1	0	0	0	0	0	0	0	0	0	0	0	0	0	0	0	0	0	0	0	0	0	0	0	0	0	0	0	1	0	0	1	0	0	0	0	0	0	0	1	0	0	0	0	0	1	0	0	0	0	0	0	0	0	0	0	0	1	0	0	0	0	0	0	0	0	0	0	0	0	1	0	1	0	0	0	0	0	0	0	0	0	0	0	0	0	0	0	0	0	0	0	0	0	0	0	0	0	0	0	0	0	0	0	0	0	0	0	0	0	0	0	0	0	0	0	1	0	0	0	0	0	0	0	0	0	0	0	0	0	0	1	0	0	0	0	0	0	1	0	0	0	0	0	0	0	0	0	0	0	0	0	0	0	0	0	0	0	0	0	0	0	0	0	0	0	0	0	0	0	0	0	0	0	0	0	0	0	0	0	0	1	0	1	0	0	0	0	0	0	0	0	0	1	0	1	0	0	0	0	0	0	0	0	0	0	0	0	0	0	0	0	0	0	0	0	0	0	0	0	0	0	0	0	1	0	0	0	0	0	0	0	0	0	0	0	0	0	0	0	0	0	0	0	0	0	0	0	0	0	0	0	0	0	0	0	0	0	0	0	0	0	0	0	0	0	0	1	0	0	0	0	0	0	0	0	0	0	0	0	0	1	0	0	0	1	0	0	0	0	0	0	0	1	0	0	0	0	0	0	0	0	0	0	0	0	1	0	0	0	1	0	0	0	0	0	0	0	0	0	1	0	0	0	0	0	0	0	0	0	0	0	0	0	0	1	0	0	1	0	0	0	0	1	0	0	0	0	0	0	0	0	0	0	0	0	0	0	0	0	0	0	0	0	0	0	0	0	0	0	1	0	0	0	0	0	0	0	0	0	0	0	0	0	0	0	0	0	0	0	0	0	0	0	0	0	0	0	0	0	0	0	0	0	0	0	0	0	0	1	0	0	0	1	0	1	0	0	0	0	0	0	0	0	0	0	0	0	0	0	0	0	0	0	0	2	0	0	1	1	0	1	0	0	0	0	0	0	0	0	0	0	0	0	1	0	0	0	0	0	0	0	0	0	0	0	0	0	0	0	0	0	0	0	0	0	0	0	0	0	0	0	0	0	0	0	0	0	0	0	0	1	0	0	0	0	0	0	0	0	0	0	0	0	0	0	0	0	0	0	0	0	0	0	1	0	0	0	0	0	1	0	0	0	0	0	0	0	0	0	0	1	0	1	0	0	0	0	0	0	0	0	0	0	0	0	0	0	0	0	0	0	0	0	0	0	0	0	0	2	1	0	0	0	0	0	0	0	0	0	0	0	0	0	0	0	0	0	0	0	0	0	0	0	1	0	0	0	0	0	0	0	0	0	0	0	0	0	0	0	0	0	0	0	0	0	0	0	0	0	0	0	0	0	0	0	0	1	0	0	0	0	0	0	0	0	0	0	0	0	0	0	0	0	0	0	0	0	0	0	0	0	0	0	0	0	0	0	1	0	0	0	0	0	0	0	0	0	0	0	0	0	0	0	0	0	0	0	0	0	0	0	0	0	0	0	0	0	0	0	0	0	0	0	0	0	0	0	0	0	0	0	0	0	0	0	0	0	0	0	0	0	0	0	0	1	0	0	0	0	0	0	0	0	1	0	0	0	0	0	0	0	0	0	0	0	0	0	0	0	0	0	0	0	0	0	0	0	0	0	0	0	0	0	1	0	0	0	0	0	0	0	0	0	0	0	0	0	0	0	0	0	0	0	0	0	0	0	1	0	0	0	0	0	0	1	0	0	0	0	0	0	0	0	0	0	0	0	0	0	0	0	0	0	0	0	0	0	0	0	0	0	0	0	1	0	0	0	0	0	0	0	0	0	0	0	0	0	0	0	0	0	0	1	0	0	0	0	0	0	0	0	0	0	0	0	0	0	0	0	0	0	0	0	1	0	0	0	1	0	0	0	0	0	0	0	0	0	0	0	1	0	0	0	0	0	0	0	0	0	0	0	0	0	1	0	0	0	0	0	0	0	0	0	0	0	0	0	0	0	0	0	0	0	0	1	0	0	0	0	0	0	0	0	0	0	0	0	1	0	0	0	0	0	0	0	0	0	0	0	0	0	0	1	0	0	0	0	0	0	0	0	0	1	0	0	2	0	0	0	0	0	0	0	0	0	0	0	0	0	0	0	0	0	0	0	0	0	0	0	0	0	0	0	0	0	0	0	0	0	0	0	0	0	0	0	0	0	0	0	0	0	0	0	0	0	0	0	1	0	0	0	0	0	0	0	0	0	0	0	0	0	0	0	0	0	0	0	0	0	0	0	0	0	0	0	0	0	0	0	0	0	0	0	0	0	0	0	0	0	0	0	0	0	0	0	0	0	0	0	0	0	0	0	0	0	0	0	0	0	0	1	0	0	0	0	0	0	0	0	0	0	0	0	0	0	0	0	0	0	0	0	0	0	0	1	0	0	0	0	0	0	0	0	1	0	0	0	0	0	0	0	0	0	0	0	0	0	1	0	0	0	0	0	0	0	0	0	0	1	0	0	0	0	0	0	0	0	1	0	0	0	0	0	0	0	0	0	0	0	0	0	0	0	0	0	0	0	0	0	0	0	0	0	0	0	0	0	0	0	0	0	0	0	0	2	0	0	0	0	0	0	0	0	0	0	0	0	0	0	0	0	0	0	0	0	0	0	0	0	0	0	0	0	0	0	0	0	1	0	1	0	0	0	0	0	0	0	0	0	0	0	0	0	0	0	0	0	0	0	0	0	0	0
N0.HOG0008249	0	0	0	0	0	0	0	0	0	0	0	0	0	0	0	0	0	0	0	0	0	0	0	0	0	0	0	0	0	0	0	0	0	0	0	1	0	0	0	1	0	0	0	0	0	0	0	0	0	0	0	0	0	1	0	0	0	0	0	0	0	0	1	0	0	0	0	0	0	0	0	0	0	0	0	0	0	0	0	0	0	0	0	0	0	0	0	0	0	0	0	0	0	0	0	0	0	0	0	0	0	0	0	0	0	0	0	0	0	0	0	0	0	0	0	0	0	0	0	0	0	1	0	0	0	0	0	0	0	0	0	0	0	0	0	0	0	0	0	0	0	0	0	0	0	0	0	0	0	0	0	0	0	0	0	0	1	0	0	0	0	0	0	0	0	0	0	0	0	0	0	0	0	0	0	0	0	0	0	0	0	0	0	0	0	0	0	0	0	0	0	0	0	0	0	0	0	0	0	0	0	0	0	0	0	0	0	0	0	0	0	0	0	0	0	0	0	0	0	0	0	0	0	0	0	0	0	0	0	0	0	0	1	0	0	0	0	0	0	0	0	0	0	0	0	0	0	0	0	0	0	0	0	0	0	0	0	0	0	0	0	0	0	0	0	0	0	0	0	0	0	0	0	0	0	0	0	0	0	0	0	0	0	0	0	0	0	0	0	1	0	0	0	0	0	0	0	0	0	0	0	0	0	0	0	0	0	0	0	0	0	0	0	0	0	0	0	0	0	0	0	0	0	0	0	0	0	0	0	0	0	0	0	0	0	0	0	0	0	0	0	0	0	0	0	0	0	0	0	0	0	0	0	0	0	0	0	0	0	0	0	0	0	0	0	0	0	0	0	1	0	0	0	0	0	0	0	0	0	0	0	0	0	0	0	0	0	0	0	0	0	0	0	0	0	0	0	0	0	0	0	0	0	0	0	0	0	0	0	0	0	0	0	0	0	0	0	0	0	0	0	0	0	0	0	0	0	0	0	0	0	0	0	0	0	0	0	0	0	0	0	0	0	0	0	0	0	0	0	0	0	0	0	0	0	0	0	0	0	0	0	0	0	0	0	0	0	0	0	0	0	0	0	0	0	0	0	0	0	1	0	0	0	0	0	0	0	0	0	0	0	0	0	0	0	0	0	0	0	0	0	0	0	0	0	0	0	0	0	0	0	0	0	0	0	0	0	0	0	0	0	0	0	0	0	0	0	0	0	0	0	0	0	1	0	0	0	0	0	0	0	0	0	0	0	0	0	0	0	0	0	0	0	0	0	0	0	0	0	0	0	0	0	0	0	0	0	1	0	0	0	0	0	0	0	0	0	0	1	0	0	0	0	0	0	0	0	0	0	0	0	0	0	0	0	0	0	0	0	0	0	0	0	0	0	0	0	0	0	0	0	0	0	0	0	0	0	0	0	0	0	0	0	0	0	0	0	0	0	0	0	0	0	0	0	0	0	0	0	0	0	0	0	0	0	0	0	0	0	0	0	0	0	0	0	0	0	0	0	0	0	0	0	0	0	0	0	0	0	0	0	0	0	0	0	0	0	0	0	0	0	0	0	0	0	0	0	0	0	0	0	0	0	0	0	0	0	0	0	0	0	0	0	0	0	0	0	0	0	0	0	0	0	0	0	0	0	0	0	0	0	0	0	0	0	0	0	0	0	0	0	0	0	0	0	0	0	0	0	0	0	0	0	0	0	0	0	0	0	0	0	0	0	0	0	0	0	0	0	0	0	0	0	0	0	0	0	0	0	0	0	0	0	0	0	0	0	0	0	0	0	0	0	0	0	0	0	0	0	0	0	0	0	0	0	0	0	0	0	0	0	0	0	0	0	0	0	0	0	0	0	0	0	1	0	0	1	0	0	0	0	0	0	1	0	0	0	0	0	0	0	0	0	0	0	0	0	0	0	0	0	0	1	0	0	0	0	0	0	0	0	0	0	0	0	0	0	0	0	0	0	0	0	0	0	0	0	0	0	0	0	0	0	0	0	0	0	0	0	0	0	0	0	0	0	0	0	0	0	0	0	1	0	0	0	0	0	0	0	0	0	0	0	1	0	0	0	0	0	0	0	0	0	0	0	0	0	0	0	0	0	0	0	0	0	0	0	0	0	0	0	0	0	0	0	0	0	0	0	0	0	0	0	0	0	0	0	0	0	0	0	0	0	0	0	0	0	0	0	0	0	0	0	0	0	0	0	0	0	0	0	0	0	0	0	0	0	0	0	0	0	0	0	0	0	0	0	1	0	0	0	0	0	0	0	0	0	0	0	1	0	0	0	0	1	0	0	0	0	0	0	0	0	0	0	0	0	0	0	0	0	0	0	0	0	0	0	0	0	0	0	0	0	0	0	0	0	0	0	0	0	0	0	0	0	0	0	0	0	0	0	0	0	0	0	0	0	0	0	0	0	0	0	0	0	0	0	0	0	0	0	0	0	0	0	0	0	0	0	0	0	0	0	0	0	1	0	0	0	0	0	0	0	0	0	0	0	0	0	0	0	0	0	0	0	0	0	0	0	0	0	0	1	0	0	0	0	0	0	0	0	0	0	0	0	0	0	0	0	0	0	0	0	0	0	0	0	0	0	0	0	0	0	0	0	0	0	0	0	0	0	0	0	0	0	0	0	0	0	0	0	1	0	0	0	0	0	0	0	0	0	0	0	0	0	0	0	0	0	0	0	0	0	0	0	0	0	0	0	0	0	1	0	0	0	0	0	0	0	0	0	0	0	0	0	0	0	1	0	0	0	0	0	0	0	0	0	0	0	0	0	0	0	0	0	0	0	0	0	0	0	0	0	0	0	0	0	0	0	0	0	0	0	0	0	0	0	0	0	0	0	0	0	0	0	0	0	0	0	0	0	0	0	0	0	0	0	0	0	0	0	0	0	0	0	0	0	0	0	0	0	0	0	0	0	0	0	0	0	0	0	0	0	0	0	0	0	0	0	0	0	0	0	0	0	0	0	0	0	0	0	0	0	0	0	0	0	0	0	0	0	0	0	0	0	0	0	0	0	0	0	0	0	0	0	0	0	0	0	0	0	0	0	0	0	0	1	0	0	0	0	0	0	0	0	0	0	0	0	0	0	1	0	0	0	0	0	0	0	0	0	0	0	0	0	0	1	0	0	0	0	0	0	0	0	0	0	0	0	0	0	0	0	0	0	0	0	0	0	0	0	0	0	0	1	0	0	0	0	0	0	0	0	0	0	0	0	0	0	0	0	0	0	0	0	0	0	0	0	0	0	0	0	0	0	0	0	0	0	0	0	0	0	0	0	0	0	0	0	0	0	0	0	0	0	0	0	0	0	0	0	0	0	0	0	0	0	0	0	0	0	0	0	0	0	0	0	0	0	0	0	0	0	0	0	0	0	0	0	0	0	0	0	0	0	0	0	0	0	0	0	0	0	0	0	0	1	0	0	0	0	1	0	0	0	0	0	0	0	0	0	0	0	0	0	0	0	0	0	0	0	0	0	0	0	0	0	0	0	0	0	0	0	0	0	0	0	0	0	0	0	0	0	0	0	0	0	0	0	0	0	0	0	0	0	0	0	0	0	0	0	0	0	0	0	0	0	0	0	0	0	0	0	0	1	0	0	0	0	0	0	0	0	1	0	0	0	0	0	0	0	0	0	0	0	0	0	0	0	0	0	0	0	0	0	0	0	0	0	0	0	0	0	0	0	0	0	0	0	0	0	0	0	0	0	0	0	0	0	0	0	0	0	0	0	0	0	0	0	0	0	0	0	0	0	0	0	0	0	0	0	0	0	0	0	0	0	0	0	0	0	0	0	0	0	0	0	0	0	0	0	0	0	1	0	0	0	0	0	0	0	0	0	0	0	0	0	0	0	0	0	0	0	0	0	0	0	0	0	0	0	0	0	0	0	0	0	0	0	0	0	0	0	0	0	0	0	0	0	0	0	0	0	0	0	0	0	0	0	0	0	0	0	0	0	0	0	0	0	0	0	0	0	0	0	0	0	0	0	0	0	0	0	0	0	0	0	0	0	0	0	0	0	0	0	0	0	0	0	0	0	0	0	0	0	1	0	0	0	0	0	0	0	0	0	0	0	0	0	0	0	0	0	0	0	0	0	0	0	0	0	0	0	1	0	0	0	0	0	0	0	0	0	0	0	0	0	0	0	0	0	0	0	0	0	0	0	0	0	0	0	0	0	0	0	0	0	0	0	0	0	0	0	0	0	0	0	0	0	0	0	0	0	0	0	0	0	0	0	0	0	0	0	0	0	0	0	0	0	0	0	0	0	0	0	0	0	0	1	0	0	0	0	0	0	0	0	0	0	0	0	0	0	0	0	0	0	0	0	0	0	0	0	0	0	0	0	0	0	0	0	0	0	0	0	0	0	0	0	0	0	0	0	0	0	0	0	0	0	0	0	0	0	0	0	0	0	0	0	0	0	0	0	0	0	0	0	0	0	0	0	0	0	0	0	0	0	0	0	0	0	0	0	0	0	0	0	0	0	0	0	0	0	0	0	0	0	0	0	0	0	0	0	0	0	0	0	0	0	0	0	0	0	0	0	0	0	0	0	0	0	0	0	0	0	0	0	1	0	0	0	0	0	0	0	0	0	0	0	0	0	0	0	0	0	0	0	0	0	0	0	1	0	0	0	0	0	0	0	1	0	0	0	0	0	0	0	0	0	0	0	0	0	0	0	0	0	0	0	0	0	0	0	0	0	0	0	0	0	0	0	0	0	0	0	0	0	0	0	0	0	0	0	0	0	0	0	0	0	0	0	0	0	0	0	0	0	0	0	0	0	0	0	0	0	0	0	0	0	0	0	0	0	0	0	0	0	0	0	0	0	0	0	0	0	0	0	0	0	0	0	0	0	0	0	0	0	0	0	0	0	0	0	0	0	0	0	0	0	1	0	0	0	0	0	0	0	0	0	0	0	0	0	0	0	0	0	0	0	0	0	0	0	0	0	0	0	0	0	0	0	0	0	0	0	0	0	0	0	0	0	0	0	0	0	0	0	0	0	0	0	0	0	0	0	0	0	0	0	0	0	0	0	0	0	0	0	0	0	0	0	0	0	0	0	0	0	0	0	0	0	0	0	0	0	0	0	0	0	0	0	0	0	0	0	0	0	0	0	0	0	0	0	0	0	0	0	0	0	0	0	0	0	0	0	0	0	0	0	0	0	0	0	0	0	0	0	0	0	0	0	0	0	0	0	0	1	0	1	0	1	0	0	0	0	0	0	0	0	0	0	0	0	0	0	0	0	0	0	0	0	0	0	0	0	0	0	0	0	0	0	0	0	0	0	0	0	1	0	0	0	0	0	0	0	0	0	0	0	0	0	0	0	0	0	0	0	0	0	0	0	0	0	0	0	0	0	0	0	0	0	0	0	0	0	0	0	0	0	0	1	0	0	0	0	0	0	0	0	0	0	0	0	0	0	0	1	0	0	0	0	0	0	0	0	0	0	0	0	0	0	0	0	0	0	0	0	0	0	0	0	0	0	0	0	0	0	0	0	0	1	0	0	0	0	0	0	0	0	0	0	0	0	0	0	0	0	0	0	0	0	0	0	0	0	0	0	0	0	0	0	0	0	0	0	0	0	0	0	0	0	0	0	0	0	0	0	0	0	0	0	0	0	0	0	0	0	0	0	0	0	0	0	0	0	0	0	0	0	0	0	0	0	0	0	0	0	0	0	0	0	0	0	0	0	0	0	0	0	0	0	0	0	0	0	0	0	0	0	0	0	0	0	0	0	0	0	0	0	0	0	0	0	0	0	0	0	0	0	0	0	0	0	0	0	0	0	0	0	0	0	0	0	0	0	0	0	0	0	0	0	0	0	0	0	0	0	0	0	0	0	0	0	0	0	0	0	0	0	0	0	0	0	0	0	0	0	0	0	0	0	0	0	0	0	0	0	0	0	0	0	0	1	0	0	0	0	0	0	0	0	0	0	0	0	0	0	0	0	0	0	0	0	0	0	0	0	0	0	0	0	0	0	0	0	0	0	0	0	0	0	0	0	0	0	0	0	0	0	0	0	0	0	0	0	0	0	0	0	0	0	0	0	0	0	0	0	0	0	0	0	0	0	0	0	0	0	0	0	0	0	0	0	0	0	0	1	0	0	0	0	0	0	0	0	0	0	0	0	0	0	0	0	0	0	0	0	0	0	0	0	0	0	0	0	1	0	0	0	0	0	0	0	0	0	0	0	0	0	0	0	0	0	0	0	0	0	0	0	0	0	0	0	0	0	0	1	0	0	0	0	0	0	0	0	0	0	0	0	0	0	0	0	0	0	0	0	0	0	0	0	0	0	0	0	0	0	0	0	0	0	0	0	0	0	0	0	0	0	1	0	0	0	0	0	0	0	0	0	0	0	0	0	0	0	0	0	0	0	0	0	0	0	0	0	0	0	0	0	0	0	0	0	0	0	0	0	0	0	0	0	0	0	0	0	0	0	0	0	0	0	0	0	0	0	0	0	0	0	0	0	0	0	0	0	0	0	0	0	0	0	0	0	0	0	0	0	0	0	0	0	0	0	0	0	0	0	0	0	0	0	0	0	0	0	0	0	0	0	0	0	0	0	0	0	0	0	0	0	0	0	0	0	0	0	0	0	0	0	0	0	0	0	0	0	0	0	0	0	0	0	0	0	0	0	0	0	0	0	0	0	0	0	0	0	0	0	0	0	0	0	0	0	0	0	0	0	0	0	0	0	0	0	1	0	0	0	0	0	0	0	0	0	0	0	0	0	0	0	0	0	0	0	0	0	0	0	0	0	0	0	0	0	0	0	0	0	0	0	0	0	1	0	0	0	0	0	0	0	0	0	0	0	0	0	0	0	0	0	0	0	0	0	0	0	0	0	0	0	0	0	0	0	0	0	0	0	0	0	0	0	0	0	0	0	0	0	0	0	0	0	0	0	0	0	0	0	0	0	0	0	0	0	1	0	0	0	0	0	0	0	0	0	0	0	0	0	0	0	0	0	0	0	0	0	0	0	0	0	0	0	0	0	0	0	0	0	0	0	0	0	0	1	0	1	0	0	0	0	0	0	0	0	0	0	0	0	0	0	0	0	0	0	0	0	0	0	0	0	1	0	0	0	0	0	0	0	0	0	0	0	0	0	0	0	0	0	0	0	0	0	0	0	0	0	0	0	0	0	0	0	0	0	0	0	0	0	0	0	0	0	0	0	0	0	0	0	0	0	0	0	0	0	0	0	0	0	0	0	0	0	0	0	0	0	0	0	0	0	0	0	0	0	0	0	0	0	0	0	0	0	0	0	0	0	0	0	0	0	0	0	0	0	0	0	0	0	0	0	0	0	0	0	0	0	0	0	0	0	0	0	0	0	1	0	0	0	0	0	0	0	0	0	0	0	0	0	0	1	0	0	0	0	0	0	0	0	0	0	0	0	0	0	0	0	0	0	0	0	0	0	0	0	0	0	0	0	0	0	0	0	0	0	0	0	0	0	1	0	0	0	0	0	0	0	0	0	0	0	0	0	0	0	0	0	0	0	0	0	3	0	0	0	0	0	0	0	0	0	0	0	0	0	0	0	0	0	0	0	0	0	0	0	0	0	0	0	0	0	0	0	0	1	0	0	1	0	0	0	0	0	0	0	0	0	0	0	0	0	0	0	0	0	0	1	0	0	0	0	0	0	0	0	0	0	0	0	0	0	0	0	0	0	0	0	0	0	0	0	0	0	0	0	0	0	0	1	0	0	0	0	0	0	0	0	0	0	0	0	0	0	0	0	0	0	0	0	0	0	0	0	0	0	0	0	0	0	0	0	0	0	0	0	0	0	0	0	0	0	0	0	0	0	0	0	0	0	0	0	0	0	0	0	0	0	0	1	0	0	0	0	0	0	0	0	0	0	1	0	2	0	0	0	0	0	0	0	0	0	0	0	1	0	0	0	0	0	0	0	0	0	0	0	0	0	0	0	0	0	0	0	0	0	0	0	0	0	0	0	1	0	0	0	0	0	0	0	0	0	0	0	0	0	0	0	0	0	0	0	0	0	0	0	0	0	0	0	0	0	0	0	0	0	0	0	0	0	0	0	0	1	0	0	0	0	0	0	0	0	0	0	0	0	0	0	0	0	0	0	0	0	0	0	0	0	0	0	2	0	0	0	0	0	0	0	0	0	0	0	0	0	0	0	0	0	0	0	0	0	0	0	0	0	0	0	0	0	0	0	0	0	0	0	0	0	0	0	0	0	0	0	0	0	0	0	0	0	0	0	0	0	0	0	0	0	0	1	0	0	0	0	0	0	0	0	0	0	0	0	0	0	0	0	0	0	0	0	0	0	0	0	0	0	0	0	0	0	0	0	0	0	0	0	1	0	0	0	0	0	0	0	0	0	0	0	0	0	0	0	0	0	0	0	0	0	0	0	0	0	0	0	0	0	0	0	0	0	0	0	0	0	0	0	0	0	0	0	0	0	0	0	0	1	0	0	0	0	0	0	0	0	0	0	0	0	0	0	0	0	0	0	0	0	0	0	0	0	0	0	0	0	0	0	0	0	0	0	0	0	0	0	0	0	0	0	0	0	0	0	0	0	0	0	0	0	0	0	0	0	0	0	0	0	0	0	0	0	0	0	0	0	0	0	0	0	0	0	0	0	3	0	0	0	0	0	0	0	0	0	0	0	0	0	0	0	0	0	0	0	0	0	0	0	0	0	0	0	0	0	0	0	0	0	0	0	0	0	0	0	0	0	0	0	0	0	0	0	0	0	0	0	0	0	0	0	0	0	0	0	0	0	0	0	0	0	0	0	0	0	0	0	0	0	0	1	0	0	0	0	0	0	0	0	0	0	0	0	0	0	0	0	0	0	0	0	0	1	0	0	0	0	1	0	0	0	0	0	0	0	0	0	0	0	0	0	0	0	0	0	0	0	0	0	0	0	0	0	0	0	0	0	0	0	0	0	0	0	0	0	0	0	0	0	0	0	0	0	0	0	0	0	0	0	0	0	0	0	0	0	0	0	0	0	0	0	0	0	0	0	0	0	0	0	0	0	0	0	0	0	0	0	0	0	0	0	0	0	0	0	0	0	0	0	0	0	0	0	0	0	0	0	0	0	0	0	0	0	0	0	0	0	0	0	0	0	0	0	0	0	0	0	0	0	0	0	0	0	0	0	0	0	0	0	0	0	0	0	0	0	0	0	1	0	0	0	0	0	0	0	0	0	0	0	0	0	0	0	0	0	0	0	0	0	0	0	0	0	0	0	0	0	0	1	0	0	0	0	0	0	0	0	0	0	0	0	0	0	0	0	0	0	0	0	0	0	0	0	0	0	0	0	0	0	0	0	0	0	0	0	0	0	0	0	0	0	0	0	0	0	0	0	0	0	0	0	0	0	0	0	0	0	0	0	0	0	0	0	0	0	0	0	0	0	0	0	0	0	0	0	0	0	0	0	0	0	0	0	0	0	0	0	0	0	0	0	0	0	0	1	0	0	0	0	0	0	0	0	0	0	0	0	0	0	0	0	0	0	0	0	0	0	0	0	0	0	0	0	0	0	0	0	0	1	0	0	0	0	0	0	0	0	0	0	0	0	0	0	0	0	0	0	0	0	0	1	0	0	0	0	0	0	0	0	0	0	0	0	0	0	0	0	0	0	0	0	0	1	0	0	0	0	0	0	0	1	0	0	0	0	0	0	0	0	0	0	0	0	0	0	0	0	0	0	0	1	1	0	0	0	0	0	0	0	0	0	0	0	0	0	0	0	0	0	0	0	0	0	0	0	0	0	0	0	1	0	0	1	0	0	0	0	0	0	0	0	0	0	0	0	0	0	0	0	0	0	0	0	0	0	0	0	0	0	0	0	0	0	0	0	0	0	0	0	0	0	0	0	0	0	0	0	0	0	0	0	0	0	0	0	0	0	0	0	0	0	0	0	0	0	0	0	0	0	0	0	0	0	0	0	0	1	0	0	0	0	0	0	0	0	0	0	0	0	0	0	0	0	0	0	0	0	0	0	0	0	0	0	0	0	0	0	0	0	0	0	0	0	0	0	0	0	0	0	0	0	0	0	0	0	0	0	0	0	0	0	0	0	0	0	0	0	0	0	0	0	0	0	0	0	0	0	0	0	0	0	0	0	0	0	0	0	0	0	0	0	0	0	0	0	0	0	0	0	0	0	0	0	0	0	0	0	0	0	0	0	0	0	0	0	0	0	0	0	0	0	0	0	0	0	0	0	0	0	0	0	0	0	0	0	0	0	0	0	0	0	0	0	0	0	0	0	0	0	0	0	0	0	0	0	0	0	0	0	0	0	0	0	0	0	0	1	0	0	0	0	0	0	0	0	0	0	0	0	0	0	0	0	0	0	0	0	0	0	0	0	0	0	0	0	0	0	0	0	0	0	0	0	0	0	0	0	0	0	0	0	0	0	0	0	0	1	0	0	0	0	0	0	0	0	0	0	0	0	0	0	0	0	0	0	0	0	0	0	0	0	0	0	0	0	0	0	0	0	0	0	0	0	0	0	0	0	0	0	0	0	0	0	0	0	0	0	0	0	0	0	0	0	0	0	0	0	0	0	0	0	0	0	0	0	0	0	0	0	0	0	0	0	0	0	0	0	0	1	0	0	0	0	0	0	0	0	0	0	0	0	0	0	0	0	0	0	0	0	0	0	0	0	0	0	0	0	0	0	0	0	0	0	0	0	0	0	0	0	0	0	0	0	0	0	0	0	0	0	0	0	1	0	0	0	0	0	0	0	0	0	0	0	0	0	0	0	0	0	0	0	0	0	0	0	0	0	0	0	0	0	0	0	0	0	0	0	0	0	0	0	0	0	0	0	0	0	0	0	0	0	1	0	0	0	0	0	0	0	0	0	0	0	0	0	0	0	0	0	0	0	0	0	0	0	0	0	0	0	0	0	0	0	0	0	0	0	0	0	0	0	0	0	0	0	0	0	0	0	0	0	0	0	0	0	0	0	0	0	0	0	0	1	0	0	0	0	0	0	0	0	0	0	0	0	0	0	0	0	0	0	0	0	0	0	0	0	0	0	0	0	0	0	0	0	0	0	0	0	0	0	0	0	0	0	0	0	0	0	0	0	0	0	0	0	0	0	0	0	0	0	0	0	0	0	0	0	0	0	0	0	0	0	0	0	0	0	0	0	0	0	0	0	0	0	0	0	0	0	0	0	0	0	0	0	0	0	0	0	0	0	0	0	0	0	0	0	0	1	0	0	0	0	0	0	0	0	0	0	0	0	0	0	0	0	0	0	0	0	0	0	0	0	0	0	0	0	0	0	0	0	0	0	0	0	0	0	0	0	0	0	0	0	0	0	0	0	0	0	0	0	0	0	0	0	0	0	0	0	0	0	0	0	0	0	0	0	0	0	0	0	0	0	0	0	0	2	0	0	0	0	0	0	0	0	0	0	0	0	0	0	0	0	0	0	0	0	0	0	0	0	0	0	0	0	0	0	0	0	0	0	0	0	0	0	0	0	0	0	0	0	0	0	0	0	0	0	0	0	0	0	0	0	0	0	0	0	0	0	0	0	0	0	0	0	0	0	0	0	0	1	0	0	0	0	0	0	0	0	0	0	0	0	0	0	0	0	0	0	0	0	0	0	0	0	0	0	0	0	0	0	0	0	0	0	0	0	0	0	0	0	0	0	0	0	0	0	0	0	0	1	0	0	0	0	0	0	0	0	0	0	0	0	0	0	0	0	0	0	0	0	0	0	0	0	0	0	0	0	0	0	0	0	0	0	0	0	0	0	0	0	0	0	0	0	0	0	0	0	0	0	0	0	0	0	0	0	0	0	0	0	0	0	0	0	0	0	1	1	0	0	0	0	0	0	0	0	0	0	0	0	0	0	0	0	0	0	0	0	0	0	0	0	0	0	0	0	0	0	0	0	0	0	0	0	0	0	0	0	0	0	0	0	2	0	0	0	0	0	0	0	0	0
N0.HOG0001296	0	0	0	0	0	0	0	0	0	0	0	0	0	0	0	0	0	0	0	0	0	0	0	0	0	0	0	0	0	0	0	0	0	16	0	0	0	0	0	0	0	0	0	0	0	0	0	0	0	0	0	0	0	0	0	0	0	0	0	0	0	0	0	0	0	0	0	0	0	0	0	0	0	0	0	0	0	0	0	0	0	0	0	0	0	0	0	0	0	0	0	0	0	0	0	0	0	0	0	0	0	0	0	0	0	0	0	0	0	0	0	0	0	0	0	0	0	0	0	0	0	0	0	0	0	0	0	0	0	0	0	0	0	1	0	0	0	0	0	0	0	0	0	0	0	0	0	0	2	0	0	0	0	0	0	0	0	0	0	1	0	0	0	0	0	0	0	0	0	0	0	0	0	0	0	0	0	0	0	0	0	0	0	0	0	0	0	0	0	0	0	0	0	0	0	0	0	0	0	0	0	0	0	0	0	0	0	0	0	0	0	0	0	0	0	0	0	0	0	0	0	0	0	0	0	0	0	0	0	0	0	0	0	0	0	0	0	0	0	0	0	0	0	0	0	0	0	0	0	1	0	0	0	0	0	0	0	0	0	0	0	0	0	0	0	0	0	0	0	0	0	0	0	0	0	1	0	0	0	0	0	0	0	0	0	0	0	0	0	0	0	0	0	0	0	0	0	0	0	0	0	0	0	0	0	0	0	0	0	0	0	0	0	0	0	0	0	0	0	0	0	0	0	0	0	0	0	0	0	0	0	0	0	0	0	0	0	0	0	0	0	0	0	0	0	0	0	0	0	0	0	0	0	0	0	0	0	0	0	0	0	0	0	0	0	0	0	0	0	0	0	0	0	0	0	0	0	0	0	0	0	0	0	0	0	0	0	0	0	0	0	1	0	0	0	0	0	0	0	0	0	0	0	0	0	0	0	0	0	0	0	0	0	0	0	0	0	0	0	0	0	0	0	0	0	0	0	0	0	0	0	0	0	0	0	0	0	0	0	0	0	0	0	0	0	0	0	0	0	0	0	0	0	0	0	0	0	0	0	0	0	0	0	0	0	0	0	0	0	0	0	0	0	0	0	0	0	0	0	0	0	0	0	0	0	0	0	0	0	0	0	0	0	0	0	0	0	0	0	0	1	0	0	0	0	0	0	0	0	0	0	0	0	0	0	0	0	0	0	0	0	0	0	0	0	0	0	0	0	0	0	0	0	0	0	0	0	0	0	0	0	0	0	0	0	0	0	0	0	0	0	0	0	0	0	0	0	0	0	0	0	0	0	0	0	0	0	0	0	0	0	0	0	0	0	0	0	0	0	0	0	0	0	0	0	0	0	0	0	0	0	0	0	0	0	0	0	0	0	0	0	0	0	0	0	0	0	0	0	0	0	0	0	0	0	0	0	0	0	0	0	0	0	0	0	0	0	1	0	0	0	0	0	0	0	0	0	0	0	0	0	0	0	0	0	0	0	0	0	0	0	0	0	0	0	0	0	0	0	0	0	0	0	0	0	0	0	0	0	0	0	1	0	0	0	0	0	0	0	0	0	0	0	0	0	0	0	0	0	0	0	0	0	0	0	0	0	0	0	0	0	0	0	0	0	0	0	0	0	0	0	0	0	0	0	0	0	0	0	0	0	0	0	0	0	0	0	0	0	0	0	0	0	0	0	0	0	0	0	0	0	0	0	0	0	1	0	0	0	0	0	0	0	0	0	0	0	0	0	0	0	0	0	0	0	0	0	0	0	0	0	0	0	0	0	0	0	0	0	0	0	0	0	0	0	0	0	0	0	0	0	0	0	0	0	0	0	0	0	0	0	0	0	0	0	0	0	0	0	0	0	0	0	0	0	0	0	0	0	0	0	0	0	0	0	0	0	0	0	0	0	0	0	0	0	0	0	0	0	0	0	0	0	0	0	0	0	0	0	0	0	0	0	1	0	0	0	0	0	0	0	0	0	0	0	0	0	0	0	0	0	0	0	0	0	0	0	0	0	0	0	0	0	0	0	0	0	18	0	0	0	0	0	0	0	0	0	0	0	0	0	0	0	0	0	0	0	0	0	0	0	0	0	0	0	0	0	0	0	0	0	0	0	0	0	0	0	0	0	0	0	0	0	0	0	0	0	0	0	0	0	0	0	0	0	0	0	0	0	0	0	0	0	0	0	0	0	0	0	0	0	0	0	0	0	0	0	0	0	0	0	0	0	0	0	0	0	0	0	0	0	0	0	0	0	0	0	0	0	0	0	0	0	0	0	0	0	0	0	0	0	0	0	0	0	0	0	0	0	0	0	0	0	0	0	0	0	0	0	0	0	0	0	0	0	0	0	0	0	0	0	0	0	0	0	0	0	0	0	0	0	0	0	0	0	0	0	0	0	0	0	0	0	0	0	0	0	0	0	0	0	0	0	0	0	0	0	0	0	0	0	0	0	0	0	0	0	0	0	0	0	0	0	0	0	0	0	0	0	0	0	0	0	0	0	0	0	0	0	0	0	0	0	0	0	0	0	0	0	0	0	0	0	0	0	0	0	0	0	0	0	0	0	0	0	0	0	0	0	0	0	0	0	0	0	0	0	0	0	0	0	0	0	0	0	0	0	0	0	0	0	0	0	0	0	0	0	0	0	0	0	0	0	0	0	0	0	0	0	0	0	0	0	0	0	0	0	0	0	0	0	0	0	0	0	0	0	0	0	0	0	0	0	0	0	0	0	0	0	0	0	0	0	0	0	0	0	0	0	0	0	0	0	0	0	0	0	0	0	0	0	0	0	0	0	0	0	0	0	0	0	0	0	0	0	0	0	0	0	0	0	0	0	0	0	0	0	0	0	0	0	23	0	0	0	0	0	0	0	0	0	0	1	0	0	0	0	0	0	0	0	0	0	0	0	0	0	0	0	0	0	0	0	0	0	13	0	0	0	0	0	0	0	0	0	0	0	0	0	0	0	0	0	0	0	0	0	0	0	0	0	0	0	0	0	0	0	0	0	0	0	0	0	0	0	0	0	0	0	0	0	0	0	0	0	0	0	0	0	0	0	0	0	0	0	0	0	0	0	0	0	0	0	0	0	0	0	0	0	0	0	0	0	0	0	0	0	0	0	0	0	0	0	0	0	0	0	0	0	0	0	0	0	0	0	0	0	0	0	0	0	0	0	0	0	0	0	0	0	0	0	0	0	0	0	0	0	0	0	0	0	0	0	0	0	0	0	0	0	0	0	0	0	0	0	0	0	0	0	0	0	0	0	0	0	0	0	0	0	0	0	0	0	0	0	0	0	0	0	0	0	0	0	0	0	0	0	0	0	0	0	0	0	0	0	0	0	0	0	0	0	0	0	0	0	0	0	0	0	0	0	0	0	0	0	0	0	0	0	0	0	0	0	0	0	0	0	0	0	0	0	0	0	0	0	0	0	0	0	0	0	0	0	0	0	0	0	0	0	0	0	0	0	0	0	0	0	0	0	0	0	0	0	0	0	0	0	0	0	0	0	0	0	0	0	0	0	0	0	0	0	0	0	0	0	0	0	0	0	0	1	0	0	0	0	0	0	0	0	0	0	0	0	0	0	0	0	0	0	0	0	0	0	0	0	0	0	0	0	0	0	0	0	0	0	0	0	0	0	0	0	0	0	0	0	0	0	0	0	0	0	0	0	0	0	0	0	0	0	0	0	0	0	20	0	0	0	0	0	0	0	0	0	0	0	0	0	0	0	0	0	0	0	0	0	0	0	0	0	0	0	0	0	0	0	0	0	0	0	0	0	0	0	0	0	0	0	0	0	0	0	0	0	0	0	0	0	0	0	0	0	0	0	0	0	0	0	0	0	0	0	0	0	0	0	0	0	0	0	0	0	0	0	0	0	0	0	0	0	0	0	0	0	0	0	0	0	0	0	0	0	0	0	0	0	0	0	0	0	1	0	0	0	0	0	0	3	0	0	0	0	0	0	0	0	0	0	0	0	0	0	0	0	0	0	0	0	0	0	0	0	0	0	0	0	0	0	0	0	0	0	0	0	0	0	0	0	0	0	0	0	0	0	0	0	0	0	0	0	0	0	0	0	0	0	0	0	0	0	0	0	1	0	0	0	0	0	0	0	0	0	0	0	0	0	0	0	0	0	0	0	0	0	0	0	0	0	0	0	1	0	0	0	0	0	0	0	0	0	0	0	0	0	0	0	0	0	0	0	0	0	0	0	0	0	0	0	0	0	0	0	0	0	0	0	0	0	0	0	0	0	13	0	0	0	0	0	0	0	0	0	0	0	0	0	0	0	0	0	0	0	0	0	0	0	0	0	0	0	0	0	0	0	0	0	0	0	0	0	0	0	0	0	0	0	0	0	0	0	0	0	0	0	0	0	0	0	0	0	0	0	0	0	0	0	0	0	0	0	0	0	0	0	0	0	0	0	0	0	0	0	0	0	0	0	0	0	0	0	0	0	0	0	0	0	0	0	0	0	0	0	0	0	0	0	0	0	0	0	0	0	0	0	0	0	0	0	0	0	0	0	0	0	0	0	0	0	0	0	0	0	0	0	0	0	0	0	0	0	0	0	0	0	0	0	0	0	0	0	0	0	0	0	0	0	0	0	0	0	0	0	0	0	0	0	0	0	0	0	0	0	0	0	0	0	0	0	0	0	0	0	0	0	0	0	0	0	0	0	0	0	0	0	0	0	0	0	0	0	0	0	0	0	0	0	0	0	0	0	0	0	0	0	0	0	0	0	0	0	0	0	0	0	0	0	0	0	0	0	0	0	0	0	0	0	0	0	0	0	0	0	0	3	0	0	0	0	0	0	0	0	0	0	0	0	0	0	0	0	0	0	0	0	0	0	0	0	0	0	0	0	0	0	0	0	0	0	0	0	0	0	0	0	0	0	0	0	0	0	0	0	0	0	0	0	0	0	0	0	0	0	0	0	0	0	0	0	0	0	0	0	0	0	0	0	0	0	0	0	0	0	0	0	0	0	0	0	0	0	0	0	0	0	0	0	0	0	0	0	0	0	0	0	0	0	0	0	0	0	0	0	0	0	0	0	0	0	0	0	0	0	0	0	0	0	0	0	0	0	0	0	0	0	0	0	0	0	0	0	0	0	0	0	0	0	0	0	0	0	0	0	0	0	0	0	0	0	0	0	11	0	0	0	0	0	0	0	0	0	0	0	0	0	0	0	0	0	0	0	0	0	0	0	0	0	0	0	0	0	0	0	0	0	0	0	0	0	0	0	0	0	0	0	0	0	0	0	0	0	0	0	0	0	0	0	0	0	0	0	0	0	0	0	0	0	0	0	0	0	0	0	0	0	0	0	0	0	0	0	0	0	0	0	0	0	0	0	0	0	0	0	0	0	0	0	0	0	0	0	0	0	0	0	0	0	0	0	0	0	0	0	0	0	0	0	0	0	0	0	0	0	0	0	0	0	0	0	0	0	0	0	0	0	0	0	0	0	0	0	0	0	0	0	0	0	0	0	0	0	0	0	0	0	0	0	0	0	0	0	0	0	0	0	0	0	0	0	0	0	0	0	0	2	0	0	0	0	0	0	0	0	0	0	0	0	0	0	0	0	0	0	0	0	0	0	0	0	0	0	0	0	0	0	0	0	0	0	0	0	0	0	0	0	0	0	0	0	0	0	0	0	0	0	0	0	0	0	0	0	0	0	0	0	0	0	0	0	0	0	0	0	0	0	0	0	0	0	0	0	0	0	0	0	0	0	0	0	0	0	0	0	0	0	0	0	23	0	0	0	0	0	0	0	0	0	0	0	0	0	0	0	0	0	0	0	0	0	0	0	0	0	0	0	0	0	0	0	0	0	0	0	0	0	0	0	0	0	0	0	0	0	0	0	0	0	0	0	0	0	0	0	0	0	0	0	0	0	0	0	0	0	0	0	0	0	0	0	0	0	0	0	0	0	0	0	0	0	0	0	0	0	0	0	0	0	0	0	0	0	0	0	0	0	0	0	0	0	0	0	0	0	0	0	0	0	0	0	0	0	0	0	0	0	0	0	0	0	0	0	0	0	0	0	0	0	0	0	0	0	0	0	0	0	0	0	0	0	0	0	0	0	0	0	0	0	0	0	0	0	0	0	0	0	0	0	0	0	0	0	0	0	0	0	0	1	0	0	0	0	0	0	0	0	0	0	1	0	0	0	0	0	0	0	0	0	0	0	0	1	0	0	0	0	0	0	0	0	0	0	0	0	0	0	0	0	0	0	0	0	14	0	0	0	0	0	0	0	0	0	0	0	0	0	0	0	1	0	0	0	0	0	0	0	0	0	0	0	0	0	0	0	0	0	0	0	0	0	0	0	0	0	0	0	0	0	0	0	0	0	0	0	0	0	0	0	0	0	0	0	0	0	0	0	0	0	0	0	0	0	0	0	0	1	0	0	0	0	0	0	0	0	0	0	0	0	0	0	0	0	0	0	0	0	0	0	0	0	0	0	0	0	0	0	0	0	0	0	0	0	0	0	0	0	0	0	0	0	0	0	19	0	0	0	0	0	0	0	0	0	0	1	0	0	0	0	0	0	0	0	0	0	0	0	0	0	0	0	0	0	0	0	0	0	0	0	0	0	0	0	0	0	0	0	0	0	0	0	0	0	0	0	0	0	0	0	0	0	0	0	0	0	0	0	0	0	0	0	0	0	0	0	0	0	0	0	0	0	0	0	0	0	0	0	0	0	0	0	0	0	0	0	0	0	0	0	0	0	0	0	0	0	0	0	0	0	0	0	0	0	0	0	0	0	0	0	0	0	0	0	0	0	0	0	0	0	0	0	1	0	0	0	0	0	0	0	0	0	0	0	0	0	0	0	0	0	0	0	0	0	0	0	0	0	0	0	0	0	0	0	0	0	0	0	0	0	0	0	0	0	0	0	0	0	0	0	0	0	0	0	0	0	0	0	0	0	0	0	0	0	0	0	0	0	0	0	0	0	0	0	0	0	0	0	0	0	0	0	0	0	0	0	0	0	0	0	0	0	0	0	0	0	0	0	0	0	0	0	0	0	0	0	0	0	0	0	0	0	0	0	0	0	0	0	0	0	0	0	0	0	0	0	0	0	0	0	0	1	0	0	0	0	0	0	0	0	0	0	0	0	0	0	0	0	0	0	0	0	0	0	0	0	0	0	0	0	0	0	0	0	0	0	0	0	0	0	0	0	0	0	0	0	0	0	0	0	0	0	0	0	0	0	0	0	0	0	0	0	0	0	0	0	0	0	0	0	0	0	0	0	0	0	0	0	0	0	0	0	0	0	0	0	0	0	0	0	0	0	0	0	0	0	0	0	0	0	0	0	0	0	0	0	0	0	0	0	0	0	0	0	0	0	0	0	0	0	0	0	0	0	2	1	0	0	0	0	0	0	0	0	0	0	0	0	0	0	0	0	0	0	0	0	0	0	0	0	0	0	0	0	0	0	0	0	0	0	0	0	0	0	0	0	0	0	0	0	0	0	0	0	0	0	0	0	0	0	0	0	0	0	0	0	0	0	0	0	0	0	0	0	0	0	0	0	0	0	0	0	0	0	0	1	0	0	0	0	0	0	0	0	0	0	0	0	0	0	0	0	0	0	0	1	0	0	0	0	0	0	0	0	0	0	0	0	0	0	0	0	0	0	0	0	0	0	0	0	0	0	0	0	0	0	0	0	0	0	0	0	0	0	0	0	0	0	0	1	0	0	0	0	0	0	0	0	0	0	0	0	0	0	0	0	0	0	0	0	0	0	0	0	0	0	0	0	0	0	0	0	0	0	0	0	0	0	0	0	0	0	0	0	0	0	0	0	0	0	0	0	0	0	0	13	0	0	0	0	0	0	0	0	0	0	0	0	0	0	0	0	0	0	0	0	0	0	0	0	0	0	0	0	0	0	0	0	0	0	0	0	0	0	0	0	0	0	0	0	0	0	0	0	0	0	0	0	0	0	0	0	0	0	0	0	0	0	0	0	0	0	0	0	0	0	0	0	0	0	0	0	0	0	0	0	0	0	0	0	0	0	0	0	0	0	0	0	0	0	0	0	0	0	0	0	0	0	0	0	0	0	0	0	0	0	0	0	0	0	0	0	0	0	0	0	0	0	0	0	0	0	0	0	0	0	0	0	0	0	0	0	0	0	0	0	0	0	0	0	0	0	0	0	0	0	0	0	0	0	0	0	14	0	0	0	0	0	0	0	1	0	0	0	0	0	0	0	0	0	0	0	0	0	0	0	5	0	0	0	0	0	0	0	0	0	0	0	0	0	0	0	1	0	0	0	1	0	0	0	0	0	0	0	0	0	1	0	0	0	0	0	0	0	0	0	0	0	0	0	0	0	0	0	0	0	0	0	0	0	0	0	0	0	0	0	0	0	0	0	0	0	0	0	0	0	0	0	0	0	0	0	0	0	0	0	0	0	0	0	0	0	0	0	0	0	0	0	0	0	0	0	0	0	0	0	0	0	0	0	0	0	0	0	0	0	0	0	0	0	0	0	0	0	0	0	0	0	0	0	0	0	0	0	0	0	0	0	0	0	0	0	0	0	0	0	0	0	0	0	0	0	0	0	0	0	0	0	0	0	0	0	0	0	0	0	0	0	0	0	0	0	0	0	0	0	0	0	0	0	0	0	0	0	0	0	0	0	0	0	0	0	0	0	0	0	0	0	0	0	0	0	0	0	0	0	0	0	0	0	0	0	0	0	0	0	0	0	0	0	0	0	0	0	0	0	1	0	0	0	0	0	1	0	0	0	0	1	0	0	0	0	0	0	0	0	0	0	0	0	0	0	0	0	0	0	0	0	0	0	0	0	0	0	0	0	0	0	0	0	0	0	0	0	0	0	0	0	0	0	0	0	0	0	0	0	1	0	0	0	0	0	0	0	0	0	0	0	0	0	0	0	0	0	0	0	0	0	0	0	0	0	0	0	0	0	0	0	0	0	0	0	0	0	0	0	0	0	0	0	0	0	0	0	0	0	0	0	0	0	0	0	0	0	0	0	0	0	0	0	0	0	0	0	0	0	0	0	0	0	0	0	0	0	0	0	0	0	0	0	0	0	0	0	0	0	0	0	0	0	0	0	0	0	0	0	0	0	0	0	0	0	0	0	0	0	0	0	0	0	0	0	0	0	0	0	0	0	0	0	0	0	0	0	0	0	0	0	0	0	0	0	0	0	0	0	0	0	0	0	0	0	0	0	0	0	0	0	0	0	0	0	0	0	0	0	0	0	0	0	0	0	0	0	0	0	0	0	0	0	0	0	0	0	0	0	0	0	0	0	0	0	0	0	0	0	0	0	0	0	0	0	0	0	0	0	0	0	0	0	0	0	0	0	0	0	0	0	0	0	0	0	1	0	0	0	0	0	0	0	0	0	0	0	0	1	0	0	0	0	0	0	0	0	0	0	0	0	0	0	0	0	0	0	0	0	0	0	0	0	0	0	0	0	0	0	0	0	0	0	0	0	0	0	0	0	0	0	0	0	0	0	0	0	0	0	0	0	0	0	0	0	0	0	0	0	0	0	2	0	0	0	0	0	0	0	0	0	0	0	0	0	0	0	0	0	0	0	0	0	0	0	0	0	0	0	0	0	0	0	0	0	0	0	0	0	0	0	0	0	0	0	0	0	0	0	0	0	0	0	0	0	0	0	0	0	0	0	0	0	1	0	1	0	0	0	0	0	0	0	0	0	1	0	0	0	0	0	0	0	0	0	0	0	0	1	0	0	0	0	0	0	0	0	0	0	0	0	0	0	0	0	0	0	0	0	0	0	0	0	0	0	0	0	0	0	0	0	0	0	0	0	0	0	0	0	0	0	0	0	0	0	0	0	0	0	0	0	0	0	0	0	0	0	0	0	0	0	0	0	0	0	0	0	0	0	0	0	0	0	0	0	0	0	0	0	0	0	0	0	0	0	0	0	0	0	0	0	0	0	0	0	0	0	0	0	0	0	0	0	0	0	1	0	0	0	0	0	0	0	0	0	0	0	0	0	0	0	0	0	0	0	0	0	0	0	0	0	0	0	0	0	0	1	0	0	0	0	0	0	0	1	0	0	0	0	0	0	0	0	0	0	0	0	0	0	0	0	0	0	0	0	0	0	0	0	0	0	0	0	0	0	0	0	0	0	0	0	0	0	0	0	0	0	0	0	0	0	0	0	0	0	0	0	0	0	0	0	0	0	0	0	0	0	0	0	0	0	0	0	0	0	0	0	0	0	0	0	0	0	0	0	0	0	0	0	0	0	0	0	0	0	0	0	0	0	1	0	0	0	0	0	0	0	0	0	0	0	1	0	0	0	0	0	0	0	0	0	0	0	0	1	0	0	0	0	0	0	0	0	0	0	0	0	0	0	0	0	0	0	0	0	0	0	0	0	0	0	0	0	0	0	0	0	0	0	0	0	0	0	0	0	0	0	0	0	0	1	0	0	0	0	0	0	0	0	0	0	0	0	0	0	0	0	0	0	0	0	0	0	0	0	0	0	0	0	0	0	0	0	0	0	0	0	0	0	0	0	0	0	0	0	0	0	0	0	0	0	0	0	0	0	0	0	0	0	0	0	0	0	0	0	1	0	0	0	0	0	0	0	0	0	0	0	0	0	0	0	0	0	0	0	0	0	0	0	0	0	0	0	0	0	0	0	0	0	0	0	0	0	0	0	0	0	0	0	0	0	0	0	0	0	0	0	0	0	1	0	0	0	0	0	0	0	0	0	0	0	0	0	0	0	0	0	0	0	0	0	0	0	0	0	0	0	0	0	0	0	0	0	0	0	0	0	0	0	1	0	0	0	0	0	0	0	0	0	0	0	0	0	0	0	0	0	0	0	0	0	0	0	0	0	0	0	0	0	0	0	0	0	0	0	0	0	0	0	0	0	0	0	0	0	0	0	0	0	0	0	0	0	0	0	0	0	0	0	0	0	0	0	0	0	0	0	1	0	0	0	0	0	0	0	0	0	0	0	0	0	0	0	0	0	0	0	0	0	1	0	0	0	0	0	0	0	0	0	0	0	0	0	0	0	0	0	0	0	0	0	0	0	0	0	0	0	0	0	0	0	14	0	0	0	0	0	0	0	0	0	0	0	0	0	0	0	0	0	0	0	0	0	0	0	0	0	0	1	0	0	0	0	0	0	0	0	0	0	0	0	0	0	0	0	0	0	0	0	0	0	0	0	0	0	0	0	0	0	0	0	0	0	0	0	0	0	0	0	0	0	0	0	0	0	0	0	0	0	0	0	0	0	0	0	0	0	0	0	0	0	0	0	0	0	0	0	0	0	0	1	0	0	0	0	0	0	0	0	0	0	0	0	0	0	0	0	0	0	0	0	0	0	0	0	0	0	0	0	0	0	0	0	0	0	0	0	0	0	0	0	0	0	0	0	0	0	0	0	0	0	0	0	0	0	0	0	0	0	0	0	0	0	0	0	0	0	0	0	0	0	0	0	0	0	0	0	0	0	0	0	0	0	0	0	0	0	0	0	0	0	0	0	0	0	0	0	0	0	0	0	0	0	0	0	0	0	0	0	0	0	0	1	0	0	0	0	0	0	0	0	0	0	0	0	0	0	0	0	0	0	0	0	0	0	0	0	0	0	0	0	0	0	0	0	0	0	0	0	0	0	0	0	0	0	0	0	0	0	0	0	0	0	0	0	0	0	0	0	0	0	0	0	0	0	0	0	0	0	0	0	0	0	0	0	0	0	0	0	0	0	0	0	0	0	0	0	0	0	0	0	0	0	0	0	0	0	0	0	0	0	0	0	0	0	0	0	0	0	0	0	0	0	0	0	0	0	0	0	0	0	0	0	0	0	0	0	0	0	0	0	0	0	0	0	0	0	0	0	0	0	0	0	0	0	0	0	0	0	0	0	0	0	0	0	0	0	0	0	0	0	0	0	0	0	0	0	0	0	0	0	0	0	0	0	0	0	0	0	0	0	0	0	0	0
N0.HOG0006457	1	0	0	0	1	0	0	0	0	0	0	0	0	0	0	0	0	0	0	0	0	0	0	0	0	0	0	0	0	0	0	0	0	0	0	0	0	0	0	0	0	0	0	1	0	0	0	0	0	0	0	0	0	0	0	0	0	0	0	0	0	0	0	0	0	0	0	0	0	0	0	0	0	0	0	1	0	0	0	0	0	0	0	0	0	0	0	0	0	0	0	0	0	0	0	0	0	0	0	0	0	0	0	1	0	0	0	0	0	0	0	0	0	0	0	0	1	0	0	0	0	0	0	0	0	0	0	0	0	0	0	0	0	0	0	0	0	0	0	0	0	0	0	0	0	0	0	0	0	0	0	0	0	0	0	0	0	0	1	1	0	0	0	0	0	0	0	0	0	0	0	0	0	0	1	0	0	0	0	0	0	0	0	0	0	0	0	0	0	0	0	0	0	0	0	0	0	0	0	0	0	0	0	0	0	0	0	0	0	0	0	0	0	0	0	0	0	0	0	0	0	0	0	0	0	0	0	0	0	0	0	0	0	0	1	0	0	0	0	0	0	1	0	0	0	0	0	0	0	0	0	0	0	0	0	0	0	0	0	0	0	0	0	0	0	0	0	0	0	0	0	0	0	0	0	0	0	0	0	0	0	0	0	0	0	0	0	0	0	0	0	0	0	0	0	1	0	0	0	0	0	0	0	0	0	0	0	0	0	0	0	0	0	0	0	0	0	0	1	0	0	0	0	0	1	0	0	0	0	0	0	1	0	0	0	0	0	0	0	0	0	0	0	0	0	0	0	0	0	0	0	0	0	0	0	0	0	0	0	0	0	0	0	0	0	0	0	2	0	0	0	0	0	0	0	0	0	0	0	0	0	0	0	0	0	0	0	0	0	0	0	0	0	0	0	0	0	0	0	0	0	0	0	0	0	0	0	0	0	0	0	0	0	0	0	0	0	0	0	0	1	0	0	0	0	0	0	0	0	0	0	0	0	0	0	0	0	0	1	0	0	0	0	0	0	0	1	0	0	0	0	0	1	1	0	0	0	0	0	0	0	0	0	0	0	0	0	0	0	0	0	0	0	0	0	0	0	0	0	0	0	0	0	1	0	1	0	0	0	0	0	0	0	0	0	0	0	1	0	0	0	0	1	0	0	0	0	0	0	0	0	0	0	0	0	0	0	0	0	0	0	0	0	0	0	0	0	0	0	0	0	0	0	0	0	0	0	0	0	0	0	1	0	0	0	0	0	0	0	0	0	0	0	0	0	0	0	0	0	1	0	0	0	0	0	0	0	0	0	0	0	0	0	0	0	0	0	0	0	0	0	0	0	0	0	0	0	0	0	0	0	0	0	0	0	0	0	0	0	0	0	0	0	0	0	0	0	0	0	0	0	0	0	0	1	0	0	0	0	0	0	0	0	0	0	0	0	0	0	0	0	0	1	0	0	0	1	0	0	0	0	0	0	0	1	0	0	0	0	0	0	0	0	0	0	0	0	0	0	0	0	0	0	1	0	0	0	0	0	0	0	0	0	0	0	0	0	0	0	0	0	0	0	0	0	0	0	0	0	0	1	0	0	0	0	0	0	0	0	0	0	1	0	0	0	0	0	0	0	0	0	0	0	0	0	0	0	0	0	0	0	0	0	0	0	0	0	0	0	0	0	0	0	0	1	0	0	0	0	0	0	0	0	0	0	0	0	0	0	0	0	0	0	0	0	0	0	0	0	0	0	0	0	0	0	0	0	0	0	0	1	0	0	0	0	0	0	0	0	0	0	0	0	0	1	1	0	0	0	0	0	0	0	0	0	0	0	0	0	0	0	0	0	0	0	0	0	0	0	0	0	0	0	0	0	0	0	0	0	0	1	0	0	0	0	0	0	0	0	0	0	0	0	1	0	0	0	0	0	0	0	0	0	0	0	0	0	0	0	0	0	0	0	0	0	0	0	0	0	0	0	0	0	0	0	0	1	0	0	0	0	0	0	0	0	0	0	0	0	0	0	0	0	0	0	1	0	0	0	0	0	1	0	0	0	0	0	1	0	0	0	0	0	0	0	0	0	0	0	0	0	0	1	0	0	0	0	0	0	0	1	1	0	0	0	0	0	0	0	0	0	0	0	0	0	0	0	0	0	0	0	1	0	0	0	0	1	0	0	0	0	0	1	0	0	0	0	0	0	0	0	0	0	0	0	0	0	0	0	0	0	0	0	0	0	0	0	0	0	0	0	0	0	0	0	0	0	0	1	0	0	0	0	0	0	0	0	0	0	0	0	0	0	0	0	0	0	0	0	0	0	0	0	0	0	0	0	0	0	0	0	0	0	0	0	0	0	0	0	0	0	0	0	0	0	0	0	0	0	1	0	0	0	0	0	0	0	0	0	0	0	0	0	0	0	0	0	0	0	0	0	0	0	1	0	0	0	0	0	0	0	0	0	0	0	0	0	0	0	0	0	0	1	0	0	0	0	0	0	0	0	0	0	0	0	0	0	0	0	0	0	0	0	0	1	0	0	0	0	0	0	0	1	1	0	0	0	1	1	0	0	0	0	0	0	0	0	0	0	1	0	0	0	0	0	0	0	0	0	1	0	0	0	0	0	1	0	0	0	1	0	0	0	0	0	0	0	0	0	0	0	0	0	0	0	0	0	0	0	0	0	0	1	0	1	0	0	0	0	0	0	1	0	0	0	0	0	0	0	0	0	0	0	0	0	0	0	0	0	0	0	0	0	0	0	0	0	0	0	0	0	0	0	0	0	0	0	0	0	0	0	0	0	0	0	0	0	0	0	0	0	0	0	0	0	0	0	0	0	0	0	0	0	0	1	0	0	0	0	0	0	0	0	1	0	0	0	0	0	0	0	0	0	0	0	0	0	0	0	0	0	0	0	0	0	0	0	0	0	0	0	1	1	0	0	0	0	0	0	0	0	0	0	0	0	1	0	0	0	0	0	0	0	0	0	0	0	0	0	0	0	0	0	0	0	0	0	0	0	0	0	0	0	0	0	0	0	0	0	0	0	0	0	0	0	0	0	0	0	1	0	0	0	0	0	0	1	0	0	0	0	0	0	1	0	0	0	0	0	0	0	0	0	0	0	0	0	0	0	0	0	0	0	0	0	0	0	0	0	0	0	0	0	0	0	0	0	0	0	0	0	0	0	1	0	0	0	0	0	0	0	0	0	0	0	0	1	0	0	0	0	0	0	0	0	0	0	0	0	0	0	0	0	0	0	0	0	0	0	0	0	0	0	0	0	0	1	0	0	0	0	0	0	0	0	0	0	0	0	0	0	0	0	0	0	1	0	0	0	0	0	0	0	0	1	0	0	0	0	0	0	0	0	0	0	0	0	0	0	0	1	0	0	0	0	0	0	0	0	0	0	0	0	0	0	0	0	0	0	0	0	0	0	0	0	0	0	0	0	0	0	0	0	0	0	2	0	0	0	0	0	0	0	0	0	0	0	0	0	0	0	0	0	0	0	0	0	0	0	0	0	0	0	0	0	0	0	0	0	0	0	0	0	0	0	0	0	0	0	0	0	0	0	0	0	0	1	0	0	0	0	0	0	0	0	0	0	0	1	0	0	0	0	0	0	0	0	0	0	0	0	0	0	0	0	0	0	0	0	0	0	0	0	0	0	0	0	0	0	0	0	0	0	0	0	0	0	0	0	0	0	0	0	0	0	0	1	0	0	0	0	0	0	0	0	0	0	0	0	0	0	0	0	0	0	0	0	0	0	0	0	0	0	0	0	0	0	0	0	0	0	2	0	0	0	0	0	0	0	0	0	0	0	0	0	0	0	0	0	0	0	0	0	0	0	1	0	0	0	1	0	0	0	0	0	0	1	1	0	0	0	0	0	0	1	0	0	0	0	0	0	0	0	1	0	0	0	0	0	0	1	0	0	0	0	1	0	0	0	0	0	0	0	0	0	0	0	0	0	0	0	0	0	0	0	0	0	0	0	0	0	0	1	0	0	0	0	0	0	0	0	0	0	0	0	0	1	0	0	0	0	0	0	0	0	0	0	0	0	0	0	0	0	0	0	0	1	0	0	0	0	0	0	0	0	0	0	0	0	0	0	0	0	0	0	0	0	0	0	0	0	0	0	0	0	0	0	1	0	0	0	0	0	0	0	0	0	0	0	0	0	0	0	0	0	0	0	0	0	0	0	0	0	0	0	0	0	0	0	0	0	0	0	0	0	0	0	0	0	0	0	0	1	0	0	0	0	0	0	0	0	0	0	0	0	0	0	0	0	0	0	0	0	0	0	0	0	0	0	0	0	0	0	0	0	0	0	0	0	0	0	0	0	0	0	0	0	0	0	0	0	0	0	0	0	0	0	0	0	0	0	0	0	1	0	0	0	0	0	0	0	0	0	0	0	0	0	0	0	0	1	0	0	0	0	0	0	0	0	0	0	0	0	0	0	0	0	0	0	0	0	0	0	0	0	0	0	0	0	0	0	0	0	0	0	0	0	0	1	0	0	0	0	0	0	1	1	0	0	0	0	0	0	0	0	0	0	0	0	0	0	0	0	0	0	0	0	0	1	0	0	0	0	0	0	0	0	0	0	0	0	0	0	0	0	0	0	0	0	0	0	0	0	0	0	0	0	0	0	0	1	0	0	0	0	0	0	0	0	0	0	0	0	0	0	1	0	0	0	0	0	0	0	0	0	0	0	0	0	0	0	1	0	0	1	0	0	0	0	1	0	0	0	0	0	0	0	0	0	0	0	0	0	0	0	0	0	0	0	0	0	0	0	0	0	0	0	0	0	0	0	0	0	0	0	0	0	0	0	0	0	0	0	0	0	0	0	0	0	0	0	0	0	0	0	0	0	0	1	0	0	0	0	0	0	0	0	1	0	0	0	0	0	0	0	0	0	0	0	0	0	0	0	0	0	0	0	0	0	0	0	0	0	0	0	0	0	0	0	0	0	0	0	0	0	1	0	0	0	0	0	0	0	0	0	0	0	0	0	0	0	0	0	0	0	0	0	0	0	0	0	0	0	0	0	0	0	0	0	0	0	0	0	0	0	0	0	0	0	0	0	0	0	0	0	0	0	0	0	0	0	0	0	0	1	0	0	0	0	0	0	0	0	0	0	0	0	0	0	0	0	0	0	0	0	0	0	0	0	1	0	0	0	0	0	0	0	0	0	0	0	0	0	0	0	0	0	1	0	0	0	0	0	0	1	0	0	0	2	0	0	0	0	0	0	0	0	0	0	0	0	0	0	0	0	0	0	0	0	0	0	0	0	0	0	0	0	0	0	0	0	0	0	0	0	0	1	1	0	0	1	0	0	0	0	0	0	0	0	0	0	0	0	0	0	0	0	0	0	0	0	0	0	0	0	1	0	0	0	0	0	0	0	0	0	0	0	0	0	1	0	0	0	0	0	1	0	1	0	3	0	0	0	0	0	0	0	0	0	0	0	0	0	0	0	0	0	0	0	0	0	0	0	0	0	0	0	0	0	0	0	0	0	0	0	0	0	0	0	0	0	0	0	0	0	0	0	1	0	0	0	0	0	0	0	0	0	0	0	0	0	0	0	0	0	0	0	0	0	0	0	0	0	0	1	0	0	0	0	0	0	0	0	0	0	0	0	0	0	0	0	0	0	0	0	0	0	0	0	0	0	0	0	0	0	0	0	0	0	0	0	0	0	0	0	0	0	0	0	0	0	0	1	0	0	0	0	0	0	0	0	0	0	0	0	0	0	0	0	0	0	0	0	0	0	0	0	0	0	0	0	1	0	0	0	0	0	0	0	0	0	0	0	0	0	0	0	0	0	0	0	0	0	0	0	0	0	1	0	0	0	0	0	0	0	0	0	0	0	0	0	0	0	0	0	0	0	0	0	0	0	0	1	0	0	0	0	0	0	0	0	0	0	0	0	0	0	0	0	2	0	0	0	0	0	0	0	0	0	0	0	0	0	0	0	0	0	0	0	0	0	0	0	0	0	0	0	0	0	0	0	0	0	0	0	0	0	0	0	0	0	0	0	0	0	0	0	0	0	0	0	0	0	0	0	0	0	0	0	0	0	0	0	0	0	0	0	0	0	0	0	0	0	0	0	0	0	0	0	0	1	0	0	0	0	1	0	0	0	0	0	0	0	0	0	0	0	0	0	0	0	0	1	0	0	0	0	1	0	0	0	0	1	0	0	0	0	0	0	0	0	0	0	0	0	0	0	2	0	0	0	0	0	0	0	0	0	1	0	0	0	0	0	0	0	0	0	0	0	0	0	0	0	0	0	0	0	0	0	0	0	0	0	0	0	0	1	0	0	0	0	0	0	0	0	0	0	0	0	0	0	0	0	0	0	0	0	0	0	0	0	0	0	0	0	0	0	1	0	0	0	1	0	0	0	0	0	0	0	0	0	1	0	0	0	0	0	0	0	0	0	0	0	0	0	0	0	0	0	0	0	0	0	0	0	0	0	0	0	0	0	0	0	0	0	0	0	0	0	0	0	0	0	0	0	0	0	0	0	0	0	0	0	0	0	0	0	0	0	0	0	0	0	0	0	0	0	0	0	0	0	0	1	0	0	0	0	0	0	1	0	0	0	0	0	0	0	0	0	0	0	0	0	0	0	0	0	0	0	0	0	0	0	0	0	0	0	0	0	0	0	0	0	1	0	0	0	0	0	0	0	0	0	1	0	0	0	0	0	0	0	0	0	0	0	0	0	0	0	0	0	0	0	0	0	0	0	0	0	0	0	0	0	0	0	0	0	0	0	0	0	0	0	0	0	0	0	0	0	0	0	0	0	0	0	0	0	0	0	0	0	0	0	0	0	0	0	0	1	0	0	0	0	1	0	0	0	0	0	0	0	0	0	0	0	1	0	0	0	0	0	0	0	0	0	0	0	0	0	0	0	0	0	0	0	0	0	0	0	0	0	0	0	0	0	0	0	0	0	0	0	0	0	0	0	0	0	0	0	0	0	0	0	0	0	0	0	0	0	0	0	0	0	0	0	0	0	0	0	0	0	0	0	0	0	1	0	0	0	0	0	1	0	0	0	0	0	1	0	0	0	0	0	0	0	1	0	0	0	0	0	0	0	0	0	0	0	0	0	0	1	0	0	0	0	0	0	0	0	0	0	0	0	0	0	0	0	0	0	0	0	0	0	0	0	0	0	0	0	0	0	0	0	0	0	0	0	0	0	0	0	0	0	0	0	0	0	0	0	0	0	0	0	0	0	0	0	0	0	1	0	0	0	0	0	0	0	0	0	0	0	0	0	0	0	0	0	0	0	0	0	0	0	1	0	0	0	0	0	0	0	1	0	0	0	0	0	0	1	0	0	0	0	1	0	0	0	0	0	0	0	0	0	2	0	0	0	0	0	0	0	0	0	0	0	0	0	0	0	0	0	0	0	0	0	0	0	0	0	0	0	0	0	0	0	0	0	0	0	0	0	0	0	0	0	0	2	0	0	0	0	0	0	0	0	0	0	0	0	0	0	0	0	0	0	0	0	0	0	0	0	0	0	0	0	0	0	0	0	0	0	0	0	0	0	0	0	0	0	0	1	0	0	0	0	0	0	0	0	0	0	0	0	0	0	0	0	0	0	0	0	0	0	0	0	0	0	0	0	1	0	0	0	0	0	0	0	0	0	0	0	0	0	0	0	0	0	0	0	0	0	0	0	0	0	0	0	0	0	0	1	0	0	0	0	0	0	0	0	0	0	0	0	1	0	1	0	0	0	0	0	0	0	0	0	0	0	0	0	0	0	0	0	0	0	0	0	0	0	0	0	0	0	1	0	0	0	0	0	0	0	0	0	0	0	0	0	0	0	0	0	0	0	0	0	0	0	0	0	0	0	0	0	0	0	0	0	0	0	0	0	0	0	0	0	0	2	1	0	0	0	1	0	0	0	0	0	0	0	0	0	0	0	0	0	0	0	0	0	0	0	0	1	1	0	0	0	1	0	1	0	0	0	0	0	0	0	0	0	0	0	0	0	0	0	0	0	0	0	0	0	0	0	0	0	0	0	0	0	0	1	0	0	0	0	0	0	0	0	0	0	0	0	0	0	0	0	0	0	0	0	0	0	0	0	0	0	0	0	0	0	0	0	0	0	0	0	1	0	0	0	0	0	0	0	0	0	0	0	0	0	0	0	0	0	0	0	0	0	0	0	1	0	1	0	0	0	0	0	0	0	0	0	0	0	0	0	0	0	0	0	0	0	0	0	0	0	0	0	0	0	0	0	0	0	0	0	0	0	0	0	0	0	0	0	0	0	0	0	0	0	0	0	0	0	0	0	0	1	0	0	0	0	0	0	0	0	0	0	0	1	0	1	0	0	0	0	0	0	0	0	0	0	0	0	0	0	0	0	0	0	0	0	0	0	0	0	0	0	0	0	0	0	0	0	0	0	0	0	0	0	0	0	0	0	0	0	2	0	0	1	0	0	0	0	0	0	0	0	1	0	0	0	0	0	0	0	0	0	0	0	0	0	0	0	0	0	0	0	0	0	0	0	0	0	0	0	0	0	0	0	0	0	0	0	0	0	0	0	0	0	0	0	0	0	0	0	0	0	0	0	0	0	0	0	0	0	0	0	0	0	0	0	0	0	1	0	0	0	0	1	0	0	0	0	0	0	0	0	0	0	1	0	0	0	0	0	0	1	1	1	0	0	0	0	0	0	0	0	1	0	0	0	0	1	0	0	0	0	0	0	0	0	0	0	0	1	0	0	0	0	0	0	0	0	0	0	0	0	0	0	0	0	0	0	0	0	0	0	0	0	0	0	0	0	0	0	0	0	0	0	0	0	0	0	0	0	0	1	0	0	0	0	0	0	0	0	0	0	0	0	0	0	0	0	0	0	0	0	0	0	0	0	0	0	0	0	0	0	0	0	0	0	0	0	0	0	0	0	0	0	0	1	0	0	0	0	0	0	0	0	0	1	0	0	0	0	0	0	0	0	0	0	0	0	0	0	0	0	0	0	0	0	0	0	1	0	0	0	0	0	0	0	0	0	0	0	0	0	1	0	0	0	0	0	0	0	0	0	1	0	0	0	0	0	0	0	0	0	0	0	0	0	0	0	0	0	0	0	0	0	0	0	0	0	0	0	0	1	0	0	0	0	0	0	0	0	0	0	0	0	0	0	0	0	0	0	0	0	0	0	0	0	0	0	0	0	0	0	0	0	0	0	0	0	0	0	0	1	0	0	0	0	1	0	0	0	0	0	0	0	0	0	0	0	0	0	0	0	0	0	0	0	0	0	0	0	0	0	0	0	0	0	0	0	0	0	0	0	0	0	0	0	0	0	0	1	0	0	0	0	0	0	0	0	0	0	1	0	0	0	0	0	0	0	0	0	0	0	0	0	0	0	0	0	0	0	0	0	0	0	0	0	0	0	0	0	0	0	0	0	0	0	0	0	0	0	0	0	0	0	0	0	0	0	0	0	0	0	0	0	0	1	0	0	0	0	0	0	0	0	0	0	0	0	0	0	0	0	0	0	0	0	0	0	0	0	0	0	0	0	0	0	0	0	0	0	0	0	0	0	0	0	0	0	0	0	0	0	0	0	0	0	0	0	0	0	0	0	0	1	0	0	0	0	0	0	0	0	0	0	0	0	1	0	0	0	1	0	0	0	1	0	0	0	0	0	0	0	0	0	0	0	0	0	0	0	0	0	0	0	1	0	0	0	0	0	0	0	0	0	0	0	0	1	0	0	1	0	0	0	0	0	0	0	0	0	0	0	0	0	0	0	0	0	0	0	0	0	0	0	0	1	0	0	0	0	0	0	0	0	0	0	0	0	0	0	0	0	0	0	0	0	0	0	0	0	0	0	0	0	0	0	0	0	0	0	0	1	0	0	0	0	0	0	0	0	1	0	0	1	0	0	0	0	0	1	0	0	0	0	0	0	1	0	0	0	0	0	0	0	0	0	0	0	0	0	0	0	0	0	0	0	0	0	0	0	0	0	0	0	1	0	0	0	0	0	0	0	0	0	0	0	0	0	0	0	0	0	0	0	0	0	0	0	0	0	0	0	0	0	2	0	0	0	0	0	0	0	0	0	0	0	0	0	0	0	3	2	0	0	0	0	0	0	0	0	1	0	0	0	0	0	0	0	0	0	0	1	0	0	0	0	0	0	0	0	0	0	0	0	0	0	0	0	0	0	0	0	0	0	0	0	0	0	0	0	0	0	0	0	0	0	0	0	0	0	0	0	0	0	1	0	0	0	0	0	0	1	0	0	0	0	0	0	0	0	0	0	0	0	0	0	0	0	1	0	0	0	0	0	3	0	0	0	0	0	0	0	0	0	0	0	0	0	0	0	0	0	0	0	0	0	0	0	0	0	0	0	0	0	0	0	0	1	0	0	0	0	0	0	0	0	0	0	0	0	0	0	0	0	0	0	0	0	0	0	0	0	0	2	2	0	0	0	1	0	0	0	0	0	0	0	0	0	0	0	0	0	0	0	0	0	0	0	0	1	0	0	0	0	0	0	0	0	0	0	0	0	0	0	0	0	0	0	0	0	0	1	0	0	0	1	0	1	0	0	0	0	0	0	0	0	0	2	0	0	0	0	0	0	0	0	0	0	0	0	0	0	0	0	0	0	0	0	0	0	0	0	0	1	0	0	0	2	0	0	0	0	0	0	0	0	0	0	0	0	0	0	0	0	0	0	0	0	0	0	0	0	0	0	0	0	0	0	0	0	0	0	0	1	0	0	1	0	0	0	0	0	0	0	1	0	0	0	0	1	0	0	0	0	0	0	0	0	0	0	0	0	0	0	0	0	1	0	0	0	0	0	0	0	0	0	0	0	0	0	0	0	0	0	0	0	0	0	0	0	0	0	0	0	0	0	0	0	0	0	0	0	0	0	0	0	0	0	0	0	0	0	0	0	0	0	0	1	0	0	0	0	0	0	0	0	0	0	0	0	1	0	0	0	0	0	0	0	0	0	0	0	0	0	0	1	0	0	0	0	0	0	0	0	0	0	0	0	0	0	0	0	1	0	0	0	0	0	0	0	0	2	1	0	0	0	0	0	0	0	0	0	0	0	0	0	0	0	0	0	1	0	0	1	0	0	0	0	0	0	1	0	0	0	2	2	1	0	0	0	0	0	0	0	0	0	0	0	0	0	0	0	0	0	1	0	0	0	0	0	0	0	0	0	0	0	1	0	0	0	0	1	0	0	0	0	0	0	0	0	2	0	0	0	0	1	0	0	0	0	0	0	0	0	0	0	0	0	0	0	0	0	0	0	0	0	2	0	0	0	0	0	0	0	0	0	0	0	0	0	0	0	0	0	0	0	0	1	0	0	0	0	0	0	0	0	0	0	0	0	0	0	0	0	0	0	0	1	0	0	0	0	0	0	0	0	0	0	0	0	0	0	0	0	0	0	0	0	0	0	0	0	0	0	0	0	1	0	0	0	0	0	0	0	1	0	0	0	0	0	0	1	0	0	0	0	0	0	0	0	0	0	0	0	0	0	0	0	0	0	2	0	0	0	0	0	0	0	0	2	0	0	0	0	0	0	0	0	0	0	0	0	0	0	0	0	0	0	0	0	0	0	0	1	0	0	0	0	0	1	0	0	0	0	0	0	0	1	0	0	0	0	0	0	0	0	0	0	0	0	0	0	0	0	0	0	0	0	0	0	0	0	0	0	0	0	0	0	0	0	0	0	0	0	0	0	0	0	0	0	1	0	0	0	0	0	0	1	0	0	0	0	0	0	0	0	0	0	0	2	0	0	0	0	0	0	1	0	0	0	0	0	0	0	0	0	0	0	0	0	0	0	0	0	0	0	0	0	0	0	0	1	0	0	0	0	0	1	0	0	0	0	0	0	0	0	0	0	1	0	0	0	0	0	0	0	0	0	0	0	0	0	0	0	0	0	0	0	0	0	0	0	0	0	0	0	0	0	1	0	2	0	0	0	0	0	3	0	1	0
N0.HOG0006448	0	0	0	0	0	0	0	1	0	0	0	0	0	0	1	0	0	0	0	1	0	0	0	0	0	1	0	0	0	0	0	1	0	0	0	0	0	0	0	2	0	1	1	0	0	0	0	0	0	0	0	0	0	0	0	0	0	1	0	0	0	1	0	0	0	2	0	0	2	0	0	0	2	0	0	0	1	0	0	0	0	0	0	0	0	2	0	0	0	0	1	0	0	1	1	0	0	0	1	0	0	0	0	1	0	0	1	0	0	0	0	0	0	3	0	1	0	0	0	3	1	0	0	0	0	0	1	1	0	1	0	1	0	0	0	0	0	0	0	1	0	0	0	0	0	0	1	0	0	0	0	0	0	0	0	0	0	0	0	0	0	0	2	0	0	0	0	1	0	0	1	0	0	0	0	0	4	0	0	0	1	0	0	0	0	0	0	0	0	2	0	0	0	0	0	0	0	0	0	0	1	0	0	0	0	0	0	0	1	0	2	0	0	1	0	0	1	0	1	0	1	0	0	0	0	0	0	0	0	0	1	0	0	0	1	1	0	0	0	0	0	0	0	0	0	0	1	0	0	0	1	0	0	0	3	0	0	0	0	0	0	0	0	0	1	0	0	0	0	0	0	0	0	0	0	0	0	0	0	0	0	0	1	0	0	0	0	0	0	0	0	0	1	0	0	0	0	1	4	0	1	0	1	0	0	0	0	0	0	0	0	0	0	0	0	1	0	0	0	2	0	0	0	1	1	1	0	0	0	0	0	0	0	0	0	0	0	0	0	0	0	0	1	0	0	0	1	0	1	0	0	0	0	0	0	0	0	0	0	0	0	2	0	0	0	0	0	2	0	0	0	0	0	0	0	0	0	0	1	0	0	0	1	0	0	0	0	0	1	0	0	0	0	0	0	0	0	0	0	0	0	0	0	0	0	0	0	0	0	0	0	0	0	0	0	0	0	0	2	0	0	0	0	0	0	1	0	0	0	0	0	0	1	0	0	0	0	0	2	0	0	0	0	0	0	0	1	0	0	0	0	0	0	0	2	0	0	0	0	0	0	0	0	0	0	0	0	0	0	1	0	0	0	0	0	0	0	1	0	0	0	0	0	1	0	0	0	0	0	0	0	0	0	0	0	0	0	2	0	0	0	0	0	1	0	0	0	0	0	0	0	3	0	0	0	1	0	0	0	0	0	0	0	0	0	1	0	0	0	0	0	0	0	0	0	0	0	1	0	0	0	0	0	0	0	0	0	0	0	1	0	1	0	0	1	0	0	0	0	0	0	0	0	0	0	0	0	0	2	0	1	1	0	1	0	0	0	2	0	0	0	0	0	0	0	0	0	0	0	0	0	0	0	0	0	0	0	1	0	0	0	0	1	2	0	0	0	0	0	1	1	0	0	0	0	1	0	0	0	0	0	1	0	0	0	0	0	1	0	0	0	0	0	0	0	0	1	0	0	0	0	2	0	0	0	1	2	1	0	0	0	0	0	0	0	0	2	0	0	1	0	0	0	0	0	0	0	1	0	0	0	0	1	0	0	0	0	0	0	0	0	0	0	0	0	0	0	0	0	0	0	0	0	1	0	0	0	0	0	0	0	0	0	0	0	0	0	0	2	0	0	0	1	0	0	1	0	0	0	0	1	0	0	0	0	0	0	0	0	0	0	0	0	0	0	0	0	0	1	0	0	0	0	0	0	2	0	1	0	1	0	0	0	0	0	0	0	0	0	0	0	0	0	0	1	0	0	0	0	0	0	1	0	0	1	0	0	0	0	0	1	0	0	0	4	0	0	0	0	0	0	0	0	0	0	0	1	0	0	0	1	0	0	0	0	0	0	0	1	0	0	0	0	0	0	0	0	0	0	0	1	0	0	0	0	1	0	0	0	0	0	0	0	1	1	0	0	0	0	0	1	0	0	0	0	0	0	0	0	0	1	0	0	1	0	0	0	1	0	0	0	0	0	0	0	0	0	0	0	0	0	0	1	0	0	0	0	0	2	1	0	0	0	0	0	1	0	0	0	0	1	0	0	0	0	0	0	0	0	0	0	0	0	0	0	0	0	1	0	0	0	0	1	0	0	0	0	1	0	0	0	0	0	0	1	0	0	0	0	0	0	0	1	0	0	0	0	0	0	0	1	0	0	0	0	2	0	1	0	0	0	0	0	0	1	0	0	1	0	0	0	1	0	1	1	0	0	0	0	0	0	0	1	1	0	0	0	0	0	0	0	1	0	0	0	0	0	0	5	0	0	0	1	0	0	0	0	2	0	0	0	0	2	0	0	0	0	0	0	0	1	0	0	3	0	0	0	0	0	0	1	2	0	0	0	0	0	0	0	0	0	0	0	1	0	0	0	1	1	0	0	1	0	0	0	0	0	0	0	0	0	0	0	0	0	0	0	0	0	0	0	0	1	0	0	0	0	1	0	0	0	0	1	0	0	0	0	1	0	0	0	0	1	4	1	0	0	2	0	1	0	0	0	0	0	0	0	0	0	0	0	0	0	0	0	0	0	0	0	0	0	0	0	1	0	0	0	2	0	0	1	0	0	1	0	0	0	0	1	0	0	0	1	0	0	0	0	0	0	0	0	0	0	0	1	0	0	1	0	0	3	0	0	0	0	0	0	1	0	0	0	0	0	0	0	1	2	0	0	0	0	0	0	0	2	0	1	0	1	0	0	0	2	0	0	0	0	0	0	2	0	0	0	0	0	0	0	0	1	0	0	0	0	0	0	0	0	2	0	0	0	0	2	0	0	0	0	0	0	0	0	0	0	0	0	0	0	0	0	0	1	1	0	0	1	0	0	0	0	0	0	0	0	0	0	0	0	0	0	2	0	0	0	0	0	0	0	0	0	0	0	0	0	0	0	1	0	3	0	0	0	0	0	0	0	0	0	0	0	0	1	1	0	1	0	1	0	0	0	0	1	0	0	0	0	0	0	0	0	0	0	0	0	1	0	0	1	0	1	0	0	0	0	1	0	0	0	1	0	1	0	0	0	0	0	1	0	1	0	0	2	0	0	0	0	0	0	1	0	0	0	0	0	0	0	0	1	2	0	0	1	0	0	1	0	0	0	0	0	0	0	2	0	0	0	0	0	0	0	0	0	0	0	0	3	0	0	0	0	0	0	0	0	0	0	0	0	0	0	0	0	0	0	0	0	0	0	0	1	0	0	0	0	0	0	0	0	0	1	0	1	0	0	0	0	0	0	1	0	1	0	0	0	0	0	1	0	0	0	0	0	1	2	0	0	0	0	1	0	0	1	1	0	1	0	0	1	0	1	0	0	0	0	0	0	0	0	0	0	0	0	0	0	0	1	0	0	0	0	0	0	1	0	0	0	0	0	1	0	0	0	0	0	0	2	0	0	2	0	0	0	0	0	0	0	0	1	0	0	0	0	2	1	0	0	0	0	0	1	0	0	0	0	0	1	0	0	0	0	0	0	0	2	0	0	0	0	0	0	1	0	0	0	0	0	0	0	0	0	0	1	1	0	0	0	0	4	0	0	2	1	3	1	0	0	0	1	0	0	0	0	0	0	0	1	0	0	0	0	0	0	0	0	0	0	0	0	0	1	0	0	0	0	0	0	0	0	0	1	0	2	0	0	0	0	2	0	0	0	0	0	0	0	0	0	0	0	0	0	0	0	0	0	0	0	1	0	0	0	1	0	0	0	0	0	1	0	0	0	1	0	0	0	0	0	0	0	1	0	0	0	1	0	0	0	0	0	0	0	1	0	0	0	0	1	1	0	0	0	0	0	0	0	0	0	0	0	0	0	0	0	0	1	0	0	0	0	0	1	0	0	0	0	3	0	0	1	0	0	0	0	0	0	0	0	0	0	0	3	0	1	0	0	0	0	3	0	0	0	0	0	0	2	1	0	0	0	1	0	0	0	0	1	0	0	0	0	0	0	0	0	0	0	2	0	0	0	0	0	0	1	1	0	0	0	0	2	0	0	0	0	0	0	0	3	0	0	0	0	0	0	0	0	1	0	0	0	0	0	0	0	0	0	0	0	0	0	0	0	0	0	0	0	0	0	0	0	1	0	0	0	1	0	0	0	0	0	0	0	0	0	0	0	0	1	0	0	0	1	0	0	0	0	0	0	0	2	0	0	0	0	0	0	0	0	0	0	0	0	0	0	0	0	0	0	0	0	0	0	0	1	0	0	1	0	2	0	0	0	0	0	0	0	0	0	0	0	0	0	0	0	0	0	1	0	1	0	1	0	0	0	0	0	0	0	0	0	0	0	0	0	0	1	0	0	0	0	0	0	0	0	2	0	0	0	1	0	0	0	0	0	0	0	3	0	0	0	0	1	0	0	1	0	0	1	0	0	0	0	0	0	0	0	1	0	0	0	1	0	0	0	1	0	0	1	0	0	1	0	0	0	0	0	0	0	0	0	0	0	0	0	0	0	0	0	0	0	1	0	0	0	0	0	0	0	0	0	0	0	0	0	0	0	0	0	0	0	0	1	0	0	0	0	0	0	0	0	0	0	0	2	0	0	0	0	0	0	0	0	1	0	0	0	0	0	2	0	1	0	0	0	1	3	0	0	0	0	1	0	0	0	0	0	0	0	0	0	0	0	0	0	0	0	0	0	0	0	2	1	0	1	0	0	0	0	0	0	2	0	1	0	0	0	0	0	0	0	0	0	0	0	0	0	0	1	0	0	0	1	1	0	0	1	0	0	0	0	0	0	0	0	0	0	0	0	0	0	0	0	0	2	0	0	0	0	0	0	0	1	0	0	0	0	0	0	0	0	5	0	0	0	0	2	0	0	0	0	0	0	2	2	0	0	0	0	1	0	1	0	0	0	1	0	0	0	1	0	0	0	0	0	1	0	3	0	0	0	0	0	1	0	0	0	0	0	0	0	0	0	0	1	0	0	0	0	0	0	0	0	0	0	1	0	1	0	0	0	0	0	3	1	1	0	0	0	0	0	1	1	0	0	0	0	0	0	2	0	0	0	0	0	0	0	0	0	0	1	0	0	0	0	0	0	0	1	0	0	0	0	0	0	0	0	0	1	0	0	0	0	0	0	0	0	0	0	0	1	0	1	0	0	0	0	0	0	0	0	0	0	0	1	0	0	0	0	0	0	0	0	0	0	0	1	0	0	1	0	0	0	0	2	0	1	1	0	0	0	0	0	0	0	0	0	1	0	0	0	1	0	0	0	0	0	0	0	3	0	0	0	1	0	0	0	0	0	0	0	0	0	0	0	0	0	0	0	0	0	0	0	0	0	0	0	0	0	0	0	0	0	0	0	0	0	0	0	0	0	0	0	0	1	2	0	0	0	0	0	1	0	0	0	0	0	1	0	1	0	0	0	1	0	0	0	0	0	0	0	0	1	0	0	0	0	0	0	0	0	0	0	0	0	0	0	0	0	0	0	1	0	1	0	0	0	0	0	0	0	0	1	0	0	0	0	0	0	0	1	0	0	0	0	0	0	0	2	0	0	0	0	0	0	0	0	0	0	1	0	0	0	0	0	0	0	1	0	0	0	0	0	0	1	0	0	1	0	0	0	0	0	0	0	0	1	0	0	0	0	0	0	0	3	0	0	0	0	0	0	0	0	0	0	2	0	0	0	0	0	0	0	0	0	0	0	0	0	0	0	0	2	0	0	0	0	2	0	1	0	0	0	0	0	1	0	0	2	1	0	0	1	0	0	0	0	0	1	0	0	0	0	0	0	0	0	0	0	0	0	0	0	1	1	3	0	0	0	0	0	0	0	0	0	1	0	0	0	0	0	0	0	0	0	0	0	1	0	0	0	1	1	0	0	0	0	0	0	0	0	0	0	0	0	0	0	0	0	0	0	0	0	0	0	0	0	0	0	0	1	0	0	1	0	1	0	0	0	1	0	0	1	0	1	0	0	0	1	0	0	0	1	0	0	0	0	0	0	1	1	1	0	0	1	1	0	0	0	0	0	0	1	0	0	1	0	0	0	0	0	0	0	0	0	0	0	0	0	0	1	0	1	0	0	0	0	0	0	0	0	2	1	0	0	0	0	0	2	0	0	0	0	0	1	0	1	0	0	1	0	0	2	0	0	0	0	0	1	0	0	0	1	0	1	1	0	0	0	0	0	0	0	0	0	0	0	0	0	1	0	0	0	1	0	0	0	1	0	0	0	0	0	0	0	0	0	0	0	0	0	0	0	0	0	0	1	1	2	1	0	0	0	0	0	0	0	0	1	0	0	0	0	0	1	0	2	0	0	0	0	1	0	2	1	0	1	0	0	2	0	0	0	0	0	1	0	1	0	2	0	0	0	1	0	2	0	1	0	0	0	0	0	0	0	0	0	0	0	3	0	1	0	0	0	0	0	0	0	1	0	0	0	0	0	0	0	0	0	1	0	4	0	0	0	0	0	0	0	0	1	0	0	0	0	1	0	0	0	0	0	1	5	0	0	0	1	2	0	0	0	0	0	0	0	0	0	0	0	0	0	0	0	0	0	0	0	0	0	0	0	1	0	0	0	0	0	1	1	1	0	1	0	0	1	2	0	0	0	0	0	0	0	0	0	1	0	1	1	0	0	0	0	0	0	1	0	0	0	0	0	0	0	0	0	0	0	0	0	0	0	0	0	0	1	0	1	0	0	0	2	0	0	0	0	1	1	1	0	0	0	0	0	0	0	0	1	1	0	0	0	0	1	0	0	3	0	0	0	0	0	0	0	0	1	1	0	1	0	0	0	0	0	0	0	1	2	0	2	0	0	0	0	0	0	0	0	0	0	0	0	1	0	0	2	0	0	0	0	0	0	0	1	0	0	0	2	0	3	0	0	0	1	0	0	0	0	0	0	1	0	0	2	0	0	0	0	0	0	0	0	0	0	0	0	0	0	0	0	1	0	0	0	0	0	0	0	0	0	0	0	0	1	0	0	0	0	0	0	0	0	0	0	1	0	0	0	0	0	0	0	0	0	0	0	0	0	0	0	0	1	0	0	0	0	0	0	0	0	1	0	0	0	0	0	0	0	0	0	0	0	0	0	0	1	0	0	0	1	0	0	0	0	1	0	0	0	0	0	1	2	0	0	0	0	0	1	1	0	1	0	0	0	0	0	0	1	0	0	0	0	0	0	0	0	0	2	0	0	0	0	0	0	0	3	1	0	2	0	0	0	1	0	0	0	0	0	0	0	0	0	0	0	0	0	0	0	0	0	0	1	0	0	0	0	0	0	0	0	0	0	0	0	1	1	0	0	0	0	0	0	0	0	1	0	0	0	0	0	0	0	0	0	0	0	2	0	0	0	0	0	0	0	0	0	0	0	0	0	0	0	0	0	0	0	0	0	0	0	0	0	0	0	0	0	0	0	0	0	0	0	0	1	0	0	0	0	0	0	0	0	0	1	2	1	0	0	0	0	0	0	0	0	0	0	0	0	0	0	0	0	0	0	0	0	1	0	0	0	0	0	0	0	0	0	1	0	0	0	0	0	0	0	0	0	0	0	0	0	0	0	2	1	0	0	0	4	1	0	0	5	0	0	2	0	0	0	0	0	0	0	0	0	0	0	0	0	0	0	0	0	0	0	0	0	2	1	0	0	0	0	0	0	0	0	0	0	0	2	0	0	0	0	0	0	1	0	0	0	1	0	0	0	0	0	0	0	0	0	0	0	0	0	0	0	0	0	0	1	3	0	0	0	0	1	0	0	0	0	0	2	1	0	0	0	0	1	0	0	0	0	0	2	0	2	0	0	1	0	0	0	1	0	0	0	0	0	0	0	0	0	0	0	0	0	0	0	0	0	0	0	0	0	3	0	0	0	2	0	0	0	0	0	0	0	1	0	0	0	0	0	0	0	0	0	0	1	0	0	0	0	0	0	0	0	4	2	0	0	0	0	0	0	0	0	0	0	1	1	1	0	1	0	1	0	0	0	0	0	0	0	0	0	1	0	0	1	0	0	0	2	0	0	0	0	1	0	0	0	0	0	0	0	0	0	0	0	0	0	0	0	0	0	0	0	0	0	0	0	0	1	0	0	0	0	0	0	1	0	0	0	1	0	0	0	0	0	0	0	0	0	0	0	0	1	0	0	0	0	0	0	1	0	0	1	0	0	0	0	0	0	0	1	0	0	0	0	0	2	0	0	0	0	0	1	0	0	0	0	0	0	0	0	0	0	0	0	0	0	0	0	0	0	0	0	0	0	0	0	0	0	0	0	0	1	0	0	0	0	0	0	0	0	0	0	1	2	0	0	0	0	0	1	0	0	0	0	0	0	0	0	0	0	0	0	0	0	0	1	0	1	3	0	0	0	5	0	0	0	0	0	0	0	0	1	0	0	0	0	0	0	0	0	0	0	0	0	0	0	0	0	0	0	0	0	0	0	1	0	0	0	0	0	0	0	0	0	0	0	0	0	0	0	0	1	1	0	0	0	1	0	1	0	0	0	0	0	0	1	0	0	0	0	0	1	1	0	0	0	0	0	0	0	0	1	0	0	0	0	0	0	0	0	0	0	0	0	0	0	0	1	0	1	0	0	0	0	0	0	0	0	0	0	0	0	0	0	0	0	0	0	0	1	0	2	2	0	1	1	1	2	0	0	0	1	0	0	0	0	0	0	0	0	0	0	0	0	1	0	0	0	0	1	1	0	0	1	0	1	0	0	0	4	0	1	0	1	0	0	0	0	0	0	0	0	0	0	0	0	0	0	0	0	0	0	0	0	0	0	0	0	0	1	0	0	0	3	0	0	0	0	0	0	0	0	0	0	0	2	0	1	1	0	0	0	0	0	0	0	0	0	4	1	1	0	0	0	0	1	0	0	0	0	0	0	0	0	0	0	0	1	0	0	0	0	0	1	1	2	0	1	0	0	0	0	0	0	0	0	0	0	0	0	0	0	0	0	0	0	0	0	0	0	1	0	0	1	0	0	0	0	0	0	0	0	0	1	0	0	1	1	1	0	0	0	0	0	0	0	0	0	0	0	0	0	0	0	0	2	0	0	0	0	0	0	1	0	0	0	0	0	0	0	0	0	0	0	0	1	0	0	0	0	0	0	0	1	0	0	0	0	0	0	0	0	1	0	0	0	1	0	0	0	0	0	0	0	0	0	0	0	1	0	0	0	1	0	0	0	0	1	0	0	0	0	0	0	0	0	0	0	0	0	0	0	0	1	0	1	1	0	0	0	0	0	0	0	0	0	0	0	0	0	0	0	0	1	1	0	0	0	0	0	0	0	0	0	0	0	0	0	0	0	0	0	0	0	0	0	0	0	0	1	0	0	1	0	0	0	0	1	0	0	0	0	0	0	1	0	1	0	0	0	0	0	0	0	0	0	0	0	0	0	0	0	0	1	0	1	0	0	0	0	0	0	0	0	1	0	0	0	0	0	0	0	0	0	0	0	0	0	1	0	0	0	0	0	0	0	0	0	0	0	0	0	0	0	0	0	0	0	0	0	0	0	0	0	0	0	0	0	0	0	0	0	0	0	0	0	1	0	0	0	1	0	0	0	0	0	0	1	0	0	0	1	0	0	0	0	0	0	0	0	1	0	0	1	0	1	0	0	0	0	0	0	0	0	0	0	0	0	0	0	0	0	0	0	0	1	0	0	0	0	0	0	0	0	0	0	0	1	3	0	0	0	3	0	0	0	0	1	0	0	0	0	0	0	0	0	0	0	2	0	0	0	1	1	0	0	0	0	0	0	0	0	0	0	0	0	0	0	0	1	0	0	2	0	0	0	0	1	0	0	0	0	0	0	0	0	0	0	0	0	0	0	0	1	0	0	0	0	0	0	0	0	0	0	0	0	0	0	0	0	0	0	0	0	0	0	0	1	0	1	0	0	0	1	0	0	0	0	1	0	0	1	0	0	0	0	0	1	0	2	0	0	1	0	0	0	0	0	0	0	0	1	0	0	0	1	0	0	1	0	1	1	0	0	0	0	1	0	0	0	0	0	0	0	1	0	1	0	1	0	0	0	1	1	0	1	0	0	0	1	0	0	1	1	0	0	0	0	0	0	2	0	0	0	0	0	0	1	0	0	0	0	0	0	0	0	0	0	1	0	1	0	0	0	1	0	0	0	1	2	0	0	0	0	0	0	0	0	0	3	0	0	0	1	0	0	0	1	0	1	0	0	1	0	0	1	0	0	0	1	0	0	0	2	0	0	0	0	1	0	1	0	0	0	2	0	1	2	0	0	0	0	0	0	0	0	0	0	0	0	0	0	1	0	0	0	1	0	0	1	0	0	0	0	0	0	0	2	0	0	0	0	0	0	0	0	1	0	0	0	0	0	2	0	0	0	0	0	0	0	0	1	0	1	1	0	0	0	1	0	0	0	0	0	0	0	0	0	0	0	0	0	0	0	2	0	0	0	0	1	0	0	0	0	0	3	0	1	0	0	0	0	0	1	0	0	0	0	0	0	0	2	1	1	0	0	0	1	0	0	0	0	0	0	1	0	1	0	0	0	0	0	0	0	1	0	0	0	1	0	0	0	0	0	0	1	0	0	0	2	0	1	0	1	1	0	0	1	0	0	0	0	0	0	1	1	0	0	1	0	0	0	0	3	0	4	0	0	0	0	0	0	0	0	0	0	0	0	0	0	0	0	0	0	4	0	0	0	0	3	0	0	0	0	1	0	0	0	0	0	0	0	0	0	0	0	1	0	2	0	0	0	0	0	0	0	0	0	0	0	1	0	0	0	0	1	1	0	0	0	0	0	0	0	0	0	0	1	0	0	1	0	0	0	0	3	1	0	0	1	0	0	0	0	0	0	0	0	0	0	0	0	0	0	0	0	0	0	0	1	0	0	0	0	0	0	0	0	0	0	0	0	0	1	0	0	1	0	0	0	0	0	0	0	0	0	1	1	0	0	0	0	1	0	0	0	2	0	0	1	0	0	0	0	1	1	0	0	0	0	0	0	1	0	0	0	0	0	0	0	0	0	0	0	0	0	0	0	0	1	0	0	0	1	0	0	0	0	0	0	0	0	0	0	0	0	0	0	0	1	0	1	0	0	0	0	0	0	0	0	0	0	0	0	0	0	0	0	2	1	0	0	1	0	0	0	1	1	0	0	0	1	1	1	0	0	0	1	0	0	0	0	0	0	0	0	0	3	0	0	0	0	0	0	0	0	0	0	0	0	0	0	1	0	0	0	0	2	0	0	0	0	0	0	2	0	0	0	0	0	1	1	0	0	0	0	0	0	0	1	0	0	0	0	0	0	0	0	0	0	0	0	0	1	2	1	0	0	0	0	0	0	0	0	0	0	0	0	2	1	1	0	0	0	0	0	1	0	0	0	0	0	0	0	0	1	0	2	0	0	0	0	1	0	0	0	0	0	0	0	0	0	0	0	0	0	0	0	0	0	0	0	1	0	1	0	0	1	0	0	1	0	0	1	0	0	0	0	0	0	0	0	0	0	0	0	0	0	0	0	0	0	1	0	0	0	0	0	0	2	0	0	0	0	0	0	0	0	0	0	2	0	2	0	0	0	0	0	0	0	0	0	0	0	0	0	0	1	0	0	0	0	0	1	0	0	0	0	0	0	0	0	0	0	0	0	0	0	1	0	0	0	1	0	0	0	0	0	1	0	0	0	1	0	1	0	0	0	0	0	0	1	0	0	0	0	0	3	0	0	2	0	0	0	1	0	0	0	0	0	0	0	0	0	0	0	0	0	1	0	3	0	0	2	0	0	0	2	2	0	0	0	0	0	0	0	0	0	0	0	0	0	0	0	0	0	0	2	1	0	0	0	0	0	0	0	0	0	0	0	0	0	0	0	0	0	1	0	0	0	0	0	0	0	0	0	1	0	0	0	0	0	0	0	0	0	0	0	1	0	0	0	0	0	3	0	1	0	0	0	0	0	0	0	0	0	1	1	0	0	0	0	0	0	1	0	0	0	0	0	0	0	0	1	1	0	2	0	2	0	1	0	0	1	0	0	1	0
N0.HOG0004149	0	0	0	0	0	0	0	1	0	0	0	1	0	0	0	0	0	1	0	0	1	0	0	0	0	0	0	0	0	0	0	0	0	0	0	1	0	0	0	1	0	0	1	0	0	1	0	0	0	0	0	0	0	0	0	0	0	0	0	1	0	0	0	0	0	0	1	1	0	0	1	0	1	0	0	0	0	0	0	0	1	0	0	0	0	0	0	0	0	0	0	0	0	0	1	0	0	0	0	0	0	0	0	0	0	0	0	0	0	0	0	0	0	0	0	0	0	0	0	0	0	1	1	0	0	0	1	0	0	0	0	0	0	0	0	0	0	0	0	0	0	0	0	0	0	0	0	0	0	0	0	0	0	0	0	0	0	0	0	0	0	0	0	0	0	0	0	0	0	0	0	0	0	0	0	0	1	0	0	0	0	0	0	1	0	0	2	0	0	0	0	0	0	0	0	0	0	0	0	1	0	0	0	0	0	0	0	0	0	0	1	0	0	0	0	0	0	0	0	0	0	0	0	1	0	0	0	0	0	0	0	0	0	0	0	0	0	0	0	0	0	0	0	0	0	0	0	0	0	1	0	0	0	0	0	0	0	0	0	0	1	1	0	1	0	0	0	0	0	0	0	0	0	0	1	0	0	1	1	0	0	0	0	0	0	0	0	0	1	1	0	1	0	0	1	0	0	0	0	0	0	0	0	1	0	1	1	0	0	0	0	0	0	0	1	1	0	0	2	0	0	0	0	0	0	0	0	0	0	0	0	0	0	1	0	0	1	0	0	0	0	0	0	0	0	0	0	0	0	0	0	0	0	0	0	1	0	0	0	0	0	0	0	0	0	0	0	0	0	0	1	0	1	0	0	0	0	0	0	0	0	0	0	0	0	0	0	0	0	0	0	0	1	0	1	0	0	1	0	0	0	0	0	0	0	0	0	0	0	0	0	1	0	0	0	0	0	0	0	0	0	0	0	0	0	0	0	0	0	0	0	0	0	0	0	0	0	0	0	0	0	0	0	0	1	0	0	0	0	1	0	0	0	1	1	0	1	0	0	0	0	0	0	1	0	1	0	0	0	0	0	0	0	0	0	0	0	0	0	1	0	1	0	0	0	1	1	0	0	1	0	0	0	0	0	0	1	0	0	0	0	0	0	0	0	0	0	1	0	0	0	0	0	0	0	0	0	0	0	0	1	0	0	0	0	0	0	0	0	0	0	0	0	1	0	1	0	0	0	0	0	0	0	0	0	0	0	0	0	0	0	0	0	0	0	0	0	0	0	0	0	0	0	0	1	0	0	0	0	0	0	1	0	1	0	0	1	1	0	0	0	1	0	1	0	0	0	3	0	0	0	0	1	0	0	0	0	0	0	0	0	0	0	0	1	0	0	0	0	0	0	0	0	0	1	0	0	0	0	0	0	0	0	1	0	0	0	1	1	0	0	0	1	0	0	0	1	0	0	0	0	0	0	0	0	0	0	0	0	0	0	0	0	0	0	0	0	0	0	0	0	0	0	0	0	0	0	0	0	1	0	0	0	0	0	0	0	0	0	0	1	0	1	0	0	0	0	0	0	1	0	0	0	0	0	0	0	0	0	0	0	0	0	0	0	0	0	0	0	0	0	0	0	0	0	0	0	0	0	0	0	0	1	0	0	0	0	1	0	0	0	0	0	0	0	0	0	0	0	0	0	0	0	0	0	0	0	0	0	1	0	0	0	0	0	0	0	0	0	0	1	0	0	0	0	0	1	2	0	1	0	0	0	1	1	0	0	0	0	0	0	0	0	0	0	0	0	0	0	0	0	0	0	0	1	0	0	0	2	1	0	0	0	0	0	0	2	0	0	0	2	1	0	0	0	0	0	0	0	1	1	0	0	0	0	0	1	0	0	0	0	0	0	0	0	0	0	0	0	0	0	0	0	0	0	0	0	0	0	1	0	0	0	0	1	1	0	0	0	0	1	0	0	0	0	2	0	0	0	0	0	0	0	0	0	0	0	0	0	0	0	1	0	0	0	0	0	0	0	0	0	0	0	1	0	0	0	1	0	0	0	0	0	0	0	0	1	0	0	0	0	0	0	0	0	0	0	0	0	0	0	0	0	0	0	0	0	0	0	0	0	0	0	0	0	0	1	0	0	0	0	0	0	0	0	0	0	0	0	2	1	0	0	0	0	1	0	0	0	0	0	0	0	0	0	0	0	1	0	0	0	1	0	0	0	1	0	0	0	0	0	0	0	0	0	0	1	0	0	0	0	0	0	0	1	0	0	1	0	0	0	0	0	0	0	0	0	0	0	0	0	0	0	0	0	0	0	1	0	0	0	1	0	0	0	1	0	0	1	0	0	0	1	1	0	1	0	0	0	0	0	0	0	0	0	0	0	0	0	0	0	0	1	0	0	1	1	0	0	0	0	0	0	0	0	0	0	0	0	0	0	0	0	0	0	0	0	0	0	0	0	0	0	0	0	1	0	0	0	0	1	0	0	1	0	0	0	0	0	0	0	0	0	0	0	0	1	0	0	0	1	0	1	0	0	0	0	0	0	0	0	0	0	0	0	0	0	0	0	0	0	0	1	0	0	0	0	0	0	0	0	0	0	0	0	1	0	1	0	0	0	0	0	0	0	0	0	0	0	0	0	0	0	0	0	0	1	0	0	2	0	0	0	1	1	0	0	0	0	0	0	0	1	0	0	0	0	0	1	0	1	1	0	0	0	0	0	0	0	0	0	0	0	0	1	1	0	1	0	0	1	0	3	0	0	0	0	0	0	0	0	0	0	0	0	0	0	0	0	0	0	0	0	0	0	0	0	0	0	0	0	0	0	0	1	1	0	0	0	1	0	1	0	1	0	0	1	0	0	0	0	0	0	0	0	0	0	0	0	0	0	1	1	0	0	0	0	0	0	0	0	0	1	0	0	0	0	0	0	0	0	0	0	0	0	0	0	0	0	0	0	0	0	0	0	0	0	0	0	0	0	0	0	0	0	0	1	0	0	0	1	3	0	0	2	0	1	0	0	0	0	0	0	0	0	0	0	0	0	0	1	0	0	0	0	0	1	0	0	1	0	0	0	0	0	0	1	0	0	0	0	0	0	0	0	0	0	0	0	0	0	0	0	0	1	0	0	0	0	0	0	0	0	0	0	0	0	0	0	0	0	0	0	0	0	0	0	0	0	0	0	0	0	0	0	0	0	0	0	1	0	0	0	0	0	0	0	0	0	0	0	0	0	0	0	0	0	0	0	0	0	0	1	0	0	0	0	0	0	1	0	0	0	0	0	0	0	0	0	0	0	0	0	0	0	0	0	0	0	0	0	0	0	0	0	0	1	0	0	0	0	0	0	0	1	0	1	0	0	0	0	0	0	0	0	0	0	0	0	0	0	0	2	0	0	0	0	0	0	0	0	0	0	0	0	0	0	0	0	0	1	0	0	0	1	1	0	0	0	0	0	0	0	0	0	0	0	0	0	0	0	0	0	0	0	1	0	0	0	0	0	0	0	1	0	0	0	0	0	0	0	0	1	0	0	0	0	0	0	1	0	0	1	0	1	0	0	0	0	0	0	0	0	0	0	0	0	0	0	2	0	0	0	0	1	0	0	0	0	0	0	0	0	1	1	1	0	0	0	0	0	0	0	0	0	0	0	0	0	0	0	0	1	0	1	0	1	1	0	0	1	0	0	0	0	0	0	0	0	1	0	0	0	0	1	1	2	1	0	0	0	0	0	0	0	0	0	0	0	0	0	0	0	0	1	0	0	1	0	0	1	0	0	0	1	0	0	0	1	0	0	0	0	0	0	0	0	0	0	0	2	0	0	0	0	0	1	0	0	0	0	0	0	1	1	0	0	0	0	0	0	0	0	0	1	0	0	0	1	0	1	1	0	0	0	0	0	0	1	1	0	0	0	0	0	0	1	0	0	0	0	0	0	4	0	0	0	0	0	0	0	1	0	0	0	0	0	0	0	0	0	1	0	1	0	2	0	0	1	0	0	0	1	0	0	1	1	0	0	0	0	0	0	0	1	0	0	1	0	0	0	0	0	0	0	0	0	0	0	0	0	0	0	0	0	0	0	0	0	0	0	0	1	0	0	0	0	0	0	0	1	0	0	0	0	0	0	0	0	0	0	0	0	0	0	0	0	0	1	1	0	0	0	1	1	0	0	0	0	0	0	0	0	0	0	1	0	0	0	0	0	0	0	0	0	1	0	0	0	0	0	0	0	1	0	0	0	0	0	0	0	0	0	0	0	0	0	0	0	0	0	0	0	0	0	0	1	0	0	1	0	0	0	0	0	0	1	0	0	2	0	0	0	0	0	0	0	0	0	0	0	0	0	0	0	0	0	0	0	0	0	1	0	1	0	0	0	0	0	0	0	0	0	0	0	0	0	0	0	0	0	0	0	1	0	0	0	0	0	0	0	0	0	0	0	0	0	0	2	0	0	0	1	0	0	0	0	0	0	1	0	0	0	0	0	1	0	0	0	0	1	1	0	0	0	2	0	0	0	0	0	0	0	1	0	0	0	0	0	0	0	0	0	1	0	0	1	1	0	0	0	0	1	1	1	0	0	1	0	0	0	1	0	1	0	0	0	0	1	0	0	0	0	0	1	1	1	0	0	0	1	0	0	0	0	0	0	0	0	1	0	0	0	0	2	0	0	0	0	0	0	0	0	1	0	0	0	0	0	0	0	0	1	0	0	0	0	0	0	0	0	0	0	0	0	0	0	0	0	0	0	0	0	0	0	0	0	0	2	0	0	1	0	0	0	0	1	0	0	1	0	0	0	0	1	0	0	1	0	2	0	0	0	0	0	0	0	0	1	0	0	0	0	0	0	0	0	0	0	0	0	0	0	0	0	0	0	1	0	0	0	0	1	0	0	0	0	2	0	0	1	1	0	0	0	0	0	0	0	1	0	0	0	0	0	0	0	0	0	0	0	0	0	0	0	0	0	0	0	0	2	0	0	0	0	0	0	0	0	0	0	0	2	1	1	0	0	0	0	0	0	0	0	1	0	0	0	1	0	0	0	0	0	0	0	0	0	0	0	0	0	0	0	0	0	1	0	0	0	0	0	0	0	0	0	0	0	0	0	0	0	0	0	0	0	0	0	0	0	0	1	0	0	0	0	0	0	0	0	0	0	0	0	0	0	1	0	0	0	0	0	1	0	1	0	0	0	0	0	0	0	0	1	0	0	0	0	0	0	0	0	0	0	0	0	0	0	2	0	0	0	0	0	0	0	0	0	0	0	0	1	0	0	0	0	1	0	0	0	1	0	0	0	0	0	0	0	0	0	0	0	0	0	0	1	0	0	1	2	0	0	0	0	0	0	0	0	0	0	0	0	0	0	0	2	0	0	1	0	0	0	0	0	0	0	0	0	0	0	0	0	0	0	1	0	0	0	0	1	0	0	0	0	0	0	0	0	1	0	0	0	0	0	0	0	2	1	0	0	0	0	0	0	0	0	0	0	0	0	0	0	0	0	0	0	0	0	0	0	0	0	1	0	1	0	0	0	1	0	0	0	1	0	0	0	0	0	0	0	0	0	0	0	0	0	0	0	0	0	0	1	0	0	1	0	0	0	1	1	0	0	0	1	0	0	1	0	0	0	1	0	0	0	0	0	0	0	0	1	0	0	1	0	0	0	1	0	0	1	0	0	0	0	0	0	0	0	1	0	0	0	0	0	0	0	0	0	0	0	1	0	0	0	0	0	0	1	0	0	0	0	0	0	0	1	0	0	0	0	0	0	2	0	0	0	1	1	0	0	0	0	0	0	0	0	0	0	0	0	0	0	0	0	0	0	0	0	0	0	0	0	0	0	0	0	0	1	0	0	0	0	0	1	0	0	0	0	1	0	1	0	0	2	0	0	0	0	1	1	0	0	0	0	1	0	0	0	0	0	0	1	0	0	1	0	0	0	1	1	0	1	0	0	0	0	0	0	0	0	0	0	0	0	1	0	0	0	0	0	0	0	0	0	0	0	0	1	0	1	0	0	0	0	0	0	0	0	0	0	0	0	0	0	0	0	0	0	0	0	0	0	1	0	0	0	0	0	0	0	0	0	0	0	0	0	0	0	0	0	0	0	0	0	0	0	0	0	0	0	0	0	0	2	1	0	0	0	1	0	0	0	0	0	1	0	0	0	0	0	0	0	0	0	0	0	1	0	0	0	0	1	0	1	0	0	0	0	0	0	0	0	0	0	1	0	0	0	0	0	0	0	0	1	0	0	1	0	0	0	0	0	0	1	0	0	0	0	0	0	0	1	2	0	0	0	0	0	0	0	2	0	0	0	0	0	0	0	0	0	0	0	1	0	0	2	0	0	0	0	0	0	0	0	0	0	0	0	1	0	0	0	0	0	0	0	0	0	1	0	0	0	0	0	0	0	0	0	0	0	0	0	1	0	0	0	0	0	0	0	0	0	0	1	1	0	0	0	0	0	0	0	1	0	0	0	0	0	0	0	0	0	0	0	1	0	0	0	0	0	0	0	0	0	0	1	1	0	0	0	0	2	0	0	0	0	0	0	0	0	0	0	2	0	0	0	0	0	0	0	0	0	0	0	0	0	0	1	0	0	0	0	0	0	2	0	0	0	0	0	0	0	0	0	0	0	0	0	0	0	1	0	0	0	0	0	0	0	1	0	0	0	0	1	0	0	0	1	0	0	0	0	0	0	1	0	0	0	0	1	1	0	1	0	1	0	0	0	0	1	0	0	0	0	0	1	0	0	0	1	0	0	0	0	0	1	0	0	0	0	0	0	0	0	0	0	0	1	1	0	0	0	0	0	1	1	0	0	0	0	0	0	0	0	0	0	0	0	0	0	0	0	0	0	0	0	0	0	0	0	0	0	0	0	0	0	0	0	0	0	0	0	0	0	0	0	0	0	0	0	0	0	0	1	0	1	1	0	0	0	1	1	0	0	0	0	0	0	1	0	0	0	0	1	0	0	0	0	0	0	0	0	1	0	0	0	0	1	0	1	0	1	0	0	0	0	0	1	0	1	0	0	0	0	0	0	0	0	0	0	0	0	0	0	0	0	0	0	0	0	0	0	0	0	0	0	0	0	0	0	0	0	0	0	0	0	1	1	0	0	0	0	0	0	0	0	0	0	0	0	0	0	1	0	1	0	0	0	0	1	0	0	0	0	0	0	0	0	0	0	0	0	0	1	0	0	0	1	0	0	0	0	1	0	0	2	0	0	0	0	0	1	0	0	0	0	0	0	0	0	1	0	0	0	0	0	0	0	0	0	1	0	0	0	0	0	0	0	0	0	0	1	0	0	0	1	0	0	0	0	0	1	0	0	0	0	0	1	0	0	0	0	0	0	1	0	0	0	0	0	0	0	0	0	0	0	0	0	0	0	1	0	0	0	0	0	0	0	1	1	0	0	0	0	0	0	0	0	0	0	0	0	0	0	0	0	0	1	0	0	0	0	0	1	0	0	0	0	0	1	0	1	0	0	1	0	0	0	0	0	0	0	0	0	0	0	0	0	0	0	0	0	0	0	1	0	0	0	0	0	0	0	0	0	0	0	1	1	0	0	0	0	1	0	0	0	0	0	0	0	0	0	0	0	0	0	0	0	0	1	0	0	0	0	0	0	0	0	0	0	1	2	0	0	0	0	0	0	0	0	0	0	0	2	0	0	0	0	0	0	0	0	0	0	0	0	0	0	0	0	0	0	1	0	0	0	1	1	0	1	0	0	0	0	0	0	0	1	1	1	0	0	0	0	0	0	0	0	1	0	0	0	0	2	0	0	0	0	0	0	1	0	0	0	0	0	0	1	1	0	0	0	0	0	0	0	0	0	0	0	0	0	0	0	0	0	0	0	1	1	0	0	0	0	0	0	1	0	0	0	0	0	0	0	0	0	0	0	0	0	0	0	0	0	0	0	0	1	0	0	0	0	0	1	0	0	0	0	0	0	0	0	0	0	0	0	0	0	0	1	0	0	0	0	1	1	0	0	0	0	0	0	0	0	0	0	0	0	0	0	1	0	0	0	0	0	0	0	0	0	0	0	0	0	0	0	0	0	0	0	0	0	0	0	0	0	0	0	1	0	0	0	0	0	1	0	0	0	0	1	0	0	0	1	0	1	2	0	0	0	0	1	0	0	0	0	0	0	0	0	0	0	0	0	0	0	1	0	0	0	0	1	0	0	0	0	0	0	0	0	0	0	0	0	0	0	0	1	0	0	0	0	0	1	0	0	0	1	0	0	0	0	0	0	0	0	0	0	0	0	0	0	0	0	0	0	0	0	0	0	0	0	0	0	1	0	0	0	0	0	0	0	0	0	0	0	0	0	0	0	0	0	0	0	0	1	0	0	0	0	0	0	1	0	0	0	0	1	0	0	0	0	0	0	0	0	0	1	0	0	0	0	0	0	0	0	0	0	0	0	0	0	0	0	1	0	0	1	0	0	0	0	0	0	0	0	0	0	0	1	0	1	0	0	1	0	0	0	0	0	0	0	0	1	0	0	0	0	0	0	1	0	0	0	0	0	1	0	1	0	0	0	0	0	1	1	1	0	1	0	0	1	0	0	0	0	0	0	0	0	0	0	0	0	0	0	0	1	0	0	0	0	0	0	0	1	0	0	0	0	0	0	0	0	0	0	0	0	0	1	0	0	0	0	0	0	0	0	1	0	0	0	0	0	0	0	0	0	1	1	0	0	0	0	1	0	0	0	0	0	0	0	0	0	0	0	0	0	0	0	0	0	1	0	1	2	1	1	1	0	0	0	0	1	1	0	0	0	0	2	0	0	0	0	0	1	0	0	0	0	1	0	0	1	0	0	1	0	0	0	1	1	0	0	0	0	0	0	1	0	0	0	0	0	0	0	0	0	0	1	0	1	0	0	0	0	0	0	0	0	0	0	0	0	0	0	0	0	0	1	0	0	0	0	0	0	0	0	0	0	0	0	1	0	0	1	0	0	0	0	0	0	0	0	0	0	1	0	0	0	1	0	0	0	0	1	1	0	0	0	0	0	0	0	0	0	0	0	0	0	0	0	0	0	0	1	0	1	0	0	0	0	0	0	0	0	0	0	0	0	0	0	0	0	1	0	1	0	0	1	0	0	1	0	0	0	0	0	0	0	0	0	0	0	0	0	0	0	0	1	0	0	0	0	1	0	1	0	1	0	0	0	0	0	0	2	1	0	0	0	0	0	0	1	1	0	0	1	0	0	0	0	0	0	1	0	0	0	0	0	0	0	0	0	1	0	0	0	0	1	0	0	0	2	0	0	0	0	0	0	1	0	1	0	1	0	0	1	0	0	0	0	0	0	0	0	0	0	0	0	1	0	0	0	0	1	0	0	1	0	0	1	0	0	1	1	0	0	0	1	0	0	0	0	0	1	1	0	0	0	0	0	0	0	0	0	0	0	1	0	0	0	0	0	0	0	0	0	0	1	0	0	0	0	0	0	0	0	0	0	0	0	0	0	0	0	0	0	0	1	1	0	0	1	0	0	0	0	0	0	0	0	0	0	2	1	0	0	0	0	0	0	1	1	0	0	0	0	0	0	0	0	0	0	0	0	0	0	0	0	0	0	1	0	0	0	0	0	0	0	0	0	0	0	0	0	0	0	0	0	0	2	0	0	0	1	0	1	1	0	0	0	0	0	0	0	0	0	0	1	0	0	0	0	0	0	0	0	0	0	0	0	0	0	0	0	0	0	0	0	0	0	0	0	0	0	0	0	0	0	0	0	0	0	0	0	0	0	0	1	0	0	0	0	1	0	0	0	0	0	0	0	0	0	0	0	0	0	0	0	0	0	0	0	0	0	0	0	1	0	0	0	1	0	0	1	1	0	0	0	0	0	0	0	0	1	1	0	0	1	0	0	0	0	0	0	0	0	2	0	0	0	0	0	3	0	0	1	0	0	0	0	0	0	0	1	0	0	0	0	1	0	0	0	0	0	0	0	0	1	0	0	0	0	0	1	0	0	0	0	0	0	0	1	0	0	0	1	0	0	0	0	0	0	0	0	0	0	0	0	0	0	0	0	0	0	0	2	0	0	0	1	0	0	0	0	0	0	0	0	0	0	0	0	0	0	0	0	0	0	0	0	0	0	0	0	0	0	0	1	0	0	0	0	0	1	0	0	1	0	0	0	0	0	0	1	0	0	0	0	0	0	0	1	1	0	0	1	0	1	1	0	0	1	0	0	0	0	0	0	0	0	0	0	0	0	0	0	0	0	0	0	0	0	0	0	0	0	0	0	0	0	1	0	0	0	1	0	0	0	1	0	0	0	0	0	0	0	0	0	0	0	0	0	0	0	0	0	1	0	0	0	0	0	0	0	0	0	0	1	0	0	0	1	0	0	0	0	0	0	0	1	0	0	0	0	0	0	0	0	0	0	0	0	0	0	0	1	0	0	0	1	1	0	0	0	0	0	0	0	0	0	0	0	0	0	0	0	0	0	0	0	0	0	1	0	0	1	1	0	0	0	0	1	0	0	0	0	0	3	0	0	0	0	0	0	0	0	0	1	0	0	0	0	0	0	0	0	0	0	0	0	1	0	0	0	0	0	1	0	1	0	0	0	0	0	1	2	0	0	0	0	0	0	1	0	0	0	0	0	0	0	0	0	0	0	0	0	0	0	0	0	0	0	0	0	0	0	0	0	0	1	0	0	0	0	0	0	0	0	0	0	0	0	0	0	0	0	0	0	0	0	0	0	0	1	0	0	0	0	0	0	1	0	0	1	0	0	0	0	0	0	0	0	0	0	0	0	1	0	0	0	0	0	0	0	0	0	0	0	0	0	0	0	0	1	0	0	0	0	0	0	0	0	0	0	0	0	0	0	1	0	0	0	0	0	0	0	0	0	0	0	1	0	0	0	0	1	0	0	0	0	0	0	0	0	0	0	0	0	0	0	0	0	2	0	0	0	1	1	0	0	0	0	0	0	1	0	0	0	0	0	0	1	0	1	1	0	1	0	0	0	0	0	1	0	0	2	0	0	1	0	0	0	0	1	0	0	2	0	1	0	0	0	1	0	1	1	0	0	0	0	0	0	1	0	0	1	1	1	0	0	0	0	0	0	0	0	0	0	0	0	0	0	0	0	0	0	1	0	0	0	0	0	0	0	0	0	0	1	0	0	0	0	1	0	0	1	0	1	1	0	1	1	0	0	0	0	0	0	1	0	1	0	0	0	0	0	0	0	0	0	0	0	0	0	0	0	0	0	0	1	0	0	0	0	0	0	0	0	1	1	0	0	0	0	1	2	0	0	0	0	0	1	0	0	0	0	0	0	0	0	0	0	0	0	0	0	0	0	0	0	0	0	0	0	0	0	0	0	0	1	0	0	0	0	0	0	0	0	0	0	0	0	0	0	0	0	0	0	0	0	0	0	0	0	0	0	0	0	1	0	0	0	0	0	0	0	0	0	0	1	1	0	0	0	0	0	0	0	0	1	0	1	0	0	0	0	0	0	1	0	0	0	0	0	0	0	1	1	0	0	0	1	0	1	0	0	0	0	0	0	3	0	0	0	0	0	0	1	0	0	0	0	0	1	1	0	0	0	1	0	0	0	1	0	0	0	1	1	0	1	0	1	0	0	0	0	0	0	0	0	0	0	0	0	0	0	0	0	1	0	0	0	0	0	0	0	0	0	0	0	0	0	0	0	1	0	1	0	0	0	0	0	0	0	0	0	0	0	0	1	2	0	1	0	0	0	1	0	0	1	0	0	0	0	0	0	0	0	0	0	0	0	0	0	1	0	0	0	0	0	0	0	0	0	0	0	0	0	0	0	0	0	0	0	0	0	0	0	0	1	0	1	0	0	0	0	0	0	1	0	0	0	1	1	1	0	0	0	0	0	0	0	0	0	0	0	0	0	0	0	0	0	1	0	0	1	0	0	0	0	0	0	0	0	0	0	0	0	0	0	0	1	1	0	0	0
N0.HOG0008216	1	0	1	2	3	3	0	0	1	0	0	0	0	0	0	0	0	0	0	0	0	1	0	0	0	2	0	0	1	0	0	0	2	0	1	0	1	0	0	3	0	0	2	0	0	0	1	2	0	0	1	1	0	1	0	0	0	0	1	0	1	1	1	1	4	2	1	1	1	1	2	0	4	0	1	1	2	0	0	0	1	1	0	0	1	4	0	0	1	0	1	1	2	2	0	1	1	2	1	0	1	0	0	2	0	0	2	1	0	0	1	0	1	2	1	1	1	1	0	4	3	1	1	0	0	1	0	0	0	1	0	0	0	0	1	3	3	0	1	0	0	1	1	3	1	0	0	5	0	1	1	3	0	0	1	1	0	0	0	1	3	3	0	0	0	0	1	0	0	2	1	0	0	0	3	0	4	0	0	1	1	0	0	2	0	0	2	2	1	3	0	0	0	2	0	0	4	1	0	0	3	0	4	0	0	0	0	0	1	1	1	0	0	0	2	1	1	0	0	0	0	1	0	0	2	0	0	0	1	1	0	0	0	1	1	0	1	1	0	0	1	4	1	0	0	0	1	0	1	0	3	0	1	2	0	0	0	1	0	0	0	0	2	2	1	0	0	0	0	0	2	0	0	1	2	0	1	0	0	0	1	0	1	1	3	0	0	0	0	1	0	5	0	1	0	0	0	0	1	0	2	0	0	0	1	1	1	0	0	1	0	0	1	0	1	0	0	0	1	1	0	0	0	1	2	3	0	0	0	1	2	4	0	1	0	1	1	2	0	0	2	1	2	0	2	0	0	1	1	0	2	3	0	3	0	1	0	0	0	0	0	1	0	2	0	0	0	2	0	0	2	0	2	6	1	0	0	0	0	1	1	0	0	2	0	0	1	2	0	0	0	1	1	0	0	4	0	0	0	1	2	0	0	2	0	1	0	1	0	0	1	1	0	0	1	0	3	0	1	1	1	4	0	1	0	0	4	0	0	0	0	0	3	0	0	1	0	1	0	1	0	0	0	0	0	0	1	1	2	1	2	1	1	1	3	1	0	2	1	0	0	0	1	4	1	3	0	1	0	3	1	0	0	0	0	0	0	1	1	3	0	1	0	0	0	1	1	0	0	0	0	1	2	0	2	0	1	3	1	1	2	0	0	0	0	1	1	2	0	0	1	0	1	0	0	0	1	3	0	0	1	2	1	0	2	2	2	1	0	0	2	1	1	0	0	0	1	0	0	0	1	2	0	1	0	2	0	0	0	1	2	2	0	1	0	2	1	0	0	1	0	0	1	0	1	0	0	1	0	0	0	1	1	1	2	1	3	2	1	0	0	3	0	0	0	1	1	0	0	0	0	0	1	0	0	1	0	0	0	0	1	0	0	0	0	3	2	0	1	1	2	0	0	0	1	1	2	0	3	1	1	0	1	1	1	0	0	2	0	0	0	1	2	2	0	1	0	0	0	2	1	2	0	1	0	0	1	2	0	5	0	3	0	0	2	1	2	1	0	1	1	0	0	1	0	0	0	1	0	0	3	2	3	1	2	0	0	2	0	1	1	1	4	2	0	0	1	1	0	3	0	1	1	1	1	0	0	0	0	2	0	0	0	2	0	1	0	0	3	0	0	0	1	0	0	1	1	0	1	0	1	0	1	0	1	0	0	0	2	0	0	1	1	0	0	1	0	0	0	1	1	0	2	0	0	0	1	0	0	1	1	1	4	0	2	2	0	0	0	1	0	1	1	2	1	1	0	1	0	0	0	2	0	0	2	0	0	0	0	0	1	1	0	0	1	1	1	0	0	1	0	0	0	0	2	1	1	0	4	3	1	3	0	1	0	2	0	2	0	1	0	2	0	3	0	0	1	0	2	0	0	0	0	5	0	0	0	1	1	0	0	0	0	1	0	1	0	0	0	0	2	0	1	0	1	0	3	0	1	3	0	2	1	2	0	2	0	0	0	2	0	3	0	0	0	0	0	1	0	0	0	0	0	1	0	0	0	2	2	0	1	1	0	0	0	1	0	2	0	3	5	4	1	0	0	0	0	2	0	0	0	0	0	0	0	0	0	1	0	0	5	0	3	0	0	0	1	1	1	1	0	0	0	0	1	1	0	1	1	0	0	0	0	1	0	0	1	0	3	1	4	1	1	1	1	0	0	1	1	3	0	2	1	1	0	1	1	0	1	1	1	1	0	1	0	0	1	3	0	1	1	0	2	2	0	0	1	0	1	0	3	1	0	0	0	0	1	3	3	0	1	0	0	0	4	0	0	0	0	4	1	0	2	0	2	3	1	0	1	6	2	0	0	1	0	0	0	0	0	0	1	4	0	0	0	0	0	1	1	0	2	1	1	1	0	1	0	2	0	1	0	0	1	0	0	1	0	1	0	0	0	1	0	2	2	0	3	0	0	2	0	1	0	1	1	0	0	1	4	3	0	0	1	0	0	0	0	0	0	4	2	1	1	1	4	0	0	0	3	0	1	0	1	0	0	0	0	0	0	0	0	0	3	0	0	0	2	1	1	0	0	0	3	3	1	0	0	1	1	0	1	0	1	1	3	1	2	0	1	0	0	1	2	0	1	3	1	0	0	1	0	0	0	1	4	1	2	1	0	1	0	0	1	1	0	1	1	1	0	0	0	0	3	2	1	1	1	0	0	2	2	0	0	0	5	0	1	0	0	2	0	0	1	0	0	0	1	0	1	4	0	2	0	0	0	2	1	0	3	0	0	0	0	0	1	1	5	5	0	0	3	0	2	3	1	0	2	0	2	1	1	0	0	0	0	0	0	1	0	5	1	0	0	1	1	1	0	0	1	3	1	1	2	0	0	2	0	0	0	2	0	1	0	0	1	1	4	3	0	0	0	0	1	0	0	2	0	4	2	1	0	1	0	0	0	1	0	1	0	0	0	0	1	0	0	0	0	0	2	0	0	2	0	3	2	2	0	1	0	0	7	0	0	0	1	0	1	0	0	1	0	1	0	0	2	0	1	4	0	0	0	0	0	0	0	0	1	1	0	2	0	0	1	1	2	2	0	0	0	0	1	1	1	0	1	0	1	0	1	1	0	0	0	0	0	1	1	0	1	0	1	1	1	0	0	0	0	0	0	1	0	1	0	0	2	0	2	0	0	1	4	1	0	1	0	1	0	1	0	2	0	1	1	0	0	0	1	0	0	0	0	0	0	1	0	0	0	2	1	1	2	0	0	0	0	0	0	3	1	0	0	0	0	1	0	1	0	1	1	0	0	1	0	3	0	0	1	0	0	3	0	0	1	1	0	1	0	0	0	0	1	0	0	0	0	0	0	1	2	0	0	0	0	1	2	0	0	0	0	1	0	3	0	1	0	0	0	0	0	0	1	0	0	1	1	0	0	0	0	1	0	0	4	0	0	2	0	0	1	4	0	1	1	2	1	1	0	0	1	0	0	0	0	0	6	0	2	1	0	0	0	1	2	0	1	0	0	0	3	0	0	0	0	3	0	0	0	1	0	0	2	0	0	0	2	1	2	0	1	0	1	1	0	2	0	0	2	0	0	0	1	0	0	0	1	0	0	0	1	0	3	0	1	0	0	0	1	1	0	2	0	0	0	0	0	1	0	1	0	2	2	0	1	4	2	1	0	1	2	0	2	0	0	0	1	0	2	0	1	0	1	0	0	0	1	1	3	0	0	0	1	0	2	1	0	0	1	1	0	1	0	0	1	0	0	1	2	2	1	0	0	1	0	0	0	2	0	1	1	2	0	0	0	0	0	2	0	0	0	0	0	2	0	0	0	0	1	0	2	3	1	0	1	0	1	0	2	0	2	1	1	1	0	4	0	0	7	0	0	0	0	1	0	2	0	0	0	1	4	0	1	0	1	1	0	0	2	0	0	1	3	0	1	1	0	0	1	0	1	0	2	0	0	0	2	0	0	0	0	1	0	1	0	4	0	1	0	1	0	1	0	1	1	1	1	0	1	0	1	1	2	2	0	0	2	1	2	1	0	0	0	3	0	1	1	1	1	0	0	1	1	0	3	0	0	0	0	0	0	1	0	0	0	1	3	2	0	0	0	3	0	5	1	1	2	0	1	0	0	0	0	0	1	1	0	1	0	2	0	0	0	0	0	0	0	0	1	1	1	0	2	0	2	0	0	0	0	1	0	0	0	1	2	0	0	0	2	0	0	0	0	1	0	0	1	1	0	0	0	3	0	0	0	0	0	0	0	1	2	2	0	1	1	0	0	2	2	0	0	1	0	0	1	2	1	0	0	0	0	0	1	0	0	1	2	1	4	1	0	3	1	2	0	5	0	0	0	1	2	0	0	0	3	0	1	1	0	1	0	1	3	2	0	0	0	0	1	1	0	2	0	0	0	0	1	1	1	0	11	2	1	2	0	0	0	0	0	0	0	1	0	0	2	1	0	1	2	0	2	0	2	0	1	2	0	0	1	2	2	0	0	2	5	0	0	0	0	2	1	1	0	0	1	2	2	3	0	0	4	0	1	1	0	0	1	1	0	0	1	1	1	1	5	1	0	0	1	1	0	0	0	0	1	1	0	0	2	0	1	1	1	0	0	0	1	2	0	2	2	0	0	0	0	1	3	2	0	2	1	0	1	1	1	0	0	2	0	1	1	0	1	0	3	1	0	3	0	1	2	1	2	0	1	2	4	2	1	4	1	0	1	0	0	2	4	0	0	1	1	0	2	0	6	1	0	0	0	3	0	1	1	0	1	1	0	0	0	1	2	0	2	1	0	1	0	0	0	0	1	2	1	0	1	0	0	0	0	2	1	1	1	1	0	1	0	1	0	0	0	1	1	0	0	0	1	0	0	3	0	1	1	0	1	1	0	0	1	0	4	0	0	3	0	3	1	4	0	0	1	2	0	0	3	2	0	0	0	2	0	0	5	0	0	0	2	1	0	0	0	0	0	3	0	0	0	0	0	0	0	0	0	1	1	4	0	2	3	3	2	0	3	1	0	2	0	3	0	0	3	1	1	0	3	2	1	1	1	0	1	0	3	0	0	2	1	1	0	1	3	1	0	3	0	0	0	0	0	4	1	0	0	0	0	0	1	1	0	0	1	0	1	0	1	1	1	0	1	0	0	0	0	1	0	1	0	0	0	0	2	0	1	1	1	0	0	2	0	0	1	0	3	0	1	1	0	1	3	0	0	0	0	1	0	0	3	1	1	6	0	2	0	1	4	0	0	4	0	0	3	0	2	1	0	3	1	0	0	0	0	3	2	0	0	0	0	7	0	0	0	1	0	0	0	0	0	2	1	1	0	1	1	0	0	2	0	1	2	3	0	0	2	2	1	0	1	1	2	2	1	0	0	1	4	0	0	2	1	3	0	1	0	0	1	0	1	0	1	1	1	0	0	1	0	0	0	1	3	0	2	1	0	2	0	0	0	1	1	1	0	2	0	0	0	0	1	0	0	2	1	1	0	3	0	0	0	4	2	2	0	2	3	1	0	0	5	0	1	0	1	0	0	2	4	0	0	1	0	0	0	0	3	2	0	2	1	0	0	0	0	0	1	2	0	1	1	2	2	0	0	0	0	0	2	1	0	1	1	0	0	0	4	0	1	1	4	2	2	1	0	0	2	0	0	0	1	0	0	0	4	1	0	0	1	0	0	0	0	1	1	0	0	3	0	4	2	1	1	1	1	0	2	1	2	0	3	0	0	1	0	0	0	1	0	1	0	1	0	0	1	0	0	2	1	1	0	0	1	1	1	0	0	1	0	1	0	0	0	2	1	1	0	2	0	0	1	4	2	0	1	0	1	2	1	1	0	1	0	0	0	1	0	2	1	0	1	0	0	4	0	0	1	1	1	1	0	2	0	2	0	0	1	0	0	2	1	1	1	2	0	3	0	1	5	0	1	1	0	0	0	0	0	2	2	1	0	0	0	1	2	0	0	2	1	1	0	2	2	5	0	2	0	1	0	0	0	0	0	0	1	0	2	0	0	0	0	0	1	2	0	0	0	0	0	1	0	0	3	0	0	1	0	0	0	0	0	0	0	3	0	1	1	0	0	0	1	0	0	0	0	1	1	1	2	1	0	3	1	0	1	1	0	1	2	0	1	0	0	0	0	0	1	0	0	0	0	0	0	0	0	0	0	1	1	1	0	1	0	1	0	0	0	0	0	1	0	0	1	1	0	0	0	0	1	0	1	2	1	1	1	0	0	0	0	0	0	0	0	0	1	0	0	0	3	0	0	0	0	1	0	0	0	0	1	0	2	1	1	1	0	1	0	0	2	0	0	2	0	1	0	4	1	2	1	0	0	0	1	0	0	2	0	1	0	2	1	0	1	1	0	1	0	1	0	1	0	1	0	0	0	1	0	0	3	0	0	1	0	1	0	1	0	0	2	0	4	1	4	1	0	1	0	2	1	3	0	1	1	0	0	0	0	1	0	1	1	0	0	0	6	2	1	0	3	1	1	0	0	1	0	2	3	0	0	0	0	1	0	0	1	0	0	2	1	3	0	0	4	0	0	0	0	0	0	2	0	2	0	2	1	1	3	1	0	1	2	0	1	1	1	0	0	2	1	0	0	6	0	0	4	3	0	0	0	0	3	1	0	0	1	0	0	0	0	2	1	1	0	0	2	0	0	2	0	1	1	0	2	0	0	0	1	2	1	2	0	0	0	1	0	0	0	1	0	0	1	1	0	0	1	0	2	1	0	0	3	0	0	0	4	1	0	5	1	1	0	1	1	1	3	0	0	1	0	0	1	0	1	0	1	1	0	0	0	0	0	0	0	3	0	0	1	0	6	1	0	3	2	0	1	0	2	0	3	1	2	2	0	1	1	0	0	0	0	0	0	0	0	0	0	1	2	0	0	0	0	1	1	0	1	1	2	0	0	1	0	4	1	0	1	1	0	2	0	1	0	0	0	0	1	3	0	2	2	0	1	2	2	1	0	1	4	1	0	1	1	2	1	1	2	3	0	1	0	1	0	1	1	0	1	0	1	0	0	1	0	1	5	0	1	1	0	1	2	1	0	0	1	0	3	0	5	4	3	1	1	4	2	2	1	0	0	1	0	0	0	1	0	0	0	0	0	0	1	0	1	2	3	0	0	0	0	0	0	0	2	0	0	0	0	1	0	0	4	0	0	1	3	1	0	3	0	1	1	1	0	1	1	0	1	0	0	2	0	1	0	1	2	1	0	1	0	0	0	2	0	0	0	2	0	0	0	2	1	1	2	1	0	0	2	5	1	1	0	0	1	0	0	1	2	0	0	1	1	0	1	0	0	1	0	1	0	0	0	2	0	0	1	2	0	1	0	1	1	0	1	0	2	1	0	0	1	1	1	0	0	0	0	0	0	2	0	0	0	1	1	0	0	1	0	0	1	1	6	0	0	0	0	0	0	5	0	0	0	1	1	0	1	1	1	0	0	0	0	4	0	0	0	0	1	0	1	3	1	0	1	0	2	0	0	0	0	2	4	1	0	0	1	0	0	0	0	0	1	2	0	0	0	1	2	0	1	0	1	0	0	0	1	1	3	1	0	0	2	1	1	0	0	0	0	1	0	2	0	1	1	1	0	1	0	2	1	1	0	0	0	1	0	0	3	2	5	0	1	1	0	3	0	0	0	0	0	3	0	1	1	0	1	0	0	5	2	2	1	1	2	0	1	0	1	0	0	0	0	0	0	2	0	1	0	0	1	0	1	0	4	2	0	1	1	0	1	0	0	4	0	0	0	0	7	0	0	1	0	0	2	0	1	0	1	0	0	0	0	1	0	1	0	1	0	1	2	0	0	2	0	0	3	0	0	1	1	0	2	1	0	0	0	1	0	0	2	6	1	0	2	0	0	0	0	0	1	1	1	3	0	0	1	1	1	0	1	0	0	0	0	2	0	2	1	2	1	1	1	0	0	0	0	0	1	0	0	2	1	0	1	0	0	4	1	2	2	0	2	2	3	0	0	0	0	0	0	10	3	1	1	1	0	2	0	0	0	2	0	2	1	0	1	0	1	2	0	0	0	1	1	4	0	2	1	1	1	0	1	0	1	0	4	0	1	0	1	2	1	1	0	3	4	0	1	2	0	2	2	1	1	0	0	0	1	1	1	0	2	1	0	0	0	0	1	0	1	0	0	2	1	0	0	0	0	1	2	0	3	0	0	0	1	4	1	0	0	1	0	0	2	0	0	1	1	1	0	1	0	0	0	0	0	0	1	0	0	3	2	0	5	0	0	1	1	1	0	2	2	0	0	0	2	0	0	0	1	0	0	3	1	0	0	1	0	3	0	0	0	0	0	0	1	4	2	0	0	0	1	1	0	1	0	2	2	0	0	4	0	1	1	0	3	0	1	0	0	0	0	1	2	1	0	0	1	2	0	1	0	0	2	0	0	0	0	3	0	1	1	0	0	1	1	1	0	0	0	0	0	1	0	0	2	0	0	1	0	0	0	1	1	0	1	0	0	0	1	1	0	0	2	0	0	1	1	0	0	0	0	0	1	0	1	0	8	2	2	1	1	1	0	0	1	0	3	0	1	1	0	0	0	0	0	2	2	0	1	0	0	4	1	0	1	1	1	0	3	2	0	0	0	2	1	0	0	0	0	3	0	4	1	1	5	2	1	0	0	0	0	1	0	1	0	1	0	5	1	0	0	0	1	0	0	0	3	1	0	0	1	0	0	0	0	0	0	3	2	0	3	1	0	0	0	0	1	1	0	4	1	3	1	0	0	0	2	0	2	1	1	1	1	1	0	3	6	0	0	1	0	1	1	0	3	1	2	0	0	4	0	0	1	0	0	0	3	1	0	0	3	3	1	0	0	1	1	2	1	1	0	0	2	0	1	0	0	0	1	0	0	1	3	1	0	0	0	0	0	0	1	0	3	3	0	0	1	1	0	1	0	1	1	0	0	0	0	1	0	0	1	0	1	2	2	0	1	0	0	0	1	8	1	0	0	0	1	1	0	0	1	0	2	0	1	1	1	1	1	0	0	0	0	0	1	0	1	1	1	1	0	0	0	0	0	2	1	2	2	1	1	0	1	1	0	1	2	0	0	0	1	2	0	1	1	0	0	0	0	0	2	1	0	2	2	0	1	1	0	1	0	1	0	2	0	1	0	0	1	1	2	0	1	0	1	0	0	1	1	2	0	1	1	5	0	0	0	0	0	2	2	9	1	0	0	0	2	1	3	0	0	1	1	0	0	3	3	1	1	2	3	2	0	1	3	0	2	0	0	1	0	1	2	0	0	0	0	0	2	2	3	3	1	0	0	0	2	0	0	1	1	2	0	0	1	3	0	3	0	1	0	1	0	0	0	0	1	0	0	0	1	0	0	1	0	0	0	0	2	2	0	0	1	1	0	0	2	1	0	0	0	1	1	0	1	3	0	0	1	0	0	2	0	8	0	2	0	1	1	0	1	6	0	0	0	1	2	0	0	3	0	0	0	0	0	1	0	0	0	0	1	0	1	0	0	0	0	1	0	1	1	2	0	1	1	1	0	1	0	0	0	0	1	2	3	0	1	0	1	0	0	0	2	1	0	0	0	0	1	0	2	0	0	2	1	2	0	0	0	0	0	0	0	3	1	0	1	0	1	0	0	0	5	0	1	0	0	1	2	1	0	0	0	3	1	1	1	0	2	2	1	0	3	0	0	0	1	0	0	0	0	3	0	1	1	5	3	0	1	2	2	0	2	0	2	1	0	1	0	0	1	1	0	4	0	0	0	0	0	2	0	1	0	1	3	2	0	1	0	0	0	0	2	1	0	1	0	0	0	0	1	1	0	0	2	0	1	1	0	1	0	1	0	0	0	1	1	1	1	0	0	0	0	0	0	0	3	1	0	2	0	0	2	2	0	0	0	0	0	0	1	0	0	1	1	2	2	2	0	0	0	0	1	0	3	0	0	0	0	0	1	2	0	0	0	2	0	0	0	0	0	1	2	1	0	0	1	0	0	0	0	0	1	0	2	0	2	0	1	2	1	0	0	1	2	1	0	0	1	0	2	1	0	0	0	2	0	0	4	0	2	0	0	0	0	0	0	0	0	3	0	0	1	3	6	2	0	0	2	2	1	0	1	0	0	2	2	0	2	0	2	1	1	1	1	0	1	1	1	1	0	1	1	0	0	1	1	0	0	1	2	4	1	0	2	3	1	1	0	1	0	0	2	0	0	0	0	2	1	0	0	1	0	1	7	1	0	0	0	2	0	1	2	0	0	0	0	1	0	1	1	1	0	1	0	2	4	0	0	1	0	1	0	0	0	0	2	1	1	1	1	0	0	0	0	0	0	1	1	4	0	1	0	0	2	0	1	0	1	2	5	3	2	0	1	2	2	0	1	0	0	0	0	0	0	0	1	0	1	0	0	4	0	1	2	2	1	0	0	2	0	1	3	0	1	2	0	0	1	0	2	0	0	0	1	0	0	1	2	3	0	1	0	2	0	0	1	0	0	0	3	2	0	1	2	1	1	0	1	0	1	0	2	0	0	3	1	4	0	1	1	1	1	1	0	1	2	1	1	1	0	0	0	0	0	0	0	1	1	0	1	1	1	0	1	3	0	3	2	0	1	0	2	0	0	2	1	0	0	0	0	1	0	0	1	0	0	1	0	0	1	6	1	0	0	0	0	0	1	0	2	1	0	0	0	0	0	0	2	0	1	2	0	0	1	3	0	1	1	1	2	0	0	0	2	0	2	1	0	0	0	0	2	0	0	2	1	0	0	1	3	0	4	4	0	0	2	2	0	0	0	0	2	0	4	4	1	0	1	0	0	0	0	0	0	1	2	3	0	0	0	1	0	1	0	0	0	0	0	1	1	0	0	1	2	1	1	1	0	0	2	3	2	0	0	0	0	1	1	0	0	0	0	2	2	0	0	0	1	3	0	4	0	1	1	0	0	0	0	0	6	0	0	1	3	1	2	0	1	0	0	0	0	0	0	0	2	0	1	0	0	1	0	0	1	0	1	0	1	0	4	0	3	1	0	0	0	0	0	1	0	0	1	0	0	2	2	0	1	0	0	0	0	0	3	0	2	2	1	0	1	1	0	1	1	0	0	0	0	0	0	1	4	1	1	0	0	2	3	0	1	0	0	5	0	1	3	0	0	0	2	0	0	0	0	1	0	0	1	3	0	0	0	0	0	0	1	0	1	1	0	0	0	0	2	1	1	0	0	2	0	3	2	0	1	0	0	3	1	0	0	3	4	0	0	2	1	0	1	0	2	0	0	5	2	1	4	1	3	0	1	0	0	1	0	0	0	1	0	2	0	1	0	0	0	1	0	2	3	0	0	0	0	1	0	1	2	0	1	0	0	2	1	2	0	0	4	4	0	0	1	0	0	1	2	1	0	0	0	2	0	2	2	0	0	0	0	1	0	1	1	0	0	3	0	0	0	1	0	0	0	0	1	1	0	1	0	2	1	2	0	3	0	0	1	1	0	1	0	0	0	0	1	0	0	2	1	2	0	1	0	3	1	0	1	1	2	5	2	1	1	1	0	1	1	0	2	2	0	1	0	0	2	2	1	0	1	0	1	3	1	0	0	0	1	1	0	1	0	0	0	0	2	2	1	0	0	0	0	1	0	1	2	2	2	0	2	2	3	1	0	0	2	0	1	2	0	1	2	1	0	0	1	0	1	0	1	3	2	0	0	0	1	0	0	0	0	0	1	0	1	2	0	1	0	2	1	4	0	0	3	0	0	0	2	1	0	0	1	0	0	1	0	6	0	0	2	1	0	1	0	0	1	0	4	0	0	0	3	0	2	0	0	0	0	1	0	0	1	2	0	0	0	0	0	0	2	1	4	1	1	0	1	1	0	0	3	0	2	2	3	1	0	1	0	3	0	2	0	0	0	1	1	0	0	0	0	0	1	0	0	0	1	0	1	1	0	0	3	0	2	3	0	2	0	0	1	0	0	0	6	0	0	1	1	1	0	1	1	0	1	2	0	2	0
N0.HOG0010304	0	0	0	0	0	0	0	0	1	0	0	0	0	0	0	0	0	2	0	0	0	0	0	0	0	0	0	0	0	0	0	0	0	0	0	0	0	0	1	0	0	0	0	1	0	0	0	0	0	0	0	0	0	0	0	0	1	0	1	0	0	0	0	0	1	1	1	0	0	0	0	0	0	0	0	0	0	0	0	0	0	0	0	0	0	0	0	0	0	0	3	0	0	0	0	0	0	0	0	0	0	0	0	0	0	0	0	0	0	0	0	1	0	0	0	0	0	0	0	0	0	1	0	1	0	0	0	0	0	1	0	0	0	0	0	0	0	0	0	0	0	0	0	0	0	0	0	0	0	0	0	0	0	0	0	0	0	0	0	0	0	0	0	0	0	1	0	0	0	0	0	0	0	0	0	0	0	0	0	0	0	0	0	0	0	0	1	0	0	0	0	0	0	0	0	0	1	0	0	0	0	0	0	0	0	0	0	0	0	0	0	0	0	0	0	0	0	0	0	0	0	0	0	0	0	0	0	0	0	1	0	0	1	0	0	0	0	1	0	0	0	0	0	0	0	0	0	0	0	0	0	0	0	0	0	0	0	0	0	0	0	0	0	0	0	0	0	0	0	0	0	0	0	0	0	0	0	0	0	0	0	0	0	1	0	0	0	0	0	0	0	0	0	0	0	1	1	0	0	0	0	0	0	0	0	0	0	0	0	0	0	0	0	0	0	0	0	0	2	0	0	0	0	0	0	0	0	1	0	0	0	0	2	0	0	0	0	0	0	0	0	0	0	0	0	1	0	0	0	0	0	0	0	0	0	0	0	0	0	0	0	0	0	0	0	0	0	0	0	0	0	0	0	0	0	1	0	0	0	0	1	0	0	0	0	0	0	0	0	0	0	0	0	0	1	0	0	0	0	0	0	0	0	1	0	0	0	0	0	0	0	0	0	0	0	0	0	0	0	0	0	0	0	1	0	0	1	0	0	0	1	0	0	0	0	0	0	0	0	0	0	0	0	0	0	0	0	1	0	0	0	0	1	0	0	1	0	0	0	1	0	0	0	0	0	1	0	0	0	0	1	0	0	0	0	0	0	0	0	1	0	0	0	0	0	0	0	0	0	0	0	0	0	0	0	0	1	1	0	0	0	0	0	0	0	0	0	0	0	0	0	0	0	0	0	0	0	0	0	0	0	0	0	0	0	0	0	0	0	0	0	0	0	0	0	0	0	0	0	0	0	0	0	0	0	0	0	0	0	0	1	0	0	0	0	0	0	0	1	0	0	0	0	0	0	0	0	0	0	0	0	0	0	0	0	0	0	1	0	0	0	0	0	0	0	0	0	1	0	0	0	0	0	0	0	0	0	0	0	0	0	0	0	0	0	0	0	0	0	0	0	0	0	0	0	0	0	0	0	0	0	0	0	0	0	0	1	1	1	0	0	0	0	0	0	0	0	0	0	0	0	0	0	0	0	0	0	1	0	0	0	0	0	0	0	0	0	0	1	0	0	0	0	0	0	0	0	0	0	0	1	0	0	0	0	0	0	0	0	0	0	0	1	0	0	0	0	1	0	0	0	1	0	1	1	0	0	0	0	0	0	0	0	1	0	0	0	0	1	0	0	0	0	0	0	0	0	0	0	0	0	0	0	0	0	0	0	0	0	0	0	0	0	0	0	0	0	0	0	1	0	0	0	0	0	0	0	0	0	0	0	0	0	0	0	0	0	0	0	0	0	0	0	0	0	0	2	1	0	0	0	0	0	0	0	0	0	0	0	0	0	0	0	0	0	0	0	0	0	0	0	0	0	0	0	0	0	0	0	0	0	0	0	0	0	0	0	0	0	0	0	0	0	0	0	0	0	0	0	0	0	0	0	0	1	0	0	0	0	0	0	0	1	1	0	0	0	0	0	0	1	0	1	0	0	0	0	0	0	0	0	0	1	0	0	0	0	0	0	0	0	0	0	0	0	0	0	0	0	0	0	0	0	0	0	0	0	0	0	0	0	0	0	0	0	0	0	0	0	0	0	0	0	0	0	0	0	0	1	1	0	0	0	0	0	0	0	0	0	0	1	0	0	0	0	0	0	1	0	0	0	0	0	0	0	0	0	0	0	0	0	0	0	0	0	0	0	0	0	0	0	0	0	0	0	1	0	1	0	0	0	0	0	0	0	0	1	0	0	0	0	0	0	0	0	0	0	0	0	0	0	0	0	0	0	0	0	0	0	0	0	1	0	0	0	0	0	1	0	0	0	0	0	0	0	1	0	0	0	0	0	0	0	0	0	0	0	0	0	0	0	0	0	0	0	0	0	0	0	0	0	0	0	0	0	0	0	0	0	1	0	0	0	0	0	0	1	0	0	0	0	0	0	0	0	0	0	0	0	0	0	0	2	0	0	0	0	0	0	0	0	0	0	1	0	0	0	0	0	0	0	0	0	0	1	0	0	0	0	0	0	0	0	0	0	0	0	0	0	0	1	0	0	0	0	1	0	1	0	0	0	0	0	0	0	0	0	0	0	0	0	0	1	0	0	0	0	0	0	0	0	0	0	0	0	0	0	0	0	0	0	0	0	0	0	0	0	0	0	0	0	0	0	0	0	0	0	0	0	0	0	0	0	0	0	0	0	0	0	0	1	0	0	0	0	0	0	0	0	1	0	1	0	0	0	0	0	0	0	0	0	0	0	0	0	0	0	1	0	0	0	0	1	1	0	0	0	0	2	0	0	0	0	0	0	1	0	0	0	0	0	0	0	0	0	0	0	0	0	0	0	0	0	0	0	0	0	0	0	0	0	0	0	0	0	1	0	0	0	0	0	0	0	0	0	0	0	0	0	0	0	0	0	0	0	0	0	0	0	0	0	0	0	0	0	0	0	0	0	0	0	0	0	0	0	0	0	0	0	0	0	0	1	1	0	0	0	0	0	0	0	0	0	0	0	0	0	0	0	0	0	0	0	0	0	0	0	0	0	0	0	1	0	1	0	0	0	0	0	0	0	0	0	0	0	0	0	0	0	0	0	0	0	0	1	1	0	0	0	0	0	0	1	0	0	0	2	0	0	0	0	0	0	0	0	0	0	0	0	0	0	0	0	0	0	0	0	0	0	0	0	0	0	0	0	0	0	0	0	0	0	0	0	0	0	0	0	0	0	0	0	0	0	0	0	0	0	0	0	0	0	0	0	0	0	0	0	0	0	1	0	0	0	0	0	0	0	0	0	0	2	0	1	0	0	0	0	0	0	0	0	0	0	0	0	0	0	1	0	1	0	1	0	0	0	0	0	0	0	0	0	0	0	0	0	0	0	0	0	0	0	0	0	0	0	0	0	0	0	0	0	0	0	1	0	0	0	0	0	0	0	0	0	0	0	0	0	0	0	0	0	0	0	0	0	0	0	0	0	0	0	0	0	0	0	0	1	0	0	0	0	0	0	0	0	0	0	0	0	0	0	0	0	0	0	0	0	0	0	0	0	0	0	0	0	1	0	0	0	0	0	1	0	0	0	0	0	0	0	0	0	0	0	0	0	0	0	0	0	0	0	0	0	0	0	0	0	0	0	0	0	0	0	0	0	0	0	0	0	0	0	0	0	0	0	0	0	0	0	0	0	0	0	0	0	0	0	0	0	0	0	0	0	0	0	0	0	0	0	0	0	0	0	0	0	0	0	1	0	0	0	0	0	0	0	0	0	0	0	0	0	0	0	0	0	0	0	0	2	0	0	0	0	0	0	0	0	0	0	0	0	0	0	0	0	0	0	0	0	0	0	0	0	0	0	0	0	0	0	0	0	0	0	0	0	0	0	0	0	0	0	0	0	0	0	0	0	0	0	0	0	0	0	0	0	0	0	0	0	0	1	0	0	0	0	0	0	0	0	0	0	0	0	0	0	0	0	0	0	0	0	0	0	0	0	0	0	0	0	0	0	0	0	0	0	0	0	0	0	0	0	0	0	0	0	0	0	0	0	0	0	0	0	0	0	0	0	0	0	0	0	0	1	0	0	0	0	0	0	0	0	0	0	0	0	0	0	1	0	0	0	0	0	0	0	0	0	0	0	0	0	0	0	0	0	0	0	0	0	0	0	1	0	1	0	0	0	0	0	0	0	0	1	0	0	0	0	0	0	0	0	0	0	0	0	0	1	0	0	0	0	0	0	0	1	0	0	0	0	0	0	0	0	0	0	0	0	0	1	0	0	0	0	0	0	0	0	0	1	0	0	0	0	0	0	0	0	0	0	0	0	1	1	0	0	0	0	0	0	0	0	0	0	0	0	0	0	0	1	0	0	0	0	0	0	0	0	0	0	0	1	0	0	0	0	0	1	0	0	0	0	0	0	0	0	0	0	0	0	0	0	0	0	0	0	0	0	0	0	0	0	0	0	0	0	0	0	0	0	0	0	0	0	0	0	0	0	0	0	0	0	0	0	0	1	0	0	1	0	0	2	0	0	0	0	0	0	0	0	0	0	0	0	0	1	0	0	0	0	0	0	0	0	0	0	0	0	0	0	0	0	1	0	0	0	0	0	0	0	0	0	0	0	1	0	0	0	0	0	0	0	0	0	0	0	0	0	1	0	0	0	0	0	0	0	0	0	0	0	0	0	0	0	0	0	0	0	0	0	0	0	0	0	0	0	0	0	0	0	0	1	0	0	0	0	0	0	1	0	0	0	0	0	0	0	1	0	0	0	1	0	0	1	0	0	0	0	0	0	1	0	0	0	0	0	0	0	0	0	0	0	0	0	0	0	0	0	0	0	0	0	0	0	0	0	0	0	0	0	0	2	0	0	0	0	0	0	0	0	0	0	0	0	0	0	0	1	0	0	0	0	0	0	0	0	0	0	1	1	0	0	0	0	1	0	0	0	0	0	0	0	0	0	0	0	0	0	0	1	0	1	0	0	0	1	0	0	0	0	0	0	0	0	0	0	0	0	0	0	0	0	1	0	0	0	0	0	1	0	0	0	0	0	1	0	0	0	0	0	0	0	0	0	0	0	1	0	0	0	0	0	0	0	0	0	0	0	0	0	0	0	0	0	0	2	0	0	0	0	0	0	0	0	0	0	0	0	0	0	0	0	0	0	0	1	0	0	0	0	0	0	0	0	0	0	0	0	1	0	0	1	0	0	0	0	0	0	0	0	1	0	0	0	0	1	0	0	0	0	0	0	1	0	0	0	0	0	0	0	0	0	0	0	0	0	0	0	0	0	0	0	0	0	0	0	0	0	0	0	1	0	0	0	0	0	0	0	0	0	0	0	0	0	0	0	0	0	0	0	0	0	0	1	0	0	0	0	0	0	0	0	0	0	0	0	0	0	0	0	0	0	0	0	1	0	0	0	0	0	0	0	0	0	0	0	0	0	0	0	0	0	0	0	0	0	0	0	0	0	0	0	1	0	1	0	0	0	0	0	0	0	0	0	0	0	0	0	0	0	0	0	0	0	0	0	0	0	0	0	1	0	0	0	0	1	0	0	0	0	0	0	0	0	0	0	0	0	0	0	0	0	0	0	0	0	0	1	0	0	0	0	0	0	0	0	0	0	0	0	0	1	0	0	0	0	0	0	0	0	0	0	0	0	0	0	0	0	0	0	1	0	0	0	0	0	0	0	0	0	0	0	0	0	0	0	0	0	0	0	0	0	0	0	0	0	1	0	1	0	0	0	0	0	0	0	0	0	0	0	0	0	0	0	0	0	0	0	0	0	0	0	0	0	0	0	0	0	0	0	0	0	0	0	0	0	0	0	0	1	0	0	0	0	0	0	0	0	0	1	0	0	0	0	0	0	0	0	0	0	0	0	0	0	0	0	0	0	0	0	0	0	0	0	0	0	0	0	1	1	0	0	0	0	0	0	1	0	0	0	0	0	0	0	0	0	0	0	0	0	0	0	0	0	0	0	0	0	0	1	0	0	0	0	0	0	0	1	1	0	0	1	0	0	0	0	0	0	0	0	0	0	0	0	0	0	0	0	1	0	0	0	0	0	0	0	0	0	0	0	0	0	0	0	0	0	0	0	0	0	0	0	0	0	0	0	0	0	0	0	0	0	0	0	0	0	0	0	0	0	0	0	0	0	0	0	0	0	0	0	0	0	0	0	0	0	0	0	0	0	1	0	0	0	0	0	0	0	0	0	0	0	0	0	0	0	0	0	0	0	0	0	0	0	0	0	0	0	0	0	0	0	0	0	0	0	0	0	0	0	0	0	0	0	0	0	0	0	0	0	0	0	0	0	0	0	0	0	0	0	0	0	0	1	0	0	0	0	0	0	0	0	0	0	0	0	0	0	0	0	1	0	0	0	0	1	0	0	0	0	1	0	0	0	0	0	1	0	0	0	0	0	0	0	0	0	0	1	0	0	0	0	0	0	0	0	0	0	1	0	0	0	0	0	0	0	0	0	0	0	0	0	0	0	0	1	0	0	0	0	0	0	0	0	0	0	0	0	0	0	0	0	0	0	0	0	0	0	0	0	0	0	0	0	0	0	2	0	0	0	0	0	0	0	0	0	0	0	0	0	0	0	0	0	0	0	0	0	1	0	0	0	0	0	0	0	0	0	0	0	0	0	0	0	0	0	0	0	0	0	0	0	0	0	0	0	0	0	0	0	0	0	0	0	0	0	0	0	0	0	0	1	0	1	0	0	0	0	0	0	0	0	0	0	1	0	0	0	0	0	0	0	0	0	1	0	0	0	0	0	0	0	0	0	2	0	0	0	0	0	0	0	0	0	0	0	0	0	0	0	0	0	0	0	0	0	0	0	0	0	0	0	0	0	0	0	0	0	0	1	0	0	0	0	0	1	0	0	0	0	0	0	0	0	0	0	0	0	0	0	0	0	0	1	0	0	0	0	0	0	0	0	0	0	0	0	0	1	0	0	0	0	0	0	0	0	0	0	0	0	0	0	0	0	0	0	0	0	0	0	0	0	0	0	0	1	0	0	0	0	0	0	0	0	0	0	0	0	0	0	0	0	0	0	0	0	0	0	0	0	0	0	0	1	0	0	0	0	0	0	0	0	0	0	0	0	0	0	0	0	0	0	0	0	0	1	0	0	0	0	0	0	0	0	0	0	0	0	0	0	0	0	0	1	0	0	0	1	0	0	0	0	0	0	0	0	0	0	0	0	0	0	0	0	0	0	0	0	0	0	0	0	0	0	0	0	0	0	0	0	0	0	0	0	0	0	0	0	0	0	0	0	0	0	0	0	0	0	0	0	0	0	0	0	0	0	0	0	1	0	0	0	0	0	0	0	0	0	1	0	0	0	0	0	0	0	0	0	0	0	0	0	0	0	0	1	0	1	0	0	0	0	0	0	0	0	0	0	0	0	0	0	0	1	0	0	0	0	0	0	0	0	0	0	0	0	0	0	0	0	0	0	0	0	1	0	0	0	0	0	0	0	0	0	0	0	0	0	0	0	0	0	0	0	0	0	0	2	2	0	0	0	0	1	0	0	0	2	0	0	0	0	0	0	0	0	1	0	0	0	0	0	0	0	1	0	0	0	0	0	0	0	0	0	0	0	0	0	0	0	0	0	0	0	0	0	0	0	0	0	0	0	0	0	0	0	0	0	0	0	0	0	0	0	0	0	0	0	0	0	0	0	0	0	1	0	0	0	0	0	0	0	0	0	0	0	0	0	0	0	0	0	0	0	0	0	0	0	0	0	2	0	0	0	0	0	0	0	0	0	0	0	0	0	0	0	0	0	0	0	0	0	0	0	0	0	0	0	0	0	0	0	0	1	0	0	0	0	0	0	0	1	0	0	0	0	0	0	0	0	0	0	0	0	0	0	0	0	0	0	0	1	0	0	0	0	0	0	0	0	0	1	0	0	0	0	0	0	0	0	0	0	0	0	0	0	0	0	0	0	0	0	0	0	0	0	0	0	0	0	0	0	0	0	0	0	0	0	0	0	0	0	0	0	1	0	0	0	0	0	0	0	1	0	0	0	0	0	0	0	0	0	0	0	0	0	0	0	0	0	0	0	0	0	1	0	1	0	0	0	0	0	0	0	0	0	0	0	0	0	0	0	0	0	0	1	0	0	0	0	0	0	1	0	0	0	0	0	0	0	0	0	0	0	0	0	0	0	0	0	0	2	0	0	0	0	0	0	0	0	0	0	0	0	0	0	0	2	0	0	0	0	0	0	0	0	0	0	0	0	0	0	0	0	0	0	0	0	0	0	0	0	0	0	0	1	0	0	0	0	0	0	0	0	0	0	0	0	1	0	0	0	0	0	0	0	0	0	0	0	0	0	0	1	0	0	0	0	0	0	0	0	0	0	1	0	0	0	0	0	0	0	0	1	0	0	0	0	0	0	0	0	0	0	0	0	0	0	0	0	1	0	0	0	0	0	0	2	0	1	0	0	0	0	1	0	0	0	1	0	0	0	0	0	0	0	0	0	0	0	0	0	0	0	1	0	0	0	0	0	0	0	0	0	0	0	0	0	0	0	0	0	0	0	0	0	0	0	0	0	0	0	0	0	0	0	0	0	0	0	0	0	0	0	0	0	0	0	0	0	0	0	0	0	0	0	0	0	0	0	0	0	0	0	0	0	0	0	0	0	0	1	0	0	0	0	0	1	0	0	0	0	0	0	0	0	0	0	0	0	0	2	0	0	0	1	0	0	0	0	0	0	0	0	0	0	0	0	0	0	0	0	0	1	0	0	0	0	0	0	0	0	0	0	0	0	0	0	1	0	0	0	0	0	0	0	0	0	1	0	0	0	0	0	0	0	1	0	0	0	0	0	0	0	0	0	0	0	0	0	0	0	0	0	1	1	0	0	0	0	0	0	0	0	0	1	0	0	0	0	0	0	0	0	0	0	0	0	0	0	1	0	0	0	0	0	0	0	0	0	0	0	0	0	0	1	0	0	0	0	0	0	0	0	0	0	0	0	0	0	0	0	0	0	0	0	0	0	0	0	0	0	0	0	0	0	0	0	0	0	1	0	0	0	0	0	1	0	0	0	0	0	0	0	0	0	0	0	0	0	0	0	0	0	1	0	0	0	0	0	0	1	0	0	0	0	0	0	0	0	0	0	0	0	0	0	0	1	0	0	0	0	0	0	0	0	0	0	0	0	0	0	0	0	0	0	0	0	0	0	0	0	0	0	0	0	0	0	1	0	0	0	0	0	0	0	0	0	0	1	0	0	0	0	0	0	0	0	0	0	0	0	0	0	0	0	0	0	0	0	2	2	0	0	0	2	0	0	0	0	0	0	0	0	0	0	0	0	0	0	0	0	0	0	0	0	0	0	0	0	0	0	0	0	0	0	0	0	0	0	0	0	0	0	0	0	0	0	0	0	1	1	0	0	0	0	0	0	0	0	0	0	0	0	0	0	0	0	0	0	0	0	0	0	0	0	0	0	1	0	0	0	0	0	0	0	0	0	0	0	0	0	0	0	0	0	0	0	0	0	0	0	0	0	0	0	0	0	0	0	0	0	0	0	0	0	0	0	0	0	0	0	0	0	0	0	0	0	0	0	0	0	0	0	0	0	0	0	1	0	0	0	0	0	0	0	0	0	0	0	0	0	0	0	0	0	0	0	0	1	0	0	0	0	0	0	0	0	0	0	0	0	0	0	0	0	0	0	1	0	0	0	0	0	0	0	0	0	0	0	0	0	0	0	0	0	0	0	0	0	0	0	0	0	0	0	0	0	0	0	0	1	0	0	0	0	1	0	0	0	0	0	0	0	0	0	0	0	0	0	0	0	0	0	0	0	0	0	0	0	0	0	0	0	1	0	0	0	1	0	0	0	0	0	0	0	0	0	0	0	0	0	0	0	0	0	0	0	0	0	0	0	0	0	0	0	0	0	0	0	0	0	0	0	0	0	1	0	0	0	0	0	0	0	0	0	0	1	0	0	1	0	0	0	0	0	0	0	0	0	0	0	0	1	0	0	0	0	0	0	0	0	0	0	0	0	0	0	0	1	0	0	1	0	0	0	0	0	0	0	0	0	0	0	0	0	0	0	1	0	0	0	0	0	0	0	0	0	0	0	0	0	0	0	0	0	0	0	0	0	0	0	0	0	0	0	0	0	0	0	0	0	0	0	0	1	0	0	0	0	1	0	0	0	0	0	0	0	0	0	0	0	0	0	0	0	0	0	0	0	0	0	0	0	0	0	0	0	0	0	0	0	0	0	1	0	0	0	0	0	0	0	0	0	0	0	0	0	0	0	1	1	0	0	0	0	0	0	0	0	0	0	0	0	0	0	0	0	0	0	0	0	0	0	0	0	0	0	0	0	0	0	0	0	0	0	0	0	0	0	0	0	0	0	0	0	0	0	0	1	0	0	0	0	0	0	0	0	0	0	0	0	0	0	0	0	0	0	2	0	0	0	0	0	0	0	0	0	0	0	0	0	0	1	0	0	0	0	0	0	0	0	0	0	0	0	0	0	0	0	0	0	0	0	0	0	0	0	0	0	0	0	0	1	1	0	0	0	1	1	0	0	0	0	0	1	0	1	0	0	0	0	0	0	1	0	0	0	1	0	0	0	0	0	0	0	0	0	0	0	0	0	0	0	0	0	0	1	0	0	0	0	0	0	0	0	0	0	0	0	0	0	0	0	0	0	0	0	0	0	0	0	0	0	0	0	0	0	0	0	0	0	0	0	0	0	1	0	0	0	0	0	0	0	0	1	0	0	0	1	0	0	0	0	0	0	0	0	0	1	0	0	0	0	0	0	1	0	0	0	0	0	0	0	0	0	0	0	0	0	0	0	0	0	0	0	0	0	0	0	0	0	1	0	0	0	0	0	0	0	0	0	0	0	0	0	0	0	0	0	0	0	0	0	0	0	0	0	0	0	0	0	0	0	0	0	0	0	0	0	0	0	0	0	0	0	0	0	0	0	0	0	0	0	0	0	0	1	0	0	0	0	1	0	1	0	0	0	0	0	0	0	0	0	0	0	0	0	0	0	0	0	0	0	0	0	0	0	0	0	0	0	1	0	0	0	0	0	0	0	0	0	0	0	0	0	0	1	0	1	0	0	0	0	0	0	0	0	0	0	0	0	0	0	0	0	1	0	0	0	0	0	0	0	0	0	0	1	0	0	0	0	0	0	0	0	0	0	0	0	0	0	0	0	0	0	0	0	0	0	0	0	0	0	0	0	0	1	0	0	0	0	0	0	0	0	0	0	0	0	0	0	0	0	0	0	0	0	0	0	0	0	0	0	0	0	0	0	0	0	0	0	0	0	0	0	0	0	0	0	0	1	1	0	0	0	0	0	1	1	0	0	0	0	0	0	0	0	0	0	0	0	0	0	0	0	0	0	0	0	0	0	0	1	0	0	0	0	0	0	0	0	0	0	0	0	0	0	0	0	0	1	0	0	0	0	0	0	0	0	1	0	0	0	0	0	0	0	0	0	0	0	0	0	0	0	0	0	0	1	0	0	0	0	0	0	0	0	0	0	0	0	0	0	0	0	0	0	0	0	0	0	0	0	1	0	0	0	0	0	0	0	0	0	0	0	1	0	0	0	0	0	0	0	0	0	0	0	1	0	0	0	0	0	0	1	0	0	0	0	1	0	0	0	0	0	0	0	0	0	0	0	0	0	0	0	0	0	0	0	0	0	0	0	0	0	0	2	0	0	1	1	0	0	1	0	0	0	0	0	0	0	0	0	1	0	0	0	0	0	1	0	0	0	1	0	0	0	0	0	0	0	0	0	0	0	0	0	1	0	0	0	0	0	0	0	0	0	0	0	0	0	0	1	0	0	0	0	0	0	0	0	0	0	0	0	0	0	0	0	0	0	0	0	0	0	0	0	0	0	0	0	0	0	0	0	0	0	0	0	0	0	0	0	0	0	0	0	0	0	0	0	0	0	0	0	0	0	0	0	0	0	0	0	1	0	0	0	0	0	0	0	0	0	0	0	0	0	0	0	0	0	0	1	0	0	0	0
N0.HOG0006431	1	0	0	0	1	0	0	0	0	1	0	0	0	0	0	0	1	0	0	0	0	0	0	0	0	0	0	1	0	0	0	0	0	0	0	0	0	0	1	1	0	0	0	0	1	0	1	0	1	0	0	0	0	0	0	0	0	0	0	0	0	0	1	0	0	0	0	0	0	0	0	0	0	1	1	0	0	0	0	0	0	0	0	0	0	1	0	1	0	0	0	0	0	0	0	0	0	0	0	0	0	0	0	2	3	0	0	0	0	0	0	0	0	0	0	0	0	0	0	1	0	0	1	0	0	0	1	2	1	1	0	4	0	0	0	0	0	0	0	0	0	0	0	1	0	0	0	3	0	0	2	0	0	0	0	0	0	0	0	0	0	0	0	2	0	0	0	0	0	0	0	0	0	0	0	0	2	0	0	0	0	0	0	0	0	0	0	0	0	0	1	1	0	0	0	0	1	0	0	0	0	0	0	0	0	0	0	0	0	0	0	0	0	1	0	0	0	0	1	0	0	0	0	0	2	1	0	0	2	0	0	0	0	0	0	0	0	0	0	0	0	0	0	0	0	0	0	0	0	0	0	0	0	1	0	0	0	0	1	0	2	0	2	0	0	0	2	0	0	1	0	0	1	1	0	0	1	0	0	0	0	0	0	0	0	0	0	0	1	1	0	1	0	0	0	0	1	0	0	0	0	0	0	0	0	0	0	0	0	0	0	1	0	0	0	0	0	0	0	0	0	0	0	0	1	0	0	0	0	0	1	0	0	1	0	0	0	0	0	0	0	0	2	1	1	0	1	1	1	1	0	0	0	0	0	0	0	0	0	0	0	0	0	0	1	0	0	0	0	1	1	0	0	1	0	0	0	0	0	0	1	0	0	2	0	0	0	0	0	0	0	0	0	0	1	0	1	0	0	1	0	0	0	0	1	0	0	0	0	0	1	1	0	0	0	0	0	1	0	0	1	0	1	0	0	0	0	0	0	0	0	0	0	0	0	1	0	0	2	1	0	0	0	0	0	0	0	0	1	0	1	0	0	0	0	1	0	0	0	0	3	0	0	1	1	1	0	0	1	0	0	0	0	0	0	0	0	0	0	1	0	0	0	0	0	2	0	0	0	0	0	0	1	0	2	0	0	2	0	1	0	0	0	0	0	0	0	0	0	0	0	0	0	0	1	0	0	0	1	0	0	0	0	0	0	1	0	0	0	1	0	0	0	0	0	1	0	0	0	0	1	0	0	1	0	0	0	0	0	0	3	0	0	0	1	1	0	0	0	0	0	1	0	0	0	0	0	1	0	0	0	2	0	1	0	0	0	0	0	0	1	0	0	4	0	0	0	0	0	0	2	0	0	0	0	0	0	0	0	0	0	2	0	0	0	0	2	0	1	0	0	0	0	0	0	0	0	0	0	0	1	1	0	0	0	0	0	0	0	0	0	0	0	0	0	0	0	0	0	0	0	0	0	0	0	0	0	0	0	0	1	0	2	0	0	0	2	0	0	1	0	0	0	0	0	0	0	0	1	0	0	0	0	0	0	1	0	0	0	0	1	1	0	0	0	0	0	0	0	0	0	0	1	0	0	0	0	0	1	0	0	0	0	1	0	0	0	2	0	0	0	0	0	0	1	0	0	0	0	0	0	0	0	0	0	0	0	0	0	0	0	0	0	0	0	0	0	0	0	0	0	0	0	0	5	1	0	0	0	0	1	1	1	0	0	0	0	1	0	0	0	0	0	0	0	0	0	0	0	0	0	0	0	0	2	0	0	0	0	0	0	1	0	0	0	0	0	0	0	0	0	0	0	0	0	0	0	1	0	0	0	1	1	0	0	0	0	0	1	2	0	1	0	1	0	0	0	0	0	0	0	0	0	2	0	0	0	0	1	0	1	0	0	1	0	0	0	0	0	0	0	0	2	1	0	0	0	0	0	0	0	0	0	0	0	0	0	0	0	1	0	0	0	0	0	0	2	3	0	0	0	0	0	0	0	2	0	2	0	1	0	1	0	0	0	0	0	0	0	2	0	0	0	0	0	0	0	0	0	0	0	0	0	0	0	0	0	0	0	0	0	1	1	0	0	0	1	1	0	0	0	1	0	0	0	0	0	0	0	0	0	0	0	0	0	0	0	1	0	0	0	0	0	1	0	1	0	0	0	0	1	0	0	0	0	0	1	0	1	0	0	0	0	2	0	0	0	0	0	0	1	1	3	2	0	3	2	0	0	0	1	0	0	0	1	0	1	0	0	0	0	1	0	0	0	0	0	0	0	2	4	0	0	1	0	0	0	0	0	0	0	0	0	0	0	0	1	1	0	1	0	0	0	0	1	1	0	1	0	0	0	1	0	0	0	0	0	0	0	0	0	1	0	0	0	0	0	0	0	0	0	1	1	0	0	0	0	0	1	0	0	0	0	1	0	0	1	0	0	0	0	0	0	0	0	0	0	5	0	4	0	0	1	0	0	0	0	0	1	1	0	0	0	3	1	0	0	0	0	0	1	0	0	0	0	0	0	0	0	0	2	0	0	0	2	0	0	0	1	0	0	0	0	0	0	0	0	0	2	1	0	0	0	0	0	2	0	0	1	0	1	0	0	0	5	0	0	0	0	1	0	1	1	1	0	0	0	0	0	0	0	0	1	1	0	0	0	0	0	0	0	0	0	0	0	0	3	0	0	0	1	0	0	0	0	0	1	0	0	0	0	0	1	0	0	1	1	0	0	0	2	2	0	0	0	0	2	2	0	0	0	0	1	2	0	0	1	0	0	0	2	0	0	1	0	0	0	0	0	0	0	1	2	1	0	0	0	0	0	0	1	0	0	0	1	1	0	0	0	0	0	0	0	1	0	0	0	0	0	0	0	0	0	1	0	2	0	1	1	1	0	0	0	1	0	0	0	1	0	0	0	0	2	1	0	0	2	0	2	1	0	1	0	0	0	0	0	2	0	1	0	0	0	0	0	0	0	0	0	0	0	0	0	0	0	1	0	1	1	0	0	0	2	0	1	0	0	0	0	0	0	0	0	0	0	0	0	0	0	0	2	1	2	0	0	0	0	0	0	0	0	0	0	0	2	5	0	0	0	0	0	0	0	0	0	1	0	0	0	0	0	0	0	0	0	0	1	0	0	1	1	0	0	0	0	1	0	0	0	1	0	0	0	0	0	0	0	1	3	0	1	0	1	0	1	0	1	2	0	0	0	0	0	0	0	0	0	0	0	0	0	0	0	1	0	1	0	0	0	1	1	0	1	0	0	0	0	0	0	0	0	1	2	0	0	0	0	0	0	0	0	0	0	0	0	1	0	0	1	0	0	0	0	0	0	0	0	0	1	0	0	0	1	1	0	0	0	1	0	0	0	0	0	0	0	0	0	1	0	0	0	0	0	0	0	0	0	0	1	0	0	1	0	0	0	0	0	0	0	0	0	0	0	0	0	0	0	1	0	0	0	0	0	0	0	0	1	0	0	0	0	1	0	0	0	0	0	0	0	0	0	0	0	0	0	0	0	0	1	0	0	0	0	0	0	0	0	0	1	0	0	1	0	0	0	0	0	0	0	0	2	1	0	0	0	0	1	0	0	0	0	2	0	0	0	0	0	0	0	0	1	0	2	1	0	0	0	1	0	0	0	0	0	0	0	1	0	0	0	0	1	0	0	0	0	1	1	0	0	0	1	0	3	0	0	0	0	0	0	0	0	0	0	1	0	0	0	0	0	0	0	0	0	0	0	0	0	0	0	0	0	0	0	0	0	1	1	0	0	0	0	2	0	0	0	1	0	0	0	0	0	1	0	0	0	0	0	0	2	0	0	0	0	1	0	1	0	1	0	0	0	0	0	2	2	0	1	0	0	0	1	0	1	0	0	0	0	3	0	0	0	0	1	0	0	0	0	0	0	0	0	0	0	0	0	0	0	0	0	1	0	0	0	1	0	0	0	0	0	0	0	1	0	0	2	0	0	0	0	0	0	0	0	0	1	0	0	0	0	0	0	0	1	0	0	0	0	0	0	1	1	0	0	0	0	0	0	2	0	0	0	0	0	0	0	1	0	0	0	0	0	0	2	0	0	0	1	0	1	0	0	0	0	0	0	0	0	0	0	0	0	0	1	0	0	0	0	0	0	0	0	0	0	0	1	0	0	0	0	2	0	0	1	0	0	0	0	0	0	0	0	0	0	1	1	0	0	0	0	2	0	0	1	0	1	1	0	0	0	1	1	0	0	0	0	1	1	0	0	0	0	0	0	1	0	2	0	0	0	0	1	0	0	0	2	2	0	0	0	0	2	0	0	0	0	0	0	0	1	1	0	2	0	0	0	0	0	0	0	0	0	0	0	0	0	0	1	1	0	0	0	0	0	0	1	0	1	0	0	0	0	0	5	0	0	0	0	0	0	0	0	0	1	0	0	0	0	1	0	0	0	0	0	0	0	3	0	0	0	1	0	1	1	0	1	0	0	1	0	1	0	0	0	0	0	0	0	1	0	0	0	0	0	0	0	0	0	0	1	1	0	1	0	0	1	0	1	0	0	0	0	0	1	0	1	0	1	0	1	0	0	0	2	0	0	1	0	4	0	0	0	1	1	0	0	0	0	0	0	0	0	0	0	0	0	0	0	0	0	0	1	1	0	0	0	0	1	0	0	0	0	0	0	0	0	0	1	0	0	0	0	1	0	0	1	0	0	0	0	0	0	0	0	0	0	0	0	0	0	0	0	0	0	0	0	1	0	0	0	0	0	1	0	1	0	0	0	0	0	0	0	0	0	0	0	0	0	0	0	1	0	1	0	0	0	0	0	0	1	1	1	0	0	0	0	0	0	0	1	0	0	0	0	1	0	0	0	0	1	0	1	1	0	0	0	0	0	0	0	0	0	0	0	0	0	0	0	1	0	0	1	0	0	0	1	1	0	1	0	0	0	0	0	0	0	0	0	0	0	0	0	0	0	0	1	2	0	0	0	0	0	2	0	0	0	0	0	2	0	0	1	0	2	0	0	0	0	0	1	1	0	0	0	0	0	0	0	1	0	2	0	0	0	0	0	0	0	0	1	0	0	0	0	0	0	1	0	0	0	0	0	0	0	0	0	0	1	0	0	0	0	0	0	0	1	0	0	0	1	1	0	0	1	1	1	0	0	0	0	0	1	0	0	0	0	0	0	2	0	0	1	0	0	1	0	0	0	0	0	0	0	0	0	0	0	0	0	1	0	0	1	0	0	0	0	0	0	0	0	1	0	0	0	0	0	0	0	0	0	0	0	0	0	0	1	1	0	0	0	1	0	0	0	0	0	0	1	1	0	0	0	0	0	0	0	0	0	0	0	1	0	2	0	1	0	0	0	1	0	0	0	0	0	0	0	0	0	0	0	0	0	0	0	0	0	0	1	0	1	0	1	0	1	0	1	0	1	0	0	0	0	0	2	0	2	0	0	6	0	0	0	1	1	1	0	0	0	0	0	0	0	0	0	1	0	0	0	0	0	0	0	1	1	0	0	0	0	2	0	0	0	0	0	0	0	0	0	0	0	3	0	0	0	0	0	1	0	0	2	0	0	0	0	2	0	3	0	0	0	0	1	0	0	0	2	0	0	0	1	0	0	0	1	0	0	0	0	0	1	0	0	0	0	0	0	0	0	0	2	0	0	0	0	1	0	0	0	0	0	0	0	0	1	0	2	1	0	0	1	0	0	1	1	0	0	0	1	0	0	2	0	1	0	0	0	0	0	1	0	2	0	0	0	0	0	0	0	0	0	0	0	0	0	0	0	1	1	0	3	0	0	0	0	0	1	0	0	0	0	0	1	0	0	0	0	0	1	4	0	0	0	1	0	0	0	0	0	0	0	0	0	0	0	0	1	2	0	0	0	5	0	0	0	0	0	0	0	0	0	0	0	1	1	1	0	0	0	0	1	1	0	1	0	0	1	0	0	4	0	1	1	0	0	0	0	0	0	0	0	0	0	0	0	0	0	0	0	0	0	0	0	0	0	1	0	0	0	0	0	1	0	3	1	1	0	1	0	1	0	0	0	0	0	2	3	0	0	0	0	0	1	0	0	0	0	1	0	0	1	0	0	0	0	0	0	0	0	0	0	0	0	0	0	0	0	0	0	0	0	2	0	1	0	0	0	0	0	2	0	0	0	1	0	0	0	1	0	0	0	0	0	0	0	0	0	1	0	0	1	0	1	0	0	0	0	0	0	0	1	0	0	0	0	0	1	1	0	0	0	0	0	0	0	0	0	1	0	0	1	2	0	0	1	0	0	0	0	0	0	0	1	0	0	0	0	0	0	1	0	0	0	0	1	0	0	1	0	1	0	0	0	0	0	1	1	0	0	0	0	0	0	1	0	0	0	0	0	0	0	0	0	0	0	0	3	0	1	0	0	0	1	0	1	0	2	0	0	0	0	2	0	2	0	0	0	0	0	0	0	0	0	0	0	0	0	0	2	2	0	0	1	2	0	0	0	0	0	0	0	0	0	0	0	1	0	0	0	0	1	0	0	0	1	1	1	0	1	0	0	0	0	1	0	0	0	0	0	0	2	0	0	0	0	0	0	0	0	0	1	0	0	0	0	1	1	0	0	0	0	0	0	0	0	0	2	1	0	0	0	5	0	0	0	0	0	0	0	0	1	0	0	1	0	5	0	0	0	0	0	1	0	1	0	0	1	1	0	0	0	2	0	0	0	1	0	0	0	0	0	0	2	0	0	0	0	0	0	0	1	0	0	1	0	0	0	0	0	0	0	5	0	0	0	0	0	0	0	1	0	0	0	2	0	0	0	0	0	0	0	0	0	0	3	0	2	0	0	0	1	0	0	0	0	1	0	0	1	0	1	0	1	1	0	0	0	1	1	0	0	0	0	0	0	0	0	0	2	0	0	0	0	0	0	0	0	0	0	0	0	0	0	0	0	0	0	1	0	0	0	0	0	1	0	0	0	0	0	0	0	0	1	0	1	0	0	0	0	0	0	0	1	0	0	1	0	0	1	0	0	0	0	0	0	0	0	0	1	0	2	0	0	1	2	0	0	1	0	0	0	0	1	0	0	0	1	0	0	0	0	0	0	1	0	1	2	0	0	0	0	1	1	1	0	0	1	0	0	0	0	0	0	0	0	0	0	0	0	2	0	0	0	1	0	0	1	0	0	0	0	1	0	0	0	0	1	0	0	0	0	0	0	0	1	0	0	0	0	0	0	0	0	0	0	0	1	0	1	0	0	1	1	0	0	0	0	0	1	0	0	1	0	0	0	0	0	0	0	0	0	0	0	0	0	0	0	0	0	1	0	0	0	0	0	0	1	0	0	0	0	0	0	0	1	0	0	0	0	1	0	1	1	0	0	0	0	0	0	1	0	0	0	0	0	1	0	0	0	0	0	0	0	0	0	0	0	1	0	0	0	0	1	0	0	0	0	0	0	1	0	0	0	0	0	0	0	0	0	0	0	0	0	0	0	1	0	0	0	0	0	0	0	0	0	1	0	1	0	0	0	1	0	2	0	0	0	0	0	0	3	1	0	0	0	0	0	0	0	0	1	0	0	1	0	0	0	1	0	0	0	0	0	0	0	1	0	0	0	0	0	0	0	0	1	0	0	0	0	0	0	0	1	0	0	1	0	0	0	0	1	0	0	0	0	0	1	0	0	0	0	0	0	0	0	0	0	0	0	1	0	0	0	0	0	0	0	0	0	0	0	0	0	0	0	0	0	1	0	0	0	1	0	1	0	1	1	0	0	1	0	0	0	0	1	0	0	0	0	0	0	0	0	2	0	1	0	0	2	0	0	0	0	0	0	0	0	0	0	0	0	0	0	1	0	0	0	0	0	0	0	0	0	1	0	1	0	1	0	0	0	0	0	0	0	0	0	0	0	1	0	0	0	0	1	1	0	0	1	1	0	1	0	0	0	0	1	0	0	0	0	0	0	0	2	0	0	0	0	0	0	0	0	0	0	0	1	0	0	0	0	0	1	0	0	0	1	1	0	0	0	0	0	1	0	0	0	0	0	0	0	0	0	0	0	1	1	0	0	1	0	2	0	0	0	1	0	0	1	0	0	0	0	1	0	4	0	0	0	0	0	0	0	0	0	0	0	0	0	0	1	1	0	0	1	0	0	0	0	0	0	1	2	0	0	0	0	0	0	0	0	0	1	0	0	0	0	0	0	0	0	3	0	2	0	1	0	0	0	0	0	0	0	0	0	0	0	0	0	1	0	0	0	0	0	0	1	0	1	0	0	2	0	0	0	2	0	2	0	0	0	1	1	0	0	0	0	2	0	8	0	0	0	0	2	0	0	0	0	0	0	0	1	0	0	0	0	0	1	0	1	2	0	0	0	4	0	3	0	1	0	1	0	0	0	1	0	0	0	0	0	0	0	0	0	0	0	0	0	0	0	2	0	0	1	2	0	0	1	0	0	0	0	0	0	1	0	0	0	0	1	0	2	0	0	0	0	1	0	1	0	0	0	0	0	0	2	1	0	0	1	0	0	0	0	0	0	0	0	0	1	1	0	0	0	0	0	0	0	0	1	0	0	0	0	2	0	0	0	0	0	0	0	0	0	0	0	0	0	0	0	0	1	1	0	0	0	0	2	2	0	0	0	0	0	0	0	0	0	0	0	0	1	0	0	0	0	0	1	0	0	0	0	0	0	0	0	0	0	0	0	0	1	0	1	0	0	1	0	0	1	0	0	1	0	0	0	0	0	0	0	0	0	0	0	0	1	0	0	0	0	0	0	0	0	0	0	0	0	0	0	0	0	0	0	0	0	0	0	0	0	0	0	0	0	1	0	0	1	0	0	0	0	0	1	0	0	0	0	0	0	7	0	0	3	0	0	0	6	0	0	0	0	1	1	0	0	0	0	0	0	0	0	0	0	0	0	1	0	0	0	0	0	0	1	0	0	0	0	0	0	0	0	1	0	1	2	0	0	0	0	0	0	0	0	0	4	0	0	1	0	0	0	1	0	1	0	0	0	0	0	0	0	0	0	0	0	0	1	0	0	2	1	0	0	0	0	0	0	1	0	0	0	0	0	0	0	0	0	1	0	1	0	0	0	0	0	0	0	0	2	0	0	0	0	3	0	0	1	0	0	0	0	0	1	0	1	1	0	0	1	0	0	0	0	0	0	1	1	0	1	0	0	1	0	0	0	0	0	0	0	0	0	0	0	1	0	0	0	1	0	0	0	0	0	0	0	0	0	0	0	0	0	2	0	0	0	1	0	0	0	2	0	0	0	0	1	0	0	0	0	0	0	0	0	0	1	0	0	0	0	0	0	1	0	0	0	0	0	0	0	0	0	0	0	0	0	0	0	0	0	0	1	0	1	0	0	1	0	0	0	0	0	0	0	1	0	0	0	0	0	0	0	0	0	1	0	0	0	0	0	0	0	0	1	1	0	0	0	0	0	0	0	0	0	0	0	0	0	0	0	1	0	0	0	0	0	0	0	0	0	0	0	2	2	0	0	0	0	1	1	2	0	1	0	0	0	0	1	0	0	0	0	1	0	0	0	0	0	0	0	0	0	2	0	0	0	0	0	0	0	0	0	0	0	0	0	0	0	0	0	0	0	0	2	0	1	0	0	0	0	0	0	0	0	1	0	0	0	0	0	1	2	0	0	0	0	0	0	2	1	0	0	1	0	0	0	0	0	1	0	0	0	1	0	0	0	0	0	1	0	0	0	0	0	2	0	0	0	2	0	0	0	0	0	0	0	0	1	0	3	0	0	0	0	0	0	0	2	0	1	0	0	1	2	1	0	0	0	1	0	3	0	0	2	0	0	0	0	0	0	0	0	0	0	0	0	0	0	0	0	0	1	0	0	0	1	0	1	0	0	0	0	1	4	2	0	0	3	0	0	0	0	1	0	0	1	1	0	0	1	0	0	0	0	0	0	0	0	0	0	0	0	0	0	1	1	0	0	0	0	0	0	0	0	0	0	0	0	0	0	0	0	0	0	0	0	0	0	0	0	0	0	0	0	0	0	1	1	0	0	2	0	0	1	0	1	0	0	0	0	0	0	0	0	0	0	0	0	0	1	0	1	0	1	1	0	0	0	1	0	0	0	0	0	0	1	0	0	0	0	0	1	0	0	0	3	1	0	0	0	1	0	0	1	0	0	0	0	0	1	0	1	0	0	0	1	0	0	0	0	0	1	0	0	0	0	0	2	0	1	2	0	1	0	0	3	0	0	0	0	0	0	3	0	0	0	2	0	0	0	3	0	1	0	0	0	0	0	0	0	0	2	0	0	0	0	0	0	0	0	0	0	0	0	0	0	0	0	0	0	0	0	0	0	0	0	0	0	1	0	0	0	0	0	0	0	0	0	0	0	0	0	0	0	2	0	0	0	1	0	0	0	2	0	0	0	0	1	0	3	0	0	3	0	0	0	0	0	0	0	0	0	0	0	0	0	0	0	0	0	0	0	0	1	0	0	0	0	0	0	0	0	0	0	0	0	0	0	1	1	0	0	1	0	0	0	0	0	2	0	0	0	0	1	1	0	0	0	0	0	0	0	0	0	0	0	0	0	0	1	0	1	0	1	0	0	0	0	0	0	1	0	0	0	0	1	0	0	1	0	0	1	0	0	0	0	1	0	0	0	0	0	0	1	0	0	1	0	0	0	0	0	4	0	3	0	0	0	4	0	0	0	0	2	0	0	0	0	0	0	1	0	1	0	0	0	0	0	0	0	0	0	0	0	0	1	1	0	0	0	0	0	0	0	0	0	0	1	0	0	1	1	0	0	0	0	0	0	0	0	0	4	0	0	0	0	0	0	0	0	0	0	0	0	1	0	1	1	3	0	0	0	0	0	0	0	1	0	0	0	0	1	1	0	0	0	0	0	0	0	0	1	0	0	1	0	0	1	0	0	0	0	0	0	0	0	0	1	0	0	0	0	0	0	0	0	0	0	0	2	0	0	0	2	0	0	0	0	0	0	2	0	0	0	0	0	1	0	0	0	1	0	0	0	0	0	1	0	1	4	0	0	0	1	0	0	1	0	0	0	0	0	0	0	0	0	0	0	0	0	0	0	0	1	0	1	0	0	0	0	0	1	0	0	0	1	1	0	0	0	0	0	0	2	0	2	1	0	0	0	0	0	0	0	0	0	0	0	0	0	0	1	2	1	1	0	0	0	0	0	0	0	0	0	1	3	0	0	0	0	2	1	1	1	0	0	1	0	0	1	0	0	0	1	0	0	0	0	0	1	0	0	0	0	1	0	0	0	0	0	0	0	0	0	0	0	0	0	0	0	0	0	0	0	0	0	0	1	0	1	1	0	0	0	0	3	0	1	0	0	1	0	0	0	0	0	0	0	0	0	0	0	0	1	2	0	0	0	0	0	1	0	1	0	0	0	0	1	0	0	2	1	2	3	2	0	0	0	0	0	0	0	0	0	0	2	0	0	0	0	0	0	0	0	1	0	0	0	0	0	0	0	0	0	2	2	1	0	0	0	0	0	0	0	1	0	0	0	1	1	0	0	0	0	0	0	2	0	0	0	0	0	0	0	0	0	0	0	0	0	0	0	0	0	0	3	0	0	0	0	0	0	0	0	1	0	2	0	0	0	0	0	0	0	1	1	1	0	1	0	1	1	0	0	1	0	0	0	0	0	1	0	0	0	0	1	0	0	0	0	1	0	0	1	1	0	0	0	0	0	0	0	0	0	0	0	0	2	0	1	0	0	0	2	0	0	5	0	0	0	0	0	0	0	1	1	1	0	0	0	0	0	0	0	0	1	0	0	0	0	0	0	1	0	0	0	0	1	0	1	0	0	0	0	0	0	5	0	0	0	1	1	0	0	1	0	1	0	0	0	0	0	0	0	1	2	1	0	0	0	0	0	0	0	0	0	0	0	0	0	2	0	0	0	0	1	0	0	0	0	0	0	0	0	0	0	0	0	1	0	0	2	0	0	0	0	0	0
N0.HOG0010354	3	0	1	1	1	0	0	1	0	0	0	0	1	0	0	0	0	1	0	1	0	0	2	1	0	1	0	0	0	1	1	1	0	1	0	0	0	1	1	4	0	0	0	2	1	1	0	0	2	0	0	0	0	0	1	1	0	0	0	0	0	0	1	0	4	2	1	3	3	0	0	0	4	0	2	2	1	0	0	1	0	0	2	1	0	1	0	2	0	2	3	0	1	1	2	0	0	1	0	1	2	0	0	0	0	0	0	0	0	0	1	0	1	4	1	0	0	0	0	7	1	0	3	0	0	1	0	0	3	4	0	1	0	0	0	0	0	0	0	0	1	0	0	2	0	0	2	3	1	1	0	0	1	0	0	0	1	1	1	0	2	0	0	0	4	0	0	1	0	2	0	0	0	4	4	0	10	0	1	2	0	0	0	0	0	2	0	0	0	4	2	1	0	0	0	0	1	1	0	0	0	1	0	1	0	0	0	0	0	0	3	0	0	0	1	0	2	1	0	1	1	0	0	0	0	0	0	0	2	1	0	0	0	0	2	1	3	0	0	0	0	0	1	1	0	0	0	0	0	2	0	0	2	0	1	0	0	1	0	0	2	0	2	0	1	0	0	0	1	1	0	1	0	0	0	2	3	2	1	0	1	5	1	0	0	3	0	0	1	1	0	3	1	0	0	0	1	0	5	0	1	2	1	0	1	1	0	1	1	1	2	0	1	0	0	1	0	1	1	0	2	0	0	0	0	0	0	1	0	1	1	3	1	0	0	0	0	0	0	0	0	0	1	0	1	1	0	0	0	1	1	0	1	1	0	3	0	0	0	1	0	0	0	0	2	0	0	1	2	1	2	1	0	1	1	0	0	0	1	2	0	0	6	2	0	0	0	4	0	1	0	2	0	0	0	0	0	0	5	2	0	0	1	1	0	2	0	3	0	3	0	0	0	0	1	0	3	0	1	1	1	0	2	0	0	1	0	0	0	0	0	2	0	1	0	0	0	2	3	0	1	0	0	0	0	0	1	0	2	0	0	0	1	2	9	0	1	0	1	0	0	0	0	1	1	2	0	0	0	1	1	0	0	0	0	0	0	1	0	0	0	0	0	3	2	7	0	0	0	1	0	1	1	0	3	0	2	6	0	0	1	3	1	0	0	0	0	0	2	1	1	0	0	0	0	0	0	0	0	4	2	0	1	0	0	0	0	1	0	0	0	1	1	1	1	1	1	0	0	2	0	1	1	1	0	1	0	0	0	0	0	0	1	1	3	0	0	0	1	1	0	0	0	0	4	0	0	2	2	0	0	0	0	2	0	1	0	2	3	0	1	0	0	1	1	0	0	1	0	2	2	0	0	0	1	1	1	0	0	1	0	4	0	0	1	1	0	0	0	1	1	3	1	0	0	2	1	0	0	0	1	0	0	0	0	1	0	1	0	0	0	0	1	1	2	1	0	0	0	0	0	4	0	2	0	1	3	1	0	2	0	1	0	0	2	0	2	0	1	1	0	4	2	2	0	1	0	0	0	0	0	0	2	0	0	0	1	0	2	1	1	0	1	0	2	0	0	1	0	1	2	1	3	0	1	0	0	2	1	0	0	0	0	1	0	0	0	0	2	0	2	0	0	0	0	1	0	0	0	0	0	0	0	0	0	1	0	1	0	0	3	1	0	0	0	2	0	0	0	1	1	0	2	0	2	2	0	0	0	1	0	1	0	0	0	0	0	0	0	3	0	0	1	2	1	0	0	0	4	0	3	0	0	2	2	0	0	0	0	0	1	0	3	0	1	2	0	0	1	0	0	1	0	0	0	0	3	0	2	4	0	1	2	0	0	2	0	0	1	1	0	1	0	1	0	1	0	0	3	1	1	0	1	1	1	0	0	3	2	0	1	1	0	1	0	1	2	0	0	1	0	2	0	3	0	0	1	0	0	2	0	0	0	0	0	0	0	0	0	0	1	4	0	0	0	0	4	0	0	0	0	1	1	0	0	1	0	0	1	0	1	1	0	0	0	0	0	0	0	0	2	1	0	0	1	0	1	0	1	0	0	0	0	0	0	0	0	0	0	0	0	0	3	0	0	1	1	2	0	0	1	0	1	0	0	0	1	0	3	0	0	0	0	0	0	1	0	1	0	1	1	0	0	0	0	0	0	7	0	0	0	0	1	3	0	9	1	0	1	1	1	3	1	1	0	0	0	0	0	1	0	1	3	0	1	2	1	0	0	1	2	0	1	0	0	1	1	0	5	0	1	0	1	0	0	0	0	2	1	1	2	0	0	0	0	1	0	0	0	1	0	0	0	0	0	1	1	2	1	0	1	1	0	0	1	2	0	0	0	0	1	1	0	4	2	1	0	3	4	0	0	1	0	1	1	0	2	1	0	0	0	0	1	1	0	0	2	0	0	2	0	0	0	1	0	0	1	1	1	1	0	0	2	0	0	2	0	1	1	0	0	0	2	2	6	1	2	3	2	3	3	0	0	0	2	0	0	1	0	0	0	0	1	0	0	0	0	0	0	0	0	0	1	1	2	3	0	0	7	0	1	0	0	2	2	0	0	0	1	1	0	1	0	0	0	0	0	0	2	0	1	0	0	0	3	0	0	0	0	1	1	3	1	1	1	0	0	1	0	1	0	0	2	0	1	1	0	1	0	2	0	0	2	0	15	0	4	0	2	1	0	0	1	0	0	1	0	0	0	1	4	2	0	0	0	0	0	0	4	2	0	0	0	1	0	0	2	2	0	1	3	1	1	0	0	0	0	0	1	0	0	0	0	3	0	1	1	3	1	0	0	3	1	1	3	0	1	0	0	0	0	1	0	3	0	0	2	1	0	1	1	1	1	0	1	0	0	2	1	2	1	0	1	0	0	0	4	4	3	0	2	1	0	2	4	0	0	0	0	0	2	0	0	2	0	0	1	1	0	0	0	0	0	2	0	1	0	1	0	1	1	0	0	0	0	0	1	0	1	0	1	0	0	1	1	1	0	0	0	2	1	2	0	1	0	1	1	3	0	3	1	2	0	0	1	1	0	0	0	2	0	1	0	0	0	0	5	1	2	1	1	1	0	1	1	0	0	0	2	0	0	2	3	0	0	0	0	0	0	0	0	0	0	0	6	1	2	0	0	0	0	2	0	2	0	0	0	0	0	5	0	0	1	2	5	1	0	1	2	2	3	0	0	0	1	0	3	2	1	0	1	0	0	4	0	0	0	2	0	0	0	0	1	0	0	1	1	1	1	0	0	0	3	0	0	0	4	1	0	1	0	1	1	2	1	0	0	1	0	0	1	0	0	0	0	1	0	2	0	0	0	1	0	1	1	0	0	2	2	0	0	1	0	0	0	0	2	1	0	1	0	0	1	1	2	0	0	0	0	2	0	1	4	0	1	1	2	0	0	4	0	1	1	0	0	1	1	0	0	1	0	0	1	0	8	3	2	1	0	1	0	1	3	0	0	0	1	0	1	0	1	0	2	0	1	1	0	0	0	0	6	3	0	1	0	0	3	2	4	0	0	6	2	1	0	1	1	1	0	0	2	1	1	0	3	0	1	0	0	0	0	0	1	0	0	0	0	0	3	3	0	0	0	0	1	4	0	0	2	0	4	0	1	0	2	1	0	0	0	1	1	0	0	0	0	0	2	0	0	0	2	0	0	1	0	3	0	0	0	1	1	1	1	0	0	1	4	0	0	1	0	1	3	0	0	1	0	1	0	0	0	3	0	0	0	0	0	0	0	2	3	0	0	2	0	1	1	0	0	2	2	2	2	2	0	0	0	1	3	1	0	1	1	0	1	1	1	1	9	3	1	2	1	5	0	3	4	1	0	0	4	0	0	1	0	0	4	1	3	1	2	0	1	0	0	2	1	0	0	0	0	0	6	1	0	1	1	1	1	0	0	0	0	0	1	1	0	0	0	1	0	0	1	6	0	0	0	0	0	2	0	2	0	0	2	1	0	1	0	0	1	0	2	1	3	0	1	0	0	0	0	0	1	1	1	0	1	0	0	1	1	0	0	2	1	0	1	0	0	0	0	0	1	2	0	0	1	0	1	0	2	0	0	0	1	0	1	0	0	0	3	0	0	0	0	0	0	1	1	0	0	0	0	1	1	0	1	1	0	0	0	1	0	1	1	0	0	0	0	0	0	0	1	0	1	0	2	1	0	0	0	0	0	1	2	5	1	0	0	1	0	0	1	0	0	1	0	3	0	2	0	0	0	0	0	0	1	0	1	1	0	2	1	0	1	0	0	0	0	0	0	1	0	0	0	2	0	0	0	1	0	1	1	1	0	0	0	1	2	1	2	1	0	8	1	0	1	0	8	0	2	3	0	0	0	1	0	3	0	2	1	0	0	2	0	0	0	0	1	3	0	1	0	0	0	1	0	1	0	0	1	0	1	1	1	0	0	0	1	0	0	0	1	2	0	0	1	1	0	0	0	5	0	1	0	0	0	0	0	0	0	0	0	0	3	1	1	1	2	1	1	0	0	0	0	6	1	0	1	1	1	1	0	0	0	0	0	2	0	1	0	0	0	0	0	0	0	0	2	0	2	0	2	0	2	0	0	3	3	1	0	1	0	0	1	2	0	0	0	0	3	1	0	0	1	1	0	1	0	0	3	0	0	0	0	0	2	0	1	2	1	0	0	0	0	1	0	1	1	0	1	2	1	1	0	1	0	0	0	0	1	3	5	0	1	1	0	3	2	0	0	0	0	0	0	0	0	0	1	0	2	0	0	1	0	0	2	0	0	1	0	0	2	2	0	1	0	2	0	0	0	0	1	0	2	1	3	0	3	2	1	0	2	0	0	0	0	2	2	0	0	2	1	1	0	0	0	0	2	0	1	1	7	7	0	0	0	1	0	0	0	2	3	0	0	1	2	2	0	0	2	0	0	1	1	0	0	0	0	0	1	2	0	2	0	1	0	1	0	2	1	0	6	1	0	0	1	2	0	1	0	0	0	0	0	1	0	1	1	0	0	3	1	1	4	0	0	1	0	0	1	3	1	0	0	0	0	0	0	0	0	2	0	0	1	0	0	1	0	0	1	0	0	0	0	1	0	0	1	0	0	0	0	0	0	1	0	0	0	0	0	0	5	0	0	0	0	0	1	0	0	1	0	1	4	1	1	0	0	2	3	2	0	1	2	1	1	1	0	0	1	2	0	1	0	0	0	5	0	1	0	0	7	0	6	3	1	1	1	1	0	1	0	0	1	0	1	0	1	1	0	0	1	2	0	1	0	2	0	0	0	0	0	0	3	1	0	0	0	0	1	1	0	1	1	0	1	3	0	1	2	1	0	0	1	0	0	0	3	0	0	0	0	1	0	0	0	1	0	0	0	0	0	0	2	4	2	1	2	0	0	1	1	2	2	1	1	0	0	1	1	4	0	0	0	1	4	2	1	3	0	1	7	2	3	0	1	2	1	0	0	1	0	0	0	1	2	0	0	2	2	0	0	1	3	0	4	0	0	0	0	0	3	0	0	0	0	0	0	0	1	2	0	3	0	2	1	2	0	0	3	0	0	0	0	0	1	0	0	1	0	2	1	1	0	0	0	3	0	1	3	0	3	2	2	2	0	0	0	1	0	2	0	0	0	1	0	0	3	0	0	1	1	0	0	0	4	1	2	0	0	1	0	7	0	2	0	0	0	2	0	1	1	1	3	3	0	1	1	0	0	0	4	0	0	1	0	0	0	0	1	0	1	1	0	1	0	0	3	0	2	0	0	1	2	2	0	1	0	0	0	2	0	0	0	3	0	0	1	0	1	0	0	2	0	2	0	1	0	1	1	0	0	0	0	2	0	4	2	0	0	1	0	1	3	1	1	1	0	0	0	0	0	2	0	0	0	1	0	0	0	0	2	0	2	1	0	2	0	0	0	0	0	0	0	0	1	0	1	5	0	2	1	8	0	0	1	2	0	2	1	1	0	0	0	0	2	2	1	0	0	0	1	1	1	1	0	1	1	0	0	1	0	0	1	0	4	0	5	0	1	0	0	0	0	0	1	2	0	0	1	0	2	0	1	1	1	0	1	0	5	0	0	0	1	3	0	0	1	2	1	1	0	0	0	1	0	1	1	1	4	0	0	0	1	0	0	1	0	0	2	1	1	0	0	4	0	0	0	1	0	0	1	0	3	1	0	3	0	0	0	0	0	1	0	1	1	2	1	1	0	0	1	0	0	3	0	2	0	0	1	4	2	1	1	0	0	1	0	0	0	0	1	1	2	0	0	1	0	4	1	0	2	0	0	0	0	0	1	1	0	2	1	0	1	3	2	0	0	3	0	1	0	2	1	1	1	0	0	0	0	1	0	0	0	0	0	1	0	0	0	0	0	0	0	1	2	0	1	0	2	3	0	0	1	2	1	3	0	8	1	1	1	2	0	0	0	0	1	1	0	2	2	0	0	1	0	1	1	0	0	1	3	1	0	0	0	0	0	0	2	0	2	0	1	0	0	0	2	0	0	0	2	3	0	0	0	2	0	0	0	0	1	3	2	0	0	0	3	0	2	3	4	0	1	1	0	1	0	1	0	0	3	1	0	0	1	0	0	1	0	0	0	1	0	1	0	0	5	2	0	0	0	1	0	0	1	0	0	0	2	0	0	0	0	0	1	0	1	0	0	0	0	7	0	0	1	0	0	0	0	4	1	1	0	0	0	0	4	0	0	0	1	1	0	0	0	0	4	0	0	6	0	1	0	1	2	1	1	3	0	0	1	0	5	0	1	0	0	0	1	3	0	0	0	1	1	1	0	1	0	1	0	1	0	3	1	0	1	0	0	0	2	1	6	2	0	0	2	1	0	1	0	2	0	2	0	0	2	0	3	0	0	0	0	3	1	1	0	0	0	0	1	2	2	2	1	0	0	1	0	1	0	1	0	2	0	0	0	0	0	3	0	0	2	1	0	1	4	0	0	0	0	1	2	0	0	1	1	1	1	1	0	0	0	1	1	0	1	0	1	1	0	1	0	0	1	0	0	0	1	0	2	0	1	2	0	0	0	4	2	0	2	0	1	1	4	1	0	0	0	0	0	0	0	2	1	1	2	0	2	0	1	0	0	1	2	2	2	1	0	2	0	0	2	0	1	0	1	0	0	0	2	0	1	1	0	1	0	0	1	1	0	1	1	1	0	2	0	0	2	0	2	1	2	1	0	0	0	1	0	0	0	1	0	0	1	3	0	0	0	0	0	0	1	0	2	0	0	2	3	1	0	1	0	0	0	1	0	0	0	1	0	0	0	0	0	5	0	0	1	1	0	1	0	0	0	0	0	0	1	0	0	0	0	0	0	2	1	0	2	1	1	4	0	0	0	1	0	0	3	1	0	3	1	0	0	1	0	0	0	2	0	1	0	1	0	0	1	6	1	0	1	0	0	0	1	0	1	1	0	0	0	0	0	0	0	0	4	0	0	1	0	0	1	0	7	1	0	0	0	0	1	5	0	0	2	0	2	1	2	0	0	1	3	2	0	2	2	1	0	2	1	0	0	1	0	0	1	5	0	2	0	3	0	2	3	0	0	0	0	1	0	0	0	1	0	0	4	0	0	4	0	0	0	0	0	4	2	0	1	0	0	0	1	1	0	1	2	0	0	1	0	0	0	1	2	0	1	0	0	1	0	1	1	1	0	0	0	0	2	0	3	1	0	2	0	1	2	1	1	2	0	0	0	0	1	1	1	0	2	0	3	6	2	0	0	0	1	0	3	1	0	2	1	1	0	3	0	1	0	0	2	0	1	1	0	1	1	2	0	1	0	1	1	0	3	0	0	4	0	0	4	1	3	0	0	2	0	1	0	2	2	0	2	0	1	2	0	2	2	0	0	1	0	1	1	0	1	0	0	1	0	0	0	0	8	3	0	2	0	1	0	0	0	2	0	1	1	1	1	2	1	0	2	1	0	4	2	0	2	1	2	0	1	0	1	0	0	1	0	2	1	3	2	0	0	0	0	0	1	2	0	1	0	0	1	0	0	0	1	0	1	1	0	0	2	2	1	1	0	0	0	1	2	0	0	0	2	1	0	0	1	0	0	0	2	0	1	0	1	2	0	0	1	4	0	1	2	1	2	0	0	0	1	0	0	0	1	1	0	0	0	1	2	0	0	0	0	1	2	0	2	0	0	1	1	1	0	0	0	0	0	2	1	1	0	0	0	2	0	0	1	0	0	1	0	0	1	0	0	3	0	0	0	2	0	1	1	0	0	4	1	0	0	0	4	0	0	3	0	0	0	3	0	0	3	0	0	0	0	0	3	1	0	0	0	8	2	1	0	2	1	1	0	0	0	2	0	1	2	0	0	0	2	1	5	2	0	0	0	0	1	1	0	0	1	0	0	0	1	0	2	2	0	4	0	0	0	7	0	1	0	0	1	1	1	0	0	0	0	0	0	0	2	3	3	1	0	0	2	0	1	1	0	0	0	0	2	0	0	0	0	1	0	0	0	0	0	0	1	0	0	1	0	0	0	0	1	0	1	0	0	1	0	0	1	0	0	0	3	0	0	1	0	0	0	0	1	0	0	0	0	2	3	0	1	0	0	1	2	0	0	1	1	7	4	1	0	0	2	1	0	0	0	8	1	0	0	0	1	0	0	0	0	1	0	1	0	7	1	0	1	1	1	1	1	0	4	0	1	1	2	0	0	1	0	1	0	0	0	0	1	0	1	0	0	2	3	0	0	0	0	0	1	0	0	1	1	0	0	0	0	0	0	0	0	0	0	0	1	0	0	0	2	1	1	0	0	0	0	1	0	0	1	0	0	2	3	0	2	0	0	0	6	0	0	1	1	0	0	0	0	1	0	0	2	0	0	0	1	1	2	1	5	0	0	1	0	1	0	1	0	0	1	0	0	1	1	2	0	1	0	0	0	0	0	1	0	0	0	0	3	0	0	2	1	1	0	0	0	0	2	1	0	2	0	0	0	2	0	0	0	0	0	0	1	0	1	1	0	1	0	1	1	4	0	2	0	0	0	2	1	0	0	0	0	4	0	3	0	0	0	1	0	0	0	2	1	0	0	2	3	1	0	0	0	2	1	0	0	0	1	1	0	0	0	0	0	1	0	0	4	1	0	1	2	1	1	1	1	0	3	0	0	1	0	2	1	1	0	1	0	0	0	0	1	1	2	0	1	0	2	6	0	1	0	0	1	5	4	1	0	1	0	0	0	2	6	0	1	2	0	2	1	1	0	0	0	0	0	0	0	0	0	2	1	1	0	1	1	0	0	1	1	1	0	1	2	0	0	0	6	0	0	0	0	0	1	0	1	0	0	2	1	1	0	0	1	1	0	0	2	0	1	1	2	0	0	0	1	0	0	2	3	0	0	0	1	0	2	0	1	1	1	1	0	0	1	1	0	0	0	0	0	0	0	2	4	1	0	1	0	2	0	1	0	3	0	1	0	1	0	2	1	0	0	1	1	3	1	1	0	0	1	0	0	0	1	0	1	1	5	1	2	2	0	1	1	7	2	0	0	0	1	0	4	0	2	0	0	0	2	0	1	1	0	1	0	1	0	0	2	0	0	1	2	1	0	0	1	0	0	0	2	3	0	0	0	2	1	0	2	0	3	0	0	0	0	0	1	0	1	2	0	2	4	2	1	0	5	1	0	0	3	0	3	1	0	1	0	0	0	1	1	0	3	6	0	0	0	4	2	1	1	0	1	2	0	0	2	0	0	3	0	0	0	0	1	0	0	2	0	0	0	0	6	2	0	0	0	0	0	0	1	0	1	1	2	0	1	0	0	4	0	0	1	2	0	0	0	1	0	0	1	0	0	1	0	0	0	0	0	2	0	0	1	0	3	1	0	0	0	0	1	1	5	3	1	1	0	0	1	1	0	0	1	2	1	2	0	0	0	2	0	0	5	0	0	0	2	0	1	1	4	0	0	0	2	0	2	0	1	1	1	1	0	0	1	0	0	1	0	1	4	0	1	3	1	1	0	1	2	2	0	0	3	0	3	0	0	2	3	0	0	1	3	3	1	2	1	3	1	1	0	1	3	0	1	0	0	1	0	0	2	0	1	2	3	0	1	2	0	1	2	0	0	0	3	0	5	1	0	0	1	0	1	3	3	0	0	1	0	1	0	5	0	0	1	1	0	1	0	0	2	0	0	0	1	1	0	1	2	0	0	0	0	1	0	0	2	1	1	0	0	2	3	0	0	0	6	1	0	0	0	0	0	0	0	0	0	0	0	0	0	4	0	0	5	1	2	0	0	0	0	0	0	3	1	1	0	1	0	0	1	2	0	0	0	0	0	8	0	3	0	0	0	0	2	0	1	0	2	3	0	1	1	0	0	1	1	0	0	0	1	0	0	1	1	0	1	0	2	7	0	0	0	1	0	0	0	0	0	1	4	0	1	2	0	1	0	1	0	0	2	0	0	3	1	3	4	6	1	0	0	2	1	0	0	0	0	1	0	2	0	0	0	0	2	0	1	0	1	1	0	2	0	1	1	2	0	0	0	1	0	1	0	5	10	0	0	0	1	1	0	0	2	0	0	0	0	0	1	0	0	0	1	5	1	1	0	1	3	0	5	0	0	0	0	0	0	4	0	0	0	0	0	0	1	0	0	1	0	9	1	2	0	0	4	0	3	1	0	1	2	0	0	0	0	0	1	0	1	0	2	1	0	3	3	0	1	1	0	0	1	0	0	1	0	2	1	0	2	0	3	0	0	0	1	1	2	0	0	1	3	3	1	0	1	1	0	0	0	2	3	0	2	1	2	0	1	0	0	0	0	0	0	0	1	0	1	0	0	1	1	1	0	0	0	4	0	0	0	0	1	2	1	0	0	0	0	0	0	0	2	3	1	0	1	0	1	2	1	0	3	1	0	0	0	0	1	2	0	0	0	3	0	0	4	0	0	0	0	0	1	0	0	2	0	0	1	0	0	0	1	0	0	5	0	0	0	2	0	0	0	2	2	0	3	3	0	2	3	0	0	0	1	0	0	1	0	1	0	5	1	1	2	2	0	3	0	2	2	0	0	0	1	0	2	0	0	1	5	0	1	0	0	0	0	2	0	2	0	1	9	1	3	1	0	1	4	0	1	0	0	0	2	0	0	1	0	0	2	0	0	1	2	1	0	0	1	0	2	2	0	0	0	1	5	0	1	1	1	0	0	0	1	0	1	0	1	1	0	2	1	0	2	0	3	3	0	0	0	5	1	0	0	5	0	0	2	0	4	0	1	2	2	0	3	0	6	0	0	4	0	0	0	0	0	0	1	0	0	2	0	0	0	0	0	0	1	0	0	0	0	2	1	0	0	0	2	1	0	1	5	1	1	0	0	2	0	0	0	0	1	0	1	2	1	0	1	4	1	1	0	0	0	0	1	3	0	0	0	0	1	3	0	0	0	1	0	2	1	0	0	0	0	0	0	0	0	1	0	3	1	1	0	0	3	1	1	5	0	1	1	1	0	2	1	0	0	0	0	0	3	1	0	1	0	5	0	2	3	1	0	1	0	1	0	0	1	0	0	0	0	0	4	0	0	0	0	0	3	0	0	1	0	0	2	0	0	0	0	1	0	0	0	0	0	0	0	1	4	1	1	2	0	0	0	0	4	1	0	4	0	0	0	2	0	0	1	0	1	0	3	0	2	1	0	3	1	0	0	0	0	0	0	0	1	1	1	1	0	0	0	0	0	2	0	7	0	1	4	0	0	1	0	1	2	0	0	0	0	1	3	7	0	0	0	1	0	1	0	0	1	1	4	1	0	0	0	1	0	2	0	0	0	0	0	0	0	2	0	0	0	1	2	0	0	1	1	0	5	1	0	4	0	0	0	0	1	1	1	1	2	0	0	0	0	1	0	0	0	6	1	3	0	1	0	0	0	0	0	1	0	2	0	0	1	0	1	0	1	0	1	1	0	1	0	0	0	0	1	0	2	1	0	3	0	1	4	0	1	2	1	1	0
N0.HOG0001466	0	0	0	0	2	0	0	0	0	0	0	0	0	0	0	0	0	0	0	0	0	0	0	0	0	0	0	0	1	0	0	0	0	0	0	0	0	0	0	0	0	0	0	0	0	1	0	1	0	0	1	0	0	0	0	0	0	0	0	0	0	0	0	0	0	0	0	0	0	0	0	0	0	0	0	0	0	0	0	0	0	0	0	0	0	0	0	0	0	0	0	0	0	0	0	0	0	0	0	0	0	0	0	0	0	0	1	0	0	0	0	0	0	0	0	0	0	0	0	0	0	0	0	1	0	0	0	0	0	0	0	0	0	0	0	0	0	0	0	0	1	0	0	0	1	0	0	0	0	0	0	0	0	0	0	0	0	0	0	1	0	0	0	0	0	0	0	0	0	0	0	0	2	0	0	0	0	0	0	0	0	0	0	0	0	0	0	0	0	0	0	0	0	0	0	0	0	0	0	0	0	0	0	0	0	0	0	0	0	0	0	0	0	1	0	0	0	0	0	0	0	0	0	0	0	0	0	0	0	0	0	0	1	0	0	0	0	0	0	0	0	0	0	0	0	0	0	0	0	0	0	0	0	0	0	0	0	0	0	0	0	1	0	0	0	0	0	0	0	0	0	0	0	0	0	1	0	0	0	0	0	0	0	0	0	0	0	0	0	1	0	0	0	0	0	0	0	0	0	0	0	0	1	0	0	0	0	0	0	0	0	0	0	0	0	0	0	0	0	0	0	0	0	0	0	0	0	0	0	0	0	0	1	1	0	0	0	0	0	0	0	0	0	0	1	0	0	0	0	0	0	0	0	0	0	0	0	0	0	0	0	0	0	1	0	0	0	0	0	0	0	0	0	0	0	0	0	0	1	0	0	0	0	0	0	0	0	0	0	0	0	0	0	0	0	0	0	0	0	0	0	0	0	0	0	0	1	0	0	0	0	0	0	0	0	0	0	0	0	0	0	0	0	0	0	0	0	0	0	0	1	0	0	0	0	0	0	0	0	0	0	0	0	0	0	0	0	0	0	0	1	0	0	0	0	0	0	0	0	0	0	0	0	0	0	0	0	0	0	0	1	0	0	0	0	0	0	0	0	0	0	0	0	1	0	1	0	0	0	0	0	0	0	0	1	0	1	0	0	0	0	0	0	0	0	0	0	0	0	0	0	1	0	0	0	0	0	0	0	0	0	0	0	0	0	0	0	0	0	0	0	0	0	0	0	0	0	1	0	0	0	0	0	0	0	0	0	0	0	0	0	0	0	0	0	0	0	0	0	0	0	0	0	0	0	0	0	1	0	0	0	0	0	0	0	0	0	0	2	0	0	0	0	0	0	0	0	0	0	0	0	0	0	0	0	0	0	0	0	0	0	0	0	0	0	0	1	0	0	0	0	0	0	0	0	0	0	0	0	0	0	0	0	0	0	0	0	0	0	0	0	0	0	0	0	0	1	1	0	0	0	0	0	0	0	0	0	0	0	0	0	1	0	0	0	0	0	0	0	0	0	0	0	1	0	0	0	0	0	0	1	0	0	0	0	0	0	0	0	0	0	0	2	0	0	0	0	0	0	0	0	1	0	0	1	0	0	0	0	0	0	0	0	1	0	0	0	0	0	0	0	0	0	0	0	0	0	0	0	0	0	0	0	0	0	0	0	0	0	0	0	0	0	0	0	0	0	0	0	0	0	0	0	0	0	0	0	0	0	0	0	0	0	0	1	0	0	0	0	0	0	0	2	0	0	0	1	0	0	0	0	0	0	1	1	0	0	0	0	0	0	0	0	0	0	0	0	0	0	0	0	0	0	0	0	0	0	0	0	0	0	0	0	0	0	0	1	0	0	0	0	0	0	0	0	0	0	0	0	0	0	0	0	0	0	0	0	0	0	0	0	0	0	0	0	0	0	0	0	0	1	0	0	0	0	0	0	0	0	0	0	0	0	0	0	0	0	0	0	0	0	0	0	0	0	0	0	0	0	0	0	0	0	0	0	0	0	2	0	1	0	0	0	0	0	0	0	0	0	0	0	0	0	0	0	0	0	0	0	0	0	0	0	0	0	0	1	0	0	0	0	0	0	0	0	0	0	2	0	0	0	1	0	0	0	0	1	0	0	0	0	0	0	0	0	0	0	0	0	0	0	0	0	0	0	0	0	0	0	0	0	0	0	0	0	0	1	0	0	0	0	0	0	1	0	0	0	0	0	0	0	0	0	0	0	0	0	0	0	0	0	0	0	0	1	1	0	0	0	0	1	0	0	0	0	0	0	0	0	0	0	0	0	0	0	0	0	0	0	0	0	0	0	0	0	0	0	0	0	0	0	0	0	0	0	0	0	0	0	0	0	0	0	0	0	0	0	0	0	0	0	0	0	0	0	0	0	0	0	0	0	0	1	0	0	0	0	0	0	0	0	0	0	0	0	0	0	0	0	0	0	0	1	0	0	0	0	0	0	0	0	0	0	0	0	0	0	0	0	0	0	0	1	0	0	0	0	0	0	0	0	0	0	0	0	0	0	0	0	0	0	0	0	0	0	0	0	0	0	0	0	0	0	0	0	0	0	0	0	0	0	0	0	0	0	0	0	0	0	0	0	0	0	0	0	0	0	0	0	0	0	0	0	0	0	0	0	0	0	0	0	0	1	0	1	0	0	0	0	0	0	2	0	0	0	0	0	0	0	0	0	0	0	0	0	0	0	0	1	0	0	0	0	0	0	0	0	0	2	0	0	0	0	0	0	0	0	0	0	0	0	0	0	0	0	0	0	0	0	0	0	0	0	0	0	0	0	0	0	0	0	0	0	0	0	0	0	0	0	0	0	0	0	1	0	0	0	0	0	1	0	0	0	0	0	0	0	1	0	0	0	0	0	0	0	0	0	1	0	0	0	0	0	1	0	0	0	0	0	0	1	1	1	0	0	0	1	0	1	0	0	0	0	0	0	0	0	0	1	0	0	0	0	0	0	0	0	0	0	0	0	0	0	1	0	0	0	0	0	0	0	0	0	0	0	0	0	0	1	0	0	0	0	0	0	0	0	0	0	0	0	0	0	0	0	0	0	0	0	0	0	0	0	0	0	0	0	0	0	1	0	0	0	0	0	0	0	0	0	0	0	0	0	0	0	0	0	0	1	0	0	0	0	0	0	0	0	0	0	0	0	0	0	1	0	0	0	0	0	0	0	0	0	0	0	0	0	0	0	0	0	0	0	0	0	0	0	0	0	0	0	0	0	0	0	0	0	0	0	0	0	0	0	0	0	0	0	1	0	0	0	0	0	0	0	0	0	0	0	0	0	1	0	0	0	0	0	0	0	0	0	0	0	0	0	0	0	0	0	0	0	0	0	0	0	0	0	0	0	0	0	0	0	0	0	0	0	0	0	1	0	0	0	0	0	0	0	0	0	0	0	0	0	1	0	0	0	0	0	0	0	0	0	0	1	0	0	0	0	0	0	0	0	0	0	0	0	0	0	0	0	0	0	0	0	0	0	0	0	0	0	1	0	0	0	0	0	0	0	0	0	0	0	0	0	0	0	0	0	0	0	0	0	1	0	0	0	0	0	0	0	0	0	0	0	0	0	0	0	0	0	0	0	0	0	0	0	0	0	0	0	0	0	0	0	0	0	0	0	0	0	0	0	0	0	0	0	0	0	0	0	0	0	1	0	0	0	0	0	0	0	0	0	0	1	0	0	0	0	0	0	0	0	0	0	0	0	0	0	0	0	0	0	0	0	0	0	0	0	1	0	0	0	0	0	1	0	0	1	0	0	0	0	0	0	0	0	0	0	0	0	0	0	0	1	0	0	0	0	0	0	0	0	0	0	0	0	0	0	0	0	0	0	0	0	0	0	0	0	0	0	0	0	0	0	0	0	0	0	0	0	0	0	0	0	1	0	0	0	1	0	0	1	0	1	0	0	0	0	0	0	0	0	0	0	0	0	0	0	0	0	0	0	0	0	0	1	0	0	0	0	0	0	0	0	0	0	0	0	0	0	0	0	0	1	0	0	0	0	0	0	0	0	0	0	0	0	0	0	0	0	0	0	0	0	0	0	0	0	0	0	0	0	0	0	0	0	0	0	0	0	0	0	0	0	0	0	0	0	0	0	0	0	0	0	0	0	1	0	0	0	0	0	0	1	0	0	0	0	1	0	0	0	0	0	0	0	0	0	0	0	0	0	0	1	0	0	0	0	0	0	0	0	0	0	0	0	1	0	0	0	0	0	0	0	0	0	0	0	0	0	0	0	0	0	0	0	0	0	0	0	0	0	0	0	0	0	0	0	1	0	0	0	0	0	0	0	0	0	0	0	0	1	0	0	0	0	0	0	0	0	0	0	0	0	0	0	0	0	1	0	0	0	0	0	0	0	0	0	0	0	0	0	1	0	0	0	0	0	0	0	0	0	0	0	0	0	0	0	0	1	0	0	0	0	0	0	0	0	0	0	0	0	0	0	0	0	0	0	0	0	0	1	0	0	0	0	0	0	0	0	0	0	0	0	1	0	0	0	0	0	0	0	0	0	0	0	1	0	0	0	0	0	0	0	0	0	0	0	0	0	0	1	0	0	0	0	0	0	0	0	0	0	0	0	0	0	0	0	0	0	0	0	0	0	0	0	0	0	0	0	0	0	0	0	0	0	0	0	0	0	0	0	0	0	0	0	0	0	0	0	0	0	0	0	0	0	0	0	0	0	0	0	0	0	0	0	0	0	0	0	0	0	0	0	0	0	0	0	0	0	0	0	0	0	0	0	0	0	0	0	0	0	0	0	0	0	0	0	0	0	0	0	0	1	0	0	0	0	2	0	0	0	0	0	0	0	0	0	0	0	0	0	0	0	0	0	1	1	0	0	0	0	0	0	0	0	0	0	0	0	0	0	0	0	0	0	0	0	0	0	0	0	0	0	0	0	0	0	0	0	0	0	2	0	0	0	0	2	0	0	0	0	0	0	0	0	0	0	0	0	0	0	0	0	0	0	0	0	1	0	0	0	0	0	0	0	0	0	0	0	0	0	0	0	0	0	0	0	0	0	0	0	0	0	0	0	0	0	0	0	0	0	0	0	0	0	0	1	0	0	0	0	0	0	0	0	0	0	0	0	0	0	0	0	0	0	0	0	0	0	0	0	0	0	0	0	0	0	0	0	0	0	0	0	1	0	1	0	0	0	0	0	0	0	0	0	0	0	0	0	0	0	0	0	0	0	0	1	0	0	0	0	0	0	0	0	0	0	0	0	0	0	0	0	0	0	0	0	0	0	0	0	0	0	1	0	1	0	0	0	0	0	0	0	0	0	0	0	0	0	0	0	0	0	0	0	0	1	0	0	0	0	0	0	0	0	0	0	0	0	0	0	0	0	0	0	0	0	0	0	1	0	0	0	0	0	0	0	0	0	0	0	0	0	0	0	0	0	1	0	0	0	0	0	0	0	0	0	0	0	0	0	0	0	0	0	0	0	0	0	0	0	1	1	0	0	0	0	1	0	0	0	0	0	1	0	0	0	0	0	1	0	0	0	0	0	0	0	0	0	0	0	0	0	0	0	0	0	0	0	0	1	0	0	0	0	0	0	0	0	0	0	0	0	0	0	0	0	0	0	0	1	0	0	0	0	0	0	0	0	0	0	0	1	0	0	0	2	0	0	0	0	0	0	1	0	0	0	0	0	0	1	0	0	0	0	0	0	0	0	0	0	0	0	0	0	0	0	0	0	0	0	0	0	0	0	0	0	0	0	0	0	0	0	0	0	1	0	0	0	1	0	0	0	0	0	0	0	0	0	0	0	0	0	0	0	0	0	0	0	0	0	0	0	0	0	0	0	0	0	0	1	0	0	0	0	0	0	0	0	0	0	0	0	1	0	0	0	0	0	0	2	0	0	0	0	0	0	0	0	0	0	0	0	0	1	0	0	0	0	0	0	0	0	0	0	0	1	0	0	0	0	0	0	0	0	0	0	0	0	0	0	0	0	0	0	0	0	0	0	0	0	0	0	0	0	0	0	0	0	0	0	0	0	0	0	0	0	0	0	0	0	0	0	0	0	1	0	0	0	0	0	0	0	0	0	0	0	0	0	0	0	1	0	0	0	0	0	0	0	0	0	0	0	1	0	0	0	0	0	0	1	1	0	0	0	0	0	0	0	0	0	1	0	0	0	0	0	0	0	0	0	0	0	0	0	0	0	0	0	0	0	0	0	0	0	0	0	0	0	0	0	0	0	0	0	0	0	0	0	0	0	0	0	0	0	0	0	0	0	0	0	0	0	0	0	0	0	0	0	0	0	0	0	0	0	1	0	0	0	0	0	0	0	0	0	0	0	0	0	0	0	0	0	0	0	0	0	0	0	0	0	0	0	0	1	0	0	0	0	0	0	0	0	0	0	0	0	0	0	0	0	0	0	0	0	0	0	0	0	0	0	0	0	0	0	0	0	0	1	0	0	0	0	0	0	0	0	0	0	0	0	0	0	1	0	0	0	0	0	0	0	0	0	0	0	0	0	0	0	0	0	0	0	0	0	0	0	0	0	0	1	0	0	0	0	0	0	0	0	0	0	0	1	0	0	0	0	0	0	0	0	0	0	0	0	0	0	0	0	0	0	0	0	0	0	0	0	0	0	0	0	0	0	0	0	0	0	0	0	0	0	0	0	0	0	0	0	1	0	0	0	0	0	0	0	0	0	0	0	1	0	0	0	0	0	0	0	0	0	0	0	0	0	0	0	0	0	0	0	0	0	0	0	0	0	0	0	0	0	1	0	0	0	0	0	0	0	0	0	0	0	0	0	0	1	0	0	0	0	0	0	1	1	0	0	0	0	0	0	0	0	0	0	0	0	1	0	0	0	0	0	0	0	0	0	0	0	0	0	0	0	0	0	0	0	1	0	0	0	0	0	0	0	0	0	0	0	0	0	0	1	0	0	0	0	0	0	0	0	0	0	0	1	0	0	0	3	0	0	0	0	0	0	0	0	0	0	0	0	0	0	0	0	0	0	0	0	0	0	0	0	1	0	0	0	0	0	0	0	0	0	0	0	0	0	0	0	0	0	0	0	0	0	0	0	0	0	0	0	0	0	0	0	0	0	0	0	0	0	0	0	0	0	0	0	0	0	0	0	0	0	0	0	0	0	0	0	0	0	0	0	0	0	0	0	0	1	1	0	0	0	0	0	0	0	0	0	0	0	0	1	0	0	0	0	1	0	0	0	0	0	0	0	0	0	0	0	0	0	0	0	0	0	0	0	0	0	0	0	0	0	0	0	0	0	0	0	0	0	0	0	0	0	0	0	0	0	0	0	0	0	0	0	0	0	0	0	0	0	0	0	0	0	0	0	0	0	0	0	0	0	0	0	0	0	0	0	0	0	0	0	0	0	0	1	0	0	0	0	0	0	0	0	0	0	0	0	0	0	0	0	0	0	0	0	0	0	0	0	0	0	0	1	0	0	0	0	0	1	0	0	0	0	0	1	0	0	0	0	0	0	0	1	0	0	0	0	0	0	0	0	0	0	0	0	0	0	0	0	0	0	0	0	1	0	0	0	0	0	0	0	0	0	0	0	0	0	0	0	0	0	0	0	0	0	0	0	0	0	0	0	1	0	0	0	0	0	0	0	0	0	0	0	0	0	0	0	0	0	0	0	0	0	0	0	0	0	0	0	0	0	0	0	0	0	0	0	0	0	0	0	0	0	0	0	0	0	0	0	0	0	0	0	0	0	0	0	0	0	0	0	0	0	0	0	0	0	0	0	0	0	0	0	1	0	0	0	0	0	0	0	0	0	0	0	0	0	0	0	0	0	0	0	0	0	0	0	0	0	0	0	0	0	0	0	0	0	0	0	0	0	1	0	0	0	0	1	0	1	0	0	0	0	0	0	0	0	0	0	0	0	0	0	0	0	0	0	0	0	0	0	0	0	0	0	0	0	0	0	0	0	0	0	0	0	0	0	0	0	0	0	1	0	1	0	0	0	0	0	0	0	0	0	0	0	0	0	0	0	0	0	0	0	1	0	0	0	0	0	0	0	0	0	0	1	0	0	0	0	0	0	0	0	0	0	0	0	0	0	0	0	0	0	0	0	0	0	0	0	0	0	0	0	0	0	0	0	0	0	0	0	0	0	0	0	0	0	0	0	1	0	0	0	0	0	0	0	0	0	0	0	0	0	0	0	0	0	0	0	0	0	0	0	0	0	0	1	0	1	0	0	0	0	0	0	0	0	0	0	0	0	0	0	0	0	0	0	0	0	0	0	0	0	0	0	1	0	0	0	0	0	0	0	0	0	0	0	0	0	0	0	0	0	0	0	0	0	0	0	0	0	0	0	0	0	0	0	0	0	0	0	1	0	0	0	0	0	1	0	0	0	0	0	0	0	0	0	0	0	0	0	0	0	0	0	0	0	0	1	0	0	0	0	0	0	0	0	0	0	0	0	0	0	0	0	0	0	0	0	0	0	1	0	0	0	0	0	0	0	0	0	0	1	0	0	0	0	0	1	0	0	0	1	0	0	0	0	0	0	0	0	0	0	0	0	1	0	0	0	0	0	0	0	0	0	0	0	0	0	0	0	0	0	0	0	0	0	0	0	0	0	0	0	0	0	0	0	0	0	0	0	0	0	0	0	0	0	0	0	0	0	0	0	0	0	0	0	0	0	0	0	0	0	0	0	0	0	0	0	0	0	0	1	0	0	0	1	0	0	0	0	0	0	0	0	0	0	0	0	0	0	0	0	0	0	0	0	0	0	0	0	0	0	0	0	0	0	0	0	0	0	0	0	0	0	0	0	0	0	0	0	0	0	0	0	1	0	0	0	0	0	0	0	0	0	0	0	0	0	0	0	0	0	0	0	0	0	0	0	0	1	0	1	0	0	0	0	0	0	1	1	0	0	0	0	0	0	0	0	0	0	0	0	0	0	0	0	0	0	0	0	0	0	0	0	0	0	0	0	0	0	0	0	0	0	0	0	0	0	0	0	0	0	1	0	0	0	0	0	0	0	0	0	1	0	0	0	0	0	0	0	0	0	0	0	0	0	1	0	0	0	0	0	0	0	0	0	0	0	0	0	0	0	0	0	0	0	0	0	0	0	0	1	0	0	0	0	0	0	0	0	0	0	0	0	0	0	0	0	0	0	1	0	0	0	0	0	0	0	0	0	1	0	0	0	0	0	0	0	0	0	0	0	0	0	1	1	0	0	0	0	0	0	0	1	0	0	1	0	1	0	0	0	0	0	0	0	0	0	0	0	0	0	0	0	0	0	0	0	0	1	0	0	0	0	0	0	0	0	0	0	0	0	0	0	0	0	1	0	0	0	0	0	0	0	0	0	0	0	0	0	0	0	0	1	0	0	0	0	0	0	0	0	0	0	0	0	0	0	0	0	0	0	0	0	1	0	0	0	0	0	0	0	0	0	0	0	0	0	0	0	0	0	1	0	1	0	0	0	0	0	0	0	0	0	0	0	0	0	0	0	0	0	0	0	1	0	0	0	1	0	0	0	0	0	0	0	0	0	0	0	0	1	0	0	0	0	0	0	0	0	0	0	0	0	0	0	0	0	0	0	0	0	0	0	0	0	0	1	0	0	0	0	0	0	0	0	0	0	0	0	0	0	0	0	0	0	0	0	0	0	0	1	0	0	0	0	0	0	0	0	0	0	0	0	1	0	0	0	0	0	0	0	0	0	0	0	0	0	0	0	0	0	0	0	0	0	0	0	0	0	0	0	0	0	0	0	0	0	0	0	0	0	0	0	0	0	0	0	0	0	0	0	0	0	0	0	1	0	0	0	0	0	0	0	0	0	0	0	0	0	0	0	0	0	0	0	0	0	0	0	0	1	0	0	0	0	0	0	0	0	0	0	0	0	0	0	0	0	0	0	0	0	0	0	0	0	0	0	0	0	0	0	0	0	0	0	0	0	0	0	1	0	0	0	0	0	0	1	0	0	0	0	1	0	0	0	0	0	0	0	0	0	0	0	0	0	0	0	0	1	0	0	0	0	0	0	0	0	0	0	0	0	0	0	0	0	0	0	0	0	0	0	0	0	0	0	0	0	0	0	0	0	0	1	0	0	0	0	0	0	0	0	0	0	0	0	0	0	0	0	1	0	1	0	0	0	0	0	0	0	0	0	0	0	0	0	0	0	0	0	0	0	0	0	0	0	0	0	0	0	0	0	0	0	0	0	0	0	0	0	0	0	0	0	0	0	0	0	0	0	0	0	0	0	0	0	0	0	0	0	0	0	0	0	0	0	0	1	1	0	0	0	0	0	0	0	0	0	0	0	0	0	0	0	0	0	0	0	0	0	0	0	0	1	0	0	0	0	0	0	0	0	0	0	0	0	0	0	0	0	1	0	0	0	0	0	0	0	1	0	0	0	0	0	0	0	0	0	0	0	0	0	0	0	0	0	0	1	0	0	0	0	0	0	0	0	0	0	0	0	1	0	0	0	0	0	1	0	0	0	0	0	0	0	0	0	0	0	0	0	0	0	1	0	0	0	0	0	0	0	1	0	0	0	0	0	1	0	0	0	0	0	0	0	0	1	0	0	0	0	0	0	0	0	0	0	0	0	0	0	1	0	0	0	0	0	0	0	1	0	1	0	0	0	0	0	0	0	1	0	0	0	0	0	0	0	0	1	0	0	0	0	1	0	0	0	0	0	2	0	0	0	0	0	0	0	0	0	0	0	0	0	0	0	0	0	0	0	0	1	0	0	1	0	0	0	0	0	0	1	0	0	0	0	0	0	0	0	0	0	0	0	0	0	0	0	0	0	0	0	0	0	1	0	1	0	0	0	0	0	0	0	0	0	0	0	0	0	0	0	0	0	0	0	0	0	0	0	0	0	0	0	0	0	0	0	0	0	0	0	0	0	0	0	0	0	0	0	0	0	0	0	0	0	0	0	0	0	0	0	0	0	0	0	0	0	0	0	0	0	0	0	0	0	0	0	0	0	1	1	0	0	0	0	0	0	0	0	0	0	0	0	0	0	0	0	0	0	0	0	0	0	0	0	0	0	0	0	0	0	0	0	0	0	0	1	1	0	1	0	0	0	0	0	0	0	0	0	0	0	0	0	0	0	0	0	0	0	0	0	0	0	0	0	0	1	0	0	0	0	0	0	1	0	0	0	0	0	0	0	0	0	0	0	0	0	0	0	1	0	0	0	0	0	0	0	0	0	0	0	0	0	0	0	0	0	0	0	0	0	0	0	0	0	1	2	0	1	0	0	0	0	0	1	0	0	0	1	0	0	0	1	0	0	0	0	0	0	0	0	1	0	0	0	0	0	0	0	0	0	0	0	0	0	0	0	0	0	0	0	1	0	0	0	0	0	0	0	0	0	0	0	0	0	0	0	0	0	0	0	0	0	0	0	0	0	0	0	0	0	0	0	0	0	0	0	0	0	0	0	0	1	0	0	0	1	0	0	0	0	0	0	0	0	0	0	0	0	0	0	0	0	0	1	0	0	0	0	0	1	0	0	0	0	1	0	0	0	0	0	0	0	0	0	0	0	0	0	0	0	0	0	0	0	0	0	0	0	0	0	0	0	0	0	0	0	0	0	0	0	0	0	0	0	0	0	0	0	1	0	0	0	0	1	0	0	0	0	0	0	0	0	0	0	0	0	0	0	0	0	0	0	0	0	0	0	0	0	0	0	0	0	1	0	0	0	0	0	0	0	0	0	1	0	0	0	0	0	0	0	0	0	0	0	0	0	0	0	0	0	0	0	0	0	0	0	0	0	0	0	0	0	0	0	1	0	0	0	0	0	0	0	0	1	0	0	0	0	0	0	0	0	0	0	0	0	0	0	0	0	0	0	0	0	0	0	0	0	0	0	0	0	0	0	0	0	0	0	0	0	0	0	0	0	0	0	0	0	0	0	0	0	0	1	0	0	0	0	0	0	0	0	0	0	0	0	1	2	0	0	0	0	0	0
N0.HOG0006434	0	0	1	1	4	8	0	0	1	0	0	0	0	0	2	1	3	3	0	0	0	0	0	0	0	1	0	4	3	0	0	0	5	0	1	0	0	0	0	0	0	0	1	0	0	0	0	0	0	0	4	0	0	2	0	0	0	1	1	0	0	2	2	0	1	8	1	3	1	1	0	0	0	1	3	0	3	0	0	3	4	3	0	0	0	0	0	0	0	1	3	0	0	0	3	0	1	1	1	0	3	1	0	0	0	0	2	1	0	0	0	0	0	0	2	5	0	1	0	0	0	4	0	1	4	2	2	1	1	4	0	0	0	0	1	0	2	0	0	2	1	0	0	0	2	2	4	0	2	0	0	1	0	0	2	3	1	0	0	2	3	0	0	0	0	2	2	1	0	1	2	0	0	0	0	0	1	0	0	0	0	1	0	0	0	0	0	1	0	0	0	1	0	0	1	2	0	1	0	4	1	0	2	0	1	0	3	0	0	0	1	0	0	0	0	1	3	0	0	1	4	2	2	4	0	4	2	1	4	6	0	0	3	0	0	0	1	2	0	0	0	3	2	1	0	0	1	0	3	1	0	0	0	1	0	1	0	2	0	0	0	2	2	0	1	0	0	0	0	0	0	0	1	0	0	2	3	2	1	0	3	0	0	1	1	0	2	0	0	1	0	0	0	3	2	2	0	0	0	0	0	1	0	1	0	2	0	2	3	3	4	2	2	1	0	1	0	0	5	1	0	0	1	0	3	0	1	2	3	2	0	0	3	0	0	1	0	2	0	0	3	0	0	1	2	0	1	2	0	0	0	2	0	0	2	0	0	0	1	2	0	0	0	0	4	0	0	0	0	0	8	0	2	3	0	1	3	3	5	2	7	4	0	0	2	3	0	3	0	0	0	0	3	1	0	3	0	0	0	2	0	1	0	2	1	4	0	0	0	0	3	1	0	1	0	3	0	0	0	4	0	2	1	0	1	0	0	0	0	0	0	1	0	7	0	0	0	0	0	1	0	0	0	0	0	0	0	0	3	0	5	3	2	1	7	2	2	0	0	0	1	0	1	0	0	2	0	2	1	2	3	3	0	3	0	0	0	4	5	3	0	1	0	1	0	0	2	0	1	4	8	2	0	0	0	1	8	2	0	0	0	0	0	1	1	0	1	0	0	0	1	1	0	0	0	2	1	0	2	1	0	0	2	1	0	2	2	0	0	0	1	0	2	2	2	0	1	1	0	0	0	0	0	2	2	0	0	2	0	3	0	0	0	1	0	4	1	4	0	0	0	0	0	0	3	0	1	1	1	0	1	0	1	0	5	2	2	4	3	0	0	0	0	3	0	0	1	3	0	2	0	1	2	0	0	2	0	0	0	0	0	0	1	1	2	2	2	0	1	0	1	0	0	0	1	0	1	0	1	1	0	2	0	0	0	0	2	1	0	3	0	0	0	3	3	0	0	0	0	0	2	0	0	0	3	0	0	1	0	0	3	0	2	2	0	0	1	1	0	2	0	1	1	1	3	4	0	0	0	0	3	0	2	0	0	1	0	1	1	0	9	2	3	0	2	0	0	4	10	0	0	5	0	0	1	0	0	0	0	1	0	0	1	6	0	0	0	0	1	0	0	0	0	0	2	0	1	0	0	2	2	0	6	1	0	1	0	1	0	0	0	1	0	0	0	1	0	0	0	0	0	3	0	0	0	6	0	0	0	1	3	2	2	0	0	0	0	0	1	0	0	0	1	0	0	0	8	0	0	0	2	0	2	0	2	1	0	0	3	6	0	0	0	0	0	2	2	0	0	1	0	0	0	0	2	0	0	0	2	1	0	8	0	0	0	4	2	2	0	0	0	2	0	5	0	0	3	0	0	0	1	2	0	4	1	0	1	0	0	2	2	0	4	6	0	0	1	0	2	0	0	0	2	0	4	0	6	0	0	3	0	0	7	3	0	0	1	0	0	1	1	8	2	0	0	1	0	0	0	3	0	2	4	0	2	0	0	0	0	0	0	0	0	1	4	0	0	0	0	0	0	0	0	0	0	2	2	0	0	1	0	2	1	0	0	0	0	5	7	0	3	0	0	0	2	2	0	1	0	0	0	0	2	0	0	0	0	0	0	0	0	0	0	0	1	0	0	0	4	0	7	1	0	0	0	0	0	1	0	1	2	0	0	0	0	1	1	0	0	0	0	1	0	0	3	0	2	5	0	3	0	7	1	1	0	2	2	0	3	4	0	0	0	0	0	0	1	1	0	0	0	2	2	0	1	0	0	1	0	0	6	0	5	0	3	1	6	1	0	1	4	0	0	0	0	0	2	0	3	0	0	1	0	0	1	2	0	1	1	1	1	1	0	1	0	0	3	0	3	0	2	0	0	2	0	1	2	6	0	0	0	0	3	1	0	0	1	1	0	0	4	0	1	0	0	1	3	0	4	3	0	3	0	1	3	1	1	0	1	0	0	1	1	0	0	2	2	0	0	0	0	1	0	0	0	1	0	0	1	0	2	0	3	0	0	0	0	0	3	1	1	0	1	0	1	0	0	0	1	2	2	0	0	0	1	0	7	1	2	0	1	1	0	0	0	0	1	0	3	6	3	1	0	1	0	0	1	1	0	0	0	0	0	1	0	0	2	0	0	1	2	0	5	4	0	1	0	0	0	4	1	0	1	0	0	0	0	1	1	0	0	0	0	0	1	0	1	0	0	0	0	5	3	0	0	3	0	0	5	0	0	2	0	1	0	3	4	2	0	3	0	0	1	0	0	0	0	0	0	3	0	0	2	0	0	0	0	0	0	0	0	0	0	0	0	2	0	0	0	3	0	0	5	0	5	2	3	0	0	1	0	0	0	3	4	0	2	4	1	0	0	0	0	2	0	0	0	2	0	1	0	0	0	0	0	1	0	2	0	0	0	0	4	4	2	0	1	0	3	0	1	3	3	0	2	2	1	0	0	0	0	4	2	0	0	0	0	2	2	0	1	3	0	2	1	2	1	2	1	0	0	0	2	2	0	2	0	0	3	0	0	2	2	2	1	2	1	0	0	1	0	6	6	0	2	0	1	0	0	0	2	0	2	0	2	0	0	0	0	2	3	1	0	5	0	0	0	0	0	0	1	2	0	0	3	4	0	0	0	2	7	2	2	0	1	0	0	3	0	0	0	1	0	0	0	0	0	1	0	0	0	0	4	0	3	0	5	2	2	0	9	2	1	0	0	0	0	4	0	4	0	0	2	3	0	0	0	1	2	0	0	5	6	0	0	3	0	1	4	1	0	1	3	0	1	3	0	0	0	0	1	1	0	4	0	3	0	0	1	0	0	0	0	0	0	0	0	0	0	4	0	3	1	0	1	1	8	0	3	0	4	0	0	1	0	2	0	1	0	1	0	0	0	0	2	5	0	4	0	0	0	6	1	0	1	1	5	2	0	0	3	4	0	0	1	0	1	1	0	3	0	0	0	0	1	0	0	0	1	0	5	2	1	2	0	0	0	1	1	0	1	10	0	0	5	5	5	0	0	0	1	0	0	1	0	0	0	0	6	0	0	3	2	3	1	0	0	1	0	2	0	0	0	0	0	0	0	0	0	0	0	0	2	3	1	0	0	3	0	0	1	0	2	0	0	0	0	0	0	0	2	2	0	0	1	1	0	0	3	2	1	0	1	0	0	5	6	2	1	2	1	3	0	0	0	0	0	0	0	3	0	0	1	0	0	0	3	0	2	0	0	1	0	1	2	0	0	1	0	0	1	0	0	0	0	3	5	0	0	0	0	0	0	0	1	0	0	2	0	0	1	0	0	2	3	2	5	0	0	0	0	0	2	0	1	0	0	0	2	4	0	1	0	0	1	0	2	0	2	0	5	5	0	0	1	0	0	0	2	0	1	0	0	2	0	0	0	0	5	5	0	3	1	0	1	1	0	0	0	1	0	0	3	2	1	0	0	0	5	1	1	0	0	2	4	0	0	0	2	1	1	0	0	1	2	0	0	3	0	0	0	0	0	0	0	0	0	0	0	1	3	1	1	0	2	0	1	0	1	0	0	0	1	0	0	2	0	0	0	3	0	0	3	2	1	0	0	0	1	3	0	3	0	2	0	0	1	3	1	0	0	0	0	3	0	0	0	0	2	0	4	4	1	1	0	6	4	3	0	0	0	1	1	1	6	0	0	1	0	0	1	0	3	1	0	1	0	3	1	0	0	1	0	0	2	0	0	2	0	0	1	0	0	2	0	1	0	0	1	0	1	0	1	1	2	0	0	0	0	0	0	0	1	1	3	2	2	0	1	4	1	0	0	0	1	0	1	1	1	0	3	1	1	0	0	0	1	0	1	1	0	2	0	0	0	0	3	0	0	2	0	1	0	0	0	1	0	0	0	0	0	0	0	0	1	0	1	0	0	0	1	0	3	2	0	2	0	6	1	0	3	0	1	0	2	0	0	4	3	0	1	0	1	0	1	2	4	2	1	2	0	0	1	5	2	2	0	0	0	1	0	2	3	2	0	0	0	0	0	0	0	5	0	0	1	2	1	2	2	1	0	1	6	0	0	0	4	0	0	0	0	0	6	3	3	0	0	7	0	1	5	0	0	6	2	1	1	0	3	0	1	3	2	0	0	4	0	0	0	1	0	0	2	0	1	1	0	0	3	0	2	0	1	0	1	0	0	4	1	1	2	0	0	0	0	2	5	0	0	2	3	0	0	1	0	1	0	3	2	0	0	0	1	0	0	4	0	0	4	0	1	2	1	0	1	3	0	1	0	1	0	2	0	0	0	0	3	0	0	2	2	0	1	3	3	0	0	0	0	1	5	1	0	1	0	1	0	0	0	0	0	0	2	2	0	0	5	1	11	0	0	1	0	0	0	1	0	0	0	0	0	2	0	0	0	0	1	6	0	0	0	2	0	0	6	0	0	0	0	0	0	0	0	2	1	0	0	2	3	0	3	4	0	1	0	0	0	0	0	1	0	1	1	1	0	2	6	0	0	2	3	1	0	4	0	0	3	0	0	2	3	0	0	0	1	0	0	0	1	0	0	0	0	3	2	0	0	1	0	0	2	0	2	4	0	0	1	1	3	0	0	1	0	0	0	1	0	1	2	1	2	2	0	0	0	0	1	0	4	3	3	1	0	1	0	4	0	1	0	1	2	2	4	5	4	2	0	0	2	0	2	0	0	0	0	0	0	0	0	0	0	1	0	1	1	1	0	0	1	0	0	2	0	1	1	0	0	1	0	0	0	0	1	1	0	0	0	0	0	0	1	0	0	0	2	4	3	2	0	3	2	3	4	5	0	0	0	1	1	0	0	1	3	0	0	0	1	0	0	0	2	3	1	0	0	0	0	0	0	1	4	0	0	0	0	0	0	8	0	2	1	1	1	0	0	0	0	0	1	0	1	0	1	2	1	6	0	0	2	1	3	0	0	0	0	0	0	0	1	2	0	0	0	7	1	0	1	1	0	0	0	0	3	0	1	0	2	1	0	1	0	9	0	0	0	3	3	3	0	3	2	2	2	0	0	6	0	6	1	1	3	0	0	0	0	1	0	0	0	0	0	0	2	6	0	0	2	1	2	0	0	0	0	0	1	2	0	3	1	0	0	3	0	0	0	0	0	1	0	1	1	1	2	0	0	0	0	1	0	0	2	0	0	1	0	0	0	5	1	2	1	0	1	0	2	2	0	0	5	2	0	0	0	0	0	0	1	0	1	3	0	0	1	0	0	2	0	1	1	1	1	0	5	0	0	1	1	1	11	0	0	2	0	0	0	0	2	0	0	0	2	4	0	0	1	3	0	0	1	0	2	1	2	0	0	1	3	4	0	0	1	0	5	0	0	2	2	5	3	0	0	0	0	0	0	1	4	1	4	0	0	0	1	0	0	0	0	1	0	0	0	0	0	0	3	0	4	0	0	0	0	3	2	0	1	0	2	5	0	2	0	1	6	0	0	1	0	2	0	0	0	0	0	0	4	0	0	3	3	0	0	2	0	3	0	0	0	2	0	2	0	0	1	1	0	0	1	0	0	0	3	0	0	0	1	0	1	0	0	0	1	4	0	0	1	4	0	0	0	0	0	1	0	2	2	1	0	1	0	0	0	0	0	0	0	4	1	0	0	1	0	0	0	4	0	1	0	3	0	0	0	2	0	0	1	0	0	0	0	0	4	0	1	0	0	3	0	0	0	0	1	0	6	0	0	0	0	0	0	1	0	3	0	1	0	2	1	1	0	1	1	0	0	0	0	0	0	0	0	0	0	0	2	3	1	0	0	0	0	0	4	0	1	0	1	0	0	3	1	5	1	0	0	6	0	0	0	2	0	2	0	1	1	0	3	1	0	2	1	0	0	1	3	5	0	2	2	0	4	1	1	0	0	0	1	1	1	1	0	4	0	0	0	0	3	0	5	0	2	5	0	2	0	0	5	2	0	0	0	0	3	0	0	0	4	3	0	0	0	0	1	0	3	0	2	0	0	0	1	0	2	0	2	2	6	1	0	0	0	0	4	0	1	0	0	0	1	0	1	1	3	1	0	5	5	0	1	5	0	2	1	3	1	1	2	0	0	0	3	2	2	0	1	0	4	0	0	1	0	0	0	0	2	0	0	0	2	1	0	0	0	0	0	3	2	0	0	0	1	0	0	0	2	4	1	3	0	0	0	0	0	0	1	2	0	0	0	1	1	2	0	0	0	1	3	0	1	1	0	3	2	1	0	6	0	1	3	0	0	0	0	0	0	0	2	0	0	1	1	0	0	0	0	0	0	2	0	0	0	1	1	1	0	2	0	1	4	1	0	0	6	2	5	0	4	0	0	0	0	6	0	0	3	0	4	0	2	2	1	0	5	5	11	0	0	0	0	1	1	1	0	1	1	2	1	1	0	2	0	7	3	0	0	0	0	4	0	1	0	0	0	1	1	0	0	0	0	2	2	0	0	0	0	4	10	5	5	0	5	2	1	3	0	0	0	0	3	0	2	0	2	2	1	0	0	4	0	0	2	0	0	1	4	5	0	3	0	0	0	2	1	1	2	0	1	4	0	1	0	2	0	0	0	0	1	1	0	3	0	0	3	1	2	3	1	0	0	0	11	0	0	3	1	1	0	0	3	2	0	2	3	0	0	0	0	1	0	3	0	1	0	0	0	2	0	0	5	0	5	0	0	0	0	2	0	4	0	1	2	1	0	0	6	1	0	0	8	0	0	0	0	0	0	0	0	0	0	0	2	0	2	2	0	0	0	0	0	1	0	0	0	3	0	1	1	0	0	0	1	0	0	1	1	2	2	1	1	0	0	1	0	1	0	0	6	0	0	0	0	0	2	0	3	0	4	6	0	1	0	4	0	0	4	0	0	2	1	2	0	1	3	0	0	0	1	0	5	0	0	0	2	3	1	2	0	3	0	1	2	1	1	3	0	6	1	2	3	2	0	3	0	0	0	0	0	0	1	1	0	0	2	0	6	0	0	0	1	0	0	0	1	1	2	3	0	0	0	1	3	0	0	0	1	0	0	1	0	2	0	4	0	0	0	0	1	0	2	0	0	0	0	0	0	0	1	3	0	4	1	3	1	1	0	0	0	0	0	0	4	3	0	1	2	0	0	7	0	0	0	0	0	0	0	1	1	1	1	0	0	1	2	0	0	6	4	4	1	1	0	0	1	1	0	0	1	1	1	1	0	1	0	0	1	2	5	0	0	3	0	0	1	8	1	1	1	0	0	1	0	3	0	0	0	3	0	0	5	3	5	0	0	0	0	0	0	2	1	3	5	0	1	0	0	0	6	0	6	0	1	1	3	0	0	1	0	2	0	0	1	1	0	0	0	1	0	0	0	0	0	0	8	0	2	5	0	4	2	1	1	0	2	0	0	2	0	4	0	1	0	3	1	1	0	0	0	0	0	0	1	0	0	0	0	0	1	0	3	0	0	0	1	0	1	2	0	1	0	0	2	0	0	5	0	0	1	0	0	2	2	1	0	0	0	0	2	1	0	0	0	0	0	1	0	2	6	1	2	1	0	2	1	0	1	1	1	0	7	0	0	0	1	4	1	0	1	3	3	0	0	0	0	0	5	0	4	0	2	0	0	0	0	3	0	1	2	0	0	1	0	1	2	0	0	0	1	4	2	1	5	0	0	0	2	0	0	0	2	0	0	1	3	0	0	1	3	3	0	0	0	0	1	2	0	3	2	0	0	0	1	1	6	1	0	1	6	6	0	1	3	1	3	0	0	0	0	3	0	0	1	0	2	0	0	0	2	0	4	1	0	2	0	0	0	0	1	0	2	2	0	1	1	0	0	3	0	0	0	1	3	0	0	0	0	1	1	1	0	2	0	0	0	1	0	4	1	2	0	1	1	0	1	0	0	1	0	0	5	2	2	0	0	0	1	1	0	1	2	2	0	1	2	1	0	0	0	0	9	3	1	2	0	0	0	5	0	2	1	0	0	0	4	4	1	0	0	0	0	1	0	0	3	0	0	0	0	0	4	1	6	3	0	0	0	0	0	0	0	2	1	0	0	2	0	4	0	0	4	4	1	0	0	0	0	0	1	3	3	0	1	4	15	2	0	3	3	0	3	11	0	0	2	2	0	1	0	4	7	1	0	3	0	0	0	4	1	1	0	0	0	1	2	0	0	0	0	0	0	1	0	3	1	2	2	0	0	0	1	0	1	0	2	0	4	0	0	0	0	2	0	1	2	1	3	0	2	1	3	4	1	0	1	1	2	1	0	1	0	1	0	0	0	6	0	6	0	6	0	0	5	0	0	2	0	0	0	0	0	0	8	0	5	0	3	0	5	0	2	0	0	0	0	2	0	0	0	0	1	6	4	0	1	6	0	0	1	0	0	0	0	3	1	0	0	1	3	4	1	0	2	0	1	1	0	0	0	1	6	1	0	0	1	1	0	0	2	1	0	0	0	0	4	0	0	0	1	1	2	1	0	1	1	1	0	0	0	0	1	2	1	0	6	0	0	0	3	4	0	0	0	3	2	0	2	0	2	1	1	3	3	0	3	0	0	3	1	0	0	1	0	0	2	4	0	1	0	1	3	1	0	0	0	0	1	0	0	1	1	0	1	1	0	1	0	0	1	3	0	0	1	0	0	3	4	0	1	0	4	0	0	0	1	0	0	0	3	2	2	0	5	2	2	0	0	1	0	0	0	0	4	0	0	3	0	0	0	0	0	5	2	0	0	1	1	0	0	0	3	0	1	0	2	2	1	1	4	1	0	0	0	0	1	1	0	9	3	0	0	0	4	0	0	4	2	0	1	0	0	1	0	0	0	2	0	0	0	0	0	1	0	1	0	2	0	0	3	0	0	5	4	2	2	1	0	0	3	0	0	1	2	0	0	0	1	3	1	2	1	2	1	2	0	1	0	2	0	0	0	3	5	1	3	0	2	0	2	2	2	1	0	0	0	0	2	0	0	4	0	5	5	0	3	0	0	2	0	0	0	0	1	4	0	0	0	2	0	0	0	0	0	2	0	1	0	0	2	0	0	0	5	3	1	3	3	0	5	1	3	0	0	1	1	2	0	0	0	1	2	1	0	0	0	5	3	2	0	0	0	0	3	0	1	0	4	0	1	1	3	0	1	1	0	0	0	4	0	0	0	3	3	0	1	0	0	0	4	1	1	1	2	0	1	0	0	1	3	2	0	1	1	0	0	0	0	4	0	0	0	1	0	1	8	0	1	1	0	8	0	1	0	0	0	0	1	2	0	0	0	0	0	0	0	0	0	1	0	0	0	1	1	0	1	1	0	4	1	0	0	4	0	1	0	0	2	0	4	0	1	2	2	0	4	0	0	4	0	0	0	0	1	4	0	3	0	0	6	2	1	0	0	0	0	0	0	1	3	1	1	1	1	3	0	0	5	0	0	0	1	1	0	2	1	3	0	3	2	0	1	2	1	0	0	0	4	13	0	5	0	0	0	0	2	1	0	0	1	0	3	0	4	0	0	4	1	0	4	1	4	5	1	1	2	6	4	0	0	0	0	0	2	3	0	1	4	1	2	0	1	0	1	1	0	0	1	3	2	1	0	1	0	0	1	0	0	0	1	0	2	6	1	0	1	0	2	0	1	4	1	0	1	1	2	1	1	1	3	1	3	0	1	1	2	0	4	2	2	0	2	0	4	0	4	0	1	0	1	0	0	0	3	0	2	0	1	1	0	3	0	1	1	0	0	4	7	0	2	1	1	0	2	0	2	0	0	0	0	2	0	0	0	1	0	0	0	0	0	0	1	0	3	0	2	3	2	0	0	0	0	0	0	0	3	0	0	1	0	1	0	0	2	2	0	0	0	0	0	3	0	1	2	0	0	0	0	0	0	1	0	0	1	2	1	0	1	0	0	0	2	3	1	2	0	0	2	1	0	0	0	0	0	0	0	1	0	0	0	0	0	0	0	0	4	0	0	2	0	0	0	0	0	0	1	1	0	4	1	0	1	3	2	0	0	0	3	3	0	0	0	1	1	0	0	0	2	1	0	0	0	0	0	3	1	0	3	2	0	2	1	3	0	1	0	2	0	0	2	0	0	1	1	0	3	2	0	0	0	0	4	0	2	0	1	0	0	0	0	0	0	0	1	0	0	1	1	1	0	1	1	0	1	0	1	0	0	0	0	0	0	0	1	0	3	1	2	0	0	2	1	0	0	0	0	1	2	0	2	0	1	1	6	0	2	0	0	1	2	2	0	7	2	0	0	0	0	3	0	5	1	2	1	0	0	1	3	5	1	0	0	0	0	2	2	0	0	0	0	1	2	3	0	2	0	3	0	5	1	2	0	0	0	0	0	0	0	3	0	0	0	0	0	2	2	0	0	1	1	1	0	0	0	0	0	2	4	3	0	2	2	0	0	2	1	1	0	0	0	3	2	0	0	0	1	3	5	1	0	0	1	2	1	0	1	3	0	2	1	0	0	1	1	0	0	0	0	0	0	3	3	0	1	0	3	2	3	0	3	0	1	1	0	1	0	2	0	0	0	3	2	0	0	0	0	0	0	0	4	0	3	1	3	1	0	2	0	0	0	3	0	2	0	0	0	3	0	1	0	5	0	2	2	0	5	0	0	2	0	1	1	2	0	0	0	2	0	0	1	0	0	3	1	0	0	3	0	1	1	0	0	0	0	0	1	2	0	0	0	0	0	0	9	0	1	1	5	1	0	0	0	6	0	0	4	3	0	0	0	1	1	0	0	0	2	0	0	0	6	0	1	4	7	0	6	0	3	0	1	1	0	3	2	0	0	2	0	0	0	0	0	0	0	0	3	0	0	1	1	0	1	0	0	4	5	6	0	1	0	0	4	0	0	3	0	0	0	3	0	1	0	1	0	1	1	0	0	1	1	0	0	0	2	0	0	0	2	0	0	3	0	0	0	0	1	0	2	3	0	0	0	3	0	1	3	0	2	0	0	0	0	1	2	1	2	0	1	3	1	4	0	0	0	0	1	1	4	2	0	0	3	1	0	2	1	0	0	0	0	0	0	0	3	0	0	0	2	0	5	2	0	0	0	0	2	0	2	2	0	0	0	3	3	0	0	0	0	0	1	1	2	0	0	0	6	0	0	4	3	0	1	4	0	0	2	0	0	0	0	0	0	0	0	1	3	0	0	1	0	0	0	1	3	1	0	0	1	1	1	0	1	0	0	1	0	2	0	0	1	6	0	0	2	4	0	3	0	1	2	0	1	0	0	1	1	0	0	0	0	0	0	1	1	0	0	6	2	0	1	2	0	2	1	1	0	0	3	0	1	1	0	1	0	0	3	1	1	0	0	0	0	4	1	0	1	1	1	0	0	0	0	1	1	0	0	1	5	3	0	1	0	1	0	0	1	0	0	2	2	1	1	3	0	1	1	0	0	2	0	0	0	0	2	2	5	1	2	2	0	0	3	3	2	0	0	0	0	0	0	1	3	0	0	3	0	0	4	0	0	1	1
N0.HOG0006425	0	0	1	0	0	1	0	0	0	0	0	0	0	0	0	1	0	0	0	0	1	0	0	0	0	0	0	0	0	0	0	0	0	0	0	0	0	0	0	0	0	0	0	0	0	0	0	0	0	0	0	0	0	0	0	0	1	0	1	0	1	0	1	0	0	0	0	1	0	0	0	0	0	0	0	0	1	0	0	0	0	0	0	0	0	0	0	0	0	0	0	0	0	0	2	0	0	0	0	0	0	0	0	0	0	0	0	0	0	0	0	0	0	0	0	1	0	1	0	0	0	0	0	1	0	0	1	0	0	0	0	0	0	0	0	0	0	0	0	0	0	0	0	0	0	0	1	0	0	0	0	0	0	0	0	0	0	0	0	0	0	0	0	1	0	0	0	0	0	0	0	0	0	0	1	0	0	0	0	0	0	0	0	0	0	0	0	0	0	0	0	0	0	0	0	0	0	0	0	0	1	0	0	0	0	0	0	0	0	0	0	0	0	0	1	0	0	0	0	0	0	0	0	0	0	0	0	0	0	0	0	0	0	0	0	0	1	2	0	1	0	0	0	0	0	0	0	0	1	0	0	0	0	1	0	0	0	1	0	0	0	0	1	0	0	0	0	0	0	0	0	0	1	0	0	0	0	0	0	0	0	0	0	0	0	0	0	0	0	0	0	0	0	1	0	0	0	0	0	0	0	0	0	0	1	0	0	2	1	0	0	0	0	0	0	0	0	0	2	0	0	0	1	0	4	0	0	0	0	0	0	0	0	0	0	1	0	1	0	0	0	0	0	0	0	0	0	0	0	0	0	0	0	0	0	0	0	0	0	0	0	0	0	0	0	0	0	0	0	0	0	0	0	0	0	0	0	0	1	0	0	0	0	0	0	0	0	0	0	0	0	0	0	0	0	0	0	0	0	0	0	0	0	0	0	0	0	0	0	0	0	0	0	0	0	1	0	0	0	1	0	0	0	0	0	0	0	0	0	0	0	0	0	0	0	1	0	0	0	2	0	0	0	0	2	0	0	0	0	0	0	0	1	0	0	0	0	0	0	0	0	0	0	0	0	0	0	0	0	0	1	0	0	0	0	0	0	0	0	2	0	0	0	0	1	0	0	0	0	0	1	1	0	0	0	0	0	0	0	0	0	0	0	0	1	1	0	0	0	0	0	1	0	0	0	0	0	0	0	0	0	0	0	0	0	0	2	0	0	0	0	0	0	0	0	0	0	0	0	0	0	0	0	0	1	0	2	0	0	0	0	0	0	0	0	0	0	1	0	0	0	0	0	0	0	0	0	0	0	0	0	0	0	0	0	0	1	1	0	0	0	0	0	0	0	1	0	0	0	0	0	0	0	0	0	1	0	0	0	0	0	0	0	0	0	0	0	0	0	0	0	0	0	0	0	0	0	1	0	0	0	0	0	0	0	0	0	0	1	0	0	0	0	0	1	0	0	0	0	0	0	0	0	0	0	0	0	0	0	0	0	0	0	0	0	0	0	0	0	0	0	0	0	0	0	0	0	0	0	0	1	0	0	0	0	0	0	0	0	0	1	0	0	0	0	0	0	0	2	0	0	0	0	0	0	0	0	0	0	0	0	0	0	0	0	0	0	0	0	1	0	0	0	0	0	0	2	0	0	0	0	0	1	1	0	1	0	0	0	0	0	0	0	0	0	0	0	0	0	0	0	0	0	0	0	1	0	0	0	0	0	0	1	0	0	0	0	0	0	0	0	0	0	0	0	0	2	0	0	0	0	0	0	0	0	0	0	0	1	0	0	0	0	0	0	0	0	0	0	0	0	0	0	0	0	1	0	0	0	0	0	0	0	0	0	1	0	0	0	0	0	0	0	1	0	0	0	0	0	0	0	0	0	1	0	0	2	0	0	0	0	0	1	1	0	0	0	0	0	0	0	0	1	0	1	0	0	0	0	2	0	0	0	0	0	0	0	0	0	0	0	0	0	0	0	0	0	0	0	0	0	0	2	0	0	0	0	0	0	1	0	0	0	1	0	0	0	0	1	0	0	0	0	0	0	0	1	0	0	1	0	0	0	0	0	0	0	0	2	0	0	0	0	0	1	0	0	0	0	0	0	0	1	0	0	0	0	0	0	0	0	0	0	0	0	0	0	0	0	0	3	0	0	0	0	0	0	0	0	0	0	0	0	0	0	0	0	0	0	0	0	0	0	0	0	0	0	0	0	0	0	1	0	1	0	0	0	0	2	0	0	0	0	0	0	0	0	1	0	0	0	0	0	0	0	0	0	0	0	0	0	0	1	0	0	1	0	0	0	0	0	0	0	0	0	0	0	0	0	0	0	0	0	1	0	0	0	1	0	0	0	0	0	0	0	0	0	0	1	0	0	0	0	1	0	0	0	1	0	0	0	0	0	0	0	0	1	0	0	0	1	0	0	1	0	1	0	0	0	0	0	0	1	0	1	0	0	0	0	0	0	0	0	0	0	0	0	0	0	0	0	0	0	1	0	0	0	2	0	0	0	0	1	0	0	0	0	0	0	1	0	0	0	0	0	0	0	0	0	0	0	0	0	0	0	0	2	0	0	0	0	0	0	0	0	0	0	0	0	0	1	0	0	0	0	0	0	0	0	0	0	0	0	1	0	0	1	0	0	0	0	0	1	0	0	0	0	0	0	0	0	0	1	0	0	0	0	0	1	0	0	0	0	0	0	0	1	1	0	0	0	0	0	0	0	1	0	0	0	0	0	0	0	0	0	0	1	1	0	0	0	0	0	0	0	0	0	0	0	0	0	0	0	0	0	0	0	0	0	1	0	0	0	0	0	0	0	0	0	0	0	0	0	0	0	1	0	0	0	0	0	0	0	0	0	0	0	0	0	0	0	0	0	0	0	0	0	2	0	0	0	0	0	0	0	0	0	0	0	0	0	0	0	1	0	0	0	0	0	0	0	1	0	0	0	0	0	0	0	0	0	0	0	0	0	0	0	0	0	0	0	0	0	0	0	0	0	0	0	0	0	0	0	0	0	0	0	0	0	0	0	0	1	0	0	0	0	0	0	0	0	0	0	0	0	0	0	0	0	0	0	0	0	0	0	0	0	0	0	1	0	0	0	1	0	0	0	0	0	0	0	0	0	0	0	0	0	0	0	0	1	0	0	0	0	0	0	0	0	0	0	0	0	0	0	0	0	0	0	0	0	0	0	0	0	0	0	0	0	0	0	0	0	0	0	0	0	1	0	0	0	0	0	1	0	0	0	0	0	0	0	0	1	0	0	0	0	1	0	1	0	0	1	0	0	0	0	0	0	0	0	0	0	0	0	0	0	0	0	0	0	0	0	1	0	0	0	0	0	0	0	0	0	0	0	0	1	0	0	1	1	0	0	0	0	0	0	0	0	1	0	0	0	0	0	1	0	1	0	0	0	0	0	0	0	0	0	0	0	0	0	0	0	0	0	0	0	0	0	0	0	0	0	0	1	1	0	0	1	0	0	0	0	2	0	0	0	0	0	0	0	1	0	0	0	0	0	0	0	0	0	0	0	0	0	0	0	0	0	0	0	0	0	0	0	0	0	0	0	0	0	0	0	0	0	0	0	0	0	0	0	0	0	0	0	0	0	0	0	0	0	0	0	0	0	0	0	0	0	0	0	0	0	0	0	0	0	0	0	0	0	0	1	0	1	0	2	0	0	0	0	0	0	0	0	0	0	0	0	0	0	0	0	0	0	0	1	0	1	0	0	0	0	0	0	0	0	0	0	0	0	0	0	0	0	0	0	0	0	0	0	0	0	0	0	0	0	0	0	0	0	0	0	0	1	0	0	0	0	0	0	0	0	1	0	0	0	0	0	0	0	0	0	0	0	0	0	0	0	0	1	0	0	0	0	0	0	0	0	0	0	0	1	1	0	0	0	0	0	0	0	0	0	0	1	0	0	0	0	0	0	0	0	1	0	0	0	0	0	0	1	0	0	0	0	0	0	0	0	0	0	1	0	0	0	0	0	1	0	0	0	0	0	0	0	0	0	0	0	0	0	0	0	0	0	1	1	0	0	0	0	0	0	0	0	0	0	0	0	0	0	0	2	0	1	1	0	0	0	0	0	0	0	0	1	0	0	0	0	0	0	0	0	0	0	0	0	0	1	0	3	0	0	0	0	0	0	0	0	0	0	0	0	0	1	0	0	1	0	0	0	0	0	0	0	0	0	0	0	1	0	0	0	0	0	0	0	1	0	0	2	0	0	0	0	1	0	0	0	1	1	0	0	0	1	0	0	0	0	0	0	0	0	0	0	0	0	0	1	0	1	0	0	0	0	0	0	0	0	0	0	0	0	0	0	0	0	0	1	0	1	0	0	0	0	1	1	0	0	0	0	0	0	0	0	0	0	0	0	1	0	0	0	0	0	0	0	0	0	0	0	0	0	0	0	0	0	2	0	0	0	0	0	0	0	0	1	0	1	0	0	0	0	0	0	0	0	0	0	0	0	0	0	1	0	0	0	0	0	0	0	0	0	0	0	0	0	0	0	0	0	1	0	0	0	0	0	1	0	0	0	4	2	0	0	0	1	0	0	0	0	0	0	0	0	0	0	1	0	0	0	0	0	0	0	0	0	0	0	0	0	1	1	0	0	0	0	0	0	0	0	0	2	0	0	1	0	0	1	0	1	0	0	0	0	0	0	1	0	0	0	0	0	0	0	0	0	0	0	0	1	0	0	0	0	0	0	0	0	0	0	0	0	0	0	0	0	0	0	0	0	2	0	0	0	0	0	0	0	0	0	0	0	0	0	0	1	0	0	0	0	0	0	0	1	0	0	0	0	0	0	0	0	0	0	0	0	0	0	0	0	0	0	0	0	0	0	0	2	0	0	0	0	1	0	0	0	0	0	0	0	0	0	0	0	0	0	0	0	0	1	0	0	0	1	0	0	0	0	0	0	0	0	0	0	0	0	1	0	0	0	1	0	0	1	0	0	0	0	0	0	0	0	0	0	0	0	0	0	0	0	0	0	0	0	0	1	0	0	1	1	0	0	0	0	0	0	0	0	0	0	0	0	0	0	0	0	0	0	0	0	0	0	0	0	0	0	0	0	0	0	0	1	0	0	0	0	0	0	1	2	0	1	0	0	0	0	0	0	0	0	0	0	0	0	0	0	0	0	0	1	0	0	0	1	0	0	1	0	0	0	0	0	1	0	0	0	0	0	0	0	0	0	0	1	0	0	0	0	0	0	0	0	0	0	0	0	2	0	0	0	0	0	0	0	0	0	0	0	0	0	0	0	0	0	1	0	0	0	0	0	1	0	0	0	0	0	0	0	0	0	0	0	0	0	0	0	0	0	0	0	0	0	0	0	0	0	0	0	1	0	0	0	0	0	0	0	0	0	0	0	1	0	0	1	0	0	0	0	0	1	0	0	0	1	0	0	0	1	0	0	0	0	0	0	1	0	0	0	0	0	0	0	0	0	0	0	1	0	0	0	0	2	0	0	0	0	0	0	0	0	0	0	0	0	1	1	0	0	0	0	2	0	0	0	0	0	0	0	0	2	0	0	0	0	0	0	0	0	0	0	0	1	0	0	0	0	0	0	0	0	0	0	0	0	0	0	0	0	1	0	0	0	0	0	0	0	0	0	0	0	0	2	0	0	0	0	0	0	0	0	0	1	0	0	0	0	0	1	0	0	0	0	0	0	1	0	0	1	0	0	0	0	0	0	0	0	0	0	0	0	0	0	0	0	0	0	0	0	0	0	0	0	0	0	0	0	0	0	0	0	0	0	0	0	0	0	0	0	0	0	1	0	0	0	0	0	0	0	0	1	0	1	0	0	0	0	0	0	0	0	0	1	0	0	0	0	0	0	0	0	0	0	0	0	0	0	0	0	0	0	0	0	0	0	0	0	0	0	0	0	0	0	0	0	0	0	0	0	0	0	0	0	1	0	0	0	0	0	0	0	0	0	0	0	0	0	1	0	0	0	0	0	0	1	0	0	1	0	0	0	1	0	0	0	0	0	0	0	0	0	0	0	0	0	0	0	0	0	0	0	0	0	0	1	0	0	0	0	0	0	1	0	0	0	0	0	0	0	0	1	0	0	0	0	0	0	0	0	0	0	0	0	0	0	0	0	0	0	0	0	0	0	0	0	0	0	1	0	0	0	0	0	0	0	0	0	0	0	0	1	0	2	0	0	0	0	0	0	0	0	0	0	0	0	0	0	0	0	0	0	0	0	0	0	0	0	0	0	1	0	0	0	0	0	0	0	0	0	0	0	0	0	0	0	0	0	0	0	0	0	0	0	0	0	0	0	0	0	1	1	0	0	0	0	0	0	0	0	0	0	0	1	0	0	0	0	0	0	0	0	0	0	0	0	0	0	0	1	0	0	0	0	0	0	1	0	1	0	0	0	0	1	0	0	0	0	0	1	0	0	0	0	0	1	0	0	0	0	0	0	0	0	0	0	0	0	0	0	0	1	0	0	0	0	0	0	0	1	0	1	0	0	1	0	0	0	0	0	0	0	0	0	0	0	0	0	0	0	0	0	0	0	0	0	0	0	0	0	0	0	0	0	0	0	0	0	0	0	0	0	0	0	0	2	0	0	0	0	0	0	0	0	0	0	0	0	0	0	0	0	0	0	0	0	1	0	0	0	0	0	0	2	0	0	1	0	0	0	1	0	0	0	1	0	0	0	1	0	0	0	0	0	0	0	0	0	0	0	0	1	0	0	0	0	0	0	0	0	0	0	0	0	0	0	0	0	2	0	0	0	0	0	0	0	0	0	0	0	0	0	0	0	0	0	0	0	0	0	0	1	0	1	1	0	0	0	0	0	1	0	0	1	0	0	0	0	0	0	0	1	0	2	0	0	0	0	0	0	0	0	0	0	0	0	0	0	0	0	0	1	0	0	0	0	0	0	0	0	0	0	0	0	0	0	0	0	0	0	0	0	0	0	0	0	0	1	0	0	0	0	0	0	0	0	3	0	0	0	0	0	0	0	0	0	1	0	0	0	0	0	1	1	0	0	0	0	0	0	0	0	1	0	0	0	0	0	0	0	0	0	0	0	0	0	0	0	0	0	0	0	0	1	0	0	0	0	0	3	0	0	0	0	0	0	0	0	0	0	0	0	0	0	0	0	0	0	0	0	0	0	0	0	0	0	0	0	0	0	0	0	0	0	1	0	0	2	0	0	0	0	0	0	0	1	0	0	0	0	0	0	0	1	0	0	1	0	0	0	0	0	0	0	0	0	0	0	0	0	0	0	1	0	0	0	0	0	0	0	0	0	0	0	1	0	0	0	0	0	1	1	0	0	0	3	1	0	0	0	0	1	0	1	0	1	0	0	0	0	0	0	0	0	0	0	0	0	0	0	0	2	0	0	0	0	0	0	0	1	1	0	0	0	0	0	0	0	0	0	0	0	0	0	0	0	1	1	0	0	0	0	0	0	0	0	0	0	0	0	0	0	0	2	0	0	0	0	0	0	0	0	0	0	0	0	0	0	1	1	0	0	0	0	0	0	1	0	0	0	0	0	0	0	0	0	0	0	0	0	0	0	0	0	0	0	0	0	0	0	0	0	0	0	0	0	0	0	0	0	0	0	0	0	0	0	0	0	0	0	0	0	0	0	0	0	0	0	0	0	0	0	0	0	2	0	0	0	0	0	0	0	0	0	0	0	0	0	0	0	0	0	0	0	0	1	0	0	0	0	0	0	0	0	0	0	0	0	0	0	0	0	0	0	2	0	0	2	1	2	0	0	0	0	0	0	0	0	1	2	0	0	0	0	0	0	0	0	0	1	0	0	0	0	0	0	0	0	0	0	0	0	0	0	0	0	0	0	0	0	0	0	0	0	0	0	0	3	0	0	0	0	0	0	1	0	0	0	0	0	0	0	0	1	0	0	0	0	0	1	0	0	0	1	0	0	0	0	0	0	0	0	0	0	0	0	0	0	0	0	0	0	0	0	0	0	0	0	2	1	1	0	0	0	1	0	1	0	0	0	0	0	0	0	0	0	1	0	0	0	0	0	0	0	0	0	0	1	0	0	0	0	0	1	0	0	0	0	0	0	0	0	0	0	0	0	0	0	0	0	0	0	1	0	0	0	0	0	0	0	0	0	0	0	0	0	1	0	0	0	0	0	0	1	0	0	0	1	1	0	0	1	1	0	0	0	0	0	0	0	0	0	0	2	0	0	0	0	0	0	0	1	1	0	0	1	1	0	0	1	1	0	0	0	0	0	0	0	0	0	0	0	0	0	0	0	0	0	0	0	0	0	0	0	0	0	0	0	0	0	0	0	0	0	1	0	0	0	0	0	0	0	0	0	0	1	0	0	1	0	0	0	0	0	0	0	0	0	0	0	0	0	0	0	0	0	0	0	0	0	0	0	0	1	0	0	0	1	0	0	0	0	0	0	0	0	0	0	1	0	0	0	0	0	2	0	0	0	0	0	0	0	0	0	0	0	0	0	0	0	0	0	0	0	0	1	0	1	0	0	1	0	0	0	0	0	0	0	0	1	0	0	0	0	1	0	0	0	1	0	0	0	0	0	0	0	0	0	0	0	0	0	0	0	1	0	0	0	0	0	0	1	0	0	1	0	0	1	0	0	1	1	0	0	1	1	1	0	0	0	0	0	0	0	0	1	0	0	0	0	0	0	1	0	0	0	0	0	0	0	0	0	1	1	0	0	0	0	0	0	0	0	0	0	0	0	0	0	0	0	0	0	0	0	0	1	0	0	1	0	0	0	0	0	0	0	0	0	0	0	0	0	0	0	0	0	0	1	0	2	0	0	0	0	1	0	0	0	1	0	0	0	0	0	0	0	0	0	1	0	0	0	2	0	1	0	0	0	0	0	0	0	0	0	0	0	0	0	0	0	1	2	1	1	0	0	0	0	0	0	0	0	0	0	0	1	0	0	0	0	0	0	0	0	0	0	0	2	0	0	1	0	0	0	0	0	0	0	0	0	0	1	0	0	0	1	1	0	0	0	1	0	0	1	0	0	0	0	0	0	0	0	0	0	0	0	0	0	0	0	0	0	0	0	0	0	0	0	1	0	0	0	0	0	0	0	0	0	0	0	1	0	1	0	0	0	0	0	0	0	0	0	1	1	0	0	0	1	0	0	0	0	0	0	0	0	0	0	0	0	0	0	0	0	1	0	0	0	0	0	0	0	1	0	0	0	0	0	0	0	0	0	0	0	0	0	0	1	0	0	0	2	0	0	0	0	0	0	0	0	0	0	1	0	0	1	0	0	0	1	0	0	1	0	0	0	0	0	1	0	0	0	0	1	0	0	0	0	0	0	0	0	0	0	0	0	0	0	1	0	0	0	0	0	0	0	0	0	0	0	0	0	0	0	0	0	1	0	1	0	0	0	0	0	0	0	0	0	1	0	1	0	0	0	0	0	1	0	0	0	0	0	0	0	0	0	0	0	0	0	0	0	0	0	0	0	0	0	1	0	1	0	0	0	0	1	0	0	0	0	0	0	0	0	0	1	0	0	0	0	0	0	0	0	0	0	0	0	1	0	0	3	0	0	0	0	0	0	0	0	0	0	0	1	0	0	0	0	0	0	0	1	0	0	0	0	0	0	0	0	0	0	0	0	0	0	0	0	1	0	0	1	0	0	0	0	0	0	0	0	0	0	0	0	0	0	1	1	0	0	0	0	0	0	2	0	0	0	0	0	0	0	0	1	1	0	0	0	0	0	0	0	0	0	0	0	1	0	0	0	0	0	0	0	0	0	0	0	0	0	0	0	0	0	0	0	1	0	0	0	0	0	0	0	0	0	0	0	0	0	0	0	0	0	0	0	0	0	0	0	0	0	0	0	0	0	1	1	0	0	0	0	0	0	0	0	0	0	0	1	0	0	0	0	0	0	0	0	0	0	0	0	1	0	1	0	0	0	0	0	0	0	0	0	0	0	1	0	0	0	0	0	1	0	0	1	0	0	0	1	0	0	0	0	0	0	0	0	0	0	0	0	1	0	0	0	0	1	0	0	0	0	1	1	0	0	0	0	0	0	0	0	0	0	0	1	0	0	0	0	0	0	0	0	0	0	0	0	1	0	0	0	0	0	0	0	0	0	0	0	0	0	0	0	0	0	0	0	0	0	0	0	0	0	0	0	0	2	0	0	0	2	0	0	0	1	0	0	0	0	0	1	0	0	1	0	0	0	0	0	0	0	0	0	0	1	0	0	0	0	0	0	0	0	0	0	0	0	0	0	0	0	0	0	0	0	0	0	0	0	0	0	3	0	0	0	0	0	0	0	0	1	0	0	0	0	0	0	0	0	0	0	0	0	0	0	0	0	0	0	0	0	0	0	0	0	0	0	0	0	0	1	0	1	0	0	0	0	0	0	2	0	0	1	0	3	0	0	0	0	0	1	1	0	0	0	0	0	0	0	0	0	0	0	0	0	0	0	0	0	0	0	0	0	0	0	0	0	0	0	0	2	0	1	0	0	0	0	0	1	0	0	0	1	0	0	0	0	0	0	0	0	0	0	1	0	0	0	0	0	0	0	0	0	0	0	0	0	0	1	0	0	0	0	0	0	0	0	0	1	0	0	0	0	0	0	0	0	0	0	1	0	0	0	0	0	1	0	0	0	0	0	0	0	0	0	0	0	0	0	0	1	0	1	0	0	2	0	0	0	0	0	0	0	0	0	0	0	0	0	0	0	0	0	1	0	0	0	0	0	0	0	0	1	0	0	0	0	0	0	0	0	0	0	0	1	0	0	0	0	1	0	0	0	0	0	0	0	0	0	0	0	0	0	0	0	0	0	0	0	0	0	0	0	0	0	0	0	0	0	0	0	0	0	0	0	0	0	0	1	0	0	0	1	0	0	0	0	0	0	0	0	0	0	0	0	0	0	0	0	0	0	1	0	1	0	0	0	0	0	0	0	0	0	0	0	0	0	0	0	0	0	0	0	0	0	1	1	0	0	0	1	0	0	0	0	0	0	0	0	0	0	1	0	0	0	0	0	0	0	0	0	0	0	0	1	0	0	0	0	0	0	0	0	0	1	0	0	0	0	0	0	2	0	0	0	0	0	0	0	0	0	0	0	1	0	3	0	1	0	0	0	0	0	0	0	0	0	0	0	0	0	0	0	0	0	0	0	0	0	0	0	0	0	0	0	0	0	0	0	0	0	0	0	2	0	0	0	0	0	0	1	0	0	0	0	0	0	0	0	0	0	0	1	0	1	0	0	1	2	0	0	0	0	0	0	0	0	0	0	0	0	0	0	0	0	0	0	0	0	0	0	0	0	0	0	0	0	1	0	0	0	0	0	0	0	0	1	0	0	0	0	0	1	0	0	0	0	1	1	0	0	0	0	0	0	0	0	0	0	0	0	0	0	0	0	1	0	1	0	1	0	0	0	0	0	0	0	0	0	0	2	0	0	0	0	0	0	1	0	0	0	1	0	1	0	0	0	0	0	0	0	0	0	1	0	0	1	0	0	0	0	0	0	0	0	0	0	0	3	0	0	0	0	0	1	0	0	0	0	0	0	0	0	0	0	0	0	0	0	0	0	0	1	0	1	0	0	0	0	0	1	0	0	0	0	0	0	0	0	0	0	0	0	0	0	0	0	0	0	0	0	0	0	0	0	0	0	0	0	0	1	0	0	1	1	0	0	0	1	0	0	0	0	1	0	0	0	0	0	1	0	0	0	1	0	0	0	0	0	0	0	0	0	0	0	0	0	2	0	0	0	0	0	0	0	0	0	0	0	0	0	0	0	0	0	1	0	0	0	0	0	0	1	0	0	0	0	1	0	0	0	0	0	0	0	0	0	0	0	0	1	1	1	0	0	0	0	0	0	0	0	0	0	0	0	0	0	0	0	0	0	0	0	2	0	0	0	0	0	0	0	0	0	1	0	0	0	0	0	0	0	0	0	0	0	0	0	0	0	0	1	0	1	0	1	0	1
N0.HOG0000580	0	0	0	0	0	0	0	0	0	0	0	0	0	0	0	0	0	0	0	1	0	0	0	0	0	0	0	0	0	0	0	0	1	0	0	0	0	0	0	1	0	0	0	0	0	0	0	0	0	0	0	0	0	0	0	0	0	0	0	0	0	1	0	0	0	1	0	0	0	0	0	0	0	0	0	0	0	0	0	0	0	0	0	0	0	0	0	0	0	0	0	1	1	0	1	0	0	0	0	0	0	0	0	2	0	0	0	0	0	0	0	0	0	0	0	0	0	0	0	0	0	0	2	1	0	0	0	0	0	0	0	0	0	0	0	0	0	1	0	0	0	0	0	2	0	0	0	2	0	0	0	0	0	0	0	0	0	0	0	0	0	0	0	0	1	0	0	1	0	0	0	0	0	0	0	0	1	0	0	0	0	0	0	0	0	0	0	0	1	0	0	0	0	0	0	0	0	0	0	0	0	0	0	0	0	0	0	0	0	0	0	0	0	0	0	0	0	1	0	0	0	0	1	0	0	0	0	0	0	0	0	0	0	0	0	0	0	0	0	0	0	0	0	0	0	0	0	0	0	1	0	0	0	0	0	0	0	0	0	0	0	0	0	0	0	0	0	0	0	0	0	0	0	0	0	0	3	0	0	0	0	0	0	0	0	0	0	0	0	0	0	0	0	0	0	0	0	0	0	0	0	0	0	0	0	0	1	0	1	0	0	0	0	0	0	0	0	0	0	0	0	0	0	0	0	0	0	0	0	0	0	0	0	0	0	0	0	0	0	0	0	0	0	0	0	0	0	0	0	1	0	0	0	0	0	0	0	0	0	0	0	0	0	0	0	0	0	0	1	0	2	1	0	0	0	0	0	0	0	0	0	0	0	0	0	0	0	2	0	0	0	0	0	0	0	0	0	0	0	0	0	0	0	0	0	0	0	1	0	0	0	0	0	0	1	0	0	0	0	0	0	0	0	0	0	0	0	0	0	0	0	0	0	0	0	0	0	0	0	0	0	0	0	0	0	0	1	0	0	0	0	0	0	1	0	0	0	0	0	0	0	0	0	0	0	0	0	0	1	0	0	0	0	0	0	0	0	1	0	0	0	0	0	0	0	0	0	0	0	0	0	0	0	0	0	0	0	0	0	1	0	0	0	0	0	0	0	1	2	0	0	0	0	0	0	0	0	0	0	0	0	1	0	0	0	0	0	0	0	0	0	0	0	0	0	0	0	0	0	0	0	0	0	0	0	0	0	0	0	0	0	0	0	0	1	0	1	0	0	0	0	1	0	0	0	0	0	0	0	0	0	0	0	0	0	0	0	0	0	0	0	0	0	0	0	0	0	0	0	0	0	0	0	0	0	0	0	0	0	0	0	1	0	0	0	0	0	0	1	0	0	1	0	0	0	0	0	0	0	0	0	0	0	0	0	0	0	0	0	0	0	0	0	0	0	1	0	0	0	0	0	0	0	0	0	0	0	0	1	0	0	0	0	0	0	0	0	0	0	0	0	1	0	0	0	0	0	0	0	0	0	0	0	0	0	0	0	0	0	0	0	0	0	0	0	0	0	0	0	0	0	0	0	0	0	0	0	0	0	0	0	0	0	0	0	0	0	0	0	0	0	0	0	0	0	0	1	0	1	0	0	0	0	0	0	0	0	0	0	0	0	0	0	0	0	0	0	0	0	0	0	0	1	0	0	0	1	0	0	0	0	0	0	0	0	0	0	0	0	0	0	0	0	0	0	0	0	0	0	0	0	0	0	1	1	0	0	0	0	0	0	0	0	0	0	0	1	0	0	0	0	0	0	0	0	0	2	0	0	0	0	0	0	1	0	1	0	1	1	0	0	1	0	0	0	0	0	0	2	0	3	0	0	1	0	0	0	0	0	1	0	0	1	0	0	0	1	0	0	0	0	0	0	0	0	0	0	0	0	0	0	0	0	1	0	1	0	1	0	0	0	1	0	0	0	0	0	0	0	0	0	0	0	0	0	0	0	0	0	0	0	0	0	0	0	0	0	0	0	0	0	0	0	0	0	1	0	0	1	0	0	0	0	0	0	0	0	0	1	0	0	1	0	0	0	0	0	0	0	0	1	0	0	0	0	0	0	0	1	0	0	0	0	0	0	0	0	0	0	0	0	0	0	0	0	0	0	0	0	0	0	0	0	0	0	0	0	0	0	0	0	0	0	0	1	0	0	0	0	0	0	1	0	0	0	0	0	0	0	0	0	0	0	0	0	0	0	0	0	0	1	0	0	0	0	0	0	0	0	0	0	0	0	0	0	0	0	0	0	1	0	0	0	0	0	0	0	0	0	0	0	0	0	0	0	0	0	0	0	0	0	1	0	0	0	0	0	0	0	0	0	0	0	0	0	0	0	0	0	0	0	0	0	0	0	0	0	0	0	0	0	0	0	0	0	0	0	0	0	1	0	0	0	0	0	0	0	0	0	0	0	0	0	0	1	0	0	2	0	0	0	0	0	0	0	0	0	0	0	0	0	0	0	0	1	0	1	0	0	0	0	0	0	0	0	0	0	0	0	0	0	0	0	0	1	0	0	0	1	0	0	0	0	0	0	0	0	0	0	1	0	0	0	0	1	0	0	0	0	1	0	0	0	0	1	0	1	2	0	0	0	0	0	0	0	0	0	0	0	1	0	0	0	0	0	0	1	0	0	0	0	0	0	0	0	0	0	0	0	0	0	0	0	0	0	0	0	0	0	0	0	0	0	0	0	0	0	0	0	0	0	0	0	1	0	0	0	0	0	0	0	0	0	0	0	0	0	0	0	0	0	0	1	0	0	0	0	0	0	0	0	0	0	0	0	0	0	0	0	0	0	0	0	0	0	0	0	0	0	0	0	0	0	0	0	0	0	0	0	0	0	0	0	0	0	0	0	0	0	0	0	0	0	0	0	0	0	0	0	0	0	0	0	0	0	0	0	0	0	0	0	0	0	0	0	0	0	0	0	0	0	0	0	0	0	0	0	0	0	0	0	0	1	0	0	0	1	0	0	0	0	0	0	0	0	0	0	0	0	0	1	0	0	0	0	0	0	0	0	0	0	0	0	0	0	0	0	0	0	0	0	0	0	0	1	0	0	0	0	0	0	0	0	0	0	0	1	0	0	0	0	0	0	0	0	0	0	0	0	1	0	0	0	0	0	0	0	0	1	1	0	1	0	0	0	0	0	0	0	0	1	0	0	0	0	0	0	0	0	0	0	0	0	0	0	0	0	0	0	0	0	0	0	0	0	1	0	0	0	0	0	0	0	0	0	0	0	0	0	0	0	0	0	0	0	0	0	0	0	0	0	0	0	0	0	0	0	0	1	0	0	0	0	1	0	0	0	0	0	0	0	0	0	0	0	0	0	0	0	1	0	0	0	1	0	0	0	0	0	0	0	0	0	0	0	0	0	0	0	0	0	0	0	0	1	0	0	0	0	0	0	1	0	0	0	0	0	0	0	0	0	0	0	0	0	0	0	0	0	0	0	0	0	0	0	1	0	0	0	0	0	0	0	0	0	0	0	0	1	0	0	1	1	0	0	0	0	0	0	0	0	0	0	0	0	0	0	0	0	0	0	0	0	0	0	0	0	0	0	0	0	0	0	0	1	0	0	0	0	0	0	0	0	0	0	0	0	0	0	0	0	1	0	0	0	0	0	0	0	0	0	0	1	0	0	0	0	0	0	0	0	1	0	0	0	0	0	0	0	0	0	0	0	0	0	1	0	0	0	0	0	0	0	0	0	0	0	0	0	0	0	1	0	0	0	0	0	1	0	0	0	0	0	0	0	0	2	0	0	0	1	0	0	0	0	1	0	0	0	0	1	0	0	0	0	0	0	1	1	1	0	0	0	0	1	0	0	0	0	0	0	0	1	0	0	0	1	1	1	0	0	0	0	0	0	0	0	0	0	0	0	0	0	0	0	0	0	0	1	0	0	0	0	0	0	0	0	0	0	0	0	1	0	0	0	0	0	0	0	0	0	0	0	0	0	0	0	0	0	0	0	0	0	0	0	0	0	2	0	0	0	0	0	0	0	0	0	0	0	0	0	0	0	2	0	0	0	0	0	0	0	0	0	0	0	0	0	0	0	0	0	0	0	0	0	0	0	1	0	0	0	0	0	1	0	0	0	0	0	0	0	0	0	0	0	0	0	0	0	0	0	0	0	0	0	0	0	0	1	1	0	0	0	0	1	0	0	0	0	0	0	1	0	0	0	0	1	0	0	0	0	0	0	0	0	1	0	0	0	0	0	0	0	0	0	0	0	0	1	0	0	0	0	1	0	0	0	0	0	0	0	0	0	0	0	1	0	0	0	0	0	0	1	0	0	0	0	0	0	0	0	0	0	0	0	0	1	0	0	0	0	0	0	0	0	0	0	0	0	0	0	0	0	0	0	0	0	0	0	0	0	0	1	0	0	0	0	0	0	0	0	1	1	0	0	0	0	0	0	0	0	0	0	0	0	0	1	0	0	0	0	0	0	0	0	0	1	0	0	0	0	1	0	0	0	0	0	2	0	0	0	0	0	1	0	0	0	0	0	0	0	0	0	0	0	0	0	0	0	0	0	0	0	0	0	0	0	0	0	0	0	0	1	0	0	0	0	0	0	0	1	0	0	0	0	0	0	0	0	0	0	0	0	0	0	1	0	0	0	0	0	0	0	0	0	0	0	0	0	0	0	0	0	0	0	0	0	0	0	0	0	0	1	0	0	0	0	0	0	0	0	0	0	0	0	0	0	0	1	0	0	0	0	0	0	0	0	1	0	0	0	0	0	0	0	0	0	0	2	1	0	0	0	0	0	0	0	1	0	0	0	0	0	0	0	0	0	0	0	0	0	0	0	0	0	0	0	0	1	0	0	0	0	0	0	0	0	0	0	0	0	0	0	0	0	0	0	0	0	0	0	0	0	1	0	0	0	0	0	2	0	0	0	1	0	0	1	0	0	0	0	0	0	1	0	0	0	0	2	0	0	0	0	0	0	0	0	0	0	0	0	0	0	0	0	0	0	0	0	0	0	0	0	0	0	0	0	0	0	0	0	0	0	0	0	0	0	0	0	0	0	1	1	0	0	0	0	0	0	0	0	0	0	0	0	0	0	0	0	0	0	0	0	0	1	1	0	0	0	0	0	0	0	0	0	0	0	0	0	0	0	0	0	0	0	0	0	0	0	0	0	0	1	0	0	0	0	0	0	0	0	0	0	0	0	0	0	0	0	0	0	0	0	0	0	0	0	0	0	0	0	0	0	0	0	0	0	0	0	0	0	0	0	0	0	0	1	0	0	0	0	0	0	0	0	0	0	0	1	0	0	0	0	0	0	0	0	0	0	0	0	0	0	0	0	0	0	0	1	0	0	0	0	0	1	0	0	0	0	0	0	0	0	0	0	0	0	0	0	0	0	0	0	0	0	0	0	1	0	0	0	0	0	0	1	0	1	0	0	0	0	0	0	0	0	0	0	0	0	0	0	0	0	0	0	0	0	0	0	0	0	0	0	0	0	0	0	0	0	0	0	0	0	0	1	0	0	0	0	0	1	0	1	0	0	0	0	0	0	0	0	0	0	0	0	0	0	0	0	0	0	0	0	0	0	0	0	0	2	0	0	0	0	0	0	0	0	0	1	0	0	0	0	0	0	0	0	0	0	0	1	0	0	0	1	1	2	0	0	0	0	0	0	0	0	0	0	0	0	0	0	0	0	0	0	0	0	0	0	0	0	0	0	0	1	0	0	0	0	0	0	0	0	0	0	1	0	0	0	0	0	0	0	0	0	0	0	0	0	0	0	0	0	0	1	0	0	0	0	0	0	0	0	1	1	0	0	0	0	0	0	0	0	0	0	0	0	0	0	0	0	0	0	0	0	0	0	0	0	0	0	0	0	1	1	0	0	0	0	1	0	0	1	1	0	0	0	0	1	0	1	0	0	0	0	0	0	0	0	0	0	0	0	0	0	0	0	0	0	0	0	0	0	0	0	0	0	0	1	0	0	0	0	0	0	0	0	0	0	0	0	0	0	0	1	0	0	0	0	0	0	0	0	0	0	0	0	0	0	0	0	1	0	0	0	0	0	0	0	0	0	0	0	0	1	0	0	0	0	0	0	0	0	0	0	0	0	0	0	0	0	0	0	2	2	0	0	0	0	0	0	0	0	0	0	0	0	0	0	0	0	0	0	0	0	0	0	0	0	0	0	0	0	0	0	0	0	0	0	0	0	0	0	0	0	0	0	0	0	0	0	0	0	0	0	1	0	0	0	0	0	0	0	0	0	0	0	0	0	1	0	0	0	0	0	0	0	0	0	0	0	0	0	1	0	0	0	0	0	0	0	0	0	0	0	0	0	1	0	0	0	0	0	0	0	1	0	0	0	1	0	0	0	0	0	1	0	0	0	0	0	0	2	0	0	0	0	0	0	0	0	0	0	0	0	0	0	1	1	0	0	0	0	0	0	0	0	0	0	0	0	0	0	0	0	0	0	0	0	0	0	0	0	0	0	0	0	0	0	0	0	3	1	0	0	1	0	0	0	0	0	0	0	0	0	0	1	0	0	0	0	0	0	0	0	0	0	0	0	0	0	0	0	0	1	0	0	0	0	0	0	0	0	0	0	0	0	0	0	0	0	0	0	0	0	0	0	0	0	0	0	0	0	0	0	0	0	0	0	0	0	0	0	0	0	0	0	0	0	0	0	1	0	0	0	0	0	0	0	0	0	0	0	0	0	0	0	0	0	0	1	0	0	0	0	0	0	0	0	0	0	0	0	0	0	0	2	0	0	0	0	0	0	0	2	0	0	0	0	0	0	0	0	0	0	1	0	0	0	0	0	0	0	0	0	0	1	0	0	0	0	0	0	0	0	0	0	0	0	0	0	0	0	0	0	0	0	0	0	0	0	0	0	0	0	0	0	0	0	0	0	0	0	0	0	1	0	0	0	0	0	0	0	0	0	0	0	0	0	0	0	0	0	0	0	0	0	0	0	0	0	0	0	0	0	1	0	0	0	1	0	0	0	0	0	0	1	2	0	0	0	0	0	0	0	0	0	0	1	0	0	0	0	0	0	0	1	0	1	0	0	0	1	0	1	0	0	0	0	0	0	0	1	0	0	0	0	0	0	0	0	0	0	0	0	0	0	0	0	0	0	0	0	0	0	0	0	0	0	0	0	0	0	0	0	0	1	0	0	1	0	0	0	0	0	0	0	0	0	0	0	0	0	0	0	0	0	0	0	1	0	0	0	0	0	0	0	0	0	0	0	0	0	0	0	0	0	1	0	0	0	0	0	0	0	0	0	0	0	0	0	0	0	0	0	0	0	0	0	0	0	1	0	1	0	0	0	0	0	0	0	0	0	0	0	0	0	0	0	0	0	1	0	0	0	0	0	0	0	0	0	0	0	0	0	0	0	0	0	0	0	0	0	0	0	1	0	0	0	0	0	0	2	0	0	0	0	0	0	0	0	0	0	0	0	0	0	0	0	0	0	0	0	0	0	1	0	0	0	0	0	0	0	0	1	0	0	0	1	0	0	0	0	0	0	0	0	0	0	0	0	0	1	0	0	0	0	0	0	0	0	0	0	0	0	0	0	0	0	0	0	0	0	0	0	0	0	0	1	0	0	0	1	0	1	0	0	0	0	0	1	1	0	0	0	0	0	1	0	0	1	0	0	0	1	0	0	0	0	0	0	1	0	1	0	0	0	0	0	0	0	0	0	0	0	0	0	0	0	0	0	0	0	0	0	0	0	0	0	0	1	0	0	0	0	0	0	0	0	0	0	0	1	0	0	0	0	0	0	0	0	0	0	0	0	0	0	0	0	1	0	0	1	0	0	1	0	0	0	0	0	0	0	0	0	0	0	0	0	0	0	0	0	0	0	0	0	0	0	0	0	0	0	0	0	0	0	0	0	0	0	0	1	0	0	0	0	0	0	0	0	0	0	0	0	0	0	0	0	0	0	0	0	0	0	0	0	0	0	0	0	0	1	0	0	0	0	0	0	0	0	0	0	0	1	0	0	0	0	0	0	0	0	1	0	0	0	0	0	0	0	0	0	0	0	0	0	1	1	0	0	0	0	0	0	0	0	0	0	0	1	0	0	0	0	0	0	0	0	0	0	0	0	0	0	0	0	0	0	0	0	0	0	0	0	0	0	0	0	0	0	0	1	0	0	0	0	0	0	0	1	0	0	0	0	0	0	0	0	0	0	0	0	0	0	0	0	0	0	1	0	0	0	0	0	0	0	0	0	0	0	0	0	0	0	0	0	2	0	0	0	0	1	0	0	1	0	1	0	0	0	0	0	0	0	0	0	0	0	1	0	0	0	0	0	0	0	0	0	0	0	0	0	0	0	0	0	0	0	1	0	0	0	0	0	0	0	0	0	0	1	0	0	0	0	0	0	0	0	0	0	0	0	0	0	0	0	0	0	0	0	0	0	0	0	0	0	0	0	0	0	0	0	1	0	0	0	0	0	0	0	0	0	0	0	0	0	0	0	0	2	0	0	0	0	0	1	0	1	0	0	0	0	1	0	0	0	0	1	0	0	0	2	0	0	0	0	0	0	1	0	0	0	0	0	1	0	0	0	0	0	0	0	0	0	0	0	0	0	0	1	0	1	0	1	1	0	0	1	0	0	0	0	0	0	0	0	0	0	0	0	0	0	0	0	0	0	0	0	0	1	0	0	0	0	0	0	0	0	0	0	0	0	0	0	0	0	0	0	0	0	0	0	0	1	1	0	0	0	0	0	0	0	0	0	0	0	0	0	0	0	0	0	0	0	0	0	0	0	0	0	0	0	0	0	0	0	0	1	0	0	0	0	0	0	0	0	0	0	0	0	0	0	0	0	0	0	0	0	0	0	0	0	0	1	0	1	0	1	0	0	0	0	0	0	0	0	0	0	0	0	0	0	1	0	1	0	0	0	0	0	0	0	0	0	0	0	0	1	0	0	0	0	0	0	0	0	0	0	0	0	0	0	0	0	0	0	0	0	0	0	0	0	0	0	0	0	0	0	0	0	0	1	0	0	0	0	0	0	0	0	0	0	0	0	0	0	0	0	0	0	0	0	0	0	1	0	0	0	0	1	0	0	0	0	0	0	0	0	0	0	0	0	0	0	0	0	0	0	0	0	0	0	0	0	0	0	0	0	0	0	0	0	0	0	0	0	0	0	0	0	0	0	0	0	0	0	1	1	0	0	0	0	0	0	0	0	0	0	1	0	0	0	0	1	0	0	0	0	0	0	0	0	0	0	0	0	0	0	0	1	0	0	1	0	0	0	0	0	0	1	0	0	0	0	0	0	0	0	0	0	0	0	0	0	0	0	0	0	0	0	0	0	0	0	0	0	0	0	0	0	0	0	0	0	0	0	0	0	0	0	0	0	0	0	0	0	0	0	0	0	1	0	0	1	0	0	0	0	0	1	0	0	0	0	0	0	0	0	1	0	0	0	0	0	0	0	0	0	1	0	0	0	0	0	0	0	0	0	0	0	0	0	0	0	0	0	0	0	0	1	0	1	0	1	1	0	1	0	0	0	0	0	0	0	0	0	1	0	0	0	0	0	0	1	1	0	0	0	0	0	0	0	0	1	0	0	0	0	0	0	0	0	0	0	0	1	0	0	0	0	0	0	0	0	1	1	1	0	0	0	1	0	0	0	0	0	0	0	0	0	0	0	0	0	0	0	0	0	0	0	0	0	0	0	0	0	0	0	0	0	0	0	0	0	0	2	0	0	0	0	0	0	0	0	0	0	1	0	1	0	0	0	0	0	0	0	0	1	0	0	0	0	0	0	0	0	0	0	0	0	0	0	0	0	0	0	0	2	0	0	0	0	0	0	0	1	0	0	1	1	0	0	0	0	0	0	0	0	0	0	1	0	0	3	0	0	1	0	0	1	0	0	1	0	1	0	0	0	1	0	0	0	0	0	0	0	0	0	0	0	1	0	1	0	0	0	0	0	0	0	0	1	0	0	0	0	0	0	0	0	0	0	0	0	0	1	0	0	0	0	0	0	0	0	0	0	0	0	2	0	0	0	0	0	0	0	1	0	0	1	0	0	0	0	0	0	0	1	0	0	0	0	0	0	0	0	0	0	0	0	0	0	0	0	0	0	1	0	1	1	0	0	0	0	0	0	0	0	1	0	0	0	0	0	0	0	0	0	0	0	0	0	0	0	0	0	0	0	0	0	0	0	0	0	2	0	0	0	0	0	0	0	0	0	0	0	0	0	0	0	0	0	0	0	0	0	0	0	0	0	0	0	0	0	0	0	0	0	0	0	0	0	0	1	0	0	0	0	0	0	0	0	0	0	0	0	0	0	0	0	0	0	0	0	0	0	0	0	0	0	0	0	0	0	0	1	0	0	0	0	0	0	0	0	0	0	0	0	0	2	0	0	0	0	0	0	0	0	0	0	0	0	0	0	1	0	0	0	0	1	0	0	0	0	1	0	0	0	0	0	0	0	0	0	0	0	0	1	0	0	0	0	0	0	0	0	0	1	0	0	0	0	0	0	0	0	0	0	0	0	0	0	0	0	0	0	0	0	0	0	1	0	0	1	0	0	0	0	0	0	0	0	0	0	0	0	0	0	0	0	0	0	0	0	0	0	0	0	0	0	0	0	0	0	0	0	0	1	0	1	0	0	0	0	0	1	0	0	0	0	0	0	0	0	0	0	0	1	0	0	0	0	0	0	0	0	0	0	0	0	0	0	0	1	0	0	0	0	0	0	0	0	1	0	0	0	0	0	0	0	0	0	0	0	1	0	0	0	0	0	0	0	0	0	0	0	0	0	1	0	0	0	0	0	0	0	0	0	0	1	0	0	0	0	0	0	0	0	0	0	0	0	0	0	3	0	0	0	0	0	0	0	0	0	0	0	1	0	0	0	0	0	0	0	0	0	0	0	0	0	0	0	0	0	0	0	1	0	0	0	0	1	0	0	1	0	1	0	0	0	0	0	0	0	0	0	0	0	0	0	0	0	0	0	0	0	0	0	0	0	0	0	1	0	0	0	0	0	0	0	0	0	0	0	0	0	0	0	0	1	0	1	0	0	0	0	0	0	0	0	0	0	0	0	0	0	0	0	0	1	0	0	0	0	0	0	0	0	0	0	0	0	0	0	0	0	0	0	0	0	0	0	1	0	0	1	0	0	0	0	0	0	0	0	0	0	1	0	0	0	0	1	0	0	0	0	0	0	0	0	0	0	0	0	0	0	0	0	0	1	0	0	0	0	0	0	0	0	0	0	0	1	0	0	0	0	0	0	0	0	0	0	0	1	0	0	0	0	0	0	0	0	1	0	0	0	0	0	0	0	0	0	0	0	0	0	0	0	0	0	0	0	0	0	0	0	0	0	0	0	0	0	0	0	0	0	0	0	0	0	0	0	0	0	0	0	0	1	0	0	0	1	0	0	0	0	0	0	0	0	0	0	0	1	0	0	1	0	0	0	0	0	0	0	0	0	0	0	0	0	0	0	0	0	0	0	1	0	1	0	1	1	0	0	0	0	0	0	0	0	0	0	0	0	0	0	0	0	0	0	0	1	0	1	0	0	0	0	0	0	0	0	0	0	0	0	0	0	0	0	0	0	0	0	0	0	0	0	1	0	0	0	0	0	1	0	1	0	0	0	0	0	0	0	0	0	0	0	0	0	0	0	0	0	0	0	0	0	0	0	0	0	0	0	0	0	0	0	0	0	0	0	0	0	0	0	0	0	0	0	0	0	0	0	0	0	0	0	0	0	0	0	0	0	0	0	0	0	0	0	0	1	0	0	0	0	0	0	0	0	0	0	0	0	0	0	1	0	0	0	0	0	0	0	0	0	0	0	0	0	0	0	0	0	0	0	0	0	0	0	1	0	0	0	0	0	0	1	0	0	0	0	0	0	0	0	1	0	0	0	0	0	0	0	0	0
N0.HOG0006433	0	0	0	0	0	1	0	0	0	0	0	0	0	0	0	0	1	0	0	0	0	0	0	0	0	0	0	1	1	0	0	0	0	0	0	1	0	0	0	0	0	0	0	0	0	0	0	0	0	0	0	1	0	0	0	0	0	0	0	3	0	1	0	0	1	0	0	0	0	0	1	0	0	0	0	0	2	0	0	0	2	1	0	0	0	0	0	1	0	0	3	0	0	0	1	0	0	0	0	0	0	0	0	0	0	0	0	0	0	0	0	0	0	1	0	1	0	0	0	1	0	0	0	0	2	0	0	0	0	1	0	0	0	0	0	0	0	0	0	3	1	0	0	0	0	0	3	0	0	0	0	0	0	0	0	0	0	0	0	1	0	0	0	0	0	0	0	1	0	1	0	0	0	0	1	0	0	0	0	0	0	0	0	0	1	0	0	0	0	0	0	0	0	0	1	0	0	0	0	0	0	0	0	0	0	0	0	0	0	0	0	0	0	0	0	0	0	0	0	0	0	0	0	1	0	1	0	0	0	2	0	0	0	1	0	0	1	0	0	0	0	0	0	0	0	0	0	0	0	0	0	0	1	0	0	0	0	0	0	0	0	0	0	0	0	0	0	0	0	0	0	0	0	0	0	1	0	0	0	0	0	0	0	0	1	0	0	0	0	0	0	0	0	2	0	0	0	0	0	0	0	0	2	0	0	0	0	0	1	1	0	0	4	1	2	0	0	1	0	0	0	0	3	0	0	0	0	0	0	0	0	0	0	0	0	0	0	0	0	0	0	0	1	0	0	0	0	1	0	0	0	0	0	0	0	0	0	0	0	0	0	0	0	0	1	0	0	0	0	0	1	0	0	0	0	3	0	1	0	0	0	0	0	0	0	0	0	0	0	0	0	0	1	0	0	0	0	0	0	0	0	0	1	0	0	1	0	0	0	0	0	0	0	0	0	0	0	0	0	0	0	0	0	0	1	0	0	0	0	0	0	0	0	0	0	0	0	0	0	0	0	0	0	1	0	0	0	1	0	0	0	0	2	0	0	0	0	0	0	0	1	0	0	0	0	1	0	1	0	0	0	1	0	0	0	0	0	0	0	0	0	0	0	0	0	0	0	0	0	0	1	1	0	0	0	0	0	0	0	0	1	0	0	0	0	0	0	0	0	0	0	0	0	0	0	1	0	0	0	0	0	0	0	0	0	0	1	0	0	0	0	0	0	1	0	0	1	1	0	0	0	0	0	0	1	0	0	0	0	0	0	0	0	0	0	0	0	0	0	0	0	0	0	0	0	0	0	0	0	0	0	0	0	0	0	0	0	2	2	0	0	0	0	1	0	0	0	1	0	0	0	0	0	0	0	0	0	0	0	0	0	0	0	0	0	1	0	0	0	0	0	0	2	0	0	0	0	0	1	0	0	0	0	0	0	0	0	1	0	0	0	0	0	0	0	0	0	0	0	2	0	0	0	0	2	0	0	0	0	0	0	0	0	0	0	0	0	0	0	0	0	0	0	0	2	0	0	0	0	0	1	0	0	1	0	0	0	0	0	0	0	0	1	0	0	0	0	3	2	0	0	1	0	0	1	0	0	0	0	2	0	0	0	0	0	0	0	0	2	1	0	0	0	0	0	0	0	0	0	0	0	0	1	0	0	0	0	0	0	1	0	0	0	0	0	0	0	0	0	0	0	0	0	0	0	0	0	0	0	1	0	0	1	0	0	0	0	0	0	0	0	0	0	0	0	0	0	0	0	0	0	0	0	0	0	0	0	0	0	1	0	0	0	0	0	0	0	0	0	0	0	0	0	0	0	0	0	0	0	0	1	1	0	0	0	0	1	0	0	0	0	0	0	0	0	0	0	0	0	0	0	0	0	0	0	0	0	0	0	1	0	0	0	1	0	0	0	0	1	3	0	0	1	0	0	0	0	0	0	1	0	0	1	3	0	0	0	0	0	0	0	1	0	0	0	0	0	0	0	0	0	0	0	0	0	0	0	1	0	1	0	0	0	0	0	0	0	0	0	0	0	1	0	0	0	0	0	0	0	0	0	0	0	0	0	0	0	1	1	0	1	0	0	0	0	0	0	0	0	0	0	0	0	1	0	0	0	0	0	0	0	0	0	0	0	0	0	0	1	0	0	0	0	0	0	0	0	1	0	0	0	0	0	0	0	0	0	0	0	0	0	0	0	0	0	0	0	2	0	0	0	0	0	0	0	0	0	0	0	0	0	0	0	0	0	0	2	0	1	0	0	0	0	0	0	0	0	0	0	0	0	0	2	0	0	0	0	0	0	0	1	0	0	0	0	1	1	0	0	0	0	0	0	0	0	0	0	0	0	0	0	0	0	0	0	0	0	0	1	0	0	0	0	1	0	0	0	0	0	0	0	0	3	0	0	0	2	0	0	0	1	0	0	0	0	1	0	0	0	0	0	1	0	0	0	0	0	0	0	0	0	2	0	0	0	0	3	0	0	0	0	0	0	1	0	0	0	1	1	0	0	0	2	0	0	0	1	0	0	0	0	0	0	0	0	0	0	0	0	1	0	0	0	0	0	0	0	0	0	0	0	2	0	0	0	0	0	0	0	2	0	0	0	0	0	0	0	0	0	0	0	0	0	0	0	0	0	0	0	0	0	0	1	0	0	0	0	0	0	0	0	0	0	0	0	0	0	0	0	0	0	0	0	0	1	0	0	0	0	0	0	3	1	0	0	0	0	0	2	0	0	0	0	0	0	0	0	1	0	0	0	0	1	0	0	0	1	0	0	0	0	0	0	0	0	0	0	1	0	0	0	0	0	0	1	2	1	0	0	0	0	0	0	0	0	0	0	0	0	0	0	0	0	0	0	0	0	1	0	0	0	0	0	0	0	0	0	1	0	0	0	1	0	0	0	0	0	0	0	0	0	0	1	0	0	0	0	0	0	0	0	0	0	0	0	0	0	0	0	0	0	0	0	0	0	0	0	0	0	0	0	0	0	0	0	0	0	0	0	0	0	0	0	0	0	0	0	0	0	0	0	1	0	0	0	0	0	0	0	1	0	0	0	0	2	0	2	0	0	0	0	0	1	0	0	0	0	0	0	2	1	0	0	0	0	0	0	0	0	0	0	1	0	0	1	0	0	0	0	0	0	1	0	0	0	0	0	0	0	0	0	0	0	0	0	0	0	2	0	0	0	0	1	0	1	0	0	1	1	0	0	0	0	0	0	0	0	0	0	1	1	0	0	1	0	1	0	0	0	0	0	1	0	0	0	0	0	0	0	0	0	0	0	0	0	0	0	0	0	0	0	0	0	0	0	0	0	0	0	0	0	0	0	0	0	0	0	0	0	1	0	0	0	0	0	0	1	0	0	0	0	0	0	0	0	0	0	1	0	0	0	0	0	0	0	0	0	1	1	0	0	1	0	0	0	0	1	0	0	0	0	0	0	0	0	1	0	0	0	0	0	0	0	0	0	0	0	0	0	0	0	1	1	1	0	0	0	0	0	0	0	3	0	1	0	0	1	0	0	0	0	0	0	0	0	0	0	0	0	0	0	0	0	0	0	0	0	0	0	0	0	0	0	1	0	0	0	0	0	0	0	0	0	0	0	0	0	0	0	0	0	0	0	0	0	0	0	0	0	0	0	0	0	0	0	0	0	1	0	0	0	0	0	0	0	0	0	0	1	1	0	0	0	0	0	0	0	0	0	0	0	0	0	0	0	0	0	0	0	0	0	0	0	0	1	1	0	0	0	0	0	0	0	0	0	0	1	0	0	0	0	0	0	0	0	0	0	0	0	0	0	0	0	0	3	0	1	0	1	0	0	0	0	0	0	0	0	0	0	0	0	0	0	0	0	0	0	0	0	0	1	2	0	0	0	0	1	0	1	0	0	0	0	0	0	0	0	0	0	1	0	0	0	0	0	0	0	0	0	0	1	0	0	0	0	0	0	0	0	0	0	0	0	0	0	0	0	0	0	0	0	0	0	0	0	0	0	0	1	0	0	0	0	0	0	0	0	0	0	0	0	0	1	0	0	0	1	0	0	0	0	0	0	0	0	0	0	0	0	2	0	0	1	1	0	0	0	0	0	0	0	0	0	0	1	0	0	0	0	0	0	0	0	1	0	0	0	0	1	0	0	0	0	0	0	0	0	0	0	0	0	0	0	0	0	0	0	0	0	0	0	0	0	0	0	1	0	0	0	0	1	0	0	0	0	0	0	1	0	0	0	0	0	0	0	0	0	0	0	0	1	0	0	0	0	0	1	0	0	0	0	0	0	0	1	1	0	0	0	1	0	0	0	0	0	0	0	0	0	0	0	0	0	0	0	0	0	0	0	0	1	0	0	0	0	0	0	0	0	0	1	0	1	0	0	0	1	0	0	0	0	0	0	0	0	0	1	0	0	0	0	0	0	0	0	0	0	0	0	0	0	0	0	0	0	0	0	3	0	0	5	0	1	0	0	0	0	0	0	0	0	0	0	0	0	0	0	0	0	0	0	0	0	0	0	0	0	0	0	0	0	1	0	0	0	0	0	1	0	0	0	0	1	1	0	0	1	0	0	1	0	0	0	0	1	0	0	1	0	0	0	0	0	1	0	0	0	0	0	0	0	0	0	0	0	1	0	0	0	0	0	0	1	0	0	0	0	0	0	0	3	0	0	0	0	0	0	0	0	0	0	0	0	0	0	1	0	0	0	0	1	0	0	0	0	1	0	0	0	0	0	0	0	0	0	0	0	0	3	0	0	0	0	0	0	1	0	0	0	0	0	0	0	0	0	0	0	1	0	0	0	1	0	0	0	0	0	0	0	0	1	0	0	1	0	0	1	0	0	0	0	0	0	0	0	0	1	1	0	0	0	0	0	2	0	0	0	0	0	0	0	0	0	0	0	0	1	0	1	0	0	0	0	0	2	0	0	0	0	0	0	0	0	0	0	0	0	0	0	0	1	1	0	0	0	0	0	0	0	0	0	0	0	0	0	0	0	0	0	0	0	0	0	1	0	0	0	0	0	0	1	0	0	0	0	1	0	0	0	0	0	0	0	0	0	0	0	0	0	0	0	0	0	2	0	0	1	0	0	0	0	0	0	0	0	1	0	0	0	0	1	1	0	0	0	0	0	0	0	0	1	0	0	0	0	1	0	0	0	0	0	2	0	0	0	0	0	0	0	0	0	0	0	0	0	0	0	0	0	0	0	0	0	0	0	0	1	0	4	0	0	0	0	0	0	0	0	0	0	0	0	0	0	0	0	0	0	0	0	0	0	0	0	0	0	2	0	0	0	0	0	0	0	2	0	0	0	0	0	0	0	0	0	0	0	0	0	0	0	0	0	1	1	0	1	0	0	0	0	0	0	0	0	0	1	0	0	1	0	0	0	0	0	0	0	0	0	0	2	0	0	0	0	0	0	3	0	0	0	0	0	0	0	0	0	0	1	0	0	0	0	0	0	0	0	0	3	0	1	0	0	0	1	0	0	0	0	0	0	0	0	0	0	0	0	0	0	2	0	0	1	0	1	0	0	0	0	0	0	0	5	0	0	0	0	0	0	0	0	0	0	0	0	0	0	0	0	0	0	0	0	0	0	1	0	0	0	0	1	0	0	0	1	0	0	0	0	1	0	0	0	0	0	0	0	0	0	0	0	0	0	0	0	0	0	0	0	0	3	0	0	0	0	0	0	0	0	0	0	0	0	0	0	0	0	0	0	0	0	0	0	0	0	0	0	0	0	0	0	0	0	0	1	0	0	0	0	0	0	0	0	0	0	0	0	0	0	0	0	0	0	0	0	0	0	0	0	0	0	0	0	0	1	0	0	0	0	0	0	0	0	0	0	0	0	0	0	0	1	0	0	0	0	0	0	1	0	0	0	0	0	0	0	0	0	0	0	0	0	0	0	0	0	0	0	0	0	0	0	0	0	3	0	0	0	0	0	2	1	1	0	0	0	0	0	2	1	1	0	0	0	0	0	0	0	0	0	3	0	0	0	1	0	0	0	0	0	0	0	0	0	0	0	0	0	0	0	0	0	0	1	0	0	0	0	1	1	0	0	0	1	0	0	0	0	0	0	0	0	0	0	0	0	0	1	0	0	0	0	0	0	0	0	0	0	0	0	0	0	0	3	0	1	0	0	0	0	0	0	0	0	0	0	0	0	0	0	0	0	0	0	0	0	0	0	0	0	0	0	0	0	0	0	0	0	0	0	0	0	0	0	0	0	0	0	0	0	0	0	0	0	0	0	0	0	0	0	0	0	0	0	0	0	0	0	0	0	0	0	0	0	0	0	0	1	0	0	0	0	0	1	0	0	0	0	0	0	0	0	0	0	2	1	0	0	0	0	0	0	0	0	0	0	0	0	0	1	0	1	0	0	0	0	0	0	0	1	1	0	0	0	0	7	2	0	0	0	0	0	0	0	0	0	2	0	0	0	0	0	0	0	0	1	0	0	0	0	0	0	0	0	0	0	0	0	0	0	0	0	0	0	0	0	2	1	0	0	0	0	0	0	0	0	0	0	0	0	0	0	0	0	0	0	0	0	0	0	0	0	0	0	0	0	0	0	0	0	0	0	0	0	0	0	0	0	0	0	0	0	2	0	0	1	0	0	0	0	0	0	0	0	0	0	0	0	0	0	0	1	0	0	0	0	0	0	0	0	0	0	0	0	0	0	0	0	0	0	0	0	0	0	0	1	5	1	0	0	0	0	0	0	0	0	2	0	0	0	0	0	0	0	0	0	0	1	0	0	0	0	0	0	0	0	0	0	0	0	0	0	0	0	0	0	0	0	0	0	0	0	0	0	0	0	0	0	0	0	0	0	3	0	0	0	0	1	0	0	0	0	0	1	0	2	0	0	0	0	0	0	0	0	0	0	0	0	0	0	1	0	0	0	0	0	0	0	0	1	0	0	0	0	0	1	0	0	0	0	0	0	0	0	1	0	2	0	1	0	0	0	0	0	0	0	0	0	0	0	0	0	0	0	0	0	0	0	2	0	0	0	0	0	0	0	0	0	1	0	0	0	2	0	1	0	0	1	0	0	1	0	0	0	0	0	0	0	0	0	0	0	0	0	0	0	0	0	0	0	0	3	0	0	0	0	0	0	0	0	0	0	0	2	0	0	0	0	0	0	0	0	0	0	0	0	0	0	0	0	0	0	0	0	0	0	0	0	3	0	0	0	0	0	0	0	0	0	0	0	0	0	0	0	0	0	0	0	0	0	0	0	0	1	0	0	0	0	0	0	0	0	0	0	1	0	1	0	0	0	0	0	0	0	0	0	0	0	0	0	1	0	0	1	0	0	0	3	0	0	0	0	0	0	0	0	0	0	0	2	0	0	2	0	0	0	0	0	0	0	0	0	0	1	0	0	0	0	0	1	0	0	0	0	1	0	0	0	0	0	1	0	2	0	0	0	0	0	0	0	0	0	0	0	0	0	0	0	0	0	0	0	0	0	0	0	0	0	0	1	1	0	0	0	0	0	0	0	0	0	0	1	0	0	0	0	0	0	0	0	0	0	0	0	0	0	0	0	0	0	0	0	0	0	0	0	0	0	0	0	0	0	2	0	0	0	0	0	1	0	0	0	2	0	0	0	0	0	0	0	0	0	0	0	0	0	0	0	0	2	0	0	0	1	0	0	0	0	0	0	0	0	0	0	0	0	0	0	0	0	0	0	0	0	0	1	0	2	0	0	0	0	1	0	1	0	0	0	0	0	0	0	0	0	0	0	0	0	0	1	0	1	0	0	0	0	0	0	0	0	2	1	0	0	0	0	0	1	0	0	0	0	0	0	0	0	0	0	1	0	0	0	0	0	0	0	0	0	0	0	0	0	0	1	0	0	0	0	0	1	0	0	0	0	0	0	0	0	0	0	0	0	0	0	0	0	0	0	0	2	0	0	0	0	0	0	0	0	0	0	0	0	0	0	0	0	0	0	0	0	0	0	0	0	0	0	0	0	0	0	0	0	0	0	0	0	0	0	0	0	0	0	0	0	0	0	0	0	1	0	0	0	0	0	0	0	0	0	0	1	0	0	0	0	0	0	0	0	2	0	0	0	0	0	0	4	1	0	0	0	0	0	0	0	0	0	0	0	0	0	0	0	1	0	0	0	0	1	0	0	0	0	0	0	0	0	0	0	0	0	1	0	0	0	0	0	0	0	1	0	0	0	0	0	0	0	0	1	0	0	0	0	0	1	0	0	0	0	1	0	0	0	1	0	0	0	0	0	2	1	2	0	0	0	0	0	0	0	0	2	0	0	0	0	0	0	0	0	0	0	0	0	0	0	0	0	1	0	0	0	0	0	0	0	0	0	0	0	0	0	0	0	0	0	0	0	1	0	0	0	0	0	1	0	0	0	0	0	0	0	0	0	0	0	0	0	0	0	0	1	2	0	0	0	0	0	0	0	0	1	0	0	1	2	0	0	0	0	0	0	0	0	0	0	0	0	1	0	0	0	0	0	0	0	0	0	0	0	0	0	0	0	0	0	0	0	0	0	0	0	0	0	0	0	0	0	0	0	0	0	0	0	0	0	0	0	0	0	0	1	0	0	0	0	0	0	0	0	1	0	0	0	0	1	0	0	0	0	1	0	0	0	3	0	0	0	1	0	0	0	0	0	1	1	0	0	0	1	0	0	0	0	0	0	0	0	0	0	0	0	0	1	0	2	0	0	0	0	0	0	0	0	0	0	0	1	0	0	0	0	0	0	0	0	0	0	0	0	1	0	0	0	0	0	0	0	0	0	0	0	0	0	0	0	1	0	0	0	0	0	0	3	0	0	0	0	0	2	0	0	0	0	1	0	0	0	0	0	0	0	1	0	0	0	0	0	1	0	0	0	0	0	3	1	0	0	0	0	0	0	0	1	0	0	0	2	0	0	0	0	0	0	0	0	1	0	0	1	0	0	0	0	0	0	0	0	0	0	1	0	0	1	1	0	0	0	0	0	0	0	0	0	0	0	0	0	0	0	3	0	0	0	0	1	0	3	0	0	0	0	0	0	0	0	0	0	2	0	0	0	0	0	0	1	0	0	0	0	0	0	0	0	0	0	0	0	0	0	0	0	0	0	1	0	0	0	0	0	0	0	0	0	0	0	0	0	0	1	0	0	0	0	0	0	0	0	0	0	0	1	0	0	0	0	0	0	0	0	0	0	0	0	0	0	0	0	0	0	0	0	2	0	0	0	0	0	0	0	0	0	0	1	1	1	2	0	0	0	0	0	0	0	0	0	0	0	0	1	0	0	0	3	0	0	0	1	0	0	0	0	0	0	0	0	0	0	0	0	0	0	0	0	1	0	0	0	0	0	0	0	1	0	0	0	0	0	0	0	0	0	0	1	0	1	0	0	0	1	1	0	0	0	1	0	0	0	0	0	0	0	0	1	0	0	0	0	0	0	0	1	0	0	0	0	0	0	0	0	2	0	0	1	0	0	0	0	0	1	0	0	0	0	0	0	0	0	2	0	0	0	1	0	0	0	0	0	0	0	0	0	0	1	0	0	1	0	0	1	0	0	0	0	0	0	0	0	0	0	0	0	0	0	0	0	1	0	0	0	0	0	0	0	0	0	0	1	0	1	0	1	0	0	0	0	0	0	0	1	1	0	0	0	0	0	0	0	0	1	0	0	0	0	0	0	0	0	0	0	0	1	0	0	0	0	0	0	0	0	1	0	0	1	0	0	0	0	0	0	0	0	0	0	0	0	0	0	0	0	0	0	0	0	0	0	0	0	0	0	0	0	0	0	0	0	0	0	1	0	1	0	1	0	1	0	0	0	0	0	0	0	0	0	0	1	0	0	1	0	0	0	0	0	1	0	0	0	0	0	1	0	0	0	0	0	0	0	0	0	0	0	0	0	0	0	0	0	0	0	0	0	0	0	1	0	1	0	0	0	0	0	0	0	0	0	0	0	0	0	1	0	0	0	0	1	0	0	0	0	0	0	0	1	0	0	0	0	0	0	0	1	0	0	0	1	0	0	0	0	0	0	0	2	0	0	0	0	0	0	0	0	0	0	0	0	0	0	0	0	0	0	0	0	0	1	0	0	0	1	0	0	1	0	0	0	0	0	0	2	0	0	0	0	0	0	0	0	0	0	0	0	0	0	0	0	0	0	0	0	0	3	0	4	1	0	0	0	0	0	0	0	0	0	0	0	1	0	0	0	0	0	0	1	0	0	0	0	0	0	0	0	0	0	1	0	0	0	0	0	0	0	0	0	0	0	0	0	0	0	0	0	0	1	0	0	0	1	0	0	0	0	0	0	0	0	0	0	0	0	0	0	1	0	1	0	0	0	0	0	0	0	1	0	0	0	0	0	0	0	0	0	0	0	0	0	0	0	0	0	0	0	0	0	0	0	1	0	0	0	0	0	0	0	0	0	0	0	0	0	0	0	0	0	0	0	0	0	0	0	0	0	0	0	0	0	0	0	0	0	0	0	0	0	0	2	0	0	0	0	0	0	1	1	0	0	0	0	0	0	0	0	0	0	0	0	0	0	0	0	0	0	0	0	1	0	0	0	0	0	0	0	0	0	0	0	2	0	0	0	0	0	0	0	0	0	0	0	0	0	0	0	0	0	1	0	2	1	0	0	0	0	0	0	0	0	0	0	0	0	0	0	0	0	0	0	0	1	0	0	0	2	1	0	0	0	0	1	0	3	0	0	0	0	0	0	0	1	1	0	0	0	0	0	0	1	0	0	0	0	0	0	0	1	0	0	0	0	0	0	0	0	0	0	0	0	0	0	0	0	0	0	1	0	1	0	1	0	0	0	0	0	0	0	0	0	0	0	0	1	0	0	0	0	0	0	0	0	1	0	0	0	0	0	0	0	0	1	0	0	0	1	0	0	0	1	0	0	0	0	0	1	0	0	0	0	0	2	1	1	0	0	0	1	0	0	0	0	0	0	0	0	0	0	0	0	0	0	0	0	1	1	0	1	0	0	0	1	0	0	0	0	0	0	0	0	0	0	0	1	0	0	0	0	0	0	0	0	0	1	0	0	0	1	0	0	0	0	0	0	1	0	0	1	0	0	1	0	0	0	0	0	0	0	0	1	0	0	0	0	1	0	2	0	0	0	0	0	0	0	1	0	0	0	0	0	0	0	0	0	0	0	0	0	0	0	0	0	0	0	0	0	0	1	0	0	3	0	0	0	0	0	0	0	0	2	0	0	0	0	0	0	0	0	0	3	0	0	0	1	0	0	0	0	0	2	0	0	0	0	0	0	0	0	0	0	1	0	0	0	0	0	0	0	0	0	0	0	0	0	0	0	0	0	0	1	3	0	0	0	0	0	0	0	0	0	0	0	0	0	0	0	1	0	0	0	0	0	0	0	0	0	0	1	0	0	0	0	0	0	1	0	0	0	1	1	0	0	0	0	0	0	2	0	0	0	1	0	0	0	0	0	0	1	0	0	0	0	0	0	1	0	0	0	0	0	0	0	0	0	0	0	0	0	1	0	0	0	0	0	0	0	0	4	0	0	0	0	1	0	0	0	0	0	0	1	0	0	1	0	0	0	0	0	0	0	0	0	0	1	0	0	1	0	0	0	0	0	2	1	0	0	0	1	0	1	0	0	0	0	0	0	0	0	1	0	0	0	0	0	0	0	0	0	0	0	0	0	1	0	0	0	0	0	1	0	0	0	0	2	0	0	0	0	1	0	0	0	1	0	0	0	0	0	0	0	0	0	0	0	0	0	0	0	0	0	0	0	0	0	0	0	0	0	0	0	0	0	0	0	0	0	0	0	0	0	1	0	0	0	0	0	0	0	0	0	0	0	0	0	0	0	0	1	0	1	1	0	0	0	0	0	0	0	0	0	0	0	1	0	0	0	0	0	1	0	0	0	0	1	0	0	0	3	0	0	0	0	0	0	0	1	0	0	0	0	0	0	0	0	0	0	0	0	1	0	0	0	0	0	0	0
N0.HOG0006414	0	0	0	0	0	0	1	0	0	0	0	0	0	0	0	0	0	0	1	0	0	0	0	0	0	0	0	0	0	0	0	0	0	0	0	0	0	0	0	0	0	0	0	0	0	0	0	0	0	0	0	2	0	0	0	0	0	0	0	0	0	0	0	0	1	1	0	0	0	0	0	0	0	0	0	0	0	0	0	0	0	0	0	0	0	0	0	0	0	0	0	0	0	0	0	0	0	0	0	0	0	0	0	0	0	0	0	0	0	0	0	0	0	0	0	0	0	0	0	0	0	0	0	0	0	0	0	0	0	0	0	0	0	0	0	0	0	0	0	0	1	0	0	0	0	0	0	0	0	0	0	0	0	0	0	0	2	0	0	0	0	0	0	0	0	0	1	0	0	1	0	0	0	0	0	0	0	0	0	0	0	0	0	0	0	0	0	0	0	0	0	0	0	0	1	0	0	1	0	0	0	0	0	0	0	0	0	0	0	0	0	0	0	0	0	0	0	0	0	0	0	0	0	0	0	0	0	0	0	0	0	0	0	0	0	0	0	0	0	0	0	0	0	0	0	0	0	0	0	0	0	0	0	0	0	0	0	0	0	0	0	1	0	0	0	0	0	1	0	0	1	0	0	0	0	0	0	0	0	0	0	0	0	0	0	0	0	0	0	0	0	0	0	0	0	0	0	0	0	0	0	0	0	0	0	0	0	0	0	0	0	0	1	0	0	0	0	0	0	0	0	0	0	0	0	0	0	0	0	0	0	0	0	0	0	0	0	0	0	0	0	0	0	0	0	0	0	0	0	0	0	0	0	0	0	0	0	0	0	0	0	0	0	0	0	0	0	0	0	0	0	0	0	0	0	0	0	0	0	0	0	0	0	0	0	0	0	0	0	0	0	0	0	0	0	0	0	0	0	0	0	0	0	0	0	0	0	0	0	0	0	0	0	0	0	0	0	0	0	0	0	0	0	0	0	0	0	0	0	0	0	0	0	0	0	0	0	0	0	0	0	0	0	0	1	0	0	0	0	0	0	0	0	0	0	0	0	0	0	0	1	0	0	1	0	0	0	0	0	0	0	0	0	0	0	0	0	0	0	0	0	0	0	0	0	0	0	0	0	0	0	0	0	0	0	1	0	0	0	0	0	0	0	1	0	1	0	0	0	0	0	0	0	0	0	0	0	0	0	0	0	0	0	0	0	0	0	0	0	0	0	0	0	0	0	0	1	0	0	0	0	0	1	0	0	0	0	0	0	0	0	0	0	0	0	0	0	0	0	0	0	0	0	0	0	0	0	0	0	0	0	0	0	1	0	0	0	0	0	0	0	0	0	0	0	0	0	0	0	0	0	0	0	0	0	0	0	0	0	0	0	0	0	0	0	0	1	0	0	0	0	0	0	0	0	0	0	0	0	0	0	0	0	0	0	0	0	1	0	0	0	0	0	0	0	0	0	0	0	0	0	0	0	0	0	0	0	0	0	0	0	0	0	0	0	0	0	0	0	1	0	0	0	0	0	0	0	0	0	0	1	0	0	0	0	0	0	0	0	0	0	0	0	0	0	0	0	0	0	0	0	0	0	0	0	0	0	0	0	0	0	0	0	0	0	0	0	0	1	0	0	0	0	0	0	0	0	0	0	0	0	0	0	0	0	0	0	0	0	0	0	0	0	0	0	0	0	0	0	0	0	0	0	0	0	0	0	0	0	0	0	0	0	0	0	0	0	0	0	0	0	0	0	0	0	0	0	0	0	0	0	0	0	0	0	0	0	0	0	0	0	0	0	0	0	0	0	0	0	0	0	0	0	0	0	0	0	0	0	0	0	0	0	0	0	1	0	0	0	0	0	0	0	1	0	0	0	0	0	0	0	0	0	1	0	0	0	0	0	1	0	0	0	0	0	0	0	0	0	0	0	0	0	0	0	0	0	0	0	0	0	0	0	0	0	0	0	0	0	0	0	0	0	0	0	0	0	0	0	0	0	0	0	1	0	0	0	0	0	0	0	0	0	0	0	0	0	0	0	0	0	0	0	0	0	0	0	0	0	0	0	0	0	0	0	0	0	0	0	0	0	0	0	0	0	0	0	0	0	0	0	0	0	0	0	0	0	0	0	0	0	0	0	0	0	0	0	0	0	0	0	0	0	0	0	0	0	0	0	0	0	0	0	0	0	0	0	0	0	0	0	0	0	0	0	0	0	0	0	0	0	0	0	0	0	0	0	0	0	0	0	0	0	0	0	0	0	0	0	0	0	0	0	1	0	0	0	0	0	0	0	0	0	0	0	0	0	0	0	0	0	0	0	0	0	0	0	0	0	0	0	0	0	0	0	0	1	0	0	0	0	0	0	0	0	0	0	0	0	0	0	0	0	0	0	0	0	0	0	0	0	0	0	0	0	0	0	0	0	0	0	0	0	0	0	0	0	0	0	1	0	0	0	0	0	0	0	0	0	0	0	0	0	0	0	0	0	0	0	0	0	0	0	0	0	0	0	0	0	0	0	0	0	0	0	0	0	0	0	0	0	0	0	0	1	0	0	0	0	0	0	0	0	0	0	0	0	0	0	0	0	1	0	0	0	0	0	0	0	0	0	0	0	0	0	0	1	0	1	0	0	0	0	0	0	0	0	0	0	0	0	0	0	0	0	0	0	0	0	0	0	0	0	0	0	0	0	0	0	0	0	0	0	0	0	0	1	0	0	0	0	0	0	0	0	0	0	0	1	0	0	0	0	0	1	0	0	0	0	1	0	0	0	0	0	0	0	0	0	0	0	0	0	0	0	0	0	0	0	0	0	0	0	0	0	0	0	0	0	0	0	0	0	0	0	0	1	0	0	0	0	1	0	0	0	0	0	0	1	0	0	0	0	0	0	0	0	0	0	0	0	0	0	0	0	0	0	0	0	0	0	0	0	0	0	0	0	0	0	0	0	0	0	0	0	0	0	0	0	0	0	0	0	0	0	0	0	0	0	0	0	0	0	0	0	0	0	0	0	0	0	0	0	0	0	0	0	0	1	0	0	0	0	0	0	1	0	0	0	0	0	0	0	1	1	0	1	0	0	0	0	0	0	0	0	0	0	0	0	0	0	0	0	0	0	0	0	0	0	0	1	1	0	0	0	0	0	0	0	0	0	0	0	0	0	0	0	0	0	0	0	0	0	0	0	0	0	0	0	0	0	0	0	0	0	0	0	0	1	0	0	0	0	0	0	0	0	0	0	0	0	0	0	0	0	0	0	1	0	0	0	0	0	0	0	0	0	0	0	0	0	0	1	0	0	0	0	1	0	0	0	0	0	0	0	0	0	0	0	0	0	0	0	0	0	0	0	0	0	0	0	0	0	0	0	0	0	0	0	0	0	0	0	0	0	0	0	0	0	0	0	0	0	0	0	0	0	1	0	0	0	0	0	0	0	0	0	0	1	0	0	0	0	0	0	0	0	0	0	0	0	0	0	0	0	0	0	0	0	0	0	0	0	1	0	0	0	0	0	0	0	1	0	0	0	0	1	0	0	0	0	0	0	0	0	0	0	0	0	0	0	0	0	0	0	0	0	0	0	0	0	0	0	0	0	0	1	0	1	0	0	0	0	0	0	0	0	0	0	0	0	0	0	0	0	0	0	0	0	0	0	0	0	0	0	0	0	1	0	0	0	0	0	0	0	0	1	1	0	0	1	0	0	0	0	0	0	0	0	0	0	0	0	0	0	0	0	0	0	0	0	0	0	0	0	0	0	0	0	0	0	0	0	0	0	0	0	0	0	0	0	0	0	0	0	0	0	0	0	0	0	0	0	0	0	0	0	0	1	0	0	0	0	0	0	0	0	0	0	0	0	0	0	0	0	0	0	0	0	0	0	0	0	0	0	0	0	0	1	0	0	0	0	0	0	0	0	0	0	0	0	0	0	0	0	0	1	0	0	0	0	0	0	0	0	0	0	0	0	0	0	0	0	0	0	0	0	0	0	0	0	0	0	0	0	0	0	0	0	0	0	0	0	0	0	0	0	0	0	0	0	0	0	0	0	1	0	0	1	0	0	0	0	0	0	0	0	0	0	0	0	0	0	0	0	0	0	0	0	0	0	0	0	0	0	0	0	0	0	0	0	0	0	0	0	0	0	0	0	0	0	0	0	0	0	0	0	0	0	0	0	0	0	0	0	0	0	0	0	0	0	0	0	0	1	0	0	0	1	0	1	0	0	0	0	0	0	0	2	0	0	0	0	0	0	0	0	0	0	0	0	1	0	0	0	0	0	0	0	0	0	0	0	1	0	0	1	0	0	0	1	0	0	0	0	0	0	0	0	0	0	0	1	0	0	0	0	0	0	0	0	0	0	0	0	0	0	0	0	0	0	0	0	0	0	0	0	0	0	0	0	0	0	0	0	0	0	0	0	0	0	0	0	0	0	0	0	0	0	0	0	0	0	0	0	0	0	0	0	0	0	0	0	0	0	0	0	0	0	0	0	0	0	0	0	0	0	0	0	0	0	0	0	0	0	0	0	0	0	0	0	0	0	0	0	0	0	0	0	0	0	0	0	0	0	0	0	0	0	0	0	0	0	0	0	0	0	1	0	0	0	0	0	0	0	0	0	0	0	0	0	0	0	0	0	0	0	0	0	0	0	0	0	0	0	0	0	0	0	0	0	0	0	0	0	0	0	0	0	0	0	0	0	0	0	0	0	0	0	0	0	0	0	0	0	0	0	0	0	0	0	0	0	0	0	0	0	0	0	0	0	0	0	0	0	0	0	0	0	0	0	0	0	0	0	0	0	0	0	0	1	0	0	0	0	0	0	0	1	0	0	0	0	1	0	0	0	0	0	0	0	0	0	0	0	0	0	0	0	0	0	0	0	0	0	0	0	0	0	0	0	0	0	0	0	0	0	0	0	0	0	0	0	0	1	0	0	0	0	0	0	0	0	0	0	0	0	0	0	0	0	1	0	0	0	0	0	0	0	0	0	0	0	0	0	0	0	0	0	0	0	0	0	0	1	0	0	0	0	0	0	0	0	0	0	0	0	0	0	0	0	0	0	0	0	0	0	0	0	0	0	0	0	1	0	0	1	0	0	0	0	0	0	0	0	0	0	0	0	0	0	0	0	0	0	0	0	0	0	0	0	0	0	0	0	0	0	0	0	0	0	0	0	0	0	0	0	0	0	0	0	0	0	0	1	0	0	0	0	0	0	0	0	0	0	0	0	0	1	0	0	1	0	0	0	0	0	1	0	0	0	0	0	0	0	0	0	0	0	0	0	0	0	0	0	0	0	0	0	0	0	0	0	0	0	0	0	0	0	0	0	0	1	0	0	0	0	0	0	0	0	0	0	0	0	0	0	0	0	0	0	0	0	0	0	0	0	0	0	0	0	0	0	0	0	0	0	0	0	0	0	0	0	0	0	0	0	0	0	0	0	0	0	0	0	0	0	0	0	0	0	0	0	1	0	0	0	0	0	0	0	0	0	0	0	0	0	0	0	0	0	0	0	0	0	0	0	0	0	0	0	0	0	0	0	0	0	1	0	1	3	0	0	0	0	0	0	0	0	0	0	0	0	0	0	0	0	0	0	0	0	0	0	0	0	0	0	0	0	0	0	0	1	1	0	0	0	0	0	0	0	0	0	0	0	0	0	0	0	0	0	0	0	0	0	0	0	0	0	0	0	0	0	0	0	0	0	0	0	0	0	1	0	0	0	0	0	0	0	0	0	0	1	0	0	0	1	0	0	0	0	0	0	0	0	0	0	0	0	0	0	0	0	0	0	0	0	0	0	0	0	0	0	0	0	0	1	0	0	0	0	0	0	0	0	0	0	0	0	0	0	0	0	0	0	0	0	0	0	0	1	0	0	0	0	0	0	0	0	0	1	0	0	0	0	0	0	0	0	0	0	0	0	1	0	0	1	0	0	0	0	0	0	0	0	0	0	0	0	0	1	0	0	0	0	1	0	0	0	0	0	0	0	0	0	0	0	0	0	0	0	0	0	0	0	0	0	0	0	0	0	0	0	0	0	0	0	0	0	0	0	0	0	0	0	0	0	0	0	0	0	0	0	0	1	0	0	0	0	0	0	0	0	0	0	0	0	0	1	0	0	0	0	0	0	0	0	0	1	0	0	0	0	0	0	0	0	1	0	0	0	0	0	0	0	0	0	1	0	0	1	0	0	0	0	0	0	0	0	0	0	0	0	0	0	0	0	0	0	0	0	0	0	0	0	0	0	0	0	0	0	0	0	0	0	0	0	0	0	0	0	0	0	0	0	0	0	0	0	0	0	0	0	0	0	0	0	0	0	0	1	0	0	0	0	0	0	0	0	0	0	0	0	0	0	0	1	0	0	0	0	0	0	0	0	0	0	0	0	0	0	0	0	0	1	0	0	0	0	0	0	0	0	0	0	0	0	0	0	0	0	0	0	0	0	0	0	0	0	0	0	0	0	0	0	0	0	0	0	0	0	0	0	0	0	0	0	0	0	0	0	0	0	2	0	0	0	0	0	0	0	0	0	0	0	0	0	0	0	0	1	0	0	0	0	0	0	0	0	0	0	0	0	0	0	0	0	0	0	1	0	0	0	0	0	0	0	0	0	0	0	0	0	0	0	0	1	0	0	0	0	0	0	0	1	0	0	0	0	0	0	1	0	0	0	1	0	0	0	0	0	0	0	0	0	0	0	0	0	1	0	0	0	0	0	0	0	0	0	0	0	0	0	0	0	0	1	0	0	0	0	1	0	0	0	0	0	0	0	0	0	0	0	0	0	0	0	0	0	0	0	0	0	0	0	0	0	0	0	0	0	0	0	0	0	0	0	0	0	0	0	0	0	0	0	0	0	0	0	0	0	0	0	0	0	0	0	0	0	0	0	0	0	0	0	0	0	0	0	0	1	0	0	0	0	0	0	0	0	0	0	0	0	0	0	0	0	0	0	0	0	0	0	0	0	0	0	0	0	0	0	0	0	0	0	0	0	0	0	0	0	0	0	0	0	0	0	0	0	0	0	0	0	0	0	0	0	0	1	0	0	0	0	0	0	1	0	0	0	0	0	0	0	0	1	0	0	0	0	0	0	0	0	0	0	0	0	0	1	0	0	0	0	0	0	0	0	0	0	0	0	0	0	0	0	0	0	0	0	0	0	0	0	0	0	0	0	0	0	0	0	0	0	0	0	1	0	0	0	0	0	0	2	1	0	0	1	0	0	1	0	0	0	0	0	0	0	0	0	0	0	0	0	0	0	0	0	0	0	0	0	0	0	0	0	0	0	0	0	0	0	0	0	0	0	0	0	0	0	0	0	0	0	0	0	0	0	0	0	0	0	0	0	0	1	0	0	0	0	0	0	0	0	0	0	0	0	0	0	0	0	0	0	0	0	0	0	0	0	0	2	0	0	0	0	0	0	0	0	0	0	0	0	0	0	0	0	0	0	0	0	0	0	0	0	0	0	0	0	0	0	0	1	0	0	0	0	0	0	0	0	0	0	0	0	0	0	0	0	0	0	0	0	0	0	0	0	0	0	0	0	0	0	0	0	1	0	0	0	0	0	0	0	0	0	0	0	0	0	0	0	0	0	0	0	0	0	0	1	0	0	0	0	0	0	0	0	0	0	0	0	0	0	0	0	0	0	0	0	0	1	0	0	0	0	0	0	1	0	0	0	0	0	0	0	0	0	0	0	0	0	0	0	0	0	0	0	0	0	0	0	0	0	0	0	0	0	0	0	0	0	0	0	0	0	0	0	0	0	0	0	0	0	0	0	0	0	0	0	0	0	0	0	0	0	0	0	0	0	0	0	0	0	0	0	0	0	0	0	0	0	0	0	0	1	0	0	0	0	0	0	0	0	0	0	0	0	0	0	0	0	0	0	1	0	0	0	0	0	0	0	0	0	0	0	0	1	0	0	0	0	0	1	0	0	0	0	0	0	0	0	0	0	0	0	0	0	0	0	0	0	0	0	0	0	0	0	0	0	0	0	0	0	0	0	0	0	0	0	0	0	0	0	0	0	0	0	0	0	0	0	0	0	0	0	0	0	0	0	0	0	0	0	0	0	0	0	0	0	0	0	0	0	0	0	0	0	0	0	0	0	0	0	0	1	0	0	0	0	0	0	0	0	0	0	0	0	0	0	0	0	0	0	0	0	0	0	0	0	1	0	0	0	0	0	1	0	0	0	0	0	0	0	0	0	0	0	0	0	0	1	0	0	0	1	0	0	0	0	0	0	0	0	0	0	0	1	0	0	0	0	0	0	1	0	0	0	0	0	0	0	0	0	0	0	0	0	0	0	0	0	0	1	0	0	0	0	0	0	0	0	0	0	0	0	0	0	0	0	0	0	0	0	0	0	0	0	0	0	0	0	0	0	0	1	0	0	0	0	0	0	0	0	0	0	0	1	0	0	0	0	0	0	0	0	0	0	0	0	0	0	0	0	0	0	0	0	0	0	0	0	1	0	0	0	0	0	0	0	0	0	0	0	0	1	0	0	0	0	0	0	0	0	0	0	0	0	0	0	0	0	0	0	0	0	0	1	0	0	0	0	0	0	0	0	0	0	0	0	0	0	0	0	0	0	0	0	0	0	0	0	0	0	0	0	1	1	0	0	0	0	0	0	0	0	0	0	0	0	0	0	0	0	0	0	0	0	0	0	0	0	0	0	0	0	1	0	0	0	0	0	0	0	0	0	0	0	0	0	0	0	0	0	0	0	0	0	0	0	0	0	0	0	0	0	0	0	1	0	0	0	0	0	0	0	0	0	0	0	0	0	1	0	0	0	0	0	0	0	0	0	0	0	0	0	0	0	0	0	0	0	0	0	0	0	0	0	1	0	0	0	0	0	0	0	0	0	0	0	1	0	0	0	0	0	0	0	0	1	0	0	0	0	0	1	0	0	0	0	0	0	1	0	0	0	1	0	0	0	0	0	0	0	0	0	0	0	0	0	0	0	0	0	0	0	0	0	0	0	0	0	0	0	0	0	0	0	0	0	0	0	0	0	0	0	0	0	0	0	0	0	1	0	0	0	0	0	0	0	0	0	0	1	0	0	0	0	0	0	0	0	0	0	0	0	0	0	0	0	0	0	0	0	0	0	0	0	0	0	0	0	0	0	0	0	0	1	0	0	0	0	0	0	0	0	0	1	0	0	0	0	0	0	1	0	0	0	0	0	0	0	0	0	0	0	0	0	0	0	0	0	0	0	0	0	0	0	0	1	0	0	0	0	0	0	0	0	0	0	0	0	0	0	0	1	0	0	0	1	0	0	0	0	0	0	0	0	0	0	0	0	0	0	0	0	0	0	0	0	0	0	0	0	0	0	0	0	0	0	0	0	0	0	0	0	0	0	0	0	0	0	0	0	0	0	0	0	0	0	0	0	0	0	0	0	0	0	0	0	0	0	0	0	0	0	0	0	1	0	0	0	0	0	0	0	0	0	0	0	0	0	0	0	0	0	0	0	0	0	0	0	0	0	0	0	0	0	0	0	0	0	0	0	0	0	0	0	0	0	0	0	0	0	0	0	0	0	0	0	0	0	1	0	0	0	0	0	0	0	0	0	0	0	0	0	0	0	0	0	0	0	0	0	0	0	0	0	0	0	0	0	0	1	1	0	0	0	0	0	0	0	0	0	0	0	0	1	0	0	0	0	0	0	0	0	0	0	0	0	0	0	1	0	0	1	0	0	0	0	0	0	0	0	0	0	0	0	0	0	0	0	0	0	0	0	1	1	0	0	0	0	0	0	0	0	0	0	0	0	0	0	0	0	0	0	0	0	0	0	0	0	0	0	0	0	0	0	0	0	0	0	0	0	0	0	0	0	0	0	1	0	1	0	0	0	0	0	0	0	0	0	0	0	0	0	0	1	0	0	0	0	0	0	0	0	0	0	0	0	0	0	0	0	1	0	0	0	0	0	0	0	0	1	0	0	1	0	0	0	0	0	0	0	0	0	0	0	0	1	0	0	0	0	0	0	0	0	0	0	0	0	0	0	0	0	0	0	0	0	0	0	0	1	0	0	0	0	0	0	0	0	0	0	0	0	0	0	0	0	0	0	0	0	0	0	0	0	0	0	0	0	0	0	0	0	0	0	0	0	0	0	0	0	0	0	0	0	0	0	0	0	0	0	0	0	0	0	0	0	0	0	0	0	0	1	0	0	0	1	1	0	0	0	0	0	0	0	0	0	0	0	0	0	0	1	0	0	0	0	0	0	0	0	0	0	0	0	0	0	0	0	0	0	0	0	0	0	0	0	0	0	0	0	0	0	0	0	0	0	0	1	0	0	0	0	0	0	0	0	0	0	0	0	0	0	0	0	0	0	0	0	0	0	0	0	0	0	0	0	0	0	0	0	0	0	0	0	0	0	0	0	0	0	1	0	0	1	0	0	0	0	0	0	0	0	0	0	0	0	0	0	0	0	0	0	0	0	0	0	0	0	1	0	0	0	0	0	0	0	0	0	0	0	0	0	0	0	0	1	0	0	0	0	0	0	0	0	0	0	0	0	0	0	0	0	0	0	0	0	0	0	0	0	0	0	0	0	0	0	0	0	0	0	0	0	0	1	0	0	0	0	0	0	0	0	0	0	0	0	0	0	0	0	0	0	0	0	0	0	0	1	0	0	0	0	0	0	0	0	0	0	0	0	0	0	0	0	0	0	0	0	1	0	0	0	0	0	0	0	0	0	0	0	0	0	0	0	0	0	0	0	0	0	0	0	0	0	0	0	0	0	0	0	0	1	0	0	0	0	0	0	0	0	0	0	0	0	0	0	0	0	0	0	0	0	0	0	1	1	0	1	0	0	0	0	0	0	0	0	0	0	0	0	0	0	0	0	0	0	0	0	0	0	0	0	0	0	0	0	0	0	0	0	0	0	0	0	0	0	0	0	0	0	0	0	0	0	0	0	0	0	0	0	0	0	0	0	0	0	0	0	0	0	0	0	0	1	0	0	0	0	0	0	0	0	0	0	1	0	0	0	0	0	0	0	0	0	0	0	0	0	0	0	0	0	0	0	0	0	0	0	0	0	0	0	0	0	0	1	0	0	0	0	0	0	0	0	0	1	0	0	0	0	0	0	0	0	0	0	0	0	0	0	0	0	1	0	2	0	0	0	0	0	0	0	0	0	0	0	0	0	0	0	0	0	0	0	0	0	0	0	0	0	0	0	0	0	0	0	0	0	0	0	0	0	0	0	0	0	0	1	0	0	0	0	0	0	1	0	0	0	0	0	0	0	0	0	0	0	0	0	0	0	0	0	0	0	0	0	0	0	0	0	0	0	0	0	0	0	0	0	0	1	0	0	0	0	0	0	0	0	0	0	0	0	0	0	0	0	0	0	0	0	0	0	0	0	0	0	0	0	0	0	0	0	0	0	0	0	0	0	0	0	1	0	0	0	0	0	0	0	1	1	0	0	0	0	0	0	0	1	0	0	0	0	0	0	0	0	0	0	0	1	0	0	0	0	0	0	0	0	0	0	0	0	0	0	0	0	0	0	0	0	0	0	0	0	0	0	0	0	0	0	0	0	0	0	0	1	0	0	0	0	0	0	0	0	0	0	0	0	0	0	0	0	0	0	0	0	0	0	0	0	0	0	0	0	0	0	0	0	0	0	0	0	0	0	0	0	0	0	0	0	0	0	0	0	0	1	0	0	0	0	0	0	0	0	0	0	0	0	0	0	0	0	0	1	0	0	0	0	1	1	0	0	0	0	0	0	0	0	0	0	0	0	0	0	0	0	0	0	0	0	0	0	0	0	0	0	0	0	0	0	0	0	0	0	0	0	0	0	0	0	0	0	0	0	0	0	0	0	1	0	0	0	0	0	0	0	0	0	0	0	0	0	0	1	0	0	0	0	0	0	0	1	0	0	0	0	0	0	0	0	0	0	0	0	0	0	0	0	0	0	0	0	0	0	1	0	0	0	0	0	0	0	0	0
N0.HOG0005105	0	0	0	2	1	1	0	0	0	0	0	0	0	2	0	0	0	1	0	0	0	0	0	0	2	0	0	1	0	0	0	0	1	0	0	0	0	0	1	1	2	0	0	3	0	1	0	2	0	0	0	0	0	0	0	0	0	0	0	0	0	1	1	0	1	0	0	0	0	0	0	0	0	0	0	0	0	0	0	0	1	1	0	0	0	0	0	1	0	0	0	0	1	0	0	0	0	0	0	0	0	0	0	0	0	0	0	0	0	0	0	0	0	0	1	0	0	0	0	1	0	0	0	1	2	0	1	1	0	2	0	0	0	1	0	0	0	0	0	0	0	0	0	0	0	1	0	0	0	0	0	0	0	0	1	0	0	0	0	1	0	0	0	0	0	0	0	1	0	0	0	0	0	0	0	0	0	0	0	1	0	0	0	1	0	1	0	0	0	2	0	0	0	0	0	0	0	1	0	0	0	1	0	0	0	0	0	0	0	0	0	0	0	0	0	0	0	0	0	1	0	0	0	0	0	1	1	0	0	0	0	0	0	0	0	0	2	1	0	0	0	0	0	0	0	0	0	0	0	0	1	0	0	0	0	2	0	0	0	0	2	0	1	0	0	0	0	2	0	0	0	0	1	1	0	0	1	0	0	1	0	0	0	0	0	0	0	0	1	1	0	0	0	0	0	1	0	0	1	0	0	0	1	0	0	0	0	0	0	0	0	0	0	0	0	0	0	0	0	0	0	0	0	1	3	0	2	0	0	0	1	0	1	0	1	0	0	0	0	0	1	0	0	0	0	0	0	0	0	0	0	0	0	0	0	0	0	0	0	0	0	0	0	0	1	0	0	0	0	1	3	1	0	0	0	1	0	2	0	0	1	0	0	0	0	0	0	3	0	0	1	0	1	0	0	0	0	0	0	1	0	0	0	0	0	0	0	0	0	0	0	0	0	0	1	0	0	0	0	0	0	2	0	0	0	0	0	1	0	0	0	2	0	1	0	0	0	0	0	0	0	0	0	1	0	1	0	0	0	0	1	0	1	0	0	0	2	0	2	1	1	0	0	0	0	0	0	0	0	0	0	0	0	0	4	0	0	0	1	0	0	0	1	1	0	0	1	0	0	0	0	1	1	0	0	2	1	0	0	0	0	0	0	0	1	1	0	0	0	1	0	0	1	0	0	1	1	0	0	0	0	3	0	0	0	0	0	1	0	0	0	0	1	1	1	0	0	2	0	0	1	0	0	0	1	0	0	0	0	0	0	0	1	0	0	0	0	0	0	0	0	0	0	0	1	0	3	0	0	0	0	0	0	0	0	2	0	0	0	0	0	1	0	0	0	1	0	1	0	1	0	0	1	0	0	0	0	0	0	0	0	0	1	0	0	0	3	0	0	0	0	0	0	0	0	0	0	0	0	0	0	0	0	0	0	4	0	0	0	0	0	1	0	0	0	0	0	0	0	1	1	0	0	0	1	0	0	0	0	0	0	2	1	0	0	0	0	0	0	0	0	2	0	0	0	0	0	0	0	0	1	0	0	0	0	0	0	0	0	0	1	1	0	1	0	0	0	0	0	0	1	0	0	0	0	0	0	0	1	0	0	1	0	1	0	0	0	0	1	1	0	0	0	0	1	0	0	0	0	0	0	0	0	0	0	3	0	0	0	0	0	0	1	0	0	0	0	1	1	0	0	0	1	0	0	0	0	0	0	3	1	0	0	0	1	1	0	0	3	1	0	1	0	0	0	0	0	0	0	0	0	1	0	0	0	0	0	0	0	0	0	0	0	0	0	1	0	0	0	0	1	0	0	0	1	0	0	0	1	0	0	1	0	0	1	0	0	1	0	0	0	0	0	1	0	0	2	0	0	0	0	0	0	0	1	0	1	0	0	0	0	0	2	2	0	0	0	0	1	0	1	1	0	0	0	2	0	0	0	0	0	1	2	2	0	0	0	0	0	1	0	0	0	0	0	0	0	0	0	0	0	0	1	0	0	0	0	0	2	1	0	0	0	0	0	1	0	0	0	2	0	0	0	0	0	0	0	0	0	1	0	0	0	0	0	0	0	0	1	0	1	0	0	0	0	0	0	0	0	0	1	0	0	2	1	0	0	0	0	0	0	0	0	0	0	1	0	0	1	1	2	0	0	0	0	0	4	1	0	0	0	0	0	0	1	1	0	0	0	0	0	1	0	0	1	0	0	0	0	1	0	3	0	0	0	0	0	0	1	0	0	0	0	0	0	0	0	1	1	0	0	0	0	0	6	0	0	0	0	0	0	0	1	0	1	1	0	1	0	2	0	0	0	0	0	1	0	0	0	0	1	0	0	0	0	0	5	0	0	0	0	0	1	0	0	1	0	0	0	0	0	0	0	0	0	0	0	0	0	0	0	0	0	0	0	0	1	0	0	0	0	0	0	0	0	1	2	0	2	0	0	0	3	1	0	1	0	0	0	1	0	1	0	0	1	0	1	0	0	1	0	0	0	0	0	0	0	0	0	0	5	0	0	0	0	0	1	0	0	0	0	0	0	0	0	0	0	1	0	0	1	0	0	0	0	0	1	0	0	0	0	0	0	1	0	0	0	0	2	0	0	0	0	0	1	0	0	1	1	0	0	0	0	0	0	0	0	0	0	0	1	0	0	0	0	0	0	0	0	0	0	0	0	0	0	0	0	0	1	0	0	0	0	0	0	0	0	0	2	1	0	4	0	0	0	0	0	0	0	0	0	0	0	0	0	1	0	0	2	0	0	0	2	0	1	0	0	0	1	0	0	0	1	0	0	0	1	0	0	0	0	2	0	0	0	2	0	1	0	1	0	0	0	0	0	0	0	1	0	1	0	0	0	0	2	0	1	0	0	0	0	1	0	1	0	0	0	1	0	0	0	0	0	0	0	0	0	0	0	0	0	0	0	0	2	0	0	0	0	0	1	0	1	0	0	0	1	0	0	0	0	0	0	1	0	0	0	0	0	1	0	0	0	0	0	0	0	0	0	0	0	0	0	0	0	0	0	0	0	0	0	0	0	0	0	0	1	0	0	2	0	0	0	0	0	0	0	0	0	0	0	0	0	0	0	0	0	0	0	0	0	1	0	0	0	0	0	0	0	0	0	1	0	0	1	0	0	0	0	0	0	0	0	0	0	0	0	0	0	0	0	1	2	0	0	0	0	0	0	0	0	0	0	0	1	0	2	0	0	0	0	0	0	0	0	0	0	1	0	1	0	0	0	0	0	0	0	0	0	1	0	0	1	0	0	0	0	1	0	0	0	0	1	0	0	0	0	0	1	2	0	0	0	0	0	0	0	2	0	0	0	0	1	0	0	0	0	0	0	2	0	0	0	0	1	0	0	0	1	0	3	0	0	0	0	0	0	0	0	0	0	0	1	0	0	1	0	0	0	1	5	0	0	1	0	0	1	0	0	1	0	1	0	0	1	1	0	0	0	0	0	0	0	0	0	0	0	0	0	0	1	0	2	0	0	1	0	0	0	1	2	2	0	1	3	0	0	0	0	0	0	0	0	0	0	0	0	0	1	0	0	0	1	0	0	0	0	0	2	2	0	0	0	0	0	0	0	1	0	0	0	0	0	0	0	0	0	0	2	0	1	0	1	1	0	1	0	1	0	0	0	0	0	0	1	0	0	2	0	2	0	0	0	0	0	0	1	0	0	0	0	2	0	1	0	0	0	0	0	1	0	0	0	1	0	0	1	0	0	0	0	1	0	0	3	0	0	0	0	0	0	0	0	0	0	0	0	0	0	0	0	0	0	0	3	0	0	0	0	1	0	0	0	0	0	0	0	0	0	0	1	0	0	0	1	0	0	0	0	1	0	0	0	1	0	0	0	0	1	0	0	1	0	0	0	0	0	0	2	0	0	0	1	0	0	3	1	1	0	0	0	0	0	1	0	0	0	0	0	0	0	0	0	1	0	0	0	0	0	1	0	0	0	3	1	0	0	0	0	0	0	0	0	1	1	0	0	2	0	0	0	0	0	0	0	1	0	2	0	1	0	0	0	0	0	1	0	1	0	0	0	0	1	0	0	1	0	0	0	0	0	0	0	0	1	0	0	0	0	0	0	0	1	2	2	2	0	0	0	0	0	0	0	0	0	0	0	0	0	0	0	0	0	0	0	3	1	0	0	0	0	1	0	0	0	0	0	1	0	1	0	0	0	1	0	0	0	0	1	2	0	1	0	1	0	1	0	0	0	0	0	0	0	0	0	1	0	0	0	0	0	0	0	0	0	0	1	0	0	0	0	0	1	1	0	2	0	0	1	3	0	0	0	0	0	1	0	0	0	0	0	0	0	0	1	2	0	0	0	0	2	0	0	0	0	0	0	0	0	1	0	0	0	0	0	0	0	0	0	0	0	1	0	0	1	0	0	1	0	0	0	0	0	0	0	0	0	0	0	1	1	0	0	0	0	0	0	0	1	0	0	0	3	0	1	0	0	0	1	0	0	0	0	0	0	1	0	0	0	0	0	1	0	0	0	0	0	0	0	1	0	0	0	1	0	2	0	0	0	0	0	0	0	1	0	0	0	0	1	0	0	0	0	0	0	0	0	1	1	0	0	0	0	1	0	0	1	1	0	0	0	2	0	0	0	1	0	1	0	0	0	0	0	0	0	1	0	0	0	0	0	1	1	1	0	1	0	2	0	0	1	0	0	1	1	0	0	0	0	1	0	0	0	0	0	0	0	0	0	0	0	0	0	1	0	0	0	0	0	0	0	0	0	0	2	1	0	0	0	1	1	0	0	0	0	0	0	0	1	0	0	0	1	1	0	0	1	0	0	0	2	1	0	1	0	0	0	0	0	0	0	0	1	0	0	0	0	0	1	0	0	1	0	0	0	0	0	0	0	1	0	0	0	0	1	0	0	0	0	0	0	0	0	1	0	0	0	1	0	0	0	0	0	2	0	1	0	1	0	0	1	0	0	0	0	0	0	0	0	0	0	0	0	0	0	0	0	1	1	0	0	4	0	0	0	1	0	0	0	0	0	1	0	0	0	0	0	0	0	1	0	0	0	0	0	0	0	2	0	0	0	0	0	0	0	1	0	0	0	0	0	0	1	0	0	1	0	0	0	0	0	2	0	2	0	0	1	0	0	0	1	0	0	0	0	1	0	0	0	0	0	1	1	1	0	1	0	0	0	0	0	0	0	0	0	1	2	0	0	1	0	0	0	0	1	0	3	0	0	0	2	0	1	0	1	0	0	0	0	0	0	0	0	0	1	0	1	1	1	2	0	0	2	0	0	0	1	1	0	0	0	1	0	0	1	0	0	0	1	0	0	1	0	0	0	1	0	0	0	0	1	0	0	0	0	0	1	0	0	0	0	1	1	0	0	0	0	1	0	0	0	0	0	0	0	0	0	0	0	0	0	1	0	3	0	2	0	1	0	0	0	0	0	1	0	0	1	0	0	0	1	1	1	0	0	3	0	0	1	0	0	0	0	0	1	0	1	1	0	0	0	0	0	0	1	0	4	0	0	1	0	0	0	1	1	0	1	3	0	0	0	2	0	0	0	0	0	0	0	0	1	0	0	0	1	0	0	0	0	0	1	0	0	0	2	0	0	0	1	0	0	0	1	0	0	0	0	0	0	0	0	0	1	0	0	0	0	0	1	0	0	2	0	0	3	1	2	0	0	0	0	0	0	0	0	0	0	0	1	0	0	2	0	0	0	0	0	0	0	0	0	0	0	0	0	0	0	0	12	0	0	0	2	0	0	2	0	1	0	0	0	0	0	0	0	0	0	0	0	0	0	1	0	0	0	0	0	0	1	1	0	1	1	0	0	0	0	0	0	0	0	0	1	1	0	0	1	5	0	0	0	0	1	0	0	0	0	0	1	0	2	0	1	0	0	0	0	0	0	0	0	2	0	0	0	0	1	1	0	0	0	0	1	1	0	0	2	1	2	0	0	1	1	0	0	0	0	0	0	0	0	1	0	0	0	0	0	0	0	0	0	0	0	0	0	0	0	0	0	0	0	0	0	0	0	0	0	0	0	0	0	0	0	0	1	0	0	0	0	0	3	3	1	0	0	0	1	0	0	0	0	0	0	1	0	0	0	0	0	0	0	0	0	0	0	1	0	0	1	0	2	0	0	0	0	0	0	0	0	0	0	1	1	0	1	0	0	0	0	0	0	0	1	0	0	2	0	0	0	0	0	0	0	0	0	0	0	1	0	0	0	0	1	1	0	0	0	1	0	0	0	1	0	1	0	0	1	2	1	0	0	0	0	0	0	0	0	0	0	0	0	1	0	0	1	0	0	0	0	0	1	0	0	0	1	0	0	2	0	0	1	1	0	0	0	0	0	1	0	1	0	0	1	0	0	1	1	1	0	0	0	0	0	0	1	1	0	0	0	0	3	0	0	0	0	0	0	0	2	3	0	0	0	0	0	0	0	0	0	0	0	0	0	0	0	0	0	0	0	0	0	0	1	0	0	0	0	0	0	0	0	1	1	0	0	0	0	0	0	1	0	0	0	0	1	0	0	0	0	1	0	1	1	0	3	0	0	0	0	0	0	2	0	0	2	0	0	0	1	0	0	0	0	0	0	0	0	1	2	0	0	2	2	0	0	0	0	0	0	0	0	0	0	1	0	0	1	0	0	2	1	1	1	0	0	0	1	0	0	0	1	0	0	0	0	0	1	0	0	0	2	0	2	0	0	0	0	0	0	1	2	1	0	2	0	0	0	1	0	0	0	0	0	0	1	0	0	2	1	0	0	0	1	0	1	0	0	0	0	2	0	1	0	0	0	1	0	2	0	0	0	0	2	0	0	0	0	0	1	2	0	0	1	0	3	0	0	1	0	1	4	0	1	0	2	0	0	0	0	0	0	0	0	0	0	0	0	0	2	0	1	0	0	0	0	0	1	0	2	1	0	0	0	0	0	0	1	0	0	0	1	0	0	1	1	0	0	0	3	0	0	0	1	0	1	0	0	0	1	0	0	1	0	0	0	1	0	0	0	0	0	0	0	1	0	0	0	0	1	0	0	0	0	1	2	1	0	1	0	0	0	0	0	0	0	1	1	0	0	1	1	0	1	0	1	0	1	0	1	0	0	0	0	0	0	0	2	0	0	0	0	1	0	1	0	0	0	0	0	3	1	0	0	0	0	0	0	0	3	0	0	0	4	0	0	0	0	0	0	0	0	0	1	0	0	0	0	1	0	0	0	0	0	1	0	3	0	0	0	1	0	0	0	1	1	0	1	2	1	0	0	0	0	0	1	0	1	0	0	0	0	0	0	0	0	0	0	1	0	0	0	0	0	0	1	0	2	0	0	0	0	0	0	0	0	0	0	0	0	1	1	0	0	0	0	0	0	0	0	0	0	0	0	0	0	0	2	0	0	0	2	0	1	1	0	0	0	0	0	0	0	0	0	4	0	0	0	0	0	0	0	3	0	0	1	0	1	1	0	0	0	0	0	0	0	0	0	0	0	0	0	0	1	1	0	0	0	0	0	0	0	1	0	0	0	0	0	1	1	5	0	0	0	0	0	0	0	0	0	0	0	0	0	0	0	0	0	0	0	0	1	0	0	0	0	0	0	2	3	0	0	0	0	0	0	0	0	0	0	1	0	0	0	0	0	0	0	0	0	0	0	0	0	0	0	0	1	0	0	0	0	0	0	0	1	0	2	0	0	1	0	0	0	0	0	0	1	3	0	1	0	0	0	1	1	0	1	0	0	0	0	0	0	0	0	0	0	1	0	1	0	0	1	0	0	0	0	0	0	0	0	0	0	0	1	0	0	1	0	1	1	0	3	0	0	0	1	0	0	0	0	0	0	0	0	0	1	0	0	0	0	0	0	2	0	0	0	0	1	0	1	0	0	0	0	1	0	1	0	0	1	0	2	0	0	0	1	1	0	0	0	0	0	0	0	0	0	0	0	0	0	0	0	0	0	3	0	0	0	0	0	1	0	0	0	0	0	0	0	0	0	0	1	0	0	0	0	1	0	0	0	0	0	0	0	3	1	0	1	0	0	0	0	0	0	0	2	0	0	0	0	0	1	0	0	1	0	0	0	0	0	0	0	0	0	0	0	0	0	0	0	1	1	0	0	0	0	0	0	0	2	0	2	0	1	1	0	0	0	0	0	0	0	0	0	0	0	0	1	0	0	0	2	1	2	0	1	0	0	0	2	0	0	0	1	0	0	0	2	0	2	0	1	1	0	2	0	0	0	0	1	2	1	2	0	0	0	0	1	0	1	0	0	2	1	0	0	1	2	0	0	0	0	0	0	0	1	1	0	0	0	0	1	0	0	0	0	1	0	1	0	0	0	1	0	0	0	1	0	0	0	0	0	0	0	0	0	0	0	0	0	1	0	0	0	0	1	1	0	2	0	0	1	0	0	0	0	0	0	0	0	0	0	1	0	0	0	0	0	0	0	0	1	0	0	0	1	0	1	1	1	0	0	0	1	0	0	0	1	0	0	0	0	0	1	0	1	0	4	0	0	0	0	1	0	0	0	1	0	0	0	0	0	4	0	1	0	1	0	0	0	0	2	0	0	0	0	0	0	1	1	0	0	0	1	1	1	0	0	0	1	0	0	0	0	1	0	0	0	0	0	1	0	0	1	0	1	0	0	1	0	0	0	0	0	0	0	1	0	0	3	0	0	0	0	0	0	0	0	0	1	0	1	0	0	0	0	0	0	0	0	0	0	0	0	1	1	1	0	0	0	0	0	0	0	0	0	2	0	2	0	0	0	3	0	1	0	1	2	0	0	0	0	0	0	0	0	2	0	0	0	0	0	0	0	0	0	1	1	1	0	0	0	1	0	0	0	1	0	0	2	2	0	3	0	0	0	0	0	1	0	0	0	3	1	1	1	0	0	0	0	0	0	0	2	0	0	0	0	0	0	0	0	0	1	1	1	0	0	0	0	0	0	0	0	0	0	0	0	0	0	2	0	0	0	0	0	1	0	1	0	0	0	1	2	0	0	0	0	0	0	0	1	0	1	0	0	0	0	0	0	0	0	1	0	1	0	0	0	0	1	0	0	0	0	0	0	0	0	0	0	0	0	0	0	0	0	0	0	0	0	1	0	2	0	1	0	0	0	0	0	0	3	0	2	0	2	0	0	0	0	0	0	0	0	0	0	0	0	0	0	0	0	0	0	0	0	0	0	0	1	0	0	1	0	0	0	1	1	0	0	0	1	1	0	0	0	0	1	0	0	0	0	0	0	2	0	1	0	0	0	0	0	2	1	0	0	0	0	0	0	0	1	0	0	0	0	0	0	4	0	1	0	0	0	1	1	0	0	2	0	2	0	0	0	0	1	0	0	0	1	0	1	0	0	1	0	0	1	0	0	0	0	2	0	0	0	0	0	0	0	0	3	0	0	0	0	1	0	1	0	0	0	1	1	0	0	0	0	0	1	0	0	2	0	0	0	2	0	0	0	0	0	0	0	0	0	0	1	0	0	0	0	0	0	0	0	0	0	0	0	0	1	0	0	0	0	0	1	1	0	1	0	0	2	0	0	0	0	1	2	0	0	0	0	0	0	0	0	0	0	0	0	0	0	1	1	0	0	0	0	1	0	0	1	0	1	0	0	2	2	0	0	0	1	0	0	1	1	0	1	0	0	0	1	0	1	1	0	0	0	0	0	0	0	0	2	0	0	0	0	1	1	1	0	0	0	0	2	0	2	0	0	0	0	1	0	0	0	0	0	0	0	0	0	0	0	0	0	1	0	0	1	0	0	0	0	0	0	0	0	0	0	6	0	0	0	0	0	0	0	4	0	1	0	0	0	0	0	0	0	0	0	0	0	0	1	0	1	0	0	0	0	0	1	0	0	0	1	3	0	2	0	0	1	1	0	0	0	0	0	0	0	0	0	0	0	0	0	1	0	1	0	1	0	0	0	0	0	0	0	0	0	2	1	1	1	1	0	1	0	0	0	0	0	0	0	0	1	0	0	0	1	0	0	0	2	1	0	0	2	0	1	0	0	0	0	0	0	1	0	0	0	0	0	0	0	0	0	0	0	0	0	0	1	3	0	0	0	0	0	0	1	0	1	0	0	1	0	0	2	1	0	0	0	0	0	0	0	0	0	0	1	0	0	0	1	0	0	0	0	0	0	2	0	0	0	0	0	0	0	2	0	0	0	0	0	0	0	1	0	0	0	0	0	0	1	0	1	0	0	1	0	0	0	0	0	0	0	0	0	1	0	0	1	0	0	1	1	0	1	0	0	1	0	0	0	0	0	0	0	0	0	1	0	0	0	0	0	2	0	1	0	0	1	0	0	0	0	0	0	0	1	0	0	0	0	2	2	0	0	0	0	0	0	0	0	0	0	0	0	0	0	0	0	0	0	0	0	4	0	0	0	0	0	0	0	0	0	0	0	0	0	0	1	0	0	0	0	0	1	1	0	0	0	1	0	2	0	0	0	0	1	1	1	0	0	0	0	1	0	0	0	1	1	0	0	2	2	1	0	0	0	0	0	2	0	0	0	0	2	0	0	2	0	0	0	2	0	0	0	0	0	0	0	2	0	0	0	1	1	1	0	0	0	0	1	0	0	0	0	1	0	0	4	0	0	0	0	0	0	0	0	1	0	0	0	0	0	3	1	0	0	0	0	0	0	0	0	0	2	0	0	1	0	1	0	0	0	0	0	0	1	0	1	0	0	0	1	1	0	0	0	0	1	0	0	0	0	0	0	0	0	0	0	2	0	1	1	0	0	0	1	0	0	0	0	1	0	0	0	0	1	0	0	0	0	0	1	1	0	0	0	0	0	0	0	0	0	0	0	0	0	1	0	0	0	1	0	0	1	0	0	0	0	1	0	1	0	0	0	0	0	1	0	0	0	0	0	1	0	2	0	0	0	1	0	0	0	0	0	1	0	0	0	0	4	0	0	0	0	0	0	0	0	0	0	0	1	0	0	0	0	0	0	2	1	0	0	0	0	1	1	0	1	0	0	0	0	0	0	0	0	0	0	0	0	0	0	0	0	0	0	0	0	1	2	0	1	0	0	1	0	0	0	2	0	0	1	0	0	2	0	0	2	1	0	0	0	0	0	0	0	0	0	0	0	1	0	0	1	0	0	0	0	0	0	0	0	0	0	0	2	0	0	0	0	0	0	0	0	0	0	0	0	1	0	0	1	0	0	1	1	0	0	0	1	0	0	0	0	0	0	0	1	0	0	0	1	0	1	0	0	0	1	0	0	0	1	0	3	0	0	0	0	0	1	0	0	0	0	1	0	0	0	0	2	0	0	0	2	2	0	0	0	0	1	0	1	0	0	1	0	1	0	0	2	0	1	1	0	0	2	0	0	0	0	0	0	0	0	0	0	0	0	0	0	0	0	0	0	0	1	0	0	1	0	0	0	1	0	0	2	0	0	0	0	0	0	0	0	1	0	0	1	0	0	0	0	0	1	0	0	0	0	0	0	1	0	0	0	0	0	0	0	0	1	1	0	1	0	1	0	0	0	0	0	0	0	1	0	0	1	0	0	1	0	0	0	0	0	4	1	0	0	0	0	1	0	2	0	0	0	2	6	0	0	0	0	0	0	0	0	0	2	0	0	0	0	3	0	0	1	0	0	2	2	0	0	0	0	0	0	0	1	0	1	0	0	2	0	0	0	0	1	0	0	0	0	0	0	0	0	1	2	0	0	0	0	1	1	0	0	1	0	1	0	1	0	0	3	0	0	1	0	0	0	0	1	0	0	0	0	0	0	1	0	1	0	0	0	0	2	1	0	0	0	0	2	0	0	0	0	0	0	0	0	0	0	0	0	0	1	0	0	0	0	0	0	0	2	0	1	0	0	0	0	0	0	0	0	0	0	0	0	0	0	0	0	0	0	0	0	0	1	0	0	0	0	0	0	0	1	2	0	1	1	0	2	0	0	0	1	1	0	0	0	0	0	2	0	0	1	0	0	0	0
N0.HOG0005077	2	0	1	1	2	3	0	0	0	1	1	1	0	0	2	0	2	2	0	2	0	2	3	0	0	2	0	1	3	0	0	0	1	1	1	4	2	0	0	1	0	0	1	0	1	2	5	0	2	0	1	0	2	2	0	0	0	0	0	3	0	3	2	1	1	5	0	5	0	0	3	0	1	1	0	2	2	0	0	2	3	3	0	0	0	0	0	4	0	0	0	1	0	1	2	0	3	3	1	2	3	2	3	2	0	0	3	2	0	0	0	0	4	0	1	2	1	1	1	0	1	1	1	1	2	1	4	0	0	5	0	0	0	0	2	0	2	0	0	2	2	0	0	0	1	2	4	0	0	0	0	0	0	0	0	1	1	0	0	1	2	0	0	0	0	3	2	0	0	2	1	0	0	0	1	0	0	0	0	0	0	0	0	3	0	4	0	0	5	1	1	1	0	0	2	0	1	0	0	3	6	0	2	0	0	0	1	0	1	0	1	0	0	1	4	2	1	0	0	0	1	0	1	1	2	1	0	0	2	1	1	0	1	0	1	3	0	3	0	0	0	3	2	0	1	0	0	0	1	3	0	0	1	1	0	1	0	1	0	0	0	0	0	0	3	0	2	0	2	0	0	2	0	0	3	3	2	1	0	2	0	0	0	2	0	0	0	0	2	3	0	2	0	0	2	1	0	0	0	0	0	1	3	2	0	2	0	1	2	1	2	3	1	0	1	0	0	0	3	3	1	0	1	0	1	0	1	2	2	2	0	2	4	1	0	2	1	0	0	0	1	0	1	1	3	1	1	0	0	0	0	1	0	1	0	0	0	0	0	2	0	0	0	0	6	1	0	0	0	0	2	0	3	1	0	5	3	1	1	1	3	2	2	0	0	0	1	0	1	0	0	0	1	1	0	0	1	0	0	1	3	0	1	0	3	0	0	1	0	0	1	0	0	0	0	1	0	0	0	1	0	0	0	0	0	0	0	0	0	0	2	0	0	1	0	0	2	0	3	1	0	0	0	2	3	1	0	0	0	1	0	1	0	1	3	4	5	0	1	1	3	0	1	1	0	1	0	1	1	0	4	2	0	0	1	0	0	2	2	5	0	1	0	0	1	0	0	0	0	2	2	2	0	0	0	0	1	2	1	3	1	1	2	0	1	0	3	0	0	1	0	1	0	0	0	0	0	0	0	0	0	1	1	0	0	1	1	0	0	0	0	0	2	3	0	1	1	4	0	0	0	2	0	2	1	0	2	1	0	0	0	0	0	3	0	0	1	4	0	1	0	0	0	0	3	1	1	1	0	0	1	0	0	0	2	0	1	3	2	0	1	0	0	1	0	0	1	0	1	1	1	0	1	0	0	3	0	0	0	1	0	1	1	0	1	0	4	0	3	0	0	0	0	0	0	0	0	0	2	1	0	1	2	0	0	1	0	2	5	0	0	0	1	1	0	0	2	0	0	0	2	0	0	1	2	0	0	3	0	0	2	0	1	0	0	0	2	1	0	3	0	1	1	1	2	4	0	0	0	5	3	2	2	0	0	1	0	1	0	0	3	3	5	1	2	0	2	0	1	0	0	5	1	0	3	0	3	0	2	3	0	1	2	1	0	1	1	0	0	0	0	0	0	1	1	2	1	0	0	2	0	0	3	0	0	2	0	0	1	2	1	0	0	0	0	1	0	0	2	0	1	0	0	1	1	1	0	0	0	3	2	0	1	0	1	0	0	0	0	0	0	0	0	0	1	1	2	0	1	0	0	1	1	0	6	2	0	0	0	4	1	0	2	0	0	0	1	0	0	5	0	0	0	0	0	1	0	0	1	1	0	2	0	0	0	1	3	3	0	1	0	0	0	2	0	0	1	0	0	1	0	1	0	3	0	0	1	0	0	1	0	1	1	1	0	0	2	0	4	0	3	0	4	0	2	0	3	0	0	2	0	0	3	6	0	0	0	1	0	3	1	2	2	0	0	1	0	1	0	3	0	1	1	0	0	0	0	4	0	1	1	1	1	1	1	0	0	0	0	1	0	0	0	0	0	0	0	0	0	0	0	0	0	0	0	1	1	2	0	1	1	1	1	0	1	0	2	1	0	0	0	0	1	3	0	1	0	2	0	0	0	0	0	0	0	0	0	0	3	0	3	4	0	1	2	0	0	0	0	1	3	0	0	0	0	2	2	0	1	0	0	0	2	2	0	0	0	0	1	1	0	2	1	1	1	0	4	0	0	3	1	1	2	0	1	1	4	1	0	0	0	0	0	1	0	0	0	0	0	1	3	0	2	0	3	2	2	0	0	0	2	0	0	0	0	0	1	2	7	1	0	0	0	0	0	3	0	2	2	0	2	3	0	5	0	1	2	0	0	0	1	0	1	0	1	3	1	1	0	0	0	0	6	0	0	0	1	0	0	0	0	0	0	1	0	3	1	0	2	4	1	1	0	1	6	0	0	0	1	0	0	0	0	0	0	2	0	0	0	3	1	2	1	2	0	0	0	0	1	0	0	0	7	0	1	0	1	3	1	0	0	0	7	2	5	0	5	0	0	1	7	0	0	0	1	0	2	0	1	1	0	1	0	0	1	1	2	0	1	2	0	0	0	1	1	0	0	2	0	0	1	0	2	2	0	3	0	0	0	0	3	0	2	2	1	0	0	0	1	4	2	2	0	0	3	0	2	1	1	1	0	2	1	1	1	0	3	0	0	0	0	2	2	0	0	2	0	0	3	0	1	0	0	0	0	0	5	6	1	0	1	0	4	0	0	0	4	0	0	0	0	0	0	1	0	1	0	0	0	1	0	1	0	0	2	1	4	1	6	3	1	0	1	0	2	1	0	1	1	3	0	0	0	2	1	0	2	1	2	0	1	1	0	2	0	1	0	0	0	1	0	0	3	0	0	0	1	0	1	0	1	1	2	1	0	0	0	0	2	1	0	1	0	0	1	0	0	0	1	1	1	0	3	0	0	0	2	0	2	2	0	1	0	3	3	1	0	0	0	0	0	0	0	1	0	1	1	0	2	0	0	1	0	2	2	1	0	0	0	0	1	1	4	2	2	0	0	1	1	0	0	0	0	0	0	0	0	0	0	1	6	0	0	1	2	0	0	0	0	0	1	1	0	0	1	1	0	0	0	1	0	1	0	0	0	0	1	1	0	0	1	0	1	0	0	0	0	0	0	0	3	0	0	0	0	1	1	1	1	1	4	0	2	0	1	0	2	2	0	0	0	1	2	0	0	1	1	0	1	1	1	2	3	0	0	4	0	2	0	0	0	0	3	1	0	0	0	3	0	0	0	4	0	1	0	2	1	0	1	0	0	0	0	2	0	0	0	0	1	2	0	0	0	0	1	1	4	0	1	0	2	0	0	1	0	0	0	1	1	2	0	2	2	0	1	3	0	1	0	0	0	2	0	0	1	1	0	2	0	0	1	1	0	0	2	0	1	1	0	1	0	1	0	0	2	0	0	0	5	1	1	1	3	2	0	2	0	1	2	1	1	0	1	1	0	2	0	0	0	2	0	1	3	0	0	1	0	1	3	0	0	1	1	0	1	0	0	2	0	3	0	0	0	2	2	0	0	0	1	0	0	0	0	1	0	0	0	1	1	0	1	0	2	0	0	0	0	0	1	0	2	1	0	0	0	0	0	0	3	0	0	2	1	0	0	2	0	5	2	2	2	0	0	3	1	0	0	0	0	2	0	0	1	2	0	0	2	0	1	0	0	3	0	1	1	0	0	1	0	1	1	0	0	0	0	1	1	0	0	0	0	2	0	0	2	1	1	1	0	1	1	0	0	2	2	1	5	0	9	0	3	0	5	3	0	0	1	1	0	2	0	1	0	0	0	0	0	1	3	0	1	3	0	1	0	0	1	0	0	0	1	0	1	2	0	0	0	2	3	2	0	0	3	0	2	0	0	0	0	0	1	0	0	2	0	0	0	1	0	2	1	0	0	0	4	1	0	0	0	0	0	2	0	1	0	0	0	0	0	0	0	0	1	0	1	1	0	0	1	1	0	0	2	1	4	1	1	0	0	0	0	1	0	1	4	2	0	0	0	1	0	0	2	3	0	0	0	0	3	3	0	0	0	1	0	0	0	4	1	2	1	1	0	0	0	0	0	3	0	0	1	2	0	0	1	2	1	4	0	2	0	0	2	2	0	1	0	2	0	0	2	0	0	2	0	2	2	0	0	3	1	0	1	0	0	0	0	1	5	2	2	1	0	0	0	0	2	0	2	1	1	0	3	2	1	0	0	0	3	0	1	0	0	4	3	1	0	0	0	2	3	1	0	0	0	0	1	1	1	1	1	3	2	0	2	1	0	0	2	0	1	0	0	0	0	0	3	1	0	0	0	0	1	0	0	1	0	1	0	1	0	1	0	0	0	0	1	2	1	0	0	0	0	0	1	0	0	3	0	0	1	0	1	0	0	0	0	4	0	1	1	1	0	0	0	1	0	1	0	0	0	0	4	1	5	1	0	1	1	1	0	0	1	1	0	0	0	0	1	1	1	4	0	1	0	0	2	4	0	0	0	4	2	1	1	1	1	0	0	0	0	0	2	2	5	0	0	3	0	2	1	1	0	1	0	7	0	0	0	3	2	1	1	0	0	1	0	0	2	0	0	0	1	0	3	2	0	1	0	1	4	1	0	1	1	0	0	2	0	2	1	0	0	1	0	4	1	0	0	2	5	0	4	2	0	2	0	2	0	1	0	0	0	0	0	0	0	0	6	0	3	3	0	0	2	2	0	0	0	1	0	0	0	0	0	0	2	1	2	0	0	1	1	2	3	2	2	1	1	1	4	1	1	1	2	2	1	0	0	0	2	0	1	0	0	0	3	0	6	0	0	0	0	0	0	2	0	0	0	1	0	1	0	1	0	2	3	2	3	0	2	0	0	1	5	0	1	0	0	0	1	1	0	2	0	0	0	0	1	0	2	4	1	0	0	0	1	2	2	1	1	0	0	0	0	2	1	0	0	0	0	0	1	4	0	0	1	1	0	0	2	0	1	0	1	0	0	0	2	1	0	0	0	1	1	0	0	0	0	0	0	0	0	1	0	0	1	0	1	0	0	0	0	1	2	1	0	0	6	0	0	0	1	0	0	0	0	0	0	1	2	1	0	1	0	0	1	0	0	0	1	0	0	3	2	5	1	3	1	0	1	2	2	0	0	0	1	0	0	0	0	0	0	1	0	2	0	0	4	0	0	3	0	1	0	0	0	0	0	0	1	1	0	2	0	0	0	0	0	0	4	0	0	0	1	1	0	4	0	2	0	1	3	0	0	0	0	2	0	0	0	1	0	0	0	1	0	0	1	1	1	2	3	0	0	0	0	1	0	0	0	0	0	0	0	1	0	1	0	0	0	0	0	0	1	0	0	0	0	0	0	0	1	0	1	2	0	0	0	0	0	0	0	1	0	0	3	0	0	0	1	0	0	1	1	0	2	3	1	1	1	0	0	1	1	0	0	1	0	2	0	4	1	0	1	1	5	4	0	2	1	0	1	2	0	1	2	1	0	0	3	3	0	0	0	0	0	0	0	0	0	1	0	3	0	0	1	0	3	0	0	0	0	1	2	1	0	1	1	0	0	1	1	0	3	0	0	2	0	0	1	0	1	0	0	0	2	3	2	0	0	0	0	2	0	2	0	0	1	0	2	0	2	1	0	3	0	1	4	0	0	0	0	0	0	1	0	0	2	0	0	2	3	1	1	1	0	1	0	1	0	0	0	0	1	1	0	2	1	0	0	3	0	0	0	0	0	0	0	1	2	3	1	0	0	7	2	0	2	0	7	6	0	0	2	3	1	0	0	0	0	0	6	1	0	1	3	1	3	0	0	0	0	0	0	5	5	2	2	0	1	0	1	0	1	1	0	2	0	0	0	0	3	0	2	0	0	0	0	0	0	3	0	1	1	0	3	0	1	3	2	0	0	0	0	0	0	4	0	0	0	0	1	1	0	0	0	1	1	0	0	2	0	0	0	0	1	1	1	0	0	0	2	0	0	0	1	2	0	0	0	0	2	0	0	3	2	0	0	2	1	1	1	0	2	2	1	0	1	1	0	1	1	0	4	0	0	0	1	1	1	0	0	1	0	2	0	0	1	0	2	0	0	2	0	1	0	2	0	0	0	7	0	3	1	0	0	1	3	0	3	0	0	1	0	1	1	0	0	0	0	0	2	2	0	0	0	0	3	0	0	4	0	4	0	4	0	2	0	0	1	0	0	0	0	2	1	0	1	2	0	0	3	3	1	1	0	1	0	1	3	0	0	0	1	0	1	2	1	0	0	1	0	1	0	0	0	1	0	5	0	0	0	0	0	1	0	0	0	0	0	0	0	0	0	1	1	0	2	0	0	1	0	0	1	1	1	0	0	1	0	0	1	1	1	0	2	1	2	4	0	2	0	0	1	0	0	0	0	0	0	0	2	0	2	3	1	1	0	2	1	0	3	0	5	1	0	0	0	0	6	0	0	3	2	1	0	0	0	0	1	0	1	2	0	0	0	0	0	0	3	2	0	4	0	1	3	1	0	2	0	0	2	0	0	0	0	0	1	1	0	0	0	0	3	0	0	1	0	0	0	3	3	3	0	0	1	0	0	0	0	0	0	1	2	0	0	0	0	0	1	0	0	2	0	3	1	1	0	0	0	0	0	1	0	2	0	0	3	0	0	0	0	4	0	0	0	1	1	0	0	1	1	4	0	1	1	0	1	0	0	3	1	0	1	0	1	0	2	0	0	3	0	0	2	2	0	5	0	0	1	0	0	1	0	0	0	4	0	1	1	0	2	0	0	2	0	1	1	4	0	0	2	0	1	1	0	2	2	0	4	2	8	0	0	0	0	1	0	1	0	0	0	2	0	0	1	4	0	0	1	0	0	0	0	2	1	0	0	1	0	0	2	0	0	1	1	1	2	0	0	0	0	2	2	3	2	0	1	5	1	1	0	0	0	2	1	1	1	1	1	2	0	0	0	1	0	0	1	0	1	4	2	1	0	2	0	0	0	0	0	2	1	0	1	3	1	4	0	0	1	0	0	0	1	0	1	2	0	0	2	0	0	5	1	1	0	1	4	0	0	0	3	0	1	0	3	0	0	3	0	0	0	0	0	1	0	1	0	2	1	0	0	1	5	1	0	1	2	1	1	0	0	1	0	1	0	0	1	1	0	0	2	1	1	1	0	0	0	1	0	0	1	0	1	1	1	0	2	2	1	0	0	0	0	0	0	2	0	0	0	3	0	1	0	2	0	0	0	1	2	0	2	1	2	1	1	3	0	5	2	1	3	0	4	1	0	0	2	1	0	2	1	0	0	3	2	0	0	1	0	0	0	1	1	4	1	4	0	0	4	0	0	0	0	0	3	0	0	1	1	0	0	3	1	1	0	0	0	3	1	2	0	1	2	1	2	1	0	0	2	0	1	0	0	0	2	0	0	0	3	1	3	0	0	0	4	2	0	0	0	0	2	1	1	0	0	0	3	0	0	0	0	0	0	1	0	1	1	3	0	1	0	0	0	0	1	1	0	1	1	1	0	0	3	0	0	2	4	6	0	3	0	0	1	1	0	0	6	1	1	0	2	0	0	2	0	0	0	1	0	0	1	0	0	0	1	0	0	0	0	0	0	3	0	3	1	1	0	0	1	2	0	0	0	0	0	0	0	3	0	0	1	0	3	1	0	1	0	0	1	1	0	0	1	0	1	0	0	2	0	2	1	2	0	1	3	8	0	0	0	0	0	0	1	8	2	2	4	0	3	0	0	0	0	0	4	0	2	2	2	0	1	1	1	1	0	1	2	2	0	1	0	0	1	0	0	1	0	1	3	0	1	4	0	2	2	1	1	0	0	3	0	2	0	1	1	3	2	2	2	0	1	0	3	0	4	0	0	1	0	0	1	0	1	0	0	1	1	0	1	2	1	0	3	0	0	0	0	0	2	6	1	1	0	0	0	0	1	1	2	1	1	2	3	0	0	0	0	1	1	1	0	0	8	1	4	0	0	1	0	0	0	0	1	0	3	0	0	1	1	1	0	1	2	4	5	0	2	0	1	0	1	0	4	0	5	0	0	1	1	0	0	0	2	0	0	0	0	0	7	0	1	1	4	5	0	2	1	1	2	0	3	0	1	0	2	1	1	0	0	0	2	2	1	4	1	1	3	0	1	2	3	0	0	0	2	0	2	0	1	6	0	1	3	3	0	2	2	0	1	0	1	0	0	2	0	3	3	0	2	0	1	2	1	4	1	2	0	1	0	0	0	0	2	0	1	2	2	4	1	1	1	1	0	0	0	0	1	0	0	0	0	0	7	1	0	0	1	0	0	0	0	1	0	2	2	1	2	0	0	0	0	1	4	1	4	1	0	0	2	0	1	3	0	2	4	2	0	0	2	0	0	0	0	0	3	1	4	1	0	0	0	2	3	0	0	0	0	0	3	1	0	1	2	0	0	0	0	0	0	0	1	0	3	0	2	2	1	2	0	1	0	0	0	0	2	0	5	0	0	3	0	1	0	0	0	5	2	0	2	0	0	0	0	0	0	1	1	3	7	3	0	3	0	1	2	2	0	0	1	3	0	3	1	2	7	2	1	2	0	0	0	3	0	1	0	0	1	1	2	2	2	0	0	0	0	0	0	1	3	1	5	0	0	1	0	2	1	0	2	0	3	1	0	1	0	1	1	0	0	0	5	0	1	3	1	1	0	0	0	0	0	1	1	0	0	1	0	0	0	0	1	3	0	3	1	2	2	0	0	6	0	1	3	0	0	0	3	0	1	0	2	0	0	1	4	9	0	0	1	1	0	3	0	1	1	0	2	0	0	2	0	0	0	1	0	0	1	1	2	1	0	0	1	1	0	0	1	0	0	1	6	1	0	2	3	1	0	0	1	1	0	1	0	1	0	0	0	0	1	0	1	0	0	0	1	1	0	1	1	3	0	0	0	1	1	2	0	0	2	0	0	0	1	3	0	0	1	1	2	0	2	0	0	1	0	1	0	6	1	1	1	0	1	0	0	0	2	0	0	3	0	0	1	0	1	0	1	0	0	0	1	0	1	1	3	1	1	2	0	0	1	2	0	2	1	0	1	0	0	0	3	0	1	0	5	1	0	1	1	0	1	1	0	1	0	1	2	0	0	0	4	3	0	2	0	2	3	1	0	0	0	0	0	2	0	3	3	0	0	3	0	1	0	0	1	0	2	0	3	1	1	0	1	0	0	0	0	0	1	2	2	3	2	0	1	1	0	1	0	0	1	0	5	0	0	4	0	2	0	1	0	1	0	0	1	0	0	1	0	0	3	0	0	0	1	3	1	0	2	0	0	0	1	1	2	1	1	0	1	0	0	4	0	0	1	1	1	0	0	1	0	1	0	0	0	1	0	0	0	0	3	1	2	2	3	0	3	0	0	4	0	0	2	3	2	0	1	0	4	2	0	4	3	1	0	0	0	0	1	0	0	3	0	1	0	1	1	1	0	1	0	1	5	1	0	0	1	0	1	3	2	0	0	5	0	0	0	0	8	2	1	0	0	2	1	2	0	0	0	1	0	0	0	1	0	0	1	0	4	0	0	0	1	1	0	0	4	2	0	0	2	1	0	1	0	1	0	1	2	1	0	0	1	0	4	3	0	0	1	0	0	4	2	1	1	2	1	0	0	1	0	1	1	1	0	2	0	0	2	0	2	0	1	1	0	0	0	1	0	0	0	4	0	0	1	2	0	0	0	2	0	0	0	0	0	0	1	1	1	2	0	2	0	1	0	0	0	2	0	5	0	0	3	1	0	2	0	0	0	0	0	2	0	0	0	0	0	2	2	0	0	0	2	0	2	0	0	1	0	0	0	2	0	2	0	0	5	2	0	4	1	0	0	3	0	1	0	1	0	1	1	2	2	0	0	4	0	0	0	0	0	3	0	1	2	0	0	0	1	1	0	2	4	0	3	0	1	0	0	3	1	0	3	0	2	1	0	0	1	2	4	0	0	0	2	0	1	1	1	2	1	0	2	0	0	1	0	3	0	0	1	0	0	1	0	1	0	0	5	0	0	0	1	0	1	3	0	0	0	0	0	0	0	0	1	0	1	1	0	1	0	0	4	0	0	0	0	0	1	1	1	2	1	0	0	1	3	0	1	0	1	2	0	0	0	0	2	0	1	0	0	0	0	0	2	0	2	1	3	1	5	0	4	0	0	0	0	1	0	0	0	0	0	2	0	0	0	1	0	0	0	0	0	0	0	1	5	0	1	2	0	0	2	0	0	0	0	0	1	3	1	0	0	2	1	2	0	1	1	0	1	0	0	0	1	1	1	2	0	0	0	0	0	0	0	0	0	1	3	0	1	0	1	0	0	0	1	2	0	2	1	2	1	2	1	2	0	2	1	1	1	0	3	0	0	0	3	0	4	1	0	0	0	1	0	1	1	0	0	0	0	4	1	0	5	0	0	4	2	2	2	1	0	0	0	1	3	2	0	3	0	0	0	2	0	0	3	1	0	0	1	6	0	0	1	1	0	2	0	0	0	0	0	0	0	2	3	0	0	2	2	0	0	0	1	0	1	0	3	0	0	0	1	0	0	1	1	4	5	1	0	2	0	2	0	1	1	0	1	0	1	1	0	0	1	1	3	0	2	2	1	1	0	4	2	1	0	1	0	4	1	0	1	0	0	1	4	0	1	0	0	3	1	0	1	1	1	1	0	0	1	2	1	3	1	1	0	1	0	1	0	0	1	0	0	0	0	2	0	0	0	1	0	0	1	3	0	2	0	1	1	1	0	3	0	0	0	0	0	0	0	1	0	0	2	1	0	0	1	0	0	1	0	1	0	1	0	1	0	0	3	1	0	1	1	0	0	1	4	0	1	0	0	0	0	1	1	0	0	0	2	0	0	1	0	0	2	0	0	0	0	2	1	0	0	1	1	0	0	1	0	0	0	1	4	0	0	0	1	0	7	1	4	0	1	0	0	0	0	1	0	0	1	0	0	0	0	0	0	4	0	0	0	0	3	1	3	0	1	1	2	1	0	1	4	3	2	1	1	2	0	0	1	4	1	0	3	0	5	0	1	0	2	1	4	0	0	1	0	1	0	0	2	0	0	3	0	2	1	1	1	6	3	0	0	0	0	0	0	2	0	2	1	0	0	0	7	0	1	0	0	1	2	0	0	4	0	1	2	2	0	2	1	2	0	0	0	0	1	0	1	0	3	1	0	1	4	3	3	0	0	2	1	1	0	6	4	0	2	1	0	1	0	1	1	3	0	0	2	0	0	2	0	1	0	0	0	2	0	3	1	1	0	0	0	0	2	2	0	0	0	3	0	1	0	5	2	0	0	0	1	1	0	0	0	0	2	0	0	1	0	0	0	1	1	0	0	0	2	0	1	1	0	1	0	1	2	2	3	2	0	4	0	0	0	1	0	1	2	1	0	1	1	3	0	0	2	0	1	0	0	0	1	1	0	0	0	1	1	1	0	0	0	0	2	0	3	2	0	0	0	4	1	1	2	0	0	1	3	4	0	1	0	0	1	4	2	0	0	0	0	1	0	0	2	0	0	1	0	0	0	4	1	0	1	3	1	0	0	0	0	0	2	4	0	1	0	2	0	0	0	1	0	0	0	0	2	4	0	0	1	0	0	0	0	1	1	0	0	1	1	1	4	2	0	0	1	1	3	4	0	0	2	0	0	0	0	1	1	0	1	4	0	0	0	0	2	3	0	2	1	0	2	2	0	0	0	4	0	0	1	0	0	0	0	0	0	0	2	0	2	0	1	0	0	0	0	1	2	0	6	0	0	1	0	0	1	0	4	1	2	1	0	0	1	0	0	1	1	0	0	2	1	0	2	0	0	0	0	0	0	0	4	1	0	0	1	0	4	0	0	3	1	1	2	7	0	0	1	0	0	0	0	1	1	1	0	2	1	0	2	1	3	0	1
N0.HOG0010323	2	0	0	5	3	2	0	1	0	0	0	0	0	0	1	1	2	2	0	1	0	2	0	1	0	5	1	4	7	0	1	0	2	2	0	2	0	1	1	1	0	0	1	0	2	3	2	0	1	0	0	2	0	5	0	1	3	0	0	4	3	3	3	0	2	5	2	4	0	0	3	0	0	1	0	1	5	0	0	3	3	5	4	2	0	2	0	1	0	4	2	0	0	1	5	0	2	3	1	0	3	0	3	3	2	0	3	6	0	0	2	0	3	3	1	4	0	3	1	7	1	2	0	4	4	1	1	1	2	7	0	0	0	0	0	0	1	0	1	5	3	0	0	0	0	0	3	1	2	0	1	1	4	0	2	1	4	1	0	3	0	2	0	1	1	5	3	1	0	2	0	0	0	0	6	1	2	0	0	4	0	1	1	0	0	4	0	3	0	7	1	2	1	1	5	0	0	1	0	4	5	0	0	0	0	1	3	0	2	2	1	0	0	0	1	0	1	1	2	2	5	1	0	2	0	0	4	0	1	6	0	1	6	1	2	0	1	0	0	3	1	4	0	1	0	0	3	0	1	0	1	0	0	2	2	1	0	2	0	0	2	2	6	1	3	2	1	1	0	0	4	4	1	0	1	1	1	0	2	0	1	0	0	5	0	0	0	0	0	2	0	1	2	2	1	4	2	0	4	3	0	2	2	1	1	3	2	1	1	1	3	3	1	1	2	2	4	0	3	1	1	0	0	2	2	0	4	1	1	0	0	3	4	2	0	0	0	2	0	0	3	0	1	0	4	5	2	2	0	0	1	2	1	1	1	2	0	0	1	1	0	2	0	1	2	0	0	2	0	0	7	1	2	4	0	3	1	2	1	0	4	2	3	0	1	0	0	3	1	0	2	1	4	0	1	1	0	4	1	2	2	1	7	1	1	7	1	0	0	0	0	2	0	0	0	1	0	0	0	0	0	3	1	2	0	0	1	1	0	0	0	3	1	4	0	1	0	1	2	4	0	0	0	2	1	0	1	0	1	0	2	0	7	4	6	4	3	2	3	2	2	2	2	3	0	1	0	1	1	2	3	1	0	0	0	1	0	2	9	1	0	2	1	0	3	1	0	0	1	4	4	7	1	0	1	2	0	3	2	3	2	1	1	5	0	1	2	0	0	2	0	0	0	0	1	0	0	1	2	1	2	0	0	1	0	2	3	0	0	1	1	1	2	1	1	1	2	2	0	0	0	0	0	5	1	0	1	0	1	1	0	7	0	1	0	5	2	3	0	0	0	0	0	0	3	0	1	3	1	1	0	0	2	3	1	4	1	4	8	0	1	0	0	9	1	2	3	5	0	4	0	0	3	0	2	5	0	0	0	0	0	3	0	2	3	0	7	1	4	4	0	2	0	0	0	0	1	1	2	1	0	3	0	0	0	1	3	3	4	0	0	0	1	2	1	0	2	0	0	2	0	1	0	0	2	1	4	4	0	1	2	2	2	3	3	0	3	0	0	1	1	1	2	3	3	0	0	0	2	1	0	0	3	1	0	0	2	1	2	0	6	2	4	0	2	0	0	6	8	1	0	2	6	2	5	0	1	1	5	2	0	1	0	6	1	0	2	0	2	1	0	0	0	0	1	3	0	1	0	0	1	0	3	1	0	0	1	1	0	0	1	1	0	0	1	1	0	0	1	1	1	1	1	0	0	1	1	0	0	3	1	2	1	0	1	0	0	0	0	1	1	0	3	2	3	3	5	1	0	0	1	2	1	0	7	2	1	1	1	0	1	0	2	0	3	2	1	0	2	2	0	0	0	0	0	1	1	0	5	5	0	5	0	0	0	1	2	0	1	2	0	2	1	5	1	0	3	0	3	0	0	1	0	5	1	1	2	0	2	2	0	3	3	4	0	1	2	0	3	3	3	0	3	1	2	0	1	0	0	6	0	2	3	4	3	4	2	0	0	1	1	6	3	0	0	5	1	0	1	0	0	1	0	0	3	2	0	3	3	1	0	0	0	0	2	1	0	0	0	2	0	0	0	1	0	1	1	1	2	2	0	0	0	0	0	1	5	1	7	2	2	1	3	1	1	1	0	3	1	0	3	1	0	2	3	2	0	2	4	1	0	0	0	3	1	3	0	1	8	0	5	1	1	2	0	0	1	4	1	1	1	2	0	0	4	5	0	0	4	0	2	1	2	0	0	1	2	0	1	5	0	2	1	5	0	4	7	0	5	3	0	0	2	0	2	0	1	1	1	0	4	5	0	0	0	0	0	1	1	0	8	0	4	2	4	3	2	1	0	0	2	1	0	1	0	4	2	0	0	0	3	0	1	0	1	1	0	0	0	0	2	2	0	4	1	2	0	1	6	1	2	2	1	2	1	1	2	4	1	0	0	0	3	2	1	1	1	1	1	0	1	1	1	2	1	2	2	0	4	2	0	1	0	0	5	2	0	0	0	3	0	5	2	0	2	1	2	4	2	2	1	0	0	0	3	0	0	3	1	0	0	0	2	0	1	0	0	1	3	0	1	0	5	1	3	0	0	0	1	1	5	0	0	0	6	0	4	0	6	0	1	3	1	0	1	1	0	0	3	4	5	0	0	3	2	0	1	0	0	1	1	2	1	3	1	1	3	2	0	0	3	0	2	5	2	1	0	0	0	6	1	6	1	0	5	0	1	0	4	2	0	2	1	0	1	0	2	1	0	0	0	7	4	0	2	2	1	0	13	2	2	1	0	3	0	0	2	1	0	1	3	0	4	2	0	0	2	0	0	0	3	1	0	1	0	1	2	4	0	0	0	4	0	0	3	6	1	1	4	3	2	0	3	2	0	0	0	0	1	3	0	2	1	2	7	0	0	5	3	0	0	0	0	5	0	0	3	3	2	3	0	4	2	1	0	1	2	1	1	0	6	1	1	3	0	0	4	0	1	3	1	2	2	0	1	1	0	0	2	0	0	1	1	0	0	1	2	0	1	1	1	2	0	2	0	2	2	7	0	0	1	2	2	1	0	0	0	0	0	0	0	4	1	1	4	1	0	0	0	4	3	1	4	0	0	0	3	0	1	0	0	1	1	1	1	2	0	1	0	1	2	2	0	1	0	0	1	0	0	0	1	2	0	0	1	0	1	0	0	4	3	2	2	1	0	0	0	1	0	2	1	0	0	0	1	0	0	3	0	0	4	1	2	0	2	0	1	0	2	0	6	0	2	2	0	0	0	7	1	3	2	1	2	6	0	1	0	1	1	0	0	4	2	0	0	4	1	3	3	4	0	0	5	1	2	1	0	2	0	0	1	2	2	3	0	4	1	0	1	0	0	2	1	4	0	0	0	0	2	2	1	1	2	0	0	0	4	1	2	0	1	0	1	3	1	0	0	0	0	4	0	3	4	0	1	2	0	1	1	0	1	5	2	0	2	5	4	0	1	0	0	1	0	1	3	1	1	1	0	5	1	0	4	0	4	0	1	0	2	2	2	2	4	3	3	3	0	0	0	1	1	12	2	2	3	0	8	0	3	1	1	2	1	1	0	3	1	1	4	1	1	2	1	0	1	0	1	3	0	3	0	0	0	1	0	0	0	0	7	2	0	1	0	0	4	1	0	2	2	2	1	0	0	1	1	1	0	1	0	1	0	0	0	2	1	4	1	3	1	3	0	1	0	0	1	5	6	2	2	6	0	1	1	2	2	0	0	0	0	1	0	0	3	3	3	1	2	0	1	0	0	1	0	2	1	1	0	1	1	1	3	1	0	0	2	1	4	1	0	0	0	2	0	0	3	0	2	1	2	1	0	2	0	2	0	1	4	0	11	0	4	3	0	9	3	0	1	1	0	0	0	0	1	3	2	0	2	1	3	1	4	0	0	2	3	2	1	0	3	0	2	0	0	1	0	0	0	2	3	6	2	6	2	0	2	0	4	0	0	0	1	1	3	4	0	0	0	0	1	4	0	1	0	0	4	0	2	0	1	2	4	1	0	3	3	0	0	1	0	1	0	0	3	1	3	0	0	2	0	1	1	0	3	0	2	2	2	1	2	1	1	1	1	4	0	0	0	1	0	1	0	0	3	5	1	0	1	0	2	1	0	1	0	1	1	0	1	5	0	1	0	2	0	1	3	0	2	2	0	0	6	3	0	3	0	1	3	1	0	6	0	1	1	3	2	2	0	2	0	1	3	0	0	1	1	3	0	2	3	6	1	0	0	0	0	1	0	2	0	5	2	3	1	0	0	6	1	0	1	0	0	4	1	1	0	0	0	0	1	0	1	4	0	5	2	1	0	0	2	2	1	1	0	0	0	0	0	0	4	1	5	6	3	0	3	0	2	0	5	1	2	1	1	0	0	3	5	0	0	0	1	0	4	2	0	0	2	0	0	1	1	1	2	1	2	0	4	1	1	0	0	1	1	2	0	1	1	3	4	0	2	1	0	2	0	2	0	4	0	3	2	1	3	3	0	0	2	3	1	3	0	0	2	3	7	5	0	2	2	3	0	1	1	0	0	0	2	0	0	0	1	5	0	0	2	0	2	0	0	0	1	1	6	1	0	3	4	0	1	0	0	0	6	2	3	0	1	2	0	2	4	2	0	7	1	2	0	0	2	0	1	3	1	0	0	2	0	1	0	0	5	0	3	1	2	1	0	2	1	2	3	0	0	0	3	0	0	9	5	3	2	2	4	1	0	3	5	0	3	2	4	0	1	0	1	0	1	1	2	4	0	0	0	0	1	2	0	0	4	0	3	2	1	1	0	3	0	3	2	0	1	0	1	0	0	0	3	2	2	2	3	2	3	3	7	2	1	4	2	2	5	4	1	2	2	0	0	0	1	0	3	0	2	0	1	0	3	1	8	1	0	1	1	6	0	0	0	1	4	1	0	3	1	1	0	0	0	3	1	0	1	0	0	0	1	0	1	0	0	0	2	0	0	5	0	0	0	1	2	0	6	4	0	0	4	1	2	2	0	0	1	0	0	5	0	2	3	0	0	1	0	1	1	2	1	2	5	1	0	2	2	0	0	2	2	2	0	0	0	0	0	1	0	1	0	0	0	0	0	1	1	0	1	4	2	2	1	0	1	1	1	0	0	0	2	2	1	0	2	0	4	2	2	0	0	0	1	2	1	0	4	2	1	4	1	1	1	0	0	0	2	1	6	2	5	4	1	1	1	0	0	5	2	2	1	1	0	0	1	0	0	1	5	3	0	0	2	0	5	1	0	1	0	1	1	0	0	0	2	1	0	1	0	3	0	1	0	2	0	0	2	0	0	2	1	3	1	3	0	1	3	0	1	1	0	1	0	1	0	0	2	0	1	0	1	0	0	0	4	1	0	1	3	3	0	0	1	1	0	1	0	1	0	0	2	1	0	5	3	0	2	1	1	0	1	0	0	1	2	1	1	2	5	1	4	3	2	2	1	4	0	0	2	0	4	1	0	1	2	2	3	2	1	2	0	0	3	4	2	4	2	1	2	0	1	0	3	1	0	2	0	8	1	1	0	2	1	2	0	3	1	4	0	3	0	2	1	3	5	5	6	5	0	0	0	5	3	0	1	0	0	1	6	8	0	1	0	3	1	0	2	0	0	3	3	2	0	5	3	0	1	2	5	1	1	1	1	3	1	2	0	0	2	0	0	1	0	4	4	0	0	0	0	3	0	3	0	2	5	0	2	0	1	2	5	4	0	1	2	1	1	2	0	1	2	5	0	1	1	1	0	0	2	1	1	2	0	0	1	1	2	1	6	1	2	2	0	0	3	0	0	2	0	1	0	0	3	0	2	0	0	3	1	1	1	0	3	2	1	0	2	2	3	0	2	2	2	1	0	0	1	0	6	0	0	1	4	2	7	1	0	0	0	0	0	4	4	2	2	0	0	0	3	0	2	0	0	1	0	0	0	3	1	3	2	0	3	0	1	1	0	5	0	6	0	4	6	9	5	7	1	1	5	0	1	1	2	1	0	1	1	1	3	0	3	0	0	4	0	0	0	0	0	0	0	0	0	3	4	3	2	0	1	0	0	0	1	4	1	0	0	0	3	1	0	2	2	1	2	1	2	5	1	0	1	0	0	0	2	1	0	2	1	1	2	2	0	1	0	1	1	0	0	0	3	2	2	0	0	2	2	1	1	1	0	3	0	2	0	1	0	5	4	1	4	0	4	0	0	0	6	0	5	1	0	2	3	2	2	1	3	0	2	5	0	1	0	1	4	0	0	0	2	0	1	3	0	2	0	0	1	0	2	0	1	6	1	1	0	3	0	0	7	0	2	3	0	0	0	1	4	1	0	1	2	1	3	0	1	7	4	0	1	6	0	0	1	4	0	3	0	3	0	0	0	2	1	0	0	0	0	3	5	0	0	6	6	0	1	0	1	1	0	0	1	6	3	1	0	2	1	0	3	1	1	0	2	0	2	1	1	4	1	0	3	1	0	2	1	0	3	1	2	2	0	2	0	1	1	1	0	2	2	0	1	1	0	0	2	0	1	0	1	5	2	1	1	0	0	1	1	0	0	2	0	0	2	0	1	1	3	3	2	2	4	3	0	5	2	3	1	1	4	1	3	1	0	0	2	2	1	0	0	0	4	0	0	4	3	0	2	0	2	0	1	0	3	0	0	0	0	0	0	0	2	0	1	1	0	0	3	1	3	8	0	7	0	1	0	4	1	2	0	5	1	1	0	0	2	1	0	0	0	2	2	0	0	0	0	0	1	4	0	2	1	2	2	2	0	1	0	3	0	0	1	0	2	2	6	1	0	4	0	1	2	2	1	1	1	0	1	1	0	0	0	0	0	6	0	0	4	0	7	6	3	2	0	0	2	3	0	0	2	1	7	1	1	1	1	3	1	1	2	0	0	1	0	1	3	3	0	0	0	1	2	1	2	3	0	5	3	0	2	2	0	1	0	0	0	0	0	2	3	0	0	1	2	1	2	0	0	2	0	5	7	4	4	1	0	4	2	0	2	0	0	4	1	0	0	0	1	2	0	1	0	3	2	0	3	0	4	0	3	2	0	0	0	0	0	4	2	3	1	1	1	4	1	3	0	1	0	1	0	0	0	1	2	2	1	0	4	1	1	3	3	1	2	1	2	0	0	3	4	0	2	0	5	0	0	1	4	0	2	0	1	1	1	5	0	0	3	1	0	3	2	0	6	0	4	2	0	1	0	2	1	5	2	0	1	5	0	0	0	0	0	0	3	0	0	3	0	3	0	1	0	0	0	0	3	0	3	2	0	0	2	0	0	3	2	1	1	5	0	3	0	0	0	2	2	0	1	1	2	1	1	1	3	3	0	2	5	5	1	0	4	2	3	4	0	3	0	1	1	2	1	1	3	1	0	3	2	0	0	1	0	2	2	5	1	6	3	0	0	0	0	0	1	0	2	1	0	0	0	1	0	0	0	2	2	1	2	1	0	1	1	2	2	1	0	3	1	2	0	0	0	1	3	2	0	0	3	2	2	0	0	0	1	0	0	0	3	2	1	4	1	0	0	1	6	2	0	0	2	0	0	3	0	3	4	4	0	2	0	3	0	1	1	0	1	0	1	2	0	0	3	1	0	2	1	2	1	0	1	0	0	1	0	0	1	5	2	0	2	1	2	4	0	0	1	0	0	0	0	1	1	1	4	0	1	3	0	2	0	3	2	0	0	4	0	0	0	0	1	2	0	4	0	1	0	3	4	0	1	1	3	2	1	1	0	2	2	3	2	2	0	2	3	0	1	4	1	1	1	4	0	0	1	6	5	0	0	0	4	0	0	2	0	4	3	2	4	0	1	1	2	0	4	2	3	1	2	1	2	5	2	1	0	2	0	4	0	2	0	0	1	0	0	2	0	0	5	0	3	6	0	0	0	1	0	1	0	0	0	6	0	4	0	4	1	3	0	1	0	1	0	3	2	2	1	4	0	2	3	0	0	1	1	0	1	1	2	2	2	1	1	0	3	1	1	1	0	5	0	2	0	2	1	6	2	3	2	2	0	0	1	0	1	0	2	1	0	0	0	0	2	1	2	0	0	2	0	0	0	3	2	1	9	0	0	1	1	1	4	0	2	7	9	0	3	2	0	1	3	0	3	1	0	2	1	2	0	1	1	0	2	1	0	2	2	0	2	0	1	1	7	1	4	1	2	5	0	0	0	0	0	0	1	4	0	2	4	0	0	3	0	0	0	0	1	0	1	0	0	4	2	1	0	1	0	0	4	8	0	0	7	2	1	3	1	1	0	2	0	1	0	5	1	4	0	1	0	0	1	0	2	2	9	1	0	2	0	0	1	1	4	0	1	6	6	1	0	0	2	2	0	2	0	3	2	0	0	1	1	0	7	0	1	1	3	0	1	2	1	3	0	1	0	4	0	0	1	0	1	2	3	2	8	0	0	1	0	1	3	1	4	1	1	5	0	1	3	0	0	1	1	0	4	1	2	2	4	0	2	4	0	3	2	1	1	0	2	5	1	1	2	0	0	2	0	0	2	0	3	3	3	0	3	2	6	1	1	3	0	0	3	2	0	0	1	1	0	2	0	3	0	0	1	0	1	0	0	0	0	5	2	1	1	0	3	2	0	3	1	0	4	4	2	2	0	2	7	3	4	3	0	7	8	2	2	5	0	0	0	5	8	0	0	1	4	3	2	0	1	1	1	0	0	0	4	4	3	0	2	0	1	1	1	0	2	0	6	1	6	1	0	0	1	1	2	0	1	0	1	6	0	1	4	1	1	2	0	1	0	0	2	2	1	3	0	0	0	2	0	5	0	6	1	0	2	0	1	2	0	1	1	1	2	3	10	0	2	0	1	3	9	0	1	0	0	1	0	0	0	2	0	0	4	3	1	1	0	4	1	1	2	0	1	0	1	4	2	1	1	0	3	0	0	0	1	0	0	1	4	0	0	0	2	3	0	1	0	3	2	0	3	3	0	0	1	0	1	0	3	1	0	3	4	0	0	4	0	0	1	0	0	0	0	2	0	0	1	0	1	2	1	4	0	1	0	2	1	2	3	0	0	1	0	2	3	1	0	0	0	0	0	0	1	2	3	3	1	4	0	0	1	0	0	5	0	0	0	1	5	0	2	1	4	1	1	4	0	0	2	2	0	7	4	1	4	0	1	1	2	1	3	0	2	1	1	3	0	0	0	2	2	2	2	2	2	0	3	2	1	3	0	1	0	1	1	0	1	1	0	3	1	0	0	1	5	0	0	4	2	2	0	0	0	1	2	1	8	1	1	2	3	0	0	0	3	1	0	1	1	6	5	2	0	2	6	0	0	4	2	0	1	0	0	1	1	0	1	1	1	2	0	1	1	0	1	4	0	0	4	1	3	1	0	0	1	0	1	0	2	0	1	0	1	0	0	0	3	0	1	9	1	3	0	1	3	0	0	1	1	1	1	1	0	4	3	4	0	0	5	1	1	0	4	1	0	0	1	3	1	2	0	3	3	7	5	2	1	1	0	2	0	0	0	0	6	2	2	3	1	1	0	2	0	1	1	3	2	0	0	0	4	2	4	0	0	2	0	0	5	1	1	2	1	1	1	2	3	1	4	0	1	2	1	2	0	0	0	9	0	1	0	1	0	2	0	0	4	0	1	0	2	2	1	0	2	0	4	0	1	4	1	2	0	5	2	0	4	1	0	0	2	0	1	0	2	0	1	2	0	0	0	2	4	3	3	0	0	3	4	3	2	0	2	2	1	1	3	0	3	1	1	3	0	0	1	1	0	1	1	1	1	2	4	0	0	0	0	0	0	0	2	1	1	0	3	1	1	1	0	4	1	2	2	1	1	0	0	3	1	1	7	2	0	3	2	3	4	0	0	5	0	0	0	0	3	4	4	3	0	0	4	3	4	1	2	1	0	1	0	2	1	4	2	2	3	7	1	0	1	0	0	2	2	0	2	1	1	0	3	4	4	0	0	2	0	0	4	1	2	3	1	3	1	0	1	0	3	2	0	0	3	1	2	3	6	0	0	4	2	1	3	3	1	3	1	1	6	3	5	2	0	1	1	3	6	0	0	0	0	2	0	0	2	0	0	3	0	0	0	1	0	0	0	3	0	0	5	0	2	2	3	0	1	9	3	0	1	0	1	0	1	1	4	0	4	0	0	1	1	0	1	1	2	0	3	1	0	2	2	2	5	0	5	0	3	1	4	0	0	0	4	0	0	1	3	0	5	2	2	0	0	2	3	0	3	0	5	4	3	0	4	1	1	0	1	2	2	2	1	1	0	0	0	0	1	2	2	1	0	0	0	0	2	2	0	0	1	4	0	0	3	1	0	0	0	0	1	1	0	1	0	0	0	0	2	1	2	0	2	1	0	2	2	2	4	0	1	2	1	1	0	0	0	1	2	1	3	1	1	2	2	0	1	0	0	4	2	3	2	1	3	1	0	3	3	2	4	3	1	1	2	0	2	0	0	1	2	0	1	4	0	2	1	0	0	2	0	1	2	4	0	0	1	1	0	1	2	0	2	5	0	2	0	3	2	1	0	1	3	2	0	0	0	3	4	0	0	0	1	4	0	3	2	5	0	1	1	1	1	1	2	1	0	8	2	1	2	3	3	0	4	1	3	0	2	0	1	3	0	0	0	1	0	1	1	1	0	0	2	8	0	1	0	0	7	0	0	0	1	1	0	0	0	0	4	0	1	1	0	1	1	3	1	3	0	0	2	2	4	0	6	0	1	0	3	0	3	1	1	0	3	1	0	4	2	1	1	0	2	3	2	8	2	0	2	0	0	2	0	2	3	0	1	1	3	1	2	0	0	1	0	2	0	1	1	6	1	7	0	3	0	2	1	1	0	0	0	1	0	3	0	0	5	3	0	2	3	0	1	7	3	6	0	0	0	1	1	0	2	4	1	3	4	0	0	1	3	3	1	2	0	4	0	0	0	0	1	0	1	0	2	0	0	1	3	0	3	5	1	1	0	1	1	1	0	1	0	1	1	1	0	5	6	0	5	0	2	3	3	0	2	2	0	0	0	3	0	1	1	4	3	3	1	2	0	0	2	0	1	0	5	0	3	4	3	0	1	0	2	0	1	3	4	2	2	1	0	5	0	0	2	8	2	3	0	0	4	0	2	3	2	5	2	0	0	1	0	1	5	0	3	3	2	3	1	1	2	2	0	3	1	0	0	0	1	2	1	0	0	1	0	2	1	0	10	2	1	1	0	5	1	0	0	1	2	2	3	2	0	5	0	2	0	6	0	0	6	1	5	0	2	3	1	2	1	1	8	1	1	1	0	3	0	1	4	0	1	5	0	0	2	3	0	0	2	4	1	0	0	1	0	0	1	1	2	0	2	1	1	3	3	3	4	0	1	5	2	1	2	1	1	5	1	2	2	0	3	0	1	3	2	0	0	0	1	3	2	1	3	2	2	5	3	2	0	0	1	1	3	0	0	1	1	2	2	3	0	0	1	3	3	0	0	0	6	0	2	2	0	0	2	1	0	0	1	0	1	1	3	5	1	0	3	0	0	6	0	2	1	1	1	0	2	0	1	2	0	2	1	2	1	3	2	0	0	1	3	0	2	5	1	0	1	3	3	0	0	0	1	0	3	0	1	1	0	0	4	0	1	5	0	0	0	5	0	1	3	0	0	3	0	2	0	4	2	1	1	0	1	1	0	0	2	2	2	2	1	1	1	1	0	0	0	0	3	3	0	0	0	7	0	2	1	1	0	6	1	5	0	1	0	0	0	2	3	0	1	0	0	1	0	0	0	2	1	2	1	7	0	2	2	3	6	1	0	5	0	2	2	0	2	0	0	0	0	0	0	3	1	1	0	1	2	0	1	0	3	0	6	0	0	2	0	0	7	3	2	0	3	5	1	2	0	2	0	2	4	0	0	7	0	3	0	1	0	0	1	1	0	1	2	3	1	0	2	2	0	2	2	6	3	0	3	0	1	0	1	0	0	0	4	0	2	4	0	7	1	0	1	4	5	1	0
N0.HOG0008199	3	0	0	0	0	3	0	0	0	0	0	0	0	1	0	0	1	3	0	0	0	1	2	0	0	0	0	1	3	0	1	0	0	0	0	1	0	0	0	0	0	0	0	0	0	4	1	0	1	0	2	1	0	1	0	0	0	1	0	2	0	2	1	0	0	4	1	3	0	0	2	0	1	1	0	2	7	0	4	0	1	5	0	0	0	2	0	5	0	0	2	1	0	0	0	0	1	4	0	1	2	1	0	1	0	0	0	1	0	0	1	0	1	0	3	2	0	0	0	0	0	2	0	2	2	0	2	1	0	3	1	0	0	0	3	1	4	0	0	2	2	0	0	0	0	1	2	0	2	1	0	0	3	0	0	3	0	0	0	0	4	2	0	1	0	0	2	1	1	2	1	0	0	0	1	2	0	0	0	0	0	0	0	0	0	1	0	2	2	2	2	0	0	0	2	0	0	0	0	1	5	0	2	0	0	0	4	0	1	0	0	0	0	0	2	0	7	0	1	1	0	0	0	0	1	3	2	0	6	2	0	0	2	0	0	0	1	1	0	3	0	7	0	0	0	0	0	0	1	2	1	0	0	2	0	1	0	1	0	0	1	0	0	0	0	0	0	0	1	0	0	2	0	0	3	3	0	2	0	0	1	0	0	1	5	1	0	1	0	1	0	0	0	2	1	2	0	0	0	2	0	1	1	0	1	0	0	1	2	0	6	4	1	0	0	2	0	0	0	4	0	0	0	0	6	1	0	0	5	1	0	0	3	1	0	3	2	3	0	0	0	0	0	1	3	1	0	1	0	0	0	1	0	0	1	0	0	0	0	1	0	0	0	2	1	0	0	0	0	0	1	1	1	5	0	2	2	1	1	2	1	1	0	0	0	0	0	0	0	0	0	0	1	1	1	1	0	0	1	1	2	0	1	1	2	2	0	0	0	0	0	1	0	0	0	0	1	0	0	1	0	3	1	0	0	0	0	0	0	0	0	0	0	2	0	1	0	1	0	2	0	0	0	2	0	0	0	0	4	0	1	4	2	0	2	3	2	0	1	0	4	0	0	0	1	0	0	8	0	0	1	1	0	0	0	0	0	1	2	5	0	0	0	0	1	0	0	0	0	0	0	1	0	0	0	2	0	0	1	0	0	2	0	2	1	0	2	0	0	0	0	4	0	0	0	1	1	0	0	0	0	1	0	1	0	2	2	0	0	4	0	0	5	1	1	0	3	0	0	0	0	1	0	1	5	0	1	1	0	1	0	0	0	2	0	4	0	1	0	1	0	0	0	0	1	1	0	2	0	0	0	0	3	2	3	4	2	0	2	0	0	0	0	2	0	0	4	3	0	0	1	0	1	0	4	6	0	0	0	0	0	0	1	0	2	2	0	0	4	0	0	0	0	0	1	0	1	2	3	1	0	0	2	0	0	0	0	1	1	1	0	0	0	4	3	0	0	0	0	1	0	0	0	0	3	0	1	0	0	0	2	1	1	0	0	0	1	3	0	0	0	1	1	0	0	2	0	0	0	0	3	1	0	0	1	1	0	3	2	0	1	1	6	0	0	0	1	5	4	1	0	0	0	0	4	0	1	1	1	5	0	0	0	2	0	0	0	0	0	0	0	0	0	0	1	1	0	0	0	1	0	0	1	0	1	0	0	3	0	0	0	0	1	0	0	0	0	0	0	0	0	1	0	0	0	2	0	0	0	2	3	2	3	0	0	0	0	0	2	0	0	0	6	0	0	1	2	0	0	0	0	0	0	0	2	2	0	0	1	3	0	0	1	0	0	2	0	0	0	0	0	0	0	0	0	0	0	0	2	0	0	1	0	0	0	0	3	0	0	0	0	4	0	3	0	3	1	0	1	0	0	2	0	4	2	0	0	0	2	0	1	1	4	1	0	0	0	0	0	1	1	0	1	0	4	0	0	0	0	3	0	0	6	3	2	0	0	0	0	7	2	1	2	0	0	1	0	0	0	0	0	2	0	0	1	3	0	4	0	0	0	1	0	0	0	0	0	0	0	0	0	2	0	1	0	4	3	0	0	2	0	0	0	1	0	0	0	1	2	1	3	0	0	0	0	1	0	0	0	2	2	0	0	0	0	0	0	0	1	1	0	0	0	0	1	0	0	0	3	0	0	0	0	0	0	0	0	1	0	0	2	0	0	1	0	0	1	0	2	0	2	0	0	0	0	1	1	3	0	1	0	5	1	3	0	1	2	0	3	2	0	0	0	0	0	1	1	1	0	0	0	0	0	0	1	0	1	0	1	0	1	0	2	0	1	2	2	0	0	0	0	0	0	0	0	1	3	1	2	0	0	1	0	0	2	1	0	2	0	0	0	1	1	0	1	0	2	1	2	0	0	0	0	0	1	1	3	1	0	0	1	0	6	2	0	0	0	0	1	0	1	0	0	0	0	0	2	0	2	7	0	1	0	0	0	0	0	0	1	0	0	0	0	0	0	1	0	0	0	1	0	0	0	0	0	0	0	2	1	2	0	0	0	0	0	0	0	4	2	0	0	0	4	0	2	0	0	0	0	2	2	0	0	0	3	0	4	1	3	0	1	1	1	0	0	0	0	0	2	1	5	0	0	0	2	0	1	0	0	0	0	1	1	1	0	0	2	0	0	1	0	1	5	3	0	0	0	0	0	1	1	0	0	0	0	1	0	0	2	0	0	0	1	0	0	0	1	0	0	0	0	2	4	0	0	3	1	0	4	0	0	2	0	1	1	1	3	3	0	0	0	1	1	0	0	0	6	0	0	0	0	2	0	0	0	0	2	1	0	2	0	2	0	0	0	1	1	0	1	2	0	2	1	0	1	0	2	0	0	1	0	0	0	2	2	0	0	1	1	0	0	0	0	1	0	1	0	0	0	1	0	1	2	0	0	0	0	1	0	0	0	0	0	1	1	0	2	0	0	4	0	3	2	0	3	2	1	0	0	0	0	1	0	0	0	1	0	3	1	0	0	2	0	5	2	0	1	0	0	0	0	0	5	1	0	0	1	0	0	0	0	1	1	2	2	1	0	0	0	1	0	3	4	1	6	0	1	0	0	0	1	0	1	0	2	0	0	0	0	3	1	0	0	2	0	0	0	0	0	0	2	2	0	0	0	1	0	0	0	4	1	1	1	0	0	0	1	1	0	1	0	0	0	1	1	0	0	0	0	0	2	0	3	0	2	0	1	1	4	0	2	1	4	0	0	0	0	4	0	2	0	0	4	0	0	0	1	3	3	0	0	3	2	0	0	1	0	2	1	2	0	3	3	1	1	0	0	6	0	0	2	1	0	4	0	0	0	0	4	0	0	1	2	5	0	0	0	0	0	0	0	0	1	0	0	1	2	1	0	0	1	0	0	0	0	1	0	0	0	1	0	0	0	0	3	3	0	0	0	0	0	1	2	0	1	1	0	0	0	0	2	3	0	0	1	0	0	0	0	1	0	0	0	0	2	0	2	0	4	0	1	1	3	0	0	1	2	3	1	1	0	0	0	1	0	3	1	0	1	0	1	0	0	0	0	0	2	0	2	0	0	3	3	1	0	0	0	0	1	0	0	0	0	1	1	0	0	0	3	0	0	1	0	5	0	0	0	1	0	0	0	1	1	1	0	0	0	0	0	0	0	0	0	0	0	1	0	0	2	1	0	0	0	0	1	2	4	3	3	0	4	1	0	1	2	0	0	0	0	1	0	0	1	2	2	0	0	0	0	0	0	1	0	0	0	0	0	2	0	0	0	0	0	0	0	3	1	0	0	0	0	0	0	0	4	2	1	0	0	1	0	0	0	2	1	0	6	0	2	1	0	0	3	3	0	0	1	1	0	1	2	4	0	0	0	0	2	0	1	0	2	2	1	2	0	0	1	0	0	0	3	0	0	1	0	0	0	0	6	0	0	3	0	0	0	0	0	0	0	0	0	0	5	4	0	0	0	0	1	0	2	0	0	1	1	0	0	0	1	2	0	0	0	2	0	1	0	3	3	0	0	0	2	0	0	0	0	0	0	3	0	0	0	0	2	2	2	0	0	0	1	0	0	0	0	0	0	0	0	1	0	0	5	1	0	3	0	0	3	2	0	0	0	0	1	0	0	6	0	0	0	0	0	1	0	0	0	0	0	0	2	0	0	0	0	3	0	3	0	5	1	0	0	3	4	4	0	0	0	0	2	0	2	0	0	0	0	2	2	4	2	0	0	0	2	0	0	0	0	0	1	0	0	1	0	4	0	0	2	0	0	0	0	0	3	1	0	0	1	0	1	2	1	7	0	0	2	0	0	0	1	0	0	0	0	0	0	0	0	0	3	7	1	0	0	0	0	0	0	0	2	0	0	0	2	2	4	0	0	1	0	0	0	0	0	0	0	0	0	1	0	1	0	0	0	1	1	0	3	0	0	0	3	3	0	3	0	3	0	0	3	0	0	0	0	0	0	0	1	1	1	0	1	0	0	0	1	1	0	2	0	0	0	0	0	1	0	0	0	0	0	0	0	0	0	1	0	0	0	1	0	2	0	0	1	0	1	0	1	0	1	4	2	0	0	2	1	0	0	0	0	0	1	1	0	0	0	1	0	1	0	0	0	2	0	1	0	0	0	0	0	1	3	0	0	1	0	0	0	0	1	0	1	0	0	1	0	2	1	0	3	0	0	0	2	0	0	3	1	0	1	1	0	3	0	0	0	1	0	3	2	1	0	0	0	0	0	1	2	4	0	0	0	0	0	2	0	0	0	0	0	4	0	0	1	4	0	1	0	0	0	1	1	0	0	0	0	0	0	0	2	0	2	0	0	0	0	1	0	0	4	0	0	0	0	0	2	0	0	0	0	0	1	0	0	0	4	0	5	1	0	0	0	0	0	5	0	0	0	0	0	1	0	0	0	1	4	4	3	0	0	0	0	0	2	1	1	0	0	0	0	0	0	3	0	0	0	1	1	0	2	0	1	1	1	0	0	0	0	0	0	1	0	2	0	0	0	0	1	1	2	3	1	4	0	0	3	1	0	2	6	0	0	0	1	0	0	0	0	0	0	0	1	0	1	0	0	0	0	0	0	0	0	3	1	0	3	0	0	0	1	1	0	0	2	0	0	0	5	1	2	2	2	1	0	0	1	0	0	2	1	2	0	0	1	4	0	0	0	1	2	0	1	7	1	6	0	0	1	0	0	2	0	0	0	0	0	0	0	0	0	1	0	1	1	0	1	0	4	1	0	3	1	0	5	0	0	0	0	0	0	1	0	0	0	0	0	0	0	0	1	0	1	0	2	7	0	2	0	3	0	0	2	2	0	1	0	0	0	0	0	0	1	0	0	0	0	0	0	0	2	0	2	0	0	0	1	2	0	0	1	0	0	0	0	0	0	1	0	0	0	1	1	0	0	2	0	1	1	0	1	0	0	1	2	0	1	0	2	0	0	0	1	0	0	0	2	0	0	0	0	0	0	1	1	0	1	2	1	0	0	0	3	0	2	0	0	0	0	2	0	4	0	1	0	1	0	0	0	2	0	2	2	0	0	2	3	5	2	5	1	3	0	0	0	3	1	0	1	0	0	0	0	3	0	0	0	0	2	0	0	0	1	0	3	0	0	2	1	0	0	1	1	0	2	1	0	0	0	1	0	0	2	0	1	0	0	2	1	0	0	0	0	1	0	0	0	3	0	0	0	0	4	1	0	0	0	1	2	1	0	0	0	0	0	0	3	0	2	0	0	0	2	1	0	2	0	1	0	0	0	0	2	0	0	0	1	0	2	0	0	0	0	0	0	0	1	1	0	0	3	2	0	1	0	0	0	1	0	0	2	0	1	0	1	0	2	0	0	0	1	1	3	0	0	0	1	5	0	0	0	0	0	0	0	2	1	1	1	1	1	0	1	0	0	0	0	3	0	0	0	0	2	1	0	0	1	2	0	0	0	3	0	1	1	0	2	2	0	1	2	2	0	0	0	3	0	2	0	0	3	1	0	0	4	0	0	2	0	0	0	2	0	1	0	0	0	0	0	0	0	0	0	0	0	0	0	0	0	0	1	0	0	0	0	2	1	0	0	1	0	4	2	0	2	4	0	0	0	0	0	0	0	0	6	0	0	0	0	0	0	0	0	0	0	0	0	0	0	1	1	0	0	1	0	1	0	3	0	0	0	1	1	0	1	0	2	0	0	0	1	0	1	0	0	1	0	0	0	0	3	0	5	2	0	1	0	0	0	1	0	0	0	0	0	2	0	2	0	0	0	1	1	0	0	3	0	0	1	0	0	0	1	2	1	0	0	1	0	0	0	1	1	0	0	0	0	0	0	2	1	0	0	1	0	0	0	1	0	2	0	1	1	0	2	0	0	0	0	0	0	2	1	0	0	0	3	0	1	0	0	1	0	0	0	5	3	0	0	0	0	0	3	0	2	0	1	0	2	0	0	3	0	2	1	0	1	0	0	0	0	0	0	0	0	6	0	0	1	0	3	0	0	0	0	0	0	0	1	0	3	1	0	2	1	1	0	0	1	0	1	0	0	2	2	0	2	0	0	0	4	1	0	0	3	0	3	1	0	1	0	1	2	0	0	0	0	1	1	0	1	0	0	0	0	0	0	0	0	0	0	0	0	0	0	0	0	0	1	0	0	0	0	0	1	1	0	0	0	3	0	0	2	3	0	2	0	0	0	0	0	2	0	0	0	1	0	0	0	3	0	0	0	1	1	0	0	0	0	0	0	0	0	3	0	1	3	0	0	1	0	1	0	0	2	0	1	3	2	0	0	0	0	0	1	0	0	0	0	0	0	0	0	0	0	0	1	0	0	0	3	4	0	1	1	0	0	0	0	3	0	0	2	1	2	0	0	2	1	0	1	1	2	0	0	0	0	2	0	0	0	1	0	3	0	0	2	2	1	4	1	0	0	0	0	2	1	0	0	0	0	0	1	0	0	0	0	1	1	0	1	2	0	4	1	5	2	0	0	3	0	1	0	0	0	0	3	0	1	0	3	2	0	0	0	0	0	0	4	0	0	1	1	5	0	1	0	0	0	1	2	2	1	0	1	1	0	1	1	0	0	0	2	0	0	0	1	0	0	0	3	0	0	0	2	0	0	0	1	1	0	3	0	0	0	1	0	0	0	0	1	0	0	0	0	0	2	0	0	1	0	0	0	0	0	1	2	1	0	0	2	1	0	2	1	2	3	0	3	2	0	0	0	1	0	1	0	0	0	2	0	0	0	0	0	0	0	0	2	0	6	0	0	0	0	0	0	0	0	0	0	4	0	3	0	0	0	0	1	1	0	0	0	2	2	1	0	2	0	2	2	0	0	0	3	0	0	0	0	0	0	2	2	1	3	2	1	1	0	3	0	0	1	1	0	2	0	0	0	0	1	0	0	0	0	0	1	0	0	0	4	2	0	1	0	1	0	5	3	4	0	0	0	0	3	1	1	3	1	2	1	0	0	0	0	0	0	0	1	0	3	0	5	0	0	0	3	0	0	0	0	0	0	2	0	0	0	0	10	0	0	1	0	0	0	0	0	4	0	3	0	1	1	1	0	0	0	0	0	0	0	0	0	0	3	3	0	0	0	1	1	0	0	0	1	2	0	0	1	0	0	0	2	1	1	0	0	0	1	0	0	0	0	1	0	0	0	1	0	6	6	0	0	4	2	2	2	0	0	0	2	1	1	1	1	1	0	0	0	2	0	1	0	1	6	0	0	2	0	1	2	1	0	0	0	0	0	2	0	1	0	0	0	2	0	0	2	1	0	0	0	0	0	1	0	2	0	3	0	0	0	0	4	0	1	0	0	6	1	0	1	0	0	0	1	0	0	0	0	1	0	0	0	0	1	0	0	0	0	0	3	0	2	0	0	5	0	4	1	0	0	0	0	1	0	0	0	6	0	1	1	0	0	0	0	1	1	0	1	1	0	2	1	0	1	0	1	0	0	0	0	0	0	1	0	0	0	0	0	1	0	1	0	0	0	1	0	0	3	0	2	0	0	1	5	0	0	0	0	0	0	1	0	2	5	0	0	0	0	0	0	0	0	0	0	0	3	0	0	0	1	5	0	0	0	4	4	0	2	1	0	1	7	0	2	0	0	0	0	1	0	1	1	0	3	0	0	0	1	1	5	0	0	1	0	2	0	0	5	0	0	0	0	0	0	0	1	1	0	2	1	0	0	1	0	1	0	0	1	0	1	4	0	0	2	0	0	0	0	1	1	5	2	1	3	2	0	2	0	2	0	0	0	2	0	2	4	2	0	0	0	0	0	0	0	0	3	0	0	0	0	0	0	0	3	0	0	1	0	3	0	0	1	1	0	0	0	0	0	2	0	1	0	0	4	0	2	3	4	0	0	0	0	0	0	2	0	0	0	0	0	0	0	0	0	0	2	0	1	0	3	0	0	1	2	0	5	0	0	2	2	0	0	0	1	0	1	0	1	3	0	0	1	3	0	2	1	0	0	0	0	0	0	0	0	0	0	2	0	0	0	0	0	1	3	0	2	1	1	3	0	2	0	1	0	0	0	0	0	0	0	2	0	0	0	0	1	2	1	0	0	0	0	1	3	2	1	0	0	2	4	0	0	0	2	0	0	0	0	1	2	0	4	1	0	3	5	2	0	2	1	0	0	1	1	0	0	0	1	0	0	0	0	0	1	0	2	0	0	1	0	3	4	0	0	0	1	0	0	0	1	0	3	0	0	0	1	4	0	0	0	0	2	3	0	0	0	4	0	2	1	2	1	3	2	1	0	2	0	0	0	0	0	1	0	3	0	0	1	0	1	3	0	3	0	0	0	1	1	0	2	0	4	4	2	0	0	3	0	0	0	1	0	1	0	0	0	1	2	0	0	1	0	0	0	0	0	0	0	2	0	0	0	0	0	1	0	0	4	0	0	0	1	1	1	0	0	0	0	0	0	0	0	0	2	2	0	1	0	0	1	0	0	0	0	0	1	0	0	3	0	0	0	0	0	0	0	3	0	0	0	0	0	0	1	2	0	0	0	2	1	0	1	0	1	1	0	2	3	0	2	2	0	4	0	0	0	0	0	0	0	2	0	0	1	0	2	3	0	0	0	0	3	0	1	1	2	2	1	3	0	0	1	0	0	1	1	0	0	0	0	4	2	0	1	0	1	0	0	1	0	0	0	0	2	0	0	1	1	0	2	0	0	1	0	0	0	1	5	0	0	4	0	1	0	0	0	1	3	0	0	6	0	0	0	2	1	0	2	1	2	1	2	2	1	0	0	0	0	0	2	3	0	1	0	0	0	2	1	3	0	1	2	0	0	0	0	2	0	0	0	1	1	0	0	0	0	0	0	0	1	0	1	0	0	0	0	1	1	1	0	0	0	0	3	1	1	0	1	0	0	0	1	1	1	2	2	3	1	1	0	2	0	1	0	0	0	2	1	0	0	0	1	1	2	1	1	0	2	0	0	0	0	0	0	3	2	1	1	0	0	0	0	2	2	0	0	0	3	1	0	0	1	2	1	3	0	0	0	1	0	0	0	0	3	2	1	0	3	0	1	3	3	1	1	5	1	2	0	0	7	3	0	0	0	3	0	2	0	0	1	4	1	0	0	0	0	1	0	0	5	0	2	0	1	3	0	0	1	0	0	0	4	0	0	0	1	2	1	1	1	0	0	0	1	1	0	0	1	0	1	0	0	2	0	4	2	0	1	0	0	0	0	4	4	0	0	3	0	0	1	0	1	1	1	2	0	2	0	0	0	0	0	2	0	0	0	0	0	1	0	0	0	1	0	0	0	1	0	0	0	1	0	2	1	3	2	2	0	0	0	2	0	2	5	0	0	2	2	1	4	0	0	2	0	0	0	0	0	1	0	1	0	0	2	2	0	0	0	0	0	1	0	0	1	0	1	0	0	1	0	0	0	0	2	0	0	1	0	0	0	0	3	7	0	0	0	1	0	0	0	0	2	2	0	1	0	0	0	0	0	5	0	1	1	0	3	0	2	0	0	1	2	0	1	2	3	0	1	0	0	0	1	0	0	0	1	0	2	1	0	1	5	0	3	0	0	0	0	0	0	0	0	0	0	0	0	2	0	0	5	0	0	0	2	0	0	1	0	0	0	0	0	0	0	4	3	0	0	0	0	0	0	0	3	0	1	0	0	0	0	0	4	0	3	0	2	0	0	0	1	0	0	0	1	0	0	1	1	0	5	0	0	1	0	0	0	0	0	0	0	4	2	0	4	0	0	0	3	1	0	1	0	1	0	0	0	0	1	0	0	0	0	0	1	0	0	0	1	0	2	2	1	0	1	0	0	0	0	0	2	0	0	0	0	0	1	0	1	1	0	1	0	0	0	1	0	3	2	1	0	0	0	3	0	1	0	1	1	0	0	0	2	1	0	0	0	1	1	0	0	4	2	2	2	0	1	0	1	0	0	2	0	0	0	2	1	0	2	0	0	1	0	0	0	0	0	0	1	0	0	0	0	2	0	0	1	3	0	0	1	0	0	2	0	0	0	1	0	0	0	0	3	0	0	0	1	2	0	2	0	0	2	1	0	0	0	0	0	0	0	1	1	0	2	0	0	0	1	0	2	1	0	0	0	0	1	0	0	0	1	0	0	1	0	0	0	0	0	6	0	0	0	0	0	3	2	0	0	0	2	0	0	0	0	0	0	0	6	1	0	0	0	0	0	1	1	0	0	0	0	4	3	0	2	0	0	4	3	0	2	0	0	0	0	1	0	3	2	0	0	0	6	3	0	4	0	0	1	0	0	6	0	3	1	0	0	0	0	0	1	0	2	0	0	0	1	3	0	2	0	4	0	1	0	3	0	0	0	0	0	1	1	2	0	0	2	3	0	1	1	0	0	12	0	3	0	0	0	0	0	1	3	1	0	2	0	0	0	2	0	0	1	0	0	5	2	0	0	0	0	0	1	0	0	0	0	0	1	0	3	3	0	1	0	0	0	0	0	0	0	0	1	0	0	1	5	0	4	1	3	0	2	2	3	1	0	0	0	4	0	1	0	0	1	2	3	0	0	0	1	0	0	0	2	0	0	0	4	0	2	1	0	3	0	1	0	0	0	1	1	1	0	0	0	1	0	0	1	0	1	0	0	3	0	4	0	1	0	0	0	1	1	0	3	3	0	3	1	0	1	0	0	5	1	0	0	0	0	1	2	0	0	1	0	0	0	0	2	0	2	2	0	0	0	0	0	4	0	0	1	3	0	1	0	1	0	0	1	0	3	1	0	0	4	0	0	2	1	1	3	0	2	0	2	2	0	1	1	0	4	0	0	0	0	0	1	0	0	0	2	0	0	0	0	0	0	0	0	0	1	2	0	0	0	0	5	0	1	0	0	0	2	0	0	2	0	1	0	0	0	0	0	1	1	0	0	0	1	0	0	0	0	0	2	2	1	0	0	2	1	0	2	1	0	1	0	1	2	1	4	1	2	0	0	0	1	0	1	0	0	0	2	1	0	0	0	3	0	0	0	1	2	5	0	0	0	0	0	4	0	0	1	0	0	0	0	1	6	5	1	0	0	1	0	1	1	0	0	1	0	0	1	2	0	0	0	5	0	0	0	0	0	0	0	1	0	0	0	1	4	0	1	2	5	0	0	4	0	0	1	0	0	1	0	2	2	1	0	1	1	0	1	1	0	0	0	1	0	1	3	1	1	1	1	0	0	2	1	1	0	0	0	0	1	3	0	1	3	1	0	2	0	0	1	0	0	0	0	0	0	0	2	1	1	0	0	0	0	1	0	1	0	0	0	2	0	2	0	0	0	0	1	0	3	0	0	0	0	0	0	3	0	1	0	0	2	3	1	0	2	0	2	0	1	0	0	0	2	0	1	1	7	1	0	2	0	1	0	0	0	0	0	1	0	0	1	0	0	0	4	0	0	1	4	0	0	0	6	0	3	2	0	4	0	0	2	1	1	0	0	0	0	0	0	0	4	0	0	1	2	0	3	0	0	1	0
N0.HOG0002818	0	0	0	2	1	0	1	0	0	0	0	0	0	0	0	0	0	1	0	0	0	0	0	0	0	1	0	0	0	0	0	0	0	0	0	0	0	0	1	0	0	0	0	0	2	0	0	0	0	0	0	0	0	0	0	0	0	0	0	0	0	2	0	0	0	1	0	1	1	0	0	0	1	0	1	0	0	0	0	0	1	0	0	1	0	0	0	0	0	0	0	0	0	0	0	0	0	0	0	1	0	0	0	0	3	0	0	0	0	0	0	0	1	0	0	0	0	1	0	2	0	1	0	1	1	0	0	0	0	0	1	0	0	0	0	0	0	0	2	0	1	0	0	1	0	0	0	0	0	0	0	0	0	2	0	0	0	2	2	1	0	0	0	0	1	0	0	0	0	0	0	0	0	0	0	0	2	0	0	0	0	0	0	0	0	0	0	0	0	0	0	0	0	0	0	1	0	0	0	0	0	0	0	0	0	1	0	0	0	0	1	0	0	0	0	0	0	0	0	0	0	0	0	0	0	0	0	0	0	0	0	1	0	0	0	2	0	1	0	1	0	2	0	0	0	0	1	0	1	0	0	0	0	0	0	0	1	0	0	0	1	0	0	0	0	0	0	0	0	0	0	0	0	0	0	1	0	0	0	0	0	0	0	0	0	0	0	0	0	0	0	0	0	0	0	1	1	0	0	0	0	0	0	0	0	0	1	1	0	1	0	0	0	0	1	0	0	1	1	0	0	0	1	0	1	0	1	1	1	0	0	0	2	0	1	1	0	0	0	1	0	0	0	0	1	0	0	0	0	0	0	0	0	1	1	0	0	0	0	0	0	0	0	0	1	0	0	2	0	0	1	0	0	0	0	1	0	0	0	0	3	0	2	0	0	0	0	0	0	0	0	0	0	0	0	0	0	0	0	0	0	0	0	0	0	0	0	0	0	1	0	0	0	0	0	0	1	0	0	0	0	0	3	0	0	0	0	0	0	0	0	0	1	0	0	0	0	0	0	0	0	0	0	0	1	0	0	0	0	0	0	0	1	1	0	0	0	0	0	0	0	0	0	0	1	1	0	0	0	0	0	0	0	0	0	0	0	0	0	0	0	1	0	0	0	0	1	0	0	0	0	0	2	0	0	0	0	0	0	0	1	0	0	0	0	0	1	0	0	0	0	0	0	0	0	0	0	0	0	1	0	2	0	0	0	0	0	0	0	0	0	0	0	2	0	0	0	0	0	0	0	0	0	0	0	0	0	0	0	0	0	1	0	0	1	1	0	0	1	0	0	0	0	0	1	0	0	0	0	0	0	0	0	0	0	0	0	0	0	0	0	0	0	0	0	1	1	0	0	0	0	0	0	0	0	1	0	1	0	0	0	0	0	0	0	2	0	0	0	0	0	0	0	0	0	0	0	0	1	0	0	0	0	1	0	0	0	1	0	0	0	0	0	0	0	1	0	0	0	0	0	0	0	0	0	0	0	0	0	0	0	0	0	0	0	0	0	1	0	1	0	0	0	0	0	0	0	0	0	0	0	0	1	0	1	0	0	0	0	0	1	0	0	0	0	0	0	0	1	0	0	3	1	0	0	0	0	0	1	0	0	0	0	0	0	0	0	1	0	0	1	0	0	0	0	0	1	0	0	0	0	0	0	0	0	0	0	0	0	0	0	0	1	0	1	1	0	0	0	0	0	0	1	0	0	2	1	0	0	0	0	0	0	0	0	0	0	0	0	0	0	0	0	0	0	0	0	0	0	1	1	1	0	1	0	0	0	0	0	0	1	0	0	1	0	0	1	0	1	0	0	0	0	0	0	0	0	0	0	0	0	0	0	1	0	0	0	0	0	1	0	0	0	0	0	0	0	0	1	0	0	0	0	1	0	1	0	0	1	0	0	0	1	2	0	0	0	0	0	0	0	0	1	1	0	0	0	0	0	0	0	0	0	1	0	0	0	0	0	0	1	4	0	0	0	0	0	0	0	0	0	0	0	0	0	1	0	0	1	1	1	0	0	0	0	0	0	0	0	1	0	0	0	0	1	0	0	1	1	0	0	0	0	0	0	0	0	0	0	0	0	1	0	0	0	0	0	1	0	1	1	0	1	0	0	0	0	0	0	0	0	0	0	0	0	0	0	0	0	0	2	0	0	0	0	1	0	1	0	0	0	0	0	0	1	2	1	0	0	0	0	1	0	0	0	0	0	0	0	1	0	0	0	0	0	0	1	0	0	0	1	0	1	0	0	0	0	0	1	0	1	0	0	0	0	0	0	1	0	0	2	0	0	1	0	0	1	1	0	0	0	1	0	0	0	0	0	0	0	2	0	0	0	0	0	0	0	0	0	0	0	0	1	0	0	0	0	0	0	0	0	1	0	0	0	0	0	0	0	0	0	0	0	0	0	0	0	1	0	0	0	1	0	0	0	0	0	0	0	0	0	0	0	0	0	0	0	0	0	0	0	0	1	1	0	0	1	1	0	2	1	0	0	0	0	0	0	0	0	0	0	0	1	0	0	0	0	0	0	0	1	0	0	0	0	0	1	0	1	1	1	0	0	0	0	0	0	0	0	0	0	0	0	0	0	0	0	0	0	0	0	0	0	0	1	0	0	1	0	0	0	0	0	0	0	0	0	0	0	0	0	0	0	0	0	0	0	0	1	1	0	0	0	2	0	0	0	0	1	0	0	0	0	0	1	0	0	0	1	0	1	1	0	0	0	0	0	0	0	0	0	0	0	0	0	0	0	0	0	0	0	0	0	0	0	0	0	0	2	0	0	0	1	1	0	2	0	0	0	0	0	0	0	1	0	0	0	1	1	0	0	0	1	0	0	1	0	0	0	0	0	0	0	0	0	0	0	0	1	0	0	0	0	1	0	0	0	2	2	0	0	1	0	0	0	1	0	0	1	0	0	1	0	1	0	0	0	0	0	0	0	0	0	0	0	0	0	0	0	0	0	0	0	0	0	0	0	0	0	0	0	0	0	0	0	0	0	0	0	0	1	1	0	0	0	0	0	0	0	0	0	0	0	0	0	0	0	0	0	0	0	0	0	1	1	0	0	0	1	0	1	0	0	0	0	0	1	0	0	0	1	1	0	0	3	0	0	0	0	0	0	0	0	0	1	1	1	0	0	2	0	1	0	0	0	1	0	0	0	0	0	0	0	1	0	0	0	1	0	0	0	1	1	0	1	0	0	0	0	0	1	0	0	0	0	0	0	0	0	1	0	0	0	0	0	0	0	0	0	0	0	1	0	0	0	0	0	0	0	0	0	0	0	0	0	0	0	0	0	0	0	0	0	0	0	0	0	0	0	0	0	0	0	0	0	0	0	0	2	1	0	0	0	0	1	0	0	0	0	0	1	0	0	0	1	1	0	0	2	0	0	0	0	0	0	1	0	0	0	1	0	1	1	0	0	0	0	0	0	0	0	0	0	0	0	1	1	1	0	0	1	0	0	0	0	0	0	0	0	0	0	0	0	0	0	0	0	0	0	0	2	1	0	0	0	0	1	1	0	0	0	2	0	0	0	1	0	0	1	0	0	0	0	0	1	0	0	0	1	0	0	0	5	0	0	0	1	0	0	0	0	1	1	0	0	1	0	0	1	0	1	0	0	0	1	0	0	0	0	0	0	0	0	0	0	2	0	0	1	0	0	1	0	0	0	0	0	0	0	0	0	0	0	1	0	0	0	0	0	0	0	0	0	0	0	0	0	0	1	0	0	0	0	0	0	0	0	0	0	0	0	0	0	0	0	0	0	0	0	0	0	2	0	0	0	0	0	0	1	0	0	0	0	0	0	0	0	0	1	0	1	0	0	1	0	0	1	0	1	0	0	0	0	0	0	0	0	0	2	0	0	0	0	0	0	0	0	0	1	0	0	0	0	0	0	0	2	1	0	1	0	0	0	0	0	0	1	0	0	0	0	0	0	2	0	0	0	2	0	0	0	0	0	0	1	0	1	0	0	0	0	0	0	0	4	0	0	0	0	0	0	0	0	0	0	0	0	0	0	0	0	0	0	0	0	0	2	0	0	0	0	0	0	0	0	0	0	0	0	0	0	0	0	1	0	0	0	0	1	0	0	0	0	0	0	0	0	1	2	0	0	0	0	0	0	0	0	1	0	0	1	0	0	0	0	0	0	0	0	0	0	0	0	0	0	0	0	0	0	0	0	0	0	0	0	1	0	1	0	1	0	0	0	0	0	0	0	1	0	0	0	0	0	0	1	0	0	0	0	1	0	2	0	0	0	0	0	0	0	0	0	1	0	0	0	0	0	0	0	0	0	2	1	0	1	0	0	0	0	0	1	0	0	1	0	1	0	1	1	0	0	1	0	0	0	0	2	0	0	0	0	0	1	1	0	0	0	0	0	0	0	0	0	0	0	0	0	2	0	0	0	2	0	0	1	0	0	0	0	0	0	0	0	0	1	0	0	0	1	0	0	0	0	0	0	1	1	1	0	0	0	0	0	1	4	0	0	1	2	0	1	0	0	0	0	0	0	0	0	0	0	1	0	0	0	0	0	0	0	0	0	0	0	0	0	0	0	0	0	0	0	1	3	0	1	0	0	1	1	1	2	0	0	1	0	2	1	0	0	0	1	0	0	0	0	1	1	0	0	0	1	0	0	1	0	0	0	0	0	0	0	0	1	0	0	0	0	0	1	0	0	0	2	1	0	0	0	0	0	0	0	0	1	0	0	0	0	0	0	1	0	0	0	0	0	0	0	0	1	0	0	2	0	0	0	2	0	0	1	1	0	0	0	0	0	0	0	0	0	0	0	0	0	0	2	0	0	0	1	2	1	0	0	0	0	0	0	0	0	0	0	0	0	1	0	0	0	0	0	0	0	1	2	0	0	0	0	0	0	0	0	0	0	0	0	0	0	0	0	1	1	0	0	0	0	2	0	0	0	0	0	1	0	0	0	0	0	0	0	0	0	1	0	0	0	0	0	1	0	0	0	0	0	0	0	2	0	1	1	0	0	0	0	0	0	0	0	0	0	0	0	0	0	1	0	0	0	0	0	0	0	0	0	0	0	0	0	0	0	0	0	0	0	0	0	0	0	0	0	0	0	0	1	1	0	0	0	0	0	0	0	0	0	0	0	0	0	0	0	0	0	0	0	0	0	0	0	0	0	0	1	0	1	1	0	0	0	0	1	0	0	0	0	2	0	0	0	0	0	0	0	0	2	1	0	0	0	0	3	0	4	0	0	0	0	0	0	0	1	1	0	0	0	0	0	1	0	1	0	0	0	0	0	1	0	0	0	0	0	1	0	0	0	0	0	0	0	1	0	0	0	0	0	0	0	0	0	0	0	0	1	0	0	2	0	0	0	1	0	0	0	0	0	0	0	1	0	1	0	0	0	0	0	0	2	0	0	0	0	0	0	1	0	1	0	0	0	0	0	0	0	0	0	0	0	0	0	3	0	0	1	2	0	0	1	0	2	0	0	1	1	0	0	0	0	0	1	0	0	0	0	2	0	0	0	0	1	0	0	1	0	1	0	1	0	1	0	0	0	0	0	0	0	1	0	1	0	0	0	0	0	0	1	0	0	0	0	0	0	0	2	0	0	0	1	0	0	0	0	0	0	0	1	0	0	0	0	0	0	0	0	0	0	0	0	0	0	0	1	0	0	2	0	3	0	0	0	0	0	3	2	0	0	1	0	0	0	0	0	0	0	2	0	0	0	0	0	0	0	0	0	3	0	0	0	0	0	0	0	0	0	0	0	0	0	0	0	0	0	0	0	0	0	0	0	0	0	0	1	0	0	0	0	0	0	0	0	0	0	0	0	0	0	0	0	0	1	2	0	0	0	0	0	0	1	1	0	1	0	0	0	0	1	0	0	0	0	1	0	0	0	0	0	0	0	0	0	0	1	0	0	0	0	0	0	0	0	0	0	1	0	0	1	2	1	0	0	0	0	0	0	0	1	0	0	0	0	0	0	0	1	1	0	0	0	0	2	0	1	0	0	0	0	0	0	0	0	0	0	0	0	0	1	0	0	0	0	2	0	0	0	0	0	0	0	1	1	0	0	1	0	0	0	0	0	0	0	0	1	0	0	0	1	0	1	0	0	0	0	0	0	0	0	0	0	0	0	0	0	1	0	0	1	0	1	2	0	1	0	0	0	1	0	0	0	0	0	0	0	0	1	0	0	0	0	1	0	0	1	0	0	0	0	0	0	0	0	0	0	0	0	0	2	0	0	0	0	0	0	0	0	0	0	0	0	1	0	0	0	1	0	0	3	1	0	0	0	0	0	0	0	2	1	0	0	2	0	0	0	0	0	0	0	1	0	0	0	0	1	0	0	1	0	0	0	0	1	0	0	0	0	0	0	0	0	0	0	0	0	0	0	0	0	0	1	0	0	0	0	1	0	0	0	1	0	0	0	0	0	2	0	1	0	1	0	0	0	0	0	1	0	1	1	1	0	0	0	0	0	0	0	0	1	0	0	0	1	0	0	0	1	0	0	0	0	0	1	0	0	1	0	0	0	0	0	1	0	0	0	0	0	1	0	0	1	1	0	1	0	0	0	0	0	0	0	0	0	0	0	3	0	0	0	0	0	0	0	0	1	0	0	0	1	0	0	0	0	0	0	0	0	0	0	0	0	1	0	0	0	0	0	1	1	3	0	0	0	0	0	0	0	2	0	0	3	0	0	0	1	0	0	0	0	0	0	0	0	0	0	0	0	2	0	0	0	1	0	1	0	0	0	0	0	0	2	0	0	1	0	2	0	1	1	0	0	0	0	0	0	0	0	1	0	0	0	1	0	0	0	0	0	0	1	0	3	1	0	0	0	0	0	0	0	0	1	0	0	0	2	1	2	0	2	0	0	0	0	0	0	0	0	0	0	0	0	1	1	0	0	0	0	1	0	0	0	0	1	0	0	0	0	0	0	0	0	0	0	0	1	0	1	0	0	1	0	3	1	0	1	0	0	0	0	0	0	0	0	0	0	0	0	0	1	0	0	0	0	0	0	0	0	0	3	0	0	0	0	0	0	0	1	1	1	2	0	1	0	0	0	0	0	0	0	0	0	0	0	0	1	1	0	0	0	1	0	2	0	0	1	0	0	0	0	0	1	0	0	0	0	0	0	0	0	0	0	1	0	0	0	0	0	0	1	1	0	0	1	0	0	0	0	0	0	0	0	1	0	0	0	0	0	0	0	0	0	0	1	0	0	0	0	1	0	0	0	0	0	0	0	1	2	0	0	0	0	0	0	0	4	0	0	0	0	0	0	0	0	1	0	0	0	0	0	0	0	0	0	0	0	0	0	1	0	0	0	0	1	0	0	0	0	0	0	0	1	0	0	0	0	0	0	0	1	0	0	0	0	0	0	0	0	0	0	0	0	0	0	0	0	0	0	0	1	2	0	0	0	0	0	0	0	0	0	0	0	0	0	0	0	0	2	0	0	0	0	0	1	0	0	0	0	0	0	0	0	0	0	0	0	0	0	0	0	0	0	1	0	1	1	0	0	1	1	0	0	1	0	0	0	1	0	0	0	0	0	0	0	0	0	0	0	2	0	0	1	0	0	0	1	0	1	0	0	0	0	0	0	1	0	0	0	0	0	0	0	0	0	0	0	0	0	0	0	0	0	0	0	0	1	0	0	0	0	0	0	0	0	0	0	0	0	0	0	0	0	0	0	0	0	0	0	0	0	0	0	0	0	0	0	0	0	0	0	0	1	0	0	0	1	0	0	0	0	0	0	0	0	0	0	0	0	0	0	1	0	0	0	0	0	1	0	0	0	0	1	0	0	0	0	1	0	0	2	1	0	0	0	1	0	0	1	0	1	0	0	0	0	0	0	0	4	0	0	3	0	0	0	0	0	0	0	0	1	0	0	1	0	2	0	1	0	1	0	0	0	0	0	0	0	0	0	0	0	0	0	1	0	1	0	0	0	0	1	0	0	2	0	0	0	0	0	0	0	0	0	0	0	1	0	0	0	0	0	0	0	0	0	2	0	0	0	0	1	0	0	0	0	0	0	0	0	0	0	0	1	0	2	0	0	1	0	0	0	0	0	0	0	0	0	0	2	1	0	0	0	0	0	1	1	0	0	0	0	0	0	0	0	0	0	0	2	0	0	0	0	0	1	0	0	0	0	1	0	0	0	0	0	0	1	0	0	0	0	1	0	0	0	0	0	0	0	0	2	0	1	0	0	0	0	0	2	0	0	0	0	0	0	0	1	0	0	2	0	0	0	0	0	0	0	0	0	0	0	0	0	0	2	0	0	1	0	0	0	0	0	0	0	2	0	0	0	0	1	0	0	0	0	0	2	0	0	0	0	0	0	0	1	1	0	0	0	0	0	0	0	1	0	0	0	1	0	0	2	0	2	0	2	0	0	1	0	0	0	0	0	0	0	0	0	0	0	0	0	0	0	0	0	0	0	1	0	0	0	0	0	0	0	0	1	1	0	2	0	0	0	0	0	0	1	0	0	0	0	1	0	0	0	0	1	0	0	0	4	1	0	0	0	0	0	0	0	0	0	0	0	0	0	0	1	0	0	0	0	1	0	0	1	0	0	0	2	0	1	0	1	1	1	0	1	0	0	1	0	0	0	0	2	1	0	0	0	1	0	0	0	0	0	1	0	1	0	0	0	0	0	0	0	0	0	0	5	1	0	0	0	0	0	0	0	0	0	0	0	0	0	0	1	0	0	0	0	1	0	0	0	0	1	0	0	0	0	0	0	0	0	0	0	0	0	0	0	0	0	0	0	1	1	0	0	0	0	1	0	0	0	0	0	0	1	0	0	1	0	0	2	0	1	0	0	0	1	0	0	0	0	0	0	0	1	0	1	0	0	0	0	0	0	1	0	0	0	0	0	0	0	0	0	0	0	1	0	0	0	0	1	0	0	0	0	0	0	0	0	0	1	0	0	0	0	0	0	0	2	2	2	0	1	0	0	0	0	1	0	0	0	0	0	0	0	0	0	0	0	0	0	0	0	0	0	1	0	0	1	0	0	0	0	0	0	0	0	0	3	0	0	0	0	1	0	0	1	0	0	0	0	0	0	0	0	1	0	0	0	0	0	0	0	1	0	0	0	0	0	0	0	0	0	7	0	0	0	0	0	0	0	0	0	2	0	1	0	0	0	1	2	0	0	0	0	0	0	0	0	1	0	0	0	1	0	0	1	0	0	0	0	0	0	0	1	0	0	0	0	0	0	0	0	0	0	0	0	0	0	0	0	1	0	0	0	0	0	0	0	2	3	0	0	0	3	0	0	0	1	0	0	0	0	0	0	1	1	0	0	0	0	0	0	0	0	0	0	0	0	0	0	0	0	1	0	0	0	0	0	0	1	0	0	0	0	0	0	0	0	1	0	0	0	0	0	0	1	0	0	0	0	1	0	0	1	1	0	0	1	0	0	1	1	1	1	0	0	0	0	0	0	1	1	0	1	0	0	0	0	0	0	0	0	0	0	0	1	0	0	1	0	0	0	0	0	2	0	0	0	0	0	0	1	0	0	0	0	0	0	0	1	1	0	0	0	0	0	1	0	0	0	0	0	0	0	0	0	0	0	0	0	1	0	0	1	0	0	0	0	0	1	0	0	0	1	0	0	0	0	0	0	2	0	0	0	0	0	0	2	0	1	0	1	1	0	0	0	0	0	0	0	0	0	2	0	0	0	1	0	0	0	0	0	0	1	0	0	0	0	0	0	0	0	0	0	0	0	1	0	0	0	0	2	0	0	1	0	0	0	0	0	0	2	0	0	0	0	0	1	1	0	0	0	0	1	3	0	0	0	2	0	0	0	0	0	0	0	0	0	0	0	0	0	0	1	1	0	0	0	0	0	1	1	0	1	0	0	0	1	0	0	0	0	1	0	0	0	0	0	0	0	1	0	0	0	1	0	0	0	0	0	0	0	0	0	0	0	0	0	1	0	0	1	0	1	0	0	0	0	0	0	0	0	1	0	0	0	1	1	0	0	0	0	2	0	0	1	0	0	1	1	1	0	0	0	0	2	0	0	0	0	0	1	1	0	0	0	1	0	0	1	0	0	0	0	1	0	0	0	0	1	0	0	1	0	0	1	0	0	0	0	0	0	0	1	0	0	0	0	0	0	0	0	0	0	1	0	0	0	0	0	0	1	0	0	0	0	0	0	0	0	0	0	0	0	0	0	0	0	0	0	0	0	0	0	0	0	0	1	0	0	0	0	0	0	0	0	0	0	2	0	0	0	0	0	0	0	0	0	0	0	0	0	1	0	0	0	0	1	0	0	0	0	0	0	0	0	0	0	0	0	0	0	0	1	0	0	0	0	0	0	0	0	0	0	0	0	0	0	0	0	0	0	0	0	0	0	0	0	0	0	0	1	0	0	2	0	0	0	0	0	0	2	1	0	1	0	0	1	0	0	0	0	0	0	0	0	0	0	0	0	0	0	1	0	0	1	0	0	0	0	1	0	0	0	1	0	0	0	1	0	0	0	2	1	2	0	1	0	2	0	0	0	0	1	0	3	0	0	1	1	1	0	0	0	1	0	0	0	1	0	0	1	0	0	1	0	0	0	0	0	0	0	2	0	0	0	0	0	0	2	0	1	0	0	0	0	0	0	4	0	0	0	0	1	0	1	0	0	0	0	0	0	0	0	1	0	0	0	0	0	0	0	1	0	0	0	0	0	0	0	0	1	0	0	1	0	0	0	0	0	1	1	0	0	0	0	1	0	0	0	1	1	0	1	0	0	0	0	0	2	0	1	0	2	0	0	0	0	0	0	0	0	0	0	0	0	0	0	0	0	0	0	0	0	0	0	0	0	0	0	0	0	0	0	0	0	0	0	0	0	1	0	0	0	0	0	0	0	1	2	0	0	1	0	0	0	1	0	0	0	0	0	0	0	0	0	0	0	0	0	2	0	0	0	0	1	0	0	1	0	0	0	0	0	0	0	0	0	0	0	1	0	0	0	0	0	0	4	0	0	0	0	0	0	0	0	1	0	0	0	0	0	0	1	1	0	0	0	0	0	0	1	0	0	0	0	1	0	0	0	0	0	0	0	0	0	1	0	1	3	0	0	0	0	0	0	0	0	1	0	1	0	1	1	2	0	0	0	0	0	0	0	0	0	0	0	0	0	0	0	0	0	0	0	0	0	2	0	0	0	0	0	0	1	0	0	0	0	2	1	0	0	0	0	1	1	1	0	1	1	0	0	1	1	0	0	0	1	0	0	0	0	0	0	0	1	0	0	0	0	0	1	0	1	0	0	0	1	1	0	1	1	0	1	0	0	0	0	0	0	1	0	0	0	0	1	0	0	0	0	0	1	0	2	1	0	0	5	0	0	0	0	0	0	0	0	0	0	1	1	0	0	0	0	0	0	0	0	0	0	0	0	0	0	0	0	0	0	0	0	0	0	0	0	0	0	0	0	1	0	0	0	0	0	0	0	2	0	0	0	0	0	0	0	0	0	0	0	0	1	0	0	0	0	3	0	1	1	1	0	0	0	0	0	0	0	0	1	0	0	0	1	0	1	0	0	1	0	0	0	0	0	0	0	0	0	0	0	0	2	1	0	0	0	0	0	0	1	1	1	0	0	1	0	0	2	0	0	0	0	1	0	0	2	0	0	0	0	0	0	0	1	0	0	0	0	0	0	0	0	0	0	0	1	0	0	1	0	0	0	0	0	0	0	0	0	1	0	0	0	0	1	0	0	0	0	0	0	1	0	1	0	0	1	0	0	0	0	0	0	1	0	0	0	0	0	1	0	0	0	0	0	1	0	0	0	0	0	0	0	0	1	0	1	0	0	0	0	0	0	3	0	0	0	0	0	1	0	0	0	0	0	0	0	0	0	0	0	0	0	0	0	0	0	0	0	0	0	0	0	0	0	0	1	0	1	0	1	0	1	1	0	0	0	0	0	0	0	0	1	0	0	1	0	2	0	0	0	0	0	0	0
N0.HOG0008235	2	0	0	0	0	1	0	0	1	1	0	1	0	0	3	0	4	3	0	1	0	1	2	1	0	0	1	0	0	0	0	0	2	1	0	0	1	1	1	0	0	1	0	0	3	2	4	0	1	0	0	1	0	6	0	0	1	0	1	2	1	0	0	0	3	4	2	1	0	1	0	0	0	0	1	1	3	0	1	2	1	3	1	0	0	3	0	4	3	0	3	0	1	1	4	0	1	2	0	2	1	0	1	2	0	0	4	0	0	1	0	0	0	0	6	2	0	0	1	2	1	1	2	0	0	0	1	1	0	1	0	1	0	0	0	1	0	1	0	3	0	0	0	0	1	0	1	0	1	1	0	0	1	1	2	2	1	0	0	1	3	0	0	0	1	2	1	1	0	0	2	0	3	0	1	0	1	0	0	0	1	0	0	2	0	1	2	0	0	2	0	3	0	0	2	1	1	1	0	2	1	0	2	0	0	1	2	0	0	0	0	0	1	0	1	0	2	0	0	0	2	1	0	2	1	0	0	0	0	2	0	1	2	1	0	1	0	1	0	0	0	2	0	0	0	0	0	0	0	1	0	0	0	1	0	0	2	2	0	0	2	3	0	1	0	1	0	0	1	0	2	3	2	2	0	0	1	1	0	0	1	1	0	2	1	0	0	0	0	2	0	1	0	1	1	2	1	0	3	0	0	0	4	1	1	0	0	1	0	1	4	1	2	2	0	4	0	1	3	0	1	1	2	3	0	1	0	1	0	0	0	1	1	0	1	2	1	1	0	0	3	0	0	0	1	1	0	0	0	0	1	0	0	0	2	1	1	0	1	0	0	0	0	2	3	1	0	0	0	0	3	2	3	2	1	8	2	0	2	0	1	0	0	0	0	0	1	4	2	0	0	0	4	0	0	1	0	0	0	1	2	0	3	1	2	4	0	0	0	0	1	0	0	0	0	1	0	0	0	0	2	2	1	0	0	0	0	2	0	0	1	0	0	2	0	0	0	0	0	0	0	0	0	0	1	0	0	1	1	0	0	0	5	1	2	2	2	0	0	0	1	0	0	3	1	2	0	5	0	1	1	1	0	1	0	0	1	0	0	0	0	3	1	0	0	2	0	0	0	2	2	6	0	0	0	0	0	1	2	0	0	0	2	0	1	1	3	1	0	0	0	1	0	0	0	0	1	1	0	0	1	0	0	5	0	0	7	0	0	0	1	0	2	1	0	0	1	1	0	0	1	0	0	0	0	0	1	2	0	1	1	0	0	1	0	0	0	4	0	0	0	0	0	0	1	0	3	0	0	1	0	0	0	0	0	2	2	4	1	0	0	0	0	1	0	0	0	2	0	1	0	0	1	0	1	1	1	0	0	0	0	0	1	0	2	2	0	1	0	0	0	0	0	0	0	0	2	0	2	5	0	1	0	0	2	1	2	0	1	1	0	0	1	0	0	0	1	0	0	0	1	0	0	0	1	0	1	4	1	1	1	2	1	2	0	0	0	0	0	1	1	3	0	1	2	1	0	0	0	0	2	0	0	0	1	0	0	1	0	0	2	2	0	1	0	0	2	1	2	2	0	0	0	1	3	0	0	0	1	2	0	0	1	4	0	0	0	0	1	0	0	0	0	0	1	1	0	0	0	2	0	0	0	2	0	1	1	0	0	0	1	0	0	1	0	0	0	0	1	0	0	0	2	0	0	2	0	0	1	0	0	1	1	0	0	2	0	0	1	2	0	0	5	2	2	1	4	2	0	0	0	0	0	0	2	2	0	0	1	1	0	0	0	0	1	3	0	0	0	0	0	0	0	0	1	0	1	0	2	0	0	3	0	0	0	2	1	2	0	0	0	2	1	1	0	0	2	2	1	0	1	0	0	6	2	0	1	1	0	0	1	0	4	0	0	0	1	0	0	0	2	1	2	0	3	0	0	0	0	3	0	0	6	1	0	1	0	0	0	0	2	6	2	0	0	1	0	1	0	0	0	0	2	0	0	0	0	1	1	1	0	3	0	2	1	0	0	0	0	0	0	0	0	0	1	0	2	0	0	0	0	1	0	1	0	0	0	0	1	1	2	0	0	0	0	0	0	2	1	1	1	2	1	0	0	0	1	0	1	0	0	0	0	0	1	0	0	0	2	2	3	1	0	0	1	0	0	0	1	3	3	0	2	0	0	0	3	0	2	0	1	0	1	3	0	0	2	2	1	1	0	3	2	1	0	1	0	0	1	3	0	1	0	0	1	1	2	2	0	0	2	1	3	1	1	0	0	0	0	0	2	0	3	0	1	3	2	1	0	2	2	0	0	1	0	1	0	1	1	0	0	0	1	0	0	0	0	1	0	0	3	1	1	1	0	1	0	0	2	0	0	0	1	2	0	1	1	1	1	0	0	0	8	1	0	0	2	0	0	0	0	0	0	0	0	0	1	1	1	2	0	0	1	0	2	1	1	0	1	0	0	2	0	3	0	1	2	1	0	0	2	0	0	0	0	1	0	0	0	1	1	0	3	0	0	0	1	2	1	3	2	0	0	0	0	0	0	0	4	0	2	1	0	0	2	1	1	0	0	0	1	2	0	0	0	0	2	0	3	0	1	0	0	0	0	0	0	0	0	0	0	0	0	2	0	1	1	0	0	0	1	0	2	0	1	0	0	0	0	4	0	0	1	1	5	0	0	0	2	0	0	0	0	0	1	0	0	0	2	0	0	3	3	0	0	3	1	0	0	0	0	0	0	0	0	0	1	2	0	0	1	0	0	1	1	0	1	0	1	0	0	0	3	0	0	0	1	1	0	0	0	0	0	0	1	0	1	0	2	2	0	0	1	0	2	0	1	1	0	2	0	0	1	3	3	0	1	1	3	1	0	0	1	2	1	2	1	1	3	1	0	1	2	0	0	0	1	0	2	0	0	0	0	1	0	0	1	0	2	0	0	0	3	0	0	3	1	0	2	0	0	1	0	0	0	0	0	1	1	0	0	3	0	0	0	0	1	1	0	0	0	0	0	2	0	0	0	0	2	1	0	0	0	0	0	0	0	0	0	0	0	0	1	1	1	0	2	0	0	0	0	2	1	0	0	1	0	0	0	0	1	0	0	1	1	0	0	0	0	0	0	0	0	0	0	1	0	0	0	1	0	4	1	0	0	0	1	0	0	0	0	0	0	0	0	0	0	1	0	0	0	0	0	0	1	0	0	2	2	2	3	0	0	0	0	0	1	2	0	1	1	1	1	1	0	3	0	0	2	1	0	3	1	0	1	2	0	3	1	0	0	0	2	0	0	2	1	0	1	0	0	2	3	2	0	0	0	1	3	0	0	1	1	1	0	0	0	0	0	1	0	1	0	0	0	0	1	0	2	0	2	0	0	0	1	0	0	0	1	1	0	0	0	0	2	1	0	0	1	0	0	1	1	1	1	1	1	0	0	0	1	3	1	1	3	0	0	0	0	0	0	1	0	0	0	0	0	0	2	1	2	2	2	0	0	0	0	0	0	1	0	8	0	1	2	1	0	0	0	1	0	0	0	3	1	0	1	0	1	0	1	0	2	2	2	0	0	0	1	2	0	0	0	2	0	1	1	0	0	0	0	1	0	0	0	0	0	2	1	0	0	0	1	1	0	0	2	0	0	1	0	4	2	1	0	0	0	1	1	4	0	0	1	0	0	0	4	0	0	1	1	2	1	1	0	0	0	0	0	0	0	0	0	3	0	1	1	0	2	0	0	2	0	2	2	0	0	2	1	1	1	1	0	0	0	0	0	0	0	0	0	2	0	0	4	0	0	1	0	0	1	0	1	1	4	0	2	0	3	0	1	0	1	1	1	0	1	0	1	1	0	0	2	0	0	0	0	0	1	0	0	1	0	1	0	0	0	0	2	0	0	2	2	1	0	0	0	1	0	3	1	2	1	0	0	1	0	0	0	1	2	0	2	2	0	0	0	0	2	1	0	0	0	0	1	0	0	1	1	0	0	2	0	2	1	1	0	3	2	0	0	0	0	1	0	1	0	0	0	1	1	0	0	0	1	1	1	0	1	0	0	0	1	0	0	2	0	0	0	2	0	0	5	0	1	1	0	0	0	0	0	0	0	2	1	0	0	0	1	0	1	0	0	0	1	0	1	3	0	0	1	1	1	0	0	0	4	3	1	1	1	0	0	1	2	0	0	2	0	1	2	1	0	0	0	1	0	1	0	2	0	0	0	0	1	0	0	0	0	0	0	1	0	0	1	1	1	0	1	0	0	1	0	0	1	2	0	0	0	0	0	0	1	2	0	1	1	0	2	4	1	0	0	0	1	0	0	0	0	2	1	2	1	0	1	1	0	1	0	0	2	1	0	0	0	0	1	0	0	1	0	0	0	2	0	0	0	0	0	2	1	1	0	0	2	0	0	0	2	1	0	0	0	0	0	3	0	2	0	0	2	0	1	0	0	0	1	1	0	1	3	2	4	0	1	1	1	0	0	0	0	0	3	0	1	2	0	0	0	0	0	0	0	0	1	0	0	0	0	0	0	6	0	0	0	1	1	0	0	0	1	2	0	4	0	1	1	0	0	1	0	0	2	1	1	0	0	0	0	0	4	0	0	2	0	2	1	0	0	0	0	2	2	0	1	2	0	0	0	0	0	0	3	0	0	0	0	0	0	0	2	1	0	1	1	0	1	4	0	0	2	0	1	6	0	3	3	3	0	1	3	0	1	0	0	0	1	0	0	1	0	0	0	0	0	1	0	0	1	0	0	2	2	1	0	1	0	2	0	1	0	2	1	0	1	0	1	0	2	0	0	3	1	0	2	2	1	0	0	2	0	1	0	0	1	0	2	0	0	0	0	0	1	1	0	0	0	0	4	0	0	0	2	3	1	0	0	0	0	0	0	0	0	0	0	0	1	1	4	1	0	0	0	4	1	0	0	0	0	0	0	1	0	2	0	0	0	1	0	0	4	2	1	1	0	0	1	4	0	0	1	1	0	1	0	0	2	0	3	0	2	1	0	2	0	0	1	0	0	1	1	0	0	3	1	0	0	0	1	1	0	1	2	0	0	0	1	1	0	0	0	0	0	0	2	3	2	1	1	0	3	0	0	1	3	2	0	0	3	2	1	1	1	0	0	0	0	2	0	0	3	1	0	1	1	1	0	0	0	1	2	0	3	2	2	2	1	0	1	0	1	2	1	0	1	0	0	0	0	0	0	0	0	1	0	1	0	0	2	0	2	2	0	0	4	0	0	5	0	2	0	0	0	1	0	0	2	0	1	1	1	0	0	0	2	1	1	1	0	1	0	1	3	4	0	0	0	0	1	0	0	2	0	0	0	2	0	0	1	0	0	0	1	1	0	0	2	0	0	0	0	0	0	0	0	0	0	0	0	1	1	0	1	0	0	2	0	1	2	0	1	1	1	0	1	0	0	0	0	0	1	0	0	0	0	1	0	0	0	1	0	0	0	1	0	0	5	3	1	0	1	1	3	1	1	0	3	0	0	0	0	1	0	0	0	2	1	3	0	1	1	1	0	0	0	3	1	3	1	0	7	1	0	0	1	2	2	0	0	1	0	1	0	1	1	1	1	0	1	0	0	0	1	4	3	0	0	0	4	0	0	1	0	0	0	2	0	1	1	0	0	0	1	0	1	0	0	2	0	0	0	2	0	2	0	0	1	2	6	1	1	0	1	1	0	0	0	0	1	1	0	0	0	0	0	1	2	0	1	0	0	0	1	0	1	0	1	0	0	2	2	0	0	0	0	1	0	0	0	0	0	2	0	0	0	0	2	0	1	0	0	3	0	1	0	0	1	3	0	0	1	1	2	0	1	0	0	4	0	0	0	0	6	0	0	0	1	3	3	0	0	0	0	0	0	1	1	0	3	0	0	1	1	0	1	0	0	2	0	0	1	0	1	1	1	0	3	3	0	1	0	3	2	3	1	0	2	1	1	1	0	0	0	0	0	1	2	1	1	0	0	2	1	0	0	1	0	5	0	0	0	1	0	0	0	0	1	1	1	3	1	0	0	0	0	1	0	1	0	0	0	0	0	0	2	0	1	1	0	0	0	1	0	0	0	0	1	0	0	1	1	0	2	1	1	0	0	1	0	0	0	0	0	0	0	1	0	0	0	1	6	0	0	1	1	2	0	1	0	0	0	1	2	1	3	0	0	0	0	0	1	0	0	0	0	1	0	0	1	0	1	0	2	2	1	0	0	0	0	0	0	4	0	0	0	1	1	1	0	1	0	0	0	0	0	1	0	0	3	0	0	1	0	1	1	1	0	0	1	0	1	1	0	2	3	2	1	0	1	3	0	2	0	4	1	0	0	0	1	3	0	1	1	2	1	1	0	0	0	0	0	0	5	2	0	1	1	0	1	0	0	0	1	0	0	2	0	1	2	0	0	0	13	0	1	1	4	0	0	2	0	2	1	3	1	2	0	0	0	0	2	0	1	0	0	1	1	0	1	2	0	0	0	0	2	0	0	0	2	0	1	1	0	2	1	0	0	0	0	1	0	0	0	3	0	1	1	2	0	0	2	0	1	1	2	0	2	3	0	2	0	1	5	1	2	1	0	0	2	2	0	0	0	1	0	0	1	2	0	0	0	0	2	2	1	0	0	0	0	0	0	0	0	0	0	0	0	1	0	0	3	0	2	2	0	0	1	0	0	0	0	0	0	2	0	1	0	0	1	0	0	0	0	3	1	0	0	1	0	0	0	1	0	1	0	2	1	0	0	0	0	3	0	0	1	0	0	2	2	0	0	0	0	0	0	1	0	0	0	0	0	1	1	2	0	0	2	0	0	0	2	1	4	2	3	1	0	1	2	1	0	0	1	0	2	0	3	4	3	0	2	2	1	0	0	1	1	0	4	1	0	1	0	0	0	2	0	0	0	1	2	0	0	1	0	0	1	0	0	0	0	1	1	0	0	0	0	0	0	0	1	0	0	1	2	5	2	0	1	3	0	0	0	0	0	0	1	0	0	0	0	0	0	0	0	2	0	0	1	0	0	0	2	1	0	1	0	0	0	0	2	1	0	0	2	1	1	5	1	1	0	0	0	0	0	0	1	0	0	0	3	0	0	1	0	1	0	0	1	0	0	1	2	0	0	0	1	1	0	0	0	0	0	2	0	0	0	0	0	2	1	0	0	1	0	0	1	0	0	0	0	2	0	0	0	0	5	0	1	1	0	0	4	0	1	0	1	0	0	2	0	1	0	0	0	0	0	0	1	1	3	0	0	0	1	0	0	1	0	0	0	1	0	0	0	2	2	2	0	1	0	0	0	0	1	1	2	4	0	4	0	0	1	0	6	1	0	0	0	2	2	1	0	0	1	0	2	1	0	5	0	1	2	1	0	0	0	1	0	1	3	0	0	0	0	0	3	0	0	1	7	0	6	3	0	1	1	1	2	1	1	1	0	3	1	0	1	0	2	1	0	0	0	0	1	1	0	0	2	0	4	0	3	0	1	0	2	1	1	2	0	0	2	1	0	0	1	1	3	0	0	2	2	1	0	1	0	0	0	4	0	0	0	0	0	0	0	0	0	1	0	1	0	0	0	1	0	0	0	2	2	1	1	0	0	1	0	2	0	0	1	1	0	0	1	1	0	0	1	0	0	1	0	3	0	0	0	0	0	0	5	0	0	4	0	0	0	0	0	0	0	4	0	0	1	0	0	0	1	2	0	0	0	0	3	1	0	0	0	0	0	0	0	2	1	0	0	1	0	1	0	0	0	0	1	0	1	4	0	0	0	0	0	2	0	1	0	1	0	2	0	1	2	0	1	0	0	0	1	0	2	0	5	2	0	1	0	0	0	0	0	1	0	0	0	0	0	0	0	0	3	0	2	2	0	1	2	3	1	0	0	0	0	1	0	1	1	0	0	2	1	2	0	0	0	0	0	0	1	1	0	0	2	0	0	0	0	0	0	0	3	1	2	1	1	0	1	0	0	0	2	2	0	2	0	0	0	2	0	0	0	3	0	1	0	0	0	0	1	2	0	0	0	1	0	0	1	0	0	0	0	1	0	0	2	1	4	0	1	0	0	0	1	0	0	0	4	0	1	0	0	0	2	0	0	0	0	0	0	1	0	2	0	0	1	0	0	0	2	0	2	1	2	1	1	3	1	2	1	1	0	0	1	0	2	0	0	1	1	0	0	0	0	0	1	0	0	1	0	0	0	1	1	0	8	1	1	1	0	1	1	0	0	1	2	1	1	0	1	1	1	2	0	0	0	1	4	0	2	1	0	0	0	0	1	1	2	2	1	0	0	0	0	1	2	0	1	2	0	4	0	0	1	2	0	0	0	3	0	0	0	2	0	2	2	0	0	0	0	0	0	1	0	1	0	2	0	2	1	1	2	2	0	1	0	0	0	0	3	0	0	0	1	1	0	0	3	3	0	0	2	0	0	0	0	0	3	1	2	0	0	0	2	4	0	2	1	0	0	0	4	2	1	0	0	0	0	0	0	0	3	1	0	0	2	0	2	0	3	0	0	0	0	0	0	0	0	0	1	0	0	4	0	1	1	0	1	5	0	0	2	0	0	1	0	2	1	0	1	0	7	2	0	0	3	2	0	3	0	0	2	0	0	2	1	7	4	0	0	2	1	0	0	1	3	1	0	0	0	1	4	0	0	0	2	0	0	0	1	2	2	0	1	0	0	1	1	0	0	0	0	1	1	2	1	0	0	0	0	5	2	0	1	2	0	1	3	6	1	0	0	0	1	1	1	0	0	1	0	0	0	0	0	4	1	2	0	1	0	0	0	1	0	1	1	1	0	0	1	0	0	0	1	1	2	0	1	1	0	1	0	1	0	0	0	0	1	1	1	0	2	1	0	2	0	0	0	1	0	2	1	0	1	0	3	1	0	0	1	1	1	1	2	0	0	1	1	0	0	0	0	2	2	0	2	0	0	0	2	0	0	1	0	0	0	0	1	0	0	4	1	1	0	0	0	0	0	0	0	0	0	0	2	0	1	4	0	0	0	1	1	0	3	0	0	0	0	0	1	0	0	1	0	1	1	0	0	0	0	1	1	0	1	0	1	0	0	3	1	0	0	0	0	0	1	2	3	1	0	0	0	0	1	0	1	0	1	0	1	0	0	2	0	0	1	0	1	0	0	1	1	0	0	0	1	2	0	3	1	0	0	1	2	2	0	0	0	2	2	0	0	3	1	1	2	0	0	7	2	0	0	1	0	0	0	1	2	0	0	2	2	3	2	0	0	1	0	1	0	2	0	0	1	4	4	0	0	1	4	0	0	0	1	0	0	0	0	0	0	0	1	0	1	0	0	2	0	0	1	1	2	0	3	0	0	0	0	0	0	0	2	0	0	0	0	0	0	1	2	0	1	0	1	1	1	1	1	0	0	3	0	0	0	0	1	1	1	4	1	0	0	0	1	3	2	2	1	0	4	1	0	1	0	1	0	1	0	3	1	0	2	0	0	1	1	0	0	0	1	0	0	2	0	1	0	0	0	0	0	1	0	0	0	0	1	3	0	0	2	0	2	0	2	0	2	3	0	3	0	0	2	3	1	0	0	0	0	0	0	0	0	1	1	1	0	0	0	0	1	0	0	0	0	0	1	2	1	0	1	1	0	0	3	1	2	0	0	3	2	0	0	0	0	0	1	0	0	0	1	0	0	0	0	6	1	1	2	1	0	1	2	1	0	1	1	1	0	0	1	0	3	0	1	0	1	2	0	0	1	1	0	2	1	0	0	1	3	0	0	0	0	0	0	2	0	0	0	0	0	1	0	0	1	0	0	0	0	2	0	3	0	4	3	1	3	0	0	0	0	1	1	0	0	1	0	0	0	0	2	4	0	0	0	0	4	2	0	0	0	1	0	0	0	0	3	0	0	0	1	3	0	0	0	0	0	1	2	1	0	1	1	0	2	0	0	0	0	2	0	0	1	0	2	5	0	0	1	0	0	0	1	0	0	0	1	1	0	1	2	0	0	3	3	0	1	0	1	2	0	0	1	4	3	0	2	1	1	0	1	0	0	0	3	3	1	0	0	0	1	1	0	0	0	1	1	1	1	0	0	0	1	0	0	0	1	0	0	1	0	0	0	1	0	0	1	0	0	0	0	1	0	3	1	0	0	0	0	0	2	1	0	0	1	0	1	0	3	0	4	0	1	0	0	1	1	0	0	1	0	0	4	0	0	0	0	0	0	0	2	0	1	1	8	0	1	0	0	0	0	0	0	0	0	0	0	0	1	0	0	0	0	0	1	1	0	0	0	2	1	0	3	2	1	0	2	0	1	0	0	1	1	1	0	0	1	1	0	1	1	1	0	2	0	0	0	1	1	3	1	1	0	2	0	3	0	0	0	1	0	1	0	0	0	0	0	1	0	3	0	3	0	0	2	0	0	0	1	0	0	0	0	0	1	0	1	0	0	1	0	0	4	0	0	4	0	2	0	0	0	0	1	1	0	3	0	1	1	0	1	3	1	1	2	3	0	0	0	2	2	0	0	0	1	0	0	1	0	0	4	1	0	0	1	0	0	1	1	1	1	0	0	0	0	1	1	0	1	0	1	0	3	4	1	0	2	0	1	0	2	0	0	0	0	1	3	1	0	0	1	1	3	0	0	2	0	0	0	0	1	0	0	0	0	0	0	1	0	0	2	0	2	0	0	0	0	0	0	1	1	1	0	1	2	0	2	0	3	0	2	0	1	0	0	2	1	1	0	1	0	0	1	0	2	0	1	0	0	2	1	0	0	2	2	0	1	0	1	0	0	1	1	0	0	0	0	1	1	0	0	1	0	3	0	1	0	0	0	1	0	0	1	0	0	1	0	0	1	0	0	3	0	0	0	1	1	1	1	0	0	0	1	1	3	2	0	0	0	0	1	0	1	0	0	0	0	2	0	2	0	0	0	0	3	0	0	0	2	0	0	0	0	0	0	1	1	0	0	0	2	0	3	0	1	0	0	2	1	1	0	0	2	1	3	0	1	1	1	0	0	0	0	0	0	0	0	0	0	0	0	0	0	0	0	0	0	1	1	4	0	3	0	1	0	0	0	3	1	1	2	0	0	7	1	0	2	5	0	1	3	0	4	0	0	0	1	2	6	2	0	0	0	0	1	0	0	0	0	1	0	0	0	6	1	5	0	1	0	0	0	0	0	0	0	1	0	0	0	0	5	0	1	1	1	3	0	0	0	1	2	0	2	0	1	1	0	1	0	0	0	0	1	0	1	0	1	1	0	1	2	0	4	0	1	0	0	2	0	0	1	0	0	2	0	0	0	0	0	0	2	0	1	0	0	1	0	0	1	0	1	1	1	0	0	2	1	0	1	0	0	2	0	0	2	0	2	1	0	0	1	0	0	0	0	0	2	0	1	0	1	1	0	1	1	0	2	2	1	0	0	10	0	0	2	0	0	0	0	2	1	0	1	0	1	0	0	0	1	0	5	2	8	0	1	0	1	2	0	0	1	0	6	0	0	0	0	0	4	2	0	3	2	1	0	1	2	0	0	0	2	1	0	1	0	0	0	0	0	0	0	1	0	0	0	6	0	0	1	4	3	0	0	0	0	0	1	0	0	0	0	0	3	1	0	2	0	1	1	2	2	0	1	0	1	1	2	1	0	0	0	0	1	0	0	1	2	0	1	0	2	5	0	0	1	1	0	0	0	1	1	1	1	0	1	0	0	2	1	2	3	1	0	2	1	1	2	0	0	0	0	0	1	1	2	0	0	0	0	1	0	0	0	3	1	0	1	0	0	2	1	0	0	0	1	0	0	1	0	0	1	0	0	0	0	1	0	1	0	1	0	0	1	0	2	0	0	1	0	0	2	0	0	1	1	1	5	1	0	1	1	0	2	0	0	0	2	0	1	0	1	0	2	0	0	1	1	1	0	1	0	1	1	0	0	4	0	0	0	1	1	0	0	0	0	1	0	0	2	2	0	2	0	0	5	0	2	0	1
N0.HOG0000578	0	0	0	0	0	0	0	0	0	0	0	0	0	0	0	0	0	0	0	0	0	0	0	0	0	0	0	0	0	0	0	0	0	0	0	0	0	0	0	0	0	0	0	1	0	0	0	0	0	0	0	0	0	1	0	0	0	0	0	0	0	0	0	0	0	0	0	0	0	0	0	0	0	0	0	0	0	0	0	0	0	0	0	0	0	0	0	0	0	0	0	0	0	0	0	0	0	0	0	0	0	0	0	1	0	0	0	0	0	0	0	0	0	0	0	0	0	0	0	0	0	0	0	0	0	0	0	0	0	0	0	0	0	0	0	0	0	0	0	0	0	0	0	0	0	0	0	0	0	0	0	0	0	0	0	0	0	0	0	0	0	0	0	0	0	0	0	0	0	0	0	0	0	0	0	0	0	0	0	0	0	0	0	0	0	0	0	0	0	0	0	0	0	1	0	0	0	0	0	0	0	0	0	0	0	0	0	0	0	0	0	0	0	0	0	0	0	0	0	0	0	0	0	0	0	0	0	0	0	0	0	0	0	0	0	0	0	0	0	0	0	0	0	0	0	0	0	0	0	0	0	0	0	0	0	0	0	0	0	0	0	0	0	0	0	0	0	0	0	0	0	0	0	0	0	0	0	0	0	0	0	0	0	0	0	0	0	0	0	0	0	0	0	0	0	0	0	0	0	0	0	0	0	0	0	0	0	0	0	0	0	0	0	0	0	1	0	0	1	0	0	0	0	0	1	0	0	0	0	0	0	0	0	0	0	0	0	0	0	0	0	0	0	0	0	0	0	0	0	0	0	0	0	0	0	0	0	0	0	0	0	0	0	0	0	0	0	0	0	0	0	0	0	0	0	0	0	0	0	0	0	0	0	0	0	0	0	0	0	0	0	0	0	0	0	0	0	0	0	0	0	0	0	0	0	0	0	0	0	0	0	0	0	0	0	0	0	0	0	0	0	0	0	0	0	0	0	0	0	0	0	0	0	0	0	0	0	0	0	0	0	0	0	0	0	0	0	0	0	0	0	0	0	0	0	0	0	0	0	0	0	0	0	0	0	0	0	0	0	0	0	0	0	1	0	0	0	0	0	0	0	0	0	0	0	0	0	0	0	0	0	0	0	0	0	0	0	0	0	0	0	0	0	0	0	0	0	0	0	0	0	0	1	0	0	0	0	0	0	0	0	2	0	0	0	0	0	0	0	0	0	0	1	0	0	0	0	0	0	0	0	0	0	0	0	0	0	0	0	0	0	0	0	0	0	0	0	0	0	0	0	0	0	0	0	0	0	0	0	0	0	0	0	0	0	0	0	0	0	0	0	0	0	0	0	0	0	0	0	0	0	0	1	0	0	0	0	0	0	0	0	0	0	0	0	0	0	0	0	0	0	0	0	0	0	0	0	0	0	0	0	0	0	0	0	1	0	0	0	0	0	0	0	0	0	0	0	0	0	0	0	0	0	0	0	0	0	0	0	0	0	0	0	0	0	0	0	0	0	0	0	0	0	0	0	0	0	0	0	0	0	0	0	0	0	0	0	0	0	0	0	0	0	0	0	0	0	0	0	0	0	0	0	0	0	0	0	0	0	0	0	0	0	0	0	0	0	0	0	0	0	0	0	0	0	0	0	0	0	0	0	0	0	0	0	0	0	1	0	0	0	0	0	0	0	0	0	0	0	0	0	0	0	0	0	0	0	0	0	0	0	0	0	0	0	0	0	0	0	0	0	0	0	0	0	0	0	0	0	0	0	0	1	0	1	0	0	0	0	0	0	0	0	0	0	0	0	0	0	0	0	0	0	0	0	0	0	0	0	0	0	0	0	0	0	0	0	0	0	0	0	0	0	0	0	0	0	0	0	0	0	0	0	1	0	0	0	0	0	0	0	0	0	0	0	0	0	0	0	0	0	0	0	0	0	1	0	0	0	0	0	0	0	0	0	0	0	0	0	0	0	0	0	0	0	0	0	0	0	0	0	0	0	0	0	0	0	0	0	0	0	0	0	0	0	0	0	0	0	0	0	0	0	0	0	0	0	1	0	0	0	0	0	0	0	0	0	0	1	0	0	0	0	0	0	0	0	0	0	0	0	0	0	0	0	0	0	0	0	0	0	0	0	0	0	0	0	0	0	0	0	0	0	0	0	0	2	0	0	0	0	0	0	0	0	0	0	0	0	0	0	0	0	0	0	0	0	0	0	0	0	1	0	0	0	0	0	0	0	0	0	0	0	0	0	0	0	0	1	0	0	0	0	0	1	0	0	0	0	0	0	0	0	0	0	0	0	0	0	0	0	0	0	0	0	0	0	0	0	0	0	0	0	0	0	0	0	0	0	0	0	0	0	1	0	0	0	0	0	0	0	0	0	0	0	0	0	0	0	0	0	0	0	0	0	0	0	0	0	0	0	0	0	0	0	0	0	0	0	0	0	0	0	0	0	0	0	0	0	0	0	0	0	0	0	0	1	0	0	0	0	0	0	0	0	0	0	0	0	0	0	0	0	0	0	0	0	0	0	0	0	0	0	0	0	0	1	0	1	0	0	0	0	0	0	0	0	0	0	0	0	0	0	0	0	0	0	0	1	0	0	0	0	0	0	0	0	0	1	0	0	0	0	0	0	0	0	0	2	0	0	0	1	0	0	0	0	0	0	0	0	0	0	0	0	0	0	0	0	0	0	0	0	0	0	0	0	0	1	0	0	0	0	0	0	0	0	0	0	0	0	0	0	0	0	0	0	0	0	0	0	0	1	0	0	0	0	0	0	0	0	0	0	0	0	0	0	0	0	0	0	0	0	0	0	0	0	0	0	0	0	0	0	0	0	0	0	1	0	0	0	0	0	0	0	0	1	0	0	0	0	0	0	0	0	0	0	1	0	0	0	0	0	0	0	0	0	0	0	0	0	0	0	0	0	0	0	0	0	0	0	0	0	0	0	0	0	0	1	0	0	0	0	0	0	0	0	0	0	1	0	0	0	0	0	0	0	0	0	0	0	0	0	0	0	0	0	0	0	0	0	0	0	0	0	0	0	0	0	0	0	0	0	0	0	0	0	0	0	0	0	0	0	0	0	0	0	0	0	0	0	0	0	0	0	0	0	0	0	0	0	0	0	0	0	0	0	0	0	0	0	0	0	0	0	0	0	0	0	0	0	0	0	0	0	0	0	0	0	0	0	0	0	0	0	0	0	0	0	0	0	0	0	0	0	0	0	1	0	0	0	0	0	0	0	0	1	0	0	0	0	0	1	0	0	0	0	0	0	0	0	0	0	0	0	0	0	0	0	0	0	0	0	0	2	0	0	0	0	0	0	0	0	0	0	0	0	0	0	0	0	0	0	0	0	0	0	0	0	0	0	0	0	0	0	0	0	0	0	0	0	0	0	0	0	0	0	0	0	0	0	0	0	0	0	0	0	0	0	0	0	0	0	0	0	0	0	0	0	0	0	0	0	0	0	0	0	0	0	0	0	0	0	0	0	0	0	0	0	0	0	0	0	0	0	0	0	0	0	0	0	0	0	0	0	0	0	0	0	0	0	0	0	0	0	0	0	0	0	0	0	0	0	0	0	0	0	1	0	0	0	0	0	0	0	0	0	0	0	0	0	0	0	0	0	0	0	0	0	0	0	0	0	0	0	0	0	0	0	0	0	0	0	0	0	0	0	0	0	0	0	0	0	0	0	0	0	0	0	0	0	0	0	0	0	0	0	0	0	0	0	0	0	0	0	0	0	0	0	0	0	0	0	0	0	0	0	0	0	0	0	0	0	1	0	0	0	0	0	0	0	0	0	0	0	0	0	0	0	0	0	0	0	0	0	0	0	0	0	0	0	0	0	0	0	0	0	0	0	0	0	0	0	0	0	0	0	0	0	0	0	0	0	0	0	0	0	0	0	0	0	0	0	0	0	0	0	0	0	0	0	0	0	0	0	0	0	0	0	0	0	0	0	2	0	0	0	0	0	0	0	0	0	0	0	0	0	0	0	0	0	0	0	0	0	0	0	0	0	0	0	0	0	0	0	0	0	0	0	0	0	0	0	0	0	1	0	0	0	0	0	0	0	0	0	0	0	0	0	0	1	0	0	0	0	0	0	0	0	0	0	0	0	0	0	0	0	0	0	0	0	0	0	0	0	0	0	0	0	0	0	0	0	0	0	0	0	0	0	0	1	0	0	0	0	0	0	0	0	0	0	0	0	0	0	0	0	0	0	0	0	0	0	0	0	0	0	0	1	0	0	0	0	0	0	0	0	0	0	0	0	0	0	0	0	0	0	0	0	1	0	0	0	1	0	0	0	0	0	0	0	0	0	0	0	0	0	1	0	0	0	0	0	0	0	0	0	0	0	0	0	1	0	0	0	0	0	0	0	0	0	0	0	0	0	0	0	0	0	0	0	0	0	0	0	0	0	0	0	0	0	0	0	0	0	0	0	0	0	0	0	0	0	0	0	0	0	0	0	0	0	0	0	0	0	0	0	0	0	0	0	0	0	0	0	0	0	0	0	0	0	0	0	0	0	0	0	0	0	0	0	0	0	0	0	0	0	0	0	0	0	0	0	0	0	0	0	0	0	0	0	0	0	0	0	0	0	0	0	0	0	0	0	0	0	0	0	0	0	0	0	0	0	0	0	0	0	0	0	0	0	1	0	0	0	0	0	0	0	0	0	0	0	0	0	0	0	0	0	0	0	0	0	0	0	0	0	0	0	0	0	0	0	0	0	0	0	0	0	0	0	0	0	0	0	0	0	0	0	0	0	0	0	0	0	0	0	0	0	0	0	0	0	0	0	0	0	0	0	0	0	0	0	0	0	0	0	0	0	0	0	0	0	0	0	0	0	0	1	0	0	0	0	1	0	0	0	0	0	0	0	0	0	0	0	0	0	0	0	0	0	0	0	0	0	0	0	0	0	0	0	0	0	0	0	0	0	0	0	0	0	0	0	0	0	0	0	0	0	0	0	0	0	0	0	0	0	0	0	0	0	0	1	0	0	0	0	0	0	0	0	0	0	0	0	0	0	0	0	0	0	0	0	0	0	0	0	0	0	0	0	0	0	0	0	0	0	0	0	0	0	0	0	0	0	0	0	1	0	0	0	0	0	0	0	0	0	0	0	0	0	0	0	0	0	0	0	0	0	0	0	0	0	0	0	0	0	0	0	0	0	0	0	0	0	1	1	0	0	0	0	0	0	0	0	0	0	0	0	1	1	0	0	0	0	0	0	0	0	0	0	0	0	0	0	0	0	0	0	0	0	0	0	0	0	0	0	0	0	0	0	0	0	0	0	0	0	0	0	0	0	0	0	0	0	0	0	0	0	0	0	0	0	0	0	0	0	0	0	0	0	0	0	0	0	0	0	0	1	0	0	0	0	0	0	0	0	0	0	0	0	0	0	0	0	0	0	0	0	0	0	0	0	0	0	0	0	0	0	0	0	0	0	0	2	4	0	0	0	0	0	0	0	0	0	0	0	0	0	0	0	0	0	0	0	0	0	0	0	0	0	0	0	0	0	0	0	0	0	0	0	0	0	0	0	0	0	0	0	0	0	0	0	0	0	0	0	0	0	0	0	0	0	0	0	0	0	0	0	0	0	0	0	1	0	0	0	0	0	0	0	0	0	0	0	0	0	0	0	0	0	0	0	0	0	0	0	0	0	0	0	0	0	0	0	1	0	0	0	0	0	0	0	0	0	0	0	0	0	0	0	0	0	0	0	0	0	0	0	0	0	0	0	0	0	0	0	0	0	0	0	0	0	0	0	0	0	0	0	0	0	0	0	0	0	0	0	0	0	0	0	0	0	1	0	0	0	1	0	0	0	0	0	0	0	0	0	0	0	0	0	0	0	0	0	0	0	0	0	0	0	0	0	0	0	0	0	0	0	0	0	0	0	0	0	0	0	0	0	0	0	0	0	0	0	0	0	0	0	0	0	0	0	0	0	0	0	0	0	0	0	0	0	0	0	0	0	0	0	0	0	0	0	0	0	0	0	0	0	0	0	0	0	0	0	0	0	0	0	0	0	0	0	0	0	0	0	0	0	0	0	0	0	0	0	0	0	0	0	0	0	0	0	0	0	0	0	0	0	0	0	0	0	0	0	0	0	0	0	0	0	0	0	0	0	0	0	0	0	0	0	1	0	0	0	0	0	0	0	0	0	0	0	0	0	0	0	0	0	0	0	0	0	0	0	0	0	0	0	0	0	0	0	0	0	0	0	0	0	0	0	0	0	0	0	0	0	0	0	0	0	0	0	0	0	0	0	0	0	0	0	0	1	0	0	0	1	0	0	0	0	0	0	0	0	0	0	0	0	0	1	0	0	0	0	0	0	0	0	0	0	0	0	0	0	0	0	0	0	0	0	0	0	0	0	1	0	0	0	0	1	0	0	0	0	0	0	0	0	0	0	0	0	0	0	0	0	0	0	0	0	0	0	0	0	0	0	0	0	0	0	0	0	0	0	0	0	0	0	0	0	0	0	0	0	0	0	0	0	0	0	0	0	0	0	0	0	0	0	0	0	0	0	0	0	0	0	0	0	0	0	0	0	0	0	0	0	0	0	0	0	0	0	0	0	0	0	0	0	0	0	0	0	0	0	0	0	0	0	0	0	0	0	0	0	0	0	0	0	0	0	0	0	0	0	0	0	0	0	0	1	0	0	1	0	0	0	0	0	0	0	0	1	0	0	0	0	0	0	0	0	0	0	0	0	0	0	0	0	0	0	0	0	0	0	0	0	0	0	0	0	0	0	0	0	0	0	0	0	1	0	0	0	0	0	0	0	0	1	0	0	0	0	0	0	1	0	0	0	0	0	0	0	0	0	0	0	0	0	0	0	0	0	0	3	0	0	0	0	0	0	0	0	0	0	0	0	0	0	0	0	0	0	0	0	0	0	0	0	0	0	0	0	0	1	0	0	0	0	0	0	0	0	0	0	0	0	0	0	0	0	0	0	0	0	0	0	0	0	0	1	0	0	0	0	0	0	0	0	0	0	0	0	0	0	0	0	0	0	0	0	0	0	0	0	0	0	0	0	0	0	0	0	0	0	0	0	0	0	0	0	0	0	0	0	0	0	0	0	0	0	0	0	0	0	0	0	0	0	0	0	0	0	0	0	0	0	0	0	0	0	0	0	0	0	0	0	0	0	0	0	0	0	0	0	0	0	0	0	0	0	0	0	0	0	0	0	0	0	0	0	0	0	0	0	0	0	0	0	0	0	0	0	0	0	0	0	0	0	0	0	1	0	0	0	0	0	0	0	0	0	0	0	0	0	1	0	0	0	0	0	0	0	0	0	0	0	0	0	0	0	0	0	0	0	0	0	0	0	0	0	0	0	0	0	0	0	0	0	0	0	0	0	0	0	0	0	0	0	0	0	0	0	0	0	0	0	0	0	0	0	0	0	0	0	0	0	0	0	0	0	0	0	0	1	0	1	1	0	0	0	0	0	0	0	0	0	0	0	0	0	0	0	0	0	0	0	0	0	0	0	0	0	0	0	0	0	0	0	0	0	0	0	0	0	0	0	0	0	0	0	0	0	0	0	0	0	0	0	0	0	0	0	0	0	0	0	0	0	0	0	0	0	0	0	0	0	0	0	2	0	0	0	0	0	0	0	0	0	0	0	0	0	0	0	0	0	0	0	0	0	0	0	0	0	0	0	0	0	0	0	0	0	0	0	0	0	0	0	0	0	0	0	0	0	0	0	0	0	0	0	0	0	0	0	0	0	0	0	0	0	0	0	1	0	0	0	0	0	0	0	0	0	0	0	0	0	0	0	0	0	0	0	0	0	0	0	0	0	0	0	0	0	0	0	0	1	0	0	0	0	0	0	0	0	0	0	0	0	0	0	0	0	0	0	0	0	0	0	0	0	0	0	0	0	0	0	0	0	0	0	0	0	0	0	0	0	0	0	0	0	0	0	0	0	2	0	0	0	0	0	0	0	0	0	0	0	0	0	0	0	0	1	0	0	0	0	3	0	0	0	0	0	0	0	0	0	0	0	0	0	0	0	0	0	0	0	0	0	0	0	0	0	0	0	0	0	0	0	0	0	0	0	0	0	0	0	0	0	0	0	0	0	0	0	0	0	0	0	0	0	0	0	0	0	0	0	0	0	0	0	0	0	0	0	0	0	0	0	0	0	0	1	0	0	0	0	0	0	0	0	0	0	0	0	0	0	0	0	0	0	0	0	1	0	0	0	0	0	0	0	1	0	0	0	0	0	0	0	0	0	0	0	0	0	0	0	0	0	0	0	0	0	0	0	0	0	0	0	0	0	0	0	0	0	0	0	0	0	0	0	0	0	0	0	0	0	0	0	0	0	0	0	0	0	0	0	0	0	0	0	0	0	0	0	0	0	0	0	0	0	0	0	0	0	0	0	0	0	0	0	0	0	0	0	0	0	0	0	0	0	0	0	0	0	0	0	0	0	1	0	0	0	0	0	0	0	0	0	0	0	0	0	0	0	0	0	0	0	0	0	0	0	0	0	0	0	0	0	0	0	0	0	0	0	0	0	0	0	0	0	0	0	0	0	0	0	0	0	0	0	1	0	0	0	0	0	0	0	0	0	0	0	1	0	1	1	0	0	0	0	0	0	0	0	0	0	0	0	0	0	0	0	0	0	0	0	0	0	0	0	0	0	0	0	0	0	0	0	0	0	0	0	0	0	0	0	0	0	0	0	0	0	0	0	0	0	0	0	0	0	0	0	0	0	0	0	0	0	0	0	0	0	0	0	0	0	1	0	0	0	0	0	0	0	0	0	0	0	0	0	0	0	0	0	0	0	0	0	0	0	0	0	0	0	0	0	0	0	0	0	0	0	0	0	0	0	0	0	0	0	0	0	0	0	0	0	0	0	0	0	0	0	0	0	0	0	0	0	0	0	0	0	0	0	0	0	0	0	0	0	0	0	0	0	0	0	0	0	0	0	0	0	0	0	0	0	0	0	0	0	0	0	0	0	0	0	0	0	1	0	0	0	0	0	0	0	0	0	1	0	0	0	0	0	0	0	0	0	0	0	0	0	0	0	0	0	0	0	0	0	0	0	0	0	0	0	0	0	0	0	0	0	0	0	0	1	0	0	0	0	0	0	0	0	0	0	0	0	0	0	0	0	0	0	0	0	0	0	0	0	0	0	0	0	0	0	0	0	0	0	0	0	0	0	0	0	0	0	0	0	0	0	0	0	0	1	0	0	0	0	0	0	0	0	0	0	0	0	0	0	0	0	0	0	0	0	0	0	0	0	0	0	0	0	0	0	0	0	0	0	0	0	0	0	0	0	0	0	0	0	0	0	0	0	0	0	1	0	0	0	0	0	0	0	2	0	0	0	0	0	0	0	0	0	1	0	0	0	0	0	0	2	0	1	0	0	0	0	0	0	0	0	0	0	0	0	0	0	0	0	0	0	0	0	0	0	0	0	0	0	0	0	0	0	0	0	0	0	0	0	0	0	0	0	0	0	0	0	0	0	0	0	0	0	0	0	0	0	0	0	0	0	0	0	0	0	0	0	0	0	0	0	0	0	0	0	0	0	1	0	0	0	0	0	0	0	0	0	0	0	0	0	0	0	0	0	0	0	0	0	0	0	0	0	0	0	0	0	0	0	0	0	0	0	0	0	0	0	0	0	0	0	0	0	0	0	0	0	0	0	0	0	0	0	0	0	0	0	0	0	0	0	0	0	0	0	0	0	0	0	0	0	0	0	0	0	1	0	0	0	0	0	0	0	1	0	0	0	0	0	0	0	0	0	0	0	0	0	0	0	0	0	0	0	0	0	0	0	0	0	2	0	0	0	0	0	0	1	0	0	0	0	0	0	0	0	0	0	0	0	0	0	0	0	0	0	0	0	0	0	0	0	0	0	0	0	0	0	0	0	0	0	0	0	0	0	0	0	0	0	0	0	0	0	0	0	0	0	0	0	0	0	0	0	0	0	0	0	0	0	0	1	0	0	0	0	0	0	0	0	0	0	0	0	0	0	0	0	0	0	0	0	0	0	0	0	0	0	0	0	0	0	0	0	4	0	0	0	0	0	0	0	0	0	0	0	0	0	0	0	0	0	0	0	0	0	0	0	0	0	0	0	0	0	0	0	1	0	0	0	0	0	0	0	0	0	0	0	0	0	0	0	0	0	0	0	0	0	0	0	0	0	0	0	0	0	0	0	0	0	0	0	0	0	0	0	0	0	0	1	0	0	0	0	0	0	0	0	0	0	0	0	0	0	0	0	0	0	0	0	0	0	0	0	0	0	0	0	0	0	0	0	0	0	0	0	0	0	0	0	0	0	0	0	0	0	0	0	0	0	0	0	0	0	0	0	0	0	0	0	0	0	0	0	0	0	0	0	1	0	0	0	0	0	0	0	0	0	0	0	0	0	0	0	0	0	0	0	0	0	0	0	0	0	0	0	0	0	0	0	0	0	0	0	0	0	0	3	0	0	0	0	0	0	0	0	0	0	0	0	0	0	0	0	0	0	0	0	0	1	0	0	0	0	0	0	0	0	0	0	0	0	0	0	0	0	0	0	0	0	0	0	0	0	0	0	0	0	0	0	0	0	0	0	0	0	0	0	0	0	0	0	0	0	0	0	0	0	3	0	0	0	0	0	0	0	0	1	0	0	0	0	0	0	0	0	0	0	0	0	0	0	0	0	0	0	0	0	0	0	0	0	0	0	0	0	0	0	0	0	0	0	0	0	0	0	0	0	0	0	0	0	0	0	0	0	0	0	0	0	0	0	0	0	1	0	0	0	0	0	0	0	0	0	0	0	0	0	0	0	0	0	0	0	0	0	0	0	0	0	0	0	0	0	0	0	0	0	0	0	0	0	0	0	0	0	0	0	0	0	0	0	0	0	0	0	0	0	0	0	0	0	0	0	0	0	0	0	0	0	0	0	0	0	0	0	0	0	0	0	0	0	0	0	0	0	0	0	1	0	0	0	0	0	0	0	0	0	0	0	0	0	0	0	0	0	0	0	0	0	0	0	0	0	0	0	0	0	0	0	0	0	0	0	0	0	0	0	0	0	0	0	0	0	0	0	0	0	0	0	0	0	0	0	0	0	0	0	0	0	0	0	0	0	0	0	0	0	0	0	0	0	0	0	0	0	0	0	0	0	0	0	0	0	0	0	0	0	0	0	0	1	0	0	0	0	0	0	0	0	0	0	0	0	0	0	0	0	0	0	0	0	0	1	0	0	0	0	0	0	0	0	0	0	0	0	0	0	0	0	0	0	0	0	0	0	0	0	0	0	1	0	0	0	0	0	0	0	0	0	0	0	1	0	0	0	0	0	0	0	0	0	1	0	0	0	0	0	0	0	0	0	0	0	0	0	0	1	0	0	0	0	0	0	0	0	0	0	0	0	0	0	0	0	0	0	0	0	0	0	0	0	0	0	0	0	0	0	0	0	0	0	0	0	0	0	0	0	0	0	0	0	0	0	0	0	0	0	0	0	0	0	0	0	0	0	0	0	0	0	0	0	0	0	0	0	0	0	0	0	0	0	0	0	0	0	1	0	0	0	0	0	3	0	0	0	0	0	0	0	0	0	0	0	0	0	0	0	0	0	0	0	0	0	0	1	0	0	0	0	0	0	0	0	0	0	0	0	0	0	0	0	0	0	0	0	0	0	0	0	0	0	0	0	0	0	0	0	0	0	0	0	0	0	0	0	0	0	0	0	0	0	0	0	0	0	0	0	0	0	0	0	0	0	0	0	0	0	0	0	1	0	0	0	0	0	0	0	0	0	0	0	0	0	0	0	0	0	0	0	0	0	0	0	0	0	0	0	0	0	0	0	0	0	0	0	0	0	0	0	0	0	0	0	0	0	0	0	0	0	0	0	0	0	0	0	1	0	0	0	0	0	0	0	0	0	0	1	0	0	0	0	0	0	0	0	0	0	0	0	0	0	0	0	0	0
N0.HOG0003402	0	0	2	1	1	1	1	0	0	0	0	0	0	0	0	1	3	1	0	0	0	0	0	0	0	0	0	2	9	0	1	0	2	0	0	0	0	0	0	0	0	0	1	1	0	1	0	1	0	0	0	0	0	2	0	0	1	0	0	3	1	0	3	0	1	2	4	0	0	0	3	0	1	1	0	1	3	1	0	1	1	1	0	0	0	0	0	0	0	0	2	0	0	0	1	2	2	1	0	0	1	0	1	6	0	0	1	1	0	0	1	0	0	0	2	0	0	1	0	1	1	0	0	0	1	0	1	0	0	0	0	0	0	0	0	0	2	0	0	9	0	0	0	0	1	0	1	0	0	0	0	0	1	0	1	0	0	0	0	2	1	0	0	0	0	1	0	1	0	0	1	0	0	0	1	0	3	0	0	0	0	0	0	1	1	1	0	0	0	4	0	2	0	1	2	0	1	0	0	1	2	0	1	0	0	0	2	1	0	0	0	0	0	0	0	0	0	0	0	0	1	0	0	1	0	0	0	0	0	0	0	0	0	0	0	0	0	1	0	0	0	2	1	0	0	0	0	0	0	0	0	0	0	1	0	0	0	1	0	0	0	0	3	0	1	0	0	3	0	0	1	1	0	0	1	1	1	0	0	1	1	0	0	1	2	0	0	0	0	1	0	0	0	0	0	0	0	0	1	0	0	0	0	0	0	0	0	0	2	1	1	0	0	0	0	0	1	0	4	0	0	0	0	0	5	0	0	0	2	0	1	0	0	0	0	0	0	1	0	0	4	0	0	1	1	0	0	0	0	0	0	0	0	0	0	1	0	0	0	0	0	1	0	2	0	0	0	0	0	2	2	0	1	0	0	0	1	0	0	0	3	1	1	0	0	0	0	0	0	0	1	0	1	5	1	2	0	0	0	0	0	0	2	0	0	5	1	0	0	0	0	0	0	0	0	1	0	0	0	1	0	3	0	0	0	0	0	0	0	0	0	0	0	1	0	0	0	0	0	0	0	0	1	0	1	0	0	0	2	0	0	1	2	2	0	0	3	0	0	0	0	0	0	1	0	0	0	0	2	2	1	0	0	0	0	0	0	1	2	1	0	0	0	0	0	0	0	0	0	0	1	2	0	0	0	0	0	3	1	0	0	0	0	0	0	0	0	0	0	1	0	2	0	0	0	0	0	0	0	0	0	0	0	1	0	0	0	0	0	1	0	0	0	1	0	0	0	0	0	0	0	1	1	0	0	0	0	0	0	0	0	1	0	1	1	0	0	2	0	0	0	0	0	0	0	0	0	0	0	0	0	1	0	0	0	0	0	2	2	0	0	2	0	1	0	1	0	5	0	0	0	0	1	0	0	1	0	0	0	1	0	0	0	0	1	0	1	0	0	0	0	0	0	0	0	0	0	1	4	0	0	0	2	0	0	2	0	5	0	0	0	0	3	0	1	0	0	0	0	0	0	0	0	0	0	0	0	1	0	0	0	2	0	1	1	0	1	0	0	1	0	0	0	0	3	0	0	0	0	0	3	0	1	0	0	0	0	0	0	0	5	0	3	0	0	0	0	0	1	0	0	1	0	0	5	0	0	0	2	1	0	0	0	6	0	0	0	1	0	1	0	0	0	0	0	0	0	0	0	0	0	0	2	0	0	0	0	0	0	0	1	0	0	0	0	0	0	0	2	0	0	0	0	0	0	2	0	1	1	2	1	0	1	0	2	0	0	0	0	0	0	0	2	0	0	0	1	1	0	2	0	1	1	0	3	1	0	0	0	0	0	0	0	0	0	0	0	0	0	0	1	0	0	0	0	0	2	0	1	3	0	2	0	0	0	1	2	1	0	0	0	0	0	2	0	0	0	0	0	1	1	0	0	4	0	0	1	0	0	0	0	0	1	4	2	0	1	0	0	2	3	0	2	0	0	5	0	0	0	0	0	0	1	4	0	1	0	1	0	1	1	2	2	0	0	0	0	1	0	0	0	1	0	0	0	0	0	0	3	0	0	2	1	0	0	0	0	1	0	0	0	1	0	1	0	0	0	0	0	0	0	0	0	0	0	0	1	0	4	0	0	0	0	0	0	0	1	3	0	0	0	0	6	1	0	0	0	1	0	0	0	0	0	0	0	0	0	0	2	0	0	0	0	0	0	0	1	2	0	0	1	0	0	0	0	1	0	0	0	0	0	0	0	0	1	1	2	3	0	3	0	0	0	0	0	0	2	0	0	3	1	0	0	0	0	0	1	0	2	0	1	0	0	1	4	1	0	0	0	0	2	0	3	0	0	2	2	1	0	0	1	0	0	0	0	0	0	0	0	0	0	1	0	0	1	1	1	0	0	0	1	3	0	2	0	1	2	1	3	0	0	0	0	0	0	0	1	3	0	0	0	0	0	0	1	0	0	0	0	1	0	0	0	0	0	1	1	1	10	0	0	1	0	0	1	0	2	0	1	1	0	1	0	0	0	0	2	3	1	3	1	0	0	0	0	1	0	0	3	0	0	0	3	0	0	0	0	1	0	0	0	0	0	0	2	0	0	0	2	0	1	0	0	0	1	1	0	1	0	0	0	2	1	0	0	0	1	0	1	2	1	0	0	0	1	0	2	0	2	0	1	0	0	0	0	0	2	1	0	0	0	0	1	0	0	0	0	0	1	5	0	0	1	1	3	0	0	0	0	2	0	0	2	1	0	2	1	0	0	0	0	3	1	0	0	0	0	1	4	0	0	0	0	0	0	0	3	4	0	0	0	0	1	0	0	0	0	0	0	0	0	0	0	1	0	0	0	2	0	0	0	1	0	0	0	2	0	0	0	0	0	0	0	0	1	0	0	0	0	1	0	0	0	1	2	0	1	6	1	0	0	0	0	1	0	1	1	3	0	1	0	2	1	0	0	0	1	0	0	0	0	0	4	2	0	0	1	0	5	0	0	0	0	0	1	0	0	1	0	0	0	0	0	0	0	0	2	0	0	0	0	1	0	0	0	0	0	1	0	0	0	1	0	0	0	0	0	0	1	0	0	0	3	1	1	0	0	0	0	0	0	1	1	0	2	0	1	0	0	0	0	0	1	2	0	0	0	1	0	1	0	1	0	1	0	0	1	0	0	1	0	0	0	0	0	1	1	0	0	1	2	0	0	0	0	0	0	0	0	0	0	0	0	0	0	0	0	2	0	0	0	0	0	0	4	0	2	1	2	0	5	0	0	0	0	0	1	2	0	2	1	2	2	1	0	1	0	0	0	2	0	0	1	0	0	1	0	2	1	0	0	0	2	0	0	0	0	2	1	0	1	0	0	2	0	0	0	0	2	0	0	0	2	1	0	0	0	0	0	1	0	1	0	0	0	0	2	0	0	0	0	0	0	0	1	0	0	0	0	1	0	1	1	0	1	1	0	1	0	0	0	0	0	0	0	0	2	0	0	0	1	2	0	0	1	0	0	1	0	2	0	0	0	1	2	0	0	0	0	0	3	2	0	1	0	3	0	0	0	0	0	3	0	1	0	0	0	0	0	0	0	0	0	0	0	0	0	0	10	0	1	2	0	0	0	0	0	2	0	3	0	0	0	1	0	0	0	0	0	0	0	0	0	1	1	0	0	0	0	1	1	1	1	0	0	0	0	0	0	0	1	0	0	1	0	0	1	0	1	1	0	0	1	2	0	0	1	0	0	0	0	2	0	0	1	0	0	0	0	1	1	0	2	0	2	1	1	0	0	0	0	0	0	0	0	0	2	0	0	3	0	0	0	0	0	0	1	0	0	0	0	0	0	0	0	0	0	1	0	0	0	0	1	0	2	0	2	1	3	0	0	0	0	0	0	0	1	0	0	0	0	0	0	0	0	0	0	0	5	0	2	0	0	0	1	0	2	0	2	0	1	0	0	1	0	0	0	1	0	3	0	2	0	0	0	3	0	0	0	0	0	0	0	5	0	2	0	0	1	2	0	0	0	0	3	0	0	0	0	0	0	0	0	0	0	0	0	1	0	0	1	0	0	0	1	0	0	0	0	0	0	0	1	0	0	1	0	0	0	0	0	0	0	0	0	1	0	0	0	1	0	0	0	5	0	1	0	0	0	0	1	0	0	1	1	0	0	2	1	0	0	0	0	1	1	0	0	0	1	0	0	0	1	0	0	2	3	0	0	2	0	0	0	0	0	1	0	1	0	0	2	0	0	0	0	0	0	3	1	4	0	0	0	0	0	0	0	1	1	1	0	0	0	1	0	5	0	0	2	0	0	0	3	0	0	0	0	0	0	0	2	0	0	1	0	0	0	0	0	1	0	1	0	0	0	0	0	0	0	0	1	5	1	3	0	0	0	0	0	0	2	0	0	0	0	0	1	0	0	1	0	0	1	0	0	0	0	0	0	0	0	0	1	0	0	0	0	0	0	0	0	0	0	0	0	0	0	3	1	0	1	0	0	0	1	0	0	0	1	0	0	0	1	0	0	1	2	0	1	0	0	0	2	1	0	2	0	0	1	0	1	0	1	0	0	1	0	0	0	0	0	3	0	0	0	0	1	0	0	0	0	0	2	2	0	0	1	0	0	1	0	0	5	1	2	0	0	3	0	0	4	0	0	1	0	0	0	1	0	0	0	1	2	0	0	2	0	1	3	0	0	0	0	0	0	0	0	0	0	0	0	0	0	0	1	0	0	5	0	0	1	1	0	1	0	1	1	0	0	1	0	0	2	0	0	0	0	0	1	2	1	0	0	0	0	0	0	0	2	0	0	1	0	0	0	0	0	1	0	1	0	0	0	0	0	0	1	0	1	0	0	2	0	0	2	0	0	1	1	4	3	2	0	1	0	0	0	0	0	0	1	0	7	0	0	0	3	0	4	0	0	1	0	2	0	0	0	0	0	0	0	1	0	0	0	2	1	3	3	0	0	1	0	0	1	1	0	0	0	0	0	0	0	2	0	0	0	1	1	0	0	0	1	0	2	0	0	1	0	0	0	0	0	1	0	2	4	0	0	0	0	2	0	1	0	0	0	0	0	0	3	0	0	0	0	0	0	0	0	0	0	0	0	0	1	0	0	0	0	0	0	0	0	0	0	1	0	0	0	0	0	0	0	0	0	1	0	0	0	0	1	3	0	0	0	0	1	0	0	0	2	0	0	0	0	0	1	0	0	0	5	0	2	1	0	1	0	0	0	0	0	1	0	0	0	0	0	0	0	0	0	2	1	1	0	1	0	0	5	0	0	1	1	0	0	0	0	0	0	1	0	0	0	0	0	0	0	0	0	0	2	0	0	0	1	2	0	1	0	0	0	0	3	3	0	0	0	1	0	1	1	1	0	0	0	0	0	0	0	0	0	0	1	0	0	0	0	1	0	1	0	0	0	0	0	1	0	2	0	0	0	0	0	0	0	0	0	0	4	0	1	0	0	0	0	0	0	0	0	1	0	0	0	0	0	2	0	0	0	0	0	0	0	0	0	5	1	1	0	0	0	0	1	1	1	0	1	1	0	0	0	4	0	0	0	2	0	1	0	2	0	0	2	0	0	0	2	1	0	0	0	1	0	0	0	0	0	1	0	0	0	1	1	2	0	0	0	0	0	0	2	0	1	0	1	3	0	1	0	0	0	0	1	0	2	0	1	0	0	0	0	0	1	0	0	0	0	1	0	0	0	0	0	2	0	1	0	2	1	1	0	0	0	2	1	3	0	0	0	0	1	0	0	0	1	0	0	0	0	0	0	0	0	1	0	1	0	0	0	2	0	0	2	0	2	0	0	1	2	0	0	2	0	0	0	0	2	0	0	0	5	1	0	0	0	0	0	1	2	0	1	0	1	0	0	0	0	4	0	0	1	0	2	0	0	0	0	1	0	0	0	0	0	0	0	1	2	1	0	0	0	0	0	0	0	0	0	0	0	0	0	2	0	0	0	0	1	0	0	0	0	0	1	1	0	0	3	2	1	6	0	1	0	0	0	0	0	1	3	0	1	1	0	0	1	0	0	3	0	0	0	1	0	1	0	0	3	0	2	0	0	0	0	0	1	0	1	1	0	0	0	0	0	1	2	4	1	1	0	0	1	2	0	0	0	4	0	0	0	0	0	0	0	0	3	0	0	0	0	0	0	0	0	0	0	1	0	0	0	0	1	0	0	0	0	1	0	6	0	0	0	3	2	0	0	0	0	0	0	0	4	0	2	1	0	0	0	0	0	0	1	0	1	1	1	0	0	0	0	0	0	0	1	1	0	3	0	0	0	0	1	0	0	0	0	0	0	0	0	1	0	0	1	1	0	0	0	0	0	0	0	1	0	0	0	0	0	0	1	0	2	0	0	0	1	0	0	1	0	0	0	2	2	0	0	0	1	0	0	1	0	1	1	1	0	1	0	0	0	0	0	0	0	0	1	2	2	0	0	2	0	0	1	0	1	0	1	0	0	1	0	0	0	0	2	0	0	0	0	0	0	0	0	1	1	1	0	2	4	0	0	0	1	0	1	0	0	0	0	0	0	0	2	2	1	0	0	0	0	1	0	0	1	2	0	0	0	0	0	0	2	2	0	0	0	0	0	0	1	3	0	0	2	0	0	1	0	1	0	1	0	0	0	1	1	0	0	0	0	1	1	0	2	0	0	0	0	0	0	0	1	0	0	0	0	0	0	0	0	0	1	1	1	0	0	2	0	0	0	0	0	1	1	1	0	1	0	0	2	0	0	1	1	1	2	0	0	2	0	0	0	0	0	0	0	0	0	0	0	1	0	1	0	0	2	0	0	1	0	0	0	2	0	0	0	0	0	1	0	1	0	1	0	0	0	1	0	0	0	0	1	0	2	3	2	1	0	0	0	4	0	0	0	0	0	1	0	1	3	2	1	2	4	0	2	0	0	1	0	1	2	0	0	0	0	1	0	2	0	1	0	0	0	0	0	0	1	0	0	4	0	0	1	0	0	1	0	0	1	0	1	0	0	1	2	1	0	0	3	1	2	1	0	0	0	1	1	0	0	0	0	1	0	0	0	0	0	0	0	0	0	0	0	0	0	0	0	0	0	3	1	3	0	0	0	0	0	0	0	0	0	0	0	0	0	0	3	0	0	0	0	0	0	0	0	1	1	0	10	0	0	1	0	0	1	0	2	1	0	0	1	0	0	0	0	0	1	0	0	0	1	0	1	1	0	0	0	0	0	0	0	0	1	1	0	0	0	0	1	0	0	0	1	0	0	0	1	0	0	0	0	1	2	0	2	0	1	0	1	0	1	0	0	0	0	0	0	1	1	0	0	1	0	1	0	0	0	0	1	1	0	0	0	0	1	1	1	0	0	2	0	0	0	0	2	0	0	0	0	0	3	0	0	0	1	0	3	0	0	1	0	0	0	0	0	1	0	0	1	2	0	0	0	0	0	0	2	0	0	1	1	0	0	3	0	0	0	2	0	1	1	0	0	3	1	1	1	0	0	1	1	0	1	0	1	0	3	0	1	0	0	0	3	0	0	0	1	0	0	0	0	0	1	1	0	0	0	2	2	0	0	0	0	1	0	2	0	0	0	3	0	0	0	0	1	1	0	0	0	0	0	0	0	1	0	0	1	0	0	1	0	1	0	0	0	0	0	0	2	0	0	0	1	1	2	1	0	0	0	1	0	0	0	0	0	1	0	0	0	0	1	0	0	1	4	1	0	1	0	0	0	0	0	0	0	2	0	1	0	3	0	0	0	1	5	0	0	0	0	0	1	1	2	0	0	0	0	1	0	0	0	0	0	1	0	0	3	4	2	0	0	0	1	0	0	0	0	1	0	0	1	0	1	0	2	0	2	0	2	0	1	0	0	1	0	0	0	0	0	0	0	0	0	0	0	0	0	0	0	0	2	0	1	2	0	1	0	0	0	0	0	0	0	1	0	0	0	1	1	0	1	0	0	0	0	0	0	0	0	1	0	0	0	0	0	0	0	1	0	1	0	1	1	0	0	0	0	0	0	0	0	2	0	0	0	0	0	2	0	1	0	0	0	0	2	0	0	1	1	1	0	0	0	0	3	0	0	0	0	1	3	0	0	0	0	0	3	1	0	0	1	1	0	0	0	1	2	0	0	0	1	0	0	0	2	0	0	1	0	0	0	0	0	0	0	0	0	0	1	0	1	0	1	0	2	1	1	0	1	0	0	0	2	0	0	0	0	0	0	0	0	0	0	1	0	0	0	0	0	0	0	0	0	1	1	0	0	0	0	0	1	0	0	0	5	0	0	0	3	4	0	1	2	0	0	0	0	1	1	0	2	0	2	3	0	0	0	0	0	3	0	0	0	0	0	0	0	3	0	2	0	0	1	1	0	0	0	0	2	1	0	0	0	0	1	0	0	0	1	0	0	0	0	3	0	0	2	0	1	1	0	1	0	1	7	0	3	0	0	3	0	0	0	0	0	1	0	4	0	0	0	0	0	0	0	0	2	1	0	0	1	0	0	4	0	2	1	0	0	2	0	4	0	0	0	0	0	0	0	1	1	0	0	0	0	0	1	0	2	1	0	0	0	0	1	0	0	0	2	0	0	0	0	1	0	0	1	1	0	0	0	0	0	0	1	0	0	0	0	1	3	2	0	0	0	1	1	1	0	0	2	0	0	0	0	0	2	1	0	1	0	0	0	1	0	1	0	0	0	2	0	0	0	0	0	0	1	0	0	0	2	1	3	0	0	1	2	0	0	0	1	0	0	0	0	0	0	0	1	0	0	0	1	0	1	0	2	1	0	0	0	0	0	0	1	0	0	1	0	0	0	0	0	1	0	0	0	0	0	0	0	1	0	0	0	0	0	2	8	0	0	0	0	1	8	0	0	0	0	1	0	0	0	1	0	0	0	0	0	0	0	2	0	0	0	0	0	0	0	3	1	1	0	0	0	1	0	0	0	0	1	1	1	1	1	0	0	0	0	0	1	0	2	0	0	1	0	0	0	1	0	0	0	0	0	0	2	0	0	0	0	0	0	0	1	0	0	0	0	0	0	0	0	0	1	0	1	0	0	1	0	2	3	0	0	0	0	0	1	0	2	1	0	0	0	0	0	0	0	0	0	1	0	0	0	0	0	0	0	0	0	0	1	0	0	2	4	0	2	4	0	0	0	3	0	3	0	0	0	0	0	1	1	0	1	0	0	0	0	0	0	0	0	0	0	0	1	1	2	0	0	0	1	0	0	0	0	0	0	0	1	1	0	0	0	1	0	7	6	0	0	3	0	1	0	0	3	0	3	0	1	0	1	0	1	1	0	0	1	0	0	0	0	1	3	0	0	0	3	0	1	0	0	0	1	0	0	0	1	0	0	0	0	0	1	1	0	1	0	0	0	0	2	0	0	0	0	0	0	0	3	1	0	1	0	0	2	0	0	1	1	0	0	2	0	1	0	1	0	1	0	1	0	0	0	0	0	2	2	0	0	0	0	0	1	0	0	0	0	0	0	1	2	0	0	0	2	0	1	0	1	0	0	0	2	0	0	0	1	0	1	3	0	1	0	8	0	1	0	0	0	0	0	0	2	2	2	0	1	0	0	0	0	0	0	3	0	0	0	1	1	0	2	0	0	0	1	0	0	2	0	4	0	0	0	0	0	0	0	0	1	2	0	0	1	1	2	0	1	0	0	0	0	2	1	1	0	3	0	0	4	1	0	0	0	0	1	2	0	0	0	0	0	1	0	0	1	2	1	0	0	1	0	1	0	0	1	0	1	0	4	0	3	1	0	1	0	0	0	0	0	0	1	0	0	0	0	0	0	0	1	0	0	0	0	0	0	0	0	0	0	0	1	2	0	1	0	1	0	0	0	0	0	0	1	0	1	0	0	0	2	2	0	1	0	0	0	0	0	0	0	0	0	0	2	1	2	0	0	0	0	0	0	0	0	0	2	1	0	1	0	3	0	0	0	0	0	0	1	1	0	0	0	0	5	0	0	2	1	0	0	0	1	3	0	4	0	0	0	0	0	2	0	1	2	0	1	0	4	0	0	2	4	0	0	1	1	3	0	0	1	1	3	0	0	0	0	0	0	0	0	0	2	0	1	0	0	0	0	3	0	0	1	1	0	1	0	0	0	0	0	0	3	0	3	0	1	3	1	0	0	1	0	0	3	3	0	0	2	0	0	0	0	0	1	0	1	0	0	0	0	0	1	1	1	0	2	0	2	0	2	0	2	0	0	0	0	0	1	0	0	0	0	1	0	0	0	0	1	0	2	2	2	0	2	0	0	0	0	0	0	0	0	0	0	0	0	0	0	0	0	0	0	0	0	0	0	0	0	0	2	1	0	0	0	0	0	0	0	3	0	0	0	3	0	0	0	0	0	0	1	0	0	0	0	3	1	3	1	0	0	0	0	0	0	0	0	0	0	0	2	0	0	2	0	0	1	0	0	1	0	0	2	1	3	0	1	0	1	0	0	1	0	0	0	0	0	0	3	0	3	3	0	2	0	0	0	0	0	0	0	0	0	0	0	0	0	0	0	2	3	0	0	2	0	0	0	5	1	0	0	0	3	0	0	0	0	0	6	0	0	0	0	2	0	0	0	0	1	0	0	0	0	0	0	0	0	0	0	0	0	4	0	1	4	0	0	0	0	0	0	0	0	0	0	0	0	0	1	0	1	0	1	0	0	0	2	0	0	2	0	2	0	0	0	0	1	0	1	0	3	0	0	0	0	2	0	1	0	1	0	0	0	0	0	0	0	0	1	0	0	0	0	3	0	1	0	1	1	0	0	0	3	5	0	6	0	1	0	0	0	3	0	0	0	0	1	0	0	1	0	0	0	0	0	0	0	1	1	0	0	2	0	0	0	3	1	0	0	0	0	1	0	0	0	0	0	0	0	1	0	0	0	1	0	0	0	0	0	0	3	0	3	1	0	0	2	0	0	0	0	1	0	0	0	2	1	0	1	0	0	1	6	0	0	0	0	0	1	0	1	0	0	0	0	0	0	0	1	0	0	0	1	0	0	2	0	0	0	0	0	0	4	0	0	1	0	0	0	0	0	0	0	0	0	1	0	0	0	0	1	0	1	0	3	0	3	6	1	0	0	0	1	0	0	2	0	1	2	0	0	3	0	0	2	2	1	0	0	0	6	0	0	0	0	1	0	1	0	0	0	0	1	0	0	0	0	0	0	1	0	0	0	1	1	0	0	1	0	0	0	0	0	0	0	0	0	0	2	0	0	1	0	2	0	0	0	0	0	2	6	1	0	3	0	0	0	0	0	0	1	0	1	0	2	0	0	1	0	0	6	0	0	0	0	1	0	1	1	0	1	1	0	0	0	0	0	0	0	0	0	0	0	0	1	0	1	0	0	0	4	0	0	0	0	0	2	0	0	2	0	0	0	0	0	0	0	1	1	0	0	0	0	0	0	0	0	0	1	0	0	0	1	0	1	3	1	0	0	1	0	0	1	0	0	1	0	0	1	3	2	0	0	1	0	0	0	0	0	0	0	1	0	0	0	1	0	0	0	0	0	0	0	0	1	0	0	0	0	2	0	0	0	0	0	0	0	0	0	0	0	0	0	1	3	1	1	0	0	0	2	3	0	2	0	0	0	0	0	0	0	0	1	3	0	0	0	0	0	0	2	0	0	1	0	0	0	0	0	0	0	0	0	0	0	0	0	0	0	0	1	0	1	0	0	0	0	0	0	2	0	0	1	0	0	0	0	1	1	1	0	1	0	1	0	0	0	0	0	6	0	6	0	0	0	0	5	0	0	0	0	0	0	0	0	1	0	0	0	0	0	1	0	0	0	2	0	0	0	0	0	0	1	0	0	0	0	0	0	0	0	1	0	0	0	3	1	0	0	0	1	1	3	0	0	0	0	0	0	0	1	0	1	1	0	0	0	2	0	1	0	0	1	3	0	0	1	0	0	1	0	0	0	0	0	0	0	0	1	1	0	0	0	3	0	0	0	0	1	0	0	0	0	0	0	0	2	3	0	0	0	0	1	0	1	0	0
N0.HOG0006455	0	0	0	0	2	0	0	0	0	0	0	4	0	0	1	0	0	0	0	0	0	1	0	1	0	0	0	0	1	0	0	0	2	0	1	0	0	0	0	0	0	0	0	0	0	0	0	0	0	0	0	0	0	3	0	0	0	0	0	0	0	0	1	0	0	2	1	0	0	0	0	0	1	0	0	0	0	0	0	0	1	0	0	0	0	1	0	0	0	0	0	0	0	0	0	0	0	1	0	0	0	0	0	0	0	0	2	0	1	0	0	0	0	0	1	0	0	0	1	1	0	1	0	0	0	0	0	0	0	0	2	0	0	0	1	0	0	0	0	0	0	0	0	0	0	0	0	1	0	0	0	0	0	0	0	0	0	0	0	0	0	0	0	0	0	0	0	0	0	0	0	0	1	0	0	0	0	0	0	0	0	0	0	1	0	0	0	0	0	1	0	0	0	0	0	0	0	0	1	0	0	1	0	0	0	0	0	0	0	0	0	0	0	0	0	0	0	0	0	0	0	0	2	1	8	0	1	0	0	0	0	0	1	0	0	0	0	0	0	0	0	0	0	0	0	0	1	0	0	0	0	0	0	0	0	0	2	0	0	0	0	0	0	0	0	0	0	0	0	1	0	0	1	0	0	0	0	0	1	0	0	0	0	2	0	0	0	0	0	0	0	0	0	0	0	0	0	0	0	0	0	0	1	0	0	0	0	1	0	0	2	0	0	0	0	0	1	0	1	0	0	0	0	0	0	0	0	0	0	0	0	0	0	0	0	0	0	0	0	0	0	0	0	0	0	1	0	0	0	0	0	0	0	0	1	0	0	0	0	0	0	0	0	0	0	1	0	1	0	0	7	0	0	0	0	0	0	1	0	1	0	0	0	0	0	0	0	0	0	0	0	0	0	0	0	0	0	0	0	0	0	0	1	0	1	0	0	0	0	0	5	0	0	0	0	0	0	0	0	0	0	0	0	0	0	0	0	1	0	0	0	0	0	0	1	0	0	0	0	0	0	0	0	0	0	1	0	0	0	0	0	0	0	0	3	0	0	0	0	0	0	0	1	0	0	1	1	0	0	0	0	0	0	4	0	0	0	0	0	0	0	0	0	0	0	0	0	0	0	0	0	1	0	0	0	1	0	2	0	0	0	0	0	0	1	0	0	0	0	0	0	0	0	0	0	0	1	0	0	0	0	0	0	0	0	0	2	0	0	0	0	0	0	1	0	5	0	1	1	0	0	0	0	0	0	0	0	0	0	0	0	0	0	1	0	0	0	0	0	0	0	0	0	0	1	1	3	0	0	0	0	0	0	0	0	0	0	0	0	1	0	2	0	0	0	2	0	1	0	0	0	1	0	0	0	0	0	2	0	0	0	0	0	0	0	1	0	0	0	0	1	0	1	0	0	0	0	0	0	0	0	0	0	2	0	1	0	0	0	0	0	0	0	0	0	0	0	0	0	0	0	0	0	0	0	0	0	1	0	0	0	0	0	0	0	0	0	0	0	0	0	0	0	0	0	0	0	0	0	0	1	0	0	0	0	0	0	0	0	0	1	0	0	0	0	0	0	0	0	0	0	0	0	0	0	0	0	0	3	0	0	0	0	0	0	0	0	0	0	0	0	0	0	0	0	0	0	0	0	1	0	0	0	0	0	2	0	0	0	0	0	0	0	0	0	2	0	0	0	0	0	0	0	1	0	1	0	0	0	1	0	0	0	0	0	1	0	0	2	2	0	0	0	1	0	0	1	2	0	0	0	0	0	0	0	0	0	0	1	0	0	0	0	0	0	0	0	0	0	0	1	2	0	0	2	0	0	0	0	1	0	0	0	0	0	0	0	0	0	0	0	0	0	1	0	0	0	0	0	0	0	0	0	1	0	1	1	0	0	0	0	0	0	1	0	0	0	0	1	0	0	0	1	0	0	1	0	0	0	0	0	0	1	0	0	0	0	0	0	0	0	0	2	0	0	0	0	0	0	0	0	1	0	0	0	0	0	0	0	0	0	0	0	0	0	0	0	0	0	0	0	1	0	0	0	0	0	0	0	1	0	0	0	0	0	0	0	0	0	0	0	0	0	0	0	0	0	1	0	0	0	3	0	0	0	0	0	0	0	0	0	0	0	0	0	0	0	0	0	0	2	0	0	0	0	0	0	0	1	0	0	0	0	0	0	0	0	0	0	0	0	0	0	0	0	0	0	0	0	1	0	3	4	0	0	1	0	0	1	0	0	0	0	0	10	0	0	0	1	0	0	0	0	1	3	0	0	0	0	0	1	0	4	0	0	0	0	0	0	2	2	0	0	0	0	0	0	0	0	0	0	0	0	0	0	0	0	0	0	0	0	0	0	0	0	0	0	0	2	0	0	0	1	0	0	0	0	0	0	0	0	0	0	0	0	0	0	0	0	0	0	0	0	0	0	0	1	0	0	0	0	0	1	0	0	0	0	0	0	0	0	0	0	0	0	0	1	1	0	0	0	0	2	0	0	0	0	0	0	0	4	0	0	0	0	0	0	0	1	1	2	0	0	0	0	0	0	0	0	0	2	0	0	0	0	0	1	0	1	0	0	0	0	0	0	0	0	0	0	0	0	2	0	0	0	0	0	1	1	0	0	0	0	0	0	0	0	0	0	0	0	0	0	0	1	0	0	0	0	0	0	1	0	1	0	0	1	0	0	0	0	0	0	0	0	0	0	0	0	1	0	0	0	0	0	1	0	0	5	0	0	0	0	0	0	0	0	0	0	0	0	0	0	0	0	0	0	0	2	2	0	0	1	0	0	0	0	0	0	0	1	0	0	0	0	1	1	0	0	0	0	0	4	0	1	0	0	0	1	0	0	0	0	0	0	0	0	0	0	0	0	0	0	1	0	0	0	1	0	0	0	0	0	0	0	0	0	0	0	0	0	2	2	0	1	0	0	0	0	0	0	0	0	0	1	2	0	0	3	0	0	0	0	0	0	0	0	0	0	1	0	0	0	0	0	0	0	0	0	0	1	0	0	0	0	0	0	0	0	0	0	0	0	0	0	0	0	0	0	1	0	0	0	0	0	0	0	0	0	0	0	0	0	0	0	0	0	0	0	0	2	0	0	0	0	0	0	0	1	0	0	0	0	0	0	0	0	0	0	0	0	0	0	0	0	9	0	0	0	0	0	0	4	0	0	0	0	1	0	0	0	0	1	1	1	0	1	0	0	0	0	0	0	0	0	0	0	3	0	0	0	0	1	0	0	11	0	0	0	1	1	0	0	0	0	0	0	2	0	0	0	0	1	0	0	0	0	0	1	1	0	0	1	0	0	0	0	0	0	0	0	0	1	0	0	0	0	0	0	0	0	0	0	0	1	1	1	0	0	0	0	0	0	0	0	0	0	0	0	0	0	0	0	0	0	0	0	0	0	0	0	1	0	0	0	0	2	0	0	0	0	0	0	2	1	0	0	0	0	0	0	0	0	0	0	0	0	0	0	0	0	1	0	0	0	0	0	0	0	0	0	3	0	0	0	0	1	0	0	0	0	0	0	0	0	0	0	0	1	0	0	0	0	0	0	0	1	0	0	0	0	0	0	1	0	0	0	0	0	0	0	0	0	0	0	0	0	0	0	0	0	0	0	0	0	0	0	0	0	0	0	0	0	0	0	0	0	0	0	0	2	0	0	0	0	0	0	1	0	0	0	0	0	0	0	0	0	0	0	0	0	0	0	0	0	0	0	0	1	0	0	0	0	0	0	0	0	0	0	0	1	0	0	0	0	0	0	1	0	0	0	0	0	0	0	0	0	0	0	3	0	0	0	0	1	0	2	0	2	0	0	0	0	1	1	0	0	0	1	0	0	0	0	0	1	0	0	0	0	0	2	0	0	0	0	0	0	0	1	0	0	0	0	0	0	0	0	0	0	1	2	0	0	0	0	0	4	0	0	0	0	0	0	0	0	0	0	5	0	0	2	0	0	0	0	0	0	0	2	0	0	0	0	1	0	0	0	0	0	0	0	0	1	0	0	0	0	0	0	0	1	0	0	0	0	0	0	0	3	0	0	0	0	0	0	3	0	0	0	0	0	0	0	1	0	0	0	0	0	0	0	0	0	0	0	1	0	0	0	0	0	0	0	0	0	0	1	0	0	0	0	0	0	0	1	2	3	0	0	1	0	1	2	0	0	0	0	0	0	0	0	0	0	0	0	0	0	0	0	0	0	0	0	0	0	0	0	1	2	0	0	0	0	0	0	1	0	0	0	0	0	0	0	1	0	0	1	0	0	0	0	0	1	0	0	0	0	0	0	0	0	0	0	0	0	0	0	0	0	5	5	0	0	0	0	1	1	0	3	0	0	1	0	0	0	0	0	0	0	1	0	0	0	0	0	0	0	0	0	0	0	2	0	0	0	0	0	0	1	0	0	0	0	0	0	0	0	1	0	0	0	0	0	0	2	0	0	0	0	0	0	0	4	0	1	0	0	0	1	0	0	0	0	0	0	0	0	0	0	0	0	0	0	0	0	0	0	0	1	0	0	3	0	1	0	0	0	1	0	0	0	0	0	0	0	0	1	0	0	0	0	0	1	0	2	0	0	3	0	0	0	0	0	0	0	0	0	0	0	0	0	1	0	0	2	2	6	0	0	0	0	0	0	0	0	0	0	0	0	0	0	0	1	0	0	0	0	2	0	0	0	0	0	0	2	0	0	4	0	1	0	0	0	0	0	0	0	0	0	0	0	0	0	0	0	0	0	0	0	0	0	0	3	4	2	0	0	2	0	0	0	2	0	0	0	0	0	0	0	0	0	0	0	1	0	0	1	0	0	0	0	0	0	1	0	0	0	0	0	0	0	0	1	1	0	0	0	0	2	0	0	0	0	2	0	0	0	0	0	0	0	0	0	0	0	0	0	0	0	0	0	0	0	1	1	0	0	0	0	0	0	0	0	0	0	0	0	0	0	0	1	0	0	0	0	0	0	0	0	1	0	0	0	0	0	0	0	0	0	0	0	3	0	0	0	0	0	0	0	0	0	0	0	1	0	0	0	0	0	0	0	0	0	0	1	0	0	0	0	0	1	0	0	0	0	1	0	0	0	0	0	0	0	0	0	0	0	0	0	0	0	0	0	0	0	0	0	0	0	0	1	0	0	0	0	0	0	0	0	0	0	1	1	0	1	0	0	0	0	0	0	0	0	0	3	0	1	1	0	1	0	0	0	0	0	0	0	0	0	0	0	0	0	2	0	0	0	0	0	1	0	0	0	1	0	0	0	0	0	1	0	0	0	0	0	0	0	0	0	0	0	0	0	0	0	0	0	1	0	0	0	0	0	0	0	0	0	0	0	0	0	0	0	0	1	0	0	0	0	0	0	0	1	0	0	0	0	0	0	0	1	0	1	0	0	0	0	0	0	0	0	0	0	1	0	0	0	0	0	0	0	0	0	0	1	0	0	0	0	0	0	4	1	0	0	3	3	0	0	1	0	0	0	0	0	0	0	0	0	0	0	1	0	0	0	0	0	0	0	0	0	0	0	0	1	0	0	1	0	0	2	0	0	0	0	0	3	0	0	0	0	0	0	0	0	0	0	0	0	0	0	0	0	0	0	0	0	0	1	0	0	0	0	0	0	0	0	1	0	0	1	0	0	0	0	0	0	0	0	0	0	3	0	0	1	0	2	0	1	0	0	0	0	0	1	0	0	0	1	0	0	0	0	0	0	0	0	0	0	0	0	0	0	0	0	0	0	0	0	0	0	0	0	0	0	0	0	4	0	0	0	1	0	0	0	0	0	0	0	0	0	0	0	0	0	0	1	0	0	0	0	0	0	0	0	0	0	1	0	0	1	0	0	0	0	0	1	0	2	0	0	0	0	0	0	0	0	0	0	0	0	0	3	0	0	0	0	0	0	0	0	0	0	0	0	0	1	0	0	0	0	0	0	0	2	0	0	0	0	1	0	0	0	0	0	0	1	0	0	0	2	0	0	0	0	0	0	0	0	0	0	0	0	0	0	2	0	0	0	0	0	0	0	0	0	0	0	0	1	1	0	0	0	0	1	0	0	0	0	0	0	0	1	0	0	0	0	0	1	0	0	1	0	0	0	0	0	0	0	0	0	0	0	0	0	0	0	0	0	0	0	0	0	0	0	0	0	0	0	0	0	2	1	0	0	0	0	0	0	0	1	0	0	0	0	0	1	0	0	0	0	0	0	0	0	0	0	0	0	0	0	0	0	0	0	1	0	0	0	1	0	0	0	0	0	0	0	0	0	0	0	0	1	0	0	0	0	0	0	0	0	0	1	0	0	1	0	0	0	1	1	1	0	0	1	0	0	0	1	0	0	0	0	0	0	0	0	2	0	0	0	0	1	1	0	0	0	0	0	0	0	0	0	0	0	0	1	0	0	0	0	0	1	0	0	0	0	0	1	1	0	1	1	0	0	0	0	0	0	0	1	0	0	0	0	0	0	0	0	0	0	0	4	0	0	0	0	0	0	0	0	1	1	1	0	0	0	0	0	1	0	0	0	0	0	0	0	0	0	0	0	1	0	0	0	0	0	2	0	0	0	2	1	0	0	0	0	0	0	0	0	0	0	0	0	0	0	0	0	0	0	0	0	8	0	0	2	0	0	0	0	0	0	0	0	0	0	0	0	0	0	0	0	1	0	0	1	0	0	0	0	0	0	0	5	0	1	0	0	0	0	0	0	0	0	0	0	0	0	3	0	0	0	1	0	0	0	0	0	0	0	0	1	0	2	0	0	0	1	0	0	0	0	0	0	0	1	0	0	1	0	1	0	0	0	2	0	0	0	0	0	0	3	0	0	0	0	0	0	2	0	0	0	0	0	0	1	0	1	0	1	0	1	0	0	0	0	0	1	0	0	0	0	0	0	0	3	0	0	0	0	0	0	0	0	0	1	0	0	2	0	0	0	0	0	0	0	0	1	0	2	0	0	0	6	0	0	0	4	1	0	0	0	0	0	1	0	0	0	0	0	0	1	0	0	1	0	0	0	1	0	0	0	0	0	0	0	0	0	2	0	0	0	0	1	2	0	2	0	0	0	0	0	0	0	0	1	0	0	0	0	0	0	1	0	0	0	0	0	0	0	0	0	0	1	0	1	0	0	0	1	0	0	1	0	0	0	0	0	0	0	0	0	0	0	0	0	0	0	0	0	0	0	0	0	1	0	1	0	0	0	0	0	0	0	2	1	0	0	0	0	0	0	0	0	0	0	0	0	0	0	0	0	0	0	0	0	0	0	0	0	0	0	0	0	1	0	0	1	0	0	0	0	0	0	0	0	0	1	0	0	0	0	0	3	0	0	0	0	1	0	0	0	0	0	0	0	0	0	2	0	0	0	0	0	0	0	0	0	0	0	0	0	0	0	0	1	0	0	0	0	0	1	0	0	0	0	0	0	1	0	0	0	1	0	0	0	0	0	0	0	0	0	0	1	0	1	0	0	0	0	0	3	0	0	0	0	0	0	1	0	0	0	0	0	0	1	0	0	0	0	0	0	0	0	0	0	0	0	2	1	0	0	0	0	0	0	0	0	0	0	2	0	0	0	0	0	0	0	0	0	0	0	0	2	0	0	0	1	0	0	0	0	0	0	0	0	0	1	1	0	0	0	3	0	0	0	0	0	0	0	0	0	0	0	0	2	1	0	0	0	0	0	0	0	0	1	0	0	1	0	0	0	1	0	0	0	0	0	0	0	0	0	0	0	0	0	0	0	0	0	0	0	0	4	0	0	1	0	0	0	0	1	0	0	0	0	0	0	0	0	0	0	0	0	0	0	0	0	0	0	1	1	1	0	1	1	0	0	0	0	0	0	0	0	3	2	0	0	0	0	0	1	0	0	0	1	0	0	0	0	0	0	0	0	0	0	0	0	0	1	0	0	0	0	0	0	0	0	0	0	0	2	0	0	0	0	0	0	0	7	0	0	0	0	0	0	0	0	0	0	1	0	0	1	0	0	0	0	0	0	1	0	1	0	0	0	0	0	0	0	0	0	0	0	1	0	0	0	0	0	0	2	0	0	0	2	0	0	0	0	0	0	0	0	0	0	0	0	0	0	0	0	0	0	0	0	0	0	0	0	1	0	2	0	0	0	0	0	1	0	0	1	1	0	1	0	0	0	0	0	0	1	0	4	0	0	0	0	0	0	0	1	1	2	0	0	1	0	0	0	0	0	0	0	0	0	1	0	1	0	0	0	0	1	0	0	0	0	0	0	0	0	0	0	0	0	0	0	0	1	0	0	2	1	0	0	0	0	0	0	0	0	0	1	0	0	0	0	0	0	0	0	1	0	0	0	1	0	0	2	0	0	0	0	0	0	0	0	0	0	0	2	3	0	0	0	0	0	0	1	0	1	0	1	0	1	0	0	0	0	0	0	0	0	0	0	1	0	0	0	0	0	0	0	0	0	0	0	1	1	0	0	0	0	0	0	1	0	0	0	1	0	0	0	1	0	0	3	0	0	0	0	0	0	0	0	0	2	0	0	0	1	0	0	0	0	0	0	0	0	0	0	0	0	0	0	0	0	0	0	0	0	0	0	0	0	0	1	0	0	0	0	0	0	0	1	1	0	0	1	0	0	0	0	0	1	0	0	0	0	0	0	1	0	0	0	0	0	0	2	0	0	0	0	0	0	0	1	0	2	0	0	0	0	0	0	0	0	0	0	0	2	0	2	0	1	0	0	0	1	0	1	0	0	0	0	0	0	0	0	0	0	0	0	0	1	0	0	0	0	0	0	0	0	1	0	0	0	0	0	0	0	0	0	0	0	0	1	0	0	0	0	0	2	0	0	0	0	0	1	0	1	0	0	0	0	0	0	0	0	1	1	1	0	0	0	0	0	1	0	0	0	1	0	0	0	0	0	4	0	0	0	2	1	0	1	0	0	0	0	1	0	0	0	0	0	0	0	0	0	0	0	0	0	0	0	0	0	0	0	3	0	0	0	0	0	0	0	0	1	0	0	0	2	1	0	0	0	1	0	0	1	0	0	0	0	0	0	0	0	1	0	0	0	0	0	0	1	2	0	0	0	0	0	0	0	0	0	0	0	0	0	0	0	0	0	0	0	0	0	1	0	0	0	0	0	0	0	0	0	0	0	0	1	0	1	0	0	0	0	0	0	0	2	1	0	0	0	0	0	0	0	2	0	1	0	0	0	0	0	0	0	0	0	0	0	0	1	0	0	0	0	0	0	0	0	0	0	1	0	0	0	1	0	0	0	0	0	0	0	0	0	1	7	0	0	0	2	0	0	0	0	0	0	0	0	0	0	1	0	0	0	0	0	0	0	0	0	0	0	0	0	0	0	0	0	1	0	0	0	4	0	0	0	0	0	2	0	0	0	0	0	1	2	0	0	0	0	0	0	0	0	1	0	0	0	1	0	0	0	0	0	0	1	3	0	0	0	0	0	0	0	0	0	0	0	1	1	0	0	0	0	0	0	0	0	0	1	1	0	0	0	0	0	0	0	0	0	0	0	1	0	0	0	0	0	0	2	0	1	1	1	0	3	0	0	0	0	0	0	0	0	1	0	0	0	0	0	0	0	0	0	0	0	0	0	0	1	0	0	0	0	0	0	0	0	0	0	1	0	0	0	0	0	0	0	2	2	0	4	0	0	0	0	0	0	0	0	0	0	0	0	0	0	0	0	0	0	0	0	2	0	0	0	0	0	0	0	0	2	0	0	0	4	0	0	0	0	0	0	0	1	0	0	1	0	1	0	1	0	0	0	0	0	0	0	0	0	0	0	0	0	4	0	0	0	1	0	3	0	1	3	0	0	0	0	0	0	0	0	0	0	1	0	0	0	0	3	1	0	0	0	0	4	1	0	0	0	0	0	0	0	0	0	0	0	0	1	0	0	0	0	0	0	5	0	0	0	0	0	0	0	0	0	0	0	0	0	0	0	0	0	2	0	0	0	0	0	1	0	0	0	0	0	0	0	0	1	0	0	1	1	0	0	0	0	1	0	0	1	0	2	2	0	0	0	0	0	0	0	0	0	0	0	0	0	0	0	0	0	0	0	0	0	2	0	0	0	0	0	0	0	0	0	0	0	1	0	0	0	0	0	0	0	0	0	0	0	0	0	0	0	0	0	0	0	0	1	0	0	0	0	0	0	0	0	0	1	0	0	0	0	1	0	0	0	0	0	0	0	0	0	0	0	0	0	0	0	0	1	0	2	0	0	0	0	0	0	0	0	0	0	2	0	0	0	1	0	0	0	0	0	0	0	0	0	0	1	0	0	0	0	1	0	0	0	0	0	0	2	0	0	0	0	0	1	0	0	0	0	0	0	0	0	0	0	0	0	0	0	0	0	0	0	0	0	0	0	0	0	0	0	0	0	0	0	0	0	0	0	0	0	0	2	0	0	0	1	0	0	0	5	0	0	0	0	0	0	1	2	0	0	0	0	0	0	0	0	0	1	0	1	0	0	0	0	0	5	0	0	0	2	1	1	0	0	0	1	0	0	0	0	0	0	0	0	0	0	1	0	0	0	0	0	0	0	0	0	0	0	0	0	0	0	0	0	0	0	0	1	0	0	0	1	0	0	0	0	0	0	0	1	0	4	0	0	0	0	0	0	0	0	0	0	0	0	0	0	2	0	0	0	0	0	0	0	0	0	0	1	0	0	0	0	1	0	0	0	5	0	0	0	0	0	0	0	0	0	1	0	0	0	0	0	0	0	2	0	0	0	0	0	0	0	2	0	0	0	0	0	0	1	0	0	0	0	0	0	0	0	0	0	0	0	1	0	0	0	1	0	1	0	2	0	0	0	0	0	0	0	0	0	0	0	0	0	0	0	0	0	0	0	0	0	0	0	0	0	0	0	0	1	0	0	0	1	0	0	0	0	0	0	0	0	0	0	1	0	0	0	0	1	0	0	0	1	0	1	0	0	0	0	0	0	0	0	0	0	0	3	0	0	0	0	1	0	0	0	0	0	0	2	0	0	0	0	0	0	0	0	1	0	0	0	0	0	0	0	0	0	0	1	0	0	0	1	0	1	0	0	5	0	0	0	1	0	0	0	0	1	3	0	0	2	2	0	0	0	0	5	0	0	0	0	0	1	1	0	1	0	0	0	0	0	0	0	0	0	0	0	0	0	0	0	2	0	0	0	0	0	0	0	0	0	0	1	0	0	0	0	0	2	2	0	0	0	0	0	0	0	0	0	0	2	0	0	0	0	0	0	0	0	0	1	0	0	0	2	0	3	0	0	1	0	0	6	1	0	0	0	1	0	0	0	0	0	0	0	0	0	1	0	0	0	0	0	0	0	0	0	0	0	0	0	0	0	0	0	0	0	0	0	1	0	0	0	0	0	0	0	0	0	1	0	0	2	0	0	0	0	0	0	0	0	0	0	0	0	0	0	0	1	0	0	0	0	1	0	0	0	0	0	0	0	0	0	1	1	1	0	0	0	0	0	0	0	0	0	0	2	0	0	0	0	0	0	0	0	1	1	0	0	0	0	0	0	0	1	0	0	0	0	0	0	0	0	0	0	0	0	0	1	0	0	0	0	0	0	0	0	0	0	0	0	1	1	0	0	0	0	1	0	1	0	0	0	0	0	0	2	0	0	0	0	0	0	0	1	0	0	0	0	0	0	0	0	0	0	0	0	0	0	0	0	0	2	0	0	2	0	0	0	0	2	0	0	0	0	0	0	0	0	1	0	0	1	0	0	0	0	0	0	0	0	1	0	0	2	0	0	0	0	0	0	0	0	0	1	0	0	0	0	0	0	0	0	0	0	0	0	0	0	0	0	0	0	0	0	0	0	0	0	0	0	0	0	0	0	0	3	0	0	0	0	0	0	0	0	0	0	0	0	1	6	0	0	0	0	0	0	0	0	0	0	0	0	1	0	0	0	0	1	0	0	0	0	0	2	0	0	0	0	1	0	0	0	0	0	0	0	0	0	0	3	0	0
N0.HOG0004171	1	0	0	2	7	0	3	0	0	0	0	1	4	3	1	0	1	5	1	1	0	3	0	0	0	0	1	0	2	2	0	1	3	0	3	0	0	4	0	1	0	0	1	1	0	4	0	2	0	0	0	1	0	4	0	1	0	0	1	1	1	0	4	0	4	6	0	5	1	0	1	1	1	1	2	0	3	0	4	1	2	1	1	1	0	8	0	4	1	0	7	0	1	0	6	4	0	0	0	0	0	0	0	2	1	0	2	0	0	0	3	0	0	4	5	0	0	0	2	1	1	3	0	4	0	2	0	0	0	5	2	0	0	0	0	4	1	1	0	1	1	0	1	0	1	4	0	0	2	2	0	2	0	2	1	3	0	1	1	3	1	1	0	0	0	1	0	2	0	0	0	0	0	0	2	1	3	0	0	1	0	0	0	0	0	1	0	1	0	2	0	1	0	1	0	2	0	4	2	2	1	0	2	0	5	0	3	0	0	0	1	0	1	0	0	0	6	1	2	1	0	1	2	0	2	0	1	0	0	0	0	0	4	1	0	0	2	2	0	0	0	3	0	0	1	0	0	0	1	1	1	0	2	0	0	6	0	2	0	0	1	2	1	0	0	1	0	1	1	0	1	1	0	1	0	3	1	4	1	0	0	0	0	1	0	0	0	0	1	1	0	0	0	2	1	3	0	0	0	1	0	2	5	3	0	1	1	2	0	2	3	1	1	2	1	5	0	0	3	0	0	2	0	0	3	0	0	1	1	0	1	3	4	0	0	3	0	1	0	2	1	1	0	1	0	1	0	0	0	0	0	0	0	0	0	1	0	0	0	6	0	2	0	0	3	1	0	3	0	0	7	3	0	1	0	3	8	1	3	0	1	0	3	1	0	0	1	1	0	0	1	1	1	0	0	2	0	1	0	3	0	0	4	0	0	9	1	0	0	1	5	1	1	0	5	2	0	2	0	0	0	4	0	0	0	0	2	0	0	0	0	0	0	0	0	0	1	0	2	1	1	1	0	3	0	2	0	0	1	4	5	0	3	2	4	3	2	1	1	0	2	0	1	3	0	1	3	2	0	4	2	0	0	1	0	0	0	1	8	1	1	0	0	0	2	0	0	0	0	2	6	0	0	0	1	2	2	1	1	0	2	1	0	1	1	3	0	0	3	3	1	2	0	1	0	3	2	1	0	0	3	0	1	0	0	0	4	0	0	2	4	0	1	2	2	0	0	3	1	1	5	0	3	0	1	1	0	0	1	1	0	2	2	1	0	1	0	1	0	0	0	0	2	0	1	0	0	0	1	0	0	1	1	0	0	0	0	3	1	0	1	1	0	2	1	1	3	1	0	1	0	2	1	0	2	0	0	0	0	1	0	2	1	2	2	2	2	4	1	0	1	0	2	0	0	0	1	3	0	1	1	1	3	1	2	0	5	1	1	1	0	0	1	2	0	2	0	1	0	3	2	0	0	0	1	0	0	0	0	0	1	4	1	0	0	0	0	0	1	2	0	8	6	1	7	0	0	0	0	0	3	0	1	1	0	0	0	3	1	2	1	1	0	2	0	0	1	1	1	0	0	2	1	3	3	0	1	0	3	2	0	0	0	1	0	0	0	3	1	0	0	0	0	0	1	1	0	0	0	0	0	0	3	1	1	5	0	1	0	0	0	0	0	0	0	1	0	0	0	1	1	0	0	1	3	4	3	0	3	5	1	1	3	1	2	1	0	0	1	1	0	0	0	1	0	0	5	9	0	4	1	0	0	0	1	0	0	0	1	1	0	0	0	0	2	1	2	0	2	1	0	0	0	0	2	0	1	0	2	1	2	1	0	0	0	1	1	3	0	0	0	0	0	6	1	0	3	0	0	0	3	0	1	6	4	0	3	2	1	1	1	2	0	1	0	0	0	0	1	4	3	0	4	1	1	1	2	0	1	4	0	0	3	1	1	1	0	0	0	0	2	4	0	0	0	0	0	0	0	2	0	0	0	0	4	0	0	0	1	0	0	1	0	3	3	0	0	0	0	0	1	5	0	1	0	1	0	0	0	0	0	3	0	1	0	1	0	2	4	3	1	0	1	0	2	0	0	10	0	0	0	1	3	0	0	2	0	0	0	1	0	0	0	1	1	0	0	0	2	2	3	2	2	1	0	0	0	1	0	2	2	1	0	1	2	1	3	0	0	0	1	1	1	1	2	1	0	1	0	2	0	6	1	0	0	1	4	0	4	1	1	1	0	1	0	0	0	3	2	0	2	0	4	0	3	0	0	3	0	0	1	0	4	1	1	0	5	0	0	1	2	0	0	0	0	2	0	0	0	1	0	1	1	0	1	3	1	0	0	1	2	0	1	3	1	3	3	2	5	0	2	0	1	2	1	0	0	0	1	0	0	0	0	2	0	0	4	0	2	0	2	1	1	0	0	1	3	1	2	1	0	1	1	0	0	1	1	0	0	4	1	2	0	1	0	6	2	4	0	0	0	1	0	0	0	2	1	1	0	0	0	0	5	0	1	2	0	5	1	1	1	0	0	1	1	0	1	0	4	5	7	0	1	0	3	0	2	0	2	1	0	7	0	0	0	0	1	0	0	4	1	0	0	0	1	0	1	1	0	0	1	0	1	2	0	0	4	0	1	0	2	0	3	3	0	0	1	1	0	15	2	1	3	0	1	0	0	0	1	0	0	0	1	0	1	0	1	2	0	2	1	5	3	0	0	0	0	0	4	0	0	1	0	1	2	1	0	3	1	4	0	0	1	1	0	1	1	0	3	3	1	0	1	0	0	0	2	1	0	1	1	1	0	0	1	5	0	0	2	0	0	1	7	1	2	3	0	0	3	1	1	1	0	6	2	0	2	2	1	0	0	2	0	3	0	0	0	6	1	3	1	0	3	0	0	0	1	0	0	0	0	0	2	3	1	0	1	0	3	0	2	0	1	0	1	1	1	1	0	0	1	1	0	0	0	0	1	1	0	0	0	0	0	2	0	1	0	0	0	3	0	0	0	1	0	1	2	1	2	1	1	1	0	0	0	0	1	0	0	2	0	0	1	1	0	0	4	0	2	0	3	0	0	1	0	2	0	0	0	0	3	1	0	2	0	1	0	0	0	0	2	1	0	0	0	1	1	1	0	3	2	4	1	1	0	0	0	0	0	1	1	1	2	0	0	0	1	4	2	2	1	0	5	0	0	0	4	0	3	1	4	0	1	0	0	0	2	10	0	3	4	1	4	4	0	1	0	1	0	0	2	0	1	0	0	2	0	3	1	2	0	1	9	0	1	0	0	2	0	1	3	0	0	1	0	5	0	1	2	1	0	1	4	1	0	2	0	0	1	2	0	0	0	0	2	0	4	2	6	0	4	0	0	1	2	0	0	0	0	4	1	0	0	0	1	1	0	6	3	0	0	3	0	0	0	0	1	1	0	1	2	2	0	1	5	1	1	0	0	3	1	0	0	1	0	0	2	0	1	0	2	1	2	3	0	1	0	0	1	0	2	5	1	0	0	1	1	0	1	0	0	0	0	4	1	1	0	1	1	1	0	0	0	3	0	0	0	2	0	2	0	0	1	3	0	0	0	0	1	1	0	0	1	4	0	0	0	1	1	0	0	0	0	0	0	0	0	0	0	2	2	1	1	3	1	1	0	4	2	1	0	0	4	0	0	3	5	2	0	1	1	4	1	1	1	0	1	1	0	3	0	0	0	2	4	1	1	0	1	0	0	1	0	4	1	2	2	1	0	2	0	1	0	1	0	1	8	2	0	2	0	0	0	0	0	0	0	1	2	4	3	0	0	1	3	4	3	1	9	1	1	0	0	4	1	1	3	1	1	1	0	0	1	0	1	0	1	0	4	0	1	2	1	1	1	0	1	0	3	0	0	0	1	2	0	1	0	1	1	1	1	8	0	0	2	3	1	0	0	2	1	1	3	5	0	1	0	0	0	2	0	0	0	0	0	1	0	0	5	0	3	1	0	2	3	2	0	1	0	0	0	0	1	0	1	2	0	0	0	4	0	0	0	1	1	1	5	1	1	0	0	0	0	4	0	9	2	0	0	1	0	1	2	2	1	0	0	0	0	1	0	0	2	2	1	0	0	0	0	0	3	1	0	1	1	0	2	1	0	2	2	0	1	1	2	0	10	1	1	0	0	0	0	1	0	1	0	0	0	1	0	1	0	0	1	0	0	0	1	2	0	0	0	0	3	0	0	1	0	0	0	0	1	0	0	3	0	0	0	0	2	0	2	1	0	0	0	2	0	0	2	1	0	3	0	1	0	0	1	2	0	0	0	0	6	0	0	0	6	2	4	0	1	1	0	2	0	1	4	0	1	0	5	0	0	0	0	0	1	3	0	1	1	1	0	0	0	0	0	0	0	2	3	1	1	0	1	0	0	0	0	0	0	1	0	0	0	6	2	0	0	0	0	1	1	2	0	2	5	0	1	1	3	0	1	1	4	0	6	0	0	0	1	1	1	1	0	3	1	0	2	2	0	0	0	0	0	0	4	0	0	0	0	0	0	1	2	0	0	0	1	1	3	1	0	1	4	0	0	5	1	3	3	3	1	0	0	12	0	4	3	0	0	4	0	3	0	0	1	0	0	2	1	0	1	2	1	1	0	1	0	0	0	0	1	0	1	0	3	0	2	1	0	3	2	1	1	3	0	1	2	0	0	2	3	1	1	1	0	1	2	1	1	0	1	1	0	0	0	1	0	1	0	0	1	1	0	0	1	0	0	2	0	0	0	2	0	4	0	0	0	3	1	0	0	0	2	0	1	2	4	0	0	2	6	0	1	0	0	2	2	2	0	1	2	0	1	3	0	0	2	0	4	1	0	0	3	2	9	0	0	1	0	5	0	1	1	0	0	0	0	1	2	1	0	0	1	2	3	0	2	0	0	0	3	2	1	0	0	0	0	0	0	1	0	2	0	2	1	0	2	3	0	0	1	0	0	0	0	1	0	1	0	1	0	4	0	0	0	1	0	3	1	2	0	2	4	0	0	0	2	0	0	1	0	0	0	0	0	0	0	0	1	0	0	0	0	5	0	0	0	0	4	1	0	3	2	0	4	0	3	0	2	0	0	1	1	0	5	3	0	5	2	0	0	0	0	1	0	1	6	2	0	1	0	1	1	3	0	0	1	4	3	1	1	1	0	0	0	0	0	4	0	2	0	0	1	0	0	1	0	1	1	3	0	4	1	0	7	1	2	0	2	2	0	0	0	3	1	0	1	0	1	1	1	0	0	1	0	1	2	0	2	3	1	1	7	0	0	1	0	1	3	0	1	0	0	5	1	0	1	1	0	0	0	2	0	2	3	1	2	0	1	0	0	0	1	0	0	0	0	3	2	0	1	1	0	2	0	1	0	0	1	0	0	1	0	1	0	0	0	1	0	1	1	1	1	2	0	2	0	0	0	1	0	0	0	1	0	0	0	0	3	0	1	2	3	3	5	0	1	2	3	4	4	0	1	2	0	2	0	6	0	0	0	3	1	2	0	1	0	2	0	0	0	0	0	2	0	0	1	0	0	0	0	2	0	0	2	1	1	0	2	3	2	0	1	0	2	0	0	0	0	4	3	2	0	0	0	1	0	0	1	1	0	1	3	0	2	0	0	1	0	0	0	0	1	0	3	0	1	0	0	9	2	1	1	2	3	2	1	0	1	0	4	0	1	0	4	5	0	3	2	0	1	1	0	0	0	0	0	1	2	0	0	0	1	1	1	2	0	0	3	0	1	0	0	0	2	0	0	5	0	0	0	0	3	1	0	0	2	1	0	0	0	0	0	2	0	0	0	0	2	0	1	0	0	0	0	0	0	0	1	0	0	0	1	9	0	0	1	0	0	0	0	3	6	0	1	0	5	0	2	2	2	1	0	1	1	0	0	1	0	3	0	0	9	0	0	0	0	0	0	2	1	1	8	7	3	2	2	1	1	0	1	0	3	1	0	0	0	1	1	0	0	0	0	9	1	0	0	2	0	0	5	0	4	0	2	1	0	2	0	0	0	1	1	0	1	1	0	0	0	0	1	4	1	0	0	0	2	0	0	0	0	2	2	0	0	0	2	3	1	1	1	0	0	0	3	2	2	0	1	0	1	1	0	0	0	4	1	0	0	2	0	0	0	2	0	0	0	5	1	2	2	1	0	0	1	0	2	0	4	0	0	3	0	0	0	0	0	0	1	1	0	0	0	0	0	1	1	1	0	1	2	5	1	4	0	0	1	0	2	0	1	0	2	3	0	3	1	0	1	0	0	1	0	0	0	1	2	0	1	0	1	0	0	1	2	2	1	1	1	3	3	0	0	1	1	0	0	3	3	1	2	3	3	0	1	2	0	0	3	3	0	2	1	0	6	0	0	0	1	0	2	2	3	4	2	3	1	0	2	2	0	1	2	0	2	3	0	1	1	0	0	1	2	0	1	0	1	0	1	1	0	1	0	1	0	0	1	0	1	0	1	0	1	0	0	0	2	1	3	3	1	5	0	0	0	2	0	0	0	1	1	0	2	0	0	3	2	1	2	1	3	0	1	2	2	0	2	3	4	4	0	0	0	1	2	1	0	0	0	2	0	0	0	2	0	0	0	2	3	0	1	0	1	0	0	1	2	0	0	3	0	0	1	1	3	0	1	0	2	7	0	0	0	1	0	0	2	2	1	3	2	1	0	1	2	1	0	0	1	0	0	0	1	1	0	1	2	0	0	2	1	5	3	0	0	1	0	2	1	0	3	0	4	3	5	0	0	2	0	0	1	0	0	3	0	0	0	1	0	0	0	3	0	2	0	1	1	2	12	5	1	3	0	0	2	1	0	0	6	0	1	0	0	4	2	2	2	2	4	0	0	0	1	0	2	1	2	2	0	0	0	7	0	0	1	3	0	0	1	1	0	0	0	0	0	1	0	0	2	0	0	0	0	0	2	0	0	0	0	1	8	0	0	0	0	2	1	0	1	1	1	0	0	0	1	0	0	0	0	0	0	4	0	0	2	0	0	0	2	1	0	0	0	0	0	5	4	0	1	2	0	1	0	3	1	0	0	2	0	0	2	1	4	0	1	2	1	0	1	0	0	1	2	2	1	1	1	0	2	2	1	1	1	1	0	1	1	2	3	2	0	1	2	1	1	0	3	4	2	1	2	1	2	2	3	0	0	2	1	1	0	5	5	0	0	0	0	0	4	0	1	1	6	0	0	1	1	1	2	1	0	6	1	0	0	1	0	0	0	0	1	0	0	0	0	0	0	2	0	2	1	3	0	0	0	2	0	0	0	1	1	0	2	1	1	0	2	1	0	0	15	2	0	1	0	2	0	0	0	0	1	0	1	2	4	3	2	0	0	0	0	0	0	1	0	0	1	1	0	1	0	0	0	0	0	2	3	0	3	1	0	0	1	1	0	2	0	0	0	4	0	0	0	3	0	1	5	0	1	0	0	1	1	0	0	1	1	1	12	0	0	0	2	1	0	2	0	0	2	2	0	2	0	0	2	0	0	3	2	1	0	1	0	1	3	1	0	0	1	0	0	0	0	1	0	0	0	1	0	0	1	0	0	0	1	2	3	1	0	0	0	0	0	0	2	1	0	1	0	1	1	5	0	0	0	0	0	0	0	0	2	0	0	1	1	2	4	0	0	4	0	0	0	1	1	0	1	0	1	0	0	2	0	1	2	2	0	0	0	0	4	0	1	2	0	1	1	1	1	2	0	0	1	0	0	1	3	0	1	0	2	0	1	2	3	1	0	0	1	0	0	0	0	1	1	0	1	0	2	0	2	0	4	3	0	0	3	2	4	3	0	0	0	0	2	0	0	1	2	1	0	1	1	0	0	0	3	1	5	3	0	0	2	5	1	0	2	1	0	8	0	6	1	1	1	1	0	0	1	0	0	1	1	0	0	3	0	1	2	1	0	2	0	0	0	0	2	0	1	0	0	0	0	0	2	0	0	1	0	0	1	0	1	1	2	0	1	1	0	1	0	0	0	0	0	0	0	0	0	0	2	2	0	1	1	0	1	0	0	0	0	0	6	2	1	0	1	1	2	0	1	0	4	0	1	2	6	0	1	2	1	0	2	2	1	0	1	4	1	3	0	0	0	1	0	5	8	0	0	1	1	2	3	2	1	0	1	1	5	0	3	1	0	0	1	2	0	0	2	2	2	0	0	0	0	1	0	0	3	0	5	0	0	1	2	3	3	1	0	0	2	0	0	4	2	1	4	0	3	1	0	1	2	2	0	2	0	0	0	1	2	0	5	0	0	4	0	0	0	0	4	0	1	4	1	2	1	0	1	3	0	1	0	1	0	1	0	7	2	0	2	0	1	2	4	2	0	1	0	6	0	0	0	3	1	1	1	3	0	0	4	1	6	0	3	1	0	0	4	1	0	1	1	1	0	0	6	0	0	0	0	1	3	1	0	7	1	0	0	4	0	2	2	0	0	0	3	4	2	0	0	2	1	1	1	1	0	0	1	4	1	0	5	0	12	1	0	1	0	0	0	2	0	0	4	4	0	3	0	1	0	0	0	0	1	0	1	0	0	2	0	1	0	1	4	1	13	1	0	0	1	1	4	2	0	1	1	2	1	0	2	3	2	1	0	0	1	0	0	1	2	0	0	0	0	1	14	0	0	0	2	1	0	1	2	2	1	1	1	1	0	2	1	0	1	0	1	1	2	0	3	1	2	1	1	0	0	0	0	0	1	1	4	1	2	0	0	0	1	1	4	0	0	1	0	2	0	0	0	1	0	6	0	1	3	0	1	3	0	3	0	1	1	1	3	0	0	1	0	2	6	0	0	1	0	0	3	0	2	1	2	0	1	0	1	2	0	3	1	0	2	1	2	0	0	4	1	0	0	1	1	8	1	2	1	0	1	0	1	4	2	0	0	4	0	3	0	1	0	0	4	3	0	0	2	0	0	0	0	1	0	0	3	0	0	1	0	2	1	0	2	2	0	1	0	0	3	2	1	0	4	3	1	0	0	2	0	0	1	0	1	0	0	0	0	1	1	0	0	1	1	0	0	0	3	1	0	0	2	0	0	3	1	5	0	0	0	0	1	0	2	0	0	1	1	2	0	0	1	0	0	1	2	1	2	0	2	2	2	0	0	0	6	0	0	1	0	0	0	0	1	2	4	0	1	1	1	0	0	1	0	2	0	1	1	0	4	0	0	0	0	0	0	3	3	0	0	0	0	0	1	6	1	0	0	2	3	2	1	0	1	3	0	0	0	0	1	0	0	9	3	0	0	0	10	0	0	0	2	0	0	0	0	0	0	1	1	0	0	0	0	1	0	0	1	0	0	1	0	0	0	2	0	0	0	1	1	0	1	0	0	0	0	1	3	0	0	0	0	3	3	1	4	3	2	3	1	0	0	0	1	1	0	2	0	0	2	0	0	0	0	1	2	0	0	1	4	1	1	1	1	2	1	4	5	1	0	0	0	0	0	0	0	0	2	1	1	1	0	0	0	0	1	0	0	1	0	6	0	0	3	1	0	0	2	0	1	3	1	0	6	1	1	3	0	0	0	0	2	0	0	0	0	0	1	0	0	1	2	1	0	2	1	3	0	0	4	0	0	0	4	0	2	0	0	2	0	0	1	3	3	0	1	1	0	0	2	0	1	0	7	0	2	4	0	0	0	0	2	0	0	1	0	5	0	2	0	2	0	2	0	1	1	1	2	2	4	0	2	1	2	4	0	0	1	4	0	1	0	0	0	1	2	4	0	3	0	0	4	2	1	0	1	1	2	0	0	1	0	6	1	1	0	3	0	0	0	4	3	0	1	0	0	0	1	0	1	0	0	2	0	3	1	0	2	4	0	2	0	0	6	2	4	0	1	0	0	3	1	0	0	0	1	0	3	2	0	1	0	0	0	1	2	2	0	1	3	1	0	2	5	0	0	0	0	1	0	0	2	3	1	3	3	2	0	1	0	0	0	0	1	0	0	0	4	1	4	3	3	0	0	0	0	1	0	1	1	1	5	1	2	1	1	2	2	4	0	0	1	0	0	0	0	0	2	0	0	0	0	1	4	1	0	2	0	0	4	0	0	1	4	0	0	5	0	0	1	0	7	0	3	0	1	1	0	4	0	0	2	0	1	0	2	0	1	1	0	0	0	0	2	1	1	1	0	0	2	0	3	0	1	0	0	0	2	0	0	1	1	1	0	0	0	0	1	0	1	1	6	0	2	1	1	0	1	1	2	1	0	0	0	1	0	1	1	5	0	0	0	1	0	1	0	0	3	1	3	2	0	0	1	1	0	0	0	1	1	1	0	1	0	0	3	0	0	1	0	0	0	1	0	0	0	0	1	0	0	2	0	0	0	1	0	0	0	0	0	1	0	2	0	0	1	0	0	3	1	0	0	1	4	0	3	1	1	0	2	3	0	0	0	0	0	0	1	0	2	0	0	0	0	0	0	0	0	0	0	2	0	2	0	0	4	1	1	1	1	1	3	9	0	1	0	3	5	1	0	0	0	0	1	2	1	0	6	1	2	2	0	4	1	0	1	1	0	2	1	4	1	1	5	1	0	0	0	0	1	6	4	0	1	2	0	1	3	0	1	0	0	0	4	0	0	0	1	0	1	1	1	2	0	0	0	1	1	0	3	2	1	0	0	1	1	0	3	1	3	3	1	2	1	2	4	2	0	0	0	3	4	1	0	0	0	0	1	4	0	0	1	1	2	0	1	0	0	2	1	1	1	2	2	1	0	2	0	2	0	2	3	0	3	0	1	0	2	1	0	0	0	0	0	5	0	2	0	1	3	2	0	9	0	4	0	0	1	0	1	0	0	1	0	1	1	5	0	1	1	0	1	3	2	1	0	2	4	1	2	1	0	1	1	2	6	0	0	4	0	0	1	0	0	1	7	1	0	0	1	4	2	1	0	0	2	0	0	0	1	0	0	2	0	1	0	0	1	0	2	1	0	0	0	4	2	0	0	0	1	1	9	0	2	1	2	2	0	0	0	2	1	0	1	1	0	0	0	1	1	0	0	0	2	0	2	3	2	0	0	4	0	0	2	0	0	0	5	0	4	5	0	0	3	8	0	2	0	1	8	1	1	1	2	2	5	1	0	2	0	0	3	0	0	0	1	2	1	1	1	1	0	1	1	0	0	0	0	0	1	1	0	0	0	2	0	0	3	0	2	1	1	7	0	0	0	1	3	2	4	1	0	2	0	1	0	1	1	0	0	1	0	0	1	0	0	4	7	0	13	0	0	0	0	5	1	0	1	1	0	3	0	0	1	2	1	0	0	0	2	0	1	0	1	0	1	0	0	0	5	2	0	0	1	3	0	0	1	3	1	0	1	0	1	0	0	1	1	1	0	2	1	1	1	2	1	0	1	1	0	2	1	0	1	2	0	0	0	7	3	0	2	4	0	0	0	1	0	0	0	3	2	4	0	0	1	0	4	0	0	1	0	0	0	1	0	1	2	0	3	0	0	1	0	1	2	0	0	9	0	0	0	0	1	0	3	1	0	0	0	0	1	0	2	0	0	0	0	1	0	4	0	5	0	2	0	3	2	0	0	0	1	0	2	1	0	1	0	2	3	1	0	1	0	0	5	0	1	0	1	1	0	0	2	5	0	0	2	0	1	0	0	1	2	1	1	0	4	7	2	0	1	0	2	0	1	0	3	6	0	0	0	1	5	3	0	2	0	5	0	7	2	1	0	1	0	1	0	0	4	2	0	1	2	0	0	2	3	0	0	3	3	0	0	1	2	1	0	0	1	0	0	0	1	4	0	2	1	0	0	1	0	0	0	0	3	0	1	0	0	0	4	0	0	2	0	0	2	3	6	0	0	1	1	2	1	1	0	0	2	0	0	1	2	1	1	0	1	0	0	0	0	0	2	0	0	0	0	1	0	3	2	3	0	0	3	0	1	0	1	0	0	0	1	0	0	1	0	5	1	1	4	0	5	0	0
N0.HOG0000827	0	0	0	0	0	0	0	0	0	0	0	0	0	0	0	0	0	0	0	0	0	0	0	0	0	0	0	0	0	0	0	0	0	0	0	0	0	0	0	1	0	0	0	0	0	0	0	1	0	0	0	0	0	0	0	0	0	0	0	0	0	1	0	0	0	0	0	0	1	0	0	0	0	0	0	1	0	0	0	0	0	0	0	0	0	0	0	0	0	0	0	0	0	0	0	0	0	0	0	0	0	1	0	1	0	0	0	0	0	0	0	0	0	0	0	0	0	0	3	0	0	0	0	0	0	0	0	0	0	0	0	0	0	0	0	0	0	0	0	0	0	0	0	0	0	0	0	0	0	0	0	0	0	0	0	0	0	0	0	0	0	0	0	0	0	0	0	0	0	0	0	0	0	0	0	0	0	0	0	0	0	0	0	0	0	0	0	0	0	0	0	0	0	0	0	0	0	0	0	0	0	0	0	0	0	0	0	0	0	0	0	0	0	0	0	0	0	0	0	0	0	0	1	0	0	0	0	0	0	0	0	0	0	0	0	0	0	0	0	0	0	0	0	0	0	0	0	0	0	0	0	0	0	0	0	0	0	0	0	0	0	0	0	0	0	0	0	1	0	0	0	0	0	0	0	0	0	0	0	0	0	0	0	0	0	0	0	0	0	0	0	0	0	0	0	0	0	0	0	0	0	0	0	2	1	0	0	0	0	0	0	0	0	0	0	0	0	0	0	0	0	0	0	0	0	0	0	0	0	0	0	1	0	0	0	0	0	0	0	0	0	0	0	1	0	0	0	0	0	0	0	0	0	0	0	0	1	0	0	0	0	0	0	0	0	1	0	0	0	0	0	0	0	0	0	0	0	0	0	0	0	0	0	0	0	0	0	0	0	0	0	0	0	0	0	0	0	0	0	0	0	0	0	0	0	0	0	0	0	0	0	0	0	0	0	0	1	0	0	0	0	0	0	0	0	0	0	0	0	0	0	0	0	0	2	0	0	0	0	0	0	0	0	0	0	0	0	0	0	0	0	0	0	0	1	0	0	0	0	0	0	0	1	0	0	0	0	0	0	0	0	0	0	1	0	0	0	0	0	0	0	0	0	0	0	0	0	0	0	0	0	0	0	0	0	0	0	0	0	0	0	0	0	0	0	0	0	0	0	0	0	0	0	0	0	0	0	0	0	0	0	2	0	0	0	1	0	0	0	0	0	0	0	1	0	0	0	0	1	0	0	0	0	0	0	0	0	0	0	0	0	1	0	0	0	0	0	0	0	0	0	0	0	0	0	0	1	0	0	0	0	0	0	0	0	0	0	0	0	0	0	0	0	0	0	0	0	0	0	0	0	1	0	0	0	0	0	0	0	0	0	0	0	0	0	2	0	0	0	0	0	0	0	0	0	0	0	0	0	0	0	0	0	0	0	0	0	0	0	0	0	0	0	0	0	0	0	0	0	0	0	0	0	0	0	0	0	0	0	0	0	0	0	0	0	0	0	0	0	0	0	2	0	0	0	0	0	0	0	0	0	0	1	0	0	0	0	0	0	0	0	0	0	0	1	0	0	0	0	0	0	0	0	0	0	0	0	0	0	0	0	0	0	0	0	0	1	0	0	0	0	0	0	0	0	0	0	0	0	0	0	0	0	0	0	0	0	0	0	0	0	0	1	0	0	0	0	0	0	0	0	1	0	1	0	0	0	0	0	0	0	0	0	0	0	0	0	0	0	0	0	0	0	0	0	0	1	1	0	0	0	0	0	0	0	0	0	0	0	0	0	0	0	0	0	0	1	0	0	0	0	0	0	0	0	0	0	0	0	0	0	0	0	0	1	0	0	0	0	0	0	0	0	0	0	0	0	0	0	0	1	0	0	0	0	0	0	0	0	0	0	0	0	0	0	0	0	0	0	0	0	0	1	0	0	0	0	0	0	0	0	0	0	0	0	0	0	0	0	0	0	0	0	0	0	0	0	0	0	0	0	0	0	0	0	0	0	0	0	0	0	0	0	0	0	0	0	0	0	0	0	0	0	0	0	0	0	0	0	0	0	0	0	0	0	0	0	0	0	0	0	0	0	0	0	0	0	0	0	0	0	0	0	0	1	0	0	0	1	0	0	0	0	0	0	0	0	0	0	0	1	0	0	0	0	0	0	1	0	0	0	0	0	0	0	1	0	0	0	0	0	0	0	0	0	1	0	0	0	0	0	0	0	0	0	0	0	0	0	0	0	0	0	0	1	0	0	0	1	0	0	0	0	1	0	0	0	0	0	0	0	0	0	0	0	0	0	0	0	0	1	0	0	0	0	0	0	0	0	0	0	0	0	0	0	0	0	0	0	0	0	0	0	0	0	0	0	0	0	1	0	0	0	0	0	0	0	0	0	0	0	0	0	0	0	0	0	0	0	0	0	0	0	0	0	0	0	0	0	0	0	0	0	0	0	0	0	0	0	0	0	0	0	0	0	0	0	0	0	0	0	0	5	0	0	0	0	0	0	0	0	0	0	0	0	0	0	0	0	0	0	0	0	0	0	0	1	0	0	0	0	0	1	0	0	0	0	0	0	0	0	0	1	0	0	0	0	0	0	0	0	0	0	0	1	1	0	0	0	0	0	0	0	0	0	0	0	0	3	0	0	0	0	0	0	0	0	0	0	1	0	1	0	0	0	0	1	0	0	2	0	0	0	0	0	0	0	0	0	0	0	0	0	0	0	0	0	0	0	0	0	0	0	0	0	0	0	0	1	0	0	0	0	0	0	0	0	0	0	0	0	0	0	0	0	0	0	0	0	0	0	0	0	0	0	0	0	0	0	0	0	0	0	0	0	0	0	0	0	0	0	0	0	0	0	0	2	0	0	0	0	0	0	0	0	0	0	1	0	0	0	0	0	1	0	0	0	0	0	0	0	0	1	0	2	0	0	0	0	0	0	0	0	0	0	0	1	0	1	0	0	0	0	0	0	0	0	0	0	0	0	0	0	0	0	0	0	0	0	0	0	0	0	0	0	0	0	0	0	0	0	0	0	0	0	0	1	0	0	0	0	0	0	0	0	0	0	0	0	0	0	0	0	0	0	0	0	0	0	0	0	0	0	0	0	0	0	0	0	0	0	0	0	0	0	0	0	0	0	0	0	0	0	0	0	0	0	0	0	0	0	0	0	0	0	0	0	0	0	0	0	0	1	0	0	0	0	0	0	0	0	1	0	0	0	0	0	0	0	1	0	0	0	0	0	0	0	0	0	1	0	0	0	0	0	0	0	0	0	0	0	0	0	0	0	0	0	0	0	0	0	0	0	0	0	0	0	0	0	0	0	0	4	0	0	0	0	0	0	0	0	0	0	1	1	0	0	0	0	0	0	0	0	0	0	0	0	0	0	0	0	0	0	0	0	0	1	0	2	0	1	0	0	0	0	0	0	0	0	0	0	0	0	0	1	0	0	0	0	0	0	0	0	0	0	0	0	0	0	0	0	0	0	0	0	0	0	0	0	0	0	0	0	0	0	0	0	0	0	0	0	0	0	0	0	0	0	0	0	0	0	0	0	1	0	0	0	0	3	0	1	0	0	0	0	0	0	0	0	0	0	0	0	0	0	0	0	0	0	0	0	0	0	0	0	0	0	0	0	0	0	0	0	0	0	0	0	0	0	0	0	0	0	1	0	0	0	0	0	0	0	0	0	0	0	0	0	0	0	0	0	0	0	0	0	0	0	0	0	0	0	0	0	0	0	1	1	0	1	0	0	0	0	0	0	0	0	0	0	0	0	0	0	0	3	0	0	0	0	1	0	0	0	0	0	0	0	0	0	0	0	0	0	0	0	0	1	0	1	0	0	0	0	0	0	0	0	0	1	0	0	0	0	0	1	0	0	0	1	0	0	0	0	0	0	0	0	0	0	0	0	0	0	0	1	0	0	0	0	0	0	0	0	1	0	0	0	0	0	0	0	0	0	0	0	0	0	0	0	0	0	0	0	0	0	0	0	0	0	0	0	0	0	0	0	0	0	0	0	0	0	0	0	0	0	0	0	0	0	0	0	0	0	0	0	0	0	0	0	0	0	0	0	0	0	0	0	0	0	0	1	0	0	0	0	0	0	0	0	0	0	0	0	0	0	0	1	0	0	0	0	0	0	0	0	0	0	0	0	0	1	0	0	0	0	0	0	0	0	0	0	0	0	0	0	0	0	0	0	0	0	0	0	0	0	0	0	0	0	0	0	0	0	0	0	0	0	0	0	0	0	0	0	0	0	0	2	0	0	0	1	0	1	0	0	0	0	0	0	0	0	0	0	0	0	0	0	0	0	0	0	0	0	1	1	0	0	1	0	0	0	0	0	0	0	0	0	0	0	0	0	1	0	0	0	0	0	0	0	0	0	2	0	0	0	0	0	0	0	0	0	0	0	0	0	0	0	0	0	0	0	0	0	0	0	0	0	0	0	0	1	0	1	0	0	0	0	0	0	0	0	0	0	0	0	1	0	0	2	0	0	0	0	0	0	0	0	0	0	0	0	0	0	0	0	0	0	0	1	0	0	0	0	0	0	0	0	0	0	0	0	0	1	0	0	0	0	0	0	0	0	0	0	0	0	0	0	0	0	0	0	0	0	0	0	0	0	0	0	0	0	0	0	0	0	1	0	0	0	0	0	0	0	0	0	0	0	0	0	0	0	0	0	0	0	0	0	0	0	0	0	0	0	0	0	0	0	0	0	0	0	0	0	0	0	0	0	0	0	0	0	0	0	0	2	0	0	0	0	0	0	1	0	0	0	0	0	0	0	0	0	0	0	0	0	0	0	0	0	0	0	0	0	0	0	0	0	1	0	0	0	0	1	0	0	0	0	0	0	0	0	0	0	0	0	0	0	0	0	0	0	0	0	0	2	0	0	0	0	0	0	0	0	0	0	0	0	0	0	0	0	0	0	0	0	0	0	0	0	0	0	0	0	0	0	0	0	1	0	0	0	0	0	0	0	4	1	0	1	1	0	1	1	0	0	0	0	0	0	0	0	2	0	0	0	0	0	0	0	0	0	0	0	0	0	0	0	0	0	0	0	0	0	0	0	0	0	0	0	0	0	0	0	0	0	0	0	0	0	0	0	1	0	1	0	0	0	0	0	0	0	0	0	0	0	0	0	0	0	0	0	0	0	0	0	0	0	0	0	0	0	0	0	0	0	0	0	1	0	0	0	0	0	0	0	0	0	0	0	0	0	0	0	3	0	0	0	0	0	0	0	0	0	0	0	0	1	0	0	0	0	0	1	0	0	0	0	1	0	0	0	0	0	0	0	1	0	0	0	0	0	1	0	0	0	0	0	0	0	0	0	0	0	0	0	0	0	0	0	0	0	0	0	0	0	0	0	0	0	0	0	0	0	0	0	0	0	0	0	0	0	0	0	2	0	0	0	0	0	2	0	0	0	0	0	0	0	0	0	0	0	0	0	0	0	0	0	0	0	0	0	0	0	1	0	0	0	0	0	0	0	1	0	0	0	0	0	0	0	0	0	0	0	0	1	0	0	0	0	0	0	0	0	0	0	0	0	0	0	0	0	0	0	0	0	0	0	0	0	0	0	0	0	0	0	0	0	0	0	0	0	0	0	2	0	0	0	0	0	0	0	0	0	0	0	0	0	0	0	0	0	0	0	0	0	0	0	0	0	0	2	0	0	0	0	0	0	0	0	0	0	0	0	0	0	0	0	0	0	0	0	0	0	0	0	0	0	0	0	0	0	0	0	0	0	0	0	0	0	1	0	0	0	0	0	0	0	0	0	0	0	1	0	0	0	0	0	0	0	0	0	0	0	0	0	0	0	0	1	0	0	0	0	0	0	0	0	0	0	0	0	0	0	0	0	0	0	0	0	0	0	0	0	0	0	0	0	0	1	0	0	0	0	0	0	0	0	0	0	0	0	0	1	0	0	0	0	2	0	0	0	0	0	0	0	0	0	0	0	0	0	0	0	0	0	0	0	0	0	0	0	0	0	0	0	0	0	0	0	0	0	0	1	0	1	0	0	2	0	0	0	0	0	0	0	1	0	0	0	0	0	0	0	0	0	0	0	0	0	0	0	1	0	0	0	0	0	0	0	0	1	0	0	0	0	0	0	0	0	0	0	0	0	0	0	0	0	0	0	0	0	0	0	0	0	0	0	0	0	0	0	0	0	0	0	0	0	0	0	0	0	0	0	0	0	0	0	0	0	0	0	0	0	0	0	0	0	0	0	0	0	0	0	0	0	0	0	0	0	0	0	0	0	0	0	0	0	0	0	0	0	0	0	0	0	0	0	0	0	1	0	0	0	0	0	0	0	0	0	0	0	0	0	0	0	0	0	3	0	0	0	0	0	0	0	0	0	0	0	0	0	0	0	0	0	0	0	0	0	0	0	0	0	0	0	0	0	0	0	1	0	0	0	0	0	0	0	0	0	0	0	0	0	0	0	1	0	0	0	2	0	0	0	0	0	0	0	0	0	0	0	0	0	0	0	0	0	0	0	0	0	0	0	1	0	0	0	0	0	0	0	0	0	0	0	0	0	0	0	0	0	1	0	0	0	0	0	0	1	0	0	0	0	0	0	0	0	0	0	0	0	0	0	0	0	0	0	0	0	0	0	0	0	0	0	0	0	0	0	0	0	1	0	1	0	0	0	0	0	0	0	0	0	0	0	0	0	0	0	0	0	0	0	0	0	0	0	0	0	0	0	0	0	0	0	0	0	0	0	0	0	0	0	0	3	0	0	0	0	0	0	0	0	0	0	0	0	0	0	1	0	0	0	0	0	0	0	0	0	0	0	0	0	0	0	0	0	0	0	0	0	0	0	0	0	0	1	0	0	0	0	0	0	0	0	0	1	0	0	0	0	0	0	0	0	0	0	0	0	0	0	0	0	0	0	0	0	0	0	1	0	0	0	0	0	0	0	0	0	0	0	0	0	0	0	0	0	0	2	0	0	0	0	0	0	0	0	0	0	0	0	0	0	0	0	0	0	0	0	0	0	0	0	0	0	0	0	0	0	0	0	0	0	0	0	0	0	0	0	0	0	0	0	0	0	0	0	0	0	0	0	0	0	0	0	0	0	0	0	0	0	0	0	0	0	0	0	0	0	0	0	0	0	0	0	0	0	0	0	0	0	0	0	0	0	0	0	0	0	0	0	0	0	0	0	0	0	0	0	0	0	0	0	0	0	0	0	0	0	0	0	0	0	0	0	1	0	0	0	0	0	0	0	0	0	0	0	0	0	0	0	0	0	0	0	0	0	0	0	0	0	0	0	0	0	0	0	0	0	0	0	0	0	0	2	0	0	0	0	0	0	0	0	0	0	0	0	0	0	0	0	0	0	1	0	0	0	0	0	0	0	0	0	0	0	0	0	0	0	0	0	0	0	0	0	0	0	0	0	0	0	0	0	1	0	0	0	0	0	0	0	0	0	0	0	0	3	0	0	0	0	0	0	0	0	0	0	1	0	0	0	0	0	0	0	0	0	0	0	0	0	0	0	0	0	0	0	0	0	1	0	0	0	0	0	0	0	0	0	0	0	1	0	0	0	0	0	0	0	0	0	0	0	0	0	0	0	0	0	0	0	0	0	0	0	0	0	0	0	1	0	0	0	0	0	0	0	0	0	0	0	0	0	0	0	0	0	0	0	0	0	1	0	0	0	0	0	0	0	0	0	0	0	0	0	0	0	0	0	0	0	0	0	0	0	0	0	0	0	0	0	0	0	0	0	0	0	0	0	0	0	0	0	1	0	0	0	0	0	0	0	0	0	0	0	0	0	0	0	0	0	0	2	1	0	0	2	0	0	0	0	0	0	0	0	0	0	0	0	0	0	0	0	0	0	0	0	0	1	0	0	0	0	0	0	0	0	0	0	0	0	0	0	0	0	0	0	0	0	0	0	0	0	0	0	0	0	0	0	0	0	0	0	0	0	1	0	0	0	0	0	0	0	0	0	0	0	0	0	0	0	0	1	0	0	0	0	1	0	0	0	0	0	0	0	1	1	0	0	0	0	0	0	0	0	0	0	0	0	0	0	0	0	0	1	1	0	1	0	0	0	0	0	0	0	0	0	0	0	0	0	0	0	0	0	0	0	0	0	0	0	0	0	0	0	0	0	0	0	0	0	0	1	0	1	1	0	0	0	0	0	0	5	0	0	0	1	0	0	0	0	0	0	0	0	0	0	0	1	0	0	0	0	1	0	0	0	0	0	0	0	0	0	0	0	1	0	0	0	1	0	0	0	1	0	0	0	0	0	0	0	0	0	0	0	0	0	0	0	0	0	0	0	0	0	0	0	0	1	0	0	0	0	0	0	0	0	0	0	0	0	0	0	1	0	0	0	0	0	0	0	1	0	0	0	1	0	0	0	0	0	0	1	1	0	0	0	0	0	0	0	0	0	0	0	0	0	0	0	0	0	0	0	0	0	0	0	0	0	1	0	0	0	0	0	0	0	0	0	0	0	0	0	0	0	0	0	0	0	0	0	0	0	0	3	0	0	0	0	0	0	0	0	0	0	0	0	0	2	0	0	0	0	0	0	0	0	0	0	0	0	0	0	0	0	0	0	0	0	0	0	0	0	0	0	0	0	0	0	0	0	0	0	0	0	0	0	0	0	0	1	0	0	1	0	0	0	1	0	0	1	0	0	0	0	0	0	0	0	0	0	0	0	0	0	0	0	0	0	0	0	0	0	0	0	0	0	0	0	0	0	0	1	0	0	0	0	0	0	1	0	0	0	0	0	0	1	1	0	0	0	0	0	0	1	0	0	0	0	0	0	0	0	0	2	0	0	0	0	0	0	0	0	0	0	0	0	0	0	0	2	0	0	0	0	0	0	0	0	0	0	0	0	0	0	0	1	0	0	0	0	0	0	0	0	0	0	0	0	0	0	1	1	1	0	0	0	0	0	0	0	0	0	0	0	0	0	0	0	0	0	2	0	0	0	0	0	0	1	0	0	0	1	0	0	0	0	0	0	0	0	0	0	0	0	0	0	0	0	0	0	0	0	0	0	0	0	0	0	0	1	0	0	0	0	0	0	0	0	0	0	0	0	1	1	0	0	0	0	0	0	0	0	0	0	0	0	0	0	0	0	0	0	0	0	0	0	0	0	0	0	0	0	0	0	1	0	0	0	0	0	0	0	0	0	0	0	0	0	0	0	0	0	0	0	0	0	0	0	0	0	0	0	0	0	0	0	0	0	0	0	0	0	0	0	2	0	0	0	0	0	0	0	0	0	0	0	0	0	0	0	2	0	0	0	0	0	0	0	1	0	0	0	0	0	0	0	0	1	0	0	0	0	0	0	0	0	0	0	0	0	0	0	0	0	1	0	3	0	0	0	0	0	0	0	0	0	0	0	0	0	0	0	0	0	0	0	0	0	0	0	0	0	0	0	0	0	0	0	0	0	0	0	0	0	0	0	0	0	0	0	0	0	0	0	0	0	0	0	0	0	0	0	0	0	0	0	0	0	0	0	0	0	0	0	0	0	0	0	0	0	0	0	0	1	0	0	0	0	0	0	0	0	0	0	0	0	0	0	0	0	0	0	0	0	0	0	0	0	0	0	0	0	0	0	0	0	0	0	0	0	0	0	0	0	0	1	0	0	0	0	0	0	0	0	0	0	1	0	0	0	0	0	0	0	0	0	0	0	0	0	0	0	0	0	0	0	0	0	0	0	0	0	0	0	0	0	0	0	0	0	1	0	0	0	0	0	0	0	0	0	0	0	0	0	0	0	0	0	0	0	0	0	0	0	0	0	0	1	0	0	0	0	0	0	0	0	0	0	0	0	0	0	0	0	0	0	0	1	0	0	0	0	0	0	1	0	0	0	0	0	0	0	0	0	0	0	0	0	0	0	0	1	0	0	0	0	0	0	1	0	0	0	0	0	0	0	0	2	0	0	0	0	0	0	0	0	0	0	2	0	0	0	0	0	0	0	0	0	0	0	0	1	0	0	1	0	0	0	0	0	0	0	0	0	0	0	0	0	0	0	0	0	0	0	0	0	0	0	0	0	0	0	0	0	0	0	0	0	0	0	0	0	0	0	0	0	0	0	0	0	0	0	0	0	0	0	0	0	0	0	0	0	0	0	0	0	0	0	0	0	0	0	1	0	0	0	0	0	0	0	0	0	0	0	0	0	2	0	0	0	0	0	0	0	0	0	0	0	0	0	0	0	0	0	0	0	0	0	0	2	0	0	0	0	0	0	0	0	0	0	0	0	1	0	0	0	0	0	0	0	0	0	0	0	0	0	0	0	0	1	0	0	0	0	0	0	0	0	0	0	0	0	0	0	0	0	0	0	0	0	0	0	0	0	0	0	0	0	0	0	0	0	0	0	0	0	0	0	0	0	0	0	1	0	0	0	0	0	0	0	0	0	0	0	0	0	0	0	0	0	1	0	0	0	0	0	0	0	0	0	0	1	0	0	0	0	0	0	0	0	0	0	0	0	0	0	0	0	0	0	0	0	0	0	0	0	0	0	0	0	0	0	0	0	0	0	0	0	0	0	0	0	1	0	1	0	0	0	0	0	0	0	0	0	0	0	0	0	0	0	0	0	0	0	0	0	0	0	0	0	0	0	0	0	0	0	0	0	2	1	0	0	0	1	0	0	0	0	0	0	0	0	0	0	0	0	0	0	0	0	0	0	0	0	0	0	1	0	0	0	0	0	0	0	0	0	0	0	0	0	1	0	0	0	1	0	1	0	0	0	0	0	0	1	0	0	0	0	0	0	0	0	0	0	1	0	0	0	0	0	0	0	0	0	0	0	0	0	0	0	0	0	0	0	0	0	0	0	0	0	0	0	0	1	0	0	1	0	0	0	0	0	0	0	0	0	0	0	0	0	0	0	0	0	0	0	0	0	0	0	0	0	0	0	0	1	0	0	0	0	0	0	0	0	0	0	0	0	0	0	0	0	0	0	0	0	0	0	0	0	0	1	0	0	0	0	0	0	0	0	0	0	0	0	0	0	0	1	0	0	0	0	0	0	0	0	0	0	0	0	0	0	1	0	0	0	0	0	0	0	0	0	0	0	0	1	0	0	0	1	0	0	0	0	0	0	0	0	1	0	0	0	0	0	0	0	0	0	0	0	0	0	0	0	0	0	0	0	0	0	0	0	0	0	0	0	0	0	0	0	0	0	0	0	0	0	0	0	0	0	0	0	1	0	0	0	0	0	0	0	0	0	0	0	0	1	0	1	0	0	0	0	0	0	0	0	0	0	0	0	0	0	0	0	0	4	0	0	0	0	0	0	0	0	0	0	0	0	0	0	0	0	0	0	0	0	0	0	0	0	0	0	0	0	0	0	0	0	0	0	0	0	0	1	0	0	0	0	0	0	0	0	0	0	0	0	0	0	0	0	0	0	0	0	0	0	0	0	0	0	0	0	0	0	0	0	0	0	0	0	0	0	0	0	0	0	0	1	0	0	0	0	0	0	0	0	0	0	0	0	0	0	1	0	0	0	0	0	1	0	1	0	0	0	0	0	0	0	0	0	0	0	0	0	0	0	0	0	0	0	0	0	1	0	1	1	0	0	0	1	0	0	0	0	0	0	0	0	1	0	0	0	0	0	0	2	0	0	0	1	0	0	0	0	0	0	0	0	0	0	0	0	0	0	0	1	0	0	0	0	0	0	0	0	0	0	0	0	0	0	0	0	0	0	0	0	0	0	0	3	0	0	0	0	0	0	0	0	0	0	0	0	0	0	0	0	0	0	0	0	0	0	0	0	0	0	0	0	0	0	0	0	0	0	0	0	0	0	0	0	0	0	0	0	0	0	0	0	0	0	0	0	1	0	0	0	0	0	0	0	0	0	1	0	0	0	0	0	0	0	0	0	0	0	0	0	1	0	0	0	0	0	0	0	0	0	0	1	0	0	0	0	0	0	0	0	0	0	0	0	0	0	0	0	0	0
N0.HOG0000631	0	0	1	2	1	0	0	0	0	0	1	0	0	0	0	0	0	1	1	0	0	0	0	0	0	0	0	0	1	1	0	0	1	0	0	0	3	0	2	1	1	0	0	0	1	0	0	1	0	0	1	0	0	0	0	0	0	0	0	0	0	0	1	0	1	3	2	1	1	0	1	0	0	0	1	0	0	0	0	0	2	1	0	0	0	0	0	3	0	2	2	0	0	0	0	0	0	0	1	0	0	1	1	0	1	0	3	0	0	0	1	0	0	1	0	1	0	0	0	0	1	0	0	1	1	0	0	0	0	2	0	0	0	0	0	1	0	1	0	0	3	0	0	0	1	0	0	0	1	1	0	0	0	0	0	1	1	0	0	1	0	2	0	0	0	0	0	1	0	2	0	0	0	0	2	1	1	0	0	0	0	0	0	0	0	1	0	0	0	1	0	0	0	0	0	0	0	0	0	1	0	0	1	0	0	0	1	0	1	0	0	0	0	0	1	1	4	1	0	1	1	0	1	1	1	0	1	0	0	1	1	0	3	1	0	0	1	1	0	0	0	0	0	0	0	0	0	0	1	0	0	0	0	0	0	0	0	1	0	0	0	0	1	0	1	0	0	0	3	0	2	0	1	0	0	0	1	0	0	0	0	1	0	3	0	0	0	0	0	0	0	0	0	0	1	0	0	0	1	0	1	0	0	0	0	0	0	0	0	0	0	1	1	0	0	1	0	1	0	0	0	1	1	0	2	0	0	0	0	0	0	0	0	0	0	2	2	0	0	0	1	0	1	1	0	0	0	0	0	0	0	0	0	0	0	0	0	0	0	2	0	1	0	0	1	0	0	0	0	1	1	0	0	0	0	0	1	0	0	1	0	0	2	0	0	1	0	1	0	0	0	1	0	3	0	0	0	0	0	0	0	0	0	1	0	0	0	0	0	0	1	0	0	0	0	0	0	0	1	0	0	1	0	0	0	0	0	0	0	0	0	0	0	2	0	0	0	0	0	2	0	0	0	0	0	0	1	0	2	1	1	0	1	0	0	1	1	0	0	0	1	0	1	0	0	1	0	0	0	0	1	0	0	1	0	0	1	0	0	0	0	0	0	0	0	0	0	0	0	0	2	0	1	0	0	2	1	0	0	0	1	0	0	0	0	3	0	0	0	1	0	0	0	0	0	0	0	1	0	1	0	0	0	1	0	1	0	0	0	1	1	0	1	1	0	1	0	1	0	0	0	1	0	0	1	1	0	0	0	0	0	0	0	0	0	1	1	1	0	0	0	0	0	0	1	0	1	1	1	0	0	0	2	0	0	0	2	3	1	0	0	0	0	1	1	0	0	0	0	0	0	0	0	0	0	1	0	1	0	0	0	0	1	0	0	2	0	2	0	1	0	0	0	0	0	0	0	1	1	0	0	0	2	0	1	0	0	3	0	0	0	1	0	0	1	0	1	0	1	1	0	1	0	0	0	0	0	0	0	0	0	0	0	2	1	0	1	0	0	0	0	1	0	0	0	0	0	0	0	1	0	0	1	0	1	0	1	1	0	0	3	0	1	0	0	0	0	2	1	0	0	0	0	0	2	0	0	0	0	1	0	0	0	1	0	0	0	0	0	0	0	0	0	0	0	0	0	0	0	1	1	0	0	0	0	0	0	1	0	1	0	0	0	0	0	0	0	0	0	0	0	0	0	0	0	0	0	0	0	0	0	0	0	0	0	0	0	0	0	0	0	0	1	0	0	0	2	1	0	0	0	0	1	0	1	0	0	0	0	2	1	0	0	0	1	0	0	1	0	0	0	0	0	0	1	0	1	0	1	1	0	2	0	0	0	1	0	1	0	2	0	0	0	2	0	0	0	0	0	0	1	0	0	2	1	0	1	0	0	0	1	0	0	3	0	0	0	0	0	0	1	0	1	0	0	0	2	0	0	0	0	0	2	2	0	0	1	0	0	0	0	0	1	0	0	0	0	0	0	0	0	2	0	0	0	0	0	1	2	0	1	0	0	0	0	0	0	1	0	1	2	0	0	0	0	0	0	0	1	0	0	1	0	0	0	0	0	0	0	0	1	0	0	0	0	0	0	2	0	0	0	0	1	0	1	0	1	0	0	1	0	0	0	0	1	0	0	1	0	0	2	1	0	0	0	0	0	1	2	0	0	0	0	0	0	1	0	0	0	0	0	0	1	0	1	0	0	0	0	0	0	3	1	0	0	3	0	0	3	1	0	0	0	0	0	0	0	0	0	0	0	0	1	0	0	0	0	0	0	0	0	0	0	0	1	1	0	0	0	0	0	0	0	0	0	0	1	0	0	0	0	0	0	0	0	0	0	0	0	0	1	0	0	0	0	1	0	0	0	0	0	1	0	0	0	1	0	1	0	0	0	0	0	0	1	0	0	0	0	0	1	0	0	0	0	0	0	0	1	0	0	1	0	0	1	0	0	0	0	0	1	1	0	0	2	0	0	0	0	0	2	0	0	0	0	0	0	0	0	0	1	0	4	0	0	0	0	0	0	2	0	0	0	0	0	1	1	0	5	0	2	0	0	0	0	0	1	0	0	1	1	3	0	0	1	0	0	0	0	1	0	1	0	0	0	1	0	0	0	0	0	0	0	0	0	1	2	1	0	1	2	0	0	0	1	0	0	0	1	1	0	0	0	1	0	0	1	0	0	0	0	0	2	0	0	0	0	0	0	0	0	2	1	0	0	0	0	1	2	0	0	0	0	0	0	0	0	3	0	0	0	0	0	0	0	0	3	0	0	0	0	0	0	0	0	0	0	0	0	0	0	2	0	1	0	2	0	0	0	0	0	0	1	0	0	0	1	0	0	1	0	1	0	0	1	0	2	0	0	1	0	0	0	0	1	0	0	2	1	1	0	2	2	0	0	0	0	0	0	0	1	1	1	1	0	0	1	0	0	0	0	0	0	0	0	0	1	1	0	0	0	0	1	0	0	0	0	0	0	1	0	0	0	0	0	0	0	0	0	0	0	0	1	0	0	2	0	0	0	1	0	0	0	2	0	0	0	0	0	2	0	0	3	1	0	0	1	1	0	0	1	0	0	0	0	0	0	0	0	0	0	1	1	1	1	0	0	0	0	0	1	2	0	0	0	0	0	0	0	0	1	1	0	0	0	0	0	0	0	0	0	0	0	0	0	0	0	1	0	0	1	1	2	0	1	0	0	0	0	1	1	0	0	0	0	0	1	1	0	1	0	0	1	0	0	0	0	0	2	1	0	2	3	0	0	1	0	1	1	0	0	0	1	0	1	1	0	0	0	0	2	0	0	1	0	0	0	0	0	0	0	0	0	0	0	0	0	0	1	0	0	0	0	0	0	0	1	0	0	0	0	0	0	0	0	0	0	0	0	0	0	0	1	0	0	1	0	2	2	0	0	0	0	0	0	2	1	2	0	0	0	0	1	0	0	0	0	0	0	1	0	0	0	0	1	0	0	0	0	0	1	1	0	2	0	1	1	3	2	0	1	1	0	0	0	0	2	0	0	0	1	2	1	1	0	0	0	0	1	0	0	0	0	0	0	0	1	0	0	1	0	0	1	0	1	0	0	0	0	0	0	0	0	0	1	0	0	1	0	2	2	0	0	1	0	0	0	0	0	0	0	0	0	0	0	0	1	0	1	1	0	0	1	0	0	1	0	0	1	0	0	2	0	1	0	0	0	0	0	0	0	0	0	0	0	0	1	0	0	0	0	0	0	0	0	0	0	0	0	1	2	0	0	0	0	0	0	0	1	0	1	0	0	0	0	1	0	0	3	0	0	0	0	1	1	1	6	0	3	0	0	0	0	3	0	0	1	0	1	3	0	1	2	1	0	0	0	0	0	0	0	0	0	0	0	1	0	0	1	0	0	0	0	1	0	0	0	0	1	0	0	0	0	0	1	1	0	0	0	1	0	0	1	1	0	1	0	0	0	0	0	1	0	0	0	0	1	0	0	0	0	2	0	0	0	0	0	0	0	0	0	0	0	0	0	0	0	0	0	1	0	0	0	0	0	0	0	1	0	0	0	0	0	1	1	0	0	0	0	0	0	0	0	0	0	0	0	0	0	0	0	0	0	0	3	0	0	0	0	1	0	0	0	1	0	0	1	0	0	0	3	1	0	0	0	0	0	1	0	0	0	1	1	0	1	0	0	0	0	0	0	0	0	0	0	1	0	0	0	0	1	0	0	0	1	1	0	0	1	0	1	0	1	0	0	0	0	0	0	0	0	0	2	1	1	1	0	0	0	0	0	0	0	0	0	0	0	0	0	2	0	0	1	0	0	0	0	1	0	2	3	0	1	1	0	0	0	0	1	1	1	2	0	0	0	0	0	0	0	0	0	0	1	0	0	0	0	0	0	0	0	1	0	0	0	0	0	0	0	0	0	0	0	0	0	0	0	0	0	0	0	0	0	0	0	1	0	0	0	1	0	1	1	0	0	0	0	1	0	0	0	0	1	1	0	0	0	1	0	0	0	0	0	0	0	0	1	0	1	0	0	1	0	0	0	1	2	3	0	1	0	0	1	0	0	0	1	0	0	0	0	0	3	0	0	0	0	3	1	0	0	0	0	1	1	0	0	0	0	0	0	0	1	0	0	0	0	0	0	0	0	0	1	0	0	0	0	0	2	1	0	0	0	0	0	0	0	1	1	2	0	0	0	0	0	0	0	0	0	0	0	0	1	0	0	0	0	0	0	0	0	0	0	0	0	0	0	0	0	0	1	1	0	1	0	1	0	0	0	0	0	0	0	0	0	0	1	0	1	1	0	1	1	1	0	0	1	0	0	1	2	0	0	2	0	0	2	1	2	0	0	0	0	2	0	0	1	1	1	0	0	0	1	1	0	0	0	0	0	0	0	0	0	0	2	1	0	1	0	0	0	0	0	0	1	2	0	0	0	0	0	0	0	2	0	0	0	1	0	0	0	0	0	0	1	0	0	0	1	0	1	0	0	0	0	2	0	0	0	0	0	1	0	0	0	0	0	0	0	0	0	0	1	0	1	0	0	0	0	0	0	0	0	1	0	0	0	2	0	0	1	0	0	0	0	0	0	0	2	0	0	0	0	0	0	0	0	0	1	0	1	0	0	0	0	0	0	0	0	0	0	0	0	0	0	1	0	0	0	0	3	1	1	1	1	0	0	0	0	0	0	0	0	0	0	0	0	1	0	0	0	0	1	1	0	0	0	0	2	0	0	0	0	0	1	0	0	0	0	0	0	0	0	1	0	0	0	0	0	2	0	0	0	0	1	2	1	1	0	0	0	1	0	1	0	1	0	1	0	0	0	1	0	0	0	0	0	0	0	0	0	0	0	0	1	0	0	1	0	0	0	1	0	0	1	0	0	0	1	0	1	0	0	0	0	0	0	0	1	1	0	0	0	0	1	0	0	0	0	0	0	0	0	1	0	0	3	2	0	0	1	0	0	0	0	0	2	0	0	0	0	0	1	0	0	0	0	0	0	0	0	0	0	0	0	1	0	0	0	1	0	0	1	0	0	0	0	1	0	0	3	0	0	0	0	2	1	0	0	0	1	2	1	0	0	0	0	0	0	0	0	0	0	0	0	0	0	2	0	0	1	0	1	0	2	1	0	0	0	0	0	0	1	0	0	1	0	0	2	0	1	1	0	2	0	1	0	1	0	1	1	1	1	0	0	0	0	0	0	0	0	0	0	1	0	2	1	0	0	0	0	0	0	0	0	0	0	0	1	2	0	0	0	0	0	2	0	1	1	0	0	0	0	0	0	0	0	0	0	0	0	0	0	0	0	0	0	0	0	0	0	0	0	0	0	1	0	0	0	0	1	1	2	1	0	0	1	0	0	0	0	0	1	0	0	0	2	0	1	0	1	1	2	0	0	0	0	0	0	0	0	0	0	1	1	0	0	0	0	1	0	0	2	1	0	0	0	1	3	1	0	0	1	0	0	1	0	0	0	0	0	0	0	0	0	0	0	3	0	0	0	0	0	0	0	0	2	0	4	0	0	0	0	0	0	0	1	0	0	0	0	0	0	0	2	0	1	0	0	0	0	1	0	0	1	1	0	0	0	0	0	0	0	0	1	0	0	0	0	0	0	0	0	0	0	0	0	0	0	0	1	0	0	0	0	0	0	1	0	0	0	1	1	2	0	0	0	0	0	0	0	0	1	0	0	0	0	0	1	0	0	0	0	1	0	0	0	0	0	0	0	0	0	0	0	0	0	1	0	0	0	0	1	0	0	0	0	0	0	0	0	0	1	0	0	1	0	1	0	0	0	1	1	1	0	0	0	0	0	1	1	1	0	0	0	0	0	0	0	1	0	1	0	0	0	1	0	0	0	0	0	0	1	0	0	0	0	0	0	1	0	0	0	0	0	0	0	1	0	0	0	0	3	3	0	0	0	0	0	1	0	2	0	0	0	0	0	0	0	0	0	0	0	0	0	0	0	0	1	0	1	0	2	0	0	0	0	0	0	0	0	0	1	0	0	0	0	0	0	0	1	0	1	1	0	0	0	0	0	1	0	0	0	1	1	0	1	0	0	1	0	0	2	1	0	0	0	0	0	0	0	0	0	1	1	0	0	1	3	1	0	0	3	1	1	0	1	1	1	0	0	0	0	0	0	0	0	0	0	0	0	1	1	1	0	1	0	0	0	0	0	0	1	1	0	0	0	0	0	1	0	0	0	1	1	0	1	0	0	0	0	0	0	1	0	0	0	0	0	0	0	0	0	0	3	0	0	0	1	0	0	1	0	0	0	0	0	0	0	0	1	2	0	0	0	0	0	0	0	1	0	1	5	2	1	0	0	0	0	3	0	0	1	0	2	0	0	0	2	0	2	0	1	0	0	0	0	0	1	0	0	0	0	1	0	1	1	0	0	2	0	0	0	0	0	0	1	0	0	0	0	0	0	0	0	0	0	0	0	0	0	2	0	0	1	2	1	0	0	0	1	0	0	0	0	1	0	0	1	0	0	1	0	0	0	2	0	0	0	0	0	0	0	0	0	0	0	0	0	1	0	0	0	0	0	0	0	1	0	0	0	0	0	0	0	0	4	0	0	0	2	0	1	2	0	1	0	0	2	0	1	0	1	0	1	0	1	0	0	2	1	0	1	0	0	1	0	1	0	0	1	0	2	1	0	0	0	0	0	1	1	1	0	0	0	1	1	0	0	0	0	0	0	0	0	1	3	0	0	1	0	0	0	2	0	0	0	1	0	2	2	0	0	0	0	0	0	0	0	0	0	1	0	1	0	1	1	1	0	0	0	0	0	0	0	0	0	0	1	0	1	1	0	0	2	0	0	0	0	0	0	0	0	0	0	0	1	0	0	0	0	0	0	1	0	2	0	0	0	1	0	0	0	0	0	0	1	0	0	0	0	0	1	1	0	0	0	0	0	1	0	0	0	2	1	0	1	1	0	0	0	0	0	0	0	2	1	0	0	0	2	0	1	0	0	0	0	1	0	1	0	0	0	1	1	0	0	0	3	0	0	0	1	0	0	0	1	0	0	1	0	0	0	1	0	0	0	1	0	0	0	0	0	0	1	1	0	2	0	0	0	0	0	0	0	1	0	0	0	1	0	0	0	0	0	1	0	0	0	0	1	0	0	0	0	0	1	0	0	1	0	0	0	1	0	0	1	0	0	0	0	0	0	0	0	2	0	1	0	0	0	0	0	0	1	1	0	0	0	0	0	0	1	0	0	0	1	0	1	2	0	0	1	0	0	0	1	2	0	0	0	0	0	1	0	0	0	0	0	0	0	1	0	0	2	0	1	1	1	0	0	0	2	0	0	0	1	0	0	0	0	0	0	0	0	0	0	0	0	0	0	0	0	3	0	0	1	0	0	0	0	0	0	2	0	1	0	0	0	0	1	1	1	0	0	0	1	0	0	0	0	1	1	0	0	0	0	1	0	0	2	0	2	0	0	0	1	0	0	0	0	0	0	0	0	0	0	2	0	1	0	0	0	0	0	0	0	0	0	0	0	0	0	1	2	0	0	0	0	1	0	0	1	0	0	0	1	0	0	0	0	0	1	0	1	0	0	0	0	0	0	0	0	0	0	0	0	0	0	0	0	0	0	1	0	0	0	0	1	0	1	0	0	1	0	2	0	0	0	0	0	0	1	0	0	0	0	0	0	1	0	1	0	0	0	0	1	0	1	0	0	0	1	0	0	0	1	0	0	0	0	0	0	0	0	2	0	1	1	0	0	1	0	1	0	0	1	0	0	0	0	0	0	3	0	1	2	0	0	0	0	0	0	0	0	0	2	1	0	1	0	0	0	0	0	0	0	0	1	0	0	0	0	0	0	0	0	0	0	0	1	1	0	2	0	0	1	0	1	0	1	0	0	1	0	0	2	0	1	0	0	0	0	0	0	0	1	0	0	1	1	0	0	0	0	0	0	1	2	0	0	0	0	2	0	0	0	0	0	0	0	0	0	0	1	0	0	0	0	0	1	0	0	1	1	0	2	0	2	1	0	0	0	0	0	0	0	1	1	2	0	0	0	1	0	0	0	0	0	0	0	0	0	0	0	1	1	0	1	0	5	0	0	1	1	1	0	0	0	1	1	0	0	1	0	0	3	0	0	0	0	0	0	0	0	0	0	0	0	2	2	0	1	0	0	0	0	0	1	0	1	0	2	0	0	0	0	0	0	0	0	0	1	0	1	0	0	1	0	0	1	1	0	0	0	0	3	0	1	1	1	0	0	0	1	0	0	0	0	0	0	0	0	0	0	1	2	0	1	0	0	1	0	0	3	0	0	0	3	0	0	0	1	0	5	0	0	1	0	0	0	0	0	1	0	0	2	0	0	0	0	1	0	1	3	1	0	0	0	0	0	0	0	1	0	0	0	0	1	0	0	0	0	1	0	0	1	0	0	1	1	0	1	0	0	1	0	0	0	0	0	0	0	0	0	1	0	0	0	3	0	0	0	0	0	0	0	0	0	0	0	0	0	1	0	0	0	0	1	1	0	0	1	0	2	1	1	0	0	0	0	1	0	0	0	0	0	0	0	1	0	0	0	0	1	0	0	1	0	0	0	3	0	0	0	1	0	0	0	0	0	0	1	0	0	1	0	1	0	0	0	0	0	1	0	0	0	0	1	0	0	0	0	0	0	1	0	0	0	0	0	0	1	0	0	2	0	0	0	0	1	0	0	1	0	0	0	1	4	0	1	3	0	0	0	0	0	0	0	0	0	0	0	0	0	2	0	0	0	1	0	0	1	2	2	0	1	0	1	0	0	1	1	1	0	0	0	0	0	1	1	0	0	0	0	1	0	0	0	0	0	0	0	0	0	0	0	0	0	1	0	0	1	0	0	0	0	0	0	0	2	0	0	0	0	2	0	0	1	2	2	0	0	3	0	1	0	2	0	0	0	0	0	0	2	0	1	0	1	0	0	0	0	0	0	2	0	1	0	0	0	0	0	1	0	0	0	0	0	0	0	0	0	0	1	0	0	0	0	1	0	0	1	0	0	0	1	0	0	0	0	2	0	0	2	1	0	0	0	0	0	0	1	0	0	0	1	0	0	0	0	0	0	0	0	0	0	0	0	0	0	0	0	0	2	0	1	0	0	1	1	0	0	1	0	0	0	2	1	2	1	1	0	0	0	0	2	1	0	0	0	0	0	0	0	0	2	1	0	0	0	0	0	1	0	1	0	0	2	0	1	0	0	1	0	1	0	0	0	0	0	0	0	0	0	2	1	0	0	0	0	0	0	0	0	0	0	0	1	0	0	0	0	0	0	1	1	0	0	1	0	1	0	0	1	0	0	0	1	0	2	0	0	3	0	0	0	0	0	1	0	0	0	0	0	0	1	0	0	0	0	2	0	0	1	0	0	0	1	0	0	1	1	0	0	0	1	0	0	1	1	0	1	0	2	0	0	3	0	0	0	0	0	3	0	2	1	0	0	0	0	0	0	1	0	0	0	1	3	0	0	3	0	0	2	0	1	0	2	0	2	0	0	0	0	0	0	0	2	1	1	0	0	0	0	0	1	0	0	1	0	0	0	0	0	0	0	0	0	1	0	0	0	0	0	0	1	1	0	0	1	0	0	0	0	0	0	0	0	0	0	1	0	0	0	0	1	0	0	0	0	0	0	1	0	0	0	0	2	0	0	0	0	0	0	0	0	2	1	0	1	1	0	0	0	0	0	0	2	0	2	0	1	0	0	0	0	0	0	0	0	0	0	0	0	0	0	2	1	0	1	0	0	0	0	0	0	0	1	1	1	0	1	0	0	0	0	0	0	0	2	0	0	1	1	0	1	1	0	0	1	2	0	0	0	0	1	1	0	0	0	0	0	0	0	0	0	0	2	0	0	0	0	1	1	0	0	1	1	0	1	0	0	0	2	0	2	0	1	0	0	0	1	1	0	0	0	0	0	0	1	1	0	0	0	1	0	0	0	0	0	0	1	0	1	0	1	2	0	1	0	0	1	1	0	0	0	1	2	0	0	0	0	0	0	0	1	0	2	0	3	0	1	0	0	1	0	1	0	0	0	0	0	0	0	0	0	0	0	0	1	1	1	1	2	0	0	0	1	0	0	0	0	0	0	0	0	0	0	0	0	0	1	1	0	0	0	0	1	1	0	0	0	0	0	0	1	0	1	0	1	0	0	0	1	1	0	1	0	1	0	1	3	0	1	0	0	0	1	2	0	0	0	1	1	0	0	0	0	0	0	0	0	2	0	0	0	1	0	0	0	2	0	0	1	0	0	0	1	0	0	0	0	0	0	1	0	1	0	0	0	2	1	1	0	1	0	0	0	0	1	0	0	0	1	0	0	0	0	0	0	0	1	1	0	0	0	0	0	0	1	0	0	0	1	0	0	0	0	0	0	1	0	0	0	1	0	0	1	0	0	1	1	0	0	0	1	0	0	0	1	1	0	0	0	0	0	0	0	0	0	0	1	0	0	0	0	0	0	0	1	2	0	0	0	0	0	2	0	0	0	0	2	0	0	1	0	0	1	0	0	0	0	0	2	0	0	0	2	0	2	0	0	0	0	0	0	3	0	0	0	4	0	2	2	1	0	0	0	0	1	0	0	1	0	0	0	0	0	0	0	0	1	0	1	0	1	0	0	0	0	1	0	1	0	1	0	0	0	0	0	1	0	0	0	0	1	0	0	1	0	0	0	0	0	0	0	0	0	0	1	1	0	1	1	0	0	1	0	0	0	0	1	0	1	0	0	0	2	0	2	0	0	0	0	0	1	0	0	0	0	1	0	0	0	1	0	0	0	0	1	0	0	0	0	0	1	0	0	1	0	0	0	1	1	0	1	0	0	0	0	0	0	1	0	0	0	0	0	0	0	1	0	0	1	1	0	0	0	1	0	1	0	0	0	0	1	0	0	0	0	0	2	1	0	0	0	0	0	0	0	0	0	1	0	0	0	0	2	0	0	1	0	0	0	0	0	0	0	0	0	0	0	0	1	0	1	1	0	1	0	1	0	0	0	0	0	0	1	1	0	1	0	1	0	0	2	0	0	0	0	0	1	1	0	0	1	0	0	0	0	0	0	0	1	0	1	0	0	0	2	1	0	0	1	1	0	1	0	1	2	0	0	0	0	0	0	0	0	0	0	0	1	0	0	0	0	0	0	1	0	0	1	1	0	0	0	0	0	2	0	0	0	0	0	1	0	0	0	2	0	2	1	0	2	0	0	1	0	0	0	0	0	1	1	0	0	0	0	0	0	1	0	0	0	4	1	0	0	0	1	0	2	0	0	1	0	0	0	0	0	0	0	0	0	1	0	0	0	0	1	0	1	0	0	0	0	0	0	0	0	0	2	1	1	0	0	0	0	0	0	0	0	2	1	0	0	2	0	0	0	0	0	0	3	0	0	0	0	0	1	2	0	0	1	0	0	0	0	0	0	0	0	0	0	0	0	1	0	2	0	0	0	0	0	0	0
N0.HOG0008257	0	0	1	0	2	0	0	1	0	2	0	0	2	1	0	0	1	1	1	2	0	0	0	0	0	0	0	0	0	1	0	0	1	0	0	0	0	0	0	2	0	0	0	2	0	1	2	0	1	0	1	0	1	1	0	2	0	0	0	0	0	0	3	0	1	2	2	0	0	0	0	0	3	0	0	0	0	0	0	0	0	0	0	0	0	2	0	0	1	0	2	0	1	0	2	0	0	1	1	0	0	1	0	2	3	0	0	0	0	0	0	0	1	2	0	0	0	0	0	2	1	0	3	1	0	0	0	0	0	3	1	2	0	0	0	0	0	0	0	0	0	0	1	2	1	0	1	0	0	1	0	0	1	1	0	0	0	1	0	2	0	1	0	0	1	0	0	0	0	0	0	0	0	1	1	1	4	0	0	0	1	0	0	3	2	1	0	1	0	0	0	1	0	2	0	0	1	0	0	2	0	0	1	0	0	0	1	0	0	0	3	0	0	0	0	0	0	1	1	1	0	0	0	0	1	1	0	0	0	0	0	0	2	0	0	1	0	1	0	0	0	2	0	0	0	0	0	0	0	0	0	0	0	0	0	0	0	0	0	0	0	0	0	0	1	0	0	0	2	0	1	0	0	0	1	1	1	0	0	0	0	0	0	0	0	0	0	0	0	0	0	0	2	0	1	0	1	1	2	0	0	1	2	0	0	0	1	1	0	0	0	1	1	0	1	1	0	1	1	0	0	0	0	0	1	1	0	0	0	0	0	3	0	0	1	1	0	0	0	0	0	0	2	4	0	0	0	0	0	0	0	0	1	1	2	0	3	0	0	1	0	1	0	0	0	0	0	0	0	0	2	0	0	1	0	0	0	0	0	1	0	0	4	0	0	0	0	0	1	0	1	3	2	0	0	0	0	0	0	0	0	0	1	0	0	0	0	0	0	0	0	0	0	0	0	0	0	0	0	0	0	0	0	0	0	0	0	1	0	0	1	0	0	0	0	0	0	0	1	0	0	0	0	0	0	0	0	0	0	1	0	0	1	0	2	0	0	0	0	1	0	2	1	0	0	4	0	0	0	0	0	0	0	0	0	1	0	0	2	0	1	0	0	2	0	1	0	1	1	0	1	1	1	0	0	0	0	1	0	0	0	0	0	0	0	0	0	0	0	0	0	0	0	0	0	0	0	0	0	0	0	1	0	1	0	0	2	0	0	1	0	0	0	2	0	0	0	1	0	1	0	0	0	0	0	2	0	0	0	0	0	0	0	0	0	0	1	2	1	0	0	0	0	0	2	0	1	0	1	0	0	0	0	1	0	1	0	4	1	0	1	0	0	1	0	1	0	0	0	2	0	0	0	0	0	0	0	0	0	0	0	0	0	2	0	0	0	1	0	0	0	1	1	1	1	1	1	0	0	0	0	0	0	0	1	0	0	2	0	0	0	0	1	0	0	1	1	0	1	0	0	1	0	1	0	0	0	0	0	2	1	3	0	1	0	0	0	0	1	3	0	3	1	1	1	0	0	0	0	0	0	0	2	0	0	0	1	0	1	0	0	0	1	0	0	0	0	0	0	0	1	0	2	2	2	0	0	0	0	0	0	1	0	0	0	0	2	0	0	0	1	0	0	0	1	0	0	0	0	0	0	0	0	2	0	0	0	0	0	0	0	0	0	0	1	1	0	0	0	0	2	0	0	1	1	0	0	0	1	1	0	0	0	0	0	0	0	0	0	0	0	0	1	2	0	1	4	0	0	4	0	0	0	3	4	0	0	0	2	0	0	2	0	1	1	0	0	0	1	0	0	1	0	0	0	0	3	1	0	0	3	2	0	0	1	2	0	1	0	0	0	0	0	4	1	0	2	0	0	0	3	0	0	4	1	0	0	0	0	0	0	3	0	0	1	0	0	0	0	0	2	1	0	0	0	0	0	0	1	0	0	2	1	1	0	1	0	0	2	0	1	0	0	0	0	0	2	0	0	0	0	0	0	0	2	0	0	0	2	0	1	2	0	0	0	0	0	0	0	1	1	2	0	0	0	0	0	1	0	1	0	0	0	1	0	1	1	0	1	0	1	2	2	0	0	0	1	1	0	0	1	0	0	0	0	2	1	2	0	0	0	0	0	0	0	1	0	0	1	2	2	0	0	0	0	1	2	1	0	0	0	2	1	0	2	2	1	0	0	0	0	1	1	2	0	0	0	0	0	0	0	2	2	0	1	0	1	0	1	1	1	0	0	0	0	0	0	1	2	0	1	1	4	0	1	1	0	1	0	1	0	0	1	0	0	0	0	0	0	0	0	1	0	0	0	1	0	0	0	1	2	1	0	0	0	0	0	1	1	0	1	2	0	1	0	4	0	0	1	0	0	0	0	0	0	0	0	0	0	0	0	0	0	0	0	0	0	0	0	1	1	0	0	0	2	2	0	0	0	0	0	0	0	0	0	0	0	3	2	0	0	2	0	0	1	1	0	1	1	2	3	0	1	0	0	0	0	0	0	0	1	0	0	0	0	0	1	0	0	0	0	0	0	0	0	0	0	1	2	0	4	0	0	3	0	0	1	0	0	0	0	2	0	0	3	0	0	0	0	0	0	1	0	0	3	3	0	0	0	1	2	0	0	0	0	0	0	0	0	0	0	0	0	0	2	1	1	0	1	1	0	1	1	1	1	0	0	0	0	1	1	0	0	0	0	0	0	0	0	1	0	0	1	0	0	0	0	0	6	0	0	0	1	0	0	0	1	3	0	1	0	0	1	5	0	3	0	0	0	0	4	0	1	1	0	0	0	1	0	0	0	0	1	1	2	0	0	0	1	0	0	0	3	0	0	2	1	0	0	0	0	3	0	0	1	0	0	0	0	0	0	0	0	0	0	0	0	2	2	3	1	0	0	0	1	0	0	0	0	0	2	0	2	0	1	1	2	1	4	0	0	0	0	0	0	0	0	1	0	0	0	1	0	0	0	0	0	0	1	0	0	0	0	0	1	0	0	3	0	0	0	0	0	0	0	3	0	0	1	3	1	2	0	0	0	0	0	0	0	2	0	0	1	0	1	0	5	0	0	0	1	0	0	1	0	1	0	0	0	0	1	1	0	0	2	1	0	0	0	0	1	0	0	0	1	0	5	0	0	0	0	0	0	3	1	0	0	0	0	1	1	0	0	0	0	0	0	0	3	0	0	0	3	0	1	0	0	0	1	0	0	0	0	0	0	0	1	3	0	0	1	1	1	0	0	0	0	0	0	0	0	2	4	0	0	1	1	1	1	0	0	0	3	0	0	0	0	0	0	0	0	0	0	0	0	2	0	0	0	0	0	1	0	0	0	0	0	2	1	1	0	0	0	0	0	0	0	0	0	0	0	0	0	0	1	0	0	2	0	0	0	0	1	0	0	2	1	3	0	2	0	1	0	0	0	0	1	0	1	0	0	1	0	0	4	0	1	0	0	0	0	1	5	0	0	0	0	0	0	0	0	0	0	0	0	1	0	0	0	0	1	0	0	0	2	0	2	1	1	0	0	2	1	0	0	1	0	0	2	0	1	1	0	0	1	0	0	0	0	0	0	1	2	0	0	0	0	0	0	3	0	0	0	0	0	0	0	0	0	0	0	0	0	0	0	0	0	0	0	0	0	0	1	0	2	0	0	0	0	0	1	0	0	0	0	1	0	0	0	0	0	0	2	0	0	1	1	0	0	0	0	5	0	2	0	1	2	1	0	0	0	0	0	0	0	2	1	0	0	2	0	0	0	0	1	0	2	2	0	0	0	0	0	0	0	0	1	0	0	1	0	0	1	0	0	0	0	1	1	1	0	0	0	5	0	0	1	0	0	0	0	0	0	4	0	0	0	0	1	0	1	0	0	2	3	0	1	1	1	0	0	0	1	2	0	1	1	1	0	1	1	0	0	0	0	0	0	0	0	0	0	0	2	3	0	0	0	0	0	2	0	0	0	2	1	0	2	0	0	0	3	0	0	1	1	0	1	1	0	0	0	0	0	0	0	0	0	1	0	0	0	0	0	0	0	0	1	0	0	0	0	0	0	1	0	0	0	0	0	0	0	1	0	0	0	0	1	0	0	0	1	5	0	1	0	0	0	0	1	0	0	1	0	0	0	1	1	1	0	0	1	0	0	0	0	0	2	0	0	0	0	0	0	0	0	0	0	1	0	0	0	0	0	0	1	2	0	0	2	0	0	0	2	0	0	6	0	2	0	0	1	1	0	0	1	1	2	1	0	0	0	0	0	1	0	1	0	0	0	0	0	0	1	1	0	1	0	0	3	0	0	1	0	0	0	0	0	1	1	2	0	0	0	3	0	0	0	0	1	0	0	1	2	0	0	0	0	0	0	2	0	1	1	2	0	1	1	0	0	1	0	1	3	0	0	0	0	1	0	0	0	1	0	0	0	0	1	0	1	1	0	0	0	0	0	1	0	1	0	0	0	0	0	0	0	0	0	0	2	0	0	0	0	1	2	1	2	3	2	0	0	0	0	0	0	1	1	0	0	1	0	3	0	1	0	0	0	0	1	0	0	0	0	1	0	0	1	0	0	0	0	0	1	0	0	0	1	8	0	0	0	1	0	0	5	0	1	0	0	0	0	1	0	0	0	1	0	0	0	0	1	0	0	0	0	0	0	1	1	1	0	0	0	0	0	0	0	3	0	0	0	0	0	0	0	0	1	0	0	1	0	0	1	0	0	1	0	0	0	0	2	0	0	0	1	0	0	0	1	1	0	0	0	0	0	0	0	0	3	0	0	1	0	0	0	0	0	0	0	0	0	0	0	0	0	1	1	0	0	2	1	0	0	1	0	0	0	1	2	0	0	0	0	1	0	0	0	3	1	0	1	0	3	3	0	0	0	0	1	1	0	0	1	0	0	1	0	0	1	0	3	0	0	0	1	0	0	0	0	0	0	2	0	3	0	0	0	1	0	0	0	2	0	0	0	2	1	2	0	0	0	0	0	0	1	1	1	2	1	0	0	0	3	0	0	1	0	0	0	0	0	0	0	0	1	0	0	2	1	0	0	0	0	0	0	0	0	0	0	0	0	0	0	0	0	2	0	0	1	0	0	0	1	0	0	0	0	3	0	0	0	1	0	0	0	0	0	0	0	0	2	0	1	1	0	0	0	0	1	0	1	1	2	0	0	1	0	0	0	0	0	0	0	2	0	1	1	1	0	0	0	0	1	1	0	1	0	0	1	0	0	0	0	1	1	1	0	2	1	1	1	0	0	1	0	0	0	1	0	0	0	0	0	0	0	0	0	0	0	0	0	0	2	0	1	4	1	3	0	0	0	4	0	0	2	0	0	1	3	1	3	0	0	2	0	0	0	0	0	1	0	0	1	0	3	0	0	0	0	0	0	0	0	0	0	0	1	0	1	0	1	1	0	0	0	0	1	0	0	0	0	0	1	0	1	0	0	3	1	0	0	1	0	2	0	2	1	0	1	0	1	0	0	0	4	0	1	0	0	0	0	2	4	0	0	0	1	0	0	0	0	1	0	1	0	0	0	0	0	0	1	1	0	0	0	0	1	0	0	1	1	0	3	1	2	0	0	0	0	0	1	0	0	1	0	0	0	0	1	1	0	0	0	0	0	0	1	0	1	0	0	0	0	0	0	2	2	0	3	0	0	0	0	9	0	0	0	3	0	2	7	0	0	2	5	0	0	0	0	0	0	1	1	0	0	2	0	0	0	0	1	1	0	0	0	1	2	0	0	0	1	0	1	0	1	0	0	0	0	2	0	4	0	0	0	0	0	0	1	0	0	0	0	0	0	0	0	0	0	1	0	0	0	0	0	1	1	6	0	0	1	0	0	0	1	0	0	1	0	1	1	0	0	0	1	1	1	0	1	3	0	1	0	0	0	2	0	0	0	0	0	1	0	0	0	1	1	0	1	2	0	0	0	3	0	1	0	3	1	1	2	0	0	0	0	0	0	0	0	2	0	1	0	0	0	0	0	1	0	0	0	0	0	0	0	1	1	0	0	0	1	0	0	0	0	1	0	2	2	0	0	0	0	0	0	2	1	0	0	0	0	1	1	0	0	1	0	0	1	0	0	0	0	1	1	1	0	2	1	3	1	0	0	0	0	0	1	0	0	1	0	1	1	0	0	1	0	2	0	0	1	2	1	1	0	0	1	1	0	0	0	0	0	0	0	0	0	0	0	0	0	0	0	0	1	0	0	0	1	0	0	0	2	0	0	3	0	0	0	0	0	0	0	1	0	0	0	1	0	1	0	0	1	0	0	1	1	0	0	0	0	3	0	0	1	2	1	1	1	1	1	0	0	0	1	0	2	1	0	0	0	1	1	0	0	2	0	0	0	2	0	0	0	1	0	0	0	0	1	0	0	0	0	0	3	0	0	1	0	3	0	0	1	3	0	0	0	0	0	0	1	1	1	0	1	1	0	0	2	0	0	0	2	0	0	0	0	0	0	0	0	0	1	0	0	0	0	1	0	0	0	0	1	0	0	0	1	0	0	1	0	0	0	2	0	0	0	2	0	2	0	3	1	0	2	1	0	2	1	0	0	0	0	0	1	0	3	0	0	2	0	0	0	0	0	1	0	0	1	0	0	0	0	1	2	0	0	0	0	2	1	0	0	0	0	0	0	0	2	0	0	0	0	2	0	0	0	0	0	1	0	1	0	0	0	0	0	0	0	0	0	0	0	0	0	0	0	0	2	1	0	1	0	0	2	1	0	0	0	0	0	0	0	0	1	0	0	1	1	2	0	0	0	0	0	0	0	0	0	0	0	0	3	1	1	0	3	0	1	0	0	0	1	0	2	1	2	0	2	0	0	0	1	0	1	0	1	3	1	0	2	0	1	1	0	0	0	0	0	0	0	0	0	0	0	1	1	0	1	0	2	0	0	2	0	0	0	0	0	0	0	0	0	0	0	2	0	0	1	0	1	0	0	0	3	1	0	0	1	4	0	0	1	1	0	0	0	1	0	0	0	0	1	1	0	2	1	0	0	0	1	0	2	1	0	1	0	0	2	2	2	0	0	0	1	0	0	0	0	2	0	3	0	0	0	0	4	0	3	0	1	0	0	0	1	1	1	0	1	1	0	0	3	0	1	1	1	0	0	2	0	0	1	1	0	2	0	0	0	0	0	0	0	2	0	0	0	3	0	1	1	0	0	1	0	0	0	0	0	0	0	0	2	0	0	0	1	0	0	0	0	1	0	0	0	0	0	0	0	1	0	0	0	0	0	0	0	0	0	0	0	0	0	1	0	0	0	1	0	0	0	0	0	0	0	0	0	0	1	0	0	1	0	1	3	0	3	0	0	0	1	0	0	0	0	0	0	0	0	1	1	1	0	0	0	0	0	0	0	1	0	0	0	0	0	0	1	0	0	0	0	0	1	0	0	0	0	0	0	0	0	0	0	2	0	0	0	0	0	0	2	0	1	0	1	4	6	0	0	0	1	1	5	0	0	0	0	0	0	0	0	0	0	2	0	1	0	4	2	0	0	2	0	0	0	1	1	0	1	0	0	0	0	0	0	1	1	0	0	0	0	1	0	1	0	0	1	0	0	0	0	5	0	0	0	0	0	2	0	0	2	0	0	0	0	5	0	0	0	0	0	0	0	1	0	0	1	0	0	0	1	0	2	0	0	1	0	1	0	0	0	0	3	0	0	1	0	1	0	0	1	0	0	0	0	1	0	0	1	0	0	0	3	1	0	2	0	0	1	0	1	1	0	3	1	0	1	1	1	0	0	0	0	5	0	0	0	1	0	1	0	4	0	0	0	0	0	0	2	0	0	0	0	1	0	0	0	1	1	1	3	3	1	0	0	0	0	0	0	0	1	3	2	1	0	0	0	0	0	0	0	0	1	2	0	2	0	0	0	0	0	1	0	2	0	0	0	0	0	1	0	0	1	0	0	0	0	0	0	0	0	0	2	0	1	0	1	0	0	0	0	2	1	0	0	0	0	0	0	0	0	3	0	0	0	0	1	0	1	0	0	0	1	0	1	0	2	0	1	0	0	0	0	0	0	0	1	0	0	0	0	0	0	1	0	0	0	0	0	0	0	1	0	0	0	0	0	0	0	0	1	0	0	0	0	0	0	1	10	1	0	0	0	0	1	0	0	0	0	0	0	0	0	0	1	0	1	0	0	0	0	2	0	0	2	0	1	0	1	0	1	0	1	0	2	0	0	0	0	0	3	0	0	0	1	0	0	2	0	0	1	0	0	0	0	0	0	0	0	1	0	0	1	3	0	0	2	0	0	1	0	0	0	1	0	1	0	7	0	0	0	3	2	0	0	2	0	0	0	0	1	1	0	0	0	0	0	0	0	1	1	0	0	0	1	0	1	0	0	1	0	0	0	0	2	0	2	0	0	1	0	1	0	0	0	0	0	1	0	0	3	1	0	2	0	0	2	3	0	1	1	0	1	2	0	0	2	0	1	2	1	1	0	0	0	0	0	0	0	0	5	0	1	0	0	0	0	0	0	0	0	0	0	0	7	0	1	0	0	0	0	0	0	1	0	0	0	0	1	0	1	0	0	1	0	0	0	0	1	0	1	0	1	0	0	0	1	1	0	4	0	0	0	1	1	5	3	0	1	0	0	0	1	0	0	0	0	1	1	3	1	0	1	1	0	0	0	0	5	1	2	0	0	0	0	1	0	2	0	0	0	0	0	0	0	0	0	0	0	0	0	1	0	0	0	0	0	0	2	0	0	0	0	1	0	0	0	3	0	0	0	0	0	0	1	1	0	0	0	0	0	2	0	0	1	0	1	1	1	1	0	1	0	0	2	0	0	0	1	0	0	0	0	0	0	1	1	2	0	2	0	0	1	0	2	0	1	0	0	0	1	0	1	1	1	0	0	0	2	2	0	0	0	1	0	0	0	1	0	0	0	1	3	0	0	0	1	0	0	0	0	0	0	1	1	0	0	0	0	0	0	1	2	1	3	0	0	0	0	0	0	2	0	0	0	0	0	0	0	3	2	1	1	0	0	0	0	0	0	1	0	0	0	0	0	0	0	0	1	1	0	0	2	1	0	0	0	0	0	2	1	2	0	0	0	0	0	0	0	1	0	0	0	0	1	0	1	1	0	0	1	1	0	0	0	0	2	0	1	0	0	0	0	0	0	0	0	0	0	0	0	0	0	0	1	3	0	0	0	0	0	0	0	0	0	1	0	0	3	3	1	0	0	0	0	1	0	0	0	0	0	1	0	0	0	1	0	1	3	1	0	0	0	0	5	0	1	0	2	0	0	0	0	0	0	0	1	0	0	0	1	1	0	0	0	0	1	0	1	0	2	0	0	0	1	0	2	2	0	0	0	0	3	1	2	0	0	0	0	0	0	0	1	0	0	0	0	0	0	0	0	0	0	0	0	0	0	0	0	0	0	1	0	1	0	3	0	2	0	0	0	0	0	0	0	0	0	0	0	0	0	1	1	0	0	0	0	0	3	0	5	2	0	0	0	1	1	0	0	2	0	1	2	1	0	0	3	0	0	0	0	0	2	0	2	0	0	0	0	2	0	0	0	1	1	0	0	0	0	1	0	0	2	0	0	0	2	2	1	1	0	0	0	0	2	0	0	0	0	0	1	0	0	2	0	0	1	2	2	0	2	3	0	0	2	0	0	0	0	0	0	0	0	0	0	0	1	5	0	0	0	6	1	0	0	0	0	0	0	0	0	0	0	0	0	0	0	0	1	0	0	3	1	0	1	1	1	1	1	1	0	0	3	1	0	0	1	0	1	0	2	0	1	4	0	0	1	1	0	1	0	1	0	0	0	2	0	0	0	0	1	1	0	1	0	0	1	0	5	1	0	0	0	1	1	2	1	0	0	0	0	0	0	0	0	0	0	1	3	0	2	1	5	0	0	2	1	0	0	0	1	1	1	0	1	0	0	0	9	0	0	0	3	0	0	0	0	0	0	0	0	0	0	0	0	1	0	1	1	0	2	2	0	0	1	0	2	0	0	0	1	0	2	1	0	1	0	1	1	1	0	0	0	0	0	0	2	0	1	0	0	0	0	0	1	0	0	0	0	0	0	0	0	0	1	0	1	0	0	0	2	0	1	0	0	0	1	0	1	0	0	0	0	0	0	0	0	0	1	0	0	2	0	0	0	0	0	1	0	1	0	1	0	0	0	0	0	4	0	0	0	1	1	0	0	2	0	0	1	1	2	0	5	1	1	0	2	0	0	0	0	0	0	1	0	1	0	0	1	2	1	0	1	0	0	0	1	0	0	2	0	1	0	0	1	2	0	0	0	1	0	2	0	3	0	0	0	0	0	0	2	0	0	0	0	0	0	0	1	0	0	0	0	0	0	1	0	0	0	0	0	0	0	5	0	0	0	1	0	0	0	0	0	0	3	0	0	1	0	0	0	1	1	0	0	0	0	0	0	1	2	1	0	2	0	0	1	2	0	0	0	0	0	0	1	1	0	0	0	0	0	0	1	2	0	0	0	1	1	1	0	2	0	1	0	0	1	0	1	0	2	2	0	2	1	1	1	2	1	0	1	0	0	0	1	0	0	2	0	1	0	2	1	0	2	0	1	0	0	0	0	0	0	0	0	1	2	0	0	0	2	1	0	0	0	0	0	0	2	0	0	1	0	0	4	0	0	0	0	0	2	3	0	2	1	1	0	4	1	0	0	0	0	0	0	0	1	0	1	0	0	1	1	0	3	1	0	0	0	0	1	0	0	0	3	3	0	0	1	1	0	0	0	0	0	0	0	2	0	0	0	0	0	0	0	0	0	0	1	2	2	2	0	4	0	0	0	0	0	1	0	0	0	1	0	2	0	0	0	0	1	0	0	0	0	0	0	0	0	0	1	0	0	0	1	0	0	0	0	0	1	0	1	1	0	2	0	0	1	0	0	1	0	0	0	0	0	0	0	0	0	0	0	0	0	0	0	0	0	0	0	1	1	1	1	2	0	0	1	0	0	3	7	0	0	2	2	1	0	0	0	0	0	0	0	0	0	0	0	0	0	0	0	0	0	0	1	2	1	0	0	2	2	0	0	1	1	1	1	0	0	1	1	0	3	3	0	1	0	0	5	0	0	0	0	0	2	0	0	0	1	1	0	1	0	0	0	0	0	0	5	1	1	0	0	1	0	0	0	1	0	1	2	0	0	0	0	0	1	0	0	0	0	4	0	0	1	0	1	4	0	0	0	2	0	0	0	0	0	0	0	0	9	0	0	0	5	1	0	0	1	0	0	4	0	0	0	0	0	0	0	0	0	2	0	1	0	0	1	1	1	0	0	0	0	1	0	1	0	1	0	0	0	1	6	0	1	0	1	0	0	3	1	1	0	0	0	0	1	0	0	0	4	2	1	0	1	0	0	0	0	0	0	0	0	0	0	0	0	0	1	0	1	0	1	0	0	0	0	2	0	0	0	0	0	0	0	0	1	0	0	2	0	1	0	0	0	0	1	0	2	0	0	0	0	0	2	0	0	2	0	3	0	0	0	1	0	0	0	0	0	0	0	0	0	0	0	0	0	0	0	0	0	1	0	0	0	2	0	0	0	0	0	0	1	0	0	0	0	0	0	0	0	0	3	1	0	0	0	0	2	1	0	0	0	0	0	0	0	0	8	0	0	0	0	0	0	1	0	1	0	0	1	0	0	0	0	1	0	0	1	0	0	0	0	1	1	0	0	2	1	2	0	0	0	1	0	1	1	0	1	0	0	0	1	5	0	0	2	0	0	0	0	0	1	0	2	0	1	0	0	0	0	0	0	0	0	0	0	0	0	0	0	0	0	1	0	0	1	0	0	0	6	0	0	1	0	0	0	0	0	0	1	2	0	0	0	0	0	0	2	0	0	2	0	0	0	0	0	0	0	0	0	2	0	1	0	0	0	0	0	1	0	0	1	0	0	0	0	0	0	0	2	0	0	1	0	1	0	1	0	0	0	0	0	0	0
N0.HOG0001995	0	3	0	1	3	1	1	1	0	0	0	0	1	1	1	0	0	3	0	1	0	1	0	0	0	3	0	3	0	0	0	1	4	1	0	1	3	1	0	3	6	3	1	8	1	0	2	3	1	0	0	0	1	0	0	2	0	0	2	2	3	0	2	0	1	1	1	0	0	0	0	0	2	0	3	1	1	0	1	0	0	0	0	4	1	1	0	0	0	0	1	0	2	1	1	5	0	0	2	0	0	0	2	4	1	3	3	0	1	0	0	4	5	2	3	0	1	1	0	3	0	0	0	0	0	1	2	1	2	0	2	0	0	2	0	0	0	1	2	0	0	1	0	0	1	1	0	1	1	4	1	0	1	0	0	0	2	0	1	2	0	0	0	0	0	1	0	2	0	1	1	0	0	0	0	0	4	0	0	1	0	1	2	1	0	3	0	0	0	1	1	1	0	1	0	0	0	0	7	0	2	0	0	16	0	2	0	1	0	0	1	16	0	1	0	1	4	0	1	1	0	3	2	0	2	1	1	0	2	0	0	0	2	0	1	1	0	1	3	0	1	0	1	0	1	0	1	3	0	1	0	0	2	0	0	0	2	0	0	0	1	1	0	1	1	0	2	10	1	2	0	0	1	0	0	4	0	1	0	0	0	0	0	1	0	0	1	0	1	1	0	2	0	0	0	0	0	2	2	1	1	1	3	0	0	1	1	0	1	1	3	0	2	0	0	0	2	0	0	1	1	1	1	0	3	0	0	1	0	1	0	3	1	0	2	0	0	0	0	2	0	0	1	1	0	0	0	1	0	1	0	0	0	0	0	0	0	0	0	1	0	1	0	0	1	1	2	1	1	0	6	2	1	0	0	1	0	1	0	0	0	0	2	2	0	1	2	2	0	0	1	0	0	0	0	0	0	0	0	1	1	0	0	2	1	0	0	4	0	2	3	0	0	0	3	0	3	0	1	2	1	2	0	1	0	1	1	1	3	0	3	1	0	0	1	0	1	1	1	0	0	2	0	2	1	1	0	0	0	0	1	0	0	3	0	1	0	1	1	0	2	0	2	0	0	3	1	1	0	3	0	0	0	0	0	2	0	1	0	1	0	0	5	2	1	3	5	0	0	1	3	0	3	1	3	3	1	3	1	1	2	0	1	0	0	0	0	0	1	0	2	0	5	0	0	1	3	0	0	1	2	1	0	1	0	2	0	0	0	0	2	1	0	3	1	1	1	0	0	1	1	1	0	1	0	3	0	1	1	0	0	2	0	0	0	0	3	2	0	0	0	0	0	1	2	0	2	0	0	0	1	1	0	2	1	2	0	1	5	3	0	11	0	1	1	0	1	2	0	0	0	3	0	0	0	0	0	3	0	0	0	1	0	0	1	1	1	0	0	1	0	1	0	0	3	1	1	0	0	0	1	1	0	1	0	7	1	0	0	0	0	0	3	0	0	2	1	0	1	0	0	1	1	2	0	0	1	1	0	0	0	0	3	3	0	0	2	0	0	4	0	5	0	1	1	0	0	1	2	1	2	1	2	1	2	0	0	0	0	1	1	2	0	2	0	0	0	0	0	0	1	0	2	0	1	1	0	2	5	0	0	0	2	1	0	0	1	0	1	1	0	0	0	1	0	0	0	0	0	0	0	3	1	0	0	3	0	0	0	0	0	1	1	0	0	1	0	3	1	1	1	1	0	0	1	0	5	4	1	3	0	0	1	0	1	2	1	0	2	2	0	0	0	5	1	1	0	3	4	2	1	4	0	0	2	0	0	0	1	1	0	0	3	0	0	1	3	0	0	1	1	1	1	0	0	0	0	0	0	1	0	1	0	1	6	3	0	0	0	0	1	0	3	2	1	0	0	1	1	0	1	0	0	0	0	0	0	1	2	0	0	0	2	1	2	0	1	3	2	1	2	0	2	2	0	10	3	0	1	0	1	0	0	0	2	0	3	0	0	0	0	1	0	0	1	0	0	3	0	2	1	0	1	0	0	1	0	0	2	1	0	3	0	1	2	2	3	0	0	1	1	1	0	0	0	0	0	0	0	1	1	2	1	1	0	2	1	0	0	2	0	0	0	0	0	0	0	0	0	1	0	0	1	0	0	0	0	0	0	0	0	0	0	1	0	0	1	1	0	0	4	0	0	0	1	0	9	2	1	0	0	0	1	3	0	2	1	1	3	0	1	1	1	1	0	0	0	0	0	0	1	0	3	0	1	2	0	0	2	0	0	1	0	0	4	0	0	2	2	4	3	0	0	2	7	0	1	0	0	1	1	0	1	3	2	0	2	0	0	14	0	0	0	1	0	0	2	1	2	0	0	1	1	1	0	0	26	0	0	1	1	0	0	1	1	1	0	0	2	0	0	2	1	0	2	2	1	0	0	2	0	0	0	0	0	1	1	2	0	0	1	0	2	1	0	2	1	1	0	1	0	3	2	0	1	0	0	0	1	1	2	3	3	1	1	0	1	3	3	3	1	0	0	1	1	1	0	1	1	0	3	0	1	0	0	0	1	0	0	0	3	0	0	2	1	2	1	0	3	0	0	1	0	0	1	1	0	2	0	0	0	2	1	1	2	2	0	1	0	0	1	3	0	0	3	2	0	5	4	0	3	1	0	3	0	3	0	2	12	0	2	1	0	0	1	0	1	0	2	9	1	0	2	2	3	0	2	0	1	0	0	0	2	0	1	10	0	1	2	2	3	3	0	0	1	0	0	0	2	0	1	0	1	2	2	0	0	5	3	0	2	1	0	2	0	0	2	0	2	1	0	0	3	0	9	0	0	0	0	0	0	0	1	2	1	4	1	0	0	0	1	1	2	2	0	1	0	1	0	0	1	1	0	2	3	0	0	2	0	1	1	0	0	1	0	0	1	4	3	2	0	1	0	1	2	3	1	0	0	1	1	4	3	0	2	2	3	0	0	0	0	0	0	0	0	2	1	0	2	1	0	0	0	1	0	0	0	0	0	1	2	0	0	0	0	1	1	5	0	1	2	0	1	0	1	0	1	0	1	0	2	0	1	0	0	0	0	0	0	0	1	1	1	0	0	0	3	1	2	0	0	0	2	0	0	2	3	3	0	1	3	2	1	0	2	0	0	0	2	0	0	3	0	0	2	0	2	0	0	1	0	1	0	0	3	1	0	1	0	1	2	0	8	6	0	0	1	2	0	0	2	0	2	1	2	0	3	1	1	0	0	1	0	1	0	0	3	2	1	2	0	0	1	0	0	4	0	0	1	1	0	0	2	1	1	0	1	2	1	1	0	0	1	0	0	0	0	0	1	2	2	1	1	1	7	2	1	0	0	0	0	0	3	1	0	1	1	0	2	3	0	0	1	1	1	0	1	2	2	0	0	0	1	0	1	0	0	2	0	0	0	1	5	0	0	1	2	1	2	0	2	1	0	4	1	3	0	0	0	0	0	2	0	1	1	0	2	1	0	0	0	1	0	1	0	0	3	7	1	1	0	1	0	0	0	3	0	0	1	1	0	0	0	0	1	3	2	1	1	0	0	2	1	0	0	1	2	3	1	0	1	0	1	2	0	0	1	0	1	1	1	0	2	1	0	0	0	0	1	0	8	1	0	1	1	0	0	0	2	3	0	0	0	1	0	0	2	0	2	2	2	0	0	1	0	0	0	1	0	0	2	4	0	14	2	2	1	0	0	1	1	0	0	2	0	0	0	1	0	2	1	0	2	0	0	0	1	0	5	0	1	0	0	0	1	1	10	1	0	1	0	2	2	0	1	0	0	0	0	0	1	0	0	2	9	2	0	0	0	1	0	0	0	0	2	2	0	0	2	1	1	0	0	2	0	0	4	1	3	0	1	0	0	0	4	2	3	1	4	0	1	0	2	0	3	1	1	0	1	0	0	1	1	0	1	0	0	1	0	0	3	2	0	3	3	0	2	0	1	0	0	0	1	1	1	0	0	4	0	2	0	0	0	11	1	2	1	1	0	1	2	0	0	3	2	0	0	1	0	0	0	1	0	0	1	1	0	2	3	1	1	0	5	0	0	0	0	0	2	0	0	0	0	0	2	4	1	0	0	0	0	0	0	2	1	0	2	0	1	0	9	1	1	1	0	1	1	0	0	0	0	2	0	0	1	0	0	0	2	0	2	1	0	3	0	0	1	0	0	0	0	1	2	0	0	2	1	1	0	0	1	0	5	0	2	0	1	3	1	2	0	1	1	0	2	3	0	0	2	1	0	0	1	0	0	0	0	0	1	2	1	6	1	0	0	0	1	0	2	0	0	2	3	1	2	1	1	1	2	4	0	2	1	0	1	1	1	1	0	0	4	0	0	2	0	0	1	2	5	0	0	0	0	0	0	0	1	1	0	1	0	12	1	1	0	1	2	1	0	0	0	0	2	0	0	0	2	0	1	0	0	0	4	1	0	0	0	3	1	1	2	0	1	0	0	0	1	2	0	0	0	1	2	1	3	6	1	2	1	0	0	0	1	1	2	1	0	0	4	0	3	2	1	1	0	5	0	2	4	1	0	3	1	3	0	0	2	1	1	0	1	0	0	0	0	1	1	0	1	0	0	0	0	2	2	0	1	8	0	1	1	1	0	2	1	0	1	3	1	0	0	1	1	0	0	2	2	5	1	0	4	0	0	1	0	1	1	1	0	0	0	4	2	2	1	0	0	2	0	1	0	2	1	1	5	0	1	2	0	1	1	1	2	2	0	2	0	0	1	0	1	1	0	0	0	1	1	0	2	2	1	0	0	1	1	1	0	0	3	0	0	3	1	0	0	0	1	1	0	0	2	0	0	0	3	3	2	0	1	2	1	0	1	1	4	0	2	2	1	1	2	0	1	2	0	1	0	1	2	0	0	0	2	4	2	1	0	0	1	1	2	0	0	0	2	1	0	2	0	0	1	0	0	1	3	1	1	0	0	1	2	0	1	0	0	0	0	1	1	3	1	2	1	0	1	1	1	2	1	0	0	0	4	2	1	2	1	1	2	0	1	0	1	1	0	2	0	3	0	0	0	2	2	1	0	0	0	1	0	2	0	2	2	0	1	0	4	3	1	0	0	0	0	2	0	4	0	3	0	0	0	0	1	1	0	1	0	0	0	0	1	2	0	1	1	2	0	2	0	1	1	0	1	3	3	0	0	1	1	1	2	2	4	0	0	0	3	1	2	1	1	0	0	1	1	0	0	1	0	1	2	1	4	5	2	1	1	1	4	1	4	0	0	3	1	2	2	0	0	0	1	0	0	1	0	0	0	0	0	7	0	0	0	2	0	0	0	0	0	0	0	0	0	0	0	0	1	5	3	0	0	3	3	0	0	0	0	1	4	1	0	3	0	0	0	0	1	4	1	1	2	1	0	0	2	1	1	1	0	1	0	0	0	0	0	0	0	1	2	0	1	0	0	1	0	0	1	0	0	0	0	0	5	0	0	0	0	3	1	1	0	2	0	3	8	7	1	1	1	1	0	1	1	2	0	3	2	0	1	1	0	2	1	0	3	0	0	0	0	0	0	1	1	3	2	2	1	0	0	0	1	0	0	0	0	1	0	0	2	0	2	1	7	1	0	1	2	0	0	0	2	0	0	1	0	0	0	1	1	1	0	1	3	8	1	0	1	0	2	1	2	0	2	1	1	1	1	0	3	0	0	4	2	8	1	2	4	1	0	4	2	0	1	2	2	1	1	2	1	1	0	0	2	2	0	4	2	0	0	1	1	0	2	0	0	1	3	2	1	0	1	0	1	0	3	3	0	7	1	2	0	0	0	0	0	2	0	0	0	0	0	3	1	4	4	1	1	0	0	0	0	1	2	1	0	0	0	3	0	0	0	0	0	1	0	1	2	1	0	0	1	3	0	1	0	2	2	2	0	3	1	0	10	0	1	0	0	1	0	0	1	2	0	1	0	0	0	0	0	0	0	0	1	1	1	0	3	3	0	3	1	2	0	1	1	2	0	0	1	0	6	0	0	1	1	2	1	1	0	0	0	0	0	0	1	1	3	0	0	2	0	0	0	0	9	0	0	2	1	0	0	0	0	0	0	3	1	1	0	0	0	1	1	0	0	4	1	0	0	0	1	2	2	1	0	3	0	1	1	1	1	1	0	0	0	0	3	3	10	1	1	0	2	2	0	1	0	1	0	1	0	2	1	3	1	0	1	0	0	0	0	1	1	3	1	1	1	0	2	1	0	2	0	0	4	1	0	2	0	0	0	0	2	1	1	2	0	0	5	2	1	0	1	1	2	0	0	0	0	1	0	0	1	0	0	3	0	0	0	2	0	4	0	0	1	0	0	1	0	4	2	2	0	0	1	0	2	3	1	0	0	1	1	1	0	0	3	1	2	1	1	1	0	0	0	2	0	1	0	1	3	1	0	0	1	7	0	1	0	1	14	0	0	2	1	1	0	0	0	3	0	1	1	0	1	0	0	0	0	0	0	0	2	0	0	1	1	0	1	1	1	0	4	1	0	0	0	0	0	0	1	3	1	1	2	0	1	0	2	3	1	7	1	1	1	1	2	3	1	1	3	1	1	0	1	1	0	4	1	1	0	2	2	0	0	2	2	0	3	3	0	0	0	0	0	1	0	0	3	1	0	0	0	2	0	0	1	0	3	0	0	0	2	0	0	1	0	2	0	0	1	2	1	1	0	1	2	1	0	1	0	3	0	1	1	0	2	2	4	0	1	0	9	2	1	3	0	1	1	6	0	2	0	1	2	0	0	0	1	0	2	2	1	0	1	0	4	2	2	0	1	1	0	0	1	0	0	0	0	12	0	1	2	0	0	3	1	0	0	0	2	0	2	0	0	3	0	0	1	3	1	0	1	2	2	2	3	0	1	1	1	2	3	0	12	1	2	0	1	1	1	1	0	1	0	3	5	0	5	3	2	7	0	0	3	1	1	0	0	1	0	0	1	0	10	0	1	0	2	0	8	0	1	2	2	2	0	2	5	1	0	1	0	0	2	0	1	0	1	0	2	1	2	0	1	0	0	0	0	0	1	1	0	0	0	3	1	1	2	2	3	3	0	1	0	2	0	2	1	0	0	0	1	0	0	1	1	0	0	1	1	0	1	2	3	3	0	0	1	4	0	1	2	0	0	1	0	2	0	0	2	2	0	2	0	2	2	1	0	1	3	1	0	4	1	0	0	0	0	2	1	0	4	0	2	1	4	0	0	1	0	0	0	1	0	1	1	1	0	0	2	0	1	0	1	0	1	0	12	0	1	2	0	0	1	3	3	2	0	1	0	0	0	5	1	1	1	0	2	0	4	0	2	1	0	2	0	1	3	0	0	2	0	2	7	0	2	0	1	0	0	1	3	2	1	1	2	0	0	2	1	1	0	5	0	0	0	0	2	1	0	1	0	1	1	0	1	5	1	1	0	1	2	3	0	0	0	0	0	1	0	3	1	0	1	10	1	0	1	0	4	1	0	0	3	0	2	1	0	0	1	0	1	3	0	1	0	1	1	2	4	0	1	0	1	1	4	1	1	0	0	2	0	1	1	1	1	1	0	7	1	1	0	3	1	2	0	1	0	1	1	6	0	0	0	1	0	0	0	0	2	0	2	1	0	0	0	0	2	0	2	1	1	0	0	1	3	0	0	2	0	0	1	3	0	1	1	0	1	1	2	0	0	0	0	3	2	0	0	0	0	1	1	3	1	1	2	0	0	0	1	0	1	0	0	0	0	0	2	1	0	0	4	1	0	2	2	0	1	0	2	0	0	1	2	1	0	4	1	1	0	1	1	0	0	0	0	0	0	0	1	0	0	2	2	0	1	0	1	3	0	0	0	2	0	0	3	0	0	1	4	2	2	0	1	2	11	1	7	0	0	0	1	0	0	2	2	1	2	0	1	3	0	4	0	0	3	2	1	1	0	0	0	1	0	2	2	0	2	3	1	0	0	1	1	1	1	2	2	2	4	1	1	1	0	12	0	1	1	0	0	4	0	1	3	0	0	0	0	1	1	1	2	0	0	3	0	17	0	0	1	0	1	1	1	1	1	0	0	2	1	2	0	2	0	0	1	0	1	1	0	0	1	2	2	2	1	0	0	2	4	2	1	0	0	1	2	0	2	0	0	0	0	1	1	0	2	0	0	3	0	0	2	1	1	1	0	0	0	0	2	0	1	2	1	0	1	0	2	1	1	1	2	1	1	0	26	0	0	1	1	0	1	0	0	1	1	0	0	0	3	0	1	2	1	0	0	1	2	1	1	0	2	0	1	0	1	1	1	1	0	0	0	3	1	4	5	1	1	1	0	1	0	0	0	0	0	1	0	1	0	0	1	1	0	0	0	0	0	0	2	2	1	1	1	0	2	1	0	0	2	0	0	1	1	1	2	0	1	0	0	1	2	0	1	2	0	0	1	5	0	1	0	0	1	0	0	0	0	0	1	0	0	0	2	0	1	4	0	0	0	0	0	0	0	1	1	0	1	19	0	1	3	3	1	1	0	0	5	0	0	1	0	4	0	0	2	1	1	0	0	0	0	3	1	1	0	1	0	2	1	0	0	6	0	1	1	0	1	1	1	2	0	5	0	0	0	1	1	3	3	0	2	0	0	0	1	0	0	2	0	2	0	1	1	5	1	0	1	0	2	1	0	0	0	0	0	0	0	5	8	1	2	1	3	0	0	6	0	0	1	0	0	0	0	0	1	1	1	1	0	0	3	0	2	1	2	0	4	2	0	0	0	0	1	1	2	1	1	1	1	0	0	3	5	0	0	2	3	1	0	2	1	0	0	1	1	5	0	0	1	1	0	2	1	1	1	3	0	0	0	0	0	2	2	2	0	1	0	1	2	0	0	2	1	2	0	0	1	1	6	0	0	0	2	0	0	1	0	1	0	0	1	1	0	3	15	0	3	3	0	1	1	2	3	0	0	1	1	1	0	2	2	0	1	2	0	0	0	0	0	0	1	3	2	1	1	0	0	1	0	1	1	2	2	1	1	0	0	0	0	0	2	0	2	1	0	1	4	0	0	0	3	2	2	0	0	0	2	1	0	5	0	0	2	0	0	0	2	5	0	0	2	1	1	0	4	0	0	1	1	0	0	1	0	0	0	0	1	1	1	0	2	2	1	0	0	0	2	0	0	0	0	0	0	0	2	2	1	0	1	0	2	2	1	2	1	0	0	1	1	1	2	0	2	1	0	1	0	0	3	0	1	2	0	0	0	0	3	1	2	0	1	2	0	1	1	2	2	0	0	1	0	2	1	1	0	0	0	0	1	1	1	0	2	0	0	0	0	0	1	1	6	0	0	0	1	0	0	1	2	0	0	1	1	1	1	0	1	0	1	2	0	0	0	1	1	1	1	1	0	1	1	0	0	9	0	0	0	5	1	0	1	1	0	1	0	1	0	0	1	2	12	0	0	7	0	1	1	0	2	2	1	0	1	1	0	1	0	0	0	2	0	5	2	2	2	2	2	3	0	2	2	2	0	0	0	0	0	5	1	0	1	0	1	0	1	0	2	1	0	0	0	1	0	0	3	0	6	0	2	1	0	0	2	1	2	0	2	1	0	0	1	0	0	0	1	0	0	3	1	5	0	0	0	0	1	1	1	0	0	0	0	0	5	1	1	0	1	5	0	0	0	1	1	1	1	1	1	1	3	2	1	0	3	0	3	4	1	0	0	0	0	1	3	0	0	3	0	1	0	4	0	1	0	0	1	0	0	1	1	0	1	0	4	1	0	1	0	2	1	4	1	0	1	5	3	1	0	0	0	4	1	1	0	0	0	3	0	0	0	0	0	3	1	0	0	0	2	5	1	0	0	0	0	0	0	0	0	0	0	10	1	0	0	0	1	0	2	1	1	1	0	0	2	1	3	0	0	1	0	0	4	0	0	2	2	0	2	0	0	0	0	0	0	4	0	4	2	2	0	0	0	0	2	0	0	0	2	0	1	0	0	2	1	1	0	0	1	1	2	1	0	2	4	1	0	2	1	0	2	0	4	1	0	1	0	0	0	0	0	1	2	0	1	0	1	1	0	0	0	0	0	0	0	1	1	0	1	0	0	0	0	1	1	5	3	2	1	1	0	1	1	2	3	0	0	4	0	0	1	0	2	0	0	0	1	1	2	0	1	0	1	0	1	3	0	0	0	0	0	0	0	2	2	0	1	0	1	0	0	2	1	1	0	0	0	0	2	1	0	2	0	0	0	0	3	0	1	0	3	0	3	2	0	1	0	1	1	2	0	0	0	5	0	0	0	0	1	0	3	2	2	1	0	11	7	1	2	2	1	0	3	0	0	1	1	3	1	1	3	3	0	0	1	2	3	0	2	2	0	2	0	1	0	0	0	0	0	0	1	2	0	0	0	1	0	0	0	0	2	0	1	0	0	0	0	2	1	1	1	1	0	0	3	0	0	0	0	0	1	0	0	1	0	0	0	0	1	1	2	1	1	0	0	1	1	0	0	0	0	0	0	0	0	0	0	0	6	1	0	0	0	0	2	0	0	0	2	2	1	0	0	1	1	1	0	7	5	2	4	0	0	1	1	0	0	3	1	1	1	2	2	1	0	2	2	2	2	0	0	0	0	0	0	0	0	1	0	0	3	1	0	5	3	2	0	0	2	1	0	2	1	4	1	1	0	0	2	3	0	0	1	0	2	2	0	0	0	1	1	0	0	0	0	1	1	3	0	6	1	0	0	0	1	0	2	0	2	0	2	2	1	1	2	0	0	0	0	0	0	0	0	0	0	4	1	1	0	1	0	1	1	2	7	3	1	0	1	0	4	0	0	2	2	2	0	0	0	2	0	1	0	2	0	2	6	1	1	1	0	0	2	0	1	1	1	2	0	0	1	0	0	1	0	2	0	2	0	1	0	1	0	0	1	0	0	0	0	1	1	1	0	0	0	4	0	1	1	0	0	0	5	0	0	1	1	2	0	3	1	1	0	0	0	0	0	3	1	0	2	0	1	0	0	2	2	3	1	3	0	1	5	0	0	0	0	3	0	0	0	1	1	0	1	0	0	0	3	1	0	0	1	1	0	1	0	0	4	3	1	3	2	0	1	3	0	3	0	3	2	0	0	1	3	1	1	1	0	0	3	0	3	0	0	0	2	0	0	2	0	0	3	0	1	0	0	0	1	0	3	0	1	2	0	0	0	1	1	3	1	1	0	1	0	2	1	5	2	0	0	2	3	5	3	0	1	2	0	1	2	2	0	2	11	1	1	2	0	1	0	0	0	0	2	0	0	3	0	2	0	0	2	1	0	1	2	0	0	2	0	1	0	1	2	1	6	3	0	0	3	15	2	2	0	0	0	0	2	3	1	0	0	0	4	1	1	0	1	2	1	1	0	0	2	0	0	0	1	0	0	0	0	1	1	0	2	2	0	1	0	2	0	0	0	0	1	0	0	1	1	1	0	1	0	0	0	0	0	1	0	1	2	1	0	0	2	0	1	0	2	2	1	1	1	1	0	1	2	1	2	0	2	1	4	1	0	0	0	7	0	0	2	1	0	1	0	1	1	0	0	0	1	0	0	0	2	1	0	2	1	2	3	0	1	1	3	2	3	0	1	1	0	13	1	2	3	0	4	0	1	0	0	0	1	0	0	0	2	1	1	0	0	4	0	2	1	3	1	0	1	0	1	0	1	0	1	2	1	5	1	0	1	0	1	0	0	0	2	0	1	2	6	1	0	2	0	4	0	4	1	1	0	3	1	0	4	0	3	1	3	0	0	0	0	2	0	0	1	2	2	1	0	5	0	2	3	0	0	4	1	2	0	0	1	0	1	2	2	1	1	0	1	1	0	2	1	0	0	1	0	0	3	1	0	0	0	0	0	1	0	0	0	1	1	0	0	0	0	0	1	1	0	2	2	2	1	0	0	0	0	0	1	1	1	1	2	0	0	1	1	0	0	1	0	2	0	2	6	0	2	0	0	0	0	0	0	4	1	0	6	0	2	2	0	0	1
N0.HOG0012854	0	0	0	0	0	0	0	0	0	0	0	0	0	0	0	0	0	0	0	0	0	0	0	0	0	0	0	0	0	0	0	0	0	0	0	0	0	0	0	0	0	0	0	0	0	0	0	0	0	0	0	0	0	0	0	0	0	0	0	0	0	0	0	0	0	0	0	0	0	0	0	0	0	0	0	0	0	0	0	0	0	0	0	0	0	0	0	0	0	0	0	0	0	0	0	0	0	0	0	0	0	0	0	0	0	0	0	0	0	0	0	0	0	0	0	0	0	0	0	0	0	0	0	0	0	0	0	0	0	0	0	0	0	0	0	0	0	0	0	0	0	0	0	0	0	0	0	0	0	0	0	0	0	0	0	0	0	0	0	0	0	0	0	0	0	0	0	0	0	0	0	0	0	0	0	0	0	0	0	0	0	0	0	0	0	0	0	0	0	0	0	0	0	0	0	0	0	0	0	0	0	0	0	0	0	0	0	0	0	0	0	0	0	0	0	0	0	0	0	0	0	0	0	0	0	0	0	0	0	0	0	0	0	0	0	0	0	0	0	0	0	0	0	0	0	0	0	0	0	0	0	0	0	0	0	1	0	0	0	0	0	0	0	0	0	0	0	0	0	0	0	0	0	0	0	0	0	0	0	0	0	0	0	0	0	0	0	0	0	0	0	0	0	0	0	0	0	0	0	0	0	0	0	0	0	0	0	0	0	0	0	0	0	0	0	0	0	0	0	0	0	0	0	0	0	0	0	0	0	0	0	0	0	0	0	0	0	0	0	0	0	0	0	0	0	0	0	0	0	0	0	0	0	0	0	0	0	0	0	0	0	0	0	0	0	0	0	0	0	0	0	0	0	0	0	0	0	0	0	0	0	0	0	0	0	0	0	0	0	0	0	0	0	0	0	0	0	0	0	0	0	0	0	0	0	0	0	0	0	0	0	0	0	0	0	0	0	0	0	0	0	0	0	0	0	0	0	0	0	0	0	0	0	0	0	0	0	0	0	0	1	0	0	0	0	0	0	0	0	0	0	0	0	0	0	0	0	0	0	0	0	0	0	0	0	0	0	0	0	0	0	0	0	0	0	0	0	0	0	0	0	0	0	0	0	0	0	0	0	0	0	0	0	0	0	0	0	0	0	0	0	0	0	0	0	0	0	0	0	0	0	0	0	0	0	0	0	0	0	0	0	0	0	0	0	0	0	0	0	0	0	0	0	0	0	0	0	0	0	0	0	0	0	0	0	0	0	0	0	0	0	0	0	0	0	0	0	0	0	0	0	0	0	0	0	0	0	0	0	0	0	0	0	0	0	0	0	1	0	0	0	0	0	0	0	0	0	0	0	0	0	0	0	0	0	0	0	0	0	0	0	0	0	0	0	0	0	0	0	0	0	0	0	0	0	0	0	0	0	0	0	0	0	0	0	1	0	0	0	0	0	0	0	0	0	0	0	0	0	0	0	0	0	0	0	0	0	0	0	0	0	0	0	0	0	0	0	0	0	0	0	0	0	0	0	0	0	0	0	0	0	0	0	0	0	0	0	0	0	0	0	0	0	0	0	0	0	0	0	0	0	0	0	0	0	0	0	0	0	0	0	0	0	0	0	0	0	0	0	0	0	0	0	0	0	0	0	0	0	0	0	0	0	0	0	0	0	0	0	0	0	0	0	0	0	0	0	0	0	0	0	0	0	0	0	0	0	0	0	0	0	0	0	0	0	0	0	0	0	0	0	0	0	0	0	0	0	0	0	0	0	0	0	0	0	0	0	0	0	0	0	0	0	0	0	0	0	0	0	0	0	0	0	0	0	0	0	0	0	0	0	0	0	0	0	0	0	0	0	0	0	0	0	0	0	0	0	0	0	0	0	0	0	0	0	0	0	0	0	0	0	0	0	0	0	0	0	0	0	0	0	0	0	0	0	0	0	0	0	0	0	0	0	0	0	0	0	0	0	0	0	0	0	0	0	0	0	0	0	0	0	0	0	0	0	0	0	0	0	0	0	0	0	0	0	0	0	0	0	0	0	0	0	0	0	0	0	0	0	0	0	0	0	0	0	0	0	0	0	0	0	0	0	0	0	0	0	0	0	0	0	0	0	0	0	0	0	0	0	0	0	0	0	0	0	0	0	0	0	0	0	0	0	0	0	0	0	0	0	0	0	0	0	0	0	0	0	0	0	0	0	0	0	0	0	0	0	0	0	0	0	0	0	0	0	0	0	0	0	0	0	0	0	0	0	0	0	0	0	0	0	0	0	0	0	0	0	0	0	0	0	0	0	0	0	0	0	0	0	0	0	0	0	0	0	0	0	0	0	0	0	0	0	0	0	0	0	0	0	0	0	0	0	0	0	0	0	0	0	0	0	0	0	0	0	0	0	0	0	0	0	0	0	0	0	0	0	0	0	0	0	0	0	0	0	0	0	0	0	0	0	0	0	0	0	0	0	0	0	0	0	0	0	0	0	0	0	0	0	0	0	0	0	0	0	0	0	0	0	0	0	0	0	0	0	0	0	0	0	0	0	0	0	0	0	0	0	0	0	0	0	0	0	0	0	0	0	0	0	0	0	0	0	0	0	0	0	0	0	0	0	0	0	0	0	0	0	0	0	0	0	0	0	0	0	0	0	0	0	0	0	0	0	0	0	0	0	0	0	0	0	0	0	0	0	0	0	0	0	0	0	0	0	0	0	0	0	0	0	0	0	0	0	0	0	0	0	0	0	0	0	0	0	0	0	0	0	0	0	0	0	0	0	0	0	0	0	0	0	0	0	0	0	0	0	0	0	0	0	0	0	0	0	0	0	0	0	0	0	0	0	0	0	0	0	0	0	0	0	0	0	0	0	0	0	0	0	0	0	0	0	0	0	0	0	0	0	0	0	0	0	0	0	0	0	0	0	0	0	0	0	0	0	0	0	0	0	0	0	0	0	0	0	0	0	0	0	0	0	0	0	0	0	0	0	0	0	0	0	0	0	0	0	0	0	0	0	0	0	0	0	0	0	0	0	0	0	0	0	0	0	0	0	0	0	0	0	0	0	0	0	0	0	0	0	0	0	0	0	0	0	0	0	0	0	0	0	0	0	0	0	0	0	0	0	0	0	0	0	0	0	0	0	0	0	0	0	0	0	0	0	0	0	0	0	0	0	0	0	0	0	0	0	0	0	0	0	0	0	0	0	0	0	0	0	0	0	0	0	0	0	0	0	0	0	0	0	0	0	0	0	0	0	0	0	0	0	0	0	0	0	0	0	0	0	0	0	0	0	0	0	0	0	0	0	0	0	0	0	0	0	0	0	0	0	0	0	0	0	0	0	0	0	0	0	0	0	0	0	0	0	0	0	0	0	0	0	0	0	0	0	0	0	0	0	0	0	0	0	0	0	0	0	0	0	0	0	0	0	0	0	0	0	0	0	0	0	0	0	0	0	0	0	0	0	0	0	0	0	0	0	0	0	0	0	0	0	0	0	0	0	0	0	0	0	0	0	0	0	0	0	0	0	0	0	0	0	0	0	0	0	0	0	0	0	0	0	0	0	0	0	0	0	0	0	0	0	0	0	0	0	0	0	0	0	0	0	0	0	0	0	0	0	0	0	0	0	0	0	0	0	0	0	0	0	0	0	0	0	0	0	0	0	0	0	0	0	0	0	0	0	0	0	0	0	0	0	0	0	0	0	0	0	0	0	0	0	0	0	0	0	0	0	0	0	0	0	0	0	0	0	0	0	0	0	0	0	0	0	0	0	0	0	0	0	0	0	0	0	0	0	0	0	0	0	0	0	0	0	0	0	0	0	0	0	0	0	0	0	0	0	0	0	0	0	0	0	0	0	0	0	0	0	0	0	0	0	0	0	0	0	0	0	0	0	0	0	0	0	0	0	0	0	0	0	0	0	0	0	0	0	0	0	0	0	0	0	0	0	0	0	0	0	0	0	0	0	0	0	0	0	0	0	0	0	0	0	0	0	0	0	0	0	0	0	0	0	0	0	0	0	0	0	0	0	0	0	0	0	0	0	0	0	0	0	0	0	0	0	0	0	0	0	0	0	0	0	0	0	0	0	0	0	0	0	0	0	0	0	0	0	0	0	0	0	0	0	0	0	0	0	0	0	0	0	0	0	0	0	0	0	0	0	0	0	0	0	0	0	0	0	0	0	0	0	0	0	0	0	0	0	0	0	0	0	0	0	0	0	0	0	0	0	0	0	0	0	0	0	0	0	0	0	0	0	0	0	0	0	0	0	0	0	0	0	0	0	0	0	0	0	0	0	0	0	0	0	0	0	0	0	0	0	0	0	0	0	0	0	0	0	0	0	0	0	0	0	0	0	0	0	0	0	0	0	0	0	0	0	0	0	0	0	0	0	0	0	0	0	0	0	0	0	0	0	0	0	0	0	0	0	0	0	0	0	0	0	0	0	0	0	0	0	0	0	0	0	0	0	0	0	0	0	0	0	0	0	0	0	0	0	0	0	0	0	0	0	0	0	0	0	0	0	0	0	0	0	0	0	0	0	0	0	0	0	0	0	0	0	0	0	0	0	0	0	0	0	0	0	0	0	0	0	0	0	0	0	0	0	0	0	0	0	0	0	0	0	0	0	0	0	0	0	0	0	0	0	0	0	0	0	0	0	0	0	0	0	0	0	0	0	0	0	0	0	0	0	0	0	0	0	0	0	0	0	0	0	0	0	0	0	0	0	0	0	0	0	0	0	0	0	0	0	0	0	0	0	0	0	0	0	0	0	0	0	0	0	0	0	0	0	0	0	0	0	0	0	0	0	0	0	0	0	0	0	0	0	0	0	0	0	0	0	0	0	0	0	0	0	0	0	0	0	0	0	0	0	0	0	0	0	0	0	0	0	0	0	0	0	0	0	0	0	0	0	0	0	0	0	0	0	0	0	0	0	0	0	0	0	0	0	0	0	0	0	0	0	0	0	0	0	0	0	0	0	0	0	0	0	0	0	0	0	0	0	0	0	0	0	0	0	0	0	0	0	0	0	0	0	0	0	0	0	0	0	0	0	0	0	0	0	0	0	0	0	0	0	0	0	0	0	0	0	0	0	0	0	0	0	0	0	0	0	0	0	0	0	0	0	0	0	0	0	0	0	0	0	0	0	0	0	0	0	0	0	0	0	0	0	0	0	0	0	0	1	0	0	0	0	0	0	1	0	0	0	0	0	0	0	0	0	0	0	0	0	0	0	0	0	0	0	0	0	0	0	0	0	0	0	0	0	0	0	0	0	0	0	0	0	0	0	0	0	0	0	0	0	0	0	0	0	0	0	0	0	0	0	0	0	0	0	0	0	0	0	0	0	0	0	0	0	0	0	0	0	0	0	0	0	0	0	0	0	0	0	0	0	0	0	0	0	0	0	0	0	0	0	0	0	0	0	0	0	0	0	0	0	0	0	0	0	0	0	0	0	0	0	0	0	0	0	0	0	0	0	0	0	0	0	0	0	0	0	0	0	0	0	0	0	0	0	0	0	0	0	0	0	0	0	0	0	0	0	0	0	0	0	0	0	0	0	0	0	0	0	0	0	0	0	0	0	0	0	0	0	0	0	0	0	0	0	0	0	0	0	0	0	0	0	0	0	0	0	0	0	0	0	0	0	0	0	0	0	0	0	0	0	0	0	0	0	0	0	0	0	0	0	0	0	0	0	0	0	0	0	0	0	0	0	0	0	0	0	0	0	0	0	0	0	0	0	0	0	0	0	0	0	0	0	0	0	0	0	0	0	0	0	0	0	0	0	0	0	0	0	0	0	0	0	0	0	0	0	0	0	0	0	0	0	0	0	0	0	0	0	0	0	0	0	0	0	0	0	0	0	0	0	0	0	0	0	0	0	0	0	0	0	0	0	0	0	0	0	0	0	0	0	0	0	0	0	0	0	0	0	0	0	0	0	0	0	0	0	0	0	0	0	0	0	0	0	0	0	0	0	0	0	0	0	0	0	0	0	0	0	0	0	0	0	0	0	0	0	0	0	0	0	0	0	0	0	0	0	0	0	0	0	0	0	0	0	0	0	0	0	0	0	0	0	0	0	0	0	0	0	0	0	0	0	0	0	0	0	0	0	0	0	0	0	0	0	0	0	0	0	0	0	0	0	0	0	0	0	0	0	0	0	0	0	0	0	0	0	0	0	0	0	0	0	0	0	0	0	0	0	0	0	0	0	0	0	0	0	0	0	0	0	0	0	0	0	0	0	0	0	0	0	0	0	0	0	0	0	0	0	0	0	1	0	0	0	0	0	0	0	0	0	0	0	0	0	0	0	0	0	0	0	0	0	0	0	0	0	0	0	0	0	0	0	0	0	0	0	0	0	0	0	0	0	0	0	0	0	0	0	0	0	0	0	0	0	0	0	0	0	0	0	0	0	0	0	0	0	0	0	0	0	0	0	0	0	0	0	0	0	0	0	0	0	0	0	0	0	0	0	0	0	0	0	0	0	0	0	0	0	0	0	0	0	0	0	0	0	0	0	0	0	0	0	0	0	0	0	0	0	0	0	0	0	0	0	0	0	0	0	0	0	0	0	0	0	0	0	0	0	0	0	0	0	0	0	0	0	0	0	0	0	0	0	0	0	0	0	0	0	0	0	0	0	0	0	0	0	0	0	0	0	0	0	0	0	0	0	0	0	0	0	0	0	0	0	0	0	0	0	0	0	0	0	0	0	0	0	0	0	0	0	0	0	0	0	0	0	0	0	0	0	0	0	0	0	0	0	0	0	0	0	0	0	0	0	0	0	0	0	0	0	0	0	0	0	0	0	0	0	0	0	0	0	0	0	0	0	0	0	0	0	0	0	0	0	0	0	0	0	0	0	0	0	0	0	0	0	0	0	0	0	0	0	0	0	0	0	0	0	0	0	0	0	0	0	0	0	0	0	0	0	0	0	0	0	0	0	0	0	0	0	0	0	0	0	0	0	0	0	0	0	0	0	0	0	0	0	0	0	0	0	0	0	0	0	0	0	0	0	0	0	0	0	0	0	0	0	0	0	0	0	0	0	0	0	0	0	0	0	0	0	0	0	0	0	0	0	0	0	0	0	0	0	0	0	0	0	0	0	0	0	0	0	0	0	0	0	0	0	0	0	0	0	0	0	0	0	0	0	0	0	0	0	0	0	0	0	0	0	0	0	0	0	0	0	0	0	0	0	0	0	0	0	0	0	0	0	0	0	0	0	0	0	0	0	0	0	0	0	0	0	0	0	0	0	0	0	0	0	0	0	0	0	0	0	0	0	0	0	0	0	0	0	0	0	0	0	0	0	0	0	0	0	0	0	0	0	0	0	0	0	0	0	0	0	0	0	0	0	0	0	0	0	0	0	0	0	0	0	0	0	0	0	0	0	0	0	0	0	0	0	0	0	0	0	0	0	0	0	0	0	0	0	0	0	0	0	0	0	0	0	0	0	0	1	0	0	0	0	0	0	0	0	0	0	0	0	0	0	0	0	0	0	0	0	0	0	0	0	0	0	0	0	0	0	0	0	0	0	0	0	0	0	0	0	0	0	0	0	0	0	0	0	0	0	0	0	0	0	0	0	0	0	0	0	0	0	0	0	0	0	0	0	0	0	0	0	0	0	0	0	0	0	0	0	0	0	0	0	0	0	0	0	0	0	0	0	0	0	0	0	0	0	0	0	0	0	0	0	0	0	0	0	0	0	0	0	0	0	0	0	0	0	0	0	0	0	0	0	0	0	0	0	0	0	0	0	0	0	0	0	0	0	0	0	0	0	0	0	0	0	0	0	0	0	0	0	0	0	0	0	0	0	0	0	0	0	0	0	0	0	0	0	0	0	0	0	0	0	0	0	0	0	0	0	0	0	0	0	0	0	0	0	0	0	0	0	0	0	0	0	0	0	0	0	0	0	0	0	0	0	0	0	0	0	0	0	0	0	0	0	0	0	2	0	0	0	0	0	0	0	0	0	0	0	0	0	0	0	0	0	0	0	0	0	0	0	0	0	0	0	0	0	0	0	0	0	0	0	0	0	0	0	0	0	0	0	0	0	0	0	0	0	0	0	0	0	0	0	0	0	0	0	0	1	0	0	0	0	0	0	0	0	0	1	0	0	0	0	0	0	0	0	0	0	0	0	0	0	0	0	0	0	0	0	0	0	0	0	0	0	0	0	0	0	0	0	0	1	0	0	0	0	0	0	0	0	0	0	0	0	0	0	0	0	0	0	0	0	0	0	0	0	0	0	0	0	0	0	0	0	0	0	0	0	0	0	0	0	0	0	0	0	0	0	0	0	0	0	0	0	0	0	0	0	0	0	0	0	0	0	0	0	0	0	0	0	0	0	0	0	0	0	0	0	0	0	0	0	0	0	0	0	0	0	0	0	0	1	0	0	0	0	0	0	0	0	0	0	0	0	0	0	0	0	0	0	0	0	0	0	0	0	0	0	0	0	0	0	0	0	0	0	0	0	0	0	0	0	0	0	0	0	0	0	0	0	0	0	0	0	0	0	0	0	0	0	0	0	0	0	0	0	0	0	0	0	0	0	0	0	0	0	0	0	0	0	0	0	0	0	0	0	0	0	0	0	0	0	0	0	0	0	0	0	0	0	0	0	0	0	0	0	0	0	0	0	0	0	0	0	0	0	0	0	0	0	0	0	0	0	0	0	0	0	0	0	0	0	0	0	0	0	0	0	0	0	0	0	0	0	0	0	0	0	0	0	0	0	0	0	0	0	0	0	0	0	0	0	0	0	0	0	0	0	0	0	0	0	0	0	0	0	0	0	0	0	0	0	0	0	0	0	0	0	0	0	0	0	0	0	0	0	0	0	0	0	0	0	0	0	0	0	0	0	0	0	0	0	0	0	0	0	0	0	0	0	0	0	0	0	0	0	0	0	0	0	0	0	0	0	0	0	0	0	0	0	0	0	0	0	0	0	0	0	0	0	0	0	0	0	0	0	0	0	0	0	0	0	0	0	0	0	0	0	0	0	0	0	0	0	0	0	0	0	0	0	0	0	0	0	0	0	0	0	0	0	0	0	0	0	0	0	0	0	0	0	0	0	0	0	0	0	0	0	0	0	0	0	0	0	0	0	0	0	0	0	0	0	0	0	0	0	0	0	0	0	0	0	0	0	0	0	0	0	0	0	0	0	0	0	0	0	0	0	0	0	0	0	0	0	0	0	0	0	0	0	0	0	0	0	0	0	0	0	0	0	0	0	0	0	0	0	0	0	0	0	0	0	0	0	0	0	0	0	0	0	0	0	0	0	0	0	0	0	0	0	0	0	0	0	0	0	0	0	0	0	0	0	0	0	0	0	0	0	0	0	0	0	0	0	0	0	0	0	0	0	0	0	0	0	0	0	0	0	0	0	0	0	0	0	0	0	1	0	0	0	0	0	0	0	0	0	0	0	0	0	0	0	0	0	0	0	0	0	0	0	0	0	0	0	0	0	0	0	0	0	0	0	0	0	0	0	0	0	0	0	0	0	0	0	0	0	1	0	0	0	0	0	0	0	0	0	0	0	0	0	0	0	0	0	0	0	0	0	0	0	0	0	0	0	0	0	0	0	0	0	0	0	0	0	0	0	0	0	0	0	0	0	0	0	0	0	0	0	0	0	0	0	0	0	0	0	0	0	0	0	0	0	0	0	0	0	0	0	0	0	0	0	0	0	0	0	0	0	0	0	0	0	0	0	0	0	0	0	0	0	0	0	0	0	0	0	0	0	0	0	0	0	0	0	0	0	0	0	0	0	0	0	0	0	0	0	0	0	0	0	0	0	0	0	0	0	0	0	0	0	0	0	0	0	0	0	0	0	0	0	0	0	0	0	0	0	0	0	0	0	0	0	0	0	0	0	0	0	0	0	0	0	0	0	0	0	0	0	0	0	0	0	0	0	0	0	0	0	0	0	0	0	0	0	0	0	0	0	0	0	0	0	0	0	0	0	0	0	0	0	0	0	0	0	0	0	0	0	0	0	0	0	0	0	0	0	0	0	0	0	0	0	0	0	0	0	0	0	0	0	0	0	0	0	0	0	0	0	0	0	0	0	0	0	0	0	0	0	0	0	0	0	0	0	0	0	0	0	0	0	0	0	0	0	0	0	0	0	0	0	0	0	0	0	0	0	0	0	0	0	0	0	0	0	0	0	0	0	0	0	0	0	0	0	0	0	0	0	0	0	0	0	0	0	0	0	0	0	0	0	0	0	0	0	0	0	0	0	0	0	0	0	0	0	0	0	0	0	0	0	0	0	0	0	0	0	0	0	0	0	0	0	0	0	0	0	0	0	0	0	0	0	0	0	0	0	0	0	0	0	0	0	0	0	0	0	0	0	0	0	0	0	0	0	0	0	0	0	0	0	0	0	0	0	0	0	0	0	0	0	0	0	0	0	0	0	0	0	0	0	0	0	0	0	0	0	0	0	0	0	0	0	0	0	0	0	0	0	0	0	0	0	0	0	0	0	0	0	0	0	0	0	0	0	0	0	0	0	0	0	0	0	0	0	0	0	0	0	0	0	0	0	0	0	0	0	0	0	0	0	0	0	0	0	0	0	0	0	0	0	0	0	0	0	0	0	0	0	0	0	0	0	0	0	0	0	0	0	0	0	0	0	0	0	0	0	0	0	0	0	0	0	0	0	0	0	0	0	0	0	0	0	0	0	0	0	0	0	0	0	0	0	0	0	0	0	0	0	0	0	0	0	0	0	0	0	0	0	0	0	0	0	0	0	0	0	0	0	0	0	0	0	0	0	0	0	0	0	0	0	0	0	0	0	0	0	0	0	0	0	0	0	0	0	0	0	0	0	0	0	0	0	0	0	0	0	0	0	0	0	0	0	0	0	0	0	0	0	0	0	0	0	0	0	0	0	0	0	0	0	0	0	0	0	0	0	0	0	0	1	0	0	0	1	0	0	0	0	0	0	0	0	0	0	0	0	0	0	0	0	0	0	0	0	0	0	0	0	0	0	0	0	0	0	0	0	0	0	0	0	0	0	0	0	0	0	0	0	0	0	0	0	0	0	0	0	0	0	0	0	0	0	0	0	0	0	0	0	0	0	0	0	0	0	0	0	0	0	0	0	0	0	0	0	0	0	0	0	0	0	0	0	0	0	0	0	0	0	0	0	0	0	0	0	0	0	0	0	0	0	0	0	0	0	0	0	0	0	0	0	0	0	0	0	0	0	0	0	0	0	0	0	0	0	0	0	0	0	0	0	0	0	0	0	0	0	0	0	0	0	0	0	0	0	0	0	0	0	0	0	0	0	0	0	0	0	0	0	0	0	0	0	0	0	0	0	0	0	0	0	0	0	0	0	0	0	0	0	0	0	0	0	0	0	0	0	0	0	0	0	0	0	0	0	0	0	0	0	0	0	0	0	0	0	0	0	0	0	0	0	0	0	0	0	0	0	0	0	0	0	0	0	0	0	0	0	0	0	0	0	0	0	0	0	0	0	0	0	0	0	0	0	0	0	0	0	0	0	0	0	0	0	0	0	0	0	0	0	0	0	0	0	0	0	0	0	0	0	0	0	0	0	0	0	0	0	0	0	0	0	0	0	0	0	0	0	0	0	0	0	0	0	0	0	0	0	0	0	0	0	0	0	0	0	0	0	0	0	0	0	0	0	0	0	0	0	0	0	0	0	0	0	0	0	0	0	0	0	0	0	0	0	0	0	0	0	0	0	0	0	0	0	0	0	0	0	0	0	0	0	0	0	0	0	0	0	0	0	0	0	0	0	0	0	0	0	0	0	0	0	0	0	0	0	0	0	0	0	0	0	0	0	0	0	0	0	0	0	0	0	0	0	0	0	0	0	0	0	0	0	0	0	0	0	0	0	0	0	0	0	0	0	0	0	0	0	0	0	0	0	0	0	0	0	0	0	0	0	0	0	0	0	0	0	0	0	0	0	0	0	0	0	0	0	0	0	0	0	0	0	0	0	0	0
N0.HOG0006420	13	0	4	3	1	7	0	1	0	3	1	1	0	0	3	4	3	7	0	5	0	0	3	0	0	0	1	0	7	0	14	1	1	1	0	4	0	0	1	3	0	0	1	1	2	4	0	1	5	2	3	0	2	1	2	0	3	2	0	1	1	2	1	0	4	17	2	9	0	6	10	0	4	0	0	1	2	0	1	7	6	7	1	1	0	3	0	5	0	6	7	0	1	0	3	0	8	4	4	0	7	1	6	2	2	0	0	5	1	1	0	0	2	2	4	13	0	10	1	5	0	1	1	4	7	8	0	2	7	13	0	0	0	0	10	0	6	0	1	4	11	0	2	0	1	1	7	0	3	0	3	0	5	0	5	7	4	0	7	4	5	7	0	2	1	8	9	3	0	7	0	0	1	0	6	2	6	0	0	5	0	1	0	0	0	6	0	4	4	6	2	3	0	0	15	0	0	0	1	3	14	0	9	0	0	0	12	2	1	2	1	0	0	0	2	1	2	2	0	2	8	1	0	4	0	6	4	0	15	12	0	6	4	0	0	2	4	6	0	7	1	21	0	0	2	1	2	1	3	1	0	1	1	1	0	2	0	4	0	0	3	1	3	0	0	1	6	0	0	0	1	9	0	2	4	8	11	5	1	1	7	0	0	4	9	4	0	0	0	7	0	1	1	5	2	0	1	0	0	5	6	9	5	4	0	4	1	0	6	1	5	6	2	0	0	9	0	1	6	4	1	0	0	2	3	1	0	4	11	4	0	2	2	2	0	5	1	14	0	1	10	0	1	0	3	2	16	0	0	1	10	9	0	1	6	0	2	0	0	5	1	1	0	3	3	0	0	1	1	0	13	0	9	7	0	4	6	0	6	2	8	6	2	4	6	16	0	8	1	0	1	0	1	1	3	3	0	3	0	7	10	2	4	0	1	11	5	4	0	4	0	0	0	2	2	3	3	0	2	9	0	13	0	0	0	0	1	0	0	0	2	6	1	12	1	17	0	4	1	8	0	2	0	7	3	0	1	0	7	0	2	2	3	7	4	8	2	0	1	1	11	0	0	10	1	5	0	6	5	4	1	0	0	2	0	5	0	9	9	13	0	7	0	1	3	0	0	0	0	2	11	8	0	2	8	2	8	2	4	2	12	3	2	0	2	1	9	1	0	3	6	3	0	0	3	1	0	1	3	1	2	1	0	2	0	5	2	0	1	11	0	0	10	1	6	0	6	2	0	1	0	2	0	7	1	0	0	8	0	8	0	4	0	6	0	8	0	2	1	1	2	0	1	0	3	0	0	4	1	0	1	0	3	10	2	4	13	2	8	0	0	0	0	3	3	5	8	8	0	3	7	1	8	0	11	16	5	0	0	4	0	13	0	3	3	0	2	3	7	0	0	2	0	1	6	1	0	7	3	7	1	7	2	0	1	1	4	8	6	2	0	0	0	12	11	1	1	1	3	4	0	2	0	0	16	0	1	0	2	0	5	4	1	1	3	0	4	2	0	4	3	0	1	5	9	10	0	0	1	10	5	1	0	1	0	6	0	2	0	0	4	8	13	1	1	0	0	12	6	13	0	2	1	2	8	0	4	4	5	7	0	0	0	14	0	0	0	0	3	3	0	1	1	0	5	2	1	0	0	5	1	0	2	1	0	0	4	5	0	0	0	1	0	0	1	0	0	0	1	1	1	0	0	0	0	3	0	1	0	8	11	10	9	0	2	0	0	0	1	6	1	0	15	3	0	1	14	5	8	0	5	0	1	0	8	6	0	3	4	8	1	0	6	0	3	6	5	0	2	4	0	0	0	0	0	0	0	0	12	0	0	15	0	0	0	11	9	1	0	0	0	8	1	5	1	3	10	0	1	0	1	1	0	4	5	0	1	1	7	11	0	0	5	9	1	0	8	1	5	3	4	1	3	11	4	0	5	0	0	16	0	3	5	5	6	0	10	1	1	6	2	15	3	0	0	4	6	1	0	0	0	1	0	0	1	5	0	10	2	4	0	4	2	4	1	1	9	3	0	1	0	4	0	3	0	8	4	0	0	5	0	1	0	0	0	3	2	4	3	0	4	0	2	3	0	4	9	6	0	6	1	0	2	0	2	5	2	3	5	0	0	0	0	0	3	0	0	1	19	0	1	0	0	3	0	0	1	4	0	2	2	1	0	4	1	5	0	0	9	1	1	0	1	1	2	7	4	11	1	3	1	6	0	14	1	0	20	1	3	1	0	3	1	0	0	0	9	4	2	0	0	1	4	1	7	1	0	3	2	0	15	0	11	1	7	5	5	1	0	1	2	0	0	1	0	0	5	8	14	0	2	2	2	0	4	4	0	0	1	0	3	3	1	3	6	2	3	2	6	0	9	1	0	7	0	1	6	4	0	0	0	0	1	11	1	4	4	0	4	1	2	1	1	1	2	6	6	2	7	10	1	1	3	0	2	5	1	0	0	0	0	2	11	3	1	5	3	1	0	2	0	5	0	0	5	1	0	2	5	0	0	0	2	2	1	1	0	5	5	0	0	0	17	2	10	1	0	0	3	1	10	0	0	1	11	0	3	0	7	2	3	6	1	0	3	0	5	0	6	4	7	1	0	4	0	1	3	0	0	2	2	1	10	9	0	0	7	5	1	1	6	0	7	7	1	5	0	0	3	7	0	4	6	0	3	3	2	2	5	3	0	0	2	0	1	0	15	0	0	0	2	12	6	0	2	6	4	0	11	0	1	9	1	0	0	0	7	5	0	9	1	2	5	2	0	0	9	1	4	0	1	3	0	0	0	0	1	11	0	3	1	3	0	1	1	8	0	0	18	9	4	3	2	13	4	0	6	1	0	0	0	0	6	7	7	0	0	5	12	2	0	0	0	8	1	11	0	6	0	1	0	7	6	5	1	6	7	3	0	0	3	0	1	4	0	0	3	0	11	3	3	11	1	5	7	3	0	0	0	0	0	4	3	2	0	1	4	15	1	0	5	11	0	1	8	8	5	3	0	0	0	14	7	1	9	2	1	0	3	1	0	1	2	4	10	6	0	0	0	6	0	5	16	9	10	0	6	1	0	0	0	5	2	3	6	0	0	3	0	9	1	2	3	0	2	0	1	0	0	0	3	0	1	0	2	1	1	0	0	9	7	1	10	0	2	1	0	0	1	12	1	0	1	13	8	1	0	5	0	0	9	0	3	0	4	1	9	2	6	0	15	0	10	10	1	0	0	10	0	2	5	9	2	15	0	1	1	9	5	0	0	8	1	1	0	4	0	9	7	13	0	4	5	1	1	2	0	9	0	0	5	0	0	4	0	1	0	0	14	0	0	2	0	12	0	1	0	0	0	1	0	1	0	0	1	0	7	12	4	0	1	0	0	9	3	5	0	4	3	4	1	5	2	0	5	7	0	7	0	3	0	8	3	0	1	11	7	0	2	0	5	6	2	0	5	2	2	4	0	9	0	0	2	5	3	0	8	0	4	8	5	4	11	5	1	2	2	7	0	4	0	7	0	0	11	6	4	0	15	0	7	2	4	1	0	1	3	1	7	0	1	3	4	0	0	0	0	1	1	4	0	0	2	7	2	0	0	0	17	1	0	0	1	5	3	3	0	2	3	1	3	0	4	0	0	1	0	2	0	3	4	0	0	2	0	4	9	1	7	3	0	1	1	0	1	13	9	10	6	6	5	3	3	3	12	1	2	0	1	1	0	0	3	5	6	2	2	2	0	0	0	4	0	0	0	0	0	12	0	0	4	0	0	1	1	9	5	1	0	0	0	0	0	2	4	0	1	3	2	0	0	0	0	10	8	0	4	0	4	0	3	0	6	1	1	1	1	2	0	4	0	8	0	0	0	0	3	1	1	0	3	3	5	1	0	1	0	2	5	0	2	1	1	6	0	0	0	1	7	4	2	9	0	0	0	1	0	0	5	9	6	0	2	2	1	1	0	1	6	0	2	1	0	0	12	1	1	0	0	1	1	1	1	7	0	1	0	8	2	5	1	0	7	1	1	1	2	0	2	12	4	1	4	0	7	3	3	2	0	0	0	0	0	1	0	1	1	0	3	11	0	0	13	3	2	10	1	0	6	1	0	3	0	2	0	0	1	12	0	7	0	1	0	4	1	0	4	0	4	0	5	3	1	3	0	4	9	5	1	5	0	0	1	7	6	12	4	2	0	0	4	0	0	8	6	4	0	4	4	13	4	0	0	1	0	1	0	1	1	1	7	0	0	5	0	6	0	0	12	4	0	0	2	0	5	6	2	0	0	0	0	12	1	11	22	2	15	0	3	5	3	2	0	1	0	0	0	0	5	1	2	15	9	2	0	0	0	0	1	0	4	1	0	0	1	2	5	1	0	6	0	0	5	2	5	1	0	0	0	5	4	0	2	0	0	0	2	5	4	0	2	0	9	11	4	13	0	11	6	3	6	0	1	2	0	0	1	8	1	9	1	0	6	1	0	0	6	10	0	2	0	0	8	5	3	13	0	1	1	6	0	0	1	0	0	8	0	0	1	1	2	11	1	0	3	1	14	12	1	1	3	5	4	5	2	10	2	0	0	0	2	0	5	5	2	1	1	7	0	1	4	0	0	14	0	4	0	0	2	9	7	6	2	0	1	5	0	2	1	0	3	1	10	1	0	1	0	2	6	0	19	0	0	0	9	1	0	9	1	1	2	2	0	9	0	8	5	0	4	11	8	7	5	0	0	0	0	8	13	18	0	0	1	0	2	4	0	0	3	0	2	13	0	0	1	3	0	1	3	0	1	0	3	0	1	1	11	2	1	5	2	0	4	10	7	1	0	8	0	3	7	6	0	2	0	0	3	3	5	0	8	0	1	2	0	0	5	2	17	0	0	1	1	11	0	6	0	1	2	2	0	6	0	0	0	2	9	8	10	2	7	2	0	0	7	2	13	0	0	2	0	1	0	2	0	0	0	4	1	4	2	5	4	2	1	2	2	1	2	0	0	1	0	7	0	1	0	1	0	6	10	1	2	13	0	0	5	9	0	2	7	1	1	2	2	0	0	0	1	0	0	1	2	2	3	0	0	0	0	1	0	0	2	12	3	0	0	0	3	0	1	2	0	0	5	1	0	0	7	0	5	6	4	0	0	0	1	1	2	5	10	5	3	2	7	1	3	0	0	0	0	4	1	10	7	10	2	6	2	0	3	7	3	3	0	3	0	3	0	0	0	5	6	9	7	3	4	0	6	0	2	12	0	0	8	0	0	4	1	1	0	2	1	1	0	0	0	2	0	1	12	1	0	0	1	4	0	10	0	10	4	0	4	16	2	1	0	4	1	0	0	2	16	0	1	0	1	2	1	1	2	7	5	1	1	0	4	0	0	0	0	2	0	1	1	2	0	3	1	0	0	3	0	1	1	11	0	0	6	0	8	3	7	0	9	5	0	0	6	1	10	0	5	1	0	4	6	0	0	4	10	1	0	0	5	2	8	13	2	0	3	0	6	0	2	0	4	2	1	2	0	7	0	0	0	7	7	3	0	8	6	4	11	2	0	5	4	2	0	4	0	1	0	0	0	5	0	0	0	0	0	2	2	13	0	0	1	1	6	0	2	0	1	4	4	9	1	1	7	0	0	7	5	0	3	0	3	12	1	8	0	1	2	2	0	0	0	9	2	0	0	0	5	8	0	2	0	7	3	0	4	0	10	0	5	12	0	3	10	0	0	2	3	0	0	4	4	4	2	3	0	0	7	5	1	8	2	7	2	1	0	1	1	0	1	0	0	0	6	0	0	5	0	0	0	0	12	0	1	0	0	8	1	5	2	3	4	4	1	0	7	15	4	0	6	0	9	3	11	0	1	2	9	0	0	8	3	7	1	0	0	0	1	0	0	9	3	7	3	1	0	2	4	0	5	2	0	4	1	0	0	1	5	8	2	0	6	16	0	1	0	15	0	6	0	1	6	4	1	12	6	4	5	2	1	7	0	9	3	1	0	3	16	0	8	9	0	7	4	0	0	1	0	11	1	0	4	1	2	4	1	1	0	2	1	0	4	5	0	0	4	0	9	0	5	1	1	0	1	2	1	3	1	0	10	7	0	0	3	1	0	0	0	0	17	1	0	0	1	2	1	0	7	0	0	2	1	2	0	6	1	0	4	9	1	0	0	4	0	1	0	2	2	0	3	0	6	0	2	1	12	1	3	0	0	3	0	1	1	0	9	2	17	14	2	1	0	3	1	3	1	4	1	0	0	4	0	3	0	0	9	0	1	0	3	3	0	2	1	1	0	0	6	7	7	0	1	0	2	1	2	3	0	0	2	1	7	0	3	4	3	2	1	3	3	0	0	7	0	5	0	2	3	1	1	0	0	1	2	0	0	9	13	0	0	3	7	0	8	3	2	2	0	0	0	17	10	5	0	1	2	1	5	2	3	5	3	0	5	0	0	8	1	3	1	2	0	0	4	0	1	1	1	2	2	6	1	2	2	0	1	2	3	0	3	1	4	0	3	0	3	0	6	11	10	3	0	1	7	0	1	0	4	2	9	2	15	0	4	11	13	2	1	7	6	0	8	6	2	12	3	1	7	0	1	0	0	1	0	0	1	0	0	0	12	1	0	2	0	0	2	3	4	0	0	1	2	0	0	0	0	0	0	0	1	8	2	0	4	0	0	1	4	7	0	10	0	0	0	6	0	15	0	3	0	5	1	5	3	7	1	0	0	3	6	0	1	0	2	0	0	0	3	5	2	4	5	1	5	6	0	3	0	0	1	0	3	8	4	0	0	3	0	0	4	11	0	9	0	0	7	3	0	6	0	1	2	2	0	0	4	8	5	4	4	1	1	0	1	12	0	1	7	2	7	0	1	5	6	1	4	17	9	0	0	0	0	4	2	17	0	1	7	5	0	1	1	8	0	17	2	0	1	2	0	3	1	0	0	0	0	4	15	0	1	1	0	3	3	1	0	2	0	5	10	5	8	3	0	2	10	2	3	2	0	4	6	0	3	0	6	10	0	0	0	4	1	0	2	0	3	9	2	9	0	3	5	1	0	10	3	9	7	0	6	1	3	4	0	0	0	0	2	0	0	3	2	2	0	0	18	0	0	1	6	2	0	0	16	7	2	5	4	0	2	0	2	8	0	3	2	0	1	1	0	2	0	3	0	0	8	1	0	2	4	6	6	1	2	0	0	0	0	11	1	8	4	1	6	9	0	0	3	3	1	0	6	0	0	0	0	4	0	2	0	0	0	0	14	2	11	3	0	1	1	0	3	2	1	0	0	10	0	4	0	0	0	1	0	7	3	0	0	5	11	0	3	4	0	10	9	2	5	1	8	4	0	1	4	2	4	2	2	5	13	3	4	2	0	9	1	1	11	5	0	5	0	3	1	4	13	1	0	1	0	1	1	0	0	1	3	3	1	3	0	9	1	2	16	6	1	9	0	2	12	0	5	6	7	2	0	0	1	7	0	1	2	1	2	0	9	0	11	1	0	1	3	0	0	0	6	1	6	5	1	0	0	2	13	1	1	1	2	2	0	4	0	10	3	3	0	4	2	7	2	0	12	1	5	0	0	0	0	0	1	9	1	8	11	4	0	4	0	0	1	4	0	0	4	6	0	0	16	4	1	5	0	1	7	0	2	1	3	1	4	1	3	0	0	9	12	1	0	5	9	9	0	4	0	0	3	0	0	4	0	0	0	2	0	4	1	0	0	4	13	1	0	5	1	2	11	11	3	3	1	0	1	0	0	4	1	0	3	8	0	2	10	9	6	2	1	0	9	2	1	10	0	6	7	4	4	0	4	0	7	0	15	3	6	1	4	1	0	8	2	6	0	1	0	1	0	2	0	6	11	0	1	3	0	3	8	1	4	7	1	12	1	5	1	1	0	0	1	3	0	4	5	23	8	3	0	0	0	0	1	4	4	4	4	3	6	2	3	0	7	0	10	0	4	2	0	1	4	1	2	0	0	0	0	2	0	5	2	1	0	0	0	3	9	6	7	1	0	3	17	1	2	0	0	15	1	7	1	4	14	1	3	0	0	2	0	0	0	2	15	0	13	0	7	0	13	11	3	1	2	11	7	0	12	5	0	5	11	1	7	0	0	0	0	7	1	6	0	1	12	0	0	1	0	1	3	0	0	0	3	5	2	0	12	0	2	0	6	1	0	1	2	10	0	7	8	1	0	5	0	5	0	0	3	1	0	13	0	4	3	0	1	0	0	0	7	16	0	0	11	7	0	0	8	7	2	2	0	2	0	6	12	1	1	0	1	0	0	1	0	5	8	2	0	1	0	0	0	0	3	8	1	6	3	6	0	2	4	3	0	0	0	2	1	3	1	0	0	0	10	0	6	0	6	0	0	2	0	0	0	1	0	7	1	4	3	0	0	5	0	0	4	0	0	6	2	1	0	6	3	6	4	4	0	1	2	0	0	1	7	0	3	6	8	5	3	0	0	6	2	0	1	0	0	0	6	4	0	5	0	0	0	13	1	0	4	0	0	15	12	1	3	0	4	10	0	2	0	2	2	0	0	0	0	0	0	3	1	3	0	3	3	18	0	0	0	0	0	1	7	6	10	0	3	8	7	9	0	4	2	1	0	7	0	1	3	9	13	2	2	6	15	4	0	9	3	0	0	5	6	5	0	0	0	1	1	1	2	0	0	0	3	1	3	6	5	4	8	0	1	5	9	0	7	0	3	2	7	1	0	0	0	1	7	0	2	2	11	9	0	0	3	3	3	3	0	2	1	0	1	4	0	4	0	1	1	7	2	9	2	7	0	0	5	0	5	2	1	1	1	0	0	4	11	0	10	0	5	11	13	0	10	9	0	5	0	7	0	5	1	0	1	1	4	0	0	8	3	2	1	3	2	2	0	3	9	6	9	0	0	0	0	0	4	0	3	3	10	0	2	5	4	8	0	3	3	1	3	1	0	3	0	0	1	1	5	0	0	2	0	1	6	5	0	8	0	0	0	0	0	1	1	6	2	0	8	0	0	0	5	9	2	0	0	3	3	2	2	0	3	1	3	10	10	1	9	0	2	2	0	0	0	2	1	0	0	5	1	7	0	1	1	8	3	0	0	3	7	0	1	2	5	4	6	3	0	6	15	2	0	4	5	4	1	0	0	14	10	0	14	0	4	1	1	0	0	0	0	5	5	0	5	6	12	4	4	0	0	38	3	1	0	1	6	2	3	1	0	8	0	2	0	7	6	1	1	8	3	3	0	0	12	0	13	5	4	2	1	7	6	0	0	0	0	3	10	11	0	12	5	0	0	4	6	4	0	3	6	0	5	0	0	4	8	1	2	2	1	2	2	0	0	2	1	1	1	0	14	1	3	0	0	5	4	3	8	1	1	1	8	1	9	0	5	0	5	0	4	4	4	2	12	8	0	3	0	14	0	1	0	0	0	4	3	3	0	0	10	0	2	6	5	1	0	2	1	8	3	0	0	8	8	5	7	6	9	4	1	9	2	0	0	0	8	10	3	0	9	11	0	9	0	6	1	1	1	0	1	0	9	1	5	0	4	5	1	4	4	1	2	8	2	2	5	0	12	9	1	0	0	3	6	8	1	1	0	11	1	0	1	3	0	2	2	1	13	0	13	0	4	2	3	1	5	0	2	0	13	5	4	3	0	3	5	0	5	1	1	0	5	5	2	0	10	3	0	1	0	8	6	6	4	2	1	2	0	3	4	6	9	0	4	4	3	3	3	0	2	5	0	11	0	6	0	0	0	2	0	5	0	3	4	1	2	0	0	0	1	3	0	0	0	0	2	5	1	3	0	11	1	10	3	7	0	0	0	3	0	4	10	0	5	4	0	2	3	0	0	7	0	0	1	0	2	13	8	3	0	2	9	6	11	1	4	0	0	1	2	4	8	1	12	0	2	2	0	0	0	1	3	0	0	0	3	4	3	2	5	9	1	4	0	1	0	0	4	0	6	8	11	6	0	0	0	1	1	9	0	4	3	1	9	2	9	0	0	8	2	0	2	5	3	4	16	0	1	7	6	0	0	0	8	0	5	2	1	8	12	3	9	0	2	0	0	3	0	1	10	5	0	0	1	7	1	0	9	1	8	1	4	0	3	2	1	0	3	0	0	0	3	15	5	0	4	0	0	6	3	0	9	2	0	0	0	0	1	1	3	2	9	0	12	0	0	0	3	1	6	0	11	0	2	1	1	0	5	2	5	0	0	1	0	0	6	1	4	12	14	3	5	4	1	0	8	1	0	0	0	0	0	4	0	1	2	0	5	1	0	0	2	0	2	0	1	0	7	9	1	0	6	0	0	0	0	0	1	2	0	2	0	0	0	0	4	1	4	3	3	4	0	6	8	6	4	0	0	1	0	2	0	0	0	4	7	1	7	0	4	1	1	0	0	0	6	8	1	5	5	4	6	1	8	10	1	0	4	4	0	2	2	0	5	3	0	0	7	2	0	1	0	0	4	0	0	3	0	4	1	2	1	0	6	5	0	0	9	1	3	2	0	1	0	7	1	2	0	1	5	1	0	1	0	8	6	9	5	0	6	6	0	4	1	11	0	1	0	0	12	1	3	1	0	2	11	0	1	2	2	2	2	1	0	1	9	0	4	1	0	2	0	0	0	0	1	10	1	7	7	1	1	2	7	0	3	0	3	1	0	5	1	0	1	0	12	0	2	0	1	2	0	3	10	0	0	0	0	10	22	0	1	0	0	7	13	4	8	0	3	4	2	2	0	6	7	3	1	0	14	7	3	13	1	0	1	4	0	11	1	8	4	0	0	0	1	6	10	0	0	0	1	0	0	2	2	2	0	7	0	9	0	2	0	8	0	0	1	1	3	3	1	2	5	9	0	7	2	0	1	14	2	4	0	1	0	2	2	10	9	1	1	14	6	0	0	15	3	3	10	0	0	12	12	0	3	0	0	5	8	1	1	0	0	5	6	0	19	5	0	3	3	0	2	8	1	0	0	9	2	0	0	6	12	5	1	10	8	4	8	0	12	0	0	0	0	8	1	0	0	2	12	2	6	4	2	0	3	3	3	0	11	0	8	7	7	3	3	0	2	9	5	0	1	1	3	4	0	6	0	2	4	4	2	3	9	1	6	0	0	6	2	14	0	1	0	0	0	1	1	0	4	13	1	13	8	1	2	4	0	13	2	1	0	0	9	0	4	0	0	3	0	1	1	0	8	1	0	1	4	4	1	0	0	12	2	3	3	3	0	7	0	1	0	19	0	0	7	8	6	0	5	6	3	5	4	0	15	0	4	1	16	9	1	0	6	4	11	7	1	0	1	4	1	0	0	0	4	1	0	1	0	0	3	0	0	3	7	3	0	0	3	1	10	0	3	3	1	1	2	2	5	6	0	13	1	2	1	1	1	3	0	0	0	0	4	2	0	0	1	1	1	3	4	0	0	1	0	4	5	2	0	3	0	4	9	7	12	6	8	3	0	0	0	0	2	0	2	1	8	4	8	11	0	8	1	2	0	2	2	8	1	0	10	8	1	7	0	0	10	0	6	1	1	5	15	2	2	4	0	1	7	8	1	0	0	0	7	0	0	7	1	0	2	5	4	0	0	0	3	0	1	0	1	5	1	0	8	0	1	6	6	2	0	5	0	0	5	0	0	12	0	1	1	8	0	1	2	0	3	4	1	1	4	4	3	7	6	0	5	1	6	0	0	12	3	2	0	3	0	2	0	4	1	5	9	5	1	22	7	1	11	0	0	0	4	2	0	10	5	2	0	0	0	5	1	3	0	17	0	0	9	6	0	0	0	3	0	0	1	0	6	0	0	0	0	0	2	12	7	0	0	4	12	4	2	0	10	0	3	0	1	2	0	0	11	8	1	4	6	9	0	10	0	1	0	0	5	1	0	7	0	3	0	3	3	0	5	0	0	5	13	2	0	0	8	9	15	2	1	9	0	1	6	7	0	0	0	0	0	2	1	0	18	0	0	4	11	0	12	0	5	1	0
N0.HOG0010333	0	0	0	0	1	0	1	1	0	0	0	0	3	0	0	0	0	0	0	2	0	0	0	0	0	0	0	0	0	1	0	0	0	0	0	0	0	0	2	1	0	0	0	2	1	0	0	1	0	0	0	0	0	0	0	0	0	0	0	2	2	0	3	0	0	0	0	0	0	0	0	0	3	0	0	1	1	0	1	0	1	1	0	0	0	2	0	0	3	0	1	1	0	0	1	0	0	0	1	0	0	0	0	3	1	0	0	0	0	0	0	0	0	1	0	0	0	0	0	2	1	0	1	0	1	1	0	0	0	0	0	0	0	1	1	0	0	0	0	0	0	0	3	0	0	0	0	0	0	3	0	0	0	1	0	0	0	1	0	0	0	0	1	0	1	0	0	1	0	0	0	0	1	1	0	0	2	0	0	0	0	0	1	0	0	0	0	0	0	2	0	0	0	2	0	1	0	0	0	0	0	0	0	0	1	1	0	0	0	0	1	0	0	0	0	0	0	1	0	0	0	0	0	1	1	0	0	0	0	0	0	0	0	0	1	0	0	0	0	0	0	0	2	0	0	0	0	0	0	1	1	0	0	0	0	0	2	0	0	0	0	0	0	0	0	0	0	0	0	0	1	0	0	0	0	0	0	0	0	0	0	4	0	0	0	0	0	0	1	0	0	0	1	0	0	0	0	0	2	0	1	0	1	0	0	0	0	0	0	0	0	0	0	0	0	1	0	1	0	0	0	1	0	0	1	0	0	0	0	0	1	2	0	0	1	0	0	0	0	0	1	1	2	0	0	1	0	0	0	0	0	0	1	0	0	0	1	0	0	1	0	1	0	0	0	0	0	2	2	0	2	0	0	0	1	0	0	0	0	1	0	0	0	0	0	0	0	0	1	0	0	1	0	0	0	0	1	0	0	0	0	0	1	0	0	0	0	1	0	0	1	0	0	0	3	0	1	2	0	0	0	0	0	1	0	0	1	0	0	0	1	0	2	0	0	0	0	0	2	0	1	0	0	0	0	0	1	0	0	1	2	0	0	1	1	0	1	2	0	0	0	1	0	0	0	2	0	0	0	0	0	0	0	3	0	0	0	0	1	0	1	0	0	0	0	0	0	0	0	0	0	0	1	0	1	0	0	3	0	0	0	0	0	0	0	0	1	0	2	0	0	2	0	0	0	1	0	0	0	0	0	0	0	0	1	0	0	0	0	0	0	2	0	3	0	1	0	0	1	0	0	0	2	0	0	0	0	0	0	0	0	1	0	1	1	0	5	0	0	0	0	0	1	0	0	0	0	0	1	1	0	0	0	0	0	0	0	1	1	0	0	2	0	1	0	0	0	1	0	0	0	1	0	0	0	0	0	1	0	0	0	0	0	0	0	0	0	0	0	0	1	0	0	2	0	2	0	0	0	0	0	0	0	0	1	0	0	0	1	0	0	0	0	0	0	2	2	0	0	0	0	0	0	1	0	0	0	0	0	2	0	1	1	0	0	0	0	0	0	1	0	2	0	0	0	0	0	0	0	0	0	0	4	0	1	0	0	0	0	0	0	0	1	2	0	0	0	0	0	0	0	0	1	1	0	0	0	0	1	0	0	0	0	0	0	0	0	0	0	0	0	0	0	0	0	1	0	0	0	0	0	0	0	0	2	1	0	0	0	0	2	0	0	0	0	0	0	0	1	0	0	0	0	1	0	0	1	0	0	1	0	0	0	0	0	2	0	1	0	0	1	0	0	2	1	0	0	2	1	0	1	1	0	0	1	0	0	0	0	0	1	1	0	0	1	0	0	0	1	1	0	2	0	0	2	0	1	0	0	0	1	0	0	1	0	0	0	2	0	1	0	0	0	0	0	0	0	0	0	0	0	0	0	0	1	0	0	0	0	0	0	0	0	1	0	0	0	0	0	0	1	0	0	0	0	0	0	0	1	0	0	0	0	0	0	1	0	0	0	0	0	0	0	0	0	0	2	0	0	1	1	0	0	0	0	0	0	0	0	0	0	0	0	0	0	0	1	1	0	2	0	0	0	0	0	0	0	0	0	0	0	0	1	0	0	0	0	0	1	0	0	0	1	0	0	0	0	0	0	0	0	4	0	1	1	0	1	0	2	0	0	0	1	1	0	0	1	0	0	0	1	1	0	0	0	0	0	0	1	0	1	1	2	0	0	2	0	0	0	0	0	2	0	3	0	0	0	0	1	0	0	0	0	0	0	0	0	0	1	0	1	2	1	0	0	0	0	0	1	0	1	0	0	0	0	0	0	2	0	1	0	0	0	0	0	0	0	1	0	0	0	0	0	0	0	0	0	0	0	0	0	0	0	0	0	0	0	1	0	0	0	0	1	1	0	4	0	0	1	0	0	1	0	0	0	0	0	0	1	0	0	0	1	0	0	0	0	1	0	0	0	1	0	2	0	0	0	0	1	0	0	0	0	0	0	0	0	0	1	2	0	0	0	1	1	0	0	2	1	1	1	0	1	0	0	0	0	0	0	1	4	0	0	0	1	0	2	0	0	0	0	0	0	0	0	0	0	0	3	0	1	0	1	0	0	0	0	0	0	0	0	0	0	0	0	0	1	0	0	0	0	1	0	0	6	1	0	0	1	1	0	0	0	0	0	0	0	0	0	0	0	0	0	0	2	1	0	0	0	4	0	0	1	0	0	0	3	0	1	0	0	0	0	0	0	0	0	1	0	0	0	0	0	0	0	0	0	1	1	0	2	0	1	0	0	1	0	2	0	0	1	0	1	0	0	0	0	1	0	0	3	0	0	3	0	0	0	0	0	0	0	0	1	2	1	2	1	2	0	1	0	0	0	0	1	0	0	1	0	0	0	1	1	1	1	0	0	0	0	0	0	0	0	1	0	0	2	0	0	0	1	0	0	0	2	0	0	0	0	0	0	3	0	0	0	2	0	0	0	0	1	0	0	0	0	0	0	0	1	0	1	0	1	0	0	0	0	1	0	0	0	0	0	0	0	0	0	0	0	0	0	0	0	0	0	0	0	0	0	2	0	0	0	0	0	0	0	0	0	0	3	0	0	1	0	0	3	0	1	0	2	0	0	0	0	0	0	0	0	0	0	2	0	0	1	0	0	0	1	0	1	0	0	0	1	0	1	0	0	0	0	0	0	0	0	0	0	0	0	1	0	0	0	0	0	0	0	0	0	2	0	1	3	0	0	0	0	1	0	0	0	1	0	0	0	0	0	0	0	2	0	0	1	0	0	1	0	0	0	0	0	0	0	1	0	0	1	0	0	0	0	0	1	0	0	0	0	0	0	0	0	1	0	0	0	0	2	0	0	0	0	0	0	0	1	0	0	3	4	0	0	0	0	0	0	2	0	0	0	0	1	0	0	0	0	1	0	0	0	1	0	0	1	0	0	0	0	0	0	0	1	0	0	0	0	0	0	0	0	0	0	0	0	2	2	1	2	0	0	1	0	0	1	0	0	0	0	0	1	0	0	0	0	1	0	0	0	0	1	0	4	1	1	0	0	0	1	1	0	0	1	0	0	0	0	0	0	1	0	1	1	0	0	0	0	0	4	0	1	0	1	1	0	0	0	0	2	0	0	1	0	0	0	0	0	0	0	0	0	0	3	0	0	0	0	0	1	0	0	0	0	1	0	0	0	0	0	0	0	0	2	0	1	3	0	0	0	0	0	0	0	0	1	0	1	1	0	1	0	0	0	1	0	0	0	0	0	0	2	0	0	0	0	0	1	0	0	0	1	0	0	0	0	0	1	0	0	0	0	1	1	3	0	0	0	1	0	0	1	1	0	0	0	0	0	0	0	2	1	0	3	0	0	1	0	0	5	0	0	0	1	0	0	2	2	0	0	0	2	0	0	0	0	0	1	2	0	0	0	0	1	0	0	0	0	1	0	0	0	1	0	0	0	0	0	1	0	0	0	0	0	2	0	0	0	0	0	1	1	3	0	0	0	2	0	0	0	0	1	0	1	0	0	0	0	0	1	2	0	0	0	1	0	0	0	0	0	0	0	0	0	0	0	1	0	1	0	0	1	0	1	0	0	3	0	0	1	0	0	0	0	0	0	0	0	0	1	0	0	1	0	0	0	1	0	0	0	0	0	0	0	0	0	0	1	0	0	1	0	0	0	0	2	0	1	0	3	0	1	0	0	0	0	0	0	0	0	0	0	0	0	0	0	0	0	2	0	1	0	0	0	0	1	0	0	3	0	0	0	2	0	3	0	0	0	2	1	0	1	1	0	0	0	1	0	0	2	0	0	0	0	0	0	0	0	0	0	0	0	0	0	3	0	1	2	1	0	1	0	2	4	0	0	1	0	0	0	0	3	1	0	2	3	0	0	0	0	0	0	0	1	0	0	0	0	0	0	0	1	0	0	0	1	0	0	0	0	0	0	0	0	1	0	0	0	0	0	0	0	0	0	0	0	0	0	1	0	0	0	0	1	0	1	0	3	0	0	0	0	0	0	0	0	0	3	0	1	2	0	0	0	1	1	0	0	0	1	0	1	1	0	0	0	0	0	0	0	0	0	0	0	0	0	1	0	0	0	0	0	0	0	1	0	2	0	0	0	3	1	0	0	1	0	0	1	1	0	0	0	0	0	0	0	0	0	0	2	0	0	0	2	0	0	0	0	0	0	1	0	0	0	1	0	1	0	1	0	1	0	0	0	0	1	0	0	0	0	1	0	0	0	0	0	0	1	0	0	0	0	0	3	0	0	0	1	1	0	0	0	0	0	0	0	3	0	0	0	0	2	0	1	0	0	0	0	0	0	2	0	0	0	0	1	0	0	0	0	0	1	1	2	0	0	0	1	0	0	1	0	0	0	0	0	1	0	0	0	0	0	1	0	0	0	4	1	0	0	1	0	0	0	0	0	1	1	0	0	0	0	0	1	0	0	0	0	0	0	0	0	1	1	0	0	0	0	1	0	0	0	0	1	0	0	0	1	0	2	3	0	1	1	0	0	0	1	3	0	0	0	0	0	1	1	1	1	0	0	0	0	0	1	0	0	1	0	0	0	1	0	1	0	1	0	0	0	0	0	0	1	0	0	0	0	0	0	0	0	0	2	0	0	0	0	0	0	0	3	1	0	0	0	0	0	0	0	0	0	0	0	0	1	0	1	0	0	0	0	0	0	0	4	0	0	0	0	0	2	0	0	0	0	0	0	1	1	0	2	1	0	0	0	0	0	0	1	1	0	0	0	0	0	0	0	0	0	0	0	0	0	0	0	0	0	0	1	0	1	0	0	0	0	0	0	5	0	0	0	0	0	0	0	0	0	0	0	3	2	0	0	0	0	1	0	0	0	0	2	0	3	1	0	1	1	2	2	0	2	1	0	0	0	0	2	0	1	0	0	0	0	0	0	0	0	0	1	0	1	0	2	0	0	2	0	0	0	0	0	0	0	5	0	0	1	0	2	0	0	2	1	0	0	3	1	0	0	3	1	0	0	1	0	0	0	0	0	0	2	0	0	0	0	3	2	0	0	0	0	0	0	0	0	1	0	1	0	0	0	0	0	0	0	0	0	0	1	0	1	0	0	0	0	0	2	0	0	2	0	0	0	0	8	0	1	0	0	0	0	0	1	4	1	0	0	0	0	2	0	0	0	0	0	0	0	0	0	1	1	0	3	0	0	0	0	4	0	0	0	0	0	1	1	0	0	3	1	0	1	0	0	0	0	0	0	0	0	0	0	0	0	0	1	1	0	0	1	0	1	0	3	0	0	1	0	1	1	1	0	1	0	0	0	0	0	0	0	2	0	0	0	0	0	0	0	0	0	0	0	0	0	1	0	0	0	0	0	2	0	1	0	0	0	0	0	1	0	0	0	0	0	1	0	0	0	0	1	2	1	0	0	1	0	0	2	0	0	0	0	0	0	0	0	1	0	0	0	0	1	0	1	1	0	0	0	1	0	0	0	4	0	0	0	0	0	0	0	0	0	0	0	3	0	1	0	0	0	0	0	1	0	0	0	0	0	0	0	0	1	0	1	0	1	0	0	0	0	0	0	1	1	0	0	1	0	0	0	0	1	0	0	0	1	0	0	0	0	0	0	0	2	0	0	0	2	0	1	0	0	2	1	3	0	0	0	0	0	0	0	0	0	0	0	1	0	0	0	2	0	0	0	0	0	1	2	1	2	0	0	1	0	0	0	0	0	1	0	0	0	2	0	0	0	1	0	0	0	0	0	1	0	0	0	0	1	0	0	0	0	0	0	2	0	0	0	0	0	0	1	0	0	2	1	0	2	0	0	0	0	0	0	0	0	2	1	0	1	1	0	3	0	0	0	0	0	0	0	0	0	1	1	0	0	1	0	0	0	0	0	0	0	3	0	0	1	0	0	1	0	3	0	0	0	0	1	0	0	0	0	4	3	1	1	0	2	4	0	0	0	0	0	1	0	0	1	0	0	0	1	0	1	0	0	0	1	1	0	0	0	2	0	0	0	0	3	0	1	0	0	0	1	0	1	0	0	0	0	1	0	0	0	1	0	0	0	1	0	0	0	0	0	0	0	0	0	0	0	0	0	0	1	0	0	2	0	1	0	0	0	0	1	0	0	0	0	0	0	0	0	0	0	1	0	1	0	2	2	0	0	0	0	2	0	0	0	0	0	0	1	1	0	0	0	0	0	3	0	0	0	0	0	0	1	0	0	0	2	0	0	0	1	0	0	0	1	0	0	0	0	0	1	2	0	4	0	1	2	0	0	1	0	0	1	0	0	0	3	0	0	0	1	1	0	1	0	0	0	0	1	0	3	0	0	0	1	0	1	0	1	1	0	0	0	0	1	0	4	1	0	0	1	0	0	0	0	0	1	3	2	0	0	0	0	0	1	1	2	1	1	0	0	0	2	0	0	0	0	1	2	0	0	0	0	1	0	1	0	1	1	0	1	0	0	0	0	0	1	0	0	0	1	0	0	1	0	0	0	1	0	0	0	0	0	0	0	0	0	0	0	0	0	0	0	0	2	1	0	0	3	0	0	1	0	1	0	0	0	2	0	0	0	0	1	0	0	0	0	0	1	1	0	0	0	0	0	0	0	0	2	0	1	0	0	0	0	4	0	0	1	0	2	0	0	0	0	1	3	0	1	0	0	0	0	0	0	1	1	1	1	0	0	0	0	1	0	0	0	0	2	0	0	1	0	0	0	0	0	0	0	0	0	0	0	0	1	0	0	0	0	1	0	0	0	0	0	0	0	0	1	0	0	0	0	0	0	1	0	0	0	0	0	0	0	1	1	0	1	1	0	1	0	0	0	1	1	0	0	0	0	1	0	0	0	0	0	0	0	0	3	1	1	0	0	0	0	0	0	0	1	0	1	0	1	1	0	2	0	0	0	0	0	0	0	1	0	1	0	0	0	0	0	1	0	0	2	1	0	0	1	0	0	0	0	0	0	1	0	0	0	0	2	0	0	0	1	0	0	1	2	0	0	1	0	1	1	0	0	0	0	0	0	0	0	0	0	0	0	2	0	2	0	1	0	2	0	0	0	0	0	0	4	0	0	0	0	0	0	0	0	0	0	0	1	5	0	0	0	0	0	0	0	0	0	2	0	0	0	0	0	3	0	0	2	0	0	0	2	0	0	0	0	2	0	0	0	1	0	1	0	0	0	1	0	0	3	2	0	0	1	0	0	0	0	0	1	0	0	3	0	2	0	0	0	0	0	1	0	1	0	0	2	0	0	0	0	2	1	0	1	0	1	0	2	0	0	0	0	1	0	2	0	2	0	0	0	0	0	0	0	0	1	0	0	0	0	3	0	0	1	1	0	0	0	0	2	2	0	1	0	0	0	1	3	0	0	0	0	3	0	0	0	1	1	0	0	0	0	0	0	1	1	0	0	1	0	0	0	1	0	0	0	0	1	0	0	0	1	0	0	0	0	0	0	0	0	0	0	0	0	1	0	0	1	0	3	2	0	0	0	0	0	0	0	4	0	0	0	1	0	0	0	0	1	0	0	0	0	0	1	1	1	0	0	0	0	0	0	1	1	1	0	0	0	0	0	0	0	1	3	1	0	0	0	1	0	1	1	0	0	0	0	0	2	0	0	0	0	0	0	0	0	0	0	0	0	1	0	2	0	0	0	1	3	0	2	6	1	1	0	0	0	0	0	1	1	0	0	0	0	0	0	0	0	0	0	0	1	0	0	0	0	0	1	0	0	0	0	0	0	0	1	0	1	0	0	1	0	0	0	0	0	0	0	3	0	0	0	0	0	0	0	1	0	0	0	2	0	0	1	0	0	0	0	0	0	1	0	0	0	2	0	0	0	0	0	0	0	0	0	0	1	0	4	2	0	1	0	0	0	2	0	1	0	0	2	1	0	0	0	0	0	0	0	1	1	0	1	0	0	0	1	2	0	5	0	0	0	0	0	1	0	0	0	0	0	0	0	0	0	0	0	0	1	0	3	0	0	0	0	0	0	0	0	0	2	0	3	2	1	0	0	0	0	0	0	0	0	1	0	0	0	0	0	0	0	0	1	0	1	0	2	0	0	0	0	0	0	0	0	0	3	0	0	0	0	1	0	0	0	0	0	1	1	0	3	0	0	2	2	0	0	1	0	0	0	1	0	0	0	0	0	0	0	0	0	0	0	0	0	1	0	1	1	0	1	0	1	0	0	0	2	0	0	0	0	0	0	0	0	0	0	0	1	0	0	1	0	0	0	0	0	1	1	2	0	0	0	0	0	1	2	0	1	0	1	0	0	0	0	0	3	0	0	0	0	0	2	0	3	1	0	0	0	0	0	0	1	0	0	1	0	0	0	0	1	1	1	0	2	0	0	0	0	0	0	0	2	1	0	0	0	3	0	0	1	0	0	0	0	1	0	1	0	0	0	1	0	1	0	2	0	4	0	0	0	1	2	0	1	0	0	0	0	0	1	0	1	0	0	0	0	0	0	0	1	4	1	0	0	0	0	0	0	1	0	0	0	0	0	0	0	0	0	0	0	1	0	1	0	1	0	0	0	2	0	0	0	1	1	0	0	2	0	1	0	0	0	0	0	1	0	1	0	0	1	0	0	1	0	0	0	0	1	0	0	0	0	0	0	0	0	0	0	0	0	1	0	0	0	0	0	0	0	0	0	0	0	0	0	0	1	2	0	0	0	1	1	0	0	0	0	0	0	0	1	0	0	0	0	0	0	0	0	0	0	0	1	0	0	0	0	1	0	0	1	4	0	0	0	0	0	0	0	0	1	0	0	2	1	2	3	2	0	0	0	0	2	0	1	0	1	1	0	1	0	0	1	0	0	0	0	0	0	0	0	2	0	0	0	0	0	0	1	0	0	0	0	1	1	0	0	0	0	3	1	0	0	0	0	1	0	0	0	0	0	0	1	0	0	0	0	0	0	1	0	1	1	0	0	0	0	0	0	0	1	2	1	0	0	1	1	0	1	0	0	2	0	0	0	0	0	0	0	0	0	0	0	0	0	0	0	0	0	2	0	0	0	0	0	0	0	3	0	1	3	0	0	0	1	0	1	0	0	1	0	0	4	0	0	0	0	0	0	1	0	0	0	0	0	0	0	0	0	0	0	0	0	0	0	0	0	0	0	0	0	0	3	0	0	0	0	1	0	0	0	0	0	1	0	0	0	0	1	0	0	1	2	0	2	0	0	0	0	1	0	0	1	0	0	3	1	0	0	1	0	0	0	1	0	0	0	0	0	1	0	0	3	0	0	0	0	0	0	2	1	0	1	1	1	3	0	1	0	0	0	0	1	0	1	0	0	0	0	0	0	1	0	0	1	0	1	2	0	1	0	0	0	0	0	0	0	0	0	0	0	0	0	0	1	0	0	1	0	0	0	0	0	1	1	0	0	0	0	0	3	0	0	0	0	0	0	0	2	1	1	0	0	4	1	1	0	0	1	1	0	0	6	0	0	1	1	0	0	0	0	0	0	0	0	0	1	1	0	0	0	0	0	0	0	1	0	0	0	0	3	2	0	0	0	0	1	0	0	0	0	0	0	0	0	1	0	0	0	0	0	0	0	0	0	0	0	0	0	0	0	0	0	1	0	0	0	0	1	0	0	0	0	1	0	0	0	0	0	0	0	0	0	0	0	0	1	1	0	0	0	0	0	0	0	0	0	0	0	1	0	1	0	0	1	2	0	0	0	0	0	1	0	0	0	0	0	0	0	1	1	1	0	0	0	0	0	0	1	0	1	1	0	0	0	0	0	0	0	0	1	0	0	1	0	1	1	2	0	0	0	0	0	0	0	1	1	1	0	1	1	0	0	2	0	0	0	0	0	1	0	1	1	1	0	0	0	0	0	0	0	0	0	0	0	0	2	1	1	0	0	0	1	0	0	0	0	0	0	0	1	2	0	0	0	0	0	0	0	0	0	0	2	0	0	0	0	0	0	0	2	0	0	0	0	0	1	2	2	1	0	0	0	0	1	0	0	0	1	0	0	0	2	0	0	0	0	0	0	1	0	1	0	2	0	0	0	0	0	0	0	0	0	1	2	0	2	0	2	0	0	0	1	0	1	0	0	0	1	0	1	1	0	1	1	0	0	0	0	0	0	0	1	1	0	0	0	0	0	0	0	0	3	1	2	0	0	0	0	0	0	3	0	0	0	0	1	0	0	0	1	0	0	2	0	0	0	0	1	3	0	1	1	0	0	1	1	0	0	0	0	0	0	0	1	1	0	1	0	0	0	0	1	0	1	0	0	0	0	0	1	0	0	0	0	0	3	0	0	0	2	0	1	0	3	0	0	0	0	0	0	1	0	1	0	0	0	0	1	0	0	1	0	0	0	0	0	0	0	0	0	0	0	0	0	0	0	0	0	0	0	0	0	1	0	0	1	0	0	0	0	0	1	0	0	0	0	0	0	0	0	0	0	0	0	0	0	1	0	0	1	0	0	0	0	0	0	0	0	1	0	1	0	0	0	0	0	0	1	0	1	1	0	0	1	0	1	0	0	1	4	0	0	0	2	0	0	0	0	0	0	0	0	0	0	0	0	0	0	0	0	1	0	0	1	0	1	0	1	2	1	0	0	0	1	1	0	0	0	2	0	0	4	2	0	0	0	0	1	0	1	0	0	0	0	0	0	1	0	0	0	0	1	0	3	0	0	1	1	0	1	0	0	0	0	0	0	1	0	1	0	0	0	1	0	0	1	1	0	0	0	5	1	0	1	0	2	2	0	0	1	0	1	1	0	0	2	0	0	0	1	0	0	0	1	1	1	0	1	0	0	3	0	0	1	0	1	1	0	0	0	0	0	0	1	0	2	1	1	0	0	1	0	0	0	1	1	1	1	0	0	0	0	0	0	0	0	0	0	0	2	0	0	0	1	0	0	0	0	0	0	1	0	0	1	0	0	0	0	0	0	0	1	0	0	0	0	1	0	0	0	0	1	0	0	1	1	0	0	0	1	0	0	0	0	1	0	0	0	1	0	0	0	0	0	0	1	0	0	0	1	0	0	1	1	0	0	1	0	2	0	2	0	0	1	0	1	0	0	0	0	0	0	0	1	0	1	0	0	0	1	0	0	0	0	0	0	0	0	0	0	1	1	1	0	0	0	0	0	2	0	0	0	0	3	1	1	0	2	0	1	1	0	0	0	0	0	0	2	0	0	0	0	0	0	0	1	1	0	0	0	0	0	0	0	0	0	0	2	0	0	0	0	0	1	0	0	0	0	0	2	0	0	2	1	0	0	0	0	0	0	0	1	1	0	0	0	0	0	1	0	0	0	0	1	1	0	0	0	0	0	0	0	1	0	0	0	0	0	0	0	0	0	0	0	1	0	0	0	0	2	0	0	6	0	0	0	0	0	0	0	0	1	0	0	0	1	3	0	0	0	1	3	0	0	0	0	0	0	0	0	0	1	0	1	0	0	0	0	0	1	0	2	0	0	0	1	0	0	0	0	0	1	0	0	3	0	0	0	1	0	0	0	0	0
N0.HOG0002827	0	0	4	2	0	2	0	0	0	0	0	0	0	0	2	0	2	2	0	0	0	0	0	0	0	0	1	2	5	0	3	0	0	0	0	3	0	0	0	0	0	0	0	0	0	4	0	0	0	0	0	1	0	3	0	0	0	1	1	3	0	0	1	0	2	6	1	2	0	0	2	0	1	1	0	0	4	0	1	0	4	3	1	0	0	0	0	8	0	0	2	0	0	0	2	1	1	1	0	0	2	0	1	0	0	0	1	1	0	0	0	0	1	0	4	1	0	1	0	0	0	1	0	3	2	0	0	0	3	2	0	0	0	0	1	0	3	0	0	1	0	1	1	0	0	0	1	0	0	0	3	0	3	0	0	1	4	0	0	4	0	3	0	0	0	2	4	1	0	1	0	0	0	0	1	0	1	0	0	0	0	0	0	0	0	2	1	1	1	2	1	4	0	0	3	0	0	0	0	1	5	0	0	0	0	0	1	0	0	0	0	0	1	0	3	0	1	0	0	4	0	2	1	3	1	2	2	0	1	2	0	0	1	0	0	0	0	3	0	0	0	4	0	0	0	0	0	0	1	2	1	0	0	0	0	0	0	0	0	0	0	3	0	0	0	2	3	0	1	0	5	1	1	2	0	1	3	2	2	0	2	0	1	1	3	0	0	0	0	1	1	0	0	1	2	3	1	0	0	0	0	1	1	1	0	0	0	0	0	2	2	0	1	0	0	6	0	0	2	0	0	0	0	1	2	0	0	0	2	1	0	0	3	0	0	0	0	0	0	1	2	0	0	0	3	1	3	2	0	0	1	0	0	0	2	0	0	0	0	4	0	0	0	2	3	0	0	0	0	0	4	0	3	1	0	5	2	5	1	0	3	1	0	0	1	1	1	0	0	0	0	0	0	2	0	4	0	2	1	1	1	0	0	0	0	2	0	0	0	1	0	0	0	2	0	0	0	0	0	2	0	2	0	0	0	0	0	0	0	0	1	0	0	2	0	1	0	2	0	3	0	1	0	1	0	0	0	0	2	1	0	3	2	1	2	5	1	0	1	0	0	0	0	4	0	1	0	1	0	0	0	0	0	2	0	1	0	1	8	1	0	3	0	0	2	0	0	0	0	3	4	2	0	0	1	2	2	0	1	0	1	0	0	2	2	0	4	1	0	0	2	1	0	0	0	0	0	0	0	0	0	0	4	5	0	0	1	0	0	0	0	0	1	1	2	0	6	1	0	0	0	1	0	0	0	0	0	1	0	0	1	0	0	0	0	0	0	0	0	0	0	0	0	0	0	0	0	1	0	0	0	0	0	0	3	2	1	1	1	0	0	0	0	1	0	3	2	2	0	0	0	0	1	0	1	2	0	0	0	0	0	0	0	1	3	3	2	0	1	0	0	0	0	0	1	0	1	3	1	2	1	0	0	0	0	0	6	5	0	1	0	0	0	1	1	0	0	1	0	1	0	0	0	0	0	0	0	5	0	0	0	0	0	2	0	0	1	0	1	0	0	0	2	0	3	4	0	0	0	1	1	1	0	0	0	0	0	0	0	0	2	2	6	0	0	0	0	1	3	1	0	1	0	0	5	0	1	0	4	3	0	2	0	5	0	0	0	0	0	1	0	0	0	0	2	0	0	0	0	0	0	0	2	1	0	0	1	0	1	0	0	1	0	0	0	0	0	0	1	1	0	0	0	0	1	3	1	0	0	2	0	2	1	0	2	0	0	0	1	1	0	0	0	0	0	0	4	0	0	0	0	0	1	0	3	0	0	1	3	2	0	0	0	0	0	3	0	0	0	2	0	0	0	0	1	1	0	0	3	0	0	2	0	0	0	1	3	1	0	0	0	1	0	4	0	0	1	0	0	0	0	1	0	5	1	0	0	0	2	2	0	0	0	4	0	0	0	0	0	2	0	0	3	1	0	0	5	0	0	1	0	0	3	2	3	0	1	0	0	4	0	4	1	0	0	1	0	0	0	0	0	2	0	0	0	1	0	2	1	1	0	2	1	0	2	0	0	0	0	0	0	3	0	1	0	2	1	0	0	1	0	1	0	0	0	0	0	3	5	0	4	0	0	0	2	0	2	4	0	1	0	0	2	1	0	1	0	1	0	1	0	0	0	0	4	0	0	0	4	0	3	1	0	1	0	0	0	1	0	0	2	0	0	0	0	1	1	0	1	0	1	0	0	0	1	0	0	2	0	2	0	5	1	1	0	1	6	0	6	3	0	3	0	0	0	0	1	3	0	0	0	2	3	0	0	0	0	0	0	0	4	0	7	0	1	1	4	2	0	0	4	0	0	0	0	2	0	0	4	0	0	1	0	0	1	1	0	1	1	0	3	3	0	0	0	0	1	0	2	0	0	0	0	1	0	2	1	4	0	0	0	0	0	1	1	2	4	0	1	0	2	0	0	0	0	2	1	0	3	0	0	2	1	0	0	1	0	0	0	0	0	3	0	0	0	1	2	1	0	0	0	0	0	0	2	0	0	0	0	0	0	0	2	0	1	0	0	4	2	0	0	0	3	0	0	0	2	0	1	2	3	0	0	0	6	0	3	0	0	0	0	2	0	0	1	0	0	0	5	2	3	0	0	1	0	0	0	0	0	0	0	0	0	2	0	0	1	0	0	0	4	0	4	1	0	0	0	0	2	1	0	1	3	0	0	0	0	0	3	0	0	0	1	2	0	0	0	0	0	0	0	3	2	1	1	4	0	0	5	0	0	4	0	0	0	0	2	0	0	0	0	0	0	0	0	0	2	0	0	0	0	0	0	0	0	0	1	2	0	2	1	0	0	0	0	2	0	2	1	2	0	1	2	0	3	1	1	0	1	0	0	0	0	3	1	0	1	0	3	0	0	3	0	1	0	2	0	1	0	4	0	3	1	0	0	0	1	1	0	0	0	0	3	1	0	0	0	0	5	2	0	2	0	0	0	2	0	0	1	0	0	1	0	0	0	0	0	0	0	0	1	1	0	0	0	0	1	1	0	0	0	0	3	0	0	1	1	0	2	0	1	0	1	1	3	0	0	0	0	0	0	3	2	0	2	0	2	0	0	0	0	4	2	0	2	0	0	0	0	2	0	1	0	0	0	0	1	0	0	0	1	0	0	0	1	0	0	0	0	0	1	3	0	0	0	0	0	0	0	0	0	0	0	0	0	0	0	1	0	0	0	1	1	0	6	1	5	0	0	0	5	0	1	0	0	0	1	4	1	2	2	0	2	1	0	0	2	1	3	0	1	1	1	0	0	3	0	7	1	2	0	1	3	0	2	0	0	2	0	0	2	0	1	4	0	0	0	0	1	0	0	0	0	3	0	0	0	0	0	1	0	0	0	0	0	0	6	1	3	0	0	0	0	1	1	1	0	1	2	0	0	0	1	0	2	2	0	1	0	0	0	2	0	0	0	1	2	0	0	0	2	0	0	1	2	0	0	0	0	3	0	0	0	1	3	0	0	0	1	0	2	1	1	1	0	0	1	3	0	1	1	6	0	1	2	3	1	0	1	0	1	0	0	2	0	0	0	0	4	0	1	0	0	0	0	0	0	1	1	2	0	0	0	3	1	0	1	1	2	0	0	0	0	1	1	0	0	1	0	0	1	0	1	0	0	0	0	0	1	0	2	0	0	0	0	2	1	0	3	0	0	0	0	0	1	2	1	3	3	0	1	1	0	0	0	0	1	0	0	3	0	0	0	1	2	0	2	0	0	0	0	1	0	0	0	0	0	0	0	1	2	0	0	0	0	0	3	0	0	0	0	0	0	0	0	0	0	0	0	0	0	0	0	3	0	1	5	0	0	0	0	0	1	0	1	0	0	0	0	4	0	0	0	0	0	0	0	0	0	0	3	1	0	0	0	0	0	0	2	0	0	2	1	2	0	0	0	0	1	5	0	2	0	0	0	1	0	0	0	1	1	0	1	3	1	0	0	0	0	0	1	1	0	0	2	0	0	0	0	0	1	0	0	5	0	0	0	6	0	0	0	0	1	0	0	0	0	0	0	2	1	0	1	0	0	1	3	0	0	0	0	0	0	0	0	0	0	0	1	5	0	0	2	0	0	1	0	0	2	1	0	0	1	0	1	0	0	1	0	0	0	0	0	2	0	0	0	0	2	0	5	1	2	0	0	1	3	3	0	0	0	0	0	2	3	3	0	1	0	0	5	0	0	2	0	1	0	4	2	0	0	0	0	0	0	0	0	3	0	1	1	0	0	3	0	3	0	0	3	1	1	0	1	0	2	1	0	0	0	0	0	2	0	2	6	3	1	0	2	2	0	0	1	0	0	0	0	0	2	1	0	4	2	0	0	1	1	1	2	0	1	0	0	0	0	1	1	0	0	0	0	0	0	0	2	0	0	0	0	0	1	0	0	1	0	0	0	1	0	0	1	0	2	2	0	3	0	1	1	3	2	0	0	0	0	0	0	5	1	0	5	0	1	0	0	0	1	1	1	1	0	0	1	1	0	2	0	0	0	0	0	0	1	1	0	0	0	0	0	0	0	1	0	0	1	0	2	0	0	0	1	1	1	2	0	2	2	0	0	0	0	1	4	4	2	0	0	6	0	1	5	1	0	1	1	3	0	0	1	1	0	4	0	0	0	0	0	0	0	0	0	0	3	0	0	0	0	0	0	0	4	0	0	0	2	0	1	2	0	0	0	0	0	2	0	3	1	0	0	3	2	0	0	0	0	0	0	4	0	1	0	0	0	0	0	1	0	0	4	0	0	0	0	0	0	3	0	0	0	0	0	1	0	0	0	1	0	0	1	1	1	0	1	4	3	1	0	0	0	2	3	2	0	1	0	0	1	0	0	0	0	0	0	0	0	0	1	2	4	0	1	4	0	1	0	0	0	0	0	0	0	1	0	0	0	0	1	3	4	0	0	6	0	0	7	0	0	0	0	0	0	0	0	2	0	0	0	2	0	0	1	2	0	1	1	0	0	0	1	0	0	0	0	2	0	0	1	0	0	2	0	3	0	4	0	2	1	0	0	2	2	0	1	0	0	0	0	0	0	0	0	0	0	2	2	0	0	3	0	0	0	0	3	0	0	3	0	0	0	0	1	0	0	0	3	2	0	0	2	1	3	1	0	1	0	0	0	0	1	1	4	2	1	1	0	2	0	0	0	0	0	5	3	1	1	3	0	1	0	0	1	4	0	0	0	0	1	0	0	0	0	0	0	1	1	0	2	0	6	2	0	3	0	0	0	0	0	2	0	0	0	0	0	1	0	0	0	0	0	0	0	0	1	0	3	2	1	1	1	2	0	0	0	1	0	0	0	1	0	0	0	2	2	0	0	1	0	0	0	0	2	3	1	0	0	0	0	0	0	0	0	0	1	0	0	0	1	1	0	0	1	1	0	0	0	5	0	0	0	0	1	0	1	1	0	2	1	0	1	0	0	0	0	0	0	0	0	1	0	2	1	0	1	1	0	1	5	1	1	1	0	0	1	1	2	0	1	1	1	1	0	6	0	0	0	0	3	2	0	3	1	1	0	0	0	3	1	1	0	0	6	1	0	0	0	3	0	0	0	1	0	0	1	4	0	0	0	0	2	0	1	0	0	0	3	1	0	0	1	0	0	1	4	0	1	1	0	2	1	0	0	0	1	0	0	0	0	1	1	0	0	0	0	0	1	0	1	4	3	0	0	0	0	1	3	2	0	2	3	0	0	1	1	0	0	0	0	2	2	0	0	1	3	0	0	0	0	0	0	0	0	0	6	0	0	0	2	0	2	0	0	0	0	0	0	0	0	0	0	0	0	3	0	0	0	0	6	0	1	0	1	3	3	0	0	0	2	2	0	0	2	1	6	0	0	1	4	0	5	0	0	0	0	0	0	1	2	3	2	0	0	0	3	0	0	0	0	0	0	0	0	0	0	2	1	0	4	0	0	0	0	1	1	0	0	0	4	1	1	4	1	0	1	0	0	2	2	3	0	0	0	0	0	0	1	0	0	8	0	0	0	1	0	0	0	0	0	0	0	0	0	0	0	0	0	0	0	1	0	0	0	0	0	0	2	0	1	0	0	1	1	1	0	0	1	2	0	0	0	0	0	0	0	0	5	0	0	0	0	0	0	0	1	0	0	2	0	0	1	2	5	0	1	2	1	0	0	3	0	0	0	2	3	0	1	0	0	0	1	0	1	0	2	0	0	2	0	0	0	1	0	1	1	1	0	0	0	0	0	0	0	2	0	1	0	4	0	0	0	0	1	0	0	0	0	2	1	0	1	0	0	0	2	0	2	1	0	0	0	0	1	0	0	0	0	0	1	0	2	1	0	0	0	3	5	0	0	0	1	2	0	3	2	0	0	0	0	0	0	1	0	1	4	0	0	2	1	0	4	0	0	0	0	1	0	3	1	0	0	0	0	0	1	0	2	0	0	0	2	0	0	1	0	1	0	2	0	0	0	0	4	0	0	0	0	2	0	0	0	0	0	0	1	0	2	1	2	0	1	0	2	0	3	5	2	3	0	0	0	1	1	0	0	2	3	0	2	0	1	0	3	0	0	1	1	0	2	6	0	4	1	1	4	0	2	0	0	0	1	0	1	0	0	0	4	0	0	1	0	0	0	0	1	0	0	0	2	0	0	0	0	0	0	0	0	3	0	0	4	1	2	0	0	0	0	2	0	0	0	0	0	0	0	1	0	0	0	2	0	0	0	0	0	4	1	0	0	0	2	0	0	1	0	3	0	0	2	0	0	0	0	1	0	0	0	0	0	1	3	0	0	1	0	0	1	0	0	1	0	0	2	1	0	0	0	0	0	0	0	0	2	3	7	1	0	0	0	0	0	4	0	0	4	0	0	0	0	3	3	0	5	4	6	0	0	0	0	1	1	1	0	0	0	2	0	0	0	2	0	0	2	0	0	0	0	1	0	0	1	0	0	2	1	0	0	0	0	2	1	0	0	0	0	2	5	7	2	0	0	3	1	1	3	0	0	2	1	0	1	0	2	0	0	0	0	3	0	0	3	0	0	0	3	1	0	1	0	0	0	4	2	1	0	0	2	2	0	2	0	0	0	0	1	0	1	0	0	0	0	0	2	0	1	1	1	0	0	0	5	0	0	1	1	0	1	0	3	0	0	1	0	0	0	0	0	0	3	2	0	0	0	0	0	0	1	0	2	0	0	0	0	0	0	1	0	7	2	0	0	1	0	0	3	1	0	0	4	0	0	1	0	1	1	0	0	0	0	0	0	0	3	0	0	0	0	0	0	1	0	0	0	1	0	0	0	0	0	0	0	0	0	0	1	0	0	0	3	0	0	4	1	0	1	0	3	1	0	0	0	0	2	0	1	0	1	2	1	0	0	2	1	0	1	0	0	1	0	1	0	3	5	0	0	0	0	0	4	0	0	0	2	0	0	2	0	1	0	1	3	1	1	0	0	2	5	1	1	3	0	3	1	0	0	0	0	0	2	1	0	0	1	0	5	0	0	0	0	1	0	1	0	0	1	1	0	0	0	0	6	0	0	0	0	0	0	4	0	2	0	1	0	0	0	1	0	0	1	0	0	0	0	1	0	1	2	0	0	2	3	1	0	0	0	0	0	2	1	0	1	0	0	0	1	1	1	1	0	0	2	0	0	0	2	2	0	0	0	0	0	3	4	0	0	1	1	1	0	1	0	0	0	0	0	0	0	1	0	0	0	0	0	0	0	4	4	0	0	2	0	1	1	3	2	0	0	1	0	1	0	1	0	0	0	3	0	0	0	0	2	0	0	0	1	0	0	3	0	2	1	1	1	0	3	1	5	0	1	0	0	0	5	0	1	0	0	0	0	0	0	1	0	0	0	0	1	0	0	0	0	0	1	1	3	0	0	1	1	2	0	0	0	0	0	4	0	1	0	2	1	3	0	0	0	0	0	0	1	0	0	1	0	2	4	0	1	0	0	0	0	0	0	0	0	0	0	0	0	0	0	0	0	0	0	0	0	0	0	1	1	0	3	0	0	1	1	0	0	0	0	3	0	0	0	3	2	0	2	0	0	0	0	0	2	0	0	0	4	0	0	0	1	1	2	0	0	2	6	0	0	1	1	2	0	0	2	2	0	0	0	1	0	4	1	0	0	0	0	0	2	2	4	0	1	0	0	2	1	0	3	0	0	0	2	0	0	0	2	0	0	1	1	0	1	2	0	1	0	0	0	0	0	1	1	2	1	0	0	0	0	0	1	1	0	0	6	4	0	1	1	3	0	0	0	1	0	1	3	0	1	0	0	0	0	0	0	0	3	0	0	2	0	0	0	1	4	0	0	1	0	1	1	1	0	1	0	0	0	2	0	1	0	0	1	0	1	0	0	2	2	1	0	1	0	0	0	2	0	0	2	0	1	0	0	1	0	0	5	0	0	0	3	0	0	1	1	1	0	2	0	0	0	0	0	0	0	0	1	3	3	1	5	0	0	2	3	1	0	0	0	1	2	1	1	0	0	0	0	3	0	0	0	0	0	0	1	0	3	0	2	1	1	0	0	0	0	1	0	1	1	1	0	0	0	3	0	0	0	2	0	0	0	0	0	0	2	1	0	1	2	4	3	3	0	1	3	1	1	1	0	0	3	1	3	1	0	0	5	3	0	4	0	0	0	0	0	1	0	1	0	0	1	0	0	0	0	0	0	0	0	2	2	3	3	0	0	1	2	0	1	0	5	3	2	0	0	0	0	1	0	0	1	0	1	2	0	1	6	1	0	1	0	1	0	0	1	0	0	3	0	1	0	0	0	2	0	2	0	0	1	0	0	2	0	0	0	0	3	0	6	0	2	0	2	5	3	0	2	4	0	5	0	0	0	0	0	0	1	0	0	0	0	4	0	2	0	0	0	0	0	2	0	1	0	0	1	0	0	0	1	0	0	2	1	0	0	0	2	0	0	1	1	0	0	0	0	1	0	0	0	0	1	0	0	0	0	0	3	0	0	5	0	1	0	0	0	0	1	0	0	0	1	0	0	0	1	3	0	0	0	2	0	0	0	0	0	0	0	3	1	0	1	0	0	1	0	0	0	0	0	0	0	1	0	2	3	0	0	3	0	0	0	1	0	0	4	0	5	0	1	3	0	1	0	0	1	2	0	0	3	0	0	0	1	0	1	0	6	0	0	1	0	0	0	0	1	0	2	3	2	0	1	0	0	0	0	0	0	7	1	0	0	0	0	1	0	0	0	4	2	0	0	3	0	0	0	1	0	0	1	3	3	3	2	0	5	1	0	0	0	0	0	1	1	3	2	0	0	0	5	0	0	1	0	0	0	0	0	0	0	1	2	0	0	0	0	0	1	0	0	2	0	0	2	0	0	0	0	2	1	1	4	0	0	0	0	0	2	1	2	0	1	0	1	3	0	1	1	2	0	0	0	1	0	0	1	0	0	4	2	3	2	0	3	0	3	2	1	0	1	0	0	2	0	0	0	2	3	6	3	0	0	0	0	1	0	0	0	0	3	1	1	0	0	2	0	0	0	0	0	1	0	0	0	1	3	0	1	0	1	1	0	5	0	0	1	0	0	3	0	0	1	0	0	0	0	1	1	0	0	0	0	1	0	0	0	0	0	0	0	1	0	1	1	0	1	1	1	0	3	1	0	1	3	4	4	0	1	3	2	0	3	0	0	0	1	1	2	0	2	0	0	0	0	3	0	2	0	0	1	0	0	1	0	3	1	0	0	0	0	2	2	0	0	1	0	2	0	0	0	0	0	0	0	1	0	1	0	0	0	0	0	0	0	0	0	0	0	0	1	1	0	2	0	2	0	0	0	1	0	0	0	1	1	0	5	0	0	0	0	1	2	0	0	3	0	0	0	0	0	2	1	1	0	1	3	0	2	0	2	1	0	0	0	1	1	0	2	0	1	4	0	1	0	0	2	0	1	0	0	4	0	2	3	3	1	0	0	1	0	0	0	0	3	7	0	1	2	0	0	0	1	2	0	0	0	0	2	0	6	0	0	2	0	0	0	1	2	3	0	1	1	2	5	0	0	0	0	0	2	2	1	2	1	1	1	0	0	0	0	3	0	0	0	1	1	0	0	1	0	0	6	0	2	0	2	0	1	4	0	0	0	0	0	0	2	2	0	0	0	0	0	0	0	0	1	0	0	0	0	0	0	0	2	2	0	0	0	0	2	0	2	0	1	0	0	0	0	0	1	0	2	0	0	0	0	0	0	0	2	0	0	5	1	0	1	0	2	0	0	1	0	0	0	0	0	0	0	1	0	0	0	0	0	0	0	0	0	1	0	0	2	2	0	0	2	0	0	0	0	0	3	0	0	0	0	0	0	0	0	0	1	0	0	0	0	2	3	3	4	0	0	0	0	0	0	0	0	2	2	1	0	0	0	0	0	1	0	0	0	3	0	3	1	2	0	1	0	2	0	0	1	1	1	0	1	0	0	0	1	0	2	0	0	2	0	0	0	0	0	0	0	4	0	5	0	0	1	1	0	0	1	0	4	3	1	0	0	2	2	1	0	0	1	0	0	0	0	0	3	0	1	0	1	4	0	2	0	5	0	1	0	0	0	1	4	0	0	2	1	0	3	2	0	1	0	0	0	0	2	0	2	0	0	1	0	0	0	0	0	0	0	1	1	0	0	2	1	0	1	0	0	0	0	1	1	0	0	0	2	0	1	0	0	0	0	4	2	0	0	1	0	0	2	0	0	0	0	2	0	0	1	0	0	3	1	0	1	3	0	0	0	0	2	1	1	1	0	0	0	0	0	3	0	1	2	0	0	0	1	0	1	0	0	0	0	0	0	3	0	2	0	4	0	4	0	1	0	1	0	0	1	0	0	1	1	0	1	3	0	1	0	0	0	2	0	5	0	0	2	0	0	1	1	3	0	3	3	0	0	1	2	0	0	0	0	1	0	0	1	0	0	2	3	0	0	0	0	2	1	0	1	0	0	0	1	0	2	0	1	0	0	2	4	0	0	3	3	0	0	0	3	2	1	0	1	0	0	0	0	4	0	0	0	0	0	0	0	0	0	0	0	0	3	0	0	0	4	1	7	1	0	1	2	3	0	0	0	0	1	0	0	3	0	0	1	4	0	0	0	0	2	1	0	3	0	0	0	0	0	1	0	0	1	0	0	0	0	2	0	0	0	3	0	4	1	0	0	0	0	0	1	0	0	1	0	1	0	0	7	0	0	2	0	4	0	0	0	3	0	0	3	0	0	1	0	0	0	0	0	0	3	0	0	0	1	2	0	1	2	1	7	0	1	0	1	1	0	0	0	0	2	2	0	0	0	0	0	0	0	0	0	0	0	0	0	0	0	0	0	0	3	0	0	0	0	0	1	0	0	0	0	0	2	0	0	1	0	1	1	1	0	0	0	0	0	0	0	0	2	0	0	0	1	0	1	1	1	0	0	4	1	0	2	0	0	0	0	1	0	2	1	0	0	0	0	0	1	0	4	1	1	0	2	3	2	5	0	1	0	3	0	1	0	1	0	0	3	1	0	3	0	0	0	0	1	0	0	0	1	0	0	1	0	0	2	4	0	0	0	0	0	0	0	6	0	0	0	3	3	0	0	0	0	0	0	1	0	0	0	0	9	0	0	2	3	0	0	5	0	0	0	1	0	1	0	3	0	0	2	2	0	0	1	0	0	0	0	0	1	2	0	1	1	0	1	0	0	1	3	1	0	2	0	0	0	1	0	0	2	1	3	1	0	0	2	0	0	0	0	0	2	0	1	0	0	0	1	1	0	0	0	0	0	0	0	0	1	0	0	2	0	0	2	1	0	0	1	1	0	0	0	2	0	0	0	0	0	1	0	0	2	0	1	0	0	0	0	0	0	1	0	1	3	8	0	0	0	0	0	0	0	0	0	1	0	0	0	1	1	0	0	0	0	2	2	0	0	0	2	2	2	1	0	4	0	0	0	1	0	0	0	0	0	0	0	0	2	0	0	2	0	0	0	0	3	0	0
N0.HOG0005107	0	0	0	2	0	0	0	0	1	0	0	0	1	0	0	0	2	1	0	0	0	0	0	0	0	0	1	0	1	2	0	0	1	0	2	0	1	0	0	0	0	1	1	1	0	1	3	0	0	0	0	1	2	1	0	0	0	1	0	1	0	1	0	0	2	1	3	1	0	0	3	0	1	1	1	0	0	0	0	0	1	0	1	1	0	0	0	0	0	0	1	0	0	0	0	1	0	0	1	0	0	0	0	2	0	0	1	0	0	0	0	0	2	2	0	0	0	0	0	1	0	1	2	0	1	1	1	1	0	1	0	0	0	0	1	1	0	0	1	1	0	1	0	0	2	0	1	1	0	1	0	0	1	0	4	1	1	1	1	1	0	1	0	0	0	1	1	0	0	1	1	0	0	0	0	0	0	0	1	0	0	2	0	0	2	1	0	1	0	1	0	0	0	1	0	0	0	2	0	0	1	1	3	0	0	0	2	0	0	1	0	0	0	1	1	1	0	1	1	2	1	1	1	2	0	0	2	0	3	1	0	1	3	0	0	0	1	0	0	2	0	2	0	0	0	0	2	0	0	1	0	0	0	1	1	1	0	0	0	0	3	1	1	0	1	0	0	2	1	1	0	0	1	0	1	1	1	0	1	0	1	1	0	1	1	1	0	0	1	0	0	0	0	3	0	0	0	0	1	0	0	0	3	1	0	0	0	0	0	0	0	1	0	0	0	1	0	0	1	0	0	0	0	1	3	1	0	1	0	0	0	0	1	4	0	0	0	1	1	0	0	0	1	0	0	1	3	0	0	2	0	0	0	0	1	0	1	0	0	2	0	0	0	0	0	2	0	1	0	0	4	0	2	0	0	1	0	2	1	1	1	1	1	0	0	6	1	1	1	0	0	0	0	0	1	4	0	0	0	0	1	0	1	1	1	1	0	0	0	1	1	0	0	1	1	2	2	0	0	1	0	0	1	0	0	0	0	0	0	0	0	1	0	1	0	1	2	0	0	1	0	0	0	0	0	1	0	0	2	1	1	0	2	4	0	0	1	0	0	0	0	0	3	2	0	0	0	1	1	0	0	0	0	0	0	0	0	1	1	1	2	1	0	0	0	2	0	0	0	2	0	0	1	0	0	0	2	1	0	1	0	1	0	1	0	0	0	1	0	0	1	3	2	0	0	2	0	2	0	0	1	1	0	0	0	1	2	0	0	0	0	0	2	3	0	1	2	0	0	2	1	2	0	0	1	1	0	0	0	0	0	0	0	2	0	1	1	0	0	0	0	0	0	0	1	2	1	0	0	0	0	2	1	2	0	0	1	2	0	0	0	2	0	3	0	2	1	0	0	1	0	0	0	0	3	1	0	1	0	0	0	0	0	0	2	2	0	0	1	0	0	0	0	0	1	0	0	2	1	0	1	0	0	0	0	0	0	3	0	2	0	0	2	1	0	0	1	0	0	2	0	0	0	0	0	0	0	0	0	0	0	2	1	1	1	0	0	0	0	2	0	4	4	0	1	0	0	0	0	0	1	1	1	1	1	0	1	1	2	0	1	2	0	0	1	0	0	0	1	1	1	1	0	1	0	0	0	0	6	1	0	1	0	1	0	0	0	0	2	0	0	0	2	0	0	0	0	0	0	0	1	0	1	0	0	1	1	2	0	1	1	0	0	0	0	1	0	0	1	1	0	0	1	0	1	2	0	0	0	0	1	2	1	0	1	0	0	0	0	0	1	0	1	1	1	0	0	4	0	0	0	0	1	0	3	0	0	0	2	2	1	1	0	0	0	0	0	0	0	1	1	0	0	0	2	0	0	0	0	2	0	1	1	1	0	2	0	0	0	0	0	0	0	1	0	0	1	0	1	0	2	0	0	6	3	0	1	1	0	0	1	1	1	3	1	2	1	0	0	2	1	1	1	0	0	0	0	0	0	0	0	0	0	1	0	0	0	1	0	1	0	1	1	0	0	0	0	0	0	1	0	1	1	1	0	1	0	2	0	0	0	2	0	2	0	0	0	2	0	0	1	1	1	0	0	1	1	1	0	0	0	0	0	0	0	1	1	1	3	0	1	0	0	1	0	1	1	1	0	2	3	0	0	2	0	0	2	0	1	0	0	0	0	0	1	1	0	0	0	0	1	2	1	0	0	0	0	0	0	1	0	1	0	0	0	2	2	0	0	0	0	0	2	1	1	0	0	2	0	1	0	0	1	0	0	0	2	1	0	0	0	1	0	0	0	0	2	0	0	0	0	0	0	1	2	0	0	1	0	1	1	0	4	0	0	0	0	2	0	0	0	0	0	0	0	0	0	0	1	0	0	1	0	1	0	1	0	1	0	0	1	3	0	2	0	1	1	1	3	0	0	1	0	1	0	1	0	1	0	0	0	0	0	2	1	0	1	1	1	2	0	0	1	0	0	0	1	1	3	2	0	0	0	0	2	1	0	0	0	1	0	1	0	0	0	0	2	3	1	4	0	0	0	0	1	1	0	0	0	0	1	0	1	1	1	1	0	1	2	1	0	0	0	0	0	2	0	0	1	0	2	1	0	0	0	0	1	0	0	0	0	0	0	0	1	0	1	0	2	0	2	3	0	0	2	0	1	0	0	0	0	2	0	0	0	0	1	1	1	0	1	0	1	3	2	0	0	0	1	1	1	1	1	1	2	1	0	0	1	0	0	1	1	0	0	2	0	0	2	1	0	0	1	0	0	3	0	0	6	0	0	1	0	0	0	0	2	2	1	0	0	0	1	0	0	0	0	1	1	0	0	0	1	1	0	0	0	2	2	0	0	0	0	0	1	2	0	2	1	4	0	0	4	0	2	1	1	0	0	1	0	2	1	1	1	0	0	1	2	0	0	1	1	3	0	0	1	2	1	0	1	1	0	0	0	0	0	0	0	0	0	1	0	1	0	2	1	0	1	0	1	1	0	0	0	1	1	2	0	0	0	0	0	0	0	0	0	1	0	1	0	1	0	0	0	1	0	3	0	0	0	0	3	1	0	0	0	0	0	0	0	1	0	0	2	0	0	0	0	2	0	0	3	0	2	0	2	0	0	0	0	2	0	0	0	0	0	0	1	1	4	1	2	0	0	0	0	0	0	0	0	1	0	0	2	2	0	0	0	0	0	3	1	0	0	0	0	2	0	0	0	0	0	0	0	0	0	1	2	0	0	1	2	0	2	1	2	0	1	0	1	0	3	1	0	0	0	4	0	1	2	0	2	2	0	0	0	0	2	0	1	1	1	0	0	3	0	1	1	0	0	1	2	0	0	1	0	1	0	1	0	1	0	1	1	0	0	0	1	0	0	0	0	1	1	0	0	1	0	3	0	0	1	0	1	1	0	1	1	0	0	0	0	0	0	1	0	1	1	0	0	0	3	0	0	3	1	1	1	1	1	0	0	0	2	2	2	0	0	0	1	1	0	1	3	1	0	0	0	0	0	0	5	0	6	0	0	0	2	0	4	3	1	0	0	1	0	1	0	0	0	3	0	0	2	4	1	0	0	0	0	1	0	0	0	0	0	0	4	0	0	1	0	0	2	0	0	0	0	1	2	0	2	1	0	0	2	2	0	2	0	0	1	2	0	0	0	0	2	2	1	0	0	1	0	0	0	0	0	1	0	0	0	0	0	0	0	2	0	1	1	0	1	0	0	3	1	0	1	1	0	0	0	2	0	0	0	0	0	0	0	1	1	0	2	1	2	0	2	0	0	0	0	0	0	0	0	0	0	0	1	0	0	1	1	1	1	0	0	0	0	1	0	0	2	0	0	0	0	2	0	2	0	1	7	1	1	0	7	1	0	1	0	0	0	0	1	0	2	2	0	0	0	0	0	0	0	0	3	1	1	0	0	1	0	0	0	0	1	0	0	1	5	0	0	1	0	1	2	2	0	0	0	0	0	0	1	0	0	0	0	1	2	2	0	1	0	0	1	2	0	1	0	2	1	1	1	0	0	1	0	0	0	3	0	0	1	0	1	0	0	0	2	0	0	0	0	0	0	0	0	0	1	0	0	0	1	0	1	0	1	0	0	0	0	2	0	0	1	0	0	0	3	2	1	3	0	0	0	0	0	0	1	1	3	0	1	2	2	0	0	0	0	0	2	0	1	2	0	0	1	2	0	1	0	1	3	1	1	1	0	0	1	0	0	2	0	1	0	1	0	1	0	0	1	2	0	1	0	3	0	0	0	0	1	1	0	1	1	0	0	1	1	1	0	2	1	0	1	0	2	2	3	1	0	3	0	1	0	0	0	1	0	2	2	1	3	0	0	3	2	0	0	0	1	1	0	0	2	0	0	4	0	0	0	0	0	1	1	1	1	0	0	0	0	0	5	0	0	1	0	1	0	0	1	1	0	0	0	0	0	3	0	0	0	0	0	1	1	0	1	0	1	0	0	2	0	4	0	0	3	2	0	2	2	0	1	2	1	0	0	0	3	0	0	0	0	1	3	0	0	0	2	1	1	0	0	0	0	2	1	0	0	0	0	0	0	0	2	0	2	3	1	1	1	0	3	1	0	0	0	0	2	1	0	0	1	0	0	0	0	0	1	2	1	0	1	4	2	0	3	1	0	4	0	1	1	0	0	2	0	1	1	0	0	1	0	0	2	0	2	0	3	0	1	2	1	0	1	0	1	2	1	0	1	0	3	0	3	0	2	0	0	2	1	1	2	0	1	1	2	3	3	1	0	0	0	2	2	0	1	0	0	0	2	0	0	0	1	0	2	0	1	0	2	0	0	0	1	2	0	1	0	1	0	0	2	3	1	0	4	0	0	1	0	0	1	0	0	1	0	2	1	1	0	0	0	1	1	0	0	0	0	0	1	0	0	0	4	0	1	2	0	3	0	1	0	0	0	0	0	0	0	0	2	0	1	1	0	0	0	1	0	0	1	0	0	0	0	1	1	0	0	3	1	0	0	0	1	1	2	1	1	0	0	1	1	0	2	0	1	1	0	0	0	1	1	0	3	0	0	1	0	3	0	0	1	0	0	0	2	1	0	2	2	0	0	1	1	0	0	0	0	0	0	0	0	0	0	0	0	0	0	0	0	0	1	0	1	1	1	0	0	0	2	1	0	0	0	1	5	1	1	1	0	0	0	0	0	0	1	2	0	0	0	0	1	0	1	0	1	0	0	1	2	1	0	0	0	0	0	0	0	3	0	0	1	0	0	0	0	0	5	0	0	0	1	0	2	0	1	3	1	0	3	0	0	2	0	0	0	0	1	0	2	0	1	0	0	1	0	0	0	0	1	0	1	0	0	0	0	0	1	1	1	0	1	1	1	0	0	4	1	0	0	0	0	0	1	0	1	0	0	1	1	0	1	3	0	0	0	0	0	0	0	0	0	2	0	0	2	1	0	0	0	1	0	0	0	1	0	2	0	1	0	2	0	0	3	1	0	0	0	1	0	0	1	4	0	0	2	0	1	3	1	4	3	2	1	0	0	1	1	1	2	0	0	0	0	0	0	3	0	0	0	0	1	1	0	0	0	1	0	0	2	0	1	1	1	0	1	2	0	0	0	0	1	0	0	0	0	1	1	3	0	0	0	0	1	1	2	0	0	1	0	1	0	0	0	0	0	2	0	0	0	0	0	2	0	0	0	0	2	0	0	0	1	0	3	0	0	2	0	5	0	2	2	3	3	1	0	0	2	4	0	3	0	1	2	0	0	0	0	0	0	0	0	0	1	0	0	0	0	1	0	1	0	1	0	0	0	2	1	1	0	1	0	0	1	0	1	0	0	0	1	0	0	0	1	0	2	1	0	0	0	0	0	1	0	1	0	2	2	0	0	3	1	0	0	0	0	0	1	0	0	1	3	4	0	0	0	0	0	0	0	3	2	0	1	1	0	0	1	0	1	0	0	0	0	0	0	1	1	1	0	0	3	1	0	0	0	1	1	1	0	0	1	6	2	0	2	0	0	2	1	0	0	0	1	0	0	2	1	0	0	0	0	3	0	0	0	2	0	1	1	0	0	1	2	1	0	1	0	0	0	0	0	1	0	0	0	0	0	0	0	3	4	1	1	1	1	1	0	0	0	0	0	0	1	0	0	1	0	1	3	0	0	2	0	0	3	0	1	0	1	2	0	0	0	1	0	0	0	0	0	1	0	1	0	0	0	8	0	0	1	0	0	2	1	0	3	1	3	0	0	2	2	0	1	0	3	0	0	1	1	1	0	1	0	0	0	2	0	0	0	0	0	1	0	0	0	0	0	0	0	1	1	0	0	1	0	0	0	0	0	1	0	0	0	0	0	0	1	0	1	0	0	0	0	1	0	0	1	1	1	0	0	2	0	1	1	1	1	2	1	0	0	0	0	1	0	0	2	1	0	2	1	0	0	2	0	0	0	0	3	3	0	1	0	2	0	0	2	0	1	1	1	0	1	0	0	1	0	0	1	2	0	0	2	0	0	1	0	4	1	1	0	0	2	0	0	0	3	0	0	0	0	0	0	0	1	2	1	1	0	0	0	0	0	0	0	0	0	0	0	0	2	0	0	0	0	1	0	2	0	0	0	2	2	1	0	0	6	0	1	0	0	1	1	0	0	0	0	0	1	0	0	0	1	0	0	3	0	1	0	0	0	0	0	0	0	0	0	0	0	0	0	0	0	1	1	0	5	1	0	3	1	1	0	0	0	1	1	2	0	0	1	0	1	1	0	0	1	2	0	0	0	0	1	0	0	3	0	4	0	1	0	0	1	0	0	0	0	0	0	0	0	0	1	0	0	1	1	0	0	0	0	3	0	0	0	3	0	0	1	1	1	0	0	0	0	1	1	2	3	0	0	1	0	1	0	0	1	0	1	0	0	2	1	1	1	0	3	0	0	1	0	1	4	0	0	0	0	1	0	1	0	2	1	1	0	0	0	1	0	0	0	0	0	0	1	2	2	0	0	0	1	1	1	0	0	0	0	0	1	1	0	0	1	3	0	0	0	0	0	1	0	0	0	0	1	0	0	0	0	1	1	0	0	1	0	2	2	0	0	0	0	0	2	1	2	3	0	0	1	1	0	2	0	0	0	1	0	0	0	0	1	1	0	1	0	0	0	1	1	4	0	0	1	0	1	0	0	1	1	0	2	1	0	0	1	0	3	1	0	3	0	0	0	0	0	0	0	1	0	1	1	0	0	2	0	0	0	0	0	4	2	0	0	3	0	0	2	0	0	0	2	0	0	1	0	1	0	1	0	0	0	0	1	1	1	2	0	0	0	0	0	1	0	1	0	2	0	0	2	0	1	1	0	1	0	0	0	0	0	1	2	2	1	1	1	1	0	1	0	0	0	1	0	0	0	0	2	0	0	0	1	0	0	4	0	0	1	0	0	0	0	1	1	1	0	0	0	0	0	0	2	0	0	0	2	0	1	2	0	0	0	0	1	1	1	0	0	1	1	1	0	1	0	0	0	0	1	0	1	1	0	1	0	0	0	2	3	0	0	1	0	0	0	1	3	0	0	2	0	0	0	2	1	0	1	0	0	0	0	1	1	0	2	0	0	0	0	0	0	0	0	0	1	3	0	0	0	0	2	0	1	0	1	1	0	1	1	0	1	0	0	0	1	1	1	0	0	1	1	3	0	0	0	2	0	1	0	1	1	1	1	1	1	1	2	2	0	3	0	0	1	1	0	0	1	0	0	0	0	1	0	0	0	1	0	0	0	1	1	0	0	0	0	1	1	0	0	1	0	0	1	2	0	0	0	2	0	1	1	0	0	2	2	0	0	0	1	0	0	0	1	1	2	0	3	1	0	0	1	0	1	1	0	1	2	0	1	1	0	1	2	0	0	0	1	1	0	0	0	0	1	0	0	0	1	1	2	3	2	0	0	1	0	0	1	0	1	3	0	1	1	2	0	3	0	0	0	0	2	1	1	0	0	1	0	0	1	0	1	0	0	0	0	0	1	0	1	0	1	0	0	0	0	1	0	3	0	0	1	0	0	2	1	2	0	0	0	1	2	2	0	0	1	1	0	0	0	0	1	1	3	1	0	0	3	0	0	2	2	0	2	1	0	1	0	1	2	1	0	1	0	0	3	0	1	1	0	0	0	0	1	0	0	1	0	1	0	0	0	0	0	4	0	2	1	0	0	0	1	2	1	0	1	0	0	0	0	0	0	1	0	0	0	0	0	0	1	2	3	1	1	0	0	0	2	0	0	3	0	0	1	1	0	1	3	0	0	1	2	1	2	0	1	1	0	0	0	1	0	3	0	0	0	0	0	0	0	0	0	0	1	2	1	0	0	0	1	0	0	0	0	3	0	0	0	2	2	0	0	0	1	1	0	1	0	0	0	0	0	0	0	0	0	0	0	0	1	3	0	3	2	1	2	0	2	1	0	0	0	0	4	0	0	2	0	1	0	1	0	1	2	1	0	1	2	1	0	0	1	0	4	4	1	1	1	0	0	0	1	0	1	0	0	0	0	1	0	0	0	1	0	0	0	0	0	0	0	0	2	0	1	1	1	1	2	2	2	0	2	0	0	0	1	0	0	2	0	2	0	0	0	0	0	0	1	0	0	0	0	0	1	1	0	0	2	1	0	1	0	3	3	3	0	1	2	0	2	1	0	1	3	0	0	0	2	0	0	3	0	0	0	0	0	1	2	1	0	0	1	0	0	0	4	0	0	2	1	0	0	1	1	1	1	0	1	1	1	0	0	0	0	1	0	0	4	0	1	0	1	1	1	3	0	0	1	0	1	0	1	2	1	0	0	0	0	0	0	0	0	1	0	0	1	0	0	1	0	0	1	0	0	0	5	0	0	1	1	0	3	0	1	1	2	2	0	2	0	0	0	0	0	2	1	0	2	0	0	0	0	1	0	0	0	1	1	1	1	2	2	0	0	0	2	1	0	1	0	0	2	0	0	0	0	1	1	4	1	0	0	2	0	0	0	0	1	0	0	0	0	0	1	1	0	0	0	2	0	0	0	0	0	0	0	0	2	0	0	0	3	4	0	0	0	0	0	0	1	0	0	1	0	0	0	1	1	0	0	2	0	0	0	2	2	0	0	2	2	0	0	0	0	0	1	0	0	1	2	1	0	2	1	0	3	1	0	1	0	0	1	2	2	0	0	0	0	0	1	0	1	0	2	0	0	0	1	1	0	0	2	2	0	0	1	0	0	1	2	0	0	2	0	2	1	1	2	0	0	0	1	0	0	1	4	0	0	0	1	3	0	0	0	0	0	0	0	0	1	1	0	1	0	0	0	1	0	2	1	4	2	0	0	1	2	0	0	0	3	0	2	0	0	0	0	1	0	0	0	0	0	0	1	0	0	2	0	0	1	0	0	0	0	2	1	0	2	0	0	0	0	0	1	2	4	0	0	0	0	1	0	0	0	0	0	1	0	0	0	1	0	0	0	1	2	0	0	0	1	0	1	2	1	0	0	1	0	0	0	0	0	1	1	1	2	1	1	0	0	0	0	0	0	0	1	1	1	1	0	1	0	2	0	0	3	0	0	0	0	0	0	0	1	0	2	0	1	1	0	0	1	3	1	0	0	0	0	0	0	0	0	0	0	0	0	0	0	0	1	0	0	1	0	0	0	1	0	0	1	0	3	1	0	0	1	1	2	1	1	0	1	2	0	3	1	0	1	1	0	0	1	0	1	1	1	0	0	0	0	1	1	0	0	1	0	2	0	2	0	2	1	3	0	1	1	0	0	0	2	2	1	0	0	2	0	0	0	0	1	2	1	2	2	1	1	0	0	0	2	0	1	0	0	2	0	0	0	1	0	0	0	0	1	0	0	0	0	1	1	0	0	0	0	0	0	0	1	0	0	0	0	1	1	0	0	1	1	0	0	0	1	1	2	1	1	0	0	0	2	2	3	0	0	1	2	1	0	0	0	0	0	0	0	0	0	2	0	3	2	5	1	0	0	0	0	1	0	0	1	2	0	3	0	0	1	1	1	3	0	0	1	0	1	2	1	0	0	2	0	1	1	0	2	0	2	0	0	5	1	1	2	0	1	1	1	0	0	2	0	0	0	0	0	1	0	0	0	0	0	2	2	0	1	0	0	0	0	0	0	1	3	0	1	4	4	1	1	1	2	0	2	1	0	0	2	0	0	1	0	0	1	0	0	0	2	1	1	2	0	0	0	0	3	0	1	0	0	0	1	0	0	1	0	0	0	0	2	1	1	0	0	1	0	0	0	0	2	1	0	1	2	0	0	0	0	1	1	0	1	0	0	1	0	0	1	2	1	0	0	0	0	0	0	0	0	1	1	3	1	1	1	0	0	0	0	0	1	1	1	0	0	0	0	0	1	3	2	1	0	0	1	2	0	1	1	0	0	0	0	1	0	0	0	0	0	0	0	0	1	0	0	0	0	0	1	0	0	1	0	1	4	0	2	0	0	0	0	0	1	0	2	0	1	0	0	0	4	1	0	0	0	0	2	0	0	0	0	0	0	0	0	0	2	2	2	1	0	1	0	2	0	0	0	2	3	2	0	0	2	0	0	0	0	0	3	2	0	2	0	2	1	2	0	2	0	0	0	1	0	0	3	0	0	1	2	0	0	2	2	0	0	0	0	3	0	0	2	0	0	0	2	1	1	0	0	1	0	0	0	1	0	0	0	0	0	1	2	0	0	0	0	1	0	0	0	0	4	0	1	1	1	1	0	2	0	0	1	1	1	0	2	0	0	1	2	0	1	0	0	0	0	0	0	0	1	0	0	0	1	1	0	1	1	4	1	1	0	2	1	2	4	0	1	0	0	1	2	0	2	0	0	2	0	2	0	1	0	1	0	1	0	0	0	0	0	0	1	0	0	0	1	0	0	0	0	2	0	0	0	0	1	1	0	1	0	0	0	4	0	0	1	0	1	0	1	0	1	0	0	0	0	2	0	0	1	1	0	1	1	0	0	1	1	0	0	0	0	0	0	0	1	0	0	0	0	0	0	3	1	0	0	1	1	1	2	0	2	2	6	0	3	0	0	0	0	0	0	1	1	0	0	0	0	0	0	0	1	0	0	0	1	0	1	1	2	0	1	2	1	0	1	5	2	1	0	0	1	1	0	1	1	2	0	0	0	0	7	0	0	0	3	2	1	1	1	1	0	1	1	0	0	0	0	0	0	0	0	1	0	1	1	0	0	0	1	1	0	2	0	0	0	0	3	0	2	0	0	1	1	2	0	0	0	1	3	0	4	2	1	1	1	1	0	1	1	0	0	1	3	0	3	1	0	2	1	1	3	0	1	0	1	1	0	0	0	0	0	1	0	0	0	0	1	1	0	1	6	0	0	1	0	0	0	0	0	0	0	0	0	0	1	1	1	0	2	2	0	0	0	2	1	0	0	1	1	0	0	0	0	3	0	0	1	0	0	0	0	0	1	0	0	0	2	0	0	0	1	0	1	0	0	0	0	1	2	1	1	0	2	0	0	0	0	0	2	0	0	0	0	0	1	0	0	0	3	0	0	0	1	0	0	0	1	0	0	4	0	0	2	1	0	0	0	1	4	0	0	1	0	3	1	3	0	0	0	1	0	0	1	2	0	0	0	0	2	0	1	0	0	0	0	0	0	0	0	1	1	0	0	2	2	0	0	1	0	1	0	1	0	2	0	1	0	0	0	0	1	0	0	0	0	0	1	0	0	1	0	0	1	0	0	0	0	1	2	0	0	3	1	1	1	0	0	1	0	2	3	0	0	1	0	1	0	2	0	1	1	2	1	1	0	0	0	1	1	0	0	0	0	0	0	1	1	0	0	1	0	2	1	0	0	0	0	0	1	0	0	2	0	1	0	0	0	1	0	0	0	0	0	0	0	2	0	0	1	0	2	0	1	2	0	1	0	0	0	1	0	1	0	1	0	0	0	0	0	0	0	0	0	4	1	0	1	1	2	1	1	1	0	2	1	0	1	0	1	0	0	0	0	1	0	1	2	2	0	0	0	0	1	0	2	1	0
N0.HOG0003395	1	0	0	0	1	0	0	0	0	0	0	2	1	0	1	0	0	0	0	0	0	0	0	0	0	0	0	0	1	0	1	0	1	1	0	0	0	0	0	0	0	0	0	0	0	0	1	1	0	0	0	0	0	0	0	0	1	0	0	1	0	0	0	0	3	0	1	0	0	0	1	0	0	0	0	0	1	0	1	0	0	0	1	0	0	0	0	0	0	0	2	0	1	0	0	1	1	0	0	0	1	0	0	1	0	0	1	0	2	0	0	0	1	0	0	0	0	0	0	0	0	0	0	1	1	0	0	0	1	2	0	0	0	0	1	1	0	1	0	0	0	0	0	0	0	0	0	0	0	0	0	1	1	0	0	1	0	0	0	1	0	1	0	0	0	0	0	0	0	0	0	0	0	0	0	1	0	0	0	0	1	0	0	0	0	1	0	0	1	0	0	0	0	0	0	0	0	1	0	1	0	0	2	0	0	0	0	0	0	0	0	0	0	0	0	0	2	0	0	0	0	0	0	0	0	0	0	0	1	0	0	0	0	0	0	0	1	1	0	0	0	3	0	0	0	0	0	0	0	0	0	0	1	1	0	0	0	0	0	0	1	0	0	0	0	0	2	1	0	0	0	1	0	0	0	1	0	1	0	2	0	0	0	0	0	0	0	0	1	1	1	0	0	1	0	1	0	0	0	0	0	0	0	0	0	0	1	0	0	0	1	0	0	0	1	0	1	0	0	1	0	1	0	0	2	0	0	1	0	1	0	0	0	0	0	2	0	0	0	0	2	0	0	0	0	0	0	0	0	1	0	1	0	0	0	0	2	0	0	0	0	0	0	0	0	0	0	0	0	0	2	0	3	0	0	0	0	0	0	0	0	0	0	0	0	0	0	0	1	0	0	0	0	1	0	0	0	0	0	1	1	0	2	0	1	0	0	0	0	1	0	0	0	0	0	1	0	0	0	0	0	0	1	0	0	0	0	0	0	0	0	1	0	0	0	1	0	0	0	0	0	1	0	0	0	0	0	0	0	0	1	0	0	1	0	0	1	0	0	0	2	1	1	0	0	0	0	1	0	0	0	0	0	0	0	1	0	1	2	0	0	0	0	0	0	0	0	0	0	0	3	0	1	0	0	1	0	0	0	0	0	0	0	1	0	0	1	0	0	0	0	2	0	0	0	0	1	0	0	0	1	0	0	0	0	0	1	0	0	1	0	0	1	0	0	1	3	0	0	1	0	0	0	0	1	0	0	0	0	0	0	0	0	0	0	0	0	0	0	0	0	0	0	0	0	0	0	1	0	0	0	1	1	0	1	0	0	1	0	0	0	2	0	2	0	0	0	2	0	0	0	0	0	0	0	0	0	0	0	0	0	0	1	1	0	0	0	0	1	0	1	0	0	0	1	0	0	1	0	1	0	0	0	0	1	0	0	0	1	1	0	0	0	1	0	1	0	0	0	1	0	0	0	0	2	0	0	0	0	0	0	2	0	0	0	0	0	1	0	1	0	0	0	0	0	0	0	0	0	1	2	3	0	0	0	0	0	0	0	0	2	0	1	1	0	0	0	0	1	0	0	1	0	0	2	0	1	0	0	1	0	0	0	2	0	1	0	0	0	0	0	0	0	0	1	0	1	0	0	0	1	0	0	1	1	0	0	0	0	0	1	0	0	0	0	0	0	0	0	0	0	0	0	1	0	0	0	0	0	0	1	0	0	0	1	2	0	0	0	1	0	0	0	0	0	0	1	1	0	0	0	0	0	0	3	0	0	1	1	0	0	0	1	1	2	0	0	0	0	1	0	0	0	0	0	0	0	0	0	1	0	2	1	0	0	0	0	0	0	0	0	0	0	1	0	0	0	0	0	0	0	3	0	2	1	0	0	1	0	1	0	0	0	0	0	0	0	0	1	1	1	0	1	0	0	0	1	0	0	1	0	0	0	1	0	0	0	0	0	0	1	0	0	0	0	0	0	0	0	0	0	0	1	0	3	0	0	1	0	2	0	2	0	0	1	0	0	1	0	0	1	3	0	1	0	0	0	1	0	0	0	0	0	0	0	0	0	0	0	0	2	0	0	0	2	0	2	1	0	0	0	1	0	1	0	0	0	0	0	1	0	0	2	0	1	1	0	0	0	0	3	0	1	0	0	0	0	0	0	0	0	0	0	0	0	1	0	0	0	0	1	0	0	0	0	0	0	0	0	0	0	2	0	0	0	0	0	0	0	2	1	0	0	0	1	1	1	0	1	0	1	0	0	0	1	1	0	0	0	0	0	0	3	0	1	1	0	1	0	0	0	1	0	0	0	0	1	0	1	0	0	1	0	0	0	0	0	0	0	0	0	3	1	0	0	1	1	0	2	0	0	0	0	0	0	1	0	2	0	0	0	0	0	0	0	0	1	0	1	0	0	1	0	0	0	0	0	0	0	0	0	0	0	0	0	0	0	0	2	0	0	1	0	0	0	0	0	2	0	0	0	0	1	0	0	0	0	1	0	0	1	0	1	0	0	0	0	0	1	0	1	0	1	1	0	0	0	0	0	0	0	0	1	0	1	1	2	0	1	0	0	2	0	0	0	0	0	0	0	2	0	0	0	1	0	0	0	1	0	0	0	0	0	0	0	0	0	0	0	0	1	0	0	2	0	0	0	0	1	2	1	1	0	0	0	0	1	0	1	0	0	0	0	0	0	0	0	0	0	0	0	0	1	0	0	0	0	0	2	0	0	0	0	0	1	1	0	2	1	1	0	0	0	0	1	0	0	0	0	0	0	1	0	0	0	0	0	0	0	0	0	3	0	0	0	1	1	0	0	1	0	0	0	0	0	0	0	0	0	0	0	0	0	1	1	1	0	0	0	0	0	0	0	0	0	1	0	1	0	1	0	0	0	0	0	0	0	0	0	0	0	0	1	1	0	0	0	0	2	1	0	1	0	0	0	1	0	1	1	0	0	0	0	0	0	0	0	1	1	0	0	0	0	0	0	0	0	1	0	0	0	0	1	1	0	0	0	0	0	0	0	2	0	0	0	0	0	0	0	1	0	0	0	1	0	0	0	0	0	0	1	2	0	0	0	0	0	0	0	0	4	0	0	0	1	0	0	0	0	0	0	0	0	0	0	0	1	0	0	1	1	0	1	0	0	0	0	0	0	0	0	0	1	0	0	0	0	1	0	0	0	0	0	0	0	0	0	0	0	0	1	0	0	0	0	0	0	2	0	0	0	1	3	1	0	0	0	2	0	0	0	0	1	1	0	0	0	0	1	0	0	0	2	1	0	0	0	2	0	0	0	0	0	0	0	0	0	0	0	0	0	0	1	2	0	0	0	0	0	2	0	0	0	0	0	0	0	0	1	0	1	0	0	1	0	1	0	0	0	0	0	0	0	0	0	0	0	1	0	0	0	0	0	0	0	0	0	0	0	0	1	0	0	0	1	0	0	0	0	0	0	0	0	1	1	0	0	0	0	0	2	1	0	0	0	1	0	0	0	0	0	2	0	0	0	0	0	0	0	0	0	0	0	0	0	0	0	0	3	1	0	0	0	1	0	0	0	0	1	1	1	0	0	0	0	0	0	0	1	0	0	0	1	0	0	0	0	0	0	1	1	0	0	0	0	0	0	0	0	0	0	0	0	1	0	0	0	0	1	0	1	0	0	0	1	0	3	0	0	1	0	0	0	0	0	0	1	0	0	1	0	0	0	1	0	0	0	0	0	0	0	0	0	0	0	2	0	0	0	0	1	0	0	0	0	0	0	0	0	0	0	0	0	0	3	0	1	0	0	1	0	0	0	0	0	0	0	0	1	0	0	0	0	0	1	0	0	0	3	0	0	0	0	0	0	0	0	0	0	0	0	0	3	0	1	0	0	0	0	0	0	0	1	1	0	0	0	1	1	0	0	0	1	0	0	1	0	0	0	1	0	0	0	1	0	0	0	0	1	0	0	0	0	0	1	0	0	0	1	0	0	0	0	1	0	0	0	0	0	0	0	0	0	0	0	0	0	0	0	1	2	0	0	0	0	0	2	0	0	0	0	0	0	0	0	0	0	0	0	0	0	0	1	1	1	1	0	0	0	1	0	0	0	1	0	0	0	0	0	0	0	0	0	0	1	0	0	1	1	0	1	0	1	0	0	0	1	0	0	0	0	2	0	0	0	1	0	0	0	0	0	0	0	0	0	0	0	0	1	0	0	0	0	0	0	0	0	2	0	0	1	1	0	0	0	0	0	0	1	0	0	0	0	0	0	1	0	0	0	0	0	0	1	0	2	3	1	0	2	0	0	0	0	0	0	0	0	0	3	0	0	2	1	0	0	1	1	0	1	0	1	0	0	0	0	1	0	0	0	0	0	0	0	0	0	0	0	0	1	0	0	0	0	1	0	0	0	0	1	1	0	0	0	0	0	1	0	0	1	0	3	0	0	0	0	0	0	3	0	1	0	1	1	1	0	1	0	1	0	1	0	0	0	1	0	0	0	0	0	0	0	0	0	1	0	0	0	0	0	0	0	3	0	3	0	0	0	0	0	0	0	0	0	1	0	0	0	0	1	0	1	0	1	2	2	0	0	1	0	0	0	0	0	3	1	0	0	0	0	0	0	1	0	0	0	2	0	0	0	0	0	0	0	0	0	0	0	0	0	1	2	0	0	2	0	0	0	2	0	0	0	0	0	1	3	1	0	0	0	0	1	0	0	0	0	0	0	0	1	0	1	0	0	0	0	0	0	0	2	0	1	1	0	1	1	1	0	1	0	0	0	1	1	0	0	0	0	0	0	0	1	1	0	0	2	0	0	0	0	1	0	1	0	0	0	0	0	1	0	0	0	0	0	2	0	0	0	0	0	0	0	1	0	1	0	1	0	0	0	0	0	0	0	0	0	1	0	1	1	0	0	0	0	0	0	0	0	0	0	0	0	0	0	0	0	0	0	0	1	0	1	0	0	0	0	0	0	0	0	0	0	1	0	0	0	1	1	0	1	0	1	0	1	0	0	0	0	0	0	2	1	1	0	0	0	0	0	0	0	1	0	0	0	2	1	0	0	0	0	0	1	0	0	0	1	1	0	0	1	0	1	1	0	0	3	1	0	2	3	0	1	0	0	0	0	0	0	0	1	1	0	1	0	0	0	1	0	0	0	0	0	0	0	0	0	0	0	0	1	0	0	0	0	0	0	0	0	0	0	0	0	0	0	0	0	0	0	0	1	1	2	0	0	2	1	0	0	1	0	1	0	0	0	0	0	0	0	0	0	1	1	0	0	1	0	0	0	0	0	0	1	0	0	1	1	0	0	0	0	0	0	1	2	0	0	0	0	0	0	0	0	0	0	0	1	0	1	0	0	0	0	0	0	0	0	0	0	0	0	0	1	1	0	0	0	0	0	0	0	0	2	0	0	2	1	0	0	0	0	0	0	0	0	0	0	0	2	2	0	1	0	0	0	1	0	1	1	0	0	0	0	0	0	0	0	0	0	0	0	0	0	3	1	0	0	0	0	0	0	1	0	1	0	0	5	0	0	0	1	0	2	3	0	0	0	1	0	0	0	0	0	1	0	0	0	0	1	0	1	0	1	0	0	0	1	0	0	0	0	0	0	0	1	1	0	0	0	0	0	0	0	0	0	0	0	0	0	1	0	0	0	0	0	1	1	0	0	0	0	0	2	0	0	1	0	1	0	0	1	0	0	0	1	1	0	0	1	0	0	0	0	0	0	0	0	0	0	0	1	0	0	0	0	1	0	0	0	0	1	0	0	1	0	0	0	0	0	1	0	0	1	1	0	0	0	0	0	0	0	0	0	1	2	0	0	0	0	0	0	0	0	0	0	0	0	0	0	0	0	0	0	0	1	0	0	0	0	1	0	0	0	0	0	0	1	2	0	0	0	0	0	0	0	0	1	0	0	1	0	0	0	1	0	0	1	0	0	1	0	0	0	0	0	0	0	0	0	0	0	0	1	0	0	0	1	0	0	2	0	0	0	1	0	1	0	2	1	0	0	0	0	0	0	0	0	0	0	0	0	0	0	0	0	0	1	1	1	0	0	0	1	1	0	0	0	1	0	0	0	0	2	0	0	0	1	0	0	0	0	0	1	0	0	0	0	0	0	0	0	2	0	1	0	1	0	0	0	0	0	0	0	1	3	0	0	0	0	0	0	0	1	0	0	0	0	0	0	0	0	0	1	0	0	0	0	0	0	0	0	1	0	0	1	0	0	1	0	1	0	0	0	0	0	0	0	0	1	0	0	0	0	0	1	1	0	0	0	0	0	0	1	0	0	0	0	0	0	0	2	0	0	0	0	2	0	0	0	0	0	0	0	0	0	0	1	0	1	0	0	0	0	0	0	0	0	0	1	0	0	1	0	1	0	0	0	3	0	0	0	0	0	0	0	0	0	1	1	0	1	1	0	0	0	0	1	2	0	0	1	0	0	0	0	0	0	0	0	0	0	0	0	0	0	0	1	0	0	0	1	0	0	3	0	1	0	0	0	0	0	0	0	0	0	1	2	0	1	0	0	2	0	0	0	1	1	0	0	0	0	0	0	0	2	0	0	0	0	0	0	3	0	0	0	0	1	0	0	0	0	0	0	0	1	0	0	0	0	0	0	0	0	0	0	0	1	0	0	0	0	0	0	0	0	0	0	0	0	0	0	0	0	0	1	0	0	0	0	0	1	2	0	0	0	1	0	0	0	0	0	2	0	0	0	0	0	0	2	1	0	0	0	1	0	1	0	1	0	0	1	0	0	0	0	1	0	0	0	0	0	0	0	0	0	0	0	0	0	0	0	0	1	0	1	1	0	0	0	0	0	3	0	0	0	0	1	0	0	1	1	1	0	2	1	0	0	1	0	0	2	0	0	0	1	0	0	0	0	2	1	1	2	0	0	1	0	0	0	0	0	3	0	0	1	0	0	0	0	0	0	0	0	0	0	0	3	0	0	0	0	0	1	0	0	0	0	2	0	0	0	0	0	1	0	0	0	1	1	0	0	0	0	0	1	0	0	1	0	0	0	2	0	2	0	0	2	0	0	1	0	1	0	0	0	0	2	1	2	0	0	0	0	0	0	0	0	0	0	0	2	0	0	0	0	0	1	1	0	1	0	0	2	0	0	0	0	0	0	0	0	0	0	0	0	0	1	0	0	0	0	0	0	0	1	0	0	1	0	0	1	0	0	0	1	0	0	0	1	0	0	0	0	0	0	0	0	0	0	0	0	1	2	0	0	0	0	0	0	0	0	0	0	1	0	1	0	0	0	0	0	0	0	0	0	1	0	0	0	1	0	0	0	0	0	0	1	1	0	0	0	0	0	0	0	1	0	0	0	1	0	0	1	0	0	1	0	1	1	0	0	1	0	0	0	0	0	0	0	0	0	1	0	0	0	3	0	0	0	0	2	0	1	0	0	1	0	0	0	1	0	0	1	0	0	0	0	0	0	1	0	0	1	1	0	0	0	0	0	0	0	0	0	0	1	0	0	0	0	0	3	0	0	0	0	0	0	1	0	3	0	0	0	0	0	0	0	0	0	0	0	0	0	0	0	0	0	0	0	0	0	0	0	0	0	0	0	0	0	1	1	1	0	0	0	0	0	1	0	0	0	1	0	0	0	0	0	0	0	0	0	1	0	0	1	0	0	0	1	0	1	0	0	0	0	0	0	1	0	0	1	0	0	1	0	1	0	0	1	1	0	0	0	1	1	2	0	0	0	0	0	0	0	0	0	0	0	0	0	0	1	2	0	0	0	3	0	2	0	0	1	1	0	0	0	0	2	0	0	2	0	0	0	0	3	0	0	0	0	1	0	2	0	0	0	0	0	0	0	0	0	0	0	0	1	0	0	0	0	1	0	0	1	0	0	2	0	1	0	1	0	0	1	0	0	0	0	0	0	0	1	1	0	1	0	0	0	0	0	0	0	0	0	1	0	1	0	0	0	0	0	0	0	0	0	0	1	0	0	0	1	0	1	1	0	0	0	0	0	0	0	0	0	0	0	0	0	2	0	0	0	2	0	0	0	0	0	0	1	0	0	0	0	1	2	0	0	1	1	0	0	0	1	0	1	0	1	0	1	0	0	1	0	0	0	0	0	0	0	0	0	0	1	0	1	0	0	2	1	1	0	1	0	0	1	0	2	0	0	0	1	0	1	0	0	1	2	0	0	0	0	0	0	1	1	0	0	0	0	0	2	0	0	0	0	0	1	0	0	0	0	0	0	0	1	0	0	0	1	0	0	0	0	0	0	1	1	1	0	0	0	0	0	0	0	0	0	0	0	2	0	1	0	0	0	0	0	0	0	0	0	0	0	0	0	0	1	0	0	1	2	2	0	1	1	0	0	1	0	0	0	1	1	0	0	0	0	2	1	0	0	0	0	0	0	0	2	0	0	0	0	0	0	0	0	0	0	0	1	1	0	0	0	0	0	0	1	1	0	0	0	0	0	2	1	0	0	0	0	0	1	0	0	0	0	0	1	0	0	0	3	0	0	0	0	0	0	0	0	0	1	0	0	0	0	1	0	0	0	0	0	0	0	0	0	0	0	0	0	0	4	0	1	0	0	2	1	0	1	2	0	0	0	1	1	1	0	1	3	0	0	0	0	0	0	0	0	0	0	0	0	1	1	0	0	0	0	0	0	0	0	1	0	1	0	0	0	0	0	0	0	0	1	0	0	0	1	0	1	0	0	0	0	0	1	0	0	0	0	0	1	0	0	0	0	0	0	1	1	1	0	0	0	0	1	2	0	0	0	2	0	0	0	1	0	2	0	0	0	0	2	0	1	0	1	0	1	0	0	1	0	0	0	1	0	0	0	0	1	1	0	0	2	0	0	0	1	0	0	0	0	0	1	0	0	1	1	0	0	0	0	2	0	1	0	1	0	0	0	0	0	2	0	0	0	1	1	0	0	0	1	0	1	0	0	0	0	0	0	0	0	1	1	4	0	0	0	0	0	0	0	0	1	0	0	0	1	3	1	0	0	0	0	0	4	0	1	0	0	2	1	0	0	0	0	0	0	1	0	1	0	1	1	1	0	0	1	0	1	0	0	0	0	0	0	0	0	0	1	0	1	1	0	0	0	0	0	2	0	0	0	0	0	0	0	0	0	0	1	0	0	0	1	0	0	0	0	0	2	0	0	0	0	0	0	0	0	0	0	0	0	0	0	0	0	0	0	0	0	0	0	0	1	0	0	0	0	0	1	0	0	0	1	2	0	0	1	0	0	0	0	0	1	1	0	1	2	0	0	0	1	1	0	0	0	1	0	0	0	0	0	0	0	0	0	0	1	0	0	0	0	0	0	0	0	0	0	0	0	0	0	0	1	0	0	0	0	0	0	0	1	0	0	0	1	0	0	0	1	2	1	0	0	0	0	1	0	0	0	0	0	0	0	0	0	0	1	1	0	0	0	0	0	2	1	1	0	1	2	0	0	0	0	0	0	0	0	0	0	0	0	0	1	0	0	0	0	0	0	0	0	0	0	0	0	0	1	0	0	0	0	0	1	0	0	0	0	0	0	0	0	0	2	1	1	0	0	0	0	1	0	0	0	0	1	0	0	0	0	0	0	0	1	0	0	0	0	0	0	0	0	0	0	1	1	0	0	0	0	0	0	0	1	0	0	0	2	0	1	1	0	0	0	0	0	0	2	0	0	1	0	0	1	1	0	1	0	0	0	0	0	0	0	0	0	0	0	1	0	3	1	1	0	0	0	0	0	2	0	0	0	1	0	0	0	0	0	0	0	1	1	0	0	0	0	1	0	0	0	0	0	0	0	1	0	0	2	0	0	1	0	0	2	0	0	0	0	0	0	0	0	0	0	1	0	0	1	0	2	0	0	0	0	0	0	1	0	0	1	0	0	0	0	0	1	0	0	0	0	0	0	0	0	4	1	0	3	0	1	2	1	0	0	0	0	0	0	0	0	0	0	0	0	0	0	0	0	0	1	0	2	0	0	0	0	0	0	2	2	0	0	0	0	1	1	0	0	0	1	0	1	0	1	0	0	0	0	0	0	0	0	0	0	0	0	1	0	0	0	2	0	0	0	0	0	0	3	0	0	0	0	0	0	0	1	0	0	1	1	1	1	0	0	1	0	0	1	0	1	0	0	0	0	1	0	0	0	0	0	1	0	0	1	0	2	0	1	0	1	2	0	0	3	0	1	0	0	0	0	0	0	0	0	1	0	0	1	0	0	0	0	0	0	0	0	0	0	0	0	0	0	0	0	0	0	0	0	0	0	0	0	0	0	0	0	0	0	0	0	0	0	1	2	0	1	0	0	1	0	0	0	0	0	0	0	0	0	0	0	0	0	0	0	0	0	0	0	0	0	1	0	0	1	0	0	1	0	0	0	0	0	1	0	0	1	0	1	0	1	0	0	0	0	1	0	0	0	0	0	0	0	0	1	0	0	1	0	0	0	0	1	0	0	1	0	0	0	0	0	0	0	0	0	0	0	0	0	0	0	1	0	0	0	0	0	0	0	0	0	0	0	0	0	1	0	1	0	0	0	1	0	2	1	1	0	0	0	0	0	2	0	0	0	3	0	0	1	0	1	0	0	0	0	0	0	0	2	0	0	0	1	1	0	1	0	0	0	0	0	0	0	1	0	0	0	0	1	0	0	0	1	0	1	0	0	1	1	1	1	1	0	0	2	1	2	0	0	0	0	3	2	0	0	0	0	0	0	0	1	2	0	0	0	1	1	0	0	2	0	0	0	0	0	1	0	1	1	0	0	0	0	0	0	0	0	0	0	0	0	1	0	1	0	0	0	1	0	0	0	0	1	0	0	0	0	0	1	0	0	0	0	2	1	0	0	0	0	0	0	0	0	0	0	2	0	1	0	1	0	0	0	0	0	0	0	0	0	0	0	1	0	0	0	0	1	0	0	0	0	1	1	0	1	1	0	1	1	0	0	0	0	0	0	0	0	0	0	0	1	0	0	0	3	0	2	0	0	0	0	0	0	0	0	0	0	0	0	1	1	0	0	0	0	0	0	0	0	0	0	1	3	1	0	1	0	0	0	0	0	0	2	0	0	2	0	0	2	2	0	0	1	0	5	1	1	0	0	1	0	0	0	0	0	0	0	0	0	0	0	0	0	0	0	0	0	1	0	0	0	0	0	0	0	0	0	0	0	0	0	0	1	0	1	1	1	1	0	0	0	0	0	0	0	1	0	2	0	1	0	0	0	0	1	0	0	0	0	1	1	0	1	0	4	0	1	0	1	0	0	0	0	1	0	0	0	0	0	0	2	0	0	0	2	0	0	0	0	0	1	1	0	1	1	0	0	0	3	0	0	0	0	3	0	0	1	0	0	0	0	1	1	0	0	0	0	0	1	0	0	0	0	0	0	0	0	0	0	1	0	0	0	0	0	0	0	0	0	0	0	1	1	0	0	2	0	0	0	0	0	0	2	0	0	0	0	1	1	1	0	2	0	0	0	0	0	0	3	0	0	0	0	0	0	0	0	0	0	0	0	0	1	0	0	0	0	0	0	1	0	0	0	1	0	0	0	0	0	0	0	3	1	0	0	0	0	0	2	0	1	1	0	0	3	1	0	2	1	0	0	1	1	0	0	0	0	0	0	1	0	1	1	0	0	0	0	4	0	0	1	0	0	1	0	0	0	0	0	0	0	0	0	1	0	2	0	1	1	0	0	0	2	0	0	1	0	1	1	1	0	0	0	0	0	0	0	0	2	0	0	1	0	0	0	1	0	0	0	1	1	2	0	3	1	0	0	0	0	0	0	0	1	0	0	0	0	0	0	0	1	2	0	0	0	0	0	0	0	0	0	0	0	0	0	0	2	0	0	0	0	0	0	0	1	0	0	1	1	0	0	1	0	0	0	0	0	0	0	1	0	0	1	0	1	2	0	5	0	1	0	1	1	0	0	0	1	0	0	0	0	2	0	0	1	0	0	0	1	0	0
N0.HOG0010305	0	0	0	1	0	0	0	0	0	0	0	0	1	0	0	1	1	1	0	1	0	0	1	0	0	1	0	1	0	0	0	0	0	0	0	1	0	0	1	0	0	0	0	0	1	1	1	1	0	0	0	1	1	6	0	0	2	0	0	2	1	1	0	0	1	3	1	1	0	0	0	0	4	0	0	1	0	0	1	2	0	1	0	0	0	2	1	0	0	0	2	0	2	2	3	0	1	0	0	0	0	0	3	0	0	0	0	2	0	0	0	0	1	1	0	0	0	0	0	2	0	1	1	0	0	0	0	0	0	1	0	0	0	0	0	0	1	0	1	0	0	0	0	0	0	0	2	0	1	0	0	0	0	0	0	1	1	0	1	0	0	0	0	0	1	1	0	0	0	0	0	0	0	0	2	0	2	0	0	1	0	0	0	1	0	0	0	0	0	2	1	0	0	0	1	0	1	1	0	0	0	0	1	0	0	1	0	0	0	0	1	0	0	0	0	0	1	0	0	2	0	0	0	0	0	0	0	0	1	1	0	0	1	0	4	0	0	2	0	1	0	1	0	0	0	0	1	0	0	0	0	0	0	0	2	0	0	1	0	0	0	0	1	0	0	0	0	0	0	0	0	0	2	0	0	1	0	0	1	1	0	0	1	0	0	0	0	0	0	0	0	0	2	2	1	1	0	0	4	0	0	0	0	1	0	0	0	1	1	0	1	0	1	0	1	2	0	0	2	0	0	1	0	0	2	0	0	0	1	0	0	0	0	1	0	2	0	0	0	0	1	0	0	0	0	1	1	1	0	0	3	1	0	0	0	1	0	0	0	0	0	0	0	1	0	0	0	1	0	0	2	1	1	1	0	0	1	0	1	0	1	0	2	0	0	1	1	0	1	0	1	0	1	1	0	2	0	1	0	0	0	0	1	0	0	3	0	1	0	0	0	0	0	0	0	1	0	0	0	0	0	0	0	0	0	0	0	0	0	0	0	0	0	0	0	0	0	0	2	1	0	0	0	0	0	0	1	0	0	0	1	1	0	0	0	0	0	0	0	0	0	0	0	1	1	2	0	0	0	1	0	0	0	0	0	1	0	0	3	0	0	0	0	1	0	0	0	0	0	0	2	0	0	0	1	0	1	0	1	0	0	0	0	0	0	2	1	0	0	0	1	1	0	0	0	0	0	1	0	0	0	0	0	1	0	1	0	0	0	0	0	0	0	0	0	1	0	1	0	0	0	1	0	1	0	2	1	0	0	0	0	2	0	0	0	0	0	0	0	0	0	0	0	0	1	0	0	0	1	0	0	0	1	1	0	0	0	2	0	0	0	0	0	0	0	1	0	1	0	1	1	0	0	0	0	2	0	0	0	0	0	0	0	1	1	0	1	1	0	1	0	0	0	0	0	2	0	0	1	2	0	0	0	0	0	0	0	0	2	0	0	0	0	0	0	0	0	0	0	0	0	0	0	1	2	0	0	2	0	0	0	0	0	1	2	0	0	0	0	3	0	1	0	0	1	1	0	0	0	0	4	0	2	0	0	2	0	1	0	0	2	0	2	0	0	0	0	0	0	0	1	0	1	1	3	0	0	0	0	0	0	0	0	3	0	2	0	0	0	0	0	1	1	0	0	0	0	0	0	0	1	0	0	0	0	0	0	0	0	0	0	0	0	0	1	0	0	0	0	0	0	0	1	0	1	0	0	0	0	2	0	0	0	1	1	0	0	0	1	1	1	2	2	1	1	0	2	1	0	0	1	1	1	0	1	0	0	0	1	1	0	0	0	0	0	0	0	0	0	0	0	0	0	0	0	0	1	1	1	1	1	1	0	0	0	2	0	0	0	0	0	0	0	1	0	0	1	0	2	1	0	0	0	3	1	1	1	0	0	0	0	0	1	1	0	0	1	0	0	1	2	0	2	1	1	0	0	0	0	0	0	0	2	5	0	0	0	0	0	1	1	1	0	0	0	0	1	0	0	0	0	0	0	0	0	0	0	0	1	0	0	1	0	0	0	0	0	0	0	1	1	0	0	0	0	1	0	1	0	0	0	1	0	0	0	2	0	0	0	0	4	0	2	0	0	0	0	0	0	0	0	0	0	0	0	0	0	1	2	0	0	0	0	0	1	0	0	0	1	1	1	2	0	0	1	2	0	1	0	1	0	1	0	0	0	0	0	0	0	0	0	0	0	0	0	0	0	0	0	4	0	2	0	1	0	0	1	0	1	0	1	0	1	0	0	0	0	0	4	0	1	0	1	0	0	1	0	0	0	1	1	0	4	0	2	1	0	1	0	2	0	0	0	0	0	1	0	0	0	0	0	0	1	0	0	1	0	0	0	0	0	2	0	1	0	0	0	1	0	0	0	0	0	0	0	0	1	1	0	1	0	0	2	0	0	0	1	0	0	1	2	1	0	0	1	0	0	0	1	0	0	0	1	0	0	1	0	0	0	2	0	0	1	1	1	0	1	2	1	2	0	0	0	0	0	0	0	1	2	0	0	0	0	0	0	0	0	0	0	0	0	0	1	1	0	0	0	0	0	1	1	0	0	1	0	0	2	0	0	0	0	1	0	0	0	1	0	0	0	1	0	0	0	0	2	0	0	1	0	0	1	0	0	0	2	0	2	2	0	0	0	0	1	0	2	1	0	0	1	2	0	0	2	2	2	0	0	0	1	2	0	0	1	0	0	0	1	0	0	0	0	3	1	0	0	0	0	0	3	0	0	0	0	1	0	0	0	2	0	0	0	0	1	1	0	0	0	0	0	0	1	0	0	0	0	0	1	0	0	0	0	3	1	0	0	1	1	0	1	3	0	2	2	3	3	0	0	0	0	0	0	0	0	4	0	0	0	0	0	1	0	0	0	0	0	0	1	5	0	1	0	1	1	0	0	0	0	0	1	0	0	0	0	2	0	0	0	0	3	1	0	0	1	1	0	0	0	0	0	1	0	0	0	0	0	1	1	0	0	0	0	0	0	0	0	0	1	0	0	1	0	0	0	0	2	0	0	0	1	0	0	2	0	0	0	0	0	0	0	2	0	0	0	1	0	0	3	0	1	0	0	1	0	1	1	0	1	0	0	0	1	2	2	1	0	0	2	0	0	1	1	0	0	0	2	0	0	0	0	0	0	3	0	0	0	0	0	0	0	2	0	0	0	0	0	0	0	1	0	0	2	0	2	0	3	0	2	0	5	0	9	0	2	0	0	0	0	1	0	0	0	0	0	1	0	0	0	0	2	0	0	1	1	1	0	0	1	2	1	0	1	0	2	3	1	0	0	0	0	0	0	0	0	1	0	0	0	1	1	0	0	0	0	0	1	0	0	1	0	0	0	0	0	0	0	0	2	1	2	0	0	0	0	1	0	0	0	1	0	0	0	0	1	0	0	1	1	3	0	1	0	1	0	0	1	2	0	0	1	0	0	0	3	0	1	1	1	0	0	1	0	0	3	0	1	0	2	0	2	1	0	1	0	0	0	0	0	0	0	0	2	2	0	0	1	1	2	0	1	0	1	1	0	1	0	0	0	0	1	0	0	0	0	0	0	0	0	1	0	0	0	0	0	1	0	0	0	0	0	1	0	0	0	1	0	1	0	0	1	1	1	0	0	0	0	1	0	0	0	0	0	0	2	0	0	4	0	0	0	0	0	1	0	0	0	1	0	0	0	0	0	0	0	0	0	0	0	0	0	0	0	0	1	0	0	0	1	0	0	0	0	1	0	0	0	0	0	0	0	0	1	0	0	0	0	0	1	0	0	0	0	0	1	0	0	0	0	0	1	0	0	0	0	0	2	0	0	0	2	0	0	0	1	0	1	0	2	0	0	0	0	1	0	3	0	0	2	0	3	0	0	0	0	2	0	0	0	1	0	0	0	0	0	1	0	0	1	1	0	0	0	0	0	0	0	0	1	0	0	0	2	0	2	3	0	0	0	0	0	1	0	0	0	0	0	1	0	0	0	0	0	0	0	1	0	0	0	0	0	0	0	2	0	0	0	0	1	1	0	2	0	0	1	1	0	0	0	1	0	0	0	0	0	0	0	0	0	0	0	0	0	0	0	1	0	0	0	0	0	1	0	0	0	0	1	0	0	1	0	0	0	0	0	1	2	0	2	2	0	0	0	0	0	1	0	1	0	1	0	0	0	0	0	2	1	0	1	1	0	0	3	0	0	0	1	0	0	0	0	0	0	1	1	0	0	1	0	0	0	0	0	0	0	1	0	0	0	0	0	0	0	1	0	0	0	0	0	0	0	0	0	1	0	0	0	0	0	0	3	0	0	1	0	0	0	1	0	3	0	0	3	1	1	0	0	0	1	1	1	0	0	0	1	0	0	0	1	0	0	1	0	0	0	1	0	2	2	1	0	0	0	0	0	1	0	0	0	0	0	0	0	1	0	0	0	0	1	3	1	0	0	0	0	0	0	0	0	0	2	0	1	0	0	0	0	0	0	1	1	1	0	0	0	0	2	0	0	0	0	1	0	0	0	1	0	1	0	0	0	0	0	0	0	0	0	0	0	0	0	1	1	1	2	2	0	1	0	0	1	0	0	0	5	3	1	0	1	0	0	0	0	0	0	1	0	2	0	0	1	0	1	3	1	0	0	0	0	1	2	0	2	1	0	0	0	0	0	0	1	0	0	0	0	0	1	0	0	2	0	0	1	1	0	2	0	0	1	0	0	0	0	3	2	1	0	0	0	0	1	0	0	0	0	1	1	0	0	0	2	0	1	0	0	0	0	1	0	1	3	0	0	0	0	0	0	0	1	1	0	2	0	1	0	1	1	0	1	0	0	1	2	1	0	1	0	0	1	0	2	0	0	0	0	0	0	0	0	0	1	1	0	0	2	3	0	0	0	1	1	0	0	0	1	0	0	0	0	1	2	0	1	0	0	0	0	0	1	0	0	0	1	1	0	1	0	0	0	3	0	0	1	0	0	0	0	2	1	0	0	0	2	0	0	2	0	2	6	1	1	0	0	1	2	0	0	0	3	0	0	0	1	0	0	4	2	0	0	0	0	0	0	1	2	1	0	0	0	0	1	0	0	0	0	0	1	2	1	0	2	0	0	0	0	0	1	1	0	0	0	0	0	0	0	0	0	0	0	0	1	1	3	0	0	2	0	0	1	0	0	0	1	1	1	2	2	0	1	1	0	0	0	0	0	2	0	0	0	1	0	0	0	0	2	0	1	2	1	0	1	0	0	1	0	0	1	0	0	0	0	0	0	1	0	1	0	2	0	0	0	0	1	0	0	0	0	1	0	2	0	0	0	0	2	0	0	0	0	1	0	0	1	0	0	0	0	0	0	0	2	1	0	0	1	0	1	0	0	0	0	0	0	0	0	0	1	1	1	1	0	0	1	0	0	0	0	0	0	0	3	0	1	0	0	0	1	0	2	2	2	0	0	0	2	0	1	0	0	1	0	1	0	0	0	0	0	1	1	0	0	0	2	0	0	0	3	0	0	0	0	0	0	0	0	0	0	1	0	0	0	0	1	3	1	1	0	1	2	0	2	0	0	1	0	1	0	1	0	0	0	0	0	0	1	1	1	1	0	0	0	0	0	1	1	0	2	0	0	1	2	0	0	1	1	0	0	1	0	0	0	0	0	0	0	0	0	1	0	0	1	0	0	0	0	3	0	1	0	1	1	0	0	0	1	2	1	0	1	0	2	0	0	0	0	0	1	0	0	0	0	0	1	2	0	0	0	0	1	0	0	0	0	1	1	0	0	0	0	0	1	0	0	2	0	0	0	1	1	0	2	0	0	0	0	0	0	1	0	0	2	0	0	0	1	0	0	3	0	0	1	0	2	0	0	1	0	0	2	1	0	1	0	0	0	2	1	1	1	2	0	1	0	1	0	0	0	0	0	1	1	0	0	0	0	1	0	0	2	1	1	2	0	3	0	0	0	0	1	1	3	2	1	0	0	0	0	2	0	1	0	0	0	0	1	0	0	0	0	1	0	0	1	0	0	0	0	0	0	0	0	1	1	1	0	0	0	0	0	0	0	0	0	1	2	2	1	0	0	0	0	0	0	0	0	0	0	1	0	0	0	0	0	1	0	0	1	0	0	2	2	1	1	0	0	0	0	2	1	0	0	0	0	1	2	0	0	2	0	1	0	1	0	1	1	0	1	0	0	0	0	0	1	0	2	1	0	0	0	0	1	0	0	3	1	0	0	0	0	1	0	0	0	0	1	0	0	1	0	0	0	1	1	0	0	0	0	0	1	2	0	2	0	0	0	1	0	0	0	0	0	2	0	1	0	0	0	0	0	1	0	2	1	0	0	1	4	1	0	0	0	0	0	1	2	0	0	1	0	2	0	2	0	1	1	0	0	1	0	1	0	0	0	1	0	0	2	1	0	2	0	2	0	0	1	0	0	1	0	0	2	0	3	2	0	0	0	1	0	0	2	0	1	0	0	0	0	0	0	0	0	0	0	0	0	0	1	0	1	0	0	1	0	0	1	1	0	1	0	0	4	0	0	0	0	0	0	0	1	1	0	0	0	1	0	0	1	0	0	0	1	1	0	0	5	0	0	0	0	0	0	0	0	0	0	2	1	0	0	0	1	0	0	0	2	0	0	0	0	0	0	0	0	0	0	0	0	0	1	0	1	0	0	1	1	4	0	0	0	0	0	0	0	2	0	1	0	0	0	0	2	1	0	0	0	1	0	0	0	0	1	0	0	0	0	0	0	0	1	0	0	1	0	0	0	0	0	0	1	1	2	0	1	1	0	0	1	0	0	0	0	0	0	0	0	0	0	0	2	0	1	0	1	1	2	1	2	0	0	0	1	1	0	0	0	0	1	1	0	0	1	1	1	0	2	0	0	0	0	0	0	1	0	0	0	0	0	2	0	0	0	0	1	0	0	1	0	0	0	0	0	0	0	0	1	0	0	0	3	1	3	0	0	0	0	1	3	2	0	0	0	1	0	0	0	2	0	0	0	0	2	0	0	0	0	0	0	0	1	0	0	0	0	0	0	0	0	1	0	0	1	1	2	0	0	0	2	1	0	1	0	0	0	0	0	0	0	1	0	0	0	0	0	0	0	0	0	0	1	0	2	0	0	2	0	1	0	0	2	0	1	0	0	0	2	0	0	1	0	0	0	0	3	0	1	0	0	0	1	1	3	0	0	0	0	1	1	1	1	0	0	0	0	0	1	0	0	0	1	0	0	2	0	0	0	1	0	0	0	1	0	1	1	0	0	1	1	0	0	2	1	0	0	0	0	0	0	0	0	1	0	0	0	0	0	0	0	0	1	0	0	1	0	0	0	0	3	0	0	0	0	0	0	0	1	4	0	1	1	0	0	1	0	1	1	0	0	0	0	0	0	2	0	2	0	0	0	1	0	0	1	3	5	0	0	2	0	0	0	1	0	0	0	0	0	2	0	0	0	2	2	2	0	0	0	1	0	0	2	0	0	0	3	0	5	0	0	0	0	0	0	0	2	0	0	0	1	0	0	0	3	1	1	1	0	1	0	0	0	0	0	1	0	2	0	1	0	0	0	0	0	1	0	1	0	0	0	0	0	0	0	1	0	0	0	1	0	2	0	0	1	1	0	0	1	1	2	1	0	0	1	1	0	0	0	0	0	1	2	0	1	0	0	0	0	0	0	0	0	0	0	0	0	0	1	0	1	2	0	0	0	0	0	0	0	0	1	1	0	1	0	1	0	0	0	0	0	0	1	0	0	0	0	0	0	1	1	0	0	3	1	1	0	0	0	0	0	0	0	0	0	0	0	1	0	1	3	0	2	0	1	1	0	0	1	2	0	0	0	0	0	1	0	3	0	0	0	0	0	1	0	0	1	1	0	4	1	1	0	1	0	0	0	1	0	4	0	2	2	1	0	0	0	0	1	0	0	1	1	1	0	0	0	0	0	0	0	0	0	1	2	0	0	0	3	1	0	0	0	0	0	0	1	6	2	1	0	0	1	0	0	0	0	1	0	0	0	0	1	0	2	1	0	0	0	0	0	0	2	1	0	1	0	0	0	0	1	0	0	0	1	0	0	1	1	1	0	2	2	0	0	0	0	1	0	0	0	0	0	0	0	0	0	0	0	0	0	0	0	1	0	2	0	0	0	0	1	0	0	0	0	0	0	0	0	0	0	0	0	0	0	0	0	1	0	2	0	1	0	0	0	0	0	0	0	0	1	0	0	0	0	0	1	0	0	1	3	2	0	1	1	0	0	0	0	2	0	1	1	0	0	3	0	0	0	0	0	0	1	0	0	1	0	0	0	0	1	1	0	3	4	0	0	1	1	0	0	0	0	1	0	0	0	0	0	0	0	0	2	1	1	0	0	0	0	1	0	1	1	0	0	1	1	0	0	0	0	0	4	0	0	1	0	0	0	0	0	0	1	0	0	1	0	1	0	0	0	0	1	0	0	2	0	0	0	3	0	0	0	0	2	0	1	3	0	2	1	0	0	0	0	0	0	0	0	1	1	0	0	0	2	0	1	0	0	0	0	0	0	1	1	0	0	0	0	1	0	3	0	0	0	0	0	0	0	2	0	0	0	0	3	0	4	2	0	2	1	0	2	1	0	0	0	0	0	0	0	2	2	0	1	3	1	0	0	0	2	0	0	0	0	2	0	0	0	1	2	1	0	0	3	0	1	0	0	0	0	2	0	0	0	0	5	0	4	1	0	0	0	1	1	0	1	0	0	0	0	0	1	3	0	1	0	0	1	0	2	0	0	1	1	0	0	0	1	2	1	1	0	0	1	0	1	1	0	0	0	0	0	0	1	0	1	0	0	1	3	0	0	1	1	1	0	1	0	0	0	0	0	0	0	0	0	1	0	2	0	0	0	0	0	1	0	1	0	0	1	0	0	0	1	0	0	0	0	0	1	0	0	0	0	0	1	2	0	0	0	1	0	0	0	0	0	0	0	0	0	1	2	0	0	1	0	0	0	0	0	0	1	0	2	2	0	1	0	0	0	1	0	0	0	2	0	1	1	0	0	0	0	0	0	4	4	0	0	0	0	0	0	2	0	0	0	0	0	0	0	2	0	0	0	0	0	1	0	0	0	2	0	0	1	0	0	1	0	2	0	1	1	0	1	0	0	0	1	0	0	0	1	0	0	0	0	0	1	4	0	0	1	0	1	0	0	0	1	4	0	1	0	0	0	4	1	0	0	0	0	0	0	1	1	0	0	0	0	0	0	0	1	0	0	1	0	0	1	0	1	0	0	0	0	0	0	0	0	1	2	0	1	0	1	0	0	0	0	0	1	0	1	0	0	0	2	0	0	0	0	1	1	0	0	2	1	0	0	0	0	0	0	0	0	1	1	1	0	0	0	0	0	0	0	0	0	0	2	2	0	1	0	0	0	1	0	0	0	1	0	1	0	1	1	0	0	2	0	0	0	2	0	1	0	0	0	0	0	0	0	0	0	3	1	1	0	0	1	0	1	0	0	0	1	1	0	0	1	3	0	2	0	0	0	1	0	0	0	0	0	3	0	0	0	0	0	1	1	0	0	0	0	1	1	0	1	0	2	0	0	0	0	0	0	0	0	1	0	0	0	0	0	0	0	0	1	0	0	0	1	0	1	0	0	0	2	0	0	0	2	0	3	3	1	0	2	1	0	0	0	0	1	0	0	1	0	0	0	0	1	0	2	1	0	1	0	3	2	0	0	0	0	1	3	0	0	0	1	1	0	0	0	1	0	0	0	2	0	0	1	2	4	0	0	0	0	0	0	0	1	0	0	0	0	0	0	0	1	1	0	1	0	0	0	0	0	2	1	1	0	0	0	0	1	0	1	0	0	1	0	0	0	0	1	4	0	0	0	0	1	0	3	0	0	0	0	0	0	2	0	0	0	0	1	0	2	0	0	0	0	0	0	0	0	1	0	2	0	0	1	0	0	0	0	0	0	0	0	2	0	1	0	0	0	0	0	0	0	0	1	2	2	0	2	0	0	0	0	0	0	0	0	1	1	0	1	0	1	0	0	0	0	0	2	0	0	0	0	1	1	0	0	0	0	1	0	0	0	2	0	0	1	0	0	0	0	0	0	0	1	0	0	1	2	0	1	0	0	0	0	0	0	1	0	0	0	0	0	0	0	1	0	0	0	0	0	2	0	2	0	0	0	2	2	0	0	0	0	0	0	0	0	0	1	0	0	3	1	4	1	0	2	0	1	0	1	0	0	1	1	0	0	0	0	0	0	0	0	0	0	0	0	0	2	0	0	1	0	0	0	0	1	2	0	0	0	0	0	0	0	0	0	0	0	0	0	2	0	2	0	0	0	0	0	0	0	1	0	1	1	0	0	1	1	1	0	0	0	0	0	0	1	0	0	0	0	0	1	0	2	0	0	1	0	1	1	0	0	0	4	0	0	1	0	1	0	1	0	0	0	0	1	0	0	0	3	3	1	1	0	1	0	0	0	0	0	0	0	0	0	0	0	0	0	0	1	0	2	0	0	0	0	0	3	2	0	0	1	0	1	0	0	1	0	0	0	0	0	3	0	0	1	0	0	1	0	0	0	0	1	0	0	0	0	0	0	5	0	0	2	0	0	0	1	0	0	1	0	2	0	0	0	0	0	1	0	1	0	2	0	1	0	1	1	0	0	0	0	1	0	0	0	0	1	0	0	0	0	1	0	0	0	1	0	0	0	1	1	0	1	0	0	0	2	0	0	0	0	1	0	0	0	1	1	0	1	0	1	1	0	2	2	0	0	0	0	1	0	0	1	0	2	0	0	0	0	0	0	0	0	0	0	0	1	1	1	2	0	2	0	0	0	1	0	1	0	0	0	1	0	1	1	0	0	0	0	0	1	2	1	0	0	0	0	0	0	0	0	0	1	0	2	0	0	0	1	0	0	0	0	2	0	0	1	0	0	2	2	0	1	0	0	0	0	0	0	0	0	0	0	0	0	2	1	0	0	0	0	0	0	0	0	0	1	1	3	2	1	0	1	0	2	0	0	0	0	0	1	0	1	0	0	1	0	0	0	0	0	0	0	0	0	2	2	0	1	0	1	0	0	0	0	1	1	1	0	5	0	0	1	1	1	0	0	0	2	0	1	0	0	1	0	1	0	1	0	1	0	0	1	0	0	0	1	0	0	0	0	2	1	0	0	0	1	0	0	1	0	0	0	1	0	0	0	0	0	0	1	2	1	0	0	1	1	2	2	0	0	1	0	0	0	1	1	0	0	0	1	0	0	0	0	1	0	0	3	0	2	2	0	0	0	0	0	1	0	2	0	1	0	0	1	2	1	0	0	0	0	0	0	0	1	0	0	1	1	0	0	0	1	1	0	0	0	0	2	1	0	0	0	1	0	1	0	0	0	0	1	2	0	0	0	0	0	1	0	0	0	0	0	0	1	0	0	0	0	0	0	1	0	0	0	4	0	1	0	2	1	2	0	0	0	0	3	0	1	2	0	0	0	1	0	2	1	0	0	0	0	0	1	0	0	2	1	2	0	1	0	0	0	1	0	1	1	0	0	0	0	0	1	1	3	0	2	0	0	0	1	1	0	0	1	1	1	0	0	0	0	0	0	0	0	0	0	0	2	0	1	0	1	0	0	0	0	0	1	0	0	0	0	0	0	0	0	0	0	0	0	0	0	0	2	1	0	3	0	0	1	0	0	0	0	0	0	0	0	0	0	0	0	1	1	0	0	1	0	3	2	0	0	0	0	1	1	0	0	0	0	1	0	0	0	3	0	2	0	1	0	0	0	2	2	0	0	0	0	0	0	0	0	0	0	1	0	0	0	0	0	0	0	0	1	0	2	0	0	0	3	0	0	1	0	0	0	0	0	0	1	4	0	0	0	0	0	1	0	1	0	1	0	0	0	0	0	0	0	0	0	1	0	0	0	0	0	0	1	1	0	0	0	0	0	0	0	0	0	0	0	0	0	0	1	1	0	2	1	0	0	1	1	2	0
N0.HOG0001470	0	0	0	0	0	0	0	0	0	0	0	0	0	0	0	0	0	0	0	0	0	0	0	0	0	0	0	1	0	0	0	0	0	0	0	0	1	0	0	0	0	0	0	0	0	0	0	0	0	0	0	0	0	0	0	1	0	0	0	0	0	0	0	0	0	0	0	1	0	0	0	0	0	0	0	1	0	0	0	0	1	0	0	0	0	0	0	0	0	0	2	0	0	0	1	0	0	0	0	0	0	0	0	0	0	0	0	0	0	0	0	0	0	1	0	0	0	0	0	0	0	0	0	0	0	0	0	0	0	1	0	0	0	0	1	0	0	0	0	0	0	0	0	0	0	0	0	0	0	0	0	0	0	0	1	0	0	0	0	0	0	0	0	0	1	0	0	0	0	0	0	0	0	0	1	0	0	0	0	0	0	1	0	0	0	0	0	0	0	0	0	0	0	0	1	0	0	0	0	0	0	0	1	0	0	0	0	0	0	0	0	0	0	0	0	0	0	0	0	1	0	0	1	0	0	1	0	0	0	0	0	0	0	0	0	0	0	0	0	0	0	0	0	0	0	0	0	0	0	0	0	0	0	0	0	0	0	0	0	0	0	0	0	0	0	0	0	0	0	0	2	0	1	0	0	0	0	0	0	0	0	0	0	0	1	0	0	0	0	0	0	0	0	0	0	0	0	0	0	0	0	0	1	2	0	1	0	0	1	0	0	0	0	0	0	0	0	0	0	0	0	0	0	0	1	0	0	0	0	0	0	0	0	1	0	0	1	2	0	0	0	0	0	0	0	0	1	0	0	0	0	0	0	0	0	0	0	0	0	0	0	0	0	0	0	0	0	0	0	0	0	0	0	0	0	0	0	0	2	0	0	0	0	0	0	0	0	0	0	0	0	0	1	0	0	0	0	0	0	1	0	0	1	0	0	0	0	0	0	0	0	0	0	0	0	0	0	0	0	0	0	0	0	0	0	0	0	0	0	0	0	0	0	0	0	0	0	0	0	0	0	0	0	0	0	0	0	0	0	0	0	0	0	0	0	0	0	0	0	0	0	0	0	0	0	0	0	0	0	0	0	0	0	0	0	0	0	0	0	0	1	0	0	0	0	0	1	0	0	0	0	0	0	0	0	0	0	0	0	0	0	0	0	0	0	0	0	0	0	0	0	0	0	0	0	0	0	0	0	0	0	0	0	0	0	0	0	0	0	0	0	0	1	0	0	0	0	0	0	0	0	0	0	0	1	0	0	0	0	0	0	0	0	0	0	0	0	0	0	0	0	0	0	0	0	0	0	0	0	0	0	0	0	0	0	0	0	0	0	0	0	0	0	0	0	0	0	0	0	0	0	0	0	0	0	0	0	0	0	0	0	0	0	0	1	0	0	0	1	0	0	0	0	0	0	0	0	0	0	0	0	0	0	0	0	0	1	0	0	0	0	0	0	0	0	0	0	0	0	0	0	0	0	0	0	0	0	1	0	0	0	0	0	0	0	0	0	0	0	0	0	1	0	0	0	0	0	0	0	0	1	1	0	0	0	0	0	0	0	0	0	0	0	0	0	0	0	0	0	1	0	0	0	0	1	0	0	0	0	0	0	0	0	0	0	0	0	0	0	0	0	0	0	0	0	0	0	0	0	0	0	0	0	0	0	0	0	0	0	0	0	0	0	0	0	0	0	0	0	0	0	0	0	0	0	0	0	0	0	0	0	0	0	0	0	0	0	0	0	0	0	0	0	0	0	0	2	0	0	0	0	0	0	0	0	0	0	0	1	0	0	0	0	0	0	0	0	1	0	0	0	0	0	0	0	0	0	0	0	0	0	0	0	0	0	0	0	0	0	0	0	0	0	0	0	0	0	0	0	0	2	0	0	0	0	0	0	0	0	0	0	0	0	0	0	0	0	0	0	0	0	0	0	0	0	0	0	0	0	0	0	0	0	1	0	0	0	0	0	1	0	0	1	0	0	0	0	0	0	0	0	0	0	0	0	0	0	0	0	0	0	0	0	0	0	0	0	0	0	0	0	0	0	0	0	0	0	0	0	0	0	0	0	0	0	0	0	1	0	0	0	0	0	0	0	0	1	0	0	0	0	0	0	0	0	0	0	0	0	0	0	0	0	0	0	0	0	0	0	0	0	0	0	0	0	0	0	0	0	0	0	0	0	0	0	0	0	0	0	0	0	0	0	0	0	0	0	0	0	0	0	0	0	0	0	0	0	0	1	0	0	0	0	0	0	0	0	0	0	0	0	0	0	0	0	0	0	0	0	0	0	0	0	0	0	0	0	1	0	0	0	0	0	0	0	0	0	0	0	0	0	0	0	0	0	0	0	0	0	0	0	0	0	0	0	0	0	0	1	0	0	0	0	0	0	0	0	0	0	0	0	0	1	0	1	0	1	0	0	0	1	0	0	0	0	0	0	0	1	0	0	0	0	0	0	0	0	0	0	0	0	1	0	0	0	1	0	0	0	0	0	0	0	0	0	0	0	0	0	0	0	0	0	0	0	0	0	0	0	0	0	0	0	0	0	0	0	0	0	0	0	0	0	0	0	0	0	0	0	0	0	1	0	0	0	0	0	0	0	0	0	0	0	0	0	0	0	0	0	0	0	0	0	1	0	1	0	0	0	0	0	0	0	0	0	0	0	0	0	2	0	0	2	0	0	0	0	0	0	0	1	0	0	0	0	0	1	0	1	0	0	1	0	0	0	0	0	0	0	0	1	0	0	1	0	0	1	0	0	0	0	0	0	1	0	0	0	0	0	0	0	0	0	0	0	0	0	0	0	0	0	0	0	0	0	1	0	0	0	0	0	0	2	0	0	0	0	0	0	0	0	0	0	0	0	0	0	0	0	0	0	0	0	1	0	0	0	0	0	0	0	1	0	0	0	0	1	0	0	0	0	0	0	0	0	0	0	0	0	0	0	0	0	0	0	0	0	0	0	0	0	0	0	0	0	0	0	0	0	0	0	0	0	0	0	0	0	0	0	0	0	0	0	0	0	1	0	0	0	0	0	0	0	0	0	0	0	0	0	0	0	0	0	0	0	0	0	0	0	0	0	1	0	0	0	0	0	0	0	0	0	0	0	1	0	0	0	0	0	0	0	0	0	0	0	0	0	0	0	0	0	1	0	0	0	0	0	0	0	0	0	0	0	0	0	0	0	0	0	0	0	0	0	0	1	0	0	0	0	0	1	0	0	0	0	0	0	1	0	1	0	0	0	0	0	0	0	0	0	0	0	0	0	0	0	0	0	0	0	0	0	0	0	0	0	0	0	0	0	0	0	0	0	0	0	0	0	0	1	0	0	0	0	1	0	0	0	0	0	0	0	0	0	0	0	0	0	0	0	0	0	0	0	0	0	0	0	0	0	0	0	0	0	0	0	1	0	0	0	0	0	2	0	0	1	0	0	0	0	0	0	0	0	0	0	0	0	0	0	0	0	0	0	0	0	0	0	0	1	0	0	0	0	0	0	0	0	0	0	0	1	1	0	0	0	0	0	0	0	0	0	0	0	0	0	0	0	0	0	0	0	0	0	0	0	0	0	0	0	0	0	0	0	0	0	0	0	0	0	0	0	0	0	2	0	0	0	0	0	0	0	0	0	0	0	0	0	0	0	0	0	0	0	0	0	0	0	0	0	0	0	0	0	0	0	0	0	0	0	0	0	0	0	1	0	0	0	0	0	0	0	1	0	0	0	0	0	0	0	0	0	1	0	0	0	0	0	0	0	0	1	0	0	0	0	0	0	0	0	0	0	0	0	0	0	0	0	0	0	0	0	0	0	0	0	0	1	0	0	0	0	0	0	0	0	0	0	0	1	0	0	0	0	0	0	0	0	0	0	0	1	0	0	0	0	0	0	0	0	0	0	0	0	0	0	0	0	0	0	0	0	1	0	0	0	1	0	0	0	0	0	0	1	0	0	0	0	0	0	0	0	0	0	0	0	0	0	0	0	0	0	0	0	0	0	0	0	0	0	0	0	0	0	0	0	0	0	0	0	0	0	0	0	0	0	0	0	0	0	0	0	0	1	0	0	0	0	0	0	0	0	0	0	0	0	0	0	0	0	0	0	0	1	0	0	0	0	0	0	0	0	0	0	0	0	0	0	0	0	0	0	1	0	0	0	0	0	0	1	0	0	0	0	0	0	0	0	0	0	0	0	0	0	0	0	0	0	0	0	0	0	0	0	0	0	1	0	1	0	0	0	0	0	0	0	0	0	0	0	1	0	0	0	0	0	0	0	0	0	0	0	0	0	0	0	0	0	0	0	0	0	0	0	0	0	0	0	0	0	0	0	0	1	0	0	0	0	0	0	0	0	0	0	0	0	0	0	0	0	0	0	0	0	0	0	0	0	0	0	0	0	0	1	0	0	0	0	0	0	0	0	0	0	0	0	0	0	0	0	0	0	0	0	0	0	0	0	0	0	0	3	0	1	0	0	0	0	0	0	0	0	0	0	0	0	0	0	0	0	0	0	0	0	0	0	0	0	0	0	0	0	0	0	0	0	0	0	0	0	0	0	0	0	1	0	0	0	0	0	0	0	0	1	0	0	0	0	0	0	0	1	0	0	1	0	0	0	0	0	0	0	1	0	0	0	0	0	0	0	0	1	0	1	0	0	0	0	0	0	0	0	0	0	0	0	0	0	3	0	1	0	0	0	0	0	0	0	0	0	1	0	0	0	0	0	0	0	0	1	0	0	0	0	0	0	0	0	0	0	0	0	0	0	0	0	2	0	0	0	0	0	0	0	0	0	0	0	0	0	0	0	0	0	0	0	0	0	0	0	0	0	0	0	0	0	0	0	0	0	0	0	0	0	0	0	0	0	0	3	0	0	0	0	2	0	1	0	0	0	0	0	0	0	0	0	0	0	0	0	0	0	0	0	0	0	0	0	0	0	0	0	0	0	0	0	0	0	0	0	0	0	0	0	0	0	0	0	0	0	0	0	0	0	0	0	0	0	0	0	0	1	0	0	0	0	0	0	0	0	0	1	0	0	0	0	0	0	0	0	0	0	0	0	1	0	0	0	0	0	0	0	0	0	0	0	0	0	0	0	0	0	0	0	0	0	0	0	0	0	0	0	0	0	0	0	0	0	0	0	0	1	0	0	0	0	0	0	0	0	0	1	0	0	0	0	0	0	0	0	0	0	0	0	0	0	0	0	0	0	0	0	0	0	1	0	0	0	0	4	0	0	1	0	0	0	0	0	0	0	0	0	0	0	1	0	0	0	0	0	0	0	0	0	0	0	0	0	0	0	0	0	0	0	0	0	0	0	0	0	0	0	0	0	0	0	0	0	0	0	0	0	0	0	0	1	0	0	0	0	0	0	0	0	0	0	0	0	0	0	0	0	0	0	0	0	0	0	0	0	0	0	0	0	0	0	0	0	0	0	0	0	0	0	0	0	0	0	0	0	0	0	0	0	0	0	0	0	1	0	0	0	0	1	0	0	0	0	0	0	0	0	0	0	0	0	0	0	0	0	0	0	0	0	0	0	0	0	1	0	1	1	0	0	0	0	0	0	0	0	0	0	0	0	0	0	0	0	0	0	0	0	0	0	0	0	2	0	0	0	0	0	0	0	0	0	0	0	0	0	0	0	0	0	0	0	0	0	0	0	0	0	0	0	2	0	0	0	0	0	0	0	0	0	0	0	0	0	0	0	0	0	0	0	0	0	0	0	0	0	0	0	0	0	0	0	1	0	0	0	0	0	0	0	0	0	0	0	0	0	0	0	0	0	0	0	0	1	0	0	0	0	0	0	0	0	1	0	0	0	0	0	0	0	0	0	0	0	0	0	0	0	0	0	0	0	0	0	0	0	0	0	0	0	0	0	0	1	0	0	0	0	0	0	0	0	0	0	0	0	0	0	0	0	0	0	0	1	0	0	1	0	0	0	0	0	0	0	0	0	0	0	0	1	0	0	0	0	0	0	0	0	0	0	0	1	0	0	0	0	0	0	0	0	0	0	0	1	0	0	0	0	0	0	0	0	0	0	0	0	0	0	0	0	0	0	0	0	0	0	0	0	0	0	3	0	0	0	0	0	0	0	0	0	0	1	0	0	0	0	0	0	0	0	0	0	0	0	0	0	0	0	0	0	0	0	0	0	0	0	0	0	0	0	0	0	0	0	0	0	0	1	1	0	0	0	0	0	0	0	0	0	0	0	0	0	0	0	0	0	0	0	0	0	0	0	0	0	0	0	2	0	1	0	0	0	1	0	0	0	0	0	0	1	1	0	0	0	0	0	0	0	0	1	0	0	0	0	0	1	0	0	0	0	0	0	0	0	0	0	0	1	0	0	0	0	0	0	1	0	0	0	0	0	0	0	1	0	0	0	0	0	0	0	0	0	0	0	0	0	0	0	0	4	0	0	0	0	0	0	0	0	0	0	0	0	0	0	0	0	0	0	0	0	0	0	0	0	0	0	0	0	0	1	0	0	0	0	0	1	0	1	0	0	0	0	0	0	0	0	1	1	0	0	0	1	0	0	0	0	0	0	0	0	0	0	0	0	2	1	0	0	0	1	0	0	0	0	0	0	0	0	0	0	0	0	0	0	0	0	0	0	0	0	0	0	0	0	0	0	0	0	0	0	0	1	0	0	0	1	0	0	0	0	0	0	0	0	0	0	0	0	0	0	0	0	0	0	1	0	0	0	0	0	0	0	0	0	0	0	0	0	0	0	0	0	0	0	0	0	0	0	0	0	0	0	0	0	0	0	0	0	0	0	0	0	0	0	0	0	0	0	1	0	0	0	0	0	0	0	0	0	0	0	0	0	0	0	0	0	0	0	0	1	0	1	0	0	0	0	0	1	0	1	0	0	0	0	0	1	0	0	0	0	1	0	0	0	0	0	1	0	0	0	0	0	0	0	0	0	0	0	0	0	0	0	0	0	0	0	0	0	0	0	0	1	0	0	0	0	0	0	0	0	0	0	0	0	0	0	0	0	0	0	0	0	0	0	0	0	0	0	0	0	0	0	0	0	0	1	0	0	1	0	0	0	0	0	2	0	0	0	0	0	0	0	0	0	0	0	0	0	0	0	1	0	0	0	0	0	0	0	0	1	0	0	0	0	0	0	0	0	0	0	0	0	1	0	0	0	0	0	0	0	0	0	0	0	0	0	0	0	0	0	0	0	0	0	0	0	0	0	0	0	0	0	0	0	1	0	0	0	0	0	0	0	0	0	0	0	0	0	0	0	0	0	0	0	1	0	0	0	0	0	0	0	0	0	0	0	0	0	0	0	0	0	0	0	0	0	0	0	0	0	0	0	1	0	0	0	0	0	0	0	0	0	0	0	0	0	0	0	0	1	0	0	0	0	0	0	0	0	0	0	0	0	0	0	0	0	0	1	0	0	0	0	0	0	0	1	0	0	0	0	0	0	0	0	0	0	0	0	0	0	0	0	0	0	0	0	0	0	0	1	0	0	0	0	0	0	1	0	0	0	1	0	0	0	0	0	0	0	0	0	0	0	0	0	0	0	2	0	0	0	0	0	0	0	0	0	0	0	0	0	0	2	0	0	0	0	0	0	0	0	0	0	0	0	0	0	0	0	0	0	0	0	0	0	0	0	0	0	0	0	0	1	0	0	0	0	2	0	0	0	0	1	0	0	0	0	0	0	0	0	0	0	0	0	0	0	0	0	0	0	0	0	0	0	0	0	0	0	0	0	0	0	0	0	0	0	0	0	0	0	0	0	0	0	0	0	0	0	0	0	0	0	0	0	0	0	0	2	0	0	0	0	0	0	0	0	0	0	0	2	0	0	1	0	0	0	0	1	0	0	0	0	0	0	0	0	0	0	0	0	0	0	0	0	0	0	0	0	0	0	1	0	0	0	0	0	0	0	0	0	0	0	0	0	0	0	1	0	0	0	0	0	0	0	0	0	0	0	0	0	0	0	0	0	0	0	0	0	0	0	0	0	0	0	1	0	0	0	0	0	1	0	0	0	0	0	0	0	0	0	0	0	0	0	0	0	0	0	0	0	0	0	0	3	0	0	0	0	0	0	0	0	0	0	0	0	0	0	0	1	1	0	0	0	0	0	0	0	0	0	0	0	0	0	0	0	0	0	0	0	0	0	2	0	0	0	0	0	0	0	0	0	0	0	0	0	0	0	0	0	0	0	0	0	0	0	0	0	0	0	0	0	0	0	0	0	0	0	0	0	0	1	1	1	0	0	0	0	0	0	0	0	0	0	0	0	0	0	0	0	0	0	0	2	0	0	0	0	0	0	0	0	0	0	0	0	0	0	0	0	1	0	0	0	0	0	0	0	0	0	0	0	0	0	0	0	0	0	0	0	0	0	0	0	0	0	0	1	0	0	0	0	0	1	0	0	0	0	0	1	0	0	0	0	0	0	0	0	0	0	0	0	0	0	0	0	0	0	0	0	0	0	0	0	0	0	0	0	0	0	0	0	0	0	0	0	0	0	0	0	0	0	0	1	0	0	0	0	0	0	0	0	0	0	0	0	0	0	0	0	1	0	1	0	0	0	0	0	0	0	0	0	0	0	0	0	1	2	1	0	0	1	0	0	0	0	0	0	0	0	0	0	1	0	0	0	0	0	0	0	0	1	0	0	0	0	0	0	0	0	0	0	0	0	0	0	0	0	0	0	0	0	0	0	0	0	0	0	0	0	0	0	0	0	0	0	1	0	0	0	0	0	0	0	0	0	0	0	0	0	0	0	0	0	0	0	0	0	0	0	0	0	0	0	0	0	0	0	0	0	0	0	0	0	0	0	0	0	0	0	0	0	0	0	0	0	1	0	0	0	0	0	0	0	0	0	1	0	1	0	0	0	0	0	0	0	1	0	0	0	0	0	0	0	0	0	0	0	1	0	0	0	0	0	0	0	1	0	0	0	0	0	0	0	0	0	0	0	0	0	0	0	0	0	0	0	0	0	0	0	0	0	0	0	0	0	0	1	0	1	0	0	0	0	0	0	0	0	0	0	0	0	0	0	0	1	0	0	0	0	0	0	0	0	0	0	0	0	0	0	0	0	0	0	0	0	0	0	0	0	0	0	1	0	0	0	0	1	0	0	0	0	0	1	0	0	0	0	0	1	0	0	0	0	0	0	0	0	0	0	0	0	0	0	0	0	0	0	0	0	1	0	0	0	0	0	0	0	0	1	0	0	2	0	0	0	0	0	0	0	0	0	0	0	0	0	0	0	0	1	0	0	0	0	0	0	0	0	0	0	2	0	0	0	0	1	0	0	0	0	0	0	0	0	0	0	0	0	0	0	0	0	0	0	0	0	0	0	0	1	0	0	0	0	0	0	0	0	0	0	0	0	0	0	0	0	0	1	0	0	1	0	0	0	0	0	1	0	0	0	0	0	0	0	0	0	0	0	0	0	0	0	0	0	0	0	0	0	0	0	0	0	0	0	0	0	0	1	0	0	0	0	0	0	0	0	0	0	0	0	0	0	0	0	0	0	0	0	0	0	0	0	1	0	0	0	0	1	0	0	0	0	0	0	0	0	0	0	0	0	0	0	0	0	0	0	0	0	1	0	0	0	0	0	0	0	0	0	0	0	0	0	0	0	0	0	0	0	0	0	1	0	0	0	2	0	1	0	0	0	0	0	0	0	0	0	0	0	0	0	0	0	0	0	0	0	0	1	0	0	0	0	0	0	0	0	0	0	0	1	0	0	0	0	0	0	0	0	0	0	0	0	0	0	0	0	1	0	0	0	0	0	0	1	0	0	0	0	0	0	1	0	0	0	0	0	0	0	1	0	0	0	0	0	0	0	0	0	0	0	0	0	0	0	0	0	2	0	0	0	0	0	1	0	0	0	0	0	0	0	0	1	0	0	0	0	0	0	0	0	0	0	0	0	0	0	1	0	0	0	1	0	0	0	0	0	0	0	0	0	0	0	0	0	0	0	0	0	0	0	0	0	0	0	0	0	0	0	0	0	0	0	0	1	0	0	0	0	0	1	0	0	0	1	0	0	0	0	0	0	2	0	0	0	0	0	0	0	0	0	0	0	0	0	0	1	0	0	0	0	0	0	0	0	0	0	0	0	0	0	0	0	0	1	0	0	0	0	0	0	0	1	0	1	0	0	0	0	0	0	0	0	0	0	0	1	0	0	0	0	0	0	0	0	0	0	0	0	0	0	0	0	0	0	0	1	0	0	0	1	0	0	0	0	0	0	0	0	0	0	0	0	0	0	0	0	0	0	0	0	0	1	0	0	0	0	0	0	0	0	0	0	0	0	0	0	0	0	0	0	0	0	0	0	0	0	0	0	0	0	0	0	0	0	2	0	0	0	0	0	0	0	0	0	0	1	0	0	0	0	0	0	0	0	0	0	0	0	0	0	0	0	0	0	0	1	0	0	0	0	0	0	0	0	0	0	0	1	0	0	0	0	0	0	0	0	0	0	0	0	0	0	1	0	0	0	0	0	0	0	0	0	0	0	1	0	0	0	0	0	0	0	0	0	0	0	0	0	0	0	0	0	0	0	0	0	0	0	0	0	0	0	0	0	0	0	0	0	0	0	0	0	0	0	0	0	0	0	0	0	0	0	0	0	0	0	0	0	2	0	0	0	0	0	0	0	0	0	0	0	0	0	0	0	0	0	0	0	0	0	0	0	0	0	1	0	0	0	0	0	0	0	0	0	0	0	0	0	0	1	0	0	1	1	0	0	0	0	0	1	0	0	0	0	0	0	0	0	0	0	0	0	0	0	0	0	0	0	0	0	0	0	0	0	0	0	0	0	0	0	0	0	0	0	0	0	0	0	0	0	0	0	0	0	0	0	0	0	0	0	0	0	0	0	0	0	0	0	0	0	0	0	0	0	0	0	0	1	0	0	0	0	0	0	0	0	0	0	1	0	0	0	0	0	0	1	0	0	0	0	0	0	0	0	0	0	0	0	0	0	0	0	0	3	0	0	0	1	0	0	0	0	1	0	0	0	0	0	0	0	0	0	0	0	0	0	0	0	0	0	0	1	0	0	1	2	0	0	1	0	0	0	0	0	0	0	0	0	0	0	1	0	1	0	0	0	0	1	0	0	0	1	1	0	0	0	0	0	0	0	0	0	0	0	0	0	0	0	0	0	0	0	0	0	0	0	0	0	0	0	0	0	0	0	0	1	0	0	0	0	0	0	0	0	0	0	0	0	0	1	0	0	0	0	0	0	0	0	0	0	0	0	0	0	0	0	0	0	0	0	0	0	1	0	0	0	0	0	0	0	0	0	1	0	0	0	0	0	0	0	0	0	0	0	0	0	0	0	0	0	0	0	0	1	0	0	2	0	0	0	0	0	0	0	1	0	0	0	0	0	0	0	0	0	0	0	0	0	0	0	0	3	0	0	0	0	1	0	0	1	0	0	0	0	0	0	0	1	1	0	0	0	0	0	0	1	0	1	0	0	0	0	0	0	0	0	0	0	0	0	0	0	0	0	0	0	0	1	0	0	0	0	0	0	0	0	0	0	0	0	0	0	0	0	0	0	0	0	0	0	0	0	0	1	0	0	0	0	0	0	0	0	0	0	0	0	0	0	0	0	0	0	0	0	0	0	0	0	0	0	0	1	0	0	1	0	0	0	0	0	0	0	0	0	0	0	0	0	0	0	0	0	0	0	0	0	0	0	0	0	1	0	0	0	0	0	1	0	1	0	1	0	0	0	0	0	0	1	0	0	1	0	0	0	0	0	0	0	0	0	0	0	0	0	0	0	0	0	0	0	0	0	0	0	0	0	0	0	0	0	0	0	0	0	0	0	0	0	0	0	0	0	0	0	0	0	0	0	0	1	0	0	0	0	0	0	0	0	0	0	0	1	0	0	0	0	0	0	0	0	0	0	0	0	0	1	0	0	0	1	2	0	0	0	0	0	0	0	0	0	0	0	0	1	0	0	0	0	0	0	0	0	0	0
N0.HOG0005080	0	0	0	0	1	0	0	0	1	0	0	0	0	0	0	0	1	2	0	0	0	1	0	0	0	0	0	0	0	0	0	0	0	0	0	0	0	0	0	0	0	0	0	0	0	0	0	1	0	0	0	0	0	0	0	0	0	0	0	1	0	0	1	0	0	1	1	1	0	0	1	0	0	0	0	0	0	0	1	0	0	0	0	0	0	0	0	1	0	0	0	0	0	0	0	1	0	0	0	0	1	0	0	0	0	0	0	0	1	0	0	0	0	0	0	1	0	0	0	2	0	0	0	2	0	0	0	0	0	0	0	0	0	1	0	0	0	0	0	1	0	0	0	0	0	0	0	0	1	0	0	1	0	0	0	0	2	0	0	0	0	0	0	0	0	1	1	0	1	0	0	0	0	0	1	1	1	0	0	0	0	1	0	0	0	0	0	0	0	0	0	2	0	0	0	0	0	0	0	1	1	0	0	0	0	0	0	0	0	0	0	0	0	0	0	0	0	0	0	0	0	0	1	0	0	0	0	0	1	0	0	0	2	0	0	0	0	0	0	0	1	1	0	0	0	0	0	0	0	0	0	0	0	0	0	0	0	0	0	0	1	0	0	0	0	0	0	0	0	0	0	0	0	0	0	0	0	0	0	0	0	0	0	1	0	0	0	0	0	0	0	0	0	0	0	0	0	0	0	0	0	0	0	0	0	0	2	0	1	0	0	0	1	0	0	1	0	0	0	0	0	0	0	1	0	0	0	1	0	0	0	0	0	0	0	0	0	0	1	0	0	0	0	0	1	0	0	0	0	0	0	1	0	1	1	0	0	0	0	1	0	0	0	0	0	0	0	0	1	0	1	0	1	0	0	0	0	0	2	0	0	1	1	0	0	0	0	0	0	0	0	0	0	0	0	0	0	1	0	0	0	0	0	0	0	0	0	0	0	0	0	0	0	1	0	2	0	0	0	0	0	1	0	0	0	0	0	0	0	0	0	0	1	0	0	0	0	0	0	0	0	0	0	0	0	0	0	0	0	0	1	0	1	0	0	0	0	0	0	0	0	0	0	0	0	0	0	0	0	0	0	0	0	0	0	0	0	0	1	0	0	0	0	0	1	0	0	0	0	0	0	0	0	0	0	1	2	0	0	0	0	0	1	0	0	2	0	0	0	0	0	0	0	0	0	0	0	0	0	0	2	0	0	0	0	0	0	0	0	0	0	0	0	0	0	0	1	0	0	0	0	1	0	0	1	0	0	0	0	0	0	0	0	0	0	0	0	0	0	0	0	0	0	0	0	0	0	0	0	1	1	0	0	0	0	0	2	0	0	0	0	1	0	0	0	0	1	0	0	1	0	0	1	0	0	0	0	0	0	0	0	0	0	0	0	0	0	0	0	0	0	0	0	0	0	0	0	0	0	1	1	0	0	0	0	0	0	0	0	0	0	0	0	0	0	0	0	0	0	0	1	0	0	0	0	0	0	0	0	0	0	1	0	0	0	0	0	0	0	1	0	0	0	0	1	0	0	0	0	1	0	0	0	0	0	0	0	0	0	1	1	1	0	0	0	0	0	1	0	1	0	0	1	1	1	0	0	0	1	2	0	0	0	0	0	0	0	1	1	0	0	0	0	0	1	0	0	0	0	0	0	0	0	0	0	1	0	0	0	0	0	0	0	0	0	0	0	0	0	0	0	0	0	0	0	0	0	0	0	0	0	0	2	0	0	0	0	0	0	0	0	0	0	0	0	0	0	0	0	0	0	1	0	0	2	0	0	0	0	1	0	0	1	0	0	0	0	0	0	0	0	0	0	0	2	1	0	0	0	0	0	1	1	0	0	0	0	0	0	0	0	0	0	0	0	0	0	0	1	0	0	0	0	0	0	0	0	0	1	1	0	0	1	0	0	0	0	0	0	0	0	1	0	0	0	0	1	0	0	0	0	0	0	0	0	0	0	0	0	0	0	1	0	0	0	0	0	0	0	0	0	0	0	0	1	0	0	0	0	0	0	0	1	0	0	0	0	0	0	0	0	0	0	0	1	0	0	0	0	0	0	0	0	0	0	0	0	0	0	0	2	1	0	0	0	2	0	0	0	0	0	0	1	0	0	0	0	0	0	0	0	0	1	0	0	1	0	0	1	0	0	0	0	0	0	0	0	0	0	0	0	0	0	0	0	0	0	0	0	0	0	0	0	0	1	0	0	0	0	0	0	0	0	0	0	1	0	0	1	1	0	0	0	0	0	1	0	1	0	0	1	0	0	0	0	0	0	0	0	0	0	0	1	0	0	0	0	0	0	0	0	0	0	0	0	0	0	0	2	0	0	0	0	0	0	0	0	0	0	0	0	0	0	0	0	0	0	0	1	0	0	0	0	0	0	0	0	0	0	1	0	0	4	0	0	0	0	0	0	0	0	1	0	0	0	0	0	0	2	0	0	0	0	0	0	0	1	0	0	0	0	1	0	1	1	0	0	0	0	0	0	0	0	0	0	0	0	1	0	0	0	0	0	0	0	0	0	0	0	0	0	0	1	0	0	0	0	0	0	1	1	0	0	0	0	0	1	0	0	0	0	3	0	0	0	0	1	1	0	1	1	1	0	0	0	0	0	0	0	0	0	1	0	1	0	0	1	0	0	0	1	0	0	0	0	0	0	0	0	0	0	1	1	0	0	0	0	0	0	0	0	0	0	0	0	0	0	1	0	0	0	0	0	0	0	0	0	0	3	0	0	0	0	0	0	0	0	0	1	0	0	0	0	0	0	1	1	0	0	0	0	0	0	0	0	0	2	0	0	0	0	0	0	0	0	0	0	0	1	0	0	0	0	0	1	0	0	0	0	0	0	0	0	1	2	0	0	1	0	0	0	0	0	0	0	0	0	0	0	0	0	0	0	0	0	0	0	0	0	0	0	0	2	0	0	0	2	0	0	0	0	0	0	0	0	0	0	0	0	0	0	0	0	0	0	0	1	0	0	0	0	0	0	1	0	0	0	1	0	0	0	0	0	0	0	0	1	0	0	0	0	0	2	1	1	0	0	0	0	0	0	0	1	0	0	0	0	0	1	0	0	0	0	0	0	0	0	0	0	0	0	0	0	0	0	0	0	0	0	0	0	0	0	0	0	0	0	0	0	0	0	0	0	0	0	0	2	0	0	0	0	1	1	0	0	0	0	1	0	0	0	0	1	0	0	0	0	0	0	0	0	0	0	0	0	0	0	2	0	0	2	0	0	1	0	1	0	0	0	0	0	0	0	0	0	0	0	0	0	0	0	0	1	0	1	1	0	0	1	0	1	0	0	0	0	0	0	0	0	0	0	1	0	0	0	0	0	0	0	0	0	0	0	0	0	0	0	0	0	0	1	0	0	0	0	0	0	0	0	0	0	0	0	0	0	0	0	0	0	0	0	0	0	0	0	0	0	0	0	0	0	0	0	0	0	0	0	0	0	0	0	0	1	0	0	0	0	0	0	0	0	0	0	0	0	0	0	0	0	0	0	0	0	0	0	0	0	0	0	0	0	0	0	0	0	0	0	0	1	0	0	0	0	0	0	0	1	0	1	0	0	0	0	1	0	0	1	0	0	0	0	1	0	0	0	0	0	0	0	0	0	0	0	0	0	0	1	0	0	1	0	0	0	0	0	0	0	3	1	0	0	0	0	0	0	0	0	0	0	0	0	0	0	0	0	0	0	0	0	0	0	0	0	0	0	0	0	0	0	0	0	0	0	0	1	0	0	0	0	0	0	0	0	0	0	0	0	0	0	0	0	0	0	1	0	0	0	0	0	0	0	0	0	0	1	0	1	0	2	0	0	1	0	0	0	0	0	0	0	0	0	0	0	0	1	0	0	0	0	1	1	0	0	0	0	0	0	0	1	0	0	0	0	0	0	0	0	0	0	0	0	2	0	0	0	0	0	0	0	0	0	0	0	0	0	0	0	0	0	0	0	0	0	0	0	0	0	0	0	0	0	0	0	0	0	0	0	1	0	0	0	0	0	0	0	1	0	1	0	0	0	0	0	0	0	0	0	0	0	0	0	0	1	2	0	0	0	0	0	1	0	0	0	0	0	0	0	0	1	1	0	0	0	0	0	0	0	1	0	0	0	0	0	0	0	0	0	0	0	0	0	0	0	0	0	0	1	0	0	0	0	0	0	0	0	0	0	0	0	0	0	0	1	0	0	0	0	0	0	1	0	1	0	0	0	0	0	0	0	0	0	0	0	0	0	1	0	0	0	0	0	0	0	0	0	0	1	0	0	0	0	0	1	0	0	0	0	0	0	1	1	1	0	0	0	0	0	0	0	0	1	0	0	0	0	0	0	0	0	0	2	0	0	0	0	0	1	0	0	1	0	0	1	0	0	1	0	0	0	0	0	0	0	0	0	0	0	0	0	0	1	0	0	1	0	0	1	0	0	0	0	0	0	0	1	0	0	0	1	0	2	0	0	0	0	0	0	0	0	1	0	0	0	0	0	0	0	0	0	0	0	0	0	1	0	0	0	0	0	0	0	2	0	0	0	0	1	0	0	0	0	1	0	0	0	0	0	0	0	0	0	0	0	0	0	0	0	1	0	1	0	0	0	1	0	0	0	0	0	0	0	1	0	0	0	0	0	0	0	0	0	0	0	0	0	0	0	0	0	0	0	0	0	0	0	0	0	1	1	0	1	0	0	0	0	0	1	0	0	1	0	0	0	0	0	0	0	0	0	0	0	0	0	2	0	0	0	0	1	0	0	0	0	1	0	1	0	0	0	0	0	0	0	0	0	0	0	0	0	0	0	0	1	0	2	0	0	0	0	1	0	0	0	0	0	0	0	0	0	0	0	0	0	0	0	0	1	0	0	0	0	1	0	0	0	0	0	0	0	0	0	0	0	0	0	0	0	1	0	0	0	0	0	0	1	1	0	0	0	1	0	0	0	0	0	0	0	0	0	0	1	0	0	0	0	0	0	1	0	1	0	0	0	0	0	0	0	0	0	0	2	1	0	0	0	0	1	0	0	0	1	0	0	0	0	1	0	0	0	1	0	0	0	0	0	0	0	0	0	0	0	0	1	0	1	0	0	0	0	0	0	0	0	0	0	0	0	0	0	0	0	1	0	1	0	0	0	0	0	0	1	0	0	1	0	1	1	0	0	0	1	2	0	1	0	0	0	0	0	0	0	0	0	0	1	0	0	0	0	0	0	0	0	0	0	0	0	0	0	1	0	0	2	0	1	0	0	0	0	0	0	0	0	1	0	0	0	0	0	0	0	0	0	0	0	0	0	0	0	0	1	0	1	0	0	0	0	0	0	0	0	0	0	0	0	0	0	0	0	0	0	0	0	0	0	0	0	0	0	0	0	0	0	0	0	0	0	1	1	0	0	0	0	0	0	2	0	0	0	0	0	1	0	0	0	0	0	0	0	1	0	0	2	0	0	0	0	0	0	0	0	0	0	0	0	1	1	0	0	0	0	0	0	1	2	0	0	0	0	0	0	1	0	0	0	0	0	0	0	0	0	1	0	0	0	0	1	0	0	0	1	1	0	0	0	1	0	0	0	0	0	0	0	1	0	0	0	0	1	0	0	0	0	0	0	0	0	0	0	0	0	1	0	0	0	1	0	0	0	0	0	0	0	0	0	1	0	0	1	0	0	0	0	0	1	0	0	0	0	0	0	0	0	0	1	1	0	0	0	0	0	0	0	0	0	0	0	0	0	0	0	0	0	0	0	0	0	0	0	1	0	0	0	0	1	0	0	0	0	0	0	0	0	0	0	0	1	1	0	0	0	0	0	0	0	0	0	0	0	0	1	1	0	0	0	0	0	0	0	0	1	0	2	0	0	0	1	2	0	0	0	0	1	0	0	0	0	0	0	0	0	0	0	0	0	0	0	0	0	0	0	0	0	0	0	0	0	0	0	0	0	0	0	0	0	0	1	1	0	1	0	0	0	0	1	1	0	0	0	0	0	1	0	0	0	0	0	1	0	0	0	0	0	0	0	1	0	0	1	0	0	0	1	0	0	0	0	0	0	0	0	0	0	0	0	0	1	0	0	0	0	0	0	0	0	1	0	0	0	1	1	1	0	0	0	0	0	0	0	1	0	0	0	0	0	0	0	0	0	0	1	1	1	0	0	0	0	1	0	0	0	0	1	0	0	0	0	0	1	0	0	0	0	0	0	0	0	0	0	0	0	0	0	0	0	0	0	0	0	0	0	0	0	0	0	0	0	0	0	0	0	0	0	0	0	0	0	0	0	0	0	0	0	0	0	0	0	0	1	0	1	0	0	0	1	0	0	0	0	0	0	0	0	0	0	0	0	0	0	0	1	1	0	0	0	0	0	0	0	1	0	0	1	0	0	1	0	1	0	1	0	0	0	0	0	0	0	0	0	2	0	0	2	0	0	1	0	0	0	1	0	1	0	0	1	0	0	1	0	0	0	0	0	0	0	0	0	0	0	0	1	0	0	0	1	1	0	0	0	0	0	0	2	0	0	0	0	0	0	0	0	0	0	1	0	0	0	0	0	0	1	0	0	0	0	0	0	1	0	0	0	0	0	0	0	0	0	0	2	0	0	0	0	0	0	0	0	0	0	0	0	0	0	1	0	0	0	0	0	0	0	0	0	1	0	0	0	0	1	0	0	1	0	2	0	1	0	0	0	0	0	0	0	0	0	0	0	0	0	0	0	0	0	0	0	0	0	1	0	1	0	1	0	0	0	0	0	1	0	0	0	0	0	0	0	0	0	0	0	0	0	0	0	0	0	0	0	0	0	0	1	0	0	0	0	1	0	0	0	0	0	0	0	0	1	0	0	0	0	1	0	0	0	0	0	0	0	0	1	0	0	0	0	0	0	0	0	0	0	1	0	1	0	0	0	0	0	0	0	0	0	0	0	0	0	1	0	0	0	0	0	0	0	0	0	0	0	0	1	0	0	0	0	0	0	1	0	0	0	1	0	0	0	0	0	0	0	0	0	1	0	1	0	0	0	1	0	0	0	0	0	0	0	0	0	2	0	0	1	0	0	0	0	0	0	1	0	0	0	0	0	0	1	0	1	0	1	0	0	0	0	0	0	0	0	0	0	0	2	1	0	1	0	0	0	0	0	0	0	1	1	0	1	0	0	0	0	0	0	0	0	0	1	0	0	0	0	0	2	0	0	0	1	1	0	1	0	0	0	0	0	0	0	0	0	0	0	0	0	0	0	0	0	0	0	0	0	0	0	0	0	0	0	0	0	0	0	0	0	0	0	1	0	0	1	0	0	1	0	1	0	0	0	0	0	0	1	2	0	0	0	0	2	0	0	0	0	0	0	1	0	2	1	0	0	1	0	1	1	1	0	0	0	0	0	0	0	2	0	0	0	0	0	0	0	0	1	0	0	0	0	0	0	2	0	0	0	0	0	0	0	0	0	1	0	1	0	1	0	1	0	1	0	0	0	0	0	1	0	0	1	0	0	1	0	0	0	1	0	1	0	0	0	0	0	0	0	0	1	0	0	1	0	0	0	0	0	0	0	0	0	0	0	0	0	0	0	0	0	0	0	0	0	0	0	0	0	0	1	0	1	0	0	0	1	0	0	0	0	0	0	0	0	4	0	0	0	0	0	0	0	0	0	0	0	0	0	0	0	0	1	0	0	1	0	0	0	1	0	0	0	0	0	0	0	0	0	0	0	2	0	0	0	1	1	0	0	0	0	0	0	0	0	0	0	0	0	1	0	0	0	0	0	0	1	0	1	0	0	0	0	0	1	0	0	0	0	0	0	0	0	0	0	0	0	0	0	0	0	0	1	0	0	0	0	0	0	0	0	0	0	0	0	0	0	0	0	1	0	0	0	0	2	2	0	0	0	0	0	0	0	0	0	0	0	0	1	0	0	0	0	0	0	0	0	0	0	0	0	0	0	0	0	0	0	0	0	0	0	0	1	0	1	0	0	0	0	0	0	0	0	0	0	0	0	0	1	0	1	0	0	0	0	0	0	0	0	0	0	0	0	0	0	0	0	0	1	0	0	0	0	0	0	0	1	0	0	0	0	0	0	0	2	0	0	1	1	0	0	0	0	0	1	0	1	0	1	0	0	0	0	0	0	0	1	0	0	0	0	0	1	0	0	0	0	1	0	0	0	0	0	0	0	0	0	0	0	0	0	0	0	0	0	0	0	0	0	0	0	0	1	1	1	0	0	0	0	0	0	0	0	1	0	0	1	0	0	1	0	0	1	0	0	0	0	0	0	0	0	0	0	0	0	1	0	1	0	0	0	0	0	0	0	0	0	0	0	1	0	0	0	0	0	0	0	1	0	0	0	0	0	0	0	0	0	0	0	1	0	0	0	1	0	0	0	0	0	0	0	0	0	0	0	0	0	0	0	1	0	0	1	0	0	0	0	0	0	1	0	0	1	1	0	0	1	0	2	0	0	0	0	0	0	0	0	0	0	0	1	0	3	0	0	0	0	0	0	0	0	0	0	0	0	1	0	0	0	0	1	1	0	0	0	0	0	0	0	0	0	0	0	0	0	0	0	0	1	0	0	0	0	0	0	0	0	0	1	0	0	0	2	2	0	0	1	0	0	0	0	0	1	0	0	0	0	2	2	0	0	1	1	0	0	0	0	0	1	0	0	0	0	0	0	0	0	0	0	0	0	0	0	0	3	0	0	0	0	0	0	0	0	0	0	0	0	0	0	0	0	1	0	0	0	0	0	0	0	0	0	0	0	1	1	0	0	1	0	1	0	0	0	0	0	1	0	0	0	0	1	0	0	0	0	0	0	0	0	0	0	0	1	0	0	2	3	0	0	1	0	0	0	1	1	0	0	0	1	0	0	0	0	0	0	1	0	1	0	0	0	0	1	0	0	0	1	0	0	0	0	1	0	0	0	0	0	0	0	0	0	0	0	0	1	0	0	0	0	0	0	0	0	0	0	0	0	0	0	0	0	0	0	0	0	0	0	0	0	0	0	1	1	0	0	0	0	1	0	0	0	0	0	1	0	0	1	0	0	0	0	0	0	0	0	0	1	0	0	0	0	0	0	0	0	0	0	0	0	0	0	0	0	0	0	0	1	0	0	0	0	0	0	0	0	0	0	0	0	0	0	0	0	0	1	0	0	0	1	0	0	0	1	0	0	0	0	0	0	0	1	0	0	0	0	0	0	0	0	0	2	0	0	0	0	0	0	0	0	0	0	1	0	0	0	0	0	1	1	0	0	1	1	2	0	0	0	0	0	0	0	1	0	0	1	1	0	0	0	0	1	0	0	0	0	0	1	0	2	0	0	0	0	0	0	0	0	0	0	0	0	0	0	0	0	0	0	0	0	0	0	0	0	0	0	0	0	0	0	0	1	0	0	0	0	0	0	0	0	0	1	1	0	0	1	0	0	0	0	0	0	2	1	0	0	1	0	1	0	0	1	0	0	0	0	0	0	1	0	1	0	0	0	1	0	0	0	0	0	0	1	1	0	0	0	2	0	0	0	0	0	1	0	1	0	0	0	0	1	0	0	0	0	0	0	0	2	0	0	0	0	0	1	0	0	1	0	0	0	0	0	0	0	0	0	1	0	0	0	0	0	0	0	0	0	0	0	0	1	0	0	0	0	0	0	0	0	0	0	0	0	0	0	0	0	0	1	0	0	0	0	0	0	0	0	0	0	1	0	0	0	0	0	1	0	1	0	0	0	0	0	0	1	0	1	0	0	0	0	1	0	0	0	0	0	2	0	0	1	0	0	0	0	0	1	0	1	0	0	1	0	0	0	1	0	0	0	0	1	0	0	1	0	0	1	0	1	0	0	0	0	1	1	0	0	0	0	0	0	0	0	0	0	0	0	0	3	0	0	0	0	0	0	0	0	0	0	0	0	0	1	1	0	0	0	0	0	0	0	0	0	2	0	0	0	0	0	0	0	0	0	0	0	0	0	0	1	0	0	0	0	0	1	0	0	1	0	0	0	0	2	0	0	2	0	1	0	0	0	0	0	0	1	0	0	0	0	0	1	0	0	1	0	0	0	1	0	0	0	0	0	0	0	0	0	0	0	0	0	0	0	0	0	0	0	0	0	0	0	0	0	0	0	0	2	0	0	0	0	0	0	1	0	0	0	0	0	0	0	0	0	0	0	0	0	0	0	0	0	0	1	0	1	0	0	0	0	0	0	0	0	0	0	0	0	0	0	0	0	0	0	0	1	0	0	0	0	0	0	0	0	0	0	0	0	0	0	0	0	0	0	1	0	0	0	0	0	0	0	0	0	0	0	0	0	0	0	0	0	0	0	0	0	1	0	0	0	1	0	0	0	0	0	1	0	0	0	1	0	0	1	0	0	0	0	0	0	0	0	0	0	0	0	0	0	0	0	0	0	0	0	0	0	1	0	0	0	0	0	1	0	2	0	1	0	0	0	0	0	0	0	0	0	0	0	1	0	1	0	0	0	0	0	1	0	0	1	0	1	0	0	0	0	0	0	0	0	0	0	1	0	0	0	0	0	0	0	0	0	0	0	1	1	0	0	0	0	0	0	1	0	0	0	0	0	1	0	0	0	1	0	0	0	0	0	0	0	0	0	0	0	0	0	0	0	0	0	0	0	0	0	0	0	0	0	0	0	1	0	0	0	1	0	0	0	0	0	0	0	0	0	0	0	0	0	0	0	0	0	0	0	0	0	1	0	0	1	0	0	0	0	0	0	0	0	1	1	0	0	0	0	0	0	0	0	2	0	1	0	0	1	0	0	0	0	0	2	0	0	0	0	0	0	0	0	0	0	0	0	0	0	1	0	0	0	0	0	0	0	0	0	0	0	0	0	0	0	0	0	0	0	0	0	0	0	0	0	0	0	0	0	0	0	0	1	0	0	0	0	0	0	1	0	0	0	0	0	0	1	0	0	0	0	0	1	0	0	0	0	0	0	0	0	0	0	0	0	1	0	0	0	0	0	0	0	0	0	0	3	0	2	0	1	0	0	0	0	0	1	0	0	0	0	0	0	0	0	0	0	0	0	0	0	0	0	0	0	0	0	0	1	1	0	0	1	0	1	1	0	0	0	1	0	1	0	0	0	1	0	0	0	0	3	0	0	0	0	0	1	0	0	0	0	0	0	0	0	0	0	0	0	0	0	0	0	2	0	0	0	0	0	0	0	0	0	0	0	0	0	0	1	0	0	0	0	0	0	0	0	0	0	0	0	0	0	0	0	0	0	0	0	0	0	0	0	0	1	0	0	0	1	0	2	0	0	0	0	0	0	0	0	1	0	0	0	0	0	0	1	0	0	0	1	0	0	0	0	0	0	0	1	0	0	0	0	1	0	0	0	0	1	0	0	0	0	0	0	0	0	1	0	0	0	1	0	1	0	0	0	0	1	0	0	1	1	0	0	0	0	0	0	1	0	0	0	1	0	0	0	0	0	0	0	0	0	0	0	0	0	0	0	0	1	0	0	0	0	1	0	0	0	0	0	0	0	0	0	0	1	0	0	0	0	0	0	0	0	0	0	0	1	0	0	0	0	0	0	0	0	0	1	0	0	0	0	1	0	0	0	0	0	0	0	0	0	0	0	0	0	0	0	0	0	0	0	0	0	0	0	0	0	1	2	0	0	0	0	0	0	0	0	0	0	0	1	0	0	0	0	0	0	0	0	0	1	0	0	0	0	0	0	0	0	0	0	0	0	1	0	0	0	0	0	0	0	1	0	0	0	0	0	0	0	0	0	0	0	0	0	0	0	0	0	0	1	0	0	1	0	0	0	0	0	0	0	0	0	0	0	0	0	0	0	0	0	0	0	0	0	0	0	0	0	0	0	0	0	0	0	0	0	0	0	0	1	0	0	0	0	0	0	0	0	0	0	0	2	0	0	0	0	0	0	0	0	1	0	0	0	0	0	0	0	0	0	0	0	0	1	0	0	0	0	0	0	1	1	0	1	2	0	0	0	0	0	0	0	0	0
N0.HOG0002333	0	0	2	0	2	1	0	0	0	0	0	0	0	0	1	0	0	2	0	1	0	0	0	0	0	0	0	0	1	0	0	0	0	0	0	0	0	0	0	1	0	0	0	0	1	1	1	0	0	0	0	0	0	2	0	0	0	0	0	1	0	0	0	0	0	1	0	0	0	0	0	0	0	0	1	0	1	0	0	0	0	0	0	1	0	0	0	3	0	0	1	0	0	0	1	0	0	0	0	0	0	0	1	1	0	0	0	0	0	0	0	0	0	1	1	1	0	2	0	0	0	2	0	2	0	0	0	1	0	2	0	0	0	0	1	0	0	0	0	0	0	0	0	0	0	0	3	0	0	0	0	0	0	0	1	0	1	0	0	1	0	0	0	0	0	1	1	2	0	0	0	0	0	0	1	0	2	0	0	0	0	0	0	0	0	3	0	0	1	0	0	0	0	0	2	0	0	1	0	0	0	0	0	0	0	0	2	0	0	0	0	0	1	0	0	0	1	0	0	2	0	0	0	1	0	1	2	0	0	0	0	0	3	0	0	0	1	0	0	0	0	0	1	1	0	0	0	0	0	0	0	0	0	0	1	0	0	0	0	0	1	0	0	0	0	2	0	1	0	0	1	3	1	0	0	0	0	0	0	0	0	0	0	0	0	0	0	0	1	0	0	0	0	0	0	0	2	0	1	0	0	0	1	2	0	0	0	0	0	1	0	0	0	0	0	2	1	0	1	0	0	1	0	0	2	1	0	0	1	0	0	0	0	0	0	0	0	1	1	0	0	1	0	0	0	1	0	0	0	0	0	0	0	0	1	0	0	0	0	1	0	0	0	0	0	0	0	0	0	0	4	0	1	2	0	1	4	0	0	0	0	0	0	0	0	0	0	0	0	0	0	0	1	0	0	0	0	2	0	0	2	0	1	0	0	2	0	0	0	0	0	1	0	0	0	0	0	0	0	0	0	1	0	0	0	0	0	0	0	0	0	0	0	0	0	1	0	0	0	2	0	0	0	0	0	0	0	0	0	0	1	0	0	0	1	0	2	0	0	1	0	0	1	0	1	0	2	1	2	0	0	1	0	0	0	1	0	0	0	1	0	1	0	0	0	0	0	0	0	0	1	0	0	0	2	0	1	2	1	0	2	0	0	1	1	0	0	0	0	1	0	0	0	0	0	0	0	0	0	0	1	0	0	0	0	0	0	1	0	0	1	0	1	2	0	0	1	1	0	0	0	0	0	1	0	0	0	1	0	0	0	0	0	0	0	1	0	2	0	0	1	0	0	0	0	0	0	0	0	0	0	0	1	0	1	2	0	0	1	0	0	0	0	0	0	1	0	0	0	0	0	0	1	0	1	0	0	0	0	0	0	1	1	0	0	0	1	0	0	0	1	0	0	0	0	0	0	0	0	0	0	1	0	0	0	0	1	2	1	1	0	0	0	1	0	0	0	0	1	0	0	0	0	0	1	0	0	0	0	0	0	0	0	0	0	0	1	1	0	0	0	0	0	1	3	1	0	0	0	0	2	0	0	0	2	1	0	1	0	1	1	1	2	0	0	0	0	1	0	1	0	0	0	0	0	0	0	0	3	0	0	0	0	2	0	0	1	0	0	0	0	0	1	0	0	0	1	0	0	1	0	0	0	0	0	0	1	0	0	0	0	0	0	0	0	1	0	0	0	0	0	0	0	0	0	2	0	0	0	0	0	0	1	0	1	0	0	0	0	1	0	0	3	1	1	0	3	2	1	0	0	0	0	0	2	1	0	0	1	0	0	0	0	0	0	0	1	1	0	0	0	0	0	0	1	0	0	2	0	0	0	0	0	0	0	0	1	1	0	0	0	1	0	0	0	0	1	0	0	0	0	1	0	0	1	0	0	0	0	1	0	1	1	1	0	0	0	0	0	0	0	0	0	0	0	0	0	0	0	1	0	0	0	0	1	0	1	0	0	1	1	0	0	0	0	2	0	0	0	0	0	0	0	0	1	0	1	0	0	0	0	1	1	0	0	0	1	0	0	0	0	0	0	0	0	0	1	0	0	1	0	0	0	0	0	2	0	0	2	0	0	0	0	0	0	0	0	0	0	0	1	0	0	0	0	0	0	1	0	0	0	0	0	0	0	0	0	0	0	0	1	0	1	0	0	0	0	0	0	0	1	0	0	1	0	0	0	0	0	1	1	0	1	1	0	0	2	0	0	0	0	1	1	0	0	0	1	0	1	0	0	0	0	0	0	0	1	0	1	0	0	0	2	0	0	0	1	1	0	0	0	0	1	0	1	0	6	1	0	0	0	0	0	0	0	1	2	0	0	0	0	1	0	0	1	0	0	0	0	0	0	0	0	0	0	0	1	0	0	0	1	0	0	0	0	0	0	0	0	0	0	0	2	0	0	0	1	0	1	0	0	0	0	0	0	1	1	0	1	0	0	0	1	0	0	0	1	0	0	0	1	2	0	0	0	0	0	0	0	0	0	0	2	0	0	0	0	0	0	0	0	0	0	0	0	0	0	0	0	0	0	0	1	0	1	0	0	0	1	1	2	0	0	0	1	0	0	0	0	0	1	1	0	0	0	0	1	0	0	0	0	1	0	1	0	2	0	0	0	0	0	0	0	0	0	0	1	0	0	0	1	0	1	0	0	0	0	0	0	0	1	0	3	0	0	0	1	0	1	0	0	0	0	0	0	1	2	0	0	0	0	5	1	0	0	0	0	0	2	0	0	2	0	0	0	0	0	1	0	0	0	0	0	0	0	0	2	0	0	0	0	0	0	0	0	0	0	0	0	0	0	0	0	0	0	0	0	0	0	0	1	0	0	0	0	0	1	0	0	0	0	0	0	0	4	0	0	0	1	0	0	0	0	1	0	0	0	1	0	1	0	1	0	0	0	0	0	0	0	0	0	0	0	1	0	0	1	0	1	0	0	2	0	0	0	0	0	0	0	1	0	1	1	0	0	0	0	0	1	0	1	1	0	2	2	0	0	2	0	0	0	0	0	0	0	0	2	0	3	0	0	0	0	1	1	0	0	0	0	0	0	0	1	1	0	0	2	0	0	0	0	0	0	0	0	0	0	1	0	1	1	0	0	2	0	0	0	0	0	0	0	1	0	0	0	1	0	0	0	0	3	1	0	0	0	0	0	0	0	1	0	0	1	0	1	0	0	1	1	0	0	0	0	1	0	1	0	0	1	0	2	1	0	0	0	0	0	0	1	1	0	1	0	0	0	1	0	1	2	0	2	0	1	0	0	0	1	1	2	1	0	1	1	0	2	0	0	0	0	0	0	1	0	0	0	0	0	0	1	0	0	0	1	2	0	0	0	1	0	1	0	0	0	0	0	0	1	0	0	0	0	0	0	0	0	0	0	1	0	0	0	0	1	0	0	0	0	1	0	0	0	0	0	0	0	0	1	0	0	0	0	0	0	0	0	1	0	0	0	0	0	0	0	0	2	0	0	0	0	0	1	0	1	1	0	1	0	1	0	0	0	2	0	0	0	0	0	0	1	0	0	0	0	0	0	0	0	0	5	1	1	1	0	0	2	0	0	0	0	1	0	0	0	1	1	1	0	0	0	0	0	0	0	0	0	0	0	1	0	0	0	0	0	0	0	0	0	0	0	0	0	0	0	0	0	2	0	0	1	0	1	0	1	0	0	0	1	0	0	0	0	0	0	0	1	0	0	0	0	0	0	0	0	2	0	0	0	0	1	0	0	0	0	0	0	1	0	0	0	0	2	0	0	0	0	0	0	1	0	0	0	0	0	0	1	0	0	0	0	2	0	0	0	0	0	0	0	0	0	0	0	0	1	0	0	0	0	0	0	0	0	0	0	0	1	0	0	0	0	0	2	0	0	2	0	2	0	0	1	0	0	0	0	1	1	0	0	0	0	1	0	0	0	0	0	0	0	0	1	1	0	0	0	2	0	0	0	0	0	0	0	1	0	0	2	0	0	0	2	0	0	0	0	2	1	0	0	3	0	0	1	0	1	0	0	0	1	0	1	0	1	0	0	0	3	2	1	0	0	0	0	0	0	0	0	0	0	0	0	1	0	0	1	0	1	2	0	0	0	0	0	1	0	0	0	0	0	0	0	1	1	0	0	1	0	1	0	0	0	0	1	0	0	0	0	0	1	0	0	0	0	0	0	3	2	0	0	2	0	0	2	0	0	2	0	0	0	0	2	0	1	0	0	0	0	1	0	1	0	0	1	0	0	1	0	0	1	0	0	0	0	0	2	0	1	1	0	0	0	0	0	0	0	0	0	0	1	0	0	1	0	0	0	0	0	0	0	1	0	1	0	0	0	0	0	0	0	1	1	0	0	0	0	0	0	0	0	0	0	0	0	0	0	0	1	0	0	0	0	0	1	0	0	0	0	0	0	0	1	0	0	0	0	1	0	1	0	1	0	0	0	0	0	0	0	0	0	0	0	2	1	0	1	0	1	0	0	2	0	0	0	0	0	0	0	0	0	0	0	1	1	0	0	0	0	0	0	0	0	0	0	2	0	0	0	0	0	2	0	0	1	2	2	2	0	0	0	0	0	0	0	0	0	0	0	0	0	1	0	0	1	0	0	1	1	0	0	0	0	0	0	0	1	0	0	2	0	0	0	0	0	0	1	0	0	0	0	0	0	0	0	1	0	1	0	0	0	0	2	0	1	0	1	0	0	0	1	0	0	1	1	0	0	0	0	0	0	0	0	1	0	0	0	0	0	1	0	0	3	0	0	1	0	0	0	0	0	1	0	0	0	1	0	0	0	0	0	0	1	0	0	0	0	0	0	0	1	0	0	1	0	0	0	0	1	0	0	0	0	0	0	0	0	0	0	0	0	0	1	0	0	1	0	0	0	0	0	0	0	1	0	0	0	0	0	0	0	0	1	0	1	1	0	0	2	1	0	0	0	0	0	0	0	0	0	0	0	0	0	0	4	1	0	0	0	0	0	0	0	0	0	1	0	0	0	0	0	0	0	1	1	0	0	0	0	1	1	0	0	0	2	0	0	0	0	0	0	1	0	0	0	0	0	0	0	0	0	0	0	0	0	0	0	1	0	0	1	0	1	0	0	0	0	0	0	0	0	0	1	0	0	0	1	0	0	0	0	0	1	1	2	0	0	0	0	1	1	0	0	0	1	0	1	0	1	1	0	0	0	0	0	1	1	0	0	0	0	0	0	0	0	0	0	0	0	0	1	0	0	0	0	0	0	0	0	0	0	0	0	0	0	0	0	0	0	0	0	0	0	0	1	0	0	0	0	0	0	1	0	1	0	0	0	0	0	0	0	0	0	0	0	0	0	0	0	0	0	0	0	0	0	0	0	0	1	0	0	0	0	0	0	0	0	0	0	1	0	1	0	0	0	0	1	0	0	0	0	0	1	0	0	1	0	0	0	0	0	0	0	0	0	0	1	0	0	0	0	0	0	2	1	0	0	0	0	0	0	0	1	0	0	0	0	1	0	0	0	2	0	0	0	4	1	0	0	1	1	1	0	1	0	0	0	2	0	2	2	3	0	1	1	0	0	0	0	1	0	0	0	0	0	0	2	0	0	0	1	0	0	0	0	0	0	1	2	0	0	0	1	1	0	1	0	0	1	0	1	1	0	0	0	0	0	0	0	0	0	1	0	0	0	0	0	0	0	0	0	0	1	0	0	0	1	0	0	0	0	0	2	0	0	1	0	0	0	0	0	0	0	0	0	0	0	0	1	0	0	0	0	1	0	0	0	0	0	0	0	0	1	0	0	1	0	0	0	0	0	0	1	0	1	2	0	0	0	0	0	2	0	1	0	0	1	0	0	0	0	2	1	0	2	0	0	0	1	0	2	1	0	0	0	0	0	0	0	1	0	1	3	0	0	0	0	0	0	0	0	0	0	0	0	0	0	0	2	0	3	1	0	0	0	2	1	0	0	0	2	3	0	4	1	0	1	0	0	0	0	0	1	0	0	0	0	0	0	1	0	1	0	0	0	0	0	0	0	1	1	0	0	0	0	0	0	0	0	0	0	2	0	0	1	0	0	0	0	0	1	0	0	1	0	2	0	0	1	0	0	0	0	0	0	0	0	1	0	0	0	0	0	0	0	0	1	0	0	0	0	1	0	4	0	0	0	0	0	0	0	0	0	0	0	0	0	0	2	0	1	1	0	0	0	0	0	0	0	0	0	0	0	0	1	0	1	1	0	0	0	0	1	0	0	2	0	0	0	1	0	0	0	0	0	0	0	0	0	0	0	0	0	0	0	0	1	0	0	0	0	0	0	0	2	0	0	0	1	0	0	0	0	3	0	0	1	0	2	0	0	0	0	0	0	1	1	1	0	0	0	0	1	0	0	0	1	0	0	1	1	0	1	0	2	0	0	0	0	2	0	0	1	0	0	0	2	0	0	0	0	0	1	0	0	1	0	1	0	1	0	0	0	0	0	0	1	0	1	0	1	0	0	0	0	0	0	0	0	0	0	0	0	1	1	0	1	1	1	0	1	0	0	0	0	0	0	0	0	0	0	0	0	1	0	0	0	1	0	0	1	1	1	1	0	0	0	0	0	0	0	0	0	1	0	0	0	1	0	0	0	1	0	0	0	0	0	0	0	0	0	0	0	0	0	0	0	1	0	0	0	0	0	0	0	0	0	0	0	0	0	0	0	1	0	1	1	0	0	0	0	0	0	1	0	1	0	1	2	0	0	0	0	0	1	0	0	2	0	0	1	0	0	0	0	0	0	0	1	1	1	1	1	0	0	1	0	0	0	0	0	2	0	0	0	0	0	0	0	0	0	0	0	0	1	0	0	1	0	0	0	0	0	3	0	0	0	0	0	1	0	1	0	0	4	1	2	0	0	0	0	0	1	0	0	0	1	0	0	2	0	0	0	0	1	0	0	1	0	0	0	0	1	0	0	0	0	0	0	0	0	1	0	0	0	0	0	0	1	0	0	1	0	4	0	1	0	0	0	0	0	0	0	0	0	1	0	0	0	0	0	0	0	0	0	0	0	1	0	1	0	0	0	0	0	0	1	0	0	0	0	2	0	0	0	1	0	0	1	0	0	0	0	0	0	0	0	1	1	0	0	0	3	1	0	1	0	1	1	0	0	0	0	0	0	0	0	0	0	0	0	0	0	0	2	0	0	0	1	0	2	0	2	0	0	0	0	0	0	1	3	0	0	0	0	0	0	1	1	0	1	0	0	1	0	0	1	0	0	0	0	0	1	0	0	0	0	0	0	0	1	0	0	0	0	1	0	0	0	0	0	0	0	2	0	0	0	0	1	0	0	0	0	0	0	0	0	0	2	1	0	0	1	0	0	1	1	2	1	0	0	0	0	1	0	0	0	0	0	0	0	2	0	0	0	0	0	0	0	0	0	0	0	0	1	0	0	1	0	0	0	1	0	0	0	0	0	2	0	0	0	1	0	0	0	0	0	0	0	0	1	1	1	0	0	0	0	0	0	0	0	0	0	0	0	0	0	0	0	0	0	0	3	0	0	0	0	1	0	1	0	2	0	1	0	0	0	0	0	1	0	0	1	0	0	0	0	0	1	1	0	0	1	4	0	0	0	0	0	0	0	0	1	1	0	0	0	1	0	1	0	0	0	0	0	0	0	0	1	0	2	0	0	0	2	0	0	0	2	0	1	0	0	0	0	0	0	0	0	0	0	0	0	1	0	1	0	1	1	0	0	0	0	0	0	0	0	0	0	0	1	0	0	1	0	0	0	0	1	0	0	1	0	0	0	0	2	0	0	1	0	0	0	0	0	0	0	0	0	0	3	2	0	0	1	0	0	1	0	1	0	0	0	0	0	0	0	0	2	0	0	1	0	0	0	0	2	0	0	0	1	0	0	0	0	0	0	1	0	0	0	1	0	0	0	0	0	0	1	0	0	1	0	1	0	0	1	0	0	0	0	0	0	0	0	0	0	1	0	0	0	1	0	0	0	1	0	0	0	0	1	0	1	2	0	0	0	1	0	0	0	0	0	1	0	1	0	0	0	0	1	0	0	0	0	0	0	0	0	0	1	0	1	0	0	0	0	0	0	0	1	0	0	0	0	0	0	0	0	0	0	0	0	0	0	1	0	0	2	0	0	1	1	0	3	0	0	0	0	1	0	1	0	0	1	0	0	1	0	0	0	0	0	0	0	0	0	1	1	0	0	0	0	0	0	2	0	1	0	0	0	0	0	0	4	0	1	0	1	0	0	0	1	1	0	0	0	0	0	1	0	0	1	0	0	0	0	0	0	0	1	1	0	0	0	0	0	0	1	0	0	1	1	0	0	0	1	1	0	0	0	1	0	1	0	0	0	0	0	0	0	1	1	0	0	0	0	0	1	0	1	0	0	0	1	0	0	0	0	0	0	0	1	0	1	1	0	0	1	1	2	0	0	0	2	0	0	0	0	0	2	0	0	0	4	0	1	1	0	2	0	0	0	0	0	1	0	0	0	0	0	0	0	0	0	0	0	1	2	0	0	1	3	0	0	1	0	0	0	0	0	0	0	0	0	0	0	2	0	1	0	1	0	0	0	0	0	0	0	0	0	1	1	0	1	0	0	0	0	0	2	0	0	1	1	1	1	1	0	0	1	0	0	1	0	0	0	0	3	0	0	0	0	0	1	0	0	0	0	0	0	0	0	0	0	1	1	0	0	0	1	0	0	0	3	0	1	0	0	0	0	0	1	1	0	0	3	0	0	0	0	0	0	0	0	0	0	0	0	1	0	1	0	0	0	1	0	1	0	2	0	0	0	0	0	0	1	1	0	0	0	1	0	0	0	1	0	0	1	0	1	0	0	2	1	0	0	1	0	0	0	1	0	0	0	1	1	0	0	0	0	0	0	3	0	1	0	0	0	0	0	0	0	0	0	0	0	0	0	0	1	0	0	1	0	0	0	0	0	0	0	0	0	0	0	0	0	0	0	0	2	1	0	1	1	0	0	0	0	0	1	1	0	0	0	0	0	0	1	2	2	0	0	0	0	0	2	0	0	0	0	0	0	0	0	0	0	0	0	0	0	0	0	0	1	0	0	0	1	1	0	0	1	1	0	1	1	0	1	0	0	0	1	0	0	0	0	0	1	2	0	0	1	0	0	1	0	0	1	0	2	0	0	1	0	0	0	0	2	1	0	0	0	0	2	0	0	1	2	2	0	1	0	0	0	0	0	0	0	0	0	1	1	0	0	1	0	0	0	0	0	0	0	0	0	1	0	0	0	1	0	0	0	1	0	1	0	0	0	1	0	0	1	0	0	0	0	0	1	0	0	0	0	0	0	0	0	0	0	1	0	0	1	0	0	0	0	2	0	0	0	0	0	0	0	0	0	0	0	0	1	0	0	0	0	0	0	0	0	2	0	0	2	0	0	0	0	0	1	1	0	1	0	3	0	0	1	0	0	1	0	1	0	0	0	1	0	0	0	1	0	1	0	0	2	0	0	2	2	0	0	0	1	0	1	0	0	0	0	2	0	1	0	0	0	0	0	0	1	0	0	0	0	0	0	1	4	0	1	0	1	2	0	0	0	1	0	0	0	1	1	0	0	0	0	1	0	0	0	1	0	0	1	0	3	0	0	0	0	1	1	0	1	0	0	0	1	0	0	0	0	1	3	0	2	1	0	0	2	0	0	0	2	0	1	0	0	0	2	1	0	0	0	0	0	0	0	0	0	0	0	0	1	1	1	0	1	1	1	0	0	2	0	0	0	0	0	0	0	0	0	0	0	0	0	0	0	0	0	0	1	0	1	0	0	1	0	1	1	0	0	1	0	0	0	2	0	0	0	0	0	0	0	0	1	0	0	1	0	1	0	0	0	1	1	0	0	0	0	0	0	0	0	0	0	1	0	0	2	0	0	0	0	1	0	0	0	0	0	0	0	0	0	1	1	0	0	1	1	0	0	1	0	0	1	0	1	1	1	0	0	0	0	1	0	0	0	0	1	0	1	0	2	0	0	0	2	0	2	0	0	0	1	0	0	1	0	0	0	0	1	0	3	1	0	0	0	2	0	1	0	0	0	0	0	0	1	1	0	0	0	0	0	0	1	0	0	0	0	0	0	1	1	0	0	0	0	0	2	0	0	0	0	0	0	0	1	0	0	0	0	0	1	0	0	0	0	1	0	0	0	0	0	0	0	0	0	0	0	0	0	0	0	0	0	0	1	1	0	0	0	0	1	0	0	1	1	0	2	1	0	0	0	0	0	1	0	0	0	0	0	0	0	0	0	0	0	0	0	0	0	0	0	0	1	0	0	0	0	0	0	0	0	0	0	0	0	0	0	0	0	0	0	0	0	2	0	0	0	0	0	1	1	0	0	0	0	0	0	0	0	0	1	0	0	0	1	0	0	0	0	0	0	1	0	0	1	0	1	0	0	0	0	0	0	1	0	0	0	0	1	0	1	0	1	0	0	0	0	0	0	0	0	0	0	0	0	0	0	0	0	0	0	0	0	0	1	0	0	0	0	2	0	0	0	0	0	0	0	0	0	0	1	0	1	0	1	1	0	1	0	0	0	0	1	0	0	0	0	0	0	1	0	0	1	2	0	0	0	0	0	0	0	0	1	0	0	0	0	0	0	1	0	0	0	0	0	0	0	0	0	0	0	0	0	0	0	0	0	0	0	0	1	0	0	0	1	0	0	1	0	0	0	0	1	0	2	1	1	0	0	0	1	0	2	0	2	1	0	0	0	0	0	0	0	0	2	0	0	2	0	0	0	0	0	1	0	0	0	0	0	0	0	0	0	0	0	0	0	1	0	1	0	2	0	0	0	0	0	1	0	0	0	0	0	0	1	0	0	0	0	0	0	1	0	0	0	1	0	0	0	0	0	0	0	0	0	1	0	0	0	0	0	0	1	0	0	0	0	0	0	0	0	0	0	1	1	0	0	0	1	1	1	0	2	0	0	1	0	1	0	0	2	0	0	0	0	0	0	0	1	0	0	1	0	0	0	0	4	0	0	0	1	0	0	0	0	0	1	0	0	1	0	0	0	0	0	0	1	0	0	1	1	0	0	0	1	0	1	1	0	0	2	0	0	2	0	0	0	0	0	0	0	0	0	0	0	1	0	1	0	1	0	1	0	0	0	0	0	1	0	2	4	0	0	0	1	2	0	0	0	0	0	0	1	1	0	0	0	1	0	0	1	0	0	0	0	0	0	0	0	0	0	0	2	0	0	0	0	2	0	0	0	0	0	1	1	0	3	0	0	2	2	0	2	0	1	0	0	1	2	0	1	0	0	1	0	0	0	0	0	0	0	0	0	0	0	0	0	0	0	0	0	0	0	0	0	0	0	0	1	0	0	0	0	1	0	1	1	0	0	0	0	0	0	0	1	1	1	0	0	0	0	0	0	1	1	1	0	0	0	0	0	0	0	0	0	0	0	0	0	1	0	0	0	0	2	0	0	0	0	0	3	0	0	0	2	0	0	1	0	0	0	0	0	0	1	0	0	0	1	0	0	0	0	0	1	0	0	0	1	0	1	2	0	0	0	0	1	1	0	0	0	0	0	0	0	2	0	0	0	1	1	0	0	0	0	0	1	1	0	2	0	0	2	0	0	0	1	0	0	1	0	1	1	0	0	0	0	0	0	1	0	0	0	1	0	0	0	0	2	0	0	2	0	0	0	0	0	0	0	2	1	0	0	0	0	1	0	0	0	0	1	0	0	0	0	0	0	0	0	0	0	0	0	1	1	0	0	0	0	0	1	0	0	0	0	0	0	0	0	0	0	0	0	0	0	0	0	0	0	0	0	0	1	1	1	1	0	1	0	0	0	0	1	0	0	0	0	0	0	0	0	0	0	1	0	0	0	0	0	0	0	0	0	0	0	1	0	1	0	2	0	0	0	0	0	0	0	0	0	0	1	0	1	1	1	1	1	1	0	0	0	0	0	0	0	1	0	0	0	0	0	1	0	0	1	0	1	0	0
N0.HOG0008234	0	0	1	1	1	2	0	0	0	0	0	1	0	0	0	0	3	0	0	1	0	1	3	0	0	0	1	0	1	0	0	0	2	0	0	2	0	0	1	1	0	0	0	0	0	1	0	0	0	0	2	1	0	3	0	0	0	0	0	2	0	0	0	0	0	1	1	1	0	0	3	0	0	0	0	1	3	0	2	0	3	0	0	1	0	0	0	0	0	1	3	0	0	0	1	0	1	0	0	0	2	0	2	0	2	0	0	1	0	0	0	0	0	1	0	0	0	0	0	0	0	1	0	1	1	0	0	0	0	1	0	0	0	0	0	0	0	1	0	3	3	0	0	0	0	0	1	0	1	0	0	0	2	0	2	2	1	0	0	0	0	1	0	0	0	6	1	0	0	1	0	0	0	0	0	0	0	0	0	1	0	1	1	1	0	0	0	0	0	1	1	2	0	0	0	0	2	0	0	0	2	0	2	0	0	0	0	0	1	0	0	0	0	0	1	0	1	0	0	0	0	0	1	1	0	2	2	0	2	3	1	0	3	0	0	1	2	3	0	1	0	5	1	0	1	0	0	0	0	1	0	0	0	0	0	1	0	1	0	0	3	0	0	0	0	0	1	0	0	0	0	2	0	0	1	0	1	0	0	2	0	0	1	0	1	0	0	0	1	2	0	2	1	2	1	0	0	0	1	0	1	0	2	2	1	1	0	1	1	1	1	0	2	0	1	2	1	0	2	1	0	0	0	1	0	1	0	0	1	0	0	0	2	0	0	0	0	1	0	1	0	0	0	0	1	1	2	0	0	0	0	0	0	0	1	0	1	0	0	2	0	0	0	0	2	0	0	0	0	0	5	0	2	2	0	0	1	1	4	0	1	0	0	0	0	0	0	1	0	0	3	1	1	2	0	1	0	2	0	2	0	0	1	1	0	2	0	0	0	0	0	0	0	0	0	2	0	1	1	0	0	2	0	1	0	0	0	0	0	0	0	0	0	2	0	0	0	0	0	1	0	1	0	1	1	0	0	0	2	0	0	0	1	0	1	3	1	0	0	0	2	0	0	4	0	0	0	0	1	0	0	0	0	0	0	0	0	1	2	0	1	0	1	0	0	1	0	0	0	2	0	1	0	0	0	0	2	2	0	0	0	0	1	0	0	1	0	0	0	0	0	0	0	0	0	1	0	0	0	0	0	0	0	2	0	1	1	0	0	0	2	1	1	0	0	0	0	2	0	0	0	0	0	2	1	0	0	0	1	0	0	0	1	2	0	0	1	0	0	0	0	0	0	0	0	0	0	0	0	0	0	0	0	0	0	2	1	1	5	0	0	0	0	2	0	1	1	2	0	0	0	1	0	0	0	0	0	0	0	0	0	1	0	1	1	0	1	0	0	1	0	0	0	0	0	0	0	1	1	3	0	1	0	0	0	1	1	1	0	2	0	0	2	0	0	0	0	0	0	1	0	0	0	1	0	0	0	0	1	0	1	1	0	2	0	0	1	0	0	0	0	1	2	0	3	2	0	0	0	1	1	1	0	0	2	0	0	0	1	0	4	0	1	0	0	0	0	1	2	0	0	2	1	0	3	0	0	1	0	2	0	0	0	2	0	0	0	0	1	0	0	0	0	0	0	0	0	0	0	0	0	0	1	1	0	0	0	0	0	0	0	0	0	0	0	0	0	0	0	0	0	0	0	0	0	3	1	0	0	4	0	0	2	0	2	1	0	0	0	1	0	0	0	1	0	0	1	2	0	0	0	0	1	0	2	0	0	0	2	0	0	0	0	0	0	0	3	0	0	0	0	1	0	0	0	0	1	0	1	0	0	2	1	2	0	2	2	0	0	0	0	0	0	2	0	2	1	0	2	0	0	0	0	3	2	0	0	2	1	2	0	0	5	4	0	0	0	0	0	0	1	0	0	0	3	0	1	0	0	1	0	0	4	2	0	0	1	0	0	2	1	4	1	0	0	0	0	1	0	0	1	0	0	0	0	2	0	0	1	1	0	0	0	1	0	0	0	0	0	2	0	1	0	1	0	1	0	0	1	0	0	0	0	0	0	0	0	1	2	0	0	0	2	0	0	0	0	1	0	0	0	0	3	0	0	1	0	0	0	1	0	0	0	0	0	0	0	0	0	0	2	0	0	0	0	0	0	0	0	0	1	0	0	0	0	0	0	0	1	0	0	0	0	0	1	0	3	1	0	0	0	3	2	1	0	0	0	0	2	1	1	0	0	0	0	0	0	1	1	0	1	0	2	1	0	0	0	0	1	0	2	0	2	0	3	2	2	0	0	2	1	0	0	0	0	1	0	0	0	0	0	0	0	0	0	1	0	2	0	0	0	1	0	0	0	0	3	0	2	0	0	0	1	1	0	0	0	0	0	0	0	0	0	0	0	0	0	0	0	1	1	0	0	0	0	4	3	1	1	0	0	2	0	0	1	1	0	0	0	0	0	3	0	0	0	4	0	0	0	2	0	0	0	0	0	2	0	1	0	1	1	0	1	0	1	0	0	1	1	0	0	0	2	0	0	0	1	1	0	1	2	0	0	0	1	0	0	0	0	1	1	2	0	0	1	0	1	0	2	0	2	0	0	0	0	1	0	0	0	0	0	1	2	1	0	0	1	1	0	0	1	0	0	2	0	0	0	0	0	1	1	0	1	0	0	0	0	0	2	0	0	1	1	0	0	0	0	0	0	0	0	2	1	0	0	1	0	0	2	0	0	0	0	0	1	0	3	3	0	0	0	1	0	0	0	0	2	0	0	0	0	0	0	0	0	0	1	0	0	0	1	4	0	0	0	0	0	0	0	1	0	0	0	0	0	0	0	0	0	1	0	0	0	1	2	0	0	0	1	0	0	0	0	2	0	1	0	0	0	1	0	0	0	0	1	0	0	0	0	0	1	0	1	0	1	0	1	0	1	0	0	0	0	0	0	1	0	1	0	0	0	1	2	0	0	0	1	0	0	0	1	2	0	3	0	1	0	2	0	0	0	0	0	0	0	0	0	0	1	0	1	0	0	1	1	1	0	0	0	0	0	1	1	2	1	0	4	0	0	0	0	1	1	0	0	1	0	1	1	2	0	0	0	1	0	0	0	0	0	0	2	0	0	0	1	0	0	0	0	0	1	1	0	0	0	1	0	1	1	0	0	0	0	0	0	0	1	0	0	0	0	0	0	0	1	1	1	0	0	0	2	0	1	0	0	0	0	4	0	5	1	0	1	0	0	0	0	0	0	1	0	2	1	0	0	2	0	5	0	0	0	0	0	0	0	0	0	0	1	0	0	1	0	3	0	0	0	0	4	0	0	0	1	3	0	0	0	0	0	2	0	1	0	0	1	0	2	0	1	0	0	0	0	0	0	2	0	0	0	1	0	0	0	0	0	0	0	1	0	0	1	3	0	0	0	0	0	0	0	0	0	1	0	0	1	1	0	1	0	0	0	0	0	0	0	0	0	0	2	0	0	1	2	0	0	3	2	1	0	0	1	3	0	2	1	2	0	0	1	0	0	0	0	3	0	0	0	0	1	0	2	1	1	0	0	0	0	0	0	0	0	0	0	1	0	0	0	0	0	0	0	0	0	1	0	0	0	2	2	0	0	0	1	0	0	0	0	1	0	0	1	0	0	0	0	1	1	0	1	2	0	0	1	0	0	1	1	2	2	2	0	4	0	0	0	0	1	0	0	3	0	0	1	0	0	0	4	0	0	0	0	1	0	0	1	0	0	0	0	0	2	0	0	0	1	0	1	0	0	1	0	0	0	1	0	0	0	1	0	0	0	0	0	1	3	0	2	0	1	0	0	1	0	0	0	0	1	0	0	1	1	1	0	0	0	0	0	0	1	0	0	3	0	1	0	0	0	0	1	0	1	0	1	0	0	0	0	0	1	1	0	4	0	0	0	0	0	0	0	0	0	1	0	0	0	0	0	0	0	1	0	0	1	0	2	0	0	0	0	0	1	0	1	2	0	0	0	0	0	0	0	0	4	0	0	0	0	1	0	0	0	0	0	0	0	0	0	1	0	0	0	0	0	0	1	1	0	0	0	2	0	1	1	0	0	1	0	0	1	1	0	0	0	2	0	0	0	0	0	0	0	0	0	2	0	0	0	0	0	0	0	0	0	0	0	1	1	0	0	4	1	0	0	1	1	0	0	1	0	1	0	2	0	1	0	3	0	1	0	2	0	0	0	0	0	1	0	1	0	0	2	0	0	0	0	2	0	0	1	1	0	1	3	0	0	1	1	0	0	0	0	0	0	1	5	2	0	0	1	0	0	1	0	0	0	0	0	0	1	0	1	1	0	1	1	0	1	0	2	0	0	0	0	0	0	0	2	1	0	2	0	0	1	0	0	0	0	0	1	0	0	0	0	0	0	0	0	0	0	0	0	0	0	1	0	0	1	1	0	0	6	1	0	0	0	0	0	1	0	0	1	1	1	0	0	0	1	0	0	0	0	0	2	0	0	3	0	0	0	0	0	1	0	0	0	0	0	0	0	0	0	3	1	1	1	0	1	2	1	0	0	0	4	1	0	0	2	0	0	1	0	0	2	1	1	0	0	6	0	1	2	0	0	3	2	2	0	0	0	0	0	3	0	0	0	1	0	0	0	0	1	0	2	0	0	0	0	0	1	0	1	0	0	0	1	0	0	3	0	0	1	0	0	3	0	0	2	0	0	3	2	0	1	0	0	1	0	0	1	1	0	0	0	0	0	0	0	0	0	0	1	2	0	0	0	2	0	2	0	0	0	0	0	0	0	0	0	2	0	0	0	0	0	0	2	0	0	0	1	0	1	1	0	1	0	0	0	1	0	0	0	0	0	0	0	0	1	0	6	0	0	0	0	1	0	1	0	0	0	1	0	2	0	0	0	0	1	4	0	0	1	3	0	0	1	0	0	0	0	0	0	0	0	1	0	0	0	1	0	1	0	3	0	0	0	0	1	1	0	0	1	0	0	1	0	0	1	0	0	0	0	0	0	2	0	1	2	1	0	0	0	0	0	0	0	0	0	0	0	0	0	0	0	0	0	0	0	0	0	0	2	0	0	0	1	1	0	0	2	0	0	0	0	0	0	1	0	0	2	0	1	2	2	0	0	0	0	0	0	0	0	1	0	0	0	1	0	0	0	0	0	1	4	1	0	2	1	0	0	0	0	1	0	0	0	0	0	0	0	0	0	0	1	0	0	0	1	0	2	1	0	1	0	0	0	1	0	1	0	0	0	0	0	0	1	1	0	0	1	0	1	0	0	0	2	0	0	1	0	1	0	0	0	4	0	0	0	2	1	0	0	0	0	0	0	0	0	0	0	1	0	0	0	1	0	0	0	1	0	0	0	2	1	0	1	0	0	0	0	0	0	1	0	0	0	0	0	0	0	0	2	0	0	0	1	1	1	0	0	0	1	0	0	0	0	0	0	0	0	1	1	0	0	1	0	0	4	2	0	0	0	0	5	1	3	0	0	0	0	0	0	1	0	0	0	0	4	2	0	5	0	2	1	0	0	1	0	1	1	0	0	1	0	0	0	2	0	0	1	0	0	0	0	2	0	0	0	0	0	0	0	0	0	1	0	0	0	0	1	0	0	2	1	0	1	0	0	0	0	0	0	0	3	0	0	0	0	0	0	0	1	0	0	3	0	0	0	4	0	1	1	0	0	0	3	1	0	0	0	0	0	0	0	0	0	1	0	0	3	1	0	0	0	0	0	0	1	2	0	0	0	1	3	1	4	1	0	0	3	0	0	0	0	0	0	0	2	0	0	0	2	1	1	0	0	1	0	1	0	0	2	0	1	0	1	0	0	1	0	0	1	0	1	0	0	0	0	0	0	0	0	0	0	0	1	1	1	0	0	0	0	0	0	0	0	1	0	0	0	0	0	1	0	0	4	0	2	1	0	1	0	2	0	0	0	0	1	0	0	2	0	0	3	0	1	0	0	1	0	0	0	2	1	0	0	0	1	1	0	0	0	1	0	1	0	0	0	0	1	1	0	1	0	0	0	0	2	0	0	0	0	0	0	0	2	1	1	0	0	0	1	0	0	0	0	0	1	0	0	0	0	1	0	0	2	0	0	1	1	1	0	0	1	0	0	1	0	0	0	1	1	0	1	2	0	0	0	0	1	1	0	3	1	0	0	0	0	0	2	0	1	0	0	0	0	1	0	0	0	1	0	0	0	0	0	0	0	0	0	1	0	0	0	0	0	0	0	0	0	0	0	1	2	0	0	0	0	0	0	0	0	0	2	0	0	1	0	0	0	0	0	0	0	0	1	0	0	0	4	1	0	0	0	2	1	0	0	2	0	1	0	1	0	0	0	0	0	0	0	1	0	0	0	0	0	1	2	0	1	0	1	0	0	0	1	1	3	0	1	0	0	0	0	0	0	1	1	0	1	0	0	2	0	0	0	0	0	0	0	1	2	0	0	0	2	0	0	1	3	0	0	0	0	0	0	0	0	0	0	0	0	0	1	1	1	1	0	1	0	0	1	0	1	0	0	1	1	0	0	0	0	1	0	1	1	1	2	2	2	1	1	2	2	0	0	0	0	0	0	0	0	0	0	0	0	0	0	0	0	0	2	1	0	2	0	0	1	0	0	0	0	0	0	1	1	1	0	0	2	0	1	1	1	2	0	2	0	0	0	0	0	0	0	0	0	0	0	0	2	4	0	0	0	1	3	0	0	0	0	0	0	1	0	1	0	0	0	0	0	0	0	3	0	0	0	0	0	0	2	0	0	0	0	0	0	0	0	0	0	0	0	0	0	0	0	0	0	0	0	0	1	0	7	0	2	0	0	0	1	4	0	1	1	0	2	0	0	0	1	0	0	0	3	0	0	0	1	0	2	1	0	0	1	1	0	1	0	0	0	1	0	0	0	0	0	0	0	0	1	0	1	1	0	0	0	0	0	0	0	0	0	1	0	1	2	1	1	0	0	0	0	1	0	1	0	0	0	0	0	0	1	1	0	0	0	2	0	0	1	0	0	1	1	1	1	2	0	0	0	5	0	2	0	1	2	0	0	1	0	0	0	0	0	0	0	0	0	0	1	0	3	0	1	0	0	0	0	0	2	0	0	0	1	0	2	0	1	0	0	0	2	0	1	0	0	0	0	1	0	0	0	0	0	0	0	0	2	0	1	1	0	0	0	3	0	1	1	0	0	2	0	0	5	0	0	0	1	0	0	0	0	0	0	0	0	0	0	0	0	0	0	1	0	0	0	0	0	3	0	0	0	1	0	0	0	0	0	0	0	0	1	0	0	2	3	0	1	2	0	1	0	0	2	0	0	0	0	0	0	0	0	1	2	0	0	2	3	0	0	1	1	0	0	1	0	0	1	0	0	1	1	0	0	1	0	1	5	1	0	0	0	0	0	3	1	0	0	0	0	1	0	0	0	1	0	2	0	1	0	3	0	0	0	0	0	0	1	0	0	0	2	2	1	0	0	1	0	0	0	0	1	1	0	2	0	0	0	1	2	0	0	0	0	0	0	0	0	0	0	2	0	0	0	0	0	0	2	0	0	0	0	0	0	0	1	1	0	2	0	0	0	1	0	0	0	1	0	0	1	1	0	0	0	0	0	2	0	0	2	1	0	0	0	0	0	0	0	0	0	1	4	0	0	0	1	1	0	2	0	0	0	0	0	0	0	0	0	0	0	3	0	0	0	3	2	0	0	0	1	2	1	2	0	1	0	0	0	0	0	0	0	0	0	1	0	0	1	0	2	0	0	0	3	1	0	0	0	1	2	0	0	0	2	0	3	0	4	0	1	0	1	0	0	0	0	0	1	0	0	0	0	0	0	0	1	1	0	0	0	0	3	0	0	2	0	0	1	2	0	0	0	1	0	1	0	0	0	1	0	0	0	0	0	0	0	0	1	0	1	0	0	0	1	0	0	0	1	0	0	0	0	0	1	0	0	0	0	0	0	0	0	0	0	0	0	0	0	0	2	1	0	0	0	0	0	0	0	0	0	0	0	0	1	0	0	0	0	0	0	1	1	0	0	0	0	0	4	0	0	1	0	5	2	0	0	1	1	0	0	0	1	1	3	0	1	0	0	0	0	1	0	1	2	1	1	0	0	0	0	0	4	0	0	0	0	0	0	0	1	0	0	0	1	0	0	0	0	0	0	1	1	0	0	1	1	0	0	0	0	0	0	0	2	0	3	0	0	0	0	1	1	4	0	0	4	1	0	2	2	2	0	0	1	0	0	0	1	2	1	1	1	0	1	1	0	0	0	1	0	2	0	0	0	0	4	0	0	1	1	1	0	1	2	0	0	0	0	1	0	0	0	0	0	0	0	1	0	0	1	0	0	1	0	1	0	0	0	0	0	2	0	0	1	0	1	1	1	0	0	1	0	1	0	2	0	0	1	2	0	0	1	0	0	0	0	0	3	0	0	0	1	0	0	3	0	2	0	2	0	0	4	1	0	1	0	0	0	0	0	0	0	0	0	1	2	0	1	0	1	3	1	1	0	0	0	0	0	0	1	0	0	1	0	0	0	0	1	2	0	0	0	0	0	1	0	0	1	0	1	0	4	1	0	0	0	0	1	3	0	0	1	0	2	1	1	1	3	0	0	0	0	1	0	0	3	1	0	0	0	0	1	0	0	0	0	0	0	0	0	0	2	0	0	0	0	2	0	0	0	0	1	1	4	0	0	0	0	0	0	1	0	0	0	0	0	0	2	0	0	2	0	0	1	0	0	0	0	2	0	0	1	2	0	0	0	1	0	1	1	0	0	0	0	1	0	0	0	1	5	0	0	0	0	2	1	0	1	1	0	0	0	0	0	2	0	0	1	1	0	0	0	3	0	1	1	0	0	0	0	2	1	1	0	0	2	0	1	0	3	1	0	0	0	0	2	1	1	0	0	1	0	0	1	0	0	0	0	0	0	0	0	0	0	0	0	0	2	1	0	1	0	0	0	0	1	0	0	2	0	1	1	0	0	1	1	1	0	0	0	1	1	0	3	0	1	0	0	0	2	0	0	0	0	0	0	0	0	0	0	1	0	1	0	0	1	0	0	2	1	0	0	0	0	0	2	1	2	0	0	2	0	0	0	1	0	0	0	1	2	0	0	1	1	0	1	0	2	0	0	0	0	1	0	0	0	0	0	1	3	0	3	1	0	0	0	0	1	0	1	0	0	1	0	2	0	1	0	0	1	0	0	2	1	0	0	1	0	0	2	3	1	4	0	0	1	0	0	0	0	0	0	0	0	3	3	0	0	0	1	0	0	0	2	0	0	0	0	1	0	0	0	0	0	1	0	0	0	1	0	0	0	0	2	0	0	0	0	1	0	0	0	0	0	0	2	0	0	0	4	0	0	0	3	0	0	1	0	0	0	0	0	0	0	1	0	0	0	4	1	0	0	2	0	0	1	4	3	0	0	0	0	0	0	0	0	1	0	2	2	0	1	0	0	0	0	0	0	0	0	2	0	0	0	2	0	1	0	0	1	1	0	0	0	0	2	0	0	0	0	0	0	2	3	1	1	0	0	1	0	0	0	0	0	0	0	0	0	0	0	0	0	4	1	0	0	1	0	0	1	0	2	2	0	0	0	1	2	0	2	0	1	0	0	0	3	0	0	1	0	0	5	0	0	0	4	2	2	0	0	0	0	0	0	0	1	0	0	1	0	0	0	1	0	1	0	0	0	0	0	1	0	0	1	0	0	0	0	1	0	0	0	0	0	0	0	1	1	0	0	0	0	0	0	2	0	1	0	0	2	0	0	0	0	3	0	0	0	0	0	0	0	1	0	0	0	1	0	1	0	1	0	0	0	2	0	0	0	0	0	0	0	2	0	0	3	1	1	0	0	0	0	0	1	0	0	1	0	0	2	1	0	0	0	0	1	0	0	0	0	2	0	1	0	4	1	0	0	0	0	0	1	0	0	1	1	2	0	0	1	0	0	1	0	0	0	0	1	1	0	0	0	1	0	0	0	1	4	1	1	0	0	1	3	0	0	0	0	0	0	2	0	2	0	0	3	0	1	0	0	1	0	0	0	0	1	0	0	0	0	0	0	0	0	0	1	0	0	3	0	0	0	0	0	0	1	1	0	0	0	0	1	0	0	0	0	0	0	0	0	0	0	0	0	0	2	0	5	0	0	1	0	0	0	1	0	0	0	0	1	0	2	0	3	1	0	1	0	0	1	0	0	3	3	0	1	0	0	0	0	0	0	0	0	0	0	1	0	0	1	0	1	1	0	0	2	0	0	0	0	0	1	2	0	0	0	0	0	0	0	0	1	0	0	1	0	0	1	0	1	0	0	3	0	0	0	0	0	4	2	0	1	0	0	2	0	0	0	1	1	0	0	0	1	1	0	0	0	0	0	1	0	2	1	0	0	0	1	1	0	1	0	0	0	2	0	1	0	0	0	0	1	0	0	2	0	0	0	0	0	0	0	0	0	5	0	0	2	0	0	0	0	0	1	0	0	0	0	3	2	0	0	0	2	0	0	1	0	0	0	0	1	0	2	1	0	0	0	1	0	0	0	0	0	0	1	0	0	0	1	0	1	0	1	0	0	0	0	1	1	0	0	2	0	0	2	0	0	0	0	1	1	1	2	1	0	1	0	0	0	1	0	1	0	0	0	0	0	0	5	0	0	0	1	0	0	1	1	1	0	2	0	0	1	0	0	0	0	0	2	1	0	0	0	0	2	0	0	1	2	0	0	1	1	2	1	1	0	0	2	0	0	2	0	0	0	0	1	0	0	0	0	0	0	0	0	1	0	1	0	1	0	2	0	1	0	0	0	0	0	0	1	0	0	2	1	1	0	0	0	2	0	0	0	0	0	1	0	0	0	1	0	0	1	0	0	0	4	0	1	0	1	0	0	1	0	2	0	0	1	0	0	1	1	0	0	0	0	0	1	0	0	2	0	1	3	0	0	0	4	0	0	1	1	0	0	1	0	0	1	0	2	0	0	0	0	0	0	1	0	0	0	0	0	0	0	2	0	0	0	0	0	1	0	0	0	0	1	2	0	0	0	0	2	0	0	0	0	0	1	0	0	3	0	0	0	1	0	1	1	0	2	0	0	2	1	1	0	0	0	0	0	0	0	0	1	0	1	0	0	0	1	3	0	3	1	0	0	0	0	1	0	0	0	0	0	0	0	0	2	0	1	0	0	0	0	0	1	0	0	1	2	3	0	1	0	1	0	0	0	0	1	0	0	0	1	0	1	1	2	0	3	0	1	1	0	0	0	0	0	0	1	2	1	0	0	0	0	1	0	0	1	0	0	0	0	0	0	0	1	0	1	0	0	0	2	0	3	0	0	1	0	0	0	1	0	0	0	2	1	0	0	0	0	3	0	0	0	0	0	0	0	1	0	0	1	0	1	0	0	0	0	0	1	0	1	0	0	0	1	1	2	0	1	0	0	0	0	0	4	2	0	0	0	0	1	0	0	0	0	0	0	0	0	2	0	0	4	1	0	1	0	0	0	0	0	0	0	0	2	0	0	0	0	2	1	3	0	0	0	0	0	0	0	1	0	0	0	3	0	0	0	0	0	0	2	0	0	1	0	0	3	0	0	0	1	2	1	1	0	0	1	1	0	0	1	2	0	0	0	0	0	0	0	0	0	0	0	1	1	2	1	2	1	0	2	0	0	0	2	0	0	0	0	0	0	1	0	0	0	0	1	3	0	0	0	0	0	1	0	0	0	0	1	1	0	0	1	1	0	0	0	3	0	0	0	1	0	0	0	1	0	1	1	0	0	0	0	0	1	0	0	3	0	1	0	0	1	1	0	0	3	0	2	0	0	1	0	0	1	0	1	0	1	1	1	1	0	1	0	0	0	0	0	2	0	0	1	1	0	0	0	0	0	0	2	0	0	0	4	0	0	0	0	4	0	0	1	1	0	0	1	0	0	0	0	2	2	1	0	0	0	0	0	0	1	0	0
N0.HOG0004144	0	0	0	0	0	0	0	0	0	0	0	0	0	0	0	1	0	0	0	0	0	0	0	0	1	0	0	0	0	0	0	0	0	0	0	0	0	0	0	0	0	0	0	0	0	0	0	0	0	0	0	0	0	1	0	0	0	0	1	0	0	1	1	0	0	6	1	0	0	0	0	0	0	0	0	0	1	0	0	0	0	0	0	0	0	0	0	0	0	0	0	0	0	0	2	0	1	0	0	0	0	0	2	0	0	0	0	0	0	0	0	0	0	1	0	1	0	0	0	0	0	0	0	0	0	1	1	0	0	0	0	0	0	0	0	0	0	0	0	1	0	0	0	1	0	0	1	0	0	0	0	0	0	0	0	0	0	0	0	0	0	0	0	0	1	1	0	1	0	0	0	0	0	0	0	0	2	0	0	1	0	0	0	0	0	1	0	0	0	1	0	0	0	0	0	1	0	1	0	0	0	1	0	0	0	0	0	0	1	0	0	0	0	0	0	1	0	0	0	0	0	0	0	1	0	1	0	0	0	0	0	0	0	0	0	0	0	0	0	1	0	1	0	0	0	0	1	0	0	0	0	0	0	0	0	0	0	1	0	0	0	0	0	0	0	1	0	0	0	0	1	0	0	0	0	1	0	0	0	0	0	0	0	0	0	0	0	0	0	2	0	0	1	1	2	1	0	0	3	0	0	0	0	0	0	0	0	0	0	0	0	0	1	0	0	2	1	0	2	0	0	0	0	0	2	0	0	1	1	0	0	0	2	0	0	0	1	2	0	0	0	0	0	0	0	0	0	0	0	0	0	0	0	0	0	0	0	0	0	0	0	0	0	1	0	0	0	0	0	1	0	0	0	0	0	0	1	0	0	0	0	0	1	0	1	0	0	0	0	0	0	0	1	0	1	1	0	0	0	2	0	0	1	1	0	0	0	0	0	0	3	0	0	0	0	0	0	0	0	0	0	2	1	1	0	0	0	0	0	0	1	0	0	1	0	0	0	0	0	1	0	0	0	1	1	1	0	0	1	0	0	1	0	0	0	0	0	0	0	0	0	0	0	1	0	0	0	2	0	1	0	0	0	2	1	2	0	0	0	0	2	0	0	1	0	0	0	0	0	1	1	0	0	0	0	0	0	0	0	0	1	0	0	0	0	0	2	0	0	0	0	1	0	0	0	1	0	0	0	0	0	0	1	0	0	1	1	0	0	1	0	0	1	2	0	0	0	0	0	0	0	1	0	0	0	0	1	0	0	0	0	0	0	0	0	0	0	0	0	0	0	0	0	0	0	0	1	1	0	0	0	0	0	0	0	0	0	1	0	0	0	0	0	0	0	0	0	0	0	0	0	0	1	0	0	2	0	0	0	0	0	2	0	0	1	0	0	0	0	0	0	0	0	0	0	0	0	0	1	0	0	0	0	0	0	1	0	0	0	0	0	0	0	0	2	0	0	0	0	1	0	0	0	1	0	0	0	0	0	0	1	0	0	0	0	0	0	0	0	0	0	1	0	0	2	0	0	0	0	0	0	0	1	0	0	0	0	0	0	0	1	0	2	0	1	0	0	0	1	1	0	0	1	0	1	0	0	0	0	0	0	0	0	1	0	0	0	0	0	0	0	0	0	0	0	0	1	0	0	0	0	0	0	0	1	0	0	0	0	0	0	0	0	0	0	0	0	0	1	0	0	0	0	0	0	1	0	0	0	0	0	1	0	0	3	1	0	0	0	1	0	0	0	0	0	0	3	1	0	0	1	1	0	0	0	0	0	0	0	0	0	0	0	0	0	1	0	0	0	0	0	0	0	0	0	0	0	0	1	1	0	0	0	0	0	1	0	0	0	0	0	0	0	0	0	0	1	1	0	0	0	0	0	2	0	0	1	0	0	0	0	0	0	1	0	0	0	0	0	0	0	0	0	0	0	1	0	0	0	0	0	0	3	2	0	0	0	0	0	0	0	0	0	0	0	0	0	0	0	0	0	0	0	1	0	0	0	0	2	0	0	0	0	0	0	0	0	0	0	0	0	0	0	0	0	0	1	0	0	0	0	0	0	0	0	0	1	0	0	0	0	0	0	0	0	0	0	0	0	1	0	0	0	0	0	1	0	0	0	0	0	0	0	0	0	0	0	0	0	0	0	0	0	0	1	1	0	0	0	0	0	0	0	0	0	0	0	0	0	0	1	1	0	0	0	0	0	0	0	0	0	1	0	0	0	2	0	0	2	1	0	0	0	0	0	0	0	0	0	0	0	1	0	1	1	0	0	0	0	1	0	0	1	0	1	0	3	0	0	0	0	0	0	0	0	0	0	0	0	0	0	1	0	0	0	0	0	0	1	0	0	0	0	0	0	0	1	0	0	0	0	0	0	0	0	0	0	0	0	0	0	0	0	0	0	0	1	0	0	0	0	0	0	0	0	0	0	0	2	2	1	0	0	0	1	0	0	0	0	0	0	1	0	0	0	0	1	1	0	1	0	1	0	0	0	0	0	0	0	0	0	0	1	0	0	0	0	0	0	0	0	0	0	0	0	0	0	0	0	2	0	0	0	0	0	0	1	0	0	0	0	0	0	0	0	0	0	0	1	0	0	0	0	0	1	0	0	0	0	0	0	0	1	0	0	0	0	0	0	0	1	0	0	0	0	0	0	0	0	2	0	0	0	0	1	0	0	0	0	1	0	0	1	0	1	0	1	0	0	0	0	1	0	0	2	0	0	0	2	0	0	1	0	0	0	0	0	0	0	0	0	0	0	1	0	0	1	0	0	2	0	1	0	0	0	0	0	1	0	0	0	0	0	0	0	0	1	0	1	1	0	0	0	0	0	0	0	0	0	0	0	0	0	1	0	0	0	0	0	0	0	0	0	1	0	0	0	1	0	2	0	0	0	0	0	0	1	0	0	0	0	0	0	0	0	0	0	0	1	0	0	0	0	0	0	1	0	0	0	0	0	0	0	0	0	0	1	0	1	0	1	0	0	1	0	0	0	0	1	0	0	0	0	0	0	0	0	0	0	0	0	1	1	0	1	0	0	0	0	0	0	0	0	0	0	0	1	0	1	0	0	0	0	0	0	0	0	0	0	0	0	0	0	0	0	0	0	0	0	0	0	0	0	0	1	0	0	0	0	0	0	2	1	0	0	1	0	0	0	0	0	0	0	0	0	0	0	1	0	0	0	0	1	0	2	0	3	0	0	0	0	0	0	0	0	0	0	0	0	2	1	0	0	0	0	0	0	0	0	0	0	0	0	0	0	0	0	1	1	0	0	0	1	0	1	0	0	0	0	0	0	0	0	0	0	0	0	0	0	0	0	0	0	0	0	0	0	0	0	0	0	0	0	0	0	0	1	0	0	0	1	0	0	0	0	0	0	0	1	0	0	0	0	0	0	2	0	3	0	0	0	0	0	0	0	0	2	0	0	0	0	0	0	0	2	0	0	0	0	0	0	0	0	0	1	0	0	0	0	0	1	0	0	0	0	0	0	0	0	0	0	0	0	1	1	0	1	0	0	0	0	1	1	0	0	0	0	0	2	0	0	0	0	0	0	0	0	1	0	0	0	0	0	0	0	0	0	0	0	1	0	0	0	0	0	0	0	0	0	0	1	0	0	0	0	0	0	0	1	0	1	0	0	0	0	0	0	0	1	0	0	0	0	0	0	0	0	0	0	0	0	0	0	0	0	0	0	0	0	0	0	1	1	0	1	0	0	0	2	0	0	0	0	0	2	0	0	0	0	0	2	0	0	0	0	0	1	0	0	0	0	0	0	0	1	0	0	0	1	1	0	0	0	0	1	0	0	0	2	0	0	0	0	0	0	0	0	0	0	0	0	1	0	0	0	0	0	0	0	0	1	0	0	0	0	0	0	0	0	0	0	0	0	0	0	0	0	0	0	2	0	1	0	0	0	1	0	0	0	0	0	0	0	0	0	0	0	0	0	2	0	0	0	1	0	0	0	0	0	0	0	2	0	2	1	0	0	0	0	0	0	1	0	0	0	0	0	0	0	0	0	0	0	0	0	0	0	0	0	0	1	1	1	0	0	0	0	0	0	0	0	0	1	0	1	0	0	0	0	0	0	0	0	0	0	0	0	0	0	0	0	0	0	0	0	0	0	0	3	0	0	0	2	0	0	1	0	0	0	0	0	0	0	0	0	0	0	1	0	0	0	0	0	0	0	0	0	0	2	2	0	0	0	0	0	0	0	0	0	0	0	0	0	2	0	1	0	0	0	0	0	0	0	0	0	0	0	0	0	0	0	0	0	0	0	0	1	0	1	0	0	1	0	1	0	0	0	1	0	0	1	1	1	0	0	1	0	0	1	1	0	0	0	0	0	0	0	0	0	1	0	0	0	0	1	0	0	0	0	0	0	0	0	0	0	0	0	0	0	0	0	0	0	1	0	0	0	0	0	0	0	0	0	0	0	0	0	2	1	0	0	0	0	0	0	1	0	1	0	0	0	0	0	0	0	0	0	0	0	0	0	0	1	0	0	0	0	0	0	0	0	0	0	0	0	0	1	1	0	0	0	0	0	0	0	0	0	0	0	0	1	0	0	0	0	0	0	1	0	0	0	0	0	1	0	0	0	0	0	0	0	3	0	0	0	0	0	0	0	0	2	0	0	0	0	0	0	0	0	0	1	2	0	0	1	0	0	0	0	0	0	0	0	1	0	0	0	0	0	0	0	0	0	0	0	0	0	0	0	0	0	0	0	0	0	0	0	0	0	0	0	0	0	0	1	1	0	1	0	0	0	0	0	0	0	0	0	1	0	0	0	0	0	1	0	1	1	0	0	0	1	1	0	2	1	0	0	0	0	0	1	0	0	0	0	0	0	0	0	0	0	0	0	2	0	0	0	0	1	0	0	1	0	0	0	0	1	0	1	0	2	0	0	0	1	0	0	0	0	0	1	0	0	0	0	0	0	0	0	0	0	0	0	0	0	0	0	1	0	0	0	0	0	0	0	1	1	0	0	1	2	0	0	0	0	0	0	0	1	1	1	0	0	0	1	0	0	1	0	0	0	1	0	1	1	0	0	0	0	0	0	0	0	1	0	0	0	0	0	0	1	0	0	0	0	0	0	0	2	0	0	1	0	0	0	0	0	0	1	1	1	0	0	0	0	0	0	0	0	0	2	1	0	0	0	0	0	0	0	0	0	0	0	0	0	0	1	0	0	0	0	1	1	0	0	1	1	0	1	0	0	0	0	0	1	0	0	0	0	0	0	0	0	0	0	0	0	0	0	0	0	0	1	0	0	0	1	1	0	0	0	0	0	0	1	0	0	0	1	0	0	1	0	0	1	0	0	0	0	0	0	0	0	1	0	0	0	0	0	0	0	0	1	0	1	0	0	0	0	0	0	0	0	0	0	0	0	0	0	1	1	0	0	1	0	0	0	1	0	0	0	0	0	0	0	0	0	0	0	2	1	0	0	1	0	0	1	0	0	0	0	0	1	0	0	0	0	1	0	0	0	0	0	0	0	0	0	0	0	0	0	1	1	1	0	0	0	1	0	1	0	0	0	0	0	0	0	1	0	0	0	0	0	0	0	0	0	0	0	0	0	0	1	1	0	0	0	0	0	0	0	3	1	0	0	0	0	0	0	0	0	0	0	0	0	0	0	2	1	0	0	0	0	1	0	1	0	0	2	1	0	0	0	1	1	1	0	0	0	0	0	0	0	1	0	0	0	0	0	0	0	0	0	0	0	1	0	0	0	0	0	1	0	0	0	0	0	0	0	0	0	0	0	0	0	0	0	0	0	0	0	0	0	1	0	1	0	0	0	0	1	1	0	0	0	0	1	1	0	0	0	0	1	0	0	0	0	0	1	0	0	0	0	0	0	1	0	0	0	0	1	0	1	0	1	0	0	0	0	0	0	0	0	0	1	0	0	1	0	0	0	1	0	0	0	0	2	2	0	2	0	0	0	0	0	0	1	2	0	0	0	0	1	0	0	0	0	2	0	0	1	1	0	0	1	0	0	0	1	1	0	0	0	0	0	0	0	1	0	0	0	0	0	0	0	0	0	0	0	0	0	0	0	0	0	1	0	0	0	0	0	0	0	0	1	0	0	0	0	0	0	0	0	0	0	0	0	0	1	1	0	0	0	0	0	0	0	0	0	0	0	0	0	1	0	1	0	0	0	0	0	0	0	0	0	0	0	0	0	0	1	0	0	1	1	0	0	0	0	0	0	0	1	0	0	2	0	0	0	0	0	1	0	0	0	1	0	0	2	0	0	0	1	0	0	1	0	0	0	1	1	1	0	0	0	0	0	0	0	0	0	0	0	0	0	0	0	1	0	1	0	0	0	0	0	0	0	1	0	1	0	1	0	0	0	0	0	0	1	1	0	0	0	0	2	1	0	0	0	0	0	1	0	0	0	0	0	0	0	1	0	0	0	0	0	0	0	0	1	0	0	0	0	0	0	0	0	0	2	0	0	0	0	0	0	0	0	0	0	0	1	0	0	1	0	1	0	0	0	0	0	0	1	0	1	0	0	0	0	0	1	0	0	0	0	0	0	1	0	0	0	0	1	0	2	0	0	0	0	2	1	0	0	0	0	0	0	1	0	0	1	0	1	0	0	0	1	0	0	0	0	0	0	0	1	0	0	0	1	0	0	0	0	0	0	0	0	1	0	1	0	0	0	0	0	0	0	1	0	0	0	0	0	1	0	0	0	0	0	0	0	0	0	1	0	0	1	0	0	0	0	0	0	1	0	0	0	0	0	1	0	0	0	0	0	0	0	0	0	0	1	0	0	1	0	0	0	0	0	0	0	0	0	0	0	1	0	0	0	1	0	0	0	0	1	0	0	0	1	0	3	0	1	0	0	0	0	0	0	0	0	0	0	1	0	0	0	0	2	1	1	1	0	1	0	0	0	0	0	0	0	0	0	0	2	0	0	0	1	0	0	0	0	0	2	1	0	0	0	0	1	1	0	0	0	0	1	0	1	0	0	0	0	0	0	1	0	0	0	0	0	0	0	0	0	0	0	0	0	1	0	1	1	0	0	1	0	2	0	0	0	0	1	0	0	0	0	0	0	0	0	0	0	0	1	0	2	0	3	0	0	1	0	0	0	0	1	1	0	0	0	1	1	0	0	0	0	1	0	1	0	0	0	0	0	1	0	0	0	0	0	0	0	0	0	0	0	0	0	0	0	0	1	0	1	0	0	0	0	0	0	1	1	0	0	0	0	0	0	0	2	0	0	0	0	0	0	0	0	1	0	4	0	0	0	0	1	0	0	0	0	0	0	0	0	0	0	1	0	1	0	0	2	0	2	1	0	0	0	1	0	1	0	0	0	2	0	1	0	2	0	0	0	0	0	1	0	0	0	0	0	0	0	0	0	0	0	0	0	0	0	0	1	0	0	0	0	1	1	0	0	0	0	1	0	0	0	0	0	1	3	0	1	0	0	0	2	1	0	0	0	0	2	0	0	0	1	0	0	0	1	0	0	0	0	0	0	1	1	0	0	0	1	0	0	1	1	0	1	2	0	0	2	0	0	0	0	0	0	0	0	0	0	0	1	0	0	0	2	0	0	0	0	0	0	1	0	0	1	1	0	2	1	1	0	1	0	0	0	0	0	0	0	2	0	1	0	0	0	1	1	0	0	0	0	0	1	0	0	0	0	0	0	0	1	0	2	0	0	1	0	0	0	0	0	0	0	0	0	0	0	0	0	1	0	0	0	0	0	0	1	0	0	0	0	0	0	0	1	0	0	0	0	0	0	0	0	0	0	0	0	0	1	0	1	0	1	0	0	0	1	1	1	0	0	1	0	0	0	0	0	0	0	0	1	1	0	0	0	0	0	0	1	0	0	1	0	0	0	0	0	0	0	1	0	0	0	0	0	1	0	0	0	0	0	0	0	0	1	0	0	0	0	0	0	0	0	0	0	0	1	0	1	0	0	1	0	0	0	0	0	1	0	0	0	0	0	1	0	0	0	0	1	0	1	0	0	0	0	1	0	0	0	0	0	0	1	1	0	0	0	0	0	0	0	0	2	0	0	0	0	0	0	0	0	1	2	0	0	0	0	0	1	1	0	0	1	0	0	0	0	0	0	0	0	0	0	0	0	1	0	0	0	0	1	0	0	0	0	0	0	0	0	0	0	0	0	2	0	0	0	0	0	1	1	0	1	0	0	1	1	0	0	0	0	0	0	0	0	0	2	0	0	2	0	1	0	1	3	0	0	0	0	0	0	0	1	0	0	0	1	0	0	0	0	0	0	0	0	0	0	0	0	0	0	0	1	1	0	0	1	0	0	0	0	0	0	1	0	0	0	0	0	0	0	0	0	2	2	0	0	1	0	1	0	0	0	0	3	0	0	0	0	0	0	0	0	0	1	0	0	0	0	0	0	1	0	0	0	0	1	0	0	0	0	0	0	1	1	0	1	0	0	0	0	0	0	0	0	2	0	0	0	0	0	0	0	0	0	0	0	0	0	0	0	0	2	0	0	0	0	0	0	0	0	0	0	0	2	1	0	0	0	1	0	0	0	1	0	0	0	0	0	0	0	0	0	1	1	0	0	1	0	0	0	0	3	1	0	0	0	1	1	0	0	0	1	2	0	1	0	0	0	1	0	2	0	0	0	0	1	0	0	0	0	0	1	0	0	0	0	1	0	0	0	0	0	0	0	0	1	0	0	0	0	0	0	0	0	0	1	0	0	0	0	0	1	0	1	0	0	0	0	0	0	0	0	0	0	0	0	0	0	0	0	0	1	0	1	0	0	0	0	0	0	0	0	0	2	0	0	0	0	0	1	0	0	0	0	1	0	0	0	1	0	0	0	0	1	0	0	0	0	0	0	0	0	0	1	0	0	0	0	0	0	0	0	0	0	0	0	0	0	0	0	0	0	0	0	0	0	0	0	0	0	1	0	0	0	0	0	0	0	0	0	0	0	0	0	0	0	0	0	0	1	0	0	0	0	0	0	0	0	0	0	1	0	0	0	1	0	1	0	0	0	1	0	1	1	1	1	1	0	0	0	0	0	0	0	0	0	0	1	0	0	0	0	0	0	0	0	0	0	1	0	0	0	0	0	0	0	0	0	1	0	0	0	0	1	0	0	0	0	0	0	0	0	1	0	1	0	0	0	0	0	1	0	0	0	0	0	0	0	1	0	1	0	0	0	0	2	0	0	0	0	0	0	1	1	0	0	0	0	0	0	0	0	0	1	0	0	0	0	0	0	0	0	0	0	0	0	0	1	0	2	0	0	0	0	0	0	1	0	0	0	0	2	0	0	0	0	1	0	1	0	0	0	1	1	0	0	0	1	0	0	0	0	0	0	0	0	0	0	0	0	0	1	0	0	0	0	0	0	1	0	1	0	2	0	0	0	1	0	0	0	1	0	0	0	0	0	0	0	0	0	0	0	0	0	0	0	0	0	0	0	0	0	0	1	0	0	0	0	0	1	0	0	0	0	0	0	0	0	0	0	1	0	1	0	0	0	0	0	0	0	0	0	0	0	0	1	0	0	0	1	0	1	2	0	0	3	3	0	0	0	1	0	3	0	0	0	0	1	0	0	1	0	0	0	0	2	0	0	0	0	0	0	0	0	0	0	0	0	0	0	0	0	0	0	0	1	0	0	0	0	0	0	1	0	0	0	0	0	0	0	0	0	0	0	0	1	2	0	0	0	0	0	0	0	0	1	0	0	1	0	0	0	1	0	0	0	1	1	0	0	0	0	1	0	0	0	0	0	0	0	0	0	0	0	1	0	0	0	1	0	0	0	2	0	0	0	0	0	0	1	0	0	1	0	0	0	0	0	1	0	0	0	0	0	2	0	1	0	0	0	0	1	0	0	1	0	1	0	0	0	0	1	0	0	0	0	0	1	0	0	1	0	0	0	0	0	0	1	1	0	1	0	0	0	0	1	0	0	1	0	2	0	0	0	0	0	1	0	0	0	0	0	1	2	0	1	0	0	0	0	0	0	0	0	0	1	1	0	1	1	0	0	0	1	0	0	1	0	0	0	0	0	0	0	0	0	0	0	1	1	1	0	0	0	0	1	0	1	0	0	0	0	1	0	0	0	0	0	0	0	0	0	0	0	0	0	0	0	0	0	0	0	0	0	0	0	0	0	2	1	0	0	1	0	0	0	0	1	0	0	0	0	1	0	0	1	0	0	1	0	0	0	0	2	0	0	1	1	0	0	0	0	0	0	0	0	0	0	0	0	0	0	0	0	0	0	0	0	0	0	0	0	0	0	0	0	0	0	0	0	0	0	0	0	0	1	0	0	1	0	0	0	0	0	0	0	0	0	0	0	0	0	0	0	0	0	0	0	0	0	0	0	2	0	0	1	0	0	0	0	0	0	0	0	0	0	1	0	0	2	0	0	0	0	0	1	0	0	0	0	0	0	0	0	0	2	2	0	0	0	0	0	0	0	0	0	0	0	0	0	0	0	0	0	0	1	0	1	0	0	0	0	1	1	0	0	0	1	0	0	0	0	0	0	0	0	0	0	3	0	0	0	0	0	0	0	0	0	0	1	0	0	0	0	0	0	0	0	0	0	0	0	0	0	0	0	0	0	0	0	0	0	0	1	1	1	0	0	0	0	1	0	0	0	0	0	0	0	1	0	0	0	0	1	0	1	0	0	0	0	0	0	0	0	0	0	0	1	0	1	0	0	1	2	0	0	0	1	0	0	0	0	0	0	0	0	0	2	0	1	2	0	0	1	0	0	1	0	0	0	0	1	0	0	0	0	0	0	0	0	0	0	0	0	0	0	0	0	1	0	1	0	0	0	0	0	0	1	1	0	0	1	0	0	2	0	0	0	0	0	0	0	0	0	0	0	0	1	0	0	0	1	0	0	0	1	0	0	0	0	0	0	0	0	0	0	0	1	0	0	0	2	0	0	0	1	0	0	0	0	0	1	0	0	0	0	1	0	0	0	0	1	0	0	0	1	0	1	0	0	0	0	0	0	0	0	0	0	0	1	2	0	0	0	0	0	0	0	0	0	0	0	1	2	1	0	0	0	0	0	2	0	0	1	1	0	1	0	0	0	1	1	0	0	0	3	0	0	2	0	1	1	0	0	0	0	0	2	0	0	1	0	0	0	0	0	0	0	2	0	0	0	0	0	0	0	0	0	0	0	0	0	0	1	0	0	1	0	0	0	0	0	0	0	1	0	0	0	0	1	0	0	0	0	0	0	0	1	0	0	1	0	0	1	0	1	0	0	0	0	0	0	0	0	0	0	3	0	0	0	0	0	0	1	0	0	0	0	0	0	0	1	0	0	1	1	1	0	1	1	0	0	0	0	0	0	0	1	1	0	0	0	0	0	1	0	0	0	2	0	0	0	0	0	1	1	0	0	0	0	1	0	0	0	0	0	0	0	0	0	1	0	0	1	0	0	0	0	1	1	0	0	0	0	0	0	0	0	0	0	0	0	0	0	1	0	0	0	0	0	0	1	0	0	2	0	0	0	0	1	0	0	0	0	0	0	0	1	0	1	0	1	0	0	0	0	0	0	0	0	0	0	1	0	0	0	0	0	0	0	0	0	1	0	0	2	0	1	0	2	0	0	0	0	0	0	0	0	0	0	0	0	0	0	0	1	1	1	0	0	0	0	0	0	1	0	0	2	1	0	0	0	0	0	0	0	1	0	0	0	0	0	0	1	0	0	1	0	1	0	0	1	0	0	0	0	1	0	0	0	0	0	0	1	0	0	0	0	0	0	0	1	0	0	1	0	0	0	0	0	0	0	1	0	0	0	0	1	0	0	0	1	1	0	0	1	0	1	0	0	0	0	0	1	0	0	2	1	0	0	0	0	0	0	0	0	0	0	3	0	0	0	0	0	0	0	0	0	0	0	0	0	0	0	0	0	0	0	3	0	0	0	0	0	0	0	0	0	1	0	0	0	0	0	0	0	0	0	0	0	1	1
N0.HOG0004168	0	0	1	1	1	0	0	0	1	1	0	1	3	0	0	0	3	2	0	3	0	5	0	1	0	2	1	1	2	0	0	0	3	0	0	0	0	0	1	2	0	0	1	1	2	0	5	3	0	0	0	3	0	2	1	0	0	0	0	5	1	1	8	0	2	6	2	1	1	0	0	0	2	1	1	3	0	0	0	0	3	0	0	0	1	2	0	0	0	0	3	0	0	2	0	0	0	0	0	1	0	1	2	2	1	1	3	0	0	0	0	0	1	1	2	0	0	0	0	8	0	0	4	1	0	0	0	0	0	3	0	1	0	0	1	2	0	1	0	5	1	0	4	0	2	0	0	1	0	0	0	0	0	0	0	0	2	0	0	2	1	0	0	0	0	2	0	0	0	2	0	0	0	0	2	0	6	0	0	0	1	1	0	1	0	0	0	1	1	6	1	0	0	1	1	1	1	1	0	0	1	2	0	0	0	0	1	0	0	0	1	0	1	0	0	0	0	0	0	0	0	0	0	3	4	0	1	0	0	2	0	0	3	0	1	0	1	3	0	0	1	0	0	2	3	0	2	0	0	5	0	0	3	0	0	2	0	1	0	0	2	0	2	0	1	1	0	0	1	1	2	0	0	1	0	0	1	0	1	0	0	4	1	0	0	0	2	0	2	0	0	1	1	1	2	1	1	0	3	0	0	0	3	1	0	0	0	4	0	2	2	0	2	0	0	2	2	2	4	1	3	1	0	0	3	0	0	0	0	0	1	2	4	0	0	9	1	0	0	0	0	0	0	0	0	0	0	0	0	0	0	0	0	0	1	1	3	0	0	3	0	3	0	1	4	0	0	2	0	1	1	2	0	0	1	0	0	1	5	0	0	0	1	0	0	1	0	5	1	1	1	0	1	0	0	1	0	0	0	0	0	0	1	0	0	3	0	0	0	0	0	0	0	0	2	1	0	0	1	0	1	1	1	0	0	0	0	0	0	0	0	0	1	0	0	0	0	0	2	0	1	0	0	0	0	0	2	0	0	1	0	1	1	1	2	0	2	0	0	0	0	0	0	0	0	2	2	1	1	0	2	0	0	1	1	0	1	0	0	1	1	0	0	3	0	0	1	1	0	0	6	3	0	0	0	0	1	4	2	1	0	0	0	0	0	2	0	0	0	2	0	0	1	0	0	6	0	2	1	0	2	2	0	1	1	0	0	0	0	0	0	1	0	0	0	0	0	0	0	0	1	3	0	0	0	3	0	0	0	0	0	3	1	0	1	0	1	1	0	0	5	0	1	0	6	2	0	3	0	0	1	1	0	0	2	1	1	3	0	1	0	0	1	3	0	3	0	2	0	3	0	0	0	1	0	0	0	0	0	3	0	0	0	0	1	0	4	4	0	0	3	0	1	0	0	0	1	0	0	1	1	0	0	0	0	0	0	3	1	1	0	1	2	0	0	0	1	1	3	1	0	1	1	0	0	0	0	0	2	0	0	2	3	4	2	0	0	0	1	6	0	1	3	6	0	0	0	0	0	0	3	0	4	0	0	0	0	0	0	0	3	0	1	0	0	0	3	0	0	0	2	3	1	4	0	0	0	0	0	0	0	2	0	1	0	1	0	0	2	0	1	0	1	0	2	0	0	0	0	0	3	0	1	1	0	0	0	0	0	2	0	0	2	0	3	2	0	0	0	0	1	0	0	1	2	3	0	0	0	1	0	0	0	0	0	1	0	0	0	0	0	1	0	3	1	0	2	0	0	1	0	1	0	0	3	0	0	0	2	0	3	0	0	0	3	1	3	0	1	1	0	1	0	0	0	0	1	1	0	2	0	2	1	2	0	0	0	1	1	0	0	0	0	4	0	0	1	0	6	0	1	0	0	7	1	1	1	0	0	1	0	5	0	1	3	0	0	1	0	1	1	1	2	0	2	0	0	1	0	0	0	0	3	2	0	1	0	0	1	0	2	1	1	0	0	0	4	1	0	1	1	0	0	2	0	0	0	1	2	0	0	1	0	0	0	0	0	0	1	2	0	4	1	0	0	0	0	1	0	2	0	1	0	0	0	0	0	0	2	0	2	0	3	0	1	0	0	2	1	0	1	2	2	3	1	0	1	2	2	0	0	0	0	0	1	1	1	1	2	6	3	0	0	0	0	0	0	2	1	0	1	4	2	0	3	4	1	0	0	0	0	4	3	0	2	0	1	0	1	0	0	8	1	0	0	2	1	0	5	1	0	1	1	0	0	0	0	0	8	0	0	0	1	0	2	0	0	3	0	3	0	0	6	0	0	0	3	4	0	0	3	0	0	1	0	0	0	0	2	0	0	2	3	0	0	1	1	1	0	0	1	0	2	0	0	0	2	1	2	0	0	2	0	0	0	0	0	4	3	0	0	0	1	0	0	0	1	1	0	1	2	1	0	0	1	2	1	5	1	0	0	0	2	0	0	2	0	1	0	2	2	1	0	0	1	2	6	2	1	1	2	0	2	0	0	5	0	0	0	1	2	0	3	0	5	0	1	0	0	0	0	0	2	5	0	1	1	1	4	4	4	0	0	0	0	0	2	0	0	0	0	2	3	1	1	1	0	0	2	0	0	1	0	0	5	0	0	0	0	0	1	0	0	0	0	0	3	4	0	0	0	0	2	0	1	2	4	1	0	4	0	0	0	0	2	0	1	0	4	3	0	3	0	0	1	0	1	1	0	1	0	7	2	0	0	0	0	1	7	0	1	0	0	1	0	0	2	3	0	0	0	0	6	1	0	0	1	1	1	0	1	0	0	2	0	0	2	1	1	1	1	2	1	0	1	3	1	1	1	1	0	0	3	0	4	0	0	0	0	3	0	2	0	3	3	0	2	1	0	2	0	0	1	1	0	0	0	6	0	3	0	1	0	0	0	0	0	0	1	2	0	2	2	3	1	1	1	0	4	0	2	0	0	0	0	2	0	2	1	0	1	1	0	1	0	0	0	0	0	0	1	0	0	0	0	0	0	0	0	1	0	1	0	0	0	0	0	0	1	1	0	1	2	0	0	1	0	0	0	2	0	0	4	0	1	0	12	1	3	0	1	2	0	0	1	1	0	0	0	0	0	2	1	0	0	0	1	0	0	0	4	0	0	1	5	0	0	0	0	0	0	4	0	0	0	0	3	0	0	1	3	0	1	0	0	0	0	1	1	0	0	0	2	0	2	0	2	0	1	1	3	1	0	0	0	0	0	6	0	0	1	0	2	0	1	1	0	0	0	1	0	0	2	1	1	1	1	1	0	0	3	0	1	2	0	1	0	0	0	0	0	2	0	3	0	1	0	0	1	0	0	1	6	0	3	0	0	0	2	3	0	0	1	0	0	0	1	0	1	0	2	1	0	0	2	0	0	1	0	0	0	1	6	0	0	6	2	1	0	1	0	5	1	0	1	3	2	0	0	0	0	4	0	0	4	1	3	0	0	0	0	0	4	0	3	0	0	0	0	0	2	3	0	0	0	5	0	0	1	0	3	7	0	1	3	0	6	0	0	0	0	4	1	8	2	0	0	0	2	0	0	0	0	0	3	0	0	0	1	0	1	0	0	2	0	0	2	1	0	2	0	1	0	0	0	0	1	0	4	0	7	0	0	0	2	0	0	0	0	0	0	1	0	1	0	2	0	1	2	0	1	0	0	0	0	0	1	0	0	1	0	3	0	2	0	0	0	0	1	0	0	0	0	0	1	5	1	0	4	0	0	1	1	0	3	1	0	0	0	3	0	0	0	0	0	0	2	1	0	1	0	1	0	0	1	0	0	1	1	1	0	1	2	0	8	0	3	1	6	1	4	0	0	1	0	1	6	0	1	1	0	0	2	1	1	0	0	1	3	0	3	2	0	0	0	0	1	0	1	0	1	0	3	3	0	0	0	0	0	1	4	0	0	0	2	0	1	0	0	0	1	0	1	4	0	1	0	3	0	1	0	5	1	0	0	0	1	0	1	0	8	0	0	2	1	0	0	2	0	1	0	1	0	0	2	0	0	0	0	0	0	0	0	0	0	0	0	1	0	0	0	0	1	0	0	0	0	0	0	0	1	0	1	4	1	1	0	4	1	1	0	0	2	1	2	0	1	0	5	1	1	0	0	3	0	0	2	4	0	0	1	0	1	0	0	1	1	0	0	2	0	1	1	0	2	0	0	2	0	1	2	1	0	0	0	1	1	2	0	0	0	1	0	0	0	0	0	1	1	0	0	1	3	0	0	4	1	0	0	0	1	2	1	0	0	0	0	0	1	3	0	0	0	0	1	1	0	0	0	2	0	2	0	0	0	1	0	2	1	0	4	1	1	1	0	0	1	0	5	1	0	0	1	0	2	0	0	0	0	4	1	0	4	1	0	0	0	1	1	0	0	1	0	0	1	0	0	0	0	1	0	0	0	0	0	0	0	1	0	0	4	0	1	1	1	1	0	2	1	1	0	0	1	3	0	1	1	0	1	0	0	1	1	0	3	0	0	0	0	0	0	0	0	1	1	0	0	1	0	0	2	3	0	1	0	0	0	1	0	0	0	0	5	0	1	3	1	1	0	1	0	0	5	0	3	0	1	9	2	0	4	0	0	2	3	2	0	0	1	0	0	3	2	0	0	0	1	1	0	2	1	1	0	1	1	0	0	1	0	0	1	1	1	0	0	0	0	3	0	2	0	1	1	0	0	1	1	1	2	1	1	0	4	0	0	0	0	0	0	0	0	0	0	0	1	1	0	0	2	0	3	0	0	0	2	1	1	1	1	0	0	0	0	2	0	0	0	4	1	0	4	0	2	1	3	0	0	0	0	3	4	1	0	0	1	0	1	3	0	0	0	0	5	2	0	4	0	0	8	1	0	0	1	7	0	0	0	1	1	0	0	0	1	0	0	2	0	2	0	0	1	0	0	0	1	0	0	1	0	0	0	2	1	0	0	1	0	0	0	0	1	3	1	0	1	0	0	2	0	0	2	2	0	0	0	4	5	1	1	0	0	0	3	0	2	2	5	0	1	0	0	0	1	0	0	1	0	2	0	0	0	2	0	0	0	0	0	1	0	0	1	0	2	0	1	1	2	0	2	2	0	0	0	0	2	0	0	0	0	0	2	3	0	0	1	0	0	1	0	0	4	1	1	0	0	0	0	0	0	0	2	5	4	0	0	0	0	0	1	0	0	2	0	1	0	0	0	0	0	0	0	0	1	0	0	6	1	0	2	0	0	0	1	1	0	0	0	4	1	0	0	0	0	2	0	3	1	0	1	0	3	0	1	0	0	0	1	0	0	1	0	0	3	1	1	0	0	1	0	0	4	1	0	0	1	0	0	3	2	1	1	0	0	3	3	0	1	0	0	1	0	0	2	0	0	1	0	0	3	0	1	0	0	0	0	0	0	1	0	0	0	0	0	1	0	0	1	0	0	0	0	0	0	0	0	0	0	1	6	3	0	1	1	1	0	1	3	0	0	1	0	0	1	4	4	0	0	0	1	1	0	2	0	0	0	2	0	1	0	2	0	0	0	0	0	3	2	1	0	1	0	0	0	0	1	1	0	0	0	0	1	1	1	0	1	0	0	1	0	0	0	0	0	0	0	0	0	0	3	0	1	2	0	0	1	1	0	0	0	0	0	0	0	0	1	0	0	0	2	1	0	0	0	8	2	6	0	0	4	1	0	1	1	4	4	1	0	0	5	0	0	2	3	2	0	1	0	0	0	0	0	1	0	0	0	0	1	0	1	0	1	1	2	0	0	1	1	1	1	0	0	2	0	0	0	0	0	1	0	0	0	1	0	0	0	0	1	0	0	2	0	0	5	0	0	2	0	1	0	0	0	0	1	0	3	0	1	2	2	0	0	0	1	3	0	0	2	0	0	0	3	2	0	0	0	2	0	0	2	0	0	2	0	0	0	1	4	0	0	1	1	0	3	1	1	1	4	4	0	4	1	1	0	0	0	0	5	0	0	0	2	0	0	0	0	0	0	3	0	0	0	0	0	0	0	0	9	0	0	0	2	0	0	0	0	1	7	2	0	1	0	0	0	0	0	1	2	0	1	0	2	1	2	0	0	1	0	0	0	2	0	0	3	3	1	0	0	0	2	0	2	1	0	0	0	3	0	0	1	0	0	1	3	1	0	3	0	3	0	1	0	6	5	0	0	0	0	0	0	0	3	0	1	0	1	0	1	1	0	0	1	0	0	0	1	0	0	4	0	0	0	0	1	0	0	1	0	2	0	1	0	0	0	0	0	0	0	3	0	1	0	0	3	0	0	2	0	0	0	0	3	0	0	0	2	1	0	0	1	2	1	1	0	3	1	0	0	2	0	1	0	4	1	5	0	1	0	0	0	0	0	0	2	1	0	4	0	0	1	1	0	0	0	0	3	1	1	3	0	3	1	0	1	0	0	2	2	1	2	1	0	2	1	0	0	2	0	3	2	0	0	0	2	2	0	1	0	3	1	1	0	0	1	0	4	0	0	0	1	0	0	0	1	2	0	1	0	1	0	1	0	0	0	0	0	1	1	2	0	0	0	1	2	1	1	0	0	4	0	0	0	1	6	0	0	2	0	1	0	1	0	0	0	2	0	2	1	2	1	0	0	0	3	2	1	0	0	0	0	0	0	0	0	1	0	0	2	1	0	0	0	0	0	2	0	0	0	0	0	1	1	0	2	1	2	0	0	0	2	0	0	1	0	0	0	0	0	0	0	2	0	5	0	4	0	0	0	0	0	0	0	3	1	0	2	0	0	3	2	0	0	3	0	0	0	0	1	0	0	0	0	1	0	0	0	1	1	2	1	0	1	0	7	2	2	0	0	0	1	5	0	0	1	0	2	4	1	1	1	0	0	1	2	0	0	1	0	0	1	0	1	0	0	0	0	3	1	0	1	0	1	0	0	2	0	0	1	0	1	3	0	0	0	0	0	0	3	0	2	1	0	0	0	0	2	1	0	0	3	0	0	0	0	0	1	0	0	0	0	0	0	0	0	0	1	2	3	0	0	0	1	0	0	1	0	1	0	0	0	4	2	0	0	0	2	5	1	2	1	0	0	2	0	1	0	1	2	1	0	0	1	0	0	3	0	0	1	0	4	1	1	0	0	1	2	0	2	0	0	0	1	0	1	0	0	1	0	0	0	1	2	1	0	3	0	0	3	5	0	0	0	1	0	0	0	2	2	0	0	0	0	0	1	0	1	1	2	0	0	2	0	0	1	3	1	1	0	0	0	2	1	0	0	1	0	0	0	1	0	0	0	1	0	0	1	1	1	0	0	0	0	0	2	1	2	0	4	1	1	2	0	4	0	0	10	2	0	2	0	0	5	0	0	0	0	0	0	0	0	2	0	2	0	1	0	0	0	0	3	0	0	0	1	0	0	0	2	0	1	7	0	0	2	3	1	0	1	0	0	1	0	0	2	1	0	0	0	0	0	1	2	1	2	0	1	4	4	1	0	0	3	2	5	0	0	1	1	1	0	0	1	0	1	3	0	1	1	2	2	0	1	0	2	1	0	1	2	0	0	4	0	1	0	0	0	0	1	1	0	3	1	2	0	0	2	0	0	0	0	1	1	2	0	0	0	0	0	1	5	3	0	1	0	0	1	2	0	0	2	0	0	0	0	2	0	0	2	0	0	1	1	1	0	2	0	0	1	1	0	0	0	1	4	0	1	2	0	0	1	1	0	0	0	2	0	3	1	1	0	0	0	1	0	2	1	0	0	0	1	0	1	1	0	0	1	0	1	6	0	1	0	0	1	0	0	0	0	2	0	0	0	0	0	0	1	0	4	2	0	2	3	0	1	3	0	0	1	3	0	0	1	1	0	0	0	1	0	0	0	2	4	0	5	5	0	0	0	1	0	0	0	1	1	1	0	0	0	0	1	0	3	1	0	1	1	0	0	0	1	2	0	0	4	0	0	2	0	0	0	0	1	0	2	2	1	0	1	0	0	0	0	3	2	1	0	0	0	1	0	1	0	0	0	0	0	0	0	0	2	0	0	0	0	1	0	1	1	2	0	3	0	0	0	0	0	0	5	3	0	0	1	1	0	1	0	1	0	1	0	0	0	0	1	0	2	0	0	0	1	0	2	0	0	0	0	0	1	1	1	0	3	0	0	2	3	1	0	0	0	2	5	1	2	0	0	1	0	0	0	0	0	1	1	5	3	0	0	1	0	3	0	0	0	0	3	0	0	1	0	0	2	1	0	0	4	3	1	3	1	0	0	7	0	1	0	0	1	0	0	1	1	0	0	1	0	0	0	1	1	0	0	2	0	0	0	0	0	2	3	0	1	0	3	5	0	1	0	1	0	1	1	1	3	0	0	1	0	0	1	0	1	0	1	0	1	0	0	0	0	0	6	1	0	1	0	3	5	0	0	3	0	0	0	0	0	0	0	1	1	0	0	2	0	0	0	0	5	1	0	1	1	0	0	2	0	1	1	2	1	0	4	1	1	0	0	0	0	0	0	0	0	0	1	0	0	1	3	0	3	2	1	0	0	0	0	1	0	0	0	0	0	0	0	4	0	3	0	0	1	0	0	0	0	2	0	0	0	0	3	0	5	2	0	0	0	2	3	0	0	2	1	0	0	0	0	4	2	0	0	0	1	0	0	1	0	0	0	0	0	3	3	1	2	1	1	0	0	0	4	4	1	0	0	0	4	0	0	2	0	1	3	0	2	1	0	0	0	0	0	0	1	1	2	0	0	1	3	1	2	1	0	0	3	0	0	1	0	2	1	2	0	0	0	1	2	2	1	0	0	0	0	2	0	0	0	0	1	1	1	1	0	0	1	0	7	0	0	1	0	0	0	0	0	0	1	0	2	2	0	2	0	2	0	2	4	1	0	1	0	2	0	0	0	2	2	0	0	0	2	1	0	1	1	0	1	0	1	0	0	0	0	5	1	0	1	1	1	0	1	0	0	1	0	2	1	1	1	0	0	1	0	2	2	0	0	0	1	1	0	0	0	0	1	1	1	3	0	0	0	1	0	1	2	0	0	0	0	0	0	6	1	0	0	0	0	0	0	1	1	0	1	0	1	0	0	2	1	0	0	1	0	2	0	0	2	1	3	0	0	1	0	0	0	1	3	2	1	1	1	0	0	0	2	0	0	0	5	1	0	1	0	0	0	0	0	0	2	1	1	0	1	0	1	1	1	1	0	0	0	1	4	0	0	0	1	1	0	4	5	0	0	0	3	1	0	0	1	0	0	1	1	3	0	0	7	2	2	0	0	1	0	0	1	4	7	0	0	0	4	0	0	1	0	0	0	0	2	0	0	0	1	0	0	0	0	1	0	0	0	1	0	0	1	0	0	0	0	0	0	0	0	1	0	1	0	0	0	0	8	1	0	0	1	4	0	4	1	2	0	1	0	0	0	2	0	0	0	0	0	0	0	0	0	3	2	0	0	0	0	0	0	0	0	2	0	1	0	2	2	0	1	0	1	0	0	0	2	0	2	2	1	0	0	0	0	1	1	0	0	3	0	0	1	1	0	2	2	1	0	0	0	0	4	2	5	1	0	2	0	1	1	0	1	0	0	0	0	0	0	0	2	5	0	0	0	1	1	2	0	0	0	1	1	0	0	1	0	1	0	1	1	0	0	3	1	1	5	5	0	0	3	4	0	0	4	0	0	3	0	0	0	1	0	0	1	0	2	1	2	0	0	5	1	4	0	1	2	0	1	0	1	0	0	0	2	6	1	0	0	0	1	1	0	0	0	1	5	1	1	0	0	0	2	3	2	1	1	1	0	0	1	0	3	4	0	0	1	2	5	1	0	3	0	0	0	0	0	0	1	0	1	0	0	5	1	2	1	0	3	5	0	0	4	1	2	0	5	1	2	1	0	1	1	0	3	3	0	1	3	1	1	1	0	0	0	3	4	3	0	1	2	1	0	0	3	0	0	0	0	0	2	0	1	1	0	5	0	1	1	3	0	0	0	5	0	3	0	3	0	0	0	6	4	0	1	0	3	0	1	0	1	3	6	0	3	0	0	1	2	2	0	0	0	2	0	0	0	0	1	0	0	0	0	1	2	0	1	0	0	3	0	1	0	2	4	0	1	5	3	0	2	0	1	0	1	0	0	0	1	0	0	0	0	0	0	0	2	0	2	2	0	3	0	1	0	0	0	0	0	0	2	0	0	1	0	0	0	0	0	1	1	2	0	1	0	3	1	0	1	1	0	1	4	1	0	0	1	0	0	0	0	1	0	3	0	3	0	0	1	0	1	1	0	0	1	0	2	0	0	1	0	0	1	0	1	2	0	0	0	0	0	4	0	1	1	1	0	3	0	0	3	1	2	2	0	0	1	0	2	0	0	0	0	0	0	0	0	0	0	0	0	0	0	1	6	0	0	0	0	3	4	0	0	0	4	1	4	0	2	0	0	3	1	0	2	0	1	3	1	1	5	4	1	0	0	0	4	0	0	1	0	2	0	1	2	1	0	1	0	0	0	0	3	4	0	1	1	1	5	0	0	1	0	0	0	1	0	0	5	2	0	1	0	1	1	0	2	2	0	0	0	0	0	0	1	0	0	0	0	0	2	1	2	0	3	0	0	0	0	0	0	2	0	0	0	1	0	1	0	0	0	2	0	6	1	0	0	0	2	1	3	0	0	0	0	0	0	0	1	0	1	2	1	3	0	4	0	1	0	3	0	0	3	1	2	0	1	0	0	3	0	2	2	0	1	0	1	1	0	0	4	0	0	1	3	4	0	0	3	0	0	0	0	0	0	0	2	0	0	0	0	0	0	0	0	0	0	0	2	0	0	1	0	5	0	1	0	0	3	1	0	0	1	2	0	3	0	0	0	0	0	0	2	0	0	1	0	0	1	1	0	0	0	1	1	0	2	0	0	0	0	3	0	2	0	4	0	1	1	0	0	0	1	0	1	0	0	0	0	1	0	0	0	2	0	1	0	1	2	0	0	0	0	2	1	1	0	0	1	0	1	3	5	0	1	0	2	1	0	0	0	0	2	0	0	0	0	0	1	0	3	0	0	1	0	0	1	1	3	2	0	0	4	0	2	3	2	0	1	0	0	7	1	2	5	2	2	2	0	0	4	0	4	3	2	1	0	2	0	1	0	2	0	0	0	0	2	0	0	0	0	0	0	0	0	1	0	0	0	1	0	4	0	0	0	0	2	0	2	1	1	1	3	3	0	2	0	2	1	3	4	1	2	3	2	0	0	0	1	0	0	0	5	0	3	0	0	7	1	0	10	2	0	2	0	0	0	1	0	1	0	2	1	1	1	3	3	3	1	0	1	0	8	2	0	0	0	0	2	0	0	0	0	0	6	1	2	0	0	3	0	0	0	1	0	0	1	1	1	0	1	0	0	1	3	0	1	4	0	1	1	0	0	2	2	0	1	0	0	1	0	0	1	1	0	0	0	2	2	0	0	1	1	4	2	0	0	0	1	0	1	1	0	0	1	0	0	0	1	0	0	0	0	0	2	1	7	0	0	2	0	0	0	0	0	0	1	0	0	0	1	0	0	0	1	0	0	2	0	1	1	1	2	3	0	2	0	1	1	0	1	0	0	0	1	0	1	0	0	0	2	1	2	1	1	0	0	1	1	0	2	4	0	0	0	0	2	0	1	0	0	0	0	0	0	0	0	0	1	4	0	0	2	2	0	0	1	0	2	2	1	0	0	2	0	1	1	0	0	1	0	4	3	1	0	0	1	3	0	0	0	0	0	0	7	1	0	2	0	0	0	0	0	0	0	1	2	0	1	0	0	1	3	1	0	0	0	0	0	0	0	2	0	3	2	0	0	1	0	0	0	0	2	0	0	1	0	1	1	0	1	0	3	3	0	0	0	1	0	1	0	1	0	3	1	0	0	0	0	0	0	0	0	0	1	0	0	1	0	1	0	1	0	0	0	0	0	0	2	0	1	0	1	2	2	4	1	3	0	3	0	0	2	1	2	2	2
N0.HOG0008218	0	0	0	0	0	0	0	0	0	0	0	0	0	0	0	0	0	0	0	0	0	0	0	0	0	0	1	0	1	0	0	0	0	0	0	0	0	0	0	0	0	0	0	0	1	0	0	0	0	0	0	0	0	0	0	1	0	0	0	0	0	0	0	0	1	0	0	0	0	0	0	0	0	0	0	0	0	0	1	0	0	0	0	0	0	0	0	0	0	0	0	0	0	0	1	1	1	0	0	0	0	0	0	0	0	0	0	0	0	0	0	0	0	0	0	0	0	0	0	0	0	0	0	0	0	0	0	0	0	0	0	0	0	0	0	0	0	0	0	0	0	0	0	0	0	0	0	0	0	0	0	0	0	0	0	0	0	0	0	1	0	0	0	0	0	0	0	0	0	0	0	0	0	0	0	0	0	0	0	0	0	0	0	0	0	0	0	0	0	0	0	0	0	0	0	0	0	0	0	0	0	0	0	0	0	0	0	0	0	0	0	0	0	0	0	1	0	0	0	0	0	0	1	1	0	0	0	0	0	0	0	0	0	0	0	0	1	1	0	0	0	0	0	0	0	0	0	0	0	1	0	0	0	0	0	1	0	0	0	0	0	2	0	0	0	0	1	0	0	0	0	0	0	0	0	0	0	0	0	0	0	0	0	0	0	0	0	0	0	0	0	0	0	0	0	0	0	0	0	0	0	0	1	0	0	0	0	0	0	0	0	0	1	0	0	0	0	0	0	0	0	0	0	0	1	0	0	0	0	1	0	0	0	0	0	0	0	0	0	0	0	0	0	0	0	0	0	0	0	0	0	0	0	0	0	0	0	0	0	0	0	0	0	0	0	1	0	0	0	0	2	0	0	0	0	0	0	0	1	0	0	0	0	0	0	0	0	1	0	0	0	0	0	0	0	0	0	0	0	0	0	0	0	0	0	0	0	0	0	0	1	0	0	0	0	0	0	0	0	0	0	0	0	0	0	0	0	0	0	0	0	0	0	1	0	0	0	0	0	0	0	0	0	0	0	0	1	0	0	0	0	1	0	1	0	1	0	0	0	0	0	0	0	0	0	0	0	0	0	0	0	0	0	0	0	0	0	0	0	0	0	0	0	0	2	0	0	0	0	1	0	0	0	0	0	0	1	0	0	0	0	0	0	1	1	0	1	0	0	0	1	0	0	0	0	0	0	0	0	0	0	0	0	0	0	0	0	0	0	0	0	0	1	0	0	0	0	0	0	0	0	0	0	0	0	0	0	0	0	0	0	0	0	0	0	0	0	0	0	0	0	0	0	0	0	0	0	1	0	0	0	0	0	1	0	1	0	0	0	0	0	0	0	0	0	0	0	0	0	0	0	0	1	0	0	0	0	0	0	1	0	0	0	0	0	1	0	0	0	0	0	0	0	0	0	0	0	1	0	1	0	0	0	0	0	0	0	1	0	0	0	0	0	0	0	0	1	0	0	0	0	0	0	0	0	0	0	0	0	0	1	0	0	0	0	1	0	0	0	0	0	0	0	1	0	0	0	0	0	0	1	0	0	0	0	0	0	0	0	0	1	0	0	0	0	0	0	0	1	0	0	1	0	0	0	0	0	0	0	0	0	0	0	1	0	0	0	0	0	0	0	0	0	0	0	0	1	0	0	0	0	0	0	0	0	0	0	0	0	0	0	0	0	0	0	0	0	0	0	0	0	2	0	0	0	0	0	0	0	0	1	0	0	0	0	0	0	0	0	0	0	0	0	0	0	0	0	0	0	0	0	1	0	0	1	0	0	0	0	0	0	0	0	0	0	0	0	0	0	0	0	0	0	0	0	0	0	0	0	0	0	0	0	0	0	0	0	0	0	0	0	0	0	0	0	1	1	0	0	0	0	0	0	1	0	0	0	1	0	0	0	0	0	0	0	0	0	0	0	0	1	0	1	0	0	0	0	0	0	0	0	0	0	2	0	0	0	0	0	0	0	0	0	0	0	0	0	0	0	0	0	0	0	0	0	0	0	1	0	0	0	0	0	0	0	0	0	0	1	0	0	0	0	0	0	0	0	0	0	0	0	0	0	0	0	0	0	0	0	0	0	0	0	0	0	1	0	0	0	1	0	0	0	0	0	0	0	0	0	0	0	0	0	0	0	0	0	0	1	0	0	1	0	0	0	0	0	1	0	0	0	0	0	0	0	1	0	0	0	0	0	0	0	0	0	0	0	0	0	0	0	1	1	0	0	1	1	0	0	0	0	0	0	0	0	0	0	0	0	0	0	0	0	0	0	0	0	0	0	0	1	0	0	0	1	1	0	0	0	0	1	0	0	0	0	0	0	0	0	0	0	0	0	0	0	0	1	0	0	0	0	0	0	0	0	0	1	0	0	0	0	0	0	1	0	0	1	0	0	0	0	0	0	0	0	0	0	0	0	0	0	0	1	0	0	0	1	0	0	0	0	1	0	0	0	0	0	0	0	0	0	0	0	0	0	0	0	1	0	1	0	0	1	0	0	0	0	0	1	0	0	0	1	0	0	0	0	0	0	0	0	0	0	0	0	0	0	0	0	0	1	0	0	0	1	0	1	0	0	0	0	0	0	0	0	0	0	0	0	0	0	0	0	0	0	0	0	0	0	0	0	0	0	0	0	0	1	0	1	0	0	0	1	1	1	1	0	0	0	1	0	0	0	0	1	0	0	0	0	0	0	0	0	0	0	0	0	0	0	0	0	0	0	1	0	1	0	0	1	0	0	0	0	0	0	0	1	0	0	0	0	0	0	0	0	0	1	0	0	0	0	0	1	0	0	0	0	0	0	0	0	0	0	0	0	0	0	0	0	1	0	0	0	0	0	0	1	0	0	0	0	0	0	0	0	0	0	0	0	0	0	0	0	0	0	0	0	0	0	0	0	0	1	0	0	0	0	0	0	0	0	0	0	0	0	0	0	0	0	0	0	0	0	0	0	0	0	0	0	0	0	0	0	0	0	0	0	0	0	0	0	1	0	0	0	0	0	0	0	0	0	0	0	0	0	0	0	0	0	0	0	0	0	0	0	0	0	0	0	1	0	0	0	0	0	0	0	0	0	0	0	0	0	0	0	0	0	0	0	0	0	0	0	0	0	0	0	0	0	0	1	0	0	0	0	0	0	0	0	0	0	1	0	0	0	0	0	0	0	0	0	0	1	0	0	0	0	0	0	0	0	0	0	0	0	0	0	0	0	0	0	0	0	0	0	0	0	1	0	1	0	0	0	0	0	0	0	0	1	0	0	0	0	0	0	0	0	0	0	0	0	0	2	0	0	1	0	0	0	0	1	0	0	0	0	0	0	1	0	0	0	0	0	0	0	0	0	0	0	0	0	0	0	0	0	0	2	0	0	0	0	0	0	0	0	0	0	0	0	0	0	0	0	0	0	0	0	0	0	0	0	0	0	0	1	0	0	0	0	0	0	0	0	0	1	0	0	0	0	0	0	0	0	0	0	0	0	0	3	0	0	0	0	0	0	0	0	0	0	0	0	3	0	0	0	0	0	0	0	0	0	0	0	0	0	0	0	0	2	0	0	0	0	0	0	0	0	0	0	0	0	0	0	0	0	0	0	0	0	0	0	0	0	1	0	0	0	0	0	0	0	0	0	0	0	0	0	0	0	0	0	0	0	0	0	1	0	0	1	0	0	0	0	0	0	0	0	0	0	0	0	1	0	0	0	0	0	0	0	0	0	0	0	0	0	0	0	0	0	0	0	0	0	0	0	0	0	0	0	0	0	0	0	0	0	0	0	0	0	0	0	0	0	0	1	0	0	0	0	0	0	0	0	0	0	0	1	0	1	0	0	0	1	1	0	0	1	0	0	0	0	0	0	0	0	0	0	0	0	0	0	0	0	1	0	0	0	0	0	0	0	0	1	0	0	0	0	0	0	0	0	0	0	0	0	0	0	0	0	0	0	0	0	0	0	0	0	0	0	0	0	0	0	0	0	0	0	0	0	0	1	0	0	0	0	0	0	1	0	0	0	0	0	0	0	0	0	0	0	1	0	0	0	0	0	0	0	0	0	0	0	0	0	0	0	1	0	0	0	1	0	0	0	0	0	0	0	0	0	0	0	0	0	0	0	0	0	0	0	0	0	0	0	0	1	0	0	0	0	0	1	0	0	0	0	2	0	0	0	0	0	0	0	0	0	0	0	0	0	0	0	0	0	0	0	0	0	0	0	2	0	0	0	0	1	0	0	0	0	0	0	0	0	0	0	0	0	0	1	0	0	0	0	0	0	0	0	0	0	0	0	0	0	0	0	0	0	0	0	0	0	0	0	1	0	0	0	0	0	0	0	0	0	0	0	1	0	0	0	0	1	0	0	0	0	0	0	0	0	0	0	0	0	0	0	0	0	0	0	0	0	0	0	0	0	0	0	0	0	0	0	0	0	0	0	0	0	0	0	0	0	0	0	0	0	0	0	1	1	0	0	0	0	0	0	0	0	0	0	0	0	0	0	0	0	0	0	0	0	0	0	0	0	0	0	0	0	0	0	0	0	0	0	0	0	0	0	1	0	0	0	0	1	0	0	0	0	0	0	0	0	0	0	0	0	0	0	0	0	0	0	0	0	0	0	0	0	0	0	0	0	0	1	0	0	0	0	0	0	0	0	0	1	0	0	0	0	0	0	1	1	0	0	0	0	0	0	1	0	0	0	0	0	0	0	0	1	0	0	1	0	0	0	0	0	0	0	0	0	1	0	0	0	0	0	0	0	0	0	0	0	0	0	0	0	0	0	0	0	0	0	0	0	0	0	0	0	0	0	0	0	0	0	0	0	0	0	0	0	0	1	1	0	0	0	0	1	0	0	0	0	0	0	0	0	0	0	0	0	0	0	0	0	0	0	0	0	0	0	0	0	0	0	0	0	0	1	0	0	0	0	0	0	1	0	0	0	0	0	0	0	0	0	0	0	0	0	1	0	0	1	0	0	0	0	0	0	0	0	0	0	0	0	1	0	0	1	0	0	0	0	0	0	0	0	0	0	0	0	0	0	0	0	0	0	0	0	0	0	0	0	0	0	0	0	0	0	0	0	0	0	0	0	1	0	0	1	0	0	0	1	0	0	0	0	0	0	0	0	0	0	1	0	0	0	0	0	0	0	0	1	0	0	0	0	0	0	0	0	0	0	0	1	0	0	0	0	0	0	0	0	0	0	0	0	0	0	0	0	0	0	0	0	1	0	0	0	0	0	0	0	0	0	0	0	0	0	0	0	0	0	0	0	0	0	0	0	0	0	0	1	0	0	1	0	0	0	0	0	1	0	0	0	0	0	0	0	0	0	0	0	0	0	0	0	0	0	0	0	0	0	0	0	0	0	0	1	0	0	0	0	0	1	0	0	0	2	0	0	0	0	0	0	0	0	1	0	0	0	0	0	0	0	0	0	0	0	0	0	0	0	0	0	1	0	0	0	0	0	1	0	0	0	0	0	1	0	0	0	0	0	0	0	0	0	0	0	0	0	0	0	0	0	0	0	0	1	1	0	1	0	0	0	0	0	0	0	1	0	0	0	0	0	0	0	1	0	0	0	0	0	0	0	0	0	0	0	0	0	0	0	0	0	0	0	0	0	0	0	0	0	0	0	0	0	0	0	0	0	0	0	0	0	0	1	0	0	0	0	0	0	0	0	0	0	0	0	0	0	0	0	0	0	0	0	0	0	0	0	0	0	0	0	1	0	0	0	0	0	0	0	0	0	0	0	0	0	0	0	0	0	0	0	0	0	0	0	0	0	0	0	0	0	0	0	0	1	0	0	0	0	1	0	0	0	0	0	0	0	0	0	0	0	0	0	1	0	0	0	0	0	0	0	0	0	0	1	0	0	0	0	0	0	0	0	0	0	0	0	0	0	0	0	0	0	0	0	0	0	0	0	0	0	0	0	0	0	0	0	0	0	0	0	0	0	0	0	1	0	0	0	0	0	0	0	0	0	1	0	0	0	0	0	0	0	0	0	1	0	0	0	0	0	0	0	0	0	0	0	1	0	0	0	0	0	0	0	0	0	0	0	0	0	0	0	0	0	0	0	0	0	1	0	0	0	0	0	0	0	0	0	0	0	0	0	0	0	0	0	0	0	0	0	0	0	0	0	0	0	0	0	0	0	0	0	0	0	0	0	0	0	1	0	0	0	0	0	0	0	0	0	0	0	0	0	0	0	0	0	0	0	0	0	0	0	0	0	0	0	0	0	0	0	0	0	0	0	0	0	0	0	0	0	0	0	0	0	0	0	0	0	0	1	0	0	0	0	0	0	0	0	0	0	0	0	0	0	0	0	2	1	0	0	0	0	0	0	0	0	0	0	1	0	0	0	0	0	0	0	0	0	0	0	0	0	1	0	0	0	0	0	0	0	0	0	0	0	0	0	0	0	0	1	0	0	0	0	0	0	0	1	0	0	0	0	1	0	0	0	0	0	0	1	0	0	0	0	0	0	0	0	0	0	0	0	0	0	1	0	0	0	0	3	0	0	0	0	0	0	0	0	0	0	0	0	0	0	0	0	0	0	0	1	0	0	0	0	0	0	0	0	0	0	0	0	1	0	0	0	0	0	0	0	0	0	0	0	0	0	0	0	1	0	0	0	0	0	0	0	0	0	0	0	0	0	0	0	0	0	0	0	0	0	1	0	0	0	0	0	1	0	0	0	2	0	0	0	1	0	0	0	0	0	0	0	0	0	0	0	0	0	0	0	1	0	0	0	0	0	0	0	0	0	0	0	0	0	2	0	0	0	0	0	0	0	0	0	0	1	0	0	0	0	0	0	0	1	0	0	0	0	0	0	0	1	0	0	0	0	1	0	0	0	0	0	0	0	0	0	0	0	0	1	0	0	0	0	0	0	0	0	0	0	0	0	0	0	0	0	0	0	0	0	0	0	0	0	0	0	0	0	0	0	0	0	0	0	0	2	0	0	0	0	0	0	0	0	0	0	1	0	0	0	0	0	0	0	0	0	0	0	0	1	0	0	0	0	0	0	0	0	0	1	0	0	0	1	0	0	0	1	0	0	0	0	0	0	1	0	0	0	0	0	0	0	0	0	0	0	0	0	0	0	0	0	0	0	0	1	0	0	0	0	0	0	0	0	0	0	0	1	0	0	0	0	0	0	0	0	0	0	0	0	0	0	0	0	0	0	1	0	0	0	0	0	0	0	0	0	1	0	0	1	0	0	0	0	0	0	2	0	0	0	0	0	0	0	0	0	1	0	0	0	0	0	0	0	1	0	0	0	1	0	0	0	0	0	0	0	0	0	0	0	0	0	0	0	0	0	3	0	0	0	0	2	0	0	0	0	0	0	0	0	0	0	0	0	0	0	0	1	0	0	0	0	0	0	0	0	0	0	0	0	0	0	0	1	0	0	0	1	0	1	0	0	0	0	0	0	0	0	0	0	0	0	0	0	0	0	0	0	0	0	0	0	0	0	2	0	0	0	0	1	0	0	0	2	0	0	0	0	0	0	1	0	0	0	0	0	0	0	0	0	0	0	0	0	0	0	2	0	1	0	0	0	0	0	0	0	0	0	0	0	0	0	0	0	0	0	0	0	0	0	0	0	0	0	1	0	0	0	0	0	0	0	0	0	0	0	0	0	0	0	0	0	0	0	0	0	0	0	0	0	0	1	0	0	0	0	0	0	0	0	0	0	0	0	0	0	2	0	0	0	1	0	0	0	0	0	0	0	0	0	0	0	0	0	0	0	0	0	0	0	1	0	0	0	1	0	0	0	0	0	0	0	1	0	0	0	0	0	0	0	0	0	0	1	1	0	0	0	0	0	0	1	1	0	0	0	0	0	0	0	0	0	0	0	0	0	0	1	0	0	0	0	0	0	0	0	0	0	0	0	0	0	2	0	0	0	0	0	0	0	0	0	0	0	0	0	0	0	0	0	0	0	0	0	1	0	0	0	0	0	0	0	0	0	0	0	0	0	0	0	0	0	0	0	0	2	0	0	0	0	0	0	0	0	0	0	0	0	0	1	0	0	0	1	0	0	0	0	0	0	0	0	0	1	0	0	1	1	0	0	0	1	1	0	0	0	1	0	0	0	0	0	0	0	0	0	0	0	0	0	0	1	0	0	0	0	0	1	0	0	0	0	0	0	0	0	0	1	0	0	0	1	0	0	1	0	0	0	0	0	0	0	0	0	0	0	0	0	0	0	0	0	0	0	0	0	0	0	0	0	0	0	1	0	0	0	1	1	0	0	0	0	0	0	0	0	0	0	0	0	0	0	0	0	0	0	0	0	0	0	0	2	0	0	0	0	1	0	0	0	0	0	0	0	0	0	0	0	0	0	0	0	0	0	0	0	0	0	0	0	1	0	0	0	0	0	0	0	0	0	0	0	0	1	0	1	0	1	0	0	1	0	0	0	0	0	0	1	0	0	0	0	0	0	0	0	0	0	0	0	0	0	0	0	0	0	0	0	0	0	0	0	0	0	0	0	1	0	0	0	0	0	0	0	0	0	0	0	0	0	0	0	0	0	0	1	0	0	0	0	0	0	0	0	0	0	0	0	0	0	1	0	0	0	1	0	0	0	0	0	0	0	0	0	0	0	0	0	1	0	0	0	0	0	1	0	1	0	0	0	0	0	0	0	0	0	0	2	0	0	0	0	0	0	0	0	0	0	0	0	0	0	0	0	0	0	0	0	0	0	0	0	0	0	0	0	0	0	0	1	0	0	0	0	0	0	0	0	0	0	0	0	0	0	0	0	0	0	0	0	1	0	0	0	0	0	0	0	0	0	0	0	0	0	0	1	0	0	0	0	0	0	0	0	0	0	0	0	0	0	0	0	0	0	0	0	0	0	0	0	0	0	0	0	0	0	0	0	0	1	0	0	0	0	0	1	0	0	0	0	0	0	0	1	0	0	1	0	0	0	0	0	0	0	0	0	0	0	0	0	0	0	0	0	0	0	0	0	0	0	0	0	0	0	0	0	0	0	0	0	0	0	0	0	0	0	0	0	0	0	0	0	0	0	2	0	0	0	0	0	1	0	0	0	0	0	0	0	0	0	0	0	0	0	0	0	0	0	0	0	0	0	0	0	0	0	0	0	0	0	0	0	0	0	0	0	0	0	0	0	0	0	0	0	0	0	0	0	0	0	0	0	0	0	0	1	0	0	0	0	0	0	0	0	0	0	0	0	0	0	0	0	0	0	0	0	0	0	1	0	0	0	0	0	0	0	0	0	0	0	0	1	1	0	0	0	0	0	0	0	0	1	0	0	0	1	0	0	0	0	0	0	0	0	0	0	0	0	0	0	0	0	0	0	0	0	0	0	0	1	0	0	0	0	0	0	0	0	0	0	0	0	0	1	0	0	0	0	0	0	1	0	0	0	0	0	0	0	0	0	0	0	0	0	0	0	0	0	0	0	0	0	0	2	0	0	0	0	0	0	1	0	1	0	2	0	0	1	0	0	0	0	0	0	0	0	0	0	0	0	0	0	0	0	0	0	0	0	1	0	0	0	0	0	0	1	0	0	0	2	0	1	0	0	0	0	0	0	0	0	0	0	0	0	0	0	0	0	0	1	0	0	0	0	0	0	0	0	0	0	0	0	0	0	0	0	0	0	1	0	2	0	0	0	0	0	0	1	0	0	0	0	0	0	0	0	0	0	0	0	0	0	1	0	0	0	0	0	0	0	0	0	0	0	0	0	0	0	0	0	0	0	0	0	0	0	0	0	0	0	0	0	0	0	0	0	0	0	0	0	0	0	0	0	0	0	2	0	0	0	2	0	0	0	0	0	0	0	0	0	0	0	0	0	0	0	0	0	0	0	0	0	1	0	0	0	1	0	0	0	0	2	1	0	0	0	0	0	0	0	1	1	0	0	0	0	0	0	0	0	0	0	0	0	0	0	0	0	0	1	0	0	0	0	0	0	0	0	0	0	0	0	0	0	0	0	0	0	0	0	0	0	0	0	0	0	0	0	0	0	0	0	0	0	0	0	0	0	0	0	0	0	0	0	0	0	0	0	0	0	0	0	0	0	0	0	0	0	0	0	0	1	0	0	0	0	0	0	0	0	0	1	0	0	1	0	0	0	0	0	0	0	0	0	0	0	0	0	0	0	0	0	0	0	0	0	0	1	0	0	0	0	0	0	0	0	0	2	0	0	0	0	0	0	0	0	0	0	0	1	0	0	0	0	0	0	0	0	0	2	0	0	0	0	0	0	0	0	0	0	0	0	0	0	0	0	0	0	0	0	0	0	0	0	0	0	0	0	0	0	1	0	0	0	0	0	0	0	0	0	0	0	0	0	0	1	0	1	0	0	0	0	0	0	0	0	0	0	0	0	0	0	0	0	0	1	0	1	0	0	0	0	0	0	0	0	0	0	1	0	0	0	0	0	0	0	0	0	2	0	0	0	0	0	0	0	0	0	0	0	0	0	0	0	0	0	0	0	0	0	0	0	0	0	0	0	0	0	0	0	1	0	0	0	0	1	0	0	0	0	0	0	0	0	0	0	0	0	0	0	0	0	0	0	1	0	0	0	0	0	0	0	0	0	0	1	0	0	0	0	0	0	0	0	0	1	0	0	0	0	0	0	0	0	0	0	0	0	0	0	0	0	0	0	0	1	0	0	0	0	0	0	0	0	0	0	0	0	0	0	0	3	1	0	1	0	0	0	0	0	0	0	0	0	0	0	0	0	0	0	0	0	0	0	1	1	0	0	0	0	0	0	1	0	0	0	0	0	0	0	0	0	0	0	0	0	0	0	0	0	0	0	1	0	0	0	0	0	0	0	1	0	0	0	0	0	0	0	0	0	0	0	0	0	1	0	1	0	0	0	0	0	0	0	0	0	0	1	0	1	0	0	0	0	0	0	0	0	0	0	0	0	0	0	0	0	0	0	0	0	0	0	0	0	0	0	0	0	0	0	0	0	0	0	0	0	0	0	1	0	0	0	0	0	0	0	0	1	0	0	0	0	0	0	0	0	1	0	0	0	0	0	0	0	0	0	0	0	0	0	0	0	0	1	1	0	0	0	0	0	0	0	0	0	0	0	0	0	1	0	0	0	1	0	0	0	0	1	0	0	0	0	0	0	0	0	0	0	0	0	0	0	0	0	0	1	0	0	0	0	0	0	0	0	0	0	0	0	0	0	0	0	0	0	0	0	0	0	2	0	0	0	0	0	0	0	0	1	0	0	0	0	0	0	0	0	0	0	1	0	0	1	0	0	1	0	0	0	0	0	0	0	0	0	0	0	0	0	0	0	0	0	0	0	0	0	0	0	0	0	0	1	0	0	0	0	0	0	0	0	0	0	0	0	0	0	0	0	0	0	0	0	0	0	0	1	0	0	0	0	0	0	0	0	0	0	0	0	0	0	0	0	0	0	0	0	0	0	0	1	0	0	0	0	0	0	0	0	0	0	0	0	0	0	0	2	0	0	0	0	1	0	0	0	0	0	0	0	0	1	0	0	0	1	0	0	1	0	0	0	0	0	0	0	0	0	0	0	0	0	0	0	0	0	0	0	0	0	0	0	0	0	0	0	0	2	0	0	0	0	0	0	0	0	0	0	0	0	0	0	1	1	0	0	0	0	0	0	0	0	0	0	0	0	0	0	0	0	0	0	0	0	0	0	0	0	0	0	0	0	0	0	0	0	0	0	0	0	0	0	0	0	0	0	0	0	1	0	0	0	0	0	0	0	0	0	0	0	1	0	0	0	0	0	0	0	0	0	1	0	0	0	0	0	1	0	0	0	0	0	0	0	0	0	0	0	0	0	0	0	0	0	0	0	0	0	0	0	0	0	0	0	0	0	0	0	0	0	0	1	0	0	0	0	0	0	0	0	0	0	0	0	0	0	0	0	0	0	0	0	0	0	0	0	0	0	0	0	0	0	0	0	0	0	0	0	0	0	0	0	0	0	0	1	0	0	0	0	0	0	0	0	0	0
N0.HOG0008266	2	0	1	3	3	1	0	0	0	0	0	1	0	1	0	1	0	1	0	0	0	0	1	0	0	0	2	0	1	1	1	1	3	2	3	2	0	0	0	2	0	2	0	1	0	1	0	2	0	0	1	1	2	0	0	0	0	0	2	1	0	0	0	0	2	1	2	1	0	1	3	0	1	0	2	1	1	0	1	2	1	3	0	0	0	1	0	5	1	1	4	0	0	0	5	0	2	0	0	0	1	1	1	2	0	0	3	0	1	0	0	0	0	0	4	2	1	1	2	4	0	0	1	1	2	1	1	0	0	0	2	0	0	2	0	1	1	0	0	1	0	2	0	1	0	0	1	0	0	2	1	3	3	0	1	0	0	0	1	2	0	0	0	0	1	4	2	0	0	1	0	0	0	0	0	1	3	0	0	0	2	0	0	1	0	4	0	0	0	0	0	1	0	0	3	2	0	1	4	1	5	1	2	0	2	1	2	0	1	0	0	0	0	0	0	1	1	0	0	1	2	1	0	2	2	2	1	0	3	2	0	0	4	0	2	0	5	0	0	2	0	4	1	1	0	0	0	0	1	2	1	0	1	0	0	1	0	0	0	0	1	0	0	0	1	0	2	0	1	0	2	1	0	0	0	3	4	0	0	0	1	0	0	1	2	0	0	0	1	0	0	0	0	0	1	0	0	0	0	1	1	1	1	1	2	0	1	2	1	1	1	0	1	0	0	0	2	0	7	1	0	1	0	1	4	0	1	1	2	0	0	1	2	0	4	1	0	1	0	0	3	0	0	1	2	1	1	0	0	0	1	1	0	0	0	1	2	0	1	2	0	1	1	1	0	0	0	0	2	1	4	0	2	4	0	3	0	1	4	2	1	0	0	0	0	2	3	1	1	0	0	1	0	3	1	3	0	1	0	1	3	0	1	0	0	1	0	1	0	0	3	0	0	0	0	2	0	0	0	0	0	2	0	0	1	0	1	1	0	0	1	0	0	2	0	5	0	0	0	1	0	0	0	1	0	0	1	1	0	2	1	2	0	0	1	4	0	0	1	0	1	0	1	1	0	0	0	1	2	1	2	1	0	1	1	1	0	3	1	3	0	1	0	0	1	0	0	0	0	3	1	4	0	0	1	1	1	3	0	0	0	1	0	1	0	2	1	1	2	1	0	3	1	0	1	3	1	1	1	0	0	1	0	2	0	0	1	2	0	1	2	1	3	0	1	0	4	2	0	0	1	0	0	2	2	0	0	1	0	3	0	2	0	1	2	1	0	1	1	0	0	0	0	0	0	2	3	0	1	0	0	0	1	0	3	2	1	0	2	0	0	3	0	1	0	0	3	2	0	0	0	2	1	0	2	3	2	1	0	0	0	1	1	0	0	2	0	1	3	0	3	0	0	0	0	2	2	0	1	1	0	0	0	2	1	0	0	2	1	1	0	0	0	1	1	1	2	3	0	1	0	0	0	0	0	0	1	3	0	0	1	3	3	0	0	1	2	1	0	3	1	2	3	0	2	2	0	0	0	2	0	1	0	1	0	0	0	1	1	1	1	0	4	1	1	0	0	4	0	0	0	1	0	2	1	0	3	2	2	1	0	2	2	3	0	0	0	0	0	0	1	0	2	0	1	1	0	0	0	1	0	0	1	2	1	1	0	1	2	0	0	0	1	0	0	2	0	0	0	3	0	0	0	0	1	2	1	0	0	1	0	1	4	0	0	3	0	0	2	0	0	0	1	1	1	0	3	1	0	0	1	0	1	0	3	1	0	1	1	1	0	0	1	0	0	1	0	0	0	1	1	0	0	0	2	0	1	1	1	3	1	0	0	0	1	0	2	3	1	1	1	2	1	5	0	1	4	0	1	0	1	0	0	4	0	0	2	0	0	0	0	2	0	1	0	2	0	0	2	1	1	0	1	0	0	1	3	0	2	4	0	0	0	4	0	0	1	0	0	2	2	3	0	0	0	1	0	0	1	0	0	1	0	0	1	0	0	0	2	0	2	3	0	3	1	0	2	2	0	0	0	0	0	0	0	0	0	1	1	1	0	0	1	0	0	2	1	1	3	1	0	0	2	0	0	2	4	1	0	1	0	0	1	1	1	1	1	1	1	0	0	0	0	0	1	1	0	0	4	0	4	2	0	1	1	1	1	1	2	0	3	3	3	0	0	1	0	0	4	0	1	2	1	0	0	0	3	1	0	1	0	2	2	1	0	0	6	0	2	2	0	0	0	0	1	1	0	1	2	0	0	2	0	1	1	0	0	0	0	1	2	0	2	0	1	1	2	1	1	0	0	1	0	0	0	0	4	0	2	0	0	0	0	0	0	1	0	2	2	0	0	1	0	1	0	0	1	0	1	0	2	0	0	1	1	4	3	0	0	0	0	0	3	2	0	1	2	0	1	0	0	1	0	2	0	0	2	0	1	1	0	4	0	0	0	0	0	0	0	2	1	0	1	1	1	2	2	3	0	0	1	0	2	4	1	0	0	1	1	0	2	0	2	0	0	1	0	1	3	0	0	0	5	0	0	0	0	0	0	2	0	0	0	0	1	0	3	0	0	0	0	1	0	1	1	0	2	0	1	1	3	3	0	1	2	1	0	2	1	0	0	0	1	4	0	0	1	0	0	1	2	2	2	1	2	0	1	0	0	2	1	0	0	1	0	0	1	0	1	0	0	0	1	0	1	0	2	0	2	2	0	1	3	0	0	4	0	0	1	0	0	1	1	2	0	0	2	1	0	0	0	1	2	1	0	0	2	1	3	2	0	2	0	0	1	0	0	2	0	1	0	2	0	0	1	1	0	2	5	3	2	1	0	1	1	0	1	2	1	0	0	1	0	0	0	0	3	1	2	0	0	0	1	1	0	1	1	3	1	2	0	2	1	0	0	0	1	1	0	0	0	0	0	1	1	0	1	0	0	1	0	0	0	0	3	2	0	0	0	0	0	1	0	1	0	0	1	2	0	2	2	0	0	0	1	1	0	3	0	0	1	0	0	0	0	0	3	0	0	0	1	0	0	2	0	1	2	0	0	0	1	1	1	2	2	0	0	1	0	0	0	1	0	0	0	0	0	1	0	0	2	0	1	1	0	1	1	0	0	0	0	0	0	1	0	0	0	0	0	1	4	0	1	0	0	0	1	1	0	1	1	0	1	0	2	0	0	0	0	0	3	0	1	2	0	0	2	2	0	1	3	0	1	0	0	0	0	4	0	3	3	0	2	3	0	3	0	0	5	0	0	0	2	1	0	1	0	5	2	3	0	0	0	1	1	1	0	4	1	4	0	1	0	1	0	1	0	0	3	0	1	0	3	3	0	0	0	0	1	3	1	1	3	0	0	2	4	1	1	0	1	0	0	1	0	0	0	1	0	4	0	1	1	0	1	4	0	1	3	1	0	0	0	1	1	1	4	0	0	0	2	2	2	0	0	1	2	0	1	0	2	0	0	1	1	0	0	0	0	0	0	0	3	2	0	3	1	1	0	1	0	0	1	0	1	2	1	0	1	0	1	1	0	0	2	0	0	0	0	1	1	0	0	1	0	0	1	0	1	1	0	0	0	1	4	0	0	1	3	1	0	0	1	0	1	0	1	3	0	1	1	0	1	1	0	0	1	0	0	0	1	0	0	3	0	4	2	1	0	0	0	0	0	0	2	2	1	1	1	0	3	2	0	1	2	0	0	1	0	2	0	0	0	2	0	0	0	0	3	0	0	1	0	1	3	1	0	2	4	0	0	0	0	0	0	1	2	0	0	0	0	1	0	0	2	0	2	0	1	2	2	0	0	1	2	0	1	0	2	0	0	1	1	0	1	1	0	0	1	1	1	1	1	3	1	0	1	0	1	0	0	2	0	0	0	0	1	0	1	0	0	2	2	1	0	2	0	0	2	0	2	1	2	0	0	0	1	0	0	1	2	1	0	1	0	0	0	2	3	2	2	10	1	0	1	0	0	0	2	0	0	0	0	2	1	2	0	1	0	1	0	0	2	0	0	1	1	0	0	4	0	0	1	1	3	1	1	1	0	0	0	0	0	1	2	2	0	0	0	3	1	0	5	1	2	0	0	0	1	1	1	0	0	1	2	1	0	3	2	2	0	1	0	0	0	0	1	0	1	0	3	0	4	0	3	2	3	0	0	1	1	1	1	2	2	1	0	2	0	0	0	0	1	0	0	2	0	2	0	2	0	1	0	0	0	1	0	1	0	0	3	0	0	0	0	1	1	0	0	1	0	0	0	0	0	1	0	2	0	0	1	1	4	3	0	4	2	1	1	1	0	1	0	0	0	0	0	2	4	1	3	1	2	1	0	1	1	1	0	1	1	0	1	0	2	0	2	2	0	0	0	0	1	1	0	1	0	0	0	1	0	1	0	0	2	0	1	0	2	2	1	1	1	2	0	0	0	0	1	1	1	0	0	0	0	0	0	0	1	0	6	0	3	0	1	1	1	0	2	0	0	3	3	0	3	2	0	0	1	1	1	1	1	0	0	0	1	0	0	1	0	1	0	1	0	0	2	3	0	0	0	1	1	1	0	1	3	2	0	1	1	0	2	0	0	0	0	3	1	0	1	0	0	1	0	2	1	2	0	0	1	1	0	0	1	0	1	1	0	0	0	0	2	0	0	3	0	0	1	1	3	1	0	0	1	0	0	1	1	1	1	0	0	3	3	1	0	0	1	2	6	1	2	0	0	0	0	1	0	4	1	0	0	0	0	0	1	0	1	0	1	3	0	1	3	5	0	1	2	0	1	1	0	0	1	0	2	1	1	0	0	0	1	1	1	2	1	1	0	0	3	1	0	1	1	0	0	0	0	0	1	0	1	0	0	0	0	0	5	0	0	1	0	3	0	1	1	0	0	0	0	1	2	0	1	0	0	2	5	0	1	0	0	4	1	0	0	0	0	0	0	0	0	5	0	1	0	2	1	1	1	0	1	0	0	1	0	1	0	0	0	0	0	1	0	1	0	1	0	2	1	3	1	2	1	0	3	1	0	1	4	4	0	1	0	1	0	0	1	0	0	1	0	0	0	0	0	1	0	0	1	0	0	0	0	1	2	0	0	1	0	2	1	0	0	0	0	0	4	0	0	2	0	0	0	0	1	1	1	3	2	0	1	1	1	2	0	1	1	1	1	2	2	5	1	3	1	0	0	0	4	2	0	2	1	0	1	1	0	1	0	1	2	4	0	1	2	0	2	0	4	0	2	3	0	0	0	1	0	1	1	0	0	3	0	0	1	0	0	2	1	0	0	0	1	3	0	3	0	0	0	0	0	0	0	0	1	0	0	0	3	1	1	0	0	1	1	1	0	0	0	1	0	0	2	0	0	4	0	0	2	1	2	0	0	3	0	0	1	0	0	1	0	0	1	0	0	2	0	0	3	0	1	0	3	1	0	0	1	0	0	0	1	0	0	1	0	0	0	3	3	0	1	2	1	4	0	3	0	0	0	0	0	1	3	0	3	0	1	0	0	0	1	0	0	0	0	2	0	1	2	1	0	0	2	1	1	1	3	1	9	3	0	0	1	2	2	0	1	2	0	0	0	1	0	0	0	0	1	0	1	0	0	1	3	1	0	0	0	0	0	1	2	1	0	2	1	2	0	2	2	0	1	1	1	0	1	1	1	0	0	1	0	2	1	0	2	2	4	1	1	0	1	0	3	0	0	1	1	0	0	1	1	0	0	0	1	0	3	1	0	1	1	0	0	0	0	0	1	0	1	0	1	0	0	1	0	3	0	0	0	0	0	0	0	0	2	0	2	0	3	2	0	2	0	2	1	4	0	1	1	1	2	0	1	1	2	3	0	0	1	2	4	1	0	1	3	0	0	1	0	0	1	0	0	1	0	0	1	1	0	0	3	1	0	2	0	1	1	0	0	0	1	2	0	0	3	2	0	1	0	1	0	1	0	0	4	2	0	5	2	0	2	1	1	3	2	2	0	0	1	2	0	0	0	1	0	2	0	0	0	1	1	1	1	1	0	1	0	1	0	0	0	1	0	0	0	0	1	0	0	0	0	0	5	0	0	1	1	1	2	1	2	0	2	0	0	0	1	0	1	0	2	1	3	0	0	1	1	0	0	0	2	0	1	1	0	0	0	0	2	0	0	0	0	0	0	1	0	1	0	2	1	1	2	0	0	0	0	0	3	0	3	1	0	1	1	0	1	0	1	2	3	3	0	0	0	1	0	0	0	1	0	2	0	1	1	1	0	1	1	0	0	0	0	2	0	0	0	0	0	0	3	0	1	0	0	0	0	0	1	0	2	0	1	0	0	0	1	4	0	1	5	1	2	0	0	3	1	2	0	0	1	3	2	0	1	1	1	0	0	4	1	2	0	1	0	0	2	1	0	0	0	0	0	4	3	2	0	0	1	0	10	2	0	0	0	0	1	0	0	1	0	1	2	1	0	0	2	0	1	0	1	1	0	2	1	0	1	2	2	0	3	0	0	1	1	0	1	0	1	0	1	4	3	1	0	1	0	0	0	0	1	2	2	1	2	0	0	1	3	0	1	1	2	0	1	1	0	1	0	3	3	1	0	1	0	0	0	1	1	0	0	0	2	1	0	1	0	0	1	0	3	2	0	1	1	1	2	0	0	0	0	1	1	1	0	0	1	0	0	0	0	4	0	4	1	0	0	0	0	1	0	1	2	2	1	1	0	2	1	0	2	2	2	0	0	1	0	1	2	0	0	4	0	1	0	0	0	0	0	1	1	0	2	0	1	4	0	0	0	0	0	0	0	2	2	2	0	0	1	2	1	0	0	0	2	0	2	0	1	2	0	3	0	0	0	0	0	3	0	1	3	0	3	2	0	3	0	0	1	1	7	0	0	0	1	0	0	1	1	0	0	1	1	1	3	3	1	3	0	0	0	0	0	2	3	0	3	0	0	2	0	0	1	0	0	0	0	0	1	0	0	0	4	4	2	0	0	1	0	0	0	1	2	0	2	0	3	1	0	2	1	0	0	0	0	0	2	0	0	0	2	1	0	2	0	0	1	1	1	2	0	0	0	4	0	0	1	0	0	1	1	0	0	1	0	1	0	0	2	0	0	3	2	2	1	1	1	0	1	1	0	0	1	0	1	1	0	1	0	0	1	1	0	2	1	0	0	3	0	0	0	1	1	0	1	1	0	0	0	0	0	1	2	1	0	1	2	2	0	1	1	0	0	0	0	0	0	1	0	0	0	1	0	2	0	0	0	1	5	0	0	0	0	0	1	0	0	0	0	3	0	1	0	0	5	1	0	0	1	0	1	0	3	1	0	1	2	2	1	1	1	0	3	1	1	0	0	0	2	0	1	0	0	1	2	0	1	1	2	0	0	0	1	2	0	2	0	1	5	0	0	0	1	0	1	0	0	0	2	1	2	2	0	0	0	1	5	2	1	0	1	3	1	0	0	4	2	1	0	0	0	0	2	0	4	0	0	1	1	0	0	0	0	0	3	1	0	2	0	0	1	3	2	0	2	2	4	0	0	3	0	0	1	0	0	0	0	2	0	1	0	0	0	0	1	1	0	0	0	0	0	2	0	0	0	1	0	2	3	0	1	0	0	3	1	2	0	4	0	1	1	0	0	3	0	0	0	1	0	0	0	2	3	0	2	2	0	1	5	0	0	2	1	3	3	1	0	0	0	1	1	1	0	4	3	1	0	1	0	0	1	3	5	1	1	3	0	1	1	1	0	0	0	2	0	2	0	3	1	2	0	1	1	0	2	5	0	1	0	0	1	0	1	1	0	2	5	0	1	0	2	0	2	0	2	3	0	0	0	0	3	1	0	0	2	1	2	2	2	1	0	1	1	0	0	0	0	0	3	0	1	4	0	1	0	1	2	0	0	1	0	1	0	5	1	4	0	0	4	0	2	0	0	1	1	1	1	0	1	0	1	0	2	0	2	1	1	0	3	0	0	0	0	0	1	0	0	0	0	1	0	0	0	0	1	1	3	1	0	5	0	0	1	1	1	0	1	3	0	0	0	1	4	3	1	0	1	0	1	0	0	1	2	1	1	0	0	0	0	1	3	1	2	4	5	0	0	0	0	0	5	0	1	1	1	0	1	0	0	1	0	0	3	0	0	0	0	2	4	1	0	2	1	3	2	2	3	0	2	0	0	0	0	0	1	0	2	0	0	0	3	0	4	0	0	1	1	0	3	2	1	0	3	1	0	1	0	1	3	0	0	0	4	0	0	1	0	0	2	4	0	3	1	2	3	0	0	0	3	0	0	2	1	2	3	0	3	2	0	0	0	0	1	1	0	0	0	1	0	0	2	2	0	0	0	0	0	2	1	0	1	1	1	0	0	0	1	0	1	2	1	5	0	0	1	1	0	0	2	5	0	1	0	0	4	1	1	0	1	0	0	3	1	0	0	2	0	2	0	0	0	0	3	0	1	1	0	2	4	0	0	0	0	2	0	0	0	0	0	3	2	0	0	0	0	0	1	0	0	0	0	3	3	0	2	0	1	3	1	1	1	3	1	0	2	0	2	0	1	0	1	1	0	1	0	2	1	0	0	0	0	1	1	4	1	1	0	0	1	1	0	1	0	0	0	1	0	0	3	1	0	1	0	2	3	1	0	0	0	1	0	3	4	0	2	0	1	1	3	2	0	0	1	0	0	2	0	0	1	1	2	0	0	0	4	1	1	0	2	1	6	0	0	2	1	1	1	1	0	0	1	0	0	2	2	1	1	0	1	0	1	0	0	0	0	0	0	1	0	2	0	1	0	2	0	1	1	0	0	0	0	2	0	1	0	4	3	0	0	0	3	3	4	0	1	1	0	1	0	4	0	1	0	0	1	0	0	0	0	2	0	1	1	0	2	0	0	4	3	0	1	1	1	0	2	0	0	2	0	2	3	2	0	0	1	0	0	1	0	1	1	1	1	0	2	0	0	0	2	0	0	0	1	0	2	0	0	1	0	1	0	0	0	0	0	4	0	1	1	0	1	1	1	3	1	0	2	2	3	1	2	0	2	1	0	1	3	0	0	1	1	1	2	0	0	0	0	2	0	3	1	0	2	1	1	0	1	0	1	0	1	0	0	0	1	0	0	2	0	0	1	1	1	0	1	0	1	0	0	3	2	0	2	0	1	0	1	1	0	0	0	0	0	1	2	0	5	0	1	0	0	3	3	1	0	2	3	1	2	2	0	1	0	1	0	4	4	0	1	4	0	0	0	1	0	0	4	2	0	1	0	0	1	0	0	2	0	0	0	4	3	1	1	0	2	1	2	1	0	1	4	0	0	0	0	1	3	0	0	0	0	1	0	1	1	1	1	0	0	0	2	0	1	0	0	3	0	0	2	0	0	1	1	0	0	3	1	1	2	0	0	0	0	1	0	2	0	1	0	1	0	0	1	0	1	0	1	0	2	0	1	1	1	3	1	0	2	1	3	1	1	0	0	0	0	3	0	5	3	0	0	0	2	0	0	0	1	6	1	0	0	2	0	2	0	0	1	2	0	0	3	1	5	2	1	0	2	1	0	1	1	0	3	2	1	2	1	0	6	2	0	0	0	0	0	1	0	0	0	3	0	0	0	1	1	0	0	0	1	0	2	1	0	0	1	0	0	0	1	1	1	2	1	0	0	3	2	3	2	2	1	0	1	0	1	1	2	0	0	0	0	1	0	1	5	0	1	0	0	2	1	2	1	1	0	2	0	0	0	1	0	2	3	2	1	0	0	0	0	0	0	0	1	1	0	4	1	1	0	0	0	0	0	0	0	2	1	2	1	0	0	2	0	0	0	2	0	2	0	0	2	0	1	0	0	1	1	1	0	0	0	6	0	0	0	0	1	2	1	0	0	0	0	1	1	1	1	0	0	2	0	1	1	0	1	1	0	1	0	1	0	0	2	1	1	2	0	1	1	0	1	4	2	0	0	2	0	0	1	0	1	4	0	3	0	0	0	3	1	2	0	0	1	0	3	2	4	0	0	0	4	1	0	4	3	1	2	0	0	3	1	0	0	2	2	0	2	2	0	1	3	1	1	0	0	0	0	0	0	0	0	0	2	2	0	1	0	0	5	2	0	0	1	0	2	4	1	0	0	0	1	0	1	1	2	0	1	0	0	0	1	1	0	0	0	0	0	0	0	0	2	1	1	0	2	0	7	0	1	1	1	1	4	2	0	1	0	0	3	0	0	0	0	1	0	0	5	0	3	4	1	0	1	1	0	0	0	0	0	0	0	0	0	0	0	1	0	1	3	1	0	0	1	0	0	0	1	0	2	2	1	0	1	0	0	0	0	0	1	0	0	1	0	0	0	0	1	0	0	2	0	0	1	2	1	1	0	0	0	1	0	1	0	2	0	1	0	1	2	1	6	1	0	0	1	1	1	0	0	1	1	2	3	0	0	1	0	1	0	0	0	0	0	0	0	0	0	0	1	2	0	0	0	1	1	0	0	0	0	0	1	3	1	1	4	1	0	1	3	0	0	3	0	0	0	3	0	1	0	1	0	0	0	0	1	3	4	2	1	0	0	3	0	1	0	0	1	1	0	0	1	0	0	2	3	0	2	1	2	0	0	0	2	1	2	0	1	0	1	0	0	0	2	0	0	0	1	0	1	2	1	1	0	2	1	2	0	2	2	0	0	1	1	1	2	1	4	0	3	2	2	0	0	2	1	1	1	3	0	4	5	0	2	0	0	2	2	0	1	0	0	1	0	0	0	0	1	0	0	0	2	0	3	3	0	1	0	0	0	2	0	0	1	0	1	0	1	2	2	0	0	1	0	1	0	0	0	3	0	2	0	1	0	2	1	3	1	0	0	0	0	1	1	0	1	5	0	3	0	0	0	2	0	2	0	0	0	0	0	2	3	0	0	3	3	0	2	3	0	0	0	0	0	0	1	1	2	0	1	3	2	0	1	0	1	0	2	0	5	3	0	0	1	0	1	1	0	0	1	1	0	1	0	0	5	1	2	1	3	1	0	1	2	0	1	0	0	1	0	2	1	0	2	0	0	0	0	0	1	0	0	0	3	0	2	1	0	0	0	2	1	2	0	2	0	0	0	2	2	4	0	1	3	4	0	1	2	0	4	0	0	1	1	3	1	1	0	1	0	1	1	0	0	0	1	2	1	0	0	4	0	2	3	0	0	0	0	0	0	0	0	1	0	0	1	0	4	0	0	2	3	3	0	0	0	5	2	1	3	2	0	1	2	2	1	2	0	0	1	0	2	1	4	0	0	1	1	2	5	0	0	0	0	0	1	1	0	0	1	1	0	0	1	1	4	0	0	0	1	2	0	0	0	0	0	0	1	1	1	0	0	0	1	0	2	0	1	1	0	0	2	0	1	0	0	3	1	0	1	0	1	0	1	0	0	0	1	2	0	1	1	0	0	2	1	0	0	1	2	1	3	0	0	0	0	0	0	2	1	0	1	2	0	0	1	0	2	1	2	0	0	2	2	3	0	2	0	0	1	0	0	2	1	3	2	0	0	2	1	0	1	0	2	0	1	1	3	0	0	0	0	0	1	4	1	2	0	0	3	2	2	0	0	0	0	1	0	1	0	1	0	0	3	2	1	2	0	0	0	0	0	0	2	0	2	1	1	1	2	0	2	3	1	3	0	0	0	1	1	0	0	0	1	0	2	1	2	3	1	0	2	0	0	0	1	2	3	0	0	1	5	2	0	3	0	0	1	2	0	4	0	1	0	0	1	0	0	0	1	1	1	0	1	2	0	0	1	0	0	2	0	1	1	0	0	1	0	0	0	0	1	0	1	2	0	0	0	0	0	1	0	0	0	2	0	0	0	1	3	0	0	0	0	0	0	0	1	2	1	1	3	2	1	2	2	0	1	0	0	1	0	2	2	2	0	0	0	1	1	0	0	0	2	0	0	6	2	3	2	0	0	3	0	0	1	0	2	0	0	0	3	0	0	0	1	0	0	1	2	0	2	0	1	0	0
N0.HOG0008267	7	0	4	7	12	6	4	4	1	4	0	4	4	0	8	8	19	16	1	9	0	6	4	4	1	6	1	5	11	2	14	1	8	1	1	10	1	0	2	5	1	1	4	3	7	17	2	3	1	5	7	4	3	13	0	4	11	7	4	13	2	9	19	0	14	23	11	12	2	8	8	0	20	7	2	6	8	1	9	3	8	8	4	5	0	8	0	10	2	6	15	4	10	5	9	5	1	8	0	2	8	7	11	5	7	1	1	4	2	1	11	0	3	9	9	10	5	5	4	13	2	10	6	6	7	6	9	7	12	25	0	6	1	1	9	0	4	4	2	11	6	1	5	1	4	3	9	2	6	1	1	0	3	0	6	13	7	1	6	7	5	3	0	5	3	5	7	10	1	7	0	0	0	1	12	5	19	0	0	6	1	2	3	6	7	9	0	3	1	19	5	14	1	3	7	4	2	3	4	9	4	3	7	1	3	3	8	2	1	5	7	0	4	3	10	5	5	2	1	8	7	3	6	16	8	8	10	1	7	10	2	1	11	2	1	3	4	16	0	9	0	16	3	1	5	0	6	0	12	11	2	0	5	6	6	10	1	7	0	0	7	5	5	3	10	2	7	1	2	2	8	6	6	8	1	11	6	8	8	5	7	11	1	9	14	3	0	0	3	8	1	1	6	8	8	9	2	3	12	2	10	7	10	9	6	24	4	7	5	9	6	5	9	4	1	12	8	2	11	6	1	4	2	11	19	3	11	12	6	4	2	6	14	11	2	4	6	4	1	4	12	0	3	1	6	7	2	12	0	3	3	12	1	2	9	12	4	0	3	8	0	4	0	4	10	0	0	7	0	3	20	9	7	13	1	7	4	12	7	5	8	12	11	3	7	9	3	12	11	2	4	3	3	8	6	7	0	7	2	5	4	4	6	9	2	12	4	3	0	1	2	1	0	2	3	14	5	3	7	2	2	8	11	1	1	0	3	1	0	0	10	4	7	18	0	9	1	4	7	15	0	3	1	2	4	4	9	2	5	2	8	9	14	14	14	8	7	2	12	5	15	2	7	17	4	5	1	10	2	9	6	4	0	9	0	6	1	7	15	7	3	6	1	7	3	3	2	0	0	11	17	11	1	0	4	5	14	14	4	0	10	2	4	7	8	8	5	1	4	6	6	8	3	0	3	15	1	6	12	5	6	3	2	3	1	6	13	0	1	7	5	9	8	16	10	6	11	7	0	5	1	6	2	10	9	1	6	5	0	11	3	6	0	10	2	14	8	15	1	3	2	2	0	0	8	1	3	12	6	3	1	2	5	3	6	8	4	15	6	0	8	3	0	10	3	14	5	7	0	6	4	4	6	1	10	9	3	3	0	5	2	2	7	4	4	1	10	1	13	8	0	2	0	6	8	3	4	6	14	14	2	9	5	2	0	4	11	11	6	8	0	1	6	18	11	4	4	5	1	5	6	5	0	2	9	0	2	2	3	1	0	11	5	8	4	0	6	11	2	14	3	10	12	7	14	11	0	0	1	6	15	4	8	2	3	7	2	8	7	0	7	12	17	3	13	1	0	8	5	19	2	9	5	9	23	0	9	2	8	7	0	4	3	9	1	6	3	1	12	3	3	0	6	1	2	5	9	0	0	8	5	0	11	3	1	6	1	6	3	1	1	4	2	1	3	5	1	1	2	1	3	2	2	7	6	25	3	1	7	20	10	8	6	2	5	2	0	0	6	10	3	1	15	12	5	12	17	10	3	5	9	1	9	7	17	6	2	8	10	18	5	4	2	4	4	12	8	0	3	10	2	6	0	1	3	1	2	5	11	16	8	29	1	1	1	15	11	4	3	5	2	5	3	15	2	7	7	4	8	5	5	9	1	11	5	2	6	5	7	14	5	5	10	10	5	0	10	0	7	11	8	3	10	2	6	1	10	0	2	6	0	4	23	19	10	4	10	1	1	9	6	20	9	1	0	16	5	4	0	15	1	9	2	5	5	5	0	10	10	14	5	12	4	7	3	3	1	0	0	1	8	14	0	7	4	18	7	3	1	5	0	2	2	0	1	2	3	4	6	3	2	4	10	1	6	2	9	8	8	7	2	2	8	4	3	5	3	7	15	1	2	0	3	1	5	0	0	2	11	9	15	6	4	6	5	2	0	21	3	4	10	13	3	6	3	14	10	0	16	0	6	15	4	2	9	15	13	3	6	11	7	17	4	4	0	9	13	0	12	5	7	6	6	0	5	1	13	8	12	0	1	11	4	1	1	1	3	8	3	2	4	0	26	2	13	6	13	4	6	3	6	0	0	3	0	3	5	4	12	1	4	7	6	1	1	11	0	11	6	0	3	7	1	9	3	8	16	4	27	0	9	6	4	12	4	2	10	13	1	2	1	6	7	5	4	10	7	5	6	6	9	5	0	5	1	10	8	3	8	7	3	11	15	2	6	5	3	4	0	6	0	11	4	6	7	6	3	15	3	10	3	14	4	3	1	0	3	5	3	4	2	0	9	3	4	0	4	12	14	2	2	2	18	7	6	4	1	3	4	3	17	3	4	4	6	5	11	1	7	4	2	13	3	3	6	3	4	1	8	8	1	3	2	0	5	1	10	2	1	4	5	1	4	7	1	1	8	7	2	0	6	0	3	7	1	5	7	1	4	27	4	10	5	8	15	3	1	2	14	2	4	3	9	0	0	1	11	2	6	3	3	12	14	0	8	6	4	1	27	2	4	7	2	7	4	5	16	18	1	2	5	6	8	1	1	3	13	0	4	2	8	4	4	4	0	2	9	9	2	12	4	8	6	2	1	7	1	3	4	9	6	2	17	5	10	4	13	0	2	11	2	2	2	15	8	0	4	12	6	4	3	2	1	5	1	8	1	12	8	10	1	9	3	1	3	7	7	2	3	0	3	3	13	8	3	1	10	2	14	3	4	6	7	4	11	11	4	4	6	4	0	9	8	4	1	4	4	3	6	0	4	11	0	10	4	11	7	10	0	0	2	7	5	5	7	3	11	1	16	8	1	6	3	6	4	6	4	1	0	8	3	11	15	12	20	0	34	1	6	1	1	11	6	9	8	2	2	4	2	8	7	8	8	10	3	0	2	0	2	3	9	5	1	3	18	13	2	0	1	18	8	8	11	2	1	3	4	0	0	4	4	0	2	1	3	0	0	16	4	3	11	7	9	0	14	5	17	8	8	5	22	4	10	3	0	0	7	16	3	10	3	4	6	8	0	4	4	7	9	4	8	5	14	4	0	6	1	5	8	8	0	8	27	8	0	10	0	4	3	3	9	6	4	5	0	4	0	2	11	1	0	7	9	7	4	1	1	2	6	8	0	4	3	2	2	3	9	6	15	5	2	1	4	12	4	6	0	11	4	10	0	6	11	1	7	15	6	5	7	7	1	6	6	4	12	11	7	2	4	0	13	4	3	2	27	17	12	8	1	5	1	2	12	2	2	1	3	0	9	9	5	14	12	5	0	13	6	5	2	5	8	20	4	4	13	20	15	0	3	1	7	17	3	7	0	4	1	1	26	0	8	7	3	4	6	0	4	5	1	5	0	0	1	11	1	0	1	8	8	13	0	0	1	12	5	5	4	6	7	5	6	0	3	1	6	4	0	1	3	4	10	5	0	0	3	4	9	10	8	14	1	0	6	0	2	13	8	4	9	9	8	4	5	11	3	0	3	3	0	13	0	1	7	7	10	9	4	6	9	3	0	8	0	2	4	3	0	4	5	10	10	1	0	1	1	5	15	5	0	2	2	6	1	0	14	4	3	4	10	5	2	2	0	9	8	3	22	0	26	0	6	4	4	25	7	3	8	6	2	4	1	10	3	7	2	0	3	2	14	1	8	4	1	7	8	2	8	2	6	0	10	3	10	9	1	0	3	4	8	8	3	7	0	0	4	9	3	2	1	13	2	0	10	9	0	3	2	2	2	8	5	11	0	0	4	4	1	1	1	4	11	15	5	10	7	5	0	14	6	2	0	4	4	6	8	7	2	1	3	6	12	0	4	3	22	8	9	0	0	4	2	0	6	1	1	3	1	0	2	9	0	2	14	7	3	6	2	0	3	7	0	1	3	9	10	0	3	16	5	9	0	0	0	5	6	0	7	12	11	0	9	6	4	1	2	5	13	7	3	7	5	5	0	11	4	9	2	7	0	2	11	6	6	2	4	11	4	10	7	8	8	4	2	3	4	11	2	5	5	1	9	2	2	6	2	11	3	0	4	5	1	5	15	5	4	6	7	1	2	1	7	2	2	7	6	3	8	2	7	12	1	3	3	1	5	5	3	5	13	4	20	16	4	13	2	5	4	2	13	9	6	3	2	2	5	2	10	0	0	7	1	0	4	11	5	5	4	3	0	11	4	2	1	3	4	5	5	4	8	3	6	0	11	9	3	8	4	8	11	2	8	1	1	6	2	2	4	14	10	9	3	4	14	0	2	8	12	5	4	7	0	0	6	10	20	4	1	2	8	4	0	2	9	3	1	13	2	0	7	2	2	17	1	6	7	2	5	6	1	5	4	4	12	5	1	19	5	1	0	2	2	2	12	8	8	3	1	16	2	10	15	4	0	13	15	13	0	3	6	5	4	11	8	0	4	11	2	9	1	0	5	0	7	4	4	2	2	3	8	2	5	5	3	1	12	3	5	18	10	6	4	5	0	10	3	9	6	0	4	18	1	8	15	2	4	5	0	12	11	5	2	0	1	1	4	7	3	1	10	0	8	3	1	2	6	7	1	5	3	4	3	9	3	2	3	0	13	18	10	13	5	6	1	6	8	10	6	6	2	17	13	10	4	3	1	0	9	15	5	1	6	3	7	3	2	0	13	3	21	4	7	6	4	11	1	5	3	2	3	3	0	15	8	2	5	1	12	16	14	6	10	17	1	1	19	4	5	3	0	2	3	2	0	9	1	4	0	11	9	6	10	13	5	5	3	6	4	12	0	2	5	4	0	5	2	13	21	3	3	10	12	7	6	9	2	9	15	3	0	3	3	10	6	4	5	3	1	7	2	1	0	5	3	11	6	1	0	3	2	0	5	1	4	7	5	2	3	1	12	2	2	4	1	1	3	2	0	0	6	5	14	9	5	6	0	0	2	8	4	11	18	10	0	10	4	11	3	5	1	2	11	11	11	12	12	5	3	4	9	0	6	21	7	6	4	3	3	7	0	3	0	5	8	6	5	10	6	0	6	6	3	11	4	5	0	0	1	2	4	3	4	1	1	5	2	3	2	2	0	2	10	1	0	2	6	4	7	13	0	10	10	3	12	11	6	1	3	9	2	0	2	13	16	0	3	2	5	4	4	2	9	7	10	8	0	1	3	3	0	5	3	9	2	0	4	3	0	7	4	1	5	9	2	1	1	5	1	1	12	1	5	4	7	7	14	12	7	5	6	11	7	0	7	7	2	4	10	4	5	2	11	6	2	6	0	1	15	11	12	3	10	2	2	1	15	1	14	6	0	2	0	14	5	2	0	11	7	5	0	13	3	14	4	14	3	12	5	4	13	12	8	11	0	2	2	11	5	0	6	4	3	3	4	27	2	3	2	2	13	1	13	1	6	10	8	7	3	5	11	3	3	9	12	0	3	7	8	7	2	7	1	6	10	2	0	0	3	6	15	0	5	4	1	25	4	13	5	7	8	4	5	1	9	11	10	7	5	13	13	1	0	8	12	1	1	6	1	1	9	8	2	1	5	4	2	6	8	6	3	3	6	4	11	2	5	3	2	4	12	1	0	19	0	5	1	6	7	4	5	0	3	29	4	8	6	7	8	5	6	1	9	13	7	0	7	11	4	27	6	0	3	1	18	3	2	7	14	18	2	2	1	0	0	4	4	14	5	8	10	2	5	5	8	0	14	4	1	7	6	0	0	8	3	11	8	2	18	2	3	4	0	7	6	9	2	2	19	18	9	16	6	7	12	2	2	3	4	7	1	1	1	8	7	2	7	0	2	15	4	1	2	7	0	5	2	2	13	2	11	8	1	1	2	2	1	5	10	23	5	1	3	2	2	0	5	9	10	2	0	9	6	18	3	1	11	15	4	1	2	5	6	6	2	1	19	2	0	3	4	3	12	1	7	0	2	9	8	4	1	9	13	2	5	14	0	7	1	5	0	4	1	18	6	3	5	1	7	2	9	0	10	2	12	4	0	8	3	0	2	1	12	2	6	11	4	4	0	4	13	0	3	13	12	5	6	6	2	4	0	1	12	7	7	1	3	5	3	6	5	2	1	0	9	3	6	4	2	0	1	4	17	1	5	1	15	9	2	4	6	10	9	7	4	10	9	0	4	6	6	1	0	7	6	5	8	2	8	6	3	3	1	7	8	3	0	12	9	1	8	5	3	1	3	1	7	13	3	17	0	6	2	1	9	4	6	4	9	0	8	5	5	10	2	5	3	1	0	2	19	0	11	3	3	8	6	6	2	2	5	0	5	2	13	0	8	2	2	0	4	1	7	3	12	17	15	12	1	6	1	0	3	0	10	9	11	0	3	2	0	13	14	10	7	8	15	1	6	10	5	17	6	5	8	5	6	9	2	5	4	10	4	2	0	8	11	1	4	7	6	0	6	0	21	10	3	4	11	2	0	3	1	1	0	2	4	4	6	3	6	3	4	7	7	23	0	6	1	6	0	1	4	4	3	15	3	3	4	8	15	13	4	6	3	10	16	0	2	2	11	3	5	9	1	9	3	7	12	2	2	3	0	10	9	0	16	0	3	8	10	0	2	10	1	3	6	8	2	13	3	0	7	14	2	10	2	6	7	4	7	4	2	13	21	7	30	3	0	0	4	17	0	4	13	6	5	3	3	9	7	5	9	16	12	2	0	1	2	3	15	6	0	8	1	7	3	15	1	4	4	15	8	3	1	8	0	4	3	0	2	5	0	9	5	0	2	1	4	7	9	3	2	2	0	4	22	14	4	1	4	7	9	5	8	7	1	9	5	0	4	5	5	13	3	2	0	10	5	0	5	1	4	9	18	11	2	9	2	1	4	8	9	7	4	1	10	9	5	10	4	1	3	4	7	1	7	9	8	2	3	2	17	0	4	9	3	9	6	0	18	4	4	3	17	2	6	0	3	14	0	3	10	4	12	3	3	13	3	13	0	4	4	4	5	5	8	6	11	3	10	2	2	3	0	11	4	12	15	1	6	2	2	0	11	5	3	5	17	3	0	18	2	6	8	7	3	0	4	2	8	12	8	6	0	3	5	0	11	12	1	0	1	7	3	5	4	5	3	10	2	7	3	1	3	2	8	2	3	9	1	26	12	8	10	1	17	8	1	4	4	3	9	6	5	4	5	4	11	6	1	14	5	1	6	2	0	13	3	9	4	1	13	1	3	2	0	1	8	0	7	21	7	5	7	13	3	4	2	5	13	7	1	18	0	10	6	1	11	3	0	4	2	0	3	1	5	5	19	6	3	0	14	8	16	0	0	0	4	5	0	4	3	4	3	19	4	2	2	18	21	0	4	3	7	3	0	8	4	11	10	11	1	3	5	6	2	4	5	2	7	4	4	7	0	0	5	5	2	5	10	9	1	13	4	0	4	0	4	7	8	15	2	5	7	6	3	12	0	1	11	5	1	10	1	13	15	9	9	0	7	7	9	3	8	18	7	8	6	4	0	0	4	6	4	3	1	8	2	3	1	9	9	2	1	9	12	4	6	11	1	12	14	12	4	5	1	2	3	9	3	8	11	2	3	5	5	1	16	26	13	3	1	0	8	3	2	8	1	8	8	17	9	2	8	2	16	0	10	9	5	8	10	2	5	13	3	8	5	2	4	4	1	4	4	2	11	1	5	1	0	5	3	2	11	12	0	3	10	4	3	0	2	8	5	8	0	13	2	11	8	14	2	2	8	5	1	3	8	2	10	7	0	6	7	0	6	3	7	1	5	3	6	10	8	2	4	0	2	1	1	3	2	19	6	1	6	1	4	8	8	9	2	4	0	5	15	15	5	2	2	5	0	9	3	3	5	2	4	6	3	5	1	3	1	5	6	1	16	4	2	2	3	11	3	2	6	7	8	1	4	7	5	3	7	2	9	0	1	2	3	4	4	13	0	4	7	2	0	5	11	8	11	0	2	3	4	13	4	3	9	6	2	1	14	3	4	3	9	3	2	6	7	0	4	9	7	8	2	4	4	3	1	19	2	11	8	4	4	3	5	5	24	13	3	6	22	20	3	4	13	4	12	2	5	2	3	9	3	10	5	3	3	0	2	6	1	2	11	6	3	8	0	0	3	0	8	6	8	11	8	21	0	4	10	10	0	0	0	7	5	5	3	5	5	4	4	0	5	5	8	1	2	7	6	9	2	12	5	11	6	7	6	4	0	10	4	7	16	2	2	10	9	2	2	11	19	14	16	18	0	3	12	2	0	3	0	0	26	19	9	11	8	0	0	19	9	1	9	3	6	4	6	14	5	8	6	1	0	5	3	1	3	0	3	7	11	2	9	2	12	3	6	7	2	1	6	1	1	2	1	1	1	4	3	11	0	2	7	21	2	0	3	0	1	7	8	8	8	6	11	9	32	9	3	6	12	15	11	10	0	6	10	7	11	5	10	11	16	17	2	10	3	1	1	9	8	4	0	1	1	4	8	1	3	3	3	1	10	1	11	8	8	11	10	0	1	4	2	10	4	1	6	7	14	3	1	1	3	10	8	2	7	1	17	10	0	3	7	8	8	0	3	11	4	3	2	5	0	11	5	2	1	11	7	5	8	3	2	1	10	3	2	10	2	2	9	0	2	6	31	1	13	3	19	7	17	1	2	11	7	0	6	7	0	13	1	2	6	6	4	11	7	15	2	8	8	5	2	10	2	9	14	7	0	1	9	4	0	0	8	9	5	0	4	2	11	3	5	10	0	14	4	7	10	7	2	2	3	0	8	2	4	2	3	3	0	5	13	3	0	18	0	3	2	1	4	1	6	11	2	2	4	3	3	1	7	18	2	0	4	21	5	7	21	0	11	2	7	5	8	5	18	3	1	7	6	2	0	4	11	7	2	9	4	4	4	9	2	7	2	1	2	17	10	2	9	9	11	7	6	6	1	10	1	5	2	6	5	6	7	0	1	5	9	1	4	3	26	2	2	4	3	1	0	4	9	6	6	11	5	1	8	5	9	9	1	10	0	6	11	8	14	7	6	13	2	3	0	13	14	4	3	10	5	11	0	9	3	0	6	6	7	15	4	7	2	6	0	2	3	3	2	7	3	13	18	7	0	5	13	3	0	10	5	2	10	0	3	2	7	1	9	7	9	5	4	10	3	1	8	6	4	3	9	2	4	2	2	12	8	10	11	2	6	4	7	3	10	6	10	2	12	0	11	8	7	11	8	9	4	7	2	7	1	12	1	3	1	13	6	5	1	6	3	9	6	13	9	4	3	1	1	4	2	4	2	8	1	7	15	4	10	3	0	8	6	2	0	2	15	5	5	1	2	4	1	5	1	4	6	6	1	4	3	0	10	5	10	0	9	9	2	7	13	0	8	2	15	11	4	2	8	11	11	0	2	11	14	4	0	1	1	6	6	4	4	10	1	1	6	3	13	1	5	1	17	6	4	0	9	0	1	2	8	11	8	10	8	20	12	1	8	7	3	3	14	4	9	2	11	3	1	3	0	6	6	11	7	8	2	3	1	18	1	11	2	5	9	12	4	3	12	0	1	17	6	13	0	12	1	3	0	10	2	6	4	8	25	10	3	5	1	0	1	7	2	3	2	9	10	4	4	14	4	20	8	5	4	9	0	8	1	14	7	3	4	1	2	5	1	4	6	0	0	10	0	2	3	1	11	14	4	4	0	4	9	7	7	5	5	3	1	4	3	7	5	2	3	5	6	11	2	3	5	0	9	7	3	0	5	10	8	7	6	15	7	3	0	1	0	2	4	1	13	24	16	16	5	4	1	1	5	4	0	7	8	7	20	12	25	1	7	16	17	3	7	11	8	10	2	4	12	14	8	2	5	4	6	7	7	3	4	11	2	2	11	0	5	0	3	11	0	1	8	8	3	2	2	11	1	0	11	7	7	5	7	2	10	12	9	1	12	1	0	0	2	5	6	2	3	5	6	6	7	1	8	5	3	0	7	8	1	10	5	7	6	1	3	3	4	0	9	2	10	6	5	0	0	5	2	1	18	8	11	10	1	4	7	0	12	6	10	13	26	4	2	12	2	0	4	1	2	6	3	3	0	11	3	0	14	5	1	9	0	0	2	0	1	4	2	4	10	8	0	1	13	6	0	0	0	5	6	7	0	15	0	4	5	3	5	7	7	12	5	2	4	12	5	17	4	0	3	3	0	5	2	5	0	8	7	3	8	0	8	6	5	1	3	1	8	17	2	8	7	6	11	7	7	2	3	4	4	9	9	6	12	1	3	5	5	2	17	11	0	11	0	0	6	1	0	2	2	10	3	7	5	3	7	6	6	7	3	2	15	15	0	1	1	3	4	9	0	2	16	4	1	3	3	3	28	9	6	2	10	4	1	11	6	11	3	2	2	2	1	5	13	1	4	11	15	1	11	2	4	6	10	1	18	3	14	2	15	9	0	1	3	2	2	1	3	6	2	3	8	13	1	3	8	0	14	5	7	1	0	4	1	2	1	0	10	1	5	6	2	7	3	3	5	6	6	6	0	4	13	1	4	1	0	4	15	6	7	0	8	13	12	3	4	8	2	5	2	3	1	9	8	24	8	2	3	4	2	16	5	11	29	0	7	0	8	10	3	0	2	2	0	4	0	7	0	11	1	15	0	14	0	12	3	2	4	5	0	2	0	2	5	5	4	7	0	7	8	0	1	4	4	22	0	2	4	6	1	16	12	11	4	8	7	0	2	14	12	0	7	4	1	9	9	3	5	1	0	8	15	0	5	2	6	8	3	0	10	12	1	10	10	4	6	4	17	0	8	5	5	6	1	9	14	7	8	6	3	14	28	1	13	11	6	6	1	20	1	3	1	4	3	11	7	6	3	1	5	3	11	0	16	1	14	8	13	1	1	9	19	13	10	10	8	9	8	0	5	11	2	2	14	11	4	10	4	0	20	2	1	6	6	8	15	4	0	3	1	7	2	5	9	4	6	8	9	2	6	19	0	10	4	4	0	0	2	2	7	7	0	5	1	6	10	0	11	0	3	8	3	10	5	0	0	10	3	13	9	6	2	22	3	3	3	4	1	0	4	8	15	0	15	2	2	13	21	4	12	0	8	10	7	12	4	4	7	6	11	15	2	2	1	1	4	0	0	0	10	1	0	5	1	3	3	2	6	6	9	5	0	4	12	2	6	0	1	6	1	1	7	10	1	4	2	11	5	0	4	7	4	11	4	2	1	0	6	4	3	4	2	3	2	6	4	1	1	8	2	4	21	5	4	1	0	7	3	11	3	4	5	14	2	1	5	1	9	3	6	12	7	10	1	11	0	1	9	3	15	2	3	6	5	0	7	8	0	17	3	6	4	8	4	9	4	5	8	10	0	7	1	5	10	6	4	3	3	2	5	1	16	21	1	8	2	18	4	3	0	1	2	1	3	4	10	7	0	1	10	3	2	8	17	1	3	7	1	3	12	6	5	2	3	6	2	9	5	5	1	3	14	7	4	1	5	12	8	18	2	0	11	3	5	0	5	7	8	10	1	5	3	6	2	17	3	1	3	15	2	16	14	10	12	1	3	2	1	2	5	9	14	7	9	5	0	7	1	2	1	11	4	0	9	9	7	2	3	5	5	2	10	0	6	2	3	4	2	1	2	10	8	4	0	1	17	9	5	1	10	1	15	4	0	6	0	1	9	7	13	11	15	8	1	10	2	8	1	5	6	0	1	9	6	3	1	8	4	3	2	0	1	11	4	3	2	3	6	4	8	9	4	8	4	2	6	4	3	0	3	0	2	8	5	5	16	10	0	8	9	2	1	8	21	8	10
N0.HOG0002335	1	0	1	1	0	1	0	0	0	0	0	0	0	0	0	0	0	0	1	1	0	0	0	0	0	0	0	0	1	1	1	0	0	0	1	2	0	0	0	0	0	0	0	0	0	0	1	0	0	0	1	1	1	0	0	0	1	0	0	1	0	0	1	0	0	0	1	0	1	0	2	0	0	0	1	0	0	0	0	1	1	1	0	0	0	0	0	2	0	0	0	0	1	0	0	0	0	0	0	0	0	0	1	0	0	0	1	0	0	0	0	0	0	0	0	0	0	1	0	0	0	0	0	0	1	2	0	0	2	1	0	0	0	1	0	0	3	0	0	1	3	0	0	0	0	0	1	0	0	0	0	0	0	0	0	1	0	0	0	0	0	0	0	1	0	0	1	2	0	0	1	0	0	0	0	0	3	0	0	1	0	0	0	0	1	1	0	0	0	0	0	0	0	0	1	0	0	0	0	0	1	1	2	0	0	0	1	0	0	0	0	0	0	0	2	0	0	0	0	0	0	0	0	1	0	0	1	0	0	2	0	1	3	0	0	0	1	1	0	1	0	1	1	1	0	0	1	0	0	1	0	0	0	0	0	0	0	1	0	0	0	1	0	0	0	1	1	0	0	0	1	0	0	1	0	1	0	0	1	0	2	0	1	2	2	0	0	0	1	1	0	0	0	0	0	0	0	0	0	0	1	1	2	1	0	2	1	0	1	0	1	2	0	0	0	3	0	0	0	0	0	0	0	0	0	0	1	0	1	0	0	0	2	1	0	2	0	2	0	1	3	0	0	0	1	1	0	0	0	0	1	0	0	0	0	0	0	0	0	0	0	0	0	1	1	0	0	0	0	1	1	0	0	0	0	0	1	0	0	0	0	1	0	0	0	0	0	0	0	0	0	0	1	0	1	1	0	3	0	0	1	0	0	0	0	2	0	1	0	0	0	0	0	0	0	0	0	0	0	1	0	2	0	0	0	0	0	0	0	0	1	0	0	0	0	0	0	0	0	0	0	0	0	1	0	0	0	0	0	1	0	1	0	1	0	0	3	0	0	1	0	0	0	0	0	1	0	0	1	4	1	0	0	0	0	0	0	1	0	1	0	0	0	0	0	0	1	0	0	0	2	2	0	0	0	0	0	0	0	0	1	1	0	0	0	1	2	0	0	0	0	0	0	0	0	0	0	0	0	0	0	0	1	0	0	1	2	0	0	0	0	0	3	1	2	0	0	0	0	0	0	0	0	0	1	1	0	0	0	1	0	0	0	2	0	0	0	1	0	0	0	0	0	0	1	0	0	1	0	0	0	0	1	0	0	0	1	2	1	0	0	1	0	1	0	1	0	2	0	0	0	0	1	0	1	2	0	0	0	0	0	0	1	0	0	0	1	0	0	0	0	0	0	0	0	0	0	1	1	0	0	1	0	0	0	0	0	0	1	0	0	0	0	1	1	0	0	0	0	1	0	0	0	0	0	0	0	0	0	0	1	0	0	0	0	0	0	0	0	1	0	2	1	0	1	0	0	0	0	0	1	1	0	0	0	0	0	0	0	0	1	1	2	0	2	0	0	0	0	1	0	0	0	0	1	0	0	1	2	2	0	0	0	1	0	0	0	0	0	0	0	0	0	0	0	0	0	0	0	1	0	0	2	0	0	0	1	0	1	1	0	0	0	0	1	1	0	0	0	0	0	0	0	0	0	0	0	0	0	3	2	0	2	0	0	0	0	0	0	0	0	0	0	1	0	0	2	0	0	0	1	0	0	0	0	2	0	1	0	2	0	0	0	0	0	1	0	0	0	0	0	0	0	0	0	0	0	0	0	0	0	3	0	0	0	0	1	0	0	0	0	0	0	1	0	1	1	0	0	0	0	0	0	2	1	0	0	0	0	0	0	0	1	2	1	0	0	0	0	1	2	0	0	0	0	0	1	0	0	1	0	0	1	2	0	0	2	0	0	1	1	4	0	0	0	1	0	0	0	0	0	2	0	0	1	0	0	1	0	0	0	1	0	4	0	0	0	0	0	0	0	0	0	1	0	2	3	0	0	2	0	0	0	0	0	0	0	4	1	0	0	0	0	0	1	0	3	1	0	0	0	0	1	0	1	0	0	0	0	0	0	0	0	0	1	0	0	0	1	0	2	1	0	0	0	0	0	0	0	2	1	0	0	0	0	0	0	0	1	0	0	0	0	0	0	0	2	0	0	0	0	3	0	0	0	0	0	0	1	0	0	0	0	0	0	0	0	1	0	0	0	1	1	0	1	0	0	0	0	0	0	0	1	0	1	0	0	1	0	0	0	0	0	0	0	0	1	0	2	0	0	0	0	0	0	1	0	0	1	0	2	0	0	0	0	0	1	0	2	0	2	0	0	5	0	1	0	1	0	0	0	0	1	1	1	0	0	0	2	0	0	0	0	0	0	1	1	0	1	0	0	0	0	0	0	1	0	0	0	0	0	1	0	1	0	1	0	1	0	0	0	1	1	1	0	0	1	0	1	0	0	0	0	0	0	2	0	1	2	0	0	0	1	0	2	1	0	0	1	0	1	0	0	0	0	0	0	0	1	0	0	2	0	0	0	0	1	0	2	0	0	1	0	1	1	0	0	0	0	0	0	0	3	1	0	1	1	0	0	0	0	0	1	0	0	0	0	0	1	1	1	2	1	0	0	0	0	0	2	0	0	1	0	0	0	0	3	0	0	0	1	1	0	0	0	2	0	0	5	0	0	0	0	0	0	1	2	0	0	1	0	1	0	0	0	0	2	0	0	0	0	0	0	0	0	0	2	2	1	2	0	0	0	0	0	1	0	0	0	0	0	0	1	0	1	0	0	0	0	0	0	0	0	1	2	0	0	2	0	0	0	0	0	1	0	0	0	2	0	0	0	0	1	1	0	0	2	0	0	0	0	0	0	2	0	0	0	0	0	0	0	0	0	0	0	1	0	0	0	0	0	0	1	1	0	1	0	2	0	0	0	1	1	1	0	1	0	1	0	0	0	2	1	0	0	0	0	0	1	0	0	2	0	1	0	0	1	0	0	0	0	1	3	1	1	0	0	0	0	1	0	1	0	0	1	0	0	0	0	2	0	0	0	2	0	0	0	0	0	0	1	1	0	0	0	0	0	0	0	2	1	0	0	0	0	0	0	0	1	0	1	0	0	0	0	0	0	0	0	0	0	0	1	0	2	1	1	1	1	1	2	0	2	0	0	0	0	2	0	0	0	0	0	0	0	1	0	0	2	0	0	1	0	0	0	2	0	1	0	0	0	0	2	0	0	1	0	1	1	1	1	0	0	0	0	0	0	0	1	0	0	0	0	2	0	0	0	0	0	1	0	0	0	0	0	1	2	0	1	0	0	0	0	0	1	1	0	0	0	1	0	0	0	0	0	1	0	0	0	1	0	3	1	0	0	1	1	0	0	0	2	0	0	0	3	0	0	1	0	0	0	0	0	0	0	0	0	0	0	0	0	1	2	0	0	0	0	0	1	0	0	3	0	0	1	6	1	0	0	0	0	1	0	0	0	0	0	0	1	0	1	0	1	0	0	0	1	0	0	0	0	0	0	0	0	0	0	0	0	0	0	0	0	0	1	0	0	0	0	0	1	0	0	0	0	0	0	0	0	0	0	0	0	0	0	0	0	0	2	0	1	0	0	0	0	0	0	0	0	0	2	0	0	0	0	0	0	0	0	1	0	0	0	2	0	0	0	0	0	0	0	0	0	2	0	0	0	0	0	1	5	0	0	0	0	2	0	0	0	0	0	1	0	0	1	0	0	0	0	1	0	0	0	0	0	0	0	0	0	0	0	0	1	1	0	0	0	0	0	0	0	0	0	0	0	0	0	0	0	0	0	2	0	1	0	0	0	0	1	0	1	0	0	0	0	0	0	0	1	1	0	3	0	0	0	1	0	0	0	1	0	0	1	0	0	0	0	0	1	1	0	0	0	0	2	0	0	0	1	0	0	0	0	0	0	0	0	0	0	0	0	0	0	0	0	0	0	0	0	0	1	0	1	0	0	0	0	0	0	0	0	1	1	0	0	0	0	0	0	2	0	0	2	0	1	1	0	0	0	0	0	0	0	0	0	0	0	3	0	0	0	0	0	0	0	0	0	1	1	0	0	2	0	0	0	0	0	2	1	2	0	0	0	0	1	1	0	1	0	0	1	0	0	0	0	0	0	0	1	2	1	0	0	0	0	0	0	1	0	0	2	0	0	1	0	0	0	0	1	2	0	0	1	0	0	0	0	0	0	0	0	0	0	1	1	0	1	0	0	2	0	0	0	0	0	0	0	0	1	0	2	1	0	1	0	0	1	0	3	0	2	0	0	0	1	0	1	0	0	0	0	0	1	0	2	0	0	0	0	5	0	0	0	0	1	0	0	0	0	0	0	0	1	1	0	1	0	1	0	1	2	0	0	0	1	0	0	2	0	1	0	0	0	0	0	0	2	0	0	1	0	0	1	0	0	0	0	0	0	0	0	0	0	0	0	1	0	0	0	0	0	1	0	1	0	0	1	1	0	0	0	0	0	2	1	0	1	0	0	0	0	0	0	0	3	0	0	4	0	0	0	0	0	3	0	2	0	0	0	0	1	1	0	0	0	2	0	0	0	0	0	0	0	0	0	0	0	0	1	0	1	0	0	0	0	0	0	1	0	0	1	0	0	1	0	0	2	0	1	0	0	0	0	0	0	0	0	1	0	1	0	0	0	0	0	1	0	0	2	0	0	0	0	0	0	1	0	0	0	1	1	0	0	0	1	0	0	1	0	1	0	1	0	0	0	0	0	0	0	1	3	0	0	1	0	0	0	0	0	0	1	0	0	0	0	0	0	1	2	0	0	0	0	1	0	0	0	0	1	0	0	0	0	0	1	0	2	1	1	1	0	0	0	0	0	0	1	0	0	0	0	0	0	3	0	0	0	1	2	1	1	1	1	0	0	0	0	1	0	0	1	0	0	1	0	1	1	0	0	0	1	0	2	1	0	0	0	0	0	0	0	0	0	1	0	0	0	0	0	0	0	0	0	0	1	0	0	0	0	0	1	0	0	0	0	1	1	0	1	0	0	1	0	0	1	0	0	0	0	0	0	1	1	0	0	0	0	0	0	0	0	2	0	2	0	0	0	1	0	0	0	3	1	1	0	1	0	0	1	0	1	1	1	0	0	0	0	0	0	0	0	1	0	0	0	0	1	0	2	0	0	0	1	0	2	0	0	0	0	2	0	0	0	0	0	0	0	0	0	0	1	0	0	0	1	0	0	1	0	3	2	0	2	1	0	0	0	0	0	0	0	0	2	0	0	0	1	0	0	0	1	0	0	0	0	0	0	0	0	0	1	2	0	0	0	0	0	0	0	0	1	0	0	0	0	0	0	1	0	0	0	0	1	0	2	1	0	0	0	0	0	0	0	1	0	1	1	0	0	0	1	0	1	0	0	0	1	2	1	0	0	0	1	1	1	0	0	0	0	1	0	0	0	0	0	0	1	1	0	0	0	0	3	1	0	2	0	0	0	0	0	1	0	0	0	0	0	0	0	0	0	0	0	4	0	0	0	0	3	0	1	0	0	1	1	0	0	0	0	0	0	1	0	0	0	2	0	1	1	1	0	1	0	0	0	0	0	0	1	0	0	0	0	1	0	2	0	2	0	0	1	0	1	0	1	1	0	0	0	0	0	0	0	0	0	1	0	0	0	0	0	0	0	0	0	1	0	3	0	0	0	0	1	0	0	0	0	0	0	0	0	0	0	0	0	0	0	0	0	0	3	1	0	0	1	3	1	1	1	0	0	0	0	0	0	0	0	1	0	0	0	0	2	0	0	0	0	2	0	0	0	0	0	0	0	1	1	1	0	0	0	0	1	0	1	0	0	1	0	0	0	0	1	1	0	0	1	1	0	2	0	1	0	1	1	0	1	1	0	0	0	0	0	0	2	0	0	1	0	0	0	0	0	0	2	0	0	0	1	0	0	0	0	0	0	0	0	0	1	0	0	0	1	0	0	0	0	1	1	0	0	0	0	0	0	0	0	0	0	0	2	2	1	0	1	0	0	0	0	0	0	1	0	0	0	0	0	0	0	0	0	0	0	0	0	0	0	0	0	1	1	0	0	1	0	1	0	0	0	0	0	0	2	0	0	0	1	0	0	0	1	0	0	0	0	1	0	0	0	0	2	0	2	0	0	0	0	0	0	0	0	3	0	0	0	0	0	2	0	0	0	1	0	0	0	0	0	0	1	0	0	0	2	1	2	0	0	0	0	0	0	0	0	0	0	1	1	0	1	0	0	0	1	1	2	0	0	0	0	1	0	0	0	0	1	0	0	0	0	0	0	1	0	0	0	0	1	0	0	0	0	0	0	0	0	1	3	1	0	0	0	0	0	0	0	0	1	0	0	2	0	0	1	0	0	0	0	0	1	0	0	0	0	1	0	0	0	0	0	0	0	0	0	0	0	0	1	0	0	0	1	0	1	0	1	0	0	0	0	0	0	0	1	0	1	0	1	0	1	1	1	0	1	0	0	0	1	1	0	1	0	1	0	1	0	0	0	1	0	0	0	0	1	0	4	0	0	0	0	0	0	1	0	0	0	0	1	1	0	0	0	0	0	0	0	1	0	0	2	0	1	1	0	0	0	0	0	0	0	0	1	0	1	0	0	0	0	0	0	0	0	0	0	1	2	0	0	0	0	0	0	1	0	2	0	1	1	0	0	0	0	0	0	0	1	0	0	1	2	0	0	1	0	0	2	1	0	0	0	0	2	0	0	0	0	1	0	0	0	0	0	2	1	0	1	0	0	0	0	2	0	0	1	0	1	0	0	1	0	0	2	1	2	0	0	0	0	1	1	1	0	0	0	3	0	0	0	0	1	0	2	0	0	0	0	0	0	0	0	0	0	3	0	0	0	0	0	0	1	0	0	1	0	0	2	0	0	0	0	0	1	1	1	0	0	0	0	0	0	0	0	0	0	0	0	0	0	0	1	0	1	0	0	0	0	0	0	0	1	1	0	0	0	0	1	1	0	1	0	0	1	0	1	0	0	0	0	0	0	0	1	0	0	1	2	1	0	0	2	0	0	1	0	0	0	0	0	1	0	0	0	0	0	0	0	2	0	1	0	0	0	0	0	0	0	1	1	0	1	0	0	0	0	0	0	1	3	0	0	1	0	0	0	0	0	0	1	0	0	1	0	0	0	0	0	0	0	0	0	0	0	0	0	0	0	0	0	0	0	0	0	2	0	0	0	0	0	0	0	0	0	0	0	0	0	0	1	3	0	2	1	0	1	0	0	0	0	0	0	0	0	3	1	1	1	0	2	1	0	0	0	0	0	1	0	0	0	0	0	1	2	0	0	0	0	0	0	0	1	0	2	0	0	0	0	0	0	0	0	1	0	0	0	2	2	0	0	0	0	0	0	0	0	1	0	0	0	0	1	0	2	0	2	0	0	0	0	0	0	0	0	0	1	0	0	0	0	0	0	0	0	0	0	0	0	0	0	0	0	1	0	0	0	0	1	0	1	0	0	0	0	1	0	0	0	0	1	1	0	2	0	1	0	0	0	0	0	1	1	0	0	0	1	4	2	0	0	0	1	0	0	0	0	0	1	0	0	0	0	0	1	0	0	1	2	2	0	0	0	0	0	0	0	0	0	0	0	0	0	4	0	0	0	0	1	0	0	1	0	0	1	1	0	0	0	0	0	0	0	1	0	0	0	1	0	0	1	0	1	0	0	0	0	0	0	2	0	1	0	4	0	0	0	0	3	0	1	0	1	0	0	0	1	1	0	1	0	0	0	0	0	0	0	1	0	0	0	0	0	0	1	0	1	0	0	0	0	1	0	0	0	0	0	1	0	0	0	3	1	1	0	0	0	0	0	0	0	0	1	1	0	0	0	0	1	0	0	0	0	0	0	1	0	0	0	0	0	1	0	0	0	0	0	0	0	0	0	0	3	0	3	0	0	0	0	0	1	0	0	0	0	0	0	2	0	0	2	0	0	0	0	0	0	0	0	0	1	0	0	0	0	2	2	0	0	2	3	0	1	3	0	1	1	0	0	0	0	1	0	0	0	0	0	1	0	0	0	0	0	2	2	0	1	0	0	0	1	0	4	0	1	0	2	0	0	0	1	0	0	0	1	0	0	0	0	2	0	0	1	0	0	0	0	0	1	0	0	1	0	1	4	0	0	1	3	1	1	0	3	0	0	0	0	0	0	0	0	0	1	0	1	0	0	0	0	0	0	0	0	0	0	0	0	0	0	0	0	0	0	0	0	0	0	1	0	0	0	1	0	0	0	1	0	0	3	0	0	1	1	0	1	0	0	0	0	0	0	0	0	0	0	0	0	0	0	0	1	0	0	0	2	0	0	1	1	1	0	0	0	0	1	0	0	0	0	0	1	0	2	0	0	1	0	1	0	0	0	0	0	0	0	0	0	0	0	0	0	1	0	0	2	0	0	0	0	0	2	0	3	1	0	0	1	0	0	0	0	0	1	0	0	1	0	1	0	1	0	0	0	0	0	0	0	0	0	0	0	0	1	2	4	0	0	0	0	0	0	1	0	0	2	0	0	0	0	1	0	0	0	0	0	1	0	1	0	0	0	0	0	1	1	0	0	0	0	0	1	0	0	1	0	2	1	0	0	0	1	0	0	0	0	0	0	0	0	0	0	0	0	0	0	0	0	1	0	0	1	1	0	0	0	0	0	0	0	2	1	1	0	0	0	0	1	1	0	3	0	0	0	1	0	0	0	0	0	0	0	1	2	0	0	0	0	1	2	0	1	0	0	0	0	0	0	3	0	0	1	0	0	0	0	4	0	0	0	0	0	1	0	0	4	2	1	1	0	1	0	0	0	0	0	2	1	0	0	0	0	1	0	2	0	0	0	0	0	0	0	0	0	0	0	0	0	0	0	0	1	1	0	2	0	0	0	0	0	0	0	1	0	0	1	0	0	0	0	2	0	0	0	2	1	0	0	0	1	0	1	1	0	0	2	0	0	0	0	0	0	0	0	1	0	0	1	2	0	0	0	1	1	0	0	0	0	0	0	0	0	2	0	1	0	0	0	0	0	2	0	0	0	0	0	1	0	1	0	0	0	0	0	0	0	0	0	0	0	0	0	0	3	1	0	0	0	0	0	2	0	1	0	0	0	0	0	1	0	0	0	0	1	0	0	0	0	0	0	0	0	0	0	0	1	1	0	0	0	0	0	0	0	0	1	0	0	2	0	0	0	0	2	1	0	3	0	0	0	0	0	0	1	0	0	1	1	0	0	0	0	0	0	0	0	0	0	1	0	0	0	3	0	0	0	0	0	0	0	0	0	0	1	0	1	0	2	1	0	0	1	2	1	1	0	2	0	0	0	0	0	0	1	0	0	0	0	0	0	0	1	0	0	0	0	0	0	0	0	0	2	1	0	0	0	0	0	0	1	0	0	0	1	0	0	0	0	1	0	0	0	0	0	0	0	1	0	0	2	1	0	0	1	1	2	1	1	0	1	2	1	0	0	1	1	0	1	0	0	0	2	1	0	0	0	1	0	0	0	0	0	0	0	0	2	0	0	0	1	1	3	0	0	0	0	0	1	1	1	0	0	0	0	0	0	0	0	0	1	0	2	0	0	0	0	0	0	1	0	1	3	0	0	0	0	1	0	0	0	0	0	0	1	0	0	0	0	2	0	1	1	0	0	0	0	0	0	1	0	0	0	0	0	0	0	0	0	2	1	1	0	1	1	0	0	0	0	1	0	0	0	0	0	0	0	1	0	0	3	0	0	0	1	0	0	1	0	0	0	0	0	0	0	0	2	0	0	0	0	1	0	0	0	0	0	0	0	0	0	0	0	0	1	0	0	0	1	0	0	0	1	0	0	0	0	0	0	3	3	0	0	2	0	0	0	0	3	0	2	0	0	0	0	0	0	1	0	0	0	0	1	0	3	0	0	1	0	0	0	2	1	2	0	0	0	1	3	0	0	0	0	0	2	0	0	1	1	0	1	0	0	0	0	0	0	0	0	1	0	0	0	0	0	0	0	0	2	0	1	0	0	0	0	0	0	0	0	0	0	0	0	0	1	0	0	0	1	0	1	0	0	0	0	0	0	0	0	0	0	0	0	0	4	0	1	0	0	0	1	0	0	0	1	0	0	0	0	0	0	0	0	0	2	0	0	1	3	0	0	0	0	0	1	0	0	0	0	0	0	0	0	0	1	0	0	0	0	0	0	0	1	0	0	1	2	0	0	0	0	0	0	0	0	0	1	0	0	0	0	0	0	0	0	0	0	1	0	0	0	1	1	0	0	0	0	1	0	1	0	1	0	1	1	0	0	1	0	0	1	1	0	0	0	0	0	3	1	2	0	1	0	0	0	1	0	0	0	0	0	0	0	0	0	0	1	2	0	1	0	0	0	0	0	0	0	0	0	2	0	0	3	0	0	0	3	0	0	2	0	0	0	1	0	0	0	0	1	1	0	0	0	0	1	1	0	0	2	0	0	1	0	0	0	0	0	0	0	0	1	0	0	0	1	0	1	0	0	1	1	0	0	0	1	0	1	0	0	0	1	0	0	0	1	1	0	0	1	0	0	0	1	0	0	0	0	0	0	0	0	0	0	0	1	0	1	0	1	0	0	1	0	0	0	0	0	1	2	0	0	0	0	0	1	0	1	0	0	2	0	0	0	0	0	0	0	0	0	0	0	1	0	0	1	0	0	2	0	0	0	0	0	0	1	0	1	0	0	0	0	0	1	0	0	0	0	0	0	1	0	0	0	0	0	0	0	0	0	1	0	0	0	1	0	0	0	0	0	0	0	1	0	0	0	0	0	1	0	0	0	0	0	0	0	0	0	0	2	0	0	2	2	0	0	0	0	0	1	0	0	0	0	1	0	0	0	1	0	1	1	0	0	0	0	0	0	2	1	0	0	2	2	0	2	0	0	0	1	0	0	0	0	0	0	2	0	0	0	0	2	1	0	0	0	0	0	0	1	0	0	0	1	2	1	0	0	0	1	0	1	1	0	0	0	0	1	1	0	0	0	1	0	0	1	0	2	0	0	1	0	0	0	0	0	0	0	0	1	0	0	1	0	0	0	0	1	0	0	1	0	0	0	0	0	0	0	0	0	1	0	0	0	0	1	0	1	0	0	2	0	0	0	3	1	1	0	0	0	2	0	0	0	0	0	0	0	2	0	0	1	1	0	2	0	0	3	0	1	0	1	1	0	0	0	0	1	2	0	0	0	0	0	0	0	0	0	0	0	1	0	0	0	0	0	2	0	1	0	0	1	0	1	0	1	0	0	0	0	0	0	0	0	1	0	0	0	0	0	0	0	0	0	0	0	0	0	0	0	0	0	0	0	0	0	2	0	0	1	0	0	0	0	3	1	1	0	0	1	0	0	0	0	0	1	0	0	1	0	0	0	1	0	0	0	1	0	1	0	1	0	0	2	0	0	1	1	0	0	0	0	0	0	0	1	0	0	1	1	0	0	0	1	0	0	0	0	0	0	1	0	0	0	2	0	0	0	0	1	0	0	0	2	0	0	0	1	0	0	1	1	0	0	0	1	0	0	0	0	0	0	0	0	0	0	0	1	0	1	0	1	0	0	0	1	1	0	0	0	0	1	0	0	1	2	0	0	0	0	0	0	0	0	1	0	0	0	0	0	1	2	0	0	0	0	0	0	1	2	0	0	1	0	0	1	0	0	0	0	0	1	0	0	0	0	0	0	0	1	0	0	0	0	1	0	0	0	0	2	1	0	0	0	0	0	0	0	0	2	0	0	0	0	0	1	0	1	0	1	1	0	1	0	0	2	0	0	0	0	1	0	0	0	1	2	0	0	0	0	0	0	0	0	0	0	2	2	2	0	0	0	0	1	0	0	0	0	0	0	0	0	1	3	0	0	0	1	0	1	1	2	0	0
N0.HOG0005076	0	0	3	0	0	1	0	0	0	0	0	0	0	0	1	0	4	2	1	0	0	0	0	0	0	0	0	3	0	0	0	0	0	0	0	1	0	2	0	0	0	0	1	1	0	1	0	0	1	0	0	2	1	3	1	1	1	2	0	1	0	1	3	0	1	4	1	0	0	0	0	0	0	0	0	0	2	0	1	0	1	1	3	0	0	0	0	6	0	0	3	0	0	0	2	1	1	0	1	0	0	0	0	1	0	0	1	0	1	0	0	0	0	0	2	0	0	0	1	3	1	1	0	1	0	2	1	1	0	5	0	0	0	1	4	0	0	0	0	0	0	0	0	1	1	0	0	0	1	0	0	0	0	0	0	5	0	0	1	1	0	0	0	0	1	0	1	1	0	0	0	0	0	0	3	0	1	0	0	1	0	1	0	0	2	2	1	0	0	4	0	3	0	3	2	1	0	0	0	5	2	0	0	0	0	0	0	0	0	0	0	0	0	0	0	0	3	0	0	0	1	0	1	2	0	1	0	0	2	1	1	0	4	2	0	0	1	1	0	1	0	2	0	0	0	0	2	0	1	2	0	0	0	0	0	0	0	2	0	0	1	0	1	0	1	1	0	1	1	1	0	0	0	0	1	1	0	0	0	0	0	0	1	0	0	0	0	0	0	0	0	0	0	1	1	4	1	0	1	0	0	0	1	1	1	0	1	2	1	1	2	0	1	0	0	3	0	0	2	1	0	0	0	1	4	0	1	0	0	1	0	0	0	0	0	4	0	0	0	0	0	0	1	2	1	1	0	0	0	0	0	0	0	0	0	0	0	0	0	1	0	0	0	1	1	0	0	0	0	0	0	1	0	2	0	3	2	0	1	0	0	0	2	0	0	0	1	3	0	0	1	0	1	2	1	0	0	0	1	0	1	1	5	2	0	2	1	1	0	0	0	1	0	1	0	4	2	0	1	0	1	0	1	0	0	0	0	0	0	0	0	0	2	0	0	0	1	0	0	0	0	0	0	0	0	0	0	0	1	0	1	0	1	0	1	1	0	0	1	1	0	0	0	1	0	3	1	0	0	2	0	1	0	0	0	0	0	0	1	0	0	7	1	1	2	1	1	0	0	0	3	0	0	0	0	1	3	1	2	1	1	0	0	0	0	0	1	0	1	0	0	2	0	0	0	1	0	0	1	0	0	0	2	2	1	0	1	0	1	0	1	0	0	1	0	1	0	1	0	0	0	0	0	1	3	1	0	2	0	0	0	1	0	0	0	1	0	3	1	0	0	0	0	0	3	1	0	1	1	1	0	0	0	1	0	2	0	0	1	0	1	0	0	3	0	4	1	1	0	1	0	0	0	0	0	0	0	0	0	0	0	0	0	2	1	0	1	0	0	1	1	0	0	0	1	0	1	1	1	0	1	0	0	1	1	0	1	2	0	0	0	0	0	1	0	0	0	0	0	1	1	0	0	1	1	0	1	3	0	0	1	0	0	1	0	0	0	0	0	0	0	3	2	1	3	0	0	0	0	0	3	0	2	1	0	0	0	2	0	0	1	0	0	0	0	0	1	0	1	0	1	0	0	1	2	0	0	0	1	0	0	1	0	0	0	0	9	0	0	0	1	0	0	0	4	0	2	0	0	0	1	0	2	2	0	0	0	1	0	1	0	0	0	0	0	0	0	0	0	0	0	0	0	0	0	1	0	0	1	0	0	0	0	0	2	0	0	0	0	3	0	1	0	0	0	0	2	0	0	0	0	0	0	0	4	0	0	1	0	2	0	0	1	0	2	0	0	1	0	0	0	0	0	0	1	0	0	0	0	1	0	1	0	0	0	4	1	3	1	0	0	0	0	4	0	0	2	0	1	1	0	1	1	0	2	0	1	1	0	1	0	2	0	2	0	0	0	0	0	0	0	1	1	1	1	1	0	0	1	0	0	0	0	3	0	1	0	1	1	1	1	4	1	0	0	0	2	0	0	0	0	0	1	0	0	0	0	1	1	1	0	2	0	0	0	0	0	0	0	1	0	4	0	0	0	0	0	1	0	2	0	0	0	0	0	0	0	1	1	0	2	0	3	1	1	0	2	0	1	2	1	0	3	0	0	0	0	2	0	0	0	0	0	1	0	0	0	0	0	2	2	1	1	0	0	1	0	1	0	0	0	1	0	0	0	1	1	0	3	0	0	0	1	0	0	0	0	0	0	1	0	3	0	0	0	0	1	0	5	1	1	1	0	0	0	0	0	1	1	0	0	0	0	1	0	1	0	0	0	0	2	0	3	0	0	1	1	2	0	0	2	0	0	0	0	1	0	1	0	0	0	0	0	0	1	1	2	0	1	0	1	0	0	0	2	1	3	1	3	0	0	0	0	2	0	0	0	1	1	0	0	0	8	0	3	0	0	0	0	0	0	2	0	0	1	1	0	1	1	0	0	3	0	0	1	2	0	0	3	0	1	1	1	0	1	2	2	3	1	0	0	0	0	0	1	1	0	0	2	0	0	1	2	0	0	0	1	0	0	0	0	0	0	2	0	0	1	0	2	1	2	0	1	0	0	0	1	0	0	0	0	2	0	0	0	0	4	0	1	0	2	0	0	0	1	0	0	0	0	0	0	0	0	0	0	0	1	1	0	0	1	1	1	1	0	0	1	0	1	1	1	0	3	0	1	0	1	0	4	0	0	1	2	0	0	0	0	0	1	0	1	2	0	1	0	0	0	0	1	0	0	0	0	1	0	0	1	0	1	0	0	3	1	1	0	0	0	0	0	0	1	0	0	0	0	0	0	0	1	0	2	1	1	0	0	0	0	2	1	2	2	0	1	1	1	0	0	0	0	1	0	2	0	2	3	0	0	2	0	0	0	0	0	1	0	0	0	3	2	1	1	0	0	0	0	0	0	0	0	0	0	2	4	2	0	0	0	0	0	1	1	0	0	0	0	1	1	1	1	0	0	0	0	0	0	0	0	1	1	0	0	0	0	0	2	0	0	0	0	1	0	0	0	0	1	0	0	0	0	0	1	0	0	0	0	1	1	0	0	0	0	0	1	0	0	0	6	0	0	1	0	1	0	0	1	0	1	0	1	0	1	2	0	0	0	0	0	0	0	0	0	0	1	0	1	0	0	0	0	1	1	1	0	0	0	0	0	0	0	3	1	0	0	3	0	0	0	0	1	0	3	0	2	0	2	0	0	1	2	0	4	0	0	0	0	0	0	8	2	1	0	0	0	1	0	0	0	0	1	0	0	1	2	0	0	2	0	1	0	0	0	0	2	1	2	2	0	0	0	0	1	0	0	1	0	0	0	0	1	0	0	2	0	0	0	0	0	0	0	1	0	0	0	0	0	2	2	1	2	0	1	0	0	0	1	1	0	0	2	1	0	0	0	1	0	2	0	3	0	0	0	3	1	0	1	0	2	0	0	1	0	2	1	0	1	2	1	0	0	0	0	0	2	0	1	0	1	0	1	0	1	3	0	1	0	0	0	0	0	2	2	0	0	0	1	0	0	0	0	0	4	0	1	1	0	1	1	0	2	0	1	0	0	0	0	0	0	0	0	1	0	0	0	0	0	0	0	0	0	0	0	0	0	1	0	1	0	0	1	0	2	0	0	0	0	0	0	0	0	0	1	0	1	0	1	0	0	0	0	0	0	0	1	1	0	2	2	2	2	0	0	1	0	1	1	0	0	0	0	2	0	0	0	3	0	0	1	0	0	0	0	2	0	0	0	0	1	0	0	0	0	0	0	0	0	1	0	0	0	0	0	0	0	0	0	0	0	0	0	0	0	0	0	0	4	0	1	0	0	1	0	0	0	0	2	0	0	1	0	0	0	0	0	0	0	0	0	0	3	0	1	3	0	0	2	0	0	0	1	0	1	0	0	3	0	0	0	0	1	1	0	1	1	0	0	0	1	0	0	0	0	0	1	0	0	0	0	0	0	1	0	0	0	2	1	1	0	0	0	0	1	2	0	4	0	0	0	4	0	1	0	1	1	0	1	0	1	0	0	0	0	0	2	0	0	2	2	1	0	1	0	0	0	2	0	0	0	0	0	1	0	0	0	2	0	0	0	0	0	0	0	0	0	2	0	0	1	1	0	0	0	0	0	0	0	0	1	2	0	0	3	2	1	0	0	0	1	0	0	0	1	0	0	0	1	0	1	1	0	0	0	0	0	0	1	1	0	1	2	1	0	0	0	0	1	0	0	2	0	1	0	0	0	0	1	3	0	0	0	0	0	1	0	0	0	0	1	0	0	0	0	0	1	1	0	3	0	0	1	2	1	1	0	1	0	0	0	1	1	1	0	1	1	3	0	0	0	0	1	0	0	2	0	0	1	4	1	1	0	0	0	0	1	0	0	0	1	0	0	0	0	2	1	0	0	0	0	1	0	0	0	1	0	0	0	0	1	2	0	0	0	0	0	1	1	0	0	1	1	0	5	3	1	0	0	2	1	2	0	1	0	0	0	0	1	0	0	0	1	0	2	0	0	0	0	3	1	0	0	0	1	4	0	0	0	0	1	1	1	0	0	1	1	2	0	0	0	0	0	0	0	0	4	1	0	0	0	0	0	0	0	0	0	4	0	2	0	0	0	0	0	1	1	0	0	3	0	1	1	0	0	0	1	0	0	0	0	0	3	1	0	0	0	1	0	0	0	4	1	0	1	0	0	0	0	0	1	1	1	1	0	1	1	2	0	0	0	0	0	1	0	0	0	0	0	0	0	0	4	1	2	0	0	0	0	2	0	0	1	0	0	1	0	0	0	0	0	1	2	0	1	0	1	0	1	1	0	0	0	0	2	1	2	0	0	0	0	0	0	0	0	0	2	1	0	0	2	3	4	1	0	0	0	1	0	0	0	0	0	0	0	0	0	0	1	0	1	5	0	0	3	0	0	0	3	0	0	0	0	0	0	0	0	0	0	1	0	1	0	1	2	1	2	0	0	0	0	0	1	0	0	0	0	0	0	0	2	0	0	0	0	1	0	0	0	2	2	3	0	0	4	0	0	1	0	0	0	1	0	0	0	0	0	1	3	0	0	0	0	0	3	0	1	0	1	1	2	0	0	0	0	0	0	0	1	2	0	1	0	0	2	2	0	0	0	0	0	0	0	2	2	0	0	1	2	2	0	0	0	0	0	3	2	0	1	2	0	0	0	0	0	3	0	2	0	0	0	0	0	0	0	0	1	2	0	1	1	0	2	1	1	0	0	0	2	0	0	3	0	0	3	0	0	1	0	0	0	0	0	1	0	0	0	0	2	2	0	1	0	0	0	0	3	1	3	0	0	1	0	0	0	0	0	0	1	0	0	1	0	0	0	0	0	0	0	0	1	0	0	0	4	1	0	0	0	0	0	3	1	0	0	0	0	0	1	1	1	1	0	0	1	2	0	0	0	0	0	0	0	0	1	0	2	1	0	0	0	0	1	1	0	0	1	1	1	0	2	2	2	0	3	0	1	1	1	0	0	0	1	1	0	3	0	0	0	3	0	1	0	0	8	1	0	0	0	1	2	4	0	0	9	2	0	0	0	1	0	0	0	0	0	1	0	1	0	0	1	0	0	0	0	1	0	3	1	0	0	1	1	0	0	3	0	1	0	0	0	1	0	0	0	0	1	0	1	0	0	1	1	0	0	1	0	4	0	0	0	1	0	1	3	0	1	1	0	0	0	0	1	1	0	0	1	0	1	0	2	0	2	0	0	0	0	0	0	0	1	1	0	1	0	0	3	0	0	0	0	0	1	0	0	0	0	0	0	0	2	0	0	0	1	1	0	1	0	0	0	0	0	0	0	0	1	0	0	0	1	0	2	0	1	0	2	2	1	1	1	2	2	0	0	0	0	0	0	1	1	2	0	1	0	0	0	0	0	0	0	0	0	1	0	1	0	1	0	0	5	0	1	2	1	0	0	3	0	1	3	3	4	2	1	0	1	0	0	0	1	3	0	0	1	0	0	0	0	3	0	3	0	0	0	1	0	0	1	0	1	0	1	3	0	0	0	0	0	2	1	1	1	0	0	0	2	0	2	1	1	0	0	0	0	0	1	0	0	1	1	0	0	0	0	1	0	1	2	0	0	0	1	1	1	0	1	0	0	1	0	0	1	1	12	0	1	1	0	1	0	3	0	0	0	1	1	0	1	0	0	0	0	0	4	0	0	1	0	2	0	0	0	0	0	1	0	0	1	0	0	1	1	0	1	0	2	0	0	0	0	1	0	0	1	0	1	1	0	0	0	0	3	0	0	0	4	0	0	0	0	0	0	1	1	1	0	0	1	0	2	0	1	7	0	0	0	3	1	0	1	2	0	0	0	2	0	1	0	0	0	0	0	1	0	0	1	0	0	2	0	0	2	1	0	1	0	0	0	1	0	0	0	1	0	1	7	2	0	0	1	0	1	0	0	2	1	2	2	2	0	1	2	1	2	0	0	0	0	0	0	0	0	0	1	1	0	0	2	0	0	0	1	0	0	0	2	3	0	1	0	0	0	0	0	0	0	4	0	0	1	0	0	0	0	4	1	1	0	0	0	1	1	0	0	1	0	0	1	0	0	1	0	4	0	0	0	1	0	0	0	2	0	0	0	0	0	0	0	0	1	0	0	0	0	0	0	2	1	0	0	0	0	0	2	1	3	2	0	1	0	0	1	1	0	1	0	0	0	0	0	0	0	1	1	0	1	3	0	0	0	1	0	0	0	1	0	3	0	1	2	0	0	0	1	3	0	0	1	0	0	1	3	0	0	1	0	0	0	0	0	0	0	0	0	1	1	3	0	0	0	0	0	0	1	0	1	2	3	1	0	0	0	4	1	0	0	2	0	0	0	1	1	5	0	0	2	0	5	2	0	0	0	0	0	1	0	0	0	6	0	0	1	0	0	0	2	0	0	0	0	0	0	0	0	0	3	0	0	1	1	0	1	0	0	0	0	1	5	4	0	2	0	1	1	2	1	1	0	0	0	0	0	0	0	0	0	0	0	1	0	0	1	0	0	0	0	0	0	1	0	0	1	2	1	2	0	0	0	1	0	0	0	0	0	0	0	0	0	0	1	0	1	0	1	0	0	0	1	4	1	0	3	0	2	1	2	0	0	0	0	0	0	0	0	0	0	0	0	2	0	0	0	0	0	1	2	3	0	0	4	0	4	0	0	0	0	0	1	2	2	0	1	1	0	0	1	0	0	1	3	0	1	1	1	0	0	0	2	0	0	0	0	1	0	3	0	0	1	0	0	1	0	0	0	0	0	0	1	0	0	1	0	0	0	0	0	1	0	0	0	2	0	0	0	0	0	0	7	2	0	0	1	0	3	0	1	2	1	0	1	0	0	4	0	0	0	2	0	0	1	0	1	1	1	0	1	0	1	1	0	1	1	3	1	1	0	0	0	0	2	4	0	0	0	0	0	2	0	2	0	0	0	0	1	0	0	0	1	0	0	0	1	0	2	1	4	0	0	0	0	1	0	1	3	0	0	4	1	0	1	0	5	0	0	0	1	0	0	1	1	1	1	2	0	0	0	3	0	1	0	1	0	0	0	1	0	0	1	1	1	1	0	0	0	0	0	0	0	0	0	3	1	0	0	0	0	2	0	7	0	0	0	0	1	1	0	0	0	1	0	0	0	0	5	0	0	1	0	0	2	2	0	0	2	0	1	1	0	0	1	1	1	2	0	0	0	0	1	1	1	0	0	1	0	2	0	0	0	0	1	0	0	0	0	0	0	0	0	1	3	2	0	1	0	0	0	1	0	5	0	1	1	0	0	0	0	0	0	0	0	2	0	1	0	1	1	1	0	0	0	0	0	4	0	0	0	0	1	0	0	0	0	1	1	0	1	2	0	0	1	0	0	0	0	0	0	1	0	2	0	2	1	0	0	0	0	0	0	0	0	2	1	0	1	0	0	0	0	0	0	0	0	0	0	2	1	2	0	3	0	0	0	0	0	0	1	0	0	0	0	2	1	2	2	1	0	0	0	0	0	0	1	0	1	0	0	0	2	0	0	0	0	1	5	0	0	0	1	0	1	0	0	1	0	0	1	0	0	1	4	0	1	0	1	0	1	0	0	0	0	0	2	1	0	2	0	1	1	0	0	0	1	0	0	1	0	1	1	4	0	0	0	0	1	0	2	0	0	0	0	3	0	0	2	0	0	1	1	1	7	0	0	0	0	0	3	1	3	0	0	0	0	2	1	1	0	0	1	2	0	1	1	1	0	1	0	0	1	1	1	1	2	0	0	0	0	4	0	1	4	0	0	2	0	0	0	0	1	0	0	2	0	0	0	0	1	0	0	0	0	0	2	1	0	0	1	1	1	0	0	0	1	0	0	0	0	0	0	0	3	0	0	0	0	1	0	1	0	0	3	0	0	0	0	0	1	2	2	1	1	0	0	0	1	0	0	3	1	0	5	3	1	0	1	0	0	2	0	0	1	0	0	2	0	0	0	0	0	0	0	0	0	0	1	0	1	0	1	0	0	1	1	0	0	0	1	0	0	0	0	0	0	1	0	1	0	3	0	0	1	3	1	0	0	0	0	1	0	0	2	1	2	0	6	3	0	2	3	0	0	0	0	0	2	0	0	0	0	0	2	0	0	1	1	1	0	2	2	0	0	1	6	1	1	0	0	0	1	0	0	1	2	1	0	0	2	0	0	3	0	0	1	0	0	0	4	0	1	0	0	0	0	2	1	0	3	2	0	0	1	1	0	1	0	0	0	0	0	0	0	1	2	0	0	1	1	0	0	2	0	0	1	0	0	2	0	0	2	0	0	2	1	0	0	0	4	0	2	0	2	1	0	1	0	1	0	0	0	0	3	0	1	1	0	2	0	3	1	0	0	0	0	1	0	0	0	0	0	0	0	0	2	1	0	0	1	0	1	1	1	0	0	0	0	0	0	0	0	0	1	0	0	0	0	0	1	0	1	0	0	0	0	3	1	0	0	0	0	0	1	1	1	0	1	0	0	0	1	3	0	1	1	3	1	0	2	0	0	0	0	0	0	4	3	0	0	0	1	0	0	1	1	0	0	0	1	0	0	0	0	0	0	0	0	0	0	0	0	0	0	0	1	0	0	0	0	1	0	1	0	0	1	0	0	0	0	0	0	0	0	0	1	2	0	0	0	0	2	1	0	0	1	0	0	0	1	1	0	0	0	2	0	2	0	1	1	0	0	0	0	2	3	0	0	0	0	0	0	0	0	0	1	2	1	0	1	1	2	1	0	0	0	0	1	1	0	4	2	0	0	0	2	1	0	0	1	0	0	0	1	0	0	0	1	1	0	0	0	0	0	0	0	1	0	0	0	0	3	0	0	1	0	1	1	0	0	0	3	0	1	0	1	0	1	0	0	1	0	2	0	1	1	2	0	1	1	1	0	0	0	1	0	1	0	0	1	0	0	2	0	1	0	0	0	1	0	0	0	1	1	3	3	2	0	1	0	0	1	1	0	0	0	0	0	0	0	0	0	2	0	2	0	2	0	0	0	0	3	1	0	0	0	0	0	1	1	1	1	1	0	0	0	0	0	2	1	0	0	0	0	0	0	0	0	0	0	0	0	0	0	0	1	0	0	1	0	1	3	0	2	0	1	0	0	0	3	1	1	0	1	2	1	1	1	1	0	0	1	1	2	1	1	0	1	0	1	1	0	1	8	2	1	0	0	3	0	1	0	0	1	0	0	0	1	0	0	2	1	1	0	0	0	0	2	1	0	0	0	0	1	1	0	1	0	0	0	0	0	0	0	0	1	0	1	1	0	6	3	0	0	0	0	0	0	3	1	1	0	0	0	0	0	0	2	1	0	0	0	0	0	0	1	3	0	0	0	0	0	0	0	0	0	0	0	0	0	1	2	0	0	0	1	1	0	0	3	0	0	0	1	1	0	1	0	2	0	0	3	0	0	0	2	0	0	0	2	5	0	2	0	0	0	0	0	0	0	0	1	0	1	1	1	0	0	1	1	0	1	1	1	2	0	0	1	3	4	1	0	0	0	2	3	1	0	2	2	0	1	0	0	0	1	0	0	0	0	0	0	0	0	0	1	0	1	0	0	0	2	1	0	3	0	0	1	0	0	0	2	0	0	0	1	0	1	2	0	0	1	0	1	0	0	0	0	1	2	0	0	0	0	0	3	0	0	0	0	0	0	0	0	0	0	0	1	1	0	0	0	0	2	0	2	1	5	3	4	1	0	0	2	0	0	1	0	0	0	1	0	2	0	0	1	0	0	1	0	0	0	0	2	0	0	1	0	1	1	0	1	4	0	0	0	0	1	2	0	1	0	0	0	0	0	2	0	0	1	1	0	0	0	0	2	0	1	2	0	2	0	0	0	0	0	0	1	0	1	0	1	0	1	1	0	5	1	0	0	0	2	0	0	1	0	0	1	2	2	0	0	0	0	0	1	0	2	1	0	2	0	0	0	0	0	0	0	2	0	2	1	0	0	1	0	2	0	0	2	3	0	0	0	4	2	2	0	0	0	0	0	0	0	2	5	1	1	0	1	2	0	0	0	1	1	1	0	0	1	1	3	0	0	1	1	1	2	2	0	1	0	0	1	0	0	0	0	0	0	0	0	1	1	0	1	1	0	0	0	0	0	2	0	0	3	0	1	0	0	0	1	0	1	0	2	0	0	0	1	0	0	1	1	1	0	0	0	0	0	0	1	0	0	1	0	0	0	0	0	0	1	0	0	2	2	0	0	0	0	0	1	2	0	0	0	0	0	0	0	1	4	0	0	1	0	0	0	0	0	0	0	1	0	0	0	1	0	1	0	1	0	0	3	0	0	0	1	0	0	0	1	0	0	2	1	0	0	0	1	0	1	1	0	1	0	1	0	0	0	0	1	1	3	0	0	0	0	0	0	0	0	5	0	0	0	0	0	2	1	0	0	0	0	0	0	0	0	1	0	0	0	0	0	4	3	0	2	0	1	0	0	0	1	0	2	1	3	1	1	0	2	0	1	0	1	0	0	0	0	0	1	0	0	1	0	1	0	1	1	0	0	0	2	2	3	0	2	1	1	0	0	0	0	1	0	0	0	2	0	0	0	4	4	1	1	2	3	0	0	1	1	1	3	2	0	0	0	1	0	0	1	1	0	0	1	0	0	0	0	0	0	1	0	0	3	0	1	0	0	0	0	0	0	0	1	1	0	0	1	3	0	0	0	2	0	1	2	2	1	1	0	1	0	1	0	0	1	0	0	0	3	0	2	3	3	0	3	0	1	0	0	1	0	1	0	0	0	2	0	0	0	0	0	0	1	0	3	1	0	0	0	0	1	0	0	0	2	1	0	0	0	0	3	0	0	2	0	0	2	0	0	1	0	1	1	0	0	0	1	4	0	0	0	0	0	0	0	0	2	0	3	0	0	0	0	7	0	0	4	0	1	0	0	0	0	1	0	1	3	1	0	0	0	0	1	1	6	0	0	1	0	0	0	1	1	0	0	0	1	1	0	0	3	2	0	0	0	2	4	1	0	0	0	2	3	1	0	1	0	0	0	0	0	0	0	1	0	1	1	2	0	0	0	5	1	0	0	0	0	0	1	0	2	0	0	0	3	0	0	1	1	0	0	0	0	0	2	0	0	2	4	1	1	0	0	2	3	0	0	0	1	0	1	0	1	2	0	0	0	0	0	0	1	0	1	0	0	2	0	1	0	1	1	1	2	1	0	1	0	0	1	0	1	1	0	0	0	1	0	1	0	0	0	4	0	0	0	1	0	0	0	0	0	1	0	0	0	0	1	0	1	0	0	0	0	0	1	0	1	0	0	0	0	1	0	0	1	0	1	0	0	1	0	0	1	0	0	1	5	1	0	0	0	0	0	0	1	0	0	1	0	0	1	1	0	0	0	0	0	1	0	1	0	0	1	1	0	0	0	2	1	0	0	5	0	0	0	0	0	0	0	1	0	1	0	0	1	1	1	0	4	0	1
N0.HOG0008236	0	0	1	3	1	1	1	0	0	0	0	1	2	1	1	1	3	1	1	1	0	2	0	0	0	0	0	2	2	0	0	0	2	0	0	1	0	1	3	3	0	1	1	0	5	1	3	1	0	0	1	0	0	4	0	1	2	0	0	2	0	0	4	0	4	1	3	2	1	1	3	0	2	1	1	0	2	0	0	1	2	0	1	2	1	1	0	2	1	0	1	0	1	0	5	0	0	0	1	1	0	0	1	4	2	0	0	0	0	0	1	0	0	2	4	1	0	0	1	2	0	1	2	3	3	0	1	0	0	3	0	0	0	0	0	1	3	0	0	1	0	0	1	2	0	0	3	1	0	1	0	1	2	1	0	0	2	0	0	1	1	0	0	0	3	3	1	0	0	2	0	0	1	1	4	0	5	0	0	0	1	1	0	0	7	3	2	0	0	2	1	2	0	0	3	0	1	2	0	4	2	0	0	0	1	3	0	0	0	1	1	0	0	0	4	3	0	0	5	3	1	0	0	1	2	0	1	0	1	4	0	1	6	1	1	3	2	0	0	0	0	5	1	1	1	0	0	0	1	3	0	0	0	0	0	1	0	2	0	0	2	0	3	2	0	0	1	0	2	0	0	1	1	0	0	2	0	0	0	2	0	0	0	3	0	1	0	0	0	2	0	0	0	1	2	2	0	0	3	0	0	0	4	0	0	0	2	0	2	2	1	0	1	1	1	2	3	0	1	0	0	1	1	2	2	0	0	2	0	1	0	0	6	0	0	2	1	2	0	1	0	0	1	0	3	3	0	0	0	0	0	1	1	1	2	1	3	0	0	2	0	0	0	0	2	0	0	0	0	1	5	0	1	2	1	0	4	3	0	0	1	0	3	1	0	0	0	3	0	0	1	0	3	1	0	2	0	0	2	0	0	1	4	0	1	1	0	1	0	0	0	0	0	0	2	3	0	3	2	0	1	0	1	0	1	0	0	0	0	0	1	1	0	0	0	0	1	0	1	1	0	1	0	0	2	1	1	1	1	2	0	1	2	3	4	3	1	1	0	1	0	0	0	0	1	2	2	1	0	2	1	2	0	0	2	0	1	0	3	0	2	1	0	2	1	1	0	0	0	2	1	2	0	0	2	1	1	10	1	1	1	1	2	1	2	1	0	0	0	0	1	1	0	0	0	3	1	0	0	2	1	3	0	1	0	0	2	0	0	1	3	2	0	7	0	0	3	2	0	2	0	0	1	1	1	0	0	1	0	1	0	1	0	1	0	1	1	2	0	1	0	0	0	0	2	0	0	2	1	0	0	2	1	0	1	1	3	3	0	0	0	0	0	3	0	0	1	4	0	0	1	0	1	0	0	2	1	0	0	1	0	2	1	0	1	1	2	2	1	1	0	0	0	0	0	0	0	0	5	5	0	0	1	0	0	1	5	4	1	1	0	0	1	2	0	2	2	0	0	0	1	0	0	0	3	1	2	0	3	0	1	2	1	0	1	0	2	0	1	3	0	0	1	2	0	2	0	0	1	0	4	0	2	0	0	0	0	1	1	0	3	0	3	1	0	0	2	0	0	0	1	2	2	1	0	0	2	1	0	1	0	0	0	3	1	1	0	0	1	1	0	0	0	0	4	0	1	0	0	0	1	0	2	0	1	0	0	0	0	1	0	0	1	0	1	1	0	0	0	0	0	0	0	0	0	2	2	0	1	2	0	1	0	0	0	1	0	0	1	0	0	1	1	1	1	0	2	0	0	2	0	1	0	0	3	0	0	1	5	0	1	1	0	0	1	1	0	0	3	0	1	0	0	0	1	1	2	0	0	0	4	1	0	1	0	0	1	2	0	0	0	3	0	4	0	1	1	0	0	1	3	1	0	3	0	0	1	0	0	1	1	1	0	0	1	0	0	0	1	1	2	0	4	0	1	0	0	0	2	0	0	0	4	2	1	0	0	0	0	0	0	3	0	0	0	0	2	0	2	1	0	2	3	1	1	1	0	2	1	0	1	2	0	1	1	1	2	0	0	0	4	5	0	1	0	1	0	0	2	0	0	0	0	1	0	0	1	1	2	0	1	0	0	0	0	0	0	3	1	0	0	0	1	0	1	1	3	0	2	0	0	0	0	0	1	0	1	0	0	0	4	2	0	1	0	0	1	2	2	0	0	1	1	1	1	0	2	0	0	1	0	1	0	1	0	1	1	0	0	3	0	3	0	2	1	3	0	0	2	2	0	0	0	0	1	0	1	5	4	0	3	1	2	0	2	0	0	2	0	1	1	0	2	0	0	0	0	1	0	1	4	0	1	1	0	1	2	1	3	0	0	0	1	0	0	1	0	2	2	0	2	2	0	1	0	0	2	4	4	0	1	2	0	1	0	2	1	2	2	0	0	0	1	1	2	0	4	0	0	2	2	0	0	2	2	2	3	1	1	1	0	2	2	0	1	1	0	0	0	1	0	0	0	1	2	1	3	2	2	1	0	0	3	1	1	0	1	3	2	0	1	0	0	1	0	1	3	2	0	1	0	0	1	2	2	1	1	0	2	0	4	1	0	1	0	0	2	0	0	0	0	1	0	1	3	0	1	0	3	3	1	2	0	1	2	0	1	0	0	2	2	3	0	4	2	1	2	2	0	0	2	0	2	4	1	0	0	1	1	3	1	2	3	1	3	0	3	0	2	1	0	1	1	0	0	0	3	0	1	1	1	3	4	2	1	2	0	1	2	1	0	0	1	0	1	2	4	2	0	0	1	0	3	2	0	0	1	0	1	2	2	0	1	0	0	3	2	2	0	0	1	2	0	1	1	0	1	0	0	3	0	2	0	1	3	0	1	0	1	2	0	2	1	3	2	0	2	1	1	2	2	1	0	0	0	0	5	2	2	2	0	1	1	2	1	1	2	1	0	0	1	1	7	4	0	0	2	3	2	3	2	0	0	0	1	2	1	0	0	1	2	0	0	1	0	0	1	0	0	1	0	4	0	2	1	1	0	1	0	1	0	2	0	1	0	2	0	1	2	1	0	1	0	2	1	0	3	0	0	2	0	0	1	0	1	0	1	0	0	0	2	1	1	1	1	1	2	0	0	1	2	4	0	1	0	0	0	0	1	0	2	0	0	0	2	0	2	1	0	1	0	5	0	0	0	3	0	1	0	0	0	1	0	2	2	1	2	2	1	1	2	0	4	0	0	0	0	0	4	0	5	1	0	1	0	0	1	2	0	3	1	0	5	0	0	0	0	0	0	0	2	0	5	0	0	0	0	4	0	0	0	0	2	0	0	3	1	3	0	0	4	1	0	2	0	0	1	1	0	0	0	2	1	0	1	0	0	1	1	2	0	0	0	2	1	0	2	0	2	0	2	0	1	0	5	1	0	0	0	0	1	0	2	1	0	2	2	2	1	1	0	1	1	1	1	1	3	0	0	0	0	1	0	0	4	2	1	0	0	0	0	1	3	0	3	0	1	0	0	2	0	1	0	1	2	4	0	1	0	0	6	1	1	0	2	2	3	2	0	0	0	1	1	1	1	0	0	1	3	1	1	2	0	0	1	0	1	3	0	2	0	0	0	1	0	0	0	1	2	4	0	0	0	2	0	0	0	0	0	3	2	0	0	0	2	0	1	1	0	0	0	1	1	0	0	2	2	1	1	1	0	0	2	0	1	3	1	3	1	0	0	0	4	1	1	0	3	2	0	3	0	2	1	3	0	0	2	1	4	0	0	4	0	0	3	1	0	1	0	0	2	0	0	1	0	0	0	1	0	0	3	1	0	0	0	1	1	0	1	3	0	0	0	1	5	0	4	0	6	0	3	0	0	1	0	1	3	3	0	1	2	0	0	1	0	0	0	2	3	1	2	0	1	0	1	3	2	0	6	0	0	2	4	1	0	0	1	1	2	1	0	5	0	0	1	3	2	0	1	0	0	1	3	6	0	2	1	1	1	1	3	1	1	0	1	0	0	2	0	0	0	0	0	4	3	1	0	2	2	1	3	2	2	0	0	0	0	2	0	0	0	0	0	1	1	0	1	1	2	1	2	1	5	1	0	0	2	0	0	2	1	0	2	2	0	1	1	0	1	1	0	0	1	0	1	0	0	2	3	0	0	1	0	0	1	0	3	1	0	0	6	1	3	0	0	3	5	1	1	1	2	0	0	0	1	0	3	2	0	0	3	0	0	0	2	0	0	2	0	2	1	0	0	1	0	4	0	1	1	0	0	0	0	0	1	3	0	0	1	0	1	2	1	1	0	0	0	0	2	0	1	1	2	1	1	0	2	1	1	2	0	2	0	2	0	1	2	1	0	3	4	1	0	2	2	2	0	0	5	2	1	3	2	0	1	1	1	1	1	1	1	0	0	3	0	0	0	1	1	0	0	0	2	1	1	0	1	1	0	0	0	0	0	0	0	0	2	3	1	0	3	0	0	3	0	2	3	1	5	0	1	4	1	0	0	1	0	1	1	0	0	0	1	0	3	1	1	2	3	0	0	1	0	0	0	1	0	0	0	2	2	3	1	0	0	0	0	0	0	0	2	0	2	3	0	0	2	0	0	0	0	0	1	0	1	0	1	3	0	2	1	0	0	6	0	1	1	0	1	1	0	1	2	0	0	2	0	1	1	0	0	0	2	1	0	1	1	0	1	0	1	0	0	1	1	0	0	8	0	2	1	0	0	1	0	1	1	1	0	2	1	1	2	2	0	1	1	0	1	1	2	0	1	1	1	0	0	0	1	0	0	1	0	1	0	0	0	2	3	1	1	1	0	1	0	0	0	2	1	1	0	0	1	1	4	2	4	1	0	0	2	1	3	1	2	0	0	1	0	0	0	1	1	1	2	0	4	0	5	0	1	3	2	1	0	1	0	0	3	1	0	0	0	0	2	0	2	5	4	0	0	0	0	0	4	0	1	2	0	1	1	0	0	1	1	1	1	0	0	3	1	3	2	0	0	0	1	1	0	0	2	0	0	1	0	1	2	0	3	1	1	1	0	0	0	2	2	0	0	0	0	3	0	2	2	1	0	3	0	0	0	1	1	1	3	0	0	2	1	0	1	0	2	0	0	2	0	0	0	1	0	0	1	0	1	3	0	1	0	0	4	2	1	0	0	0	0	1	0	1	1	1	1	0	1	0	0	1	0	0	1	4	2	1	1	2	1	2	0	0	0	0	0	2	1	0	1	3	0	1	0	0	2	1	0	2	2	0	2	2	2	1	2	1	0	1	0	0	1	1	5	0	0	2	0	3	0	0	0	1	0	0	1	2	1	1	1	2	1	2	0	1	4	1	0	0	1	2	0	0	1	1	0	0	2	4	1	1	2	0	1	1	0	3	0	0	0	0	0	0	0	0	1	0	0	1	1	1	0	1	1	2	0	0	0	1	1	0	0	0	1	1	0	1	1	2	0	2	0	8	0	0	0	0	1	0	1	4	1	1	1	3	0	2	0	3	2	1	5	1	3	0	1	0	0	0	1	1	1	0	0	2	0	1	0	1	3	0	0	1	0	2	0	1	2	2	3	1	2	1	1	1	0	0	2	0	1	0	2	0	0	2	0	0	2	1	0	1	0	0	2	0	0	0	2	1	0	0	2	0	0	2	4	0	0	4	0	0	1	0	0	1	2	0	1	0	1	1	4	0	1	2	0	4	1	3	1	2	3	2	3	1	0	0	4	1	0	1	1	1	0	2	1	2	0	1	1	0	2	0	1	0	0	0	0	1	2	0	0	1	0	2	1	2	1	0	0	1	1	0	0	2	0	0	0	2	2	0	1	0	1	6	0	5	0	0	3	1	2	1	2	0	0	0	1	2	0	2	1	0	1	0	2	2	1	0	1	3	0	0	1	0	1	1	1	1	0	1	0	1	2	0	1	0	0	2	0	0	3	0	0	2	0	2	2	0	4	1	1	2	1	2	2	4	4	0	4	5	0	3	1	0	1	0	0	1	1	1	0	0	1	3	1	0	0	2	1	2	0	2	0	0	0	0	1	0	2	0	0	0	0	4	1	0	0	0	1	2	0	0	0	0	1	0	2	4	0	2	0	1	1	1	0	0	1	5	0	0	2	0	0	0	1	0	1	1	0	1	0	0	0	0	1	0	1	2	0	0	0	2	1	0	3	0	0	0	0	5	0	0	0	6	2	0	0	0	0	3	1	0	2	0	3	0	0	4	0	1	0	0	1	1	0	0	1	0	0	0	3	0	0	0	2	5	1	1	0	0	0	0	0	0	0	1	0	2	2	1	1	0	3	0	1	1	1	0	1	0	0	2	1	4	0	0	2	0	3	0	3	3	0	1	0	1	1	0	0	0	2	1	0	0	1	2	0	1	0	0	0	1	0	1	1	0	0	2	2	0	1	0	0	1	2	0	2	2	2	2	0	2	0	1	1	4	0	0	0	0	1	1	0	6	0	0	3	3	0	0	1	0	1	1	1	0	0	1	0	0	2	1	0	1	2	0	1	0	0	0	0	2	1	0	2	0	1	0	0	1	0	0	0	0	0	3	0	1	2	1	1	0	1	5	0	0	3	0	1	2	0	1	0	1	4	1	0	0	0	0	1	6	2	0	0	1	0	0	0	0	1	2	1	0	0	1	1	1	2	0	2	0	0	0	0	0	0	0	0	2	0	1	4	2	1	4	0	0	0	1	0	1	1	1	0	0	0	0	1	1	1	1	2	3	0	1	0	0	2	1	0	3	2	1	0	4	0	1	0	1	0	0	0	3	0	0	2	0	3	2	0	3	1	4	0	0	0	0	1	0	0	0	0	0	1	0	1	1	2	2	2	0	1	1	3	3	5	0	0	0	1	0	0	0	3	1	1	1	0	2	1	2	4	1	1	0	0	0	0	0	2	3	0	0	1	2	1	1	1	1	0	0	2	0	0	1	0	0	0	0	1	1	0	0	2	0	1	0	0	0	1	1	2	1	0	4	6	2	0	1	0	3	0	0	0	2	0	1	0	0	1	1	1	2	0	0	0	4	1	1	0	0	2	0	0	1	0	3	1	1	1	4	2	0	1	0	1	1	0	3	0	2	0	1	0	0	0	2	3	0	0	2	0	0	0	2	0	2	1	0	7	1	0	0	0	0	2	1	1	1	0	3	3	0	2	0	0	1	2	1	0	0	4	1	0	5	2	1	1	0	1	1	0	1	0	1	0	2	1	0	1	2	0	0	0	0	1	0	4	0	0	6	0	0	2	0	1	0	2	0	1	3	2	1	0	1	0	0	0	4	2	1	0	3	1	1	0	2	0	0	2	1	0	1	1	1	1	0	3	6	0	4	2	0	0	0	0	2	2	0	1	3	2	1	0	0	0	1	2	1	1	2	0	0	0	2	1	3	0	0	2	0	1	0	1	0	0	0	3	0	0	0	0	1	1	2	0	0	3	0	1	2	0	1	0	3	1	0	1	1	1	3	2	1	0	1	0	3	3	1	0	0	3	1	2	0	0	0	0	2	0	1	0	2	2	1	2	1	1	1	5	2	0	1	0	1	0	1	0	0	2	2	0	0	1	1	2	1	0	0	1	2	1	0	0	0	2	0	0	0	1	4	0	1	0	0	1	0	0	2	0	2	3	3	2	0	3	1	0	0	1	0	0	2	0	1	1	0	0	0	0	0	0	0	1	2	0	0	0	1	0	0	1	0	4	0	0	2	0	1	0	4	1	0	1	2	1	1	0	2	0	1	0	2	0	3	1	2	3	0	1	1	2	2	1	2	0	2	1	7	2	1	0	0	4	2	0	2	0	1	0	0	0	0	1	1	7	0	2	1	0	0	0	0	2	1	0	1	0	0	0	1	0	0	1	0	1	0	0	0	0	2	0	2	1	4	0	1	1	3	2	0	0	0	3	1	0	2	0	1	1	0	1	0	0	0	1	3	2	2	0	1	1	0	1	1	0	1	0	0	0	0	0	0	4	1	0	0	0	0	2	1	0	5	2	0	2	3	1	0	1	0	0	1	0	2	1	0	2	0	2	0	0	0	1	1	0	3	1	1	1	1	4	1	0	2	2	2	2	0	1	1	0	1	3	0	0	1	3	0	0	0	1	0	1	1	1	1	0	0	0	2	2	1	2	0	0	0	0	1	3	0	2	0	2	0	2	1	0	1	1	3	3	0	2	0	0	1	0	1	2	3	2	0	1	1	1	0	0	1	1	0	0	0	4	0	0	1	1	0	1	1	0	2	2	0	3	1	0	1	4	0	4	0	2	3	1	1	1	0	0	2	0	0	1	3	0	1	1	0	0	2	0	0	0	0	4	1	1	5	1	1	1	0	0	1	0	0	0	1	0	0	0	0	0	0	1	0	0	2	0	1	1	1	0	4	0	0	1	1	0	1	1	0	0	0	2	0	5	0	1	1	1	1	1	0	1	0	2	1	0	0	3	0	0	1	1	0	4	4	0	2	2	0	0	3	0	0	0	0	0	0	1	2	1	0	1	0	0	0	1	0	0	0	1	1	0	0	2	0	11	2	0	1	2	0	0	1	0	0	0	2	0	0	5	2	0	0	3	0	1	0	0	0	0	3	1	1	0	0	2	0	4	2	0	1	3	2	2	5	0	0	0	0	2	1	4	2	2	1	0	3	1	0	0	0	2	0	0	0	4	1	1	0	3	0	1	0	1	0	4	3	1	1	1	0	0	1	0	1	0	0	0	0	1	1	4	1	3	0	1	2	3	1	0	2	2	0	1	0	2	0	0	0	2	2	0	1	1	3	0	0	1	0	1	1	4	2	0	0	1	0	2	0	0	0	1	0	0	5	5	0	0	1	4	2	4	0	1	1	1	0	0	0	0	3	0	0	4	2	1	4	0	3	1	1	2	1	1	1	0	3	1	0	0	0	0	0	0	0	2	2	0	0	2	2	3	0	1	0	0	0	2	0	0	1	0	2	1	0	2	0	0	0	2	2	1	1	1	1	0	1	1	0	2	1	1	0	2	2	1	1	0	0	0	1	2	2	0	0	0	3	0	0	2	0	2	0	1	0	0	1	2	1	0	1	2	1	0	2	0	0	0	1	1	0	2	0	0	2	0	0	0	0	1	1	1	1	3	0	0	0	0	1	0	2	0	2	1	2	3	0	1	1	1	0	0	0	4	0	0	1	0	0	0	0	2	3	0	1	2	0	0	1	0	0	1	3	0	1	2	3	1	0	0	0	0	0	0	0	6	2	0	3	0	1	0	0	1	1	3	0	1	1	0	2	2	1	0	0	0	0	1	2	1	2	7	0	0	2	1	0	0	3	5	2	0	0	1	2	0	0	0	0	2	1	2	2	0	0	1	1	0	0	1	0	1	1	0	3	0	0	1	3	2	0	4	0	0	3	0	0	1	0	0	0	0	0	2	1	0	0	2	0	0	1	0	0	0	4	0	1	1	1	0	2	0	1	0	1	2	1	0	0	0	1	0	2	3	4	3	1	2	0	0	1	1	1	0	0	1	1	0	1	1	1	1	4	0	0	1	4	0	0	2	1	1	4	0	0	1	0	2	1	2	1	0	1	1	1	1	0	2	0	3	0	1	1	1	1	1	0	0	6	1	0	0	1	1	0	1	0	2	0	2	1	3	1	0	0	2	0	0	2	1	0	2	0	1	1	2	1	2	3	1	0	0	0	4	1	0	0	1	0	0	3	2	0	0	3	2	3	1	1	2	1	1	0	4	1	0	0	1	0	2	2	0	3	0	1	0	0	0	3	1	1	1	3	8	2	0	0	0	0	1	0	0	0	0	0	0	1	0	0	1	4	0	0	2	3	0	0	0	1	1	1	0	0	0	2	0	1	1	0	0	2	0	0	1	0	1	2	0	0	0	1	2	3	6	1	1	0	0	1	4	0	1	2	1	0	2	3	0	1	1	0	0	1	3	0	0	3	1	0	1	0	1	0	0	3	0	0	1	0	2	8	1	2	1	1	0	1	2	2	1	2	1	1	0	2	8	0	1	3	1	1	0	2	1	2	0	0	3	1	3	2	0	1	0	0	3	3	3	0	1	2	1	0	2	1	1	1	0	0	0	1	0	3	0	1	0	1	1	1	1	0	1	1	3	4	4	0	0	0	0	1	4	2	0	3	4	3	0	0	0	0	0	1	2	0	3	1	0	1	0	2	1	0	0	2	0	1	0	0	0	0	2	0	0	0	0	0	1	1	2	0	0	1	0	0	3	0	4	3	3	1	0	1	0	0	1	1	0	0	0	1	0	4	0	0	1	2	0	0	0	0	0	0	1	1	2	2	3	1	0	0	0	0	0	0	0	0	0	2	0	2	1	0	1	0	0	1	0	1	1	2	3	1	0	5	3	0	0	1	0	0	0	0	0	2	1	2	0	0	0	6	2	0	0	0	1	4	0	1	2	1	3	0	4	1	1	3	1	0	2	0	0	0	0	3	3	0	1	1	1	1	0	0	0	1	1	1	0	4	1	1	0	3	2	0	0	0	0	0	3	6	0	0	0	5	2	2	0	0	5	0	0	0	0	3	2	4	0	0	0	2	3	1	0	0	2	1	2	1	3	1	6	0	1	2	0	0	0	3	2	0	1	0	2	0	1	0	0	0	0	0	3	0	0	1	1	0	1	1	1	1	1	0	0	0	0	0	2	1	0	3	2	0	0	0	1	1	3	1	0	2	1	3	0	2	0	0	0	2	1	0	3	0	0	0	1	2	1	0	1	0	1	1	0	2	1	0	0	0	2	1	1	1	0	0	0	1	0	3	1	1	6	0	5	1	0	0	0	0	1	0	0	3	0	1	1	0	1	5	0	1	0	0	0	0	1	0	1	0	0	0	0	1	0	1	0	1	1	0	0	0	0	1	0	1	0	1	1	3	0	1	2	1	1	0	0	0	0	1	0	1	0	3	1	0	1	0	0	1	3	0	1	2	1	0	1	0	0	0	0	1	2	0	1	1	0	0	1	0	3	1	0	7	1	0	1	1	1	1	8	0	1	2	1	0	0	0	0	1	0	1	1	2	0	0	1	1	1	0	0	0	1	0	1	4	6	3	0	2	1	0	1	1	1	1	2	0	2	4	1	0	3	4	2	1	3	0	6	0	0	2	3	2	1	1	0	0	0	1	1	0	0	0	0	2	0	3	1	4	0	1	0	0	0	0	2	1	0	2	0	0	1	0	3	0	1	0	1	2	0	0	0	0	0	0	1	3	1	0	2	4	1	4	2	2	0	0	1	0	1	0	5	0	0	1	2	0	5	0	0	0	0	0	1	0	0	2	0	1	2	2	0	1	0	1	1	0	1	0	0	0	0	0	2	0	1	0	4	1	0	3	1	2	3	0	1	3	0	1	2	3	0	0	2	0	0	0	0	2	0	0	0	0	1	0	0	1	0	1	1	1	1	1	0	0	0	2	1	0	1	1	0	0	0	3	0	1	1	0	0	4	0	0	1	0	8	0	0	5	0	0	0	2	0	2	2	0	0	0	0	3	3	0	2	3	0	3	1	1	0	0	1	0	2	0	4	0	0	0	0	0	2	1	1	1	1	2	0	0	1	4	0	2	1	1	0	0	0	1	0	0	2	3	0	0	0	1	2	0	2	2	0	2	0	1	0	0	2	1	0	1	9	1	1	2	1	0	0	0	1	0	2	0	2	0	2	7	1	0	0	0	0	0	0	0	2	1	2	1	1	2	0	1	1	3	1	6	0	5	2	1	1	1	1	2	3	0	1	1	0	3	0	1	0	0	1	0	0	0	0	0	1	3	3	1	1	1	2	0	0	0	0	1	1	1	1	0	1	0	0	1	2	2	0	0	0	2	2	0	2	0	0	4	0	0	0	0	1	0	5	0	0	0	2	0	0	1	0	0	1	2	1	0	1	1	0	0	2	0	0	2	0	0	0	1	1	0	0	1	0	1	0	0	3	0	0	0	0	0	1	0	0	2	0	3	0	1	4	0	2	1	0	2	1
N0.HOG0010353	1	0	0	1	1	0	0	0	0	1	0	2	3	0	0	1	1	0	0	2	0	0	0	2	1	0	0	0	0	1	0	2	2	0	0	0	1	1	0	2	0	0	0	1	0	0	5	1	0	0	0	0	3	0	0	0	0	0	1	1	1	1	1	0	3	0	0	1	0	0	0	0	4	2	0	1	0	1	1	1	0	0	2	0	0	2	0	0	0	0	0	0	2	1	1	2	0	0	2	0	0	1	0	2	0	0	1	0	0	0	1	0	0	3	0	1	0	1	0	1	0	0	2	0	0	0	0	0	0	1	0	0	0	0	1	0	0	0	2	0	0	0	2	2	0	1	0	1	0	3	0	1	0	0	0	0	0	0	2	0	0	0	0	0	2	0	0	0	0	1	1	0	0	0	3	0	3	0	0	0	3	1	1	4	0	1	0	2	1	0	0	0	0	1	1	0	1	0	4	1	0	0	0	0	0	0	1	0	0	1	2	0	0	0	1	0	1	0	0	0	0	0	1	1	0	0	0	0	1	1	0	0	1	2	2	1	0	0	0	0	0	0	1	2	1	0	0	0	1	0	1	0	0	0	0	1	0	0	0	0	1	0	1	0	1	0	2	0	0	0	0	0	0	0	1	0	2	0	0	0	0	1	0	0	0	1	0	0	3	0	2	0	0	0	0	1	0	0	1	0	0	0	0	0	0	0	1	0	1	0	2	0	2	0	1	0	0	2	0	0	2	1	0	0	2	0	0	0	2	0	1	1	0	0	1	1	0	0	0	1	0	1	1	4	0	0	0	1	0	2	0	0	0	0	1	0	1	0	0	0	0	0	0	1	0	0	0	1	0	1	1	0	1	1	2	1	0	0	0	0	0	0	1	1	0	1	1	0	0	0	4	1	0	1	1	1	0	0	0	0	0	0	1	0	0	0	0	0	0	0	4	3	1	0	1	0	0	0	0	0	3	1	0	0	0	0	1	1	0	0	1	2	2	0	1	1	1	0	0	0	0	0	0	0	0	0	0	0	1	0	4	0	1	1	2	0	0	0	1	0	0	0	0	0	1	1	0	0	1	0	1	0	0	0	0	1	0	0	0	0	0	1	0	1	0	1	0	0	0	1	0	0	0	1	2	0	0	3	0	0	0	0	2	0	1	0	1	1	2	0	0	0	0	0	0	0	1	0	0	0	2	2	1	0	1	1	0	1	3	2	1	2	0	0	0	0	1	0	0	1	2	0	1	0	0	1	0	1	0	1	0	0	1	0	2	0	0	0	0	0	0	0	0	0	1	0	4	0	0	1	0	0	0	0	0	0	0	1	2	0	0	7	0	3	0	0	0	1	0	1	0	2	0	0	0	1	0	0	0	2	0	1	0	0	1	1	0	1	1	0	1	0	0	4	0	0	0	0	1	0	1	2	0	1	2	0	1	1	0	0	0	0	0	0	0	0	1	0	0	0	2	0	0	1	0	2	1	0	0	1	0	0	0	0	1	0	2	0	0	3	0	0	0	2	0	0	0	0	0	0	1	0	3	0	5	0	1	0	0	0	0	0	1	2	0	0	0	0	1	0	1	0	0	1	1	0	0	0	1	0	0	0	0	1	0	0	4	1	1	0	0	0	1	0	1	1	0	0	0	0	0	0	0	0	0	0	0	0	0	0	0	1	2	0	1	1	0	0	1	0	0	0	1	0	1	1	0	0	2	0	0	1	0	0	0	2	0	0	2	0	2	1	1	3	3	2	0	0	0	0	1	1	0	1	1	0	1	0	0	0	0	0	0	1	1	1	1	2	0	0	0	0	0	0	1	0	1	0	0	1	2	0	0	2	0	2	0	1	0	0	0	0	0	1	1	1	0	0	1	0	2	0	0	2	0	1	0	1	1	0	0	0	0	0	0	0	0	0	0	0	2	0	0	0	0	0	1	0	2	1	0	0	0	0	0	0	0	0	0	1	0	0	0	0	0	0	0	0	0	0	0	0	0	1	1	0	0	1	1	2	3	1	0	1	1	1	0	0	0	1	1	1	0	0	0	1	0	0	0	0	0	0	0	0	0	0	0	0	1	0	1	0	1	0	1	0	0	1	1	0	1	0	0	0	1	0	0	0	1	0	0	0	2	0	1	0	0	0	0	0	0	1	0	1	0	1	0	2	0	0	0	1	2	1	0	4	0	0	2	1	1	2	2	0	0	0	0	0	1	0	0	1	1	0	1	2	0	0	1	0	2	0	2	0	1	0	0	1	4	0	3	0	0	2	13	0	0	3	0	1	0	0	0	1	0	0	0	0	0	4	0	0	0	0	0	1	0	2	0	0	1	1	2	0	1	0	0	1	1	1	0	0	2	3	0	0	0	1	0	0	0	1	1	0	2	0	2	0	0	4	0	1	0	0	0	0	0	1	1	1	0	0	0	1	0	0	0	0	0	0	0	0	1	0	0	0	2	0	0	2	1	0	0	0	0	1	1	1	2	4	2	0	0	0	2	0	1	0	0	0	0	0	0	0	0	0	4	0	0	0	0	1	2	1	0	1	1	0	1	0	0	1	0	0	0	0	0	0	2	2	0	0	0	0	0	0	0	0	0	0	1	3	0	0	2	3	0	5	0	3	0	0	0	1	2	1	0	2	0	0	0	0	1	0	0	0	0	0	0	1	0	0	1	1	4	0	2	0	0	1	0	0	1	0	0	0	0	0	0	5	1	1	1	0	1	0	0	0	0	2	0	0	0	0	0	0	0	1	0	0	0	1	1	1	1	0	0	1	2	0	1	1	0	0	0	0	2	0	1	0	0	0	0	5	0	0	0	1	1	2	0	0	0	0	1	1	0	1	0	0	0	0	0	0	0	0	1	1	0	0	0	0	0	0	0	0	2	4	0	0	0	0	0	0	3	0	0	0	0	0	1	0	3	0	2	0	0	0	0	0	2	1	1	1	0	0	0	0	0	0	1	0	1	0	0	0	1	0	0	0	0	0	0	0	3	0	0	1	0	0	0	2	0	0	0	0	0	3	0	0	0	1	0	0	0	2	2	0	0	0	1	0	0	0	1	0	0	1	0	0	0	1	0	2	2	0	2	0	0	0	1	1	0	0	2	0	0	0	0	0	0	0	0	0	3	1	0	0	0	3	0	0	0	3	0	0	2	1	0	0	0	0	0	0	0	0	0	0	0	0	0	1	0	0	0	0	0	0	0	0	1	1	0	0	0	0	0	2	0	1	0	0	1	0	0	2	0	0	1	1	1	0	3	2	0	0	0	0	2	0	0	0	0	0	0	0	0	0	0	3	1	0	0	1	0	1	0	2	0	0	0	2	8	0	2	1	0	2	1	0	0	0	1	0	2	0	1	0	0	0	1	0	1	1	2	1	0	2	0	1	0	0	1	0	0	1	1	1	0	0	0	1	0	1	0	2	0	0	0	0	0	0	0	0	1	0	0	0	0	0	0	4	1	1	0	0	2	0	0	1	0	2	0	0	0	1	0	0	0	0	2	2	2	0	0	0	0	1	0	1	0	1	0	1	0	0	1	1	0	0	0	0	0	0	0	0	1	1	0	0	1	0	0	0	0	0	1	4	0	2	0	0	0	1	0	1	0	1	1	1	2	0	0	0	0	0	0	0	0	0	0	0	0	0	0	0	0	1	1	0	1	1	0	1	0	1	0	0	0	0	1	0	0	1	0	0	2	0	0	0	0	1	0	1	0	0	0	0	0	0	0	0	0	1	0	2	0	1	0	0	0	1	1	0	1	0	2	1	0	2	2	1	5	0	10	0	0	0	0	1	0	0	0	0	0	0	0	0	2	2	1	3	0	4	0	0	4	0	3	0	0	0	0	1	1	0	1	0	1	0	0	1	0	0	0	0	0	2	0	0	1	0	4	0	0	3	1	2	0	0	0	1	0	0	2	1	2	0	0	2	0	0	0	2	0	0	0	0	0	0	0	0	3	0	0	0	0	1	4	0	0	1	2	0	0	0	1	0	0	0	0	0	1	1	2	0	0	0	0	0	1	0	0	1	0	0	0	1	0	0	0	0	0	2	1	2	1	0	0	0	3	0	0	0	1	1	1	0	1	1	0	1	0	0	0	0	0	1	0	0	0	0	0	2	0	1	0	1	0	0	0	0	0	0	1	0	1	0	1	0	1	4	1	0	0	0	1	1	0	0	0	0	1	0	0	1	0	0	1	0	0	0	1	0	0	2	0	0	1	1	1	2	0	0	0	0	1	0	0	0	1	1	1	0	0	0	1	2	0	0	0	1	0	0	0	0	2	0	0	3	0	0	0	0	0	0	0	2	1	0	3	0	1	2	1	1	0	3	3	0	0	1	3	0	0	0	1	0	0	0	1	0	1	2	0	1	0	0	2	1	0	0	1	0	1	0	0	1	1	0	1	1	2	2	0	0	1	0	0	1	0	0	1	3	0	0	1	0	1	0	0	5	0	1	0	2	0	0	3	1	0	0	1	0	0	1	1	1	3	0	0	0	0	1	0	1	1	1	0	0	2	1	0	0	0	0	0	0	1	0	0	0	0	1	0	0	0	0	2	2	0	0	0	0	2	0	0	0	0	0	0	0	0	0	4	1	0	0	1	0	0	0	2	0	2	1	1	0	2	0	0	1	0	1	0	0	1	0	0	0	0	3	1	1	0	2	2	1	1	0	0	1	0	0	2	0	1	0	0	0	1	0	2	1	0	2	0	1	1	0	0	0	1	0	0	0	0	0	2	0	1	0	0	0	1	1	1	0	1	0	0	0	1	0	0	0	0	1	0	0	0	1	0	0	0	0	1	2	1	3	1	1	0	0	0	0	0	0	1	0	0	0	2	1	0	0	0	1	0	0	0	0	1	2	0	0	0	0	1	0	1	0	2	0	1	0	0	0	0	0	5	0	0	0	1	0	0	0	0	0	1	1	0	0	0	0	0	0	1	1	0	0	0	1	1	0	1	3	1	0	1	0	0	0	0	0	0	0	5	1	0	0	0	1	1	0	0	0	0	0	0	5	0	0	1	0	0	1	0	1	0	4	0	0	0	0	0	0	1	0	0	1	0	0	1	1	0	0	0	1	1	0	0	0	1	0	0	1	3	0	0	1	0	0	0	0	0	0	0	0	0	0	3	0	1	0	0	0	0	0	3	1	2	0	0	0	0	0	1	0	2	0	0	0	0	1	2	1	1	0	0	1	1	3	0	1	0	1	0	0	2	0	1	2	1	1	0	0	3	2	2	0	0	0	0	3	1	1	0	1	0	0	2	1	0	0	0	0	0	0	0	0	0	2	0	2	0	1	1	1	0	4	0	0	0	1	1	0	3	0	0	0	0	1	1	3	0	0	0	1	0	0	0	0	0	0	0	1	0	1	0	0	0	1	0	0	0	1	0	0	0	2	0	1	1	1	0	0	0	6	1	0	0	0	1	0	0	2	0	0	1	0	0	0	1	5	1	0	0	1	2	0	0	2	1	0	2	0	1	0	0	1	1	0	0	0	0	1	0	1	1	0	0	0	0	0	0	0	0	0	0	0	0	2	0	0	1	0	0	0	1	0	0	3	1	1	1	0	0	1	0	0	1	1	0	0	0	0	0	2	0	1	0	0	2	2	0	0	8	0	0	2	0	0	1	0	2	1	2	0	0	2	0	4	0	1	1	0	1	1	5	1	0	0	3	0	0	0	0	0	0	1	2	1	0	2	0	0	0	0	1	2	0	0	0	0	0	0	0	2	1	3	0	0	2	0	0	3	0	1	0	2	0	0	0	0	0	1	0	0	0	3	0	1	0	0	0	0	0	1	0	0	0	0	0	2	0	2	0	0	0	0	0	2	0	3	0	0	2	3	0	0	4	0	1	2	0	0	0	0	1	1	2	0	0	3	0	0	1	0	0	1	0	0	0	1	1	0	1	2	0	0	1	4	0	0	0	2	1	0	0	1	1	0	0	0	0	0	2	1	3	0	0	1	0	0	2	1	0	0	0	0	0	1	0	2	1	1	2	0	1	0	0	1	0	0	6	0	0	0	0	0	0	0	0	2	1	0	0	1	4	1	1	0	0	1	0	0	0	1	0	1	3	0	0	0	1	1	0	3	2	0	0	0	2	0	0	0	0	0	0	0	2	0	0	0	0	1	0	2	0	1	0	0	0	0	0	0	0	0	0	1	2	1	0	0	0	0	0	0	0	1	0	0	0	0	0	0	1	0	1	1	1	1	1	1	0	0	0	0	1	0	0	0	0	0	0	0	0	1	0	0	0	0	0	0	0	0	0	2	0	1	4	2	0	2	0	0	0	0	0	0	0	0	0	0	3	0	1	0	0	0	0	1	0	2	0	1	1	1	1	1	0	3	0	2	3	1	0	0	0	0	3	0	3	0	0	2	0	1	0	1	1	0	0	0	1	0	1	2	1	0	1	0	0	0	0	1	0	0	0	5	1	0	0	0	1	0	0	2	0	0	0	0	1	0	1	0	1	0	1	4	0	0	1	0	0	1	2	0	0	0	0	0	0	0	0	0	0	0	1	1	0	1	1	0	0	0	0	1	0	1	0	0	0	0	2	0	2	8	0	0	0	0	0	1	0	0	2	2	1	1	0	2	1	2	0	0	1	0	1	0	0	0	0	0	1	1	0	0	0	2	0	6	0	0	2	0	0	0	1	1	3	1	0	0	0	1	2	0	1	0	0	0	0	0	1	0	2	1	0	3	0	0	3	0	0	0	1	0	0	0	0	0	3	0	0	1	2	1	1	2	0	0	2	1	2	0	1	0	1	0	0	0	2	2	4	0	2	0	0	0	2	1	4	0	0	0	0	0	0	0	0	1	0	2	0	0	3	0	1	1	0	0	0	2	1	0	0	0	1	0	0	0	0	0	0	0	1	0	0	1	0	1	0	1	0	0	0	7	0	0	0	0	0	2	1	0	4	0	4	1	0	1	0	0	1	1	3	2	0	1	0	0	0	1	0	0	0	1	0	0	0	0	0	0	0	0	0	0	0	1	0	1	1	0	0	0	0	0	0	0	0	0	1	1	1	0	0	5	0	0	0	0	0	0	2	0	0	2	0	0	0	1	1	0	1	1	2	3	0	0	0	1	1	0	0	0	0	2	1	0	1	0	2	0	3	1	0	0	1	4	1	4	1	0	0	0	0	1	2	0	0	0	0	0	0	0	0	0	0	0	0	1	1	0	0	0	0	0	0	0	0	1	0	0	2	0	0	4	1	0	0	1	0	0	0	0	1	3	0	0	2	0	1	1	5	2	1	0	0	0	0	0	0	2	1	0	0	0	0	4	0	2	2	0	0	0	2	1	0	0	0	0	1	0	0	1	0	2	3	0	0	1	0	0	0	0	1	0	1	0	2	0	0	2	0	0	1	4	1	0	1	0	1	0	0	0	0	0	0	0	0	0	0	0	0	1	0	0	0	0	1	0	4	1	3	0	0	0	0	0	1	0	1	0	0	0	0	1	1	1	0	0	1	2	0	1	0	2	1	1	0	0	0	0	0	0	1	1	0	0	0	0	0	2	0	1	0	1	0	0	0	0	0	0	1	1	0	0	2	2	2	0	1	0	0	4	1	0	0	0	0	1	1	3	0	0	0	5	0	0	0	3	0	0	3	0	1	0	0	0	2	1	1	1	4	0	0	0	0	1	3	0	0	2	0	2	2	1	1	0	1	1	0	0	0	1	2	0	0	0	0	2	2	0	1	0	5	0	0	2	0	1	2	0	0	0	0	1	0	0	2	2	0	1	0	0	0	0	0	1	0	1	0	0	0	0	0	1	0	0	5	2	0	0	1	1	1	0	0	3	0	0	1	0	2	1	0	2	0	0	0	1	1	1	1	0	0	0	0	2	1	0	0	1	2	1	0	2	0	1	0	0	0	0	0	0	0	0	0	0	0	0	1	0	0	0	1	0	0	0	1	1	1	1	1	2	0	0	0	4	1	2	1	0	2	1	0	0	1	0	0	0	0	0	0	0	1	3	0	2	0	0	0	3	1	1	1	0	0	0	1	1	0	0	0	0	0	0	0	0	0	1	0	0	0	0	0	0	0	1	0	1	0	2	0	1	1	1	0	0	0	0	0	0	0	0	4	0	0	0	1	0	3	0	0	2	0	0	1	1	0	0	1	1	0	0	2	0	0	2	3	0	3	0	0	0	0	0	0	0	1	3	0	0	0	0	0	0	1	0	1	4	0	0	0	0	0	0	1	0	2	0	0	1	1	0	0	0	1	0	0	1	0	0	2	2	2	0	0	0	0	1	0	1	0	4	1	0	0	0	1	0	0	1	0	0	2	0	1	1	0	1	1	0	0	0	0	2	0	0	0	0	1	0	2	0	0	2	0	0	2	0	3	1	2	0	0	2	1	2	0	1	0	0	0	1	0	0	1	1	1	0	1	3	1	1	0	0	0	0	1	0	0	0	0	0	1	0	0	0	1	1	1	1	0	0	4	0	1	0	1	0	0	0	1	1	1	0	1	0	1	0	2	1	0	0	1	0	4	0	0	1	0	0	0	0	2	0	1	0	0	3	0	0	0	1	0	1	2	0	2	0	0	4	3	0	0	2	0	0	0	0	2	1	1	0	3	0	0	0	1	0	0	1	0	1	1	4	2	0	2	1	0	0	0	1	2	0	0	0	0	0	0	0	1	1	0	0	0	0	0	0	1	0	0	1	0	0	4	0	0	1	0	0	0	0	1	0	0	0	0	0	0	0	0	0	1	0	0	0	0	0	0	1	1	2	3	0	0	0	0	2	1	0	0	1	0	0	0	1	0	0	1	0	0	0	0	0	0	0	0	0	0	1	1	0	1	2	4	0	1	0	2	1	1	0	0	0	0	0	0	1	0	1	1	0	0	4	0	0	2	1	3	0	0	0	1	0	0	0	0	0	0	0	0	0	0	1	0	0	0	0	3	2	2	0	0	0	0	5	1	0	0	0	1	0	2	0	0	1	1	1	1	1	1	1	0	1	0	0	1	0	0	0	0	0	0	3	1	1	0	0	0	2	0	3	1	0	0	1	3	0	0	0	0	0	0	0	0	1	0	0	0	1	0	0	0	1	0	0	0	1	0	1	1	0	0	0	1	0	0	0	0	2	0	0	0	2	0	0	1	0	0	2	0	0	1	0	0	0	0	0	1	3	1	0	0	0	4	0	1	0	2	0	0	1	1	0	0	0	0	2	0	0	0	0	0	0	1	1	0	0	0	2	1	0	0	1	0	0	2	0	4	1	0	1	1	0	0	0	2	0	0	0	0	0	0	2	2	1	1	0	0	1	0	0	0	0	0	0	0	0	0	0	2	0	1	0	0	0	3	0	0	0	1	0	1	1	0	0	0	0	0	1	1	0	0	0	0	0	1	0	1	2	0	0	1	0	1	0	0	1	0	1	0	0	0	0	0	0	0	1	2	0	0	0	0	2	0	0	0	1	0	0	0	1	0	0	1	1	0	0	0	0	0	0	1	1	1	0	0	0	0	0	0	0	3	0	0	0	1	1	3	0	0	0	0	1	1	0	3	0	1	1	2	0	0	0	0	0	0	0	0	1	0	1	0	0	0	1	2	1	0	0	0	1	0	5	0	0	0	0	0	1	0	2	1	1	0	2	0	0	0	0	2	2	1	0	0	0	0	0	0	0	0	9	0	0	0	6	0	1	0	1	0	0	0	0	0	1	0	0	1	0	1	1	0	0	0	1	0	0	1	3	3	1	0	2	0	0	0	0	0	0	1	0	0	0	1	1	0	2	1	0	0	0	0	0	0	0	2	0	0	1	0	0	0	2	0	0	0	2	0	5	0	0	2	1	0	0	0	0	0	0	1	0	0	0	0	0	0	0	0	0	1	1	0	2	1	1	1	0	0	2	3	0	0	0	0	1	0	0	2	0	0	0	1	0	2	0	0	0	0	0	0	1	0	2	0	0	0	0	0	0	1	3	1	0	1	0	2	0	0	0	1	1	2	0	0	1	4	1	0	1	0	2	1	3	2	0	0	0	1	0	1	0	0	1	0	0	1	1	2	6	2	0	0	1	1	2	0	1	0	0	0	1	2	0	0	0	0	0	0	0	0	0	3	1	0	0	1	0	0	0	1	0	0	2	0	0	0	0	0	0	0	5	0	3	0	0	1	0	0	0	0	5	0	0	0	2	0	1	0	0	0	0	0	0	0	1	0	3	1	0	0	1	0	0	0	1	0	0	0	2	0	6	0	2	0	0	0	1	0	0	1	1	1	1	0	0	0	0	0	1	1	0	0	1	3	7	0	1	2	1	1	1	1	0	3	0	0	0	1	0	1	1	0	0	1	0	0	0	1	0	0	0	1	0	0	0	0	2	0	1	0	0	0	2	0	0	0	1	6	0	4	0	0	0	4	0	1	0	0	0	0	1	0	1	3	1	1	0	0	1	1	0	1	0	0	0	0	0	1	0	0	0	6	0	0	1	0	2	0	0	0	0	0	2	0	0	0	0	0	1	0	3	6	0	2	3	0	0	0	0	0	0	0	0	0	0	1	0	1	2	1	2	1	3	1	0	2	0	3	0	0	0	0	0	0	0	0	0	1	1	0	0	0	0	0	0	0	3	0	0	0	0	0	7	2	0	0	2	0	1	1	0	0	2	1	0	0	0	0	1	1	4	0	4	0	0	0	0	0	0	2	0	0	1	0	0	0	0	1	0	0	0	0	1	0	0	0	0	3	0	0	1	4	1	1	0	0	0	5	0	4	0	1	1	0	0	0	0	0	1	0	1	0	1	0	0	0	0	0	0	0	0	0	2	0	0	0	1	0	0	0	0	0	0	1	0	2	1	1	1	0	1	1	0	0	2	0	0	0	0	0	0	0	1	0	3	0	0	0	2	1	0	1	1	0	1	1	0	0	0	2	0	1	0	0	2	0	0	0	0	0	0	1	0	1	0	4	0	0	1	1	0	0	0	0	0	5	0	0	1	0	1	0	0	0	0	0	0	1	0	0	1	1	1	0	0	0	1	1	0	0	0	1	1	0	0	2	0	0	0	0	1	2	1	0	0	0	1	5	0	2	0	0	0	3	0	0	1	0	1	0	0	1	0	0	0	1	4	2	0	0	0	1	0	2	0	0	0	0	1	0	0	1	0	1	1	0	0	0	0	2	0	0	0	1	1	2	2	1	0	1	0	0	2	1	0	0	1	4	1	0	1	3	0	1	1	4	1	0	0	2	0	0	0	0	0	0	1	0	2	1	0	0	2	0	0	0	1	0	2	2	1	0	2	5	0	0	1	1	2	1	1	1	1	0	0	0	2	1	4	0	0	0	2	0	0	2	1	0	0	1	0	0	0	0	0	1	1	1	2	1	0	1	1	0	0	0	0	0	0	0	0	0	1	0	0	2	1	2	0	0	0	0	0	0	0	1	1	2	0	0	0	1	0	0	1	0	0	0	1	0	2	3	1	4	1	0	1	1	0	1	0	0	2	0	1	2	1	0	1	0	1	1	0	0	1	1	0	1	0	1	0	2	1	0	3	1	0	0	1	0	0	1	0	0	1	0	0	1	0	0	0	0	0	0	2	0	0	0	0	1	0	0	1	3	0	0	2	0	0	5	0	2	1	2	0	0	0	0	1	1	0	1	0	0	0	0	0	0	0	0	0	0	0	1	0	0	0	3	2	0	0	0	1	2	2	0	1	0	0	0	1	0	0	3	0	0	0	1	2	0	0	4	0	0	0	0	0	0	0	2	1	0	0	1	1	1	2	0	1	0	1	0	0	1	1	0	2	0	2	1	0	1	1	0	0	2	0	1	3	1	0	0	0	0	0	0	1	0	1	0	0	0	0	0	1	0	0	2	0	1	0	0	0	0	1	0	1	0	8	0	0	0	0	0	0	1	0	0	1	0	1	4	0	0	1	0	0	0	1	0	0	0	1	2	0	0	0	0	1	1
N0.HOG0010365	0	0	0	0	0	0	0	1	0	2	0	0	0	0	0	0	0	0	0	0	0	0	0	0	0	0	0	1	0	0	0	0	0	0	0	0	0	0	1	0	0	0	0	0	0	0	0	0	0	0	0	0	0	0	0	0	0	0	0	0	0	1	1	0	0	1	1	1	0	0	0	0	0	1	0	0	0	0	1	0	0	0	0	0	1	0	0	0	0	0	0	0	0	0	0	0	0	0	0	0	0	0	0	0	0	0	0	0	0	0	0	0	0	0	0	0	0	0	0	0	0	0	0	0	0	0	0	0	0	0	0	0	0	0	0	0	0	1	0	0	0	0	0	0	1	0	0	0	0	0	0	0	0	0	0	0	1	1	0	0	0	0	0	0	0	0	0	0	0	0	0	0	0	0	0	0	0	0	0	0	0	0	1	0	0	0	0	0	1	0	0	0	1	1	0	0	1	0	0	0	0	0	0	0	0	0	0	0	0	0	1	0	0	0	0	0	1	1	0	0	0	1	0	0	1	0	0	0	0	0	0	0	0	1	0	3	1	0	0	0	0	0	0	2	0	0	0	0	0	0	1	0	0	0	0	0	0	0	0	0	0	0	0	0	1	0	0	0	0	0	1	0	0	0	0	0	0	0	0	0	0	0	1	0	0	0	0	0	0	0	0	2	0	0	0	0	0	0	2	0	0	0	0	0	0	0	1	0	1	0	1	0	0	0	2	2	0	1	1	0	0	0	0	0	0	0	0	0	0	0	0	2	0	0	0	1	0	0	0	0	0	0	0	0	0	0	1	0	0	0	0	0	0	1	0	1	2	0	1	1	0	0	0	1	0	0	0	1	0	0	0	1	0	0	0	0	0	0	0	0	1	0	0	0	0	0	0	0	1	0	0	0	0	0	0	1	0	0	0	0	0	0	0	1	0	0	0	0	0	0	1	0	0	0	0	0	0	0	0	0	1	0	1	0	0	1	0	0	0	0	0	0	2	0	0	0	0	0	0	0	0	0	0	0	0	0	0	0	0	0	0	0	1	0	2	0	0	0	1	0	0	0	0	1	0	1	0	1	0	0	1	0	0	0	0	0	0	0	1	0	0	1	0	0	0	1	0	0	0	0	0	0	0	0	0	0	0	1	0	1	0	0	0	0	0	2	0	0	0	0	0	1	0	0	0	0	0	0	1	3	0	1	0	1	1	0	0	0	0	0	0	0	0	0	0	0	0	0	0	0	0	1	0	0	0	0	0	0	1	0	1	0	0	0	1	0	0	0	0	0	0	0	0	0	0	1	0	0	1	0	0	0	0	0	0	0	0	1	0	0	0	0	0	1	0	0	0	0	0	0	0	0	0	0	0	1	0	0	0	0	0	0	0	0	0	0	0	0	0	0	0	0	0	0	0	0	0	0	1	0	1	0	0	0	0	0	1	0	0	1	0	1	0	0	0	1	1	0	0	0	0	0	0	0	0	0	0	0	0	0	0	1	1	0	0	0	0	0	0	0	1	0	0	0	0	0	0	0	0	0	0	0	2	0	0	0	0	0	0	0	0	0	0	0	0	0	1	0	0	0	0	0	1	0	1	0	0	0	0	0	0	4	0	0	0	0	0	0	0	0	1	0	0	0	0	0	1	0	0	0	0	0	0	0	0	0	0	0	0	0	1	0	0	1	0	1	0	0	0	0	0	0	1	1	0	0	0	0	0	1	1	0	0	0	0	0	0	0	1	0	2	1	0	1	3	0	0	0	0	1	0	0	0	1	0	0	0	0	0	1	3	0	0	0	1	0	0	0	0	0	1	0	0	0	0	0	0	0	0	2	1	0	0	0	0	1	0	0	1	1	0	0	0	1	0	0	0	0	0	1	0	0	0	1	0	0	0	0	0	0	0	0	0	0	0	0	0	0	0	1	1	0	0	0	0	0	0	0	0	0	0	0	0	1	0	0	0	0	0	0	0	1	0	0	0	0	0	0	0	0	0	0	0	0	0	0	0	0	1	0	0	1	0	0	0	0	0	0	0	1	0	1	0	0	0	0	0	1	0	1	0	1	0	0	0	0	1	0	0	0	1	0	0	0	0	0	0	0	0	0	0	1	0	0	0	0	0	0	3	0	0	0	0	0	0	0	0	0	0	0	0	0	1	0	0	1	0	1	0	0	0	0	0	0	0	2	0	0	0	0	0	1	1	0	0	0	0	0	0	0	1	1	0	0	0	1	0	0	0	0	3	0	0	0	0	0	0	0	0	0	1	0	1	0	0	0	0	0	1	1	0	0	1	0	0	0	0	0	0	0	0	0	0	0	0	0	0	0	0	1	0	0	0	0	0	0	0	0	0	0	0	0	0	0	0	0	0	0	0	1	0	0	0	1	0	0	0	0	0	0	0	0	0	0	0	0	1	0	0	0	0	0	0	0	0	0	0	0	1	0	0	1	0	0	0	0	0	0	0	1	0	0	0	0	0	0	2	0	1	0	0	0	1	0	0	0	0	0	0	0	0	0	0	0	0	0	0	0	0	0	0	0	0	0	0	0	0	1	2	0	0	0	0	0	0	0	0	1	0	0	0	1	0	0	1	1	0	0	1	0	0	0	0	0	2	0	0	0	0	0	0	0	0	1	0	0	0	1	0	0	1	0	0	0	1	0	0	0	0	1	0	0	0	0	0	0	0	0	0	0	0	2	0	0	0	0	0	0	0	2	0	0	0	0	0	0	0	0	0	0	1	0	0	0	0	0	0	1	0	0	2	0	0	0	0	0	0	0	1	0	0	0	0	0	0	0	0	0	1	0	0	0	0	0	0	0	0	0	0	0	0	0	0	0	0	0	0	0	0	1	0	0	0	0	0	0	0	0	0	1	0	0	0	0	0	0	0	0	1	1	0	0	1	0	0	0	0	0	1	0	0	0	1	0	0	0	0	0	0	0	0	0	0	0	0	0	0	0	0	0	2	0	0	0	0	0	0	0	0	0	0	0	1	0	0	0	0	0	0	1	0	0	0	0	0	0	0	0	0	1	0	0	0	0	0	0	0	0	0	0	0	0	0	0	1	0	0	1	0	0	0	0	1	1	1	0	0	0	0	0	0	1	0	1	0	0	0	0	0	0	0	0	0	0	1	0	0	0	0	0	0	0	0	0	0	0	0	0	0	0	0	0	0	0	0	0	0	0	0	0	0	0	1	0	0	0	2	0	0	0	0	0	0	0	0	0	0	1	0	1	1	0	0	0	0	0	0	0	0	0	0	0	0	0	0	0	0	0	0	0	1	0	1	0	1	0	0	0	0	1	0	1	0	0	0	0	0	3	0	0	0	0	0	0	0	0	0	0	0	0	0	0	0	0	1	1	0	0	0	0	0	0	2	0	0	0	0	1	0	0	0	0	0	0	0	1	0	0	0	0	0	0	0	1	0	2	0	0	0	0	0	0	0	0	1	0	0	0	0	0	0	0	0	0	0	0	0	0	0	0	0	0	0	0	1	0	0	0	0	0	0	0	0	0	0	0	0	0	0	0	0	1	0	0	0	0	0	0	0	0	1	0	0	0	1	0	0	0	0	0	0	0	0	0	0	0	0	0	1	1	0	0	0	0	0	2	0	0	0	1	0	0	0	0	0	1	0	1	0	0	0	0	0	0	0	0	0	0	0	0	0	1	0	0	0	0	0	0	0	0	0	0	0	0	0	0	1	0	0	0	0	0	0	1	0	0	1	0	2	0	0	0	0	0	0	1	0	0	0	0	0	0	0	0	0	0	0	0	0	0	0	0	0	0	0	0	0	0	1	0	0	1	0	0	0	0	0	0	0	0	3	2	0	3	0	0	1	0	0	0	0	0	0	1	0	0	1	0	0	0	0	0	0	0	0	0	0	0	0	0	0	0	0	0	0	0	0	2	0	0	0	0	0	0	0	0	0	0	0	0	0	0	0	1	0	0	0	1	0	0	0	0	2	0	0	0	0	0	1	0	0	0	0	0	0	2	0	0	0	0	0	0	0	0	0	0	0	0	0	0	0	0	0	1	0	0	0	0	0	0	0	0	0	1	0	0	0	0	0	0	0	1	0	1	1	1	0	0	0	1	0	0	0	4	0	0	0	0	0	0	0	0	0	0	0	0	1	1	0	0	0	0	0	0	0	0	0	0	0	0	0	0	0	0	0	0	0	0	0	0	0	0	0	1	0	2	1	0	2	0	1	0	0	0	0	1	0	0	0	1	0	0	0	0	0	1	1	0	0	0	2	0	0	0	0	0	0	0	0	0	0	0	0	0	0	2	0	0	2	1	0	2	0	1	0	0	0	1	0	0	1	0	0	0	0	1	0	0	2	0	1	0	0	0	0	1	0	0	0	1	0	0	0	2	0	0	1	0	3	0	0	0	0	1	0	0	1	0	0	0	0	0	0	0	0	0	0	1	0	0	0	0	1	0	0	0	1	0	1	0	0	2	0	0	0	0	0	0	0	0	0	0	0	0	0	0	0	0	2	0	0	0	0	0	0	0	0	0	2	1	2	0	1	0	0	0	0	1	0	1	0	0	2	0	1	0	0	0	0	0	0	0	0	0	1	0	0	0	1	0	0	1	0	0	0	0	0	0	3	0	0	0	0	0	0	0	0	0	0	0	1	0	0	0	0	0	0	0	0	0	0	1	0	0	0	0	0	1	0	1	0	1	1	0	0	0	0	0	0	0	0	0	0	0	0	0	0	1	0	0	0	0	0	0	1	0	0	0	0	0	1	0	0	0	1	0	0	0	0	0	0	0	0	0	0	0	0	0	0	0	0	1	0	0	2	0	1	0	0	0	0	0	0	0	0	0	0	0	0	0	0	0	0	0	0	0	0	0	1	1	0	0	0	3	0	0	0	0	0	1	0	0	0	0	0	2	0	1	0	0	1	0	0	0	0	0	1	0	0	0	1	1	0	0	0	0	0	0	0	1	0	0	0	0	0	0	0	0	0	0	2	0	0	0	0	1	0	1	0	0	0	0	1	0	1	0	1	0	0	0	0	0	2	0	0	0	0	0	0	1	0	0	0	0	0	0	0	0	0	0	0	0	0	0	0	1	0	0	0	0	0	0	0	0	0	0	0	0	0	0	0	0	0	0	0	0	0	0	0	0	0	0	0	0	0	0	0	0	0	1	0	0	0	0	0	0	0	0	0	0	0	0	0	0	1	0	0	0	0	0	0	0	0	0	0	0	0	0	0	0	0	0	0	0	0	0	1	0	0	0	1	0	0	0	0	0	0	1	0	0	0	0	0	0	0	0	0	0	0	0	0	0	0	0	0	0	1	2	0	0	0	0	0	0	0	0	0	0	0	0	0	1	0	0	0	1	0	0	0	0	0	1	0	0	0	0	1	0	0	0	0	0	0	0	0	0	0	1	0	0	0	0	0	1	0	0	0	0	0	0	0	0	0	0	0	0	0	1	0	0	0	0	0	0	0	1	1	0	0	0	0	0	0	0	1	0	2	0	0	1	0	1	1	0	0	0	0	0	0	0	0	1	0	0	0	0	0	0	0	0	0	1	0	1	1	0	0	0	0	0	0	0	1	0	0	2	0	0	0	0	1	0	1	0	0	0	0	0	0	0	0	0	0	0	0	0	0	0	0	0	0	0	1	0	0	0	2	0	2	0	0	0	0	0	0	0	1	0	3	0	0	0	0	0	1	0	0	0	0	0	0	0	0	0	0	1	0	0	1	0	0	1	0	0	0	0	1	0	0	0	0	1	1	1	0	0	0	0	0	0	0	0	0	0	0	0	0	0	0	0	0	0	0	0	0	0	1	0	0	1	0	0	0	0	0	3	0	1	1	0	0	0	0	1	0	0	2	0	0	0	0	0	0	0	1	0	0	0	0	0	1	0	0	0	0	0	0	0	0	0	0	0	0	0	0	0	0	0	0	1	0	0	0	0	0	1	1	1	0	0	0	0	0	0	0	0	0	0	0	0	0	0	0	0	0	0	0	0	0	0	1	0	0	0	0	0	0	0	0	1	1	0	0	0	0	0	0	0	0	0	0	0	0	0	0	0	2	0	0	0	2	0	0	0	0	0	0	0	3	0	0	0	0	0	1	1	0	0	1	0	0	0	0	0	0	0	0	0	0	0	0	0	3	0	0	0	0	0	0	0	0	1	1	0	1	0	0	0	0	0	0	0	0	0	0	0	0	0	0	0	0	0	0	0	2	0	0	0	1	0	0	0	1	0	0	0	0	1	0	0	0	0	1	0	0	0	0	0	0	1	0	0	0	0	0	1	0	0	0	0	0	1	1	0	0	0	0	0	0	0	0	0	0	1	0	2	3	0	0	0	0	0	0	0	0	0	0	0	0	2	0	0	0	0	0	0	0	0	0	0	0	0	0	0	1	0	0	0	0	1	0	2	0	0	0	0	0	0	1	0	1	1	0	1	0	0	0	0	0	0	0	0	1	0	0	0	0	0	0	0	0	1	0	0	1	0	0	0	0	0	0	0	1	0	0	0	3	0	0	0	0	0	0	0	0	0	0	0	0	0	1	3	1	0	0	0	0	0	0	0	0	0	0	1	0	0	0	0	0	1	0	0	0	2	0	2	0	0	0	1	0	0	0	0	1	1	0	0	0	0	3	0	0	0	0	0	2	0	0	0	0	0	0	1	0	1	0	0	0	0	0	0	0	0	0	0	1	0	1	0	0	4	0	1	0	0	0	0	0	0	0	1	0	0	0	0	0	0	0	0	0	1	0	0	0	0	0	0	1	0	0	0	0	0	0	0	0	0	0	0	0	0	1	0	1	0	0	0	0	0	0	0	0	0	4	0	0	0	0	1	0	0	0	0	1	0	0	0	0	0	0	1	0	0	0	1	0	0	1	0	0	0	0	0	0	1	0	1	0	0	0	0	0	0	0	0	0	0	0	0	0	0	0	0	0	2	0	0	0	0	0	0	0	0	0	1	0	0	0	0	0	0	0	0	0	0	0	0	0	0	0	0	0	4	0	0	1	0	0	0	0	0	0	0	0	1	0	0	0	2	0	0	0	1	0	0	0	1	0	0	0	0	0	0	0	0	2	0	0	0	0	0	0	0	0	0	0	0	1	0	0	0	0	0	0	0	0	0	0	0	1	0	0	0	1	1	0	0	0	0	0	0	0	0	0	0	0	0	0	0	0	1	0	0	0	1	0	0	0	0	0	0	0	0	0	0	1	2	0	0	0	0	0	0	0	0	0	0	0	0	0	0	0	1	1	0	0	0	0	2	0	0	0	0	0	1	0	2	1	0	0	1	0	0	1	0	0	0	0	0	0	1	0	0	1	0	0	0	0	0	0	0	0	0	1	0	1	0	0	0	0	2	0	0	0	0	0	1	0	0	0	0	0	0	0	0	0	0	0	0	0	0	0	0	0	0	0	0	0	0	0	0	0	0	0	0	0	0	0	0	0	0	0	0	0	0	0	0	0	0	1	0	0	0	0	0	0	0	0	0	0	0	0	1	0	0	0	0	0	1	0	0	0	0	0	0	0	0	0	0	0	0	0	0	0	0	0	0	0	0	0	0	0	0	0	0	0	0	0	0	1	0	0	0	0	1	0	0	1	0	0	0	0	0	1	1	0	0	0	0	0	0	0	1	0	0	0	0	0	0	1	0	0	0	0	0	0	0	0	0	0	0	0	0	0	0	0	1	0	0	0	0	0	0	0	0	0	1	0	0	0	0	0	0	0	0	0	0	0	0	0	1	0	0	0	0	0	4	1	2	0	0	0	0	0	1	0	0	0	0	0	0	0	1	0	0	0	0	0	1	0	0	0	1	0	0	0	0	0	0	1	2	0	0	0	1	0	0	0	0	2	1	0	2	0	0	0	0	0	0	1	0	2	0	0	1	0	0	0	0	0	0	0	0	0	0	0	0	0	0	0	0	0	0	0	0	0	2	0	0	1	1	1	0	0	0	0	0	0	0	0	2	0	1	0	0	0	0	0	0	0	0	0	0	0	0	0	0	0	0	0	0	0	0	0	1	1	1	0	0	0	0	0	2	1	0	1	1	0	0	0	0	1	0	0	0	0	0	0	0	0	0	0	0	0	0	0	0	0	0	0	0	0	0	0	0	0	0	0	1	0	1	0	0	0	0	0	0	0	1	1	0	0	0	0	0	0	0	0	0	0	1	0	0	0	0	0	0	0	0	0	0	0	0	0	0	0	0	0	0	0	0	0	0	1	0	1	1	0	0	0	0	1	0	0	1	1	0	0	1	1	0	0	1	0	0	0	0	0	0	0	0	0	0	1	0	0	2	0	0	0	0	1	0	0	2	0	0	0	0	0	0	0	0	0	0	0	0	0	0	0	0	0	0	0	0	0	0	0	2	0	0	1	0	0	0	1	0	0	0	0	0	0	0	0	0	0	0	0	0	0	0	0	0	1	0	2	1	0	0	2	0	0	3	0	0	0	0	0	0	0	0	0	0	0	0	0	0	0	0	0	0	0	0	0	0	0	0	0	0	0	0	2	0	0	0	0	1	0	0	0	0	0	0	0	0	0	1	0	0	0	0	0	1	0	0	0	0	0	0	0	0	0	0	0	1	2	0	0	0	0	0	0	0	0	0	0	0	0	0	0	0	0	0	0	0	0	0	0	0	1	0	0	0	0	0	0	0	2	2	0	0	0	0	1	1	0	0	0	1	0	0	0	0	1	0	0	0	0	0	1	1	0	0	0	0	0	1	0	0	0	0	0	0	0	0	0	0	0	0	2	0	0	0	0	0	0	0	0	0	0	0	0	0	2	0	0	4	0	0	0	0	1	2	1	0	1	0	2	0	0	0	0	0	0	0	0	1	0	1	1	0	1	1	0	0	0	0	0	0	0	0	0	0	0	0	0	0	0	0	0	0	0	0	0	0	0	0	0	0	0	1	0	1	1	0	0	0	0	0	0	0	0	2	0	0	1	0	0	0	0	1	0	0	0	0	0	0	0	1	0	0	0	0	0	0	0	0	0	0	0	0	1	0	0	0	0	0	0	1	0	0	0	0	0	0	0	1	0	0	0	0	2	0	0	0	0	0	0	0	0	0	0	0	0	0	0	0	0	0	0	0	0	0	1	0	0	3	0	0	0	0	0	0	0	0	1	0	0	0	0	1	0	0	1	0	0	0	0	0	0	0	0	0	2	0	0	0	0	0	0	0	1	0	0	0	0	1	0	0	0	0	0	1	0	0	0	0	0	0	0	1	0	0	0	0	0	0	0	0	0	0	0	0	1	0	1	0	1	0	0	1	0	0	0	0	0	0	0	0	1	1	0	0	1	1	1	0	0	0	0	0	0	0	0	1	0	1	0	0	0	0	0	1	0	0	0	0	0	0	0	0	0	0	0	0	0	0	0	0	0	0	0	0	0	0	0	0	0	0	0	0	0	1	1	0	0	0	0	0	0	0	0	0	0	0	0	0	0	0	0	0	0	0	0	0	0	0	0	0	0	0	0	1	0	0	0	0	0	2	0	0	0	0	0	0	0	0	0	0	0	0	0	0	0	0	0	0	0	0	0	0	0	0	0	0	0	0	0	0	0	0	0	0	0	1	0	0	0	0	0	0	0	0	0	0	0	0	0	1	0	0	0	1	1	0	1	0	0	0	0	0	0	0	1	0	0	0	0	0	0	0	0	0	2	1	0	1	0	0	0	0	1	0	0	0	0	0	0	0	0	0	0	0	0	0	0	0	0	0	0	0	0	0	0	0	1	1	0	0	0	0	0	0	0	0	0	0	0	0	0	0	0	1	0	0	0	0	0	1	0	1	0	0	1	0	0	0	0	0	0	0	0	0	0	0	0	0	1	0	0	0	0	0	0	0	0	0	1	0	0	0	1	0	0	0	0	0	0	0	0	0	0	0	0	0	1	0	0	0	0	0	1	1	1	0	0	0	0	0	2	0	0	1	0	0	0	1	0	0	0	0	0	0	0	0	0	0	1	0	0	0	0	0	1	1	0	0	0	0	0	0	4	0	0	0	0	0	0	1	0	0	0	0	0	0	0	0	0	0	0	0	0	0	0	0	0	0	1	1	0	1	0	0	0	1	0	1	2	0	0	0	0	0	0	0	0	0	1	0	0	0	0	0	0	0	1	0	0	1	0	0	0	1	0	0	0	0	0	1	0	2	0	0	0	0	0	0	0	1	0	0	0	0	0	0	1	0	0	0	0	0	0	1	1	0	0	0	0	0	0	0	0	0	0	1	0	0	1	0	0	1	0	0	0	0	1	1	1	0	0	1	0	0	0	1	0	0	0	0	0	1	0	0	0	0	0	0	0	0	1	0	1	0	1	0	0	1	0	0	1	1	0	0	0	0	0	0	0	0	0	0	0	0	0	0	0	0	0	1	0	0	0	0	1	0	3	0	0	1	0	0	0	0	0	0	0	0	0	1	0	0	0	0	0	0	0	0	0	0	0	0	0	1	0	1	0	0	0	0	0	0	0	0	0	0	0	2	0	1	0	3	1	0	0	2	0	0	1	1	0	2	0	0	0	0	0	0	0	0	0	0	0	0	0	0	0	0	0	3	1	0	0	0	2	0	0	0	0	0	0	0	0	0	0	0	1	0	0	0	0	0	0	1	0	0	0	0	1	0	0	0	0	0	0	0	0	0	0	0	1	0	0	0	0	0	0	1	0	0	0	0	1	0	1	0	1	0	1	0	0	0	0	0	0	1	0	0	0	0	0	0	0	0	0	1	0	0	1	0	0	0	2	0	1	0	1	0	1	0	0	0	0	0	0	0	0	0	0	1	0	0	1	0	0	0	0	0	0	0	0	0	0	0	0	0	0	0	0	1	0	0	0	0	0	0	0	0	0	0	0	0	0	0	0	0	0	0	0	0	0	0	0	0	0	0	0	0	0	0	0	0	0	0	0	0	2	0	0	0	0	0	0	1	0	0	0	0	0	0	0	0	0	0	0	0	0	0	1	0	0	0	1	0	0	0	0	0	0	0	0	1	0	0	0	0	0	0	1	0	0	0	0	0	0	0	0	0	1	0	0	0	2	0	1	1	0	0	0	0	0	0	0	0	2	0	0	0	0	0	0	0	2	1	0	0	0	0	1	1	0	0	1	0	0	0	0	0	0	0	0	0	1	0	0	0	0	0	0	0	0	1	0	0	0	0	0	0	0	0	0	0	0	2	0	0	0	0	0	0	0	0	1	0	1	0	0	0	1	0	0	0	0	0	0	0	1	0	2	0	1	1	0	1	0	0	0	1	0	0	0	1	0	1	1	1	1	2	0	1	0	0	0	0	0	0	0	0	1	0	0	0	0	0	0	1	0	0	0	0	0	1	1	0	0	1	0	1	1	0	0	0	0	0	0	0	0	0	0	0	0	0	0	0	0	0	0	0	0	1	0	0	0	0	0	0	0	0	0	0	0	0	2	0	0	0	0	0	0	0	0	0	0	0	0	0	0	0	2	0	0	0	0	0	1	0	0	0	0	2	0	3	0	0	0	0	0	0	0	0	0	0	1	0	0	0	1	0	0	0	0	0	0	0	0	1	0	0	0	0	0	0	0	0	0	0	0	0	0	0	1	0	0	1	0	0	2	0	0	0	0	1	0	0	0	0	0	0	0	0	0	0	0	0	0	0	1	0	0	2	0	0	0	0	0	0	0	0	1	0	0	0	0	0	0	0	0	0	0	0	0	0	0	0	0	0	0	0	0	0	1	0	0	1	0	1	0	0	0	0	0	1	0	0	0	1	0	0	0	0	0	1	0	0	0	0	0	0	0	0	0	0	0	0	0	1	0	1	0	0	0	0	1	0	0	1	0	0	1	0	0	0	0	0	0	0	0	0	0	0	0	0	0	0	0	0	1	0	0	0	0	0	0	0	0	1	0	0	0	0	0	0	0	1	2	0	0	0	0	0	0	0	0	0	1	0	0	2	0	0	0	0	0	0	0	0	0
N0.HOG0003387	0	0	0	0	0	0	0	1	0	1	0	0	0	1	0	0	1	2	0	1	0	0	0	0	0	1	0	1	0	0	0	0	0	2	0	0	0	1	1	2	0	0	1	1	1	3	2	0	0	0	0	1	0	0	0	0	1	0	0	1	0	2	1	0	0	0	0	3	0	0	1	0	0	0	0	0	0	0	0	0	2	1	0	1	0	1	0	2	0	0	1	0	1	1	0	0	0	0	5	0	0	0	0	0	1	0	1	0	0	1	0	0	0	1	0	0	0	0	0	1	0	0	0	0	0	0	0	0	0	2	0	0	0	0	0	0	0	1	0	0	0	0	0	1	0	0	0	1	0	0	0	0	2	0	0	1	0	1	0	0	1	0	0	0	0	1	1	0	0	1	0	0	0	2	1	1	4	0	0	0	0	0	0	0	0	1	0	0	0	0	0	0	0	0	1	0	0	0	1	0	0	0	0	0	0	0	1	0	1	0	0	0	1	0	1	1	1	0	0	1	0	1	2	0	1	0	1	0	1	0	0	1	0	1	0	2	0	0	0	0	0	1	0	1	0	0	0	0	0	2	0	0	1	1	0	2	1	1	1	0	1	0	0	0	1	1	0	1	0	0	0	0	1	1	0	1	0	1	0	2	1	0	0	0	0	0	1	0	1	1	0	1	1	0	0	0	0	0	0	0	0	1	1	0	0	1	0	0	0	0	0	1	0	0	0	1	1	1	0	0	0	0	2	0	1	0	0	0	0	0	0	0	1	0	0	0	1	0	0	0	2	0	1	1	1	0	4	2	1	0	0	0	0	1	0	0	0	0	0	0	0	0	0	0	0	0	0	0	0	0	2	0	0	0	2	0	0	0	1	0	0	0	1	0	0	1	0	0	0	0	0	0	0	0	0	0	0	0	1	0	0	1	1	2	1	0	0	1	0	0	0	5	0	0	3	0	0	0	0	1	1	1	0	0	0	0	1	0	0	0	0	0	0	2	0	0	0	0	1	0	0	0	0	0	0	0	0	0	1	1	0	1	1	1	1	0	1	0	1	0	0	0	1	0	0	0	1	1	1	0	0	0	0	0	0	1	0	1	1	0	0	2	0	1	0	0	0	0	0	1	0	0	1	0	0	0	3	5	0	1	0	1	0	0	0	3	1	1	1	0	1	0	0	0	0	1	0	0	0	2	0	0	1	0	0	0	0	1	0	0	2	0	0	0	1	1	0	0	0	0	0	0	2	0	2	0	0	1	0	0	0	0	1	1	1	0	1	1	0	0	0	0	0	0	1	1	0	0	1	0	1	1	1	5	1	0	0	1	0	0	1	0	0	1	1	0	1	2	0	1	0	1	0	0	0	0	0	2	0	0	0	2	1	0	0	0	0	0	0	1	0	0	0	0	0	1	0	0	0	1	2	0	0	1	0	0	2	0	0	0	0	1	0	0	0	0	2	1	0	0	0	1	0	1	0	0	0	0	0	0	1	1	0	0	1	0	0	0	0	1	0	0	0	0	0	0	0	0	1	0	3	0	0	0	0	0	0	1	0	0	0	0	0	0	0	0	1	2	0	1	0	0	2	0	1	0	1	1	1	0	0	0	0	0	0	0	0	0	0	0	0	0	0	0	0	0	0	0	0	0	0	0	0	0	0	2	0	1	0	1	0	0	0	0	0	0	0	0	0	0	1	0	0	1	0	0	2	0	0	0	1	0	0	1	0	0	0	0	1	0	0	0	0	1	0	0	0	0	0	2	0	0	0	0	1	0	1	0	1	3	0	0	0	0	1	0	0	0	0	0	0	0	0	0	0	0	1	0	0	0	0	1	0	0	0	0	1	1	1	0	0	0	0	0	0	0	0	0	1	1	1	0	0	1	0	0	0	0	0	0	0	0	1	1	0	0	1	0	1	0	1	0	0	1	0	1	1	0	0	0	0	0	0	0	1	1	0	0	1	0	0	1	0	0	0	0	0	0	1	1	0	2	0	0	0	1	0	0	2	1	0	2	0	0	0	0	0	0	0	0	1	0	0	0	1	0	0	0	0	0	0	0	0	0	0	1	0	0	0	1	0	1	2	0	0	0	1	0	1	0	1	0	0	0	1	1	0	0	1	0	0	0	0	0	0	1	0	1	2	0	2	0	0	1	0	1	0	1	0	0	0	1	2	1	0	2	1	0	0	0	0	0	1	0	1	0	1	1	0	1	0	1	0	0	0	2	0	0	0	1	0	1	0	0	0	0	1	0	0	0	0	1	0	0	0	0	0	0	0	0	0	0	1	0	0	0	0	0	0	0	1	0	0	1	0	0	1	2	0	0	0	1	1	0	1	0	0	0	1	0	1	0	0	0	2	0	1	0	1	0	1	0	0	0	0	1	0	1	0	1	0	0	3	1	2	2	0	2	0	0	0	0	0	0	0	1	1	0	0	0	0	0	0	0	0	0	0	0	2	1	0	0	0	1	0	0	0	1	1	2	0	0	1	0	0	0	0	1	0	0	1	1	0	0	0	1	2	0	0	0	0	0	0	1	0	0	0	1	1	0	1	0	0	0	1	0	1	0	2	1	0	0	0	1	1	1	0	0	0	1	1	1	0	0	0	3	1	0	0	0	0	0	0	1	1	0	0	1	0	0	1	0	1	0	0	0	0	0	0	2	0	2	0	2	0	0	1	0	1	0	0	0	1	0	1	0	0	0	0	1	1	0	0	0	3	0	0	0	2	0	0	2	0	3	0	0	1	0	2	0	0	0	2	0	0	0	1	0	0	0	0	1	1	0	0	0	0	0	0	0	1	0	0	0	1	1	0	0	1	1	0	1	2	1	0	2	0	0	0	2	1	0	0	0	1	0	0	2	0	0	0	0	0	0	0	0	1	0	0	2	0	1	0	0	1	0	0	0	0	0	0	1	2	0	0	1	1	0	3	0	0	0	2	1	0	1	0	1	0	0	1	0	0	0	0	1	0	0	1	0	0	1	0	0	0	1	0	0	0	0	1	0	1	0	0	0	0	1	1	0	0	0	0	0	0	1	1	0	0	0	2	0	2	3	0	0	0	1	1	0	1	2	0	1	0	0	0	0	0	0	0	0	2	0	0	0	0	0	0	0	0	0	0	0	0	0	0	0	0	0	0	0	2	0	0	0	0	0	0	1	0	0	0	0	2	0	0	0	0	1	2	1	0	0	1	1	0	0	0	0	0	1	0	0	0	0	0	0	0	1	0	0	0	0	0	1	0	0	1	0	1	0	0	0	0	0	0	0	1	0	0	1	0	0	0	1	0	0	1	0	0	0	1	0	0	0	0	0	0	0	0	1	1	0	0	1	0	0	0	0	0	0	0	0	0	0	0	0	0	1	1	0	0	0	1	0	0	0	0	0	0	0	1	0	0	1	0	0	2	0	0	2	0	0	0	0	0	1	0	0	0	1	0	1	0	1	1	0	0	0	0	0	1	0	2	0	2	0	0	1	0	0	2	0	2	0	2	1	0	1	0	2	1	0	0	0	0	0	1	0	1	0	0	0	0	0	1	0	2	1	0	2	0	2	2	0	0	2	0	1	1	0	0	1	0	0	0	0	0	1	0	0	1	2	1	1	0	0	1	0	0	0	0	0	0	0	0	0	1	0	1	0	0	2	0	1	0	1	0	2	1	0	0	0	1	4	1	0	0	2	0	0	1	0	0	2	1	0	0	0	0	0	0	2	1	0	0	0	2	0	0	0	0	0	1	0	1	1	0	0	0	1	0	0	0	0	1	0	0	0	0	1	1	0	1	0	0	0	0	0	0	0	1	0	1	1	0	0	1	1	2	1	0	1	3	0	0	1	0	0	0	0	0	2	0	0	0	0	0	0	0	1	1	1	4	1	0	1	0	0	1	1	1	0	0	0	0	0	1	0	0	0	1	0	0	1	1	0	0	1	0	0	0	2	0	0	1	2	0	0	0	2	1	0	0	0	1	0	0	0	0	0	0	0	0	1	0	0	2	0	0	1	0	1	0	0	1	0	0	1	0	0	0	0	0	0	1	0	0	1	0	0	0	3	0	1	0	0	0	0	0	1	0	0	1	0	0	0	1	0	1	2	0	1	0	0	0	1	1	0	1	0	0	0	0	0	1	0	0	0	0	1	1	0	0	2	0	0	0	1	0	0	0	1	1	1	0	1	0	1	1	0	0	2	0	2	0	0	0	0	0	0	0	0	0	1	0	0	0	0	0	2	0	0	0	0	1	0	0	0	0	0	0	0	0	0	0	0	0	0	1	0	0	0	1	0	0	1	0	2	0	0	0	0	1	0	3	1	0	1	1	1	1	1	1	0	0	0	0	1	0	0	1	0	0	0	2	0	0	0	0	1	1	0	1	0	1	0	1	1	1	0	0	0	0	0	1	1	0	0	0	0	1	0	0	0	0	0	0	0	0	0	0	0	1	0	1	1	0	0	1	0	0	1	1	2	0	0	1	0	0	0	0	0	0	0	0	0	1	0	1	1	1	2	0	2	1	0	0	1	0	1	1	0	1	0	0	1	2	0	0	0	1	2	0	2	0	0	0	0	0	0	1	0	0	0	0	0	0	0	0	1	0	0	1	0	0	0	0	1	0	0	0	1	0	1	0	0	0	0	0	0	0	0	0	0	0	0	2	0	0	0	0	0	1	1	0	1	0	2	0	0	0	0	1	1	0	0	0	0	0	0	2	0	0	0	0	0	1	0	0	0	0	0	1	1	0	1	0	0	2	0	0	0	0	0	1	0	1	0	0	0	0	1	0	0	2	1	0	2	0	0	0	1	1	0	0	0	0	1	0	0	1	0	1	0	0	2	0	0	3	0	1	3	0	0	2	3	1	1	0	1	0	3	0	0	0	0	1	0	0	0	1	0	0	1	1	0	0	0	2	0	0	0	0	0	0	0	0	0	0	0	0	0	0	0	0	0	0	0	0	0	1	0	0	0	0	1	0	0	0	1	0	0	0	1	3	0	2	1	1	2	0	1	0	0	0	0	0	0	0	2	0	0	0	0	0	1	0	1	0	0	0	0	0	0	0	0	0	1	0	0	0	0	0	2	0	0	0	0	1	0	0	1	0	0	0	0	0	0	0	3	1	0	0	0	0	0	1	2	0	0	0	0	2	0	1	0	1	0	1	0	1	1	0	0	0	1	0	0	2	0	0	1	1	1	0	0	0	0	0	1	1	0	1	1	0	0	2	0	1	0	0	0	0	1	0	0	1	1	0	0	0	0	1	0	0	0	0	0	0	0	0	1	0	0	0	1	0	1	0	0	0	0	1	1	0	2	0	0	0	1	1	0	0	0	0	0	1	0	0	0	0	1	0	0	1	0	0	0	0	0	0	0	2	0	0	0	0	1	0	0	1	0	0	0	0	1	0	0	0	1	1	1	0	2	2	0	0	2	0	0	3	1	1	0	1	0	0	0	0	1	0	0	0	1	2	0	0	1	2	1	0	0	2	0	1	0	0	0	0	1	1	0	0	0	0	0	0	0	0	2	0	0	0	0	0	0	0	1	1	1	0	0	1	1	1	0	0	0	0	0	1	0	0	0	0	0	1	0	1	0	0	0	1	0	0	1	0	1	0	0	0	1	0	1	0	0	1	0	0	0	1	0	0	2	1	0	1	0	0	0	0	3	0	1	0	1	1	1	3	1	1	1	1	1	0	0	0	1	0	0	1	0	1	0	1	0	1	0	0	1	0	0	0	0	1	1	0	1	0	2	0	0	0	1	0	0	0	0	0	0	0	0	0	0	0	0	1	0	0	3	1	2	0	0	0	0	2	0	0	0	1	0	0	3	1	0	2	0	0	2	1	0	0	1	0	0	1	0	0	0	1	0	0	1	0	0	0	0	1	0	0	0	1	0	0	0	1	0	0	1	1	0	0	0	1	0	1	2	0	2	0	3	0	1	0	2	0	0	0	0	0	0	0	0	0	0	1	0	0	1	0	1	0	1	2	4	0	0	0	0	0	1	0	1	0	1	0	0	0	1	0	0	0	0	1	4	1	0	0	0	0	0	0	0	0	1	0	0	4	1	1	0	1	0	0	0	0	0	1	1	0	0	2	1	0	2	2	0	0	0	1	0	0	0	1	0	0	0	1	1	2	0	1	0	0	1	0	0	0	3	0	0	0	0	0	0	1	0	0	0	0	1	0	1	1	0	0	0	0	0	0	0	1	1	0	0	0	0	0	0	0	0	0	0	0	0	0	0	1	0	0	0	0	0	0	0	1	0	0	0	1	0	0	1	0	0	0	0	2	0	0	0	0	0	0	0	0	1	0	2	0	2	0	0	0	0	0	0	0	0	1	1	1	0	0	0	0	0	0	0	0	1	0	0	0	0	2	0	2	2	0	0	0	0	0	0	1	1	1	1	3	0	2	1	0	0	0	3	0	1	0	0	1	0	0	0	1	0	0	0	0	1	0	0	0	0	0	0	1	0	0	0	1	0	0	0	0	0	0	0	1	0	0	0	1	0	0	0	0	0	0	0	0	0	1	0	1	1	1	0	0	0	0	1	1	0	0	0	0	2	0	1	0	1	1	0	1	1	0	0	0	0	0	0	1	1	0	3	0	1	1	1	0	0	0	0	0	0	0	0	1	1	0	0	0	1	0	0	0	1	0	2	0	1	0	0	0	2	0	2	0	0	1	0	0	1	0	1	0	0	0	1	0	0	0	0	0	1	0	0	0	0	1	1	0	0	1	0	0	1	1	0	1	0	1	0	0	0	0	2	0	1	0	0	1	0	1	0	0	0	1	0	0	2	2	0	0	1	1	0	2	0	0	0	0	0	1	2	0	0	2	0	0	0	0	0	2	2	1	0	1	0	0	1	1	1	2	0	0	0	0	0	0	1	1	1	0	3	0	0	0	0	0	1	1	0	0	0	0	0	0	0	0	2	0	1	0	0	1	0	1	0	1	0	0	0	1	0	0	0	0	0	0	0	1	0	0	0	1	0	0	0	0	0	0	0	0	0	2	1	1	2	0	2	0	0	3	1	1	2	0	0	0	0	1	3	2	4	0	0	0	0	1	1	0	0	0	0	0	0	0	1	0	2	2	0	0	0	1	0	1	0	0	0	0	0	0	1	1	1	0	1	0	1	0	0	0	0	0	0	0	0	0	1	0	0	0	2	0	0	1	1	0	0	0	0	0	0	0	0	0	0	1	0	0	0	0	0	0	0	0	0	0	0	1	0	0	0	0	1	0	0	0	0	0	0	0	0	0	0	0	0	1	0	1	1	0	1	2	0	0	1	2	0	1	0	0	0	0	0	2	0	1	1	0	0	1	0	1	0	0	0	2	0	0	1	1	1	0	0	0	0	1	0	3	1	0	0	0	0	0	0	0	0	0	0	0	2	1	0	0	0	0	0	0	0	1	1	0	1	0	0	0	1	2	1	0	0	1	0	1	0	0	0	1	0	0	0	2	0	1	0	0	0	1	1	0	1	1	1	0	1	0	0	0	0	1	0	0	1	0	0	0	1	0	2	0	0	0	0	1	1	0	0	3	0	1	0	1	1	0	0	0	0	0	0	2	0	0	0	0	0	0	2	1	2	0	1	1	0	0	0	0	2	0	0	0	0	0	0	0	0	0	1	1	0	0	1	0	0	1	1	0	1	0	0	0	1	0	0	0	0	0	1	0	0	0	1	0	0	0	0	1	1	0	0	0	0	0	0	1	1	0	0	0	0	1	1	1	0	0	0	0	2	0	1	1	1	0	0	1	4	0	2	0	0	0	0	0	0	0	0	0	0	1	2	0	0	1	1	1	0	0	0	0	1	0	0	2	0	0	1	0	1	0	0	0	0	1	0	0	0	0	1	1	1	0	0	0	1	0	0	0	0	1	1	0	3	0	1	0	1	0	0	0	0	1	0	1	1	1	0	0	1	0	1	1	0	2	1	3	0	0	0	1	0	0	1	0	1	0	1	0	2	0	0	1	0	0	1	0	0	2	2	0	0	1	1	1	1	0	0	0	0	0	0	1	0	1	1	0	1	2	0	0	0	0	0	0	1	0	1	2	0	0	0	0	1	0	2	1	0	2	1	1	0	0	1	0	0	0	2	0	1	0	1	1	0	0	0	0	2	2	1	0	1	3	0	0	1	1	0	1	1	0	0	0	0	1	0	0	2	0	0	1	0	0	0	0	1	1	0	0	1	1	0	0	0	1	0	0	0	3	1	0	0	2	0	3	0	0	0	0	1	1	0	0	1	1	0	0	1	0	1	0	1	0	0	0	0	1	0	1	0	0	4	0	0	0	0	0	1	0	1	0	2	2	1	1	0	0	0	0	0	4	0	0	0	0	1	0	2	0	1	1	0	0	0	0	0	0	0	2	0	0	0	0	2	1	0	1	0	1	1	1	1	0	0	1	0	0	0	1	0	3	1	2	0	0	0	0	1	0	0	0	1	0	0	0	1	0	0	0	1	0	0	0	0	1	0	0	1	0	1	2	0	2	0	0	0	1	2	6	0	0	0	0	0	1	0	0	0	0	1	0	1	0	0	1	0	0	2	0	0	0	0	2	0	1	1	0	1	0	2	1	1	0	0	0	1	1	0	0	1	2	1	0	1	1	1	0	1	0	0	0	0	0	1	2	0	1	1	0	0	0	0	1	0	1	1	1	0	0	1	1	1	0	0	0	1	3	0	0	1	0	0	1	0	0	0	2	0	0	0	0	0	0	2	0	0	0	1	0	0	0	0	1	0	0	0	0	0	1	0	0	0	3	0	1	0	0	1	0	0	0	1	0	0	0	0	0	1	2	0	0	0	0	0	0	1	0	0	0	0	0	0	0	0	0	1	1	0	0	0	0	1	0	0	0	0	0	0	0	1	0	0	2	2	0	0	1	0	1	0	2	0	0	0	0	0	1	2	1	0	0	0	0	0	0	0	2	1	0	0	1	1	0	0	0	0	1	0	0	0	0	1	0	0	2	0	0	1	2	2	0	1	0	0	0	0	0	0	0	1	1	0	1	2	0	0	1	1	1	1	0	2	0	1	0	2	0	1	0	1	0	0	0	0	0	1	1	0	1	0	0	0	0	2	0	0	0	0	1	0	0	1	0	0	0	1	1	0	0	2	2	0	1	0	2	0	0	1	0	1	0	0	1	1	0	0	0	1	0	0	0	2	2	0	1	2	2	1	0	0	0	1	1	0	0	1	0	0	0	0	0	1	0	0	1	0	0	4	0	0	0	0	1	0	0	1	1	4	2	0	0	1	1	0	1	0	1	0	1	0	0	0	0	0	1	0	0	0	0	0	0	0	0	0	1	0	0	0	1	0	1	0	0	0	1	0	1	0	0	0	1	0	1	0	0	0	0	1	1	1	0	0	0	1	0	1	0	0	0	3	0	1	0	0	0	0	0	0	0	1	1	0	0	0	0	0	1	2	0	1	0	0	1	1	0	1	0	0	0	0	0	0	0	0	1	1	0	1	0	0	0	1	1	0	0	0	1	0	2	0	1	0	0	0	0	1	0	0	0	0	0	0	0	0	0	2	4	0	0	1	0	0	0	1	0	0	0	0	0	0	0	1	0	0	0	0	0	0	1	0	0	0	0	0	1	0	0	1	2	0	1	1	0	1	1	2	0	0	2	0	1	0	2	1	1	0	0	0	1	0	2	2	0	2	0	1	0	0	0	1	0	3	0	0	0	0	0	0	0	0	0	1	0	0	0	1	0	0	0	2	2	2	0	0	0	0	0	0	0	0	0	2	1	1	0	0	0	1	0	0	1	2	0	1	0	0	1	0	0	1	0	0	0	0	0	0	0	2	0	0	0	0	0	0	1	1	0	0	0	0	1	2	0	0	0	2	0	0	0	0	0	1	0	0	1	0	3	0	0	0	2	0	0	0	0	0	0	0	0	0	0	1	5	0	0	0	0	0	1	0	0	2	1	0	0	1	0	0	1	0	0	0	0	0	3	0	2	0	1	0	1	1	0	0	0	1	2	0	0	0	0	2	0	0	1	1	1	0	0	0	1	0	1	0	0	0	0	1	0	0	0	0	1	0	0	0	0	0	1	0	0	3	0	0	1	0	1	0	0	2	0	0	3	1	0	0	0	0	0	1	0	0	1	1	0	0	0	0	1	0	0	0	2	0	0	0	0	0	0	0	0	1	1	0	0	0	0	0	0	1	0	0	0	0	2	1	0	1	0	1	0	0	1	1	0	0	0	1	0	1	0	1	0	0	1	0	0	0	0	0	0	0	1	0	0	0	0	0	1	1	0	0	0	0	1	0	0	2	0	0	1	0	1	1	0	1	0	0	0	0	1	0	1	1	1	2	0	0	0	0	0	0	0	0	0	0	2	2	0	0	0	0	0	1	1	0	0	1	1	0	1	3	1	1	3	0	1	0	0	0	0	0	1	0	3	1	0	0	0	0	0	0	0	0	0	1	0	2	3	0	0	0	0	0	0	0	0	0	0	2	0	0	0	0	0	0	0	0	0	0	0	1	5	0	0	0	2	1	0	0	0	0	1	1	1	2	1	0	0	1	1	1	0	0	1	0	0	0	1	1	1	1	0	0	0	0	0	0	0	1	0	0	0	0	0	0	2	0	0	0	0	0	0	0	0	2	0	0	1	0	1	0	1	1	0	0	0	0	0	1	1	1	0	0	0	1	2	0	0	0	1	0	1	1	0	0	0	0	1	0	0	0	2	0	0	0	2	1	0	1	1	0	2	0	0	1	0	2	1	0	1	0	0	0	2	0	0	0	0	0	1	1	0	1	0	0	0	0	0	0	0	1	0	1	0	0	0	1	0	1	0	1	0	0	0	0	0	1	1	0	0	0	0	0	0	0	0	0	1	0	0	0	0	1	0	0	0	0	0	5	0	0	0	0	0	1	1	0	0	0	0	2	0	0	0	1	0	0	0	0	0	1	0	0	1	0	0	0	0	0	0	0	0	0	0	0	2	0	0	2	1	0	0	0	0	1	0	0	3	1	0	2	0	0	0	1	0	0	1	0	0	1	1	0	0	1	0	0	0	3	1	0	1	0	2	0	1	0	0	0	1	0	0	1	2	0	0	0	0	0	1	1	0	0	0	0	1	0	1	0	0	0	2	0	5	1	1	0	1	0	0	0	1	0	2	1	0	1	0	0	0	0	1	0	0	1	0	2	1	0	0	0	0	2	1	0	0	1	0	0	0	3	0	0	1	0	0	0	0	0	2	1	3	0	4	0	1	2	0	2	1	0	1	0	0	0	1	0	0	0	0	1	1	0	2	0	0	1	0	0	0	0	0	4	1	0	0	0	0	0	1	0	2	1	0	1	0	0	1	0	0	0	0	0	1	0	0	2	1	1	0	0	0	0	0	1	0	0	0	1	1	0	0	0	1	0	0	1	0	0	0	1	2	1	1	0	0	0	0	0	0	1	3	1	2	0	0	2	0	0	0	0	1	0	0	0	1	0	0	0	0	0	0	2	0	0	3	0	0	0	0	1	1	1	0	0	3	0	1	1	1	0	0	0	0	0	1	0	0	0	0	0	1	0	0	0	0	0	0	0	0	0	0	0	1	1	0	2	2	1	0	0	0	0	1	0	0	1	0	1	0	1	0	0	2	0	0	0	0	0	1	0	0	1	0	0	1	0	0	0	1	1	0	0	0	1	1	0	0	1	0	2	0	3	0	1	2	0	0	0	0	0	0	0	0	0	1	2	0	0	0	0	0	0	0	0	0	0	1	0	0	0	0	0	0	0	0	1	0	0	0	0	0	0	0	0	2	1	0	0	1	0	1	1	0	0	3	1	0	1	0	0	0	0	0	0	1	1	1	0	0	1	0	1	0	0	0	0	1	0	1	0	1	0	0	0	0	3	0	2	0	0	0	0	1	0	2	0	1	0	0	0	0	0	1	0	0	0	1	1	0	0	0	0	0	0	0	1	0	0	0
N0.HOG0004141	0	0	0	0	1	0	0	0	0	0	0	0	0	0	0	0	1	0	0	1	0	0	0	0	0	0	0	0	0	0	0	0	0	0	0	0	1	0	2	0	0	0	0	0	1	0	0	1	0	0	0	0	0	0	0	0	0	0	0	0	0	0	0	0	0	0	1	0	0	0	0	0	0	0	0	0	0	0	0	0	0	0	0	0	0	0	0	1	0	0	0	0	0	2	0	0	0	0	0	0	0	1	0	1	0	0	0	0	0	0	0	0	0	0	0	0	0	0	0	1	0	0	2	0	0	0	0	0	0	1	0	0	0	0	0	0	0	0	0	1	0	0	0	0	0	0	0	0	0	0	0	0	0	0	0	0	0	0	0	0	0	0	0	0	0	0	0	0	0	0	1	0	0	0	0	0	1	0	0	0	0	0	0	0	0	0	0	0	0	2	0	2	0	1	0	0	0	0	0	0	0	0	0	2	0	0	0	0	0	0	0	0	0	0	0	0	1	0	1	0	0	3	1	0	0	0	0	0	1	0	0	0	0	0	0	0	0	0	0	0	0	0	0	0	0	0	0	0	0	0	0	0	0	0	0	0	0	0	0	0	0	0	1	0	0	0	0	2	1	0	0	0	0	0	0	0	0	0	0	0	0	0	0	0	0	0	0	0	0	0	1	0	1	0	0	0	1	0	2	0	0	0	0	0	2	0	0	0	0	0	0	0	0	0	0	0	0	0	1	0	0	0	0	0	0	0	0	0	0	1	0	0	0	0	2	0	0	0	0	1	0	0	0	0	0	0	0	0	0	0	0	0	0	0	0	0	2	0	0	1	0	0	0	0	0	0	0	0	0	0	0	1	0	0	0	1	0	0	0	1	0	0	0	0	0	0	0	0	0	0	0	0	0	0	0	0	0	0	0	0	0	0	0	0	0	0	0	0	0	0	0	1	0	0	0	0	0	0	0	0	0	2	0	0	0	0	0	0	0	0	1	0	2	0	0	0	0	0	0	0	0	0	0	0	0	0	0	0	0	0	0	0	0	1	3	0	1	0	0	0	0	0	0	0	0	0	0	0	0	0	0	0	0	0	2	0	0	0	0	0	0	0	1	1	0	0	0	0	0	0	0	0	1	0	0	0	0	0	0	0	0	0	0	0	0	0	1	1	0	0	0	0	0	0	0	0	0	0	0	0	0	2	0	0	0	0	0	0	0	0	0	0	0	1	0	0	0	0	0	0	0	2	0	1	0	0	0	0	0	0	0	0	0	0	0	0	0	0	0	0	0	0	0	0	0	2	2	0	0	0	0	0	0	0	0	1	0	1	0	0	0	0	0	2	0	0	0	0	0	0	1	0	0	0	0	0	0	0	0	0	0	0	0	0	0	0	1	0	0	0	0	0	0	0	0	1	0	0	0	1	0	0	0	0	1	0	0	0	0	0	0	0	1	0	0	0	0	0	0	0	0	0	0	0	1	0	0	0	0	0	0	1	0	0	0	0	0	0	0	0	0	0	0	0	0	0	0	0	0	0	0	0	0	0	2	0	0	0	0	0	1	0	0	0	0	0	0	0	0	0	0	0	0	0	0	0	0	0	0	0	0	1	0	0	0	0	0	1	0	0	0	0	1	0	1	0	1	0	0	0	0	1	0	0	0	0	0	0	0	0	0	0	0	0	0	1	0	0	1	0	0	0	0	0	0	0	0	0	0	0	0	0	0	0	0	0	0	0	0	0	0	0	0	1	0	0	0	0	0	1	0	0	0	0	0	0	0	0	0	1	0	0	0	0	0	0	0	0	0	0	0	0	0	0	1	0	1	1	0	1	1	0	0	0	2	0	1	0	0	0	0	0	0	0	0	0	0	0	0	0	1	0	0	1	0	0	0	0	0	0	0	0	0	0	0	0	0	0	0	1	0	0	0	0	0	1	0	0	0	0	0	0	0	0	0	0	0	0	0	0	1	2	0	0	0	0	0	0	0	0	0	0	0	0	1	0	0	0	0	0	0	0	0	0	0	0	0	1	0	0	0	0	0	0	0	0	0	0	0	0	0	0	0	0	0	0	0	0	0	0	0	0	0	0	0	0	0	1	0	0	0	0	0	1	0	0	0	0	0	0	0	0	0	0	0	0	0	0	0	0	1	0	0	0	0	0	0	0	0	0	0	0	0	0	0	2	0	0	0	0	0	0	1	0	0	0	0	0	0	0	1	0	0	0	0	0	0	0	0	0	0	0	0	0	0	0	0	0	0	0	2	0	1	0	3	0	0	0	0	0	0	0	0	0	0	0	0	0	0	1	1	0	0	0	0	0	0	0	0	0	0	0	0	0	0	0	3	1	0	0	0	0	0	3	0	0	0	0	0	1	0	1	0	0	0	0	0	0	0	0	0	0	0	0	0	0	0	0	0	0	0	0	0	2	0	0	0	0	0	0	0	0	0	0	0	0	0	1	0	0	0	0	0	0	0	0	0	0	1	2	0	0	0	0	0	0	0	0	0	2	0	0	0	0	0	0	1	0	0	0	0	0	0	0	0	1	0	0	0	0	0	0	0	0	0	0	0	0	0	0	0	0	0	0	0	0	0	0	0	0	0	0	0	0	0	0	0	0	1	0	0	0	0	0	0	1	0	0	0	0	0	0	0	0	0	0	0	0	0	0	0	0	0	0	0	0	2	0	0	0	0	0	0	0	0	0	0	0	0	1	1	0	0	0	0	0	0	1	0	0	0	0	0	0	0	0	0	0	0	0	0	0	1	0	0	0	0	1	1	0	0	0	2	0	0	0	1	0	0	0	0	0	0	0	0	0	0	0	0	0	0	0	0	0	1	0	0	0	0	0	0	2	0	0	0	0	0	1	0	0	0	0	1	0	0	0	0	2	0	0	0	0	0	0	2	0	0	0	1	0	0	0	1	0	0	1	0	1	0	0	0	0	0	0	0	0	0	0	0	0	0	0	0	0	0	0	1	0	0	0	0	0	0	0	0	0	0	0	0	0	0	0	0	0	0	0	1	0	0	0	0	0	0	0	0	0	1	0	0	0	0	0	0	0	0	0	1	0	0	0	0	0	0	0	0	1	0	0	1	0	0	2	0	0	0	0	0	0	0	0	1	0	0	0	0	0	1	0	0	0	0	0	0	0	0	0	0	0	0	1	0	0	2	0	0	0	0	1	0	0	0	1	0	0	0	0	0	0	0	0	1	1	0	0	0	0	0	1	0	2	0	0	0	0	0	0	0	0	0	0	0	0	0	0	0	0	0	0	0	0	0	0	0	0	0	1	0	0	0	0	0	0	0	0	0	0	0	0	0	0	0	0	0	0	0	0	0	0	0	1	0	0	2	0	1	3	0	0	0	0	0	0	0	0	0	0	0	0	0	0	0	0	1	2	0	0	0	0	1	0	0	0	0	0	0	0	0	0	0	0	1	1	0	0	0	0	0	0	0	1	0	0	0	0	0	0	0	0	0	0	0	0	0	0	0	1	0	0	0	0	0	0	0	0	0	0	0	1	1	0	0	0	0	0	0	1	0	0	1	0	0	0	0	0	0	0	0	0	0	0	1	0	0	0	0	0	1	0	0	0	0	0	0	0	0	0	0	0	0	0	0	0	0	3	0	0	0	0	0	0	0	0	0	0	0	0	0	0	0	0	0	0	0	0	0	1	0	0	0	1	0	0	0	2	0	0	0	0	0	0	0	0	0	0	0	0	0	0	0	0	0	0	0	0	0	0	2	0	1	0	0	0	0	0	0	0	0	0	0	0	0	0	0	1	0	1	0	0	0	1	0	0	0	0	0	0	0	0	0	0	0	0	0	1	0	0	0	0	0	0	0	0	0	1	1	1	0	1	0	0	0	0	0	0	1	0	1	0	0	0	0	0	1	0	0	0	0	0	0	0	1	0	0	0	0	0	0	0	0	0	0	0	0	2	0	0	0	1	0	0	0	0	0	2	0	0	0	0	0	0	0	0	2	0	1	0	0	0	0	0	0	0	0	0	0	1	0	0	0	0	0	0	0	0	0	0	0	1	0	0	0	0	0	0	0	0	0	0	0	1	0	1	0	0	0	0	0	0	0	0	1	1	0	0	1	0	0	0	0	0	0	0	0	0	0	0	0	1	0	0	0	1	0	0	0	0	0	0	0	0	0	0	1	0	0	0	0	0	0	0	0	0	0	0	0	1	0	0	0	0	0	1	0	0	0	0	0	1	2	0	0	2	0	0	1	0	0	0	0	0	0	1	1	0	0	0	0	0	0	0	0	1	0	0	0	0	0	0	0	1	0	1	0	0	0	0	0	0	0	0	0	0	0	0	0	0	0	2	1	0	0	1	1	0	1	0	1	0	0	0	0	2	0	0	0	0	1	0	0	0	0	0	0	0	1	0	0	0	1	0	0	2	0	0	0	0	0	1	0	0	0	0	0	2	0	0	0	0	0	0	0	0	2	0	0	0	0	0	0	0	0	0	0	0	0	0	0	1	1	0	0	0	1	0	0	0	2	0	0	0	0	0	0	0	0	0	0	0	0	0	0	0	0	0	0	0	0	0	0	0	0	0	0	0	0	0	0	2	0	0	0	0	0	0	0	0	1	2	0	0	0	0	1	0	0	0	0	0	0	0	0	0	0	0	0	0	1	0	0	0	0	0	0	0	0	0	0	0	0	0	0	0	0	0	0	0	0	0	0	0	0	0	1	0	0	0	0	0	0	0	0	0	0	0	1	0	0	0	0	1	0	0	0	0	0	0	0	0	0	0	0	0	0	2	0	0	0	1	1	0	1	0	1	0	0	0	1	0	0	2	0	0	0	0	1	0	0	2	0	0	0	0	0	0	1	0	0	0	0	0	0	0	1	2	1	0	0	0	0	0	0	0	0	0	0	0	0	0	0	0	1	0	0	0	0	0	0	0	0	0	0	0	0	0	0	0	0	0	0	0	0	1	0	0	0	0	0	1	0	0	0	0	0	0	0	0	0	0	0	0	0	0	2	0	0	0	0	0	0	0	0	1	1	0	0	0	0	0	0	0	0	0	0	0	0	0	0	0	0	0	0	0	0	0	0	0	0	0	0	0	0	0	1	0	0	0	0	0	0	0	0	1	0	1	0	0	0	0	0	0	0	0	0	0	0	0	0	1	0	0	0	1	0	0	1	0	0	0	0	0	0	0	0	0	0	0	0	0	0	0	0	0	0	0	0	0	0	0	0	0	1	0	0	0	0	1	0	0	0	1	0	0	0	0	0	0	0	0	0	0	0	0	1	0	0	0	1	0	0	0	0	0	2	0	0	0	0	1	0	0	0	0	0	0	1	0	1	0	1	0	0	0	0	0	0	0	1	3	0	0	0	1	0	0	2	0	0	0	0	0	0	0	0	0	0	0	0	0	0	0	0	1	0	0	0	0	0	0	1	1	0	0	0	1	1	0	0	0	0	0	0	0	0	0	0	1	0	0	0	0	0	0	0	1	1	0	0	1	0	0	0	0	0	0	0	1	0	0	0	0	0	1	0	0	0	0	0	0	1	0	0	0	0	0	1	0	1	0	0	0	0	0	0	1	0	0	0	0	0	0	1	0	0	0	0	0	0	0	0	2	0	0	0	1	0	1	0	0	0	0	1	0	0	0	0	0	0	0	0	0	0	0	0	0	0	0	0	1	0	0	0	0	0	1	1	0	0	0	0	0	0	0	1	0	0	0	0	0	0	0	0	0	0	0	0	0	0	0	0	0	0	0	1	1	0	0	0	0	0	0	0	0	0	0	0	0	0	0	1	0	0	0	0	0	1	0	0	0	0	0	0	1	1	1	0	0	0	1	0	0	0	0	0	2	0	0	0	0	0	0	0	0	0	0	0	0	0	1	0	0	0	0	0	0	0	0	0	0	0	0	0	0	0	0	0	1	0	0	0	0	0	0	1	2	0	0	0	0	0	0	0	0	0	1	0	0	0	1	0	0	0	0	0	0	0	0	1	0	0	0	0	0	0	0	0	1	0	0	0	0	0	1	0	0	0	3	0	2	0	0	0	0	0	1	0	0	0	0	0	0	0	0	0	0	1	0	0	0	0	0	1	1	0	0	1	0	0	2	0	0	1	0	0	0	1	0	0	0	0	0	0	0	0	0	0	0	0	0	0	0	0	0	0	0	0	0	0	0	0	0	0	0	0	0	0	0	2	0	0	0	0	0	0	0	0	0	0	0	0	0	0	0	2	0	1	0	0	0	0	1	0	0	0	0	0	0	0	0	0	0	0	0	1	0	0	0	0	0	0	0	1	1	0	0	1	1	0	0	0	0	0	0	0	0	0	0	0	0	0	0	0	0	0	2	0	0	0	0	0	0	0	0	0	0	0	0	0	0	0	0	0	0	0	0	0	0	0	0	1	1	0	0	0	1	0	0	0	0	0	2	0	0	0	1	0	1	0	1	0	0	0	1	0	0	0	0	0	0	0	1	0	0	0	0	0	0	0	0	0	0	0	0	0	0	0	0	0	0	0	2	1	0	0	1	0	0	0	0	0	0	0	0	0	0	0	0	0	1	0	0	0	0	0	0	0	0	0	0	0	0	0	0	0	0	0	0	0	0	0	0	0	0	0	0	0	0	0	0	1	0	0	0	0	0	0	0	0	0	0	1	0	0	0	2	0	0	0	0	0	0	0	0	0	0	0	0	0	0	1	0	0	0	2	0	0	0	0	0	0	1	0	0	0	0	1	0	0	0	0	0	0	0	0	0	2	0	0	0	1	0	0	0	0	0	1	0	0	0	0	0	0	0	2	0	0	0	1	0	0	0	0	0	0	0	1	1	0	0	0	0	0	0	1	0	0	0	0	3	1	0	0	0	1	0	1	0	0	0	0	0	0	0	0	0	0	2	0	0	1	0	1	0	0	0	0	0	2	0	0	0	0	0	0	0	0	0	1	0	0	0	0	0	0	0	0	0	0	0	1	0	0	0	0	0	0	0	1	0	0	1	0	0	0	0	0	0	0	0	0	0	1	0	0	0	0	1	0	0	0	0	0	0	0	0	0	0	0	0	1	0	0	0	0	0	0	0	0	0	0	0	1	0	0	0	0	0	0	0	0	0	0	0	0	0	2	0	1	0	0	0	0	0	0	0	0	1	0	0	0	2	0	1	0	0	0	0	0	0	0	0	0	2	2	0	0	0	0	0	0	0	0	0	0	0	0	0	0	1	0	0	0	0	0	0	0	0	0	0	0	0	0	0	0	0	0	0	0	0	0	0	0	0	0	0	0	0	0	0	0	0	0	0	1	0	0	1	0	0	2	0	0	3	0	1	0	0	0	1	0	1	0	0	0	0	0	0	0	0	0	0	2	0	0	0	0	0	0	0	0	0	0	0	0	0	0	0	0	0	0	1	0	0	0	0	0	0	1	0	0	0	0	0	0	1	0	0	0	0	1	0	0	0	0	0	0	0	0	0	0	0	0	0	2	0	0	0	0	0	0	0	0	0	0	0	1	2	0	0	1	0	0	0	0	0	0	0	0	0	0	1	0	0	0	0	0	0	0	1	0	0	0	0	0	0	0	0	0	0	0	0	1	0	0	0	0	0	2	0	0	0	0	1	0	0	0	0	0	0	1	0	0	0	0	0	0	0	0	0	0	0	0	0	0	0	0	0	0	0	0	0	0	0	0	0	0	0	0	0	0	0	0	0	0	0	0	0	0	1	0	0	0	0	0	1	0	0	0	0	0	0	0	0	0	0	0	0	1	2	0	0	0	0	0	1	0	0	0	0	0	0	0	0	0	0	0	0	0	0	0	0	0	0	0	0	0	0	0	1	0	0	0	0	0	0	0	0	1	0	0	0	2	0	0	0	0	0	0	0	0	0	0	0	0	0	0	2	0	0	0	0	1	0	0	0	0	0	0	0	0	0	0	0	0	0	0	1	0	0	0	0	0	0	0	0	0	1	0	0	0	0	0	1	0	0	0	0	0	1	0	0	0	1	0	0	0	0	0	1	0	0	0	0	0	0	0	0	1	0	0	0	0	0	0	0	0	0	0	0	0	0	0	0	0	0	0	0	0	0	1	0	1	0	0	0	0	1	0	0	0	0	0	0	0	0	0	0	0	1	0	0	1	0	0	0	1	0	0	0	0	1	0	0	0	0	0	0	0	0	0	0	0	0	0	0	0	0	2	0	0	0	1	0	0	0	0	1	0	0	0	0	0	0	0	3	2	0	1	0	0	0	0	0	0	0	0	0	0	0	0	0	1	0	0	2	0	1	0	1	0	0	0	0	1	0	1	0	0	0	0	0	0	0	1	0	0	0	0	0	0	0	0	0	0	0	0	0	0	0	0	0	0	0	0	0	1	0	0	0	0	0	0	0	0	0	1	0	1	1	0	1	0	0	0	0	0	0	0	0	0	0	0	1	0	1	0	0	0	0	0	0	0	0	1	0	0	0	0	0	0	4	0	0	0	0	0	0	0	0	2	0	1	0	0	0	0	0	1	0	0	0	0	0	0	0	0	0	0	0	1	0	0	0	0	0	0	0	0	0	0	0	0	0	0	0	0	0	1	0	0	0	1	1	0	0	0	1	0	0	0	0	0	0	1	1	0	0	0	0	0	0	0	0	0	0	0	0	0	2	0	1	1	0	0	0	0	0	0	0	0	0	2	0	0	0	0	0	0	0	0	0	2	0	0	0	0	0	0	0	0	1	0	0	0	0	0	0	0	0	0	0	1	1	0	0	0	0	0	0	0	0	0	0	0	0	0	0	1	0	0	0	0	0	0	1	0	0	0	0	1	0	0	1	0	0	0	0	0	0	0	0	0	0	0	1	0	0	0	0	0	2	2	0	0	0	0	0	0	0	0	0	0	0	0	0	0	0	2	0	0	0	1	0	0	0	0	0	0	0	0	0	0	0	1	0	0	0	0	0	0	0	0	0	0	0	0	0	0	0	0	0	0	1	0	0	0	0	0	0	0	0	0	0	1	0	0	0	0	0	0	0	0	0	0	0	0	0	0	0	0	0	0	2	1	0	0	0	0	0	0	0	0	0	0	0	0	0	0	0	0	0	0	0	0	0	0	0	0	0	0	0	0	0	0	0	0	0	0	0	0	0	0	0	1	0	0	0	0	0	0	0	1	0	0	0	0	0	0	0	0	0	0	0	0	0	1	0	0	0	0	0	0	0	0	0	1	0	0	0	0	1	0	0	0	0	0	0	0	0	0	0	0	1	1	0	0	0	0	0	0	1	0	0	0	0	0	0	0	0	0	0	0	0	0	1	0	0	0	0	0	0	0	0	0	0	0	0	0	0	0	0	0	0	0	0	0	0	0	0	0	0	0	0	1	0	0	2	0	0	0	1	0	0	0	0	0	0	0	0	0	0	1	0	1	0	0	0	0	0	0	1	0	0	0	0	0	0	0	1	0	0	0	0	0	1	0	0	0	0	0	0	0	1	0	0	0	0	0	0	0	0	0	1	1	0	1	2	0	0	0	0	0	0	1	0	0	0	0	0	0	0	0	0	0	1	1	0	0	0	0	0	0	0	0	0	2	0	0	0	0	0	0	1	0	0	0	0	0	0	0	0	0	1	0	0	1	0	0	0	1	0	0	0	0	0	0	0	0	1	0	1	0	0	0	0	0	0	0	1	0	0	0	0	0	0	0	0	0	1	0	1	0	1	0	1	0	0	1	0	0	0	0	0	0	0	0	0	0	1	0	0	0	1	0	0	0	0	2	0	0	0	0	0	0	0	0	0	1	0	0	1	0	1	0	2	0	0	0	0	0	0	0	0	0	0	0	0	0	0	0	0	0	0	0	0	0	0	0	0	6	0	0	0	0	0	0	0	0	0	0	0	0	0	1	0	0	0	0	0	0	0	2	0	0	0	0	0	0	0	0	0	0	1	0	0	0	0	0	0	0	0	0	0	0	2	0	0	0	0	0	0	0	0	1	0	0	0	0	0	0	0	0	0	0	0	0	0	0	0	0	0	0	0	0	0	0	0	0	0	0	0	1	0	0	0	0	0	0	0	1	0	0	0	0	0	0	3	0	0	1	1	0	0	0	0	1	0	0	0	2	0	0	0	0	0	0	0	0	0	2	0	0	0	0	0	0	0	0	0	0	0	0	0	0	2	0	0	0	0	0	0	1	0	0	1	0	0	0	1	0	0	0	0	0	0	0	0	2	0	0	1	0	0	0	0	0	0	0	0	0	1	0	0	0	0	0	1	2	0	0	0	0	2	1	0	0	0	1	0	0	0	0	0	0	0	0	0	0	0	0	0	0	0	0	0	0	0	0	0	0	0	0	0	0	0	0	0	0	0	0	0	0	0	0	0	1	0	0	0	0	2	0	0	0	1	0	0	0	0	0	1	1	0	0	0	0	0	0	0	0	0	0	0	0	0	0	0	0	0	1	0	1	1	1	0	0	0	0	0	0	0	0	0	0	0	0	0	0	0	1	0	0	0	0	0	1	1	0	0	0	0	0	0	0	0	0	0	0	1	3	0	1	0	2	0	0	0	0	0	0	1	0	0	0	0	0	0	0	0	0	0	1	0	0	0	2	0	0	0	0	0	0	0	0	0	0	1	0	0	0	0	0	0	0	4	0	0	0	0	1	7	0	2	0	0	0	0	0	0	0	0	0	0	0	0	1	0	0	1	0	0	0	0	0	0	0	0	0	0	0	1	0	0	0	0	0	0	0	1	0	0	0	0	0	0	1	1	0	0	0	0	0	0	0	0	2	0	2	0	0	0	0	1	0	0	0	0	0	0	0	0	1	0	0	0	0	0	0	0	0	0	0	0	0	0	0	1	0	0	0	0	0	0	2	0	0	0	0	1	0	1	0	0	0	0	0	0	1	0	0	0	0	1	0	0	0	3	0	0	0	0	0	0	1	0	0	0	0	0	0	0	0	0	1	0	1	0	0	0	1	0	0	0	0	0	0	2	0	0	0	0	0	1	2	0	0	0	1	0	0	0	0	0	0	0	0	0	0	0	0	0	0	0	0	0	0	0	0	0	0	1	0	0	1	0	0	1	0	0	0	0	0	0	0	0	2	0	1	0	0	0	0	0	0	1	0	0	2	0	0	0	0	0	1	0	0	0	0	1	0	0	0	0	1	0	0	0	0	2	0	0	0	0	0	0	0	0	0	0	0	0	0	0	0	2	1	0	0	0	1	0	0	0	0	1	0	0	0	0	1	0	0	0	0	0	0	0	0	0	0	0	3	0	0	0	0	0	0	1	0	0	0	0	0	0	1	0	2	0	1	0	0	0	0	0	0	0	0	0	0	0	1	0	0	0	0	0	0	0	0	0	0	0	0	0	0	1	0	0	0	0	0	0	0	0	0	0	0	0	0	0	0	0	0	0	0	0	0	0	0	0	0	1	0	0	0	0	0	0	0	0	0	0	0	0	0	0	0	0	1	1	1	0	0	0	0	0	0	0	0	0	2	0	0	0	0	0	0	0	0	0	1	0	0	0	0	0	0	0	0	0	0	0	0	0	0	0	0	0	1	0	0	1	0	0	0	0	0	0	0	2	0	0	0	2	1	2	1	0	0	0	0	0	0	0	0	0	2	0	2	0	1	0	0	1	0	0	1	0	1	0	0	0	0	0	0	0	0	0	0	1	0	0	0	0	0	0	0	0	0	0	0	0	0	0	0	0	0	0	0	0	0	0	0	0	0	0	2	0	0	0	0	0	0	0	1	1	0	0	0	0	0	0	0	0	0	0	0	0	0	0	0	0	0	0	0	0	0	0	0	0	0	0	0	0	0	0	0	0	1	1	0	0	1	0	1	0	0	0	0	0	1	1	0	0	0	0	0	0	0	0	0	0	0	0	1	0	0	2	0	0	0	0	0	0	1	0	0	1	0	0	0	0	0	0	0	0	0	0	0	0	0	0	0	1	0	0	0	1	0	0	0	0	0	0	0	0	0
N0.HOG0008261	1	0	7	15	8	12	4	1	0	1	0	1	1	2	3	0	8	11	0	2	0	4	5	0	0	2	2	10	9	0	3	0	7	0	3	3	2	2	2	1	0	3	2	0	1	4	1	4	1	0	7	3	2	17	0	0	8	1	2	14	1	2	5	0	22	35	10	17	1	2	8	0	3	4	6	4	14	0	8	10	12	18	1	1	0	1	0	21	2	0	22	1	2	1	18	2	9	8	1	1	12	5	13	4	2	0	2	4	2	2	5	0	2	2	20	13	1	2	1	15	2	8	5	11	11	5	8	4	3	31	1	1	0	1	2	0	3	4	2	8	11	2	3	0	1	0	7	0	0	3	0	4	12	1	3	11	10	0	2	9	3	2	1	1	0	5	12	7	0	7	0	0	4	0	10	4	2	0	0	7	1	1	0	2	3	8	5	4	4	9	1	10	1	6	7	3	0	5	2	9	17	3	9	0	1	0	7	0	0	0	4	0	4	1	12	2	14	1	0	4	7	2	4	6	5	10	7	0	16	16	0	1	15	3	0	0	8	11	0	0	0	16	5	0	3	0	5	0	4	8	3	1	4	9	3	4	1	9	0	0	6	11	3	0	1	1	3	0	2	2	10	11	4	6	4	10	3	3	4	4	1	2	4	10	6	2	0	0	2	11	0	2	0	19	13	6	6	0	3	0	3	2	19	2	1	3	1	9	9	10	20	1	9	3	0	21	2	1	25	7	0	1	4	6	12	2	0	5	6	4	1	1	18	1	0	9	3	8	0	2	7	0	0	1	8	4	6	2	1	3	2	12	0	1	7	3	2	0	1	11	0	0	0	10	14	2	0	7	1	1	25	2	6	17	0	6	8	6	11	5	10	5	6	3	1	1	5	16	4	0	1	0	5	5	0	7	1	5	0	0	6	1	9	4	5	8	0	0	0	1	7	0	2	1	4	1	0	3	1	2	1	16	4	2	4	0	0	0	0	0	4	3	3	15	0	4	2	0	0	8	0	0	0	10	2	0	1	1	7	3	7	9	17	7	8	9	9	0	4	1	8	0	1	17	0	10	1	18	5	1	7	7	0	3	1	1	1	4	15	18	2	0	2	5	3	2	0	0	0	8	21	18	1	0	1	8	13	9	6	1	8	0	2	1	10	3	2	0	1	1	5	13	0	0	0	1	1	4	12	0	2	2	2	6	1	1	14	0	0	2	7	0	15	14	2	5	16	6	2	3	1	8	2	2	4	1	0	5	0	0	3	2	2	13	0	11	4	13	0	1	0	0	1	0	7	1	2	10	4	2	2	6	11	1	9	4	9	16	9	1	2	1	0	8	0	9	1	18	0	1	2	1	10	1	5	17	2	1	0	1	1	1	3	2	12	3	19	3	7	2	2	0	2	0	0	1	4	6	9	8	0	3	2	1	2	3	12	15	11	3	0	0	3	4	2	2	2	0	1	9	2	1	0	0	10	1	1	5	0	1	5	6	0	4	0	0	2	6	1	3	1	5	16	3	14	0	0	0	0	2	20	0	1	3	3	1	1	8	3	0	13	1	20	2	1	0	3	16	6	0	1	14	6	2	16	0	6	2	4	5	0	0	3	27	0	4	1	2	4	3	0	0	2	0	8	3	6	0	1	1	5	0	12	2	2	1	6	8	0	3	1	2	3	0	1	5	1	0	2	3	2	4	0	2	5	10	0	0	4	15	4	3	2	4	10	4	2	0	1	4	1	2	18	3	0	4	25	6	1	1	0	0	8	0	23	7	0	1	11	5	1	0	4	1	0	2	2	2	4	9	1	1	0	0	8	0	2	0	9	9	0	16	0	2	0	1	7	5	5	1	0	4	3	27	0	4	10	0	3	2	6	5	1	11	11	3	5	1	7	9	2	2	8	22	2	0	0	1	6	3	9	1	14	4	7	0	4	0	2	9	0	0	21	27	1	1	6	1	0	11	8	34	10	0	1	1	0	1	1	2	0	7	3	1	1	0	0	13	9	4	3	10	1	6	5	0	0	0	0	1	3	13	0	0	1	3	3	2	1	3	0	4	2	1	0	1	1	7	16	0	12	2	9	2	1	3	10	8	3	3	2	2	12	1	1	2	0	7	7	7	1	1	2	0	0	0	0	2	12	1	22	8	7	1	0	1	0	6	1	2	8	4	1	1	0	7	6	0	9	0	1	3	3	2	11	1	7	16	0	13	0	29	3	9	2	8	9	0	24	11	0	4	0	0	7	2	12	7	6	0	1	2	8	1	0	2	0	6	0	0	15	0	15	2	9	15	16	5	1	1	15	3	0	1	1	5	5	1	8	1	1	3	1	0	2	10	1	10	3	2	17	8	0	5	1	1	11	0	16	1	3	3	5	15	2	10	4	20	0	1	1	1	6	6	0	0	8	2	1	2	8	3	1	4	1	15	15	1	10	12	0	13	2	0	12	3	3	1	1	2	2	13	1	3	1	10	15	3	1	12	1	1	7	1	1	6	0	10	4	0	5	0	20	0	3	2	0	13	7	1	4	0	17	5	13	0	1	1	1	10	26	0	3	3	14	1	2	1	4	0	1	15	0	3	2	0	0	0	13	11	8	1	0	2	1	1	6	3	0	0	0	2	1	11	0	3	9	6	1	1	13	1	9	6	0	2	1	0	2	22	3	6	9	1	3	0	6	0	18	0	0	5	8	2	1	0	12	1	4	1	1	16	12	1	1	11	3	2	41	1	2	3	1	3	2	3	13	9	2	0	1	3	8	0	3	3	5	0	0	1	2	1	4	0	0	1	5	10	0	9	0	8	2	0	1	12	1	3	9	17	1	2	7	0	11	4	13	1	2	4	1	0	2	8	21	0	3	10	11	3	1	3	3	17	1	1	6	18	6	16	0	10	4	2	1	4	5	1	3	0	1	5	11	17	3	0	11	1	27	3	2	6	5	0	8	11	4	3	1	1	0	5	1	0	0	0	1	7	1	3	4	15	0	9	1	2	1	6	0	1	1	2	5	2	0	0	4	0	15	1	0	11	6	7	10	4	4	0	0	14	2	3	15	2	14	0	14	3	3	1	2	14	1	5	3	0	0	2	0	14	6	2	2	9	0	0	0	0	0	0	8	6	0	2	4	9	0	1	0	1	9	9	1	0	1	2	3	5	2	0	1	0	1	3	3	0	0	6	0	0	3	0	11	0	14	3	4	7	8	3	39	4	14	0	1	0	2	26	0	6	13	1	12	21	0	6	1	2	7	0	6	11	12	2	0	12	0	16	0	7	0	2	15	2	6	8	0	13	4	0	9	2	4	9	0	0	0	3	14	0	0	1	4	13	0	1	2	0	0	15	1	1	1	0	2	5	21	1	3	1	2	0	0	1	4	5	0	4	2	14	1	1	3	0	7	6	1	6	9	3	2	18	5	1	5	3	15	6	1	0	10	18	1	1	11	3	3	1	0	1	0	0	6	1	8	0	0	1	11	0	12	13	6	9	1	5	4	3	4	2	4	27	2	3	19	4	5	1	3	1	3	3	2	7	1	2	0	0	24	3	2	4	3	1	1	0	2	2	1	9	1	0	0	8	1	0	0	0	0	2	0	0	2	12	2	4	0	13	3	3	6	0	2	1	0	2	0	0	1	1	0	1	1	0	3	3	2	1	12	4	5	2	3	1	3	8	7	3	14	3	9	6	1	0	8	1	1	0	1	10	0	1	2	12	7	2	9	0	5	0	0	7	0	1	3	0	0	3	3	6	6	1	0	0	0	8	14	2	0	0	2	1	0	1	9	2	3	6	3	0	0	0	0	14	16	2	11	1	15	1	3	0	2	11	2	0	0	2	3	5	1	2	3	1	2	0	3	0	8	2	17	9	0	9	4	1	5	0	17	0	0	1	8	14	1	2	1	5	20	13	3	17	1	0	7	5	3	0	0	2	7	2	8	7	0	1	0	2	5	4	5	3	1	0	22	1	1	0	5	1	1	6	0	11	2	0	0	4	4	3	4	2	7	0	2	0	1	1	1	8	6	2	2	1	6	3	12	1	1	3	0	0	0	3	4	4	0	2	0	11	0	1	11	11	1	16	2	0	6	8	0	0	5	9	12	1	0	5	3	2	1	3	2	7	0	1	0	5	0	3	13	8	8	0	1	9	9	14	0	7	0	0	0	10	18	2	1	9	0	0	11	2	2	0	4	6	1	11	6	8	2	2	3	0	4	2	0	12	1	4	2	0	1	7	0	10	0	0	3	5	1	4	9	1	1	1	0	3	1	0	0	2	2	13	10	13	0	0	10	19	6	3	1	2	1	0	1	1	5	1	9	8	7	6	2	2	3	1	12	3	9	3	1	3	4	5	12	0	0	12	0	1	10	5	1	3	1	1	0	0	0	2	1	4	1	2	8	1	3	1	5	1	0	3	0	6	0	26	3	1	5	1	1	3	5	0	0	14	9	7	5	3	6	2	2	3	3	5	5	2	0	0	7	10	8	10	0	0	1	3	2	4	2	2	0	2	0	0	1	0	0	15	2	2	3	3	8	16	0	2	1	10	11	10	0	0	18	0	0	0	2	1	18	10	9	1	1	20	0	10	29	1	0	17	0	13	1	0	4	6	3	12	9	0	2	9	2	5	2	1	3	0	9	0	2	3	0	0	5	4	10	5	3	4	1	1	1	17	10	1	12	2	0	16	3	7	14	2	1	9	17	1	6	2	0	5	0	2	3	8	0	0	3	0	1	5	1	0	24	1	1	15	0	1	0	18	0	10	3	3	1	3	3	1	3	0	4	3	7	3	11	5	6	14	17	2	1	1	5	9	20	7	2	4	4	1	8	0	2	0	2	0	1	6	3	0	8	3	38	1	0	3	0	16	1	8	2	2	1	3	0	4	1	2	3	1	10	6	15	1	1	5	1	3	13	6	1	0	0	1	0	1	0	10	1	0	0	10	4	4	15	16	2	1	3	0	0	5	1	2	2	0	0	3	1	3	13	2	2	3	5	7	2	3	0	8	20	0	0	3	12	3	0	1	3	0	0	1	1	2	0	1	7	4	9	0	0	9	1	0	3	0	5	9	4	9	8	2	11	8	3	1	4	0	8	11	0	1	3	5	19	6	0	2	0	0	1	4	4	6	14	11	0	5	1	7	2	2	0	1	7	13	10	9	14	10	1	1	2	2	1	16	3	2	4	0	2	3	0	1	0	2	8	5	2	2	4	3	17	1	2	5	4	3	3	0	0	6	0	9	4	2	1	8	0	1	1	1	0	2	9	0	4	0	3	13	1	10	3	13	1	1	14	10	3	1	1	8	1	0	1	2	3	0	1	1	1	1	2	1	3	3	11	2	1	1	4	3	0	1	3	7	3	0	1	1	2	13	3	0	10	11	0	0	2	9	0	8	7	0	7	0	2	1	9	10	1	1	2	3	3	0	1	3	1	2	3	4	4	10	1	6	6	6	2	4	17	5	16	1	0	1	8	0	8	0	4	5	0	2	0	21	2	1	1	14	12	7	0	9	5	8	15	6	3	10	16	23	8	8	4	21	0	1	0	12	3	1	0	5	3	1	5	11	2	2	6	2	3	0	4	0	1	7	13	8	1	5	7	1	0	6	11	0	9	6	1	8	1	0	1	4	6	1	1	0	0	17	6	0	1	5	0	15	2	8	0	16	8	1	0	0	5	2	8	8	1	3	10	2	1	3	1	6	2	3	4	1	13	3	0	0	2	2	0	6	1	3	2	4	1	0	7	3	1	0	1	1	12	0	0	12	0	3	0	3	10	2	3	0	16	24	1	6	2	3	9	6	1	4	5	12	8	0	0	2	0	7	2	0	8	1	15	0	1	2	13	29	5	2	0	0	0	0	2	8	16	12	6	0	2	2	8	0	4	0	0	3	4	0	0	1	2	9	9	0	23	7	1	1	0	7	1	2	1	1	16	11	7	18	11	2	5	0	2	9	13	8	1	0	4	11	1	0	0	2	0	18	4	0	2	12	0	2	1	0	3	2	1	4	1	3	0	2	0	1	1	8	1	0	3	0	1	2	10	3	4	0	1	3	9	10	0	1	1	17	1	1	5	2	1	2	1	2	18	0	0	1	2	1	3	0	0	1	0	3	1	0	1	5	3	0	4	11	0	3	1	10	0	2	0	20	11	2	6	0	0	1	3	0	14	1	6	0	0	11	1	1	1	0	5	1	4	6	0	0	0	0	3	1	0	5	1	3	1	4	1	16	0	0	4	2	4	1	1	8	4	2	3	5	0	1	18	1	7	0	1	1	1	1	14	0	3	4	5	0	0	0	6	19	11	3	7	12	14	0	1	11	5	10	0	7	6	5	2	4	2	0	0	2	0	2	11	4	0	9	11	1	15	3	1	2	1	0	4	15	9	6	2	8	1	0	9	9	2	1	6	0	14	7	1	6	0	4	7	12	2	1	3	0	16	0	2	2	6	7	0	0	3	1	2	3	1	0	12	0	1	0	1	0	10	2	11	12	18	8	0	0	2	1	2	0	1	5	1	2	1	2	1	2	10	2	0	9	12	0	7	12	2	1	1	7	13	3	4	2	0	5	4	2	3	0	0	1	11	1	3	5	0	2	6	2	17	5	0	2	5	0	1	0	2	1	0	5	5	1	3	2	8	4	2	3	8	13	0	6	1	3	0	3	1	1	2	6	2	2	2	2	3	12	0	0	0	3	10	0	2	1	4	3	1	4	2	15	3	8	7	0	1	4	0	6	0	0	7	0	0	11	16	1	1	6	1	2	2	3	2	2	0	0	4	3	0	2	1	4	3	2	2	0	7	8	19	5	5	1	0	0	2	20	0	2	16	5	17	2	1	16	5	0	14	7	28	0	0	1	2	4	12	4	2	7	0	3	0	6	4	6	1	3	6	0	0	3	0	4	3	0	0	1	0	4	12	0	0	0	0	1	9	1	0	6	0	8	27	8	7	0	5	8	4	4	4	3	2	5	1	0	3	1	1	1	3	0	0	6	0	0	6	2	3	2	16	14	0	4	0	1	2	16	6	16	2	2	5	20	1	10	4	1	0	1	5	0	6	1	4	5	1	2	18	0	5	0	1	5	3	1	20	0	2	3	15	2	4	1	14	1	0	3	10	0	3	3	0	2	1	2	0	0	4	0	0	2	4	3	12	4	13	3	0	1	0	8	0	15	11	1	6	13	0	0	9	0	1	3	20	0	0	13	1	2	2	0	0	1	0	1	10	4	18	3	0	1	2	0	0	13	0	0	0	12	2	1	3	4	1	2	0	0	0	1	1	3	12	1	9	17	0	16	10	3	5	1	13	8	2	2	0	5	15	1	2	0	10	6	8	10	1	22	2	1	3	3	1	12	4	7	1	4	15	1	0	1	0	0	9	0	4	5	1	4	4	12	0	2	2	12	7	15	2	2	0	19	3	2	0	7	0	9	1	2	0	0	3	4	7	5	4	1	13	3	15	1	1	2	10	2	0	4	1	1	9	8	0	0	2	4	26	2	1	0	2	4	1	7	3	6	3	11	0	1	5	1	1	1	2	0	0	1	1	5	0	0	11	0	1	1	1	7	6	4	1	0	2	15	0	3	8	11	0	2	4	7	1	22	0	0	9	0	0	4	0	9	3	1	4	2	2	5	12	3	1	9	1	4	2	4	1	0	1	1	2	2	2	6	2	1	0	11	1	0	4	8	16	0	1	8	0	13	4	15	2	5	1	2	10	3	0	5	3	2	2	8	5	0	10	12	14	0	0	0	7	2	2	15	3	13	8	3	10	3	6	1	12	0	17	10	8	4	12	0	4	6	0	9	1	1	2	7	1	1	1	2	1	2	1	1	0	2	17	0	16	31	0	2	3	12	3	1	0	1	2	11	1	11	1	9	3	3	0	5	2	2	0	2	15	0	2	9	2	0	3	3	2	2	5	2	1	1	3	3	5	2	1	0	0	0	0	2	1	16	0	2	0	2	0	14	5	10	5	5	0	5	5	1	2	0	1	2	0	4	0	6	11	3	8	2	0	1	3	2	0	2	2	3	14	2	1	0	1	14	8	1	2	18	21	1	3	4	2	0	11	3	6	0	2	2	1	11	1	14	0	3	2	2	0	1	1	12	40	0	2	5	4	19	11	6	4	2	2	2	9	1	0	4	3	6	1	9	6	0	5	5	3	4	0	0	1	0	2	6	4	2	8	1	1	1	3	3	13	11	1	1	16	9	2	8	18	11	4	2	3	8	1	7	17	7	6	0	0	1	5	1	4	2	19	5	3	6	0	0	1	1	22	5	7	5	3	11	1	3	9	12	0	3	0	8	0	6	0	2	6	1	9	0	2	15	12	0	0	1	0	10	3	5	4	1	1	1	6	3	0	3	2	4	22	1	4	4	7	0	7	3	10	4	11	2	0	1	11	0	0	1	1	0	26	12	9	14	7	0	1	14	1	6	1	1	0	0	13	16	3	2	1	0	0	0	2	2	2	0	3	3	14	0	16	2	19	7	1	4	0	0	0	1	2	1	8	3	1	6	2	16	0	0	6	17	6	1	3	0	0	5	3	8	18	2	10	12	34	15	1	5	14	5	5	9	0	1	17	4	15	3	4	16	28	4	2	5	6	3	0	17	10	2	2	1	5	7	9	1	0	0	1	0	4	0	3	8	11	8	20	0	2	5	4	2	2	0	14	8	22	0	2	2	1	0	1	3	1	1	13	8	1	1	6	9	8	4	0	3	0	2	9	3	1	11	0	2	4	1	1	12	1	7	0	1	7	0	0	10	0	5	3	4	1	6	33	0	3	1	13	7	23	1	4	14	5	5	2	4	5	3	0	1	11	6	5	0	1	13	0	9	3	1	0	1	3	12	5	6	2	1	11	1	1	0	7	7	9	9	2	1	4	3	10	2	0	2	0	9	3	3	5	7	2	2	2	0	5	0	2	0	1	1	12	1	0	15	3	2	1	0	0	0	6	5	0	0	14	1	0	0	15	20	0	1	2	13	3	0	10	0	6	1	3	3	1	8	8	2	1	5	1	0	0	2	1	5	2	15	2	0	18	1	0	14	0	0	4	8	7	2	7	5	12	1	0	19	0	1	2	5	1	12	5	3	11	0	1	5	4	1	15	0	19	1	0	6	6	0	1	1	8	5	4	5	12	6	4	0	3	6	0	3	0	0	15	0	2	9	0	7	0	4	0	23	20	0	1	9	2	3	0	0	8	0	10	10	15	12	3	1	9	3	0	2	1	1	0	1	1	29	18	3	1	2	15	2	0	6	2	0	5	0	1	5	2	1	4	5	3	2	1	1	1	0	2	8	1	1	13	0	4	1	1	22	1	5	9	3	2	2	4	0	13	2	12	0	5	0	8	12	3	13	3	15	1	9	2	2	0	4	3	2	4	16	3	5	2	1	6	2	3	13	9	2	3	0	1	1	6	2	1	7	5	14	10	1	5	0	2	10	11	0	0	0	11	5	1	4	1	14	0	8	1	3	2	5	0	3	0	2	19	6	1	0	8	0	4	8	15	4	11	8	8	8	2	1	11	5	8	0	1	2	2	12	0	0	0	15	8	0	0	1	0	1	4	3	7	2	4	0	10	7	7	0	7	3	3	1	11	13	10	1	3	10	14	3	18	4	1	0	6	0	8	1	5	0	2	0	1	13	3	9	5	4	2	2	1	5	1	11	3	1	3	2	3	2	11	1	5	7	5	19	0	9	0	1	0	4	0	13	1	9	10	3	1	2	0	2	0	5	0	1	2	2	15	1	0	4	1	20	3	6	1	4	0	1	0	21	4	3	7	1	1	10	3	0	13	0	0	14	0	1	2	0	3	16	3	10	0	0	16	9	7	1	3	6	0	2	1	1	9	1	3	1	16	8	0	0	0	0	8	4	4	2	3	12	3	9	9	12	4	1	1	7	1	0	0	0	12	23	3	10	4	3	0	1	7	7	0	2	2	5	15	5	30	0	3	11	12	1	16	14	20	11	4	0	4	18	20	2	3	2	2	1	7	15	1	3	4	3	11	0	0	0	2	3	0	0	0	5	4	0	0	1	1	0	12	3	3	2	18	0	7	24	3	0	3	1	3	0	10	4	8	0	6	4	3	3	0	2	8	2	2	0	1	3	0	0	9	2	15	1	9	0	8	0	11	2	3	1	11	0	0	0	3	0	17	0	7	3	0	2	2	1	10	1	10	26	31	1	7	1	1	0	3	2	1	2	0	3	0	3	0	1	1	3	2	1	5	1	2	0	1	0	6	1	14	10	4	2	14	0	0	0	0	3	7	8	0	6	2	6	8	2	0	13	6	4	3	2	0	10	4	12	7	0	1	1	0	5	0	5	0	1	6	1	1	0	7	3	4	3	2	1	1	8	1	6	7	2	4	2	2	0	0	0	0	6	1	0	3	0	2	2	2	0	20	5	1	17	0	0	3	0	0	0	2	7	3	13	2	2	10	1	1	3	8	0	9	18	0	2	0	15	12	1	0	3	8	4	2	0	0	2	12	5	2	1	2	14	0	0	1	17	0	4	1	0	2	2	14	1	0	2	12	1	9	13	7	1	4	2	7	2	9	1	1	2	0	1	3	0	1	0	6	9	2	9	9	1	1	5	2	0	7	1	4	1	0	1	0	2	3	0	16	3	4	2	7	3	2	18	9	4	0	2	0	11	19	0	11	0	2	3	5	3	9	0	2	1	8	0	1	12	7	1	1	0	9	8	2	20	1	0	3	4	1	9	2	3	8	0	6	0	1	1	0	0	3	2	0	1	0	8	1	4	1	12	0	15	0	10	0	1	0	2	2	1	2	10	4	2	4	5	0	18	3	0	1	17	1	17	0	3	1	1	1	4	19	8	2	16	16	0	1	6	5	2	5	1	0	24	0	4	2	0	1	8	18	0	1	1	6	1	7	0	3	5	0	6	8	1	0	2	12	0	5	4	6	0	0	9	18	3	2	2	20	4	15	0	11	2	1	4	3	2	0	1	0	2	2	1	1	0	1	0	1	2	1	0	19	2	16	10	7	5	0	6	5	1	6	5	2	3	6	1	5	19	0	0	7	24	4	4	10	0	32	1	2	10	8	17	11	7	1	1	2	2	5	0	3	4	1	8	0	2	5	10	1	10	1	2	0	0	1	1	3	4	1	3	0	0	3	0	12	0	3	2	2	10	0	0	1	11	5	2	18	13	1	6	2	1	0	6	1	0	9	1	3	0	15	1	0	10	10	0	32	0	5	5	4	1	3	2	4	2	5	13	0	0	4	0	2	1	1	1	11	1	0	3	5	3	1	0	1	5	11	8	0	3	8	1	22	0	8	11	0	2	10	8	2	3	0	8	4	0	3	1	2	8	3	3	0	0	10	1	0	3	3	2	7	7	1	0	0	5	4	5	13	10	0	1	1	7	3	4	7	13	12	0	0	0	4	3	15	3	7	3	2	2	16	15	0	1	1	0	5	0	3	10	2	3	17	11	1	9	1	1	0	1	8	0	3	0	10	1	0	0	5	7	7	6	2	1	0	1	11	3	3	17	0	3	1	14	5	0	0	0	0	1	2	1	4	3	0	6	14	0	0	13	11	0	4	5	1	4	4	0	4	2	4	8	1	1	1	5	0	2	2	2	1	1	3	0	9	14	5	1	13	1	1	0	3	5	6	3	0	6	5	9	1	4	0	1	14	10	2	17	4	4	0	0	5	2	0	0	2	7	2	3	2	0	1	9	3	0	0	18	1	0	3	16	5	2	2	2	0	0	7	0	1	4	0	1	1	0	2	9	2	1	1	2	4	2	8	1	12	2	5	1	0	3	0	0	14	3	6	1	12	7	1	9	0	2	1	0	4	0	0	8	5	1	0	3	1	0	1	0	0	6	14	0	0	1	10	4	1	6	6	26	1	2	17	1	3	0	3	0	2	10	0	4	14	4	0	23	1	1	18	0	12	0	3
N0.HOG0010326	0	0	1	0	2	0	0	0	0	0	0	0	0	0	1	0	0	1	0	0	0	0	0	0	0	2	1	0	0	0	0	0	0	0	0	0	0	0	0	0	0	0	0	0	2	0	1	0	0	0	0	0	0	1	0	0	0	0	1	0	1	1	0	0	0	4	0	1	0	0	0	0	0	0	0	0	0	0	0	1	0	1	0	1	0	0	0	1	0	1	1	0	1	0	1	0	0	0	0	0	0	0	0	0	0	0	0	1	0	0	0	0	0	0	0	3	0	0	0	0	0	0	0	0	0	0	0	0	0	1	0	0	0	0	0	0	1	0	0	0	0	0	2	0	0	0	1	0	0	1	0	0	0	1	0	1	1	0	0	0	0	0	0	0	0	0	0	0	0	1	2	0	0	0	0	1	0	0	0	0	0	0	0	0	0	0	0	0	1	1	0	0	0	1	1	1	0	1	0	0	1	0	2	0	0	1	0	0	0	0	0	0	0	0	0	1	1	0	0	0	0	2	0	1	0	1	1	0	0	1	0	0	3	0	0	0	0	1	0	0	0	0	0	0	1	0	0	0	0	0	0	0	1	0	0	0	0	2	0	0	1	0	0	0	0	0	0	0	0	1	0	1	1	0	1	0	0	0	0	0	0	1	0	2	0	0	0	0	0	0	0	0	1	0	1	4	1	0	0	0	0	1	0	0	0	0	0	2	0	0	2	0	0	0	0	1	0	1	3	0	0	0	0	0	1	0	0	0	1	0	0	1	1	0	0	0	0	0	0	0	0	0	0	1	0	0	0	0	0	0	0	0	0	1	0	1	0	0	0	1	0	1	0	0	0	0	0	0	1	0	2	0	0	2	0	0	0	0	1	0	1	0	0	0	0	0	0	1	0	0	0	0	0	1	0	1	0	0	0	0	1	0	2	1	0	3	0	0	0	0	0	0	0	0	0	1	1	0	0	0	0	0	0	0	0	0	0	0	0	0	0	0	0	1	0	0	1	0	0	0	1	0	0	0	1	1	0	1	0	0	1	1	0	2	0	0	1	0	0	0	0	1	0	0	0	0	1	1	0	0	0	0	0	0	1	1	0	0	1	1	0	0	1	0	0	0	0	0	0	1	0	1	0	0	0	0	1	0	0	0	0	0	1	0	0	1	0	0	0	0	1	2	0	0	0	0	0	0	1	0	0	1	0	1	0	0	1	0	0	0	0	1	1	1	0	1	0	1	0	0	0	0	0	1	0	0	0	0	0	0	0	0	0	0	0	0	0	0	0	0	0	0	0	0	0	1	0	1	0	0	0	0	2	1	1	0	2	2	1	0	0	0	0	0	0	0	0	1	0	0	0	0	1	0	0	1	1	0	0	1	0	0	0	1	0	0	2	0	0	0	0	0	0	1	0	0	1	0	0	1	1	0	0	0	0	0	0	1	0	0	0	0	0	0	0	0	1	0	0	1	0	0	0	0	0	1	0	0	0	0	1	0	0	0	1	0	1	0	0	0	0	1	0	0	0	1	0	0	0	0	2	1	1	1	2	0	0	0	0	0	3	1	1	3	0	0	0	0	0	0	0	1	0	0	1	0	1	1	2	0	0	0	0	0	0	0	0	0	1	0	0	0	0	0	0	0	1	0	0	0	1	0	4	0	0	1	0	0	0	1	1	0	0	0	0	1	0	0	0	0	0	0	0	0	0	2	0	0	0	1	0	0	0	0	0	0	0	0	1	0	0	1	2	1	0	0	3	0	0	1	0	0	0	0	5	0	0	0	1	0	0	0	0	0	0	1	0	0	0	0	0	1	0	0	0	0	0	0	0	0	0	0	1	0	0	0	0	0	0	0	0	0	0	2	0	0	0	0	1	1	0	0	0	2	0	0	1	0	0	0	0	0	0	1	0	0	1	0	0	0	0	0	0	0	0	0	1	0	0	0	0	0	1	1	0	0	0	0	0	0	0	1	0	0	0	0	1	1	0	1	0	0	0	1	0	0	0	1	0	0	0	0	0	0	1	0	0	0	0	0	0	0	0	0	0	1	0	0	0	0	0	0	0	0	0	0	0	1	2	2	0	0	0	0	0	0	0	0	0	0	0	0	0	0	0	0	0	0	0	0	0	0	1	0	0	0	0	0	0	0	3	1	0	0	1	0	0	2	0	0	0	0	1	0	0	0	1	0	1	1	0	1	2	0	0	0	0	0	0	0	0	2	1	0	0	0	0	0	3	1	0	0	0	0	0	0	0	0	0	0	1	0	0	0	1	0	0	0	1	0	0	0	0	1	0	2	1	0	0	0	1	0	0	1	0	0	0	0	2	0	0	0	1	0	0	0	0	1	0	0	0	1	0	1	0	0	0	0	0	0	1	0	0	1	1	0	2	0	0	0	0	0	0	0	0	0	2	0	0	0	0	0	0	1	0	0	1	0	1	1	0	1	0	0	0	0	0	0	0	0	1	0	0	0	0	0	0	0	0	0	0	1	0	0	0	1	0	0	0	0	1	0	1	0	0	1	1	0	0	0	0	0	1	0	1	0	0	0	0	0	1	0	1	0	0	0	1	0	0	0	0	1	1	0	1	0	0	0	0	0	0	0	0	0	0	1	0	0	0	0	0	0	1	2	0	0	2	0	1	0	0	0	1	0	1	0	1	0	0	2	0	1	0	0	0	0	1	0	2	0	0	0	3	0	0	0	0	1	0	0	0	0	0	0	0	0	0	0	5	0	0	0	1	0	1	0	1	2	1	0	0	0	1	0	1	0	0	0	0	2	0	1	1	0	0	0	1	1	0	0	0	1	0	0	0	2	0	0	0	1	0	0	1	0	0	1	0	0	0	1	2	0	0	0	0	0	0	0	0	0	0	0	0	1	0	0	2	2	1	1	0	1	1	0	0	0	0	0	0	0	1	0	0	1	0	0	1	0	1	0	0	1	0	1	2	1	0	0	0	1	0	0	0	0	0	0	2	0	0	0	0	0	0	0	0	0	0	0	0	0	0	1	0	0	0	0	0	0	1	0	1	0	0	0	1	0	0	1	0	1	1	0	1	0	0	0	0	1	0	0	0	1	0	0	1	0	0	0	0	0	1	1	0	0	1	0	0	0	0	0	0	0	0	0	0	1	0	0	0	0	0	1	1	1	0	0	0	1	0	0	0	1	0	0	0	0	0	0	0	1	0	0	0	0	0	0	1	0	0	0	2	0	0	0	0	0	0	1	0	1	0	0	1	0	0	1	1	0	0	0	0	3	0	0	0	1	0	1	0	3	0	0	2	0	3	0	0	0	0	1	1	0	0	2	0	0	0	2	0	0	0	1	0	1	0	0	0	0	0	3	0	0	0	1	0	0	0	0	0	0	0	0	0	0	1	0	0	0	0	0	0	0	0	0	1	2	1	2	0	1	0	1	0	1	0	1	0	0	1	1	0	3	0	0	0	0	0	0	0	1	0	0	0	0	2	0	1	0	0	0	1	0	1	0	1	0	0	0	0	0	1	0	0	1	0	1	2	1	0	0	1	1	0	0	0	0	0	0	1	0	1	0	0	0	0	0	1	0	0	0	2	0	1	0	0	0	0	0	0	0	0	1	1	0	0	0	1	1	0	0	0	0	0	0	0	0	0	0	0	0	0	1	0	1	0	0	0	0	0	0	0	0	0	0	0	2	0	2	0	0	0	0	0	1	0	1	0	0	0	1	0	0	0	0	1	0	0	0	0	0	0	0	0	0	0	0	0	0	0	1	0	0	0	0	0	0	0	0	0	0	0	2	0	0	1	1	0	1	2	0	1	0	0	1	1	0	0	0	1	0	1	0	0	0	1	0	0	0	2	1	0	1	0	0	0	0	1	0	0	1	2	0	0	0	1	0	0	0	0	0	0	1	1	1	0	2	0	3	0	0	1	0	1	0	0	0	0	1	0	0	0	0	0	0	0	2	0	0	0	0	0	2	0	0	0	0	1	1	1	0	0	0	0	0	0	0	0	1	0	1	1	0	0	1	0	0	0	0	0	1	0	0	2	0	0	0	0	1	0	1	0	0	0	0	1	0	0	0	0	0	0	0	0	0	0	0	0	0	0	0	0	0	1	0	0	0	0	1	0	0	1	0	0	0	0	0	0	0	0	0	1	1	1	0	0	1	2	0	0	0	0	0	0	0	0	0	0	0	0	0	0	0	0	0	0	0	0	1	0	0	0	0	0	0	0	0	0	0	1	1	0	0	0	1	0	0	0	0	2	0	0	0	0	1	2	0	0	0	0	0	2	0	0	0	0	2	0	0	0	0	0	2	0	0	0	0	0	0	1	0	1	0	0	1	0	0	0	0	0	0	0	0	1	1	0	0	0	0	0	0	0	0	0	1	0	0	0	1	0	0	0	1	0	0	1	0	0	1	0	1	0	0	1	0	0	0	1	0	0	0	0	0	0	1	0	0	0	1	0	0	0	0	0	0	1	1	1	0	0	0	0	0	1	2	0	0	0	0	0	0	1	1	0	0	0	0	0	0	1	1	0	3	0	0	0	0	1	1	0	1	0	2	1	1	2	1	1	0	0	0	0	0	0	1	1	0	0	4	0	2	0	0	0	2	0	0	0	0	0	0	0	0	2	0	0	0	0	0	0	0	0	0	0	0	0	0	0	0	0	1	2	2	1	0	0	0	0	4	2	1	0	0	1	2	2	0	0	1	1	0	0	0	1	0	0	0	0	1	0	0	0	0	0	0	0	0	0	0	2	0	2	1	0	0	1	2	0	0	0	0	0	2	0	0	0	0	0	1	2	0	0	1	0	1	3	0	0	1	1	0	0	0	0	0	0	0	0	0	0	0	0	0	1	0	0	0	0	0	1	0	0	0	0	1	0	1	0	0	0	0	0	0	1	0	1	0	0	0	1	0	0	0	0	0	3	0	0	1	0	1	1	0	0	1	0	0	0	0	0	0	0	0	1	0	0	0	1	0	0	0	0	1	0	0	1	0	0	1	1	0	0	1	0	0	0	0	0	0	0	0	0	0	0	0	0	0	0	0	1	1	0	0	1	0	0	0	0	1	0	1	0	0	1	0	0	0	0	0	1	1	0	1	0	0	0	0	0	0	0	0	1	0	0	0	0	0	0	1	0	0	0	2	0	1	0	0	0	0	0	0	1	0	0	1	1	0	0	0	0	0	0	0	0	0	0	0	0	0	0	0	0	0	0	0	0	0	1	0	0	0	1	0	0	1	0	1	0	0	0	0	1	0	0	0	0	0	0	0	0	0	0	0	0	0	1	0	0	1	0	0	0	0	0	0	1	0	0	0	1	1	0	0	0	0	0	0	0	0	0	0	0	0	0	0	0	0	0	0	0	0	0	0	0	0	2	0	0	0	0	0	0	0	0	0	0	0	1	0	0	0	0	0	0	2	1	0	2	0	0	0	1	0	0	1	0	1	0	1	0	0	0	0	0	1	0	1	0	0	4	0	1	0	0	0	2	0	2	1	0	0	0	0	0	2	0	1	1	0	0	0	0	0	1	0	1	0	1	0	1	0	0	0	1	0	0	1	1	0	0	0	0	0	2	0	0	0	0	0	0	0	1	0	0	0	0	0	0	0	1	0	0	2	1	0	0	2	0	0	0	0	0	0	1	1	2	0	1	1	1	0	0	0	0	0	0	1	0	0	0	1	0	0	0	2	2	0	1	0	0	0	0	0	1	1	0	0	0	0	1	0	0	0	1	0	0	0	0	0	0	1	0	0	1	0	1	0	0	0	1	0	0	1	0	1	0	0	0	0	0	0	0	1	0	0	0	0	0	0	0	0	0	1	0	0	0	0	0	1	0	0	0	0	2	0	0	0	0	0	0	0	2	0	1	0	0	0	1	1	0	0	0	1	1	0	0	0	0	0	0	0	0	1	0	1	1	1	0	0	0	0	0	1	0	0	0	0	2	3	1	0	0	0	0	1	0	0	0	0	0	0	1	0	0	0	0	0	0	0	0	1	0	0	0	0	0	1	0	1	0	0	0	0	0	0	0	0	0	0	2	0	0	0	0	0	0	1	2	0	0	0	0	1	0	1	0	1	0	0	0	0	0	1	0	1	0	2	0	1	0	1	0	0	0	0	0	1	0	0	0	0	0	0	1	1	0	0	0	0	0	0	0	4	1	0	0	0	0	0	0	0	0	0	0	3	0	0	1	0	0	0	0	0	0	1	0	0	0	0	0	0	0	0	1	2	0	0	0	0	0	1	0	0	1	0	0	1	0	0	0	3	0	0	0	0	0	0	0	0	0	0	0	1	0	0	0	0	0	0	1	1	2	0	0	0	0	0	1	1	1	0	1	2	1	0	0	0	1	0	0	0	0	0	0	0	0	0	0	0	0	0	0	1	0	0	0	0	0	0	0	0	1	2	0	0	0	0	1	0	2	1	0	1	1	0	1	1	0	0	0	3	0	2	1	0	1	0	1	0	0	1	0	0	0	0	0	0	0	0	0	0	0	0	0	1	0	0	0	0	1	0	1	0	0	1	0	0	0	0	0	0	0	0	0	1	0	0	0	0	0	0	0	0	0	2	0	0	0	0	0	0	0	0	0	0	0	0	0	0	0	1	0	0	1	0	0	1	0	0	0	0	0	0	0	1	0	0	0	0	0	0	1	0	0	1	0	0	1	0	0	0	0	0	0	1	0	0	0	0	1	1	0	0	0	0	1	0	1	0	0	1	1	1	0	3	0	0	0	0	0	0	0	0	1	0	1	0	0	0	2	0	0	0	0	0	0	0	0	0	0	0	0	1	0	0	0	0	0	0	1	0	0	1	0	0	1	0	0	1	0	0	0	0	0	0	2	0	0	0	1	0	4	0	1	0	0	2	0	0	0	0	0	1	0	1	0	0	0	0	0	0	0	0	0	0	0	0	0	0	0	1	1	0	0	0	0	0	0	0	1	0	1	0	0	3	2	1	0	0	0	0	0	0	0	0	0	0	0	0	0	0	0	0	0	0	0	0	1	2	0	0	1	0	1	0	0	1	0	0	0	0	0	1	0	0	0	0	0	1	0	0	0	0	0	0	2	0	0	0	1	0	2	0	0	0	1	0	0	1	3	0	0	2	0	0	1	0	1	0	0	2	0	0	0	0	0	0	0	0	0	1	0	0	1	1	0	0	0	0	2	0	0	0	0	0	0	0	0	0	0	0	0	0	0	0	0	1	1	0	0	0	0	1	0	0	0	1	0	0	0	1	1	0	0	1	0	0	0	0	0	0	0	0	0	0	0	0	0	0	0	0	0	0	0	0	1	0	0	1	0	0	0	1	1	0	4	0	0	0	0	0	1	0	0	0	0	0	0	1	0	0	0	1	1	1	0	0	0	1	0	2	0	0	0	0	0	0	0	0	0	0	0	0	1	2	0	1	1	0	1	0	0	0	0	0	2	0	0	0	0	1	0	0	0	0	0	0	0	0	0	1	0	1	2	1	0	0	0	1	0	2	0	0	0	1	0	0	0	0	1	1	0	0	0	1	0	0	0	1	0	1	0	0	0	0	0	1	0	1	0	1	0	1	0	0	0	0	0	0	0	1	1	1	0	0	0	0	1	1	1	1	1	0	0	1	0	1	0	0	2	0	0	0	0	1	0	1	1	0	0	0	2	0	0	3	1	1	1	1	0	0	1	0	0	0	0	0	1	0	0	0	0	0	0	0	0	0	0	0	0	0	1	0	0	0	2	0	1	1	0	0	0	0	1	0	0	0	2	0	1	0	0	0	0	0	0	0	0	1	0	0	0	0	0	0	2	0	0	1	0	2	0	0	1	0	0	1	1	4	0	0	0	0	0	1	0	1	1	0	0	0	0	2	1	1	0	0	0	1	0	0	2	0	0	1	0	1	0	0	0	0	0	1	0	0	0	1	0	0	2	0	1	0	0	0	0	0	0	0	0	0	0	1	0	0	0	0	0	0	0	1	0	0	0	1	0	0	0	0	0	0	1	0	0	0	0	0	0	0	1	0	0	0	0	0	0	0	0	0	0	0	1	0	0	0	1	0	1	0	0	0	0	1	0	0	1	0	1	0	2	0	0	0	1	0	0	0	0	1	0	0	0	0	1	0	0	0	0	0	3	0	0	0	1	0	0	0	0	0	0	0	0	0	0	0	0	1	0	0	1	0	0	0	0	2	0	0	0	0	0	0	0	0	0	0	0	0	0	0	0	0	2	0	1	0	0	2	0	1	1	0	0	0	0	0	0	0	1	0	0	0	2	0	0	0	0	0	0	1	0	2	0	0	1	0	0	0	2	0	0	1	0	0	2	0	0	1	0	0	0	0	0	0	0	0	0	0	1	2	1	0	0	0	0	2	1	0	0	0	0	0	0	0	0	0	1	0	1	0	0	0	1	1	0	1	0	0	0	2	0	0	0	0	0	0	0	1	3	0	2	1	0	0	0	0	1	0	0	0	0	0	1	1	0	0	1	0	1	0	0	0	0	0	0	0	0	0	2	0	1	0	0	0	0	1	1	0	0	0	0	0	0	1	0	1	0	0	0	0	0	0	1	0	0	0	1	1	0	1	0	0	1	0	0	1	2	0	0	1	0	0	0	1	0	0	0	0	0	0	0	0	0	0	0	0	2	0	0	0	0	1	0	0	0	1	0	1	0	0	2	1	2	1	1	0	0	0	0	0	0	0	0	0	0	0	0	0	0	0	0	1	0	1	0	0	0	0	1	1	1	0	0	0	0	2	0	0	0	0	0	0	0	0	0	0	1	0	0	0	0	1	0	0	0	0	0	1	0	2	3	0	0	0	0	0	1	0	0	0	0	0	0	0	1	0	0	0	0	0	0	0	0	0	0	1	1	0	0	0	1	1	1	0	0	0	0	2	0	0	0	2	0	0	0	1	0	0	0	0	1	0	0	0	0	0	1	0	0	0	0	0	0	0	0	0	0	0	0	0	0	1	0	1	1	0	0	0	0	0	0	0	0	1	0	0	0	3	0	0	0	1	0	0	1	0	0	0	0	0	0	1	0	0	0	0	1	0	0	1	0	0	1	1	0	0	2	0	0	0	0	0	0	1	1	0	0	0	0	0	1	1	0	0	0	2	0	1	1	0	1	0	0	0	0	0	0	0	1	1	0	0	0	0	0	0	1	0	0	0	0	1	0	0	0	1	0	0	0	1	1	1	0	0	0	0	0	0	0	1	1	0	0	1	0	0	0	1	0	0	0	1	2	0	2	0	0	0	0	0	0	0	0	0	0	3	2	0	0	0	0	0	0	2	0	0	1	1	0	0	0	1	0	0	0	0	0	0	0	0	0	0	1	0	0	0	0	1	0	0	0	0	0	0	0	0	0	0	0	0	0	0	0	0	0	0	0	2	0	0	0	1	0	0	0	1	0	0	0	2	0	0	1	0	1	1	0	1	0	0	0	0	1	0	0	0	0	1	0	1	0	0	0	0	0	0	0	0	0	0	0	0	0	0	0	0	0	1	0	0	0	0	0	0	1	0	0	0	1	0	0	1	0	0	0	0	3	0	0	2	1	0	2	0	1	0	0	0	0	1	0	0	0	0	0	0	0	0	0	1	0	0	0	0	1	0	0	1	0	0	0	1	0	0	0	0	0	0	0	0	0	0	1	1	0	0	0	0	1	2	0	0	0	0	0	0	2	0	0	0	1	1	0	1	0	1	0	0	1	0	0	0	1	1	0	0	0	1	0	1	0	0	0	2	1	0	0	0	0	1	0	0	0	0	0	0	0	1	0	1	1	1	0	0	0	2	2	0	0	0	0	0	0	0	0	0	0	0	0	0	0	0	0	0	0	1	0	0	0	0	0	2	0	0	0	0	1	1	2	0	0	0	0	0	0	1	0	0	0	1	1	0	1	1	0	0	0	0	0	0	1	2	0	0	0	1	0	0	0	1	0	0	0	0	1	0	1	0	1	0	0	0	0	0	0	0	0	0	1	1	0	0	1	2	0	0	0	0	1	0	0	1	1	0	1	1	0	0	0	0	1	0	0	0	1	0	1	0	0	0	0	0	0	0	0	0	0	3	0	0	0	0	0	0	0	0	1	0	0	1	2	0	0	0	1	0	0	1	0	1	1	1	0	0	0	0	1	0	0	0	0	1	0	0	0	1	0	0	0	0	0	0	1	1	1	1	0	0	0	0	2	1	0	1	1	1	0	1	1	0	0	0	1	0	0	0	1	0	0	0	0	0	1	0	1	1	0	1	0	2	0	0	0	0	0	0	1	0	0	0	2	0	0	1	0	0	0	0	0	0	0	0	2	1	0	1	0	0	4	1	1	1	0	0	0	0	0	0	0	0	0	0	0	1	0	1	0	0	0	0	0	0	0	0	1	0	1	0	1	0	0	0	0	1	0	0	1	0	1	0	1	0	0	0	1	1	0	0	0	1	0	0	1	1	0	0	0	1	0	0	0	0	0	0	2	2	0	0	1	0	1	1	0	1	0	2	0	0	0	0	0	1	0	0	0	1	0	2	0	0	3	1	0	0	0	1	0	1	0	0	0	0	0	0	0	0	1	1	0	1	1	0	0	1	1	0	1	0	2	1	0	0	0	0	0	0	2	0	1	0	1	0	0	0	2	0	0	0	0	0	2	2	1	0	0	0	0	0	0	0	0	0	0	0	0	0	0	0	0	0	1	0	0	0	0	0	1	0	0	1	1	0	0	0	0	0	0	0	0	0	0	0	1	0	0	0	1	1	0	0	0	0	0	2	0	0	0	0	0	0	0	0	0	0	1	0	0	0	0	1	0	0	0	2	0	1	0	0	0	0	0	0	0	0	0	0	0	0	0	0	0	0	0	0	2	1	0	1	0	0	1	0	0	0	1	1	0	0	0	0	0	0	0	0	0	0	0	1	0	0	2	1	0	0	0	0	0	0	0	0	0	0	0	0	0	1	1	0	0	1	0	0	1	0	1	1	0	0	0	0	0	0	0	0	1	0	2	0	1	0	0	0	0	0	0	0	2	0	0	0	0	1	0	0	0	0	2	0	2	1	1	0	0	2	0	0	0	0	0	0	1	0	0	0	0	0	0	2	0	0	0	0	0	1	0	0	0	1	1	0	0	0	1	0	0	0	0	1	0	0	0	0	1	0	0	2	1	0	0	0	0	0	0	0	0	0	0	0	0	0	1	0	1	1	1	1	1	0	1	0	0	1	3	3	0	2	2	1	0	1	0	0	0	0	0	0	3	0	0	1	2	0	1	0	0	0	0	0	0	0	1	0	0	0	0	0	0	0	1	0	1	0	0	1	0	2	1	1	0	0	0	0	2	0	0	0	0	0	0	0	0	0	0	0	0	0	0	0	0	0	1	0	1	0	0	3	0	2	0	0	1	2	0	0	0	0	0	0	0	0	0	0	0	0	0	0	1	0	0	0	0	0	0	0	1	0	1	0	0	0	0	0	0	0	0	0	2	0	0	0	0	1	1	0	0	0	1	0	0	2	0	0	0	1	0	0	2	1	0	0	1	0	0	0	0	0	0	0	2	0	0	0	0	1	1	0	0	1	0	1	0	0	0	0	0	1	2	0	0	0	0	0	1	0	0	0	0	0	0	0	0	0	0	0	0	0	0	1	1	0	0	0	1	0	0	0	0	0	0	1	0	1	0	0	0	0	0	0	0	1	0	1	0	1	0	0	0	2	0	0	0	0	0	0	0	1	0	0	0	0	0	0	4	1	0	2	0	0	0	0	0	1	0	1	0	0	0	2	1	1	1	1	1	0	0	0	1	0	0	0	0	0	0	0	1	0	0	0	0	0	1	0	1	0	0	0	0	0	0	0	1	0	0	1	0	0	0	0	2	0	0	0	1	1	0	0	0	0	0	0	0	0	0	0	0	0	1	2	0	0	0	0	0	0	0	0	0	0	0	0	0	1	0	0	0	1	1	0	2	0	0	1	0	0	1	1	0	0	1
N0.HOG0000091	0	0	0	1	0	0	0	0	0	0	0	0	2	1	2	0	1	0	0	1	0	1	0	1	0	0	0	0	0	1	0	0	0	0	0	0	0	2	4	1	0	0	0	0	0	0	0	0	0	0	0	2	0	1	0	0	0	0	0	1	0	0	1	0	0	1	1	0	0	0	0	0	0	0	0	2	0	0	0	0	0	0	0	0	0	0	0	0	0	0	0	0	0	0	0	0	0	0	0	0	0	2	0	0	1	0	0	0	0	1	0	0	0	2	0	0	0	0	0	1	0	0	0	0	0	0	0	0	0	3	0	0	0	0	0	0	0	0	0	0	0	0	1	0	0	0	0	1	0	0	0	1	0	1	0	0	0	0	0	1	0	0	0	0	1	0	0	0	0	0	0	0	0	0	2	0	1	0	1	0	0	0	1	1	0	0	0	0	0	0	0	0	1	0	0	0	0	0	0	0	0	0	0	0	1	0	0	0	0	0	0	0	0	0	0	0	0	1	0	0	0	0	0	0	1	0	0	0	0	0	0	0	0	0	0	0	0	1	0	0	0	0	0	0	2	0	0	0	0	0	0	0	0	0	0	1	1	1	0	0	0	0	2	0	0	0	0	0	0	0	0	0	0	0	0	0	0	0	0	0	0	0	0	0	0	0	0	0	2	0	0	2	1	0	0	0	0	0	1	0	0	0	0	0	0	0	1	0	0	0	1	0	1	0	0	1	0	1	0	0	2	2	0	0	0	1	0	0	0	0	2	0	0	0	0	3	0	0	0	0	0	2	1	0	0	0	0	0	0	1	0	0	0	0	1	0	2	0	0	1	0	0	0	0	1	0	0	0	0	0	0	0	0	0	1	0	0	0	0	0	0	0	0	0	0	0	0	1	1	0	1	1	1	0	0	0	0	0	0	0	0	1	2	0	0	0	0	0	0	0	0	0	0	0	5	1	0	3	0	0	1	0	1	1	1	0	1	0	0	0	0	0	1	0	0	0	0	0	2	0	0	0	0	0	0	0	0	0	0	0	0	0	0	1	0	0	1	1	3	0	0	0	0	0	1	2	0	0	0	3	0	0	1	0	0	0	0	0	1	0	0	0	1	0	0	0	0	0	0	0	2	0	0	0	0	0	1	1	0	1	0	0	1	0	0	2	0	1	1	0	0	1	1	0	0	3	0	0	0	1	0	0	0	0	2	0	0	0	0	0	0	2	0	0	0	0	0	1	0	0	0	1	1	0	0	0	0	0	1	0	0	1	0	0	0	0	1	0	2	0	0	1	2	0	1	0	0	0	3	0	0	0	0	0	0	0	0	1	2	0	1	0	0	0	0	1	0	0	0	0	0	0	0	0	0	0	0	0	0	1	0	0	1	2	0	0	0	0	0	0	0	0	0	0	0	0	0	0	0	1	1	0	0	2	0	0	1	0	0	0	0	0	0	0	0	1	0	1	2	0	0	2	0	0	0	0	0	1	0	0	0	1	1	0	0	0	0	0	0	1	0	0	0	1	0	0	0	0	2	0	2	0	4	0	0	0	1	0	0	0	0	0	0	0	0	1	0	0	0	0	0	1	1	0	0	0	0	0	0	0	0	1	1	0	0	0	0	0	0	0	0	0	1	0	0	0	0	0	1	0	0	0	0	1	0	0	0	0	0	0	0	0	0	0	0	0	0	0	0	0	0	0	1	0	0	1	1	1	0	1	0	0	1	0	0	1	0	0	1	0	0	0	0	2	0	0	0	0	0	3	0	0	0	1	3	0	0	1	0	0	0	1	0	1	0	0	0	1	0	0	0	0	0	0	0	0	2	1	0	2	0	1	0	2	0	0	0	0	1	0	1	0	0	1	0	0	0	0	1	0	1	0	0	1	1	0	0	1	0	0	1	1	0	0	0	0	0	0	0	1	1	0	0	0	0	0	0	0	1	0	0	0	0	3	0	1	0	0	0	0	0	2	0	0	0	0	0	1	0	0	0	1	0	0	0	0	0	0	3	0	0	1	0	0	0	0	0	3	0	0	0	0	0	0	0	0	0	0	1	0	0	0	0	1	0	2	0	0	0	0	0	1	0	0	0	0	0	0	0	0	2	1	0	0	1	0	0	0	1	0	0	0	1	1	1	0	0	0	0	0	0	0	0	0	0	0	0	0	0	0	0	0	0	0	1	2	0	0	0	1	0	2	2	1	1	0	0	0	0	1	1	0	1	0	0	0	0	0	1	0	1	0	0	0	0	0	0	0	1	0	3	0	0	0	0	0	0	1	0	0	0	0	0	0	0	0	0	0	0	0	0	0	0	1	0	0	0	0	0	0	0	2	0	0	0	0	0	1	0	0	2	0	0	1	0	2	2	0	0	0	0	2	0	0	0	0	1	0	1	0	0	0	0	0	0	0	0	1	0	0	0	0	0	0	0	0	0	0	0	0	0	2	0	0	0	0	0	0	0	0	0	0	0	1	0	0	1	2	2	3	1	0	0	0	0	0	1	0	0	0	0	0	0	0	1	0	1	0	0	0	1	0	0	0	0	0	0	1	1	0	0	0	0	0	0	1	1	0	0	2	0	3	0	2	6	0	0	0	0	0	0	0	1	1	2	0	0	0	0	2	0	1	0	0	1	0	0	0	0	0	0	0	0	0	0	1	0	0	0	1	0	0	0	1	1	0	0	0	0	0	0	1	0	0	0	0	0	1	0	0	0	0	1	0	0	0	0	0	1	0	3	4	0	0	0	0	0	0	0	0	2	0	0	1	1	0	0	0	0	0	0	0	0	1	0	0	0	0	0	0	0	2	0	1	1	1	0	0	0	0	0	0	0	0	0	0	0	1	0	1	1	1	0	0	2	0	0	1	0	0	1	0	0	0	0	0	1	7	2	1	2	0	0	0	1	0	0	0	0	0	0	1	0	3	0	4	0	0	1	0	1	0	0	0	0	0	0	1	0	0	0	0	0	0	0	0	0	0	0	0	0	0	0	0	0	0	0	0	0	0	0	1	0	0	0	0	0	1	1	1	0	0	0	0	0	0	0	0	0	0	0	1	0	0	0	0	1	0	2	1	0	0	0	0	0	0	0	0	1	0	0	0	0	0	0	0	0	0	0	1	0	0	0	0	0	0	0	0	0	0	0	0	2	1	0	0	0	0	0	0	0	0	0	0	0	0	0	1	3	0	0	1	1	1	1	0	1	0	1	0	2	0	0	0	0	0	0	3	1	0	0	0	0	0	0	0	0	0	0	0	1	1	4	1	0	0	1	1	0	0	0	0	1	0	0	1	0	0	0	0	0	0	0	0	0	0	0	0	0	0	0	0	0	0	1	0	0	2	3	0	0	0	0	0	0	0	0	0	1	1	0	0	0	0	3	0	0	2	0	0	0	0	0	1	0	1	0	0	0	3	2	0	0	0	1	0	0	0	0	0	0	0	0	1	0	1	0	0	0	0	0	0	0	0	0	0	0	0	0	0	0	0	0	0	1	0	0	0	0	0	5	0	0	0	0	0	0	3	0	0	0	0	0	1	0	0	0	0	0	0	3	0	0	0	0	0	0	0	0	0	0	0	0	0	0	0	0	0	0	0	0	0	0	0	0	1	0	0	1	1	0	0	0	0	1	0	1	0	2	0	0	0	0	0	0	0	0	0	0	0	0	1	0	0	0	0	0	0	0	0	0	0	0	1	0	2	2	0	0	2	0	2	0	1	0	0	0	0	1	2	0	0	0	0	0	0	0	0	0	0	0	0	0	0	0	0	1	1	0	0	0	0	2	0	0	0	0	0	4	0	0	0	0	0	1	0	0	0	4	0	1	3	0	4	0	1	2	0	0	0	1	0	0	1	0	0	0	0	0	0	0	2	0	1	2	2	0	2	0	0	0	0	1	0	0	0	0	0	0	0	0	0	0	0	0	1	0	0	0	0	0	0	0	0	0	0	1	0	1	2	0	2	0	0	0	0	1	2	1	0	1	0	1	0	0	0	0	0	0	0	0	0	0	0	0	0	0	0	0	0	0	0	0	1	0	0	0	1	0	0	1	0	0	1	0	0	0	0	0	0	0	0	0	0	0	0	1	0	0	0	0	0	0	0	2	0	0	1	0	0	0	0	0	0	0	1	2	0	0	0	0	0	4	0	0	0	1	0	0	0	0	0	0	0	0	0	0	0	0	0	0	1	0	0	0	3	0	0	0	0	0	0	0	0	0	2	0	0	0	3	0	0	0	0	0	2	2	0	1	0	0	0	0	0	0	0	5	0	1	0	0	0	0	0	0	1	2	0	0	0	0	1	0	1	0	0	1	5	0	0	2	2	0	1	1	0	0	1	4	0	0	0	1	0	4	0	0	0	0	0	1	0	1	1	0	0	1	0	1	0	0	0	1	1	0	0	0	0	0	0	0	0	0	1	0	1	1	1	0	0	0	0	0	4	0	1	1	1	1	0	0	1	0	0	1	0	0	0	2	0	0	0	0	0	1	0	1	0	1	0	1	0	0	0	0	0	0	0	0	1	0	0	1	0	0	0	0	0	0	1	0	0	0	0	0	0	0	0	0	0	0	0	0	0	2	0	2	1	0	0	1	0	0	1	0	0	1	0	0	0	0	1	2	0	0	1	0	0	1	0	1	1	0	2	1	0	1	0	0	1	0	0	5	0	0	0	0	2	2	1	0	0	0	0	0	0	0	1	0	1	0	0	0	0	0	0	0	2	0	0	2	0	0	0	0	0	1	0	0	0	6	0	0	0	0	0	0	0	0	0	0	0	1	0	0	0	1	1	0	0	0	0	0	1	0	0	3	0	2	5	0	1	0	0	1	0	1	0	0	0	0	0	0	0	0	0	0	1	0	0	1	0	1	5	0	0	0	0	1	0	0	0	0	0	0	0	0	0	0	0	3	0	0	0	1	0	0	1	0	1	0	1	0	0	0	0	0	1	0	1	2	0	0	0	0	0	4	0	0	0	0	1	0	0	0	1	0	0	0	0	1	1	2	0	0	1	0	0	0	0	0	0	0	1	0	0	0	1	0	2	0	0	1	0	0	0	0	0	0	0	1	0	1	0	0	0	0	1	0	0	0	0	0	0	0	0	0	0	0	0	0	0	0	0	0	0	0	0	0	0	2	0	2	0	0	0	0	0	0	0	1	1	2	0	0	0	0	0	0	0	0	1	0	0	0	0	0	0	0	0	0	0	0	0	0	2	1	1	0	3	0	0	0	0	0	1	0	1	2	0	0	0	0	0	0	1	0	0	0	0	0	0	0	1	1	0	0	0	0	0	0	0	1	0	1	0	0	2	0	0	1	0	0	0	0	0	1	1	1	1	3	1	0	2	0	1	0	0	0	0	0	0	0	0	3	1	0	2	0	1	0	0	0	0	0	0	2	0	0	1	0	2	0	0	0	0	1	1	0	0	0	0	0	0	2	0	0	1	0	0	0	2	0	0	0	0	2	0	0	1	0	0	0	0	0	0	3	0	0	1	0	1	0	0	0	0	0	0	0	0	0	2	0	4	0	0	2	0	0	0	0	0	1	1	0	0	1	0	0	0	0	0	1	0	2	0	0	0	0	0	0	0	0	2	0	0	0	0	0	0	1	0	0	0	0	0	0	0	4	0	0	0	0	0	1	0	0	0	3	0	0	0	0	3	0	0	0	0	0	1	0	0	2	0	0	0	0	0	0	0	0	1	1	0	1	1	0	0	0	0	0	0	0	0	0	0	0	0	0	0	0	2	0	0	0	3	0	0	2	0	0	0	0	0	0	2	0	0	1	0	0	1	1	0	0	2	0	0	1	0	0	1	0	0	0	0	0	0	0	0	1	0	0	0	0	0	0	0	0	0	0	0	2	0	0	0	1	0	0	2	1	1	0	0	0	1	0	0	0	0	0	1	0	1	0	1	1	1	0	2	0	0	0	5	0	2	0	4	0	0	0	0	0	0	0	0	1	0	2	0	0	0	0	0	0	0	0	0	1	0	0	0	0	0	0	0	2	0	0	2	0	3	0	0	0	2	0	3	1	0	0	0	0	0	0	1	2	2	0	0	1	0	0	0	0	2	0	0	0	0	0	0	1	0	1	2	0	0	0	4	0	0	0	0	0	1	0	0	0	0	0	0	2	0	1	0	0	2	0	0	0	0	0	0	1	0	0	0	0	0	0	0	0	1	0	0	0	0	0	0	0	0	1	0	0	0	0	0	0	0	0	0	1	0	0	1	0	1	0	2	0	0	0	1	1	0	0	0	0	3	1	0	0	0	0	0	0	0	0	0	0	1	2	0	0	0	0	1	0	0	1	1	0	0	0	0	1	0	0	0	0	1	0	0	0	0	0	0	0	0	0	0	0	1	0	2	0	3	2	0	0	0	1	0	0	0	0	1	3	0	0	0	0	1	0	0	0	0	0	0	0	0	4	0	0	1	0	1	0	0	0	1	3	0	2	0	0	0	1	0	0	2	2	0	0	0	0	0	0	1	1	0	0	0	0	1	0	0	0	2	0	0	0	0	0	0	0	0	0	0	0	0	2	0	1	0	0	0	0	0	0	0	1	0	2	1	2	0	0	5	0	0	0	1	0	2	0	0	1	1	0	0	1	1	0	0	0	0	0	0	0	0	0	0	0	0	0	3	0	0	0	0	1	1	0	0	2	0	0	0	0	0	0	0	0	0	0	0	2	0	2	1	0	1	0	0	0	0	0	0	0	0	0	1	0	1	1	2	0	0	0	1	0	0	0	0	0	1	1	0	2	1	0	0	0	0	0	1	0	0	0	0	0	0	0	0	0	0	1	0	0	0	5	1	2	0	0	0	2	2	0	0	0	0	0	0	0	0	2	0	0	1	1	0	0	0	0	0	0	1	0	0	0	0	1	0	0	0	0	0	0	1	0	0	0	0	0	0	0	0	0	0	0	0	0	1	0	0	1	0	0	0	0	0	0	0	0	0	0	3	0	0	0	1	0	0	1	0	0	0	1	1	0	0	0	2	0	0	0	0	0	0	0	0	0	3	0	0	1	1	1	0	0	2	0	0	0	0	0	0	0	0	0	0	0	1	2	0	0	0	0	0	0	0	0	0	0	0	1	0	0	0	0	0	4	0	0	0	0	0	0	0	0	3	0	0	0	0	0	0	0	0	0	0	0	0	1	1	0	1	0	0	0	0	0	0	1	0	0	0	0	0	0	0	0	0	0	0	0	0	0	0	2	0	1	0	0	0	0	0	0	0	0	0	0	0	0	1	1	1	1	0	1	0	0	1	0	1	0	0	0	1	0	0	0	0	2	1	0	0	0	2	0	0	1	0	0	0	0	0	0	0	0	0	0	0	0	0	0	1	0	1	0	0	0	0	0	0	1	0	0	4	0	0	0	1	0	0	0	1	0	0	0	0	0	0	3	0	0	0	0	0	0	0	0	0	0	0	0	0	0	1	1	0	0	0	2	0	0	0	1	1	2	0	0	0	0	0	0	0	0	0	0	0	0	0	0	1	0	0	0	2	1	0	0	1	1	0	1	1	1	0	0	0	0	1	0	0	0	0	0	0	0	0	0	0	0	0	0	0	0	1	1	0	0	0	2	4	2	1	3	0	0	0	0	0	1	0	0	0	0	1	0	2	0	0	0	0	1	0	1	1	2	1	1	0	0	1	2	0	0	0	3	0	0	4	0	1	0	0	0	0	0	0	0	0	1	0	1	0	0	0	0	1	0	0	0	1	0	0	1	0	0	0	2	0	0	1	3	0	0	0	0	0	0	0	0	0	0	0	0	1	0	1	0	0	0	0	0	2	0	0	0	2	0	1	0	0	0	0	3	1	1	0	0	0	0	0	0	1	1	1	0	0	0	0	0	5	0	0	0	0	1	1	0	2	0	0	0	1	0	2	0	0	0	0	1	0	0	2	0	0	0	1	0	1	1	0	0	3	0	0	3	0	0	0	0	0	0	0	0	2	2	0	0	0	1	0	0	0	0	1	0	0	0	0	0	0	0	3	0	0	1	0	0	0	0	0	0	0	0	0	0	1	0	0	1	2	0	0	0	0	3	0	0	0	0	0	0	0	0	0	1	0	0	1	0	0	0	0	0	0	1	1	0	0	0	0	0	0	0	0	0	3	1	0	1	0	0	0	0	0	0	0	0	1	0	0	0	0	0	0	0	1	0	0	0	1	0	0	0	0	0	0	1	1	1	0	0	0	1	0	1	0	0	0	0	0	1	0	1	1	2	0	0	0	0	0	0	5	0	0	0	2	0	0	1	0	0	0	0	0	1	0	0	0	0	1	0	0	0	0	1	1	0	0	0	0	0	0	2	1	1	0	0	0	0	0	0	0	0	0	2	0	0	0	0	0	0	0	0	0	0	0	0	1	1	1	0	3	1	0	0	0	0	1	0	1	0	0	0	0	0	1	0	0	1	0	0	0	0	0	2	2	0	0	3	0	0	0	0	0	0	0	0	0	0	0	0	0	0	0	0	0	0	0	2	0	2	0	0	0	1	0	0	0	0	0	0	0	1	0	0	0	0	0	0	0	1	0	0	0	0	0	0	0	0	0	3	0	1	0	1	0	0	1	2	1	0	1	1	0	0	1	2	3	0	0	1	0	0	0	1	0	1	0	0	0	0	3	0	0	1	1	0	1	0	0	1	1	1	0	0	0	0	1	0	1	0	0	0	0	0	0	0	0	0	0	0	0	0	0	0	0	0	0	0	0	0	0	0	0	1	0	0	0	0	0	0	0	0	1	0	0	0	0	0	0	0	0	0	0	0	0	0	0	0	1	0	1	0	1	0	0	3	0	0	0	0	0	0	0	0	0	0	0	1	0	0	2	0	0	0	2	1	1	1	0	0	0	1	0	0	0	0	0	0	0	0	1	0	0	0	0	0	0	0	0	0	0	0	5	0	0	0	0	0	0	3	0	0	1	1	0	0	1	0	1	0	0	0	0	1	0	2	0	2	0	1	0	0	0	0	2	0	0	0	0	0	2	0	1	1	0	0	0	0	0	0	1	0	0	0	0	0	0	1	0	0	0	0	0	0	0	1	1	0	0	0	0	0	1	0	0	0	2	0	0	0	0	0	0	0	1	0	0	0	0	0	0	7	0	0	0	0	0	0	0	1	0	0	0	0	0	0	0	0	0	0	0	0	0	0	0	0	0	0	1	0	0	3	0	1	0	2	0	0	0	2	1	0	0	0	0	0	0	0	1	0	0	1	0	0	0	0	1	0	0	1	0	0	0	0	0	1	0	0	0	0	0	0	0	0	0	0	0	0	0	0	0	1	0	0	1	0	0	1	0	0	1	1	0	0	0	0	0	4	0	0	0	0	1	1	0	0	0	0	0	0	0	1	0	1	0	0	1	0	0	0	0	0	0	0	0	0	1	0	0	0	0	0	0	0	0	0	1	0	2	0	0	0	0	0	0	0	0	0	1	0	0	0	0	0	0	0	0	0	0	1	1	0	0	0	0	0	0	0	0	4	5	0	0	0	1	0	0	2	0	0	1	0	0	1	0	0	0	0	1	0	0	0	0	2	0	1	1	0	0	0	0	0	0	0	2	1	0	0	1	0	0	0	0	0	0	0	0	0	0	0	0	0	0	0	0	0	1	1	0	0	0	1	0	0	0	2	0	0	0	0	0	0	0	0	0	0	0	0	1	2	0	0	2	0	0	0	0	0	1	0	1	1	0	0	0	1	0	0	0	0	0	1	0	0	0	0	5	3	2	3	0	0	0	0	0	0	0	2	0	1	0	0	0	1	4	0	0	0	0	0	1	0	0	0	0	0	1	0	0	0	0	0	0	0	0	0	0	0	0	2	1	0	0	0	0	0	0	1	0	0	0	0	0	0	0	0	0	0	1	2	1	0	1	0	0	0	0	0	0	0	0	0	0	0	0	5	0	0	0	0	0	0	0	1	1	0	1	0	0	0	0	0	0	0	1	2	1	0	1	0	0	0	0	1	1	0	0	0	1	0	0	0	0	1	1	0	0	0	0	1	1	1	0	0	0	0	0	1	0	0	0	0	0	0	2	0	0	0	0	0	1	0	1	0	1	0	0	0	0	3	0	1	0	0	0	0	0	0	0	0	0	0	0	0	0	0	0	0	0	1	2	0	0	0	2	0	0	0	2	0	1	1	0	0	0	0	0	0	0	0	1	0	0	0	1	0	0	0	0	0	1	1	0	0	0	0	0	0	1	1	0	0	0	0	1	0	0	1	0	1	2	1	0	0	0	0	0	0	0	0	0	0	0	0	0	0	0	0	0	0	0	0	0	0	1	0	0	0	0	1	0	1	0	0	0	0	0	0	1	0	2	0	0	0	0	0	0	0	0	0	0	0	0	0	1	0	0	1	0	0	0	1	0	0	0	1	0	0	0	0	0	0	1	1	0	0	0	0	0	0	0	5	1	1	0	0	0	0	0	0	0	0	0	1	1	0	1	1	0	0	0	0	0	0	0	0	0	0	0	0	2	0	1	1	0	0	0	1	0	3	1	0	0	0	1	1	0	0	1	0	0	3	0	0	2	1	0	2	1	0	2	0	1	1	0	2	0	0	0	0	1	0	0	0	0	0	0	1	0	0	0	0	0	0	1	0	0	1	0	0	0	1	1	1	1	0	0	0	0	0	0	0	1	0	1	2	0	0	2	0	0	1	0	0	0	0	0	1	0	0	1	0	0	0	0	1	1	0	0	0	0	0	0	0	0	4	0	0	0	2	0	0	0	0	0	1	0	0	2	1	0	0	0	0	0	0	0	0	0	1	0	0	1	0	1	0	1	0	0	0	1	0	0	0	0	0	2	0	0	0	0	0	0	0	0	1	2	0	0	0	0	0	0	0	0	1	0	0	0	0	0	0	0	0	0	0	2	0	0	0	0	0	0	0	0	0	0	0	0	0	0	0	0	0	1	0	1	0	0	0	0	0	0	0	0	0	1	0	0	0	0	0	1	6	0	0	0	1	0	0	0	0	0	0	0	0	0	1	1	0	1	0	0	0	0	0	0	0	1	1	0	0	3	0	0	0	0	0	0	0	0	0	1	0	1	4	0	0	1	0	0	3	0	0	0	0	0	0	0	2	1	0	0	0	0	0	0	0	0	0	2	0	0	0	0	0	0	0	0	0	0	0	0	1	0	0	0	1	0	1	1	0	0	0	0	0	0	1	0	2	0	1	1	1	1	0	1	0	0	1	0	0	0	4	0	0	0	0	0	0	0	1	0	0	0	2	0	1	0	0	0	0	1	0	0	0	1	3	0	2	1	1	0	0	1	0	0	0	0	0	0	1	0	0	1	2	1	1	0	0	1	1	0	0	0	0	0	0	0	0	0	0	0	1	0	0	0	0	0	0	0	0	0	0	1	1	0	0	0	0	0	0	0	1	0	2	0	0	1	0	0	0	0	0	0	0	0	0	0	0	0	0	1	0	0	0	0	0	0	0	0	0	0	0	0	1	0	0	0	0	5	0	0	0	2	0	0	0	0	0	0	0	0	0	0	0	0	0	0	3	0	0	0	0	1	0	0	0	0	0	0	1	0	0	0	0	0	1	0	0	0	2	3	1	0	1	0	0	0	0	0	1	0	1	0	1	0	0	0	0	0	0	0	0	0	0	0	1	0	0	1	0	0	0	0	0	0	0	0	1	0	0	0	0	0	0	0	0	0	0	4	0	0	2	0	0	1	0	0	1	0	0	0	0	0	0	1	0	0	0	0	0	0	0	0	0	0	0	0	0	0	0	0	0	0	0	0	1	0	0	0	0	0	0	0	0	1	0	0	0	0	0	1	1	1	0	4	0	0	0	0	0	0	0	0	3	0	0	0	0	0	0	0	0	0	1	0	0	0	0	0	0	0	0	1	0	0	0	0	0	0	0	0	0	0	1	0	0	0	0	0	0	0	0	0	0	1	0	2	0	3	0	0	0	0	1	1	0
N0.HOG0010335	1	0	1	0	1	0	0	0	0	0	0	0	0	0	0	0	0	0	0	0	0	0	0	0	0	0	0	0	1	0	0	0	1	0	0	0	0	0	0	0	0	0	0	0	0	0	0	0	0	0	0	0	0	0	0	0	0	0	0	0	1	0	0	0	1	0	0	0	0	0	0	0	1	0	0	0	0	0	0	0	0	0	0	0	0	0	0	0	0	1	0	0	0	0	0	1	0	0	0	0	0	0	0	0	0	0	0	0	0	0	0	0	0	0	0	0	0	0	0	0	0	1	0	0	0	0	0	0	0	0	1	1	0	0	0	0	0	0	0	0	0	0	0	0	1	0	0	0	0	2	0	0	0	1	0	0	0	0	0	0	0	0	0	0	0	0	0	0	0	0	0	0	0	0	0	0	0	0	0	0	0	0	0	0	0	0	0	0	0	0	0	0	0	1	0	0	0	0	0	0	0	0	0	0	0	0	0	0	0	0	0	0	0	0	0	0	1	0	0	0	0	0	1	1	0	0	0	0	0	0	0	0	0	0	0	0	0	0	0	0	0	0	0	0	0	0	0	0	0	0	0	0	0	0	0	0	0	1	0	0	0	0	0	0	0	0	0	0	0	0	0	0	0	0	0	1	1	0	0	0	0	0	0	1	0	1	0	0	0	0	0	0	0	0	1	1	0	0	0	0	0	0	0	0	0	0	0	0	0	0	0	0	0	0	0	0	0	0	1	0	0	0	1	0	0	0	0	0	0	0	1	0	0	0	0	0	0	0	0	0	0	0	0	0	0	1	0	0	0	0	1	0	0	0	0	0	0	0	0	1	0	0	0	0	0	0	0	0	0	1	0	0	0	0	0	0	0	0	0	0	0	0	0	0	0	0	0	0	0	0	0	0	0	0	0	0	0	0	0	0	0	1	0	0	0	0	0	0	0	0	0	0	0	0	0	0	0	1	0	0	0	0	0	0	0	0	0	0	0	0	0	0	0	0	0	0	0	0	0	0	0	0	0	0	0	0	0	0	0	0	0	0	0	0	1	1	0	0	0	0	0	0	1	0	0	0	0	0	0	0	0	0	0	0	0	0	0	0	0	0	0	1	0	1	0	0	0	0	0	1	0	0	0	0	0	0	1	0	0	0	0	0	0	0	0	0	0	1	0	0	1	0	0	0	0	1	0	0	0	0	1	0	0	0	0	0	0	0	0	0	0	0	0	2	0	0	0	0	0	0	0	0	0	0	0	0	0	0	0	0	0	0	0	0	0	0	1	0	1	0	0	0	0	0	0	0	0	0	0	0	0	0	0	0	1	0	1	1	0	0	0	0	0	0	0	0	0	0	0	0	0	0	0	0	0	0	0	1	0	0	0	0	0	0	0	1	0	0	0	0	0	0	0	0	0	0	0	0	0	0	0	0	0	0	0	1	0	1	0	0	0	0	0	0	0	0	0	0	0	0	0	0	0	0	0	0	0	0	0	0	0	1	0	0	1	0	0	0	0	1	0	1	0	0	0	0	0	0	0	0	1	0	0	0	0	0	0	0	0	0	0	0	0	0	0	0	0	0	0	0	0	0	0	0	0	0	1	0	0	0	0	0	0	0	0	0	0	0	0	0	0	0	0	0	0	0	0	0	0	0	0	0	0	0	0	0	0	0	0	0	0	0	0	0	0	0	0	0	0	0	0	0	0	0	0	1	0	0	1	0	0	0	0	0	0	0	0	0	0	1	0	0	0	0	0	0	0	0	0	0	0	0	0	0	1	0	0	0	0	0	0	0	0	0	0	0	0	1	0	0	0	0	0	0	0	0	0	0	0	1	0	0	0	0	0	1	0	0	0	0	0	0	0	0	0	0	0	0	1	0	0	0	0	0	0	0	0	0	0	0	0	0	0	0	0	0	0	0	0	0	0	0	0	0	0	0	1	0	0	0	0	0	1	1	0	0	0	0	0	0	0	1	0	0	0	1	0	0	0	0	0	0	0	0	0	0	0	0	0	0	0	0	0	0	0	0	0	0	0	0	0	1	0	0	0	0	0	0	1	0	0	0	0	0	0	0	0	0	1	0	0	0	2	0	0	0	0	0	0	0	0	0	0	0	0	0	0	0	0	0	0	0	0	0	0	0	0	0	0	1	1	0	0	0	0	0	0	0	0	0	0	0	1	0	0	2	0	0	0	0	0	1	0	0	0	0	0	0	0	0	0	0	0	0	0	0	0	0	0	0	0	0	1	0	0	0	0	0	0	0	0	0	0	0	0	0	0	0	0	0	0	0	0	0	0	0	0	0	0	1	0	0	0	0	0	0	0	0	0	0	0	0	0	0	0	0	0	0	0	0	0	0	0	0	0	0	0	0	0	0	0	0	0	0	0	0	0	0	0	0	0	1	0	0	0	0	1	0	0	0	0	0	0	0	0	0	0	1	0	0	0	0	1	0	0	0	0	0	0	0	0	0	0	1	0	0	0	1	2	0	0	0	0	0	0	0	0	0	0	0	0	0	0	0	0	0	0	0	0	0	0	0	0	0	0	0	1	0	1	0	0	0	1	0	0	0	0	0	0	0	0	1	0	0	1	0	1	0	0	0	0	0	0	0	1	0	0	0	0	0	0	0	0	0	0	0	0	0	0	0	1	0	0	0	0	0	0	0	0	0	0	0	0	0	0	0	0	0	1	0	0	0	0	0	0	0	0	0	0	0	0	0	0	0	0	0	0	0	0	0	0	0	0	0	0	0	0	1	1	0	0	0	0	0	0	0	0	0	0	0	0	0	0	0	0	0	0	0	0	0	0	0	0	0	0	0	0	1	0	0	0	0	0	0	0	0	0	0	0	0	0	0	0	0	0	0	0	0	0	0	0	0	0	0	0	0	0	0	0	1	1	0	0	0	0	0	0	0	0	0	0	0	0	0	0	0	0	0	0	0	0	0	1	0	0	0	0	0	0	0	0	0	0	0	0	0	0	0	0	0	0	0	0	0	0	0	0	0	0	0	0	0	0	0	0	0	0	0	0	0	0	0	0	0	0	0	0	0	0	0	1	0	1	0	0	0	0	0	0	0	0	0	0	0	0	0	0	0	0	0	0	0	0	0	0	0	0	0	0	0	0	0	0	0	0	0	0	0	0	1	0	0	0	0	0	0	0	0	0	0	0	0	1	0	0	0	0	0	0	0	1	0	0	0	0	0	0	0	0	0	0	0	0	0	0	0	0	0	0	0	0	0	0	0	0	0	0	0	0	0	0	0	0	0	0	0	0	0	0	0	0	0	0	1	0	0	0	0	0	0	0	0	0	1	0	0	0	0	0	0	0	0	0	0	0	0	0	0	0	0	0	0	0	0	0	0	0	0	0	0	0	0	0	0	0	0	0	1	0	0	0	0	0	0	0	0	0	0	1	0	0	0	0	0	0	0	0	0	0	0	0	0	0	0	1	0	0	0	0	0	0	0	1	0	0	0	0	0	0	1	0	0	0	0	0	0	0	0	0	0	0	0	0	0	0	0	0	0	0	0	0	0	0	1	0	0	0	0	0	0	0	0	0	0	0	0	0	0	0	0	0	0	0	0	0	0	0	0	1	0	0	0	0	0	0	0	0	0	0	0	1	0	0	0	0	0	0	0	0	0	0	0	0	0	0	0	0	0	0	0	0	0	0	0	0	0	0	1	0	0	0	0	0	0	0	1	0	0	0	0	0	0	1	0	0	1	0	0	0	0	0	0	0	0	0	0	0	0	0	0	0	0	0	0	1	0	1	0	0	0	0	0	0	0	1	0	0	0	0	0	0	0	0	0	0	0	1	0	0	0	0	0	0	2	0	0	0	0	0	0	0	0	0	0	0	0	0	0	0	0	0	0	0	0	0	0	0	0	0	0	0	0	0	0	0	0	0	0	0	0	0	1	0	0	0	1	0	0	0	0	0	0	0	0	0	0	0	0	0	0	0	0	0	0	0	0	0	0	0	0	0	0	0	0	0	0	0	0	1	0	0	0	0	0	0	0	0	0	0	0	0	0	0	0	0	0	0	1	0	0	0	0	0	0	0	0	0	0	0	0	0	0	0	0	0	0	0	0	0	0	0	0	0	0	0	0	0	0	0	0	0	0	0	0	0	0	0	0	0	0	1	0	0	0	0	0	1	0	0	0	0	0	0	0	1	0	0	0	0	0	0	0	0	0	0	0	0	0	0	0	0	0	0	0	0	0	1	0	0	0	0	0	0	0	0	0	0	0	0	0	1	0	0	0	0	0	0	1	0	0	0	0	0	0	0	0	0	0	0	0	0	0	0	0	0	0	0	0	0	0	0	0	0	0	0	0	0	0	2	0	0	0	0	0	0	0	0	0	0	0	0	0	0	0	0	0	0	0	0	0	0	0	0	0	0	0	0	0	0	0	0	0	0	0	0	0	0	0	0	0	0	0	0	0	0	0	0	1	0	0	0	0	1	0	0	0	0	0	0	0	0	0	0	0	1	0	0	0	0	0	0	0	0	0	0	0	0	0	0	0	0	0	0	0	1	0	0	0	0	0	0	0	0	0	0	0	0	0	0	0	0	0	0	0	0	0	0	0	0	0	0	0	0	0	0	0	0	0	0	0	0	0	0	0	0	0	0	0	0	0	0	0	0	0	0	0	0	0	0	0	0	0	0	0	0	0	0	1	0	0	0	0	0	0	0	0	0	0	0	1	0	0	0	0	0	0	0	0	0	0	0	0	0	0	0	0	0	1	0	0	0	0	0	0	0	0	0	0	0	0	0	0	0	0	0	0	0	0	0	0	0	0	0	0	0	0	0	0	0	1	0	0	0	0	0	0	0	0	0	0	0	0	0	0	0	0	0	0	0	0	0	0	2	0	0	0	0	0	0	0	0	0	0	0	0	0	0	0	0	0	1	0	0	0	0	0	0	0	0	0	0	0	0	0	0	0	0	0	0	0	0	0	0	0	0	0	0	0	0	0	0	1	0	1	0	0	0	0	0	0	0	0	0	0	0	0	0	0	0	0	1	0	0	0	0	0	0	0	0	0	0	1	0	0	0	0	0	0	0	0	1	0	0	0	0	0	0	0	0	0	0	0	0	0	0	0	0	0	0	0	0	0	0	0	0	0	0	0	0	0	0	0	0	0	0	0	0	0	0	0	0	1	0	0	0	0	0	0	0	0	0	1	0	0	0	0	0	0	0	0	0	0	0	0	0	0	0	0	0	0	0	0	0	0	1	0	0	0	0	1	0	0	0	1	0	0	0	0	0	0	0	0	0	0	0	0	1	0	0	0	0	0	1	0	0	0	0	0	0	0	0	0	0	0	0	0	0	1	0	0	0	0	0	0	0	0	0	0	0	0	0	0	1	0	0	0	0	1	0	1	0	0	0	0	0	0	0	0	0	0	0	0	0	0	0	0	0	0	0	0	0	0	0	1	1	0	0	0	0	0	0	0	0	0	0	0	0	0	0	0	0	0	1	0	1	0	0	0	0	0	0	0	0	0	0	0	0	0	0	1	0	0	0	1	0	0	0	0	0	0	0	0	0	0	0	0	1	0	0	0	0	0	1	0	0	0	0	0	0	0	1	0	0	0	0	0	0	0	0	0	0	0	1	0	0	1	0	0	1	0	0	0	0	0	0	0	0	0	0	0	0	0	0	0	0	1	0	0	0	1	0	0	0	1	0	0	0	0	0	0	0	0	1	0	0	0	0	0	0	0	0	0	0	0	0	0	0	0	0	0	0	0	0	0	0	0	0	0	0	0	0	1	0	0	0	0	0	0	0	0	0	1	0	0	0	0	0	0	0	0	0	0	0	0	0	0	0	0	0	0	0	0	0	0	0	0	0	0	0	0	0	0	0	0	0	0	0	0	0	0	0	0	0	0	0	0	0	0	0	0	0	0	0	0	0	0	1	0	0	0	0	0	0	0	0	1	0	0	0	0	0	0	0	0	0	0	0	0	0	0	0	0	0	0	0	0	0	0	0	0	0	0	0	0	1	0	0	0	0	0	0	0	0	0	0	0	0	0	0	0	0	0	0	0	0	0	0	0	0	0	0	0	0	0	0	0	0	0	0	0	0	0	0	0	0	0	0	0	0	1	0	0	0	0	0	0	0	0	0	0	0	0	1	0	0	0	0	0	0	0	0	0	0	0	0	0	0	0	0	0	0	0	1	0	0	0	0	0	0	0	0	0	0	0	0	0	0	0	0	0	0	0	0	0	1	0	0	0	0	0	0	0	0	0	0	0	0	0	0	1	0	0	1	0	0	0	0	0	0	0	1	0	0	0	0	0	0	0	0	1	0	0	0	0	0	0	0	0	0	0	0	0	1	0	0	0	0	0	1	0	0	0	0	0	0	0	0	0	0	0	0	0	0	0	0	1	0	0	0	1	0	1	0	0	0	0	0	0	0	0	0	0	0	0	0	0	0	0	0	0	0	0	0	0	0	0	0	0	1	0	0	0	1	0	0	0	0	0	0	0	0	0	1	0	0	0	0	0	1	0	0	0	0	0	0	1	0	0	0	0	0	0	0	0	0	0	0	0	0	0	0	0	0	0	0	0	0	0	0	0	0	0	0	0	0	1	0	0	0	0	1	0	0	0	0	0	0	0	0	0	0	0	0	0	0	0	0	0	0	0	0	0	0	0	0	0	0	0	0	0	0	0	0	0	0	0	0	0	1	0	0	0	0	0	0	0	0	1	0	0	0	1	0	0	0	0	0	0	0	0	0	0	0	0	0	0	0	1	0	0	0	0	0	0	0	0	0	0	0	1	0	1	0	0	0	0	0	0	0	0	0	0	0	0	0	0	0	0	0	0	0	0	0	0	0	0	0	0	0	0	0	0	0	0	0	0	0	0	0	0	0	0	0	0	0	0	0	0	0	0	0	0	0	0	0	0	0	0	0	0	0	0	0	0	0	0	0	0	2	0	0	0	0	0	0	1	0	0	0	0	0	0	0	0	0	0	0	0	0	0	0	0	0	1	0	0	0	0	0	0	0	0	0	1	0	0	0	0	1	0	0	0	0	0	0	0	0	0	1	0	0	0	0	0	0	0	0	0	0	0	2	0	0	0	0	0	1	0	0	0	0	0	0	0	0	0	0	0	0	0	0	0	0	0	0	0	0	0	0	0	0	0	0	1	0	0	0	0	0	0	0	0	0	0	0	0	0	0	0	0	0	0	0	0	0	0	0	0	0	0	0	0	0	0	0	0	0	0	0	0	1	0	0	0	0	0	0	0	0	0	0	0	0	1	0	0	0	0	0	0	0	0	0	0	0	0	0	1	0	0	0	0	0	0	0	0	0	0	0	0	1	0	0	0	0	0	0	0	0	0	0	0	0	0	0	0	0	1	0	0	0	0	0	0	0	0	0	0	0	1	0	0	0	0	0	0	1	0	0	1	0	0	0	0	0	1	0	0	1	1	1	0	0	0	0	0	0	0	0	0	0	0	0	0	0	0	0	1	0	0	0	0	0	0	0	0	0	1	0	0	0	0	0	0	0	0	0	0	0	0	0	0	0	0	0	0	0	0	1	0	0	0	0	0	0	0	0	0	0	1	0	0	0	0	0	0	0	0	0	0	0	0	0	0	0	1	0	0	0	0	0	0	0	0	0	0	0	0	0	0	0	0	0	1	0	0	0	0	0	0	0	0	0	0	0	1	0	0	0	0	0	0	0	0	0	0	0	0	0	0	0	1	0	0	0	0	0	1	1	0	0	0	0	0	0	0	0	1	0	0	1	0	0	0	0	0	0	0	0	0	0	0	0	0	0	0	0	0	0	0	0	0	0	1	0	0	0	0	0	0	0	0	0	0	0	0	0	0	0	0	0	1	1	0	0	0	0	0	0	0	0	0	0	0	0	0	0	0	0	0	0	1	0	0	0	0	0	0	0	0	0	0	0	0	0	0	0	0	0	0	0	0	0	0	0	0	0	0	0	0	0	0	0	0	0	0	0	0	0	0	0	0	0	0	0	0	0	0	0	0	0	0	0	0	0	0	0	0	0	0	0	0	0	1	0	0	0	0	0	0	0	0	0	0	0	0	0	0	0	0	0	0	0	0	0	0	0	0	0	0	0	0	0	0	0	0	0	0	0	0	1	0	0	0	0	1	0	0	0	0	0	0	1	0	0	0	0	0	0	0	0	0	0	0	0	0	0	0	1	0	0	0	0	0	0	0	0	0	0	0	0	0	0	0	0	0	0	1	0	0	0	0	0	0	0	0	0	0	0	0	0	0	0	1	0	0	0	0	0	0	0	0	0	0	0	0	0	0	0	0	0	0	0	0	0	0	0	0	0	0	0	0	0	0	0	0	0	0	0	0	0	0	0	1	0	0	0	0	0	0	1	0	0	0	0	0	0	0	0	1	0	0	0	0	1	0	0	0	0	0	1	0	0	0	0	0	0	0	0	0	0	0	0	0	0	0	0	0	0	0	1	0	0	0	0	0	0	0	0	0	0	0	0	0	0	0	0	0	1	0	0	0	0	0	0	0	0	0	1	0	0	0	0	0	0	0	0	0	0	0	0	0	0	0	0	0	0	0	0	0	0	0	0	0	0	2	0	1	0	0	0	0	0	0	0	1	0	0	0	0	0	0	0	0	0	0	0	0	0	0	0	0	0	0	0	0	0	0	2	0	0	0	0	0	0	1	0	0	0	0	0	0	0	0	0	0	0	0	0	0	0	0	0	0	0	0	0	0	0	0	0	0	0	0	0	0	0	0	0	0	0	0	0	1	0	1	1	0	0	0	0	0	0	0	0	0	0	0	0	0	0	0	0	0	0	0	0	0	0	0	0	1	0	0	0	0	1	0	0	0	2	0	0	0	0	0	0	0	0	1	0	0	0	0	0	0	0	0	0	0	0	0	0	1	0	0	0	0	0	0	0	0	0	0	0	0	0	0	0	0	1	0	0	0	0	0	0	0	0	1	0	0	0	0	0	0	0	0	0	0	0	0	0	0	0	0	0	0	0	0	0	0	1	0	0	0	0	0	1	0	0	0	0	0	0	0	0	0	0	0	0	0	0	0	0	0	0	0	0	0	0	0	0	0	0	0	0	0	0	0	0	0	0	0	0	0	0	0	0	0	0	0	0	0	0	0	0	0	0	0	0	0	0	0	0	0	0	0	0	0	0	0	0	0	0	0	0	0	0	0	2	0	0	0	0	0	0	0	0	0	0	0	1	2	0	1	0	0	0	0	1	0	0	0	0	0	1	0	0	0	0	0	0	0	2	0	1	0	0	0	0	0	0	0	0	0	0	0	0	0	0	0	0	1	0	0	1	0	0	0	0	0	0	0	0	0	0	0	0	0	0	1	0	0	0	0	0	0	0	0	0	0	0	1	0	0	0	0	0	0	0	0	0	0	0	0	0	0	1	0	0	0	0	0	0	0	0	0	0	0	0	0	0	0	0	0	0	0	0	0	0	0	0	0	0	0	0	0	0	0	0	0	0	0	0	0	0	0	0	0	0	0	0	0	0	1	0	0	0	0	0	0	0	0	1	0	0	0	0	0	0	0	0	0	0	0	0	0	0	0	0	0	0	0	0	0	0	0	0	0	0	0	0	1	0	0	0	0	0	0	0	0	0	0	0	0	0	0	0	0	0	0	0	0	1	0	1	0	0	0	0	1	0	0	0	0	0	2	0	0	0	1	0	0	0	0	0	0	0	0	1	0	0	0	1	0	0	0	0	0	0	1	0	0	0	0	1	0	0	0	0	0	0	0	0	0	0	0	0	0	0	0	0	1	0	0	0	0	0	0	0	0	0	0	0	0	0	0	0	0	0	0	0	0	0	0	0	0	2	1	0	0	0	0	0	0	0	1	0	0	0	0	0	0	0	0	0	0	0	0	0	0	0	0	0	0	0	0	0	0	0	0	0	0	0	0	0	0	0	0	0	0	0	0	0	2	0	0	0	0	0	0	0	0	0	0	0	1	0	0	0	0	0	0	0	0	0	0	0	0	1	0	1	0	0	0	0	0	0	0	0	1	0	0	0	0	0	1	0	0	0	0	0	0	0	0	0	0	0	0	0	0	0	0	0	0	0	0	1	0	1	0	1	0	0	0	0	1	0	0	1	0	0	0	0	0	0	0	0	0	0	0	0	0	0	0	0	0	0	1	0	0	1	0	0	0	0	0	0	0	0	0	0	0	0	0	0	0	0	0	1	0	0	0	0	0	0	0	0	0	0	0	0	0	0	0	0	0	0	0	0	0	0	0	0	0	0	0	0	0	0	0	0	0	0	0	0	0	0	0	0	1	0	1	0	0	1	0	0	0	0	0	0	0	0	0	0	0	1	0	0	0	0	0	0	0	0	0	0	0	0	0	0	0	0	0	0	0	0	0	0	0	0	0	0	0	0	0	1	0	0	0	0	0	0	0	0	0	1	0	1	0	0	1	0	0	0	0	0	0	0	0	0	0	0	0	1	0	1	0	0	0	0	0	0	0	1	0	0	0	0	0	0	0	0	0	0	1	1	0	0	0	0	0	0	0	0	0	0	0	0	0	0	0	0	0	0	0	0	0	0	0	0	0	0	0	0	0	0	0	0	0	0	0	0	0	0	0	0	0	0	0	0	0	0	0	0	0	0	0	0	0	0	0	0	0	0	0	0	0	0	0	0	0	0	0	1	0	0	0	0	0	0	0	0	0	0	0	0	0	0	0	0	0	0	0	0	0	0	0	0	0	0	0	0	0	1	0	0	0	0	1	1	0	0	0	1	0	0	0	0	0	0	1	0	0	0	0	0	0	0	0	0	1	0	0	0	0	0	1	0	0	0	1	0	0	0	0	0	0	0	0	0	0	0	0	0	0	0	0	0	0	0	0	0	0	0	0	0	0	0	0	0	1	0	1	0	0	0	0	0	0	0	0	1	0	0	0	0	0	0	0	0	0	0	0	0	0	0	0	0	0	0	0	0	1	0	0	1	0	0	0	0	0	0	0	0	0	0	0	0	0	0	0	0	0	0	0	0	0	0	0	0	0	0	0	1	0	1	0	0	0	0	0	0	0	1	1	0	0	0	1	0	1	0	0	0	1	0	0	0	0	0	0	0	0	0	0	0	0	0	0	0	0	0	0	0	0	0	0	0	0	0	0	0	0	0	0	0	0	0	0	0	0	0	0	0	0	0	0	0	0	0	1	0	0	0	0	0	0	0	0	0	1	0	0	0	1	0	0	0	0	0	0	0	0	0	1	1	0	0	0	0	0	0	0	0	0	0	0	0	0	0	0	0	0	0	0	0	0	0	0	0	0	0	0	0	0	0	0	0	0	0	0	1	0	0	0	0	0	0	0	1	0	0	0	0	0	0	0	0	0	0	0	0	0	0	0	0	0	0	0	0	0	0	0	0	0	0	0	0	0	0	0	0	0	0	0	0	0	0	0	0	1	0	0	0	0	0	0	0	1	0	0	0	0	0	0	0	0	1	0	0	0	0	0	0	0	0	1	0	1	0	0	0	0	0	0	1	0	0	0	0	0	0	0	0	0	0	1	0	0	0	0	0	0	0	0	0	0	0	0	0	0	0	0	0	0	1	0	0	0	0	1	0	0	0	0	0	1	0	0	0	0	0	0	1	0	0	0	0	0	0	0	0	1	0	0	0	0	0	0	0	0	0	0	0	0	0	0	0	0	0	0	0	0	0	0	0	0	0	0	0	0	0	0	0	0	0	0	0	0	0	0	0	1	0	0	1	0	0	0	0	0	0	0	0	0	0	0	0	0	0	0	0	0	0	0	0	0	0	0	0	0	0	0	0	0	0	0	0	1	1	0	0	0	0	0	0	0	0	0	0	0	0	0	0	0	0	1	0	0	0	1	0	0	0	0	0	0	0	0	0	0	0	0	0	0	0	0	0	1	0	0	0	0	0	0	0	0	0	0	0	0	0	0	0	0	0	0	0	0	0	0	0	0	0
N0.HOG0006435	0	0	0	0	1	0	0	0	0	0	0	1	0	0	0	0	0	1	0	0	0	0	0	0	0	0	1	0	0	0	1	0	1	0	1	0	0	0	0	0	0	0	0	0	0	0	0	0	0	0	0	0	0	0	0	0	0	0	0	0	0	0	0	0	2	1	0	0	0	1	0	0	0	0	1	0	0	0	0	0	0	0	0	0	0	0	0	0	0	0	2	0	1	0	0	0	0	0	2	0	1	0	0	1	0	0	1	0	0	0	0	0	1	0	0	1	0	1	0	1	0	0	0	0	0	0	0	0	1	0	0	0	0	0	0	0	1	0	1	0	0	0	0	0	0	0	0	0	0	0	0	0	0	0	0	0	1	0	0	0	0	0	0	0	0	0	0	0	0	0	0	0	1	0	0	0	2	0	0	0	0	0	0	0	1	1	1	0	0	0	1	0	0	0	1	0	0	1	0	0	0	0	0	0	0	1	1	0	0	0	0	0	0	0	0	0	1	0	0	0	0	0	0	0	0	0	0	0	0	0	0	0	1	0	1	0	1	0	0	0	0	1	1	0	0	0	1	0	0	0	0	0	1	0	1	0	0	0	0	0	0	0	0	0	0	0	1	1	0	0	0	1	0	1	0	0	0	0	0	0	2	0	0	0	1	0	0	0	0	0	0	0	0	0	1	0	0	0	0	0	0	0	0	1	0	0	1	0	0	1	0	0	0	0	0	0	0	0	0	1	0	0	1	1	3	0	3	0	0	0	0	1	1	0	0	0	0	0	0	0	2	0	0	1	0	0	0	0	0	0	0	1	0	0	0	0	0	0	0	0	0	0	0	0	0	0	0	0	0	0	3	0	0	0	0	0	1	0	0	0	0	2	0	0	0	0	1	0	0	1	0	1	0	0	0	1	0	1	0	2	0	0	0	0	0	0	0	0	0	0	1	0	0	0	0	0	0	0	0	0	0	0	0	0	0	0	0	0	0	0	0	0	1	0	0	0	1	0	0	0	0	0	0	0	0	0	1	0	0	0	0	0	0	0	0	0	0	0	0	0	0	0	0	2	0	0	0	0	0	3	0	0	0	1	1	0	1	1	0	0	1	1	1	0	0	0	0	0	0	0	0	0	1	0	0	0	1	0	0	0	0	0	0	0	0	1	2	0	1	0	0	0	0	0	0	1	2	0	0	0	0	0	0	1	0	3	0	0	0	0	1	0	0	0	1	0	0	1	0	1	0	1	0	0	0	1	0	0	0	1	0	0	0	0	0	1	0	0	0	1	0	0	0	0	1	1	0	0	0	0	2	1	0	0	0	0	1	1	0	0	0	1	0	0	0	1	1	0	1	1	0	0	0	0	0	0	0	0	0	0	0	0	1	0	0	1	0	0	0	0	0	0	0	0	0	0	0	1	0	0	0	1	0	0	2	0	0	0	0	0	0	0	0	0	0	0	0	1	0	1	0	0	0	0	0	0	0	0	0	0	0	0	0	0	0	0	0	1	0	0	0	0	1	0	0	1	0	0	0	0	0	0	0	0	1	0	0	0	0	1	0	0	0	0	2	0	1	0	1	0	0	0	0	0	1	0	0	0	0	0	0	0	0	0	0	0	1	0	0	0	0	0	0	0	0	0	1	0	0	1	0	0	0	1	1	0	0	0	0	0	0	1	1	0	0	0	0	0	0	1	0	0	0	0	0	0	0	0	0	1	0	1	2	0	0	1	0	0	0	0	0	0	0	2	0	0	1	2	0	0	4	0	0	1	2	0	0	1	0	1	0	0	0	0	0	1	2	0	0	0	0	0	0	0	0	0	1	0	0	1	0	3	0	0	0	0	0	1	0	0	0	0	1	0	0	0	0	0	0	0	0	0	0	0	0	1	0	0	1	0	1	0	0	0	0	0	2	0	0	2	0	0	1	0	1	0	0	0	0	0	0	1	2	0	0	0	0	0	0	0	0	0	0	0	0	3	0	0	0	0	0	0	0	0	0	0	0	0	0	0	0	0	2	1	1	0	0	1	1	0	0	0	0	0	0	1	1	1	0	0	0	0	0	0	0	0	0	0	0	1	0	0	0	0	0	0	0	0	0	0	0	0	1	0	0	1	0	1	0	0	0	0	0	1	1	0	0	0	0	0	0	1	0	1	0	0	0	0	2	0	0	0	0	0	0	0	2	0	0	0	0	0	0	0	0	0	0	0	0	0	0	1	1	0	0	2	1	0	2	0	0	0	1	0	1	0	0	0	0	0	0	1	0	0	0	0	1	0	2	0	0	0	0	0	0	1	0	0	0	0	1	0	0	1	0	1	0	0	0	0	0	1	0	0	0	0	0	2	1	0	1	0	0	0	0	0	0	0	0	0	0	0	0	0	0	0	0	1	0	0	0	0	0	2	0	0	1	0	0	0	0	1	0	0	0	0	0	0	0	0	0	0	0	0	0	0	0	0	0	0	0	1	0	0	0	0	1	0	0	2	0	1	1	0	0	0	0	1	0	0	0	0	0	1	0	0	0	0	0	0	0	0	0	0	1	0	0	0	1	1	1	0	0	1	1	0	0	0	0	0	0	0	0	0	0	0	0	0	0	0	0	1	0	0	1	0	0	0	0	0	0	0	0	0	0	1	0	0	0	1	0	0	0	0	0	0	0	0	0	1	0	0	0	2	0	1	0	0	0	0	0	0	2	0	0	0	0	0	0	0	0	0	0	0	0	0	0	0	0	0	0	0	0	1	1	0	0	0	0	0	0	1	0	0	0	0	0	0	0	0	0	0	1	0	0	1	0	0	0	0	0	0	0	0	0	0	0	0	0	0	0	1	0	0	0	0	0	1	0	0	0	0	0	0	0	0	1	1	0	0	0	0	0	1	0	1	0	0	0	0	0	1	0	0	0	1	2	0	0	0	1	3	1	1	1	0	0	0	0	1	0	0	1	0	0	0	0	0	0	0	0	0	0	0	1	0	1	0	2	0	0	0	0	1	2	0	0	1	0	0	0	1	0	1	0	0	2	0	0	0	0	0	0	1	0	0	0	0	0	0	0	1	2	1	1	0	0	0	1	1	1	0	0	0	0	0	0	0	0	0	0	0	0	0	0	0	0	0	0	0	0	0	0	0	0	1	0	0	0	0	1	0	0	0	0	1	0	0	0	0	0	0	0	0	0	0	0	0	0	0	0	0	1	0	1	0	1	1	0	1	0	0	0	0	0	0	0	2	0	0	0	0	0	0	0	1	0	0	1	0	0	1	0	0	0	1	0	0	2	2	0	0	1	0	0	1	0	0	1	1	0	0	0	0	0	0	0	0	0	0	0	0	1	0	0	0	0	0	0	1	0	0	0	0	0	0	1	0	1	0	0	0	0	2	0	0	0	0	0	0	0	2	0	0	0	0	0	0	1	0	0	0	1	1	0	0	0	0	0	0	0	1	0	0	0	0	1	0	0	0	0	0	0	1	0	0	0	0	0	1	0	0	0	1	0	0	0	0	0	0	1	0	1	0	0	2	0	0	0	0	0	0	0	0	0	0	0	0	0	0	1	0	0	1	0	0	0	0	0	0	0	0	0	0	0	0	0	0	0	0	0	0	0	0	0	0	0	0	1	0	1	0	1	1	0	0	0	0	0	0	1	0	0	0	0	0	2	0	1	0	1	0	1	0	0	1	0	0	1	0	0	0	0	0	1	0	0	0	0	0	0	0	1	0	0	0	0	0	1	0	0	1	0	1	1	0	0	1	0	0	0	0	0	0	0	0	1	0	0	1	0	0	1	1	0	2	0	0	0	1	0	0	0	0	2	0	1	0	1	0	0	0	0	1	1	1	1	0	0	0	0	1	0	0	0	0	0	0	0	0	0	1	1	0	1	0	0	0	0	0	0	0	0	0	1	0	0	0	0	0	0	0	0	0	0	0	1	0	0	1	1	1	1	0	0	2	0	0	0	1	0	0	0	0	0	0	0	0	1	0	0	0	0	2	0	1	0	0	0	0	1	0	0	0	0	0	0	1	0	0	1	0	0	0	0	0	0	0	0	0	0	0	0	0	0	2	0	0	0	0	0	0	0	0	0	0	0	0	0	0	1	0	2	0	2	0	0	0	0	1	0	0	0	0	0	0	0	0	0	0	1	0	2	0	0	0	2	0	0	0	0	1	0	0	0	0	0	0	0	0	0	0	0	0	0	1	1	0	0	1	0	0	0	0	0	0	0	1	0	0	1	0	0	0	0	0	0	0	2	0	0	0	0	0	0	0	0	0	0	0	1	0	1	0	0	0	0	1	0	1	0	0	0	0	2	0	0	0	1	2	2	0	1	0	0	0	2	0	1	0	1	0	0	0	0	0	0	0	0	0	0	0	0	1	0	0	0	0	0	1	0	2	0	0	0	0	0	0	1	1	0	0	1	0	0	0	0	0	0	0	0	0	0	0	1	0	0	0	0	0	0	0	0	0	0	1	0	0	1	2	0	0	1	0	0	0	0	0	1	0	0	0	0	0	1	0	0	0	0	1	0	0	0	3	0	1	0	1	2	1	0	0	1	0	0	0	0	0	0	0	0	0	0	0	1	0	0	1	0	0	0	0	0	2	1	0	1	0	0	0	0	0	0	0	1	0	2	0	0	0	0	0	0	0	0	0	1	0	0	0	0	1	0	1	0	0	0	1	0	0	1	0	0	0	2	0	0	0	0	0	0	0	0	0	0	1	0	1	0	0	0	0	0	0	0	2	0	0	1	0	0	0	0	3	1	1	0	0	0	1	0	0	0	0	0	0	1	0	0	1	0	0	0	0	0	0	0	0	0	0	0	0	0	0	2	0	0	0	0	0	0	0	0	1	0	0	0	0	1	1	0	1	0	1	0	0	0	0	0	0	0	0	0	0	1	0	0	1	0	2	1	0	0	0	0	0	0	0	0	0	0	0	0	0	1	0	0	0	1	0	0	2	0	0	0	0	0	1	0	1	0	0	0	1	0	1	0	0	0	0	0	0	0	0	0	0	0	0	0	1	0	0	0	0	0	0	0	0	0	0	0	0	0	1	0	0	0	1	0	0	0	0	0	0	0	0	0	1	0	0	1	1	0	1	0	0	1	1	0	1	0	0	0	0	0	0	0	0	0	0	0	0	0	0	0	0	0	1	0	0	0	1	0	0	0	0	0	0	2	0	1	0	1	0	1	0	1	0	0	0	0	1	0	0	0	0	0	0	0	0	1	0	0	0	0	0	0	0	0	0	0	0	0	0	0	0	0	0	0	1	1	0	0	0	0	0	0	0	0	1	0	0	0	0	0	0	0	0	0	0	0	2	0	0	0	0	0	0	0	0	0	0	0	0	1	0	1	0	0	1	0	0	0	0	1	0	0	0	0	1	1	0	1	0	0	0	0	0	0	0	0	0	1	1	0	0	0	0	0	0	2	0	1	0	0	0	0	0	0	0	0	1	0	0	0	0	0	0	0	0	0	0	0	2	1	0	0	0	0	0	0	1	0	0	0	0	0	0	0	1	0	0	0	0	0	0	2	0	1	0	0	0	0	0	0	0	2	0	0	3	0	0	0	1	0	0	0	0	0	0	0	1	0	0	0	0	0	0	0	0	0	0	0	0	0	2	0	0	0	0	1	0	0	1	2	0	1	0	1	0	0	1	0	0	0	0	0	0	1	1	1	0	0	0	0	0	0	0	0	0	0	0	0	0	0	0	1	0	0	2	0	0	0	2	0	0	1	1	0	0	0	0	0	0	0	0	0	0	0	0	0	0	0	0	0	0	0	0	0	0	0	0	0	0	0	0	0	0	0	0	0	0	0	0	1	0	0	0	0	0	1	0	0	0	0	1	0	2	0	0	0	0	0	0	0	0	0	1	0	0	0	0	1	0	3	1	0	0	1	0	0	1	1	0	0	0	0	0	0	0	0	0	1	0	0	0	0	0	0	0	0	0	0	1	0	0	0	0	0	0	0	0	1	0	0	0	0	1	0	0	0	0	0	0	0	1	0	0	0	0	0	0	0	0	0	0	2	1	0	0	0	0	0	0	0	0	0	0	0	0	0	1	0	0	1	0	0	0	0	0	0	0	0	1	1	0	0	0	0	0	1	0	2	0	0	0	0	0	0	0	0	0	0	1	0	0	0	1	0	0	0	1	0	0	0	0	2	0	0	0	0	0	0	1	0	0	0	0	0	0	0	0	1	1	0	0	0	0	0	1	0	0	0	1	0	1	0	1	0	1	0	0	0	0	0	0	1	0	0	0	0	0	0	0	1	2	1	0	0	0	0	1	0	0	0	0	0	0	0	0	0	0	0	0	0	0	0	0	0	0	0	0	0	0	0	0	0	1	0	0	0	0	0	1	0	0	0	0	1	0	0	0	0	0	0	0	0	0	0	0	0	0	0	0	0	1	0	0	0	0	0	0	0	0	0	0	0	0	0	0	0	0	0	0	0	1	0	0	0	0	0	0	0	0	0	1	0	0	1	0	1	0	0	1	0	0	0	1	0	0	0	0	0	0	0	0	1	0	1	0	0	1	1	0	0	0	0	0	0	0	0	0	0	0	0	0	0	0	0	0	0	0	0	0	0	0	0	0	0	0	0	0	1	1	0	0	0	0	0	0	0	0	0	1	0	0	0	0	0	0	0	1	0	0	0	0	0	0	0	0	0	0	1	1	0	0	2	1	0	0	0	0	1	0	0	0	0	0	0	0	0	0	0	0	0	0	0	0	1	0	0	1	0	0	0	0	0	1	0	0	0	1	0	0	1	0	0	1	0	0	1	1	0	0	0	1	1	0	1	0	0	1	0	1	1	1	0	0	0	0	0	1	1	1	0	1	0	0	0	1	0	1	0	0	0	0	0	0	0	1	0	0	0	1	0	1	1	0	1	2	0	0	0	0	0	1	0	0	0	1	0	1	0	0	0	0	0	2	0	0	0	0	0	0	0	1	0	0	0	0	1	1	0	0	0	0	0	0	0	0	1	2	0	0	0	1	0	0	0	0	0	0	0	0	0	0	0	0	0	0	0	2	2	0	0	0	0	1	1	0	0	0	2	0	0	0	0	0	0	1	0	0	0	0	0	1	0	0	2	0	0	0	1	0	0	0	0	0	0	0	0	0	0	1	0	0	1	0	0	0	0	0	0	0	1	0	0	0	0	0	1	1	0	0	0	2	1	0	0	1	0	0	0	0	0	0	0	0	0	0	0	0	0	0	0	0	0	0	0	0	0	0	0	0	0	0	0	0	0	0	0	0	0	0	0	2	0	0	0	1	0	0	0	0	0	0	0	0	0	1	0	0	0	0	1	0	0	0	0	0	1	0	0	0	0	0	0	0	1	0	0	0	1	1	0	0	0	0	0	0	1	0	0	0	0	0	0	0	0	0	0	0	0	0	0	0	0	0	1	1	1	2	0	1	0	0	0	0	0	0	0	0	0	0	1	0	0	0	0	0	1	0	2	0	0	0	1	1	0	1	0	0	0	0	0	0	0	1	0	0	0	0	0	1	0	1	0	0	0	2	0	0	0	0	0	0	1	0	0	1	0	2	0	0	0	1	0	0	0	0	1	0	0	0	0	0	0	0	0	0	0	0	1	0	0	1	0	0	0	2	0	0	0	3	1	0	0	1	0	0	0	0	0	0	1	0	2	0	0	0	2	0	0	1	0	0	0	0	0	0	0	0	0	0	0	0	0	0	0	1	2	1	1	0	0	0	0	0	0	1	0	0	1	0	0	0	0	0	0	0	0	0	0	1	0	2	1	0	0	0	0	0	0	0	1	0	2	0	1	0	0	1	0	0	0	0	0	0	1	0	0	0	0	1	1	1	0	0	0	0	0	0	0	1	0	0	1	0	1	0	0	0	0	0	0	0	0	1	1	2	0	1	0	0	0	0	0	0	0	0	0	1	0	0	0	0	0	0	0	1	2	0	0	0	0	0	0	0	1	0	0	0	0	0	0	0	0	0	4	0	0	1	0	0	2	2	0	0	0	0	0	0	0	0	0	0	0	0	1	1	1	1	0	1	0	0	2	0	0	0	1	0	0	0	0	0	0	0	1	1	1	0	1	0	0	0	1	1	0	0	0	1	0	0	0	0	0	0	2	0	0	0	0	1	1	0	0	0	0	0	0	0	0	0	1	0	0	2	0	0	0	0	0	0	1	1	0	0	1	0	0	0	2	2	0	0	0	0	0	1	1	0	0	0	0	0	1	0	0	0	1	0	0	0	0	2	1	0	0	0	0	0	0	0	1	0	0	0	0	0	0	0	0	0	0	0	0	0	0	1	0	0	0	2	0	0	0	1	0	0	0	0	0	0	0	0	0	0	0	0	0	1	1	0	0	0	2	1	1	1	1	0	0	1	2	0	0	1	0	1	0	0	0	0	1	1	0	1	0	0	0	0	0	1	0	0	0	1	1	1	0	1	1	0	0	0	1	0	0	0	1	0	0	0	1	0	0	0	0	0	1	0	0	0	0	0	1	0	0	0	0	0	0	0	0	0	0	1	1	0	0	0	0	0	0	0	0	0	1	0	1	0	0	0	1	0	0	1	1	0	0	0	0	1	1	0	0	0	0	0	0	0	0	1	0	1	1	2	0	0	0	0	0	0	0	0	0	0	0	0	0	0	0	0	0	0	0	0	0	0	0	1	0	0	0	0	0	0	0	0	0	0	1	0	1	0	0	1	0	1	0	0	0	0	0	1	0	0	1	0	0	0	0	0	0	0	0	0	0	0	0	1	1	0	0	0	0	0	0	0	0	0	0	1	0	1	0	0	1	0	1	0	0	0	0	0	0	0	0	0	0	0	0	1	0	0	0	0	0	0	0	0	0	0	0	0	0	0	0	1	0	0	1	2	1	1	0	0	0	2	0	0	0	0	0	0	0	2	0	0	0	0	0	1	0	0	0	0	0	0	1	0	0	0	1	0	0	1	0	1	1	1	0	0	0	0	1	0	0	0	0	0	1	0	0	0	0	0	0	1	0	0	1	0	0	0	1	2	2	1	1	2	0	0	0	0	0	0	0	1	0	0	1	0	0	0	0	0	0	1	1	0	0	0	0	0	1	1	0	0	0	0	0	0	1	1	2	0	0	0	0	0	0	0	0	1	0	0	0	0	0	0	0	1	0	1	0	0	0	0	1	0	0	3	0	0	0	0	0	0	0	0	1	0	0	0	0	2	1	0	0	0	0	0	0	0	0	0	0	0	0	0	0	0	0	0	0	0	0	1	0	0	0	1	1	0	0	0	1	0	0	1	0	0	0	0	0	0	0	1	0	0	1	0	0	1	0	0	0	0	0	0	0	0	0	0	0	0	0	0	0	0	0	0	0	0	0	0	1	0	0	0	0	0	1	1	1	0	1	0	0	1	0	1	0	0	0	0	0	1	0	0	1	1	0	0	1	0	1	0	0	0	0	0	0	0	0	0	0	0	0	0	0	0	0	0	0	0	0	0	0	0	0	0	0	0	0	0	0	0	0	0	0	0	1	0	0	0	0	0	0	0	1	1	0	1	1	0	1	1	0	1	0	0	0	1	1	0	0	0	0	1	0	0	0	0	0	1	0	0	0	0	1	0	0	0	0	0	0	0	0	0	2	0	0	0	0	1	1	1	0	0	2	0	0	0	0	0	0	0	1	0	0	0	1	0	0	0	0	0	0	1	0	1	0	0	0	1	0	0	0	0	0	2	1	0	1	0	0	0	0	0	1	0	0	1	0	0	0	0	1	0	0	0	0	1	0	0	1	0	0	1	0	1	0	0	0	1	0	2	0	0	0	0	0	0	0	0	0	0	0	0	0	1	0	0	0	0	0	0	1	1	0	0	0	0	0	0	0	1	0	2	0	0	0	0	1	0	0	0	0	0	0	0	0	2	1	0	0	3	0	0	0	0	0	0	0	0	0	0	0	0	1	0	0	0	0	0	0	0	0	0	0	0	1	0	0	0	0	0	1	0	1	0	0	0	1	0	1	0	0	0	0	0	3	1	1	0	0	0	0	2	0	0	0	0	0	0	0	0	0	0	1	0	0	0	0	2	0	0	1	1	0	1	0	0	0	0	0	0	0	0	0	0	0	2	0	0	0	0	1	0	0	2	1	0	0	0	1	0	0	0	0	1	0	0	1	0	0	0	0	1	0	0	0	0	0	0	0	0	0	0	0	1	0	0	0	0	0	0	1	0	1	0	0	0	0	0	2	0	0	0	0	0	0	1	1	0	0	0	0	0	2	1	0	0	0	0	0	0	0	0	2	0	0	0	0	0	0	0	2	1	0	1	0	0	0	1	0	2	0	2	0	0	0	0	0	1	0	0	0	1	0	1	0	0	0	0	1	0	0	0	0	0	0	1	0	0	0	0	0	1	0	1	0	0	0	1	0	1	1	0	1	1	0	0	0	0	1	1	0	3	0	0	0	0	0	0	0	0	1	0	0	0	1	0	0	0	0	1	0	0	0	1	0	0	0	1	0	0	0	0	0	0	0	0	0	1	0	0	0	1	0	1	0	1	0	1	0	1	1	2	0	0	0	0	0	0	0	0	0	0	0	0	0	0	1	0	0	0	0	0	0	0	0	0	0	0	0	0	1	0	0	1	0	1	0	0	1	0	3	0	0	0	2	0	1	0	1	0	0	0	0	1	0	1	0	0	0	0	0	0	0	0	1	0	1	0	1	0	1	0	0	0	1	0	1	0	0	0	0	0	1	0	0	2	0	0	1	0	0	0	1	3	1	0	0	0	0	0	1	0	0	0	0	0	0	0	0	1	0	0	0	1	0	0	0	0	1	0	0	0	0	0	0	1	0	0	0	0	0	0	0	1	1	1	0	2	0	0	0	0	0	0	0	0	1	0	0	1	0	0	1	0	0	1	2	0	0	0	0	0	1	0	0	0	0	0	1	0	1	0	0	0	0	0	2	0	1	0	0	0	0	0	0	0	0	0	1	0	1	0	0	0	1	0	0	0	0	0	0	1	0	0	0	0	0	0	0	0	1	0	1	0	0	0	1	0	1	1	0	1	0	1	0	1	1	1	1	0	0	0	0	1	0	1	0	0	0	0	1	0	0	0	0	0	1	0	1	0	0	0	2	0	1	1	0	0	0	0	1	0	1	0	0	1	0	0	0	0	0	0	0	1	0	0	0	0	0	0	1	0	0	1	1	0	0	0	0	0	1	0	0	0	0	0	0	0	0	0	0	0	1	0	0	0	2	0	0	0	0	0	0	1	0	1	1	0	0	0	0	0	0	0	0	0	1	1	0	0	0	1	0	0	0	0	1	0	0	2	0	0	0	0	1	0	0	0	0	1	0	0	0	0	0	0	0	1	0	0	0	0	0	0	0	0	0	0	0	0	0	0	0	0	0	0	0	0	0	1	1	0	0	0	0	0	0	0	0	1	0	0	0	1	0	0	0	0	0	0	0	0	1	2	0	1	0	0	0	0	0	0	0	0	1	2	0	0	0	0	0	0	0	0	0	0	0	1	1	0	0	0	0	0	0	0	0	0	0	0	0	1	1	0	0	0	0	0	0	0	0	0	0	0	0	2	2	2	0	1	0	0	0	0	0	1	0	0	0	0	0	0	1	0	0	0	1	0	0	0	0	0	0	0	0	0	0	0	0	1	0	1	0	0	1	0	0	1	0	0	1	0	0	1	0	1	0	0	0	0	0	1	0	1	0	0	0	0	1	0	0	0	1	0	0	0	0	0	0	1	0	0	1	0	0	1	1	0	1	0	0	0	1	0	0	1	0	1	0	0	0	0	1	0	0	1	0	0	2	0	0	0	0	0	0	0	0	0	0	0	0	0	1	0	0	2	0	0	0	0	0	0	0	1	1	0	0	0	0	0	0	0	0	0	0	0	0	1	0	0	0	1	0	0	0	0	0	0	1	0	0	0	0	0	0	0	1	0	0	0	0	0	1	0	1	0	0
N0.HOG0008208	0	0	1	1	0	0	0	0	0	0	0	0	0	0	1	0	0	0	0	0	0	0	0	0	0	1	0	0	0	0	0	0	0	0	0	0	0	1	0	0	0	0	1	0	0	0	0	0	0	0	1	0	0	0	0	0	1	0	0	0	0	1	1	0	0	1	0	0	0	0	1	0	1	0	1	0	0	0	1	0	1	1	0	0	0	0	0	1	0	0	0	0	0	0	0	0	0	1	0	0	0	0	0	0	0	0	0	0	0	0	0	0	0	0	0	0	0	0	0	1	0	0	0	0	1	0	0	0	0	0	0	0	0	0	0	0	0	0	0	1	0	0	0	0	0	1	0	0	0	1	0	0	0	0	0	0	1	0	0	0	0	0	0	0	0	1	0	0	0	0	0	0	0	0	0	0	0	0	0	0	0	0	0	0	0	0	0	0	0	1	1	1	0	0	0	0	0	0	0	0	1	0	0	0	0	0	0	0	0	0	0	0	0	0	0	0	0	0	0	0	0	0	0	0	0	1	1	0	1	0	0	0	1	0	0	0	0	0	0	0	0	0	0	0	0	0	0	0	0	0	0	0	0	0	0	0	0	0	0	0	0	0	0	0	0	0	0	0	0	0	1	0	0	0	0	0	0	0	0	0	0	0	0	0	0	0	0	0	0	0	0	0	0	1	0	0	0	0	0	0	0	0	0	0	0	1	0	1	0	0	0	0	0	0	0	0	0	0	0	0	0	0	0	0	0	0	0	0	0	0	0	0	1	0	0	0	0	1	0	0	0	0	0	0	0	1	0	0	0	0	0	1	0	0	0	0	0	0	0	0	0	0	0	1	1	0	0	0	0	0	1	0	0	0	0	0	0	0	0	0	0	0	0	0	0	0	0	1	0	0	0	0	0	0	0	0	0	0	0	0	0	0	0	0	0	0	0	0	0	0	1	0	0	0	1	1	0	0	0	0	0	1	0	0	0	0	0	0	0	0	0	0	0	1	0	0	0	0	0	0	0	0	0	1	0	0	0	0	0	0	0	0	0	0	1	0	0	0	0	0	0	0	0	1	0	1	1	0	1	0	0	0	0	0	0	0	0	0	1	0	1	0	0	0	0	0	0	0	0	0	0	1	0	0	0	1	0	0	0	0	0	0	0	0	0	0	0	0	0	0	0	0	0	0	0	0	0	0	0	0	0	0	0	2	0	0	0	0	0	0	0	1	0	0	1	0	0	0	0	0	0	0	0	0	1	0	0	0	0	0	0	0	0	0	0	0	0	1	0	0	0	0	0	0	0	0	1	0	0	0	0	0	0	0	0	0	0	0	0	0	0	0	0	0	0	0	0	0	0	0	0	0	1	0	0	2	0	0	0	0	1	0	0	0	0	0	1	0	0	0	0	0	0	0	0	1	0	0	0	0	0	0	0	0	0	0	0	0	0	0	0	0	0	0	0	0	0	0	0	1	0	0	0	0	0	0	0	0	0	0	0	0	0	1	0	0	0	0	0	0	0	1	0	0	0	0	0	0	0	0	2	0	0	0	0	0	0	1	0	0	1	0	2	0	0	0	0	1	0	0	0	1	0	0	0	0	0	0	0	0	0	0	0	0	0	0	0	0	0	0	0	0	0	0	0	0	0	0	0	0	0	0	0	0	0	0	0	0	0	1	0	0	0	0	0	1	0	0	0	0	0	1	0	0	0	0	0	0	0	1	0	1	0	0	0	1	0	0	0	0	0	0	0	0	0	0	0	0	0	0	0	0	0	0	0	0	0	0	1	1	0	0	0	0	0	0	0	0	0	1	0	0	0	0	0	0	0	0	0	0	0	0	0	0	0	0	0	0	0	0	0	0	0	1	0	0	1	0	0	0	0	0	0	1	0	0	0	0	0	3	0	0	1	2	0	0	0	0	0	0	0	0	0	0	0	0	0	0	0	0	0	0	0	1	0	0	0	0	0	1	1	1	0	0	0	1	0	0	0	0	0	0	0	0	0	0	0	0	0	0	0	0	0	0	0	0	0	0	0	0	1	0	0	0	0	0	0	0	0	0	0	0	0	0	0	0	0	0	1	0	1	0	0	0	0	0	0	1	0	0	0	0	0	0	0	0	0	0	0	0	0	0	0	1	0	0	0	0	0	0	2	0	0	0	0	0	0	1	0	0	0	1	0	0	0	0	0	0	0	0	0	0	0	0	0	0	0	1	0	1	0	2	0	1	0	0	1	0	0	1	0	0	0	0	0	0	0	0	0	0	0	0	2	0	0	0	0	0	0	0	0	0	0	0	1	0	2	1	0	0	1	0	0	0	0	0	0	0	0	0	0	0	0	0	0	0	0	0	0	0	1	0	0	0	0	0	0	0	0	0	0	0	0	0	0	0	0	0	0	0	0	0	1	0	0	0	0	0	0	0	0	1	0	0	0	0	0	0	0	0	0	0	0	0	0	0	0	0	0	0	0	0	0	0	0	0	0	0	0	0	0	0	0	0	1	1	0	0	0	0	0	0	1	0	0	0	1	0	0	0	0	0	0	0	1	1	1	0	0	0	0	0	0	0	1	0	0	0	0	0	0	0	0	0	0	0	0	0	0	0	0	0	0	0	0	0	0	0	0	0	0	0	0	0	0	0	0	0	1	0	0	0	0	0	0	0	0	0	0	0	2	0	0	0	0	0	0	0	1	0	0	0	1	0	1	0	0	0	0	0	0	0	1	1	0	0	0	0	0	0	0	0	0	0	0	0	0	1	0	0	0	0	1	0	0	0	0	0	0	0	0	0	0	0	0	1	0	0	0	0	0	0	0	0	0	0	1	0	0	1	0	0	0	0	0	0	0	0	0	0	0	0	0	1	0	0	0	0	0	0	0	0	0	0	0	0	0	2	1	1	0	1	1	0	0	0	0	0	0	0	0	0	0	1	0	0	0	0	0	0	0	0	0	0	1	0	0	1	0	0	0	0	0	0	0	0	0	1	0	0	0	0	0	0	0	0	0	0	0	0	0	0	1	0	0	0	0	0	0	0	0	0	0	0	0	0	0	0	0	0	0	0	0	0	1	0	0	0	0	0	0	0	1	0	0	0	0	1	0	0	0	0	0	0	0	0	0	0	0	0	0	0	0	1	0	0	0	0	0	1	2	1	0	0	0	0	0	0	0	0	0	0	0	0	1	0	0	2	0	0	0	0	0	0	0	0	1	0	1	0	1	0	0	0	0	0	1	1	0	0	0	0	1	0	0	0	0	1	0	0	0	0	1	0	0	0	0	0	0	0	0	0	1	0	0	0	0	1	0	0	1	0	0	0	0	0	0	0	0	0	0	0	0	1	0	0	0	0	0	0	0	0	0	0	0	0	1	0	0	0	0	0	0	0	0	0	0	0	0	0	1	0	0	0	0	0	0	0	0	1	0	2	0	0	0	0	0	0	0	0	0	0	0	0	0	0	0	0	0	1	0	0	0	0	1	0	0	0	0	0	0	1	0	0	0	0	0	0	0	0	0	1	0	0	0	1	0	0	0	0	0	0	0	0	0	0	0	0	0	0	0	0	0	0	0	0	0	0	0	1	0	0	0	0	0	0	1	0	0	0	0	0	0	0	0	0	0	0	0	0	0	0	0	0	0	0	0	0	0	0	0	0	0	0	0	0	0	1	0	0	0	0	0	0	0	0	1	1	2	1	0	0	0	0	1	0	0	0	0	0	0	0	0	0	0	0	0	0	0	0	0	1	0	0	0	0	0	0	0	0	0	0	0	0	0	0	0	0	0	0	0	0	0	0	0	0	0	0	0	0	0	0	0	0	1	0	1	0	0	0	0	0	0	0	0	1	0	0	0	1	0	0	0	0	0	0	0	0	0	0	1	0	0	0	0	0	0	0	0	0	0	0	0	1	0	0	0	1	0	1	0	2	1	0	0	0	0	0	0	0	0	0	0	0	0	1	0	0	0	0	0	0	0	0	0	0	0	0	0	0	0	0	0	2	0	0	0	0	0	0	0	0	0	0	0	0	0	1	0	1	1	0	0	0	0	0	0	0	0	0	0	0	0	0	0	0	0	0	0	0	0	0	1	0	0	1	0	0	0	1	0	0	0	0	0	0	1	0	0	0	0	0	0	0	0	0	0	0	0	0	0	0	0	0	0	0	0	0	0	1	0	0	0	0	0	0	0	0	0	0	1	0	0	0	0	0	0	0	0	0	1	0	1	0	0	0	0	2	0	0	0	0	0	1	0	0	0	0	1	0	0	0	0	0	0	0	0	0	0	0	0	0	0	1	1	0	1	0	0	1	0	0	0	0	2	0	0	0	0	0	1	0	1	0	0	0	0	0	0	1	0	0	0	0	0	0	0	0	0	0	0	0	1	0	0	0	1	0	0	0	0	0	0	0	0	0	0	0	1	0	0	0	0	0	0	0	0	1	1	0	0	0	0	0	0	0	0	0	0	0	2	0	0	0	0	0	0	0	0	0	0	0	0	0	0	0	0	0	0	0	0	2	0	0	0	0	0	0	0	0	0	0	0	0	0	0	0	0	0	0	0	2	0	1	0	0	0	0	0	0	0	0	0	0	0	0	0	0	0	0	1	1	0	1	0	0	1	0	2	0	0	0	0	0	0	0	0	0	0	0	0	0	0	0	0	0	0	0	0	0	0	0	0	0	0	0	0	0	1	0	0	0	0	0	0	1	0	0	0	0	0	0	0	0	0	1	0	0	0	0	0	0	0	0	0	0	0	0	1	0	0	0	0	0	0	1	0	0	0	0	0	0	0	0	0	0	0	1	0	0	0	1	0	0	3	0	1	0	0	0	0	0	0	0	0	0	0	0	1	0	0	0	0	0	0	0	0	1	1	0	0	0	0	1	0	0	0	0	0	0	0	0	0	0	0	0	0	1	1	0	0	0	0	0	0	0	0	0	0	0	0	0	0	0	0	0	0	0	0	0	0	1	0	0	2	0	0	0	0	0	0	0	0	0	0	0	0	0	0	0	0	1	0	0	0	1	0	0	0	0	0	0	0	0	0	0	0	0	0	0	0	1	0	0	0	0	0	0	0	0	0	0	0	0	0	0	1	0	0	0	0	0	0	0	0	0	0	0	0	0	1	0	0	0	0	0	0	1	0	0	1	0	0	1	0	1	0	0	0	0	1	1	0	0	1	0	0	0	0	0	0	0	0	0	0	0	0	0	0	0	0	1	0	0	0	0	1	0	0	0	0	0	1	0	0	0	0	0	0	0	0	1	0	0	0	0	0	0	0	0	0	0	0	0	0	0	1	1	0	0	0	0	0	0	0	0	0	0	1	0	0	0	0	0	0	0	1	0	0	0	0	0	0	1	0	0	0	0	0	0	0	0	0	0	0	0	0	3	0	1	1	0	0	0	0	0	0	1	1	0	0	0	0	0	0	0	0	0	1	0	0	0	0	0	0	1	0	0	0	0	1	0	0	0	1	0	2	0	0	0	0	0	0	0	1	0	0	1	0	1	0	2	0	0	0	0	0	0	0	1	0	0	0	0	0	0	0	0	0	0	0	0	0	0	0	0	0	0	0	0	0	0	0	0	0	0	0	0	1	0	0	0	0	1	0	0	0	0	0	0	0	1	0	0	0	0	0	0	0	0	0	1	0	0	0	0	0	0	1	0	0	0	0	0	0	0	0	0	1	0	0	0	0	0	0	2	0	0	4	0	0	0	0	0	0	0	0	0	0	0	0	0	0	0	1	0	0	0	0	1	0	0	0	0	0	0	0	0	1	0	0	1	0	0	0	0	0	0	0	0	1	0	0	0	0	0	0	0	0	0	0	1	0	0	0	0	0	0	0	0	0	0	1	0	0	0	0	0	0	0	0	0	0	0	0	1	0	1	0	0	0	0	0	0	0	0	0	0	0	0	0	0	0	0	0	0	2	0	0	0	0	0	2	0	0	0	1	0	0	0	0	0	0	0	0	0	0	0	0	0	0	1	0	0	0	0	0	0	0	0	0	0	0	0	0	0	1	0	0	1	0	0	0	0	1	0	0	1	0	0	0	0	0	0	0	0	0	0	0	0	1	0	0	0	0	1	0	0	0	0	0	0	0	0	1	0	0	0	0	0	0	0	0	0	0	0	0	0	0	0	0	0	0	0	0	1	0	0	0	0	0	0	0	0	0	0	0	0	0	0	3	0	0	0	0	0	0	0	0	0	0	0	1	0	0	0	0	0	0	0	0	0	0	0	0	0	0	0	0	0	0	0	0	0	0	1	1	0	1	0	0	0	0	0	0	0	0	0	0	0	0	0	1	0	0	0	0	0	0	0	0	0	0	1	0	0	1	1	0	0	0	0	0	0	0	0	0	0	0	0	0	0	0	0	0	0	0	0	1	1	0	0	0	0	0	0	0	0	0	0	0	0	1	0	0	0	0	0	0	0	0	0	0	0	0	0	0	0	0	0	1	0	0	0	0	0	0	0	0	0	0	0	0	0	0	0	0	0	0	0	0	0	1	0	0	0	0	0	0	0	0	0	0	0	0	0	1	0	0	0	0	0	0	1	0	1	0	0	1	1	0	0	1	0	0	0	0	0	0	1	0	0	0	0	0	1	0	0	0	0	0	0	0	1	0	0	0	0	0	0	0	0	0	0	0	0	0	0	0	0	0	0	0	0	0	0	0	0	0	1	0	0	0	0	0	0	0	0	1	0	0	0	0	0	0	0	0	0	0	0	0	0	0	0	0	0	0	0	0	0	0	0	0	0	0	0	0	0	0	0	0	1	0	0	1	0	0	0	0	0	0	0	0	0	0	0	0	0	0	0	0	0	1	0	2	0	0	0	0	1	0	0	0	0	0	0	0	0	0	0	0	0	0	0	0	0	0	0	0	0	0	0	0	0	0	0	0	0	0	0	1	0	0	1	0	0	0	1	0	0	0	0	0	0	0	0	0	0	0	0	1	0	0	0	2	0	0	0	0	0	0	0	0	0	0	0	0	0	2	0	0	0	0	0	0	2	0	0	1	0	0	1	0	0	0	0	0	0	0	0	0	1	1	0	0	0	0	0	0	0	0	0	0	0	0	1	1	0	0	0	0	0	0	0	0	0	0	0	0	0	0	0	0	0	1	0	0	0	0	0	0	0	0	0	0	0	0	0	0	1	0	0	0	0	0	0	0	0	0	0	0	0	0	0	0	1	0	0	0	1	0	0	0	0	1	0	0	0	0	0	0	0	1	0	0	0	0	0	1	0	0	0	0	0	0	0	0	0	0	0	0	1	0	0	0	0	0	0	0	0	0	0	0	0	1	0	0	1	0	0	0	0	0	0	0	0	0	0	0	0	0	0	0	0	0	0	1	0	0	0	0	0	0	0	0	0	0	0	0	0	1	0	0	0	0	0	0	0	0	0	0	0	0	0	0	0	0	0	0	0	0	0	0	0	0	0	0	0	1	0	1	0	0	0	0	0	0	0	0	0	0	0	0	0	0	0	0	0	0	0	0	1	0	1	0	0	0	0	1	0	0	0	0	1	0	0	0	0	0	0	0	0	0	0	0	0	0	0	0	0	0	0	0	1	1	1	0	0	0	0	0	0	0	0	0	0	0	0	2	0	0	0	1	0	0	0	0	0	0	0	0	0	0	0	0	0	0	0	0	1	1	0	0	0	0	0	0	0	0	0	0	0	0	0	0	1	0	0	0	1	0	0	0	0	0	0	0	1	0	0	0	0	0	0	0	0	0	0	0	0	0	0	0	0	0	0	0	2	0	0	0	0	0	0	0	1	0	1	0	0	0	0	0	0	1	0	0	1	0	0	1	0	1	0	0	0	0	1	0	0	0	0	0	0	0	0	0	0	0	0	0	0	0	0	0	0	0	0	0	0	1	0	0	0	0	0	0	0	0	0	0	0	0	0	0	0	0	0	0	0	0	0	1	0	0	0	0	0	0	0	0	0	0	0	0	0	0	0	0	0	0	1	0	0	0	0	0	1	0	0	0	0	0	0	0	0	0	0	0	0	0	0	0	1	1	0	0	0	0	0	0	0	0	0	0	0	1	0	0	0	0	0	1	0	0	1	1	0	0	0	0	0	0	0	0	0	0	0	1	0	0	0	0	0	0	0	0	0	0	0	0	0	0	0	0	0	0	0	0	0	0	0	0	0	0	0	0	0	0	0	0	0	0	0	0	0	0	0	0	0	0	0	0	0	0	0	0	0	0	1	0	1	0	0	0	1	0	0	1	1	0	0	0	0	0	0	0	0	1	0	0	0	1	0	0	0	0	0	0	0	0	0	0	0	0	0	1	0	0	0	0	0	0	0	0	0	0	1	0	0	0	1	0	0	0	0	0	0	1	0	0	0	0	1	0	0	0	1	0	0	0	0	0	0	0	1	2	0	0	0	0	0	0	0	0	0	0	1	0	0	0	0	0	0	0	0	0	0	0	0	0	0	0	0	0	0	0	0	0	0	1	0	0	0	0	0	0	0	0	0	0	0	0	0	0	0	0	0	1	2	0	0	0	0	0	0	0	0	0	0	0	1	0	0	0	0	0	0	0	0	0	0	0	0	1	0	0	1	0	0	2	1	0	1	1	1	0	0	0	0	0	0	0	0	0	0	1	0	0	1	0	0	0	0	1	0	0	0	0	0	0	0	0	0	0	0	0	0	0	0	0	0	0	0	0	0	0	0	0	0	1	0	0	0	0	0	0	0	0	0	0	0	0	0	0	1	0	0	0	0	0	0	0	0	0	0	0	1	0	0	0	0	0	2	0	1	0	0	0	0	0	0	0	0	0	0	0	0	4	0	0	0	0	0	0	0	0	0	0	0	0	0	0	0	0	0	0	1	1	0	0	0	0	0	0	0	0	1	0	0	0	0	0	0	0	0	1	0	0	0	0	0	1	0	0	0	0	0	0	0	0	1	0	0	0	2	0	0	0	0	0	0	0	0	0	0	0	0	0	0	1	0	0	0	0	0	0	1	0	0	0	0	0	0	0	1	0	0	0	0	0	0	0	0	0	0	0	0	0	1	0	0	0	0	0	0	0	1	0	0	0	1	0	0	0	0	0	0	1	0	0	0	1	0	0	0	0	0	0	0	0	0	0	1	0	0	0	0	0	0	0	0	1	0	1	0	0	0	0	0	0	0	0	0	0	1	0	0	0	0	0	0	0	6	0	0	0	1	0	0	1	0	0	0	0	0	0	0	0	0	0	0	1	0	0	1	1	0	0	0	0	0	0	0	1	0	0	0	0	0	0	0	0	0	0	0	0	0	0	0	0	0	0	0	0	0	0	0	1	0	0	0	0	0	0	0	0	0	0	0	0	0	0	0	0	0	1	0	0	0	0	0	0	0	0	0	0	0	0	1	0	0	0	0	0	0	0	0	0	0	0	0	0	0	0	0	0	0	0	0	0	0	0	1	0	1	1	0	0	0	0	0	0	0	0	0	0	0	0	0	0	0	0	0	0	0	0	0	0	0	0	0	0	0	0	0	0	2	0	0	0	0	0	0	1	0	0	0	1	0	0	0	0	0	0	0	0	0	0	0	0	0	0	0	0	0	0	1	0	0	0	0	0	0	0	0	0	0	1	0	1	0	0	0	0	0	1	0	0	0	0	1	0	0	0	0	0	0	2	0	1	0	0	0	0	0	0	0	0	0	0	1	0	0	0	0	0	0	0	0	0	0	1	1	0	0	0	0	0	0	1	0	0	1	0	0	0	0	0	0	0	0	0	0	0	0	0	0	0	0	0	0	0	0	0	0	0	0	0	0	0	0	0	2	0	0	0	0	0	0	0	0	0	0	0	0	0	0	0	1	0	0	0	0	0	0	0	0	0	0	0	0	0	0	0	0	1	0	0	0	0	0	0	0	0	1	0	0	1	1	0	0	0	0	0	1	0	0	0	0	0	1	1	3	0	0	0	1	0	0	0	0	0	0	1	0	0	0	0	0	0	0	0	0	1	0	1	0	1	0	0	0	0	0	0	1	1	0	0	0	0	0	2	0	0	0	0	0	1	0	0	0	0	0	0	0	0	0	0	0	0	0	0	0	0	0	0	0	0	0	0	0	0	0	0	0	0	0	0	0	0	0	0	0	0	0	0	0	0	0	1	0	0	0	0	0	0	0	0	1	0	0	1	1	0	0	0	0	0	0	0	0	0	0	0	0	0	0	0	0	0	0	0	1	0	0	0	0	0	0	0	0	0	0	0	0	0	0	0	0	0	0	0	0	0	0	0	0	0	0	0	0	0	0	0	0	0	0	1	0	0	0	0	0	0	0	0	0	0	0	0	0	0	0	0	0	0	0	0	1	0	0	0	0	0	0	0	0	0	0	0	0	0	0	0	0	0	0	0	0	0	0	0	0	0	0	0	0	0	0	0	0	0	0	0	0	0	0	0	0	0	0	0	0	1	0	0	0	0	0	1	0	0	0	0	0	0	0	0	0	0	0	0	1	0	0	0	0	0	0	1	0	2	2	0	0	0	0	1	0	0	0	0	0	0	0	0	0	0	0	0	1	0	0	0	0	0	2	0	0	0	0	0	0	0	0	0	0	0	0	1	0	0	0	0	0	0	0	0	0	0	0	0	0	0	0	0	0	0	1	0	0	0	0	0	0	0	0	0	0	0	0	0	0	0	0	0	0	1	0	0	0	0	0	0	0	0	0	0	1	0	0	0	0	0	0	0	0	1	0	0	0	0	1	0	0	0	0	1	0	0	0	1	0	0	0	0	0	0	0	0	0	0	0	0	0	0	0	0	0	0	0	0	0	0	0	0	0	0	1	0	0	0	0	0	0	0	0	0	0	1	0	0	0	1	0	0	0	0	0	0	0	0	0	0	0	0	0	0	0	0	0	0	0	0	0	2	0	1	0	0	0	0	0	0	1	0	0	0	0	0	0	1	0	0	0	0	0	1	0	0	0	0	0	0	0	1	0	0	0	0	0	0	0	0	1	0	0	1	0	0	0	1	0	0	0	0	0	0	0	0	1	0	0	0	0	0	0	1	0	0	0	0	0	2	0	0	2	1	0	0	0	0	0	0	2	0	1	1	0	0	1	0	0	3	1	0	0	0	0	3	0	0	1	1	0	0	0	0	0	0	0	0	0	0	0	0	0	0	0	0	1	0	1	0	0	0	0	0	0	0	0	0	0	0	0	0	0	0	0	0	2	0	0	0	0	0	1	0	0	0	0	0	1	0	0	0	0	0	0	1	0	0	0	0	1	0	2	1	0	0	0	0	0	0	0	0	0	0	0	1	1	0	0	0	0	0	0	0	0	0	0	0	0	0	0	0	0	0	1	1	0	0	0	0	0	3	0	0	1	0	0	0	0	0	0	0	0	0	0	0	0	0	0	0	0	0	0	1	0	0	0	0	0	0	0	0	0	0	1	0	0	0	0	0	0	0	0	0	0	0	0	0	1	0	0	0	0	0	0	0	1	0	0	0	1	0	0	0	0	0	0	0	0	0	0	0	0	0	2	0	0	0	0	0	0	0	0	1	0	0	0	0	0	1	0	1	0	0	0	0	1	1	1	0	1	0	1	0	0	0	0	0	0	0	0	0	0	0	0	1	0	0	0	0	0	0	2	0	0	0	0	0	0	0	0	1	0	0	0	0	1	0	0	0	0	0	0	0	1	0	0	0	0	0	0	0	0	0	0	0	0	0	0	0	0	0	0	1	0	0	1	0	0	0	0	0	0	0	0	0	1	0	1	0	0	0	0	0	0	0	0	0	0	0	0	0	0	1	1	0	0	0	0	0	0	0	0	0	0	0	0	0	0	0	0	0	0	0	0	0	0	2	0	0	0	0	0	0	0	0	0	1	1	0	0	0	0	0	0	1	0	0	0	0	0	0	0	0	0	0	0	0	0	0	0	0	0	0	0	0	0	0	0	0	0	0	0	0	0	0	0	0	1	0	1	0	0	0	0	0	0	0	0	1	0	0
N0.HOG0010310	0	0	0	0	0	1	3	0	0	0	0	2	1	0	1	0	0	1	0	1	0	0	0	0	0	1	0	0	0	0	1	0	0	0	1	0	0	0	0	0	0	2	0	1	0	2	1	0	0	0	0	1	0	1	0	0	0	0	0	3	1	1	2	0	1	0	0	0	0	0	0	0	0	0	1	0	3	0	0	0	0	0	0	0	0	0	0	0	0	0	0	0	0	0	0	0	0	0	0	0	0	2	3	0	0	0	0	0	1	0	0	0	0	0	1	3	0	0	0	0	0	1	0	0	1	0	1	2	0	2	0	0	0	0	0	0	0	0	0	0	0	0	0	0	1	0	1	0	3	0	0	2	2	0	0	0	0	0	0	0	0	0	0	0	0	1	0	3	0	1	0	0	0	0	2	0	0	0	0	0	0	0	0	0	0	2	0	1	0	2	0	0	0	0	1	0	0	1	0	0	1	0	0	0	0	0	2	0	0	2	0	0	0	0	1	0	0	0	0	0	0	0	2	1	0	0	1	0	0	0	0	0	0	0	0	0	0	1	0	3	0	0	1	0	2	0	0	0	0	2	2	0	0	0	0	0	0	0	0	0	2	2	0	0	0	1	0	0	0	0	1	1	0	1	0	0	0	0	0	1	0	0	0	1	1	0	0	0	1	4	0	0	0	1	0	0	0	0	0	0	0	0	2	0	1	0	0	2	1	0	0	0	0	0	0	1	0	0	1	1	0	0	1	1	1	0	0	0	0	0	0	0	3	1	0	1	1	0	0	0	1	0	0	0	0	0	0	0	0	0	0	0	0	0	0	0	0	0	1	0	0	1	0	0	3	0	0	0	0	1	6	0	1	2	0	1	0	1	0	1	1	0	0	0	0	0	0	0	0	0	0	0	0	1	0	0	0	0	0	0	0	0	0	4	0	2	0	0	0	1	0	0	0	0	0	1	0	0	0	0	0	0	0	0	0	0	0	1	0	0	1	1	0	0	0	0	0	0	0	0	0	0	0	0	0	1	0	1	1	1	0	0	0	0	2	0	0	0	0	0	0	0	1	0	1	0	0	0	0	1	0	1	0	1	1	0	0	0	0	2	1	0	0	0	1	0	1	0	0	0	1	1	0	0	0	0	0	0	0	0	0	0	0	0	1	0	1	0	0	0	0	2	0	0	0	2	2	0	1	0	0	3	0	0	0	0	2	0	0	0	0	0	1	1	0	0	1	1	1	0	2	0	0	0	0	1	0	0	0	0	0	0	0	0	0	0	1	1	0	1	0	0	0	0	0	2	0	1	0	0	0	0	0	0	2	0	0	1	0	0	0	0	0	0	1	1	1	0	0	1	1	0	1	0	0	0	0	0	0	0	0	0	1	0	0	1	1	0	1	0	0	0	0	0	0	0	1	2	0	1	0	1	0	0	0	0	0	2	0	1	0	0	0	0	0	0	0	0	0	0	0	0	0	0	1	0	0	0	0	0	0	1	0	0	0	0	0	0	0	0	0	2	0	1	2	0	0	0	1	0	1	0	0	0	1	0	0	0	0	0	0	1	0	0	1	0	0	0	1	0	0	0	0	0	2	0	0	0	0	0	0	0	0	0	0	0	0	0	1	0	0	0	0	0	0	0	0	0	0	0	0	0	2	0	1	0	1	0	0	0	0	0	1	0	0	1	0	0	1	0	0	1	0	0	0	1	0	0	0	1	0	0	0	0	1	2	0	0	0	1	1	0	2	0	0	0	0	0	0	0	1	0	0	0	2	0	0	0	0	1	0	0	0	0	0	0	0	0	0	0	0	0	0	0	1	0	1	0	0	0	0	3	0	0	0	0	0	0	0	0	0	0	0	2	0	0	1	0	0	0	1	0	0	2	0	0	0	0	0	1	1	0	0	1	0	0	0	0	0	0	0	0	0	0	1	0	0	0	0	0	0	0	1	0	1	0	0	0	0	1	0	2	0	0	0	0	0	0	0	0	0	1	1	0	0	0	0	0	1	0	0	1	0	1	1	0	0	0	0	0	0	2	0	0	0	0	0	1	0	0	0	2	0	0	0	0	0	0	0	1	1	0	0	0	2	1	0	0	0	1	0	0	0	0	0	1	0	0	0	0	0	0	0	0	0	0	0	0	0	0	0	1	1	0	1	0	0	1	0	1	0	0	0	0	0	0	1	0	1	0	0	0	1	0	0	0	0	0	0	1	0	0	0	1	0	3	1	0	3	0	0	0	0	0	0	0	0	0	1	0	0	1	1	2	0	0	0	0	0	0	0	0	1	0	1	2	1	0	0	1	2	0	0	0	0	0	0	0	1	0	0	0	0	0	0	0	0	2	0	0	0	0	0	1	0	0	0	0	0	0	0	0	0	1	1	0	0	0	0	0	0	0	1	0	0	0	1	1	0	0	1	0	0	2	0	1	1	0	1	1	0	0	1	0	0	0	0	0	0	0	0	1	0	0	0	0	0	0	0	2	0	1	0	2	0	0	0	2	0	0	1	0	0	0	0	0	0	0	1	0	0	0	4	0	0	0	0	0	1	2	2	2	0	0	0	0	1	0	0	0	0	0	1	1	1	0	1	0	1	0	1	0	0	0	0	0	0	0	0	0	0	0	0	1	0	1	1	0	0	0	0	0	0	0	1	0	0	1	1	4	0	1	3	0	1	0	0	0	0	0	0	0	0	0	0	0	0	1	0	1	0	3	1	0	0	0	0	0	1	0	0	1	0	0	0	0	3	0	0	0	0	1	2	0	0	0	0	0	1	1	0	0	1	0	0	0	0	1	0	0	0	0	0	2	0	0	2	0	1	2	0	0	4	0	1	0	0	0	0	0	0	1	0	1	1	0	0	1	1	0	0	0	1	0	0	0	0	1	0	0	0	0	0	0	0	0	0	0	0	0	0	0	0	0	1	0	0	0	2	1	0	0	1	0	0	1	0	0	0	0	0	1	0	0	0	0	0	0	0	1	0	0	0	0	0	0	0	0	0	0	0	0	0	0	0	0	0	0	1	0	0	1	1	0	1	0	1	0	0	0	0	0	1	1	0	0	1	0	0	0	0	1	1	0	0	0	0	0	0	1	0	0	0	0	0	0	0	0	0	0	0	0	0	0	0	0	1	0	0	0	0	1	0	0	0	1	0	2	0	0	0	0	0	0	0	0	0	2	0	0	1	0	0	0	0	0	2	0	0	0	2	0	2	0	0	0	1	4	0	0	0	0	1	3	0	0	0	0	0	0	0	1	0	0	0	2	0	2	0	0	0	1	1	0	0	1	0	0	1	0	0	0	0	0	0	0	0	0	0	0	0	0	2	0	0	0	0	0	0	0	0	0	0	0	0	0	1	0	0	0	1	0	0	0	1	0	0	0	0	2	0	1	0	0	0	0	0	0	1	0	0	2	0	1	0	0	0	0	0	0	0	0	0	0	1	0	0	0	0	0	0	0	0	0	0	0	0	0	1	0	0	1	1	1	0	1	0	0	0	0	0	2	0	0	4	0	4	0	0	0	0	0	0	2	0	1	0	1	0	0	0	0	0	1	0	0	0	0	0	2	0	0	0	1	0	0	0	0	0	0	0	0	0	1	0	1	0	0	0	0	0	0	0	0	1	0	0	0	1	0	1	0	0	0	0	1	0	0	0	2	0	0	0	0	0	0	0	0	0	1	0	1	0	0	0	0	0	0	0	1	0	0	0	0	0	0	0	0	3	0	0	0	0	0	2	0	0	0	0	0	1	0	1	0	0	1	2	0	0	0	0	0	0	0	0	1	1	0	0	1	0	0	0	0	2	0	4	0	1	0	0	0	0	1	0	0	0	1	0	3	0	0	1	0	0	0	0	0	1	0	1	0	0	0	0	0	0	0	0	0	0	1	0	0	0	0	0	0	0	1	1	0	0	0	1	0	0	0	0	0	0	0	0	0	0	0	0	0	0	0	0	0	0	1	2	0	0	0	0	0	0	1	0	1	0	0	0	1	0	0	0	0	0	0	0	4	0	0	0	3	0	0	0	1	0	1	0	0	1	0	0	0	0	0	1	0	0	0	0	0	0	0	1	1	0	0	0	0	1	0	0	0	0	0	0	0	0	0	0	0	0	0	0	1	0	0	1	0	0	0	1	0	2	0	0	0	1	1	0	0	0	0	0	1	1	0	0	0	0	0	1	0	0	0	0	0	0	1	0	1	0	0	0	0	1	0	0	0	0	0	0	0	0	0	0	1	0	0	0	0	1	0	2	0	0	0	1	0	0	0	0	0	0	0	0	0	1	1	0	0	0	0	0	0	0	0	0	0	0	0	2	0	1	0	0	0	0	1	0	1	0	0	0	1	0	1	0	0	0	1	0	1	1	1	0	1	0	0	0	0	0	1	1	0	1	0	0	0	0	0	1	0	1	0	0	0	0	0	1	0	0	0	0	0	0	0	0	2	0	1	1	0	1	0	0	0	0	0	0	0	0	0	1	0	0	0	0	0	0	2	0	0	0	0	0	0	0	0	0	0	0	3	0	0	1	0	1	0	1	0	1	1	2	0	0	1	1	0	0	1	0	0	4	1	1	0	0	1	0	1	0	0	0	1	0	0	2	1	0	0	0	2	0	0	1	1	0	0	0	0	0	0	0	0	0	1	0	0	0	0	2	0	0	0	0	0	0	2	0	0	0	0	0	2	0	1	1	0	1	2	0	0	1	0	0	0	0	0	0	0	0	0	0	0	0	1	0	0	1	0	0	0	0	0	0	0	0	2	0	1	0	0	0	0	1	0	0	0	0	0	0	0	0	0	3	0	0	0	0	1	0	1	0	0	1	0	0	0	0	0	1	0	1	0	0	0	1	0	0	0	0	1	0	0	0	0	0	0	0	0	0	0	0	0	0	0	1	3	0	0	0	1	0	0	2	3	0	0	0	0	1	0	0	0	0	0	0	0	0	0	1	0	0	1	0	0	1	1	0	0	0	0	0	0	0	0	0	0	0	0	0	1	0	0	0	0	1	0	0	0	0	0	0	0	0	0	0	0	0	0	0	0	0	2	1	0	0	1	0	0	0	0	0	0	0	1	1	1	0	0	0	0	0	0	0	0	0	0	0	3	1	0	0	0	0	0	0	2	0	0	2	0	0	1	0	0	0	0	0	0	1	1	0	0	0	0	0	0	0	0	0	1	0	0	1	0	1	0	0	0	0	0	1	0	0	0	0	0	1	0	1	0	0	0	0	0	0	0	0	1	2	0	1	0	0	1	0	0	0	0	1	0	0	1	1	3	0	0	0	1	0	0	1	1	0	0	0	0	0	0	0	1	0	0	0	0	0	1	0	0	1	0	2	0	1	0	0	1	0	0	0	0	0	0	0	1	0	2	0	0	1	0	1	0	0	0	0	2	1	0	0	0	0	1	1	0	0	0	0	1	0	0	0	0	0	0	0	0	0	0	0	0	0	0	0	0	0	0	2	0	0	0	0	1	0	0	2	0	1	1	0	3	0	0	0	0	0	0	0	0	0	0	1	2	0	0	0	1	0	0	1	0	0	0	0	1	1	0	0	0	0	1	0	0	0	0	0	0	0	1	1	0	0	1	0	1	0	0	1	0	0	1	0	1	0	1	0	0	0	0	0	1	0	0	1	0	0	0	0	0	0	0	0	2	0	0	2	1	0	0	1	0	0	0	0	0	0	0	1	0	0	0	0	1	0	0	0	0	1	0	0	0	0	1	0	0	0	0	1	0	0	0	0	0	0	0	0	0	1	0	0	2	0	0	0	0	0	0	0	0	0	0	0	0	0	0	0	1	0	0	0	0	2	0	0	0	0	1	0	0	0	0	0	0	0	0	1	3	0	0	0	0	0	1	0	0	0	0	0	0	0	0	0	0	0	0	0	1	0	0	0	0	0	1	0	0	2	0	0	0	0	0	0	1	0	0	1	0	0	2	2	0	0	0	0	0	1	0	0	0	0	0	1	0	0	0	0	0	0	0	0	1	0	0	0	0	0	0	0	1	0	0	1	0	0	0	0	1	0	0	0	0	0	0	1	0	0	0	0	1	1	0	0	0	0	0	1	0	0	0	2	1	1	1	2	0	0	0	0	0	0	0	1	0	0	0	0	0	0	1	1	0	0	1	0	0	0	3	0	0	0	0	1	0	1	0	0	0	1	0	1	0	2	0	0	0	0	0	0	0	0	0	0	0	0	0	0	0	0	0	0	0	2	1	0	2	0	0	0	0	0	0	0	0	0	0	1	1	0	0	0	0	0	0	1	0	0	0	1	0	1	0	0	0	0	0	0	0	0	2	0	0	0	0	0	0	0	1	1	0	1	1	0	0	0	0	1	0	0	0	0	0	0	0	0	3	1	1	1	0	0	0	0	0	0	1	0	0	0	0	0	0	0	1	1	0	1	0	1	1	0	0	0	0	3	0	1	0	0	0	1	0	0	0	0	1	0	0	0	0	0	1	2	0	2	0	0	0	1	0	0	0	0	2	1	0	0	0	0	1	0	0	0	0	0	1	0	0	0	0	1	0	0	0	2	0	0	1	0	0	0	1	1	0	0	0	0	1	0	0	0	0	0	0	0	0	0	0	0	0	0	0	0	0	0	0	0	0	0	0	0	0	0	1	0	0	0	0	1	0	0	0	1	0	0	2	0	0	0	0	0	0	0	0	0	0	0	0	0	1	0	0	0	2	1	0	1	0	0	1	0	0	0	0	0	0	0	0	0	0	0	1	0	0	0	0	0	0	0	0	0	0	0	0	0	0	0	0	0	0	0	0	0	0	0	0	0	0	0	0	0	0	3	1	2	0	0	0	0	5	0	0	1	0	2	0	1	0	0	0	2	0	0	0	2	0	2	2	0	0	0	0	0	1	0	0	0	0	2	0	1	1	0	0	0	0	0	0	0	0	0	0	1	0	0	0	0	2	1	0	0	1	0	3	1	1	0	0	0	0	0	0	0	0	0	1	0	0	0	1	0	1	0	0	0	0	0	0	0	0	0	0	0	2	0	0	0	0	0	1	1	1	0	1	0	1	0	0	1	0	0	0	0	0	0	0	0	0	0	1	0	0	1	2	0	0	0	0	4	0	0	0	2	0	0	0	1	0	0	0	0	0	1	0	0	0	1	0	0	0	0	0	0	0	0	0	1	0	0	0	1	0	0	0	0	0	0	2	1	0	0	0	3	0	1	2	0	0	0	0	0	1	1	0	0	0	0	0	1	0	1	0	0	0	0	0	0	0	0	0	0	0	0	0	0	0	0	0	1	0	0	0	1	1	0	0	1	1	0	0	0	2	0	0	3	0	0	0	0	0	1	0	0	1	0	0	2	1	0	1	0	0	0	1	1	0	0	0	0	0	0	0	0	0	0	0	1	0	0	1	1	1	1	0	0	0	0	1	0	1	0	0	0	2	0	0	0	1	1	0	0	0	0	0	0	0	0	0	0	0	1	0	0	0	0	0	2	0	0	0	0	0	0	2	0	0	0	0	0	0	0	0	0	0	0	0	0	0	0	0	0	0	0	0	0	0	0	0	0	1	0	2	0	0	2	0	0	0	0	0	0	1	0	0	1	0	0	0	2	0	0	0	1	0	0	1	0	0	0	1	0	0	0	1	0	0	0	0	1	0	1	0	0	0	0	0	0	1	1	0	0	0	0	0	0	0	0	0	0	2	0	0	0	1	1	0	0	0	0	0	0	1	1	1	0	0	0	0	0	1	0	0	0	1	0	0	2	2	0	0	0	0	0	0	0	0	1	1	0	0	0	0	0	0	1	0	0	2	3	0	2	0	1	0	0	0	1	0	1	0	0	0	0	1	1	2	1	0	0	0	3	0	0	2	0	0	2	0	3	0	1	0	0	2	0	1	0	0	1	0	0	0	2	0	0	0	0	0	0	0	0	0	0	0	1	0	0	0	0	0	0	0	0	1	0	0	0	0	0	0	0	1	0	0	0	0	0	0	0	1	0	1	0	0	0	0	0	1	0	0	0	1	0	0	0	0	0	0	0	0	0	0	0	0	0	0	3	0	0	0	0	1	0	0	0	1	1	0	0	0	1	1	0	0	1	1	1	0	0	0	1	0	0	1	0	1	0	0	0	0	0	0	0	0	1	1	0	0	0	0	0	0	1	0	1	0	0	1	0	0	0	0	0	1	2	0	1	0	1	0	0	1	1	0	1	1	0	1	0	0	0	1	0	0	1	0	0	0	3	0	0	0	0	1	0	0	0	0	2	0	0	0	1	2	0	1	1	0	0	1	0	0	0	0	0	0	0	3	0	1	0	0	2	1	0	0	0	0	0	3	0	0	0	0	0	0	0	0	0	0	0	0	0	4	0	0	0	1	0	1	0	3	0	0	0	1	1	2	2	0	0	0	1	0	0	1	0	1	0	0	0	0	0	0	0	0	1	0	2	2	0	0	0	0	1	0	0	0	0	0	0	1	0	0	1	0	0	1	3	0	0	0	1	0	1	2	0	0	4	1	0	0	0	0	0	0	0	1	1	2	0	1	0	1	0	0	0	3	0	0	0	0	0	0	0	2	0	1	1	0	1	0	1	2	1	1	0	2	0	0	2	1	0	0	0	2	3	0	0	0	1	0	0	0	1	0	0	0	0	2	1	0	0	0	1	0	0	0	0	0	1	0	1	0	0	1	0	0	0	0	3	0	2	0	0	0	0	0	0	0	0	0	1	0	0	1	1	0	0	0	0	0	1	1	0	0	0	1	0	0	0	0	0	1	0	2	0	0	0	0	0	0	0	0	0	0	0	0	0	0	0	0	1	0	3	0	2	2	0	1	0	1	1	1	0	0	1	1	1	0	1	0	0	0	0	0	0	0	0	0	1	0	0	3	0	0	0	0	0	0	0	0	2	1	0	1	1	0	0	0	0	0	0	0	0	0	0	0	0	0	0	0	0	0	0	0	2	0	0	0	1	1	0	0	0	0	0	0	0	0	0	0	0	0	2	0	0	1	1	0	0	1	0	0	0	0	0	0	1	0	2	1	0	0	0	0	0	0	0	0	0	0	0	0	0	0	1	2	0	1	0	0	0	0	1	0	0	0	0	0	0	0	0	0	0	0	0	0	0	0	0	0	1	2	0	0	0	0	0	2	1	0	1	0	1	4	0	0	2	1	1	0	0	9	0	0	0	1	0	0	0	0	0	0	0	0	0	3	2	0	0	1	0	0	0	3	0	0	0	0	2	1	0	2	0	0	0	1	0	0	0	1	0	1	1	0	0	0	1	0	1	1	0	0	1	0	0	0	0	1	0	1	0	0	0	0	0	0	0	0	0	1	1	0	1	0	0	0	0	0	1	0	0	0	1	0	0	1	2	0	0	0	0	2	0	0	0	2	0	1	1	0	0	1	0	0	0	0	0	1	0	1	0	0	1	1	0	1	0	0	0	0	2	1	0	0	0	1	0	0	0	0	0	0	0	0	0	0	1	0	0	0	0	0	0	1	1	0	0	0	0	1	0	0	1	0	0	0	2	0	1	0	0	0	1	1	0	0	0	0	2	0	1	0	0	1	0	0	0	0	0	1	0	1	0	0	0	0	0	0	1	0	0	0	0	0	1	0	1	0	0	2	1	1	0	0	0	1	0	0	2	0	0	0	0	0	0	0	0	0	0	0	0	0	0	0	0	0	0	0	0	3	0	2	0	0	0	0	0	0	1	0	0	0	0	0	0	0	0	0	0	1	1	0	0	1	1	2	0	0	0	0	0	0	1	0	0	0	0	0	0	0	0	1	0	1	0	1	0	1	0	1	0	0	0	0	0	0	2	0	0	0	0	0	0	0	0	0	1	2	0	1	0	0	3	0	1	1	0	0	0	0	0	0	0	0	0	0	1	1	0	0	0	0	0	0	1	1	0	1	0	0	0	0	2	0	0	1	1	0	0	0	1	1	1	0	0	0	0	0	1	0	0	0	0	0	0	0	0	0	3	0	1	0	0	0	1	0	1	0	1	0	1	0	0	0	0	0	0	2	0	0	1	0	0	0	1	0	0	0	0	0	0	0	1	2	1	0	0	0	0	0	0	0	1	0	0	2	0	0	0	1	1	0	1	0	0	0	1	1	0	0	0	0	1	0	1	0	0	0	0	0	1	1	0	0	0	0	0	0	2	1	0	0	2	0	0	0	0	0	2	0	2	0	0	0	0	0	3	0	0	0	0	0	0	2	0	0	0	0	0	0	0	0	0	0	0	1	1	0	0	0	0	0	0	0	0	0	1	0	0	0	2	0	1	0	0	0	0	0	0	1	1	0	0	1	1	0	0	1	1	3	0	1	0	0	0	1	0	0	0	0	0	0	0	2	0	0	0	1	2	0	1	0	0	0	2	0	0	0	0	0	0	0	1	0	0	0	1	1	0	0	1	0	0	0	0	0	1	0	0	0	0	0	0	0	0	0	0	0	0	0	0	2	0	0	1	0	3	1	0	1	0	1	0	0	0	1	2	0	0	0	1	0	0	0	0	0	1	1	1	0	0	3	0	0	0	0	0	0	0	1	0	0	0	0	0	0	2	0	1	0	0	0	0	0	0	1	0	0	0	0	0	0	0	0	0	0	0	1	0	1	1	1	0	0	1	0	0	2	0	0	0	0	0	0	1	0	1	0	3	0	0	1	0	2	1	1	0	1	0	0	0	0	1	0	0	1	1	0	1	0	0	0	0	0	0	0	2	0	0	0	0	1	0	0	0	1	0	0	0	5	3	0	1	0	0	0	0	0	0	1	2	0	0	2	1	0	0	0	0	0	0	3	0	1	0	0	0	0	0	0	0	1	3	0	0	1	0	2	0	0	0	0	0	2	0	1	0	0	0	0	1	0	0	0	1	0	0	0	1	0	0	0	0	0	0	0	0	0	0	0	3	0	1	0	0	0	1	0	0	1	0	1	0	1	0	0	0	0	1	0	0	0	0	1	1	0	0	0	0	0	1	0	0	0	1	0	0	0	0	0	0	0	0	1	0	0	0	0	0	0	0	0	1	2	0	0	3	1	0	2	0	0	0	1	0	0	0	0	1	3	1	0	0	2	1	0	2	0	4	0	0	1	0	0	2	1	0	0	0	0	1	0	1	1	0	0	0	0	0	0	0	0	0	0	0	0	0	0	1	0	0	0	0	0	0	0	2	0	1	1	0	0	0	0	0	0	0	0	1	1	0	2	0	2	0	0	0	0	0	0	1	0	1	0	0	2	2	0	2	0	0	0	0	0	0	0	0	0	0	1	0	1	0	0	1	0	0	0	0	0	0	0	0	0	1	0	0	1	0	0	0	0	0	0	0	0	1	2	0	0	0	0	0	1	0	1	2	0	0	0	0	1	0	0	0	0	0	0	0	0	1	0	0	0	0	0	0	3	2	0	1	2	0	0	0	1	0	0	0	0	0	0	1	0	0	0	2	1	0	1	0	0	1	2	0	0	0	0	0	0	0	0	0	0	2	0	0	0	0	0	0	0	0	1	0	0	0	0	0	1	0	1	1	0	0	0	0	0	0	2	0	1	0	0	0	2	1	0	0	1	0	0	2	0	0	0	0	1	0	0	0	0	0	0	1	1	2	2	2	0	0	0	0	0	2	0	0	2	0	0	0	0	0	0	0	0	0	2	0	0	0	3	0	0	0	0	0	1	0	1	0	0	0	0	0	0	0	0	0	4	0	0	0	0	1	0	0	0	1	0	1	0	0	0	0	0	0	0	0	2	0	0	0	0	0	1	1	1	0	0	0	0	0	0	0	0	0	0	1	0	1	0	0	0	0	0	4	0	1	0	0	0	0	0	0	0	1	0	0	0	0	2	0	0	1	0	0	0	0	0	0	1	2	0	0	0	0	0	0	0	0	0	2	0	0	0	0	0	0	0	2	0	0	0	0	0	1	0	0	0	0	0	0	0	0	0	0	0	0	0	0	0	0	0	2
N0.HOG0004145	0	0	0	1	1	1	0	0	0	0	0	1	0	0	0	1	1	1	0	0	0	0	1	0	0	0	0	1	1	0	0	0	3	0	0	0	3	2	0	0	0	0	0	0	0	3	0	1	0	0	1	2	0	3	0	0	1	0	0	2	0	1	2	0	1	2	1	2	0	0	0	0	1	1	1	0	3	0	0	0	0	2	0	0	0	1	1	2	0	1	0	0	1	0	1	0	1	1	1	0	0	1	2	1	0	0	0	0	0	0	1	0	0	0	0	2	0	0	0	0	0	1	1	0	1	1	0	1	0	1	0	0	0	1	1	0	2	1	1	2	1	0	0	0	1	2	1	1	1	1	1	0	0	0	0	0	1	0	0	0	3	0	0	0	0	2	1	0	0	2	0	0	0	0	2	0	1	0	0	0	0	1	0	2	0	1	1	1	1	1	0	3	0	0	1	0	0	1	1	3	5	0	0	0	0	0	3	0	0	0	1	0	0	0	0	0	2	0	0	4	0	3	0	3	0	1	0	0	0	1	0	0	5	1	0	1	1	2	0	2	1	1	1	0	0	0	2	0	1	1	0	0	0	0	0	1	0	1	0	0	2	2	1	0	1	0	2	0	4	0	1	3	0	0	1	1	3	0	1	1	0	1	0	2	0	0	0	0	0	1	0	0	1	2	1	1	0	0	0	0	1	0	2	0	0	0	0	2	0	1	1	1	2	2	1	4	0	1	1	3	1	0	0	0	0	1	0	0	1	1	0	1	2	0	0	3	1	1	0	0	1	0	0	0	0	1	0	0	0	0	0	1	0	0	1	0	1	0	0	0	0	0	0	1	0	0	0	1	0	1	3	1	3	2	0	2	2	0	2	0	2	0	0	1	1	0	0	1	0	0	0	0	2	3	0	2	0	0	0	1	2	0	1	0	0	1	0	0	0	0	1	0	0	1	1	0	0	1	1	0	0	0	0	0	0	0	0	0	0	0	0	0	0	2	0	1	0	0	0	4	0	0	1	0	2	0	0	0	2	0	0	2	3	0	1	1	3	0	1	0	0	0	1	1	0	0	1	2	1	0	1	1	0	0	0	0	0	0	2	2	0	0	0	0	2	0	0	0	0	1	5	2	0	0	0	1	4	1	3	1	0	0	2	0	0	1	2	0	0	0	0	0	0	0	0	0	0	1	1	0	1	0	1	2	0	0	2	0	0	0	0	1	1	0	0	1	1	5	0	1	0	3	0	1	0	0	0	1	0	2	0	1	1	2	0	1	0	2	0	1	0	0	0	0	0	0	1	0	0	0	1	0	2	0	2	2	2	1	3	0	1	0	0	1	0	1	0	3	0	2	0	0	0	0	0	0	0	0	0	0	0	0	1	2	0	0	1	0	0	0	0	1	0	0	0	0	1	0	3	1	0	0	1	0	0	0	1	1	0	1	0	0	0	2	0	0	0	0	0	1	1	1	0	0	3	0	0	2	0	0	1	2	0	2	0	0	0	1	1	0	0	2	3	0	2	0	0	0	1	1	4	1	0	0	1	0	0	0	0	0	2	0	1	0	0	0	1	5	1	0	0	0	0	0	2	0	0	0	0	0	0	1	0	2	0	0	0	0	0	0	0	0	0	0	0	0	0	0	0	0	0	0	3	0	0	0	0	0	0	0	0	1	0	0	0	3	0	0	1	0	0	1	0	0	0	6	3	0	0	3	0	1	0	0	3	1	0	0	0	2	0	0	2	0	1	0	3	0	0	0	1	0	1	0	2	0	0	0	1	0	1	0	0	0	0	0	0	0	0	1	0	0	0	0	2	0	0	0	0	1	1	2	0	1	0	0	0	2	0	0	0	0	0	2	0	0	2	0	2	0	1	0	0	1	2	0	3	0	1	1	1	1	2	3	0	0	1	0	0	1	0	0	2	0	0	0	0	0	0	0	0	0	4	3	0	1	0	0	0	1	0	2	1	0	0	1	0	1	0	0	0	1	0	0	0	0	0	4	0	1	0	4	0	1	2	0	0	0	0	0	0	4	0	0	0	2	0	1	0	1	0	1	0	0	1	0	0	0	0	1	3	0	1	0	0	0	2	0	0	0	0	0	4	0	1	0	0	3	0	1	0	0	0	0	0	0	0	0	0	0	1	0	0	0	0	0	0	0	1	0	1	0	0	1	0	1	0	0	1	0	0	0	1	1	1	2	0	3	0	4	0	2	0	1	0	1	3	0	3	0	0	0	0	0	0	0	0	1	0	0	0	0	0	0	1	0	0	2	0	0	2	0	5	0	0	2	2	1	0	0	0	0	0	1	0	1	0	0	2	0	0	0	0	1	0	0	0	1	0	0	3	1	0	0	0	0	4	1	3	0	1	0	0	1	0	3	0	2	0	0	0	0	2	0	0	0	7	0	0	0	2	0	0	0	0	0	5	0	1	0	0	0	1	0	2	0	0	0	0	0	0	1	0	0	1	2	5	0	0	0	0	0	0	0	0	2	0	0	2	1	1	0	3	1	0	0	0	2	1	0	1	0	3	0	2	0	1	0	0	2	2	1	0	0	1	0	3	0	0	0	0	2	0	1	0	1	1	0	4	2	4	0	0	0	0	0	0	0	0	0	0	0	0	0	0	0	2	1	0	0	0	0	1	0	1	0	0	0	0	3	3	0	2	0	0	0	0	0	3	0	0	0	1	0	1	0	1	1	1	0	0	4	4	1	0	1	0	0	8	0	0	0	0	0	2	0	0	0	0	0	0	1	0	0	0	0	0	0	0	1	2	0	0	0	0	0	1	1	0	1	0	5	0	0	1	0	1	0	1	2	0	0	3	1	3	0	0	0	0	1	0	0	0	4	4	0	0	3	2	0	0	0	0	1	0	0	0	1	0	1	1	2	0	0	0	1	0	0	0	0	0	0	0	1	0	1	3	0	0	1	0	0	1	0	0	0	2	0	1	0	0	0	0	0	0	0	1	1	0	0	1	0	0	2	0	1	0	1	0	0	1	0	0	0	0	0	0	0	2	0	1	1	1	1	1	0	0	1	0	3	0	1	2	0	1	0	1	0	0	0	0	0	1	0	1	0	1	0	0	3	1	2	0	1	0	0	0	0	0	0	2	1	0	0	0	1	0	0	0	1	1	0	0	0	1	1	0	0	0	1	0	0	1	0	0	0	0	0	0	0	0	0	3	0	1	0	2	0	3	0	4	0	1	0	0	0	1	3	0	1	2	1	0	1	0	1	0	2	1	0	0	1	3	3	0	2	0	2	0	2	0	1	2	0	2	3	0	4	0	0	1	0	0	1	0	0	0	0	1	0	0	0	1	2	0	0	0	0	0	3	0	0	0	0	0	0	2	0	1	0	0	0	1	0	0	1	0	1	0	1	0	0	0	0	0	0	1	0	0	2	0	3	0	0	1	0	2	0	0	0	0	2	1	0	1	0	0	0	1	0	0	0	1	0	4	0	0	0	2	0	4	1	0	4	0	0	3	2	1	0	1	1	1	0	1	2	2	0	0	1	0	0	0	0	0	0	1	0	2	0	0	1	0	0	0	0	2	0	0	1	0	0	0	1	0	0	0	0	0	1	0	0	0	0	0	0	0	2	1	0	0	0	0	0	0	0	0	0	0	0	0	0	0	1	0	1	0	0	1	0	0	0	1	0	0	3	0	3	0	0	0	2	0	1	0	0	0	0	0	1	0	0	0	1	1	0	2	0	0	0	0	0	0	0	0	0	0	0	0	0	2	1	0	0	0	2	1	0	0	0	0	0	0	0	5	0	0	3	1	0	0	1	0	0	1	0	4	0	1	0	1	1	0	1	0	0	0	1	0	1	0	0	0	0	0	0	0	1	0	0	2	4	0	1	1	1	0	0	2	0	0	0	1	4	0	0	0	1	0	2	1	7	0	0	1	0	0	0	0	0	1	0	0	1	0	0	0	0	0	1	0	0	0	0	2	0	0	1	0	0	0	0	0	1	1	0	0	2	0	0	0	1	0	1	0	1	0	0	0	3	0	0	1	0	1	0	2	0	0	0	0	0	0	0	1	0	0	0	0	1	0	0	1	5	2	1	0	0	0	0	0	0	1	1	2	0	2	0	0	0	0	0	0	1	0	0	1	0	0	0	2	1	0	0	0	3	0	2	0	1	0	0	1	1	1	0	0	0	0	0	1	0	0	1	0	0	0	3	2	0	0	1	0	0	0	0	0	3	0	1	1	0	0	0	0	2	0	0	0	0	1	0	0	0	0	0	0	0	0	0	0	0	0	1	0	2	1	0	3	2	1	0	0	0	0	0	0	0	0	0	1	3	2	2	1	1	0	1	2	0	1	0	0	0	0	0	0	0	0	0	0	0	0	0	0	1	0	0	0	1	0	0	0	0	0	0	0	0	0	0	0	0	0	0	0	2	0	3	0	0	2	0	0	0	2	0	0	2	2	1	1	0	2	0	0	0	0	0	1	0	0	0	1	0	2	2	0	2	0	2	2	0	2	1	0	0	0	0	0	0	1	2	0	0	1	0	1	2	0	0	0	2	1	2	0	2	1	0	0	1	0	1	2	1	4	0	0	5	0	0	0	0	0	2	2	1	0	0	1	0	0	0	2	0	1	3	0	0	1	0	1	0	0	1	1	0	0	0	4	0	3	0	0	0	1	0	0	6	0	2	1	0	0	0	0	3	1	0	0	1	0	0	3	0	0	0	0	0	0	2	0	0	1	0	0	0	0	0	1	0	0	0	0	0	2	2	0	0	0	0	0	0	0	0	0	0	0	3	1	1	2	1	0	2	3	0	0	1	0	1	3	3	0	0	0	0	0	0	1	0	0	0	0	0	0	0	1	1	5	0	0	4	0	2	0	0	0	0	0	0	0	0	0	0	0	0	1	5	2	0	0	3	0	1	1	2	0	0	0	1	0	0	0	2	0	0	0	2	2	0	1	2	1	0	0	0	0	0	0	0	0	0	0	3	1	1	1	0	0	1	2	3	0	0	0	2	1	0	0	0	2	0	0	0	0	0	0	0	2	0	0	1	0	0	2	0	0	0	0	0	1	0	1	1	0	1	3	0	1	0	0	0	0	0	2	1	0	1	1	0	2	1	1	0	0	0	0	1	0	0	1	2	0	1	0	3	3	0	0	0	1	0	0	1	2	1	0	0	0	0	0	1	0	0	0	0	0	0	0	0	0	1	0	0	1	0	0	0	3	0	0	2	0	1	1	0	1	0	0	1	0	0	0	2	0	0	0	0	0	0	2	0	0	0	0	0	1	1	0	3	0	0	0	0	1	1	0	1	0	0	0	1	0	0	0	0	0	0	0	0	2	0	1	0	0	0	1	0	0	0	0	0	0	0	0	0	0	2	0	1	0	0	1	0	0	0	0	1	4	0	0	1	0	1	1	1	0	0	1	0	1	0	0	1	0	0	0	0	0	5	0	0	0	1	0	0	3	4	1	0	0	1	1	0	3	0	1	1	0	1	0	1	0	0	0	1	0	2	0	3	1	0	2	0	0	4	0	3	2	0	1	2	0	0	0	3	0	0	0	1	0	0	1	2	1	0	1	0	2	0	0	1	0	0	1	1	0	2	0	0	0	2	0	0	0	1	0	0	0	0	0	2	1	1	0	0	1	0	0	0	0	0	0	1	1	1	0	0	1	0	0	0	0	0	2	2	0	0	2	0	0	0	0	0	0	1	2	0	0	1	0	0	0	2	0	1	0	0	1	0	0	0	2	0	1	0	0	0	5	0	0	0	0	2	0	0	2	0	0	0	1	2	1	0	1	0	0	0	0	0	1	0	1	0	0	0	0	2	0	0	4	1	1	0	1	0	1	5	1	0	0	0	0	0	1	2	2	0	2	0	0	0	1	0	0	0	0	2	0	0	0	0	0	1	1	0	3	1	0	0	0	2	0	0	0	0	0	1	2	3	2	0	2	0	1	0	1	0	2	0	0	2	0	0	0	0	0	3	0	1	1	0	0	0	0	1	0	0	0	2	0	0	0	0	0	0	0	1	0	0	1	0	0	0	3	0	0	0	0	0	1	3	1	0	1	1	1	0	0	0	0	0	0	0	3	0	0	1	0	0	0	0	0	0	0	1	1	0	0	0	1	0	1	1	0	0	0	2	0	1	0	4	2	0	0	0	0	0	0	0	1	0	1	1	0	0	0	0	0	0	0	0	0	2	0	0	0	0	0	0	0	1	0	1	1	0	0	0	0	1	0	0	0	0	1	0	0	1	1	1	0	0	1	0	1	0	0	1	0	1	1	0	0	0	1	0	0	0	0	2	2	0	0	4	1	0	0	2	0	1	0	2	2	0	0	0	2	3	0	0	1	0	2	1	0	2	1	0	2	0	0	0	0	0	0	0	0	0	0	2	0	0	1	0	0	0	2	0	0	1	0	3	0	0	3	0	0	0	0	0	0	0	1	0	1	0	0	0	1	0	0	0	1	0	2	0	0	0	0	0	0	0	2	1	0	2	1	0	0	0	2	0	1	3	1	0	2	0	0	1	0	1	0	3	3	0	2	2	0	1	0	0	4	0	2	0	0	2	2	0	0	0	0	0	2	0	1	2	1	0	0	0	3	0	0	0	2	0	0	0	0	0	0	0	1	0	0	0	4	0	2	1	1	4	0	0	0	0	0	1	0	0	1	0	0	0	0	1	1	0	0	0	0	1	0	0	0	0	0	1	0	0	0	0	0	0	1	0	0	0	0	4	0	0	0	0	0	0	2	0	0	1	0	1	1	1	1	0	0	0	0	0	0	0	0	0	0	0	0	0	4	0	2	1	2	1	0	0	0	6	0	0	5	0	4	0	0	3	1	0	2	0	4	0	0	0	0	0	1	0	0	0	0	1	0	0	0	0	0	0	1	0	0	0	0	3	0	0	0	0	0	1	3	0	0	0	0	0	1	1	0	0	0	2	7	4	1	0	0	1	1	1	0	0	0	0	1	0	1	0	0	0	0	1	0	3	0	1	1	0	1	0	4	3	0	2	0	0	0	2	1	2	0	0	1	1	0	1	0	0	0	0	0	0	0	0	0	0	0	0	3	0	0	0	0	1	0	0	8	0	0	0	2	2	1	0	3	2	0	0	2	0	1	0	0	0	0	1	0	0	0	1	0	1	0	1	4	1	2	0	1	0	0	1	0	2	3	1	1	0	0	0	4	0	0	0	1	1	0	1	0	0	0	0	0	0	0	1	2	0	1	0	0	1	0	0	0	1	0	1	0	0	0	0	0	1	0	0	0	0	0	0	0	0	3	0	2	3	0	2	0	0	1	0	0	2	0	0	0	0	0	0	2	0	0	0	2	2	0	1	0	0	0	0	1	1	1	0	0	2	2	0	1	0	0	0	2	0	1	0	0	0	0	3	0	0	0	2	0	2	0	0	0	0	0	0	1	1	0	0	1	0	0	0	0	0	2	1	0	0	0	1	2	0	0	0	0	1	1	0	0	0	1	2	0	0	0	0	6	1	0	0	0	2	0	0	0	2	0	1	0	0	1	0	0	1	0	0	0	0	0	0	0	0	1	1	0	0	0	1	1	0	1	0	0	2	0	0	0	2	0	0	0	1	0	4	0	0	0	0	0	1	0	0	0	0	1	0	0	2	1	0	0	1	0	0	0	1	0	0	0	1	0	0	0	0	1	0	1	2	0	0	0	2	2	4	0	0	0	0	0	3	0	0	1	0	0	2	0	3	1	0	0	1	0	0	0	5	2	0	0	0	1	0	0	2	0	1	1	0	0	0	1	0	4	0	2	4	1	0	0	0	4	0	0	4	1	1	0	0	0	0	0	0	0	1	0	0	0	0	0	0	1	2	0	0	1	0	2	0	0	0	0	0	0	6	1	1	1	0	0	1	0	0	0	0	4	0	1	1	0	0	3	0	0	0	0	0	0	0	0	0	2	0	0	0	0	0	0	1	0	1	0	0	0	0	0	0	0	1	0	0	0	0	0	0	0	0	0	0	0	0	0	2	1	0	3	0	0	0	0	0	0	0	0	0	2	0	0	0	0	1	4	0	1	3	1	0	0	0	0	0	1	0	2	0	0	0	0	2	0	2	0	0	1	1	0	0	1	2	0	1	0	0	0	1	0	0	1	0	1	1	3	0	1	0	0	2	0	0	0	0	0	1	1	1	0	0	0	0	0	2	0	0	2	0	0	0	0	2	4	1	0	1	3	5	0	0	1	0	0	0	0	1	0	0	0	0	0	0	0	0	1	2	0	1	7	0	0	2	0	0	0	1	3	0	0	1	0	0	1	0	1	0	0	0	0	1	0	0	1	1	0	1	4	1	0	1	2	0	0	0	0	2	0	0	0	0	0	0	1	0	0	0	0	0	5	0	1	1	1	1	1	0	1	0	1	2	0	1	1	0	0	0	0	0	2	1	0	2	3	0	0	3	0	0	0	0	0	0	1	4	0	0	0	0	0	0	0	0	0	0	0	0	4	0	0	0	5	3	1	1	0	0	0	1	1	0	1	1	0	0	0	0	0	1	1	0	1	0	0	0	0	0	0	1	2	0	4	1	4	1	0	1	2	0	1	3	0	0	2	1	1	0	0	1	3	0	0	0	0	0	0	2	1	0	0	0	0	0	1	1	0	0	0	0	1	0	0	2	0	0	1	0	0	0	0	1	0	0	3	1	3	0	0	1	0	0	0	1	0	0	1	3	0	1	0	2	0	1	0	1	1	3	0	0	2	1	0	0	0	1	0	3	0	1	1	0	1	0	0	1	0	1	0	2	0	0	3	0	2	0	0	2	1	0	0	0	0	1	0	0	0	0	2	0	3	0	1	0	0	3	0	0	1	0	0	1	1	3	0	0	0	0	3	0	0	0	1	0	0	0	4	1	0	1	3	1	0	0	1	2	0	1	0	0	2	0	0	0	1	0	0	0	0	0	0	2	0	1	0	0	0	0	0	0	0	0	0	0	0	0	1	0	0	4	0	0	0	2	0	1	6	0	2	0	0	0	0	0	1	0	0	1	0	0	0	0	0	0	1	3	0	0	3	1	0	0	0	1	0	1	2	0	0	1	2	1	1	3	0	0	0	0	1	3	0	0	2	0	0	0	1	0	3	0	3	0	0	0	1	0	0	0	2	0	2	1	3	2	1	0	0	10	0	0	0	1	3	1	1	2	0	1	0	0	0	3	1	0	0	1	1	1	0	0	1	0	1	0	1	1	1	0	4	0	0	0	0	0	0	2	0	5	0	0	0	0	3	0	0	0	0	0	1	0	1	0	0	1	0	1	0	0	1	2	0	0	0	1	0	0	1	0	0	0	0	1	2	1	0	0	0	1	2	0	2	0	5	0	0	0	0	5	0	1	0	1	0	2	0	1	0	1	0	0	0	1	0	0	0	0	0	0	3	3	1	0	0	0	0	0	1	0	0	0	0	1	1	0	0	0	0	1	2	1	0	0	0	1	1	0	0	1	0	3	0	0	1	0	0	0	0	0	1	1	0	0	3	0	0	1	1	2	1	1	0	2	0	0	2	3	0	0	0	0	1	0	0	0	0	0	0	1	1	0	0	0	1	0	2	0	0	1	0	1	3	0	0	1	1	0	2	4	2	0	0	2	1	0	1	0	0	0	0	0	1	0	0	0	1	0	0	0	0	0	3	1	0	0	1	0	0	1	0	0	0	2	0	0	2	0	2	0	0	0	0	1	0	0	0	0	1	1	1	0	1	0	0	0	0	0	0	1	0	1	0	0	1	0	0	0	1	2	0	0	0	2	0	1	0	1	0	1	0	0	0	1	0	0	1	0	0	1	0	0	0	0	0	2	0	0	0	0	3	1	0	0	0	1	0	1	0	1	1	0	1	1	1	3	0	1	0	0	0	0	0	0	0	1	1	1	0	1	1	0	0	1	0	0	0	0	2	1	0	1	1	0	0	0	1	3	0	1	0	0	1	1	6	0	0	0	3	0	0	4	4	1	0	0	0	2	4	0	0	0	1	0	2	4	0	0	3	0	1	0	0	0	0	1	0	0	0	0	0	1	0	0	0	0	1	0	2	0	4	0	1	3	1	0	0	0	0	1	1	1	0	0	0	1	0	0	0	2	0	0	0	0	0	0	0	1	1	2	1	0	3	0	0	0	2	0	1	1	3	0	0	1	1	0	2	0	1	0	0	0	0	0	2	0	0	1	0	0	1	0	0	0	0	0	0	0	0	1	0	2	0	0	0	0	0	0	1	0	1	0	0	0	2	0	1	1	0	0	0	0	0	0	0	0	1	1	0	0	0	0	0	0	0	1	0	1	1	0	0	0	0	1	1	0	0	0	0	1	0	0	0	0	0	0	1	0	2	0	0	0	1	3	0	0	0	3	0	0	1	0	0	0	0	0	0	2	0	0	0	0	0	0	0	0	2	0	0	1	0	0	1	0	0	0	0	2	0	2	0	1	1	0	0	2	0	0	1	3	0	0	0	0	2	0	0	0	3	0	0	0	0	0	3	0	1	0	0	1	1	0	0	2	1	0	0	0	0	1	2	0	0	0	1	0	3	2	1	0	1	0	0	0	1	0	0	1	0	0	2	0	0	1	0	1	0	1	0	1	0	1	0	0	0	0	0	0	0	0	0	0	0	0	2	1	2	0	0	0	0	4	2	0	0	0	0	0	1	0	2	0	1	1	2	0	0	0	0	0	0	1	0	2	0	0	0	0	1	3	1	2	0	2	0	1	0	2	0	0	0	0	0	0	0	1	0	0	0	1	0	0	0	2	1	1	0	0	0	1	0	1	1	0	0	0	0	0	1	3	1	0	1	1	0	1	2	0	0	1	0	0	0	1	2	0	0	0	2	1	1	2	5	0	0	0	0	0	1	0	0	0	1	0	2	0	0	1	3	0	0	1	1	0	1	1	0	1	0	2	1	0	1	1	2	0	0	0	0	0	0	2	2	1	2	0	0	0	3	0	2	0	0	0	1	0	0	1	0	0	0	0	0	0	0	0	0	0	0	0	2	0	2	2	4	0	0	1	2	1	0	3	1	1	3	0	0	6	1	0	3	1	0	0	2	0	3	0	1	0	1	0	0	1	0	0	0	0	0	0	1	0	0	1	0	0	0	0	0	1	0	0	0	0	0	0	1	0	0	0	0	0	2	0	2	0	0	0	0	4	0	0	0	1	0	1	4	0	0	0	1	1	0	0	0	0	2	0	1	0	2	1	0	2	3	1	4	0	1	4	0	0	0	0	1	0	1	2	0	0	0	1	0	2	0	0	1	1	0	0	0	1	1	0	0	0	3	1	0	0	0	0	5	0	0	0	0	0	2	1	0	1	0	1	2	0	0	1	0	2	0	0	1	0	0	1	0	0	2	0	2	0	0	0	0	0	2	0	2	0	0	0	0	3	1	1	1	0	1	1	0	0	2	0	2	0	1	0	0	1	0	1	0	0	0	1	1	0	1	2	0	0	7	1	0	3	0	0	1	0	0	0	1	0	2	2	0	0	0	2	1	2	0	0	0	0	0	1	0	4	0	1	1	3	0	0	0	0	0	0	4	0	2	0	0	0	3	0	0	1	4	0	0	0	2	1	0	1	0	0	0	4	1	0	0	2	0	1	0	0	0	0	0	1	1	1	0	0	0	3	0	0	0	1	2	1	0	1	0	1	1	1	0	0	0	0	0	9	1	0	0	0	0	0	0	0	0	2	0	0	0	2	0	1	0	0	0	1	0	0	0	1	0	0	1	0	0	0	2	1	0	2	0	0	0	0	0	0	1	0	0	0	1	1	2	0	0	0	0	0	0	0	0	0	1	0	4	2	2	1	0	0	0	0	0	0	2	0	0	2	0	0	0	0	1	0	0	0	0	0	0	0	1	0	3	1	0	2	0	1	0	1	0	1	1	0	0	0	0	0	1	0	0	1	0	3	0	0	2	1	4	0	1
N0.HOG0012848	1	7	0	2	22	11	6	0	2	0	0	5	1	1	0	1	2	4	2	2	1	1	5	0	1	1	4	0	0	1	1	0	12	0	7	4	0	9	2	2	0	7	0	1	1	7	5	18	1	1	5	0	9	4	1	2	2	2	6	8	1	3	3	0	3	9	1	6	1	1	4	1	2	0	4	0	2	0	1	7	3	4	2	2	4	13	0	1	4	4	3	4	0	0	0	1	5	3	0	1	4	0	1	28	1	7	21	4	2	1	1	0	2	2	2	7	0	4	6	2	1	3	3	2	2	4	1	6	2	6	3	0	2	2	4	11	6	4	2	3	4	2	1	1	5	5	6	0	1	5	0	7	5	2	3	6	1	3	1	4	4	1	0	1	0	2	5	1	0	8	4	1	1	0	7	1	3	0	0	3	0	3	0	8	4	8	0	0	1	1	3	22	0	4	3	2	0	34	10	1	6	6	7	1	5	3	3	0	1	0	0	0	18	0	5	4	5	2	1	1	6	8	12	6	13	0	3	0	6	5	12	1	3	9	0	0	2	0	17	0	0	13	3	0	1	0	0	5	6	6	11	1	2	5	0	2	10	2	0	0	3	0	1	11	1	0	1	2	4	3	3	4	9	13	5	3	7	3	0	1	4	0	0	5	3	1	2	5	2	6	0	1	0	5	1	2	6	0	1	2	2	1	8	2	5	1	1	2	5	1	6	3	3	1	0	4	22	1	5	4	0	2	14	4	5	0	3	6	3	3	0	1	3	4	5	1	19	5	0	4	7	3	1	1	5	4	6	1	0	1	2	5	0	0	2	0	6	0	4	1	1	0	0	1	21	9	0	3	2	11	9	1	3	2	0	1	1	1	1	4	4	2	2	2	1	3	11	4	1	0	0	0	2	0	0	0	0	0	2	1	2	0	5	9	10	4	1	1	0	2	6	0	0	0	2	3	0	0	0	2	1	18	0	0	3	0	0	2	2	2	12	2	2	5	1	4	3	1	3	3	0	0	1	3	0	3	0	4	4	6	17	5	4	8	11	5	4	0	1	7	2	0	2	9	0	2	0	8	6	4	3	7	0	27	7	2	5	3	0	8	4	2	6	1	1	0	13	0	0	3	2	2	0	1	8	1	2	3	1	0	4	2	1	2	1	3	3	0	0	0	3	21	7	0	1	4	7	0	1	0	4	12	3	0	2	2	7	0	0	1	11	0	3	5	4	16	5	4	0	9	6	2	0	3	4	1	4	1	0	3	1	2	0	2	0	3	2	1	2	0	1	0	3	5	7	7	6	2	2	0	1	2	5	0	3	1	3	1	4	0	1	17	0	1	0	1	2	0	0	0	2	9	4	1	0	3	4	2	0	1	0	2	0	1	3	6	1	3	4	0	17	1	0	1	4	0	11	8	4	1	1	2	0	1	11	1	2	2	3	2	1	3	2	5	2	2	0	6	0	6	4	1	11	0	8	1	0	2	0	0	3	2	12	1	0	0	2	2	0	5	7	32	1	1	1	8	0	8	0	7	4	4	10	2	7	0	0	4	2	4	6	2	13	6	3	0	9	5	10	5	1	2	1	0	1	5	7	1	0	4	0	1	3	17	0	0	4	0	3	0	0	1	0	1	3	0	2	1	0	5	1	0	1	1	17	8	3	3	5	4	0	1	8	0	1	13	0	0	4	5	0	17	0	13	1	3	0	0	22	1	2	3	4	0	0	9	0	0	5	2	0	0	3	3	0	0	3	33	5	0	1	0	4	1	15	1	0	0	2	6	0	1	2	0	1	1	3	3	0	4	4	5	0	0	44	0	0	0	4	2	2	7	0	0	0	1	5	15	2	0	6	1	10	4	0	6	5	15	0	0	4	1	0	9	1	12	2	2	4	4	3	1	2	2	1	2	0	4	2	1	2	1	3	2	1	0	5	0	2	7	0	0	0	5	0	5	3	1	0	5	2	5	4	1	5	1	1	0	3	3	0	2	5	0	19	1	0	0	2	0	0	6	0	2	5	0	0	0	4	0	1	2	0	5	1	0	1	11	0	0	0	8	6	3	0	2	2	2	3	4	2	1	1	0	0	2	5	3	1	2	0	2	2	9	0	2	1	1	2	6	0	0	2	1	1	0	2	10	7	2	6	1	6	3	3	1	1	4	6	9	4	0	2	2	0	1	16	1	1	0	0	0	4	0	2	3	10	11	0	3	6	3	6	6	0	6	11	0	6	3	0	5	0	0	10	6	4	1	4	6	2	1	0	4	14	0	0	2	1	2	8	10	6	4	7	1	2	0	2	12	5	0	4	1	1	0	8	3	11	2	1	2	2	0	1	4	1	13	4	1	2	1	2	2	0	1	2	1	8	1	2	1	7	4	9	2	6	2	0	0	1	1	2	3	1	2	2	3	1	0	2	1	1	14	0	1	5	0	2	5	1	5	2	0	7	1	6	1	0	3	3	4	7	1	0	2	2	4	0	4	0	1	10	5	0	4	1	11	0	3	12	0	2	0	1	5	1	4	0	17	6	0	14	3	4	1	4	0	5	2	3	3	1	0	7	0	8	4	1	0	5	1	5	4	0	0	3	0	1	8	8	10	0	0	3	0	3	14	0	0	1	0	3	2	0	5	2	1	1	0	6	2	11	5	5	3	2	1	1	40	13	17	0	7	2	1	0	1	3	2	0	0	3	1	22	0	2	4	4	0	1	3	5	1	2	6	2	5	11	0	0	3	1	3	7	11	2	6	2	0	0	4	10	0	2	0	6	2	5	2	2	1	23	0	0	1	0	6	0	2	2	1	2	0	1	5	6	1	4	11	1	3	2	2	3	4	4	8	1	2	0	0	0	3	7	0	22	2	1	0	0	0	5	9	0	3	1	9	0	2	1	8	4	1	3	1	3	2	0	1	0	10	4	3	10	0	7	0	1	6	0	5	0	0	4	21	9	1	4	0	0	2	2	1	1	3	4	2	2	8	5	5	3	3	2	2	2	3	3	1	2	1	2	1	1	2	23	0	1	1	1	1	0	7	3	3	22	0	7	2	1	5	4	3	2	1	1	0	7	7	7	4	0	0	6	5	0	5	0	6	8	0	0	1	3	0	0	0	2	0	2	12	2	1	1	3	0	3	0	4	5	3	3	0	2	3	2	6	0	5	0	7	12	5	2	0	2	6	1	2	2	1	6	0	1	2	4	3	5	5	4	7	4	1	0	0	6	5	0	2	1	3	2	4	1	9	0	2	0	7	5	4	5	1	0	4	0	3	1	2	0	0	7	0	2	1	0	5	23	10	5	12	0	1	0	2	0	0	4	0	5	1	14	5	0	2	1	1	1	2	0	0	3	0	11	3	4	4	1	0	19	3	0	0	1	2	5	1	0	6	0	0	1	0	1	7	2	0	3	1	2	4	5	6	2	4	5	8	2	1	6	4	1	6	3	1	3	3	0	1	0	0	0	3	2	1	3	0	7	0	2	3	3	2	0	1	1	3	4	4	2	6	0	2	0	3	0	1	4	1	4	2	1	1	4	0	3	1	5	2	9	1	1	16	1	3	7	9	1	2	15	0	0	0	0	0	0	7	5	2	5	1	6	6	0	0	0	4	7	2	1	1	4	2	1	0	0	0	4	1	2	11	0	10	3	2	0	14	4	1	5	0	16	0	1	6	6	5	7	5	2	4	1	1	2	1	1	1	1	2	1	1	5	4	3	0	1	1	18	0	0	4	4	1	1	0	1	1	8	0	3	2	6	0	0	11	0	1	0	2	0	0	1	0	11	4	6	2	3	8	7	0	0	2	7	13	3	0	7	1	0	0	2	6	3	2	3	4	6	2	0	2	2	4	8	7	7	0	6	1	1	2	2	1	17	1	0	0	7	0	2	3	6	5	0	8	1	0	7	3	11	6	3	1	7	1	8	0	0	2	2	2	1	5	3	2	0	4	2	2	2	2	1	0	5	2	0	0	15	1	0	1	0	5	2	2	1	7	1	0	0	0	2	0	1	6	2	0	1	1	2	2	2	0	0	3	5	1	7	8	0	0	4	0	2	9	0	0	1	7	0	0	6	0	2	8	1	0	1	2	0	1	5	0	1	4	6	2	1	4	2	1	1	1	0	0	2	1	0	4	1	2	13	1	3	9	8	7	1	6	4	9	1	7	9	0	4	2	1	0	3	2	13	2	4	4	6	0	0	14	1	6	0	3	9	5	0	1	5	1	3	1	0	0	0	3	0	0	3	4	5	2	12	5	3	0	6	8	0	6	20	5	12	9	4	1	6	2	3	13	2	2	0	0	16	1	5	2	7	4	18	1	5	3	5	11	1	2	5	2	3	1	1	4	1	2	7	2	0	2	1	1	3	2	3	1	0	0	0	2	1	10	2	2	5	3	3	1	3	5	3	1	4	4	0	2	0	3	1	1	8	0	1	2	1	0	0	0	14	6	1	3	15	3	3	15	2	6	5	1	2	3	2	2	3	2	0	0	2	1	11	8	1	6	0	4	1	3	2	0	0	9	0	12	1	5	7	6	0	0	1	5	1	1	0	3	1	0	0	5	3	0	3	1	14	0	1	17	0	12	2	1	0	1	1	4	2	10	2	3	2	4	2	2	2	8	3	1	0	5	3	1	7	0	1	5	0	0	2	5	6	7	1	5	5	0	4	4	1	5	4	0	2	11	8	12	0	9	0	2	5	4	3	0	0	7	1	1	3	8	0	0	0	0	0	4	1	0	3	0	0	5	6	4	4	11	0	1	3	4	1	15	2	0	25	1	3	3	4	4	2	1	0	2	0	3	1	1	0	2	9	2	0	0	15	0	2	5	2	2	0	1	19	5	2	1	5	1	5	1	0	8	4	3	10	5	3	2	0	0	1	3	0	5	6	3	4	2	3	2	1	2	0	2	4	9	2	1	0	0	0	1	3	4	5	2	0	0	1	1	1	3	2	1	1	2	0	7	2	1	0	5	1	4	0	4	0	0	1	2	2	15	0	10	0	2	5	3	4	3	4	5	1	1	1	0	1	0	14	1	0	2	0	4	1	0	0	35	0	0	0	0	1	3	3	1	1	4	1	2	24	2	2	5	5	3	0	0	1	6	1	6	2	7	6	3	2	12	1	2	2	2	0	0	4	6	0	5	0	3	12	1	3	9	0	2	0	3	6	0	1	1	0	2	6	0	9	3	1	1	2	3	5	3	3	1	1	1	4	3	12	1	19	9	7	1	0	1	0	8	8	1	4	2	0	2	1	0	0	20	6	1	2	0	3	5	10	3	0	3	0	1	4	5	0	0	0	3	10	0	0	6	2	4	0	11	9	0	1	0	3	1	6	2	13	1	5	5	0	0	1	3	15	0	0	1	0	3	1	2	17	3	13	0	1	5	1	10	2	2	3	2	1	15	5	1	0	0	2	2	2	0	0	2	2	1	3	1	0	0	2	10	3	2	0	17	3	2	3	0	0	7	2	5	2	0	0	2	0	0	3	9	1	0	1	3	0	4	0	2	5	0	3	1	6	0	1	2	3	1	1	2	0	1	0	4	11	0	1	10	3	0	3	4	0	2	9	1	0	0	2	3	1	2	2	2	0	3	0	0	2	2	2	0	4	48	2	4	1	0	3	2	1	0	1	1	2	8	1	10	1	10	0	5	12	3	7	4	6	0	1	1	2	3	3	1	1	3	3	13	0	1	1	8	0	1	5	0	5	3	0	0	1	1	0	0	0	1	10	2	0	5	4	0	1	1	0	6	1	0	0	1	1	3	0	1	6	7	1	0	7	3	0	3	1	3	5	3	1	0	3	5	7	0	0	2	5	2	0	0	1	3	9	0	1	1	3	5	2	0	1	1	2	0	0	2	4	4	0	1	12	0	13	5	1	2	0	0	2	0	5	0	2	2	0	0	6	0	1	1	0	15	6	4	11	0	3	3	0	6	0	0	4	4	2	6	1	3	2	0	15	2	3	0	2	2	0	3	1	0	0	6	0	3	7	11	5	11	1	1	1	0	4	1	0	0	0	4	4	0	2	0	3	0	2	7	2	1	0	0	3	6	1	1	1	2	7	0	0	0	22	2	10	12	7	0	3	0	0	0	0	2	0	0	0	1	0	0	2	3	1	0	1	10	1	0	1	6	5	2	0	3	0	6	2	0	0	0	3	0	3	1	6	0	0	2	4	1	2	0	1	1	1	1	2	0	0	0	0	3	0	6	1	6	1	4	4	1	0	1	0	0	1	1	0	9	18	2	0	0	1	0	3	2	3	2	7	5	0	0	3	0	12	8	2	0	2	3	0	3	1	2	3	4	0	0	1	1	21	1	1	0	3	2	2	0	14	7	2	0	0	3	2	30	0	4	1	0	0	3	3	2	0	2	2	11	3	1	1	3	2	0	3	1	2	3	2	0	4	9	1	2	0	1	4	1	1	0	1	0	0	0	1	0	0	0	0	0	2	15	2	0	14	2	1	2	1	1	3	0	10	6	2	10	5	1	0	0	2	0	1	0	3	2	1	4	1	0	1	2	6	5	2	5	2	0	0	3	1	6	1	23	0	6	4	0	0	1	9	4	1	0	1	0	11	1	4	1	1	0	2	0	4	10	0	0	0	2	5	2	1	0	0	6	1	2	0	9	0	5	10	1	3	7	0	4	1	3	0	2	7	5	1	3	3	3	3	1	2	9	0	0	2	0	9	0	12	14	0	10	14	2	6	7	0	0	0	0	3	2	0	0	0	0	5	0	4	1	1	0	0	5	0	0	1	4	4	1	1	0	4	11	0	5	0	14	3	0	0	14	5	7	9	1	3	7	1	0	0	2	0	1	2	0	1	2	1	3	1	0	8	3	3	0	0	0	3	3	1	3	8	3	2	1	0	4	5	5	12	3	1	0	1	1	0	8	7	0	6	2	0	1	5	0	0	0	1	4	3	0	18	2	0	0	6	7	5	1	9	5	4	4	1	1	12	3	1	0	2	2	2	3	10	0	3	1	2	1	5	7	1	4	3	2	1	4	0	0	1	4	4	14	3	1	4	3	0	15	17	1	3	2	8	0	6	1	16	2	0	5	8	0	1	8	3	2	1	0	5	3	0	3	1	7	6	0	6	2	0	3	1	3	1	1	1	2	10	1	0	2	2	1	1	1	2	1	3	1	2	0	0	3	1	4	1	3	2	2	5	6	0	7	3	2	16	9	3	0	1	1	2	0	24	0	1	12	1	0	3	6	8	0	0	0	0	0	2	4	0	1	1	12	1	1	5	2	10	1	5	2	5	0	7	1	7	2	5	0	6	6	6	2	2	3	6	1	0	1	1	8	4	3	2	0	3	2	3	1	7	3	2	0	4	7	1	4	2	4	0	0	6	0	0	0	0	0	2	0	0	2	1	1	16	3	5	1	0	5	4	6	1	3	10	6	0	5	3	3	1	1	18	0	1	1	8	0	7	8	1	1	3	0	7	1	0	2	5	3	0	15	1	2	7	2	2	0	3	1	10	0	4	3	0	0	1	2	1	0	1	4	0	0	0	3	1	0	1	4	2	1	0	9	7	0	1	3	1	7	1	3	28	2	0	2	3	7	0	0	2	2	2	11	4	4	1	9	0	0	2	4	0	1	1	21	2	0	4	4	3	5	7	0	0	10	2	2	11	2	3	0	3	3	1	6	9	6	3	0	1	1	1	0	2	3	6	0	0	5	1	3	3	10	4	5	0	0	0	1	0	2	1	1	0	2	5	4	7	3	2	4	0	1	2	1	0	12	5	9	6	0	4	2	9	0	2	0	9	4	2	3	1	2	19	0	1	0	8	1	13	4	2	0	1	1	3	9	7	0	0	0	2	0	2	6	0	0	23	0	9	0	4	0	0	1	2	4	2	11	2	4	6	8	9	0	0	4	2	8	1	2	3	2	0	6	1	1	3	0	0	0	7	4	3	13	1	1	0	0	1	0	0	6	1	0	8	0	1	4	3	4	0	8	0	3	4	3	1	0	0	0	1	1	0	1	4	4	2	0	0	1	3	3	5	0	3	13	5	2	2	0	3	12	3	3	6	14	13	8	4	1	12	2	3	2	6	1	8	1	0	0	0	2	6	3	3	8	0	0	3	2	7	1	9	7	1	5	2	7	2	0	1	11	3	0	4	0	3	7	4	2	1	1	17	1	31	4	1	1	1	1	6	6	21	0	0	2	1	6	18	17	5	4	0	12	7	1	7	1	2	3	9	2	2	3	2	6	3	7	2	1	15	4	0	1	15	1	7	24	3	0	0	3	0	0	2	4	13	7	0	4	2	0	1	1	0	1	0	1	1	4	0	13	1	2	4	5	5	0	4	0	0	2	5	26	7	3	1	2	1	16	3	7	0	5	18	1	5	7	19	9	2	1	9	1	5	2	6	4	4	3	3	0	1	0	2	0	3	11	4	1	1	0	9	1	0	2	0	8	3	0	1	5	12	3	1	0	0	0	8	2	2	0	9	2	4	2	3	2	10	2	1	7	0	2	0	10	1	11	17	6	1	5	0	9	1	0	3	7	22	13	7	0	0	4	1	6	3	8	3	2	3	4	0	6	3	6	0	1	1	0	0	7	5	13	1	4	6	0	0	6	2	8	0	4	3	1	8	0	5	5	61	6	0	1	12	0	1	0	1	2	12	4	9	13	0	0	3	2	1	0	4	1	6	0	1	7	4	1	2	19	9	7	10	4	1	8	3	2	1	3	5	2	1	9	2	1	4	4	0	1	0	3	0	8	0	3	0	6	9	1	2	3	0	25	9	2	0	0	5	0	1	0	5	6	8	11	10	5	1	2	6	3	8	2	1	1	3	1	2	0	7	1	4	1	2	0	0	4	1	2	2	4	8	6	2	7	1	1	1	11	5	0	1	9	12	4	1	7	1	0	1	2	2	8	14	1	2	0	1	0	3	0	0	3	13	2	0	2	1	1	7	11	2	0	0	0	0	3	0	0	5	3	12	1	2	1	1	1	4	3	1	0	5	0	2	0	1	2	3	1	1	6	0	1	3	0	0	2	4	14	15	6	4	2	3	0	4	5	3	0	5	1	5	1	2	3	4	0	3	1	7	1	1	0	3	1	2	0	3	0	1	6	4	2	9	1	3	0	1	9	9	0	1	2	1	15	1	4	8	1	1	0	0	36	0	1	3	1	2	1	7	2	7	8	2	1	0	4	7	0	0	5	0	2	0	18	2	1	3	1	3	5	3	5	2	14	8	1	1	0	3	5	3	3	14	1	0	2	2	2	0	8	9	1	4	1	0	6	2	10	2	2	1	0	0	2	0	0	0	1	0	3	14	1	4	0	0	3	1	2	6	3	0	1	3	0	6	6	4	4	3	0	1	1	3	4	4	3	2	0	0	3	0	7	3	0	0	2	1	0	7	0	3	0	1	2	10	0	3	2	11	3	0	8	0	1	3	0	5	1	3	1	1	1	0	4	0	0	0	5	1	1	2	5	0	1	2	2	0	2	0	11	0	0	10	0	4	1	9	1	3	0	3	11	15	5	1	0	3	1	5	6	1	4	0	2	3	5	0	0	0	4	1	3	0	0	0	0	2	1	4	1	3	1	8	5	2	10	2	10	0	8	4	0	4	2	0	2	6	1	5	2	6	0	12	5	1	31	3	2	2	0	1	2	3	2	0	19	0	1	6	4	2	1	0	7	0	3	2	0	10	3	3	0	12	1	5	1	2	7	0	1	6	4	1	2	4	6	0	12	0	0	2	0	0	1	1	14	2	2	1	3	0	6	10	2	0	4	1	7	0	2	11	1	8	0	2	5	9	1	3	0	0	3	6	11	1	0	12	5	2	1	0	0	2	4	3	0	0	1	0	9	2	2	3	1	2	2	1	5	1	0	2	0	0	10	1	4	2	1	4	1	6	5	20	2	1	11	0	0	0	0	2	2	1	5	9	4	0	8	0	5	1	1	3	2	6	0	1	0	16	2	12	0	0	14	2	0	3	11	5	3	8	1	7	0	0	0	0	3	0	1	5	1	6	1	4	2	5	1	13	1	1	0	17	20	0	0	0	0	0	0	0	0	6	2	3	5	3	0	2	5	20	0	0	2	0	0	2	10	2	2	1	7	2	1	7	6	0	0	5	0	3	9	8	0	4	4	0	0	2	1	2	9	3	1	0	2	3	0	3	0	0	3	1	0	1	5	1	0	3	7	5	1	7	4	1	0	1	9	5	3	0	7	0	3	5	8	3	0	5	0	5	1	1	0	0	2	8	0	3	3	6	4	7	2	0	0	0	5	31	2	3	2	1	6	8	11	1	0	5	4	0	1	0	5	2	1	1	0	0	7	0	2	1	24	0	0	1	3	2	1	2	0	6	7	4	17	3	13	1	0	4	1	3	0	0	2	5	1	1	3	13	2	0	0	2	1	37	0	5	3	0	3	3	1	1	1	1	0	4	0	7	13	6	1	7	3	17	20	7	15	2	0	6	0	0	1	0	0	0	1	4	0	6	1	1	2	15	4	9	1	3	6	0	1	0	3	0	4	2	5	4	0	4	0	0	3	6	1	5	1	0	0	1	4	0	0	1	2	4	1	0	2	23	0	1	1	8	5	6	1	5	3	0	4	2	0	2	9	2	0	0	0	0	4	12	3	3	8	18	0	0	2	2	4	3	3	1	11	0	6	7	0	3	0	6	3	9	0	6	1	1	2	1	1	3	3	2	0	0	3	11	3	1	16	1	5	3	1	1	7	14	3	6	2	0	0	0	2	2	0	5	1	1	3	5	2	0	13	0	3	0	1	0	1	0	3	0	0	2	3	2	2	5	1	6	5	0	5	0	0	2	8	0	2	0	7	5	0	1	0	1	0	0	3	3	3	0	2	2	0	0	0	0	2	1	15	0	0	0	1	11	1	1	3	9	0	10	5	8	0	0	0	6	5	2	6	21	0	11	4	1	2	0	2	18	1	3	0	10	2	4	1	7	1	0	3	0	1	1	15	0	5	5	2	0	1	1	0	1	0	1	1	7	9	1	3	12	1	0	20	4	3	3	13	2	1	1	1	11	4	2	2	6	7	3	7	5	0	9	0	0	9	9	8	21	1	1	3	3	1	15	0	7	4	1	7	1	0	3	9	0	8	3	5	0	0	0	0	1	0	0	4	0	18	4	0	2	0	9	17	11	2	2	0	0	4	0	0	3	2	0	8	12	17	4	6	1	0	8	2	1	0	12	1	1	1	14	5	7	1	0	0	1	1	7	5	1	0	3	1	0	0	16	0	21	2	0	0	8	0	2	13	0	0	0	0	0	0	0	6	0	0	1	1	1	1	2	5	0	0	2	2	0	6	0	8	17	3	1	0	3	3	14	2	2	0	2	0	1	13	0	1	0	7	3	1	0	1	14	1	2	5	1	0	0	4	4	3	3	3	4	1	0	0	0	10	1	6	1	3	5	6	3	6	0	2	0	2	13	2	2	15	1	2	2	2	1	2	4	2	3	2	0	7	11	2	8	1	1	1	7	3	3	6	0	3	0	3	8	8	1	4	1	7	2	4	3	7	0	6	0	1	18	5	13	0	2	6	1	2	0	1	3	0	14	2	14	6	7	1	5	3	2	3	5	0	6	7	1	2	6	0	2	0	0	1	3	11	2	2	0	6	1	0	11	2	0	0	0	1	4	1	17	2	0	2	4	1	0	9	1	8	2	5	7	0	0	2	11	10	1	6	2	0	0	1	11	4	0	3	1	2	3	1	2	12	4	0	3	0	0	0	2	32	0	4	0	6	0	4	1	1	0	0	4	2	7	1	2	0	5	1	0	4	4	0	1	1	13	4	8	3	0	2	6	0	7	0	0	0	0	18	14	2	0	5	0	8	2	0	0	3	6	0	1	6	4	3	4	1	9	12	1	0	6	1	7	0	8	0	0	0	0	0	13	2	3	3	4	0	6	2	2	0	10
N0.HOG0001997	1	0	0	0	1	1	0	0	0	0	0	0	1	0	1	0	2	0	0	0	0	1	0	1	0	1	0	0	0	0	0	0	3	0	0	1	0	0	0	0	0	0	0	1	0	1	0	0	0	0	1	0	0	0	0	0	0	1	2	1	0	1	0	0	2	2	1	0	0	2	0	0	2	0	1	0	1	0	0	0	0	0	0	2	0	0	0	0	0	0	2	0	0	1	1	0	0	0	0	0	1	2	1	0	3	0	1	0	0	0	0	0	0	0	2	0	0	1	0	2	0	0	0	0	0	0	0	0	2	2	1	1	0	0	0	0	0	0	0	1	1	0	0	0	0	1	1	0	0	0	0	1	1	0	0	0	0	0	0	1	0	0	0	0	0	1	0	0	0	0	1	0	0	0	0	0	2	0	0	0	0	0	0	0	0	1	0	0	0	1	0	1	0	0	0	0	0	1	0	3	0	0	1	0	0	0	0	0	0	0	0	0	0	0	0	0	1	0	0	0	0	0	0	0	1	0	0	0	1	0	0	0	2	0	0	0	0	2	0	1	0	0	0	0	0	0	0	0	0	0	0	0	0	0	0	1	0	0	0	0	0	0	1	0	0	0	0	0	1	0	1	0	1	0	0	0	0	1	2	0	0	0	0	0	0	0	0	0	0	0	1	0	0	0	0	0	0	0	1	0	1	0	0	0	0	0	0	0	0	2	2	1	0	0	0	3	1	0	0	0	0	0	0	0	4	0	0	0	1	0	0	1	1	1	1	2	0	0	0	0	2	0	0	0	1	1	0	0	0	0	0	1	0	0	1	0	1	0	0	1	0	0	0	0	2	0	0	0	0	0	3	1	1	0	0	1	0	0	1	0	0	0	1	0	0	1	0	1	0	1	0	0	1	1	1	0	0	0	0	0	0	0	0	1	0	3	0	0	1	0	2	0	0	0	0	0	0	0	1	1	0	1	1	0	0	0	0	0	0	0	0	0	0	0	0	0	0	0	1	0	0	0	0	1	0	0	0	0	0	1	1	0	0	0	0	1	0	0	0	0	1	0	0	1	0	4	0	1	1	0	2	0	0	1	0	0	0	0	3	1	2	1	0	0	0	0	0	1	0	0	1	1	0	0	1	0	1	3	2	1	0	0	0	1	0	0	0	1	0	0	2	2	0	0	0	0	1	0	0	0	1	0	0	0	0	1	0	0	0	1	0	1	3	2	1	3	0	0	0	0	0	0	0	0	0	0	1	1	0	1	0	0	0	0	1	0	0	0	0	0	0	0	0	0	0	1	1	2	0	1	0	1	1	0	0	0	0	6	0	0	0	0	0	0	0	0	1	0	0	1	0	0	0	0	0	0	0	0	0	0	0	0	0	0	0	0	0	0	2	0	0	0	1	0	0	0	0	0	0	0	0	0	1	0	0	0	3	2	0	1	0	0	1	0	0	0	0	0	0	0	0	2	0	0	1	0	0	0	0	0	0	0	0	0	1	0	0	0	0	2	0	3	0	1	1	0	0	0	0	0	0	0	0	0	0	0	0	0	0	0	2	0	0	0	0	0	0	1	1	0	0	0	0	0	1	0	1	0	0	0	0	0	0	0	0	0	0	0	0	0	0	0	0	0	0	0	0	0	0	1	0	0	0	0	0	0	0	0	0	2	0	1	0	0	0	1	0	0	0	1	0	0	0	1	0	0	0	0	0	1	0	2	0	0	1	0	0	0	0	1	0	0	0	0	0	0	3	2	0	0	0	0	2	1	4	0	0	0	1	3	0	0	0	0	0	1	0	0	1	0	0	1	0	0	3	0	0	0	1	0	0	1	0	0	0	2	0	0	0	0	0	0	0	3	0	0	0	0	0	0	0	0	0	2	0	0	0	0	0	2	0	0	1	2	0	0	0	0	0	0	1	0	2	0	0	1	1	0	0	2	0	0	1	2	1	0	0	0	0	0	1	2	1	0	0	0	0	0	0	0	0	1	0	0	0	0	0	0	3	0	0	1	0	1	0	1	0	0	0	0	0	0	0	0	0	0	0	2	0	1	0	0	0	0	0	0	0	0	1	0	0	0	0	0	0	1	2	0	0	1	0	0	1	0	0	2	0	0	0	0	0	0	0	0	0	0	0	0	2	0	3	1	1	1	0	1	0	0	0	0	0	2	1	0	0	1	0	0	1	0	0	0	0	0	0	0	0	2	0	0	0	4	0	0	0	2	0	0	2	0	0	0	0	0	0	0	2	0	2	0	1	0	0	0	0	0	0	1	0	0	1	0	0	0	0	0	2	1	0	0	1	0	0	0	0	1	1	0	1	0	0	3	1	0	1	1	0	0	0	1	2	0	0	0	0	0	1	0	0	1	0	2	0	0	1	1	0	1	0	0	0	1	0	0	0	0	0	0	0	1	1	0	0	0	0	0	0	0	0	0	0	1	2	0	0	0	0	0	0	0	0	1	1	0	3	0	1	1	0	0	0	1	0	0	0	0	0	0	1	0	0	0	0	0	0	0	0	1	1	0	1	0	0	1	1	0	0	0	0	0	2	2	0	0	0	0	1	0	1	0	0	0	0	1	0	0	1	0	1	0	1	0	0	0	1	0	0	0	0	0	0	0	0	0	0	0	0	0	0	0	0	0	0	0	0	0	0	0	0	2	0	0	0	0	2	1	1	0	0	0	0	0	0	0	0	0	0	0	0	0	0	4	0	0	0	0	0	0	4	0	0	2	0	0	0	1	0	0	0	0	0	0	0	0	1	0	0	0	1	0	0	0	2	0	1	0	4	0	0	1	0	0	0	0	0	1	1	0	0	1	0	0	2	0	2	1	0	0	0	1	0	0	0	3	1	0	0	2	0	0	0	0	0	0	0	1	0	2	0	1	0	0	3	0	0	0	0	0	0	0	0	1	3	0	0	0	2	0	3	0	0	1	1	0	1	0	1	0	0	0	0	0	0	0	0	1	0	1	0	0	0	0	0	1	0	0	0	0	0	1	0	0	0	1	0	1	0	0	0	0	0	0	0	0	0	0	1	0	0	0	0	2	1	0	0	0	2	0	0	0	0	1	0	0	1	0	0	0	0	2	2	1	0	1	0	0	0	0	0	0	0	1	0	0	2	0	0	0	0	0	1	1	1	0	0	0	0	0	0	0	0	0	1	0	0	0	0	3	1	0	0	0	1	0	0	2	0	0	1	0	1	0	0	0	0	0	0	4	0	0	0	0	2	0	0	0	0	0	0	0	1	0	5	0	0	0	0	1	1	0	0	0	0	0	1	1	0	0	0	0	0	0	1	1	0	0	0	0	1	0	0	0	0	1	0	1	0	0	0	0	0	0	0	0	0	0	0	0	0	0	0	0	0	0	0	0	0	2	0	1	0	0	1	0	0	1	0	0	0	0	0	4	0	0	0	1	0	0	0	0	0	1	0	0	4	0	0	1	0	1	0	0	0	0	0	0	0	0	2	0	0	0	0	2	0	1	0	0	1	1	0	2	0	0	1	0	1	0	0	0	0	1	1	0	0	0	0	0	4	0	0	0	0	0	0	0	0	0	0	1	0	0	0	0	0	0	0	0	1	1	0	1	1	1	0	1	0	0	0	0	0	0	0	0	0	0	0	0	1	0	0	1	0	0	0	0	0	0	1	0	0	0	0	0	0	2	1	0	0	1	0	1	0	1	0	0	0	0	0	0	0	0	0	3	0	1	0	0	0	0	0	1	0	0	2	0	0	1	0	0	1	0	0	0	0	0	2	0	0	0	0	0	0	0	2	0	0	0	0	2	0	0	0	0	2	0	1	0	6	0	2	0	0	5	1	1	3	1	1	1	1	0	1	0	0	0	0	0	1	0	1	0	1	1	0	0	0	0	0	0	2	0	1	1	0	1	0	0	0	0	1	1	0	0	1	2	0	0	0	0	0	0	1	2	0	0	0	0	0	0	1	2	0	0	1	0	0	0	0	0	0	0	0	2	0	0	0	0	0	0	0	0	0	0	0	0	0	1	0	0	0	0	0	0	0	0	2	0	0	0	0	0	0	1	0	1	0	0	0	0	0	0	1	0	0	1	0	0	0	0	1	1	0	0	0	0	0	0	0	0	0	0	0	1	0	0	0	0	0	0	1	0	0	0	0	0	2	0	0	1	0	0	0	0	1	2	0	1	0	1	3	0	0	2	0	2	0	0	0	1	1	0	0	0	1	0	0	0	0	0	0	0	0	0	0	2	0	0	0	2	0	0	0	0	0	0	3	0	1	0	0	0	0	1	0	0	1	0	0	3	0	2	0	0	0	1	0	0	2	0	2	3	0	2	0	0	0	0	6	0	0	1	0	1	0	1	0	0	0	1	1	0	0	3	2	0	0	0	0	1	0	0	0	0	1	1	0	0	1	0	0	0	1	0	0	0	0	0	1	0	0	0	0	1	0	0	0	0	1	1	0	2	1	0	0	3	0	1	0	1	0	0	0	1	0	3	0	0	1	0	0	0	0	1	0	0	0	0	2	0	0	0	0	1	0	0	1	0	1	0	1	0	0	0	0	0	1	0	0	0	1	0	4	1	2	0	0	4	0	1	1	0	0	1	0	0	0	0	2	0	0	2	3	0	0	2	0	0	0	0	0	0	0	0	0	0	0	0	0	0	1	1	0	0	0	0	0	3	1	2	1	0	0	0	0	1	0	0	1	2	1	0	1	0	0	0	0	0	2	0	0	0	0	0	0	0	0	0	2	0	1	1	0	0	0	2	0	0	0	0	0	0	0	0	0	0	0	1	0	2	0	2	0	2	0	0	1	0	0	1	2	3	0	1	0	0	0	0	0	0	0	0	0	0	1	0	0	0	4	0	2	0	0	3	0	0	0	0	0	1	0	0	0	0	0	0	0	2	0	0	2	2	0	0	0	3	0	0	0	0	0	0	0	0	0	0	0	0	0	0	0	1	1	0	1	0	0	1	0	0	0	0	0	0	0	0	0	0	0	1	1	3	1	1	0	1	3	1	0	0	3	0	0	0	1	0	1	1	0	0	0	0	0	0	2	0	0	0	0	0	1	0	2	0	1	1	0	0	0	0	0	0	0	1	0	1	0	0	0	0	1	2	1	0	0	0	0	0	1	0	2	2	0	0	0	0	0	0	0	1	0	3	2	1	0	0	0	0	0	0	1	0	0	2	0	0	0	1	0	0	0	1	3	0	0	0	1	0	2	0	0	0	0	1	0	0	0	0	0	1	1	0	0	0	0	0	0	1	0	0	0	0	0	0	2	0	0	0	0	1	0	0	0	0	0	0	0	1	0	0	0	1	0	0	0	0	0	0	0	1	0	0	0	0	1	0	0	0	0	0	0	1	0	0	0	0	0	1	0	0	0	0	0	0	0	0	0	0	3	0	0	0	0	0	0	0	1	1	0	0	0	0	0	0	1	0	2	3	0	0	0	0	1	0	0	0	1	1	0	0	0	0	1	0	1	0	0	0	0	0	0	5	0	0	0	0	1	2	0	0	1	0	0	0	0	0	4	0	0	0	1	3	0	0	0	1	0	0	1	0	0	0	2	0	0	0	0	1	0	0	4	0	0	2	3	0	0	0	0	0	0	0	0	2	1	1	2	0	0	0	0	0	1	0	1	0	0	1	0	0	0	0	0	5	0	1	0	0	1	1	0	1	0	0	2	1	0	0	1	0	0	1	0	1	0	1	2	0	2	2	0	0	0	0	1	0	0	0	0	0	0	0	1	0	1	0	0	1	3	0	0	3	0	0	0	0	0	0	0	0	0	3	0	0	0	0	0	0	0	0	0	0	2	0	0	0	1	1	0	0	0	1	1	0	0	0	0	1	0	0	0	0	0	0	0	0	3	3	1	0	0	0	0	0	1	1	0	0	0	0	0	1	0	0	0	0	0	0	0	0	0	0	0	1	1	0	1	0	1	4	1	0	0	0	0	0	0	1	0	0	1	2	0	0	0	0	0	6	0	0	0	1	0	0	0	0	4	1	3	0	0	0	1	0	0	0	1	2	0	1	1	0	0	0	1	0	1	0	0	0	2	1	0	0	1	0	0	0	0	0	1	0	1	1	2	0	0	0	0	0	0	0	0	0	0	0	0	0	0	1	1	0	1	0	0	0	0	4	0	1	0	4	0	0	2	0	0	0	0	0	0	0	2	0	0	0	0	0	0	0	1	0	0	0	0	0	0	0	0	1	0	0	1	0	0	1	0	0	0	1	0	0	2	0	0	0	0	0	1	0	0	0	2	0	0	0	0	0	0	0	0	0	0	0	0	0	0	0	0	0	0	0	0	0	1	0	0	0	0	0	0	1	1	0	0	0	0	0	0	1	0	0	0	0	0	1	0	0	1	0	0	1	0	0	0	0	0	1	0	2	1	0	0	1	1	1	0	0	2	3	0	1	1	0	0	1	0	0	2	0	3	0	3	1	0	1	0	1	3	0	0	0	0	0	1	0	0	1	0	0	1	0	1	1	0	0	0	0	1	0	0	0	0	0	0	0	1	1	0	1	2	1	0	0	0	0	0	1	0	0	0	0	2	0	1	0	0	0	0	1	0	0	0	0	1	0	0	1	0	0	0	0	1	1	0	0	0	0	0	0	0	0	0	0	0	0	0	0	1	0	0	1	0	1	0	1	0	0	0	0	0	0	0	0	0	1	0	0	0	0	0	0	0	0	1	0	0	0	3	0	0	1	0	1	0	1	0	0	0	0	0	0	0	0	2	0	0	1	0	0	0	0	0	0	0	0	1	0	0	0	0	0	0	0	0	0	2	0	1	0	1	1	6	0	1	0	0	0	0	4	0	0	0	0	0	1	0	1	3	0	2	0	0	0	0	0	0	0	1	0	0	0	1	0	0	1	0	1	1	0	1	1	0	1	0	0	0	0	0	0	0	1	1	0	0	0	0	0	0	0	0	0	0	1	4	1	2	0	0	2	0	0	0	0	0	1	0	0	0	0	0	0	0	0	0	0	1	1	0	0	0	1	0	0	0	1	0	0	0	4	2	0	1	0	0	0	0	1	0	0	0	1	0	0	0	0	0	0	0	0	0	0	1	2	0	1	0	0	3	0	0	1	0	0	0	0	1	1	0	0	2	0	0	0	0	1	1	0	1	0	0	0	1	1	1	0	1	0	0	1	0	0	0	0	0	0	2	0	0	0	0	0	0	0	1	0	2	0	0	1	0	0	0	1	0	0	0	0	0	0	1	0	0	0	1	0	0	2	0	0	0	0	0	0	0	0	0	1	0	0	0	0	0	0	0	0	3	1	0	0	1	1	0	0	2	0	0	0	0	1	0	0	0	0	0	0	0	0	0	2	0	0	1	0	0	0	0	0	0	0	1	0	0	0	0	0	0	0	0	1	0	0	0	2	0	1	1	0	0	0	0	0	0	1	1	1	0	0	0	1	0	0	0	0	0	0	0	2	0	0	0	0	2	0	0	0	0	0	0	0	0	0	0	0	0	0	0	1	2	0	0	0	0	0	0	0	0	0	1	1	0	0	0	0	0	0	1	0	0	0	0	1	0	0	0	0	0	1	0	1	0	1	0	0	0	1	0	1	1	1	0	0	0	1	0	1	0	1	0	0	0	0	0	0	0	0	1	0	0	2	1	1	0	0	0	1	0	0	0	0	0	0	0	0	0	2	0	0	0	3	0	0	0	0	3	1	0	2	0	0	0	0	0	1	0	0	0	0	0	0	0	0	1	0	1	0	0	2	4	0	0	0	0	0	0	1	0	0	1	0	0	0	1	0	3	0	0	0	0	0	0	0	2	1	0	0	0	0	0	0	0	0	0	0	0	0	1	0	0	0	3	0	1	2	0	0	5	1	1	0	1	1	0	0	0	2	0	2	1	1	1	0	0	0	0	0	1	1	1	0	0	1	0	1	0	0	1	0	0	0	1	0	2	1	0	0	1	0	0	0	0	2	0	0	0	0	0	0	0	0	2	0	0	1	0	0	0	0	0	1	0	0	0	0	1	0	0	0	0	0	0	1	0	1	0	0	1	0	0	0	0	1	1	0	1	1	0	0	1	0	1	1	1	0	0	0	0	0	0	0	0	1	0	1	0	0	0	0	0	2	6	0	0	0	1	0	0	0	0	0	0	0	2	0	0	0	1	0	0	0	1	0	0	3	1	0	0	0	0	0	1	1	0	0	0	0	0	0	0	0	1	1	0	0	2	1	0	0	0	0	0	0	0	2	0	1	0	0	0	0	0	0	2	0	1	0	1	0	0	0	0	0	0	0	2	0	1	1	1	1	0	0	1	0	0	0	0	0	0	0	0	1	1	0	0	0	0	0	0	0	0	0	0	0	0	0	0	1	0	0	1	0	0	0	1	0	4	0	0	1	0	0	0	1	0	0	0	1	0	1	1	0	0	0	0	0	0	0	1	2	2	0	0	1	0	1	0	1	0	0	0	1	0	0	0	1	0	0	1	0	0	0	0	0	1	0	1	0	3	0	0	0	1	0	0	0	0	0	6	0	0	0	0	0	0	0	0	0	1	0	1	0	0	0	0	2	0	1	1	1	4	1	1	1	1	1	1	0	0	0	0	0	0	0	1	2	0	0	0	0	0	0	0	1	2	0	0	0	0	2	0	0	0	0	0	0	1	0	0	0	1	0	0	0	0	0	2	0	0	0	5	0	0	1	0	0	0	0	0	0	1	0	1	0	0	0	0	0	1	0	0	0	1	0	1	0	0	1	0	0	0	1	1	0	0	0	0	0	0	1	0	0	0	1	1	0	0	0	1	0	0	0	0	1	3	0	1	0	0	0	0	1	0	0	0	0	1	0	1	0	0	3	1	2	1	0	0	0	0	1	1	1	0	0	3	0	0	0	1	1	0	0	0	0	2	0	0	0	0	1	1	1	0	0	0	0	0	0	0	0	0	1	0	0	1	1	3	0	0	1	0	1	0	0	0	0	0	1	0	0	1	0	0	0	1	4	0	0	0	1	1	0	0	0	0	0	0	0	0	0	0	0	0	1	0	0	0	0	1	1	0	0	2	0	1	0	0	1	1	1	0	1	1	0	0	0	1	1	1	0	0	0	0	1	1	1	0	0	0	0	0	0	0	0	0	0	0	0	0	0	0	0	0	0	1	1	0	0	2	1	0	1	1	4	0	0	0	0	0	0	1	2	0	2	0	0	0	3	2	0	0	0	1	1	0	0	0	0	0	0	1	2	0	0	0	0	0	0	0	0	0	0	0	2	3	0	0	0	1	0	0	1	3	0	0	0	0	1	0	1	0	0	0	0	0	0	0	0	0	0	1	0	1	0	0	0	0	0	1	0	0	0	0	0	0	0	0	0	1	0	2	0	1	1	0	2	0	1	0	1	0	1	0	0	0	0	0	0	0	0	2	0	0	0	1	1	1	2	1	0	0	0	1	1	0	0	1	1	2	0	0	0	0	0	0	0	0	0	1	1	0	0	0	4	0	1	0	0	0	0	0	0	0	0	2	0	0	0	0	0	0	0	4	0	2	1	0	0	0	0	0	0	0	0	0	1	0	0	0	0	0	2	0	0	0	0	0	0	2	0	2	0	1	0	0	0	0	0	0	1	1	0	0	2	1	2	1	2	0	0	1	0	0	0	2	0	2	1	0	1	0	0	0	0	0	0	0	2	0	0	0	2	1	2	0	2	0	1	0	0	1	0	1	0	1	3	0	1	0	0	0	0	1	0	0	1	4	0	0	0	0	0	0	1	0	0	1	0	1	1	0	0	0	3	0	0	0	1	0	0	0	0	0	0	1	0	0	0	0	1	0	0	0	1	1	0	0	1	0	0	0	0	0	0	2	0	7	0	0	0	0	0	0	1	0	1	2	1	0	0	0	0	0	0	0	0	0	0	0	1	0	0	0	2	2	0	0	0	0	0	0	0	1	0	0	3	0	0	0	0	0	1	0	0	0	1	0	2	1	0	1	2	1	0	0	0	1	1	1	0	0	2	2	0	0	0	2	0	1	1	0	0	0	0	2	0	0	0	0	1	0	0	0	0	2	0	0	2	0	0	0	0	0	0	0	0	0	2	0	0	1	0	1	0	0	0	0	0	1	0	1	1	0	1	1	0	0	0	0	0	0	0	0	0	0	0	0	0	0	0	1	0	1	0	0	0	0	0	0	0	0	0	0	1	0	0	0	0	0	0	1	1	4	0	2	0	0	0	1	0	0	1	0	0	0	1	0	0	1	0	0	0	0	0	0	0	0	0	0	1	0	0	0	0	0	0	0	0	0	0	0	1	0	2	0	0	1	0	0	0	0	0	1	0	0	0	0	0	1	0	0	0	0	0	0	0	0	1	1	0	1	0	1	1	0	0	0	1	0	1	0	1	1	0	1	0	2	0	1	0	1	1	0	0	0	0	1	0	1	0	8	4	0	5	0	2	0	0	1	0	0	1	0	0	0	0	1	1	3	1	1	0	1	0	0	0	0	1	0	0	0	0	1	0	0	0	0	0	3	1	0	0	0	2	0	1	1	1	1	0	1	0	0	0	0	0	0	0	1	0	2	0	0	1	2	0	1	0	0	0	0	0	0	0	0	0	0	0	0	0	0	0	0	2	0	0	0	0	1	1	1	0	1	0	0	0	0	0	1	0	1	0	0	0	0	1	1	3	0	3	0	0	1	0	0	0	1	0	0	0	0	0	0	0	0	1	0	1	0	0	0	0	1	2	1	2	0	1	0	0	0	1	1	0	2	0	1	0	0	0	2	0	0	0	0	0	0	0	0	1	1	0	0	4	0	1	0	0	0	1	0	0	0	1	0	0	0	0	0	0	0	0	0	1	0	1	1	0	0	0	0	0	0	2	0	0	1	0	0	1	0	0	0	0	0	2	0	0	0	0	0	0	1	0	0	1	0	1	1	0	0	0	0	0	1	0	0	0	2	0	1	0	0	0	0	0	2	0	0	0	1	1	12	0	0	0	0	0	0	1	0	1	0	0	0	2	1	0	0	0	1	0	1	0	1	1	1	0	1	1	0	0	2	1	1	0	0	0	2	0	1	4	0	0	3	2	1	1	1	0	4	0	0	1	0	1	2	0	1	0	0	1	0	0	0	3	0	1	0	0	0	1	0	1	0	0	0	0	0	0	1	1	0	1	0	0	0	0	2	0	0	0	1	1	0	0	0	1	0	2	0	0	0	4	1	0	0	0	0	0	0	0	3	0	0	1	0	1	2	1	4	0	0	1	0	0	0	1	0	0	1	1	0	1	0	0	1	0	0	0	0	0	0	0	1	1	0	0	0	1	1	0	0	0	1	2	4	0	1	1	0	0	1	1	0	1	0	0	3	0	1	1	0	0	0	0	0	0	1	0	0	3	0	0	1	1	0	0	0	0	0	0	1	1	0	0	0	2	1	2	0	0	0	1	0	0	0	0	3	0	0	3	0	1	0	0	0	0	2	0	1	0	0	0	0	0	3	1	0	3	0	0	1	0	0	0	1	0	4	0	0	0	0	2	0	1	1	0	0	0	0	1	0	1	0	0	0	1	0	0	0	0	0	1	1	0	0	0	0	0	1	0	1	0	0	0	0	0	0	0	0	1	0	0	0	0	0	0	0	0	0	0	1	1	0	0	0	0	0	1	2	0	0	1	0	0	0	1	0	3	0	0	1	2	0	2	0	0	1	1	0	1	2	1	0	0	0	2	0	1	0	2	1	0	0	2	0	0	0	0	0	0	0	0	0	2	0	0	1	0	0	0	0	0	0	0	0	0	0	0	0	1	0	0	0	0	0	0	1	0	1	0	3	0	0	0	0	0	0	0	0	0	2	2	0	1	0	0	0	0	0	0	0	1	1	0	0	0	1	0	0	0	0	0	2	1	0	0	2	0	0	1	1	1	0	0	1	0	0	0	0	0	0	1	0	2	0	0	0	0	0	0	1	0	3	1	0
N0.HOG0000739	0	0	0	1	0	0	0	0	0	0	0	31	0	0	1	0	1	1	0	0	0	0	0	0	0	1	0	0	0	0	0	1	2	0	0	1	0	0	0	0	3	0	0	4	0	0	1	7	0	0	0	0	0	0	0	0	0	0	0	0	4	2	0	0	0	0	0	2	0	0	0	0	1	1	1	0	0	0	0	0	0	1	0	0	0	0	0	2	0	0	2	0	1	0	1	0	0	1	0	0	0	0	0	0	0	0	0	0	0	0	0	1	0	0	0	0	0	0	0	1	0	0	0	0	3	3	0	1	0	0	0	0	0	0	0	0	2	2	0	1	0	1	0	0	0	1	0	0	0	0	0	0	0	0	1	1	0	0	0	0	0	2	0	0	0	0	1	2	0	0	3	0	0	0	1	0	3	0	1	0	0	0	0	0	0	0	0	1	0	0	0	0	0	0	0	0	0	1	0	1	0	1	2	4	0	0	0	0	0	0	0	0	1	0	1	0	1	0	3	1	0	0	0	0	0	1	0	0	1	0	0	0	0	0	0	0	0	0	0	0	0	0	1	0	0	0	0	0	1	0	1	0	1	0	1	0	0	0	0	0	2	0	0	0	1	0	0	2	0	0	0	0	0	0	0	0	1	0	0	0	0	0	0	0	0	0	0	1	1	0	0	0	0	0	0	0	0	0	0	0	0	0	1	0	0	0	0	0	0	1	0	0	1	0	0	0	0	0	2	1	0	0	0	0	0	1	1	0	2	2	0	2	0	0	0	0	1	1	0	0	0	0	0	0	0	0	1	1	0	1	1	0	0	0	0	0	0	0	0	0	0	1	0	0	0	0	0	1	0	1	3	0	0	1	0	0	0	1	0	2	0	0	0	0	0	1	0	2	0	1	0	0	0	0	0	0	0	0	0	0	0	0	0	0	0	0	0	2	0	0	0	0	0	0	0	0	0	0	0	0	0	0	0	0	0	0	0	0	0	0	0	0	0	0	0	0	0	0	1	0	0	0	0	0	0	0	0	0	0	1	0	0	1	0	0	0	2	0	0	0	0	1	1	0	0	0	0	0	0	0	0	0	0	0	0	0	0	1	2	0	0	0	1	0	0	0	1	0	0	0	0	3	0	0	0	1	1	4	0	0	1	0	0	0	2	0	2	1	1	0	0	0	2	0	0	0	0	2	0	0	0	2	0	0	1	0	1	0	0	0	1	0	0	2	0	0	0	0	0	1	1	0	0	1	1	0	2	1	0	1	0	0	0	0	0	0	0	0	0	1	0	0	0	0	2	0	1	1	0	0	0	1	0	0	0	1	0	1	0	0	0	0	0	0	0	0	0	1	0	1	0	0	0	0	0	1	1	0	0	1	0	1	0	1	0	0	1	1	0	0	0	0	0	0	0	0	0	1	0	0	0	0	0	1	0	2	0	1	0	0	0	0	1	1	1	0	0	0	1	0	0	0	0	0	0	0	0	1	0	0	0	0	0	1	1	0	0	1	1	1	0	0	2	1	1	0	0	0	0	1	1	0	1	0	2	0	0	0	0	0	0	0	2	1	0	0	0	2	0	1	1	1	0	1	0	0	0	0	2	0	0	0	0	2	0	2	0	0	1	0	0	1	0	0	0	0	0	0	0	0	0	0	1	0	0	0	0	0	0	0	0	0	2	0	0	0	0	1	0	0	0	0	0	0	0	0	0	1	2	1	0	1	0	0	0	0	0	0	0	1	0	0	2	1	1	0	1	0	0	0	1	1	1	0	2	0	0	0	0	5	0	0	1	1	0	0	0	0	0	0	0	1	0	0	0	1	0	0	0	0	0	1	0	0	1	2	0	1	0	0	1	0	0	0	0	0	1	0	0	0	0	0	0	0	0	0	0	0	0	1	0	0	0	0	4	0	0	0	0	0	0	0	0	0	0	6	0	0	0	1	0	0	2	1	0	0	0	0	0	0	0	0	0	0	0	1	0	0	0	0	0	1	0	0	0	0	0	1	3	0	0	0	0	0	0	0	0	0	0	0	0	0	0	0	0	0	0	0	0	0	0	0	0	0	0	0	0	1	0	0	2	0	1	0	1	0	0	0	0	0	0	1	0	3	0	0	0	0	0	0	0	0	0	0	0	0	0	0	0	0	0	0	0	0	0	1	1	0	0	0	0	1	1	0	0	1	0	0	0	0	1	0	0	0	0	0	0	0	0	0	0	1	0	2	0	0	0	0	1	1	1	1	0	0	0	1	1	1	0	2	0	0	0	0	0	0	0	0	0	0	0	0	2	0	2	0	0	0	0	0	0	0	0	1	0	0	0	1	0	0	0	0	0	0	1	0	6	1	0	0	0	0	0	0	1	0	1	1	0	0	0	1	0	1	0	0	2	0	0	0	0	0	0	0	1	0	0	0	0	0	0	1	0	0	0	1	1	0	2	2	0	0	0	0	0	0	0	0	0	0	0	1	0	0	1	0	0	0	1	1	0	0	1	0	0	0	0	0	0	1	0	0	0	0	2	0	0	0	2	0	0	0	0	0	1	0	1	0	0	0	1	0	1	0	1	0	0	0	0	0	1	0	0	0	0	0	1	0	0	1	0	0	0	0	0	0	1	1	2	0	0	0	0	1	0	0	0	0	1	0	0	0	1	0	0	2	0	0	0	4	0	0	0	0	1	0	0	0	2	2	0	0	0	0	0	0	1	0	1	0	0	0	1	0	0	0	0	1	3	0	0	0	0	2	0	1	0	0	2	1	0	1	0	0	0	0	0	0	15	0	0	1	0	0	0	0	0	1	0	0	0	0	0	0	0	0	0	0	0	1	0	0	0	0	0	0	0	0	0	1	0	0	0	1	1	0	1	0	0	0	0	0	1	0	0	0	1	2	2	0	0	1	1	0	0	1	0	0	0	0	0	0	0	0	4	0	1	0	2	0	0	0	0	0	0	2	0	0	1	0	0	0	0	0	0	1	0	1	0	0	0	0	0	1	1	0	0	1	0	0	0	0	0	0	1	0	0	0	1	0	0	0	0	0	0	1	0	0	0	0	0	0	0	0	0	0	4	0	0	0	1	1	3	1	2	0	0	0	0	0	0	0	0	2	0	0	0	0	0	0	0	0	0	0	1	0	0	0	0	0	0	1	0	0	0	0	0	0	0	0	0	0	6	0	0	0	0	0	0	0	3	0	0	0	2	1	1	0	1	0	0	5	2	0	0	0	1	0	1	0	0	0	0	1	0	2	0	0	0	2	0	1	0	2	0	0	1	0	2	0	0	0	1	0	0	1	0	0	0	1	0	0	0	1	2	0	0	0	0	0	0	2	5	0	0	0	0	0	0	0	0	2	0	0	6	0	0	0	0	0	0	0	1	0	1	0	0	0	1	0	0	0	1	0	0	1	1	0	0	1	1	1	2	0	0	1	0	0	2	2	0	0	0	0	0	1	0	0	0	0	0	0	0	0	0	0	1	0	1	0	0	0	0	0	0	0	1	0	0	0	0	0	0	0	1	0	1	0	0	0	0	0	0	0	0	0	0	0	0	0	1	0	0	1	0	0	0	0	1	1	5	0	0	0	0	0	0	1	0	1	0	0	0	0	1	0	0	0	0	0	1	0	0	0	0	1	0	0	0	0	0	0	0	0	0	0	0	0	1	0	0	0	0	4	0	1	0	2	1	0	0	0	0	1	0	1	0	0	0	2	0	0	0	1	0	1	0	0	0	0	0	0	0	0	0	0	2	0	0	1	0	0	0	0	0	0	1	0	0	0	0	0	0	0	4	0	0	0	0	1	1	0	0	0	2	0	2	0	0	0	0	0	1	0	0	0	1	0	0	1	0	0	0	0	0	0	0	0	3	0	1	0	0	0	0	1	0	0	0	0	3	0	0	0	0	0	1	1	0	0	0	1	1	0	1	1	0	0	0	0	0	0	0	1	0	1	0	0	1	0	1	1	0	4	1	0	0	0	0	1	2	0	1	0	0	0	0	0	0	0	1	0	0	0	0	0	0	0	0	0	0	0	0	0	0	2	0	1	0	0	1	0	0	0	0	1	0	0	0	1	0	0	0	0	1	0	0	0	0	0	1	0	0	0	0	1	0	1	1	0	0	0	0	0	2	0	0	0	0	0	0	0	1	0	0	0	1	1	0	0	0	0	0	0	1	0	0	0	0	0	0	0	0	1	0	1	0	1	0	1	0	0	0	0	0	0	0	1	0	0	0	0	0	2	0	0	0	0	0	1	0	0	0	0	0	0	0	0	0	0	4	0	0	0	2	0	0	0	0	0	0	0	0	0	0	1	0	0	0	0	0	0	2	0	0	0	0	3	0	0	0	0	0	0	0	0	0	1	0	0	0	0	0	0	0	0	0	0	0	0	0	0	0	0	0	0	1	0	0	1	0	0	0	0	1	0	0	1	0	0	0	0	0	0	0	1	0	2	1	0	1	0	0	1	0	1	0	1	0	0	0	0	1	0	0	0	0	0	0	0	0	2	0	0	0	0	1	0	1	0	0	0	0	2	1	0	0	0	0	0	0	0	2	0	0	0	0	0	0	0	0	0	0	0	0	0	0	0	0	0	1	0	0	1	0	0	0	2	0	1	0	0	0	0	0	1	0	0	0	0	0	0	0	0	2	0	0	0	0	0	0	0	2	0	0	0	0	3	0	0	1	0	0	1	0	1	0	0	0	0	1	0	1	0	0	0	0	2	0	2	0	0	0	0	0	2	0	0	0	1	0	1	1	0	2	0	0	0	0	0	0	0	0	0	1	0	0	0	0	0	1	1	1	1	0	1	0	0	1	0	1	0	0	0	0	0	0	0	0	0	1	0	16	0	1	0	0	0	1	0	0	1	1	2	0	0	0	0	0	0	0	1	1	0	1	0	0	0	0	0	0	0	0	0	0	0	0	0	0	0	0	0	0	1	0	0	0	1	0	0	1	1	0	0	0	0	0	1	1	0	0	0	0	0	0	0	0	0	0	1	0	1	2	0	0	0	0	0	0	0	0	1	0	0	0	0	0	0	0	0	1	0	1	0	0	0	1	0	0	0	0	0	0	0	0	0	0	0	2	0	0	1	1	2	0	0	0	0	0	0	1	0	0	0	0	0	0	0	0	1	0	0	0	0	1	0	0	0	0	0	4	1	4	1	1	0	0	0	0	0	0	0	0	1	0	0	1	1	0	1	0	0	2	1	0	0	0	0	1	0	2	2	2	4	0	0	0	0	0	0	0	0	0	0	0	0	0	0	0	0	0	0	2	1	0	0	0	0	0	0	0	0	0	1	0	0	0	1	0	0	0	4	1	0	0	0	0	0	0	0	0	0	0	0	7	0	0	0	0	0	0	0	0	0	0	0	0	0	0	0	1	0	0	0	0	0	0	0	0	0	3	1	0	0	0	0	0	2	1	0	1	0	0	0	0	0	0	0	0	0	0	1	0	0	1	1	0	0	1	0	0	0	0	7	0	1	0	1	0	0	0	4	0	0	0	0	0	0	0	0	3	0	0	1	3	1	0	0	0	0	1	0	0	0	0	0	0	0	0	0	1	0	1	0	0	1	0	0	1	0	1	0	0	1	1	1	0	1	1	0	1	1	1	0	0	0	0	0	0	1	1	0	1	0	0	0	1	0	0	0	0	5	0	2	0	0	0	0	2	0	0	0	0	0	2	0	0	0	2	0	1	0	0	0	0	0	2	0	0	0	0	0	1	0	0	0	1	0	1	0	0	0	0	0	0	0	0	6	0	1	0	0	0	0	0	0	0	0	0	0	1	1	0	0	0	0	0	1	0	0	0	1	0	3	0	0	0	0	0	0	1	1	0	1	0	1	0	1	0	0	0	0	1	0	0	0	0	1	0	0	0	0	0	0	0	0	0	0	0	0	1	0	1	0	1	0	1	1	0	0	0	0	0	2	0	0	2	0	2	0	0	0	0	2	0	0	1	1	0	0	18	0	1	0	1	0	0	1	0	0	0	1	0	0	0	4	0	0	2	0	1	1	0	0	1	0	0	0	0	0	0	0	0	0	0	0	0	0	0	0	1	0	1	0	0	0	0	0	1	0	0	0	0	0	0	1	0	0	0	0	0	0	0	0	0	0	0	1	1	0	0	0	0	0	0	0	0	0	0	0	0	2	0	0	0	0	0	0	0	0	0	0	0	0	0	0	0	0	0	0	0	0	0	0	0	0	0	1	0	0	0	0	0	0	0	0	0	0	0	0	0	0	0	0	0	2	0	0	0	0	0	0	1	0	0	0	0	1	0	0	1	0	0	0	0	0	0	0	0	0	0	1	0	0	0	0	0	0	3	0	1	1	0	0	0	0	0	0	0	3	0	0	0	0	0	1	1	0	1	0	0	0	0	0	0	1	1	0	0	0	3	0	2	0	0	0	2	0	1	0	1	0	0	0	0	0	0	1	0	0	2	0	0	0	0	0	1	0	1	1	1	0	0	0	0	0	0	0	1	0	0	0	0	0	0	2	0	0	1	1	0	0	0	0	1	0	0	0	1	0	0	0	0	0	1	0	0	1	0	0	0	0	1	0	0	1	0	2	0	0	0	0	0	0	0	0	1	0	0	2	0	0	0	0	0	0	0	0	0	1	0	0	0	0	0	0	0	0	1	0	1	1	1	0	0	1	0	0	0	0	0	1	1	0	0	2	0	0	0	0	0	0	5	2	0	0	1	0	0	0	0	0	0	0	0	0	1	0	0	0	0	1	0	0	2	0	0	0	2	0	0	1	0	0	1	1	0	0	0	3	0	1	0	0	0	0	0	0	0	0	1	0	0	0	0	5	0	0	0	2	0	0	0	0	1	0	0	0	1	0	0	1	1	0	1	0	0	0	0	0	0	1	0	0	0	0	0	0	2	2	1	0	0	1	1	0	0	0	0	1	0	1	0	0	0	2	0	0	0	0	0	0	0	0	1	0	1	0	1	0	0	1	0	0	1	0	0	0	0	0	1	1	0	0	0	0	0	0	0	0	0	2	0	0	0	3	0	0	0	0	0	1	0	0	0	0	0	0	0	0	0	0	2	0	0	0	0	0	0	0	1	0	0	0	0	0	2	0	0	1	0	1	0	0	0	0	0	0	0	1	1	0	0	0	0	1	1	1	0	0	0	0	0	1	0	0	2	1	0	0	0	0	1	0	0	0	0	0	1	0	0	0	1	1	0	0	0	0	0	0	0	0	2	0	0	3	0	0	0	0	0	0	0	0	0	0	0	1	0	1	0	0	0	0	0	0	4	1	1	0	0	0	0	0	0	0	0	0	1	2	0	0	0	0	0	1	0	0	0	0	0	0	0	0	0	0	0	0	0	1	0	0	1	0	0	0	0	0	0	0	1	0	0	0	0	0	0	0	0	0	0	0	0	1	0	1	0	0	0	0	0	2	0	0	0	0	0	0	1	1	3	1	1	0	0	0	3	0	0	0	0	0	1	0	0	0	0	0	0	1	0	0	0	2	0	0	0	1	3	0	0	0	1	0	0	0	0	0	0	2	0	0	0	0	0	0	0	0	0	0	0	0	0	0	0	1	0	1	0	0	0	0	0	0	0	0	0	0	1	0	0	0	0	0	0	2	0	0	0	7	0	0	0	1	0	0	0	0	1	0	0	1	0	0	0	0	0	0	0	0	0	0	0	0	0	1	1	0	0	1	0	0	0	0	1	0	1	0	0	0	1	0	0	1	0	0	0	1	0	1	0	0	1	0	0	0	1	0	0	0	0	0	1	0	1	0	0	1	0	1	1	0	0	0	0	0	0	0	0	0	0	0	3	2	2	2	0	0	0	0	0	0	1	0	0	0	0	0	0	0	2	0	0	0	0	0	0	0	0	0	0	1	0	0	0	0	0	2	1	1	0	0	0	0	0	0	1	0	0	1	0	1	1	0	1	0	0	0	1	0	1	1	0	0	1	2	0	0	0	0	0	1	0	0	0	0	0	0	0	0	0	0	2	0	0	0	0	3	1	1	0	0	0	1	0	5	2	0	0	0	0	0	0	0	0	0	0	0	1	0	1	0	0	0	0	0	0	0	0	1	3	0	1	0	1	0	0	0	1	0	0	2	0	0	0	0	0	0	0	1	7	0	1	1	0	1	0	0	1	0	2	0	0	0	0	0	0	0	0	0	0	0	7	0	2	1	0	0	0	0	0	0	0	0	1	1	0	0	6	0	2	1	0	3	2	0	0	1	0	3	0	0	1	0	0	3	0	0	0	0	14	0	0	1	0	0	0	0	3	0	0	0	0	2	0	0	0	0	1	2	0	0	1	0	0	0	0	0	0	0	0	0	0	0	3	1	0	0	0	0	0	0	0	1	0	1	1	0	0	0	1	0	0	0	3	0	0	0	1	0	0	0	0	1	0	0	0	0	0	0	0	0	0	0	0	0	1	1	0	0	1	0	0	2	0	0	0	0	0	3	0	0	0	0	0	0	0	1	6	0	0	0	1	0	0	1	0	0	2	1	0	0	0	0	0	0	0	0	0	0	0	0	1	1	0	0	0	0	0	0	7	0	0	0	0	0	0	0	0	0	0	0	0	3	0	0	2	0	0	0	0	1	0	0	0	0	3	0	0	0	0	1	0	2	0	0	0	0	0	0	1	0	0	0	0	0	1	0	0	1	2	0	1	0	1	0	0	0	0	0	0	0	1	0	0	0	0	0	0	1	0	1	0	1	0	1	0	0	0	0	0	0	0	0	0	0	0	1	0	0	0	0	1	0	1	0	0	0	2	0	0	0	0	0	1	0	0	0	2	0	1	0	0	1	1	0	0	0	0	1	0	1	0	1	0	0	1	1	0	0	5	2	0	0	0	0	0	0	0	1	0	0	0	8	0	0	6	0	0	0	0	0	0	1	0	0	1	1	0	0	0	0	0	0	0	0	0	0	0	0	0	1	0	0	1	0	0	1	0	0	0	5	0	0	0	0	0	0	1	0	1	0	1	0	0	2	1	0	0	1	5	0	0	0	0	0	0	0	1	4	1	0	0	2	0	0	0	0	0	0	0	0	0	0	0	0	0	0	0	0	0	0	0	0	0	0	2	0	0	0	1	0	0	0	1	2	1	0	0	0	0	0	0	0	0	0	0	0	1	0	0	1	0	1	1	1	0	1	0	0	0	0	2	6	0	0	0	0	0	0	0	1	3	0	0	0	0	1	0	0	1	0	0	0	0	0	0	0	0	0	2	0	0	0	0	1	1	1	0	0	0	0	0	2	0	0	0	0	0	0	0	0	1	0	0	0	0	0	0	0	1	1	0	0	1	0	1	0	0	1	0	1	0	0	0	0	0	0	0	0	0	0	0	0	0	2	0	0	3	1	0	0	0	0	0	0	2	1	0	1	0	0	2	0	0	0	0	1	1	0	0	0	0	0	0	1	2	0	0	0	0	1	0	1	0	1	0	1	1	0	0	0	0	2	1	0	0	0	0	0	0	0	1	0	0	0	0	0	0	0	0	0	0	0	0	0	0	0	0	0	0	0	0	0	2	0	1	0	0	0	0	1	1	1	0	1	0	0	0	2	0	0	1	0	0	0	0	0	1	0	2	2	1	0	1	0	1	0	0	5	0	0	0	0	1	0	0	1	1	0	0	2	0	0	0	0	1	4	0	0	0	0	0	1	1	0	0	2	0	0	0	0	0	0	0	1	0	0	0	0	2	0	0	0	0	1	0	0	0	0	0	1	0	0	0	0	1	0	0	1	0	0	0	1	0	0	0	1	1	0	0	1	1	3	0	0	0	1	0	0	0	0	0	1	0	0	0	0	0	0	0	1	0	1	0	3	0	0	1	0	0	0	0	0	1	0	1	0	1	0	0	0	0	0	0	0	0	1	0	1	1	0	0	1	1	1	0	0	1	0	0	1	0	0	2	0	0	0	1	0	1	0	0	2	0	1	0	0	1	5	1	0	0	2	1	0	2	0	0	0	0	0	0	0	0	1	0	1	0	0	0	0	0	0	0	0	3	2	2	0	0	1	1	0	1	0	1	2	0	0	0	0	0	1	0	1	0	0	0	0	0	0	0	1	0	1	0	1	0	0	0	0	0	0	0	0	0	0	0	0	0	0	0	0	0	0	0	0	0	0	1	1	3	3	0	0	0	0	0	0	1	1	2	0	0	0	0	0	0	0	0	0	0	0	0	1	0	0	0	0	2	1	3	0	0	0	2	0	0	0	0	0	0	0	0	0	0	0	1	0	0	0	0	0	0	0	1	0	0	0	0	1	0	1	0	0	0	0	0	0	5	1	0	3	0	0	2	0	0	0	0	1	0	0	0	0	0	1	0	0	0	0	0	0	0	0	0	0	0	1	0	0	0	1	3	0	0	0	0	2	0	1	2	0	1	0	0	1	0	0	0	0	0	1	0	0	0	0	3	0	1	3	0	1	1	0	0	0	0	1	0	0	0	0	0	0	1	1	2	3	1	0	2	1	0	0	0	2	1	2	0	0	0	0	0	0	0	0	1	0	6	0	0	2	0	0	0	3	0	1	0	0	0	3	1	0	0	0	0	0	1	1	0	0	1	0	0	0	0	0	1	1	0	1	1	0	0	0	0	1	1	1	0	4	0	1	0	0	1	1	0	0	0	0	0	0	0	0	0	0	0	0	0	0	1	0	1	0	0	9	0	0	0	0	1	0	0	1	1	0	0	0	0	0	0	0	0	1	0	0	0	0	0	0	0	0	0	2	0	1	0	1	0	1	2	0	1	0	1	0	0	0	1	0	0	1	0	0	1	0	0	0	0	1	0	0	2	0	0	0	0	0	0	0	0	0	0	0	0	0	0	0	1	1	1	1	0	0	0	0	0	1	0	0	0	0	0	0	0	0	1	0	0	0	0	0	0	0	1	0	0	0	0	0	0	0	9	0	0	0	1	2	0	1	3	0	0	0	1	0	0	0	0	0	0	1	0	2	0	0	0	0	2	0	0	0	0	0	0	1	1	0	0	2	1	0	0	0	0	0	0	0	0	0	0	0	0	0	0	0	0	1	0	0	0	0	0	0	0	0	1	1	1	1	10	1	0	0	0	0	0	0	0	2	0	0	0	0	0	1	0	0	0	0	3	0	0	0	1	0	0	0	0	0	0	0	0	2	0	0	2	0	0	1	0	0	0	1	2	0	0	0	5	1	0	0	0	0	0	0	0	0	0	0	0	0	0	0	0	0	0	2	1	0	0	0	0	3	2	0	3	0	0	2	1	1	0	0	0	0	0	0	0	0	1	1	1	0	0	0	1	0	0	0	1	0	2	0	0	1	1	0	0	1	1	0	1	0	0	0	0	0	0	0	0	0	0	1	0	1	1	0	0	0	0	0	0	0	1	0	0	0	0	0	1	1	0	0	0	2	0	0	0	0	0	0	0	0	1	0	0	0	1	1	0	0	0	0	1	1	1	1	0	1	0	1	0	0	0	0	1	0	0	1	0	0	0	0	0	0	0	1	0	0	0	1	0	1	2	0	0	2	0	0	1	2	0	0	0	1	1	0	0	1	0	2	0	1	0	0	0	0	0	3	2	0	0	0	0	0	0	0	0	1	0	1	0	0	1	1	0	0	1	0	0	0	3	0	0	3	0	0	2	0	0	0	0	2	1	1	0	0	0	0	0	0	2	0	0	2	0	0	0	0	0	0	0	1	0	1	0	2	1	0	3	0	0	0	0	0	0	0	1	1	0	0	0	1	1	0	0	0	0	0	0	0	0	1	0	0	0	0	0	0	0	0	0	0	0	0	0	1	0	0	0	0	0	1	0	1	0	0	0	1	0	1	1	0	1	0	1	1	2	1	0	1	0	0	0	0	1	0	0	1	0	0	0	0	0	0	1	0	0	0	1	0	0	1	1	0	0	0	0	0	1	0	0	1	12	0	0	0	0	0	1	1	0	1	0	1	0	0	1	1	0	0	0
N0.HOG0004169	7	0	6	10	3	1	2	10	0	2	3	0	3	1	9	3	17	16	3	7	0	15	10	9	0	15	2	11	10	0	1	3	9	3	0	3	4	0	1	10	0	0	9	3	5	3	1	4	3	0	4	12	0	34	3	2	9	6	0	29	5	4	5	3	14	19	15	1	5	1	4	0	22	3	8	16	17	3	14	1	16	11	11	8	0	14	1	3	0	1	48	1	12	5	24	1	6	4	0	6	5	4	21	11	7	0	3	1	1	0	3	0	1	24	18	3	2	2	0	26	4	9	6	15	18	1	7	1	6	14	1	3	0	0	3	1	8	3	11	23	4	0	10	4	0	1	6	3	2	8	1	1	4	3	5	7	13	2	2	8	9	4	2	1	6	14	4	5	1	6	0	1	1	3	19	3	31	0	3	2	6	1	4	4	8	17	1	5	4	20	1	15	3	7	3	0	3	0	0	9	6	1	10	0	1	2	6	1	4	4	12	0	0	1	4	0	28	8	4	18	3	1	0	20	1	13	8	1	6	8	1	4	27	0	2	5	13	22	0	7	2	11	4	5	6	0	7	0	2	23	4	1	2	6	5	17	2	16	0	0	12	15	19	1	9	3	3	0	5	0	19	6	6	1	3	9	7	5	2	13	8	2	4	17	4	3	0	0	1	7	3	9	11	4	11	17	3	0	20	2	1	4	14	6	0	3	7	32	3	10	21	8	17	6	4	38	3	3	15	7	5	9	3	10	18	3	4	2	5	4	1	16	19	6	1	6	1	0	0	4	3	1	4	1	9	18	2	2	1	3	1	0	1	3	13	13	5	0	1	18	0	9	0	2	16	0	0	12	4	1	26	12	7	6	1	1	11	17	9	0	12	4	16	2	1	2	2	31	12	1	6	2	21	8	0	11	1	2	1	3	3	13	13	2	6	20	2	1	0	3	4	1	0	2	4	16	5	2	8	1	4	4	15	2	0	2	3	3	0	0	2	2	4	8	1	2	2	1	8	11	2	4	0	3	13	0	4	1	4	1	0	8	15	8	13	12	15	6	9	1	2	2	0	3	7	15	0	4	2	3	8	15	0	2	0	4	0	6	26	9	1	4	0	12	5	6	0	3	2	14	26	8	2	0	5	7	18	23	15	5	7	2	11	4	8	12	5	6	8	11	6	10	0	0	0	9	1	12	22	6	8	1	8	8	9	6	19	1	0	7	2	4	7	26	4	4	8	21	0	2	1	9	1	2	16	6	1	0	4	5	2	12	3	8	4	2	11	10	3	6	0	2	2	0	19	0	1	14	10	0	0	1	13	2	2	14	2	44	6	0	5	0	1	24	4	17	3	26	0	10	6	0	3	0	8	9	0	1	0	8	2	1	1	10	9	0	9	20	7	4	1	2	1	3	3	5	2	3	28	18	1	4	4	0	2	1	22	39	3	9	0	0	19	2	5	6	5	0	7	3	3	4	0	2	5	3	0	2	8	1	2	34	3	9	13	0	10	1	2	8	0	8	9	16	28	2	0	0	2	3	30	0	14	3	0	1	0	1	0	0	19	5	9	0	1	2	2	11	6	3	6	12	4	23	15	0	4	1	15	6	1	5	2	9	1	3	0	2	16	2	1	1	14	1	14	12	6	0	1	1	12	0	17	7	0	3	1	0	2	1	5	14	0	0	9	4	0	0	0	3	6	0	8	2	5	19	0	1	2	25	5	1	0	2	22	2	1	0	2	14	2	3	9	8	10	12	32	10	2	9	3	4	16	7	34	1	3	3	15	9	3	2	4	4	13	8	1	0	6	4	0	0	0	0	1	3	11	3	9	21	2	16	2	3	0	21	4	0	5	2	0	3	2	24	2	6	29	0	11	1	6	1	0	13	14	1	7	10	2	7	3	15	8	27	10	1	4	0	17	6	12	2	9	2	9	0	2	0	0	5	0	6	26	43	1	1	1	1	3	13	3	20	12	0	0	4	5	6	0	11	0	3	0	4	4	3	0	3	18	1	6	29	3	3	0	2	2	5	0	9	17	16	1	0	4	2	6	1	6	7	0	0	0	0	1	1	4	5	8	0	6	4	11	2	3	0	4	12	0	2	9	1	9	0	11	1	8	10	13	4	2	1	0	1	5	0	1	1	7	9	28	5	4	1	6	0	0	27	1	1	6	18	0	2	8	24	1	0	5	0	1	11	9	3	12	3	4	8	3	13	2	30	6	7	4	1	8	1	13	13	6	5	8	0	2	2	6	21	46	0	8	4	13	1	1	1	0	35	1	2	8	0	30	1	5	4	18	17	1	0	11	0	0	4	0	12	1	0	10	2	6	20	5	2	3	5	2	2	3	1	14	8	0	10	1	16	19	15	26	1	0	4	0	6	5	5	2	7	4	4	1	2	3	1	5	2	7	0	3	5	8	8	2	3	1	14	19	6	31	7	0	18	11	7	15	17	0	4	0	6	0	30	1	17	16	29	11	26	4	25	10	5	1	0	3	10	0	8	6	0	1	0	22	0	8	0	7	10	5	1	1	3	8	11	5	7	1	0	11	15	40	0	0	4	8	8	17	1	4	3	2	33	0	0	14	0	1	0	14	5	8	1	0	2	11	0	3	0	0	5	9	7	4	4	5	0	20	21	1	2	5	0	6	2	0	13	8	1	6	27	4	2	19	2	38	1	13	1	29	12	0	7	8	3	3	1	8	0	0	9	1	25	13	1	3	6	2	0	60	2	7	7	0	0	3	5	23	18	0	3	8	3	16	6	0	3	6	1	1	1	5	2	3	6	0	7	6	3	3	5	9	5	2	4	3	19	0	4	8	6	2	3	17	1	11	4	1	0	4	17	2	8	5	11	34	0	1	50	5	4	2	8	0	3	2	4	6	32	15	24	0	1	7	1	1	4	3	2	7	0	8	8	14	30	0	4	18	2	43	2	11	2	2	3	3	4	4	5	1	2	2	6	2	5	1	3	4	9	4	1	0	7	0	18	4	3	1	10	0	3	6	1	4	5	1	12	0	3	16	7	4	9	3	7	7	2	1	3	0	9	10	6	16	4	3	0	45	5	2	1	3	10	1	14	5	3	1	2	5	5	10	12	11	15	0	1	2	0	0	4	12	3	0	0	13	3	9	0	0	3	9	27	2	5	1	1	1	1	0	4	7	0	1	0	4	0	0	13	5	2	3	2	12	0	15	1	19	8	20	0	38	0	3	2	1	0	1	34	3	23	9	3	15	8	0	1	3	11	6	1	1	12	24	12	1	5	1	20	1	6	0	2	31	10	21	9	1	3	1	0	21	0	7	11	0	2	1	3	5	0	0	13	1	6	0	1	0	5	5	13	2	5	0	0	0	0	18	3	13	9	2	0	6	3	21	7	0	10	0	4	1	5	28	1	2	23	18	11	5	17	1	20	3	0	7	13	11	3	11	0	11	8	4	0	10	28	15	0	1	2	3	3	18	1	20	0	4	0	2	2	12	11	6	16	5	11	2	1	0	3	7	32	1	10	15	8	16	4	5	4	7	19	7	7	3	8	1	1	23	0	9	4	2	2	8	0	0	6	1	17	0	0	11	17	1	0	2	0	8	17	0	0	0	5	2	9	1	4	14	7	6	0	0	0	12	9	0	8	0	0	1	1	2	0	3	21	1	2	6	13	1	4	0	1	2	6	5	3	9	6	4	17	7	21	2	7	3	2	0	24	0	3	2	17	4	11	29	12	9	1	2	8	0	4	0	1	0	5	0	24	19	0	0	2	6	7	19	2	0	0	7	9	4	1	4	0	3	13	11	1	1	3	2	3	33	0	43	2	23	5	23	3	2	15	2	2	17	2	0	17	3	5	0	8	0	0	4	3	31	4	13	17	3	16	1	14	7	7	14	2	1	6	20	26	1	1	6	8	6	8	0	20	0	0	1	13	1	1	0	1	1	3	21	16	0	0	2	3	1	22	1	1	3	2	8	4	3	6	0	0	6	2	7	7	8	0	1	21	5	0	5	6	2	6	8	0	0	12	0	7	2	0	2	3	5	3	7	5	1	1	6	1	1	7	1	1	1	3	0	6	0	4	4	27	3	7	6	0	3	4	4	0	2	16	9	0	0	11	13	0	0	0	3	4	5	1	9	13	0	0	22	6	1	1	0	10	32	0	2	5	0	0	3	1	5	2	5	7	0	3	18	3	0	3	1	11	0	19	16	5	3	0	3	0	2	9	1	20	0	6	7	3	7	1	1	15	5	1	3	4	6	9	4	4	4	3	0	0	1	0	0	4	0	8	10	15	6	0	9	19	2	6	1	1	0	6	0	3	11	0	17	9	4	17	7	1	10	0	26	7	7	3	4	2	9	4	12	0	0	14	6	0	39	24	0	12	7	2	3	3	0	1	4	0	4	1	5	8	7	1	4	5	6	7	0	4	2	20	8	4	15	2	4	9	2	1	4	20	27	5	0	6	18	1	2	0	6	4	6	6	1	0	3	4	15	10	1	4	11	0	1	1	9	0	0	6	8	0	1	6	13	23	5	0	5	2	4	10	1	10	1	7	10	14	0	3	13	0	2	0	1	1	14	16	19	0	4	32	0	8	17	6	0	28	12	9	0	0	2	4	4	30	8	0	1	10	2	8	4	0	19	2	7	5	8	0	4	2	23	6	6	0	0	0	6	3	1	20	7	2	13	5	5	5	0	8	31	2	10	16	1	2	20	11	7	1	0	6	7	10	2	0	0	2	2	5	2	0	13	0	14	2	0	1	0	18	4	13	6	0	2	1	1	5	2	1	3	26	12	4	7	7	5	13	19	1	9	1	4	12	48	9	0	17	2	1	17	8	12	0	0	3	5	1	1	0	1	10	36	1	3	19	10	52	0	2	0	10	4	2	0	3	10	4	0	6	5	18	8	0	13	10	1	0	21	3	1	7	0	3	3	2	0	21	0	1	0	21	4	11	12	28	5	0	2	4	1	15	5	0	4	0	0	11	2	20	25	6	1	4	4	6	19	8	3	29	6	1	0	2	8	3	3	5	7	2	1	3	2	4	0	6	9	2	12	1	0	5	2	0	10	0	8	1	2	9	8	1	11	0	0	3	1	0	4	14	2	0	15	3	13	20	2	0	1	0	0	3	3	14	30	6	4	6	2	3	6	0	3	5	29	20	22	7	15	9	4	0	1	0	5	16	1	8	1	4	0	16	1	3	1	5	15	2	1	20	6	4	20	6	1	2	0	0	7	1	1	6	1	1	16	0	0	3	0	3	1	6	0	0	4	0	0	4	2	3	0	11	0	3	2	5	10	5	14	0	5	22	0	2	6	15	5	0	3	0	2	7	7	2	7	3	4	5	1	5	1	1	0	6	3	1	0	0	8	11	4	13	9	0	6	1	0	0	2	5	2	7	18	1	2	8	4	2	9	12	6	16	7	18	3	0	3	3	15	3	1	12	8	12	7	1	2	20	3	0	12	7	14	3	16	1	12	0	24	0	15	18	4	14	0	28	2	1	0	22	11	4	0	20	2	16	4	12	0	5	21	16	26	4	1	12	0	1	6	12	0	0	6	1	5	9	11	26	2	7	4	8	7	2	15	0	4	9	8	4	1	5	16	3	2	7	6	1	5	1	1	11	6	2	0	0	19	2	0	1	7	3	29	0	13	1	0	43	1	19	1	16	7	8	1	6	8	14	25	7	5	1	19	2	0	20	13	3	3	12	2	0	7	0	5	1	1	4	2	2	11	6	1	3	7	7	18	3	4	4	0	4	23	6	0	18	0	4	1	10	4	0	2	1	10	21	1	5	0	8	8	7	6	11	8	12	13	0	1	6	3	18	7	0	18	2	7	4	6	4	14	16	1	2	0	0	2	12	8	12	17	5	19	3	0	7	2	0	3	8	0	3	1	0	0	10	1	19	18	3	35	6	6	16	1	7	2	20	0	3	14	28	13	34	12	5	5	0	1	2	10	9	12	1	0	22	3	0	3	2	5	29	1	0	4	9	0	3	0	1	14	0	20	8	4	2	1	2	0	3	12	16	0	1	2	3	1	1	7	7	14	4	3	2	13	14	12	0	0	29	0	0	14	8	0	7	1	1	15	6	0	8	7	1	24	0	1	0	10	15	11	2	0	15	0	4	14	10	2	15	0	28	0	5	3	33	18	0	19	4	2	6	5	0	8	0	7	16	0	14	0	5	8	2	3	3	5	13	3	0	1	7	4	3	3	3	16	1	5	9	1	21	0	5	1	10	13	1	2	3	1	10	9	13	1	1	15	4	4	5	1	1	1	12	14	8	0	0	19	11	1	0	10	28	8	13	6	10	20	1	6	18	0	5	0	19	6	8	3	2	1	1	0	14	4	2	12	1	0	13	4	2	20	3	1	4	4	0	10	6	3	11	6	12	1	3	3	11	5	3	14	0	22	9	8	8	8	1	9	19	0	1	26	2	22	4	11	14	8	5	1	6	15	1	3	1	8	0	16	0	0	0	2	2	9	0	11	15	5	14	2	10	0	2	4	0	4	22	5	13	3	11	2	8	10	30	8	6	16	3	3	20	8	5	2	2	19	0	11	9	2	3	2	28	2	0	0	10	6	4	1	19	5	5	7	2	10	0	4	2	10	0	0	3	5	1	0	6	4	3	5	4	13	1	2	8	9	23	0	7	0	1	0	4	0	1	9	8	1	2	0	6	17	9	9	4	0	2	3	0	0	0	13	2	1	18	1	29	4	14	13	6	1	3	0	8	6	0	17	0	1	10	15	2	2	19	1	0	4	3	3	5	0	0	2	1	2	5	3	5	7	7	6	1	15	4	28	14	23	1	0	2	5	37	0	1	8	1	8	5	1	17	11	2	35	9	41	0	3	1	0	2	28	7	0	3	3	1	0	15	4	7	0	8	13	1	4	11	0	0	1	0	0	0	3	3	9	0	0	3	6	2	16	1	1	0	0	6	38	15	6	0	3	10	1	4	7	10	0	4	1	0	11	4	3	2	1	1	1	20	3	3	6	1	1	2	17	8	2	20	0	0	8	32	18	7	3	12	21	8	3	9	1	0	0	7	3	0	2	12	12	1	4	1	12	0	3	1	3	8	13	2	18	2	1	2	13	1	15	0	13	4	0	4	14	0	18	0	4	5	0	4	0	0	20	7	7	17	4	1	20	8	6	11	4	1	0	6	1	22	29	1	0	4	1	0	12	2	0	6	22	1	0	19	4	6	1	6	3	3	3	0	2	19	6	9	0	4	7	0	3	25	5	3	1	9	4	2	1	4	1	15	1	1	2	5	1	1	9	1	4	12	0	13	4	8	1	1	30	8	5	2	3	0	6	5	5	1	6	7	7	10	0	29	5	0	3	2	0	7	1	8	6	8	4	6	1	3	0	3	25	0	9	17	0	1	4	39	1	1	3	4	9	6	2	3	0	16	4	4	3	3	1	4	1	7	6	0	0	10	15	3	3	0	23	5	17	1	0	3	11	1	6	0	2	2	2	19	1	2	0	20	28	5	1	8	9	6	0	7	6	4	12	18	2	10	4	7	1	6	0	0	1	9	1	2	0	3	6	2	3	1	2	5	3	29	1	0	0	4	3	12	15	24	7	1	2	5	11	44	0	0	17	2	1	4	1	3	4	8	11	1	7	4	8	11	4	9	2	5	0	12	0	0	3	1	5	1	2	10	0	7	1	19	7	0	1	27	10	12	4	16	3	12	1	8	3	7	1	1	11	4	4	12	13	7	7	4	1	1	3	31	15	3	0	0	13	1	2	9	2	8	2	8	0	4	3	3	20	2	11	12	10	16	11	3	6	22	0	10	0	8	0	2	10	3	4	1	4	0	0	2	0	3	23	4	16	16	1	7	5	19	0	1	0	9	7	19	0	21	0	16	5	9	0	0	3	2	7	1	21	1	5	17	3	0	18	0	5	7	3	0	2	6	2	1	10	8	10	1	13	0	1	2	0	26	7	4	0	2	5	11	8	9	2	0	0	3	5	1	2	0	8	7	0	3	0	13	6	0	6	4	5	10	0	0	1	12	5	0	16	3	3	2	8	8	15	0	0	7	8	2	4	3	2	2	5	4	5	4	0	2	4	4	5	15	1	1	3	1	0	10	0	13	28	0	1	1	22	19	13	3	10	3	4	2	13	1	1	6	3	5	0	6	1	1	0	21	1	5	0	8	1	5	1	4	0	3	15	12	1	1	0	10	28	6	5	0	22	15	0	12	16	6	5	1	9	6	1	9	5	3	8	8	0	0	4	12	6	4	20	0	0	13	1	1	3	6	15	3	4	29	14	3	1	9	13	8	0	8	0	7	0	1	4	2	11	3	3	3	5	9	3	2	8	1	0	2	1	3	13	3	0	2	7	0	7	4	1	9	18	0	1	17	6	6	5	6	4	5	6	27	0	0	15	6	2	4	4	3	33	21	9	15	23	1	1	21	3	11	13	1	1	0	18	14	1	1	3	1	1	4	1	0	2	0	0	2	6	1	9	2	41	3	3	2	3	1	0	1	2	3	4	1	1	5	0	15	0	11	7	12	1	1	0	0	0	11	0	5	5	3	16	11	33	23	4	3	9	19	14	28	0	4	20	5	9	3	9	29	26	1	2	9	7	0	0	8	17	3	0	2	8	26	9	0	4	4	5	0	0	1	20	13	14	4	9	1	3	14	5	5	2	3	24	7	20	4	1	0	0	5	5	3	6	0	9	4	1	1	9	20	11	4	0	3	12	1	1	9	6	11	0	1	4	3	5	8	6	16	9	1	5	0	0	17	2	1	7	0	0	15	33	0	4	2	4	7	35	0	5	10	5	2	2	3	1	2	2	9	20	5	1	3	0	21	6	14	14	10	3	0	0	16	4	6	1	1	19	0	2	1	21	2	4	1	4	0	15	1	18	0	0	3	4	14	15	0	4	12	1	1	8	1	2	1	6	5	2	17	22	2	1	32	1	0	2	5	8	0	17	1	1	5	5	3	0	2	21	22	3	1	0	19	3	8	15	0	8	1	4	6	2	8	13	0	2	7	1	0	1	6	12	2	0	10	6	5	20	9	0	11	1	0	2	6	4	7	8	4	2	2	4	24	0	2	0	5	0	14	5	5	13	1	1	9	3	0	8	7	43	4	1	1	3	1	0	3	10	4	12	5	4	7	4	1	15	63	7	19	0	1	5	10	14	2	1	1	4	1	1	32	20	3	3	4	7	9	2	2	3	1	8	19	8	16	11	3	13	2	0	0	5	3	4	2	0	29	30	0	2	1	16	3	0	15	3	9	5	8	17	3	1	1	7	4	0	3	7	11	3	1	10	9	6	0	5	2	1	5	7	18	2	1	2	1	6	20	5	1	5	1	21	0	12	0	11	20	0	15	5	3	1	10	2	7	3	0	0	3	2	21	5	6	0	5	3	7	9	32	3	9	2	1	0	2	0	1	5	13	3	27	18	2	3	3	2	5	11	2	0	0	13	13	2	4	5	6	3	19	1	1	12	18	5	4	5	3	8	22	21	0	2	2	4	11	8	0	8	3	2	10	3	10	12	0	14	0	5	3	0	5	0	1	2	29	13	1	4	13	2	4	4	3	5	0	1	3	14	2	8	0	11	1	10	1	6	16	8	9	6	33	19	0	24	18	0	1	6	3	14	5	11	0	0	6	0	3	12	6	1	24	12	0	1	25	6	9	4	2	12	10	3	2	8	0	1	6	1	18	0	3	0	1	0	16	2	6	1	12	30	3	2	2	2	0	0	14	6	3	4	0	20	5	3	7	2	30	2	3	8	15	1	1	0	11	1	2	3	1	1	4	1	2	6	0	0	17	0	1	6	2	14	24	1	9	0	1	41	4	21	8	12	10	0	3	6	3	7	9	2	8	13	17	5	7	1	0	2	2	17	0	2	11	18	15	5	10	10	0	1	2	1	2	4	0	19	24	8	27	1	0	4	0	14	3	0	9	7	4	7	20	45	1	0	16	9	0	6	9	12	8	3	1	14	12	29	0	1	3	3	12	8	20	18	5	4	12	4	0	11	0	0	6	0	2	1	12	0	0	7	6	10	1	3	10	5	12	17	1	2	26	16	3	8	0	1	1	8	5	1	2	15	5	1	1	2	1	2	1	2	0	9	9	0	11	2	13	8	1	3	4	1	0	17	3	0	2	5	0	0	1	5	2	7	8	10	11	2	10	2	0	12	2	27	5	41	4	7	5	1	0	7	0	0	6	4	2	0	13	0	0	15	6	1	4	0	0	1	0	11	1	2	7	8	7	0	0	5	11	0	0	0	0	8	23	1	21	0	1	0	1	3	7	12	11	6	6	4	8	2	14	11	7	3	0	0	0	1	0	1	4	3	0	3	1	2	30	4	0	2	1	2	11	10	14	3	3	14	0	18	4	0	2	1	6	3	1	12	0	4	7	3	6	36	19	9	13	0	5	4	0	0	1	0	5	0	27	1	6	3	3	0	4	4	1	17	36	1	1	0	8	13	2	0	3	13	8	0	0	2	5	31	14	3	0	5	10	1	2	11	37	5	0	4	2	1	7	19	2	3	18	7	2	19	17	11	1	17	0	12	3	3	0	5	6	1	2	2	4	1	2	0	9	5	1	7	29	3	2	2	0	21	1	8	9	4	8	5	0	3	0	8	1	3	2	2	19	1	19	4	17	2	0	2	11	11	1	5	0	3	2	10	18	5	0	6	3	20	3	0	12	5	1	6	0	4	18	5	24	20	0	7	5	2	15	5	2	30	0	12	3	8	4	3	0	0	6	0	1	0	3	2	8	2	23	0	19	0	8	0	1	4	3	2	1	1	7	3	5	0	7	1	12	4	1	9	6	9	15	0	1	0	3	5	8	10	13	10	6	16	0	2	2	3	11	3	4	1	27	5	1	7	0	1	7	18	2	8	2	0	3	6	0	3	3	0	14	4	0	2	4	10	0	2	9	15	11	3	11	9	5	8	2	6	16	33	0	5	8	9	1	2	9	0	3	1	4	4	3	4	4	5	5	12	2	4	0	6	0	13	19	46	16	2	2	17	7	8	2	5	21	8	1	3	28	3	4	22	12	10	5	7	1	30	1	10	8	0	8	1	11	3	1	0	11	6	2	2	4	12	6	1	5	1	6	2	9	1	0	0	0	1	4	4	17	1	2	0	2	15	0	33	2	1	2	0	16	1	0	3	6	11	21	27	15	1	27	0	3	0	2	0	0	4	2	23	0	30	2	0	28	26	2	39	0	9	13	1	7	0	0	9	2	3	17	3	7	1	12	0	1	2	10	8	1	0	0	2	5	5	1	5	3	23	2	0	5	19	11	22	0	8	14	3	7	16	15	1	2	1	1	3	0	1	14	5	13	3	0	0	0	15	4	2	0	14	9	7	2	1	0	1	1	4	1	5	6	3	1	1	11	4	6	3	21	11	24	2	2	11	0	27	0	0	17	2	3	3	6	0	1	8	3	2	1	0	7	3	0	28	15	3	34	0	7	3	8	3	6	0	0	10	3	2	2	0	15	4	9	8	2	2	9	5	1	16	26	0	3	14	26	4	0	0	0	1	1	1	0	1	3	0	0	32	0	6	10	16	6	0	6	1	0	12	8	1	2	6	9	0	9	0	3	0	1	4	3	2	1	7	0	16	27	2	2	15	3	5	3	0	10	13	8	2	11	0	16	1	14	4	2	4	36	5	20	13	5	5	0	3	11	8	0	0	6	4	7	4	8	0	16	2	1	0	8	0	0	1	30	10	0	4	3	1	7	6	1	5	0	0	0	0	0	0	6	3	3	0	4	6	2	2	0	6	1	31	4	2	8	0	2	6	0	11	5	16	13	11	4	2	9	1	9	14	3	0	16	6	0	1	5	2	1	2	1	0	7	4	1	3	0	7	2	4	9	0	20	4	9	1	4	1	0	2	0	2	14	2	12	9	18	0	15	6	2	4	8	16	21	4
N0.HOG0000825	0	0	0	1	1	0	0	0	0	1	0	3	0	0	1	0	0	0	0	0	0	1	0	2	0	0	0	0	1	0	0	0	0	0	1	1	0	0	1	0	1	0	0	1	1	3	6	1	0	0	0	0	0	0	2	0	1	1	1	0	0	1	0	1	0	2	1	0	0	0	0	0	1	0	2	0	0	0	0	0	1	0	2	0	0	2	0	0	0	0	1	1	1	0	0	1	0	0	0	0	0	0	0	6	4	0	0	0	0	0	1	0	1	2	1	0	0	0	0	3	1	0	0	0	1	0	0	0	0	2	1	0	0	0	0	0	0	0	0	0	0	3	0	0	0	0	0	0	0	0	0	1	0	0	0	0	1	0	0	0	0	0	0	0	0	0	1	0	0	0	0	0	1	0	5	1	3	0	0	0	0	0	0	2	0	1	0	1	0	0	0	1	0	1	0	0	0	1	1	2	0	2	0	0	0	0	0	0	0	2	0	0	0	0	0	0	2	0	3	0	0	0	0	0	0	2	0	0	0	0	0	0	0	0	1	1	0	0	0	0	0	0	1	0	0	0	0	0	0	0	0	0	1	0	0	0	2	1	0	0	1	0	0	3	0	0	0	0	0	0	0	0	1	0	0	0	0	2	0	1	0	0	0	0	0	1	0	0	1	0	0	0	2	0	0	2	0	0	2	1	0	1	1	0	0	0	0	0	0	0	1	0	0	0	1	1	2	0	0	0	0	0	0	0	2	0	1	0	0	1	0	1	0	0	3	0	0	0	0	0	0	0	2	0	0	0	0	0	0	0	0	0	0	0	0	0	1	0	2	1	0	0	0	0	0	1	0	0	0	1	3	0	0	0	1	0	0	0	1	0	0	1	0	0	0	0	1	1	0	0	1	0	0	0	1	0	0	0	0	0	1	0	1	1	0	0	0	1	0	0	1	1	0	0	0	0	2	0	0	0	1	0	2	0	0	0	1	0	0	0	0	0	0	0	0	0	0	0	0	0	0	0	0	0	0	1	1	0	1	0	1	1	0	1	7	0	0	0	0	0	0	1	0	0	0	7	0	0	0	0	0	0	0	0	1	0	0	0	1	0	0	0	1	2	0	0	0	0	0	3	0	1	1	0	0	0	1	1	0	0	2	0	0	0	2	0	0	0	0	0	0	0	3	0	0	5	3	0	0	0	1	0	0	1	0	1	1	0	0	1	0	0	0	2	0	0	0	0	1	0	0	1	0	0	0	0	0	0	1	0	0	0	0	0	0	0	1	1	1	0	0	1	0	0	0	0	4	0	0	0	0	1	1	0	0	1	0	0	1	0	0	3	0	0	0	2	0	0	0	0	0	0	0	0	0	1	0	3	0	0	0	0	0	1	0	1	0	1	0	0	0	0	0	1	0	0	1	0	0	0	0	1	0	1	0	2	4	1	0	0	0	2	1	1	0	1	0	0	0	0	0	1	0	0	0	0	0	1	0	0	0	0	0	0	0	0	3	0	0	3	0	2	2	0	0	0	0	1	1	0	0	0	4	1	1	0	0	0	0	1	0	0	0	1	0	0	0	0	0	0	0	1	1	1	0	0	0	0	2	1	0	0	0	0	0	0	0	0	0	0	1	0	0	0	1	0	2	0	1	0	0	0	0	0	0	0	0	1	1	0	0	0	1	0	0	0	0	0	2	0	0	0	0	0	0	1	0	0	0	0	0	0	0	0	0	2	0	0	1	0	0	0	0	1	0	1	0	0	0	0	0	1	1	0	3	0	1	0	1	0	0	1	0	1	2	0	1	0	0	0	0	0	0	0	5	0	0	0	0	0	0	0	0	0	1	1	1	2	0	0	1	0	0	0	1	0	1	1	1	0	3	0	0	1	1	0	0	1	0	0	0	1	1	0	1	0	0	0	0	0	0	1	0	0	0	0	0	0	0	0	0	0	1	1	0	0	0	0	0	0	0	1	2	0	0	0	1	0	0	0	0	0	1	0	1	0	0	0	2	1	0	0	0	0	0	0	0	0	0	1	0	1	0	0	0	0	0	3	0	0	0	0	0	0	0	0	0	0	2	0	0	0	3	0	0	1	0	0	0	0	1	0	0	1	1	0	1	0	0	0	0	0	0	0	0	1	0	0	1	0	0	0	0	0	0	1	1	0	0	0	0	0	1	0	1	5	3	0	0	0	0	3	3	1	0	0	1	0	1	0	1	0	1	0	1	0	0	0	1	0	0	0	0	0	2	0	0	1	2	0	2	0	1	0	3	0	0	2	0	0	0	0	1	0	0	0	3	0	0	1	1	0	0	1	0	0	0	0	0	0	0	0	0	0	1	0	1	0	0	0	0	0	0	0	0	0	0	1	1	0	0	1	0	0	1	0	0	0	0	0	0	0	0	0	1	0	0	1	0	1	0	0	0	0	0	0	0	0	0	0	0	0	1	0	0	0	0	0	0	0	0	1	0	2	1	1	0	2	2	7	3	0	1	0	0	0	0	0	0	2	2	0	0	0	4	0	1	0	1	1	1	0	0	0	0	0	2	1	1	0	2	0	0	1	0	0	1	0	0	1	0	0	0	2	3	1	0	0	0	0	0	1	0	0	3	1	0	2	0	1	1	0	0	0	0	1	0	0	0	0	0	0	0	0	0	1	0	0	0	5	1	0	0	0	0	0	1	0	0	1	0	1	0	0	0	2	0	0	1	0	0	0	0	0	0	1	0	0	3	0	0	0	0	0	0	0	0	2	1	0	0	1	1	2	0	0	0	0	0	0	0	1	2	0	0	0	0	0	0	0	0	0	0	0	1	1	0	0	0	0	0	0	1	0	0	0	2	1	0	1	0	1	0	1	3	0	0	0	0	0	0	0	0	0	0	1	1	0	1	1	1	0	0	0	1	0	1	0	0	0	0	1	1	0	0	0	0	0	1	0	0	0	1	0	0	1	0	1	1	0	0	1	0	1	0	0	0	0	1	0	0	0	0	0	0	0	0	1	0	0	0	0	0	0	0	0	1	0	0	0	1	2	0	0	0	0	1	0	0	0	0	0	0	0	0	0	0	1	1	0	0	0	0	0	0	0	0	1	2	0	1	1	0	0	1	1	0	0	0	1	0	0	0	0	0	1	0	0	0	0	0	1	0	1	0	2	1	0	1	1	1	0	1	0	0	0	0	0	0	0	0	1	0	0	1	0	2	0	0	0	1	0	0	0	0	0	0	0	2	2	0	0	1	0	0	0	0	0	0	1	0	0	3	0	0	1	0	1	0	1	0	0	0	0	0	0	0	0	0	1	1	2	0	1	0	0	0	1	0	0	0	0	3	0	0	0	1	0	1	0	0	0	2	0	5	4	0	1	0	0	3	0	1	0	0	0	0	0	0	0	0	0	2	0	1	0	2	2	0	0	0	3	0	1	0	0	0	0	0	0	0	0	0	1	0	1	1	0	0	0	0	0	1	0	1	0	0	0	0	0	0	0	0	1	1	1	0	0	0	0	3	3	0	0	1	0	1	0	0	1	0	0	0	1	0	0	0	0	1	0	2	0	0	0	0	0	0	0	0	0	2	0	1	1	0	0	1	3	0	0	0	0	0	1	0	0	0	0	1	0	1	0	0	0	0	0	0	1	0	0	0	0	0	0	0	1	1	0	0	2	0	1	0	1	0	0	0	0	0	0	0	1	2	0	1	0	2	0	0	0	0	1	0	1	1	0	0	0	0	0	0	0	0	0	1	1	0	0	3	1	0	0	0	0	0	0	1	1	0	0	1	2	0	0	1	2	0	0	1	1	0	1	0	0	0	0	2	0	2	0	0	0	0	3	1	1	0	0	1	0	0	0	0	2	0	0	0	2	1	0	1	0	0	0	0	0	0	1	1	0	0	0	2	0	0	2	1	0	0	0	1	1	0	0	1	2	1	0	0	0	0	0	0	1	0	1	0	0	1	2	0	0	0	2	0	0	1	0	1	0	1	0	2	0	1	0	0	1	0	0	0	2	0	0	0	0	0	0	0	0	0	0	0	1	0	0	0	0	0	1	1	0	0	0	0	2	0	0	0	0	1	0	0	1	1	0	0	0	0	0	1	0	0	0	2	0	0	0	0	0	0	0	0	0	0	1	1	1	0	0	0	0	2	0	0	0	1	0	0	0	0	2	0	0	0	1	0	0	0	3	0	2	1	0	0	5	0	0	0	0	0	0	0	0	0	0	1	0	0	2	0	0	1	0	0	3	0	0	0	0	1	1	0	0	0	0	0	0	0	0	0	0	0	1	0	1	0	1	0	1	0	3	0	1	0	1	0	0	0	2	1	0	0	1	0	0	0	0	0	0	0	1	0	0	0	0	0	0	0	0	1	1	0	2	0	0	0	0	1	1	0	2	0	1	0	0	0	0	0	2	0	1	0	0	0	0	0	0	0	1	0	0	0	1	0	0	0	0	1	0	0	2	0	1	2	3	0	0	0	0	0	0	0	0	1	1	0	0	0	0	0	2	0	1	0	0	1	0	2	0	1	0	1	2	0	0	0	1	0	0	0	0	0	0	0	0	1	0	0	0	0	0	1	0	1	0	0	1	0	1	1	0	0	1	2	0	2	1	0	0	0	1	0	0	1	1	2	0	2	0	1	0	0	0	0	2	0	0	0	0	1	1	1	0	0	0	1	1	0	0	0	0	2	1	1	0	1	0	2	0	0	0	3	0	0	0	0	0	0	0	0	0	0	1	0	0	1	0	0	0	2	0	0	1	1	2	0	1	0	0	0	2	0	1	0	0	0	2	0	0	0	0	0	0	0	0	1	0	0	0	0	2	0	0	0	0	0	2	0	0	0	0	4	2	1	0	0	1	1	0	0	0	0	2	1	0	1	0	1	0	0	0	0	1	1	1	0	0	0	1	1	0	0	1	1	0	0	0	0	0	0	0	0	0	0	0	0	1	0	1	1	2	1	1	0	1	1	1	0	0	0	0	0	0	0	0	0	0	1	0	0	0	0	0	0	0	0	1	1	0	0	1	0	0	0	2	0	0	1	0	0	0	1	1	0	0	0	0	0	1	0	0	0	0	0	1	0	0	1	0	2	0	0	0	0	0	0	0	0	0	1	0	0	0	0	0	0	1	0	0	1	0	0	0	0	0	0	1	0	0	1	0	1	0	1	0	0	0	0	0	0	0	0	2	1	0	2	1	0	0	0	0	2	0	0	0	2	3	0	0	1	0	1	0	0	0	0	0	0	0	0	0	0	2	1	1	0	1	0	1	0	0	0	0	0	0	0	0	0	0	1	0	0	0	0	1	1	2	0	0	0	6	0	0	2	0	1	0	0	1	0	0	0	3	0	0	0	4	0	0	1	0	0	0	2	0	0	0	0	0	1	0	1	0	0	0	0	0	1	0	0	2	0	1	0	0	0	0	0	0	0	0	0	0	2	0	0	1	1	1	0	1	1	0	0	4	4	0	1	1	0	0	0	5	1	0	0	0	0	0	0	2	0	0	0	3	0	0	0	0	0	1	0	0	2	0	0	0	1	0	2	0	0	2	0	1	0	0	0	0	1	3	0	0	0	2	0	0	0	0	3	0	0	1	0	0	0	0	2	1	1	2	0	0	0	3	0	0	3	0	1	0	0	0	0	1	0	0	1	0	0	1	0	1	1	2	1	0	0	1	0	0	0	1	3	1	0	0	0	0	1	0	2	0	0	1	0	0	0	0	0	1	1	0	0	0	1	0	0	0	0	0	0	0	3	0	0	3	2	0	0	1	0	0	0	1	0	2	0	1	0	0	0	0	0	0	0	0	0	0	1	0	1	0	0	1	0	1	0	0	0	0	0	0	0	1	0	0	3	0	0	0	1	1	1	0	1	0	1	0	0	0	2	1	1	0	0	0	0	0	0	0	0	0	0	1	1	0	1	4	0	0	0	6	0	0	0	5	0	1	0	0	1	2	0	0	0	0	1	0	2	0	0	0	0	0	2	0	0	0	0	0	0	0	0	3	5	0	4	1	1	2	0	0	0	1	1	1	0	0	0	0	0	0	0	1	0	1	0	0	0	0	0	2	0	1	1	0	1	0	0	0	1	1	1	0	0	0	0	0	0	0	1	0	0	0	0	0	0	1	0	0	0	1	0	0	0	2	0	1	0	2	0	0	1	1	0	1	0	0	1	0	0	1	0	1	3	0	1	0	0	0	0	0	0	0	0	0	0	0	0	0	1	0	0	2	0	0	0	2	0	0	0	0	0	0	0	1	0	0	0	0	1	0	0	0	0	0	0	1	0	0	2	0	1	1	0	0	0	0	0	1	0	0	1	1	0	0	1	0	2	0	0	0	0	1	0	0	0	0	0	0	1	1	0	0	0	0	0	0	1	0	0	0	1	0	0	1	1	2	1	0	0	4	0	4	0	0	1	3	0	2	1	0	1	0	0	1	2	0	1	0	0	0	0	1	0	0	0	2	0	0	1	0	0	0	0	0	0	0	0	1	0	3	0	1	1	0	0	0	0	0	0	0	0	1	1	0	0	1	0	2	0	0	0	0	0	1	1	0	0	0	4	0	0	1	1	1	1	3	0	0	0	1	0	0	0	0	2	1	0	0	2	4	0	0	0	0	1	0	0	0	0	0	1	0	0	0	0	0	0	0	0	3	0	0	0	0	0	0	0	0	0	1	2	0	2	0	2	0	0	0	1	0	0	0	0	1	3	1	0	2	0	1	1	1	0	1	0	0	0	0	1	0	2	0	1	0	0	0	0	1	0	0	0	0	0	0	0	0	0	0	0	0	0	1	2	0	2	0	0	0	0	0	0	4	0	0	1	4	0	0	0	0	0	1	1	1	1	0	0	0	2	0	0	0	0	0	0	0	1	0	0	0	2	2	3	0	0	0	0	1	0	0	0	0	2	0	2	0	0	0	0	0	0	0	0	0	2	0	4	0	0	0	2	2	0	0	2	1	0	0	0	0	0	1	0	0	1	0	0	1	1	0	0	0	0	0	0	0	0	0	1	0	0	1	0	0	2	2	0	0	0	0	0	0	0	1	1	1	1	0	0	0	0	0	1	0	1	0	1	0	0	1	0	1	2	1	1	0	1	0	1	0	3	1	1	1	0	0	0	0	1	0	1	1	0	1	0	1	0	1	0	0	0	0	1	0	0	1	0	1	1	0	0	1	0	0	0	1	0	0	0	0	1	1	1	0	0	0	1	1	2	0	0	1	0	0	0	3	0	1	0	0	0	0	0	1	1	0	0	0	0	0	0	0	0	1	1	0	0	0	1	0	0	3	0	0	3	0	1	4	0	1	0	2	0	0	0	0	0	0	0	0	1	0	0	0	0	1	1	0	0	2	0	0	0	0	0	0	0	0	1	0	0	1	0	0	0	0	1	0	2	0	0	0	2	0	0	0	0	0	0	2	0	1	0	0	0	1	1	0	1	0	0	2	1	3	0	0	0	0	4	0	0	0	0	0	0	1	0	0	0	0	0	1	0	3	0	1	1	1	0	0	0	0	0	0	2	0	0	0	1	0	0	1	0	2	0	0	1	1	0	0	0	0	0	0	0	0	1	2	0	0	0	0	0	0	1	0	0	0	1	0	1	2	0	0	0	1	0	0	0	2	0	0	0	0	0	0	1	0	1	0	0	0	2	0	0	0	0	2	2	0	0	1	0	0	0	0	1	0	0	1	1	0	0	0	0	1	0	1	0	3	0	0	1	0	0	0	0	2	0	0	0	0	0	0	0	0	0	0	1	1	0	1	0	0	0	0	0	0	0	0	0	0	0	0	1	1	1	0	6	0	0	0	1	1	0	0	3	1	0	0	0	1	1	0	0	0	0	0	1	0	0	0	0	0	1	0	1	0	0	0	0	0	0	0	0	0	0	0	0	2	0	0	0	0	0	0	0	1	0	0	0	0	0	0	0	2	1	0	1	1	1	2	0	0	0	0	1	5	0	0	0	0	0	1	0	0	0	1	0	0	0	0	0	2	0	0	0	0	0	0	0	1	0	1	0	1	0	0	0	2	3	0	0	1	0	0	0	1	0	0	0	0	1	2	0	0	7	0	0	1	1	0	0	0	0	0	0	0	0	0	1	0	0	0	0	1	0	0	3	0	3	1	0	0	0	2	0	0	1	0	1	0	0	0	5	0	0	0	1	1	4	0	0	1	0	0	0	0	1	0	0	0	0	0	0	2	1	0	0	0	0	1	1	0	1	0	0	3	1	0	0	0	0	0	0	0	0	0	0	2	0	0	0	2	0	1	0	0	0	0	0	0	0	3	0	0	0	1	0	0	0	2	0	1	0	0	0	0	0	0	0	0	0	1	0	0	0	0	0	2	0	0	1	0	1	2	0	3	0	0	5	1	1	0	1	3	0	0	0	0	0	0	0	0	0	0	0	0	0	1	0	0	1	2	1	0	0	0	0	0	0	0	0	0	2	0	0	0	0	0	0	0	0	0	0	0	0	0	0	0	0	0	2	0	4	0	0	0	0	0	1	0	0	0	0	1	0	0	0	0	0	0	0	0	1	0	0	0	0	1	0	0	0	0	1	0	2	1	1	0	0	5	3	0	0	0	1	0	0	1	1	0	2	0	0	0	1	0	0	1	0	0	0	1	1	2	1	1	0	0	1	0	0	2	1	0	2	1	1	0	0	1	1	1	0	0	1	0	0	0	1	0	0	1	0	0	2	0	0	0	0	1	1	1	2	0	0	0	0	0	0	0	0	0	0	0	0	2	0	0	3	0	1	0	0	0	0	0	0	1	0	0	0	0	3	0	0	1	0	0	2	0	0	0	0	0	0	1	0	0	0	0	1	0	0	0	0	0	0	1	1	0	1	1	0	0	0	0	0	2	0	2	0	0	0	3	0	0	0	0	0	0	0	0	0	0	0	2	1	0	1	0	1	0	1	0	0	0	0	1	0	0	0	0	0	0	0	2	0	0	1	0	0	0	0	1	0	2	0	0	0	0	0	0	0	2	0	1	0	0	1	0	1	0	0	1	0	0	0	1	1	1	0	0	1	0	0	0	0	0	0	0	0	0	0	0	0	0	0	0	0	0	0	0	0	0	1	0	0	2	0	1	0	1	0	0	0	0	0	1	0	0	0	2	0	0	0	0	0	0	0	0	0	0	0	1	0	0	0	4	0	0	0	0	0	1	0	0	1	0	2	0	0	0	4	0	0	0	0	0	0	0	0	1	0	0	0	1	0	0	0	1	0	0	0	0	0	0	0	1	0	0	0	0	1	0	0	0	0	0	1	0	0	0	1	0	0	1	0	0	0	0	1	0	2	0	0	1	0	0	0	1	0	0	0	0	0	1	1	0	0	0	0	7	0	2	0	0	0	0	0	2	0	0	0	0	1	0	0	1	0	0	0	0	0	0	2	0	0	0	0	1	0	1	0	0	0	0	0	0	0	0	0	0	1	1	0	1	0	0	0	0	0	0	0	0	0	0	0	0	0	3	1	0	1	3	0	1	0	0	0	0	2	0	1	0	0	0	0	0	0	0	0	0	0	0	0	0	4	0	1	0	0	0	0	0	0	3	1	0	0	0	0	0	0	0	0	2	0	0	5	1	0	0	1	3	0	1	0	0	0	2	1	2	0	4	0	1	0	0	3	0	2	2	0	0	0	0	0	0	0	0	1	3	0	0	0	1	1	0	0	0	0	0	1	0	1	0	0	0	2	3	0	0	2	1	0	0	0	0	1	1	1	1	0	1	0	0	0	0	0	0	0	0	0	0	0	0	3	2	0	0	0	0	0	1	0	0	1	0	0	0	0	0	1	0	0	1	0	1	0	0	0	0	2	0	0	0	0	0	0	0	1	1	0	0	0	1	0	0	0	0	0	0	1	3	1	0	0	0	0	2	0	0	0	1	0	0	0	0	5	0	0	2	1	0	2	0	0	0	0	0	0	2	1	0	1	0	0	0	1	0	0	1	0	0	0	1	1	0	0	0	1	0	0	0	0	0	1	1	0	0	1	0	1	2	0	1	0	0	0	0	1	1	1	0	0	0	0	0	0	1	1	0	2	1	0	0	1	0	0	0	0	1	2	0	3	0	1	0	0	0	0	2	2	1	0	0	1	0	0	0	0	0	3	0	0	0	0	1	1	0	0	1	0	0	0	1	0	1	0	0	0	0	0	3	0	1	1	0	0	0	1	0	1	1	3	0	0	0	0	0	0	0	0	0	1	1	0	1	0	0	0	0	3	1	0	0	0	0	0	0	0	0	0	3	0	1	0	1	0	0	0	0	0	0	1	2	0	1	0	0	0	0	0	0	0	0	0	1	0	0	0	0	0	0	0	1	0	0	1	0	0	0	0	0	0	0	1	1	0	0	0	0	0	2	1	0	1	0	1	0	0	0	1	1	0	0	3	0	0	0	0	0	0	0	1	2	0	0	0	0	0	1	0	0	0	0	1	1	1	1	0	0	2	1	0	1	1	3	0	1	1	0	0	3	0	1	1	0	0	2	0	0	5	1	1	0	0	0	0	0	0	0	0	0	1	0	0	1	0	0	0	5	0	1	0	0	0	0	0	0	0	1	0	0	0	1	0	0	3	1	0	0	0	0	0	0	0	4	1	0	0	0	0	3	1	1	0	0	0	0	0	0	0	1	2	0	0	1	0	0	0	4	0	2	0	0	1	1	2	0	0	0	0	0	0	0	0	0	1	0	0	1	0	0	0	0	0	0	0	2	0	1	0	0	0	0	2	0	1	0	2	0	0	0	0	0	0	1	0	0	0	0	0	1	1	0	0	2	1	1	0	0	0	0	0	0	0	0	0	0	0	0	0	0	0	0	0	0	1	0	0	1	0	0	1	0	0	0	0	1	0	0	1	0	0	1	0	0	0	2	0	0	1	0	0	0	1	0	0	0	2	0	1	0	0	0	1	1	0	0	0	0	0	0	0	0	1	0	0	2	1	0	2	0	1	0	3	0	0	2	0	0	1	0	0	0	0	1	0	0	0	0	0	1	1	0	0	0	0	0	3	0	3	0	0	4	0	1	0	4	0	1	0	0	1	2	0	0	4	0	2	0	0	0	1	0	0	0	0	0	0	0	2	2	0	0	1	1	0	0	0	1	0	1	0	0	0	1	0	0	0	0	0	0	0	0	0	0	0	0	0	0	1	0	0	3	1	2	0	0	0	0	1	2	0	0	0	1	2	0	0	1	1	0	1	0	2	0	2	0	1	1	2	0	1	0	0	1	0	0	0	1	0	1	0	1	1	0	0	1	5	0	1	3	3	1	0	1	0	0	1	0	1	0	2	0	0	0	3	0	1	0	0	0	0	0	2	0	0	0	1	2	0	0	0	0	0	3	1	0	0	0	0	1	0	0	0	1	1	1	0	0	0	3	0	0	0	0	0	0	0	0	0	0	0	1	2	0	0	0	0	0	0	1	0	5	0	1	0	1	0	0	0	0	0	1	0	0	0	0	0	0	0	1	0	2	0	1	0	0	1	0	0	0	0	0	0	0	0	0	2	2	1	0	0	0	0	1	0	1	0	1	0	1	0	0	0	1	1	1	0	1	0	0	0	1	0	1	0	0	0	0	0	2	0	0	1	0	0	0	2	0	0	1	0	0	0	0	0	0	0	0	2	0	0	0	0	0	0	0	2	0	0	0	0	0	2	1	0	0	0	0	0	3	0	0	0	1	0	0	0	0	0	0	1	0	0	1	0	3	0	0	2	0	0	1	0	0	0	0	0	1	0	0	0	1	0	0	1	0	0	1	1	0	0	0	0	0	0	0	0	0	0	2	0	0	2	0	0	1	0	0	0	0	0	0	0	1	0	0	0	0	0	0	0	0	0	3	3	0	0	0	0	1	0	0	0	2	1	0	0	0	0	0	0	0	0	1	0	0	0	0	1	0	1	0	0	0	0	0	0	0	0	0	0	0	0	0	1	1	0
N0.HOG0003399	0	0	0	0	0	0	0	0	0	0	0	0	0	0	0	0	0	0	0	0	0	0	0	0	0	0	0	0	0	0	0	0	0	0	0	0	0	0	0	0	0	0	0	0	0	0	0	0	0	0	0	0	0	0	0	0	0	0	0	0	0	0	0	0	0	0	0	0	0	0	0	0	0	0	0	0	0	0	0	0	0	0	0	0	0	0	0	0	0	0	0	0	0	0	0	0	0	0	0	0	0	0	0	0	0	0	0	0	0	0	0	0	0	0	0	0	0	0	0	0	0	0	0	0	0	0	0	0	0	0	0	0	0	0	0	0	0	0	0	0	0	0	0	0	0	0	0	0	0	0	0	0	0	0	0	0	0	0	0	0	0	0	0	0	0	0	0	0	0	0	0	0	0	0	0	0	0	0	0	0	0	0	0	0	0	0	0	0	0	0	0	0	0	0	0	0	0	0	0	0	0	0	0	0	0	0	0	0	0	0	0	0	0	0	0	0	0	0	0	0	0	0	0	0	0	0	0	0	0	0	0	0	0	0	0	0	0	0	0	0	0	0	0	0	0	0	0	0	0	0	0	0	0	0	0	0	0	0	0	0	0	0	0	0	0	0	0	0	0	0	0	0	0	0	0	0	0	0	0	0	0	0	0	0	0	0	0	0	0	0	0	0	0	0	0	0	0	0	0	0	0	0	0	0	0	0	0	0	0	0	0	0	0	0	0	0	0	0	0	0	0	0	0	0	0	0	0	0	0	0	0	0	0	0	0	0	0	0	0	0	0	0	0	0	0	0	0	0	0	0	0	0	0	0	0	0	0	0	0	0	0	0	0	0	0	0	0	0	0	0	0	0	0	0	0	0	0	0	0	0	0	0	0	0	0	0	0	0	0	0	0	0	0	0	0	0	0	0	0	0	0	0	0	0	0	0	0	0	0	0	0	0	0	0	0	0	0	0	0	0	0	0	0	0	0	0	0	0	0	0	0	0	0	0	0	0	0	0	0	0	0	0	0	0	0	0	0	0	0	0	0	0	0	0	0	0	0	0	0	0	0	0	0	0	0	0	0	0	0	0	0	0	0	0	0	0	0	0	0	0	0	0	0	0	0	0	0	0	0	0	0	0	0	0	0	0	0	0	0	0	0	0	0	0	0	0	0	0	0	0	0	0	0	0	0	0	0	0	0	0	0	0	0	0	0	0	0	0	0	0	0	0	0	0	0	0	0	0	0	0	0	0	0	0	0	0	0	0	0	0	0	0	0	0	0	0	0	0	0	0	0	0	0	0	0	0	0	0	0	0	0	0	0	0	0	0	0	0	0	0	0	0	0	0	0	0	0	0	0	0	0	0	0	0	0	0	0	0	0	0	0	0	0	0	0	0	0	0	0	0	0	0	0	0	0	0	0	0	0	0	0	0	0	0	0	0	0	0	0	0	0	0	0	0	0	0	0	0	0	0	0	0	0	0	0	0	0	0	0	0	0	0	0	0	0	0	0	0	0	0	0	0	0	0	0	0	0	0	0	0	0	0	0	0	0	0	0	0	0	0	0	0	0	0	0	0	0	0	0	0	0	0	0	0	0	0	0	0	0	0	0	0	0	0	0	0	0	0	0	0	0	0	0	0	0	0	0	0	0	0	0	0	0	0	0	0	0	0	0	0	0	0	0	0	0	0	0	0	0	0	0	0	0	0	0	0	0	0	0	0	0	0	0	0	0	0	0	0	0	0	0	0	0	0	0	0	0	0	0	0	0	0	0	0	0	0	0	0	0	0	0	0	0	0	0	0	0	0	0	0	0	0	0	0	0	0	0	0	0	0	0	0	0	0	0	0	0	0	0	0	0	0	0	0	0	0	0	0	0	0	0	0	0	0	0	0	0	0	0	0	0	0	0	0	0	0	0	0	0	0	0	0	0	0	0	0	0	0	0	0	0	0	0	0	0	0	0	0	0	0	0	0	0	0	0	0	0	0	0	0	0	0	0	0	0	0	0	0	0	0	0	0	0	0	0	0	0	0	0	0	0	0	0	0	0	0	0	0	0	0	0	0	0	0	0	0	0	0	0	0	0	0	0	0	0	0	0	0	0	0	0	0	0	0	0	0	0	0	0	0	0	0	0	0	0	0	0	0	0	0	0	0	0	0	0	0	0	0	0	0	0	0	0	0	0	0	0	0	0	0	0	0	0	0	0	0	0	0	0	0	0	0	0	0	0	0	0	0	0	0	0	0	0	0	0	0	0	0	0	0	0	0	0	0	0	0	0	0	0	0	0	0	0	0	0	0	0	0	0	0	0	0	0	0	0	0	0	0	0	0	0	0	0	0	0	0	0	0	0	0	0	0	0	0	0	0	0	0	0	0	0	0	0	0	0	0	0	0	0	0	0	0	0	0	0	0	0	0	0	0	0	0	0	0	0	0	0	0	0	0	0	0	0	0	0	0	0	0	0	0	0	0	0	0	0	0	0	0	0	0	0	0	0	0	0	0	0	0	0	0	0	0	0	0	0	0	0	0	0	0	0	0	0	0	0	0	0	0	0	0	0	0	0	0	0	0	0	0	0	0	0	0	0	0	0	0	0	0	0	0	0	0	0	0	0	0	0	0	0	0	0	0	0	0	0	0	0	0	0	0	0	0	0	0	0	0	0	0	0	0	0	0	0	0	0	0	0	0	0	0	0	0	0	0	0	0	0	0	0	0	0	0	0	0	0	0	0	0	0	0	0	0	0	0	0	0	0	0	0	0	0	0	0	0	0	0	0	0	0	0	0	0	0	0	0	0	0	0	0	0	0	0	0	0	0	0	0	0	0	0	0	0	0	0	0	0	0	0	0	0	0	0	0	0	0	0	0	0	0	0	0	0	0	0	0	0	0	0	0	0	0	0	0	0	0	0	0	0	0	0	0	0	0	0	0	0	0	0	0	0	0	0	0	0	0	0	0	0	0	0	0	0	0	0	0	0	0	0	0	0	0	0	0	0	0	0	0	0	0	0	0	0	0	0	0	0	0	0	0	0	0	0	0	0	0	0	0	0	0	0	0	0	0	0	0	0	0	0	0	0	0	0	0	0	0	0	0	0	0	0	0	0	0	0	0	0	0	0	0	0	0	0	0	0	0	0	0	0	0	0	0	0	0	0	0	0	0	0	0	0	0	0	0	0	0	0	0	0	0	0	0	0	0	0	0	0	0	0	0	0	0	0	0	0	0	0	0	0	0	0	0	0	0	0	0	0	0	0	0	0	0	0	0	0	0	0	0	0	0	0	0	0	0	0	0	0	0	0	0	0	0	0	0	0	0	0	0	0	0	0	0	0	0	0	0	0	0	0	0	0	0	0	0	0	0	0	0	0	0	0	0	0	0	0	0	0	0	0	0	0	0	0	0	0	0	0	0	0	0	0	0	0	0	0	0	0	0	0	0	0	0	0	0	0	0	0	0	0	0	0	0	0	0	0	0	0	0	0	0	0	0	0	0	0	0	0	0	0	0	0	0	0	0	0	0	0	0	0	0	0	0	0	0	0	0	0	0	0	0	0	0	0	0	0	0	0	0	0	0	0	0	0	0	0	0	0	0	0	0	0	0	0	0	0	0	0	0	0	0	0	0	0	0	0	0	0	0	0	0	0	0	0	0	0	0	0	0	0	0	0	0	0	0	0	0	0	0	0	0	0	0	0	0	0	0	0	0	0	0	0	0	0	0	0	0	0	0	0	0	0	0	0	0	0	0	0	0	0	0	0	0	0	0	0	0	0	0	0	0	0	0	0	0	0	0	0	0	0	0	0	0	0	0	0	0	0	0	0	0	0	0	0	0	0	0	0	0	0	0	0	0	0	0	0	0	0	0	0	0	0	0	0	0	0	0	0	0	0	0	0	0	0	0	0	0	0	0	0	0	0	0	0	0	0	0	0	0	0	0	0	0	0	0	0	0	0	0	0	0	0	0	0	0	0	0	0	0	0	0	0	0	0	0	0	0	0	0	0	0	0	0	0	0	0	0	0	0	0	0	0	0	0	0	0	0	0	0	0	0	0	0	0	0	0	0	0	0	0	0	0	0	0	0	0	0	0	0	0	0	0	0	0	0	0	0	0	0	0	0	0	0	0	0	0	0	0	0	0	0	0	0	0	0	0	0	0	0	0	0	0	0	0	0	0	0	0	0	0	0	0	0	0	0	0	0	0	0	0	0	0	0	0	0	0	0	0	0	0	0	0	0	0	0	0	0	0	0	0	0	0	0	0	0	0	0	0	0	0	0	0	0	0	0	0	0	0	0	0	0	0	0	0	0	0	0	0	0	0	0	0	0	0	0	0	0	0	0	0	0	0	0	0	0	0	0	0	0	0	0	0	0	0	0	0	0	0	0	0	0	0	0	0	0	0	0	0	0	0	0	0	0	0	0	0	0	0	0	0	0	0	0	0	0	0	0	0	0	0	0	0	0	0	0	0	0	0	0	0	0	0	0	0	0	0	0	0	0	0	0	0	0	0	0	0	0	0	0	0	0	0	0	0	0	0	0	0	0	0	0	0	0	0	0	0	0	0	0	0	0	0	0	0	0	0	0	0	0	0	0	0	0	0	0	0	0	0	0	0	0	0	0	0	0	0	0	0	0	0	0	0	0	0	0	0	0	0	0	0	0	0	0	0	0	0	0	0	0	0	0	0	0	0	0	0	0	0	0	0	0	0	0	0	0	0	0	0	0	0	0	0	0	0	0	0	0	0	0	0	0	0	0	0	0	0	0	0	0	0	0	0	0	0	0	0	0	0	0	0	0	0	0	0	0	0	0	0	0	0	0	0	0	0	0	0	0	0	0	0	0	0	0	0	0	0	0	0	0	0	0	0	0	0	0	0	0	0	0	0	0	0	0	0	0	0	0	0	0	0	0	0	0	0	0	0	0	0	0	0	0	0	0	0	0	0	0	0	0	0	0	0	0	0	0	0	0	0	0	0	0	0	0	0	0	0	0	0	0	0	0	0	0	0	0	0	0	0	0	0	0	0	0	0	0	0	0	0	0	0	0	0	0	0	0	0	0	0	0	0	0	0	0	0	0	0	0	0	0	0	0	0	0	0	0	0	0	0	0	0	0	0	0	0	0	0	0	0	0	0	0	0	0	0	0	0	0	0	0	0	0	0	0	0	0	0	0	0	0	0	0	0	0	0	0	0	0	0	0	0	0	0	0	0	0	0	0	0	0	0	0	0	0	0	0	0	0	0	0	0	0	0	0	0	0	0	0	0	0	0	0	0	0	0	0	0	0	0	0	0	0	0	0	0	0	0	0	0	0	0	0	0	0	1	0	0	0	0	0	0	0	0	0	0	0	0	0	0	0	0	0	0	0	0	0	0	0	0	0	0	0	0	0	0	0	0	0	0	0	0	0	0	0	0	0	0	0	0	0	0	0	0	0	0	0	0	0	0	0	0	0	0	0	0	0	0	0	0	0	0	0	0	0	0	0	0	0	0	0	0	0	0	0	0	0	0	0	0	0	0	0	0	0	0	0	0	0	0	0	0	0	0	0	0	0	0	0	0	0	0	0	0	0	0	0	0	0	0	0	0	0	0	0	0	0	0	0	0	0	0	0	0	0	0	0	0	0	0	0	0	0	0	0	0	0	0	0	0	0	0	0	0	0	0	0	0	0	0	0	0	0	0	0	0	0	0	0	0	0	0	0	0	0	0	0	0	0	0	0	0	0	0	0	0	0	0	0	0	0	0	0	0	0	0	0	0	0	0	0	0	0	0	0	0	0	0	0	0	0	0	0	0	0	0	0	0	0	0	0	0	0	0	0	0	0	0	0	0	0	0	0	0	0	0	0	0	0	0	0	0	0	0	0	0	0	0	0	0	0	0	0	0	0	0	0	0	0	0	0	0	0	0	0	0	0	0	0	0	0	0	0	0	0	0	0	0	0	0	0	0	0	0	0	0	0	0	0	0	0	0	0	0	0	0	0	0	0	0	0	0	0	0	0	0	0	0	0	0	0	0	0	0	0	0	0	0	0	0	0	0	0	0	0	0	0	0	0	0	0	0	0	0	0	0	0	0	0	0	0	0	0	0	0	0	0	0	0	0	0	0	0	0	0	0	0	0	0	0	0	0	0	0	0	0	0	0	0	0	0	0	0	0	0	0	0	0	0	0	0	0	0	0	0	0	0	0	0	0	0	0	0	0	0	0	0	0	0	0	0	0	0	0	0	0	0	0	0	0	0	0	0	0	0	0	0	0	0	0	0	0	0	0	0	0	0	0	0	0	0	0	0	0	0	0	0	0	0	0	0	0	0	0	0	0	0	0	0	0	0	0	0	0	0	0	0	0	0	0	0	0	0	0	0	0	0	0	0	0	0	0	0	0	0	0	0	0	0	0	0	0	0	0	0	0	0	0	0	0	0	0	0	0	0	0	0	0	0	0	0	0	0	0	0	0	0	0	0	0	0	0	0	0	0	0	0	0	0	0	0	0	0	0	0	0	0	0	0	0	0	0	0	0	0	0	0	0	0	0	0	0	0	0	0	0	0	0	0	0	0	0	0	0	0	0	0	0	0	0	0	0	0	0	0	0	0	0	0	0	0	0	0	0	0	0	0	0	0	0	0	0	0	0	0	0	0	0	0	0	0	0	0	0	0	0	0	0	0	0	0	0	0	0	0	0	0	0	0	0	0	0	0	0	0	0	0	0	0	0	0	0	0	0	0	0	0	0	0	0	0	0	0	0	0	0	0	0	0	0	0	0	0	0	0	0	0	0	0	0	0	0	0	0	0	0	0	0	0	0	0	0	0	0	0	0	0	0	0	0	0	0	0	0	0	0	0	0	0	0	0	0	0	0	0	0	0	0	0	0	0	0	0	0	0	0	0	0	0	0	0	0	0	0	0	0	0	0	0	0	0	0	0	0	0	0	0	0	0	0	0	0	0	0	0	0	0	0	0	0	0	0	0	0	0	0	0	0	0	0	0	0	0	0	0	0	0	0	0	0	0	0	0	0	0	0	0	0	0	0	0	0	0	0	0	0	0	0	0	0	0	0	0	0	0	0	0	0	0	0	0	0	0	0	0	0	0	0	0	0	0	0	0	0	0	0	0	0	0	0	0	0	0	0	0	0	0	0	0	0	0	0	0	0	0	0	0	0	0	0	0	0	0	0	0	0	0	0	0	0	0	0	0	0	0	0	0	0	0	0	0	0	0	0	0	0	0	0	0	0	0	0	0	0	0	0	0	0	0	0	0	0	0	0	0	0	0	0	0	0	0	0	0	0	0	0	0	0	0	0	0	0	0	0	0	0	0	0	0	0	0	0	0	0	0	0	0	0	0	0	0	0	0	0	0	0	0	0	0	0	0	0	0	0	0	0	0	0	0	0	0	0	0	0	0	0	0	0	0	0	0	0	0	0	0	0	0	0	0	0	0	0	0	0	0	0	0	0	0	0	0	0	0	0	0	0	0	0	0	0	0	0	0	0	0	0	0	0	0	0	0	0	0	0	0	0	0	0	0	0	0	0	0	0	0	0	0	0	0	0	0	0	0	0	0	0	0	0	0	0	0	0	0	0	0	0	0	0	0	0	0	0	0	0	0	0	0	0	0	0	0	0	0	0	0	0	0	0	0	0	0	0	0	0	0	0	0	0	0	0	0	0	0	0	0	0	0	0	0	0	0	0	0	0	0	0	0	0	0	0	0	0	0	0	0	0	0	0	0	0	0	0	0	0	0	0	0	0	0	0	0	0	0	0	0	0	0	0	0	0	0	0	0	0	0	0	0	0	0	0	0	0	0	0	0	0	0	0	0	0	0	0	0	0	0	0	0	0	0	0	0	0	0	0	0	0	0	0	0	0	0	0	0	0	0	0	0	0	0	0	0	0	0	0	0	0	0	0	0	0	0	0	0	0	0	0	0	0	0	0	0	0	0	0	0	0	0	0	0	0	0	0	0	0	0	0	0	0	0	0	0	0	0	0	0	0	0	0	0	0	0	0	0	0	0	0	0	0	0	0	0	0	0	0	0	0	0	0	0	0	0	0	0	0	0	0	0	0	0	0	0	0	0	0	0	0	0	0	0	0	0	0	0	0	0	0	0	0	0	0	0	0	0	0	0	0	0	0	0	0	0	0	0	0	0	0	0	0	0	0	0	0	0	0	0	0	0	0	0	0	0	0	0	0	0	0	0	0	0	0	0	0	0	0	0	0	0	0	0	0	0	0	0	0	0	0	0	0	0	0	0	0	0	0	0	0	0	0	0	0	0	0	0	0	0	0	0	0	0	0	0	0	0	0	0	0	0	0	0	0	0	0	0	0	0	0	0	0	0	0	0	0	0	0	0	0	0	0	0	0	0	0	0	0	0	0	0	0	0	0	0	0	0	0	0	0	0	0	0	0	0	0	0	0	0	0	0	0	0	0	0	0	0	0	0	0	0	0	0	0	0	0	0	0	0	0	0	0	0	0	0	0	0	0	0	0	0	0	0	0	0	0	0	0	0	0	0	0	0	0	0	0	0	0	0	0	0	0	0	0	0	0	0	0	0	0	0	0	0	0	0	0	0	0	0	0	0	0	0	0	0	0	0	0	0	0	0	0	0	0	0	0	0	0	0	0	0	0	0	0	0	0	0	0	0	0	0	0	0	0	0	0	0	0	0	0	0	0	0	0	0	0	0	0	0	0	0	0	0	0	0	0	0	0	0	0	0	0	0	0	0	0	0	0	0	0	0	0	0	0	0	0	0	0	0	0	0	0	0	0	0	0	0	0	0	0	0	0	0	0	0	0	0	0	0	0	0	0	0	0	0	0	0	0	0	0	0	0	0	0	0	0	0	0	0	0	0	0	0	0	0	0	0	0	0	0	0	0	0	0	0	0	0	0	0	0	0	0	0	0	0	0	0	0	0	0	0	0	0	0	0	0	0	0	0	0	0	0	0	0	0	0	0	0	0	0	0	0	0	0	0	0	0	0	0	0	0	0	0	0	0	0	0	0	0	0	0	0	0	0	0	0	0	0	0	0	0	0	0	0	0	0	0	0	0	0	0	0	0	0	0	0	0	0	0	0	0	0	0	0	0	0	0	0	0	0	0	0	0	0	0	0	0	0	0	0	0	0	0	0	0	0	0	0	0	0	0	0	0	0	0	0	0	0	0	0	0	0	0	0	0	0	0	0	0	0	0	0	0	0	0	0	0	0	0	0	0	0	0	0	0	0	0	0	0	0	0	0	0	0	0	0	0	0	0	0	0	0	0	0	0	0	0	0	0	0	0	0	0	0	0	0	0	0	0	0	0	0	0	0	0	0	0	0	0	0	0	0	0	0	0	0	0	0	0	0	0	0	0	0	0	0	0	0	0	0	0	0	0	0	0	0	0	0	0	0	0	0	0	0	0	0	0	0	0	0	0	0	0	0	0	0	0	0	0	0	0	0	0	0	0	0	0	0	0	0	0	0	0	0	0	0	0	0	0	0	0	0	0	0	0	0	0	0	0	0	0	0	0	0	0	0	0	0	0	0	0	0	0	0	0	0	0	0	0	0	0	0	0	0	0	0	0	0	0	0	0	0	0	0	0	0	0	0	0	0	0	0	0	0	0	0	0	0	0	0	0	0	0	0	0	0	0	0	0	0	0	0	0	0	0	0	0	0	0	0	0	0	0	0	0	0	0	0	0	0	0	0	0	0	0	0	0	0	0	0	0	0	0	0	0	0	0	0	0	0	0	0	0	0	0	0	0	0	0	0	0	0	0	0	0	0	0	0	0	0	0	0	0	0	0	0	0	0	0	0	0	0	0	0	0	0	0	0	0	0	0	0	0	0	0	0	0	0	0	0	0	0	0	0	0	0	0	0	0	0	0	0	0	0	0	0	0	0	0	0	0	0	0	0	0	0	0	0	0	0	0	0	0	0	0	0	0	0	0	0	0	0	0	0	0	0	0	0	0	0	0	0	0	0	0	0	0	0	0	0	0	0	0	0	0	0	0	0	0	0	0	0	0	0	0	0	0	0	0	0	0	0	0	0	0	0	0	0	0	0	0	0	0	0	0	0	0	0	0	0	0	0	0	0	0	1	0	0	0	0	0	0	0	0	0	0	0	0	0	0	0	0	0	0	0	0	0	0	0	0	0	0	0	0	0	0	0	0	0	0	0	0	0	0	0	0	0	0	0	0	0	0	0	0	0	0	0	0	0	0	0	0	0	0	0	0	0	0	0	0	0	0	0	0	0	0	0	0	0	0	0	0	0	0	0	0	0	0	0	0	0	0	0	0	0	0	0	0	0	0	0	0	0	0	0	0	0	0	0	0	0	0	0	0	0	0	0	0	0	0	0	0	0	0	0	0	0	0	0	0	0	0	0	0	0	0	0	0	0	0	0	0	0	0	0	0	0	0	0	0	0	0	0	0	0	0	0	0	0	0	0	0	0	0	0	0	0	0	0	0	0	0	0	0	0	0	0	0	0	0	0	0	0	0	0	0	0	0	0	0	0	0	0	0	0	0	0	0	0	0	0	0	0	0	0	0	0	0	0	0	0	0	0	0	0	0	0	0	0	0	0	0	0	0	0	0	0	0	0	0	0	0	0	0	0	0	0	0	0	0	0	0	0	0	0	0	0	0	0	0	0	0	0	0	0	0	0	0	0	0	0	0	0	0	0	0	0	0	0	0	0	0	0	0	0	0	0	0	0	0	0	0	0	0	0	0	0	0	0	0	0	0	0	0	0	0	0	0	0	0	0	0	0	0	0	0	0	0	0	0	0	0	0	0	0	0	0	0	0	0	0	0	0	0	0	0	0	0	0	0	0	0	0	0	0	0	0	0	0	0	0	0	0	0	0	0	0	0	0	0	0	0	0	0	0	0	0	0	0	0	0	0	0	0	0	0	0	0	0	0	0	0	0	0	0	0	0	0	0	0	0	0	0	0	0	0	0	0	0	0	0	0	0	0	0	0	0	0	0	0	0	0	0	0	0	0	0	0	0	0	0	0	0	0	0	0	0	0	0	0	0	0	0	0	0	0	0	0	0	0	0	0	0	0	0	0	0	0	0	0	0	0	0	0	0	0	0	0	0	0	0	0	0	0	0	0	0	0	0	0	0	0	0	0	0	0	0	0	0	0	0	0	0	0	0	0	0	0	0	0	0	0	0	0	0	0	0	0	0	0	0	0	0	0	0	0	0	0	0	0	0	0	0	0	0	0	0	0	0	0	0	0	0	0	0	0	0	0	0	0	0	0	0	0	0	0	0	0	0	0	0	0	0	0	0	0	0	0	0	0	0	0	0	0	0	0	0	0	0	0	0	0	0	0	0	0	0	0	0	0	0	0	0	0	0	0	0	0	0	0	0	0	0	0	0	0	0	0	0	0	0	0	0	0	0	0	0	0	0	0	0	0	0	0	0	0	0	0	0	0	0	0	0	0	0	0	0	0	0	0	0	0	0	0	0	0	0	0	0	0	0	0	0	0	0	0	0	0	0	0	0	0	0	0	0	0	0	0	0	0	0	0	0	0	0	0	0	0	0	0	0	0	0	0	0	0	0	0	0	0	0	0	0	0	0	0	0	0	0	0	0	0	0	0	0	0	0	0	0	0	0	0	0	0	0	0	0	0	0	0	0	0	0	0	0	0	0	0	0	0	0	0	0	0	0	0	0	0	0	0	0	0	0	0	0	0	0	0	0	0	0	0	0	0	0	0	0	0	0	0	0	0	0	0	0	0	0	0	0	0	0	0	0	0	0	0	0	0	0	0	0	0	0	0	0	0	0	0	0	0	0	0	0	0	0	0	0	0	0	0	0	0	0	0	0	0	0	0	0	0	0	0	0	0	0	0	0	0	0	0	0	0	0	0	0	0	0	0	0	0	0	0	0	0	0	0	0	0	0	0	0	0	0	0	0	0	0	0	0	0	0	0	0	0	0	0	0	0	0	0	0	0	0	0	0
N0.HOG0002824	0	0	0	0	1	0	0	0	0	0	0	0	0	0	0	0	0	0	1	0	0	0	0	0	0	0	0	0	0	0	0	0	0	1	4	0	2	0	0	2	0	4	0	0	0	0	3	2	0	0	0	0	0	0	0	0	0	1	2	0	0	1	0	0	0	0	0	0	2	0	0	0	2	0	0	0	0	0	0	0	0	0	0	0	0	0	0	0	0	0	0	0	0	0	1	3	0	0	1	2	1	0	0	1	1	1	0	1	1	0	0	0	0	1	0	0	0	0	1	0	0	0	0	0	0	1	1	1	0	0	2	0	0	2	0	0	0	0	0	0	1	2	0	0	0	0	0	0	0	0	0	0	0	0	0	0	0	0	1	0	1	0	0	0	0	0	1	0	0	0	1	0	0	0	4	0	3	0	0	1	0	0	0	1	0	1	0	0	0	0	0	0	0	3	0	0	0	0	5	0	0	2	0	0	1	2	0	0	1	0	0	0	0	0	0	0	0	0	0	1	0	0	0	1	1	0	0	0	0	0	0	0	0	0	1	0	0	0	0	0	0	1	0	1	0	0	0	0	0	0	1	0	0	0	0	0	0	0	0	0	0	0	1	0	1	0	0	0	0	0	0	0	0	0	0	0	0	2	0	0	0	0	0	0	1	0	0	0	0	0	0	0	1	0	0	0	0	0	2	1	0	0	0	0	4	0	0	0	0	0	0	0	0	0	0	1	0	0	0	0	1	0	0	0	0	0	1	0	0	0	1	0	0	0	0	1	1	0	0	0	1	0	0	0	0	0	1	0	1	1	0	0	0	0	0	1	0	0	0	0	0	2	0	0	0	0	0	0	0	3	5	0	0	0	1	0	0	0	0	2	0	0	1	0	0	0	0	0	1	0	0	0	2	0	1	0	0	2	0	0	2	0	1	1	0	1	1	2	0	0	6	1	0	0	0	1	1	0	0	0	0	1	1	1	1	0	0	0	0	0	1	0	0	0	0	0	0	2	0	1	0	0	0	0	0	2	0	0	0	0	1	1	0	1	0	0	1	1	1	0	1	0	0	0	0	1	0	0	0	0	0	0	0	3	1	1	0	0	0	0	0	1	2	2	0	1	2	1	0	0	1	0	0	1	1	0	1	2	0	0	0	1	0	0	0	1	0	0	0	0	0	1	3	0	0	1	0	1	0	0	0	1	0	0	0	0	0	0	0	0	0	1	0	0	0	1	0	0	0	1	3	0	0	0	1	1	0	0	0	0	0	0	0	0	0	1	1	0	0	1	0	0	0	0	0	1	0	0	0	0	0	0	0	0	0	1	0	2	0	0	1	1	0	0	0	1	0	1	0	0	2	0	0	0	0	0	0	0	0	1	0	0	0	0	0	2	0	0	0	1	1	0	0	0	0	0	0	0	0	0	0	0	0	1	1	0	0	0	0	0	0	0	0	2	0	0	0	0	0	0	2	0	2	0	1	0	0	0	0	0	0	1	0	0	0	0	0	0	0	3	1	0	0	0	0	0	0	3	0	0	0	3	0	0	0	0	0	0	1	0	0	0	1	2	1	0	1	0	0	0	0	0	0	2	0	0	0	0	2	0	0	0	0	0	0	0	1	0	3	0	0	0	0	0	1	0	0	0	0	0	0	0	0	0	1	0	0	0	1	0	0	0	4	1	2	0	0	0	2	0	0	0	0	1	0	1	2	0	0	1	1	1	0	0	0	0	0	0	0	0	0	0	0	3	0	1	1	4	2	0	1	0	1	1	2	0	0	0	0	0	0	0	0	1	0	1	1	0	0	1	0	0	0	0	0	0	0	0	0	2	0	1	1	0	0	0	1	1	0	0	1	0	1	0	0	0	0	0	1	0	1	0	0	0	0	0	0	0	0	0	0	2	0	0	1	0	0	0	0	0	0	0	0	2	0	0	1	0	0	0	0	1	0	2	0	0	0	0	0	0	1	0	0	0	0	0	1	0	0	0	0	1	0	0	0	0	0	0	0	0	0	0	0	0	0	0	1	4	0	0	0	0	0	1	0	0	0	1	0	0	0	1	0	0	0	0	0	1	0	0	0	0	1	0	0	0	0	0	0	1	0	0	1	1	0	1	0	0	0	0	0	0	0	0	0	0	0	0	0	1	0	0	0	0	0	0	0	0	0	0	0	1	3	0	2	3	0	0	1	0	0	1	0	0	0	0	0	0	0	0	1	0	1	0	0	0	0	0	0	0	0	0	0	0	0	0	0	0	0	0	1	0	0	1	1	0	0	1	0	0	0	2	1	1	0	0	0	0	0	0	0	0	0	1	0	0	0	0	0	0	0	2	1	0	1	0	0	0	1	0	0	0	0	1	0	1	0	0	0	0	1	0	0	0	0	0	0	1	1	0	0	0	0	0	0	0	0	1	0	0	0	0	0	1	0	1	0	1	0	1	0	0	0	0	0	0	0	0	1	0	1	0	1	0	0	0	1	0	1	0	0	1	0	2	0	0	0	0	0	1	5	0	0	0	1	0	0	0	0	2	1	0	0	0	0	0	1	0	2	0	0	1	1	1	0	0	0	0	0	0	0	0	0	0	0	0	0	0	0	0	0	1	0	0	2	2	0	3	0	0	0	0	1	0	1	1	0	1	0	0	0	1	0	0	1	1	0	0	0	2	0	0	0	0	6	0	0	0	0	0	0	0	1	0	0	0	1	0	3	1	0	0	0	0	0	0	0	0	0	1	0	0	0	0	0	0	1	1	2	0	0	0	0	0	2	0	0	0	0	0	0	0	0	0	0	0	0	0	1	0	0	2	0	1	1	0	0	0	0	0	0	1	0	1	1	0	0	0	0	1	0	4	1	0	0	0	1	0	0	0	0	0	4	0	0	0	0	1	0	1	0	1	0	0	2	1	0	0	1	0	0	1	1	0	0	1	0	1	0	0	0	0	0	0	0	2	1	1	0	0	0	0	0	0	0	0	1	0	1	0	0	0	0	0	0	0	0	1	0	2	0	0	0	0	0	1	0	0	0	0	0	0	0	0	0	0	1	0	0	0	0	0	0	0	0	0	0	0	0	0	1	0	0	0	1	0	0	0	0	0	0	3	1	0	0	0	1	0	0	0	0	0	0	1	0	0	0	0	0	1	0	0	0	0	0	0	2	0	0	1	1	0	0	0	0	0	0	0	0	0	0	0	0	0	0	0	1	0	0	0	1	0	0	1	0	0	0	1	0	1	0	0	0	0	1	3	0	0	0	1	0	0	3	0	0	0	0	0	0	0	0	0	0	1	0	1	0	0	0	1	0	2	0	0	0	0	0	0	0	0	0	0	1	0	0	0	0	0	0	0	0	0	7	0	0	0	1	2	0	0	0	0	0	1	0	1	0	0	0	0	0	0	0	0	0	0	1	1	0	2	0	0	0	2	0	0	0	0	1	0	0	2	0	1	1	1	0	0	0	0	0	1	0	2	0	0	1	0	0	0	0	0	0	0	0	0	0	1	0	0	0	0	0	0	0	3	2	0	1	0	0	1	0	0	0	0	2	0	0	0	0	0	0	1	0	0	0	0	0	0	1	0	1	0	0	0	0	4	0	1	0	0	0	0	0	0	0	1	0	1	0	0	0	3	0	2	1	0	0	0	0	1	0	0	0	2	0	0	0	0	1	0	0	0	0	0	0	0	0	0	0	1	0	0	0	0	1	0	0	0	0	0	1	0	0	1	0	0	0	0	0	0	0	1	0	0	0	0	2	0	0	0	0	0	0	0	1	0	0	0	0	1	0	0	1	3	0	0	2	2	0	1	0	0	1	0	1	0	0	0	0	0	1	2	0	0	1	0	1	0	0	0	0	0	0	0	2	0	2	0	0	0	0	0	2	0	0	0	0	0	2	1	0	0	0	1	2	0	0	0	0	0	4	0	0	1	0	0	0	0	0	0	0	0	0	0	1	1	0	0	0	1	0	0	0	0	0	1	1	0	1	0	0	0	2	0	0	0	0	0	0	1	0	0	1	1	0	0	0	0	0	0	0	0	0	0	0	0	0	0	1	0	0	0	0	3	0	0	0	0	0	0	0	1	0	1	0	0	1	0	1	1	1	0	1	2	1	1	0	0	0	0	0	1	0	0	0	0	0	0	0	0	1	3	0	0	2	0	0	0	2	0	0	0	0	2	0	0	0	0	0	0	4	0	0	1	0	1	0	0	0	0	0	0	0	1	0	0	3	0	0	0	0	0	2	0	2	0	0	0	0	4	0	1	0	1	0	0	0	1	0	0	3	0	0	0	1	0	0	0	0	0	0	0	0	0	0	0	0	0	1	0	0	0	0	5	0	1	1	0	0	0	1	0	1	0	0	0	0	0	0	0	0	1	0	1	0	0	0	1	0	4	0	0	0	0	0	0	0	1	0	0	0	0	0	0	0	0	0	0	0	0	0	0	0	0	0	0	1	0	0	1	0	1	1	4	0	0	0	1	1	1	0	0	1	0	0	0	0	1	1	1	0	4	0	3	0	0	1	0	2	1	1	1	0	0	2	0	0	1	0	0	0	0	0	1	0	0	1	1	0	1	0	0	0	0	0	0	0	0	0	0	0	0	1	0	2	0	1	0	0	1	0	0	0	0	1	0	0	3	0	0	0	0	0	2	0	0	0	0	0	1	0	0	0	1	1	0	0	1	0	0	0	0	8	0	0	1	0	0	0	2	0	0	0	0	0	0	0	0	0	0	0	0	0	0	0	0	1	0	1	1	0	0	1	0	0	0	0	3	0	1	0	0	0	0	0	0	0	0	1	0	1	0	0	0	1	2	0	2	0	0	0	0	0	0	0	0	2	0	0	0	3	0	0	1	0	0	0	0	0	0	0	5	3	0	0	0	0	1	0	1	0	1	2	1	0	0	0	0	0	0	0	0	0	0	1	0	0	1	0	0	0	0	0	0	0	0	1	0	0	0	0	0	0	0	0	1	5	0	1	0	0	0	0	0	1	0	0	0	0	1	0	0	0	0	0	3	3	0	0	1	0	0	0	0	0	0	0	0	1	0	0	1	0	0	0	0	0	0	1	0	0	0	0	1	0	0	2	0	0	1	1	0	0	0	0	1	0	0	0	0	0	0	0	0	0	0	0	0	0	0	0	0	0	0	1	0	0	1	2	0	0	1	0	0	1	1	0	0	0	0	0	1	0	2	0	3	0	0	0	0	1	0	0	0	0	1	0	0	3	0	0	3	0	0	1	0	0	1	1	0	0	0	0	0	0	1	0	1	0	0	0	0	0	0	0	0	0	0	0	0	0	0	0	0	0	0	0	0	1	1	0	0	0	0	0	0	0	0	0	0	0	0	0	0	0	4	0	1	0	0	0	0	0	0	0	0	0	1	0	0	0	0	0	0	0	0	0	0	0	0	0	1	0	0	2	2	0	0	0	0	2	2	0	0	0	0	1	0	0	0	0	0	0	0	1	1	0	0	0	0	0	2	0	0	0	0	1	0	0	0	1	0	0	0	0	0	0	0	1	1	0	2	0	1	0	1	0	0	0	0	0	0	0	0	2	0	0	0	1	0	0	0	0	0	0	1	0	0	2	0	0	0	0	0	0	0	1	0	0	0	0	0	1	0	0	0	0	0	1	0	0	0	0	0	0	0	0	1	0	3	0	0	2	1	2	0	0	0	0	1	0	1	4	0	0	0	0	0	0	0	1	0	1	1	1	0	0	0	0	0	0	1	0	1	1	0	1	0	1	0	0	0	0	1	0	1	1	0	0	2	0	0	0	0	0	1	0	0	0	0	0	1	0	0	0	0	0	0	0	0	0	0	0	1	0	0	0	2	0	0	1	1	0	1	0	0	0	0	0	0	1	0	0	0	0	1	0	0	0	0	1	1	1	1	0	0	0	0	0	1	0	0	0	0	0	0	0	1	0	0	0	2	1	0	0	1	0	0	0	0	0	0	0	1	0	1	0	0	2	1	0	0	1	1	0	1	0	0	0	0	0	0	0	0	0	0	1	0	0	0	0	0	0	0	1	0	1	0	0	0	0	0	0	0	0	0	0	1	1	0	0	0	0	1	1	0	0	0	0	1	0	2	0	0	0	1	1	0	1	0	0	0	0	0	0	0	0	0	0	0	0	0	0	1	0	0	0	0	0	0	0	0	0	0	0	0	0	0	0	0	0	0	0	0	1	0	1	0	0	1	0	0	0	0	0	1	0	0	0	0	0	0	2	1	0	0	0	3	0	0	2	0	0	0	1	0	0	0	0	0	1	0	0	2	0	0	0	1	0	0	0	1	0	0	3	1	0	0	0	0	1	0	0	0	0	1	1	0	1	0	0	1	0	1	0	1	0	1	0	0	0	1	0	3	0	0	0	0	1	1	0	1	1	0	0	0	0	0	0	1	0	0	0	0	0	0	0	1	0	0	1	0	0	0	0	0	1	0	0	1	1	1	0	1	0	0	0	2	0	0	0	0	1	0	0	0	0	0	0	0	0	0	0	0	0	0	3	0	0	0	0	2	1	1	0	0	0	0	0	0	0	0	0	0	0	0	0	1	0	5	0	0	2	0	0	0	5	3	0	0	0	1	0	1	0	0	1	0	0	0	2	0	1	0	0	1	1	0	0	0	2	3	0	0	1	0	1	1	0	1	0	1	0	0	1	0	0	0	4	1	0	0	0	0	1	0	1	0	0	0	0	0	0	0	0	1	0	1	0	0	0	0	0	0	0	0	1	0	0	0	0	0	1	0	1	0	0	0	0	0	0	0	0	1	0	0	1	0	0	0	0	0	0	1	1	0	0	0	1	0	0	1	1	7	0	0	0	0	0	0	0	1	1	0	1	0	1	0	1	0	0	0	0	0	0	0	0	1	0	0	0	1	0	0	0	0	0	0	0	1	0	1	0	1	1	0	0	1	0	0	0	0	0	0	0	0	0	0	0	0	0	0	1	1	1	0	0	0	0	0	0	0	0	1	0	0	0	0	2	0	1	0	0	0	1	0	0	0	0	0	0	0	0	0	1	0	0	0	0	0	0	0	0	0	0	0	0	0	0	0	0	0	0	0	2	0	0	0	0	0	0	0	0	1	0	0	1	0	0	0	0	1	1	1	0	0	0	0	0	0	0	0	0	1	0	0	0	1	0	0	1	0	0	0	0	0	0	0	1	0	0	0	0	1	0	0	0	0	0	0	0	0	1	0	0	0	0	0	0	1	0	0	0	3	0	0	0	0	0	0	0	0	0	0	0	0	0	0	0	0	0	0	1	0	0	0	0	0	0	0	1	0	0	1	0	0	0	0	1	1	1	0	2	0	1	0	0	1	0	0	0	1	0	0	0	0	3	2	0	0	0	4	1	0	0	0	0	0	0	0	0	0	1	0	0	0	0	0	0	1	1	0	1	1	0	0	1	0	0	1	3	0	0	1	0	1	1	0	3	0	0	0	0	0	1	0	1	0	1	0	1	3	0	0	0	0	1	1	0	0	0	0	0	1	1	1	0	0	0	0	0	0	0	1	0	0	0	0	0	2	0	1	0	1	0	0	0	0	0	1	0	0	0	0	0	1	0	0	0	1	2	0	4	1	0	0	0	0	1	0	0	0	0	0	0	0	0	1	0	0	0	1	0	1	1	0	0	0	0	0	1	0	0	1	2	0	0	0	0	3	0	0	0	0	1	0	0	0	0	0	0	0	2	1	1	0	0	0	0	0	0	1	0	0	0	0	0	0	0	0	1	0	1	0	0	0	0	1	0	0	0	1	0	0	0	0	0	0	0	0	0	0	0	0	0	0	0	0	0	0	1	2	0	0	0	1	0	0	3	0	0	0	0	1	0	0	0	0	0	1	0	1	0	0	0	0	0	0	0	0	1	0	0	1	0	2	0	0	0	0	0	0	1	0	0	1	0	0	0	0	0	0	1	0	0	0	0	0	0	0	0	0	0	0	0	0	0	0	0	2	0	0	2	0	1	1	1	0	1	2	0	0	0	0	0	0	0	0	0	0	0	0	0	4	0	0	0	0	1	0	0	1	3	1	0	0	0	0	0	0	0	0	0	0	0	1	0	0	5	0	0	0	0	0	0	0	2	0	0	0	0	0	3	1	4	0	1	0	1	0	4	0	0	0	0	0	1	0	0	0	0	0	6	0	0	0	5	0	0	1	2	0	3	0	0	5	0	0	3	0	11	0	0	2	1	0	2	0	0	0	0	0	0	0	2	0	1	0	1	0	1	0	0	0	1	0	1	0	0	0	0	0	0	2	1	0	0	0	0	3	0	0	0	0	0	2	0	1	1	0	0	0	0	0	0	0	0	0	0	0	0	1	1	0	0	0	0	0	0	0	0	10	0	0	0	0	0	0	0	0	0	0	10	1	0	0	0	0	0	1	0	0	0	0	0	0	0	1	0	0	0	0	1	0	1	2	0	0	0	0	3	1	1	1	0	1	0	0	0	0	2	0	1	0	0	0	1	1	0	0	0	0	0	1	0	0	1	0	0	0	0	1	1	0	2	0	0	0	0	0	0	0	0	0	1	0	0	0	1	0	0	0	0	0	0	0	0	0	1	0	0	1	0	1	1	0	0	0	0	0	0	0	0	1	1	0	0	0	0	1	0	0	1	0	1	0	2	0	0	0	1	0	0	0	0	0	0	0	1	0	1	0	0	0	1	1	0	0	2	0	0	1	0	0	0	1	0	0	0	0	0	0	0	0	0	1	0	0	0	0	3	0	2	0	0	0	1	1	0	0	0	1	0	0	0	0	0	0	0	0	0	1	0	1	0	0	0	0	0	0	0	0	2	1	1	0	1	0	0	0	0	0	1	0	0	1	0	0	0	1	1	0	1	0	0	0	0	0	1	1	0	0	0	2	0	0	0	0	0	0	0	1	0	0	0	0	1	0	0	0	0	0	1	0	2	0	1	0	0	0	0	1	0	1	0	0	0	0	0	2	0	0	0	0	0	0	0	0	0	0	1	0	0	0	0	0	1	0	1	0	0	0	0	1	0	0	0	0	0	1	0	1	1	0	0	0	3	2	0	0	0	1	0	2	0	0	0	0	0	0	1	0	0	0	0	0	0	0	1	0	0	0	0	0	0	0	1	0	1	0	0	2	0	0	0	1	0	0	1	0	0	0	0	8	1	0	1	0	0	0	0	2	0	0	1	0	0	0	2	0	0	0	0	0	0	1	2	0	0	0	0	0	0	0	0	1	0	0	0	0	0	0	0	4	0	0	0	0	2	0	3	0	0	0	0	1	0	0	0	1	2	0	0	0	0	0	0	0	1	1	1	0	0	2	0	0	0	0	0	0	0	0	1	0	0	0	0	0	0	2	0	0	0	0	0	1	0	0	0	0	0	0	0	1	0	0	0	0	1	0	0	0	0	0	0	0	0	0	4	1	0	0	0	1	0	1	0	0	0	0	0	0	0	0	0	0	0	0	0	0	0	1	0	0	1	0	0	0	0	0	1	0	0	0	0	0	0	2	0	0	0	1	0	0	0	5	1	0	1	1	0	0	11	0	1	0	1	0	0	1	3	1	0	0	0	0	0	0	0	1	1	2	0	0	0	0	0	0	0	2	0	0	3	0	0	0	1	1	2	0	0	0	0	0	0	1	0	1	0	0	1	0	0	0	0	2	0	1	0	0	0	0	0	1	0	0	1	0	0	0	0	0	0	2	0	0	0	0	0	0	0	0	1	0	1	0	0	0	2	1	0	0	1	0	1	2	0	0	0	0	0	0	0	0	1	1	0	0	0	2	0	3	0	0	1	0	1	2	0	0	0	0	0	0	0	0	0	0	0	0	0	2	0	0	0	0	0	0	0	0	0	1	0	0	2	0	0	0	1	0	0	0	0	0	0	0	0	0	0	0	2	0	0	2	0	0	1	0	2	0	0	0	1	0	0	0	1	0	1	0	0	0	1	1	0	2	0	0	0	1	0	0	0	0	0	2	0	0	0	0	0	2	0	0	0	0	1	0	0	0	1	0	0	0	0	0	0	0	1	1	0	0	1	0	0	0	1	0	0	1	0	0	0	0	0	1	0	1	0	1	0	0	0	0	0	0	2	0	3	0	0	0	0	0	0	0	1	0	1	0	0	0	0	0	0	0	3	2	1	0	0	4	1	0	0	0	0	0	0	0	0	0	0	0	0	0	1	0	0	1	0	0	0	0	1	0	0	0	0	0	1	0	0	0	0	0	0	0	0	0	0	2	0	1	0	1	1	0	0	1	3	1	0	0	0	2	1	0	0	0	0	0	0	0	0	0	0	0	0	1	0	0	0	0	2	0	0	1	1	1	1	1	1	1	1	0	0	0	1	0	1	0	0	1	0	0	0	2	1	0	1	0	0	0	0	0	0	2	0	0	0	0	3	1	0	0	0	0	1	0	2	0	0	0	0	0	0	0	1	0	1	0	0	1	1	0	0	0	0	0	0	0	0	0	0	0	1	0	0	0	0	1	0	0	0	0	0	0	0	0	0	0	0	3	0	2	2	1	0	1	0	0	0	0	0	0	0	0	1	0	0	3	0	0	0	0	0	0	1	0	0	0	1	0	0	2	0	0	0	0	0	0	8	0	0	0	0	0	1	0	0	2	0	1	0	0	2	3	0	1	0	0	0	2	0	0	0	0	0	0	0	1	0	0	1	0	0	0	0	0	0	0	0	0	1	1	0	2	0	0	0	0	3	0	0	1	0	0	0	0	0	0	0	1	1	0	1	0	1	0	1	0	1	0	1	0	0	1	0	0	0	0	2	1	1	0	1	1	0	0	0	0	0	0	0	0	0	0	0	0	0	0	1	0	0	0	0	0	0	0	0	0	0	0	0	1	1	0	0	0	0	0	0	0	0	0	1	0	0	1	0	0	0	1	0	1	0	1	0	0	2	0	0	1	0	0	0	0	0	0	0	0	0	0	0	1	1	0	0	1	0	2	0	0	1	1	1	0	0	1	0	1	0	0	0	0	0	0	1	0	0	0	0	0	0	0	0	0	3	1	0	0	0	0	0	0	1	0	1	1	0	1	2	1	0	1	0	1	4	0	1	2	1	0	0	1	0	0	0	0	1	0	0	0	3	0	0	0	3	1	0	0	0	0	0	0	0	0	2	0	0	0	0	0	0	0	0	0	4	2	0	0	0	0	0	0	0	0	0	0	0	0	0	0	0	0	0	1	0	0	1	0	1	0	0	2	0	0	0	0	0	0	1	1	2	1	1	0	0	0	0	0	0	0	1	0	0	0	0	0	0	0	0	1	2	3	1	0	0	0	0	1	0	0	1	0	0	1	0	0	0	0	0	0	0	0	0	1	0	0	0	0	0	0	1	0	0	0	2	1	0	0	0	0	1	2	1	1	0	0	0	0	0	0	0	0	0	1	0	0	0	0	0	0	0	0	1	1	0	0	0	0	0	0	0	0	0	3	0	0	0	1	0	0	0	2	1	0	1	0	0	1	1	1	0	0	0	2	1	0	1	0	0	1	0	1	0	0	0	0	0	0	0	0	1	0	1	0	0	0	1	0	0	0	0	1	0	0	0	3	0	0	0	2	2	0	0	0	1	0	0	0	1	1	0	0	0	2	0	0	1	0	0	0	2	1	1	1	1	0	1	0	0	0	1	0	0	0	0	0	0	0	0	0	1	1	0	0	0	0	3	0	3	1	0	1	0	2	0	1	0	0	0	1	6	0	0	0	1	1	0	0	1	1	0	1	2	0	0	1	1	0	0	0	0	1	1	1	0	0	0	0	0	0	0	0	0	0	0	0	0	1	0	1	2	0	1	0	0	0	2	0	0	0	1	0	0	0	0	0	0	0	0	0	0	0	1	0	0	2	0	3	2	0	2	0	0	4	0	0	0	0	0	0	0	1	0	0	0	0	0	0	0	0	1	0	2	0	0	0	0	0	0	0	2	1	0	0	0	0	0	2	0	0	0
N0.HOG0004159	0	0	0	1	1	0	0	0	0	1	0	0	0	1	0	0	1	1	0	0	0	0	0	0	0	1	0	0	0	0	0	0	0	0	0	0	0	1	0	0	2	0	2	1	0	0	1	0	0	0	0	0	0	1	0	1	0	0	0	0	0	0	0	1	0	2	0	0	0	0	0	0	1	0	0	0	0	0	0	0	0	0	1	2	0	0	0	0	0	0	3	0	0	1	1	0	0	0	0	0	0	0	1	2	1	1	1	0	0	0	0	0	0	3	0	0	0	0	0	1	0	0	1	0	0	0	0	0	0	1	0	0	0	1	0	0	0	0	0	0	0	0	1	0	0	1	0	0	0	0	0	0	0	0	0	1	0	0	0	0	0	0	0	0	0	1	0	0	0	0	1	0	0	0	1	0	0	0	0	0	0	0	0	0	1	0	0	0	0	3	0	0	0	0	0	0	0	0	0	0	0	0	0	1	0	1	0	0	0	0	1	0	0	0	0	0	0	0	0	0	0	0	0	0	2	0	0	0	0	0	0	0	0	0	0	1	0	0	0	0	0	0	0	0	0	0	1	0	0	0	0	0	2	0	1	1	0	0	0	0	0	0	0	0	0	0	0	0	0	0	1	0	0	0	0	0	0	0	0	1	0	0	0	0	0	0	0	0	0	0	0	0	0	0	0	0	0	0	0	0	0	0	0	0	0	0	0	0	0	1	1	0	0	0	1	0	0	0	0	0	0	1	0	0	0	0	0	0	0	0	0	1	0	0	0	1	0	0	0	0	0	0	0	0	0	0	0	0	0	0	0	0	0	0	0	0	1	0	0	0	0	0	0	0	0	0	0	0	0	0	2	2	0	0	0	1	0	0	0	0	2	0	1	0	1	0	0	1	0	0	0	0	0	0	0	0	0	0	0	0	0	2	0	0	0	4	0	0	0	0	1	0	0	0	0	1	0	0	0	0	0	1	0	0	0	0	0	0	0	0	0	0	0	0	2	0	0	0	0	0	0	0	0	0	0	0	0	0	0	0	0	0	1	1	0	0	0	0	0	1	0	0	1	0	0	0	1	0	0	0	0	0	0	0	1	0	0	0	1	0	0	0	1	1	0	0	0	0	0	0	1	0	0	0	0	0	0	4	1	0	0	0	0	0	0	0	0	0	0	0	0	0	1	0	0	1	0	2	0	0	1	1	0	0	0	0	1	0	0	0	0	0	0	1	0	0	0	0	0	0	0	0	0	0	0	1	0	0	0	0	0	0	0	0	0	0	0	0	0	0	0	0	0	0	2	0	0	1	0	0	0	0	0	0	0	0	0	0	1	0	0	0	0	0	0	0	0	0	0	0	0	0	0	0	0	0	0	0	0	1	0	0	0	0	0	0	0	1	0	1	1	0	0	2	0	0	0	0	0	0	0	0	0	0	0	0	0	2	0	2	0	0	0	0	0	0	0	0	1	0	1	0	0	0	0	2	0	1	0	0	0	1	0	0	0	0	1	0	1	1	0	1	0	0	1	0	0	0	0	0	0	0	0	0	0	0	0	0	0	0	0	0	0	0	0	1	0	0	0	0	0	0	0	1	0	0	0	0	0	0	0	0	0	0	0	1	1	0	3	0	1	0	2	0	0	1	0	0	0	0	0	0	0	0	0	0	0	0	0	1	0	0	0	0	0	0	0	0	0	0	2	0	0	0	0	1	0	0	0	0	0	0	0	0	0	0	0	0	0	3	1	0	0	0	0	0	1	0	0	0	0	0	1	0	0	0	0	0	0	0	0	0	0	0	1	0	0	0	0	0	0	0	0	0	0	0	0	0	0	0	0	0	0	0	1	1	0	0	0	0	0	0	0	0	0	0	0	0	0	0	0	0	0	1	0	0	0	0	0	0	0	1	0	0	1	0	0	0	0	0	0	0	0	0	0	0	0	0	0	0	0	1	2	1	0	0	0	0	1	0	0	0	0	0	0	0	1	1	0	0	0	0	0	0	0	0	0	0	0	0	0	0	0	0	0	0	0	0	0	1	0	1	0	0	0	0	0	0	0	0	0	1	0	0	0	1	0	0	0	0	1	0	2	0	0	0	0	0	0	0	0	0	0	0	0	0	1	0	1	0	0	0	0	0	0	0	1	0	0	0	1	0	0	0	0	0	0	2	1	0	0	2	1	0	0	3	0	0	0	0	0	1	0	0	0	0	0	0	0	0	0	0	1	0	0	0	0	0	0	0	2	0	0	0	1	0	0	0	0	0	0	0	0	0	0	0	0	0	0	0	0	0	0	0	0	0	0	0	0	0	0	0	0	1	0	0	0	0	0	0	0	1	1	1	0	0	0	1	0	0	0	0	0	0	0	1	0	2	3	0	0	0	0	1	0	0	0	0	0	0	0	0	0	0	1	0	0	1	0	0	0	1	0	0	0	0	0	1	0	0	0	0	1	0	0	0	0	0	0	1	0	1	0	2	0	0	1	1	0	2	1	0	0	0	0	0	0	1	0	0	0	0	0	0	0	0	0	0	0	0	0	0	0	0	0	0	1	0	2	0	0	0	0	0	0	0	1	0	0	0	0	0	0	0	0	0	0	0	0	0	0	1	0	0	0	0	0	0	0	0	0	0	0	0	0	0	0	1	0	0	0	0	0	0	0	0	1	0	0	2	1	0	0	0	0	0	0	0	0	0	0	1	0	0	0	0	0	0	0	0	0	0	0	0	0	0	0	0	1	0	0	0	0	0	0	1	0	0	0	0	0	0	4	1	1	0	0	0	0	3	1	0	0	0	0	0	0	0	0	0	0	0	0	0	0	0	1	0	0	0	0	0	0	0	0	0	0	0	0	2	0	0	0	0	0	0	1	1	0	0	0	0	0	0	0	0	1	1	0	0	0	0	0	0	0	0	0	0	0	0	0	1	0	0	0	0	1	0	0	0	0	0	0	0	0	1	0	1	0	0	0	0	0	0	0	0	0	0	0	0	0	0	0	0	0	0	0	2	0	0	0	0	0	0	0	2	0	0	0	0	0	0	1	0	0	0	0	0	0	1	0	0	1	0	0	0	1	0	0	0	1	0	0	2	0	2	0	0	0	0	0	0	0	0	0	0	0	0	0	0	0	0	0	0	0	0	0	0	0	0	0	0	0	0	0	0	0	0	1	0	0	0	0	0	0	1	0	0	1	0	0	0	1	0	0	0	0	0	0	0	2	1	0	0	0	0	0	0	0	0	0	0	0	0	0	0	0	0	0	0	0	0	2	0	0	0	0	0	0	0	0	0	1	0	0	0	0	0	0	0	1	0	0	0	0	0	0	0	0	0	0	0	0	0	0	0	0	0	0	0	0	0	0	0	0	0	0	0	0	1	0	0	1	0	0	0	0	0	0	0	0	0	0	0	0	0	1	0	0	0	0	0	0	0	1	1	0	0	0	0	0	0	0	0	1	0	0	0	0	0	0	0	1	0	0	0	0	0	0	0	0	0	0	0	0	0	0	0	0	0	1	1	0	0	0	0	0	1	0	0	0	0	2	0	0	0	0	0	0	0	2	0	0	0	0	0	0	1	0	0	0	0	0	0	0	0	0	1	0	0	0	0	0	0	0	0	0	0	0	2	2	0	0	0	0	1	0	0	0	0	0	1	0	0	0	0	0	0	0	0	1	0	0	0	0	0	0	0	0	0	0	1	0	0	0	0	0	2	0	0	0	0	0	0	1	1	1	0	0	0	0	0	0	1	0	0	0	0	0	0	0	2	0	0	0	0	0	0	0	0	0	0	0	0	0	0	0	0	0	0	0	0	0	0	0	0	0	0	0	0	2	0	0	0	0	0	0	0	0	0	0	0	0	0	1	0	0	0	0	0	1	0	0	0	0	0	0	0	1	0	0	2	0	0	0	0	0	3	0	0	0	1	0	0	0	0	1	0	0	1	0	0	1	0	0	2	0	0	0	3	0	1	0	0	0	0	1	0	0	0	0	0	0	1	0	0	0	0	1	0	0	0	0	0	1	0	0	0	0	0	0	0	0	0	0	0	0	0	1	0	0	0	0	0	0	0	1	0	0	0	0	0	0	0	0	0	0	0	0	0	0	0	0	0	0	0	0	0	0	0	0	0	0	0	1	0	0	1	0	0	1	0	0	0	0	0	0	0	0	0	0	0	0	0	0	0	0	0	0	0	0	0	0	0	0	1	1	1	1	0	0	0	0	0	1	1	0	0	0	1	0	0	0	0	0	1	1	0	0	0	1	0	0	1	0	0	0	0	0	0	0	0	0	0	0	1	0	0	0	0	0	0	0	0	0	0	0	0	0	1	0	0	0	1	0	0	0	0	0	1	0	0	0	0	0	0	0	0	0	0	0	0	0	2	0	0	1	2	0	0	0	0	0	1	1	0	0	0	0	0	0	0	0	0	0	0	2	0	0	0	0	1	0	0	0	0	0	0	0	0	0	0	0	0	0	0	0	0	0	0	0	0	0	0	1	0	0	0	1	0	0	1	0	1	0	0	1	0	0	0	2	2	0	1	0	0	0	0	0	0	0	1	0	0	0	0	4	0	1	0	0	0	2	0	2	0	0	1	0	1	0	0	0	0	0	0	0	0	0	0	0	0	0	0	0	1	0	0	0	0	0	0	0	0	1	0	0	0	0	0	0	0	0	0	0	0	0	0	0	0	0	0	0	0	0	0	0	0	0	1	0	0	1	1	0	0	0	0	0	0	0	1	0	0	1	0	0	0	0	0	0	0	0	0	0	0	0	0	0	1	0	0	0	0	0	0	0	1	0	1	0	0	0	2	0	0	0	0	0	0	0	0	0	1	0	0	0	0	1	0	0	0	0	0	0	0	0	1	0	1	0	0	0	0	0	0	0	0	0	0	0	0	0	0	0	0	0	0	0	0	0	0	0	0	0	0	0	0	0	0	0	0	0	0	0	1	0	0	0	0	0	0	0	0	0	1	0	1	0	0	0	0	0	0	0	0	0	1	0	0	0	1	0	0	0	0	0	0	0	0	0	1	0	0	0	0	0	0	0	0	0	1	0	0	0	0	0	0	0	1	0	0	0	0	0	0	0	0	0	0	1	0	0	1	0	1	0	0	0	1	1	0	0	0	0	0	0	0	0	2	0	0	0	0	0	0	0	0	1	0	1	0	0	0	0	0	0	0	0	0	0	1	0	0	0	1	0	0	0	0	0	0	1	0	0	1	0	0	0	1	0	0	0	0	0	1	0	0	1	0	1	0	0	0	0	0	0	0	0	0	0	0	0	1	0	0	0	0	0	0	0	1	0	0	0	0	1	1	1	0	1	1	0	0	0	0	2	1	1	1	0	0	0	0	1	0	0	0	0	0	0	0	0	0	0	0	0	0	1	0	2	0	0	0	0	0	0	0	1	1	0	0	0	0	0	0	1	0	0	0	0	0	0	1	0	0	0	0	0	0	0	0	0	0	0	0	0	0	0	0	0	0	0	0	1	0	1	0	2	0	0	1	2	0	0	0	0	0	0	0	0	0	0	2	0	0	0	1	0	0	1	0	0	0	0	0	0	0	0	0	0	0	0	0	0	0	0	0	0	0	0	0	0	0	1	0	0	0	0	0	0	0	0	0	0	1	0	0	1	0	0	0	0	1	3	1	1	0	1	0	0	0	0	4	0	1	0	0	1	1	0	0	0	1	0	0	0	0	0	0	0	0	0	0	0	2	0	0	0	0	0	1	0	0	0	0	0	0	0	1	0	2	1	0	0	1	0	0	0	0	0	0	0	0	0	0	0	1	0	0	0	0	0	0	0	0	0	0	0	3	0	0	0	0	0	1	0	1	0	0	1	0	0	0	1	0	0	1	1	0	1	0	0	0	0	0	0	0	0	0	0	0	1	0	0	1	0	0	0	0	0	0	0	0	0	0	0	0	0	1	0	0	0	0	0	0	1	2	0	1	1	0	0	0	0	0	0	0	1	0	0	0	0	0	0	0	0	0	0	0	1	0	0	0	0	0	0	0	1	0	0	1	0	0	0	0	0	1	1	0	0	0	1	0	0	1	0	0	0	0	0	0	0	0	0	0	0	0	1	0	0	3	2	0	0	0	0	0	1	0	0	0	0	0	0	0	0	0	0	0	0	0	0	0	0	1	0	0	0	0	0	1	0	0	0	0	0	0	0	0	1	0	1	0	0	0	0	0	0	0	0	0	0	0	0	0	0	0	0	0	0	0	1	0	1	1	0	0	0	0	0	0	1	0	0	0	0	1	0	1	0	0	0	0	0	0	0	0	0	0	0	1	1	0	0	1	0	0	0	0	0	0	0	0	1	0	0	1	0	0	0	0	0	0	0	0	0	0	0	1	0	0	0	1	0	0	0	0	0	0	0	0	0	0	0	0	0	3	0	0	0	0	0	0	0	0	2	0	1	0	1	0	0	0	0	0	0	0	1	0	0	1	0	0	0	0	0	0	0	1	0	0	1	0	0	0	0	0	0	0	0	0	0	0	0	0	0	0	0	0	0	0	0	1	0	1	0	0	0	0	0	2	0	0	0	0	0	0	0	0	0	0	0	0	0	0	1	0	0	2	0	0	0	2	0	0	0	0	0	1	0	0	1	0	0	0	1	0	0	0	0	0	0	1	0	0	0	0	0	0	1	0	0	0	0	0	0	0	0	0	0	0	1	1	0	0	0	0	0	0	1	0	0	0	0	0	0	0	0	0	0	0	0	1	0	0	0	0	0	0	0	0	0	0	1	0	0	0	0	0	0	4	0	0	0	0	1	0	0	0	0	0	0	0	0	0	0	0	0	0	0	0	1	2	1	0	0	0	1	1	0	0	0	0	0	0	0	0	0	1	0	0	1	0	0	1	0	0	0	0	0	0	0	0	0	1	0	0	0	0	0	2	1	1	0	0	0	0	0	0	0	0	0	0	1	0	0	0	1	0	0	0	0	0	1	0	0	0	0	2	0	0	0	0	1	0	0	0	0	0	0	0	0	0	0	1	0	0	0	0	0	0	1	0	0	0	0	2	0	0	0	0	0	0	0	0	0	2	0	0	0	0	0	0	0	0	0	0	0	0	0	0	0	0	1	2	0	0	0	0	0	0	2	0	0	0	0	0	1	0	1	0	1	0	0	0	0	0	0	0	1	0	0	0	0	0	1	1	0	0	0	0	0	0	0	0	0	0	0	0	0	0	0	0	0	0	0	0	0	0	0	0	0	2	0	0	0	0	0	3	0	1	0	0	0	0	0	0	0	0	0	0	0	0	0	1	0	1	0	0	0	2	0	0	0	0	0	0	0	0	0	0	0	0	1	0	0	0	0	0	0	0	0	0	0	0	0	0	0	0	0	0	0	0	0	0	0	0	0	0	0	0	0	0	0	0	0	0	0	3	0	0	0	0	1	0	0	0	0	0	0	0	0	1	0	0	0	0	0	1	0	0	0	0	0	0	3	0	0	0	0	0	0	0	0	1	0	0	0	1	0	0	0	0	0	0	1	1	0	0	0	1	0	0	0	0	0	0	0	1	0	1	0	0	0	0	0	0	0	0	0	0	0	1	1	0	0	0	0	0	0	1	0	0	1	0	0	0	0	1	0	0	0	0	0	0	0	0	0	1	0	1	0	0	0	1	0	0	0	1	1	0	0	1	0	0	0	0	1	0	0	0	0	0	0	1	0	1	0	0	0	0	0	0	0	1	0	0	0	0	0	0	0	1	0	0	1	0	0	0	1	4	0	0	1	0	0	3	1	0	0	0	1	0	0	0	0	0	0	0	0	0	0	2	0	0	0	1	0	0	0	0	1	3	0	0	2	0	0	0	0	1	0	0	0	0	0	0	0	0	0	1	0	2	0	0	0	0	0	0	0	0	0	0	0	0	0	0	0	0	0	0	0	0	0	0	0	0	0	0	0	0	0	0	0	0	0	0	0	0	0	0	1	1	1	0	0	0	0	0	0	0	0	1	0	0	0	0	0	0	0	1	0	0	0	0	0	0	0	0	0	0	0	0	0	1	0	0	0	0	1	0	0	0	0	0	0	0	0	0	0	0	0	0	1	0	0	0	0	0	0	0	0	0	0	1	0	0	0	0	0	1	0	0	0	0	0	0	0	1	0	0	0	0	0	2	0	0	0	1	0	0	0	0	0	3	0	0	0	0	0	0	0	3	0	0	0	0	0	1	0	0	0	0	0	0	0	2	1	1	0	0	0	0	0	0	0	0	0	0	0	1	2	0	0	0	0	0	1	0	0	0	0	1	1	0	0	0	0	0	0	0	0	0	0	0	0	3	1	0	0	0	0	0	0	0	3	1	0	0	0	1	2	0	0	0	0	0	0	0	1	0	0	0	0	0	0	0	0	0	1	2	0	0	0	1	0	0	0	1	0	1	0	0	0	0	0	0	0	0	0	0	0	0	0	0	0	1	0	0	0	0	0	0	0	0	1	0	1	0	0	0	1	0	0	1	0	0	0	0	0	0	2	0	0	1	0	0	0	0	1	0	0	0	0	2	0	0	0	0	0	0	1	1	0	1	0	0	0	0	0	0	0	0	0	0	0	0	0	0	0	0	0	0	0	1	0	0	0	0	1	0	0	0	1	1	2	0	1	0	0	0	0	0	0	0	0	1	2	1	0	0	0	0	0	0	0	0	1	0	0	0	0	0	0	0	0	1	0	0	1	0	0	1	0	0	0	0	0	0	1	1	1	0	0	0	1	1	0	0	0	0	1	1	0	0	0	0	0	0	0	0	0	0	0	0	0	0	0	0	0	0	0	1	0	0	0	2	1	0	0	0	0	0	1	0	0	0	0	0	0	0	0	0	1	1	0	1	0	1	2	1	0	0	1	1	0	0	0	0	0	0	0	0	0	0	0	0	0	0	0	0	0	0	2	0	2	0	0	0	0	0	0	0	0	0	0	0	0	0	0	0	0	0	0	0	0	0	0	0	0	0	0	0	0	0	1	0	0	0	0	1	0	0	0	0	1	0	1	1	0	1	0	0	0	0	0	0	0	2	0	0	0	0	0	0	0	0	1	1	0	0	0	0	0	0	0	0	0	0	0	0	0	0	0	1	0	0	0	2	0	0	0	1	0	0	0	0	0	0	0	0	0	1	0	0	0	0	0	1	1	0	0	0	0	3	0	0	0	0	0	0	0	0	1	0	1	0	0	0	2	0	0	0	0	0	0	0	2	0	0	0	0	1	0	1	0	0	0	0	0	0	0	0	1	1	0	0	0	1	0	0	0	3	0	1	0	0	0	0	0	0	0	0	0	0	0	0	0	2	0	0	0	0	0	1	0	0	0	0	0	0	0	1	0	0	0	2	0	0	0	0	0	0	0	1	0	0	0	0	0	0	0	0	0	0	0	0	0	0	0	0	0	0	1	0	0	0	0	0	0	0	0	1	0	2	0	0	0	0	0	0	0	0	0	0	0	0	1	0	0	0	0	0	0	0	0	0	0	0	0	0	0	0	0	1	0	0	0	0	0	0	0	1	0	0	0	0	1	0	0	0	0	0	0	0	0	0	0	0	0	0	0	0	0	0	0	0	0	0	0	1	0	0	0	1	0	1	0	0	0	0	0	0	0	0	0	0	0	0	0	0	0	0	0	2	0	0	1	0	0	1	0	0	0	0	0	1	0	0	0	1	0	0	0	0	0	1	0	0	0	2	0	0	0	0	2	0	0	0	1	0	0	0	0	0	0	0	1	0	0	0	0	0	0	0	0	0	0	0	0	0	0	0	2	0	0	0	0	0	0	0	0	0	0	0	1	1	0	3	0	0	0	0	0	0	0	0	0	0	1	0	0	0	0	1	0	0	2	0	0	0	0	0	1	0	1	1	0	0	0	1	0	0	1	0	0	1	0	0	0	0	0	0	0	2	1	0	0	0	1	0	0	0	2	0	0	1	0	0	0	0	0	0	0	0	0	0	0	2	0	0	0	1	0	0	0	2	0	0	0	0	0	0	0	0	0	1	0	0	0	0	2	0	1	0	0	0	0	0	1	0	0	2	0	0	0	0	0	0	0	0	0	1	0	1	0	0	0	1	0	0	0	0	1	0	0	0	0	0	0	0	0	0	0	0	0	0	2	0	0	0	1	0	0	0	0	0	0	0	0	0	0	0	0	0	0	0	3	0	0	0	0	1	0	0	0	0	0	1	0	0	0	0	0	0	0	0	0	0	2	0	0	0	0	0	0	0	0	0	0	0	0	0	0	1	0	1	2	0	0	0	0	0	0	0	0	1	0	0	0	1	1	0	0	0	0	0	0	0	0	0	0	0	0	0	0	0	0	0	0	0	0	0	0	0	0	1	0	0	0	0	0	0	0	0	0	0	0	0	0	0	0	2	1	0	0	0	0	0	0	0	0	0	1	0	3	0	0	1	0	0	1	0	1	0	0	0	1	0	1	2	0	0	0	0	1	0	0	2	1	0	0	0	0	1	0	0	0	0	0	0	0	1	0	1	1	2	0	0	0	0	0	0	0	0	0	0	1	0	0	0	0	0	0	0	0	0	0	0	0	0	0	0	0	0	0	0	0	0	0	0	0	0	0	0	0	1	0	1	0	0	0	0	1	0	0	0	0	0	1	0	0	3	0	0	0	0	1	0	0	0	0	0	0	0	0	0	0	0	0	0	0	1	0	0	0	0	0	0	0	0	0	0	0	0	2	0	0	0	0	0	0	0	1	0	1	0	0	0	1	0	0	0	0	0	0	1	0	0	0	0	0	0	3	0	2	0	3	0	0	0	0	0	0	0	0	0	1	0	0	0	0	0	1	0	0	0	0	0	0	0	0	0	0	1	0	0	0	0	0	0	0	0	0	0	0	0	0	0	0	0	0	0	0	0	0	0	0	0	0	0	0	0	0	1	0	0	1	0	0	0	0	0	0	1	0	0	0	0	1	0	0	0	0	0	0	0	0	0	0	0	1	1	0	0	0	0	0	0	0	1	0	0	0	0	0	0	0	0	0	0	0	0	0	0	0	0	0	0	0	0	0	0	0	0	0	0	0	0	0	0	1	0	0	0	1	3	0	0	1	1	0	0	2	0	1	0	0	0	1	1	0	0	0	0	1	0	0	0	0	1	1	0	0	0	0	0	0	0	0	0	0	0	0	0	0	0	0	2	0	1	0	0	0	1	2	0	1	1	1	0	0	0	0	0	0	1	0	1	1	2	0	2	0	0	0	0	0	0	0	0	1	0	1	0	0	0	0	0	0	0	0	0	0	0	0	0	0	0	0	0	0	1	0	0	3	0	0	0	1	0	0	1	0	0	1	0	0	0	0	0	0	0	0	0	0	0	1	3	0	0	1	0	0	0	0	0	1	0	0	0	0	1	0	0	0	0	0	0	0	0	0	0	0	0	0	0	0	1	1	0	1	1	0	0	0	0	0	0	0	0	0	0	1	0	0	0	0	0	0	0	0	0	0	0	0	0	1	0	1	0	0	0	2	0	2	0	0	1	0	0	0	0	0	0	0	0	0	0	0	0	0	0	0	0	2	2	0	0	0	0	0	0	0	2	1	0	0	0	0	0	0	0	0	0	0	0	0	0	0	0	1	0	1	0	0	0	0	0	1	3	0	0	0	0	0	0	0	0	0	0	0	0	0	0	0	0	0	0	0	0	0	0	0	0	0	0	0	0	1	0	0	0	0	0	0	0	0	0	0	1	3	0	0	0	0	1	0	0	0	0	0	1	1	0	0	0	0	0	0	0	0	0	0	1	1	0	0	0	0	0	0	0	0	0	0	0	0	0	0	0	0	0	0	0	0	0	0	0	0	0	0	0	0	0	0	0	0	0	1	0	1	0	1	0	0	1	1	0	0	0	0	0	0	0	0	0	0	0	0	0	0	0	0	0	0	0	0	0	0	1	0	0	0	1	0	0	0	0	0	0	0	0	1	1	0	0	0	0	0	0	0	3	0	0	0
N0.HOG0010316	0	0	0	0	2	0	0	0	0	0	0	0	1	0	0	0	1	1	0	0	0	0	0	0	0	0	0	0	0	0	0	0	4	0	1	0	0	1	0	3	0	0	0	0	2	0	2	0	0	0	0	0	1	0	0	0	2	0	0	0	0	1	1	0	1	1	1	1	0	0	0	0	0	0	3	1	0	0	1	0	1	1	0	2	0	0	0	0	1	1	1	0	0	0	0	0	1	0	0	0	0	0	0	1	0	0	1	0	0	0	0	0	0	0	0	1	0	0	0	1	0	2	1	0	0	0	0	0	0	1	2	0	0	0	0	0	1	0	0	2	0	1	0	0	1	0	1	0	1	0	0	0	0	0	1	0	0	0	0	0	0	1	0	0	0	2	0	1	0	1	3	0	0	0	2	0	1	0	0	0	0	0	0	0	0	0	0	0	0	1	0	0	0	2	1	0	0	0	0	1	0	0	1	0	0	0	0	0	0	1	0	0	1	0	1	1	1	1	0	1	0	0	0	1	3	0	0	0	1	0	0	0	0	0	1	0	0	0	0	1	0	1	0	0	1	0	0	0	0	1	1	0	0	0	1	0	0	0	0	0	0	0	0	1	1	0	0	0	0	0	1	0	0	0	0	0	0	1	0	0	0	0	0	0	0	1	0	0	0	0	0	0	0	0	0	0	0	0	1	0	1	1	1	0	0	0	0	0	0	0	0	0	0	0	0	0	0	0	0	1	0	1	0	0	3	0	0	0	0	0	0	1	0	0	0	0	0	0	0	0	0	0	1	0	0	1	0	0	0	0	0	0	0	0	0	0	1	0	0	0	0	0	0	0	0	1	0	0	0	0	0	0	0	0	0	1	0	0	0	0	1	0	2	0	0	0	0	1	0	0	0	0	0	0	0	0	0	1	1	0	0	0	1	0	0	0	0	1	0	0	1	1	0	0	1	0	0	0	0	1	0	1	0	0	0	0	0	0	0	0	0	0	0	0	0	0	0	0	1	0	0	0	0	0	0	0	0	0	1	0	1	1	1	1	2	0	0	0	0	0	0	0	1	0	0	2	0	0	0	0	2	0	0	1	0	1	0	0	0	1	0	0	0	0	0	0	1	0	0	0	2	0	0	0	0	1	0	0	1	2	0	0	0	0	0	0	0	1	0	0	0	1	0	0	0	1	0	1	0	1	1	0	0	0	0	0	0	0	0	0	0	0	1	0	0	0	0	1	0	0	0	0	0	1	0	0	0	1	0	0	0	1	0	0	0	0	0	0	0	0	0	0	0	0	1	0	0	1	0	0	1	1	0	0	0	0	0	0	0	0	1	0	0	0	0	1	2	0	0	0	1	0	1	0	0	1	0	0	0	0	0	0	0	0	0	0	0	0	0	0	0	0	0	0	0	0	2	0	0	0	0	1	0	0	0	0	0	2	0	0	0	0	0	1	0	0	0	0	0	0	0	0	0	0	0	0	1	0	1	0	0	1	0	0	0	0	1	0	0	0	0	2	1	0	0	1	0	0	0	1	0	0	0	0	2	0	0	0	1	0	0	0	3	0	1	0	0	0	2	0	0	0	0	1	1	0	0	0	1	0	0	0	0	0	0	0	0	0	0	0	0	0	0	0	0	0	0	0	0	0	0	0	0	0	1	0	0	0	0	0	0	0	2	0	0	0	0	0	0	0	0	0	0	0	0	1	0	0	1	0	0	0	0	0	0	1	0	0	0	0	0	0	2	1	0	0	1	0	0	0	1	0	0	0	1	1	0	0	0	0	2	0	0	0	1	0	0	0	0	0	0	0	0	0	0	0	0	0	1	3	0	1	0	0	0	1	0	2	0	0	0	0	1	1	0	0	0	0	0	0	1	1	0	3	0	0	0	0	1	0	0	1	0	0	0	0	0	0	0	0	0	0	0	0	0	1	0	0	0	0	0	0	1	1	0	0	0	0	0	0	0	3	1	0	0	1	0	0	0	0	0	0	0	0	0	0	0	0	1	1	0	0	0	2	0	0	0	1	0	0	0	0	0	0	0	0	0	0	0	1	0	0	1	0	0	0	0	0	0	0	0	0	0	0	0	0	0	0	0	1	0	1	1	0	0	0	0	1	0	0	0	0	0	0	0	0	0	0	0	0	0	0	1	1	0	0	0	3	0	0	0	0	0	0	0	4	1	0	0	0	0	1	0	0	0	0	0	0	1	0	0	2	0	0	0	1	1	0	1	1	0	1	1	0	1	0	0	0	0	0	1	0	0	1	0	0	0	0	0	0	0	0	0	0	1	2	0	0	0	0	0	2	0	0	0	0	0	0	0	0	0	2	0	0	0	1	1	0	0	1	0	1	0	0	0	0	0	0	0	0	0	0	0	0	1	0	0	1	0	1	0	0	0	0	0	0	1	0	0	0	0	1	0	0	0	0	1	0	0	0	0	0	0	1	0	0	1	0	0	0	0	1	0	0	1	1	0	1	0	0	2	0	0	1	1	0	0	0	0	1	2	0	0	0	0	0	1	0	1	1	1	0	0	0	1	0	1	0	2	1	1	0	0	0	1	0	1	0	1	0	0	1	0	1	2	1	1	0	0	2	0	0	0	0	0	0	0	4	0	0	0	1	0	0	0	0	0	0	0	0	0	0	0	0	0	0	0	0	0	1	2	0	0	0	0	0	0	0	0	0	0	1	2	0	0	1	0	0	0	0	1	1	0	0	0	0	0	0	0	0	0	0	0	0	0	0	0	1	1	0	0	0	1	0	1	0	0	0	1	1	0	0	0	0	0	1	1	0	0	0	0	0	1	0	1	0	0	0	0	0	0	0	1	0	0	0	1	0	0	0	0	0	0	0	1	0	1	1	0	0	0	0	0	0	0	0	1	2	0	0	0	0	0	0	0	0	1	0	1	0	0	1	0	0	1	1	1	0	0	1	0	0	0	0	0	0	0	0	0	0	0	0	0	0	0	2	0	0	0	1	0	0	0	0	0	0	0	0	0	0	0	0	0	0	2	0	0	0	0	0	0	0	0	0	0	0	1	0	0	0	0	0	0	1	0	0	1	0	1	0	0	0	0	0	0	0	0	1	0	2	1	0	1	0	1	0	0	0	0	0	0	0	0	0	0	1	1	1	0	0	0	0	1	0	0	0	0	0	0	0	0	0	2	0	0	0	0	1	0	0	5	0	0	0	0	0	0	1	0	1	1	0	0	0	0	0	0	2	0	1	0	0	0	0	0	0	0	0	1	0	0	1	2	0	0	5	1	0	2	0	0	0	0	0	0	0	0	1	0	0	1	1	0	0	0	0	0	0	0	0	0	0	0	0	2	0	0	0	0	0	0	0	2	0	1	1	2	0	1	0	0	0	0	0	0	0	0	0	0	0	0	1	4	0	0	0	0	0	0	0	0	1	1	0	0	1	0	0	0	0	0	0	0	1	5	0	1	0	0	0	0	0	0	0	0	0	1	0	0	0	0	0	0	1	0	0	0	0	0	0	0	2	0	0	0	0	1	0	0	0	0	0	0	0	0	0	0	1	0	0	1	0	0	0	0	0	0	0	0	0	0	0	0	0	0	0	1	1	1	0	0	0	1	0	0	0	0	0	1	2	1	0	0	0	0	0	0	0	0	1	0	1	0	0	0	0	0	1	1	0	0	0	1	0	0	1	3	0	0	0	0	0	2	1	0	0	0	0	0	1	0	0	0	0	2	0	0	0	1	0	0	0	0	0	0	0	0	0	0	0	0	0	0	0	0	1	1	0	0	1	1	1	0	0	0	0	0	0	2	0	0	0	0	1	2	1	1	0	1	0	4	0	0	0	0	0	0	2	3	0	0	0	0	0	1	0	0	0	1	0	0	1	1	0	0	0	0	0	0	0	0	0	1	1	0	0	0	0	1	0	0	0	0	0	1	1	0	0	0	0	0	1	1	0	0	0	0	0	0	0	0	1	0	0	0	0	0	0	1	0	0	0	1	0	0	0	0	0	0	0	0	0	0	1	0	0	0	0	0	0	0	0	0	0	0	1	2	0	0	0	0	0	0	0	0	0	0	0	0	1	0	1	1	0	0	1	1	0	1	0	0	2	0	0	3	0	0	0	0	0	0	0	1	0	0	0	0	0	1	0	1	1	1	0	0	1	1	0	0	0	0	0	0	0	0	0	0	0	0	0	1	0	0	2	0	1	0	1	1	0	0	0	1	0	0	0	0	1	0	0	0	0	0	0	0	0	0	0	1	0	1	0	0	0	0	0	1	1	0	0	0	0	0	0	0	0	1	0	0	0	0	0	0	0	1	2	0	0	0	1	2	1	0	0	0	0	0	0	1	0	0	0	0	0	0	0	1	0	0	0	0	1	3	0	0	0	0	0	0	0	0	0	1	0	0	0	1	1	0	0	0	0	0	0	0	0	0	0	0	0	0	0	0	0	0	0	0	0	0	0	1	0	1	0	1	2	0	0	0	0	0	0	0	0	0	0	0	0	0	1	0	0	0	3	0	0	0	0	0	0	0	1	0	0	0	0	0	0	0	0	1	0	0	0	0	0	0	0	0	0	0	1	0	1	1	0	0	2	0	0	1	0	0	2	0	0	0	0	0	0	0	0	0	1	1	0	1	0	0	0	0	0	1	0	0	0	0	0	1	0	0	1	0	0	0	0	0	1	0	3	0	0	1	1	1	0	0	1	0	0	0	1	2	0	0	0	0	0	0	0	0	0	0	0	0	0	0	0	1	0	1	0	1	0	0	1	0	0	0	0	0	1	0	0	1	0	0	2	1	0	0	0	0	1	0	0	0	0	0	1	0	0	1	0	0	0	0	0	0	0	0	0	2	1	0	0	0	1	2	0	0	0	0	2	0	1	0	0	0	0	0	1	0	0	1	1	0	0	0	0	2	0	0	0	0	0	0	0	0	1	0	1	0	1	0	2	0	0	0	0	0	0	0	0	0	0	0	4	0	0	0	0	0	0	0	0	1	0	0	0	0	2	0	0	0	1	0	0	0	0	3	0	0	1	0	0	0	0	0	0	0	0	0	0	0	0	0	1	0	0	0	0	0	0	0	0	0	0	0	0	1	0	0	0	0	1	0	0	0	0	0	0	0	0	0	0	0	1	0	0	0	0	0	0	0	0	0	0	0	0	2	0	0	0	1	1	0	0	0	0	0	0	0	1	1	0	0	2	1	1	0	0	1	1	0	0	0	0	3	0	1	0	1	0	1	0	0	1	0	2	1	0	0	0	0	0	0	0	0	0	2	0	0	0	1	0	1	1	0	0	0	0	0	0	0	0	0	2	2	0	1	0	0	0	0	1	0	0	0	0	0	0	1	1	0	1	0	0	0	0	0	0	1	0	0	0	0	0	0	0	0	0	0	0	0	0	0	0	0	0	0	1	1	0	2	0	0	1	1	1	0	0	2	1	3	0	0	0	0	1	0	0	0	0	0	1	1	0	0	2	1	0	0	0	0	0	0	0	0	2	0	1	0	0	0	0	0	2	0	3	0	1	0	1	0	0	0	1	0	0	0	0	0	0	0	0	0	0	0	0	0	1	0	1	0	0	0	1	0	0	2	0	0	0	0	1	1	2	0	1	0	3	0	0	0	0	0	0	0	0	0	1	0	0	1	1	0	0	1	0	0	0	0	2	0	2	1	0	0	0	1	0	0	0	0	2	0	0	1	0	0	0	0	0	0	0	0	0	1	0	0	0	0	0	0	0	0	1	1	0	0	0	0	0	0	0	0	1	0	0	0	0	0	1	0	1	0	1	0	0	0	0	0	0	0	0	0	0	0	0	0	0	0	1	0	1	0	0	0	0	0	0	1	0	0	0	1	0	0	0	0	0	1	0	1	0	1	0	0	0	1	0	0	0	1	0	0	1	0	0	1	0	0	0	0	0	1	1	0	1	0	0	0	2	0	0	1	3	0	0	0	0	0	0	0	0	0	1	0	0	1	0	0	0	0	0	0	1	0	0	0	0	0	0	0	0	0	0	3	2	0	0	0	0	0	1	0	1	0	0	0	0	0	1	1	0	1	0	0	0	1	0	0	0	0	2	0	0	1	0	1	1	0	0	0	0	0	0	1	1	1	0	0	0	0	0	0	0	0	0	0	0	3	0	0	0	0	0	0	0	0	2	0	0	0	0	0	0	0	0	1	0	0	0	0	0	0	0	1	0	0	0	0	0	0	0	0	0	0	1	0	0	1	1	0	0	0	0	0	1	0	0	0	0	0	0	0	0	0	1	0	0	0	0	0	0	0	0	1	0	0	0	0	0	0	0	1	0	0	1	0	0	0	0	1	1	0	1	0	0	0	1	0	0	0	0	0	1	0	0	0	0	1	0	0	0	0	0	0	0	0	0	0	0	0	0	1	1	0	1	0	0	0	1	0	0	0	0	0	0	0	2	0	0	1	0	0	0	0	0	0	0	0	0	0	0	0	0	0	0	0	1	1	0	0	0	0	0	0	0	0	0	1	0	0	0	0	0	0	1	0	0	0	0	0	0	1	1	0	0	0	0	0	0	0	0	0	2	1	0	0	1	1	0	0	0	0	0	2	0	1	0	0	0	0	0	2	0	0	0	0	0	0	0	0	0	0	0	0	0	0	0	0	1	2	0	0	0	0	0	0	0	1	0	0	1	0	0	0	0	1	0	0	0	0	0	0	0	2	0	0	0	0	0	1	0	1	0	0	0	0	0	0	0	0	0	0	0	0	0	0	0	0	0	1	0	0	1	0	1	0	0	0	0	1	0	0	1	0	0	0	1	0	0	0	1	0	0	0	0	1	0	2	0	0	3	0	0	0	2	0	0	1	0	0	1	0	0	0	0	0	0	2	0	0	1	2	0	1	0	0	0	1	0	0	0	1	0	0	0	0	0	0	0	0	0	0	0	0	0	0	0	2	0	0	0	0	0	1	0	0	0	0	0	2	0	0	0	0	1	0	0	1	0	0	0	2	0	0	0	1	0	1	0	0	0	0	0	0	0	0	2	0	1	2	0	0	0	0	1	0	1	0	0	0	2	0	0	0	0	0	0	0	0	0	0	2	0	0	0	1	0	0	1	0	0	1	0	2	0	0	0	0	0	2	0	1	0	0	0	1	0	0	0	0	1	0	0	0	0	1	0	1	1	0	0	0	0	1	1	0	0	0	0	0	0	0	0	1	0	0	0	0	0	0	0	0	0	0	0	0	0	2	0	0	0	1	0	0	2	1	0	0	0	0	0	0	0	0	0	0	0	0	1	0	1	0	0	0	1	0	0	0	0	0	0	0	0	0	0	0	0	3	0	0	0	0	0	0	1	0	0	0	0	0	0	0	0	0	0	1	0	0	1	0	0	0	0	1	0	0	1	0	0	0	0	1	0	1	3	0	0	0	1	0	0	0	0	0	0	0	1	0	0	0	0	0	0	0	0	1	0	0	0	0	0	1	1	0	0	0	0	0	0	0	0	2	0	0	0	0	1	0	1	0	0	0	0	1	0	1	0	0	0	0	0	1	0	0	2	0	0	0	0	0	0	0	0	0	0	0	0	0	0	0	0	0	0	0	1	2	2	0	0	0	0	0	0	0	1	0	0	0	0	1	0	0	0	0	1	0	0	0	0	0	0	0	0	0	1	0	0	1	0	0	0	0	0	0	0	1	1	0	0	1	1	0	0	0	0	1	0	0	0	1	0	0	1	0	0	0	0	0	1	0	0	0	0	0	0	0	1	0	0	0	0	0	2	1	2	0	0	0	0	0	0	1	0	1	0	0	0	0	0	0	0	0	0	0	0	1	1	2	1	0	0	0	0	0	0	0	0	0	0	0	0	1	0	0	0	0	0	0	1	0	0	2	1	0	0	0	0	0	0	0	1	0	1	2	1	0	2	0	1	0	0	1	0	0	0	0	0	0	1	0	0	0	0	0	0	2	0	1	1	0	0	0	0	0	0	0	3	0	0	0	0	0	0	0	0	0	1	0	1	1	0	0	0	0	1	0	0	0	0	0	0	1	0	0	2	0	1	0	0	0	0	2	0	0	0	1	0	1	0	1	1	2	0	0	0	0	0	0	0	0	1	0	0	0	0	0	0	1	0	0	0	0	1	1	0	0	0	0	0	0	0	1	1	2	0	0	0	1	0	1	0	0	0	1	0	0	0	1	0	1	0	0	0	0	1	0	0	1	1	0	0	0	1	0	0	1	1	0	0	1	0	0	0	1	0	0	0	0	0	0	0	1	0	0	0	0	0	0	0	0	0	0	0	0	0	0	0	0	0	0	0	0	1	1	1	0	0	0	0	0	0	0	0	1	0	0	0	0	1	1	0	0	0	0	0	0	0	0	1	2	0	0	0	0	1	0	1	0	0	0	1	0	0	1	2	0	0	0	2	0	0	0	1	0	0	2	0	1	0	0	0	0	0	0	0	0	0	1	0	0	0	0	1	0	0	0	0	0	2	0	0	0	0	0	0	1	0	0	0	0	0	0	0	3	0	1	0	0	0	0	0	0	0	3	0	0	0	0	0	0	1	0	0	1	0	0	0	0	2	0	0	0	0	0	0	1	0	0	0	0	0	0	0	0	0	0	0	0	0	1	0	2	0	0	0	0	0	0	0	1	2	1	0	1	1	2	0	0	0	1	0	0	0	1	0	0	2	0	0	0	1	0	1	1	0	0	0	0	1	0	0	0	0	0	0	0	0	0	0	0	1	1	0	1	1	0	0	0	0	0	0	0	0	1	0	0	0	0	0	0	0	0	0	2	0	0	0	0	0	0	0	0	1	0	0	1	0	1	1	1	0	1	0	1	0	0	0	0	1	0	0	0	0	1	0	1	0	0	0	2	0	0	0	0	0	1	0	0	1	1	0	0	0	0	0	0	2	0	1	0	1	0	0	1	0	2	0	0	0	0	0	0	0	0	0	0	0	0	0	0	0	0	0	0	0	0	1	0	0	0	0	0	0	0	0	1	0	0	0	0	2	1	0	1	1	1	0	0	0	0	0	0	0	1	0	0	1	0	0	0	1	0	0	1	0	0	0	0	0	0	0	0	0	0	0	1	0	1	0	0	0	2	0	0	0	0	0	0	0	0	0	0	0	0	0	0	0	1	0	0	0	0	0	0	0	0	0	0	0	0	2	0	0	0	0	1	0	0	4	0	0	0	0	1	0	4	0	0	0	0	0	0	1	4	0	0	0	1	1	0	0	1	0	0	0	0	1	0	0	0	0	0	0	0	0	0	0	0	0	0	0	0	1	1	1	0	0	2	0	0	0	0	0	0	1	0	0	0	0	0	1	1	0	0	0	0	0	1	0	2	0	0	0	0	0	0	1	0	0	1	0	0	0	0	1	0	0	0	0	0	0	1	0	0	0	0	1	0	0	2	0	0	0	0	1	1	0	0	0	0	0	1	1	0	0	1	0	0	0	0	0	0	1	0	0	0	0	0	0	0	0	0	0	0	0	0	0	0	0	1	0	0	0	0	0	0	2	0	0	0	1	3	0	1	0	1	0	0	0	2	0	0	0	0	0	1	0	1	1	0	0	0	0	0	0	0	1	0	0	0	1	1	0	2	1	0	0	0	0	1	0	0	0	0	1	0	0	0	0	0	1	1	1	1	0	1	0	0	0	2	0	0	0	0	0	0	0	0	0	0	0	0	1	0	0	0	3	0	1	0	0	0	2	0	0	2	0	0	0	1	0	0	1	0	0	0	0	0	2	0	0	4	2	0	0	0	0	0	0	0	1	0	2	1	0	0	0	0	1	1	0	0	0	0	1	0	0	0	0	0	0	0	0	0	1	0	0	0	1	0	0	0	0	2	0	1	1	0	0	0	1	3	0	1	0	0	0	1	0	0	0	0	0	1	0	0	0	0	0	0	3	0	0	0	0	1	1	0	2	0	0	0	1	0	0	2	0	1	2	0	1	0	0	0	0	0	0	0	3	2	0	2	0	2	0	0	1	0	0	0	1	0	0	0	0	1	0	1	1	1	0	0	0	0	0	1	0	0	0	1	0	1	0	1	0	0	1	0	0	0	3	0	0	0	0	0	1	0	0	1	0	0	1	2	0	0	0	0	0	0	0	0	0	3	1	1	0	0	0	0	0	0	0	0	0	0	0	1	1	1	0	0	1	0	0	0	0	0	0	0	0	0	1	0	0	0	0	0	0	0	0	0	0	3	0	1	0	6	0	1	0	0	0	0	0	0	0	1	0	0	0	0	0	0	2	1	0	0	0	0	0	1	0	1	0	1	0	1	0	0	1	0	0	0	0	1	0	0	3	0	0	0	1	0	0	0	0	1	0	0	0	0	0	0	0	0	0	0	0	0	0	0	1	0	0	0	0	0	2	0	0	0	2	0	2	0	0	0	1	1	0	0	0	0	0	0	0	1	0	0	0	0	1	1	0	2	1	0	0	0	0	0	0	0	0	0	0	0	0	1	0	1	1	0	0	1	0	2	0	0	0	0	0	1	0	0	0	0	0	0	0	0	1	1	0	0	0	0	1	0	0	0	0	1	0	1	0	0	0	0	0	0	1	0	0	0	0	0	0	1	0	0	0	0	0	0	0	0	0	0	0	0	0	1	1	0	0	0	3	0	1	0	0	0	1	1	0	0	0	0	0	0	0	0	0	0	0	0	0	0	1	0	0	0	1	1	0	2	0	0	0	0	0	0	0	0	0	0	0	0	0	0	1	0	1	0	0	0	1	0	1	0	0	1	1	0	0	1	0	2	0	0	0	0	0	0	0	0	1	0	1	0	0	0	2	0	0	0	0	0	3	0	0	0	1	0	0	0	0	0	0	0	0	0	0	1	0	1	1	0	0	0	0	0	1	0	0	0	0	0	1	0	0	1	1	2	2	0	0	0	0	1	0	0	0	1	0	1	1	0	0	0	0	0	0	0	0	0	0	0	0	0	0	1	0	0	0	0	0	0	1	3	0	0	0	0	0	0	0	0	0	0	0	0	0	0	0	0	0	0	1	0	1	0	1	1	0	0	0	0	0	0	0	0	1	0	0	0	0	0	0	0	0	0	1	0	0	0	0	2	1	1	1	0	0	2	0	0	0	0	0	1	0	0	1	0	0	0	0	1	0	1	0	0	0	1	1	0	0	0	0	0	0	1	0	1	1	0	0	0	0	0	0	0	0	1	0	1	0	0	0	1	1	1	3	0	0	0	3	0	1	0	0	0	0	0	0	0	0	0	0	1	0	0	0	2	0	0	0	0	0	0	0	1	0	1	0	0	0	1	1	1	1	1	0	0	1	0	1	0	0	1	0	1	1	0	0	0	0	0	1	0	0	1	2	0	1	0	0	1	1	0	0	0	0	1	0	0	1	1	1	0	0	0	0	0	0	0	0	0	0	0	0	0	0	1	0	1	1	0	0	0	1	0	2	3	1	1	0	0	0	0	0	0	0	0	0	1	1	0	0	0	0	0	0	3	0	0	0	0	0	1	0	0	2	2	1	0	0	1	0	0	0	0	0	0	0	0	0	0	0	1	1	0	0	0	0	0	0	0	0	0	0	2	0	0	0	0	0	3	0	0	0	0	1	0	0	1	0	0	0	1	0	0	0	0	0	0	0	0	0	0	1	0	0	0	0	1	0	0	0	0	0	1	0	0	0	0	0	0	0	0	0	0	0	0	0	0	0	0	0	0	0	1	3	0	1	2	0	0	1	0	0	0	0	1	0	1	0	0	0	0	0	1	1	0	0	0	0	0	0	0	1	0	0	1	1	0	0	0	0	0	0	1	0	0	0	0	0	0	1	0	0	0	0	1	0	5	0	0	0	0	0	0	0	2	0	0	1	0	0	0	0	0	0	1	0	0	2	1	1	2	2	0	0	1	0	0	0	0	0	0	0	0	0	0	1	0	0	0	0	0	0	0	0	0	0	0	1	0	1	0	1	0	1	1	0	0	1	0	0	1
N0.HOG0010312	1	0	0	1	0	0	0	0	0	0	0	0	0	0	0	0	2	0	0	0	0	0	0	0	0	0	0	1	1	0	1	0	1	0	1	0	0	0	0	1	1	0	1	0	0	0	0	0	0	0	1	0	0	1	0	0	1	0	0	0	0	1	1	0	2	1	1	0	0	0	0	0	1	1	0	0	1	0	2	0	0	1	0	0	0	0	0	0	1	1	0	1	0	1	1	0	0	1	0	0	1	0	1	0	0	1	0	0	0	0	0	0	1	0	0	0	1	1	0	3	0	1	2	0	2	0	0	0	0	1	1	0	0	1	1	0	1	0	0	0	0	0	0	1	0	0	0	1	0	0	0	1	0	0	0	1	0	0	0	0	0	0	0	0	0	0	1	0	0	1	0	0	0	0	1	1	0	0	0	0	0	0	0	0	0	0	0	0	0	1	0	0	1	0	0	1	0	1	1	0	0	1	2	0	0	0	0	0	0	0	1	1	0	0	0	0	1	0	0	2	0	1	2	0	2	0	0	0	0	0	1	1	0	0	1	0	0	0	0	0	0	0	0	1	0	0	1	0	0	1	0	0	1	0	1	2	1	1	0	0	0	0	0	1	0	0	0	4	1	1	1	0	2	1	0	0	0	0	1	0	0	0	1	0	0	1	0	0	0	0	0	0	1	1	0	0	0	0	1	0	1	0	3	0	1	0	0	0	0	0	0	0	0	0	1	0	0	0	1	1	0	0	0	0	1	0	0	0	0	0	0	0	2	0	0	1	0	2	0	0	0	0	0	0	0	0	0	0	0	0	1	0	0	0	0	1	1	0	0	1	0	0	1	1	2	0	0	1	0	0	2	0	0	0	0	0	0	0	0	0	1	0	1	0	0	0	2	1	1	1	0	0	0	0	0	0	0	2	0	0	1	0	0	1	0	0	0	0	0	0	0	1	0	0	0	1	0	0	0	0	0	0	1	0	0	0	0	0	0	0	0	0	0	0	0	0	0	0	0	1	0	0	0	0	0	1	0	0	0	0	1	0	1	0	1	0	0	0	1	0	0	0	0	0	0	0	0	2	0	0	0	0	0	0	0	0	0	0	0	1	0	0	0	2	0	0	0	0	0	1	1	3	0	0	0	0	0	1	0	0	1	0	0	0	0	0	0	0	0	0	2	0	0	0	0	0	0	1	1	0	0	1	0	1	0	0	2	0	0	0	0	0	0	1	3	1	1	1	0	0	0	0	0	1	2	1	0	1	0	0	0	0	0	0	0	0	0	0	1	0	0	0	0	0	0	0	0	0	1	0	0	0	1	0	1	0	1	1	0	0	0	0	0	0	1	1	0	0	0	0	0	0	0	0	0	1	0	0	0	0	0	0	0	1	0	0	0	0	1	0	0	0	0	0	2	0	1	0	0	2	0	0	0	0	0	0	1	1	1	0	0	0	0	2	0	1	1	0	1	0	1	0	0	0	0	0	0	1	0	0	0	0	0	0	0	0	0	0	0	2	0	0	0	1	0	0	0	0	0	1	1	1	0	0	0	0	0	0	0	0	5	0	1	1	0	0	0	1	0	1	0	1	0	1	3	0	1	0	0	0	0	1	1	1	0	0	0	0	0	1	0	0	0	0	0	0	0	0	0	0	0	0	0	0	2	0	0	0	0	0	0	0	0	0	0	0	0	0	0	0	0	0	0	0	0	2	0	0	0	0	0	0	0	1	0	0	0	0	0	0	0	0	0	0	1	0	3	2	0	0	0	0	1	0	2	1	0	0	0	0	0	0	0	0	0	0	0	0	0	0	0	0	0	0	1	0	0	0	0	2	0	2	0	0	0	1	1	0	0	0	0	0	0	2	0	0	1	1	0	0	1	2	0	2	0	0	0	0	0	0	0	0	0	1	1	0	0	0	0	1	0	1	0	0	1	1	0	0	0	0	0	1	1	1	0	2	0	1	0	3	0	0	1	0	0	0	1	0	0	1	0	1	0	0	0	0	0	0	0	0	1	1	0	0	0	0	0	0	0	0	1	0	0	0	0	0	0	0	1	0	0	1	0	0	0	0	0	0	0	0	0	0	0	0	0	0	0	0	0	0	0	1	0	0	1	0	1	0	1	0	1	0	1	0	0	0	1	1	0	0	1	0	0	0	0	0	1	0	1	0	0	0	0	0	0	0	3	0	1	0	0	0	2	0	0	0	0	0	0	0	0	1	0	0	0	0	0	0	2	0	1	0	0	0	0	1	0	4	0	0	0	0	0	0	1	0	1	1	0	0	0	0	1	1	0	1	0	0	0	0	0	2	0	0	0	0	0	0	2	0	0	0	0	0	1	0	0	2	1	0	1	0	0	0	1	0	0	0	0	1	0	0	0	0	2	0	0	0	0	0	0	1	1	0	0	0	2	0	0	0	1	2	0	2	0	1	1	0	0	1	1	1	1	0	1	0	0	0	0	0	1	0	0	0	0	0	2	0	0	0	0	1	1	0	0	0	0	1	0	0	0	0	0	0	0	0	1	0	1	1	0	0	1	1	1	0	1	0	3	0	1	0	1	0	0	1	0	0	1	0	0	1	0	1	2	0	0	0	1	2	1	1	0	0	1	0	1	0	0	0	0	0	0	1	0	0	0	0	0	0	0	0	0	0	1	1	0	0	1	0	2	0	0	0	0	0	0	0	1	0	0	1	0	0	0	0	0	0	0	0	0	1	0	1	0	0	0	0	0	0	0	0	0	0	0	1	1	2	0	0	0	0	2	0	0	0	0	0	0	1	0	0	2	0	0	0	1	0	0	0	0	1	0	0	0	0	1	0	0	0	0	0	0	0	1	0	0	0	0	0	0	0	1	0	0	0	0	2	2	1	0	0	0	0	0	0	0	3	0	0	0	1	0	0	0	0	0	0	0	0	0	0	0	0	0	0	1	0	0	0	1	0	0	0	0	2	0	1	0	0	0	0	0	0	0	0	0	1	0	0	0	0	0	1	0	0	0	0	0	0	0	0	0	0	0	0	0	0	0	0	0	0	2	0	0	0	0	1	0	0	1	1	1	0	0	0	2	0	0	0	0	2	0	0	0	0	0	0	0	0	1	1	1	1	0	0	0	0	0	0	1	0	0	0	0	0	0	0	0	0	0	0	1	1	0	1	0	1	0	0	0	0	2	0	0	0	0	1	1	0	0	0	2	0	0	0	1	1	0	0	2	0	0	0	0	0	1	0	0	1	1	0	1	0	0	1	0	0	0	0	0	0	0	0	0	0	2	2	0	0	0	0	0	1	0	0	0	0	0	0	1	0	0	2	1	1	0	0	0	0	0	1	1	0	0	0	0	1	0	0	0	0	0	0	1	0	3	0	1	0	0	0	0	0	0	0	0	1	0	0	0	0	1	0	1	1	0	1	2	0	0	1	0	0	0	0	2	0	0	0	0	1	0	0	2	0	0	0	0	0	0	0	1	1	0	0	1	0	0	1	0	0	0	0	0	1	0	0	0	0	0	1	0	0	0	1	0	0	0	0	0	0	0	0	0	0	0	0	0	0	1	0	0	2	2	0	1	0	1	0	0	0	0	0	0	0	1	2	0	0	0	0	0	0	0	1	0	0	0	0	1	0	0	0	0	0	0	0	0	0	0	1	0	1	0	2	0	0	1	0	1	0	0	0	0	0	1	0	0	0	0	0	0	1	0	0	0	0	0	1	0	0	1	0	0	0	0	0	0	0	0	0	0	0	1	0	0	0	0	1	6	0	0	0	0	0	1	0	0	0	0	0	0	0	0	1	0	2	0	1	0	0	0	0	1	0	1	2	1	0	1	0	0	2	0	0	1	0	1	0	0	0	0	0	0	0	0	1	0	0	0	1	0	0	1	0	1	0	0	0	1	1	0	0	0	0	1	1	0	0	2	0	1	0	1	0	0	0	0	1	2	1	0	2	0	0	0	0	0	0	0	0	0	0	0	0	1	0	1	0	1	1	1	0	1	1	0	1	0	0	0	0	0	0	0	0	0	0	0	0	0	0	0	1	0	1	0	0	1	0	0	0	0	0	0	0	0	0	0	0	0	0	2	1	0	1	0	0	0	0	0	0	0	0	1	0	0	2	2	0	0	0	0	0	0	0	0	1	1	0	0	0	0	0	0	0	0	0	1	0	0	0	0	1	0	1	0	0	0	0	0	0	1	1	0	0	0	1	1	0	1	0	0	0	0	2	0	1	0	0	0	0	0	1	0	3	0	0	1	0	0	2	1	0	0	0	1	1	1	0	0	0	0	0	0	1	0	0	1	0	0	0	0	0	0	2	0	0	1	0	1	0	0	0	0	0	0	0	1	0	0	0	1	1	0	0	0	1	0	1	1	0	1	0	1	0	0	0	1	0	0	1	0	0	2	0	0	1	1	0	0	1	0	0	0	0	0	0	0	0	0	1	0	0	1	0	0	1	2	0	1	0	0	0	2	0	0	1	0	0	0	0	0	0	2	0	0	1	2	0	0	1	0	0	0	0	0	0	0	0	0	4	0	0	0	0	1	1	0	0	1	1	0	0	0	0	0	0	0	0	0	0	2	1	0	0	1	0	1	2	1	0	0	1	0	2	0	0	0	1	0	0	2	0	1	0	0	0	1	0	1	0	0	0	1	0	0	0	0	0	0	0	1	1	1	0	0	1	0	0	0	0	0	0	0	0	1	0	0	1	0	0	0	0	0	0	0	0	0	1	0	0	0	0	0	0	0	0	1	0	1	1	0	0	1	1	0	0	0	0	0	2	0	0	0	0	1	1	0	1	1	2	0	1	1	0	0	0	0	1	1	1	0	1	0	0	1	0	0	0	0	0	0	1	1	0	1	0	2	0	0	0	0	5	0	2	1	1	0	1	0	0	0	0	0	0	0	0	2	1	0	0	0	1	0	1	1	0	0	0	0	0	0	0	0	0	1	0	0	0	0	0	1	0	0	0	0	0	0	1	0	0	0	0	0	1	2	0	0	0	0	2	1	0	0	1	0	0	0	0	0	3	0	0	0	0	1	0	0	0	0	0	0	0	0	0	0	1	0	0	0	0	0	0	0	4	1	0	0	0	1	0	1	0	0	0	0	0	0	0	0	0	0	0	0	0	0	0	0	0	0	1	1	0	0	0	0	0	1	2	2	1	0	1	0	1	0	0	0	0	0	0	0	0	0	0	0	0	0	0	0	1	1	0	0	1	1	1	1	0	2	0	0	0	0	0	0	0	0	0	0	0	0	0	0	0	0	1	0	0	0	1	0	0	1	0	0	1	1	0	0	0	2	0	0	0	0	2	1	0	0	1	0	0	0	1	1	1	1	1	0	0	0	2	0	0	0	0	0	0	0	1	0	0	0	0	0	0	0	0	0	1	0	0	0	0	0	0	0	0	0	1	0	0	0	1	0	0	0	1	0	0	1	0	0	0	0	0	0	0	0	2	0	2	0	0	3	0	0	1	1	0	1	0	3	0	1	1	0	0	0	0	0	0	2	1	0	0	0	2	0	3	1	1	0	1	0	1	0	2	0	0	0	0	0	0	1	0	0	0	1	1	0	0	1	0	1	0	1	0	4	0	0	0	0	0	0	0	0	1	0	0	1	0	0	0	0	0	0	1	0	0	0	0	0	0	0	0	1	0	1	0	0	0	0	3	1	1	2	0	2	0	0	1	0	0	0	0	1	0	0	0	0	0	0	0	0	0	1	0	0	0	0	0	0	1	1	0	0	1	0	0	1	0	0	0	0	1	1	0	0	0	0	0	0	2	0	0	0	0	0	2	0	0	0	0	0	0	0	0	0	0	0	0	0	0	0	4	0	0	1	1	1	0	0	0	0	1	0	0	1	0	1	0	0	0	2	2	1	0	0	0	0	0	0	0	0	0	0	0	0	0	0	0	1	0	0	0	0	0	0	0	1	0	0	0	1	0	0	0	1	2	2	0	1	0	1	0	1	0	0	0	0	1	0	1	0	0	0	1	0	1	0	0	0	0	0	0	0	1	0	0	0	0	0	0	0	2	0	0	0	0	2	0	1	0	0	0	0	0	0	2	0	0	1	0	0	0	0	0	0	0	0	0	0	0	0	1	0	0	0	0	0	0	1	0	0	1	0	0	0	0	1	0	0	0	0	0	0	0	0	0	1	0	1	0	0	0	0	0	1	0	1	0	0	0	0	0	0	0	1	0	0	0	0	0	0	0	0	0	0	1	1	0	1	0	0	0	0	0	0	0	0	0	1	1	2	0	1	0	0	0	1	0	1	0	0	0	0	0	1	1	0	1	0	0	0	0	0	1	0	1	0	0	2	0	0	1	0	0	1	0	0	1	1	1	0	0	0	0	0	1	0	1	0	0	0	0	1	0	0	0	0	0	1	1	0	0	0	0	0	0	0	0	0	0	0	0	0	1	0	0	0	0	0	0	1	0	1	0	2	0	1	0	0	0	0	0	0	0	0	0	0	0	0	0	0	0	0	0	0	0	0	1	2	1	0	0	0	1	0	0	2	0	0	0	0	0	0	0	1	0	1	0	1	0	0	0	0	0	1	2	0	1	0	0	0	0	2	1	0	0	0	0	1	0	0	0	0	0	0	0	2	1	0	0	0	0	1	0	0	0	0	0	1	0	0	0	0	0	0	0	0	0	1	0	0	0	0	0	0	0	0	0	0	0	0	1	1	0	0	0	0	1	0	0	0	0	0	0	1	0	0	0	0	1	2	0	1	0	0	0	0	0	1	0	0	0	1	0	0	1	1	0	0	0	0	0	0	0	0	0	0	0	1	1	0	0	0	0	1	1	4	1	2	0	0	0	0	1	0	0	0	0	1	1	1	0	0	2	0	0	3	0	1	0	0	0	1	0	0	0	0	0	0	1	1	0	1	1	0	0	0	0	0	0	0	0	1	0	0	0	1	0	0	0	0	1	0	0	0	0	0	1	0	0	0	0	0	1	0	0	0	0	0	0	0	0	1	0	1	0	0	0	0	1	0	0	0	0	0	0	0	0	0	0	0	1	0	0	2	0	0	0	0	0	2	0	0	0	0	0	0	0	1	0	1	0	0	0	0	0	1	1	0	1	1	0	2	0	0	0	2	0	2	0	0	0	0	0	0	0	0	0	0	1	0	1	0	1	0	1	0	0	0	0	1	0	2	0	1	0	0	1	0	2	2	1	1	0	0	0	2	0	2	0	0	0	0	0	0	0	0	0	1	1	0	0	0	2	1	0	0	0	0	0	0	0	0	0	0	0	0	0	0	0	0	0	0	0	0	0	1	0	1	0	0	1	0	0	0	1	0	1	1	0	0	0	0	1	0	0	0	0	1	0	1	0	1	0	0	0	1	0	0	0	2	0	0	0	1	0	0	2	0	0	0	0	0	0	0	0	0	2	0	0	0	0	0	1	0	0	0	1	0	0	1	0	0	0	0	0	0	0	1	1	2	0	0	0	0	0	1	0	0	0	1	0	0	0	0	0	0	0	1	0	0	0	1	0	0	0	1	0	0	0	1	0	0	2	0	0	0	0	0	0	0	0	0	0	0	2	0	0	2	0	0	0	1	1	1	1	0	0	1	1	0	2	1	1	0	0	0	2	2	2	0	0	1	0	0	0	0	1	0	0	0	0	2	0	0	1	0	4	0	0	1	0	0	0	0	0	0	0	0	0	0	0	0	0	0	0	0	1	0	0	0	0	0	0	0	0	0	0	0	0	0	1	2	0	0	0	0	0	1	0	0	1	0	0	1	0	0	0	0	1	0	1	1	0	0	0	0	0	0	0	1	0	0	0	1	1	3	0	0	1	0	0	0	0	0	1	0	0	1	0	1	1	0	1	0	0	2	3	0	0	0	0	0	0	0	0	0	1	0	0	0	0	1	0	0	1	0	0	0	0	0	0	0	2	0	0	0	0	0	0	0	0	1	0	1	0	0	0	1	0	0	0	0	0	0	1	0	0	0	0	0	0	0	0	0	0	0	0	1	0	0	0	0	0	0	0	1	0	0	0	0	0	1	0	0	0	1	0	1	0	1	1	0	0	0	0	0	0	0	1	0	0	0	2	0	0	0	0	0	0	0	0	0	0	1	1	0	0	1	2	0	2	0	1	1	0	0	0	1	0	0	1	0	0	0	0	3	0	1	1	0	0	0	1	0	1	1	0	1	0	0	0	0	1	0	0	1	0	1	0	0	0	0	0	0	0	0	0	1	2	0	0	0	0	0	1	0	0	0	0	0	1	0	0	0	0	0	1	0	0	0	0	1	1	0	0	1	0	0	0	0	3	0	0	0	0	2	1	0	1	0	2	0	1	0	0	0	0	0	1	0	0	1	0	0	0	0	0	1	0	0	0	2	1	2	0	0	1	1	0	0	0	0	0	0	0	0	1	0	1	0	1	0	0	0	0	0	0	0	1	0	0	1	0	1	0	0	1	0	0	1	0	0	0	2	1	0	1	0	0	0	0	0	0	0	0	0	0	0	0	0	0	2	1	1	0	0	0	0	0	0	0	1	0	0	0	0	1	0	0	1	1	0	0	1	0	0	0	0	0	0	0	0	2	0	1	1	0	1	0	2	2	0	0	0	1	0	1	1	1	0	0	1	0	1	0	1	1	0	0	1	0	0	1	1	0	0	0	2	1	0	0	0	0	2	1	0	0	0	2	0	0	0	0	0	0	1	1	0	0	1	0	0	1	1	0	0	0	0	0	0	0	0	0	0	2	0	1	0	0	1	0	0	0	0	2	0	0	1	0	1	0	1	0	0	0	0	1	1	1	0	0	1	0	0	0	1	0	2	0	0	1	0	0	0	0	0	0	0	0	1	0	0	0	2	1	0	0	1	0	0	1	0	1	1	0	0	0	0	1	0	0	0	2	0	1	1	0	0	0	0	0	0	0	0	0	0	0	1	0	0	0	0	0	0	0	0	0	0	0	0	0	0	0	1	1	0	1	0	0	0	1	0	0	1	1	1	1	1	1	0	0	1	0	1	0	1	0	0	0	0	0	1	0	0	0	0	1	0	0	0	0	0	0	0	0	1	0	0	0	0	1	0	1	1	1	0	1	0	1	1	0	0	0	0	0	0	0	0	0	0	0	0	0	1	0	0	0	0	0	1	0	0	0	0	0	0	0	0	0	0	1	0	0	1	0	1	0	0	0	0	0	1	2	0	0	0	0	1	0	0	0	2	0	0	0	0	1	0	0	0	0	0	0	0	2	0	0	0	0	0	0	0	1	0	0	0	1	2	0	0	0	0	0	0	0	0	1	0	0	0	1	0	0	0	0	0	0	0	0	1	0	0	0	0	0	2	0	0	0	0	3	0	0	0	0	0	1	0	0	0	0	0	0	1	0	3	0	1	0	0	0	1	1	0	0	0	2	1	0	0	3	0	0	0	0	0	0	0	0	0	0	0	0	0	0	0	1	1	1	0	1	1	0	0	0	0	1	0	0	0	0	1	0	1	0	1	1	0	1	0	0	0	0	0	3	1	0	2	0	0	1	0	0	0	1	1	2	3	0	1	0	0	1	0	1	0	0	0	1	0	0	0	0	0	2	0	0	0	1	0	0	1	0	1	1	0	0	0	2	1	0	1	0	0	0	0	0	0	1	1	3	0	0	0	1	0	0	3	0	0	0	0	0	0	0	0	0	1	0	0	0	0	0	0	0	0	0	1	1	0	0	0	0	1	0	0	0	0	0	0	0	0	2	0	0	0	0	0	0	0	1	0	0	0	0	0	0	0	0	0	1	1	1	0	0	0	3	1	2	0	0	0	1	0	1	2	0	0	0	0	0	0	0	0	0	0	0	0	0	0	0	1	0	1	0	0	0	1	1	1	0	1	0	0	0	0	0	1	0	1	0	0	0	0	0	0	0	0	2	2	0	0	0	1	0	1	1	1	0	0	1	0	0	0	0	0	1	1	2	1	0	0	0	0	0	0	0	2	1	0	0	2	0	0	4	1	0	0	2	1	1	0	0	1	1	0	0	0	0	0	1	0	1	0	0	0	0	1	0	0	0	0	1	0	0	0	0	0	0	0	0	0	0	0	0	1	0	0	0	0	2	0	0	0	0	0	0	0	0	0	0	1	0	0	0	1	0	0	0	0	0	1	0	0	0	0	0	2	0	0	0	0	0	1	0	0	0	0	0	0	0	0	0	1	1	0	0	0	0	0	0	0	0	0	0	0	0	1	0	0	0	0	0	0	2	0	0	0	0	0	0	0	0	3	1	0	0	0	0	0	0	1	0	0	1	1	0	1	3	0	0	0	0	0	1	0	1	0	0	1	1	0	1	0	0	1	0	0	1	0	0	1	0	0	1	0	0	0	0	0	0	1	0	0	0	0	2	1	0	1	2	1	1	1	0	0	2	4	0	0	1	1	0	0	0	0	0	0	0	3	0	0	0	1	0	1	0	0	0	0	0	0	0	0	0	0	1	0	1	3	0	1	0	0	0	1	0	0	0	1	0	1	0	0	0	2	0	0	0	0	0	0	1	1	0	1	0	0	0	0	0	0	1	0	0	0	0	1	0	0	0	0	0	1	1	1	0	4	0	1	0	1	1	0	1	0	0	2	0	1	0	1	0	0	0	0	0	0	0	0	0	0	0	0	0	0	0	0	0	0	0	1	0	2	1	2	0	0	1	0	1	0	0	0	0	1	0	1	0	0	1	0	2	0	0	0	0	2	0	0	1	0	0	0	0	1	0	1	4	0	1	0	1	0	7	3	0	3	0	0	1	0	0	0	0	0	0	0	0	0	0	0	0	0	1	0	1	0	0	0	0	0	0	0	0	0	0	1	0	0	0	0	1	0	0	1	2	0	2	0	0	1	0	0	0	0	2	0	0	1	0	0	0	2	0	0	1	0	1	0	0	1	1	0	0	1	0	0	0	1	0	1	0	0	0	1	2	1	0	0	0	0	0	0	0	0	1	0	1	0	0	0	0	2	0	2	0	1	2	0	2	0	0	1	0	0	0	0	0	0	0	0	1	1	0	0	0	1	0	2	1	3	0	0	0	1	0	0	0	0	0	1	0	1	2	0	0	2	2	0	0	1	1	0	0	0	1	0	1	0	0	0	0	1	0	0	0	0	0	0	0	0	0	0	0	0	1	0	1	0	0	0	0	1	1	0	0	0	1	0	0	1	0	0	0	0	2	0	0	0	0	1	0	1	1	0	1	1	0	0	1	0	0	0	1	1	0	1	0	1	1	0	1	0	0	0	0	0	0	0	0	0	0	0	1	0	0	0	1	0	1	2	0	3	0	0	0	0	0	0	0	0	1	0	0	0	0	0	0	1	0	1	0	0	0	1	1	0	1	0	1	0	0	0	1	0	1	3	0	0	0	2	0	0	0	0	1	0	0	1	0	0	1	1	0	2	0	0	0	0	2	0	0	2	1	0	0	0	0	2	1	1	0	0	0	0	0	0	0	0	0	1	0	1	0	0	0	1	0	1	0	0	2	1	0	1	0	0	2	0	1	1	0	0	0	0	0	0	0	0	0	0	0	0	0	2	1	0	0	1	0	0	0	0	0	0	1	1	0	2	1	0	0	0	0	1	0	1	0	1	0	1	0	2	0	0	0	0	0	0	0	0	0	1	0	1	0	1	0	0	0	0	2	0	0	0	2	0	0	0	0	1	0	0	1	0	0	1	0	0	0	0	3	0	0	0	0	0	0	0	0	0	0	0	0	0	2	0	0	0	1	0	0	0	1	0	0	0	2	1	0	0	0	1	0	1	0	1	0	0	0	0	0	0	0	0	0	0	3	1	1	2	0	0	0	0	1	0	0	0	0	0	0	0	0	3	0	0	0	0	1	0	0	0	0	0	0	0	0	0	2	0	0	1	0	0	0	0	0	0	1	0	1	1	1	1	1	0	0	0	0	0	0	0	1	0	0	0	0	0	0	0	0	0	0	0	0	2	0	0
N0.HOG0004154	0	0	0	0	0	2	0	0	0	0	0	1	0	0	2	0	1	2	0	1	0	1	1	0	0	1	0	0	0	0	0	0	0	0	1	0	0	0	1	1	0	0	0	1	0	2	1	0	0	0	0	1	1	3	0	0	0	0	0	0	0	1	1	0	5	2	1	1	1	0	0	0	2	0	0	1	2	1	0	0	0	1	0	0	0	0	0	2	1	0	3	0	0	0	3	0	0	1	0	0	0	0	4	0	0	0	1	1	0	0	0	0	0	2	2	2	0	0	0	4	1	0	0	1	0	0	0	0	0	3	0	0	0	0	2	0	0	0	0	0	0	0	0	0	0	0	1	0	1	0	0	0	0	0	0	1	0	0	0	1	0	0	1	0	0	0	0	1	0	1	0	0	1	0	0	1	1	0	0	1	0	0	0	0	0	2	0	0	0	0	0	0	0	1	1	0	0	1	1	1	2	0	0	0	0	0	0	0	0	0	1	0	1	0	2	0	1	0	0	2	1	2	0	0	0	0	3	0	1	1	0	1	3	0	0	2	1	1	0	0	0	1	0	0	0	0	1	0	0	0	0	0	0	0	0	0	0	1	0	0	0	1	3	0	0	0	0	1	0	0	0	0	0	0	0	3	0	0	2	1	0	0	0	0	0	0	0	0	0	0	0	0	0	0	1	0	1	0	1	0	0	0	1	0	0	0	0	0	1	0	2	0	1	1	0	3	0	0	2	0	1	0	0	0	1	0	1	2	1	0	1	0	0	0	0	0	1	2	0	0	0	0	0	0	0	0	0	0	0	0	1	0	0	0	0	0	1	0	0	1	0	0	0	0	1	1	0	3	0	0	5	0	0	1	0	0	0	0	0	2	2	0	1	0	0	0	1	1	0	0	0	0	1	1	1	0	0	0	0	0	0	0	0	0	0	1	0	0	0	0	0	0	0	0	0	3	0	0	0	0	0	0	1	0	0	0	0	2	0	0	0	0	0	1	1	0	0	0	0	0	0	1	0	1	1	0	0	1	0	0	1	0	1	1	1	0	0	0	0	1	0	0	1	2	0	2	0	0	1	2	2	0	0	0	0	0	1	2	2	3	2	0	0	1	0	0	0	0	0	1	2	1	0	0	0	0	2	4	0	1	0	0	1	0	0	1	0	0	0	2	1	0	1	0	0	0	0	0	1	0	1	1	2	0	0	0	0	0	0	1	0	0	0	0	0	0	0	2	0	0	1	0	0	1	0	0	0	0	0	0	0	0	0	0	0	1	1	1	0	0	1	0	0	0	2	0	0	0	1	0	0	0	1	0	0	0	0	3	0	0	1	0	0	0	1	1	0	1	0	0	0	0	0	0	0	0	0	1	1	0	0	0	1	0	1	0	1	0	0	0	0	0	0	0	2	0	0	0	1	2	1	0	0	0	0	0	1	4	0	0	0	0	2	1	0	1	0	1	0	0	0	0	0	0	0	0	0	0	0	0	0	1	1	2	1	0	0	0	0	0	0	1	1	0	2	1	0	0	0	0	2	0	0	0	0	0	0	0	0	0	1	0	2	0	1	0	2	1	0	0	0	0	2	0	1	0	0	0	2	1	0	0	1	1	0	1	1	0	0	0	0	0	1	0	1	0	0	0	0	3	0	0	0	1	0	0	0	0	0	1	0	1	0	0	0	4	0	0	1	0	1	0	0	0	0	0	0	0	0	2	0	0	0	0	0	0	1	0	0	1	0	1	3	2	2	0	3	0	2	1	0	0	0	0	2	0	0	0	4	0	0	0	0	0	0	0	0	0	0	1	0	0	0	0	0	0	1	0	1	3	0	1	0	0	0	0	0	1	0	1	0	0	0	2	0	0	1	0	0	0	0	0	0	1	1	0	3	0	0	1	0	0	2	2	0	0	1	0	1	1	1	0	2	0	1	0	0	0	0	2	0	0	3	1	0	0	0	0	0	0	0	1	0	0	0	2	0	0	0	0	0	1	0	0	1	0	0	0	0	0	0	0	0	0	0	0	0	0	0	0	0	2	0	0	0	0	0	0	0	0	0	0	1	0	1	0	0	0	1	0	0	0	2	0	1	0	2	4	0	0	0	0	0	2	0	0	1	0	0	1	0	0	0	0	0	1	0	1	0	0	4	0	0	1	0	0	0	1	0	1	1	0	0	0	0	1	0	0	0	0	0	0	0	0	1	0	0	0	1	2	1	2	0	2	0	2	0	0	3	0	0	1	0	0	1	0	1	0	0	0	1	0	0	0	1	0	0	0	0	0	0	0	4	0	1	1	3	1	0	0	1	0	1	0	0	1	0	0	1	1	0	0	0	0	0	1	0	1	0	0	1	2	0	3	0	1	2	0	2	0	0	0	0	0	0	1	0	0	1	0	0	0	2	0	0	0	1	0	2	1	1	0	0	2	0	1	0	0	0	0	0	3	1	0	0	0	0	0	0	0	0	1	0	0	0	3	1	0	0	0	0	0	0	0	0	1	0	0	0	1	1	0	1	0	0	2	0	0	0	1	0	0	4	0	0	0	1	0	0	1	2	0	0	0	0	0	0	0	0	0	0	3	0	0	1	0	0	0	1	0	0	0	0	1	1	1	0	0	0	0	0	0	0	0	1	0	0	0	0	0	2	0	3	1	0	2	0	0	2	4	1	0	2	0	1	0	0	0	5	0	0	0	1	0	0	0	1	0	0	0	0	0	2	0	0	1	0	0	3	0	0	0	0	0	0	1	1	3	1	0	0	1	0	0	0	0	0	0	1	0	0	0	1	1	0	0	1	0	0	0	0	1	1	0	0	5	2	0	0	1	1	0	1	0	3	1	0	0	0	1	1	0	0	0	1	0	1	0	2	1	0	0	0	0	0	0	0	1	1	0	0	0	1	0	0	0	0	0	0	0	0	0	2	2	0	0	2	0	3	0	0	1	0	0	0	0	0	0	0	0	0	0	0	0	0	1	0	1	0	0	0	0	0	3	0	0	0	3	0	0	0	1	1	0	0	1	1	0	1	0	0	1	0	1	0	1	0	0	0	0	0	3	2	2	1	0	0	0	0	0	0	1	0	0	1	0	0	0	1	0	1	0	1	2	0	0	0	0	0	0	1	1	0	0	2	0	0	1	0	1	1	1	0	0	0	0	0	0	0	0	0	0	0	0	0	0	0	1	0	0	0	0	1	0	2	0	0	1	2	0	3	0	1	0	0	0	1	3	0	1	3	0	0	0	0	0	0	1	0	0	0	0	0	0	0	1	0	2	0	1	0	1	1	0	1	0	0	1	0	1	0	0	1	1	0	0	0	0	0	0	0	0	0	1	0	0	1	0	0	1	0	0	1	0	0	0	0	0	1	1	1	0	0	0	1	1	0	1	0	0	0	0	1	0	0	2	0	0	1	1	0	3	0	0	1	0	3	0	0	0	1	3	0	0	4	0	1	1	0	1	0	0	0	0	3	0	0	0	0	0	1	0	1	1	0	1	1	3	1	0	1	1	0	0	0	0	0	1	1	0	1	0	0	1	0	0	0	0	1	0	0	0	1	0	0	0	0	0	0	0	2	0	0	0	0	0	0	0	0	0	0	0	0	1	0	0	0	0	0	0	1	0	0	0	1	0	1	0	0	0	0	0	0	0	0	0	0	0	2	0	1	0	2	0	0	0	0	0	0	0	0	1	0	2	0	0	0	0	0	1	0	0	0	0	1	0	0	0	2	1	0	3	0	0	0	0	0	0	0	0	3	0	0	0	0	1	4	0	0	0	0	0	0	0	1	1	1	2	1	1	0	0	0	0	1	0	5	1	3	0	0	0	0	2	0	0	3	0	1	0	1	1	0	0	0	0	0	0	0	0	0	0	0	1	0	0	0	0	3	0	0	0	1	4	0	0	0	0	1	1	0	0	0	0	0	1	0	0	0	0	0	0	0	1	0	0	0	2	1	2	1	0	1	0	1	0	0	0	0	0	2	0	0	1	0	0	0	1	0	1	1	0	0	0	0	0	0	0	0	0	1	0	0	0	0	0	0	0	0	0	1	0	0	0	0	1	0	0	0	1	0	0	0	1	0	3	0	0	0	1	0	0	0	0	1	2	1	0	2	0	0	0	0	0	1	0	0	1	0	0	2	0	1	1	0	1	3	0	0	2	0	1	0	1	1	0	0	0	0	0	1	0	0	0	0	2	0	0	2	0	0	1	0	0	1	1	0	1	0	0	0	0	0	1	0	4	0	0	0	1	1	1	1	0	1	0	0	0	1	0	0	0	1	0	0	0	0	0	1	2	0	2	0	0	0	0	0	0	0	1	0	2	0	0	0	2	0	0	3	1	0	0	1	0	0	1	1	0	0	2	0	0	1	0	0	1	0	0	0	0	0	0	0	0	0	0	0	2	2	1	2	0	0	0	0	0	0	1	0	0	0	0	0	0	0	0	0	2	0	0	2	0	2	0	0	2	0	3	0	0	0	0	0	0	0	2	0	0	0	1	1	0	0	0	1	0	0	0	1	0	1	1	0	1	2	0	0	0	0	0	1	0	0	1	0	0	1	0	0	0	0	0	3	1	1	0	0	3	0	0	2	0	0	1	0	2	1	0	0	0	0	3	2	0	0	0	1	0	1	0	0	0	0	0	0	0	0	0	1	0	0	0	0	0	0	0	0	4	0	0	0	0	0	1	0	0	1	1	0	0	1	0	1	0	2	0	0	0	0	0	0	0	1	0	0	0	0	0	1	0	0	1	0	0	1	4	1	4	0	1	0	0	0	0	0	0	0	1	0	0	1	1	0	0	2	2	0	0	0	0	1	1	0	1	0	0	2	0	1	0	1	0	0	0	0	0	0	1	1	1	0	0	0	0	0	0	0	0	0	0	0	0	0	0	1	0	0	2	0	0	0	0	0	1	0	1	0	1	0	0	0	0	0	0	0	0	0	0	0	0	0	1	0	0	1	0	0	1	0	1	0	0	0	0	0	0	0	1	1	1	0	0	1	2	0	1	1	0	0	2	3	1	0	0	0	0	0	0	0	0	0	1	1	0	1	0	0	0	0	0	1	0	1	0	1	3	1	0	0	0	0	1	1	0	1	1	0	0	2	2	1	0	0	0	0	0	0	0	0	0	3	1	0	0	0	2	1	0	0	0	1	2	2	0	2	2	1	0	0	0	0	1	0	2	0	0	0	1	0	0	0	0	1	1	1	0	2	0	2	0	1	0	1	0	2	0	0	1	0	0	0	0	0	0	0	1	0	0	0	0	1	0	1	0	0	0	1	1	1	3	1	1	0	2	0	0	0	3	0	1	0	0	0	0	0	1	0	0	0	1	2	0	0	1	0	0	1	0	0	0	0	0	0	0	1	1	0	0	0	0	3	1	0	0	0	0	0	0	0	0	1	0	0	0	0	0	0	0	0	1	0	0	0	1	0	0	0	1	0	0	0	0	3	1	0	0	1	0	2	0	0	0	0	0	1	1	0	0	0	0	0	3	0	0	1	1	2	0	0	0	1	1	0	0	1	1	2	0	0	1	5	4	0	0	0	0	0	0	0	0	0	0	0	2	0	1	0	0	0	0	0	0	0	4	1	0	0	2	1	0	0	1	3	0	1	0	1	0	0	0	0	0	3	0	0	0	0	0	1	0	0	0	0	2	1	0	0	1	5	0	0	0	0	1	0	0	0	0	0	0	0	1	1	0	0	0	1	0	1	0	0	1	1	0	0	2	0	0	1	0	1	0	1	0	1	0	0	0	0	0	0	2	0	0	0	0	1	0	0	0	2	2	1	0	1	0	0	0	0	1	1	2	1	0	0	1	0	0	0	0	4	2	1	1	0	0	1	1	1	0	1	0	0	0	0	0	1	1	0	0	0	0	1	0	0	0	0	0	0	0	0	0	0	0	0	0	5	0	0	0	0	1	0	2	0	0	0	1	0	4	0	0	0	0	0	0	0	1	0	0	0	0	0	0	0	0	0	1	0	0	1	1	0	0	1	2	1	0	0	0	0	1	0	0	0	0	1	1	0	0	1	0	0	1	1	0	1	0	0	0	2	1	0	0	0	2	1	0	0	0	0	1	0	0	0	1	0	1	0	1	0	0	0	0	0	1	0	0	0	0	2	0	1	0	0	0	0	1	0	0	0	4	0	0	1	1	1	0	1	0	0	0	0	0	0	0	0	0	0	0	0	0	0	1	1	1	0	0	0	1	0	0	0	0	1	0	0	0	0	0	1	0	2	0	0	0	1	0	0	0	0	0	2	0	0	0	0	0	0	1	0	0	0	0	0	0	0	0	1	2	1	0	0	2	1	0	0	1	0	0	0	0	0	1	0	0	0	0	0	0	0	1	0	1	0	0	0	0	2	0	2	0	0	0	3	0	0	2	0	0	0	0	6	0	1	0	0	0	0	1	1	1	0	0	2	0	0	0	1	0	3	0	0	0	0	1	0	0	1	0	1	0	0	0	1	1	1	0	1	0	1	0	1	2	0	1	0	0	0	0	0	0	0	1	0	0	0	0	0	1	1	2	0	1	0	0	0	3	0	0	0	0	0	0	0	0	0	2	1	3	0	0	0	0	0	0	1	0	0	1	0	0	0	0	0	0	1	0	0	0	0	0	0	0	0	0	0	0	0	0	0	0	1	2	0	1	0	0	0	0	0	1	0	0	1	0	1	1	0	0	0	0	0	2	0	0	1	1	0	1	0	0	0	0	0	0	0	0	0	0	0	3	0	0	0	0	0	0	1	0	1	1	0	0	1	0	0	0	0	0	1	1	0	1	0	0	1	1	0	0	1	0	2	3	2	0	0	0	0	2	0	0	1	0	0	0	0	1	1	0	2	0	2	0	0	0	0	0	0	0	0	0	0	0	0	0	0	0	1	5	0	0	0	0	0	0	0	0	0	0	0	0	3	0	0	1	0	0	3	0	0	0	0	2	3	2	0	0	0	3	0	0	0	0	0	0	1	0	0	0	0	0	0	0	0	1	1	0	1	0	0	1	0	0	0	0	1	1	0	0	2	0	0	0	0	1	0	2	0	0	0	0	0	0	0	1	0	0	0	0	2	0	1	0	0	0	0	0	1	0	0	1	0	0	1	0	1	0	0	0	0	0	0	0	0	0	0	0	0	0	3	0	1	1	1	0	1	1	2	0	0	0	0	0	0	2	1	1	0	0	0	0	2	0	0	1	1	0	0	1	0	0	2	0	0	1	1	0	0	0	0	1	0	0	0	0	0	1	0	0	0	0	0	0	0	2	0	0	0	1	0	0	1	0	0	0	0	1	0	1	2	0	0	0	5	1	0	0	0	1	0	0	1	0	1	0	1	0	0	2	0	0	1	0	1	0	0	1	1	0	0	0	0	0	0	0	1	0	0	0	1	0	2	0	1	0	0	0	0	2	1	1	0	1	0	0	0	1	0	2	0	0	0	0	1	1	1	0	0	0	1	0	1	0	0	0	0	0	0	1	1	0	1	1	0	0	0	1	1	0	1	0	0	1	0	1	0	0	0	1	0	0	0	0	0	1	0	1	0	0	0	0	0	0	0	0	0	1	0	0	0	0	0	0	0	0	0	2	0	0	0	0	1	0	0	2	0	0	0	0	0	0	0	0	0	0	1	1	0	0	1	2	0	0	0	0	1	3	0	0	0	1	0	0	0	1	0	0	0	0	1	0	0	1	0	0	0	1	0	1	1	0	0	0	0	0	1	0	0	0	1	1	0	0	0	0	0	1	0	0	0	0	1	0	0	2	1	3	0	0	0	0	0	0	1	0	3	1	0	2	2	0	0	0	0	0	1	0	1	1	1	0	0	0	1	0	0	0	0	1	1	1	3	1	0	0	0	0	0	0	0	1	1	1	0	3	0	1	0	0	1	0	0	0	0	0	1	0	0	3	0	0	0	0	0	0	1	0	1	1	1	0	0	0	0	0	0	0	0	0	0	0	0	1	0	0	0	3	1	0	0	0	0	1	0	0	0	0	0	0	0	0	1	0	0	0	1	0	0	1	0	1	0	1	0	0	4	0	0	0	0	0	2	0	0	2	4	0	2	0	1	0	2	0	0	0	0	1	0	0	0	1	0	2	0	0	0	1	0	1	1	0	1	1	1	0	0	0	0	0	0	0	0	0	0	0	0	2	0	0	0	0	0	1	0	0	0	0	0	0	0	0	1	0	2	0	1	1	0	0	3	1	0	0	0	0	0	0	0	0	1	1	0	0	1	2	0	0	1	0	0	0	0	0	0	0	1	0	0	0	0	0	0	0	0	1	0	1	0	0	0	0	0	0	0	0	0	1	0	3	0	1	0	0	1	0	0	2	0	0	0	0	0	2	0	1	0	0	0	0	1	1	0	1	0	0	2	0	0	0	0	0	1	2	0	0	1	3	0	0	1	1	0	0	0	0	1	2	1	1	4	0	0	0	0	0	0	0	0	1	0	0	1	1	1	0	0	0	0	0	0	0	0	0	0	0	1	0	2	1	0	0	0	0	0	0	0	0	1	0	0	1	0	0	0	0	0	0	1	0	0	0	0	3	0	0	1	0	2	2	1	0	1	1	2	4	0	4	0	0	1	0	0	0	0	3	6	0	0	0	0	0	0	1	4	0	0	1	0	2	0	0	0	0	0	0	0	0	2	1	1	1	0	1	0	2	0	0	0	0	3	0	3	0	0	1	0	0	0	1	0	0	2	0	0	0	0	1	1	0	0	0	1	0	1	1	0	1	0	0	0	0	0	1	1	1	0	0	2	1	0	0	0	0	0	0	0	0	0	0	2	0	3	0	2	0	2	1	0	0	0	0	0	0	0	0	1	1	1	0	0	1	0	1	0	0	0	1	0	1	0	0	0	0	2	1	0	0	0	1	0	0	1	0	2	0	1	1	0	0	1	2	0	0	0	0	0	0	1	0	0	0	0	0	1	0	0	0	0	1	0	0	0	1	0	0	0	0	0	0	1	1	0	0	1	3	0	0	0	1	1	0	1	0	1	0	1	0	0	0	1	0	0	0	2	0	0	0	0	0	0	0	1	1	0	1	0	0	0	0	1	2	0	0	1	0	0	0	0	1	0	0	0	1	0	1	0	0	2	0	0	1	0	0	1	0	1	0	0	0	1	0	0	0	0	1	0	1	0	0	0	1	0	7	0	0	0	2	0	1	1	0	0	0	0	0	0	2	1	0	1	1	0	0	0	1	0	0	1	0	1	1	0	0	0	0	0	0	0	1	0	2	0	0	4	0	0	0	0	2	0	0	0	0	1	0	2	0	0	0	0	0	0	0	0	1	0	2	0	0	0	0	3	0	1	0	0	1	0	0	0	0	0	1	1	0	0	0	0	0	1	0	1	1	0	3	1	0	1	1	0	0	0	1	0	0	0	3	0	0	1	0	1	1	0	5	0	1	2	0	0	3	0	0	0	1	1	1	0	0	0	0	0	0	0	0	0	0	1	0	0	0	0	0	0	2	1	0	1	0	1	0	0	1	1	0	5	0	1	0	0	0	1	0	0	0	1	0	0	0	0	0	2	0	0	0	0	0	0	0	0	4	0	0	0	0	0	0	0	0	2	0	0	0	2	0	1	0	0	0	1	1	0	0	2	0	0	1	3	0	4	1	0	0	1	0	0	0	0	0	0	1	0	0	1	0	0	1	0	0	0	0	0	0	0	1	0	1	0	2	0	1	1	0	0	1	0	1	1	2	0	0	0	0	0	0	1	0	0	1	0	0	0	0	0	0	0	0	0	0	0	1	0	4	1	1	0	0	0	2	0	1	1	0	0	0	0	0	0	0	1	0	0	0	0	0	0	0	1	0	0	0	0	0	0	0	3	0	2	0	0	0	1	2	1	1	1	1	0	0	0	0	0	0	0	1	0	0	0	1	0	2	1	0	0	0	0	0	0	0	0	0	1	2	1	0	0	0	0	1	0	0	0	1	1	1	0	0	2	0	0	0	0	0	0	0	2	2	0	1	2	1	2	0	1	0	0	0	2	2	0	0	0	1	0	0	0	0	0	1	0	0	0	1	0	0	0	1	0	0	0	0	0	0	0	0	0	4	1	0	2	0	0	0	1	0	1	0	2	1	1	0	0	0	0	0	0	0	1	1	0	0	0	0	3	0	3	0	5	0	0	0	1	1	0	0	0	0	0	0	0	0	2	0	0	1	1	0	1	0	1	0	2	0	0	0	0	0	1	0	0	0	0	0	0	0	0	0	0	0	1	0	0	0	0	0	0	0	2	0	0	1	0	1	0	0	0	0	0	0	1	1	0	1	0	0	0	0	0	0	0	1	0	1	0	1	2	4	1	0	0	0	0	1	0	0	0	0	0	0	0	0	1	2	0	0	0	1	0	2	0	0	0	0	4	0	0	1	0	0	0	3	0	0	1	0	0	0	0	0	3	2	0	2	0	0	0	0	0	0	0	1	0	4	1	0	0	1	1	0	0	0	0	0	0	0	0	1	3	0	0	2	1	0	0	1	0	0	1	1	2	0	1	0	0	0	0	2	0	0	0	0	0	0	1	0	0	3	0	0	4	4	0	0	0	0	2	1	0	0	1	1	0	0	2	2	0	0	0	0	0	0	0	0	0	1	0	0	1	0	0	0	1	0	0	0	0	0	0	1	0	0	0	0	0	2	0	1	0	1	0	0	3	0	0	0	0	0	1	0	0	0	1	1	1	0	1	1	0	0	2	0	2	1	0	0	0	1	0	0	0	1	0	0	3	0	0	0	1	0	0	0	0	0	0	0	0	0	0	2	0	3	0	1	0	2	0	1	0	0	0	0	0	1	0	0	1	0	0	0	1	0	1	1	0	0	0	1	0	0	0	0	1	1	0	0	2	0	0	1	0	1	0	0	0	3	0	0	0	0	0	1	0	0	0	0	1	0	0	0	0	2	0	2	0	0	0	0	0	0	0	0	0	0	0	1	0	0	3	0	1	0	2	0	1	1	0	0	0	1	1	1	0	0	2	0	0	0	0	0	1	0	0	0	1	0	0	1	1	1	0	1	0	1	0	0	0	0	2	0	0	5	0	2	1	0	0	0	0	0	4	0	1	1	1	1	1	1	0	0	0	1	1	0	1	0	0	1	0	0	1	0	0	0	0	2	0	0	0	1	0	0	0	1	0	1	0	0	0	0	0	2	0	2	0	0	0	1	3	2	2	1	0	0	0	0	0	0	0	0	0	0	1	0	1	0	0	0	3	0	6	0	1	1	0	0	0	0	0	2	1	0	0	0	0	0	1	0	0	0	1	0	0	1	0	1	0	0	0	0	1	0	0	1	0	0	1	0	0	1	1	0	0	2	0	0	0	2	1	0	1	1	0	1	1	1	1	0	1	0	1	0	1	0	2	0	1	0	0	2	0	0	1	1	1	0	0	0	1	0	1	2	1	0	0	0	0	1	1	0	5	0	1	0	0	0	0	0	0	0	0	0	0	0	1	2	1	0	0	2	1	1	0	1	0	2	2	1	1	1	0	0	0	0	0	0	1	0	0	0	3	0	0	1	0	0	1	0	0	0	0	0	0	0	0	1	0	0	0	0	2	0	0	1	2	0	0	1	0	1	1	0	0	0	0	1	1	0	1	0	1	0	0	0	0	0	1	0	1	5	0	1	0	1	0	0	0	1	0	0	0	0	0	0	0	0	1	1	1	1	0	2	0	0	0	0	0	0	1	1	0	0	0	0	1	0	0	1	1	1	0	1	0	0	0	0	0	1	1	0	0	0	1	0	0	0	0	0	0	0	0	0	0	0	0	0	0	0	1	0	1	0	2	2	0	0	0	0	0	0	2	0	3	2	0	0	0	1	0	0	0	0	0	2	0	0	0	0	1	0	0	0	0	0	1	0	0	0	1	0	1	1	0	1	1	0	0	0	1	0	0	0	0	0	1	0	1	0	0	1	0	0	1	1	0	0	0
N0.HOG0010332	0	0	0	0	1	0	0	0	0	0	0	1	0	0	0	0	0	1	0	0	0	0	1	0	0	0	0	0	0	0	0	0	0	0	0	0	0	1	0	0	0	0	0	0	0	0	0	1	0	0	0	0	0	0	0	0	0	0	0	0	0	0	1	0	0	0	0	0	0	0	0	0	0	0	0	0	0	0	0	0	0	0	0	0	0	1	0	3	0	0	4	0	1	0	0	0	0	0	0	0	0	0	0	2	0	0	0	0	0	0	0	0	0	1	0	0	0	0	0	0	0	0	0	0	0	0	0	0	0	2	0	0	0	0	0	0	0	0	0	0	0	0	1	0	0	0	0	0	0	1	0	0	0	0	0	0	0	0	0	0	1	0	0	0	0	0	1	1	0	0	0	0	0	0	0	0	0	0	0	0	0	0	0	0	0	1	0	0	0	0	0	0	0	1	0	0	0	0	0	1	0	1	0	0	0	0	0	0	0	0	0	0	0	0	0	0	2	0	0	0	1	0	0	1	0	1	0	0	0	0	0	0	0	0	0	0	1	1	0	0	1	1	0	0	0	0	0	0	1	1	0	0	1	0	0	0	1	2	0	0	0	1	0	0	1	0	0	0	0	0	0	1	0	0	0	2	1	0	0	1	0	0	1	0	0	0	0	0	0	0	0	0	0	1	0	0	0	0	1	0	0	0	1	0	0	0	0	0	0	2	0	0	0	0	0	1	0	0	1	0	0	0	0	0	0	0	0	0	0	0	0	0	0	0	0	0	1	0	0	0	0	0	0	0	0	0	1	0	0	0	0	0	0	0	0	0	0	0	0	0	0	0	0	0	0	0	0	0	0	0	0	0	0	0	0	2	0	1	1	2	0	0	0	0	0	0	0	0	0	0	0	0	0	0	0	0	0	0	0	0	0	0	1	0	1	1	0	0	0	0	1	0	0	0	0	0	0	0	0	0	0	1	1	0	0	0	0	0	0	0	1	0	0	0	0	1	0	0	0	0	0	0	0	0	0	0	0	0	1	0	0	1	0	0	1	0	0	0	0	0	0	0	0	0	0	1	0	0	0	0	1	0	0	0	0	0	0	0	1	0	0	1	0	0	0	1	0	0	0	0	2	1	0	0	0	0	1	2	0	0	0	0	0	0	0	2	1	0	0	0	0	1	0	0	0	0	1	0	0	0	0	0	0	1	0	0	2	0	0	0	0	1	0	0	0	1	0	0	0	0	0	1	0	0	0	1	0	0	0	0	0	0	0	0	0	0	0	1	0	0	0	0	0	0	2	0	0	2	0	0	0	1	0	0	0	0	0	2	0	0	0	0	0	0	0	0	0	0	0	3	0	1	0	0	0	0	0	0	0	0	0	0	0	0	0	1	0	1	0	0	1	0	0	0	1	0	0	0	0	0	0	0	0	0	0	0	0	2	0	0	0	0	1	0	0	1	0	0	0	0	0	0	0	0	1	0	1	0	0	0	0	0	0	0	0	0	0	0	0	1	0	0	0	0	1	0	0	0	0	0	0	1	0	0	1	0	0	0	0	0	0	0	1	0	0	0	0	1	0	0	0	0	0	0	0	0	0	0	0	0	0	0	0	2	0	0	1	0	1	0	0	0	0	0	0	0	0	0	0	0	0	0	1	0	0	0	0	0	0	0	0	0	0	0	0	2	0	0	1	0	0	0	0	0	0	0	0	0	1	0	0	0	1	0	0	0	0	0	0	0	0	0	0	0	0	0	1	0	0	0	0	0	0	0	0	0	0	0	3	0	0	0	0	0	0	1	1	0	0	1	0	0	0	0	1	0	0	0	0	1	1	1	0	0	0	0	1	1	0	0	0	0	0	2	0	0	0	0	0	0	0	0	0	1	0	0	1	1	0	0	0	0	0	0	0	0	0	0	0	0	1	0	0	0	0	0	0	0	0	0	0	1	1	3	0	0	0	0	0	1	0	0	0	0	1	0	1	1	0	1	0	0	1	1	0	0	0	0	0	0	0	0	0	1	0	0	0	2	0	0	0	1	0	0	0	0	0	0	0	0	0	1	0	0	0	0	0	1	0	0	0	0	1	0	0	0	0	1	0	0	2	0	1	0	0	0	0	1	0	1	0	0	0	0	0	1	0	0	2	0	4	3	1	0	0	0	0	0	1	1	0	0	0	0	0	0	0	0	0	0	0	0	0	0	0	0	0	0	1	0	0	1	1	0	0	0	1	0	0	0	0	0	0	0	0	0	0	1	0	0	0	0	1	0	0	0	0	0	1	0	0	0	2	0	0	0	0	1	0	0	1	0	1	0	0	0	0	1	0	0	0	0	0	0	0	0	0	0	0	0	0	0	0	1	0	1	0	0	0	0	0	1	0	0	1	0	0	0	0	0	0	0	0	0	0	0	1	0	0	1	0	0	0	0	0	0	0	0	0	1	0	1	1	0	0	0	0	0	0	0	0	0	0	0	0	1	0	1	0	0	0	0	1	0	0	0	0	1	0	0	0	0	0	0	0	0	0	0	1	0	0	0	0	1	0	0	0	0	0	1	1	0	0	0	3	0	2	0	0	0	0	1	0	0	1	1	0	0	1	0	0	0	0	0	0	1	0	0	0	0	0	0	0	0	0	0	0	0	0	0	0	0	0	0	0	0	0	0	0	1	1	0	0	0	0	0	1	0	1	0	0	0	1	0	0	0	0	0	0	0	0	0	0	0	0	0	1	0	2	0	0	0	0	0	0	0	0	0	0	0	2	0	3	0	0	0	0	0	1	0	0	0	0	0	0	0	1	0	0	1	0	0	0	0	0	0	0	1	0	0	0	0	1	0	0	0	0	0	0	1	0	1	0	0	2	0	0	1	0	0	0	0	0	1	0	0	0	1	0	1	0	1	0	0	0	0	0	0	0	0	1	0	1	1	0	0	0	0	0	0	0	0	0	0	0	2	1	0	1	0	0	1	0	0	0	0	0	1	0	0	0	0	0	0	0	0	0	0	0	0	0	0	0	0	0	0	0	0	0	0	0	1	0	0	0	0	1	0	0	0	0	1	0	0	0	0	0	1	1	0	0	0	0	0	0	0	0	0	0	0	0	2	0	0	0	0	0	0	0	0	0	0	0	0	0	0	1	0	0	0	0	0	0	0	0	0	0	0	0	0	0	0	0	0	0	0	0	0	0	0	0	0	0	0	1	1	0	1	0	0	0	0	0	0	0	0	0	0	0	1	1	0	0	0	0	3	0	0	0	0	0	1	2	0	0	0	1	0	0	0	0	0	0	1	0	0	0	0	0	0	0	0	0	1	0	0	0	0	0	0	0	0	1	0	0	0	0	0	0	1	0	0	0	0	0	1	1	0	0	0	0	0	0	0	0	0	0	0	0	0	0	0	4	0	0	0	0	1	0	0	0	0	0	0	0	0	1	1	2	0	0	1	0	1	0	0	0	0	0	0	0	0	1	1	0	0	0	0	0	0	0	1	0	0	0	0	0	1	0	0	0	1	0	0	0	0	1	0	0	1	0	1	0	0	0	0	0	0	1	0	1	0	0	1	0	0	0	0	0	0	0	0	0	0	0	0	0	0	0	0	0	0	0	1	1	0	0	3	1	0	0	0	0	0	0	0	0	0	0	0	1	0	0	1	0	0	0	0	0	1	0	0	0	1	0	0	0	0	0	0	0	0	0	0	0	0	0	1	0	0	0	0	0	1	0	0	1	0	1	0	0	0	0	1	0	0	0	0	0	0	0	0	0	1	0	0	1	0	0	0	0	0	0	0	0	0	0	0	0	0	0	0	0	0	0	0	1	0	0	0	0	0	0	1	0	0	1	0	0	0	0	0	0	0	0	0	0	1	1	0	0	0	0	1	1	0	0	0	0	0	2	0	0	0	0	0	0	0	0	1	0	0	0	0	0	0	0	0	0	0	0	0	0	0	0	0	0	0	2	0	0	1	0	0	0	0	0	0	0	0	1	0	0	1	0	1	0	0	2	0	0	1	0	0	0	0	0	0	0	0	0	0	0	0	0	0	0	1	0	0	0	0	0	0	1	0	0	0	0	0	0	0	0	1	0	0	0	0	0	1	0	0	0	0	0	0	1	0	0	0	0	0	0	0	0	0	1	0	0	0	1	0	1	0	0	1	0	0	0	2	0	1	0	0	0	0	0	0	0	0	1	0	0	0	1	0	0	0	1	0	0	0	0	0	0	0	0	0	0	0	2	0	0	1	0	0	0	0	0	0	0	1	0	1	0	0	2	0	0	0	1	0	0	1	0	0	1	0	0	0	1	0	0	0	0	0	0	0	1	0	1	0	0	1	0	0	0	0	1	0	0	0	1	0	1	1	0	0	0	0	0	0	0	2	0	0	0	0	0	0	0	1	0	0	0	0	0	0	1	0	0	0	0	0	0	1	0	1	0	0	0	0	0	0	0	0	0	1	0	0	1	0	0	0	0	0	0	1	0	0	0	0	1	0	0	0	0	0	0	0	0	0	0	1	0	0	0	0	0	1	1	0	0	1	0	0	1	0	0	0	0	1	1	0	0	0	0	0	0	0	0	0	0	2	0	0	1	0	0	1	0	0	0	0	0	1	0	0	1	0	0	1	1	0	0	1	0	0	0	0	0	1	0	0	0	0	0	0	0	0	0	0	0	0	1	0	0	0	2	0	0	0	0	0	1	0	0	1	0	0	0	0	0	0	1	0	0	0	0	0	0	0	0	0	0	0	0	0	0	0	0	3	0	1	0	0	0	0	0	0	0	0	0	0	0	0	0	0	1	0	1	0	0	0	0	0	0	0	1	1	1	0	0	1	2	0	0	0	1	0	0	0	0	0	0	0	0	0	0	0	0	0	0	1	0	0	0	0	0	2	0	1	1	0	0	1	0	0	0	0	0	0	0	0	0	0	0	0	0	0	0	0	0	1	0	0	0	0	1	0	0	0	0	0	0	0	0	1	0	0	0	0	0	1	0	0	0	0	0	0	1	0	1	0	0	0	0	0	0	0	0	0	0	0	0	0	0	0	0	0	0	0	0	0	0	0	0	0	0	0	1	0	0	0	0	0	0	0	0	0	0	0	1	0	0	0	0	0	0	0	0	0	0	0	0	0	0	0	0	0	0	3	0	0	0	1	0	0	0	0	0	0	0	2	0	0	0	0	1	0	0	0	0	1	0	0	0	0	0	0	0	0	0	0	0	0	0	0	1	0	0	0	0	0	0	0	0	0	0	0	0	0	0	0	0	0	0	0	0	3	2	0	0	0	0	0	0	1	0	0	0	0	0	1	0	0	0	0	0	0	0	0	0	0	0	0	0	2	0	1	0	0	0	0	0	0	0	0	0	0	1	0	0	0	0	0	1	0	0	0	0	2	0	0	0	0	0	0	0	1	1	0	0	0	2	0	2	3	0	2	0	0	0	0	0	0	0	1	0	0	1	0	1	0	0	0	1	0	0	0	0	0	0	0	0	0	1	1	0	0	0	2	0	0	0	0	1	0	0	0	1	2	0	0	0	0	0	0	0	0	0	0	0	0	0	2	0	0	0	1	0	0	1	0	0	0	1	1	1	0	1	0	0	0	0	0	0	0	0	0	0	0	0	1	0	0	0	0	0	0	0	0	0	0	0	0	1	1	0	0	0	0	0	0	0	0	0	0	2	0	0	0	0	0	0	2	0	0	2	0	0	1	0	1	1	0	0	0	1	1	0	0	0	1	0	0	0	0	0	0	0	0	0	1	0	0	0	0	3	0	0	0	0	1	0	0	0	0	0	0	0	1	0	0	1	0	0	0	0	0	0	1	0	0	0	0	0	0	0	0	1	0	0	1	0	0	1	0	0	0	0	0	0	0	0	0	1	1	0	0	0	0	0	0	0	0	0	0	0	0	0	0	0	0	1	0	1	0	0	1	0	0	0	0	0	0	0	0	0	0	1	0	0	0	0	1	0	0	0	1	0	0	0	0	0	0	0	0	0	0	0	0	0	0	0	0	0	0	0	1	0	0	0	0	0	0	2	1	0	0	0	0	0	0	0	0	1	0	0	0	0	1	0	0	0	0	0	0	0	0	0	1	0	0	0	0	0	0	0	0	1	0	0	0	0	0	0	0	0	1	0	0	0	0	0	0	0	2	0	0	0	1	0	0	0	0	0	0	0	0	2	0	0	0	0	0	0	0	0	0	0	1	0	1	0	0	0	0	1	0	0	0	0	0	1	0	0	0	0	1	0	0	1	0	0	0	1	0	0	0	0	0	0	0	0	0	0	0	0	0	0	1	0	0	0	0	0	0	0	2	0	0	0	1	0	0	0	0	0	0	0	0	0	0	0	0	1	0	0	0	0	0	0	0	0	0	0	0	0	0	0	0	0	0	0	0	0	1	0	1	0	0	0	1	1	0	0	0	1	0	0	2	0	0	0	0	0	0	0	0	1	0	0	0	1	1	0	0	0	0	1	0	0	0	0	0	0	0	0	0	1	0	0	0	0	0	0	0	0	0	0	0	0	0	1	0	0	0	0	1	0	0	1	1	0	0	0	0	0	0	0	0	0	1	0	0	0	1	0	1	0	0	0	0	0	0	0	0	0	0	1	0	2	0	0	0	0	1	0	0	0	0	0	0	0	0	0	0	0	0	1	0	0	0	0	1	0	0	0	0	0	1	1	0	0	0	0	0	1	0	0	1	0	1	0	0	1	0	0	0	0	0	0	0	0	0	0	0	0	0	0	0	0	0	0	0	0	0	0	0	0	1	0	0	0	0	0	0	0	0	0	0	0	1	1	1	1	0	0	0	0	0	0	0	1	0	0	0	0	0	0	0	1	0	2	0	2	0	0	1	1	0	0	0	0	0	0	0	1	0	0	0	0	0	0	0	0	2	0	2	2	0	0	0	0	0	0	0	0	0	0	0	0	0	0	0	0	0	1	0	0	0	0	0	1	0	0	0	1	2	1	0	0	0	0	0	0	0	0	0	0	0	1	0	0	1	0	0	0	0	0	0	0	0	0	0	0	0	1	1	1	1	0	0	0	1	0	0	0	0	0	0	0	0	0	0	0	0	0	0	0	0	0	1	0	0	0	0	0	0	0	0	1	0	1	0	0	0	0	0	0	0	0	0	0	0	0	0	0	0	0	0	0	0	0	0	0	0	0	0	0	0	0	0	0	0	1	0	0	0	0	0	1	0	0	0	0	1	0	0	0	0	0	0	0	0	0	0	0	0	1	0	0	0	0	0	0	0	0	0	0	0	0	0	0	0	0	0	0	0	2	0	0	1	0	0	0	0	0	0	0	0	0	0	1	0	0	0	0	0	0	0	2	0	0	1	1	0	1	1	1	0	0	2	0	0	0	1	1	0	0	0	0	0	0	0	0	0	0	1	0	0	0	1	0	0	0	1	0	2	0	0	0	0	0	0	0	0	0	0	1	0	0	0	1	0	2	0	0	0	0	0	0	0	0	0	0	0	1	0	0	0	1	0	0	0	0	0	2	0	0	0	1	0	0	0	0	0	0	0	0	0	1	0	0	0	0	0	0	0	0	0	0	0	0	2	1	1	0	0	0	1	0	0	0	1	0	0	0	0	0	0	0	0	0	1	0	0	0	0	0	1	0	0	0	0	1	0	0	0	0	0	0	3	0	0	0	0	0	0	0	0	1	0	0	2	0	0	0	0	0	0	0	0	0	0	1	0	0	0	0	0	0	2	0	0	0	0	0	0	1	0	0	0	0	0	0	0	0	0	0	0	0	0	0	1	0	0	0	0	0	0	0	0	0	0	0	0	0	0	0	0	2	0	0	0	2	0	0	1	0	0	1	0	1	0	0	0	0	1	0	0	2	0	0	0	0	1	0	0	0	0	0	0	0	0	0	0	0	1	0	0	1	0	0	0	0	0	0	1	0	0	0	0	0	0	0	0	0	0	0	0	0	0	0	0	0	0	0	0	0	0	0	0	0	0	0	1	0	0	0	0	0	0	0	0	0	0	0	0	0	0	0	0	0	0	0	0	0	1	0	0	0	0	0	0	1	0	0	0	0	0	0	0	0	0	0	0	0	0	0	0	0	0	0	0	0	0	0	0	0	1	0	0	0	0	0	0	0	0	2	0	1	1	0	1	0	0	0	1	0	0	0	0	0	0	0	0	0	1	0	0	0	0	0	0	0	0	0	0	0	0	0	0	1	0	0	1	0	0	1	0	0	0	1	1	0	0	0	0	0	0	2	2	0	3	0	0	0	0	1	0	0	0	0	0	0	0	0	0	0	0	0	0	0	0	0	1	1	1	0	0	0	0	0	1	0	0	0	0	0	0	1	0	0	0	0	0	0	0	1	0	0	0	0	0	0	0	0	0	0	0	0	1	0	1	0	0	0	0	0	0	0	0	1	0	0	3	0	0	0	0	0	1	0	0	0	0	0	1	1	0	0	2	0	0	0	0	0	0	0	0	0	0	0	0	0	0	0	0	0	0	0	0	0	0	0	0	2	0	0	0	0	0	0	0	0	0	0	0	0	0	0	0	0	0	0	1	0	0	0	0	0	2	0	1	0	1	0	0	1	0	1	1	0	1	0	1	0	0	0	0	0	0	0	0	0	0	0	0	0	0	0	1	0	0	1	1	0	2	1	0	0	0	0	0	0	0	1	0	1	0	1	0	0	0	0	2	0	0	0	2	1	1	0	0	0	0	0	0	2	0	0	0	0	0	0	0	0	0	0	0	0	0	1	0	0	0	0	0	0	0	0	0	0	0	0	0	1	0	0	0	0	0	0	1	0	0	1	0	1	0	0	0	1	0	0	0	1	0	0	0	0	0	0	0	1	0	0	0	0	0	0	1	0	1	0	1	0	1	0	0	0	0	0	0	0	0	0	2	2	0	0	0	0	0	2	0	0	0	0	1	0	0	0	0	0	0	0	0	1	0	0	0	1	0	0	0	0	1	0	1	0	0	0	0	0	0	0	0	0	0	0	0	0	0	0	0	1	0	0	0	0	0	1	0	0	0	0	0	0	0	0	0	0	0	0	0	0	0	0	1	0	0	0	3	0	0	0	0	1	1	0	0	0	1	0	0	1	0	0	0	0	0	0	0	0	0	0	0	0	0	1	0	2	0	0	0	0	0	0	0	0	0	0	0	0	0	0	0	0	0	0	7	0	0	0	0	0	0	0	0	0	0	0	0	0	1	1	0	0	0	0	1	0	0	0	0	1	0	1	0	0	1	1	0	0	0	0	0	0	0	0	1	0	0	0	0	0	0	0	0	0	1	0	0	0	0	0	0	0	0	0	0	0	1	1	0	0	0	0	0	0	0	0	0	0	0	0	1	0	0	1	1	1	0	1	1	1	0	0	0	0	2	0	0	0	0	0	0	0	0	0	0	0	0	0	0	1	0	0	0	0	0	1	0	1	0	0	0	0	0	0	1	0	1	0	2	0	0	0	0	0	0	0	0	0	0	1	0	0	0	0	0	0	0	0	0	1	1	0	0	0	0	0	0	0	0	1	1	0	0	0	0	1	0	0	1	0	0	1	0	0	0	0	0	1	1	0	0	0	0	0	0	0	1	0	2	0	0	0	1	0	0	3	0	0	0	2	0	0	0	1	0	0	1	0	0	0	0	0	0	0	0	0	0	0	0	0	0	0	0	0	0	0	1	1	1	0	0	2	0	0	0	0	1	0	0	0	0	0	0	1	0	0	0	0	1	0	0	0	0	0	0	0	0	2	0	0	0	0	0	0	1	0	0	0	0	0	0	0	0	1	2	0	0	0	0	0	0	0	0	0	0	0	0	0	0	0	0	1	0	0	2	0	0	0	0	0	0	0	0	0	0	0	0	0	0	2	0	0	0	1	1	0	0	0	1	0	1	0	1	0	0	2	0	0	0	0	3	0	0	0	1	1	0	0	1	0	0	0	0	1	1	0	1	0	0	0	0	0	0	0	0	0	0	1	0	3	0	0	2	3	0	0	1	0	1	0	0	0	2	3	0	0	0	1	0	1	2	0	0	0	0	0	0	0	0	0	0	0	0	0	1	0	0	1	0	0	0	1	0	0	0	2	0	0	0	0	0	1	0	0	0	1	0	0	0	0	0	0	0	0	0	0	0	0	0	0	0	0	0	1	1	0	0	0	1	0	0	0	0	0	0	2	0	0	1	0	0	0	1	0	0	0	0	0	0	1	1	1	0	0	0	0	0	1	0	0	0	0	0	0	0	0	0	0	0	1	1	0	0	0	0	1	0	1	0	0	0	0	2	0	0	0	1	0	0	0	1	1	0	0	0	0	0	0	0	0	0	0	0	1	0	0	0	0	0	0	0	0	0	0	0	0	1	0	0	1	0	0	0	0	1	0	0	0	0	0	0	1	1	0	0	2	0	0	0	0	0	0	1	1	0	0	0	0	1	0	0	1	0	0	0	0	0	0	0	0	0	0	0	0	2	0	0	2	1	1	0	0	0	0	3	0	0	0	1	0	0	0	0	1	0	1	0	1	0	0	1	1	0	0	0	1	0	0	0	0	0	0	0	0	0	0	1	0	0	0	0	0	0	0	0	2	0	0	0	0	0	0	0	0	0	1	0	0	0	1	0	0	1	0	0	0	0	0	0	0	0	0	0	0	0	0	1	0	0	0	0	0	0	0	0	0	0	1	0	0	0	0	0	0	0	0	0	0	0	0	1	0	0	0	0	1	1	1	0	0	0	0	0	0	1	0	0	0	0	0	0	0	0	1	0	0	0	0	0	0	0	0	0	0	0	0	0	0	0	0	2	0	0	0	1	0	0	0	1	0	1	0	0	0	0	1	0	0	0	0	0	0	0	0	0	0	0	0	1	0	0	0	0	0	0	0	0	0	0	0	0	0	0	0	0	0	0	2	0	0	0	0	1	1	1	1	0	0	0	1	0	0	0	0	0	0	0	0	0	0	0	0	0	0	0	0	0	0	0	1	0	1	0	1	0	0	0	1	0	0	0	0	1	0	0	0	1	0	0	0	0	0	0	0	0	0	0	0	0	0	3	0	2	0	1	0	0	0	0	0	0	0	0	0	0	4	0	0	1	0	0	0	0	0	1	0	0	1	0	0	0	0	0	0	0	0	0	0	0	0	0	0	1	0	0	0	0	0	0	0	0	1	1	0	0	0	1	1	0	1	0	0	1	0	0	0	0	0	2	0	2	1	2	0	1	0	1	0	0	0	0	0	1	0	0	0	0	0	1	0	0	1	0	0	2	0	0	0	0	0	0	0	0	0	0	0	0	1	0	0	0	2	0	0	0	0	0	0	0	0	0	0	0	0	0	0	1	0	0	1	1	0	0	0	0	0	0	0	0	0	0	0	0	0	0	0	0	0	0	1	0	0	0	0	0	0	0	0	1	0	0	0	0	1	1	0	0	0	0	0	0	0	0	0	1	0	0	0	0	0	0	1	1	0	1	0	0	0	1	0	0	0	0	0	0	0	0	0	0	0	0	0	0	0	0	0	0	0	0	2	0	0	1	1	1	1	0	0	0	0	0	0	0	0	0	0	0	0	0	0	0	0	0	0	0	0	0	1	0	0	0	1	0	0	1	1	0	0	0	1	0	1	0	0	0	0	0	0	0	0	1	0	0	0	1	0	0	0	0	1	2	0	1	0	0	1	0	1	0	1	1	0	0	0	0	0	0	0	0	1	1	0	0	0	0	0	0	1	0	1	0	0	0	0	0	0	0	0	0	0	0	0	1	0	0	0	0	0	0	0	0	0	0	0	0	0	1	1	1	0	0	0	0	0	0	0	0	0	0	0	0	0	0	0	0	0	0	0	0	2	0	0	0	0	0	0	0	0	0	0	0	1	0	0	0	0	0	0	0	0	1	0	0	0	1	0	0	0	0	0	0	0	0	0	1	0	0	0	0	1	0	0	0	0	0	0	0	0	0	0	0	0	0	1	0	0	0	0
N0.HOG0008202	28	0	9	19	20	20	5	8	3	6	2	3	5	4	22	8	25	34	4	8	1	16	8	6	0	11	8	14	24	6	18	8	23	5	6	33	2	10	5	20	0	4	9	6	14	28	6	18	10	7	9	27	2	24	3	3	16	11	12	20	6	18	23	4	32	53	28	37	12	19	36	0	18	6	16	13	28	5	15	16	22	24	10	10	0	13	0	8	4	22	48	7	18	7	32	8	22	25	9	6	13	7	22	23	11	0	6	9	2	4	13	0	10	10	16	29	1	10	4	27	8	13	20	21	16	16	21	21	33	41	3	4	2	3	23	6	32	5	11	13	14	8	8	11	7	4	33	2	6	10	13	5	18	1	22	30	22	3	5	33	31	17	2	10	15	21	22	12	1	25	4	0	4	2	37	18	25	0	1	11	5	6	5	7	9	27	4	12	10	36	8	20	5	13	24	1	7	4	3	27	26	2	45	2	2	5	21	4	2	6	9	1	7	4	42	7	19	6	6	17	21	1	8	26	8	7	17	2	35	33	3	3	44	7	5	3	21	21	0	32	1	65	11	5	5	4	15	2	18	25	4	0	7	21	7	10	7	12	0	0	21	13	19	5	9	12	37	9	6	7	23	25	10	11	19	23	24	29	7	22	17	14	5	29	26	4	1	0	7	29	4	8	18	30	19	19	6	2	15	22	35	29	24	22	3	33	11	25	26	17	16	19	20	6	11	26	7	6	27	15	3	12	6	11	34	4	20	17	36	12	6	19	27	21	2	16	16	35	1	4	21	3	6	3	27	25	44	16	3	7	25	25	3	2	23	15	8	1	3	24	1	8	0	18	32	5	0	22	2	3	41	2	20	20	4	11	13	15	20	9	19	27	24	2	16	31	6	29	16	0	12	3	20	16	19	17	1	20	4	34	14	3	22	12	6	29	3	4	0	6	10	9	3	1	6	25	8	7	11	25	9	36	15	3	7	3	8	7	0	0	11	12	14	39	3	39	2	8	10	37	6	4	3	24	16	4	14	1	29	10	17	40	28	34	26	32	37	8	13	4	22	6	5	37	7	21	4	40	14	26	16	18	3	11	6	30	3	46	35	27	5	14	3	9	12	6	9	1	0	18	33	28	3	1	17	23	27	30	20	5	29	8	5	10	5	17	21	4	11	14	23	26	3	0	7	19	3	11	19	10	10	8	9	10	4	20	38	2	1	45	11	5	26	42	28	15	18	15	0	13	4	6	2	10	17	8	19	22	1	20	3	15	3	23	5	28	19	17	2	5	1	1	4	2	18	7	7	20	7	4	10	4	21	5	17	15	22	40	28	1	1	11	0	21	6	20	42	25	0	7	7	4	26	0	23	42	9	7	0	7	1	15	3	19	18	14	25	12	24	13	3	9	0	1	10	4	6	20	26	16	5	22	29	3	5	4	22	39	21	8	0	8	8	35	32	3	12	10	12	22	6	10	0	6	23	1	6	2	9	5	13	26	4	19	9	0	32	16	2	25	5	32	13	13	25	30	1	1	6	9	30	5	17	7	12	9	2	13	11	1	30	29	70	14	18	0	8	28	29	35	14	19	12	11	33	0	23	7	27	38	3	5	1	41	1	10	10	7	23	5	2	3	11	0	20	4	13	0	0	13	9	2	35	9	3	15	20	11	0	4	12	9	3	0	5	13	0	0	5	6	4	5	3	5	11	33	2	0	6	35	18	18	24	8	15	7	3	1	15	13	5	5	53	15	3	5	45	24	11	8	16	6	10	5	39	11	7	14	28	44	6	6	12	2	11	30	20	1	8	17	3	5	1	0	11	0	11	6	44	28	8	57	3	4	0	39	31	8	3	7	5	17	12	55	2	29	34	3	14	4	20	13	2	34	16	4	21	12	29	25	6	16	17	47	13	0	21	1	16	20	27	14	19	12	19	3	28	0	4	39	0	8	64	47	34	3	31	0	4	44	12	37	18	0	0	23	7	11	1	14	0	11	11	5	10	21	1	28	22	19	4	22	9	23	6	1	5	7	0	5	20	29	0	18	4	23	24	7	2	9	0	8	2	1	1	1	11	22	30	3	10	4	16	7	10	7	20	22	7	9	13	8	10	10	10	14	7	15	26	9	2	1	2	7	2	0	6	5	49	9	33	18	5	17	8	0	1	25	6	6	25	20	6	7	14	24	22	0	27	3	25	16	9	4	21	26	37	25	4	19	8	31	8	22	8	18	37	0	28	19	9	7	12	0	5	2	18	18	18	0	6	33	16	2	2	5	1	14	13	4	29	0	49	9	32	18	38	22	7	3	21	3	3	10	2	10	28	6	32	5	9	21	7	2	20	20	1	27	27	3	15	14	3	29	11	14	29	4	50	4	24	13	1	34	2	14	27	23	4	3	3	6	9	22	6	21	12	5	28	12	15	6	3	8	2	16	20	17	38	37	6	11	15	2	18	12	4	3	2	9	6	32	11	7	13	18	20	14	7	24	12	14	9	2	4	28	3	15	10	4	9	1	40	3	10	1	10	27	21	6	6	4	43	18	29	9	4	8	16	16	31	9	8	1	32	6	36	4	20	5	5	28	5	7	13	8	14	4	17	24	30	5	2	16	12	2	27	5	0	4	21	8	19	20	7	4	31	17	0	0	19	2	29	25	5	17	4	1	9	42	14	8	10	3	31	9	8	5	46	14	8	3	17	0	4	3	32	5	11	6	4	39	37	1	22	22	7	2	61	1	11	28	4	6	7	11	20	34	2	14	9	9	26	6	3	5	29	1	8	9	7	5	6	2	0	8	12	27	4	15	4	32	6	9	7	18	7	13	33	37	19	8	28	13	28	6	11	1	2	23	5	4	8	26	32	1	6	34	16	7	5	5	4	21	4	19	12	44	16	18	3	12	32	6	12	26	19	7	4	0	8	10	33	25	1	4	23	4	37	18	12	16	17	3	10	23	6	7	10	13	0	10	9	6	7	9	21	21	22	2	10	22	0	20	16	25	12	17	3	6	5	28	32	22	6	14	4	2	18	15	4	16	8	30	28	16	11	2	0	17	4	38	35	12	32	0	30	5	9	5	16	23	10	10	33	7	5	10	7	20	18	22	9	22	3	2	3	1	1	4	21	19	2	6	25	16	4	3	1	31	36	26	29	7	4	7	3	4	2	10	14	6	4	3	11	1	7	26	6	6	15	3	22	3	30	7	26	34	21	11	47	5	18	6	3	0	9	45	8	29	24	20	31	34	0	17	6	19	34	9	9	17	31	17	0	25	6	29	24	35	0	19	39	8	15	25	2	32	11	4	18	5	4	25	3	7	0	8	26	2	0	3	5	28	6	7	1	8	13	20	0	16	9	4	6	4	26	10	19	6	13	0	6	20	24	18	2	13	19	27	1	18	20	2	16	30	16	17	10	11	1	31	17	5	18	39	27	8	17	1	31	23	4	8	38	23	25	19	2	28	3	3	35	20	7	0	9	0	27	23	15	22	24	25	4	27	11	12	8	16	21	39	7	12	26	36	24	5	15	8	15	24	3	19	2	11	9	3	47	0	15	27	5	8	13	0	5	9	9	21	6	0	6	18	3	2	7	11	13	24	0	1	6	19	26	10	0	20	25	6	21	3	19	4	6	9	0	4	1	4	19	1	2	5	11	17	38	13	28	20	5	5	8	1	12	19	16	17	28	20	27	18	12	7	16	5	4	8	1	12	0	7	26	24	18	14	13	10	16	7	0	20	0	7	7	1	4	27	6	22	41	2	1	3	4	20	30	9	0	4	5	13	2	2	22	9	5	10	22	10	2	3	3	23	38	4	46	6	35	9	22	5	29	30	11	7	25	9	7	18	9	34	2	26	6	0	9	10	21	1	23	15	2	14	13	16	6	7	16	0	26	4	26	28	2	5	3	13	23	23	17	31	6	0	13	13	10	1	3	36	9	2	18	25	1	5	2	12	16	14	7	16	4	4	33	2	8	3	12	11	15	12	7	22	17	8	1	32	18	19	2	13	25	2	14	6	3	10	1	17	10	0	9	8	39	16	19	8	4	9	8	0	11	6	7	8	3	2	1	39	6	1	45	15	9	26	8	1	19	19	7	6	13	15	35	4	6	54	15	34	2	1	4	9	15	0	13	14	19	10	30	14	5	10	2	29	38	20	8	35	10	4	2	21	31	21	9	15	0	5	25	6	7	22	9	30	2	18	19	30	9	5	3	0	4	8	0	26	2	14	22	6	13	12	3	36	12	0	21	12	12	4	12	12	16	14	12	5	5	0	5	17	6	25	40	25	38	3	18	27	11	12	2	4	8	10	7	17	37	8	28	26	26	27	5	6	6	4	24	11	29	6	8	5	18	15	32	5	0	21	9	2	23	20	18	9	4	4	3	23	17	12	7	6	11	3	14	4	28	3	9	3	16	40	6	25	4	24	11	14	34	1	2	9	8	8	7	35	28	31	8	15	29	9	5	12	42	15	12	24	1	0	17	13	15	30	3	5	14	15	6	11	22	5	3	16	7	0	12	5	5	33	4	10	19	13	46	36	3	5	10	14	24	22	2	32	28	2	1	2	4	2	19	14	25	1	8	34	7	17	22	7	0	41	15	23	5	2	9	16	33	27	19	4	7	17	7	9	6	1	21	1	26	9	11	7	5	8	19	10	28	10	5	4	44	6	6	48	22	6	11	13	5	30	12	20	32	11	12	25	23	13	24	10	10	20	0	29	28	21	8	1	3	5	5	29	2	2	26	1	16	25	12	12	10	29	2	21	13	2	13	9	19	4	11	1	32	33	10	14	15	15	14	19	39	14	5	19	4	34	32	11	6	17	5	0	16	14	9	4	21	1	8	13	4	0	16	10	48	2	3	13	8	27	5	23	6	8	8	10	0	27	32	7	10	12	32	32	24	12	25	13	1	4	54	15	6	3	0	2	18	2	0	20	3	2	1	17	23	17	23	22	14	24	9	5	3	28	0	4	10	8	0	24	5	21	17	7	6	23	29	18	17	37	4	23	27	6	1	11	37	16	6	7	5	5	2	5	12	7	0	10	4	16	21	0	0	13	5	3	16	3	9	20	4	12	9	4	23	0	4	7	8	4	20	14	3	2	31	1	16	22	13	7	0	1	5	13	14	15	29	27	3	11	5	28	8	5	2	6	27	29	21	49	23	32	3	7	7	0	16	36	16	13	7	2	6	20	0	4	0	13	19	22	12	17	18	5	35	13	12	26	12	8	17	2	0	15	5	11	11	9	7	17	7	6	5	7	0	5	22	2	4	4	21	16	6	38	1	35	16	8	19	30	6	8	1	22	11	1	14	17	39	0	7	3	4	6	5	8	19	23	21	23	5	13	17	7	0	12	11	14	9	0	5	7	4	31	11	3	10	26	4	3	6	21	5	9	36	11	21	10	14	6	21	23	3	8	17	20	31	0	16	15	11	12	17	13	8	19	27	14	8	10	3	4	34	22	20	3	23	8	16	5	34	0	22	17	2	11	0	39	16	2	5	22	24	15	1	29	16	21	26	10	10	18	18	21	25	23	5	30	0	3	11	11	8	2	2	5	5	21	18	63	9	10	7	12	27	3	26	1	6	21	17	23	0	13	21	4	10	24	17	1	28	16	26	32	6	22	6	12	20	7	5	7	5	23	19	0	4	5	6	29	7	19	3	21	27	7	11	2	40	20	25	21	6	18	32	3	1	13	13	10	4	20	17	7	32	11	1	7	24	18	8	21	17	22	6	12	6	10	29	9	14	1	3	6	21	4	2	30	0	24	1	16	18	9	8	1	1	57	2	16	8	26	14	14	9	14	42	37	20	0	16	12	26	34	9	0	19	2	48	3	2	37	30	51	8	3	7	0	3	8	9	19	16	27	14	9	1	6	14	3	24	11	1	19	8	1	1	12	20	15	21	5	48	20	10	17	1	29	19	26	4	7	36	24	21	51	15	7	17	5	5	25	24	28	15	4	7	10	19	3	27	9	1	36	15	1	2	35	0	34	11	4	26	7	20	12	6	2	3	5	0	13	24	34	3	1	9	1	4	3	17	21	25	6	5	15	25	33	13	2	29	24	3	0	10	11	7	14	7	5	35	6	1	7	10	5	19	0	20	0	5	16	13	4	5	13	9	5	11	30	2	18	1	20	1	13	2	35	14	8	20	4	25	4	8	0	17	1	27	15	1	17	4	8	10	7	29	4	38	32	7	3	2	12	9	6	11	25	24	14	2	20	5	22	0	6	22	9	14	2	2	35	3	9	13	14	3	0	37	28	13	8	4	1	3	10	17	21	11	8	14	15	6	8	24	25	24	6	17	22	41	2	6	27	11	21	1	19	16	12	20	8	7	10	0	8	0	26	31	9	0	18	39	4	28	14	3	9	1	2	16	50	26	22	7	26	6	4	9	16	9	0	21	0	20	20	8	27	6	18	25	17	4	6	23	7	23	5	24	14	23	18	6	10	6	5	26	2	30	0	39	7	11	1	26	2	54	6	24	33	33	20	6	9	9	7	11	0	34	32	23	3	28	5	14	24	25	22	12	31	22	8	18	24	12	31	13	12	26	10	25	13	3	5	10	21	20	0	0	8	30	7	6	12	7	4	12	0	27	15	5	5	22	2	8	4	9	0	0	13	12	21	4	7	20	9	9	13	29	30	0	31	3	7	1	21	2	14	9	16	10	12	8	19	24	25	5	8	2	6	28	0	6	6	13	16	4	27	4	39	12	22	17	3	14	5	1	23	14	3	29	1	10	21	30	6	5	25	1	3	28	20	4	29	4	0	30	14	6	22	6	14	15	16	10	6	26	27	52	24	29	3	7	3	6	47	0	2	23	10	31	13	3	13	19	7	25	36	43	0	2	7	4	14	25	30	5	14	16	29	2	19	12	24	6	45	18	1	0	12	0	15	10	0	7	4	2	23	33	1	12	3	6	28	8	0	1	17	2	21	52	17	20	3	5	26	36	11	13	16	4	32	36	1	19	3	29	49	4	6	0	19	13	5	16	3	9	17	21	18	8	22	3	2	5	27	27	35	21	6	23	23	6	18	11	2	6	7	14	0	3	11	23	6	8	3	37	1	6	21	35	14	12	0	60	7	5	28	16	7	16	5	22	28	1	15	22	6	18	4	4	22	7	28	1	8	19	8	6	23	36	17	39	15	20	6	3	4	1	26	4	22	29	3	20	22	0	0	28	16	7	9	28	7	0	19	5	17	12	6	12	9	10	4	17	17	40	13	0	7	3	0	26	21	5	9	0	25	5	9	8	7	5	16	4	16	9	8	5	15	21	5	21	28	6	33	26	15	22	5	31	25	7	6	4	7	20	24	12	8	26	23	21	23	7	25	6	3	9	14	1	18	5	26	7	12	30	3	2	2	0	5	25	2	9	17	4	7	12	31	1	16	6	23	40	44	4	46	0	24	29	14	21	16	6	9	11	0	4	12	9	7	37	12	18	1	36	12	38	7	0	7	30	9	2	7	12	14	24	15	1	5	9	35	54	6	6	5	8	11	4	28	11	48	18	21	3	10	13	14	11	9	19	4	6	15	2	17	0	1	17	14	4	15	30	48	13	19	5	1	8	23	7	14	22	19	9	12	32	19	8	27	2	1	20	6	2	5	1	19	25	13	24	5	5	37	28	9	5	29	19	34	7	17	7	0	21	9	12	8	1	15	4	9	5	27	17	1	4	19	51	15	9	10	5	17	27	26	8	30	8	5	12	18	10	30	20	8	7	22	14	7	37	36	23	8	4	0	25	8	1	31	8	29	32	24	19	7	25	7	35	3	49	17	25	18	26	5	20	17	1	14	7	11	5	14	6	1	11	18	23	9	4	3	0	7	24	8	20	35	4	28	6	19	11	2	6	8	3	22	0	24	6	27	39	54	11	8	16	9	5	6	17	12	14	21	10	16	17	2	22	3	31	3	5	10	11	19	10	14	6	4	11	0	2	7	3	34	7	9	7	9	4	18	31	13	30	6	1	20	46	9	8	1	10	29	0	20	2	21	31	5	26	10	3	13	15	5	5	11	18	2	37	12	16	6	26	44	24	2	7	22	36	3	17	20	6	6	27	3	23	2	4	7	7	15	3	21	0	13	42	2	0	21	10	20	27	1	9	15	27	23	14	15	47	12	7	3	24	3	7	10	8	23	7	22	19	2	8	19	18	19	1	4	19	9	3	41	7	31	25	13	8	5	2	16	24	23	8	11	58	26	2	17	32	23	11	12	14	18	5	21	38	20	13	11	5	0	6	15	6	10	29	7	4	15	3	0	5	5	33	14	5	28	17	30	7	11	25	17	0	5	0	20	5	19	2	9	5	4	31	5	13	17	30	6	10	25	9	10	4	13	7	33	11	11	14	10	10	14	13	16	34	4	7	20	21	6	9	17	23	31	35	24	0	4	21	5	3	5	7	0	44	25	33	23	24	2	2	28	9	16	10	3	3	2	21	18	7	10	5	10	0	26	8	1	14	0	3	18	36	2	25	8	25	29	9	20	3	4	6	5	4	13	10	3	5	15	2	24	1	7	9	50	9	2	8	0	0	28	26	23	24	2	28	15	59	33	3	35	22	27	27	28	2	2	26	27	16	10	13	23	60	18	4	20	23	3	1	27	29	15	4	5	8	20	21	3	8	5	7	3	17	2	22	14	16	34	24	1	1	9	33	9	29	3	26	24	41	7	2	2	6	29	8	7	14	6	24	23	7	5	16	19	27	12	4	10	6	7	15	25	3	26	6	3	10	31	18	45	14	25	9	15	24	2	4	23	0	10	16	3	3	13	52	1	16	2	21	25	40	1	10	34	7	13	8	20	3	20	2	3	34	20	19	16	6	27	8	21	26	8	5	6	2	30	42	26	13	8	37	7	2	4	31	19	17	12	30	7	26	6	20	21	1	18	16	24	15	4	8	9	6	0	8	3	15	3	9	5	9	11	24	18	1	19	5	7	9	3	7	4	12	29	2	4	31	6	7	5	29	39	8	2	4	34	18	15	34	1	17	15	18	22	24	22	23	4	2	21	5	2	2	7	13	8	9	24	19	13	22	7	7	18	13	2	7	26	22	9	10	19	32	18	20	20	0	13	11	15	7	26	8	15	19	0	4	55	29	2	34	5	46	4	3	9	11	3	2	3	24	17	10	26	26	3	16	8	14	94	9	20	1	9	26	5	16	29	4	19	4	8	1	27	29	6	5	30	6	12	4	14	21	4	30	22	22	25	10	9	30	8	0	4	3	12	4	30	8	34	51	5	6	8	33	13	0	26	18	2	36	3	16	15	20	8	34	19	15	16	6	14	7	2	12	15	5	1	25	3	14	5	6	25	26	17	34	5	10	11	18	3	20	7	32	4	16	3	20	18	12	21	38	25	27	17	4	32	4	16	4	7	3	23	25	14	3	8	25	11	16	20	29	17	5	4	2	29	10	9	6	21	14	29	31	13	19	5	4	34	17	3	0	2	17	16	13	5	14	25	5	26	7	12	11	8	2	9	7	4	33	6	10	0	29	24	8	16	14	9	23	20	21	16	14	12	22	21	25	4	3	19	37	30	1	1	5	21	14	3	4	19	0	4	8	7	32	4	29	6	27	20	11	0	10	9	9	8	15	18	23	25	16	28	20	7	26	28	7	0	20	11	24	7	34	6	12	5	0	27	18	23	9	27	16	5	6	21	12	30	5	8	18	49	10	23	18	5	14	44	9	33	0	23	1	5	0	11	5	21	3	9	35	12	3	5	3	0	3	17	5	16	7	3	17	18	8	25	8	43	9	15	7	25	0	22	0	20	14	12	21	5	4	19	14	24	16	3	0	28	1	6	6	1	10	32	21	11	0	5	27	30	21	4	23	17	3	9	7	13	18	6	35	17	15	20	5	6	12	1	19	16	12	3	12	21	11	19	25	48	20	8	2	20	0	1	6	3	39	56	30	33	6	6	3	0	13	35	1	14	20	6	37	22	48	0	8	20	19	5	14	24	20	26	19	5	17	26	46	8	15	4	25	15	34	23	6	26	26	16	10	2	16	0	14	10	0	1	10	20	11	4	5	29	7	7	19	15	18	10	25	2	14	35	28	2	21	2	6	0	11	20	27	5	13	8	7	13	7	10	24	8	7	0	6	12	0	7	22	9	24	4	16	11	8	8	23	3	32	4	27	0	2	6	12	2	28	11	9	14	1	6	14	0	30	3	24	37	37	4	29	41	3	1	22	8	6	10	3	4	0	16	3	2	25	9	10	11	4	0	9	0	6	3	17	6	25	20	9	2	25	6	0	0	0	3	12	22	4	21	3	3	19	2	20	17	24	16	18	10	1	21	20	33	12	4	7	8	0	13	1	4	0	31	26	2	15	2	24	21	14	2	4	5	15	35	10	25	21	23	23	6	12	15	3	3	20	25	6	11	15	0	15	13	20	6	40	30	2	32	2	1	6	0	2	6	3	15	9	32	9	5	44	9	11	8	30	1	31	30	0	9	5	19	17	8	1	5	26	10	5	6	3	10	27	25	17	8	24	25	8	30	17	28	6	13	4	4	3	6	23	4	3	20	18	7	28	23	16	11	21	6	14	1	29	0	35	12	0	3	6	5	2	2	16	33	7	21	16	26	4	19	32	1	24	2	16	10	7	12	6	6	5	0	35	3	11	12	14	14	6	12	27	25	5	5	5	26	46	1	19	0	7	14	43	9	28	1	8	23	19	12	3	20	21	13	5	1	28	19	10	42	12	1	9	5	0	35	11	25	42	0	12	9	8	27	26	0	3	8	0	8	1	27	2	19	7	25	0	39	4	22	0	5	10	7	6	10	4	21	6	7	21	23	0	25	9	0	19	40	10	23	2	4	7	9	11	52	25	14	8	21	23	1	5	39	21	7	17	8	0	39	47	13	10	5	4	19	49	0	5	7	5	18	22	0	33	20	0	16	24	3	12	16	28	1	12	20	17	5	1	15	29	9	17	9	36	22	50	2	25	17	9	5	3	32	0	11	6	18	32	23	32	9	13	2	19	12	29	2	45	5	20	28	43	16	7	13	31	23	8	12	12	25	11	3	9	35	9	8	22	28	16	14	28	1	47	0	13	34	14	33	19	13	3	11	8	8	9	1	11	24	9	20	17	4	9	25	3	28	8	12	0	1	11	7	33	11	1	21	2	10	9	0	35	2	16	20	8	23	8	0	9	28	26	22	20	18	6	40	10	8	4	11	1	0	25	18	24	1	25	11	7	19	27	7	57	1	13	9	24	44	14	6	30	11	19	36	2	11	8	10	11	4	6	2	18	2	0	10	4	6	10	2	8	29	31	11	1	12	18	14	34	0	11	26	4	8	26	15	12	13	7	36	4	3	14	7	6	18	7	0	6	0	13	9	4	18	9	11	17	12	12	3	0	2	5	8	26	8	2	10	5	19	18	23	18	21	29	22	3	1	12	5	34	3	7	18	15	33	17	25	0	15	10	12	12	5	17	19	6	1	32	13	5	28	9	14	12	5	11	10	7	11	23	13	1	20	5	21	33	25	10	3	4	10	26	8	20	45	0	13	9	29	22	4	2	5	14	6	16	10	15	14	3	6	33	8	2	26	24	5	8	25	6	5	21	9	4	8	6	28	8	18	3	15	4	1	24	18	7	2	12	19	18	42	9	8	18	14	20	0	11	25	14	10	4	17	16	21	7	20	3	10	20	32	12	28	13	8	25	2	3	10	10	8	15	21	24	12	14	5	2	19	12	10	1	28	4	2	20	26	20	7	5	16	9	10	15	4	20	5	7	7	3	0	7	26	26	12	2	9	46	12	15	5	31	3	38	5	3	17	0	1	47	9	20	6	44	25	7	29	2	13	5	12	23	2	2	37	10	5	2	14	12	4	6	1	0	12	20	5	4	6	31	22	37	17	15	38	8	10	19	14	6	1	8	3	4	12	6	18	57	19	0	27	16	4	20	11	27	9	10
```
