## Supplementary Data S7 for "Ascidian embryonic cells with properties of neural-crest cells and neuromesodermal progenitors of vertebrates": SupplementaryDataS7.txt (part 28 of 69)

```
N0.HOG0004185	0	0	0	0	0	0	0	0	0	0	0	3	0	1	0	0	0	1	0	0	0	0	0	0	0	1	0	0	0	0	0	0	0	0	0	0	0	0	0	0	0	0	0	0	1	1	0	0	0	0	1	0	0	0	0	0	0	0	0	0	0	0	0	0	0	1	1	1	0	0	0	0	0	0	0	0	0	0	0	0	0	0	0	0	0	0	0	0	1	0	1	0	0	0	1	0	1	0	0	0	0	0	1	0	0	0	0	0	0	0	0	0	0	1	0	0	0	0	0	0	0	0	0	0	1	0	1	0	0	2	0	0	0	0	0	0	0	0	0	0	0	0	0	0	0	1	0	0	0	1	0	0	2	0	0	0	0	0	0	0	0	0	0	0	0	0	0	0	0	0	0	0	0	0	2	0	0	0	0	0	0	0	0	0	1	1	0	0	0	0	0	0	0	0	0	0	0	0	0	1	0	0	0	0	0	0	1	0	0	0	0	0	0	0	1	0	0	0	0	0	0	0	0	1	0	0	0	0	0	0	0	0	0	0	0	0	0	1	0	0	0	0	0	0	0	0	0	0	0	0	0	0	0	0	0	0	0	0	0	0	0	0	0	0	0	0	0	0	0	0	0	0	0	0	0	0	0	0	0	0	0	0	0	1	0	0	0	0	0	0	0	0	0	0	0	0	0	0	2	0	0	0	0	0	0	0	0	0	1	1	0	0	0	1	0	1	0	0	0	0	0	0	0	2	0	0	0	0	0	0	0	0	0	0	0	2	0	0	0	1	1	0	0	0	0	1	0	0	0	0	0	0	0	0	0	0	0	0	0	1	0	0	0	0	1	0	0	0	0	0	0	0	1	0	0	0	1	0	1	0	0	0	1	0	0	0	0	0	0	0	0	0	0	0	0	0	0	0	0	0	0	0	0	1	0	0	0	0	0	0	0	0	0	0	0	0	0	0	0	0	0	0	0	0	0	0	0	0	0	0	0	0	0	0	1	0	0	0	0	0	0	0	0	0	0	0	0	0	0	0	0	0	0	0	2	0	0	0	1	0	0	0	0	1	0	0	0	0	0	1	2	2	0	0	0	1	0	0	0	0	0	0	0	0	1	0	0	0	0	0	1	1	0	0	0	0	0	1	0	0	0	0	0	0	0	0	0	0	0	0	0	1	0	0	0	0	0	0	0	0	0	0	0	0	0	0	0	0	0	0	0	0	0	3	0	0	0	0	0	0	0	0	0	0	0	0	0	0	0	1	0	0	0	0	0	1	0	0	0	0	0	0	1	0	1	0	0	1	0	0	1	2	0	0	0	1	0	2	1	0	0	0	0	0	0	1	0	0	0	0	0	0	1	0	0	2	0	0	0	0	0	0	0	0	0	0	1	1	0	0	0	0	0	0	0	0	0	0	0	1	0	0	0	0	0	0	0	0	0	0	0	0	0	0	0	0	0	0	0	0	0	0	0	0	0	0	1	0	0	0	0	0	0	1	0	0	1	0	0	0	0	0	0	0	0	0	0	0	0	0	1	0	0	0	1	0	0	0	0	0	0	0	0	0	1	0	0	1	0	0	0	1	0	0	1	0	0	0	0	0	0	0	0	1	0	0	0	0	1	0	0	0	0	0	0	0	0	0	0	0	0	0	0	0	0	0	0	0	0	0	0	0	0	0	0	0	0	0	0	0	0	0	0	0	0	0	0	0	0	0	0	0	0	0	0	0	0	0	1	1	0	0	1	0	0	0	1	0	0	0	0	0	0	0	3	1	0	0	1	1	0	0	0	0	0	0	0	1	0	0	0	0	0	0	0	0	0	1	0	0	0	1	0	0	0	1	0	0	0	0	0	1	0	1	0	0	1	0	0	0	1	0	0	0	0	0	0	0	0	0	1	0	0	2	0	0	0	0	0	0	0	0	0	0	0	0	0	0	0	0	0	0	1	0	0	0	0	0	0	0	2	0	0	0	0	0	0	0	0	1	0	0	0	0	0	1	0	1	1	0	0	0	0	0	0	0	0	0	0	0	0	1	0	0	0	0	0	0	0	1	0	1	0	0	0	0	0	0	0	0	0	0	0	0	0	0	0	0	0	0	0	0	0	0	0	0	0	0	0	0	0	0	0	0	0	0	0	0	0	1	0	0	0	0	0	0	0	0	0	1	0	0	0	0	0	0	0	0	0	0	0	0	0	0	0	0	1	1	0	2	0	0	1	0	0	1	0	0	3	3	0	1	0	0	0	0	0	0	0	0	0	0	0	0	0	1	0	0	0	0	0	0	0	0	0	0	0	1	0	1	0	0	1	1	0	0	0	0	0	0	0	0	0	0	0	0	0	0	0	0	0	1	0	0	0	0	0	0	2	0	0	0	0	1	0	0	0	0	0	0	0	0	0	0	0	0	0	0	0	0	0	0	0	0	0	0	0	0	1	0	0	1	1	0	0	0	0	0	0	0	0	1	0	0	0	0	0	0	0	0	0	0	0	0	0	0	0	1	0	0	0	0	0	0	0	0	0	0	0	0	0	0	0	0	1	0	0	0	0	0	1	0	0	0	0	0	1	0	0	0	0	0	0	0	0	0	0	0	0	0	0	0	0	0	0	0	0	0	0	0	0	0	0	1	0	0	0	0	0	0	0	0	0	1	0	0	0	0	0	2	0	0	0	0	1	0	0	0	1	0	0	0	0	0	0	0	0	0	0	0	0	1	1	0	1	0	0	0	1	0	0	0	0	0	0	0	0	1	1	0	0	0	0	0	0	0	1	0	0	0	0	0	0	0	0	0	0	0	0	1	0	1	0	0	0	0	0	0	0	0	0	0	1	0	0	0	0	0	0	0	0	0	0	0	1	0	0	0	0	0	1	0	0	0	0	0	0	2	0	0	0	0	0	0	0	0	0	0	0	0	0	0	1	0	0	0	0	0	0	0	0	0	0	0	0	1	0	0	0	0	0	0	0	0	0	0	1	0	0	0	0	1	0	0	0	0	0	0	0	0	0	0	0	0	0	0	1	0	0	1	0	1	1	0	0	0	1	0	0	0	0	0	0	0	0	0	0	0	0	0	0	0	0	0	0	0	0	0	0	0	0	0	0	0	0	1	0	0	0	0	0	0	0	0	1	0	0	0	0	0	0	0	0	0	0	0	0	0	0	0	0	0	0	0	0	0	0	0	0	0	0	0	1	0	0	0	0	0	0	0	1	0	0	0	0	0	0	0	0	1	0	0	0	0	0	0	0	0	0	0	0	1	0	0	0	0	0	1	0	0	0	0	1	0	0	0	0	0	0	0	0	1	0	1	0	0	0	0	0	0	0	0	1	0	0	0	0	0	0	0	0	0	0	0	1	0	0	1	0	0	0	0	0	0	1	0	0	0	0	0	0	0	0	0	0	0	0	0	0	0	0	0	0	0	0	0	3	0	0	0	0	0	0	0	1	0	0	0	0	0	0	0	0	0	0	0	1	0	1	0	0	1	1	0	0	1	0	0	0	0	1	1	0	0	3	0	1	0	0	0	0	0	0	0	0	0	0	0	1	0	0	1	0	0	0	0	0	0	0	0	0	0	0	1	0	0	0	0	0	0	0	0	0	0	0	0	0	0	0	0	0	0	0	0	0	0	0	0	0	0	0	0	0	0	0	1	0	0	0	0	0	0	0	1	0	0	1	0	0	0	0	0	0	0	0	0	0	0	0	0	0	0	0	0	1	1	0	0	3	0	0	0	0	0	0	0	0	0	0	0	0	0	0	0	0	0	0	0	0	0	0	0	0	0	0	0	0	0	0	0	0	0	0	0	0	0	1	0	0	0	0	0	0	1	0	0	0	1	1	1	0	0	0	0	0	0	0	0	0	0	1	0	0	0	0	0	0	0	0	0	0	0	0	1	0	0	0	1	1	0	0	0	0	0	0	0	0	0	0	1	0	0	0	0	0	0	0	0	0	1	1	1	0	0	0	0	0	0	0	0	2	0	0	2	0	0	0	0	0	0	0	0	0	0	0	0	0	0	0	0	0	0	0	0	0	0	0	0	1	0	0	0	0	0	0	0	1	0	0	0	0	0	0	0	0	0	0	0	0	0	0	0	0	0	1	0	0	1	0	0	0	0	0	0	0	0	0	1	0	0	0	0	0	0	0	0	2	0	0	0	0	0	0	0	0	0	0	0	0	0	0	0	1	0	1	0	1	0	0	0	0	0	0	0	0	0	0	0	0	0	0	0	0	0	0	0	1	0	0	0	0	0	0	1	0	0	0	0	0	0	0	0	0	0	0	0	0	0	0	3	0	0	0	0	0	0	0	1	0	0	0	1	0	0	0	0	0	0	2	0	0	0	0	0	0	1	0	0	0	2	0	0	0	0	0	0	0	0	0	0	0	0	0	1	0	0	0	0	0	0	0	0	0	0	0	0	0	0	0	0	0	0	0	0	0	0	0	1	0	0	0	0	0	0	0	0	0	0	0	0	0	0	0	0	0	0	0	0	0	0	0	0	1	0	0	0	0	0	0	0	1	0	0	0	0	0	0	0	0	0	0	0	0	0	0	0	0	0	0	0	0	0	0	0	1	0	0	1	0	0	0	0	0	1	0	0	0	0	0	0	0	0	0	0	0	2	0	1	0	0	0	0	0	0	0	0	0	0	0	0	0	0	0	0	0	0	0	0	0	0	0	0	0	0	0	0	0	0	0	0	0	0	0	1	0	0	0	0	0	0	0	0	1	0	0	0	0	0	1	0	1	0	0	0	0	1	0	0	0	0	0	0	0	0	0	0	0	0	0	0	0	0	0	0	0	0	0	0	0	0	0	0	0	0	0	1	0	0	0	0	0	0	0	0	0	0	0	0	1	0	0	1	0	1	0	0	0	0	0	0	0	0	0	0	1	0	0	3	1	0	0	0	0	0	0	0	0	0	0	0	0	0	0	0	0	0	0	0	0	0	0	0	0	0	0	0	0	0	0	0	0	0	0	0	0	0	0	0	0	0	0	1	0	0	0	0	2	0	0	0	0	0	0	0	0	0	0	0	0	0	0	0	0	0	0	0	0	0	0	0	0	0	0	0	1	0	0	0	0	0	0	0	0	0	3	0	0	0	0	0	0	0	0	0	0	0	0	1	0	1	1	0	0	0	0	1	0	0	0	0	0	2	0	0	0	1	0	0	0	0	0	0	0	0	0	0	0	0	0	0	0	0	0	0	1	0	0	0	2	0	0	0	0	0	0	0	0	0	0	0	0	0	0	1	0	1	0	0	0	1	0	0	0	0	1	0	0	1	0	0	0	0	1	1	0	0	0	1	0	0	0	1	1	0	0	0	0	0	0	0	0	0	0	0	0	0	0	0	0	0	0	0	0	0	0	0	0	1	0	0	0	0	0	0	0	0	0	0	0	1	0	0	1	1	0	0	0	0	0	0	0	0	1	0	1	0	0	1	0	1	0	0	0	0	0	0	0	1	2	0	0	0	0	0	0	0	0	0	0	0	0	0	0	0	1	0	0	0	0	1	0	0	1	0	1	0	0	0	0	2	0	0	0	0	0	0	1	0	0	0	0	0	0	0	0	0	0	0	0	0	1	0	0	1	1	0	0	0	0	0	0	1	0	0	0	0	0	0	0	0	0	0	0	0	0	0	0	0	0	0	0	0	0	1	0	1	0	1	1	0	0	0	0	0	0	0	0	0	3	0	0	0	1	0	0	0	0	0	1	0	0	0	0	0	0	0	0	0	0	0	0	0	0	0	0	0	0	1	1	0	0	0	0	0	0	0	0	0	0	0	1	1	0	0	0	0	0	0	0	0	1	1	2	0	0	0	0	1	0	0	0	0	0	0	0	0	0	2	0	0	0	0	1	0	0	1	0	0	0	0	0	0	0	0	0	0	0	0	0	0	0	0	0	0	0	0	0	0	0	0	0	0	0	1	0	0	1	1	2	0	0	0	0	0	0	0	1	1	0	0	0	0	0	0	0	0	0	1	0	0	0	1	0	0	0	0	1	0	0	0	0	0	0	0	0	0	0	0	2	0	0	0	0	0	0	1	0	0	0	0	0	0	0	0	0	0	0	0	0	0	0	0	0	0	0	0	0	0	0	0	0	0	0	0	0	0	0	0	0	0	1	0	0	0	0	0	0	3	0	0	0	2	1	0	0	0	0	0	0	0	2	0	1	0	0	0	0	0	0	0	0	0	0	0	0	0	0	0	1	0	0	0	0	0	0	0	0	0	0	0	0	0	0	0	0	0	0	0	0	0	0	0	0	0	0	0	0	0	0	0	1	0	1	1	0	1	0	0	0	1	0	1	0	1	0	0	0	1	0	0	0	0	0	0	0	0	0	0	0	0	0	0	0	0	0	0	0	0	1	0	1	0	0	0	0	0	0	0	0	0	2	0	0	1	0	0	0	0	0	3	0	1	0	0	0	0	0	0	1	0	0	0	0	0	0	0	0	0	0	1	0	0	1	0	1	0	0	0	0	0	0	0	0	0	0	0	0	0	0	0	0	0	0	1	0	0	1	0	0	0	0	1	0	0	0	0	0	0	0	1	0	0	0	0	0	0	0	0	0	0	0	0	0	0	0	0	0	0	0	0	0	0	0	0	0	0	0	0	1	0	0	0	0	0	0	0	0	0	0	0	0	0	0	0	1	0	0	0	0	0	0	0	0	1	1	0	0	0	0	1	0	0	0	0	0	0	0	0	0	0	0	0	0	0	0	1	0	0	0	0	0	0	0	0	0	0	0	0	0	0	0	0	0	1	0	0	0	0	0	0	0	0	0	0	0	0	0	0	0	0	0	0	3	0	1	0	0	0	0	0	0	0	0	0	0	0	0	2	0	0	0	0	1	0	0	0	1	0	0	0	0	0	0	0	0	0	0	0	1	0	0	0	0	0	0	0	0	0	1	0	0	0	0	0	0	0	0	0	0	0	0	0	0	1	3	1	1	0	1	0	0	0	0	0	0	0	0	0	0	1	0	0	0	0	0	1	0	0	0	0	1	0	0	1	0	1	0	0	0	1	2	1	1	0	0	1	0	1	0	0	0	1	0	0	0	0	0	0	0	0	0	0	0	0	0	0	0	0	0	0	0	0	0	0	1	0	2	0	0	0	0	0	0	0	0	0	0	0	0	0	0	0	0	0	0	0	0	1	0	0	0	0	1	0	0	0	0	0	0	0	0	0	0	0	0	1	0	0	0	0	0	0	2	0	0	0	0	0	0	0	0	0	0	0	0	0	1	0	0	0	0	1	0	0	0	0	1	2	0	0	0	0	0	0	1	0	0	0	0	0	1	0	1	0	1	0	0	0	0	0	0	0	0	0	1	0	0	0	0	1	0	0	0	0	0	0	0	0	0	0	0	0	0	0	0	0	1	0	0	0	0	0	1	0	0	0	0	0	1	1	0	0	0	1	0	1	0	0	0	0	1	0	0	0	0	0	1	0	0	0	0	1	0	0	0	0	0	0	0	1	0	0	0	0	0	0	1	0	1	0	0	1	0	0	0	0	0	1	0	0	0	0	0	0	0	0	0	0	0	0	0	0	0	0	0	0	0	0	0	1	0	1	0	0	0	0	0	0	0	0	0	0	0	0	0	0	0	0	0	0	0	0	0	0	0	0	0	0	0	1	0	0	0	0	0	0	0	0	0	0	0	0	0	0	0	1	0	0	0	1	0	0	0	1	1	0	1	1	0	2	0	0	0	0	0	0	1	0	0	0	0	0	0	0	0	0	0	1	0	0	0	0	0	0	0	0	0	0	0	0	0	0	0	0	0	0	0	0	0	0	0	0	0	0	0	0	0	0	0	1	0	0	1	0	0	0	0	0	0	0	2	0	0	2	0	0	0	0	0	0	0	1	0	1	0	1	0	0	0	1	1	0	1	0	0	0	2	0	0	0	0	0	3	0	1	0	0	0	0	0	2	1	0	0	0	0	0	0	0	0	0	1	0	0	1	0	0	0	0	0	0	0	0	0	0	0	0	0	0	0	0	0	0	0	0	0	0	0	0	0	0	0	0	0	0	0	0	0	0	0	0	0	0	0	0	1	1	0	0	0	0	0	0	0	0	0	0	0	0	0	0	0	0	0	0	0	0	0	0	0	2	0	0	0	0	0	0	0	0	0	0	0	0	0	0	0	0	0	0	0	0	0	0	0	1	0	1	0	0	0	0	0	1	0	1	0	0	0	0	0	1	0	0	0	1	0	0	0	0	0	0	0	0	1	0	1	2	0	0	0	0	0	0	1	0	0	1	0	0	0	0	0	0	0	1	0	0	1	0	1	0	0	0	1	0	0	0	0	0	0	0	0	0	0	0	0	0	0	1	0	0	0	0	0	0	0	0	0	0	0	0	0	1	0	1	0	0	1	0	1	0	0	0	0	0	0	0	0	0	0	1	0	0	0	0	0	0	0	1	0	2	0	0	2	0	0	0	0	0	0	0	1	1	0	0	0	0	0	0	0	0	0	0	0	0	0	0	0	2	0	0	0	0	0	0	0	0	0	0	0	0	0	0	1	0	0	0	0	0	0	0	0	0	0	0	0	0	0	0	1	3	0	0	0	0	0	0	0	0	0	0	1	0	0	0	0	1	0	0	1	0	1	0	1	0	0	0	0	0	1	1	0	0	0	0	0	0	0	0	0	0	0	0	0	0	0	0	0	0	0	1	0	1	0	0	0	0	0	0	0	0	0	0	0	0	0	0	0	1	0	0	0	0	0	1	0	0	0	0	0	0	0	0	0	0	1	0	0	0	0	0	1	0	0	0	0	0	0	0	0	0	0	1	0	1	0	0	0	0	0	0	0	1	0	0	0	0	1	0	0	0	0	0	2	1	0	0	0	1	0	0	0	0	0	0	0	1	0	0	1	0	0	1	0	0	0	0	0	0	0	0	0	0	0	0	0	0	0	0	0	0	0	0	0	0	0	0	0	0	0	0	0	0	0	0	0	0	1	0	0	0	0	0	0	1	1	0	0	0	0	0	0	1	0	0	0	0	0	0	0	0	0	0	0	0	1	0	0	0	0	0	0	0	0	0	0	0	0	0	0	0	0	0	0	0	0	0	0	1	1	0	0	0	1	0	1	0	0	0	0	0	0	0	0	1	0	0	0	0	0	0	0	0	0	0	0	0	0	0	0	0	0	0	0	0	0	0	1	1	0	1	0	0	1	0	0	0	1	1	0	0	0	0	0	0	0	0	0	0	0	0	0	1	0	0	0	0	0	0	0	0	0	0	0	0	0	0	0	1	0	0	0	0	0	0	0	0	0	0	0	0	0	0	0	0	0	0	0	0	0	0	0	0	0	0	0	0	0	0	0	0	0	0	0	0	0	0	0	0	0	1	0	0	0	0	0	1	0	0	0	0	0	0	0	0	0	0	1	0	0	0	0	0	1	0	0	1	0	0	0	0	1	0	1	0	1	0	0	1	0	0	0	1	0	0	0	0	0	1	0	0	0	0	0	0	1	0	0	0	0	0	1	0	0	0	0	0	0	0	0	0	0	1	0	1	1	0	0	0	0	0	0	0	0	0	0	0	0	0	0	0	1	0	0	0	0	0	0	0	0	1	0	0	0	0	0	0	0	0	0	0	0	0	1	0	0	1	2	1	0	0	0	0	0	0	0	0	0	0	0	1	0	0	0	1	0	0	1	0	0	0	1	0	3	0	0	0	0	0	0	0	0	0	0	0	2	0	0	0	0	0	0	1	0	0	0	3	0	0	0	0	0	0	0	0	0	0	0	0	0	0	0	0	1	0	0	0	0	0	0	0	0	1	0	0	0	0	0	0	0	0	0	0	0	0	0	0	0	2	1	0	0	0	0	0	0	1	0	0	0	0	0	0	0	0	1	0	0	0	0	0	0	0	0	0	0	0	0	0	0	0	0	0	0	0	0	0	0	0	0	0	0	0	0	0	1	0	1	0	0	0	0	0	0	0	0	0	0	0	0	0	0	1	0	0	0	1	0	0	0	0	0	1	0	0	0	0	0	0	0	0	0	0	0	1	0	0	0	0	1	0	0	0	0	0	0	0	0	0	0	0	0	0	0	1	0	0	1	0	1	0	0	0	0	0	0	0	0	1	2	0	0	0	0	0	0	0	0	1	0	0	0	0	0	0	0	0	0	0	0	0	0	0	1	0	0	0	0	0	0	0	0	1	0	0	0	0	0	0	0	1	0	1	0	0	0	0	0	0	0	0	0	0	0	0	1	0	0	0	0	0	0	0	0	0	0	0	0	0	0	0	1	0	0	1	0	0	0	0	0	1	0	0	0	0	1	0	0	0	0	0	1	0	0	0	0	0	0	1	0	0	0	0	0	0	0	0	0	0	0	0	0	0	0	0	0	1	0	1	1	0	1	0	0	1	0	0	0	0	0	0	0	1	0	0	0	0	0	0	0	1	1	0	1	0	0	0	0	0	1	0	0	0	0	0	0	0	0	1	0	0	0	0	1	0	0	0	1	1	0	0	0	0	0	0	0	0	0	0	0	1	0	0	0	0	0	0	1	0	0	0	0	0	0	0	0	0	0	0	0	0	1	0	0	0	0	0	0	0	0	0	0	0	0	0	0	0	0	0	1	0	0	0	0	0	0	0	0	0	0	1	0	0	0	0	0	0	0	0	0	0	1	0	0	0	1	0	1	0	1	0	0	0	0	0	0	0	0	1	0	0	0	0	0	0	0	0	0	0	0	0	0	0	2	0	1	0	0	0	0	0	1	0	0	0	0	0	0	0	1	0	0	0	0	0	0	0	2	0	0	0	1	0	0	0	0	0	0	0	0	0	0	0	0	1	0	2	0	0	0	0	0	0	0	0	0	0	0	0	0	0	0	0	0	0	0	0	0	0	0	0	0	0	0	0	1	0	0	0	0	0	0	1	0	0	0	0	0	0	0	1	0	0	2	0	0	0	0	0	0	0	0	1	0	0	0	0	0	0	0	0	1	0	0	0	0	0	0	0	0	0	0	0	0	0	0	1	0	0	0	2	0	0	0	0	0	0	0	0	0	0	0	0	0	0	0	0	0	2	0	1	2	0	0	0	1	0	0	0	0	1	0	0	2	0	1	0	0	1	0	0	0	0	0	0	1	0	0	0	1	0	0	0	2	0	2	0	0	0	0	0	0	0	0	0	0	0	0	1	0	0	0	0	2	0	0	0	1	0	0	1	0	0	0	0	0	0	0	0	0	0	0	0	0	0	0	0	1	0	0	3	0	0	0	0	0	0	0	0	0	0	1	0	0	0	0	0	0	0	0	0	0	1	1	1	0	0	0	0	0	1	1	0	0	0	0	0	0	0	0	0	0	0	0	0	0	0	0	0	0	0	0	0	1	0	0	0	0	0	0	0	0	1	0	0	0	0	0	0	0	0	0	2	0	0	0	0	1	0	0	0	0	1	0	0	0	0	0	0	0	0	0	0	0	0	0	0	0	0	0	0	0	0	0	0	0	0	0	0	1	0	0	0	0	0	0	0	0	0	1	0	0	0	2	0	1	0	0	0	0	0	0	1	0	0	0	0	0	1	0	0	0	0	0	0	0	0	0	0	0	1	1	1	0	0	0	0	0	0	0	1	0	0	0	0	0	0	0	0	0	0	0	0	0	0	0	0	0	0	2	0	0	1	1	0	0	0	1	0	1	0	0	0	0	0	0	0	0	0	0	0	1	0	0	0	0	0	1	0	0	0	0	0	1	0	0	0	0	0	0	0	0	0	0	0	1	0	0	0	1	0	0	0	0	0	1	0	0	0	0	0	0	0	0	0	0	1	0	1	0	0	0	1	0	1	0	0	0	0	0	1	0	1	0	0	0	0	0	0	0	0	0	0	0	0	0	1	0	0	0	0	0	0	0	1	0	0	0	0	0	0	0	0	0	0	0	0	0	0	0	0	0	1	0	0	0	0	0	0	1	0	0	0	0	1	0	1
N0.HOG0008379	0	1	0	0	1	0	0	0	0	0	0	0	0	0	0	1	1	0	0	0	0	0	1	0	0	0	0	1	0	0	0	0	1	0	0	0	0	0	0	1	0	0	0	0	0	0	0	0	0	0	0	0	0	1	0	0	0	0	0	0	0	1	0	0	1	0	1	1	0	0	0	0	2	0	0	2	0	0	0	1	1	0	0	0	0	0	0	0	0	0	1	0	0	0	1	0	0	0	0	0	0	0	1	0	1	0	0	1	0	0	1	0	0	0	0	0	0	0	0	1	0	0	0	0	0	0	0	1	0	3	0	0	0	0	1	0	0	0	0	1	0	0	1	0	0	0	0	0	0	0	0	0	1	0	0	1	0	0	0	0	0	2	0	0	0	0	1	0	0	0	0	0	0	0	0	0	0	0	0	1	0	0	0	0	0	1	0	0	0	0	0	1	0	0	2	0	0	1	0	0	0	0	1	0	0	0	0	0	0	1	0	0	0	0	0	0	0	0	0	1	0	1	1	2	0	0	0	0	1	1	0	0	0	0	0	0	1	1	0	1	0	1	0	0	0	1	0	0	0	1	0	1	0	0	0	2	0	1	0	0	1	1	1	0	0	0	1	0	0	0	0	1	2	0	0	1	0	0	0	0	0	0	0	1	1	0	1	0	0	0	0	0	0	2	2	2	0	0	0	0	0	0	3	0	0	0	0	0	1	0	0	2	0	0	0	1	0	0	0	0	0	0	0	0	1	0	1	0	0	0	0	0	0	0	0	0	0	1	0	0	0	0	0	0	0	3	0	0	0	0	0	0	0	0	1	1	0	0	0	2	0	0	0	0	0	0	0	1	0	0	1	1	0	0	0	0	0	0	1	1	0	1	0	0	0	0	0	0	1	0	0	0	1	0	0	1	0	2	0	0	0	0	1	1	0	0	0	0	0	0	1	0	0	0	0	1	0	0	0	0	1	0	0	0	0	0	0	1	0	0	0	0	0	0	0	0	0	0	0	0	0	0	0	1	0	0	0	0	1	0	0	0	1	0	2	0	0	0	0	0	2	0	0	0	0	0	0	1	0	0	0	2	0	1	0	0	0	0	0	1	0	2	0	0	0	0	0	0	0	1	0	0	0	0	0	1	3	0	1	0	0	1	0	0	0	1	0	0	0	0	2	1	0	0	0	0	0	0	0	0	0	0	0	0	0	0	2	0	0	0	0	0	1	1	0	0	1	0	0	0	0	0	0	1	1	0	1	0	0	0	0	0	0	0	0	0	0	0	0	0	0	0	0	0	0	0	0	0	0	0	0	0	0	1	0	0	0	1	1	0	0	0	0	1	0	0	0	0	0	0	0	0	1	0	0	0	0	0	0	0	0	0	0	0	1	0	0	1	1	0	0	1	0	0	0	0	1	2	1	1	0	1	0	0	0	0	1	0	0	0	0	0	1	0	1	0	0	0	0	1	0	0	0	0	0	0	0	0	0	0	0	1	0	0	0	0	0	0	0	0	1	1	0	0	1	0	0	0	0	0	1	0	0	0	0	0	0	0	0	0	0	1	1	0	0	0	0	0	0	0	0	0	0	0	1	0	0	0	0	0	0	0	0	0	0	0	0	0	1	0	0	0	0	0	0	0	0	0	0	0	0	0	0	0	0	0	0	2	0	0	0	0	0	0	0	0	0	0	0	0	0	0	0	0	0	5	0	0	0	1	0	1	0	0	0	1	0	0	0	0	0	0	0	0	0	0	3	0	0	0	0	0	0	0	1	0	0	0	0	2	0	0	0	0	0	2	0	0	0	0	0	0	0	0	0	0	0	0	0	0	0	1	0	0	0	0	0	1	0	0	0	1	0	0	0	0	1	0	0	0	0	0	0	2	0	0	1	0	0	0	1	0	0	4	0	0	0	0	0	0	1	0	0	0	0	0	1	0	0	1	0	0	1	0	0	0	0	0	0	1	1	2	0	0	0	0	0	0	0	0	0	0	0	0	1	1	0	0	0	0	0	0	0	0	0	0	0	0	0	0	0	1	0	0	0	0	0	1	0	0	0	0	0	0	0	0	0	0	1	0	0	0	0	0	0	0	0	0	0	0	0	0	1	0	0	0	0	0	0	0	0	0	0	0	0	0	0	0	0	0	5	0	0	0	0	0	0	0	0	0	0	0	0	0	0	0	0	0	0	0	0	0	0	0	0	1	1	1	0	0	0	3	0	0	0	0	0	0	1	1	0	0	0	0	0	0	0	0	1	0	0	0	1	0	0	1	0	1	0	0	1	1	1	0	1	0	2	2	0	1	0	0	0	0	0	0	1	0	0	0	0	0	0	0	0	0	0	1	0	0	0	0	0	1	0	1	1	0	1	0	0	0	1	0	1	0	1	0	0	0	0	0	1	0	0	0	0	0	0	1	0	0	0	0	0	0	0	0	0	0	1	2	0	0	0	0	0	0	0	0	0	0	0	0	0	0	1	0	0	0	0	1	0	1	0	0	0	0	0	0	0	0	0	0	0	0	0	0	0	0	0	0	0	0	1	0	0	0	1	1	0	0	0	0	2	0	0	0	0	0	1	1	0	0	1	0	0	0	0	0	0	2	0	0	1	0	0	0	0	0	0	0	0	3	0	0	0	0	0	0	1	0	0	1	0	1	0	0	0	0	0	0	0	0	0	0	0	0	1	0	0	0	0	0	0	0	2	0	0	0	0	2	2	0	0	0	0	0	1	0	0	1	0	1	0	1	0	0	0	0	0	0	0	0	0	0	0	0	1	0	0	0	1	0	0	1	0	0	0	0	1	0	0	0	0	0	0	0	1	1	0	0	1	0	1	0	0	0	0	1	0	0	0	0	1	0	0	2	0	0	0	0	0	0	0	1	0	0	0	5	0	2	1	0	0	0	0	0	0	0	0	0	0	0	1	0	0	0	0	1	0	0	0	0	0	0	0	0	0	0	0	0	0	0	0	0	0	1	1	0	2	2	0	0	0	1	0	0	0	0	0	0	1	0	0	0	0	0	0	0	0	0	0	0	0	0	0	0	0	1	0	0	0	0	0	1	2	0	0	0	0	0	0	0	0	0	0	0	0	1	0	1	0	1	1	0	0	0	0	0	0	0	0	0	0	0	0	0	0	1	0	2	0	0	0	0	0	0	0	0	0	0	0	1	1	0	0	1	0	0	0	0	1	0	1	0	0	0	1	0	0	0	0	0	0	0	1	1	0	0	1	0	0	3	0	0	0	0	0	0	1	1	1	0	0	0	0	1	0	0	0	0	0	0	0	0	0	0	0	0	0	0	0	0	0	0	0	0	1	0	0	0	0	0	0	0	0	0	0	0	0	0	0	0	0	0	0	0	0	0	1	0	0	1	1	0	0	0	0	0	0	0	0	0	0	1	0	0	0	0	0	1	0	1	0	0	0	0	0	0	0	0	0	0	1	0	1	0	0	0	0	0	0	0	0	0	0	0	0	1	0	0	0	1	0	1	2	1	0	0	0	1	0	0	0	0	0	0	0	0	0	0	0	0	0	0	0	0	2	0	0	0	0	0	0	0	0	0	0	1	0	0	0	0	0	0	0	0	0	0	0	0	0	0	0	0	0	1	1	0	0	0	0	1	0	0	0	0	0	1	0	0	0	0	0	1	0	0	0	0	0	0	0	0	1	2	1	0	0	0	0	1	0	0	0	0	0	0	0	0	0	0	1	0	0	0	0	0	1	0	0	0	0	0	0	1	0	1	1	0	0	0	1	0	0	0	0	0	0	0	0	0	0	0	0	0	0	0	0	0	0	0	0	1	0	0	1	1	3	0	1	0	0	0	0	0	1	0	1	0	0	0	0	0	0	0	0	0	0	0	0	0	0	0	0	0	1	0	3	0	0	0	0	1	0	0	0	0	0	1	0	1	0	0	0	0	0	0	0	0	0	0	0	0	0	0	0	0	0	1	0	0	0	0	0	0	0	0	0	0	0	0	0	0	0	0	0	0	1	1	0	1	0	0	0	0	0	0	0	0	1	0	1	0	0	0	0	0	0	1	0	0	0	0	0	0	0	0	0	1	0	0	1	2	1	1	0	0	1	0	0	0	0	0	0	0	0	1	0	0	0	1	0	0	0	0	1	0	0	0	2	0	0	0	0	0	1	2	1	0	0	0	0	0	1	0	0	0	0	0	1	0	0	0	0	3	0	0	1	0	0	0	0	0	0	0	0	0	0	0	0	0	0	0	0	1	1	0	0	1	0	0	0	0	1	0	1	0	0	0	0	0	0	0	0	0	0	0	0	0	1	0	0	0	0	0	1	0	0	0	2	0	0	0	1	0	0	0	0	0	0	0	0	0	0	1	0	0	0	0	0	0	0	0	1	0	0	0	0	0	0	1	1	1	0	0	0	0	0	0	0	0	0	0	0	1	0	0	0	0	1	0	0	0	0	0	0	1	1	1	0	0	2	2	0	0	0	0	0	0	0	0	0	0	1	1	0	0	0	0	0	0	1	1	0	0	0	0	0	1	0	0	0	0	0	0	0	0	0	0	0	1	0	1	0	0	0	0	0	0	0	0	1	0	1	0	0	0	0	0	1	0	0	0	0	0	0	0	1	1	0	1	0	0	0	0	0	0	0	0	0	0	1	0	0	0	0	0	1	0	0	0	0	0	0	0	0	0	1	0	0	0	0	0	1	1	3	0	0	0	1	0	0	0	0	0	0	0	1	1	0	0	0	0	1	0	0	0	0	0	0	1	0	0	0	0	0	0	0	0	1	1	0	0	0	0	0	0	0	0	1	2	0	0	4	1	0	0	0	0	2	1	0	1	0	0	0	0	0	0	0	0	0	0	0	0	0	0	1	0	0	0	0	0	0	0	0	0	0	0	1	1	0	0	0	0	1	0	0	0	1	0	0	0	1	0	0	0	0	0	0	1	0	0	1	0	0	1	0	0	1	0	0	0	0	0	0	0	0	0	0	1	0	0	0	0	1	0	0	0	0	1	0	1	0	2	0	0	0	1	0	0	0	0	0	0	0	0	0	0	0	1	1	0	2	0	0	0	0	0	0	0	0	0	0	0	1	0	0	0	1	0	0	0	1	0	0	0	0	0	0	0	0	0	0	0	0	0	1	1	1	0	0	1	0	2	0	0	0	0	0	0	0	0	3	1	0	0	0	0	3	0	1	0	0	0	0	0	0	0	0	0	0	1	0	0	0	0	0	0	0	0	0	0	1	0	0	0	0	0	0	0	0	0	0	0	0	0	0	0	1	0	0	0	0	0	1	0	0	1	0	0	0	2	1	0	0	1	0	0	0	1	0	0	0	0	0	0	0	0	2	1	0	0	0	0	1	0	0	0	1	0	0	0	0	0	0	0	0	0	0	0	0	0	0	0	0	0	0	0	0	0	0	0	1	0	1	0	1	0	1	0	1	0	0	0	0	0	0	0	0	0	1	0	0	0	3	1	1	0	0	0	0	1	1	0	0	0	0	2	0	1	0	0	0	0	1	0	0	0	0	0	0	0	0	2	1	0	0	0	0	0	0	0	0	0	0	0	0	0	0	0	0	2	0	0	0	0	0	0	1	0	0	1	1	0	0	0	0	0	0	2	1	0	0	0	0	0	0	1	1	0	0	0	0	0	0	1	1	0	0	0	0	1	1	0	0	0	0	0	0	0	0	1	0	2	0	0	1	0	0	0	0	0	0	0	0	0	1	0	0	0	0	0	0	0	0	1	1	0	0	0	0	0	1	0	0	0	3	0	0	0	0	0	0	0	0	0	0	0	1	0	0	0	0	0	0	1	0	1	1	0	1	0	1	0	0	0	0	0	1	0	0	1	0	0	2	0	0	0	0	0	0	0	0	0	0	0	0	0	0	1	0	0	0	1	0	1	0	0	0	0	0	0	0	0	1	0	0	0	0	0	0	0	0	0	1	0	2	1	1	0	0	1	0	1	1	0	0	0	0	0	0	1	0	0	0	1	0	0	0	0	1	0	1	0	0	0	0	0	0	0	0	0	0	0	0	0	0	0	0	0	1	0	1	0	0	0	0	0	0	0	1	0	0	0	0	0	0	0	0	0	0	0	0	0	0	0	0	0	0	0	0	0	0	0	0	0	0	0	1	0	0	0	0	0	0	0	0	0	0	0	0	0	0	0	0	0	1	0	0	0	0	0	1	0	0	0	0	0	0	0	0	0	0	0	0	0	1	0	0	1	0	1	0	0	0	0	0	0	0	0	0	0	0	1	0	0	0	0	0	0	1	1	0	0	0	0	0	0	0	0	0	0	1	1	0	0	1	0	2	1	1	0	1	0	0	0	1	0	0	0	0	0	0	0	0	0	0	0	0	1	0	0	0	0	0	0	0	0	1	0	0	0	0	1	0	0	0	0	0	0	0	0	0	0	0	0	1	1	0	0	0	0	0	0	0	0	0	0	0	0	0	0	0	0	0	0	0	1	0	0	2	0	0	0	0	0	0	0	0	0	0	0	0	0	0	0	0	0	0	0	1	0	2	0	0	0	0	1	0	0	0	0	3	0	0	1	1	0	0	1	0	0	1	0	0	0	0	0	0	0	0	0	1	0	0	0	0	0	0	1	2	0	0	0	2	0	1	0	0	0	0	0	0	1	0	0	0	0	0	0	0	0	1	0	0	0	0	0	0	0	0	0	1	0	0	0	1	1	0	0	0	0	1	1	1	0	0	0	0	1	1	1	0	1	2	0	0	0	0	0	0	0	0	0	0	0	0	0	0	0	0	0	0	0	0	0	0	0	0	0	0	0	0	0	0	0	0	0	0	0	1	0	0	0	0	0	0	2	0	1	1	0	0	0	0	1	0	0	1	0	2	0	0	0	1	0	0	0	0	0	1	0	0	1	0	1	0	1	0	0	0	0	0	0	0	1	0	0	0	0	2	0	0	0	0	0	1	0	0	0	0	0	1	0	0	0	1	0	0	0	0	0	0	0	0	0	0	0	0	0	1	0	0	0	0	0	1	0	0	0	0	1	0	1	0	0	0	0	0	1	0	0	2	0	0	3	0	1	0	0	0	0	0	0	2	0	0	0	1	0	0	0	0	0	0	0	1	1	0	0	0	0	0	0	0	0	0	0	0	0	0	0	0	0	0	0	0	1	0	0	0	0	0	0	1	0	1	0	0	0	0	0	0	0	1	1	0	1	0	0	0	0	0	0	1	0	0	0	0	0	0	0	0	0	0	0	0	0	0	0	0	0	0	0	1	1	0	0	0	2	0	0	0	0	0	0	0	0	2	0	0	0	1	0	2	0	0	1	1	0	0	0	0	0	0	0	0	1	1	0	0	0	0	1	0	0	0	1	0	0	0	0	0	0	0	2	0	0	0	0	0	0	0	0	2	0	1	0	0	0	0	1	0	0	0	1	0	1	0	0	0	0	1	1	0	0	0	0	0	0	0	0	0	0	0	0	0	0	1	1	0	0	0	0	0	0	0	0	0	0	0	1	0	0	1	0	0	0	0	0	0	0	0	0	0	0	0	1	0	0	0	0	0	0	1	0	0	0	0	1	0	0	0	0	0	1	0	2	1	0	0	0	0	1	0	0	0	1	0	0	2	0	0	2	0	0	0	0	0	0	0	0	0	0	1	0	0	1	1	1	0	0	0	0	1	0	0	0	0	0	0	0	0	0	0	0	0	0	0	0	1	1	0	0	0	0	0	0	0	0	0	0	0	0	0	0	0	0	0	0	0	0	0	0	0	2	1	0	0	0	0	0	0	0	0	0	0	0	2	0	0	0	1	0	0	0	0	0	0	0	0	1	0	0	0	0	0	0	1	0	0	0	0	0	0	0	0	0	2	0	0	0	0	0	0	0	0	0	1	0	0	0	1	0	0	0	0	0	0	0	1	0	0	0	1	0	1	2	0	1	1	0	0	0	0	0	1	0	0	0	0	0	0	0	0	0	0	0	0	1	0	0	0	0	0	1	0	0	0	0	0	1	0	1	0	0	0	0	1	0	0	0	0	1	1	0	0	0	0	0	0	1	1	1	1	0	0	0	2	0	0	0	0	0	0	0	0	0	0	0	1	0	0	0	0	0	0	0	0	0	0	0	0	0	0	0	0	1	0	0	0	0	0	1	2	0	0	0	0	2	0	0	0	0	0	0	0	1	0	0	0	0	1	1	0	0	0	0	0	1	0	1	1	0	0	0	0	0	1	1	0	0	0	2	0	2	1	0	1	0	0	0	2	0	1	1	0	0	0	0	0	0	0	0	0	0	0	0	0	0	0	0	1	0	0	0	0	1	0	0	2	1	1	0	0	0	0	0	0	1	1	0	0	0	0	0	0	0	0	1	0	0	0	0	0	0	0	1	1	0	0	1	0	0	0	0	1	0	0	0	0	0	0	0	0	0	0	0	0	0	0	0	0	0	1	0	0	0	0	0	1	0	1	0	0	1	0	0	0	1	0	0	0	0	0	1	0	0	0	0	0	0	0	0	0	1	1	1	0	1	0	0	0	0	0	0	0	0	0	2	0	1	0	0	0	0	1	0	0	0	0	1	0	1	0	1	0	0	0	0	0	0	1	1	0	0	0	0	0	1	1	2	0	0	0	0	0	0	0	0	0	0	0	0	0	0	0	1	1	0	0	0	0	0	0	0	0	1	1	0	0	0	0	0	0	0	0	0	0	0	0	0	0	0	0	1	0	0	0	0	0	0	0	1	0	0	0	0	1	0	1	1	0	1	0	0	0	0	0	2	0	1	0	1	0	1	1	0	0	0	0	0	0	0	0	0	2	0	1	0	0	1	0	0	0	1	1	0	0	0	1	0	0	0	0	1	0	0	0	0	0	0	0	0	0	0	0	1	1	0	0	0	2	0	0	0	2	0	0	0	2	0	0	0	1	1	0	0	0	0	1	0	0	1	0	0	0	0	0	0	0	0	0	1	0	1	0	0	0	0	0	0	0	1	0	1	0	0	0	0	0	0	0	0	0	0	0	0	0	0	2	0	0	0	0	0	0	0	1	0	0	0	0	0	0	0	0	0	1	0	0	0	0	0	0	1	0	0	0	1	1	0	0	0	0	0	0	0	0	0	1	0	0	1	0	1	0	0	0	0	0	0	1	0	0	0	0	0	0	0	0	0	0	0	0	1	0	0	1	0	0	1	0	0	0	0	1	0	0	0	0	1	0	0	0	1	0	0	0	0	0	0	0	0	1	0	0	0	0	0	0	0	1	0	0	0	0	0	0	1	0	1	1	0	0	0	0	1	0	1	0	0	0	0	0	1	1	0	0	2	0	0	0	0	0	1	0	1	0	0	1	0	1	0	0	2	0	0	1	0	0	0	0	0	0	1	1	0	2	0	0	0	0	0	0	1	0	0	0	0	1	0	0	0	0	1	0	1	0	0	1	0	0	0	1	0	1	0	0	0	0	0	0	0	2	0	0	0	0	0	0	1	1	0	1	0	1	0	0	0	0	0	0	0	0	0	0	0	0	0	0	1	1	0	0	0	0	0	0	0	0	0	1	0	0	1	0	0	0	0	0	0	0	1	1	0	0	0	0	1	1	0	0	1	0	0	0	0	0	0	0	0	0	0	0	0	0	0	1	0	0	0	1	1	1	1	1	0	0	0	0	0	0	0	0	0	1	0	0	0	0	0	1	1	0	2	0	0	1	0	1	0	0	2	0	2	0	0	0	0	0	0	0	0	0	0	0	0	0	0	0	1	0	0	0	0	0	0	0	0	0	0	0	0	0	0	0	0	0	0	0	0	0	0	0	0	0	0	0	0	0	1	0	0	0	0	0	0	0	1	0	0	0	1	0	0	0	1	0	0	0	0	3	1	0	0	0	0	0	0	0	1	0	0	1	0	1	0	0	0	0	0	0	0	0	0	0	0	0	0	1	1	0	1	0	0	0	0	0	0	0	1	0	0	0	0	0	0	1	0	0	0	0	1	0	0	1	0	0	0	0	0	1	0	1	0	0	0	1	3	3	0	0	0	0	0	0	0	0	1	1	0	0	0	0	0	0	0	0	0	0	1	0	0	0	0	0	0	0	0	1	0	0	0	0	0	0	0	0	0	2	0	0	0	0	0	0	0	0	0	0	0	1	0	0	0	0	0	1	0	0	0	0	0	1	0	0	0	0	0	1	0	0	0	0	0	1	0	2	0	0	1	0	0	0	0	1	0	0	0	5	0	0	0	0	0	1	0	0	1	0	0	0	0	0	0	1	0	0	0	0	0	0	0	0	0	0	0	0	0	0	0	0	0	0	0	0	0	1	0	0	0	0	0	0	0	0	1	0	0	0	0	0	0	0	0	0	0	0	0	0	0	0	0	0	0	0	0	1	0	0	0	0	0	0	1	0	1	0	0	1	0	0	0	0	0	0	0	2	0	0	0	1	0	0	0	0	0	1	0	0	2	1	0	0	0	0	0	0	0	0	1	0	0	1	0	1	0	0	0	3	0	0	0	0	0	1	0	0	0	0	0	0	0	0	0	0	0	1	0	0	1	0	0	0	2	0	1	0	0	0	0	0	0	0	0	3	0	0	0	0	0	0	0	0	0	0	0	0	0	0	0	0	0	0	0	0	0	1	0	0	1	0	1	0	0	0	0	0	0	0	0	0	0	0	0	0	0	1	0	0	0	0	0	0	1	0	1	1	0	3	0	1	0	0	0	1	0	1	0	0	0	1	0	0	0	1	0	0	0	1	0	0	0	0	0	1	0	0	1	0	1	0	0	0	0	0	0	0	0	0	0	1	0	0	1	0	0	0	1	0	1	0	0	0	0	0	0	0	0	2	0	0	1	0	1	0	0	0	0	1	0	0	0	0	0	0	1	0	2	2	1	0	0	0	0	0	1	0	0	0	0	0	2	0	0	0	0	0	0	2	0	0	0	0	0	0	0	0	0	0	0	2	1	0	1	0	0	0	0	0	0	0	1	1	0	1	1	0	0	1	0	3	0	0	0	0	0	0	0	0	0	0	1	0	0	0	0	0	0	0	0	0	1	1	1	0	1	0	0	0	1	0	0	0	0	0	0	0	3	0	0	0	1	0	0	0	0	1	0	1	2	0	1	0	0	0	0	0	0	1	0	1	0	0	0	0	0	0	0	0	0	0	0	0	0	0	0	1	0	0	0	0	0	1	0	1	0	0	0	0	0	0	0	0	0	0	0	0	1	0	0	0	0	0	0	0	0	1	0	0	0	1	0	0	2	1	0	3	0	0	1	1	1	0	0	1	0	0	0	0	0	0	0	0	0	0	0	0	0	0	1	0	1	1	0	0	0	0	0	0	0	0	0	0	0	0	0	0	1	0	1	0	1	0	0	0	0	0	0	0	0	0	0	0	0	0	0	0	0	0	0	0	0	0	0	0	0	0	0	0	0	0	0	0	0	0	0	0	0	2	0	0	0	0	0	2	0	0	0	0	0	0	1	0	0	0	1	0	0	0	0	1	1	0	0	0	1	0	0	0	0	0	0	0	0	0	0	0	0	1	0	0	0	1	0	0	0	1	0	0	1	0	0	0	0	1	0	0	0	0	0	0	0	1	0	0	0	1	1	0	0	3	0	0	1	1	0	1	0	0	0	0	0	0	0	0	0	1	0	0	0	0	0	1	0	0	0	0	0	0	0	0	0	0	2	0	0	0	0	0	1	0	2	0	0	1	0	1	1	0	0	1	0	0	0	0	0	1	1	0	0	0	0	0	1	0	0	0	2	0	0	0	1	1	0	0	1	1	0	0	0	0	0	0	0	0	0	2	0	0	0	1	0	1	2	1	0	0	0	1	0	0	0	0	0	0	0	1	0	0	1	0	2	1	0	0	0	3	0	0	1	0	0	0	0	0	0	0	0	0	0	3	0	0	0	1	0	0	1	0	1	0	0	1	0	0	0	0	0	0	0	0	0	0	0	1	0	0	0	0	0	0	0	0
N0.HOG0006462	0	0	0	0	0	0	0	0	0	0	0	0	0	0	0	0	0	0	0	0	0	0	0	0	0	0	0	1	1	0	0	0	0	0	0	0	0	0	0	0	0	0	0	0	0	0	0	0	0	0	0	0	0	2	0	0	0	0	0	0	0	0	0	0	0	0	0	0	0	0	0	0	0	0	0	0	0	0	0	0	0	0	0	0	0	0	0	0	0	0	0	0	0	0	0	0	0	0	0	0	1	0	0	0	0	0	0	0	0	1	0	0	0	0	0	0	0	0	0	1	0	0	0	1	0	0	0	0	0	0	0	0	0	0	0	0	0	1	0	0	0	0	0	0	0	0	0	0	0	0	0	0	0	0	0	0	0	0	0	1	0	0	0	0	0	0	0	0	0	0	0	0	0	0	1	0	0	0	0	0	0	0	0	0	0	0	0	0	0	0	0	0	0	0	0	0	0	0	0	0	0	0	0	1	0	0	0	0	0	0	0	0	0	0	0	0	0	0	0	0	0	0	0	0	1	0	0	0	0	0	0	0	0	0	0	0	0	0	0	0	0	0	0	1	0	0	0	0	0	0	0	0	0	1	0	0	0	0	0	0	0	0	0	0	0	0	0	1	0	0	0	0	0	0	0	0	0	0	0	0	0	0	0	0	0	0	0	0	0	0	0	0	0	0	0	0	0	0	0	0	0	0	1	0	0	0	0	1	0	0	0	0	0	0	0	2	0	0	0	0	0	0	0	0	0	0	0	0	0	0	0	0	0	0	0	0	0	0	0	0	0	0	0	0	0	1	0	0	0	0	0	0	0	0	0	0	0	0	0	0	0	0	0	0	0	0	0	0	0	0	0	0	0	0	0	1	1	0	0	0	0	0	0	0	0	0	0	0	0	0	0	0	0	0	0	1	0	0	1	0	0	0	0	0	0	0	0	0	0	0	0	0	0	0	0	0	0	0	0	0	0	0	0	0	0	0	0	0	0	0	0	0	0	0	0	0	0	0	0	0	0	0	0	1	0	0	0	0	0	0	0	0	0	0	0	0	0	0	0	0	0	0	0	0	0	0	0	0	0	0	0	0	0	0	0	0	0	0	0	0	0	0	0	0	0	0	0	0	0	0	0	0	0	0	0	0	0	0	0	0	0	0	0	0	0	0	0	0	0	0	0	0	0	0	0	0	0	0	0	0	0	0	0	0	0	0	0	0	0	0	0	0	0	0	0	0	0	0	0	0	0	0	0	0	0	0	0	0	0	0	0	0	0	0	0	0	0	0	0	0	0	0	0	0	0	0	0	0	0	0	0	0	0	0	0	0	0	1	0	0	0	0	0	0	0	0	0	0	0	0	0	0	0	0	0	0	0	0	0	0	0	0	0	0	0	0	0	0	1	0	0	0	0	0	0	0	0	0	0	0	0	0	0	0	0	0	0	0	0	0	0	0	0	0	0	0	0	0	0	0	0	0	0	0	0	0	0	0	0	0	0	0	0	0	0	0	0	0	0	0	0	0	0	0	0	0	0	0	0	0	0	0	0	0	0	0	0	0	0	0	0	0	0	0	0	0	0	0	0	0	0	0	0	0	1	0	0	0	0	0	0	0	0	2	0	0	0	0	0	0	0	0	0	0	0	0	0	0	0	0	0	0	0	0	1	0	0	0	0	0	0	0	0	0	0	0	0	0	0	0	0	0	0	0	0	0	0	0	0	0	0	0	0	0	0	0	0	0	0	0	0	0	1	0	0	0	0	0	0	0	0	0	0	0	0	0	0	0	0	0	0	0	0	0	0	0	0	0	0	0	0	0	0	0	1	0	0	0	0	0	0	0	0	0	0	0	0	0	0	0	0	0	0	1	0	0	1	0	0	0	0	0	0	0	0	0	1	0	0	0	0	0	0	0	0	0	0	0	0	0	0	0	0	0	0	0	0	0	0	0	0	0	0	0	0	0	0	0	0	0	0	0	0	0	0	0	0	0	0	0	0	0	0	0	0	0	0	0	0	0	0	0	0	0	0	0	0	0	0	0	0	0	0	0	0	0	0	0	0	0	0	0	0	0	0	0	0	0	0	0	0	0	0	0	0	0	0	0	0	0	0	0	0	0	0	0	0	0	0	0	0	0	0	0	0	0	0	0	0	0	0	0	0	0	0	0	1	0	0	0	0	0	0	0	0	0	0	0	0	0	0	0	0	0	0	0	0	0	0	0	0	0	0	0	0	0	0	0	0	0	0	0	0	0	0	0	0	0	0	0	0	0	0	0	0	0	0	0	0	0	0	0	0	0	0	0	0	0	0	0	0	0	0	0	0	0	0	0	0	0	0	0	0	0	0	0	0	1	0	0	0	0	0	0	0	0	0	0	1	0	0	0	0	1	0	0	0	0	0	0	0	0	0	0	0	0	0	0	0	0	0	0	0	0	0	0	0	0	0	0	0	0	0	0	0	0	0	0	0	0	0	1	0	0	0	0	0	0	0	0	0	0	0	0	0	0	0	0	0	0	0	0	0	0	0	1	0	0	1	0	1	0	0	0	0	0	0	0	0	1	0	0	0	0	0	0	0	0	0	0	0	0	0	0	0	0	0	0	0	0	0	0	0	0	0	0	0	0	0	0	0	0	0	0	0	0	0	0	0	0	0	0	0	0	0	0	0	0	0	0	0	0	0	0	0	0	0	0	0	0	0	0	0	0	0	0	0	0	0	0	0	1	1	0	0	0	0	0	1	0	0	0	0	0	0	0	0	0	0	0	0	0	0	0	0	0	0	0	0	0	0	0	0	0	0	0	0	0	0	0	0	0	0	0	0	1	0	0	0	1	0	0	0	0	0	0	0	0	0	0	0	0	0	0	0	0	0	0	0	0	0	0	0	0	0	0	0	1	0	0	0	0	0	0	0	0	0	0	0	0	0	0	0	2	0	0	0	0	0	0	0	0	0	0	0	0	0	0	0	0	0	1	0	0	0	0	0	0	0	0	0	0	0	0	0	0	0	0	0	0	0	0	0	0	0	0	0	0	0	0	0	0	0	0	0	0	0	0	0	0	0	0	0	0	0	0	0	0	0	0	0	0	0	0	0	0	0	0	0	0	0	0	0	1	0	0	0	0	0	0	0	0	0	0	0	0	0	1	0	0	0	0	0	0	0	0	0	0	0	0	0	0	0	0	0	0	0	0	0	0	0	0	0	0	0	0	0	0	0	0	0	0	0	0	0	0	0	0	0	0	0	0	0	0	0	0	0	0	0	0	0	0	0	0	0	0	0	0	0	0	0	0	0	0	0	0	0	0	0	0	0	0	0	0	0	0	0	0	0	0	0	0	0	0	0	0	0	0	0	0	0	0	0	0	0	0	0	0	0	0	1	0	0	0	0	0	0	0	0	0	0	0	0	0	0	0	0	0	0	0	0	0	0	0	0	0	0	0	0	0	0	0	0	0	0	0	0	0	0	0	0	0	0	0	0	0	0	0	0	0	0	0	0	0	0	0	0	0	0	0	0	1	0	0	0	0	0	0	0	0	0	0	0	0	0	0	0	0	0	0	0	0	0	0	0	0	1	0	0	0	0	0	0	0	0	0	0	0	0	0	0	1	0	0	0	0	0	0	0	0	0	0	0	0	0	0	0	0	0	0	0	0	0	0	0	0	0	0	0	0	0	0	0	0	0	0	0	0	0	0	0	1	0	0	0	0	0	0	0	1	0	0	0	0	0	0	0	0	0	0	0	0	0	0	0	0	0	0	0	0	0	0	0	0	0	0	0	0	0	0	0	0	0	0	0	0	0	0	0	0	0	0	0	0	0	0	0	0	0	0	0	0	0	0	0	0	0	0	0	0	0	0	0	0	0	0	0	0	0	0	0	0	0	0	0	0	0	0	0	0	0	0	0	0	0	0	0	0	0	2	0	0	0	0	0	0	0	0	0	0	0	0	0	0	0	0	0	0	0	0	0	0	0	0	0	0	0	0	0	0	0	0	0	1	0	1	0	0	0	0	0	0	0	0	0	0	0	0	0	0	0	0	0	0	0	0	0	0	0	0	0	0	0	0	0	0	0	0	0	0	0	0	0	0	0	0	0	0	0	1	0	0	0	0	0	0	0	0	0	0	0	0	0	0	0	0	0	0	0	0	0	0	0	0	0	0	1	0	0	0	0	0	1	0	0	0	0	0	0	0	0	0	0	0	0	0	0	0	0	0	0	0	0	0	0	0	0	0	0	0	0	0	0	0	0	0	0	0	0	0	0	0	0	0	0	0	0	0	0	0	0	0	0	0	0	0	0	0	0	0	0	0	0	0	0	0	0	0	0	0	0	0	1	0	0	0	0	0	1	0	0	0	0	0	0	0	0	0	0	0	0	0	0	0	0	0	0	0	0	0	0	0	0	0	0	0	0	0	0	0	0	0	0	0	0	0	0	0	0	0	0	0	0	0	0	0	0	0	0	0	0	0	0	0	0	0	0	0	0	0	0	0	0	0	0	0	0	0	0	0	0	0	0	0	0	0	0	0	0	0	0	0	0	0	0	0	0	0	0	0	0	0	0	0	0	0	0	0	0	0	0	0	0	0	0	0	0	0	0	0	0	0	0	0	0	0	0	0	0	0	0	0	0	0	0	0	0	0	0	0	0	0	0	0	0	0	0	0	0	0	0	0	0	0	0	0	0	0	0	0	1	0	0	0	0	0	0	0	0	0	1	0	0	0	0	0	0	0	0	0	0	0	0	0	0	0	0	0	0	0	0	0	0	0	0	0	0	0	0	0	0	0	0	0	0	0	0	0	0	0	0	0	0	0	0	0	0	0	0	0	1	0	0	0	0	0	1	0	0	0	0	0	0	0	0	0	0	0	0	0	0	0	0	0	0	0	0	0	0	0	0	0	0	0	0	0	0	1	0	0	0	0	0	0	0	0	0	0	0	0	0	0	0	0	0	0	0	0	0	0	0	1	0	0	0	0	0	0	0	0	0	0	0	0	0	0	0	0	0	0	0	0	0	0	0	1	0	0	0	0	0	0	0	0	0	0	0	0	0	0	0	0	0	0	0	0	0	0	0	0	0	0	0	0	0	0	0	0	0	0	0	0	0	0	1	0	0	0	0	0	0	0	0	0	0	0	0	0	0	0	1	0	0	0	0	0	0	0	0	0	0	1	0	0	0	0	0	0	0	0	0	0	0	0	1	0	0	0	0	0	0	0	0	0	0	0	0	0	0	0	0	0	0	0	0	0	0	0	0	0	0	0	0	0	0	0	0	0	0	0	0	0	0	0	0	0	0	0	0	0	0	0	1	0	0	0	0	0	0	0	0	0	0	0	0	0	0	0	0	0	0	0	0	0	0	0	0	0	0	0	0	0	0	0	0	0	0	0	0	0	0	0	0	0	0	0	0	0	0	0	0	0	0	0	0	0	0	0	0	0	0	0	0	0	0	0	0	0	0	0	0	0	0	0	0	0	1	0	0	0	0	0	0	0	0	0	0	0	0	1	0	0	0	0	0	0	0	0	0	0	0	0	0	0	0	0	0	0	0	0	0	0	0	0	0	0	0	0	0	0	0	0	0	0	0	0	0	0	0	0	0	0	0	0	0	0	0	0	0	0	0	0	0	0	0	0	0	0	0	0	0	0	0	0	0	0	0	0	0	0	0	0	0	0	0	0	0	0	0	0	0	0	0	0	0	0	0	0	0	0	0	0	0	0	0	0	0	0	0	0	0	0	0	0	0	0	0	0	0	0	0	0	0	0	0	0	0	0	0	0	0	0	0	0	0	0	0	0	0	0	0	0	0	0	0	0	0	0	0	0	0	0	0	0	0	0	0	0	0	0	1	0	0	0	0	0	0	0	0	0	0	0	0	0	0	0	0	0	0	0	0	0	0	0	0	0	0	0	0	0	0	0	0	0	0	0	0	0	0	0	0	0	0	0	0	0	0	0	0	1	0	0	0	0	0	0	0	0	0	0	0	0	0	0	0	0	0	1	0	0	0	0	0	0	0	1	0	0	0	0	0	0	0	0	0	0	0	0	0	0	0	0	0	0	0	0	0	0	0	0	0	0	0	0	0	0	0	0	0	0	1	0	0	0	0	0	0	0	0	0	0	0	0	0	0	0	0	0	0	1	0	0	0	0	0	0	0	0	0	0	0	0	0	0	0	0	0	0	0	1	1	0	0	0	0	0	0	0	0	0	0	0	0	0	0	0	0	0	0	0	0	0	0	0	0	0	0	0	0	0	0	0	0	0	0	0	0	0	0	0	0	0	0	0	0	0	0	0	0	0	0	0	0	0	0	0	0	0	0	0	0	0	0	0	0	0	0	0	0	0	0	0	0	0	0	0	0	0	0	0	0	0	0	0	0	0	0	0	0	0	0	0	0	0	0	0	0	0	0	0	0	0	0	0	0	0	0	0	0	0	0	0	0	0	0	0	0	0	0	0	0	0	0	0	0	0	0	0	0	0	0	0	0	0	0	0	0	0	0	0	0	0	0	0	0	1	0	0	0	0	0	0	0	0	0	0	0	0	0	0	0	0	0	0	0	0	0	0	0	0	0	0	0	0	1	0	0	0	0	0	0	0	0	0	0	0	0	1	0	0	0	0	0	1	0	0	0	0	0	0	0	0	0	0	0	0	0	0	0	0	0	0	0	0	0	0	0	0	0	0	0	0	0	0	0	0	0	0	0	0	0	0	0	0	0	0	0	0	0	0	0	0	1	0	0	0	0	0	0	0	0	1	0	0	0	0	0	0	1	0	0	0	0	1	0	0	1	0	0	0	0	0	0	0	0	0	0	0	0	0	0	0	1	0	0	0	0	0	0	0	0	0	0	0	0	0	0	0	0	0	0	0	0	0	1	0	0	0	0	0	0	0	0	0	0	0	0	0	0	0	0	0	0	0	0	0	0	0	0	0	0	0	0	0	1	0	0	0	0	0	0	0	0	0	0	0	0	0	0	0	0	0	0	0	0	0	0	0	0	0	0	0	0	0	0	0	0	0	0	0	0	0	0	0	0	0	0	0	0	0	0	0	0	0	0	0	0	1	0	0	0	0	0	0	0	0	0	0	0	0	0	0	0	0	0	0	0	0	2	0	0	0	0	0	0	0	0	0	0	0	1	0	0	0	0	0	0	0	0	0	0	0	0	0	0	0	0	0	1	0	0	0	0	0	0	0	1	0	0	0	0	0	0	0	0	0	0	0	0	0	0	0	0	0	0	0	0	0	0	0	0	0	0	0	0	0	0	0	0	0	0	0	0	0	0	0	0	0	0	0	0	0	0	0	0	0	0	0	0	0	0	0	0	0	0	0	0	0	0	0	0	0	0	0	0	0	0	0	0	0	0	0	0	0	0	0	0	0	0	0	0	0	0	0	0	0	0	0	0	0	1	0	0	0	0	0	0	0	0	0	0	0	0	0	0	0	0	0	0	0	0	0	0	0	0	0	0	0	0	0	1	0	0	0	0	0	0	0	0	0	0	0	0	0	0	0	0	0	0	0	0	0	0	0	0	0	0	0	0	0	0	0	0	0	0	0	0	0	0	0	0	0	0	0	0	0	0	0	0	0	0	0	0	0	0	0	0	0	0	1	0	0	0	0	0	0	0	0	0	0	0	0	0	0	0	0	0	0	0	0	0	0	0	0	0	0	0	0	0	0	0	0	0	0	0	0	0	0	0	0	0	0	1	0	0	0	0	0	0	0	0	0	0	0	0	0	0	0	0	0	0	0	0	1	0	0	0	0	0	0	0	0	2	0	0	0	0	0	0	0	0	0	0	0	0	0	0	0	0	0	0	0	0	0	0	0	0	0	0	0	0	0	0	0	0	0	0	0	0	0	0	0	1	0	0	0	0	0	0	0	0	0	0	0	0	0	0	0	0	0	0	0	0	0	0	0	0	0	0	0	0	0	0	0	0	0	0	0	0	0	0	0	0	0	0	0	0	0	0	0	0	0	0	0	0	0	0	0	0	0	0	1	0	0	0	0	0	0	0	0	0	0	0	0	0	0	0	0	0	0	0	0	0	0	0	0	0	0	0	0	0	0	0	0	0	0	0	0	0	0	0	0	0	0	0	0	0	0	0	0	0	0	0	0	0	0	0	0	0	0	0	0	0	0	0	0	0	0	0	0	0	0	0	0	0	0	0	0	1	0	0	0	0	0	0	0	0	0	0	0	0	0	0	0	0	0	0	0	0	0	0	0	0	0	0	0	0	0	0	0	0	1	0	0	0	0	0	0	0	0	0	0	0	0	0	0	0	0	0	0	0	0	0	0	0	0	0	0	0	0	0	0	0	0	0	0	0	0	0	0	0	0	0	0	0	0	0	0	0	0	0	0	2	0	0	0	0	0	0	0	0	0	0	0	0	0	0	0	0	0	0	0	0	0	0	0	0	0	0	0	0	0	0	0	0	0	0	0	0	0	0	0	0	0	0	0	0	0	0	1	0	1	0	0	0	0	0	0	0	0	0	0	0	0	0	0	0	0	0	0	0	0	0	0	0	0	0	0	0	0	0	0	0	0	0	0	0	0	0	0	0	0	0	0	0	0	0	0	0	0	1	0	0	0	0	0	0	0	0	0	0	0	0	0	0	0	0	0	0	0	0	0	0	0	0	0	0	0	0	0	0	0	0	0	0	0	0	0	0	0	0	0	0	0	0	0	0	0	0	0	0	0	1	0	1	0	0	0	0	0	0	0	0	0	0	0	0	0	0	0	0	0	0	0	0	0	0	0	0	0	0	0	0	0	0	0	0	0	0	0	0	0	0	0	0	0	0	0	1	0	0	0	0	0	0	0	0	0	0	0	0	0	0	0	0	0	0	0	0	0	0	0	0	0	0	0	0	0	0	0	0	0	0	0	0	0	0	0	0	0	0	0	0	0	0	0	0	0	0	0	0	0	0	0	0	0	0	0	0	0	0	0	0	0	0	0	0	0	0	0	0	0	0	0	0	0	0	0	0	0	0	0	0	0	0	0	0	0	0	0	0	0	0	0	0	0	0	0	0	0	0	0	0	0	0	0	0	0	0	0	0	0	0	0	0	0	0	0	0	0	0	0	0	0	0	0	0	0	0	0	0	0	0	0	0	0	0	0	0	0	0	0	0	0	0	0	1	0	0	0	0	0	0	0	0	0	0	0	0	0	0	0	0	0	0	0	0	0	0	0	0	0	0	0	0	0	0	0	1	0	0	0	0	0	0	0	0	0	0	0	0	0	0	0	0	0	0	0	0	0	0	0	0	0	0	0	0	0	0	0	0	0	0	0	0	0	0	0	0	0	0	0	0	0	0	1	0	0	0	1	0	0	0	0	0	0	0	0	0	0	0	0	0	0	0	1	0	0	0	0	0	0	0	0	0	0	0	0	0	0	0	0	0	0	0	0	0	0	0	0	0	0	0	0	0	0	0	0	0	0	0	0	0	0	0	0	0	0	0	0	0	0	0	0	0	0	0	0	0	0	0	0	0	0	0	0	0	0	0	0	0	0	0	0	0	0	0	0	0	0	0	1	1	0	0	0	0	0	0	0	0	0	0	0	0	0	0	0	0	0	0	0	0	0	0	0	0	0	0	0	0	0	0	0	0	0	0	0	0	0	0	0	0	0	0	0	0	0	0	0	0	0	0	0	0	0	0	0	0	0	0	0	0	0	0	0	0	0	0	0	0	0	0	0	0	0	0	0	0	0	0	0	0	0	0	0	0	0	0	0	0	0	0	0	0	0	0	0	0	0	0	0	0	0	0	0	0	1	0	0	0	0	0	0	0	0	0	0	0	0	0	0	0	0	0	0	0	0	0	0	0	0	0	1	0	0	0	0	0	0	0	1	0	0	0	0	0	0	0	0	0	0	0	0	0	0	0	0	1	0	0	0	0	0	0	0	0	0	0	0	0	0	0	0	0	0	0	0	0	0	0	0	0	0	0	0	0	0	0	0	0	0	0	0	0	0	0	0	1	0	0	0	1	0	0	0	0	0	0	0	0	0	0	0	0	0	0	0	0	0	0	0	0	0	0	0	0	0	0	0	0	0	0	0	0	0	0	0	0	0	0	0	0	0	0	0	0	0	0	0	0	0	0	0	0	0	0	0	0	0	0	0	0	0	0	0	0	0	0	0	0	0	0	0	0	0	0	0	0	0	0	0	0	0	0	0	0	0	0	0	0	0	0	0	0	0	0	0	0	0	0	0	1	0	0	0	0	0	0	0	0	0	0	0	0	0	0	0	0	0	0	0	0	0	0	0	0	0	0	0	0	0	0	0	0	0	0	0	0	0	0	0	0	0	0	0	0	0	0	0	0	0	0	0	0	0	0	0	0	0	0	0	0	0	0	0	0	0	0	0	0	0	0	0	0	0	0	0	0	0	0	0	0	0	0	0	0	0	0	0	0	1	0	0	0	0	0	0	0	0	1	0	0	0	0	0	0	0	0	0	0	0	0	0	0	0	0	0	0	0	0	0	0	0	0	0	0	0	0	0	0	0	0	0	0	0	0	0	0	0	0	0	0	0	0	0	0	0	0	0	0	0	0	0	0	0	0	0	0	0	0	0	0	0	0	0	0	0	0	0	0	0	0	0	0	0	0	0	0	0	0	0	0	0	0	0	0	0	0	0	0	0	0	0	0	0	0	0	0	0	0	0	0	0	0	0	1	0	0	0	0	0	0	0	0	0	0	0	0	0	0	0	0	0	0	0	0	0	0	0	0	0	0	0	0	0	0	0	0	0	0	1	0	0	0	0	0	0	0	0	0	0	0	0	0	1	0	0	0	0	0	0	0	0	0	0	0	0	0	0	0	0	0	0	0	0	0	0	0	0	0	0	0	0	0	0	0	0	0	0	0	0	0	0	0	0	0	0	0	0	0	0	0	0	0	0	0	0	0	0	0	0	0	0	0	0	0	0	0	0	0	0	0	0	0	0	0	1	0	0	0	0	0	0	0	0	0	0	0	0	0	0	1	0	0	0	0	0	0	0	0	0	0	0	0	0	0	0	0	0	0	0	0	0	0	0	0	1	0	0	0	0	0	0	0	0	0	0	0	0	0	0	0	0	0	0	0	0	0	0	0	0	0	0	0	0	0	0	0	0	0	0	0	0	0	0	0	0	0	0	0	0	0	0	0	0	0	0	0	0	0	0	0	0	0	0	0	0	1	0	0	0	0	0	0	0	0	0	0	0	0	0	0	0	0	0	0	0	0	0	0	0	0	0	0	0	0	1	0	0	1	0	0	0	0	0	0	0	0	0	0	0	0	0	0	0	0	0	0	0	0	1	0	0	0	0	0	0	0	0	0	0	0	0	0	0	0	0	0	0	0	0	1	0	0	0	0	0	0	0	0	0	0	0	0	0	0	0	0	0	0	0	0	0	0	0	0	0	0	0	0	0	0	0	0	0	0	0	0	0	0	0	0	0	0	0	0	0	1	0	0	1	0	0	0	0	0	0	0	0	0	0	0	0	0	0	0	1	0	0	0	0	0	0	0	0	0	0	0	0	0	0	0	0	0	0	0	0	0	0	0	1	0	0	0	0	0	0	0	0	0	0	0	0	0	0	0	0	0	0	4	0	0	0	0	0	0	0	0	0	0	0	0	0	0	1	0	0	0	0	0	0	0	0	0	0	0	0	0	0	0	0	0	0	0	0	0	0	0	0	0	0	0	0	0	0	0	0	0	0	0	0	0	1	0	0	0	0	0	0	0	0	0	0	0	0	0	0	0	0	0	0	0	0	0	0	0	0	0	0	0	0	0	0	0	0	0	0	0	0	0	0	0	0	0	0	0	0	0	0	0	0	0	0	0	0	0	0	0	0	0	0	0	0	0	0	0	0	0	0	0	0	0	0	0	0	0	0	0	0	0	0	0	0	0	0	0	0	0	0	0	0	0	0	0	0	0	0	0	0	0	0	0	0	0	0	0	0	0	0	0	0	0	0	0	0	0
N0.HOG0003424	10	37	2	3	62	2	17	7	2	8	2	38	8	12	1	9	5	3	6	10	3	9	4	6	1	6	16	8	6	8	10	5	31	4	16	14	1	18	5	17	0	25	6	4	11	14	33	48	11	3	43	4	12	6	1	9	8	9	42	19	16	16	25	6	14	10	8	9	1	4	7	2	22	17	28	16	10	4	3	11	5	9	12	19	18	26	0	4	22	15	10	12	11	9	7	29	10	3	5	9	8	1	7	97	12	35	36	3	29	6	5	1	8	9	4	6	1	10	47	28	3	2	14	5	5	44	8	22	17	37	53	3	1	21	52	48	16	17	8	4	3	19	9	6	13	47	10	5	5	18	5	32	14	11	10	9	7	6	4	1	10	13	4	7	16	5	10	1	4	9	25	3	6	3	29	4	26	0	0	10	7	19	7	26	9	27	25	2	9	12	18	23	7	40	10	14	3	16	79	5	11	50	12	0	20	8	8	6	0	6	14	0	15	2	6	28	7	6	12	7	11	19	50	6	88	2	11	0	12	12	8	10	8	17	6	13	2	3	33	18	1	18	25	8	4	3	1	4	4	3	23	1	12	3	8	5	40	1	0	0	5	1	17	15	8	1	12	2	4	7	4	14	14	64	5	8	18	13	5	2	11	14	6	5	7	7	3	15	15	7	11	10	10	9	6	6	5	6	17	11	14	3	13	9	37	15	9	5	10	4	4	9	5	2	9	6	70	6	12	45	5	17	42	2	22	3	9	30	13	31	8	6	4	7	24	7	11	13	0	15	14	2	10	6	7	32	16	10	3	5	17	8	3	7	4	4	24	2	20	8	2	4	0	7	36	18	0	24	2	28	39	3	7	18	7	3	9	4	9	32	9	16	18	4	5	21	29	17	7	1	7	9	9	1	7	7	5	11	5	9	6	7	23	37	8	13	12	7	0	10	67	9	3	0	8	5	10	8	5	15	11	93	18	4	34	0	10	7	1	5	22	7	9	7	5	14	18	6	10	10	7	12	1	9	4	17	5	21	11	15	32	26	3	20	46	5	12	4	7	4	7	2	24	10	1	27	13	10	2	24	7	5	3	44	27	10	22	15	6	12	19	39	47	16	7	13	35	2	3	6	8	16	7	10	12	4	4	11	2	9	8	19	6	7	2	12	38	3	14	15	9	46	55	2	6	16	33	9	6	10	9	58	4	3	6	15	11	6	13	9	66	11	17	12	17	34	14	6	6	26	15	6	11	26	2	8	24	21	4	12	5	15	7	10	9	10	15	7	2	5	6	2	15	9	20	35	94	9	7	12	4	25	5	9	5	7	11	13	21	6	7	96	8	12	1	9	10	10	4	4	5	57	6	7	18	15	5	12	0	6	1	10	1	7	3	33	7	9	5	4	32	6	1	7	3	12	19	15	12	4	9	15	7	17	28	0	6	20	13	0	20	16	21	17	11	14	19	7	9	6	16	12	55	3	10	2	4	1	5	5	11	2	24	4	7	9	14	32	1	13	30	45	2	14	4	14	1	44	6	7	8	36	20	6	117	3	2	5	3	17	4	11	8	41	16	1	11	12	7	10	7	11	11	19	5	14	6	9	15	25	1	4	17	24	1	4	8	7	13	2	4	2	9	12	4	5	20	3	2	19	2	0	9	2	6	38	2	6	36	27	2	5	34	5	7	13	6	1	19	7	3	28	8	42	7	5	15	0	59	6	8	45	13	8	8	55	1	0	28	7	7	7	8	26	9	5	6	18	16	7	13	6	3	8	32	5	1	8	2	56	1	8	11	2	12	16	13	8	6	5	28	6	0	0	35	4	6	6	13	16	14	30	6	4	0	27	10	37	9	6	31	20	43	8	3	9	13	12	18	6	23	23	2	28	7	3	5	7	16	9	19	8	7	8	6	1	8	6	9	5	22	8	9	7	1	1	13	5	20	13	4	5	13	16	9	9	9	3	4	13	2	17	0	1	16	11	12	5	16	7	3	6	15	4	41	5	0	10	12	34	6	7	3	14	20	5	10	6	3	15	14	9	0	13	3	12	9	61	6	2	5	19	17	3	0	7	2	8	6	25	5	7	16	4	1	4	9	7	17	18	16	42	4	31	3	5	9	2	18	17	1	0	8	5	1	10	18	12	4	7	29	42	14	9	6	4	0	22	30	18	7	9	44	5	3	13	42	1	9	2	7	12	16	10	5	9	12	6	6	1	13	12	20	11	2	48	21	3	8	9	20	4	8	0	33	5	7	2	23	78	14	10	1	40	93	1	2	22	8	7	12	20	16	5	11	11	7	3	7	86	4	10	8	4	3	3	8	9	9	7	3	15	15	0	6	15	1	66	10	8	7	5	12	11	11	10	7	3	18	12	6	26	22	8	15	7	12	15	11	5	4	12	5	18	15	13	2	7	12	6	4	3	6	8	2	6	3	2	8	6	1	6	6	0	4	2	11	1	1	13	30	10	9	5	9	4	4	22	5	27	10	7	64	32	15	5	10	9	1	25	63	0	11	3	7	5	18	7	3	15	39	0	18	13	9	2	54	9	17	6	9	29	15	13	11	4	4	6	11	8	1	3	23	29	8	5	64	0	8	8	14	40	0	9	15	4	12	35	1	13	9	7	11	14	5	25	3	15	0	2	15	4	12	8	26	13	8	19	3	49	24	17	9	11	19	2	13	4	12	7	3	4	35	0	18	1	18	11	41	4	8	10	4	0	10	13	24	27	18	5	5	15	20	19	22	31	9	20	24	7	13	27	34	17	18	1	12	7	99	28	5	5	17	18	1	5	1	12	3	10	9	6	5	21	9	2	36	6	14	38	33	11	6	8	10	22	31	29	6	10	19	9	7	8	10	1	15	10	4	5	2	4	33	6	0	11	27	22	15	4	5	9	10	9	7	5	13	16	3	6	2	41	34	9	53	3	13	4	6	42	7	42	8	10	4	24	20	6	38	6	7	1	26	5	5	8	12	8	13	19	8	13	13	4	12	13	7	24	1	13	16	15	8	12	11	3	42	7	7	12	14	1	4	11	18	30	34	1	21	7	16	18	14	13	8	17	14	11	41	35	33	7	35	3	47	8	10	4	10	7	64	35	8	6	6	1	1	0	9	2	5	10	4	6	18	7	8	20	1	24	12	6	10	10	7	48	19	22	0	19	10	21	77	12	15	4	12	24	13	3	26	8	19	13	4	8	8	18	5	6	13	63	8	9	1	1	19	13	10	9	1	11	17	11	11	67	0	10	10	25	28	6	18	13	4	10	7	8	17	25	2	11	25	5	3	4	2	7	12	56	10	42	3	8	0	11	4	11	7	2	17	8	113	6	6	12	8	13	14	6	0	10	27	6	45	42	6	7	1	3	36	13	1	22	13	44	4	8	10	11	1	17	20	2	4	19	7	9	22	8	26	6	41	35	9	21	2	31	11	7	6	8	11	46	26	14	12	9	3	9	4	10	21	12	8	3	19	0	7	21	9	3	5	11	1	16	37	38	11	28	20	12	5	2	4	17	21	10	10	6	33	22	3	4	0	12	7	10	9	8	18	17	16	15	18	14	40	9	30	4	32	1	7	2	3	3	7	43	21	20	14	5	27	10	9	15	1	11	14	17	15	1	12	19	4	5	13	12	29	6	8	39	2	15	6	5	15	25	7	3	47	8	33	0	6	17	17	6	3	6	3	2	15	3	6	6	10	7	3	3	0	6	14	7	1	3	7	4	43	0	1	10	6	32	3	9	0	14	29	19	5	12	42	2	12	2	5	8	1	14	15	11	7	2	107	13	39	3	13	46	29	2	5	3	33	13	4	6	36	6	15	7	9	15	9	3	30	11	37	4	9	14	4	15	26	21	7	7	22	6	11	3	13	3	38	11	5	8	5	2	11	13	18	4	2	33	8	6	11	6	21	6	29	0	13	5	41	3	3	7	2	30	4	20	2	37	1	44	33	14	19	19	6	0	10	2	2	10	25	4	17	14	7	14	14	34	0	5	9	2	8	6	12	7	9	32	4	11	4	11	44	1	4	12	19	27	9	5	22	9	13	0	12	9	18	70	4	0	2	10	8	7	19	4	20	5	4	5	6	8	4	2	25	4	14	14	9	24	13	11	15	7	2	0	8	2	11	20	5	11	4	7	56	6	12	2	42	5	17	6	23	29	27	16	5	7	14	2	9	7	18	19	68	7	19	18	7	1	6	11	2	14	5	11	24	12	1	5	27	13	20	4	3	8	8	8	22	2	9	41	32	14	21	24	27	13	33	26	6	16	21	16	42	6	13	5	21	14	3	53	8	13	6	8	51	3	14	19	16	36	68	18	26	21	13	30	0	68	24	6	10	6	5	20	5	42	8	10	27	13	0	2	18	9	19	6	8	5	5	15	8	45	10	16	18	4	6	4	56	16	19	3	14	12	3	18	7	7	5	5	22	2	6	12	1	4	5	6	17	8	0	7	84	3	35	66	23	46	7	17	3	28	6	6	19	10	2	6	20	30	35	32	11	17	0	25	9	24	42	9	13	13	9	44	40	16	20	13	7	4	4	9	8	8	3	7	1	2	4	27	16	3	11	8	17	1	5	27	4	42	1	9	2	15	10	8	37	41	4	16	12	11	9	1	40	24	24	8	6	27	7	5	13	6	3	27	9	2	4	13	13	55	23	33	30	10	29	19	8	42	6	12	6	11	39	7	5	68	4	6	15	12	22	2	5	36	3	23	16	17	13	5	1	5	7	19	15	2	10	0	11	8	24	35	42	3	4	1	10	27	8	38	13	9	23	2	18	13	5	23	10	6	12	5	5	35	17	10	6	17	12	2	8	1	46	1	2	21	6	0	3	10	53	36	0	12	13	1	15	8	2	5	11	30	22	10	20	3	2	9	10	11	4	16	50	24	12	6	9	1	25	5	1	15	12	13	7	10	23	1	6	4	24	8	24	7	0	3	11	11	7	11	9	19	6	10	6	13	1	14	11	14	0	9	5	28	17	7	60	12	18	53	6	8	3	1	4	7	10	34	9	43	4	9	7	4	0	13	24	9	5	18	2	26	4	1	0	56	11	5	3	1	1	13	4	10	4	17	1	5	25	11	10	11	19	1	5	4	20	16	5	22	0	32	24	13	2	34	16	5	7	9	10	5	10	12	2	13	6	3	30	5	2	11	8	7	7	19	32	1	12	16	7	40	40	4	35	19	3	13	10	10	15	8	8	14	5	8	17	5	81	14	33	81	37	2	9	4	19	19	12	2	16	1	6	6	9	6	0	122	8	1	37	4	6	7	32	13	4	9	15	1	18	6	1	6	13	33	36	1	6	66	13	7	9	19	12	5	14	5	5	9	13	14	37	6	16	37	6	3	15	7	29	1	7	11	10	6	8	12	16	6	17	2	10	8	2	22	5	10	41	13	11	83	9	3	7	7	27	23	7	2	25	4	10	3	10	19	6	5	9	52	19	5	1	97	16	16	4	5	13	20	2	134	6	0	11	2	2	2	27	29	23	1	5	10	6	10	1	4	49	10	5	20	42	5	5	9	6	12	3	7	0	4	5	7	25	2	10	18	15	18	25	24	2	7	20	10	13	1	28	4	10	9	11	3	3	26	2	6	1	7	9	1	14	28	10	8	14	9	18	12	3	9	32	14	12	9	18	26	4	69	10	31	27	36	37	4	14	9	8	3	11	13	27	9	6	12	4	31	2	17	12	22	2	11	39	2	7	36	7	8	20	12	0	7	8	5	38	22	6	13	13	15	20	2	0	79	9	4	5	8	10	9	0	9	9	16	7	1	6	7	2	18	4	9	2	3	5	7	12	7	12	1	13	4	15	14	10	1	4	2	16	7	6	10	8	11	0	6	7	0	27	5	5	13	10	65	3	11	39	8	107	17	10	11	2	10	9	0	9	7	18	2	2	4	6	18	8	19	4	9	26	25	23	4	14	30	7	8	7	3	8	32	12	6	3	10	7	8	108	5	11	7	9	7	8	18	13	0	3	14	6	13	24	58	13	17	10	4	4	14	19	4	1	7	5	20	22	0	4	3	9	6	12	11	11	13	3	4	19	15	10	6	10	23	18	1	13	10	10	12	41	23	17	9	15	9	14	2	10	9	5	4	5	4	10	6	2	6	2	1	17	16	1	11	1	14	16	5	3	5	1	16	8	2	6	11	11	0	15	11	17	10	10	30	18	11	11	6	23	11	15	10	6	7	1	6	11	4	1	8	13	18	4	50	23	2	0	13	15	3	12	3	9	22	19	3	4	25	2	0	7	9	4	13	24	14	4	6	4	16	52	15	3	12	12	14	5	10	8	17	16	8	8	2	9	13	24	7	48	10	1	11	13	13	31	27	3	4	3	14	5	89	5	9	12	5	7	10	12	9	6	3	18	9	17	21	10	15	0	7	1	18	6	11	3	6	4	62	13	18	17	28	6	4	8	10	20	7	4	6	12	7	0	10	6	4	3	55	11	10	75	10	7	25	6	0	10	3	15	22	19	24	13	1	4	8	12	8	3	0	4	16	10	9	9	3	9	11	13	26	14	10	9	0	6	5	4	18	2	67	7	26	9	9	6	2	50	23	1	9	0	2	13	1	3	2	17	8	4	1	9	68	7	13	3	6	30	7	10	1	8	37	3	7	5	20	9	7	21	9	6	34	1	4	9	14	0	7	12	11	8	3	51	3	16	12	20	14	7	11	0	3	10	0	30	17	12	31	21	15	7	8	10	5	5	4	3	8	2	3	9	0	39	1	17	15	2	2	3	28	7	4	18	17	18	21	5	0	14	44	6	19	7	45	33	6	12	11	10	16	19	5	25	94	6	0	14	7	0	13	7	12	3	10	34	13	10	9	16	20	12	0	0	12	21	7	2	16	22	6	7	13	4	6	33	22	60	14	9	5	5	11	0	29	32	9	32	38	2	8	16	0	0	10	11	13	30	0	84	17	0	2	13	12	11	13	81	24	11	52	2	8	39	7	16	4	5	3	11	16	21	8	4	5	9	3	9	3	10	7	3	11	7	16	8	5	11	3	11	49	5	10	7	10	6	15	26	6	15	5	41	2	18	7	22	12	7	16	12	0	2	54	21	18	15	3	22	12	6	14	3	15	22	3	6	29	1	23	9	23	9	26	2	26	44	12	5	34	12	11	5	14	12	10	4	7	6	8	9	11	0	8	8	5	5	7	25	9	3	11	3	11	11	26	8	7	1	4	18	8	35	6	12	31	9	3	11	19	14	2	2	11	9	0	7	4	4	9	1	12	8	9	19	23	43	7	33	6	6	4	25	38	9	19	12	13	30	21	11	24	11	19	22	3	7	7	11	56	6	14	50	8	10	36	14	6	18	9	12	9	46	45	11	11	6	10	5	0	11	14	8	2	7	4	3	0	8	19	6	9	64	4	22	6	15	10	21	8	1	17	42	1	9	7	11	7	8	5	121	3	4	11	34	12	30	23	9	1	24	5	11	7	0	1	9	13	5	24	6	10	8	11	8	5	26	18	21	2	49	16	11	0	5	3	12	11	16	21	7	10	8	11	6	8	11	18	1	5	0	76	15	4	4	49	3	31	12	14	17	16	5	4	28	13	4	11	12	4	7	19	15	4	5	24	0	0	7	77	7	10	6	84	11	4	11	20	6	7	11	9	12	25	4	12	49	3	25	0	3	21	17	7	29	18	18	7	12	4	7	4	12	4	15	13	4	5	4	3	9	10	10	27	12	1	22	9	19	12	15	10	8	8	39	11	10	41	3	4	1	8	16	3	3	5	17	8	11	11	4	7	8	6	7	3	31	9	5	14	7	12	63	11	1	1	48	23	20	49	6	13	8	6	14	41	79	5	1	23	5	8	6	20	3	18	73	6	30	0	40	11	8	1	12	5	12	35	14	22	61	49	12	6	5	12	6	12	16	8	10	8	2	20	22	6	18	6	9	9	93	39	16	13	5	2	8	7	1	4	10	41	7	9	20	7	9	8	14	6	14	38	1	7	22	12	11	0	7	15	9	12	2	3	9	41	29	10	9	11	15	20	5	10	32	8	11	9	13	4	9	13	5	7	32	13	19	13	11	10	129	3	8	8	8	8	37	6	8	4	6	4	0	8	18	24	40	6	2	6	11	2	46	42	21	8	4	21	13	14	15	13	11	4	47	11	25	48	57	10	10	9	110	7	37	42	0	3	4	12	30	17	153	19	4	4	4	10	29	31	7	13	5	80	22	5	37	1	14	9	31	6	12	7	17	49	7	14	2	16	44	12	3	26	32	13	15	25	56	4	3	1	5	10	7	9	7	40	16	10	32	5	21	0	1	4	5	8	4	2	9	16	5	12	6	12	15	1	19	4	8	10	38	75	21	50	9	20	9	21	5	47	6	23	155	11	9	19	67	20	4	16	5	50	42	12	6	6	14	9	13	6	2	6	12	11	12	27	1	3	6	0	23	6	11	2	13	20	7	0	3	6	35	9	5	3	2	11	85	3	4	2	17	16	14	7	0	8	33	8	10	10	4	11	4	6	8	34	71	36	12	10	5	10	2	5	3	16	33	14	27	0	1	14	10	7	8	15	4	5	31	11	3	54	3	23	9	8	1	9	5	8	12	10	12	16	34	15	9	10	5	12	0	7	6	8	22	8	6	21	84	34	6	7	17	1	12	0	14	1	29	14	28	23	1	4	15	13	8	13	9	12	16	5	20	2	18	8	20	27	29	23	24	11	5	31	7	8	20	7	32	14	10	26	2	9	15	5	5	23	11	21	10	7	5	9	10	39	10	3	9	3	0	33	55	13	0	20	17	5	36	3	84	10	25	8	50	17	4	5	15	2	21	12	19	2	6	3	10	10	65	4	10	5	12	6	9	9	18	5	9	23	29	66	2	41	0	2	4	94	9	2	11	27	22	29	7	17	3	3	8	17	9	13	53	4	24	6	4	0	40	2	5	15	35	11	3	11	1	12	35	99	9	4	7	2	2	7	10	3	14	9	30	6	4	6	0	8	17	11	40	12	14	1	8	9	7	10	15	19	18	19	6	1	30	4	1	11	21	52	17	14	23	7	8	6	8	9	7	4	25	8	7	5	1	10	12	11	2	3	25	4	11	13	10	2	14	7	6	0	23	18	17	3	12	5	3	6	7	30	15	6	14	9	2	55	2	7	9	1	10	10	20	6	13	17	8	0	6	5	26	7	44	9	6	5	1	7	19	7	7	14	9	19	1	25	8	6	7	3	3	26	2	8	8	32	34	19	7	7	9	44	28	15	41	8	8	10	15	26	0	30	50	3	12	4	9	9	12	44	11	35	5	5	8	8	8	0	8	5	6	20	15	2	35	9	6	6	11	32	5	31	12	6	43	1	9	54	11	19	4	0	6	6	13	9	15	10	15	3	3	15	0	22	18	19	12	4	5	6	31	6	56	14	5	10	8	12	16	1	21	22	4	31	8	7	6	7	7	17	14	6	9	14	2	9	1	1	3	11	17	5	18	10	5	8	10	20	12	16	5	25	6	7	14	5	12	35	53	13	18	4	4	10	76	12	26	4	11	7	11	39	32	31	4	3	10	3	0	4	7	9	3	7	6	11	2	8	4	1	13	25	8	5	29	4	12	31	3	106	5	18	6	5	5	21	5	24	7	30	11	14	28	3	22	6	7	48	9	10	39	5	0	7	46	9	2	42	13	8	44	18	10	8	38	30	16	18	4	12	45	11	10	7	44	10	14	49	5	21	7	21	40	11	6	7	26	37	5	22	3	5	6	5	6	14	8	35	4	10	7	10	5	41	32	1	7	8	11	54	0	7	71	6	15	3	3	9	28	5	3	3	0	11	7	42	6	2	40	3	11	6	4	2	8	12	41	6	1	14	8	36	17	34	3	26	16	7	7	4	6	5	4	2	42	46	21	33	4	6	26	7	11	12	65	7	1	28	6	0	13	0	6	9	13	8	62	14	11	38	3	10	4	11	9	12	11	18	13	1	29	12	67	5	4	14	9	9	23	28	3	7	29	15	25	13	14	9	5	12	7	9	15	5	3	11	18	13	9	6	11	2	9	4	23	101	9	9	6	8	9	4	8	13	10	4	4	12	16	2	21	3	26	1	4	19	20	8	17	11	17	31	8	33	8	3	23	7	6	10	2	12	31	81	6	2	5	12	4	4	4	5	18	30	6	2	0	6	9	6	17	8	5	7	1	4	20	4	7	4	37	19	14	3	14	13	2	2	11	19	10	11	0	27	0	17	12	40	17	9	17	10	26	12	3	0	8	6	55	8	9	17	12	33	15	8	0	0	6	25	50	18	5	24	11	14	41	5	20	3	16	45	9	4	8	14	8	5	2	1	4	29	2	4	4	16	0	6	6	19	8	1	56	20	26	25	20	23	7	56	5	8	12	10	35	10	10	15	5	8	11	9	34	9	9	0	16	10	96	10	22	36	4	5	7	4	6	9	8	0	12	4	35	9	22	21	20	29	56	45	11	26	4	9	25	5	1	10	8	7	1	12	9	9	12	21	3	23	35	10	82	31	43	8	5	9	6	5	2	16	11	29	22	29	6	23	8	19	4	6	5	7	9	3	19	33	6	0	8	13	11	6	0	8	60	5	6	9	33	12	12	13	7	31	5	59	7	1	16	88	15	10	8	10	8	30	13	23	17	19	47	11	5	13	6	10	11	15	6	106	5	8	10	2	7	1	27	44	11	11	11	12	0	2	22	2	19	5	9	11	6	5	16	4	15	23	3	59	6	9	1	12	48	51	23	1	9	7	10	8	21	0	8	3	6	35	7	12	7	8	6	8	1	9	2	4	0	7	10	11	15	11	9	5	39	7	5	5	1	5	6	1	3	9	14	5	3	16	9	5	14	18	6	7	10	13	4	6	6	13	8	11	13	5	2	30	11	20	5	8	0	5	31	2	4	14	39	10	8	35	25	43	2	4	43	18	4	25	29	0	49	13	5	7	3	9	23	35	5	19	24	7	31	27	11	12	9	11	0	16	0	13	1	12	13	11	5	9	5	5	5	3	7	10	9	0	3	5	13	9	15	67	30	16	6	34	16	20	3	8	45	15	1	5	62	31	10	10	10	6	47	2	6	17	2	8	31	3	14	22	48	4	17	6	41	13	11	11	7	6	5	9	5	17	5	51	2	0	9	2	10	14	0	10	1	17	12	0	10	2	5	21	115	15	9	3	8	9	14	23	7	7	3	34	110	27	11	21	8	1	12	3	19	1	6	11	5	5	17	6	17	2	8	17	8	14	36	32	8	7	13	3	7	5	13	9	107	8	9	5	72	0	12	43	3	4	15	7	6	9	7	5	0	6	17	9	15	15	7	35	6	9	13	8	7	40	5	9	12	4	9	4	5	9	20	44	5	17	2	7	0	34	8	7	4	9	9	6	2	1	26	6	18	32	3	8	2	7	10	14	7	1	20	13	5	0	5	2	14	25	2	13	43	60	17	12	2	9	16	6	35	6	10	12	6	22	6	5	0	21	25	16	15	5	3	19	16	9	39	31	0	7	35	2	9	12	12	4	9	6	8	57	9	8	1	11	7	1	8	18	0	15	4	0	47	31	33	7	1	18	4	9	5	7	4	8	40	9	34	33	23	5	24	18	22	9	73	13	27	48	3	25	19	9	9	1	21	12	2	18	9	1	6	16	9	1	64	8	4	2	14	9	37	5	40	4	5	10	7	29	8	9	15	17	10	18	34	8	14	5	33	13	15	26	7	17	0	4	45	6	2	18	22	5	16	13	19	26	5	5	12	11	2	4	12	74	6	12	21	12	9	16	6	9	9	8	22	32	29	12	11	2	21	9	1	28	17	3	13	10	28	26	36	9	5	14	29	14	26	8	4	2	0	32	59	8	11	3	4	26	27	0	0	8	11	5	7	20	5	16	21	3	37	20	8	5	7	53	113	0	11	0	7	5	4	7	10	20	26	9	10	0	23	6	5	16	13
N0.HOG0015811	0	0	1	0	0	0	0	5	0	6	0	0	0	0	0	0	0	2	0	5	0	0	0	0	0	2	0	1	0	0	0	0	0	0	0	0	0	0	0	0	3	0	0	4	0	0	0	0	0	0	0	2	0	1	1	0	0	0	0	6	1	9	1	0	14	3	20	0	0	0	0	0	0	1	0	0	0	0	1	0	6	0	0	0	0	0	0	0	1	0	0	0	0	1	0	0	0	0	0	0	0	0	2	0	0	0	5	0	1	0	0	2	0	2	1	0	0	0	0	0	0	0	0	7	0	0	0	0	0	1	0	0	0	0	0	0	1	0	0	0	0	0	0	0	0	0	0	0	0	1	0	1	0	0	0	0	3	0	0	0	0	0	1	0	0	5	0	0	0	0	0	0	0	0	1	0	0	1	0	0	0	1	0	0	0	2	0	1	0	0	0	0	4	0	0	0	0	0	0	11	0	0	0	2	2	0	0	0	0	0	6	4	1	0	0	0	1	0	0	0	0	0	0	0	0	0	1	0	0	0	0	0	0	0	0	0	0	0	0	0	0	0	0	0	0	0	0	0	0	3	0	1	2	0	0	2	0	0	0	0	0	0	2	0	3	0	0	8	0	0	0	0	0	1	0	1	0	0	7	0	0	4	0	2	0	0	3	0	0	0	0	7	1	0	0	0	0	0	19	0	1	0	1	0	0	0	0	3	0	3	0	0	0	0	0	0	0	0	4	0	0	1	0	0	0	0	0	0	0	0	0	1	1	0	0	2	2	0	0	0	0	0	0	0	0	1	0	0	0	0	0	0	0	0	0	1	0	2	2	0	0	0	0	0	6	0	5	2	0	0	0	2	2	0	0	0	0	0	0	0	2	0	2	0	0	0	0	3	0	0	0	0	2	0	0	0	0	0	1	0	5	0	0	0	6	0	0	0	0	0	0	0	0	0	0	0	0	0	4	1	0	0	9	0	0	0	0	0	1	0	1	0	0	0	0	1	0	0	2	0	0	0	0	0	1	0	0	0	0	4	0	0	0	0	2	0	0	0	0	0	0	0	0	0	0	2	0	0	0	0	1	4	0	0	0	0	0	0	0	0	1	0	3	2	0	0	0	0	0	0	0	0	0	0	0	0	0	2	0	3	1	0	3	0	0	0	0	0	0	0	0	0	0	0	0	0	0	0	0	4	0	0	1	0	0	0	0	0	0	0	0	0	0	1	0	0	0	0	0	0	0	0	0	0	4	0	0	0	0	0	0	1	0	0	0	0	0	0	0	0	16	0	0	0	0	0	0	1	0	0	0	0	0	0	11	0	0	0	0	0	0	0	1	6	0	0	0	0	0	0	0	0	0	0	0	0	0	0	0	5	0	0	0	0	0	0	0	2	0	6	0	1	0	0	0	0	0	0	0	0	0	0	0	0	0	6	0	0	0	0	0	0	0	0	0	2	3	0	3	0	0	1	0	0	0	0	0	0	1	0	0	2	0	1	0	0	1	0	0	0	0	9	0	0	0	0	0	0	0	0	0	0	0	2	0	0	0	0	0	0	0	0	0	0	0	0	0	0	0	0	1	12	0	0	1	0	0	0	0	0	0	7	0	0	0	1	0	0	0	0	0	0	0	0	0	3	1	7	0	0	0	1	0	0	0	0	0	0	0	0	0	0	0	5	2	0	3	1	0	0	0	0	0	0	0	0	1	0	0	0	1	0	0	0	0	1	0	0	0	8	4	0	0	1	0	3	0	2	0	0	0	0	2	0	18	0	0	0	0	0	0	0	0	0	3	0	0	0	0	0	0	0	0	1	2	0	0	0	0	0	0	0	0	0	3	0	0	0	0	0	0	0	12	9	0	0	0	0	0	0	2	0	0	7	9	0	10	0	0	0	1	0	0	1	1	0	0	0	4	0	7	1	23	0	1	6	0	0	0	0	0	0	0	0	0	0	0	0	0	0	0	0	1	0	0	1	0	1	0	0	0	1	2	0	3	0	0	0	0	0	1	0	0	0	0	0	0	0	0	0	0	0	0	0	0	0	0	0	0	0	0	0	0	0	0	0	0	0	0	0	16	0	3	0	4	0	0	0	0	0	0	0	0	0	0	0	0	1	1	0	0	0	0	0	0	0	0	1	0	3	0	0	0	0	5	0	1	2	0	0	0	2	1	0	0	2	1	0	0	0	0	1	5	0	2	0	0	0	0	0	0	31	0	0	0	0	0	0	1	5	0	1	0	0	1	0	0	0	1	0	0	0	0	0	0	0	0	0	0	0	0	0	10	0	0	0	0	0	0	0	4	0	0	5	0	1	0	0	0	0	0	0	0	0	0	4	4	0	0	0	0	1	0	3	0	4	0	6	0	0	0	2	0	0	0	0	0	9	0	0	0	0	0	0	0	1	0	0	0	2	0	0	0	0	0	2	0	0	0	0	0	15	1	0	0	6	0	0	0	0	0	0	0	2	2	4	0	0	0	0	4	0	0	0	0	0	0	0	0	0	0	0	0	0	1	0	0	0	0	0	0	1	0	0	0	0	0	0	2	0	1	0	0	3	0	0	1	0	0	1	0	0	0	0	0	0	0	0	0	0	0	1	0	1	0	0	0	0	0	0	2	0	0	0	0	0	0	6	0	0	0	0	0	0	4	0	1	0	0	29	0	0	0	0	3	0	0	0	1	0	0	6	0	0	0	2	0	0	0	3	0	2	13	0	0	0	0	0	0	0	0	0	0	0	4	1	1	5	0	0	0	0	2	0	1	0	0	0	0	0	0	0	0	0	3	7	6	0	0	0	0	0	0	0	0	0	1	0	0	0	0	0	0	0	11	0	0	0	0	1	0	2	0	0	1	0	0	1	0	2	0	0	0	0	0	0	0	1	0	10	0	0	0	0	0	0	0	0	6	1	0	1	0	1	0	0	3	0	0	0	0	0	0	0	0	0	1	0	0	0	0	0	0	1	0	0	0	2	0	0	1	0	0	0	0	0	0	0	0	0	0	0	0	0	0	5	0	0	1	0	0	0	0	0	0	0	0	0	0	0	0	0	0	0	0	0	3	0	0	0	0	14	0	5	0	0	0	0	0	0	0	0	0	0	0	0	0	1	1	0	0	0	0	0	1	0	0	1	0	0	0	1	0	0	0	2	0	1	0	0	0	1	0	0	0	0	0	1	0	0	0	0	0	1	0	0	0	0	2	0	2	0	0	0	2	0	0	1	0	1	0	0	5	0	0	0	0	0	3	0	9	1	1	0	2	0	0	0	0	0	6	0	14	1	0	1	0	0	0	0	2	0	0	0	1	0	0	0	0	0	0	0	0	0	0	0	0	0	0	0	0	0	0	0	0	0	0	0	0	0	0	0	0	0	0	0	0	0	0	0	0	0	3	0	0	0	0	1	1	6	0	0	0	0	0	1	0	0	0	0	0	0	0	0	2	2	0	0	0	0	1	0	1	0	0	0	0	1	0	0	0	0	0	1	0	7	0	0	0	0	0	4	0	0	0	1	2	0	0	1	0	1	2	1	0	0	0	0	0	0	0	0	0	0	3	0	2	0	6	0	0	0	0	0	0	0	0	0	0	6	1	0	0	0	0	5	0	0	2	3	0	2	0	0	1	5	0	0	0	0	0	0	0	0	0	1	0	0	0	0	0	0	0	2	0	0	0	0	0	0	0	0	1	0	0	0	0	0	0	0	2	0	0	0	3	0	0	0	0	0	2	2	0	0	8	0	1	0	0	0	2	0	0	1	0	0	0	0	0	0	0	11	0	2	0	0	4	1	1	0	0	0	0	0	0	0	7	0	3	0	20	0	0	5	0	0	3	0	0	4	0	1	0	0	0	0	0	0	1	0	13	0	0	0	0	0	0	0	0	0	0	0	0	0	0	0	0	4	0	0	1	0	0	0	0	2	0	0	0	0	0	0	0	5	0	0	0	0	0	0	0	0	0	4	0	0	2	0	0	0	3	0	0	0	2	10	0	0	0	0	0	1	0	0	1	0	0	2	0	0	0	0	0	0	0	0	0	0	1	0	3	0	0	0	0	0	0	0	0	0	0	0	0	0	0	0	0	4	0	5	0	0	0	0	0	0	0	0	0	0	0	0	0	0	0	0	5	4	0	0	0	0	1	0	0	2	0	0	0	0	0	0	0	0	0	0	0	0	0	0	0	1	0	0	0	0	0	0	1	0	0	0	0	0	0	0	0	3	0	0	0	0	0	0	0	0	1	0	5	0	4	0	1	0	0	0	0	2	0	0	0	0	0	0	1	1	0	0	0	6	0	2	0	0	4	12	0	4	0	0	0	0	0	5	0	0	0	0	8	7	0	4	0	0	0	0	0	0	0	1	0	1	0	3	0	0	0	0	0	0	0	0	0	0	0	0	0	1	0	0	0	0	0	0	0	0	0	2	0	0	0	0	0	0	0	0	0	0	0	0	0	0	0	0	0	0	0	0	0	0	0	0	0	0	4	0	0	0	1	0	0	0	0	0	0	0	0	0	0	0	1	0	0	0	0	0	0	0	0	1	0	0	0	0	0	0	0	0	0	0	0	0	0	0	0	0	0	0	0	0	0	0	0	0	1	1	0	0	0	0	0	0	0	0	1	0	0	0	0	0	1	0	0	0	0	0	0	0	2	2	0	0	4	0	0	0	0	2	0	0	0	0	0	0	0	0	0	1	0	0	0	0	6	1	0	2	0	0	0	0	0	0	0	0	0	0	0	0	0	0	0	0	0	0	0	0	0	0	0	0	2	1	1	5	0	0	0	2	0	0	8	0	1	4	0	0	0	0	0	2	1	0	0	1	1	0	1	0	1	0	1	0	0	1	0	0	0	0	0	0	0	10	0	11	0	0	0	2	0	2	0	0	0	0	0	1	0	0	0	0	2	5	1	0	0	0	0	0	0	0	2	0	0	0	0	0	0	3	0	0	0	0	2	0	1	0	0	0	0	1	0	0	2	0	0	0	1	3	0	0	3	0	2	0	0	2	0	0	0	0	0	2	0	0	0	0	0	0	0	0	0	2	0	0	1	0	1	0	0	0	0	0	0	0	0	0	0	0	0	0	1	0	0	0	0	0	0	0	0	2	1	1	0	0	0	0	0	3	0	2	0	0	0	0	0	0	0	0	0	0	4	1	0	0	1	0	4	0	0	0	0	2	0	0	0	0	0	2	0	0	0	0	3	0	0	0	0	0	0	1	0	0	0	0	0	0	0	0	0	0	0	0	0	0	0	0	0	3	0	0	0	0	0	0	0	0	1	0	0	0	0	0	4	0	5	0	0	2	0	0	1	0	0	0	0	1	0	0	0	0	0	0	0	4	0	0	0	0	0	0	0	0	0	0	0	8	0	4	0	0	0	0	0	0	0	0	0	6	0	6	0	0	0	0	0	0	0	0	0	0	0	0	0	0	0	0	0	0	0	0	0	0	0	0	0	0	5	0	7	0	3	3	0	0	4	8	0	1	0	0	0	3	0	0	0	6	0	0	0	1	0	0	0	11	0	1	1	3	0	0	0	1	0	0	0	9	1	0	0	0	0	0	0	1	0	0	0	0	0	0	4	0	0	0	1	0	0	0	0	0	0	1	1	0	0	2	0	0	0	0	0	0	0	0	0	0	0	0	0	0	1	0	0	8	0	4	1	0	0	3	0	0	3	0	1	0	0	1	0	5	0	1	1	0	0	2	0	0	0	0	0	0	0	0	0	0	0	0	1	0	3	0	0	0	0	0	0	0	0	0	0	0	0	0	1	0	0	0	0	0	0	0	0	0	0	0	0	0	0	0	4	0	1	0	0	14	0	0	0	0	2	0	0	0	0	0	2	0	0	0	0	0	0	0	0	0	5	0	1	1	0	0	0	0	0	0	0	0	8	0	0	0	0	0	1	0	0	8	0	0	0	0	0	1	0	8	1	3	10	0	0	0	2	0	0	0	0	0	1	0	0	0	0	0	0	0	0	1	0	0	1	0	0	1	1	0	6	0	6	0	1	0	0	0	1	0	2	2	0	0	0	0	0	0	0	0	2	0	0	0	5	0	0	0	0	0	0	0	2	1	0	0	0	0	0	0	0	2	2	0	1	0	0	0	0	1	1	0	6	2	0	0	0	0	0	0	0	0	0	0	0	1	0	0	0	0	0	0	2	0	0	0	2	0	0	19	0	0	0	0	0	0	0	0	3	0	0	0	2	0	0	0	2	0	0	0	0	0	0	0	0	0	3	0	0	0	0	3	0	5	0	0	1	2	0	7	1	0	0	3	0	0	0	6	0	1	0	0	0	1	0	0	0	1	7	0	0	1	0	0	0	0	0	2	0	0	0	0	0	0	0	0	0	0	0	0	0	0	0	0	0	0	0	0	3	0	0	5	0	1	12	0	0	1	0	7	0	0	2	1	0	7	0	0	8	6	0	0	0	0	0	0	0	0	0	0	0	0	0	0	0	0	0	0	0	1	0	0	0	0	4	0	6	0	0	0	0	0	0	1	0	0	1	1	0	3	0	7	0	0	0	1	0	0	11	0	0	0	0	0	0	0	0	0	0	0	0	0	0	2	0	1	0	2	0	0	0	3	0	0	0	0	1	0	1	0	0	0	0	0	0	1	0	0	0	0	5	0	0	14	0	0	0	3	0	0	0	0	0	0	0	0	0	1	0	0	0	0	0	0	1	0	12	0	0	1	0	0	0	0	0	22	0	9	0	2	1	0	0	0	0	0	0	0	2	0	0	12	0	0	0	6	0	0	0	0	0	0	0	0	0	0	0	0	0	0	0	6	1	1	0	0	1	0	6	0	0	0	0	0	1	0	2	0	2	0	0	1	0	0	2	9	1	0	7	0	0	0	0	0	0	0	0	0	0	13	0	0	0	0	1	0	0	0	2	0	0	1	0	0	0	0	0	0	2	0	0	0	2	0	0	0	0	0	0	1	0	0	0	0	0	0	0	2	0	0	0	0	7	0	0	0	0	0	0	0	0	0	0	0	0	1	3	0	0	2	0	0	0	0	0	0	0	0	3	0	4	24	0	0	0	0	0	0	0	0	4	0	0	1	0	0	0	1	0	0	0	0	0	0	3	2	0	0	1	0	1	0	0	0	0	0	3	0	1	1	0	0	0	0	4	2	0	1	0	0	0	0	0	0	0	1	2	0	0	0	0	0	0	0	0	0	0	0	0	0	17	3	0	0	0	12	1	0	0	0	0	0	6	2	0	12	0	0	0	0	0	6	0	0	0	0	0	0	3	0	0	16	0	0	0	5	0	0	0	0	5	6	0	0	0	1	0	0	0	0	0	0	0	0	0	0	0	0	0	0	0	0	0	0	1	0	0	0	0	0	0	0	0	0	0	0	0	0	0	0	2	0	4	6	0	0	0	0	0	0	0	0	2	0	0	0	0	0	0	0	0	0	0	0	0	0	0	0	0	3	3	0	0	0	2	0	2	0	0	0	0	0	0	1	0	0	0	3	0	0	0	1	1	0	8	0	0	0	0	1	0	6	0	2	0	2	0	0	0	0	0	0	0	0	0	0	0	0	1	0	0	0	0	0	0	0	0	0	0	0	0	0	1	4	0	0	1	0	12	0	6	2	1	0	0	0	0	0	0	0	0	0	0	0	0	0	0	0	0	0	0	0	0	0	0	0	0	0	2	2	0	0	0	7	0	0	0	0	0	1	0	2	0	1	0	0	0	0	0	10	0	2	1	0	0	15	0	0	0	0	0	3	0	7	2	0	0	0	0	0	0	0	0	0	0	0	0	2	0	0	0	4	0	3	1	0	0	0	0	7	2	0	0	0	0	0	0	0	0	0	0	0	2	0	0	0	0	6	0	0	3	11	0	0	0	0	1	1	0	0	0	0	0	0	0	0	0	0	3	0	0	0	0	1	0	0	5	2	0	0	6	0	0	0	1	0	1	0	5	6	0	0	0	0	0	10	1	1	0	0	0	8	0	14	0	0	2	0	0	0	0	2	0	0	0	0	0	2	0	0	0	1	0	0	0	0	2	2	0	0	0	0	0	0	0	0	0	0	0	0	0	0	0	0	0	0	0	0	0	0	0	0	0	0	6	0	0	0	0	0	0	0	0	0	0	0	0	2	1	0	0	3	0	0	0	1	0	0	0	0	0	0	0	0	0	0	0	0	2	0	0	2	0	0	0	0	0	0	0	0	0	0	0	1	0	0	0	0	0	1	0	0	0	0	1	0	2	0	0	0	0	0	0	0	0	0	0	0	0	0	0	0	0	3	0	0	0	0	3	0	0	1	2	0	0	0	1	0	1	0	0	0	0	0	0	0	1	0	0	0	0	0	0	0	0	0	0	0	1	0	0	0	0	0	3	0	0	0	0	3	15	0	0	3	0	0	0	0	1	0	0	0	0	0	2	0	0	0	0	0	4	3	0	0	14	0	0	0	0	0	0	0	0	4	6	0	0	0	0	0	0	0	0	0	0	0	0	0	0	0	40	0	0	0	0	0	0	0	0	0	0	0	1	0	1	0	1	4	0	0	0	0	0	0	0	5	0	4	0	0	0	1	1	0	9	0	0	0	7	0	0	0	0	0	0	0	0	2	3	1	0	0	0	0	0	0	0	4	0	0	0	0	0	0	7	0	0	0	1	0	0	7	4	0	0	0	1	0	1	1	0	0	0	0	0	0	0	3	0	0	0	0	0	2	0	0	0	0	1	2	0	0	0	0	0	0	0	0	0	0	0	0	0	0	0	1	1	0	11	0	2	0	0	0	0	2	0	0	3	0	0	10	0	0	0	0	0	0	15	0	0	0	0	0	0	0	0	0	0	0	0	0	0	0	0	0	0	0	4	0	0	0	0	0	1	8	0	0	4	0	1	0	2	0	0	0	0	0	0	0	0	0	0	0	0	1	0	0	3	0	0	0	1	0	1	0	0	0	1	0	0	0	0	0	1	0	0	0	0	0	0	0	0	0	0	0	0	0	0	0	0	0	0	0	0	0	4	0	0	0	0	0	0	1	3	0	1	0	0	0	0	1	0	0	0	0	0	0	0	0	0	0	0	0	1	0	0	1	0	0	1	0	0	0	0	0	0	1	0	0	1	0	0	0	0	5	0	0	0	0	0	0	0	0	0	0	1	0	0	0	0	0	0	0	0	1	1	0	0	2	0	0	0	0	3	0	0	0	0	0	0	1	1	0	0	0	0	9	0	0	0	0	0	0	3	6	0	0	0	0	0	0	0	0	0	0	0	12	8	0	0	0	0	0	0	1	0	0	1	0	0	0	0	0	0	0	0	2	0	6	12	0	0	0	0	0	0	0	1	0	0	0	0	0	0	0	0	0	0	1	0	0	3	0	1	0	1	3	0	4	0	0	0	0	0	0	7	0	0	0	0	0	0	0	0	0	0	0	8	0	0	1	0	0	0	0	0	0	0	2	0	1	0	0	0	0	13	0	0	1	2	0	0	0	0	0	0	0	0	0	0	0	1	2	0	2	0	0	0	0	5	0	2	0	0	0	12	0	1	0	0	0	0	1	0	0	1	0	0	0	0	0	0	2	0	10	13	0	0	1	0	4	0	0	0	1	0	0	0	0	0	0	0	1	3	0	0	0	0	4	1	0	0	0	0	4	0	0	0	0	0	0	1	0	0	0	0	0	0	0	0	0	0	0	0	1	2	0	0	0	0	0	0	0	0	0	0	0	0	6	0	0	0	0	0	0	1	0	0	1	1	0	0	0	0	0	0	1	0	0	0	2	2	0	1	0	0	1	0	0	0	14	0	1	1	0	0	0	0	0	0	0	0	0	0	0	0	6	0	0	0	0	1	0	0	0	0	0	0	0	3	0	0	0	0	0	0	0	0	0	0	0	0	2	0	0	0	0	0	0	0	0	0	16	0	1	0	0	0	0	0	1	0	0	0	0	0	4	1	0	0	0	0	0	0	0	0	0	0	1	0	0	1	0	3	28	0	0	0	0	4	1	0	0	0	0	4	0	0	0	0	0	0	10	0	0	0	1	0	0	0	0	0	3	0	0	0	1	0	0	0	0	0	0	0	4	0	1	8	0	0	0	4	0	5	0	0	0	0	7	0	0	1	2	0	0	0	0	0	0	0	0	0	0	0	0	0	0	0	0	0	0	0	0	0	0	0	1	0	0	0	0	0	0	0	8	1	1	0	0	4	0	0	0	3	0	0	19	0	0	1	0	2	0	0	0	0	1	0	10	0	0	6	0	0	0	0	0	0	6	1	10	3	0	0	0	0	0	0	0	0	2	0	0	1	6	0	0	0	1	0	0	0	0	0	1	1	7	0	0	0	5	13	0	0	3	0	0	0	1	0	0	0	0	0	0	0	0	1	0	1	0	0	0	0	0	0	0	8	0	7	0	0	5	0	0	0	0	0	0	0	1	0	0	0	1	7	0	0	0	0	0	0	0	0	2	3	1	0	11	0	0	0	0	0	1	0	0	0	0	4	0	6	0	0	12	0	0	0	0	0	0	3	0	0	0	0	0	0	0	1	6	0	0	0	0	0	11	0	0	0	0	0	0	4	1	0	0	1	0	0	0	0	1	0	5	0	0	0	0	0	0	1	0	0	0	0	4	0	0	0	0	4	0	0	0	0	4	0	0	0	0	0	0	0	0	0	1	0	3	0	0	0	0	0	0	0	0	0	0	0	0	0	0	0	0	0	0	2	0	0	2	0	0	0	0	0	2	0	2	0	2	11	5	0	1	1	0	1	0	2	0	0	0	0	0	0	0	0	1	0	0	0	0	0	0	0	0	0	0	2	0	6	0	0	0	0	0	4	0	0	0	0	1	0	0	0	0	0	1	0	0	0	7	0	0	1	0	4	0	0	0	0	0	0	8	0	0	0	1	0	0	0	0	0	0	0	0	0	1	0	1	0	0	0	0	0	0	0	0	0	0	0	0	0	0	2	0	0	0	0	0	0	0	0	1	5	0	0	0	1	0	0	0	0	0	15	0	0	0	0	0	0	0	1	0	0	0	0	0	1	0	0	0	0	0	1	0	1	0	0	2	0	0	0	3	0	0	2	0	1	0	0	0	0	0	6	0	0	0	0	1	0	1	0	2	0	0	0	0	0	0	1	0	0	0	0	0	0	0	0	0	0	0	0	0	0	0	0	0	6	1	0	0	0	1	0	6	0	2	0	0	1	0	6	15	0	3	0	1	0	0	0	1	0	0	0	0	11	0	0	0	1	0	0	0	0	2	0	0	1	0	0	3	0	0	0	3	0	7	0	0	0	0	0	0	0	2	5	0	0	0	0	0	1	0	0	12	0	2	3	0	0	1	0	2	0	1	0	0	0	0	0	0	0	3	0	1	0	0	0	0	0	3	0	0	0	1	0	0	0	0	0	0	0	0	14	1	0	0	0	1	0	0	0	6	0	0	0	0	1	0	12	0	0	7	0	0	0	0	0	0	2	0	2	0	0	0	0	0	0	1	2	0	0	6	0	0	0	0	0	0	0	0	0	0	0	0	0	0	2	0	0	0	0	0	0	0	0	0	0	1	0	0	0	0	0	6	0	0	0	0	0	0	0	0	1	0	1	0	0	0	0	0	0	0	0	0	0	0	0	0	0	0	0	0	0	0	12	0	12	0	0	22	0	0	0	0	0	0	0	0	2	0	0	0	0	0	0	1	0	0	0	5	3	3	0	0	0	0	0	0	0	0	1	0	1	3	0	0	0	0	0	0	0	0	0	0	0	0	4	0	0	0	0	0	0	0	0	0	0	0	0	0	0	0	0	1	0	2	0	0	0	0	0	0	10	12	0	1	0	0	0	1	1	0	1	0	0	0	0	0	0	0	0	11	0	1	0	0	1	0	0	0	0	0	2	0	0	0	0	0	0	0	0	0	2	0	1	5	0	0	0	0	0	0	0	1	3	0	0	0	0	8	0	0	0	8	0	0	0
N0.HOG0008328	0	0	0	0	1	0	2	1	2	1	0	1	2	1	0	2	2	1	1	1	0	0	0	1	0	0	0	1	0	0	1	0	9	1	2	0	1	1	0	1	0	2	1	1	2	1	0	1	0	0	1	0	1	2	1	0	1	3	1	2	2	0	5	0	3	2	2	3	0	1	0	0	1	0	1	1	4	0	0	0	3	1	0	1	0	1	0	0	0	0	3	0	1	0	1	2	0	2	0	1	2	0	3	4	2	0	2	0	1	0	2	0	2	2	1	5	0	0	1	2	1	1	1	1	0	5	0	0	4	9	1	0	0	0	2	1	2	3	1	3	1	1	3	0	1	3	2	0	0	1	0	1	0	0	2	3	3	0	1	1	2	0	0	0	0	2	1	1	0	1	1	0	0	0	5	0	4	0	0	0	0	1	1	1	1	1	1	0	2	3	0	3	1	2	0	0	0	1	1	2	3	0	3	0	1	1	1	0	0	0	2	0	0	0	1	0	0	0	0	5	5	1	2	0	3	1	0	0	2	1	0	1	3	0	0	0	0	2	0	0	0	5	4	1	3	0	1	0	0	2	0	0	3	1	0	2	0	1	0	0	0	0	2	1	0	0	1	3	0	0	1	1	4	2	2	1	1	0	1	3	0	0	0	1	3	0	0	0	1	2	0	0	1	1	2	0	1	0	2	2	4	0	5	1	1	0	0	0	2	2	1	1	0	1	1	3	2	1	4	5	0	2	1	0	6	0	0	2	1	5	1	0	0	1	0	3	3	1	0	0	0	0	1	0	0	4	2	1	0	2	0	1	0	2	0	0	2	0	1	1	0	2	1	1	5	0	0	0	0	1	2	2	0	0	0	3	0	2	3	2	1	2	2	0	0	2	2	3	2	1	2	0	4	0	2	0	0	1	0	1	1	1	4	1	5	5	0	0	0	0	2	1	0	0	1	1	0	0	1	0	1	6	2	0	3	0	0	0	0	0	2	0	0	4	0	0	0	0	0	0	0	1	0	0	0	0	0	1	2	0	3	4	1	1	2	0	2	0	0	0	1	0	0	1	0	4	0	1	0	1	0	1	0	5	0	2	0	0	0	2	3	6	0	0	1	3	2	0	0	3	2	0	1	0	3	1	1	4	0	1	2	1	0	1	4	0	1	0	1	0	0	4	2	0	0	3	0	3	0	0	0	0	0	1	0	0	1	0	0	0	8	1	2	1	0	2	2	0	0	0	0	1	0	2	4	2	1	5	1	0	1	1	0	0	0	2	1	2	0	0	0	1	0	0	0	0	4	1	0	0	1	1	2	1	0	1	1	3	1	0	0	5	0	1	1	1	0	2	0	2	0	3	1	0	1	3	0	0	0	1	0	0	1	0	1	0	2	4	1	2	1	1	1	0	0	2	2	0	5	3	0	0	0	1	2	4	4	0	1	1	0	3	1	2	1	0	2	0	1	0	2	0	0	0	3	0	0	1	0	0	0	2	0	3	1	0	1	1	1	2	0	10	1	2	2	1	0	0	0	1	2	4	1	1	5	0	0	0	0	1	1	1	1	0	0	0	0	0	1	0	0	2	0	2	2	0	2	0	0	0	0	1	1	3	0	1	3	1	0	1	1	0	0	0	2	5	2	0	0	2	1	0	2	1	0	2	1	0	0	0	0	0	1	0	0	1	0	0	3	3	3	0	0	2	0	1	0	0	2	4	0	2	1	0	2	6	0	0	0	2	0	0	1	3	0	0	2	4	0	0	1	0	0	0	8	0	0	1	4	1	2	0	1	0	4	2	0	0	0	0	1	0	0	0	3	2	4	0	1	1	0	6	0	1	0	2	1	2	1	0	1	4	3	4	0	1	1	2	1	1	2	6	0	12	2	0	0	0	0	2	2	0	4	1	1	0	2	0	1	2	5	0	2	0	0	1	2	0	0	2	0	0	5	3	0	0	0	0	0	0	0	3	1	0	0	2	0	0	0	0	0	0	0	1	1	1	0	0	1	2	0	0	1	1	3	0	2	0	0	2	2	1	0	2	0	2	2	0	0	1	0	5	2	0	0	0	1	0	1	1	4	1	2	0	0	0	1	1	1	1	0	1	4	1	0	2	1	1	1	0	1	0	0	0	1	0	1	0	3	0	5	5	0	0	2	1	3	2	1	1	0	0	2	0	3	3	3	0	1	0	1	2	1	1	1	1	0	1	0	1	0	5	1	4	0	3	2	0	0	1	0	0	0	0	2	0	0	3	5	0	0	2	0	0	4	0	0	1	0	0	0	0	7	1	1	1	3	2	1	1	2	0	0	1	0	2	1	2	2	0	0	4	0	0	0	2	0	3	2	0	1	0	1	1	1	0	2	1	4	0	2	1	1	0	4	1	1	4	0	0	1	2	3	0	1	0	0	0	1	3	0	1	0	3	0	0	1	2	3	0	0	4	2	0	2	2	2	0	0	1	0	2	0	2	7	2	0	1	0	3	0	1	1	0	0	1	0	1	1	0	2	0	0	0	0	1	0	1	0	2	3	1	2	2	3	2	1	0	1	0	2	0	1	1	0	0	1	0	0	1	0	1	1	1	2	0	5	0	2	0	0	1	0	0	1	1	1	1	0	1	0	0	2	5	1	2	2	0	0	1	2	1	1	1	2	1	1	0	0	3	2	2	0	0	6	0	1	0	0	2	0	4	1	0	0	0	3	1	1	0	0	1	4	1	0	2	3	1	2	0	0	1	0	1	0	1	6	1	0	2	1	0	2	1	1	0	1	0	2	1	0	1	2	1	0	1	3	3	1	1	2	1	0	0	2	3	0	1	3	4	0	2	2	1	2	0	1	2	0	1	1	0	0	2	2	0	2	2	4	0	0	0	0	1	0	2	1	4	0	2	0	2	3	0	0	0	1	4	1	0	2	3	2	2	0	1	1	0	2	1	2	3	0	1	2	1	5	0	1	0	0	0	3	0	1	0	2	4	0	2	1	1	0	0	2	2	0	2	0	0	0	0	4	0	0	1	5	1	1	0	0	0	2	1	2	1	1	0	0	2	0	2	2	3	3	0	0	0	1	1	5	2	3	1	1	0	1	0	0	1	2	4	1	2	1	0	0	0	3	0	2	1	0	0	1	0	0	1	1	1	0	4	2	0	0	1	0	0	0	2	0	1	1	0	0	0	0	3	0	0	1	0	0	0	3	2	2	1	2	0	6	1	2	1	0	0	2	3	1	2	4	4	3	3	0	0	0	0	2	1	2	0	1	1	0	1	0	2	2	2	0	1	4	2	0	0	0	0	1	1	2	0	0	2	1	0	0	2	1	0	0	0	0	3	0	1	0	1	1	7	0	2	1	0	3	3	3	1	1	0	4	0	0	2	2	4	0	0	0	2	0	0	2	1	0	3	1	2	5	4	0	1	1	0	1	0	7	1	0	2	1	1	0	1	5	0	2	1	0	1	0	0	1	0	0	0	1	0	1	1	2	0	0	1	1	2	0	5	3	1	0	2	1	1	1	3	2	0	0	1	3	2	1	0	0	0	0	0	2	0	1	2	3	0	2	0	0	1	1	1	3	0	1	1	0	0	0	1	0	5	0	0	1	1	1	4	0	1	2	1	4	0	2	1	0	2	0	0	0	0	1	1	1	0	0	2	0	1	1	1	0	1	1	1	0	2	0	1	0	3	0	3	1	6	0	0	0	0	0	0	0	1	1	3	1	2	2	0	5	0	0	2	0	3	2	0	1	0	1	1	3	1	1	0	1	0	1	0	0	0	0	1	0	1	2	1	4	1	0	1	3	0	0	0	3	2	1	0	4	2	3	0	1	2	2	0	1	0	2	1	1	3	0	1	0	0	1	0	2	0	3	0	0	0	0	1	1	0	1	0	0	1	2	1	1	0	0	1	0	4	1	0	1	1	0	0	1	1	0	0	0	1	1	1	0	1	0	2	3	2	4	2	1	2	1	0	1	1	0	0	0	0	0	2	2	4	0	1	1	0	0	1	0	0	0	1	1	1	0	0	5	0	3	0	0	0	1	0	2	0	1	0	0	0	1	2	1	0	0	1	0	0	0	2	1	0	1	0	2	2	0	0	1	0	6	0	0	5	1	2	0	0	1	1	2	0	0	2	0	0	5	1	6	1	0	5	1	4	2	3	1	0	0	3	3	0	0	2	0	0	0	1	2	0	0	0	2	1	2	0	0	0	0	1	1	1	0	0	0	0	1	0	0	0	0	3	1	0	0	2	1	1	6	0	4	0	2	2	0	0	1	1	2	0	0	2	2	2	5	3	0	3	0	2	0	2	1	0	1	1	2	1	0	1	0	4	1	0	2	0	0	3	0	0	3	4	3	1	0	0	0	0	2	1	0	0	3	4	2	0	2	2	0	0	0	0	2	1	1	0	1	1	0	1	0	0	1	3	2	2	0	0	1	0	1	0	1	1	0	1	4	1	7	0	4	4	1	2	0	0	0	0	1	0	5	1	2	1	3	2	1	2	2	0	1	3	0	0	0	0	2	3	1	1	4	1	0	1	2	2	0	2	0	4	0	2	1	0	0	3	0	0	5	2	4	0	0	9	0	4	0	1	0	4	4	1	1	0	0	1	0	3	2	0	1	2	0	1	1	0	0	1	1	0	0	0	0	0	4	0	1	3	2	1	2	0	1	3	0	3	2	2	0	2	1	1	1	2	0	2	2	0	2	2	0	3	0	5	1	2	0	0	0	1	1	2	0	0	3	0	2	0	0	2	2	3	1	0	1	0	1	2	0	4	0	0	0	4	0	1	3	0	1	2	2	2	2	1	1	1	2	3	1	0	4	0	4	0	0	1	1	0	2	0	1	0	6	0	4	1	2	0	1	5	0	0	0	1	0	1	0	0	0	0	1	0	0	4	1	1	3	1	0	0	3	2	0	0	0	0	3	0	0	1	0	1	0	3	0	0	1	1	2	0	1	1	1	4	0	1	2	0	0	2	0	0	1	0	1	1	2	9	1	1	1	1	1	1	0	1	1	1	0	1	0	0	0	0	2	0	0	1	0	1	1	0	0	1	0	0	0	0	0	1	0	3	1	0	0	1	3	0	0	0	0	2	1	0	2	2	1	1	0	1	0	0	0	0	1	0	0	3	1	0	3	0	0	0	1	0	2	0	2	2	1	0	1	1	1	0	0	3	1	3	2	0	1	2	0	0	0	2	3	0	0	1	2	0	1	0	4	0	3	1	4	0	0	0	1	1	1	0	0	2	0	0	0	2	0	2	0	0	0	0	0	1	3	4	1	0	0	0	2	1	0	1	0	1	0	0	1	3	0	0	1	4	3	2	3	0	2	1	1	0	2	0	0	1	0	1	0	1	4	0	1	1	0	3	0	1	0	1	2	0	0	2	0	0	2	0	4	0	1	2	2	2	0	2	0	0	2	0	2	1	0	0	1	0	1	2	0	4	0	2	1	4	1	2	2	2	1	1	1	9	4	1	4	3	1	0	0	5	0	0	0	0	1	1	0	1	5	0	0	1	0	1	0	2	1	2	2	1	0	1	1	2	3	0	0	0	2	1	1	3	0	2	2	1	1	0	5	1	0	3	1	0	0	2	1	0	0	5	2	1	0	2	1	2	0	0	0	1	2	2	2	0	0	0	1	0	0	4	0	2	2	5	2	2	1	2	3	1	1	4	0	0	0	1	0	0	1	0	2	0	1	1	3	0	0	2	1	2	2	0	0	1	0	2	0	3	0	0	2	0	0	1	0	1	0	0	1	6	0	0	0	2	1	1	1	0	1	1	1	0	1	1	1	0	2	1	0	2	4	0	5	3	3	0	0	0	1	0	2	1	0	1	4	3	0	0	0	0	0	2	0	2	2	3	0	1	1	2	3	0	0	1	0	0	2	0	0	1	0	3	0	1	4	3	0	0	0	1	2	1	3	1	1	3	2	2	2	0	2	1	1	1	1	1	1	1	2	0	0	0	1	0	1	3	1	0	0	0	0	1	0	0	2	2	3	0	0	0	0	0	0	1	1	1	2	0	1	0	0	0	0	1	3	0	0	0	1	3	2	0	1	3	0	0	0	2	0	2	2	0	3	0	0	0	0	0	0	0	1	1	0	1	1	1	1	1	1	1	1	3	0	0	0	2	0	3	0	1	1	0	0	0	1	1	1	0	3	1	2	1	0	2	1	1	2	0	2	0	3	0	2	1	0	1	0	0	0	1	1	5	0	1	0	2	0	0	2	0	2	0	0	2	0	2	0	2	0	0	6	0	2	0	1	1	0	2	1	2	1	0	2	1	3	0	2	4	0	3	0	1	1	0	1	3	1	3	0	3	1	1	3	4	1	2	0	0	0	1	4	5	0	3	2	0	1	0	0	1	2	0	2	1	0	1	0	2	1	1	1	1	2	1	2	0	2	6	1	2	0	2	0	1	1	2	1	0	0	0	3	0	0	0	1	0	0	5	1	0	3	0	1	0	0	0	0	0	2	2	3	4	1	1	0	0	0	1	0	0	0	0	1	1	3	1	1	0	0	1	0	2	1	0	2	1	1	1	0	3	3	2	2	0	0	1	1	3	2	0	0	1	1	2	1	2	1	0	0	0	1	4	0	0	0	0	1	0	0	0	0	1	0	0	3	0	0	0	3	3	2	1	1	3	0	0	0	1	1	1	2	1	2	0	1	0	5	2	1	1	0	1	2	0	3	2	1	0	3	2	1	5	0	1	3	1	0	0	0	1	0	1	4	0	0	2	1	1	0	1	0	1	1	1	2	1	0	1	0	3	1	5	1	1	2	3	0	2	0	1	3	0	2	10	0	1	2	5	0	0	4	0	2	0	2	5	2	0	5	2	7	0	0	1	1	1	3	2	3	0	2	1	1	1	3	0	5	3	1	0	0	2	0	0	0	0	1	0	0	2	2	0	0	1	2	1	2	0	2	3	0	0	2	2	2	0	4	2	2	5	0	2	0	1	3	0	2	0	1	5	2	0	0	2	1	0	0	0	0	1	2	0	0	3	0	1	0	2	3	2	2	0	5	3	0	3	4	0	0	0	1	0	1	0	4	1	1	1	1	0	0	3	1	5	0	0	5	0	1	1	1	1	2	0	3	1	0	0	0	2	1	1	0	2	2	1	0	1	2	0	2	0	0	0	2	0	2	0	0	0	0	1	1	2	1	0	4	0	0	0	1	1	1	0	2	2	0	3	1	1	0	2	1	0	0	1	1	3	6	1	0	0	1	0	1	0	0	0	0	0	0	3	2	1	2	5	0	2	1	0	1	2	1	0	3	3	1	2	2	1	0	1	2	2	0	0	0	2	3	1	2	0	0	5	0	2	0	1	1	0	0	0	2	0	1	1	2	2	0	1	0	1	0	0	0	0	2	2	4	4	0	1	0	0	1	0	0	1	0	2	0	4	2	0	4	0	1	1	9	0	0	1	2	2	3	1	1	0	5	1	1	0	0	0	1	2	0	5	2	1	0	3	1	0	0	5	1	0	2	2	0	2	0	2	0	0	0	3	1	1	2	1	0	0	1	1	0	1	0	2	0	0	0	1	1	5	0	0	0	2	0	1	0	0	0	0	1	2	0	1	2	0	3	1	0	0	1	2	0	4	0	5	3	1	0	0	0	1	2	0	0	1	2	4	0	1	0	0	0	0	0	0	2	1	0	1	1	2	1	0	3	2	0	1	1	6	0	4	2	5	0	2	0	0	0	1	1	0	2	0	0	1	2	0	0	5	1	0	0	1	3	0	1	1	1	4	1	2	3	1	2	0	1	0	3	1	2	1	1	0	1	2	0	0	0	2	2	3	0	0	0	1	1	0	3	0	0	0	3	1	1	5	0	4	3	2	1	0	1	0	2	0	0	0	1	0	0	6	1	1	0	0	1	0	0	0	2	2	0	1	0	0	2	0	1	0	1	1	3	0	2	3	2	1	0	0	0	0	0	3	2	1	2	0	0	2	3	3	3	0	0	0	1	1	0	0	0	1	0	0	0	0	0	3	3	0	0	1	0	0	0	1	1	1	1	0	1	0	1	0	0	0	1	1	4	0	1	2	5	1	1	0	1	0	1	0	0	0	1	1	2	0	1	1	0	0	1	2	5	1	1	0	4	3	1	3	0	1	2	0	2	0	4	4	2	4	2	0	2	0	3	4	3	1	1	2	1	1	1	1	30	1	1	0	0	0	2	3	2	4	0	2	3	2	3	2	3	3	0	0	0	1	0	5	3	1	0	0	3	0	1	1	0	1	1	0	1	0	0	0	0	0	1	1	2	5	2	0	0	0	3	4	0	0	0	0	0	0	0	3	0	1	1	0	0	1	2	0	0	2	1	3	1	4	1	1	0	1	0	1	1	3	11	1	6	0	0	6	1	1	1	6	1	1	3	1	0	1	0	0	0	1	1	0	4	5	0	1	4	0	0	2	0	1	0	0	2	1	0	0	3	0	0	2	0	2	0	0	4	0	1	1	1	1	7	0	7	2	0	0	0	1	2	0	0	2	3	2	1	0	1	1	0	1	1	4	1	0	0	0	0	1	2	0	1	1	1	1	8	1	0	8	0	2	2	2	0	0	1	0	0	3	1	1	6	1	1	1	1	0	0	1	0	0	0	0	0	4	8	1	1	0	0	0	2	0	2	1	2	0	2	0	0	2	3	3	2	0	2	0	3	1	0	0	0	1	1	4	1	1	2	1	0	0	2	1	1	0	0	0	1	0	0	0	2	2	0	1	1	3	2	2	2	2	1	0	4	0	0	1	0	2	2	1	0	2	4	0	0	0	5	2	3	0	2	3	2	3	2	1	0	2	1	0	5	3	0	0	5	1	0	0	1	0	0	2	1	0	2	0	3	3	1	0	0	0	1	2	0	1	0	0	3	1	0	0	0	0	1	3	3	0	2	1	1	0	1	0	2	0	0	0	0	1	2	1	0	1	3	2	0	0	0	0	1	0	1	0	0	0	2	1	0	2	0	0	0	1	1	0	0	0	3	1	0	0	1	3	3	2	1	2	1	1	0	1	2	1	1	0	0	1	0	1	0	2	0	0	0	1	0	0	1	0	0	0	0	1	0	1	0	1	3	0	2	0	3	0	0	3	1	0	0	0	2	1	0	3	0	0	1	0	2	4	1	2	2	1	0	2	2	0	0	2	1	0	1	1	3	2	1	2	1	0	0	3	2	0	1	1	0	0	0	4	1	0	1	0	3	4	1	0	5	2	0	0	1	0	1	1	1	9	3	0	0	0	0	1	0	3	3	0	0	0	1	3	2	0	2	4	0	0	1	1	3	0	3	0	0	3	4	0	1	0	0	2	1	0	0	0	1	2	2	0	2	0	3	2	1	0	1	5	0	6	3	2	3	0	1	0	1	2	2	2	0	1	0	3	0	0	4	0	2	2	0	3	1	0	1	0	0	3	0	0	0	1	1	1	0	0	3	1	0	0	0	0	2	1	0	0	2	2	1	0	0	2	2	3	0	2	0	0	1	1	4	0	0	0	0	2	1	2	2	1	4	0	1	1	0	3	4	2	0	2	0	1	0	0	0	2	3	0	1	1	0	1	0	0	2	1	1	0	4	1	2	0	2	2	0	1	0	3	1	2	2	5	1	1	2	1	3	0	2	1	0	0	2	2	0	1	0	1	3	1	5	4	0	0	1	3	5	1	4	0	3	0	0	0	4	0	0	1	0	3	0	6	2	1	0	1	2	3	0	2	2	0	0	1	0	0	0	0	2	0	0	0	3	0	2	1	0	4	1	0	0	0	0	2	0	3	2	0	0	1	0	0	1	1	0	1	0	1	0	0	1	0	1	2	2	1	0	0	4	2	4	2	2	2	0	0	1	2	2	1	1	1	3	0	0	1	0	0	1	0	1	1	1	3	4	0	3	1	0	0	0	3	2	0	0	0	0	1	3	0	1	0	0	0	0	3	0	4	1	1	0	0	7	0	0	4	1	0	0	2	1	2	2	1	0	5	5	0	3	1	1	0	1	2	3	2	2	1	1	0	4	0	0	5	0	0	1	2	1	1	0	1	0	0	1	0	1	1	3	0	4	2	3	0	2	2	2	0	0	1	1	0	2	1	3	4	0	0	0	1	1	0	0	0	0	2	3	1	1	0	1	0	4	0	0	3	2	0	1	0	1	0	3	0	1	0	0	1	0	0	1	0	1	0	5	1	1	1	2	1	0	0	2	0	0	1	0	0	0	4	0	1	2	0	1	1	0	1	0	0	0	1	2	0	1	2	0	0	2	3	0	0	0	3	4	4	1	4	0	0	0	1	3	0	3	1	0	0	1	1	1	2	5	0	1	2	0	1	0	5	0	2	0	2	2	0	2	3	2	0	1	0	0	2	1	3	1	1	5	0	3	2	3	1	1	0	1	0	0	0	1	0	4	0	9	1	0	2	0	0	0	1	0	0	0	4	0	6	3	1	0	2	3	3	1	1	1	0	0	0	0	1	1	1	0	1	1	3	2	2	0	1	0	0	6	0	1	0	0	0	0	3	2	0	0	1	0	2	1	0	0	3	1	0	5	2	2	0	2	1	1	0	1	0	3	0	0	2	3	0	0	0	1	1	0	1	1	2	0	4	0	0	3	2	2	0	1	3	0	2	0	0	1	1	3	1	4	1	0	3	0	2	0	3	0	4	3	0	0	0	1	4	2	2	3	0	0	2	2	2	0	3	2	0	0	0	2	1	2	4	0	7	1	2	0	3	4	3	3	0	0	2	1	0	0	1	1	0	0	1	0	3	0	2	0	2	0	0	0	0	0	1	0	0	0	0	0	1	0	1	1	5	0	1	0	0	0	2	3	3	0	2	0	0	0	1	0	0	0	2	1	0	0	0	1	0	1	0	1	3	2	0	0	0	0	0	5	0	2	1	0	0	0	0	3	0	1	1	4	1	0	1	2	0	1	3	1	1	0	1	7	1	1	1	2	0	7	0	1	1	0	0	0	0	0	2	2	1	3	2	2	0	1	0	4	1	1	0	3	0	2	0	4	0	2	2	3	1	3	0	1	1	1	1	1	8	0	1	2	1	3	5	0	0	7	0	1	2	0	2	3	2	0	1	1	3	2	0	5	0	1	4	1	1	7	0	0	3	0	2	0	0	0	1	3	2	0	1	0	2	2	0	2	0	1	2	2	4	0	0	2	1	3	5	2	0	0	4	0	1	0	1	0	0	0	0	1	0	2	0	0	0	2	0	4	0	1	2	2	0	1	0	2	0	1	3	1	0	0	1	3	0	0	0	3	0	0	1	0	1	0	0	0	1	2	1	0	1	2	3	2	0	2	4	0	0	3	0	2	5	0	0	2	0	4	3	0	1	0	3	0	0	0	0	1	1	0	1	4	1	0	0	0	1	0	1	3	0	0	2	0	2	0	3	0	1	3	2	0	0	1	0	3	1	1	3	2	1	1	2	0	1	3	1	4	1	0	1	2	3	5	0	0	3	3	1	1	0	0	0	2	2	4	2	0	0	2	1	1	1	2	0	0	0	1	2	1	2	0	3	2	2	2	0	0	0	0	0	3	0	2	0	0	1	0	2	0	2	1	0	0	0	3	0	3	0	2	0	1	0	1	1	1	0	4	0	0	0	0	0	1	1	0	5	1	0	1	0	1	0	2	1	2	0	1	3	1	3	3	0	0	0	1	3	2	4	0	3	1	0	1	1	3	0	3	1	0	0	0	2	0	2	1	0	0	2	0	0	0	2	5	1	1	0	2	0	0	1	3	0	1	1	4	0	0	1	2	0	0	2	1	3	2	0	1	0	1	0	0	0	0	0	1	0	2	4	6	0	2	1	3	1	1	0	1	0	0	4	4	2	4	1	1	1	1	0	0	0	3	1	0	1	6	0	2	1	3	4	0	0	2	3	5	0	0	0	0	4	0	1	3	4	0	1	0	0	0	1	2	1	2
N0.HOG0002355	0	3	0	1	4	0	0	1	2	2	0	2	1	2	1	2	3	1	1	1	0	0	0	1	0	1	2	1	2	1	0	0	4	9	3	0	10	6	2	2	0	2	1	1	4	2	4	2	0	0	0	2	3	4	7	3	2	0	4	3	0	1	2	1	1	1	1	0	2	0	0	0	4	0	2	1	1	2	0	0	2	0	2	0	2	2	0	0	2	0	4	3	1	2	0	4	0	0	1	1	0	0	1	8	2	15	4	0	1	1	0	1	0	1	2	0	0	0	0	4	2	0	3	1	2	1	0	0	0	3	5	1	0	2	0	1	1	2	0	0	1	1	3	1	1	7	1	0	2	3	0	2	0	4	0	1	1	0	0	0	0	0	0	0	2	5	0	1	0	0	2	0	2	0	6	0	3	0	0	0	3	2	1	1	2	2	0	1	0	5	0	4	2	4	0	2	2	5	3	0	1	5	0	0	1	1	0	1	14	3	4	0	2	2	0	2	4	2	1	3	0	2	7	0	3	1	0	0	1	0	0	1	1	4	0	2	0	1	2	0	0	1	2	0	1	1	0	0	3	0	1	0	2	0	2	1	6	1	1	1	2	0	0	4	0	0	0	0	1	1	7	0	3	8	0	0	1	0	1	1	0	2	3	1	0	0	2	2	4	0	2	2	3	1	0	3	4	0	5	0	0	0	3	0	1	0	2	2	0	0	2	0	0	1	2	2	4	2	2	0	1	1	1	2	3	0	0	0	0	0	1	4	3	0	4	0	6	0	0	2	0	0	1	2	1	8	1	1	0	0	0	0	0	4	0	2	3	0	2	1	0	1	0	0	5	1	0	4	0	1	5	1	0	1	0	1	0	1	1	0	3	0	2	1	0	0	1	0	0	1	1	2	1	0	0	2	1	2	1	0	0	1	4	4	3	2	0	0	0	0	7	0	0	0	4	0	2	0	0	0	0	3	4	1	2	0	0	2	0	0	1	1	7	0	2	0	2	0	0	0	0	0	0	0	1	0	1	2	0	0	4	0	1	2	3	0	3	4	3	2	1	0	1	0	0	8	1	1	0	0	1	1	1	5	6	0	1	0	2	0	4	0	3	3	1	2	2	0	0	1	1	2	1	0	1	2	3	3	0	4	0	0	0	0	0	4	0	1	3	0	0	5	7	1	0	2	4	0	2	3	1	10	0	1	0	0	0	0	0	0	2	3	0	1	0	9	0	3	0	3	1	0	1	2	2	0	0	0	2	0	1	3	1	0	4	0	5	3	1	0	2	1	3	0	2	2	7	0	0	0	1	2	0	0	1	1	0	4	4	1	1	3	7	1	1	1	0	1	1	1	0	6	1	0	0	0	1	2	0	1	1	0	0	1	1	3	1	0	1	0	0	0	0	3	0	3	2	0	2	4	1	0	0	0	1	0	4	0	0	0	1	2	3	0	0	1	2	1	1	0	7	2	3	2	0	0	0	0	0	2	2	1	5	2	1	0	2	1	0	3	4	5	2	3	0	0	0	4	0	0	3	1	3	1	9	0	0	0	0	2	1	0	1	3	1	0	3	0	0	0	0	0	5	2	0	2	0	0	0	0	0	2	0	2	1	0	2	1	4	0	2	0	1	0	5	0	5	0	0	0	1	0	1	0	1	6	0	0	3	1	2	1	3	1	2	2	0	0	1	1	0	9	1	5	1	1	2	0	2	4	0	1	0	1	2	5	0	0	2	2	1	1	2	1	3	0	3	5	0	1	0	3	0	4	6	0	1	0	1	1	0	0	1	5	2	0	2	3	2	0	3	4	0	0	3	0	1	1	1	2	2	1	0	1	0	1	1	1	0	1	4	0	5	1	3	0	0	1	4	1	3	1	0	6	1	2	1	0	0	0	1	0	0	1	0	0	0	1	0	0	7	1	0	1	1	1	0	2	3	0	0	1	1	3	0	1	0	0	0	2	1	4	1	0	0	0	3	0	2	0	0	1	4	0	9	0	0	0	3	0	3	2	0	1	3	2	0	4	0	1	2	2	0	2	0	0	1	11	1	0	0	3	0	0	1	1	2	0	0	2	4	1	1	1	0	0	0	3	1	0	4	2	1	1	0	0	0	0	2	1	0	0	1	3	0	0	1	0	1	0	7	6	1	0	0	3	0	1	2	3	0	2	3	1	1	3	3	0	0	2	0	1	2	0	0	0	0	0	1	0	2	1	3	0	0	4	0	0	3	0	3	3	0	0	2	0	0	1	0	4	2	0	1	1	9	0	1	3	0	0	0	3	2	0	0	1	4	0	3	4	4	1	1	1	0	1	1	2	1	1	1	2	2	1	0	1	1	7	0	2	1	0	0	1	0	3	5	1	0	1	0	2	3	2	4	0	0	3	0	1	1	5	0	1	5	0	2	0	1	1	0	1	0	1	2	1	1	2	2	1	0	2	2	0	0	0	4	1	2	1	2	2	0	6	0	2	0	2	3	4	4	0	4	1	0	0	1	2	1	3	1	0	0	0	1	0	4	1	0	2	3	0	1	4	2	0	4	1	2	1	1	2	0	2	2	0	1	0	0	2	0	5	3	1	3	0	0	0	1	0	1	3	1	1	6	3	0	8	0	0	3	2	0	0	1	3	0	7	0	0	1	1	1	0	4	1	5	4	1	6	7	2	1	5	2	0	3	0	3	2	0	1	6	0	1	1	0	3	7	0	0	4	0	0	0	2	0	5	3	1	0	0	1	4	2	2	1	0	1	1	0	1	5	4	1	1	0	1	12	1	1	2	1	0	2	1	0	0	1	0	2	1	0	1	1	3	2	0	1	1	0	1	0	0	1	3	0	4	3	3	3	6	0	1	2	0	5	0	0	0	0	0	1	1	0	0	5	5	2	4	0	0	0	0	3	0	0	0	1	8	0	7	7	1	5	9	1	4	4	0	0	1	2	0	0	0	2	1	1	0	2	1	0	2	0	0	0	0	0	2	1	0	1	3	0	0	0	4	0	1	2	0	1	0	0	2	4	1	5	1	1	1	1	0	0	1	4	0	3	0	3	0	0	0	0	5	1	1	2	4	2	0	0	2	1	0	0	0	2	0	7	1	0	0	4	0	0	1	0	2	0	5	0	1	1	1	0	0	0	0	2	0	0	4	2	1	1	2	0	1	0	3	12	1	1	0	2	4	1	1	2	0	2	2	0	2	1	0	3	2	8	3	0	0	2	0	1	3	1	4	1	0	2	0	1	7	0	0	1	2	5	2	5	0	3	1	3	3	0	0	2	1	2	1	1	0	0	0	5	3	0	3	0	1	1	1	0	1	1	0	2	1	10	0	2	4	0	1	2	0	0	0	1	2	4	0	6	0	3	1	3	0	0	0	1	1	0	1	0	0	0	0	3	3	2	2	0	4	1	1	2	2	1	4	1	1	1	1	3	1	1	2	0	1	3	4	2	0	1	0	1	1	2	0	0	1	0	0	1	0	2	1	1	0	1	3	0	0	3	0	2	3	1	0	0	1	0	2	2	0	0	1	5	1	1	2	1	1	1	1	3	0	0	2	1	2	1	3	2	1	3	0	4	4	0	0	1	5	1	1	1	1	2	1	0	1	1	0	1	3	0	0	0	2	1	1	1	1	3	0	0	3	0	3	3	3	0	5	1	1	3	1	5	1	1	2	0	0	0	0	1	0	2	4	0	0	1	4	0	2	0	2	0	3	1	1	1	0	3	0	0	3	1	3	0	0	0	0	5	2	1	0	2	0	1	1	4	4	0	1	0	6	4	0	9	1	5	1	0	3	3	0	0	0	4	0	1	2	6	1	1	2	0	10	3	3	3	3	3	0	1	0	1	5	2	4	1	0	6	3	0	5	0	0	6	1	0	0	1	0	0	2	2	0	0	3	1	3	1	1	9	4	3	0	4	1	2	2	0	0	1	1	1	4	0	3	3	5	0	3	0	1	1	1	0	1	1	1	5	0	3	1	1	1	1	3	0	0	2	0	2	0	0	1	1	3	0	1	0	0	0	0	0	0	2	0	1	1	7	1	0	0	1	3	2	5	3	1	1	0	3	1	1	0	0	0	0	1	0	4	2	6	4	3	1	3	3	0	1	0	1	0	0	0	0	0	0	3	0	2	0	0	4	0	1	2	4	2	3	0	1	5	2	0	0	1	0	0	3	0	0	1	6	1	0	1	0	2	0	0	0	1	1	1	1	2	0	2	1	2	2	1	3	1	1	0	3	1	0	0	2	12	4	1	0	0	2	4	0	4	2	1	5	1	0	2	1	0	1	8	0	4	2	1	0	1	2	2	0	1	5	1	0	6	1	6	1	7	5	0	0	0	0	1	2	0	0	0	0	4	2	0	3	1	0	1	5	0	0	0	0	3	3	1	3	0	0	0	0	2	0	1	1	0	0	1	4	1	0	0	0	0	1	3	1	1	3	3	4	0	0	2	9	0	1	4	0	0	2	0	0	2	4	0	2	1	0	0	1	0	4	3	0	4	0	0	0	0	5	0	2	2	0	4	1	2	1	0	3	2	0	0	0	1	0	1	1	0	4	5	0	0	2	0	3	0	0	4	2	5	0	2	1	1	5	1	5	3	0	0	1	2	2	0	2	1	1	2	1	6	4	1	1	0	0	2	0	0	2	0	0	6	6	1	1	3	2	2	1	5	2	1	2	1	7	0	1	3	0	0	0	1	8	0	2	1	1	0	1	0	1	1	0	1	2	0	0	0	5	0	3	1	2	0	5	1	0	2	1	1	3	3	0	1	2	0	1	1	0	1	5	1	10	0	0	0	3	0	1	6	2	2	0	0	3	0	1	2	1	0	0	2	3	4	0	8	0	0	1	1	1	0	4	2	7	0	3	1	0	3	0	1	0	0	7	3	0	0	1	0	1	1	0	2	1	1	1	0	3	0	0	1	3	6	2	0	0	4	0	2	1	2	2	1	1	1	2	5	10	0	5	3	0	0	2	0	0	2	9	0	2	2	0	0	1	2	3	0	0	0	0	3	1	4	1	1	0	1	1	1	8	1	1	0	2	0	0	6	0	0	1	0	1	1	0	1	1	0	2	0	3	0	1	1	2	0	1	5	0	0	0	4	0	1	3	1	0	4	0	0	3	0	0	2	0	2	0	0	1	3	5	1	0	0	2	0	0	0	0	0	1	1	0	1	2	2	1	0	0	2	0	1	2	1	0	5	1	6	3	0	6	0	3	11	2	0	2	0	2	3	4	0	2	2	1	1	2	1	0	9	1	0	3	0	0	0	0	0	2	0	0	0	0	0	0	1	2	2	7	0	0	8	0	3	1	3	3	3	9	0	4	0	1	4	3	3	7	2	0	1	0	0	7	0	2	1	0	2	0	2	3	1	1	0	0	0	1	3	1	2	0	11	0	9	1	0	3	1	0	2	0	1	0	0	0	0	1	1	2	0	0	6	4	0	0	9	0	1	1	0	2	1	0	9	6	0	4	0	1	2	2	5	3	0	0	1	1	0	0	0	1	1	0	1	3	1	2	4	3	1	0	0	0	1	1	1	1	0	0	3	3	2	3	0	2	0	1	1	0	0	1	3	0	0	0	0	0	1	0	2	0	0	0	1	0	4	0	1	5	1	0	1	1	0	1	0	2	0	2	3	1	7	0	7	4	7	3	0	7	5	4	4	0	1	4	0	2	0	1	2	1	4	5	2	2	4	0	0	2	0	0	2	0	1	1	1	0	0	8	3	0	1	0	1	4	7	0	8	5	1	0	0	3	0	0	2	0	2	0	0	0	3	2	1	0	0	0	0	0	1	0	0	1	0	1	2	0	5	0	2	0	0	0	2	0	0	0	3	0	3	2	0	3	0	2	1	1	0	1	0	1	1	8	2	0	1	2	0	1	0	2	1	1	3	0	1	3	0	1	2	0	0	3	1	4	0	1	5	1	1	0	1	0	1	0	0	4	0	1	1	8	1	1	2	1	0	1	1	1	0	0	0	0	0	1	6	5	1	3	0	3	1	1	1	0	0	1	1	5	0	1	0	0	1	1	0	1	1	1	0	1	1	0	3	0	3	1	1	4	3	2	1	3	2	1	0	2	1	1	3	1	3	0	0	2	1	2	4	1	1	1	1	1	0	0	2	0	4	4	1	1	3	1	2	2	1	0	1	2	0	3	4	0	3	0	1	2	0	0	0	0	0	0	0	2	0	0	3	0	0	0	0	2	2	0	2	0	2	0	9	0	0	3	0	1	0	3	1	0	3	1	0	3	0	0	1	3	3	0	1	3	3	14	3	1	0	0	4	3	4	5	1	0	3	5	1	3	1	4	1	2	1	3	1	0	1	4	4	0	1	0	0	1	4	0	3	1	2	3	1	1	0	0	0	2	0	0	3	0	4	0	1	2	3	0	5	2	2	1	5	1	3	5	0	3	0	4	0	3	1	1	2	2	1	0	0	1	1	0	2	1	0	6	2	1	2	0	1	0	0	0	2	1	0	0	5	0	3	0	8	0	0	0	1	1	2	0	0	0	0	1	4	3	1	4	3	1	3	2	1	0	4	3	3	0	1	0	2	3	3	0	0	0	0	0	0	0	2	2	0	0	0	2	4	2	0	0	0	1	0	1	0	12	1	0	0	0	4	0	1	3	4	1	7	1	0	1	0	0	1	2	0	3	0	10	0	1	2	4	0	0	1	0	0	0	2	1	2	0	5	4	4	0	0	1	1	2	5	0	0	0	2	0	0	3	0	1	2	2	1	2	2	1	2	1	1	2	0	2	0	0	4	3	0	0	2	3	3	1	0	2	0	2	0	4	8	0	0	3	0	0	0	1	0	1	1	4	1	1	1	3	0	0	0	1	2	1	0	1	0	3	2	0	0	1	5	4	0	7	1	2	1	2	2	0	1	0	0	0	3	0	1	0	0	0	1	1	0	4	0	8	0	0	2	6	2	0	0	9	1	0	0	0	2	2	0	0	1	0	0	0	0	4	0	0	1	1	0	0	1	2	0	0	0	2	5	0	0	2	4	4	1	0	0	3	4	0	2	2	6	2	2	3	1	0	0	1	1	2	2	0	0	0	6	0	2	2	0	1	0	0	0	1	3	2	0	2	0	0	1	3	0	1	6	0	2	3	0	0	3	2	1	0	2	1	1	2	2	1	2	1	4	0	0	0	2	4	0	0	0	0	1	0	0	1	7	2	2	0	2	1	3	3	1	1	2	1	0	0	4	0	1	0	4	2	0	1	0	0	0	1	1	0	0	2	3	1	2	0	1	1	1	0	2	0	0	2	1	7	0	1	4	0	1	3	0	1	1	0	2	1	0	0	0	0	2	1	0	0	2	1	1	1	5	2	1	3	0	0	0	0	1	3	0	0	0	2	0	1	3	1	0	6	1	3	0	3	1	0	2	0	0	3	2	0	0	0	0	0	0	10	2	1	0	6	1	5	3	0	0	1	2	3	0	0	0	1	0	0	2	0	0	0	2	0	1	2	1	4	1	2	3	0	0	0	1	0	0	1	2	3	0	0	0	0	1	0	1	0	3	12	3	0	3	0	0	0	1	0	0	0	4	1	0	2	0	1	1	1	5	2	6	0	0	1	1	0	1	0	4	0	1	0	7	0	1	3	2	1	0	2	2	4	2	0	0	3	3	3	0	1	3	1	0	2	5	0	1	0	0	0	0	1	3	1	0	2	1	2	1	1	1	0	3	2	1	4	2	5	0	2	1	0	0	0	0	1	7	2	1	1	0	1	2	1	0	4	1	0	1	0	0	0	2	0	0	1	1	4	1	0	2	8	3	0	0	6	1	3	0	2	5	1	0	0	1	6	0	1	1	2	1	3	4	0	0	2	0	2	1	5	1	1	3	1	3	1	2	0	0	3	4	1	1	0	1	5	0	0	6	0	0	0	3	0	1	0	0	0	1	7	0	4	5	0	0	3	1	0	0	0	6	2	5	2	2	0	3	0	1	0	7	0	0	0	0	0	0	1	0	0	0	3	0	1	6	1	0	2	4	3	2	1	1	2	2	1	1	0	2	0	0	0	2	3	0	0	4	0	0	4	1	0	2	0	1	5	1	2	0	1	4	0	1	0	0	4	1	1	2	3	1	3	6	0	0	2	0	0	0	1	1	2	0	4	1	0	1	1	0	1	0	6	3	6	0	0	7	0	0	0	0	7	0	2	13	1	2	4	2	0	0	2	7	1	0	2	5	1	0	7	4	3	0	0	1	0	2	2	0	3	2	0	4	1	0	1	5	3	1	0	3	3	0	6	0	2	5	0	0	1	0	3	1	0	1	0	4	2	0	2	3	1	5	0	2	0	0	1	0	0	0	2	8	3	0	2	0	0	3	1	4	3	1	5	1	0	0	5	6	0	2	1	1	1	0	1	2	0	3	1	1	0	2	0	1	1	9	0	3	5	0	3	1	0	1	1	0	5	0	1	2	5	0	2	1	0	0	6	0	1	0	1	0	1	0	0	0	9	0	1	0	3	0	1	0	0	1	3	6	3	0	0	1	0	2	0	1	5	1	4	0	0	3	0	0	0	1	1	0	9	1	1	0	0	0	3	4	0	4	1	0	0	2	1	1	4	0	0	1	0	2	0	1	5	0	3	1	4	5	9	2	0	1	0	1	1	0	2	3	4	0	2	4	0	1	0	2	0	1	3	1	4	0	3	0	0	0	0	2	0	2	3	0	2	3	1	4	2	0	0	0	1	2	1	0	1	1	1	3	2	0	2	1	2	1	2	5	1	1	0	2	0	4	3	1	0	2	0	1	0	0	1	0	3	4	0	0	0	0	2	0	3	0	1	0	3	0	1	2	3	2	1	3	0	2	4	5	1	0	0	0	2	2	2	3	0	0	0	4	1	1	0	3	7	0	4	0	1	1	0	1	0	2	4	1	4	1	0	0	0	0	1	1	2	0	2	1	0	2	2	10	1	1	1	0	0	0	0	1	0	1	0	1	2	1	1	0	1	2	0	1	1	1	2	0	0	0	0	0	2	0	3	0	1	0	0	4	0	6	2	0	4	0	2	0	0	0	1	2	1	1	0	0	2	1	0	0	0	2	4	0	0	5	4	0	1	1	1	0	4	0	0	2	1	3	0	0	2	4	2	0	5	0	0	11	3	1	0	0	0	2	0	1	3	7	0	0	0	0	7	0	4	0	2	0	0	3	4	2	1	0	0	3	0	3	1	1	0	0	3	5	0	0	0	5	1	5	2	5	0	0	2	2	7	1	0	1	4	0	0	1	5	2	0	2	1	0	0	4	2	0	0	3	1	1	0	0	1	2	3	2	0	0	0	1	2	6	1	1	0	2	2	0	2	0	0	6	5	3	2	0	1	2	0	0	0	0	2	1	6	0	1	3	0	3	3	2	0	0	2	0	1	3	1	0	1	1	2	0	4	0	0	3	4	1	0	3	0	0	0	0	0	0	0	0	2	0	5	3	1	1	0	0	1	0	2	0	2	3	1	2	4	2	0	1	1	9	2	0	0	0	1	1	7	1	0	3	0	1	0	0	4	4	2	0	1	0	0	3	0	3	1	2	2	2	1	0	0	0	0	4	0	0	2	1	0	2	0	7	1	3	1	2	3	2	0	3	2	1	3	4	4	1	4	0	4	6	0	0	3	0	0	1	3	1	0	7	3	0	2	6	1	1	0	1	4	0	0	0	3	2	0	0	7	4	3	0	0	3	4	3	3	0	0	1	8	1	1	1	0	0	2	0	0	0	1	0	0	0	1	1	1	6	3	0	0	3	10	4	0	1	4	1	1	6	0	0	4	1	0	0	0	1	1	1	1	0	3	0	0	0	3	0	4	0	6	0	2	2	0	1	1	1	0	1	1	0	1	0	0	1	1	0	0	5	6	1	0	2	3	2	1	0	5	1	0	3	3	0	2	0	1	5	0	4	4	3	0	3	2	0	0	1	0	3	1	3	1	0	3	2	7	1	0	0	3	3	0	4	0	2	6	5	6	2	0	2	2	3	0	0	1	4	3	0	4	1	3	1	4	1	0	0	6	10	1	1	1	0	0	1	2	2	1	1	0	1	1	0	2	2	3	2	1	0	0	1	2	1	0	0	0	2	0	0	4	2	0	4	1	2	1	6	0	0	0	0	1	0	1	1	0	1	0	0	0	4	1	2	1	1	0	0	0	0	0	3	2	1	5	0	5	1	0	0	0	0	0	1	1	2	1	6	1	2	1	4	1	0	0	2	2	4	0	0	1	1	7	1	1	3	2	2	0	1	1	0	0	0	8	2	0	3	2	2	2	2	1	1	2	0	0	0	0	0	0	0	0	0	0	1	0	1	1	1	0	0	0	1	0	0	0	3	5	2	3	1	0	6	2	0	1	0	6	0	4	1	0	1	0	0	4	0	1	0	0	1	14	1	7	3	5	1	0	1	0	1	0	0	1	0	2	2	5	1	0	0	5	4	0	0	2	1	3	0	0	1	3	1	1	0	1	1	3	3	0	1	7	1	9	4	0	2	0	0	1	4	1	5	3	1	0	5	3	2	0	4	0	0	1	3	1	0	3	3	4	7	0	0	1	1	0	1	6	1	1	3	2	0	2	0	0	4	2	0	0	0	3	6	2	1	2	1	0	2	1	3	0	1	2	3	0	2	3	0	0	4	2	8	2	1	2	0	0	0	2	1	0	2	0	8	0	0	3	1	2	0	0	0	1	0	0	1	1	3	1	6	4	0	0	2	4	1	4	1	3	2	0	0	0	0	0	0	0	2	0	0	0	2	0	2	1	2	2	0	0	1	0	0	1	0	0	0	2	1	1	0	0	1	2	0	0	1	1	0	0	0	5	0	2	1	0	3	1	2	2	0	0	0	0	2	0	3	0	6	1	1	2	0	0	0	2	0	3	2	2	0	0	1	1	0	0	0	1	1	0	1	3	0	4	0	1	0	0	1	1	0	0	0	0	1	9	0	3	1	0	2	1	0	1	2	0	1	0	0	0	0	1	0	1	0	1	1	0	1	5	2	1	0	1	8	4	1	0	3	0	1	0	0	5	6	2	5	9	5	2	6	2	0	6	1	2	2	0	1	4	0	0	4	5	0	2	0	0	1	0	0	0	1	1	0	2	0	0	6	0	0	2	0	0	1	0	1	0	3	2	0	2	2	2	0	6	4	1	0	1	1	3	2	0	1	2	2	9	4	2	2	0	0	0	0	6	0	1	0	4	1	3	1	7	0	0	6	0	1	2	1	0	1	0	1	1	0	3	4	10	4	0	0	5	0	4	2	0	0	1	0	2	0	3	1	0	2	3	0	1	2	2	4	0	0	3	1	0	0	1	0	1	0	0	0	0	2	4	2	4	9	1	3	0	1	2	3	0	0	2	0	0	0	0	0	0	0	0	0	0	1	0	0	0	3	5	1	1	0	0	3	5	1	0	3	1	1	0	0	0	0	4	0	4	0	1	0	4	3	2	1	0	3	2	0	0	0	0	2	2	0	1	0	0	1	2	1	0	0	0	4	4	1	0	4	2	4	0	2	0	5	0	2	0	3	0	1	6	2	4	0	0	0	2	3	1	1	2	3	5	1	4	0	5	0	5	0	0	2	5	0	0	1	2	1	1	0	0	0	2	2	0	1	0	0	1	0	0	0	6	0	0	1	0	1	2	3	5	1	1	1	0	2	1	7	5	1	1	1	1	0	0	0	7	1	1	3	0	3	1	0	3	0	0	0	0	0	0	3	0	4	3	0	1	2	0	2	0	6	0	0	1	2	0	0	0	1	1	0	0	1	3	0	1	0	5	0	0	5	3	0	0	0	5	0	1	2	3	0	0	2	1	2	0	0	0	1	8	0	1	1	0	1	0	0	1	2	0	0	0	1	0	0	1	2	3	1	2	2	0	1	7	0	1	0	1	6	3	0	0	1	3	1	1	0	1	2	1	1	4
N0.HOG0012920	0	0	0	1	1	1	0	0	0	0	0	0	0	0	1	0	0	0	0	0	0	0	0	0	0	0	0	1	2	0	0	0	0	1	0	0	0	0	0	0	0	0	0	0	0	0	0	0	0	0	0	0	0	1	0	0	0	1	0	0	0	2	3	0	0	2	0	0	0	1	2	0	1	1	0	0	0	0	1	0	0	1	0	0	0	1	0	7	2	0	3	0	0	0	1	0	0	0	0	0	0	0	0	0	0	0	0	0	0	0	0	0	0	1	0	2	0	1	0	2	0	0	0	5	1	0	0	0	0	0	0	0	0	0	0	0	0	0	0	2	0	0	0	0	0	0	3	0	0	0	0	0	1	1	0	1	1	0	0	1	2	0	0	0	0	0	0	0	0	0	0	0	0	0	1	0	0	0	0	1	0	0	0	0	0	2	0	0	1	2	0	1	0	0	0	0	0	1	0	4	1	1	0	0	0	0	0	0	0	0	0	0	0	0	0	0	2	0	1	1	0	0	0	0	0	0	2	0	0	0	0	0	0	0	0	1	0	1	0	0	0	0	0	0	0	0	0	0	0	0	0	0	0	0	0	0	0	2	0	0	0	0	0	0	0	0	0	0	0	0	1	1	1	1	0	0	1	0	1	1	1	0	0	0	0	0	0	0	0	2	0	0	0	0	1	0	0	0	0	0	0	0	6	0	0	0	0	0	2	0	1	0	0	0	0	1	0	1	3	0	0	0	2	0	1	0	0	0	0	0	0	0	1	1	0	0	1	1	0	0	0	0	0	1	0	0	0	0	0	0	0	1	0	0	2	0	0	0	0	2	0	0	0	0	1	0	0	0	0	0	3	0	2	1	0	1	1	0	0	0	2	0	1	0	0	0	0	0	0	0	0	0	1	1	0	0	0	0	0	0	0	0	1	0	1	0	0	0	0	0	2	1	0	0	0	1	0	0	0	0	1	2	0	0	0	0	0	0	0	0	1	0	0	0	0	0	0	0	0	1	0	0	0	0	0	0	0	0	2	0	1	0	1	0	0	0	3	0	0	0	1	0	0	0	0	0	0	0	0	0	0	0	0	0	0	0	1	0	1	1	1	0	0	0	1	0	0	0	0	0	0	4	0	0	0	2	4	2	0	0	0	0	0	0	0	1	1	0	0	1	0	4	0	0	0	0	1	0	0	0	0	0	0	0	0	0	0	0	0	0	0	0	0	1	0	0	1	1	0	0	0	1	0	1	1	0	1	0	0	0	0	1	0	1	0	0	0	1	0	0	0	0	0	0	0	0	1	0	1	0	0	0	1	0	3	0	1	0	2	0	0	0	0	2	1	0	0	0	0	0	0	0	0	0	0	1	0	0	0	0	0	0	0	0	1	0	0	0	0	0	0	0	0	0	0	0	1	0	2	1	0	0	1	0	0	0	1	1	1	0	0	1	2	0	0	0	0	0	0	2	0	0	0	0	2	0	0	1	0	0	0	1	0	1	0	0	0	0	0	0	0	1	1	0	0	0	0	0	0	1	1	0	0	0	0	0	0	2	0	0	2	0	0	0	0	0	0	0	0	0	0	0	0	0	0	0	0	0	0	0	0	0	0	3	0	0	0	0	0	1	0	0	0	1	2	0	1	0	0	0	0	0	1	0	0	0	1	1	0	1	0	0	0	0	1	0	0	0	0	0	0	2	0	0	0	0	0	0	0	1	0	0	0	0	1	1	0	0	0	1	0	0	0	0	0	0	2	2	0	0	1	0	0	0	3	0	0	1	1	2	0	0	0	0	0	0	0	1	1	0	0	0	0	0	1	0	1	0	0	2	0	0	0	0	0	0	0	0	0	0	0	1	1	5	0	0	1	0	1	0	0	1	0	4	1	0	0	0	0	1	0	0	0	4	0	0	0	0	1	1	2	1	3	0	1	0	0	0	0	0	0	0	1	3	0	0	0	0	0	0	0	1	1	0	0	0	0	0	0	0	0	1	0	0	0	0	0	0	0	0	0	0	0	1	0	0	0	0	0	0	0	2	0	0	0	0	0	0	0	1	0	1	0	0	0	0	1	2	4	0	4	0	0	0	0	1	0	1	0	1	1	0	1	0	0	0	0	0	0	1	0	0	0	0	1	1	0	0	0	0	1	0	0	0	0	0	0	0	0	0	1	0	0	0	0	0	1	0	1	0	0	0	1	0	0	0	0	0	0	0	1	2	0	0	0	1	6	0	0	1	0	0	0	0	0	0	0	0	0	0	0	0	0	0	0	0	0	1	0	0	0	0	3	0	1	3	2	0	0	0	2	1	0	1	0	2	0	0	2	0	0	0	0	0	1	2	0	0	0	0	0	2	0	0	1	0	0	0	2	0	0	1	0	1	0	0	0	0	0	0	0	0	3	0	0	0	1	0	0	0	0	0	0	0	0	0	1	0	0	0	0	4	1	0	0	1	0	0	0	0	0	0	0	0	0	0	1	0	0	0	1	0	0	0	0	1	0	1	1	0	0	0	0	0	0	0	0	2	1	1	0	0	0	0	2	0	0	0	0	1	0	0	0	0	0	0	1	0	0	0	0	0	0	0	0	0	0	0	2	3	0	0	0	0	0	0	1	0	0	0	0	2	0	1	0	0	0	1	0	0	1	0	1	0	0	0	0	0	1	4	1	2	0	0	0	0	0	0	1	0	0	0	0	0	1	0	0	0	0	0	0	4	3	0	0	2	0	0	5	0	0	0	0	0	0	0	4	1	1	0	0	0	1	0	0	0	2	0	0	0	0	0	0	0	0	0	1	0	0	0	0	2	0	0	1	1	0	0	1	1	0	0	0	0	1	0	1	0	0	0	0	0	0	3	2	0	1	2	0	0	0	0	0	1	0	1	1	2	0	1	0	0	4	0	0	0	0	0	0	0	0	0	2	0	0	0	2	0	1	0	0	0	0	0	0	0	0	1	0	0	0	1	1	0	1	0	0	0	0	0	0	1	0	2	0	0	0	0	0	0	0	0	0	0	0	0	1	0	1	0	0	1	0	0	0	0	0	0	0	3	0	0	0	0	1	0	0	0	0	0	2	0	0	1	0	1	0	0	0	1	1	0	1	0	0	0	0	0	0	1	1	2	0	0	0	0	0	0	0	0	5	0	0	0	0	0	0	0	0	0	0	0	0	0	0	0	0	2	0	1	0	0	0	0	2	0	0	0	0	1	4	0	0	0	0	0	0	0	0	0	1	0	6	0	0	1	0	0	0	0	0	2	1	1	0	1	0	3	0	0	0	0	1	0	0	0	0	0	0	0	0	0	1	1	0	0	0	0	0	0	0	0	0	1	0	0	0	0	0	1	0	0	0	0	0	0	3	0	0	0	0	0	0	0	0	0	0	1	0	1	0	1	0	0	1	1	0	1	0	0	0	1	0	0	0	0	0	0	0	0	0	2	0	0	1	0	1	0	0	0	0	0	0	0	0	0	0	0	0	1	0	3	1	1	0	0	0	0	0	0	0	4	0	0	0	1	0	0	0	0	0	1	0	0	0	0	0	0	1	0	0	0	0	0	0	0	0	0	0	1	0	0	0	2	0	0	0	0	1	0	0	0	0	0	0	1	0	0	1	1	0	0	0	0	0	1	0	0	0	0	0	0	0	0	0	0	0	2	1	1	0	0	0	0	0	1	5	2	0	0	0	1	0	0	0	0	0	0	0	1	0	0	0	0	0	0	0	0	0	0	0	2	0	1	0	1	0	0	0	0	1	0	0	0	0	0	4	0	0	0	0	0	0	0	0	0	0	1	0	0	0	0	0	1	2	0	2	0	1	0	1	0	0	1	1	0	0	0	0	0	0	0	0	0	0	0	0	0	0	1	4	1	0	0	0	1	0	1	3	0	0	0	0	1	0	0	0	0	2	1	0	1	0	0	0	0	0	0	0	0	0	0	0	0	0	0	1	0	1	0	1	0	0	0	1	0	0	0	0	0	1	0	0	1	2	0	0	1	1	0	0	0	1	0	0	1	0	0	0	1	0	0	0	0	0	0	0	0	0	0	0	0	0	0	0	0	0	0	0	0	0	0	1	0	0	0	0	0	0	1	0	0	0	0	1	0	0	0	0	1	0	0	0	1	0	0	0	0	1	0	0	0	0	0	0	2	1	1	0	0	0	0	0	0	0	0	0	0	0	0	0	0	0	0	0	0	0	0	1	1	0	0	0	0	0	0	0	4	0	0	0	0	0	0	0	0	0	0	0	0	2	0	0	1	0	0	0	1	0	0	0	0	0	0	0	1	0	0	0	4	1	0	0	0	0	0	1	0	0	0	1	0	0	0	0	0	0	0	2	0	1	0	1	0	0	0	0	1	0	0	0	0	0	0	0	0	0	0	0	0	0	1	2	0	0	0	0	0	0	0	0	0	0	0	0	0	1	0	0	1	0	0	0	0	0	0	0	0	1	1	2	0	0	0	0	1	2	0	0	0	0	0	1	1	0	3	0	0	0	2	0	0	0	0	0	0	0	0	1	0	0	0	0	0	0	2	0	2	0	0	0	1	1	1	0	0	0	0	0	0	0	0	2	1	0	0	0	2	0	1	0	0	0	1	0	0	1	0	0	0	1	4	1	0	0	0	0	0	0	0	1	0	1	0	0	0	0	0	0	1	1	0	0	0	0	0	1	1	3	0	0	0	0	1	0	2	0	0	0	1	3	0	0	0	0	0	0	0	1	0	0	0	0	0	0	0	0	0	2	0	0	1	0	0	0	2	0	0	0	1	0	0	0	1	0	0	0	0	1	0	2	0	0	3	1	0	0	0	0	0	1	0	0	1	0	0	1	0	0	0	0	0	0	0	0	0	1	0	2	0	0	2	0	1	0	0	0	0	0	0	0	0	0	0	0	0	1	1	0	0	0	1	0	0	1	1	0	0	0	0	0	0	0	6	0	0	0	0	0	1	0	1	0	0	0	0	1	1	0	2	1	0	0	0	0	0	0	0	1	0	0	2	0	1	0	0	0	0	0	1	0	0	0	0	0	1	0	0	1	0	0	0	0	0	0	0	0	0	0	0	1	0	0	1	0	1	0	1	0	0	1	0	0	0	1	3	0	0	0	0	1	0	0	0	0	0	0	1	0	1	2	0	0	0	0	1	0	1	0	0	0	0	0	0	1	4	0	0	0	0	0	0	0	0	0	0	0	0	0	0	0	0	0	0	0	1	1	0	2	0	0	0	0	0	1	0	0	1	0	2	0	0	0	2	0	0	0	0	0	0	0	0	0	0	0	0	0	2	0	0	0	0	2	0	0	0	0	1	0	0	0	0	1	0	0	0	0	0	0	0	0	0	0	0	0	0	0	1	0	0	0	0	1	0	0	1	0	2	0	0	0	0	0	0	1	0	0	0	1	1	0	0	1	0	2	2	0	0	0	0	0	0	1	0	0	0	1	1	0	1	0	2	0	1	1	0	1	1	3	0	1	0	0	0	0	0	0	1	0	0	0	6	0	1	0	0	0	1	0	1	1	2	0	1	0	1	1	2	0	0	7	1	0	0	0	1	0	0	0	0	0	0	0	1	1	0	0	1	1	0	1	0	0	1	2	0	0	0	0	0	1	0	1	0	0	0	0	0	0	0	1	0	2	0	1	2	0	0	0	0	0	0	0	1	0	0	0	1	3	0	1	0	0	1	0	1	0	0	1	1	0	0	0	1	1	1	0	0	1	0	0	0	0	0	0	0	0	1	0	0	3	1	2	1	0	0	0	1	0	0	0	2	0	0	0	0	2	0	0	0	0	1	0	0	0	0	0	0	0	0	0	0	2	0	0	0	0	1	0	0	0	0	0	0	0	0	2	2	0	0	0	0	0	0	0	0	1	2	0	0	1	0	1	0	0	0	0	0	0	0	0	0	0	0	1	0	3	0	0	0	0	0	0	3	1	0	1	1	1	1	1	0	1	0	0	1	0	2	0	0	0	0	1	1	1	0	0	2	0	0	0	1	0	0	0	0	0	0	0	1	0	0	0	0	0	0	0	1	0	0	0	0	0	0	2	2	0	0	0	0	2	1	0	0	0	1	0	0	0	0	0	0	0	1	1	0	0	0	0	0	0	0	0	0	0	0	0	0	0	4	0	0	0	1	0	0	1	4	0	0	0	2	0	1	3	0	0	0	1	0	1	0	1	2	0	0	0	0	0	0	0	0	0	0	0	0	0	0	1	0	0	1	0	0	0	1	0	0	0	0	0	1	0	0	0	1	1	0	0	0	0	0	1	1	0	2	0	0	0	0	1	0	0	1	0	0	0	0	0	4	1	0	0	0	2	1	0	1	0	0	0	0	2	0	0	0	0	0	0	0	0	0	1	0	0	1	1	0	2	0	0	0	0	0	1	0	1	0	0	0	0	0	5	0	0	0	0	0	1	0	0	1	0	1	1	2	0	0	0	0	0	0	0	0	1	1	0	0	0	0	0	1	0	0	1	0	0	0	0	0	0	0	2	3	2	1	0	1	0	0	0	0	0	3	0	0	0	0	0	0	1	0	1	0	1	0	0	0	0	0	0	0	1	0	0	0	0	0	0	1	0	0	0	0	0	0	0	1	0	0	1	1	3	0	0	0	1	0	0	0	0	0	0	0	0	0	0	0	0	0	0	0	1	1	0	1	0	0	0	0	0	0	0	0	0	0	0	0	0	0	0	0	0	1	0	0	0	0	0	0	0	0	0	1	0	0	0	0	0	0	0	3	1	0	0	0	0	2	3	0	0	0	0	3	0	1	0	0	0	0	0	0	0	1	0	0	0	0	0	1	1	2	2	0	2	0	0	0	1	2	0	0	2	0	0	0	0	0	0	0	1	1	1	0	0	0	0	0	2	0	0	0	0	1	0	1	0	0	0	1	0	0	0	0	0	0	1	0	0	0	0	0	0	0	0	0	0	0	0	0	0	0	0	0	1	2	2	0	0	0	0	2	0	1	0	0	0	0	0	0	0	0	0	0	0	3	0	0	1	0	0	0	0	0	0	1	0	0	0	2	0	1	0	0	1	0	0	0	0	1	0	0	0	0	0	0	0	0	0	0	2	0	0	0	0	1	0	0	1	0	0	0	1	0	0	0	0	0	0	1	1	0	0	0	0	1	1	0	0	0	2	0	0	0	0	0	2	0	0	0	0	0	0	2	0	0	1	1	0	2	0	0	0	0	0	1	1	0	0	0	0	0	0	2	0	0	0	0	0	0	2	0	0	0	0	0	0	0	0	0	0	0	0	0	0	0	0	0	0	0	0	0	0	1	0	0	0	1	0	2	2	0	0	0	1	0	0	0	1	2	2	0	0	0	0	1	1	0	0	0	0	0	0	0	0	0	0	0	0	0	2	0	0	0	0	0	0	0	0	0	5	0	0	1	0	0	0	1	0	0	0	1	0	2	0	0	0	0	0	0	0	0	0	0	0	0	0	2	0	0	1	0	4	0	0	0	0	0	0	0	0	1	0	2	0	0	1	1	0	0	0	0	0	0	0	3	0	0	0	2	0	0	0	0	0	0	0	0	0	0	0	1	0	0	0	0	0	0	0	2	1	0	0	0	0	0	0	1	1	2	0	0	0	0	0	0	0	0	2	0	0	0	0	0	0	0	1	0	1	0	1	0	0	4	2	0	0	1	0	0	0	0	0	0	0	0	0	0	0	1	0	0	0	2	2	0	0	0	0	1	1	0	0	0	0	0	0	0	0	1	0	0	0	0	0	0	0	2	3	1	0	0	0	1	0	0	0	0	1	0	1	0	1	0	4	0	5	2	0	0	0	0	2	0	0	0	0	0	0	2	0	0	0	0	0	0	0	0	0	0	0	0	0	1	0	0	1	2	0	0	0	0	0	0	0	1	0	1	0	0	0	0	0	0	0	0	0	0	0	2	0	0	0	0	0	0	0	0	0	0	0	0	0	0	0	0	0	0	0	0	0	0	0	0	0	0	0	1	0	1	0	0	0	0	0	0	0	0	0	0	0	0	0	1	1	0	2	0	0	0	0	0	0	0	1	1	5	0	0	0	0	0	2	0	2	0	0	0	0	0	0	0	1	0	1	0	0	0	0	0	0	0	4	1	0	0	0	0	0	0	2	0	1	0	0	1	1	2	0	0	0	0	0	0	0	0	0	1	0	1	1	0	0	0	0	0	0	0	0	0	1	0	0	0	1	0	0	0	0	1	1	1	0	0	1	1	0	0	1	2	0	1	0	1	0	0	0	1	0	0	0	0	1	0	1	0	2	0	0	2	0	0	0	0	4	0	0	1	0	1	0	0	0	2	0	0	0	1	0	0	0	0	0	0	0	0	0	1	0	0	0	0	0	0	0	0	0	0	0	0	3	1	0	0	0	0	3	0	0	0	0	0	1	1	0	0	0	0	0	0	1	0	0	0	0	0	1	0	0	0	2	0	1	2	0	0	2	1	0	0	1	0	0	0	0	0	0	0	1	0	0	0	1	0	0	0	0	0	3	2	0	0	0	0	0	0	0	1	2	0	0	0	0	2	0	0	0	1	0	0	0	0	0	0	0	0	0	0	0	0	1	0	0	3	0	1	0	0	0	0	2	1	0	1	0	2	2	0	0	1	0	0	0	1	0	0	1	0	0	0	2	1	0	0	0	0	0	0	0	0	0	0	0	0	0	3	0	0	1	0	2	0	1	0	0	0	0	0	0	0	0	0	0	0	0	0	1	0	0	0	0	0	0	0	0	0	0	0	0	0	0	0	0	1	1	0	0	0	0	0	0	1	0	2	4	0	0	0	2	0	1	0	0	0	3	0	0	0	0	0	0	0	0	0	0	0	0	0	1	0	0	2	0	0	0	0	0	0	0	1	0	0	0	0	0	0	1	0	0	0	0	1	3	0	1	0	2	0	0	0	0	0	0	0	0	0	0	0	0	0	0	0	0	0	0	0	1	0	0	0	0	0	0	1	0	0	0	0	0	0	0	0	0	0	3	1	0	0	0	0	0	0	1	0	1	0	0	0	0	0	0	0	0	0	1	0	0	0	2	0	0	1	0	0	0	0	0	0	0	0	0	0	1	0	0	0	0	0	1	0	0	0	0	0	1	3	0	0	0	0	0	0	0	0	1	0	1	0	0	0	0	0	1	0	1	1	1	0	1	0	0	0	0	0	0	0	0	0	0	0	1	0	0	0	0	0	0	0	3	0	0	1	0	1	0	0	0	0	1	1	1	0	0	1	2	0	0	0	0	0	0	0	0	2	0	0	0	0	3	1	0	0	2	0	0	0	0	1	0	0	0	1	0	0	0	0	0	0	0	0	0	0	0	0	1	1	1	1	0	0	1	0	0	0	1	0	0	0	0	0	0	0	0	1	0	0	0	0	0	1	0	0	0	0	0	0	0	0	0	1	0	0	0	0	1	3	1	0	0	0	0	0	0	0	0	1	0	0	4	0	1	0	1	1	0	0	0	0	1	0	0	1	0	1	0	2	0	0	0	0	0	0	1	0	0	0	0	0	0	0	0	2	1	0	3	3	0	0	0	0	0	1	0	0	0	0	0	0	0	0	0	2	0	0	0	0	0	0	0	2	2	1	1	0	1	0	2	0	1	0	0	0	0	3	0	0	0	0	0	0	3	0	0	0	1	0	0	0	0	0	0	0	0	0	0	1	1	0	0	0	1	1	0	0	0	1	1	0	0	0	0	0	0	0	0	3	0	0	0	0	0	0	0	0	0	0	0	0	0	0	0	1	1	1	0	1	0	0	0	0	0	0	0	0	0	0	0	0	0	0	0	2	0	2	0	0	0	0	0	0	0	0	0	0	0	0	0	0	0	1	0	0	0	1	4	1	0	0	0	0	0	1	0	0	0	0	0	0	0	1	0	0	0	0	0	0	0	0	0	1	0	3	0	1	0	0	1	0	0	0	0	0	2	3	0	1	0	0	0	0	0	0	0	1	1	0	0	0	4	0	0	4	2	0	0	6	1	1	0	1	0	1	2	0	0	0	0	0	3	2	0	0	1	1	1	0	1	1	0	1	0	0	0	1	0	0	0	0	0	0	2	0	0	0	4	0	1	1	1	0	0	0	2	0	1	0	0	0	0	0	0	1	0	0	0	0	0	0	0	1	0	0	1	1	0	0	1	1	2	0	2	0	0	0	0	0	0	0	0	0	0	0	0	0	0	0	0	0	4	0	0	2	2	0	3	0	0	0	0	1	0	0	0	1	0	0	0	0	1	0	0	0	0	0	0	0	0	0	1	0	1	1	0	0	0	0	0	0	0	0	0	0	0	0	1	0	0	0	0	0	0	0	0	1	0	0	0	1	0	0	0	0	0	0	0	0	0	0	1	0	0	0	1	0	0	0	0	0	1	1	0	2	1	0	0	0	1	0	0	0	1	0	0	0	0	0	0	0	0	0	1	0	0	1	0	0	0	0	0	0	0	0	0	1	0	1	0	1	0	0	1	1	2	1	0	0	0	1	1	0	0	0	0	0	0	0	0	0	0	0	0	0	0	2	1	0	0	3	0	0	0	0	0	0	0	0	0	1	2	0	0	0	0	0	0	0	1	0	0	0	0	0	0	0	2	0	0	0	0	1	0	0	0	0	0	1	0	0	1	0	0	0	0	0	0	0	0	0	2	0	3	0	0	1	0	1	0	0	0	0	0	1	1	0	1	0	0	0	1	0	0	0	0	0	0	0	0	2	0	0	0	0	1	1	1	0	0	1	0	0	0	0	0	0	0	0	0	0	0	0	0	0	0	0	0	0	0	2	0	0	0	0	0	0	0	0	0	0	0	0	0	0	0	0	2	0	0	1	0	0	0	0	0	3	0	3	0	0	0	0	0	0	2	0	0	1	2	0	0	0	1	0	0	0	0	0	0	1	0	0	0	0	1	0	0	0	0	0	0	0	1	0	0	0	1	0	0	1	0	0	0	0	0	0	0	1	1	0	1	0	1	2	2	1	2	0	0	0	0	0	0	0	0	0	0	0	0	0	0	0	0	1	0	0	0	0	1	0	2	0	0	1	0	0	0	0	0	0	1	1	0	1	0	0	0	1	1	1	3	0	3	0	0	4	0	1	0	1	0	0	0	1	1	0	0	0	0	0	0	0	0	1	0	1	0	0	0	0	0	0	0	0	0	0	0	0	0	0	3	0	0	0	0	0	0	0	0	2	0	0	0	0	0	0	0	0	0	0	0	0	1	0	0	0	3	1	0	1	4	0	7	0	0	0	0	0	0	0	0	0	2	1	0	0	0	0	0	0	0	0	0	0	0	1	0	0	1	0	0	0	0	0	0	0	0	0	2	0	0	2	0	0	0	0	0	0	0	0	1	0	0	0	0	3	0	0	0	0	0	0	0	1	0	0	2	1	0	0	0	3	0	0	3	0	0	0	0	3	0	0	1	1	1	1	0	0	0	0	6	0	0	0	0	0	1	3	0	0	0	1	0	0	0	0	0	0	3	0	0	0	0	0	0	0	0	0	0	0	0	0	0	0	0	1	0	0	0	0	0	0	1	0	0	0	0	1	0	0	1	0	0	0	0	0	5	0	0	0	0	0	6	0	0	2	1	0	1	1	1	0	2	0	0	0	0	1	0	0	0	0	0	1	0	0	0	0	0	0	1	5	0	1	0	1	1	0	0	0	2	1	0	1	1	1	1	1	0	0	0	1	0	1	0	2	0	1	0	0	0	0	0	2	1	0	0	0	0	0	0	0	0	0	0	0	0	1	0	0	0	1	0	0	0	0	1	0	0	0	0	0	0	0	0	0	0	0	0	0	1	0	1	0	2	0	0	1	0	0	3	1	1	0	4	3	0	1	1	0	1	0	0	1	0	0	0	0	0	0	0	0	2	0	0	4	2	0	0	2	2	0	0	0	0	2	0	0	1	1	0	0	0	0	0	0	0	0	1	0	0	1	0	0	2	0	0	0	0
N0.HOG0010417	0	0	0	0	0	0	0	0	0	0	0	0	0	0	0	0	0	0	0	0	0	0	0	0	0	0	0	0	0	0	0	0	0	0	0	0	0	0	0	0	0	0	0	0	0	0	0	0	0	0	0	0	0	1	0	0	0	0	0	0	0	0	0	0	1	0	1	0	0	0	0	0	0	0	0	0	0	0	0	0	0	0	0	0	0	0	0	0	0	0	1	0	0	0	0	0	0	0	0	0	0	0	0	0	0	0	0	0	0	0	0	0	0	0	0	0	0	0	0	0	0	0	0	0	0	0	0	0	0	1	0	0	0	0	1	0	0	0	0	0	0	0	0	0	0	0	0	0	0	0	0	0	0	0	0	0	0	0	0	0	1	0	0	0	0	0	0	0	0	0	0	0	0	0	0	0	0	0	0	0	0	0	0	0	0	0	0	0	0	0	0	0	0	0	0	0	0	0	0	0	0	0	0	0	0	0	1	0	0	0	0	0	0	0	0	0	1	0	0	0	0	0	0	1	0	0	0	0	0	0	0	0	0	0	0	0	0	0	0	0	0	0	0	0	0	0	0	0	0	0	0	0	0	0	0	0	0	0	0	0	0	0	0	0	0	0	0	0	0	0	1	0	0	0	0	0	0	0	0	0	0	0	0	0	0	0	0	0	0	0	0	0	0	1	0	0	0	0	0	0	0	0	0	0	0	0	0	0	0	0	1	0	0	0	0	1	0	0	1	0	0	0	0	1	0	0	0	0	0	0	0	0	0	0	0	0	0	0	0	1	0	0	0	0	0	0	0	0	0	0	1	0	0	0	0	0	0	0	0	0	0	0	0	1	0	0	0	0	0	0	2	0	0	0	0	0	0	0	0	0	0	0	0	1	0	0	0	0	0	0	0	0	0	0	0	1	0	0	0	0	0	0	0	0	0	0	0	0	0	0	0	0	0	0	0	0	0	0	0	0	0	0	0	0	0	0	0	0	0	0	0	0	0	0	0	0	0	0	0	0	0	0	0	0	0	0	0	0	0	0	0	0	0	0	0	1	0	0	0	0	0	0	0	0	0	0	0	0	0	0	0	0	0	0	0	0	0	0	1	0	0	0	0	0	0	0	0	0	0	0	0	1	0	0	0	0	0	0	0	0	1	0	0	0	0	0	0	0	0	0	0	0	0	0	1	0	1	0	0	0	0	0	0	0	0	0	0	0	0	0	0	0	0	0	1	0	0	0	0	0	0	0	0	0	0	0	0	0	0	0	0	0	0	1	0	0	0	1	0	0	0	0	0	0	0	0	0	0	0	0	0	0	0	0	0	1	1	0	0	0	0	0	0	0	0	0	0	0	0	0	0	0	0	0	0	0	0	0	0	0	0	0	0	0	1	0	0	0	0	0	0	0	0	0	0	0	0	0	0	0	0	0	0	0	0	0	0	0	0	0	0	0	0	1	1	0	0	0	0	0	0	0	0	0	1	0	0	0	0	0	0	0	0	0	0	0	0	0	0	0	0	0	0	0	0	0	0	0	0	1	0	0	0	0	0	0	0	0	0	0	0	0	0	0	0	0	0	0	0	0	0	0	0	0	1	0	0	0	0	0	0	0	0	0	0	0	0	0	0	0	0	0	0	0	1	0	0	0	0	0	0	0	0	0	0	0	0	0	0	0	0	0	0	0	0	0	0	0	0	0	0	0	0	0	0	1	0	0	0	0	0	0	0	0	0	0	0	0	0	0	0	0	0	0	0	0	1	0	0	0	0	0	1	0	0	0	0	0	0	1	0	0	0	0	0	0	0	0	0	0	0	0	0	0	0	0	0	0	0	0	0	0	0	0	0	0	1	0	0	0	0	0	0	0	0	0	1	0	0	0	0	0	0	0	0	0	0	0	1	0	0	0	0	0	0	0	0	0	0	0	0	0	1	0	0	0	0	0	0	0	0	0	0	0	0	0	0	0	0	0	0	0	0	0	0	0	0	0	0	0	0	0	0	0	0	0	0	0	0	0	0	1	0	0	0	0	0	0	0	0	0	0	0	0	0	0	0	0	0	0	0	0	0	0	0	0	0	0	0	0	0	0	0	0	0	0	0	0	0	0	0	0	0	0	0	0	0	1	0	0	0	0	0	0	0	0	0	0	0	1	0	0	0	0	0	0	0	0	0	0	0	0	0	0	0	0	0	0	0	0	0	0	0	0	0	0	0	0	0	0	0	0	0	0	0	0	0	0	0	0	0	0	0	0	0	0	0	0	0	0	0	0	0	0	0	0	0	0	0	0	0	0	3	0	0	0	0	0	0	0	0	0	0	0	0	0	0	0	0	0	0	0	0	0	0	0	0	0	0	0	0	0	0	0	0	0	0	0	0	0	0	0	0	0	0	0	0	0	0	0	0	0	0	0	0	0	0	0	0	0	0	0	0	0	0	0	0	0	0	0	0	0	0	0	0	0	0	0	0	0	0	0	0	0	0	0	0	0	0	0	0	0	0	0	0	1	0	0	0	0	0	0	0	0	0	0	0	0	0	1	0	0	0	0	0	0	0	0	0	0	0	0	0	0	0	0	0	0	0	0	0	0	0	0	0	0	0	0	0	0	0	0	0	0	1	0	0	0	0	0	0	0	0	0	0	0	0	0	0	0	0	0	0	0	0	0	0	0	0	0	0	0	0	0	0	0	0	0	0	0	0	0	0	0	0	0	0	0	0	0	0	1	0	0	0	0	0	0	0	0	0	0	0	0	0	0	0	0	0	0	0	0	0	0	0	1	0	0	1	0	0	0	0	0	0	0	0	0	0	0	0	0	0	0	0	0	0	0	0	0	0	0	0	0	1	0	0	0	0	0	0	0	0	0	0	0	1	1	0	0	0	0	0	1	0	0	0	0	0	0	0	0	0	0	0	0	0	0	0	0	0	0	0	0	0	0	0	0	0	0	0	0	0	0	0	0	0	0	0	0	0	0	0	0	0	0	0	0	0	0	0	0	0	1	0	0	0	0	0	0	0	0	0	0	0	0	0	0	0	0	0	0	0	0	0	0	0	0	0	1	0	1	0	0	1	0	0	0	0	0	0	0	0	0	0	0	0	0	0	0	1	0	0	1	0	0	0	0	0	0	0	0	0	0	0	0	0	0	0	0	0	0	0	0	0	0	0	0	0	0	0	0	0	1	0	0	0	0	0	0	1	0	0	0	0	0	0	0	0	0	0	0	0	0	0	0	0	0	0	0	0	0	0	0	0	0	0	0	0	0	0	0	0	0	0	0	0	0	0	0	0	0	0	0	0	0	0	0	0	0	0	0	0	0	0	0	0	0	0	0	0	0	0	0	0	0	0	0	0	0	0	0	0	0	0	0	1	0	1	0	0	0	0	0	0	0	0	0	0	0	0	0	0	0	0	0	0	0	0	0	0	0	0	0	0	0	0	0	0	0	0	0	0	0	0	0	0	0	0	0	0	0	0	0	0	0	0	0	0	0	0	0	0	0	0	0	0	0	0	0	0	1	0	0	0	1	0	0	0	0	0	0	0	0	0	0	0	0	1	0	0	0	0	0	0	0	0	0	0	0	0	0	0	0	0	0	0	0	0	0	0	0	0	0	0	0	0	0	0	0	0	0	0	0	0	0	0	0	0	0	0	0	0	0	0	0	0	0	0	0	0	0	0	0	0	0	0	0	0	0	0	0	0	0	0	0	0	0	0	0	0	0	0	1	0	0	1	0	0	0	0	0	0	0	0	0	0	0	0	0	0	0	0	0	0	0	1	0	0	0	0	0	0	0	0	0	0	0	0	0	0	0	0	0	0	0	0	0	0	0	1	0	0	0	0	0	0	0	0	0	0	0	0	0	0	0	0	0	0	0	0	0	0	0	0	0	0	0	0	0	0	0	0	0	0	0	0	0	0	0	0	0	0	0	0	0	0	0	0	0	0	0	0	0	0	0	0	0	0	0	0	0	0	0	0	0	0	0	0	0	0	0	0	0	0	0	0	0	0	0	0	0	0	0	0	0	0	0	0	0	0	0	0	0	0	0	0	0	0	0	0	0	0	0	1	0	0	0	0	0	0	0	0	0	0	0	0	0	0	0	0	0	1	0	0	0	0	0	0	0	0	0	0	0	0	0	0	0	0	0	0	0	0	0	0	0	1	0	0	1	0	0	1	0	0	0	0	0	0	0	0	0	0	0	1	0	0	0	0	0	0	0	0	0	0	0	0	0	0	0	0	0	0	0	0	0	0	0	0	0	0	0	0	0	0	0	0	0	0	0	0	0	0	0	0	1	0	0	0	0	0	0	0	0	0	0	0	0	0	0	0	0	0	0	0	0	0	0	0	1	1	0	0	0	0	0	0	0	0	0	0	0	0	0	0	0	0	0	0	0	0	0	0	0	0	0	0	0	0	0	0	0	0	0	0	0	0	2	0	0	0	0	0	0	0	0	0	0	0	0	1	1	0	0	0	0	0	0	0	0	0	0	0	0	0	1	0	0	0	0	0	0	0	0	0	0	0	0	0	0	0	1	0	0	0	0	0	2	0	0	0	0	2	0	0	0	0	0	0	0	0	0	1	0	0	0	0	0	0	0	0	0	0	0	0	0	0	0	0	0	0	0	0	0	0	0	0	0	0	0	0	0	0	0	0	0	0	0	0	0	0	0	0	0	0	0	0	1	0	0	0	0	0	1	0	0	0	0	0	0	0	0	0	0	0	0	0	0	0	1	0	0	0	0	0	0	0	0	0	0	0	0	0	0	0	0	0	0	0	0	0	0	0	0	0	0	0	0	0	0	0	0	0	0	0	0	0	0	0	0	0	0	0	0	0	0	0	0	0	0	0	0	0	0	0	0	1	0	0	0	0	0	0	0	0	0	0	0	0	0	1	0	0	0	0	0	0	0	0	0	0	0	0	0	0	0	0	0	0	0	0	0	0	0	0	0	0	0	0	0	0	0	0	0	0	0	0	1	0	0	0	0	0	0	0	0	0	0	0	0	0	0	0	1	0	0	0	0	0	0	1	0	0	0	0	0	0	0	0	0	0	0	0	0	0	0	0	0	0	0	0	0	0	0	0	0	0	0	0	0	0	0	1	0	0	0	0	0	0	0	0	0	0	0	0	0	0	0	0	0	0	0	0	0	0	0	0	0	0	0	0	0	0	1	0	0	0	0	0	0	0	1	0	0	0	0	0	1	0	0	0	0	0	0	0	0	0	0	0	0	0	0	0	0	0	0	0	0	0	0	0	0	0	0	0	0	0	0	0	0	0	0	0	0	0	0	0	1	0	0	0	0	0	0	0	0	0	0	0	0	0	0	0	0	0	0	0	0	0	0	0	0	1	0	0	0	0	0	0	0	0	0	0	0	0	0	0	0	0	0	0	0	0	0	0	0	0	0	0	0	0	0	0	0	1	1	0	0	0	0	0	0	0	0	0	0	0	0	0	0	0	0	0	0	0	0	0	0	0	0	0	0	0	0	0	0	0	0	0	0	0	1	0	0	0	0	0	0	0	0	0	0	0	0	0	0	1	0	0	0	0	0	0	0	0	0	0	0	0	0	0	0	0	0	0	0	0	0	0	0	0	0	0	1	0	0	0	0	0	0	0	0	0	0	0	2	0	0	0	0	0	0	0	0	0	0	0	0	0	0	0	0	0	0	0	0	1	0	0	0	0	0	0	0	0	0	0	0	0	0	0	0	0	0	0	0	1	0	0	0	0	0	0	0	0	0	0	0	0	0	0	0	0	0	0	0	0	0	1	0	0	0	0	0	0	0	0	0	0	0	1	0	0	0	0	0	0	0	0	0	1	1	0	0	0	0	0	0	0	0	0	0	0	0	0	0	0	0	0	0	0	0	0	0	0	0	0	0	1	0	0	0	0	0	0	0	0	0	0	0	0	0	0	0	0	0	0	0	0	0	0	0	0	0	0	1	1	0	0	0	0	0	0	0	0	0	0	0	0	0	0	0	0	0	0	0	0	0	0	0	0	0	0	0	0	0	0	0	0	0	0	0	0	0	0	0	0	0	0	0	0	0	0	0	0	0	1	0	0	0	0	0	0	0	0	0	0	0	0	0	0	0	0	0	1	0	0	0	0	0	0	0	0	0	0	0	0	0	0	1	0	0	0	0	0	0	0	0	0	0	0	0	0	0	0	0	0	0	0	0	0	0	0	0	0	0	0	0	0	0	0	0	0	0	0	0	0	0	0	0	0	0	0	0	0	0	0	0	0	0	0	0	0	0	0	0	0	0	0	0	0	0	0	0	0	0	0	0	0	0	0	0	0	0	0	0	0	0	0	2	0	0	0	0	0	0	0	0	0	0	0	0	0	0	0	0	0	0	0	0	0	0	0	0	0	0	0	0	1	0	0	0	0	0	0	0	0	0	0	0	0	0	1	0	0	0	0	0	0	0	0	0	0	0	0	1	0	0	0	0	0	0	0	0	1	0	0	0	0	0	0	0	0	0	0	0	0	0	0	0	0	0	0	0	0	0	0	0	0	0	0	0	0	0	0	0	0	0	0	1	0	0	0	0	0	0	0	0	0	0	0	0	0	0	0	0	0	0	0	0	0	0	0	0	0	0	0	0	0	0	0	0	0	0	0	0	0	0	0	0	0	0	0	0	0	0	0	0	0	0	0	0	0	0	0	0	0	0	0	0	0	0	0	0	0	0	0	0	0	1	0	0	0	0	0	0	0	0	0	0	0	0	0	0	0	0	0	0	0	0	0	0	0	0	0	0	0	0	0	0	0	0	0	0	0	0	0	0	0	0	0	0	0	1	0	0	0	0	0	0	2	0	1	0	0	0	0	0	0	0	0	0	0	0	0	0	0	0	0	0	0	0	0	0	0	0	0	0	0	0	0	0	0	0	0	0	0	0	0	0	0	0	0	0	0	0	0	0	0	0	0	0	0	0	0	0	0	0	0	0	0	0	0	0	2	0	0	0	0	1	0	0	0	0	0	0	0	0	0	0	0	0	0	0	0	0	0	0	1	0	0	0	0	0	0	0	0	0	0	0	0	0	0	0	0	1	0	0	0	0	0	0	0	0	0	0	0	0	0	0	0	0	0	0	0	0	0	0	0	0	0	0	0	0	0	0	0	0	0	0	1	0	0	0	0	0	0	0	0	0	0	0	0	0	0	0	0	0	1	0	0	0	0	1	0	1	0	0	0	0	0	0	0	0	0	0	0	0	0	0	0	0	0	0	0	0	0	0	0	0	1	0	0	0	0	0	0	0	0	0	0	0	0	0	0	0	0	0	0	0	0	0	0	0	0	0	0	0	0	0	0	0	0	0	0	0	0	0	0	0	0	0	0	0	0	0	0	1	0	0	0	0	0	1	0	0	0	0	0	0	0	0	0	0	0	0	0	0	0	0	0	0	0	0	0	0	0	0	0	0	0	0	0	0	0	0	0	0	0	0	0	0	0	0	0	0	0	0	0	0	0	0	0	0	0	0	0	0	0	0	0	0	0	0	0	0	0	0	0	0	0	0	0	0	0	0	0	0	0	0	0	0	0	0	0	0	0	0	0	0	0	0	0	0	0	0	0	0	0	0	0	0	0	0	0	0	0	0	1	0	0	0	0	0	0	0	0	0	0	0	0	0	0	0	1	0	0	0	0	0	1	0	0	0	0	0	0	1	0	0	0	0	0	0	0	0	0	0	0	0	0	0	0	1	0	0	0	0	0	0	0	0	0	0	0	0	0	0	0	0	0	0	0	0	0	0	0	0	1	0	0	0	0	0	0	0	0	0	0	0	0	0	0	0	0	0	0	0	0	0	0	0	0	0	0	0	0	0	0	0	0	0	0	0	0	0	0	0	0	0	0	0	0	0	0	0	0	0	0	0	0	0	0	0	0	0	0	0	0	0	0	0	0	0	0	0	0	0	0	1	0	1	0	0	0	0	0	0	0	0	0	0	0	0	0	0	0	0	0	0	0	0	0	0	0	0	0	0	0	1	0	0	0	0	0	0	0	0	0	0	0	0	0	1	0	0	0	0	0	0	0	0	0	0	0	0	0	0	0	0	0	2	0	0	0	0	0	0	0	0	0	0	0	0	0	0	0	0	0	0	0	1	0	0	0	0	0	0	0	0	0	0	0	0	0	0	0	0	0	0	0	0	1	0	0	0	0	0	0	0	0	0	0	0	0	0	0	0	0	0	0	0	0	0	0	0	0	0	0	0	0	0	0	0	0	0	0	0	0	0	0	0	0	0	0	0	0	0	0	0	0	0	0	0	0	0	0	1	0	0	0	0	0	0	1	0	0	0	0	0	0	0	0	0	0	0	0	0	0	0	0	0	0	0	0	0	0	0	0	0	0	0	0	0	0	0	0	0	0	0	0	0	0	0	0	0	0	0	0	0	0	0	0	0	0	0	0	0	0	0	1	0	0	0	0	0	0	0	0	0	0	0	0	0	0	0	0	0	0	0	0	0	0	0	0	0	0	0	0	0	0	0	0	0	0	0	0	0	1	0	0	0	0	0	0	0	0	0	0	0	0	1	0	1	0	0	0	0	0	0	0	0	0	0	0	0	0	0	0	0	0	0	0	0	0	0	1	0	0	0	0	0	0	0	0	0	2	0	0	0	0	0	0	0	0	0	0	0	0	0	0	0	0	0	0	0	0	0	0	0	0	0	1	0	0	0	0	0	0	0	0	0	0	0	0	0	0	0	0	0	0	0	0	0	0	0	0	1	1	0	0	0	0	0	0	0	0	0	0	0	0	0	0	0	0	1	0	0	0	0	0	0	0	0	1	0	0	0	1	0	0	0	0	0	1	0	0	0	0	0	0	0	0	0	0	0	0	0	1	0	0	0	0	0	0	0	0	0	0	0	0	0	0	0	1	1	0	0	1	0	1	1	0	0	0	0	0	0	0	0	0	0	1	0	0	0	0	0	0	0	0	0	0	0	0	0	0	0	0	0	0	0	0	0	0	0	0	0	0	0	0	0	0	0	0	1	0	0	0	0	0	0	0	0	0	0	0	0	0	0	0	0	0	0	0	0	0	0	0	0	0	0	0	0	0	0	0	0	0	0	0	0	0	0	0	0	0	0	0	0	0	1	0	0	0	0	0	0	2	0	0	0	1	0	0	0	0	0	0	0	0	0	0	0	0	0	0	0	0	0	0	0	0	0	0	0	0	0	0	0	0	0	0	0	0	0	0	0	0	0	0	0	0	0	0	0	0	0	0	0	0	0	0	0	0	0	0	0	0	0	1	1	0	0	1	0	0	0	0	0	0	0	0	0	0	0	0	0	0	0	0	0	0	0	0	0	0	0	0	0	0	0	0	0	0	0	0	0	0	0	0	0	0	0	0	0	1	0	0	0	0	0	0	0	0	0	0	0	0	0	0	0	0	0	0	0	0	0	0	0	0	0	0	0	0	0	1	0	0	0	0	0	0	0	0	1	0	1	0	0	0	0	0	0	0	0	0	0	1	0	0	0	0	0	0	0	0	0	0	0	0	0	0	0	0	0	0	0	0	0	0	0	0	0	0	0	0	0	0	0	0	0	0	0	0	0	0	0	0	0	0	1	0	0	0	0	0	0	0	0	0	0	0	0	0	0	0	0	0	0	0	0	0	0	0	0	0	1	0	0	0	0	0	0	0	0	0	0	0	0	0	0	0	0	0	0	0	0	0	0	0	0	0	0	0	0	0	0	0	0	0	0	0	0	0	0	0	0	0	0	0	0	0	0	0	0	0	0	0	1	0	0	0	0	0	1	0	0	0	1	0	0	0	0	0	0	0	0	0	0	0	0	0	0	0	0	0	0	0	0	1	0	0	0	0	0	0	0	0	0	0	1	0	0	0	0	0	0	0	0	0	0	0	0	1	0	0	0	0	0	0	0	0	0	0	0	0	0	0	0	0	0	1	0	0	0	0	0	0	0	0	0	0	0	0	0	0	0	0	0	0	0	0	0	0	0	0	0	2	1	0	0	0	0	0	0	0	0	0	0	0	0	1	0	0	0	0	0	0	0	0	0	0	0	0	0	0	0	0	0	0	0	0	0	0	0	0	0	0	0	0	0	0	0	0	0	0	0	0	0	0	0	0	0	0	0	0	0	0	0	0	0	0	0	0	0	0	0	0	0	0	0	0	0	0	0	0	0	0	0	1	0	0	0	0	0	0	0	0	0	0	0	1	0	0	0	0	0	0	0	0	0	0	0	0	0	0	0	0	0	0	0	0	0	0	0	0	0	0	0	0	0	0	0	0	0	0	0	0	0	0	1	0	0	0	0	0	0	0	0	0	0	0	0	0	0	0	0	0	0	0	0	0	0	0	1	0	0	0	0	0	0	0	0	0	0	0	0	0	0	0	0	0	0	0	0	0	0	0	0	0	0	0	1	0	0	0	0	0	0	0	0	0	0	0	0	0	0	0	0	0	0	0	0	0	0	0	0	0	0	0	0	0	0	0	0	0	0	0	0	0	0	0	0	0	0	0	0	0	0	0	0	0	0	0	0	0	0	0	0	0	0	0	0	0	1	0	0	0	0	0	0	0	0	0	0	0	0	0	0	0	0	0	0	0	0	0	0	0	0	0	0	0	0	0	0	0	0	0	0	0	0	0	0	0	0	0	0	0	0	0	0	0	0	0	0	0	0	0	0	0	0	0	0	0	0	0	0	0	0	0	0	0	0	0	0	0	0	0	0	0	0	0	0	0	0	0	0	0	0	0	0	0	0	0	0	0	0	0	0	0	0	0	0	0	0	0	0	0	0	0	0	0	0	0	0	0	0	0	0	0	0	0	0	0	0	0	0	0	0	0	0	0	0	0	0	0	0	0	0	0	0	0	1	0	0	0	0	0	0	0	0	1	0	0	0	0	0	0	0	0	0	0	0	0	0	0	0	0	0	0	0	0	0	0	0	0	0	0	0	0	0	0	0	0	0	0	0	0	0	0	0	0	0	0	0	0	0	0	0	1	0	0	0	0	0	0	0	0	0	0	0	0	0	0	0	0	0	0	0	0	0	0	0	0	0	0	0	1	0	0	0	0	0	0	0	0	0	0	0	0	0	0	0	0	1	0	0	1	0	0	0	0	0	0	0	0	0	0	0	0	0	0	0	0	0	0	0	0	0	0	1	0	0	0	0	0	0	0	0	0	0	0	0	0	0	0	0	0	0	0	0	0	0	0	0	0	0	0	0	0	0	0	0	0	0	0	0	0	0	0	0	0	0	0	0	0	1	0	0	0	0	1	0	0	0	0	0	0	0	0	0	0	0	0	0	0	0	0	0	0	0	0	0	0	0	0	0	0	0	1	0	0	0	0	0	0	0	0	0	0	0	0	0	0	0	0	0	0	0	0	0	0	0	0	0	0	0	0	0	0	0	0	0	0	0	0	0	0	1	0	0	0	0	0	0	0	0	0	0	0	1	0	0	0	0	0	0	0	0	0	0	0	0	0	0	0	0	0	0	0	0	0	0	0	0	0	0	0	0	0	0	0	0	0	0	0	0	0	0	0	0	0	0	0	0	0	0	0	0	0	0	0	1	0	0	0	1	0	0	0	0	0	0	1	0	0	0	0	0	0	0	0	0	0	0	0	0	0	0	0	0	0	0	0	0	0	0	0	0	0	0	0	0	0	0	0	0	0	0	0	0	0	0	0	0	0	1	0	0	0	0	0	0	0	0	0	0	0	0	0	0	0	0	0	0	0	0	0	0	0	0	0	0	0	0	0	0	0	0	0	0	0	0	0	0	0	0	0	0	0	0	1	0	0	0	0	0	0	0	0	0	0	0	0	0	0	0	0	0	0	0	0	0	0	0	0	0	2	0	0	0	0	0	0	0	0	0	0	0	0	0	0	1	0	0	0	1	0	0	0	0	0	0	1	0	0	0	0	0	0	0	0	0	0	0	3	0	0	0	0	0	0	1	0	0	0	0	0	0	0	0	0	0	0	0	0
N0.HOG0001484	0	0	0	0	4	0	1	2	0	1	0	3	2	2	0	0	0	0	2	1	0	0	0	0	0	0	0	0	1	0	0	1	1	0	2	0	1	1	1	0	0	1	1	1	1	0	1	0	2	0	0	0	0	0	3	0	2	0	2	1	1	2	1	1	0	0	0	0	1	0	0	0	0	1	1	0	1	0	0	0	0	0	3	0	0	0	0	0	2	0	0	1	2	0	0	3	0	1	3	0	1	0	0	1	1	0	3	2	2	1	0	0	1	3	0	1	0	1	0	1	0	0	1	0	0	0	0	0	0	2	2	1	0	1	1	0	1	0	0	2	1	1	0	5	2	0	0	0	0	2	0	1	0	1	0	1	0	1	1	0	0	1	0	0	1	1	0	0	0	0	0	0	0	0	2	0	1	0	0	0	0	1	1	1	1	1	0	0	0	3	1	0	0	2	0	0	1	1	1	2	0	3	1	1	0	1	1	0	0	0	1	0	1	0	0	2	1	2	0	0	0	1	2	1	2	0	1	0	1	1	0	0	0	0	0	1	0	0	0	1	0	1	2	0	0	0	0	0	0	0	1	0	1	1	0	1	1	0	0	0	0	0	1	1	0	0	0	0	0	0	0	1	1	1	0	1	1	0	0	0	1	1	0	0	0	1	0	0	4	0	1	0	2	0	3	0	1	1	1	0	0	0	3	0	1	1	1	2	0	0	1	0	0	0	0	0	0	1	2	1	1	0	0	0	3	3	1	0	0	0	0	0	0	0	0	1	0	1	0	2	1	0	1	0	1	0	1	0	0	0	0	0	1	0	1	0	0	0	0	0	0	0	0	0	0	1	0	3	1	0	2	0	0	0	0	2	2	0	1	2	0	1	1	0	0	1	0	1	0	0	1	0	0	0	0	0	0	1	0	1	0	0	0	3	1	0	0	1	0	0	3	1	0	0	1	1	0	1	0	0	2	2	5	1	0	0	1	1	0	0	1	1	0	0	0	0	0	0	1	1	3	0	0	0	0	0	0	0	2	4	1	0	1	4	0	0	1	1	0	0	0	0	0	0	0	3	0	1	1	1	0	1	0	2	2	0	1	0	1	1	0	0	1	2	1	2	1	1	0	1	0	0	0	0	0	0	0	0	0	0	4	0	1	1	1	3	1	0	1	0	0	1	6	0	0	1	2	0	0	2	1	3	0	1	1	2	0	0	0	0	1	0	2	2	1	2	0	0	1	2	0	0	0	0	0	1	1	1	0	0	1	1	0	0	3	0	1	0	2	1	0	0	0	0	3	1	6	1	1	0	0	1	0	0	0	0	1	1	2	0	1	2	0	1	0	0	0	1	0	0	0	2	1	0	1	0	3	0	0	0	0	0	0	0	1	5	1	0	0	2	1	2	0	1	0	0	2	0	0	0	0	0	0	0	0	0	0	0	1	0	0	0	1	0	1	0	1	2	1	0	2	1	0	0	1	0	1	0	0	0	0	0	0	1	0	0	1	2	0	3	1	3	0	1	0	0	0	0	0	1	1	0	0	0	5	0	0	0	0	1	0	0	1	2	0	0	0	0	0	0	0	0	1	0	2	0	0	0	0	0	0	0	1	1	0	0	0	1	0	0	0	0	1	0	0	2	0	0	1	0	0	0	0	0	0	3	1	0	0	1	1	1	2	0	0	1	0	0	3	0	0	1	0	2	1	0	0	0	3	1	0	0	1	4	0	2	0	0	0	0	0	2	0	1	0	0	0	1	0	2	0	0	0	0	3	2	0	0	0	2	0	1	1	0	0	0	0	1	1	0	1	3	0	0	4	0	1	0	2	0	1	0	0	0	0	0	0	0	0	0	1	0	0	1	0	0	1	0	2	1	2	0	1	1	1	0	1	1	1	0	0	0	1	1	0	1	0	0	0	1	2	0	0	0	0	1	0	0	0	2	0	0	2	0	0	1	1	0	1	0	0	0	0	0	0	0	1	1	1	1	0	0	0	2	1	0	0	1	0	1	1	1	0	2	0	1	0	1	0	0	1	0	0	0	1	0	0	2	1	0	0	1	0	1	0	1	0	0	1	0	0	0	1	0	0	0	2	1	1	0	3	1	0	3	0	1	0	0	0	1	0	0	0	0	0	0	3	1	0	0	4	0	1	0	0	1	0	2	1	1	0	1	0	0	1	4	0	0	1	1	0	1	0	0	0	0	0	0	0	0	2	2	2	2	1	0	2	0	1	0	1	1	0	0	1	0	0	0	2	0	0	0	0	1	6	0	0	1	1	1	1	0	1	0	2	0	1	0	2	2	0	0	0	1	0	0	0	0	0	0	1	1	1	0	1	0	1	1	2	0	1	1	1	2	0	0	0	1	3	1	2	3	0	1	0	0	0	0	1	0	0	1	0	0	1	0	0	0	0	0	0	0	0	1	0	0	0	1	1	0	0	1	2	0	0	0	0	0	1	1	1	1	0	1	1	1	0	3	1	1	0	0	1	3	0	0	1	0	1	0	2	0	0	0	1	0	0	0	1	0	1	0	0	0	1	1	1	0	4	0	1	0	2	0	0	0	0	0	0	1	1	3	0	2	2	0	0	0	0	0	1	2	0	0	5	2	0	2	0	0	2	0	0	1	2	1	0	1	0	0	0	0	2	0	0	0	0	0	0	3	0	1	0	0	1	0	1	0	0	0	0	0	1	0	0	0	0	0	6	0	0	0	0	1	0	0	1	1	2	0	0	0	3	0	1	2	0	0	1	0	2	0	3	2	2	0	0	3	4	2	2	3	0	0	0	2	0	1	0	0	0	0	0	2	0	1	3	0	0	1	0	2	0	0	0	3	2	1	1	0	3	0	0	0	0	0	1	0	1	0	0	0	1	1	1	0	2	6	1	1	2	0	1	0	3	0	0	0	0	0	0	5	1	0	3	0	1	1	5	0	0	0	0	0	0	1	0	0	1	2	0	0	2	0	0	0	0	1	0	1	0	1	0	1	0	0	0	1	0	0	0	0	1	0	1	1	5	0	0	0	2	0	0	1	1	1	1	0	0	0	1	0	1	1	1	0	1	0	3	1	1	1	0	1	0	1	0	0	0	0	4	2	0	0	0	0	0	0	0	0	0	1	0	0	1	0	1	2	0	0	2	0	0	0	0	1	2	0	0	1	0	0	4	0	0	0	0	1	0	0	1	2	2	0	1	0	1	0	0	0	3	2	0	0	0	0	0	0	1	3	0	0	0	1	0	0	0	0	2	0	1	0	0	0	0	0	1	0	0	0	0	0	1	1	0	0	0	0	0	5	0	4	0	0	0	1	1	0	0	0	0	1	9	1	0	1	0	1	0	0	0	0	1	0	2	1	0	0	0	0	2	0	1	0	2	2	0	0	0	1	1	0	2	0	0	1	1	0	4	2	0	0	0	2	0	0	1	1	0	0	0	0	1	2	1	1	1	2	0	1	2	0	0	0	2	0	1	0	1	0	1	1	1	0	2	0	2	1	0	0	2	0	0	0	1	0	1	0	1	1	1	2	1	0	0	1	0	2	1	0	0	0	0	2	2	0	0	0	1	0	3	0	2	1	0	0	0	5	1	2	0	0	0	1	0	1	1	0	1	3	1	0	0	0	0	2	0	0	1	0	0	2	0	1	0	0	0	2	0	0	2	1	0	0	1	0	0	0	0	0	0	0	1	0	0	0	1	0	0	0	0	0	0	0	1	0	0	2	0	0	0	0	0	2	1	1	1	0	0	3	0	0	0	0	0	0	1	0	0	0	0	2	0	1	3	2	2	0	1	2	0	0	0	0	1	2	0	0	4	1	1	0	0	4	1	0	5	0	2	1	1	1	0	3	2	0	1	2	2	1	0	0	0	0	2	0	0	1	1	0	0	1	1	1	0	4	0	1	1	0	0	0	4	0	1	0	0	0	0	0	1	0	0	2	0	1	1	3	1	1	0	0	2	0	1	1	0	0	2	0	1	1	0	1	1	2	0	2	0	1	2	0	0	0	0	2	2	0	0	0	1	0	1	1	0	0	2	2	2	0	0	0	1	1	2	1	1	0	0	1	0	0	1	0	1	0	0	0	1	0	1	2	0	0	1	3	0	1	1	0	0	0	0	0	0	0	1	2	0	0	0	0	5	2	0	0	4	0	2	0	2	1	1	0	0	1	1	0	0	0	0	0	1	0	0	1	0	1	0	1	0	0	0	1	0	0	0	1	0	0	1	0	1	0	1	0	0	0	0	1	1	2	2	1	0	1	1	0	0	0	1	0	1	0	0	0	0	1	0	2	0	3	0	0	1	2	0	3	0	1	3	0	0	4	2	3	0	2	3	0	0	0	0	0	0	0	1	0	0	0	0	0	3	1	1	0	0	0	0	0	1	3	1	1	1	0	0	0	2	0	0	0	0	0	0	0	0	0	0	0	0	0	1	0	0	0	1	0	1	1	0	1	2	2	1	2	0	1	1	0	0	0	0	0	1	1	0	0	0	2	2	0	0	0	0	1	0	0	4	1	0	0	0	2	0	1	1	0	0	1	0	0	0	1	0	0	0	0	0	3	1	2	1	1	1	0	1	0	0	4	0	0	0	0	1	0	1	0	0	2	0	0	0	0	2	2	0	1	0	0	1	0	0	1	0	0	0	0	0	0	0	2	4	0	0	1	0	1	0	1	0	0	1	0	3	1	0	4	1	0	0	1	2	0	2	2	0	0	0	1	0	0	0	1	1	0	1	1	0	0	1	0	0	3	1	2	1	0	0	2	0	1	0	0	0	0	0	1	0	0	0	0	0	0	1	0	0	0	0	4	0	0	1	0	0	0	0	0	1	0	1	1	6	2	1	0	0	0	0	0	0	1	2	2	4	0	3	0	2	1	0	0	1	1	3	1	0	0	0	1	0	0	0	0	0	1	0	0	0	0	0	0	0	0	0	0	0	0	0	1	1	1	1	0	0	1	0	0	1	2	0	1	0	3	2	2	0	0	4	0	0	3	2	0	0	0	0	0	1	0	0	4	1	0	0	0	0	0	1	1	0	0	0	1	0	0	0	1	1	0	1	0	0	0	0	0	0	1	1	0	0	0	0	0	0	0	1	2	1	0	0	2	1	2	0	0	0	0	0	0	0	0	1	2	1	2	0	0	0	0	3	0	0	0	0	1	1	1	0	0	0	0	1	5	2	1	5	0	1	0	0	0	2	0	0	2	1	1	1	0	1	0	3	4	0	0	0	0	0	2	1	1	0	0	0	1	1	0	0	7	0	0	6	0	0	0	1	0	0	0	0	0	0	0	0	0	0	2	3	1	1	5	0	0	1	2	1	1	1	0	1	0	0	0	3	1	0	1	0	1	0	0	0	0	1	1	0	0	1	0	0	0	0	0	0	1	0	2	1	1	0	0	0	2	1	0	3	0	1	1	0	0	0	0	1	0	2	2	0	0	0	3	1	0	0	7	1	1	0	2	2	0	0	1	0	0	1	0	0	0	0	0	1	0	0	0	1	0	0	1	0	2	0	2	2	0	0	1	0	0	1	1	0	0	1	2	2	0	0	0	1	1	3	1	0	0	0	0	1	0	5	0	0	1	0	0	0	0	0	4	0	0	0	1	0	3	0	1	2	0	0	0	0	0	0	0	3	1	0	0	0	9	0	7	1	1	2	0	1	0	3	0	1	1	2	1	0	0	1	0	0	2	2	1	1	0	0	0	0	0	0	0	1	0	0	0	3	0	4	0	0	1	1	1	0	2	0	2	1	2	0	0	0	0	0	1	1	1	0	0	0	1	0	1	0	0	0	0	1	0	0	2	0	0	0	2	0	2	0	0	0	0	0	0	0	0	0	1	0	1	0	0	0	1	0	0	0	2	0	0	0	0	2	3	0	2	0	0	2	0	0	2	0	0	0	1	0	0	1	2	0	0	0	1	2	0	0	4	3	1	0	0	0	1	0	0	0	0	0	1	3	0	0	1	0	0	0	1	0	0	0	0	0	0	0	4	1	0	1	0	1	0	5	0	0	1	0	3	1	0	0	0	1	0	1	0	2	0	0	0	2	2	0	0	0	0	2	0	1	0	0	3	1	3	2	1	0	2	0	0	0	0	0	0	1	0	1	0	0	0	0	0	0	1	0	0	0	0	0	0	0	1	0	0	1	0	0	1	0	0	0	0	2	0	0	0	1	0	2	0	1	0	0	0	0	0	0	0	1	1	0	0	1	1	0	0	1	0	0	3	0	0	1	0	0	1	3	1	1	1	0	0	0	0	1	1	1	0	0	0	0	0	4	0	0	1	0	1	1	1	0	0	0	0	1	0	2	2	1	0	2	1	1	0	0	1	1	0	0	1	0	1	0	3	0	1	0	0	1	0	0	1	0	0	2	0	1	1	0	2	1	1	0	3	0	0	0	0	1	2	0	1	0	0	2	0	1	0	2	0	0	2	1	0	0	1	0	1	2	1	0	0	4	0	0	0	0	0	1	0	0	3	0	0	0	0	0	0	0	1	0	0	0	0	0	0	0	0	0	0	0	5	0	0	0	0	0	0	0	1	1	6	1	2	1	0	1	0	1	2	0	0	0	0	0	0	0	0	0	0	0	0	0	4	3	1	1	0	0	0	0	0	0	2	0	0	1	0	0	2	0	1	0	7	0	0	1	1	0	0	0	0	0	0	2	0	0	0	2	0	1	0	1	1	0	0	0	0	0	5	0	2	0	0	1	0	0	0	0	0	0	0	1	0	6	0	1	0	0	1	1	0	0	0	0	2	0	1	0	0	0	4	0	0	4	0	1	0	2	0	0	0	4	0	0	0	0	0	0	1	0	1	0	1	1	1	1	1	2	0	0	0	0	0	0	2	0	0	1	0	1	0	0	1	0	2	1	0	3	0	1	0	0	2	0	2	1	0	2	1	0	1	1	0	0	0	0	1	4	2	2	0	0	1	2	0	1	1	3	1	0	1	0	0	2	0	1	0	0	0	2	0	0	0	0	1	1	0	0	0	2	0	0	0	1	1	0	0	1	2	2	1	1	0	0	1	0	1	1	0	0	1	2	0	0	0	5	0	0	0	0	0	0	1	2	0	2	2	0	0	0	0	1	2	1	0	1	0	0	1	0	0	2	0	0	2	2	3	0	0	0	0	2	0	1	0	0	1	1	1	0	1	0	0	1	1	2	1	2	0	0	0	1	0	0	0	0	1	0	0	1	0	2	1	0	1	2	0	0	1	2	0	0	0	0	0	0	2	1	1	0	0	0	0	1	2	3	1	0	1	0	0	0	1	0	0	0	0	0	0	0	1	0	3	2	0	1	0	0	2	0	0	1	0	1	1	0	0	2	0	1	1	0	2	1	0	0	0	1	0	0	0	0	0	0	1	1	0	0	4	0	1	1	0	0	0	0	0	1	2	0	1	0	0	0	0	0	0	0	0	2	2	0	0	1	0	3	1	0	0	2	0	2	1	0	0	1	0	1	2	0	0	0	0	0	0	1	0	2	1	1	1	0	0	0	0	2	0	2	2	0	0	0	0	0	2	0	0	0	0	1	3	0	0	0	0	0	2	0	1	0	1	1	0	1	0	0	4	0	1	3	2	0	1	0	1	0	0	0	4	0	0	0	1	1	1	0	1	0	0	1	0	1	1	1	0	3	3	1	0	0	0	2	1	1	3	1	0	3	2	0	1	0	1	0	1	3	0	1	0	0	1	3	2	2	0	2	1	3	0	3	0	0	0	4	1	0	1	1	0	0	0	1	1	0	1	1	1	0	0	0	0	0	1	0	0	0	0	1	1	0	1	2	0	0	0	1	0	3	0	2	0	0	0	1	2	0	0	0	2	0	0	0	0	0	1	1	1	6	0	3	2	1	0	0	0	0	4	0	0	0	1	0	2	0	1	0	3	0	1	0	1	0	3	0	0	0	0	2	0	3	0	0	1	0	0	0	0	0	0	0	3	0	2	0	1	0	1	0	1	1	2	0	0	1	0	0	0	1	1	0	0	1	0	0	6	0	0	0	0	1	0	2	1	0	0	2	1	0	1	0	0	0	0	2	1	0	1	0	0	2	0	0	1	0	0	1	0	0	1	1	0	1	1	0	0	0	1	0	0	1	0	2	0	2	0	0	0	1	1	2	1	0	0	1	1	1	1	1	1	0	2	3	0	0	0	0	1	0	0	2	0	2	0	1	2	0	0	2	0	1	1	3	7	1	0	1	1	0	1	1	0	0	0	1	2	0	0	0	0	2	1	0	1	2	0	1	3	6	0	0	0	0	1	0	1	0	7	1	2	1	1	2	0	0	2	0	2	1	0	1	1	0	7	1	0	1	0	0	0	1	0	0	3	0	2	1	0	0	2	0	3	2	0	3	0	1	0	1	3	0	3	1	0	1	1	0	0	0	1	0	0	0	0	0	0	0	3	0	0	0	0	2	0	1	0	2	2	3	0	0	0	3	1	0	2	0	0	3	0	1	1	0	1	1	0	1	0	2	1	1	1	0	0	1	0	1	0	3	1	2	0	1	0	0	0	0	1	2	0	0	0	0	0	0	0	0	0	0	0	0	0	1	1	0	2	0	0	0	0	1	0	1	1	0	0	1	0	2	0	0	0	0	0	1	0	0	3	4	1	5	1	0	0	0	0	0	0	0	0	3	1	0	0	0	1	1	1	0	3	0	1	0	0	1	1	0	0	0	0	0	0	0	0	1	2	1	0	0	0	2	1	0	1	0	0	0	0	0	2	0	0	0	1	2	0	1	4	2	0	1	0	0	3	3	0	0	1	4	0	0	0	2	0	0	0	0	0	0	0	1	1	0	0	0	0	1	0	1	1	6	1	2	0	0	0	2	0	0	0	1	0	0	5	0	3	1	0	0	1	1	0	1	0	1	1	1	1	0	0	0	0	3	0	2	0	0	0	0	0	1	0	0	1	0	0	0	0	0	1	1	1	0	0	1	0	1	0	0	0	1	1	0	1	0	0	2	0	1	0	2	0	0	0	0	0	0	1	0	2	1	3	0	0	1	1	0	0	3	2	0	1	2	1	0	1	0	0	0	0	0	2	0	0	0	0	0	1	0	0	0	0	0	0	0	0	4	1	0	0	1	0	0	0	0	0	1	2	0	2	0	1	0	1	0	5	0	0	0	0	1	0	0	0	2	1	0	0	3	2	4	1	3	0	0	0	0	0	1	0	0	0	0	4	0	2	1	1	0	1	1	0	0	0	1	2	0	0	0	0	1	0	0	0	2	1	0	0	2	0	0	1	1	1	1	0	0	0	1	3	3	1	0	0	1	1	0	0	1	0	1	0	1	0	0	2	0	0	0	0	0	2	0	1	0	0	0	5	2	1	1	0	0	1	0	0	1	0	1	0	3	0	0	0	1	1	0	0	0	0	2	0	0	2	0	0	0	1	0	0	1	0	0	1	0	1	0	0	0	0	0	0	0	0	0	0	0	1	0	1	1	0	1	0	0	3	1	0	0	2	0	1	1	0	1	0	1	0	1	0	0	1	1	0	3	0	0	0	0	0	0	0	3	2	0	0	0	0	0	0	0	0	0	0	1	0	1	0	1	0	2	1	0	1	1	0	0	1	0	5	0	0	1	0	0	1	0	0	0	1	2	1	0	1	1	0	0	1	1	0	0	1	0	0	1	0	0	4	1	0	1	3	0	2	0	3	1	1	0	0	4	1	2	0	3	1	1	0	0	0	0	1	0	0	0	6	4	0	0	1	0	1	1	0	0	0	1	3	0	0	1	0	0	2	0	0	0	0	0	3	0	1	2	1	0	1	0	0	2	1	2	0	0	0	0	2	0	0	2	0	0	0	0	0	2	1	2	0	0	0	0	0	0	0	0	0	0	0	0	0	0	2	2	0	1	2	1	1	3	1	3	0	1	0	6	1	0	0	3	1	1	0	0	2	0	2	0	2	1	4	0	1	0	2	0	0	1	2	0	0	0	0	4	2	0	0	1	1	1	2	0	0	1	0	1	0	0	0	0	0	2	0	2	2	0	0	0	0	0	0	0	1	0	0	4	7	0	1	1	0	1	0	0	0	0	0	0	0	1	1	0	1	0	0	0	0	1	0	3	0	1	0	0	0	0	0	1	0	0	2	0	1	2	2	0	0	0	2	0	0	0	1	1	1	0	0	0	0	2	0	0	1	0	1	0	1	2	0	1	0	1	1	0	1	0	1	1	0	0	0	1	0	0	3	0	3	0	1	0	2	1	0	2	1	0	0	0	0	0	1	1	2	2	2	1	2	0	0	0	5	2	0	0	2	1	1	3	0	0	0	1	0	0	0	0	1	1	1	0	0	0	1	0	0	0	1	0	2	0	1	0	0	0	5	1	0	0	1	0	2	0	1	0	0	1	0	1	0	1	2	1	0	3	0	0	0	0	0	1	1	1	3	0	1	0	1	0	2	0	0	0	0	1	0	2	3	0	0	4	0	0	0	1	1	0	0	1	0	0	2	0	1	0	0	0	2	0	1	7	0	7	3	2	0	1	0	2	0	2	0	1	1	1	2	1	0	0	4	0	0	0	0	0	0	2	3	0	2	0	0	0	1	0	0	5	0	0	1	0	0	1	1	0	1	2	0	1	0	0	8	1	3	0	1	3	0	0	0	0	0	1	1	0	0	0	1	1	3	0	6	0	0	1	0	0	0	3	0	0	1	0	1	0	0	2	0	1	0	0	0	1	1	1	0	1	2	0	2	2	0	0	1	0	0	3	0	1	1	1	0	0	0	2	1	0	1	0	0	1	1	0	0	0	0	0	0	1	0	1	0	0	0	0	0	0	2	0	1	0	0	2	0	0	0	0	1	0	1	0	1	0	0	1	0	0	1	1	0	0	0	0	0	0	0	0	3	0	2	1	0	0	1	1	0	0	0	2	0	0	0	0	2	0	0	1	0	0	0	1	0	2	1	1	0	0	0	1	1	0	0	1	0	5	0	1	1	0	2	0	2	0	2	0	0	1	1	0	0	0	0	1	0	0	0	3	0	1	2	2	1	0	5	1	2	0	3	2	2	1	0	5	0	0	2	4	0	0	3	0	0	3	0	0	1	0	1	2	0	0	4	2	2	1	0	3	2	0	0	0	0	2	0	1	0	0	3	0	0	0	1	0	1	0	0	0	2	1	0	2	0	1	0	2	3	1	0	0	0	0	3	0	0	1	3	4	0	0	1	0	0	0	0	2	0	0	0	1	0	1	1	1	0	0	0	0	1	4	0	1	0	0	0	0	0	0	2	4	0	0	0	9	0	0	0	0	0	0	1	0	0	0	0	0	4	4	1	0	0	0	2	0	1	0	0	0	0	0	0	0	0	0	2	1	2	1	3	0	0	0	0	0	0	0	0	0	3	0	0	0	0	1	0	1	1	0	0	0	0	0	0	1	0	1	0	2	0	0	0	0	4	3	1	1	0	1	1	0	1	2	0	3	1	0	2	2	0	0	0	1	1	0	0	0	1	0	0	0	0	0	0	0	0	3	0	1	1	2	0	0	0	0	3	0	1	0	1	1	0	0	0	1	0	0	2	5	3	0	1	0	0	0	2	1	0	0	0	0	0	2	2	0	0	0	1	0	0	6	0	2	1	0	0	0	0	1	0	0	0	0	1	0	0	1	0	1	0	3	0	0	0	0	0	0	0	4	0	1	0	0	3	1	0	2	2	0	0	0	0	2	0	0	0	0	4	0	2	0	0	3	2	0	1	0	0	0	1	4	1	0	0	1	1	0	0	0	2	0	1	1	0	0	2	0	0	0	3	0	3	0	1	1	0	7	3	0	4	0	0	2	0	3	0	2	0	1	0	1	0	0	0	0	1	0	6	2	0	0	0	0	1	0	0	0	0	0	0	0	1	0	0	0	0	0	2	1	0	0	1	3	0	0	1	2	0	0	0	1	1	0	0	1	2	0	0	1	0	1
N0.HOG0008383	0	0	1	3	3	2	1	0	2	1	0	1	1	1	1	0	7	3	2	7	0	0	0	0	0	3	4	2	1	1	0	0	5	1	3	0	1	8	1	6	0	0	3	1	6	2	1	3	1	0	0	4	2	3	0	10	4	0	0	3	0	2	2	1	0	4	1	6	1	1	2	0	8	3	1	5	2	1	2	1	8	3	3	3	0	4	1	1	0	1	2	2	1	6	2	2	2	1	0	1	4	2	1	10	4	0	4	0	3	0	3	0	2	11	2	1	1	0	1	7	0	3	1	2	3	3	5	1	0	8	3	0	0	3	4	5	0	0	1	0	1	2	10	2	2	3	1	3	0	2	0	3	0	0	0	7	3	2	1	11	1	4	1	0	3	3	0	0	0	0	4	0	2	1	9	2	8	0	0	3	1	1	5	4	3	2	0	2	0	3	1	1	4	5	0	0	1	2	5	4	3	5	2	0	3	1	1	0	3	3	3	0	1	1	1	0	7	5	0	5	2	1	3	0	6	1	5	0	0	9	0	0	7	1	0	4	3	1	0	1	0	7	6	1	0	0	2	0	0	3	2	0	3	1	0	1	3	3	1	0	7	0	6	2	2	1	1	1	0	4	4	0	3	2	0	2	0	1	1	0	1	1	1	4	0	1	0	0	3	0	0	5	5	5	0	2	0	1	14	0	1	2	3	1	4	3	6	4	1	4	1	0	0	0	2	4	4	3	1	1	2	3	0	3	9	2	1	0	1	0	2	3	5	1	0	4	1	0	0	1	1	0	3	0	1	3	0	0	0	1	0	5	0	1	1	3	5	0	3	0	0	0	0	1	4	1	0	6	1	6	12	1	0	5	1	0	1	0	3	2	0	2	5	2	0	0	2	3	0	2	3	0	3	0	0	3	2	2	0	0	0	6	3	2	0	2	0	2	0	1	4	0	1	0	2	5	0	1	1	1	2	9	5	1	1	2	1	6	0	2	4	2	5	4	1	0	1	1	2	3	1	0	0	2	0	0	0	1	2	0	7	0	4	7	12	0	6	2	0	5	2	1	0	0	2	9	1	3	0	1	0	0	0	5	2	0	3	0	3	3	2	0	2	5	0	9	1	1	0	0	3	4	1	0	2	2	8	6	0	0	1	2	1	0	0	5	1	1	2	0	2	10	0	0	2	2	1	0	4	0	0	1	0	2	2	0	2	1	0	1	2	1	4	6	2	2	0	0	0	3	1	1	0	2	1	3	1	3	1	3	2	2	2	2	2	1	4	4	0	3	0	0	1	0	1	1	3	6	0	1	0	0	0	2	2	2	2	12	6	0	3	5	0	3	2	1	0	2	0	2	0	3	4	0	0	4	4	5	0	2	0	3	2	0	0	3	2	5	1	5	2	1	2	2	1	2	6	1	1	3	1	2	1	1	0	1	6	3	2	0	1	3	14	0	0	2	3	6	4	4	3	2	0	2	2	0	0	2	2	1	1	1	2	1	9	0	7	2	0	15	2	5	4	5	3	2	1	0	2	4	5	0	6	1	9	0	0	0	2	1	2	2	0	2	0	0	6	1	2	1	0	1	6	7	6	0	3	0	0	1	1	1	1	1	1	1	3	0	1	2	0	0	4	1	0	1	3	0	0	0	0	0	4	2	2	1	1	0	6	2	1	5	0	0	4	0	0	1	2	1	2	1	1	5	5	3	2	0	1	5	0	0	0	1	1	4	0	0	1	0	2	3	1	5	2	0	6	2	2	0	3	1	0	3	4	2	3	0	3	1	2	0	2	0	4	1	0	0	1	3	1	1	0	0	3	1	6	2	4	4	2	4	2	0	0	3	1	2	2	5	1	1	4	5	2	0	6	0	4	1	1	0	0	11	1	1	0	1	0	1	5	3	3	7	1	1	0	0	1	2	7	5	2	4	4	1	0	0	0	0	0	1	8	6	0	0	1	0	0	5	3	1	0	2	0	2	1	3	2	1	0	2	2	3	2	0	0	1	4	1	3	3	0	0	5	2	2	0	0	3	1	3	0	0	0	1	0	5	2	0	1	1	2	1	1	1	2	0	3	3	4	0	3	2	3	2	1	2	0	1	9	5	1	2	0	0	1	2	3	0	0	0	1	0	0	1	3	1	0	3	6	5	0	0	4	3	0	13	1	1	1	4	11	1	4	9	3	0	0	2	1	6	4	1	4	0	2	5	0	0	7	3	0	1	1	6	1	0	5	2	8	0	2	0	8	0	0	1	13	0	4	0	2	2	2	0	0	3	0	0	3	0	4	0	2	4	4	1	2	7	4	1	2	2	0	3	3	0	5	0	0	5	2	1	0	0	1	4	1	0	5	3	0	6	4	2	3	1	11	1	0	3	3	0	0	1	1	3	0	1	0	0	2	0	3	1	2	10	0	3	4	0	0	1	0	1	4	0	3	4	1	3	3	0	3	0	3	0	0	3	5	1	2	4	5	7	3	9	9	3	6	0	0	1	1	4	3	2	0	3	0	0	2	0	1	1	4	1	0	1	5	0	2	11	3	2	2	1	9	2	5	3	1	0	2	2	4	2	0	0	0	3	3	1	4	0	2	0	4	7	2	4	0	0	4	1	1	1	0	2	5	2	0	2	5	2	0	3	0	0	2	0	2	1	2	3	2	2	1	16	2	3	1	14	7	0	0	0	3	1	1	0	7	0	8	2	0	1	1	2	1	9	0	0	0	0	1	0	9	2	0	0	4	6	1	4	3	3	2	1	4	0	11	2	2	1	1	4	5	5	2	2	2	2	0	1	1	0	1	0	2	1	0	0	2	6	2	2	1	5	1	2	7	5	2	1	0	3	0	3	0	5	3	5	8	0	3	2	1	2	0	0	1	1	0	0	2	13	0	2	0	3	0	1	6	0	3	0	2	0	2	7	1	1	7	0	5	0	6	2	6	2	1	4	1	5	1	1	1	1	2	0	0	1	0	0	1	1	0	3	0	2	0	2	1	1	0	2	0	4	3	0	1	0	6	0	2	0	5	4	1	2	1	1	2	1	5	0	0	3	4	2	1	2	1	0	3	3	14	2	8	0	0	2	2	3	0	2	2	0	5	8	3	2	1	0	1	0	1	1	1	2	0	0	12	0	3	0	0	3	2	0	2	2	0	5	1	0	1	4	6	1	5	1	1	0	1	5	0	4	0	0	6	2	3	2	3	0	4	2	5	5	0	0	0	1	2	5	0	4	4	1	1	0	0	5	0	1	0	3	2	2	6	1	0	0	3	2	0	1	0	1	5	3	1	1	0	1	1	4	1	0	1	4	0	1	1	2	0	0	0	3	11	1	2	0	0	0	1	0	0	0	4	2	1	5	2	0	5	2	2	0	2	0	8	0	0	3	0	4	1	0	9	0	2	2	2	2	4	11	5	7	1	4	4	4	6	3	1	2	1	2	2	10	8	6	1	0	0	0	1	1	8	0	7	0	1	0	2	0	2	1	2	1	0	4	0	2	0	0	6	13	1	1	4	0	7	0	1	4	4	9	4	2	0	0	3	2	2	0	6	1	1	2	3	0	6	6	0	4	5	0	1	3	0	0	4	1	1	3	0	0	0	0	0	1	0	0	4	2	3	1	0	1	3	2	2	6	0	0	0	0	1	1	2	1	0	0	5	0	7	4	4	0	3	4	2	1	2	0	0	3	4	4	1	2	2	0	0	4	0	3	0	6	5	4	0	1	10	0	0	1	0	5	1	0	0	1	0	9	1	0	0	0	3	2	3	1	0	1	2	5	1	0	5	0	2	0	4	4	2	2	0	1	4	1	3	1	7	1	4	0	1	8	0	1	7	3	3	0	2	0	2	1	1	0	1	0	9	0	1	2	0	1	7	3	1	2	0	0	1	4	8	4	0	6	0	4	0	1	4	5	1	0	0	4	6	1	1	0	0	3	2	8	0	3	0	14	2	4	1	0	0	0	3	0	0	1	0	0	8	5	2	3	2	1	1	7	1	0	1	4	1	1	4	3	0	0	0	2	0	0	0	2	2	0	1	0	2	1	1	0	2	0	2	6	0	0	0	1	1	1	4	2	2	0	1	0	2	2	1	1	1	1	1	0	2	2	1	0	0	0	0	2	2	0	3	4	0	0	7	1	3	1	4	4	9	0	3	0	3	4	4	0	6	1	0	0	0	0	6	2	0	0	4	3	2	5	0	2	0	1	0	0	0	5	0	2	2	2	0	2	0	1	0	1	6	0	0	0	9	4	2	3	0	0	1	4	4	0	1	3	3	0	6	3	0	0	2	4	0	5	2	3	2	1	2	4	0	5	12	0	0	5	0	1	0	5	10	1	2	2	1	1	3	1	3	3	0	1	2	0	2	2	0	3	2	2	3	0	0	3	5	6	1	2	1	0	3	4	1	2	0	2	0	0	3	3	1	0	1	2	1	7	3	1	0	5	4	2	11	2	8	5	6	7	0	4	2	0	1	0	1	3	6	2	1	0	5	0	4	1	0	4	2	5	0	0	4	2	3	6	0	4	0	0	2	0	0	2	0	3	3	0	1	0	0	1	0	0	5	0	1	1	3	0	1	10	2	3	3	2	0	1	5	4	4	3	2	1	0	7	2	0	1	5	7	4	2	0	3	0	2	2	10	2	0	0	3	4	3	4	1	0	1	0	0	7	2	3	1	4	0	2	2	0	0	2	1	4	1	2	9	3	0	2	0	0	0	4	1	0	0	2	4	1	1	0	1	0	2	0	5	3	2	6	0	4	1	1	1	5	1	2	4	0	0	2	4	0	0	5	0	0	2	1	2	0	0	15	8	3	1	1	4	0	0	1	1	0	0	0	1	7	1	0	1	2	8	2	2	2	3	10	4	1	1	4	2	4	0	0	0	0	2	3	6	1	2	1	2	1	0	0	7	2	0	0	0	2	2	0	0	4	0	2	0	4	0	5	6	1	3	0	0	1	2	10	2	0	2	4	0	3	1	6	3	1	7	3	3	3	1	2	1	2	1	1	2	0	1	4	1	1	4	3	0	2	2	1	0	9	1	3	0	0	0	4	1	0	1	0	0	1	0	3	3	0	4	0	1	0	2	0	3	0	0	0	0	0	1	6	1	3	0	0	0	0	0	1	6	3	0	4	0	4	0	0	0	2	10	1	3	3	2	3	1	2	2	0	0	1	1	6	7	1	0	1	3	0	0	0	5	0	1	9	3	0	3	1	1	1	6	2	3	0	0	2	3	4	7	0	0	2	0	2	5	2	0	5	2	0	0	2	0	2	1	4	2	3	1	1	0	0	0	1	2	7	7	0	0	9	0	0	5	0	4	4	3	6	2	1	1	3	1	3	3	4	0	2	0	0	1	0	4	2	2	2	3	1	2	2	1	1	4	7	0	3	3	1	1	4	0	3	1	3	2	2	1	9	0	0	3	0	2	0	2	7	5	1	0	14	2	2	2	4	6	1	1	4	4	1	0	3	7	0	4	1	1	0	0	4	7	0	1	0	4	0	0	9	1	4	0	7	3	0	1	1	1	0	4	3	0	2	2	1	2	1	0	1	1	5	3	2	0	0	3	2	1	1	16	2	3	2	2	1	1	4	4	3	1	1	1	0	0	7	0	2	4	1	1	0	2	0	2	3	1	2	3	0	0	4	0	13	2	5	5	4	8	1	1	1	1	5	9	3	2	2	3	3	2	3	5	0	2	6	1	0	3	0	2	1	2	0	0	0	10	0	2	2	2	1	2	1	5	1	1	6	6	2	0	4	0	0	0	6	1	2	2	0	5	2	0	2	0	0	0	0	1	1	3	0	3	0	0	3	0	5	3	0	6	2	2	2	2	0	1	13	0	0	1	0	1	2	4	3	2	4	3	6	5	0	5	0	0	4	0	0	1	0	0	3	1	1	5	0	6	3	2	3	0	3	1	7	1	2	1	7	3	1	0	2	0	2	0	1	1	1	0	0	6	1	2	2	0	0	2	13	0	1	0	3	0	0	1	4	8	0	4	3	0	2	0	0	0	2	5	5	5	0	1	1	3	2	2	3	7	0	0	0	7	1	1	0	1	3	0	0	5	0	3	5	11	5	1	2	0	4	5	2	4	0	0	1	1	1	4	3	0	2	4	1	6	2	0	3	0	4	0	0	1	1	1	1	4	0	0	3	3	0	2	1	6	4	0	2	0	4	4	0	1	0	1	1	0	1	0	4	3	1	1	1	1	0	0	7	2	2	0	3	0	1	2	1	1	3	2	2	1	7	1	0	0	0	3	3	1	0	1	4	4	4	1	4	1	2	3	4	1	5	0	3	0	4	2	1	1	2	2	2	1	0	4	6	0	2	2	4	0	0	0	1	1	2	0	5	0	0	6	0	3	0	1	0	3	1	0	5	0	4	2	1	5	12	1	5	2	0	3	2	0	7	1	3	2	2	0	1	7	4	3	0	1	4	1	3	4	1	0	1	1	5	9	0	5	3	1	0	0	0	0	1	5	2	3	5	1	0	2	0	0	0	0	10	0	2	0	1	0	0	4	11	1	3	0	2	0	4	1	4	0	5	2	1	3	1	1	1	0	7	1	0	0	5	0	1	1	2	3	2	2	0	1	3	4	0	3	1	4	3	0	0	0	0	1	0	1	0	1	2	0	7	5	8	1	1	0	1	0	0	2	3	6	1	6	0	4	0	7	1	3	1	0	0	1	0	1	2	3	8	3	6	0	1	0	0	4	3	0	1	0	2	4	0	10	0	3	9	4	0	1	6	1	0	0	1	0	0	0	1	2	7	2	1	2	8	5	2	7	0	4	1	9	1	9	4	0	0	2	13	0	3	2	2	1	4	6	1	6	4	1	1	3	0	0	3	0	2	2	0	1	1	0	0	3	9	3	0	4	0	1	2	1	4	0	2	4	0	0	2	0	0	0	0	1	2	5	2	10	0	1	0	0	3	8	7	1	1	5	6	1	1	2	0	1	0	1	0	0	0	0	0	2	3	0	2	3	0	0	0	3	0	1	2	3	4	4	1	1	5	6	3	0	3	4	1	4	3	2	1	1	4	2	0	6	0	13	1	0	1	4	0	1	5	1	6	4	0	7	1	1	0	1	1	9	2	7	1	0	2	3	0	6	4	3	5	1	0	0	1	5	4	2	5	0	0	2	2	0	1	1	0	3	1	1	5	3	2	4	2	0	0	4	0	2	0	2	2	0	3	2	2	2	2	1	5	0	1	0	7	2	3	0	3	2	0	0	3	0	2	0	3	0	1	4	5	0	3	3	1	0	1	1	1	2	2	4	2	2	3	2	6	0	1	6	3	4	3	0	0	0	1	3	1	0	1	4	2	0	5	2	1	0	5	2	2	0	0	2	0	1	0	0	0	0	3	1	0	9	7	2	0	9	2	3	1	1	0	0	2	0	0	0	5	0	0	0	2	2	1	2	0	3	1	2	7	12	9	0	2	3	2	10	1	0	1	0	0	0	0	2	0	0	4	2	0	3	5	9	1	2	2	0	2	0	0	2	1	3	3	2	1	0	0	0	2	0	1	0	3	0	10	0	0	1	1	0	2	0	1	5	5	0	0	1	1	2	11	5	5	1	0	0	3	1	8	0	2	1	4	1	1	0	9	0	1	4	2	5	0	3	3	1	2	0	0	1	1	1	1	1	5	1	1	0	9	1	1	1	4	4	0	1	2	3	2	2	2	1	0	0	2	1	3	3	2	2	3	2	1	6	3	0	0	6	1	1	10	3	1	1	0	0	1	0	0	1	0	3	0	0	4	0	1	2	0	5	2	5	1	1	4	7	3	0	1	2	3	0	3	4	1	1	0	1	5	6	1	0	1	5	4	4	5	0	0	2	3	1	0	1	4	1	1	0	2	2	5	1	2	4	1	2	0	0	2	1	0	0	0	1	0	3	0	0	1	1	1	3	4	10	0	9	2	3	0	3	0	0	1	0	16	1	3	5	3	0	2	1	3	0	9	0	1	0	1	0	0	0	0	0	0	1	0	1	4	4	2	3	4	1	0	0	5	8	3	4	1	2	0	0	2	0	0	2	0	1	1	1	0	7	0	0	1	1	2	1	0	0	0	0	1	0	1	1	0	0	0	1	3	4	0	4	8	10	4	1	0	1	2	2	1	3	0	0	4	1	0	1	2	0	1	2	2	5	0	0	4	0	1	2	0	6	0	2	4	1	0	1	7	2	9	2	7	4	1	1	2	3	2	6	2	6	0	3	0	1	1	3	3	2	0	1	8	2	2	2	3	5	2	0	0	0	1	10	0	4	11	4	2	1	0	11	0	0	2	0	3	0	1	0	3	1	1	2	2	4	0	1	2	2	2	7	4	0	0	2	1	1	3	0	4	1	1	3	8	5	1	3	8	0	2	3	2	4	0	0	3	0	3	2	2	0	1	0	3	4	6	2	2	4	0	3	7	2	1	4	3	1	2	4	4	1	1	1	2	0	0	6	0	0	1	1	9	1	0	4	0	3	4	3	0	3	4	2	2	0	3	11	2	3	1	1	5	0	2	2	0	10	0	1	0	0	5	2	3	0	1	2	1	8	3	2	4	4	12	1	6	0	1	1	1	1	2	3	2	6	0	1	1	1	1	0	2	4	0	2	0	2	7	9	5	2	3	1	2	0	1	11	2	3	0	5	0	0	1	0	3	0	5	2	0	2	1	1	1	0	0	3	6	3	1	6	1	1	4	2	1	8	0	2	0	5	2	0	0	2	2	4	2	1	1	3	3	1	2	3	1	1	1	0	2	0	4	6	0	0	5	4	2	1	0	3	0	6	0	0	1	0	0	1	1	2	0	7	1	1	4	3	1	6	1	2	1	4	5	3	0	1	3	1	1	3	2	0	1	1	0	2	9	1	1	3	3	5	0	3	4	2	0	2	5	2	3	0	3	2	0	1	0	1	0	2	3	4	1	2	0	0	4	1	5	0	2	0	0	1	0	0	0	0	3	2	5	0	4	0	3	1	1	4	0	2	0	3	0	0	2	1	10	3	0	0	0	5	0	0	4	2	3	3	3	7	0	3	5	4	1	0	4	2	3	1	7	1	0	3	0	0	0	0	0	1	6	1	2	4	2	0	0	0	1	1	1	1	1	2	1	1	5	3	1	1	1	1	8	0	2	3	0	0	3	4	0	2	5	1	4	2	5	10	1	4	1	1	2	0	3	8	0	3	3	0	13	0	3	4	1	1	2	2	3	3	1	1	1	0	2	4	3	5	2	5	8	13	0	2	5	10	2	1	7	2	2	2	3	3	0	0	9	8	1	0	3	2	1	1	0	0	1	2	2	2	0	2	2	3	3	0	4	1	2	3	3	2	2	2	2	5	1	4	0	2	0	4	1	4	1	2	2	2	0	0	2	5	7	1	0	0	0	12	1	1	4	1	7	1	4	4	0	1	0	0	6	1	1	0	6	7	4	1	1	3	0	0	0	0	0	1	4	3	3	3	3	0	11	1	1	3	4	0	3	1	1	3	1	3	0	1	2	2	2	2	1	10	0	1	0	4	1	5	1	11	1	2	0	4	0	0	0	1	3	1	4	1	1	1	0	0	0	4	4	0	0	8	2	2	0	2	3	1	2	0	2	2	2	3	4	1	0	7	6	3	2	3	1	4	0	1	1	2	0	0	1	3	3	6	21	3	1	0	6	2	4	0	1	6	1	0	1	6	0	0	0	5	0	0	1	0	0	0	3	1	0	3	3	14	3	0	7	0	0	0	2	3	0	3	4	1	0	2	0	1	9	3	1	6	1	0	9	0	0	4	3	5	1	0	0	2	0	0	0	0	3	0	5	2	0	13	3	1	4	0	0	2	4	16	2	2	2	0	4	8	0	0	1	0	2	0	2	0	1	0	0	0	15	9	1	0	2	5	0	2	7	5	0	0	3	0	0	3	0	11	6	1	0	3	3	0	4	0	0	0	6	4	2	1	6	4	0	2	2	4	0	2	1	4	3	0	1	2	1	7	1	6	0	0	1	6	1	0	0	0	4	0	0	2	3	4	0	0	2	0	0	0	3	0	0	2	3	3	2	0	1	5	0	1	4	5	1	7	0	2	3	0	0	2	1	4	1	0	0	2	2	0	0	1	0	2	2	0	5	1	4	3	0	6	3	6	3	2	0	0	4	1	0	0	0	1	1	2	2	6	0	1	1	6	0	2	4	16	3	11	1	1	0	0	0	0	1	1	2	1	8	0	4	0	3	6	0	8	2	2	0	2	0	2	3	4	0	1	4	2	1	1	5	1	0	0	3	4	12	0	2	3	2	0	0	0	2	2	0	6	3	0	4	0	3	3	2	3	3	0	1	0	3	0	0	1	5	0	0	3	5	1	1	2	0	1	12	3	2	1	4	5	0	4	2	0	0	1	4	8	2	1	0	0	3	6	4	9	13	3	5	0	3	6	0	0	2	1	1	5	1	4	1	1	1	3	1	5	1	2	6	3	0	1	1	1	3	0	1	1	1	1	0	0	1	18	2	11	11	0	2	0	0	2	4	1	0	2	5	0	0	0	2	2	2	1	2	0	1	5	0	9	3	1	3	6	0	0	3	0	2	2	1	2	0	3	2	1	0	0	7	1	0	1	0	8	9	3	2	1	3	1	5	0	0	2	0	8	1	1	3	0	4	3	3	2	7	1	0	4	0	3	0	5	0	1	4	2	0	0	0	3	0	3	1	4	1	3	2	0	3	5	6	1	4	1	0	1	0	4	4	12	0	7	5	5	1	1	0	2	0	0	0	2	4	1	5	4	6	0	4	0	0	0	3	0	1	0	0	0	0	0	2	0	1	0	4	0	0	1	3	3	1	0	0	1	3	0	1	1	1	3	3	2	0	0	0	2	3	0	1	0	6	0	1	3	3	0	1	5	1	4	3	0	0	3	0	0	1	0	2	0	1	0	1	2	0	5	0	5	0	0	1	1	1	1	1	0	7	12	0	2	1	2	3	0	0	2	4	1	1	0	2	1	2	5	2	1	0	0	0	2	0	4	1	5	4	1	8	13	0	5	6	3	5	5	1	3	9	0	2	8	9	6	0	3	1	13	0	1	0	1	2	6	1	1	3	4	1	7	0	2	2	5	0	0	0	0	1	3	3	0	4	0	0	2	0	1	8	0	0	0	8	5	0	7	3	2	4	4	12	3	0	5	2	9	11	1	0	1	7	10	1	1	3	1	0	2	0	12	0	4	0	0	3	4	0	10	0	0	1	0	1	2	5	4	3	3	1	2	0	1	2	10	3	2	0	4	0	0	1	2	1	9	0	2	0	5	2	0	2	9	1	2	0	3	7	0	2	4	3	1	3	1	0	3	0	2	3	5	4	1	0	2	0	3	1	0	1	0	2	1	2	1	1	0	1	0	1	4	2	0	0	0	1	0	0	1	3	5	6	1	1	0	0	7	4	6	2	1	3	3	1	0	0	4	0	3	0	0	3	0	1	4	2	2	7	3	5	3	2	0	3	1	0	1	4	0	1	3	2	1	1	4	4	1	3	3	7	6	8	0	5	1	1	1	2	0	0	0	0	0	3	6	0	0	0	1	1	1	2	7	1	2	1	3	3	4	2	1	3	0	4	7	3	1	0	0	3	0	0	5	1	5	0	3	8	1	0	3	1	0	0	0	1	1	1	2	3	1	3	1	2	2	1	2	3	2	8	4	3	2	2	1	2	3	0	6	0	0	4	2	1	0	2	3	0	0	3	0	0	0	2	1	1	2	2	1	3	0	1	1	0	2	2	0	0	0	2	0	3	0	2	0	0	1	4	0	0	8	1	0	6	0	0	4	2	3	0	0	7	0	0	2	3	1	5	4	2	0	3	5	2	6	0	0	2	0	0	0	1	1	0	1	2	0	0	1	1	2	2	2	0	2	0	4	2	1	0	0	3	3	2	4	4	0	4	4	1	5	2	4	6	3
N0.HOG0008354	0	0	0	0	0	0	0	0	0	0	0	0	0	0	0	0	0	0	0	0	0	0	0	0	0	0	0	0	0	0	0	0	0	0	0	0	0	0	0	0	0	0	0	0	0	0	0	1	0	0	0	0	0	0	0	0	0	0	0	0	0	0	0	0	0	0	0	0	0	0	0	0	0	3	0	0	0	0	0	0	0	0	0	0	0	0	0	0	0	0	0	0	0	0	0	0	0	0	0	0	0	0	0	0	0	0	0	0	0	0	0	0	0	0	0	0	0	0	0	0	0	0	0	0	0	0	0	0	0	1	0	0	0	0	0	0	0	0	0	0	0	0	0	0	0	0	0	0	0	0	0	0	0	0	0	0	0	0	0	0	0	0	0	0	0	0	0	0	0	0	0	0	0	0	0	0	0	0	0	0	0	0	0	0	0	0	0	0	0	0	0	0	0	0	0	0	0	0	0	0	0	0	0	0	0	0	0	0	0	0	0	0	0	0	0	0	0	0	0	0	0	0	2	0	0	0	0	0	0	0	0	0	0	0	0	0	0	0	0	0	0	0	0	0	0	0	0	0	0	0	0	0	0	0	0	0	0	0	0	0	0	0	0	0	0	0	0	0	0	0	0	0	0	5	0	0	0	0	0	0	0	0	0	0	0	0	0	0	0	0	0	0	0	0	0	0	0	0	0	0	0	0	0	0	0	0	0	0	0	0	0	0	0	0	0	0	1	0	0	0	0	0	11	0	0	0	0	0	0	0	0	0	0	0	0	0	0	0	0	0	0	0	0	0	0	0	0	0	0	0	0	0	0	0	0	0	0	0	0	0	0	0	0	0	0	2	0	0	0	0	0	0	0	0	0	0	0	0	0	0	0	0	0	0	0	0	0	0	0	0	0	0	0	0	0	0	0	0	0	0	0	0	0	2	1	0	0	0	0	0	0	0	0	0	0	0	0	0	0	0	0	0	0	0	0	0	0	0	0	0	0	0	0	0	0	0	0	0	0	0	0	0	0	0	0	0	0	0	0	0	0	0	0	0	0	0	0	0	0	0	0	0	0	0	0	0	0	0	0	0	0	0	0	0	0	0	0	0	0	0	0	0	0	0	0	0	0	0	0	0	0	0	0	0	0	0	0	0	0	0	0	0	0	0	0	0	0	0	0	0	0	0	0	0	0	0	0	0	0	0	0	0	0	0	0	0	0	0	0	0	0	0	0	0	0	0	0	0	0	0	0	0	0	0	0	0	0	0	0	0	0	0	0	0	0	0	0	0	0	0	0	0	0	0	0	0	0	0	0	0	0	0	0	0	0	0	0	0	0	0	0	0	0	0	0	0	0	0	0	0	0	0	0	0	0	0	0	0	0	0	0	0	0	0	0	0	0	0	0	0	0	0	0	0	0	0	0	0	0	0	0	0	0	0	0	0	0	0	0	0	0	0	0	0	0	0	0	0	0	0	0	0	0	0	0	0	0	0	0	0	0	0	0	0	0	0	0	0	0	0	0	0	0	0	0	0	0	0	0	0	0	0	0	0	0	0	0	0	0	0	0	0	0	0	0	0	0	0	0	0	0	0	0	0	0	0	0	0	0	0	0	0	0	0	0	0	0	0	0	0	0	0	0	0	0	0	0	0	0	0	0	0	0	0	0	0	0	0	0	0	0	0	0	0	0	0	0	0	0	0	0	0	0	0	0	0	0	0	20	0	0	0	0	0	0	0	0	0	0	0	0	0	0	0	0	0	0	0	0	0	0	0	0	0	0	0	0	0	0	0	0	0	0	0	0	0	0	0	0	0	0	0	0	0	0	0	0	0	0	0	0	0	0	0	0	0	0	0	0	0	0	0	0	0	0	0	0	0	0	0	0	0	0	0	0	0	0	0	0	0	0	0	0	0	0	0	0	0	0	0	0	0	0	0	0	0	0	0	0	0	0	0	0	0	0	0	0	0	0	0	0	0	0	0	0	0	0	0	0	0	0	0	0	0	0	0	0	0	0	0	0	0	0	0	0	0	0	0	0	0	0	0	0	0	0	0	0	0	0	0	0	0	0	0	0	0	0	0	0	0	0	0	0	0	0	0	0	0	0	0	0	0	0	0	0	0	0	0	0	0	0	0	0	0	0	0	0	0	0	0	0	0	0	0	0	0	0	0	0	0	0	0	0	0	0	0	4	0	0	0	0	0	0	0	0	0	0	0	0	0	0	0	2	0	0	0	0	0	0	0	0	0	0	0	0	0	0	0	0	0	0	0	0	0	0	0	0	0	0	0	0	0	0	0	0	0	0	0	0	0	0	0	0	0	0	0	0	0	0	0	0	0	0	0	0	0	0	0	0	6	0	0	0	0	0	0	0	0	0	0	0	0	0	0	0	0	0	0	0	0	0	0	0	0	0	0	0	0	0	0	0	0	0	0	0	0	0	0	0	0	0	0	0	0	0	0	0	0	0	0	0	0	0	0	0	0	0	0	0	0	0	0	0	0	0	0	0	0	0	0	0	0	0	0	0	0	0	0	0	0	0	0	0	0	0	0	0	0	0	0	0	0	0	0	0	0	0	0	0	0	0	0	0	0	1	0	0	0	0	0	0	0	0	0	0	0	0	0	0	0	0	0	0	0	0	0	0	0	0	0	0	0	0	0	0	0	0	0	0	0	0	0	0	0	0	0	0	0	0	0	0	0	0	0	0	0	0	0	0	0	0	0	0	0	0	0	0	0	0	0	0	0	0	0	0	0	0	0	1	0	0	0	0	0	0	0	0	0	0	1	0	0	0	0	0	0	0	0	0	0	0	0	0	0	0	0	0	0	0	0	0	0	0	0	0	0	0	0	0	0	0	0	0	0	0	0	0	0	0	0	0	0	0	0	0	0	0	0	0	0	0	0	0	0	0	0	0	0	0	0	0	0	0	0	0	0	0	0	0	0	0	0	0	0	0	0	0	0	0	0	0	0	0	0	0	0	0	0	0	0	0	0	0	0	0	0	0	0	0	0	0	0	0	0	0	0	0	0	0	0	0	0	0	0	0	0	0	0	0	0	0	0	0	0	0	0	0	0	0	0	0	0	0	0	0	0	0	0	0	0	0	0	0	0	0	0	0	0	0	0	0	0	0	0	0	0	0	0	0	0	0	0	0	0	0	0	0	0	0	0	0	0	0	0	0	0	0	0	0	0	0	0	0	0	0	0	0	0	0	0	0	0	0	0	0	0	0	0	0	0	0	0	0	0	0	0	0	0	0	0	0	0	0	0	0	0	0	0	0	0	0	0	0	0	0	0	0	0	0	0	0	0	0	0	0	0	0	0	0	0	0	0	0	0	0	0	0	0	0	0	0	0	0	0	0	0	0	0	0	0	0	0	0	0	0	0	0	0	0	0	0	0	0	0	0	0	0	0	0	0	0	0	0	0	0	0	0	0	0	0	0	0	0	0	0	0	0	0	0	0	0	0	0	0	0	0	0	0	0	0	0	0	0	0	0	0	0	0	0	0	0	0	0	0	0	0	0	0	0	0	0	0	0	0	0	0	0	0	0	0	0	0	0	0	0	0	0	0	0	0	0	0	0	0	0	0	0	0	0	0	0	0	0	0	0	0	0	0	0	0	0	0	0	0	0	0	0	0	0	0	0	0	0	0	0	0	0	0	0	0	0	0	0	0	0	0	0	0	0	0	0	0	0	0	0	0	0	0	0	0	0	0	0	0	0	0	0	0	0	0	0	0	0	0	0	0	0	0	0	0	0	0	0	0	0	0	0	0	0	0	0	0	0	0	0	0	0	0	0	5	0	0	0	0	0	0	0	0	0	0	0	0	0	0	0	0	0	0	0	0	0	0	0	0	0	0	0	0	0	0	0	0	0	0	0	0	0	0	0	0	0	0	0	0	0	0	0	0	0	0	0	0	0	0	1	0	0	0	0	0	0	0	0	0	0	0	0	0	0	0	0	0	0	0	0	0	0	0	0	0	0	0	0	0	0	0	0	0	0	0	0	0	0	0	0	0	0	0	0	0	0	0	0	0	0	0	1	0	0	0	0	0	0	0	0	0	0	0	0	0	0	0	0	0	0	0	0	0	0	0	0	0	0	0	0	0	0	0	0	0	0	0	0	0	0	0	0	0	0	0	0	0	0	0	0	0	0	0	0	0	0	0	0	0	0	0	0	0	0	0	0	0	0	0	0	0	0	0	0	0	0	0	0	0	1	0	0	0	0	0	0	0	0	0	0	0	0	0	0	0	0	0	0	0	0	0	0	0	0	0	0	0	0	0	0	0	0	0	0	0	0	0	0	0	0	0	0	0	0	0	0	0	0	0	0	0	0	0	0	0	0	0	0	0	0	0	0	0	0	0	0	0	0	0	0	0	0	0	0	0	0	0	0	0	0	0	0	0	0	0	0	0	0	0	0	0	0	0	0	0	0	0	0	0	0	0	0	0	0	0	0	0	0	0	0	3	0	0	0	0	0	0	0	0	0	0	0	0	0	0	0	2	0	0	0	0	0	0	0	0	0	0	0	0	0	0	0	0	0	0	0	0	0	0	0	0	0	0	0	0	0	0	0	0	0	0	0	0	0	0	0	0	0	0	0	0	0	0	0	0	0	0	0	0	2	0	0	0	0	0	0	0	0	0	0	0	0	0	0	0	0	0	0	0	0	0	0	0	0	0	0	0	0	0	1	0	0	0	0	0	0	0	1	0	0	0	0	0	0	0	0	0	0	0	0	0	0	0	0	0	0	0	0	0	0	0	0	0	0	0	0	0	0	0	0	0	0	0	0	0	0	0	0	0	0	0	0	0	0	0	0	0	0	0	0	0	0	0	0	0	0	0	4	0	0	0	0	0	0	0	0	0	0	0	0	0	0	0	0	0	0	0	0	0	0	0	0	0	0	0	0	0	0	0	0	0	0	0	0	0	0	0	0	0	0	0	0	0	0	0	0	0	0	0	1	0	0	0	0	0	0	0	0	0	0	0	0	0	0	0	0	5	0	0	0	0	0	0	0	0	0	0	0	0	0	0	0	0	0	0	0	0	0	0	0	0	0	0	0	0	0	0	0	0	0	0	0	0	0	0	0	0	0	0	0	0	0	0	0	5	0	0	0	0	0	0	0	0	0	0	0	0	0	0	0	0	0	0	0	0	0	0	0	0	0	1	0	0	0	0	0	0	0	0	0	0	0	0	0	0	0	0	0	0	0	0	0	0	0	0	0	0	0	0	0	0	0	0	0	3	0	0	0	0	0	0	0	0	0	0	0	0	0	0	0	0	0	0	0	0	0	0	0	0	0	0	0	0	0	0	0	0	0	0	0	0	0	0	0	0	0	0	0	0	1	0	0	0	0	0	0	0	0	0	0	0	0	0	0	0	0	0	0	0	0	0	0	0	0	0	0	0	0	0	0	0	0	0	0	0	0	0	0	0	0	0	0	0	0	0	0	0	0	0	0	0	0	0	0	0	0	0	0	0	0	0	0	0	0	0	0	0	0	0	0	0	0	0	0	0	0	0	0	0	0	0	0	0	0	0	0	0	0	0	0	0	0	0	0	0	0	0	0	0	0	0	0	0	0	0	0	0	0	0	0	0	0	0	0	0	0	0	0	0	0	0	0	0	0	0	0	0	0	0	0	0	0	0	0	0	0	0	0	0	0	0	0	0	0	0	0	0	0	0	0	0	0	0	0	0	0	0	0	0	0	0	0	0	0	0	0	0	0	0	0	0	0	0	0	0	0	0	0	0	0	0	0	0	0	0	0	0	0	0	0	0	0	0	0	0	0	0	0	0	0	0	0	0	0	0	0	0	0	0	0	0	0	0	0	0	0	0	0	0	0	0	0	0	0	0	0	0	0	0	0	0	0	0	0	0	0	0	0	0	0	0	0	0	0	0	0	0	0	0	0	0	0	0	0	0	0	0	1	0	0	0	0	0	0	0	0	0	0	0	0	0	0	0	0	0	0	0	0	0	0	0	0	0	0	0	0	0	0	0	0	0	0	0	0	0	0	0	0	0	0	0	0	0	0	0	0	0	0	0	0	0	0	0	0	0	0	0	0	0	0	0	0	0	0	0	0	0	0	0	0	0	0	0	0	0	0	0	0	0	0	0	0	0	0	0	0	0	0	0	0	0	0	0	0	0	0	0	0	0	0	0	0	0	0	0	0	0	0	0	0	0	0	0	0	0	0	0	0	0	0	0	0	0	0	0	0	0	0	0	0	0	0	0	0	0	0	0	0	0	0	0	0	0	0	0	0	0	0	0	0	0	0	0	0	0	0	0	0	0	0	0	0	0	0	0	0	0	0	0	0	0	0	0	0	0	0	0	0	0	0	0	0	0	0	0	0	0	0	0	0	0	0	0	0	0	0	0	0	0	0	0	0	0	0	0	0	0	0	0	0	0	0	0	0	3	0	0	0	0	0	0	0	0	0	0	0	0	0	0	0	0	0	0	0	0	0	0	0	0	0	0	0	0	0	0	0	0	0	1	0	0	0	0	0	0	0	0	0	0	0	0	0	0	0	0	0	0	0	0	0	0	0	0	0	0	0	2	0	0	0	0	0	0	7	0	0	0	0	0	0	0	0	0	0	0	0	0	0	0	0	0	0	0	0	0	0	0	0	0	0	0	0	0	0	0	0	0	0	0	0	0	0	0	0	0	0	0	0	0	0	0	0	0	0	0	0	0	0	0	0	0	0	12	0	0	0	0	0	0	0	0	0	0	0	0	0	0	0	0	0	0	0	0	0	0	0	0	0	0	0	0	0	0	0	0	0	0	0	0	0	0	0	0	0	0	0	0	0	0	0	0	0	0	0	0	0	0	0	0	0	0	0	0	0	0	0	0	0	0	0	0	0	0	0	0	0	0	0	0	0	0	0	0	0	0	0	0	0	0	0	0	0	0	0	0	0	0	0	0	0	0	0	0	0	0	0	0	0	0	0	0	0	0	0	0	0	0	0	0	0	0	0	0	0	0	0	0	0	0	0	0	0	0	0	0	0	0	0	0	0	0	0	0	0	0	0	0	0	0	0	0	0	0	0	0	0	0	0	0	0	0	0	0	0	0	0	0	0	5	0	0	0	0	0	0	0	0	0	0	0	0	0	0	0	2	0	0	0	0	0	0	0	0	0	0	0	0	0	0	0	0	0	0	0	0	0	0	0	0	0	0	0	0	0	0	0	0	0	0	0	0	0	0	0	0	0	0	20	0	0	0	0	0	0	0	0	0	0	0	0	0	0	0	0	0	0	0	0	0	0	0	0	0	0	0	0	0	0	0	0	0	0	0	0	0	0	0	0	0	0	0	0	0	0	0	0	0	0	0	0	0	0	0	0	0	0	0	0	0	0	0	0	0	0	0	0	0	0	0	0	0	0	0	0	0	0	0	0	0	0	0	0	0	0	0	0	0	0	0	0	0	0	0	0	0	0	0	0	0	0	0	0	6	0	0	0	0	0	0	0	0	0	1	0	0	0	0	0	0	0	0	0	0	0	0	0	0	0	0	0	0	0	0	0	0	0	0	0	0	0	0	0	0	0	0	0	0	0	0	0	0	0	0	0	0	0	0	0	0	0	0	0	0	0	0	0	0	0	0	0	0	0	0	0	0	0	0	0	0	0	0	0	0	0	0	0	0	0	0	0	0	0	0	0	0	0	0	0	0	0	0	0	0	0	0	0	0	0	0	0	0	0	0	0	0	0	0	0	0	0	0	0	0	0	0	0	0	0	0	0	0	0	0	0	0	0	0	0	0	0	0	0	0	0	0	0	0	0	0	0	0	0	0	0	0	0	0	0	0	0	0	0	0	0	0	0	0	0	0	0	0	0	0	0	0	0	0	0	0	0	0	10	0	0	0	0	0	0	0	0	0	0	0	0	0	0	0	11	0	0	0	0	0	0	0	0	0	0	0	0	0	0	0	0	0	0	0	0	0	0	0	0	0	0	0	0	0	0	0	0	0	0	0	0	0	0	0	0	0	0	0	0	0	0	0	0	0	0	0	0	0	0	0	0	0	0	0	0	0	0	0	0	0	0	0	0	0	0	0	2	0	0	0	0	0	0	0	0	0	0	0	0	0	0	0	0	0	0	0	0	0	0	0	0	0	0	0	0	0	0	0	0	0	0	0	0	0	0	0	0	0	0	0	0	0	1	0	0	0	0	0	0	0	0	0	0	0	0	0	0	0	0	0	2	0	0	0	0	0	0	0	0	0	0	0	0	0	0	0	0	0	0	0	0	0	0	0	0	0	0	0	0	0	0	0	0	0	0	0	0	0	0	0	0	0	0	0	0	1	0	0	0	0	0	0	0	0	0	0	0	0	0	0	0	0	0	0	0	0	0	0	0	0	0	0	0	0	0	0	0	0	0	0	9	0	0	0	0	0	0	0	0	0	0	0	0	0	0	0	0	0	0	0	0	0	0	0	0	0	0	0	0	0	0	0	0	0	0	0	0	0	0	0	0	0	0	0	8	0	0	0	0	0	3	0	0	0	0	0	0	0	0	0	10	0	0	0	0	0	0	0	0	0	0	1	0	0	0	0	0	0	0	0	0	0	0	0	0	0	0	0	0	0	0	0	0	0	0	0	0	0	0	0	0	0	0	0	0	0	0	0	0	0	0	0	0	0	0	0	3	0	0	0	0	0	0	0	0	0	0	0	0	0	0	0	0	0	0	0	0	0	0	0	0	0	0	0	0	0	0	0	0	0	0	0	3	0	0	0	0	0	0	0	0	0	0	0	0	0	0	0	0	0	0	0	0	0	0	0	0	0	0	0	0	0	0	0	0	0	0	0	0	0	0	0	0	0	0	0	0	0	0	0	0	0	0	0	0	0	0	0	0	0	0	0	0	0	0	0	0	0	0	0	0	0	0	0	0	0	0	0	0	0	0	0	0	0	0	0	1	0	0	0	0	0	0	0	0	0	0	0	0	0	0	0	0	0	0	0	0	0	0	0	0	0	0	0	0	0	0	0	0	0	0	0	0	0	0	0	0	0	0	0	0	0	0	0	0	0	0	0	0	0	0	0	0	0	0	0	0	0	0	0	0	0	0	0	0	0	0	0	0	0	0	0	0	0	0	0	0	0	0	0	0	0	0	0	0	0	0	0	0	0	0	0	0	0	0	0	0	0	0	0	0	0	0	0	0	0	0	0	0	0	0	0	0	0	0	0	0	0	0	0	0	0	0	0	0	0	0	0	0	0	0	0	0	0	0	0	0	0	0	0	0	0	0	0	0	0	0	0	0	0	0	0	0	0	0	0	0	0	0	0	0	0	0	0	0	0	0	0	0	0	0	0	0	0	0	0	0	0	0	0	0	0	0	0	0	0	0	0	0	0	0	0	0	0	0	0	0	0	0	0	0	0	0	0	0	0	0	0	0	0	0	0	0	0	0	0	0	0	0	0	0	0	0	0	0	0	0	0	0	0	0	0	0	0	0	0	0	0	0	0	0	0	0	0	0	0	0	0	0	0	0	0	0	0	0	0	0	0	0	0	0	0	0	0	0	0	0	0	0	0	0	0	0	0	0	0	0	0	0	0	0	0	0	0	0	0	0	0	0	0	0	0	0	0	0	0	0	0	0	0	0	0	0	0	0	0	0	0	0	0	0	0	0	0	0	0	0	0	0	0	0	0	0	0	0	0	0	0	0	0	0	0	0	0	0	0	0	0	0	0	0	0	0	0	0	0	0	0	0	0	0	0	0	0	0	0	0	0	0	0	0	0	0	0	0	0	0	0	0	0	0	0	0	0	0	0	0	0	0	0	0	0	0	0	1	0	0	0	0	0	0	0	0	0	0	0	0	0	0	0	0	0	0	0	0	0	0	0	0	0	0	0	0	0	0	0	0	0	0	0	0	0	0	0	0	0	0	0	0	0	0	0	0	0	0	0	0	0	0	0	0	0	0	0	0	0	0	0	0	0	0	0	0	0	0	0	0	0	0	0	0	0	0	0	0	0	0	0	0	0	0	0	0	0	0	0	0	0	0	0	0	0	0	0	0	0	0	0	0	0	0	0	0	0	0	0	0	0	0	0	0	0	0	0	0	0	0	0	0	0	0	0	0	0	0	0	0	0	0	0	0	0	3	0	0	0	0	0	0	0	0	0	0	0	0	0	0	0	0	0	0	0	0	0	0	0	0	0	0	0	0	0	0	0	0	0	0	0	0	0	0	0	0	0	0	0	0	0	0	0	0	0	0	0	0	0	0	0	0	0	0	0	0	0	0	0	0	0	0	0	0	0	0	0	0	0	0	0	0	0	0	0	0	0	0	0	0	0	0	0	0	0	0	0	0	0	0	0	0	0	0	0	0	0	0	0	0	0	0	0	0	0	0	0	0	0	0	0	0	7	0	0	0	0	0	0	0	0	0	0	0	0	0	0	0	0	0	0	0	0	0	0	0	0	0	0	0	0	0	0	0	0	0	0	0	0	0	0	0	0	0	7	0	0	0	0	0	0	0	0	0	0	0	0	0	0	0	0	0	0	0	0	0	0	0	0	0	0	0	0	0	4	0	0	0	0	0	0	0	0	0	0	0	0	0	0	0	0	0	0	0	0	0	0	0	0	0	0	0	0	2	0	0	0	0	0	0	0	0	0	0	0	0	0	0	0	0	0	0	0	0	0	0	0	0	0	0	0	0	0	0	0	0	0	0	0	0	0	0	0	0	0	0	0	0	0	0	0	0	0	0	0	0	0	0	0	0	1	0	0	0	0	0	0	0	0	0	0	0	0	0	0	0	0	0	0	0	2	0	0	0	0	0	0	0	0	0	0	0	0	0	0	0	0	0	0	0	0	0	0	0	0	0	0	0	0	0	0	0	0	0	0	0	0	0	0	0	0	0	0	0	0	0	0	0	0	0	0	0	0	0	0	0	0	0	0	0	0	0	0	0	0	0	0	0	0	0	0	0	0	0	0	0	0	0	0	0	0	0	0	0	0	0	0	0	0	0	0	0	0	0	0	0	0	0	0	0	0	0	0	0	0	0	0	0	0	0	0	0	0	0	0	0	0	0	0	0	0	0	0	0	0	0	0	0	0	0	0	0	0	0	0	0	0	0	0	0	0	0	0	0	0	0	0	0	0	0	0	0	0	0	0	0	0	0	0	0	0	0	0	0	0	0	0	0	0	0	0	0	0	0	0	0	0	0	0	0	0	0	0	0	0	0	0	0	0	0	0	0	0	0	0	0	0	0	0	0	0	0	0	0	0	0	0	0	0	0	0	0	0	0	0	0	0	0	0	0	0	0	0	0	0	0	0	0	0	0	0	0	0	0	0	0	0	0	0	0	0	0	0	0	0	0	0	0	0	0	0	0	0	1	0	0	0	0	0	0	0	0	0	0	0	0	0	0	0	0	0	0	0	0	0	8	0	0	15	0	0	0	0	0	0	0	0	0	0	0	0	0	0	0	0	0	0	0	0	0	0	0	0	0	0	0	0	0	1	0	0	0	0	0	0	3	0	0	0	0	0	0	0	0	0	0	0	0	0	0	0	0	0	0	0	0	0	0	0	0	0	0	0	0	0	0	0	0	0	0	0	0	0	0	0	0	0	0	0	0	0	2	0	0	0	0	0	0	0	0	0	0	0	0	0	0	0	0	0	0	0	0	0	0	0	0	0	0	0	0	0	0	0	0	0	0	0	0	0	1	0	0	0	0	0	0	0	0	0	0	0	0	0	0	0	0	0	0	0	0	0	0	0	0	0	0	0	0	0	0	0	0	0	0	0	0	0	0	0	0	0	0	0	0	0	0	0	0	0	0	0	0	0	0	0	0	0	0	0	0	0	0	0	0	0	5	0	0	0	0	0	0	0	0	0	0	0	0	0	0	0	1	0	0	0	0	0	0	0	0	0	0	0	0	0	0	0	0	0	0	0	0	0	0	0	0	0	0	0	0	0	0	0	0	0	0	0	0	0	0	0	0
N0.HOG0001304	0	0	0	1	1	0	0	0	0	0	0	0	0	0	0	1	0	0	0	0	0	0	0	0	0	0	0	0	0	0	0	0	0	0	0	0	0	0	0	0	0	0	0	0	0	0	0	0	0	0	0	0	0	0	0	0	1	0	0	0	0	0	0	0	1	1	1	0	0	0	0	0	0	0	1	0	1	0	0	0	1	1	0	0	0	0	1	0	1	0	2	0	0	0	2	0	0	0	0	0	0	0	0	0	0	0	0	0	1	0	1	0	0	0	0	0	0	0	0	0	0	0	0	0	0	0	0	0	0	1	0	0	0	0	1	0	1	0	0	0	1	0	0	0	0	0	0	0	0	0	0	0	2	0	0	1	0	0	0	0	0	0	0	0	0	0	0	1	0	0	0	0	0	0	0	0	0	0	0	1	0	0	0	0	0	1	0	0	0	0	0	0	0	0	0	0	0	0	0	1	0	0	0	0	0	1	0	0	0	0	0	0	0	0	0	0	1	1	0	0	1	0	0	0	0	2	1	0	0	1	0	0	1	0	0	0	0	0	0	0	0	0	0	0	0	0	0	0	0	0	0	0	0	0	0	1	0	0	0	0	1	0	0	0	0	0	0	0	0	0	0	0	0	0	0	0	0	0	1	1	1	0	0	0	0	0	0	0	1	1	0	0	0	0	0	0	0	0	1	0	0	0	2	0	0	0	0	0	0	0	1	0	1	0	0	1	0	0	0	1	0	0	0	1	0	0	0	1	0	0	0	0	1	0	0	2	0	0	0	0	0	0	0	0	1	0	0	0	0	0	0	0	0	0	0	0	1	0	0	2	0	0	0	0	0	0	0	0	0	0	0	0	0	0	0	0	1	0	1	0	1	0	0	0	1	0	0	0	0	0	0	0	1	0	0	1	0	0	0	0	0	0	0	0	0	1	0	0	0	0	0	0	0	0	0	1	0	0	0	0	0	0	0	0	0	0	0	0	0	0	0	0	0	0	0	0	0	0	0	1	0	0	0	1	0	0	0	1	0	0	0	1	0	1	1	0	1	0	0	0	0	0	0	0	0	2	0	1	0	0	0	0	0	0	0	0	0	0	1	0	0	0	0	0	0	0	0	0	0	0	1	0	0	0	0	0	0	1	1	0	0	0	0	1	1	0	0	0	0	0	0	0	0	0	0	1	0	0	0	0	0	0	0	0	0	0	0	0	0	0	0	0	0	2	0	0	0	0	0	0	0	0	0	0	0	0	0	0	0	0	1	0	0	0	0	1	0	1	0	0	0	0	0	0	1	0	0	0	0	0	0	0	0	0	0	0	1	2	0	0	0	0	0	0	0	0	0	0	0	1	0	0	0	0	0	0	0	0	0	0	0	0	0	0	0	0	1	0	1	0	0	0	0	0	0	0	0	0	0	0	0	0	0	1	0	0	0	1	0	0	0	0	0	0	0	0	0	0	0	0	0	0	0	0	0	0	0	0	0	0	0	2	0	0	0	0	0	0	0	0	0	0	1	1	1	0	0	0	0	0	2	0	0	0	0	0	0	0	1	0	0	1	0	0	1	0	0	0	2	0	0	1	2	0	1	0	0	1	0	0	0	0	0	1	0	0	0	0	0	0	0	0	0	0	0	0	0	0	0	0	0	0	0	0	0	0	0	0	0	0	0	0	0	0	0	0	0	0	0	0	0	0	0	0	0	0	1	0	0	1	0	0	0	0	0	0	0	0	0	0	0	0	0	0	0	0	1	0	0	0	1	0	0	0	1	0	0	0	0	1	0	0	0	0	0	0	0	0	0	0	0	0	0	0	0	0	0	0	0	0	0	1	0	0	0	0	0	2	0	0	0	0	0	0	0	0	0	0	0	0	0	1	0	2	1	0	0	0	0	0	0	0	0	1	0	0	0	0	0	0	2	0	0	0	0	0	0	0	0	0	0	0	0	0	0	0	1	0	0	0	0	1	0	0	0	0	0	0	0	0	0	0	0	0	0	0	0	0	0	0	0	2	0	0	0	0	0	0	0	0	0	1	0	0	0	2	0	0	0	0	0	0	0	0	0	0	0	0	3	0	0	0	0	0	0	0	0	0	0	0	0	1	0	0	0	0	0	0	0	0	0	0	0	0	0	0	0	0	0	0	1	0	0	0	0	0	0	0	1	0	0	0	2	0	0	0	1	0	0	0	0	0	0	0	0	0	0	2	0	0	1	0	0	1	0	0	1	0	0	1	0	0	0	0	0	0	0	0	0	0	1	0	1	0	0	0	0	0	0	0	0	0	2	0	0	0	1	2	0	0	0	0	0	0	0	1	0	0	0	0	0	0	0	0	0	0	0	1	0	0	1	1	0	0	0	0	0	0	1	0	0	1	0	0	0	0	0	0	0	0	0	0	1	0	0	0	1	0	0	0	1	0	0	0	0	0	0	0	0	0	0	0	0	0	0	0	0	0	0	1	0	1	0	0	0	0	2	0	0	0	0	0	0	0	0	0	0	0	0	0	0	0	0	0	0	0	0	1	1	0	1	0	0	0	0	0	0	0	1	1	2	0	0	0	0	0	0	0	0	0	0	2	0	0	0	0	0	0	0	0	0	0	0	0	2	0	0	0	0	0	0	0	0	0	0	0	1	0	0	0	0	0	1	0	0	0	0	0	0	2	0	0	0	0	0	0	0	0	0	0	0	0	0	0	1	0	1	0	0	0	0	0	1	0	0	0	0	0	3	0	1	0	0	1	0	0	0	0	0	0	0	0	1	2	0	1	1	0	0	0	2	0	0	0	0	0	0	0	0	0	0	1	0	0	0	1	0	0	0	0	1	0	2	0	1	0	0	0	0	0	0	0	0	0	0	0	0	0	0	0	0	0	0	0	0	0	1	0	0	0	0	0	0	0	0	0	0	0	0	0	0	1	1	0	0	0	2	0	0	0	0	0	0	0	1	0	0	0	0	0	0	0	0	0	0	0	0	1	1	0	0	0	0	0	0	1	0	0	0	0	0	0	0	0	0	0	0	0	0	0	0	0	0	0	0	0	0	0	0	0	3	0	0	0	0	0	0	0	0	0	0	1	0	0	0	0	0	1	0	0	0	0	0	1	0	0	0	0	1	0	1	0	0	0	0	0	0	0	0	0	0	0	0	0	1	2	0	0	0	0	0	0	0	0	0	0	1	1	0	1	0	0	0	0	0	0	2	0	0	0	1	0	0	0	0	0	0	2	0	1	0	0	0	0	0	0	0	0	0	0	0	0	0	0	0	0	0	0	0	0	0	0	1	0	2	0	0	0	0	0	0	0	0	0	0	0	0	0	0	0	0	0	0	0	0	0	0	0	0	1	0	0	0	0	0	1	1	0	2	0	0	0	0	0	1	0	0	0	0	0	0	0	0	0	0	1	0	0	1	0	0	2	0	0	0	0	0	0	0	0	0	1	0	1	0	0	0	0	0	0	0	0	0	0	0	0	0	0	0	0	1	0	0	1	0	0	0	1	0	0	0	0	0	0	0	0	0	1	0	0	0	0	0	0	0	0	0	0	4	0	0	0	0	0	0	0	0	0	0	0	0	0	0	0	0	0	0	0	0	1	0	0	0	0	0	0	0	0	0	0	0	0	0	0	0	0	0	0	0	0	0	0	0	0	0	0	0	0	0	0	1	0	0	0	0	1	0	1	0	0	0	0	0	0	0	0	1	0	0	1	0	0	0	0	0	0	1	0	0	0	0	0	0	0	0	0	0	0	0	0	0	0	0	0	0	0	2	0	0	0	0	0	0	0	0	0	0	0	0	0	0	0	0	0	1	0	0	0	0	0	0	0	0	0	0	0	0	0	0	0	0	0	0	0	0	0	0	0	0	0	0	1	0	0	0	0	0	0	3	0	0	2	0	1	0	0	0	0	0	0	0	1	0	0	0	0	0	0	0	0	0	0	0	0	0	0	0	0	0	0	0	1	0	0	0	0	0	0	0	0	0	0	0	2	0	0	1	2	0	0	0	0	0	0	0	0	0	0	0	0	0	0	0	0	0	0	0	0	0	0	0	0	0	0	0	0	1	0	0	0	0	0	0	0	0	0	0	0	0	0	0	0	0	0	0	0	1	0	0	0	0	0	0	0	0	0	0	0	0	0	0	0	0	0	1	0	0	0	0	0	0	0	0	0	0	0	0	1	0	0	0	0	0	0	0	0	0	0	0	0	0	0	0	0	0	0	0	0	0	0	1	0	0	0	0	0	0	0	0	0	0	0	0	0	0	0	0	0	0	0	0	0	0	0	0	0	0	0	0	1	0	1	0	0	0	0	0	0	0	0	0	0	0	0	0	0	0	0	1	0	0	0	0	0	0	0	0	0	0	2	0	0	2	0	0	0	0	0	0	0	0	0	0	0	0	0	0	0	0	0	0	0	0	0	0	0	0	1	0	0	0	0	0	0	0	0	0	0	1	0	0	0	1	3	1	0	0	0	1	0	1	0	0	1	0	0	0	0	0	0	0	0	0	0	0	0	0	0	1	0	0	2	0	0	0	0	0	0	0	0	0	0	0	0	0	0	0	0	0	0	0	0	2	2	0	0	0	2	0	1	0	0	0	1	0	1	0	0	2	0	0	0	0	0	0	0	1	0	0	0	0	1	0	0	0	0	0	0	0	0	2	0	0	0	0	0	0	0	0	0	1	0	0	0	0	0	0	2	0	0	0	0	0	0	0	0	0	0	1	0	0	0	0	0	0	0	4	0	0	0	0	0	0	0	0	0	0	0	0	0	0	0	0	0	0	0	0	0	0	0	0	0	0	0	1	0	0	0	0	0	0	2	0	1	0	0	0	0	0	0	0	0	0	0	0	0	0	0	0	0	0	1	0	1	0	0	0	0	0	0	0	0	0	0	0	0	0	1	1	0	0	0	0	0	0	1	0	0	0	0	0	0	0	0	0	0	0	0	0	0	1	2	0	0	0	1	0	0	0	1	0	0	0	0	0	0	0	3	0	0	0	2	0	0	0	0	0	0	0	0	0	0	0	0	0	0	0	0	0	0	0	0	1	0	0	0	0	0	0	0	0	0	0	0	0	1	0	0	4	0	0	0	0	0	0	0	0	0	0	0	0	0	0	0	0	0	0	0	0	0	0	0	0	0	0	1	0	0	0	0	0	0	1	2	0	2	0	0	0	0	0	0	1	1	0	0	0	0	0	0	0	0	0	0	0	0	1	0	0	0	0	2	1	0	0	0	0	0	1	0	0	0	0	0	0	0	0	0	0	0	0	0	0	1	0	0	0	0	0	2	0	0	0	0	0	0	0	0	0	0	0	0	0	0	0	0	0	0	0	3	0	0	0	0	0	0	0	0	0	0	0	0	0	0	0	0	0	1	0	0	0	0	0	0	0	0	0	0	0	0	0	0	0	0	0	1	0	0	0	0	0	0	0	0	0	0	0	1	0	0	0	0	0	0	0	0	2	0	0	0	0	0	1	0	0	0	0	0	0	0	0	1	0	0	0	0	1	0	0	0	1	0	0	0	0	0	2	0	1	0	0	0	0	0	0	0	0	0	0	0	0	0	2	1	0	0	0	0	0	0	0	0	0	1	0	0	0	0	0	0	0	0	1	0	0	1	0	0	0	0	0	0	0	0	1	0	0	0	0	0	0	0	0	1	0	1	0	0	0	0	0	0	0	0	2	0	0	0	1	0	0	0	0	0	0	0	0	0	0	0	0	0	0	0	0	0	0	0	0	0	0	0	0	0	0	0	0	0	0	0	0	0	0	0	0	0	0	0	0	0	0	0	0	0	0	0	0	0	0	0	0	0	1	0	0	0	1	0	0	0	1	0	0	0	0	0	1	0	0	0	0	0	0	0	0	0	1	0	1	1	0	0	0	0	0	0	0	0	0	0	0	0	0	0	0	0	1	0	0	0	0	0	0	0	0	0	0	2	0	2	0	0	0	0	1	0	1	0	0	0	0	0	0	0	0	0	0	1	0	0	0	0	0	0	0	0	0	0	0	0	0	0	0	0	0	0	0	0	0	0	0	0	0	2	2	0	0	0	0	0	0	0	0	0	0	1	0	0	0	0	0	0	1	0	0	0	0	0	0	1	0	0	0	0	0	0	0	0	0	0	0	0	0	0	0	0	0	3	0	0	0	2	1	0	0	0	0	0	0	0	0	0	0	0	0	0	0	0	0	0	0	0	0	0	0	0	0	0	0	0	0	0	0	0	0	2	0	0	0	0	0	0	0	0	0	1	0	1	0	0	0	0	1	0	0	0	0	1	0	0	0	0	0	1	0	0	0	0	0	1	0	0	0	1	0	0	0	0	0	0	0	2	0	1	0	0	0	0	0	0	0	0	1	0	0	0	0	0	1	0	0	0	0	0	0	0	0	0	0	0	0	0	0	0	0	0	1	0	0	0	0	0	0	1	1	0	0	0	0	0	0	0	0	0	0	0	0	1	0	0	0	0	0	0	1	0	0	0	1	0	0	0	0	0	0	1	0	0	0	0	0	0	0	0	0	0	0	0	0	0	0	0	0	0	0	0	0	1	0	0	0	0	1	0	0	0	0	0	0	0	0	0	1	0	0	0	0	0	0	0	0	0	0	0	0	0	2	0	0	0	0	0	0	0	0	0	0	1	0	0	0	0	2	0	0	0	0	0	0	0	0	0	0	0	0	0	0	0	0	2	0	0	0	1	0	0	0	0	0	0	0	0	0	0	0	0	1	0	0	0	0	0	0	0	0	0	0	0	0	0	0	0	0	0	1	0	0	0	0	0	0	0	0	0	0	0	0	0	0	0	0	0	1	0	0	0	0	0	1	2	0	0	0	0	1	0	1	1	0	0	0	0	1	0	0	0	0	0	1	0	0	0	0	0	0	0	1	0	0	0	0	0	0	0	0	0	0	0	0	0	0	1	0	0	0	0	0	0	0	0	0	0	0	0	0	1	0	0	0	0	0	0	0	0	0	0	0	0	0	0	0	0	0	1	0	1	1	0	1	0	0	0	0	0	0	0	0	0	0	3	1	0	0	0	2	0	0	0	0	0	1	0	0	0	0	0	0	0	0	0	0	0	0	1	1	0	0	0	1	0	0	0	0	0	0	0	1	1	0	0	0	1	0	0	0	0	0	0	0	0	0	1	0	0	1	2	0	0	0	0	0	0	0	0	0	0	0	0	0	0	0	0	1	0	0	0	1	0	0	0	0	0	0	0	0	0	0	0	0	0	0	0	0	0	0	0	0	0	0	0	0	0	0	0	0	0	0	0	0	0	0	0	0	0	0	0	1	1	0	0	0	0	0	0	1	0	0	0	0	0	0	0	0	0	0	0	1	0	0	0	0	0	0	0	0	0	0	0	0	0	1	0	0	0	0	0	1	0	0	0	0	0	0	0	0	0	0	0	1	0	0	0	0	1	0	0	0	1	0	0	0	0	0	0	0	0	0	1	0	0	0	0	1	0	0	0	1	1	0	0	0	0	1	1	0	0	0	0	0	0	0	0	0	0	0	0	0	0	0	2	0	0	0	0	0	0	0	0	0	0	0	3	0	0	1	0	0	0	1	0	1	0	0	0	0	0	0	0	1	0	0	0	0	0	0	0	0	0	0	0	0	0	0	1	0	0	0	0	0	0	1	0	1	0	0	0	0	0	0	0	0	0	0	0	0	1	0	0	0	0	0	0	0	0	0	0	0	0	0	1	1	0	0	1	0	0	0	0	0	0	0	0	0	0	0	0	0	0	0	0	0	0	2	0	0	0	0	0	0	0	0	1	1	0	0	0	1	0	0	0	0	0	3	0	0	1	0	0	0	1	0	0	0	0	0	0	0	0	0	0	0	0	1	3	0	0	0	1	0	0	0	0	0	0	0	1	0	0	0	0	0	1	0	0	0	0	0	0	0	2	0	0	1	0	0	0	0	0	0	0	0	0	0	0	0	0	0	0	0	0	0	1	0	0	0	0	0	1	0	0	0	0	0	0	0	0	0	0	0	0	0	0	0	0	0	0	0	0	0	0	0	0	0	0	0	0	1	0	0	0	0	0	0	0	0	0	1	0	0	0	0	0	0	0	0	0	0	0	0	0	0	0	0	0	0	0	0	0	0	1	1	0	0	1	1	0	1	0	1	0	0	0	1	0	0	0	0	0	0	0	0	0	0	0	0	0	0	0	0	0	0	0	0	0	0	0	0	0	0	0	0	0	0	0	0	0	0	0	1	0	0	0	0	0	0	0	0	0	0	0	0	0	1	0	0	0	0	0	0	0	0	0	0	0	1	0	0	1	0	0	0	0	0	1	0	0	0	0	0	0	0	0	0	0	0	1	0	0	0	0	0	0	1	0	0	0	0	0	1	0	0	0	0	0	0	0	0	0	0	0	0	0	1	0	0	0	0	0	0	0	3	0	0	2	0	0	0	0	0	0	1	0	0	0	0	0	0	0	0	0	0	2	0	0	0	0	0	0	0	0	0	0	0	0	0	0	0	0	1	0	0	0	0	0	0	0	0	0	1	0	1	0	0	2	0	0	2	0	1	0	0	0	0	0	0	0	0	0	0	0	1	0	0	0	0	0	0	0	0	0	0	0	0	0	0	0	1	0	0	1	0	0	0	0	0	0	0	0	0	1	0	0	0	0	0	0	0	0	0	3	1	0	0	0	0	1	0	0	0	0	2	0	2	0	0	0	0	0	0	0	0	0	1	0	0	0	2	0	0	0	0	0	0	0	0	0	0	0	0	0	0	0	0	0	0	1	0	0	0	0	0	0	0	0	0	0	0	0	1	0	0	2	0	0	4	0	0	0	0	0	0	0	1	0	0	0	0	0	0	0	0	1	0	0	0	0	0	0	0	0	0	0	0	0	0	1	0	1	0	0	0	0	0	0	2	0	0	0	0	0	0	0	0	0	0	0	0	0	0	0	1	0	0	0	0	0	0	0	0	0	0	0	0	1	0	0	0	0	0	0	0	0	0	4	1	2	0	0	0	2	0	0	0	0	0	0	0	0	0	0	0	0	0	0	0	0	0	0	0	0	0	0	1	0	1	0	0	0	0	0	0	0	1	0	0	0	0	1	0	2	0	0	0	0	0	0	0	0	0	0	0	0	0	0	0	0	0	0	0	0	0	0	0	0	0	0	0	1	0	0	0	0	0	0	0	0	0	0	0	0	0	0	0	0	0	0	0	2	1	0	0	0	0	0	0	0	1	0	1	0	0	0	0	0	0	0	0	0	0	0	0	0	0	1	3	0	0	0	4	0	0	1	0	0	0	0	0	0	0	0	0	0	0	0	0	0	0	0	0	1	0	0	0	0	0	0	0	1	0	0	0	1	0	0	0	0	0	0	2	0	2	0	0	0	0	1	0	0	0	0	0	0	0	0	0	0	0	2	0	0	0	0	0	0	1	2	0	0	0	0	0	0	1	0	0	0	1	1	3	0	0	0	0	0	0	0	0	0	2	1	0	0	0	0	0	0	0	0	0	0	0	0	0	0	0	0	0	0	0	0	0	0	0	0	0	0	0	1	0	0	0	0	0	0	0	0	0	0	0	0	0	0	0	0	0	1	0	0	0	0	1	0	0	0	1	0	1	0	2	0	0	0	1	1	1	0	0	1	1	0	1	0	0	0	0	0	0	0	0	0	0	0	0	0	0	0	0	0	0	0	0	2	0	0	0	0	0	0	0	0	0	0	0	0	0	2	0	0	0	0	0	0	0	0	0	1	0	0	0	0	0	0	0	0	0	0	0	0	0	0	0	0	0	2	0	0	0	0	0	0	0	0	1	0	0	0	0	0	0	0	0	0	0	0	0	0	0	0	0	1	0	0	0	0	0	0	0	0	0	0	0	0	1	0	0	0	0	0	1	0	0	0	0	0	0	2	0	0	0	2	0	1	1	0	1	0	0	0	0	0	0	0	2	0	0	0	0	0	0	0	1	0	0	0	0	0	0	0	0	0	0	2	0	0	0	1	0	1	0	0	0	1	2	0	0	0	0	0	1	3	0	0	0	0	1	0	0	0	0	0	0	0	0	0	0	0	0	0	0	0	0	0	1	0	0	0	0	0	0	0	0	0	0	0	0	0	0	1	0	0	1	0	0	0	1	0	0	0	0	0	0	0	0	0	0	0	0	1	0	0	0	0	0	0	0	0	0	0	0	0	0	0	0	0	0	1	0	0	0	0	0	0	0	0	0	0	0	0	0	0	0	0	0	0	0	0	0	0	0	0	0	0	0	0	0	0	0	0	0	0	1	0	0	0	0	0	0	0	0	0	0	0	0	0	0	0	0	0	0	0	0	0	0	0	0	1	0	0	0	0	0	0	0	0	0	1	0	0	0	0	0	0	0	0	0	0	1	0	0	2	0	1	1	0	1	0	0	0	0	0	0	0	0	0	0	0	0	0	0	0	1	1	0	0	0	0	0	0	0	0	0	1	0	1	0	0	0	1	0	0	0	0	1	2	0	0	0	0	1	0	0	0	1	0	0	0	0	0	0	3	0	0	0	2	0	0	0	0	0	0	0	0	0	0	0	0	0	0	0	0	0	1	0	0	0	2	0	0	0	1	0	0	0	0	0	0	0	0	0	2	0	0	0	0	0	0	0	0	0	0	0	0	0	0	0	0	0	0	0	0	0	0	0	0	0	1	0	0	0	0	0	1	1	0	0	0	0	1	1	0	0	0	0	0	1	0	0	0	0	0	0	0	0	1	0	0	1	0	0	0	0	2	0	1	0	0	0	0	0	0	0	0	0	0	0	0	0	1	0	0	0	0	0	2	0	0	0	0	0	0	0	0	0	0	1	0	0	0	0	0	0	0	0	0	1	2	0	0	0	0	0	0	0	1	0	0	0	0	0	0	0	0	0	0	0	0	0	0	0	0	0	0	1	1	0	0	0	0	0	0	0	0	0	1	0	0	0	0	0	0	0	0	0	0	0	0	1	0	0	0	0	0	4	0	0	0	0	0	0	0	0	1	0	0	0	0	1	0	0	0	0	0	0	0	0	0	0	1	0	0	0	1	0	0	0	0	0	0	0	0	0	2	0	0	0	1	0	0	1	0	1	0	0	0	0	0	0	0	0	0	0	0	0	0	1	0	0	0	0	0	0	0	0	0	0	0	0	0	0	0	0	0	0	0	0	0	0	0	3	0	0	0	1	0	0	0	0	0	0	0	0	0	0	0	0	0	0	0	0	0	0	0	0	0	0	0	0	1	0	0	3	0	0	0	0	0	0	0	0	0	0	1	0	0	0	0	0	0	0	0	0	0	0	0	0	0	0	0	0	0	0	0	0	0	0	0	1	0	1	1	0	0	1	0	0	0	0	0	0	0	0	0	0	0	0	0	0	0	0	0	0	0	1	0	0	1	0	0	0	0	0	0	0	1	0	0	0	1	0	0	0	0	1	0	0	0	0	0	1	0	0	0	0	0	0	1	0	0	0	0	0	0	0	0	0	0	1	0	0	2	1	0	0	0	0	0	0	0	0	0	0	0	0	0	0	0	0	0	0	0	0	0	0	0	0	0	0	0	0	0	0	0	0	0	1	0	0	0	0	0	2	0	0	2	0	0	1	1	0	0	0	0	0	0	0	0	0	0	0	0	0	0	0	0	0	0	0	0	1	0	0	0	1	0	1	0	0	0	0	0	0	1	0	0	0	2	0	0	0	2	0	1	0	1	0	0	0	0	0	0	0	0	1	0	0	0	0	0	1	0	0	0	0	0	1	0	0	0	1	0	0	0	0	0	0	0	0	0	0	0	0	0	0	0	0	0	0	0	0	0	0	0	0	0	0	1	0	0	0	0	0	0	0	1	0	0	0	0	0	0	0	0	0	1	0	0	0	0	0	0	0	0	0	0	1	0	0	0	0	0	0	0	0	1	0	0	0	0	0	0	0	0	0	0	0	0	0	0	0	0	0	0	0	0	0	0	0
N0.HOG0003431	0	0	0	0	0	0	0	0	0	0	0	0	0	0	0	0	0	0	0	0	0	0	0	0	0	0	0	0	0	0	0	0	0	0	0	0	0	0	0	0	0	0	0	0	0	0	0	0	0	0	0	0	0	0	0	1	0	0	0	0	0	0	0	0	0	0	0	0	0	0	0	0	0	0	0	0	0	0	0	0	0	0	0	0	0	0	0	0	1	0	0	0	0	0	0	0	0	0	0	0	0	0	0	0	2	0	0	0	0	0	0	0	0	0	0	0	0	0	0	0	0	0	0	0	0	0	0	0	0	0	0	0	0	0	0	0	0	0	0	0	0	0	0	0	0	0	0	0	0	0	0	0	0	0	0	0	0	0	0	0	0	0	0	0	0	0	0	0	0	0	0	0	0	0	0	0	0	0	0	0	0	0	0	0	0	0	0	0	0	0	0	0	0	0	0	0	0	0	0	0	0	0	0	0	0	0	0	0	0	0	0	0	0	0	0	0	0	0	0	0	0	0	0	0	0	0	0	0	0	0	0	0	0	0	0	0	0	0	0	0	0	0	0	0	0	0	0	0	0	0	0	0	0	0	0	0	0	0	0	0	0	0	0	0	0	0	0	0	0	0	0	0	0	0	0	0	0	0	0	0	0	0	0	0	0	0	0	0	0	0	0	0	0	0	0	0	0	0	1	0	0	0	0	0	0	0	0	0	0	0	0	0	0	0	0	0	0	0	0	0	0	0	0	0	0	0	0	0	0	0	0	0	0	0	0	0	0	0	0	0	0	0	0	0	0	0	0	0	0	0	0	0	0	0	0	0	0	0	0	0	0	0	0	0	0	0	0	0	0	0	0	0	0	0	0	0	0	0	0	0	0	0	0	0	0	0	0	0	0	0	0	0	0	0	0	0	0	0	0	0	0	0	0	0	0	0	0	0	0	0	0	0	0	0	0	0	0	0	0	0	0	0	0	0	0	0	0	0	0	0	0	0	0	0	0	0	0	0	0	0	0	0	0	0	0	0	0	0	0	0	0	0	0	0	0	0	0	1	0	0	0	0	0	0	0	0	0	0	0	0	0	0	0	0	0	0	0	0	0	0	0	0	0	0	0	0	0	0	0	0	0	0	0	0	0	0	0	1	0	0	0	0	0	0	0	0	0	0	0	0	0	0	0	0	0	0	0	0	0	0	0	0	0	0	0	0	0	0	0	0	0	0	0	0	0	0	0	0	0	0	0	0	0	0	0	0	0	0	0	0	0	0	0	0	0	0	0	0	0	0	0	0	0	0	0	0	0	0	0	0	0	0	0	0	0	0	0	0	0	0	0	0	0	0	0	0	0	0	0	0	0	0	0	0	0	0	0	0	0	0	0	0	0	0	0	0	0	0	0	0	0	0	0	0	0	0	0	0	0	0	0	0	0	0	0	0	0	0	0	0	0	0	0	0	0	0	0	0	0	0	0	0	0	0	0	0	0	0	0	0	0	0	0	0	0	0	0	0	0	0	0	0	0	1	0	0	0	0	0	0	0	0	0	0	0	0	0	0	0	0	0	0	0	0	0	0	0	0	0	0	0	0	0	0	0	0	0	0	0	0	0	0	0	0	0	0	0	0	0	0	0	0	0	0	0	0	0	0	0	0	0	0	0	0	0	0	0	0	0	0	0	0	0	0	0	0	0	0	0	0	0	0	0	0	0	0	0	0	0	0	0	0	0	0	0	0	0	0	0	0	0	0	0	0	0	0	0	0	0	0	0	0	0	0	0	0	0	0	0	0	0	0	0	0	0	0	0	0	0	0	0	0	0	0	0	0	0	0	0	0	0	0	0	0	0	0	0	0	0	0	0	0	0	0	0	0	0	0	0	0	0	0	0	0	0	0	0	0	0	0	0	0	0	0	0	0	0	0	0	0	0	0	0	0	0	0	0	0	0	0	0	0	0	0	0	0	0	0	0	0	0	0	0	0	0	0	0	0	0	0	0	0	0	0	0	0	0	0	0	0	0	0	0	0	1	0	0	0	0	0	0	0	0	0	0	0	0	0	0	0	0	0	0	0	0	0	0	0	0	0	0	0	0	0	0	0	0	0	0	0	0	0	0	0	0	0	0	0	0	0	0	0	0	0	0	0	0	0	0	0	0	0	0	0	0	0	0	0	0	0	0	0	0	0	0	0	0	0	0	0	0	0	0	0	0	0	0	0	0	0	0	0	0	0	1	0	0	0	0	0	0	0	0	0	0	0	0	0	0	0	0	0	0	0	0	0	0	0	0	0	0	0	0	0	0	0	0	0	0	0	0	0	0	0	0	0	0	0	0	1	0	0	0	0	0	0	0	0	0	0	0	0	0	0	0	0	0	0	0	0	0	0	0	0	0	0	0	0	0	0	0	0	0	0	0	0	0	0	0	0	0	0	0	0	0	0	0	0	0	0	0	0	0	0	0	0	0	0	0	0	0	0	0	0	0	0	0	0	0	0	0	0	0	0	0	0	0	0	0	0	0	0	0	0	0	0	0	0	0	0	0	0	0	0	0	0	0	0	0	0	0	0	0	0	0	0	0	0	0	0	0	0	0	0	0	0	0	0	0	0	0	0	0	0	0	0	0	0	0	0	0	0	0	0	0	0	0	0	0	0	0	0	0	0	0	0	0	0	0	0	0	0	0	0	0	0	0	0	0	0	0	0	0	0	0	0	0	0	0	0	0	0	0	0	0	0	0	0	0	0	0	0	0	0	0	0	0	0	0	0	0	0	0	0	0	0	0	0	0	0	0	0	0	0	0	0	0	0	0	0	0	0	0	0	0	0	0	0	0	0	0	0	0	0	0	0	0	0	0	0	0	0	0	0	0	0	0	0	0	0	0	0	0	0	0	0	0	0	0	0	0	0	0	0	0	0	0	0	0	0	0	0	0	0	0	0	0	0	0	0	0	0	0	0	0	0	0	0	0	0	0	0	0	0	0	0	0	0	0	0	0	0	0	0	0	0	0	0	0	0	0	0	0	0	0	0	0	0	0	0	0	0	0	0	0	0	0	0	0	0	0	0	0	0	0	0	0	0	0	0	0	0	0	0	0	0	0	0	0	0	0	0	0	0	0	0	0	0	0	0	0	0	0	0	0	0	0	0	0	0	0	0	0	0	0	0	0	0	0	0	0	0	0	0	0	0	0	0	0	0	0	0	0	0	0	0	0	0	0	0	0	0	0	0	0	0	0	1	0	0	0	0	0	0	0	0	0	0	0	0	0	0	0	0	0	0	0	0	0	0	0	0	0	0	0	0	0	0	0	0	0	0	0	0	0	0	0	0	0	0	0	0	0	0	0	0	0	0	0	0	0	0	0	0	0	0	0	0	0	0	0	0	0	0	0	0	0	0	0	0	0	0	0	0	0	0	0	0	0	0	0	0	0	0	0	0	0	0	0	0	0	0	0	0	0	0	0	0	0	0	0	0	0	0	0	0	0	0	0	0	0	0	0	0	0	0	0	0	0	0	0	0	0	0	0	0	0	0	0	0	0	0	0	0	0	0	0	0	0	0	0	0	0	0	0	0	0	0	0	0	0	0	0	0	0	0	0	0	0	0	0	0	0	0	0	0	0	0	0	1	0	0	0	0	0	0	0	0	0	0	0	0	0	0	0	0	0	0	0	0	0	0	0	0	0	0	0	0	0	0	0	0	0	0	0	0	0	0	0	0	0	0	0	0	0	0	0	0	0	0	0	0	0	0	0	0	0	0	0	1	0	0	0	0	0	0	0	0	0	0	0	0	0	0	0	0	0	0	0	0	0	0	0	0	0	0	0	0	0	0	0	0	0	0	0	0	0	0	0	0	0	0	0	0	0	0	0	0	0	0	0	0	0	0	0	0	0	0	0	0	0	0	0	0	0	0	0	0	0	0	0	0	0	0	0	0	0	0	0	0	0	0	0	0	0	0	0	0	0	0	0	0	0	0	0	0	0	0	0	0	0	0	0	0	0	0	0	0	0	0	0	0	0	0	0	0	0	0	0	0	0	0	0	0	0	0	0	0	0	0	0	0	0	0	0	0	0	0	0	0	0	0	0	0	0	0	0	0	0	0	0	0	0	0	0	0	0	0	0	0	0	0	0	0	0	0	0	0	0	0	0	0	0	0	0	0	0	0	0	0	0	0	0	0	0	0	0	0	0	0	0	0	0	0	0	0	0	0	0	0	0	0	0	0	0	0	0	0	0	0	0	0	0	0	0	0	0	0	0	0	0	0	0	0	0	0	0	0	0	0	0	0	0	0	0	0	0	0	0	0	0	0	0	0	0	0	0	0	0	0	0	0	0	0	0	0	0	0	0	0	0	0	0	0	0	0	0	0	0	0	0	0	0	0	0	0	0	0	0	0	0	0	0	0	0	0	0	0	0	0	0	0	0	0	0	0	0	0	0	0	0	0	0	0	0	0	0	0	0	0	0	0	0	0	0	0	0	0	0	0	0	0	0	0	0	0	0	0	0	0	0	0	0	0	0	0	0	0	0	0	0	0	0	0	0	0	0	0	0	0	0	0	0	0	0	0	0	0	0	0	0	0	0	0	0	0	0	0	0	0	0	0	0	0	0	0	0	0	0	0	0	0	0	0	0	0	0	0	0	0	0	0	0	0	0	0	0	0	0	0	0	0	0	0	0	0	0	0	0	0	0	0	0	0	0	0	0	0	0	0	0	0	0	0	0	0	0	0	0	0	0	0	0	0	0	0	0	0	0	0	0	0	0	0	0	0	0	0	0	0	0	0	0	0	0	0	0	0	0	0	0	0	0	0	0	0	0	0	0	0	0	0	0	0	0	0	0	0	0	0	0	0	0	0	0	0	0	0	0	0	0	0	0	0	0	0	0	0	0	0	0	0	0	0	0	0	0	0	0	0	0	0	0	0	0	0	0	0	0	0	0	0	0	0	0	0	0	0	0	0	0	0	0	0	0	0	0	0	0	0	0	0	0	0	0	0	0	1	0	0	0	0	0	0	0	0	0	0	0	0	0	0	0	0	0	0	0	0	0	0	0	0	0	0	0	0	0	0	0	0	0	0	0	0	0	0	0	0	0	0	0	0	0	0	0	0	0	0	0	0	0	0	0	0	0	0	0	0	0	0	0	0	0	0	0	0	0	0	0	0	0	0	0	0	0	0	0	0	0	0	0	0	0	0	0	0	0	0	0	0	0	0	0	0	0	0	0	0	0	0	0	0	0	0	0	0	0	0	0	0	0	0	0	0	0	0	0	0	0	0	0	0	0	0	0	0	0	0	0	0	0	0	0	0	0	0	0	0	0	0	0	0	0	0	0	0	0	0	0	0	0	0	0	0	0	0	0	0	0	0	0	0	0	0	0	0	0	0	0	0	0	0	0	0	0	0	0	0	0	0	0	0	0	0	0	0	0	0	0	0	0	0	0	0	0	0	0	0	0	0	0	0	0	0	0	0	0	0	0	0	0	0	0	0	0	0	0	0	0	0	0	0	0	0	0	0	0	0	0	0	0	0	0	0	0	0	0	0	0	0	0	0	0	0	0	0	0	0	0	0	0	0	0	0	0	0	0	0	0	0	0	0	0	0	0	0	0	0	0	0	0	0	0	0	0	0	0	0	0	0	0	0	0	0	0	0	0	0	0	0	0	0	0	0	0	0	0	0	0	0	0	0	0	0	0	0	0	0	0	0	0	0	0	0	0	0	0	0	0	0	0	0	0	0	0	0	0	0	0	0	0	0	0	0	0	0	0	0	0	0	0	0	0	0	0	0	0	0	0	0	0	0	0	0	0	0	0	0	0	0	0	0	0	0	0	0	0	0	0	0	0	0	0	0	0	0	0	0	0	0	0	0	0	0	0	0	0	0	0	0	0	0	0	0	0	0	0	0	0	0	0	0	0	0	0	0	0	0	0	0	0	0	0	0	0	0	0	0	0	0	0	0	0	0	0	0	0	0	0	0	0	0	0	0	0	0	0	0	0	0	0	0	0	0	0	0	0	0	0	0	0	0	0	0	0	0	0	0	0	0	0	0	0	0	0	0	0	0	0	0	0	0	0	0	0	0	0	0	0	0	0	0	0	0	0	0	0	0	0	0	0	0	0	0	0	0	0	0	0	0	0	0	0	0	0	0	0	0	0	0	0	0	0	0	0	1	0	0	0	0	0	0	0	0	0	0	0	0	0	0	0	0	0	0	0	0	0	0	0	0	0	0	0	0	0	0	0	0	0	0	0	0	0	0	0	0	0	0	0	0	0	0	0	0	0	0	0	0	0	0	0	0	0	0	0	0	0	0	0	0	0	0	0	0	0	0	0	0	0	0	0	0	0	0	0	0	0	0	0	0	0	0	0	0	0	0	0	0	0	0	0	0	0	0	0	0	0	0	0	0	0	0	0	0	0	0	0	0	0	0	0	0	0	0	0	0	0	0	1	0	0	0	0	0	0	0	0	0	0	0	0	0	0	0	0	0	0	0	0	0	0	0	0	0	0	0	0	0	0	0	0	0	0	0	0	0	0	0	0	0	0	0	0	0	0	0	0	0	0	0	0	0	0	0	0	0	0	0	0	0	0	0	0	0	0	0	0	0	0	0	0	0	0	0	0	0	0	0	0	0	0	0	0	0	0	0	0	0	0	0	0	0	0	0	0	0	0	0	0	0	0	0	0	0	0	0	0	0	0	0	0	0	0	0	0	0	0	0	0	0	0	0	0	0	0	0	0	0	0	0	0	0	0	0	0	0	0	0	0	0	0	0	0	0	0	0	0	0	0	0	0	1	0	0	0	0	0	0	0	0	0	0	0	0	0	0	0	0	0	0	0	0	0	0	0	0	0	0	0	0	0	0	0	0	0	0	0	0	0	0	0	0	0	0	0	0	0	0	0	0	0	0	0	0	0	0	0	0	0	0	0	0	0	0	0	0	0	0	0	0	0	0	0	0	0	0	0	0	0	0	0	0	0	0	0	0	0	0	0	0	0	0	0	0	0	0	0	0	0	0	0	0	0	0	1	0	0	0	0	0	0	0	0	0	0	0	0	0	0	0	0	0	0	0	0	0	0	0	0	0	0	0	0	0	0	0	0	0	0	0	0	0	0	0	0	0	0	0	0	0	0	0	0	0	0	0	0	0	0	0	0	0	0	0	0	0	0	0	0	0	0	0	0	0	0	0	0	0	0	0	0	0	0	0	0	0	0	0	0	0	0	0	0	0	0	0	0	0	0	0	0	0	0	0	0	0	0	0	0	0	0	0	0	0	0	0	0	0	0	0	0	0	0	0	0	0	0	0	0	0	0	0	0	0	0	0	0	0	0	0	0	0	0	0	0	0	0	0	0	0	0	1	0	0	0	0	0	0	1	0	0	0	0	0	0	0	0	0	0	0	0	0	0	0	0	0	0	0	0	0	0	0	0	0	0	0	0	0	0	0	0	0	0	0	0	0	0	0	0	0	0	0	0	0	0	0	0	0	0	0	0	0	0	0	0	0	0	0	0	0	0	0	0	0	0	0	0	0	0	0	0	0	0	0	0	0	0	0	0	0	0	0	0	0	0	0	0	0	0	0	0	0	0	0	0	0	0	0	0	0	0	1	0	0	0	0	0	0	0	0	0	0	0	0	0	0	0	0	0	0	0	0	0	0	0	0	0	0	0	0	0	0	0	0	0	1	0	0	0	0	0	0	0	0	0	0	0	0	0	0	0	0	0	0	0	0	0	0	0	0	0	0	0	0	0	0	0	0	0	0	0	0	0	0	0	0	0	0	0	0	0	0	0	0	0	0	0	0	0	0	0	0	0	0	0	0	0	0	0	0	0	0	0	0	0	0	0	0	0	0	0	0	0	0	0	0	0	0	0	0	0	0	0	0	0	0	0	0	0	0	0	0	0	0	0	0	0	0	0	0	0	0	0	0	0	0	0	0	0	0	0	0	0	0	0	0	0	0	0	0	0	0	0	0	0	0	0	0	0	0	0	0	0	0	0	0	0	0	0	0	0	0	0	0	0	0	0	0	0	0	0	0	0	0	0	0	0	0	0	0	0	0	0	0	0	0	0	0	0	0	0	0	0	0	0	0	0	0	0	0	0	0	0	0	0	0	0	0	0	0	0	0	0	0	0	0	0	0	0	0	0	0	0	0	0	0	0	0	0	0	0	0	0	0	0	0	0	0	0	0	0	0	0	0	0	0	0	0	0	0	0	0	0	0	0	0	0	0	0	0	0	0	0	0	0	0	0	0	0	0	0	0	0	0	0	0	0	0	0	0	0	0	0	0	0	0	0	0	0	0	0	0	0	0	0	0	0	0	0	0	0	0	0	0	0	0	0	0	0	0	0	0	0	0	0	0	0	0	0	0	0	0	0	0	0	0	0	0	0	0	0	0	0	0	0	0	0	0	0	0	0	0	0	0	0	0	0	0	0	0	0	0	0	0	0	0	0	0	0	0	0	0	0	0	0	0	0	0	0	0	0	0	0	0	0	0	0	0	0	0	0	0	0	0	0	0	0	0	0	0	0	0	0	0	0	0	0	0	0	0	0	0	0	0	0	0	0	0	0	0	0	0	0	0	0	0	0	0	0	0	0	0	0	0	0	0	0	0	0	0	0	0	0	0	0	0	0	0	0	0	0	0	0	0	0	0	0	0	0	0	0	0	0	0	0	0	0	0	0	0	0	0	0	0	0	0	0	0	0	0	0	0	0	0	0	0	0	0	0	0	0	0	0	0	0	0	0	0	0	0	0	0	0	0	0	0	0	0	0	0	0	0	0	0	0	0	0	0	0	0	0	0	0	0	0	0	0	0	0	0	0	0	0	0	0	0	0	0	0	0	0	0	0	0	0	0	0	0	0	0	0	0	0	0	0	0	0	0	0	0	0	0	0	0	0	0	0	0	0	0	0	0	0	0	0	0	0	0	1	0	0	0	0	0	0	0	0	0	0	0	0	0	0	0	0	0	0	0	0	0	0	0	0	0	0	0	0	0	0	0	0	0	0	0	0	0	0	0	0	0	0	0	0	0	0	0	0	0	0	0	0	0	0	0	0	0	0	0	0	0	0	1	0	0	0	0	0	0	0	0	0	0	0	0	0	0	0	0	0	0	0	0	0	0	0	0	0	0	0	0	0	0	0	0	0	0	0	0	0	0	0	0	0	0	0	0	0	0	0	0	0	0	0	0	0	0	0	0	0	0	0	0	0	0	0	0	0	0	0	0	0	0	0	0	0	0	0	0	0	0	0	0	0	0	0	0	0	0	0	0	0	0	0	0	0	0	0	0	0	0	0	0	0	0	0	0	0	0	0	0	0	0	0	0	0	0	0	0	0	0	0	0	0	0	0	0	0	0	0	0	0	0	0	0	0	0	0	0	0	0	0	0	0	0	0	0	0	0	0	0	0	0	0	0	0	0	0	0	0	0	0	0	0	0	0	0	0	0	0	0	0	0	0	0	0	0	0	0	0	0	0	0	0	0	0	0	0	0	0	0	0	0	0	0	0	0	0	0	0	0	0	0	0	0	0	0	0	0	0	0	0	0	0	0	0	0	0	0	0	0	0	0	0	0	0	0	0	0	0	0	0	0	0	0	0	0	0	0	0	0	0	0	0	0	0	0	0	0	0	0	0	0	0	0	0	0	0	0	0	0	0	0	0	0	0	0	0	0	0	0	0	0	0	0	0	0	0	0	0	0	0	0	0	0	0	0	0	0	0	0	0	0	0	0	0	0	0	0	0	0	0	0	0	0	1	0	0	0	0	0	0	0	0	0	0	0	0	0	0	0	0	0	0	0	0	0	0	0	0	0	0	0	0	0	0	0	0	0	0	0	0	0	0	0	0	0	0	0	0	0	0	0	0	0	0	0	0	0	0	0	0	0	0	0	0	0	0	0	0	0	0	0	0	0	0	0	0	0	0	0	0	0	0	0	0	0	0	0	0	0	0	0	0	0	0	0	0	0	0	0	0	0	0	0	0	0	0	0	0	0	0	0	0	0	0	0	0	0	0	0	0	0	0	0	0	0	0	0	0	0	0	0	0	0	0	0	0	0	0	0	0	0	0	0	0	0	0	0	0	0	0	0	0	0	0	0	0	0	0	0	0	0	0	0	0	0	0	0	0	0	0	0	0	0	0	0	0	0	0	0	0	0	0	0	0	0	0	0	0	0	0	1	0	0	0	0	0	0	0	0	0	0	0	0	0	0	0	0	0	0	0	0	0	0	0	0	0	0	0	0	0	0	0	0	0	0	0	0	0	0	0	0	0	0	0	0	0	0	0	0	0	0	0	0	0	0	0	0	0	0	0	0	0	0	0	0	0	0	0	0	0	0	0	0	0	0	0	0	0	0	0	0	0	0	0	0	0	0	0	0	0	0	0	0	0	0	1	0	0	0	0	0	0	0	0	0	0	0	0	0	0	0	0	0	0	0	0	0	0	0	0	0	0	0	0	0	0	0	0	0	0	0	0	0	0	0	0	0	0	0	0	0	0	0	0	0	0	0	0	0	0	0	0	0	0	0	0	0	0	0	0	0	0	0	0	0	0	0	0	0	0	0	0	0	0	0	0	0	0	0	0	0	0	0	0	0	0	0	0	0	0	0	0	0	0	0	0	0	0	0	0	0	0	0	0	0	0	0	0	0	0	0	0	0	0	0	0	0	0	0	0	0	0	0	0	0	0	0	0	0	0	0	0	0	0	0	0	0	0	0	0	0	0	0	0	0	0	0	0	0	0	0	0	0	0	0	0	0	0	0	0	0	0	0	0	0	0	0	0	0	0	0	0	0	0	0	0	0	0	0	0	0	0	0	0	0	0	0	0	0	0	0	0	0	0	0	0	0	0	0	0	0	0	0	0	0	0	0	0	0	0	0	0	0	0	0	0	0	0	0	0	0	0	0	0	0	0	0	0	0	0	0	0	0	0	0	0	0	0	0	0	0	0	0	0	0	0	0	0	0	0	0	0	0	0	0	0	0	0	0	0	0	0	0	0	0	0	0	0	0	0	0	0	0	0	0	0	0	0	0	0	0	0	0	0	0	0	0	0	0	0	0	0	0	0	0	0	0	0	0	0	0	0	0	0	0	0	0	0	0	0	0	0	0	0	0	0	0	0	0	0	0	0	0	0	0	0	0	0	0	0	0	0	0	0	0	0	0	0	0	0	0	0	0	0	0	0	0	1	0	0	0	0	1	0	0	0	0	0	0	0	0	0	0	0	0	0	0	0	0	0	0	0	0	0	0	0	0	0	0	0	0	0	0	0	0	0	0	0	0	0	0	0	0	0	0	0	0	0	0	0	0	0	0	0	0	0	0	0	0	0	0	0	0	0	0	0	0	0	0	0	0	0	0	0	0	0	0	0	0	0	0	0	0	0	0	0	0	0	0	0	0	0	0	0	0	0	0	0	0	0	0	0	0	0	0	0	0	0	0	0	0	0	0	0	0	0	0	0	0	0	0	0	0	0	0	0	0	0	0	0	0	0	0	0	0	0	0	0	0	0	0	0	0	0	0	0	0	0	0	0	0	0	0	0	0	0	0	0	0	0	0	0	0	0	0	0	0	0	0	0	0	0	0	0	0	0	0	0	0	0	0	0	0	0	0	0	0	0	0	0	0	0	0	0	0	0	0	0	0	0	0	0	0	0	0	0	0	0	0	0	0	0	0	0	0	0	0	0	0	0	0	0	0	0	0	0	0	0	0	0	0	0	0	0	0	0	0	0	0	0	0	0	0	0	0	0	0	0	0	0	0	0	0	0	0	0	0	0	0	0	0	0	0	0	0	0	0	0	0	0	0	0	0	0	0	0	0	0	0	0	0	0	0	0	0	0	0	0	0	0	0	0	0	0	0	0	0	0	0	0	0	0	0	0	0	0	0	0	0	0	0	0	0	0	0	0	0	0	0	0	0	0	0	0	0	0	0	0	0	0	0	0	0	0	0	0
N0.HOG0008310	24	7	6	10	17	20	4	0	1	1	1	6	2	3	2	8	4	7	3	2	8	5	17	0	0	2	4	6	7	2	13	0	11	1	1	14	0	3	0	1	0	3	1	2	3	5	11	12	11	5	14	3	4	12	0	0	9	6	12	13	0	7	11	0	18	23	13	19	1	20	19	0	5	1	7	0	10	2	10	11	7	13	3	3	2	5	2	0	1	17	21	2	4	4	14	8	19	12	4	3	8	3	10	12	0	2	10	6	4	0	5	0	5	9	15	20	0	10	8	13	0	7	2	7	16	8	4	17	20	17	3	1	3	2	10	5	33	10	0	8	26	1	4	0	4	4	26	1	12	1	9	3	8	1	13	15	5	4	6	4	9	8	0	7	1	10	13	5	0	14	2	0	0	1	13	4	14	0	0	16	1	5	0	3	3	14	2	6	10	17	6	14	0	13	20	6	0	6	9	12	23	3	26	0	2	2	19	8	1	2	3	0	3	1	8	5	12	0	2	10	8	7	12	9	14	9	7	0	28	16	0	5	15	4	0	0	12	6	4	28	0	41	3	1	5	6	6	8	9	6	2	0	4	13	0	8	2	5	0	0	5	4	5	7	2	3	24	1	0	2	8	16	5	7	19	13	15	16	6	8	10	1	1	9	19	8	7	0	3	11	1	5	3	21	11	5	2	0	5	11	14	16	11	12	3	19	0	12	22	8	16	20	9	2	4	15	5	0	13	17	1	5	10	5	31	1	16	6	17	6	1	5	8	7	1	7	6	20	0	7	17	1	2	5	12	27	9	12	1	8	12	13	1	3	12	4	2	0	3	13	2	4	1	11	15	4	0	4	2	5	28	2	14	21	0	0	10	5	10	7	12	21	4	5	8	19	9	9	10	1	2	1	5	4	5	7	2	20	2	20	26	1	16	11	9	17	4	7	0	5	13	7	0	1	2	4	0	0	3	8	0	32	2	1	4	0	1	2	0	0	9	7	0	18	1	13	6	5	3	20	1	0	3	8	7	2	4	4	20	9	8	24	12	13	15	20	15	0	5	5	12	0	9	20	1	11	0	22	9	22	9	15	0	7	3	15	1	25	14	21	8	12	3	6	10	0	6	0	0	6	11	14	1	4	7	9	9	34	3	2	15	10	1	4	8	2	9	1	1	4	11	14	5	2	8	8	13	2	7	2	3	6	10	8	1	18	27	0	8	15	10	1	17	20	14	8	16	6	0	4	1	3	0	8	9	0	4	14	1	16	2	8	0	17	2	10	2	8	3	2	11	1	0	0	3	3	3	8	0	1	5	6	8	5	6	6	12	12	20	4	0	4	2	11	0	6	20	10	0	5	6	6	11	9	21	30	7	1	0	1	1	6	2	3	14	8	4	3	12	1	8	5	3	1	6	1	4	17	8	8	0	20	9	1	5	0	16	10	16	8	2	9	1	27	23	3	2	2	3	17	4	2	0	1	13	0	6	1	4	0	6	6	2	6	1	14	5	10	1	3	3	12	9	2	12	12	1	10	0	12	15	2	3	0	9	1	1	7	3	3	11	18	13	9	12	0	2	22	13	19	1	13	4	4	12	2	5	4	11	21	0	2	4	41	0	2	5	0	0	1	0	1	2	1	5	2	5	3	0	9	5	0	11	6	2	5	4	7	4	4	3	3	7	2	2	4	4	0	4	7	2	7	2	3	0	9	1	1	9	13	16	19	23	1	4	11	4	0	6	7	1	1	15	4	1	2	15	11	3	1	10	0	5	1	13	8	1	6	9	25	1	2	5	0	5	14	19	1	1	13	3	3	0	0	8	2	0	0	25	10	1	18	0	1	0	15	15	8	3	1	0	14	4	14	0	20	14	3	4	2	9	7	0	18	15	2	8	2	18	17	9	5	5	14	1	1	10	6	10	5	7	3	16	11	7	0	26	2	0	22	5	5	12	20	12	1	24	5	0	22	7	18	8	0	2	22	2	1	1	2	6	9	12	0	9	9	2	15	6	20	1	14	7	18	4	1	10	2	7	1	4	17	1	14	2	10	14	5	0	5	6	4	1	0	0	1	2	14	8	4	9	2	8	5	3	4	17	9	2	5	1	1	6	6	3	14	0	9	8	6	0	0	0	0	0	1	5	3	12	3	19	11	3	10	2	1	0	9	1	7	9	0	4	0	1	6	10	0	21	1	18	2	1	0	3	11	17	12	0	17	2	17	10	11	1	13	21	0	17	10	1	8	2	0	6	2	20	4	11	9	5	15	5	0	1	1	0	4	7	1	24	8	17	5	20	18	18	8	2	11	13	0	6	2	3	4	14	8	19	0	1	2	3	0	11	9	0	13	21	1	8	6	0	3	4	1	15	0	21	4	13	2	12	15	3	12	20	9	2	0	0	5	1	18	3	14	11	1	13	2	13	7	7	7	1	7	13	5	15	17	2	6	4	0	19	7	6	4	1	4	5	16	5	4	6	11	17	4	0	11	0	14	2	1	2	9	2	7	8	2	16	0	11	0	1	2	4	16	11	4	5	0	24	4	20	0	3	0	10	11	20	8	1	1	25	1	13	13	10	0	5	6	5	5	2	1	10	0	10	19	22	5	0	12	4	4	17	5	0	0	1	0	16	19	1	3	4	8	0	3	11	1	24	15	1	4	4	1	5	20	5	3	5	1	9	4	2	7	14	0	1	0	10	2	4	0	15	6	4	3	4	12	16	1	18	11	5	0	44	1	1	15	1	3	4	8	17	14	5	10	5	11	5	1	2	1	21	3	4	18	2	7	6	2	1	0	5	19	1	12	7	12	1	1	0	18	14	1	16	25	8	8	16	7	15	4	9	2	1	6	2	0	4	12	21	4	3	13	6	1	1	1	4	13	1	13	6	10	3	9	0	10	21	8	0	7	15	9	2	2	1	10	9	4	5	1	11	0	14	10	0	15	11	6	16	12	2	3	1	1	1	9	7	1	1	8	20	11	9	3	14	17	5	13	8	10	8	11	2	1	4	11	15	12	10	4	7	0	8	3	2	11	8	13	17	10	6	1	0	8	3	32	26	21	15	0	16	1	9	4	5	3	7	3	17	2	1	8	1	22	8	3	2	4	5	1	0	0	0	0	4	7	9	13	7	9	1	4	1	28	17	12	13	2	6	1	10	7	0	14	1	2	5	5	6	0	0	11	1	1	10	1	12	2	5	5	14	29	7	1	27	0	13	7	1	0	9	24	2	13	6	12	7	28	5	11	4	14	14	7	16	10	20	2	9	15	0	11	18	30	19	13	22	3	9	8	0	20	2	5	9	5	2	10	1	8	0	1	15	0	0	5	6	21	0	0	1	1	2	12	0	9	3	0	5	1	13	7	6	1	11	2	0	14	8	5	5	1	10	24	0	12	6	0	7	10	1	9	7	4	0	16	4	7	5	17	11	9	4	1	19	9	5	2	19	2	4	9	0	16	0	0	2	15	12	2	6	0	12	12	8	8	10	6	3	8	13	8	3	8	4	25	3	5	12	15	4	0	8	0	12	9	4	5	2	2	4	0	15	1	6	18	2	7	2	3	0	8	1	6	13	0	1	8	0	2	2	6	11	3	3	5	1	14	10	6	0	19	7	3	6	0	14	5	0	1	2	1	3	8	5	4	0	3	4	8	16	7	21	7	4	2	6	0	8	22	23	14	16	12	6	3	1	8	13	0	1	1	2	11	0	0	17	5	4	2	11	0	24	1	0	9	2	6	1	0	0	18	0	4	10	4	5	0	1	15	11	4	0	2	0	4	1	0	21	4	3	1	5	7	5	0	0	16	19	6	23	1	10	1	8	2	19	5	3	1	3	8	4	9	0	10	1	3	4	2	7	1	14	0	5	9	1	6	20	1	5	2	5	0	15	4	13	10	3	6	0	3	12	9	11	13	5	0	10	1	4	3	1	27	7	4	11	6	7	6	0	3	12	3	10	15	0	0	23	0	1	1	16	6	3	3	0	20	3	1	0	11	11	5	0	1	20	1	2	5	1	1	6	12	11	2	9	1	16	4	14	1	6	3	1	0	2	1	3	13	0	2	1	25	1	0	18	14	10	15	0	8	8	7	0	5	10	6	4	5	1	38	4	12	4	2	1	10	3	1	4	4	6	1	10	7	8	2	0	14	20	15	7	19	4	6	4	16	13	15	8	6	1	1	13	3	5	14	5	14	6	17	4	19	5	6	0	6	7	5	2	17	6	1	13	0	2	15	0	18	2	1	16	11	8	2	15	10	7	13	1	5	1	0	3	11	3	21	27	9	13	1	10	16	5	5	2	2	8	5	5	6	22	0	14	23	19	10	2	12	7	5	6	2	15	0	4	7	5	9	27	4	4	7	1	0	13	7	15	10	0	2	3	18	10	11	1	4	3	3	11	4	17	2	6	2	11	25	8	21	3	26	5	10	14	1	0	2	2	2	1	11	13	14	2	6	13	3	0	14	18	19	3	13	3	1	20	12	6	15	0	1	6	5	1	8	17	5	2	12	0	4	8	2	4	24	1	9	3	7	22	18	1	2	2	7	15	11	0	9	12	0	0	4	10	0	17	6	12	1	0	21	0	20	7	0	0	30	3	3	1	2	3	11	11	11	10	2	7	15	7	4	3	5	2	1	23	1	5	1	0	1	8	1	20	7	1	2	24	0	9	18	4	8	6	3	2	12	9	13	8	3	1	12	15	11	6	1	1	11	0	24	23	18	0	0	13	2	1	18	1	5	17	1	3	19	1	4	13	17	0	6	7	3	0	15	19	0	11	0	15	10	2	12	8	2	14	4	10	12	1	9	0	8	10	9	6	3	8	0	9	5	3	0	16	1	6	7	0	3	10	3	20	2	2	13	5	15	3	13	5	2	2	2	7	20	2	5	10	4	24	12	20	5	14	7	0	1	11	9	6	4	5	0	2	1	15	8	4	1	0	9	21	4	8	9	3	14	4	2	0	11	0	2	1	0	0	12	1	10	12	0	5	22	22	17	6	20	0	4	11	6	3	5	25	3	2	1	3	0	0	1	3	2	2	2	2	6	9	5	0	12	0	0	9	0	5	13	10	12	5	3	14	4	2	16	3	4	9	9	0	4	18	4	10	17	15	0	4	2	1	8	7	5	18	22	2	13	9	28	2	3	0	5	8	6	2	19	12	20	1	13	5	0	15	28	13	11	4	1	2	4	0	2	3	12	15	13	9	4	9	0	19	5	1	26	2	2	16	0	3	6	0	4	2	3	6	5	1	0	1	2	1	3	14	0	4	0	14	20	2	19	1	25	14	0	9	11	1	5	0	11	5	2	1	3	17	1	0	7	1	2	0	0	5	17	10	2	7	0	5	1	6	3	5	14	9	1	1	1	1	11	2	3	13	9	1	0	1	13	1	8	2	0	10	3	14	4	20	3	3	3	10	6	11	4	9	4	2	6	11	4	5	6	21	5	9	5	1	2	17	11	10	1	4	8	6	5	13	0	3	8	1	1	4	23	3	1	1	19	8	7	0	2	4	15	9	8	7	14	8	13	6	21	2	7	1	0	1	13	2	4	0	6	2	2	11	24	3	3	5	5	20	1	5	0	3	14	10	12	4	6	10	1	0	9	3	0	17	10	14	17	2	7	3	7	10	4	1	3	2	14	6	2	4	6	16	9	8	10	11	10	14	1	11	0	22	6	4	7	0	16	18	0	1	6	3	11	1	7	5	7	18	12	0	0	7	12	1	11	3	13	10	4	1	3	8	1	0	2	1	8	23	0	0	12	1	10	1	2	18	3	2	0	14	18	0	11	6	14	12	6	1	6	26	18	12	0	14	4	20	5	5	0	3	10	16	2	1	17	13	17	0	1	1	0	1	2	1	10	9	21	9	2	4	4	8	3	11	0	1	18	1	0	6	3	10	12	7	0	23	16	1	5	0	26	9	10	8	3	19	14	11	17	8	6	5	0	11	12	10	14	4	1	5	8	16	0	19	5	3	19	8	0	1	11	4	13	5	2	3	4	4	11	2	5	2	4	1	4	4	15	1	1	3	0	4	0	10	5	8	1	1	10	6	14	2	4	12	14	2	0	3	4	4	4	3	9	26	2	5	1	5	1	5	2	12	0	2	5	2	0	1	9	1	1	4	25	0	4	0	13	3	6	0	13	9	7	10	0	26	1	3	0	16	0	3	2	13	10	2	1	2	13	21	6	27	4	1	1	0	1	1	4	4	7	5	7	1	10	0	7	0	2	18	1	6	0	3	16	4	5	2	5	0	1	8	12	18	6	3	1	1	4	8	2	3	2	6	3	2	5	7	16	6	5	20	9	10	0	2	18	10	13	2	14	7	4	15	3	8	5	7	1	2	14	7	6	1	9	15	0	10	9	4	0	0	1	6	13	16	3	3	10	0	0	0	2	13	3	11	3	12	24	2	13	2	6	2	14	0	0	7	1	6	0	1	4	4	8	7	1	5	3	13	0	15	2	15	1	6	3	11	0	24	3	8	35	21	13	0	3	4	0	3	0	16	15	14	3	16	0	9	14	23	9	6	19	9	1	14	10	1	24	6	22	8	5	8	5	0	7	13	9	11	10	1	3	16	0	5	10	0	1	6	1	8	7	0	0	6	1	1	3	0	0	1	5	13	15	1	4	5	0	9	2	8	8	0	11	1	1	0	15	3	12	1	4	5	8	3	17	7	10	6	1	1	4	14	0	2	5	4	5	7	9	17	19	0	1	6	1	10	7	0	8	3	0	7	6	5	10	13	0	0	14	2	11	9	18	4	12	2	0	15	8	0	9	1	14	9	0	0	3	10	15	24	8	18	8	0	2	1	23	0	3	12	9	8	7	7	13	7	3	18	35	23	0	0	2	4	14	7	16	1	10	9	11	0	2	3	28	15	25	5	0	1	8	0	10	3	3	6	4	0	15	13	0	0	1	2	12	8	1	9	15	2	12	35	9	15	10	7	8	21	14	5	3	2	7	21	1	9	2	12	27	6	2	2	13	0	2	11	0	2	10	9	10	1	6	2	1	2	15	8	24	17	0	8	13	0	9	4	4	3	0	6	1	7	1	6	5	0	1	21	0	1	14	25	2	0	0	23	2	1	10	10	5	3	3	9	25	0	2	5	1	2	0	2	5	3	24	0	5	5	1	2	4	23	16	11	4	11	2	1	9	1	16	6	6	9	1	13	17	1	0	7	14	5	5	5	6	5	8	2	4	8	3	2	4	3	1	19	8	30	2	0	0	1	0	14	13	1	0	0	18	0	7	3	1	7	3	6	8	10	0	3	13	11	4	4	10	4	28	19	7	6	3	11	7	0	2	8	5	8	15	17	8	15	8	13	4	3	11	3	0	9	10	2	15	9	18	0	2	21	0	1	0	7	1	8	0	5	7	3	6	9	12	4	11	2	12	30	19	2	29	3	16	17	7	17	9	7	6	3	2	1	8	9	3	13	6	8	0	16	4	9	6	0	3	16	10	1	6	5	11	19	11	7	0	1	14	32	0	4	3	1	2	1	9	2	36	3	9	3	2	8	16	8	2	9	1	3	2	0	9	4	0	5	12	1	13	15	18	7	5	0	4	0	15	0	5	10	14	1	9	11	9	1	25	0	0	9	2	2	3	5	14	7	2	7	6	0	17	20	4	0	7	19	12	7	8	6	0	17	4	3	7	3	6	2	2	1	11	0	0	4	10	23	1	2	7	1	3	14	16	5	5	0	0	4	2	1	17	4	1	2	11	14	4	15	16	9	1	0	3	13	11	0	12	8	17	11	18	18	1	18	2	10	1	40	13	12	4	14	0	9	2	0	10	4	3	2	14	2	3	2	7	12	3	2	1	0	0	13	1	12	21	0	17	11	3	5	0	9	0	3	5	4	15	5	39	26	33	13	4	4	0	4	4	5	5	22	12	2	9	10	4	21	1	24	2	5	4	8	7	2	8	0	1	2	3	0	5	2	14	2	1	9	4	1	13	23	9	14	4	0	19	9	9	11	0	2	14	6	12	0	4	15	7	9	4	0	3	6	2	1	2	7	1	15	2	7	1	24	20	6	1	8	28	26	0	13	26	4	6	19	1	18	0	7	3	0	12	1	7	2	5	24	3	3	3	7	6	23	0	4	3	4	6	16	2	15	4	5	0	9	1	11	2	16	13	9	12	13	0	4	17	11	9	0	2	15	0	8	17	9	17	7	4	0	4	2	8	22	23	0	7	44	8	2	5	18	16	6	3	0	4	3	21	13	6	8	3	5	3	3	3	5	10	17	5	9	8	0	7	0	1	5	2	10	7	5	18	3	0	4	9	5	3	0	3	7	5	2	3	3	2	15	1	10	9	12	1	2	23	5	17	4	13	2	20	14	6	5	13	1	14	4	6	22	5	4	5	12	2	11	14	14	11	12	9	3	3	9	2	0	2	4	0	17	12	20	11	8	0	5	10	14	3	6	5	1	0	19	16	12	8	1	1	0	14	8	10	7	0	5	12	27	0	16	9	15	12	2	15	1	4	4	3	2	6	16	9	0	17	0	17	0	3	7	44	5	5	1	0	0	9	17	9	18	9	8	6	29	12	1	12	14	8	6	9	0	0	6	13	17	6	0	10	35	12	1	19	20	3	0	10	13	11	1	1	3	12	23	4	0	1	2	0	15	0	9	13	20	16	26	0	1	2	14	4	6	1	15	11	23	0	0	1	8	7	9	9	8	4	23	16	2	4	7	13	4	6	5	10	5	7	6	9	3	15	2	2	5	16	2	14	1	4	5	6	13	3	7	16	0	9	6	1	2	2	15	1	12	0	18	27	25	9	15	24	2	13	2	10	8	22	1	0	11	4	16	2	3	12	0	8	3	2	2	0	4	9	20	24	9	1	9	11	1	1	6	15	12	3	33	8	14	9	8	12	2	12	16	9	3	4	13	9	2	7	2	0	9	0	1	1	9	2	9	12	0	8	6	3	0	3	1	14	4	6	0	0	23	2	2	2	11	20	6	1	6	8	7	2	10	0	6	13	10	14	22	5	10	3	0	9	7	1	0	0	10	7	3	20	8	16	5	4	3	16	8	0	8	5	15	0	1	8	19	12	7	9	2	10	5	3	5	5	2	2	12	0	0	20	13	0	17	1	9	1	1	12	7	1	3	7	12	19	9	13	13	2	20	0	1	15	0	3	9	1	23	1	10	13	2	20	1	2	0	7	15	0	1	20	1	1	0	5	20	1	13	1	9	17	2	10	15	8	2	3	4	3	4	17	2	21	20	4	1	6	15	15	0	13	19	0	20	1	2	9	10	6	3	7	11	1	2	4	1	2	4	7	1	2	25	0	12	0	0	5	20	8	17	4	4	3	13	0	17	1	10	0	5	0	6	10	2	8	27	15	17	9	0	16	0	7	3	2	1	15	13	7	3	0	20	5	9	9	13	4	2	2	1	14	6	5	4	9	10	10	11	11	18	8	1	19	7	2	4	0	8	7	7	3	13	23	0	14	5	7	3	7	1	11	1	0	20	4	5	1	15	17	9	5	11	2	29	21	14	8	5	3	18	18	8	1	1	10	15	12	1	0	0	12	4	6	0	4	1	0	2	6	21	4	18	0	13	10	5	3	6	2	0	3	17	14	8	3	4	10	9	5	8	6	2	0	14	11	9	4	15	8	3	2	0	19	13	12	1	22	5	3	6	12	1	8	8	6	4	27	3	11	11	1	9	21	7	15	1	8	1	6	0	4	2	11	1	11	21	6	1	8	6	6	1	3	1	9	1	11	7	19	2	7	2	15	10	6	5	9	2	7	0	11	10	2	26	1	8	11	5	12	8	0	0	11	11	6	2	0	6	8	9	9	1	1	18	20	10	1	11	2	9	2	4	10	5	4	18	3	6	10	0	2	8	1	8	11	2	5	6	14	3	6	21	25	6	17	4	6	2	0	2	1	8	12	19	8	6	9	0	6	8	16	0	2	10	0	23	4	26	0	5	16	14	0	12	20	14	7	18	7	9	13	16	2	5	2	16	2	8	9	2	15	18	15	14	7	2	1	0	4	3	0	11	5	7	2	2	12	0	0	16	2	17	5	14	1	9	10	4	0	5	1	6	0	4	16	13	0	5	2	7	5	8	4	7	4	10	3	0	3	13	2	6	9	13	1	20	1	1	1	5	2	9	2	17	2	5	9	11	1	16	3	8	4	1	0	1	6	13	0	14	33	16	5	21	11	2	1	24	5	2	1	0	3	0	2	0	4	6	2	4	0	4	4	3	0	3	4	8	2	22	12	7	1	17	4	0	0	5	2	18	5	6	9	2	3	11	1	13	9	7	17	1	3	0	13	7	16	8	0	0	6	5	13	0	6	0	16	8	3	11	1	13	5	1	1	15	14	8	17	3	11	5	11	7	6	1	11	1	2	12	14	3	6	2	0	14	1	4	1	23	7	1	13	7	0	1	2	2	0	5	9	9	9	3	5	14	4	8	7	16	5	4	11	0	0	1	14	19	1	0	2	8	3	3	3	1	10	9	12	8	4	12	16	0	18	1	7	1	6	0	5	5	2	7	1	1	9	10	1	14	11	4	7	6	4	8	0	7	3	19	2	0	2	10	0	0	2	13	21	0	16	4	2	0	7	22	0	7	4	4	1	1	1	1	6	3	0	28	4	4	0	2	1	1	10	14	4	0	6	1	20	29	3	13	0	6	13	12	3	17	1	0	11	13	3	3	15	17	9	1	0	25	11	5	16	0	3	3	2	0	24	12	13	13	2	1	1	1	15	16	0	5	1	4	11	2	17	1	7	2	9	1	11	0	6	0	14	1	2	1	15	14	2	9	1	16	21	0	4	11	4	1	27	1	7	1	6	2	2	1	32	17	13	3	15	15	1	1	14	7	4	18	1	0	16	15	9	2	2	1	12	25	1	6	1	5	10	16	6	22	19	1	5	13	2	7	17	9	0	8	11	8	1	0	8	44	4	7	3	26	8	23	2	27	2	2	0	2	23	1	11	6	14	25	24	13	5	3	0	6	4	15	0	28	1	9	16	31	8	14	13	9	7	2	9	2	7	5	7	7	20	2	0	8	13	8	6	11	2	19	0	3	30	3	24	8	5	4	3	1	2	3	0	9	17	1	23	8	0	11	22	1	13	9	5	3	0	8	0	12	1	0	17	0	9	7	0	19	1	4	10	1	10	3	2	0	19	3	4	17	8	1	14	6	5	1	5	1	0	15	6	2	0	15	9	4	12	28	6	37	2	11	5	16	29	6	2	17	1	9	13	0	3	4	3	3	1	1	1	18	1	0	5	1	1	3	0	2	17	15	14	0	2	7	1	30	4	2	19	2	5	17	3	8	14	0	12	4	4	12	2	5	8	5	10	0	2	10	2	0	8	2	0	9	17	3	0	0	1	8	4	11	11	2	4	1	11	10	19	18	16	11	8	1	0	1	2	18	2	0	6	8	15	13	11	3	8	0	6	8	8	18	20	3	3	15	7	0	10	5	3	3	2	6	3	8	6	24	12	0	9	3	7	19	16	1	0	1	2	20	12	3	15	5	1	2	23	15	4	0	0	4	0	13	8	10	10	3	2	9	1	1	11	8	0	16	22	3	3	7	4	1	10	9	18	8	5	11	12	6	8	17	13	0	1	6	13	4	19	1	3	4	9	10	1	5	21	6	2	1	6	6	11	7	7	0	3	20	11	2	15	2	15	10	2	5	1	4	13	8	16	21	9	3	2	1	9	10	4	4	28	4	2	20	12	5	6	2	4	1	1	6	0	12	8	1	5	3	0	7	18	13	2	9	1	23	4	5	1	18	3	7	1	0	5	3	1	21	8	19	11	25	17	1	25	6	6	3	5	5	2	1	7	9	6	5	11	19	3	9	0	0	3	8	3	1	2	17	18	17	10	6	28	1	2	20	9	5	0	3	2	0	12	3	3	19	8	1	6	7	0	21	1	11	3	9
N0.HOG0001481	0	0	0	0	1	0	1	0	0	0	0	0	3	0	0	0	0	1	0	2	0	0	0	0	0	0	0	0	0	0	0	0	0	0	0	0	1	0	0	0	0	0	0	0	1	0	3	0	0	0	2	0	0	0	0	0	0	0	0	0	0	1	0	0	1	1	1	2	0	0	0	0	0	0	1	0	0	0	0	0	0	0	0	0	0	0	0	1	0	0	0	0	0	0	1	1	0	0	0	0	0	0	0	1	1	0	1	0	0	0	0	0	1	1	0	1	0	0	1	1	0	0	0	0	1	0	0	0	0	0	1	0	0	0	0	0	0	0	0	0	1	0	0	1	0	1	0	0	0	0	0	0	0	0	0	0	0	0	0	0	0	0	0	0	0	0	0	1	0	0	0	0	0	0	0	0	1	0	0	0	1	0	1	0	0	1	0	0	1	0	0	0	0	0	0	1	0	0	0	1	0	2	0	0	0	0	0	0	1	0	0	0	0	0	0	0	0	0	0	0	0	0	0	0	0	0	0	0	0	0	0	0	0	0	0	0	0	0	0	0	0	0	1	0	0	0	2	0	1	0	0	0	0	0	0	2	0	0	0	0	0	0	0	0	0	0	0	0	0	0	0	0	0	0	1	0	0	0	0	0	0	0	0	0	0	0	0	0	3	1	0	0	0	0	0	0	0	0	0	2	0	0	0	0	0	0	0	0	0	1	0	0	0	0	0	1	0	0	0	0	0	0	1	0	0	0	0	0	0	0	0	1	0	0	0	0	1	0	0	0	0	1	0	0	0	0	0	1	0	0	0	0	0	0	1	0	1	0	0	0	0	0	0	1	0	0	0	0	0	0	0	0	0	0	1	0	0	0	0	0	0	0	0	0	0	0	0	0	0	0	0	0	0	0	0	0	0	2	1	0	0	0	1	0	0	0	0	0	0	0	1	1	0	0	0	1	0	0	0	0	2	0	0	0	2	0	0	0	0	0	0	0	1	0	0	0	0	0	0	0	0	0	0	0	0	0	0	0	0	0	0	0	0	0	2	0	0	0	0	0	0	0	1	0	0	1	0	0	0	0	0	0	0	1	0	0	0	0	0	0	0	0	1	0	0	0	0	0	0	0	0	0	0	1	0	0	1	0	0	0	0	0	0	0	0	1	0	0	0	0	0	3	0	0	0	0	0	0	0	0	0	1	0	0	0	0	1	0	0	1	0	0	0	0	0	0	0	1	0	0	1	0	0	0	0	0	1	1	1	0	0	0	0	0	0	0	1	0	0	0	0	0	0	0	0	1	0	1	1	0	0	1	0	0	0	0	0	0	2	0	0	0	0	0	0	0	0	1	0	0	0	1	0	0	0	0	0	0	0	0	0	0	0	0	1	0	0	1	0	0	0	0	0	0	0	0	0	0	0	0	1	0	0	1	0	0	1	0	0	0	0	0	0	0	0	0	0	0	0	0	0	0	0	0	0	0	0	0	0	0	0	0	0	0	0	0	0	0	0	1	1	0	0	0	0	0	0	0	0	0	0	0	0	1	1	0	0	0	1	0	0	0	0	0	0	0	0	0	0	0	0	0	0	0	0	0	0	0	0	0	0	0	0	0	0	0	0	0	0	0	0	0	0	0	0	0	0	0	0	0	0	0	0	0	0	0	0	0	0	1	0	0	1	0	0	0	0	0	0	0	0	0	1	0	0	0	1	0	1	0	0	0	0	0	0	1	0	0	0	0	0	0	0	1	0	0	0	0	0	0	1	1	0	0	1	0	0	0	0	0	0	1	0	0	0	0	0	0	0	0	0	1	0	0	0	0	0	0	0	0	0	0	0	0	0	1	0	0	1	0	0	0	1	1	0	0	0	1	2	0	0	0	0	0	0	0	1	0	0	0	0	0	0	0	0	0	0	0	1	0	1	0	0	0	0	0	0	0	0	0	0	0	1	1	0	0	0	0	0	0	0	0	0	0	0	0	1	0	0	0	0	0	0	0	0	0	0	0	1	0	0	0	0	0	0	1	0	0	0	0	0	0	0	0	0	0	0	1	0	0	0	0	0	0	0	0	1	1	0	0	1	0	0	0	0	0	0	0	0	0	1	0	0	0	0	0	0	0	0	0	0	0	0	0	0	0	0	0	0	0	0	1	0	0	0	0	0	0	0	0	0	0	2	0	0	2	1	0	0	0	0	1	0	0	0	1	0	0	0	0	0	0	0	1	0	0	1	0	1	0	0	0	0	0	0	0	0	0	0	0	0	1	0	0	3	0	0	0	0	0	1	0	2	0	0	0	0	0	0	0	0	0	0	0	0	0	0	0	0	0	0	0	0	0	0	0	0	0	0	0	1	0	0	0	0	1	0	0	0	0	1	1	0	0	0	0	0	1	0	0	0	0	0	0	0	0	0	0	1	0	0	0	0	0	0	0	0	0	0	0	0	0	0	0	0	1	0	0	0	0	0	0	0	0	0	0	1	0	1	2	0	1	0	0	0	0	0	0	0	0	0	0	0	0	0	0	0	0	0	0	0	0	0	0	0	0	0	0	4	0	0	2	0	0	1	0	0	0	0	0	0	0	1	2	1	2	0	0	0	0	0	2	0	0	0	1	0	0	1	0	0	0	0	0	0	1	1	0	0	0	3	0	0	0	0	0	0	0	0	1	0	0	0	0	0	0	0	0	0	0	0	0	0	0	1	0	0	0	0	0	0	0	1	0	1	0	0	0	1	0	0	0	1	0	0	0	0	0	0	0	0	0	0	0	0	1	0	0	2	1	0	0	0	0	0	0	0	0	1	0	1	1	0	0	0	1	0	0	1	0	0	0	0	0	0	0	0	0	0	0	0	0	0	1	0	0	0	0	0	0	0	0	0	0	0	0	0	0	0	0	0	1	0	0	1	0	0	0	0	0	0	1	0	0	1	0	1	1	1	0	0	0	0	0	0	0	0	0	0	0	1	0	0	0	0	0	0	0	0	1	0	0	0	0	0	0	0	1	0	0	0	0	0	1	0	0	0	0	0	0	0	0	0	0	0	1	0	0	0	0	0	2	0	0	0	0	2	0	0	1	1	0	0	0	0	1	0	0	0	1	0	1	0	0	1	0	0	0	0	0	0	1	0	0	0	0	0	0	0	0	1	0	0	0	0	0	0	1	0	0	0	0	1	0	0	0	0	0	0	1	1	0	0	0	0	0	2	0	0	0	2	0	0	0	0	0	0	1	0	0	0	0	0	1	0	1	0	0	1	0	0	0	1	0	0	0	0	0	0	0	0	0	1	0	0	0	0	0	0	0	0	1	0	0	0	0	0	0	0	0	0	0	2	0	0	0	0	0	0	0	0	0	0	0	1	0	0	0	0	0	2	0	0	0	0	0	0	0	0	0	0	0	0	0	0	0	0	0	0	1	0	0	0	0	0	0	1	0	0	0	0	0	0	0	0	0	1	0	0	0	1	0	0	0	0	0	0	0	0	0	0	0	0	0	0	0	0	0	0	0	1	0	0	0	0	0	0	0	0	0	0	0	0	0	0	0	0	0	0	0	1	0	0	1	0	0	0	1	0	0	0	0	1	0	0	0	2	0	0	0	0	0	0	0	0	0	0	0	0	0	0	0	0	0	0	0	0	0	1	0	0	0	0	0	0	1	0	2	0	0	1	0	0	0	0	0	0	0	0	0	0	0	0	0	0	0	0	0	0	0	0	0	0	0	0	0	0	0	1	0	0	1	0	0	0	0	0	0	0	1	1	0	0	0	0	0	0	0	0	0	1	0	1	0	0	0	0	0	1	0	0	0	0	0	0	0	0	0	0	0	0	0	0	1	0	0	0	0	0	0	0	0	0	1	0	0	0	0	0	0	0	1	0	0	1	0	0	0	1	0	0	1	0	0	0	0	1	1	0	0	0	0	0	0	0	0	0	0	0	1	0	0	0	0	0	0	0	1	0	0	0	1	0	0	0	0	0	0	0	0	0	2	0	0	0	0	0	0	0	0	0	0	0	0	0	0	0	0	0	0	1	0	0	0	0	0	0	0	0	0	0	0	0	1	0	0	0	0	0	0	0	1	0	1	1	0	0	0	0	0	0	0	0	0	0	0	0	0	0	0	0	0	0	0	0	0	0	2	0	0	0	0	0	0	0	0	0	0	0	1	1	0	0	0	0	1	1	0	0	0	0	0	0	0	0	3	0	0	0	0	1	0	0	0	0	1	0	0	0	0	1	0	0	0	0	0	0	0	0	0	0	0	0	0	0	0	1	0	0	0	0	0	0	0	0	0	0	0	0	0	2	0	0	0	0	0	1	0	0	0	1	0	0	1	0	0	0	0	1	1	0	0	0	1	0	0	0	0	0	0	0	0	0	1	0	0	2	0	0	0	0	1	1	0	0	0	1	0	0	0	0	0	0	0	0	1	0	0	0	0	0	0	0	1	0	0	0	0	2	0	1	0	0	0	0	2	1	0	0	0	0	0	0	0	2	0	0	1	0	1	0	0	0	0	0	0	0	0	0	0	0	0	0	0	0	0	0	0	0	0	0	0	0	0	0	0	1	1	0	0	0	0	0	0	0	0	0	0	0	0	1	0	0	0	2	0	1	0	0	0	0	0	0	0	0	1	1	0	0	0	0	0	1	0	1	0	0	0	1	0	0	0	0	0	0	0	0	0	0	0	0	1	0	0	0	0	0	0	0	0	0	0	0	0	0	0	0	1	0	0	0	0	0	0	0	0	0	0	0	0	0	0	0	0	0	0	0	0	0	0	0	0	0	0	0	0	1	0	0	0	0	0	1	0	1	0	0	0	0	1	1	0	0	0	0	0	0	0	0	0	0	0	0	1	0	0	0	0	1	0	0	0	0	1	1	0	0	0	0	1	0	0	1	0	1	0	0	0	0	0	1	0	0	0	0	0	0	0	0	0	0	0	0	0	0	0	0	0	0	1	0	0	0	0	0	0	0	1	0	0	0	0	0	0	1	0	0	0	1	0	0	2	0	0	0	0	0	0	0	1	0	0	0	0	0	0	0	0	0	0	0	0	0	0	1	0	0	0	0	0	0	0	0	0	0	1	0	1	0	0	1	0	0	0	1	0	0	0	0	0	1	2	0	0	0	0	0	1	0	0	1	1	0	0	0	1	0	0	0	0	0	0	0	1	0	0	1	0	0	0	0	0	0	0	1	0	0	0	0	0	0	0	1	0	0	1	0	0	1	0	1	0	1	0	1	0	0	0	0	1	0	0	0	0	0	0	0	0	0	2	0	0	0	0	0	0	0	1	0	1	0	0	0	0	0	0	1	0	0	0	0	1	0	0	0	0	0	0	0	0	0	0	0	1	0	0	0	0	0	0	0	0	0	0	0	0	0	0	0	0	0	0	0	0	0	0	0	0	0	0	1	0	0	1	0	0	0	0	0	0	0	0	0	0	0	0	0	1	0	0	0	0	0	0	0	0	0	0	0	2	1	0	0	0	0	0	0	0	0	0	0	0	1	0	0	0	0	0	0	0	0	0	0	0	0	0	0	0	0	0	1	0	0	0	0	0	0	0	0	0	0	0	0	0	0	0	0	0	0	0	2	0	0	0	0	0	0	0	0	0	0	0	0	0	0	0	0	1	0	0	0	0	1	0	1	0	1	0	0	0	0	0	0	4	1	1	0	0	0	0	0	1	0	0	1	0	0	0	0	0	0	0	0	1	2	1	0	0	0	0	0	0	0	0	0	0	0	0	1	1	1	0	0	0	0	0	0	0	0	0	0	1	0	0	0	1	0	1	0	0	0	1	0	0	0	0	0	0	0	0	1	0	1	0	0	0	0	0	1	0	0	0	0	0	0	0	0	0	0	0	0	0	1	0	0	0	0	0	0	1	0	0	4	0	1	0	0	0	0	0	0	1	0	0	1	0	1	0	0	0	0	0	0	0	0	0	0	2	0	0	0	0	0	0	0	1	1	1	0	0	0	0	0	0	0	0	0	1	0	0	0	0	0	0	1	0	1	0	0	0	0	0	0	0	0	0	0	1	0	0	0	0	0	0	1	0	0	1	0	0	0	0	0	0	0	0	0	0	0	0	0	0	0	0	0	0	0	1	1	0	1	0	0	0	0	0	0	0	1	0	0	1	0	0	0	0	0	0	0	0	0	0	1	0	0	0	0	0	0	0	0	1	0	0	0	0	0	0	0	0	0	0	0	0	1	0	0	0	0	0	0	0	1	0	0	2	0	0	0	0	0	0	0	0	0	0	0	0	0	2	0	0	0	0	0	0	0	0	0	0	1	0	1	0	0	0	0	1	0	3	0	1	0	0	0	0	0	0	0	0	0	0	0	0	0	0	0	0	0	0	0	0	0	0	0	1	0	0	0	0	1	0	0	0	2	1	0	0	0	1	1	0	0	0	0	0	0	0	0	2	0	0	0	0	0	0	0	0	0	0	0	0	0	0	0	0	0	0	0	0	0	0	0	0	0	0	0	0	0	0	0	0	0	0	0	0	1	0	0	1	0	0	0	1	0	0	0	0	0	0	0	0	0	0	0	0	0	1	0	0	0	0	1	0	2	0	0	0	0	3	0	0	0	0	0	0	0	0	1	0	0	0	0	1	0	0	0	0	0	0	0	0	0	0	0	1	0	0	0	1	0	0	0	0	0	0	0	0	0	0	1	0	0	0	0	0	0	0	0	0	0	1	0	0	0	0	0	0	0	1	0	1	0	0	0	0	1	0	0	0	0	0	0	0	0	0	0	0	0	0	0	0	0	0	0	1	0	0	0	0	0	1	0	0	0	1	2	0	0	0	0	0	0	0	0	0	0	0	0	0	0	0	0	0	1	0	0	0	1	0	1	0	0	0	1	0	1	0	0	0	0	0	0	0	1	0	0	0	0	0	0	0	0	0	0	0	0	0	0	0	0	0	0	0	0	0	0	0	1	0	1	0	0	0	0	1	0	0	1	1	1	1	1	0	1	0	1	0	0	0	0	1	0	0	0	0	0	0	0	0	0	0	0	0	0	1	0	0	1	1	0	0	0	0	0	1	0	0	1	2	0	0	0	0	0	0	0	0	0	0	0	0	0	0	1	0	0	1	1	0	0	0	0	0	1	0	0	0	0	0	0	0	0	0	1	0	0	2	0	0	0	0	1	1	0	0	0	1	0	0	1	0	0	0	0	0	1	0	1	1	0	0	0	0	0	0	0	0	0	0	0	0	1	0	0	0	0	0	0	0	0	0	0	0	0	0	0	0	0	0	0	0	0	0	0	0	0	0	0	0	0	0	0	1	0	0	0	0	0	0	0	1	0	0	1	0	0	1	0	0	1	0	0	0	0	0	0	0	2	0	0	0	1	0	0	1	0	0	0	0	0	0	0	0	0	0	0	0	0	0	0	0	0	0	0	0	0	0	0	1	0	0	0	0	0	0	0	0	0	0	0	1	0	0	0	0	1	0	0	0	1	0	1	0	0	0	0	0	0	0	0	1	0	0	0	0	0	0	0	0	0	0	0	0	0	0	0	0	0	2	0	0	0	0	0	1	0	0	0	0	0	0	0	0	0	1	0	0	0	1	0	1	0	0	0	0	1	1	0	0	0	0	0	0	0	0	0	0	0	1	0	0	0	1	0	0	1	0	0	1	0	0	0	0	0	1	0	0	0	0	0	1	0	0	0	0	2	0	0	1	0	0	0	0	0	0	0	0	1	0	1	0	1	1	1	0	0	0	1	0	0	0	1	0	0	0	0	1	1	0	0	0	0	0	0	0	0	0	0	0	0	0	0	1	0	0	0	1	0	0	0	0	1	0	0	0	0	0	0	0	1	0	0	0	0	0	0	0	0	0	1	0	0	0	0	0	1	0	0	0	0	0	0	0	0	0	0	0	0	0	0	0	0	0	0	0	0	0	0	0	0	0	0	0	0	0	0	0	0	0	0	0	1	0	0	0	0	0	0	0	0	0	0	0	0	0	0	1	1	0	0	0	0	0	0	0	0	0	0	0	0	0	0	0	0	0	1	0	0	0	0	0	0	0	1	0	0	0	0	0	0	0	0	0	0	0	0	0	0	0	0	0	0	0	0	0	0	0	0	0	0	0	0	1	0	1	0	0	1	0	0	0	0	0	1	0	1	0	0	0	1	0	1	0	1	0	0	0	0	0	0	0	2	0	2	0	0	0	0	2	0	0	0	1	0	1	0	0	1	0	0	0	0	0	1	0	0	0	0	0	1	1	0	0	0	0	1	0	0	0	1	0	0	2	0	0	0	0	1	0	0	0	0	0	0	1	0	0	0	0	1	0	1	0	0	1	0	0	0	0	0	1	0	1	0	0	0	0	0	0	0	0	0	0	0	2	1	0	1	0	0	0	1	1	0	0	0	0	0	1	0	0	0	1	0	0	0	0	0	1	0	0	0	0	1	1	0	0	1	0	0	0	0	0	0	0	1	0	0	0	1	0	2	0	0	0	0	0	2	0	0	0	0	0	0	0	0	0	0	1	0	0	1	0	0	0	0	0	0	0	1	0	1	0	0	0	0	0	0	0	1	0	0	1	0	0	0	0	0	0	1	0	0	0	0	0	1	1	0	0	0	1	0	0	1	0	1	0	0	0	0	2	0	0	0	0	0	0	0	1	1	0	0	0	0	0	0	0	0	0	0	1	0	0	0	0	0	0	0	2	1	0	0	0	0	0	0	0	0	1	0	1	0	0	0	0	0	0	0	0	1	0	0	0	0	0	1	1	0	0	1	0	0	1	0	0	0	1	0	0	0	0	0	2	0	0	0	0	0	0	0	0	0	0	1	0	0	0	0	0	0	0	1	0	1	0	1	0	1	0	0	0	0	0	0	0	0	0	0	0	0	0	0	0	0	0	0	0	0	0	0	0	0	0	2	0	0	0	1	0	0	0	0	0	1	0	0	0	0	0	1	1	0	1	0	0	0	0	0	0	0	1	0	0	0	0	0	0	0	0	0	0	0	0	0	0	1	0	0	0	0	0	0	0	0	0	0	1	0	0	0	1	0	0	0	1	0	0	0	0	0	0	1	1	0	0	1	0	0	0	0	0	0	0	0	0	0	0	0	0	0	0	1	1	0	0	0	0	1	0	0	0	2	0	0	0	1	0	0	0	0	0	0	0	0	0	0	0	0	0	0	0	0	1	1	0	0	0	0	0	2	0	0	0	0	0	0	0	0	0	0	0	0	0	0	1	0	0	0	0	0	0	0	0	0	0	0	0	1	0	1	0	0	0	2	1	1	0	0	0	0	0	0	0	0	0	0	0	0	2	0	0	0	0	0	0	0	0	0	0	1	0	0	0	0	0	1	0	0	0	0	0	0	0	0	0	1	0	0	0	0	0	0	0	0	0	0	0	0	0	1	0	0	0	0	0	0	0	0	0	0	0	0	0	0	0	0	0	0	0	1	0	1	1	0	0	0	0	0	0	0	0	0	0	0	0	0	0	0	0	2	1	0	0	0	1	0	0	0	1	0	0	0	0	1	1	0	0	1	0	1	0	0	1	1	2	0	0	0	0	1	0	2	0	0	0	0	0	0	0	0	0	0	0	0	0	0	0	0	0	0	1	0	0	2	0	1	0	0	1	0	0	0	0	0	0	0	1	0	0	1	1	1	0	0	0	2	0	0	0	0	0	0	0	2	0	0	2	0	0	0	0	1	0	0	0	0	0	0	0	0	0	0	0	1	0	0	0	0	0	0	0	1	0	0	1	1	2	0	0	0	0	0	0	0	0	0	0	0	0	0	1	0	1	0	0	0	0	0	0	0	0	1	0	0	0	0	0	1	0	0	0	0	0	0	0	0	0	1	0	0	0	0	0	0	0	1	0	0	0	0	0	0	0	0	0	0	1	0	0	0	0	2	0	0	1	0	0	0	0	0	0	0	1	2	0	0	1	0	0	0	0	0	0	0	1	1	0	1	0	0	0	0	1	0	0	1	0	0	0	1	0	1	0	0	0	0	1	0	0	0	0	0	0	0	0	0	0	0	1	0	0	0	1	1	0	0	0	0	0	0	0	0	0	1	0	0	1	0	0	0	0	0	0	1	0	1	1	0	0	1	0	0	0	0	0	0	1	1	0	0	1	0	1	0	0	0	0	0	2	0	0	0	0	0	0	0	0	0	0	0	0	0	0	0	0	0	0	0	0	0	0	0	0	0	0	0	0	0	0	0	0	0	0	0	0	0	0	0	0	0	1	0	0	0	0	1	0	0	0	0	0	0	0	0	0	0	0	0	0	0	0	0	0	1	0	0	0	0	1	0	0	0	1	0	0	0	0	1	0	0	0	0	0	0	0	0	0	0	0	0	0	0	0	0	0	0	0	0	0	0	0	0	2	0	0	0	0	0	1	0	0	0	0	2	0	1	0	0	0	0	0	1	0	0	0	0	0	1	0	0	2	0	0	0	0	0	1	0	0	0	0	0	2	0	0	0	0	1	0	0	0	1	1	0	0	0	0	0	1	0	0	0	0	0	0	0	0	1	0	1	0	0	0	0	0	0	0	0	0	1	0	0	0	1	0	0	0	0	0	0	1	0	0	1	1	0	0	0	0	0	0	0	0	1	0	0	0	0	0	0	0	0	1	0	0	0	0	0	1	0	1	0	0	0	0	0	0	0	0	1	1	0	0	0	0	0	1	0	1	0	0	0	0	1	0	1	0	0	0	0	0	0	0	0	0	0	0	0	0	1	0	0	0	0	0	0	0	0	0	0	0	0	0	0	0	0	1	0	0	0	0	0	0	0	0	0	2	0	1	1	0	0	0	0	1	0	0	0	0	0	0	0	0	0	0	0	0	0	0	1	0	0	0	0	0	0	0	0	0	0	0	0	1	0	0	0	0	0	0	0	0	0	0	0	0	0	0	0	0	0	0	1	0	1	0	0	0	0	0	1	1	0	0	1	0	0	0	0	0	1	0	0	1	0	0	0	0	0	0	0	2	3	0	0	0	0	0	0	0	0	0	0	0	0	0	0	0	0	0	0	0	0	0	0	0	1	0	0	0	0	1	2	0	0	1	0	0	0	1	0	0	0	0	0	2	0	0	0	1	3	0	0	0	0	0	0	0	0	1	0	0	0	1	0	0	1	0	1	0	3	0	0	0	0	0	0	0	0	0	0	1	0	0	0	0	1	0	0	0	0	1	0	1	0	0	1	0	1	0	1	0	1	0	1	0	0	0	1	0	0	1	1	0	1	0	1	1	1	0	0	0	0	1	0	0	0	0	0	0	0	0	0	0	0	0	5	1	0	0	2	0	0	1	0	0	0	0	0	0	1	0	0	0	0	1	1	0	0	1	0	0	0	0	0	0	1	0	2	0	0	0	0	1	1	0	0	0	0	0	0	0	0	0	0	0	0	0	0	0	1	1	0	0	0	0	0	0	0	1	0	0	2	1	0	0	0	0	0	0	0	0	0	1	0	0	0	0	0	0	0	0	0	0	0	0	0	0	0	2	2	1	0	0	0	0	0	0	2	0	0	0	0	0	0	0	1	0	0	0	0	0	0	0	0	0	1	1	0	0	0	1	0	0	0	0	0	0	0	1	0	0	0	0	0	0	0	0	0	0	0	0	1	0	0	0	1	0	0	0	0	0	0	0	0	0	0	0	0	0	0	0	0	1	0	0	1	0	0	0	0	0	0	0	0	0	0	0	0	0	0	3	0	1	0	0	0	0	0	0	0	0	0	0	2	0	0	0	1	0	0	0	0	0	0	0	0	0	0	0	0	0	0	0	0	1	0	0	0	0	0	0	0	0	0	0	1	0	0	0	1	0	1	0	0	3	0	0	0	0	0	0	0	1	0	0	0	1	0	0	0	0	0	0	1	0	0	0	1	0	0	0	0	0	0	0	0	0	0	0	0	0	0	0	1	0	0	0	0	0	0	0	0	0	0	0	0	1	0	0	0	0	0	0	0	0	0
N0.HOG0008304	0	0	0	0	1	0	0	0	0	0	0	0	0	0	0	0	1	1	0	0	0	0	0	0	0	0	0	1	1	0	0	0	0	0	0	0	0	0	2	0	0	0	1	0	0	1	0	1	0	0	0	1	0	0	0	0	0	0	1	0	0	0	0	0	0	0	1	3	0	0	1	0	2	1	1	0	1	0	1	0	1	0	0	0	0	0	0	2	0	0	3	0	0	0	2	1	0	3	1	0	0	0	1	0	0	0	0	0	0	0	1	0	0	0	2	1	0	0	0	1	0	0	0	0	1	0	0	0	0	2	0	0	0	0	0	0	1	0	0	0	2	0	0	0	0	0	0	0	1	0	0	0	0	0	0	0	2	0	1	0	1	0	0	0	0	1	3	0	0	1	0	0	0	0	2	0	1	0	0	0	0	0	0	0	0	1	0	1	0	1	0	2	0	0	0	0	0	0	0	0	3	0	1	0	0	0	0	0	1	0	0	0	0	0	0	0	2	0	0	0	0	0	2	0	1	0	1	1	2	0	0	1	4	0	0	0	0	0	0	0	0	0	1	0	1	0	1	0	0	1	0	1	0	0	0	0	0	1	0	0	1	1	0	0	0	0	0	0	0	0	0	0	1	0	1	0	0	0	0	0	0	1	0	0	0	0	0	0	0	0	0	1	0	1	1	0	0	0	0	0	0	0	2	0	0	0	0	0	0	1	1	0	1	0	0	2	0	0	1	0	0	0	2	0	3	0	0	0	0	0	0	0	2	0	0	0	1	0	0	0	1	0	0	0	1	0	0	0	0	1	0	0	0	0	0	0	0	0	0	0	0	0	0	2	2	0	0	1	0	0	0	0	2	0	0	0	0	1	1	0	1	0	0	0	0	0	1	1	0	0	0	0	1	0	0	0	0	1	0	0	0	0	3	0	0	0	0	0	0	0	1	0	0	0	0	2	0	0	1	0	0	2	1	0	0	0	0	0	0	0	0	0	0	0	0	0	0	0	0	1	0	0	0	0	1	0	0	0	0	0	0	0	0	0	1	1	1	0	0	1	0	0	0	2	0	0	0	0	0	0	0	1	0	0	0	0	0	0	2	0	0	0	0	0	0	0	0	0	0	0	0	1	0	0	0	0	1	1	1	0	1	0	0	0	0	0	0	0	0	0	0	1	1	0	0	0	0	0	1	0	0	1	0	0	0	1	2	0	0	0	1	0	1	1	0	0	0	0	0	1	0	1	0	0	0	0	0	0	0	1	0	0	0	0	0	1	1	1	0	0	1	0	0	0	0	0	0	1	1	0	1	0	0	0	1	0	0	3	0	0	0	1	0	1	0	0	0	1	0	0	0	0	0	0	0	0	0	0	0	1	0	0	1	0	0	0	0	0	0	0	0	0	0	0	0	0	0	0	0	1	0	0	0	0	0	0	1	1	2	1	0	0	1	1	0	0	0	0	0	0	0	0	0	0	1	0	1	1	0	0	1	0	0	1	0	0	1	1	0	0	1	0	2	1	2	1	0	0	0	0	1	0	0	0	0	0	0	0	0	0	0	0	0	0	0	0	0	1	0	0	0	2	1	0	2	0	0	0	1	0	0	0	0	2	0	0	0	0	0	0	0	1	0	0	1	0	0	0	0	0	0	0	3	0	0	0	0	0	0	0	0	1	0	0	0	1	0	0	0	0	0	0	0	0	0	3	0	0	0	0	1	0	0	0	0	1	0	0	0	1	0	0	1	0	1	0	5	0	0	0	0	0	0	0	1	1	0	0	1	0	0	0	0	0	0	0	1	0	0	0	0	0	0	0	1	0	0	0	4	1	0	0	0	0	0	0	1	0	0	0	0	1	1	3	0	0	2	0	1	0	0	1	0	1	1	0	1	0	0	0	0	0	0	2	0	0	0	0	0	0	0	0	2	0	0	1	0	0	0	0	0	0	2	3	0	0	0	0	0	2	1	2	0	0	0	1	0	0	0	0	0	0	0	0	0	0	0	1	1	1	0	1	0	0	0	0	0	0	0	0	0	0	0	0	0	0	0	1	0	0	0	0	0	0	0	0	0	1	1	1	0	0	0	0	0	0	0	1	0	0	0	0	1	0	0	0	0	1	0	1	0	0	0	0	0	0	0	0	1	0	3	0	0	0	0	0	0	1	1	0	0	0	0	0	0	1	0	0	0	0	0	0	0	0	0	1	0	2	1	0	0	1	0	1	0	0	1	0	3	0	0	0	0	0	0	0	0	2	1	0	0	0	0	0	0	0	0	1	0	0	0	0	3	0	0	1	0	1	0	0	2	0	1	0	0	1	0	0	0	0	0	0	0	0	0	0	0	0	1	0	2	0	1	0	0	0	0	0	0	0	0	0	1	2	0	1	0	0	0	0	0	0	1	0	0	0	1	0	1	0	0	0	1	1	0	1	0	0	1	0	0	0	0	0	0	0	0	0	1	0	2	0	1	0	1	0	1	0	0	0	0	0	0	0	0	0	0	0	0	0	0	0	0	0	0	0	0	0	1	0	1	0	1	0	0	0	0	0	0	1	4	0	0	0	0	0	1	1	0	0	0	1	0	0	0	0	0	0	0	1	0	0	0	0	0	0	0	0	0	0	0	0	1	0	0	0	2	0	0	0	0	0	1	0	0	0	0	1	0	2	0	0	1	0	0	0	0	0	2	0	0	0	0	0	1	0	0	0	0	1	0	0	2	0	0	1	1	0	2	0	0	0	0	0	0	0	5	1	1	0	0	0	0	0	0	0	0	0	0	0	0	0	1	0	0	1	0	0	1	0	0	1	0	1	0	0	0	0	1	2	1	1	1	0	1	0	0	1	0	1	0	0	0	2	4	0	0	0	0	1	0	0	0	0	1	0	1	0	0	1	0	0	0	0	0	0	0	0	0	0	0	2	0	2	0	1	2	0	0	0	0	1	1	0	0	0	0	1	0	0	1	0	0	0	0	1	1	1	0	0	0	1	0	3	0	0	0	0	0	0	0	0	0	0	1	0	1	0	2	0	0	0	1	1	1	0	0	0	0	1	0	0	0	0	0	0	0	0	0	0	1	2	0	0	0	0	0	0	0	0	2	1	0	1	0	0	0	0	0	0	0	0	0	0	1	0	2	2	0	1	0	0	0	0	0	0	1	0	0	0	0	1	1	0	0	0	0	2	1	0	0	0	1	0	0	1	1	0	1	0	2	1	0	0	1	0	0	2	0	0	1	0	1	0	0	2	0	0	1	0	0	0	1	0	0	1	0	2	0	0	0	0	1	0	0	0	1	2	0	0	3	0	0	1	0	0	0	0	0	0	0	0	0	0	0	0	0	1	0	0	0	0	0	0	0	0	0	0	2	0	1	0	0	0	1	1	0	0	0	1	0	0	0	0	1	0	0	1	0	1	0	0	0	0	0	0	0	0	0	0	0	1	0	0	1	0	0	0	0	0	0	0	0	0	1	0	0	0	2	0	1	0	1	0	0	1	0	2	0	0	1	3	1	0	0	0	0	0	0	0	0	0	0	0	0	0	1	0	2	0	0	1	0	0	0	0	0	0	0	0	0	0	0	0	0	0	0	1	0	0	0	0	0	0	0	0	0	1	0	0	0	0	0	0	0	0	0	0	0	0	0	0	0	1	0	0	0	0	0	3	0	0	1	0	0	0	0	0	0	1	0	1	0	1	2	0	0	0	0	0	0	0	0	2	1	0	0	0	0	0	0	0	0	0	1	0	0	0	0	0	1	0	0	0	0	0	1	0	1	1	0	0	0	0	2	0	1	1	0	0	0	0	0	0	0	1	3	0	0	0	0	0	0	2	0	0	0	0	0	1	0	0	0	0	0	0	0	0	0	0	0	1	0	0	1	0	0	0	1	0	0	0	0	0	0	0	0	0	0	2	0	0	1	0	0	0	0	0	0	1	0	0	1	0	0	0	0	0	1	0	1	0	0	0	3	0	0	0	0	0	0	1	0	4	0	0	0	1	0	0	0	0	0	0	0	0	0	1	0	0	2	0	0	0	0	0	0	0	0	0	0	0	0	1	0	0	0	0	0	0	0	0	2	0	1	0	0	0	0	0	0	0	0	0	1	0	0	1	0	0	0	0	0	0	0	0	0	0	0	0	1	1	1	0	0	0	1	0	0	0	1	0	1	1	0	0	0	1	0	0	0	0	0	0	0	0	0	0	1	0	0	0	0	0	0	0	0	0	0	0	0	0	0	0	0	1	0	0	1	0	0	1	1	0	0	0	1	0	0	0	0	1	0	0	0	1	0	0	1	0	0	0	0	0	0	0	0	0	0	0	1	0	0	0	0	0	0	1	0	0	0	0	0	0	0	0	0	0	0	1	0	0	1	0	0	0	0	0	0	0	1	0	0	0	1	0	0	0	0	0	0	0	0	0	0	2	0	5	0	1	1	0	0	0	0	0	0	2	1	0	0	0	0	0	0	0	0	0	0	0	0	0	0	1	0	0	0	0	0	0	0	1	0	0	0	0	0	0	0	0	0	2	0	1	0	0	1	0	0	0	0	1	1	1	0	0	2	0	0	0	0	0	2	1	2	0	0	0	1	0	1	0	0	1	0	0	0	0	0	0	0	0	1	0	0	1	0	0	0	0	0	0	0	0	0	0	0	0	1	0	0	1	0	0	1	0	0	1	0	0	0	0	0	0	0	0	0	2	0	2	0	1	0	0	0	1	0	0	0	2	0	0	0	0	0	0	1	0	0	0	0	0	0	1	1	1	0	1	0	0	0	0	0	1	0	0	0	1	0	0	1	0	0	1	0	0	0	0	0	0	0	0	0	0	0	0	0	0	0	0	0	0	0	0	0	0	0	0	4	0	0	0	0	0	0	0	0	0	1	0	0	0	0	0	0	0	0	4	1	0	1	1	0	0	0	0	0	1	0	0	0	0	0	0	0	0	0	0	0	1	1	0	0	0	0	0	0	0	0	0	0	0	0	1	0	0	0	0	1	0	0	1	1	1	0	0	0	0	0	0	0	0	0	1	0	0	0	0	1	0	0	0	0	0	0	0	0	0	0	0	1	0	1	1	0	0	0	0	0	0	0	0	0	0	0	0	0	0	0	0	0	0	0	0	0	0	0	0	1	1	0	0	0	0	0	0	0	0	0	0	1	0	1	0	2	1	0	0	1	0	0	0	0	0	0	0	1	0	0	0	0	0	0	1	0	0	1	0	0	0	1	0	0	0	3	0	0	1	0	0	0	0	0	0	0	1	0	0	0	0	0	0	0	0	1	1	0	1	0	1	0	0	2	2	0	0	0	1	0	0	0	0	0	0	0	0	1	0	0	0	0	0	0	0	0	0	0	0	0	0	0	0	1	0	0	0	0	1	0	0	0	1	1	0	0	0	0	0	1	1	0	0	0	0	1	1	0	0	0	0	0	0	0	0	0	0	0	0	0	1	0	1	0	0	0	1	1	0	1	0	0	1	1	0	0	0	0	0	0	1	0	1	0	0	0	1	1	0	0	1	1	0	0	0	0	0	0	1	0	0	0	0	0	0	0	0	0	0	0	1	0	0	0	1	0	0	0	0	0	0	0	1	0	2	0	1	0	1	1	0	0	1	1	0	0	0	0	0	0	0	0	0	2	0	0	0	0	0	0	0	0	0	0	2	0	0	0	0	1	0	1	0	0	1	0	0	0	1	1	1	1	0	0	0	0	0	0	0	0	1	0	0	0	0	0	1	0	0	0	0	0	0	0	0	0	0	0	0	1	0	0	1	0	0	0	0	0	0	0	0	2	1	0	0	0	0	0	0	0	0	2	1	3	0	0	0	0	0	0	1	2	0	0	0	0	0	1	1	0	0	1	0	0	0	0	1	1	0	0	0	0	0	0	0	0	0	0	0	0	0	0	0	0	1	0	0	3	0	0	0	0	0	0	0	0	0	1	2	2	0	0	0	0	0	0	0	0	1	0	0	0	1	0	0	0	0	0	4	0	0	0	1	0	0	0	0	0	1	0	0	0	0	0	0	0	0	1	0	0	0	0	0	0	0	1	1	0	0	0	1	0	1	0	0	0	0	1	0	0	0	1	0	0	0	2	0	0	0	0	0	0	0	0	0	0	1	1	0	0	2	0	0	0	3	0	1	0	0	0	0	0	1	2	1	2	0	0	0	0	0	1	1	1	0	0	1	1	0	1	0	0	0	0	1	0	0	0	0	0	0	0	0	1	0	0	1	0	0	0	1	0	0	0	0	0	0	1	1	1	0	0	0	1	0	0	0	0	0	0	0	0	0	0	0	1	0	0	0	0	0	1	0	0	0	2	0	0	1	1	0	0	0	0	0	0	0	0	0	0	0	0	0	0	1	0	1	0	0	2	0	0	0	0	0	0	0	0	1	0	1	0	0	2	0	0	0	0	0	1	0	0	0	0	0	0	0	0	0	0	0	0	1	0	0	0	0	0	0	0	0	0	0	1	0	0	0	0	0	0	0	1	1	2	0	1	0	0	0	0	1	0	0	0	1	0	0	0	0	0	0	2	0	0	0	1	0	1	2	0	0	0	1	1	1	0	0	0	0	0	0	0	0	0	0	1	0	0	1	0	0	1	0	1	0	0	0	0	0	0	0	0	0	0	0	1	0	0	0	0	0	0	0	1	3	0	0	0	0	0	2	0	0	0	1	0	0	1	0	0	0	0	0	0	0	1	0	0	0	0	1	0	0	0	0	0	1	2	0	0	0	0	0	1	0	1	0	0	4	1	0	0	0	0	2	0	0	0	0	0	0	0	1	0	0	0	0	0	1	0	1	1	1	0	1	2	0	0	0	0	2	0	0	1	0	1	0	1	2	0	0	0	0	1	0	0	0	0	0	2	0	0	0	0	1	0	0	0	0	0	1	2	0	0	0	0	1	0	0	0	0	0	0	1	0	0	0	0	0	0	0	0	0	0	0	1	3	0	0	0	3	0	1	0	1	1	2	0	0	1	0	0	0	1	0	0	1	2	0	0	0	0	0	1	0	0	1	0	0	0	0	1	0	0	1	0	0	0	0	0	0	0	1	0	0	0	0	1	0	0	0	0	0	0	1	0	1	0	0	1	1	0	0	0	1	0	0	0	0	0	0	0	0	0	0	0	0	0	2	0	0	0	0	0	0	2	0	0	0	1	0	0	0	0	1	0	0	2	0	0	1	0	0	0	2	0	0	1	0	0	1	0	0	0	0	0	1	0	0	1	0	0	0	0	0	0	0	0	0	0	0	0	0	0	0	0	1	0	1	1	0	0	0	0	0	0	0	0	2	0	2	4	0	0	0	1	1	0	0	1	0	1	0	0	0	0	0	0	0	0	2	0	0	1	0	1	0	0	1	0	0	1	0	0	0	0	0	0	0	0	0	0	0	3	1	0	0	0	1	0	0	1	0	0	1	0	0	0	0	0	1	0	0	0	0	0	0	0	0	0	0	1	1	1	0	0	0	0	0	0	0	0	0	1	3	0	0	0	0	3	0	0	0	0	1	0	0	0	0	0	0	0	0	0	0	0	0	0	0	0	0	1	1	0	0	0	0	0	1	0	2	0	0	0	0	0	0	0	0	2	0	0	0	0	0	0	3	0	0	0	0	0	1	0	0	0	0	0	0	0	1	1	0	1	0	0	2	0	2	0	0	0	0	0	0	0	0	0	0	0	2	0	0	0	1	0	1	0	1	0	0	1	1	0	1	0	0	1	1	0	0	0	0	0	1	0	0	0	0	0	0	0	0	1	0	0	0	0	1	0	0	1	0	1	0	1	0	0	1	0	0	2	0	0	0	0	2	0	0	0	0	0	0	0	0	0	0	0	0	0	0	1	0	1	1	0	0	0	1	0	0	0	0	0	0	0	2	0	0	0	1	0	1	0	0	0	0	0	0	0	1	1	0	0	0	0	0	0	0	0	0	0	1	0	2	0	0	0	0	0	0	0	0	0	0	0	0	0	0	0	0	0	0	0	0	0	0	0	0	0	0	0	1	0	0	1	0	0	0	0	0	1	0	0	0	0	0	1	0	0	0	0	0	1	0	0	1	0	0	0	1	0	0	1	0	0	0	0	0	0	0	0	1	0	0	0	0	0	1	0	1	1	0	0	1	0	2	3	0	0	0	0	0	1	0	0	0	0	1	0	2	0	0	0	1	0	0	0	0	0	0	0	0	0	0	0	0	0	0	0	0	3	1	1	0	3	1	0	1	1	0	1	1	0	0	0	0	0	0	0	0	0	0	0	0	0	0	1	0	0	0	0	0	0	0	0	0	0	1	0	1	0	2	0	1	0	0	0	1	0	0	0	0	0	0	0	0	0	1	1	0	0	0	0	0	0	1	1	0	0	0	0	0	0	1	1	1	1	0	0	2	1	0	0	1	0	0	1	2	0	0	0	0	0	0	0	0	2	0	0	1	1	0	0	2	0	0	0	0	0	0	0	1	0	0	0	0	0	0	0	0	0	0	0	0	0	0	3	0	4	0	1	0	0	0	0	0	0	0	0	0	0	1	0	1	0	0	0	3	2	0	0	0	0	0	1	0	1	0	0	0	2	2	0	0	0	1	0	0	0	0	1	0	0	1	0	1	2	0	0	0	0	0	0	1	0	0	0	0	1	0	0	0	0	0	0	0	0	0	1	1	0	0	1	0	0	0	0	0	1	0	0	0	1	0	0	0	1	0	0	0	1	0	0	1	0	0	2	0	0	0	0	0	1	0	0	0	0	0	0	0	0	1	1	0	2	0	0	0	1	0	0	1	0	0	0	0	0	0	1	0	0	0	0	0	0	0	0	0	1	1	0	0	1	0	1	0	0	1	0	0	0	1	1	1	0	0	1	0	0	2	1	0	0	0	0	0	0	0	0	1	1	1	0	0	0	0	0	0	0	0	0	0	0	0	0	0	0	0	0	0	1	0	0	0	0	0	2	0	0	0	0	0	0	0	0	0	0	1	0	0	0	0	0	0	0	1	0	0	0	0	0	0	1	0	2	0	0	0	1	0	0	0	0	0	0	0	0	0	1	1	0	1	0	2	0	1	1	0	0	0	0	0	0	0	0	0	0	0	0	0	0	0	1	1	0	0	0	0	1	0	0	0	0	0	1	0	1	0	0	1	0	0	0	1	0	1	0	0	1	0	0	1	0	0	0	0	0	1	1	0	1	0	0	1	0	1	0	0	2	0	0	0	0	0	0	1	2	0	1	0	1	0	1	0	1	1	0	0	0	0	0	3	0	3	3	0	0	0	2	1	0	0	1	1	0	1	0	0	1	0	0	1	1	1	0	0	0	0	0	1	0	0	1	0	1	0	0	3	0	0	2	0	0	1	1	0	0	0	2	0	0	0	0	1	0	3	0	1	0	0	0	0	0	0	0	0	0	1	0	1	0	0	0	0	2	1	1	0	0	0	0	2	0	1	0	2	1	0	2	0	0	0	0	1	3	0	0	0	2	2	0	0	0	0	0	2	0	0	1	0	0	0	0	0	3	0	0	0	0	1	0	0	0	0	1	1	0	1	0	0	0	1	0	0	0	0	2	2	0	0	0	1	0	1	0	0	0	0	0	0	1	0	0	0	0	0	0	0	0	0	0	0	0	0	2	0	0	0	1	1	1	1	1	1	1	0	1	0	0	0	2	0	0	0	0	0	0	0	0	0	0	0	0	2	0	0	1	0	0	0	0	1	0	0	1	2	0	1	0	0	0	0	0	0	0	0	3	0	0	0	0	0	0	1	0	0	0	1	1	0	0	0	0	1	0	0	0	2	0	0	0	1	0	0	0	0	0	0	1	0	0	0	0	0	0	0	0	0	0	1	0	1	0	0	1	0	1	0	0	0	0	0	0	0	1	1	0	0	0	1	1	0	0	0	0	2	0	0	0	0	0	0	1	0	0	0	0	1	0	0	0	0	0	1	0	1	0	0	0	0	0	0	0	0	0	0	0	0	2	0	0	1	2	0	0	1	0	1	0	0	1	0	1	0	0	0	0	1	1	1	1	0	0	0	1	0	0	0	0	0	0	0	0	0	0	0	0	0	0	0	0	1	0	0	2	0	0	2	0	0	0	0	0	0	0	0	0	0	0	0	0	1	0	0	0	0	0	0	0	1	0	0	0	1	0	0	1	0	1	0	0	0	1	1	1	0	0	0	0	0	0	0	1	0	0	1	0	0	0	0	0	0	1	0	1	1	1	0	0	0	0	0	0	0	0	0	0	0	0	0	0	0	0	0	0	0	1	0	0	0	0	0	0	0	0	0	0	0	0	0	1	0	0	0	0	0	0	0	0	1	1	0	0	0	0	1	0	0	0	0	0	0	0	1	0	1	0	0	2	0	0	0	2	1	0	0	0	1	1	0	0	0	0	1	0	0	0	1	0	0	0	1	1	0	0	0	0	0	0	0	2	0	0	1	0	0	0	0	0	0	0	0	0	1	0	0	0	0	0	0	1	0	1	0	0	0	0	0	1	0	0	0	0	0	1	0	0	0	0	1	0	1	1	0	0	0	0	2	0	0	0	0	0	0	2	0	0	1	0	0	1	2	0	0	0	0	1	0	0	0	0	0	0	0	1	0	0	0	4	1	1	1	0	0	0	0	0	0	0	0	0	0	0	0	0	1	0	0	3	0	1	0	0	0	0	0	1	0	0	0	0	1	1	0	0	0	1	0	0	0	2	0	1	1	1	0	0	0	1	0	0	0	0	0	0	0	0	0	0	0	0	0	0	2	1	0	0	0	0	0	0	0	0	0	0	1	0	0	0	0	0	1	0	2	0	0	0	0	0	0	0	0	0	0	0	0	0	0	0	2	0	0	0	0	0	1	0	0	0	0	1	1	0	1	1	0	0	0	0	0	1	0	0	0	0	0	0	0	0	0	0	0	1	0	0	0	0	0	0	0	0	0	0	1	2	0	0	0	0	0	0	3	1	0	0	2	3	2	1	0	0	0	0	0	0	0	0	0	0	0	0	1	0	0	0	0	0	0	0	0	0	1	0	0	2	1	0	1	2	1	0	0	0	1	0	0	0	0	1	0	0	1	0	0	1	1	0	0	1	0	1	0	1	0	0	1	0	0	0	0	0	0	1	0	1	0	0	0	0	0	0	1	0	0	0	0	0	0	0	0	1	0	0	0	0	0	0	0	4	0	0	1	0	0	1	0	0	1	0	0	1	3	0	0	0	0	0	0	0	0	0	0	0	0	1	1	0	0	1	1	2	0	0	0	1	0	0	1	0	0	0	0	0	0	0	1	0	0	0	0	0	0	0	0	0	0	1	0	0	1	0	1	0	0	1	0	1	0	0	0	0	0	0	0	0	0	0	0	0	0	0	0	0	0	2	0	1	0	0	0	0	0	1	0	1	1	1	0	0	1	0	0	0	1	0	0	0	0	0	0	0	0	3	0	0	0	0	0	0	0	1	1	1	0	1	1	0	1	1	0	0	0	0	1	0	0	0	0	0	0	0	1	0	0	1	0	0	0	1	1	0	0	0	1	0	0	0	0	0	0	0	1	0	1	0	0	0	0	0	0	0	0	0	0	1	0	0	0	0	0	1	1	0	2	2	0	1	1	0	0	0	0	0	0	0	2	0	0	0	0	0	0	0	0	0	0	1	0	1	0	0	0	0	0	0	0	1	0	1	1	0	1	0	2	1	1	0	0	0	0	0	2	0	0	1	0	0	0	0	0	1	0	0	0	0	0	0	0	0	0	0	0	0	0	0	0	0	0	1	0	1	0	0	0	1	0	0	0	0	0	1	1	0	0	0	0	0	0	0	1	0	1	0	0	0	1	0	0	0	0	0	1	2	0	0	1	0	0	0	0	0	0	0	0	0	0	0	0	0	0	0	0	0	0	1	0	0	0	0	0	1	0	0	3	0	0	2	2	0	0	0	0	0	0	0	0	1	2	0	2	0	0	1	0	0	0	2
N0.HOG0008286	0	0	0	0	0	0	0	0	0	0	0	0	0	0	0	0	1	0	0	0	0	0	0	0	0	0	0	0	0	0	0	0	0	0	0	1	0	0	0	0	0	0	0	0	0	0	0	0	0	0	0	0	0	0	0	0	0	0	0	0	0	0	0	0	0	1	0	0	0	0	0	0	0	1	0	0	0	0	0	0	0	0	0	0	0	0	0	0	0	0	3	0	0	0	0	0	0	0	0	0	0	0	1	0	0	0	0	0	0	0	0	0	0	0	0	0	0	0	0	0	0	0	0	1	0	0	0	0	0	0	0	0	0	0	0	0	0	0	0	0	0	0	0	0	0	0	0	0	0	0	0	0	0	0	0	0	0	0	0	0	1	0	0	0	0	1	0	0	0	0	0	0	0	0	0	0	0	0	0	0	0	0	0	0	0	0	0	0	0	0	0	0	0	0	0	0	0	0	0	0	0	0	0	0	0	0	0	0	0	0	0	0	0	0	0	0	0	0	0	0	0	0	0	0	0	0	1	0	1	0	0	0	0	0	0	0	0	0	0	0	0	1	0	0	0	0	0	0	0	0	0	0	0	0	0	0	0	0	0	0	1	0	0	0	0	0	0	0	0	0	0	0	0	0	0	0	0	0	0	0	0	0	0	1	0	0	0	0	0	0	0	0	0	0	0	0	0	0	0	0	0	0	0	0	0	0	0	0	1	0	0	1	0	0	0	2	0	0	0	0	0	0	0	0	0	0	0	0	0	0	0	0	1	0	0	0	0	1	0	0	0	0	0	0	0	0	0	0	0	0	0	0	0	0	0	0	0	0	0	1	0	0	0	1	0	0	0	0	0	0	0	0	0	0	0	0	0	0	0	0	1	0	0	0	0	0	0	0	0	0	0	0	0	0	0	0	0	0	0	0	1	0	0	0	0	0	0	0	0	0	0	0	0	0	0	0	0	0	0	0	0	0	0	0	0	0	0	0	0	0	0	0	0	0	0	0	0	0	0	0	0	0	0	0	0	0	0	0	0	0	0	0	0	1	0	0	0	0	0	0	0	0	0	0	0	0	0	0	0	0	0	0	0	0	0	1	0	0	1	0	0	0	0	0	0	0	0	0	0	0	0	1	0	0	0	0	0	0	1	0	0	0	0	0	0	0	1	0	0	0	0	0	0	0	0	0	0	0	0	0	0	1	0	0	0	1	0	0	0	0	0	0	0	0	0	0	0	0	0	0	0	0	0	1	0	0	0	0	0	0	0	0	0	0	0	1	0	0	0	0	0	0	0	0	0	0	0	0	0	0	0	0	1	0	0	1	0	1	1	0	0	0	0	0	0	0	0	0	0	0	0	0	0	0	0	1	0	0	0	0	0	0	0	0	0	0	1	0	0	0	0	0	0	0	0	0	0	0	0	0	0	0	1	0	0	0	1	1	0	0	0	0	0	0	0	0	0	0	0	0	0	0	0	0	0	0	0	0	0	0	1	0	0	1	0	0	0	0	0	0	0	0	0	0	0	0	0	0	0	0	0	0	0	0	1	0	0	0	0	0	0	0	0	0	0	0	0	1	0	0	0	0	0	0	1	0	0	0	0	0	0	0	0	0	0	0	0	0	0	0	0	0	0	0	0	0	0	0	0	0	0	0	1	0	0	0	0	0	0	0	0	0	0	0	0	0	0	0	0	0	0	0	0	0	0	0	0	0	0	0	0	0	0	0	0	0	0	0	0	0	0	0	2	0	0	0	1	0	0	0	0	0	1	0	0	0	0	0	0	0	0	0	0	0	0	0	0	0	0	0	0	0	0	0	0	0	0	0	0	0	0	0	0	0	0	0	0	0	0	0	0	0	0	0	0	0	0	0	0	0	1	0	0	0	0	0	0	0	0	0	0	0	0	0	1	0	0	0	0	0	0	0	0	0	0	0	1	0	0	0	0	0	0	1	0	0	0	0	0	0	0	0	0	0	0	0	0	0	0	0	0	0	0	0	0	0	0	1	0	0	0	0	0	0	0	0	0	0	0	0	0	2	0	0	0	0	0	0	0	0	0	0	0	0	0	0	0	0	1	0	1	0	0	0	0	0	0	1	0	0	0	0	0	0	0	0	0	0	0	0	0	0	0	0	0	0	0	0	0	0	0	0	0	0	0	0	0	0	0	0	0	1	0	0	0	0	0	0	0	0	0	0	0	0	1	0	1	0	0	0	0	1	0	0	0	0	0	0	1	0	0	0	0	0	0	0	0	0	0	0	0	0	0	0	0	0	0	0	0	0	0	0	0	0	0	0	0	0	0	0	0	0	0	0	0	0	0	0	1	0	0	0	0	0	0	1	0	0	0	0	1	0	0	0	0	0	1	0	0	0	0	0	0	0	0	1	0	0	0	0	0	0	0	0	0	0	0	0	0	0	0	0	0	0	0	0	0	0	0	0	0	0	0	0	0	0	0	0	0	0	0	0	0	0	0	0	1	0	0	0	0	0	0	1	0	0	0	0	0	0	0	0	1	0	0	0	0	0	0	0	0	0	0	0	0	0	0	0	0	0	0	0	0	0	0	0	0	0	0	0	0	0	0	0	0	0	0	0	0	0	0	0	0	0	0	1	0	0	0	0	0	0	0	0	0	0	0	0	0	0	0	0	1	0	0	0	0	0	0	0	0	0	0	0	0	0	0	0	0	0	0	0	0	0	0	0	0	0	0	0	0	1	0	0	0	0	0	0	1	0	0	0	0	0	0	0	0	0	0	0	0	0	1	0	0	0	0	0	0	0	0	0	0	0	0	0	0	0	0	0	0	1	0	0	0	0	0	0	0	0	0	0	2	0	0	0	0	0	0	0	0	0	0	1	0	0	0	0	0	0	0	0	0	0	0	0	0	2	0	1	0	0	0	0	0	0	0	0	0	0	0	0	0	0	0	0	0	0	1	0	0	0	0	0	0	0	0	0	0	0	0	0	0	0	0	0	0	0	0	0	0	0	0	0	0	0	0	0	0	0	0	0	0	1	0	1	0	0	0	0	0	0	1	0	0	0	0	0	0	0	1	0	0	0	1	0	0	0	0	0	0	0	0	0	0	0	0	0	0	0	0	0	0	0	0	0	0	0	0	0	0	0	0	0	0	0	0	0	0	1	0	1	0	0	0	0	0	0	0	0	0	0	0	0	0	0	0	1	0	0	0	0	0	0	0	0	0	0	0	0	0	0	0	0	0	0	0	2	0	0	2	0	0	0	0	0	0	0	0	0	0	1	0	0	0	0	0	1	0	2	0	0	0	0	0	0	0	0	0	0	0	0	0	0	0	0	0	0	1	0	0	0	0	0	0	0	0	0	0	0	0	0	0	0	0	0	0	0	0	0	0	0	0	0	0	0	0	0	0	0	0	0	0	0	0	1	0	0	0	0	0	0	0	0	0	0	1	0	0	0	0	0	0	0	0	0	0	0	0	0	0	0	0	0	0	0	0	0	0	0	0	2	0	0	0	0	0	0	0	0	0	0	0	0	0	0	0	0	0	0	0	0	0	0	0	0	0	0	0	0	0	0	0	0	0	0	0	0	0	0	0	0	0	0	0	0	0	0	0	0	0	0	0	0	0	0	0	0	0	0	0	0	0	0	0	0	0	0	0	0	0	0	0	0	0	0	0	0	0	0	0	0	0	0	0	0	0	1	0	0	0	0	0	0	0	0	0	0	0	1	0	0	0	0	0	0	0	0	0	0	0	0	0	0	1	0	0	0	0	0	0	0	0	0	0	1	0	0	0	0	0	0	0	0	0	0	0	0	0	0	0	0	0	0	1	0	0	0	0	0	0	0	0	0	0	0	0	0	0	0	0	0	0	0	0	0	0	0	0	0	0	0	0	0	0	0	0	0	1	0	0	0	1	0	0	0	0	0	0	0	0	0	0	0	2	0	0	0	0	0	0	0	0	0	0	0	0	0	0	0	0	0	0	0	0	0	0	0	0	0	0	0	0	1	0	0	0	1	0	0	0	0	0	0	0	0	0	0	0	0	0	0	1	0	0	0	0	0	0	0	0	0	0	0	0	0	0	0	0	0	0	0	0	0	0	1	0	0	0	0	0	0	1	0	1	0	0	0	0	1	0	0	0	0	0	0	0	0	1	0	0	0	0	0	0	0	0	0	0	0	0	0	0	0	0	0	0	0	0	0	0	0	0	0	0	0	0	0	0	0	0	0	0	0	0	0	0	0	0	0	1	0	0	0	0	0	0	0	0	0	0	0	1	0	0	0	0	0	0	0	0	0	0	0	0	0	0	1	0	1	0	0	0	0	0	0	0	0	0	0	0	1	0	1	0	1	0	0	0	0	0	0	0	0	0	1	0	0	0	0	0	0	0	0	0	0	0	0	0	0	0	0	0	0	0	0	0	0	0	0	0	0	0	0	0	0	0	2	0	0	0	0	0	0	1	0	0	0	0	0	0	0	2	0	0	0	0	0	0	0	0	0	0	0	0	1	0	0	0	0	0	0	0	0	0	0	0	0	0	0	0	0	0	0	0	0	0	0	0	0	0	0	1	0	0	0	0	0	0	0	0	0	0	0	0	0	0	0	0	0	0	0	0	1	0	0	0	0	0	0	0	0	0	0	0	0	0	0	0	0	0	0	0	0	0	0	0	0	1	0	0	0	0	0	0	0	0	0	0	0	0	0	0	0	0	0	0	0	0	0	0	0	0	0	0	0	0	0	0	0	0	0	0	0	0	0	0	0	0	0	0	1	0	0	0	0	0	0	0	0	0	0	0	0	0	0	0	0	0	1	1	0	0	0	0	0	0	0	0	1	0	0	0	0	0	0	0	0	0	0	0	0	0	1	0	0	0	0	0	0	0	0	0	1	0	0	0	0	0	0	0	0	0	0	0	0	0	0	1	0	0	1	0	0	0	1	0	0	0	0	0	0	0	0	0	0	0	0	0	0	0	0	0	0	0	0	0	0	0	0	0	0	0	0	0	0	0	0	0	0	0	0	0	0	0	0	0	0	0	0	0	1	0	0	0	0	0	0	0	0	0	0	0	0	1	0	0	0	0	0	0	0	0	0	0	1	1	0	0	0	0	0	0	0	0	1	0	0	0	0	2	0	0	0	0	0	0	0	0	0	1	0	0	0	1	0	1	0	0	0	0	0	0	0	0	0	0	0	1	0	0	0	0	0	0	0	0	0	0	0	0	0	0	0	0	1	0	0	2	0	0	0	0	0	0	0	0	0	0	0	0	0	0	1	0	0	0	0	0	0	0	0	0	0	0	0	0	0	0	0	0	0	0	0	0	0	0	0	0	0	0	0	0	0	0	0	0	0	0	0	0	0	0	0	0	0	0	1	0	0	0	0	0	0	0	0	0	0	0	0	0	0	0	0	0	0	0	0	0	0	0	0	0	0	0	1	0	0	0	0	0	0	0	0	0	0	0	0	0	0	0	0	0	0	0	0	0	0	0	0	0	0	0	0	0	0	0	0	0	1	0	0	0	0	0	0	1	0	0	0	0	0	0	0	0	1	0	1	0	0	0	0	0	0	0	0	0	0	0	0	0	0	0	0	0	0	0	0	0	0	0	0	1	0	0	0	0	0	0	0	0	0	0	0	1	0	0	0	0	0	0	0	0	0	0	0	0	0	0	0	0	0	0	0	0	0	0	1	0	0	0	0	0	1	0	1	0	0	0	0	0	0	0	0	0	0	0	0	0	0	0	0	0	0	0	0	0	0	0	0	0	0	0	0	0	0	0	0	0	0	0	0	0	0	0	0	0	0	0	0	0	0	0	0	0	1	0	0	0	0	0	0	0	0	0	0	0	0	0	0	0	0	1	0	0	0	0	0	0	0	0	0	0	0	0	2	0	0	1	0	0	0	0	0	0	0	0	0	0	0	0	0	0	0	0	0	0	1	0	0	0	0	0	0	0	0	0	1	0	2	0	0	0	0	0	1	0	0	0	0	0	1	0	0	0	0	0	0	0	0	0	0	0	0	0	0	0	1	0	2	0	0	0	0	0	0	0	1	0	0	0	0	0	0	0	0	0	0	0	0	1	0	0	0	1	0	0	0	0	0	0	0	0	0	0	0	0	0	0	0	0	0	0	0	0	0	0	0	0	0	0	0	0	0	0	0	0	0	0	0	0	0	0	0	0	0	0	0	0	0	1	0	0	0	0	1	0	0	0	0	0	0	0	0	0	0	0	0	0	0	0	0	0	0	0	0	0	0	0	0	0	0	0	0	0	0	0	0	0	0	0	0	1	0	1	0	0	0	0	0	0	0	0	0	0	0	0	0	0	0	0	0	0	0	1	0	0	0	0	0	0	0	0	0	0	0	0	0	0	0	0	0	3	0	0	0	0	0	0	0	0	0	0	0	0	0	0	0	0	1	1	0	1	0	0	0	1	0	1	0	0	0	0	0	0	0	0	0	0	0	0	0	0	0	0	0	0	0	1	0	1	0	0	0	0	0	0	0	0	0	0	0	0	0	1	0	0	0	0	0	0	0	0	0	0	0	0	0	0	0	0	0	0	0	0	0	0	2	0	0	0	1	0	0	0	0	0	0	0	0	0	0	0	0	0	0	0	0	0	0	0	0	0	0	0	0	0	0	0	0	0	0	0	0	0	0	0	0	0	0	0	0	0	0	0	0	0	0	0	0	0	0	0	0	0	0	0	0	0	0	0	0	0	0	0	0	0	0	0	0	0	0	0	0	0	0	0	0	0	0	0	0	0	0	0	0	0	0	0	0	0	0	0	0	0	0	0	0	0	0	0	0	0	0	0	0	0	0	0	0	0	0	0	0	0	0	0	0	0	2	0	0	0	0	0	0	0	0	0	0	0	0	0	0	1	0	0	0	0	0	0	0	0	0	0	0	0	0	0	0	2	0	0	0	0	0	0	0	1	0	0	0	0	0	0	0	0	0	0	0	0	0	0	0	0	1	0	0	0	0	0	0	0	0	0	0	0	0	0	0	0	0	0	0	0	2	0	0	0	0	0	0	1	0	0	0	0	0	0	0	0	0	0	0	0	1	0	1	0	0	0	0	0	0	0	0	0	0	0	0	1	0	0	0	0	0	0	0	0	0	0	0	0	1	0	0	0	0	0	0	1	0	0	0	0	0	0	0	0	0	0	0	0	0	0	0	1	0	0	0	0	0	0	0	0	0	0	0	1	0	0	0	1	0	0	0	0	0	0	1	0	0	0	0	0	0	0	0	0	0	1	0	0	0	0	0	0	0	0	0	0	1	0	0	0	0	0	0	0	0	0	0	0	0	0	0	0	0	0	0	0	0	0	0	2	0	0	0	0	0	0	0	0	0	0	0	0	0	0	0	0	0	0	0	0	0	0	0	0	0	0	0	0	0	0	0	0	0	0	0	0	0	0	0	0	0	0	0	2	0	0	0	0	1	0	0	0	0	0	0	0	0	0	0	0	0	0	0	0	0	0	0	0	0	0	0	0	0	0	0	0	0	0	0	0	0	0	0	0	0	0	0	0	0	0	0	0	0	0	0	0	0	0	0	0	0	0	0	0	0	0	0	1	0	0	0	0	0	0	0	0	0	0	0	0	0	0	0	1	0	0	0	0	0	0	0	0	0	0	0	0	0	0	0	0	0	0	0	0	0	0	0	0	0	0	0	0	0	0	0	1	0	0	0	0	0	0	0	0	0	0	0	0	0	0	0	0	0	0	0	0	0	1	0	0	0	0	0	0	0	0	0	0	0	0	0	0	0	0	0	0	0	0	0	0	0	0	0	0	0	0	0	0	0	0	0	0	1	0	0	0	0	0	0	0	0	0	0	0	0	0	0	0	0	1	0	1	0	0	0	2	0	0	2	0	0	0	0	0	0	1	0	0	0	0	1	0	0	0	0	0	0	0	0	0	0	0	0	0	0	0	0	0	0	0	0	0	0	0	0	0	0	0	0	0	0	0	0	0	0	0	0	0	0	0	0	0	1	1	0	0	0	0	0	0	0	0	0	0	1	0	0	1	0	0	0	0	0	0	0	0	0	0	0	0	0	0	0	0	0	0	0	1	0	0	1	0	0	0	0	0	0	0	0	0	0	0	0	0	0	0	0	1	0	0	0	0	0	0	0	0	0	0	0	0	0	1	0	1	0	0	0	0	0	1	0	0	0	0	0	0	0	0	0	0	0	0	0	1	0	0	0	0	0	1	0	0	0	1	0	1	0	0	0	0	0	0	0	2	0	0	0	0	0	0	0	0	0	0	0	0	0	0	0	0	0	0	0	0	0	0	0	0	0	0	0	0	0	0	0	0	0	0	1	0	0	1	0	0	0	0	0	0	0	0	0	0	1	0	0	0	0	0	0	0	0	0	0	0	0	0	0	0	1	0	0	1	0	0	0	0	0	0	0	0	0	0	0	0	0	0	0	0	0	0	0	0	1	0	0	1	0	0	1	0	0	0	0	0	0	0	1	0	0	0	0	0	0	0	0	0	0	0	0	1	0	0	0	0	0	0	0	0	0	0	0	0	0	0	0	0	0	0	2	0	0	0	0	0	0	0	0	0	0	0	0	0	0	1	0	2	0	0	0	0	0	0	0	0	0	1	0	0	1	0	0	2	0	0	0	0	0	0	0	0	0	0	0	0	0	0	0	0	0	1	0	0	1	0	1	0	0	0	0	0	0	0	0	0	0	1	0	1	0	0	0	0	0	0	0	0	0	0	1	0	0	0	0	0	0	0	0	0	0	0	0	0	3	0	0	0	0	0	0	0	0	0	1	0	0	0	0	0	1	0	0	0	0	1	0	0	0	1	0	2	0	0	1	0	0	0	0	0	0	0	0	0	0	0	0	0	0	0	1	0	0	0	0	0	0	0	0	0	0	0	0	0	0	1	0	1	0	0	0	0	0	1	0	0	0	0	0	0	0	0	1	0	0	0	0	0	0	0	0	0	0	0	0	0	0	0	0	0	0	0	0	0	0	0	0	1	0	0	0	1	0	0	0	0	1	0	0	0	0	0	0	0	0	0	0	1	0	0	0	0	0	0	0	0	0	0	0	0	0	0	0	0	0	0	0	0	0	0	0	1	0	0	0	1	0	0	0	0	0	0	0	0	0	0	0	0	0	0	0	0	0	0	0	0	0	0	0	0	0	0	0	0	1	0	1	1	0	0	1	0	0	0	0	0	0	0	0	0	0	0	0	0	1	0	0	0	0	0	0	0	0	0	0	0	0	0	0	0	0	0	0	0	0	0	0	0	0	0	0	0	0	0	0	2	0	0	0	0	0	0	0	0	0	0	0	0	0	0	0	0	0	0	0	0	0	0	0	0	0	0	0	0	0	0	0	1	0	0	0	0	0	1	0	0	0	0	0	0	0	0	1	0	1	0	0	0	0	0	0	0	0	0	0	1	1	0	0	0	0	0	1	0	0	0	0	0	0	0	0	0	1	1	0	0	0	0	0	0	0	0	0	0	0	0	1	0	0	0	0	1	0	0	0	0	0	0	0	0	0	0	0	0	0	0	0	0	0	0	0	0	1	0	1	0	0	0	2	0	0	0	0	0	0	0	0	0	2	1	0	0	0	0	0	0	0	0	0	0	0	0	0	0	0	0	0	0	0	0	0	0	0	0	1	0	0	0	0	0	0	0	0	1	0	0	0	0	0	0	0	0	0	0	0	0	0	0	0	0	0	0	0	0	0	0	0	1	0	0	0	0	0	0	0	0	0	0	0	0	0	0	0	0	0	0	0	0	0	0	0	0	0	0	0	0	0	0	0	0	2	0	0	0	0	0	0	0	0	0	0	0	0	0	0	0	0	0	0	0	0	0	0	0	0	0	1	0	0	0	0	1	0	1	0	0	0	0	0	1	0	0	0	0	0	1	0	0	0	0	0	0	1	0	0	0	0	0	0	0	0	0	0	0	0	0	0	0	0	0	1	0	0	0	0	0	0	0	0	0	0	0	0	0	0	2	0	0	0	0	0	0	0	0	0	0	0	0	1	0	0	0	0	0	0	2	0	0	0	0	0	0	0	0	0	0	0	0	0	0	0	0	0	0	0	0	0	0	0	0	0	1	0	0	0	0	0	0	0	0	0	0	0	0	0	0	0	0	0	0	0	0	0	0	0	0	0	0	0	0	0	0	0	0	0	0	0	1	0	0	0	0	0	0	0	0	0	0	0	0	0	0	0	0	0	0	0	0	0	0	0	0	0	0	0	0	0	0	0	0	0	0	0	0	0	0	0	0	0	0	0	0	0	0	0	0	0	0	0	0	0	0	0	0	0	0	0	0	0	0	0	0	0	0	0	1	0	0	0	0	0	0	0	0	0	0	0	0	0	0	0	0	0	0	0	0	0	0	0	1	0	0	0	0	0	0	0	0	0	0	0	1	0	0	0	0	0	0	1	0	0	0	0	0	0	0	0	0	0	0	0	0	0	0	0	0	0	0	0	0	0	0	0	0	0	0	0	0	0	0	0	0	0	0	1	1	0	0	0	0	0	0	0	0	0	0	0	0	0	0	0	0	1	0	0	0	0	0	0	0	0	0	0	0	0	0	0	0	0	0	0	0	0	0	0	0	0	0	0	0	0	0	0	0	0	0	0	0	0	0	0	0	0	0	1	0	0	0	0	0	0	0	0	0	0	0	0	0	0	0	0	0	0	0	0	0	0	0	0	0	0	0	0	0	0	0	0	0	0	0	0	0	0	0	1	0	0	0	0	0	1	0	0	0	0	0	0	0	0	0	0	0	0	0	0	0	0	0	0	0	0	0	0	0	0	0	0	0	0	0	0	0	0	0	0	0	0	0	0	0	0	0	0	0	0	0	0	0	0	0	1	0	0	0	0	0	0	0	0	0	0	0	0	0	0	0	0	1	0	0	0	0	0	0	0	0	0	0	0	0	0	0	0	0	0	0	0	1	0	0	0	0	0	0	0	1	0	0	0	1	0	0	0	0	0	0	0	0	1	2	0	0	0	0	0	0	0	0	0	0	0	0	0	0	0	0	0	0	0	0	0	0	0	0	0	0	0	0	0	2	1	0	0	0	0	0	0	1	0	0	0	0	0	0	0	2	0	2	0	0	0	0	0	0	0	0	0	0	0	0	0	0	0	0	0	0	0	0	0	0	0	0	0	0	0	0	0	0	0	0	0	0	0	1	0	0	0	0	0	0	0	0	0	0	0	0	0	1	0	0	0	0	0	0	0	0	0	0	0	0	0	0	0	0	2	0	0	2	0	0	0	0	0	0	0	0	0	0	0	0	0	0	0	0	0	0	0	0	0	0	0	0	0	0	0	0	0	0	0	0	0	0	0	0	0	0	1	0	0	0	0	0	0	0	0	0	0	0	0	0	0	0	0	0	0	0	0	0	0	0	0	1	0	0	0	0	0	0	0	2	0	0	0	0	0	0	0	0	0	0	0	0	0	1	0	0	0	0	0	0	0	1	0	0	0	0	0	0	0	0	0	0	0	1	1	0	0	0	0	0	0	0	0	0	0	0	0	0	0	0	0	0	0	0	0	0	0	0	0	0	0	0	0	0	0	1	1	0	0	0	0	0	0	0	0	0	0	1	0	1	0	0	0	0	0	0	0	1	0	0	0	0	0	0	0	0	0	0	0	0	0	0	0	0	0	0	0	0	0	0	0	0	0	0	0	1	0	0	0	0	0	0	0	0	0	0	0	0	0	0	0	0	0	0	0	0	0	0	0	1	0	0	0	0	0	0	0	0	0	0	0	0	0	0	0	0	0	0	0	0	0	0	0	0	0	0	0	0	0	0	0	0	0	0	0	0	0	0	0	0	0	0	0	0	0	0	0	0	0	0	0	0	0	0	0	0	0	0	0	0	1	0	0	0	0	0	0	0	0	0	0	0	0	0	0	0	0	0	0	1	0	0	0	1	0	0	0	0	0	0	0	0	0	0	0	0	1	0	0	0	0	1	0	0
N0.HOG0006520	0	0	0	1	1	4	1	0	0	0	0	0	0	0	1	2	0	3	0	0	0	0	0	0	0	0	0	0	1	0	3	0	0	0	0	3	0	0	0	0	0	0	0	0	0	1	0	0	0	1	1	0	0	3	0	0	1	0	0	0	0	2	0	0	1	2	0	2	0	1	1	0	0	1	0	0	1	0	0	0	2	1	0	0	0	0	0	5	0	2	1	0	0	1	1	0	2	1	0	0	1	0	0	0	1	0	0	0	0	0	1	0	0	1	1	3	0	0	0	0	0	0	0	0	2	0	0	1	1	1	0	0	0	0	1	1	2	2	0	0	0	0	2	0	0	0	5	0	0	0	0	0	1	1	0	1	0	0	1	1	1	1	0	0	0	1	1	0	0	0	0	0	0	0	0	2	2	0	0	1	0	0	0	0	0	1	0	1	1	1	0	0	0	0	0	0	0	0	0	0	2	0	1	0	0	0	0	0	0	0	0	0	0	0	2	3	0	0	0	1	1	0	0	1	0	1	0	0	1	3	1	0	1	0	0	0	0	1	0	3	0	8	1	0	0	0	0	0	2	0	2	0	1	1	0	0	0	0	0	0	1	0	1	1	0	0	5	0	0	0	1	2	0	0	0	1	2	0	1	0	1	0	0	2	0	0	0	0	0	1	0	0	0	0	2	0	0	0	0	0	2	4	1	2	0	5	0	0	0	0	1	4	0	0	0	0	0	0	0	4	0	0	0	0	4	0	0	1	0	2	0	0	0	4	0	0	0	1	0	0	2	0	0	0	0	0	0	1	1	0	2	2	0	0	0	0	1	0	0	1	0	0	0	2	0	1	0	0	0	1	2	0	0	1	0	1	1	0	0	0	0	1	0	2	0	0	2	1	0	0	0	0	0	0	1	0	0	3	0	0	2	1	1	2	0	0	0	1	0	0	0	0	0	0	0	0	0	0	0	1	0	3	0	0	0	0	0	0	0	0	1	1	0	2	0	1	0	0	0	1	0	0	0	1	1	0	0	0	4	0	0	1	0	0	0	2	1	0	0	0	2	0	0	1	0	1	0	0	2	2	0	1	0	1	0	0	0	1	0	4	0	2	0	0	0	0	0	0	0	1	1	0	0	0	5	1	3	0	1	0	0	0	0	1	1	1	4	1	0	0	2	1	0	0	0	1	0	1	0	0	0	0	1	1	0	4	2	0	2	1	0	0	2	0	1	0	3	0	0	0	0	1	0	0	0	0	0	3	0	3	0	0	0	4	0	0	0	0	0	0	0	0	1	0	0	0	0	1	1	1	2	0	0	0	2	0	4	0	2	0	0	0	2	0	0	2	0	3	0	0	1	1	2	0	1	1	0	0	0	0	0	0	2	0	0	2	1	0	1	0	0	0	0	0	0	0	1	4	2	1	0	0	1	0	1	0	2	0	6	0	0	1	0	4	0	1	0	0	0	2	0	0	0	0	2	0	0	2	0	0	2	1	0	1	0	1	0	1	0	1	0	0	0	0	0	1	0	0	0	0	1	1	1	0	1	0	0	0	0	0	0	1	1	0	0	0	0	4	2	0	0	0	0	0	0	0	1	0	0	2	0	0	0	5	1	0	0	0	0	0	0	0	0	0	1	0	1	1	0	0	0	0	0	0	0	0	0	0	0	0	0	0	0	0	0	1	2	0	0	0	0	0	0	0	0	0	0	0	0	1	2	0	0	0	0	0	1	0	0	0	0	0	5	0	0	0	0	2	1	2	0	0	0	0	3	2	0	1	0	2	0	0	0	0	0	1	1	0	0	2	0	0	0	0	1	0	0	0	3	1	0	1	0	0	0	0	1	1	0	0	0	1	0	0	0	3	0	0	0	0	0	1	0	2	1	0	1	0	1	2	0	0	0	1	0	0	1	0	0	1	1	0	2	0	0	0	0	0	0	2	0	0	2	0	0	0	1	1	0	2	0	3	1	0	0	0	0	0	0	0	0	1	0	0	0	3	0	0	1	1	0	1	0	3	0	0	1	0	1	0	1	1	0	0	0	0	2	0	0	1	1	0	0	0	0	0	0	2	3	0	0	0	0	0	0	1	2	1	0	0	0	0	0	0	0	0	0	0	0	0	0	0	0	0	0	0	0	0	3	0	3	1	0	1	0	0	0	0	0	0	1	0	0	0	0	0	2	0	3	0	1	0	0	0	0	2	2	3	1	4	0	2	1	1	0	2	2	0	1	0	0	2	0	0	0	0	0	0	1	0	0	0	0	0	0	0	0	0	0	0	2	0	0	0	0	1	0	1	0	0	1	0	0	0	0	0	2	0	7	0	0	0	0	0	0	1	0	0	1	0	1	1	0	0	0	0	2	0	1	0	0	0	0	1	0	0	0	1	0	0	0	1	2	1	0	1	2	0	1	0	2	0	0	0	0	0	1	0	3	1	0	4	3	0	0	0	0	0	0	0	0	0	2	0	1	0	1	0	0	0	0	0	2	0	0	0	0	2	0	0	0	0	0	0	0	0	0	0	0	0	0	0	0	0	4	0	0	0	0	1	2	0	0	0	2	0	0	1	0	0	0	0	0	0	0	0	0	0	1	2	3	0	0	2	0	0	1	0	0	0	0	0	2	0	0	0	2	0	0	0	3	0	3	2	0	0	0	0	0	0	1	0	1	1	0	0	0	3	0	1	0	0	0	0	0	0	1	0	0	0	0	2	1	0	2	2	0	0	5	0	0	0	0	0	1	1	1	1	0	1	0	0	0	0	0	0	1	0	0	0	0	1	1	0	0	0	0	2	0	0	1	1	0	0	0	1	0	0	0	3	3	0	1	1	2	0	2	0	1	0	0	0	0	2	1	1	0	2	0	0	0	1	1	3	0	1	1	2	0	2	0	5	2	0	0	0	2	1	1	0	0	0	0	0	0	0	2	0	2	1	0	2	0	0	0	0	0	0	0	0	0	1	2	0	0	2	3	2	0	0	0	0	0	1	1	3	1	0	0	0	0	1	3	0	0	0	0	0	0	0	0	0	1	2	2	1	0	0	0	0	0	1	4	2	1	0	1	0	0	0	0	0	1	0	0	0	0	2	0	3	1	0	0	2	0	0	0	0	0	0	2	1	0	1	0	2	0	0	0	3	3	0	2	0	1	0	1	4	0	0	1	0	0	0	1	0	0	0	0	0	1	0	3	0	0	0	1	0	1	0	1	0	1	0	0	0	0	1	0	1	1	1	0	1	0	0	1	1	2	0	0	1	2	0	0	2	0	1	2	2	0	1	0	0	0	0	0	2	0	0	2	0	1	1	0	1	0	0	2	0	0	0	0	2	0	0	0	0	0	1	0	0	1	0	0	1	0	0	2	0	0	0	0	0	0	2	0	0	0	5	0	1	0	0	0	3	0	0	0	0	0	0	1	1	0	1	0	1	0	0	1	0	0	0	1	0	1	1	0	0	0	0	0	2	0	0	0	0	1	0	0	0	2	2	0	0	1	1	0	0	0	4	0	0	0	1	1	0	0	1	3	0	1	0	0	0	0	0	0	0	0	2	0	0	0	0	0	0	0	0	0	0	0	0	0	0	0	0	2	0	0	0	0	2	1	0	0	2	1	0	1	0	2	0	1	1	0	0	0	0	0	0	0	0	0	0	2	0	0	0	0	0	0	0	0	1	3	1	1	2	2	2	0	0	1	0	0	0	0	1	0	0	0	1	1	0	0	0	1	0	0	1	0	0	0	0	0	0	0	0	0	0	0	0	0	1	0	0	0	0	0	0	0	0	3	0	0	0	0	0	0	0	0	5	0	0	2	0	0	0	0	0	1	1	0	0	1	1	0	0	0	2	0	0	0	0	0	0	0	0	1	2	2	0	0	0	0	0	2	0	0	0	0	0	0	0	0	0	1	2	1	0	0	0	0	0	0	0	0	2	0	0	1	0	1	0	0	0	1	0	3	0	0	0	2	0	0	0	0	1	0	0	0	0	0	0	0	0	2	0	0	0	0	0	0	1	0	0	1	1	2	0	1	0	1	0	4	0	0	0	0	0	0	0	0	1	0	0	0	3	0	0	6	3	1	0	0	0	2	0	0	0	1	1	0	0	0	2	0	2	0	0	0	0	0	0	0	0	2	0	2	1	0	0	0	1	0	5	0	3	0	0	0	1	1	1	1	1	0	0	1	0	1	1	0	0	0	1	0	2	0	0	0	0	0	0	0	0	0	0	2	0	0	3	0	0	0	0	1	3	2	0	0	0	0	4	0	0	0	0	0	3	0	0	2	1	3	0	0	0	0	0	0	0	0	0	0	1	4	0	3	5	0	1	0	0	1	0	0	1	2	0	0	0	0	2	2	1	1	1	0	0	1	0	0	0	0	0	0	0	0	1	0	1	1	1	2	0	3	0	0	0	3	2	0	3	0	1	0	2	0	0	0	0	0	0	0	1	0	0	2	0	1	0	0	0	1	3	0	2	1	0	0	1	0	4	0	0	0	1	0	0	0	0	0	1	0	0	3	0	0	1	0	0	2	0	3	2	0	0	0	1	3	0	0	2	0	0	0	0	1	0	3	1	2	0	0	1	0	0	0	0	0	1	0	0	0	0	0	3	2	0	1	0	2	0	0	0	0	0	0	0	3	0	0	0	0	0	1	0	2	1	0	0	3	0	0	1	2	0	1	0	0	1	0	0	2	0	0	0	1	2	0	1	0	0	0	0	3	2	0	0	0	0	0	6	0	0	0	0	0	3	0	0	0	0	0	0	0	0	0	0	0	0	0	0	1	2	1	0	3	1	1	2	0	1	0	1	0	1	2	1	0	0	0	0	0	0	0	0	3	0	0	0	0	0	2	0	1	0	0	0	0	2	0	2	0	0	0	0	1	0	0	0	0	0	1	1	2	0	2	1	0	0	3	1	0	0	0	0	0	0	0	1	0	0	0	0	2	0	1	0	0	1	0	0	0	0	0	1	0	0	0	0	0	0	0	0	0	1	1	0	0	6	0	1	1	0	0	0	2	0	0	0	0	0	0	0	2	0	0	0	0	6	0	0	0	0	0	0	1	0	0	1	0	0	1	0	1	1	0	1	0	1	2	1	0	0	1	1	0	0	0	0	0	0	0	0	0	0	2	2	0	1	0	1	0	0	0	0	2	1	1	0	0	3	0	0	0	0	0	2	1	1	0	0	0	0	0	0	1	1	0	3	1	0	0	0	1	0	0	0	0	0	3	0	0	0	0	0	0	0	0	0	0	0	0	0	0	0	3	0	0	0	1	1	0	1	0	1	2	0	3	2	1	0	0	0	0	0	0	0	1	0	0	0	0	0	0	0	1	2	0	0	0	0	0	1	1	0	0	2	0	0	0	0	0	3	0	0	0	2	0	0	0	1	0	0	1	0	1	0	3	0	1	0	0	0	1	0	1	0	2	1	0	0	2	0	0	0	1	0	0	1	1	0	1	4	1	0	0	0	0	1	0	0	0	0	0	0	1	1	0	0	0	1	0	1	0	0	2	0	3	0	0	0	1	0	1	2	2	1	0	0	0	1	0	0	0	1	0	0	0	1	0	0	0	0	3	0	0	0	1	0	0	4	0	0	0	0	0	1	1	0	2	0	2	3	0	1	1	0	2	1	0	0	0	2	0	0	1	0	4	0	0	1	0	1	1	0	0	0	5	0	0	1	0	2	1	0	0	0	0	1	0	1	3	0	2	1	0	0	0	0	0	1	0	2	0	0	0	0	0	0	0	0	0	0	1	0	0	1	0	1	0	0	2	0	0	0	3	0	0	2	0	0	1	0	0	0	6	2	1	0	1	0	0	1	2	0	0	0	2	0	0	3	3	1	0	0	0	0	0	0	0	2	2	2	0	0	0	0	3	0	0	0	0	1	1	0	0	0	0	1	1	0	1	4	0	0	0	2	0	1	0	0	0	2	1	1	1	0	0	0	3	0	0	5	0	0	0	0	2	0	0	1	0	0	0	0	0	0	1	0	0	1	0	0	0	0	0	0	0	0	0	0	0	1	0	0	1	0	1	0	0	0	0	0	0	1	0	2	0	0	1	1	0	0	0	0	1	0	0	0	5	0	2	0	1	0	0	0	0	0	0	1	0	0	0	2	1	0	0	2	0	0	0	1	0	0	0	1	1	1	0	0	3	0	0	0	1	0	1	0	0	1	0	0	0	0	4	0	0	1	0	0	0	0	0	1	0	3	2	0	0	1	0	0	0	0	0	0	0	0	0	4	0	0	0	0	0	0	0	3	4	0	0	0	0	0	1	0	0	0	1	0	0	0	0	3	0	0	4	0	0	0	0	1	0	3	0	2	1	0	3	1	0	0	3	0	0	3	0	0	0	0	1	0	0	0	2	0	0	0	0	2	1	0	0	1	0	0	4	0	1	0	0	1	0	1	0	0	0	0	0	0	0	0	0	0	1	0	0	1	0	3	0	0	0	0	2	0	1	0	1	0	0	1	1	0	2	0	1	5	4	0	0	0	0	0	0	0	1	1	1	0	1	0	0	2	2	0	0	3	1	0	0	0	1	1	0	0	3	0	2	0	0	1	0	0	1	1	1	0	3	0	0	0	0	0	2	0	2	0	0	0	0	0	0	0	0	0	0	1	0	0	0	0	1	0	0	0	1	2	0	3	0	0	0	1	0	1	0	1	2	0	0	2	2	1	0	0	0	2	2	0	0	0	1	0	0	0	1	2	0	1	0	0	0	0	0	2	0	0	1	0	1	2	1	0	0	0	0	0	1	2	0	3	0	0	2	1	0	3	0	2	1	1	0	0	1	0	1	3	3	0	0	0	0	5	0	0	0	1	1	0	0	1	0	0	0	2	3	0	0	0	0	0	0	0	0	3	1	0	0	0	0	3	0	4	0	0	0	0	0	0	0	1	0	0	0	2	3	0	0	0	0	1	1	0	0	0	0	1	2	1	4	0	0	1	1	2	0	0	0	2	3	0	2	0	1	4	1	0	0	1	0	0	1	0	0	1	0	0	0	0	1	0	0	1	2	3	1	0	0	0	0	1	1	0	0	0	1	0	0	0	1	0	0	0	2	1	0	0	3	0	0	0	3	0	0	3	0	0	0	0	0	3	0	0	1	0	0	0	0	0	0	1	0	0	0	0	0	0	1	1	3	0	1	1	0	0	0	3	0	1	1	1	3	3	0	0	0	0	0	1	2	0	1	0	0	0	0	0	0	0	0	0	1	1	3	0	0	0	0	0	2	1	0	0	0	2	0	1	0	0	0	0	0	1	1	0	0	2	0	0	0	0	0	2	4	0	0	0	2	0	0	1	2	0	0	2	1	0	3	0	1	0	0	0	0	0	0	1	0	1	0	1	0	0	1	0	0	0	2	0	0	0	1	0	3	2	0	0	1	0	0	3	3	1	0	0	0	1	1	1	1	2	0	1	1	0	0	0	1	0	2	0	0	0	4	0	0	0	0	0	2	1	0	0	0	2	2	0	0	0	1	1	3	0	0	0	0	0	1	0	0	0	0	1	0	0	1	0	1	0	0	0	0	0	0	0	1	0	0	2	0	0	0	2	0	0	0	0	0	3	0	0	1	1	0	0	1	1	1	3	0	0	0	0	1	0	0	2	0	0	1	0	0	2	0	1	0	0	0	1	0	0	0	0	2	0	0	0	0	0	0	0	0	1	0	0	0	0	6	0	0	2	0	1	0	3	0	0	0	0	0	0	0	2	0	0	0	4	0	0	1	0	0	0	0	0	2	0	0	0	0	3	1	0	1	0	1	0	0	0	0	3	0	0	0	0	0	0	0	1	0	0	0	1	0	0	0	1	0	0	0	0	0	0	1	0	0	1	0	1	0	0	0	0	0	0	0	2	0	0	1	1	3	4	0	0	0	0	0	1	1	2	1	3	0	1	0	0	2	0	2	0	0	0	0	5	0	1	0	0	0	1	0	0	0	0	0	0	0	0	0	1	3	0	2	0	0	1	1	0	1	0	0	0	1	1	0	0	2	0	0	0	0	0	0	0	0	0	0	0	1	0	0	0	2	4	1	0	0	2	3	0	0	1	0	0	1	0	3	0	0	0	0	2	0	0	0	1	1	1	0	0	0	1	0	0	0	0	1	1	0	1	1	0	0	0	1	1	0	0	5	2	0	3	1	0	0	0	0	1	0	0	1	0	0	5	0	2	2	0	0	0	0	0	0	2	0	0	1	2	0	0	2	2	1	0	0	2	0	2	0	0	0	0	0	1	1	0	0	1	2	1	0	4	0	0	0	0	2	1	0	0	0	4	0	1	1	1	0	0	0	1	0	2	0	0	0	0	0	0	1	0	0	0	0	1	0	0	0	2	0	0	2	0	0	0	0	3	0	0	3	0	0	0	1	0	0	0	1	1	1	0	1	0	1	0	0	0	0	0	1	2	3	0	0	0	0	0	1	0	0	0	0	0	0	0	0	3	0	0	0	0	1	2	0	0	0	2	2	0	2	1	5	4	1	3	1	0	0	0	0	1	1	0	0	1	0	2	0	0	2	2	0	3	0	0	0	0	0	0	2	3	0	0	1	1	0	2	0	0	1	0	0	1	0	1	1	3	0	0	3	2	0	1	0	0	0	0	0	0	0	0	0	0	0	0	0	0	1	0	2	0	0	3	0	1	1	0	0	1	3	0	1	0	0	2	0	0	0	0	1	0	1	3	0	0	5	2	0	0	0	0	0	1	0	5	0	1	1	1	1	0	0	0	0	2	0	1	0	1	0	0	3	0	0	0	0	0	0	0	1	0	3	0	4	0	2	1	0	0	1	1	0	0	0	4	0	2	0	1	0	0	1	0	0	0	1	0	0	0	0	0	0	0	3	2	0	0	2	0	0	0	0	0	1	0	2	0	0	1	0	0	0	0	3	0	0	0	0	0	1	0	1	0	4	0	0	0	0	0	2	0	0	1	1	0	0	0	1	1	0	4	0	0	6	0	0	0	2	1	2	0	0	0	1	0	1	0	1	1	1	2	1	0	0	0	0	0	1	0	0	0	1	0	1	4	2	2	2	0	0	1	0	0	0	1	2	0	1	0	1	0	1	0	0	0	0	0	0	0	1	0	1	0	0	3	0	0	2	0	0	0	0	0	0	0	0	0	0	0	0	2	0	0	2	0	0	0	0	0	1	1	3	0	0	1	0	0	0	0	1	1	2	1	0	4	0	0	0	0	1	0	2	0	0	0	0	1	0	3	0	0	0	0	0	1	0	1	1	1	0	1	1	2	0	1	3	0	2	0	0	1	1	0	0	0	1	0	0	0	0	0	0	1	0	0	3	0	0	0	0	0	1	0	3	0	0	0	3	0	1	0	0	0	1	0	0	0	0	0	3	2	0	2	0	1	0	0	0	0	0	2	0	2	0	0	5	0	2	1	3	0	0	0	0	0	1	0	0	0	2	1	1	0	2	1	0	5	2	0	0	0	0	0	0	0	2	2	0	0	0	2	0	0	0	1	0	0	4	0	0	0	1	2	1	1	0	0	1	0	1	0	1	0	3	1	0	0	0	2	2	1	0	0	0	1	0	0	0	0	0	0	1	3	2	0	0	0	0	1	0	0	1	0	0	0	0	1	1	0	0	0	0	0	0	0	1	0	1	0	2	0	3	0	0	0	1	0	2	2	0	0	0	0	0	0	0	1	2	0	0	2	0	1	1	0	0	1	0	1	0	0	0	1	0	1	0	0	0	0	1	0	0	0	0	0	0	1	0	1	0	1	1	2	0	1	0	0	2	2	0	2	0	0	0	2	0	2	1	1	1	0	3	2	0	0	0	0	0	0	0	0	0	1	0	1	0	0	0	2	1	1	0	0	0	0	0	0	1	0	0	0	2	3	0	0	0	0	1	1	0	2	0	0	0	0	2	6	0	0	0	0	0	0	0	0	0	0	0	1	0	0	0	0	0	3	0	0	0	1	2	0	3	0	1	0	0	0	2	11	0	0	3	0	2	0	0	0	2	0	1	1	1	1	0	1	3	0	0	0	0	0	1	0	0	0	1	0	0	0	0	0	0	0	3	0	1	0	4	0	0	0	0	0	0	1	0	0	0	1	0	0	1	0	0	1	0	1	2	1	2	0	0	0	1	0	2	0	0	0	0	0	0	0	1	0	1	0	2	0	1	0	0	0	2	0	0	1	0	0	0	2	3	0	0	0	1	0	4	0	1	0	0	3	0	2	0	0	0	0	0	0	0	1	0	0	0	0	0	0	0	0	1	0	4	2	1	0	2	0	0	0	0	0	2	0	0	0	0	0	1	0	0	1	0	2	0	0	0	2	1	2	0	0	0	0	0	4	0	0	0	2	0	0	1	0	1	1	0	0	0	3	1	2	0	2	0	2	1	0	0	2	0	0	1	0	0	1	0	0	0	0	0	0	1	1	0	2	0	0	1	0	0	0	0	0	0	1	0	1	4	0	0	1	5	0	1	3	0	0	0	1	2	0	0	0	1	0	0	0	0	1	0	0	0	0	0	1	0	0	1	1	0	1	0	0	0	0	1	0	0	0	3	0	1	1	0	1	0	0	0	0	0	1	2	0	0	0	1	0	0	0	2	2	0	3	1	0	0	2	1	1	0	0	2	0	0	0	0	0	0	0	5	0	2	0	0	0	0	3	4	0	0	0	0	1	0	0	2	0	0	2	1	0	1	0	0	0	0	0	0	2	2	0	0	0	2	0	0	1	0	0	0	0	0	2	0	5	0	0	1	0	0	2	4	0	0	0	0	0	0	1	0	1	0	0	0	1	0	1	0	0	1	0	0	2	2	3	0	0	1	0	0	0	1	0	0	1	0	0	0	0	0	0	0	2	3	1	0	1	1	0	0	1	3	0	1	0	0	1	0	1	0	0	0	2	3	2	0	0	1	0	4	0	4	1	0	2	1	0	1	1	0	0	1	0	1	0	0	0	5	0	1	0	2	0	0	0	2	0	0	0	0	1	0	0	1	2	0	1	1	2	0	0	0	1	0	0	4	0	0	1	0	0	0	0	1	2	1	0	0	0	1	1	0	1	0	0	1	0	0	0	1	0	1	0	0	6	0	3	0	0	0	0	0	0	0	0	1	2	0	1	0	0	1	1	0	2	1	0	0	0	1	0	1	0	0	1	0	1	0	0	2	0	0	0	0	0	0	1	0	1	0	0	0	0	1	0	0	0	0	2	0	0	1	0	1	0	1	0	0	1	6	0	5	0	3	0	0	1	0	0	2	0	1	0	0	1	0	0	0	0	0	0	2	0	0	0	0	0	0	0	0	0	0	0	0	0	0	0	1	0	1	1	0	0	1	1	1	4	0	1	1	1	0	0	0	1	1	0	0	0	0	0	0	0	2	0	0	6	0	1	0	3	0	0	0	0	0	0	0	1	3	3	1	1	1	0	0	0	1	0	1	0	4	0	1	3	2	0	0	2	0	1	0	0	0	2	0	0	2	1	0	0	1	0	2	0	2	0	0	0	1	2	0	2	0	0	3	2	0	0	0	0	1	0	0	1	0	0	0	4	3	0	0	0	0	0	0	0	0	1	0	0	0	0	0	1	2	0	1	1	0	0	0	0	0	1	0	2	1	1	0	0	0	0	2	0	0	0	0	0	0	0	1	0	1	0	2	0	0	2	2	1	0	1	1	0	0	0	0	0	1	1	0	0	0	1	1	0	0	0	0	3	1	2	1	0	0	0	0	0	0	0	2	2	0	0	0	2	0	0	0	0	1	0	0	0	1	0	0	0	0	0	3	1	1	0	1	0	0	0	0	0	3	0	0	0	0	0	0	0	1	0	0	4	1	0	0	1	0	0	0	1	0	0	0	0	0	0	0	2	0	0	0	0	0	0	2	0	0	0	5	3	2	0	1	3	1	0	4	0	0	0	0	0	0	1	0	1	3	0	0	1	1	0	2	0	0	0	0
N0.HOG0006494	0	0	0	1	0	0	1	0	0	0	0	0	1	0	1	0	2	1	0	0	0	0	1	0	0	1	0	0	1	2	0	0	0	1	0	1	0	0	0	1	0	0	0	1	1	2	0	1	0	1	0	1	0	1	0	0	0	0	0	1	1	0	0	0	1	4	2	3	1	0	0	0	1	0	2	1	1	0	3	0	2	0	0	0	0	1	0	0	0	2	1	0	1	1	2	0	0	1	0	0	0	0	1	2	2	0	0	0	0	0	2	0	1	0	0	0	0	0	0	0	0	0	0	0	1	1	2	2	0	5	0	0	0	1	0	0	0	1	0	1	1	0	0	0	0	0	0	0	0	0	0	0	1	0	1	0	0	0	0	0	2	0	0	1	0	0	0	0	0	1	0	0	0	0	0	1	0	0	0	1	0	0	0	1	1	0	0	2	0	0	0	2	0	0	0	0	0	1	0	1	0	0	0	0	0	0	0	0	0	0	0	0	0	0	0	0	0	0	0	1	0	0	2	0	3	0	3	0	0	1	0	0	2	1	0	1	0	0	0	0	0	0	0	0	0	0	1	0	1	1	0	0	0	0	0	1	0	0	0	0	3	0	0	0	1	0	0	0	0	0	0	0	0	1	0	0	0	1	1	0	0	0	1	0	1	0	0	0	0	0	0	0	1	0	1	0	0	0	2	1	0	0	1	0	0	0	0	0	0	0	0	1	3	1	0	1	0	1	3	1	0	0	0	1	2	0	0	0	0	0	0	0	3	0	0	1	1	3	0	0	1	0	0	0	0	3	0	0	0	0	0	1	0	0	1	0	1	0	0	0	0	0	0	0	0	1	0	0	0	0	3	0	1	3	0	0	1	0	2	1	2	0	0	0	0	2	0	0	0	0	0	1	0	1	0	0	0	1	0	0	0	0	0	1	0	0	1	0	0	0	0	0	0	0	0	0	0	0	0	0	0	1	0	0	0	0	0	0	0	0	0	0	0	1	0	0	0	0	0	1	0	0	0	1	0	0	0	0	0	0	0	0	2	0	1	1	0	1	0	1	2	0	0	0	0	0	0	1	0	2	0	0	0	0	0	0	0	0	3	1	0	1	1	0	0	1	0	0	0	0	3	2	0	0	0	1	1	1	0	1	1	0	0	0	0	0	0	0	0	0	0	0	1	0	0	1	1	1	0	1	2	1	0	1	0	0	0	0	0	0	1	0	1	1	0	1	1	1	1	0	0	1	0	0	1	0	0	0	1	0	0	2	0	1	0	0	0	0	0	0	0	0	0	0	1	0	0	0	0	0	0	0	0	0	0	0	0	2	1	0	0	1	0	1	0	0	0	1	0	0	0	0	2	0	0	1	0	0	0	0	1	0	1	0	0	0	0	0	0	1	0	0	0	0	0	1	0	0	0	2	0	1	0	0	0	0	1	3	0	0	0	0	1	0	0	1	3	1	1	0	0	0	0	0	1	0	0	0	0	0	1	1	1	2	0	0	0	0	0	0	1	1	1	1	0	1	0	0	0	0	3	0	0	0	4	0	0	0	0	0	1	0	3	0	0	0	0	0	2	0	0	0	1	0	2	0	2	0	0	0	0	2	0	0	0	1	0	1	2	0	1	0	0	0	1	0	0	0	0	0	0	0	2	0	0	2	0	0	0	1	1	0	0	0	0	1	0	0	0	0	1	0	0	0	0	0	5	0	0	0	0	0	1	0	0	0	0	1	0	2	0	0	3	0	0	0	0	0	0	0	1	0	1	1	0	0	0	0	0	1	0	0	0	0	0	0	0	1	0	0	0	0	0	0	0	0	0	0	0	1	0	0	0	0	0	0	1	1	0	1	0	0	0	4	0	0	1	1	0	0	0	0	0	2	0	0	1	0	1	0	0	1	0	1	0	0	1	0	0	1	1	0	0	0	0	0	1	0	1	0	0	0	0	5	0	0	0	0	0	3	0	6	0	0	0	0	2	1	0	1	0	0	0	1	0	0	0	1	1	0	0	3	0	0	0	0	0	1	0	1	1	1	0	2	0	0	0	1	0	0	0	0	0	0	0	0	1	0	3	0	1	1	0	0	1	0	1	1	0	0	0	0	0	1	0	0	1	0	0	0	1	0	0	0	0	0	0	0	1	0	1	3	0	0	0	2	0	0	1	0	1	0	1	0	0	0	2	0	0	0	0	1	0	0	0	0	0	0	0	1	0	2	0	2	0	0	0	1	2	1	0	0	1	0	1	1	0	1	0	0	0	2	0	0	1	0	0	0	0	0	0	0	2	0	1	0	2	0	0	0	4	0	0	0	0	0	0	0	2	0	0	1	0	0	0	0	2	2	0	0	0	0	1	0	1	1	0	1	2	0	0	1	1	0	0	0	0	1	0	0	0	0	0	0	1	0	3	1	0	0	2	0	0	0	0	1	0	0	1	0	0	2	1	0	0	0	0	1	0	0	0	0	0	1	1	2	1	0	0	3	1	0	0	0	0	1	0	1	1	0	1	0	1	0	0	1	0	1	0	0	2	1	0	0	0	0	0	0	0	1	1	0	0	1	0	0	0	0	0	0	0	0	0	0	2	0	0	0	4	1	0	0	0	0	0	0	0	0	0	0	0	0	0	1	0	0	2	0	0	0	2	0	2	0	0	0	0	0	0	2	0	1	0	0	0	0	1	0	2	0	0	1	1	0	1	0	0	0	2	0	0	1	1	0	0	1	0	0	2	0	0	0	0	0	1	1	0	1	0	1	0	0	1	0	0	0	1	0	0	0	0	0	0	0	0	0	0	0	1	0	0	0	0	0	0	4	1	0	0	0	0	0	1	0	3	1	1	0	1	1	0	0	0	2	2	0	0	2	1	0	0	0	0	0	0	0	1	1	0	4	0	1	0	0	3	0	0	0	0	0	0	0	0	1	0	1	2	0	0	0	0	0	0	0	1	2	0	0	1	0	0	1	1	0	0	0	1	0	0	0	0	0	0	2	0	0	0	1	0	0	1	0	0	1	1	0	1	1	1	0	0	1	0	0	0	0	0	0	0	0	0	0	0	1	0	0	0	2	0	1	0	1	0	1	1	0	1	0	2	2	1	0	0	0	1	0	0	0	0	0	2	1	0	0	0	0	0	0	0	0	0	1	0	1	0	1	0	0	0	0	1	0	0	0	0	0	0	1	0	0	0	0	2	0	1	0	2	0	1	0	0	0	0	0	0	0	0	6	0	1	1	0	4	2	0	1	0	0	0	0	0	0	2	0	0	0	0	4	0	0	0	0	2	0	1	1	1	0	0	1	0	0	0	0	0	0	0	1	1	0	0	0	5	0	0	0	0	0	0	2	0	0	0	0	0	1	2	0	1	1	1	1	0	0	0	0	0	0	0	2	0	0	0	0	0	0	0	1	0	1	0	2	0	1	0	0	0	0	1	0	1	0	0	0	0	0	0	0	0	1	0	0	0	1	1	0	1	0	1	0	0	2	0	2	0	0	0	1	0	0	1	2	0	1	2	0	1	1	0	0	1	0	0	0	0	0	0	0	3	0	0	0	1	0	0	0	0	0	0	2	0	0	0	3	0	0	0	1	0	0	0	0	0	0	0	0	0	1	2	0	0	0	0	0	0	0	0	0	0	0	0	0	0	0	0	0	2	1	1	1	1	0	1	0	0	2	2	0	0	0	0	1	1	1	0	0	0	0	0	1	0	0	0	2	1	1	1	0	1	0	0	1	0	0	1	0	0	0	0	0	0	0	0	0	0	0	3	0	0	0	0	2	0	0	0	1	0	1	0	0	0	0	0	1	0	0	1	1	1	0	0	0	0	2	1	1	0	0	1	2	1	0	1	0	0	0	0	1	2	0	1	1	0	0	0	0	0	0	1	0	3	2	1	3	0	0	0	1	0	1	0	2	0	0	0	0	0	0	0	0	0	0	1	2	0	1	1	0	0	1	1	0	2	0	1	0	0	0	0	0	0	0	2	2	0	0	1	3	0	0	0	0	0	0	1	0	0	0	0	0	0	0	0	0	0	0	0	0	0	0	0	0	0	0	1	1	1	0	0	2	1	0	0	0	0	0	0	0	1	0	0	1	0	2	0	0	0	0	1	0	0	0	0	0	0	0	1	0	0	0	0	0	0	0	1	1	3	0	0	2	0	0	0	0	1	0	0	1	0	1	0	0	0	1	0	0	0	0	0	0	0	0	1	0	1	2	0	1	0	1	0	0	0	0	0	0	1	0	1	0	0	0	1	0	0	0	0	0	0	0	0	1	0	1	1	1	0	0	0	0	0	0	0	1	0	0	0	0	1	0	1	2	0	0	0	0	0	1	4	0	0	0	0	0	0	0	1	0	0	0	0	0	1	0	0	0	0	0	0	0	0	2	1	0	1	0	1	1	3	0	0	0	0	0	0	1	1	4	0	0	0	0	2	0	0	0	0	3	1	0	0	0	1	2	0	0	0	0	0	0	0	0	2	0	1	2	0	0	0	1	0	1	1	0	0	0	0	1	1	0	0	0	0	0	0	0	1	3	0	0	0	0	0	0	0	0	1	0	0	0	0	0	0	2	0	0	2	1	0	0	3	0	0	2	0	1	0	0	0	0	1	2	0	0	0	1	0	0	0	0	0	0	1	0	0	0	0	0	2	0	1	0	0	0	0	0	0	2	0	0	0	0	0	1	1	0	4	0	0	2	0	1	0	0	0	0	0	0	0	1	0	1	0	0	0	1	0	0	1	1	0	1	1	0	0	1	0	0	1	0	1	0	0	1	0	0	0	0	0	0	0	0	0	0	2	1	0	0	0	2	1	0	0	0	0	0	1	0	0	0	0	0	1	0	0	0	0	0	1	0	0	0	0	2	0	0	0	0	0	1	0	0	0	0	1	0	0	1	0	0	0	0	0	0	2	0	0	0	0	0	1	0	0	2	0	2	0	1	0	2	0	0	0	0	1	0	1	2	0	0	1	1	0	4	0	0	2	0	4	0	1	1	0	0	1	0	2	0	0	0	1	0	0	0	0	0	0	0	1	0	0	0	1	0	0	0	0	0	0	0	1	0	0	1	0	0	0	0	2	0	1	0	1	0	2	0	0	0	0	0	1	1	0	1	0	0	0	0	0	1	1	1	1	0	1	0	0	0	0	1	0	1	0	2	4	4	0	0	0	0	0	2	0	0	0	0	0	1	0	0	0	0	0	0	0	0	0	0	6	0	0	1	0	1	0	0	0	1	1	1	0	0	0	0	0	0	0	2	0	0	1	0	2	1	0	1	0	0	0	0	0	0	0	0	0	0	1	2	0	0	0	1	0	0	1	0	0	0	0	0	1	0	0	3	0	0	1	0	0	0	0	0	0	0	1	0	0	0	0	0	0	1	0	0	0	0	0	0	2	0	0	3	0	1	0	0	0	0	0	0	1	0	0	0	0	1	0	0	0	0	0	0	0	1	0	0	1	0	0	0	0	0	2	0	1	0	1	0	0	1	0	4	1	0	0	2	0	1	0	0	1	0	0	0	0	0	1	1	2	0	1	2	0	0	0	1	0	0	0	0	0	0	1	1	0	0	0	0	1	0	1	0	0	2	2	0	0	0	0	2	0	0	2	1	0	2	0	3	0	0	0	0	1	0	1	0	0	0	0	0	0	0	0	1	0	0	0	2	0	0	0	0	0	0	2	0	0	0	2	0	0	1	0	0	0	0	0	0	0	0	0	1	1	0	0	1	1	0	0	0	0	0	1	2	0	1	0	0	2	0	0	1	0	0	0	1	0	0	0	0	1	3	0	0	0	0	1	0	0	0	0	1	0	0	0	0	0	1	0	0	1	0	1	0	0	1	0	6	0	0	1	0	0	0	1	0	3	3	1	0	2	0	1	0	0	0	0	0	1	0	0	1	0	0	1	0	0	1	0	0	0	0	1	1	0	0	1	2	0	0	0	0	2	0	0	0	1	1	0	0	0	4	0	1	0	0	0	1	0	0	0	0	0	2	0	0	0	0	0	1	1	0	0	0	0	1	0	0	0	0	0	0	0	1	0	0	1	1	0	0	1	0	0	0	2	0	1	0	0	0	2	0	1	0	1	1	0	1	0	0	0	0	0	0	0	0	0	1	0	0	1	1	0	0	0	0	0	4	0	0	0	1	1	0	1	0	1	0	0	0	0	0	0	0	0	0	0	0	0	0	0	1	0	0	0	0	0	0	0	0	1	0	0	0	0	0	0	0	0	0	0	0	0	0	0	1	0	1	0	0	1	0	4	0	0	0	0	0	0	0	1	0	0	0	0	0	0	1	0	4	2	2	0	1	2	0	0	1	0	0	0	1	2	0	0	0	0	0	0	0	0	0	1	1	0	1	0	0	0	0	0	0	1	0	0	1	0	1	0	1	0	0	0	0	0	0	2	0	0	0	0	0	0	0	2	1	0	0	0	0	0	0	0	0	1	0	0	0	1	0	0	1	0	0	3	0	0	0	0	0	0	0	1	1	2	2	0	0	0	0	0	0	0	0	0	0	0	1	0	0	1	1	2	0	1	0	0	2	1	0	1	1	1	0	0	0	0	0	0	0	0	0	0	0	0	0	0	0	0	0	0	2	1	0	0	0	0	0	0	0	2	0	0	0	0	0	0	0	2	1	1	0	2	2	0	1	0	0	0	0	0	0	0	1	0	0	0	0	1	0	0	1	1	0	1	0	0	1	0	1	1	0	0	4	1	0	0	0	1	0	0	1	1	0	2	0	0	3	0	0	0	1	0	0	0	0	0	0	2	0	0	2	0	0	0	2	1	0	0	0	1	0	4	0	4	0	0	0	1	4	0	0	0	0	0	0	0	2	1	0	0	1	1	0	0	1	0	0	0	1	1	2	0	0	0	0	1	1	0	1	1	0	0	1	0	0	0	0	0	0	0	1	1	0	0	0	0	1	2	0	0	0	0	0	1	1	1	0	0	1	0	2	0	0	0	0	0	0	0	0	0	0	0	0	0	4	0	0	1	0	0	1	1	1	1	2	0	0	0	2	2	0	0	0	3	0	0	0	0	0	0	0	1	0	0	0	0	0	0	0	1	0	0	0	0	0	0	2	1	1	0	0	0	0	1	0	0	0	0	0	1	0	0	0	1	0	0	0	0	0	0	0	1	1	0	0	0	0	2	0	0	2	0	0	0	2	2	0	0	0	0	0	1	0	0	1	1	0	0	0	1	2	1	1	2	0	0	0	0	0	0	0	0	0	1	0	0	0	0	2	0	1	0	0	0	0	1	1	0	0	1	0	1	0	0	0	1	0	0	0	0	0	1	0	0	0	0	0	0	0	0	0	0	0	0	0	0	2	0	3	0	0	0	0	0	0	0	0	0	1	1	0	0	0	0	0	0	0	0	1	0	0	1	2	0	0	0	1	0	2	0	0	0	2	0	0	0	1	1	2	0	0	0	0	0	0	1	1	1	0	1	0	0	0	0	1	0	1	0	0	0	0	0	4	0	1	0	1	0	0	2	0	2	0	0	0	0	0	0	1	0	0	0	0	0	2	0	0	0	0	0	0	0	0	1	0	0	0	0	0	1	2	0	0	0	0	0	1	1	1	0	0	1	0	0	4	0	0	2	1	0	0	0	0	1	1	1	0	2	0	0	0	1	1	0	0	0	2	0	0	1	0	0	0	0	1	0	0	0	0	0	1	0	1	0	0	0	0	0	0	0	1	1	1	0	0	0	0	0	0	0	0	0	1	0	0	3	1	1	1	0	0	2	0	0	0	0	0	1	0	0	0	1	0	0	0	3	0	0	0	0	0	0	0	0	2	0	1	0	1	2	1	1	0	0	0	0	0	0	0	1	0	3	3	0	0	0	0	0	0	0	0	0	0	0	0	1	1	0	1	0	0	1	0	0	0	0	0	0	0	0	0	0	0	0	0	0	0	0	1	1	1	0	1	0	0	0	0	0	0	0	2	0	0	2	0	0	1	0	1	0	1	0	2	0	0	0	1	0	0	0	0	0	1	2	1	1	1	1	0	0	0	0	0	1	1	1	0	0	0	0	0	2	1	0	1	1	0	0	0	0	0	2	0	0	0	0	0	0	1	2	0	1	0	0	0	0	1	0	2	0	0	0	0	1	0	0	0	1	0	0	0	1	0	0	0	0	0	0	0	1	0	0	0	0	0	0	0	0	0	1	0	2	0	1	0	1	1	1	1	1	0	0	0	3	1	0	1	1	0	0	1	0	0	0	0	1	1	0	0	0	0	1	1	1	0	0	0	0	1	0	0	0	0	0	1	0	1	0	0	0	1	0	0	0	0	0	2	0	2	0	0	0	0	0	0	0	0	1	0	0	0	0	1	0	0	1	0	0	0	0	0	0	1	0	1	0	0	2	0	1	0	0	0	1	1	0	2	0	0	0	1	0	0	0	0	2	2	0	1	2	0	1	0	0	0	1	0	0	0	0	0	0	0	0	0	0	2	0	0	0	0	0	0	1	1	0	2	3	0	0	0	0	0	0	0	2	0	1	0	0	0	0	2	0	0	1	0	0	0	1	0	1	0	0	1	2	0	0	0	2	2	1	0	1	0	0	1	0	0	0	0	1	0	0	7	2	0	0	0	0	0	0	1	0	0	1	1	0	0	0	0	0	0	1	1	0	0	0	1	1	0	1	0	0	0	0	1	0	0	0	0	1	3	0	1	0	1	0	2	1	1	1	0	1	0	0	0	2	0	0	0	0	1	1	0	2	2	0	1	1	1	0	1	0	1	0	0	2	0	0	0	0	0	1	0	0	0	2	0	1	0	1	1	1	0	0	1	0	1	0	0	0	0	0	0	2	1	3	0	1	1	0	1	0	0	0	0	0	1	0	1	0	1	2	1	1	0	1	2	0	0	0	1	1	0	0	0	1	1	0	0	0	0	1	1	0	0	0	0	0	0	0	0	1	0	0	1	0	0	0	1	1	0	0	0	0	0	0	0	0	0	0	0	1	3	0	1	0	1	0	0	3	0	0	0	1	0	0	0	1	0	0	0	0	0	0	0	1	0	1	0	0	1	1	0	0	1	0	2	0	2	1	0	0	0	0	0	0	0	0	0	0	1	0	0	0	1	0	0	1	1	1	0	0	0	0	0	0	0	0	0	0	0	2	2	0	0	0	0	0	0	1	0	1	0	0	0	0	0	0	0	1	1	1	1	0	4	2	0	0	0	1	1	0	0	0	0	0	0	0	2	0	0	2	1	0	0	1	0	0	0	0	1	1	0	0	0	2	0	0	1	0	0	0	0	0	0	0	0	0	0	0	0	0	0	0	0	1	2	0	0	0	0	0	0	3	3	0	0	0	0	0	0	1	1	0	0	1	0	3	0	1	2	1	0	0	0	0	1	0	0	0	1	0	1	0	0	2	0	2	0	2	0	0	0	0	0	0	0	0	1	0	0	0	0	2	3	2	0	1	0	0	0	0	0	0	0	0	0	0	0	0	0	0	0	0	0	0	1	0	1	0	0	0	3	1	0	0	0	0	0	2	0	4	0	0	0	0	0	0	0	0	0	0	1	0	1	0	0	0	0	0	0	0	0	0	1	0	0	0	0	0	0	1	0	0	0	1	0	0	0	0	1	0	1	0	1	1	0	0	1	0	0	1	0	1	0	0	0	0	1	0	0	0	0	0	1	0	0	0	2	1	0	0	0	1	1	0	1	1	0	0	0	1	0	0	0	0	0	0	1	0	1	0	0	1	0	0	0	0	0	1	1	0	0	0	1	1	1	0	0	1	0	0	1	0	2	0	0	0	3	0	1	1	0	0	0	0	0	0	0	0	0	0	0	0	0	0	2	0	1	0	0	2	1	0	0	2	1	0	0	0	0	0	1	0	0	1	2	0	0	0	0	0	0	0	0	0	0	0	0	1	0	0	0	0	0	0	0	1	0	3	3	0	2	0	0	1	0	0	0	1	0	0	0	0	0	1	0	1	0	0	0	0	0	0	1	0	1	0	1	3	0	0	0	0	0	5	0	1	0	0	2	0	0	1	0	0	1	0	0	0	0	0	0	0	0	0	0	0	0	0	0	2	2	0	1	0	0	1	0	0	0	0	0	0	0	1	0	0	0	0	0	1	0	0	0	0	0	0	0	1	0	1	0	0	0	0	0	2	1	0	0	2	0	0	0	1	0	3	0	0	0	0	0	1	0	0	1	2	1	0	0	0	0	1	0	0	0	0	0	0	0	0	1	0	0	0	0	0	0	0	0	1	0	1	0	0	0	1	0	1	1	1	1	0	0	0	0	0	1	0	2	0	0	1	1	0	0	0	0	0	0	0	1	0	0	2	0	0	0	0	1	0	0	0	0	0	0	1	0	1	0	1	0	0	0	0	0	0	0	1	0	1	0	2	0	0	0	0	1	0	0	0	0	0	0	0	0	2	0	1	1	0	0	0	0	0	0	0	1	1	3	0	1	1	0	2	0	0	0	0	1	0	0	0	1	0	0	0	0	2	1	0	0	0	0	0	2	0	0	0	7	0	0	0	0	0	0	1	0	0	1	1	0	0	1	0	0	1	1	0	0	0	0	0	1	1	0	0	0	0	0	0	0	1	0	0	0	1	0	0	2	0	0	0	0	1	0	0	0	0	0	0	0	1	0	0	0	1	1	1	0	0	0	0	2	1	1	0	0	1	0	1	0	0	0	1	1	1	0	0	0	1	0	0	2	2	0	0	0	1	2	0	0	0	0	0	0	0	1	1	0	1	0	0	0	1	0	0	0	0	0	0	0	0	0	0	0	0	3	0	0	0	1	0	0	0	0	1	0	0	0	1	0	0	1	0	0	0	0	0	1	0	2	0	0	1	0	1	0	0	2	0	0	1	0	0	1	1	1	0	0	0	0	1	0	0	0	0	1	1	0	0	0	0	0	1	0	1	0	0	0	0	0	0	0	0	0	0	0	0	0	0	1	0	0	0	1	1	1	0	0	0	0	0	0	0	0	0	1	0	0	0	0	0	0	0	0	0	0	0	0	1	0	1	0	0	2	0	0	1	1	0	0	0	0	1	0	1	2	0	0	1	1	0	0	0	0	3	0	0	2	1	2	0	0	0	1	1	2	2	0	1	0	0	1	0	0	2	0	0	0	1	0	1	0	0	0	1	0	0	0	0	1	0	0	1	0	0	0	0	1	1	0	0	0	2	0	0	0	0	2	1	0	0	0	0	0	1	0	0	1	1	0	0	0	1	0	3	0	1	0	0	1	0	0	0	0	0	2	0	0	0	0	0	0	0	0	1	1	0	0	0	0	0	0	0	0	3	0	0	0	1	0	3	0	0	1	0	0	1	0	0	0	0	1	0	0	1	0	0	0	0	1	0	0	0	0	0	0	0	0	1	1	0	0	0	0	1	0	0	1	1	0	0	1	0	1	1	0	0	0	0	0	1	0	1	0	0	0	0	0	0	1	0	0	0	0	0	0	0	0	0	0	3	1	1	1	1	0	1	0	0	0	0	0	3	0	0	0	2	0	0	0	0	0	0	0	3	0	0	1	0	0	0	1	1	0	0	2	0	0	0	1	1	0	0	0	0	1	0	4	1	0	0	0	0	0	0	0	0	0	0	0	0	0	0	0	0	0	0	1	1	0	0	0	0	1	0	0	1	0	0	0	0	0	1	1	1	1	1	0	0	2	0	0	0	1	0	1	0	1	0	0	0	1	0	0	1	0	0	0	1	1	0	0	0	0	0	1	0	0	0	0	0	0	0	0	0	1	0	0	0	0	0	0	0	0	0	1	0	0	0	1	0	0	3	1	0	0	1	0	0	1	0	0	1	0	0	0	0	2	0	0	0	0	0	0	0	0	0	0	0	2	0	3	0	0	0	0	0	1	0	1	1	0	1	0	1	0	1	0	0	0	0	0	0	0	1	0	0	0	0	0	0	0	0	0	0	1	1	1	0	0	0
N0.HOG0010443	0	0	0	0	0	0	0	0	0	0	0	0	0	0	0	0	0	0	0	0	0	2	1	0	0	0	0	1	0	0	0	0	1	0	1	0	0	0	0	0	0	0	0	0	0	0	0	0	0	0	0	0	0	2	0	0	0	0	0	1	0	1	0	0	0	1	0	0	0	0	0	0	0	0	0	0	0	0	0	0	1	0	0	0	0	1	0	1	0	0	0	0	0	0	0	0	0	0	0	0	0	0	0	0	0	0	0	0	0	0	0	0	1	0	0	0	0	0	0	0	0	1	0	2	0	0	0	0	0	2	0	0	0	0	0	0	0	0	0	3	2	0	0	0	0	0	2	0	0	0	0	0	0	0	0	0	1	0	0	0	0	1	0	0	0	1	0	0	0	0	0	0	0	0	1	0	0	0	0	1	0	0	0	0	0	1	0	0	0	0	0	0	0	0	0	0	0	0	0	0	0	0	0	0	0	0	1	0	0	0	1	0	0	0	0	0	1	0	0	1	1	0	1	2	0	0	1	0	0	3	0	0	1	0	0	0	0	1	0	0	0	1	0	0	0	0	0	0	0	0	0	0	0	0	0	1	0	0	0	0	1	1	1	0	0	0	0	0	0	0	0	0	0	1	1	0	0	1	0	3	0	0	0	2	0	0	0	0	0	0	0	0	0	1	1	0	1	0	0	1	0	0	1	0	0	1	0	2	0	0	0	0	1	0	0	1	0	1	0	0	0	0	1	0	1	0	1	0	0	0	0	0	0	0	0	0	1	0	0	0	0	0	0	0	0	0	0	0	0	0	0	0	0	0	1	0	0	0	0	0	0	0	0	0	4	0	0	0	0	0	0	0	0	0	0	2	1	0	1	0	0	0	0	0	0	0	2	0	0	0	0	0	0	0	0	0	0	0	1	0	1	0	2	0	1	2	0	0	0	0	0	0	0	0	0	0	0	0	0	0	0	0	1	0	0	0	0	0	0	0	0	0	0	0	0	0	0	0	0	0	0	0	0	1	1	0	0	0	0	0	0	0	2	0	0	0	0	0	0	0	0	0	0	1	0	0	0	0	0	0	0	0	0	0	0	0	0	0	2	0	0	0	0	0	0	0	0	0	0	3	1	0	0	0	0	1	0	2	0	0	0	0	0	1	1	0	0	0	0	0	0	0	0	0	1	0	0	1	0	0	0	0	0	1	0	1	0	0	0	0	0	0	0	0	0	0	1	0	0	0	0	0	0	0	3	0	0	0	0	0	0	0	0	2	0	1	0	0	0	0	1	0	0	0	0	0	0	0	0	1	0	0	2	0	1	0	1	1	0	0	0	0	0	0	0	1	0	0	0	0	0	0	0	0	0	0	0	0	0	0	0	0	0	0	0	0	1	0	0	0	0	0	0	0	0	0	0	0	0	0	0	0	0	0	0	0	0	1	0	1	0	0	5	0	1	0	0	0	0	0	0	0	0	0	1	0	0	2	0	0	0	1	0	0	0	0	0	0	0	0	0	4	0	0	0	0	0	0	0	0	2	0	0	0	0	0	0	0	0	0	2	0	0	0	0	0	0	2	1	0	0	0	0	0	0	0	0	0	0	0	0	0	0	0	0	0	0	0	1	1	0	0	0	0	0	0	0	0	0	0	0	0	1	1	0	0	0	0	0	0	0	0	0	0	0	0	0	0	0	0	0	0	0	0	0	0	0	0	1	0	0	0	1	0	0	0	0	0	0	1	0	0	0	0	0	0	0	1	0	0	0	1	1	0	4	0	0	0	0	1	0	0	0	0	0	0	0	0	0	0	0	0	0	0	1	0	0	0	1	0	0	2	0	0	0	0	1	0	0	0	0	0	0	2	0	0	0	1	1	0	0	0	0	3	1	0	1	0	0	0	0	0	0	1	0	0	0	0	2	2	4	0	1	0	0	1	0	0	0	0	0	0	0	0	0	0	0	0	0	0	1	0	0	0	0	0	0	0	0	0	0	1	1	0	0	0	0	0	0	1	0	0	0	0	0	0	0	0	0	0	0	1	0	0	0	1	0	0	0	0	0	0	0	0	0	0	0	0	0	0	1	0	0	0	0	0	0	0	0	1	0	0	1	0	0	0	0	0	0	2	0	0	0	0	0	0	0	0	0	0	2	0	1	0	0	0	0	0	0	0	0	0	0	0	0	0	2	0	0	0	0	0	0	0	0	0	0	0	0	0	0	1	1	0	0	0	0	0	2	1	0	0	0	0	0	0	0	1	0	0	0	0	1	0	0	0	1	0	0	0	1	0	0	0	0	0	1	2	0	0	1	0	0	0	0	0	0	0	0	0	0	0	0	0	0	0	1	0	0	0	0	2	0	0	0	0	1	1	3	0	0	0	0	0	0	0	1	0	0	0	0	0	7	0	0	0	0	0	0	0	0	0	0	2	0	0	1	0	0	0	0	0	0	0	0	0	0	0	0	0	0	2	0	0	0	1	0	2	0	1	0	0	0	0	0	0	0	0	0	0	1	0	0	0	0	0	0	2	0	0	0	0	1	0	0	0	0	0	0	0	0	0	0	0	0	0	2	0	1	0	0	0	0	1	0	0	0	0	0	0	0	0	0	0	0	0	0	0	0	0	0	0	0	1	0	0	0	1	0	0	0	0	0	0	0	0	0	0	0	11	1	0	0	0	1	0	0	0	1	1	0	0	0	0	0	0	1	0	0	0	1	1	2	0	0	0	2	0	1	0	0	0	0	0	0	0	6	0	0	0	0	1	0	0	0	0	0	0	0	0	0	0	0	0	0	0	1	0	0	0	0	1	0	0	0	0	0	0	0	1	0	1	0	0	0	0	1	0	0	0	0	0	0	0	1	0	0	4	1	0	0	0	0	0	0	0	1	2	0	1	0	0	1	0	0	0	1	0	0	0	0	0	3	1	0	0	1	0	0	0	0	1	0	0	0	0	0	0	0	0	0	0	0	0	0	0	0	0	0	0	0	2	0	0	0	0	0	0	0	0	0	0	0	0	0	0	0	0	1	0	0	1	0	0	0	0	0	0	0	0	0	0	0	0	0	0	0	0	1	0	0	1	0	0	0	0	0	0	0	0	0	0	0	0	0	0	0	0	0	0	0	0	0	0	0	0	0	0	0	0	4	0	0	0	0	1	0	0	0	0	0	0	0	0	0	0	0	1	0	0	0	0	0	0	1	0	0	0	0	0	1	0	0	0	0	0	1	1	0	0	0	0	2	0	0	0	0	0	0	0	0	1	1	0	0	0	0	1	0	0	0	0	1	0	1	2	0	0	0	0	0	1	0	2	0	0	0	0	2	0	0	1	0	3	0	0	0	0	0	0	0	1	0	0	0	0	2	0	2	0	0	0	0	0	0	0	0	1	0	0	0	0	0	0	0	0	0	0	0	0	0	3	0	0	0	0	2	1	0	0	0	1	0	0	1	0	0	0	0	1	0	0	0	0	0	0	0	0	1	0	1	1	0	1	0	0	0	0	0	0	0	2	0	1	0	0	0	2	0	0	0	0	0	1	0	0	0	0	0	0	0	0	0	0	0	0	1	0	0	0	0	0	0	0	1	0	0	1	0	0	0	0	0	1	1	0	0	0	0	0	0	0	0	0	0	1	0	0	0	0	0	0	0	0	0	0	0	0	1	1	0	0	0	0	0	2	0	0	0	0	0	1	0	0	0	0	0	0	0	1	0	0	0	0	0	0	0	0	3	0	1	0	0	0	6	0	0	0	0	0	6	0	0	0	0	0	1	0	0	0	0	0	0	0	0	0	0	0	0	1	0	0	0	0	0	0	2	0	3	0	0	0	0	0	0	0	1	1	0	2	0	0	0	0	0	0	0	0	0	0	0	0	0	0	0	0	0	0	0	0	0	1	1	0	0	0	0	0	1	0	1	0	0	0	0	0	0	0	0	0	0	1	0	0	0	0	0	0	0	0	1	0	0	0	0	0	0	0	0	0	1	0	0	2	0	0	0	0	0	0	0	0	0	0	0	0	0	0	0	1	2	0	0	0	0	0	0	0	0	0	0	0	0	0	0	0	0	0	0	0	1	0	3	2	0	0	0	0	1	0	0	1	0	0	0	0	0	0	1	0	0	0	1	1	0	0	0	0	0	0	0	0	0	0	0	2	0	0	0	2	0	0	0	0	0	0	0	0	0	0	1	0	0	0	0	0	0	0	0	0	0	0	0	0	2	1	0	0	0	0	0	0	0	0	0	1	0	0	0	0	0	0	2	0	0	0	0	0	0	0	0	0	0	1	0	1	0	0	1	1	0	0	0	0	1	0	0	0	0	0	1	1	1	1	0	1	0	1	3	0	2	0	0	0	0	0	0	0	0	1	0	0	1	0	0	0	0	0	0	0	0	1	0	0	0	0	0	0	0	0	0	0	0	0	0	0	0	3	0	0	0	0	0	1	0	0	0	1	0	0	4	0	1	0	0	0	0	0	0	0	0	0	0	1	0	1	0	0	0	0	0	0	0	0	0	0	0	0	1	0	0	1	0	0	1	0	0	0	0	0	0	0	0	0	0	0	0	0	0	1	0	0	6	1	0	0	0	1	0	0	1	0	0	1	0	0	0	0	0	0	0	0	0	0	0	1	0	0	0	0	1	0	0	0	0	0	0	0	1	0	2	0	0	0	0	0	0	0	0	0	1	0	0	0	1	0	0	1	0	0	0	0	0	0	0	0	0	0	1	0	0	0	0	0	0	1	0	0	1	0	1	1	0	0	0	10	0	0	0	0	0	0	0	0	0	0	0	0	0	0	0	0	1	0	1	1	0	0	0	0	0	0	0	0	0	0	1	0	0	0	0	0	0	0	0	0	1	0	1	0	0	0	0	2	0	0	1	0	0	0	0	0	0	0	0	0	1	0	0	0	0	0	0	0	1	0	0	0	0	0	0	0	0	2	0	0	0	1	0	0	0	1	0	0	1	0	0	0	0	0	0	0	0	0	0	0	0	0	0	0	0	2	0	2	0	0	2	0	0	0	0	0	0	0	0	0	0	0	0	1	0	1	0	0	0	0	0	1	0	0	0	0	3	0	2	0	0	0	0	0	0	0	0	0	0	0	0	0	0	1	0	0	0	0	0	0	0	0	0	1	2	1	0	0	0	2	0	0	0	0	0	2	2	0	2	0	0	0	0	0	0	1	0	0	0	0	0	0	0	0	0	0	0	0	0	0	0	0	4	0	0	0	0	0	0	0	0	0	0	0	0	0	0	0	0	0	0	0	0	0	0	1	0	0	0	0	0	0	0	0	0	0	0	0	2	0	0	0	0	0	0	0	0	0	0	0	0	0	0	0	0	0	1	0	0	0	1	0	0	0	0	1	0	0	0	0	0	0	0	0	1	1	0	0	0	1	0	0	0	0	0	0	0	0	0	0	0	0	0	0	0	0	0	0	0	0	0	0	0	1	0	0	1	2	0	0	1	0	3	1	0	0	0	0	1	0	0	0	0	0	0	3	0	0	0	1	0	0	0	0	0	0	0	0	0	1	1	0	0	0	3	1	0	0	0	1	1	0	0	0	0	0	0	1	0	0	1	0	0	0	0	0	0	0	2	1	0	0	0	0	0	0	0	0	1	1	0	0	0	0	0	0	1	0	2	0	0	0	2	0	0	1	0	0	0	0	0	2	0	0	0	0	0	0	0	0	0	0	0	0	0	0	0	0	0	0	0	0	0	1	0	0	0	0	0	1	0	0	0	0	0	0	0	0	0	0	0	0	0	0	0	1	0	0	0	0	0	0	0	0	0	0	0	0	0	0	1	0	0	0	0	0	0	0	0	0	0	0	0	0	0	0	0	0	0	1	1	3	0	0	0	0	0	0	0	1	1	0	2	0	1	0	0	0	0	0	0	0	0	0	0	0	1	0	0	0	2	0	0	0	0	4	0	0	1	0	1	1	2	1	0	0	1	0	0	0	0	2	0	0	0	1	0	0	0	0	0	4	0	0	0	1	0	0	0	0	0	0	0	0	0	0	0	0	0	0	0	1	0	0	0	0	0	0	2	0	0	0	0	0	0	2	0	0	0	0	0	0	0	0	0	0	0	0	0	0	0	0	0	0	0	0	0	0	0	0	0	0	0	1	2	0	0	1	0	0	0	4	0	0	0	0	0	0	0	0	0	0	0	0	1	0	0	0	0	0	0	0	0	0	0	0	0	1	0	0	0	0	0	0	0	0	0	0	0	0	0	0	0	0	0	0	0	0	0	0	2	0	0	0	0	0	1	0	0	0	0	0	0	0	2	0	0	0	0	0	0	0	0	0	2	0	0	4	0	0	0	0	0	0	0	0	1	0	0	0	0	0	0	0	0	0	0	0	0	0	1	0	3	0	0	0	0	0	1	0	1	0	0	0	0	0	13	1	0	0	1	0	0	1	0	1	0	0	3	1	0	0	0	0	0	0	1	0	0	0	0	0	0	1	0	0	0	0	0	0	0	0	0	0	0	0	0	0	2	0	0	0	0	0	0	0	0	1	0	0	0	0	0	0	1	0	0	0	1	0	0	0	0	0	0	0	0	0	0	0	0	0	0	0	0	0	0	0	0	0	0	0	0	0	0	0	2	0	0	0	0	0	0	0	0	0	0	0	0	0	0	0	0	0	1	0	0	0	0	0	0	0	0	0	0	0	0	0	0	0	0	0	0	1	0	0	1	4	1	0	0	0	0	0	0	0	1	3	0	0	0	0	0	0	0	0	0	0	1	0	0	1	3	0	0	0	0	5	0	0	0	0	0	0	0	0	0	0	0	0	1	0	0	0	0	0	1	3	0	0	0	0	0	2	0	0	0	0	2	0	0	1	0	1	9	1	0	0	0	0	0	1	2	0	0	0	0	0	0	0	0	1	0	0	0	0	0	0	0	0	0	0	0	0	0	0	1	0	0	0	0	0	0	0	0	0	0	0	2	8	2	0	1	2	0	0	1	0	0	0	0	0	0	0	0	1	1	0	0	2	0	0	1	1	0	0	0	0	0	1	0	0	0	0	0	0	0	0	0	5	0	0	0	0	0	0	0	0	0	0	1	0	0	0	0	0	2	0	0	0	0	0	4	0	0	0	0	0	0	0	2	0	0	0	0	0	0	0	0	0	0	0	0	0	0	0	0	1	0	0	1	0	0	0	0	0	0	1	0	1	1	0	0	0	0	0	0	0	0	0	0	0	0	0	0	0	0	0	0	0	0	0	0	0	0	0	0	0	0	0	0	0	0	0	0	0	0	0	0	0	0	0	0	0	0	0	0	0	1	0	2	0	0	0	0	0	0	0	1	0	0	0	0	1	0	0	0	0	0	0	0	0	0	1	0	0	3	0	0	2	0	1	0	0	0	0	0	0	0	0	1	0	0	0	5	1	0	0	1	0	0	3	0	0	0	0	0	3	1	0	0	0	0	0	0	0	0	0	0	0	0	0	0	0	0	0	0	0	0	0	0	0	0	0	0	0	1	0	0	0	0	0	1	0	0	0	0	0	0	0	0	0	0	2	0	0	0	0	0	0	0	0	0	0	0	0	0	0	1	0	0	0	0	0	1	0	0	0	0	0	0	0	1	0	0	0	0	0	0	2	0	0	0	0	0	0	0	0	0	0	0	0	0	0	0	0	0	0	0	0	0	1	0	0	0	0	0	0	0	1	0	0	0	0	0	0	0	2	0	0	0	1	0	0	1	0	0	0	0	0	0	0	0	0	0	0	0	0	0	0	1	1	2	0	0	0	0	0	0	1	0	0	0	0	0	0	0	0	2	0	1	0	1	0	1	0	2	0	0	0	0	0	1	1	0	0	0	0	0	0	0	0	0	0	5	0	1	0	0	0	4	1	0	0	0	0	0	1	0	1	0	0	0	0	0	0	2	0	0	0	1	0	0	1	0	0	0	0	0	0	0	0	0	0	0	2	1	1	0	0	0	0	0	0	0	0	0	0	0	0	0	1	0	0	0	0	0	0	0	0	0	0	0	0	0	1	0	0	3	0	0	0	0	0	0	1	0	0	0	0	0	0	0	0	0	0	1	0	0	0	0	0	0	0	0	0	2	0	1	0	0	0	0	0	0	0	0	0	1	0	0	0	0	1	1	0	0	1	0	1	2	0	0	0	0	0	0	0	0	0	0	1	1	0	0	0	0	2	1	0	0	0	0	0	0	0	0	0	0	0	0	0	0	0	0	1	0	0	2	0	0	2	0	0	0	0	0	0	0	0	0	0	0	0	0	1	1	1	0	0	2	0	0	1	0	0	0	0	2	0	0	0	0	0	0	0	0	0	0	0	0	0	0	0	0	0	0	0	1	0	0	1	0	0	0	0	0	0	0	0	0	0	0	0	2	1	0	0	1	0	1	0	1	0	0	0	0	0	0	0	0	0	0	0	1	0	0	0	0	0	1	5	0	3	3	0	0	0	0	0	0	0	0	0	4	1	1	0	0	0	0	0	0	0	0	0	0	0	1	0	0	0	3	0	0	1	0	0	0	0	0	0	2	1	0	0	0	0	0	0	0	0	0	0	0	0	0	0	0	0	0	0	0	0	1	0	0	0	0	0	1	0	0	0	1	0	2	1	0	3	1	0	0	0	0	0	0	1	0	0	0	0	0	3	6	0	0	0	0	0	0	0	0	0	0	0	1	0	0	0	0	0	0	0	2	1	2	0	0	0	0	0	0	0	0	0	0	0	0	1	0	0	0	0	0	0	0	0	0	0	0	0	0	0	0	0	0	0	0	3	0	0	0	0	0	0	0	1	0	0	0	0	1	0	1	0	0	0	2	0	1	0	0	0	0	0	0	0	0	0	0	1	0	0	0	1	0	0	0	0	0	0	0	2	0	0	0	0	1	1	0	0	0	0	0	2	0	0	2	1	0	0	0	0	0	1	0	0	2	0	0	0	0	0	2	0	0	0	0	0	2	1	0	1	0	0	0	0	1	0	0	0	0	0	0	0	0	0	3	1	0	0	0	0	1	0	0	0	0	0	0	0	0	0	0	0	0	1	0	0	0	0	0	0	0	0	0	0	0	0	1	0	0	0	1	0	0	0	0	0	0	0	0	0	0	0	1	0	0	0	1	0	1	0	0	0	0	0	2	0	0	0	0	0	0	0	0	0	0	0	0	0	0	0	0	1	0	0	0	0	0	1	1	0	0	0	0	0	0	0	0	1	2	0	0	1	0	0	0	1	0	0	1	0	0	2	0	0	0	0	0	0	0	0	0	0	0	0	0	0	0	0	7	0	0	0	0	0	0	0	0	0	0	0	0	0	0	0	0	0	0	0	0	0	0	0	0	0	0	0	0	2	0	0	0	0	0	0	0	0	0	0	0	0	0	0	0	2	1	0	0	0	1	0	0	0	0	0	0	0	0	2	0	1	0	0	0	0	1	1	0	1	0	0	0	0	1	1	0	0	0	2	0	0	0	0	0	0	1	0	0	0	1	0	0	0	0	2	0	0	1	0	0	0	0	0	0	0	0	0	0	0	0	0	1	0	1	0	1	0	0	1	0	0	0	2	0	0	0	0	0	0	0	0	0	2	0	1	0	0	0	0	0	0	0	0	0	0	2	0	0	0	0	0	0	0	0	0	1	0	0	0	0	0	0	1	0	0	2	0	2	0	0	0	0	0	0	0	0	1	1	0	0	0	0	0	0	1	0	0	1	0	0	0	2	0	1	0	0	0	0	0	0	0	0	0	0	2	0	1	0	0	0	0	0	0	0	0	0	0	0	0	3	0	0	0	0	1	0	0	0	1	0	0	0	1	0	0	3	0	0	0	0	0	0	0	0	1	0	0	0	0	2	2	0	2	0	0	1	0	2	0	0	0	0	0	0	0	0	0	0	0	2	2	0	0	0	0	0	0	0	0	0	0	0	0	0	2	0	0	1	0	0	0	0	0	0	0	0	2	0	0	0	0	0	0	0	0	0	1	1	0	2	0	0	1	1	0	0	0	3	1	0	0	0	1	0	0	0	0	0	0	3	0	0	0	0	0	0	0	0	0	0	1	0	0	0	0	2	0	0	0	0	0	0	0	0	0	1	0	0	1	0	0	0	1	1	0	0	0	0	0	1	1	0	0	0	1	0	0	0	0	0	0	0	0	0	0	0	0	0	1	3	0	0	0	0	0	0	0	0	0	0	0	0	0	0	0	0	0	0	0	0	0	1	0	0	0	1	0	0	0	0	1	0	0	0	1	0	0	0	0	0	0	0	0	0	0	1	0	0	0	0	0	0	2	0	0	1	0	0	0	0	0	1	0	0	0	0	0	0	0	0	0	0	0	0	0	0	1	1	0	0	0	0	0	0	1	0	0	0	0	0	0	0	0	0	0	0	0	0	1	0	3	0	1	0	0	1	0	0	0	0	0	0	1	0	0	1	0	0	0	0	0	2	0	0	1	0	0	0	0	0	0	0	0	0	8	0	0	0	0	0	0	0	0	0	0	0	0	0	3	0	0	0	0	3	0	0	0	0	0	0	0	0	0	0	1	0	0	0	0	0	1	0	0	0	0	0	0	0	0	1	0	2	4	0	0	0	0	0	0	0	0	0	0	0	0	1	0	0	0	1	1	0	0	0	0	0	1	0	0	0	0	2	0	0	0	0	0	0	0	0	0	0	0	0	0	0	1	0	0	0	0	0	1	0	0	0	0	0	0	0	0	0	0	0	1	0	0	0	0	1	0	0	0	0	0	0	1	0	1	0	0	0	0	0	0	0	0	0	0	0	0	0	0	0	0	0	0	0	0	0	3	0	0	0	0	0	0	0	0	0	0	0	0	0	0	1	0	0	1	0	0	0	0	0	1	0	1	0	1	0	0	0	0	0	0	0	0	1	0	0	0	0	0	0	0	0	0	0	0	0	0	0	0	0	0	0	0	2	0	0	0	1	0	0	1	0	0	0	0	0	0	1	0	0	0	0	3	0	0	0	0	1	1	2	0	0	0	0	0	0	0	0	1	0	0	0	0	0	0	1	0	0	0	0	0	0	0	1	0	4	0	0	0	1	0	0	1	0	0	0	1	0	1	0	0	0	0	0	0	1	0	5	0	0	0	2	1	1	0	0	0	0	1	0	0	1	0	0	0	0	0	0	0	0	0	0	0	0	0	0	0	0	0	0	0	0	1	0	0	1	0	0	0	0	0	0	0	0	3	0	0	1	0	0	0	0	0	0	0	0	0	0	0	0	0	4	0	0	1	0	0	2	0	0	0	0	0	0	0	0	0	0	0	0	0	0	0	1	0	0	0	0	0	0	0	0	0	0	0	0	0	0	0	0	0	0	0	0	0	0	3	0	0	4	0	0	1	0	0	1	0	0	1	0	0	1	0	0	0	0	0	0	1	0	0	1	0	0	0	0	2	0	0	0	0	0	0	0	0	1	0	1	2	0	0	0	0	0	0	3	0	4	0	1	0	0	0	0	0	0	0	0	0	0	0	0	0	1	0	0	2	0	0	0	0	0	0	0	0	0	0	0	0	0	0	0	0	0	0	0	0	1	0	0	2	0	0	0	3	0	0	0	1	0	0	4	0	0	0	0	0	1	1	0	1	1	0	2	1	0	0	1	0	0	0	0	0	0	0	0	0	0	0	0	0	0	0	0	0	0	4	0	0	0	0	0	0	0	0	0	0	0	1	0	1	0	0	0	0	0	3	0	3	0	2	0	0	1	0	0	0	0	1	0	0	0	0	0	0	0	0	0	0	0	0	0	1	0	1	0	3	0	1	0	0	0	0	0	0	0	0	0	0	0	0	0	1	0	0	0	0	1	0	0	0	0	0	0	0	0	0	0	0	3	1	0	0	0	0	0	0	0	0	0	0	0	0	0	0	0	0	0	0	0	1	0	0	0	0	0	0	0	0	0	1	0	0	1	0	0	0	0	0	0	0	0	0	1	0	0	0	0	0	0	0	2	0	0
N0.HOG0008338	1	0	1	0	1	1	0	1	0	0	0	0	0	0	0	0	0	0	0	0	0	0	2	0	0	1	1	0	0	0	1	0	1	0	1	1	0	0	0	1	0	0	0	2	1	1	2	0	1	0	2	1	1	0	0	0	0	0	0	1	0	1	0	0	3	2	3	0	0	0	0	0	0	0	0	0	0	0	0	0	0	2	1	0	0	1	0	0	2	0	4	0	1	0	2	0	2	0	0	0	0	0	0	0	0	0	0	0	1	1	0	0	0	1	0	0	0	1	1	0	1	0	0	0	2	1	0	0	1	3	0	1	1	1	0	0	0	2	2	0	0	0	1	1	1	2	0	0	0	0	0	0	1	0	0	0	0	1	1	0	0	1	0	1	1	0	0	1	0	2	1	0	0	0	3	0	0	0	0	0	1	0	1	0	0	0	1	2	0	3	2	1	0	1	0	0	0	5	1	1	0	1	2	0	1	1	1	0	0	0	0	0	0	0	0	0	2	1	1	1	0	1	2	2	2	0	0	0	1	1	0	1	0	0	0	0	1	0	0	0	0	3	1	1	0	1	0	0	1	1	1	0	0	0	0	1	0	1	0	0	1	0	3	0	2	0	0	0	1	0	1	0	2	0	0	0	0	0	0	0	0	0	0	0	0	0	0	0	0	0	0	0	0	0	2	0	2	1	1	0	0	0	1	1	1	0	0	0	0	0	2	0	1	0	0	0	1	1	0	0	0	1	0	1	0	0	1	0	0	0	0	4	0	2	2	0	0	0	0	0	1	1	0	1	0	0	1	0	0	1	0	0	0	0	0	0	0	0	0	0	0	1	0	0	1	0	0	1	0	1	2	0	0	1	0	0	1	0	1	2	0	1	1	0	1	1	0	1	1	1	0	0	0	0	0	1	1	1	0	1	1	0	1	0	0	0	0	0	0	1	2	4	0	0	0	1	0	1	0	1	0	0	2	0	0	0	0	0	0	0	2	0	0	1	1	0	0	0	1	0	0	1	0	0	1	1	0	2	1	0	3	0	2	1	1	0	0	0	1	0	1	0	2	3	0	1	1	0	0	0	0	0	0	2	0	0	0	0	1	0	0	0	2	2	0	1	0	0	0	2	2	2	1	0	1	2	1	0	0	0	0	1	0	0	0	3	0	0	0	2	0	1	1	0	0	2	0	0	1	1	0	0	0	0	1	0	1	1	0	0	0	1	2	0	0	0	1	0	0	1	0	1	0	0	0	0	0	0	1	0	2	0	0	0	1	0	0	0	0	1	0	0	0	0	2	0	0	0	0	0	0	0	0	0	1	0	1	2	1	0	0	1	0	1	0	1	0	0	0	1	0	2	0	0	0	2	2	0	0	0	0	1	0	0	0	0	0	0	0	0	0	0	0	0	0	0	0	0	1	2	1	1	0	1	1	0	1	1	1	0	0	0	0	0	1	1	0	0	1	0	0	0	0	1	0	0	0	0	0	0	0	2	1	0	0	0	1	0	0	2	0	2	0	0	0	0	1	0	0	0	3	0	0	0	2	0	0	1	0	0	1	0	0	2	0	0	1	0	1	0	0	0	2	0	0	0	0	0	0	0	0	0	0	0	0	0	1	0	0	0	0	0	1	0	0	0	1	0	0	0	1	0	2	0	1	1	0	0	0	0	0	0	1	0	1	2	0	0	0	0	0	0	0	1	0	0	0	0	1	2	0	1	1	1	0	1	0	0	0	0	0	0	0	2	0	0	0	1	0	1	2	0	2	0	3	0	0	1	0	0	2	1	1	2	1	0	0	0	1	0	0	0	0	0	0	0	0	0	0	0	0	4	1	1	0	1	0	1	0	0	0	0	0	2	0	0	1	0	1	0	1	0	0	0	1	0	1	1	0	2	1	4	0	1	0	0	0	0	0	0	2	0	3	0	0	0	1	0	0	0	0	0	0	2	0	2	0	0	0	0	0	0	1	0	0	1	1	0	0	0	0	0	1	0	0	0	0	0	1	0	0	1	0	0	0	0	2	0	0	1	1	0	0	0	0	0	0	1	1	1	0	0	0	1	0	0	0	0	0	0	1	0	1	1	0	0	0	1	0	0	0	0	1	0	0	0	0	0	0	0	0	0	1	0	0	0	1	2	1	0	0	0	0	0	0	0	0	1	0	0	0	0	0	0	0	1	0	0	1	0	1	2	2	0	0	1	0	1	2	2	1	1	1	0	0	0	1	0	2	0	1	1	0	0	0	1	1	0	1	0	0	0	1	2	0	0	0	1	0	0	0	0	1	0	2	1	3	1	0	0	2	0	0	1	0	0	1	0	0	0	0	0	0	0	0	0	0	1	0	0	1	0	0	2	0	0	0	0	1	0	1	0	0	0	0	0	1	1	0	0	0	0	2	1	0	0	2	0	0	1	0	4	0	2	0	1	0	0	0	0	1	0	0	0	0	0	0	0	0	0	0	0	2	0	0	0	0	0	1	1	2	0	0	0	3	0	1	0	1	1	3	0	0	0	0	0	0	2	0	0	1	0	0	2	1	0	1	0	1	0	0	0	1	0	1	0	1	0	0	0	0	2	0	0	0	0	2	0	1	0	0	1	0	0	0	0	1	0	0	1	0	0	0	0	1	1	1	0	0	0	0	0	1	0	1	1	0	1	0	1	0	0	2	0	1	0	0	0	2	1	0	1	1	0	0	0	1	0	1	0	0	1	1	0	0	2	0	1	0	0	0	0	0	0	0	0	1	0	0	2	0	1	1	1	1	1	0	0	0	0	3	0	0	1	0	0	0	0	1	0	2	0	0	0	1	0	0	0	0	0	2	0	0	2	0	0	1	1	0	0	0	0	0	0	2	0	0	2	0	1	0	0	0	3	0	1	2	5	2	1	2	0	0	1	0	0	0	0	0	0	1	0	0	0	0	0	0	2	2	1	0	1	0	0	0	0	0	0	0	0	1	0	0	0	0	0	0	0	0	0	0	1	1	0	0	0	0	1	0	1	0	0	1	0	0	0	0	1	1	0	1	0	0	0	0	0	0	0	0	0	0	2	2	0	0	0	0	1	2	2	0	0	1	0	0	0	1	0	0	0	4	0	1	0	1	0	0	0	0	1	0	1	0	0	1	0	1	0	0	1	0	1	0	0	0	2	2	0	0	1	0	1	4	0	1	0	1	1	0	1	1	1	0	0	0	0	0	0	0	1	2	1	0	0	0	0	0	1	0	0	0	0	2	1	0	4	0	1	1	1	1	0	3	0	0	0	0	0	0	1	0	0	2	1	0	0	0	0	0	1	1	0	0	2	0	0	0	1	2	0	0	0	2	1	0	0	0	3	1	0	1	0	0	0	0	0	3	2	0	0	2	0	0	0	1	0	0	0	0	0	0	0	0	0	1	1	0	0	0	1	0	0	0	1	0	1	1	0	0	0	1	0	1	2	1	1	0	1	0	0	0	0	0	1	0	0	0	0	0	1	0	0	1	0	0	1	1	1	0	2	1	0	0	0	0	0	0	0	0	0	2	1	0	1	0	1	1	0	1	0	2	0	0	1	0	0	0	1	0	0	0	1	1	0	0	0	0	2	0	3	1	0	0	0	1	0	0	0	0	1	1	0	0	0	1	0	2	0	0	0	0	0	0	1	0	0	1	1	1	1	2	1	1	1	0	3	2	0	0	1	0	0	3	0	0	0	1	0	0	1	0	2	1	2	2	0	0	0	1	0	0	2	0	1	0	0	0	1	1	2	0	1	0	0	0	0	1	1	0	1	1	0	0	0	1	0	0	1	0	1	0	1	0	0	2	0	1	1	0	0	1	0	0	0	0	1	0	0	0	0	0	0	0	1	0	0	3	0	3	0	1	0	1	0	1	0	0	1	0	0	0	0	1	0	0	1	0	1	0	0	0	3	0	0	2	0	3	0	0	0	0	1	0	2	1	0	0	2	0	1	1	0	1	1	1	1	1	0	0	0	0	0	0	0	0	0	0	0	0	0	0	1	0	0	1	0	1	1	0	0	0	0	0	0	0	0	2	0	0	0	0	1	1	0	1	1	0	0	0	0	0	0	0	1	0	1	0	0	1	0	0	0	0	0	1	0	0	1	1	1	0	0	0	0	0	0	0	2	0	0	0	0	0	0	0	0	0	2	0	0	0	0	1	0	2	0	0	0	0	0	0	1	0	0	1	2	0	2	0	1	0	0	1	0	0	0	0	0	0	0	0	0	0	0	0	0	0	0	0	0	0	1	0	0	0	0	2	1	0	0	0	0	0	0	0	0	0	0	1	0	0	1	1	0	2	0	0	1	0	1	0	2	0	0	3	0	0	1	2	1	0	0	0	2	0	0	0	1	0	0	1	1	0	1	0	0	2	1	1	0	0	3	0	0	0	1	0	0	0	0	0	0	1	0	0	0	1	3	0	0	0	0	0	2	0	0	0	0	0	0	0	0	2	1	1	0	1	2	0	0	0	0	0	0	0	0	1	0	1	1	0	1	0	0	0	3	0	0	1	0	0	0	0	0	0	0	2	2	0	0	0	0	1	0	0	0	1	0	2	1	0	0	1	0	0	0	1	0	0	2	0	0	0	2	0	0	2	0	0	0	1	1	1	0	0	2	0	1	0	0	3	1	0	1	0	3	2	0	2	0	0	0	0	0	1	2	0	0	0	1	0	0	1	0	1	0	1	0	1	1	0	0	2	0	0	0	0	0	0	0	0	0	0	0	0	2	0	1	0	0	1	2	1	0	2	0	0	1	1	0	0	2	0	1	0	0	1	2	1	0	1	2	0	1	2	1	0	0	2	1	1	0	2	0	1	0	1	1	0	0	0	0	1	2	0	0	1	1	3	0	0	1	0	4	1	0	0	0	0	0	0	0	2	0	1	0	0	1	0	0	2	0	0	0	1	0	0	0	0	0	0	0	0	0	0	0	0	3	0	3	0	0	0	2	0	2	1	0	0	1	0	0	0	2	0	0	1	1	0	0	1	1	1	3	0	0	3	0	0	0	0	0	0	0	0	0	1	0	0	0	0	0	0	0	0	0	0	0	1	0	1	0	0	0	0	2	0	0	1	0	1	0	0	0	1	0	0	0	0	1	0	1	0	0	0	0	0	1	0	0	1	0	1	1	0	1	0	0	0	0	2	2	1	2	0	0	1	2	0	0	0	0	0	1	1	0	0	2	0	0	0	0	2	0	1	2	1	0	2	1	1	1	1	1	1	0	0	1	0	1	1	0	1	2	0	0	0	2	0	0	0	0	1	0	0	0	0	0	0	0	0	0	1	0	0	0	0	0	0	0	2	1	1	0	0	0	0	1	1	0	0	1	1	0	0	1	1	0	0	0	0	1	0	0	1	0	0	2	1	1	0	2	0	0	0	0	0	0	1	0	0	2	0	1	0	0	0	0	0	0	1	0	4	0	2	0	0	3	2	2	0	0	0	0	0	0	2	1	2	0	0	0	1	0	2	0	0	0	1	0	0	2	2	0	0	0	0	0	0	0	1	1	1	0	1	0	1	1	2	0	2	0	0	0	0	1	0	0	0	0	0	0	0	0	0	0	0	1	0	0	2	0	0	0	0	0	0	0	0	0	0	0	1	0	0	0	0	0	0	0	1	0	0	0	0	2	0	1	0	0	0	0	0	1	0	1	0	0	1	1	0	0	0	3	2	0	0	1	0	0	0	0	0	0	0	4	0	0	0	0	1	2	0	0	0	0	1	1	0	1	1	1	1	1	2	0	0	0	3	0	0	0	0	0	0	1	1	0	0	0	0	0	2	1	0	0	1	0	0	0	0	0	1	0	0	3	0	2	0	0	0	0	1	0	0	1	3	2	0	0	1	0	0	2	1	1	1	0	0	1	1	1	1	0	0	0	0	0	3	0	0	1	0	0	0	1	2	0	0	1	0	0	1	2	0	0	3	0	1	0	1	0	1	2	1	0	2	2	1	0	1	0	0	0	0	0	0	2	0	0	1	0	0	0	0	1	0	0	0	0	1	0	0	0	0	1	2	3	0	0	0	1	1	0	1	0	1	0	0	0	1	1	1	0	0	0	0	0	0	1	0	1	1	0	1	0	0	0	0	1	1	0	0	0	0	1	1	0	0	0	1	1	1	0	0	2	0	1	0	0	0	2	0	0	0	0	1	0	0	0	1	0	0	1	0	0	1	0	0	0	1	0	0	0	1	0	0	1	0	0	0	0	1	0	0	0	0	1	0	0	0	0	0	1	0	0	0	1	0	0	0	0	0	2	0	1	0	0	0	0	0	1	0	1	0	0	1	1	0	1	0	0	0	2	0	0	2	0	0	0	0	1	1	0	0	0	0	0	0	0	0	0	0	1	0	2	0	0	0	0	0	0	1	0	1	0	0	0	0	1	0	0	2	3	1	0	1	0	1	1	3	0	0	0	0	0	0	0	0	1	4	2	2	1	1	0	0	0	0	0	1	0	0	0	0	0	0	0	0	0	0	0	0	1	2	0	2	1	0	0	0	0	1	0	1	0	0	0	0	1	1	2	1	0	0	0	0	0	2	0	0	2	2	0	2	0	1	0	1	0	0	0	0	0	1	0	0	0	0	1	0	0	4	2	0	1	1	0	0	1	0	0	0	0	0	0	0	0	0	0	0	1	2	2	0	1	0	0	0	1	0	1	0	0	0	0	0	0	1	0	1	0	0	1	0	0	0	0	0	2	2	1	0	0	0	0	2	0	0	0	0	0	0	0	3	0	2	0	1	0	1	1	1	0	0	0	0	0	0	0	0	2	1	1	1	2	0	1	1	0	0	1	1	0	2	0	0	0	1	1	0	1	2	0	2	1	0	1	0	0	0	0	2	0	0	0	0	1	0	0	0	0	0	0	0	1	0	1	0	1	0	1	0	0	0	0	2	0	0	1	0	0	0	0	0	0	0	0	1	0	0	0	0	1	0	0	0	1	0	1	0	0	0	0	0	0	0	0	0	1	0	1	0	0	0	0	0	0	1	0	0	1	1	0	2	0	0	0	2	1	0	0	0	0	2	1	2	3	0	0	0	0	2	0	0	0	2	1	0	0	0	1	0	0	0	3	0	0	1	1	0	0	0	0	0	0	3	0	0	0	1	1	3	0	0	1	1	0	0	0	0	0	1	1	0	0	1	0	2	0	2	1	0	1	0	1	1	0	0	0	0	0	0	0	1	0	2	0	0	0	2	0	2	0	0	0	2	0	0	2	0	0	0	0	1	0	0	1	0	1	0	0	1	0	1	0	0	1	0	0	1	1	0	0	0	0	1	1	0	1	0	2	0	1	1	0	0	0	0	0	0	2	2	1	2	0	1	0	0	0	1	2	1	2	0	0	0	0	0	1	0	0	0	0	0	0	0	0	0	1	0	0	1	1	0	0	1	0	0	0	0	0	0	1	0	0	0	1	0	0	0	0	0	0	0	0	0	2	0	0	0	0	0	1	0	0	0	0	0	0	0	0	0	4	0	2	1	1	0	1	0	0	0	0	0	0	0	0	0	0	1	0	1	0	1	0	0	0	0	2	0	0	0	0	1	0	0	0	0	0	0	0	1	0	0	0	0	2	1	0	1	0	0	0	1	0	0	0	1	0	0	0	1	0	0	1	3	1	1	1	1	1	3	0	0	2	2	0	0	0	0	1	1	0	0	2	0	0	0	1	1	0	0	1	2	0	0	1	0	0	0	0	0	0	1	1	1	0	1	0	0	0	0	0	1	0	1	5	0	0	1	0	1	0	0	0	0	1	0	1	0	1	1	0	1	0	0	0	0	0	0	0	0	0	0	1	0	1	0	0	1	0	0	1	1	0	0	1	0	1	0	1	1	1	0	1	0	0	2	0	0	0	0	0	0	0	0	3	1	0	1	0	1	0	0	1	0	4	0	0	1	0	0	0	0	0	0	0	1	0	0	1	2	1	0	0	0	0	0	0	0	2	0	0	0	2	0	0	0	2	1	2	0	0	0	0	1	0	0	0	0	0	0	0	1	0	1	3	1	1	1	1	1	0	2	0	1	0	0	0	0	0	1	1	0	2	1	0	0	0	1	1	1	1	0	0	0	0	0	0	0	0	0	0	0	0	0	0	0	0	0	0	0	2	0	1	1	0	0	0	1	0	0	0	2	0	0	0	1	0	1	0	0	2	3	0	0	0	0	2	1	0	0	0	1	1	0	0	1	0	1	0	0	0	0	2	0	0	2	0	1	0	1	0	3	1	1	0	0	0	0	0	0	3	0	1	1	0	1	0	0	0	0	0	2	1	0	3	1	0	0	0	0	1	0	2	0	1	0	0	0	0	0	1	0	0	1	0	0	0	1	0	1	3	0	1	0	0	0	1	1	1	0	1	2	0	3	0	0	1	0	1	0	1	0	0	1	0	0	0	0	0	0	2	0	0	1	2	0	0	0	0	0	0	1	1	1	0	1	0	1	1	0	1	0	0	0	0	0	0	1	0	0	0	1	1	0	0	2	0	2	0	0	0	2	0	1	1	0	0	0	1	1	1	0	0	0	1	3	0	2	0	0	1	0	0	0	1	1	0	1	0	0	0	3	2	1	0	0	0	0	1	0	0	0	1	0	0	0	1	2	0	0	0	1	0	0	0	0	3	0	0	0	1	0	0	0	0	1	1	0	2	1	0	0	2	1	0	0	1	3	1	0	0	0	0	0	0	0	1	0	1	1	0	0	0	0	2	0	3	0	0	0	0	0	0	1	1	1	0	0	0	1	0	0	1	2	0	0	0	0	0	0	3	2	1	0	1	1	0	0	0	0	0	3	1	0	0	0	0	0	0	0	0	0	2	2	0	1	0	0	1	0	2	1	0	1	0	0	0	0	0	1	2	0	1	0	0	1	1	2	1	1	0	0	0	0	0	0	1	0	0	1	0	0	2	1	0	0	0	2	0	0	0	0	0	1	1	0	1	0	1	0	0	1	0	0	0	1	0	1	0	0	0	1	1	1	0	0	1	1	0	2	0	1	0	0	0	0	0	3	1	0	0	0	1	0	1	2	1	0	0	3	0	1	0	2	0	0	0	0	0	0	0	0	1	0	0	0	1	0	1	1	2	1	1	2	1	0	0	0	0	1	0	0	1	1	1	1	0	0	1	0	2	0	1	0	0	1	0	0	2	0	0	0	0	0	0	1	1	4	1	0	2	0	0	0	0	3	0	0	0	0	2	0	0	0	1	0	1	0	0	1	2	0	0	0	0	0	1	1	2	4	1	2	0	2	3	2	0	0	3	3	1	0	1	0	1	0	0	0	0	0	0	0	0	1	0	0	2	0	0	0	0	1	1	0	0	0	0	0	1	0	0	0	0	0	0	1	0	0	0	2	1	0	1	1	0	0	0	1	0	0	1	1	0	1	2	0	2	0	0	1	1	0	0	0	1	0	0	1	0	0	2	1	1	0	0	2	0	1	2	0	0	2	0	0	0	0	0	0	0	1	1	0	0	0	0	0	1	1	0	0	0	2	0	2	0	1	0	0	0	0	0	0	0	0	0	0	1	0	0	3	0	1	1	1	0	0	0	0	1	1	0	0	0	0	0	0	1	3	1	0	0	1	0	0	0	0	0	0	1	1	0	2	0	0	0	1	1	2	1	1	1	3	0	1	2	0	1	0	0	0	0	0	0	0	2	0	0	0	1	0	0	0	0	1	0	0	0	1	1	0	1	0	0	0	0	0	0	0	1	1	0	0	3	2	0	0	0	0	0	0	0	2	0	0	0	0	1	1	0	0	0	0	0	0	0	0	2	0	1	1	0	0	0	0	0	1	1	0	0	0	0	0	2	0	0	2	0	0	3	0	0	1	0	2	0	0	0	0	1	0	0	0	1	1	0	0	0	0	0	2	0	0	0	1	0	1	0	0	1	1	3	0	0	0	1	0	0	1	0	1	0	0	3	0	1	1	0	0	1	0	3	0	0	0	0	2	0	0	0	1	0	0	0	0	0	0	0	1	2	0	0	1	0	0	1	1	2	0	0	0	0	0	0	2	0	1	0	0	1	0	1	2	1	0	0	0	1	0	1	0	0	0	0	0	1	2	1	0	0	0	0	0	0	0	0	3	0	0	2	0	0	0	0	1	0	0	0	0	0	1	0	1	0	0	0	0	0	1	0	0	1	0	0	0	0	0	0	1	1	0	0	0	0	0	0	1	0	0	0	1	0	0	0	0	0	0	0	0	0	0	0	0	1	0	1	0	0	0	0	0	0	0	0	0	1	0	0	0	0	1	0	1	0	0	0	0	1	2	1	0	1	0	0	0	0	0	1	2	0	0	1	0	0	1	4	0	1	0	1	0	0	0	0	0	0	0	0	0	0	2	1	2	1	1	0	0	2	1	0	0	0	0	0	0	0	0	1	0	0	2	0	0	0	1	1	0	0	2	2	0	0	0	0	2	0	0	0	0	1	0	1	0	2	0	0	0	0	0	0	0	0	1	0	0	2	2	1	0	0	1	0	0	0	0	2	1	1	0	2	1	0	0	1	0	1	1	1	0	0	1	2	0	1	0	0	0	0	1	0	0	0	1	1	0	0	0	0	0	1	0	0	0	0	0	0	1	2	2	0	0	0	1	1	0	0	1	1	0	1	0	0	1	0	2	0	1	2	1	0	1	0	0	2	1	0	1	0	0	1	0	0	0	0	2	0	0	1	0	0	0	1	0	0	0	1	0	0	0	0	3	1	0	2	0	0	2	1	0	0	0	1	0	0	0	0	1	0	0	0	0	0	0	0	0	1	1	1	0	0	0	1	0	0	0	1	0	2	0	0	0	0	0	0	0	0	0	0	1	0	0	0	1	1	0	0	1	0	1	0	1	1	0	2	0	0	0	1	1	0	0	0	0	5	2	0	0	0	0	0	0	0	2	0	0	1	1	0	0	0	0	0	1	0	1	0	1	0	1	0	0	0	0	4	1	0	1	1	1	2	6	0	0	0	1	0	0	0	1	1	0	0	0	1	1	0	1	0	0	0	0	0	0	0	2	0	2	0	1	0	0	1	0	2	0	0	0	1	1	1	1	0	3	2	1	0	1	1	1	0	1	0	1	1	1	0	1	0	0	0	1	2	0	0	0	0	0	1	1	1	2	5	0	0	0	0	1	1	0	3	0	0	0	0	1	0	3	1	0	3	0	1	0	0	1	0	0	4	1	0	0	0	1	1	0	1	1	0	1	0	1	0	0	0	0	0	1	0	3	0	0	1	0	0	2	0	0	1	1	1	0	0	0	0	4	0	2	0	2	0	0	1	0	0	0	0	1	0	0	0	0	0	0	0	2	0	0	0	0	0	2	0	0	1	0	0	0	0	1	1	0	0	0	0	0	0	0	0	0	1	0	0	0	1	0	0	0	0	1	0	0	0	1	0	0	1	0	1	0	0	0	1	0	0	0	1	1	2	0	0	1	0	0	2	0	1	0	0	1	0	0	2	1	0	0	0	0	1	0	1	0	0	0	1	0	4	0	0	0	0	0	0	1	1	1	3	0	0	0	0	0	1	0	1	0	1	2	1	0	0	0	0	3	0	0	0	0	0	1	1	0	0	1	2	1	1	0	1	0	1	0	0	0	1	0	0	1	0	0	1	1	0	0	0	1	0	0	0	0	0	1	0	2	0	1	0	0	0	0	0	0	0	0	1	0	1	1	1	3	2	0	0	1	0	1	0	0	0	1	0	0	2	1	0	0	0	0	0	0	2	0	0	0	4	0	1	0	0	1	1	2	2	1	0	0	0	0	0	0	1	0	0	0	0	0	1	1	0	0	0	1	0	0	4	0	0	1	1	1	2	0	1	0	0	0	0	2	0	0	0	0	1	1	0	1	0	1	1	1	0	0	1	1	0	0	0	1	0	0	0	1	0	0	0	1	0	0	0	1	0	0	1	1	0	0	1	0	1	1	0	1	0	1	0	0
N0.HOG0008278	0	0	0	1	4	0	0	0	0	0	0	0	0	0	0	0	0	1	0	1	0	0	0	0	0	0	0	0	0	0	0	0	0	0	0	0	0	0	0	0	0	0	0	1	0	0	0	0	0	0	0	0	1	1	0	0	0	0	0	0	0	0	1	0	3	0	1	0	0	0	0	0	0	0	0	0	1	0	0	0	0	0	0	0	0	0	0	0	0	0	5	0	1	0	1	0	1	0	0	0	0	0	0	0	1	0	0	0	0	0	0	0	0	0	0	2	0	0	0	2	0	0	0	1	0	0	0	0	0	0	1	0	0	0	0	0	0	0	0	2	0	0	0	0	0	0	0	0	0	0	0	0	0	0	0	2	1	0	0	0	0	0	0	0	0	0	1	0	0	1	2	0	1	0	0	0	0	0	0	0	0	0	0	0	0	1	0	0	1	1	0	0	0	0	0	0	0	0	0	0	0	0	0	1	1	0	0	0	0	0	0	0	0	0	0	0	0	0	0	0	0	1	0	1	0	0	0	0	1	0	2	0	1	0	0	0	0	0	0	0	0	0	1	0	0	0	0	0	0	0	0	0	0	0	0	0	0	0	0	0	0	2	0	0	0	0	0	1	0	0	0	0	0	0	0	0	0	1	0	0	1	1	0	1	0	0	0	0	0	0	0	1	0	0	0	0	0	0	2	0	1	0	0	0	0	0	0	0	0	0	2	0	0	0	0	0	0	0	0	0	0	1	0	0	0	0	0	0	0	0	0	0	1	0	0	1	1	0	0	0	0	0	0	0	0	3	0	0	0	1	0	0	0	0	2	1	0	0	0	0	0	0	0	0	0	0	0	0	1	0	2	0	0	0	0	0	0	0	0	0	0	0	0	0	0	0	0	0	0	0	0	0	0	0	0	0	1	0	0	0	0	0	4	0	0	2	0	1	0	0	0	0	0	0	1	0	0	0	0	0	0	0	0	0	0	0	1	0	0	0	0	0	0	0	0	0	0	0	0	1	0	0	0	0	0	0	0	0	0	1	0	0	0	0	0	0	0	0	0	0	0	0	0	0	0	0	0	1	0	0	1	0	0	1	0	1	0	1	1	0	0	0	0	1	0	0	0	0	0	0	0	1	0	0	0	1	0	1	0	0	0	0	0	0	0	0	0	0	0	0	1	1	0	0	0	0	1	0	0	0	0	2	0	0	0	0	1	0	0	0	0	0	0	2	0	0	0	1	0	0	0	0	0	0	1	0	0	0	0	0	0	0	0	0	0	1	0	0	0	0	0	0	1	0	0	0	0	0	1	0	0	0	0	0	0	1	0	0	0	0	0	1	0	0	0	0	0	1	0	0	0	0	0	0	0	1	0	0	0	0	0	0	0	1	0	0	1	0	0	0	0	0	0	0	0	0	0	0	0	0	0	0	0	0	1	0	1	3	0	0	0	1	0	0	0	0	1	0	0	0	0	0	0	0	0	0	0	0	0	0	0	1	0	1	0	0	1	0	0	1	0	6	0	0	1	0	0	0	0	0	0	0	0	0	1	0	0	0	0	0	0	0	0	0	0	0	0	0	0	0	0	0	0	0	0	0	1	0	0	1	0	0	0	0	1	0	1	0	0	0	0	0	0	0	0	0	0	0	0	0	0	0	0	0	2	0	0	0	0	0	0	0	0	0	0	0	0	0	0	0	0	0	0	0	0	2	0	0	0	0	0	0	0	0	0	0	0	0	0	1	0	0	0	0	0	1	1	7	0	0	0	1	0	0	0	0	0	0	0	0	0	0	0	0	0	0	0	0	0	0	0	0	0	0	7	2	0	0	0	0	0	2	0	0	0	2	0	1	0	0	0	1	0	1	0	0	0	1	0	0	0	0	0	3	0	0	0	0	0	0	0	1	0	0	1	0	0	0	2	0	1	0	1	0	0	0	0	0	1	3	0	0	1	1	0	0	1	0	0	1	0	0	0	0	0	1	0	0	1	0	0	0	0	0	2	0	0	0	1	1	0	1	0	0	0	0	0	0	0	1	0	1	0	0	0	0	0	0	0	0	0	0	0	0	0	0	1	0	3	1	2	0	0	0	0	0	0	0	0	0	0	0	1	0	0	0	0	1	0	0	1	0	0	0	0	0	0	0	0	0	1	2	0	0	0	0	0	0	0	0	0	0	0	0	0	3	1	0	0	0	0	0	1	0	0	0	0	0	0	0	0	1	0	0	0	1	0	0	2	1	0	1	0	0	0	0	0	0	0	0	1	0	0	0	0	0	0	1	0	0	0	0	0	0	0	1	0	0	0	0	0	0	0	1	0	0	0	1	0	0	0	0	0	0	0	0	0	0	0	0	1	0	0	1	0	0	0	0	0	0	0	1	0	0	1	0	0	0	0	0	0	0	0	0	0	0	1	0	0	0	0	0	0	0	1	0	0	0	1	0	0	0	0	0	0	3	0	0	1	0	0	1	0	0	0	1	1	0	0	0	0	0	0	0	0	2	0	1	0	0	0	0	0	0	0	1	0	0	0	0	1	0	2	0	0	0	0	0	0	0	1	0	0	0	0	0	0	0	0	0	0	0	0	0	0	0	0	0	0	0	0	0	0	0	0	0	1	1	0	0	0	0	0	0	0	0	0	0	0	0	0	0	0	0	1	0	0	0	0	1	1	0	1	0	0	0	0	0	1	1	0	0	0	0	1	0	0	0	0	0	0	2	2	0	0	0	0	0	0	0	0	0	0	0	0	1	0	2	1	1	0	0	0	0	0	0	0	0	0	1	0	0	0	0	0	0	0	0	0	0	0	0	0	0	0	0	0	1	0	0	0	0	0	0	1	0	0	0	0	0	0	0	0	0	0	0	1	0	0	0	0	0	0	0	0	0	1	1	0	0	0	0	0	0	1	0	0	0	0	0	0	1	1	0	0	1	1	0	3	0	0	0	0	0	0	1	0	0	0	0	0	0	0	0	0	0	0	0	0	1	0	0	0	1	0	0	0	0	0	0	0	0	0	0	0	0	0	0	0	0	1	1	0	0	0	0	0	0	0	0	0	0	1	0	0	0	1	0	0	0	0	0	0	0	0	0	0	0	0	1	0	0	1	1	0	0	0	0	0	0	0	0	0	0	1	0	0	0	0	0	0	0	1	0	1	0	0	1	0	2	0	0	0	0	0	0	0	0	0	0	0	0	0	0	0	0	2	0	0	0	3	0	0	0	0	0	0	1	0	0	0	0	1	1	0	0	0	0	0	0	1	0	0	0	0	0	0	1	0	0	0	0	0	0	0	0	0	0	2	0	0	0	1	0	0	0	0	0	0	0	0	0	0	0	0	0	0	0	0	0	0	0	0	0	0	0	0	0	0	0	0	0	0	0	0	0	0	0	0	0	0	0	0	0	0	1	0	0	0	0	0	0	2	0	0	0	0	0	0	0	0	0	0	0	0	1	2	0	0	0	0	0	0	0	0	0	0	0	0	0	0	0	0	0	0	0	0	0	0	0	0	0	0	0	0	0	0	0	0	0	0	0	0	0	0	0	0	0	0	0	1	0	0	0	0	0	0	0	1	0	0	0	0	1	0	0	0	0	0	1	0	1	0	0	0	0	0	0	0	0	0	0	0	0	0	0	0	1	0	0	0	0	0	0	0	0	0	0	0	1	0	0	0	0	1	0	0	0	0	0	0	0	0	0	0	0	0	0	0	2	0	0	0	0	1	0	1	0	0	0	0	0	0	0	0	0	0	0	0	0	0	0	0	0	0	1	0	0	0	0	0	0	0	0	0	0	0	1	0	0	0	0	0	1	0	0	0	0	1	0	0	0	0	0	0	0	0	0	0	1	0	0	0	0	0	0	0	0	0	1	0	1	0	2	0	0	1	0	0	0	0	0	0	2	0	0	0	0	0	0	0	0	0	0	0	0	1	0	0	0	0	0	0	1	0	0	0	0	0	1	0	0	0	0	0	0	0	0	0	0	1	0	0	0	0	0	0	0	0	0	0	0	0	0	0	0	0	0	0	0	0	0	0	0	0	0	1	0	1	1	0	0	0	0	0	0	1	0	0	1	0	1	0	0	0	0	0	0	1	0	0	0	0	0	0	0	0	0	0	0	0	0	0	0	0	0	0	1	0	1	0	0	0	0	0	0	0	0	1	0	0	0	0	0	0	0	0	0	0	0	0	0	0	0	0	0	0	0	0	0	0	0	0	0	0	0	0	0	0	0	1	0	1	0	0	0	0	0	0	0	0	0	1	0	0	0	0	0	0	0	0	0	1	0	0	1	0	0	1	0	0	0	0	0	2	0	0	2	0	0	1	1	0	0	0	0	1	1	0	0	0	0	0	0	0	1	0	0	0	1	0	0	0	0	0	0	0	0	0	0	0	0	0	0	0	0	1	0	0	0	0	0	0	0	0	0	0	0	0	0	0	0	0	0	0	0	0	0	1	0	1	0	0	0	0	0	0	0	0	0	0	0	0	0	1	0	0	0	0	0	0	0	0	0	0	0	0	0	0	0	0	0	0	0	1	1	0	0	0	0	0	0	0	0	0	0	0	0	0	0	0	0	0	1	1	1	0	0	0	0	0	0	0	1	1	0	0	0	0	0	0	1	0	0	0	0	0	0	0	0	0	0	0	0	0	0	0	0	0	1	0	2	0	0	0	0	0	0	0	0	2	0	0	0	0	1	0	0	0	1	0	0	1	0	0	0	0	0	1	0	0	0	0	0	0	0	0	0	1	0	0	0	0	0	0	0	0	0	0	0	0	1	0	0	0	0	0	0	0	0	1	0	1	0	0	0	0	0	0	1	2	0	0	0	0	0	0	0	0	0	0	0	0	0	0	0	0	0	1	0	0	0	1	1	1	0	0	0	0	0	0	0	0	0	0	0	0	0	0	0	1	1	0	0	0	1	0	0	0	0	0	0	0	1	0	0	0	0	0	0	1	0	0	0	0	0	0	1	0	0	0	0	0	0	0	1	0	0	1	0	0	0	0	1	0	3	0	0	0	0	0	0	0	0	0	0	0	0	0	0	0	1	0	0	2	0	0	0	0	1	0	0	0	0	0	1	0	1	0	0	4	0	0	0	1	0	0	0	1	0	0	0	0	0	0	0	0	0	0	0	1	0	0	0	0	0	0	0	0	0	0	0	0	1	0	1	0	0	0	0	0	0	0	0	0	0	0	1	0	0	0	0	0	0	0	1	0	0	0	0	0	0	0	0	1	0	0	0	0	0	0	0	1	0	0	0	1	0	0	0	0	0	0	0	0	0	2	0	0	0	0	0	0	0	0	0	0	1	0	0	0	0	0	0	0	0	0	1	0	0	0	1	0	1	0	0	0	2	0	0	0	0	0	0	0	0	0	0	0	0	0	0	0	0	0	0	0	0	1	0	0	0	0	0	0	0	0	1	0	1	0	0	0	0	0	0	0	0	0	0	0	0	1	1	0	0	0	0	0	0	1	0	0	0	0	0	1	0	0	0	0	1	0	0	0	0	1	0	0	0	1	1	0	0	0	0	0	0	0	0	0	0	0	0	0	0	0	0	0	0	0	0	0	0	0	0	0	1	0	0	0	0	0	0	1	0	0	0	0	0	1	1	1	0	0	2	0	0	1	0	0	0	0	0	0	0	0	0	1	0	0	0	0	0	0	0	0	0	1	1	0	0	0	0	1	0	0	0	0	2	0	1	0	0	0	1	0	0	0	0	0	0	0	0	0	0	0	0	1	0	1	0	0	0	0	0	0	0	0	0	0	0	0	0	0	0	0	0	0	0	0	1	0	0	0	0	1	1	0	0	0	0	0	0	0	1	0	0	0	0	0	0	0	0	1	1	0	0	0	0	0	0	0	0	0	0	1	0	0	0	0	0	0	0	0	0	0	0	0	0	0	0	0	0	0	0	0	0	0	0	0	0	0	1	0	0	0	0	1	0	0	0	0	0	0	0	0	0	0	0	0	0	0	0	0	0	0	0	0	0	0	0	0	0	0	0	2	0	2	0	0	0	0	0	0	0	0	0	0	0	0	0	0	0	0	0	2	0	0	0	0	0	0	0	0	2	0	0	0	0	0	0	0	0	0	0	0	0	0	0	0	0	0	0	0	0	0	0	0	0	0	0	0	0	0	0	0	2	0	1	0	3	0	0	0	0	0	0	0	0	0	0	0	0	0	2	0	0	0	0	0	0	1	0	0	0	0	0	0	0	0	0	1	1	0	0	0	0	0	0	0	0	1	0	0	0	0	0	0	0	0	0	0	0	1	0	0	0	0	2	0	0	0	0	0	0	0	0	0	1	0	0	0	1	0	0	0	1	0	0	0	1	0	0	0	0	0	0	0	0	1	0	1	0	0	0	0	1	0	0	0	0	0	0	1	0	0	1	0	0	0	0	0	0	1	0	1	0	0	0	0	0	0	0	0	0	0	0	0	0	0	0	0	0	0	0	0	0	0	0	0	0	0	0	0	0	0	0	1	0	1	0	2	0	0	1	0	1	0	0	0	0	0	0	0	0	0	0	1	0	0	1	0	0	0	0	0	0	0	0	0	1	0	0	1	0	0	1	1	0	0	0	0	1	0	0	0	1	0	0	0	0	0	1	0	0	0	0	0	0	1	0	0	0	0	0	0	0	0	0	0	0	2	0	0	0	0	0	0	0	0	1	0	1	0	1	0	0	1	0	0	0	0	0	0	0	0	0	0	2	0	0	0	0	0	2	1	0	0	0	0	0	0	0	0	0	0	0	0	0	0	0	0	0	0	0	1	0	0	0	0	0	0	0	0	0	0	0	0	0	0	0	0	1	0	1	0	0	0	0	0	0	1	0	0	0	0	0	0	0	0	0	2	0	0	0	0	0	0	0	0	0	1	0	0	0	0	0	0	2	0	0	0	0	0	0	0	0	0	1	0	0	0	0	0	0	0	0	0	0	1	0	0	0	3	0	0	0	0	0	0	0	0	0	0	0	0	0	0	0	0	0	0	0	0	0	0	0	0	0	0	0	2	0	0	0	0	0	1	0	0	0	0	0	0	1	0	5	0	0	0	0	0	0	0	0	1	0	0	0	1	0	0	1	0	0	0	0	0	0	0	0	0	0	1	0	0	1	0	0	0	0	0	0	0	0	0	0	0	0	1	1	0	0	0	0	0	1	0	0	0	0	0	0	1	2	3	0	0	0	0	0	0	0	0	0	0	0	0	2	0	0	0	0	0	0	0	0	0	1	0	0	0	0	1	0	0	1	0	0	0	0	0	0	0	0	0	0	0	0	0	0	0	1	0	0	0	1	0	0	0	1	0	0	1	0	0	0	0	0	0	0	0	0	0	0	0	0	0	0	0	0	0	1	0	0	0	1	0	0	0	0	0	0	0	0	1	0	1	0	0	0	0	3	0	0	0	0	0	0	0	0	0	0	0	0	1	0	0	0	1	0	0	0	0	0	0	0	0	0	1	0	1	0	0	0	0	0	0	0	0	0	0	0	0	0	0	1	1	0	0	0	0	1	0	0	1	0	0	0	0	0	0	0	0	0	0	0	0	0	0	0	0	0	0	1	0	0	0	0	0	0	0	0	0	0	0	0	1	0	0	0	0	0	0	1	0	0	0	0	0	0	0	0	0	1	0	0	0	1	1	0	0	0	0	0	0	1	0	0	0	0	0	0	0	1	0	0	0	0	0	0	0	0	0	0	0	0	0	0	0	1	1	0	0	0	0	1	0	0	0	0	0	0	0	0	0	2	0	0	0	0	0	0	0	1	0	0	1	0	0	1	0	1	0	0	0	0	0	0	1	0	1	0	0	0	0	0	1	0	0	0	0	0	0	0	0	0	0	0	0	1	0	0	0	0	0	0	1	0	0	0	0	0	0	0	0	0	0	0	0	0	0	0	0	0	1	0	0	1	0	0	0	0	0	0	0	0	0	0	1	0	0	3	0	0	1	0	0	0	0	2	0	1	0	0	0	0	0	0	1	0	0	0	0	0	0	0	0	0	0	0	0	0	0	0	1	0	0	0	0	0	1	0	0	3	0	0	0	2	0	0	0	0	0	2	0	0	0	0	1	0	0	0	1	0	0	0	0	0	0	0	0	0	0	0	0	0	1	0	1	0	0	0	2	1	0	0	0	0	0	0	1	0	0	0	1	0	0	0	0	0	0	0	1	1	0	0	0	0	0	0	0	0	0	0	0	0	0	0	0	0	1	2	0	0	0	0	1	1	0	0	2	0	0	0	1	0	1	0	0	0	0	2	0	0	1	1	0	0	0	0	0	0	0	0	0	0	0	0	0	0	0	0	0	0	0	1	1	0	0	0	0	0	0	1	0	0	0	0	0	0	0	0	1	0	0	0	0	0	0	0	0	0	1	0	1	0	0	0	0	0	0	0	0	0	0	2	0	0	0	0	0	0	0	0	1	1	0	0	0	0	0	0	0	0	0	0	0	0	0	2	0	0	0	0	0	0	0	0	0	0	0	0	1	0	0	0	2	0	0	0	0	0	0	0	0	1	0	0	0	0	0	1	0	0	0	0	1	0	0	0	0	0	0	0	0	0	0	0	1	1	0	0	0	0	0	1	0	1	0	0	1	3	2	1	2	0	0	0	0	0	0	0	0	0	0	0	0	2	6	0	0	0	0	0	0	0	0	0	0	0	1	0	0	0	0	0	0	0	0	0	0	0	0	0	1	0	0	0	0	0	0	1	1	0	0	0	1	0	0	0	0	0	0	0	0	0	0	0	0	0	0	0	0	1	0	0	0	0	0	1	0	2	1	0	0	0	0	0	1	0	0	0	2	0	0	0	1	0	0	2	1	0	0	0	1	0	0	0	3	0	0	0	0	2	0	0	0	1	0	0	0	0	0	2	0	0	0	0	1	0	0	0	1	0	0	1	0	0	0	0	0	0	0	1	0	0	2	0	0	0	0	0	0	0	0	0	0	1	0	0	0	0	0	0	0	0	0	0	0	0	0	0	0	0	0	0	0	1	0	0	1	0	1	0	0	0	0	1	0	0	0	0	0	0	0	0	0	0	0	0	2	0	0	0	0	1	0	0	0	0	1	0	0	0	0	0	0	0	0	0	1	0	0	0	0	0	0	0	1	0	0	0	0	0	1	0	0	0	0	0	0	0	0	0	0	0	0	0	0	0	0	0	0	0	0	0	0	0	1	0	0	0	0	0	0	0	1	0	0	0	0	0	0	0	0	0	0	1	0	1	0	0	0	0	0	0	0	0	0	0	0	0	0	0	0	0	1	0	0	1	1	1	0	0	0	0	0	0	0	0	0	0	0	2	0	0	1	0	0	0	0	0	0	0	0	0	0	0	0	0	1	1	0	0	1	0	1	0	0	0	0	2	0	3	0	1	0	0	1	0	0	0	0	0	0	1	0	0	0	0	0	2	0	0	0	0	1	0	1	0	0	0	0	0	0	1	0	0	0	0	0	0	1	0	0	0	0	0	1	0	0	0	0	1	0	0	0	0	0	0	0	0	1	0	2	0	0	0	0	0	0	2	2	1	0	0	0	0	0	0	0	0	0	0	0	0	0	0	0	1	0	0	0	0	0	1	0	0	0	0	0	0	1	0	0	0	0	0	0	0	0	3	0	0	0	2	0	0	0	3	0	0	2	0	0	0	0	1	0	0	0	0	1	0	0	1	0	0	0	0	0	0	0	0	0	0	0	0	0	0	0	0	0	0	0	0	0	0	0	1	0	0	0	0	1	0	0	0	0	0	1	0	0	0	0	0	0	0	0	0	0	2	0	0	0	0	0	0	0	2	0	0	0	0	0	0	0	0	1	0	0	3	0	0	0	0	0	0	0	1	0	0	0	0	0	0	0	1	0	0	0	0	0	1	0	0	0	0	0	0	0	0	0	0	0	0	0	0	0	0	0	0	0	0	0	0	1	0	0	0	1	0	0	0	0	0	0	0	0	0	1	0	0	0	0	1	1	0	3	1	1	0	1	1	1	0	0	0	0	0	2	0	0	0	0	0	0	2	0	0	0	0	0	0	0	0	0	0	0	0	0	0	0	0	0	0	0	0	0	0	0	0	0	0	0	1	0	0	0	0	0	0	0	0	0	0	1	0	0	1	0	0	0	0	1	0	1	0	0	0	0	0	1	0	0	0	0	0	0	0	0	0	0	0	0	0	0	0	0	0	1	0	0	0	0	0	0	0	1	0	0	0	0	0	0	0	0	0	0	1	0	0	0	0	0	0	0	0	0	0	0	0	0	0	0	0	0	0	0	0	0	1	0	0	0	0	0	0	2	1	0	1	0	0	0	0	0	0	0	1	2	0	0	0	0	0	0	1	0	0	0	0	0	2	0	0	0	0	0	0	1	1	0	0	0	1	0	0	0	0	0	0	1	0	0	0	0	0	0	1	0	0	0	0	0	0	0	0	0	0	0	0	0	0	0	0	1	0	0	0	0	1	0	0	0	0	0	0	0	0	1	0	0	0	0	0	0	0	0	0	1	0	0	0	0	0	0	0	0	0	0	1	0	0	0	1	0	0	0	0	0	0	1	0	0	0	0	2	0	1	0	0	0	0	0	0	0	0	0	1	0	0	0	0	0	0	0	1	0	0	0	0	0	0	0	0	1	0	0	0	0	0	0	0	0	0	0	0	0	0	0	0	0	0	0	0	0	0	1	0	0	0	1	0	0	0	0	1	0	0	0	0	0	0	0	1	0	0	0	0	0	0	2	0	0	0	1	0	0	0	0	0	1	0	0	0	0	0	0	0	0	0	0	0	0	0	0	0	0	0	0	1	0	2	0	0	0	0	0	0	0	2	0	0	0	0	0	2	0	0	0	0	1	0	0	0	0	0	0	1	0	0	0	0	0	0	0	0	0	1	0	0	0	0	1	1	0	0	0	0	2	1	0	0	0	0	0	0	0	0	0	0	0	1	0	0	2	0	1	0	0	0	0	1	0	0	0	0	1	0	4	0	1	0	0	0	0	0	0	0	0	0	0	0	0	0	0	0	0	0	0	0	0	0	0	0	0	0	0	0	0	0	0	0	0	0	0	0	0	5	0	0	1	0	0	0	0	0	0	0	0	0	0	0	2	0	0	0	0	0	0	0	0	0	1	0	0	0	0	0	1	0	0	0	1	0	0	0	0	0	0	0	0	0	0	0	2	0	0	0	1	1	0	0	0	0	0	0	0	2	0	0	0	0	0	0	0	0	0	0	0	0	1	0	0	1	0	0	0	0	0	0	1	0	0	0	0	0	0	0	0	0	2	0	0	0	0	0	1	0	0	0	0	0	0	0	0	0	2	0	0	0	1	0	0	0	0	0	0	0	0	0	0	0	0	0	0	0	0	0	0	0	1	0	1	0	0	0	0	0	0	0	0	0	0	0	0	0	0	0	0	0	0	0	0	0	0	0	1	0	0	0	0	0	0	0	0	0	0	1	0	0	0	0	0	0	0	0	2	0	0	0	0	1	0	0	0	0	0	0	0	0	0	0	0	0	1	0	0	0	0	0	0	0	0	0	0	0	0	0	0	1	0	0	0	0	0	0	0	0	0	0	0	0	0	0	0	0	0	0	0	1	2	0	1	0	2	0	0	0	0	0	0	1	2	0	0	0	0	0	0	0	0	0	0	1	0	0	0	0	0	0	0	0	1	0	0	0	0	0	0	0	1	0	0	0	0	1	0	0	0	0	0	0	0	0	0	0	0	0	0	0	0	1	0	0	0	0	0	0	0	0	0	0	0	0	0	0	0	0	0	0	0	0	0	0	0	0	0	0	0	1	0	0	0	0	1	0	0	0	1	1	0	0	0	0	1	0	0	0	0	1	0	0	0	0	0	0	0	0	0	0	1	0	1	0	0	0	0	0	0	0	0	0	0	1	0	0	0	0	0	3	0	0	0	0	1	0	0	0	0	2	0	0	0	1	0	0	0	0	0	1	2	0	0
N0.HOG0012928	0	2	0	0	0	0	0	0	0	0	0	0	0	0	2	0	0	1	0	0	0	0	0	0	1	0	0	0	0	0	0	0	0	0	0	0	0	0	1	0	0	0	1	0	1	1	0	0	0	0	0	1	1	2	0	0	0	0	1	0	0	1	0	1	1	0	0	1	0	0	0	0	0	0	1	0	0	0	0	0	1	0	1	0	2	0	0	0	0	0	0	0	0	1	1	1	0	0	0	0	0	0	2	0	0	2	0	0	0	0	0	0	0	0	0	1	0	0	2	0	0	0	0	0	0	0	1	1	0	1	1	0	0	1	0	0	0	0	0	0	0	2	0	0	1	0	0	0	0	1	0	0	0	1	0	0	1	1	0	0	0	0	0	0	0	0	0	0	0	0	0	0	0	0	0	0	0	1	0	0	0	1	0	0	0	0	1	0	0	0	0	1	0	1	0	3	0	0	0	0	1	0	0	0	0	0	0	0	2	0	0	0	0	0	0	0	1	0	0	1	0	1	0	0	3	1	1	0	0	0	0	0	0	1	0	0	1	0	2	0	1	0	0	0	0	0	0	0	0	0	0	0	0	0	0	0	0	0	0	0	1	0	1	3	0	0	0	0	1	0	0	0	0	0	0	1	0	0	0	1	0	1	0	2	0	0	0	1	2	1	0	1	1	0	1	0	1	0	0	0	0	0	0	0	0	0	1	1	0	0	1	0	0	0	0	1	0	0	1	0	0	0	1	0	2	0	0	0	0	0	0	0	0	0	0	0	1	0	0	0	1	0	1	0	0	1	0	1	0	0	0	0	0	1	0	1	0	0	0	1	0	0	0	0	0	1	1	2	0	0	3	0	0	0	0	0	0	0	0	0	0	0	0	0	0	1	0	1	0	0	1	0	1	0	0	0	0	0	0	0	0	0	0	0	0	1	0	0	0	0	0	0	0	0	1	0	0	0	0	0	0	1	1	1	0	0	0	0	0	0	0	0	0	0	0	0	0	1	0	0	0	0	0	1	0	0	0	2	0	0	1	1	0	1	1	0	0	0	1	0	0	1	1	0	0	2	0	0	0	0	0	0	0	2	0	0	0	0	0	0	2	0	1	2	0	0	1	0	1	0	2	0	0	0	0	0	2	1	1	0	0	0	0	1	0	2	1	0	1	0	0	0	2	0	0	1	0	0	0	0	0	0	0	1	0	0	0	0	0	0	0	0	1	0	0	0	0	0	0	1	0	0	0	0	0	0	0	0	1	0	0	0	1	0	0	0	0	0	0	0	2	0	0	2	0	0	1	1	0	0	0	2	0	1	0	0	0	0	0	0	0	0	0	0	0	1	0	0	0	0	0	0	0	0	0	0	0	0	0	0	0	0	0	0	0	1	0	0	0	0	0	0	0	0	0	0	1	0	0	0	0	0	0	0	0	0	0	0	0	1	0	0	0	0	0	0	2	0	0	0	0	1	2	0	0	0	0	0	0	0	0	2	0	0	0	0	0	0	0	0	1	4	1	0	2	1	0	2	0	0	0	0	0	0	0	0	0	0	0	0	0	0	0	0	0	0	0	0	0	0	0	2	0	1	0	0	0	0	0	0	0	0	0	0	0	0	1	0	0	0	0	0	0	0	1	1	1	0	0	0	1	0	0	0	0	0	0	0	0	0	0	0	2	0	0	0	0	0	0	0	0	0	1	1	0	0	0	0	3	0	0	0	1	0	0	1	0	0	0	0	0	0	0	1	0	0	1	1	1	1	0	1	0	0	0	0	1	0	0	0	1	0	0	0	1	0	1	0	0	0	1	0	0	0	2	0	0	0	3	0	0	2	0	0	0	1	0	3	0	0	1	0	1	1	0	0	0	0	0	1	1	0	0	2	0	1	0	0	0	0	0	0	0	1	0	0	0	0	0	1	2	0	0	0	0	0	0	0	0	0	0	0	0	2	0	0	0	0	0	0	0	1	1	0	0	1	1	0	1	1	0	0	0	0	0	0	0	0	0	0	0	0	0	0	1	0	0	0	0	0	0	1	0	1	1	0	0	3	0	0	0	0	0	0	0	0	0	0	2	2	0	0	2	0	1	0	0	0	1	0	1	0	0	0	0	0	0	0	0	2	0	0	0	0	0	0	1	0	0	0	1	1	0	0	0	0	0	0	0	1	0	0	0	1	0	0	1	0	0	0	0	0	0	0	0	0	0	2	1	0	0	2	0	0	0	7	0	0	1	1	1	0	0	0	0	0	0	0	0	1	0	0	1	2	5	0	0	0	0	0	2	0	1	0	0	1	2	0	0	1	0	0	0	0	0	0	0	0	0	0	0	2	0	0	0	2	0	5	0	0	0	0	1	1	0	0	0	0	0	1	0	1	0	0	0	0	0	1	0	0	0	1	0	0	0	0	1	0	0	0	0	0	0	0	0	1	1	1	2	1	0	0	0	0	1	0	0	0	0	1	0	0	0	0	0	1	0	1	1	0	0	1	3	2	0	0	0	0	0	0	3	0	1	0	0	0	0	1	1	1	0	0	0	0	0	1	0	0	0	0	0	1	0	0	0	0	0	0	0	0	0	0	0	0	0	0	0	0	0	1	0	0	0	2	0	0	0	1	0	2	1	0	0	0	0	1	0	0	0	0	0	0	0	1	1	0	0	0	0	2	2	0	0	0	0	0	0	0	0	0	0	0	0	0	0	0	0	0	0	0	0	0	0	0	0	0	0	1	2	0	0	2	0	0	1	0	0	0	0	0	1	0	0	2	0	0	0	0	0	0	0	1	3	1	0	2	0	0	1	0	0	0	0	0	0	0	0	0	0	1	0	1	0	0	2	0	0	0	0	0	0	0	0	0	0	0	0	1	1	0	0	0	0	0	0	0	0	0	0	0	0	0	0	0	0	0	0	0	1	0	0	5	0	0	0	0	0	1	2	0	0	1	0	0	0	2	1	0	1	0	0	0	0	0	0	0	1	0	0	1	2	1	0	1	0	0	0	0	0	0	0	0	0	0	0	0	0	1	0	0	1	0	0	1	0	0	1	0	0	1	0	0	1	0	0	0	0	0	0	0	0	0	0	0	0	1	0	0	2	0	0	0	0	0	0	0	0	0	0	0	1	0	0	1	0	1	0	0	0	1	0	0	0	1	1	0	0	1	0	0	0	0	2	0	1	0	1	1	0	0	0	0	1	0	0	0	1	1	0	0	1	0	1	0	0	0	0	0	0	1	1	0	0	0	0	2	0	0	0	1	1	0	0	1	0	0	0	0	1	0	0	0	2	0	1	0	0	0	0	0	1	0	0	0	0	0	0	0	0	0	0	1	2	0	0	1	0	0	0	1	0	1	0	0	0	0	0	0	0	0	1	0	0	0	0	0	0	0	0	1	0	0	0	0	0	0	0	0	0	0	0	0	0	0	0	1	2	1	0	0	0	1	1	1	0	0	1	0	0	0	0	0	1	0	0	0	1	0	0	1	1	0	0	1	0	0	0	0	3	0	1	3	0	0	0	1	0	0	0	0	1	0	0	0	0	0	0	1	0	0	0	0	0	0	0	0	0	2	1	0	2	0	0	2	0	0	0	1	0	1	0	0	0	0	0	0	0	0	0	0	0	0	0	0	0	0	1	0	0	0	0	0	0	0	0	1	0	0	0	0	0	0	0	0	0	0	0	0	0	0	0	0	0	0	0	0	0	0	0	0	0	0	0	0	0	1	0	0	2	0	0	0	0	1	0	1	0	0	0	0	0	0	0	0	0	0	0	0	0	0	0	0	1	0	0	0	0	0	1	0	0	0	0	0	2	0	3	0	1	0	0	0	0	1	0	0	1	1	0	0	0	0	0	1	0	0	0	0	1	0	0	2	0	0	2	0	0	0	0	0	0	0	0	1	0	0	1	0	0	0	0	2	0	0	1	0	2	0	0	0	0	0	0	0	0	0	0	0	0	0	1	1	0	0	0	0	0	0	0	0	0	0	0	0	0	1	0	0	0	0	0	0	0	0	0	0	0	0	0	1	0	0	0	0	0	0	0	0	0	1	2	0	0	1	0	0	0	0	0	1	0	0	0	0	0	2	0	0	0	0	0	0	0	0	1	0	0	1	0	0	0	0	0	0	0	0	0	0	0	0	0	0	1	0	0	0	1	0	0	0	1	0	0	0	1	0	0	0	0	0	1	0	2	0	2	1	1	1	0	0	1	3	0	0	0	0	0	1	0	0	0	0	0	1	0	0	1	0	1	0	0	2	4	0	0	0	1	0	0	0	0	0	1	1	0	0	0	0	0	0	0	0	0	0	0	0	0	2	0	1	1	1	0	0	0	1	0	1	0	0	1	0	1	0	2	0	0	1	1	0	0	0	0	0	0	0	0	0	0	0	0	2	0	0	0	0	0	0	1	0	0	0	0	0	0	1	0	2	0	0	0	0	0	0	0	0	0	0	1	0	1	0	1	0	2	2	0	0	0	0	0	0	0	0	0	0	0	1	0	0	0	2	0	2	0	0	0	1	0	0	0	1	0	0	0	0	3	0	0	0	0	0	0	0	0	0	0	0	1	0	0	0	0	0	2	0	0	2	1	2	0	0	0	4	0	0	1	0	0	1	0	0	2	0	2	0	1	1	0	2	0	1	0	1	0	1	0	0	0	0	0	1	0	2	0	2	0	1	0	0	0	0	0	1	2	0	2	0	0	0	2	0	0	0	0	0	0	1	0	1	0	1	0	0	0	0	0	0	2	0	1	1	1	2	1	0	0	0	0	0	0	0	0	0	0	0	0	0	0	0	0	0	1	0	3	0	0	0	0	0	0	0	0	0	0	0	0	0	0	1	0	0	1	1	0	1	0	0	0	0	0	0	0	0	0	0	0	0	0	0	0	0	0	0	0	0	0	0	1	1	0	0	0	0	0	0	0	0	0	0	0	0	3	0	1	1	0	0	0	0	0	1	2	0	0	0	0	0	1	0	0	1	0	0	0	0	1	0	1	0	0	1	0	1	0	2	2	1	0	0	0	1	0	0	0	0	0	0	0	0	0	0	0	1	0	0	0	1	0	0	0	0	0	0	0	0	0	0	1	0	1	0	0	0	0	0	0	0	0	0	0	1	0	0	0	0	0	1	0	0	2	1	0	0	0	0	0	0	0	0	0	1	1	0	0	0	0	1	0	1	0	2	0	1	0	0	0	0	0	0	2	0	1	1	0	0	1	1	0	0	1	0	0	1	0	0	0	0	0	0	0	0	1	0	0	0	0	0	0	0	0	0	0	0	0	0	0	0	0	0	1	0	0	0	1	0	0	0	0	0	2	0	1	0	0	1	0	0	0	1	0	0	1	1	0	0	1	0	0	0	0	0	1	0	1	0	0	0	0	0	0	2	0	0	0	2	1	0	1	0	2	1	0	2	2	0	0	0	0	0	0	0	0	0	0	1	0	0	0	0	0	0	0	0	0	4	1	0	0	0	0	0	0	3	0	0	0	0	0	0	0	0	0	0	0	0	1	0	0	1	0	0	0	0	1	0	0	0	0	0	0	0	0	0	1	0	1	0	0	0	0	2	0	0	0	1	0	0	0	0	0	0	1	1	0	0	0	0	0	0	1	0	0	0	1	2	0	0	0	0	0	0	0	0	0	0	1	1	0	1	0	1	0	1	3	0	1	0	0	0	0	0	0	0	0	0	1	0	0	1	0	0	1	1	0	1	0	0	0	0	0	0	0	1	0	1	0	0	3	0	0	0	0	0	0	2	0	1	0	0	0	0	0	0	1	0	0	0	1	0	0	0	0	0	1	0	0	0	0	0	0	0	0	0	0	0	0	1	0	0	1	1	0	0	1	0	0	0	0	2	0	0	0	0	0	0	0	0	1	0	0	0	0	1	0	0	0	0	0	0	2	0	0	0	1	0	0	0	2	0	0	0	0	1	0	0	0	0	0	1	0	0	0	2	0	0	0	1	0	0	3	1	0	0	0	0	0	1	0	0	0	0	0	0	2	0	1	1	0	0	0	0	0	0	0	0	0	1	0	0	0	0	0	0	0	0	0	1	0	0	1	0	0	0	0	2	0	0	0	0	0	0	0	0	0	0	0	0	0	0	0	0	0	0	0	1	0	0	0	0	1	1	1	0	0	0	0	0	0	0	0	0	0	2	1	0	0	0	0	0	3	0	0	0	1	0	0	0	0	0	0	0	0	0	0	0	0	1	1	0	0	0	0	0	0	0	0	3	0	0	0	0	0	0	0	0	0	0	0	0	0	0	0	0	0	0	1	1	0	0	0	0	2	0	1	0	0	1	0	0	0	0	0	1	0	0	0	1	1	0	0	0	2	1	0	0	0	1	1	0	0	0	0	3	0	0	0	0	0	0	0	0	0	0	0	0	0	0	0	1	0	0	0	2	0	0	0	0	0	0	1	0	0	0	0	0	0	0	0	0	1	0	0	0	0	0	0	0	0	2	0	0	2	0	0	0	0	0	0	0	0	1	0	0	1	0	0	0	1	4	0	0	0	0	0	0	0	0	1	2	0	1	0	0	1	1	0	1	0	0	0	0	0	1	2	0	1	1	1	4	0	0	0	1	0	0	0	1	0	0	0	1	0	0	0	0	0	0	0	0	0	0	0	0	0	0	1	1	0	0	0	1	0	0	0	0	0	0	0	0	0	1	0	0	3	0	0	0	3	0	0	0	0	0	0	0	3	0	2	0	0	1	1	0	0	0	0	2	0	0	0	0	0	1	1	0	0	0	2	0	0	0	0	0	0	0	0	1	0	0	0	0	0	1	0	2	0	0	1	1	2	0	2	1	0	0	1	0	0	1	0	0	2	0	2	1	2	0	0	0	0	1	1	0	0	0	0	0	0	0	0	0	0	0	0	0	1	0	2	0	0	0	0	0	0	0	1	0	0	0	0	0	0	0	0	0	0	0	1	0	2	0	0	1	1	0	0	0	1	0	0	0	0	0	0	0	0	0	0	0	0	0	3	0	0	1	1	0	0	0	0	0	0	0	0	0	0	0	0	0	0	0	0	0	0	0	1	1	1	0	0	0	0	0	1	0	1	0	0	0	0	0	0	2	0	0	1	0	0	0	0	0	0	0	0	0	0	0	0	0	0	0	0	0	0	0	1	0	0	0	0	0	1	0	1	1	0	1	2	0	0	0	0	1	0	1	0	0	0	0	0	0	0	0	0	0	0	0	0	1	0	0	1	0	1	1	0	2	0	0	0	0	0	0	0	0	0	0	0	0	0	0	0	0	2	1	1	0	0	0	0	1	0	0	0	1	1	0	4	1	0	0	0	0	1	0	0	0	0	1	0	1	0	1	0	0	0	0	0	2	0	0	0	1	1	0	0	0	0	0	0	0	0	0	0	0	0	0	0	0	1	1	0	1	0	0	1	0	0	0	1	0	1	1	0	0	0	1	0	0	5	2	0	0	1	0	0	0	0	0	1	0	1	0	0	0	0	1	0	0	0	0	0	0	0	0	0	1	2	0	0	1	0	0	0	1	0	0	0	0	0	0	1	0	0	0	0	0	1	1	0	2	0	0	0	0	0	0	0	0	0	0	1	0	0	0	1	1	0	0	1	0	0	0	2	0	0	0	0	3	0	0	0	1	0	0	0	0	0	1	0	1	0	2	0	0	0	0	1	0	0	0	1	0	0	0	0	0	2	1	0	0	0	0	0	0	0	0	0	1	0	0	0	0	0	0	0	0	2	0	0	0	1	2	2	0	0	2	1	1	0	0	1	0	0	0	4	0	0	0	0	0	1	0	0	0	0	0	0	0	0	1	4	0	0	1	2	0	1	0	0	0	0	0	0	0	0	0	0	0	0	0	0	1	0	0	1	1	0	0	0	0	0	0	0	1	0	1	0	0	0	0	0	0	0	0	1	0	0	0	0	1	1	0	0	1	0	0	0	0	3	2	0	0	0	0	0	0	0	0	0	0	0	1	1	0	0	1	0	0	0	0	0	0	0	0	0	0	1	0	0	0	0	0	0	1	1	0	0	0	0	0	0	0	0	0	0	1	0	0	0	1	1	0	1	1	0	0	0	0	1	0	0	0	0	0	1	0	0	0	0	0	0	0	0	0	0	0	0	1	0	0	0	0	0	0	1	0	0	0	0	0	0	1	0	0	0	0	0	1	0	0	0	0	1	0	0	0	0	0	1	0	1	0	2	0	0	0	4	0	0	0	0	0	1	0	0	0	0	0	0	0	0	0	0	0	0	0	0	0	3	0	0	0	0	0	0	0	0	0	0	0	0	0	0	0	0	1	0	0	0	0	1	0	0	0	0	1	0	0	0	0	1	0	0	0	0	1	0	0	0	0	0	3	2	1	1	1	0	1	1	2	1	0	2	0	0	1	1	0	0	0	0	0	1	0	0	0	0	0	1	1	1	0	0	0	1	1	0	0	1	0	1	0	0	0	0	0	0	0	0	0	2	0	0	0	0	0	0	1	1	0	0	0	0	0	2	0	1	1	0	0	1	0	0	1	0	1	0	1	0	0	0	0	0	0	0	2	1	0	0	0	0	0	0	0	0	0	0	0	2	1	0	0	0	0	0	2	0	0	0	0	0	0	1	0	2	0	1	0	0	1	0	0	0	0	0	0	0	1	1	1	0	0	0	0	1	0	0	1	4	0	1	2	0	0	0	0	0	1	0	0	0	0	0	0	0	0	0	0	2	0	0	0	0	0	0	0	0	0	1	1	0	1	0	0	0	0	0	0	1	0	0	0	0	1	1	0	2	0	0	0	0	0	0	0	0	1	0	0	0	0	0	1	1	2	0	0	0	0	0	0	0	0	0	0	0	0	0	0	0	0	0	0	0	0	0	0	2	0	0	1	0	2	0	0	0	0	4	0	0	0	0	1	0	0	0	0	0	0	0	0	1	0	0	1	0	0	0	0	0	0	0	1	0	0	1	0	0	2	0	4	0	1	0	0	0	0	0	0	0	0	3	0	0	0	0	1	1	0	0	0	0	0	0	0	0	0	1	2	0	1	0	0	1	0	0	0	4	1	0	0	0	0	1	0	0	0	0	0	0	1	0	0	0	0	0	0	0	1	0	0	0	0	1	0	1	1	1	0	0	0	0	1	0	1	1	0	0	0	0	0	1	1	1	2	0	0	0	0	0	0	0	0	0	0	0	1	2	0	1	0	2	0	0	0	0	0	0	0	0	0	0	0	0	1	0	0	2	0	2	0	0	0	0	0	1	1	0	1	0	0	0	1	5	0	1	0	0	0	0	1	2	0	0	0	0	0	0	0	1	0	0	0	1	1	0	0	0	1	0	0	0	0	0	0	0	0	0	0	0	1	1	1	0	0	0	1	1	0	0	0	0	0	0	1	0	0	1	0	0	0	0	0	0	0	1	0	0	0	1	0	0	0	2	1	1	0	1	0	1	0	0	1	0	0	1	0	0	1	1	0	0	0	0	0	0	0	0	2	0	0	0	0	0	1	1	0	0	1	0	0	0	0	0	0	1	0	0	0	0	1	0	0	2	0	0	1	0	0	0	0	1	0	1	0	0	0	0	0	0	3	1	0	0	1	1	1	0	0	0	0	0	0	0	0	0	1	0	1	0	0	0	1	0	0	0	0	0	0	2	0	0	0	1	0	0	3	0	0	0	0	0	0	0	0	0	1	1	0	1	1	0	0	0	1	0	0	1	0	0	0	0	0	0	1	0	0	0	1	1	0	0	0	1	0	0	2	0	1	0	0	0	0	0	0	0	0	0	0	0	0	0	1	0	0	0	0	1	0	0	0	4	0	0	0	0	0	0	0	0	0	0	0	0	0	0	0	2	1	0	2	0	0	0	0	1	0	0	0	0	0	0	2	1	0	0	0	0	0	0	0	0	0	0	1	0	0	0	1	2	0	1	0	2	0	0	0	0	0	0	0	2	0	0	2	0	0	1	1	0	0	0	1	0	0	0	0	0	0	2	2	4	1	0	1	0	0	0	1	0	0	0	0	0	0	0	0	1	1	1	0	0	0	1	0	0	0	0	0	0	0	0	0	1	0	0	0	0	0	0	0	0	0	0	0	0	1	0	0	1	0	0	0	0	0	0	0	0	0	0	0	0	1	0	0	0	1	0	2	0	0	0	4	0	0	0	1	0	0	0	1	0	0	0	1	0	0	1	0	0	0	0	0	0	0	0	1	0	0	1	0	0	0	0	0	0	0	0	0	1	0	0	1	0	1	0	0	0	0	0	0	0	1	0	0	0	1	2	0	0	0	0	1	0	0	0	0	0	0	4	0	0	2	0	1	1	0	0	0	3	0	0	0	0	0	0	0	0	0	0	2	0	0	0	0	1	0	0	0	0	0	0	0	0	0	0	1	0	3	0	2	0	0	0	0	0	1	0	0	1	0	3	0	0	0	0	0	3	0	0	0	0	0	0	0	0	0	0	1	0	2	0	0	0	1	2	0	0	1	0	0	0	1	0	0	0	1	0	0	1	0	0	0	0	1	0	1	1	0	1	0	0	0	0	0	2	0	1	4	0	0	0	0	1	1	1	0	0	1	2	0	0	1	0	0	0	0	0	1	0	0	0	0	3	0	0	0	0	0	0	0	0	0	1	0	0	0	0	1	0	0	0	0	0	1	1	1	2	0	0	0	0	0	0	1	0	0	0	1	0	0	0	0	1	0	0	0	0	0	0	0	0	0	1	0	0	0	0	0	0	0	0	0	0	0	0	0	0	0	0	0	4	0	1	0	1	1	1	0	0	0	0	0	0	1	1	1	0	0	0	0	0	0	0	3	1	0	0	0	0	0	0	1	1	0	0	0	0	2	0	0	1	1	0	0	0	1	1	0	1	0	0	0	0	0	0	0	0	1	0	0	0	0	0	1	0	0	0	0	0	0	1	0	0	0	1	0	0	0	0	0	0	0	0	0	0	0	2	0	0	0	0	0	0	0	0	0	0	0	1	0	2	0	1	1	0	0	0	0	0	0	0	0	0	0	0	0	0	0	0	0	0	0	0	1	0	0	0	0	0	0	0	0	0	0	0	0	1	1	1	1	0	0	0	0	1	1	0	0	1	0	0	0	0	1	1	0	0	0	0	0	4	0	0	0	1	1	0	0	0	0	0	0	0	2	0	0	0	0	0	0	0	0	0	0	0	0	1	0	0	0	0	0	0	0	0	0	0	0	0	0	1	0	2	1	0	1	0	0	0	1	0	0	1	0	0	0	0	0	0	0	0	0	0	0	0	0	0	0	0	1	0	0	0	0	1	0	1	0	1	0	0	0	0	0	0	0	0	0	0	0	1	0	0	0	0	1	1	0	0	0	1	0	0	0	1	1	1	0	0	0	0	0	0	0	0	0	0	0	0	0	0	0	0	0	0	0	0	0	0	1	0	3	0	0	0	0	0	0	0	0	0	0	0	0	0	0	1	0	0	0	0	0	0	0	0	0	0	0	0	0	0	1	0	0	0	0	0	0	0	0	0	0	0	0	2	1	1	0	0	0	0	0	0	1	0	0	0	1	0	0	0	0	0	0	0	2	0	0	0	0	0	0	1	0	0	0	0	0	0	0	0	0	0	0	0	0	0	3	0	1	1	0	0	0	0	0	0	0	0	0	1	0	0	0	0	0	1	0	1	0	0	0	0	0	1	1	0	0	0	0	0	0	2	0	0	0	0	1	0	0	0	0	0	0	0	0	0	0	1	0	0	1	0	1	0	1	3	0	0	0	0	0	0	0	0	0	0	0	0	0	1	0	0	1	0	0	1	0	0	0	0	0	0	0	1	0	0	0	0	0	1	0	0	1	1	0	1	0	2	0	0	0	0	0	0	0	0	0	0	0	0	1	2	0	0	0	0	0	0	0	0	0	0	0	0	0	0	0	1	0	1	0	1	0	0	0	3	0	0	0	0	2	0	0	1	1	0	2	0	0	1	0	1	1	0
N0.HOG0000831	0	0	0	0	1	0	0	8	0	13	0	1	8	2	0	1	0	1	1	32	0	0	0	40	0	6	0	0	0	3	0	20	0	8	0	0	3	0	48	32	1	0	21	5	37	0	0	0	1	1	1	0	2	0	0	1	1	1	0	1	11	1	3	1	4	3	1	0	6	0	0	0	27	0	0	9	0	4	0	0	0	0	3	1	0	10	0	0	0	1	1	1	22	6	0	0	1	0	1	1	0	0	0	3	72	0	1	0	0	1	0	0	0	25	1	0	1	1	0	59	16	1	61	0	3	0	0	2	0	2	0	35	0	0	0	0	1	1	9	0	1	0	6	10	1	0	0	12	2	7	2	0	0	0	0	0	1	4	1	0	0	0	7	0	31	1	0	0	1	0	1	0	0	24	15	0	39	0	4	0	25	0	21	29	0	1	0	1	1	2	0	0	6	7	1	0	10	0	0	0	0	0	1	0	0	0	0	0	4	3	29	0	0	5	1	0	2	60	45	1	0	0	0	0	0	0	0	0	0	0	0	0	1	0	15	18	0	0	0	0	5	1	2	15	27	0	0	0	0	0	0	0	5	0	19	0	1	2	4	0	0	0	41	0	13	0	0	0	0	1	1	0	1	0	0	0	29	0	0	0	0	35	22	0	1	0	0	0	12	0	14	6	26	1	0	0	30	26	18	0	1	0	2	0	0	3	21	0	0	0	1	0	1	0	16	3	0	28	3	0	29	21	0	0	1	29	0	1	0	1	7	60	1	1	0	0	0	1	0	0	0	2	41	1	0	0	1	0	1	18	1	0	19	13	0	6	56	0	0	0	0	6	0	1	0	0	0	22	20	0	9	12	1	2	36	0	1	1	1	3	1	0	17	0	0	0	1	23	2	1	27	16	0	0	1	0	4	0	0	0	0	16	1	0	0	1	1	0	0	0	1	1	0	0	46	0	24	26	11	1	38	1	8	10	0	2	8	1	0	0	0	1	13	0	0	1	0	0	30	0	27	28	0	0	0	0	5	0	0	0	0	0	0	18	26	1	0	24	1	0	0	15	0	0	18	60	0	1	0	1	0	0	0	0	0	0	0	0	2	0	0	0	0	29	2	28	0	0	1	1	0	1	10	0	0	0	1	33	0	13	4	0	22	0	0	31	3	20	18	25	0	0	0	0	1	4	2	6	0	16	13	1	0	0	18	0	0	4	0	0	0	2	0	2	1	1	1	0	0	0	0	0	18	2	0	10	0	0	10	0	38	15	16	0	15	0	47	0	23	10	0	11	5	0	25	1	1	20	3	0	3	0	1	0	1	1	1	21	29	0	18	0	0	22	1	1	2	3	1	4	1	0	0	0	0	0	0	0	1	7	3	1	0	7	1	1	0	9	0	11	0	0	6	26	1	22	0	0	1	0	22	0	1	0	1	0	0	1	1	1	0	0	11	0	0	13	24	0	3	1	2	42	0	17	0	5	0	0	12	9	0	2	0	1	19	0	28	1	0	34	0	9	1	12	0	0	7	0	21	0	0	0	34	2	0	0	16	1	4	0	2	0	0	0	0	0	0	0	1	0	4	0	60	22	1	0	0	0	1	0	0	6	1	1	2	2	1	16	8	1	8	0	10	1	0	10	1	0	2	0	0	1	2	0	0	4	2	0	0	0	20	6	0	0	7	1	0	0	0	0	2	0	15	0	60	1	0	1	0	0	0	1	0	16	3	0	0	3	1	1	6	23	0	44	8	16	1	1	2	31	19	8	0	33	20	0	27	1	0	0	8	34	0	29	16	1	0	0	43	0	0	0	1	1	0	3	25	23	1	14	9	1	23	25	0	20	0	0	11	18	0	2	0	1	15	0	1	0	30	0	26	0	1	5	1	0	0	5	1	1	0	7	1	1	11	1	1	0	3	10	4	18	0	1	0	2	2	0	1	0	0	8	0	1	0	31	1	0	21	0	1	1	3	0	0	0	45	18	0	0	0	2	1	6	0	1	1	1	31	2	23	1	1	1	0	22	1	3	0	38	10	2	2	0	10	1	1	0	14	0	0	1	0	0	3	40	3	0	0	0	0	29	45	0	1	0	0	40	0	1	43	1	2	0	8	0	16	0	3	0	1	3	1	21	0	23	0	0	0	12	1	0	0	0	13	14	1	23	0	0	0	26	0	1	10	84	1	1	0	7	2	11	7	22	0	0	0	0	35	0	0	1	7	0	8	0	0	9	1	1	31	0	7	1	0	0	0	0	19	0	34	0	1	1	0	0	0	17	1	9	2	0	3	0	1	0	0	0	0	0	0	1	0	15	0	0	0	2	0	19	6	6	5	5	2	4	1	0	0	0	0	1	1	20	0	14	0	16	3	1	0	67	0	0	0	0	0	2	0	5	0	7	0	0	1	0	1	0	1	9	0	5	0	0	29	0	2	5	7	0	0	0	1	3	2	0	0	17	1	51	0	0	0	7	16	0	1	9	23	40	20	0	0	1	0	1	2	2	1	0	0	0	0	0	10	0	36	0	1	0	0	4	0	15	0	7	0	8	41	0	0	0	0	15	2	1	1	0	0	14	0	0	0	0	28	8	2	0	1	0	0	0	1	0	60	0	1	0	0	24	17	30	0	0	31	0	0	29	1	0	0	0	4	0	0	8	4	0	1	8	2	0	1	0	41	0	28	0	1	8	16	16	11	0	0	3	0	0	2	29	1	1	1	0	0	0	0	0	3	28	13	0	0	0	1	0	1	37	1	0	28	0	12	30	3	32	0	9	0	1	32	4	0	21	0	9	2	0	21	0	4	1	56	7	21	0	0	8	0	1	0	0	0	4	0	0	0	0	3	9	26	4	0	0	0	0	0	3	0	4	10	0	0	0	0	1	21	20	14	0	39	0	1	0	12	0	1	0	13	0	6	2	37	0	0	5	12	26	11	1	13	1	1	0	0	1	2	27	0	14	10	0	0	8	0	0	0	0	1	0	0	0	0	1	0	0	0	31	0	39	1	0	0	0	0	1	0	28	0	16	27	0	1	1	0	1	1	3	0	0	38	0	0	1	0	0	37	17	0	0	1	0	1	11	2	62	15	0	23	0	1	38	9	0	1	6	1	0	0	5	0	0	0	0	22	1	37	3	6	0	0	1	0	25	0	0	0	0	0	1	10	0	1	0	0	3	0	0	26	20	1	15	0	0	0	0	18	1	1	0	3	0	0	0	2	1	0	2	30	32	0	0	0	1	0	0	0	0	1	0	0	0	62	8	0	1	22	0	1	0	0	0	1	7	0	1	2	0	0	0	0	0	0	1	0	0	6	10	0	0	0	7	1	0	22	0	0	33	41	3	0	0	0	13	0	0	2	2	0	5	0	0	24	1	20	3	0	21	0	0	6	0	12	13	0	9	10	2	0	15	4	0	1	0	3	6	1	0	12	0	1	3	0	0	45	14	20	0	1	2	17	9	25	0	0	0	0	0	0	1	0	1	0	0	19	10	0	0	1	1	40	0	1	1	0	0	23	25	0	14	2	34	9	0	1	39	0	28	0	0	12	0	0	1	32	0	1	0	2	0	0	1	21	0	0	0	27	0	0	43	0	0	0	1	0	48	4	0	15	30	28	2	0	0	4	17	0	13	0	0	0	0	1	3	0	0	1	0	1	1	0	18	0	2	0	0	0	1	1	0	0	0	89	2	0	26	26	1	0	1	0	29	2	0	0	10	0	5	0	1	0	2	0	0	0	15	0	1	1	33	1	0	0	4	35	0	1	41	1	2	45	50	25	0	1	0	0	0	39	0	0	10	12	1	5	0	1	33	51	18	19	13	1	74	0	32	46	0	1	1	1	0	0	70	0	0	0	40	16	9	1	0	0	0	0	15	1	42	1	1	0	0	20	1	0	1	16	16	0	0	0	0	1	0	0	19	0	18	0	1	1	0	0	31	0	0	1	0	1	20	1	0	25	1	0	0	24	17	0	0	48	3	30	3	22	0	26	1	1	1	0	5	0	27	6	0	0	7	0	1	0	0	1	19	1	0	2	18	0	0	3	2	0	49	0	0	25	0	0	1	24	14	1	1	0	1	34	0	0	3	7	0	0	0	7	0	3	0	7	0	0	0	10	0	11	11	31	25	0	0	1	0	0	1	0	0	2	0	1	0	0	0	0	0	0	0	0	0	0	12	1	29	0	0	1	31	0	5	0	1	0	0	21	0	0	29	1	1	0	25	0	11	4	0	14	1	53	3	0	3	0	16	1	0	0	0	2	0	8	0	0	1	1	0	0	0	0	0	0	0	1	33	27	12	0	5	0	5	1	0	4	1	0	56	14	0	0	1	77	11	0	13	40	2	3	0	3	0	0	1	17	0	0	16	0	14	46	4	14	0	1	0	64	0	0	0	0	17	0	0	0	31	0	0	0	0	24	0	1	0	0	6	11	50	0	26	20	0	2	1	1	12	0	31	0	1	0	0	39	0	0	0	0	1	28	0	30	33	34	1	0	0	0	0	0	0	22	0	2	19	10	1	18	0	1	0	1	0	0	8	0	0	1	0	0	0	1	3	13	0	4	31	11	0	0	0	23	2	12	0	0	19	0	2	5	0	0	0	0	0	0	1	14	0	0	2	2	3	28	0	26	11	0	22	10	0	10	3	0	1	1	1	2	0	1	19	0	1	1	1	0	27	34	0	0	0	0	1	6	0	1	1	20	6	5	1	0	0	1	0	43	0	0	7	18	0	1	0	0	0	21	0	0	0	0	1	12	0	52	0	17	1	0	24	0	0	1	31	0	1	1	1	1	0	0	0	30	0	29	58	1	1	0	0	0	1	0	24	13	0	1	9	0	1	33	1	0	0	5	13	14	1	21	77	1	0	0	6	25	9	0	1	23	0	1	6	0	0	1	0	36	0	0	0	0	0	1	23	0	22	15	12	0	25	0	35	0	0	0	28	2	0	7	1	1	48	12	28	3	0	15	0	0	0	23	8	0	29	7	1	0	2	28	0	10	0	2	0	0	0	0	1	29	29	7	20	1	31	0	12	0	42	0	0	0	0	0	1	29	18	0	3	0	0	0	12	0	0	0	0	0	0	32	0	20	2	7	0	1	0	1	0	0	0	0	0	0	0	0	0	2	0	23	0	0	4	0	0	11	1	60	1	2	0	0	0	15	0	1	0	0	0	0	4	1	19	0	29	11	3	0	0	18	0	0	64	0	11	2	18	1	0	0	1	2	15	1	1	17	0	1	1	0	1	30	13	1	13	0	0	0	0	0	21	0	0	0	0	0	0	0	0	0	0	1	1	14	14	2	0	5	19	1	0	15	0	0	10	47	25	2	0	0	50	1	22	0	0	0	4	1	0	0	0	32	28	24	0	14	0	1	0	0	0	22	0	10	0	1	10	0	57	0	2	0	0	19	4	0	48	2	0	0	1	61	0	0	95	14	1	0	0	0	1	0	1	12	0	1	33	41	0	0	0	15	0	21	0	19	1	0	27	15	0	0	0	0	0	1	0	1	27	0	26	0	1	0	3	0	0	0	1	1	12	22	0	0	0	26	0	8	3	62	2	39	44	2	8	1	0	44	1	9	0	1	0	0	1	0	21	5	1	1	0	0	0	0	0	39	0	0	1	0	0	1	22	27	0	63	0	0	0	0	61	0	10	0	2	1	27	0	23	0	14	59	0	19	0	0	0	2	22	29	2	22	16	1	0	0	0	20	40	1	0	11	0	19	0	2	0	14	9	1	14	32	5	2	0	1	17	0	3	0	0	0	19	1	0	32	1	0	0	27	0	0	0	1	0	12	7	1	0	0	0	0	11	0	39	2	0	0	0	0	13	3	1	3	0	0	18	14	0	14	12	10	53	0	0	0	54	0	4	1	0	1	29	1	0	25	0	0	48	0	1	0	21	0	0	34	34	2	0	0	48	1	18	2	83	1	2	0	2	2	0	1	0	0	0	11	16	0	0	0	22	0	1	19	14	0	3	8	0	0	0	0	0	36	0	25	0	16	26	0	0	0	26	19	10	0	0	0	6	1	15	36	22	4	12	1	0	20	0	7	0	0	5	1	0	20	5	0	6	0	2	1	33	0	17	16	52	16	0	0	0	17	0	9	14	0	0	1	21	18	0	0	20	0	2	0	10	18	2	1	0	22	22	1	27	2	0	3	1	12	31	0	1	1	30	20	0	0	0	1	0	19	0	1	10	6	0	0	1	32	0	50	0	0	3	0	5	0	0	17	7	29	1	1	38	1	54	10	3	0	1	0	5	0	0	1	6	1	39	0	1	0	22	1	0	0	1	0	2	0	0	2	6	18	6	0	0	0	1	1	33	0	17	0	0	0	3	1	1	0	0	0	17	1	17	0	0	0	2	39	0	21	0	0	32	25	59	1	26	0	60	1	11	0	0	2	1	26	25	19	1	2	1	1	40	22	29	1	28	42	12	0	1	0	14	2	0	0	15	0	0	3	0	0	0	0	1	0	1	1	2	1	1	15	4	0	2	0	0	0	41	0	10	0	9	0	0	1	5	1	0	1	13	0	0	53	2	0	0	0	1	0	7	17	0	0	37	0	0	0	9	0	14	1	0	33	5	0	0	0	1	19	21	0	0	0	57	19	0	1	0	1	1	15	0	1	0	0	20	0	89	0	0	0	1	0	1	1	1	7	0	0	0	0	0	48	0	15	23	0	0	0	0	0	0	26	0	1	23	0	0	30	0	2	30	0	0	0	0	15	1	37	0	1	1	0	26	18	6	1	1	0	2	3	0	27	0	0	1	9	2	23	0	22	6	24	0	0	0	31	0	72	1	19	2	53	0	0	0	0	2	1	7	0	0	27	0	17	0	1	2	0	18	0	2	1	0	0	1	0	0	31	37	0	0	0	1	1	27	0	16	0	1	1	0	1	1	6	0	0	4	0	11	9	2	14	13	0	1	0	2	1	1	0	0	4	3	0	1	2	12	0	0	0	0	0	22	0	4	0	23	0	2	46	8	0	0	20	0	0	0	14	47	0	0	32	0	30	0	2	10	0	1	16	4	1	1	0	40	0	0	0	5	38	0	19	0	0	0	0	0	0	18	28	9	0	0	20	0	0	1	60	13	1	0	1	5	1	0	22	0	28	33	0	1	0	0	22	37	4	14	0	1	0	9	0	41	11	0	1	1	1	1	3	0	0	0	0	0	0	1	0	1	0	12	0	0	0	17	0	8	10	0	14	0	0	31	3	5	0	22	17	0	1	0	33	23	1	3	8	0	1	1	0	13	0	0	0	5	0	0	1	0	0	0	0	0	0	11	1	4	4	0	19	27	0	0	0	0	0	0	0	0	0	0	1	0	21	12	1	0	1	0	0	0	4	0	1	22	7	6	0	21	2	0	13	23	1	1	0	3	0	0	12	0	0	0	2	0	0	3	0	1	1	0	1	1	0	12	16	0	0	9	56	0	0	0	0	14	17	0	1	1	1	0	13	0	0	0	0	1	1	34	0	16	0	14	1	43	8	0	0	2	9	0	51	17	5	13	0	1	0	22	0	0	0	10	3	0	0	5	0	0	2	2	0	0	0	33	11	0	1	0	22	56	10	2	19	0	0	1	24	0	0	1	0	4	0	13	0	1	1	7	4	0	45	0	8	25	33	4	0	0	0	0	0	3	0	0	23	0	0	36	0	12	15	0	14	0	0	0	0	15	15	0	24	0	0	0	0	57	15	3	6	1	21	2	26	15	9	1	0	0	0	27	1	10	1	0	0	0	3	0	0	0	0	0	0	30	0	20	0	0	0	0	1	34	0	0	3	14	0	1	0	4	0	0	22	17	41	1	1	0	1	0	0	26	1	22	0	11	5	1	1	0	0	0	0	6	6	1	0	1	0	1	0	2	0	1	1	32	10	0	0	0	0	1	0	0	0	0	1	17	1	6	0	17	1	0	70	8	11	2	11	0	0	0	0	53	7	23	0	1	26	1	0	1	1	0	1	1	0	1	0	0	23	8	0	2	23	1	0	0	0	23	6	11	0	0	0	27	8	1	1	32	1	9	1	0	0	19	0	0	0	0	1	0	7	1	0	21	0	14	0	0	24	0	15	0	0	0	0	0	0	8	0	1	2	0	0	1	56	0	1	0	0	34	36	0	1	2	1	6	0	0	0	1	2	28	1	1	0	0	1	4	0	28	0	0	0	0	0	7	11	0	0	33	0	0	27	0	2	1	0	0	0	0	1	5	18	0	0	2	1	1	3	44	0	0	0	28	1	0	0	2	0	0	0	0	21	19	0	0	0	130	65	0	1	18	31	2	0	13	3	18	0	0	26	0	15	2	0	2	0	0	0	12	6	0	0	0	0	1	16	0	0	25	0	1	28	0	0	31	2	0	0	46	0	31	0	1	0	0	0	0	0	0	1	4	7	29	1	11	2	3	0	0	1	0	0	0	0	0	28	0	47	1	0	0	1	0	23	0	7	0	1	0	1	1	0	0	0	0	1	0	22	0	6	1	25	0	0	0	19	0	0	0	10	0	5	3	0	6	1	0	0	0	0	0	0	44	1	0	0	0	0	0	11	1	18	3	1	31	38	1	4	52	1	0	0	9	13	8	1	0	31	0	0	0	2	1	1	0	0	21	0	71	0	0	26	31	0	11	1	1	23	1	16	0	0	0	0	0	1	9	0	21	3	0	0	6	0	0	0	1	0	0	8	1	0	0	19	0	0	0	21	0	0	0	8	0	0	0	0	0	14	0	21	0	29	0	19	0	11	0	0	0	1	1	4	0	25	1	0	27	0	8	1	22	2	1	23	0	0	1	6	0	0	0	0	0	0	1	0	0	0	53	0	0	39	0	28	8	56	1	0	0	3	2	0	0	0	0	1	14	0	0	0	0	0	0	7	1	0	0	15	0	0	9	38	0	1	2	1	0	6	2	0	15	24	21	0	8	0	0	0	1	1	0	70	1	54	0	7	0	15	10	0	41	0	34	0	4	0	12	0	0	0	7	0	0	1	0	0	0	0	56	0	0	27	0	0	2	1	19	7	0	1	0	32	0	1	18	0	1	0	27	1	1	0	2	0	0	0	0	0	7	0	0	0	43	0	0	3	18	1	1	7	0	1	0	0	49	0	12	21	0	0	7	0	0	0	0	1	0	0	1	1	19	12	0	9	16	0	0	0	18	40	0	14	1	19	0	0	6	17	39	5	1	9	18	4	0	0	41	0	0	0	1	1	0	0	41	0	0	40	41	1	1	0	0	1	0	31	0	2	0	0	0	1	34	0	17	21	0	0	0	5	1	0	12	8	6	14	0	8	1	38	0	0	0	0	8	20	0	0	0	0	0	47	5	0	0	0	0	0	0	0	0	0	0	0	1	1	1	1	0	2	1	1	0	0	19	0	0	0	1	1	25	0	24	1	0	0	12	0	0	0	2	0	23	7	0	0	1	1	1	0	0	14	0	0	0	0	1	2	0	23	41	0	0	24	1	0	0	54	55	20	0	42	8	0	0	25	0	0	0	0	0	0	0	2	1	0	1	0	4	0	0	35	2	26	0	0	0	0	0	27	3	0	0	21	4	0	8	0	0	1	0	0	19	10	0	0	0	2	1	16	0	0	0	0	11	4	21	0	2	45	23	0	4	25	0	36	0	2	0	0	18	0	0	17	1	0	45	28	1	0	76	24	2	1	0	8	0	0	0	1	0	0	2	1	2	0	0	2	0	0	21	0	1	19	41	45	17	36	0	0	0	0	0	7	0	12	0	1	0	8	0	42	7	0	0	18	0	1	1	0	4	0	1	0	10	0	0	2	0	0	0	0	21	0	0	5	1	34	1	1	0	0	0	1	0	21	12	1	0	0	0	42	0	0	0	0	6	1	0	18	15	0	0	1	0	31	2	1	0	4	1	0	1	34	0	0	0	1	3	42	0	3	1	0	0	0	0	24	0	1	1	0	14	9	12	1	22	0	4	0	0	0	17	0	0	0	1	1	0	2	2	16	0	1	46	0	8	0	0	13	0	1	1	0	0	34	0	0	3	0	11	1	0	2	1	11	1	16	18	1	9	0	17	0	19	0	0	21	3	15	1	0	1	0	0	0	36	32	0	0	1	1	0	0	0	0	0	4	20	0	14	0	8	1	0	0	21	0	11	0	15	1	0	0	0	0	0	1	14	0	4	0	2	0	11	12	0	0	13	53	0	0	16	1	0	2	5	0	1	0	22	2	0	0	48	0	0	27	51	4	11	0	0	0	0	9	8	0	29	0	0	1	0	0	38	0	0	0	0	1	23	0	27	0	0	0	0	10	0	4	0	8	8	14	0	1	0	0	27	25	0	0	0	22	0	0	0	0	0	0	0	0	51	9	0	0	1	0	3	8	3	0	1	58	1	28	0	3	6	0	0	0	0	3	0	0	11	0	7	57	17	9	0	0	28	11	1	0	2	0	0	0	1	0	29	0	0	1	0	1	0	0	10	0	33	6	3	2	23	0	9	0	15	0	2	25	1	37	0	1	0	1	0	29	0	8	1	22	0	41	1	0	13	0	0	16	33	0	12	0	1	40	0	55	0	0	6	0	0	1	8	2	1	1	15	13	0	0	0	52	1	1	38	11	4	0	0	32	0	4	47	10	24	39	0	0	0	2	0	1	53	0	34	25	1	0	78	15	1	41	0	0	0	2	6	1	2	0	30	0	0	0	0	20	0	0	4	1	0	11	0	0	1	56	2	8	0	17	29	0	0	1	1	28	0	45	8	17	1	0	0	1	22	0	0	0	0	9	0	36	1	3	2	0	0	0	1	10	31	0	0	0	0	1	48	1	1	3	0	0	0	8	0	10	0	0	0	0	3	24	1	1	0	15	0	3	1	0	1	0	11	0	28	0	29	1	0	17	15	0	0	1	0	7	2	0	0	0	0	1	1	3	0	0	0	0	0	2	2	0	0	33	4	8	0	0	0	1	0	0	8	97	0	0	60	12	1	0	2	4	0	0	1	1	0	0	0	50	29	4	0	0	0	0	0	1	3	0	0	0	1	25	0	3	1	7	19	0	0	0	0	30	6	69	0	8	0	1	0	22	5	15	0	1	1	0	0	4	18	0	23	28	17	0	0	26	1	1	23	0	1	6	1	0	1	0	0	1	17	1	45	4	2	2	0	27	1	0	10	1	0	0	76	22	0	23	0	15	28	0	1	27	20	1	1	0	1	20	0	0	0	38	2	1	0	0	1	0	0	4	0	0	32	0	0	0	0	0	6	0	0	19	9	0	15	0	12	34	27	23	0	0	0	1	10	6	12	22	1	0	0	0	6	42	14	0	0	7	4	13	16	29	0	0	1	34	0	0	0	2	6	27	47	0	0	0	0	0	32	0	0	0	6	0	4	0	0	2	0	0	0	0	0	12	0	0	0	0	0	0	1	2	17	17	1	0	0	0	0	0	24	4	0	1	2	0	0	29	1	1	0	3	0	23	1	0	0	3	30	0	31	0	18	0	2	0	2	2	0	1	0	0	1	0	0	42	0	7	0	0	0	17	0	0	13	9	1	0	0	0	0	0	0	0	0	0	1	0	0	0	5	12	0	2	17	1	0	0	0	13	7	0	0	0	0	1	1	0	2	0	0	0	0	15	0	28	0	0	14	1	0	0	0	0	2	1	0	0	0	8	0	0	1	0	0	28	1	0	30	2	1	38	2	0	3	0	13	29	0	1	0	1	0	19	42	1	0	0	0	0	0	0	0	1	1	8	0	1	2	4	26	0	20	0	0	13	0	0	0	0	0	0	0	0	8	0	1	1	41	2	0	91	21	4	64	0	0	1	0	2	1	0	0	23	1	0	6	0	10	1	12	0	4	0	0	0	2	0	0	0	6	1	17	0	0	27	0	0	1	0	0	2	0	20	19	0	1	1	0	0	0	12	1	9	14	1	32	0	2	1	14	0	11	2	4	0
N0.HOG0004211	1	2	2	3	0	1	1	3	0	2	0	2	0	1	3	0	1	6	0	2	0	1	5	0	1	0	1	2	3	0	3	0	2	2	1	3	0	3	2	2	0	1	3	0	0	4	2	1	1	0	2	4	3	4	0	0	1	0	0	1	3	0	10	0	3	4	2	3	0	2	1	0	4	0	1	3	2	1	0	2	3	0	1	3	1	3	0	3	0	2	3	0	1	0	2	2	4	1	1	1	2	0	4	4	0	0	1	3	1	1	0	0	0	3	1	1	0	0	3	3	1	1	1	2	2	4	2	1	3	4	2	0	0	0	2	2	11	1	1	4	2	1	2	0	1	1	3	1	0	3	1	0	1	0	2	2	3	0	0	3	3	2	0	0	1	4	2	1	0	5	1	0	0	1	5	0	6	0	0	2	0	0	0	2	0	3	2	0	1	5	2	4	0	3	3	2	0	1	2	5	5	2	0	0	3	0	2	1	1	0	0	0	0	1	1	2	1	1	0	1	0	1	0	2	3	4	2	0	4	7	0	1	3	1	3	1	3	4	4	2	0	6	1	1	2	1	2	2	2	3	1	0	3	0	2	4	2	2	0	0	2	1	3	1	1	1	4	0	0	1	0	1	0	0	4	2	2	1	4	1	1	1	0	1	4	1	1	1	0	4	1	3	0	1	1	2	1	0	5	2	3	0	3	2	0	3	1	2	2	0	5	8	1	2	0	2	0	0	2	2	0	4	0	0	2	2	0	2	10	0	0	2	2	1	0	4	0	1	0	0	2	2	0	1	3	7	2	1	1	2	1	1	1	1	0	4	1	0	2	4	2	1	0	4	9	3	0	4	0	1	4	3	3	3	2	1	2	2	3	0	1	2	3	3	0	7	2	8	3	0	1	0	3	2	1	4	1	1	4	3	6	2	4	4	1	9	1	0	0	2	1	1	0	0	0	1	1	0	1	4	0	2	2	0	0	1	1	1	0	0	1	3	0	3	1	4	0	2	0	2	0	0	0	1	1	0	1	1	4	0	4	10	4	3	0	0	3	0	0	0	1	4	2	2	0	4	3	3	1	2	0	0	0	4	0	3	0	1	2	3	0	0	2	0	5	3	1	0	0	1	5	4	1	1	3	1	4	7	1	0	1	0	1	1	2	1	4	1	2	2	1	1	1	0	2	2	2	2	3	1	2	1	0	3	0	1	3	0	0	1	4	1	4	4	1	2	6	1	0	2	1	2	0	2	1	2	2	0	1	1	0	2	0	0	0	1	5	1	1	3	4	1	0	0	2	3	2	3	3	0	2	0	3	5	3	1	2	2	3	2	1	1	4	3	0	3	8	2	0	0	0	3	1	4	2	4	1	1	0	3	0	4	0	2	3	1	2	2	3	2	1	2	0	0	1	1	4	2	1	1	3	0	0	2	3	0	7	1	2	2	0	1	3	2	4	0	1	1	1	4	1	2	1	0	2	0	1	0	1	0	4	2	1	1	3	0	1	2	0	5	0	5	5	2	3	1	0	0	0	2	8	1	0	1	4	2	0	1	0	0	2	6	2	2	2	1	2	1	3	1	0	1	1	1	8	1	1	1	1	0	0	0	1	4	0	2	0	0	2	0	0	0	0	0	5	3	1	0	0	1	0	0	2	0	0	5	3	1	0	1	1	1	2	0	0	0	2	0	0	2	2	4	2	4	2	3	1	0	3	8	3	1	2	0	1	2	0	0	0	1	0	2	0	1	0	1	4	2	1	0	3	0	2	2	5	0	0	3	1	2	1	1	1	1	2	2	4	1	0	2	2	0	1	0	3	0	1	0	5	0	3	5	0	0	0	5	4	2	1	0	1	2	4	5	1	2	1	0	1	0	1	1	0	6	4	1	0	0	9	1	2	3	8	2	3	0	3	0	0	0	2	0	2	1	2	0	4	1	0	1	3	0	5	5	1	0	0	0	0	3	0	4	1	0	0	2	4	0	0	2	2	4	1	1	2	3	0	0	7	0	0	5	3	4	1	2	3	0	0	3	1	2	1	0	0	2	6	2	3	0	2	4	0	0	0	0	1	0	5	2	3	2	3	0	0	0	2	2	0	2	1	0	1	1	0	3	2	2	4	0	0	0	0	1	1	0	0	2	3	1	4	2	0	6	2	3	1	5	1	1	1	5	0	2	1	5	1	0	4	0	3	1	0	1	1	0	0	2	2	5	0	9	0	2	0	0	2	0	3	2	0	0	0	0	2	0	2	2	4	1	1	3	0	0	0	0	0	3	0	2	5	0	7	2	4	2	4	2	0	0	2	0	0	1	0	2	3	3	2	0	2	3	0	0	2	2	2	5	2	0	4	2	1	1	0	1	3	0	3	0	2	1	0	4	2	2	1	3	1	0	0	2	1	6	1	0	1	0	5	5	0	3	1	3	0	0	2	1	5	1	1	2	1	0	1	1	2	3	1	3	2	0	1	5	2	2	6	3	2	3	1	4	2	2	2	2	1	0	1	0	3	0	6	0	1	0	1	2	4	3	3	0	5	1	2	1	2	1	4	4	1	1	1	4	2	1	3	0	4	1	0	1	0	0	1	0	2	0	5	1	3	0	0	2	1	1	6	1	0	4	3	0	0	1	0	1	2	2	0	2	1	0	0	7	2	1	3	0	1	3	1	2	2	0	7	0	1	1	2	0	0	1	1	0	1	0	3	0	4	0	1	2	3	0	2	3	1	0	14	0	3	3	0	1	4	1	5	7	3	2	1	1	1	2	2	1	3	1	4	1	2	0	1	1	1	2	0	1	0	2	2	1	0	1	0	4	2	3	0	1	3	1	1	4	2	1	1	2	1	2	0	0	3	1	1	1	2	4	3	3	0	2	1	4	0	0	1	3	1	2	0	6	0	1	0	3	1	4	1	1	1	3	3	0	2	0	5	0	9	2	0	3	3	1	2	1	1	1	0	0	0	2	1	2	0	1	6	3	2	1	0	0	1	2	6	1	3	4	0	2	0	1	3	1	1	1	3	0	3	1	0	2	1	2	8	1	2	1	1	1	0	2	8	0	1	0	3	0	1	0	4	6	1	1	4	0	0	1	0	1	5	3	3	2	0	0	0	0	2	0	4	0	0	2	2	2	1	1	0	2	2	0	1	2	2	2	3	1	0	0	3	0	2	4	4	0	0	4	2	0	1	0	5	2	3	1	2	2	5	2	6	4	0	2	0	0	3	10	1	2	2	2	4	1	1	4	0	0	9	1	2	3	0	1	1	3	0	6	0	4	1	0	4	1	1	0	0	4	1	4	6	1	0	3	0	3	0	1	4	0	0	2	5	3	1	1	0	0	0	1	0	2	1	1	2	2	3	0	4	0	1	0	2	2	2	4	1	0	1	3	2	1	2	0	1	5	1	4	2	4	0	1	0	0	1	3	4	0	5	0	0	5	3	0	7	1	0	2	0	1	0	1	1	5	0	1	4	0	2	0	2	1	0	1	0	1	2	3	2	1	3	5	0	2	3	5	5	0	2	1	0	2	1	0	0	0	1	2	2	0	2	1	0	3	0	0	1	0	1	3	0	0	1	3	1	1	0	3	8	2	2	0	1	2	3	2	0	3	2	2	3	0	4	1	1	4	1	2	1	3	1	5	0	0	1	0	3	1	2	2	2	3	2	0	0	3	3	1	0	3	0	1	0	1	1	0	0	1	1	0	0	1	0	3	1	0	3	1	0	0	0	5	0	4	1	1	0	1	2	1	0	1	1	0	0	0	2	3	0	1	0	2	1	0	1	1	4	1	2	1	1	2	1	3	7	1	4	1	2	1	0	1	3	5	1	0	5	2	0	1	2	2	0	0	1	0	1	0	2	1	5	4	3	3	0	2	1	1	2	0	0	0	2	8	0	0	0	1	2	5	2	4	0	0	3	1	2	0	1	1	0	0	2	1	1	1	1	2	1	2	4	4	1	0	2	1	2	0	0	0	2	0	2	2	0	1	1	2	0	3	0	0	1	2	1	0	4	3	0	2	5	0	0	0	1	2	1	1	1	1	1	0	1	1	0	1	0	0	0	4	1	0	3	1	3	1	1	0	0	1	1	1	0	6	2	3	1	5	3	2	0	1	1	2	1	0	2	0	0	1	7	3	1	6	1	1	5	2	0	0	0	0	2	1	2	1	1	2	1	3	3	0	3	2	4	3	2	0	3	6	0	2	0	1	0	0	0	3	1	0	3	0	2	1	0	5	2	0	4	2	3	4	2	0	1	0	4	1	1	1	2	4	3	2	5	6	2	0	2	4	1	0	0	0	0	2	0	3	7	0	4	6	3	3	0	2	1	5	2	1	1	1	1	0	1	2	1	2	1	4	0	0	4	1	2	2	4	0	0	2	2	3	1	0	2	1	0	0	0	3	1	1	1	3	0	2	0	2	2	3	4	0	0	2	0	1	1	2	2	5	1	1	5	1	0	2	2	1	0	0	1	0	5	2	4	2	0	0	1	2	2	3	0	1	0	3	2	1	4	1	0	5	0	1	1	1	6	2	1	2	0	0	7	3	1	1	6	0	0	1	1	1	3	2	7	0	3	8	1	5	1	1	0	4	4	0	0	0	1	3	0	1	3	1	1	2	0	1	4	4	2	1	0	2	1	3	2	0	1	2	3	2	4	0	2	1	0	7	1	2	0	1	2	4	1	3	3	1	0	1	3	5	3	1	1	2	0	6	3	4	1	0	1	0	0	3	0	0	3	0	1	5	2	0	0	6	0	1	4	1	2	4	7	0	1	0	3	3	2	0	4	4	3	1	3	3	3	4	3	1	5	1	2	0	1	1	5	1	3	0	3	1	1	2	0	2	0	3	1	3	0	2	0	3	0	3	0	0	0	0	2	1	2	0	1	0	2	2	2	1	1	2	0	0	1	1	3	1	2	0	0	1	4	3	1	0	0	3	1	3	4	2	2	1	0	2	1	1	1	1	1	1	0	3	3	1	3	0	3	3	2	3	3	1	1	0	5	1	0	2	2	0	2	1	3	0	0	1	1	0	2	0	4	0	4	1	0	3	0	0	2	0	1	0	0	0	3	3	3	2	1	0	0	1	2	0	0	0	3	0	4	1	0	1	2	0	0	1	3	1	1	2	3	1	5	1	0	1	0	0	2	0	5	3	1	1	0	3	1	0	1	4	5	3	1	1	2	1	0	0	0	0	4	1	2	2	4	1	6	0	3	1	1	1	4	1	1	1	1	2	3	0	1	0	1	1	0	3	0	1	1	0	0	2	2	1	1	0	0	6	0	0	1	2	0	0	0	5	1	0	4	4	3	0	1	1	1	1	4	1	0	0	1	3	6	0	0	1	1	0	1	4	0	0	2	1	3	2	2	2	1	0	0	0	2	3	0	1	6	0	4	0	1	0	1	2	2	1	1	1	0	1	0	1	5	0	2	2	1	2	3	3	2	0	0	0	9	5	1	0	2	1	1	0	4	0	4	2	0	1	2	4	0	0	1	3	3	0	0	4	1	3	2	4	3	2	3	5	3	2	0	4	1	2	3	2	0	0	0	1	1	2	4	4	1	1	2	1	5	0	4	0	2	2	3	1	0	3	3	1	1	6	3	0	1	2	1	2	2	2	1	0	1	1	0	0	2	4	2	0	1	2	2	4	0	3	2	3	0	1	2	0	7	1	1	3	0	2	3	0	1	2	1	1	1	5	3	1	1	0	0	0	1	2	1	0	3	2	2	0	1	2	1	0	2	6	0	6	2	0	0	6	0	0	0	3	3	3	1	0	0	2	0	3	0	7	2	1	1	2	7	3	4	0	5	2	7	0	3	0	3	2	3	0	0	5	2	4	0	3	2	0	0	0	0	1	1	3	1	4	1	0	2	0	1	1	1	3	1	0	1	3	2	2	2	3	3	1	2	3	1	3	0	3	2	0	2	8	0	5	2	0	3	1	4	2	2	3	0	0	1	1	2	1	6	2	1	1	5	0	0	3	2	3	0	1	4	2	2	3	1	0	0	0	0	0	4	4	2	0	1	1	0	0	1	3	2	1	1	2	4	3	1	0	2	1	0	1	1	2	1	2	3	2	6	0	5	0	3	0	1	0	0	0	1	2	2	0	1	5	1	0	6	3	0	2	0	1	1	2	0	5	2	1	3	0	2	1	1	0	6	1	2	0	1	0	1	0	1	2	4	0	2	1	3	2	0	1	0	1	1	1	3	2	0	1	1	4	0	1	1	0	3	0	0	1	0	3	1	6	0	0	2	3	2	0	0	0	0	3	1	3	4	3	5	4	2	0	1	5	7	2	1	1	1	0	1	4	1	1	0	4	1	0	1	3	5	1	4	1	3	3	1	5	0	3	4	3	2	1	1	6	2	0	4	0	1	3	0	5	0	0	0	2	2	2	2	0	3	3	0	3	1	2	1	5	0	3	6	1	2	1	0	3	3	0	1	0	0	1	7	2	0	0	5	1	3	0	3	0	6	4	4	5	3	3	0	2	2	0	1	0	4	4	2	0	2	3	3	1	0	2	4	2	7	0	1	2	0	1	0	3	4	1	2	1	0	2	1	3	2	0	1	4	0	0	2	3	1	0	1	0	1	4	0	0	4	0	0	1	1	0	1	6	1	0	1	0	0	0	1	0	6	7	1	1	2	0	0	3	1	8	2	4	4	0	0	4	1	2	1	0	0	0	3	0	2	1	2	1	2	1	0	6	0	0	2	0	2	0	0	2	3	0	4	3	4	6	8	0	0	1	0	2	1	2	2	1	3	0	1	1	2	2	2	5	2	1	0	3	4	3	6	4	5	1	1	1	1	6	0	0	2	3	0	2	1	3	1	1	3	4	6	0	0	0	0	2	1	4	1	1	2	0	1	4	2	3	3	8	2	3	0	2	0	3	1	0	2	2	0	3	0	0	0	1	1	7	4	0	4	2	0	1	5	4	2	0	3	0	4	0	1	0	1	3	7	0	2	0	4	9	0	1	1	3	0	0	2	0	0	1	3	3	2	5	0	1	0	3	5	8	3	0	0	1	1	1	0	0	1	0	0	0	0	2	2	2	1	3	0	0	0	1	4	0	1	0	8	1	0	1	1	1	0	0	2	2	0	5	3	0	2	0	0	1	1	1	0	1	2	1	4	6	2	1	0	0	4	2	0	1	1	2	3	8	3	0	2	2	0	0	3	1	0	2	3	3	0	5	2	2	3	2	0	1	0	0	2	3	2	2	0	1	0	0	1	0	0	0	0	0	1	1	0	3	2	5	0	0	0	1	1	1	3	1	1	3	0	4	3	1	4	0	6	2	1	2	1	0	4	2	6	1	1	2	4	2	1	7	2	0	3	0	1	1	1	6	1	0	2	1	0	1	0	0	1	0	2	7	0	0	4	2	0	1	1	3	5	1	0	1	1	3	1	1	2	1	1	4	0	1	1	2	0	3	2	0	2	0	1	0	4	1	0	0	1	2	0	3	3	2	3	3	1	1	0	6	7	3	2	1	0	2	0	3	3	0	3	2	0	5	1	2	1	0	3	2	2	2	0	4	0	0	1	1	0	3	1	2	1	3	1	0	1	0	0	1	1	3	0	1	1	2	2	4	0	0	1	1	1	1	1	1	5	1	0	3	1	3	2	2	1	0	5	2	2	3	1	0	3	2	3	1	0	3	1	1	1	4	2	0	0	2	1	1	0	2	1	5	0	5	4	1	0	0	2	1	3	2	2	0	3	4	5	1	1	6	1	1	0	4	2	0	0	3	1	3	4	1	0	2	3	2	9	0	6	4	3	1	2	4	2	2	1	0	1	3	2	2	4	1	3	1	4	0	1	2	0	0	1	2	2	1	0	2	2	1	0	0	1	3	2	2	0	2	3	10	1	7	2	2	0	1	1	1	0	1	0	7	2	0	0	0	4	0	2	0	1	1	3	4	0	5	0	0	3	0	0	0	1	7	1	1	2	1	1	3	4	0	3	1	0	5	8	1	0	0	1	1	3	0	1	4	3	2	0	2	2	2	1	0	0	0	2	0	5	3	0	1	1	3	1	0	1	3	4	0	4	2	1	3	5	1	5	0	0	0	0	1	0	3	1	3	3	3	1	0	0	1	9	0	1	3	1	4	3	4	2	2	1	1	2	3	1	2	1	0	5	6	1	2	4	4	3	2	0	0	2	2	0	3	5	0	4	2	1	0	1	6	3	1	2	1	4	1	1	2	5	3	2	2	2	0	0	5	3	2	2	1	2	1	3	4	1	2	6	0	2	2	0	0	2	0	4	2	0	3	1	1	2	0	2	6	1	0	0	6	3	1	0	3	1	0	4	0	5	0	3	0	0	2	0	3	3	3	1	2	0	1	1	1	0	3	1	1	7	0	1	2	5	0	1	2	0	3	2	0	1	0	3	0	0	2	2	0	6	4	1	4	4	0	0	3	5	3	0	1	1	0	1	6	1	1	0	1	0	1	2	0	0	2	2	0	1	1	6	0	3	0	0	2	3	0	0	0	0	1	3	5	0	3	1	4	0	0	0	8	1	0	3	0	0	1	2	3	0	0	3	2	11	5	2	2	2	3	5	1	0	0	5	0	4	1	2	5	5	3	0	3	4	0	0	0	2	1	0	4	0	2	1	1	2	2	0	1	4	0	4	5	7	0	4	1	1	2	4	4	1	1	3	2	5	4	1	1	0	4	1	0	0	3	2	3	2	1	2	5	0	1	3	4	2	1	2	2	2	6	0	0	0	3	3	2	2	4	1	4	2	0	1	3	0	3	3	1	1	4	2	0	4	0	2	2	4	2	3	2	1	1	0	3	1	1	0	1	0	1	2	1	2	0	2	0	0	0	1	2	1	3	13	5	1	1	1	2	0	1	2	4	2	2	0	0	3	1	2	3	1	2	1	1	2	0	2	0	1	0	0	1	2	0	1	0	1	3	1	3	0	1	0	0	0	0	1	1	2	1	1	0	1	1	3	1	1	8	0	0	3	2	1	3	3	1	3	0	1	1	1	3	0	0	0	6	0	0	1	1	3	1	1	4	1	0	1	0	3	0	2	0	0	3	3	1	0	1	3	1	3	3	1	0	3	4	2	1	0	3	3	0	0	2	1	0	1	2	3	0	2	0	1	0	1	4	1	3	3	1	0	0	3	0	4	2	2	2	1	0	4	2	4	2	1	4	1	0	0	3	3	0	0	4	2	2	1	1	1	1	1	1	3	5	3	2	3	1	2	0	1	1	4	2	1	6	6	1	1	0	8	2	0	6	4	1	3	0	3	2	0	1	3	4	2	2	4	4	1	0	2	4	1	0	4	0	1	1	1	3	2	1	2	2	0	1	5	0	0	1	2	1	0	0	2	3	2	3	5	4	1	1	2	0	0	3	2	1	0	3	4	2	2	0	3	4	3	4	4	3	0	1	0	5	1	0	2	2	1	2	1	1	0	2	2	1	1	0	0	0	0	5	2	1	6	2	0	2	0	1	1	0	1	0	0	1	5	2	0	2	0	6	0	2	5	1	4	3	3	1	1	4	3	2	2	0	1	2	2	2	0	0	1	1	0	0	0	5	0	2	2	0	3	0	0	0	3	0	1	1	1	1	1	0	0	8	3	0	0	5	7	0	3	0	1	1	2	2	2	1	2	2	2	2	0	1	0	1	1	5	3	1	0	8	1	1	1	0	0	4	1	0	3	1	2	6	2	9	1	5	0	1	3	1	1	2	1	2	7	0	0	0	0	1	1	1	0	3	0	2	3	1	3	0	0	11	0	1	1	3	1	1	0	2	2	2	1	4	1	0	2	1	5	0	0	2	1	0	1	0	3	4	2	4	3	0	5	3	5	2	1	2	0	1	3	2	0	0	2	1	3	3	0	2	1	0	0	2	5	2	3	3	1	2	2	1	2	4	0	2	1	1	1	1	4	6	5	3	3	0	0	1	4	10	0	3	4	2	1	3	6	0	1	5	3	3	2	4	3	3	2	3	2	3	7	0	0	5	4	0	3	4	0	3	2	1	2	3	1	0	2	1	0	0	3	3	1	2	1	0	0	1	3	0	0	1	3	1	0	3	2	0	6	0	2	0	0	3	2	0	2	0	1	4	1	2	1	0	0	0	0	0	1	0	3	4	0	0	2	0	0	0	2	0	1	0	3	0	1	2	2	1	1	2	2	0	0	3	2	0	2	0	2	6	5	1	4	0	0	0	2	1	1	2	1	1	0	3	0	5	0	2	1	0	1	0	1	0	2	1	1	1	3	2	1	0	0	4	0	0	2	3	2	3	0	4	1	0	4	2	2	1	3	4	1	2	2	4	0	3	6	0	1	2	0	2	0	1	0	0	0	2	2	0	3	3	3	1	1	0	0	5	1	3	2	4	4	0	4	3	5	1	1	4	0	0	0	0	2	1	0	0	3	2	0	3	4	0	2	0	0	1	1	3	1	3	1	1	3	2	1	1	2	1	0	4	0	0	0	3	2	0	2	2	2	1	1	1	1	1	2	2	2	0	3	7	0	0	1	7	2	3	4	1	1	0	3	0	0	4	5	2	3	5	1	1	3	2	1	2	3	0	5	2	0	0	1	0	4	0	2	2	1	5	0	5	0	4	0	0	2	1	2	2	0	0	0	2	4	2	1	0	5	0	0	4	1	1	2	4	2	3	1	2	0	0	3	0	1	2	2	2	3	1	0	0	6	1	1	6	1	1	2	0	5	0	1	0	3	3	1	1	1	6	1	3	1	0	2	0	0	3	4	0	0	2	4	3	0	1	3	5	0	2	0	2	0	3	0	2	4	1	0	0	2	5	0	0	3	2	0	5	0	0	3	2	3	1	0	4	1	0	0	10	2	2	4	2	4	0	0	1	0	2	1	0	0	5	3	1	2	1	1	5	6	0	4	0	2	1	5	1	7	3	0	3	2	1	2	3	2	1	0	0	2	3	0	6	6	0	2	1	9	2	10	0	2	0	0	0	0	4	0	0	2	2	3	2	4	1	1	0	4	2	1	0	1	0	4	4	4	2	2	2	3	3	1	0	4	3	3	1	1	5	1	2	7	2	0	1	5	1	6	0	1	6	1	6	3	2	1	0	0	1	4	0	1	1	0	0	1	0	1	2	0	3	1	0	1	0	1	0	4	3	0	1	0	0	5	0	9	1	2	1	3	7	3	3	0	2	1	2	1	1	0	10	1	1	1	8	0	0	5	0	3	0	3	0	1	5	5	1	3	0	3	2	2	3	4	2	3	4	1	6	0	0	0	0	0	1	0	2	3	0	0	0	0	0	1	2	0	3	5	4	0	1	1	0	4	0	0	3	1	3	5	3	1	1	2	2	2	0	1	3	1	5	3	0	1	1	0	1	2	0	4	1	1	1	2	0	0	0	1	0	4	5	0	2	0	7	3	1	5	2	2	1	0	0	1	2	4	2	0	1	0	5	1	4	0	2	4	0	0	2	0	3	1	1	5	2	1	8	0	4	2	1	0	1	1	3	2	1	1	6	3	0	3	3	2	1	1	0	3	2	5	4	0	0	0	4	3	0	0	0	1	0	5	0	2	2	1	0	8	1	1	3	3	0	1	1	1	2	4	1	1	3	0	2	0	2	1	1	0	0	1	5	1	0	3	1	3	4	3	0	3	1	2	0	2	1	2	1	0	4	1	4	1	0	1	5	1	3	0	5	5	0	1	1	0	0	0	1	2	0	8	2	3	1	0	1	2	1	1	1	1	0	0	1	4	0	1	3	0	3	0	1	1	3	1	0	0	1	0	5	3	2	0	2	7	1	1	0	3	0	6	0	1	1	1	0	1	4	2	2	1	3	1	4	2	2	0	2	0	1	0	3	3	0	0	2	1	1	0	1	1	2	0	0	0	0	4	2	10	0	2	7	1	1	2	1	3	0	3	0	1	1	2	5	3	3	0	3	2	0	2	2	7	4	1
N0.HOG0006534	0	0	0	0	1	3	0	0	0	0	0	0	1	0	0	0	0	3	0	1	0	0	0	0	0	0	0	1	1	0	1	0	1	0	0	1	0	0	0	0	0	0	0	0	0	0	0	0	0	0	0	0	1	0	0	0	0	0	0	1	0	0	1	0	2	0	1	1	0	0	2	0	1	0	1	0	0	0	0	2	0	2	0	0	0	0	0	1	0	0	2	0	1	0	0	0	0	2	1	0	0	0	0	0	0	0	0	0	0	0	2	0	0	0	1	0	0	0	1	3	0	0	0	0	1	0	0	1	0	5	0	0	0	1	0	0	0	0	0	0	1	0	1	0	0	0	2	0	0	0	2	0	0	0	1	3	1	0	0	2	0	2	0	0	1	0	2	2	0	0	0	0	1	0	0	0	0	0	0	0	0	0	0	0	0	0	0	0	1	2	0	1	0	0	3	0	0	0	0	0	2	0	1	0	0	0	4	0	0	0	0	0	0	0	0	0	0	0	0	0	0	0	0	0	0	1	0	0	1	1	0	0	1	0	0	0	0	1	0	1	1	1	0	0	1	0	0	0	1	0	0	0	0	0	0	3	0	0	0	0	0	1	0	0	0	0	1	0	0	0	0	1	1	0	0	1	1	0	1	0	1	0	1	0	1	0	0	0	0	1	0	0	0	3	1	0	0	0	0	1	0	0	0	1	0	0	0	0	0	0	4	1	2	0	0	3	0	0	2	0	0	0	0	1	2	0	1	0	0	0	0	0	0	1	0	0	0	3	0	0	3	0	0	0	0	0	0	1	0	0	0	1	0	0	2	0	0	0	0	3	0	0	0	1	1	0	0	1	1	0	1	0	0	1	0	0	1	0	3	0	2	1	0	0	0	0	0	2	0	1	0	0	1	0	0	2	1	0	1	0	2	0	3	0	0	0	0	0	0	0	0	0	0	0	0	0	0	0	1	0	0	1	0	0	0	0	0	0	0	0	1	0	0	0	0	1	0	0	0	1	0	0	0	0	0	0	0	0	2	0	0	1	0	0	3	0	1	0	1	0	0	0	0	2	0	1	0	1	0	1	1	2	0	1	0	1	0	1	2	2	0	0	0	0	0	0	0	0	0	2	1	1	0	0	0	0	0	1	0	0	0	0	2	0	0	0	0	0	0	0	1	2	0	0	0	0	0	0	1	1	0	0	2	1	0	1	0	0	0	0	0	0	2	0	1	0	1	0	0	0	0	0	0	1	1	0	0	1	0	1	0	0	0	0	0	0	0	0	0	2	0	0	0	0	3	0	0	0	0	0	0	0	0	1	0	1	0	0	2	0	0	0	0	1	0	1	2	1	0	0	1	1	1	0	1	0	0	0	0	0	0	0	0	0	4	1	2	0	1	0	0	0	1	0	0	0	0	1	2	0	0	2	1	0	0	0	0	0	1	0	0	1	2	1	1	0	0	0	0	5	0	0	0	0	2	0	0	2	0	0	0	0	0	0	0	0	0	0	0	0	0	0	0	0	1	0	0	0	0	0	2	0	0	0	0	0	0	0	0	0	0	2	1	1	0	0	0	0	0	0	0	4	0	1	2	0	0	1	0	0	0	0	0	1	0	0	0	0	0	1	0	0	1	0	0	0	0	0	0	2	0	0	1	0	0	0	0	0	0	0	0	0	0	0	0	0	0	0	0	1	0	0	0	0	0	0	0	0	0	1	0	0	1	0	0	0	0	0	0	1	0	0	1	0	0	0	2	0	1	0	1	0	3	0	1	1	0	1	2	1	0	0	0	0	0	0	0	0	1	1	0	0	0	0	0	0	1	0	4	1	0	4	0	0	0	0	5	0	0	0	0	0	0	1	0	0	6	0	0	0	1	0	0	1	1	0	1	0	0	0	0	0	1	3	0	1	2	0	0	1	0	0	2	0	0	0	0	0	0	2	0	0	6	6	0	0	1	0	0	2	0	4	0	0	0	0	0	0	0	0	0	0	0	0	0	0	0	0	0	1	0	0	0	0	0	0	0	0	0	1	0	2	0	1	0	0	0	0	0	0	0	0	0	0	0	0	0	0	1	0	2	0	0	0	0	0	0	0	0	0	0	0	3	0	0	0	0	0	0	0	0	0	0	0	0	0	0	0	2	1	0	0	0	0	0	0	0	0	0	0	0	0	0	0	1	0	2	0	0	0	1	1	0	0	1	1	2	0	0	0	0	2	0	4	0	0	4	0	0	1	0	1	0	0	0	0	1	2	0	0	1	2	3	0	1	0	0	1	0	0	3	0	5	0	4	0	2	0	0	0	2	0	0	0	0	1	1	0	1	0	0	0	0	0	0	0	0	2	0	0	1	0	0	0	0	0	0	0	2	0	1	0	0	2	1	1	0	0	0	0	0	0	0	1	0	0	2	0	0	0	0	0	0	0	0	1	0	0	1	0	0	1	0	0	2	0	0	1	0	0	0	3	0	1	0	0	6	1	0	0	1	1	0	1	1	2	0	0	0	0	1	0	0	1	0	0	0	2	4	0	1	0	0	1	1	0	0	0	1	5	1	0	0	2	1	0	0	0	1	0	1	0	0	0	0	0	2	0	0	2	1	0	0	1	0	0	0	0	0	0	0	0	0	0	0	0	1	0	0	0	1	0	2	0	0	0	0	0	0	3	0	0	0	0	1	0	0	0	1	0	0	0	0	0	0	0	1	0	0	2	0	0	3	0	1	1	0	0	4	0	0	1	0	1	0	0	0	1	0	2	0	2	1	0	0	0	0	0	0	0	0	0	0	0	0	0	1	2	0	0	1	0	0	0	0	1	0	0	0	1	0	0	1	0	1	1	0	0	0	0	0	0	0	0	0	0	0	1	1	0	0	0	0	0	0	1	1	1	0	0	0	1	1	0	0	0	0	0	0	0	0	0	1	0	0	1	1	0	1	0	1	0	0	0	1	0	1	0	1	0	0	0	0	0	0	0	0	0	1	0	1	2	0	1	0	0	0	1	0	0	0	0	0	1	0	0	0	0	0	0	0	1	0	0	0	2	1	0	0	1	0	2	1	0	0	0	1	0	0	0	1	0	0	0	0	1	0	0	1	2	1	0	1	1	0	0	0	0	0	0	0	2	0	0	1	2	0	0	0	2	1	0	0	0	0	0	0	0	0	0	2	1	0	0	0	0	0	3	0	0	0	0	1	0	2	0	2	0	1	0	0	0	0	0	0	0	0	2	0	0	1	1	0	2	0	0	0	3	3	0	0	1	0	0	0	1	0	1	0	1	0	0	1	1	1	1	0	0	0	0	0	0	0	1	0	0	0	0	0	0	0	0	0	0	0	0	0	0	2	1	0	1	0	0	0	0	1	0	0	0	0	0	0	0	1	1	0	0	0	1	0	0	0	0	0	2	0	2	0	0	0	1	0	0	1	2	0	0	0	0	0	1	0	0	1	0	0	0	0	0	0	0	0	0	2	0	0	0	0	1	1	1	0	0	0	0	1	0	0	2	0	1	0	0	0	1	0	0	0	0	1	1	0	0	0	0	1	0	1	0	2	2	0	0	0	0	0	0	0	0	0	0	0	2	0	0	0	0	0	4	0	1	0	0	0	0	0	0	0	0	0	0	0	0	0	1	0	0	0	0	0	0	0	0	0	0	1	0	3	0	0	0	0	0	0	1	1	1	0	3	1	0	0	2	0	0	0	0	0	1	0	0	1	1	0	0	2	0	2	0	0	1	0	0	0	0	0	0	0	0	2	0	0	0	1	0	2	0	0	0	0	0	0	0	3	0	0	0	0	0	0	0	0	1	3	0	1	1	0	0	0	0	1	0	0	0	0	0	0	3	0	2	0	0	0	0	0	1	0	0	4	1	0	0	1	1	0	0	1	0	0	0	0	1	0	0	0	0	1	2	0	0	0	0	0	0	0	0	0	3	1	0	0	0	0	0	0	0	1	0	0	0	0	0	4	0	0	0	0	0	0	0	0	1	2	0	0	2	1	0	0	0	1	0	0	0	0	1	0	0	2	0	0	0	1	0	2	0	0	0	0	0	0	0	1	0	0	0	0	1	0	0	0	0	0	3	0	2	2	2	1	0	1	0	0	0	1	0	1	1	0	0	0	1	0	0	0	0	0	0	4	2	0	0	0	1	2	2	0	0	0	0	0	4	3	0	0	4	0	0	1	0	0	1	0	0	0	0	0	6	0	2	0	0	0	0	0	0	0	0	1	1	0	0	0	2	0	0	1	0	0	1	2	0	0	1	0	0	0	0	0	1	0	0	3	1	1	0	0	0	1	0	0	0	1	0	0	0	2	0	1	2	2	0	0	0	0	0	0	0	0	0	0	0	0	0	2	0	0	4	0	0	0	1	0	0	0	0	0	1	0	0	0	0	0	0	1	0	2	2	0	0	0	0	0	1	0	1	0	0	0	0	0	0	0	0	0	0	0	1	5	0	1	0	0	0	2	0	1	1	0	0	0	0	2	1	1	0	0	0	1	0	0	0	0	0	0	0	0	0	0	0	0	0	1	0	1	1	0	0	0	1	1	1	0	0	1	1	0	0	0	0	2	1	3	0	0	0	0	0	0	0	0	0	0	1	0	1	0	1	1	1	0	0	1	0	0	1	0	0	0	0	1	0	1	0	0	0	1	0	1	0	0	0	3	0	0	3	0	0	1	0	0	2	0	0	0	0	0	2	1	2	0	0	0	1	0	0	2	0	0	0	0	0	0	0	0	0	1	0	0	2	0	0	0	1	0	0	2	0	0	0	1	0	0	0	1	1	1	0	1	1	0	1	5	0	0	0	0	1	1	0	0	1	0	0	2	0	0	0	0	0	0	0	0	0	0	0	0	0	0	1	0	1	0	1	0	0	0	0	0	0	0	0	0	0	1	2	0	1	0	1	0	0	0	1	0	0	0	0	0	0	0	0	0	0	0	2	0	0	1	2	0	0	0	0	0	1	0	0	0	0	0	4	0	2	2	0	0	0	3	1	0	1	0	0	1	0	0	0	1	0	0	0	0	0	0	0	1	1	0	0	0	1	0	0	0	1	0	0	1	0	0	2	1	1	0	0	1	0	0	0	0	0	0	1	0	0	1	0	1	0	0	0	0	0	0	1	1	1	0	0	0	1	0	0	1	0	0	1	0	2	1	1	2	0	0	0	0	0	1	1	0	0	0	0	0	0	0	0	0	0	1	0	1	0	0	0	1	1	0	0	0	0	2	0	0	0	0	1	0	0	0	1	0	0	0	0	0	0	1	0	0	0	1	2	0	0	0	1	0	0	2	3	1	0	0	0	1	0	1	1	1	0	0	0	0	0	1	0	0	3	0	0	0	0	0	0	0	0	0	0	0	0	0	0	0	0	0	0	0	0	0	1	1	2	0	0	0	0	1	1	0	0	1	1	1	0	0	0	1	0	0	0	0	1	0	1	1	0	0	0	0	0	0	0	3	2	0	0	0	0	2	1	1	0	0	1	2	0	0	2	0	1	0	1	1	1	0	0	1	0	0	0	0	1	1	2	0	2	5	0	0	0	1	2	0	0	0	0	0	2	0	0	0	1	0	1	1	0	1	0	0	2	0	0	0	0	1	0	0	0	0	0	0	0	1	0	0	1	0	0	2	0	0	0	0	0	0	0	0	0	0	1	0	0	0	3	4	0	0	0	5	1	2	1	0	1	5	0	0	0	0	2	0	0	0	0	2	1	0	1	0	0	0	0	0	0	0	0	0	0	0	0	0	0	0	0	0	0	0	0	0	0	0	0	0	0	1	0	1	1	0	0	0	0	0	0	0	0	3	1	1	0	3	0	4	0	0	0	0	0	2	0	1	0	0	1	0	0	0	0	0	0	0	0	0	3	0	0	0	0	0	0	0	0	0	0	0	0	0	0	0	2	0	0	0	0	0	0	0	3	0	0	0	0	1	0	1	1	1	1	0	1	0	1	0	0	0	0	1	0	0	0	1	0	0	3	0	0	0	1	0	0	0	0	0	0	0	1	1	0	0	1	0	0	0	0	0	0	0	0	0	0	2	1	0	0	0	1	1	0	0	0	1	1	0	0	1	0	0	0	0	1	3	0	0	0	0	0	0	0	0	0	0	0	0	0	1	3	1	0	0	1	0	0	1	2	0	0	0	0	1	0	2	0	2	0	0	0	2	0	0	0	0	1	0	0	0	0	2	0	0	1	0	0	0	0	0	0	1	1	0	0	1	0	0	0	0	1	0	0	0	0	1	1	0	0	0	0	0	0	0	2	0	0	0	0	0	1	2	0	0	0	0	0	0	0	1	2	0	0	0	1	1	0	0	1	0	1	0	3	1	0	1	0	0	1	0	0	0	0	0	0	0	0	1	0	1	0	0	0	0	0	0	0	0	0	1	0	0	0	6	1	0	1	1	0	1	1	0	0	0	0	1	0	0	0	0	0	1	0	0	0	0	3	0	0	0	0	0	0	0	0	1	0	0	0	1	0	0	0	1	2	0	0	0	1	0	0	0	0	0	2	2	0	0	0	1	0	1	0	0	0	0	0	0	0	0	2	0	0	2	0	2	0	0	1	0	2	1	0	0	0	1	0	1	0	1	0	0	0	1	0	0	0	1	0	0	0	0	0	0	0	0	0	0	0	0	1	0	0	2	2	1	1	0	0	0	1	0	1	0	2	0	0	0	0	0	2	0	0	0	0	1	0	0	0	0	0	0	0	0	1	0	1	0	0	0	0	0	1	0	0	0	0	0	1	1	0	0	0	0	0	0	1	0	0	0	0	0	0	0	1	0	0	1	0	0	0	2	0	4	2	1	0	0	0	0	4	0	0	1	0	0	0	0	0	0	0	3	2	3	0	0	1	0	0	1	1	0	0	1	0	0	0	1	3	0	1	3	0	0	0	0	0	0	0	0	0	0	0	1	0	0	0	1	0	0	0	0	0	0	2	2	3	1	0	1	1	1	2	0	0	0	0	1	0	1	0	1	0	1	0	0	0	0	0	0	0	0	1	1	0	0	0	0	0	0	2	0	0	0	0	0	1	1	2	0	0	0	1	0	0	0	0	1	0	0	0	1	0	0	0	6	1	0	0	4	0	0	1	2	0	0	0	0	1	0	1	4	0	0	0	0	0	1	0	0	0	1	0	0	0	2	0	1	2	0	0	0	0	0	2	0	1	1	0	1	0	0	0	1	1	0	0	2	0	0	1	0	1	1	0	0	0	0	0	1	1	1	0	0	0	0	0	1	1	1	0	0	1	0	0	0	0	0	0	0	1	0	0	0	0	0	0	0	0	0	1	2	0	1	0	2	0	0	0	0	0	1	0	0	0	0	0	0	0	0	1	0	0	0	1	0	1	0	0	0	0	2	0	0	0	0	0	1	0	1	0	2	0	0	0	0	1	0	0	4	1	0	0	0	0	1	0	0	0	1	0	0	0	0	0	0	0	0	0	0	0	1	0	5	0	0	1	0	0	0	0	0	0	1	1	0	0	0	0	1	0	1	0	0	0	0	2	0	0	0	2	0	0	0	1	0	1	0	0	0	0	0	0	0	0	0	0	0	0	0	3	0	2	0	0	0	0	0	0	2	1	0	1	1	3	0	2	0	0	0	0	1	0	0	0	2	0	0	0	0	2	1	1	0	0	0	1	0	1	0	0	1	0	0	0	0	1	1	0	0	2	0	0	0	1	3	0	0	2	0	0	1	1	0	0	0	0	0	0	1	1	0	0	1	1	0	0	0	2	0	0	0	0	0	0	0	0	0	1	1	2	0	0	2	0	1	0	1	1	0	0	0	0	1	0	0	1	0	0	0	0	0	0	0	0	0	0	0	0	0	0	1	0	0	2	0	0	0	0	1	0	0	1	1	2	0	1	0	1	1	1	0	0	0	0	0	0	2	0	1	0	0	0	1	0	1	0	0	0	1	0	0	0	0	3	2	0	0	0	0	0	0	1	1	0	0	0	0	1	0	1	0	0	0	0	1	0	0	0	0	2	0	0	0	0	1	0	1	0	0	0	0	0	0	0	0	0	4	1	2	0	1	6	1	0	0	0	0	0	0	4	0	1	0	0	1	0	0	0	0	1	0	2	0	0	2	0	0	0	0	2	0	0	0	0	0	1	0	0	1	0	2	0	1	0	0	0	0	0	0	0	1	0	0	1	0	2	0	0	1	0	1	1	0	0	1	1	0	0	0	0	0	1	1	1	4	0	0	0	0	1	0	2	0	0	0	0	5	0	0	0	0	0	0	0	0	0	0	0	0	0	0	0	0	0	0	1	1	1	0	1	1	0	1	1	0	0	0	0	0	0	0	0	0	0	0	0	0	1	1	0	0	3	0	0	0	0	0	2	0	1	0	1	0	0	0	0	2	0	2	0	1	0	0	0	0	0	0	1	0	0	2	0	0	0	1	0	3	1	1	0	1	0	0	0	0	1	0	0	0	0	0	6	0	0	0	0	0	0	0	1	0	0	0	0	1	0	0	0	0	0	0	0	1	0	0	0	0	0	0	1	0	0	0	2	0	0	0	2	0	0	0	0	0	1	0	0	0	0	1	1	2	1	0	3	2	0	0	1	0	0	0	0	1	0	0	0	2	0	0	1	1	0	0	4	2	0	0	0	1	0	1	0	0	0	0	0	2	0	0	1	0	1	1	0	0	0	2	0	2	0	0	1	3	0	0	0	0	2	0	0	0	0	1	0	0	0	0	2	1	0	0	2	0	0	0	0	0	1	0	0	0	0	0	0	1	1	0	0	0	0	0	2	0	0	0	0	0	2	0	0	2	0	2	2	5	0	1	0	1	0	0	1	0	1	0	0	1	0	1	1	0	1	1	0	0	0	0	0	0	0	0	0	0	0	0	0	0	0	0	0	1	0	1	0	2	2	1	0	0	2	0	0	0	0	0	0	0	0	0	0	0	0	0	0	0	0	1	0	0	2	1	1	0	0	0	0	1	1	0	0	1	0	0	0	0	8	0	0	0	1	0	0	1	0	0	0	0	0	0	0	1	0	0	0	0	0	0	0	0	0	0	0	0	3	0	0	1	2	0	0	0	2	0	0	0	0	1	0	1	2	0	0	1	0	0	0	1	0	1	0	0	4	2	0	0	0	1	0	0	0	1	0	0	0	1	0	3	0	1	0	0	0	0	1	0	0	0	1	1	1	1	1	0	0	0	1	0	1	1	1	0	1	0	0	0	0	1	0	0	0	3	0	0	1	2	2	0	0	0	0	0	2	0	1	0	0	0	0	2	0	0	0	1	0	3	0	0	1	1	0	0	1	0	0	0	0	0	0	0	1	1	0	0	0	0	0	0	2	0	0	1	0	1	0	0	0	1	0	2	0	0	0	2	1	0	2	1	0	3	1	0	1	0	0	0	0	0	0	0	0	0	0	0	0	1	4	0	0	0	0	0	1	0	1	0	0	0	1	1	0	1	0	0	1	1	0	0	0	0	5	0	0	0	1	0	0	0	0	0	1	0	0	1	0	1	0	1	0	0	1	0	2	1	0	2	1	0	1	0	3	3	2	1	0	0	1	0	0	0	0	0	0	0	0	0	0	0	0	1	0	1	1	1	0	0	2	2	0	1	0	0	0	2	5	2	1	0	1	1	0	0	0	0	0	1	0	0	0	0	0	1	0	0	0	0	0	2	0	0	0	0	1	0	0	0	0	1	1	0	2	1	0	0	1	0	1	0	1	0	0	0	0	0	0	0	2	0	0	0	1	0	0	0	2	0	0	0	0	1	0	0	0	0	1	0	0	0	0	0	0	0	2	0	0	3	0	0	1	0	2	1	0	0	1	0	0	1	0	0	2	0	0	0	0	3	0	0	0	0	0	0	0	0	1	1	0	0	0	0	0	0	0	1	0	1	0	0	0	0	0	0	1	2	1	0	0	0	0	0	0	0	0	2	1	1	0	0	0	0	0	1	1	0	0	1	0	0	1	1	0	0	2	0	0	1	1	0	0	1	1	1	1	2	0	1	0	0	0	2	1	0	2	1	0	0	0	0	0	0	0	0	0	0	1	0	0	0	1	0	1	1	0	0	0	2	0	0	2	1	0	0	0	0	0	1	2	2	0	0	0	0	0	0	0	2	0	0	0	1	0	0	1	0	1	1	0	2	0	3	0	2	1	2	0	0	0	0	0	0	0	3	0	0	0	2	0	2	0	1	0	0	2	1	0	1	0	0	0	0	0	0	0	1	0	0	0	0	0	0	0	0	0	1	0	1	0	0	0	0	0	3	0	1	0	1	0	0	0	0	0	1	1	0	0	0	0	0	0	0	1	0	1	1	0	0	0	1	1	2	0	0	0	0	0	0	0	0	1	0	0	2	0	0	1	0	0	0	0	0	2	0	0	1	2	0	0	1	0	1	0	0	0	0	0	2	0	0	0	0	0	4	1	0	2	0	0	0	0	0	1	0	0	0	1	0	0	3	0	1	0	1	0	1	4	0	0	0	0	3	0	0	1	1	0	0	0	1	0	0	2	2	1	0	2	0	0	0	1	0	0	0	0	0	0	4	0	0	0	1	0	3	3	0	0	0	0	0	0	0	0	1	0	0	0	0	0	0	0	0	1	0	0	0	1	0	1	4	1	1	0	1	0	1	0	0	0	0	0	2	0	1	1	0	0	0	2	1	0	0	0	0	0	2	0	1	0	0	1	2	0	0	0	0	0	0	0	0	1	0	1	0	0	1	2	0	2	0	0	1	0	0	0	0	1	1	0	0	0	0	0	2	0	0	0	0	0	0	0	0	1	0	3	0	1	0	0	0	0	0	0	1	1	0	1	0	0	0	2	1	1	1	0	0	2	0	2	0	0	0	0	0	3	2	0	0	0	1	0	0	0	0	0	0	0	0	0	1	0	0	0	0	2	2	0	0	0	0	0	1	0	0	1	0	0	0	0	0	0	0	0	0	2	0	0	0	0	2	0	0	0	1	0	0	0	0	0	0	0	0	1	0	0	0	1	0	0	0	0	0	0	0	0	2	0	1	0	1	2	4	0	0	2	0	0	0	0	1	0	2	0	0	2	0	0	0	1	0	1	0	0	1	0	0	3	0	1	0	0	0	0	0	0	0	0	1	0	1	0	0	0	1	0	0	2	0	1	0	0	0	0	0	0	0	0	0	0	0	0	4	0	1	0	0	2	0	0	0	0	0	0	4	3	0	0	0	0	0	0	0	0	0	1	0	0	0	1	0	2	2	0	1	0	1	0	2	2	0	0	1	0	0	2	0	0	0	1	0	0	0	0	0	0	0	1	0	0	0	0	0	0	4	1	0	0	0	0	1	0	2	1	0	1	5	0	0	0	0	0	1	0	0	0	0	1	1	0	0	0	0	0	0	0	1	1	0	2	0	1	0	0	0	0	0	1	0	3	0	0	0	0	0	0	0	1	0	0	1	0	2	0	0	0	2	0	0	1	0	0	0	0	1	0	1	0	0	1	1	0	0	1	0	0	0	0	0	0	1	0	1	0	0	1	1	1	0	3	0	0	0	0	1	0	1	2	0	0	1	1	1	0	0	0	0	0	0	0	0	0	0	0	3	0	0	0	3	0	0	1	0	0	0	0	0	0	0	1	0	0	0	1	0	1	1	0	0	0	0	0	3	1	1	0	0	0	2	0	0	0	0	0	0	0	0	0	0	0	0	2	0	1	0	0	0	0	0	0	0	0	1	0	0	2	0	0	0	0	0	0	0	0	0	1	0	0	1	1	1	0	0	0	0	0	1	0	2	0	0	0	0	0	0	0	2	0	1	0	1	0	0	0	0	2	0	0	0	0	0	0	0	0	0	1	1	1	0	5	0	0	0	0	1	0	0	1	0	0	0	1	0	0	0	0	0	0	0	1	1	0	1	1	1	0	0	2	0	2	0	0	0	0	0	0	0	1	0	1	1	0	0	3	0	0	3	0	0	1	0
N0.HOG0010411	0	0	0	0	0	0	0	0	0	0	0	0	0	0	0	0	0	0	0	1	0	0	0	0	0	0	0	0	0	0	0	0	0	1	0	0	0	0	0	1	0	0	0	0	1	0	0	0	0	0	0	0	0	0	0	0	0	0	0	0	0	0	1	0	0	0	0	1	0	0	0	0	0	0	0	0	0	0	0	0	0	0	0	0	0	0	0	1	0	0	0	0	0	0	0	0	0	0	0	0	0	0	0	0	0	0	0	0	0	0	0	0	0	1	0	0	0	0	0	0	1	0	0	0	0	0	0	0	0	0	0	0	0	0	0	0	0	0	0	0	0	0	0	0	0	0	0	0	0	0	0	0	0	0	0	0	0	0	0	0	0	0	0	0	0	0	0	0	0	0	0	0	0	0	1	0	1	0	0	0	0	0	0	0	0	0	0	0	0	0	0	0	0	0	0	0	0	0	0	0	0	0	0	0	0	0	0	0	0	0	0	0	0	0	0	0	0	0	0	0	0	0	0	0	0	0	0	0	0	0	0	0	0	0	0	0	0	0	0	0	0	0	0	0	0	0	0	0	0	1	0	0	0	0	0	0	0	0	0	0	0	0	2	0	0	0	0	0	0	0	0	0	0	0	0	0	0	0	0	0	0	0	0	0	0	0	0	0	0	0	0	0	0	0	0	0	0	0	0	0	0	0	0	0	0	0	0	0	0	0	0	0	0	0	0	2	0	0	0	0	0	0	0	0	0	0	0	0	0	0	0	1	0	0	0	0	0	0	0	0	0	0	0	0	0	0	0	0	0	0	0	0	0	0	0	0	0	0	0	0	0	0	0	0	0	0	0	0	0	0	0	0	0	0	0	0	0	0	0	0	0	0	0	0	0	0	0	0	0	0	0	0	0	0	0	0	0	0	0	0	0	0	0	1	0	0	0	0	0	0	1	0	0	0	0	0	0	0	0	0	0	0	0	0	0	0	0	0	0	0	0	0	0	0	0	0	0	0	0	0	0	0	0	0	0	0	0	0	0	0	1	0	0	0	0	0	0	0	0	0	0	0	0	0	0	1	0	0	0	0	0	0	0	1	0	0	0	0	0	0	1	0	0	0	0	0	0	0	0	0	1	0	0	0	0	0	0	0	0	0	0	0	0	0	0	0	0	0	0	0	0	0	0	0	0	0	0	1	0	0	0	1	0	0	0	0	1	0	0	0	0	0	0	0	0	0	0	0	0	0	1	0	0	0	0	0	0	0	0	0	0	0	0	0	0	0	0	0	0	0	0	0	0	0	0	0	0	0	0	0	0	0	1	0	0	0	0	0	0	0	0	0	0	0	0	0	0	0	0	0	0	0	0	0	0	0	0	0	0	1	0	0	0	0	0	0	0	0	0	0	0	0	0	0	0	0	0	0	0	0	0	0	0	0	0	0	0	1	0	0	0	0	0	1	0	0	0	0	0	0	0	0	0	0	0	0	0	0	1	0	0	0	0	0	0	0	1	0	0	0	0	0	0	0	0	0	0	0	0	0	0	0	0	0	0	0	0	1	0	0	0	0	0	0	0	0	0	0	0	0	0	0	0	0	0	0	0	0	0	0	0	0	0	0	0	0	0	0	0	0	0	0	0	0	0	0	0	0	0	0	0	0	0	0	0	0	0	0	0	0	0	0	0	0	0	0	0	0	0	0	0	0	0	0	0	0	0	0	0	0	0	0	0	0	0	0	0	0	0	0	0	0	0	0	0	0	0	0	0	0	0	0	0	0	0	0	0	0	0	0	0	0	0	0	0	0	0	0	0	0	0	0	0	0	0	0	0	0	0	0	0	0	0	0	0	0	0	0	0	0	0	0	0	1	0	0	0	0	0	0	0	0	0	0	0	0	0	0	0	0	1	0	0	0	0	0	0	0	0	0	0	0	0	0	0	0	0	0	1	0	0	0	0	0	0	0	0	0	0	0	0	0	0	0	0	0	0	0	0	0	0	0	0	0	0	0	0	0	0	0	0	0	0	0	0	0	0	1	0	0	0	0	0	0	0	0	0	0	0	0	0	0	0	0	0	0	0	0	0	0	0	0	0	0	0	0	0	0	0	0	0	0	0	0	0	0	0	0	0	0	0	0	0	0	0	0	0	0	0	0	0	0	0	0	0	0	0	0	0	0	0	0	0	0	0	0	0	0	0	0	0	0	0	1	0	0	0	0	0	0	0	1	0	0	0	0	0	0	0	0	0	0	0	0	0	0	0	0	1	0	0	0	0	0	0	0	0	0	0	0	0	0	0	0	0	0	0	0	0	1	0	0	0	0	0	0	0	0	0	0	0	0	0	0	0	0	0	0	0	0	0	0	0	0	0	0	0	0	0	0	0	0	0	0	0	0	0	0	1	0	0	0	1	0	0	0	0	0	0	0	0	0	0	0	0	0	0	0	1	0	0	0	0	0	0	0	0	0	0	0	0	0	0	0	0	1	0	0	0	0	0	0	0	0	0	0	0	0	0	0	0	0	0	0	0	0	0	0	0	0	0	0	0	0	0	0	0	0	1	0	0	1	0	0	1	0	0	0	0	0	0	0	0	0	0	0	0	0	0	0	0	0	0	0	0	0	0	0	0	0	0	0	0	0	0	0	0	0	0	0	0	0	0	0	1	0	0	0	0	0	0	0	0	0	0	0	0	0	0	0	0	0	0	0	0	0	0	0	0	0	0	0	0	0	0	0	0	0	2	0	0	0	1	0	0	0	0	0	0	0	0	0	0	0	0	0	0	0	0	0	0	0	0	0	0	0	0	0	0	0	0	0	0	0	0	0	0	0	0	0	0	0	0	0	0	0	0	0	0	1	0	0	0	0	0	0	0	0	0	1	0	0	0	0	0	0	0	0	0	0	0	0	0	0	0	0	0	0	0	0	0	1	0	0	0	0	0	0	0	0	0	0	0	0	0	0	0	0	0	0	0	0	0	0	0	0	0	0	0	0	0	0	0	0	0	0	0	0	0	0	0	0	0	0	0	0	0	0	0	1	0	0	0	0	0	0	0	0	0	0	0	0	0	0	0	0	0	0	0	0	0	0	0	0	0	0	0	0	0	0	0	0	0	0	0	0	0	0	1	0	0	0	0	0	0	0	0	0	0	0	0	0	0	0	0	0	0	0	0	0	0	0	0	0	0	0	0	0	0	0	0	0	0	0	0	0	2	0	0	0	0	0	0	0	0	0	0	1	0	0	0	0	0	0	0	0	0	0	0	0	0	0	1	0	0	0	0	0	0	0	0	0	0	0	0	0	0	0	0	0	0	0	0	0	0	0	0	0	0	0	0	0	0	0	0	0	0	0	0	0	0	0	0	0	1	0	0	0	0	0	0	0	0	0	0	0	0	0	0	0	0	0	2	0	0	0	0	0	0	0	0	0	0	0	0	0	0	0	0	0	0	0	0	0	0	0	0	0	0	0	0	0	1	0	0	0	0	0	0	0	0	0	0	0	0	0	0	0	1	0	0	0	0	0	1	0	0	0	0	0	0	0	0	0	0	0	0	0	0	0	0	0	0	0	0	0	0	0	0	0	0	0	0	0	0	0	0	0	0	1	0	0	0	0	0	0	0	0	0	0	0	0	0	0	0	0	0	0	0	0	0	0	0	0	0	0	1	0	0	0	0	0	0	0	0	0	0	0	0	0	0	0	0	1	0	0	0	0	0	0	0	0	0	1	0	0	0	0	0	0	0	0	0	0	0	0	0	0	0	0	0	0	0	0	0	0	0	0	0	0	0	0	0	0	0	0	0	0	0	0	0	0	0	0	0	0	0	0	0	0	0	0	0	0	0	0	0	0	0	0	0	0	0	1	0	0	0	0	0	0	0	0	0	0	0	0	0	0	0	0	0	0	0	0	0	0	0	0	0	0	0	0	0	0	0	0	0	0	0	0	0	0	0	0	0	0	0	0	0	1	0	0	0	0	0	0	0	0	0	0	0	0	0	0	0	0	0	0	0	0	0	0	0	0	0	0	0	0	0	0	0	0	0	0	0	0	0	0	0	0	0	0	0	0	0	0	0	0	0	0	0	0	0	0	0	0	0	0	0	0	0	0	0	0	0	0	0	0	0	0	0	0	0	0	0	0	0	0	0	0	0	0	0	0	0	0	0	0	1	0	0	0	0	0	0	0	0	0	0	0	0	0	0	0	0	0	0	0	0	0	0	0	0	0	0	0	0	0	0	0	0	0	0	0	0	0	0	0	0	0	0	0	0	0	0	0	0	0	0	0	0	0	0	0	0	0	0	0	0	0	0	0	0	0	1	0	2	0	0	0	3	0	0	0	0	0	0	1	0	0	0	0	0	0	0	0	0	0	0	0	0	0	0	1	0	0	0	0	0	0	0	0	0	0	0	0	0	0	0	0	0	0	0	0	0	0	0	0	0	0	0	0	0	0	0	0	0	0	0	0	0	0	0	0	0	0	0	0	0	0	0	0	0	0	0	0	0	0	0	0	0	0	0	0	0	0	0	0	0	0	0	0	0	0	0	0	0	0	0	1	0	0	1	0	0	0	0	0	0	1	0	0	0	0	0	0	0	0	0	0	0	0	0	0	0	0	0	0	0	0	0	0	0	0	0	0	0	0	0	0	0	0	0	0	0	0	0	0	0	0	0	1	0	0	0	0	0	0	0	0	0	0	0	0	0	1	0	0	0	0	0	0	1	0	0	0	0	0	0	0	0	0	0	0	0	0	0	0	0	0	0	0	0	0	0	0	0	0	0	0	0	0	0	0	0	0	0	0	0	0	0	0	0	0	0	0	0	0	0	0	0	0	0	0	0	0	0	0	0	0	0	0	0	0	0	0	0	0	0	0	0	1	0	0	0	0	0	0	0	0	0	0	0	0	0	0	0	1	0	0	0	0	0	0	0	0	0	0	0	0	0	0	0	1	0	0	0	0	0	0	0	0	0	0	0	0	0	0	0	0	0	0	0	0	0	0	0	0	0	0	0	0	0	0	0	0	0	0	0	0	0	0	0	0	0	0	0	0	0	0	0	0	0	0	0	0	0	0	0	0	0	0	0	0	0	0	0	0	0	0	0	0	0	0	0	0	0	0	0	0	0	0	0	0	0	0	0	0	0	0	0	0	0	0	0	0	0	0	0	0	0	0	0	0	0	0	0	0	0	0	0	0	0	0	1	0	0	0	0	0	0	0	0	0	0	0	0	0	0	0	1	0	0	0	1	0	0	0	0	0	0	0	0	0	0	0	0	0	0	0	0	0	0	0	0	0	0	0	0	0	0	0	0	0	0	0	0	1	0	0	0	0	0	0	0	0	0	0	0	0	0	0	0	0	0	0	0	0	0	0	0	0	0	0	0	0	0	0	0	0	0	0	0	0	0	1	0	0	0	0	0	1	0	0	0	0	0	0	0	0	0	0	0	0	0	0	0	0	0	0	0	0	0	0	0	0	1	0	0	0	0	0	0	1	0	0	0	0	0	0	0	0	0	0	0	0	0	0	0	0	0	1	0	1	0	0	0	0	0	0	0	0	0	0	0	0	0	0	0	0	0	0	0	0	0	0	0	0	0	0	0	0	0	0	0	0	0	0	0	0	0	0	0	0	0	0	0	0	0	0	0	0	0	0	0	0	0	0	0	0	0	0	0	0	0	0	0	0	1	0	0	0	0	0	0	0	0	0	0	0	0	0	0	0	0	0	0	0	0	0	0	0	0	0	0	0	0	0	0	1	0	0	0	0	0	0	0	0	0	0	0	0	0	0	0	0	0	0	0	0	0	0	0	0	0	0	0	0	0	0	0	0	0	0	0	0	0	0	0	0	0	0	0	0	0	0	0	0	0	0	0	0	0	0	0	0	0	0	0	0	0	0	0	1	0	0	0	0	0	0	0	0	0	0	0	0	0	0	0	0	0	0	0	0	0	0	0	0	0	0	0	0	0	0	0	0	0	0	0	0	0	0	0	0	0	0	0	0	0	0	0	0	0	0	0	0	0	0	0	0	0	0	0	0	0	0	0	0	0	0	0	0	0	0	1	0	0	0	0	0	0	0	0	0	0	0	0	0	0	0	0	0	0	0	0	0	0	0	0	0	2	0	0	0	0	0	0	0	0	0	0	0	0	0	0	1	0	0	0	0	0	0	0	1	0	0	0	0	0	0	0	0	0	0	0	0	0	0	0	0	1	0	0	0	0	0	0	0	0	0	0	0	0	0	0	0	0	0	0	0	0	0	0	0	0	0	0	0	0	0	0	0	0	0	0	0	0	1	0	0	0	0	0	0	0	1	0	0	0	0	0	0	0	0	0	1	1	0	0	0	0	0	0	0	0	0	0	0	0	0	0	0	0	0	0	0	0	0	0	0	0	0	0	0	0	0	0	0	0	0	0	0	0	0	0	0	0	0	0	0	0	0	0	0	0	0	0	0	0	0	0	0	0	1	0	0	0	0	0	0	0	0	0	0	0	0	0	0	0	0	0	0	0	0	0	0	0	1	0	0	1	0	0	1	0	0	0	0	0	0	0	0	0	0	0	0	0	1	0	0	0	0	0	0	0	0	0	0	0	0	0	0	0	1	0	0	0	0	0	0	0	1	0	0	0	1	0	0	0	0	1	0	0	0	0	0	0	0	0	0	0	0	0	0	0	0	0	0	0	0	0	0	0	0	0	0	0	0	0	0	0	0	0	0	0	0	0	0	0	0	0	0	0	0	0	0	0	0	0	0	0	0	0	0	0	0	0	0	0	0	0	0	0	0	0	0	0	0	0	0	0	0	0	0	0	0	0	0	0	0	0	0	1	0	0	1	0	0	0	0	0	0	0	0	0	0	0	0	0	0	0	0	0	0	0	0	0	0	1	0	0	0	0	0	0	0	0	0	0	0	0	0	0	0	0	0	0	0	0	0	0	0	0	0	0	0	0	0	0	1	0	0	0	0	0	1	0	0	0	0	0	0	0	0	0	0	0	0	0	0	0	0	0	0	0	1	0	0	0	0	0	0	0	0	0	0	0	0	0	0	0	0	0	0	0	0	0	0	0	0	0	0	0	0	0	0	0	0	0	0	0	0	0	1	0	0	0	0	0	0	0	0	0	0	1	0	0	0	0	0	0	0	0	0	0	0	0	0	0	0	0	0	0	1	0	0	0	0	0	0	0	0	0	0	0	1	0	0	0	0	0	0	0	0	0	0	0	0	0	0	0	0	0	0	0	0	0	0	0	0	0	0	0	0	0	0	0	0	0	0	0	0	0	0	0	0	0	0	0	0	0	0	0	0	0	0	0	0	0	0	0	0	0	0	0	0	0	0	0	0	0	0	0	0	0	0	1	0	0	0	0	0	0	0	0	0	0	0	0	0	0	0	0	0	0	0	0	0	0	0	0	0	0	0	0	0	0	0	0	0	0	0	0	0	0	0	0	0	0	0	0	0	0	0	0	0	1	0	0	0	0	0	0	0	0	0	0	0	0	0	0	0	1	0	0	0	0	0	0	0	0	0	0	0	0	1	0	0	1	1	0	0	0	0	0	0	0	0	0	0	0	0	0	0	0	0	0	0	0	0	0	0	0	0	0	0	0	0	0	0	0	0	0	0	0	0	0	0	0	0	0	0	0	0	0	0	0	0	0	0	0	0	0	0	0	0	0	0	0	0	0	1	0	0	0	0	0	0	1	0	0	0	0	0	0	0	0	0	0	0	0	0	0	0	0	0	0	0	0	0	0	0	0	0	0	0	0	1	0	0	0	0	0	0	0	0	0	0	0	0	0	0	0	0	0	0	0	0	0	0	0	0	2	0	0	0	0	0	0	0	1	0	0	0	0	0	0	0	0	0	0	0	1	0	0	0	1	0	1	0	0	0	0	0	0	0	0	0	0	0	0	1	0	0	0	0	0	0	0	0	0	0	0	0	0	0	0	0	0	0	0	0	0	0	0	0	0	0	0	0	0	1	0	0	0	0	0	0	0	0	0	0	0	0	0	0	0	0	0	0	0	0	0	0	0	0	0	0	0	0	0	0	0	0	0	0	1	0	0	0	0	0	1	0	0	0	0	0	0	0	0	0	0	0	0	0	0	0	0	0	0	0	0	0	0	0	0	0	0	0	0	0	0	0	1	0	0	0	0	0	0	0	0	0	1	0	0	0	0	0	0	0	0	0	0	0	0	0	0	0	0	0	1	0	0	0	0	0	0	0	0	0	0	1	0	0	0	0	0	0	0	0	0	0	0	0	0	0	0	0	0	0	0	0	0	0	0	0	1	0	0	0	0	0	0	0	0	0	0	0	0	0	1	0	0	0	0	0	0	0	0	1	0	0	0	0	0	0	0	0	0	0	0	0	0	0	1	0	0	0	0	0	0	0	0	0	0	0	0	0	1	0	0	0	0	0	0	0	0	0	0	0	0	0	0	0	0	0	0	0	0	0	0	0	0	0	0	0	0	0	0	2	1	0	0	0	0	0	0	0	0	0	0	0	0	0	0	0	2	0	0	0	0	0	0	0	1	0	0	0	1	0	0	0	0	0	0	0	1	0	0	0	0	1	0	0	0	0	0	0	0	0	0	0	0	0	0	0	0	0	0	0	0	1	0	0	0	0	0	0	0	0	0	0	0	0	0	0	0	0	0	0	0	0	0	0	0	0	0	0	0	0	0	0	0	0	0	0	0	0	0	0	0	0	0	0	0	0	0	0	0	0	0	0	0	0	0	0	0	0	0	0	0	0	0	0	0	0	0	0	0	0	0	0	0	0	0	1	0	0	0	0	0	1	2	0	0	0	0	0	0	0	0	0	2	0	0	0	0	0	0	0	0	0	0	0	0	0	0	0	0	0	0	0	0	0	0	0	0	0	0	0	0	0	0	0	0	0	0	0	0	0	0	0	0	0	0	0	0	0	0	0	0	0	0	0	0	0	0	0	0	0	0	0	0	0	0	0	0	0	0	0	0	0	0	0	0	0	0	0	0	0	0	0	0	0	0	0	0	0	0	0	0	0	0	0	0	0	0	0	0	0	0	0	0	0	0	0	0	0	0	0	1	0	0	0	0	0	0	0	0	0	0	0	0	0	0	0	0	0	0	0	0	0	0	0	0	0	0	0	0	0	0	0	0	0	0	0	0	0	0	0	0	0	0	0	0	0	0	0	0	0	0	0	0	1	0	0	0	0	0	0	0	0	0	0	0	0	0	0	0	0	0	1	0	0	0	0	0	0	0	0	0	0	0	0	0	0	0	0	0	0	0	0	1	0	0	0	0	0	0	0	0	0	0	0	0	0	0	0	0	0	0	0	0	0	0	0	0	0	0	0	0	0	0	0	0	1	0	0	0	0	0	0	0	0	0	0	0	0	0	0	0	0	0	0	0	0	0	0	0	0	0	0	0	0	0	0	0	0	1	0	0	0	0	0	0	0	0	0	1	0	0	0	0	0	0	0	0	0	0	0	0	0	0	0	0	0	0	0	0	0	0	0	0	0	0	0	0	0	0	0	0	0	0	0	0	0	0	0	0	0	0	0	1	0	0	0	0	0	0	0	0	0	0	0	0	0	0	0	0	0	0	0	0	0	0	0	0	0	0	0	0	0	0	0	0	0	1	0	0	0	0	0	1	0	0	0	0	0	1	1	0	0	0	0	1	0	0	0	0	0	0	0	0	0	0	2	0	0	0	0	0	0	0	0	0	0	0	0	1	1	0	0	0	1	0	0	0	0	0	0	0	0	0	0	1	0	0	0	0	0	1	0	0	0	0	0	0	0	0	0	0	1	0	0	0	0	0	0	0	0	0	0	0	0	0	0	0	0	0	0	0	0	0	0	0	0	0	1	0	0	0	0	0	0	0	0	0	0	0	0	0	0	0	0	0	0	0	0	0	0	0	0	0	0	0	0	0	0	0	0	0	0	0	0	0	0	0	0	0	0	0	0	0	0	0	0	0	0	0	0	0	0	0	0	0	0	0	0	0	0	0	0	1	0	0	0	0	0	0	0	0	0	0	0	0	0	0	0	0	0	0	0	0	0	0	0	0	0	0	0	0	0	0	0	0	0	0	0	0	0	0	0	0	0	0	0	0	0	0	0	0	0	0	0	0	0	0	0	0	0	0	0	0	0	0	0	0	0	0	0	0	0	0	0	0	0	0	0	0	0	0	0	0	0	0	0	0	0	0	0	0	0	0	0	0	0	0	0	0	0	0	0	0	0	0	0	0	0	0	1	0	0	0	0	0	0	0	0	0	0	0	0	0	0	0	0	0	0	0	0	0	0	0	0	0	0	0	0	0	1	0	0	0	0	0	0	0	0	0	0	0	0	0	0	0	0	1	0	0	0	0	0	0	0	0	0	0	0	0	0	0	0	0	0	0	1	0	0	0	0	0	0	0	0	0	0	0	0	0	0	0	0	0	0	0	0	0	0	0	0	0	0	0	0	0	0	0	0	0	0	0	0	0	0	0	0	0	0	0	0	0	1	0	0	0	0	0	0	0	0	0	1	0	0	0	0	0	0	0	0	0	1	0	0	0	0	0	0	1	0	0	0	0	0	0	0	0	0	0	0	1	0	0	0	0	0	0	0	0	0	0	0	0	0	0	0	0	0	0	0	0	0	0	0	0	0	0	0	0	0	0	0	0	0	0	0	0	0	0	0	0	0	0	0	0	0	0	0	0	0	0	0	0	0	0	0	0	1	0	0	0	0	0	0	0	0	0	0	0	0	0	0	0	0	1	0	0	0	0	0	0	0	0	0	0	0	0	0	0	0	0	0	0	0	0	0	0	0	0	0	0	0	0	0	0	0	1	0	0	0	0	0	0	0	0	0	0	0	0	0	0	0	0	0	0	0	0	0	0	0	0	0	0	0	0	0	0	0	0	0	0	0	0	0	0	0	0	0	0	0	0	0	0	0	0	0	0	0	0	0	0	0	0	0	0	0	0	0	1	0	0	0	0	1	0	0	0	0	0	0	0	0	0	0	0	0	0	0	1	0	0	0	0	0	0	0	0	0	0	0	0	0	0	0	1	0	0	0	0	0	0	0	0	0	0	0	0	0	0	0	0	1	1	0	0	0	0	0	1	0	0	0	1	0	0	0	0	0	0	0	0	0	0	0	0	0	0	0	1	0	0	0	0	0	0	0	0	0	0	0	0	0	0	0	0	0	0	0	0	0	0	1	0	0	0	0	0	0	0	0	0	0	0	0	0	0	0	0	0	0	1	0	0	0	0	1	0	0	0	0	0	0	0	0	0	0	0	0	0	0	0	0	0	0	0	0	0	0	0	0	0	0	0	0	0	0	0	0	0	0	0	0	0	0	0	0	0	0	0	0	0	0	0	0	0	0	0	0	0	0	0	0	0	0	0	0	0	0	0	0	0	0	0	0	1	0	0	0	0	0	1	0	0	0	0	0	0	0	0	0	0	0	0	0	0	0	0	1	0	0	0	0	0	0	0	0	0	0	0	0	0	0	0	0	0	0	0	0	0	0	0	0	0	0	0	0	1	0	0	0	0	0	0	0	0	0	0	0	0	0	0	0	0	0	0	0	0	0	0	0	0	0	0	0	0	0	0	0	0	0	0	0	0	0	0	0	0	0	1	0	0	0	0	0	0	0	0	0	0	0	0	0	0	0	0	0	1	1	0	0	0	0	0	0	0	0	0	0	0	0	0	0	0	0	0	0	0	1	0	0	0	0	0	0	0	0	0	0	0	0	0	0	0	0	0	0	0	0	0	0	0	0	0	0	0	0	0	0	0	0	0	0	0	0	0	0	0	0	0	0	0	0	0	0	0	0	0	0	0	0	0	0	0	0	0	0	0	0	0	0	1	1	0	0	0	0	0	0	0	0	0	0	0	0	0	0	0	1	0	0	0	0	0	0	0	0	0	0	0	0	0	0	0	0	0	0	0	0	0	0	0	0	0	0	0	0	0	0	0	0	0	0	0	0	0
N0.HOG0010470	0	0	0	0	0	0	0	0	0	0	0	0	1	1	0	0	0	0	1	0	0	1	0	0	0	0	0	0	3	0	0	0	0	0	0	0	0	0	0	0	0	0	0	0	3	0	0	1	0	0	0	0	0	1	1	2	0	0	0	2	0	0	2	0	0	0	0	0	0	0	2	0	0	0	0	0	0	0	0	0	0	0	2	1	0	0	0	0	2	1	0	0	0	0	0	0	0	0	1	1	0	0	0	1	0	0	0	0	1	0	0	0	0	6	0	0	0	0	1	0	0	0	0	0	0	0	0	0	0	1	3	1	0	0	0	1	0	0	0	2	0	0	0	1	0	0	1	0	0	0	0	0	0	0	1	0	0	0	0	0	0	0	0	0	1	0	0	0	1	1	1	0	0	0	2	0	0	0	0	0	0	0	0	1	1	2	0	0	0	1	0	0	0	5	0	1	0	0	4	0	0	0	0	1	1	0	0	0	0	1	0	0	0	0	0	0	0	0	1	0	1	0	0	0	0	0	0	0	0	0	0	0	0	0	1	0	0	0	0	0	0	0	1	0	0	0	0	1	0	0	0	0	0	0	0	0	2	0	0	0	0	0	0	0	0	0	0	0	0	0	2	1	0	0	0	0	1	0	0	0	0	0	0	0	0	0	0	0	0	1	0	0	5	0	0	0	0	1	0	0	0	0	0	0	0	1	0	0	0	1	0	0	0	0	0	0	0	0	0	0	0	0	0	0	1	0	0	0	0	0	0	0	0	0	0	0	0	0	0	0	0	0	0	1	1	0	0	0	0	0	0	0	0	0	0	0	0	0	0	0	0	0	0	0	0	0	0	1	0	1	4	0	2	1	2	0	0	0	0	0	1	0	0	0	0	0	0	0	0	0	0	0	0	0	0	0	0	0	0	0	0	0	1	0	0	0	0	0	0	0	0	0	0	0	3	0	3	0	0	0	0	0	0	0	1	0	0	4	0	0	0	0	0	0	0	0	0	0	0	0	1	1	0	0	0	0	0	0	0	0	0	0	0	0	1	0	0	0	0	0	0	0	0	0	2	1	0	0	0	0	0	0	3	1	0	0	1	0	0	0	0	0	0	1	0	0	0	0	0	0	0	0	2	0	0	0	0	0	0	0	2	0	1	0	0	0	0	0	0	0	0	1	1	0	0	0	0	0	0	0	0	0	0	0	0	1	0	0	0	0	0	0	1	0	0	1	0	0	0	0	0	0	1	0	0	0	0	0	0	1	0	1	0	0	0	0	5	0	0	0	0	0	0	0	0	1	1	0	0	0	0	0	0	0	0	0	0	0	2	0	1	0	0	1	0	0	0	0	0	0	0	0	1	0	0	0	0	1	0	0	0	0	0	0	0	0	0	0	0	0	0	0	0	0	0	0	0	0	0	0	0	0	0	3	0	1	0	2	0	0	0	1	0	1	0	0	0	0	0	0	1	0	0	0	0	0	0	0	0	0	0	0	0	0	0	0	1	0	0	0	0	1	0	0	0	0	0	0	0	0	0	0	0	0	0	0	0	0	0	0	0	0	1	0	1	0	0	2	0	0	0	0	1	0	0	0	0	0	0	1	0	0	0	1	0	0	0	0	0	0	0	0	0	0	0	0	2	0	0	0	0	1	1	0	0	1	0	0	0	0	0	0	1	0	0	1	0	0	0	0	0	1	0	2	0	0	1	1	1	0	0	0	0	0	1	2	0	0	0	0	0	0	0	2	1	0	0	1	0	1	0	1	0	1	4	0	0	0	0	0	0	0	0	1	0	0	0	0	0	0	0	0	0	0	1	0	0	1	0	2	0	0	1	0	0	0	0	0	1	0	0	0	0	0	0	0	0	0	3	4	2	0	0	1	0	0	0	0	0	1	0	0	0	0	0	0	0	0	0	2	1	0	0	0	0	1	2	0	1	2	0	0	0	0	0	0	0	0	1	1	0	0	0	0	0	0	2	0	0	0	0	0	0	0	0	0	0	0	0	0	0	0	0	0	0	0	0	0	0	1	0	0	0	0	0	0	0	2	0	0	0	0	0	0	0	0	0	0	0	0	0	0	1	0	0	0	0	1	0	0	1	1	1	0	0	0	0	0	0	0	0	0	0	0	0	1	0	1	0	0	0	2	0	0	1	0	0	0	0	0	0	0	0	0	0	1	0	0	1	1	0	0	0	0	0	1	0	0	0	0	3	0	8	0	0	1	0	0	0	0	0	0	0	0	1	0	0	1	0	0	0	0	0	0	0	0	0	0	0	0	0	0	0	0	1	1	0	0	1	1	0	0	0	0	0	0	0	0	0	0	0	0	0	0	0	0	0	1	1	0	0	1	0	0	0	0	0	0	1	0	0	3	0	0	2	0	0	0	0	1	0	0	0	0	0	1	0	1	0	1	0	0	0	0	0	0	0	0	2	0	0	0	0	0	0	0	0	1	0	0	0	0	0	0	0	0	1	0	2	1	0	1	0	0	0	0	0	0	0	0	0	0	0	0	0	0	1	0	1	0	6	0	0	0	0	0	3	0	6	0	1	0	0	0	0	0	0	0	0	0	1	0	0	0	2	2	0	0	0	0	0	0	0	0	2	0	0	0	0	0	0	0	1	0	0	0	0	0	0	0	0	0	0	0	1	0	0	0	0	0	1	0	0	1	0	0	3	0	1	0	0	0	2	1	0	0	1	0	0	0	0	0	0	0	0	0	0	0	0	2	1	0	0	2	0	0	0	0	0	0	1	0	0	0	0	0	0	0	0	0	0	0	0	0	0	0	0	0	1	0	0	0	1	2	0	0	1	0	0	2	0	0	0	0	0	1	0	0	0	0	0	0	0	0	1	0	0	0	0	0	0	0	0	0	0	0	0	4	0	0	0	0	0	0	4	0	0	0	0	0	0	4	0	0	1	0	0	0	1	0	0	0	0	0	0	0	0	0	0	0	0	0	0	0	0	0	0	1	0	0	1	1	0	0	0	0	0	0	0	0	1	0	0	0	0	0	0	0	0	2	2	0	0	0	1	0	1	0	0	0	0	0	0	0	1	0	0	0	1	0	0	0	0	0	0	0	0	0	0	0	0	0	0	0	1	0	0	0	1	0	0	0	0	0	0	0	1	0	0	0	0	0	0	0	0	3	0	0	0	0	0	0	1	0	0	0	0	0	0	1	0	1	1	1	1	0	1	0	0	0	1	1	0	0	0	0	0	0	0	0	0	0	0	0	0	0	0	0	0	2	0	0	2	0	0	0	0	0	0	0	0	0	0	0	0	0	0	0	1	0	0	1	0	0	0	0	0	0	0	0	0	0	0	0	1	1	0	0	3	0	0	0	0	0	0	0	0	0	0	0	0	0	0	0	0	0	0	0	0	1	1	1	0	1	0	0	1	0	0	0	1	0	0	0	0	0	0	0	0	1	0	0	0	1	1	0	0	0	0	1	3	0	2	0	1	0	0	0	1	0	0	0	0	0	0	0	0	0	0	0	1	0	0	0	0	0	1	3	0	0	0	0	0	0	0	0	0	0	1	1	1	0	0	0	0	0	1	3	2	0	0	0	0	0	0	0	2	4	0	0	0	0	2	0	0	0	0	1	2	1	0	0	0	2	0	0	0	0	1	0	0	0	0	2	0	0	0	0	0	0	4	0	0	1	0	0	0	0	1	1	0	0	2	0	1	3	0	3	0	0	0	0	1	1	0	0	0	0	0	0	0	0	0	1	1	0	0	1	0	0	0	0	0	1	0	0	0	0	0	0	1	0	0	0	0	0	1	0	0	2	1	0	0	0	0	0	0	0	3	0	0	1	0	1	0	0	2	0	1	0	2	0	0	1	0	0	0	0	2	0	0	0	0	0	0	1	0	0	0	0	0	0	2	0	0	0	0	1	0	0	0	1	0	0	0	0	3	0	0	0	0	2	0	2	0	0	0	2	0	0	0	0	0	1	0	0	0	0	0	0	0	0	0	0	1	0	0	0	0	0	0	0	0	0	0	1	0	0	0	0	0	0	0	1	1	0	0	0	0	1	0	0	0	0	0	2	0	1	0	0	2	0	1	1	4	0	0	0	0	0	0	0	1	0	0	0	1	1	0	0	0	1	0	0	0	0	0	0	0	0	0	0	1	0	0	0	1	0	1	0	1	0	0	0	0	0	0	0	0	0	1	0	1	0	0	2	0	0	0	0	0	0	0	0	0	0	0	0	0	1	0	1	0	0	1	0	0	0	0	0	0	0	0	0	0	0	0	0	0	0	0	0	0	0	0	0	0	0	0	0	0	1	0	1	0	0	0	0	1	0	4	0	0	2	1	1	0	0	1	0	1	0	0	3	0	0	0	0	0	0	0	1	1	0	0	0	0	0	2	0	0	0	0	0	0	0	1	0	0	1	0	0	0	0	0	0	0	0	0	0	0	0	1	0	0	0	0	0	0	0	0	0	0	0	0	0	0	1	0	0	0	0	0	0	0	0	1	1	2	0	3	0	0	0	0	0	3	0	0	0	0	0	0	2	0	0	0	0	0	0	0	0	0	0	0	0	0	0	0	0	0	0	1	0	0	0	0	1	0	1	0	0	0	0	0	0	0	1	0	0	0	0	2	0	0	0	0	0	2	0	0	0	1	0	0	1	1	0	0	0	1	0	0	3	0	1	0	0	0	3	0	0	0	1	1	0	0	3	0	0	0	0	1	1	1	0	0	0	0	1	3	0	0	0	0	0	0	0	0	0	2	0	0	4	1	0	0	0	0	0	0	0	0	0	0	0	0	0	0	0	0	0	0	0	1	0	0	0	0	4	0	0	0	0	2	0	0	0	0	0	0	2	3	1	0	0	0	0	0	0	0	0	2	1	0	1	0	0	0	0	0	0	0	0	0	0	2	0	0	0	3	0	0	0	1	1	0	0	0	4	0	0	0	0	0	0	1	0	0	0	0	0	0	0	0	0	0	0	0	0	0	1	0	0	1	0	0	0	1	0	0	0	0	0	0	1	0	0	0	0	0	3	0	0	0	1	0	0	0	0	0	1	0	0	0	0	0	0	1	0	0	0	0	0	0	2	0	1	0	0	0	0	1	0	0	0	0	0	0	0	0	0	0	0	0	0	0	0	0	0	0	2	0	0	0	0	0	0	1	0	1	0	0	0	0	0	0	0	1	0	0	0	0	2	2	0	0	1	2	0	0	1	1	0	0	0	0	0	1	1	0	1	0	1	0	0	0	0	3	1	2	0	0	0	0	0	0	0	0	0	1	0	0	0	0	0	0	0	0	0	0	0	0	0	0	0	0	0	0	0	0	8	0	0	0	0	4	1	3	0	1	0	0	0	0	1	0	1	0	0	0	0	0	0	3	0	0	0	1	2	0	0	0	0	0	0	0	0	1	0	0	2	0	0	0	0	0	0	0	2	0	0	0	2	1	0	0	3	0	1	0	3	0	0	0	1	0	0	0	0	1	2	0	1	1	0	0	0	0	0	0	0	3	0	0	0	0	0	0	0	0	0	0	0	0	0	0	1	1	0	0	0	0	0	0	0	1	0	0	1	0	1	0	1	0	0	0	0	0	0	1	1	0	0	0	1	0	0	0	1	0	0	0	0	0	0	0	0	9	0	0	0	0	0	0	0	0	0	1	0	0	0	0	1	0	0	1	0	1	0	1	0	0	2	8	1	0	0	0	0	0	0	0	0	0	1	0	0	0	0	0	0	0	0	0	0	0	0	0	0	0	0	0	0	0	0	0	0	1	3	0	0	0	0	0	0	0	1	0	0	0	0	0	1	0	0	0	0	1	0	0	0	0	0	0	0	0	0	0	0	0	0	1	0	0	1	0	0	0	0	0	0	1	0	0	0	0	0	0	0	0	0	1	0	0	1	0	0	0	0	0	1	0	0	0	1	0	0	0	0	0	1	0	8	0	0	0	0	0	1	1	1	0	1	0	0	0	1	0	0	0	0	0	0	0	0	1	0	0	0	0	1	0	0	0	1	0	1	0	0	0	0	1	0	1	0	0	2	1	0	0	0	0	0	0	0	0	0	0	0	4	0	0	0	0	4	0	0	0	0	2	1	0	0	0	0	0	0	1	2	0	0	0	0	0	0	0	2	0	0	0	0	0	0	0	0	0	0	0	0	0	1	0	0	0	0	1	1	1	0	0	0	0	0	0	0	0	0	1	0	0	0	0	1	1	0	0	0	0	0	0	0	0	0	0	1	0	0	0	0	0	0	0	0	0	1	1	0	2	1	0	0	0	0	0	0	0	0	0	0	0	3	6	1	0	1	0	0	0	2	0	1	0	0	0	0	0	0	1	1	0	0	0	0	1	0	1	0	0	0	0	0	0	1	0	0	1	0	0	0	0	0	1	0	0	2	0	0	1	1	0	0	0	3	0	0	0	0	0	0	0	0	2	0	0	0	0	2	0	0	0	2	0	0	0	0	0	0	0	0	1	0	1	0	0	0	1	0	0	0	0	0	0	1	0	0	0	0	0	0	0	0	0	0	0	0	2	0	0	0	2	4	0	0	0	0	0	0	0	0	0	1	0	0	1	0	1	0	0	4	0	0	0	0	1	0	2	0	0	0	1	0	0	4	1	0	0	0	1	0	0	0	0	0	0	1	1	0	0	0	0	0	0	0	0	1	0	0	0	0	0	1	0	0	2	0	1	0	0	0	0	0	0	0	0	0	0	1	0	0	0	0	0	0	0	0	0	1	0	0	0	0	0	0	2	0	0	0	0	0	0	0	0	0	0	0	0	0	0	1	1	1	1	0	0	1	0	1	0	0	0	0	1	1	1	0	0	0	0	0	0	1	0	0	0	0	1	0	0	3	0	0	1	0	0	0	0	1	1	0	0	0	0	0	0	0	1	2	0	0	0	0	0	0	0	0	1	0	0	0	0	0	0	0	0	0	0	0	1	0	0	0	0	2	0	0	1	0	0	0	1	0	0	0	0	1	0	0	0	0	0	0	0	0	0	0	1	0	0	0	1	0	0	1	0	1	0	0	0	0	0	0	0	0	0	0	0	0	0	0	0	0	0	0	0	1	0	0	0	0	2	0	0	1	0	2	0	0	1	0	0	0	0	0	1	3	0	0	0	0	0	0	0	1	0	0	0	0	0	0	0	0	0	0	0	0	0	0	0	0	0	0	0	0	0	0	0	0	1	0	0	0	2	0	0	0	0	0	0	0	1	0	0	0	0	0	0	0	1	3	0	0	0	0	0	0	0	0	0	0	0	1	1	0	0	0	0	0	0	1	0	0	0	0	0	1	0	0	0	0	1	1	0	0	0	0	1	0	0	0	0	0	0	0	0	0	0	0	0	0	1	0	0	0	0	0	0	0	0	0	0	0	0	0	0	0	0	1	0	0	0	0	4	0	1	0	1	0	0	1	0	0	0	0	0	0	0	0	0	0	0	0	0	1	0	0	1	0	0	0	0	0	0	0	0	0	0	0	0	0	0	0	0	0	0	0	0	0	0	0	0	0	0	0	0	0	0	0	2	3	1	0	0	0	1	1	0	1	0	0	1	3	0	1	0	0	0	0	0	0	0	0	0	0	1	1	0	2	0	0	0	2	1	0	0	1	0	0	0	4	0	1	0	3	1	0	0	0	0	0	0	0	1	0	0	1	0	0	0	0	0	0	0	0	0	1	0	0	4	0	0	0	0	0	1	0	0	0	3	0	0	0	0	0	1	0	1	1	2	1	1	0	0	0	1	0	0	3	0	0	0	0	0	0	0	1	0	1	1	0	0	0	0	0	0	0	1	0	0	0	0	0	1	0	0	0	0	0	0	0	0	1	0	0	0	1	0	0	0	1	0	0	0	1	0	0	1	0	0	0	1	0	0	0	0	0	0	0	0	0	1	2	0	0	1	0	0	0	0	0	0	0	0	0	0	0	0	0	0	0	2	0	3	0	0	0	0	0	0	0	1	1	0	0	0	0	2	0	1	0	1	3	0	0	0	0	0	0	0	1	0	0	0	0	0	0	0	0	0	0	2	2	1	0	0	1	0	0	0	0	0	0	0	0	0	1	0	1	0	0	1	0	0	0	0	0	0	1	0	0	0	1	0	0	0	2	0	0	0	0	0	0	0	5	1	0	0	2	0	0	0	0	1	0	0	0	0	0	0	0	0	0	0	0	2	0	0	0	0	1	0	0	1	0	0	0	0	0	0	0	0	0	0	0	0	1	1	1	0	0	0	1	0	0	0	0	0	0	0	0	0	0	0	1	0	0	0	0	0	0	0	0	0	0	0	0	0	0	0	0	1	0	0	0	0	0	0	0	1	1	0	0	0	0	1	0	0	0	0	0	0	0	1	0	1	0	1	0	0	1	0	1	0	0	0	0	0	0	1	0	0	0	0	0	0	0	1	0	0	1	0	0	0	0	0	0	0	2	0	0	0	0	0	0	0	0	1	0	1	0	0	0	0	0	0	0	0	0	1	0	0	0	0	0	0	0	0	0	3	0	0	0	0	0	0	0	1	0	3	0	1	0	0	0	0	0	0	0	0	0	1	0	0	0	1	1	0	0	0	0	1	1	0	0	0	4	1	0	0	0	0	1	0	0	0	1	0	0	0	0	0	0	0	0	0	0	0	1	2	0	0	1	0	0	0	0	0	0	0	0	1	0	1	0	0	0	0	0	0	1	0	1	1	0	0	0	0	0	0	2	0	0	1	0	0	0	0	0	0	1	0	0	1	0	0	0	0	0	1	1	0	0	0	0	0	0	0	0	0	0	0	0	0	0	0	0	0	0	4	0	0	0	1	0	0	0	0	0	0	0	0	0	0	0	1	0	0	0	0	0	0	0	0	0	1	0	0	0	0	0	0	0	0	0	0	0	0	0	0	0	0	2	0	0	0	0	0	1	1	0	0	0	1	1	0	0	1	0	0	0	0	0	0	1	2	0	0	0	0	2	0	0	0	0	0	0	0	2	1	0	0	0	0	0	0	0	1	0	0	0	0	0	2	1	0	0	0	0	1	0	0	1	1	0	0	0	0	0	0	4	0	0	0	0	0	0	1	0	0	0	0	0	0	0	0	0	0	0	0	0	0	0	0	0	0	0	1	0	0	0	1	0	1	0	0	0	0	0	0	0	0	0	0	0	0	0	0	0	0	0	0	0	0	0	0	0	0	0	0	0	0	0	1	0	1	0	0	0	0	0	0	1	0	0	0	0	0	0	0	0	1	0	0	0	0	0	0	0	0	0	0	0	0	0	3	0	1	0	0	0	0	0	1	0	1	0	0	1	0	0	0	1	0	0	0	0	0	0	0	0	0	0	0	0	0	0	0	0	0	0	0	2	1	0	1	1	0	1	0	0	2	0	1	0	1	0	0	0	0	0	0	0	0	0	0	0	0	1	0	0	0	0	0	0	0	0	0	1	0	0	0	1	0	1	0	0	0	0	0	0	0	0	0	0	0	0	0	0	0	0	0	0	0	0	0	0	1	0	0	0	0	0	2	0	0	0	1	0	0	0	0	0	0	0	1	0	1	0	0	0	0	0	2	2	0	0	1	0	0	1	1	1	0	0	1	0	0	0	0	0	2	0	0	0	5	0	0	0	0	0	1	1	0	0	0	0	0	1	0	0	1	1	1	0	0	0	2	0	0	0	1	0	0	0	0	0	0	4	0	0	0	6	0	0	0	0	0	0	0	1	1	0	1	0	0	0	0	0	0	0	0	1	0	0	0	0	0	2	1	0	0	0	0	0	0	0	1	0	0	0	0	0	1	1	0	0	0	0	0	2	0	0	2	0	0	0	0	0	0	0	0	0	0	1	0	0	0	0	1	0	0	0	0	1	0	0	5	0	0	0	0	0	0	0	0	0	0	0	0	0	0	0	1	0	0	4	1	1	0	0	0	0	0	0	2	0	0	1	0	0	0	0	0	0	1	1	0	0	0	0	1	1	0	0	0	0	0	0	0	0	1	0	0	0	0	1	0	0	2	0	0	0	1	0	2	0	0	0	0	0	0	0	0	0	0	0	0	0	1	0	0	0	0	0	0	4	1	1	0	0	0	0	0	0	0	0	0	0	0	0	0	0	0	0	0	0	0	0	2	0	0	0	0	1	0	0	0	0	0	1	0	0	0	0	1	0	0	1	0	0	0	1	0	1	0	0	0	0	0	0	0	0	0	1	0	0	1	0	0	0	9	0	0	0	0	0	0	0	0	0	1	0	0	2	0	0	0	0	0	0	0	1	0	0	0	0	0	0	1	1	0	0	0	0	0	0	0	0	0	0	0	0	0	0	0	0	1	0	1	0	0	0	0	0	0	0	0	1	0	1	0	1	0	0	1	0	0	0	0	0	0	0	1	0	0	0	0	0	0	1	0	0	0	0	0	1	0	0	3	0	0	0	4	0	0	0	0	0	1	0	1	3	0	1	0	0	1	0	0	1	1	0	2	0	3	0	0	0	0	2	0	0	0	0	0	1	0	0	0	0	0	0	0	0	0	0	0	0	4	0	0	0	0	0	2	0	0	0	0	0	0	0	0	0	0	1	0	0	0	0	0	0	0	0	4	0	0	0	0	0	0	0	0	0	0	0	0	0	0	0	0	0	0	1	1	0	0	0	0	1	0	0	0	0	3	0	0	0	2	0	0	1	0	0	1	0	0	0	0	0	0	0	0	0	0	0	2	0	0	1	0	0	0	0	0	0	0	1	0	0	0	0	2	1	1	0	0	0	1	0	0	1	0	0	2	0	0	0	0	0	0	1	0	0	0	1	0	1	0	0	0	0	0	0	0	0	0	0	0	0	0	0	0	0	0	0	1	1	0	0	0	0	0	1	0	0	0	0	3	0	0	0	1	0	0	0	0	0	0	0	0	0	0	0	0	1	2	0	0	2	0	0	3	0	0	3	0	0	0	0	0	0	0	0	0	0	0	0	1	0	3	0	0	0	0	0	1	0	0	0	1	0	2	0	2	0	1	0	0	0	0	0	0	0	0	0	0	0	0	1	0	0	0	0	1	0	0	1	0	0	0	3	0	0	0	1	0	0	0	0	0	1	0	0	2	0	2	1	0	0	0	0	0	1	0	0	2	0	0	1	0	0	0	3	0	0	0	0	0	0	1	0	0	3	1	2	0	1	0	0	0	0	0	0	1	0	1	0	1	1	0	2	0	2	0	0	0	0	1	1	0	0	0	1	0	0	0	0	1	0	0	0	1	0	0	0	1	0	0	0	0	0	0	0	0	1	1	0	1	0	0	0	0	0	0	0	0	0	7	0	1	0	0	4	0	0	1	0	0	0	0	0	0	0	1	0	0	0	0	3	0	0	0	1	0	0	0	0	0	0	0	0	0	0	1	0	0	0	0	0	0	0	1	0	0	0	0	0	0	0	0	0	0	0	1	0	0	0	1	0	0	2	0	1	0	0	0	0	0	1	0	0	0	0	0	0	0	0	0	0	0	0	0	0	0	0	0	0	0	1	0	0	0	0	1	0	0	0	0	0	0	0	1	0	1	1	0	2	0	1	0	0	0	0	0	0	0	0	0	0	0	0	0	0	0	0	0	0	0	0	0	0	0	0	0	0	0	0	0	1	1	0	0	0	0	0	0	0	0	0	0	2	0	0	0	0	0	0	0	0	0	0	0	0	0	0	0	0	0	0	1	1	0	1	0	0	0	0	0	1	0	0	0	1	0	0	1	0	0	0	0	0	0	3	0	0	0	0	4	0	0	1	1	0	1	0	0	0	1	0	0	1	0	1	0	0	3	0	0	0	1	0	0	0	1	0	0	0	0	0	0	0	1	0	0	1	0	0	1	0	0	0	1	1	0	0	0	0	0	0	0	0	0	3	0	0	0	0	0	0	0	0	0	0	0	0	0	0	2	0	0	0	0	1	0	0	0	0	1	0	0	0	1	0	0	0	1	0	0	0	0	0	0	0	0	0	0
N0.HOG0005122	0	0	0	0	0	0	0	0	0	0	0	0	0	0	0	0	0	1	0	0	0	0	0	0	0	0	0	0	0	0	0	0	0	0	0	0	0	0	0	0	0	0	0	0	0	0	0	0	0	0	0	0	0	0	0	0	0	0	0	0	0	0	0	0	0	0	1	0	0	0	0	0	0	0	1	0	0	0	0	0	0	0	0	0	0	0	0	0	0	0	0	0	0	0	0	0	0	0	0	0	0	0	0	0	0	0	0	1	0	0	0	0	0	1	0	0	0	0	1	0	0	0	0	0	1	0	0	0	0	0	0	0	0	0	0	0	0	0	0	1	0	0	0	0	0	1	0	0	0	0	0	0	1	0	0	0	0	0	0	1	0	0	0	0	0	0	0	0	0	0	0	0	0	0	2	0	0	0	0	0	0	0	0	0	0	0	0	0	0	0	0	0	1	0	1	0	0	0	0	0	0	0	0	0	0	0	0	0	0	0	0	0	0	0	0	0	0	0	0	0	0	1	0	1	0	0	0	0	0	0	0	0	0	1	0	0	0	0	0	0	0	0	0	0	0	0	0	0	0	1	0	0	0	0	0	0	0	0	0	0	0	0	1	0	0	0	0	0	0	0	0	0	0	0	1	0	0	0	0	0	0	0	0	0	0	0	0	0	0	0	0	0	0	0	0	1	0	0	0	0	0	0	0	0	0	0	0	2	0	0	1	0	0	1	0	2	0	0	0	0	0	0	0	0	0	0	0	0	0	0	1	0	0	0	0	0	0	0	0	0	0	0	0	0	0	0	0	1	0	0	0	0	0	0	0	0	0	0	0	0	0	0	0	0	0	0	0	0	0	0	0	0	0	0	0	0	0	0	1	0	0	0	0	0	0	0	0	0	0	0	0	0	0	0	0	0	0	0	0	0	0	0	0	0	0	1	0	0	0	0	0	0	0	0	0	0	0	0	0	0	1	0	0	0	0	0	0	0	0	0	0	0	0	0	0	0	0	0	0	1	0	0	0	0	0	0	0	0	1	0	0	0	0	0	0	0	0	0	0	0	0	0	0	0	0	0	0	0	0	0	0	0	0	0	0	0	0	1	0	0	0	0	0	1	0	0	0	0	0	0	0	0	0	0	0	0	0	0	0	0	0	0	0	0	0	0	0	0	0	0	0	0	0	0	0	1	0	0	0	0	0	0	0	0	0	0	0	0	0	0	0	0	0	1	0	0	0	0	0	0	0	0	0	0	0	0	0	0	0	0	0	0	0	0	0	0	0	0	0	0	0	0	0	0	0	1	0	0	0	0	0	0	0	0	0	0	0	0	0	0	0	0	0	0	0	0	0	0	0	0	0	0	0	0	0	0	0	0	0	0	0	0	0	0	0	0	0	0	1	0	0	0	1	0	0	0	0	0	0	0	0	0	0	0	0	3	2	0	0	0	0	0	0	0	0	0	0	0	0	0	0	0	0	0	0	0	0	1	0	0	0	1	0	0	0	0	0	0	0	0	0	0	0	0	0	0	0	0	0	0	0	0	1	0	0	0	0	1	0	0	1	0	1	1	0	0	0	0	0	0	0	0	0	0	0	1	0	0	0	0	0	0	0	0	0	0	0	0	0	0	0	0	0	0	0	0	0	0	0	0	0	0	0	0	0	0	0	0	0	0	0	0	0	0	0	1	0	0	0	0	0	0	0	0	0	0	0	1	0	0	0	0	1	0	0	0	0	0	0	1	0	0	0	0	0	0	0	1	0	0	0	0	2	0	1	0	0	0	0	0	0	0	0	0	0	0	0	0	0	1	0	0	0	0	0	0	0	0	0	0	0	0	0	0	0	0	0	0	0	0	0	0	0	0	0	0	0	0	1	0	0	0	0	1	0	0	0	0	0	0	0	0	0	0	0	0	1	0	0	0	0	0	0	0	0	4	0	0	0	0	0	0	1	1	0	0	0	0	0	0	1	0	0	0	0	0	1	1	0	0	0	0	0	0	0	0	0	0	0	0	0	0	0	0	0	0	0	0	0	0	0	0	0	0	0	0	0	0	0	0	0	0	0	0	0	0	0	0	0	0	0	0	1	0	0	0	0	0	0	0	0	0	1	0	0	0	0	0	0	0	0	0	0	0	0	0	0	0	0	0	0	1	0	0	0	0	1	0	0	0	0	0	0	0	0	1	3	0	0	0	0	0	0	0	1	0	0	0	0	0	0	0	0	1	0	1	0	0	1	0	0	0	0	0	0	0	0	0	1	0	0	0	0	0	0	0	0	0	0	0	0	0	0	0	0	0	0	0	0	0	0	0	1	0	0	0	0	0	0	0	0	0	0	0	0	0	3	0	0	0	0	0	0	0	0	0	0	0	0	0	0	0	0	0	0	0	0	1	0	0	0	0	0	0	0	0	0	0	0	0	0	0	0	0	0	1	0	0	0	0	0	0	0	0	0	0	0	0	0	1	0	0	0	1	0	0	0	0	0	1	0	0	0	0	0	0	0	0	0	0	1	0	0	0	0	0	0	0	0	1	0	0	1	0	0	0	0	0	0	0	0	0	0	0	0	0	0	0	0	0	0	0	0	0	0	0	0	0	0	0	0	0	0	0	0	0	0	0	0	0	0	0	0	0	0	0	0	0	1	0	0	0	0	0	0	0	0	0	0	0	0	0	1	0	0	0	0	0	0	0	0	0	0	0	1	1	0	0	0	0	0	0	0	0	0	0	0	0	0	0	0	0	0	0	0	1	0	1	0	0	1	0	0	0	0	0	0	0	0	0	0	0	0	0	0	0	0	0	0	0	0	0	0	0	0	0	0	0	0	0	0	0	0	0	1	1	0	1	0	0	0	0	0	0	0	0	0	1	0	0	0	0	0	0	0	0	0	0	0	0	0	0	0	0	0	0	0	0	0	0	0	0	0	0	0	0	1	0	0	0	0	0	0	0	0	0	0	0	0	0	0	0	0	0	0	0	0	0	0	0	0	0	0	0	0	0	0	0	0	0	0	0	0	0	0	0	0	0	0	0	0	0	0	0	0	0	0	0	0	0	0	0	0	1	0	0	0	0	0	0	0	0	0	0	0	0	0	0	0	0	1	0	0	0	0	0	0	0	0	0	0	1	0	0	0	0	0	0	0	0	0	0	1	0	0	0	0	0	0	0	0	0	0	0	0	0	0	0	0	0	0	0	0	1	0	0	0	0	0	0	1	0	1	0	0	0	0	1	0	0	0	0	0	0	0	0	0	0	0	0	0	0	1	0	0	0	1	0	0	0	0	0	2	0	0	0	0	0	0	0	0	0	0	0	0	0	0	0	0	0	0	0	0	0	0	0	0	0	0	0	0	0	0	0	0	0	0	0	0	0	0	0	0	0	0	0	0	0	0	0	0	0	0	0	0	0	0	0	0	0	0	1	0	0	1	1	1	0	0	0	0	0	0	0	0	0	0	0	0	0	0	0	0	0	0	0	0	0	0	0	0	0	0	0	0	0	0	0	1	0	0	1	0	0	0	0	0	0	0	0	0	0	0	0	0	0	0	0	0	0	1	0	0	0	0	0	0	0	0	0	0	0	0	0	0	0	0	0	0	0	0	0	0	0	0	0	0	0	1	0	0	0	0	0	0	0	0	0	0	0	0	1	0	0	0	0	0	0	0	0	0	0	0	2	0	0	0	0	0	0	0	1	0	0	0	0	0	0	0	0	0	0	0	0	0	0	0	0	0	0	0	0	0	0	0	0	1	0	0	0	0	0	0	0	0	0	0	1	0	0	0	1	0	0	0	0	0	0	0	0	0	0	0	0	1	0	0	0	0	0	0	0	0	0	0	0	0	0	0	0	1	0	0	0	0	0	0	0	0	0	0	0	0	0	0	0	0	0	0	0	0	0	0	1	0	0	0	0	0	0	1	0	2	0	0	0	0	0	0	0	0	0	0	1	0	0	0	0	0	0	0	0	0	3	0	0	0	0	0	0	1	0	0	0	0	0	0	0	0	0	0	0	0	0	0	0	0	0	0	0	0	0	0	0	0	0	1	1	0	0	0	0	1	0	0	1	0	0	0	0	0	0	1	0	0	0	1	0	0	0	1	0	0	0	0	0	0	0	0	0	0	0	0	0	0	0	0	0	0	0	0	0	1	0	0	0	0	0	0	0	0	0	0	0	0	0	0	0	0	0	0	0	0	1	0	0	0	0	0	0	0	0	0	0	0	1	0	0	0	0	1	1	0	0	0	1	0	0	0	0	0	0	0	0	1	0	2	0	0	0	0	0	0	0	0	0	0	0	0	0	0	0	0	0	0	0	0	0	0	0	0	0	0	0	0	1	0	0	1	0	0	0	0	0	0	0	0	0	0	0	0	0	0	0	0	0	0	0	0	0	0	0	0	0	0	0	0	0	0	0	0	0	0	0	0	0	0	1	0	0	0	0	0	0	0	0	0	0	0	0	0	0	0	0	0	1	0	0	0	0	0	0	1	0	0	0	0	0	1	0	0	0	0	0	0	1	0	0	0	0	0	0	0	0	0	0	0	0	0	0	0	1	0	0	0	0	0	0	0	0	0	0	1	0	0	0	0	0	0	0	0	1	0	1	0	0	0	0	0	0	0	0	0	0	0	1	1	0	1	0	0	0	0	0	0	0	0	0	0	0	1	0	0	1	0	0	0	0	0	0	0	0	0	0	0	0	0	0	0	0	0	0	0	0	0	0	0	0	0	0	0	0	0	0	0	0	0	0	1	0	0	0	0	0	0	1	0	0	0	0	0	0	0	0	0	0	0	0	0	0	0	0	0	0	0	0	0	0	0	0	0	0	0	0	0	0	0	0	0	0	0	0	0	0	0	0	0	0	1	0	0	0	0	1	0	0	0	0	0	0	0	0	0	0	0	0	0	0	0	0	0	0	0	0	0	0	0	0	0	0	0	0	0	0	0	0	0	0	0	0	0	0	0	0	0	0	0	0	0	0	1	0	0	0	0	1	0	0	0	0	1	0	0	0	0	0	0	0	0	0	0	0	0	0	0	0	0	0	0	0	0	0	0	0	0	0	0	0	0	0	0	0	0	0	0	1	0	0	0	0	0	0	1	0	0	0	0	0	0	0	0	0	0	0	0	0	0	0	1	0	0	0	0	1	0	0	0	0	0	1	1	0	0	0	0	0	0	0	0	1	0	0	0	0	0	0	0	0	0	0	0	0	0	0	0	0	0	0	2	0	0	0	0	0	0	0	0	0	0	0	0	0	0	0	0	0	0	0	0	0	0	0	0	0	0	0	0	1	0	0	0	0	0	1	0	0	0	2	0	0	0	1	0	0	0	0	0	0	0	0	0	0	0	0	0	0	0	0	0	0	0	0	0	0	1	0	0	0	0	0	0	0	0	0	0	0	0	1	0	0	1	0	0	0	0	0	0	0	0	0	0	0	0	0	0	0	0	1	0	0	0	0	0	0	0	2	2	0	0	0	0	0	0	0	0	0	0	0	0	0	0	1	0	0	0	1	0	0	0	0	0	0	0	0	0	0	0	0	0	0	1	0	0	0	0	1	0	0	0	0	0	0	0	0	0	0	0	0	0	0	0	0	0	0	0	0	0	0	0	0	0	0	0	2	1	0	0	0	0	0	0	0	0	0	0	0	0	0	0	0	0	0	0	1	1	0	0	0	0	0	0	0	0	0	0	0	0	0	0	0	0	1	0	0	0	1	0	0	0	0	0	0	0	0	0	0	0	0	0	0	0	0	0	0	0	0	0	0	0	0	0	0	0	0	0	0	0	0	0	0	0	0	0	0	0	0	0	0	0	0	0	0	0	0	0	0	0	1	0	0	0	0	0	0	0	0	0	1	0	0	0	0	0	0	0	0	0	0	0	1	0	0	0	0	0	0	0	0	0	0	0	1	0	0	1	0	1	0	0	0	0	0	0	1	1	0	0	0	0	0	1	0	0	0	0	0	0	0	0	0	1	0	0	0	0	0	0	0	0	0	0	0	0	0	0	0	0	0	0	0	0	0	0	0	4	0	0	1	0	0	0	0	0	0	0	1	0	0	0	0	0	0	0	0	0	0	0	0	0	0	1	0	0	1	0	0	0	1	0	0	1	0	0	0	0	0	0	0	0	0	0	0	0	0	0	0	0	0	0	0	0	0	0	0	0	0	0	0	0	0	0	0	0	0	0	0	0	0	0	0	0	0	0	1	0	0	0	0	0	0	0	0	0	1	0	0	0	0	0	0	0	0	0	0	0	0	0	1	0	1	0	0	0	0	0	0	0	0	0	0	0	0	0	0	0	0	0	0	0	0	1	0	0	0	0	0	0	0	0	0	0	0	0	0	0	0	0	1	0	0	0	0	2	0	0	0	0	0	0	0	0	0	0	0	0	0	0	0	0	1	1	0	0	0	1	0	1	0	0	1	0	0	0	0	0	0	0	0	0	0	0	0	0	0	0	0	0	0	0	0	0	0	1	0	0	0	0	0	0	0	0	0	0	0	0	0	0	0	0	0	0	0	0	0	0	0	0	0	0	0	0	0	0	0	0	0	0	0	0	0	0	0	0	0	0	0	1	0	0	2	0	0	0	0	0	0	0	0	0	0	0	0	0	0	0	0	0	0	2	0	0	0	0	1	0	1	0	0	0	0	0	0	0	0	0	0	0	0	0	0	1	0	0	0	0	0	0	0	0	0	0	0	2	1	0	0	0	0	0	0	0	0	0	0	1	0	0	0	0	0	0	1	0	0	0	0	0	2	0	0	0	1	0	0	0	0	1	0	0	0	0	0	0	0	0	0	0	1	0	0	0	0	1	0	0	1	0	0	0	0	0	2	0	0	0	0	0	0	0	0	0	0	0	0	0	0	0	0	0	0	0	0	0	0	0	0	0	0	0	0	1	0	0	0	0	0	0	0	0	0	0	0	0	0	0	0	0	0	0	0	0	0	0	0	0	1	0	0	0	0	0	0	0	0	0	0	0	0	0	0	0	0	0	0	0	0	0	0	0	0	0	0	0	0	0	0	0	0	0	0	0	0	0	0	0	0	0	1	0	0	0	0	0	0	0	0	1	0	0	0	0	0	0	1	0	0	1	0	0	0	0	0	0	0	0	0	0	0	0	0	0	0	0	0	0	0	0	0	0	0	0	0	0	0	0	0	0	0	0	0	0	0	0	0	0	0	0	0	0	0	0	0	0	0	0	0	0	0	0	0	0	0	1	1	0	1	0	0	0	0	0	0	0	0	0	0	0	0	0	0	0	0	0	0	0	0	0	0	0	0	0	0	0	0	0	0	0	0	0	0	0	0	0	1	1	0	0	0	0	0	0	0	0	0	0	0	0	0	1	0	0	0	0	0	0	0	0	0	0	0	0	1	0	0	0	0	0	0	0	0	0	1	0	0	0	0	0	0	0	0	0	0	0	0	0	0	0	0	0	0	0	0	0	0	0	0	0	0	0	0	0	1	0	0	0	0	0	0	0	0	0	0	0	0	0	0	0	0	0	0	0	0	0	0	0	0	0	0	0	0	0	0	0	0	0	0	0	0	0	0	0	0	0	0	0	0	0	0	0	1	0	0	0	0	0	0	0	0	0	0	0	0	0	0	0	0	0	0	0	0	0	0	0	0	0	0	0	1	0	0	2	0	0	0	0	0	0	0	0	0	0	0	0	0	0	1	0	0	0	0	0	0	0	0	0	0	0	0	0	0	0	0	0	0	0	0	0	0	0	0	0	0	0	0	0	0	0	0	1	0	1	0	0	0	0	0	0	0	1	0	0	0	0	0	0	0	0	0	0	0	1	0	0	0	0	0	0	0	0	0	0	0	0	0	0	0	0	0	0	0	0	0	1	1	0	0	0	0	0	0	1	0	0	0	0	0	0	1	0	0	0	0	0	0	0	0	0	0	1	0	0	0	0	0	0	0	0	0	0	0	0	0	0	0	0	1	0	0	0	1	0	0	0	0	0	0	0	0	0	0	1	0	0	0	0	0	0	0	0	0	0	0	0	0	0	0	0	0	0	0	0	0	0	0	0	0	0	0	0	0	0	0	0	0	0	0	0	0	0	0	0	0	0	0	0	0	1	0	0	0	0	0	0	0	0	0	0	0	0	0	0	0	0	1	0	0	0	0	0	1	0	0	0	0	0	0	0	0	0	0	0	0	0	0	0	0	1	0	0	0	0	0	0	0	1	0	0	0	0	0	0	0	1	0	0	0	0	0	0	0	0	0	0	1	0	0	0	0	0	0	0	0	0	0	0	0	0	1	0	0	0	0	0	0	0	0	0	1	0	0	0	0	0	0	0	0	0	0	0	0	0	0	0	0	0	0	0	0	0	0	0	0	0	0	0	0	0	0	0	0	0	0	0	0	1	1	0	0	0	0	0	0	0	0	1	0	0	2	0	0	0	0	0	0	0	0	0	1	0	0	0	0	0	0	0	0	0	0	0	0	0	0	0	0	0	0	0	0	0	0	0	0	1	0	0	0	0	1	1	0	0	0	0	0	0	1	0	0	0	0	0	0	0	0	0	0	0	0	1	0	0	0	0	0	0	0	0	0	0	0	1	0	1	1	1	0	0	0	0	0	0	0	0	0	0	1	2	0	0	0	0	0	0	1	0	0	0	0	0	3	0	0	0	0	0	0	0	1	1	0	0	0	0	0	0	1	0	0	0	0	0	0	0	0	0	0	0	0	0	1	0	0	0	0	0	0	0	0	1	0	0	0	0	0	0	0	0	0	0	0	0	0	0	0	0	0	0	0	0	0	0	0	0	0	0	1	0	0	0	0	0	0	0	0	1	0	0	0	0	0	0	0	0	1	0	0	0	0	1	0	0	0	0	0	0	1	0	0	0	1	0	0	0	0	0	0	1	0	0	0	0	0	0	1	1	0	0	0	0	0	0	0	1	0	0	0	0	0	0	0	0	0	0	0	2	0	0	0	0	0	1	0	0	0	0	0	0	0	0	0	0	0	0	0	0	1	0	0	0	0	0	0	1	0	0	0	0	0	1	0	0	0	0	0	1	0	0	0	0	0	0	0	0	0	1	1	0	0	0	0	0	0	0	0	0	0	0	0	0	0	0	0	0	0	0	0	0	0	0	0	0	0	0	0	0	0	0	0	0	0	1	0	0	0	0	1	0	0	0	0	0	0	0	1	0	0	0	0	0	0	0	0	0	0	0	0	0	0	1	0	0	0	0	0	0	0	0	0	0	0	0	0	0	0	0	0	0	0	0	0	0	0	1	0	1	0	0	1	0	0	0	0	0	0	0	0	0	0	0	0	0	0	0	0	0	0	0	0	0	0	0	0	0	0	0	0	0	0	0	0	0	0	0	0	0	0	0	0	0	0	0	0	0	0	0	0	1	0	0	0	0	0	2	0	0	0	0	0	0	1	2	0	0	0	1	0	0	0	0	0	0	0	0	1	0	1	0	1	1	0	0	0	0	0	0	0	0	0	1	0	0	0	0	0	0	0	0	0	0	0	0	0	0	0	0	0	0	0	0	0	0	0	0	0	1	0	0	0	0	0	0	0	0	0	0	0	0	0	0	1	0	1	0	0	0	0	0	0	0	0	0	0	0	0	0	0	1	0	0	0	0	0	0	0	0	0	0	0	0	0	1	0	0	0	0	0	0	0	0	0	0	0	0	0	0	0	0	0	0	0	0	0	0	1	0	0	0	0	0	0	1	0	0	0	0	1	0	0	0	0	0	0	0	1	0	0	3	0	0	0	0	0	1	1	0	0	0	0	0	0	0	0	0	1	0	0	0	0	0	2	0	0	0	0	0	0	0	0	0	0	0	0	0	0	0	0	0	0	0	0	0	0	0	0	0	0	0	0	0	0	0	0	0	0	0	0	0	0	1	0	0	0	0	0	0	0	0	0	0	0	0	0	0	0	0	0	0	0	1	0	0	0	0	1	0	0	0	0	0	0	0	0	0	0	0	0	0	0	0	0	0	0	0	0	0	0	1	0	0	0	0	0	1	0	0	0	0	0	0	0	0	0	0	0	0	0	0	0	0	0	0	0	0	0	0	0	0	0	0	0	0	0	0	0	0	0	0	0	0	0	1	0	0	0	1	0	0	0	1	0	0	0	0	0	0	0	0	0	0	0	0	0	0	0	0	0	0	0	0	0	0	0	0	0	0	0	0	0	0	0	0	0	0	0	0	1	0	0	0	0	0	0	0	0	0	0	0	0	0	0	0	0	0	0	0	0	0	0	0	0	0	0	0	0	0	0	0	0	0	0	0	0	0	0	0	0	0	0	0	0	0	0	0	2	0	0	0	0	1	0	0	0	0	0	0	0	0	0	0	0	0	0	0	0	0	1	0	0	0	0	0	0	0	0	0	0	0	1	0	1	0	0	0	0	1	0	0	0	0	0	0	0	1	0	0	0	0	0	0	1	0	1	0	0	0	0	0	0	0	0	0	0	0	0	0	0	0	0	0	0	0	0	0	1	0	0	0	0	1	0	0	0	1	0	1	0	0	0	0	0	0	0	0	0	0	0	0	0	0	0	0	0	0	0	0	0	0	0	0	0	1	0	0	0	1	0	0	0	0	1	0	0	0	0	0	0	0	0	0	0	0	0	0	0	0	0	0	0	0	0	0	0	0	0	0	0	0	0	0	1	0	0	0	1	0	0	0	1	0	0	0	1	0	0	0	0	0	0	0	0	0	0	0	0	0	0	0	0	0	0	0	0	0	0	0	0	0	0	0	0	0	1	0	0	0	0	0	0	0	0	0	0	0	0	0	0	0	0	0	0	0	1	0	0	0	1	0	0	0	0	0	0	0	0	0	0	0	0	0	0	0	0	0	1	0	1	0	0	0	0	0	0	0	0	0	0	0	0	0	0	0	0	0	0	1	1	0	0	0	0	0	0	0	0	0	0	0	0	0	0	0	0	0	0	0	0	0	0	1	0	0	0	0	0	0	0	0	0	0	0	0	0	3	0	0	0	0	0	0	0	0	0	0	0	0	0	0	0	0	0	1	0	0	0	0	0	1	0	0	0	0	0	0	0	0	0	0	0	0	0	0	0	0	0	1	0	1	0	0	0	1	0	0	0	0	0	1	0	0	0	0	0	0	0	0	0	0	1	0	0	0	0	0	1	0	0	0	0	0	0	0	0	0	0	0	0	1	0	2	1	0	0	0	1	0	0	0	0	0	0	1	0	0	1	0	0	0	0	1	0	0	0	2	1	0	0	0	0	0	0	1	0	0	0	0	0	1	0	0	0	0	0	0	0	0	0	0	0	0	0	1	0	0	0	0	0	0	0	0	0	0	0	0	0	0	0	0	0	0	0	0	0	0	0	0	0	0	0	1	0	0	0	0	0	1	0	0	0	0	0	0	0	1	0	0	0	0	0	0	0	0	0	0	0	1	0	0	0	0	0	1	0	0	0	0	0	0	1	0	0	0	0	0	0	0	0	0	0	0	0	0	0	0	0	0	0	0	0	0	0	0	0	0	0	0	0	0	0	0	0	0	0	0	0	0	0	0	0	0	0	0	0	1	0	0	0	0	1	0	0	0	0	0	1	0	0	0	0	0	0	0	1	0	0	0	0	0	0	0	0	0	0	0	0	0	0	0	0	0	0	0	0	0	0	0	0	0	0	0	1	0	0	0	0	0	0	0	0	0	0	0	1	0	0	0	0	0	1	0	0	0	0	0	0	0	0	0	0	0	0	0	0	0	0	0	0	0	1	0	0	0	0	0	0	0	0	0	0	0	0	0	0	0	0	0	0	0	0	0	0	0	0	0	0	0	0	1	0	0	0	0	0	0	1	0	0	0	0	0	0	2	0	0	0	0	0	0	0	0	0	0	0	0	0	1	0	1	0	0	1	0	0	0	0	0	0	0	0	0	0	0	0	0	1	0	0	0	0	0	0	0	0	0	0	0	0	0	0	0	0	1	0	0	0	0	1	0
N0.HOG0008306	0	0	0	0	0	0	0	3	0	1	0	0	0	0	0	0	0	0	0	1	1	1	1	1	0	1	0	0	0	0	0	1	0	1	0	0	0	0	2	1	0	0	2	0	1	0	3	0	3	0	0	0	0	0	2	0	0	0	0	0	5	1	0	2	1	0	0	1	2	0	0	0	4	0	1	5	1	0	0	0	0	0	0	2	0	2	0	0	1	0	0	0	5	0	0	0	0	1	1	0	0	0	0	1	2	0	0	0	1	1	0	0	0	2	1	1	0	0	1	4	2	0	1	0	0	6	0	4	0	0	0	0	0	0	3	0	0	2	4	0	0	0	6	1	0	0	0	2	1	4	0	0	1	0	0	0	1	2	7	0	0	1	0	0	2	0	0	0	0	1	0	0	0	2	5	0	5	0	0	1	0	0	0	0	0	0	2	0	0	1	5	1	0	0	0	1	2	0	1	0	0	0	0	0	0	1	1	0	0	0	1	0	0	0	0	0	0	1	3	0	0	1	0	0	0	0	0	0	2	1	0	1	0	0	1	4	0	1	0	0	0	0	0	2	1	0	0	3	0	0	0	0	6	0	3	0	2	0	0	0	0	0	5	0	2	0	0	0	0	0	1	1	0	0	0	2	4	1	0	0	0	3	1	0	1	4	0	0	0	0	0	4	1	0	0	0	0	0	5	0	0	1	0	0	0	0	2	0	0	0	1	0	1	0	0	0	0	1	0	3	2	5	0	0	0	1	0	2	0	0	0	6	3	0	0	0	0	0	0	0	1	0	0	1	2	0	0	1	0	1	0	0	0	2	0	3	1	0	0	0	0	4	0	0	0	0	0	9	2	0	0	2	0	1	1	0	0	0	0	3	1	0	7	2	0	0	0	0	0	1	0	1	0	0	0	0	1	0	0	0	1	2	0	0	0	0	0	5	0	4	0	4	0	0	4	0	3	0	2	0	2	1	1	2	0	0	1	0	0	0	0	3	0	0	0	0	0	5	7	2	2	1	0	0	0	0	2	0	1	0	1	1	0	1	6	0	0	1	1	0	0	0	0	0	3	1	0	1	0	0	0	0	0	0	0	0	1	0	0	1	0	0	0	2	1	3	0	1	0	0	0	0	1	3	6	0	0	9	2	2	3	5	0	1	1	1	1	1	2	4	2	0	0	2	2	2	0	7	1	2	1	0	0	0	1	0	0	1	2	0	1	5	1	0	1	0	0	0	0	0	0	0	1	5	1	0	3	0	1	0	0	3	2	2	1	0	5	0	0	1	0	1	0	0	3	0	0	0	1	0	0	0	0	4	0	2	0	3	0	0	1	1	2	0	0	0	1	0	0	0	0	0	0	1	0	0	4	0	1	2	0	10	0	3	0	0	1	1	0	3	0	1	1	0	0	0	0	2	1	0	1	0	0	1	1	0	0	0	0	0	0	0	3	0	1	0	2	3	1	0	0	1	0	3	0	1	2	0	2	1	0	0	1	0	3	0	2	1	0	4	0	0	1	1	1	0	0	0	0	0	0	0	6	4	0	0	1	0	0	0	0	0	0	0	0	0	0	0	1	0	3	0	2	4	1	0	0	1	0	1	0	4	0	0	0	3	0	0	4	0	0	0	1	0	0	3	2	0	0	1	0	0	0	0	0	1	0	2	0	0	1	2	0	0	6	0	1	0	0	0	2	0	2	0	3	0	1	0	0	0	0	3	0	0	0	1	0	0	0	0	0	0	0	2	0	3	0	1	4	2	2	3	0	2	2	0	0	0	0	7	3	2	4	1	8	0	0	0	2	0	0	0	1	0	1	0	3	2	1	2	0	0	1	0	0	8	0	0	2	2	0	4	0	0	2	0	0	0	1	0	6	5	0	1	1	0	0	3	0	0	1	0	0	0	1	0	1	1	0	3	2	0	1	0	0	0	0	0	1	0	2	1	2	0	0	1	0	0	1	0	0	0	0	0	0	0	2	0	0	0	0	0	0	1	0	1	0	0	2	2	1	2	0	0	0	2	4	2	0	4	6	1	1	0	0	0	0	0	2	0	4	0	0	0	0	1	0	0	0	0	1	0	8	0	0	0	0	1	0	1	3	2	0	0	1	0	5	0	0	0	0	0	0	0	0	1	0	0	1	5	1	1	0	1	1	0	0	9	0	0	0	6	1	4	4	3	0	1	6	1	0	2	5	2	0	0	0	1	0	0	0	0	0	0	1	0	0	0	1	0	1	1	0	0	0	0	1	0	8	0	1	0	0	0	0	0	0	4	0	1	1	0	0	2	0	0	0	0	0	0	0	1	0	2	0	0	0	2	0	1	1	6	1	0	0	0	0	0	0	0	0	0	0	6	6	4	1	3	0	1	0	4	0	0	0	0	0	0	1	1	0	0	0	1	0	1	0	0	0	3	0	3	1	1	0	0	0	0	0	0	0	1	0	1	0	0	0	1	1	1	1	0	4	1	5	0	0	6	0	7	6	0	0	0	3	0	1	0	0	0	0	0	0	0	4	0	4	0	0	0	1	3	0	7	0	0	0	0	4	0	1	0	0	2	1	0	0	0	0	1	0	0	0	0	2	0	2	0	0	0	1	0	0	1	0	0	0	0	0	1	9	4	0	0	1	0	0	6	0	0	1	0	2	0	1	2	2	0	0	3	0	0	0	0	11	0	4	0	0	5	0	0	4	0	0	1	0	0	0	1	0	1	0	0	1	0	2	0	0	1	2	0	0	0	0	0	0	3	0	0	5	3	0	1	0	2	0	0	0	0	1	1	0	1	0	1	0	1	0	0	7	0	1	2	0	0	0	1	0	0	0	6	1	7	0	0	3	1	0	5	1	0	2	1	1	0	0	1	1	2	1	0	0	0	0	0	2	6	1	0	2	0	0	7	0	0	0	3	3	1	4	2	2	0	0	0	3	1	1	2	1	1	0	4	0	0	0	0	0	0	1	0	3	2	0	0	0	1	0	0	0	0	0	1	0	0	0	4	0	3	0	0	0	0	1	0	0	2	0	1	2	0	0	0	1	3	1	1	1	1	2	0	1	0	0	0	1	1	3	0	0	1	4	3	1	0	0	1	2	0	0	9	3	1	1	0	0	0	1	2	0	0	0	0	5	2	3	0	0	0	1	0	0	1	0	1	0	0	0	7	0	0	0	10	7	1	1	1	1	0	3	2	0	1	0	0	2	1	0	0	1	0	0	6	1	0	0	2	1	0	0	0	0	2	0	0	0	0	0	0	0	0	3	3	0	0	0	0	0	1	0	0	0	2	0	0	0	1	0	0	0	0	0	0	0	1	0	1	0	0	0	5	0	0	0	0	0	0	2	0	0	1	0	0	0	0	1	3	0	0	1	0	1	0	3	1	1	1	0	0	0	0	3	2	0	1	2	0	0	2	0	0	6	0	1	1	1	0	4	1	1	0	1	1	2	11	3	0	1	1	0	1	2	0	0	1	6	0	0	0	0	0	2	0	2	3	5	2	0	1	3	0	0	0	0	0	3	3	1	5	1	8	1	0	0	6	5	0	1	1	2	0	1	0	2	0	0	3	0	0	0	0	1	0	0	0	2	0	5	8	0	0	1	0	0	3	0	1	5	4	4	0	0	0	1	3	0	1	0	0	0	0	1	0	1	0	0	0	2	2	0	0	0	0	2	2	1	0	0	0	0	0	5	0	0	0	2	0	0	0	0	1	0	0	0	1	0	1	0	1	0	0	0	1	0	0	0	0	0	4	0	0	0	0	1	1	0	0	0	0	2	1	0	0	4	0	0	0	5	0	0	0	1	0	2	0	0	0	8	4	7	0	0	2	1	0	10	0	0	0	3	0	0	2	0	0	1	2	6	0	0	1	1	0	2	0	1	1	1	0	0	0	3	1	0	1	0	1	0	0	0	0	0	0	0	2	0	0	1	1	0	0	0	6	0	0	0	1	4	15	0	0	0	0	0	0	2	0	0	0	1	1	3	2	9	0	1	0	1	0	0	2	0	0	1	0	1	3	1	0	1	0	0	2	0	1	0	2	1	0	0	0	1	1	0	0	1	0	0	0	1	0	0	0	0	0	1	0	0	2	1	2	0	0	0	0	0	0	3	0	0	1	0	0	3	0	5	2	0	1	1	0	1	4	0	1	0	0	0	0	0	0	0	0	0	1	3	0	0	0	0	0	0	0	5	4	1	0	0	0	0	0	0	0	0	0	0	0	0	2	0	1	8	0	0	0	2	1	0	7	0	1	0	0	1	0	0	0	1	0	0	5	0	0	0	0	0	0	0	1	0	6	2	1	0	2	0	2	1	1	0	0	0	4	0	0	0	0	4	0	0	4	2	1	0	2	1	3	2	0	0	0	0	5	0	3	3	0	1	0	0	0	0	0	0	0	0	2	4	0	0	0	0	0	0	1	1	0	1	0	0	0	0	0	0	1	1	1	0	1	0	1	0	0	0	0	0	3	0	0	2	0	0	1	4	0	2	2	1	1	0	1	0	0	0	12	2	0	1	2	0	1	4	0	1	0	0	0	0	2	0	0	0	0	0	0	0	0	2	1	1	0	0	1	0	0	0	0	0	0	0	1	0	1	3	1	0	0	0	1	0	0	0	0	0	0	0	7	0	0	1	0	1	1	3	0	0	1	0	0	0	0	0	0	1	2	0	1	0	1	0	1	0	1	1	0	0	1	3	0	1	3	4	1	4	0	0	3	0	1	0	0	0	1	2	0	2	1	0	0	1	1	0	0	0	1	0	0	4	0	1	0	1	0	0	0	0	1	0	0	1	0	0	0	0	1	7	0	0	4	0	0	0	0	0	0	0	1	1	0	0	2	0	0	2	0	1	1	0	1	0	0	2	4	0	0	0	3	0	5	1	1	3	0	0	2	0	1	1	0	2	0	0	1	0	1	2	2	0	1	2	3	0	1	0	0	1	1	0	5	0	0	0	0	1	2	1	7	3	0	3	0	0	0	0	4	1	1	0	0	1	0	3	1	0	0	0	4	1	0	0	0	1	3	1	0	0	2	0	1	0	1	0	1	0	0	0	2	2	0	0	0	0	0	0	2	0	0	0	1	0	0	3	0	2	0	0	3	0	0	0	0	1	0	1	0	0	1	5	0	0	0	1	1	7	0	0	0	0	0	8	0	0	0	1	0	0	2	0	0	0	1	1	1	0	2	0	9	0	0	3	0	5	1	3	7	1	2	0	0	0	0	1	0	5	0	1	0	0	0	0	0	0	0	0	0	0	2	0	0	0	0	0	0	0	1	0	0	0	0	0	0	0	0	0	3	4	7	0	0	6	4	2	0	0	0	0	4	1	1	1	0	0	1	0	1	0	0	3	2	2	0	1	0	1	2	0	0	0	0	1	1	0	0	1	2	0	0	0	1	0	6	1	0	0	0	2	1	2	5	0	0	5	0	2	0	0	6	2	0	0	0	0	1	0	0	2	1	1	0	8	0	0	4	3	0	3	0	1	0	0	1	1	0	0	0	0	0	0	0	5	0	0	4	0	0	2	0	0	2	1	0	0	0	1	1	1	0	3	0	0	1	2	0	3	0	0	4	0	0	2	0	0	0	0	0	0	0	0	2	0	0	0	0	0	2	0	0	1	0	0	1	0	0	1	0	2	0	9	0	0	0	0	7	1	4	1	0	1	3	1	0	0	0	6	0	1	1	0	0	0	8	4	0	2	1	2	0	1	1	0	0	0	0	2	0	2	0	0	1	2	1	1	1	4	1	0	0	0	3	0	2	0	0	0	2	0	0	2	0	1	0	2	7	0	0	2	0	2	1	1	0	0	0	0	2	1	3	4	0	1	0	0	2	0	1	0	0	0	1	1	0	1	2	1	4	0	6	1	0	1	2	0	0	0	1	0	0	0	0	0	1	0	0	0	4	0	1	2	1	1	0	0	3	0	0	0	7	1	0	0	1	0	0	2	0	1	0	5	0	0	0	0	2	0	2	3	1	0	0	1	0	0	0	0	0	9	0	9	0	2	1	0	0	0	3	9	0	0	0	0	0	9	0	0	2	2	1	1	0	5	1	3	0	0	0	0	0	3	0	0	0	0	1	1	2	0	0	2	3	4	0	0	0	1	0	2	1	0	0	0	0	5	0	0	5	0	0	0	1	0	0	1	0	3	1	0	1	0	0	0	2	1	1	1	0	0	0	1	0	0	2	0	0	0	3	0	1	1	0	0	0	9	0	1	4	2	0	0	0	0	0	8	0	0	0	0	1	0	4	0	0	0	0	0	4	0	0	0	3	0	1	0	0	0	4	4	0	1	0	0	0	0	1	0	0	5	1	0	0	0	0	0	4	0	1	0	0	0	6	3	0	0	0	0	0	0	1	0	0	3	1	2	0	5	2	0	5	1	4	0	1	1	5	0	1	0	0	0	2	1	2	2	3	0	0	0	1	9	0	1	1	3	3	0	0	2	0	0	0	0	4	1	1	0	0	1	0	0	1	2	0	0	0	0	0	1	4	5	0	0	0	0	4	1	2	0	4	0	0	3	4	4	0	0	1	0	0	1	0	0	1	0	0	0	5	0	0	1	6	0	0	0	0	0	1	1	0	4	1	0	0	0	1	3	0	0	0	0	2	0	1	0	1	1	0	1	0	0	0	0	6	0	3	0	1	0	2	0	1	1	3	2	0	0	0	0	0	3	0	1	0	0	1	0	0	0	0	0	0	0	5	0	0	1	0	0	2	0	1	0	1	1	0	3	0	8	1	0	1	3	2	0	0	0	0	0	0	0	0	0	0	1	1	0	3	5	1	0	0	0	0	3	1	6	6	0	0	1	1	0	0	2	3	0	0	0	0	4	0	0	1	0	0	0	0	0	0	0	0	0	0	0	0	0	9	0	0	0	0	0	1	1	4	0	3	0	0	1	1	0	0	0	0	0	1	1	0	2	0	0	0	1	0	1	0	0	5	0	2	0	4	0	2	0	0	0	2	0	1	0	1	0	1	0	0	1	1	0	0	1	0	1	1	2	4	6	0	1	2	3	3	0	1	0	1	0	0	0	2	0	0	7	0	0	3	8	1	0	0	1	0	0	0	0	0	0	2	0	3	0	0	1	0	7	1	0	0	0	4	0	0	1	0	0	3	0	0	0	0	4	2	2	5	0	0	0	1	1	1	0	0	0	1	5	0	0	0	3	0	0	0	0	0	0	1	0	4	0	0	1	1	0	4	0	0	0	0	0	5	1	3	1	0	3	0	0	0	0	1	0	0	4	0	0	1	0	2	0	0	2	0	0	5	0	0	1	0	0	2	0	2	0	0	1	0	2	1	3	0	0	0	4	4	0	10	1	0	0	0	1	1	1	5	0	0	0	0	0	1	0	1	0	0	3	1	0	0	2	12	0	2	2	0	0	0	0	0	3	3	0	0	0	0	0	0	0	0	2	1	5	1	1	0	0	3	7	1	0	0	1	1	1	7	0	0	1	0	0	1	4	0	1	0	2	3	0	3	0	0	0	0	1	0	0	0	2	0	5	1	0	3	1	2	0	1	0	0	2	6	1	1	0	2	0	10	0	0	0	0	0	13	1	2	0	1	0	1	1	0	2	0	0	0	4	2	0	0	0	1	2	1	0	1	1	4	0	0	2	0	0	5	0	0	0	0	0	0	0	0	0	0	5	6	0	8	0	3	0	1	1	0	0	1	0	0	0	1	0	0	0	0	2	4	0	0	1	1	4	0	8	1	3	0	1	1	0	2	0	0	0	2	2	2	0	0	0	0	0	0	1	0	0	1	0	0	1	0	0	7	0	0	2	10	1	0	0	2	0	1	2	4	0	0	0	0	0	1	0	1	0	0	0	0	1	0	1	0	0	0	0	4	2	0	0	0	6	4	0	0	0	1	0	1	1	4	0	0	0	0	3	0	0	0	0	0	0	0	8	1	1	2	3	4	1	0	5	3	1	0	0	6	2	2	0	3	1	0	0	0	0	1	0	0	0	0	4	0	0	2	2	0	0	0	0	0	0	3	1	2	0	0	0	2	4	0	0	0	5	0	1	0	0	1	0	1	1	0	0	0	1	0	1	0	0	0	0	0	4	1	5	0	0	1	0	0	1	3	1	0	0	0	0	0	1	0	0	0	0	2	2	0	0	3	0	4	2	2	0	0	1	1	0	2	0	2	1	1	0	1	0	1	10	0	0	3	1	0	0	0	0	0	2	0	0	0	0	0	0	0	1	0	4	0	1	5	0	0	0	3	0	0	0	2	0	3	1	0	0	0	0	0	1	0	1	1	0	10	3	0	0	1	4	0	0	1	0	2	7	0	0	0	1	1	0	0	5	0	0	0	2	1	0	2	0	4	2	0	0	0	0	0	1	1	5	5	0	0	0	7	1	1	1	0	9	0	0	0	0	2	0	1	0	0	4	2	1	0	1	0	0	0	1	0	1	0	0	1	1	0	0	1	0	3	1	0	0	0	0	0	1	0	0	4	1	0	0	1	1	0	3	0	1	6	0	1	1	0	0	1	1	0	0	0	1	4	0	1	0	0	0	0	0	6	1	1	0	0	1	0	0	0	4	0	0	3	4	0	0	0	0	2	0	2	4	2	2	0	0	0	1	0	0	0	0	1	0	0	0	4	0	0	2	2	0	2	0	0	7	1	5	0	0	0	0	0	0	2	0	3	0	0	0	4	1	0	0	0	3	0	1	0	1	0	0	0	0	0	8	0	0	0	1	0	0	0	0	0	0	0	0	0	0	0	2	0	0	0	1	0	2	0	0	2	2	0	0	10	0	0	6	2	6	0	4	0	3	0	1	0	0	0	0	0	0	2	0	0	0	3	0	0	1	0	9	3	3	0	0	0	0	0	2	0	0	0	0	0	1	1	0	0	0	0	1	2	1	0	1	0	0	8	0	0	0	0	0	0	5	1	7	0	1	2	0	1	0	0	0	1	1	0	0	1	1	2	1	0	2	0	1	0	0	1	0	0	0	0	0	0	5	8	0	0	0	0	1	0	0	1	0	0	2	0	0	0	0	1	2	0	0	0	1	0	2	4	0	0	0	0	0	1	1	0	0	0	0	0	0	0	0	1	11	6	0	0	2	2	1	1	1	0	1	0	1	1	0	1	0	0	0	0	0	1	0	2	0	0	3	0	0	0	2	0	0	5	3	1	0	1	5	1	2	0	2	0	0	2	7	1	3	0	7	1	0	0	0	1	0	0	0	1	0	2	0	1	0	0	0	3	7	2	1	1	2	0	0	6	0	0	0	0	8	0	1	0	0	0	0	0	2	2	0	3	3	7	3	0	3	0	1	1	0	0	4	0	2	0	0	2	0	0	5	2	0	0	0	0	0	0	0	0	0	2	0	0	0	1	0	2	3	0	0	0	1	2	0	0	2	0	0	3	6	1	1	0	0	6	1	0	0	0	0	1	2	0	0	0	0	7	1	4	3	0	0	0	0	0	0	1	0	0	5	0	0	0	0	7	2	7	0	1	1	2	0	0	8	0	0	0	0	0	0	0	0	1	0	0	5	6	0	10	1	0	2	0	0	0	0	0	2	0	0	0	0	8	0	1	0	0	0	0	0	1	3	1	0	0	0	0	4	0	1	0	1	5	7	5	1	0	4	5	0	0	0	0	1	0	0	5	1	2	0	1	5	0	0	4	0	6	0	6	3	1	2	0	1	1	0	0	0	0	2	0	0	0	0	2	0	0	0	4	0	0	0	0	5	0	2	0	0	1	0	0	1	0	2	0	0	0	0	0	1	3	0	0	0	0	0	0	0	0	0	0	0	1	1	0	1	0	0	0	0	1	0	0	1	0	3	0	0	0	0	0	0	1	10	6	0	0	0	0	5	0	0	0	0	2	0	0	1	1	2	0	0	1	1	0	0	0	7	1	0	0	3	0	0	0	4	2	1	0	1	1	0	0	0	0	0	0	0	0	0	6	1	3	1	5	0	0	0	0	1	1	1	0	1	0	0	0	0	0	1	0	0	3	0	2	0	0	2	0	0	0	0	3	9	1	0	0	0	0	0	0	0	0	1	0	0	0	1	2	0	4	0	1	0	1	5	0	5	0	1	1	0	0	1	1	3	0	0	0	0	1	0	1	0	0	2	2	0	2	9	1	0	0	2	2	0	0	0	3	0	0	0	0	0	1	0	1	0	4	0	0	0	2	2	0	0	1	3	0	1	1	0	0	0	0	0	0	0	2	1	0	0	8	0	0	5	2	1	0	0	0	0	0	3	0	0	2	0	0	0	0	1	2	0	0	1	0	0	8	0	2	0	0	1	0	4	0	0	3	7	4	1	0	0	0	0	1	2	0	0	0	1	0	0	0	0	0	0	0	11	2	5	0	0	0	0	2	0	0	0	1	6	0	3	3	0	1	0	1	1	0	1	0	0	0	0	1	4	11	2	0	0	0	2	0	0	1	0	0	2	0	0	2	0	3	0	0	0	0	0	5	0	0	0	0	0	0	0	0	0	2	0	0	1	10	6	0	1	0	0	1	3	0	2	0	4	0	1	1	1	1	0	0	1	3	1	0	1	0	2	0	9	0	0	1	0	0	2	4	0	3	1	0	0	0	0	1	3	1	0	5	3	0	0	0	7	1	1	1	3	2	3	1	0	0	0	0	0	2	0	3	7	0	0	5	2	0	1	0	1	0	0	0	0	0	0	2	0	1	0	0	3	0	0	0	0	0	5	0	1	0	1	1	0	0	0	6	0	0	2	1	3	0	0	2	6	0	0	0	0	0	2	0	0	0	2	0	3	0	0	1	1	0	0	3	3	0	0	0	2	0	0	4	0	0	0	0	0	0	3	1	2	1	0	0	0	1	1	1	1	0	1	0	1	0	0	1	0	5	0	4	0	6	0	0	3	2	0	0	3	0	3	1	0	4	0	1	0	6	0	0	1	2	0	5	0	0	1	0	0	2	0	0	0	0	0	7	0	2	9	0	0	0	2	0	0	0	0	0	0	0	0	1	0	2	2	1	1	0	0	0	0	0	0	2	0	0	4	1	7	0	1	0	4	1	0	7	1	0	1	0	4	0	6	5	1	0	9	1	1	0	0	0	1	0	1	0	0	2	1	0	0	1	1	1	0	0	1	0	0	7	0	2	0	0	1	3	0	0	0	1	0	0	6	0	0	1	0	0	0	4	1	0	0	0	2	5	0	1	0	5	0	0	0	11	1	0	0	0	5	0	1	0	2	1	1	0	0	0	0	2	0	0	1	0	0	3	0	0	2	4	0	0	1	5	1	2	5	0	1	0	0	3	1	0	0	0	0	0	0	2	4	1	0	0	2	3	1	2	1	0	0	0	2	1	0	0	1	0	1	1	1	0	0	0	0	2	0	0	1	2	0	1	1	0	0	0	0	5	1	1	1	0	0	0	2	0	2	0	1	7	1	0	0	1	0	0	0	3	5	1	0	0	0	3	4	0	1	0	0	0	5	0	0	0	0	6	0	2	8	2	0	1	0	6	3	2	0	0	0	0	0	1	2	0	0	2	1	0	3	0	0	2	3	0	1	0	0	0	0	0	0	0	1	1	1	0	0	0	1	0	0	0	0	0	0	0	3	0	1	6	0	0	0	7	0	1	2	0	0	0	1	0	2	1	0	1	1	0	0	0	1	0	0	0	0	0	2	0	0	0	0	0	3	3	2	8	3	1	4	0	0	0	0	7	2	2	0	1	0	0	0	3	0	0	0	6	1	0	0	1	0	0	7	0	0	0	1	2	0	0	0	1	0	0	0	0	0	0	0	1	0	0	0	2	0	1	0	0	5	0	1	2	0	0	1	0	2	1	3	0	1	0	0	1	0	4	0	2	1	3	1	2	1	0	0	0	3	0	0	2	0	0	1	0	0	0	0	0	0	1	0	0	1	0	0	0	0	0	0	0	2	10	0	5	0	0	6	0	0	2	0	5	1
N0.HOG0008324	1	0	1	0	1	2	0	0	0	1	0	0	0	0	1	1	1	0	0	0	0	2	0	0	0	0	0	1	1	0	1	0	2	0	0	0	0	0	0	1	0	0	0	0	0	0	0	0	0	0	1	0	1	1	0	0	0	0	0	0	0	0	2	0	2	3	0	1	0	1	0	0	0	0	0	0	0	0	1	1	2	0	0	0	0	1	0	5	3	0	2	0	1	0	1	0	0	2	0	0	1	0	0	0	1	0	0	0	0	4	2	0	0	1	1	1	0	2	0	0	0	1	1	0	0	0	0	1	1	5	0	0	0	0	3	0	0	1	1	1	1	0	0	0	0	0	1	0	0	1	0	0	3	0	1	2	1	0	0	1	0	3	0	0	1	2	1	0	0	1	0	0	0	0	3	0	0	0	0	0	0	1	0	0	0	1	0	0	0	4	1	1	0	0	1	0	0	0	0	1	1	0	2	0	0	0	2	1	0	0	2	0	0	0	1	1	2	0	1	1	1	0	0	1	0	1	0	0	1	2	1	3	1	0	0	0	0	1	0	1	0	2	0	0	0	0	1	0	0	0	0	0	0	1	1	1	0	1	0	0	1	0	0	0	0	0	3	0	0	0	0	4	0	0	0	2	1	0	0	0	0	0	0	1	2	0	0	0	0	1	0	0	0	1	2	0	0	0	1	2	1	0	1	0	0	1	0	1	0	0	1	0	0	0	0	2	0	0	2	0	0	1	0	0	1	0	0	0	0	1	0	1	0	2	0	0	0	0	0	0	2	0	1	0	1	3	2	0	0	0	1	0	0	1	0	0	0	0	0	1	0	1	0	1	0	1	0	1	0	0	1	0	1	2	0	1	4	0	1	1	3	1	3	0	0	2	0	3	0	0	0	0	0	0	0	0	0	0	0	0	0	0	2	0	0	1	1	0	0	1	1	0	0	0	0	1	0	0	0	0	0	0	1	0	0	0	0	2	0	0	0	0	1	1	0	0	0	0	0	0	0	0	0	1	0	0	0	1	2	0	0	0	1	0	3	0	0	0	1	0	1	0	0	0	1	0	1	1	1	2	0	1	0	1	0	1	2	0	1	5	0	0	0	0	0	0	0	0	0	0	2	0	1	0	0	0	1	0	1	1	0	0	0	0	0	0	0	0	0	1	1	0	0	0	0	0	0	1	1	0	0	0	0	1	0	1	0	0	1	0	0	0	3	1	0	1	1	0	0	1	1	1	0	0	2	0	1	3	0	0	1	0	0	0	0	0	1	1	0	0	0	0	0	0	1	0	0	0	0	0	1	0	0	0	0	0	2	2	0	0	0	0	0	1	0	1	2	1	0	1	0	1	0	0	1	0	0	1	0	0	0	0	0	1	2	0	0	0	1	1	0	0	0	0	0	0	1	2	0	0	0	0	0	0	1	0	1	0	1	1	0	0	0	0	1	0	0	1	0	0	0	0	0	0	3	0	0	0	0	0	0	1	2	0	0	0	1	1	0	3	0	1	2	0	1	1	0	0	0	0	0	0	0	1	1	0	0	1	0	0	1	1	0	0	0	0	0	0	0	1	0	3	0	0	2	0	1	0	0	0	0	0	0	1	1	0	0	0	0	0	0	0	1	0	0	0	0	0	0	0	1	0	0	0	0	2	0	0	0	0	0	0	0	0	1	0	0	0	0	0	0	0	0	0	1	1	1	0	0	0	1	1	0	0	0	0	0	0	0	0	0	1	0	1	0	1	0	0	0	0	0	0	1	0	3	1	0	1	0	0	0	1	0	0	0	2	0	0	0	1	1	0	0	0	0	0	0	1	1	1	0	2	0	0	0	0	1	1	0	0	0	2	0	2	1	1	1	0	0	1	1	0	0	0	2	0	0	0	2	2	0	0	0	0	0	0	0	0	0	1	1	0	1	0	0	0	1	0	0	1	0	1	5	1	0	0	0	0	0	1	0	1	2	0	0	0	0	0	0	0	0	0	2	0	1	0	0	0	1	0	0	2	0	1	0	0	0	0	0	0	0	0	0	0	0	0	0	0	0	0	0	0	0	0	0	0	0	0	0	0	2	1	2	0	0	0	2	1	0	0	0	0	0	0	2	1	0	0	0	1	0	0	0	0	1	0	0	0	2	0	1	3	0	0	0	0	0	0	0	0	0	0	0	1	1	0	5	0	0	0	1	0	0	0	2	1	0	2	0	0	0	1	0	0	0	1	4	0	0	0	1	0	1	0	0	0	0	0	0	0	1	0	0	0	0	1	0	0	0	0	1	0	1	0	4	1	1	0	0	0	1	0	0	0	0	1	1	1	1	0	0	0	0	0	0	1	0	2	1	0	1	0	0	1	0	0	1	0	0	0	0	1	0	1	1	1	1	0	0	0	0	0	0	0	0	1	0	0	0	1	0	0	0	0	0	0	0	0	1	2	0	1	1	0	1	0	1	0	0	0	0	2	0	0	0	1	1	2	0	0	0	0	1	0	0	1	0	0	1	0	0	0	1	0	0	0	0	0	1	0	0	0	3	0	2	0	0	0	0	0	1	0	0	0	1	0	1	0	0	0	0	3	0	0	0	1	2	0	1	3	0	0	0	0	1	0	0	0	0	0	1	0	0	0	0	1	2	0	0	0	0	0	4	1	1	0	0	0	0	2	1	1	1	1	0	0	1	1	2	1	0	0	1	0	0	0	1	0	0	0	0	0	1	0	0	0	0	0	5	0	1	0	0	1	0	0	1	2	0	0	0	1	0	1	0	1	1	0	0	0	1	1	0	0	0	0	3	1	0	1	0	0	0	0	0	1	1	1	0	2	1	0	1	1	2	0	0	0	0	0	0	0	0	0	3	0	1	0	0	0	0	0	0	1	0	1	0	3	1	1	0	0	1	0	0	1	0	0	0	0	0	0	0	0	0	0	0	1	1	1	0	1	0	0	0	1	0	0	1	0	0	0	0	0	0	0	1	3	2	0	0	0	0	0	0	3	1	1	0	0	0	1	1	0	0	0	0	0	1	0	0	0	0	1	1	1	0	0	0	1	0	1	1	2	0	0	3	0	1	0	0	2	0	0	1	0	0	2	0	1	2	1	0	0	1	0	1	0	0	0	1	0	0	0	0	0	0	0	0	0	0	1	0	0	0	0	0	0	0	0	0	0	0	0	0	0	0	5	2	2	0	0	1	0	4	0	3	0	1	1	1	1	2	0	0	0	1	0	0	1	0	2	1	0	0	0	0	1	2	0	0	1	1	0	0	1	0	1	1	1	0	1	2	0	0	0	0	0	0	0	0	0	0	0	0	0	0	1	2	0	0	0	1	0	1	0	0	0	1	0	0	0	0	0	0	0	0	1	1	0	0	0	0	0	0	0	0	0	0	0	0	2	1	1	1	1	1	0	0	1	0	3	0	0	0	0	1	1	0	0	1	2	0	0	0	1	0	0	0	0	0	0	0	1	1	0	0	0	1	0	1	1	1	2	0	0	1	0	0	1	0	3	1	0	0	1	1	0	0	1	0	0	1	0	0	0	0	0	2	0	0	0	0	0	1	0	1	0	0	1	0	0	0	0	0	0	0	0	0	0	0	0	0	2	0	0	0	0	0	3	1	0	0	0	0	1	0	0	0	0	1	0	1	0	0	0	0	1	1	1	1	0	2	0	0	1	2	0	0	0	0	1	0	1	0	0	0	0	0	0	0	0	0	1	2	1	0	0	1	0	0	0	0	0	1	0	0	0	0	0	1	0	0	0	1	0	1	1	0	0	0	0	0	0	1	0	0	0	0	0	0	0	0	1	1	1	2	0	3	0	0	0	1	1	0	0	1	2	1	0	0	0	0	0	0	0	1	0	1	0	2	1	0	0	0	0	0	2	0	0	0	0	0	2	0	0	0	1	2	1	0	1	0	0	0	0	1	0	0	0	1	0	3	2	0	0	0	0	0	0	0	0	1	0	1	0	0	0	0	0	0	0	0	1	0	0	0	3	1	0	0	0	0	0	0	0	0	0	0	0	0	0	0	0	0	0	0	0	0	0	0	0	0	0	0	0	0	0	0	1	0	0	0	2	1	2	0	0	1	1	1	0	0	1	1	0	1	0	0	0	0	0	0	1	1	0	2	0	1	0	1	0	1	0	0	1	5	2	0	1	0	0	0	1	0	0	0	0	0	0	0	0	0	1	1	2	0	0	1	1	1	0	0	0	0	0	0	1	0	0	0	0	1	4	1	0	0	0	2	2	0	0	1	0	0	0	0	0	0	0	0	0	0	0	2	2	1	0	0	2	0	0	0	1	0	0	0	0	1	1	2	2	1	1	0	1	0	0	1	0	0	0	0	0	0	1	1	0	0	0	0	0	1	0	0	0	0	0	0	1	1	0	0	0	1	0	0	1	2	0	0	0	0	0	0	0	0	2	0	0	0	0	0	0	2	0	0	0	0	0	0	0	1	0	1	1	0	0	0	1	0	0	0	0	1	4	0	0	0	1	0	0	0	0	0	1	0	0	0	0	0	0	0	0	0	0	3	0	0	1	0	1	2	0	0	0	0	0	0	0	0	0	3	2	2	0	0	0	0	0	0	0	0	3	0	0	0	0	0	0	0	0	2	0	0	2	0	1	1	0	0	0	1	0	0	0	0	0	1	0	1	0	0	0	1	0	0	1	0	0	1	0	0	0	0	0	1	1	0	2	1	0	0	0	0	0	0	1	0	2	1	0	0	1	0	0	1	0	2	0	0	1	1	0	1	2	0	2	1	1	0	0	0	1	0	0	0	0	0	0	2	0	0	2	3	0	0	1	0	0	3	0	0	0	0	0	1	0	0	0	0	0	0	0	1	0	0	0	3	0	0	2	0	3	0	1	0	0	1	1	0	0	0	0	0	0	1	1	1	0	0	3	0	0	2	0	0	0	0	0	0	0	0	1	0	0	0	0	0	0	2	2	0	1	0	0	0	1	0	0	0	0	0	0	0	0	1	0	1	0	2	1	0	0	0	0	0	0	0	0	0	0	0	1	0	0	0	0	0	0	0	1	1	2	1	0	0	1	1	0	0	0	0	0	0	0	1	0	0	0	0	0	0	0	0	1	0	0	0	1	0	1	0	1	0	0	0	0	2	1	0	1	0	1	0	0	0	0	0	0	1	2	1	0	1	2	0	1	2	0	0	0	1	1	0	0	0	0	0	0	0	1	0	1	1	0	0	0	1	0	1	0	0	1	1	0	0	3	0	1	1	0	1	0	0	0	0	0	0	0	0	0	1	0	1	1	0	2	0	0	1	0	2	2	1	0	0	1	0	0	0	1	0	0	0	0	2	0	0	0	0	0	0	0	0	0	2	0	0	0	0	1	1	0	0	0	0	1	0	0	1	0	0	0	0	2	0	1	1	0	0	0	0	1	1	0	0	0	0	0	0	0	0	0	1	0	1	0	0	1	2	0	0	0	0	0	1	1	0	0	0	0	1	0	0	0	1	1	0	0	0	1	0	0	0	4	0	1	0	2	0	1	1	1	0	0	1	1	0	0	3	1	0	1	1	2	1	0	0	0	0	0	2	3	0	0	0	0	1	0	3	0	0	1	2	0	0	1	1	0	0	1	1	0	0	0	0	0	1	0	0	0	1	0	0	0	0	3	2	0	0	0	1	3	0	0	1	2	1	0	0	0	1	0	0	0	0	0	3	0	0	1	0	2	0	0	1	1	0	0	0	0	0	1	0	0	1	0	1	1	0	0	0	0	0	0	0	1	2	0	0	0	0	0	0	0	1	0	0	0	0	3	0	0	0	1	2	0	0	0	0	2	0	0	3	0	0	1	0	0	0	0	1	1	0	1	0	5	0	0	0	0	3	2	1	1	0	1	0	0	0	0	1	0	1	0	0	1	1	0	1	1	2	1	0	0	1	0	1	0	0	0	1	0	0	0	1	1	2	1	0	1	0	1	0	0	0	0	0	0	1	2	0	0	0	0	0	1	1	0	0	2	0	0	0	0	2	0	0	0	0	0	0	0	0	0	1	0	0	0	0	0	0	0	1	1	0	0	0	0	0	1	1	0	1	0	0	0	0	0	1	0	0	0	1	0	0	1	1	0	1	0	0	0	0	1	1	0	0	0	0	0	0	1	0	1	0	0	0	1	0	3	1	0	2	0	0	0	0	0	1	0	2	0	0	2	0	0	0	0	0	0	0	1	0	0	0	0	0	0	0	0	0	0	0	0	0	0	0	0	0	3	0	0	0	2	0	0	1	0	0	0	4	0	2	0	0	0	1	2	2	1	0	1	0	1	0	0	0	1	1	0	0	0	5	0	1	1	0	2	0	2	2	0	1	0	0	0	1	0	0	0	0	0	0	0	0	0	4	1	0	0	0	0	1	2	1	0	0	2	1	0	1	1	0	0	0	0	0	2	0	0	0	0	1	1	0	0	1	0	0	0	0	0	0	1	0	0	0	0	1	0	2	0	1	0	0	0	0	0	0	0	0	1	0	2	0	0	0	0	0	0	1	1	0	0	0	1	0	1	1	0	0	1	1	0	0	0	0	1	0	0	1	1	1	0	0	0	1	0	0	0	0	0	1	0	1	0	0	0	0	0	0	3	1	0	3	0	0	1	0	0	0	0	2	1	0	0	3	0	0	1	1	2	0	0	1	0	0	0	0	0	0	0	0	0	0	0	0	1	0	1	0	1	1	0	0	0	0	0	0	1	0	1	1	1	3	0	0	0	0	1	1	0	0	0	0	1	0	0	0	1	0	1	0	0	0	0	0	0	0	0	0	2	0	0	0	0	0	0	0	0	0	0	1	0	0	0	0	1	0	0	0	0	0	0	0	0	1	0	0	0	3	0	0	0	0	2	1	3	0	0	4	0	0	2	0	1	0	0	2	0	0	0	0	3	0	0	0	0	0	0	1	0	0	0	1	0	2	0	0	1	0	0	1	1	0	0	1	0	1	1	0	0	0	1	1	0	0	0	1	0	0	0	0	4	0	0	0	1	0	1	3	1	0	0	0	0	0	0	0	6	2	0	0	0	0	1	1	0	0	0	1	0	0	1	1	0	0	0	4	0	0	2	1	0	0	1	4	0	0	0	1	1	0	0	0	0	0	0	0	0	0	1	0	1	0	0	0	0	1	0	0	0	2	0	1	0	0	0	0	0	0	0	0	0	1	0	1	0	0	0	1	0	0	2	0	0	0	0	1	1	0	0	2	0	0	0	0	0	5	2	0	0	0	0	0	2	0	1	0	1	0	0	1	0	1	0	0	1	0	0	0	2	1	0	0	1	1	1	0	0	2	0	2	2	0	0	0	0	0	2	1	0	1	1	2	0	0	0	0	0	0	0	0	0	0	1	0	0	1	0	0	0	0	0	0	0	0	0	0	0	0	1	0	0	0	0	0	1	0	0	0	1	1	0	0	1	0	0	0	0	0	0	0	0	1	0	0	0	1	0	3	1	0	0	0	0	0	1	0	1	1	0	0	0	0	1	4	0	0	0	0	0	0	0	0	0	1	0	0	0	0	1	0	0	0	0	0	0	0	0	0	0	0	0	0	2	0	1	0	0	0	0	0	1	0	1	0	0	1	1	1	2	2	1	0	0	0	0	0	0	0	0	1	0	0	0	0	2	1	0	0	0	0	0	1	0	1	0	2	1	0	0	0	0	0	0	0	1	0	0	0	0	1	0	0	1	0	2	1	2	3	0	0	0	0	0	1	0	0	0	0	4	0	0	1	1	0	0	0	0	0	0	0	1	0	2	1	0	1	0	2	0	1	1	4	1	1	0	2	0	0	1	0	1	0	0	0	1	0	0	0	1	0	1	0	0	0	0	2	0	0	1	0	1	0	1	2	0	0	1	0	0	0	2	0	3	0	2	1	1	0	0	0	0	2	0	2	1	0	0	2	0	0	0	0	0	0	0	1	0	0	1	0	0	1	0	0	3	0	2	0	0	0	0	0	0	2	0	1	0	0	0	2	0	0	0	0	0	0	0	0	0	1	0	1	0	0	2	1	0	0	0	2	0	1	0	1	0	0	2	1	0	0	2	0	0	0	2	0	0	1	0	0	0	0	1	0	0	0	0	0	1	1	0	0	0	0	0	0	0	0	0	0	0	1	0	1	0	0	1	0	0	0	1	0	0	0	0	1	0	1	1	1	1	1	0	1	0	0	0	1	2	1	0	0	0	0	0	1	0	0	0	1	3	0	0	2	2	0	0	1	0	0	2	0	1	0	0	0	0	0	1	0	0	2	0	0	0	0	0	0	0	1	0	1	0	0	3	1	0	0	1	0	0	0	2	0	2	0	0	0	0	1	0	0	0	0	0	1	0	1	1	0	2	0	0	0	0	0	0	0	0	1	0	1	0	0	1	0	0	0	1	1	1	0	1	0	1	0	0	0	0	0	0	3	0	0	0	3	0	1	1	1	0	0	0	0	0	0	2	0	0	0	0	0	2	1	0	0	0	1	0	2	1	1	0	2	0	0	0	0	0	0	0	0	0	0	0	0	1	0	2	0	1	1	0	1	0	0	0	0	1	0	2	2	0	1	0	3	1	0	0	2	0	2	0	0	0	0	0	0	1	0	2	3	0	0	0	0	0	0	2	1	0	0	0	0	0	2	0	0	0	0	0	1	0	1	2	1	0	1	0	0	1	0	0	0	0	0	0	1	0	0	0	0	1	0	0	0	0	1	1	1	1	0	0	1	0	0	0	0	0	1	1	1	3	0	0	0	1	0	0	1	1	0	0	0	0	0	2	0	1	0	0	0	1	2	0	1	0	1	0	3	0	1	1	0	0	0	1	0	1	0	1	1	1	1	1	0	4	0	0	0	0	0	0	1	1	3	2	1	0	1	0	2	0	1	0	1	0	0	0	0	0	0	0	0	0	0	1	1	0	0	0	0	0	0	0	0	0	0	0	0	1	0	0	0	5	0	0	0	0	0	1	0	0	0	0	1	0	1	0	0	2	0	0	0	2	1	0	1	0	2	0	0	1	2	0	0	0	0	1	0	0	0	0	0	0	0	0	0	1	1	1	0	1	0	0	0	0	1	0	0	0	1	0	1	0	0	0	0	0	0	2	1	0	3	0	0	0	1	0	0	0	3	0	0	1	0	1	0	0	1	0	0	0	0	0	0	0	0	0	0	0	0	2	0	0	0	0	1	0	0	0	0	1	2	0	0	0	0	1	0	0	0	0	1	0	0	2	0	1	0	0	0	0	0	0	0	0	0	2	2	2	0	0	5	3	0	1	0	1	0	0	0	0	1	0	0	0	1	0	1	0	0	0	0	0	0	0	1	0	1	0	0	2	2	1	1	0	0	1	0	0	0	0	2	0	0	0	1	2	1	0	0	2	3	1	0	3	0	1	0	0	0	1	0	1	0	0	1	1	0	1	1	0	0	0	0	1	3	0	0	0	0	1	3	0	2	0	0	2	2	0	0	0	0	1	0	1	0	0	0	0	0	0	0	1	0	0	0	0	1	1	0	0	0	1	0	0	1	0	1	1	1	0	0	0	1	0	1	0	0	1	0	1	0	0	0	2	0	1	0	0	0	0	0	1	1	0	0	0	1	0	2	0	0	1	0	0	0	3	1	0	0	1	2	0	2	1	0	1	1	0	1	1	1	0	0	0	0	0	2	0	0	0	1	0	0	0	2	1	0	0	0	0	0	0	2	0	1	0	1	0	0	0	0	0	0	0	0	2	0	0	1	0	0	0	0	0	0	1	0	0	1	0	1	0	0	0	0	2	0	0	1	1	0	0	0	1	0	1	2	0	0	0	0	1	0	0	0	0	0	0	0	0	1	3	0	2	0	1	4	1	3	0	1	0	0	0	0	1	1	0	0	1	3	3	0	0	0	0	0	0	1	1	0	0	0	0	4	4	1	0	0	0	0	0	0	0	0	2	0	2	0	0	0	2	0	1	0	0	0	0	3	1	1	0	0	1	2	0	0	1	1	1	1	0	2	3	3	0	0	0	0	1	3	1	0	0	1	0	2	0	0	0	0	0	0	0	0	0	1	0	0	0	0	0	0	0	0	0	1	0	0	2	0	0	0	0	0	0	1	0	0	0	0	0	1	1	0	0	1	1	0	0	0	0	0	0	1	1	1	0	0	0	0	0	1	0	1	0	4	0	0	1	0	0	2	0	1	0	0	0	0	0	2	0	0	1	1	0	0	0	0	0	0	0	0	0	0	0	0	0	0	0	1	0	1	0	0	0	0	0	0	1	0	0	2	2	1	0	1	2	0	0	0	0	2	0	0	0	0	1	0	0	0	0	1	1	0	1	0	0	1	2	1	0	0	0	0	0	0	0	0	2	2	0	0	0	2	1	0	0	0	0	2	0	1	0	0	0	1	0	0	1	1	0	1	0	0	0	0	0	1	0	0	0	1	2	0	2	0	0	1	0	0	0	0	1	0	3	0	0	2	0	1	0	1	2	0	0	0	0	0	2	2	0	0	0	1	0	0	0	0	0	2	0	0	0	0	4	0	1	0	2	0	1	0	0	0	0	1	0	0	2	1	0	2	0	2	0	0	1	1	0	0	0	1	0	0	0	0	0	0	0	0	1	0	0	1	0	0	0	1	0	1	0	0	0	0	0	0	0	0	0	2	0	2	1	0	0	0	1	2	2	0	1	0	0	2	0	1	0	0	1	0	1	1	0	0	1	1	0	1	2	1	0	1	0	2	0	0	0	0	1	0	1	0	0	0	2	2	0	1	0	0	0	0	0	0	0	0	1	0	0	0	1	0	3	0	0	0	0	0	0	0	0	0	1	1	2	0	0	0	1	0	0	0	0	0	3	2	0	0	1	0	0	0	0	0	0	0	0	1	0	0	1	0	0	0	0	0	1	0	1	0	0	0	0	3	0	0	0	0	0	1	0	0	0	0	1	1	0	0	0	0	0	0	0	0	0	0	1	2	1	5	0	3	0	3	0	2	0	0	0	0	2	0	0	0	1	1	1	2	0	0	1	1	0	1	0	2	0	0	0	3	0	0	0	1	0	0	0	0	0	0	2	0	0	0	0	1	3	1	0	0	0	3	0	0	1	0	1	0	0	0	0	0	0	1	0	1	1	1	4	0	0	1	1	0	0	0	1	0	0	0	0	2	1	0	0	0	1	0	0	1	0	0	0	0	1	0	0	0	0	0	1	5	1	0	1	0	0	0	1	0	0	1	1	0	0	1	2	0	1	1	0	3	0	0	0	0	1	0	0	3	0	0	0	0	0	0	0	0	0	0	0	1	0	0	0	1	0	1	0	0	0	3	0	0	0	0	0	2	0	0	0	0	1	2	0	1	0	0	3	0	0	2	0	0	1	1	0	0	0	0	0	0	3	1	0	1	0	1	0	0	1	0	0	0	0	0	0	0	1	0	1	3	0	1	0	0	0	0	1	2	0	0	1	1	2	1	0	0	0	1	0	1	1	0	0	0	0	1	1	0	2	0	1	0	0	0	0	0	1	0	0	0	0	0	0	1	0	0	0	0	0	1	0	0	1	0	1	1	3	1	0	0	0	0	1	0	0	0	0	0	0	2	0	1	0	1	0	0	0	0	0	4	0	0	0	0	0	2	0	0	0	4	0	0	1	0	0	1	0	1	1	0	0	0	0	1	0	0	2	2	0	0	2	0	1	0	2	0	0	0	3	0	1	1	0	1	0	0	0	0	0	0	2	1	0	0	0	0	0	0	1	0	2	0	0	0	1	2	1	0	1	1	0	1	0	2	1	0	0	0	0	1	2	0	0	0	0	0	1	0	0	0	0	0	1	0	0	0	0	1	1	1	0	4	0	0	0	0	0	0	0	0	0	0	2	0	0	1	0	0	0	0	0	0	1	1	0	0	0	0	0	0	1	0	4	0	0	0	0	1	0	0	1	0	0	0	1	0	1	0	1	0	0	1	0	1	1	0
N0.HOG0004216	0	0	0	1	1	1	0	0	0	0	0	0	0	0	0	1	1	1	0	0	1	0	0	0	0	0	0	2	2	0	1	0	2	1	0	0	0	1	1	0	0	0	1	0	0	1	0	1	0	0	0	0	1	0	0	0	2	0	0	0	0	0	0	1	0	0	0	1	0	0	1	0	1	0	0	0	2	0	1	1	0	0	0	2	0	2	0	1	0	1	0	0	1	0	1	0	1	0	0	0	0	0	0	0	0	0	0	0	0	0	1	0	0	0	1	4	0	0	0	0	0	0	0	0	0	1	0	1	1	3	1	1	0	0	0	0	0	0	1	0	0	0	0	0	0	0	1	1	0	1	1	0	0	0	0	1	0	0	0	0	1	0	0	0	1	1	1	0	0	1	0	0	0	0	1	0	1	0	0	0	0	1	0	0	0	0	0	1	1	0	0	0	0	1	1	0	0	0	2	1	0	0	0	0	0	0	2	0	0	0	0	0	0	0	1	2	0	0	0	0	0	1	0	1	1	0	0	0	2	0	0	0	0	1	0	0	0	1	0	0	0	2	0	0	1	0	0	0	1	0	0	0	0	0	0	1	1	1	0	0	0	2	1	0	0	0	0	0	0	0	2	1	1	0	0	3	0	0	0	0	0	0	0	0	0	0	0	0	0	1	0	0	0	0	2	0	0	0	0	0	1	0	0	0	1	0	0	0	0	0	1	0	0	0	0	1	1	0	0	0	0	0	0	0	2	0	0	0	0	0	0	0	1	0	0	0	0	0	0	0	0	0	0	0	1	1	0	0	0	0	0	1	0	0	0	1	0	0	0	0	0	0	0	0	2	1	0	0	0	0	1	0	0	3	0	1	1	0	0	1	0	0	0	0	0	0	0	0	0	0	0	0	0	1	0	0	0	0	0	0	0	1	1	2	0	0	0	0	1	0	0	0	0	0	0	0	0	0	0	0	0	1	0	0	0	0	0	0	0	0	0	0	0	1	0	0	0	0	0	0	0	0	0	0	0	0	1	0	0	1	0	0	0	2	1	0	0	0	0	0	1	0	0	1	1	1	0	1	0	0	0	1	0	0	0	0	1	0	1	2	0	0	1	1	1	0	0	0	0	1	1	0	0	0	0	1	1	0	0	0	0	0	0	0	0	1	0	0	0	0	0	1	0	0	1	1	0	0	1	0	0	2	0	1	0	0	0	0	0	1	1	0	1	1	0	1	2	1	0	1	0	1	0	0	0	0	0	0	0	0	0	1	0	2	0	0	1	1	0	0	0	0	0	0	0	0	0	0	1	0	1	0	0	0	1	0	1	1	1	0	0	0	0	0	0	2	1	0	0	0	1	0	0	0	0	0	0	0	0	0	0	0	0	0	0	1	1	0	0	0	0	0	0	0	0	0	1	1	2	0	0	1	0	0	0	0	0	1	1	0	0	1	1	0	1	0	0	0	0	1	0	0	0	0	1	0	0	0	0	0	0	0	0	0	0	0	0	0	0	0	0	2	1	0	0	0	0	0	0	0	1	0	1	0	0	0	0	0	1	0	1	2	3	0	0	0	0	0	2	0	0	1	0	0	2	0	0	0	0	2	0	0	0	2	0	0	0	0	0	1	0	0	0	1	0	1	2	0	0	0	0	0	1	0	0	0	0	0	0	0	0	0	1	0	2	0	0	0	0	1	0	0	0	1	0	1	1	0	0	0	0	0	0	0	0	1	0	0	0	0	0	0	0	0	0	0	1	1	1	0	0	0	1	0	5	0	1	0	1	0	0	0	0	0	0	1	0	0	0	1	0	0	0	0	1	0	1	0	1	0	0	2	0	0	0	0	0	0	0	0	0	1	1	3	0	0	0	0	1	0	1	0	0	1	1	0	0	0	0	1	0	1	0	2	1	0	0	0	0	1	0	0	1	0	0	0	0	0	0	1	0	0	2	2	0	0	0	0	0	2	0	1	1	0	0	0	0	0	0	0	0	1	0	0	0	0	0	0	1	0	0	0	0	0	0	0	0	0	0	0	1	0	0	1	0	0	0	1	0	0	0	0	1	0	0	0	1	0	0	0	0	0	1	0	0	0	0	0	0	0	0	0	0	0	0	0	0	0	0	0	0	0	0	0	0	0	0	1	0	0	1	4	0	0	0	0	0	0	0	0	0	0	0	0	0	1	1	0	0	0	0	1	0	0	0	0	0	2	0	0	0	3	0	1	0	1	1	0	0	1	0	0	0	0	0	0	2	0	0	0	1	0	1	0	0	0	0	1	0	0	3	0	0	0	3	1	1	0	0	0	1	0	0	2	0	0	2	0	1	0	0	0	0	0	0	0	0	0	0	0	0	0	0	1	0	0	0	0	0	0	0	0	0	1	1	0	0	1	0	0	0	0	0	1	1	0	1	0	0	0	0	0	0	1	0	0	1	0	1	0	0	2	0	0	0	1	0	0	0	0	0	0	0	0	1	0	0	1	0	0	0	0	2	0	0	0	0	0	0	0	0	0	1	0	0	0	0	0	1	0	1	0	2	0	2	0	0	0	1	0	0	0	0	0	0	0	0	1	0	0	0	0	0	0	0	0	1	0	0	0	0	0	0	0	0	0	0	0	0	0	1	0	0	2	0	0	0	0	0	0	2	0	3	0	0	0	0	0	0	4	0	2	0	0	0	0	0	0	1	0	0	0	3	0	1	0	0	0	0	0	0	0	0	0	0	3	0	0	2	0	0	0	0	0	0	1	0	0	0	0	0	0	0	0	0	0	0	0	1	0	0	2	0	0	0	0	0	0	0	0	0	1	0	0	0	0	0	0	2	0	0	0	0	0	0	0	1	0	0	1	0	0	0	1	1	0	0	1	1	2	0	0	0	1	0	0	0	0	1	2	0	5	1	0	0	0	0	0	0	0	0	0	0	0	4	0	0	0	1	1	0	0	0	0	0	0	1	0	0	0	0	1	1	0	0	0	0	0	0	0	2	0	0	0	0	2	0	0	0	0	0	0	0	0	0	1	0	0	1	0	0	1	0	0	0	0	0	0	0	0	0	0	1	0	2	0	0	0	0	0	0	0	0	0	0	0	0	0	0	0	1	1	0	1	0	0	0	0	0	0	0	0	0	0	0	0	0	0	0	0	1	0	1	0	0	0	0	0	0	0	0	0	0	0	0	0	0	0	0	0	1	0	1	0	1	0	0	0	1	0	0	2	1	0	1	0	1	1	0	0	1	0	0	1	0	0	0	0	0	0	0	1	1	0	0	1	0	0	1	0	0	1	1	1	1	1	0	1	0	0	0	0	0	1	0	1	0	0	1	0	0	1	1	1	0	0	0	0	0	0	0	0	0	0	1	0	0	0	1	0	0	0	0	0	0	2	0	0	0	2	1	0	0	0	0	1	0	0	0	1	1	1	1	1	1	1	0	0	0	0	0	0	0	0	0	0	0	0	0	1	0	0	0	0	0	0	0	0	0	0	1	1	1	0	0	0	0	0	1	0	0	1	0	0	0	0	1	0	0	0	0	0	2	0	0	0	0	0	1	0	0	0	0	0	0	0	0	1	0	0	0	0	0	1	0	0	0	0	0	0	0	1	0	0	0	1	0	1	1	1	2	0	0	0	0	0	0	0	0	0	0	0	0	0	0	0	0	0	0	0	0	0	0	0	0	0	0	0	0	0	0	0	0	0	0	0	0	0	0	1	0	0	0	1	0	1	2	0	2	0	0	1	0	0	0	0	0	0	0	0	0	0	0	0	0	0	1	0	0	0	0	0	0	0	2	0	0	1	0	0	0	0	0	0	0	0	0	0	2	0	0	0	2	1	0	0	0	0	0	0	0	0	0	0	0	0	0	0	1	0	0	0	0	0	0	0	0	1	0	0	0	0	1	0	0	0	0	1	2	0	0	2	0	0	0	0	0	1	0	0	0	1	0	1	0	1	0	1	0	0	0	1	0	0	2	0	0	0	0	0	0	0	0	1	0	0	0	0	1	0	0	0	1	0	0	0	0	0	1	2	0	0	0	0	1	0	2	0	0	0	1	0	0	0	0	0	0	0	0	0	0	0	2	0	2	0	0	0	2	0	0	0	0	0	0	0	0	1	0	0	0	0	0	0	0	0	0	0	0	0	0	0	2	0	0	0	0	0	1	0	0	0	0	0	0	1	0	0	0	0	1	0	0	0	1	1	0	0	0	1	0	0	0	0	0	0	0	0	0	0	0	0	0	0	0	0	0	0	0	0	0	0	0	0	0	0	0	0	0	0	1	0	0	0	1	1	0	0	1	0	2	0	0	0	0	0	1	0	0	0	0	0	0	2	0	1	0	0	0	2	1	0	0	0	0	0	0	0	0	1	0	0	2	1	0	0	0	0	0	0	0	1	0	3	2	0	0	1	1	0	0	0	0	0	0	0	0	1	2	0	1	0	0	0	0	0	0	0	0	0	0	0	0	0	0	0	0	0	0	0	0	0	0	0	1	1	0	0	0	0	1	0	0	1	0	0	0	0	1	0	0	0	0	0	0	0	0	1	0	1	0	0	1	2	0	0	0	0	0	0	0	0	0	1	1	0	0	1	0	3	0	0	0	0	0	0	0	0	0	2	1	1	0	0	1	0	0	0	1	0	0	0	0	0	0	1	1	0	0	0	0	0	0	0	0	0	0	1	2	0	0	0	0	0	0	1	0	0	1	0	0	0	0	0	0	0	0	1	0	0	0	0	0	0	0	0	0	0	1	0	0	1	0	0	2	0	0	0	2	0	0	0	0	0	0	0	0	0	0	1	0	0	0	0	0	0	0	0	0	0	1	0	0	0	0	0	1	0	0	0	0	0	0	0	0	0	3	0	2	0	0	1	0	4	0	0	0	1	0	0	0	0	0	0	0	1	1	0	0	0	0	1	0	0	1	0	0	0	0	0	0	0	0	0	0	0	0	0	0	0	0	0	1	0	0	0	0	0	0	0	0	0	0	2	0	1	1	0	3	0	1	0	0	0	0	1	0	0	0	1	1	1	0	0	0	0	0	0	0	0	0	0	0	0	1	0	0	0	0	0	0	0	0	1	0	0	1	0	0	0	1	0	0	3	0	1	0	0	1	0	0	0	0	3	0	0	0	0	0	1	3	0	0	0	0	0	0	0	0	0	1	0	0	0	1	0	0	0	0	0	0	2	0	1	0	0	0	0	0	0	0	1	0	0	1	0	0	0	2	0	3	1	1	1	0	0	0	2	0	1	0	0	0	1	0	0	0	0	0	0	0	0	3	0	0	1	0	0	0	1	0	0	1	0	0	0	0	0	0	0	0	2	0	0	0	0	0	1	0	1	1	0	0	1	0	0	2	0	0	0	0	0	0	0	0	1	0	1	1	0	0	0	0	0	0	0	0	0	1	0	0	0	1	0	0	0	0	0	0	0	0	0	0	0	0	0	0	0	0	0	0	1	0	1	0	0	0	0	0	0	0	0	0	0	1	0	0	0	0	1	0	2	0	0	0	2	1	0	0	1	0	0	0	1	0	0	0	0	0	1	0	0	0	0	0	2	0	0	0	0	0	0	1	0	1	0	0	0	1	0	0	0	1	2	0	0	0	1	0	0	0	1	0	0	1	0	0	0	0	0	0	0	1	0	0	0	0	1	0	0	0	1	0	0	1	0	0	0	0	0	0	0	0	3	1	2	0	0	0	0	0	0	1	0	0	0	0	0	1	0	0	0	0	0	0	2	0	0	0	0	0	1	1	0	0	0	0	0	0	0	0	2	0	0	0	0	0	0	0	0	1	1	0	0	0	0	0	0	0	0	0	1	1	0	1	0	0	0	0	0	0	0	0	0	0	0	2	0	0	0	0	0	1	0	0	0	0	0	0	0	0	0	0	1	0	0	0	0	0	0	0	0	0	0	0	0	1	0	0	2	0	1	0	0	1	0	1	0	0	0	0	1	2	0	0	2	0	2	0	0	0	0	0	0	0	0	0	1	0	0	0	0	0	0	0	0	0	2	1	0	0	0	1	0	0	0	0	0	0	0	0	0	0	0	0	0	0	0	0	0	0	0	0	0	0	0	0	1	0	0	1	0	0	1	3	0	0	0	0	0	0	0	0	0	0	0	0	0	0	3	2	0	0	0	0	0	0	0	0	0	0	2	0	0	1	0	0	0	0	0	0	0	0	0	0	0	0	0	0	0	0	0	0	1	0	0	0	0	0	1	0	1	1	0	0	0	0	2	0	0	0	1	0	0	0	1	0	0	0	0	0	0	0	0	0	1	0	0	0	0	0	0	0	0	0	1	0	0	0	0	0	1	0	0	0	0	0	0	1	2	0	0	1	0	0	1	0	0	0	1	0	1	1	0	0	0	2	0	1	1	0	0	0	0	0	1	0	0	1	0	0	0	0	0	0	0	1	0	0	1	0	0	0	0	0	0	0	0	1	0	0	0	0	0	0	0	0	0	0	0	0	0	0	0	0	0	0	0	0	0	0	0	2	0	0	0	0	1	0	2	1	0	0	0	0	0	1	0	1	0	0	2	0	0	0	0	1	2	0	0	0	0	0	0	1	1	0	1	0	1	0	0	0	1	0	0	1	1	0	0	0	0	0	1	0	0	0	0	0	0	0	0	0	0	1	0	0	0	0	0	0	0	0	0	0	0	0	0	0	0	0	0	0	0	1	0	1	0	0	2	0	1	0	1	0	0	0	0	0	0	0	0	0	0	0	0	1	0	1	0	0	1	1	0	2	0	0	2	2	0	0	1	0	0	0	1	0	0	0	0	1	0	0	0	0	0	0	1	0	0	0	0	1	1	1	0	0	0	1	2	0	0	0	0	0	1	0	1	0	0	0	2	1	0	0	0	0	0	3	0	0	0	0	0	0	0	0	3	2	0	0	0	0	0	0	0	1	0	0	0	0	0	0	0	0	0	0	0	0	1	0	0	0	0	2	1	0	0	0	0	0	0	1	0	0	0	0	0	0	0	0	0	0	0	0	1	1	0	0	0	0	0	0	0	0	0	0	0	0	0	0	0	0	0	0	0	0	0	0	1	0	0	0	0	1	0	1	0	0	0	0	0	0	0	0	0	0	0	2	1	0	0	1	0	1	0	0	0	0	1	0	0	0	0	0	0	1	1	0	0	0	0	0	2	1	0	0	0	3	0	0	0	0	2	0	1	0	0	1	2	0	0	0	0	0	0	1	0	0	1	0	0	0	1	0	0	0	0	1	0	2	0	0	0	1	0	0	1	0	0	0	0	0	1	0	0	0	0	0	1	0	0	0	1	1	0	1	0	0	1	1	0	0	0	4	2	0	0	0	0	1	1	0	0	1	2	1	0	0	1	0	0	0	0	0	1	0	1	0	1	1	0	0	0	0	0	1	0	0	2	0	1	0	0	0	0	0	0	3	3	1	0	0	1	0	0	1	2	0	0	0	0	0	1	0	0	0	1	0	1	1	0	3	0	0	1	0	1	0	0	0	1	2	0	0	0	0	0	2	0	0	0	0	0	0	0	0	0	2	0	0	0	0	0	0	0	0	0	0	0	0	0	0	0	0	0	0	0	0	2	0	0	0	0	0	1	0	0	0	0	0	0	0	0	3	0	0	0	0	0	0	1	0	0	0	1	0	1	0	1	3	0	0	0	0	0	0	1	0	0	0	0	0	0	0	0	0	0	0	0	0	0	0	1	2	0	0	0	0	0	0	1	3	0	0	0	0	0	0	0	1	1	0	0	0	0	1	0	0	0	0	0	1	0	0	1	0	3	1	0	1	0	0	0	0	0	0	0	0	0	0	0	1	1	0	1	0	2	0	0	0	0	0	0	1	0	0	0	0	0	0	0	1	0	0	1	0	0	0	0	0	0	0	1	0	1	0	2	0	1	1	0	1	0	0	0	0	0	1	0	0	0	1	0	0	1	0	0	0	0	0	0	0	1	1	0	0	0	0	0	0	3	0	0	0	0	0	2	0	1	0	0	0	0	1	0	0	0	0	1	0	0	0	1	0	0	0	0	0	0	0	0	0	0	0	0	1	1	0	0	1	1	0	0	0	2	1	1	0	1	0	0	2	1	0	0	0	0	0	1	0	0	0	2	0	0	0	0	0	1	0	0	0	0	0	0	0	0	1	0	0	0	1	0	0	0	1	2	0	0	0	0	3	0	0	0	0	1	0	0	0	1	0	0	1	0	0	0	0	0	1	0	0	0	0	0	0	0	0	1	2	0	1	0	0	0	0	2	0	2	0	0	1	1	0	0	0	0	0	0	0	0	0	0	1	1	1	0	1	3	0	1	1	0	0	0	0	2	0	0	0	0	0	0	4	0	0	2	0	0	0	1	0	1	0	0	0	0	0	0	0	0	0	0	0	0	4	0	0	0	0	0	1	0	1	0	3	0	0	0	1	2	0	0	0	0	0	2	0	0	0	0	0	0	0	0	0	1	0	0	0	0	0	0	0	0	0	0	0	0	0	0	0	0	0	0	1	0	1	0	0	0	0	0	0	0	0	1	0	1	0	0	0	1	0	0	0	1	1	0	0	0	0	0	1	2	0	0	0	1	3	0	0	1	0	0	0	1	0	0	0	0	1	1	0	0	2	0	0	1	2	0	0	1	1	0	0	0	1	2	2	0	0	0	0	0	0	0	0	2	1	0	0	0	0	0	0	0	0	0	1	0	1	0	0	0	1	0	0	0	0	0	2	1	0	0	2	0	1	2	0	1	0	0	0	0	0	0	0	0	0	2	0	0	1	0	1	0	0	0	0	0	0	2	0	0	0	0	2	0	0	0	3	3	1	0	0	1	0	0	0	0	1	0	0	0	0	1	1	0	1	3	0	0	0	0	1	0	0	1	0	0	0	0	0	0	0	0	1	1	0	1	1	0	0	0	0	2	0	0	0	0	0	1	0	0	0	1	1	0	0	0	0	0	0	0	0	0	0	1	0	5	0	0	0	0	0	0	0	0	0	0	0	0	0	1	0	0	0	0	1	0	0	0	0	0	0	0	0	0	0	0	0	1	2	0	0	0	2	0	0	0	0	0	0	0	1	1	0	0	0	0	0	0	0	1	1	0	0	0	0	1	1	0	0	1	0	0	0	0	0	0	0	0	0	0	0	0	0	0	2	0	1	0	1	1	1	0	3	0	0	1	1	0	1	1	0	0	1	0	0	1	1	0	0	0	0	1	5	0	0	0	0	1	0	0	0	0	1	0	1	0	1	1	0	1	0	0	0	0	0	0	1	1	1	1	0	0	2	0	0	0	0	1	0	0	0	1	0	1	0	1	0	0	0	0	0	0	1	1	0	0	0	0	0	0	0	1	0	0	1	0	0	0	0	0	0	0	1	0	0	0	0	0	1	2	0	0	0	0	0	0	0	1	0	0	0	0	1	0	1	0	2	1	1	0	1	0	0	0	0	0	0	0	0	0	2	0	1	0	1	0	0	2	0	0	0	0	1	0	0	0	0	0	0	1	0	0	0	0	0	1	0	0	3	1	1	0	0	0	1	1	3	0	0	0	0	1	0	0	1	0	1	0	0	0	0	0	0	0	0	0	1	0	0	0	0	0	0	0	1	0	0	0	0	0	0	0	1	0	0	1	1	0	2	0	0	0	1	0	2	0	0	0	0	0	0	1	1	0	0	0	0	0	0	0	0	0	0	0	0	0	0	1	0	0	1	0	0	0	0	0	1	0	1	1	0	0	0	0	0	0	0	0	0	2	0	0	0	0	0	0	0	0	0	1	1	0	0	0	0	0	2	1	0	0	0	0	0	1	0	1	0	0	0	0	1	0	1	0	1	0	0	0	0	1	2	0	1	1	0	0	0	0	1	1	0	0	0	0	0	0	0	0	0	0	0	0	0	0	0	0	0	0	0	0	0	0	0	0	1	0	0	1	0	0	0	0	0	0	0	0	0	2	0	0	0	0	0	3	0	0	0	0	0	0	1	1	1	0	1	1	0	0	3	2	1	0	0	1	0	2	1	0	0	0	0	1	0	1	0	0	0	0	1	0	0	0	0	0	0	0	0	1	0	0	0	0	0	0	0	0	0	0	0	0	1	1	0	0	0	0	0	0	1	0	0	0	0	1	1	1	0	1	0	1	0	0	1	0	0	0	0	1	1	0	1	0	0	0	2	0	0	0	0	0	0	0	1	0	0	0	0	0	1	0	0	0	1	0	0	0	4	0	1	0	0	0	0	0	0	0	0	0	0	1	0	0	1	0	0	0	0	0	0	0	0	0	0	0	0	0	1	0	0	0	0	0	0	0	1	1	0	1	0	1	0	1	0	0	0	0	0	0	0	5	0	1	2	0	0	0	0	0	0	0	0	0	1	0	0	0	0	2	0	0	0	0	0	0	0	0	0	2	0	0	2	0	0	0	0	0	0	0	1	1	0	0	1	0	2	1	0	2	0	0	3	1	0	0	0	0	0	0	0	0	1	0	0	1	0	0	0	0	0	0	1	0	1	0	0	1	0	0	0	0	1	1	2	2	1	0	1	2	0	0	0	0	0	1	0	0	0	0	0	0	0	0	3	0	1	1	0	0	2	0	1	0	0	0	0	0	0	0	1	0	0	0	1	2	1	1	1	1	0	0	0	0	1	0	0	0	0	0	0	0	0	0	2	0	0	0	0	0	0	1	1	1	1	0	0	0	5	0	1	0	1	3	1	1	0	0	1	1	0	0	0	1	0	0	1	0	0	1	1	1	1	2	0	0	0	1	0	1	4	0	0	0	0	0	0	0	0	0	0	1	0	1	0	0	0	0	0	3	0	0	0	0	0	0	0	0	0	0	0	0	2	0	0	0	1	0	0	1	0	0	0	0	0	0	0	0	1	0	0	0	2	0	0	0	0	0	0	0	0	0	0	0	2	0	0	0	2	0	2	0	0	0	0	0	0	0	0	0	1	0	0	0	1	0	0	0	0	0	0	1	1	0	0	0	0	0	0	0	1	0	0	0	0	2	0	0	0	0	0	1	1	0	0	0	0	1	1	0	1	0	0	0	1	1	0	0	1	0	0	1	1	1	0	0	0	1	0	0	2	0	2	0	1	0	1	0	1	0	1	1	0	1	0	1	0	1	0	0	0	1	0	0	0	0	0	0	0	0	1	0	0	0	0	0	0	0	0	0	0	0	0	0	2	0	1	1	0	1	0	0	0	1	1	2	1	0	0	0	0	0	0	0	0	0	0	0	1	0	1	1	0	0	1	0	0	0	1	0	0	0	0	0	0	0	0	1	0	0	0	0	0	0	0	0	0	0	0	0	1	0	0	1	0	0	1	0	0	0	0	0	2	0	0	0	0	0	0	0	0	1	0	3	1	0	0	0	0	0	0	0	0	0	1	0	0	1	0	0	0	0	0	0	0	1	1	0	0	1	0	0	0	1	0	1	0	0	0	0	0	0	0	0	0	0	1	0	1	0	0	0	0	0	0	1	0	0	0	3	0	1	0	0	0	2	1	0	0	0	0	0	0	0	2	0	0	0	0	0	0	0	1	0	0	0	0	0	0	0	0	0	0	2	0	0	0	0	0	0	1	0	0	1	0	0	1	0	0	1	1	0	0	0	0	0	0	0	0	0	0	1	0	0	0	0	0	1	0	0	0	0	0	0	0	1	0	0	0	0	0	0	2	0	0	0	0	2	1	1	0	0	0	0	0	2	1	4	1	1	0	0	0	0	1	0	1	0	0	0	0	2	0	1	0	0	0	1	0	0	0	0	0	0	1	0	0	0	0	0	0	0	0	0	1	0	0	0	0	0	0	0	0	0	0	0	0	0	1	0	0	0	0	0	1	0	0	0	0	0	0	0	0	0	0	1	2	1	0	2	0	0	1	0	0	0	0	0	0	1	1	1	0	0	2	0	1	0	1	2	0	0	1	0	0	0	0	0	0	0	0	0	0	0	0	1	0	0	1	0	2	0	1
N0.HOG0006478	0	0	0	0	0	0	0	0	0	0	0	0	0	0	0	0	0	0	0	0	0	0	0	0	0	0	0	0	0	0	0	0	0	1	0	0	0	0	1	0	0	0	0	0	0	0	0	0	0	0	0	0	1	0	0	0	0	0	0	1	0	0	1	0	0	1	0	2	0	0	0	0	0	0	0	0	0	0	0	0	1	0	0	0	0	0	0	0	0	0	0	0	0	0	1	0	0	0	0	0	0	0	0	1	0	0	0	0	0	0	0	0	0	0	0	0	0	0	0	0	0	0	0	0	0	0	0	0	0	1	0	0	0	0	1	0	0	0	1	0	1	0	0	0	0	0	0	0	1	0	0	0	0	0	0	0	2	0	0	2	0	0	0	0	0	0	0	0	0	0	1	0	0	0	1	0	0	0	0	0	0	0	0	0	0	0	0	0	0	0	0	1	0	0	1	1	0	0	0	0	0	0	1	0	0	0	0	0	0	0	0	0	0	0	0	0	0	0	0	0	0	0	0	0	1	0	0	0	0	0	0	0	0	0	0	0	0	0	0	0	0	0	0	0	0	0	1	1	0	0	0	0	0	0	0	0	1	0	0	0	0	0	0	0	0	0	0	0	0	0	0	0	1	0	0	0	0	0	0	0	0	0	0	0	0	0	0	0	0	0	0	0	0	0	0	0	0	0	0	0	0	0	0	0	0	0	0	0	0	0	0	0	0	0	0	1	0	0	0	0	2	0	1	0	0	0	0	1	0	0	0	0	0	0	0	0	0	1	0	0	0	0	0	0	0	0	0	0	0	0	0	0	0	0	0	0	0	0	0	0	0	0	0	0	0	0	0	0	0	0	0	0	0	0	0	0	0	0	0	0	1	0	0	0	0	0	0	0	0	0	0	0	0	0	0	0	0	0	0	0	0	0	0	0	0	0	0	0	0	0	1	0	0	0	0	1	0	0	0	0	0	0	0	0	1	0	0	0	0	0	0	0	0	0	0	0	0	0	1	2	0	0	0	0	0	0	0	0	0	0	0	0	0	0	2	0	2	0	0	0	0	0	0	0	0	0	0	0	0	0	0	0	0	0	0	0	0	0	0	0	0	0	0	1	0	0	0	0	0	0	1	0	0	0	0	0	1	0	0	1	0	0	0	0	1	0	0	0	0	0	0	0	0	0	0	0	0	0	0	0	0	0	0	0	0	0	0	0	0	0	0	0	0	1	0	1	0	0	0	0	0	1	0	0	0	0	0	0	0	0	1	0	0	0	0	0	0	2	0	0	0	0	0	2	0	0	0	0	0	0	0	0	0	0	0	0	0	1	0	0	1	0	0	0	0	1	0	0	1	0	0	0	1	0	0	2	0	0	0	0	0	0	0	0	0	0	1	0	0	0	0	0	0	0	0	0	0	0	0	0	0	0	0	0	0	0	2	0	0	0	0	0	1	0	0	0	0	0	0	0	0	0	0	0	0	0	0	0	1	0	0	1	0	0	0	0	0	0	0	0	0	0	0	0	0	0	0	0	0	0	0	0	0	0	0	0	0	0	0	0	0	0	0	0	0	0	0	0	0	0	0	0	0	0	0	0	1	0	0	0	0	0	0	0	1	0	0	0	0	0	0	0	0	0	0	0	1	0	0	0	0	1	1	0	0	0	0	0	0	0	0	0	0	0	0	0	0	0	0	0	0	1	1	0	0	0	0	0	0	0	0	0	0	0	0	0	0	0	0	0	0	0	0	0	1	0	0	1	0	0	0	0	0	0	1	0	0	0	0	0	0	0	0	0	0	0	0	0	0	0	0	0	0	0	0	0	0	0	0	0	0	1	0	0	0	0	0	1	0	0	0	0	0	0	1	0	2	0	0	0	0	0	0	0	0	0	0	0	0	0	0	0	0	0	0	0	0	1	0	0	1	1	0	0	0	0	0	0	1	1	0	0	1	1	0	0	0	0	0	0	0	0	0	0	0	0	0	0	0	0	0	0	0	0	0	0	0	0	0	0	0	0	0	0	0	0	0	0	0	0	0	0	0	0	0	0	0	1	0	0	0	0	0	0	0	0	0	0	0	0	1	0	0	0	2	0	1	0	0	0	0	0	0	0	0	0	0	0	1	0	0	0	0	1	0	0	0	0	0	0	2	0	0	0	0	0	0	0	0	1	0	0	0	0	0	2	1	0	0	0	0	0	0	0	0	0	1	0	0	0	0	1	0	0	0	0	0	1	0	0	0	0	0	0	0	0	0	1	0	0	1	0	0	0	0	0	0	0	0	0	0	0	0	0	0	0	0	0	0	0	0	0	0	0	0	0	0	0	0	0	0	0	0	0	0	0	0	1	1	0	0	0	0	0	0	1	0	0	0	0	0	0	0	1	0	0	0	0	0	1	0	0	0	1	1	0	1	0	0	0	0	0	0	0	0	0	0	0	0	1	0	1	0	0	0	1	0	0	0	0	0	0	0	0	0	0	0	0	0	0	0	0	1	0	0	0	0	1	0	0	0	0	0	0	0	1	1	0	0	0	0	0	0	0	0	0	0	0	1	1	0	0	0	0	1	0	2	0	0	0	0	0	0	0	0	0	2	0	1	0	0	0	0	0	0	0	0	0	0	0	0	0	0	0	0	0	0	0	0	0	0	0	0	0	0	0	0	0	0	1	0	0	0	0	0	0	0	0	1	0	0	0	0	0	0	0	0	0	0	0	0	0	0	0	0	0	0	0	0	0	0	0	0	0	0	0	0	0	1	0	0	0	1	0	0	0	0	0	0	0	0	0	0	0	0	0	0	0	0	0	0	1	0	0	0	0	1	0	0	0	0	0	1	0	0	0	0	0	0	0	0	0	0	0	0	0	0	0	0	0	0	0	0	0	0	0	0	0	0	0	0	0	1	0	0	0	0	0	0	0	0	0	0	0	0	0	1	0	0	0	0	0	0	0	1	0	0	0	0	0	0	0	0	0	0	0	0	0	0	0	0	0	0	0	0	0	0	0	0	1	0	0	0	0	0	0	0	0	0	0	1	0	0	0	0	0	0	0	0	0	0	0	0	1	1	0	0	0	0	0	0	0	1	0	0	0	0	0	0	0	0	0	0	0	0	0	0	0	0	0	0	0	0	0	0	0	1	0	0	1	0	0	0	0	0	0	0	0	0	0	0	0	0	0	0	0	0	0	0	0	0	0	0	0	1	0	0	0	0	0	0	0	1	0	0	0	0	0	0	0	0	0	0	0	0	0	0	0	0	0	0	0	1	0	0	0	0	0	0	0	0	0	2	0	0	0	0	0	1	0	1	0	0	0	0	0	0	0	0	0	0	0	0	0	0	0	0	0	0	0	0	0	0	0	0	0	0	0	0	0	0	0	0	0	0	0	0	1	0	0	0	0	0	0	0	0	0	2	1	0	0	0	0	0	0	0	0	0	0	0	2	0	0	0	0	0	0	0	0	0	0	0	0	0	0	0	0	0	0	0	0	0	0	0	0	0	0	0	0	0	0	0	1	0	0	0	0	0	0	0	0	0	0	0	0	0	0	0	1	0	0	0	0	0	0	0	1	1	0	0	0	0	0	0	0	0	0	0	0	1	0	0	0	0	0	1	0	0	0	0	0	0	0	0	0	0	0	0	0	0	0	0	0	0	0	0	0	0	0	0	0	0	0	0	0	0	0	0	0	0	0	0	1	0	0	0	0	0	0	0	0	1	0	2	0	0	0	0	0	0	0	0	1	0	0	0	0	1	0	0	0	1	0	0	0	0	0	0	0	0	0	0	0	0	0	0	0	0	1	0	0	0	0	0	0	0	0	0	0	0	0	0	0	1	0	0	0	1	0	0	0	0	1	0	0	0	0	0	0	0	0	0	0	1	0	0	0	0	0	0	0	0	0	0	0	0	0	1	0	0	0	1	0	0	0	0	0	0	0	0	0	0	0	0	0	0	0	0	0	0	1	0	0	0	0	0	0	0	0	0	0	0	0	0	0	0	0	0	0	0	0	0	0	0	0	0	0	0	1	0	0	0	0	0	0	0	0	0	1	0	0	0	0	0	0	0	0	0	0	0	0	0	0	0	1	1	0	0	0	1	0	0	0	0	1	0	0	0	0	0	0	0	0	1	0	0	0	1	0	0	0	0	0	0	0	1	0	0	0	0	0	0	0	0	0	0	0	0	0	0	0	0	0	0	0	0	0	1	0	0	0	0	0	0	0	0	0	0	0	0	0	0	0	0	0	0	1	0	0	0	0	1	0	1	0	0	0	0	0	0	0	0	0	0	0	0	0	0	0	0	0	0	0	0	0	0	0	0	0	0	1	0	0	0	0	0	0	0	1	0	0	0	0	0	0	0	0	0	0	0	0	0	0	0	0	0	0	0	0	0	0	0	0	1	1	0	0	0	0	0	0	0	0	0	0	0	0	1	0	0	1	0	0	0	0	0	0	0	0	0	0	0	1	0	0	0	0	0	0	0	0	0	0	1	0	0	0	0	1	1	0	0	0	1	0	0	0	0	0	0	0	0	0	0	0	0	0	0	0	0	0	0	0	0	0	0	0	0	0	0	0	0	1	0	0	0	0	0	0	0	0	0	0	0	0	0	0	0	1	0	0	0	0	0	0	0	0	0	0	0	0	0	0	0	0	0	0	0	0	0	0	0	0	0	0	0	0	0	0	0	0	0	0	0	0	0	0	0	0	0	0	0	0	0	0	0	0	0	0	0	0	0	0	0	1	0	1	0	1	0	0	0	0	1	0	1	0	0	0	1	0	0	0	0	0	0	0	1	0	0	1	0	2	0	0	0	1	0	0	0	1	0	0	0	0	0	0	0	0	0	0	0	0	0	0	0	0	1	0	0	0	0	0	0	0	0	0	0	0	0	0	0	0	0	0	0	0	0	0	1	0	0	0	0	0	0	0	0	0	0	0	0	0	0	0	0	0	1	0	0	0	0	0	0	0	0	0	1	0	0	1	0	0	0	0	1	0	0	0	1	0	0	0	0	0	0	0	0	0	0	0	0	0	0	0	0	0	0	0	0	0	0	0	0	0	0	0	0	0	0	0	0	0	0	0	0	0	0	0	0	0	0	0	0	0	0	0	0	0	0	0	0	0	0	0	0	0	0	0	0	0	0	0	0	0	0	0	0	0	0	1	0	2	0	0	0	0	0	0	0	0	0	0	0	1	0	0	0	0	0	0	0	0	1	0	0	0	0	0	0	1	0	0	0	0	0	1	0	0	0	0	0	0	0	0	0	0	0	0	0	0	0	0	0	0	0	0	0	0	0	0	0	0	0	0	0	0	2	0	0	0	0	0	0	0	0	0	0	0	0	0	0	1	1	0	1	1	0	0	0	0	0	1	0	0	0	0	0	0	0	0	0	0	0	0	1	0	0	0	0	0	0	0	0	0	0	0	0	0	0	0	0	0	0	0	0	0	0	0	1	0	1	1	0	0	0	0	0	1	1	0	0	0	0	0	0	0	0	0	0	0	0	0	0	0	0	1	0	0	0	0	0	0	0	0	1	0	0	0	0	1	0	0	0	0	0	0	0	0	0	0	0	0	1	0	0	0	0	0	0	0	1	0	0	0	0	0	0	0	0	0	0	0	0	0	0	0	0	0	0	0	0	0	0	0	0	0	0	0	0	0	0	0	0	0	0	0	0	0	0	0	0	0	0	0	1	0	0	0	0	0	0	0	0	0	0	0	0	0	1	0	0	0	0	0	0	0	0	0	0	0	0	0	0	1	2	0	0	0	0	0	0	0	0	0	0	0	0	0	0	0	1	0	0	0	0	0	0	0	0	0	0	0	0	0	0	0	0	0	0	0	0	1	0	1	0	0	0	0	0	0	0	0	0	0	1	1	0	0	0	0	0	0	0	0	0	0	0	0	0	0	0	0	1	0	0	0	1	0	0	0	0	1	0	0	0	0	1	0	1	0	0	0	0	0	0	0	0	0	0	0	0	0	0	0	0	0	0	0	0	0	0	0	0	0	0	1	0	0	0	0	0	0	0	0	0	1	0	0	0	0	0	0	0	0	0	0	0	0	0	0	0	0	0	0	0	0	0	0	0	0	0	0	0	0	0	0	0	0	0	0	0	0	0	0	0	0	0	0	0	0	0	0	0	0	0	0	1	0	0	0	0	0	0	0	0	0	0	0	0	0	0	0	0	0	0	0	1	0	0	1	0	0	0	0	0	0	0	0	0	0	0	0	0	0	0	1	0	0	0	0	0	0	1	0	0	0	0	0	0	0	0	1	0	0	0	0	0	1	0	0	0	0	0	0	0	0	0	0	0	0	0	0	0	0	0	0	1	0	0	0	1	0	0	0	0	0	0	0	0	0	0	0	0	0	0	0	0	0	0	0	0	0	0	0	0	2	0	0	1	0	0	0	1	0	0	0	0	1	0	0	0	0	0	0	0	0	0	0	0	0	0	0	0	1	1	0	0	0	0	0	0	1	0	0	0	0	0	0	0	1	0	1	0	1	0	0	0	0	0	2	0	0	1	0	0	0	0	0	0	0	0	0	0	0	1	0	1	0	0	0	0	1	0	0	0	0	0	0	0	0	0	0	0	0	0	0	0	0	1	2	0	0	0	0	0	0	0	0	0	0	0	0	0	0	0	0	0	0	0	0	0	0	0	0	0	0	0	0	0	0	0	0	0	0	0	0	0	0	1	0	0	0	0	0	0	0	0	0	0	0	0	0	1	0	0	0	0	0	0	0	0	0	0	0	0	0	0	0	0	0	0	0	0	2	0	0	0	0	1	0	0	0	0	0	0	1	0	0	0	1	0	1	0	0	0	0	0	0	0	0	0	0	0	0	0	0	1	1	0	0	0	0	0	0	0	0	0	0	0	0	1	0	0	0	0	0	0	0	0	0	0	0	0	0	0	0	0	0	0	0	0	0	0	0	0	0	0	0	0	0	0	0	0	0	0	0	0	0	1	0	0	0	0	0	0	0	0	0	0	0	0	0	0	0	0	0	0	0	0	0	0	1	0	0	0	0	0	0	0	0	0	0	0	0	0	0	0	0	0	0	0	0	0	0	0	1	0	0	0	1	0	0	0	0	0	0	0	0	0	0	0	0	0	0	0	0	0	0	0	0	0	0	0	1	0	0	0	0	0	0	0	0	0	0	0	1	0	0	0	0	0	0	0	0	0	1	0	0	0	0	0	0	0	0	0	0	0	0	0	0	0	0	0	0	0	0	0	0	1	0	0	0	0	0	0	0	0	0	1	0	1	0	0	0	0	0	0	1	0	0	0	1	0	0	0	1	0	0	1	0	0	0	0	0	0	0	1	0	0	0	0	0	0	0	0	0	0	0	0	0	0	0	0	0	1	0	0	0	0	0	0	0	0	0	0	0	0	0	0	0	0	1	0	0	0	0	0	0	1	0	0	0	0	0	0	0	0	0	0	0	0	0	0	0	0	1	0	0	0	0	0	0	0	0	0	0	0	0	0	0	0	0	0	0	0	0	0	0	0	1	0	0	1	0	0	0	0	0	0	0	0	1	0	0	0	0	0	0	0	0	0	1	0	0	0	0	0	0	1	0	1	0	0	0	0	0	0	0	0	0	0	0	0	0	0	0	0	0	0	0	0	0	0	0	0	0	0	0	0	0	0	0	0	0	0	0	0	0	0	0	0	0	0	0	0	0	0	0	0	0	0	0	0	0	0	0	0	0	0	0	0	0	1	0	0	0	1	0	0	0	0	0	1	0	0	0	2	0	0	0	0	0	0	0	0	0	0	0	0	1	1	0	0	0	0	0	0	0	0	0	0	1	0	0	0	0	0	0	0	0	0	0	1	0	0	0	0	0	0	0	0	1	0	0	0	0	0	0	0	0	0	0	0	0	0	0	0	0	0	0	0	0	0	0	0	2	0	0	0	0	0	0	0	0	0	0	0	0	0	1	0	0	1	0	0	0	0	0	0	0	0	0	0	0	0	0	0	1	0	0	0	0	0	0	1	0	0	0	0	0	0	0	0	0	0	0	0	0	0	0	0	0	0	0	0	0	0	0	0	0	0	0	0	0	0	1	0	0	0	1	0	0	0	0	0	0	0	1	0	0	0	0	0	0	0	0	0	0	0	0	0	0	0	0	0	0	0	0	0	0	0	0	0	0	1	0	0	0	0	0	0	0	0	0	0	0	0	0	0	1	0	1	0	0	0	0	0	0	1	0	0	0	0	0	0	0	0	1	0	1	1	0	0	0	0	0	0	0	0	0	0	1	0	0	0	0	0	0	0	0	0	0	0	1	0	1	0	0	0	0	0	0	0	0	0	0	0	0	1	0	0	0	0	0	0	0	0	0	0	0	0	0	0	0	0	0	0	0	0	0	0	0	0	0	0	0	0	0	0	0	0	0	0	1	0	0	0	0	0	0	0	0	0	0	0	0	0	0	0	0	0	0	0	0	0	0	0	0	0	0	0	0	0	0	0	0	0	0	0	0	0	0	0	0	0	0	0	1	0	0	0	0	0	0	0	0	0	0	0	0	0	0	0	0	0	0	0	1	0	0	0	0	0	0	0	2	0	0	0	0	0	0	0	0	0	1	0	0	0	0	0	0	0	0	0	0	1	0	0	0	0	0	0	0	0	0	0	0	0	0	0	0	1	0	0	0	0	0	0	0	0	0	1	0	0	0	0	0	0	0	0	1	0	0	0	0	0	0	0	0	0	1	0	0	0	1	0	0	0	0	0	0	0	0	0	0	0	0	0	1	0	0	0	0	0	0	0	0	0	0	0	0	1	0	0	0	0	1	0	0	0	0	0	0	0	0	0	0	0	0	0	0	0	0	0	1	0	0	0	0	0	0	0	1	0	0	1	0	1	0	0	0	0	0	0	0	0	1	3	0	0	0	0	0	0	0	0	0	0	0	1	0	0	0	0	0	0	0	0	0	0	0	0	0	0	0	0	0	0	0	0	0	0	0	1	0	0	0	0	0	0	0	0	0	0	0	0	0	0	0	0	0	0	0	0	0	0	0	0	0	0	0	0	0	0	0	0	0	0	0	0	0	0	0	0	0	1	0	0	0	1	0	0	0	0	0	0	0	0	0	0	0	1	0	1	0	0	0	0	0	0	0	0	0	0	0	0	0	0	0	0	0	0	0	0	0	0	0	0	1	0	0	0	0	0	0	0	0	0	0	0	0	0	0	0	0	0	1	0	0	0	1	0	0	0	0	0	0	0	0	1	0	0	0	0	0	0	0	0	0	0	0	0	0	0	0	0	0	2	0	0	0	0	0	0	0	0	0	0	0	0	0	0	1	0	0	0	0	0	0	0	0	0	0	0	1	0	0	0	0	0	0	0	0	0	0	0	0	0	0	0	0	0	0	0	0	0	0	0	0	0	0	0	0	0	0	0	0	0	0	1	1	0	0	0	0	0	1	0	0	0	0	0	0	1	0	0	0	0	0	0	0	0	0	0	0	0	0	1	0	0	0	0	0	0	0	0	0	1	0	0	0	0	0	1	1	0	0	0	0	0	0	0	0	0	0	0	0	0	0	0	0	0	0	0	0	1	0	0	0	0	0	0	0	0	0	0	0	0	0	0	0	0	0	0	0	0	0	0	0	0	0	0	0	0	0	0	0	0	1	0	1	0	0	0	0	0	0	0	0	0	0	0	0	0	1	0	0	0	0	0	0	0	0	0	0	0	0	0	0	0	0	0	0	0	0	1	0	0	0	0	0	0	0	0	0	0	0	0	0	0	0	0	0	0	0	0	0	0	0	0	0	0	0	1	0	1	0	0	0	0	0	0	1	0	0	0	0	0	0	0	0	0	0	0	0	0	0	0	0	0	0	0	1	0	0	0	0	0	0	1	0	0	0	0	0	0	0	0	0	0	0	0	1	1	0	0	0	0	0	0	0	1	0	0	0	0	0	0	0	0	1	0	0	0	0	1	0	0	0	0	0	0	0	0	0	0	0	0	0	0	0	0	0	0	1	0	0	0	0	0	0	0	0	0	0	1	1	0	0	0	0	0	0	0	0	0	0	0	0	0	0	0	0	0	0	0	0	0	0	0	0	0	0	0	0	1	0	0	0	0	0	0	0	0	0	0	1	0	0	0	0	0	0	0	0	0	0	0	0	0	0	0	0	0	0	0	0	0	0	0	0	1	1	0	0	0	0	0	0	0	0	0	0	1	0	0	0	0	1	0	1	0	0	0	0	0	0	0	0	0	0	0	0	0	0	0	0	0	0	0	0	0	0	0	0	0	0	0	0	0	0	0	0	0	0	0	0	0	0	1	0	0	0	0	1	0	0	0	0	0	0	1	0	0	0	0	0	0	0	0	0	0	0	0	0	0	0	0	0	0	0	0	0	0	0	1	0	0	0	0	0	0	0	0	0	0	0	0	0	1	0	0	0	0	0	0	0	0	1	1	0	1	0	1	0	0	0	0	0	0	0	0	0	0	1	0	0	0	0	0	0	0	0	0	1	0	1	0	0	0	1	0	0	0	0	0	0	0	0	0	0	1	0	0	0	0	0	0	0	0	0	0	0	0	0	0	0	0	0	0	0	0	0	2	1	0	0	0	0	0	0	0	0	0	0	0	0	1	0	0	0	0	0	0	0	0	0	0	0	1	0	0	0	0	0	0	0	0	1	1	0	0	0	0	0	0	0	0	0	0	0	0	0	0	0	0	0	0	0	0	0	0	1	0	0	0	0	0	0	0	0	0	0	0	1	0	0	0	0	0	0	0	0	0	0	0	0	0	0	0	0	0	0	0	0	0	0	1	0	0	0	0	0	0	0	0	0	0	1	0	0	0	0	0	0	0	0	0	1	0	1	0	0	0	0	0	1	0	1	0	0	0	0	0	0	0	0	0	0	0	0	0	0	0	0	0	0	0	0	0	0	0	0	0	0	0	0	0	0	0	0	0	0	0	0	0	0	0	0	0	2	0	0	0	0	0	0	0	0	0	0	0	0	0	0	0	0	2	0	0	0	0	0	0	0	0	0	0	0	0	0	0	0	0	0	0	0	0	0	0	0	0	0	0	0	0	0	0	0	1	0	0	0	1	1	0	0	0	0	0	0	0	0	0	0	0	0	0	0	0	0	0	0	0	0	0	0	0	0	0	0	0	0	0	0	0	0	0	0	0	0	0	0	0	0	0	1	0	0	1	0	2	0	0	0	0	0	0	0	0	0	0	0	0	0	0	0	0	1	0	0	0	0	0	0	0	0	0	0	0	0	0	0	0	0	0	0	0	0	0	0	0	0	0	0	0	0	0	0	0	2	0	0	2	0	1	0	0	0	1	0	1	0	0	0	0	0	0	0	0	0	0	0	0	0	0	0	0	0	0	0	2	0	0	0	0	1	0	0	0	0	0	0	0	0	0	0	0	1	0	1	0	0	0	0	1	0	0	0	0	1	0	0	0	0	0	0	0	0	0	0	0	0	0	0	0	1	0	0	0	0	0	0	0	2	0	0	0	0	0	0	0	0	1	0	0	0	0	0	0	0	0	0	0	0	0	0	0	0	0	0	0	0	0	0	0	0	0	0	0	0	0	0	0	0	0	0	0	0	0	0	0	0	0	1	0	0	0	0	0	0	0	0	0	0	0	0	0	0	0	0	0	0	0	1	0	0	0	0	0	0	0	0	0	0	0	0	0	0	1	1	0	0	0	0	0	0	0	0	0	0	0	0	0	0	0	0	0	0	0	0	0	1	0	0	0	0	0	0	1	0	0	0	0	0	0	0	0	0	0	0	0	0	0	0	0	0	0	0	0	0	0	1	0	0	0	0	0	0	0	0	0	0	0	0	0	2	0	0	0	2	0	0	0	0	0	0	0	0	0	0	0	0	0	0	0	0	0	0	0	0	0	0	0	0	0	0	0	0	0	1	0	0	0	0	0	0	0	0	0	0	0	0	0	0	0	0	0	0	0	0	0	0	0	0
N0.HOG0002853	0	0	0	0	0	0	0	0	1	0	0	0	1	0	0	0	0	0	1	0	0	0	0	0	0	0	1	0	0	0	1	0	0	0	0	0	0	0	0	0	0	1	0	1	0	0	0	0	0	0	2	0	0	0	0	1	0	0	1	0	0	0	0	1	0	0	0	0	1	0	0	0	0	0	0	0	0	0	1	0	0	0	0	0	0	1	0	0	0	1	1	0	0	1	0	1	0	0	0	0	0	0	0	0	0	0	0	0	0	0	0	0	1	0	0	0	0	0	0	0	0	0	0	0	0	1	0	0	0	0	0	0	0	0	0	2	0	1	0	0	0	0	1	0	0	0	1	0	0	0	0	0	0	0	0	0	0	0	0	0	0	0	0	0	0	0	0	0	0	1	0	0	0	0	0	0	3	0	0	0	0	0	0	0	0	0	0	0	0	1	1	0	0	0	1	0	0	0	1	0	0	0	0	0	0	1	0	0	0	0	0	0	0	0	0	0	0	0	0	0	0	0	0	0	0	0	0	0	0	1	0	0	0	0	0	0	0	0	0	1	0	1	0	0	0	0	0	0	0	0	0	0	0	0	0	0	0	0	0	0	0	0	0	0	0	0	0	0	0	0	0	0	0	0	0	0	0	0	0	0	0	0	0	0	0	0	0	0	0	0	0	0	0	0	0	0	0	0	0	0	0	0	0	0	0	0	0	0	0	0	0	0	0	0	0	0	1	0	0	0	0	0	0	0	0	0	0	0	0	0	0	0	0	0	0	0	0	0	0	0	0	0	0	0	0	0	0	0	0	0	0	0	0	0	0	0	1	0	0	0	0	0	0	0	2	0	0	0	0	0	1	0	0	0	0	0	0	0	1	1	0	0	0	0	0	0	0	0	1	0	0	0	0	0	0	0	0	0	0	0	0	0	0	0	0	0	0	1	0	0	0	0	0	0	0	0	0	0	0	0	0	0	0	0	0	0	0	0	0	1	0	0	0	0	0	0	1	0	1	0	0	0	0	0	0	0	0	0	0	0	0	0	0	0	0	0	1	0	0	0	0	0	0	0	0	1	0	0	0	0	0	0	0	1	0	0	0	0	0	0	0	0	0	0	0	0	1	0	0	0	1	1	0	0	0	0	1	0	0	0	0	0	0	0	0	0	0	0	0	0	0	0	0	0	0	1	0	0	0	0	0	0	0	0	0	0	0	0	0	0	1	0	1	0	0	1	0	0	0	0	0	0	0	0	0	0	0	0	0	0	0	0	0	0	0	0	0	1	0	0	0	0	0	0	0	1	0	1	0	0	0	0	0	0	0	1	0	0	0	0	0	0	1	0	0	0	1	0	0	0	0	0	0	0	0	0	0	1	0	0	0	0	0	0	0	0	0	0	0	0	0	1	0	0	0	0	1	0	1	0	1	0	0	0	0	0	0	1	0	0	0	0	0	0	0	0	1	1	0	0	0	0	0	0	0	1	0	1	0	0	0	1	0	0	0	0	0	1	0	0	0	1	0	0	0	0	0	0	0	0	0	0	0	0	1	0	0	0	0	0	0	0	0	2	0	0	0	0	0	0	0	0	0	0	0	0	0	0	0	0	0	0	0	0	0	0	0	0	0	0	0	0	0	0	0	0	0	0	0	0	0	0	0	0	0	0	0	0	0	0	0	0	0	0	0	0	0	0	0	2	0	0	0	0	0	0	0	0	0	0	0	0	0	0	1	0	0	0	0	1	0	0	1	1	0	0	0	1	0	0	0	0	1	0	1	0	1	0	0	0	0	0	0	0	0	0	0	0	0	0	0	1	0	0	0	0	0	0	0	0	0	0	0	0	1	0	0	1	1	0	0	0	0	0	0	0	0	0	0	1	0	0	0	0	0	0	0	0	1	0	0	0	0	0	0	0	0	0	1	0	0	1	0	0	0	1	0	1	0	0	0	0	0	0	0	0	0	0	0	0	0	0	0	0	1	0	0	0	0	0	0	0	2	0	0	0	0	0	0	0	0	0	0	0	1	0	0	0	0	0	0	0	0	0	0	0	0	0	0	0	0	1	0	0	0	0	0	0	0	0	0	0	1	0	0	0	0	0	0	0	0	2	1	1	0	0	0	0	0	0	0	0	0	0	0	0	0	0	0	1	1	1	0	0	0	0	0	0	0	0	1	0	1	0	0	0	0	0	0	0	0	0	0	0	0	0	0	0	0	0	0	0	0	0	0	0	0	0	0	0	0	0	1	0	0	0	0	0	1	1	0	0	1	0	0	0	0	0	0	0	0	0	0	0	0	0	0	0	1	0	0	0	0	0	0	0	0	0	0	0	0	0	0	0	0	0	1	0	0	1	0	0	1	0	0	0	0	0	0	0	0	0	0	1	0	0	0	0	0	0	0	0	0	0	0	0	0	1	0	0	0	0	0	0	0	0	0	0	0	0	0	0	0	0	1	1	0	0	0	0	1	1	0	0	0	0	0	0	0	0	0	0	0	0	1	0	0	0	0	0	1	0	0	0	0	0	0	0	0	0	1	0	0	0	0	0	0	0	1	0	0	0	0	0	0	0	0	0	0	0	0	0	0	0	0	0	0	0	0	0	0	0	0	0	0	0	1	0	0	0	0	0	0	0	0	0	0	0	0	0	0	0	0	0	0	1	0	0	0	0	0	1	1	0	0	0	0	0	0	0	0	0	0	0	0	0	0	0	0	0	0	1	0	0	0	0	0	0	1	0	0	0	0	0	0	0	0	1	0	0	0	0	0	0	0	0	0	0	0	1	0	0	0	0	1	0	0	0	0	0	0	0	0	0	0	0	0	0	0	0	1	0	0	0	0	0	0	0	0	0	0	0	0	0	0	0	1	0	0	0	0	0	0	0	0	0	0	2	0	0	0	0	0	0	0	0	0	0	0	0	0	0	1	0	1	0	0	0	0	0	0	0	0	0	0	0	0	0	1	0	0	0	0	0	0	0	0	0	0	0	0	0	0	0	0	0	0	0	0	0	1	0	0	0	1	0	0	0	0	0	0	0	0	0	0	0	1	0	0	0	0	1	0	1	0	0	0	1	0	1	0	0	0	0	0	0	0	0	0	0	0	0	0	0	0	0	0	0	0	0	0	0	0	0	0	0	0	0	0	0	0	0	0	0	0	0	0	1	0	0	1	0	0	1	0	0	1	0	0	0	0	0	0	0	0	0	0	0	0	0	0	0	0	0	0	0	1	0	0	0	0	0	0	0	0	0	0	0	0	0	0	0	0	0	0	0	0	0	0	0	0	0	0	0	0	0	0	0	0	0	0	0	0	0	0	0	0	0	0	0	0	0	0	0	0	1	0	0	1	0	0	0	0	0	1	0	0	0	0	0	1	0	0	0	0	0	0	0	0	0	0	0	0	1	0	0	0	0	0	0	0	0	0	0	1	0	1	0	0	1	0	0	0	0	0	0	0	0	0	0	0	0	1	0	0	0	0	0	0	0	0	0	0	0	0	0	1	0	0	0	0	1	1	0	0	0	0	0	1	0	1	2	0	0	0	0	0	0	0	0	0	0	0	0	1	0	0	0	0	0	0	0	0	1	0	0	0	0	0	0	0	0	0	0	0	0	0	0	1	0	0	0	0	0	0	0	0	1	0	0	0	0	0	1	0	0	0	0	0	0	0	0	0	0	0	1	0	0	0	0	0	0	0	0	0	0	0	0	0	0	0	0	0	0	0	0	0	0	0	0	0	0	0	0	0	0	0	0	0	0	0	0	0	0	0	0	1	0	0	0	0	0	0	0	1	1	0	0	0	0	0	0	0	0	1	0	0	0	2	0	0	0	0	0	0	0	0	0	0	0	0	0	0	0	1	0	0	1	0	0	0	0	1	0	1	0	0	0	0	0	0	0	0	0	0	0	0	0	0	0	0	0	0	0	0	0	0	0	0	0	0	0	0	1	0	0	0	0	0	0	1	0	0	0	0	0	0	0	0	1	0	1	0	0	0	0	0	0	0	0	0	0	0	0	0	0	0	0	0	0	0	0	0	0	0	0	0	0	1	0	0	0	0	0	0	0	0	0	0	0	1	0	0	0	0	0	0	0	0	0	0	0	0	0	0	0	1	0	0	0	0	0	0	0	0	0	0	0	0	1	0	0	0	0	0	0	0	0	0	0	0	1	0	0	0	0	0	0	0	0	1	0	0	0	0	0	0	0	0	0	0	0	0	0	0	1	0	2	0	0	0	0	0	0	0	0	0	0	0	0	0	0	0	0	1	0	1	0	0	1	0	0	2	0	1	0	0	0	0	2	0	1	2	0	1	0	0	0	0	0	0	0	0	0	0	0	0	0	0	0	0	0	0	0	0	0	0	0	0	0	0	0	0	0	0	0	0	0	0	0	0	0	0	0	0	0	0	0	0	1	0	0	0	0	0	1	0	0	0	0	0	0	0	0	0	0	0	0	1	0	0	0	1	0	0	0	0	0	0	0	0	0	1	0	1	0	0	0	1	0	0	0	1	0	0	0	0	0	0	0	0	0	0	0	0	1	0	1	0	1	0	1	0	0	0	0	0	0	0	0	0	0	0	1	0	0	0	0	0	0	0	0	0	0	1	0	0	0	0	0	0	0	0	0	0	0	0	0	0	0	0	0	0	0	0	1	0	0	0	0	0	0	0	1	0	0	0	1	0	1	0	0	0	0	0	1	2	1	0	0	0	0	0	0	0	0	0	0	1	0	0	0	0	0	0	0	1	0	0	0	0	0	1	1	1	0	0	0	0	0	0	0	0	0	0	0	0	1	0	0	0	0	0	0	0	0	0	0	0	1	0	0	0	0	1	0	0	0	0	0	0	0	1	0	0	0	0	0	1	0	0	0	0	0	0	0	0	0	0	0	0	0	0	0	2	0	0	0	0	0	1	0	0	0	1	0	0	0	0	0	0	0	0	0	0	0	0	0	0	1	0	0	0	0	0	0	0	2	0	0	0	0	0	0	0	0	0	1	0	0	0	0	0	0	0	0	0	1	0	0	0	2	0	0	0	0	0	0	1	0	0	0	0	0	0	0	0	0	0	0	0	0	0	0	0	0	0	0	0	0	0	1	0	0	0	0	0	0	0	0	0	0	0	0	0	0	0	0	0	0	1	0	0	0	0	0	0	0	0	0	1	1	0	0	0	0	0	0	0	0	0	1	0	0	0	2	0	0	0	0	0	0	0	0	0	0	0	0	1	0	0	0	0	1	0	0	0	0	0	1	0	0	1	1	0	0	0	0	0	1	0	0	1	0	0	0	1	0	0	1	0	0	0	0	0	0	0	1	0	0	0	0	0	0	0	0	0	0	1	0	0	0	0	0	1	0	0	0	0	0	0	0	2	0	0	0	0	0	0	0	0	0	0	0	1	0	0	0	0	0	0	0	0	0	0	0	0	0	0	0	0	0	0	0	0	0	0	0	1	0	0	1	0	1	0	0	0	0	0	0	0	1	0	0	0	0	1	0	0	0	0	0	0	0	1	0	1	0	0	0	0	0	0	0	0	0	0	0	0	0	0	0	0	1	0	1	2	0	0	0	0	0	1	0	0	0	1	0	0	0	0	0	0	0	0	0	0	1	0	0	0	0	0	0	0	2	0	1	0	0	0	0	0	0	0	0	0	0	0	0	0	2	0	0	1	0	0	0	0	0	1	0	0	1	0	0	0	0	0	0	0	0	0	0	0	0	0	0	0	0	0	0	0	0	0	0	0	0	1	0	0	0	0	0	1	0	0	3	0	0	0	0	0	0	0	0	0	0	0	0	0	0	0	0	0	0	0	0	1	0	0	0	0	0	0	0	0	0	0	0	0	0	0	0	0	0	1	2	0	0	0	0	0	0	0	0	0	1	0	0	0	0	0	0	1	0	0	0	0	0	0	0	0	0	0	0	1	0	0	0	0	0	0	0	0	0	0	0	0	0	0	0	0	0	0	0	0	0	0	0	0	0	0	0	0	0	0	0	0	0	0	0	0	0	0	0	0	0	0	0	0	0	0	0	0	0	0	0	0	0	0	0	0	0	0	0	0	0	0	0	0	0	0	0	0	0	0	0	0	0	0	0	0	0	0	0	0	0	0	0	0	0	0	0	1	0	0	0	0	0	1	0	0	0	0	0	0	0	1	0	0	0	0	1	0	0	0	0	0	0	2	0	0	0	0	0	0	0	0	0	0	0	0	0	0	0	0	0	0	0	0	0	0	0	0	0	0	0	1	1	0	0	0	0	0	0	1	1	0	1	0	0	1	0	0	1	0	0	0	0	0	0	0	0	0	0	0	0	0	0	0	1	0	0	0	0	0	0	0	0	0	0	1	0	0	0	0	0	0	1	0	0	1	0	0	0	0	0	0	0	0	0	0	0	0	0	0	0	0	0	1	0	0	0	0	0	0	0	0	0	0	0	0	0	0	0	0	0	0	0	0	0	0	0	0	0	0	0	0	0	0	0	1	0	0	0	0	0	0	0	0	0	0	0	0	0	0	0	0	1	0	0	0	0	0	0	0	0	0	0	0	1	0	0	0	0	0	0	0	0	0	1	0	1	0	0	0	0	0	0	0	0	0	0	1	0	0	0	0	0	0	1	0	0	0	0	0	0	0	0	0	0	0	0	0	0	0	0	0	0	0	0	0	1	0	0	0	0	0	0	1	0	0	0	0	1	0	0	0	0	0	0	0	0	0	0	0	1	0	1	0	0	1	0	0	1	0	0	0	0	0	1	0	0	0	0	1	0	1	0	0	0	0	1	0	0	1	0	0	0	0	0	0	0	0	0	1	0	0	0	0	0	0	0	0	1	0	0	0	0	0	1	1	0	1	0	0	0	0	0	0	0	2	0	0	0	1	0	0	0	0	0	0	0	0	0	3	0	2	0	0	0	0	0	0	0	0	0	0	2	0	0	0	0	1	0	0	0	0	0	0	0	0	0	0	0	1	0	0	1	2	0	0	0	1	0	0	0	1	0	0	0	2	0	0	0	0	0	0	0	0	0	0	0	0	0	0	0	0	1	0	0	0	0	0	0	0	0	0	0	0	0	0	0	0	0	0	0	0	0	0	0	0	0	0	0	0	0	0	0	0	0	0	0	1	0	0	0	0	1	0	0	1	1	0	0	0	0	0	0	0	1	0	0	0	0	0	0	0	0	0	0	0	0	0	0	0	0	0	0	0	0	0	0	0	0	0	0	0	0	0	0	1	0	0	0	0	0	0	1	0	0	0	0	0	0	0	0	0	0	0	0	0	0	0	1	0	0	1	0	0	0	0	0	0	2	0	1	0	1	0	0	0	0	0	0	0	0	0	0	0	0	0	1	0	0	0	0	0	0	0	0	1	1	0	0	0	0	0	0	0	0	0	0	0	0	0	0	0	0	0	0	1	0	1	0	0	0	0	0	0	0	0	0	0	0	0	0	0	1	0	0	0	0	0	0	1	0	2	0	0	0	1	0	0	0	0	0	0	0	0	0	0	0	0	1	0	0	0	0	0	0	0	0	0	0	0	0	0	0	0	0	0	0	0	0	0	0	0	0	0	0	0	0	0	0	0	0	0	0	0	1	0	0	0	0	0	0	0	0	0	0	0	0	0	0	0	0	0	0	0	0	0	0	0	0	1	0	0	0	1	0	0	1	0	0	1	0	0	0	0	0	0	0	0	1	0	0	1	0	0	0	0	0	1	0	0	0	0	0	0	2	0	0	1	0	0	0	0	0	0	0	0	1	0	0	0	2	0	0	0	0	0	0	0	0	0	0	0	0	0	0	0	0	0	0	0	0	0	0	0	0	1	0	0	0	0	0	0	0	1	1	0	0	1	0	0	0	0	0	0	0	0	0	0	0	1	1	0	0	1	1	0	0	0	1	0	1	0	0	0	0	0	0	0	0	0	0	0	0	0	0	0	0	0	0	0	1	0	0	2	1	0	1	0	1	1	0	0	0	0	1	0	0	0	0	0	0	0	0	1	0	0	0	0	0	0	0	0	0	0	0	0	1	0	1	1	0	0	0	0	0	0	0	2	0	0	0	0	0	0	0	0	0	0	0	0	0	0	0	0	0	0	0	0	0	0	0	0	0	0	0	0	0	0	0	0	0	1	0	0	0	1	1	0	0	0	0	0	0	0	0	0	0	1	0	0	0	2	0	0	0	1	2	0	2	0	0	0	0	1	0	0	0	0	0	0	0	0	0	0	0	0	1	0	0	1	1	0	0	0	0	0	0	0	0	0	0	0	0	0	0	0	0	0	1	1	0	0	0	0	0	0	0	0	0	0	0	0	0	0	0	0	0	0	0	0	0	0	1	0	0	0	0	0	1	0	0	0	0	0	0	1	3	0	0	0	0	0	0	0	1	0	1	1	0	0	0	0	0	0	0	0	0	0	0	0	1	0	0	0	0	0	0	0	0	0	1	0	0	0	0	0	0	0	0	0	0	0	0	0	0	0	0	0	0	0	0	0	0	0	0	0	2	0	2	0	0	0	0	0	1	0	0	0	0	0	0	1	0	1	0	0	0	0	0	0	0	0	0	0	0	0	0	0	1	0	0	0	0	0	0	0	0	0	0	0	0	0	0	0	0	0	0	0	0	1	0	0	0	1	0	0	0	1	0	0	0	0	0	0	0	0	0	0	0	0	0	0	1	0	0	0	0	0	0	0	1	0	0	0	0	0	0	0	0	0	0	0	0	0	0	0	0	0	0	0	0	0	0	0	0	0	1	0	0	0	1	1	0	0	0	0	1	0	1	0	0	0	0	0	0	0	0	0	0	0	0	1	0	0	0	0	0	0	0	1	0	0	0	0	0	0	0	0	0	1	0	0	0	0	0	0	0	0	0	0	0	1	1	1	0	0	0	0	0	0	0	0	1	0	0	0	0	0	0	0	0	1	0	0	0	0	1	0	0	0	0	0	0	0	0	0	0	0	0	0	0	0	0	0	0	0	0	0	0	1	1	0	0	0	0	1	0	0	2	0	0	0	0	0	0	0	0	1	1	0	0	0	0	1	0	0	0	0	0	0	0	0	0	0	0	1	0	0	0	0	0	0	0	1	1	0	0	0	0	0	0	0	0	0	0	0	0	0	0	0	0	0	0	0	1	0	0	0	0	0	0	0	0	0	0	0	0	0	0	0	0	0	0	0	0	0	0	0	0	0	0	0	0	0	0	0	0	0	0	0	1	1	0	0	0	0	0	0	0	0	0	0	0	0	0	0	0	0	0	0	1	0	0	0	1	1	1	0	0	0	0	0	0	0	0	0	0	0	0	0	0	0	0	0	0	0	0	0	0	0	0	0	0	0	0	0	0	0	0	0	0	0	0	0	0	0	0	0	0	0	0	0	0	0	0	0	0	0	0	0	0	0	0	1	0	0	0	0	0	0	1	0	0	1	0	0	0	0	0	0	0	0	0	1	0	0	1	0	0	0	0	0	0	0	0	0	1	0	0	0	0	0	0	0	0	0	0	0	0	0	0	0	0	0	0	0	0	3	0	0	0	1	0	0	0	0	0	0	0	0	0	0	0	1	0	1	0	0	0	1	0	0	0	0	0	0	0	0	2	0	0	0	0	0	0	0	0	1	0	0	0	0	0	0	0	0	0	0	0	0	0	0	0	0	0	0	0	0	0	1	0	1	0	1	0	0	0	0	0	0	0	0	0	0	0	0	0	0	0	0	0	0	0	1	0	0	0	0	1	0	0	0	1	1	0	0	0	0	1	0	0	0	0	0	0	0	0	0	0	0	0	0	0	0	0	0	1	0	0	0	0	3	0	0	0	0	0	0	0	0	0	0	0	0	0	0	0	0	0	0	0	0	0	0	0	1	0	1	0	0	0	1	0	0	0	0	1	0	0	0	0	0	0	0	0	0	0	0	1	0	0	1	0	0	1	0	0	0	0	0	0	0	0	0	0	0	0	0	0	0	0	0	0	0	0	0	0	0	0	0	0	1	0	0	0	1	0	0	0	0	0	0	0	0	0	1	2	0	0	0	0	0	0	0	0	0	0	0	0	0	0	0	0	0	0	0	0	2	0	0	0	0	0	0	0	0	0	0	1	0	0	0	0	0	0	0	0	0	0	0	0	0	0	0	0	0	0	0	0	0	0	0	0	0	0	0	0	0	0	0	0	0	0	0	0	0	1	0	0	0	0	0	0	0	1	0	0	0	0	0	0	0	0	1	0	1	0	0	0	0	0	0	0	0	0	1	1	0	0	0	0	0	0	0	0	0	1	0	0	1	0	0	0	0	0	0	0	0	0	0	0	0	0	1	0	0	0	0	0	1	0	0	0	0	1	0	0	0	0	0	0	1	0	0	0	0	0	0	0	0	0	0	1	0	0	0	1	0	0	0	0	0	0	0	0	0	0	0	0	0	0	0	0	0	0	1	0	0	0	0	0	1	0	0	0	0	1	0	0	0	0	0	0	0	0	2	0	0	1	0	0	0	0	0	0	0	0	0	0	0	1	0	0	0	0	0	0	0	0	0	0	1	0	2	0	0	0	0	0	0	0	0	0	0	0	0	1	0	0	0	0	0	0	0	0	0	0	0	0	0	0	0	0	0	0	0	0	0	0	0	0	0	0	0	1	0	0	0	1	0	0	1	2	0	0	0	0	0	0	0	0	0	0	1	0	0	0	0	0	0	0	0	2	0	0	0	0	0	0	1	0	0	0	0	0	0	0	0	0	0	0	0	0	0	1	0	0	0	1	0	1	0	0	0	0	0	1	1	0	0	0	0	0	0	0	0	0	1	0	0	0	0	1	0	0	0	1	0	0	0	0	0	0	0	0	0	0	0	0	0	0	0	0	0	0	0	0	0	0	0	0	0	0	0	0	0	0	0	0	0	0	0	0	0	0	0	0	0	0	1	0	0	0	0	0	1	0	0	0	0	1	0	1	0	0	0	0	1	0	0	0	1	0	0	0	0	0	0	0	0	0	0	0	0	0	1	0	0	0	0	0	0	0	0	0	0	0	0	0	0	0	0	0	0	0	0	0	0	0	1	0	0	0	0	2	0	0	0	0	0	0	2	0	2	0	0	0	1	1	0	0	0	0	1	0	0	1	0	0	0	0	0	0	0	0	0	0	0	0	0	0	0	0	0	0	0	0	0	1	0	0	0	0	0	0	0	0	0	0	0	0	0	0	0	0	0	0	0	0	0	1	0	0	0	0	0	0	2	0	0	1	0	0	0	0	0	0	0	0	1	1	1	0	0	0	2	0	0	0	0	0	0	0	0	0	0	0	0	0	1	0	0	0	0	0	0	0	0	1	0	1	0	0	0	0	0	0	0	0	0	0	1	0	0	0	0	0	0	0	0	0	0	0	0	0	0	0	0	0	0	0	0	0	0	0	1	0	0	1	0	0	0	0	0	0	0	0	0	0	0	0	0	0	0	0	0	0	0	0	0	0	0	0	0	0	0	1	0	0	0	0	0	0	0	1	0	0	0	0	0	1	0	0	0	0	0	0	0	0	0	0	0	0	0	0	0	0	0	0	0	0	0	0	0	1	0	0	0	0	0	0	0	0	0	0	0	0	0	0	0	0	0	0	0	0	0	0	1	0	0	0	0	0	0	0	1	0	0	0	0	0	0	0	0	1	0	0	0	0	0	0	0	1	1	0	0	0	0	0	0	0	0	0	0	1	0	0	0	0	0	0	0	0	0	0	0	0	0	0	0	0	0	0	0	0	0	2	0	0	0	0	0	0	0	0	0	0	0	0	0	0	0	0	0	0	0	0	0	0	0	0	0	0	0	1	0	1	0	0	0	0	0	0	0	0	1	0	0	0	0	0	0	0	0	0	0	0	0	0	0	0	0	0	1	0	0	0	1	0	0	0	0	0	0	0	0	0	1	0	0	0	0	0	0	0	0	0	0	0	0	0	0	0	0	0	0	0	0	0	0	1	0	0	0	0	0	0	0	0	1
N0.HOG0003415	0	0	0	1	3	1	1	0	0	1	0	0	1	1	0	0	0	0	0	0	0	0	0	0	0	0	0	0	0	0	1	0	0	1	1	0	0	0	0	0	0	0	0	0	2	0	0	0	0	0	0	1	0	0	1	0	0	0	0	2	0	0	0	0	0	0	1	3	0	0	0	0	0	1	0	1	0	0	0	0	0	0	0	0	0	0	0	0	0	0	0	1	0	1	2	0	0	0	1	0	1	0	0	1	0	0	0	0	0	1	0	0	1	1	1	0	0	0	0	0	0	0	0	0	0	1	0	1	0	0	1	0	0	1	0	0	0	0	0	2	1	0	0	0	0	1	0	0	0	0	0	0	2	0	1	0	0	0	0	0	0	0	0	0	0	2	0	0	0	0	0	0	0	0	1	0	1	0	0	0	0	0	0	0	0	0	1	0	0	2	0	2	0	0	0	0	0	0	0	1	1	0	2	0	0	0	0	0	1	0	0	0	0	0	1	0	1	0	0	0	0	0	1	0	1	0	0	1	1	0	0	0	0	0	0	0	0	0	0	0	0	0	0	0	0	0	0	0	0	1	0	0	0	1	1	0	0	0	0	0	0	0	2	0	1	0	0	0	0	1	0	0	0	0	0	4	0	0	0	0	0	1	0	0	0	0	0	0	1	1	0	1	1	0	0	0	0	0	0	0	1	0	1	0	0	0	0	0	2	0	1	0	0	0	0	1	0	0	0	3	0	1	0	0	1	0	0	0	0	0	0	0	2	0	0	1	0	0	0	1	1	0	1	1	1	0	0	0	0	0	0	0	0	0	0	0	0	0	0	1	0	0	0	0	0	1	0	2	0	0	0	2	0	0	0	0	1	0	0	0	1	0	2	0	0	0	0	0	0	0	0	0	0	0	0	0	0	0	0	0	1	0	0	0	0	0	0	1	0	1	0	1	0	0	0	0	1	0	0	1	0	1	0	0	1	0	0	0	0	0	0	0	1	2	0	1	0	0	2	1	0	0	0	1	0	0	0	0	0	0	2	0	0	0	1	1	1	0	0	0	0	0	0	0	0	0	0	0	2	0	1	1	0	2	0	1	0	0	0	1	0	1	0	0	2	0	0	0	0	0	0	1	0	0	1	0	0	0	1	0	1	0	1	3	1	0	0	0	0	0	0	3	0	0	1	1	1	0	0	0	0	0	0	0	0	0	1	0	0	1	0	0	0	0	0	2	0	0	0	0	0	0	0	0	1	0	0	0	0	0	0	1	0	0	0	0	1	0	0	0	0	0	1	0	1	1	1	0	1	0	0	0	0	1	0	0	0	1	1	0	0	0	0	0	0	0	0	1	0	0	0	0	0	0	1	1	1	0	0	0	0	0	0	0	0	0	1	0	1	0	0	0	0	0	0	1	0	2	1	0	0	1	1	0	0	1	2	0	0	0	0	0	0	1	0	0	0	0	0	0	0	0	0	0	0	0	0	0	0	0	1	1	2	0	0	0	0	2	0	0	1	0	0	0	0	0	0	0	0	2	0	0	0	0	0	0	0	0	1	0	2	0	0	0	0	0	0	0	0	0	0	0	0	1	1	0	1	1	0	1	0	0	0	3	0	1	0	0	0	0	0	0	0	0	0	1	0	0	0	0	0	0	0	0	0	0	0	0	1	0	0	0	0	0	0	0	0	0	0	0	1	0	0	0	0	0	0	0	0	2	0	1	1	0	0	0	2	0	1	0	0	0	0	0	1	0	0	1	0	1	0	0	0	0	2	0	0	0	0	1	0	0	3	0	1	0	0	0	1	1	0	1	0	0	0	1	0	0	0	2	1	0	0	0	0	0	0	0	0	0	0	2	0	0	0	1	1	0	1	0	0	1	0	2	0	0	0	0	0	1	0	0	1	1	0	0	0	5	0	0	0	0	0	0	1	0	1	0	0	0	0	0	0	2	0	0	0	0	0	0	0	2	0	0	0	1	0	0	0	0	0	0	0	0	0	0	0	0	1	0	0	1	0	0	0	0	2	1	0	0	0	0	0	0	0	0	0	0	0	0	0	0	0	0	0	0	1	0	0	0	1	0	0	0	0	0	1	0	0	0	0	2	0	1	0	0	0	0	0	0	0	0	0	0	0	0	0	0	0	0	3	0	0	0	1	0	0	0	0	0	0	0	1	0	2	0	1	0	0	0	1	1	0	0	0	1	0	0	0	0	0	2	0	0	0	3	1	0	0	0	0	1	0	0	0	0	0	0	2	0	0	1	0	0	2	0	1	1	0	0	1	0	1	2	0	0	0	0	0	0	1	0	1	1	0	1	0	0	0	0	0	0	1	0	0	0	0	0	0	0	1	0	0	1	0	0	0	1	0	0	0	0	1	0	0	0	0	0	3	0	0	0	0	1	0	0	0	0	1	0	0	2	1	0	0	0	0	0	0	1	0	0	0	0	0	0	1	0	1	0	0	1	0	1	1	1	2	1	0	0	0	0	0	0	1	0	0	0	0	0	0	0	0	0	1	0	0	1	0	0	0	0	0	1	1	0	0	0	1	1	0	0	1	1	0	0	3	5	2	0	0	0	0	0	1	0	0	0	0	0	1	0	0	1	0	1	1	0	0	1	0	0	0	0	0	0	0	3	0	0	0	0	2	0	0	1	1	0	0	1	1	0	1	1	0	0	0	1	1	0	0	0	3	0	0	0	0	0	0	0	0	0	0	0	1	0	0	0	3	0	0	0	0	1	1	0	0	0	0	0	0	0	1	0	0	0	1	0	1	0	0	0	0	0	0	0	0	1	0	0	0	0	0	0	1	0	0	0	1	0	0	1	1	0	0	0	0	0	0	0	0	0	0	1	0	0	0	0	0	0	0	1	0	0	0	0	0	1	0	1	0	0	0	0	0	0	0	0	0	0	0	1	0	0	1	0	0	0	2	1	0	0	1	0	1	0	0	0	1	0	0	0	0	0	0	1	0	0	0	0	0	1	0	1	0	1	0	1	0	1	0	0	0	0	0	1	0	0	0	0	0	2	1	1	0	1	0	0	0	0	0	0	0	1	0	0	1	0	0	0	0	1	0	0	0	1	0	0	0	0	0	0	1	0	0	0	0	0	0	0	0	0	0	0	1	0	0	0	0	0	0	0	1	0	0	0	2	0	0	0	1	0	1	1	0	0	0	0	0	0	0	0	0	0	0	0	0	0	0	0	1	0	0	0	0	0	0	1	0	0	0	1	0	0	0	0	0	0	0	2	0	0	1	0	0	0	0	1	0	0	0	0	0	0	0	0	0	0	0	0	0	0	0	0	0	1	0	0	0	0	0	1	1	0	0	0	0	1	0	1	0	0	0	0	1	0	0	1	0	0	0	0	0	0	1	0	0	0	0	1	0	0	1	0	0	0	0	0	0	0	0	0	1	0	1	1	2	0	1	0	1	0	0	0	2	0	1	0	0	1	0	0	2	0	1	0	2	0	0	0	1	0	0	0	0	0	0	2	0	0	3	0	0	0	1	1	0	0	0	0	0	1	0	0	1	0	0	0	0	0	0	0	0	0	1	0	0	1	0	1	1	0	0	0	0	0	0	0	1	1	0	0	0	2	0	0	2	0	1	0	0	0	1	0	0	0	0	0	0	1	0	0	1	1	0	1	0	0	1	0	0	0	0	0	0	0	1	0	0	1	0	0	0	0	0	0	0	0	0	0	0	1	0	0	1	0	0	0	0	0	0	0	0	0	0	0	1	0	0	1	0	1	0	0	0	2	0	0	0	0	0	0	0	0	0	0	1	0	0	0	0	0	0	0	0	0	0	0	0	0	0	0	0	1	0	0	0	0	0	0	0	2	0	0	1	0	1	1	1	0	3	0	0	1	0	0	0	0	0	0	0	0	0	2	0	0	0	0	1	0	0	0	0	0	0	0	1	0	0	0	0	0	0	0	0	0	0	0	1	1	0	0	0	0	1	0	0	0	0	0	1	0	0	1	1	0	0	0	0	0	0	0	1	0	0	0	0	1	0	2	2	0	2	0	0	0	0	0	0	0	0	0	1	0	0	0	0	0	0	0	0	0	0	0	2	0	0	0	0	1	0	2	0	0	0	0	0	0	0	0	0	0	0	0	1	0	0	0	0	0	0	1	0	0	0	2	0	0	0	0	0	1	1	0	0	0	0	0	0	0	1	0	1	0	1	0	1	0	1	0	0	0	0	0	0	1	0	1	0	0	1	0	0	0	1	0	0	0	0	2	0	0	0	0	1	0	0	1	0	0	0	1	1	0	1	0	0	0	2	0	1	0	1	0	0	0	0	0	1	1	0	1	1	0	0	0	0	0	1	0	2	1	0	0	0	0	2	0	0	1	0	0	0	1	0	0	0	0	0	0	0	0	0	0	0	0	2	1	0	0	0	0	0	0	0	0	0	2	0	0	0	0	0	0	0	0	0	0	0	0	0	0	0	1	1	0	0	1	0	0	0	0	1	1	1	0	0	1	0	0	0	0	0	0	0	0	0	0	1	0	0	0	0	0	1	1	0	1	2	0	0	0	2	1	0	0	0	0	0	0	1	0	0	0	2	0	0	1	0	0	0	0	0	0	0	1	0	1	0	0	0	1	0	1	1	2	0	1	0	0	1	0	0	0	0	0	0	0	0	0	1	1	1	0	2	0	0	0	1	0	0	0	0	0	0	0	0	1	0	0	0	1	1	0	0	1	0	0	2	0	0	0	0	0	0	0	0	0	0	0	0	0	1	0	1	0	0	0	0	0	0	1	1	0	0	0	0	0	1	0	0	0	0	0	1	2	1	0	0	2	0	1	0	0	0	0	0	0	1	0	1	0	0	0	0	0	1	0	0	0	0	0	0	1	0	0	0	0	1	0	1	0	2	0	0	1	0	3	0	0	0	1	0	0	0	0	1	0	0	0	0	0	0	0	0	0	0	0	2	0	0	2	1	0	1	0	0	0	0	0	0	0	0	0	0	1	2	0	0	0	0	0	0	0	1	0	1	0	0	1	1	0	0	0	0	1	0	0	2	0	0	0	0	0	0	0	0	1	0	0	0	0	0	0	1	1	0	0	0	0	0	1	0	0	0	0	0	0	0	0	0	0	0	0	0	0	2	0	2	0	0	0	0	0	1	0	0	0	0	0	1	0	1	0	0	1	0	1	1	0	1	0	0	0	1	0	0	1	0	0	0	2	0	0	2	2	1	0	1	1	0	0	1	1	0	0	0	1	0	0	0	0	0	0	2	0	1	0	0	1	0	0	0	0	0	0	1	0	0	1	0	0	0	1	0	0	0	1	1	0	0	0	2	0	0	1	0	0	0	2	0	0	0	1	0	1	0	0	0	0	0	0	0	0	0	0	0	0	0	0	0	0	0	0	0	0	0	0	2	0	1	0	0	0	1	0	1	0	1	1	0	0	0	0	1	0	1	0	0	1	0	1	0	0	0	0	0	0	0	0	1	0	0	1	1	0	1	0	0	1	0	0	0	0	1	0	2	0	0	0	0	0	0	1	0	0	0	1	0	1	0	0	0	0	1	0	0	0	0	0	1	1	3	1	0	1	0	0	0	0	0	1	0	0	0	0	0	0	0	0	0	0	1	0	1	0	0	0	0	1	0	0	0	0	0	0	0	0	0	0	0	0	0	3	1	0	0	1	1	1	1	0	0	0	2	0	0	0	0	0	0	1	0	1	0	1	0	0	1	2	0	1	0	1	0	1	0	0	0	2	0	0	0	0	0	0	0	0	0	0	0	1	0	0	0	1	1	1	0	0	0	1	0	0	0	0	1	0	1	0	0	0	0	0	0	2	0	1	0	0	0	0	1	0	1	0	0	0	0	0	0	0	0	0	0	2	2	2	1	2	0	1	3	0	0	0	0	3	1	0	0	0	0	0	0	0	0	0	0	1	0	1	0	0	0	1	1	3	0	3	0	0	0	0	0	0	0	0	1	0	0	0	0	0	1	0	0	1	0	0	0	0	0	0	0	0	0	0	2	0	0	0	1	0	0	0	0	1	0	0	0	0	0	0	0	0	1	0	0	0	0	1	0	0	0	1	1	0	0	2	0	0	2	0	1	1	0	1	1	0	2	0	0	0	0	0	0	0	0	1	0	0	1	0	0	2	0	0	0	1	0	0	0	0	2	0	0	0	0	0	0	0	0	0	0	0	0	0	1	0	0	0	0	1	0	0	0	0	0	0	0	0	0	0	0	2	0	0	0	0	0	0	0	0	0	0	0	1	0	0	0	0	0	0	0	1	0	0	0	2	1	0	1	1	0	0	0	0	0	0	0	0	0	0	0	1	1	1	1	1	0	0	0	1	0	1	0	1	1	1	0	0	0	0	0	0	1	0	0	0	0	1	0	0	0	1	0	0	0	1	0	2	1	0	0	0	0	0	0	3	0	0	0	1	0	0	0	0	0	0	0	1	0	0	0	0	0	0	1	1	1	0	1	0	1	0	0	0	0	0	1	0	0	0	0	0	0	0	0	0	0	0	1	2	0	0	0	0	0	0	0	1	0	0	0	0	1	1	0	0	1	1	0	2	0	0	0	0	0	1	0	0	1	0	0	0	1	0	0	0	0	0	1	2	0	0	0	0	0	1	1	0	0	0	0	0	0	0	0	0	0	0	0	2	0	0	0	0	0	0	0	1	1	1	0	0	0	0	0	0	0	0	0	0	0	0	0	0	0	1	0	0	0	0	0	1	2	0	0	0	0	0	0	0	1	0	1	0	0	0	0	0	0	0	0	0	0	0	0	0	0	1	0	0	0	0	0	1	0	0	1	1	1	1	0	0	0	0	0	0	0	0	1	0	0	0	0	0	1	1	1	0	1	0	0	0	0	0	0	1	0	0	1	0	0	0	0	0	0	0	0	0	0	1	0	2	0	0	0	1	0	0	0	0	0	0	0	0	0	0	0	0	0	0	1	0	0	1	0	0	0	1	2	0	0	1	0	0	0	0	0	1	0	0	0	0	0	0	0	0	0	0	0	0	0	0	0	0	0	0	1	2	0	0	1	0	0	2	0	0	0	0	1	0	0	0	0	0	0	0	0	0	2	0	0	0	0	0	1	0	0	0	0	0	3	1	0	0	0	0	0	0	2	0	0	0	0	0	0	0	0	0	0	0	1	0	3	0	0	1	0	2	0	0	0	0	0	0	1	0	0	0	1	0	2	0	2	1	0	0	0	0	0	0	0	1	1	0	0	3	0	0	0	0	0	0	0	0	0	0	0	1	0	1	0	0	0	1	0	0	0	0	1	0	0	0	0	0	0	0	0	0	0	0	2	0	1	0	0	1	0	0	1	1	0	0	0	0	0	1	0	0	1	0	0	0	0	2	2	0	0	0	0	0	0	0	0	1	0	0	2	0	0	0	0	0	0	0	0	0	0	0	0	0	0	0	0	0	0	0	1	0	0	0	0	0	1	0	0	0	0	0	0	0	0	0	3	0	0	0	0	0	0	0	0	1	1	2	0	0	0	0	1	1	0	1	0	1	1	0	0	2	1	1	1	0	0	0	0	1	0	2	0	0	0	0	0	0	0	1	1	0	0	1	0	1	0	1	0	0	0	1	1	1	0	1	0	0	1	0	1	0	0	0	0	0	0	1	1	0	0	1	0	2	0	0	1	0	0	0	0	1	0	0	0	0	0	0	0	2	0	0	1	0	0	0	1	0	0	0	0	0	3	0	1	0	0	1	0	0	0	0	0	2	0	1	0	2	0	0	0	0	1	0	0	0	1	2	0	0	0	1	0	0	0	0	0	1	0	1	0	0	1	1	0	0	0	1	0	1	0	0	0	0	0	0	0	0	0	0	0	0	0	0	0	0	0	0	1	0	1	0	0	0	0	0	0	0	0	0	1	0	0	0	0	0	0	0	1	0	1	0	0	0	0	0	2	0	0	0	2	1	0	1	0	0	0	0	0	0	0	3	0	0	0	0	0	1	1	1	0	0	0	0	0	0	0	0	0	0	0	1	0	0	1	2	1	1	0	3	1	0	0	0	0	0	1	0	0	0	1	0	0	0	1	0	2	0	1	0	2	1	0	0	0	0	0	0	0	1	0	0	0	0	1	0	0	1	1	0	1	0	0	2	0	0	0	0	0	1	0	0	1	0	0	0	0	2	0	0	0	0	1	0	0	0	0	0	0	0	0	1	0	1	0	0	0	1	0	1	1	0	0	0	3	0	0	0	1	1	0	1	0	1	0	1	0	0	0	0	1	0	0	0	0	0	0	0	0	0	0	0	0	0	0	0	0	0	0	0	0	0	1	0	0	0	0	0	0	1	0	0	1	0	0	0	0	0	0	0	0	1	1	0	0	1	0	0	0	0	0	1	0	0	3	2	1	0	0	0	0	0	0	0	0	0	1	1	0	0	0	1	0	0	1	0	0	0	0	0	2	0	1	2	0	0	0	0	0	0	2	0	0	0	0	0	0	0	1	2	0	1	0	1	1	0	0	1	0	3	0	0	0	0	0	0	0	1	1	0	2	0	1	0	0	0	1	0	1	0	0	0	0	0	0	1	0	1	0	0	0	2	0	1	0	0	0	0	0	0	0	0	0	0	0	1	2	0	0	0	0	0	0	1	1	0	0	0	1	0	1	0	0	0	0	0	0	0	0	0	2	0	2	0	0	0	0	1	0	0	0	0	1	0	0	1	0	0	0	0	0	0	0	0	1	0	1	1	3	0	1	0	0	0	1	0	0	1	0	0	0	0	0	1	0	2	0	0	1	0	0	0	0	0	0	0	0	0	2	0	2	0	2	0	0	0	2	0	0	1	1	1	1	0	0	0	0	0	1	1	0	0	0	1	1	0	0	0	0	0	0	0	1	0	0	0	0	0	0	1	0	0	1	1	0	0	0	0	0	0	0	1	0	0	1	0	0	0	2	0	0	0	0	0	1	0	0	0	0	0	0	0	0	1	1	0	0	0	0	0	1	0	0	0	0	0	1	0	0	0	1	0	0	0	0	0	0	0	0	0	0	0	0	0	0	0	0	0	0	0	0	0	1	0	0	0	3	1	0	0	0	0	0	0	0	0	2	0	1	2	0	0	0	0	0	0	0	0	1	0	0	0	1	0	2	0	1	0	0	0	0	0	0	1	1	0	0	1	0	0	0	0	0	2	0	0	0	0	0	0	1	0	0	1	0	1	1	1	0	0	0	0	1	0	0	1	0	0	0	0	0	0	0	0	0	0	0	2	0	0	0	1	0	0	1	1	1	0	0	0	0	0	1	0	0	0	1	0	0	2	0	0	0	0	0	1	0	0	1	0	0	0	1	0	0	0	0	0	0	0	0	0	0	0	0	0	0	1	0	0	0	0	1	0	0	0	0	0	0	1	0	0	0	0	0	0	0	0	1	0	0	0	0	0	1	0	0	0	0	0	0	0	0	0	0	0	1	0	2	0	0	1	2	0	1	0	0	0	0	0	0	2	0	0	0	0	0	0	0	1	0	0	0	0	1	0	0	0	1	0	1	1	0	0	0	0	1	0	1	0	0	0	0	1	0	1	0	0	0	0	0	0	0	0	0	1	0	0	0	0	0	1	0	0	0	0	1	0	0	2	1	0	0	2	0	0	1	0	0	0	1	0	0	0	1	0	0	0	0	0	0	0	0	0	0	0	1	1	0	0	0	1	0	2	0	0	0	2	0	0	1	0	1	1	0	0	0	0	0	0	0	1	0	1	0	0	1	0	0	1	0	1	0	0	0	0	0	0	0	1	0	0	0	2	1	0	0	1	0	1	0	1	1	1	1	0	1	0	0	0	1	0	0	0	0	0	0	0	1	0	0	2	0	0	0	0	1	0	0	0	0	0	0	0	0	0	2	0	2	0	0	2	0	0	0	0	0	0	1	1	1	1	0	1	1	0	0	0	0	0	0	0	0	0	0	0	0	0	0	1	0	1	0	1	2	0	0	1	0	0	1	2	1	0	0	0	2	0	0	0	0	0	1	0	1	1	0	0	0	0	0	2	0	1	0	0	0	1	0	0	0	0	0	1	1	0	0	0	0	2	0	1	0	2	1	0	0	3	0	0	0	0	0	0	1	0	1	0	0	0	0	1	0	0	0	1	0	0	0	0	1	1	0	1	0	0	1	0	0	0	0	0	2	2	0	0	0	0	5	0	0	0	0	1	0	0	3	0	0	0	1	1	0	0	0	0	0	0	0	0	0	0	0	0	0	0	0	1	0	0	1	0	0	0	0	0	0	2	3	0	0	0	0	0	1	0	0	0	0	0	0	0	0	2	0	0	0	0	0	0	1	0	1	0	0	0	0	0	0	0	0	0	0	1	0	0	0	0	0	0	1	0	0	0	0	0	0	1	1	1	0	0	0	0	2	1	1	1	1	0	0	0	0	1	0	0	0	1	0	0	1	1	0	0	0	1	0	0	0	0	0	0	0	1	0	0	0	0	0	0	0	0	0	1	0	0	0	1	0	0	0	0	0	0	0	0	0	0	1	0	1	0	1	1	0	0	0	0	0	0	0	0	0	3	0	0	0	0	1	1	0	0	0	0	1	0	1	1	0	1	3	0	0	1	0	0	0	0	0	0	0	0	0	0	0	1	0	0	2	1	1	0	0	0	0	0	0	0	1	0	1	0	0	1	0	1	0	0	0	1	0	1	1	0	2	0	0	0	0	0	2	0	0	0	2	0	1	0	0	0	0	0	0	1	0	1	0	0	0	0	0	1	0	0	0	0	0	0	1	1	0	0	0	0	0	1	0	2	0	1	0	0	0	1	0	0	0	0	2	0	1	0	1	0	0	0	0	0	0	0	0	0	1	0	0	0	0	1	0	0	1	0	1	0	0	0	0	0	0	0	0	0	1	0	0	0	1	0	0	0	0	0	0	0	0	1	0	0	0	0	1	0	0	1	1	0	0	1	0	0	0	0	0	0	1	0	2	0	1	0	1	0	3	0	2	0	0	0	0	0	1	1	0	1	0	0	0	0	0	1	0	0	1	0	1	0	0	1	1	0	0	1	1	0	0	2	0	1	0	0	0	0	0	0	0	1	0	1	0	0	3	0	0	2	0	1	0	1	0	0	0	0	1	0	1	1	1	0	0	0	0	1	0	4	1	0	0	0	0	0	0	0	0	0	0	0	0	0	1	0	0	0	0	0	0	0	0	0	2	0	0	0	0	2	0	0	0	1	0	0	0	0	1	0	0	0	0	1	0	1	1	0	1	1	0	1	0	0	0	1	0	0	0	0	0	0	0	0	0	0	1	0	0	0	0	0	0	0	1	0	0	0	0	0	0	0	0	0	0	1	0	0	1	0	0	1	0	0	0	1	0	0	0	0	1	0	0	0	0	0	0	0	0	0	1	0	2	0	0	0	1	1	1	0	0	1	0	0	1	0	0	0	1	0	0	0	0	0	1	0	0	1	1	1	0	0	0	0	0	0	0	1	0	0	0	0	1	0	0	0	0	0	0	0	0	0	0	0	1	3	0	0	0	0	2	2	0	3	0	0	1	0	0	0	1	0	0	0	7	0	0	1	1	1	0	0	1	0	1	0	0	0	0	0	0	0	1	0	0	0	2	0	0	2	0	1	0	0	0	1	2	0	1	0	0	0	0	0	1	1	2	0	0	0	0	0	0	2	0	1	0	1	0	0	0	0	0	1	1	1	0	1	0	1	1	1	0	0	0	0	1	0	0	0	1	0	0	0	1	0	0	0	0	0	0	0	1	0	0	1	0	0	0	0	0	1	0	1	0	0	2	0	0	0	0	0	2	0	0	0	1	0	0	1	0	1	0	1	0	1	0	0	1	0	0	0	1	0	0	1	0	0	0	0	2	0	0	1	0	0	1	0	0	1	1	1	0	0	0	0	0	0	0	1	0	1	1	1	0	0	0	0	0	0	3	0	0	0	0	1	1	0	0	2	1	1	0
N0.HOG0012897	0	0	0	0	0	0	0	0	0	0	0	0	0	0	0	0	0	0	0	0	0	0	0	0	0	0	0	0	0	0	0	0	0	0	0	0	0	0	0	0	0	0	0	0	0	0	0	0	0	0	0	0	0	0	0	0	0	0	0	0	0	0	0	0	0	0	0	0	0	0	0	0	0	0	0	0	0	0	0	0	0	0	0	0	0	0	0	0	0	0	0	0	0	0	0	0	0	0	0	0	0	0	0	0	0	0	0	0	0	0	0	0	0	0	0	0	0	0	0	0	0	0	0	0	0	0	0	0	0	0	0	0	0	0	0	0	0	0	0	0	0	0	0	0	0	0	0	0	0	0	0	0	0	0	0	0	0	0	0	0	0	0	0	0	0	0	0	0	0	0	0	0	0	0	0	0	0	0	0	0	0	0	0	0	0	0	0	0	0	0	0	0	0	0	0	0	0	0	0	0	0	0	0	0	0	0	0	0	0	0	0	0	0	0	0	0	0	0	0	0	0	0	0	0	0	0	0	0	0	0	0	0	0	0	0	0	0	0	0	0	0	0	0	0	0	0	0	0	0	0	0	0	0	0	0	0	0	0	0	0	0	0	0	0	0	0	0	0	0	0	0	0	0	0	0	0	0	0	0	0	0	0	0	0	0	0	0	0	0	0	0	0	0	0	0	0	0	0	0	0	0	0	0	0	0	0	0	0	0	0	0	0	0	0	0	0	0	0	0	0	0	0	0	0	0	0	0	0	0	0	0	0	0	0	0	0	0	0	0	0	0	0	0	0	0	0	0	0	0	0	0	0	0	0	0	0	0	0	0	0	0	0	0	0	0	0	0	0	0	0	0	0	0	0	0	0	0	0	0	0	0	0	0	0	0	0	0	0	0	0	0	0	0	0	0	0	0	0	0	0	0	0	0	0	0	0	0	0	0	0	0	0	0	0	0	0	0	0	0	0	0	0	0	0	0	0	0	0	0	0	0	0	0	0	0	0	0	0	0	0	0	0	0	0	0	0	0	0	0	0	0	0	0	0	0	0	0	0	0	0	0	0	0	0	0	0	0	0	0	0	0	0	0	0	0	0	0	0	0	0	0	0	0	0	0	0	0	0	0	0	0	0	0	0	0	0	0	0	0	0	0	0	0	0	0	0	0	0	0	0	0	0	0	0	0	0	0	0	0	0	0	0	0	0	0	0	0	0	0	0	0	0	0	0	0	0	0	0	0	0	0	0	0	0	0	0	0	0	0	0	0	0	0	0	0	0	0	0	0	0	0	0	0	0	0	0	0	0	0	0	0	0	0	0	0	0	0	0	0	0	0	0	0	0	0	0	0	0	0	0	0	0	0	0	0	0	0	0	0	0	0	0	0	0	0	0	0	0	0	0	0	0	0	0	0	0	0	0	0	0	0	0	0	0	0	0	0	0	0	0	0	0	0	0	0	0	0	0	0	0	0	0	0	0	0	0	0	0	0	0	0	0	0	0	0	0	0	0	0	0	0	0	0	0	0	0	0	0	0	0	0	0	0	0	0	0	0	0	0	0	0	0	0	0	0	0	0	0	0	0	0	0	0	0	0	0	0	0	0	0	0	0	0	0	0	0	0	0	0	0	0	0	0	0	0	0	0	0	0	0	0	0	0	0	0	0	0	0	0	0	0	0	0	0	0	0	0	0	0	0	0	0	0	0	0	0	0	0	0	0	0	0	0	0	0	0	0	0	0	0	0	0	0	0	0	0	0	0	0	0	0	0	0	0	0	0	0	0	0	0	0	0	0	0	0	0	0	0	0	0	0	0	0	0	0	0	0	0	0	0	0	0	0	0	0	0	0	0	0	0	0	0	0	0	0	0	0	0	0	0	0	0	0	0	0	0	0	0	0	0	0	0	0	0	0	0	0	0	0	0	0	0	0	0	0	0	0	0	0	0	0	0	0	0	0	0	0	0	0	0	0	0	0	0	0	0	0	0	0	0	0	0	0	0	0	0	0	0	0	0	0	0	0	0	0	0	0	0	0	0	0	0	0	0	0	0	0	0	0	0	0	0	0	0	0	0	0	0	0	0	0	0	0	0	0	0	0	0	0	0	0	0	0	0	0	0	0	0	0	0	0	0	0	0	0	0	0	0	0	0	0	0	0	0	0	0	0	0	0	0	0	0	0	0	0	0	0	0	0	0	0	0	0	0	0	0	0	0	0	0	0	0	0	0	0	0	0	0	0	0	0	0	0	0	0	0	0	0	0	0	0	0	0	0	0	0	0	0	0	0	0	0	0	0	0	0	0	0	0	0	0	0	0	0	0	0	0	0	0	0	0	0	0	0	0	0	0	0	0	0	0	0	0	0	0	0	0	0	0	0	0	0	0	0	0	0	0	0	0	0	0	0	0	0	0	0	0	0	0	0	0	0	0	0	0	0	0	0	0	0	0	0	0	0	0	0	0	0	0	0	0	0	0	0	0	0	0	0	0	0	0	0	0	0	0	0	0	0	0	0	0	0	0	0	0	0	0	0	0	0	0	0	0	0	0	0	0	0	0	0	0	0	0	0	0	0	0	0	0	0	0	0	0	0	0	0	0	0	0	0	0	0	0	0	0	0	0	0	0	0	0	0	0	0	0	0	0	0	0	0	0	0	0	0	0	0	0	0	0	0	0	0	0	0	0	0	0	0	0	0	0	0	0	0	0	0	0	0	0	0	0	0	0	0	0	0	0	0	0	0	0	0	0	0	0	0	0	0	0	0	0	0	0	0	0	0	0	0	0	0	0	0	0	0	0	0	0	0	0	0	0	0	0	0	0	0	0	0	0	0	0	0	0	0	0	0	0	0	0	0	0	0	0	0	0	0	0	0	0	0	0	0	0	0	0	0	0	0	0	0	0	0	0	0	0	0	0	0	0	0	0	0	0	0	0	0	0	0	0	0	0	0	0	0	0	0	0	0	0	0	0	0	0	0	0	0	0	0	0	0	0	0	0	0	0	0	0	0	0	0	0	0	0	0	0	0	0	0	0	0	0	0	0	0	0	0	0	0	0	0	0	0	0	0	0	0	0	0	0	0	0	0	0	0	0	0	0	0	0	0	0	0	0	0	0	0	0	0	0	0	0	0	0	0	0	0	0	0	0	0	0	0	0	0	0	0	0	0	0	0	0	0	0	0	0	0	0	0	0	0	0	0	0	0	0	0	0	0	0	0	0	0	0	0	0	0	0	0	0	0	0	0	0	0	0	0	0	0	0	0	0	0	0	0	0	0	0	0	0	0	0	0	0	0	0	0	0	0	0	0	0	0	0	0	0	0	0	0	0	0	0	0	0	0	0	0	0	0	0	0	0	0	0	0	0	0	0	0	0	0	0	0	0	0	0	0	0	0	0	0	0	0	0	0	0	0	0	0	0	0	1	0	0	0	0	0	0	0	0	0	0	0	0	0	0	0	0	0	0	0	0	0	0	0	0	0	0	0	0	0	0	0	0	0	0	0	0	0	0	0	0	0	0	0	0	0	0	0	0	0	0	0	0	0	0	0	0	0	0	0	0	0	0	0	0	0	0	0	0	0	0	0	0	0	0	0	0	0	0	0	0	0	0	0	0	0	0	0	0	0	0	0	0	0	0	0	0	0	0	0	0	0	0	0	0	0	0	0	0	0	0	0	0	0	0	0	0	0	0	0	0	0	0	0	0	0	0	0	0	0	0	0	0	0	0	0	0	0	0	0	0	0	0	0	0	0	0	0	0	0	0	0	0	0	0	0	0	0	0	0	0	0	0	0	0	0	0	0	0	0	0	0	0	0	0	0	0	0	0	0	0	0	0	0	0	0	0	0	0	0	0	0	0	0	0	0	0	0	0	0	0	0	0	0	0	0	0	0	0	0	0	0	0	0	0	0	0	0	0	0	0	0	0	0	0	0	0	0	0	0	0	0	0	0	0	0	0	0	0	0	0	0	0	0	0	0	0	0	0	0	0	0	0	0	0	0	0	0	0	0	0	0	0	0	0	0	0	0	0	0	0	0	0	0	0	0	0	0	0	0	0	0	0	0	0	0	0	0	0	0	0	0	0	0	0	0	0	0	0	0	0	0	0	0	0	0	0	0	0	0	0	0	0	0	0	0	0	0	0	0	0	0	0	0	0	0	0	0	0	0	0	0	0	0	0	0	0	0	0	0	0	0	0	0	0	0	0	0	0	0	0	0	0	0	0	0	0	0	0	0	0	0	0	0	0	0	0	0	0	0	0	0	0	0	0	0	0	0	0	0	0	0	0	0	0	0	0	0	0	0	0	0	0	0	0	0	0	0	0	0	0	0	0	0	0	0	0	0	0	0	0	0	0	0	0	0	0	0	0	0	0	0	0	0	0	0	0	0	0	0	0	0	0	0	0	0	0	0	0	0	0	0	0	0	0	0	0	0	0	0	0	0	0	0	0	0	0	0	0	0	0	0	0	0	0	0	0	0	0	0	0	0	0	0	0	0	0	0	0	0	0	0	0	0	0	0	0	0	0	0	0	0	0	0	0	0	0	0	0	0	0	0	0	0	0	0	0	0	0	0	0	0	0	0	0	0	0	0	0	0	0	0	0	0	0	0	0	0	0	0	0	0	0	0	0	0	0	0	0	0	0	0	0	0	0	0	0	0	0	0	0	0	0	0	0	0	0	0	0	0	0	0	0	0	0	0	0	0	0	0	0	0	0	0	0	0	0	0	0	0	0	0	0	0	0	0	0	0	0	0	0	0	0	0	0	0	0	0	0	0	0	0	0	0	0	0	0	0	0	0	0	0	0	0	0	0	0	0	0	0	0	0	0	0	0	0	0	0	0	0	0	0	0	0	0	0	0	0	0	0	0	0	0	0	0	0	0	0	0	0	0	0	0	0	0	0	0	0	0	0	0	0	0	0	0	0	0	0	0	0	0	0	0	0	0	0	0	0	0	0	0	0	0	0	0	0	0	0	0	0	0	0	0	0	0	0	0	0	0	0	0	0	0	0	0	0	0	0	0	0	0	0	0	0	0	0	0	0	0	0	0	0	0	0	0	0	0	0	0	0	0	0	0	0	0	0	0	0	0	0	0	0	0	0	0	0	0	0	0	0	0	0	0	0	0	0	0	0	0	0	0	0	0	0	0	0	0	0	0	0	0	0	0	0	0	0	0	0	0	0	0	0	0	0	0	0	0	0	0	0	0	0	0	0	0	0	0	0	0	0	0	0	0	0	0	0	0	0	0	0	0	0	0	0	0	0	0	0	0	0	0	0	0	0	0	0	0	0	0	0	0	0	0	0	0	0	0	0	0	0	0	0	0	0	0	0	0	0	0	0	0	0	0	0	0	0	0	0	0	0	0	0	0	0	0	0	0	0	0	0	0	0	0	0	0	0	0	0	0	0	0	0	0	0	0	0	0	0	0	0	0	0	0	0	0	0	0	0	0	0	0	0	0	0	0	0	0	0	0	0	0	0	0	0	0	0	0	0	0	0	0	0	0	0	0	0	0	0	0	0	0	0	0	0	0	0	0	0	0	0	0	0	0	0	0	0	0	0	0	0	0	0	0	0	0	0	0	0	0	0	0	0	0	0	0	0	0	0	0	0	0	0	0	0	0	0	0	0	0	0	0	0	0	0	0	0	0	0	0	0	0	0	0	0	0	0	0	0	0	0	0	0	0	0	0	0	0	0	0	0	0	0	0	0	0	0	0	0	0	0	0	0	0	0	0	0	0	0	0	0	0	0	0	0	0	0	0	0	0	0	0	0	0	0	0	0	0	0	0	0	0	0	0	0	0	0	0	0	0	0	0	0	0	0	0	0	0	0	0	0	0	0	0	0	0	0	0	0	0	0	0	0	0	0	0	0	0	0	0	0	0	0	0	0	0	0	0	0	0	0	0	0	0	0	0	0	0	0	0	0	0	0	0	0	0	0	0	0	0	0	0	0	0	0	0	0	0	0	0	0	0	0	0	0	0	0	0	0	0	0	0	0	0	0	0	0	0	0	0	0	0	0	0	0	0	0	0	0	0	0	0	0	0	0	0	0	0	0	0	0	0	0	0	0	0	0	0	0	0	0	0	0	0	0	0	0	0	0	0	0	0	0	0	0	0	0	0	0	0	0	0	0	0	0	0	0	0	0	0	0	0	0	0	0	0	0	0	0	0	0	0	0	0	0	0	0	0	0	0	0	0	0	0	0	0	0	0	0	0	0	0	0	0	0	0	0	0	0	0	0	0	0	0	0	0	0	0	0	0	0	0	0	0	0	0	0	0	0	0	0	0	0	0	0	0	0	0	0	0	0	0	0	0	0	0	0	0	0	0	0	0	0	0	0	0	0	0	0	0	0	0	0	0	0	0	0	0	0	0	0	0	0	0	0	0	0	0	0	0	0	0	0	0	0	0	0	0	0	0	0	0	0	0	0	0	0	0	0	0	0	0	0	0	0	0	0	0	0	0	0	0	0	0	0	0	0	0	0	0	0	0	0	0	0	0	0	0	0	0	0	0	0	0	0	0	0	0	0	0	0	0	0	0	0	0	0	0	0	0	0	0	0	0	0	0	0	0	0	0	0	0	0	0	0	0	0	0	0	0	0	0	0	0	0	0	0	0	0	0	0	0	0	0	0	0	0	0	0	0	0	0	0	0	0	0	0	0	0	0	0	0	0	0	0	0	0	0	0	0	0	0	0	0	0	0	0	0	0	0	0	0	0	0	0	0	0	0	0	0	0	0	0	0	0	0	0	0	0	0	0	0	0	0	0	0	0	0	0	0	0	0	0	0	0	0	0	0	0	0	0	0	0	0	0	0	0	0	0	0	0	0	0	0	0	0	0	0	0	0	0	0	0	0	0	0	0	0	0	0	0	0	0	0	0	0	0	0	0	0	0	0	0	0	0	0	0	0	0	0	0	0	0	0	0	0	0	0	0	0	0	0	0	0	0	0	0	0	0	0	0	0	0	0	0	0	0	0	0	0	0	0	0	0	0	0	0	0	0	0	0	0	0	0	0	0	0	0	0	0	0	0	0	0	0	0	0	0	0	0	0	0	0	0	0	0	0	0	0	0	0	0	0	0	0	0	0	0	0	0	0	0	0	0	0	0	0	0	0	0	0	0	0	0	0	0	0	0	0	0	0	0	0	0	0	0	0	0	0	0	0	0	0	0	0	0	0	0	0	0	0	0	0	0	0	0	0	0	0	0	0	0	0	0	0	0	0	0	0	0	0	0	0	0	0	0	0	0	0	0	0	0	0	0	0	0	0	0	0	0	0	0	0	0	0	0	0	0	0	0	0	0	0	0	0	0	0	0	0	0	0	0	0	0	0	0	0	0	0	0	0	0	0	0	0	0	0	0	0	0	0	0	0	0	0	0	0	0	0	0	0	0	0	0	0	0	0	0	0	0	0	0	0	0	0	0	0	0	0	0	0	0	0	0	0	0	0	0	0	0	0	0	0	0	0	0	0	0	0	0	0	0	0	0	0	0	0	0	0	0	0	0	0	0	0	0	0	0	0	0	0	0	0	0	0	0	0	0	0	0	0	0	0	0	0	0	0	0	0	0	0	0	0	0	0	0	0	0	0	0	0	0	0	0	0	0	0	0	0	0	0	0	0	0	0	0	0	0	0	0	0	0	0	0	0	0	0	0	0	0	0	0	0	0	0	0	0	0	0	0	0	0	0	0	0	0	0	0	0	0	0	0	0	0	0	0	0	0	0	0	0	0	0	0	0	0	0	0	0	0	0	0	0	0	0	0	0	0	0	0	0	0	0	0	0	0	0	0	0	0	0	0	0	0	0	0	0	0	0	0	0	0	0	0	0	0	0	0	0	0	0	0	0	0	0	0	0	0	0	0	0	0	0	0	0	0	0	0	0	0	0	0	0	0	0	0	0	0	0	0	0	0	0	0	0	0	0	0	0	0	0	0	0	0	0	0	0	0	0	0	0	0	0	0	0	0	0	0	0	0	0	0	0	0	0	0	0	0	0	0	0	0	0	0	0	0	0	0	0	0	0	0	0	0	0	0	0	0	0	0	0	0	0	0	0	0	0	0	0	0	0	0	0	0	0	0	0	0	0	0	0	0	0	0	0	0	0	0	0	0	0	0	0	0	0	0	0	0	0	0	0	0	0	0	0	0	0	0	0	0	0	0	0	0	0	0	0	0	0	0	0	0	0	0	0	0	0	0	0	0	0	0	0	0	0	0	0	0	0	0	0	0	0	0	0	0	0	0	0	0	0	0	0	0	0	0	0	0	0	0	0	0	0	0	0	0	0	0	0	0	0	0	0	0	0	0	0	0	0	0	0	0	0	0	0	0	0	0	0	0	0	0	0	0	0	0	0	0	0	0	0	0	0	0	0	0	0	0	0	0	0	0	0	0	0	0	0	0	0	0	0	0	0	0	0	0	0	0	0	0	0	0	0	0	0	0	0	0	0	0	0	0	0	0	0	0	0	0	0	0	0	0	0	0	0	0	0	0	0	0	0	0	0	0	0	0	0	0	0	0	0	0	0	0	0	0	0	0	0	0	0	0	0	0	0	0	0	0	0	0	0	0	0	0	0	0	0	0	0	0	0	0	0	0	0	0	0	0	0	0	0	0	0	0	0	0	0	0	0	0	0	0	0	0	0	0	0	0	0	0	0	0	0	0	0	0	0	0	0	0	0	0	0	0	0	0	0	0	0	0	0	0	0	0	0	0	0	0	0	0	0	0	0	0	0	0	0	0	0	0	0	0	0	0	0	0	0	0	0	0	0	0	0	0	0	0	0	0	0	0	0	0	0	0	0	0	0	0	0	0	0	0	0	0	0	0	0	0	0	0	0	0	0	0	0	0	0	0	0	0	0	0	0	0	0	0	0	0	0	0	0	0	0	0	0	0	0	0	0	0	0	0	0	0	0	0	0	0	0	0	0	0	0	0	0	0	0	0	0	0	0	0	0	0	0	0	0	0	0	0	0	0	0	0	0	0	0	0	0	0	0	0	0	0	0	0	0	0	0	0	0	0	0	0	0	0	0	0	0	0	0	0	0	0	0	0	0	0	0	0	0	0	0	0	0	0	0	0	0	0	0	0	0	0	0	0	0	0	0	0	0	0	0	0	0	0	0	0	0	0	0	0	0	0	0	0	0	0	0	0	0	0	0	0	0	0	0	0	0	0	0	0	0	0	0	0	0	0	0	0	0	0	0	0	0	0	0	0	0	0	0	0	0	0	0	0	0	0	0	0	0	0	0	0	0	0	0	0	0	0	0	0	0	0	0	0	0	0	0	0	0	0	0	0	0	0	0	0	0	0	0	0	0	0	0	0	0	0	0	0	0	0	0	0	0	0	0	0	0	0	0	0	0	0	0	0	0	0	0	0	0	0	0	0	0	0	0	0	0	0	0	0	0	0	0	0	0	0	0	0	0	0	0	0	0	0	0	0	0	0	0	0	0	0	0	0	0	0	0	0	0	0	0	0	0	0	0	0	0	0	0	0	0	0	0	0	0	0	0	0	0	0	0	0	0	0	0	0	0	0	0	0	0	0	0	0	0	0	0	0	0	0	0	0	0	0	0	0	0	0	0	0	0	0	0	0	0	0	0	0	0	0	0	0	0	0	0	0	0	0	0	0	0	0	0	0	0	0	0	0	0	0	0	0	0	0	0	0	0	0	0	0	0	0	0	0	0	0	0	0	0	0	0	0	0	0	0	0	0	0	0	0	0	0	0	0	0	0	0	0	0	0	0	0	0	0	0	0	0	0	0	0	0	0	0	0	0	0	0	0	0	0	0	0	0	0	0	0	0	0	0	0	0	0	0	0	0	0	0	0	0	0	0	0	0	0	0	0	0	0	0	0	0	0	0	0	0	0	0	0	0	0	0	0	0	0	0	0	0	0	0	0	0	0	0	0	0	0	0	0	0	0	0	0	0	0	0	0	0	0	0	0	0	0	0	0	0	0	0	0	0	0	0	0	0	0	0	0	0	0	0	0	0	0	0	0	0	0	0	0	0	0	0	0	0	0	0	0	0	0	0	0	0	0	0	0	0	0	0	0	0	0	0	0	0	0	0	0	0	0	0	0	0	0	0	0	0	0	0	0	0	0	0	0	0	0	0	0	0	0	0	0	0	0	0	0	0	0	0	0	0	0	0	0	0	0	0	0	0	0	0	0	0	0	0	0	0	0	0	0	0	0	0	0	0	0	0	0	0	0	0	0	0	0	0	0	0	0	0	0	0	0	0	0	0	0	0	0	0	0	0	0	0	0	0	0	0	0	0	0	0	0	0	0	0	0	0	0	0	0	0	0	0	0	0	0	0	0	0	0	0	0	0	0	0	0	0	0	0	0	0	0	0	0	0	0	0	0	0	0	0	0	0	0	0	0	0	0	0	0	0	0	0	0	0	0	0	0	0	0	0	0	0	0	0	0	0	0	0	0	0	0	0	0	0	0	0	0	0	0	0	0	0	0	0	0	0	0	0	0	0	1	0	0	0	0	0	0	0	0	0	0	0	0	0	0	0	0	0	0	0	0	0	0	0	0	0	0	0	0	0	0	0	0	0	0	0	0	0	0	0	0	0	0	0	0	0	0	0	0	0	0	0	0	0	0	0	0	0	0	0	0	0	0	0	0	0	0	0	0	0	0	0	0	0	0	0	0	0	0	0	0	0	0	0	0	0	0	0	0	0	0	0	0	0	0	0	0	0	0	0	0	0	0	0	0	0	0	0	0	0	0	0	0	0	0	0	0	0	0	0	0	0	0	0	0	0	0	0	0	0	0	0	0	0	0	0	0	0	0	0	0	0	0	0	0	0	0	0	0	0	0	0	0	0	0	0	0	0	0	0	0	0	0	0	0	0	0	0	0	0	0	0	0	0	0	0	0	0	0	0	0	0	0	0	0	0	0	0	0	0	0	0	0	0	0	0	0	0	0	0	0	0	0	0	0	0	0	0	0	0	0	0	0	0	0	0	0	0	0	0	0	0	0	0	0	0	0	0	0	0	0	0	0	0	0	0	0	0	0	0	0	0	0	0	0	0	0	0	0	0	0	0	0	0	0	0	0	0	0	0	0	0	0	0	0	0	0	0	0	0	0	0	0	0	0	0	0	0	0	0	0	0	0	0	0	0	0	0	0	0	0	0	0	0	0	0	0	0	0	0	0	0	0	0	0	0	0	0	0	0	0	0	0	0	0	0	0	0	0	0	0	0	0	0	0	0	0	0	0	0	0	0	0	0	0	0	0	0	0	0	0	0	0	0	0	0	0	0	0	0	0	0	0	0	0	0	0	0	0	0	0	0	0	0	0	0	0	0	0	0	0	0	0	0	0	0	0	0	0	0	0	0	0	0	0	0	0	0	0	0	0	0	0	0	0	0	0	0	0	0	0	0	0	0	0	0	0	0	0	0	0	0	0	0	0	0	0	0	0	0	0	0	0	0	0	0	0	0	0	0	0	0	0	0	0	0	0	0	0	0	0	0	0	0	0	0	0	0	0	0	0	0	0	0	0	0	0	0	0	0	0	0	0	0	0	0	0	0	0	0	0	0	0	0	0	0	0	0	0	0	0	0	0	0	0	0	0	0	0	0	0	0	0	0	0	0	0	0	0	0	0	0	0	0	0	0	0	0	0	0	0	0	0	0	0	0	0	0	0	0	0	0	0	0	0	0	0	0	0	0	0	0	0	0	0	0	0	0	0	0	0	0	0	0	0	0	0	0	0	0	0	0	0	0	0	0	0	0	0	0	0	0	0	0	0	0	0	0	0	0	0	0	0	0	0	0	0	0	0	0	0	0	0	0	0	0	0	0	0	0	0	0	0	0	0	0	0	0	0	0	0	0	0	0	0	0	0	0	0	0	0	0	0	0	0	0	0	0	0	0	0	0	0	0	0	0	0	0	0	0	0	0	0	0	0	0	0	0	0	0	0	0	0	0	0	0	0
N0.HOG0008332	3	0	2	10	4	9	3	15	2	9	4	1	21	2	5	7	4	4	3	20	1	12	8	15	0	11	1	10	7	7	4	22	5	0	2	8	2	2	20	45	0	1	13	10	58	3	2	8	6	2	4	4	7	17	0	0	4	9	0	9	29	3	6	2	14	2	5	9	5	5	6	3	34	0	1	46	12	6	3	6	0	4	8	24	0	24	1	2	3	8	17	1	46	16	10	0	7	4	4	2	4	0	9	17	30	1	2	4	3	3	2	0	7	23	12	11	8	2	2	49	29	10	18	8	10	6	6	6	4	5	1	8	0	0	2	2	5	3	17	4	6	0	21	23	1	2	4	14	1	17	2	3	8	4	10	5	7	5	12	4	4	3	3	4	12	3	3	4	0	10	2	0	1	16	27	2	58	1	0	2	31	1	13	16	6	11	2	3	5	18	6	9	8	11	10	2	24	3	1	5	8	1	15	0	1	2	15	1	2	2	20	0	2	13	6	1	3	12	28	6	8	1	0	4	6	6	13	0	1	8	0	5	17	3	16	7	5	6	0	2	5	6	1	23	28	5	6	5	3	1	1	0	14	1	11	2	5	8	5	0	10	2	43	3	15	1	8	0	0	4	6	3	2	3	8	9	26	2	2	1	5	28	20	10	3	12	5	0	11	4	10	25	32	9	3	4	13	14	44	3	5	4	7	2	1	5	29	6	12	6	2	4	9	1	31	10	0	31	7	4	10	31	1	1	4	18	5	5	4	0	7	24	3	5	0	7	4	5	0	1	4	3	19	0	8	2	4	1	3	13	3	4	20	5	6	29	33	1	5	21	0	15	2	6	6	0	0	41	15	2	34	9	9	12	16	4	3	1	15	4	21	4	23	3	2	6	2	11	6	5	21	13	7	6	1	9	8	6	3	1	12	12	25	0	2	11	12	15	0	10	2	3	1	1	31	0	24	14	14	1	25	2	15	18	0	4	9	2	1	0	1	4	22	5	2	4	2	14	20	3	9	16	0	3	1	2	11	1	13	0	3	11	6	44	37	10	8	30	19	1	4	11	2	8	11	51	0	2	1	12	6	3	0	4	2	6	4	14	7	8	1	1	1	25	3	36	2	4	3	5	6	11	23	7	21	5	0	37	2	16	10	8	10	1	0	30	2	18	24	35	2	15	1	3	6	11	5	12	5	8	24	0	0	0	8	6	10	22	12	2	3	12	7	20	3	1	11	3	0	0	1	14	25	3	9	11	1	1	19	4	6	11	27	2	24	6	37	11	4	18	6	10	7	3	27	2	0	14	15	0	3	0	2	18	8	1	12	45	41	6	20	3	1	34	6	4	3	12	0	8	12	0	8	2	7	7	6	0	3	10	4	9	0	11	13	1	3	31	6	13	1	3	3	17	1	26	4	5	6	2	20	13	4	5	0	0	15	16	4	4	2	2	25	14	5	14	22	3	14	5	9	27	1	16	2	20	6	0	18	11	1	7	3	7	28	3	25	3	1	24	4	17	4	18	3	1	5	0	18	4	4	0	31	7	2	4	11	7	2	5	14	8	13	1	10	5	1	8	3	2	18	11	21	28	9	0	3	15	12	8	0	13	1	14	0	16	9	11	20	3	14	0	13	1	10	24	12	6	1	2	5	0	7	2	0	4	5	3	4	0	10	6	0	25	17	1	4	2	1	2	6	0	14	2	18	0	2	3	0	13	6	3	10	5	5	2	1	1	4	4	22	22	2	20	28	9	13	3	13	14	16	13	3	31	49	4	16	2	4	5	21	11	13	11	29	3	8	0	15	2	1	3	0	5	5	2	26	10	8	31	18	8	31	30	1	45	10	3	26	28	0	2	2	24	8	3	9	1	29	2	14	4	1	28	10	0	7	11	5	4	5	9	13	16	11	4	4	3	5	11	12	10	12	9	7	1	4	4	4	10	2	8	8	25	2	14	3	1	10	5	1	12	2	0	1	5	25	36	1	0	5	4	6	4	5	7	0	4	15	1	21	10	1	8	2	31	14	0	5	45	29	12	2	6	2	2	2	2	20	2	10	1	0	1	0	15	7	2	15	1	11	13	37	1	1	5	3	37	1	1	20	3	6	0	4	14	30	9	11	0	0	1	3	13	0	13	2	2	6	21	8	8	1	2	16	22	1	48	6	1	3	16	2	5	22	41	4	2	6	12	4	18	11	12	4	3	5	7	20	2	1	12	9	9	19	8	9	11	8	7	35	1	20	0	3	3	3	6	45	0	29	4	6	0	1	1	1	28	1	23	15	0	9	4	3	9	10	6	3	2	10	2	1	8	1	6	6	15	11	23	6	16	16	7	4	7	1	5	7	1	14	3	3	25	7	18	6	5	26	6	8	21	4	1	1	6	6	7	0	15	4	4	2	7	6	5	3	2	3	26	0	16	2	1	27	11	10	9	17	7	0	11	14	3	11	3	3	19	0	33	2	6	25	16	31	7	7	38	16	39	41	7	3	1	6	11	6	4	3	0	2	1	18	0	13	3	16	4	3	1	1	0	12	15	7	8	1	12	32	6	17	1	4	21	12	5	2	2	4	11	2	5	1	1	24	4	3	0	6	7	11	3	0	3	37	1	2	2	0	30	13	11	8	8	29	2	4	32	0	1	8	1	9	7	0	24	17	3	10	24	2	3	9	2	52	2	35	2	8	18	8	14	17	0	3	2	6	0	2	8	10	21	9	0	1	9	1	0	36	12	18	5	3	1	6	2	5	56	2	2	15	0	30	33	2	21	13	20	0	1	12	3	1	13	1	12	0	6	13	2	24	14	16	27	16	9	3	20	6	8	2	15	3	9	10	2	3	0	6	27	11	5	8	14	26	3	3	8	4	11	8	5	3	8	1	10	36	46	31	7	10	1	10	13	28	0	2	0	19	4	13	5	7	1	1	0	29	4	8	3	6	0	0	6	3	3	1	10	1	6	15	4	2	6	0	3	7	15	0	1	3	4	1	7	2	6	4	14	1	39	2	9	1	1	11	5	2	7	5	16	15	3	2	3	2	1	1	6	1	4	41	4	14	13	0	1	27	14	3	0	2	11	3	12	2	20	18	3	15	8	9	20	27	2	1	3	3	1	4	6	8	5	3	3	30	6	36	0	1	11	5	5	6	29	0	7	2	5	0	28	27	1	2	7	6	3	1	10	22	24	16	24	3	0	10	2	21	3	12	0	31	1	5	10	3	2	1	12	10	18	13	3	10	5	1	4	2	2	2	2	4	4	46	18	7	9	29	1	1	13	8	0	11	11	4	1	0	3	1	3	7	0	1	11	1	4	4	22	2	1	0	10	2	7	25	2	1	29	37	16	0	0	2	9	0	0	7	15	2	8	5	3	10	3	20	0	3	20	2	10	3	5	35	6	2	40	17	7	4	28	2	5	1	1	13	10	0	5	14	0	4	3	7	5	48	46	27	4	2	7	22	7	16	5	7	2	25	0	5	3	4	10	5	6	26	12	3	4	4	2	25	25	5	0	6	7	33	22	15	18	2	28	8	3	1	24	9	24	3	2	18	6	0	1	33	0	7	6	7	2	1	4	18	7	1	1	9	1	10	38	1	0	2	5	1	13	7	1	13	43	50	3	4	3	24	12	1	7	2	4	4	3	0	5	3	3	5	2	11	3	6	21	1	4	6	21	11	7	10	4	2	4	51	2	2	19	27	2	4	5	0	24	2	5	6	13	10	6	2	4	0	4	1	1	3	6	1	4	0	21	5	4	3	5	14	4	6	24	1	12	37	21	11	0	3	0	4	7	44	1	2	9	17	4	35	0	15	22	38	19	13	11	6	47	3	10	64	3	0	0	30	6	2	46	2	2	7	13	29	14	10	7	11	7	5	16	15	37	9	0	1	2	33	8	0	1	10	29	14	11	6	15	1	0	3	19	1	2	2	2	1	1	3	43	2	3	0	3	3	32	3	0	31	2	3	4	14	15	4	2	21	3	17	5	16	3	11	6	5	3	8	8	4	5	24	0	5	17	2	11	2	0	3	14	6	4	5	27	5	1	6	1	4	25	4	1	8	1	2	2	16	19	12	3	2	5	13	9	3	5	8	1	1	2	8	2	2	14	34	5	2	3	5	7	18	3	21	35	0	1	10	4	6	7	1	2	8	4	4	9	1	0	0	10	10	4	4	5	1	10	6	11	0	7	18	27	0	1	13	17	1	3	23	2	4	22	0	11	0	32	4	7	16	2	9	12	52	1	6	7	4	5	1	5	0	2	3	2	16	3	1	24	0	6	17	14	6	3	6	9	4	32	19	18	4	10	3	13	7	6	8	12	8	53	15	1	0	0	80	6	4	11	43	2	13	1	5	3	2	12	13	0	15	39	5	13	27	6	19	2	3	2	11	4	3	4	2	8	3	0	1	8	4	10	0	3	28	17	6	3	4	7	17	31	3	21	21	8	3	1	4	16	13	12	8	2	5	4	20	7	5	0	7	5	23	2	13	31	35	3	0	4	5	0	1	23	26	0	2	28	22	15	27	2	1	1	7	10	0	12	2	6	10	6	4	2	2	4	24	0	17	26	13	5	13	0	29	14	11	6	5	19	14	18	22	2	1	1	1	3	3	8	17	0	5	10	2	9	30	2	19	16	10	9	6	2	6	7	2	9	5	0	0	2	10	27	2	10	17	8	8	13	31	6	3	6	3	4	16	2	4	20	23	13	10	4	0	8	6	2	20	1	7	10	19	5	1	5	12	0	15	8	4	5	0	3	5	7	32	0	14	3	8	20	4	0	6	26	1	6	13	7	1	17	7	0	22	4	33	39	6	5	11	3	3	2	7	24	14	0	9	6	1	6	4	1	2	7	7	9	2	4	30	60	0	5	1	3	23	20	16	6	13	0	0	12	9	8	9	1	55	2	0	0	2	5	11	12	1	14	8	22	5	31	1	18	2	4	5	18	5	9	11	6	2	20	19	31	1	5	38	5	3	4	13	19	7	12	15	6	5	4	33	6	19	8	12	7	2	0	10	3	4	35	22	11	0	29	1	10	1	49	3	3	8	0	0	9	19	7	2	1	3	4	3	23	9	1	1	2	0	2	22	0	32	6	5	4	11	0	4	2	5	0	2	1	0	1	0	1	11	7	34	2	13	4	1	2	5	3	39	6	5	6	3	4	27	14	4	0	5	2	1	13	9	19	0	21	8	4	7	7	27	3	10	29	4	11	20	10	1	2	2	1	5	7	18	5	20	3	12	1	1	5	12	14	4	21	0	3	3	3	1	19	4	7	0	5	0	7	0	2	11	2	1	2	12	31	1	1	17	19	3	0	28	2	2	24	23	19	9	6	2	23	6	20	3	6	2	18	3	9	1	1	37	16	15	3	15	4	0	1	1	3	20	10	16	4	11	12	5	31	2	3	7	6	26	12	1	39	0	4	21	13	40	3	3	47	21	7	2	5	2	9	0	1	26	7	9	21	32	3	3	11	33	1	22	8	21	3	1	28	13	0	3	10	6	2	0	7	2	15	2	32	2	6	11	17	3	3	7	12	0	25	12	9	8	0	9	3	17	9	38	11	22	16	4	19	7	3	40	4	16	10	2	4	1	1	6	6	10	4	5	3	4	1	2	11	20	6	0	2	9	1	4	7	19	2	44	0	2	1	2	78	1	37	1	2	21	32	1	19	3	31	53	7	18	3	6	3	0	31	15	2	29	19	7	1	8	1	9	28	7	9	8	5	27	1	0	2	10	11	5	24	39	2	4	0	5	13	0	25	0	3	0	30	3	1	16	0	6	0	6	23	0	2	3	3	4	14	4	8	6	0	4	24	2	46	19	0	4	2	11	16	6	8	3	5	0	9	16	1	12	11	23	15	12	6	5	43	2	10	8	0	2	18	3	2	10	0	2	41	2	9	4	21	12	8	33	20	1	9	3	32	1	10	8	64	6	26	5	3	2	1	9	6	6	5	22	19	1	3	5	18	4	9	32	27	2	3	4	10	1	3	0	1	14	2	42	3	13	18	1	1	0	32	28	24	3	0	2	5	14	3	21	14	17	23	4	1	31	3	14	0	1	11	2	2	34	8	1	12	5	1	10	23	2	30	20	18	22	4	2	0	7	0	21	14	0	3	2	9	30	10	1	40	0	7	0	22	5	17	11	1	57	14	2	25	2	0	5	6	9	31	4	6	0	30	11	1	4	7	4	8	13	7	1	17	15	0	0	6	20	4	10	7	2	4	1	3	4	3	22	12	24	7	2	20	1	20	6	1	24	4	0	18	2	1	0	21	6	47	5	2	6	8	21	3	2	13	10	6	6	18	15	6	11	17	1	7	2	6	8	33	3	16	3	2	11	19	6	4	9	4	1	29	8	14	14	2	13	10	27	0	44	3	8	38	19	42	1	32	3	30	1	14	5	3	11	2	17	23	21	4	5	12	3	27	34	18	3	27	32	15	2	4	4	9	2	1	7	17	4	3	4	1	2	1	2	4	3	0	4	10	14	5	16	19	14	1	2	1	6	31	5	17	7	15	5	8	17	25	18	5	9	20	6	4	15	14	0	6	8	4	2	18	10	1	2	38	2	2	2	27	5	16	0	6	52	25	1	0	14	7	14	23	5	0	0	15	20	1	0	1	4	4	7	5	5	0	2	24	11	66	1	3	0	19	0	3	2	21	10	3	2	5	0	2	34	1	17	24	0	4	4	0	2	1	22	7	1	43	8	13	28	3	7	33	7	11	0	8	12	7	37	0	15	8	8	17	20	49	3	1	0	3	6	5	9	2	2	3	18	3	7	9	18	5	19	0	12	4	46	9	60	3	14	1	42	17	1	5	8	9	15	11	1	5	25	5	30	9	16	2	1	22	3	5	8	15	1	2	4	3	14	45	2	4	2	13	4	23	1	41	0	4	3	1	0	1	7	3	13	1	0	25	12	6	24	6	2	4	4	6	19	16	4	11	2	17	8	4	4	25	0	3	6	0	5	8	5	9	3	19	0	11	19	7	3	2	16	2	5	4	18	46	9	1	20	16	22	8	7	31	4	8	14	10	1	2	5	16	2	1	4	22	25	0	8	1	11	0	2	3	9	36	27	15	16	15	7	6	3	1	27	18	14	8	3	17	3	1	27	2	14	30	3	6	0	0	38	39	26	18	17	2	14	16	9	11	23	2	0	5	11	7	7	1	3	8	0	1	8	3	1	2	18	24	4	8	2	8	2	14	20	2	14	2	11	33	8	38	1	23	5	0	1	9	44	17	0	12	21	2	0	3	1	29	1	3	8	4	1	2	3	0	6	7	0	5	2	9	2	8	24	3	9	23	14	1	5	2	0	16	4	4	5	3	0	8	12	22	0	23	3	0	0	13	12	3	7	13	16	17	19	5	4	1	11	37	5	0	7	11	0	6	25	9	13	2	3	4	2	16	1	1	9	6	15	9	4	21	4	1	1	18	64	5	3	1	7	12	34	11	3	6	4	2	8	0	13	1	7	12	14	13	4	18	26	8	3	14	14	2	0	6	26	5	16	25	6	17	2	18	0	33	7	0	6	11	1	6	4	8	3	5	2	3	4	3	1	45	24	0	0	7	22	46	15	7	21	0	6	6	24	17	0	5	7	0	1	20	0	6	0	24	14	2	14	6	20	20	25	8	4	5	0	11	1	5	3	1	31	15	0	31	1	17	13	18	21	3	0	12	7	18	12	5	22	10	0	8	7	64	19	5	20	17	48	10	29	25	15	6	1	9	8	45	7	15	3	8	17	0	0	10	2	11	3	2	6	18	6	17	11	1	11	5	5	28	4	2	21	33	6	7	0	17	1	5	12	17	12	6	5	1	2	11	1	13	19	19	13	11	1	5	2	6	2	0	1	24	12	8	1	10	12	45	4	11	1	4	2	17	17	9	9	7	4	7	10	3	4	3	4	15	1	20	3	30	4	2	50	14	18	1	15	13	2	2	0	70	8	27	3	9	14	11	10	7	3	6	0	5	5	4	8	0	37	22	7	3	16	2	14	1	8	22	26	15	3	0	0	26	13	0	10	20	10	13	7	5	8	14	5	3	12	0	4	6	12	5	5	22	9	28	1	1	22	6	6	3	2	4	12	3	0	13	0	6	2	1	2	9	48	10	12	1	3	12	19	1	6	6	3	15	1	6	3	1	3	20	4	7	7	8	2	2	4	22	1	8	6	1	14	13	5	1	2	7	10	5	20	1	17	2	1	1	12	11	8	1	24	6	1	5	8	5	12	41	2	2	4	29	1	10	12	0	0	14	0	1	21	12	13	16	3	65	31	6	1	13	44	7	4	28	0	29	0	1	21	1	28	3	7	1	17	8	0	13	9	6	3	6	2	0	17	2	2	18	9	3	20	7	1	32	11	2	1	47	1	13	2	12	5	1	1	7	0	4	2	22	3	16	16	15	16	13	6	5	12	0	4	8	2	6	24	2	18	0	8	12	2	10	16	6	3	4	2	1	2	2	2	16	2	1	11	1	24	2	27	4	37	5	0	0	13	4	4	4	21	1	9	10	0	15	3	9	9	0	1	0	0	30	6	7	8	3	9	2	44	7	21	3	2	23	28	5	2	9	7	1	3	6	23	24	16	5	34	9	6	0	4	12	2	3	3	21	4	53	8	2	17	24	2	9	1	2	45	1	15	2	4	2	3	5	6	12	2	23	12	3	14	11	2	0	1	1	17	2	10	1	6	5	8	0	8	10	28	1	1	7	29	2	3	5	1	9	11	1	10	4	8	6	21	14	22	3	12	0	11	5	2	2	15	3	1	21	18	9	1	17	4	7	42	2	1	5	17	1	1	6	1	2	2	4	6	2	6	22	0	7	27	4	37	9	21	3	0	7	6	3	17	2	6	3	1	7	5	4	2	0	12	2	29	0	8	10	15	2	2	19	21	1	3	3	1	1	10	1	3	16	21	22	5	28	3	2	0	8	2	2	18	5	35	4	15	4	15	12	5	21	1	22	9	18	2	9	1	2	0	16	5	1	4	3	1	7	4	33	4	0	24	1	5	1	0	18	18	2	1	3	42	3	6	16	3	9	2	23	2	8	0	8	2	11	4	4	2	17	0	2	19	39	5	3	12	22	7	3	19	3	5	0	5	23	10	6	26	6	1	8	2	3	4	2	4	5	8	5	3	15	16	3	7	36	7	0	7	25	31	2	20	10	20	0	1	12	47	10	16	6	24	32	0	1	5	18	7	1	9	13	2	6	17	37	1	6	16	26	15	1	1	15	23	5	33	14	11	3	0	7	11	18	6	16	20	6	4	2	22	3	2	21	12	37	9	1	14	4	11	2	6	1	5	5	20	6	6	0	9	6	52	14	0	0	2	2	15	0	8	0	2	7	2	10	5	5	7	3	1	10	1	3	3	30	5	3	2	6	2	7	4	28	6	9	0	11	1	0	0	4	1	10	11	3	6	11	7	25	6	10	12	6	8	1	3	3	5	12	12	23	28	7	10	5	5	2	19	38	25	2	27	11	10	5	29	2	5	2	5	7	5	3	2	1	7	4	15	22	1	6	24	1	20	2	4	7	0	1	33	10	4	1	16	29	5	17	4	2	6	1	5	14	19	5	6	1	1	2	23	0	4	8	13	24	20	19	1	1	14	36	7	4	29	3	44	0	4	16	2	11	1	2	24	3	3	54	27	12	4	54	30	6	2	3	21	7	3	6	4	3	6	7	7	16	0	1	6	1	3	31	1	2	14	20	33	13	13	1	2	6	3	0	14	6	20	2	5	6	14	2	18	18	1	1	19	12	1	7	0	4	4	1	10	22	3	4	3	4	7	0	2	15	3	0	11	0	18	7	4	3	0	3	22	7	41	12	4	2	3	2	25	0	5	12	2	11	7	3	25	19	1	2	1	7	33	3	1	8	26	4	3	7	27	3	4	2	1	4	49	0	2	6	6	9	6	1	14	1	5	7	0	18	13	4	9	46	18	1	3	9	12	24	5	1	12	10	8	0	7	11	44	3	5	12	7	8	7	12	14	2	2	2	5	8	26	0	5	3	0	8	0	2	2	2	44	5	10	10	8	27	2	16	15	22	2	14	24	1	25	1	4	2	9	6	8	24	19	2	1	2	9	4	5	13	3	0	21	23	2	12	5	18	7	1	5	31	4	11	1	17	2	1	5	0	1	3	3	22	5	15	5	12	0	17	20	1	5	10	27	5	8	19	5	2	4	0	3	5	1	10	5	2	1	14	1	2	45	11	3	9	2	0	0	0	19	6	2	12	14	12	2	1	3	23	0	1	6	0	9	47	1	30	1	2	2	2	17	2	14	7	13	20	30	7	2	7	10	22	6	2	0	5	3	0	0	8	2	2	2	1	6	45	6	1	6	2	3	5	14	1	2	8	35	1	31	16	0	11	4	17	3	2	9	0	1	16	4	13	53	29	15	1	2	28	6	1	0	8	4	2	5	5	0	30	8	0	1	2	9	1	3	30	0	14	6	13	15	16	0	9	1	18	0	0	6	18	53	4	4	0	3	10	20	6	13	8	26	2	7	1	9	22	4	3	14	46	4	14	6	13	37	0	41	2	3	0	1	2	9	21	2	10	6	20	15	2	7	7	21	4	6	60	11	1	6	0	35	1	22	18	9	20	25	0	5	0	4	2	5	36	2	22	16	11	5	48	9	1	31	3	14	0	6	5	7	7	4	31	5	1	4	3	34	0	1	16	6	2	21	4	9	3	50	10	5	1	25	6	1	10	4	2	43	1	32	26	19	2	8	0	2	33	5	3	0	1	13	5	9	11	3	11	2	10	0	13	25	37	0	7	2	9	1	46	5	7	0	12	1	3	6	5	20	2	0	0	5	9	26	10	9	6	7	3	6	3	2	5	4	24	6	18	0	27	9	2	17	39	0	5	13	0	15	4	1	13	10	1	9	1	6	1	5	0	4	26	10	0	3	11	24	15	7	12	9	0	5	5	17	27	46	0	9	14	13	1	1	5	6	3	8	0	5	1	2	13	21	31	21	3	5	0	8	2	4	11	7	9	8	4	30	3	3	1	15	15	8	17	0	23	14	0	66	7	16	24	32	7	58	11	35	21	2	12	4	4	15	15	1	23	17	20	1	7	24	5	2	15	2	13	18	24	5	3	3	0	12	9	1	18	4	3	6	1	20	1	10	21	3	3	2	73	24	4	19	11	23	41	9	6	7	32	4	6	0	25	12	0	7	3	35	7	3	8	5	4	17	0	27	2	8	19	5	10	4	3	9	22	1	8	23	20	1	5	5	23	24	20	21	0	1	2	1	8	8	21	14	1	7	4	0	16	44	17	10	0	15	20	11	36	19	2	1	2	18	5	2	1	4	35	12	18	2	2	3	1	4	15	1	2	8	15	5	10	2	0	1	4	4	9	1	3	7	1	1	10	8	8	7	8	5	41	20	1	0	1	14	1	1	23	5	2	4	6	5	20	22	1	3	0	6	3	32	2	8	7	8	55	4	35	11	31	2	7	2	8	6	1	2	0	0	5	6	11	38	5	7	16	3	1	31	9	0	12	10	10	9	1	0	0	1	2	5	0	2	3	6	1	13	4	14	11	5	19	3	8	2	0	38	11	0	10	2	10	0	9	2	3	2	2	10	4	22	0	21	3	10	36	8	1	1	4	3	2	2	8	3	4	14	8	3	11	1	9	9	15	3	45	5	4	44	2	5	5	0	18	15	6	2	4	2	2	14	31	2	3	6	9	2	10	1	8	1	2	42	3	1	1	6	32	13	29	0	1	10	4	1	0	5	3	6	8	5	18	5	0	3	18	2	1	54	14	5	43	1	0	0	4	3	3	5	16	21	19	0	7	0	18	0	9	3	24	6	10	1	3	0	1	5	2	0	24	3	2	14	0	8	6	11	1	0	19	13	15	11	1	3	0	0	0	16	7	6	25	10	24	0	11	17	6	7	17	3	13	2
N0.HOG0008312	3	0	0	8	1	4	1	0	0	0	0	0	0	0	6	4	3	7	0	1	0	0	5	1	0	0	0	4	4	0	2	0	1	0	0	1	0	0	0	1	0	1	0	1	0	6	0	0	0	0	2	1	1	8	0	0	1	0	0	1	0	3	0	0	9	15	4	4	0	2	11	0	0	0	1	0	4	0	4	1	3	10	0	0	0	1	1	9	0	3	10	1	0	1	3	0	4	3	3	1	2	1	7	1	1	0	0	0	0	0	1	0	0	0	7	3	0	2	0	1	0	2	0	4	7	2	5	3	7	12	0	0	0	0	1	0	4	1	0	1	7	0	0	0	0	0	3	0	1	0	4	0	2	0	7	3	1	0	0	3	3	3	0	1	0	6	9	4	3	4	0	0	0	0	1	8	1	0	0	0	0	1	0	0	0	3	0	3	2	2	0	3	0	0	5	0	0	0	1	3	5	0	5	1	0	0	4	0	1	0	0	0	0	0	4	1	2	0	0	5	2	1	1	1	2	4	4	0	10	12	0	0	5	0	0	0	3	6	0	2	0	13	0	0	0	0	3	0	8	3	0	0	0	5	0	1	1	3	0	0	6	1	0	0	0	0	3	0	0	0	1	9	0	0	6	1	8	2	2	2	2	0	0	1	3	0	1	0	0	5	0	1	0	9	4	1	0	0	0	1	3	9	2	0	0	4	0	3	3	8	12	3	3	1	0	4	0	0	16	8	0	0	1	6	3	0	2	6	4	0	0	1	7	1	0	5	0	8	0	0	4	0	0	1	6	9	1	1	1	1	3	2	0	0	5	0	0	0	0	3	0	0	0	10	5	0	0	0	0	0	4	0	3	5	0	5	1	3	1	0	7	2	0	1	1	5	0	2	0	0	0	0	6	2	2	2	0	3	0	4	7	0	6	0	2	8	0	1	0	0	0	2	0	1	0	1	0	0	0	3	0	7	0	0	0	0	0	0	0	0	1	0	0	6	0	0	0	0	0	4	0	0	0	3	4	0	0	0	3	0	2	4	7	5	1	2	1	0	1	0	4	1	0	7	0	2	0	14	3	3	0	1	0	2	0	1	0	4	3	5	0	1	0	0	4	0	0	0	0	3	10	10	0	0	2	2	5	3	2	2	7	1	0	0	3	0	4	0	0	0	3	1	0	0	1	0	0	0	3	1	0	0	3	4	0	1	9	0	0	0	3	0	8	6	7	1	9	4	0	0	0	0	0	3	3	0	0	0	0	4	0	0	0	3	0	8	1	5	0	0	1	0	0	0	0	0	2	1	0	2	1	2	3	1	3	2	2	4	6	0	0	0	0	4	0	5	2	1	0	1	0	0	7	0	2	6	0	0	0	1	0	0	1	1	11	1	5	0	3	1	0	0	2	0	1	1	0	4	4	4	0	3	5	0	0	0	11	3	4	5	0	0	1	4	3	0	1	0	0	5	0	1	1	0	5	0	1	5	0	0	1	4	0	6	0	0	1	1	0	3	0	1	3	0	7	1	0	0	0	4	11	0	2	0	0	0	0	6	1	0	12	3	4	0	3	0	0	13	4	1	0	4	0	1	1	0	2	0	1	9	0	1	0	13	0	0	1	0	0	4	0	0	0	0	4	0	1	0	0	0	1	0	5	0	0	0	3	2	0	0	0	0	0	0	0	3	0	0	0	0	0	2	0	0	0	4	0	0	0	5	0	2	3	0	2	1	0	0	1	4	0	2	3	0	0	0	6	3	0	1	0	0	3	1	3	1	0	2	3	5	0	0	1	0	1	4	1	0	1	6	0	1	0	0	1	0	0	0	11	0	0	7	0	0	0	0	3	1	0	0	0	3	1	10	0	4	3	0	0	0	0	2	0	6	3	0	3	0	5	1	1	1	5	10	1	0	3	0	3	4	3	1	6	0	0	0	2	1	0	9	0	0	13	11	1	0	2	0	0	6	2	2	3	0	0	0	0	0	0	1	0	1	0	0	1	4	0	2	1	0	0	4	0	3	0	0	0	2	0	0	0	5	0	3	0	3	0	0	0	0	0	0	0	0	0	0	0	10	6	1	6	0	0	1	0	2	2	3	0	1	0	0	1	0	0	1	0	3	1	1	0	1	0	0	2	0	0	0	5	0	4	0	1	0	1	0	0	0	1	0	6	1	0	0	0	2	2	0	4	0	1	0	0	0	3	2	8	6	0	4	1	8	1	8	0	1	10	0	9	3	0	1	0	0	0	0	5	2	0	0	1	1	6	0	0	1	2	0	4	1	6	1	9	0	7	1	6	6	0	0	3	0	0	0	2	5	5	0	4	1	0	0	0	0	1	4	0	6	0	0	5	3	1	2	0	0	11	0	4	0	2	0	1	6	0	7	7	5	0	0	0	0	2	7	1	0	4	0	3	0	6	0	0	0	0	6	8	0	5	7	1	3	0	0	4	5	0	0	0	0	0	5	0	0	0	7	6	1	0	1	1	1	1	0	0	3	0	0	4	0	1	0	6	0	0	0	0	8	3	0	0	0	3	0	6	0	0	0	1	1	5	1	1	0	5	0	6	0	2	0	2	10	0	1	0	0	2	0	4	5	5	0	0	1	0	1	1	0	0	0	0	1	1	8	0	0	2	0	0	1	3	0	12	1	0	0	0	0	2	5	0	0	0	0	0	3	0	1	6	0	0	0	1	0	1	0	6	0	0	0	0	8	2	0	5	11	0	0	19	0	1	2	0	1	0	0	14	6	0	1	0	1	2	0	0	0	7	0	0	0	0	0	1	0	0	1	4	6	0	2	0	5	0	0	2	6	0	0	3	4	1	0	1	1	5	1	1	0	1	2	0	1	1	1	7	0	2	1	7	0	0	0	0	5	1	0	0	4	1	9	0	3	4	0	0	6	11	0	0	0	0	2	5	8	0	2	1	0	4	1	0	2	2	0	5	5	1	0	1	0	0	2	0	0	2	3	8	4	2	0	1	8	0	4	1	4	2	0	0	0	1	5	2	2	0	4	1	0	1	0	0	1	5	11	6	5	0	0	0	4	0	6	7	2	5	0	7	0	1	0	1	2	1	0	3	1	0	1	0	7	3	0	0	8	1	0	0	0	1	0	1	1	0	0	2	6	0	0	0	7	9	4	0	0	0	0	0	0	1	1	0	0	0	0	0	0	1	2	0	0	0	0	5	0	6	0	3	4	5	0	10	0	4	0	0	0	0	6	1	3	9	3	8	10	0	0	0	4	6	0	1	10	8	0	0	5	0	10	3	9	0	1	6	1	2	1	0	2	1	0	2	0	3	5	0	1	0	0	6	0	0	0	0	9	0	0	0	0	0	6	0	2	0	0	1	0	8	0	5	0	1	0	0	1	0	2	0	0	1	10	0	3	0	0	1	3	0	3	1	0	0	11	3	0	2	5	12	1	0	0	4	7	0	2	3	1	1	3	0	4	0	0	1	2	6	0	0	0	3	1	5	7	7	4	1	4	1	3	0	0	0	13	11	2	1	9	7	0	1	0	2	1	0	5	0	0	0	0	18	0	0	3	0	1	0	0	1	0	1	11	0	0	0	1	1	0	0	0	1	3	0	0	0	4	3	0	0	4	0	0	0	0	2	0	1	0	0	0	0	0	2	1	0	1	0	5	2	0	8	1	0	0	1	0	0	2	6	2	7	4	5	6	0	9	3	0	0	0	0	3	0	0	3	3	2	0	5	0	2	0	0	3	0	1	1	0	0	3	0	0	6	0	0	1	0	10	5	0	0	0	0	0	0	0	1	0	0	1	0	1	0	0	0	3	4	0	4	0	3	0	1	0	2	2	0	0	1	7	0	5	0	5	0	0	0	0	0	0	0	0	2	4	0	4	0	1	6	0	10	0	1	0	0	4	2	0	0	1	3	7	0	4	1	0	1	3	0	1	0	1	1	0	4	3	0	0	1	0	1	0	0	3	0	0	7	0	0	0	0	1	0	1	1	7	0	1	0	7	6	1	0	0	2	0	1	0	0	0	0	8	1	0	2	0	5	3	14	0	0	0	0	0	0	1	1	1	0	0	1	10	0	0	5	7	2	4	0	0	1	3	0	0	0	5	0	0	0	8	1	1	1	0	0	2	0	0	1	1	0	0	4	4	0	0	0	4	6	2	1	4	1	0	0	4	10	4	0	4	0	0	3	0	0	0	0	1	0	2	2	10	3	1	0	0	1	0	0	7	0	0	1	0	1	3	0	10	0	0	8	4	0	0	0	0	1	1	0	0	0	0	0	0	0	6	12	3	7	0	4	6	1	0	0	0	0	1	0	0	4	0	3	8	7	0	0	1	0	1	6	1	8	0	0	1	0	1	8	0	0	2	0	0	3	1	2	0	0	0	0	2	2	0	0	1	0	0	2	0	3	0	1	0	3	6	0	3	0	5	3	1	7	0	0	0	5	0	1	5	1	7	7	0	4	0	0	0	5	1	1	5	0	0	9	3	0	7	0	0	0	0	1	2	1	0	0	0	0	0	0	0	0	4	0	1	1	1	6	3	0	0	2	3	5	2	0	0	5	0	0	0	0	0	11	4	4	1	0	7	0	2	0	0	0	6	0	5	0	1	1	3	2	2	5	1	1	4	1	2	0	0	0	0	5	0	0	0	0	1	3	0	11	0	0	1	1	0	0	7	0	0	3	0	0	4	1	2	6	0	0	8	6	0	0	0	0	1	0	2	3	5	0	0	0	1	0	2	1	0	7	0	1	9	0	0	1	4	0	5	0	0	0	0	1	0	2	1	4	1	4	3	4	3	2	5	4	3	0	1	0	4	9	5	0	2	0	0	5	0	0	0	2	0	1	0	0	0	7	1	9	0	0	3	0	11	0	5	1	0	0	0	0	0	1	1	0	0	9	10	5	2	1	1	0	2	4	0	0	0	2	0	0	0	0	4	0	0	0	4	6	0	8	4	0	1	1	0	0	1	0	0	0	0	0	6	0	0	1	0	1	1	2	4	0	9	0	3	4	0	0	2	14	1	0	0	0	0	0	0	2	0	0	0	2	0	2	0	0	2	0	0	5	0	3	3	3	3	3	0	10	0	1	0	0	0	2	0	0	0	6	0	5	7	2	0	0	0	1	2	3	5	4	6	0	3	0	9	3	0	0	2	4	13	3	12	4	3	0	1	0	0	3	4	2	0	0	0	0	1	0	0	0	4	1	1	1	0	3	0	11	4	1	9	1	0	1	1	0	1	0	0	0	3	1	2	0	0	0	0	0	0	7	0	1	1	0	3	2	8	0	6	0	4	5	5	1	1	0	5	0	0	1	1	11	0	0	0	0	0	0	1	0	4	2	1	1	0	1	0	0	0	0	2	0	0	0	0	0	3	0	0	1	6	0	0	0	2	0	0	1	0	4	0	5	0	4	2	0	0	3	0	2	0	1	0	0	0	4	1	0	2	2	0	0	2	0	0	13	7	5	0	0	0	5	0	7	0	1	1	0	2	0	11	0	0	0	0	6	4	0	5	2	3	6	1	1	4	1	6	2	3	9	8	0	0	0	4	0	0	0	0	0	0	1	12	0	0	1	0	1	0	0	0	0	3	4	4	0	1	2	0	0	4	6	0	1	5	2	4	0	1	0	2	4	0	0	0	1	4	3	0	4	1	0	3	0	1	0	12	5	0	0	0	4	1	2	11	0	6	8	0	0	1	0	2	0	0	1	0	9	1	0	0	3	1	0	0	0	2	0	0	0	0	4	0	0	0	0	0	6	0	0	3	0	2	0	0	4	0	0	0	8	7	0	0	2	5	3	3	0	0	3	8	7	0	3	0	3	4	0	0	4	2	6	0	0	1	12	6	0	0	0	0	2	0	0	7	3	3	4	0	0	0	1	0	4	1	0	3	1	0	0	1	1	4	4	0	15	3	0	0	0	6	1	2	0	0	4	12	4	6	3	0	1	2	0	4	4	8	1	1	1	2	0	0	6	2	0	6	3	0	0	3	0	2	0	0	0	1	0	2	0	0	0	4	0	0	0	1	0	0	3	0	0	0	10	2	3	0	0	0	1	3	0	0	2	5	0	0	2	0	1	1	2	0	6	0	0	2	0	0	0	0	0	1	0	2	0	0	0	7	3	1	1	11	1	0	0	1	0	0	0	8	4	0	3	0	2	0	4	0	4	0	2	0	0	5	0	0	0	0	4	0	6	4	2	0	0	0	0	0	0	3	1	1	0	1	0	2	0	1	2	0	1	0	0	2	0	0	4	0	0	0	6	1	2	0	0	0	0	0	7	0	0	0	1	0	0	0	4	7	6	1	1	8	3	0	0	5	2	6	1	1	1	0	2	1	0	0	0	0	0	6	2	0	0	5	9	0	8	4	1	0	0	0	0	1	2	1	0	3	0	0	14	2	2	0	5	0	10	1	0	5	0	0	2	1	0	0	1	0	2	0	0	0	3	3	0	0	3	0	4	0	4	0	3	0	1	0	5	0	5	0	5	11	3	5	0	1	0	0	0	0	3	0	6	0	3	0	0	3	8	1	2	5	3	0	0	4	0	4	2	0	5	0	1	0	0	2	1	0	3	0	0	0	5	0	0	5	0	1	1	0	4	1	0	1	2	0	0	0	0	0	0	0	5	2	0	0	5	1	0	1	3	5	1	5	1	0	0	6	0	0	0	3	1	1	0	1	1	4	0	0	1	4	5	0	0	1	0	0	1	2	1	14	0	4	3	0	0	0	0	3	0	0	3	0	0	5	10	0	0	0	0	6	2	3	0	2	0	0	1	0	0	1	0	0	2	2	0	1	8	2	8	6	1	0	0	3	0	16	0	0	2	0	4	0	0	8	3	0	8	5	12	0	0	0	0	3	4	8	0	2	2	2	0	1	0	5	0	6	2	0	0	0	0	3	0	0	0	0	0	3	5	0	0	0	2	2	2	0	1	3	0	5	10	11	3	0	0	5	3	5	0	0	1	1	2	0	4	0	3	3	0	0	0	7	0	0	6	0	0	4	3	9	0	1	0	0	0	8	3	8	2	0	3	6	0	10	0	2	2	0	0	0	0	0	2	1	0	0	15	0	2	2	4	0	1	0	9	1	0	7	2	0	0	0	6	3	0	0	1	0	0	1	0	0	1	3	1	0	0	0	0	0	2	1	5	0	3	0	2	1	0	4	0	6	4	1	3	3	1	0	7	0	0	0	6	0	0	4	0	0	1	1	0	0	0	0	4	1	5	1	0	0	1	0	3	4	0	0	0	15	0	2	1	0	0	1	0	2	0	0	1	3	3	0	5	3	0	10	4	2	2	0	9	2	1	0	1	1	4	0	2	0	8	2	12	4	0	6	0	0	3	0	0	2	4	3	0	0	3	0	0	0	0	0	5	0	0	0	5	3	0	3	0	1	0	9	8	10	0	4	0	4	3	1	2	6	0	6	0	0	2	0	2	1	1	1	4	0	9	0	6	0	0	0	11	0	0	0	0	0	4	5	0	0	0	1	8	0	3	0	0	2	0	1	0	5	0	4	0	0	7	0	3	0	0	0	0	1	0	0	0	0	1	4	0	1	3	5	0	0	0	0	0	7	0	0	5	7	0	0	1	5	0	8	0	0	5	0	0	0	0	1	0	0	0	0	0	7	7	0	0	2	0	4	0	1	0	0	2	0	1	0	0	1	0	0	0	3	0	0	0	6	10	0	0	2	0	3	3	7	1	0	0	0	0	0	0	7	0	1	0	3	1	0	6	5	4	0	0	0	6	1	0	7	0	9	2	0	5	0	4	0	6	0	5	2	3	0	2	2	0	0	0	3	0	0	0	0	2	0	0	1	0	0	0	1	0	1	5	0	3	6	0	2	2	7	0	0	0	0	1	5	0	7	0	5	7	4	0	0	2	0	0	0	5	1	6	5	1	0	5	0	2	0	6	0	0	0	1	3	2	0	0	0	0	0	0	2	0	6	0	0	0	0	1	6	7	2	0	0	0	6	5	2	1	0	0	6	0	4	0	3	12	0	4	0	0	0	1	0	0	0	0	0	14	0	0	0	2	4	2	0	0	7	5	0	3	2	0	0	2	0	3	0	0	0	0	4	0	2	0	3	5	0	0	0	1	7	1	0	0	2	3	4	4	0	4	0	1	0	7	0	0	1	0	2	0	1	4	0	0	3	0	2	0	1	1	0	0	9	1	2	8	1	0	0	1	1	2	11	0	0	8	3	0	3	4	1	1	1	1	0	0	3	5	1	3	0	1	0	2	2	0	0	9	1	1	2	0	0	0	0	4	0	1	2	0	5	1	0	1	5	0	0	0	4	0	3	0	0	0	0	5	1	0	4	10	0	0	5	0	1	0	2	0	3	1	0	2	0	0	4	0	0	9	0	0	0	4	1	0	1	5	1	4	2	0	0	8	0	0	0	0	0	6	5	5	3	11	0	0	7	2	3	0	1	0	0	8	3	0	3	0	0	0	3	0	0	1	0	0	0	4	0	7	1	9	8	0	0	0	0	0	0	0	1	1	2	0	4	0	4	0	0	4	19	0	0	1	0	0	1	2	4	7	2	8	6	18	4	0	1	12	1	0	5	0	0	10	1	4	1	0	4	13	4	0	7	2	0	0	5	8	0	0	0	0	3	0	0	0	0	0	0	3	0	2	5	2	2	7	0	1	0	6	0	2	0	8	3	7	0	0	0	0	2	0	0	0	0	3	2	0	0	1	8	1	1	0	3	0	0	1	0	1	4	0	0	0	3	0	8	0	5	1	0	0	2	0	6	0	0	2	0	2	0	11	0	1	0	3	2	9	0	2	6	0	3	0	6	1	3	0	0	6	5	1	0	2	7	0	4	0	0	0	0	0	9	7	8	0	0	2	0	0	0	1	1	0	2	5	0	0	0	0	2	0	1	2	1	0	0	0	1	0	0	0	0	2	0	0	0	0	0	3	1	0	8	0	0	0	1	0	0	1	2	0	0	6	0	1	0	4	6	1	1	0	5	3	0	11	0	1	1	2	1	3	0	6	0	0	2	0	0	0	0	1	0	0	2	0	2	4	0	0	5	1	0	1	0	5	0	4	0	7	6	3	3	0	7	1	1	1	5	0	0	0	0	0	4	7	0	7	0	6	0	0	0	0	0	0	0	2	0	1	4	11	1	0	0	1	11	0	1	0	2	14	0	1	3	0	4	0	0	0	6	7	0	0	4	0	0	0	1	3	0	9	4	3	1	4	1	2	0	0	0	0	0	0	1	0	12	8	2	0	0	10	1	0	2	1	0	1	1	0	5	2	0	0	2	0	0	0	0	1	1	0	1	0	0	8	0	1	0	1	3	0	0	6	0	0	0	4	0	4	1	6	0	3	0	5	4	0	3	6	7	1	3	0	3	0	0	0	0	0	2	4	5	0	0	3	0	2	8	6	0	0	1	0	0	3	0	0	6	0	4	2	0	9	0	0	6	2	0	0	0	4	3	4	0	0	6	0	3	1	0	0	0	0	0	0	0	7	2	1	0	6	2	1	3	6	1	2	3	5	7	0	0	4	3	1	0	0	2	3	7	0	0	0	5	1	0	0	1	0	0	1	1	6	0	4	0	0	3	0	0	2	0	0	1	4	2	6	0	0	2	5	0	3	0	0	0	2	2	1	0	4	0	0	0	1	4	2	6	2	2	1	1	0	3	1	4	0	0	3	5	0	2	4	0	2	4	0	10	0	1	0	2	0	0	0	2	0	0	0	0	0	0	1	0	0	3	0	3	0	3	5	2	0	2	0	12	0	2	0	2	0	0	0	9	0	4	6	0	0	7	2	2	4	0	0	1	0	1	0	0	0	11	3	2	0	0	7	5	0	0	9	1	0	0	0	2	1	0	6	0	6	3	0	0	0	0	1	1	0	0	0	3	0	4	5	13	0	2	0	1	0	0	0	1	6	9	2	5	0	0	0	0	7	6	0	0	3	0	12	0	8	0	1	4	3	0	6	7	5	5	2	1	1	6	4	0	1	0	3	1	4	3	1	2	3	1	1	0	0	0	0	3	0	0	1	2	0	0	0	1	0	0	14	0	6	0	9	1	7	3	0	0	0	0	1	0	2	3	4	0	0	0	1	1	1	0	5	0	0	0	1	1	0	0	2	0	4	0	3	0	3	1	7	0	3	0	10	0	0	0	0	0	6	0	0	0	1	0	0	0	11	0	1	10	13	0	6	5	1	0	1	0	0	0	0	0	0	1	0	0	0	0	0	0	0	0	1	0	1	1	1	0	7	5	4	0	6	0	0	0	0	0	2	1	0	0	0	0	1	2	2	3	1	2	0	0	0	2	4	8	4	0	0	1	0	1	0	1	0	2	6	0	3	2	3	0	1	0	1	1	3	8	0	1	2	2	5	1	1	0	0	0	2	5	1	3	1	0	3	1	0	0	5	1	0	9	0	0	0	0	0	0	0	1	0	7	0	0	3	0	0	3	5	0	7	8	0	0	0	6	5	0	0	0	6	0	1	0	0	0	0	3	0	0	1	1	0	1	1	1	0	2	0	1	0	0	6	0	0	0	10	0	6	4	0	2	0	0	2	0	1	0	5	0	0	0	1	0	0	0	1	6	0	3	4	1	0	0	1	1	1	0	0	0	0	0	0	2	1	0	9	0	1	0	2	1	0	9	3	1	0	0	0	6	12	0	5	0	1	2	10	0	9	0	1	4	3	2	1	6	4	0	0	0	4	6	0	1	0	0	1	0	0	5	0	4	0	0	1	0	0	3	3	1	0	1	0	0	0	8	0	3	0	9	0	9	2	8	0	0	1	0	1	1	0	7	1	0	4	4	0	5	7	0	0	9	0	6	0	0	0	0	0	5	2	0	1	9	6	0	0	2	7	0	0	0	0	4	2	1	1	0	0	1	11	0	0	1	0	1	3	0	6	2	0	3	4	0	1	1	3	0	1	3	3	0	0	5	15	2	5	0	9	1	1	0	5	1	0	0	0	3	0	1	0	1	6	1	8	0	0	0	0	0	2	1	14	1	8	6	12	2	0	0	0	1	1	0	0	1	4	0	0	4	0	0	3	6	0	0	7	0	7	0	0	8	1	4	0	3	0	0	0	0	0	0	0	3	0	5	1	0	1	5	0	7	4	0	0	0	0	0	0	0	0	0	0	1	0	0	7	0	1	2	0	0	0	0	0	10	0	1	2	2	0	9	0	0	0	0	0	0	7	2	0	0	12	3	0	2	8	1	16	0	6	0	0	3	1	1	5	0	1	3	0	0	0	0	1	0	0	0	1	0	0	2	1	0	0	0	0	1	8	3	0	0	1	0	6	0	0	2	0	0	5	0	2	3	0	5	1	0	1	0	1	6	1	1	0	0	2	0	0	0	1	0	3	11	0	0	1	5	0	0	2	0	0	3	0	1	6	3	4	6	3	0	0	1	1	0	4	0	9	0	1	1	2	2	0	2	0	2	0	2	0	5	0	0	8	2	0	7	0	0	0	0	2	1	1	0	8	4	1	6	1	2	0	5	0	1	0	0	5	1	1	6	0	0	0	12	2	0	0	0	1	1	0	0	1	1	0	0	5	1	0	4	2	0	0	4	1	1	1	0	0	2	0	1	2	0	0	5	2	1	3	2	0	0	0	4	1	8	0	2	4	2	4	0	1	0	5	2	0	2	0	5	1	3	0	1	6	4	0	7	1	1	2	0	0	0	0	0	1	6	2	0	0	0	0	4	0	0	0	8	0	0	2	4	1	0	0	2	0	1	1	0	2	0	0	0	0	0	0	2	4	0	0	1	3	0	1	0	8	0	1	0	0	1	0	0	3	1	1	1	12	2	0	2	0	0	1	0	2	0	0	4	1	0	1	2	2	0	4	0	0	0	7	1	0	0	8	5	4	4	1	13	1	0	10	3	0	1	0	0	0	4	0	0	11	0	0	10	1	0	14	0	4	0	2
N0.HOG0004208	1	0	0	1	0	0	0	1	0	3	0	0	0	0	0	1	0	1	0	1	0	0	0	0	0	0	0	2	1	0	0	2	0	1	1	0	2	0	0	0	3	0	0	8	1	1	2	1	1	0	0	0	1	3	1	1	1	2	0	0	2	2	0	0	1	2	1	2	1	0	0	0	0	0	0	3	2	0	1	2	1	1	1	2	0	0	0	0	1	0	1	0	2	0	0	0	0	0	6	0	2	0	2	6	1	0	0	0	1	0	1	0	2	4	2	1	0	1	1	3	0	3	4	2	1	0	1	1	1	1	0	0	0	0	2	0	0	0	0	1	1	0	1	1	0	0	3	0	0	0	0	0	2	0	2	0	0	1	2	0	0	0	0	0	1	0	1	1	0	1	1	0	0	2	11	1	0	0	0	0	3	0	0	0	1	1	0	0	0	1	1	1	2	5	0	1	1	1	1	0	1	0	2	4	1	0	0	0	0	0	1	0	0	1	0	1	1	0	0	0	1	0	1	0	1	0	2	0	5	0	0	0	2	1	0	1	1	1	0	3	0	0	0	3	1	0	0	0	2	1	0	0	4	0	0	1	0	0	0	0	1	0	4	0	0	0	0	8	0	1	1	2	0	0	1	0	1	1	1	0	1	1	1	0	1	0	0	0	0	0	0	1	0	3	0	0	0	0	0	1	1	0	0	1	1	0	0	0	0	1	2	2	0	1	1	3	1	1	0	0	0	0	0	1	1	0	0	1	1	0	1	3	0	2	0	1	0	2	0	0	1	0	1	3	0	1	0	0	0	1	0	0	1	1	4	0	3	0	0	2	0	1	0	0	1	0	0	0	0	0	1	1	0	1	1	3	2	0	2	1	2	1	0	0	1	2	0	2	0	0	2	0	2	0	0	1	0	0	0	0	2	0	1	1	0	2	2	2	0	0	0	6	0	0	1	0	2	0	0	0	1	0	3	1	1	0	2	0	0	0	0	1	1	0	0	1	0	0	1	1	0	0	0	1	0	1	0	0	3	0	0	1	0	1	2	1	2	1	2	0	0	0	0	0	2	5	0	0	0	1	0	2	0	1	0	1	0	0	0	1	0	0	0	2	1	1	0	0	0	1	1	3	1	0	2	0	2	0	2	1	0	0	0	1	0	2	0	0	1	0	0	0	0	0	2	1	0	1	1	0	1	0	1	0	0	0	0	1	0	0	0	0	1	0	0	1	1	1	0	1	0	0	0	1	0	1	0	1	3	0	0	0	0	0	0	3	4	1	1	1	0	0	1	0	0	0	0	2	0	0	0	0	0	3	1	0	2	2	2	0	0	0	0	0	0	0	1	1	0	0	1	0	0	0	0	0	0	0	0	0	1	0	1	0	2	0	1	0	0	0	0	1	0	0	2	0	0	1	1	0	0	0	1	0	0	21	2	3	2	0	0	0	1	0	0	3	0	0	0	0	0	1	0	0	2	1	0	2	2	2	0	1	2	1	0	0	0	0	1	2	2	4	2	2	1	0	0	0	0	0	1	0	0	0	2	0	0	1	1	1	1	0	2	0	2	0	0	1	1	1	0	3	1	1	0	0	1	0	0	0	0	3	0	0	0	0	4	1	2	0	0	0	1	0	1	0	1	0	0	0	1	1	1	1	2	2	0	1	0	0	0	0	0	0	1	0	0	1	1	0	0	0	0	0	0	4	0	0	0	2	0	1	1	0	1	0	0	0	0	1	0	5	1	2	1	0	3	2	0	1	0	0	1	1	4	0	1	1	0	0	0	2	1	0	2	0	0	0	0	2	0	1	1	0	0	1	1	0	1	3	1	1	0	0	2	0	2	0	1	6	0	1	0	0	1	0	0	0	1	0	0	2	0	2	1	1	0	0	0	1	0	3	0	1	0	0	3	1	1	0	1	0	2	1	0	7	0	0	0	0	0	0	2	2	0	0	0	0	2	2	1	3	3	0	0	0	1	0	0	0	0	1	0	0	0	0	0	1	2	1	1	1	0	2	0	1	3	6	0	0	1	1	0	2	0	2	1	0	0	0	0	0	1	0	0	2	1	1	0	0	1	1	0	0	0	0	0	2	2	0	2	1	0	0	0	1	0	1	2	0	0	0	0	0	0	0	0	1	2	2	1	1	0	0	0	4	2	0	1	0	0	0	1	0	0	4	0	0	0	0	0	2	1	0	1	0	0	1	1	0	0	4	0	0	1	0	0	0	0	1	2	0	0	0	0	0	1	0	6	0	2	3	0	0	0	0	2	2	0	0	1	0	3	1	0	0	3	0	0	0	1	0	0	2	0	1	0	2	2	0	0	0	0	0	0	0	9	0	2	0	3	0	0	1	1	0	0	0	3	0	0	2	0	0	1	1	0	2	0	0	0	1	3	0	0	0	0	0	2	2	1	0	2	1	1	1	0	0	0	3	0	2	1	0	0	1	0	0	1	1	0	0	1	2	0	0	2	2	2	5	2	1	0	0	0	0	0	1	0	0	0	1	1	0	3	0	0	0	1	0	1	0	0	4	0	1	1	1	5	0	1	0	1	0	1	0	3	0	3	0	1	0	0	0	1	1	0	1	3	0	2	0	0	0	4	3	0	0	5	3	1	0	1	3	0	0	2	2	3	0	2	0	1	0	1	0	0	0	0	5	1	0	0	1	2	1	1	0	1	0	1	0	4	0	0	4	2	0	0	0	0	2	4	0	0	1	1	0	0	0	1	2	0	1	1	0	3	4	1	0	0	1	3	0	2	1	0	0	0	0	1	1	0	1	0	1	0	0	1	0	1	0	0	0	0	1	0	1	2	3	0	1	2	1	3	1	2	0	0	4	2	3	0	0	2	0	1	2	0	0	1	1	0	0	0	0	1	5	0	1	0	1	3	0	1	0	0	0	0	0	1	1	1	0	0	4	1	0	2	1	2	0	2	1	0	0	0	0	2	1	0	0	2	0	1	3	1	1	1	0	0	1	0	0	1	0	0	0	0	0	0	2	0	1	0	0	0	0	1	1	0	0	0	1	0	3	0	0	0	0	1	2	2	4	0	0	3	0	0	1	0	0	1	3	2	2	2	0	0	0	1	2	1	3	5	0	0	0	1	1	4	0	0	0	0	0	2	0	0	1	0	0	0	1	1	0	0	1	0	2	2	0	0	1	0	1	0	1	0	0	0	0	3	0	3	0	2	1	2	0	3	0	0	3	1	0	0	1	1	1	0	0	0	4	0	1	1	0	4	0	0	0	5	0	0	1	0	2	1	0	0	2	2	1	1	0	0	1	2	0	2	0	0	0	1	0	1	1	0	0	0	1	0	2	0	0	0	0	0	1	0	0	0	0	0	2	1	1	1	1	1	0	0	3	0	1	0	2	1	0	0	0	1	1	1	2	1	0	0	5	1	2	1	0	1	1	4	2	0	1	0	0	0	0	5	1	1	1	0	6	1	1	1	0	1	0	0	0	1	0	0	1	0	2	1	1	0	0	1	0	1	2	2	2	0	0	1	3	0	0	2	2	3	1	0	3	0	1	1	0	0	3	0	1	1	0	1	2	0	0	0	1	1	1	1	0	2	0	4	4	0	0	0	1	0	1	1	3	0	2	0	0	0	0	1	1	0	2	0	0	0	0	1	0	2	5	0	1	0	0	0	1	0	2	0	3	2	1	0	0	1	0	0	0	0	1	1	2	0	0	0	0	0	3	0	1	1	1	0	0	0	1	0	0	11	0	1	3	0	4	10	0	0	0	0	1	1	1	0	0	1	1	0	7	3	0	0	1	2	0	0	1	0	0	1	0	2	1	3	0	2	2	3	3	0	1	4	0	1	1	0	1	0	3	0	0	3	2	4	0	2	0	1	0	3	0	0	2	0	0	1	1	2	1	0	0	0	1	3	1	0	3	0	1	0	0	1	0	0	2	0	0	0	2	0	0	0	2	0	1	0	0	1	11	1	1	0	2	1	0	5	0	0	2	0	0	1	3	1	0	0	0	2	0	2	0	1	0	1	0	0	0	3	0	1	0	1	1	2	0	0	0	0	0	0	2	0	1	0	0	2	0	0	0	0	1	1	0	1	0	0	5	0	2	1	1	1	0	1	0	0	0	0	0	1	0	1	3	1	0	2	0	1	0	0	2	3	1	0	0	0	0	0	1	1	2	2	0	0	0	0	0	0	0	1	1	0	1	2	0	0	0	0	0	1	2	0	0	1	1	0	0	0	1	0	4	2	1	2	1	1	4	1	0	0	0	3	0	0	0	0	3	0	2	0	0	1	0	0	0	3	2	1	1	0	4	0	3	1	1	0	1	1	2	3	0	0	0	2	0	2	3	0	0	0	1	1	1	0	0	0	2	0	1	1	0	3	0	4	1	0	1	2	0	1	0	1	0	0	1	0	0	1	1	0	0	0	4	1	0	0	0	2	0	0	1	0	3	1	0	1	1	0	0	0	0	1	1	0	1	0	0	0	3	2	0	0	0	4	0	0	0	0	1	0	3	1	0	0	1	5	1	1	1	1	0	2	1	3	1	1	1	1	1	1	0	0	0	0	0	1	1	0	2	0	1	1	1	1	1	0	0	0	0	4	1	0	0	0	0	2	1	3	0	2	1	0	1	1	0	1	1	0	1	0	0	0	0	0	1	1	0	1	1	0	0	0	2	1	2	0	3	2	2	1	0	1	0	0	1	2	2	3	1	1	0	0	0	1	0	1	0	0	1	2	0	1	0	1	0	1	1	0	2	0	4	0	0	1	0	2	2	0	2	0	0	0	4	2	1	1	1	0	2	1	0	0	0	0	2	2	2	0	1	0	0	1	1	1	0	0	1	0	2	0	0	2	1	3	0	3	2	3	6	0	0	0	0	0	0	1	0	0	0	0	2	0	2	1	0	1	1	0	0	1	1	1	1	0	1	1	0	0	2	0	0	0	0	1	6	2	0	2	0	0	1	0	1	0	0	4	0	0	0	0	0	0	5	0	0	0	2	2	3	0	2	2	0	0	0	1	1	0	1	0	0	0	3	0	0	0	3	0	1	0	1	0	1	0	1	0	0	1	0	0	0	0	0	0	0	1	0	1	0	0	2	0	2	1	0	0	0	0	1	0	0	0	0	1	0	0	1	2	0	0	5	0	0	1	1	1	0	0	1	0	3	0	0	0	0	2	1	0	2	1	0	0	1	0	0	0	2	1	1	1	2	0	1	0	1	0	0	0	0	0	0	0	0	1	0	1	0	1	0	0	0	1	1	0	2	1	0	0	0	0	1	0	0	0	2	0	1	2	0	0	4	3	3	0	1	0	0	1	0	0	0	1	2	5	1	0	0	2	3	0	2	0	0	0	1	1	1	0	0	2	1	1	1	0	0	1	1	0	0	0	0	0	0	0	1	0	0	0	0	2	0	1	0	1	0	1	0	1	1	0	0	0	1	1	1	0	1	0	1	1	0	5	0	1	0	1	0	1	3	1	0	2	0	2	0	0	5	3	0	0	1	1	0	0	1	0	1	0	3	1	0	0	0	0	2	5	1	0	1	1	2	2	0	1	1	0	1	1	3	0	1	0	0	3	0	1	0	0	0	0	1	0	1	1	0	0	0	0	9	0	1	1	0	4	1	1	0	0	0	1	2	3	2	3	0	0	0	0	6	0	2	1	2	1	1	6	1	0	6	2	0	0	0	0	0	0	2	0	0	1	1	1	0	1	1	1	0	1	1	0	0	0	1	1	0	1	1	1	0	2	1	0	0	0	1	0	0	0	0	0	1	0	1	0	0	0	1	0	1	0	0	0	0	1	0	0	1	1	0	3	1	2	4	0	0	0	1	1	0	0	1	1	1	0	0	1	0	0	0	1	1	1	0	1	1	0	0	1	0	0	0	1	2	0	0	0	1	2	1	0	0	2	0	2	0	0	3	0	4	0	1	3	2	0	1	0	0	0	0	0	1	0	1	1	0	0	0	0	1	2	1	0	3	1	0	0	1	0	1	1	1	1	0	2	1	3	0	0	0	2	3	0	3	0	0	1	0	0	0	2	2	2	1	1	2	2	0	0	1	3	1	0	0	1	1	0	0	1	0	1	1	0	1	0	0	2	1	4	0	0	1	0	0	0	0	1	2	1	0	0	0	0	0	0	0	0	1	1	1	0	0	0	1	1	0	0	0	0	1	0	0	0	0	2	1	1	0	2	1	1	0	0	1	2	0	0	0	1	0	0	2	0	0	0	1	3	0	2	0	0	2	0	0	0	2	0	0	1	2	1	2	1	0	0	0	1	3	1	0	0	1	1	1	0	2	1	0	0	1	1	1	1	0	0	0	0	1	0	1	2	0	1	0	0	0	0	1	0	0	0	1	0	0	4	0	0	0	0	0	2	1	1	1	1	3	12	1	3	5	1	0	2	0	0	0	2	2	2	0	1	1	0	0	2	1	1	0	1	0	1	3	1	0	2	0	1	0	3	0	1	0	1	0	0	0	2	0	3	0	0	0	1	2	3	3	1	0	0	4	0	1	1	1	1	2	1	4	1	2	0	0	0	4	1	1	0	0	0	1	0	2	2	0	0	0	0	0	0	1	0	0	0	0	0	0	0	0	0	2	2	2	1	0	0	2	3	0	0	0	1	0	5	0	0	0	1	1	2	4	0	0	1	0	0	1	0	3	0	1	2	1	0	1	4	1	0	2	14	1	3	0	0	0	0	0	0	1	0	3	1	0	1	4	0	1	1	0	1	0	2	0	0	0	2	2	0	3	0	0	1	1	1	0	1	1	1	1	0	2	1	1	0	1	4	0	0	1	2	2	3	0	0	0	1	6	0	0	1	0	1	1	0	1	1	3	4	0	2	0	6	1	0	0	0	1	0	2	1	1	0	0	1	0	0	2	0	1	0	3	0	1	0	0	0	0	1	1	0	0	0	2	1	1	0	1	0	0	0	0	2	4	3	2	0	0	0	0	2	1	1	1	0	0	2	0	0	0	0	1	0	0	1	0	1	0	1	0	0	0	1	1	0	0	2	2	2	4	0	3	0	1	1	0	0	2	0	0	0	1	1	0	0	0	0	0	1	0	0	0	2	0	3	1	3	1	0	1	0	0	5	0	0	2	0	1	0	0	4	0	0	2	0	1	0	0	2	1	0	1	1	0	0	1	0	2	0	1	9	0	0	0	2	0	1	0	0	0	0	0	0	0	0	2	0	1	0	2	0	0	0	0	0	0	1	5	3	1	0	1	0	0	0	1	2	1	0	0	0	0	0	0	1	0	1	0	0	0	0	1	0	0	2	1	0	2	0	1	1	1	3	0	1	0	1	1	0	3	0	3	1	0	0	0	0	3	1	0	0	0	1	2	1	0	0	0	3	2	0	1	0	1	0	1	0	2	1	0	2	0	0	1	0	0	2	2	0	0	0	2	0	0	0	0	3	3	2	0	0	0	0	1	1	0	2	0	1	0	1	0	0	1	1	1	0	1	1	1	0	2	0	0	0	4	1	1	0	0	1	0	1	1	1	1	1	4	0	2	2	2	0	0	0	1	2	0	1	0	0	0	1	0	0	1	2	0	0	2	3	0	1	1	0	1	2	3	0	0	1	1	1	5	0	0	0	1	0	0	0	1	0	1	2	0	1	0	1	0	1	1	1	3	0	0	1	0	1	0	0	0	0	5	0	1	2	0	1	0	0	1	1	0	1	0	0	1	0	0	1	3	2	0	0	0	1	1	1	0	0	1	2	0	0	3	2	2	0	0	0	11	0	0	0	4	0	1	2	0	1	0	5	0	1	1	0	3	1	1	3	0	0	0	0	0	0	1	1	2	0	0	3	0	1	1	0	0	1	1	0	2	0	1	1	2	0	0	0	1	0	1	0	0	0	5	1	2	0	0	0	1	1	0	0	3	0	1	0	0	1	0	1	0	0	0	0	1	0	1	3	0	1	12	1	0	0	0	0	8	0	4	1	0	1	3	2	0	0	0	1	0	1	2	1	0	0	0	0	0	2	0	1	0	2	0	2	0	0	0	0	3	6	0	1	0	0	2	1	3	0	1	0	3	2	0	2	1	0	2	1	0	1	0	0	3	0	0	2	1	1	1	1	0	0	0	5	1	3	0	1	0	1	1	0	0	1	1	0	0	2	0	0	0	0	1	0	0	1	1	0	1	0	0	7	2	0	0	0	1	1	1	1	0	0	0	0	2	0	1	2	0	2	0	0	1	3	1	1	0	0	1	1	0	0	0	1	1	0	0	1	2	0	2	1	0	0	2	0	0	3	0	0	2	0	8	1	1	0	0	1	1	0	1	0	0	3	0	1	1	1	0	1	0	0	0	1	0	0	2	0	0	0	1	2	0	0	0	2	1	0	0	0	1	1	0	0	2	1	0	0	1	0	1	1	1	0	1	0	0	0	0	1	0	1	0	1	2	1	0	1	0	1	1	1	0	0	5	3	0	0	1	1	0	0	0	1	1	2	0	0	1	1	1	2	1	5	1	1	1	0	1	3	0	1	0	2	0	4	0	1	1	0	0	0	3	3	0	0	0	1	3	0	0	1	0	0	1	1	2	0	1	1	5	1	2	1	0	1	2	1	2	0	3	1	0	1	1	1	0	1	1	0	0	0	2	0	5	1	0	1	1	0	1	0	3	7	1	3	0	3	0	0	2	0	2	0	0	2	1	1	0	0	0	0	0	1	0	1	0	0	1	1	0	1	0	2	1	2	0	0	0	1	1	0	0	7	0	0	0	2	1	2	0	0	0	0	0	0	1	0	0	1	1	0	1	2	0	0	0	2	3	3	0	1	2	0	1	1	1	0	1	0	0	1	0	2	2	2	0	1	0	3	0	0	0	0	0	0	0	0	1	0	0	2	0	1	0	0	0	0	0	1	3	3	2	1	0	0	4	2	0	0	1	0	0	1	0	0	0	1	3	1	1	1	1	0	1	0	1	1	0	1	0	0	1	0	1	1	0	0	1	0	1	3	0	0	3	1	0	0	0	2	1	0	0	0	1	2	0	2	3	0	0	0	0	0	0	0	1	1	0	0	2	0	0	0	0	0	1	2	0	1	2	1	1	0	0	0	1	6	0	0	0	1	1	1	0	0	2	1	0	0	1	1	2	1	1	0	0	0	0	0	3	3	0	4	0	0	0	1	2	3	0	0	0	0	0	2	0	1	1	0	0	0	0	3	0	1	0	2	2	0	1	2	1	1	0	1	0	1	0	0	0	0	1	2	4	1	0	1	0	2	0	1	2	1	0	0	0	1	0	2	0	3	2	0	2	0	0	0	4	1	0	1	1	1	0	2	0	1	0	0	1	2	2	2	2	1	0	0	1	0	6	2	1	1	1	0	0	0	1	0	1	0	1	0	1	3	1	4	0	0	3	1	1	1	2	1	0	1	3	3	1	0	1	0	0	0	1	0	1	1	1	1	0	1	1	0	1	2	2	3	0	0	1	0	0	1	1	0	0	0	1	0	2	0	2	1	0	1	1	3	2	2	0	0	2	1	1	1	1	0	1	0	0	2	0	1	1	2	0	4	0	2	0	0	1	0	1	1	0	1	2	0	1	0	0	2	0	1	0	2	0	2	0	0	0	2	0	1	0	0	0	0	3	2	0	2	3	0	0	5	0	2	1	0	0	0	0	0	0	2	0	2	4	1	1	0	2	0	1	0	0	1	1	0	0	1	0	3	1	1	0	0	2	1	0	0	1	0	2	3	1	4	0	0	0	0	0	0	0	0	0	0	0	0	3	0	0	0	5	0	1	0	2	2	1	0	1	1	1	1	2	0	0	0	1	0	1	0	1	0	0	0	1	0	3	1	0	0	1	0	3	2	0	2	0	0	0	1	1	2	0	1	1	1	0	0	1	4	0	0	0	2	0	3	0	0	1	1	3	1	0	0	0	9	0	5	0	1	3	0	0	0	0	0	0	0	0	0	0	0	1	1	1	1	0	1	1	0	0	2	1	1	0	1	0	0	1	2	0	0	2	0	0	1	0	0	0	1	2	0	0	1	0	0	1	0	0	0	0	1	0	0	1	1	0	0	2	0	0	3	1	0	1	1	0	1	0	0	0	0	1	2	0	3	0	0	0	1	0	0	1	0	0	1	2	0	1	0	2	0	0	0	1	1	0	1	0	0	0	0	1	0	3	2	1	1	0	0	0	0	0	0	0	2	0	5	1	2	1	0	0	1	0	0	0	0	0	0	0	0	0	0	0	0	0	0	1	0	0	0	0	0	0	2	1	1	0	1	0	0	0	0	0	0	0	0	2	0	2	1	0	0	0	0	0	1	0	0	1	1	0	2	1	0	4	0	0	0	1	0	1	0	1	0	0	1	0	1	5	4	0	0	0	0	1	1	2	0	0	3	0	0	2	0	1	4	0	1	2	2	1	1	0	0	0	2	3	1	1	0	0	0	2	0	0	1	0	1	0	2	0	3	2	0	1	0	0	2	3	0	0	2	3	1	0	0	6	1	1	0	0	0	2	8	2	1	0	1	1	0	2	0	0	0	0	2	0	0	2	0	1	0	1	1	0	4	2	2	0	1	1	1	1	2	1	0	0	0	0	0	0	0	0	0	0	0	1	2	2	1	1	1	0	5	0	0	0	1	0	0	0	0	0	0	0	0	0	2	1	0	1	1	5	0	1	0	2	1	0	0	0	0	0	0	1	0	0	0	0	6	2	0	1	0	2	1	0	1	0	0	0	1	0	1	1	0	4	0	4	8	0	3	0	1	2	0	0	0	1	0	0	0	2	1	1	0	2	0	0	0	1	5	2	0	0	0	0	0	0	0	0	0	3	0	2	1	0	0	0	1	1	0	0	0	0	0	2	2	0	1	1	1	0	0	3	0	2	0	4	0	4	2	0	0	0	0	0	8	0	0	1	1	0	0	0	1	0	0	1	1	0	0	0	1	0	0	1	0	1	1	0	3	1	1	2	4	3	5	0	1	0	0	0	0	3	0	1	0	0	1	1	0	0	1	0	2	1	1	0	0	0	3	1	7	3	1	1	5	0	0	2	0	1	2	1	0	3	1	3	5	2	0	1	0	0	3	1	1	2	0	1	0	0	0	0	0	0	1	0	1	2	0	2	1	2	3	1	0	2	0	1	0	2	0	0	0	1	0	0	0	1	2	0	1	2	0	0	0	7	1	0	0	0	1	4	0	1	1	2	0	0	0	2	0	0	0	0	3	0	6	1	3	0	1	0	1	0	2	3	0	1	1	0	0	1	0	2	0	0	0	1	1	0	2	1	1	1	0	0	0	0	1	0	2	0	2	0	0	2	1	0	0	0	2	1	1	0	2	0	0	0	0	0	1	0	1	0	1	1	1	0	1	0	1	1	0	0	1	0	0	1	0	0	0	2	0	1	0	0	0	0	1	0	0	1	0	2	0	3	1	0	0	0	6	0	0	3	2	0	0	1	0	0	5	1	0	0	2	0	0	0	1	0	1	3	0	2	0	2	0	1	0	3	4	0	1	0	0	1	0	1	3	0	1	1	2	0	2	1	0	2	0	2	1	1	0	0	0	3	1	0	1	0	0	0	1	0	0	3	1	2	2	0	0	0	4	0	0	3	0	1	0	0	0	0	5	1	0	0	1	0	2	1	1	3	1	0	2	1	0	0	1	1	1	0	0	1	2	1	1	0	2	1	0	5	0	3	0	0	0	0	0	0	0	0	0	1	1	2	2	0	0	1	0	3	0	1	0	0	0	2	2	0	0	1	1	0	0	0	1	1	0	0	0	0	0	0	1	1	0	1	0	0	0	1	1	0	2	1	0	0	0	0	1	0	2	0	3	1	0	1	0	0	0	0	0	0	0	3	1	0	0	1	0	0	0	0	0	0	1	6	0	0	1	1	1	1	0	0	2	1	3	2	1	0	0	0	1	0	2	0	3	2	0	1	1	1	0	1	1	3	1
N0.HOG0006500	0	0	4	10	0	4	0	1	0	0	1	0	1	0	12	0	7	18	0	1	0	8	0	0	0	0	0	7	14	0	0	0	1	0	0	4	0	0	0	0	0	0	0	0	0	11	1	0	0	0	1	6	0	15	0	0	6	0	0	24	0	0	2	0	13	18	8	8	0	0	6	0	0	1	2	0	15	0	5	3	9	6	0	0	0	0	0	1	0	0	22	0	2	0	5	0	3	2	0	0	1	0	10	0	1	0	0	0	0	0	4	0	0	0	11	5	0	2	0	2	0	12	0	10	10	1	8	4	0	17	0	0	0	0	1	0	2	0	0	8	5	0	1	0	0	0	4	0	0	0	2	0	3	0	3	3	11	0	0	22	2	5	0	0	0	17	4	10	1	6	0	0	0	0	0	0	0	0	0	2	0	0	0	1	0	9	0	8	4	9	0	9	0	1	2	0	0	0	0	8	9	0	3	0	0	1	8	0	1	0	0	0	0	0	1	1	15	1	1	7	1	1	0	12	1	8	13	0	3	2	1	0	15	0	0	0	3	10	0	1	1	6	0	0	0	1	8	0	0	0	0	0	0	1	0	12	0	7	0	0	6	4	0	0	1	0	2	0	0	0	3	7	0	0	4	1	2	0	7	7	1	0	0	12	0	0	0	0	0	4	0	0	0	8	9	8	0	0	0	1	1	2	14	2	0	1	0	9	4	5	19	1	9	0	0	20	0	0	20	0	0	0	1	2	15	0	2	1	1	1	0	0	11	3	0	9	0	2	0	0	1	0	0	0	3	8	3	1	0	1	1	1	0	0	11	0	0	0	0	9	0	0	0	5	7	0	0	0	0	0	19	0	1	6	0	1	6	9	13	0	10	1	0	0	0	2	0	10	0	0	0	0	7	6	0	13	0	0	1	0	2	0	16	0	0	22	0	0	0	0	0	0	0	1	0	8	0	0	0	0	1	3	0	0	0	0	0	1	0	0	0	1	0	4	0	1	0	0	0	3	0	0	0	0	1	2	0	0	2	0	0	1	14	0	4	8	12	0	0	1	2	0	0	3	0	6	0	2	2	2	6	3	0	0	0	1	0	6	12	7	1	1	0	1	1	0	0	0	0	7	17	14	0	0	0	8	14	3	3	0	0	0	0	0	7	0	3	0	0	0	0	0	0	0	0	0	1	1	5	0	0	1	0	4	0	0	10	0	0	3	1	0	8	16	1	0	4	11	0	0	0	0	0	1	3	0	0	0	0	2	0	0	0	2	1	3	0	4	0	0	1	0	0	0	0	0	0	0	0	0	0	1	1	0	2	7	0	17	3	0	0	0	0	9	0	9	1	10	0	4	0	0	2	0	1	3	0	0	0	0	0	0	1	0	17	0	17	0	5	0	1	0	1	0	0	0	0	1	14	7	0	0	0	0	0	0	15	11	0	4	0	0	0	1	3	0	0	0	0	4	0	1	0	0	0	0	1	0	0	0	1	13	1	8	0	0	1	1	1	1	0	0	4	0	16	2	0	0	0	1	8	0	0	0	0	0	0	1	1	0	12	0	3	2	0	0	0	2	3	0	0	25	0	0	18	0	1	1	3	1	0	0	0	9	0	0	0	0	0	4	0	0	0	0	2	0	0	0	0	2	4	0	14	1	0	0	3	1	0	1	0	0	0	0	0	1	0	0	0	0	0	0	0	0	0	21	0	0	0	19	2	0	3	0	13	0	0	0	0	5	0	0	5	2	0	0	16	1	0	1	0	0	0	0	4	2	0	0	5	1	0	0	0	0	1	0	1	0	0	0	0	0	0	0	0	0	0	0	6	0	0	14	0	0	0	0	3	0	0	0	0	0	0	22	0	1	10	0	0	0	0	1	0	9	23	0	5	0	0	2	0	0	6	32	0	0	0	0	2	2	0	0	22	0	7	0	1	0	0	6	0	0	19	20	1	0	3	0	0	4	1	23	14	0	0	1	0	0	1	6	0	6	3	0	0	0	0	2	3	0	0	18	0	0	0	0	0	0	0	0	0	15	0	1	0	2	0	0	0	2	0	0	0	0	0	0	0	0	7	0	8	0	0	0	1	0	1	9	0	1	0	0	8	0	0	4	1	5	0	0	2	0	0	0	5	0	0	0	3	0	27	0	1	0	0	0	0	1	0	0	4	0	0	0	0	2	0	0	3	0	0	1	0	0	5	0	4	2	0	10	0	19	0	3	0	0	10	0	19	11	0	1	0	0	0	0	5	6	0	0	1	2	7	0	0	2	0	0	0	0	7	0	20	0	5	1	13	7	0	1	6	0	0	0	1	8	2	0	1	0	0	0	0	0	0	4	0	3	2	0	9	5	0	0	0	0	14	0	12	0	1	0	0	1	0	0	7	18	0	0	0	0	2	1	0	1	7	0	1	0	5	0	0	1	0	11	12	0	20	6	3	10	1	0	14	5	0	0	0	0	0	16	0	0	0	4	18	1	0	0	0	1	0	0	0	8	0	1	5	0	0	0	12	1	0	0	0	2	2	0	0	0	4	0	2	0	0	0	0	5	5	0	0	0	4	0	9	0	0	0	1	11	0	0	1	0	0	1	5	6	6	0	0	1	0	0	0	0	0	0	0	0	0	4	0	0	14	0	0	0	2	0	1	6	0	1	0	0	4	5	0	0	14	0	0	0	0	0	21	0	0	0	0	1	0	0	5	0	0	0	0	15	12	0	1	3	0	0	42	1	1	1	0	1	0	0	5	3	0	0	0	0	1	0	0	0	5	0	1	1	0	2	0	0	0	0	6	6	0	7	2	16	0	0	0	21	0	0	7	4	1	0	4	0	17	0	0	0	0	0	0	0	0	10	13	0	0	11	1	0	0	0	0	1	0	0	0	3	0	10	0	1	4	0	0	1	0	0	0	0	1	0	11	5	0	0	4	0	8	4	1	1	0	1	2	4	0	0	0	0	0	3	0	0	0	0	1	5	0	0	2	3	0	13	0	1	0	0	0	0	0	0	1	2	0	1	0	0	12	0	0	6	5	4	1	2	0	0	0	13	0	3	10	1	5	0	4	0	0	0	0	14	0	0	1	0	0	0	0	1	10	0	0	7	0	0	0	0	0	0	4	0	0	0	0	2	0	0	1	0	2	20	1	0	0	0	0	0	3	0	1	0	0	0	0	0	0	4	0	0	0	0	13	0	15	1	16	1	9	0	28	0	3	0	0	0	0	25	0	5	10	0	10	2	0	0	1	0	4	0	1	11	5	0	0	2	0	15	1	5	0	0	10	0	10	7	0	2	0	0	12	0	5	10	0	0	0	0	9	0	0	0	0	7	0	0	0	0	0	15	0	0	0	1	0	0	12	0	8	0	0	0	0	1	0	0	0	0	0	7	0	0	0	0	1	8	0	9	1	0	0	14	1	0	0	0	10	0	0	0	4	9	0	0	0	0	0	0	0	1	0	0	0	1	7	0	1	0	1	0	12	11	1	12	0	2	2	2	0	0	0	18	0	2	7	0	5	0	2	0	1	1	0	4	3	0	0	0	27	0	0	0	0	0	1	0	0	0	0	17	0	0	0	4	0	0	0	0	0	1	0	0	0	7	1	0	0	7	0	1	2	0	0	0	0	0	0	0	0	0	0	0	0	0	0	1	3	0	1	4	0	1	0	0	0	2	7	4	0	1	2	8	0	0	4	1	1	0	0	6	0	0	0	14	6	0	12	0	1	0	1	10	0	0	0	0	0	1	0	0	5	0	0	0	0	1	8	0	0	1	0	0	0	0	1	0	0	7	0	0	0	0	0	5	5	1	9	0	3	0	0	0	0	3	0	0	0	0	0	1	0	2	0	0	0	0	0	0	0	0	15	13	0	8	0	0	4	0	10	0	1	0	0	8	0	0	0	0	4	12	0	31	0	0	0	1	0	0	0	1	2	0	7	2	0	0	0	0	0	0	2	0	0	0	4	0	0	0	0	1	0	1	0	0	0	0	0	1	3	2	0	0	6	0	0	0	0	1	0	10	3	0	0	0	2	0	5	0	0	0	1	0	1	0	0	0	0	0	0	8	0	0	7	10	1	2	0	0	2	2	1	0	1	5	0	0	0	4	0	0	0	0	0	8	0	0	0	0	0	0	15	3	1	0	0	3	12	2	1	4	0	0	0	0	3	0	0	4	0	0	3	0	0	3	0	4	0	3	9	2	0	1	0	0	1	0	0	12	0	0	3	0	0	3	0	17	0	0	2	2	0	1	5	0	0	3	0	0	0	0	0	0	1	2	7	15	3	0	5	9	1	0	0	0	0	0	0	1	1	0	7	3	2	0	0	0	3	0	5	0	2	0	0	0	0	2	6	0	0	13	0	0	8	0	0	0	0	0	0	1	1	1	0	0	1	1	0	0	3	0	0	0	0	4	0	2	0	26	6	0	0	0	0	0	3	0	0	12	13	5	2	0	5	0	0	0	0	0	0	0	0	0	3	0	3	0	0	0	0	0	0	0	1	1	0	0	0	0	0	0	0	25	0	0	2	0	3	5	0	0	0	4	18	11	0	1	15	0	0	0	0	0	14	6	6	0	0	13	0	0	0	0	0	16	0	8	0	0	6	0	1	15	10	0	1	8	0	0	0	0	0	0	2	0	0	0	0	0	2	0	4	1	0	0	2	0	0	22	0	0	7	0	0	7	0	1	11	1	0	13	1	0	0	0	1	0	0	2	2	2	0	0	0	0	0	0	0	0	11	0	0	7	0	0	0	11	0	5	0	0	0	0	2	1	1	0	0	1	8	0	12	8	0	5	15	1	0	0	0	2	23	6	0	8	0	0	7	0	0	0	1	0	0	0	0	0	8	4	21	0	0	1	0	9	0	7	0	0	0	0	0	1	0	1	0	0	1	9	9	0	1	5	0	0	19	0	0	0	0	0	0	0	0	5	0	0	0	11	1	0	14	19	0	0	4	0	0	2	1	0	0	1	0	1	0	0	9	0	0	0	1	5	0	2	0	9	12	1	0	2	6	0	0	0	0	0	0	0	0	0	0	0	5	1	6	0	0	0	0	0	5	0	1	1	0	6	7	0	10	0	0	0	0	0	0	7	0	0	3	1	15	4	1	0	0	0	0	0	0	3	15	6	0	4	0	0	1	0	0	1	7	14	16	1	7	1	0	0	0	0	2	8	0	0	0	0	0	0	0	0	0	0	0	0	2	0	7	0	19	0	0	1	0	0	2	0	0	6	0	3	0	1	0	11	0	0	0	1	0	0	4	0	0	0	0	4	0	6	0	4	2	9	9	4	3	0	0	3	1	0	0	1	2	0	0	0	0	0	0	0	0	2	2	0	0	0	0	0	0	0	1	3	0	0	1	0	0	9	1	0	0	2	0	0	0	2	0	0	5	1	2	0	0	0	5	9	0	0	0	0	0	0	0	0	0	0	5	0	2	14	0	0	0	8	1	0	20	6	14	0	0	0	14	0	5	0	0	2	0	9	0	28	0	0	0	10	16	2	0	17	0	13	3	0	0	11	5	8	9	3	2	23	0	0	0	14	0	0	0	0	0	0	0	16	0	0	0	0	0	0	0	0	0	8	12	2	0	2	5	1	0	7	9	0	2	0	1	5	0	0	0	0	19	0	0	0	0	2	2	0	2	0	0	9	0	0	0	15	11	1	0	0	2	0	6	5	0	1	6	0	1	0	0	1	0	0	0	0	1	1	0	0	0	2	0	2	0	2	0	0	0	0	19	0	0	0	0	0	19	0	0	10	0	0	0	0	3	0	0	0	5	24	0	0	0	2	2	2	0	0	3	8	9	0	0	0	1	13	0	0	9	1	5	0	0	0	9	15	0	0	0	0	0	0	0	8	5	0	6	0	0	0	0	0	0	0	0	2	0	0	0	0	0	11	8	0	16	4	0	0	0	5	1	3	0	0	15	7	6	27	11	1	1	0	0	2	10	5	0	0	0	9	0	0	0	0	0	15	0	0	0	1	0	0	0	1	0	0	0	7	0	1	0	0	0	0	0	2	0	0	0	0	0	0	10	6	1	0	0	0	2	4	0	0	0	9	0	0	0	0	0	0	0	0	6	0	0	0	0	0	0	0	0	0	0	9	0	0	0	7	1	1	1	5	1	0	0	12	0	0	0	15	14	0	11	0	2	0	1	0	10	0	5	0	0	6	0	0	1	0	2	0	0	5	0	0	0	0	0	3	0	1	0	0	1	0	0	8	0	1	1	2	0	0	0	8	0	0	8	0	0	0	19	2	3	0	0	1	0	0	3	0	0	0	14	0	0	0	6	9	8	0	1	13	7	0	0	8	0	3	0	8	2	1	2	0	1	0	0	0	0	4	19	0	0	4	5	0	8	1	0	0	0	0	0	1	5	0	0	9	0	0	1	0	0	0	3	0	11	0	0	11	0	1	2	5	0	0	0	0	12	0	0	0	11	1	0	0	5	0	2	0	1	0	11	1	0	0	0	0	3	0	11	9	4	6	0	0	0	0	1	0	1	5	0	1	5	0	0	0	8	0	0	4	11	0	2	16	0	1	3	0	31	2	10	0	0	2	0	0	0	0	0	0	8	0	0	7	0	0	2	0	9	0	0	0	3	0	0	0	0	0	0	0	1	1	1	0	5	0	0	0	11	6	1	3	0	0	0	2	0	0	0	11	0	0	0	2	0	3	1	0	0	1	1	0	1	0	0	0	1	0	2	7	0	6	16	0	0	0	0	11	0	0	0	0	1	9	18	0	0	0	0	12	0	0	0	3	0	1	1	0	0	1	0	1	0	1	0	0	16	9	27	9	7	0	0	0	0	25	0	0	18	0	17	0	0	3	2	0	8	1	22	0	1	0	1	1	10	1	0	1	0	1	0	0	0	2	0	3	7	1	0	0	0	1	0	0	0	0	0	0	1	0	0	0	1	0	1	0	0	1	0	17	26	6	3	0	0	5	1	2	1	0	0	0	2	0	4	0	3	2	0	0	0	9	0	0	2	0	0	1	11	0	0	0	1	0	0	15	8	1	5	0	6	16	0	11	0	0	0	0	0	0	1	0	0	0	0	0	8	0	2	1	5	0	0	0	31	0	0	0	6	0	0	0	11	0	0	0	9	0	0	0	0	0	0	0	0	0	0	0	0	1	1	0	14	0	4	0	0	0	0	2	0	21	11	0	0	3	0	0	16	0	0	0	18	0	0	11	1	0	0	0	0	0	1	1	4	1	9	0	0	0	0	1	1	6	0	0	0	5	0	0	0	0	0	0	0	1	0	0	0	0	1	0	7	9	0	7	5	0	2	0	14	5	0	0	0	0	8	1	2	0	1	0	3	4	0	10	0	0	1	0	0	3	0	1	0	4	3	0	0	0	0	0	4	0	1	1	1	3	0	10	1	2	0	4	1	1	2	2	0	24	2	0	2	1	0	5	0	0	0	1	0	0	1	2	0	0	9	0	15	0	0	0	3	2	0	0	0	0	3	15	0	0	0	0	18	0	0	0	0	10	0	8	0	4	0	10	0	0	1	0	0	0	2	0	0	0	0	1	0	0	6	0	0	0	0	5	0	0	0	0	0	8	0	0	7	4	0	0	2	0	0	15	0	0	8	0	1	1	1	0	0	0	0	0	0	3	2	0	0	2	5	2	0	8	0	0	0	0	0	0	0	0	0	0	0	14	0	0	0	7	5	1	0	2	0	16	0	6	0	1	0	0	0	0	0	0	0	0	0	0	0	0	5	9	16	0	0	0	8	0	0	6	0	4	10	0	3	0	4	0	18	0	3	3	6	1	9	0	0	0	0	6	0	0	0	0	0	0	0	0	0	1	0	0	0	0	23	0	7	25	0	2	2	10	0	1	0	0	0	10	0	6	0	0	0	3	0	0	0	0	0	1	21	0	1	9	0	0	5	0	8	0	2	0	0	0	0	1	0	1	0	0	0	0	0	0	0	10	0	0	0	0	0	9	1	11	0	0	1	2	0	0	1	0	0	1	0	0	0	3	3	0	8	0	0	0	0	1	0	0	0	0	10	0	0	1	0	8	16	0	0	3	5	0	2	0	0	0	6	0	5	0	0	0	0	3	0	13	0	0	0	0	0	0	0	2	1	0	1	0	1	19	20	0	1	0	0	0	15	0	0	0	5	5	0	2	0	0	0	10	1	0	0	0	0	0	0	1	0	0	17	1	0	0	0	1	14	5	0	0	13	19	0	5	4	7	0	0	0	0	0	0	2	2	3	0	1	0	4	0	0	2	22	1	1	7	0	0	0	0	12	0	1	0	0	4	0	0	0	14	0	0	0	5	0	2	0	0	0	0	2	0	0	10	3	0	0	3	0	0	0	0	0	0	2	1	3	0	0	3	0	0	13	0	0	1	0	0	0	3	1	0	4	7	0	0	12	0	0	0	0	0	30	6	5	16	13	0	0	9	0	7	0	0	1	0	8	18	0	0	0	0	0	1	0	0	0	0	0	0	7	0	13	0	21	6	0	5	0	0	0	0	0	0	0	0	0	1	0	16	0	1	10	10	1	0	0	0	0	0	1	3	1	0	9	8	35	5	0	3	14	1	3	12	0	0	17	0	1	0	0	8	19	0	0	2	10	0	0	7	17	0	0	0	1	0	1	0	0	0	0	0	0	0	2	11	8	1	8	0	0	9	1	0	0	1	15	1	11	0	0	0	0	3	1	0	1	1	4	2	0	0	10	10	0	0	0	1	1	0	0	1	0	4	0	0	2	3	0	5	0	13	0	0	1	0	0	17	0	0	0	0	4	0	27	0	3	0	1	4	18	0	1	2	0	0	0	1	0	2	0	0	6	9	3	0	0	15	0	5	0	0	0	0	0	14	2	2	0	0	4	0	0	0	4	1	1	2	1	0	0	2	9	1	0	1	1	0	0	0	0	7	0	0	0	0	0	0	0	0	0	0	11	1	0	19	0	1	0	0	0	0	1	2	0	0	3	0	0	0	17	27	0	0	0	10	1	0	15	0	4	0	0	0	2	0	11	0	0	3	0	0	0	0	0	0	1	10	1	0	9	0	0	1	0	0	0	0	3	0	3	0	2	0	1	12	0	0	0	0	0	17	0	0	6	0	0	5	3	0	2	0	11	0	0	0	0	0	0	0	3	0	10	3	3	5	2	0	0	4	0	0	0	0	4	0	0	1	0	2	0	4	0	18	3	0	0	6	0	0	0	0	1	1	12	9	7	13	7	0	8	0	0	0	0	0	0	2	0	16	18	0	0	0	26	1	0	6	0	1	0	0	0	3	0	0	1	3	0	0	0	0	0	1	0	5	0	0	3	3	0	0	0	2	0	2	3	1	0	1	3	0	2	1	15	0	2	0	1	11	0	14	1	2	2	5	0	5	1	0	0	0	0	14	0	10	0	0	1	0	5	12	3	0	0	0	0	2	0	1	0	13	0	17	10	1	1	1	0	0	7	0	0	0	8	10	0	0	0	0	0	8	0	3	0	1	0	0	0	0	1	5	0	0	2	0	1	12	8	0	5	0	0	7	0	0	3	2	0	0	0	5	0	1	0	0	0	31	11	0	0	1	0	0	3	1	2	0	0	0	0	2	9	0	15	0	0	0	3	11	8	0	0	6	7	0	13	0	0	0	3	0	3	0	2	0	0	0	2	3	0	5	1	0	0	0	0	1	0	14	1	2	1	3	9	0	9	0	0	0	0	27	0	2	0	0	0	1	0	4	0	3	4	0	0	0	0	0	0	8	0	0	0	1	9	0	0	0	0	12	0	2	0	10	0	0	0	10	0	0	2	0	0	3	0	0	7	0	0	15	0	0	0	0	1	15	1	7	0	0	12	2	0	0	4	0	0	0	0	1	8	0	1	0	16	8	0	0	0	0	2	1	0	1	0	12	0	9	3	5	0	0	0	1	0	0	0	0	9	19	4	12	0	0	0	0	9	3	0	0	0	0	2	0	26	0	0	13	8	0	2	6	6	12	0	0	15	11	7	0	0	0	0	0	19	18	1	0	7	6	4	0	0	0	0	1	0	0	0	2	0	0	0	1	0	0	5	0	0	0	19	0	0	23	0	2	0	0	3	0	2	4	1	0	2	0	0	1	1	0	1	0	1	0	0	0	0	0	0	0	4	0	1	1	2	1	7	0	2	0	2	0	0	0	0	0	3	1	11	0	0	0	0	0	20	0	0	15	23	0	7	0	2	0	0	0	0	0	0	0	0	0	0	1	0	0	0	0	0	0	5	0	0	0	1	0	3	21	0	0	1	0	0	0	0	0	4	0	0	0	0	1	0	0	1	8	0	0	0	0	0	3	3	12	14	0	0	1	0	3	0	0	0	2	0	0	0	0	4	0	0	0	0	1	0	16	0	3	3	2	5	0	0	1	0	0	0	14	0	0	0	0	0	0	0	0	6	1	0	11	0	0	1	1	0	0	0	4	0	1	0	0	7	1	0	0	7	0	5	18	0	0	0	17	11	0	0	0	7	0	0	0	0	0	2	15	0	0	2	13	0	0	0	9	0	1	0	0	1	0	12	1	0	1	7	0	9	15	0	1	0	0	11	0	2	0	1	0	0	0	1	0	0	1	0	3	0	0	2	0	0	3	1	0	0	0	1	0	0	0	0	1	0	0	2	0	0	0	4	1	0	15	0	0	0	0	0	2	5	0	12	0	0	0	4	0	3	0	4	5	4	4	0	14	3	1	0	0	5	10	0	7	0	0	0	0	0	13	0	3	3	0	1	0	0	0	2	0	0	0	0	0	0	4	0	4	0	11	0	9	0	3	0	0	0	0	0	0	0	6	0	0	1	4	0	25	1	0	0	4	1	12	0	0	0	0	0	2	2	8	0	1	14	0	0	1	4	0	0	0	0	9	0	0	0	0	2	3	6	0	0	0	0	0	4	0	1	1	0	12	0	0	1	1	4	0	0	1	5	0	0	8	13	0	12	0	10	0	21	0	2	0	0	0	0	1	0	0	1	0	4	1	0	0	0	0	1	0	1	0	7	1	6	24	3	1	0	1	0	1	0	1	1	0	4	0	0	24	0	0	1	14	0	0	3	0	38	0	0	2	0	3	0	12	0	0	0	0	0	0	0	0	0	1	0	0	0	4	0	5	0	0	0	0	0	0	0	0	0	0	0	0	0	0	29	0	0	0	1	8	0	0	0	0	0	0	9	5	0	1	0	1	1	0	0	0	0	1	0	0	4	0	1	12	7	0	40	0	4	1	2	0	0	0	3	0	0	17	0	0	0	0	0	0	0	0	1	0	0	0	1	0	0	0	1	0	18	1	0	1	0	0	20	0	0	6	0	0	16	8	1	1	0	0	0	0	0	0	0	16	0	0	0	0	7	0	0	0	7	0	6	3	0	0	0	0	0	0	11	1	0	0	0	9	2	1	1	9	9	1	1	0	5	0	21	0	1	0	0	1	2	11	0	0	0	0	1	1	0	2	0	1	19	11	0	9	0	0	0	0	2	0	1	0	7	2	0	0	0	6	0	1	0	0	0	1	0	0	0	15	0	0	0	9	2	0	0	0	0	0	1	0	0	0	0	0	8	0	0	10	12	0	0	1	0	0	0	0	0	1	0	9	0	0	0	1	0	0	1	2	0	0	0	0	15	15	0	0	3	2	0	0	0	1	12	5	0	11	0	15	0	16	0	0	3	4	0	23	0	2	0	0	0	0	0	0	0	1	0	0	0	0	0	5	0	0	0	2	0	0	0	9	0	0	0	0	0	0	4	0	0	0	0	0	0	0	0	5	2	1	0	0	2	0	0	1	2	3	3	0	0	0	0	0	7	0	5	2	6	24	0	1	0	0	1	0	4	0	0	10	1	0	1	3	0	0	0	0	0	1	9	0	0	0	4	3	1	11	0	19	1	0	3	0	0	0	0	0	0	16	0	0	3	0	0	14	1	1	10	0	18	0	0
N0.HOG0000836	0	0	0	1	0	0	0	0	0	0	0	0	0	0	0	0	0	0	0	0	0	0	0	0	0	0	0	0	2	0	0	0	0	0	0	1	0	0	0	0	0	0	0	1	0	0	0	0	0	0	3	1	0	0	0	0	1	0	0	0	0	0	0	0	0	0	0	3	0	0	0	0	0	0	0	0	0	0	1	0	0	0	0	0	0	0	0	1	0	0	0	0	0	0	0	0	0	1	0	0	0	0	0	0	1	0	0	0	0	0	0	0	1	1	1	0	0	0	0	1	0	0	0	0	0	1	0	0	0	2	0	0	0	0	1	0	0	0	0	1	0	0	0	0	0	0	0	0	0	0	0	0	0	0	0	0	0	0	0	0	0	0	0	1	0	1	0	0	0	0	0	0	0	0	0	0	1	0	0	0	0	0	0	0	0	1	0	0	0	0	0	0	0	0	1	0	0	0	0	0	1	0	0	0	0	0	0	0	0	0	0	0	0	0	0	0	0	0	0	0	0	0	0	0	0	0	0	0	1	0	0	0	0	0	0	0	0	0	0	0	0	1	0	0	0	0	0	0	0	0	0	0	0	0	0	0	0	0	0	0	0	0	0	1	0	0	0	0	0	1	1	0	0	0	0	0	0	0	0	0	0	0	0	0	0	0	0	0	0	0	0	0	0	0	0	0	0	0	0	0	1	0	1	0	0	0	0	0	0	0	1	0	0	0	0	0	0	0	0	0	0	0	0	0	0	0	0	0	0	0	0	0	0	0	1	0	0	0	0	0	0	0	0	0	0	1	0	0	0	0	0	0	0	0	0	0	1	0	0	0	0	1	0	1	2	0	0	0	0	0	1	0	0	0	0	2	0	0	0	1	0	0	0	0	0	0	0	0	0	0	0	0	0	0	1	0	0	0	0	1	0	0	0	0	0	0	0	0	0	0	0	0	0	0	1	0	0	0	0	0	0	0	0	0	0	0	0	0	0	0	1	0	0	0	0	0	1	0	0	0	0	0	0	1	0	0	0	0	0	0	0	0	0	0	1	1	0	0	0	0	0	0	0	0	0	1	0	0	0	0	0	2	0	0	0	0	0	1	0	1	1	0	0	0	1	0	0	0	0	0	2	0	0	0	0	0	1	0	0	0	0	0	0	0	0	1	0	0	0	0	0	0	0	0	0	2	0	0	0	1	0	0	1	0	0	0	0	0	0	1	0	0	2	1	0	0	0	2	0	1	0	0	0	0	0	1	0	0	0	1	0	0	0	0	0	1	1	0	0	0	0	0	0	0	0	0	0	0	0	0	0	0	0	0	0	1	0	3	1	0	0	0	0	0	0	0	0	0	0	1	0	0	0	0	0	0	1	1	0	0	0	0	0	0	0	0	0	0	0	0	0	0	0	0	1	0	0	0	0	0	0	1	0	0	0	0	0	1	0	0	0	0	1	0	0	0	0	0	0	0	0	0	0	0	1	0	0	1	0	0	0	0	0	0	0	0	1	0	0	0	0	0	0	0	1	0	0	0	0	0	0	0	0	0	0	0	0	0	0	0	0	0	0	0	0	0	0	0	0	0	0	0	0	0	0	0	0	0	0	1	0	1	0	0	0	0	0	0	1	0	0	0	0	0	0	1	0	0	0	0	0	0	0	0	0	0	0	0	0	0	0	0	0	0	0	0	0	0	0	0	0	0	0	0	0	2	1	0	2	0	0	0	1	0	0	0	0	0	0	0	0	0	0	0	0	0	0	0	0	0	0	0	1	0	1	0	1	0	0	0	0	0	0	0	0	0	0	0	0	0	0	0	0	1	1	0	0	0	0	0	0	0	0	0	0	0	0	0	0	0	0	0	0	1	0	0	0	0	0	0	0	0	0	1	0	0	0	0	0	0	0	0	0	0	0	0	1	0	0	0	2	0	0	0	0	0	0	0	0	1	0	0	1	0	1	0	0	0	0	0	2	0	0	0	0	0	0	0	0	0	0	1	0	0	0	0	0	0	1	0	0	0	0	0	0	0	0	0	0	0	0	1	0	0	0	0	0	1	0	0	0	0	0	0	0	0	0	0	0	0	1	0	1	0	0	1	0	0	1	0	0	0	0	0	0	0	0	0	0	0	0	0	0	0	0	0	0	0	0	0	0	0	0	0	0	0	0	0	0	0	0	0	0	0	0	1	0	0	1	0	0	0	0	0	0	0	0	1	0	0	0	0	0	0	0	0	0	0	0	0	0	0	0	1	2	0	0	0	0	0	1	0	0	0	0	1	0	0	0	0	0	0	0	0	0	0	0	0	0	0	0	0	0	0	0	0	0	0	0	0	0	0	0	0	0	0	0	0	0	0	1	0	0	0	0	1	0	0	1	0	0	0	0	1	0	0	0	0	0	0	0	0	3	1	0	1	1	0	0	0	1	0	0	0	0	0	0	0	0	0	0	0	0	0	0	0	0	0	0	0	2	1	0	0	0	0	0	0	0	0	0	0	0	0	0	0	0	0	0	0	1	0	0	0	0	0	0	0	2	0	0	0	2	0	0	0	0	0	1	0	2	0	0	0	0	0	0	0	0	0	0	1	0	0	0	0	0	0	1	0	0	0	0	0	0	0	0	0	0	0	0	0	0	0	0	0	0	0	0	0	1	0	0	0	0	0	0	0	0	1	0	0	0	0	0	0	0	0	3	0	0	0	0	0	0	0	0	0	0	0	0	0	1	0	0	2	0	0	3	0	0	1	0	1	0	0	1	1	0	0	0	0	2	0	0	0	0	0	0	1	0	0	0	0	0	0	1	0	0	0	0	0	0	0	1	4	0	0	0	0	0	0	0	0	1	0	0	0	0	0	0	0	0	1	0	0	0	0	0	0	0	0	0	0	0	0	0	0	0	0	0	0	0	1	0	0	0	0	0	0	0	1	0	1	0	0	1	0	1	0	0	0	0	1	1	1	0	0	0	0	0	0	0	0	0	0	0	0	0	0	0	2	0	0	0	0	0	0	0	0	0	1	1	1	0	0	0	0	0	0	0	0	0	0	0	1	0	0	0	2	0	1	0	0	0	0	1	0	0	0	0	0	0	0	0	0	0	0	0	0	0	1	0	0	0	0	0	0	0	0	1	0	0	0	0	0	0	0	0	0	0	0	0	0	0	0	0	0	0	0	0	0	0	0	0	0	0	0	0	0	0	0	0	0	1	0	0	1	0	0	0	0	0	0	0	0	2	2	0	3	0	1	1	0	0	1	0	0	0	0	0	0	0	0	0	0	0	0	1	1	0	2	1	1	0	0	0	0	0	0	0	0	0	0	0	0	0	0	0	0	0	0	0	0	0	1	0	0	1	0	0	0	0	0	0	0	0	0	0	0	0	0	0	0	0	0	0	0	0	0	0	0	0	0	0	0	0	0	1	0	0	2	0	0	0	0	1	0	0	0	1	0	0	0	1	0	0	0	0	1	0	0	0	1	0	0	0	0	0	0	0	0	0	0	0	0	1	0	0	0	0	1	0	0	0	0	1	0	0	0	0	0	0	0	0	0	0	0	0	0	1	0	1	1	0	0	0	0	0	0	1	0	0	0	0	0	0	0	0	0	0	0	0	1	0	0	0	0	0	0	0	0	1	0	0	0	0	0	0	0	0	0	1	0	0	0	0	0	0	0	0	0	0	0	0	1	0	0	0	0	0	0	0	0	0	0	0	0	0	0	0	0	0	1	0	0	0	0	2	0	0	1	0	0	0	0	0	0	0	0	0	0	0	0	0	1	0	0	0	0	0	0	0	0	0	0	0	0	0	1	0	0	0	0	0	0	0	0	1	0	0	0	0	0	0	0	2	0	0	0	0	0	0	0	0	0	0	0	0	0	1	0	0	0	1	0	0	1	0	0	0	1	0	0	0	0	0	0	0	0	0	1	0	0	1	0	0	0	0	0	0	0	0	0	0	0	0	0	0	0	0	0	0	0	0	0	0	0	2	0	0	0	0	0	0	0	0	0	0	1	0	0	0	0	0	0	0	0	0	1	0	0	0	0	0	0	0	0	0	0	0	0	0	0	0	0	0	0	0	0	0	0	1	0	0	0	0	0	0	0	0	0	0	0	0	0	0	0	0	0	0	0	0	0	0	0	0	0	0	0	0	0	0	0	0	1	0	0	0	0	0	0	0	0	0	0	0	0	0	0	0	0	1	0	1	0	0	0	0	0	0	0	0	0	0	1	0	0	0	0	1	0	0	0	0	0	0	0	0	0	1	0	1	0	0	0	0	0	0	0	0	0	0	0	0	0	0	0	0	1	0	0	0	0	0	0	0	0	0	0	0	0	0	0	0	0	0	0	3	0	1	0	0	0	0	0	0	0	0	0	0	0	0	0	0	0	0	0	0	0	0	0	0	0	0	0	1	0	0	0	0	0	0	0	0	1	0	1	0	0	0	0	0	0	0	0	0	0	0	0	0	0	0	0	1	0	0	0	0	0	0	0	1	0	0	0	0	0	0	0	0	1	0	0	0	0	0	0	0	0	1	0	0	0	0	0	0	0	0	0	0	0	2	0	0	0	0	0	0	1	1	0	1	0	0	0	0	3	0	0	0	0	0	0	0	1	0	0	0	0	0	0	0	0	1	1	0	0	0	0	1	0	0	0	0	0	0	0	0	0	0	0	0	0	0	0	0	2	0	1	0	0	0	0	1	0	0	0	1	1	0	0	0	0	0	0	0	1	0	1	0	0	0	0	0	0	0	0	0	0	0	0	0	0	0	1	0	0	0	0	0	0	0	0	0	0	0	0	0	0	0	0	0	0	0	0	0	0	0	2	0	1	1	0	0	0	1	0	0	0	0	0	0	0	0	0	0	0	1	0	0	0	0	0	0	0	0	0	0	0	0	0	0	0	0	0	1	0	0	1	0	0	0	1	0	0	0	0	0	0	0	0	0	0	0	0	0	0	0	0	0	0	0	0	0	0	0	0	0	0	0	0	0	0	0	0	0	0	0	0	1	0	0	0	0	0	0	0	1	0	0	1	0	0	0	0	0	0	0	0	0	0	0	0	0	0	0	0	0	0	0	0	0	0	0	0	0	0	0	0	0	0	0	0	0	0	0	0	1	0	0	0	0	0	0	0	0	0	0	0	1	0	0	0	0	2	0	0	0	0	1	0	0	0	0	2	0	0	0	0	0	0	0	0	0	0	0	0	0	0	0	0	1	0	0	0	0	0	2	0	0	0	0	1	0	0	0	0	0	0	0	0	0	0	0	0	0	0	0	0	0	0	0	1	0	0	0	0	0	0	0	0	0	0	0	0	0	1	0	0	0	0	1	0	0	0	0	0	0	1	0	1	0	0	0	0	0	0	0	0	0	0	0	0	0	0	0	0	0	0	0	0	1	0	0	0	0	0	0	0	0	0	0	0	0	1	0	0	0	0	0	0	1	0	0	0	0	0	0	0	0	0	0	0	0	0	0	0	0	0	1	0	0	0	0	0	0	0	0	0	0	1	0	0	0	0	1	0	0	0	0	0	0	0	0	0	0	1	1	0	2	0	0	0	0	0	0	0	0	0	0	0	0	0	0	0	1	0	0	0	1	0	0	0	0	0	0	0	0	0	0	0	0	0	0	0	0	0	0	0	1	0	1	0	0	0	1	0	0	0	0	0	0	0	0	1	1	0	0	1	0	0	0	0	1	0	0	0	0	0	0	0	0	0	0	0	1	0	0	0	0	0	1	1	0	1	0	0	0	0	0	0	0	0	0	0	0	0	0	0	0	0	0	0	0	1	1	0	0	0	0	1	0	0	0	2	1	0	0	1	1	0	1	0	0	0	0	1	0	0	1	0	0	0	2	0	0	0	0	0	0	0	1	0	0	0	0	0	1	0	0	0	0	0	1	1	0	0	0	0	0	0	0	0	0	0	1	0	0	0	0	0	0	0	0	0	0	1	0	0	0	0	0	0	0	0	1	0	0	0	0	0	0	0	0	1	0	2	0	0	0	0	0	0	0	0	0	0	0	0	0	0	0	0	0	0	0	1	0	0	0	0	0	0	1	0	0	0	0	0	0	1	0	0	0	0	0	0	0	0	0	0	0	0	0	0	0	0	0	0	0	0	0	0	0	1	0	0	0	0	0	0	0	0	0	0	0	0	0	0	0	2	0	0	0	0	0	0	0	0	0	0	1	0	0	0	0	0	0	0	1	0	0	0	0	0	0	0	0	0	0	1	0	0	0	0	0	0	0	0	0	0	0	0	0	1	1	0	2	1	0	0	1	0	0	1	0	0	0	0	0	0	0	0	0	0	0	0	0	0	0	0	0	1	0	0	0	1	0	0	0	0	0	0	0	0	0	0	0	1	0	0	0	0	0	1	0	0	0	0	0	0	0	0	0	1	1	0	0	0	0	0	0	0	1	0	0	0	0	1	0	0	0	0	0	1	0	0	0	0	0	0	0	0	0	0	0	0	0	0	0	0	1	0	0	0	0	0	0	0	0	0	0	1	0	0	0	0	0	0	0	0	0	1	0	0	0	0	0	0	0	1	1	0	1	0	0	0	0	0	0	0	1	0	0	0	0	0	0	0	0	0	0	0	2	0	0	0	0	0	0	0	0	0	0	0	0	0	0	0	0	0	0	0	0	0	0	0	0	0	0	0	0	0	0	0	1	0	0	0	0	0	0	0	0	0	0	0	1	0	0	0	0	0	0	0	0	0	0	0	0	3	0	1	0	0	0	0	0	0	0	1	0	0	1	0	0	0	0	0	0	1	0	0	1	0	0	0	0	0	0	2	0	0	0	0	0	0	0	0	0	0	1	0	1	0	0	0	0	2	0	0	0	0	0	0	0	0	0	0	5	0	1	0	0	0	0	0	0	0	0	0	0	1	0	0	0	0	0	1	0	0	0	0	0	0	0	0	0	0	0	0	1	0	0	0	0	1	2	0	0	0	0	0	0	1	0	0	0	2	0	0	0	0	0	0	0	0	0	0	1	0	0	0	0	0	0	0	0	0	0	0	0	0	0	1	0	0	0	1	1	0	0	0	0	0	0	2	0	0	0	0	0	0	0	0	0	0	0	0	0	0	0	0	1	0	0	0	2	0	0	0	0	0	0	0	0	0	0	0	0	0	0	0	0	0	0	0	0	0	0	0	0	0	0	0	0	0	0	0	0	0	0	0	1	0	0	0	0	0	0	0	1	0	0	0	0	0	0	0	0	0	0	0	0	0	0	0	1	0	1	0	0	0	0	0	0	1	0	0	0	0	0	0	0	0	0	0	0	0	0	0	0	0	0	0	0	1	0	2	0	0	0	0	1	0	0	0	0	0	1	0	0	0	0	0	0	0	1	1	0	0	0	0	0	0	0	0	0	0	0	0	0	0	0	0	2	0	0	0	0	1	0	1	0	0	0	0	0	0	0	0	0	1	0	0	0	0	0	1	0	0	0	0	0	0	1	0	0	0	1	0	1	0	0	0	0	0	0	0	0	0	0	0	0	0	0	0	0	0	0	0	0	1	0	0	0	0	0	1	0	0	0	0	0	0	0	0	0	0	0	0	0	0	0	0	0	0	0	0	0	0	0	0	0	1	0	0	0	0	0	0	1	0	1	1	0	0	0	0	0	0	0	0	0	0	1	0	0	0	1	0	0	0	0	0	0	0	0	0	0	0	0	0	0	0	0	0	0	0	0	0	0	1	0	0	0	1	0	0	1	0	0	2	0	0	0	0	0	0	0	0	0	1	1	0	0	0	0	0	0	0	0	0	0	0	0	1	1	0	0	0	0	0	0	0	0	0	0	0	0	0	1	0	0	0	0	0	0	0	0	0	0	0	1	0	0	0	0	0	2	0	0	0	0	0	0	1	0	0	0	0	0	0	0	1	0	0	0	0	0	0	0	0	0	0	1	0	0	0	0	0	0	0	0	0	0	0	0	0	0	0	0	0	0	0	0	0	0	0	0	2	0	0	0	0	0	1	0	0	0	0	0	0	0	1	0	0	0	0	0	0	0	0	0	0	0	0	0	0	0	0	0	0	0	0	0	0	0	0	0	1	0	0	0	0	0	0	0	0	0	0	1	0	0	0	0	0	0	1	0	3	0	1	0	0	0	0	0	0	1	0	0	1	0	0	2	0	0	0	0	0	1	0	0	0	0	0	0	0	1	0	0	1	0	0	0	0	0	0	0	0	0	0	0	0	0	0	0	0	0	0	0	0	0	0	0	0	1	0	1	0	0	0	0	0	1	0	0	0	0	0	0	0	0	0	0	0	0	0	0	0	0	0	0	0	0	0	0	0	0	0	2	1	0	0	0	0	0	0	0	0	0	0	1	0	0	0	0	0	0	0	0	0	0	0	0	1	0	0	0	0	0	0	1	0	1	0	0	2	0	0	0	0	0	0	0	0	0	0	0	0	0	0	0	0	0	1	1	0	1	0	0	0	0	0	0	0	0	0	0	0	0	0	0	0	0	0	0	0	0	0	0	0	0	0	3	0	1	0	0	0	0	0	0	0	0	0	1	0	0	0	0	0	0	0	0	0	0	0	0	0	0	0	0	0	0	0	0	0	2	0	0	0	1	0	1	0	0	0	1	0	0	0	0	0	0	0	0	0	0	0	0	0	0	0	0	0	0	3	2	1	0	0	0	0	0	1	0	0	0	0	0	0	0	0	0	0	1	0	1	0	0	0	0	0	0	0	0	0	1	0	0	0	0	0	0	0	2	0	0	0	1	0	0	0	0	1	0	0	0	0	0	0	0	0	0	0	0	0	0	0	0	0	0	0	0	1	0	0	0	0	0	1	0	0	0	0	0	0	0	0	0	1	0	0	0	0	0	0	0	1	0	1	0	0	0	0	0	1	1	0	0	0	0	0	0	0	0	0	0	0	0	0	0	0	1	0	0	0	0	1	0	0	0	1	0	0	0	0	0	0	0	0	0	0	0	1	0	1	0	0	0	0	0	0	0	0	0	0	1	0	0	1	0	1	0	0	0	0	0	0	1	0	0	0	0	1	0	0	1	0	0	0	0	0	0	0	0	0	0	0	0	0	0	0	0	0	0	0	0	0	0	0	0	0	0	0	0	0	0	0	0	0	0	1	0	0	1	0	0	0	0	0	0	0	0	0	0	1	0	0	0	0	0	2	0	1	0	0	0	0	0	1	0	1	0	1	0	0	0	1	0	0	0	0	0	0	1	0	0	2	0	0	0	0	0	0	0	0	0	1	0	0	1	0	0	0	0	0	0	0	0	1	1	0	0	0	1	0	0	1	0	0	0	0	0	0	0	1	0	0	0	0	0	0	0	0	0	0	0	0	0	0	0	0	0	0	1	0	0	0	1	0	0	0	0	0	0	0	1	0	0	0	0	1	0	0	0	1	0	0	0	1	0	0	0	0	0	0	0	0	0	0	0	1	0	0	0	0	0	0	1	0	0	0	0	0	0	0	0	0	0	0	0	0	0	0	0	0	0	0	0	0	0	1	0	0	1	1	0	0	0	0	0	0	0	0	2	0	0	1	1	1	0	0	0	0	0	0	0	0	1	1	0	0	1	0	0	0	0	2	0	0	0	1	0	0	0	0	0	0	0	0	1	0	0	0	0	0	0	0	1	0	0	0	0	0	0	0	1	0	0	0	2	1	0	0	0	0	1	0	0	0	0	0	1	1	0	0	0	0	0	0	0	0	0	1	0	0	3	0	0	0	0	0	0	0	0	0	0	0	0	0	0	0	1	0	0	0	0	0	0	0	0	1	0	0	0	0	0	0	0	0	0	0	0	0	0	0	0	0	0	0	1	0	0	0	0	0	0	0	0	0	0	0	0	0	0	0	0	0	0	0	0	0	1	1	0	1	0	0	0	0	0	0	0	0	0	0	0	0	0	0	0	1	0	0	0	0	1	0	0	1	0	0	0	1	0	0	1	0	0	1	0	1	0	0	0	0	0	0	0	0	0	0	0	0	0	0	0	1	0	0	0	1	0	0	2	0	1	0	3	0	0	0	0	0	0	0	0	0	0	0	0	0	0	0	0	0	0	0	0	0	0	0	0	0	0	0	0	0	0	0	1	0	0	0	0	0	0	1	0	0	0	0	0	0	0	0	0	0	0	0	0	1	2	0	0	0	0	0	0	0	0	0	0	0	1	0	0	0	1	0	0	0	0	0	0	0	0	0	2	0	0	0	0	0	0	0	1	1	0	0	1	0	0	0	0	0	0	0	0	0	0	0	0	0	0	0	0	0	0	0	0	0	0	0	0	0	0	1	1	0	0	0	0	0	0	0	0	0	0	0	0	0	0	0	0	0	0	0	0	1	0	0	0	0	0	0	0	0	0	1	0	0	0	1	0	0	0	0	0	1	0	0	0	1	0	1	0	0	0	2	0	0	0	0	0	0	0	0	0	0	0	0	0	0	0	1	1	0	0	0	0	0	0	0	0	0	0	0	0	0	0	0	0	0	0	0	0	0	0	1	0	0	0	1	1	0	0	0	0	0	0	0	0	0	1	0	0	0	0	2	0	0	0	0	0	0	0	0	0	0	0	0	0	0	0	0	1	0	0	0	0	1	0	0	1	0	0	0	0	0	1	0	0	0	0	0	0	1	1	0	0	0	0	0	0	0	0	1	0	0	0	0	0	0	0	0	2	0	0	0	0	0	1	3	0	0	0	0	0	0	0	0	0	0	0	0	0	0	0	0	0	0	0	0	0	0	1	0	0	1	0	0	0	0	0	0	0	0	0	0	0	0	0	0	0	0	0	0	0	0	0	0	0	0	0	0	0	0	0	1	0	0	0	0	0	0	0	0	0	0	0	0	0	0	0	1	0	0	0	0	0	1	0	0	0	0	0	0	0	1	0	0	2	0	0	0	0	0	0	0	0	1	0	1	0	0	0	0	0	0	0	0	0	0	1	0	0	0	0	0	0	0	0	1	0	0	0	0	0	0	0	1	1	0	0	0	1	0	4	0	0	0	0	0	0	0	0	0	0	0	0	0	0	0	0	0	0	0	0	0	0	0	0	1	0	0	0	0	0	0	0	1	0	1	0	0	0	1	0	0	1	1	0	0	0	0	0	0	0	0	0	0	0	0	0	0	1	0	0	0	0	0	0	0	0	0	0	0	0	0	0	0	0	0	0	0	0	0	0	0	0	0	0	0	3	0	0	0	0	1	0	0	0	0	0	0	0	0	0	1	0	0	0	0	0	0	0	0	0	0	1	0	0	1	2	1	2	0	0	0	0	1	0	0	0	0	0	0	0	0	0	0	0	0	0	0	0	0	0	0	0	0	0	0	0	0	0	0	0	0	0	0	0	0	0	0	0	0	0	0	0	1	0	2	0	0	0	0	0	0	0	0	0	0	0	0	0	1	0	0	0	0	0	0	0	2	0	0	0	0	0	0	0	1	0	0	0	0	1	1	0	0	0	0	0	0	0	0	0	0	0	0	0	0	0	0	1	0	0	0	0	0	2	0	0	2	0	0	0	0	0	0	0	0	0	0	0	0	0	0	0	0	0	0	0	0	0	0	0	1	0	0	0	1	1	0	0	0	0	0	0	0	0	0	0	0	1	2	0	0	0	0	0	0	0	0	1	0	0	0	0	0	0	0	1	0	1	0	0	0	0	0	0	0	2	0	0	0	0	0	0	0	0	0	0	0	0	0	0	1	0	0	0	0	0	2	0	0	0	0	0	0	0	0	0	0	0	0	0	0	0	0	0	1	0	0	0	0	0	0	0	0	0	0	0	0	0	0	0	0	0	1	0	0	0	0	0	0	0	0	0	0	1	0	0	0	0	0	2	0	0	0	0	0	0	1	0	1	0	0	0	0	0	0	0	0	0	0	0	1	1	0	0	1	0	0	0	0	0	1	0	0	0	0	1	0	0	0	0	2	0	0	0	0	0	0	0	0	0	0	0	0	0	2	0	1	0	0	0	0	0	0	1
N0.HOG0000582	0	0	0	0	2	0	0	0	0	0	0	0	1	0	0	0	0	0	1	1	0	0	0	0	0	0	0	0	0	0	0	0	2	1	1	0	0	0	0	2	0	0	0	1	0	0	0	0	0	0	0	1	0	0	0	0	0	0	2	0	0	0	0	1	0	0	0	0	0	0	0	0	0	1	1	0	0	0	0	0	0	0	0	0	0	0	0	0	0	0	0	0	0	0	0	1	1	0	0	0	0	0	0	1	0	0	1	0	0	0	0	0	0	0	0	0	0	1	1	0	1	0	0	0	0	0	0	0	0	1	3	0	0	0	0	0	0	1	0	0	1	0	0	0	1	1	0	0	0	0	0	0	1	0	0	0	0	0	0	0	0	0	0	0	0	0	0	0	0	0	0	0	0	0	0	0	0	0	0	0	0	0	0	1	0	0	0	0	0	1	0	0	0	1	0	0	0	0	0	0	0	0	0	0	2	1	0	0	0	0	0	0	0	0	0	0	0	0	0	0	0	0	1	0	0	0	0	0	0	1	0	0	0	0	0	0	0	0	0	0	0	0	0	0	0	0	0	0	0	0	0	0	0	0	0	0	0	0	0	0	0	0	0	0	0	0	0	0	0	1	0	0	0	1	0	0	0	0	0	0	0	0	1	0	0	0	0	0	1	0	0	0	0	0	0	0	0	0	0	1	0	0	0	0	0	0	0	0	0	0	0	0	0	0	0	0	0	0	0	0	0	0	0	0	0	0	0	0	0	0	1	0	0	0	0	0	0	0	0	0	0	0	0	0	1	0	0	0	0	0	0	0	0	0	0	0	0	0	0	0	0	0	0	0	0	0	0	2	0	0	0	1	0	0	0	0	0	0	0	0	0	0	0	0	0	0	0	0	0	0	0	0	0	0	1	0	0	0	0	0	0	0	0	0	0	0	0	0	0	0	1	0	0	0	1	0	0	0	0	0	0	0	0	0	0	0	0	2	1	0	1	0	0	0	0	0	0	0	0	0	0	0	0	0	0	0	0	0	0	0	2	0	0	1	0	0	0	0	0	0	0	1	0	0	0	0	0	0	0	0	0	0	0	0	0	0	0	0	0	0	0	0	0	0	0	0	0	0	0	0	0	0	0	0	0	0	0	1	0	0	0	0	0	0	0	2	0	0	0	0	0	0	0	0	0	2	0	0	0	0	0	1	0	0	0	0	0	0	0	0	2	0	0	0	0	4	0	0	0	1	0	0	0	0	0	0	0	0	0	0	0	1	0	0	0	0	0	0	0	0	0	0	1	0	0	0	1	1	0	0	0	1	0	0	0	0	0	0	0	0	0	2	0	0	0	0	0	0	0	0	0	2	0	0	0	0	0	0	0	0	0	0	0	0	0	1	0	0	0	1	0	1	0	0	0	0	0	0	0	0	0	0	0	0	0	0	0	0	0	0	0	0	0	0	0	0	0	0	0	0	1	0	0	0	0	0	0	0	0	0	0	0	0	0	0	0	1	0	0	0	0	1	0	0	0	0	0	0	0	0	0	0	0	0	3	0	0	0	0	0	0	0	0	1	0	0	0	0	0	0	0	0	0	0	0	0	0	0	0	0	0	1	0	1	0	0	0	0	1	0	0	0	0	0	0	0	0	0	0	0	0	0	0	0	0	0	0	0	0	0	0	0	0	0	0	0	0	0	1	1	0	0	0	0	0	0	0	0	0	0	0	1	0	0	0	0	0	0	1	0	0	0	0	0	1	0	0	0	0	0	0	0	0	0	0	0	0	0	0	0	0	0	0	0	0	0	0	0	0	0	0	0	0	0	0	0	0	0	0	0	0	0	0	0	1	1	0	1	0	0	0	0	0	0	0	0	0	0	0	0	0	0	0	1	0	0	0	0	0	0	0	0	0	0	0	0	0	0	0	0	0	0	0	0	0	0	0	0	1	0	0	0	1	0	0	0	1	1	0	0	0	0	1	0	0	0	0	0	0	0	0	0	0	0	0	0	0	0	0	0	0	0	0	0	0	0	0	0	0	0	1	0	0	0	0	0	0	2	0	0	0	0	0	0	0	1	1	0	1	0	0	0	0	0	0	0	0	0	0	0	0	0	0	1	0	0	0	0	0	0	0	0	0	0	0	0	0	0	0	0	0	1	0	0	0	0	0	0	1	0	1	0	0	0	0	0	1	0	0	0	0	0	0	0	0	0	0	0	0	0	1	0	1	1	0	0	0	0	0	0	0	0	0	0	0	0	0	0	0	0	0	0	1	0	3	0	0	0	0	0	0	0	0	0	0	1	0	0	0	2	0	0	0	0	0	0	0	0	0	0	0	0	0	0	0	0	0	1	0	0	0	0	1	0	0	0	1	0	0	1	0	0	0	0	0	0	0	0	0	0	0	0	0	0	0	0	0	0	0	0	0	0	0	0	0	0	0	0	0	0	0	0	0	0	0	0	0	1	0	0	0	0	0	0	0	0	0	0	0	0	0	0	0	0	0	0	0	0	0	0	2	0	0	0	0	0	0	0	0	0	0	0	0	0	0	0	2	0	0	0	0	0	0	0	0	0	0	0	0	0	0	0	0	0	0	0	0	0	0	0	0	0	0	0	1	0	0	0	0	0	0	0	0	0	0	1	1	0	0	0	0	0	1	0	0	0	0	0	0	1	2	0	0	0	0	0	0	0	0	0	0	0	0	0	0	0	0	0	2	0	0	0	0	0	0	0	0	0	0	0	0	0	0	0	0	1	0	1	1	0	0	0	0	0	1	0	0	0	1	1	0	0	1	0	0	0	0	0	0	0	0	0	0	0	0	1	0	1	0	1	0	0	0	0	0	0	0	0	0	1	0	0	0	0	0	0	0	1	0	0	0	0	0	0	0	0	1	1	0	0	0	0	1	0	0	0	0	0	0	0	0	0	0	0	1	0	2	0	0	0	0	0	0	1	0	0	0	1	0	0	0	0	0	0	0	0	0	0	0	0	0	0	0	0	0	0	0	0	0	0	0	0	0	0	0	0	0	0	0	0	0	0	0	0	0	0	0	0	0	0	0	0	0	0	0	0	0	0	0	0	0	0	0	0	0	0	0	0	0	0	2	0	0	0	0	0	0	0	0	0	0	0	0	0	0	0	0	0	0	1	0	0	0	0	0	1	0	0	0	0	0	0	0	0	0	0	0	0	0	1	0	0	2	0	0	0	1	0	0	0	0	0	0	0	0	0	0	0	0	0	0	0	0	0	0	2	0	0	0	0	0	0	0	0	0	0	0	0	0	0	1	0	0	0	0	0	0	0	0	2	0	0	0	0	0	0	0	0	0	0	0	0	0	0	0	0	0	0	0	0	0	0	0	0	0	0	0	0	0	0	0	0	0	0	0	0	0	0	0	0	0	0	1	0	0	0	0	0	3	0	2	0	0	1	0	0	0	0	0	0	0	0	0	1	0	1	1	0	0	0	0	0	0	0	0	0	0	0	0	0	0	0	0	0	0	0	0	0	1	0	0	0	0	0	0	0	0	0	0	0	0	0	0	0	0	1	0	0	0	0	0	0	0	0	0	0	0	0	0	0	1	0	0	1	0	0	1	2	0	0	0	0	0	0	0	0	0	0	0	1	0	0	0	0	0	0	0	0	0	0	0	0	0	0	0	0	0	1	0	0	0	0	0	0	0	0	1	1	0	0	0	0	0	0	0	0	0	2	0	0	0	0	0	0	0	0	0	0	1	0	0	0	0	0	0	0	0	0	0	0	0	1	0	0	0	0	0	1	0	0	0	0	1	0	1	0	0	0	0	0	0	0	0	0	1	0	0	0	3	0	0	0	0	0	0	0	1	0	0	0	0	0	0	0	0	0	0	0	1	0	0	0	0	0	0	0	0	0	0	0	0	0	0	0	0	1	0	0	0	0	0	0	0	0	0	1	0	0	0	0	0	0	0	0	0	0	0	0	0	0	1	0	0	0	0	0	0	0	0	0	0	0	0	0	0	0	0	2	0	0	0	0	0	0	0	0	0	0	0	0	0	0	0	0	1	0	0	0	2	0	0	0	2	1	0	0	0	0	0	0	0	0	0	0	0	0	0	0	0	0	0	0	1	0	1	1	0	0	0	0	1	0	0	0	0	0	1	0	0	0	0	0	0	0	0	0	2	0	0	0	1	0	0	0	0	0	0	0	0	0	0	0	0	0	0	1	0	0	0	0	1	0	0	0	1	0	0	0	0	0	0	0	0	0	1	0	0	0	0	0	0	0	0	1	0	0	1	0	0	0	0	0	0	0	0	0	0	0	0	2	0	1	0	0	0	0	0	0	0	2	0	0	0	0	1	0	0	0	0	0	0	0	0	0	0	0	0	0	0	1	0	0	0	0	0	0	0	0	0	0	0	5	0	0	1	0	0	0	0	0	0	0	0	0	0	0	0	0	0	0	0	0	0	0	0	0	0	0	1	0	0	3	2	0	0	1	0	0	0	0	0	0	0	0	0	0	0	0	0	0	1	0	0	0	0	0	0	0	0	0	1	0	0	1	0	0	0	0	0	0	0	0	0	0	0	0	0	0	0	0	0	0	0	0	0	0	0	0	0	1	0	0	0	0	0	0	0	0	0	0	0	0	2	0	0	1	3	0	0	0	0	0	0	0	1	0	1	0	0	0	0	0	1	1	0	0	0	0	0	0	0	0	0	0	0	1	0	0	0	0	0	0	0	0	0	0	0	1	0	0	0	0	0	0	0	0	0	0	0	0	0	0	0	0	0	0	0	1	0	0	0	0	0	0	0	0	0	0	0	0	0	0	1	0	0	0	0	0	0	0	0	0	0	0	0	0	0	1	0	0	0	0	0	0	0	0	0	0	0	0	0	0	0	0	0	0	0	0	0	0	0	0	0	0	0	0	0	0	0	0	0	0	0	0	0	0	0	0	0	0	0	0	0	0	1	0	0	0	0	0	0	0	0	0	0	1	0	0	0	0	0	1	0	0	0	0	0	0	2	0	0	1	0	0	0	0	0	0	0	0	0	1	0	0	0	0	0	0	2	0	0	0	0	0	0	0	0	1	0	0	0	0	0	0	0	0	0	0	0	0	1	0	0	0	2	0	0	0	0	0	0	0	0	0	0	0	0	0	0	0	0	0	0	0	0	0	0	1	0	0	0	0	0	0	0	0	0	0	0	0	0	0	0	0	0	0	1	0	0	0	0	0	0	0	0	0	0	0	0	0	1	0	1	2	0	0	0	0	0	1	0	0	0	0	0	0	1	0	0	0	0	0	0	0	0	0	0	0	0	0	0	0	0	0	0	0	0	0	0	0	0	6	0	0	0	0	0	0	0	0	0	0	0	0	0	0	0	0	0	0	0	0	1	0	0	0	1	0	0	0	0	0	0	0	1	0	0	0	0	1	0	2	0	0	0	0	0	0	0	0	0	0	0	0	0	0	0	0	0	0	0	0	0	0	0	2	0	0	0	0	1	0	0	1	1	0	0	0	0	0	0	0	2	0	0	0	0	0	0	0	0	0	0	0	0	0	0	0	0	0	0	0	0	0	0	0	1	0	0	0	1	0	0	0	0	0	0	0	0	0	1	0	0	0	0	0	0	0	0	0	0	0	0	0	0	0	0	0	0	0	0	0	0	0	2	0	0	0	0	0	0	1	0	0	0	0	0	0	1	0	0	0	0	0	1	0	0	0	0	0	0	0	0	0	0	0	0	0	0	0	0	0	0	0	0	0	0	0	0	1	0	0	0	0	0	2	1	0	0	0	0	0	0	0	0	0	0	1	0	0	0	0	0	0	0	0	0	0	0	0	0	0	0	0	0	0	0	0	0	0	0	0	0	0	0	0	0	0	0	0	0	0	3	0	0	0	0	0	0	0	0	0	0	1	0	0	0	0	0	0	0	0	0	0	0	0	0	0	0	1	0	0	0	0	0	0	0	0	0	0	0	0	0	0	0	1	0	0	0	0	1	0	0	0	0	0	0	0	0	0	0	0	0	0	0	1	0	1	0	0	0	0	1	0	0	0	0	1	0	0	0	0	0	0	0	0	0	0	0	0	0	0	0	0	0	0	0	0	0	0	1	0	1	0	0	0	0	0	0	0	0	0	0	0	0	0	0	0	0	1	0	0	0	0	0	0	0	0	0	0	0	0	0	0	1	0	0	0	0	0	0	0	0	0	0	0	1	0	0	0	0	0	0	0	0	0	0	0	0	0	0	0	0	0	0	1	1	0	0	0	0	0	0	0	0	0	1	0	0	0	0	0	0	0	0	0	0	0	0	0	0	0	0	0	0	0	0	0	0	0	0	0	0	0	0	0	0	0	0	0	2	0	0	1	0	0	0	0	0	0	0	0	0	0	0	0	0	0	0	0	0	0	0	0	0	0	0	0	0	0	0	0	0	1	0	0	0	0	0	0	0	0	0	0	0	0	0	0	1	0	0	0	0	0	0	0	0	0	0	0	0	0	0	0	0	0	0	0	0	0	0	0	0	0	0	0	0	0	0	0	0	0	0	0	0	0	0	0	0	0	0	0	0	0	0	0	0	0	0	0	0	0	0	0	0	0	0	0	0	1	0	0	0	0	0	0	1	0	0	0	0	0	0	0	1	0	0	0	0	0	0	0	0	2	0	0	0	1	0	0	0	0	0	0	0	0	0	0	0	0	1	0	0	0	0	0	0	0	0	0	0	0	0	0	0	0	0	0	1	0	0	0	0	0	0	0	0	0	0	0	0	1	0	0	2	0	0	0	0	0	0	1	0	0	0	0	0	1	1	0	0	0	0	0	0	0	0	0	1	0	0	0	0	1	0	2	0	0	0	0	0	0	0	0	0	0	1	0	0	0	0	0	0	0	0	0	0	0	0	0	0	0	0	0	0	0	0	0	5	0	0	0	0	0	0	0	0	0	1	1	1	0	0	0	0	0	0	0	2	0	1	0	0	0	0	0	0	0	4	0	0	0	0	0	1	0	0	0	0	0	0	0	0	0	0	0	0	0	0	0	0	0	0	0	0	1	0	0	1	0	0	0	0	0	0	0	0	0	0	0	0	0	0	0	0	0	2	0	0	0	1	0	0	0	0	1	0	0	0	0	0	0	0	0	0	0	0	0	0	0	0	0	0	0	0	0	0	0	0	1	0	0	0	0	0	0	0	1	0	0	0	0	0	0	0	0	0	0	0	0	0	0	1	0	0	0	0	0	0	0	0	0	0	0	0	0	0	0	0	2	0	1	0	0	1	0	0	0	0	0	0	0	0	0	0	1	2	0	0	0	0	0	0	0	0	0	0	0	0	0	0	0	0	0	0	0	0	0	0	0	0	0	0	0	0	0	0	0	0	0	0	0	0	0	0	0	0	0	0	0	0	0	0	0	0	0	0	0	0	0	0	0	2	0	0	0	0	0	0	0	0	0	0	0	0	0	0	0	0	0	1	0	0	0	0	0	0	0	0	1	0	0	0	0	0	0	0	2	0	0	0	0	0	0	0	0	0	1	1	0	0	0	1	0	0	0	1	0	0	0	0	0	0	0	0	2	0	0	0	0	0	1	0	0	0	0	0	0	0	0	0	0	0	0	0	0	0	0	0	0	0	1	0	0	1	0	0	0	0	1	0	0	0	0	0	0	1	0	0	0	1	0	0	0	0	0	2	0	0	0	0	0	0	0	0	3	0	0	0	0	0	0	0	0	0	0	0	0	0	0	0	0	0	0	0	0	0	0	1	0	2	0	0	0	3	0	0	1	1	0	0	0	0	0	0	0	0	0	0	0	0	0	0	0	0	0	1	0	0	0	0	0	1	0	0	0	0	0	0	0	0	0	0	0	0	1	0	0	0	0	0	0	0	0	0	0	0	0	0	0	0	0	0	0	0	0	0	0	0	0	0	0	0	1	0	0	0	0	0	0	0	0	0	0	0	0	0	0	0	0	0	0	1	1	0	0	0	0	0	0	0	1	0	0	0	0	0	0	0	0	1	0	0	0	0	0	0	0	0	0	0	0	0	0	0	1	0	0	0	0	0	0	0	0	0	0	1	0	0	0	0	0	0	0	0	0	0	0	0	0	1	0	0	0	0	0	0	0	0	0	0	1	0	0	0	0	0	0	0	0	1	0	0	1	0	0	0	0	0	0	0	0	1	0	1	0	0	0	1	0	0	0	0	0	2	0	2	0	0	0	0	0	1	0	0	0	0	1	1	0	0	0	0	1	0	0	0	0	0	1	0	0	0	0	0	0	0	0	0	0	1	0	0	2	0	0	0	0	4	0	0	0	0	0	0	0	0	1	1	0	0	0	1	0	0	0	0	0	0	0	0	1	1	1	0	0	0	0	0	0	0	0	0	0	0	0	1	0	0	0	0	1	0	0	2	0	0	0	0	0	0	0	0	0	0	0	0	0	0	0	0	0	0	0	0	0	0	0	0	0	0	0	0	0	0	0	0	0	0	0	0	1	1	0	1	0	0	0	0	0	0	0	1	0	1	0	0	0	0	0	0	0	0	0	0	0	0	0	0	0	1	0	0	0	0	0	0	0	0	0	1	0	0	0	0	0	0	0	0	0	0	1	0	0	0	0	0	0	0	0	0	0	0	0	0	0	0	0	0	0	0	0	0	0	0	0	0	0	1	0	1	0	0	0	0	0	0	1	0	0	0	0	0	0	0	0	0	0	0	0	0	0	0	0	0	0	0	0	0	0	0	0	0	0	0	0	0	0	0	0	0	0	0	1	0	0	0	0	0	0	0	0	0	0	0	0	0	2	0	0	0	0	0	0	0	0	0	1	0	0	0	0	0	0	1	0	0	0	0	0	0	0	0	0	0	1	0	0	0	1	2	0	0	0	0	0	0	0	0	1	0	0	0	0	0	1	0	0	1	1	0	0	0	0	0	0	1	0	0	0	0	0	0	0	1	0	0	0	0	0	0	0	0	1	0	0	0	0	0	0	0	1	0	0	0	0	0	0	0	0	1	0	0	0	0	0	0	0	0	0	1	0	0	0	0	0	0	0	0	0	0	0	0	0	0	0	0	0	0	1	0	0	0	0	0	0	0	0	0	0	0	0	0	0	0	0	0	0	0	0	0	0	0	0	0	0	1	1	0	0	0	0	0	0	0	0	0	0	0	2	1	0	0	0	0	1	1	0	0	0	0	0	0	0	0	0	0	0	0	2	1	0	0	0	0	0	0	0	0	0	0	0	0	0	0	0	0	0	0	0	0	0	0	1	0	0	0	1	1	0	0	0	0	0	1	0	0	0	1	0	0	0	0	0	0	0	0	0	0	3	0	0	0	0	0	0	0	0	0	0	0	0	0	0	0	0	0	0	0	0	0	1	0	0	0	0	0	0	0	0	0	0	0	1	0	0	0	0	0	0	0	0	0	0	0	0	0	0	0	0	0	0	0	0	0	0	0	0	0	0	0	0	0	0	0	0	0	0	0	0	0	0	0	0	0	0	0	0	1	1	0	0	0	0	0	0	0	0	0	1	0	0	0	0	0	0	0	0	0	0	0	1	0	0	2	0	0	0	0	0	0	0	0	0	0	0	0	0	0	0	0	1	0	0	0	0	0	0	0	1	0	0	0	0	0	0	0	0	0	0	0	0	0	0	0	0	0	1	0	0	0	0	0	0	0	0	0	0	0	0	0	0	0	0	1	0	0	0	0	0	0	0	0	0	0	2	0	1	0	0	0	0	0	0	0	0	0	0	0	0	0	0	0	0	0	0	1	1	0	0	0	0	0	0	0	0	0	0	0	0	0	0	0	0	0	0	0	0	0	3	0	0	0	0	0	0	0	0	2	0	0	0	0	0	0	0	0	0	0	0	0	0	0	0	0	0	0	0	0	1	0	1	0	0	0	0	0	0	0	0	0	0	0	0	0	0	0	0	0	0	1	0	0	0	0	0	0	0	0	0	0	0	0	0	0	1	0	0	0	1	0	0	0	0	1	0	0	0	0	0	0	0	0	0	0	0	0	0	0	0	0	0	0	0	0	0	0	0	0	0	0	0	0	0	0	0	0	0	0	0	0	0	0	0	0	1	0	0	0	0	0	0	0	0	0	0	0	0	0	0	0	0	0	0	0	0	0	0	0	0	0	0	0	0	0	0	0	0	0	0	0	0	0	0	0	0	0	0	1	0	0	0	0	0	0	0	0	0	0	0	0	0	0	0	0	0	0	0	1	0	2	0	0	0	1	0	0	0	0	0	0	0	0	0	0	0	0	0	0	0	0	0	0	0	0	0	0	0	0	0	0	0	1	0	0	0	0	0	0	0	1	0	0	0	0	1	1	0	0	0	0	0	1	1	0	0	0	0	0	0	0	0	0	0	0	0	0	0	0	0	0	0	0	0	0	0	0	1	0	4	0	0	0	0	1	0	0	0	0	0	0	0	2	0	0	0	0	0	0	0	0	1	1	0	0	0	0	0	0	0	0	0	1	0	1	0	0	0	0	0	0	0	0	0	0	1	1	0	0	0	0	0	0	0	0	0	0	0	1	0	1	2	0	1	0	0	0	0	0	0	3	0	0	1	0	0	0	0	0	0	0	0	0	0	0	1	0	0	0	0	0	0	0	0	0	0	0	0	0	0	0	0	0	0	0	0	0	0	0	2	1	0	0	0	0	0	0	0	0	0	0	0	0	0	0	0	0	0	1	0	0	0	0	0	0	0	0	0	0	0	0	0	0	0	1	0	0	0	0	0	0	0	0	0	0	1	0	0	0	0	0	0	0	2	0	0	0	1	0	0	0	0	0	0	0	1	0	0	0	0	0	0	0	0	0	0	0	0	0	0	0	0	0	0	0	0	0	0	0	0	0	0	0	0	1	0	0	0	0	0	0	0	1	0	0	0	0	0	0	0	0	0	0	0	0	0	0	0	0	0	0	0	0	0	0	0	0	0	0	0	0	0	0	1	0	0	0	0	1	0	0	0	0	0	0	0	0	0	0	0	0	0	0	0	0	0	0	0	0	0	0	0	0	0	0	0	0	0	0	0	0	0	0	0	0	0	0	0	0	0	0	0	0	0	0	0	0	0	0	0	0	0	0	0	1	0	0	0	0	0	4	0	1	0	0	0	0	0	0	1	0	0	1	0	0	0	0	0	0	0	0	0	0	0	0	1	0	0	0	0	0	0	0	0	0	1	0	0	0	0	0	0	1	0	0	0	0	0	0	0	0	0	0	0	0	1	0	0	0	0	0	0	0	0	0	0	0	0	0	0	0	0	0	0	0	0	0	1	0	0	0	0	0	0	0	1	1	0	0	0	3	0	0	0	0	0	0	0	0	0	0	0	0	0	0	0	0	0	1	0	0	0	0	0	1	1	0	0	1	0	1	0	0	0	1	0	0	0	0	1	0	1	0	0	0	1	0	0	0	0	0	0	0	0	0	0	0	0	0	0	0	0	1	0	0	0	0	1	1	0	1	0	0	0	0	0	0	0	0	0	2	0	1	0	0	0	0	0	0	0	0	0	0	0	0	0	0	0	0	0	0	0	0	0	0	0	0	3	1	0	0	0	0	1	0	0	0	0	0	0	0	0	0	0	3	1	1	0	0	0	0	0	0	0	0	0	0	0	0	1	1	0	0	0	0	0	1	0	0	0	1	0	0	0	0	0	0	0	0	0	0	0	0	2	0	0	1	0	0	0	0	0	1	0	2	0	0	0	0	0	0	0	1	0	0	0	1	0	0	0	0	0	0	1	0	0	0	0	0	0	0	0	0	0	0	0	0	1	0	0	0	0	0	0	0	1	0	0	0	0	0	0	0	0	0	0	0	0	1	0	0	0	0	0	0	1	0	0	0	0	0	0	0	0	0	0	1	0	0	0	0	0	0	0	0	0	0	0	0	0	0	0	0	0	0	0	0	1	1	0	0	0	0	0	1	0	0	0	2	0	1	0	1	0	0	0	0	0	0	0	0	0	0	0	0	0	1
N0.HOG0010376	1	1	3	3	1	0	0	0	1	0	1	0	1	1	3	0	3	2	0	2	0	1	1	0	0	0	0	0	2	0	1	1	3	0	1	0	0	1	1	0	0	1	0	1	1	4	2	0	0	0	1	3	1	1	1	0	5	0	0	0	0	1	1	2	6	5	0	3	0	0	3	0	0	0	3	1	1	0	2	1	6	2	0	0	0	0	0	9	1	3	7	0	0	0	1	0	1	1	0	0	0	0	2	1	1	0	0	1	0	0	1	0	2	1	4	3	0	0	1	1	1	5	1	1	1	3	1	2	1	4	1	1	0	0	2	0	1	0	0	3	2	0	1	0	0	1	3	1	2	0	1	0	4	0	1	2	2	0	0	1	2	0	1	0	1	2	1	2	0	2	0	0	0	1	2	0	0	0	0	0	0	1	0	0	0	0	0	1	1	4	0	0	0	1	2	1	0	0	0	3	3	2	5	0	0	1	5	0	1	1	1	0	1	0	0	1	2	0	1	0	0	0	0	3	1	1	0	0	6	1	0	0	1	0	0	1	2	5	0	1	1	4	1	0	0	0	1	0	0	3	0	0	0	0	0	2	0	0	0	0	2	1	2	0	1	0	0	0	0	0	3	1	0	0	2	1	3	1	3	2	1	0	0	1	0	1	0	0	3	1	0	0	1	0	3	2	1	0	1	0	1	1	3	1	0	3	0	1	0	2	5	1	1	2	0	4	0	0	4	1	0	1	2	2	3	1	1	0	1	2	0	0	1	4	0	1	1	2	0	0	2	1	1	0	1	8	0	1	0	0	1	1	0	0	0	1	0	0	0	2	0	0	0	2	3	1	0	2	0	0	4	0	2	1	0	4	1	5	3	1	4	0	0	0	1	1	1	3	1	0	0	0	0	0	0	2	1	0	0	0	0	0	3	3	0	2	0	0	0	0	1	0	0	0	0	0	0	0	0	0	0	3	0	0	0	0	0	0	0	0	0	0	0	1	2	2	0	0	0	6	0	0	0	0	3	1	0	0	4	0	1	0	3	1	3	0	1	1	0	0	1	0	0	2	0	4	1	4	0	5	3	1	0	0	0	0	0	1	7	1	0	1	0	1	0	2	1	0	0	2	2	11	1	0	1	1	0	2	1	0	5	1	0	0	1	1	0	0	0	1	0	0	0	0	0	3	2	1	0	0	0	3	0	3	0	2	5	0	0	1	0	0	2	5	1	0	3	0	0	0	0	1	0	0	1	0	0	0	0	1	1	1	0	4	2	5	1	2	0	0	0	0	0	0	0	0	0	2	0	0	1	0	1	0	3	1	1	3	3	0	0	1	0	8	0	3	1	3	0	1	0	0	1	0	2	2	1	0	0	2	0	0	0	0	1	0	4	0	2	0	1	0	1	0	0	0	1	1	1	1	0	2	1	0	1	0	1	4	2	0	0	0	4	2	1	0	1	0	0	0	1	1	0	1	5	0	0	1	1	0	0	0	0	0	1	0	1	2	0	0	0	1	2	2	3	0	0	0	2	1	4	1	1	2	3	2	0	0	0	0	6	0	1	1	1	0	2	3	4	0	1	2	0	1	1	0	1	0	0	3	0	2	1	3	0	0	0	0	0	0	1	0	1	0	3	0	2	0	0	0	0	0	2	1	0	2	1	1	0	0	0	1	0	0	0	2	0	0	0	0	0	0	0	0	0	0	0	1	0	5	0	1	2	0	2	0	0	0	0	4	0	0	1	1	1	0	1	0	0	0	1	1	1	1	3	1	1	0	0	4	0	0	0	0	0	2	1	0	2	2	1	0	0	0	0	0	0	0	2	0	0	1	1	0	0	2	0	1	0	0	1	1	0	5	0	1	6	0	0	0	0	2	0	6	2	0	2	1	3	2	0	2	2	2	1	0	2	0	2	1	0	1	4	0	0	1	3	0	0	1	0	0	5	3	1	0	1	0	0	0	1	6	1	0	0	0	0	0	0	1	0	0	2	1	1	1	0	0	0	1	0	1	0	3	0	0	0	0	1	0	1	5	0	0	1	0	0	0	1	2	0	0	1	0	1	0	0	0	4	1	3	0	0	0	2	1	4	1	1	0	0	0	4	1	0	1	1	1	1	3	0	0	0	1	0	0	1	0	2	1	5	1	1	0	0	0	0	1	0	0	3	1	0	0	0	1	1	0	1	0	0	2	0	0	0	0	1	2	0	2	0	5	1	1	1	1	4	0	1	2	0	2	0	0	1	0	3	3	1	0	1	0	0	0	1	0	0	2	0	1	1	0	6	0	1	1	1	2	0	0	3	0	0	2	0	1	1	0	5	0	0	1	1	0	0	2	0	3	0	1	3	2	0	0	0	0	5	0	1	1	1	2	0	3	1	1	0	1	1	0	0	0	1	1	0	0	2	0	0	0	0	0	0	1	0	2	1	0	3	4	0	0	0	0	0	1	0	0	0	1	0	2	0	1	1	1	4	0	1	2	1	0	0	1	0	3	0	0	1	0	1	0	3	0	0	0	0	0	1	0	1	0	2	2	1	1	1	0	1	3	5	0	2	0	1	1	2	0	0	0	0	6	0	0	0	0	0	0	4	0	7	0	0	1	0	0	1	0	0	0	0	0	0	1	0	0	0	1	1	0	0	1	1	1	0	0	0	0	1	2	2	0	4	0	1	0	0	0	2	0	1	0	0	0	2	0	4	0	0	0	0	3	2	0	1	1	0	0	12	0	1	2	1	1	0	1	1	3	0	1	1	1	0	0	1	0	4	0	0	2	0	1	1	0	0	0	0	1	0	7	0	2	0	0	1	3	0	0	1	3	0	0	3	0	5	1	0	0	0	1	0	1	0	2	5	0	1	4	3	0	1	1	0	1	1	0	0	1	0	2	0	0	0	0	0	0	0	1	0	0	3	1	2	0	2	1	0	0	1	2	0	2	1	0	2	3	1	1	0	0	0	0	1	1	0	2	1	1	0	0	0	2	0	3	2	1	0	1	0	0	0	1	0	1	0	2	2	0	3	0	0	1	1	6	1	1	1	0	0	1	0	0	1	0	3	0	3	0	1	0	0	0	1	2	2	0	0	0	0	4	3	1	0	1	0	0	0	0	0	0	0	0	0	0	1	2	0	1	0	1	1	1	0	0	0	0	1	1	0	0	1	0	0	1	0	0	0	1	0	0	0	0	3	0	2	0	7	1	2	1	8	0	5	0	0	0	1	4	0	2	1	0	2	2	0	2	0	2	5	1	1	7	5	1	0	2	2	4	0	1	0	1	4	0	0	1	0	1	0	1	4	0	2	2	0	0	0	1	2	0	0	0	0	2	0	0	0	1	1	1	0	1	2	1	0	0	5	0	1	1	1	0	0	1	4	1	0	1	0	3	0	0	1	0	1	3	0	3	0	1	0	3	2	0	1	1	3	0	0	0	0	3	0	1	0	2	0	0	0	0	0	0	2	0	3	0	0	0	2	0	3	3	3	0	0	2	1	0	0	0	2	6	0	0	1	1	2	0	0	0	0	1	0	4	0	0	0	0	2	0	0	1	0	1	1	0	0	0	2	1	0	0	0	1	0	0	0	1	1	1	0	0	0	1	0	0	0	3	0	0	1	0	1	0	0	0	0	1	0	0	1	0	0	0	0	2	2	0	0	1	1	1	2	0	0	1	1	2	3	0	2	1	1	1	3	0	0	0	0	2	0	0	0	1	1	0	1	2	0	1	0	4	0	0	0	0	0	1	2	0	2	0	0	0	1	2	5	0	0	0	2	0	0	0	1	1	0	0	1	0	0	0	0	1	5	1	3	0	1	0	1	0	1	1	0	1	0	2	0	1	0	0	0	0	0	0	0	0	1	0	3	2	0	2	1	2	1	0	2	0	0	1	3	4	0	0	1	1	0	1	2	3	4	0	1	0	1	0	0	0	0	0	1	2	0	0	0	0	5	0	0	3	1	0	3	0	0	0	1	0	2	2	1	3	0	1	0	2	2	1	0	0	3	0	0	0	0	1	0	3	0	0	1	1	1	3	2	0	0	1	1	0	0	1	1	0	0	0	1	3	0	0	6	4	0	2	1	0	2	1	0	0	0	0	4	1	1	1	0	2	1	0	0	4	0	0	2	0	1	0	1	2	0	1	0	2	3	3	2	2	0	0	2	0	2	1	0	0	0	0	0	1	0	1	0	0	0	3	0	1	1	0	0	0	1	1	0	3	0	1	3	2	0	2	0	2	0	0	2	0	0	1	3	1	1	1	2	0	0	0	0	0	0	1	2	3	2	0	1	5	2	0	0	0	1	0	0	0	1	0	3	1	2	1	0	1	1	1	2	1	1	0	0	0	2	1	2	0	0	2	0	0	1	1	1	2	0	0	0	0	2	1	0	0	4	0	0	0	1	1	0	0	0	3	0	0	0	1	0	1	5	0	1	0	1	0	0	3	4	0	3	0	3	0	0	2	0	1	1	3	0	0	2	2	0	0	0	0	0	2	1	0	1	0	0	0	0	0	0	0	0	7	0	0	2	1	2	6	2	0	1	2	2	1	0	1	1	0	0	1	1	0	5	1	0	0	0	5	0	1	4	0	0	3	1	2	0	0	1	0	0	5	1	0	0	1	0	0	0	0	0	0	1	0	0	0	0	0	1	2	1	2	0	0	1	0	0	1	1	0	1	0	0	1	0	0	4	1	0	3	3	0	2	0	0	0	0	0	1	3	1	0	0	0	0	1	0	0	1	0	2	6	0	0	0	2	0	0	0	0	0	2	1	0	1	0	0	0	0	1	2	2	2	1	3	1	1	0	0	2	3	2	0	2	0	0	1	1	0	1	0	1	2	1	0	0	5	0	5	0	0	3	0	2	0	2	0	0	1	0	0	1	1	2	0	0	4	4	1	0	0	2	0	0	3	0	0	0	0	1	0	0	0	2	1	0	0	0	0	1	2	5	0	1	1	0	0	1	0	1	1	1	0	3	0	0	4	1	0	2	2	1	1	4	0	3	4	1	0	1	6	0	0	1	0	0	0	0	0	0	0	1	0	4	2	0	0	2	0	0	3	0	0	3	2	3	1	0	0	2	2	1	0	1	1	2	0	0	0	0	4	2	0	1	0	0	0	1	0	0	1	3	2	1	0	3	0	0	0	0	2	4	1	4	3	1	0	0	0	0	0	2	0	1	1	0	0	2	0	0	0	1	2	0	1	1	4	0	6	0	3	1	0	0	1	0	0	0	0	3	3	1	0	0	0	0	0	1	0	0	1	0	1	0	0	4	0	4	1	0	1	1	1	1	0	0	0	0	1	0	0	2	1	0	0	1	0	1	0	1	0	1	1	1	0	0	1	0	0	0	1	1	1	0	1	0	1	1	1	1	0	2	0	0	0	3	0	1	2	0	0	1	1	0	6	3	0	1	0	0	1	0	1	1	0	0	2	0	0	2	1	0	0	1	0	0	6	3	3	0	3	0	2	0	1	0	0	3	0	0	0	3	0	0	0	4	6	0	0	1	1	3	0	0	0	1	2	3	4	2	7	2	0	0	0	2	3	1	0	1	1	1	1	2	0	0	0	0	0	0	0	0	1	1	1	3	0	0	2	0	0	4	3	0	3	3	2	6	0	0	0	0	3	0	0	0	0	1	2	0	1	1	0	3	0	0	0	3	5	0	1	1	1	1	5	1	0	0	1	1	0	0	0	1	0	0	0	0	5	0	0	1	1	1	0	1	1	0	1	1	1	0	0	0	2	0	0	1	5	0	0	2	0	1	1	0	0	0	0	0	6	1	1	0	3	1	2	1	3	0	2	1	2	0	2	0	1	3	0	0	1	1	2	0	0	1	7	5	0	0	0	0	0	0	0	2	4	0	2	1	2	1	2	0	1	0	0	2	1	0	0	1	0	3	1	0	2	0	0	1	0	1	0	1	1	1	1	2	1	6	3	1	1	1	0	1	3	5	0	0	2	2	0	0	1	1	0	6	2	0	0	1	0	1	0	0	3	3	1	1	1	1	0	1	0	1	1	4	0	0	1	0	0	0	0	0	0	0	0	1	3	2	0	0	1	1	0	0	0	1	1	2	0	0	2	0	0	1	0	0	3	0	1	0	0	1	0	1	0	2	2	2	0	2	0	1	0	2	0	0	1	0	3	2	2	0	1	1	0	0	3	1	4	0	0	3	0	0	0	0	0	0	0	2	0	0	0	0	2	1	0	3	0	0	0	0	0	2	0	0	0	1	2	0	0	5	1	0	0	0	0	1	6	2	0	1	0	0	0	0	0	1	0	0	2	2	0	0	2	0	3	0	1	5	2	0	0	3	1	2	0	2	0	0	0	1	1	0	0	0	0	1	1	0	0	1	1	0	3	2	0	0	2	0	0	1	3	1	1	2	0	0	8	1	1	0	2	0	2	2	0	1	1	0	1	3	0	0	0	0	1	0	1	0	3	3	0	1	0	1	0	0	0	0	2	1	0	0	0	0	1	0	1	1	3	6	0	0	0	0	0	0	0	4	1	0	1	1	0	0	3	1	2	3	2	1	1	2	0	2	0	0	6	0	1	1	0	1	2	3	0	0	0	2	1	0	0	0	0	0	0	3	2	0	0	0	3	1	0	0	0	0	0	0	1	0	0	0	3	1	1	0	3	1	1	0	0	0	0	3	0	0	1	0	0	1	1	1	2	2	0	0	0	4	4	0	2	0	0	1	1	0	0	5	0	1	2	0	3	0	0	4	0	0	0	0	0	2	2	1	0	1	0	2	1	0	0	0	0	0	2	1	0	0	1	0	2	1	1	0	1	1	4	1	1	0	0	0	0	2	0	0	4	0	4	0	0	6	2	0	0	1	8	0	0	2	0	2	1	0	1	0	3	1	0	2	0	2	1	4	1	1	0	0	0	0	2	0	0	0	0	1	1	0	0	0	1	0	2	0	0	0	0	0	8	2	4	0	0	3	2	0	1	1	0	1	0	0	1	0	0	2	0	2	0	2	0	1	3	0	1	0	4	0	1	0	0	0	0	1	2	3	0	0	2	4	0	4	0	1	2	0	2	0	0	0	1	1	0	1	0	0	0	4	1	3	1	0	9	0	0	0	1	1	1	0	0	2	0	0	2	1	2	1	0	1	1	2	0	1	1	1	1	1	1	0	2	0	1	0	0	1	0	4	1	1	2	0	0	1	1	0	0	1	1	1	1	1	0	1	0	0	0	0	0	0	2	0	1	1	2	0	0	0	0	0	0	3	0	0	0	2	1	0	0	0	1	0	0	0	0	0	0	0	3	1	3	3	1	3	2	0	1	0	6	3	0	0	1	0	0	0	1	0	1	0	1	2	0	2	0	0	1	0	1	1	1	2	0	1	2	1	0	0	0	0	2	0	0	2	1	0	0	0	1	0	0	2	1	2	0	0	0	6	1	0	1	1	1	2	0	0	0	0	1	1	4	0	0	0	3	2	6	0	2	0	1	1	0	0	0	2	1	2	0	0	1	1	5	0	0	1	0	0	0	3	0	3	1	1	0	0	1	0	0	0	0	0	0	1	0	1	0	0	2	0	0	1	0	6	0	3	1	0	1	0	0	0	0	1	0	1	2	1	0	2	0	0	1	1	0	1	0	0	1	1	1	0	0	1	3	0	0	2	2	1	1	4	0	0	0	0	1	0	0	2	0	1	0	3	0	0	2	4	1	0	0	2	0	1	0	3	1	1	1	1	0	0	0	1	1	0	0	1	1	0	2	6	4	0	0	0	1	0	0	0	1	0	2	2	1	0	2	0	6	0	4	0	1	0	3	1	0	1	0	0	0	0	1	0	0	0	1	0	0	1	0	0	0	0	2	2	2	3	0	2	0	3	1	0	0	2	1	1	0	5	0	2	3	1	0	1	1	1	0	0	2	0	0	4	0	0	3	0	5	0	0	1	0	0	1	0	1	1	0	0	1	0	0	0	1	2	0	1	0	0	1	2	0	0	0	1	0	1	2	0	0	0	0	0	0	1	0	3	2	1	1	0	1	2	0	0	0	0	3	0	3	0	0	1	0	7	2	1	0	2	4	1	1	1	0	0	0	0	2	0	0	0	0	0	0	1	0	1	1	0	0	0	1	4	1	0	0	0	4	2	1	0	0	2	1	1	0	0	0	1	1	2	0	1	0	0	2	1	1	2	0	0	0	0	0	0	0	0	4	0	1	3	0	1	3	1	0	1	3	4	1	2	2	2	0	0	1	4	0	0	1	2	1	2	0	0	1	2	2	0	4	1	0	1	0	0	0	0	2	0	2	2	0	2	0	0	1	2	0	1	0	1	0	1	0	1	1	0	1	0	1	2	2	0	1	1	1	2	0	0	1	0	1	2	3	1	1	4	0	0	2	0	0	0	1	0	2	2	3	3	5	1	0	1	5	1	0	0	1	0	8	1	2	0	2	0	0	2	0	1	1	0	0	0	2	2	0	1	1	1	0	1	1	0	1	0	1	0	1	1	4	1	5	3	1	1	1	0	1	1	0	0	1	2	1	0	0	2	0	0	3	4	0	0	1	0	0	0	1	1	3	1	1	2	7	4	0	2	1	0	3	1	0	0	1	1	0	3	1	5	3	0	0	0	7	0	0	6	5	0	0	0	0	0	3	1	0	0	1	0	0	0	2	1	1	1	2	0	1	1	0	0	0	0	3	1	4	0	1	1	0	0	0	0	1	0	1	2	0	0	1	1	0	0	0	0	0	0	1	0	0	5	0	0	1	1	1	0	0	0	1	0	1	0	0	3	0	3	0	0	0	0	9	0	0	0	1	1	3	0	0	4	1	1	1	1	0	0	0	0	0	0	1	0	1	2	0	2	0	0	0	0	0	3	0	1	0	1	6	2	0	0	2	0	2	0	2	0	0	2	4	0	0	1	0	1	0	1	1	0	1	1	0	0	1	0	0	1	0	0	2	1	0	4	0	1	0	0	0	0	2	1	1	0	2	0	0	1	1	6	1	0	3	3	1	0	4	0	1	0	0	0	1	0	3	0	0	0	2	0	0	1	0	1	2	1	2	0	7	0	1	0	1	0	0	3	6	0	1	0	2	1	1	2	0	0	1	1	0	3	0	0	1	0	1	1	1	0	1	0	5	0	1	0	0	0	0	1	0	2	1	2	1	0	0	0	0	3	0	0	0	1	1	0	2	0	0	0	0	2	0	2	3	0	0	2	0	0	0	1	1	0	5	1	2	1	1	1	4	0	0	0	0	0	1	0	0	6	4	0	3	0	5	1	0	3	2	0	0	1	1	2	0	1	0	1	2	1	0	0	0	0	1	1	0	0	0	1	2	0	0	2	2	0	3	3	1	0	0	0	1	0	3	0	0	0	2	2	0	2	1	4	2	3	1	2	0	2	0	0	0	4	2	1	0	0	0	1	2	1	4	0	0	0	0	2	1	2	1	0	3	2	4	0	2	0	1	1	0	0	0	0	5	2	2	0	0	5	0	2	1	3	0	2	1	2	0	0	5	1	1	0	1	0	0	0	3	0	2	1	0	1	0	0	2	1	1	0	0	0	0	0	0	0	0	2	0	0	0	0	0	2	1	0	1	0	2	0	1	3	4	0	1	0	0	1	1	3	2	0	0	2	3	0	1	0	1	0	3	0	3	0	2	0	0	2	0	0	0	3	0	2	0	0	0	2	0	3	0	1	2	0	0	1	3	0	0	2	1	2	0	0	0	0	0	0	0	4	1	1	1	0	0	0	0	0	0	1	0	1	1	0	2	1	0	0	0	5	1	0	1	0	0	1	0	3	0	1	1	0	1	2	0	0	2	0	0	2	0	0	0	0	0	2	0	1	0	0	3	0	0	1	0	0	0	0	2	1	0	0	0	0	4	1	0	0	0	0	1	3	0	1	0	0	2	4	3	1	0	0	0	0	1	0	1	0	3	6	0	0	2	0	0	0	5	0	1	2	0	1	2	1	4	0	0	3	1	0	1	3	2	4	2	1	3	4	5	0	0	0	0	1	4	1	0	0	1	1	1	0	2	0	0	1	0	1	1	5	0	0	0	1	0	0	1	0	0	0	3	0	2	4	0	1	2	0	0	0	0	1	0	0	0	0	0	0	1	1	0	0	0	0	1	0	0	0	0	1	1	0	0	1	4	0	1	0	2	0	2	0	0	0	2	0	4	0	1	1	0	0	1	0	5	1	3	2	7	0	3	0	0	0	1	1	0	2	0	0	0	2	0	0	0	0	0	0	0	0	1	0	1	1	2	0	4	2	0	0	2	0	0	0	0	2	2	1	0	1	0	1	0	1	2	1	0	0	0	0	0	2	1	0	1	0	1	0	0	1	0	0	0	0	1	0	1	0	1	1	0	0	0	2	0	2	1	1	0	1	3	0	0	1	1	0	1	1	1	0	0	0	0	0	2	0	1	3	0	4	0	1	1	1	0	2	0	1	0	3	0	1	0	1	2	0	2	0	4	3	0	0	0	3	2	0	0	1	2	0	0	2	0	0	2	2	1	1	4	1	0	2	0	3	0	0	0	0	0	1	6	1	0	4	0	1	2	3	2	0	0	0	2	1	3	0	1	0	0	1	2	0	0	0	2	3	0	2	1	1	1	0	0	0	0	0	1	3	0	0	1	0	0	0	0	0	1	2	2	1	0	4	2	0	1	0	0	4	5	0	5	0	0	1	3	0	3	0	0	1	4	0	0	1	0	0	0	0	0	3	0	2	0	1	1	0	0	3	1	5	3	1	0	0	0	2	3	0	0	0	0	1	0	4	0	3	0	4	0	2	0	5	0	0	0	0	1	1	0	1	1	0	2	2	0	1	1	1	0	3	0	5	0	0	0	0	0	2	1	4	0	1	3	0	0	0	4	0	0	0	0	6	0	1	0	0	0	1	4	0	0	0	0	0	4	0	1	1	0	3	1	0	0	0	2	0	0	1	2	0	1	2	3	0	1	0	1	1	4	0	2	1	1	0	0	0	0	1	0	1	2	2	0	0	1	0	0	0	0	0	2	0	2	5	3	1	0	0	2	1	0	0	1	0	3	0	1	7	0	0	4	3	2	0	1	0	2	0	1	1	1	5	0	2	1	0	0	2	0	0	0	1	1	2	0	0	1	3	0	0	1	0	0	0	0	0	0	0	0	0	0	1	0	0	6	0	0	1	0	2	0	0	1	1	0	2	2	0	0	1	1	1	0	0	0	0	3	0	2	0	2	0	0	2	3	0	8	0	1	0	0	0	0	1	2	0	1	5	1	0	1	0	3	0	0	1	2	0	0	0	0	0	0	1	0	0	4	2	0	1	1	0	5	0	0	3	0	0	0	5	2	1	1	1	2	0	0	0	0	5	1	2	0	0	4	0	0	1	2	1	1	1	2	0	0	3	1	0	2	3	0	0	0	0	3	0	8	2	5	0	0	0	1	0	6	0	2	0	0	0	2	1	0	1	2	1	4	1	1	3	0	0	0	0	0	3	0	1	0	0	3	2	0	0	4	1	0	1	1	0	0	2	1	0	0	0	2	1	0	5	0	0	0	3	5	0	0	0	0	1	0	0	2	2	0	0	3	1	0	1	0	0	0	3	2	0	1	0	1	0	0	3	1	1	0	3	2	0	0	0	1	0	1	1	2	4	0	0	1	3	1	0	1	0	1	0	2	6	0	2	0	3	0	0	0	1	1	9	2	0	0	1	1	3	1	0	1	1	1	0	1	0	0	2	0	0	0	1	1	0	2	2	2	1	1	0	1	0	2	0	0	2	0	1	1	0	0	3	0	0	1	1	1	1	0	1	5	0	3	1	0	2	0	0	4	0	2	0	2	2	3	2	0	0	0	0	2	1	0	2	0	0	0	3	2	0	0	0	0	1	3	0	0	0	3	0	2	1	0	5	0	0	2	0	3	0	0	0	0	2	2	0	3	0	1	7	0	0	7	0	4	0	1
N0.HOG0005124	0	0	2	4	0	1	0	0	0	0	0	0	1	0	2	2	0	2	2	0	0	0	0	0	0	0	0	0	2	0	0	0	1	0	3	1	1	0	0	0	0	0	0	0	0	1	1	3	0	0	1	3	0	3	1	0	0	0	0	3	0	0	2	1	3	4	0	4	0	0	0	0	2	2	3	0	1	0	0	0	0	0	1	2	0	1	0	10	1	0	5	1	0	0	4	0	1	0	0	1	0	1	2	0	1	0	2	0	1	0	1	0	1	1	1	0	0	0	0	1	0	2	1	2	2	3	2	2	0	2	1	0	0	0	4	2	0	1	0	1	0	1	1	4	0	2	1	0	1	0	1	0	2	0	0	1	1	0	0	1	2	2	0	1	1	2	1	0	0	2	1	0	0	0	1	0	2	0	0	1	0	0	0	0	0	1	0	1	1	1	1	2	0	2	0	0	0	0	1	3	0	0	2	0	0	0	0	0	0	0	0	0	0	0	1	1	1	0	1	0	0	0	0	3	0	0	2	0	0	0	0	0	5	2	2	0	1	3	0	2	0	0	1	1	0	0	0	0	1	1	1	0	0	1	0	0	0	0	0	0	1	0	0	1	0	0	0	0	1	1	0	0	2	4	3	1	0	1	0	0	1	0	0	1	0	0	0	0	1	1	0	1	1	0	0	1	0	0	1	0	1	1	1	1	1	2	1	1	0	2	1	0	1	0	1	3	0	0	1	2	0	0	0	0	3	0	1	1	1	1	0	1	3	0	0	2	1	1	0	2	0	0	0	0	0	4	0	0	1	1	1	0	1	0	0	0	0	0	0	2	0	0	0	0	1	1	0	1	0	1	3	1	2	1	1	4	1	0	2	1	1	0	1	0	0	1	1	1	0	0	1	0	0	4	0	2	1	2	0	0	2	0	1	0	0	0	0	1	0	0	3	0	0	0	1	1	0	0	0	3	0	2	2	0	0	0	0	1	0	0	2	1	0	2	0	3	1	0	1	1	0	0	0	1	1	1	0	0	0	1	1	0	2	2	5	0	0	0	0	0	1	0	0	0	1	2	0	1	1	0	0	2	1	1	1	1	0	1	4	0	2	0	0	2	0	2	0	0	0	0	1	0	1	0	0	0	3	0	0	1	0	0	0	1	1	2	2	0	2	0	0	6	0	0	0	0	0	1	1	0	0	0	0	0	0	2	2	0	0	0	2	0	2	1	0	0	1	1	0	2	0	0	1	2	0	1	0	0	1	1	0	0	0	1	1	1	0	1	2	0	0	0	0	0	2	1	2	0	0	0	1	1	0	1	0	1	0	4	2	0	1	2	0	1	0	0	0	2	0	0	0	0	0	0	1	1	0	0	0	0	0	0	0	1	0	2	2	0	0	0	1	0	0	0	0	2	1	1	0	1	1	2	1	0	1	3	2	3	0	0	0	0	1	0	0	0	0	0	0	2	0	1	0	1	0	1	1	1	0	1	0	0	0	0	2	0	0	1	0	2	3	1	1	0	1	0	0	0	0	0	1	1	1	0	3	0	0	0	0	1	2	1	1	2	0	0	2	0	2	1	0	0	1	0	3	0	0	0	1	0	0	0	4	2	0	0	0	0	1	1	0	0	0	0	0	0	0	0	0	1	0	1	2	0	0	0	0	0	0	3	0	1	1	0	0	0	0	0	1	2	1	0	0	2	0	1	1	0	1	1	0	1	1	1	0	2	0	0	1	1	0	3	1	2	0	0	3	3	0	0	1	2	1	2	3	0	0	0	2	2	0	0	0	0	0	2	2	0	0	0	1	0	0	0	2	0	0	0	0	0	0	3	0	0	0	1	1	3	0	0	0	1	3	3	1	0	1	1	0	0	0	2	0	3	3	0	0	1	0	0	0	0	0	0	0	0	0	0	2	0	0	0	1	0	0	0	1	0	0	0	0	0	3	1	0	0	0	0	0	1	0	2	0	0	0	0	0	0	1	1	0	0	0	0	1	2	0	0	2	1	0	2	0	0	1	1	0	0	0	1	2	0	0	1	0	0	1	2	1	1	0	0	0	0	0	0	1	0	1	0	2	0	0	0	0	0	0	2	0	1	1	1	0	1	0	0	0	0	1	2	0	0	1	0	0	0	0	1	2	0	3	2	2	0	0	0	0	2	0	2	1	0	1	0	1	0	1	1	1	1	0	0	0	0	1	1	0	2	0	0	1	9	1	0	1	2	1	0	0	0	0	1	0	0	6	0	1	0	3	0	1	0	2	0	1	0	0	0	0	0	1	0	5	0	1	0	2	0	0	3	2	0	1	1	0	1	2	1	2	0	0	0	1	0	0	0	0	1	1	0	1	1	0	1	0	0	1	1	1	0	0	2	3	0	1	1	0	1	2	2	0	0	5	1	0	0	0	0	2	0	0	1	0	1	1	2	0	1	1	0	0	2	0	0	2	1	0	0	0	0	0	1	0	0	0	3	0	2	0	0	2	0	2	1	0	1	0	1	1	0	0	0	1	0	0	0	1	0	2	0	0	0	1	0	0	0	0	0	2	1	1	3	0	0	1	0	0	0	2	0	0	1	0	0	1	1	3	0	5	0	1	3	0	0	2	3	1	1	0	1	0	0	0	1	1	1	0	0	0	0	0	0	1	0	0	1	2	0	0	11	0	2	0	0	1	0	3	0	0	0	1	1	2	0	3	1	0	1	0	0	0	1	2	1	0	1	0	0	3	0	0	0	0	1	0	0	2	2	6	0	0	1	3	0	0	0	2	0	1	0	0	0	1	0	0	0	0	1	0	3	0	1	2	1	2	1	3	0	1	1	0	0	3	0	1	2	2	0	1	1	1	0	0	1	3	0	0	3	0	0	2	0	2	0	0	0	0	1	4	2	0	0	2	0	0	1	0	1	0	0	0	3	3	1	0	0	3	0	0	2	0	1	0	0	0	3	0	0	0	0	0	0	2	0	0	1	0	0	1	1	1	0	0	2	0	0	0	0	0	0	0	0	0	0	0	0	1	0	4	0	0	1	0	1	1	4	0	1	0	0	2	0	3	2	0	0	1	0	4	1	0	2	1	1	0	0	1	0	0	4	4	2	1	0	1	1	0	0	1	0	0	0	0	0	1	0	1	0	0	0	0	0	1	1	0	0	0	1	0	0	0	0	1	0	0	0	0	3	0	0	0	0	0	0	1	2	2	0	3	1	5	0	0	0	0	0	2	0	0	2	0	0	1	3	0	2	1	0	1	1	0	1	1	1	0	0	1	3	0	0	0	0	5	0	0	0	0	0	1	1	0	1	1	0	1	1	0	0	0	0	0	0	2	1	0	1	0	1	0	1	0	1	2	0	0	2	1	0	0	0	4	0	1	0	0	4	0	0	0	1	0	1	1	0	1	0	0	0	3	2	1	4	1	2	0	2	1	0	0	1	0	2	1	0	4	1	0	1	0	0	1	2	1	1	0	0	0	0	0	0	0	2	0	0	0	0	2	1	0	2	1	9	1	1	0	0	1	0	0	1	1	2	1	1	0	0	0	0	2	1	2	0	1	1	0	0	1	0	0	2	2	0	0	0	0	0	0	0	1	1	0	1	0	2	1	0	0	2	0	2	1	1	0	1	0	0	1	0	0	0	0	2	0	0	1	0	0	0	0	1	2	0	0	0	0	2	1	0	4	0	0	0	2	0	0	0	1	0	0	1	1	0	0	0	1	2	2	0	5	0	0	0	0	1	1	0	0	2	0	1	2	0	0	0	0	0	0	1	0	1	0	0	0	0	2	0	2	0	0	1	1	0	0	1	3	1	4	0	3	0	1	0	2	0	0	0	1	1	1	1	0	2	0	1	0	0	0	0	0	0	1	1	0	1	4	0	2	0	2	0	1	2	2	2	0	3	0	1	0	0	4	1	0	1	2	0	1	0	0	0	1	0	2	3	0	0	0	3	0	0	1	0	0	1	0	0	0	0	1	0	1	0	0	1	1	0	0	1	2	0	0	1	0	0	0	1	0	3	0	2	2	0	0	0	1	1	3	0	1	0	1	0	0	0	2	1	0	0	0	0	1	0	1	2	1	1	0	0	1	0	0	2	2	2	3	1	1	2	0	0	0	0	0	1	0	0	0	0	0	2	0	1	2	0	0	1	2	0	0	0	0	0	0	1	1	1	1	0	0	0	1	0	1	2	0	1	0	0	1	2	0	1	0	0	0	0	0	3	0	0	1	1	0	1	0	2	1	1	1	0	3	1	2	2	0	1	3	0	0	0	1	2	1	0	2	0	0	0	1	4	2	0	0	1	0	0	0	2	1	0	3	0	0	0	0	0	0	1	3	0	1	0	2	1	0	2	3	0	0	0	0	0	1	3	1	0	0	0	1	0	1	2	0	0	0	0	0	1	2	0	0	1	1	0	1	0	0	2	1	1	0	0	0	0	0	0	0	3	0	0	2	0	2	0	0	1	0	2	1	2	0	0	0	1	1	4	0	0	0	0	0	2	1	1	0	0	1	0	0	0	0	1	1	0	1	0	5	0	0	0	0	0	1	0	0	0	1	0	0	0	0	0	5	2	1	0	1	6	0	1	2	0	0	3	1	0	1	0	1	0	0	3	0	0	2	1	0	0	2	0	1	0	0	0	0	1	1	0	1	0	3	2	2	1	0	1	0	1	2	0	2	0	0	0	1	3	1	1	1	1	0	0	0	0	1	2	0	0	0	0	0	0	0	0	1	1	1	1	1	0	1	0	2	0	0	2	0	1	0	0	0	1	0	0	0	0	0	1	0	0	3	3	0	0	4	5	0	0	4	0	2	1	0	0	4	0	1	0	1	0	0	1	3	0	0	0	0	1	4	0	0	1	0	2	0	0	1	0	0	0	0	0	0	0	0	0	0	0	0	1	2	1	0	1	1	5	0	1	0	0	0	0	1	3	0	0	0	0	0	1	4	1	0	1	0	1	1	2	2	0	2	0	0	0	1	1	1	0	3	0	1	3	0	1	2	1	1	0	2	0	1	6	0	0	0	0	0	0	0	2	0	2	3	3	0	0	0	1	0	0	0	0	0	0	0	0	1	1	2	0	0	1	1	1	0	1	0	0	0	0	0	1	0	1	0	0	1	2	0	2	2	0	0	0	0	2	1	1	0	1	3	3	2	1	1	2	0	0	0	0	1	1	0	2	0	0	0	0	0	0	0	2	0	0	0	2	0	0	4	2	1	1	3	0	2	0	0	0	2	0	3	0	1	0	0	1	1	0	0	2	1	0	0	0	0	1	1	0	0	1	0	1	1	2	1	1	0	0	1	0	0	2	1	0	0	0	1	1	3	1	0	0	3	1	3	0	2	0	0	1	1	0	1	0	3	0	1	1	1	0	1	1	1	0	0	1	0	0	1	0	0	1	1	0	1	1	0	0	3	0	0	0	0	0	2	0	1	1	0	1	1	4	0	0	1	1	1	2	2	0	0	0	2	1	0	0	0	2	0	2	1	3	3	0	0	2	0	0	0	2	0	0	0	1	2	1	1	1	1	0	5	0	0	0	0	2	0	0	1	0	0	0	1	5	0	0	1	0	2	0	0	0	0	2	1	1	0	2	1	0	0	0	2	0	0	1	0	0	1	2	0	0	0	0	0	2	0	0	0	0	1	0	0	0	0	0	0	1	2	1	0	0	0	1	5	2	0	0	0	1	1	1	0	2	1	0	2	0	1	5	0	0	0	0	1	0	0	2	2	1	1	0	1	0	2	0	0	1	1	0	0	2	0	0	0	2	1	0	0	0	0	4	0	0	0	0	2	0	0	1	0	1	1	0	0	1	0	2	0	0	1	0	0	0	0	2	1	3	0	0	0	0	0	0	1	1	2	3	1	0	1	0	1	1	1	2	0	3	0	0	0	0	2	0	1	0	6	1	1	2	0	1	2	4	0	0	3	2	0	2	0	0	1	0	0	0	1	2	0	0	1	0	1	0	0	0	0	1	0	0	0	0	0	3	0	0	0	1	1	2	0	0	0	0	0	1	0	0	2	0	0	0	0	0	0	4	3	0	0	0	2	0	0	1	1	0	3	0	2	0	2	0	0	0	1	0	0	2	2	1	0	0	2	0	1	1	0	0	0	1	4	0	0	0	0	0	0	1	0	0	0	1	1	0	3	0	3	0	0	0	4	0	1	0	0	2	0	0	0	0	0	0	0	1	0	0	0	0	1	0	0	0	0	0	0	1	1	0	0	0	1	1	3	3	0	0	3	0	0	4	0	0	2	1	1	0	3	0	0	0	0	3	1	0	1	0	0	2	0	2	1	2	0	1	4	0	0	0	1	2	2	0	1	1	4	0	2	3	0	1	0	1	1	0	0	1	1	0	1	0	0	1	0	1	1	0	1	0	0	2	1	1	4	4	0	0	3	0	0	1	1	0	1	0	0	0	0	0	1	0	1	0	0	0	1	1	1	0	2	0	0	2	1	0	0	0	0	0	0	1	1	1	2	1	0	0	0	0	0	0	1	0	0	0	1	0	0	0	3	1	1	0	0	1	5	0	2	1	0	0	1	2	0	0	0	1	0	0	7	2	0	0	0	0	2	0	2	0	0	1	2	0	1	1	0	0	1	0	0	1	0	0	0	0	1	0	0	0	2	0	2	0	0	1	0	1	0	0	0	0	0	0	0	2	1	3	0	1	2	1	0	0	0	0	2	0	1	1	1	3	0	2	0	2	1	0	0	0	0	0	0	1	0	0	3	0	0	2	3	0	1	0	1	2	1	1	1	0	0	0	1	3	0	0	0	1	2	0	0	2	0	0	0	2	2	3	0	0	0	2	0	0	2	0	1	0	1	0	3	0	0	2	4	0	0	0	1	0	0	0	0	0	0	0	0	4	0	0	0	0	1	0	1	2	0	0	0	0	0	0	0	0	0	0	0	0	0	0	0	0	2	0	0	1	3	0	0	0	2	2	0	2	0	1	2	1	0	0	1	1	0	0	1	0	0	0	1	0	0	0	3	0	1	2	1	2	0	0	1	0	0	3	0	1	0	1	2	0	0	1	0	0	2	0	2	0	0	1	0	0	0	0	1	0	3	2	5	1	7	0	1	1	0	1	1	1	2	1	0	0	1	0	1	0	0	0	0	0	0	1	0	0	0	0	0	3	1	0	1	0	0	0	0	1	0	3	0	1	0	1	0	0	0	0	1	0	3	0	0	0	0	0	1	0	0	0	0	0	1	3	0	0	0	0	0	0	0	0	0	0	0	0	0	0	1	0	2	0	0	0	0	1	1	0	1	0	0	1	0	2	0	0	1	0	5	0	1	1	0	2	1	1	3	0	1	0	1	0	1	2	0	0	0	0	0	3	1	0	1	0	0	0	1	0	0	1	1	0	0	1	4	2	4	2	1	1	0	0	1	0	0	2	0	2	0	0	0	0	0	1	1	0	0	0	1	0	3	2	0	0	1	0	2	0	0	0	3	3	1	2	0	1	1	3	0	0	2	1	1	0	0	0	0	0	0	1	0	1	1	0	0	0	1	0	0	0	0	0	0	0	0	2	0	2	0	1	0	0	1	2	0	1	1	0	0	1	1	2	1	1	0	0	0	0	0	2	0	0	0	1	0	0	0	6	0	0	0	0	0	1	4	1	0	1	1	0	1	0	1	0	1	1	0	0	0	1	0	0	2	0	1	1	1	0	1	0	0	2	0	0	1	1	0	1	0	0	0	0	0	1	1	0	1	1	1	0	2	1	2	0	0	0	1	1	0	0	0	0	0	3	0	0	0	0	1	0	0	2	3	1	1	0	5	1	0	0	1	0	1	2	0	0	1	0	1	1	3	0	0	0	0	0	0	4	0	0	1	3	2	0	0	0	1	0	0	3	1	2	0	1	1	0	0	1	0	0	1	0	1	0	1	1	0	0	2	0	1	0	0	0	3	5	0	0	0	0	0	0	0	0	0	4	0	0	0	0	0	5	0	1	0	1	0	0	0	1	0	0	1	2	0	2	0	2	0	1	0	0	1	1	0	0	1	0	1	0	2	0	0	1	1	0	1	0	2	1	0	0	0	1	9	0	0	0	0	1	3	0	1	0	1	0	0	0	1	2	1	1	0	0	1	0	0	3	0	2	2	2	0	0	0	1	1	0	2	1	2	2	2	0	1	1	2	0	5	0	0	0	0	0	1	1	5	0	1	2	1	0	1	3	2	2	0	4	5	1	0	2	2	0	0	1	0	1	1	3	0	1	1	1	3	0	0	2	4	0	0	0	0	1	0	0	1	0	1	0	0	4	1	0	1	0	0	1	0	1	0	0	1	0	0	0	0	0	1	0	0	1	1	0	0	1	2	1	0	1	1	0	0	1	0	2	2	3	1	0	4	0	2	4	0	0	0	5	2	0	1	0	0	0	1	0	1	0	0	0	1	5	1	1	1	1	0	1	0	0	0	0	0	0	0	3	1	1	0	0	1	2	1	0	0	0	1	0	3	2	0	0	3	2	0	0	0	0	0	0	1	2	3	3	1	0	0	1	1	0	1	1	2	0	5	0	0	2	0	1	0	1	2	0	2	2	0	2	0	0	2	0	0	0	1	0	1	4	0	2	2	0	0	2	0	0	0	0	1	1	0	0	1	2	2	0	0	0	3	0	2	0	0	3	2	2	2	0	0	2	0	2	0	1	2	2	1	0	0	0	0	1	0	0	0	0	1	0	0	0	1	2	0	2	1	0	0	1	0	0	0	1	0	1	1	0	0	0	2	2	0	4	3	1	0	1	0	0	2	0	0	2	0	0	2	1	4	0	4	0	4	2	0	3	2	0	0	0	0	0	3	0	2	0	1	3	0	0	0	1	0	0	1	4	0	1	0	2	1	1	0	0	5	3	1	0	2	0	0	2	2	2	0	2	0	0	2	0	1	0	1	0	0	0	2	1	0	2	3	1	0	0	0	1	1	1	1	1	0	0	1	1	0	0	1	0	1	0	2	3	1	0	2	3	3	1	2	0	1	1	0	0	0	0	3	1	1	3	5	0	0	2	2	2	2	1	1	0	1	0	2	0	1	0	2	0	0	0	0	0	1	0	0	0	0	0	0	1	0	0	2	0	1	0	3	1	2	0	0	0	0	0	2	1	1	0	0	0	0	1	1	1	0	0	2	0	0	0	0	1	0	5	0	1	1	0	1	2	1	1	0	2	1	0	1	1	1	1	0	0	0	0	1	1	1	3	1	0	0	2	1	1	0	1	1	0	0	1	6	0	2	0	6	4	0	0	0	1	0	0	0	0	1	0	0	2	1	1	0	0	0	0	0	2	0	1	0	0	2	0	0	2	1	1	2	1	0	0	0	1	1	0	1	0	1	0	0	2	1	2	0	0	0	1	0	0	1	0	0	0	0	0	0	1	1	0	5	0	1	1	0	0	0	0	1	0	0	1	0	1	2	2	1	0	1	0	0	2	1	0	0	0	0	3	1	0	0	1	0	0	0	1	1	2	0	2	0	2	1	2	1	1	4	0	0	2	1	0	6	0	0	2	0	1	0	1	2	1	0	0	0	0	0	0	0	2	1	1	0	0	0	0	0	0	3	0	0	0	1	0	2	0	0	1	0	1	1	3	0	0	0	2	0	0	3	1	0	0	0	1	1	0	1	1	2	0	0	0	4	2	2	1	0	2	1	1	1	2	0	2	0	1	1	0	2	0	0	1	2	0	0	2	0	0	0	3	0	1	0	4	5	0	0	5	1	0	0	0	0	2	0	3	0	0	0	1	0	4	0	2	0	5	0	2	0	0	1	0	2	1	0	1	0	0	1	0	0	2	0	0	0	0	1	1	2	0	0	0	1	0	1	0	0	0	0	1	1	2	1	2	1	0	2	3	0	0	0	0	3	3	0	0	0	1	3	2	1	2	5	0	0	1	0	0	0	0	1	2	0	3	3	0	1	0	1	0	0	0	0	0	0	0	1	0	3	4	1	1	1	1	1	1	1	3	3	5	4	0	3	2	0	0	2	0	0	0	1	1	0	0	1	1	0	1	0	0	0	0	0	3	0	1	1	0	1	1	0	0	4	1	0	3	0	0	0	1	2	0	0	0	0	2	2	1	4	1	0	2	0	0	1	0	0	2	0	1	1	1	2	0	0	0	1	0	1	1	1	0	1	0	0	0	0	1	1	0	2	0	0	0	0	0	1	0	3	1	3	0	0	0	3	0	0	1	1	0	0	1	0	1	2	0	0	0	0	1	0	0	1	0	0	1	1	0	1	0	1	0	0	0	0	0	0	0	2	4	0	1	1	0	1	0	1	0	2	3	0	1	0	0	0	0	1	1	0	0	0	1	0	0	0	2	0	0	1	0	2	1	0	2	0	1	0	1	0	2	0	0	2	2	0	2	0	0	0	4	1	1	1	0	0	0	1	0	5	3	0	0	0	0	0	0	0	0	1	1	0	0	1	1	1	0	0	1	1	0	2	3	2	0	0	1	1	0	0	1	1	0	0	2	1	1	4	0	1	0	3	0	0	1	0	0	1	2	0	0	0	3	0	0	0	1	0	1	2	2	0	0	1	0	0	0	1	0	2	0	0	0	3	0	0	0	3	0	1	0	0	0	0	1	1	0	2	2	2	0	0	2	1	0	3	0	0	0	0	0	0	0	1	1	0	0	1	0	0	0	2	1	1	1	5	3	0	0	0	1	0	1	2	0	2	3	2	0	0	0	0	1	0	0	0	0	1	1	0	1	1	3	4	0	1	2	0	0	1	0	0	1	1	1	0	1	1	0	0	1	0	1	0	3	0	0	1	0	0	0	0	1	0	1	1	2	0	1	1	0	3	3	0	2	1	2	0	1	0	2	1	0	0	1	1	0	0	1	2	0	1	1	1	2	1	1	0	0	0	0	1	0	0	1	0	0	0	0	2	1	1	2	1	1	1	1	5	0	2	1	0	0	0	2	3	0	2	0	2	0	5	0	1	0	0	0	0	0	0	1	0	0	1	1	0	0	0	2	0	1	1	0	1	0	0	0	1	0	0	6	3	0	1	0	0	0	2	0	0	3	0	0	1	0	0	1	2	0	1	1	1	2	2	3	3	0	0	0	0	0	2	1	0	1	0	0	1	0	2	0	0	1	0	2	0	0	0	1	2	1	0	0	0	2	0	0	3	0	3	0	0	2	0	0	1	2	1	0	2	3	0	1	0	0	0	0	0	0	4	0	1	0	3	0	0	3	1	0	4	0	1	0	0	1	1	0	0	3	2	5	0	1	1	1	0	0	0	1	4	1	0	2	1	0	0	1	0	1	1	0	0	0	0	0	1	0	0	2	0	0	2	0	1	1	3	0	0	1	0	1	0	0	2	2	0	0	0	1	0	0	0	0	1	1	0	0	0	1	1	0	0	1	0	1	0	2	0	1	0	2	1	0	1	0	2	0	6	0	2	0	1	2	1	2	0	0	0	0	1	0	1	1	1	0	1	0	0	2	3	1	0	1	0	0	0	0	2	0	0	0	2	1	2	0	1	0	1	0	1	1	0	2	0	0	0	2	2	0	0	0	0	0	2	0	2	2	0	2	2	0	0	0	2	0	2	1	0	2	2	0	0	0	1	2	1	0	3	2	2	0	5	0	1	1	0	0	1	4	0	0	0	0	0	0	4	1	2	1	0	1	4	2	0	3	0	0	2	2	0	2	0	4	0	1	0	0	0	0	0	1	3	0	0	0	0	0	1	0	0	1	2	1	1	0	0	1	0	0	0	0	0	0	0	4	0	1	1	0	0	3	0	0	1	0	2	1	0	1	3	0	1	1	0	2	0	0	0	1	2	1	1	2	0	0	1	2	0	0	2	0	0	3	2	0	0	2	0	0	2	0	0	0	2	1	0	0	1	0	1	0	1	0	2	0	1	1	2	0	0	0	0	1	0	1	0	1	1	1	0	0	0	0	0	0	1
N0.HOG0006475	0	0	1	0	0	2	0	1	1	1	0	0	0	0	1	0	1	4	0	0	0	1	1	0	0	0	0	1	4	0	0	0	0	0	0	1	0	0	0	0	0	0	0	0	0	5	0	0	0	0	0	4	0	7	0	0	4	0	0	1	0	1	1	0	1	5	2	1	0	0	1	1	0	2	2	0	1	0	0	1	4	0	1	0	0	0	0	0	0	3	3	0	0	0	6	0	2	1	0	0	2	0	0	0	0	0	0	0	0	0	1	0	0	0	3	0	0	2	0	0	0	3	0	4	2	0	1	2	2	7	0	0	0	0	0	0	2	0	0	1	1	0	1	0	0	0	2	0	1	0	1	1	1	0	1	4	1	1	0	6	6	1	0	3	0	0	0	2	0	1	0	0	0	0	1	1	1	0	0	0	0	1	0	0	0	3	0	1	0	4	0	1	0	0	2	0	0	0	0	1	1	0	0	0	0	0	2	0	0	0	0	0	1	0	0	0	4	0	0	1	3	1	1	1	0	2	1	0	2	3	0	0	3	0	0	0	1	4	0	2	0	6	0	0	0	0	1	0	1	2	0	0	0	0	0	2	0	4	0	0	1	1	0	0	0	0	3	0	1	0	0	3	1	1	2	0	2	2	0	2	0	0	0	3	1	0	0	0	0	1	0	0	0	2	1	3	0	0	0	2	0	1	1	1	0	0	0	2	1	2	4	1	4	2	0	3	0	0	5	0	0	0	0	2	9	0	2	1	0	0	0	0	5	1	0	2	0	0	0	0	4	0	0	0	2	3	1	1	0	0	0	0	0	0	1	0	0	0	0	1	0	0	0	5	2	0	0	0	0	0	6	0	1	6	0	2	4	1	1	0	3	3	1	1	0	2	1	1	0	0	0	0	5	1	1	3	0	0	1	0	1	0	4	1	0	5	0	0	0	0	1	0	0	0	0	0	0	0	0	1	0	1	0	0	0	0	0	0	0	0	0	1	0	3	1	3	1	0	0	0	0	0	0	3	0	0	0	0	2	0	1	1	4	0	1	1	2	0	2	0	4	0	0	2	0	1	0	2	1	1	1	3	0	1	0	2	0	0	4	4	2	1	0	0	0	0	0	0	0	3	6	2	0	0	1	0	5	1	0	0	1	0	0	0	0	0	1	1	0	0	1	0	0	0	0	0	0	0	2	0	0	0	1	0	0	0	4	0	0	2	0	0	1	3	0	1	1	4	0	1	0	0	0	1	0	0	2	1	0	2	0	0	0	1	0	0	1	3	0	0	0	0	0	0	2	0	1	0	0	0	1	0	3	0	2	2	1	1	2	0	0	0	0	4	0	0	2	1	0	0	1	0	0	0	0	1	0	0	0	0	0	0	1	2	2	0	4	0	0	0	0	0	1	0	0	0	0	4	0	5	0	1	2	0	0	0	5	1	2	2	0	0	1	1	1	0	0	1	0	2	0	1	0	0	1	0	0	1	0	0	1	5	0	0	0	0	1	2	0	0	0	0	1	0	5	0	0	0	0	3	4	1	0	0	2	0	0	0	0	0	7	0	5	0	0	0	0	2	3	1	0	2	0	0	5	0	1	0	0	1	0	0	0	8	0	0	0	0	0	0	0	0	1	0	0	0	0	0	0	0	0	0	3	0	0	0	1	2	0	0	0	1	0	0	0	3	0	0	0	0	1	0	0	1	0	4	0	0	0	6	1	0	1	0	0	0	0	0	1	2	0	0	2	0	0	0	4	3	0	1	0	0	3	0	3	3	0	2	2	2	0	0	0	0	0	1	0	0	0	2	0	0	0	0	0	0	0	0	7	0	0	4	0	0	0	0	0	0	0	0	0	1	0	3	0	2	6	0	0	0	0	1	0	2	1	0	2	0	0	3	1	0	1	4	0	0	1	0	2	0	2	0	1	1	2	0	0	0	0	1	0	0	6	7	0	0	3	0	0	4	2	6	2	0	0	1	0	0	0	1	0	4	1	0	0	2	0	1	0	0	0	4	1	0	0	0	0	0	0	0	1	2	0	0	0	1	3	0	0	3	0	0	0	0	0	0	0	0	5	0	2	0	0	0	1	0	3	0	0	1	0	0	1	0	0	1	0	2	0	1	0	0	0	0	0	0	0	0	4	1	2	0	0	0	0	0	0	1	0	1	0	0	0	0	0	0	0	0	0	0	0	0	0	0	2	1	2	4	0	2	0	2	0	5	0	1	5	0	2	0	0	1	0	0	0	0	1	4	1	0	0	1	0	0	0	1	0	0	0	0	3	0	5	0	1	2	6	4	0	1	0	0	0	0	0	1	4	0	1	0	0	0	0	0	1	2	0	0	1	0	5	2	0	0	0	0	1	0	3	0	1	0	0	3	0	1	1	2	0	0	0	0	5	1	0	0	2	0	2	0	3	1	0	1	0	2	3	1	2	3	1	1	0	0	1	1	1	1	0	0	0	0	0	0	0	3	0	0	0	0	0	0	0	0	0	3	0	0	2	0	0	0	2	0	0	0	0	2	2	0	0	0	2	0	1	0	0	0	0	0	5	1	0	0	2	0	3	0	0	0	3	4	1	0	0	0	1	0	3	1	3	0	0	0	0	0	1	0	0	1	0	0	1	6	0	0	1	0	0	1	1	0	2	0	0	0	0	0	2	5	0	1	0	0	1	0	0	1	1	0	0	0	0	0	0	0	3	0	0	0	0	6	0	0	1	3	0	2	6	0	0	0	0	1	0	0	4	3	0	1	0	0	0	0	0	0	3	0	0	0	0	1	0	0	0	0	2	4	0	2	1	2	0	0	0	4	0	0	1	5	3	1	4	0	2	1	1	0	0	0	0	0	0	5	3	0	0	3	0	0	0	0	0	1	0	1	0	3	0	3	0	1	2	0	1	0	0	0	0	0	1	0	0	0	0	0	0	0	3	0	0	0	0	0	3	1	0	0	0	0	0	1	0	0	1	0	0	1	0	0	2	3	0	2	0	0	0	0	0	0	0	3	0	0	1	0	0	0	2	0	0	2	0	5	3	1	1	0	0	2	0	2	2	0	3	0	0	0	0	0	0	3	0	0	1	0	0	0	0	2	1	0	0	4	0	0	0	0	0	0	4	0	0	0	0	1	0	0	0	1	3	1	3	0	0	0	0	1	1	0	0	0	0	0	0	0	0	0	0	0	0	0	4	0	3	0	6	2	3	1	9	0	0	0	0	1	0	6	0	0	0	0	4	3	0	0	0	1	2	0	0	5	1	0	0	1	0	6	1	0	0	0	2	0	4	5	0	2	2	0	1	0	1	4	0	1	0	0	1	0	0	0	0	1	0	0	0	0	0	3	0	1	0	0	0	0	3	0	3	0	2	0	0	1	0	0	0	2	2	1	0	3	1	0	2	3	0	1	1	0	0	2	0	0	0	0	7	1	0	0	2	2	1	0	2	0	0	0	0	0	0	0	0	3	2	0	0	0	2	0	0	0	2	2	0	0	0	2	0	0	0	2	1	2	3	1	1	0	0	0	0	1	1	3	0	0	0	0	5	0	0	2	0	0	0	0	0	0	0	0	0	0	0	3	0	0	0	0	0	0	0	0	0	2	0	0	0	0	0	0	0	0	3	0	0	0	1	0	0	0	0	0	0	0	0	4	1	0	2	2	1	0	0	0	0	0	6	4	1	1	3	2	0	1	0	0	0	0	0	1	0	1	0	3	3	0	1	0	1	0	0	2	0	1	1	0	0	1	0	0	3	0	0	0	0	0	2	0	0	0	0	0	0	0	2	0	0	0	0	0	0	1	0	4	1	0	2	0	1	0	0	0	1	1	0	0	0	0	0	1	0	1	0	0	0	0	1	0	0	0	2	3	0	1	0	0	3	0	2	0	1	0	1	0	0	0	0	0	1	0	1	5	0	0	0	0	0	0	0	1	0	1	1	4	0	0	0	0	1	0	2	4	0	0	4	0	0	0	0	0	0	0	1	3	0	1	0	3	1	2	0	0	4	0	0	0	0	0	0	4	1	0	1	0	2	3	2	0	0	0	0	0	0	0	1	1	0	0	0	2	0	0	1	3	2	1	0	0	1	1	0	0	1	0	3	0	0	4	0	1	0	0	0	3	0	0	0	0	2	0	1	1	0	0	0	1	4	2	0	2	0	0	0	2	0	0	0	3	0	0	3	1	0	1	0	1	0	2	2	2	0	1	0	0	0	0	0	2	0	0	2	0	0	2	0	3	0	0	1	0	1	0	0	0	1	0	0	0	0	0	0	0	0	2	4	2	3	0	1	1	2	0	0	0	0	0	0	0	0	0	3	2	3	0	0	0	0	0	0	1	0	0	0	0	0	0	3	0	0	5	0	0	2	0	1	0	0	0	0	1	1	0	0	0	0	0	2	0	1	1	0	0	0	1	1	3	0	2	1	1	0	0	0	0	1	0	0	6	1	1	0	0	2	0	1	1	0	0	0	0	0	0	1	2	0	0	0	0	0	1	0	0	3	1	0	1	0	0	1	0	0	4	0	1	0	0	2	4	0	0	0	0	2	1	1	1	1	0	0	0	1	0	2	4	4	0	0	0	0	0	2	0	0	6	1	3	0	0	1	1	1	4	1	0	0	3	0	0	0	0	0	0	2	0	0	1	0	0	1	0	0	0	0	0	2	0	1	1	2	0	0	0	0	1	0	2	4	0	0	1	2	0	0	0	0	0	0	3	1	1	0	0	0	0	0	0	0	0	2	0	2	2	0	0	0	7	0	0	0	0	0	1	0	0	1	1	0	1	2	1	3	0	0	2	2	0	0	1	0	1	1	3	0	1	0	0	2	0	0	0	1	0	0	0	0	0	2	1	2	0	0	3	0	1	0	1	0	0	0	0	0	2	0	0	0	0	0	3	2	0	1	2	0	0	2	0	0	0	0	0	0	0	0	3	0	0	0	1	2	0	2	2	0	2	0	0	0	0	0	0	0	0	0	3	0	0	0	0	0	0	1	2	0	4	0	2	0	0	0	0	2	1	0	0	0	0	0	0	0	0	0	0	0	1	2	0	0	0	0	0	1	0	0	2	1	0	0	0	1	1	1	2	0	0	4	1	0	0	1	0	4	2	1	0	0	0	0	0	0	3	8	1	0	0	0	3	2	0	0	0	0	3	1	1	1	0	0	0	0	0	1	5	0	0	0	0	0	0	0	0	0	2	0	1	1	0	0	0	3	1	0	0	0	4	0	0	0	3	0	0	0	0	0	1	0	0	0	0	0	0	1	0	0	0	2	1	0	3	0	4	0	0	5	0	0	0	0	2	0	0	0	0	2	0	0	0	0	0	0	0	0	1	0	0	0	0	2	0	0	0	0	0	0	0	0	0	0	5	0	0	2	3	0	0	0	3	0	0	1	0	0	0	0	0	2	1	0	0	2	0	1	0	0	0	0	0	1	0	0	5	1	0	0	2	0	1	4	4	0	0	0	0	3	0	2	0	0	0	0	2	0	4	0	0	0	3	0	1	0	6	1	2	1	0	0	2	2	2	3	3	0	6	0	0	0	1	1	1	0	0	0	0	2	6	0	0	2	0	1	0	1	0	0	2	2	2	0	1	2	0	1	4	0	0	3	1	0	1	0	1	0	0	3	0	1	0	0	2	2	0	1	0	0	2	0	0	0	1	2	1	1	0	3	0	0	2	0	1	3	0	0	0	0	2	0	0	2	1	2	0	0	0	0	1	0	2	1	0	0	0	0	0	1	0	0	1	1	0	1	0	0	1	0	0	0	0	1	0	0	0	2	0	0	0	0	2	3	3	0	0	3	4	0	0	0	0	0	2	0	0	4	1	3	0	0	0	2	2	0	0	0	0	0	0	0	3	2	1	4	0	0	0	0	0	0	0	0	1	0	0	0	0	0	4	1	1	2	5	0	0	0	0	0	0	0	0	6	1	2	5	1	1	4	0	2	3	5	0	0	0	0	4	3	0	5	0	0	1	1	0	0	2	0	0	0	1	1	1	0	2	1	0	0	0	0	0	0	1	0	0	0	0	0	0	1	0	0	0	0	2	0	2	0	0	0	5	1	0	0	0	1	0	0	1	4	0	0	0	0	1	0	0	2	0	0	2	0	0	0	2	0	0	0	4	0	0	0	2	0	0	0	1	1	0	4	0	0	0	2	0	5	0	4	0	0	1	0	0	0	0	1	0	3	1	0	0	0	1	0	1	0	1	0	0	0	0	0	1	0	0	1	0	1	0	0	0	1	0	1	0	0	0	3	1	1	0	0	0	0	0	0	0	0	0	0	0	0	0	2	3	2	0	1	1	3	0	0	1	2	3	1	4	1	0	0	0	0	1	0	0	0	2	2	0	0	0	2	0	3	0	0	0	0	0	0	6	2	0	0	2	0	0	3	0	0	0	2	0	3	0	0	1	0	0	5	2	0	0	0	0	2	0	0	0	0	1	0	0	1	0	2	0	2	0	4	0	1	0	2	0	3	0	0	5	2	4	0	0	0	1	1	0	1	1	0	0	3	0	2	0	4	0	0	2	2	0	0	4	0	3	2	0	4	0	3	1	0	0	0	0	0	0	0	0	2	0	0	0	0	0	0	0	3	0	0	0	2	0	0	0	0	0	0	0	2	0	0	0	0	0	0	0	2	1	0	2	0	0	0	2	0	0	0	1	0	0	0	2	0	4	0	0	0	1	0	0	0	0	1	0	0	0	0	4	0	3	2	0	0	0	0	2	0	0	0	1	0	2	4	0	0	1	0	1	1	0	0	2	0	0	0	0	0	0	0	0	0	0	0	0	1	3	2	4	1	0	0	0	0	11	0	0	5	0	2	0	0	2	0	0	3	1	3	0	0	0	0	2	2	2	0	0	0	1	0	0	0	2	0	2	6	0	0	0	0	3	0	0	1	0	0	0	2	0	0	0	0	1	0	0	0	1	0	3	1	7	3	0	0	1	2	1	0	0	0	2	2	0	1	0	0	2	0	0	0	4	0	0	2	0	0	1	0	2	0	1	1	0	0	1	0	2	2	0	1	1	0	4	0	0	0	0	1	0	1	0	1	0	0	0	3	0	0	0	3	0	0	0	7	0	0	1	2	0	0	0	3	1	0	0	3	0	0	0	0	0	0	2	0	0	0	0	0	0	3	0	2	0	1	0	0	0	0	3	0	2	1	0	1	4	0	0	2	0	0	1	3	0	0	2	0	0	0	1	0	0	0	0	1	0	6	0	0	0	0	0	0	4	0	0	0	3	0	0	0	0	0	0	0	1	0	0	0	0	2	0	3	2	0	4	2	0	0	0	7	0	0	0	0	0	3	2	0	0	4	1	2	4	0	2	0	0	2	0	0	2	2	3	0	1	1	0	0	0	0	0	2	0	0	2	0	0	0	0	1	0	0	0	1	3	1	1	0	1	0	1	3	0	0	1	0	0	0	0	0	1	0	0	0	0	3	0	3	0	0	0	0	0	0	0	0	1	4	0	0	0	0	1	6	0	0	0	0	2	0	0	1	0	0	2	0	0	1	0	0	0	2	0	0	0	0	0	0	0	2	0	0	0	1	1	2	0	0	0	0	0	0	0	0	1	0	0	1	1	0	3	0	0	2	0	0	1	0	2	0	0	1	0	0	1	1	0	0	2	0	0	0	4	0	0	1	0	0	0	0	0	0	0	0	3	0	0	0	1	4	0	0	1	0	3	0	2	2	0	0	0	0	2	0	1	0	0	0	2	0	0	2	1	1	0	0	0	2	0	1	2	1	3	2	2	0	1	1	0	1	0	3	3	2	0	1	0	1	0	0	0	0	0	0	2	0	0	0	0	0	0	0	0	0	0	5	0	2	6	0	1	0	0	0	0	0	0	0	5	0	3	0	3	1	2	0	0	1	0	0	0	1	0	1	3	0	0	0	0	1	0	3	0	0	0	1	1	0	0	0	0	0	0	0	1	0	1	0	0	0	0	0	2	2	1	0	1	0	3	1	0	0	0	0	2	0	0	0	3	2	0	0	0	0	0	0	0	0	0	0	0	4	0	0	0	3	2	2	0	1	7	2	0	1	3	1	0	3	0	2	0	1	0	0	1	0	1	0	1	1	0	0	0	0	1	2	0	0	0	1	0	6	0	1	0	0	0	3	0	0	0	1	2	0	2	0	0	0	2	0	0	0	0	2	1	0	1	0	2	5	0	0	0	0	1	5	6	0	1	4	1	0	2	2	3	2	1	0	1	0	0	3	0	1	0	1	0	1	0	0	0	3	1	0	2	0	0	0	0	0	1	0	0	0	5	0	0	0	2	0	0	0	2	0	2	0	0	0	0	1	0	0	0	3	0	0	1	0	0	1	3	0	1	0	0	4	1	0	3	0	0	10	0	0	1	2	0	0	1	0	1	0	4	0	0	5	0	0	0	0	0	3	0	3	3	2	0	0	4	0	3	1	0	0	0	2	2	0	0	1	0	0	3	0	1	0	0	0	0	0	0	2	0	5	1	0	2	0	0	0	1	0	0	1	0	0	1	0	1	0	1	2	2	0	0	0	0	0	2	0	0	1	0	4	3	6	1	0	2	1	0	0	1	0	0	3	1	2	1	1	3	6	1	0	2	1	0	0	2	1	0	0	0	0	0	2	0	0	0	0	0	1	0	0	1	0	1	1	0	0	1	2	2	1	0	0	2	5	0	0	0	0	0	0	0	0	0	1	2	0	0	2	0	0	0	0	2	0	1	1	2	0	0	0	0	0	2	0	1	0	1	0	0	2	0	0	1	0	0	0	0	0	0	6	0	0	0	1	0	7	0	0	1	0	1	0	2	0	1	0	0	3	0	0	0	0	3	0	2	0	0	0	0	0	2	2	1	0	0	3	0	0	0	2	0	1	0	3	1	0	0	1	1	0	0	1	1	0	0	0	0	0	0	1	0	0	0	0	0	0	0	3	2	0	1	0	0	0	0	0	0	0	1	0	0	2	0	0	0	2	5	0	0	0	2	0	0	5	0	0	0	1	1	4	0	2	1	0	3	0	0	0	0	0	0	1	0	1	0	1	0	2	0	1	0	0	1	0	0	1	2	3	1	2	2	0	0	0	0	0	3	0	0	1	0	0	2	1	0	3	0	4	0	0	0	0	0	0	0	2	1	2	0	2	1	0	0	0	9	0	0	0	1	0	0	0	1	0	1	0	0	0	3	5	0	0	4	0	0	0	1	1	0	3	0	0	3	2	2	1	0	0	0	0	0	0	0	0	5	4	0	0	0	8	0	0	0	0	0	1	0	0	0	0	0	0	1	0	0	0	0	0	0	0	1	0	0	8	0	1	0	0	7	1	0	5	0	0	0	2	0	1	0	3	0	2	0	3	1	0	3	1	3	1	1	0	2	0	1	0	0	0	3	2	3	0	0	0	0	1	4	3	0	1	0	0	3	2	0	0	3	1	2	0	0	2	0	0	1	2	0	0	0	3	3	0	0	0	3	0	2	0	0	0	0	0	0	0	0	4	2	0	0	2	2	0	0	3	0	0	2	1	0	0	0	3	0	0	0	0	0	2	2	0	0	0	0	2	1	0	0	0	0	0	0	1	0	5	0	0	3	1	0	2	0	0	0	2	5	3	0	0	1	1	0	6	0	0	0	1	0	1	0	4	0	0	0	0	5	3	0	0	1	0	0	0	0	0	1	1	1	1	1	0	2	3	0	0	0	0	4	0	0	0	1	0	0	0	0	1	0	0	0	0	0	0	0	0	1	0	1	0	0	2	2	0	1	0	2	0	3	0	0	0	0	0	1	0	2	4	1	0	0	0	0	1	0	0	1	0	0	0	0	0	5	2	3	0	0	4	5	0	0	3	2	0	0	0	0	2	0	0	1	2	1	0	0	0	0	1	0	0	0	1	5	0	2	0	3	1	0	0	1	1	0	0	0	5	3	0	3	0	0	0	0	2	2	0	0	0	1	4	0	11	0	0	1	4	0	2	2	3	3	2	0	1	5	1	0	0	0	1	0	4	2	0	0	2	4	1	0	0	0	1	3	0	0	0	3	0	0	0	3	0	0	2	0	0	0	2	0	1	4	1	0	0	2	0	0	1	1	1	0	0	0	1	1	0	0	1	0	0	0	0	0	0	0	3	0	0	0	3	0	3	0	1	1	4	0	2	0	0	1	1	0	1	0	1	4	0	0	0	0	2	0	0	2	5	0	0	0	0	0	1	0	0	0	0	0	0	1	0	0	0	0	0	0	0	0	0	0	0	0	0	0	0	3	0	0	1	1	0	0	0	0	2	0	0	0	0	0	0	1	1	1	0	2	0	0	0	3	1	3	2	1	0	0	0	0	0	0	0	1	1	0	1	0	2	0	0	0	0	1	1	1	0	4	2	2	2	0	0	0	0	0	1	1	0	0	0	0	1	0	0	0	0	0	0	4	0	0	0	0	0	0	0	1	0	6	0	0	5	1	0	0	0	0	1	4	0	0	0	1	2	0	0	0	1	0	0	0	0	0	0	3	0	0	3	3	0	1	0	1	0	0	0	0	0	0	0	0	0	0	0	0	5	0	0	0	1	0	3	0	0	0	2	0	0	0	0	0	0	0	2	2	0	1	0	0	0	1	1	1	1	0	0	0	0	0	0	1	0	0	1	0	1	0	0	0	0	7	1	1	0	0	0	2	9	0	1	0	0	1	0	1	1	0	0	2	0	0	0	3	0	0	0	0	3	1	0	2	0	0	0	0	0	1	1	3	3	0	1	0	0	1	0	0	0	0	0	0	0	2	1	3	0	3	0	3	0	4	0	0	0	0	0	0	1	0	0	0	0	0	0	0	0	0	0	3	0	4	0	0	1	0	0	5	2	3	0	0	2	0	0	0	0	0	0	0	0	4	2	1	0	0	0	5	5	0	0	0	0	2	3	0	0	3	0	0	1	0	1	0	1	0	0	1	1	1	0	2	2	1	2	1	4	0	1	0	2	0	0	0	0	2	0	0	0	0	4	1	2	0	0	0	1	0	0	0	1	2	3	3	10	0	0	0	0	2	1	0	0	0	2	1	1	6	0	0	1	3	0	0	1	0	3	0	0	2	0	4	0	2	0	0	0	0	1	0	1	1	0	2	1	0	0	1	0	1	1	0	0	0	1	0	0	0	0	0	0	0	0	0	6	0	1	1	0	0	0	0	0	3	0	0	3	2	0	0	0	0	0	0	0	0	2	0	0	0	4	0	0	2	2	0	9	0	3	0	0	0	0	0	1	0	0	3	0	0	0	0	1	0	0	0	0	0	0	1	0	0	0	0	0	3	4	1	0	0	1	0	0	0	0	0	0	0	2	2	1	0	0	2	0	0	2	0	0	2	0	0	0	0	0	0	0	0	2	0	0	2	0	1	0	0	0	0	1	1	0	0	0	4	2	2	1	2	1	0	0	0	0	0	1	0	1	0	0	3	1	5	0	1	0	1	0	0	1	2	0	0	3	2	0	1	1	0	1	0	1	1	1	0	4	1	0	2	0	2	0	1	0	0	0	0	1	0	0	3	0	0	1	8	1	0	0	0	0	0	0	0	2	1	0	0	2	0	0	0	4	0	0	0	0	0	1	1	0	0	0	4	1	0	0	0	0	0	2	1	0	0	0	3	1	1	1	2	1	0	1	0	0	2	1	0	0	1	1	1	1	5	0	1	2	1	0	4	0	0	3	0	0	0	0	0	0	2	2	1	0	1	0	4	0	0	0	5	0	0	0	2	0	0	0	1	0	0	1	0	1	0	0	0	0	0	1	2	0	0	0	0	5	0	0	0	1	0	0	0	0	0	0	0	1	0	1	0	4	5	0	1	0	0	0	0	1	0	0	2	0	0	0	1	0	0	2	0	0	1	2	0	0	0	2	3	0	1	0	3	0	0	1	0	0	0	0	0	0	3	0	0	3	2	0	3	0	0	1	0	1	0	0
N0.HOG0003426	1	0	0	0	1	0	0	1	0	0	0	1	1	0	1	0	1	0	0	1	0	1	0	0	0	0	0	0	0	1	0	0	0	1	1	0	0	0	0	0	0	1	0	1	5	0	3	2	1	0	0	0	0	1	0	1	0	0	1	1	0	0	3	0	0	0	0	0	0	0	1	0	0	0	0	0	0	0	0	1	0	0	2	2	0	2	0	0	0	1	1	0	0	0	1	0	1	0	0	0	0	1	1	2	0	1	2	0	1	0	1	0	0	2	1	0	0	0	2	0	1	0	1	0	0	4	0	1	1	1	1	1	0	0	1	3	2	0	0	0	1	0	0	0	0	2	1	0	1	2	0	0	1	0	1	0	1	1	1	0	0	0	0	0	0	1	0	0	0	0	0	0	0	0	1	0	2	0	0	0	0	1	0	2	0	0	0	0	0	1	0	0	0	0	0	0	0	0	0	0	0	0	0	1	0	0	0	1	2	0	0	0	0	1	1	0	0	0	0	0	0	0	1	0	3	0	0	0	0	0	1	0	0	2	0	0	0	0	0	1	0	0	0	0	1	0	0	0	0	0	0	0	1	0	1	0	2	0	1	0	0	0	1	2	0	0	1	1	0	0	1	0	0	1	1	1	1	1	0	0	0	0	0	0	1	0	0	0	1	0	1	2	0	2	0	0	1	0	3	0	1	0	2	0	0	0	0	0	0	0	3	0	0	0	1	0	0	0	0	1	0	0	2	0	2	0	0	1	0	2	1	0	0	0	0	0	0	0	0	1	0	0	1	0	1	3	0	0	0	0	0	0	0	0	0	0	1	0	0	0	0	1	0	1	0	0	0	0	0	2	2	0	0	0	0	0	0	2	2	2	0	0	1	0	1	0	1	0	1	0	0	0	0	0	0	1	0	1	0	0	0	0	0	0	0	0	0	0	0	0	1	2	0	0	0	0	0	1	0	1	0	1	0	0	0	0	1	0	0	0	0	0	1	0	1	0	1	0	0	0	0	0	0	1	1	2	1	0	0	0	2	1	1	0	1	0	0	1	0	0	0	1	0	0	0	2	0	0	0	1	0	0	0	4	0	0	1	1	0	1	1	2	1	1	1	1	3	0	0	0	1	0	0	0	0	0	0	1	0	0	4	0	0	0	0	0	0	0	0	1	0	3	0	0	0	0	0	2	1	0	0	5	0	0	0	0	0	0	0	0	1	0	1	0	1	0	0	2	0	0	0	0	1	2	0	0	0	1	1	0	0	2	0	0	0	0	0	0	0	0	0	0	1	0	2	0	3	0	0	0	0	0	0	1	0	0	0	1	2	0	0	1	0	1	0	0	1	0	0	0	0	1	0	0	0	0	0	0	0	1	1	1	0	0	0	3	0	2	0	0	0	1	0	0	0	0	1	0	0	0	1	2	0	0	0	0	2	2	0	0	0	1	0	2	0	1	0	1	0	0	0	0	0	0	0	1	0	0	0	0	1	0	0	0	1	0	0	1	0	1	1	1	0	0	0	0	0	0	1	0	2	2	2	0	5	0	0	1	1	1	0	0	0	0	0	0	1	0	0	0	0	0	2	0	1	0	0	0	3	0	0	1	0	0	0	0	0	1	0	0	0	0	1	0	0	0	0	0	0	1	0	0	0	0	0	0	0	0	1	1	1	0	0	0	0	1	0	0	0	2	0	0	2	1	2	0	2	0	0	0	1	2	1	0	0	1	0	0	0	0	2	1	0	2	0	1	0	1	0	2	1	0	1	0	1	0	0	0	0	3	2	0	0	1	1	0	1	0	0	0	0	0	0	0	1	0	0	0	0	0	0	2	0	0	0	1	1	2	0	1	2	1	0	0	0	1	1	1	1	2	2	1	0	0	2	1	0	1	0	0	0	1	0	0	0	0	1	0	0	1	1	0	0	1	0	0	0	0	0	0	0	0	0	0	1	0	1	1	0	2	1	0	0	0	0	1	3	0	1	0	0	0	0	0	0	1	0	1	2	1	0	0	0	0	1	0	1	1	0	1	1	0	0	0	1	1	1	1	0	0	0	0	1	1	0	0	0	1	1	2	1	0	1	0	0	1	2	1	0	0	0	0	0	0	0	0	0	0	1	0	1	0	0	0	0	0	0	1	1	0	1	0	0	0	2	0	0	2	0	0	0	0	1	1	0	3	0	0	0	1	0	1	0	1	0	0	0	0	0	0	0	0	2	2	1	1	0	1	0	0	3	0	0	0	1	0	1	0	1	1	2	0	1	0	5	0	0	1	0	0	0	0	0	0	0	0	0	0	0	0	0	0	0	2	0	0	0	0	1	0	2	1	0	0	0	0	0	1	1	0	1	0	0	4	0	1	0	1	2	0	0	0	2	0	0	1	0	0	0	1	0	0	0	0	0	0	0	0	1	0	1	0	0	0	0	0	0	1	0	0	0	1	0	0	0	0	0	1	0	0	1	0	1	0	0	0	0	1	0	1	1	1	3	0	0	1	1	0	0	0	1	0	0	0	1	0	0	0	0	0	1	0	0	0	0	0	4	0	0	1	0	0	1	0	1	0	0	0	1	0	0	0	0	1	0	0	3	0	0	0	1	0	0	0	1	1	0	0	0	1	0	0	1	0	1	0	1	1	0	0	0	0	0	0	1	0	0	0	0	3	2	1	0	0	0	0	2	0	0	0	0	2	2	0	0	1	0	0	1	0	0	0	0	0	0	0	1	0	1	2	1	0	0	0	0	1	0	4	0	2	1	1	2	0	0	0	1	0	2	0	0	1	1	0	0	1	0	1	0	0	0	0	1	0	2	0	0	1	0	1	1	0	0	0	0	1	2	1	0	0	1	1	0	0	1	0	0	0	0	0	1	0	2	1	0	1	0	4	1	0	0	0	0	0	1	0	0	2	0	0	0	1	0	1	0	1	2	1	0	0	0	0	0	0	0	1	0	1	1	0	1	0	2	0	0	0	0	1	1	0	0	0	0	0	1	0	0	1	0	0	2	0	1	0	1	1	1	0	0	0	0	0	0	0	1	1	0	0	0	0	2	1	0	1	2	0	1	1	3	1	1	0	1	0	1	0	0	1	0	0	1	3	0	0	2	0	0	0	0	0	1	1	0	0	2	0	1	0	0	2	1	0	1	1	0	0	0	1	0	0	0	0	3	0	0	0	1	0	0	0	0	0	1	0	0	1	0	0	0	1	0	2	0	0	0	0	1	0	0	0	0	1	0	0	0	2	0	0	0	0	1	0	3	1	0	1	0	1	1	1	0	0	1	1	0	1	0	1	0	1	0	2	1	0	0	0	1	0	0	0	0	0	2	1	1	0	0	2	0	0	0	1	1	1	1	0	0	1	2	1	1	0	0	1	1	1	0	0	0	0	0	0	4	1	0	0	1	0	0	0	0	0	0	1	0	1	0	0	0	0	0	0	0	0	2	1	2	0	0	0	0	0	2	0	1	0	0	0	0	0	0	0	0	0	1	0	4	4	0	2	0	0	0	0	0	0	0	2	1	1	0	1	0	0	0	2	0	1	0	0	3	0	0	0	0	1	0	1	0	0	1	0	0	0	0	0	1	0	0	1	0	1	0	1	0	0	0	0	0	2	2	0	0	0	0	0	0	0	3	0	1	2	1	1	2	0	0	1	0	1	0	0	0	0	0	0	1	0	0	0	0	0	2	0	0	1	0	2	0	0	0	0	0	1	0	0	0	0	0	0	0	1	0	0	0	0	0	1	2	0	1	2	0	1	0	0	0	0	0	1	0	0	0	1	1	0	1	0	0	0	0	0	0	0	1	0	0	1	2	0	1	2	2	2	0	0	2	0	0	0	0	0	0	1	5	0	1	0	0	0	0	0	0	2	2	1	0	0	0	0	1	0	2	0	0	1	2	0	0	0	0	1	0	0	0	0	0	1	0	0	0	2	0	1	0	0	1	2	1	3	1	0	0	0	0	0	0	0	1	0	1	0	0	0	1	2	2	0	0	0	0	0	0	0	1	0	0	0	0	0	4	0	0	0	1	2	1	0	2	0	0	1	0	1	1	1	1	0	0	0	2	0	0	0	0	0	0	0	1	0	0	0	1	0	0	0	1	0	1	0	1	1	0	0	0	0	0	2	1	0	1	0	1	0	0	1	2	0	0	0	0	0	1	1	1	0	0	0	1	0	0	0	0	1	1	0	0	1	0	0	0	0	0	0	1	1	0	0	0	0	1	0	1	0	0	0	1	0	0	1	0	1	0	2	0	0	1	0	0	0	1	0	0	1	2	0	0	0	0	1	1	1	0	0	0	0	0	0	2	1	1	1	0	0	1	2	0	1	3	0	1	0	1	3	0	0	2	0	0	0	0	0	0	1	1	0	1	0	0	0	0	2	0	1	1	0	1	1	1	0	0	1	2	0	0	0	0	2	0	0	1	0	0	0	0	1	1	1	2	0	0	0	1	0	1	2	0	2	2	1	0	0	0	0	0	0	0	4	0	1	0	1	1	0	0	0	1	0	2	0	0	0	0	0	2	2	0	0	0	0	0	0	0	0	0	1	0	1	0	0	1	0	3	0	1	0	1	1	0	1	0	1	0	1	0	0	0	0	0	0	0	0	1	0	1	0	0	1	2	0	0	0	0	0	0	0	0	0	0	0	0	2	1	1	1	0	0	1	0	1	0	0	1	0	2	0	0	2	0	0	0	0	3	1	0	1	0	1	1	0	0	0	0	0	0	0	0	0	0	0	0	0	1	1	0	0	0	0	1	1	1	3	0	0	1	0	0	1	0	0	0	0	0	0	0	2	2	0	0	1	1	1	0	0	2	1	0	0	0	0	0	0	2	2	1	0	0	0	0	0	0	0	1	2	2	1	0	0	0	2	0	0	0	1	0	1	0	0	0	0	0	0	0	0	0	1	0	0	0	1	1	1	1	1	0	0	0	0	0	1	0	0	1	1	0	0	2	4	1	0	0	0	0	1	0	1	0	0	1	0	0	1	1	2	3	0	0	0	0	0	0	1	0	1	0	0	0	2	0	0	0	1	1	0	0	0	0	1	0	1	0	0	0	0	0	0	0	1	0	0	1	0	0	0	2	0	1	0	1	0	0	2	0	0	0	0	0	1	1	0	0	1	1	0	1	0	0	1	0	0	3	0	1	1	0	0	0	0	0	0	0	0	0	2	0	0	0	1	0	0	0	0	1	1	0	2	0	2	0	0	1	2	2	2	1	0	0	0	1	0	0	0	1	0	2	0	0	0	0	3	0	0	0	0	0	0	1	1	1	0	0	0	0	1	0	0	2	2	0	0	1	2	0	0	0	1	0	0	0	0	0	0	1	0	0	0	0	1	0	1	1	1	2	0	1	2	0	1	1	0	0	0	1	0	1	0	0	2	1	0	1	0	0	1	3	0	1	2	0	1	0	0	0	0	1	0	0	0	0	0	0	1	0	1	2	7	2	0	0	0	2	0	0	10	1	0	0	0	0	0	0	0	0	0	0	0	1	0	0	0	2	0	0	0	0	0	0	0	0	1	0	0	0	0	0	0	3	0	1	1	0	0	3	0	1	0	0	1	1	0	0	0	1	0	0	1	0	4	1	1	1	0	0	0	0	1	0	2	2	0	1	0	0	0	1	1	1	0	2	0	0	0	0	2	1	1	0	0	0	0	1	1	0	0	5	0	0	0	0	1	0	1	0	0	0	0	2	0	1	2	0	0	0	0	0	1	1	1	1	1	0	2	2	1	3	4	0	1	0	2	1	1	0	0	0	1	0	0	0	1	0	1	0	1	0	0	0	0	0	1	0	0	1	0	1	0	0	1	1	0	0	1	0	0	0	0	0	0	0	1	0	0	3	1	1	1	1	2	1	1	1	0	0	1	0	2	0	0	0	0	0	2	0	0	0	0	0	1	0	0	0	0	0	4	0	1	0	2	0	0	0	0	0	0	0	0	0	0	1	0	2	0	1	0	0	0	0	1	1	0	0	2	0	0	0	1	1	1	0	0	0	0	0	0	0	0	0	0	1	0	0	0	0	0	1	0	0	0	0	1	2	1	2	1	1	0	1	0	2	0	0	2	0	1	0	1	0	2	0	0	1	0	0	0	2	0	1	2	0	2	0	0	1	0	0	0	0	0	0	0	1	1	0	0	0	1	1	1	0	1	0	0	0	0	0	0	0	0	0	0	1	0	1	1	0	0	0	1	0	0	0	0	2	2	0	1	0	0	0	2	1	0	0	0	0	2	1	0	0	2	0	0	1	1	0	1	3	0	1	1	1	1	1	0	0	1	1	1	0	0	1	0	0	0	1	0	1	1	0	0	0	0	0	1	1	0	0	0	0	0	0	0	0	2	0	0	0	0	0	2	0	0	1	1	3	0	0	0	0	1	1	2	1	2	1	1	0	0	1	3	0	0	0	1	0	0	0	0	0	0	1	0	3	1	0	1	0	1	0	0	1	0	1	1	0	1	1	0	0	0	0	4	0	1	2	0	0	0	0	1	0	0	0	0	0	0	0	0	1	1	0	3	1	0	1	1	0	1	0	1	2	0	0	1	0	2	1	0	1	2	0	0	0	1	1	0	0	0	0	0	0	0	1	4	1	0	0	0	1	0	2	0	0	0	1	0	0	0	0	0	0	1	0	2	0	0	0	0	0	1	3	0	0	0	0	0	0	2	2	0	1	0	0	1	0	0	1	0	1	2	0	1	0	0	0	0	0	1	0	2	0	0	1	0	1	0	0	0	0	0	1	1	0	0	0	0	0	1	0	0	1	2	0	1	0	0	5	0	0	0	0	0	0	0	4	6	0	0	1	0	0	0	1	0	2	0	0	0	1	1	0	1	3	0	0	1	0	0	0	0	1	0	1	1	1	2	0	0	2	1	0	0	0	1	0	3	0	0	0	0	0	1	0	0	0	1	0	1	1	0	0	1	0	0	0	0	0	0	3	3	0	4	0	1	0	2	0	1	2	0	1	4	0	0	0	0	0	0	2	0	0	2	2	0	0	1	0	0	1	1	1	1	0	1	1	0	0	2	1	1	1	0	0	0	0	0	1	0	0	2	2	0	0	0	0	1	0	0	2	0	1	2	0	1	2	0	0	1	0	0	0	1	2	0	1	0	0	0	0	0	1	0	0	0	0	0	1	1	0	0	0	0	0	0	0	0	0	0	0	0	1	0	0	0	0	0	1	0	0	0	0	1	0	1	0	0	1	0	2	2	0	0	0	0	0	0	0	0	2	0	0	0	0	1	0	3	0	0	1	1	0	0	1	4	0	0	0	0	2	0	2	2	0	0	0	0	1	1	0	2	0	0	1	1	0	3	0	1	1	2	0	0	1	1	1	1	0	0	0	0	0	0	0	0	0	1	1	0	1	2	0	1	1	1	0	0	0	0	1	0	0	1	0	2	0	0	0	0	1	0	4	0	0	0	0	0	1	0	0	1	0	0	2	0	0	0	1	0	0	0	0	0	1	0	0	1	0	2	0	0	2	0	1	0	0	0	0	0	0	1	1	0	1	0	0	1	2	0	0	0	0	4	0	1	1	1	0	0	2	0	0	1	0	0	2	0	0	2	1	0	0	0	2	0	1	0	0	0	0	1	0	0	0	5	0	0	0	1	0	1	0	0	1	1	0	1	0	0	0	0	0	0	1	0	0	1	0	1	0	0	3	0	0	0	1	0	0	0	0	0	0	0	0	0	0	0	2	1	4	0	1	0	0	0	1	0	0	0	0	0	0	0	1	2	0	0	1	0	0	0	1	1	0	2	1	0	3	0	0	1	0	0	1	1	0	0	1	0	0	0	0	0	1	1	0	0	1	0	0	1	1	0	0	0	0	1	0	0	1	0	0	0	1	0	0	0	0	2	0	2	2	1	0	1	0	0	0	1	0	0	0	0	2	0	0	0	2	0	1	0	2	2	3	0	0	0	2	0	1	0	0	0	0	0	2	0	0	1	0	0	1	2	0	2	2	0	0	0	0	2	0	0	0	0	1	1	0	0	0	0	0	0	0	1	0	0	0	1	0	0	0	1	1	0	1	0	1	0	0	0	5	0	0	0	0	0	0	1	2	0	0	0	1	1	1	1	0	0	1	0	0	0	0	0	1	0	1	0	0	0	0	0	0	0	0	1	1	3	2	0	1	0	3	0	2	1	0	2	0	0	0	1	11	0	0	0	0	1	0	0	0	3	0	0	0	0	0	1	0	0	0	0	2	0	0	2	2	1	0	0	3	0	0	1	0	0	1	0	0	1	0	0	0	0	0	1	0	1	1	0	0	0	0	0	0	0	0	0	1	0	1	0	1	1	1	0	0	0	0	0	1	1	0	1	0	0	0	0	0	2	0	2	0	1	6	0	3	1	0	0	1	1	0	7	3	0	0	0	0	0	0	0	0	1	0	0	0	1	0	1	0	0	1	0	0	0	1	1	2	0	0	0	0	1	1	0	1	0	4	0	0	0	1	0	1	0	1	0	2	1	0	0	2	0	0	0	0	2	2	0	0	0	1	0	0	0	0	0	1	0	1	0	0	0	0	1	1	1	0	0	2	0	0	3	0	0	0	1	0	0	0	2	0	0	0	0	1	1	0	0	0	0	0	0	1	0	0	0	0	3	2	0	0	1	0	0	1	0	1	1	0	0	0	0	1	0	0	3	0	0	0	0	0	0	2	0	0	0	0	3	0	0	1	2	0	2	1	0	1	0	1	0	0	0	0	0	0	1	0	1	1	0	0	0	1	1	1	0	0	0	0	0	1	0	1	0	0	1	0	1	1	0	5	0	1	0	1	1	0	1	0	0	0	2	0	0	0	0	0	0	1	0	0	0	2	0	1	0	0	1	1	1	0	4	1	1	0	0	0	2	0	0	0	0	1	2	0	2	0	1	0	2	2	0	0	0	0	1	0	0	1	0	0	0	0	0	0	1	0	0	0	0	0	0	0	0	0	0	1	0	2	1	2	0	0	0	0	1	0	0	0	1	0	0	0	1	0	0	1	1	1	0	0	0	0	1	0	2	0	1	0	0	0	0	0	0	2	0	0	2	1	0	0	1	0	0	0	0	1	0	0	0	2	0	0	0	2	1	0	0	1	1	0	0	1	0	0	0	0	0	0	0	0	1	0	1	1	1	1	0	2	0	0	0	1	3	0	0	0	0	2	1	0	1	3	0	0	0	0	0	1	1	1	0	0	2	1	1	0	0	0	0	0	0	1	2	0	1	1	0	0	0	0	2	3	0	0	0	0	2	0	0	3	2	0	1	1	0	0	2	1	2	0	0	0	0	3	0	0	0	1	0	1	0	0	0	1	0	0	3	0	3	1	0	5	1	0	2	0	0	0	0	0	1	0	0	0	0	0	0	3	0	1	4	0	1	0	0	0	0	3	1	0	1	0	1	0	1	0	0	0	0	0	2	1	1	1	0	0	0	0	0	1	0	1	0	0	0	1	0	1	0	0	0	0	0	0	1	0	3	2	2	2	0	0	1	1	0	0	0	3	0	0	0	2	0	0	0	0	1	1	1	1	1	0	0	0	0	0	1	0	0	0	0	0	2	0	0	0	0	0	0	0	0	3	0	0	0	0	2	1	2	0	0	0	0	0	1	1	0	0	0	2	1	2	0	6	2	0	0	0	0	0	0	0	0	0	4	1	0	1	3	0	0	2	1	1	0	0	1	0	0	0	0	1	0	0	0	0	0	0	0	1	2	1	1	2	2	0	1	0	0	0	0	0	1	0	0	1	1	0	0	1	0	0	0	0	0	0	2	0	0	0	1	0	1	0	0	1	0	0	0	0	3	0	1	0	0	1	0	0	0	0	0	0	0	4	0	0	0	0	0	1	2	0	0	0	0	0	0	1	2	0	0	2	3	1	1	0	0	1	0	0	0	2	0	0	0	0	0	0	0	0	1	0	0	4	0	1	0	0	0	0	0	0	0	0	0	0	1	2	0	1	0	0	1	0	3	0	0	0	2	0	0	1	0	0	1	0	0	0	1	0	0	0	0	2	1	1	0	0	0	0	0	2	5	0	1	0	1	1	0	0	0	0	0	0	0	2	0	1	0	1	0	0	0	0	1	0	0	0	1	0	1	0	0	0	0	0	0	0	0	1	1	1	0	0	0	0	0	1	1	1	1	1	0	0	1	0	0	1	2	0	0	0	0	1	0	1	2	3	1	1	0	0	2	0	0	1	0	0	0	0	1	0	0	1	0	0	1	1	0	1	0	0	0	0	0	3	0	0	2	0	0	0	1	0	0	0	0	1	2	0	3	1	0	1	0	1	1	0	0	0	2	0	0	0	1	1	0	0	0	0	1	0	1	0	0	0	0	0	0	1	2	2	1	0	0	0	3	0	1	0	0	1	0	1	0	0	1	2	0	2	1	0	0	1	0	2	1	5	1	0	0	0	0	1	1	1	0	0	0	0	0	0	1	1	1	0	1	0	0	1	2	0	1	0	0	0	3	0	1	0	0	2	0	0	0	4	1	2	2	2	0	0	0	0	0	0	0	1	0	0	0	1	2	0	2	0	0	1	0	1	0	4	0	0	0	1	0	2	0	0	0	2	0	0	0	1	0	1	1	0	3	0	0	0	0	2	1	0	2	0	0	1	0	1	0	1	0	1	0	0	1	1	1	0	6	2	1	2	0	0	0	0	0	0	2	2	0	0	0	0	0	0	0	0	0	0	0	0	0	1	0	3	0	0	1	1	1	0	1	0	4	0	0	0	0	1	0	1	0	0	0	0	1	0	0	0	0	0	0	0	1	0	0	1	0	0	0	0	0	0	1	1	0	0	0	0	0	0	0	0	0	0	0	0	0	0	0	0	2	0	0	0	0	0	0	0	1	0	1	0	0	0	0	0	0	0	0	0	0	0	0	1	2	1	0	0	0	2	1	0	1	1	1	0	1	3	0	0	0	1	1	0	0	0	2	0	0	0	0	6	2	0	0	0	0	0	2	0	1	0	0	0	1	0	1	3	1	0	0	2	0	0	0	0	0	0	0	1	4	0	0	0	1	1	1	0	0	1	0	0	4	2	0	0	2	3	0	1	0	0	0	0	0	3	0	1	0	1	0	0	0	4	1	0	2	1	1	0	0	0	0	0	0	0	0	0	0	1	1	0	0	1	0	0	0	0	0	0	0	2	4	0	0	1	1	2	0	0	0	0	0	2	1	3	1	0	0	0	0	2	0	0	3	1	0	0	0	0	0	0	0	0	0	0	0	0	2	0	0	0	0	0	1	6	0	0	1	3	0	1	2	1	0	1	0	0	1	0	0	0	1	0	1	0	0	0	1	0	1	1	0	0	0	0	0	0	1	0	0	0	0	1	2	0	0	0	1	0	0	1	0	0	0	0	0	1	1	0	0	1	2	2	0	0	1	0	1	0	0	0	2	0	0	0	0	0	0	2	1	0	2	0	0	0	0	1	0	3	0	0	0	1	1	0	0	0	1	1	0	1	1	0	0	0	1	3	1	0	1	1	0	0	0	2	0	1	0	0	0	1	2	0	0	1	1	0	0	0	0	0	0	1	2	1	0	0	0	2	1	0	0	0	1	0	1	1	0	0	0	0	0	0	0	2	0	0	1	1	1	1	0	1	0	2	0	0	0	0	0	0	0	0	0	1	1	0	0	0	0	1	1	1	0	0	0	1	0	0	0	0	1	0	1	0	1	0	0	1	1	0	0	0	1	0	0	3	0	0	0	0	0	0	0	1	0	0	0	0	0	0	0	0	2	0	0	0	0	1	0	1	0	0	1	0	0	1	0	1	0	4	1	0	2	0	0	2	2	1	0	1	0	0	1	3	0	1	0	0	0	1	0	2	0	0	0	1	0	2	0	0	0	0	0	2	0	0	0	1	0	3	0	1	2	0	1	2	0	1	0	0	0	0	1	0	2	0	1	0	2	0	0	0	0	1
N0.HOG0008373	0	0	0	0	1	1	0	0	0	0	0	0	0	0	0	0	2	0	0	0	0	0	0	0	0	0	0	0	0	0	0	0	0	0	0	0	0	0	0	0	0	0	0	0	0	0	0	0	0	0	0	0	0	0	0	0	0	0	0	0	0	0	0	0	0	1	0	0	0	0	0	0	0	0	0	0	0	0	0	0	0	0	0	0	0	0	0	0	0	0	3	0	0	0	0	0	0	0	0	0	0	0	0	0	0	0	0	0	0	0	0	0	0	0	0	1	0	0	0	0	0	1	0	0	0	0	0	0	0	0	0	0	0	0	0	0	0	0	0	0	0	0	1	0	0	0	0	0	0	0	0	0	0	0	0	0	0	0	0	0	0	0	0	0	0	0	0	0	0	0	0	0	0	0	0	0	0	0	0	0	0	0	0	0	0	0	0	0	0	0	0	0	0	0	0	0	0	0	0	0	0	0	0	1	0	0	0	0	0	0	0	0	0	0	1	0	1	0	0	0	1	0	0	0	0	0	0	0	0	0	0	0	0	0	0	0	0	0	0	0	0	0	0	0	0	0	0	0	0	0	0	0	0	0	0	0	0	0	0	0	0	0	0	0	0	0	0	0	0	1	0	0	0	0	0	0	0	0	0	0	0	0	0	0	0	0	0	0	0	0	0	0	0	0	0	0	0	0	0	0	0	0	0	0	0	0	0	0	0	0	0	0	0	0	0	0	0	0	0	0	0	0	0	0	0	0	0	0	0	0	0	0	0	0	0	0	0	0	0	0	0	0	0	0	0	0	0	0	0	0	0	0	0	0	0	0	0	0	0	0	0	0	0	0	0	0	0	0	0	0	0	0	0	0	0	0	0	0	0	0	0	0	0	0	1	0	0	0	0	0	0	0	0	0	0	0	0	1	0	0	0	0	0	0	0	0	0	0	0	0	0	0	0	0	0	0	0	0	0	0	0	0	0	0	0	0	0	0	0	0	0	0	0	0	0	0	0	0	0	0	0	0	0	0	0	0	0	0	0	0	0	0	0	0	0	0	0	0	0	0	0	0	0	0	0	1	0	0	0	0	0	0	0	0	0	0	0	0	0	0	0	0	0	0	0	0	0	0	0	0	0	0	0	0	0	0	1	0	0	0	0	0	0	0	0	0	0	0	0	0	0	1	0	0	0	0	0	0	0	0	0	0	0	0	0	0	0	0	0	0	0	0	0	0	0	0	0	0	0	0	0	0	0	0	0	1	0	0	0	0	0	1	0	0	0	0	0	0	0	0	0	0	0	0	0	0	0	0	0	0	0	0	0	0	0	0	0	0	0	0	0	0	1	0	0	0	0	0	0	1	0	0	0	0	0	0	0	0	0	0	0	0	0	0	0	0	0	0	0	0	0	0	0	0	0	0	0	0	0	0	0	0	0	0	0	0	1	0	0	0	0	0	0	0	0	0	0	0	0	0	0	0	0	0	0	0	0	0	0	0	0	0	0	0	0	0	0	0	0	0	0	0	0	0	0	0	0	0	0	0	0	0	0	0	0	0	0	0	0	0	0	0	0	0	0	0	0	0	0	0	0	0	1	0	0	0	0	0	0	0	0	0	0	0	0	0	0	0	0	0	0	0	0	0	0	1	0	0	0	0	0	0	0	0	0	0	0	0	0	0	0	0	0	0	0	0	0	0	0	0	0	0	0	0	0	0	0	0	0	0	0	0	0	0	0	0	0	0	0	0	0	0	0	0	0	0	0	0	0	0	0	0	0	0	0	0	0	0	0	0	0	0	0	0	0	0	0	0	0	0	0	0	0	0	0	0	0	0	0	0	0	0	0	0	0	0	0	0	0	0	0	0	0	0	0	0	1	0	0	0	1	0	0	0	0	0	0	0	0	0	0	0	0	0	0	0	0	0	0	0	0	0	0	0	0	0	0	0	0	0	0	0	0	0	0	0	0	0	0	0	0	0	0	0	0	0	0	0	0	0	0	0	0	0	0	0	0	0	0	0	0	0	0	0	0	0	0	0	0	0	0	0	0	0	0	1	0	0	0	0	0	0	0	0	0	0	0	0	0	0	0	0	1	0	0	0	0	0	0	0	0	0	0	0	0	0	0	0	0	0	0	0	0	0	0	0	0	0	0	0	0	0	0	0	0	0	0	0	0	0	0	0	0	0	0	0	0	0	0	0	0	0	0	0	0	0	0	0	0	0	0	0	0	0	0	0	0	0	1	0	0	0	0	0	0	0	0	0	0	0	0	0	0	0	0	0	0	0	0	0	0	0	1	0	0	0	0	0	0	0	0	0	0	0	0	0	0	1	0	0	0	0	0	0	0	0	0	0	0	0	0	0	0	1	0	0	0	0	0	0	0	0	0	0	0	0	1	1	0	0	0	0	0	0	0	0	0	0	0	0	0	0	0	0	0	0	0	0	0	0	0	0	0	0	0	0	0	0	0	0	0	1	0	0	0	0	0	0	0	1	0	0	0	0	0	0	0	0	0	0	0	0	0	0	0	0	0	0	0	0	0	0	0	0	0	0	0	0	0	0	0	0	0	0	0	0	0	0	0	0	0	0	0	0	0	0	0	0	0	0	0	0	0	0	0	0	1	0	0	0	0	0	0	1	0	0	0	0	0	0	1	0	0	0	0	0	0	0	0	0	0	0	0	0	0	0	0	0	0	0	0	0	0	0	1	0	0	0	0	0	0	0	0	0	0	0	0	0	0	0	0	0	0	0	0	0	0	0	0	0	1	0	0	0	0	0	0	0	0	0	0	0	0	0	0	0	0	0	0	0	0	0	0	0	0	0	0	0	0	0	0	0	0	0	0	0	0	0	0	1	0	0	0	0	0	0	0	0	0	0	0	0	0	0	0	0	1	1	0	0	0	0	0	0	0	0	0	0	0	0	0	0	0	0	0	0	0	0	0	0	0	0	0	0	0	0	0	0	0	0	0	0	0	0	0	0	0	0	0	0	0	0	0	1	0	0	0	0	0	0	0	0	0	0	0	0	0	0	0	0	0	0	0	0	0	0	0	0	0	0	0	0	0	0	1	0	0	0	0	0	0	1	0	0	0	0	0	0	0	1	0	0	0	0	0	0	0	0	0	0	0	0	0	0	0	0	0	0	0	0	0	0	0	0	0	0	0	0	0	0	0	0	0	0	0	0	0	0	0	0	0	0	0	0	0	0	0	0	0	0	0	0	0	0	0	0	0	0	0	0	0	0	0	0	0	0	0	0	0	0	0	0	0	0	0	0	0	0	0	0	0	0	1	0	0	0	0	0	0	0	0	0	0	0	0	0	0	0	0	0	0	0	0	0	0	0	0	0	0	1	0	0	0	0	0	0	1	0	0	0	0	0	0	0	0	0	0	0	0	0	0	0	0	0	0	0	0	0	0	0	0	0	0	0	0	0	0	0	0	0	0	0	0	0	1	0	0	0	0	0	0	0	0	0	0	0	0	0	0	0	0	0	0	0	0	0	0	0	0	0	0	0	0	0	0	0	0	0	0	0	0	0	1	0	0	0	0	0	0	0	0	0	0	0	0	0	0	0	0	0	0	0	0	0	0	0	0	0	0	0	0	0	0	0	0	0	0	0	0	0	0	0	0	0	0	0	0	0	0	0	0	0	0	0	0	0	0	0	0	0	0	0	0	0	0	0	0	0	0	0	0	0	0	1	0	0	0	0	0	0	0	0	0	0	1	0	1	0	0	0	0	0	0	0	0	0	0	1	0	0	0	0	0	0	0	0	0	0	0	0	0	0	0	0	0	0	0	0	0	0	0	0	0	0	0	0	2	0	1	0	0	0	0	0	0	0	0	0	0	0	0	0	0	0	0	0	0	0	0	0	0	0	0	0	0	0	0	0	0	0	0	0	0	0	0	0	0	0	0	0	0	1	0	0	0	0	0	0	0	0	0	0	0	0	0	0	0	0	0	0	1	0	0	0	0	0	0	0	0	0	0	0	0	0	0	0	0	0	0	0	0	0	0	0	0	1	0	0	0	0	0	0	0	0	0	0	0	0	0	0	0	0	0	0	0	0	0	0	0	0	0	0	0	0	0	0	0	0	0	1	0	0	0	0	0	0	0	0	0	0	0	0	1	0	0	0	0	0	0	0	0	0	1	0	0	0	0	0	0	0	0	0	0	1	0	0	0	1	0	0	0	0	0	0	0	0	0	0	0	0	0	0	0	0	0	0	0	0	0	0	0	0	0	0	0	0	0	0	0	0	0	0	0	0	0	0	0	0	0	0	0	0	0	0	0	0	0	0	0	0	0	0	0	0	0	0	0	0	0	0	0	0	0	0	0	0	0	0	0	0	0	0	0	0	0	0	0	0	0	0	0	0	0	0	0	0	0	0	0	0	0	0	0	0	0	0	0	0	0	0	0	0	0	0	0	0	0	0	0	0	0	0	0	1	0	0	0	0	0	0	0	0	0	0	0	0	0	0	0	0	0	0	0	0	0	1	0	0	0	0	0	0	0	0	0	0	0	0	0	0	0	0	0	0	0	0	0	0	0	0	0	0	0	0	0	0	0	0	0	0	0	0	0	0	1	0	0	0	0	0	0	0	0	0	0	0	0	0	0	0	1	0	0	0	0	0	0	0	0	0	0	0	0	0	0	0	0	0	0	0	0	0	0	0	0	0	0	1	0	0	0	0	0	0	0	0	0	0	0	0	0	0	0	0	0	0	0	0	0	0	0	0	0	0	0	0	0	0	0	0	0	0	0	0	0	0	0	1	0	0	0	0	0	0	0	0	0	0	0	0	0	0	0	0	0	0	0	1	0	0	0	1	0	1	0	0	0	0	0	0	0	0	0	0	0	0	0	0	0	0	0	0	0	0	0	0	0	0	0	0	0	0	0	0	0	0	0	0	0	0	1	0	0	0	1	0	0	0	0	0	0	0	0	0	0	0	0	0	0	0	0	0	0	0	0	0	0	0	0	0	0	0	0	0	0	0	0	0	0	0	0	0	0	0	0	0	0	0	0	0	0	0	0	0	0	0	0	0	0	0	0	0	0	0	0	0	0	0	0	0	0	0	0	0	0	0	0	0	0	0	0	0	0	0	0	0	0	0	1	0	0	0	1	0	0	0	0	0	0	0	0	0	0	0	0	0	0	0	0	0	0	0	0	0	1	0	0	0	0	0	0	0	0	0	0	0	0	0	0	0	0	0	0	0	0	0	0	0	1	0	0	0	0	0	0	0	0	0	0	0	0	0	0	0	0	0	0	0	0	0	0	0	0	0	0	0	0	0	0	0	0	0	0	0	0	0	0	0	0	0	0	0	0	0	0	0	0	0	1	0	0	0	0	0	0	0	0	0	0	0	0	0	0	0	0	0	0	0	0	0	0	0	0	0	0	0	0	0	0	0	0	0	0	0	1	0	0	0	0	0	0	0	0	0	0	0	0	0	0	0	0	0	0	0	0	0	0	0	0	0	0	0	0	0	0	0	0	0	0	0	0	0	0	0	0	0	1	0	0	0	0	0	0	1	0	0	0	0	1	1	0	0	0	0	0	0	0	0	0	0	0	0	0	0	0	0	0	0	0	0	0	0	0	0	0	0	0	0	0	0	0	0	0	0	0	0	0	0	0	0	0	0	1	0	0	0	0	0	1	0	0	0	0	1	0	0	0	0	0	0	0	0	0	0	0	0	0	0	0	0	0	0	0	0	0	0	0	0	0	0	0	0	0	0	0	0	0	0	0	0	0	0	0	0	0	0	0	0	0	0	0	0	0	0	0	0	0	0	0	0	1	0	0	0	0	0	0	0	0	0	0	0	0	0	0	0	0	0	0	0	0	0	0	0	0	0	0	0	0	0	0	0	0	0	0	0	0	0	0	0	0	0	0	0	0	0	0	0	0	0	0	0	0	0	0	0	0	0	0	0	0	0	0	0	0	0	0	0	0	0	0	0	1	0	0	0	0	0	0	0	0	0	0	0	0	0	0	0	0	0	0	0	0	0	0	0	0	0	0	0	0	0	0	0	0	0	0	0	0	0	0	0	0	0	2	0	0	0	0	0	0	0	0	0	0	0	0	0	0	0	0	0	0	0	0	0	0	0	0	0	0	0	0	0	0	0	0	0	0	0	0	0	0	1	0	0	0	0	0	0	0	0	1	0	0	0	0	0	0	0	0	0	0	0	0	0	0	0	0	0	0	0	1	0	0	0	0	0	0	0	0	0	0	0	0	0	0	0	0	0	0	0	0	0	0	0	0	0	0	0	0	0	0	0	0	0	0	0	0	1	0	0	0	0	1	0	0	0	0	0	0	0	0	0	0	0	0	0	0	0	0	0	0	0	0	0	0	0	0	0	0	0	0	0	0	0	0	0	0	0	0	0	0	0	0	0	0	0	0	0	0	0	0	0	0	0	0	0	0	0	0	0	0	1	0	0	0	0	0	0	0	0	0	0	0	0	0	0	0	0	0	0	0	0	0	0	0	0	0	0	0	0	1	0	0	0	0	0	0	0	0	0	0	0	0	0	0	0	0	0	0	0	0	0	0	0	0	0	0	0	0	0	0	0	0	0	1	0	0	0	0	0	0	0	0	0	0	0	0	0	0	0	0	0	0	0	0	0	0	0	0	0	0	0	0	0	0	0	0	0	0	0	0	0	0	0	0	0	0	0	0	0	0	0	0	0	0	0	0	0	0	0	0	0	0	0	0	0	0	0	0	0	0	0	0	0	0	0	0	0	0	1	0	0	0	0	0	0	0	0	0	0	0	0	0	0	0	0	0	0	0	0	0	0	0	0	0	0	0	0	0	0	0	0	0	0	0	0	0	1	0	0	0	0	0	0	0	1	0	0	0	0	0	0	0	0	0	0	0	0	0	0	0	0	0	0	0	0	0	0	0	0	0	0	0	0	0	1	0	0	1	0	0	0	0	0	0	0	0	0	0	0	0	0	0	0	1	0	0	0	0	0	0	0	0	0	0	0	0	0	0	1	0	0	0	0	0	0	0	0	0	0	0	0	0	0	0	0	0	0	0	0	0	0	0	1	0	0	0	0	0	0	0	0	0	0	0	0	0	0	0	0	0	0	0	0	0	0	0	0	0	0	0	0	0	0	0	0	0	0	0	0	0	0	0	0	0	0	0	0	0	0	0	0	0	0	0	0	1	0	0	0	0	0	0	0	0	0	0	0	0	0	1	0	1	0	0	0	0	0	0	0	0	1	0	0	0	0	0	0	0	0	0	0	0	0	0	0	0	0	0	0	0	0	0	0	0	0	0	0	0	0	0	0	0	0	0	0	0	0	0	0	0	0	0	0	1	0	0	0	0	0	1	0	0	0	0	0	0	0	0	0	0	0	0	0	0	0	0	0	0	0	0	0	0	0	0	0	0	1	0	0	0	0	0	0	0	0	0	0	0	0	0	0	0	0	0	0	0	0	0	0	0	0	0	0	0	0	0	0	1	0	0	0	0	0	0	0	0	0	0	0	0	0	0	0	0	0	0	0	0	0	0	0	0	0	0	0	0	0	0	0	0	0	0	0	0	0	0	0	0	0	0	0	0	0	0	0	0	0	0	0	0	0	0	1	0	0	0	0	0	0	0	0	0	0	0	0	0	0	0	0	0	0	0	0	0	0	0	0	0	0	0	0	0	0	0	0	0	0	0	0	0	0	0	0	0	0	0	0	0	0	0	0	0	0	0	0	0	0	0	0	0	0	0	0	0	0	0	0	0	0	0	0	0	0	0	0	0	0	0	1	0	0	0	1	0	0	0	0	0	0	0	0	0	0	1	0	0	0	1	0	0	0	0	0	0	0	0	0	0	0	0	0	0	0	0	0	0	0	0	0	1	0	0	0	1	0	0	0	0	0	0	0	0	1	0	0	0	0	0	0	0	0	0	0	0	0	0	0	1	0	1	0	0	0	0	0	0	0	0	0	0	0	0	0	0	0	0	0	0	0	0	0	0	0	0	0	0	0	0	0	0	0	0	0	0	0	0	0	0	0	0	0	0	0	0	0	0	0	0	0	0	0	0	0	0	0	0	0	0	0	0	0	0	0	0	0	0	0	0	0	0	0	0	0	0	0	0	0	0	0	0	0	0	0	0	0	0	0	1	0	0	0	0	0	0	0	0	0	0	0	0	0	0	0	0	0	0	0	1	0	0	0	0	0	0	0	0	0	0	0	0	0	0	0	0	0	0	0	0	0	0	0	1	0	0	0	0	0	0	0	0	0	0	0	0	0	0	0	0	0	0	0	0	0	0	0	0	0	0	0	0	0	0	0	0	0	0	0	0	0	0	2	0	0	0	0	0	0	0	0	0	0	0	0	0	0	0	0	0	0	0	0	0	0	0	0	0	0	0	0	0	0	0	0	0	0	0	0	0	0	0	0	0	0	0	0	0	0	0	0	0	0	0	0	0	0	0	0	0	0	0	0	0	0	0	0	0	0	0	0	0	0	0	0	0	0	0	0	0	0	0	0	0	0	0	0	0	0	0	0	0	0	0	0	0	0	0	0	0	0	0	0	0	0	0	0	0	0	0	0	0	0	0	0	0	0	0	0	0	0	0	0	0	0	0	0	0	0	0	0	0	0	0	0	0	0	0	0	0	0	0	0	0	0	0	0	0	0	0	0	0	0	0	0	0	0	0	0	0	0	0	0	0	0	0	0	0	0	0	0	0	0	0	0	0	0	0	0	0	0	0	0	0	0	0	0	0	0	0	0	0	0	0	0	0	0	0	0	0	0	0	0	1	0	0	0	0	0	1	1	0	0	0	0	0	0	0	0	0	0	0	0	0	0	0	0	0	0	0	0	0	0	0	0	0	0	0	0	0	0	0	0	0	0	0	0	0	0	0	0	0	0	0	0	0	0	0	0	0	0	0	0	0	0	0	0	0	0	0	0	0	0	0	0	0	0	0	0	0	0	0	0	0	0	0	0	0	0	0	0	0	0	0	0	0	0	0	0	0	0	0	0	0	0	0	0	0	0	0	0	0	0	0	0	0	0	0	0	0	0	0	0	0	0	0	0	0	0	0	0	0	0	0	0	0	0	0	0	0	0	0	0	0	0	0	0	0	0	0	1	0	0	0	0	0	0	0	0	0	0	0	0	1	0	0	0	0	0	0	0	0	0	0	0	0	0	0	0	0	0	0	0	0	0	0	0	0	0	0	0	0	0	0	0	0	0	0	0	0	0	1	0	0	0	0	0	0	0	1	0	0	0	0	0	0	0	0	0	0	0	0	1	0	0	0	0	0	0	0	0	1	0	0	0	0	1	0	0	1	0	0	0	0	0	0	0	0	0	0	0	0	0	1	0	0	0	0	0	0	0	0	0	1	0	0	0	0	0	0	0	0	0	1	0	0	0	0	0	0	0	0	0	0	0	0	0	0	0	0	0	0	0	0	0	0	0	0	0	0	0	0	0	0	0	0	0	0	0	0	0	0	0	0	0	0	0	0	0	0	0	0	0	0	0	0	0	0	0	0	0	0	0	0	0	1	0	0	1	0	0	0	0	0	0	0	0	0	0	0	0	0	0	0	0	0	0	0	0	0	0	0	0	0	0	0	0	0	0	0	0	0	0	0	0	0	0	0	0	0	0	0	0	0	0	0	0	0	0	0	0	0	0	0	1	0	0	0	0	0	0	0	0	0	0	0	0	0	0	0	1	0	0	0	0	0	0	0	0	0	0	0	0	0	0	0	0	0	0	0	0	0	1	0	0	1	0	0	0	0	0	0	0	0	0	0	0	0	0	0	1	0	0	0	0	0	0	0	0	0	0	0	0	0	0	0	0	0	0	0	0	0	0	0	0	0	0	0	0	0	0	0	0	0	0	0	1	0	0	0	0	0	0	0	0	0	0	0	0	0	0	0	0	0	0	0	0	0	0	0	0	0	0	0	0	0	0	0	0	0	0	0	0	0	0	0	0	0	0	0	0	0	0	0	0	0	1	0	0	0	1	0	0	0	0	0	0	0	0	0	0	0	0	0	0	0	0	0	0	0	0	0	0	0	0	0	0	0	0	0	0	0	0	0	0	0	0	0	0	0	0	0	0	2	0	0	1	1	0	0	0	0	0	0	0	0	0	0	0	0	1	0	0	0	0	0	0	0	0	0	0	0	0	0	0	0	0	0	0	0	0	0	0	0	0	0	0	0	0	0	0	0	0	0	1	0	0	0	0	0	0	1	0	0	0	0	0	0	0	0	0	0	0	0	0	0	0	0	0	0	0	0	0	0	1	0	0	0	0	0	0	0	0	1	0	0	0	0	0	0	0	0	0	0	0	0	0	0	0	0	0	0	0	0	0	0	0	0	0	0	0	0	0	0	0	0	0	0	0	0	0	0	0	1	0	0	0	0	0	0	0	0	0	0	0	0	0	0	0	0	0	0	0	0	0	0	0	0	0	0	0	0	0	0	0	0	0	0	0	0	0	0	0	0	0	0	0	0	0	0	0	0	0	0	0	0	0	0	0	0	0	0	1	0	0	0	0	0	0	0	0	0	0	0	0	0	1	0	0	0	0	0	0	0	0	0	1	0	0	0	0	0	0	0	0	0	0	0	0	0	0	0	0	0	0	0	0	0	0	0	0	0	1	0	0	0	0	0	0	0	0	0	0	0	0	0	0	0	0	1	0	0	0	0	0	0	0	0	0	0	0	0	0	0	0	0	0	0	0	0	0	0	0	0	0	0	0	0	0	0	0	0	0	0	0	0	0	0	0	0	0	0	0	0	0	0	0	0	0	0	0	0	0	0	0	0	0	0	0	0	0	0	0	0	0	0	0	0	0	0	0	0	0	0	0	0	0	0	0	0	0	0	0	0	0	0	0	0	0	0	1	0	0	1	0	0	0	0	0	0	0	0	0	0	0	0	0	0	1	0	0	0	0	0	0	0	0	0	0	0	0	0	0	0	0	0	0	0	0	0	0	0	0	0	0	0	0	0	0	0	0	1	0	0	1	0	0	0	0	0	0	0	0	0	0	0	0	0	0	0	0	0	0	0	0	0	1	0	0	0	0	0	0	0	0	0	0	0	0	0	0	0	0	0	0	0	0	0	0	0	0	0	0	0	0	0	0	0	0	0	0	0	0	0	0	0	0	0	0	0	0	0	0	0	0	0	0	0	0	0	0	0	0	0	0	0	0	0	0	0	0	0	0	0	0	0	0	0	0	0	0	0	0	0	0	0	0	0	0	0	0	0	0	0	0	0	0	0	0	0	0	0	0	1	0	0	0	0	0	0	1	0	0	0	0	0	0	0	0	0	0	0	0	0	0	0	0	0	0	0	0	0	0	0	0	0	0	0	0	0	0	0	0	0	0	0	0	0	1	0	0	0	0	0	0	0	0	0	0	0	0	0	0	0	0	0	1	0	0	0	0	0	0	0	0	0	0	0	0	0	0	0	0	0	0	0	0	0	0	0	0	0	1	0	0	0	0	0	0	0	0	0	0	0	0	0	0	0	0	0	0	0	0	0	0	0	0	0	0	0	1	0	0	0	0	1	0	0	0	0	0	0	0	0	0	0	0	0	0	0	0	0	0	0	0	0	0	0	0	0	0	0	0	0	0	0	0	0	0	0	0	0	0	0	0	0	0	0	1	0	0	0	0	0	0	0	0	0	0	0	0	0	0	0	0	0	0	0	0	0	0	0	0	0	0	0	0	0	0	0	0	0	0	0	0	0	0	0	0	0	0	0	0	0	0	0	0	0	0	0	1	0	0	0	0	0	0	0	1	0	0	0	0	0	0	0	0	0	0	0	1	0	0	0	0	0	0	0	0	0	0	0	0	0	0	0	0	0	0	0	0	0	0	0	0	0	0	0	0	0	0	0	0	0	0	0	0	0	0	0	0	0	0	0	0	0	0	0	0	0	0	0	0	0	0	0	0	0	0	0	0	0	0	0	0	0	0	0	0	0	0	1	0	0	0	0
N0.HOG0010432	0	0	0	0	0	0	0	0	0	0	0	0	0	0	0	0	0	0	0	0	0	0	0	0	0	0	0	0	2	0	0	0	1	0	0	0	0	0	0	0	0	0	0	0	0	0	0	1	0	0	0	0	0	0	0	0	1	0	0	1	0	0	0	0	1	0	0	0	0	0	0	0	0	0	0	0	0	0	0	0	1	0	0	0	0	0	0	3	0	0	1	0	0	0	0	0	0	0	0	0	0	0	0	0	0	0	0	0	0	0	0	0	0	0	0	0	0	0	0	0	2	0	0	0	0	0	0	0	0	1	0	0	0	0	0	0	0	0	0	0	0	0	0	0	0	0	0	0	0	0	0	0	0	0	0	0	0	1	0	0	0	0	0	0	0	0	1	0	0	0	0	0	0	0	0	0	0	0	0	0	0	0	0	0	0	0	0	0	0	0	0	0	0	0	0	0	0	0	0	0	2	0	0	0	0	0	0	0	0	0	0	0	0	0	0	0	0	0	0	0	0	0	0	0	0	0	2	0	0	0	0	0	0	0	0	0	1	0	0	0	0	0	0	0	0	0	1	0	0	0	0	0	0	0	0	0	0	0	0	0	0	1	0	0	0	0	0	0	0	0	0	0	0	0	0	0	0	0	1	0	0	0	0	3	0	0	1	0	0	0	0	0	0	1	0	0	0	0	0	0	0	0	1	0	0	0	0	0	0	0	0	0	1	0	0	0	0	0	1	0	0	0	0	0	2	0	0	0	0	0	0	0	0	0	0	1	0	0	0	0	0	0	0	0	0	1	0	0	1	0	0	0	0	0	0	0	0	0	0	0	0	0	0	1	0	0	0	0	0	0	1	0	0	0	0	1	1	0	0	0	0	0	0	0	0	0	0	0	0	0	0	0	0	0	0	0	0	0	0	0	0	0	0	0	0	0	0	0	0	0	0	0	0	0	0	0	0	0	0	0	0	1	0	0	0	0	0	0	0	0	0	0	0	0	0	0	0	0	0	0	0	0	0	0	0	0	0	0	1	0	0	0	0	0	0	0	0	0	0	0	0	0	0	0	0	1	0	0	0	0	1	0	0	0	0	0	0	0	0	0	0	0	0	0	0	0	0	0	0	1	0	0	0	0	0	0	0	0	0	0	0	0	0	0	0	0	1	0	0	0	0	0	0	0	0	0	0	0	0	0	1	0	0	0	0	0	0	0	0	0	0	0	0	1	0	0	0	0	0	1	0	0	0	1	0	0	0	0	0	0	0	0	0	0	0	0	0	1	0	0	0	0	0	0	0	0	0	0	0	0	0	0	1	0	1	0	0	0	0	0	0	0	0	0	0	0	0	1	0	0	0	0	1	0	0	1	0	0	0	0	0	0	0	0	0	0	0	0	1	0	0	0	0	0	0	0	0	0	0	0	0	0	0	0	0	0	2	0	0	0	0	0	0	0	0	0	0	0	0	0	0	0	0	0	0	0	0	0	0	0	0	0	0	0	0	0	0	0	0	0	0	0	1	0	0	0	0	0	0	0	1	0	0	0	0	0	0	0	0	1	0	0	0	0	0	0	0	0	0	0	0	1	0	0	0	0	0	0	0	0	0	0	0	1	0	1	0	0	0	0	0	0	0	0	0	0	0	0	0	0	1	0	2	0	0	0	1	0	0	0	0	0	0	0	0	0	0	0	0	0	0	0	0	0	0	4	0	0	0	0	0	0	0	0	0	0	0	0	0	0	0	0	1	0	0	0	0	0	0	0	0	0	0	0	0	0	0	0	0	0	0	0	0	0	0	0	0	0	0	0	0	0	0	0	0	0	0	0	0	0	0	0	0	0	0	0	0	0	0	0	0	0	0	2	0	0	0	0	0	0	0	0	0	0	0	1	0	0	0	0	0	1	0	0	0	0	0	0	0	0	0	1	0	0	0	0	0	0	0	0	0	0	1	1	0	0	0	0	0	0	0	0	0	0	0	0	0	0	0	0	0	0	0	0	0	0	0	0	0	0	0	1	0	0	0	0	0	0	0	0	0	0	0	0	0	1	0	0	0	0	0	0	0	0	0	0	0	0	0	0	1	0	0	0	0	0	0	0	0	0	0	0	0	0	0	0	0	0	0	0	1	0	0	0	0	0	0	0	0	0	0	0	0	0	0	0	0	0	0	0	0	0	0	0	0	0	0	0	1	0	0	0	0	0	1	0	0	0	0	0	0	1	0	0	0	0	0	0	2	0	0	0	0	0	0	0	0	0	0	0	0	1	0	0	0	0	0	0	0	0	0	0	0	0	0	0	0	0	0	0	0	0	0	0	0	0	1	0	0	0	0	0	0	0	0	0	0	0	0	0	1	0	0	0	0	0	1	0	0	0	0	0	0	0	0	0	0	0	0	0	0	0	3	0	0	0	0	0	0	0	0	0	0	0	0	0	0	0	0	1	0	0	0	0	0	1	0	0	0	0	0	0	0	0	0	0	0	0	0	0	0	0	0	0	0	0	0	0	0	0	0	0	2	0	0	0	0	1	0	0	0	0	0	0	0	0	0	0	0	0	0	0	0	0	0	0	0	0	0	0	0	1	0	0	0	0	0	0	1	0	0	0	0	0	0	0	0	0	0	0	0	0	0	0	0	0	1	0	0	0	2	0	0	1	0	0	0	0	0	0	0	0	0	0	0	0	0	0	2	1	0	0	0	0	1	0	0	0	0	0	0	0	0	0	0	0	0	0	3	0	0	0	0	0	0	0	0	0	0	0	0	0	0	0	0	0	0	0	0	0	0	0	0	0	0	0	0	0	0	0	0	0	0	0	0	1	0	0	0	0	0	0	0	0	0	0	1	0	0	0	0	0	0	1	0	0	1	0	0	0	0	0	0	1	0	0	0	0	0	0	0	0	0	0	0	0	0	0	0	0	0	0	1	0	0	0	0	0	1	0	0	0	0	0	0	0	0	0	0	0	0	0	0	1	0	0	0	0	0	0	0	0	0	1	0	0	0	0	0	0	0	1	0	0	0	0	0	0	0	0	0	0	0	1	0	0	0	0	0	0	0	0	0	0	0	0	1	0	0	0	0	1	0	0	0	0	0	0	1	1	1	0	0	0	0	0	0	0	0	0	0	0	0	0	0	0	0	0	0	0	1	0	0	0	0	0	1	0	0	0	0	0	0	0	0	0	0	0	0	0	0	0	0	0	2	0	2	0	0	0	1	0	0	0	0	0	1	0	0	0	0	0	0	0	0	0	0	0	0	0	0	0	1	0	0	0	0	1	0	0	0	0	1	0	1	0	0	0	0	0	0	0	0	2	0	1	0	0	0	0	0	0	0	0	0	0	0	0	0	0	0	0	0	0	0	0	0	0	0	0	0	0	0	0	0	0	0	0	0	0	0	0	0	0	0	0	0	0	0	0	0	1	0	0	0	0	2	0	0	0	0	0	0	0	1	0	0	0	0	0	0	0	0	0	1	0	0	0	0	0	0	1	0	0	0	0	0	0	1	0	0	1	0	0	1	0	0	0	0	0	0	0	0	0	0	0	0	0	0	0	0	0	0	0	0	0	0	0	0	1	0	0	0	0	0	0	0	0	0	0	0	0	0	1	0	0	0	0	0	0	0	0	0	0	0	0	0	0	0	0	0	0	0	0	0	1	0	0	0	0	0	0	0	0	0	0	0	0	0	0	0	0	0	0	0	0	0	0	0	0	0	0	0	0	0	0	0	0	0	1	0	0	0	0	0	0	0	0	1	0	0	0	0	0	0	0	1	0	0	0	0	0	0	0	0	0	0	0	0	0	0	0	0	0	1	0	0	0	0	0	0	0	0	0	0	0	0	0	0	0	0	0	0	0	0	0	0	0	0	0	0	1	0	0	0	0	0	0	0	0	0	0	0	0	0	0	0	0	0	0	0	0	0	0	0	0	0	0	0	0	0	0	0	0	0	0	0	0	0	0	0	0	0	0	1	0	0	0	1	0	0	0	0	0	0	0	0	1	0	0	0	0	0	0	0	0	0	0	0	0	0	0	0	0	0	0	2	0	0	0	0	0	0	0	0	0	0	0	0	1	0	0	0	0	0	0	0	0	0	0	0	0	0	0	0	0	0	0	0	1	0	0	0	0	0	0	0	0	0	0	2	0	0	0	0	0	0	0	0	1	0	0	0	0	0	0	0	0	0	0	0	0	0	0	0	0	0	0	0	0	0	0	0	0	0	0	0	1	0	0	0	0	0	0	0	1	0	0	0	0	0	0	1	0	0	0	0	0	0	0	0	0	0	0	0	0	0	0	0	1	0	0	0	0	0	0	0	0	0	0	1	0	0	0	0	0	0	0	0	0	1	0	0	0	0	0	0	0	0	0	0	0	0	0	0	0	0	0	0	0	0	0	0	0	0	0	0	0	0	0	0	0	0	0	0	0	0	0	0	0	0	0	0	0	0	0	0	0	0	0	0	0	0	0	0	1	0	0	0	0	0	0	0	0	0	0	0	0	0	0	0	0	0	0	0	0	0	0	0	0	0	0	0	0	0	0	0	0	0	0	0	1	0	0	0	0	0	0	0	0	0	0	2	1	0	0	0	2	0	0	0	0	0	1	0	0	0	0	0	0	0	0	0	0	0	0	0	0	0	0	0	0	0	0	0	0	0	0	1	0	0	0	0	0	0	0	0	1	0	0	0	0	0	0	0	0	0	0	0	0	0	0	0	0	0	0	0	0	0	0	0	0	1	0	0	1	0	0	0	0	0	1	0	0	0	0	0	0	0	0	0	0	0	0	0	0	0	0	0	1	0	1	0	0	1	0	0	0	0	0	2	0	0	0	0	0	1	0	0	0	0	0	0	0	1	0	0	1	0	0	0	0	0	2	0	0	0	0	0	0	0	0	0	0	0	0	0	0	0	0	0	2	0	0	2	0	0	0	0	0	0	0	0	0	0	0	0	1	0	0	2	2	0	0	0	0	0	0	0	0	0	0	0	0	0	0	0	1	0	0	0	0	0	0	0	0	1	0	0	0	0	0	0	0	0	0	0	0	0	0	0	0	0	0	0	0	0	0	0	0	0	0	0	0	0	1	1	0	0	0	0	0	0	0	0	0	0	0	0	1	0	0	0	1	0	0	0	0	0	0	1	0	0	0	0	0	0	0	0	0	0	1	0	1	0	0	0	0	0	0	0	0	0	0	0	0	0	0	0	0	0	0	0	0	0	0	0	0	1	0	1	0	1	0	0	0	0	0	0	0	0	0	0	0	0	0	0	0	0	0	0	0	0	0	0	1	0	0	0	0	0	0	0	0	0	0	0	0	0	0	0	0	0	0	0	0	0	0	0	0	0	0	0	0	0	0	0	0	0	0	0	0	0	0	0	0	0	0	0	0	0	0	0	0	0	0	0	0	0	0	2	0	0	0	0	0	0	0	0	0	0	0	0	0	0	0	0	0	0	0	0	0	0	0	0	1	0	0	1	0	0	0	2	0	1	0	0	0	0	0	0	0	0	0	0	0	0	0	0	0	0	0	2	0	0	1	0	0	0	0	0	3	0	0	0	0	0	0	0	0	0	0	0	0	0	0	0	0	0	0	0	0	0	1	0	0	0	0	1	0	0	0	0	0	0	0	0	0	0	0	0	0	0	0	0	0	0	0	0	0	0	0	0	1	0	0	0	0	0	0	0	0	0	0	0	0	0	0	0	0	0	0	0	0	0	0	0	0	0	0	0	0	1	0	0	0	0	0	0	0	0	0	0	0	0	0	0	0	0	0	0	0	0	0	0	0	0	0	0	0	0	1	0	0	0	0	1	1	0	0	0	1	0	0	0	0	0	0	0	0	0	0	0	0	0	0	0	0	0	0	0	0	0	0	0	0	0	0	0	0	0	0	0	0	0	0	0	0	0	0	0	0	0	1	0	0	1	0	0	0	0	0	1	0	0	0	0	0	0	0	1	0	0	0	0	0	0	0	0	0	0	0	0	0	0	0	0	1	0	0	0	0	0	0	0	0	0	0	0	0	0	0	0	0	0	0	0	0	0	0	0	0	0	0	0	1	0	0	0	0	0	0	0	0	0	1	0	0	0	0	0	0	0	0	1	0	0	0	0	0	0	0	0	0	0	1	0	0	0	0	0	0	0	1	0	0	0	0	0	0	0	1	0	0	0	0	0	0	0	0	0	0	0	0	0	1	0	0	0	0	0	0	0	0	0	0	0	0	0	0	0	0	0	0	0	0	0	0	0	0	0	0	0	0	0	1	0	0	0	0	0	0	0	0	0	0	0	0	0	0	0	0	0	0	0	0	0	0	0	0	0	0	0	0	0	0	0	0	0	1	0	0	0	0	0	0	0	0	0	0	0	0	0	0	0	0	1	0	0	0	0	0	0	0	0	1	0	0	0	0	0	0	0	0	0	0	0	0	2	0	0	0	0	0	0	0	0	0	0	0	1	0	0	0	1	1	0	0	0	0	0	0	0	0	0	0	0	0	0	0	0	0	0	0	0	0	0	0	0	0	0	0	1	0	0	0	0	0	0	0	0	0	0	0	1	0	0	0	0	0	0	0	2	0	0	0	0	0	0	0	0	0	0	0	0	0	0	1	0	0	0	0	1	0	0	0	0	0	0	0	0	0	0	0	1	0	0	0	0	0	0	0	0	0	0	1	0	0	0	1	0	0	0	0	0	0	0	0	1	0	0	0	0	0	0	0	0	0	0	0	0	0	0	2	0	0	0	0	0	0	0	0	0	0	0	0	0	0	0	0	0	0	0	1	0	0	0	0	0	0	0	0	0	0	0	0	0	0	0	1	0	0	1	0	0	0	0	0	0	1	0	0	0	0	0	0	0	0	0	0	0	0	0	0	0	0	0	0	1	0	0	0	0	0	0	0	0	0	0	0	0	0	0	0	0	0	1	0	0	0	0	0	0	0	0	0	0	0	2	0	0	0	0	0	0	0	0	0	0	0	0	0	0	0	0	0	0	0	0	0	0	0	0	0	0	0	0	0	0	0	0	0	2	0	0	0	0	0	0	0	0	0	0	0	1	0	0	0	0	0	0	0	0	0	0	0	1	0	0	0	1	0	0	0	0	0	0	0	3	0	0	0	1	0	0	0	0	0	0	0	0	0	0	0	0	0	0	0	0	0	0	0	0	0	0	0	1	0	0	0	0	0	0	0	0	0	0	0	1	0	0	0	1	0	0	0	0	0	0	0	0	0	0	0	0	0	0	0	0	0	0	0	0	0	1	0	0	1	0	0	0	1	0	0	0	0	0	0	0	0	0	0	0	0	0	0	0	0	0	1	0	0	0	0	0	0	0	0	0	0	0	0	0	0	0	1	0	0	0	0	0	0	0	0	0	0	0	0	0	0	0	0	0	0	0	0	1	0	0	0	0	0	0	0	0	0	0	0	0	0	0	0	0	0	0	0	0	0	0	0	0	0	0	0	0	0	0	1	0	0	1	0	0	0	0	0	0	0	0	1	0	0	0	0	0	0	0	0	0	0	0	0	0	0	0	0	0	0	0	1	0	0	0	0	0	0	0	0	0	0	0	0	0	0	0	0	0	0	0	0	0	0	0	0	0	1	0	0	1	1	0	0	0	0	0	1	0	0	0	0	0	0	0	0	0	0	0	0	0	1	0	0	0	0	0	0	0	0	0	0	0	0	0	0	0	0	0	0	0	0	0	0	0	0	1	0	0	0	0	0	0	0	0	0	0	0	0	0	0	0	0	0	0	0	0	0	0	0	1	0	0	0	1	0	0	0	0	0	0	0	0	0	0	0	0	0	0	0	1	0	0	0	0	0	0	0	0	0	0	0	0	0	0	0	0	0	1	0	0	0	0	0	0	1	0	0	0	0	0	0	0	0	0	0	0	1	0	0	0	0	0	0	0	0	0	0	0	0	0	0	0	0	0	0	0	0	0	0	0	0	0	0	0	0	0	0	0	0	0	0	0	0	0	0	0	0	0	1	0	0	0	0	0	0	0	0	0	0	0	0	0	0	0	0	0	0	1	0	0	0	0	0	0	0	0	0	0	0	0	0	0	0	0	0	0	0	1	0	0	0	0	0	0	0	1	0	0	0	0	0	0	0	0	0	0	0	0	0	0	0	1	0	0	0	0	0	1	0	0	0	0	0	0	0	0	0	0	0	0	0	0	0	2	0	1	0	0	0	0	0	0	0	1	0	0	0	0	0	1	2	3	0	0	0	0	0	0	0	1	0	0	0	0	0	0	0	0	0	0	0	0	0	0	0	0	0	0	0	0	0	0	0	0	0	0	0	0	0	0	1	0	0	0	0	0	0	0	0	0	0	0	0	0	0	0	0	0	0	0	0	0	0	0	0	0	0	0	0	0	0	0	0	0	0	0	0	1	0	0	0	0	0	0	0	0	0	0	0	0	0	0	0	0	0	0	0	1	0	1	0	1	0	0	1	0	1	0	0	0	0	1	0	0	0	0	0	0	0	0	0	0	0	0	0	0	0	1	0	0	0	0	0	0	0	0	0	0	0	0	0	0	0	0	1	0	0	0	0	0	0	0	0	0	0	0	0	0	0	0	0	1	0	0	0	0	0	0	0	0	0	0	0	1	0	0	0	0	0	0	0	0	0	0	1	0	0	0	0	0	0	0	0	0	0	0	0	0	0	0	2	1	1	0	0	0	0	0	0	0	0	0	0	0	0	0	0	0	0	0	1	0	0	1	0	0	0	1	0	0	0	0	1	0	0	0	0	0	0	0	0	0	0	0	0	1	0	0	0	0	0	0	0	0	0	0	0	0	0	0	0	0	0	0	0	1	0	0	0	0	0	0	0	0	0	0	0	0	1	0	0	0	0	0	1	0	0	0	0	0	0	0	0	0	0	0	0	0	0	0	0	0	0	0	0	0	0	0	0	0	0	0	0	0	0	0	1	0	0	0	0	0	0	0	0	0	0	0	0	0	0	0	0	0	0	0	0	0	0	0	0	0	0	0	0	1	1	0	0	1	0	0	0	0	0	0	0	0	0	0	0	0	0	0	0	1	0	0	0	0	0	0	0	0	0	0	0	0	0	0	0	0	0	0	0	1	0	0	0	0	0	0	0	0	0	0	0	0	0	0	0	0	0	0	0	0	0	1	0	0	0	1	0	0	0	0	0	0	0	0	0	0	0	0	0	0	0	0	0	0	0	0	0	0	0	0	0	0	0	0	0	0	0	0	0	0	0	0	0	0	1	0	1	0	0	0	1	0	0	0	0	0	0	0	1	0	0	0	0	0	0	0	0	1	0	0	0	0	1	0	0	0	0	0	0	0	0	0	0	1	1	0	0	2	0	0	0	0	1	0	0	2	0	0	0	0	0	0	0	0	0	1	0	0	1	0	0	0	0	0	0	0	0	0	0	1	0	0	0	0	0	0	0	0	0	0	0	1	0	0	0	0	0	0	0	0	0	0	1	0	0	1	0	0	0	0	0	0	0	0	0	0	0	0	0	0	1	0	0	0	0	0	0	0	0	0	0	0	0	0	0	0	0	0	0	1	0	1	1	0	0	0	0	0	0	0	0	0	0	0	0	0	0	0	1	0	0	0	0	0	0	0	0	0	0	0	0	0	0	0	0	0	0	0	0	0	0	0	1	0	0	0	0	0	0	0	0	0	0	0	0	0	0	0	0	0	0	0	0	0	0	0	0	0	0	0	0	0	0	0	0	0	0	0	0	0	1	0	0	0	0	0	0	0	0	0	0	0	0	0	0	0	0	0	1	0	0	0	0	0	0	0	0	0	1	0	0	0	0	0	0	0	0	0	0	0	0	0	0	0	0	0	0	0	0	0	0	0	0	0	0	0	0	0	0	0	0	1	0	0	0	0	0	0	1	1	0	0	0	0	0	0	0	0	0	1	0	0	0	0	0	0	0	0	2	0	0	0	0	0	0	0	0	0	0	0	0	0	0	0	0	0	0	0	0	0	0	0	0	1	0	0	1	0	0	0	0	0	0	0	0	1	0	0	0	0	0	0	0	0	1	0	0	0	0	0	0	0	0	0	0	0	0	0	1	0	0	0	0	0	0	0	0	0	0	0	1	0	1	0	0	0	0	0	0	0	0	0	0	0	0	0	0	0	0	0	0	0	0	0	0	0	0	0	0	1	0	0	0	0	0	1	0	1	0	0	0	0	0	0	0	0	0	0	0	0	0	0	0	0	0	1	0	0	0	0	1	0	0	0	0	0	0	0	0	0	0	0	0	0	0	0	0	0	0	0	0	0	0	0	0	1	1	0	0	1	0	0	0	0	0	0	0	0	0	0	0	0	0	0	0	0	0	0	0	0	0	0	0	0	0	0	0	0	0	0	0	0	0	1	0	0	0	0	0	0	1	0	1	0	0	0	0	0	0	0	0	0	0	0	0	0	0	0	0	0	0	0	0	0	0	1	0	0	1	0	0	0	0	0	0	0	1	0	1	0	0	0	0	0	0	0	1	0	1	1	0	0	0	0	0	0	0	1	0	0	0	0	0	0	0	0	0	0	0	0	0	0	1	0	0	0	1	0	0	1	0	0	1	0	0	0	0	0	0	0	0	0	0	0	0	0	0	0	0	0	0	0	0	0	0	0	0	0	0	0	0	0	0	0	0	0	0	0	0	0	0	0	0	0	0	0	0	1	0	0	1	1	0	0	0	0	0	0	0	1	0	0	0	0	0	0	0	1	0	1	0	0	0	0	0	0	0	0	2	0	0	0	0	0	0	0	0	0	0	0	0	0	0	0	0	0	0	0	0	0	0	0	0	0	0	0	1	0	1	0	0	0	0	0	0	0	0	0	0	0	0	0	0	0	1	0	0	0	0	0	0	0	0	0	0	0	0	1	0	0	0	1	0	0	0	0	0	0	0	0	1	0	0	0	0	0	0	1	1	0	0	0	0	0	0	0	0	0	2	0	0	0	0	0	0	0	0	0	0	0	0	0	0	0	0	1	0	1	0	1	0	0	0	0	0	0	0	0	0	0	0	0	0	0	0	0	0	0	0	0	0	0	2	1	0	0	0	0	0	0	0	0	0	0	0	0	1	0	0	0	0	0	0	0	0	0	0	0	1	0	0	0	0	0	0	0	0	0	0	0	0	0	0	0	0	0	0	0	0	0	0	0	0	0	0	0	0	0	0	0	0	0	0	1	0	0	0	0	0	0	0	0	0	0	0	0	0	0	0	0	0	0	0	0	0	0	1	0	0	0	0	0	1	0	0	3	0	0	0	0	0	0	0	0	0	0	0	0	0	0	0	0	0	0	0	0	0	0	0	0	0	0	0	0	0	0	0	0	0	0	0	0	0	0	0	0	0	0	0	0	0	0	0	0	0	0	0	0	0	0	0	0	0	1	0	0	0	0	0	0	0	0	0	0	0	0	0	1	0	0	0	0	1	0	0	1	0	1	0	0	0	0	0	0	0	1	0	0	1	0	0	0	0	0	0	0	0	0	0	0	0	0	0	0	1	0	0	0	0	0	0	0	0	0	0	0	1	0	0	0	0	0	0	0	0	0	0	0	0	0	0	0	0	0	0	0	0	0	0	1	0	0	0	0	0	0	0	0	2	0	0	0	1	0	0	0	0	0	1	0	0	0	0	0	0	0	0	0	0	0	0	0	0	1	0	0	0	0	0	0	0	0	1	1	0	0	2	0	0	0	0	0	0	0	0	0	0	0	0	0	0	0	0	0	0	0	0	0	0	0	0	0	1	0	0	0	1	0	0	0	0	0	0	0	0	0	0	1	0	0	0	0	0	0	0	0	0	0	0	0	0	0	0	1	0	0	0	1	0	0	0	0	0	0	0	0	0	1	0	0	1	0	0	0	0	0	0	0	1	0	0	0	0	0	0	0	0	0	1	0	0	0	0	0	0	0	0	0	0	0	0	0	0	1	0	0	0	0	0	0	0	0	0	0	0	0	0	0	0	0	0	0
N0.HOG0008290	44	2	23	34	31	18	11	10	8	6	5	13	14	2	32	24	36	60	5	25	1	27	17	9	0	14	16	28	56	8	37	6	34	5	5	24	2	16	10	26	3	5	12	7	20	43	11	17	3	4	17	31	4	55	5	10	38	15	11	33	8	23	39	3	41	81	42	55	12	17	35	1	32	15	21	21	31	3	22	21	42	42	14	24	0	10	2	33	7	23	90	3	26	20	52	7	36	21	8	10	23	10	36	42	13	0	26	15	5	4	27	1	14	23	44	53	4	17	8	30	13	25	17	34	47	34	22	31	37	81	2	4	2	1	23	10	42	15	19	24	39	4	13	6	18	6	33	8	18	24	19	6	20	3	27	28	30	1	10	50	33	25	8	16	16	32	30	28	2	29	9	0	6	5	52	19	45	1	0	16	6	10	4	11	4	29	5	18	22	40	15	34	10	22	29	4	6	15	14	20	52	9	44	5	6	7	30	3	4	9	19	0	8	6	26	15	38	7	7	26	34	10	20	38	20	24	34	0	44	43	7	6	41	12	5	7	35	47	1	41	0	70	10	10	13	2	17	1	16	29	11	5	21	18	9	34	11	31	1	1	30	28	38	9	16	10	48	4	14	6	31	38	21	12	22	39	31	33	40	21	23	22	10	44	38	6	1	0	6	26	3	21	15	36	36	29	6	3	27	24	36	31	50	17	12	54	10	21	29	32	36	33	32	9	6	43	28	1	37	25	10	11	8	16	62	7	26	20	36	22	8	18	39	28	9	41	13	28	1	11	34	3	5	5	21	57	18	15	1	8	34	30	5	5	29	17	13	1	3	33	2	8	2	17	31	7	0	21	4	7	80	14	41	34	3	15	30	22	22	17	43	31	42	5	18	32	14	50	28	4	11	2	33	23	20	30	6	36	11	37	26	7	40	16	15	53	7	11	0	6	17	12	2	5	9	33	11	4	8	32	13	44	16	6	7	1	8	4	1	1	10	9	3	38	8	36	9	5	20	39	4	4	2	27	18	7	15	5	28	3	15	38	45	42	61	34	36	9	31	11	31	5	8	44	11	37	6	43	15	41	33	25	1	26	4	32	0	37	54	46	9	23	5	22	22	18	7	7	3	41	58	44	3	2	24	22	61	80	15	9	31	11	18	10	26	20	28	2	3	21	22	37	1	0	5	38	16	17	19	10	16	7	14	25	2	28	55	12	3	40	14	8	51	57	29	21	25	24	0	11	3	32	6	25	24	15	13	41	3	28	8	23	6	24	8	37	23	34	6	21	1	6	3	0	35	8	7	21	24	2	7	8	20	20	24	32	34	49	35	1	5	6	0	36	7	38	31	41	1	24	9	10	28	0	50	37	8	2	0	17	0	18	14	18	42	8	46	23	34	15	6	9	4	7	16	5	14	25	36	40	9	39	18	6	7	5	46	49	38	18	0	7	22	46	33	12	19	10	15	37	10	21	0	1	41	3	6	13	10	5	25	34	12	24	15	0	35	28	6	20	2	27	29	25	41	24	0	1	0	16	58	10	15	11	14	11	2	30	19	2	38	34	37	10	24	1	8	33	32	33	12	54	10	36	69	0	28	9	17	43	3	9	6	71	2	10	6	6	20	10	7	6	17	5	34	13	44	0	2	14	23	0	43	16	5	14	7	18	7	9	5	19	5	0	18	16	1	0	8	10	4	12	5	15	11	49	2	3	10	58	46	29	46	7	27	13	2	2	22	29	5	7	30	20	3	16	63	36	8	18	22	10	20	12	67	24	4	18	26	50	8	8	10	5	16	39	23	3	10	19	12	5	2	0	16	3	12	8	44	51	8	107	0	6	1	58	26	17	4	9	4	23	11	62	2	55	55	11	16	11	19	33	1	46	30	3	38	15	23	25	12	29	33	83	8	6	21	3	22	20	23	10	25	7	23	3	37	2	2	55	1	14	71	63	31	10	30	3	5	40	14	49	29	1	0	26	7	4	3	20	0	36	14	7	12	35	0	27	32	21	8	48	17	52	7	7	10	2	0	11	20	53	4	21	4	28	22	9	7	8	0	5	7	9	0	7	14	30	31	2	35	4	29	5	12	7	38	31	1	17	17	4	12	3	9	19	13	28	26	10	1	0	2	4	12	5	5	13	34	17	53	20	8	15	12	2	4	39	10	9	35	32	4	13	16	43	19	0	30	3	28	21	14	2	24	36	39	31	4	35	6	51	15	31	2	27	39	2	45	25	11	11	5	0	9	5	34	37	41	0	18	42	27	7	7	8	2	34	15	8	42	0	84	6	40	42	52	28	8	7	41	6	3	11	6	22	28	9	35	4	11	35	19	1	17	28	2	30	36	4	32	45	2	28	3	23	43	11	56	6	31	12	6	23	8	27	41	47	3	4	3	6	22	35	11	23	32	8	41	8	23	16	6	12	6	26	28	10	48	32	11	29	41	3	30	14	11	7	1	8	5	47	18	17	16	29	42	20	6	31	22	11	6	4	9	26	1	21	16	5	17	2	46	2	12	4	6	35	21	7	7	5	68	27	27	5	1	4	24	28	34	8	9	7	57	17	49	2	24	6	15	48	7	5	21	3	22	4	40	45	42	2	1	35	25	9	30	8	2	4	33	7	36	31	3	5	35	31	3	4	43	1	36	26	10	17	13	3	21	68	22	29	36	10	49	6	16	5	58	14	8	12	24	1	9	0	33	6	11	9	9	66	53	0	27	38	10	3	81	8	17	41	6	13	11	14	37	60	12	24	15	16	31	17	5	4	35	4	16	17	8	14	8	7	0	8	16	24	5	32	14	41	13	3	8	44	16	14	38	34	15	10	28	12	36	14	19	4	5	33	5	5	8	42	51	0	13	43	32	9	6	11	7	40	0	30	19	61	12	41	5	26	41	5	6	22	22	18	11	1	18	16	40	27	7	2	41	8	59	22	17	20	19	11	23	25	9	5	9	9	2	16	19	7	4	16	25	30	26	4	16	29	0	33	26	35	10	36	4	11	6	32	35	22	7	24	15	4	40	16	2	21	18	22	32	37	7	3	0	33	12	50	70	45	38	0	61	3	13	4	19	33	13	21	36	13	15	17	7	39	34	23	11	26	6	3	5	0	4	14	22	19	1	3	34	30	14	3	2	35	40	32	26	12	4	8	7	9	2	25	23	8	7	13	19	2	3	47	9	6	20	9	36	5	54	12	37	44	36	6	97	12	32	7	6	0	12	58	7	33	39	18	36	41	0	11	12	26	41	5	19	40	52	15	1	33	3	62	31	49	1	26	62	16	26	20	2	32	8	8	29	14	7	35	4	16	2	10	33	1	0	15	19	37	3	2	2	6	10	38	1	24	6	3	6	14	54	7	23	8	25	0	5	38	25	28	1	30	20	42	0	18	35	4	18	48	29	32	14	24	2	43	23	2	21	42	39	13	12	1	22	37	6	7	53	27	36	27	1	24	3	4	33	31	21	1	17	0	28	29	38	40	20	38	4	28	27	28	11	22	27	64	7	9	38	33	39	6	24	9	23	30	15	21	3	9	5	8	76	3	19	38	15	11	12	0	9	16	8	26	19	2	6	33	6	5	7	8	25	36	1	6	11	35	41	11	6	30	21	14	26	2	33	6	14	23	5	5	3	0	20	10	4	7	13	21	38	16	23	27	8	10	19	2	6	39	34	35	43	25	18	24	9	31	23	3	9	8	2	35	1	7	35	34	26	25	31	14	32	6	0	30	2	8	5	9	1	36	7	43	40	2	0	0	10	22	37	5	0	1	14	11	5	1	45	7	6	21	25	9	7	4	1	36	57	7	57	6	69	4	26	9	37	48	11	9	31	35	7	24	4	33	9	14	6	0	15	4	37	4	44	22	8	24	15	17	29	14	32	2	24	6	32	53	3	9	4	12	28	37	29	59	11	1	17	13	8	10	0	36	15	5	33	42	2	8	0	13	25	34	25	2	8	2	49	3	14	6	11	10	17	17	9	29	17	10	5	50	26	16	3	12	29	5	18	9	13	15	3	38	33	0	22	11	31	9	26	8	6	12	15	3	13	11	10	18	2	1	5	35	2	2	52	36	23	22	11	0	36	18	4	5	10	24	39	2	5	76	15	28	3	3	3	18	21	2	25	12	13	2	51	21	17	7	4	33	75	29	14	32	10	8	6	23	24	31	5	28	0	4	38	15	6	21	17	45	8	37	24	23	10	7	4	1	10	20	1	41	3	11	32	5	9	30	1	59	13	1	33	24	16	10	24	16	10	37	17	11	4	0	10	15	9	41	45	37	59	2	35	27	20	10	6	10	8	12	4	22	60	5	44	48	36	36	6	10	12	10	33	17	37	14	8	9	21	23	24	13	1	33	9	3	24	30	34	21	11	17	5	34	24	19	12	4	12	1	22	14	35	3	9	8	27	38	7	39	9	47	16	20	23	1	11	17	8	11	7	45	36	33	23	16	28	14	2	12	34	28	14	27	0	0	33	25	31	37	1	7	20	15	7	26	27	11	0	7	4	0	5	3	18	55	10	12	21	8	38	38	7	6	12	12	35	46	5	34	44	2	4	6	8	8	42	28	28	5	6	64	8	30	21	3	0	69	18	49	6	2	12	18	28	52	34	2	15	28	5	26	17	1	17	4	35	8	11	11	6	8	39	6	37	12	9	10	43	5	6	71	30	8	20	10	5	29	16	32	40	11	18	40	28	12	47	11	7	15	2	50	33	26	11	0	8	4	6	30	1	4	29	0	17	31	3	7	9	45	1	28	11	1	4	13	14	6	7	2	46	67	25	24	20	26	31	27	58	31	15	24	5	47	58	42	9	25	11	1	22	22	6	1	30	1	14	7	3	1	29	14	63	11	10	28	22	72	5	41	7	5	18	12	1	39	19	13	15	14	29	46	33	13	23	30	1	7	71	13	10	11	0	5	13	4	1	44	4	7	0	31	37	14	51	59	18	31	4	13	8	43	0	6	14	15	0	34	7	27	27	8	23	32	32	28	24	30	10	21	29	17	1	17	43	30	6	11	12	3	1	3	11	6	0	17	14	26	27	1	0	19	6	6	26	2	12	19	10	18	25	3	43	1	9	21	11	4	31	25	4	5	38	4	55	18	13	10	0	0	5	11	20	21	45	32	3	31	21	33	11	8	4	1	32	41	23	46	45	38	5	10	5	4	28	72	23	21	9	2	4	19	1	5	0	27	24	20	18	26	29	9	58	19	6	45	10	13	14	4	1	23	3	20	12	4	3	33	3	4	1	9	0	13	30	3	5	7	28	36	7	53	4	26	32	8	50	32	19	8	7	29	7	1	21	15	51	1	5	8	14	16	10	9	21	40	23	20	6	5	21	5	1	11	10	17	4	7	13	17	7	39	18	6	27	18	9	4	4	31	7	12	32	6	34	12	27	10	37	38	6	30	27	20	36	1	16	22	17	6	21	18	15	30	32	13	10	20	9	8	59	43	40	9	19	4	31	11	42	1	37	14	2	27	0	68	8	3	6	31	35	15	0	51	20	26	23	12	10	35	31	48	27	35	20	45	1	2	7	25	5	3	8	7	6	17	16	80	11	15	17	16	27	1	34	4	10	33	30	24	5	20	35	6	13	37	24	2	36	20	17	36	19	22	6	27	36	10	4	7	13	42	20	0	10	6	3	55	10	28	11	34	30	13	17	2	34	19	42	29	2	27	37	8	2	16	19	17	8	25	22	11	28	16	0	14	21	27	7	20	11	17	10	15	14	20	34	4	9	4	5	5	44	5	1	42	0	24	1	18	27	9	7	1	19	81	5	15	7	27	20	25	13	13	56	48	28	1	27	14	27	54	16	0	34	5	39	7	9	51	45	59	0	6	7	0	5	10	8	32	41	41	17	8	8	19	27	2	21	23	1	13	11	0	1	11	26	27	18	4	49	38	8	24	3	35	18	42	10	3	55	54	23	75	26	18	25	2	8	23	32	37	20	5	19	22	31	5	21	8	3	48	20	3	7	33	0	34	5	4	27	13	31	35	9	11	10	10	5	11	29	50	6	0	10	5	19	4	29	32	43	7	10	15	22	23	13	1	31	44	6	2	8	14	9	18	8	7	70	7	0	13	15	5	34	0	26	2	6	30	14	4	3	36	20	4	23	39	0	27	0	30	0	15	1	54	30	12	31	5	27	10	22	0	38	4	34	9	1	39	3	2	14	2	37	7	26	16	3	5	0	13	19	9	13	25	22	6	10	17	4	28	0	6	24	12	15	2	5	43	15	17	24	16	2	2	53	22	22	11	5	2	1	19	30	10	12	7	39	21	6	7	26	37	32	12	21	45	33	5	10	29	13	34	2	32	22	21	28	17	11	11	2	17	4	33	42	18	0	16	43	7	42	7	11	5	2	0	26	32	27	33	8	33	4	5	32	27	9	12	31	1	45	25	12	31	7	20	32	37	2	3	39	10	35	7	21	18	31	26	11	12	8	9	38	13	30	1	27	4	18	0	26	1	32	14	39	52	41	33	4	21	15	2	10	0	27	37	31	8	35	11	25	52	31	31	21	46	28	4	27	40	9	43	5	16	44	4	27	13	5	11	15	42	25	1	0	19	20	12	11	21	7	5	18	0	42	14	8	5	21	0	5	8	9	0	0	8	25	31	12	4	30	5	9	12	32	58	2	26	4	10	0	28	13	17	11	29	7	21	1	26	35	34	9	4	4	12	40	0	7	3	22	19	7	36	7	55	5	29	37	7	30	8	1	43	17	1	43	1	14	34	55	9	4	38	5	22	29	34	6	38	3	3	34	18	9	26	5	13	22	23	6	3	28	33	60	39	53	14	2	4	15	81	0	6	43	8	33	10	9	38	25	12	40	54	65	1	4	6	5	19	35	45	6	20	21	29	4	28	18	47	14	45	31	0	3	22	0	13	7	0	10	8	2	33	30	1	3	6	21	40	16	0	1	24	3	41	72	61	27	15	6	32	46	26	19	14	10	31	27	1	28	2	30	38	10	5	0	40	8	3	27	2	14	33	31	37	7	24	9	2	12	44	32	49	26	5	33	50	9	40	3	6	3	8	14	0	10	18	33	12	3	4	53	2	5	18	37	26	20	9	120	11	8	27	38	10	27	3	32	39	5	15	47	4	22	3	6	30	12	35	0	14	29	18	8	29	37	28	42	17	33	12	2	9	1	35	16	66	47	9	17	33	0	0	45	13	6	9	51	9	0	36	6	14	15	14	13	13	7	3	22	30	44	18	0	3	12	0	24	36	9	9	2	53	3	17	8	9	11	18	8	22	8	7	9	18	35	3	28	50	9	47	39	18	19	4	69	22	7	9	9	14	22	36	40	14	25	21	37	32	9	57	12	1	26	26	1	22	9	24	14	14	32	6	4	4	0	5	42	0	16	42	15	25	24	40	6	21	11	24	45	40	8	38	0	29	37	13	27	29	11	25	10	8	14	13	14	17	33	21	16	0	40	18	62	4	1	14	27	15	5	9	21	21	31	22	3	14	5	38	81	6	11	12	15	18	1	47	20	50	24	34	2	16	18	12	10	9	21	2	10	23	4	20	3	2	31	18	9	24	28	43	10	38	9	1	10	37	4	7	31	42	8	17	33	15	19	46	1	3	27	5	3	4	1	25	32	21	19	1	18	30	34	25	12	43	37	48	4	36	6	3	26	9	12	11	2	27	7	6	1	44	14	4	10	34	60	16	8	17	5	45	19	33	10	35	3	8	13	22	12	38	25	9	11	43	11	6	40	56	37	6	3	0	27	25	4	19	7	43	37	32	43	8	40	7	40	2	57	26	27	19	38	8	24	26	1	37	5	9	8	28	6	8	8	26	31	3	5	5	1	8	40	9	38	61	4	40	13	50	11	2	4	24	19	29	0	36	7	64	44	57	5	13	10	9	19	10	27	10	29	44	17	20	37	6	17	8	36	5	9	14	12	20	17	24	10	4	18	2	6	12	4	49	14	11	6	7	9	47	47	29	37	11	2	17	34	21	9	1	7	40	0	16	4	32	40	10	20	7	6	19	6	7	4	13	17	6	66	6	8	7	46	43	26	4	10	31	43	9	34	19	15	16	25	13	20	6	7	10	4	23	11	25	0	8	57	6	0	12	14	24	48	3	10	18	41	33	40	10	34	10	17	4	46	3	14	9	14	28	13	22	25	4	20	43	14	26	2	4	22	3	13	37	14	31	43	20	3	16	6	19	64	54	10	8	68	46	8	28	63	41	32	7	19	25	3	34	40	36	25	13	4	1	7	28	16	20	52	11	10	29	0	0	7	6	41	10	17	40	20	39	4	17	35	39	1	3	1	32	11	25	5	14	14	3	21	4	20	35	50	5	11	28	9	23	5	31	11	30	25	10	25	11	9	13	25	14	63	5	9	29	36	9	10	29	22	26	39	37	0	8	43	8	10	7	8	5	81	51	47	30	49	1	7	57	20	21	22	9	10	9	22	37	9	17	5	6	0	27	5	3	15	1	6	10	41	10	48	4	65	31	17	16	7	8	4	7	2	14	25	11	7	29	3	24	1	12	19	61	12	0	8	0	0	22	23	35	27	15	32	29	96	26	5	42	31	42	30	28	1	3	40	27	27	15	23	40	82	28	6	22	30	6	1	31	34	18	3	2	7	32	32	3	11	7	15	1	35	0	31	44	40	38	32	0	2	29	31	20	28	5	32	29	56	10	4	5	6	48	14	12	18	8	38	29	6	8	20	38	14	17	5	21	16	11	17	17	10	31	11	2	3	34	18	20	19	42	10	13	31	4	10	43	0	18	17	3	8	30	100	3	26	6	71	38	97	0	18	35	12	23	12	27	9	30	4	10	39	27	24	10	11	50	9	24	32	15	9	9	2	42	29	39	15	8	26	9	0	2	16	20	25	17	41	11	34	15	24	31	3	25	41	31	18	8	15	21	10	2	12	1	15	5	6	12	11	9	54	23	2	65	9	12	6	5	13	4	17	31	3	4	37	3	9	13	31	78	16	5	2	47	20	13	54	1	30	27	14	31	36	32	48	9	5	26	8	4	3	17	12	15	11	38	19	23	22	11	18	38	9	4	4	30	28	5	29	31	32	32	16	37	0	20	15	21	13	28	27	5	34	2	1	38	41	2	42	6	34	8	7	14	13	4	5	10	23	24	19	34	32	4	25	9	19	33	6	29	1	25	32	18	37	26	12	51	1	13	0	36	58	9	16	30	16	16	1	11	26	7	28	30	56	35	17	19	38	14	1	7	15	15	15	28	7	63	47	16	3	12	70	13	1	36	28	4	40	4	10	17	28	9	27	17	25	10	12	16	7	6	19	27	2	5	39	6	14	7	4	34	33	16	31	14	12	19	33	2	44	6	48	4	25	2	28	33	7	39	35	26	25	26	5	35	5	11	10	5	3	30	40	23	9	13	23	20	25	47	35	19	10	4	2	39	10	18	4	25	17	35	44	19	23	6	7	44	32	6	0	4	29	34	21	9	12	42	3	33	2	20	20	16	7	5	6	5	49	27	31	0	36	31	11	28	46	4	38	35	32	30	12	22	30	25	29	2	4	28	37	29	0	1	3	41	24	15	4	25	2	9	15	2	55	3	43	9	29	30	28	0	23	4	16	9	32	48	34	21	14	44	46	9	54	35	7	1	32	19	26	12	40	16	2	5	2	31	25	24	15	39	15	9	7	38	12	44	11	7	20	37	14	39	37	3	17	35	13	70	0	21	1	8	1	25	9	22	4	28	41	12	7	3	4	2	5	24	10	17	7	12	35	21	7	29	12	62	19	24	11	32	0	15	0	38	10	30	28	6	3	20	10	30	33	6	1	37	0	6	17	2	23	45	37	24	0	4	64	30	39	21	26	32	1	8	19	26	23	16	28	19	36	32	10	10	11	4	23	22	17	7	13	33	18	30	32	32	27	8	1	21	1	4	11	5	35	67	34	24	10	12	6	5	40	35	3	21	27	10	57	33	63	1	15	31	24	7	19	29	35	45	36	22	36	49	66	4	15	8	21	21	35	30	20	34	46	17	32	5	18	3	16	27	0	3	7	18	12	5	6	33	8	7	36	19	21	6	45	5	26	76	35	2	34	1	16	1	17	33	51	5	34	10	11	16	14	7	25	6	7	0	13	12	1	12	24	21	26	1	25	10	22	1	46	9	33	6	23	2	2	18	15	5	47	16	23	17	1	16	18	0	34	1	43	50	72	12	42	31	5	2	36	8	6	12	11	8	1	28	4	9	15	18	15	9	2	1	15	0	15	11	21	5	42	31	10	3	40	12	0	0	1	10	41	24	2	42	4	6	12	10	18	29	30	17	12	18	6	20	31	43	28	3	2	7	1	17	4	10	0	24	16	9	22	0	19	32	16	4	14	11	15	44	9	32	37	35	30	9	24	24	11	14	24	19	8	30	27	1	18	21	19	5	54	38	4	48	1	8	16	1	1	7	3	35	5	46	11	14	37	23	3	12	27	8	37	57	1	9	3	38	34	11	0	12	32	12	9	11	10	16	55	41	19	10	42	45	5	24	19	36	9	15	10	9	8	9	41	1	6	23	27	5	40	31	20	12	33	5	30	0	35	1	31	13	0	6	8	5	3	4	11	44	16	35	28	36	4	37	32	0	42	10	34	14	6	12	6	9	5	0	36	3	21	14	10	16	10	39	29	18	11	9	4	29	62	0	31	0	19	27	47	27	35	0	15	16	21	13	5	46	29	19	14	7	61	29	21	31	11	7	18	14	2	48	12	34	62	2	19	2	20	32	28	4	7	6	0	13	4	47	6	36	12	41	1	50	3	51	3	11	10	7	6	6	6	21	10	14	34	28	2	32	11	0	11	64	15	50	3	7	7	12	12	47	28	19	15	40	40	3	3	36	20	11	28	5	0	55	34	13	19	7	6	25	53	0	23	7	14	16	24	1	45	32	1	31	31	5	14	13	40	0	16	27	26	18	1	33	45	15	26	4	36	26	59	3	47	21	16	6	3	40	4	15	6	18	35	37	25	20	7	1	23	18	24	0	60	7	42	59	54	27	10	16	45	25	29	26	13	31	22	12	13	65	5	5	43	44	25	17	34	8	72	1	9	37	16	40	17	23	9	11	7	17	9	4	23	21	15	19	14	5	23	31	4	59	16	10	0	2	16	8	29	19	3	27	1	9	20	0	70	2	6	15	9	24	9	0	4	40	26	34	32	39	4	48	10	8	5	14	7	0	36	18	26	1	59	18	10	49	30	11	81	0	29	15	27	44	11	6	31	11	28	43	7	22	6	12	19	6	9	3	16	2	0	18	7	10	17	6	4	15	38	18	6	10	22	14	41	2	16	40	1	18	49	29	27	27	4	39	11	4	27	15	9	25	16	6	4	0	24	12	7	8	21	11	22	30	17	3	2	21	7	7	33	24	3	10	2	36	15	25	34	31	32	38	3	1	21	10	70	6	15	21	23	33	20	43	0	11	20	14	11	7	33	38	12	5	55	34	5	61	10	8	14	9	21	25	12	11	53	14	4	23	10	20	32	34	16	2	3	7	30	8	26	61	0	24	15	58	29	1	0	2	4	6	22	7	26	32	0	4	58	9	12	27	54	7	14	24	8	6	17	20	3	16	22	48	9	21	10	20	13	10	29	19	7	0	15	36	22	52	18	4	23	10	30	1	17	46	35	28	5	26	9	25	8	23	4	5	31	82	9	71	22	20	21	4	5	19	11	4	14	29	49	19	23	21	3	25	18	10	2	63	2	2	33	34	21	13	16	18	13	6	36	8	34	10	3	8	1	0	4	30	42	13	1	22	40	17	16	9	36	3	48	13	3	29	0	5	50	19	33	24	46	55	5	38	3	23	9	15	27	5	0	29	21	11	5	17	27	7	18	1	0	33	27	15	6	6	41	29	30	33	10	58	8	20	33	27	10	1	13	4	5	26	21	35	43	37	0	33	18	5	43	7	47	19	16
N0.HOG0005159	1	0	0	3	1	0	1	1	0	0	0	1	2	4	0	2	2	0	2	0	0	2	0	0	0	0	1	0	0	0	0	0	4	0	1	0	0	0	0	0	0	0	0	2	0	1	2	0	0	0	0	0	0	1	0	1	0	1	0	1	0	0	0	0	3	1	1	0	0	1	0	0	0	0	0	0	0	0	0	0	1	0	0	0	0	0	0	1	0	1	2	1	0	2	0	0	0	0	0	0	0	0	1	2	2	0	0	0	0	0	1	0	1	1	1	1	0	2	0	3	1	1	0	1	0	0	0	0	0	1	2	0	0	0	0	1	0	0	1	1	0	0	1	0	0	0	0	0	0	1	0	0	0	2	0	1	1	1	2	1	0	1	0	1	2	2	0	1	0	0	0	0	0	0	2	0	0	0	0	0	0	0	0	0	0	1	0	1	0	1	0	1	0	1	0	0	0	0	0	0	0	0	0	0	0	2	0	0	1	0	1	0	0	1	0	0	1	0	0	0	0	1	0	0	0	1	0	0	0	0	0	0	1	0	0	1	0	0	0	2	0	0	1	0	0	0	0	0	0	1	0	0	0	0	0	0	0	2	0	0	0	0	1	0	1	0	0	0	0	0	0	1	0	1	0	1	0	2	1	0	0	0	0	1	0	0	0	0	1	3	0	0	0	0	0	1	2	1	0	1	0	0	2	1	0	2	0	1	0	0	2	0	0	0	0	0	0	0	3	2	1	0	0	0	3	0	0	0	1	0	0	0	0	0	0	0	0	0	0	1	1	1	2	1	0	3	0	0	0	1	2	1	0	0	0	0	0	0	0	0	0	0	0	0	1	1	0	0	0	0	1	0	1	0	0	1	0	0	1	0	2	2	0	0	0	0	1	1	0	0	0	0	3	0	0	1	0	0	0	0	1	0	0	0	0	2	0	1	0	0	2	0	0	1	3	2	1	0	1	1	0	0	0	0	0	0	0	1	0	0	2	0	0	0	0	1	0	0	0	0	0	0	0	2	1	1	0	0	1	0	0	0	0	1	0	0	0	0	0	0	0	0	1	0	0	2	0	0	0	0	0	0	1	1	0	1	2	0	1	0	0	1	1	0	0	0	0	0	0	0	1	0	1	0	0	0	0	16	3	0	0	0	0	1	0	0	0	0	1	1	0	0	0	0	0	1	0	1	0	0	0	1	0	0	0	1	0	0	0	0	2	0	0	1	1	1	0	0	0	0	1	1	0	0	0	0	0	0	0	0	1	1	0	0	0	0	0	1	0	0	0	0	1	0	1	1	0	2	0	1	0	2	1	0	0	0	0	2	0	0	0	1	0	1	0	0	0	3	0	0	0	0	0	0	0	0	0	0	0	0	0	0	0	0	1	0	1	0	0	0	0	0	0	1	0	0	2	0	2	1	0	2	0	1	0	2	1	5	2	0	0	0	1	1	0	0	0	1	0	0	1	1	0	0	1	1	0	0	0	0	0	0	0	2	1	0	1	0	0	1	1	1	0	0	2	0	0	0	0	0	1	1	1	0	0	0	0	0	0	0	1	1	0	0	6	0	0	0	1	1	0	1	0	0	0	0	0	0	2	0	0	0	0	0	0	0	1	0	3	0	0	1	1	0	1	0	1	0	0	0	0	0	3	1	0	0	0	0	0	0	0	0	0	0	2	1	0	0	0	0	0	0	0	0	0	1	0	0	1	0	1	0	1	0	2	2	0	0	0	3	0	0	0	1	0	0	0	0	0	0	1	0	0	0	2	0	0	1	1	1	0	0	0	0	0	3	2	0	0	0	1	0	0	0	2	0	0	0	0	2	2	2	0	0	0	1	1	1	0	0	0	0	0	1	1	0	2	0	0	1	1	0	0	2	1	0	2	0	0	1	0	1	1	3	0	0	0	0	0	1	0	0	2	0	0	0	2	0	0	0	0	1	1	1	1	0	0	0	0	0	0	6	2	0	0	3	0	0	2	2	0	2	0	0	1	1	0	1	1	0	0	1	0	1	0	1	0	0	0	0	0	1	0	1	1	1	3	0	0	0	0	0	1	1	0	1	0	1	1	0	1	0	1	0	1	0	0	3	1	0	0	0	3	0	0	1	0	1	0	0	0	0	0	0	1	0	0	0	0	0	1	0	0	3	1	0	3	1	0	1	0	0	1	0	0	2	1	0	0	0	0	0	0	0	0	4	0	1	0	0	1	1	0	1	0	0	2	0	2	2	0	1	0	1	3	0	0	0	3	0	3	2	1	0	0	0	0	0	0	0	0	0	0	0	0	0	0	1	0	0	4	0	1	0	0	0	0	0	0	0	0	0	2	0	1	0	0	1	0	0	0	2	1	0	0	1	2	0	1	1	1	1	1	1	0	2	0	1	0	0	0	1	0	0	0	0	2	0	0	1	0	0	0	1	1	0	0	0	3	0	0	0	0	0	0	0	0	0	0	0	0	1	0	2	0	2	3	2	1	3	0	0	0	0	0	0	0	0	0	0	1	0	1	0	0	0	0	0	0	0	2	0	0	0	0	0	0	0	0	0	0	0	1	0	0	0	2	0	2	0	0	0	0	1	0	0	0	0	2	0	0	0	0	1	3	1	1	0	0	0	1	1	1	0	0	0	1	1	1	0	1	0	1	0	0	0	0	0	0	2	0	0	1	1	0	0	0	0	1	0	0	1	0	0	0	0	0	0	0	0	0	1	0	0	0	1	0	0	5	1	0	0	1	0	0	0	0	2	0	0	1	1	1	0	0	1	0	1	1	0	0	1	1	0	0	0	0	0	0	0	1	0	1	0	1	1	0	0	0	0	0	0	2	0	2	1	0	0	2	0	0	0	0	0	3	0	0	0	0	0	0	1	1	1	0	2	1	2	0	0	1	0	1	0	3	0	0	1	0	0	0	6	1	1	0	0	1	0	4	1	0	0	0	0	0	0	0	2	0	0	0	0	0	0	0	0	1	0	0	0	0	1	0	0	1	1	1	0	0	0	1	1	0	2	0	0	0	0	0	0	1	0	2	0	0	0	0	0	0	0	1	4	1	2	0	0	0	0	1	0	0	0	0	0	0	0	0	1	1	0	1	2	0	1	1	0	0	0	0	0	0	1	0	0	1	1	2	0	0	0	1	1	1	0	0	0	0	0	0	1	0	1	0	0	0	0	0	0	0	3	0	1	4	0	0	0	1	1	2	0	2	0	0	0	0	0	0	2	0	3	0	1	2	0	0	3	0	1	1	0	0	0	4	0	0	1	0	0	0	2	0	0	0	0	1	0	1	0	0	1	0	0	0	2	1	0	0	0	0	0	0	0	0	0	0	0	0	4	3	2	0	0	0	0	1	1	1	0	1	0	1	0	0	2	0	1	0	0	1	0	0	2	1	0	0	0	0	0	1	1	0	1	2	0	0	1	1	0	2	0	0	1	0	0	1	1	0	1	0	0	0	1	1	1	1	0	0	0	1	2	0	0	0	0	1	0	2	1	1	1	2	0	0	1	2	1	1	0	1	1	0	0	0	0	0	1	0	0	1	0	0	1	0	0	0	0	0	1	0	1	0	0	0	0	0	0	1	0	0	0	1	1	0	2	1	2	0	0	1	0	0	0	1	1	0	0	1	1	0	0	0	1	0	0	0	0	1	0	0	1	0	1	0	0	0	3	0	0	0	0	1	0	0	1	0	1	0	0	0	1	0	3	1	2	0	1	1	0	2	0	0	0	0	0	2	0	1	2	0	0	2	0	0	1	0	0	2	1	0	0	1	2	0	0	1	0	0	1	1	0	0	0	0	0	1	0	1	0	1	0	0	0	2	0	0	1	2	0	1	0	0	1	0	1	1	0	0	1	0	0	2	0	0	1	1	1	1	0	0	0	2	2	1	2	0	1	0	0	0	2	3	2	0	0	2	0	0	0	0	0	0	0	0	0	0	0	0	0	1	0	0	0	0	1	0	0	1	0	1	0	0	0	0	1	0	1	1	1	0	0	2	0	0	0	0	0	0	0	0	0	0	0	0	0	3	0	0	0	1	1	1	0	0	0	0	0	2	0	0	0	0	0	2	3	0	1	0	0	0	0	2	0	1	0	1	0	0	5	1	1	1	0	0	2	0	0	0	0	1	1	1	2	0	0	0	0	2	1	0	0	0	0	1	0	1	0	0	2	0	0	1	2	0	0	0	2	0	1	1	0	0	0	0	0	0	1	0	1	0	1	0	1	0	0	0	2	0	0	0	0	0	0	0	1	0	1	1	0	0	0	1	0	0	0	0	2	0	0	2	1	0	3	1	0	1	1	1	1	2	0	4	0	0	0	1	0	0	0	4	0	0	0	1	0	0	0	0	0	0	1	1	0	0	0	0	0	0	0	0	1	1	1	0	0	1	0	0	0	0	0	0	0	1	1	0	0	0	2	1	1	1	1	1	1	0	1	0	0	2	0	0	1	1	0	1	0	0	0	0	2	0	0	0	0	0	1	2	0	0	0	0	0	1	0	0	0	0	0	1	0	0	1	0	1	0	0	0	0	3	0	0	0	1	0	0	0	0	0	0	0	0	0	2	1	0	0	0	3	0	0	0	0	0	2	1	1	0	1	0	0	0	0	4	0	0	1	0	0	0	0	0	1	0	1	0	0	0	0	0	1	1	1	0	1	1	0	1	2	0	1	0	1	0	1	0	0	1	1	0	0	0	0	3	1	0	0	0	1	1	0	1	0	0	1	0	0	0	0	4	0	0	1	0	0	0	3	0	0	1	0	1	3	0	0	1	0	1	1	0	4	0	1	0	2	1	1	0	0	0	1	0	0	0	0	0	0	0	1	0	1	0	0	1	3	0	0	1	0	1	0	1	0	1	1	0	1	0	0	0	0	0	0	0	0	2	0	0	3	0	0	1	0	0	0	0	0	1	1	0	0	0	0	0	0	0	0	0	1	0	0	0	3	1	0	1	1	1	1	0	0	0	1	0	0	0	1	3	0	1	1	0	1	0	0	0	0	1	0	0	0	1	0	0	0	0	0	0	0	0	0	0	0	0	0	1	0	0	1	1	0	1	0	0	0	0	3	0	0	1	3	1	1	2	0	0	0	0	0	1	1	1	1	0	0	0	0	0	2	2	0	0	0	0	0	0	0	0	0	0	0	0	1	0	0	1	1	0	0	0	0	1	0	0	1	1	0	0	0	1	0	0	3	0	0	0	0	1	0	4	1	0	0	0	0	2	0	0	0	1	1	1	0	0	0	0	0	0	1	0	0	0	1	0	0	0	0	0	1	0	0	0	0	1	0	0	0	0	1	1	1	0	0	0	0	0	0	0	0	0	0	0	3	1	1	0	2	1	0	0	1	0	0	0	0	0	1	0	1	2	2	1	0	0	0	0	0	0	0	2	0	1	3	0	0	0	0	0	0	0	3	1	0	0	0	1	0	0	0	0	0	0	4	0	1	0	0	1	0	0	0	0	0	0	0	0	0	0	2	0	0	0	2	0	1	0	0	0	0	0	0	0	1	0	0	0	1	1	1	1	0	2	2	0	0	0	2	2	0	0	0	1	0	2	1	0	0	0	0	1	0	0	1	0	0	1	2	0	1	1	1	0	0	0	0	0	1	3	1	1	0	0	0	1	0	0	0	0	0	3	0	1	1	1	4	0	0	0	0	1	1	3	0	1	1	4	0	0	0	2	0	0	0	0	1	0	0	1	0	0	0	0	1	3	2	0	1	0	0	0	0	0	0	4	0	0	1	0	0	0	0	0	1	0	4	0	0	1	0	3	0	0	0	0	0	1	1	0	0	0	0	2	0	2	0	2	0	1	4	0	0	1	0	0	0	0	1	1	4	0	0	1	0	1	0	0	0	0	1	1	2	0	0	0	0	0	1	0	2	0	0	0	0	0	2	2	0	1	1	0	0	0	0	0	3	0	0	0	1	0	1	0	0	0	0	0	0	1	0	0	0	0	0	1	0	1	0	0	4	1	0	1	1	0	1	0	1	2	0	1	1	0	0	0	0	0	2	1	2	0	0	0	0	2	0	2	0	1	0	0	0	0	0	0	0	2	3	0	0	0	0	0	1	1	1	0	0	0	1	1	1	0	0	1	0	0	1	0	0	0	1	1	1	0	1	0	0	0	4	0	0	1	3	0	0	1	0	1	0	1	0	5	0	0	1	0	1	0	1	0	0	0	0	0	0	1	0	0	0	0	0	0	1	0	1	0	3	0	0	0	0	0	0	0	0	0	0	0	0	0	0	1	0	1	0	0	0	0	0	0	0	0	0	0	1	1	0	0	0	0	1	0	5	0	1	2	0	1	0	1	1	0	0	0	0	1	0	0	0	0	0	0	2	2	0	0	1	0	0	2	0	0	0	0	0	2	0	0	1	0	2	1	0	3	4	0	0	0	0	1	1	0	2	1	1	0	0	0	0	1	0	1	1	0	1	1	2	0	0	0	2	3	1	0	0	1	0	0	0	1	0	2	0	1	1	0	0	0	0	0	0	0	0	1	2	0	0	0	1	2	1	0	2	0	0	1	0	0	0	0	2	1	1	0	0	0	1	0	1	0	1	0	0	0	0	0	0	0	0	0	0	0	1	0	0	0	0	1	0	0	3	0	0	0	0	0	1	0	2	2	0	1	0	0	1	0	0	1	0	0	0	0	0	0	0	0	0	0	0	0	0	0	0	0	0	2	0	0	0	0	3	0	1	0	1	0	0	1	0	0	0	0	0	0	0	1	0	0	1	1	0	0	1	1	0	1	0	1	0	2	0	1	2	0	0	0	0	0	0	0	0	3	0	2	2	0	1	1	0	0	2	0	1	2	0	0	0	0	1	1	1	1	1	0	0	1	0	0	1	2	0	1	0	0	0	1	0	0	0	0	0	1	1	0	1	0	0	0	0	0	0	0	0	1	0	3	1	0	3	0	0	0	2	0	1	2	2	0	0	1	1	0	1	0	0	1	0	0	0	0	1	2	1	0	0	0	1	1	0	0	0	1	0	1	0	0	0	0	0	0	2	2	0	0	0	0	1	0	0	0	3	1	0	0	0	1	0	1	0	0	0	1	0	0	0	0	1	0	0	2	1	0	0	1	0	0	1	1	2	0	1	1	0	0	0	0	0	0	0	0	0	0	0	1	1	0	0	0	0	0	0	0	0	1	1	1	2	2	0	1	0	0	0	0	0	0	0	0	0	0	2	0	0	0	0	1	0	0	0	0	4	0	0	0	0	1	0	0	0	0	0	0	1	1	2	1	2	0	0	0	2	0	0	0	0	0	0	0	2	0	0	0	0	1	2	2	1	2	1	0	0	0	3	1	0	0	0	1	0	0	1	2	1	1	1	1	0	1	1	1	3	0	0	1	1	0	0	0	0	0	0	1	0	1	2	0	2	0	0	1	1	0	1	0	1	1	0	1	0	0	2	0	0	0	0	0	0	1	1	0	0	2	0	0	0	0	1	1	0	0	1	0	0	1	1	0	0	0	1	1	0	0	1	0	1	0	3	0	4	1	1	2	0	0	0	1	0	1	0	0	0	0	1	0	0	0	0	0	0	0	0	0	1	0	0	1	0	0	3	2	2	0	1	0	0	0	0	0	0	0	1	1	0	0	1	0	0	1	1	0	0	0	1	3	0	0	1	0	1	0	0	4	0	0	0	0	0	0	1	1	1	0	0	0	1	1	0	0	0	0	0	1	0	0	0	1	0	1	0	0	1	0	0	0	0	1	0	0	2	0	0	0	0	0	0	0	0	0	0	0	0	0	0	1	0	2	0	4	3	2	1	2	0	4	1	0	0	0	0	1	1	0	0	1	0	1	1	0	0	0	1	0	2	1	0	0	0	0	1	0	0	0	0	0	2	0	1	0	2	1	3	0	2	1	0	0	0	0	0	1	0	0	0	1	1	3	1	2	0	0	0	1	0	2	1	0	0	1	0	0	0	0	2	0	0	0	0	0	0	1	1	0	1	0	0	1	2	0	1	0	3	0	0	0	1	0	0	1	1	0	0	0	0	0	1	0	0	1	0	0	1	2	0	0	0	0	1	0	0	1	0	1	0	1	0	0	0	1	0	0	0	2	1	0	0	2	0	0	1	0	0	2	0	0	2	0	1	2	0	1	0	0	0	0	0	1	1	0	0	0	0	0	0	0	1	3	0	1	0	0	0	0	0	1	0	2	2	0	0	1	1	0	2	0	0	4	0	0	0	2	1	1	0	0	0	0	0	0	1	1	0	1	0	0	2	0	0	1	0	1	0	0	0	0	0	0	1	0	2	0	0	1	0	3	0	0	0	1	0	1	0	0	0	1	1	2	1	1	0	2	1	0	0	0	1	1	1	1	0	0	0	3	0	0	0	1	1	0	0	1	2	0	0	0	0	1	0	0	1	0	0	0	0	0	0	0	1	0	3	0	2	0	0	0	2	0	1	0	0	1	1	0	1	0	0	0	0	0	0	0	0	0	0	1	1	0	0	0	0	4	3	0	0	0	0	2	1	0	0	0	0	2	1	1	1	0	0	0	0	0	0	0	0	1	2	1	0	1	0	3	0	0	1	0	1	1	0	0	2	0	0	3	0	0	0	0	1	1	1	1	0	1	0	1	0	0	0	0	0	1	3	4	0	0	0	0	4	0	0	0	2	1	0	0	0	0	0	0	1	0	0	4	1	1	0	0	0	0	3	0	0	1	0	0	1	0	0	1	0	0	1	0	0	0	0	0	1	0	1	0	0	0	1	0	0	0	1	1	0	0	0	0	2	0	1	0	1	1	0	0	2	1	0	1	0	3	0	0	0	0	0	0	1	0	0	1	0	0	0	0	1	0	0	1	0	0	0	1	0	0	2	0	0	0	1	1	0	0	0	0	0	0	0	0	0	3	0	1	3	0	1	0	1	1	0	0	0	0	0	0	0	0	0	0	0	2	1	2	1	0	0	0	0	0	0	0	0	0	0	0	0	0	0	0	1	1	0	0	0	0	0	0	0	1	0	1	0	0	1	2	0	0	0	0	1	0	0	0	0	0	0	2	0	0	0	0	0	0	0	0	0	0	1	0	0	0	0	0	0	1	1	0	1	1	0	0	2	0	0	0	0	1	0	0	0	1	0	0	0	0	0	1	0	0	0	1	1	0	0	0	0	1	0	0	0	0	0	0	0	0	0	2	0	0	1	0	1	0	2	1	0	0	0	0	0	0	0	1	0	0	1	1	0	2	0	2	2	0	0	1	0	0	0	0	0	0	0	0	0	3	0	0	2	0	0	1	0	0	0	0	0	0	1	1	0	0	0	1	0	0	1	0	0	0	0	1	0	0	1	1	0	0	4	3	0	0	0	0	0	0	0	0	0	2	2	1	1	0	0	2	0	0	2	0	0	0	0	2	0	0	2	0	2	1	0	0	0	0	1	0	0	0	2	0	0	0	1	0	2	1	0	0	1	0	0	0	0	0	0	1	1	0	0	0	0	0	4	1	0	2	0	0	1	0	0	2	0	0	0	0	0	3	0	0	1	2	0	0	0	0	0	1	0	1	0	1	0	1	0	0	1	0	3	0	0	0	2	0	1	0	0	0	1	0	0	2	0	2	0	0	0	1	0	0	0	2	1	0	1	0	0	3	0	1	1	1	1	2	0	2	1	0	0	0	0	0	0	0	1	1	0	1	2	1	1	1	1	1	0	0	0	1	0	0	0	0	1	0	0	0	0	0	0	0	0	2	1	1	2	0	0	0	0	0	2	0	1	2	0	1	1	0	0	0	0	0	0	0	0	0	2	0	1	1	0	0	0	0	0	0	0	0	0	0	1	0	1	0	0	1	1	0	1	0	0	1	1	1	0	0	0	0	0	0	0	0	0	0	0	1	0	0	1	2	0	0	3	0	0	0	0	0	2	1	0	2	0	0	1	2	0	1	1	2	0	1	2	0	0	1	0	0	2	0	1	0	0	0	1	2	0	1	1	0	0	0	1	0	0	0	1	1	0	4	0	0	0	1	0	2	1	1	0	0	2	0	0	0	0	0	0	0	0	0	0	0	0	1	3	0	0	0	0	0	0	2	0	0	3	0	0	0	0	0	0	1	0	1	0	0	0	1	0	0	1	0	0	0	0	0	1	0	0	1	2	0	0	0	0	0	0	0	0	2	0	1	0	0	1	0	0	1	0	0	1	0	0	1	0	0	1	0	1	1	0	0	0	0	0	0	0	0	0	0	0	0	1	0	1	0	1	1	0	0	0	0	0	0	1	0	0	0	1	1	0	0	1	0	0	0	1	3	0	0	1	0	1	1	0	2	2	1	0	0	0	0	0	0	0	0	0	0	1	0	0	1	0	0	1	0	1	1	0	1	1	0	0	0	2	2	1	0	0	0	0	0	0	1	0	0	0	2	0	3	0	0	0	0	0	0	0	4	2	0	0	0	1	0	0	0	0	0	3	0	3	0	0	0	0	1	1	1	1	2	2	0	0	0	4	1	0	0	0	0	2	0	0	1	0	1	1	0	0	0	2	3	0	0	0	0	2	1	0	1	0	1	0	0	0	0	1	2	1	0	0	1	0	0	1	0	0	0	0	0	0	1	0	0	0	1	0	0	1	1	2	0	1	1	0	2	0	2	0	0	1	1	0	0	0	1	1	1	1	1	0	1	0	0	1	0	0	0	0	1	0	1	0	0	1	1	0	0	0	0	1	2	1	1	2	0	0	0	0	0	1	1	2	0	0	0	0	0	1	1	0	3	0	0	0	0	0	1	0	0	0	0	0	0	0	0	0	1	1	0	0	0	0	1	0	0	0	0	0	0	1	0	0	0	0	0	2	1	0	0	0	0	1	0	0	0	1	0	2	0	2	1	0	2	0	0	2	1	0	0	0	1	1	2	0	0	1	0	1	1	0	0	2	0	1	0	0	1	0	0	0	0	0	0	2	0	0	1	1	1	0	0	1	1	1	1	0	1	2	4	0	0	0	0	0	0	1	1	0	0	0	2	1	0	0	0	0	0	0	0	0	1	0	4	0	3	1	1	2	2	0	1	1	0	1	0	0	0	4	0	0	3	0	2	0	1	0	1	0	0	0	0	1	2	0	0	0	0	0	1	0	0	1	1	0	0	0	1	0	0	0	0	1	0	0	0	0	0	0	1	0	0	1	0	0	2	0	0	1	0	0	0	0	0	1	0	1	0	2	0	3	0	1	0	0	0	0	1	0	2	0	1	0	0	1	3	1	3	0	0	2	1	3	1	0	0	1	0	0	0	0	0	0	1	0	2	0	0	0	0	1	0	0	0	2	0	1	1	0	1	1	0	0	1	0	1	4	1	0	1	0	0	0	0	0	0	0	0	0	0	0	1	0	0	0	0	0	0	0	0	1	0	0	0	0	0	1	1	0	1	2	0	0	0	2	0	0	0	0	0	1	0	0	0	0	1	0	0	1	0	0	0	0	0	0	1	0	1	1	1	0	0	0	1	0	0	2	0	0	0	0	0	0	0	0	1	1	0	0	0	1	0	0	0	0	0	0	0	0	1	0	0	0	1	1	1	1	0	0	0	2	0	0	2	2	0	1	3	4	0	0	1	0	2	0	2	1	2	0	0	1	2	1	0	0	0	1	0	0	1	0	1	0	0	3	0	4	0	0	0	2	1	0	0	1	1	1	0	1	0	1	0	1	0	0	1	2	0	1	0	0	1	2	0	0	0	0	0	0	1	2	0	2	0	1	1	0	0	0	0	0	0	0	0	0	0	0	1	0	2	0	0	3	0	0	0	0	1	1	2	0	0	0	0	0	0	0	1	0	2	0	0	1	0	0	1	0	1	0	3	1	0	1	0	0	0	0	1	0	0	1	0	0	0	0	1	0	0	0	0	2	0	0	0	0	0	1	3	1	0	0	0	0	1	0	1	0	0	0	0	1	1	0	0	0	0	0	0	1	1	0	0	0	0
N0.HOG0012918	0	0	1	0	1	0	0	0	0	0	0	0	0	0	0	1	0	1	0	1	0	0	2	0	0	0	0	0	2	0	0	0	0	0	0	0	0	0	0	0	0	0	0	0	0	1	0	0	0	0	0	0	0	1	0	0	0	0	0	0	0	0	1	0	0	2	0	0	0	0	0	0	0	0	1	0	1	0	0	0	1	2	0	0	0	0	0	1	0	0	1	0	0	0	1	0	0	2	0	0	0	0	0	0	0	0	0	1	0	0	0	0	0	0	3	0	0	0	0	2	0	0	0	0	0	0	0	0	0	0	4	0	0	0	0	0	0	0	0	0	0	0	0	0	0	0	1	0	0	0	0	0	0	0	0	0	0	0	0	1	0	1	0	0	0	3	0	0	0	0	1	0	0	0	0	0	1	0	0	0	0	0	0	1	0	0	0	0	0	1	0	0	0	0	1	1	0	0	0	0	0	0	0	0	0	0	0	0	0	0	0	0	0	0	0	0	0	0	0	0	0	0	0	1	0	0	0	0	0	0	0	0	1	0	0	0	1	0	0	0	0	1	1	0	0	0	0	0	0	0	0	0	0	0	0	0	0	1	0	0	0	2	0	0	0	0	0	0	0	0	1	0	0	0	0	1	0	0	1	0	0	0	0	0	0	0	0	0	0	0	0	0	0	0	0	0	0	0	0	0	0	0	0	0	0	0	0	0	0	0	1	0	2	0	0	1	0	0	1	0	0	0	0	1	0	0	0	0	0	0	0	0	0	0	0	0	0	1	0	0	0	0	0	0	0	0	0	0	0	0	0	0	0	0	0	0	0	0	0	0	0	0	0	0	1	0	0	0	0	0	1	0	0	1	0	0	0	0	0	0	2	0	0	0	0	0	0	0	0	0	0	0	2	0	0	1	1	0	1	1	0	0	1	0	0	1	0	0	0	0	0	0	0	1	0	0	0	0	0	0	0	0	0	0	0	0	0	0	0	0	0	0	0	1	0	0	0	0	0	0	0	0	0	0	1	0	0	0	0	0	1	0	0	1	0	0	0	0	1	0	0	0	0	0	0	0	0	0	0	0	0	0	0	0	0	0	0	0	2	0	0	0	0	0	0	0	1	0	0	1	0	0	1	0	0	0	0	1	0	1	0	0	0	0	0	0	0	0	0	0	0	2	0	0	0	0	0	0	0	0	0	5	0	0	0	0	0	0	0	0	0	0	1	0	0	0	0	0	0	0	0	2	0	0	1	2	0	0	0	0	0	1	0	1	0	0	0	0	0	0	0	0	0	0	0	0	0	1	0	0	0	0	0	0	2	0	0	2	1	0	0	1	0	1	0	0	0	0	0	0	0	0	0	0	0	2	0	0	0	0	0	0	0	0	0	0	0	1	0	0	0	0	0	0	0	0	0	0	2	0	0	0	0	0	0	0	0	0	1	0	0	0	1	1	0	0	0	0	0	1	0	0	1	0	0	0	0	0	0	0	0	0	1	0	0	0	0	0	0	0	0	1	0	1	1	0	0	0	0	0	0	0	0	0	0	0	0	0	0	0	2	0	0	2	0	0	0	1	1	0	0	2	0	0	0	0	0	0	0	0	0	0	0	1	0	0	0	0	0	0	0	0	0	0	0	2	0	0	0	0	0	0	0	0	0	0	0	2	0	0	0	0	0	0	0	0	0	0	0	0	1	0	0	0	0	1	0	0	0	1	0	0	0	0	0	0	0	0	0	1	0	0	1	0	0	0	2	0	0	0	0	1	0	0	2	0	0	0	1	0	0	0	0	0	0	0	0	0	0	0	1	0	0	0	0	0	0	0	0	1	0	1	0	0	0	0	0	0	0	0	0	0	0	0	0	0	0	0	0	0	0	0	0	0	0	0	1	0	0	0	0	1	0	0	0	0	0	0	0	1	0	0	0	0	1	0	0	0	0	0	0	1	0	1	0	0	0	0	0	0	0	0	1	0	0	0	0	0	0	0	0	0	0	0	0	0	0	0	1	0	0	1	0	0	0	0	0	0	0	0	0	1	0	0	0	0	0	0	0	0	0	0	0	0	0	0	0	0	1	0	2	0	0	0	0	0	0	0	0	0	0	0	0	0	0	0	0	0	1	0	0	0	0	0	0	0	0	0	1	0	1	1	0	0	0	0	0	0	0	0	0	0	2	0	0	2	1	0	0	0	0	0	0	0	2	0	0	0	0	0	0	1	0	0	0	1	0	0	0	0	1	0	0	0	0	0	0	2	1	0	0	0	0	0	0	0	0	0	0	0	0	0	0	0	0	0	2	3	0	0	0	0	0	1	0	0	0	0	0	0	0	0	0	0	0	0	0	0	0	0	0	2	1	0	0	1	1	0	1	0	0	0	0	0	0	0	0	0	0	0	0	0	0	0	0	0	0	0	1	0	0	1	0	0	0	2	0	2	0	0	0	1	1	0	0	2	0	0	0	0	0	0	1	0	0	0	1	1	0	0	0	0	0	0	1	1	0	0	0	0	1	0	1	0	0	0	0	0	0	0	0	0	0	0	1	0	5	0	0	0	0	0	0	0	0	1	1	0	0	0	0	2	0	0	0	0	0	0	0	0	0	0	0	0	0	0	0	2	0	0	0	0	0	0	0	1	0	0	0	0	0	0	3	0	0	0	0	0	1	1	0	1	0	0	0	0	0	0	1	0	1	0	1	0	1	0	2	0	0	1	0	2	0	0	0	0	0	0	2	0	0	0	0	0	0	0	1	0	0	0	0	1	0	0	0	0	0	0	1	0	0	0	0	0	0	0	2	0	0	0	0	0	0	0	0	1	0	0	0	0	1	0	1	0	0	1	0	0	0	0	0	0	0	0	1	0	0	2	0	0	0	0	0	0	0	0	0	1	0	0	0	1	1	0	1	0	0	0	0	0	1	1	0	0	0	0	0	0	1	0	0	0	0	0	0	0	0	0	0	0	0	1	0	0	0	0	0	0	0	0	0	0	0	1	0	0	0	0	0	0	1	0	0	0	0	1	0	0	0	0	0	0	1	0	0	0	0	0	0	0	0	0	1	0	0	0	4	0	0	0	0	0	0	0	0	0	0	0	0	0	1	0	0	0	0	0	0	0	0	0	0	1	0	0	0	0	0	0	0	0	0	1	0	0	0	0	0	0	0	0	0	0	0	0	0	0	0	1	0	0	0	0	0	0	0	0	0	0	0	0	1	0	0	0	0	0	0	0	0	0	1	0	1	0	0	2	0	0	0	0	0	2	0	0	0	0	0	1	0	0	0	0	1	0	0	0	0	0	0	0	0	0	0	0	0	0	0	0	0	0	0	0	0	1	0	0	0	0	0	3	0	0	0	1	0	0	0	1	0	0	0	0	0	1	0	0	0	0	0	0	0	0	0	0	0	0	0	0	0	0	0	1	0	0	0	0	0	0	0	0	0	1	0	0	1	0	0	0	0	0	0	0	0	0	1	0	0	0	1	0	0	0	0	0	0	0	0	0	0	0	1	2	0	0	0	0	0	0	0	0	1	0	0	0	0	0	0	0	1	0	0	0	0	0	0	0	0	0	0	0	0	0	0	0	0	0	0	1	1	1	0	0	0	0	0	0	0	0	0	0	0	1	0	0	0	0	0	0	0	0	0	0	0	0	0	0	0	0	0	0	0	0	0	0	0	0	0	0	0	1	0	0	0	1	0	0	0	0	0	0	0	0	0	1	0	0	0	0	0	0	0	0	0	0	0	0	0	0	0	1	0	0	0	0	0	1	2	0	0	0	0	0	0	0	0	0	0	0	0	0	0	0	0	0	0	0	0	0	1	0	0	0	0	1	0	0	0	0	0	0	1	0	0	0	0	0	0	0	0	0	1	0	0	0	0	0	0	0	0	0	1	0	0	0	0	0	0	0	0	1	0	0	0	0	0	0	0	0	0	0	0	0	0	0	0	0	0	0	0	1	0	0	0	0	0	0	0	0	0	0	0	2	1	0	0	0	0	1	1	0	0	0	0	0	0	0	0	0	0	0	0	0	1	0	0	0	1	0	0	0	0	0	0	0	0	0	0	0	0	0	0	0	0	3	0	1	0	0	0	0	0	0	0	0	0	0	0	0	1	0	0	0	0	1	1	0	0	0	0	0	0	0	1	0	0	0	0	0	0	1	0	0	0	0	0	0	0	1	0	0	0	0	0	0	0	0	0	0	0	0	0	0	0	0	0	0	0	1	0	0	0	1	0	0	0	1	0	0	0	0	0	0	0	1	0	0	0	0	0	0	0	0	0	0	0	2	1	0	1	1	0	0	0	0	0	0	0	0	0	0	0	0	0	0	0	0	0	0	0	0	0	0	0	0	1	0	0	0	0	1	0	0	0	0	0	0	0	0	0	1	0	0	0	0	0	0	0	0	1	0	0	0	0	0	0	1	0	0	0	0	0	0	0	0	0	0	0	0	1	0	0	1	3	0	0	0	1	0	0	0	0	0	0	0	0	0	0	0	0	0	0	0	0	0	0	0	0	0	0	0	0	1	0	0	0	0	1	1	0	0	0	0	0	0	0	0	0	0	0	0	0	0	1	0	0	0	0	1	0	0	0	0	0	0	1	0	0	1	0	0	0	0	0	0	0	0	0	1	0	0	0	0	0	0	0	0	1	0	0	0	2	3	0	0	0	0	0	3	0	0	0	0	0	0	0	0	0	0	0	1	0	0	0	0	0	0	0	0	0	0	0	0	0	0	0	0	0	1	0	0	1	0	0	0	0	2	0	1	0	0	0	1	0	0	0	0	0	0	0	0	1	0	1	0	1	0	0	0	0	1	0	0	0	0	0	0	0	0	0	0	0	0	0	0	0	0	0	2	0	0	0	0	0	1	0	0	1	0	0	1	0	0	0	0	0	2	0	0	0	0	0	0	0	1	1	0	0	0	0	0	0	0	0	0	0	0	0	0	0	0	0	0	0	0	0	0	0	1	0	0	0	0	0	0	0	1	0	0	1	0	0	0	0	0	0	0	0	0	0	0	0	1	0	0	0	0	0	0	0	0	0	0	0	0	0	0	0	0	0	0	0	0	0	0	0	0	0	0	0	0	0	0	0	0	0	0	0	0	0	0	0	1	0	0	0	0	0	0	0	0	0	0	0	0	0	0	2	0	0	0	0	2	0	0	0	1	0	0	0	0	0	2	0	0	1	0	0	0	0	0	0	0	0	0	0	0	0	0	0	0	0	0	0	1	0	0	0	1	0	0	1	0	0	0	0	0	0	0	0	2	0	0	0	0	0	1	1	1	0	1	0	0	0	0	1	0	0	1	0	0	0	4	0	0	0	0	0	0	0	0	0	0	0	0	0	0	0	0	0	0	0	0	1	0	0	0	0	1	0	0	0	0	0	0	0	1	0	0	0	0	0	0	0	1	0	0	0	0	0	1	0	0	0	0	1	0	0	1	0	2	0	1	0	1	0	0	0	0	0	0	0	0	0	0	0	0	0	0	0	0	0	1	0	0	0	1	0	0	0	1	0	0	0	0	1	1	1	0	0	1	0	0	0	0	0	0	0	0	0	1	0	0	0	1	0	0	0	0	1	0	0	0	0	1	0	0	0	0	0	0	0	1	0	0	0	0	0	0	0	0	0	0	1	0	0	0	0	0	1	0	0	0	0	1	0	0	0	0	0	0	0	0	0	0	0	0	0	0	0	0	0	0	0	0	0	0	0	0	0	0	0	0	0	0	0	0	0	0	0	0	0	0	0	0	1	0	0	1	2	0	0	0	0	0	0	0	0	0	0	0	0	0	0	0	0	0	0	0	0	0	0	0	0	0	0	0	1	0	0	0	0	0	0	0	0	0	0	0	0	0	0	0	0	0	0	0	0	0	0	0	0	0	0	0	0	0	0	0	0	0	0	0	0	0	0	0	0	1	0	0	0	0	0	1	0	0	1	0	0	2	1	0	0	0	0	0	0	0	2	0	0	0	0	0	0	0	0	1	0	0	0	0	0	0	0	0	0	0	0	0	0	0	0	0	0	0	2	0	0	0	0	1	0	0	0	0	0	0	0	0	0	1	1	0	0	0	0	0	0	0	1	0	0	0	1	0	0	0	0	0	0	0	0	0	0	0	0	1	0	0	0	0	0	0	0	0	0	1	0	0	0	1	0	0	0	0	0	0	1	0	0	0	1	0	0	1	0	1	0	0	0	0	0	1	0	0	0	0	0	0	0	0	0	0	0	0	0	0	0	0	0	1	0	0	0	0	0	0	1	1	0	0	0	0	0	0	0	0	0	0	1	0	4	0	0	1	0	0	0	0	0	0	0	2	0	0	0	1	0	0	0	0	0	0	0	0	0	0	1	0	0	0	0	0	0	0	0	0	1	1	0	0	0	0	0	0	0	0	0	0	0	0	0	0	0	0	0	0	0	0	0	1	0	0	0	0	0	0	0	0	1	0	0	0	0	1	0	0	0	1	1	0	0	0	0	0	0	0	0	0	0	0	0	1	0	0	0	0	0	1	0	0	1	1	0	0	0	0	2	0	0	1	0	0	1	0	1	1	0	0	0	0	1	0	1	0	0	0	0	0	0	0	0	1	0	0	0	0	0	0	0	0	1	0	0	0	0	0	0	0	0	0	0	0	0	0	0	0	0	0	1	0	0	0	0	2	0	0	0	0	0	0	1	1	0	0	0	0	0	0	0	0	0	0	0	0	0	0	0	1	1	1	0	1	0	0	0	0	0	0	0	0	0	0	1	0	0	1	0	0	0	0	0	0	0	0	0	0	0	0	0	0	0	0	0	0	0	0	0	0	1	0	2	0	0	0	0	0	0	2	0	0	0	0	1	0	0	0	0	0	0	0	0	0	0	0	0	0	0	0	0	0	0	0	0	0	0	0	0	0	0	0	0	0	0	0	0	0	0	0	0	0	0	0	0	0	0	0	0	0	2	0	0	0	4	1	0	1	0	0	0	0	0	0	0	1	0	0	0	0	0	1	1	0	0	2	0	0	1	0	0	0	0	0	0	2	0	0	0	1	1	0	0	0	1	1	0	0	0	0	0	0	0	0	0	0	0	0	0	0	0	0	0	0	0	0	1	0	0	0	0	0	1	0	0	0	0	0	0	0	0	0	0	0	1	0	0	0	0	0	0	0	0	1	0	0	1	0	1	0	0	0	0	0	0	0	0	0	1	0	0	0	0	0	0	0	0	0	0	1	0	0	0	0	0	0	0	0	0	0	0	0	0	0	0	0	0	1	0	0	0	2	0	0	0	0	2	0	0	0	1	0	0	0	0	0	0	0	0	0	0	0	0	0	2	1	0	0	0	0	0	0	0	0	0	0	0	1	0	0	0	0	0	0	0	0	0	0	0	0	0	0	0	0	0	0	1	0	0	0	0	0	0	1	0	0	0	1	0	0	0	0	0	0	0	0	0	0	0	0	0	0	0	0	1	0	0	0	0	0	0	0	1	0	0	0	0	0	0	0	0	0	0	1	0	0	0	0	0	0	1	0	0	0	0	0	0	0	0	2	0	0	0	0	0	0	0	0	0	0	0	0	0	0	0	1	0	0	0	0	0	1	0	0	0	0	0	0	1	1	0	1	1	0	0	1	0	0	2	0	0	1	0	0	0	0	0	0	0	0	2	0	0	0	0	0	0	0	0	0	0	0	0	0	0	1	0	0	0	0	0	0	0	0	0	0	0	0	0	0	1	1	0	0	0	0	0	0	0	0	0	0	0	1	0	0	0	3	1	0	0	0	1	0	0	0	1	0	0	0	0	0	0	0	1	0	2	0	1	0	0	0	0	0	0	0	0	0	0	0	0	0	0	0	0	0	1	0	0	0	1	0	0	0	0	0	0	0	0	0	0	0	1	0	0	1	0	2	1	0	0	0	0	0	0	0	0	0	0	0	0	0	0	0	0	0	0	0	0	0	0	0	2	0	0	0	0	0	0	0	0	0	0	0	0	0	0	1	1	0	0	0	0	0	0	0	0	0	0	0	0	0	0	0	0	0	0	0	0	0	0	0	0	0	1	0	2	0	0	0	0	0	0	0	0	0	0	0	1	0	0	0	1	0	0	0	0	0	0	0	0	0	0	0	0	0	0	0	0	1	3	0	0	1	2	0	0	0	0	0	0	0	0	0	1	0	0	0	0	0	0	0	0	0	0	0	0	0	0	0	0	0	0	0	0	0	0	0	0	0	1	0	0	0	0	0	0	0	1	0	0	0	0	0	0	0	2	1	0	0	0	0	0	0	0	0	1	0	2	0	0	0	0	0	1	0	1	0	0	0	0	0	1	0	0	0	0	0	0	0	0	0	0	0	0	0	0	1	0	0	0	0	0	0	0	0	0	0	0	0	0	2	0	0	0	0	4	0	0	0	0	0	1	0	0	0	0	0	0	1	1	0	0	0	0	0	0	0	0	0	0	0	0	1	0	0	1	0	0	0	0	1	0	1	0	0	0	0	0	0	0	0	0	0	0	0	0	0	1	0	0	0	0	0	0	0	0	0	1	0	0	0	0	0	0	0	1	0	1	0	0	0	1	1	0	0	1	0	0	0	2	1	0	0	0	0	0	0	0	0	1	0	0	0	0	2	1	0	0	0	0	0	0	0	1	0	0	0	0	0	0	0	0	0	0	0	0	0	1	1	1	0	0	0	0	0	0	0	0	0	0	0	0	0	0	0	0	0	0	0	0	1	0	0	0	0	0	0	0	0	0	1	0	0	0	0	0	0	0	0	0	1	0	0	0	0	0	0	0	0	0	2	0	1	0	0	0	0	3	0	0	0	0	0	3	0	0	0	0	0	0	0	0	0	0	0	0	0	0	0	2	1	0	1	0	0	0	0	0	0	0	0	0	1	0	0	0	0	0	0	0	0	2	0	1	0	0	0	0	0	0	0	0	0	1	0	0	0	0	0	0	0	0	1	0	0	0	0	0	1	0	0	0	0	0	0	0	0	0	0	0	0	0	0	2	0	0	0	0	0	0	0	0	0	1	0	0	0	0	0	1	0	0	0	1	0	0	0	0	0	1	0	0	0	0	0	0	0	0	0	0	0	0	0	0	0	0	0	0	1	0	0	0	0	0	1	0	0	0	0	0	1	0	0	0	0	1	0	0	0	0	0	0	0	1	0	0	0	0	0	0	0	0	1	0	1	0	0	0	0	0	0	0	0	0	0	0	2	0	0	0	0	0	0	0	1	0	0	0	1	0	0	0	0	1	0	0	0	0	0	0	0	0	0	0	0	0	0	4	0	0	1	0	0	0	0	0	0	1	0	0	0	0	0	0	1	0	0	0	0	0	0	1	0	0	0	0	1	0	0	0	0	0	0	1	0	0	1	0	0	0	0	0	0	0	0	0	0	1	1	0	0	0	0	0	0	0	0	1	0	0	0	0	0	0	1	0	0	0	0	0	0	1	0	0	0	0	1	1	0	0	0	0	0	0	0	0	0	3	0	0	0	0	0	0	0	0	0	0	0	0	0	0	0	0	1	0	0	1	0	0	0	1	0	1	0	0	0	0	0	0	0	1	0	0	0	1	0	0	0	0	2	0	0	0	0	0	1	0	0	0	1	0	0	0	0	0	0	0	0	0	0	0	0	0	0	0	1	2	0	0	0	0	0	0	0	0	1	1	0	0	0	0	0	0	0	0	0	1	0	0	0	0	0	0	0	0	0	0	0	0	0	0	0	1	0	0	0	0	0	0	0	0	0	0	0	0	1	0	0	0	0	0	0	0	0	0	0	0	0	0	0	0	1	0	0	0	0	0	0	0	1	0	0	0	0	0	0	0	0	1	0	0	0	0	0	0	0	0	3	0	0	0	0	2	0	0	0	0	1	0	0	0	0	0	0	0	0	0	0	0	0	0	0	0	0	0	0	0	0	0	0	0	2	0	0	0	0	0	0	1	0	0	0	0	1	0	0	0	0	0	0	0	1	0	0	0	0	1	0	0	1	1	0	0	0	0	1	0	0	1	2	2	0	0	0	0	0	0	0	0	0	0	0	0	0	0	0	1	0	0	0	0	1	0	0	0	0	0	0	0	0	0	0	1	0	0	0	0	0	0	0	0	0	0	0	0	0	0	0	0	0	0	0	0	0	0	0	0	0	0	0	0	0	1	0	0	0	0	0	0	0	0	0	0	0	0	0	0	0	0	0	1	2	0	0	0	0	0	0	0	0	2	0	0	0	0	0	0	0	0	0	0	0	0	0	0	0	0	0	0	0	0	0	0	0	0	0	1	0	1	1	0	0	0	1	0	0	0	0	1	1	0	0	0	0	1	0	0	0	0	0	0	0	0	0	0	1	0	0	0	0	0	0	0	0	0	0	0	0	0	0	0	0	0	0	0	0	0	0	0	0	0	0	0	0	0	0	0	0	0	0	0	0	0	0	0	0	0	0	0	0	0	0	0	0	0	0	0	1	0	0	0	0	0	1	0	0	0	0	1	1	0	1	0	0	0	2	0	0	0	0	2	0	0	2	0	1	0	0	1	0	0	1	0	0	0	0	0	0	0	0	0	0	0	0	0	0	0	0	1	1	0	0	0	0	0	1	0	0	0	0	0	1	0	0	0	0	0	1	0	0	0	1	0	0	1	0	2	1	0	0	0	0	0	0	0	0	0	0	0	0	0	0	0	0	0	2	0	1	0	0	0	0	0	0	0	0	0	1	0	0	0	0	1	0	0	2	0	0	0	0	0	0	0	1	0	0	1	1	0	0	0	0	1	0	1	0	0	0	1	0	0	0	0	0	0	0	0	0	0	3	0	0	0	1	0	0	0	0	0	0	0	0	0	0	0	0	0	2	0	0	0	1	0	0	0	0	0	2	0	0	0	0	0	0	0	0	0	1	1	0	0	0	0	0	0	0	0	0	0	0	0	0	0	0	1	0	2	0	0	0	0	0	0	0	0	0	1	0	0	0	0	0	0	1	0	0	2	0	0	1	1	0	0	0	0	0	0	0	0	1	0	0	0	0	0	0	0	0	1	0	0	0	0	0	0	1	1	0	0	0	1	0	0	0	0	1	0	0	0	0	0	0	0	1	0	0	0	0	1	0	0	0	0	0	1	0	0	0	0	0	0	0	0	0	0	0	0	0	0	0	0	0	0	1	0	0	0	0	0	0	0	0	0	0	1	0	1	0	0	0	0	1	0	0	0	1	0	0	1	0	0	0	0	0	0	0	0	0	0	0	1	0	0	0	0	0	0	1	1	0	1	0	0	0	0	0	2	0	0	2	0	0	0	0	0	0	0	0	2	0	0	0	0	0	0	0	0	0	0	0	0	0	0	1	1	0	0	0	0	0	1	1	0	0	0	0	0	0	0	0	0	1	0	0	0	0	0	1	0	0	0	0	0	0	0	0	0	2	0	0	0	1	0	0	0	1	0	0	0	0	0	0	0	0	0	0	0	0	0	0	0	0	0	0	0	0	0	0	0	1	0	0	1	0	0	0	0	2	0	0	0	0	0	0	0	0	0	0	0	0	0	0	0	1	0	0	0	0	0	0	0	0	0	1	0	0	0	0	0	0	0	0	0	1	0	0	0	0	0	0	0	1	1	0	0	0	0	0	0	0	0	0	0	1	0	0	0	0	0	0	0	0	0	0	0	0	0	2	0	0	0	0	0	0	0	0	0	0	0	1	0	0	0	0	0	0	0	0	0	0	0	1	0	0	0	1	0	0	0	1	0	0	0	0	0	1	0	0	0	0	0	0	0	0	0	0	0	1	0	0	0	0	0	0	0	1	0	0	0	0	0	1	0	0	1	0	0	0	0	0	0	0	0	0	0	0	0	0	0	0	0	0	0	0	0	0	0	0	1	0	0	0	0	0	0	0	0	1	0	0	0	0	0	0	0	0	0	1	0	0	0	1	0	0	0	0	0	0	0	0	0	1	0	0	0	0	0	1	0	0	0	0	0	0	0
N0.HOG0006517	0	0	2	1	0	1	0	0	0	0	1	1	0	0	2	1	0	3	0	0	0	1	0	0	0	1	0	0	1	0	0	0	1	0	0	1	1	0	1	1	0	0	0	0	0	1	1	0	0	0	2	1	0	0	0	0	2	0	0	0	0	0	1	0	0	1	3	0	0	0	2	0	0	0	0	0	0	0	0	1	1	3	1	2	0	0	0	3	0	0	1	0	0	0	0	0	1	0	0	0	1	0	0	1	0	0	0	0	0	0	1	0	0	1	0	0	0	0	0	2	0	1	2	0	1	0	1	1	0	2	0	0	0	0	0	0	0	1	0	0	0	0	1	0	0	0	1	0	1	0	0	0	0	0	0	1	0	0	0	4	0	0	0	0	0	0	2	1	0	0	2	0	0	0	2	0	0	0	0	0	0	0	0	0	0	0	0	0	0	0	0	1	0	0	1	0	0	0	0	0	0	0	0	0	1	2	1	0	0	1	0	0	1	0	1	1	3	0	0	2	0	0	0	0	0	1	2	0	1	1	1	0	1	0	0	1	0	2	0	0	0	2	1	0	1	0	0	1	0	0	1	0	0	0	0	0	0	3	0	0	0	0	0	2	1	0	0	1	1	0	1	0	0	0	4	2	0	0	0	1	3	0	0	2	2	0	0	0	0	2	0	0	0	1	0	1	0	0	1	1	0	0	0	0	0	0	1	0	0	0	0	0	0	0	0	2	0	0	2	0	0	0	0	0	3	0	0	0	0	0	1	0	2	0	0	1	0	1	0	0	0	0	0	0	0	0	0	0	0	0	0	0	0	0	0	0	0	0	0	2	0	0	0	0	2	0	0	0	0	0	0	0	0	0	0	0	0	0	3	0	0	0	1	1	0	1	0	4	1	0	0	0	2	0	0	1	0	0	1	0	0	0	1	0	0	1	1	0	0	0	0	0	0	0	0	2	0	0	0	1	0	0	1	0	0	0	0	0	0	0	0	1	1	1	1	1	0	0	1	0	0	1	0	0	0	0	0	2	0	0	1	0	0	1	2	1	3	0	0	0	1	0	0	0	0	0	1	0	0	0	4	0	0	0	1	0	0	0	1	2	0	1	0	0	0	1	0	0	0	1	1	1	0	0	0	2	0	2	1	0	0	0	0	0	0	0	1	0	2	1	0	0	1	0	0	0	0	0	2	0	0	0	0	0	0	0	1	0	0	0	1	0	1	2	0	2	0	2	0	0	0	0	0	1	1	0	0	0	0	1	0	0	0	0	0	0	0	2	1	1	0	0	0	0	0	1	0	0	0	0	1	0	1	0	1	3	0	1	1	0	0	0	0	2	0	1	0	1	0	0	0	0	0	1	0	0	0	0	0	0	0	0	0	0	1	0	0	0	0	0	0	0	0	0	0	0	0	0	0	2	0	0	0	0	0	0	0	1	1	0	0	1	0	0	1	0	0	0	0	1	0	0	0	0	1	0	0	1	0	0	0	3	1	0	0	0	0	1	0	1	0	2	2	0	0	0	0	0	0	0	1	0	0	0	0	0	0	0	0	0	1	0	0	0	0	0	0	1	0	0	0	1	0	0	2	0	0	0	0	1	0	0	0	2	0	0	1	0	1	0	0	0	0	0	3	0	0	0	0	0	0	0	3	0	2	1	0	1	0	1	0	0	0	0	0	0	0	0	0	1	0	0	0	0	0	2	4	0	4	1	0	0	1	0	0	1	0	0	0	0	0	0	0	0	0	0	1	1	0	0	0	0	2	0	3	0	0	0	3	0	0	0	0	0	0	0	0	0	0	0	0	1	0	0	0	0	0	0	0	1	0	1	0	0	0	1	0	1	0	0	0	2	1	2	0	0	2	0	0	0	0	0	0	1	2	1	1	1	0	1	0	0	0	2	0	0	0	0	0	0	1	0	2	0	0	0	0	0	0	0	0	0	1	2	0	0	0	0	0	0	1	2	3	0	0	0	0	0	0	0	0	1	2	0	0	0	0	1	0	0	0	5	0	0	1	0	0	1	0	0	0	1	0	1	0	0	0	0	0	1	0	0	0	0	0	1	0	0	0	0	2	0	1	0	0	0	1	0	0	1	0	0	1	0	0	0	0	0	0	0	2	0	0	0	0	0	0	0	1	0	2	0	0	0	0	0	0	1	0	0	1	1	0	0	2	2	0	0	1	0	0	0	1	1	0	0	0	0	0	2	0	7	0	1	1	3	0	0	1	1	0	0	0	0	1	0	0	0	0	0	0	0	0	1	0	0	0	0	0	1	0	0	6	0	0	2	1	1	0	0	2	0	0	0	0	1	0	0	1	0	0	0	0	0	0	0	0	2	0	0	2	0	0	0	0	0	1	0	0	0	0	0	0	0	0	1	1	1	0	0	0	0	1	1	0	0	1	0	0	1	0	0	0	0	1	2	0	0	1	0	1	0	0	0	1	0	1	0	0	0	1	5	0	0	0	0	1	1	0	1	1	0	0	0	0	0	0	0	1	0	0	0	3	0	0	0	0	0	0	0	1	0	0	2	0	0	1	0	1	1	1	0	0	0	0	0	0	0	0	0	0	2	0	1	0	0	2	0	3	0	0	0	0	0	0	1	1	0	0	0	0	0	0	0	0	0	3	0	0	0	1	0	2	0	1	1	0	0	0	3	0	0	0	0	0	0	0	0	4	0	0	0	0	0	1	1	0	0	0	0	0	4	3	0	0	2	0	0	4	0	0	0	1	0	1	0	0	1	0	0	0	1	1	0	0	0	1	0	0	0	0	0	1	0	0	0	0	0	0	2	0	0	0	1	0	2	2	0	0	1	0	0	0	0	1	0	0	0	0	0	0	0	0	2	0	0	0	0	0	0	0	0	0	2	0	0	2	2	0	1	0	0	2	0	1	0	2	2	0	0	1	2	2	2	0	2	1	0	1	1	0	0	0	0	0	1	0	0	1	0	0	0	0	0	1	0	0	0	1	0	2	0	0	2	0	0	0	0	0	0	0	0	0	0	0	0	0	1	0	0	0	0	0	1	1	0	0	0	0	1	0	0	4	0	2	0	1	0	0	0	1	0	0	0	1	0	0	0	0	2	0	1	0	2	0	0	0	0	0	0	1	0	0	0	2	0	1	1	0	0	1	3	0	1	1	1	0	0	0	1	0	1	0	0	0	0	0	0	0	0	0	0	0	0	1	0	0	0	2	0	1	0	0	0	0	0	1	0	0	1	0	0	0	2	0	1	0	1	0	1	2	3	1	0	0	0	0	1	0	0	0	0	2	0	0	0	0	0	0	0	0	0	0	1	0	0	0	0	1	0	0	0	0	1	0	0	0	0	0	0	0	0	0	0	0	1	1	0	0	0	0	0	0	0	0	0	0	0	0	1	0	1	0	0	1	0	0	0	1	1	0	0	0	2	0	0	0	0	0	0	0	2	0	0	0	2	1	0	0	0	0	0	0	0	1	0	0	0	1	1	0	0	1	0	0	0	0	3	1	0	0	3	0	0	1	0	1	0	0	0	0	0	1	0	0	0	0	0	3	0	0	0	0	1	0	0	0	1	0	0	0	0	0	1	0	0	0	0	0	0	0	0	0	2	0	0	0	1	0	0	0	0	0	0	0	0	0	0	0	0	0	1	0	0	0	1	0	0	0	1	0	0	0	0	0	1	1	3	2	1	1	4	0	1	0	0	0	1	0	2	0	1	0	2	1	0	1	0	2	0	0	1	0	1	1	0	0	0	0	0	0	2	0	0	0	0	0	0	0	1	0	0	0	0	0	0	0	1	0	0	2	0	0	2	1	0	3	0	2	0	0	0	0	1	1	0	1	0	1	1	0	1	2	0	0	0	0	0	0	0	2	1	0	0	0	0	0	0	3	0	0	1	1	3	0	0	0	0	1	1	1	3	1	0	2	0	0	0	0	0	0	0	1	0	0	0	0	0	0	0	0	0	0	0	1	0	0	0	0	0	1	0	1	0	0	0	0	1	1	0	0	1	1	0	0	1	0	0	0	2	0	0	0	0	0	1	3	0	0	0	0	0	1	0	0	1	0	0	0	1	0	0	2	0	0	2	0	0	1	2	1	1	0	1	0	0	0	0	0	0	0	0	0	2	0	0	1	0	0	1	3	4	0	0	0	1	1	0	0	0	0	0	0	0	0	0	0	0	0	0	0	0	0	0	0	0	0	1	1	0	0	1	0	0	1	0	0	2	0	0	1	0	0	1	0	2	0	0	0	0	1	1	0	0	0	0	0	0	0	0	1	0	0	1	1	1	0	0	1	3	0	0	0	0	0	1	0	0	1	3	0	0	0	0	0	0	0	0	3	0	0	0	0	0	0	0	0	0	0	2	0	0	1	0	0	0	0	0	0	0	0	0	0	0	2	0	0	0	0	0	0	0	1	0	0	0	0	1	0	0	0	0	0	2	1	0	0	1	1	0	4	2	1	0	0	1	0	1	0	0	0	0	0	0	0	0	1	0	0	0	0	0	0	1	0	0	0	0	0	0	0	3	0	0	0	0	0	0	0	0	0	1	2	0	0	0	3	0	0	0	0	0	3	0	0	0	0	1	0	2	1	0	0	1	0	0	0	0	0	0	0	0	1	0	0	0	1	0	1	0	0	0	0	0	0	0	0	0	2	1	3	0	0	0	0	0	0	4	0	1	1	1	0	0	0	0	1	0	0	2	0	0	0	0	1	0	0	0	0	1	0	0	0	0	0	1	0	0	0	0	0	1	0	1	0	4	0	0	0	0	0	0	0	0	1	0	0	1	0	0	1	0	0	0	0	0	0	0	0	0	1	1	0	2	2	0	0	0	0	0	0	0	1	0	0	0	2	1	0	0	0	0	0	2	0	0	1	0	0	0	0	0	0	0	0	0	2	0	0	0	0	1	0	0	0	0	0	1	0	0	1	0	0	0	1	0	0	0	0	0	2	2	1	0	1	0	0	0	0	0	0	0	0	2	0	0	1	0	0	0	0	3	0	1	0	0	0	0	0	1	1	0	0	0	0	0	0	0	0	0	0	0	1	0	2	0	0	2	0	0	1	0	0	0	0	0	4	1	0	0	0	0	0	1	1	1	0	0	1	0	1	2	0	0	0	0	0	0	0	0	2	0	1	0	1	1	1	0	0	0	2	2	1	0	0	1	0	0	0	1	0	2	0	0	0	0	0	1	0	0	0	0	0	0	0	0	2	0	1	1	1	0	0	1	0	0	0	0	0	0	0	0	0	0	0	0	0	0	0	0	0	0	0	0	1	1	0	0	0	0	0	0	1	0	0	0	0	0	0	0	0	0	2	0	0	0	0	0	0	0	0	0	2	0	0	0	0	0	0	0	0	1	0	0	0	0	0	0	0	0	0	2	1	0	0	0	0	1	1	1	0	0	0	0	1	0	0	0	1	0	0	0	2	1	0	0	0	0	0	4	0	0	1	0	0	0	0	1	2	0	0	1	0	0	2	0	1	0	0	1	0	3	0	0	0	1	2	0	0	3	1	0	0	1	0	3	3	1	0	0	1	0	0	0	0	0	0	0	0	2	0	0	1	1	0	0	0	0	0	0	1	1	0	0	1	2	0	0	0	0	0	0	0	0	0	1	0	1	0	0	1	0	0	0	0	0	0	1	1	0	0	0	0	1	0	0	0	1	2	3	0	0	1	1	3	3	0	0	0	1	0	0	0	2	0	0	0	0	0	0	0	0	0	0	0	1	0	0	0	0	1	0	0	0	0	0	0	0	2	0	0	1	0	0	0	0	0	0	0	0	0	1	0	0	0	0	1	0	0	0	0	0	1	0	0	1	0	2	0	0	0	0	2	0	0	1	2	3	0	0	0	0	0	0	0	1	3	0	0	0	0	0	1	0	0	0	0	1	0	0	0	0	0	0	0	0	1	1	0	0	0	1	0	0	0	0	0	1	0	2	1	0	1	0	0	0	2	1	1	0	1	0	0	0	0	0	0	1	0	0	0	0	0	0	0	0	0	1	0	2	0	0	0	0	0	0	0	1	0	0	0	0	0	0	1	1	0	0	0	0	0	2	0	0	0	0	1	0	0	1	1	1	3	1	1	0	0	0	0	0	0	0	0	0	0	2	0	0	0	2	1	0	1	0	0	1	0	1	0	0	0	2	0	0	1	0	0	1	2	0	0	0	1	0	0	0	0	0	0	0	0	0	0	0	0	0	0	0	0	0	0	0	0	0	0	0	0	2	0	2	0	0	0	0	0	0	0	1	0	0	0	0	4	0	0	1	0	0	0	0	5	0	0	0	0	0	0	0	0	2	1	0	0	0	0	0	0	1	1	0	0	0	0	0	0	1	0	0	0	1	0	0	1	0	0	0	1	0	1	0	0	0	0	0	0	0	0	1	0	1	0	0	0	1	0	0	2	0	0	1	0	0	0	0	0	2	0	0	0	0	1	1	0	0	1	0	0	0	0	0	1	0	1	0	0	0	1	0	0	0	0	0	1	2	0	0	0	0	0	2	0	0	0	0	0	0	0	0	1	0	0	1	0	0	1	0	0	2	0	0	0	0	3	0	2	0	1	0	1	0	0	0	0	0	0	0	0	0	0	0	0	0	2	0	0	1	0	0	0	0	0	0	1	1	0	0	0	0	1	0	3	1	0	3	0	0	0	0	0	0	0	0	0	1	1	0	0	0	0	1	0	0	1	0	1	0	1	0	0	0	0	1	0	2	0	1	1	0	0	0	0	1	0	0	0	0	1	1	2	0	0	0	0	2	0	0	0	0	0	0	0	2	0	0	0	0	0	0	0	0	4	0	1	0	1	0	0	0	0	1	0	2	0	0	3	0	0	0	1	0	1	0	4	0	0	0	0	1	0	0	0	1	0	0	0	0	0	0	0	0	1	0	0	0	0	0	0	0	0	0	0	0	1	0	0	1	0	0	0	0	0	0	1	1	2	1	0	0	0	2	0	1	1	0	0	1	0	0	2	0	0	0	0	0	0	3	0	0	0	0	1	0	0	0	0	1	0	0	0	0	1	1	1	0	0	2	0	1	0	0	0	1	0	0	4	0	1	0	0	0	1	0	1	3	0	0	0	0	1	0	1	0	0	0	1	0	0	0	0	0	2	0	0	2	0	0	0	0	0	0	0	0	0	1	0	0	3	1	0	0	0	0	0	1	0	2	2	1	0	1	0	0	1	0	0	2	1	0	0	0	0	0	0	0	0	0	0	0	0	0	1	0	0	0	0	0	0	0	0	0	1	0	0	0	0	0	0	0	0	0	0	0	0	0	1	0	1	2	0	2	0	1	0	0	6	0	0	0	0	0	0	0	2	0	0	1	0	2	1	2	0	0	0	1	0	0	0	1	1	1	1	0	0	0	0	0	0	0	0	1	2	0	0	1	0	0	0	0	0	1	1	0	0	1	0	0	0	0	1	1	0	0	0	1	0	1	1	0	0	0	1	0	5	0	0	0	0	3	0	0	0	0	2	1	0	0	1	0	2	0	0	0	0	1	0	2	0	0	1	2	0	2	0	0	0	1	0	0	0	0	0	0	0	0	0	1	0	1	0	0	0	0	0	0	0	1	0	0	1	0	0	2	0	1	0	1	0	1	1	0	0	0	0	0	0	0	0	0	1	1	1	0	0	1	0	0	0	0	0	0	0	0	0	0	0	0	0	2	0	2	0	0	0	2	0	0	0	2	0	3	0	1	1	0	1	0	1	0	0	0	0	0	0	0	0	0	1	3	2	0	0	0	0	1	0	0	1	1	0	0	0	0	1	0	1	0	0	0	1	0	4	0	0	0	0	1	0	0	0	0	0	0	0	0	0	0	0	0	0	0	2	0	1	5	0	0	2	2	0	0	0	0	0	1	0	3	0	0	0	1	0	0	0	0	0	1	0	0	0	2	0	0	0	1	0	0	1	0	0	0	2	1	0	1	0	1	0	0	0	0	0	0	0	0	0	1	0	1	0	1	0	1	0	0	0	0	0	0	0	2	0	1	0	1	0	1	1	0	0	0	1	1	1	0	0	0	3	0	0	0	0	2	0	1	0	0	2	0	2	1	0	0	1	1	0	0	0	0	0	0	0	1	0	1	0	0	0	1	0	1	0	0	0	1	0	0	2	0	1	0	0	0	0	0	0	0	0	2	0	1	1	0	0	0	1	0	0	1	0	0	0	0	0	0	0	0	0	1	0	0	1	0	0	0	2	0	0	0	0	1	4	0	0	0	0	0	1	1	0	0	0	0	0	3	0	1	0	2	0	1	1	0	0	0	0	0	1	4	0	1	0	0	0	0	0	0	0	1	0	0	0	0	0	0	1	0	0	0	3	1	0	0	0	1	1	0	0	0	0	1	2	0	0	0	2	0	5	0	0	1	0	0	1	0	0	0	1	0	0	0	1	0	0	0	1	0	0	1	0	1	1	0	0	2	1	3	0	0	0	1	1	1	0	0	0	0	0	0	0	0	0	0	0	0	0	0	2	0	2	2	0	0	0	0	0	0	1	0	0	1	1	1	0	0	0	1	0	0	1	0	0	0	0	2	0	1	0	0	1	4	4	0	0	0	0	0	0	0	0	0	2	0	0	2	0	1	4	1	0	1	0	0	0	0	0	0	0	0	1	2	2	0	0	0	0	0	0	0	1	1	4	0	0	0	0	0	0	0	0	0	4	0	2	0	0	0	0	0	0	0	1	0	1	1	0	0	1	0	0	0	0	0	0	0	0	0	0	1	0	0	0	0	0	1	0	0	2	0	0	0	0	2	0	1	0	0	0	0	4	0	0	0	0	1	7	0	0	0	0	0	1	1	0	0	0	0	2	3	1	0	0	0	0	1	2	0	0	0	0	2	0	1	1	0	0	0	0	0	1	0	0	0	0	0	0	0	0	0	0	0	0	0	0	2	0	1	0	0	0	0	1	0	0	0	2	1	2	0	0	1	0	1	0	0	0	0	1	0	0	0	1	0	0	1	1	1	0	0	0	2	0	0	1	0	0	0	0	0	1	0	1	0	1	0	0	0	0	0	0	0	0	1	1	0	0	1	0	1	1	0	0	0	1	0	1	0	0	0	0	0	0	0	1	1	1	2	1	0	3	0	0	0	0	1	1	0	1	0	0	0	1	0	0	0	0	1	1	0	0	0	0	0	0	1	0	0	0	0	0	0	0	0	0	0	0	2	0	1	2	0	0	0	0	1	0	1	0	1	1	0	1	1	0	0	2	1	0	0	0	0	0	2	0	3	6	0	1	0	3	0	0	0	0	0	1	0	0	1	0	0	1	1	0	0	1	0	0	0	0	1	0	0	3	0	0	0	0	3	0	0	1	1	1	0	1	0	0	0	1	0	0	0	0	1	1	3	0	1	0	1	0	0	0	0	0	0	1	1	0	3	0	0	0	0	0	3	0	0	0	0	0	0	0	0	0	0	1	1	3	0	0	0	0	1	0	0	0	0	1	1	0	0	1	0	0	2	0	1	0	1	0	0	0	0	1	1	0	0	0	0	0	1	1	1	0	1	0	1	0	0	1	0	0	0	0	1	0	0	0	0	0	0	0	0	0	0	0	0	0	0	0	0	0	1	2	0	0	0	2	0	0	0	1	1	1	1	1	0	2	0	0	0	2	0	1	0	2	1	1	0	0	1	0	1	0	2	0	3	0	0	2	0	0	0	0	0	0	0	0	0	0	0	2	0	0	2	0	0	0	0	0	0	0	0	0	1	1	0	0	0	0	0	1	0	0	0	0	0	0	0	0	0	0	5	0	1	0	1	0	1	0	3	1	1	3	0	0	0	0	1	0	0	0	0	0	0	0	0	0	0	0	2	0	0	0	0	0	1	1	0	0	1	0	0	0	0	0	0	0	2	0	0	0	0	0	1	1	0	0	1	0	2	0	1	2	0	0	1	0	0	0	0	2	2	0	0	1	2	1	0	1	0	0	0	1	0	2	0	2	0	0	1	2	0	0	2	3	0	0	1	1	0	3	0	0	0	0	0	0	0	0	0	0	1	0	0	0	0	0	0	0	0	0	1	1	0	0	0	0	0	1	2	0	0	0	0	0	3	0	0	0	1	0	0	0	0	0	0	1	2	0	1	0	0	0	1	0	0	0	0	1	0	1	2	0	0	0	0	1	0	0	0	0	1	1	0	0	0	0	0	0	0	3	0	0	0	0	0	3	0	0	4	1	0	0	1	0	0	0	0	0	0	0	0	0	2	1	0	0	0	0	0	1	0	0	0	1	0	1	0	0	0	1	0	1	0	0	0	0	0	0	0	0	0	0	0	0	0	0	0	0	0	0	0	0	2	0	0	0	1	0	0	0	0	0	0	0	0	0	0	0	0	1	0	1	0	0	2	0	3	0	0	0	0	0	1	0	0	1	0	0	1	0	0	0	0	0	0	1	0	1	1	2	1	0	0	0	0	0	0	0	1	0	1	0	1	0	0	0	2	1	0	0	1	0	0	0	0	2	0	0	0	2	0	0	0	0	2	1	0	0	0	0	3	1	0	0	2	0	0	0	0	0	0	4	0	0	1	0	0	1	2	1	0	0	0	3	0	2	1	0	1	0	0	1	0	0	2	0	0	0	0	1	0	0	0	1	0	1	0	0	0	0	0	0	1	2	0	0	0	0	0	0	0	0	2	0	0	0	0	0	0	5	0	1	0	0	0	2	0	1	0	1	0	0	0	0	0	1	0	1	0	1	1	0	2	0	0	0	0	0	2	1	0	0	0	2	0	0	0	0	0	0	0	0	0	0	1	0	0	0	2	0	2	0	1	0	0	0	0	0	0	0	1	0	0	0	0	0	2	0	0	0	1	0	0	0	0	0	0	0	0	2	2	0	0	3	0	0	0	0	0	0	0	0	1	0	0	0	1	0	1	3	0	0	0	0	1	1	0	0	0	0	0	0	0	0	0	2	0	1	0	1	0	0	3	3	0	0	0	1	0	4	0	0	1	0	0	0	0	0	0	0	0	0	1	1	0	0	1	0	0	1	0	0	1	2	1	3	1	0	2	0	0	2	0	0	1	1	0	1	2	0	0	0	0	1	0	0	0	2	0	0	0	2	0	0	0	1	0	1	0	2	0	0	2	0	0	1	1	0	1	0	1	1	1	0	0	0	0	0	1	0	0	0	0	0	0	3	0	0	2	0	1	0	0	0	0	0	0	1	2	0	0	0	0	0	0	0	0	0	0	1	0	2	0	0	1	2	0	4	0	2	0	0	0	2	0	2	1	0	0	0	0	0	0	0	1	0	0	1	0	0	0	1	0	0	0	0	0	1	0	0	0	2	2	1	0	0	1	0	0	1	0	0	0	0	0	2	0	0	0	1	0	1	0	0	0	1	0	0	1	0	0	0	0	0	0	0	1	0	0	1	3	0	1	0	1	1	0	0	1	1	0	0	0	1	0	1	0	1	2	2	0	0	2	0	0	0	0	0	1	0	1	1	0	0	0	0	3	0	0	0	0	0	0	0	1	0	0	0	1	0	1	2	0	1	0	0	0	0	0	0	2	0	0	0	0	0	0	0	0	0	0	1	0	1	0	0	1	3	0	0	3	0	0	0	1	0	0	0	0	0	0	0	1	0	0	1	0	0	0	0	0	0	0	0	0	1	1	0	2	0	1	0	0	0	0	1	0	0	1	0	0	3	1	0	0	1	0	0	1	0	0	0	1	0	0	0	0	0	0	0	0	0	1	0	1	0	0	0	0	0	0	0	0	0	0	1	1	0	1	0	0	1	1	0	0	0	0	0	0	0	0	0	0	0	0	0	0	2	0	1	0	0	0	0	0	2	0	2	0	2	3	0	0	0	0	0	0	0	0	0	2	0	0	0	1	0	0	0	0	0	0	1	0	0	0	0	0	1	1	1	0	0	0	1	0	0	0	0	0	0	0	0	0	1	0	0	1	0	0	1	0	3	0	1
N0.HOG0002003	0	0	0	0	0	0	0	0	0	0	0	0	0	0	0	0	0	0	0	0	0	0	0	0	0	0	0	0	0	0	0	0	1	0	0	0	0	0	0	0	0	0	0	0	0	0	0	0	0	0	0	0	0	0	0	0	0	0	0	0	0	0	1	0	0	0	0	0	0	0	0	0	0	0	0	0	0	0	0	0	1	0	1	0	0	0	0	0	1	0	0	0	0	0	0	0	0	0	0	0	0	0	0	0	0	0	0	0	0	0	0	0	0	0	0	0	0	0	0	0	0	0	0	1	0	0	0	0	0	1	0	0	0	0	0	0	0	0	0	0	0	0	0	0	0	0	0	0	0	0	0	0	0	0	0	0	1	0	0	0	0	0	0	0	0	0	0	0	0	0	0	0	1	0	0	0	0	0	0	0	0	0	0	0	0	0	0	0	0	0	0	1	0	0	0	0	0	0	0	0	0	0	0	0	0	0	0	0	0	1	0	0	0	0	0	0	0	0	0	0	0	0	0	0	0	0	0	0	0	0	0	0	1	0	0	0	0	0	0	0	0	0	0	0	0	0	0	0	0	0	0	0	0	0	0	0	0	0	0	0	0	0	0	0	0	0	0	0	0	0	0	0	0	0	0	0	0	0	0	0	0	0	0	0	0	0	0	0	0	0	0	0	0	0	0	0	0	0	0	0	0	0	0	0	0	0	0	0	0	0	0	0	0	0	0	0	0	0	0	0	0	0	1	0	0	0	0	0	0	0	0	0	0	0	0	1	0	0	0	0	1	0	0	0	0	0	0	0	0	0	0	0	0	0	0	0	0	0	0	1	0	0	0	0	0	0	0	0	0	0	0	0	0	0	0	0	0	0	0	0	0	0	0	0	0	0	0	0	0	0	0	0	0	0	0	0	0	0	0	0	0	0	0	0	0	0	0	0	0	0	1	0	0	0	0	0	0	0	0	0	0	0	0	0	0	0	0	0	0	0	0	0	0	0	0	0	0	0	0	0	0	0	0	0	0	0	0	0	0	0	0	0	0	0	1	0	0	0	0	0	0	0	0	0	0	0	0	0	0	0	0	0	0	0	0	0	0	0	0	1	0	0	0	0	0	0	0	0	0	0	0	0	0	0	0	0	0	0	0	0	0	0	0	0	0	0	0	0	0	0	0	0	0	0	0	1	0	0	0	0	0	0	0	0	0	0	0	0	0	0	0	0	0	0	0	0	0	0	0	0	0	0	0	0	0	0	0	0	0	0	0	0	0	0	0	0	0	0	0	0	0	0	0	0	0	0	0	0	0	0	0	0	0	0	0	1	0	0	0	0	0	0	0	0	0	0	0	0	0	0	0	0	0	0	0	0	0	0	0	0	0	0	0	0	0	0	0	0	0	0	0	0	0	0	0	0	0	0	0	0	0	0	0	0	1	0	0	0	0	0	0	0	0	0	0	0	0	0	0	0	0	0	0	0	0	0	0	0	0	0	0	0	0	0	0	0	0	0	0	0	0	0	0	0	0	0	0	0	0	0	0	0	0	0	0	0	0	0	0	0	0	0	0	0	0	0	0	0	0	0	0	0	0	0	0	0	0	0	0	0	0	0	0	0	0	0	0	0	0	0	0	0	0	0	0	0	0	0	0	0	0	0	0	0	0	0	0	0	0	0	0	0	0	0	0	0	0	0	0	0	0	0	0	0	0	0	0	0	0	0	0	0	0	0	0	1	0	0	0	0	0	0	0	0	0	0	0	0	0	0	0	0	0	0	1	0	0	0	1	0	0	0	0	0	0	0	0	0	0	0	0	0	0	0	2	0	0	0	0	1	1	0	0	0	0	0	0	0	0	0	0	0	0	1	0	0	0	0	0	0	2	0	0	1	0	0	0	0	0	0	0	0	0	0	0	0	0	0	0	0	0	0	0	0	0	0	0	0	0	0	0	0	0	0	0	0	0	0	0	0	0	0	0	0	0	0	0	0	0	0	0	0	0	0	0	0	0	0	0	0	0	0	0	0	0	0	0	0	0	0	0	0	0	0	0	0	1	0	0	0	0	0	0	0	0	0	0	0	0	0	0	0	0	0	0	0	0	0	1	0	0	0	0	0	0	0	0	0	0	0	0	0	0	0	0	0	0	0	0	0	1	0	0	0	0	0	0	0	0	0	0	0	0	0	0	0	0	0	0	0	0	0	0	0	0	0	0	0	0	0	0	0	0	0	0	0	0	0	0	0	0	0	0	0	0	0	0	0	0	0	0	0	0	0	0	0	0	1	0	0	0	0	0	0	0	0	0	0	0	0	0	0	0	0	0	0	0	0	0	0	0	0	0	0	0	0	0	1	0	0	0	0	0	0	0	0	0	0	0	0	0	0	0	0	0	0	0	0	0	0	0	0	0	0	0	0	0	0	0	0	0	0	0	0	0	0	0	0	0	0	0	0	0	0	0	0	0	0	0	0	1	0	0	0	0	0	0	0	0	0	0	0	0	0	0	0	1	0	0	0	0	0	0	0	0	0	0	0	0	0	0	0	0	0	0	0	0	0	0	0	0	0	0	0	0	0	0	0	0	0	0	0	0	0	0	0	0	0	0	0	0	0	0	0	0	0	0	0	0	0	0	0	0	0	0	0	0	0	0	0	0	0	0	0	0	0	0	0	0	0	1	0	0	0	0	0	0	0	1	0	0	0	0	0	0	0	0	0	0	0	0	0	0	0	0	0	0	0	0	0	0	0	0	0	0	0	0	0	0	0	0	0	1	0	0	0	0	0	1	1	0	1	0	0	0	0	0	0	0	0	0	0	0	0	0	0	0	0	1	0	0	0	0	0	0	1	0	0	0	0	0	0	0	0	0	0	0	0	0	0	0	0	0	0	0	0	0	0	0	1	0	0	0	0	0	1	0	0	0	0	0	0	0	0	0	0	0	0	0	0	0	0	0	0	0	0	0	0	3	0	0	0	0	0	0	0	0	0	0	0	0	0	0	0	0	0	0	0	0	0	0	0	0	0	0	0	0	0	0	0	0	0	0	0	0	0	0	0	0	0	0	0	0	0	0	0	0	0	1	0	0	0	0	0	0	0	0	0	0	0	0	0	0	0	0	0	0	0	0	0	0	0	0	0	0	0	0	0	0	0	0	0	0	0	0	1	0	0	0	0	0	0	0	0	0	0	0	0	0	0	0	0	0	0	0	0	0	0	0	0	0	0	0	0	0	0	0	0	0	0	0	0	0	0	0	3	0	0	0	0	0	0	0	0	0	0	0	0	0	0	0	0	0	0	0	0	0	0	0	0	0	0	0	0	0	0	0	0	0	0	0	0	0	0	0	0	0	0	0	0	0	0	0	0	0	0	1	0	0	0	1	0	0	0	0	0	0	0	0	0	0	0	0	0	0	0	0	0	0	0	0	0	0	0	0	0	0	0	0	0	0	0	0	0	0	0	0	0	0	0	0	0	0	0	0	0	0	0	0	0	0	0	0	0	0	0	0	0	1	0	0	0	0	0	0	0	0	0	0	0	0	0	0	0	0	0	0	0	0	0	0	0	0	0	0	0	0	0	0	0	0	0	0	0	0	0	0	0	0	0	0	0	0	0	0	0	0	0	0	0	0	0	0	0	0	0	0	0	0	0	0	0	0	0	0	0	0	0	0	0	0	0	0	0	0	0	1	0	0	0	0	0	0	0	0	0	0	0	0	0	0	0	0	0	0	0	0	0	0	0	0	0	0	0	0	0	0	0	0	0	0	0	0	0	0	0	0	0	0	0	0	0	0	0	0	0	0	0	0	0	0	0	0	0	0	0	0	0	0	0	0	0	0	0	0	0	0	0	0	0	0	0	0	0	1	0	0	0	0	0	0	0	0	0	0	0	0	0	0	0	0	0	0	0	0	0	0	0	0	0	0	0	0	0	1	0	0	0	0	0	0	0	0	0	0	0	0	0	0	0	0	0	0	0	0	0	0	0	0	0	0	0	0	0	0	0	0	0	0	0	0	0	0	0	0	0	0	0	0	0	0	0	0	0	0	0	0	0	0	0	0	0	0	0	0	0	0	0	0	0	0	0	0	0	0	0	0	0	0	0	0	0	0	0	0	0	0	0	0	0	0	0	0	0	0	0	0	0	0	0	0	0	1	0	0	0	0	0	0	0	0	0	0	0	0	0	0	0	0	0	0	0	0	0	0	0	1	0	0	0	0	0	0	0	0	0	0	0	0	0	0	0	0	0	0	0	0	0	0	0	0	0	0	0	0	0	1	0	0	0	0	0	0	0	0	0	0	0	0	0	0	0	0	0	0	0	0	0	0	1	0	0	0	0	0	0	0	0	0	0	0	0	0	0	0	0	0	0	0	0	0	0	0	0	0	0	0	0	0	0	0	1	0	0	0	0	0	0	0	0	0	0	0	0	0	0	0	0	0	0	0	0	0	0	0	0	0	0	0	0	0	0	0	0	0	1	0	0	0	0	0	0	0	0	0	0	0	0	0	0	1	0	0	0	0	0	0	0	0	0	0	0	0	0	0	0	0	0	0	0	0	0	1	0	0	0	0	0	0	0	0	0	0	0	0	0	0	1	0	0	1	0	0	0	0	0	0	0	0	0	0	0	0	0	0	0	0	0	0	0	0	0	0	0	0	1	0	0	0	0	0	0	0	0	0	0	0	0	0	0	0	0	0	0	0	0	0	0	0	0	0	0	0	0	0	0	0	0	0	0	0	0	0	0	0	0	0	0	0	0	0	0	0	0	0	0	0	0	0	0	0	0	0	0	0	0	0	0	0	0	0	0	0	0	0	0	0	0	0	0	0	0	0	0	1	0	0	0	0	0	0	0	0	0	0	0	0	0	0	0	0	0	0	0	1	0	0	0	0	0	0	0	0	0	0	0	0	0	0	0	0	0	0	0	0	0	0	0	0	0	0	0	0	0	0	0	0	0	0	0	0	0	0	0	0	0	0	0	0	0	0	0	0	0	0	0	0	0	0	0	0	2	0	0	0	0	0	0	0	0	0	2	0	0	0	0	0	0	0	0	0	0	0	0	0	0	0	0	0	0	0	0	0	0	0	0	0	0	0	0	0	0	0	1	0	0	0	0	0	0	0	0	0	0	0	0	0	0	0	0	0	0	0	0	0	0	0	0	0	0	0	0	1	0	0	0	0	0	0	0	0	0	0	0	0	0	0	0	0	0	0	0	0	0	0	0	0	0	0	0	0	0	0	0	0	0	0	0	0	0	0	0	0	0	0	0	1	0	0	0	0	0	0	0	0	0	0	0	0	0	0	0	0	0	0	0	0	0	0	0	0	0	0	0	0	0	0	0	0	0	0	0	0	0	0	0	0	0	0	0	0	0	1	0	0	0	0	0	0	0	0	0	0	0	0	0	0	0	0	0	0	0	0	0	0	0	0	0	0	0	0	0	0	0	0	0	0	0	0	0	0	0	0	0	0	0	0	0	0	0	0	0	0	0	0	0	0	0	0	0	0	0	0	0	0	0	0	0	0	0	0	0	0	0	0	0	0	0	0	0	1	0	0	0	0	0	0	0	0	0	0	0	0	0	0	0	0	0	0	0	0	0	0	0	0	0	0	0	0	0	0	0	0	0	0	0	0	0	0	0	0	0	0	0	0	0	0	0	0	0	0	0	0	0	0	1	0	0	0	0	0	0	0	0	0	0	0	0	0	0	0	0	0	1	0	0	0	0	0	0	0	0	0	0	0	0	0	0	0	0	0	0	0	0	0	0	0	0	0	0	0	0	0	0	0	0	0	0	0	0	0	0	0	0	0	0	0	0	0	0	0	0	0	0	0	0	0	0	0	0	0	0	0	0	0	0	0	0	0	0	0	0	0	0	0	0	0	0	0	0	0	0	0	0	0	0	0	0	0	0	0	0	0	0	0	0	0	0	0	0	0	0	0	0	0	0	0	0	0	0	0	0	0	0	0	0	0	0	0	0	0	0	0	0	0	0	0	0	0	0	0	0	0	0	0	0	0	0	0	0	0	0	0	0	0	0	0	0	0	0	0	0	0	0	0	0	0	0	0	0	0	0	0	0	0	1	0	0	0	0	0	0	0	0	0	0	0	0	0	0	0	0	0	0	0	0	0	0	0	1	0	0	0	0	0	0	0	0	0	0	0	0	0	0	0	0	0	0	0	0	0	0	0	0	0	0	0	0	0	0	0	0	0	0	0	0	0	0	0	0	0	0	0	0	0	0	0	0	0	0	0	0	0	0	0	0	0	0	0	0	0	0	0	0	0	0	0	0	0	0	1	0	0	0	0	0	0	0	0	1	0	0	0	0	0	0	0	0	0	0	0	0	0	0	0	0	0	0	0	0	0	0	0	0	0	0	0	0	1	0	0	0	0	0	0	0	0	0	0	0	0	0	1	0	0	0	0	0	0	0	0	0	0	0	0	0	0	0	0	0	0	0	0	0	0	0	0	0	0	0	0	0	0	0	0	0	0	0	0	0	0	0	0	0	0	0	0	0	0	0	0	0	0	0	0	0	0	0	0	0	0	0	0	0	0	0	0	0	0	0	0	0	0	0	0	0	0	0	0	1	0	0	0	0	0	0	0	0	0	0	0	0	0	0	0	0	0	0	0	0	0	0	0	0	0	0	0	0	0	0	0	0	0	0	0	0	0	0	0	0	0	0	0	0	1	0	0	0	0	0	0	0	0	0	0	0	0	0	0	0	0	0	0	0	0	0	0	0	0	0	0	0	0	0	0	0	0	0	0	0	0	0	0	0	0	0	0	0	0	0	0	0	0	0	0	0	0	0	0	0	0	0	0	0	0	0	0	0	0	1	0	0	0	0	0	0	0	0	0	0	0	0	0	0	0	0	0	0	0	0	0	0	0	0	0	0	0	0	0	0	0	0	0	0	0	0	0	0	0	0	0	0	0	0	0	0	0	0	0	0	0	0	0	0	0	0	0	0	0	0	0	0	0	0	0	0	0	0	0	0	0	0	0	0	0	0	0	0	0	0	0	0	0	0	0	0	0	0	0	0	0	0	0	0	0	0	0	0	0	0	1	0	0	0	0	0	1	0	0	0	0	0	0	0	0	0	0	0	0	0	0	0	0	0	0	0	0	0	0	0	0	0	0	0	0	0	0	0	0	0	0	0	0	0	0	0	0	0	0	0	0	0	0	0	0	0	0	0	0	1	0	0	0	0	0	0	0	0	0	0	0	0	0	0	0	0	0	0	0	1	0	0	0	0	0	0	0	0	0	0	0	0	0	0	0	1	0	0	0	0	0	0	0	0	0	0	0	0	0	0	0	0	0	0	0	0	0	0	0	0	0	0	0	0	0	0	0	0	0	0	0	0	0	0	0	0	0	0	0	0	0	0	0	0	0	0	0	0	0	0	0	0	0	0	0	0	0	0	0	0	0	0	0	0	0	0	0	0	0	0	0	0	0	0	0	0	1	0	0	0	0	0	0	0	0	0	0	0	0	1	0	0	0	0	0	0	0	0	0	0	0	0	0	0	0	1	0	0	0	0	0	0	0	0	0	0	0	0	0	0	0	2	0	0	0	0	0	0	0	0	0	0	0	0	0	0	0	0	0	0	0	0	0	0	0	0	0	0	0	0	0	0	0	0	0	0	0	0	0	0	0	0	0	0	0	0	0	0	1	0	0	0	0	0	0	0	0	0	0	0	0	0	0	0	0	0	0	0	0	0	0	0	0	0	0	0	0	0	0	0	0	0	0	0	1	0	0	0	1	0	0	0	0	0	0	0	0	0	0	0	0	0	0	0	1	0	0	0	0	0	0	0	0	0	0	1	0	0	0	0	0	0	0	0	0	0	0	0	0	0	0	0	0	0	0	0	0	0	0	0	0	0	0	0	0	1	0	0	0	0	0	0	0	0	0	0	0	0	0	0	0	0	0	0	0	0	0	0	0	0	0	0	0	0	0	0	0	0	0	0	0	0	0	0	0	0	0	0	0	0	0	1	0	0	0	0	0	0	0	0	0	0	0	0	0	0	0	0	0	0	0	0	0	1	0	1	0	0	0	0	0	0	0	0	0	0	0	0	0	0	0	0	0	0	0	0	0	0	0	0	0	0	0	0	0	0	0	0	0	0	0	0	0	1	0	0	0	0	0	0	0	0	0	0	0	0	0	0	0	0	0	0	0	0	0	0	0	0	0	0	1	0	0	0	0	0	0	0	0	0	0	0	0	0	0	0	0	0	0	0	0	1	0	0	0	0	0	0	0	0	0	0	0	0	1	0	0	1	0	0	0	0	0	0	0	0	0	0	0	0	0	0	0	0	0	0	0	0	0	0	0	0	0	0	0	0	0	0	0	0	0	0	0	1	0	0	0	0	0	0	0	0	0	0	0	0	0	0	0	0	0	0	0	0	0	0	1	1	0	0	0	0	0	0	0	0	0	0	0	0	0	0	0	0	0	0	0	0	0	0	0	0	0	0	0	0	0	0	0	0	0	0	0	0	1	0	0	0	1	0	0	0	0	0	0	0	0	0	0	0	0	0	0	0	0	0	0	0	0	0	0	0	0	0	0	0	0	0	0	0	0	0	0	0	0	0	0	0	0	0	0	0	0	0	0	0	0	0	0	0	0	0	0	0	0	0	0	0	0	0	0	0	0	0	0	0	0	0	0	0	0	0	0	0	0	0	0	0	0	0	0	0	0	0	0	0	0	0	0	0	0	0	0	0	0	0	0	0	0	0	0	0	0	0	0	0	0	0	0	0	0	0	0	0	0	0	1	0	0	0	0	0	0	0	0	0	0	0	0	0	0	0	0	0	0	0	0	0	0	0	1	0	0	0	1	0	2	0	0	0	0	0	0	0	0	0	0	0	0	0	0	0	0	0	0	0	0	0	0	1	0	0	0	0	0	0	0	0	0	0	0	0	0	0	0	0	0	0	0	0	0	0	0	0	0	0	0	0	0	0	0	0	0	0	0	0	0	0	0	0	0	0	0	0	1	0	0	0	0	0	0	0	0	0	0	0	0	0	0	0	0	0	0	0	0	0	0	0	0	0	0	0	0	0	0	0	0	0	0	0	0	0	0	0	0	0	0	0	0	0	0	0	0	0	0	0	0	0	0	0	0	0	0	0	0	0	0	0	0	0	0	0	0	0	0	0	0	0	0	0	1	0	0	0	0	0	0	0	0	0	0	0	0	0	0	0	0	0	0	0	0	0	0	0	0	0	0	0	0	0	0	0	0	0	0	0	0	0	0	0	0	0	0	0	1	0	0	0	0	0	0	0	0	0	0	0	0	0	0	0	0	0	0	0	0	0	0	0	0	0	0	0	0	0	0	0	0	0	0	0	0	1	0	0	0	0	1	0	0	0	0	0	0	0	0	0	0	0	0	0	0	0	0	0	0	0	0	0	0	0	0	0	0	0	0	0	0	0	0	0	0	0	0	0	0	0	0	1	0	0	0	0	0	0	0	0	0	0	0	0	0	0	0	0	0	0	0	0	0	0	0	0	1	0	0	0	0	0	0	0	0	0	0	0	0	0	0	0	0	0	0	0	0	0	0	0	0	0	0	0	0	0	0	0	0	0	0	0	0	0	0	0	0	0	0	0	0	0	0	0	0	1	0	0	0	0	0	0	0	0	0	0	0	0	0	0	0	0	0	0	0	0	0	0	0	0	0	0	0	0	0	0	0	0	0	0	0	0	0	0	0	0	0	0	1	0	0	0	0	0	0	0	0	0	0	0	0	0	1	0	0	0	0	0	0	0	0	0	0	0	0	0	0	0	0	0	0	0	0	0	0	0	0	0	0	0	0	0	0	0	0	0	0	0	0	0	0	0	0	0	0	0	0	0	1	0	0	0	0	0	0	0	0	0	0	0	0	0	0	0	0	0	0	0	0	0	0	0	0	0	0	0	0	0	0	0	0	0	0	0	0	0	0	1	0	0	0	0	0	0	0	0	0	0	0	0	0	0	0	0	1	0	0	0	0	0	0	0	0	0	0	0	1	0	0	1	0	0	0	0	0	0	0	0	0	0	0	0	0	0	0	0	0	0	0	0	0	0	0	0	0	0	0	0	0	1	0	0	0	0	0	0	0	0	0	0	0	0	0	0	1	0	0	1	0	0	0	0	0	0	0	0	0	0	0	0	0	0	1	0	0	0	0	0	0	0	0	0	0	0	0	0	0	0	0	0	0	0	0	0	0	0	0	0	0	0	0	0	0	0	0	0	0	0	0	0	0	0	0	0	0	0	0	0	0	0	0	0	0	0	0	0	0	0	0	0	0	0	0	0	0	0	0	0	0	0	0	0	0	0	0	0	0	0	0	0	0	0	0	0	0	0	0	0	0	0	0	0	0	0	0	0	0	0	0	0	0	0	0	0	0	0	0	0	0	0	0	0	0	0	0	0	0	0	0	0	0	0	0	0	0	0	0	0	0	0	0	0	0	0	0	0	0	0	0	0	0	0	0	0	0	1	0	0	0	0	0	0	0	0	0	0	0	0	0	0	0	0	1	0	0	0	0	0	0	0	0	0	0	0	0	0	0	0	0	0	0	0	0	0	0	0	0	0	0	0	0	0	0	0	0	0	0	0	0	0	0	0	0	0	0	0	0	0	0	0	0	0	0	0	0	0	0	0	0	0	1	0	0	0	0	0	0	0	0	0	0	0	0	0	0	0	0	0	0	0	0	0	0	0	0	0	0	0	0	0	0	0	0	0	0	0	0	0	0	0	0	0	0	0	0	0	0	0	0	0	0	0	0	0	0	0	0	0	0	0	0	0	0	0	0	0	0	0	0	0	0	0	0	0	0	0	0	0	0	0	0	0	0	1	0	0	0	0	0	0	0	0	0	0	0	0	0	0	0	0	0	0	0	0	0	0	0	0	0	0	0	0	0	0	0	0	0	0	0	0	0	0	0	0	0	0	0	0	0	0	0	0	0	0	1	0	0	0	0	0	0	0	0	0	0	0	0	0	0	0	0	0	0	0	0	0	0	0	0	0	0	0	0	0	0	0	0	0	0	0	0	0	0	0	0	0	0	0	0	0	0	0	0	0	0	0	0	0	0	0	0	0	0	0	0	0	0	0	0	0	0	0	0	0	0	0	0	0	0	0	0	0	0	0	0	0	1	0	0	0	0	0	0	0	0	0	0	0	0	0	0	0	0	0	0	0	0	0	0	0	0	0	0	0	0	0	0	0	0	0	1	0	0	0	0	0	0	0	0	0	0	0	0	0	0	0	0	0	0	0	0	0	0	0	0	0	0	0	0	0	1	0	0	0	0	0	0	0	0	0	0	0	0	0	0	0	0	0	0	0	0	0	0	0	0	0	0	0	0	0	0	0	0	0	0	0	0	0	0	0	1	0	0	0	0	0	0	0	0	0	0	0	0	0	0	0	0	0	0	0	0	0	0	0	0	0	0	0	0	0	0	0	0	0	0	0	0	0	0	0	0	0	0	0	0	0	0	0	0	0	0	0	0	0	0	0	0	0	0	0	1	0	0	0	0	0	0	0	0	0	0	0	0	0	0	0	0	0	0	0	0	0	0	0	0	0	0	0	0	0	0	0	0	0	0	1	0	0	0	0	0	0	0	0	0	0	1	0	1	0	0	0	0	0	0	0	0	0	0	0	0	0	0	0	0	0	0	0	0	0	0	0	0	0	0	0	0	0	0	0	0	0	0	0	0	0	1	0	0	0	0	0	0	0	0	0	0	0	0	0	0	0	0	0	0	0	0	0	0	0	0	0	0	0	1	0	0	0	0	0	0	0	0	0	0	0	0	0	0	0	0	0	0	0	0	0	0	0	0	0	0	0	0	0	0	0	0	0	0	0	0	0	0	0	0	0	0	0	2	0	0	0	0	0	0	0	0	0	0	0	0	0	1	0	0	0	0	0	0	0	0	0	0	0	0	0	0	0	0	0	0	0	0	0	0	0	0	0	0	0	0
N0.HOG0002004	0	0	0	0	0	0	0	0	0	0	0	0	0	0	0	0	0	0	0	0	0	0	0	0	0	0	0	0	0	0	0	0	0	0	0	0	0	0	0	0	0	0	0	0	0	0	0	0	0	0	0	0	0	1	0	0	0	0	0	0	0	0	0	0	2	1	1	0	0	0	0	0	0	0	0	0	1	0	0	0	0	0	0	0	0	0	0	0	0	0	1	0	0	0	0	0	0	0	0	0	0	0	0	0	0	0	0	0	0	0	0	0	0	0	0	1	0	0	0	0	0	0	0	0	0	0	0	0	0	0	0	0	0	0	0	0	0	0	0	1	0	0	0	0	0	0	0	0	0	0	0	0	0	0	0	0	1	0	0	0	0	0	0	0	0	1	0	1	0	0	0	0	0	0	0	0	1	0	0	0	0	0	0	0	0	0	0	3	0	0	0	0	0	0	0	0	0	0	0	0	1	0	0	0	0	0	0	0	0	0	0	0	0	0	1	0	0	0	0	0	0	0	0	0	0	0	0	0	0	0	0	0	0	0	0	0	0	0	0	0	0	0	0	0	0	0	0	0	0	1	0	0	0	0	0	0	0	0	0	0	0	0	0	0	0	0	0	0	0	1	0	0	0	0	0	0	0	0	0	0	0	0	0	0	0	0	0	0	0	0	0	0	0	0	0	0	0	0	0	0	0	0	1	0	0	0	0	0	0	0	0	0	0	0	0	0	0	0	2	0	0	0	0	0	0	0	0	0	0	0	0	0	0	0	0	0	0	0	0	0	0	0	0	0	0	1	0	0	0	0	0	0	0	0	0	0	0	0	0	0	0	0	0	0	0	0	0	0	0	0	0	0	0	0	0	0	0	0	0	0	0	0	0	0	0	0	0	0	0	0	0	0	0	0	0	0	0	0	0	0	0	0	0	0	0	1	0	0	0	0	0	0	0	0	0	0	0	0	0	0	0	0	0	0	0	0	0	0	0	0	0	0	0	0	0	0	0	0	0	0	0	0	0	0	0	0	0	0	0	0	0	0	0	0	0	0	0	0	0	0	0	0	0	0	0	0	0	0	0	0	0	0	0	0	0	0	0	0	0	0	0	0	0	0	0	0	0	0	0	0	0	0	0	0	0	0	0	0	0	0	0	0	0	0	0	0	0	0	0	0	0	0	0	0	0	0	0	0	0	0	0	0	0	0	0	0	0	0	0	0	0	0	0	0	0	0	0	0	0	0	0	0	0	0	0	0	0	0	0	0	0	0	0	0	0	0	0	0	0	0	0	0	0	0	0	0	0	0	0	0	0	0	0	0	0	0	0	0	0	0	0	0	1	0	0	0	0	0	0	0	0	0	1	0	0	0	0	0	0	0	0	0	0	0	0	0	0	0	2	0	0	0	0	0	0	0	0	0	0	0	0	0	0	0	0	0	1	0	0	0	0	0	0	0	0	0	0	0	0	0	0	0	0	0	0	0	0	0	0	0	0	0	0	0	0	0	0	0	0	0	0	0	0	0	0	0	0	0	0	0	0	0	0	0	0	0	0	0	0	0	0	0	0	0	0	0	0	0	0	0	0	0	0	0	0	0	0	0	0	0	0	0	0	0	0	0	0	0	0	0	0	0	0	0	0	0	0	0	0	0	0	0	0	0	0	0	0	0	0	0	0	0	0	0	0	0	0	0	0	0	0	0	0	0	0	0	0	0	0	1	0	0	0	0	0	0	0	0	0	0	0	0	0	0	0	0	1	0	0	0	0	0	0	0	0	0	0	0	0	0	0	0	0	0	0	0	0	0	0	0	0	0	0	0	0	0	0	0	0	0	0	0	0	0	0	0	0	0	0	0	0	0	0	1	0	1	0	0	0	0	0	0	0	0	0	0	0	0	0	0	0	0	0	0	0	0	0	0	0	0	0	0	0	0	0	1	0	0	1	0	0	0	1	0	0	0	0	0	0	0	0	0	0	0	0	0	0	0	0	0	0	0	0	0	0	0	0	0	0	0	0	0	0	0	0	0	0	0	0	0	0	1	0	0	0	0	0	0	0	0	0	0	0	0	0	0	0	0	1	0	0	0	0	0	0	0	0	0	0	0	0	0	0	0	0	0	0	1	0	0	0	0	0	0	0	0	0	0	1	0	0	0	0	0	0	0	0	0	0	0	0	0	0	0	0	0	0	0	0	0	0	0	0	0	0	0	0	0	0	0	0	2	0	0	0	0	0	0	0	0	0	0	0	0	0	0	0	0	0	0	0	0	0	0	0	0	0	0	0	0	0	0	1	0	0	0	0	0	1	0	0	0	0	0	0	0	0	0	0	0	0	0	0	0	0	0	0	0	0	0	0	0	0	0	0	0	0	0	0	0	0	0	0	0	0	0	0	0	0	0	0	0	0	0	0	0	0	0	0	0	0	0	0	0	0	1	0	0	0	0	0	0	0	0	1	0	0	0	0	0	0	0	0	0	0	0	0	0	0	0	0	0	0	0	0	0	0	0	0	0	0	0	0	0	0	0	0	0	0	0	1	0	0	0	0	0	0	0	0	0	0	0	0	0	0	0	0	0	0	0	0	0	0	0	0	0	0	0	0	0	0	0	0	0	0	0	0	0	0	0	0	0	0	0	0	0	0	0	0	0	0	0	0	0	0	0	0	0	0	2	0	0	0	0	0	0	0	0	0	0	0	0	0	0	0	0	0	0	0	0	0	1	0	0	0	0	0	0	2	0	0	0	0	0	0	0	0	0	0	0	0	0	0	0	0	0	0	0	0	0	0	0	0	0	0	0	0	0	0	0	0	0	0	0	0	0	0	0	0	0	0	0	0	0	0	0	0	0	0	0	0	0	0	0	0	0	0	0	0	0	0	0	0	0	0	0	0	0	0	0	0	0	0	0	0	0	0	0	0	0	0	1	0	0	0	0	0	0	0	0	0	0	0	0	0	0	0	0	0	0	0	0	0	0	0	0	0	0	0	0	0	0	0	0	0	0	0	0	0	0	0	0	0	0	0	0	0	0	0	0	0	0	0	0	0	0	0	0	0	0	0	0	0	0	0	0	0	0	0	0	0	1	0	0	0	0	0	0	0	0	0	0	0	0	0	0	0	0	0	0	0	0	0	0	0	0	0	0	0	0	0	0	0	0	0	0	0	0	0	0	0	0	0	0	0	0	0	0	0	0	0	0	0	0	1	0	0	0	0	0	2	0	0	0	0	0	0	0	0	1	0	0	0	0	0	0	0	0	0	0	0	0	1	0	1	0	0	0	0	0	0	0	1	0	0	0	0	0	0	0	0	0	0	0	0	0	0	0	0	0	0	0	0	0	0	0	0	0	0	0	0	0	0	0	0	0	0	0	0	0	0	0	0	0	1	0	0	0	0	0	0	0	0	0	0	0	0	0	0	0	0	1	0	0	0	0	0	0	0	0	0	1	0	0	0	0	0	0	0	0	0	0	0	0	0	0	0	0	0	0	0	1	0	0	0	1	0	0	0	0	0	0	0	0	0	0	0	0	0	0	0	0	0	0	0	0	0	0	0	0	0	0	0	0	0	0	0	0	0	0	0	0	0	0	0	0	0	1	0	0	0	0	0	0	0	0	0	0	0	0	0	0	0	0	0	0	0	0	0	0	0	0	0	0	0	0	0	1	0	0	0	0	0	0	0	0	0	0	0	0	0	0	0	1	0	0	0	0	0	0	0	0	0	0	0	0	0	0	0	0	0	0	0	0	0	0	0	0	0	0	0	0	0	0	0	0	0	0	0	0	0	0	0	0	0	0	0	0	0	0	0	0	0	0	0	0	0	0	0	0	0	0	0	0	0	0	0	0	0	0	0	0	0	0	0	0	0	0	0	0	0	0	0	0	0	0	0	0	0	0	0	0	0	0	0	0	0	0	0	0	0	0	1	0	0	0	0	0	0	0	0	0	0	1	0	0	0	0	0	0	0	0	0	0	0	0	0	0	0	0	0	0	0	0	0	0	0	0	0	0	0	0	1	0	0	0	0	0	0	0	0	0	0	0	0	0	0	0	1	0	0	0	0	0	0	0	0	0	0	0	0	0	0	0	0	0	0	0	0	0	0	0	0	0	2	0	0	0	0	0	0	0	0	1	0	0	0	0	0	0	0	0	0	0	0	0	0	0	0	0	0	0	0	0	0	0	0	0	0	0	0	0	0	0	0	0	0	0	1	0	0	0	0	0	0	0	0	0	0	0	0	0	0	0	0	2	0	0	0	0	0	0	0	0	0	0	0	0	0	0	0	0	0	0	0	0	0	0	0	0	0	0	0	0	0	0	0	0	0	0	0	0	0	0	0	0	0	0	0	0	0	0	0	0	0	0	0	0	0	0	0	0	0	0	0	0	0	0	0	0	0	0	0	0	0	0	0	0	0	0	0	0	0	0	0	0	0	0	0	0	0	0	0	0	0	0	0	0	0	0	0	0	0	0	0	0	0	0	0	0	0	0	0	0	0	0	0	0	0	0	0	0	0	0	0	0	0	0	0	0	0	0	0	0	0	0	0	1	0	0	0	0	0	0	0	0	0	0	0	0	0	0	0	0	0	0	0	1	1	0	0	0	0	0	0	1	0	0	0	0	0	0	0	0	0	0	0	0	0	0	0	0	0	0	0	0	0	0	0	0	0	0	0	0	0	0	0	0	0	0	0	0	0	0	0	0	0	0	0	0	0	0	0	0	0	0	0	0	0	0	0	0	0	0	0	0	0	0	0	0	0	0	0	0	0	0	0	0	0	0	0	0	0	0	0	0	0	0	0	0	0	0	0	1	1	0	0	0	0	0	1	0	0	0	0	0	0	0	0	0	0	0	0	0	0	0	0	0	1	0	0	0	0	0	0	0	0	0	0	0	0	0	0	0	0	0	0	0	0	0	0	0	0	0	0	0	0	0	0	0	0	0	0	0	0	0	0	0	0	0	0	1	0	0	0	0	0	0	0	0	0	0	0	0	0	0	0	0	0	0	0	0	0	0	0	1	0	0	0	0	0	0	0	0	0	0	0	0	0	0	0	0	0	0	0	0	0	0	0	0	0	0	0	0	0	0	0	0	0	0	0	0	0	0	0	0	0	0	0	0	1	0	0	0	0	0	0	0	0	0	1	0	0	0	0	0	0	0	0	0	0	0	0	0	0	0	1	0	0	0	1	0	0	0	0	0	0	0	0	0	0	0	0	0	0	0	0	0	0	0	0	0	0	0	1	0	0	0	0	0	0	0	0	0	0	0	0	0	0	0	0	0	0	0	0	0	0	0	0	0	0	0	0	0	0	1	0	0	0	0	0	1	0	0	0	0	0	0	0	0	0	0	0	0	0	0	0	0	0	0	0	0	0	0	0	0	0	0	0	0	0	0	0	0	0	0	0	0	0	0	0	0	0	0	0	1	0	0	0	1	0	0	0	0	0	0	0	0	0	0	0	0	1	0	0	1	0	0	0	0	0	0	0	0	0	0	0	0	0	0	0	1	0	0	0	0	0	0	0	2	0	0	0	0	0	0	0	0	1	0	0	0	0	0	0	1	1	0	0	0	0	0	0	0	0	0	0	0	0	0	0	0	0	0	0	0	0	0	0	0	0	0	0	0	0	0	0	0	0	0	0	0	0	0	0	0	0	0	1	0	0	0	0	0	0	1	0	0	0	0	0	0	0	0	0	0	0	0	0	0	0	0	0	0	0	0	0	0	0	0	0	0	0	0	0	0	0	0	0	0	0	0	0	0	0	0	0	0	0	0	0	0	0	0	0	0	0	0	0	0	0	0	0	0	0	0	0	0	0	0	0	0	0	0	0	0	0	0	0	0	0	0	0	0	0	0	0	0	0	0	0	0	0	0	0	0	0	0	1	0	0	0	0	1	0	0	0	0	0	0	0	0	0	0	0	0	0	0	0	0	0	0	0	0	0	0	0	0	0	2	0	0	0	0	0	0	0	0	0	0	0	1	0	0	0	0	0	0	0	0	0	1	0	0	0	0	0	0	0	0	0	0	0	0	0	0	0	0	0	0	0	0	0	0	0	0	0	0	0	0	0	0	0	0	0	1	0	0	0	0	0	0	0	0	0	0	0	0	0	0	0	0	0	0	0	0	0	0	0	0	1	0	0	0	0	0	0	0	0	0	0	0	0	0	0	0	0	0	0	0	0	0	0	0	0	0	0	0	0	0	0	0	0	0	0	0	0	0	0	0	0	0	0	0	0	0	0	0	0	0	0	0	0	0	0	0	0	0	0	0	0	0	0	0	0	0	0	0	0	0	0	0	0	0	0	0	0	0	0	0	0	1	0	1	0	0	0	0	0	0	0	0	0	0	0	0	0	0	0	0	0	0	0	0	0	1	0	0	1	0	0	0	0	0	0	0	0	0	0	0	1	0	1	0	0	0	0	0	0	0	0	0	0	0	0	0	0	0	0	0	0	0	0	0	0	0	0	0	0	0	0	0	0	0	1	0	0	0	0	0	0	0	0	0	0	0	0	0	0	0	0	0	0	0	0	0	0	0	0	0	0	0	0	0	0	0	0	0	0	0	0	0	0	0	1	0	0	0	0	0	0	0	0	0	0	0	0	0	0	0	0	0	0	1	0	0	0	0	0	0	0	0	0	0	0	0	0	0	0	0	0	0	1	0	0	0	0	0	0	0	0	0	0	0	0	0	0	0	0	0	0	0	0	1	0	0	0	0	0	0	0	0	0	0	0	0	0	0	1	0	0	0	0	0	0	0	0	0	0	0	0	0	0	0	0	0	0	0	0	0	0	0	0	0	0	0	0	0	0	0	0	0	2	0	0	0	0	0	0	1	0	0	0	0	0	0	0	0	0	0	0	0	0	0	0	0	0	0	0	0	0	0	0	0	0	0	0	0	0	0	0	0	0	0	0	0	0	0	0	0	0	0	0	0	0	0	0	0	0	0	0	0	0	0	0	0	0	0	0	0	0	0	0	0	0	0	0	0	0	0	0	0	0	0	0	0	0	0	0	0	0	0	0	0	0	0	0	0	0	0	0	0	0	0	1	0	1	1	0	1	0	0	0	0	0	0	0	0	0	0	0	0	0	1	0	0	0	0	1	0	0	0	0	0	0	0	0	0	0	0	0	0	0	0	0	0	0	0	0	0	0	0	0	0	0	0	1	0	0	0	0	0	0	0	0	0	0	0	0	0	0	0	0	0	0	0	0	0	0	0	0	0	0	0	0	0	0	0	1	0	0	0	0	0	0	0	0	1	0	0	0	0	0	0	0	0	0	0	0	0	0	0	0	0	0	0	0	0	0	0	0	0	0	0	1	0	0	0	0	0	1	0	0	0	0	0	0	0	0	0	0	0	0	0	0	0	0	0	0	0	0	0	0	0	0	0	0	0	0	0	0	0	0	0	0	0	0	0	0	0	0	0	0	1	0	0	0	0	0	0	1	0	0	0	0	0	0	0	0	0	0	0	1	0	0	0	1	0	0	0	0	0	0	0	0	0	0	0	0	0	0	0	1	0	0	0	0	0	0	0	0	0	0	0	0	0	0	0	0	0	0	2	0	0	0	0	0	0	0	0	0	0	0	0	0	0	0	0	0	0	0	0	0	0	0	0	0	1	0	0	0	0	0	0	0	0	0	0	0	0	0	0	0	0	0	0	0	0	0	0	0	0	0	0	0	0	0	0	0	1	0	0	0	0	0	0	0	0	0	0	0	0	0	0	0	0	0	0	0	0	0	0	0	0	0	0	0	0	0	0	0	0	0	0	0	0	0	0	0	0	0	0	0	0	0	0	0	0	0	0	0	0	0	0	0	0	0	0	0	0	0	0	0	0	0	0	0	0	0	0	0	0	0	1	0	0	0	1	0	0	0	0	0	1	0	0	0	0	0	0	0	0	0	0	1	0	0	0	0	0	0	0	0	0	0	0	0	0	0	0	0	0	0	0	0	0	0	0	0	0	0	0	0	0	0	0	0	0	0	0	0	0	0	0	0	0	0	0	0	0	0	0	0	0	0	0	0	0	0	0	0	0	0	0	0	0	0	0	0	0	0	0	0	0	0	0	0	0	0	0	0	0	0	0	0	0	0	0	0	0	0	0	0	0	0	0	0	0	0	0	0	0	0	0	0	0	0	0	0	0	0	0	0	0	0	0	0	0	0	0	0	0	0	1	0	0	0	0	0	0	0	0	0	0	0	0	0	0	0	0	0	0	0	0	1	0	0	0	0	0	0	0	0	1	0	0	0	0	0	0	0	0	0	0	0	0	0	0	0	0	0	0	0	0	0	0	0	0	0	0	0	0	0	0	0	0	0	0	0	0	0	0	0	0	0	0	0	0	0	0	0	0	0	0	0	0	0	0	0	0	0	0	0	0	0	0	0	0	0	0	0	0	0	0	0	0	0	1	0	0	0	0	0	0	0	0	0	0	0	0	0	0	1	0	0	0	0	0	0	0	0	0	0	0	0	0	0	0	0	0	0	0	0	0	0	0	0	0	0	0	0	1	0	0	0	0	0	0	0	0	0	0	0	0	0	0	0	0	0	0	0	0	0	0	0	0	0	0	0	0	0	0	0	0	0	0	0	1	0	0	0	0	1	0	0	0	0	0	0	1	0	0	0	0	0	0	0	0	0	0	0	0	0	0	0	0	0	0	0	0	0	0	0	0	0	0	0	0	0	0	0	0	0	0	0	0	0	0	0	0	0	0	0	0	0	0	0	2	0	0	0	0	0	0	0	0	0	0	0	0	0	0	0	0	0	0	0	1	2	0	0	0	0	0	0	0	0	0	1	0	0	0	0	0	0	0	0	0	0	0	0	0	0	0	0	0	0	0	0	0	0	0	0	0	0	0	0	0	0	0	0	0	0	0	0	0	0	0	0	0	0	0	1	0	0	0	0	0	0	0	0	0	0	0	0	0	0	0	0	0	0	0	0	0	0	0	0	0	0	0	0	0	0	0	0	0	0	0	0	0	0	0	0	0	0	1	0	0	0	0	0	0	0	0	0	0	0	0	0	0	0	0	0	0	0	0	0	0	0	0	0	0	0	0	1	0	0	0	0	0	0	1	0	0	0	0	0	0	0	0	0	0	0	0	0	0	0	0	1	0	0	0	0	0	1	0	0	0	0	0	0	0	0	0	0	0	0	0	0	1	0	0	0	1	0	0	0	0	0	0	0	0	0	0	0	0	0	0	1	0	0	0	0	0	0	0	0	0	0	0	0	0	0	0	0	0	0	0	0	0	0	0	0	1	0	0	0	0	0	0	0	2	0	0	0	0	0	0	0	0	0	0	0	0	0	0	0	0	0	0	0	0	0	0	0	0	0	0	0	0	0	0	0	0	0	0	0	0	0	0	0	0	0	0	0	0	0	0	0	0	0	0	1	0	0	0	0	0	0	0	0	0	0	0	1	0	0	0	0	0	0	0	0	0	0	0	0	0	0	0	0	0	0	0	0	0	0	0	0	0	0	0	0	0	0	0	0	0	0	0	0	0	0	0	0	0	0	0	0	0	0	0	0	0	0	0	0	0	0	0	0	0	0	1	0	0	0	0	0	0	0	0	0	0	0	0	0	0	0	0	0	0	0	0	1	0	0	0	0	0	0	0	0	0	0	0	0	0	0	0	0	0	0	0	0	0	0	0	0	0	0	0	0	0	0	0	0	0	0	0	0	0	0	0	0	0	0	0	0	0	0	0	0	0	0	0	0	0	0	0	0	0	0	0	0	0	0	0	0	0	0	0	0	0	0	0	0	0	0	0	0	0	0	1	0	0	0	1	0	0	0	0	0	0	0	0	0	0	0	0	0	0	0	0	0	0	0	0	0	0	0	0	0	0	1	0	0	0	0	0	0	0	0	0	0	0	0	0	0	0	0	0	0	0	0	0	0	0	0	0	0	0	0	0	0	0	0	0	0	0	0	0	0	0	0	0	0	0	0	0	0	0	0	0	0	0	0	0	1	0	0	0	0	0	0	0	0	0	0	0	0	0	0	0	0	0	0	0	0	1	0	0	0	0	0	0	0	0	0	1	0	0	0	0	0	0	0	0	0	0	0	0	0	0	1	0	0	0	0	0	0	0	0	1	0	0	0	0	0	0	0	0	0	0	0	0	0	0	0	0	0	0	0	0	0	0	0	0	0	0	0	0	0	0	0	0	0	0	0	0	0	0	0	0	0	0	0	0	0	0	0	0	1	0	0	0	0	0	0	0	0	0	0	0	0	0	0	0	0	0	0	0	0	0	0	1	0	0	0	0	0	1	0	0	0	0	0	0	0	0	0	1	0	0	0	0	0	0	0	0	0	0	0	0	0	0	0	1	0	0	0	0	0	0	0	0	0	0	0	0	0	0	0	0	0	0	0	0	0	0	0	0	0	0	0	0	0	0	0	0	0	0	0	0	0	0	0	0	0	0	0	0	0	0	0	0	0	0	0	0	0	0	0	0	0	0	0	0	1	0	0	0	0	0	0	0	0	1	2	0	0	0	0	0	0	0	0	0	0	0	0	0	0	0	0	0	0	0	0	0	0	0	0	0	0	0	0	0	0	0	0	0	0	0	1	0	0	0	0	0	0	0	0	0	1	0	0	0	0	0	0	0	0	1	0	0	0	0	0	0	0	0	0	0	0	0	0	0	0	0	0	0	0	0	0	0	0	0	0	0	0	0	0	0	0	0	0	0	0	0	0	0	0	1	0	0	0	1	0	0	0	0	0	2	0	0	0	0	0	0	0	0	0	1	1	0	0	0	0	0	0	0	0	0	0	0	0	0	0	0	0	0	0	0	0	0	0	0	0	0	0	0	0	0	0	0	0	0	0	0	0	0	0	0	0	0	0	0	0	0	0	0	0	0	0	0	0	0	0	0	0	0	0	0	0	0	0	0	0	0	0	0	0	0	0	0	0	0	0	0	0	0	0	0	0	0	0	0	0	0	0	0	0	0	0	2	0	0	0	0	0	1	0	0	0	0	0	0	0	0	0	0	0	0	0	0	0	0	0	0	0	0	0	0	0	0	0	2	1	0	0	0	0	0	0	0	0	0	0	0	0	1	0	0	0	0	0	0	0	0	2	0	0	0	0	0	0	1	0	0	0	0	0	0	0	0	0	0	0	0	0	0	0	0	0	0	0	0	0	0	0	0	0	0	0	0	0	0	0	0	0	0	0	0	0	0	0	0	0	0	1	0	0	0	0	0	0	0	0	0	0	0	0	0	0	0	0	0	0	0	0	0	0	0	0	0	0	0	0	0	0	0	0	0	0	0	0	0	0	0	0	0	0	0	0	0	1	0	0	0	1	0	0	0	0	0	2	0	0	0	0	0	2	0	0	0	0	0	0	0	0	0	0	0	0	0	0	0	0	0	0	0	0	0	0	0	0	0	0	0	0	0	0	0	0	0	0	0	0	0	0	0	0	0	0	0	0	1	0	0	0	1	0	0	0	0	0	0	0	0	0	0	0	0	0	0	0	0	0	0	0	0	0	0	0	0	0	0	0	0	0	0	0	0	0	0	0	0	0	0	0	0	0	0	0	0	0	0	0	0	0	0	0	0	0	0	0	0	0	0	0	0	0	0	0	0	0	0	0	0	1	0	0	0	0	0	0	0	0	0	0	0	0	0	0	0	0	0	1	1	0	0	0	0	0	0	0	0	0	0	0	0	0	0	0	0	0	0	0	0	0	0	0	0	0	0	0	0	0	0	0	0	0	0	0	0	0	0	0	0	0	0	0	0	0	0	0	0	0	0	0	0	0	0	0	0	0	0	0	0	0	0	0	0	0	0	0	0	0	0	0	0	1	1	0	0	0	0	0	0	0	0	0	0	0	0	0	0	0	0	0	0	0	0	0	0	0	0	0	0	0	0	0	0	0	0	0	0	0	0	2	0	0	0	0	0	0	0	0	0	0	0	0	0	0	0	0	0	0	0	0	0	0	0	0	0	0
N0.HOG0002368	0	0	0	1	1	0	0	1	0	0	0	0	0	0	0	0	0	0	0	0	0	0	0	1	0	0	0	0	0	0	0	0	0	0	0	0	2	0	0	0	0	0	0	2	1	0	0	2	1	0	0	1	0	1	0	0	0	0	1	0	0	0	0	0	0	0	0	0	0	0	0	0	1	0	0	0	0	0	1	0	0	0	0	0	0	0	0	0	0	0	0	0	0	0	0	0	0	0	0	0	0	0	0	0	0	2	0	0	1	0	0	0	0	0	0	0	0	0	1	0	0	0	1	0	0	0	0	1	0	1	0	0	0	0	0	0	0	2	0	0	0	0	0	0	0	1	0	0	0	0	0	0	2	0	0	0	0	0	0	0	0	0	0	0	0	1	1	0	0	0	0	0	0	0	0	0	1	0	0	0	0	0	0	0	0	1	0	0	0	0	0	2	0	0	0	0	0	0	0	0	0	0	0	0	0	0	0	0	0	0	1	0	0	0	0	0	0	0	0	0	0	0	1	0	0	0	0	1	0	0	0	0	0	1	0	0	0	0	0	0	0	0	0	0	0	0	0	2	0	0	0	0	1	0	0	0	0	0	0	0	0	0	1	0	0	0	0	0	0	0	0	0	0	0	0	3	0	0	0	0	0	0	0	0	0	0	0	0	0	0	0	0	0	1	0	0	0	0	0	0	0	0	0	0	0	0	0	0	0	0	0	0	0	0	0	0	0	0	2	0	0	0	0	0	0	0	1	0	0	0	0	0	1	0	0	0	0	0	0	0	0	0	0	1	0	2	0	0	0	0	0	0	0	1	0	0	0	0	0	0	0	1	0	0	0	0	0	0	0	0	0	0	0	0	0	0	0	0	0	0	0	0	0	0	0	0	0	1	0	0	0	0	0	0	0	0	0	0	0	0	0	0	0	1	2	0	0	0	0	0	0	0	0	0	0	0	0	0	0	0	0	0	0	0	0	0	0	0	0	0	0	0	0	0	0	0	0	0	0	0	0	0	0	1	1	0	1	0	0	0	1	0	0	0	0	0	1	0	0	0	0	0	0	0	0	0	1	0	0	0	0	0	0	0	0	0	0	0	0	1	0	0	0	0	0	0	0	0	0	0	0	0	0	0	0	0	0	2	0	0	0	0	0	3	0	0	0	0	0	0	1	0	2	0	0	0	0	0	0	0	0	0	0	0	0	0	0	0	0	0	0	0	0	1	0	0	1	0	0	0	0	0	0	0	0	0	0	0	0	0	0	0	0	0	0	0	0	0	2	0	0	0	0	0	2	0	2	0	0	0	0	0	0	0	0	0	0	0	0	0	0	2	0	0	0	0	0	0	1	0	0	0	0	0	0	0	0	1	0	0	0	1	0	0	0	1	0	0	0	0	1	0	0	0	0	1	0	0	0	0	0	0	0	0	0	0	0	1	0	0	0	0	0	0	0	0	0	0	0	0	0	1	0	0	1	0	0	1	1	1	0	0	0	0	1	0	0	0	0	0	0	1	0	0	0	0	0	1	0	0	0	0	1	0	1	0	0	1	0	0	0	0	0	0	0	0	0	1	0	0	0	0	0	1	1	1	0	0	1	0	0	0	0	1	0	0	0	0	0	0	0	0	0	0	0	0	0	0	0	0	1	1	0	0	0	0	0	1	0	1	0	0	1	0	0	0	0	0	1	0	0	0	0	1	1	0	0	0	0	0	0	1	0	1	0	0	0	0	0	0	0	0	0	0	0	0	0	0	0	0	0	0	0	1	1	0	0	0	0	2	0	0	0	0	1	1	0	0	0	0	0	0	0	0	0	0	0	1	0	0	1	0	0	0	1	0	0	0	0	0	0	0	0	0	0	0	0	0	0	0	1	0	0	0	0	0	2	0	0	0	1	1	0	2	0	0	0	1	0	0	0	0	0	0	0	0	0	0	0	1	0	0	0	0	0	0	0	0	0	0	1	1	0	0	0	0	0	0	1	0	0	1	0	0	0	0	0	0	1	1	0	1	0	0	0	0	0	0	0	0	0	0	0	0	0	0	0	1	0	0	0	1	0	0	0	0	0	0	0	0	0	0	0	0	0	1	0	0	0	0	0	1	1	0	0	0	0	0	0	0	0	0	0	0	1	0	0	0	0	0	0	0	0	0	0	0	1	1	0	0	0	0	1	0	0	0	1	0	0	0	0	0	1	0	0	0	0	0	0	0	1	0	0	0	0	0	0	0	0	0	0	0	0	0	0	0	0	1	0	0	0	0	0	0	1	1	0	1	0	0	1	0	1	0	0	0	0	0	0	1	0	0	0	0	0	0	0	0	0	0	0	0	0	0	0	0	0	2	0	0	0	0	1	1	0	0	0	0	0	0	0	0	0	0	1	0	0	0	0	0	0	0	0	0	0	0	0	0	0	0	0	0	0	0	0	0	0	0	0	0	0	0	1	0	0	0	0	0	0	0	0	0	0	0	0	0	0	0	0	0	0	0	1	0	0	0	0	0	0	0	1	0	0	0	0	1	0	0	0	0	1	0	0	0	0	0	2	0	0	0	1	2	0	0	0	0	0	1	0	0	0	0	0	0	0	0	0	0	0	0	1	0	0	0	0	0	0	0	0	0	0	0	0	0	0	0	0	0	0	0	0	0	1	0	0	0	0	0	1	4	0	0	0	0	1	0	0	0	0	0	0	0	0	0	0	0	1	0	1	0	0	0	0	0	0	0	0	0	1	0	0	0	1	0	0	1	0	0	2	0	0	0	0	0	1	0	1	0	0	1	0	0	0	0	0	0	0	0	0	0	0	0	0	0	0	0	0	0	0	0	0	0	0	0	0	0	1	0	0	0	0	1	0	0	0	0	0	0	0	0	0	0	0	0	0	0	1	0	0	1	0	0	0	0	1	0	0	0	0	0	1	0	0	0	0	0	0	0	0	0	0	0	0	0	0	1	0	0	0	0	0	1	0	0	0	0	0	0	0	0	0	0	0	0	0	0	0	2	0	0	0	0	0	0	0	0	0	0	0	0	0	0	1	0	0	0	0	0	0	0	0	0	0	0	0	0	0	0	0	0	0	0	0	0	0	0	0	0	0	0	0	0	0	0	0	0	0	0	0	0	0	0	0	0	0	0	0	0	0	0	0	0	0	0	2	0	0	0	0	1	0	0	0	0	0	0	0	0	0	0	0	0	2	0	0	0	1	0	0	0	2	1	1	0	0	0	0	2	0	0	0	0	0	1	0	5	0	0	0	0	0	1	0	0	0	0	0	0	0	0	0	0	1	0	0	0	0	0	0	1	0	0	0	0	0	0	0	0	0	0	0	0	0	0	0	0	0	0	0	0	0	0	0	0	0	0	1	0	0	0	0	0	0	0	1	0	0	1	0	0	1	0	1	0	0	0	0	0	1	0	0	1	0	0	0	0	0	0	0	0	0	1	0	0	1	0	0	0	0	0	0	0	1	0	0	0	0	1	0	0	0	0	0	0	0	0	0	0	1	0	0	0	0	0	1	0	0	0	0	1	0	1	0	0	0	0	0	1	0	0	1	0	0	0	0	1	0	0	0	0	0	0	0	0	0	0	0	1	1	0	0	0	0	0	0	0	0	0	0	0	1	0	0	0	0	0	0	0	0	0	0	0	0	0	0	0	0	0	0	0	0	0	0	0	0	0	0	0	0	2	0	0	0	0	0	0	0	0	0	0	1	0	0	0	1	0	0	0	2	0	0	1	0	1	2	0	0	0	0	0	0	0	0	0	0	0	0	0	0	0	0	1	0	0	0	0	0	0	0	1	0	0	0	0	0	0	0	0	1	0	0	0	0	0	0	0	0	0	0	0	0	0	0	0	0	0	1	0	1	0	0	1	0	0	2	0	0	0	0	0	0	0	0	1	0	0	0	0	0	0	0	0	0	0	0	0	0	0	0	0	0	0	0	1	2	0	0	0	0	0	0	0	0	2	0	0	0	0	0	0	0	0	0	0	0	1	0	0	1	0	0	0	0	0	0	0	0	0	0	0	1	0	3	0	0	0	0	0	0	1	0	0	0	0	0	2	0	0	0	0	0	0	1	0	1	1	0	1	0	0	1	0	0	0	1	0	0	0	0	0	0	0	0	0	0	0	0	0	0	0	1	0	0	0	0	0	0	0	0	0	0	0	0	0	0	0	0	0	0	0	0	0	1	0	0	0	1	1	0	0	0	0	0	0	0	0	0	0	0	0	0	0	0	0	0	0	0	0	0	0	0	0	0	1	0	0	0	0	0	0	0	0	0	0	0	0	1	0	0	1	0	0	0	0	0	0	0	0	0	0	0	0	0	0	0	2	0	0	0	0	0	0	0	0	0	0	0	0	0	0	0	1	0	0	0	0	0	0	0	0	0	2	0	0	0	1	1	0	0	0	0	0	0	0	0	0	0	0	0	0	0	0	0	0	0	0	0	0	0	0	0	0	1	0	0	1	0	0	0	1	0	0	0	1	1	0	0	0	0	0	0	0	0	2	0	0	1	0	0	1	0	0	0	0	0	0	0	0	0	0	0	0	1	0	0	0	0	0	1	0	0	0	0	0	0	0	0	0	0	0	1	0	0	0	0	0	0	0	0	0	0	0	0	0	1	0	0	0	1	0	0	0	0	0	0	0	0	0	0	0	0	1	0	0	0	0	1	0	0	0	0	0	0	0	2	0	0	1	0	0	0	0	0	0	0	1	0	0	2	0	0	0	0	0	0	0	1	0	2	0	0	0	0	0	0	0	0	0	0	0	0	1	0	0	0	0	0	0	0	0	0	1	0	0	0	0	0	0	0	0	0	0	0	1	0	0	1	0	0	0	0	0	0	0	0	0	0	0	0	0	0	0	0	2	0	0	0	0	0	0	0	0	2	0	0	2	0	0	0	0	0	0	0	0	0	0	0	0	0	0	0	0	0	0	0	0	0	0	0	0	0	0	0	0	0	0	0	0	0	1	0	1	0	0	0	0	0	0	0	0	0	0	0	0	0	0	0	0	1	0	0	0	0	0	0	0	0	0	0	0	0	0	0	0	0	0	0	0	0	1	0	0	0	0	0	1	0	0	0	0	0	0	0	0	0	0	0	0	0	0	1	0	0	0	0	0	0	0	0	0	0	0	0	0	0	0	0	0	0	0	1	0	0	0	0	0	0	0	0	0	0	0	0	0	0	0	0	0	0	0	0	0	0	0	0	0	0	0	0	0	1	0	0	0	0	0	0	0	1	0	0	0	0	0	0	0	0	0	0	0	0	0	0	0	0	0	0	0	0	1	0	0	1	0	0	0	0	0	0	0	0	1	0	0	0	0	0	0	0	0	0	0	0	0	0	0	0	0	0	0	0	0	0	0	0	0	0	0	0	0	0	0	0	0	0	0	0	0	0	0	0	0	0	0	0	0	0	0	0	0	0	0	0	0	0	0	0	0	0	0	0	2	1	0	0	0	1	0	0	0	0	0	1	1	0	0	0	0	0	0	0	0	0	0	0	0	0	0	0	0	0	0	1	0	0	0	0	1	0	0	0	0	0	0	0	0	1	0	0	2	0	0	1	0	0	0	0	0	0	0	0	0	0	0	0	0	0	0	0	0	1	0	0	0	0	1	0	0	2	0	0	0	1	0	0	0	0	0	1	0	0	0	0	0	0	0	1	0	0	0	0	0	0	0	1	0	0	0	0	0	0	2	0	0	0	2	0	0	0	0	0	1	0	0	0	0	0	0	1	0	0	0	0	0	0	0	0	2	0	0	1	0	0	0	0	0	0	0	0	0	0	0	0	1	0	0	0	0	0	0	0	0	0	0	0	0	0	0	0	0	0	0	0	0	0	0	0	0	0	0	0	0	2	0	0	0	0	0	0	0	0	0	1	1	0	1	0	0	0	0	0	0	0	0	0	0	0	0	0	0	0	0	0	0	0	0	0	1	0	1	0	0	0	0	0	0	0	0	0	0	0	0	0	0	0	1	0	0	0	0	0	0	0	0	0	0	0	0	0	0	0	0	0	0	1	0	1	0	1	0	0	0	0	0	0	0	1	0	0	0	2	1	0	1	0	1	0	0	0	0	0	0	0	0	0	0	0	1	0	0	0	0	0	0	0	0	0	0	1	1	0	0	0	2	0	0	0	0	0	0	0	0	1	1	1	1	0	0	0	0	0	1	0	0	0	0	0	0	0	0	0	0	0	0	0	0	0	0	1	0	0	0	0	0	0	5	1	1	0	0	0	0	0	0	0	0	0	0	0	0	0	0	0	0	0	0	1	1	0	0	0	0	0	0	0	0	0	0	0	0	0	0	0	0	0	0	1	1	0	0	0	0	0	0	0	0	0	0	0	0	0	0	2	0	0	1	0	0	1	0	0	1	0	0	0	1	0	1	0	0	0	0	0	1	1	0	0	0	2	2	0	0	0	0	0	0	0	0	1	0	0	0	0	0	0	0	0	0	0	0	0	1	1	0	0	0	0	0	0	0	0	0	0	1	0	0	0	0	0	1	0	0	0	0	0	0	0	0	0	0	0	0	1	0	1	0	0	0	0	0	0	1	0	0	1	0	0	0	0	0	0	0	0	0	0	0	0	1	0	0	0	0	2	1	0	0	0	0	0	0	0	0	0	0	0	0	0	0	0	0	0	0	0	1	0	0	0	0	0	0	0	0	0	0	1	0	0	0	1	0	0	0	3	0	0	0	0	0	0	0	0	0	0	1	0	0	0	0	0	0	0	0	0	0	0	0	1	0	0	0	0	1	1	0	0	0	0	1	0	0	0	1	0	0	0	1	0	0	0	0	0	0	1	0	1	1	0	0	0	1	0	0	0	0	0	0	0	0	0	0	0	0	0	0	1	1	1	1	0	0	0	0	0	0	0	1	0	0	2	0	0	0	0	1	2	0	0	0	0	0	0	0	1	0	0	0	0	0	0	0	1	0	0	0	0	0	0	0	1	2	0	0	0	0	0	0	0	0	0	0	0	0	1	0	0	0	0	0	0	1	0	0	0	0	0	0	0	0	0	0	0	0	0	0	0	0	0	0	0	0	0	0	0	0	0	0	1	0	0	0	0	0	0	0	0	0	0	0	0	0	0	0	0	0	0	0	0	0	0	1	0	0	2	1	0	4	0	0	0	0	0	0	0	0	0	0	0	0	1	0	0	1	0	0	0	1	0	0	1	0	0	0	0	0	0	0	0	0	0	0	0	1	0	0	0	0	0	0	0	0	0	1	0	0	1	0	0	0	0	0	0	0	0	1	0	0	0	1	0	0	0	0	0	0	0	0	0	0	0	0	0	0	0	0	0	0	0	1	0	1	0	0	1	0	0	0	0	0	0	1	0	0	0	0	0	0	0	0	1	0	0	0	0	0	0	0	0	0	1	0	0	0	0	1	0	0	0	0	0	0	0	0	0	0	0	4	0	1	0	0	0	1	0	0	0	0	0	0	0	0	0	1	0	0	0	0	0	0	0	1	0	0	0	0	0	0	0	0	0	0	0	0	0	0	0	0	0	0	0	0	1	0	0	0	0	0	0	0	0	0	0	1	0	0	0	0	0	0	0	0	1	0	0	0	0	0	0	0	0	0	0	0	0	0	1	1	2	0	0	2	0	0	1	0	0	0	0	0	0	0	0	0	0	1	0	0	0	0	0	0	0	0	0	0	0	0	0	0	0	0	0	0	0	1	0	0	0	0	0	0	0	1	2	0	0	0	0	0	0	0	0	0	1	0	0	0	0	1	0	0	0	0	0	0	0	0	0	0	0	0	0	0	0	0	0	0	0	0	0	0	0	0	0	0	0	0	0	0	0	1	0	2	0	0	0	0	0	0	0	0	0	0	0	0	0	0	0	1	0	0	0	0	0	1	0	0	0	0	0	0	1	2	1	0	0	0	0	0	0	1	0	0	0	0	0	0	0	0	0	0	0	0	0	0	0	1	0	0	0	0	1	1	0	0	0	0	0	0	0	0	0	0	0	2	0	0	0	0	0	0	0	0	0	0	0	0	0	0	0	0	0	1	0	0	0	0	1	0	1	0	0	0	0	0	2	0	0	0	0	0	2	2	0	0	0	0	0	0	0	0	0	0	0	1	0	0	0	0	0	0	1	0	0	0	0	0	0	0	0	0	0	0	0	0	1	0	0	0	0	0	0	0	0	0	1	0	0	0	0	0	1	0	1	0	0	0	0	0	2	0	1	0	0	1	0	0	0	0	0	0	0	1	0	1	0	1	0	0	0	0	0	0	1	0	0	0	3	0	0	0	0	0	0	0	1	1	0	0	0	0	1	0	1	0	0	0	0	0	0	0	0	1	0	0	1	0	0	0	0	0	0	0	1	2	0	0	1	0	0	0	0	0	0	0	3	0	1	0	0	2	0	0	1	0	1	0	0	0	0	0	0	0	0	0	0	0	0	1	1	0	0	0	1	0	0	1	0	0	0	0	0	1	0	0	1	0	0	0	0	0	0	0	0	0	0	0	0	0	1	0	0	0	1	0	0	0	0	0	0	0	0	0	0	0	0	1	0	0	0	0	1	0	0	0	0	1	0	0	0	0	0	0	0	0	2	1	1	0	0	0	0	1	0	1	0	1	1	0	0	0	0	0	0	0	0	0	0	0	0	0	2	0	0	0	0	0	0	0	0	1	3	0	3	0	0	0	0	0	0	0	1	0	0	0	0	0	1	0	0	0	0	0	0	0	0	0	0	1	2	3	0	0	0	0	2	0	0	0	0	2	0	0	0	0	0	0	1	3	0	0	0	0	0	1	0	0	0	0	1	0	0	0	1	0	1	0	0	0	1	0	1	0	0	0	0	0	0	0	0	1	0	0	0	0	0	0	0	1	0	0	0	0	0	1	0	1	0	0	1	0	0	2	0	0	2	0	0	0	0	0	0	1	0	0	0	0	0	0	1	0	0	0	0	1	0	0	0	0	0	0	0	0	0	0	0	0	0	0	0	1	0	0	1	0	0	0	0	0	0	0	0	0	1	0	0	0	0	0	0	0	0	0	0	0	0	0	0	0	0	0	0	0	0	0	0	0	2	0	0	0	0	0	0	0	0	0	0	0	2	0	0	0	0	0	0	0	0	0	0	0	0	0	0	0	0	0	0	0	0	0	1	0	0	0	1	0	0	0	0	0	0	0	0	0	0	0	0	0	0	0	1	0	0	0	0	0	0	0	1	0	0	0	0	1	0	0	0	0	0	0	0	0	0	0	1	0	0	0	0	0	1	0	0	2	1	0	0	0	0	0	0	0	0	0	0	0	0	1	0	0	0	1	0	0	0	0	0	0	0	0	0	0	1	0	0	0	0	1	0	0	0	2	0	0	0	0	0	0	0	0	0	0	0	1	0	0	0	0	0	0	1	0	0	0	0	1	0	0	0	0	0	0	0	1	0	0	0	0	1	0	0	0	2	0	0	0	2	0	0	0	1	0	0	1	0	0	0	0	0	0	0	0	0	0	0	0	0	0	0	0	0	0	0	0	0	0	0	1	2	0	0	0	0	0	1	0	0	0	0	0	0	1	0	0	0	0	0	0	0	0	0	0	0	0	0	0	1	0	0	0	0	0	0	0	0	0	0	0	0	0	0	0	0	0	0	0	0	0	0	0	0	0	0	0	0	1	0	0	0	0	0	0	0	0	0	0	1	2	0	0	0	0	0	0	0	0	1	0	0	0	0	0	2	0	1	1	0	1	0	1	0	0	1	0	0	0	0	1	0	0	0	0	0	0	0	0	0	0	0	0	0	0	0	0	0	0	0	0	1	1	0	0	1	0	1	0	1	0	1	0	0	0	0	0	0	0	0	0	1	0	1	0	0	0	0	0	0	0	1	0	0	0	0	0	0	0	0	0	0	0	0	0	0	0	0	3	0	0	1	0	0	0	0	0	0	0	0	0	0	0	0	0	2	0	1	0	0	0	1	0	0	1	0	0	1	0	1	0	0	0	0	0	2	0	0	0	0	1	0	0	0	0	0	0	0	0	0	0	0	0	0	0	0	0	0	0	0	2	2	0	0	0	0	0	0	0	0	0	0	0	0	0	0	0	1	1	0	0	0	0	0	0	0	0	0	0	0	0	0	0	0	0	0	0	0	1	2	0	0	0	0	0	0	0	0	0	0	0	0	0	0	0	0	0	0	0	0	1	6	0	0	0	0	0	0	0	1	0	0	0	0	0	0	0	0	0	0	0	0	0	0	0	0	1	0	0	0	0	0	0	0	1	0	0	0	0	0	0	0	0	0	0	0	0	0	0	0	0	0	0	1	0	0	0	2	0	0	0	0	0	0	0	0	0	1	0	0	1	0	0	0	0	0	0	0	0	0	0	0	0	0	0	1	0	0	0	0	0	0	1	0	0	0	0	2	0	0	1	0	0	0	0	1	0	0	0	0	0	0	0	0	1	0	1	0	0	0	1	0	0	0	0	1	0	1	0	0	0	1	0	0	0	0	0	0	0	0	0	1	0	0	1	0	0	0	0	0	0	0	0	2	1	0	0	0	0	0	0	0	0	0	0	1	0	0	0	0	2	0	0	1	1	0	0	0	0	0	1	0	0	0	0	0	0	0	0	0	0	0	1	0	1	0	0	0	0	0	0	0	1	0	0	0	0	0	0	0	0	0	0	0	0	0	1	0	0	0	1	0	1	0	0	0	0	0	0	0	0	0	0	0	1	0	0	0	0	0	2	0	0	0	0	0	0	0	0	0	0	0	0	0	0	0	0	0	0	1	0	1	0	0	0	0	0	0	0	0	0	0	1	0	0	0	0	0	0	3	0	0	0	0	0	0	0	2	0	0	0	0	0	0	0	0	0	0	0	0	0	0	1	0	0	1	0	0	1	0	0	0	0	0	0	0	0	0	1	0	0	1	0	0	0	0	0	0	0	0	0	1	0	0	0	0	1	0	0	0	0	0	0	0	0	0	1	0	0	0	0	0	0	0	1	0	0	1	0	0	0	0	0	0	0	0	0	1	0	0	0	0	1	0	0	0	0	1	0	0	1	0	1	0	1	0	0	0	0	0	0	1	0	1	0	0	0	0	0	0	0	0	0	1	0	0	0	0	1	0	0	0	0	0	2	1	0	0	0	0	0	0	0	0	0	0	1	0	1	0	0	0	0	0	0	0	0	0	0	0	2	1	0	0	0	0	0	0	0	0	1	0	0	0	0	0	0	0	0	0	0	0	0	0	0	1	0	0	0	0	1	0	0	0	0	0	0	0	0	0	0	1	0	0	2	0	0	0	0	1	0	0	0	1	0	0	0	0	0	0	0	0	0	0	0	0	0	0	0	0	0	0	0	0	0	1	0	0	0	0	1	0	0	0	0	0	0	0	0	0	0	0	0	0	1	0	0	1	0	2	0	0	0	0	0	0	0	0	0	0	1	0	0	0	0	0	0	0	0	0	0	1	0	0	1	0	0	0	0	0	0	1	0	0	0	0	0	0	0	0	0	0	0	0	0	1	0	0	0	0	0	1	0	0	0	2	0	1	0	0	0	0	0	0	2	1	0	0	0	0	0	1	0	0	0	1	0	0	0	0	0	0	0	0	0	0	0	0	0	2	0	0	0	1	0	0	0	0	0	1	0	0	1	0	0	0	0	0	1	2	0	0	0	0	0	0	0	0	0	0	0	0	1	0	0	0	0	0	0	0	0	0	0	0	0	0	0	0	1	0	0	0	0	0	0	0	0	0	0	0	1	3	0	0	0	0	0	0	0	1	0	0	0	0	0	0	1	0	1	0	0	0	0	0	0	0	0	0	0	0	0	0	0	0	0	1	0	0	0	0	0	0	0	1	0	0	0	0	0	0	0	0	0	0	0	0	0	1	0	0	0	0	0	0	0	0	0	0	0	0	0	0	0	0	0	0	0	0	0	0	0	0	0	0	0	0	0	0	1	0	0	0	0	0	0	0	0	0	0	0
N0.HOG0005151	0	0	0	0	0	0	0	0	0	1	0	0	0	1	1	0	0	1	0	0	0	0	0	0	0	0	1	1	0	0	0	0	0	0	0	0	0	0	0	1	0	0	0	0	1	0	1	0	0	0	0	0	0	1	0	0	0	0	0	0	1	1	0	0	3	0	0	1	0	0	0	0	2	0	0	0	0	0	1	0	0	1	0	0	0	0	0	0	0	0	1	0	0	0	1	0	0	0	0	0	1	0	0	1	0	0	1	0	0	0	0	0	0	0	2	0	0	0	0	0	0	0	1	0	0	0	0	1	0	2	0	0	0	0	0	0	0	0	0	0	0	0	0	0	0	0	0	0	0	0	0	0	0	0	0	0	0	0	0	0	0	0	0	0	0	0	0	1	0	0	0	0	0	0	1	1	1	0	0	0	0	0	0	0	0	0	0	0	0	0	0	0	0	0	0	0	0	1	1	0	1	0	0	0	0	0	1	0	0	0	0	0	1	0	0	0	0	0	0	0	0	0	0	1	0	0	0	0	0	0	1	0	2	1	0	0	0	2	0	2	0	1	0	0	0	0	1	0	0	0	1	0	0	0	0	0	0	0	0	0	0	0	0	0	0	0	0	0	0	1	0	1	0	1	0	0	1	0	0	0	0	1	0	1	0	0	0	0	0	0	0	0	0	0	1	2	0	0	1	0	0	0	0	0	0	0	0	1	0	0	0	0	0	0	0	1	0	0	1	0	0	0	0	0	3	0	0	0	0	0	1	1	0	0	0	0	1	0	0	0	0	0	0	0	0	0	0	1	0	0	0	0	0	0	1	0	1	0	0	0	0	0	0	0	2	0	0	0	0	0	2	0	2	1	0	0	0	0	0	0	0	0	0	0	0	0	0	0	0	0	0	1	0	0	1	0	0	1	0	0	0	0	0	0	0	0	1	0	0	0	2	0	0	0	0	0	0	0	0	0	1	0	2	0	1	0	0	2	0	0	0	0	0	0	0	0	0	0	1	0	0	0	0	0	0	0	0	0	0	0	0	0	0	0	1	0	1	0	0	0	0	0	0	0	2	0	0	0	0	0	0	0	0	2	0	0	0	0	1	0	1	0	0	0	0	0	1	0	0	0	0	0	0	0	0	0	0	0	0	0	0	0	0	0	0	1	0	0	1	0	0	0	0	0	0	0	0	0	1	2	0	1	0	0	0	0	0	0	0	0	0	0	0	0	0	1	0	0	0	0	0	0	0	0	0	0	0	0	0	0	0	0	0	0	0	0	0	0	0	0	0	0	0	0	0	0	0	1	0	0	0	0	0	0	0	1	1	0	1	0	0	0	0	0	1	0	1	0	0	0	0	0	0	0	0	0	0	0	0	0	0	0	0	0	0	1	1	0	0	0	0	0	0	0	0	0	0	0	0	2	0	0	0	0	0	0	0	0	1	0	0	0	1	0	0	1	0	0	1	0	0	0	0	0	1	0	0	0	0	3	1	0	1	1	0	0	1	0	0	1	0	1	0	0	0	0	0	0	0	0	1	0	0	0	0	0	0	0	0	0	2	1	2	0	0	0	0	0	0	0	0	1	0	1	0	0	0	0	0	0	0	1	0	1	0	1	0	0	0	0	0	0	0	0	1	0	0	0	0	0	0	0	1	0	0	0	0	0	0	0	0	0	0	0	1	0	0	0	0	0	0	0	0	0	0	0	0	0	0	0	0	0	0	0	0	3	0	0	1	0	0	0	1	0	0	0	0	0	0	0	0	0	0	1	1	0	0	0	0	0	1	0	0	1	0	0	0	0	1	0	0	1	0	0	0	0	0	1	0	1	0	0	0	0	0	0	0	0	0	0	0	0	0	1	1	0	2	0	1	0	0	0	0	3	0	0	1	2	0	0	0	0	1	1	0	0	0	0	0	1	1	0	0	0	0	0	0	0	0	0	0	0	0	1	0	0	0	0	0	0	1	0	0	0	0	0	1	0	0	0	0	0	0	1	0	1	0	0	0	0	0	0	0	0	0	0	0	0	0	0	0	0	0	0	0	0	0	0	0	0	0	0	0	0	0	0	0	0	1	0	1	0	3	0	0	0	0	1	0	0	2	0	0	0	0	0	0	0	0	0	1	0	0	1	0	0	0	0	2	0	0	0	0	0	0	0	0	0	0	0	0	0	1	0	0	0	0	0	1	0	0	1	0	0	0	0	0	0	0	0	0	0	0	0	0	0	0	0	1	0	0	0	0	0	1	0	0	0	0	0	0	0	0	0	0	1	0	1	0	1	0	0	0	0	0	1	0	0	0	1	0	0	0	0	0	0	0	0	0	0	0	0	0	0	0	3	1	0	0	0	0	2	0	0	0	0	0	0	0	0	0	0	0	0	1	0	0	0	0	0	1	0	0	0	0	0	0	2	0	0	1	1	0	0	1	0	1	0	0	0	0	0	0	0	1	0	0	0	1	0	0	0	0	0	0	1	0	0	0	1	0	0	0	0	0	0	0	0	0	0	0	0	0	0	0	0	0	0	0	0	1	0	0	0	0	0	2	0	2	2	1	0	0	1	1	0	2	0	0	0	0	0	0	0	0	0	0	0	0	0	0	1	0	0	1	0	0	1	0	1	0	1	0	0	0	1	1	1	0	0	0	0	0	0	1	0	0	0	0	2	1	1	0	0	1	0	0	0	1	0	0	0	0	0	0	0	0	0	0	0	0	1	0	1	0	1	0	0	0	0	0	0	2	0	0	0	1	0	0	0	0	0	1	1	0	0	0	0	0	0	1	0	0	0	0	0	0	0	0	0	0	0	0	0	0	1	1	0	0	0	0	0	1	0	0	0	0	0	0	0	0	0	0	1	0	0	0	1	0	0	0	0	0	1	0	0	0	0	0	1	0	0	0	0	1	0	0	0	0	0	0	1	1	0	1	0	1	0	0	0	1	0	0	0	0	0	0	0	0	0	0	0	1	0	0	0	0	0	0	0	0	0	0	1	0	0	0	0	0	1	0	0	0	0	0	0	0	0	0	1	0	0	0	0	0	0	1	0	0	0	0	0	2	0	0	0	0	1	2	0	1	1	1	0	1	1	0	0	0	0	3	3	0	0	0	0	0	0	0	0	0	1	0	1	0	0	1	0	0	1	0	1	0	0	0	0	0	0	0	0	0	0	0	0	0	0	1	1	0	0	1	0	0	0	0	0	0	0	1	0	0	1	0	0	0	0	0	1	0	0	0	0	0	1	0	0	0	0	0	0	0	0	1	0	0	0	0	1	0	0	0	0	1	0	1	0	0	0	0	1	1	0	0	0	0	0	0	0	0	0	0	0	1	0	0	0	0	1	0	1	0	0	0	0	0	0	1	0	0	0	0	0	0	0	0	0	0	0	0	1	0	0	0	1	0	0	0	1	0	0	0	0	0	0	1	1	0	0	1	0	0	0	0	0	1	0	0	0	0	1	0	0	0	0	0	1	0	0	0	0	0	1	1	0	0	0	0	0	0	0	0	1	0	0	0	0	1	0	0	0	0	0	0	0	0	1	0	0	0	0	0	1	0	0	0	0	0	0	0	1	1	0	1	0	0	0	0	0	0	0	0	0	0	0	0	0	0	0	0	0	0	0	0	1	0	0	0	1	0	0	1	0	0	0	0	0	0	0	0	0	0	0	0	0	1	0	0	0	0	0	0	2	0	0	0	0	0	0	0	0	0	0	0	1	0	0	1	0	2	0	0	0	0	0	2	0	1	0	0	0	0	0	0	0	1	0	2	0	0	0	0	1	1	0	0	0	0	0	0	1	0	0	0	1	2	0	0	0	0	0	1	0	0	1	0	0	0	0	0	0	0	0	0	0	1	0	0	0	1	0	0	1	0	0	0	0	0	0	0	0	1	0	0	0	0	1	0	0	0	0	0	0	1	0	0	0	1	0	0	0	0	0	0	0	0	0	0	0	0	0	0	0	0	0	0	0	0	0	0	0	0	0	0	2	0	0	0	0	0	0	0	1	0	0	0	0	0	0	0	0	0	0	0	0	0	0	0	0	2	0	1	0	0	0	0	0	0	0	0	0	0	0	1	0	0	0	0	0	0	0	0	0	1	0	0	0	0	0	0	0	0	0	0	1	0	0	0	0	0	0	0	1	0	0	0	2	0	0	0	0	0	0	0	0	0	1	0	1	0	0	0	1	0	0	0	0	1	0	1	1	0	0	0	0	0	0	0	0	0	0	1	0	0	0	0	1	0	0	0	0	0	0	0	0	0	0	2	0	0	0	0	0	0	0	0	0	0	0	0	2	0	0	0	1	0	0	0	0	0	0	2	0	0	1	0	0	1	0	3	0	0	0	0	0	0	0	0	0	0	0	0	0	1	0	0	0	0	0	0	0	0	0	0	0	1	0	0	0	0	0	0	0	0	0	0	0	0	0	0	0	0	0	0	0	0	0	0	0	1	0	0	0	1	0	0	0	0	0	0	0	0	0	1	0	0	0	0	0	0	1	0	0	0	0	0	0	0	0	0	0	0	1	0	0	0	0	0	0	0	0	0	0	0	0	0	0	0	0	0	1	0	0	0	3	0	0	0	2	1	0	0	0	0	1	1	0	0	0	0	0	0	1	0	0	0	1	0	0	0	0	0	0	0	1	0	0	0	0	0	0	0	0	1	0	0	1	0	2	1	2	0	0	0	0	1	0	0	0	0	0	0	1	0	0	0	0	1	1	0	1	0	0	0	0	0	0	0	0	0	0	0	0	0	0	0	1	0	0	0	2	0	2	0	1	0	0	0	2	0	0	1	0	0	0	1	0	0	0	0	1	1	0	0	0	1	0	0	0	0	0	0	0	0	0	0	0	0	1	0	1	0	0	2	0	0	0	0	0	0	0	0	0	0	0	0	1	0	0	0	0	0	0	0	0	1	0	0	0	0	0	0	0	0	0	0	0	0	0	0	0	0	0	0	1	0	0	0	1	0	0	0	0	0	0	1	0	0	0	1	0	0	0	0	0	0	1	0	0	0	0	1	0	0	1	1	1	0	0	0	1	0	0	0	0	0	0	0	0	0	0	0	0	0	0	0	1	1	0	1	0	0	0	0	0	0	0	0	0	0	0	1	0	0	0	0	0	1	0	0	0	0	0	0	0	0	0	0	0	0	0	0	1	0	0	1	0	0	1	0	0	0	0	0	0	1	0	0	0	2	0	0	0	0	0	0	0	0	1	0	0	2	1	0	0	0	0	0	0	0	0	0	0	0	0	0	0	0	0	0	0	0	0	0	0	0	0	1	0	0	0	0	0	0	1	1	1	0	1	0	0	0	0	0	0	0	1	0	0	0	0	0	0	0	0	0	0	0	0	0	0	0	0	0	0	1	0	0	1	0	0	0	0	0	0	0	1	1	0	0	0	0	0	0	0	0	1	0	0	1	0	2	0	0	0	1	1	0	1	0	0	0	0	0	0	0	0	0	0	2	0	0	1	0	2	0	0	0	0	0	0	0	2	1	0	0	0	0	0	0	0	0	0	0	0	0	2	0	1	0	0	0	0	0	0	0	0	0	0	0	0	0	0	0	2	0	0	0	0	0	0	2	0	0	2	2	2	0	0	0	0	0	0	0	0	0	2	0	0	1	0	0	0	0	0	0	1	0	0	2	0	0	2	0	0	0	0	0	0	0	1	0	0	1	0	0	0	0	0	0	1	0	0	0	0	0	1	0	0	1	0	0	2	0	0	0	0	0	1	0	1	0	0	0	0	0	0	0	0	0	0	0	0	0	0	0	0	0	0	0	0	0	1	0	0	0	0	0	0	0	1	0	1	2	0	0	0	0	2	0	0	0	0	0	0	0	0	1	2	0	0	0	0	0	0	0	0	1	0	0	0	1	0	0	0	0	1	0	0	0	0	0	0	0	0	0	0	2	0	1	0	0	1	0	1	0	0	0	2	0	0	0	0	1	0	0	0	0	0	0	0	0	0	0	0	0	0	0	1	0	1	0	1	0	0	0	0	0	1	0	0	0	1	0	0	0	0	1	0	0	0	0	0	0	0	1	1	0	0	0	0	0	0	1	0	0	0	0	0	0	1	0	0	0	0	0	0	0	0	0	0	0	0	0	0	0	0	0	0	0	0	0	0	0	0	0	2	0	0	0	0	0	0	0	0	1	0	0	0	0	0	1	0	1	0	0	1	0	0	0	0	0	0	0	0	0	0	0	1	2	0	0	0	0	0	0	0	0	1	0	0	0	0	0	0	0	1	0	0	0	0	0	0	0	0	0	0	0	0	0	0	0	0	0	0	0	0	0	0	0	0	0	1	0	0	0	0	0	1	0	0	0	2	0	1	0	0	0	0	0	1	0	0	0	0	0	0	0	0	0	0	0	0	1	0	0	0	0	0	0	1	0	0	0	3	0	0	0	0	0	0	0	1	0	0	0	0	0	1	1	0	1	0	0	0	0	0	0	0	0	0	0	0	0	0	0	0	0	0	0	0	0	1	1	0	0	0	1	0	0	0	0	0	0	0	0	0	0	0	0	1	0	1	0	1	0	0	0	1	0	0	0	0	1	0	1	1	0	0	0	0	0	0	0	0	1	0	0	0	0	0	0	0	3	1	0	1	1	0	0	0	0	0	0	0	0	0	0	0	0	1	0	0	1	1	0	0	0	0	0	0	0	0	0	0	0	0	0	0	0	0	0	0	0	0	0	0	1	0	0	0	1	0	0	0	0	0	0	0	0	0	0	2	0	0	0	0	0	1	0	0	1	0	0	0	0	0	0	0	0	0	0	0	0	0	0	0	1	1	0	0	3	0	0	0	1	0	0	0	0	1	0	0	0	0	0	0	0	0	1	0	1	0	2	0	0	0	0	0	1	0	0	0	0	0	0	0	0	0	0	0	1	0	0	0	0	0	0	0	1	0	0	1	1	0	0	0	0	0	1	0	0	0	0	0	2	0	0	0	0	0	0	0	1	0	0	0	0	0	0	0	0	0	0	0	0	0	0	0	0	0	0	1	0	0	0	0	1	0	0	1	0	1	0	0	0	0	0	0	0	0	0	0	0	0	0	1	0	0	0	0	2	0	1	0	0	1	2	0	0	0	0	0	0	0	1	0	0	0	0	0	0	0	0	0	0	0	0	0	0	0	0	0	0	0	0	0	0	0	0	0	0	0	0	0	0	0	0	0	0	0	0	0	0	0	0	0	0	0	0	0	0	1	0	1	1	0	0	0	0	0	0	0	0	1	0	0	0	0	0	0	0	0	0	0	0	0	1	1	1	0	0	0	0	0	0	0	0	0	0	0	0	0	0	0	1	0	0	1	0	0	0	0	0	0	0	0	0	0	1	0	0	1	0	0	0	0	0	0	1	0	0	0	0	0	0	0	1	0	0	0	0	0	0	0	0	0	1	0	0	0	0	0	0	1	1	0	0	0	0	1	1	0	0	0	0	0	1	1	0	0	0	0	0	0	0	0	0	0	0	0	0	1	0	0	0	0	0	0	0	0	0	0	0	0	0	0	0	1	0	1	0	0	0	0	0	0	0	0	0	0	0	2	0	0	1	0	0	0	1	0	0	1	0	0	0	0	0	0	0	0	0	0	1	2	0	2	0	1	0	0	0	0	0	0	0	0	0	0	1	0	1	0	0	1	0	0	0	0	0	0	0	0	0	0	0	0	0	0	0	0	0	0	0	0	0	0	0	0	1	1	0	0	1	1	0	0	0	0	0	0	0	1	0	1	1	0	0	2	1	0	0	0	1	0	0	0	0	1	1	0	0	0	0	0	0	0	1	0	0	0	0	1	2	0	0	0	0	0	0	0	0	1	0	0	0	0	0	0	0	0	0	0	0	0	0	0	0	0	0	0	0	0	0	0	0	2	0	0	0	0	0	0	0	0	0	0	0	0	0	0	0	0	0	0	0	0	0	0	0	0	0	1	0	0	0	0	0	0	0	0	0	1	0	0	1	0	0	0	0	0	0	1	0	0	1	0	0	1	0	0	0	0	0	0	0	0	0	0	1	0	0	1	0	1	1	0	0	0	0	0	0	0	1	0	0	0	0	0	0	0	0	0	0	1	0	0	0	0	0	0	0	0	0	0	0	0	0	0	1	1	2	0	0	1	1	1	1	0	0	1	0	0	0	0	0	0	0	0	0	0	0	0	0	0	0	1	0	0	0	1	0	0	1	0	0	0	0	0	0	0	1	1	0	0	0	0	0	1	1	0	1	0	1	0	0	0	0	0	0	0	0	0	0	0	1	0	1	0	1	0	0	0	1	0	0	0	0	0	0	0	0	0	1	0	0	0	0	0	0	0	0	0	0	1	0	0	0	0	0	0	0	0	0	0	0	0	0	0	0	0	0	0	0	0	0	0	1	0	0	0	0	0	0	0	0	0	0	0	0	0	0	0	0	0	0	0	0	0	0	1	2	0	1	1	0	0	1	0	0	0	1	0	1	0	0	0	0	0	0	0	1	0	0	0	0	0	2	0	0	0	0	0	0	0	2	0	0	0	2	1	1	0	0	0	0	0	0	1	0	0	0	0	0	0	0	1	0	0	1	0	0	1	0	0	0	2	0	1	0	0	0	1	0	1	0	1	1	0	0	0	0	0	0	0	1	0	1	0	0	2	2	0	1	0	1	0	0	0	1	0	0	0	0	0	0	1	0	0	1	0	0	0	1	1	1	0	0	0	0	0	0	1	0	0	0	0	1	1	0	0	1	0	1	0	1	0	1	1	0	0	0	0	0	0	0	0	0	1	0	0	0	0	0	1	1	0	0	1	2	0	0	0	0	0	0	0	0	1	0	0	1	0	0	0	0	0	0	0	1	0	0	1	0	0	0	0	0	0	0	1	0	1	0	0	1	1	0	0	0	0	0	0	0	0	0	0	0	0	0	0	0	1	1	0	0	0	0	0	0	0	0	0	0	1	0	1	0	0	0	1	1	0	0	0	0	0	1	0	0	0	0	0	0	1	1	1	0	0	1	1	0	0	1	0	0	0	0	0	0	0	1	1	0	1	0	0	0	0	0	0	0	0	1	0	0	0	0	0	0	0	1	0	0	0	0	1	0	0	0	0	0	0	0	2	0	2	0	0	1	0	0	0	0	0	0	0	1	0	0	2	0	0	0	0	0	0	1	0	0	0	0	1	0	0	0	0	0	0	1	0	1	0	0	1	0	0	0	0	0	0	0	2	0	1	0	0	0	0	0	1	2	0	1	0	1	0	0	0	0	0	0	0	0	2	1	0	0	1	0	1	0	0	0	0	1	0	0	0	0	0	0	0	0	1	0	0	0	0	0	0	1	0	1	0	0	0	0	0	0	1	0	0	0	0	0	0	0	0	0	0	0	0	0	0	1	0	0	0	0	1	0	1	0	0	0	0	0	0	0	1	0	1	0	0	0	2	1	1	0	0	0	0	0	0	0	0	0	0	0	0	1	0	0	0	0	0	0	0	1	2	0	0	1	0	0	1	0	0	0	0	0	0	0	0	0	0	1	0	0	0	0	2	0	0	0	1	0	0	0	1	0	0	1	0	0	0	0	0	0	0	0	0	0	0	0	0	0	1	0	0	1	0	1	0	0	0	0	0	0	1	0	0	0	2	0	0	0	0	2	0	0	0	0	0	0	0	1	0	0	0	1	0	1	0	1	1	0	1	0	0	0	0	0	1	0	1	1	0	1	0	1	0	0	0	3	1	0	0	0	0	0	1	0	1	0	0	1	1	0	0	0	0	0	0	0	1	0	0	1	0	0	0	0	1	1	0	0	0	0	0	0	0	0	0	1	0	1	1	0	0	0	0	0	0	0	0	1	1	1	0	0	1	0	0	0	0	0	0	0	0	0	0	0	1	0	0	0	0	1	0	0	0	0	0	0	3	0	0	0	1	0	0	0	3	0	0	0	0	0	0	0	0	0	2	0	0	0	0	0	0	1	1	0	1	0	0	0	0	1	0	0	1	0	1	0	1	0	0	0	0	0	0	2	0	0	0	0	0	0	0	0	0	1	0	1	0	0	0	1	1	0	0	0	0	0	1	1	0	0	0	0	0	0	0	0	0	0	1	0	0	0	0	1	0	0	0	1	0	0	0	0	0	0	2	1	0	0	0	0	1	0	0	0	0	2	0	0	0	0	0	0	0	0	0	0	0	0	0	0	0	0	0	0	0	0	0	0	0	0	1	2	0	1	1	0	0	0	0	0	1	1	0	0	0	0	1	0	1	0	0	0	0	0	0	0	0	0	0	0	0	0	0	0	0	0	0	0	0	0	1	0	0	0	2	0	0	1	0	0	0	2	0	0	1	0	0	0	0	1	0	0	0	0	0	0	0	0	0	0	0	0	0	0	2	0	0	0	1	0	0	0	0	0	0	0	0	0	0	0	0	0	0	1	0	0	0	0	0	1	0	3	2	0	0	0	1	0	0	0	0	0	0	0	1	0	0	1	0	0	0	0	0	0	0	0	0	0	0	0	0	0	0	0	0	0	1	0	0	1	0	0	0	0	1	0	1	0	0	0	0	0	0	0	0	0	0	0	1	1	0	0	1	0	0	1	0	0	0	0	0	0	0	0	0	0	0	0	0	0	0	0	0	0	1	0	0	0	1	1	2	1	0	0	0	0	0	0	0	0	0	1	0	0	0	0	1	0	2	0	2	0	0	0	0	0	0	2	0	0	0	0	0	1	0	0	0	1	0	0	1	0	0	2	0	0	0	0	0	0	1	0	1	0	0	0	0	0	0	0	0	0	0	0	0	0	0	0	0	0	0	0	0	0	1	0	2	0	0	0	0	0	0	0	0	0	0	0	0	0	0	0	0	0	0	0	0	0	0	0	0	0	0	0	0	0	1	3	0	1	0	0	0	0	0	0	0	0	0	0	0	0	0	0	0	0	0	1	0	0	0	0	0	0	0	1	0	0	0	1	0	0	0	0	0	0	0	0	0	0	0	1	0	0	0	0	1	1	0	0	0	0	0	0	0	0	0	0	0	0	0	0	0	0	0	1	0	0	0	0	1	0	1	0	0	1	1	0	0	0	1	1	1	0	0	2	0	1	0	0	1	1	0	0	0	0	0	0	0	1	0	0	0	0	1	0	0	0	0	0	0	0	1	0	1	1	0	0	0	0	0	0	1	0	0	0	0	0	0	1	0	0	0	1	0	0	0	0	0	0	3	1	0	0	0	1	0	0	0	0	0	0	0	0	0	1	0	0	1	0	0	0	0	0	0	0	0	0	0	1	0	0	0	0	0	0	0	0	0	0	0	1	0	0	0	0	0	1	0	1	0	0	0	0	0	0	0	1	0	0	0	0	0	0	0	0	0	0	0	0	0	1	0	1	2	0	0	0	1	0	0	0	0	0	0	0	0	0	0	0	2	0	0	3	0	0	0	0	0	0	0	0	0	0	1	1	0	0	0	0	1	1	0	2	0	1	0	0	0	2	0	0	0	0	0	0	0	0	0	0	1	0	1	1	1	0	0	1	0	0	0	0	0	0	1	0	0	1	0	0	0	0	0	0	1	0	0	0	1	1	0	0	0	0	0	1	0	0	0	0	0	0	0	0	0	1	0	0	0	0	0	0	0	0	0	2	0	1	0	0	0	0	0	0	0	0	0	0	0	1	1	1	0	0	0	1	0	0	0	0	2	0	0	0	0	1	0	0	0	0	1	0	1	0	0	0	0	0	0	0	0	0	1	0	0	0	0	0	0	1	0	0	1	0	0	0	0	1	1	0	0	0	1	0	0	0	0	0	0	0	0	0	0	0	0	0	0	0	0	0	0	0	0	0	0	0	0	0	0	0	0	1	0	0	1	1	0	0	0	0	0	2	0	0	0	1	0	0	0	0	0	0	0	0	0	0	0	0	0	0	0	1	0	0	0	1	0	0	0	0	0	0	0	0	0	0	0	0	1	0	0	0	0	0	0	0	0	0
N0.HOG0012929	0	0	0	4	4	1	0	0	0	1	0	2	2	0	0	1	1	2	1	3	0	0	2	0	1	1	1	3	1	0	0	0	3	2	1	1	0	1	4	3	0	1	2	2	1	1	1	1	0	0	1	2	0	1	2	2	1	2	0	1	1	0	1	0	0	0	0	1	0	0	2	0	3	0	2	2	2	0	1	1	2	1	0	0	0	2	0	0	1	0	5	0	0	0	2	0	1	0	1	1	0	0	0	6	1	0	3	0	0	0	0	0	0	2	2	0	0	0	1	2	0	1	2	2	2	1	0	1	1	3	3	2	0	0	0	0	0	1	1	0	1	0	0	0	2	1	0	0	0	0	0	1	2	1	2	2	2	2	4	1	0	1	0	1	0	0	3	1	0	0	0	0	1	1	3	2	6	0	0	0	0	2	1	0	1	1	0	1	1	1	2	1	0	6	1	0	0	1	3	1	1	0	1	1	1	1	1	0	2	1	2	0	1	0	0	0	1	0	0	2	0	0	3	2	3	0	0	0	2	0	0	0	1	2	1	2	2	0	0	1	0	1	3	0	0	0	1	1	1	1	1	0	2	0	0	0	0	1	1	0	1	0	1	1	1	0	1	0	1	0	1	0	2	0	0	0	0	1	0	1	0	1	2	1	0	0	0	0	0	0	2	0	0	0	1	1	1	1	2	0	1	0	4	0	1	0	0	1	0	0	0	0	3	0	1	1	2	0	4	0	0	1	0	0	2	2	1	2	0	0	0	1	1	1	0	1	1	1	0	1	0	0	0	0	1	2	0	0	0	0	1	2	1	0	0	0	1	0	0	0	1	1	1	2	2	1	0	2	0	2	7	0	1	0	1	0	1	1	0	1	1	0	1	3	1	0	0	0	0	0	1	0	1	0	2	2	0	0	0	0	1	0	1	0	1	1	2	3	0	1	3	0	0	0	5	1	2	1	0	1	1	1	2	0	1	0	1	1	0	0	0	0	0	1	2	0	1	1	0	0	0	0	0	2	0	1	1	0	0	0	2	1	1	0	7	2	0	1	4	1	0	3	1	1	2	1	1	1	0	0	0	1	0	1	0	1	0	1	0	1	0	0	0	2	1	1	1	0	0	1	2	2	0	0	1	1	2	4	0	0	2	0	1	1	0	2	0	2	1	1	0	0	1	0	1	0	1	0	0	1	0	1	3	2	0	0	0	0	0	0	2	0	0	1	1	0	1	0	0	1	0	1	1	0	0	0	0	0	1	0	0	3	0	0	3	0	3	1	2	1	0	0	1	0	3	0	1	4	1	0	0	0	1	2	0	0	0	1	0	0	0	1	0	2	0	1	0	1	0	1	1	0	0	0	2	3	0	2	0	0	0	2	0	3	1	3	1	2	0	0	0	1	0	0	1	2	1	2	2	2	1	0	0	2	2	0	2	0	0	0	0	0	0	1	0	1	1	0	0	1	0	3	0	0	0	1	1	1	0	1	0	4	0	0	1	0	2	0	0	3	2	3	0	1	0	0	1	0	0	0	3	0	1	0	0	0	1	0	0	0	1	0	0	0	0	0	1	1	0	0	0	0	1	2	1	0	1	0	1	3	0	1	1	1	0	0	1	0	2	1	1	0	2	0	1	2	1	0	0	2	1	1	0	0	0	2	0	0	1	1	0	3	2	0	1	2	0	0	1	0	1	1	1	1	0	1	1	1	0	1	1	1	1	0	0	1	0	0	1	1	0	0	2	2	3	1	3	0	1	1	0	0	0	2	1	0	0	0	1	2	0	0	2	1	1	1	0	0	3	1	2	1	0	0	1	0	0	0	0	4	0	3	0	0	0	0	3	3	0	3	0	1	2	1	0	0	3	0	2	0	3	0	0	1	2	0	0	1	0	0	1	2	0	4	1	0	1	0	2	0	2	0	0	1	1	0	2	0	0	1	0	0	2	1	0	1	0	0	1	3	0	3	3	0	0	0	2	0	0	0	0	1	1	1	0	1	0	0	2	2	0	1	1	1	1	0	0	2	0	0	3	0	0	0	0	0	1	3	0	1	0	1	0	1	0	3	1	1	0	0	1	1	1	1	0	0	1	1	0	1	1	1	0	0	1	0	0	0	2	1	0	0	0	0	0	0	0	0	0	0	4	1	0	0	0	0	1	4	0	0	0	0	2	3	1	1	0	0	0	1	0	1	2	1	0	0	0	2	0	1	4	4	1	0	1	1	3	0	0	1	0	0	0	0	1	0	0	2	2	0	0	1	1	2	3	0	0	1	1	1	0	0	1	4	1	2	3	3	0	2	1	1	0	1	0	0	1	1	1	1	0	1	0	0	0	0	1	3	0	0	1	0	0	4	3	2	2	0	5	0	1	2	2	1	1	1	0	1	2	1	0	0	1	1	0	0	0	1	0	0	0	1	0	2	2	1	1	2	1	1	0	0	3	0	1	0	1	1	4	0	1	0	2	0	1	1	2	5	2	2	3	0	0	0	2	2	1	0	1	1	4	0	1	0	0	1	2	1	2	1	0	0	0	3	1	0	2	0	1	0	5	1	1	0	1	1	1	0	0	2	0	2	0	0	0	0	1	0	1	1	0	0	0	0	3	1	0	0	0	0	3	1	0	2	0	0	0	2	1	0	0	0	1	0	0	0	4	0	0	3	1	2	1	2	4	0	1	0	7	1	1	1	5	0	2	1	0	0	1	0	0	2	2	0	0	1	1	0	4	1	0	2	0	1	0	1	3	2	1	0	2	0	2	2	0	0	0	1	0	7	3	0	0	0	0	1	0	0	2	1	0	0	1	1	1	3	1	0	2	1	1	1	1	1	1	0	1	1	2	2	0	1	1	1	0	0	0	0	0	1	0	0	0	0	0	0	1	7	0	1	0	2	0	0	0	0	0	0	0	0	0	2	2	1	0	1	3	0	1	1	2	2	1	3	2	1	1	1	2	0	0	2	0	0	0	0	0	1	0	0	0	1	0	1	1	1	0	4	0	0	3	0	1	0	4	1	0	0	1	4	0	3	2	0	1	0	0	0	0	1	0	1	1	0	0	0	3	1	1	2	2	2	0	0	1	2	3	0	0	0	1	0	1	1	2	0	0	0	0	0	0	3	0	0	3	0	1	0	0	0	2	3	0	1	0	2	3	0	0	8	1	0	1	1	0	0	0	1	2	0	2	1	3	0	0	0	3	2	0	0	1	1	0	1	0	0	0	3	1	4	0	0	2	0	0	2	1	0	1	0	2	5	4	1	1	3	0	2	0	0	0	1	1	1	4	0	0	1	1	2	0	0	0	2	0	1	1	1	2	0	0	5	1	1	2	1	0	1	0	1	0	1	0	1	1	0	3	0	2	1	1	0	0	0	4	0	0	1	1	0	1	1	1	0	0	1	0	1	1	5	0	1	2	1	1	2	2	1	2	1	2	1	1	2	0	3	1	1	0	1	0	1	1	0	1	0	4	0	0	0	2	0	1	1	1	1	0	0	1	2	3	4	1	1	2	1	3	0	3	1	0	1	1	0	0	3	2	1	2	0	1	1	0	5	0	0	1	1	0	0	2	0	2	0	0	0	1	1	2	2	0	0	0	1	1	1	0	0	0	2	1	0	1	0	1	1	0	1	0	0	0	1	0	1	0	0	1	1	0	0	0	0	2	1	1	3	2	0	0	2	0	0	3	2	0	0	0	2	0	1	1	1	0	2	2	1	2	0	0	0	0	4	0	1	2	0	0	0	0	3	3	0	1	0	0	1	1	0	1	0	0	3	1	0	2	1	1	1	0	0	0	0	0	0	2	1	3	0	9	0	2	1	0	3	3	2	3	0	0	0	1	1	1	0	1	0	1	0	0	0	1	1	2	1	0	2	1	3	4	0	1	1	2	1	0	0	1	2	1	2	0	2	1	0	2	2	2	0	0	1	0	1	1	1	0	0	1	3	0	0	1	2	1	1	0	0	0	0	1	0	1	1	0	1	0	0	1	0	3	0	0	0	0	0	1	0	1	1	0	1	3	0	0	0	1	0	3	1	1	1	0	0	0	2	1	1	0	0	0	0	0	0	0	1	0	0	0	0	2	1	2	2	0	0	2	0	2	2	0	1	0	0	0	0	0	0	1	0	0	0	2	0	0	0	0	2	0	1	0	0	2	0	0	0	2	0	2	1	0	1	2	0	0	0	1	1	0	2	0	2	0	1	0	0	2	0	0	3	1	0	0	0	2	0	0	2	1	0	0	0	1	0	0	0	0	0	1	0	0	0	1	2	0	2	2	0	1	1	1	1	0	0	1	1	1	1	2	4	0	1	0	0	1	5	1	7	0	1	3	1	2	1	0	1	1	2	1	1	0	2	0	0	0	0	2	2	0	0	3	1	1	1	1	0	3	0	0	0	1	0	1	1	4	0	0	1	3	1	2	0	0	0	0	2	0	0	0	1	1	1	1	1	0	0	1	3	0	1	0	0	0	0	0	0	3	0	0	0	1	0	0	2	1	0	0	5	0	0	1	0	0	3	2	0	1	0	0	1	1	0	0	0	1	3	0	1	0	0	1	0	2	0	5	0	2	0	0	1	1	2	0	1	0	3	2	1	0	0	2	2	0	4	0	0	0	0	1	1	1	0	1	1	1	0	0	1	0	1	0	0	0	1	0	1	0	0	0	2	0	1	0	0	2	1	4	1	4	0	2	4	0	3	2	2	1	2	0	0	0	0	1	0	0	0	2	2	1	1	2	0	0	0	2	3	1	3	0	2	0	0	0	1	0	1	1	0	0	3	0	1	0	0	1	1	4	2	1	1	1	1	1	0	2	0	1	1	2	2	1	0	0	1	2	2	0	0	1	0	1	2	0	1	0	4	0	0	0	1	0	1	0	0	0	0	1	0	3	2	1	0	4	0	0	2	0	1	3	0	0	0	0	0	0	4	0	0	0	1	0	2	3	2	0	0	1	0	1	2	0	2	1	2	0	1	0	1	0	2	0	0	0	5	0	0	0	1	2	1	1	0	1	2	1	3	2	0	0	1	1	0	0	3	0	0	1	0	2	2	0	1	1	0	2	0	0	0	0	0	0	1	0	1	3	1	0	4	0	1	0	1	1	2	0	0	0	0	0	0	0	1	0	0	0	1	1	4	3	0	1	0	7	0	1	1	3	0	1	1	1	0	0	1	0	2	0	0	0	4	0	1	0	0	2	0	0	0	1	1	2	0	2	0	2	1	3	0	0	1	1	1	3	2	1	0	1	0	2	0	2	0	0	0	0	0	0	1	0	0	0	1	2	0	2	1	0	0	0	3	0	0	0	6	0	0	0	2	1	0	1	0	0	0	0	1	2	1	0	3	0	0	1	0	0	0	1	1	1	2	0	2	0	1	1	0	0	0	3	0	3	0	0	0	1	2	1	0	0	1	0	2	1	0	2	1	1	0	0	1	0	1	0	1	0	0	0	1	3	2	1	0	1	0	0	1	3	0	2	0	2	0	0	2	1	0	1	1	2	1	1	1	0	2	1	3	1	0	0	0	0	0	1	0	0	1	1	1	1	0	2	1	2	0	2	2	0	0	2	1	2	1	2	1	0	2	0	0	0	0	0	1	0	1	1	1	0	2	0	1	1	0	1	0	0	0	2	0	3	0	3	0	0	1	0	6	2	2	2	1	3	3	3	0	1	2	2	2	0	0	0	0	0	3	2	0	3	1	0	0	0	1	0	1	1	1	0	1	4	0	4	1	0	0	1	0	3	1	0	0	4	0	0	2	0	0	0	2	0	0	0	0	1	2	0	1	0	0	1	1	2	0	1	0	4	0	0	1	1	3	5	0	1	0	0	0	0	1	1	0	0	0	0	0	1	3	1	0	2	0	0	2	1	0	1	0	0	0	0	0	1	0	0	1	0	2	0	0	2	1	1	0	0	0	2	1	1	0	1	6	0	2	1	1	3	2	1	0	1	0	0	1	0	3	0	0	0	1	1	3	0	0	1	1	0	1	0	1	1	0	4	0	0	1	1	0	0	0	1	1	0	0	1	1	2	0	3	4	1	1	0	1	5	1	0	0	1	1	1	0	2	2	1	0	0	2	1	1	0	0	1	1	1	0	2	1	2	1	0	1	1	1	0	0	0	0	0	2	0	1	0	0	0	3	0	0	1	1	2	0	0	0	2	2	0	0	0	1	0	1	1	1	1	1	0	0	1	1	0	1	2	1	0	0	2	1	0	1	1	1	0	2	0	0	3	0	0	0	0	2	1	2	0	0	2	0	1	1	0	0	0	0	1	0	1	0	1	5	0	0	1	2	2	1	0	1	1	1	1	2	2	0	0	4	1	2	1	1	0	0	0	0	0	0	2	1	0	0	1	2	0	0	1	0	1	0	0	0	0	3	0	3	2	1	1	0	0	0	0	0	2	7	1	1	0	0	1	1	0	1	4	0	1	1	2	1	1	1	1	0	0	0	1	1	4	1	1	0	1	0	0	0	1	0	1	1	0	3	1	1	2	1	0	0	0	4	0	2	1	0	0	2	1	2	0	1	1	2	0	0	0	0	0	3	3	1	0	0	2	1	2	4	0	0	0	0	1	1	2	2	0	0	0	0	0	1	2	0	0	0	0	1	1	0	0	1	0	0	1	0	2	1	0	1	1	2	0	0	0	1	0	0	0	3	1	1	2	0	0	0	2	2	0	0	0	0	1	0	1	2	1	0	2	2	0	2	1	0	0	0	1	2	0	0	1	0	4	0	3	2	0	0	1	2	1	0	1	0	1	0	0	0	0	2	0	0	1	2	0	1	0	0	3	0	1	2	6	1	1	0	1	3	0	0	1	2	1	2	0	1	2	0	0	1	2	0	0	0	0	1	3	1	0	1	2	0	0	3	2	0	0	0	0	0	0	1	0	1	1	0	0	1	0	0	0	0	0	0	0	0	2	1	1	0	1	1	3	1	0	1	0	2	1	0	2	0	2	1	0	0	3	0	0	0	0	2	0	2	0	0	0	0	1	1	2	0	1	1	0	1	1	4	1	0	1	1	0	2	0	2	1	0	2	3	0	0	1	2	4	1	0	0	1	0	0	0	1	2	2	0	1	1	1	0	2	0	3	2	2	0	0	2	1	0	1	1	2	0	1	0	0	1	3	1	0	1	0	0	1	0	1	0	0	0	0	1	2	0	0	1	1	1	1	0	0	0	1	0	1	1	0	0	0	0	0	0	0	3	0	0	0	4	3	1	0	0	1	1	0	1	0	0	0	2	0	4	0	1	1	0	0	1	2	0	0	0	0	0	0	0	0	1	2	2	0	0	3	0	1	1	1	0	1	0	2	2	0	0	1	1	1	1	2	3	1	2	1	1	1	0	0	2	0	2	1	0	0	0	0	0	0	0	2	1	1	1	0	0	0	1	0	0	0	1	0	2	1	1	1	0	0	1	0	0	0	0	1	1	2	2	1	0	2	0	0	2	0	0	0	2	0	0	1	0	0	2	2	1	0	2	4	2	2	1	0	2	0	2	0	0	2	3	0	0	1	3	1	1	0	1	2	0	0	3	0	0	0	0	0	1	0	0	1	2	0	0	0	0	0	0	0	3	0	0	0	1	2	1	0	0	1	3	0	0	0	3	0	2	1	0	0	0	0	0	1	0	0	0	5	0	0	0	0	1	0	0	0	1	0	1	2	2	3	2	0	2	1	0	1	2	2	0	0	2	2	5	1	1	0	1	1	0	3	0	0	1	3	0	0	2	0	3	0	0	1	0	0	0	1	1	0	0	1	1	0	1	2	0	1	0	1	3	2	0	2	2	0	0	0	1	0	0	1	0	3	0	0	1	1	1	0	1	5	1	0	1	0	1	1	0	1	0	2	3	0	0	0	4	0	4	0	0	0	1	0	0	1	3	3	0	0	0	3	1	1	0	0	0	0	1	3	1	0	2	3	2	0	1	1	0	0	0	0	2	0	1	2	4	2	3	0	3	1	1	0	1	0	0	2	0	0	1	0	0	0	1	1	2	2	1	1	0	0	0	0	0	1	0	0	1	2	1	0	2	0	0	2	0	1	1	1	0	3	0	1	2	1	1	1	0	2	1	1	1	2	0	0	0	0	1	2	0	0	0	0	2	1	0	0	0	0	0	2	0	0	2	1	1	1	2	1	1	0	1	1	4	4	0	0	2	0	0	0	0	3	0	2	1	0	0	3	0	2	1	4	0	1	2	1	1	2	1	1	0	2	0	0	1	2	1	1	1	0	0	0	3	0	0	2	1	0	4	0	0	1	0	1	0	0	6	5	1	0	4	6	0	0	1	1	0	3	0	0	1	1	1	0	1	1	0	3	0	1	1	2	1	0	0	2	0	0	2	2	1	0	0	2	1	1	0	1	3	1	1	1	2	2	0	1	2	0	0	0	0	0	0	4	0	0	1	1	0	1	0	1	0	1	1	1	1	2	0	2	1	2	3	4	1	1	2	1	0	1	0	2	1	1	0	0	2	8	1	1	0	0	1	3	0	0	1	0	1	3	0	1	1	0	2	1	1	5	0	1	0	0	2	0	0	0	1	2	1	3	1	0	1	1	7	3	1	0	0	1	2	0	2	1	3	1	0	1	0	0	0	0	1	0	0	0	0	0	2	4	1	1	1	0	0	0	0	2	1	1	1	2	1	0	0	1	1	0	0	1	0	2	1	3	0	0	0	4	1	0	0	1	1	2	2	0	1	0	2	2	2	0	0	0	0	1	1	1	0	0	1	0	0	1	2	0	0	1	0	0	2	0	0	4	0	1	7	1	1	0	1	0	1	3	0	1	0	0	0	2	2	0	0	0	0	1	0	1	1	2	2	0	0	3	0	0	0	1	3	0	1	0	0	1	0	0	0	1	2	0	0	1	1	3	0	1	1	0	0	0	1	4	0	1	0	0	0	1	1	2	0	1	0	2	2	0	0	0	1	1	1	2	2	0	0	3	1	1	0	0	0	2	0	2	2	1	0	0	2	1	1	1	0	2	0	1	0	0	3	2	0	0	0	3	0	0	0	0	1	0	0	8	0	0	3	1	0	1	2	1	0	2	1	0	0	0	1	0	1	0	1	4	1	0	0	0	1	0	0	0	0	1	1	0	1	0	0	1	0	1	1	0	0	0	3	1	0	1	0	0	0	0	4	0	0	0	3	1	0	3	1	2	0	0	1	0	0	4	0	1	0	0	2	0	0	1	1	1	0	1	0	1	1	1	1	0	1	1	2	0	2	0	1	7	0	1	0	2	1	0	1	5	2	0	1	0	0	0	1	1	0	0	2	0	0	2	0	0	0	0	0	1	0	2	0	2	1	1	1	0	0	1	1	0	4	0	0	0	0	0	0	0	3	0	2	0	1	0	0	0	0	0	0	2	3	0	0	1	0	0	0	0	0	2	1	2	0	1	0	1	1	0	1	1	0	1	3	3	3	1	1	0	0	1	1	0	0	1	1	4	0	0	0	1	2	1	1	1	1	1	3	0	0	0	0	2	0	5	1	0	0	1	3	5	0	1	0	3	0	0	1	5	0	1	0	0	2	0	0	1	0	1	1	1	1	0	0	0	0	3	0	0	1	6	1	1	0	0	1	2	0	0	1	1	0	1	0	0	0	3	1	3	0	6	0	4	0	0	1	0	0	0	1	2	0	0	0	2	1	1	3	0	2	2	3	1	1	0	0	4	0	0	0	1	1	0	1	0	0	0	1	1	0	0	1	3	2	0	2	1	1	0	1	0	1	1	3	1	0	0	0	1	3	1	2	1	1	0	0	0	0	1	0	0	0	0	0	0	0	1	0	0	4	0	1	0	0	1	1	1	0	0	0	3	0	4	1	2	2	0	0	1	0	1	2	0	0	1	1	1	1	1	0	0	3	2	1	0	1	0	0	1	1	1	0	0	2	2	0	2	0	1	1	3	0	2	2	0	0	0	3	0	0	1	4	0	3	4	0	1	1	2	0	0	0	2	1	1	1	0	6	6	0	2	3	0	0	2	1	0	2	1	2	3	1	2	0	0	2	0	1	0	0	2	3	1	0	0	1	0	0	0	0	3	1	0	3	4	0	0	0	1	0	0	0	0	1	2	0	1	1	0	1	0	0	2	0	0	1	0	2	0	0	1	0	0	0	1	1	2	1	0	1	3	0	0	0	1	3	2	1	0	0	0	0	3	0	4	0	5	1	5	0	0	2	0	0	1	0	0	1	1	1	0	2	0	1	1	0	2	2	0	1	0	2	2	0	4	0	0	2	1	0	0	2	0	0	1	0	1	3	0	1	1	2	1	1	3	2	1	1	1	0	0	0	1	2	3	0	0	4	0	0	2	0	0	1	0	0	0	0	2	2	0	1	0	2	0	5	0	0	0	0	3	0	3	2	0	0	0	0	1	0	0	0	1	0	0	0	2	0	1	3	0	0	0	0	1	0	0	0	1	1	2	0	0	1	0	1	3	0	1	1	0	1	0	3	1	0	0	2	4	0	0	2	1	6	4	1	4	0	1	4	0	0	0	1	0	3	0	1	5	2	0	3	0	2	0	0	4	3	0	1	7	1	0	2	0	0	1	0	0	1	3	2	1	0	1	1	0	2	0	6	0	2	0	1	4	2	0	1	0	2	0	0	0	0	0	0	1	1	1	2	1	1	2	2	2	1	1	0	0	0	2	0	2	0	0	1	0	0	0	0	2	0	0	1	1	0	0	0	0	0	3	2	0	0	2	2	0	2	2	0	1	0	1	0	0	0	0	0	0	2	0	1	0	2	0	0	0	1	0	5	0	2	0	5	0	0	0	0	0	0	0	0	1	1	1	3	0	0	1	0	0	0	0	0	0	1	2	0	0	0	0	0	0	0	1	1	1	1	0	0	1	3	3	1	1	0	1	0	4	0	1	4	1	1	0	0	2	0	0	0	1	0	0	8	4	0	1	1	1	1	0	2	0	1	0	3	1	1	5	0	0	0	0	0	0	2	0	0	1	0	1	0	1	2	1	1	0	1	0	0	1	0	0	2	3	0	0	4	5	0	1	0	3	0	0	3	1	4	0	0	4	1	2	1	0	0	4	2	0	2	0	0	3	5	2	0	0	2	2	0	0	0	1	1	0	1	1	0	1	3	0	2	0	0	6	1	1	2	0	2	0	2	2	0	6	2	1	9	1	4	0	0	1	3	1	3	1	2	0	0	2	2	1	3	0	0	0	0	1	0	0	2	1	2	3	0	4	0	4	0	1	2	0	0	1	1	0	1	2	2	0	0	4	3	1	0	2	1	1	2	0	2	2	1	0	2	0	0	1	0	2	0	2	0	1	1	0	2	1	2	1	3	0	0	2	0	1	0	0	3	2	0	0	0	0	1	0	1	0	2	0	1	1	0	0	0	1	0	2	3	1	0	0	0	1	1	0	0	2	1	0	0	0	0	1	0	1	1	0	1	0	0	0	0	3	0	2	2	0	2	1	0	1	1	0	1	3	0	2	1	0	1	1	2	0	1	0	1	1	0	2	0	5	0	0	2	0	2	0	3	0	2	2	1	1	0	0	1	0	2	0	2	3	0	0	0	2	0	0	1	3	2	1	0	1	1	2	0	0	1	2	3	3	1	1	1	2	0	1	0	1	0	3	0	1	4	2	1	0	0	0	0	3	0	1	2	3	2	0	1	1	2	0	0	0	1	0	2	1	0	0	0	0	1	1	1	2	2	1	2	1	1	0	0	2	0	0	1	0	0	2	1	1	0	0	1	2	0	0	0	0	1	0	0	0	0	0	0	0	1	0	1	1	0	1	1	0	0	6	1	1	4	0	0	2	0	1	0	5	2	1	0	1	0	2	0	2	0	1	2	1	2	1	1	1	0	0	0	0	2	1	2	3	0	1	0	1	3	0	2	0	1	0	0	0	0	0	0	0	2	1	2	0	3	0	1	4	0	0	2	0	1	0
N0.HOG0002369	0	2	0	0	0	0	0	0	0	0	0	2	0	0	2	0	1	0	3	1	0	0	0	0	0	0	0	0	0	0	0	1	0	0	0	0	0	0	0	3	0	0	0	0	1	0	1	0	0	0	0	0	0	0	0	0	0	0	0	0	0	0	2	0	1	0	3	0	0	0	0	0	0	0	0	0	0	0	0	0	0	1	1	0	0	0	0	1	0	0	2	0	0	0	0	0	0	0	0	1	0	0	0	4	0	1	0	0	0	0	0	0	0	1	0	0	0	0	0	0	0	0	1	0	0	0	0	0	1	1	0	0	0	0	0	0	0	0	0	0	0	0	0	0	1	0	0	0	0	1	0	0	0	0	0	0	0	0	0	0	0	0	0	0	0	0	0	0	0	0	0	0	0	0	0	0	1	0	0	0	0	0	1	0	0	0	0	0	0	0	0	2	0	0	0	0	0	0	0	0	0	1	0	0	0	0	0	0	0	1	0	0	0	0	0	0	0	0	0	0	0	0	0	0	0	0	0	0	0	0	0	0	1	0	0	2	4	1	0	0	0	0	0	0	0	0	0	0	0	0	0	0	0	0	0	0	0	1	0	0	0	0	0	0	0	0	0	0	0	0	0	0	0	0	0	0	0	0	0	0	0	1	0	0	0	0	0	0	0	0	0	0	0	0	0	0	2	0	0	0	0	0	1	0	1	0	0	0	0	0	0	0	0	0	0	1	0	0	0	0	0	0	0	0	0	0	0	0	0	0	0	0	0	0	0	0	0	0	0	0	0	0	0	0	0	0	0	0	0	0	0	0	0	0	0	0	0	0	0	1	0	0	0	0	0	0	0	1	1	0	0	0	0	0	1	0	1	0	0	0	0	0	1	0	0	0	1	0	0	0	0	0	0	0	0	0	0	1	0	0	0	0	0	0	0	1	0	0	0	0	0	0	0	0	5	0	0	0	1	0	2	1	0	1	0	0	0	0	0	0	0	0	0	0	0	0	0	0	0	1	0	0	0	0	0	0	0	0	0	0	0	0	1	0	2	0	0	0	0	0	0	0	0	0	0	1	0	0	0	0	0	1	1	0	0	0	0	0	0	0	0	0	0	0	0	0	0	0	0	0	0	0	0	0	0	0	0	2	0	0	0	0	0	0	0	0	0	0	0	0	0	0	0	0	0	0	2	0	0	0	0	0	0	0	0	0	0	0	0	0	0	0	0	1	0	0	1	0	0	0	1	1	0	0	0	0	0	0	0	0	0	2	0	0	0	0	1	0	0	0	0	0	1	0	0	0	0	0	0	0	0	0	0	0	0	0	0	0	1	0	0	10	0	1	0	0	0	0	0	0	0	0	0	0	0	0	0	0	0	0	0	0	0	0	1	0	0	0	0	0	0	0	0	1	0	1	0	0	0	0	0	0	0	0	0	0	0	0	0	0	0	0	0	0	0	0	0	0	0	0	1	0	0	0	0	1	0	0	0	0	0	0	2	0	0	0	0	0	0	0	1	1	1	0	0	0	0	0	0	0	0	0	1	0	0	0	0	0	0	0	0	0	0	0	0	0	0	0	0	0	0	0	1	0	0	0	0	0	0	0	0	0	0	0	0	0	1	0	0	1	0	0	0	0	0	0	0	0	0	0	0	0	0	0	0	0	0	0	0	0	0	0	0	0	0	0	0	0	0	0	0	0	0	0	0	0	1	0	4	0	0	0	0	1	0	0	0	0	0	0	0	0	0	0	0	0	1	0	0	0	0	0	0	0	1	0	0	0	0	0	0	0	0	0	0	0	0	0	0	0	0	0	0	0	0	0	0	0	0	1	0	0	0	0	0	0	0	0	0	0	0	0	0	0	0	0	0	0	1	1	0	0	0	0	3	0	0	0	0	0	0	0	0	0	0	0	0	0	0	0	1	0	0	0	0	0	0	0	0	0	0	0	0	0	0	0	0	3	0	0	0	0	0	0	0	0	0	0	2	0	0	0	0	0	0	0	0	0	0	0	0	1	0	0	0	0	0	0	0	1	0	1	0	0	0	0	0	0	0	0	0	0	0	0	0	0	1	0	0	0	0	0	0	0	0	0	0	0	0	0	1	0	0	4	0	0	0	0	0	0	0	0	1	0	0	0	0	0	0	0	0	0	0	0	0	3	0	0	0	0	0	1	4	0	0	2	0	0	0	0	0	1	0	0	0	0	0	0	0	0	0	0	2	0	0	0	0	0	0	0	0	0	0	0	0	0	0	0	0	0	0	0	0	0	2	0	0	0	0	0	0	0	2	0	0	0	0	0	0	11	0	0	0	0	0	0	0	0	0	0	0	0	0	0	0	0	0	0	0	0	0	0	1	0	0	0	0	0	0	0	0	1	0	0	0	0	0	0	0	1	0	1	0	0	0	0	1	0	0	0	0	1	0	1	1	0	0	0	0	0	0	0	0	0	0	1	0	0	0	0	0	0	0	0	0	0	0	0	0	4	0	0	0	0	0	0	1	0	0	1	0	0	0	0	0	0	2	0	0	0	0	0	0	1	0	1	0	0	1	0	1	1	0	1	0	0	0	0	0	0	0	0	0	0	0	0	0	0	1	0	0	1	0	0	0	0	0	0	0	0	0	2	0	0	0	0	0	0	0	0	0	0	0	0	0	0	0	0	0	0	0	0	0	0	1	0	0	0	0	0	0	0	1	0	0	0	0	0	1	0	0	0	0	0	0	0	0	1	1	0	0	0	0	0	0	0	0	0	0	0	0	0	1	0	0	0	0	0	0	0	0	0	1	2	0	0	0	0	0	0	0	0	1	0	0	0	0	0	0	0	0	0	0	0	1	0	1	0	0	0	0	0	0	2	1	0	0	0	0	0	0	0	0	0	0	0	0	0	1	0	0	0	0	0	0	0	0	0	0	0	0	0	0	0	0	0	0	0	0	0	0	0	0	0	0	0	0	1	0	0	0	0	0	0	0	0	0	0	0	0	0	0	0	1	0	0	0	1	0	0	0	0	0	0	0	0	0	1	0	1	0	0	0	0	0	0	1	0	0	0	0	0	0	0	0	0	0	0	0	0	0	0	0	0	0	0	1	0	0	0	1	0	0	0	0	0	0	0	0	0	0	0	0	0	0	0	3	0	0	0	0	1	0	0	0	0	0	0	0	0	1	0	0	0	0	0	0	0	0	2	0	0	2	0	0	0	0	0	1	0	0	0	0	0	0	0	0	1	0	0	0	0	1	0	0	0	0	0	0	0	0	0	2	0	0	0	0	0	0	0	0	0	0	0	0	0	0	0	0	0	0	0	0	0	0	0	0	1	0	0	0	0	0	0	0	1	0	0	0	0	0	0	0	0	1	2	0	0	1	0	0	0	1	0	0	0	0	0	0	0	0	0	0	2	0	1	0	0	0	0	0	0	0	0	0	0	1	0	0	1	0	0	0	0	0	0	0	0	0	0	0	0	0	0	0	0	0	0	0	0	0	0	0	0	0	0	0	0	1	0	3	0	0	0	0	0	0	0	0	0	0	0	1	0	0	2	0	1	0	0	0	0	0	0	0	0	0	2	3	0	0	0	1	0	0	0	3	0	0	0	0	0	0	0	0	0	0	0	0	1	0	0	0	0	0	0	0	0	0	0	0	0	0	0	1	2	0	0	0	0	0	0	0	0	0	1	0	0	0	0	0	1	1	0	1	0	1	0	0	0	0	1	0	0	1	0	0	0	1	0	0	1	0	0	2	1	0	0	0	0	1	0	0	0	1	0	0	0	0	1	0	0	0	0	0	0	0	0	0	0	0	0	0	0	0	0	0	1	2	0	0	0	0	1	0	0	1	0	0	1	2	0	0	1	0	0	0	0	1	0	0	0	0	0	0	0	0	0	0	0	0	2	0	1	0	3	0	1	0	0	0	1	0	0	1	1	0	0	0	0	0	0	0	1	0	0	0	0	0	0	0	0	0	0	0	0	0	1	1	0	1	0	0	0	0	1	1	4	0	0	0	0	0	0	0	0	0	0	0	0	0	0	0	0	0	0	1	0	1	0	0	0	0	0	0	0	1	0	0	0	1	0	0	0	0	0	1	0	0	0	0	0	0	0	0	1	0	0	1	0	0	0	0	0	1	0	0	0	0	0	0	0	0	0	0	1	2	0	0	0	0	0	0	0	0	0	0	0	0	0	0	1	0	0	0	1	0	0	0	0	0	0	1	0	0	0	0	0	0	1	0	0	0	0	2	0	1	0	0	0	0	1	0	0	0	0	1	0	0	0	1	0	0	0	0	1	0	0	0	2	0	1	1	0	0	0	0	0	0	0	0	0	0	0	0	0	0	0	3	0	0	0	4	0	0	0	0	0	0	0	0	0	0	0	0	0	0	0	0	0	0	0	0	0	1	0	0	0	0	1	0	1	0	0	0	0	1	0	0	0	0	0	0	0	0	0	1	0	1	0	0	1	0	0	0	0	0	0	0	0	0	0	0	0	2	0	0	2	0	0	0	0	0	0	0	0	0	0	0	0	0	0	0	0	0	1	0	0	0	1	0	0	0	0	0	0	1	0	0	0	0	0	0	0	2	0	0	1	0	0	0	0	0	0	0	0	0	0	0	0	0	0	0	0	0	0	0	0	0	0	1	0	0	2	0	0	0	0	2	0	0	1	0	0	0	1	1	1	0	0	0	2	0	0	0	0	0	0	0	0	0	0	1	1	0	0	0	1	0	0	1	0	0	0	0	0	1	0	0	0	1	0	0	0	0	1	0	0	1	0	0	0	0	0	0	0	0	0	1	0	0	0	2	0	1	0	0	0	0	0	0	0	0	0	0	0	0	1	0	0	0	0	5	0	2	1	0	0	1	0	0	0	0	0	0	0	0	0	0	0	0	0	0	0	0	1	0	1	0	0	0	0	0	0	0	0	0	0	0	0	0	0	0	1	0	0	0	0	0	0	2	0	0	0	0	2	0	0	0	0	0	0	0	0	0	1	0	1	0	0	0	0	1	0	0	0	0	0	0	0	0	0	0	0	0	0	0	1	0	0	0	0	0	0	0	0	0	1	0	0	0	0	0	0	0	0	0	0	0	0	0	0	2	0	1	0	1	0	0	0	0	0	0	0	1	0	0	0	0	0	2	0	0	0	0	0	0	0	1	0	1	0	0	0	0	0	0	0	0	0	0	0	0	0	0	0	0	1	0	0	0	0	1	0	0	0	1	0	0	0	0	0	0	1	0	0	0	0	0	0	1	0	0	0	0	0	0	1	0	8	0	0	0	0	0	0	0	0	0	0	0	0	0	0	0	0	0	1	5	0	0	0	0	0	0	0	0	0	0	0	0	0	0	0	4	2	0	0	0	0	0	0	0	0	0	0	0	0	0	0	0	0	0	0	0	0	0	0	0	0	0	2	0	0	0	0	0	0	0	1	0	0	0	0	0	0	0	2	0	1	0	0	0	0	0	7	0	0	0	0	0	0	0	7	0	0	0	0	0	0	0	1	0	0	0	0	0	0	0	0	0	1	0	0	2	0	0	0	0	0	0	1	0	0	0	0	0	0	0	0	1	0	0	0	0	0	0	0	0	0	0	0	0	0	0	0	0	0	0	0	0	0	0	0	0	0	0	0	1	0	0	0	0	0	0	2	3	0	0	0	0	0	0	0	0	0	0	0	1	0	0	1	0	0	0	0	2	0	0	0	0	3	0	0	0	0	0	0	0	0	0	0	0	0	0	0	0	0	0	0	0	1	0	0	0	0	0	0	0	0	0	2	0	0	0	0	0	1	1	0	0	0	0	0	0	0	0	0	0	0	0	0	0	0	0	0	0	0	0	0	0	0	0	0	0	0	0	0	0	3	0	0	1	0	0	0	0	0	0	0	0	0	7	0	0	1	1	0	0	0	0	1	0	0	0	1	0	0	0	0	0	0	0	0	0	0	0	3	0	0	0	0	0	0	0	0	0	0	0	0	0	0	0	0	0	0	0	1	0	0	1	0	0	0	0	0	0	0	0	0	1	0	0	0	0	0	0	0	1	0	0	0	0	0	0	0	0	0	0	0	0	0	0	0	0	0	0	0	0	0	0	0	0	0	0	0	0	0	0	0	0	1	0	0	0	0	0	0	0	0	0	0	0	0	0	1	0	1	0	0	0	0	0	0	0	0	0	0	0	0	0	0	0	2	0	0	1	1	0	0	0	0	0	0	0	0	0	0	0	0	0	0	0	0	0	1	1	0	0	0	0	0	0	0	0	0	0	1	0	1	0	0	0	0	0	0	0	0	0	0	1	1	0	0	0	0	0	0	0	1	0	2	0	0	0	0	1	1	0	0	9	0	0	0	0	0	1	0	0	0	0	0	0	0	0	0	0	0	0	0	0	0	0	0	0	0	0	0	1	0	0	0	0	2	0	0	1	0	1	0	0	0	3	0	0	0	0	0	1	0	0	1	0	0	0	0	0	1	0	1	0	0	0	0	0	0	0	0	0	0	0	2	1	0	0	0	0	0	0	2	0	0	0	1	0	0	0	0	0	0	0	2	0	0	1	0	0	1	0	0	0	1	0	0	0	0	0	1	0	1	0	0	0	0	0	0	0	0	1	0	0	0	0	0	1	0	0	0	0	0	0	0	0	1	0	0	0	0	0	0	0	0	0	2	0	0	0	0	0	0	0	0	0	0	0	0	0	0	0	0	0	0	0	0	0	0	0	1	0	0	0	1	0	0	0	0	1	0	0	0	0	0	1	0	0	0	0	0	1	0	0	1	0	1	0	0	0	0	0	0	0	0	0	0	0	0	0	0	2	0	1	0	1	2	0	10	1	0	2	1	0	0	0	0	0	0	0	0	0	2	1	0	0	0	0	1	0	0	0	0	0	0	0	0	1	0	0	0	3	0	0	1	0	0	0	0	0	0	0	0	0	0	0	0	0	0	0	0	0	0	15	0	0	0	0	2	0	0	0	1	0	0	0	0	1	0	0	0	0	0	0	0	0	0	0	1	0	0	0	0	0	0	0	0	1	1	0	0	0	0	1	0	0	0	0	1	0	0	0	0	0	0	0	0	0	0	1	0	1	0	0	0	0	0	0	0	1	0	0	0	0	0	0	0	1	0	0	0	0	0	0	0	0	0	1	0	0	0	0	1	0	0	0	1	0	0	0	0	2	0	0	0	0	0	0	0	2	0	0	0	0	0	0	0	0	0	0	0	0	0	0	0	0	0	0	2	0	0	0	2	0	0	0	1	0	0	0	0	1	0	0	0	0	0	0	0	1	0	0	0	0	0	0	0	0	0	1	0	0	0	0	2	0	1	2	0	1	0	0	0	0	0	0	0	0	0	0	0	0	1	1	0	0	1	0	0	0	0	0	0	0	0	0	0	0	1	0	0	0	0	0	0	0	0	0	0	0	0	0	0	0	0	0	0	0	0	0	0	0	0	1	0	2	0	0	0	1	0	0	0	1	0	1	0	0	0	0	0	0	0	0	0	0	0	0	0	1	1	1	1	1	1	0	0	0	0	0	0	2	0	0	0	0	0	0	0	0	1	0	0	0	1	1	0	0	0	0	0	0	0	1	1	0	0	0	0	0	2	1	0	0	0	0	0	0	1	0	0	0	2	0	0	0	0	0	0	0	0	1	0	0	0	0	0	0	0	0	0	0	0	0	0	4	0	0	1	0	0	1	0	0	1	0	0	0	0	0	0	0	0	0	0	0	0	0	0	2	1	0	0	0	0	0	0	0	0	0	1	1	0	0	0	0	0	0	0	0	0	0	0	0	0	0	1	0	0	0	0	0	1	0	0	0	1	0	1	0	2	0	0	1	0	0	0	0	0	0	0	0	2	0	0	0	0	0	0	0	1	0	0	0	0	0	0	0	1	0	0	0	0	0	0	0	0	0	0	0	0	0	0	0	0	0	0	0	0	0	0	0	0	0	0	0	0	0	0	0	0	0	0	0	0	0	0	0	0	1	0	0	1	0	0	0	0	0	0	0	0	0	0	0	0	0	0	0	2	0	0	0	1	0	0	0	0	0	0	0	1	0	0	0	0	0	0	0	0	0	0	0	0	2	0	0	2	0	0	0	0	1	0	0	0	0	0	0	0	0	0	0	1	0	0	0	0	0	0	1	0	0	0	3	0	1	0	0	0	0	0	0	0	0	1	0	0	0	0	0	0	0	1	0	0	5	0	2	0	0	0	1	0	1	0	1	1	2	0	1	0	0	0	0	0	0	0	0	0	0	0	0	0	2	1	0	2	0	0	0	0	0	0	0	0	0	0	0	0	0	0	0	0	0	0	1	0	0	1	0	0	0	0	0	0	0	0	0	0	0	0	0	1	0	0	0	0	0	0	2	0	0	0	0	0	0	0	2	1	0	0	0	1	0	1	0	0	0	0	0	0	0	0	0	0	0	1	0	0	0	0	0	0	0	0	0	1	0	0	0	0	0	0	1	1	0	0	0	1	0	0	0	0	0	0	2	0	0	0	0	0	1	0	0	0	0	0	0	0	0	1	0	0	0	0	0	0	0	0	0	0	1	0	1	0	0	0	0	0	0	0	0	0	0	0	0	0	0	1	1	0	0	0	0	0	0	0	0	0	0	0	0	0	0	0	0	0	0	0	0	0	0	1	1	0	1	0	0	0	0	0	0	1	0	0	0	3	0	0	0	0	0	0	1	0	0	0	0	0	0	0	0	0	0	0	1	0	0	0	0	0	1	0	0	0	0	0	0	0	1	0	0	2	0	0	0	0	1	0	0	5	0	0	0	0	0	0	2	1	0	1	0	0	0	0	0	0	3	0	0	0	0	0	0	0	0	0	0	0	0	0	0	0	0	0	0	0	1	1	1	0	0	0	0	0	0	0	1	0	0	0	1	0	0	0	0	1	0	0	0	0	0	0	0	0	1	0	1	0	0	0	0	1	0	0	0	0	0	0	0	0	0	0	0	0	0	0	0	0	0	0	0	0	0	0	0	0	0	0	0	0	0	1	0	1	0	0	0	0	0	0	0	0	0	1	0	0	0	0	0	0	0	0	0	0	0	0	0	0	0	0	0	0	0	0	0	0	0	0	0	0	0	0	0	0	0	0	0	0	0	1	0	0	0	0	0	0	0	0	0	0	0	0	0	0	0	0	0	0	0	0	0	0	0	0	0	0	0	2	0	0	0	0	1	0	0	0	0	0	0	0	0	0	0	0	0	0	0	0	0	0	0	1	0	1	0	0	0	0	0	0	0	1	0	0	0	0	2	0	0	0	0	0	0	0	0	0	0	0	0	0	0	1	0	0	0	0	0	0	1	0	0	0	1	0	0	0	0	0	0	0	0	0	0	0	1	1	0	0	0	0	0	0	0	0	0	0	0	0	0	0	0	0	0	0	0	0	2	0	0	1	0	0	0	0	0	0	0	0	0	0	0	0	0	0	0	0	0	0	0	1	1	0	0	0	0	0	0	0	0	0	0	1	0	0	0	0	0	0	0	0	1	1	0	0	1	0	0	0	1	0	0	0	0	1	0	0	0	0	0	0	0	1	0	0	0	1	0	1	0	0	0	0	0	0	0	0	2	0	0	0	0	0	0	0	0	1	2	0	0	0	0	0	0	0	0	0	0	0	0	0	1	0	0	0	0	0	1	0	0	0	0	0	0	0	0	0	0	0	1	2	0	0	0	1	0	0	0	0	0	0	0	0	0	0	0	0	0	1	0	0	0	0	1	3	0	0	0	0	2	0	1	1	0	0	0	0	0	0	2	0	0	0	0	0	0	1	0	0	0	0	0	0	0	0	0	0	0	0	0	0	1	0	0	0	0	0	0	0	0	0	0	0	0	0	0	0	0	0	0	0	0	0	0	0	0	0	0	0	0	1	1	0	0	0	0	0	0	0	0	0	0	0	0	1	0	0	2	0	0	0	0	0	0	0	0	0	0	0	0	0	0	1	0	0	0	0	0	0	0	0	0	0	0	1	0	0	0	0	3	0	0	0	0	0	0	0	0	0	0	1	0	0	1	0	0	0	0	0	1	3	0	0	0	0	0	1	0	5	0	0	0	0	0	0	0	0	0	0	0	0	0	0	0	0	0	0	0	0	0	2	0	0	0	0	0	0	0	0	0	0	0	0	0	0	0	0	0	0	0	1	0	0	0	0	0	0	0	0	0	0	0	0	0	0	0	0	0	0	0	0	0	0	0	0	0	0	0	0	0	1	0	0	0	0	0	0	0	0	1	0	0	0	0	0	0	0	0	0	0	0	0	0	0	0	0	0	0	1	0	0	0	0	0	1	0	0	0	0	0	0	0	0	0	0	0	0	1	0	0	0	0	0	0	0	0	0	0	0	0	0	0	0	0	0	0	1	1	0	0	0	0	1	0	0	0	0	0	0	0	0	0	0	0	1	2	0	0	0	0	0	0	0	1	0	0	0	0	0	0	1	0	0	0	0	0	1	0	1	0	0	4	4	0	2	0	1	0	0	0	0	0	0	0	0	0	0	0	0	0	0	1	1	0	0	0	0	0	0	0	0	0	0	0	0	0	0	0	0	0	0	2	0	0	1	0	0	0	0	0	0	0	0	0	0	0	0	0	0	0	0	0	0	1	0	0	1	0	0	0	0	0	4	0	0	0	0	4	0	0	0	0	0	0	0	0	1	2	0	0	0	0	0	0	0	0	0	0	0	0	0	0	3	0	0	0	0	0	0	0	0	0	0	0	1	0	0	2	0	0	0	0	0	0	0	0	0	3	0	1	0	0	0	0	0	0	0	0	0	0	0	0	0	0	0	0	1	0	1	0	0	0	0	0	0	0	0	0	0	0	0	0	0	0	0	0	0	0	0	0	0	0	0	0	0	0	0	0	0	0	0	0	0	0	0	0	0	0	1	0	0	1	0	0	0	0	0	0	1	2	0	0	0	0	0	1	0	0	0	0	0	0	0	0	0	0	0	0	0	0	0	0	0	0	0	3	0	0	1	0	0	0	0	0	0	0	0	0	0	0	0	0	0	0	0	0	0	0	0	0	0	1	0	0	0	1	0	0	0	0	0	0	0	0	0	0	0	2	0	0	0	0	0	10	1	0	1	0	0	0	0	0	2	0	0	0	0	0	0	0	0	0	0	0	0	0	0	0	0	0	0	0	1	0	2	0	0	0	0	0	0	0	0	0	1	0	2	0	0	0	0	0	0	0	0	0	0	10	0	0	0	0	0	1	0	1	0	0	0	1	0	0	0	1	0	0	0	0	0	1	0	0	2	0	1	0	0	0	0	4	1	0	0	0	0	1	0	0	0	0	0	0	0	1	0	0	0	2	0	0	0	1	1	0	0	0	0	0	0	0	0	0	0	0	0	0	0	0	0	0	0	0	0	0	0	0	0	0	0	0	0	0	0	0	0	1	0	0	0	0	0	0	0	0	0	0	0	0	0	0	0	2	0	0	1	0	0	0	0	0	0	1	0	0	0	0	0	0	0	0	0	0	0	0	1	0	0	0	1	0	0	0	0	0	0	0	0	0	0	0	0	0	0	0	3	0	0	0	0	0	0	0	0	0	0	0	0	3	0	0	0	0	0	1	1	0	0	1	0	0	0	0	2	0	0	0	0	2	0	0	0	0	0	0	0	0	0	0	0	0	0	0	0	0	0	0	0	0	1	0	0	0	1	0	0	0	0	0	0	0	0	0	1	0	1	0	0	0	1	0	0	0	0	0	0	0	1	0	1	0	0	0	0	0	0	0	0	0	0	0	0	0	0	0	0	0	0	0	0	0	0	0	0	0	0	0	0	0	1	0	0	0	0	0	0	0	0	0	1	0	0	0	0	1	0	0	1	1	0	0	0	0	1	0	0	0	0	0	0	0	0	0	0	0	0	0	1	0	0	1	0	0	0	0	0	0	0	0	0	0	0	1	0	0	0	0	2	0	1	0	0	0	1	0	0	0	0	0	0	0
N0.HOG0008372	1	0	0	5	10	5	3	0	0	1	0	9	4	0	5	1	15	4	0	4	0	5	1	2	0	0	3	4	3	1	1	2	5	6	2	1	8	6	1	3	0	2	7	2	5	4	4	5	4	0	1	4	2	4	1	3	3	3	0	5	3	3	6	0	1	12	7	8	2	2	4	0	7	3	5	6	2	2	1	1	6	1	1	5	0	5	0	1	1	0	14	2	3	2	9	6	3	0	5	1	2	0	7	15	5	0	4	0	0	1	3	0	3	6	2	2	3	1	3	4	4	6	5	4	3	3	2	4	3	9	1	0	0	2	6	2	2	0	4	4	1	0	1	3	2	3	1	4	2	1	0	6	3	1	1	5	5	2	2	3	2	4	0	1	6	6	1	0	1	2	3	0	2	1	6	1	12	0	0	0	7	8	1	5	1	5	1	3	2	9	4	2	0	11	2	2	5	2	6	10	2	4	4	0	0	3	2	0	9	1	3	0	3	1	1	4	5	0	2	6	3	2	9	5	6	5	2	0	3	2	4	2	7	1	1	2	6	5	0	2	2	5	5	1	3	0	2	0	2	4	1	1	7	0	3	1	3	8	0	0	4	4	4	0	3	3	3	1	2	0	7	6	4	6	1	1	1	2	8	1	0	4	5	9	2	0	0	0	3	3	0	6	1	1	4	6	2	2	16	0	5	2	10	0	1	0	8	2	3	3	2	1	3	2	3	2	9	5	9	1	3	4	6	1	9	0	1	3	2	1	4	4	5	0	7	1	2	4	0	2	1	0	0	2	4	7	0	0	0	1	2	2	1	6	3	2	6	0	0	2	0	2	0	3	6	6	0	9	2	0	10	3	3	1	0	0	4	0	7	1	4	2	7	4	3	3	4	9	3	0	1	3	5	3	1	5	1	0	3	2	3	1	18	5	2	4	4	1	0	0	8	4	0	0	1	5	4	2	1	0	1	8	10	3	1	0	1	3	0	0	1	1	4	3	0	3	3	1	1	3	1	1	0	3	2	1	1	3	2	2	4	1	7	9	11	3	6	2	3	0	1	0	4	2	1	6	0	5	3	8	4	3	0	3	1	3	1	3	9	2	2	5	7	5	0	4	9	0	0	5	10	8	4	0	3	2	7	34	7	3	5	2	2	0	3	1	5	2	1	8	1	6	2	0	1	6	5	2	3	7	5	9	2	4	1	1	4	1	0	1	4	2	3	6	2	4	1	3	0	1	1	1	0	4	7	7	1	0	1	1	1	6	5	1	9	2	7	6	0	1	1	1	0	0	5	1	9	7	1	0	2	1	5	4	3	2	3	12	14	0	3	2	0	7	1	6	3	6	1	0	2	7	1	0	3	4	6	0	1	1	1	0	0	2	6	3	2	4	4	1	2	0	4	0	1	5	2	1	4	7	6	3	2	0	2	4	1	5	3	3	1	2	6	3	2	0	3	2	1	3	4	5	0	1	2	1	1	3	0	2	4	5	3	1	4	0	5	2	0	7	5	7	8	3	4	0	1	1	4	0	11	0	8	1	8	1	2	2	0	1	5	1	3	5	1	0	2	2	1	5	3	2	3	7	6	0	2	3	2	4	0	3	2	7	1	6	1	2	6	1	7	0	4	2	5	0	3	0	1	3	2	0	9	1	0	1	3	1	4	1	1	3	10	0	3	0	0	1	0	2	3	4	3	6	1	8	1	1	1	8	2	6	0	2	0	4	0	0	5	6	0	2	3	8	4	0	6	3	3	3	4	1	3	5	13	1	0	2	9	9	1	0	2	0	1	0	1	2	4	0	3	0	0	0	3	1	4	2	2	4	6	9	4	0	0	2	1	6	2	0	2	4	7	8	2	2	11	0	3	2	0	2	1	15	5	1	4	2	2	0	0	6	1	5	2	0	2	0	4	1	3	3	6	3	0	0	1	0	0	3	0	2	11	11	3	1	1	1	1	4	2	14	1	0	0	3	0	1	1	3	0	8	3	5	2	0	0	1	11	1	2	6	1	1	3	0	1	2	0	4	6	11	1	1	0	3	2	12	0	3	1	2	0	1	0	2	0	1	7	1	8	2	5	1	1	3	3	6	3	3	6	1	4	1	1	1	5	3	5	3	1	0	8	3	1	1	0	0	4	3	13	5	0	3	3	1	0	7	1	2	2	4	5	1	1	6	5	1	2	2	0	7	1	4	5	4	3	3	2	5	2	13	6	3	1	4	2	0	7	3	3	1	3	0	2	0	4	9	8	0	2	2	5	8	4	2	0	11	1	1	4	0	9	0	3	0	8	3	3	2	3	1	3	3	0	3	1	0	3	1	3	3	5	0	0	1	2	3	2	0	6	10	2	1	1	1	4	2	14	1	0	0	4	1	3	1	3	3	2	1	0	1	0	0	0	1	11	5	4	2	5	4	0	1	1	8	7	2	3	2	0	2	2	1	5	2	0	1	1	2	4	7	4	7	4	5	7	4	3	3	11	2	3	2	2	3	1	4	3	0	7	0	5	0	2	5	2	3	1	5	2	1	5	1	3	2	4	4	13	3	14	0	3	2	4	1	11	1	1	3	0	8	1	0	3	0	6	0	12	2	3	3	0	1	7	4	0	6	1	7	5	1	0	3	6	2	3	10	0	1	4	0	6	2	2	2	2	0	4	22	3	4	7	1	9	1	5	1	5	5	0	5	6	0	3	1	5	3	2	2	2	17	5	0	0	3	1	3	17	2	1	1	2	2	2	12	6	4	11	0	2	3	5	6	1	2	2	4	6	9	0	1	3	1	0	1	1	3	2	1	3	4	0	9	5	10	4	2	2	4	0	2	7	6	2	2	3	6	1	3	5	13	2	7	9	0	3	1	1	1	0	0	2	2	0	5	8	17	3	4	0	1	0	2	1	2	1	1	2	0	3	6	10	8	4	2	8	1	4	2	2	3	0	1	1	5	1	1	4	0	1	1	2	2	3	1	4	3	2	0	1	0	0	6	3	1	0	2	1	6	2	2	4	2	3	5	1	0	6	2	2	5	5	5	2	4	2	0	0	4	3	3	10	0	2	0	14	2	2	0	0	2	3	3	4	1	5	0	3	3	7	7	1	6	2	0	1	0	1	0	4	2	0	0	10	1	3	0	2	2	4	2	1	1	0	5	0	0	2	5	3	2	8	2	1	0	1	8	2	2	4	2	10	2	12	0	3	2	3	2	13	4	1	0	1	1	2	14	1	5	3	0	9	6	0	1	0	4	1	0	1	3	5	4	0	2	3	7	1	2	0	1	16	3	2	3	0	4	3	3	7	1	0	7	0	1	0	2	2	1	0	3	3	2	3	1	0	11	4	3	0	2	1	2	2	5	10	6	3	1	6	0	2	3	5	4	0	1	2	3	0	0	9	2	2	6	3	9	9	1	1	5	2	5	1	6	10	2	1	0	2	7	3	2	8	5	2	2	1	3	2	1	1	1	1	0	1	0	2	2	9	3	4	4	2	6	2	3	0	3	4	10	1	0	5	4	7	0	2	1	2	7	4	4	0	0	3	2	9	0	1	2	0	3	3	0	2	1	0	4	6	1	3	5	0	0	3	4	5	7	0	0	1	3	3	0	1	0	2	3	5	0	0	0	3	3	2	3	2	0	0	3	2	5	3	6	6	2	4	4	3	1	4	0	2	6	12	3	0	2	2	5	8	7	2	1	5	0	1	3	0	1	1	3	4	5	4	0	10	0	0	5	0	7	4	1	0	4	3	5	5	1	0	1	2	1	4	2	0	0	1	4	0	0	5	1	2	4	1	3	0	0	0	0	5	1	16	6	6	2	6	1	1	6	0	2	8	0	2	3	2	1	0	6	3	0	1	2	10	2	8	2	1	3	4	5	4	4	9	0	0	6	4	5	0	3	3	6	2	0	4	6	2	0	4	4	2	2	0	0	2	2	7	15	1	9	2	3	1	6	0	0	3	3	4	1	0	2	5	1	5	1	2	2	10	4	0	5	1	1	2	2	2	3	1	7	4	3	0	1	3	1	3	3	1	2	1	0	1	0	2	0	2	2	5	6	2	0	0	0	0	2	9	9	1	4	0	0	2	3	2	2	3	13	2	1	0	3	4	2	1	0	0	8	1	0	6	6	1	0	5	3	4	3	1	4	8	4	0	1	7	4	1	5	2	2	2	3	1	1	2	2	0	1	3	2	1	1	6	2	2	4	6	1	2	3	0	3	1	3	4	2	0	3	1	5	3	0	3	4	3	2	4	1	3	2	5	7	3	0	3	3	7	4	4	2	2	1	3	8	0	6	2	2	12	1	1	0	2	2	12	0	3	10	6	11	1	3	9	2	1	2	1	3	2	3	5	2	0	9	3	1	6	2	1	4	3	1	5	1	1	5	6	2	2	1	2	4	4	4	1	1	0	4	0	3	2	6	4	2	3	0	3	4	3	4	3	6	4	2	3	2	11	2	0	6	1	8	5	1	2	0	2	3	5	2	1	0	4	2	2	4	3	2	1	6	0	0	5	5	3	5	1	12	1	2	6	4	1	2	0	1	7	8	0	2	7	0	1	2	0	0	13	8	10	0	2	12	1	5	8	3	1	4	3	5	1	2	1	0	2	6	5	1	0	5	2	0	3	0	1	0	4	0	3	1	1	1	7	3	4	3	1	1	2	5	6	10	3	1	9	4	0	2	7	2	6	3	1	4	3	1	7	1	1	2	1	1	3	3	3	0	0	2	5	5	0	1	6	0	5	9	3	2	12	11	0	1	3	4	1	1	1	1	3	0	2	4	4	3	3	1	2	1	8	2	0	2	3	6	3	1	2	6	5	0	2	5	3	2	0	3	2	3	0	1	4	1	12	0	1	6	1	20	0	3	4	1	3	2	0	2	1	3	6	4	5	7	1	0	8	4	0	1	11	2	2	0	0	0	3	1	1	7	1	4	0	4	0	5	8	8	3	3	4	3	2	4	2	1	3	2	0	2	3	7	7	2	3	2	1	6	1	1	3	3	4	1	4	0	2	10	1	5	0	3	1	5	3	2	0	4	1	3	5	0	0	4	2	2	1	0	3	1	2	6	4	0	3	2	0	1	2	3	3	5	0	2	1	0	6	7	3	5	0	0	0	3	0	3	13	0	2	2	1	3	1	1	1	2	3	7	5	7	4	3	6	1	3	0	2	3	1	1	1	2	5	4	0	1	0	1	7	1	3	5	7	2	7	6	8	5	7	3	4	1	0	5	6	1	5	1	2	6	3	2	0	2	0	1	2	0	4	0	2	0	2	1	0	3	2	0	5	2	2	1	0	4	8	1	4	6	4	0	1	2	4	1	3	1	3	3	2	6	2	7	0	3	0	2	3	1	2	0	4	2	1	2	1	2	4	3	3	1	1	2	1	2	4	0	2	8	1	7	5	3	4	2	2	5	1	0	10	4	5	1	1	9	3	9	1	5	3	3	2	8	7	5	4	3	4	0	5	45	8	0	2	3	3	5	0	7	6	0	0	7	2	0	1	3	4	13	0	4	2	5	4	5	5	0	2	4	0	4	3	6	6	0	1	2	2	4	7	8	0	1	1	1	0	0	11	1	1	8	2	1	0	3	6	1	1	6	8	0	3	5	0	5	4	1	2	0	11	1	0	3	2	2	6	0	3	6	1	15	1	5	16	6	8	6	4	2	2	1	8	6	2	1	6	3	0	5	1	2	4	4	3	2	4	4	2	2	1	2	3	1	0	1	1	3	2	1	6	2	2	3	3	12	8	2	0	4	0	0	0	6	1	5	1	0	1	7	0	1	0	3	3	1	3	0	5	2	1	0	2	7	2	9	0	0	2	0	2	2	1	3	7	10	0	1	1	0	0	2	0	5	5	4	6	1	2	3	9	0	1	8	0	1	2	0	0	5	4	5	6	0	11	4	3	6	0	5	2	10	1	4	5	12	4	8	7	1	3	4	2	3	4	4	2	1	9	4	2	3	4	0	2	7	3	2	2	4	0	0	0	3	4	0	2	2	5	1	0	0	0	0	9	5	1	0	1	0	1	1	5	3	3	7	0	0	15	3	2	1	0	4	2	0	8	5	2	2	1	10	6	3	0	4	3	5	1	0	0	0	1	2	4	4	2	6	0	1	7	2	0	10	1	6	0	3	2	9	6	0	8	0	1	2	2	0	10	2	3	4	0	6	1	1	2	0	7	2	3	4	2	0	0	1	6	4	0	1	4	3	0	4	1	6	0	13	2	0	1	1	1	1	0	4	4	4	0	1	5	1	2	2	0	3	0	2	4	2	0	4	4	4	2	2	3	11	5	5	0	9	4	0	8	8	3	4	1	9	2	4	2	3	7	3	0	1	0	0	5	13	0	6	4	4	10	3	3	0	1	0	7	2	1	3	0	6	0	1	6	8	1	0	2	0	7	8	2	5	5	1	7	7	0	0	4	2	7	4	3	2	4	3	5	0	0	5	2	3	8	0	0	0	2	0	1	0	6	11	11	2	3	7	2	2	3	4	1	0	2	8	1	2	4	2	2	5	3	3	1	3	6	2	0	3	0	1	0	7	11	3	6	4	1	3	1	3	0	0	0	2	2	4	1	5	3	2	1	2	7	4	2	2	3	2	1	0	3	0	0	6	2	0	1	1	5	3	2	5	0	9	0	2	0	1	0	0	0	3	3	3	3	0	1	0	6	3	3	3	1	2	2	0	5	2	0	0	2	7	1	4	2	2	3	4	3	2	0	5	1	2	10	0	5	4	6	1	1	8	2	1	2	1	0	4	5	0	1	6	5	4	3	10	3	4	5	1	2	4	13	12	7	22	4	0	5	14	0	3	6	1	2	3	4	5	4	1	8	1	15	0	0	1	5	4	8	2	2	3	3	6	4	8	2	3	7	1	4	2	0	5	0	2	0	0	2	2	0	1	6	1	1	2	1	3	5	1	0	1	0	7	15	6	4	4	4	2	2	5	4	2	8	2	3	1	2	3	0	1	1	4	0	8	2	1	0	4	4	2	2	3	2	7	1	0	0	6	9	9	1	1	7	8	4	7	3	2	0	2	3	0	0	3	9	4	1	5	5	0	1	3	5	8	7	0	10	3	2	0	5	0	7	4	4	3	0	4	7	0	7	0	1	8	4	3	0	2	3	2	4	1	3	0	11	0	3	1	1	0	2	2	6	5	6	1	4	3	1	0	10	1	4	3	3	3	0	3	1	2	3	1	1	0	1	0	2	7	4	0	0	3	3	0	3	6	3	1	0	2	5	1	1	2	5	7	0	0	1	0	2	6	2	2	1	3	3	4	2	5	2	3	12	5	1	3	2	5	5	1	3	2	3	4	2	3	6	5	3	1	3	18	0	0	1	1	1	1	3	1	2	2	0	1	7	1	4	13	1	0	8	5	1	2	5	2	2	6	0	0	0	9	3	1	1	3	0	4	47	0	5	1	4	4	7	4	1	0	10	2	8	2	0	0	1	2	3	3	1	3	1	4	6	2	1	6	4	5	5	3	0	4	0	5	1	0	1	6	0	4	3	1	2	4	1	6	0	0	7	2	0	0	6	6	2	1	2	1	1	5	0	0	2	0	1	5	6	4	2	0	2	0	3	12	0	1	4	2	0	1	1	5	1	2	2	1	2	3	4	5	3	1	2	1	2	9	2	1	0	1	0	3	0	6	2	4	1	4	4	0	5	6	5	2	1	5	2	1	2	2	2	5	6	3	2	3	10	2	6	7	2	0	2	1	4	6	3	7	0	0	7	4	0	3	3	1	3	4	0	1	1	1	10	2	3	2	3	2	2	1	7	2	2	2	2	3	3	3	5	2	1	2	4	3	3	1	0	7	5	4	7	6	2	1	6	4	4	1	11	2	4	4	0	9	8	4	1	2	1	0	0	7	3	2	2	5	0	7	0	0	3	2	1	0	0	3	4	6	6	1	7	5	2	0	1	1	0	2	1	14	1	2	4	0	0	6	3	3	2	4	0	2	0	0	3	0	2	3	2	0	1	0	1	4	2	4	2	2	1	1	1	3	11	0	9	2	2	0	1	5	5	0	5	4	5	0	1	2	58	1	2	1	5	5	4	0	0	0	1	6	0	3	1	3	0	1	3	11	8	0	2	1	8	6	4	1	5	3	3	2	3	1	7	3	3	2	8	4	0	5	3	3	4	2	0	0	1	0	2	7	40	1	5	4	1	1	2	6	5	5	5	6	9	7	1	4	13	3	4	5	4	1	3	7	7	5	3	4	1	0	1	5	7	2	6	2	6	11	0	0	2	2	10	3	2	9	3	4	1	3	7	5	0	4	1	8	1	3	1	2	1	9	4	1	2	5	1	3	1	1	2	11	3	2	4	0	0	5	1	4	2	3	33	4	17	1	4	2	2	1	1	3	5	1	1	5	0	5	5	1	0	0	6	2	9	9	4	5	6	0	4	10	1	5	5	5	4	1	5	5	7	3	4	2	2	1	9	0	2	0	2	4	2	2	3	0	5	2	1	2	1	4	1	2	2	3	4	6	2	1	2	3	0	1	4	4	4	1	2	0	0	9	1	0	2	2	3	4	7	5	6	0	7	9	9	10	0	1	6	2	3	2	1	10	14	2	2	2	4	0	1	7	2	2	1	6	1	4	22	1	6	3	3	4	0	1	3	3	12	5	5	0	1	6	0	7	2	5	7	1	5	3	1	1	0	0	1	3	0	0	5	4	2	9	4	4	2	1	1	1	6	2	3	1	2	5	1	2	3	5	0	1	5	6	9	6	0	1	0	1	0	7	2	0	2	8	10	1	2	1	14	2	15	0	2	4	1	0	1	0	1	2	1	1	8	2	4	0	6	9	2	1	3	3	0	0	0	6	4	3	1	4	4	6	0	0	5	7	1	1	3	4	5	2	5	1	2	3	0	5	6	4	5	4	1	0	2	0	3	2	1	3	4	4	6	2	0	8	4	7	0	1	4	1	5	2	2	2	6	1	3	2	7	8	2	3	0	7	5	2	9	0	3	3	1	1	1	2	11	2	2	2	4	0	0	2	6	7	4	3	11	1	3	2	1	6	1	1	3	1	1	2	2	6	2	0	3	3	0	0	6	6	0	4	3	3	3	2	3	3	5	1	5	2	2	1	3	3	3	2	1	2	3	7	3	5	2	0	1	2	1	2	1	3	2	0	2	2	9	4	6	1	2	2	0	3	12	1	1	1	2	13	0	2	1	4	3	2	6	5	2	2	5	5	0	2	1	7	6	5	0	18	15	0	4	5	10	1	0	6	9	1	0	1	2	1	1	3	5	5	1	1	1	4	2	0	3	0	3	0	1	2	3	0	6	7	2	3	2	2	5	2	3	0	5	1	8	3	3	0	3	1	2	5	2	5	1	6	9	2	1	2	0	3	0	5	1	1	2	5	1	5	4	7	2	6	3	2	0	1	0	3	0	6	1	7	11	2	3	0	1	2	2	3	0	1	1	5	2	1	7	2	1	6	1	1	2	4	0	2	1	1	4	2	2	0	7	0	3	6	6	7	25	4	1	3	1	2	1	3	4	7	2	3	1	0	0	0	1	5	2	1	2	4	0	0	1	0	0	2	2	1	6	4	4	0	2	4	1	4	2	6	3	2	3	6	5	1	8	5	2	2	11	0	4	2	1	5	1	2	0	1	7	6	1	9	4	5	3	16	2	5	2	5	6	1	1	2	9	1	6	1	5	3	1	1	1	2	0	5	1	3	4	5	6	3	2	1	0	0	4	2	0	3	3	19	4	0	3	3	0	13	1	1	1	9	0	4	0	8	4	2	2	1	0	2	7	0	2	1	0	3	0	1	0	2	9	6	1	5	0	0	15	3	8	3	3	1	0	3	2	2	3	2	2	6	4	3	1	0	1	0	1	7	4	3	0	5	3	2	2	5	7	1	0	3	1	0	5	0	5	9	1	3	6	1	3	4	7	2	1	5	2	1	0	6	13	1	2	5	9	4	2	4	10	9	0	4	8	5	15	2	3	0	3	5	6	4	1	1	4	2	2	0	2	3	4	5	0	1	1	3	4	7	2	0	2	2	5	1	0	1	4	1	0	11	6	1	9	1	3	1	2	1	2	3	4	2	1	2	2	1	2	1	3	0	0	1	0	3	0	6	2	2	0	2	1	4	6	7	0	9	2	0	0	2	2	2	2	2	5	3	0	1	9	0	3	3	9	2	17	1	3	1	0	0	1	3	1	1	1	1	0	5	3	13	6	0	2	1	1	1	0	0	2	1	3	3	2	3	3	2	3	3	0	0	0	1	7	7	2	4	0	0	6	2	2	4	3	5	2	3	4	1	0	4	2	2	2	0	0	2	0	2	1	3	3	1	1	0	8	7	3	4	3	9	2	14	2	1	2	0	5	0	6	5	4	3	6	4	6	3	1	0	0	4	27	3	12	7	3	10	0	4	3	2	1	2	1	4	1	10	1	1	6	1	5	2	2	0	1	5	2	3	0	7	3	2	0	2	4	2	3	3	0	8	18	5	7	4	2	6	1	0	1	3	1	1	4	9	4	4	8	1	3	7	0	4	2	2	6	0	7	4	5	6	3	0	0	3	0	1	7	3	1	1	3	2	1	2	3	3	0	2	0	0	6	3	5	6	1	4	1	7	1	0	4	2	5	2	1	4	2	7	6	4	0	11	1	4	2	1	4	0	4	5	5	3	2	0	1	2	6	4	2	6	2	0	2	0	5	3	2	6	3	2	1	1	0	6	1	3	3	0	3	3	2	4	0	0	2	2	0	2	0	1	1	4	4	8	0	8	2	5	0	3	4	1	3	1	0	3	3	2	1	2	0	4	2	0	4	6	4	9	0	5	5	1	0	4	1	1	0	4	6	1	0	1	2	3	1	0	0	11	1	2	3	1	0	7	8	0	3	1	2	0	0	0	7	4	1	6	0	3	1	4	7	0	2	3	4	0	0	3	4	3	4	1	4	3	13	0	2	2	4	0	0	2	1	3	0	0	5	4	3	2	1	0	3	0	1	1	5	3	5	3	11	1	2	3	11	7	1	3	2	5	5	1	7	12	2	1	12	10	3	1	4	0	12	1	2	1	3	1	5	3	4	5	2	2	7	2	5	3	1	2	0	1	5	1	2	8	0	2	0	0	3	2	3	4	0	0	0	0	10	0	12	3	1	5	7	8	4	0	4	0	5	9	3	1	1	7	2	6	2	2	2	0	5	1	1	0	8	1	3	7	10	0	18	0	3	3	2	2	4	1	4	2	1	5	2	1	1	0	14	1	2	0	3	2	0	1	0	1	4	3	1	2	9	2	0	6	4	0	7	0	0	7	1	5	10	2	1	3	0	3	3	0	1	3	2	7	4	2	2	0	9	1	0	1	5	1	5	2	1	0	0	1	4	1	9	4	3	0	0	6	1	3	2	4	10	9	3	0	0	2	12	2	0	6	4	3	3	3	0	2	3	0	12	0	0	3	1	1	7	3	2	16	14	6	3	2	2	4	1	2	3	2	2	3	2	5	1	3	3	1	1	1	5	5	2	9	0	1	2	6	2	1	0	2	0	3	6	2	3	0	0	0	17	2	1	5	2	2	5	5	5	3	5	7	4	6	1	4	4	3	13	4	2	1	2	3	3	0	2	2	4	5	2	0	4	3	0	0	1	0	5	3	3	5	1	4	5	6	3	1	2	19	6	13	5	6	2	6	0	4	1	0	11	1	2	5	1	3	1	2	2	1	0	3	1	1	1	7	5	3	3	3	0	7	2	2	1	5	6	3	3	0	1	4	2	1	0	3	2	1	4	1	3	0	12	0	2	10	0	0	3	0	13	2	12	9	2	2	3	6	0	2	2	2	0	9	2	3	1	1	1	0	2	1	0	8	2	2	2	0	3	2	3	3	6	8	0	5	0	4	8	0	2	0	3	3	2	3	5	1	0	3	2	0	5	5	1	6	2
N0.HOG0003428	2	0	0	0	2	2	0	0	0	1	0	0	1	0	0	1	1	0	0	3	0	1	1	0	0	0	0	0	0	0	1	3	2	0	0	1	0	0	6	3	0	0	1	5	2	0	3	0	1	0	2	1	0	0	0	2	0	0	0	4	0	1	1	0	2	10	2	1	0	2	4	0	1	0	1	1	4	0	1	1	0	4	1	1	0	1	0	1	1	3	2	0	1	0	2	0	0	1	1	0	0	0	3	0	4	0	0	0	2	1	1	0	0	2	3	4	0	2	0	3	0	1	2	2	4	0	2	0	0	6	2	1	0	0	0	2	8	0	0	3	3	0	0	1	0	0	4	2	0	0	0	1	2	0	0	1	0	0	1	1	0	2	0	0	1	0	3	4	0	3	1	0	1	1	1	0	4	0	0	0	2	0	1	2	1	2	0	0	3	7	2	1	1	0	3	0	1	1	2	2	5	0	4	1	1	0	1	1	0	0	1	0	1	1	2	1	0	1	1	0	2	0	1	6	1	1	2	0	13	0	1	1	7	1	1	0	1	2	0	1	0	7	0	0	0	0	2	0	1	0	1	1	1	6	0	1	1	0	0	0	1	0	1	0	1	3	5	2	1	0	2	8	0	0	7	1	4	2	0	1	2	3	0	1	3	1	0	0	0	3	2	0	0	5	1	8	3	0	0	2	1	0	2	3	0	1	2	0	1	0	2	3	2	0	0	1	2	0	5	4	0	0	0	0	5	0	3	0	3	1	0	1	5	2	2	1	0	2	0	1	1	0	0	4	3	4	0	1	1	3	5	1	0	0	0	0	2	0	0	2	0	0	0	1	5	0	0	1	0	0	4	0	3	5	0	0	2	2	2	0	3	3	0	1	3	7	0	2	0	0	0	2	0	0	1	0	0	0	0	1	0	0	0	0	0	1	0	5	0	1	0	5	0	1	4	0	0	0	1	0	4	5	0	2	1	0	1	0	0	0	0	4	0	3	0	0	0	0	4	4	1	2	0	1	1	0	2	0	2	0	0	4	0	4	2	5	3	1	2	0	3	0	0	10	0	6	1	0	0	3	3	0	0	0	0	1	2	12	1	8	1	0	0	0	0	0	3	0	0	1	1	8	2	1	2	1	2	0	2	0	4	4	1	0	1	0	0	2	0	2	0	0	0	0	2	0	3	1	0	0	0	0	0	1	0	2	2	1	0	1	0	0	4	1	0	0	1	3	0	0	0	0	2	0	0	0	1	4	0	2	4	1	1	3	1	3	0	4	1	0	0	3	0	0	0	0	0	1	0	0	0	0	0	0	1	0	3	3	14	0	0	0	0	0	1	0	5	6	0	0	3	2	0	0	2	5	2	0	0	0	0	5	0	0	2	0	1	1	4	1	0	3	3	3	0	0	0	0	2	2	0	3	0	0	0	0	2	9	2	0	0	1	0	6	2	2	0	0	1	1	0	0	0	3	4	2	1	2	0	1	2	2	0	3	1	0	0	3	0	0	1	1	1	1	2	7	0	0	0	2	2	0	1	0	0	0	0	1	0	0	4	2	3	0	2	0	0	3	0	6	0	1	0	2	1	0	1	5	2	2	0	0	0	10	0	0	1	2	0	0	0	0	2	0	0	0	0	0	0	0	0	0	3	0	0	0	1	1	0	1	1	0	2	0	1	0	0	0	0	0	1	0	0	1	2	3	2	0	0	1	1	1	7	0	2	1	1	0	0	1	0	2	0	3	0	0	2	0	3	0	2	1	0	1	2	1	0	3	2	3	0	2	4	3	0	5	2	1	6	4	0	0	0	0	1	0	2	1	4	0	1	3	2	0	0	0	0	0	0	0	0	5	0	4	3	2	0	0	0	0	4	3	0	7	1	0	3	0	6	6	0	0	3	1	0	0	4	0	0	1	0	1	2	4	0	0	5	0	0	5	0	0	0	4	4	1	2	0	0	4	3	11	2	0	0	2	3	1	0	3	0	5	1	1	2	4	0	0	2	4	1	0	2	1	0	1	5	5	0	0	0	1	0	1	0	0	4	1	2	0	1	0	1	0	0	5	0	0	4	1	1	3	0	2	0	0	4	6	0	1	5	1	8	0	1	6	0	1	0	0	1	0	2	1	0	0	1	0	4	2	2	0	0	0	3	1	1	1	0	0	0	0	0	2	0	2	0	0	3	2	0	0	1	1	2	3	4	4	3	1	0	1	3	7	1	2	16	0	4	2	3	0	1	0	1	0	3	1	4	0	9	4	0	2	0	0	0	3	1	1	10	0	1	2	6	5	1	1	0	0	1	0	0	2	0	0	6	5	5	1	0	1	0	0	2	2	0	8	1	0	1	0	2	0	2	1	0	0	3	0	4	3	0	1	0	6	6	6	0	0	0	0	1	2	1	2	1	1	0	0	0	0	1	0	0	0	3	0	1	1	0	5	0	0	2	0	1	1	0	2	2	3	3	0	0	3	1	4	1	1	0	2	0	0	0	0	0	0	1	0	0	1	2	0	0	0	1	6	1	1	1	0	2	2	2	1	0	0	1	0	1	0	0	2	5	0	0	0	2	0	1	1	0	0	1	0	1	0	0	3	3	0	0	5	0	1	5	0	0	3	1	5	4	4	3	0	4	0	0	0	1	0	2	1	1	0	0	1	1	3	0	0	2	0	1	1	2	1	4	2	0	0	2	0	0	1	5	0	3	0	1	2	3	0	2	6	0	0	3	1	4	4	1	0	0	0	0	4	0	2	1	0	1	1	0	0	2	1	0	0	3	0	0	0	0	1	1	7	3	0	0	0	0	1	2	1	2	0	5	2	0	6	4	4	0	0	2	1	0	0	0	3	1	2	2	0	0	5	9	1	0	0	0	3	0	1	4	1	0	3	5	0	3	1	8	1	3	0	1	0	2	3	7	0	0	2	0	0	5	1	0	2	0	2	14	1	0	3	1	0	0	1	0	0	2	1	10	9	1	0	0	1	0	0	3	3	1	2	0	3	0	2	1	2	0	0	1	1	3	0	1	5	1	5	1	0	0	0	0	2	2	6	3	6	1	0	2	1	1	0	0	2	1	0	1	5	1	0	2	5	0	1	0	1	4	1	0	0	2	0	1	1	0	1	1	0	2	0	1	1	3	2	1	2	0	1	0	1	0	2	0	1	0	5	5	0	0	1	7	0	4	4	2	1	0	0	1	4	2	0	10	0	4	4	0	0	1	3	4	0	0	3	0	8	0	0	3	3	3	0	0	0	5	0	0	1	2	0	3	4	0	1	4	3	0	2	0	2	0	0	0	0	0	4	0	1	1	0	3	0	0	0	0	1	1	0	0	3	6	6	0	0	0	1	1	0	11	1	0	0	0	0	2	3	2	0	0	0	2	0	0	2	0	2	2	1	1	2	1	0	2	1	0	0	0	3	6	0	1	0	2	2	0	0	5	0	2	0	0	0	2	3	0	0	3	0	7	0	7	2	5	4	3	0	2	0	2	1	0	0	1	2	1	0	2	2	1	1	3	0	1	1	1	1	0	2	2	1	0	0	2	1	0	0	1	0	2	1	0	0	0	0	0	2	0	1	0	0	5	2	0	0	2	2	0	0	0	3	0	0	2	0	6	1	0	0	1	1	0	0	3	1	0	0	0	0	0	0	2	3	0	2	1	1	2	8	2	5	0	1	0	0	4	16	0	0	0	0	0	1	0	3	0	0	0	1	1	3	2	0	2	1	0	4	0	0	0	3	3	2	0	0	1	0	0	4	1	4	0	0	3	3	2	1	0	0	1	0	1	0	0	0	4	4	0	0	0	0	1	1	0	0	0	1	0	5	1	0	0	0	1	1	0	2	0	0	2	0	0	2	0	1	1	0	0	0	1	2	2	1	0	4	2	0	0	0	1	0	4	0	0	3	0	0	1	0	1	0	1	3	0	1	2	3	0	0	0	1	2	0	1	0	1	0	3	1	0	2	0	1	0	1	0	1	3	2	0	0	0	1	1	0	4	0	0	0	2	0	1	7	1	0	1	3	2	1	2	0	3	0	0	0	0	7	0	0	0	0	0	2	1	0	4	5	0	3	2	0	3	0	0	1	2	0	0	0	0	6	0	4	0	0	0	0	0	0	1	2	3	0	2	2	1	1	0	0	2	3	0	8	0	0	0	3	6	2	1	1	0	0	5	2	0	1	7	4	0	1	0	5	2	0	1	0	0	2	0	5	0	0	2	1	1	1	2	1	2	0	1	1	0	4	0	0	3	2	0	0	0	0	0	6	2	4	7	1	3	2	2	0	1	0	0	0	0	0	0	0	11	3	3	4	5	0	1	0	0	1	4	0	3	0	5	1	0	0	3	0	1	0	2	0	8	0	0	0	0	0	2	3	2	0	0	0	0	1	1	1	0	1	1	3	1	6	0	4	1	5	0	1	5	0	0	2	2	1	4	2	3	3	0	1	1	0	1	2	3	2	2	1	2	0	3	0	1	2	0	2	1	0	0	1	2	0	0	8	2	0	0	0	0	6	1	1	1	2	8	3	0	0	1	1	3	2	0	5	2	0	1	0	2	0	14	0	2	0	0	3	1	0	3	0	0	2	0	1	0	0	1	3	2	1	3	0	0	2	0	0	4	0	0	0	3	0	0	0	1	0	5	0	2	0	0	0	2	2	0	0	4	1	1	0	1	4	0	1	2	0	0	2	4	2	2	0	0	2	0	6	4	3	3	0	0	0	0	1	1	0	3	0	0	5	1	1	0	1	2	0	4	0	1	1	0	4	1	1	3	1	0	5	1	1	6	1	2	0	2	1	1	4	4	1	5	0	3	0	1	0	0	0	1	1	0	1	3	0	1	1	3	0	1	0	2	4	0	3	0	0	1	5	0	2	0	0	1	0	2	0	6	1	2	1	0	0	1	1	0	3	0	0	1	0	0	7	0	1	0	3	3	1	4	1	0	2	1	2	1	0	0	0	1	0	0	5	2	2	7	3	1	3	2	0	2	4	0	1	2	4	1	0	5	1	0	2	0	1	1	2	0	0	0	1	0	1	1	0	0	1	0	0	1	4	0	2	2	1	1	2	2	0	0	1	3	0	3	1	0	3	8	0	3	1	2	0	0	0	1	0	0	0	1	4	1	2	1	1	0	1	1	0	3	0	3	5	6	2	1	5	0	0	3	3	2	2	1	1	0	1	1	0	0	1	2	1	6	0	1	1	4	4	0	1	0	0	0	0	0	0	3	0	0	0	0	2	0	1	0	0	0	0	2	0	0	7	1	1	0	6	0	7	2	0	4	0	2	0	2	5	0	1	0	2	1	0	0	0	0	0	2	1	0	3	1	3	0	0	0	0	0	0	1	5	0	1	4	0	0	3	2	0	0	1	0	1	1	5	0	0	6	0	4	6	3	0	3	0	1	1	1	7	0	0	2	0	1	1	1	7	0	0	3	2	0	0	1	0	0	4	2	0	1	1	2	0	4	0	2	0	0	1	0	6	0	0	0	3	0	3	1	0	0	5	0	0	0	2	1	6	0	6	0	5	0	0	0	0	4	0	3	0	4	0	6	9	4	0	0	0	4	0	1	0	0	4	2	2	0	3	1	1	0	2	0	0	5	2	3	3	9	3	0	1	3	2	1	2	1	2	3	0	0	4	0	2	0	0	1	4	2	1	3	2	2	2	5	0	0	0	0	0	0	0	0	0	1	0	1	2	1	0	1	2	1	1	0	2	1	3	0	2	0	0	2	0	1	4	0	3	1	0	0	0	0	0	0	4	5	0	3	0	0	7	0	3	0	2	1	0	0	0	7	8	1	0	5	2	5	3	2	0	0	2	7	0	0	4	0	12	0	1	2	0	0	0	1	1	2	2	1	1	0	0	1	0	0	0	0	3	1	0	0	3	3	2	1	0	4	3	1	1	0	4	0	5	0	0	3	4	2	1	0	0	1	0	2	4	0	0	0	0	0	3	1	2	0	1	0	6	1	0	1	8	0	1	1	0	0	1	0	2	0	1	0	0	0	1	1	1	0	0	0	0	3	0	1	0	0	2	0	1	2	3	0	0	1	6	0	0	3	2	0	0	1	1	7	0	0	2	1	1	0	0	1	0	1	0	0	0	0	0	0	2	0	4	0	3	0	9	0	0	3	0	2	0	1	1	0	1	0	0	6	1	2	1	0	1	0	1	1	0	4	2	3	7	0	0	0	0	2	1	1	1	5	0	3	2	3	2	0	7	1	1	0	2	4	5	0	1	0	2	0	0	3	0	0	0	2	0	0	0	1	5	0	1	0	1	1	2	0	2	0	6	4	3	3	0	3	2	0	2	0	0	0	3	1	0	0	0	0	0	0	3	5	3	0	5	7	0	3	3	1	2	2	1	0	4	3	8	2	5	0	1	0	4	4	0	2	0	1	0	2	3	5	2	1	3	0	0	1	0	0	1	0	1	3	4	1	2	2	1	2	3	2	0	3	0	1	0	2	0	0	3	0	7	3	0	1	1	2	4	0	0	0	4	0	0	4	0	1	2	5	4	0	0	1	0	3	3	1	4	0	1	2	1	2	0	3	1	2	2	0	0	0	2	3	1	0	0	0	0	5	0	3	0	0	1	1	0	0	3	1	0	0	0	1	0	2	0	1	0	0	2	0	2	0	6	0	0	0	5	0	2	0	1	1	2	0	2	3	4	0	0	2	1	4	0	0	0	3	1	1	0	0	1	7	2	0	1	3	0	1	0	2	0	4	0	3	0	0	0	2	1	1	1	4	2	1	2	0	0	0	2	0	1	2	0	1	0	0	0	0	3	2	0	0	0	2	0	2	6	0	1	4	4	9	1	0	2	2	0	0	1	6	0	1	0	0	3	3	2	0	0	3	4	1	1	0	2	0	3	1	1	0	2	0	1	0	0	0	0	0	0	1	0	0	0	0	1	1	0	0	0	0	7	5	0	0	0	0	1	4	1	0	0	0	0	3	0	0	0	4	5	0	1	0	3	1	0	1	0	0	2	2	7	0	0	2	0	1	1	3	8	5	0	1	5	0	1	0	0	1	3	1	0	1	0	0	0	1	0	5	0	0	0	3	2	1	0	2	1	1	1	1	0	2	0	6	0	0	0	0	1	2	4	0	1	0	4	0	1	0	0	0	0	8	1	2	0	0	3	1	0	0	4	1	1	1	0	0	1	0	0	1	1	0	0	4	0	0	0	0	0	3	0	0	1	2	0	5	2	5	0	0	1	1	0	2	2	1	0	0	6	1	2	0	2	0	1	0	3	1	0	0	1	2	0	0	2	2	3	6	1	0	2	2	0	3	0	1	1	3	2	0	4	5	1	3	1	0	1	3	0	1	5	0	4	2	4	0	1	0	0	0	0	0	1	1	0	1	1	0	2	5	7	2	0	0	2	4	6	1	2	0	9	2	0	3	4	5	0	0	1	0	4	1	1	1	0	6	0	7	0	0	5	0	0	3	0	0	0	3	0	7	2	2	4	0	3	6	0	1	1	0	0	0	2	0	2	4	1	1	0	0	1	2	2	2	1	0	1	1	3	0	2	0	0	1	0	0	2	0	0	0	0	0	4	3	4	4	3	2	0	3	0	1	2	0	0	2	1	2	2	0	1	5	0	0	2	2	3	5	0	14	2	4	4	0	1	1	0	0	0	4	1	0	0	0	1	6	5	0	1	0	2	6	0	0	0	7	1	0	2	0	3	2	2	0	0	0	6	0	0	0	2	2	0	2	1	4	1	0	0	3	1	0	1	0	3	0	0	3	1	4	0	0	1	4	0	3	1	4	1	7	1	0	3	3	0	0	0	4	2	3	2	2	0	0	3	0	0	5	1	0	9	2	2	0	2	0	0	1	0	0	1	0	0	1	13	4	4	0	2	0	0	0	2	0	0	3	1	2	5	4	1	7	3	1	1	3	0	4	2	3	0	0	0	3	1	0	0	0	5	0	2	0	2	1	3	4	0	0	2	0	6	4	2	2	0	2	3	0	4	0	2	7	0	0	0	0	0	0	0	0	2	6	0	2	0	0	1	0	7	2	0	1	2	12	0	4	0	0	0	7	0	4	1	0	0	1	5	0	1	1	1	5	1	0	1	1	2	4	0	0	2	1	3	2	1	1	3	0	0	0	0	1	0	1	4	0	3	2	4	2	4	0	2	0	4	2	4	0	2	0	4	0	1	0	0	0	2	1	4	0	4	7	0	0	0	1	5	3	4	1	0	0	0	4	0	2	4	0	0	2	2	0	2	4	0	1	2	0	0	0	1	5	2	1	4	1	5	1	1	5	0	0	0	0	3	3	3	2	1	0	0	5	0	5	0	1	0	0	1	1	0	0	0	1	1	2	1	0	0	2	0	2	2	7	0	1	0	4	3	0	5	0	2	3	4	0	0	1	2	1	1	1	2	0	1	2	1	5	0	1	1	4	0	4	1	1	1	1	1	0	6	0	0	0	0	0	0	4	0	0	1	6	1	2	0	5	4	0	1	0	4	4	0	1	0	1	0	3	1	0	2	0	0	0	3	3	0	0	0	0	4	2	0	0	0	0	0	10	1	3	1	1	2	2	2	0	2	4	1	4	1	0	2	5	0	1	5	1	0	0	3	1	2	1	0	0	5	2	0	2	1	0	1	1	0	1	1	3	4	1	0	0	0	6	1	1	1	4	2	5	0	0	0	0	2	5	1	1	0	7	1	0	1	0	1	3	0	0	3	0	0	2	0	2	1	1	2	0	1	1	3	3	3	0	0	0	0	2	7	0	1	0	0	1	2	0	3	1	4	4	3	7	0	1	2	0	2	0	1	0	2	0	0	1	2	0	3	3	2	1	1	1	0	1	0	0	1	5	1	4	3	0	2	1	1	0	0	2	2	2	0	0	0	1	2	0	3	7	0	2	0	1	1	0	0	0	0	2	0	1	1	5	0	4	3	0	1	1	1	2	0	0	0	0	4	0	0	2	1	0	2	1	0	0	1	0	0	0	0	1	0	0	2	3	2	3	2	2	0	1	0	0	0	0	0	1	1	0	4	0	3	1	1	1	6	1	1	0	0	3	0	1	0	2	0	0	9	0	0	4	3	0	2	2	0	1	0	1	6	4	2	3	0	0	0	2	0	0	0	1	5	1	0	0	3	6	0	1	2	0	7	2	0	1	0	3	0	0	2	2	4	1	1	0	7	3	1	0	6	0	1	0	0	2	4	3	0	5	2	3	10	2	2	1	0	2	1	3	1	1	1	6	3	1	5	6	0	0	3	2	3	1	1	1	6	1	1	0	0	0	1	0	0	0	1	0	2	2	0	2	0	2	1	1	0	2	1	4	1	3	0	0	0	2	0	2	0	0	0	1	3	0	2	2	5	2	4	0	0	0	0	0	1	0	1	0	0	1	5	2	0	3	1	0	0	0	0	0	4	0	1	0	4	0	1	3	9	3	0	0	5	0	0	0	2	0	2	4	1	2	4	1	3	0	0	0	6	2	0	3	1	1	3	1	0	2	2	1	1	1	0	4	2	1	0	2	1	3	1	0	2	1	1	3	0	0	0	2	10	1	0	8	2	0	0	1	0	6	0	2	0	4	2	0	0	0	0	0	2	3	3	2	0	0	3	1	0	5	4	2	3	1	4	7	0	1	10	0	0	0	3	2	4	1	4	2	2	2	2	0	2	0	1	1	5	2	2	1	0	4	3	1	7	0	2	0	0	0	2	0	3	2	6	0	2	2	2	1	0	0	1	0	1	1	1	3	3	0	2	4	1	0	0	0	0	0	3	0	5	2	0	7	1	0	0	1	2	1	0	0	1	0	0	0	0	2	2	2	1	0	0	0	1	0	0	1	0	0	0	1	1	1	1	1	0	0	0	1	1	2	0	0	4	1	0	0	1	0	1	5	2	2	1	0	0	0	0	1	0	1	6	1	11	0	0	3	0	0	3	0	0	1	0	1	1	1	0	0	0	1	0	1	8	5	5	5	1	0	5	2	1	0	1	1	0	0	2	1	5	6	2	5	0	2	0	1	1	0	2	1	0	0	0	0	1	0	3	2	0	1	0	2	0	2	1	5	0	0	0	0	0	2	2	3	1	0	0	0	4	1	1	3	2	0	0	0	2	0	0	1	0	6	1	1	0	0	1	9	2	2	0	6	0	0	0	1	0	9	0	1	0	0	1	0	0	3	3	3	6	5	3	6	3	0	0	1	1	0	3	0	2	0	3	1	0	0	2	0	2	0	0	0	0	0	1	1	0	6	3	0	1	3	1	0	0	0	0	0	3	0	0	1	1	1	0	3	0	0	0	2	0	0	4	4	1	1	1	0	1	0	2	2	0	0	2	3	0	1	0	1	1	0	2	1	1	2	2	0	3	0	2	3	0	1	8	0	1	4	3	2	0	0	0	0	0	2	0	2	5	1	2	0	1	0	0	0	0	0	0	1	1	1	1	6	0	0	0	4	0	1	2	0	0	0	5	1	0	0	0	0	0	1	0	1	2	1	0	3	0	0	3	0	2	0	3	1	0	2	0	2	0	2	1	2	1	3	0	0	5	1	2	1	0	0	0	1	0	3	0	0	1	1	0	0	0	2	4	5	0	2	2	0	0	4	0	0	0	0	0	0	0	3	1	0	0	10	0	1	5	3	2	2	1	1	5	0	1	1	2	2	0	1	0	1	0	1	6	4	0	1	7	2	1	0	11	2	1	2	0	5	4	7	2	0	0	3	1	0	1	2	1	1	0	1	1	1	3	5	0	0	0	0	0	0	1	0	0	4	1	1	0	0	2	0	2	0	0	1	0	0	0	0	3	2	6	0	0	0	0	1	0	0	0	1	0	1	0	4	9	1	2	0	3	5	0	1	3	2	0	1	0	0	5	1	0	0	0	0	0	6	0	0	2	0	3	3	0	2	1	0	0	1	0	4	1	0	0	0	1	9	0	0	3	4	1	1	6	5	2	10	0	2	6	2	0	0	5	1	1	0	0	5	4	1	3	3	0	0	0	2	0	4	0	3	5	0	3	0	1	1	2	1	1	0	0	0	5	1	0	1	1	6	1	2	0	5	2	4	1	0	4	1	6	1	0	1	0	0	0	1	4	0	1	0	4	1	0	3	5	0	7	0	1	0	0	3	2	2	2	2	3	0	0	0	1	2	0	0	0	0	5	1	0	0	4	1	2	4	1	3	3	0	0	1	5	0	0	5	0	2	0	0	2	3	1	0	0	10	0	2	4	1	4	0	0	5	1	2	1	0	0	0	0	1	0	3	2	4	1	0	1	1	0	3	1	1	2	1	4	0	1	3	2	2	0	0	3	0	0	9	0	0	0	2	9	0	0	2	0	3	2	1	1	0	0	1	0	0	0	4	0	0	1	1	1	0	0	1	2	0	0	0	0	0	1	1	1	4	2	0	0	0	0	0	0	2	0	0	0	0	3	5	6	0	4	5	1	1	0	4	3	1	1	1	3	1	5	1	2	7	1	1	0	0	2	5	0	0	2	0	1	1	4	2	1	4	0	3	1	1	2	0	0	0	3	6	0	0	0	0	1	1	0	0	1	0	0	1	0	0	2	2	0	1	4	1	0	5	0	1	1	0	0	0	6	0	0	3	1	1	4	2	0	2	0	0	2	2	0	0	0	3	0	0	4	1	2	2	1	0	1	0	2	2	3	5	2	0	3	3	0	1	1	0	2	0	0	0	5	1	2	0	1	0	3	2	4	0	2	0	0	1	3	1	0	1	4	0	1	1	0	1	1	1	0	0	0	0	1	3	0	0	1	3	1	1	1	5	0	1	0	0	2	0	0	4	1	0	0	0	1	2	1	2	1	0	0	1	0	0	1	2	1	0	3	2	0	0	1	0	1	4	1	0	0	8	5	6	1	0	10	2	0	2	0	1	0	0	1	0	2	0	0	5	3	0	3	2	1	5	0	0	0	2
N0.HOG0010424	0	0	0	0	0	0	0	0	0	0	0	0	0	1	0	0	0	0	0	0	0	0	0	0	0	0	0	0	0	0	0	0	0	0	0	0	2	0	0	0	0	0	0	0	1	0	0	0	0	0	0	0	0	0	2	0	0	0	0	0	0	0	1	0	1	0	1	1	0	0	0	0	0	0	0	1	0	0	0	0	0	1	0	0	0	0	0	0	0	0	0	0	0	0	1	0	0	0	0	0	0	0	0	0	0	0	0	0	0	0	0	0	0	0	0	0	1	1	0	2	0	0	0	1	0	0	0	0	0	0	0	0	0	0	0	0	0	0	0	0	0	0	1	0	1	0	0	0	0	0	0	0	1	0	0	0	1	0	0	0	0	0	0	0	0	1	0	0	0	0	0	0	0	0	0	0	0	0	0	0	0	0	0	0	0	0	0	0	0	1	0	0	0	0	0	0	0	0	0	0	0	1	0	0	0	0	0	0	1	0	0	0	1	0	0	0	0	0	0	0	0	0	0	0	0	0	0	0	0	0	0	0	0	0	0	0	1	0	0	0	0	1	0	0	0	0	0	0	0	0	0	0	0	0	0	0	0	0	0	0	1	0	1	0	0	0	0	0	0	0	0	0	0	0	0	0	0	0	0	0	0	0	0	0	0	0	0	0	0	0	0	0	0	1	0	0	0	0	0	0	0	0	1	0	0	0	0	0	0	0	0	0	0	0	0	0	0	0	0	0	1	0	0	0	0	0	0	0	0	0	0	0	0	0	2	0	1	1	0	0	0	0	0	0	0	0	0	0	0	0	0	0	0	0	1	0	0	0	0	0	0	0	0	0	0	0	0	0	0	0	0	0	0	0	0	2	0	0	0	0	0	0	0	0	0	0	0	0	0	0	0	0	0	1	0	0	1	0	0	0	0	0	0	0	0	0	0	0	0	0	0	0	0	0	0	0	0	0	0	0	0	0	0	0	0	0	0	1	0	0	0	0	0	1	0	0	0	0	0	0	0	0	0	0	0	0	0	0	0	0	0	0	0	1	2	0	0	0	0	0	0	0	0	0	0	0	0	0	0	0	0	0	0	0	0	0	0	0	0	0	0	0	4	0	0	0	2	0	0	0	0	0	0	0	0	0	0	1	0	0	0	0	1	0	0	0	0	0	0	0	0	0	0	0	0	0	0	0	0	0	0	0	0	0	0	0	0	0	0	0	0	0	0	0	0	0	0	0	0	0	0	0	0	0	0	0	0	0	0	0	0	0	0	0	0	0	0	0	0	0	0	0	0	0	0	0	0	0	0	0	0	0	0	0	1	0	0	1	0	0	0	0	1	0	0	0	0	0	0	0	0	0	0	0	0	0	0	0	0	0	0	0	0	0	0	0	0	0	0	0	0	0	0	0	0	0	0	0	1	0	0	0	0	0	0	0	1	0	0	0	0	0	0	0	1	0	0	0	0	0	0	0	0	0	0	0	0	0	0	0	0	0	0	0	0	0	1	0	0	0	0	0	0	0	0	0	0	0	0	0	0	0	0	0	0	0	0	0	0	0	0	0	0	0	1	0	0	0	0	0	0	0	0	0	0	1	0	0	0	0	0	1	0	0	0	0	0	0	0	0	0	0	0	0	0	0	0	0	0	0	0	0	0	0	0	0	0	0	0	0	0	0	1	0	0	0	0	0	0	0	0	0	0	0	0	0	0	0	0	0	0	0	0	0	0	0	0	0	0	0	0	0	0	0	0	0	1	0	0	0	0	0	0	0	0	0	0	0	0	0	0	1	0	0	0	0	0	0	0	0	0	0	0	0	0	0	0	0	0	0	0	0	0	0	0	0	1	0	0	0	0	0	0	0	0	0	0	0	0	0	0	0	0	0	0	0	0	0	0	0	0	0	0	0	0	0	0	0	0	0	0	0	1	0	0	0	0	0	0	0	0	0	0	0	0	1	0	0	0	1	0	0	0	0	0	0	0	0	0	0	0	0	0	0	0	0	0	0	0	0	0	0	0	0	0	0	0	0	0	0	0	0	0	0	0	0	0	0	0	0	0	0	0	0	0	0	0	0	0	0	0	0	0	0	0	0	0	0	0	0	0	0	0	0	0	0	1	1	0	0	0	0	0	0	0	0	0	0	0	0	0	0	0	0	0	0	0	0	0	0	0	1	1	0	0	3	0	0	0	0	0	0	0	0	0	1	0	0	0	0	0	0	0	0	0	0	0	0	0	1	0	0	0	0	0	0	0	1	0	0	0	0	0	3	0	0	0	0	0	0	0	0	0	0	0	0	0	0	0	0	1	0	0	0	0	0	0	0	0	0	0	0	0	0	0	0	0	0	0	0	0	0	0	0	0	0	0	0	1	0	0	0	0	0	0	0	0	0	0	0	0	0	0	0	0	0	0	0	0	0	0	0	0	0	0	0	0	0	0	0	0	0	0	0	0	0	0	0	0	0	0	0	0	0	0	0	0	0	2	0	1	0	1	0	0	0	0	0	0	0	0	0	0	0	0	0	0	1	0	0	0	0	0	0	1	0	0	0	1	0	0	0	0	0	0	0	0	0	0	0	0	0	0	0	0	2	0	0	0	0	0	0	0	0	0	0	0	2	0	0	0	0	0	0	0	0	0	0	0	0	0	0	0	0	0	0	0	0	0	1	0	0	0	0	0	0	0	0	0	0	0	0	0	0	0	0	0	0	0	0	0	0	0	0	0	0	0	2	1	0	0	0	0	0	0	0	0	0	0	0	1	0	0	0	0	0	0	0	0	0	0	0	0	1	0	0	0	0	0	0	0	0	0	0	0	1	0	0	0	0	0	0	0	0	0	0	0	3	0	0	0	1	0	0	0	0	0	0	0	1	0	0	0	0	0	0	0	0	0	0	0	0	0	0	0	0	1	0	0	0	0	0	0	0	3	2	0	0	1	0	1	0	0	0	0	0	0	0	0	0	0	0	0	0	0	1	0	0	1	0	0	0	0	0	0	0	0	0	0	0	0	0	0	0	0	0	0	0	0	0	0	0	0	0	0	0	1	0	0	0	0	0	0	0	0	0	0	0	0	0	0	0	0	0	0	0	1	0	0	0	0	1	0	0	0	1	0	0	0	0	0	0	0	0	0	0	0	0	0	0	1	0	0	0	0	0	0	0	0	0	0	0	1	0	0	0	0	0	0	0	0	0	0	0	0	0	0	0	0	0	0	0	0	0	0	0	0	0	0	1	0	0	1	0	0	0	0	0	1	0	0	0	0	0	0	0	0	0	0	0	0	0	1	0	1	0	0	0	0	0	0	0	0	0	0	0	0	0	0	0	0	0	3	0	0	1	0	0	1	0	0	0	0	0	0	0	0	0	0	0	0	0	0	0	0	0	0	0	0	0	0	0	1	0	0	0	0	0	0	1	0	0	0	1	1	0	0	0	0	0	0	0	0	0	0	0	1	0	0	0	0	0	0	0	0	0	0	0	0	1	0	0	0	0	0	0	0	0	0	0	0	0	0	0	0	0	0	0	0	0	0	0	0	0	0	0	0	0	0	0	0	0	0	0	0	0	0	0	0	1	0	0	0	0	0	0	0	0	0	0	0	0	0	0	0	0	0	1	0	0	0	0	0	0	0	0	0	0	0	0	0	0	0	0	0	0	0	0	0	0	0	0	1	0	0	0	0	1	0	0	0	0	0	2	0	0	0	0	0	0	0	0	0	0	1	0	0	0	0	0	0	0	0	0	0	0	0	0	4	0	0	0	0	0	0	0	0	0	0	0	0	0	0	0	0	0	0	0	1	0	0	0	0	0	1	0	0	0	0	0	0	1	0	1	0	0	0	0	1	0	1	0	0	0	0	0	0	0	0	0	0	0	0	0	0	0	0	1	0	0	0	0	1	0	0	0	0	0	0	0	0	0	0	0	0	0	0	0	0	0	0	0	0	0	0	0	1	0	0	0	0	0	0	0	0	0	0	0	0	0	0	0	0	0	0	0	0	0	0	0	0	0	0	0	0	0	0	0	0	1	0	0	0	0	0	0	0	0	0	0	0	0	0	0	0	0	0	0	0	2	0	0	0	2	0	0	0	0	0	0	0	0	0	0	2	3	0	0	0	0	0	0	0	0	0	0	0	0	0	0	0	0	1	0	0	0	0	0	0	0	0	3	0	0	0	0	0	0	0	0	0	0	0	0	0	1	0	0	0	0	0	0	0	0	0	0	0	0	0	0	0	1	0	0	0	0	0	0	0	0	0	0	1	1	0	0	0	0	0	0	0	0	1	0	0	0	0	0	0	1	0	0	0	0	0	1	0	0	0	0	0	0	0	0	0	0	0	0	0	0	0	0	0	0	0	0	0	0	0	1	0	0	0	0	0	0	0	0	0	0	0	0	0	0	0	0	0	0	0	0	0	0	0	0	0	0	0	0	0	0	0	0	0	0	0	0	0	0	0	0	0	0	0	0	0	0	0	0	0	0	0	0	0	0	0	0	0	0	1	0	0	0	0	0	0	0	0	0	0	0	0	0	0	0	0	0	0	0	0	0	0	0	1	1	0	0	0	1	0	0	0	0	0	0	0	0	0	1	0	0	0	0	0	0	0	0	1	0	0	0	0	0	4	0	0	0	0	0	0	0	0	0	0	0	1	0	0	0	0	0	0	0	0	0	0	0	0	0	1	0	0	0	0	0	0	0	0	0	0	1	0	0	0	0	0	0	0	0	0	0	0	0	0	0	0	0	0	0	0	0	0	1	0	0	0	0	0	0	0	0	0	0	0	0	0	0	0	0	0	0	0	0	5	0	0	0	0	0	0	0	0	0	0	0	1	0	0	0	0	0	0	0	1	0	0	2	0	0	0	0	0	0	0	0	0	0	0	0	0	0	0	0	0	0	1	0	0	0	0	0	0	0	0	1	0	0	0	0	0	0	0	1	0	0	0	0	0	0	0	0	0	0	0	0	0	0	0	0	1	0	0	0	0	0	0	0	1	0	2	0	0	0	0	0	0	0	0	0	0	0	1	0	0	0	0	0	0	1	0	0	3	0	0	0	0	0	0	0	0	0	0	0	0	0	0	0	0	0	0	0	0	0	0	0	0	0	0	0	0	0	0	1	0	0	0	0	0	0	0	0	0	1	0	0	0	0	0	0	0	0	0	0	0	0	0	1	0	0	0	0	0	0	0	0	0	0	0	0	0	0	0	0	0	0	0	0	1	0	0	0	0	0	0	0	0	0	0	0	0	0	0	0	0	0	0	0	0	0	0	0	0	0	2	0	0	0	0	0	0	0	0	0	0	0	0	0	1	0	0	0	0	1	0	0	0	0	0	0	0	0	0	0	0	0	0	0	0	0	0	0	0	0	0	0	3	0	0	0	0	0	0	0	0	0	0	0	0	0	0	0	0	0	0	0	0	1	0	0	0	2	0	0	0	0	0	0	0	0	0	0	0	0	0	0	0	0	0	0	0	0	0	0	0	0	0	0	0	0	0	0	0	0	0	0	0	0	0	0	0	0	0	0	0	0	0	0	0	0	0	1	0	0	0	0	0	0	0	0	0	0	0	0	0	0	0	0	0	0	0	0	1	0	0	0	0	0	0	0	0	0	0	0	0	0	0	0	0	0	1	0	0	0	0	0	0	0	0	0	0	0	0	0	0	1	0	0	2	0	0	1	0	0	0	0	0	1	0	0	0	1	0	0	0	0	0	0	0	0	0	0	0	0	0	0	0	0	0	0	0	0	0	0	0	0	0	0	0	0	0	0	0	0	0	0	0	0	0	0	0	0	0	1	0	0	1	0	0	0	0	0	0	1	0	0	0	0	1	0	0	1	0	0	0	0	0	0	0	1	0	0	0	0	2	0	0	0	0	0	0	0	0	0	0	1	0	0	0	0	0	0	0	0	0	0	0	0	0	0	0	0	0	0	0	3	0	0	0	0	1	0	0	0	0	1	0	0	0	0	0	0	0	0	0	0	0	0	0	0	0	0	0	0	0	0	0	0	0	0	0	0	0	0	0	0	0	0	0	0	0	0	0	0	0	0	0	1	3	0	0	0	0	0	0	0	0	1	0	0	0	0	0	0	0	0	0	0	0	0	0	0	0	0	0	0	0	0	1	0	0	0	0	0	1	0	0	0	0	1	0	0	0	0	2	0	0	0	0	0	0	0	0	0	1	0	0	0	1	0	0	0	0	0	0	0	0	0	0	0	0	0	1	0	0	0	0	0	0	0	0	1	0	0	0	0	0	0	0	0	1	0	0	0	0	0	0	0	0	0	0	0	0	0	0	0	0	0	0	0	0	0	0	0	0	0	0	0	0	1	0	0	0	0	0	0	0	0	0	0	0	0	0	0	0	0	0	0	0	0	0	1	0	0	0	0	0	0	0	0	0	0	0	0	0	0	0	0	0	0	0	0	0	0	0	0	0	0	0	0	1	0	0	0	0	0	0	0	0	0	0	2	0	0	0	0	0	0	0	0	0	0	0	2	0	0	0	0	0	0	0	2	0	0	0	1	0	0	0	0	0	0	0	0	0	0	0	0	0	0	0	0	0	1	0	0	0	0	0	0	0	1	0	0	0	0	0	0	0	0	0	0	0	0	0	0	0	0	0	0	0	0	0	0	2	0	0	0	0	0	0	0	0	1	0	2	0	0	0	0	0	1	0	0	1	0	0	0	0	0	0	0	0	0	0	1	0	0	0	0	0	1	0	0	0	1	0	0	0	0	0	0	0	0	0	0	0	0	0	0	1	0	0	0	0	2	0	0	0	0	0	0	0	0	0	0	0	1	0	0	0	0	0	0	0	0	0	0	0	0	0	0	0	0	0	0	0	0	0	0	0	0	0	0	0	0	0	0	0	0	0	0	0	0	0	0	0	0	0	0	0	0	0	0	0	0	0	0	0	0	0	0	0	0	0	0	0	0	0	0	0	0	0	0	0	0	0	1	0	0	0	0	1	0	0	0	0	0	1	0	0	0	0	0	0	0	0	0	0	0	0	0	0	0	0	0	0	0	0	0	0	1	0	0	0	0	0	1	0	0	1	0	0	0	0	1	0	0	0	0	0	0	0	0	0	0	0	1	1	0	0	0	0	0	0	0	0	0	0	0	0	0	1	0	1	0	0	0	0	0	0	0	1	0	0	0	0	0	0	0	0	0	0	0	0	0	0	0	0	0	1	0	0	0	0	0	0	0	0	0	0	0	0	0	0	0	0	0	0	0	0	1	0	0	0	0	0	0	0	0	0	0	0	2	0	0	0	0	0	0	0	0	0	0	0	0	0	0	0	0	0	0	0	0	0	0	0	0	0	0	0	0	0	0	0	0	0	0	0	0	0	0	0	0	0	1	0	0	0	0	0	0	0	0	0	0	0	0	0	0	1	0	0	0	0	0	0	0	0	0	0	0	1	0	0	0	0	0	0	0	0	0	0	0	0	0	0	0	0	0	0	0	0	0	0	0	0	0	1	0	0	0	0	0	0	0	0	0	0	0	0	0	1	0	0	0	0	0	0	0	0	1	0	0	0	0	0	1	0	0	0	0	1	0	0	0	0	0	0	0	0	0	0	0	0	0	0	0	0	0	0	0	0	0	0	0	0	0	0	0	0	0	0	0	0	0	0	0	0	0	0	0	1	0	0	0	0	0	0	0	0	0	1	0	0	0	0	0	0	0	0	0	0	0	0	0	0	0	0	0	0	0	0	0	0	0	0	0	0	0	0	0	0	0	0	0	0	0	0	0	0	0	0	0	0	0	0	0	0	0	1	0	0	0	0	0	0	0	0	0	0	0	0	0	0	1	0	0	1	0	0	0	1	0	0	0	0	0	1	0	0	0	0	0	0	0	0	0	0	0	0	0	0	0	0	0	0	0	0	0	0	0	0	0	1	0	0	0	0	0	0	0	0	0	0	0	1	0	0	0	0	0	0	0	0	1	0	0	0	0	0	0	0	0	0	0	0	0	0	0	0	0	0	0	0	0	0	0	0	0	0	0	0	0	0	0	0	0	0	0	0	0	0	0	0	0	1	0	0	0	0	0	0	0	0	1	0	0	0	0	0	0	0	0	0	0	0	0	0	0	0	0	0	0	0	0	0	0	0	0	0	0	0	0	0	0	0	0	0	0	0	0	0	0	0	0	0	0	0	0	0	0	0	0	2	0	0	0	0	6	0	0	0	0	0	1	0	0	0	0	0	0	0	0	0	0	0	0	0	0	1	0	0	0	0	0	0	0	0	0	1	0	0	0	0	0	0	0	0	0	0	0	0	0	0	0	1	0	0	2	0	0	0	0	0	0	0	0	0	0	0	0	0	0	0	0	0	0	0	0	0	0	0	0	0	0	0	0	0	0	0	0	0	0	0	0	0	0	0	0	0	0	0	0	0	0	0	0	0	0	0	0	0	0	0	0	0	0	0	0	0	0	0	0	0	0	0	0	0	0	0	0	1	0	0	0	0	0	0	0	1	0	0	0	0	0	0	0	0	0	0	0	0	0	0	0	0	0	0	0	0	0	0	1	0	1	0	0	0	0	0	0	0	0	0	0	0	0	0	0	0	0	0	0	0	0	0	0	0	0	0	0	0	0	0	0	0	1	0	0	0	0	0	0	0	0	0	0	0	0	0	0	1	0	0	1	0	0	0	0	0	0	1	0	0	0	0	0	0	0	0	0	0	0	0	0	0	0	0	0	0	0	0	0	0	1	0	0	0	2	1	0	0	0	0	0	0	0	0	0	0	0	0	0	0	0	1	0	0	0	0	0	0	0	0	0	0	0	0	0	0	0	0	0	0	0	0	0	0	0	0	0	0	0	0	0	0	0	1	0	0	0	0	0	0	0	0	0	0	0	0	0	0	0	0	0	0	0	0	0	0	0	0	0	0	0	0	0	0	1	0	0	0	0	0	0	1	0	0	0	0	0	0	0	0	0	0	0	0	0	0	1	0	0	0	0	0	0	0	0	0	0	0	0	0	0	1	0	0	0	0	1	0	0	0	0	0	0	0	0	0	0	0	0	0	0	0	0	0	0	0	1	0	0	0	0	0	0	0	0	0	0	0	0	0	0	0	0	0	0	0	0	0	0	0	0	0	0	1	0	0	0	0	0	2	0	0	0	0	0	0	0	0	0	0	0	1	0	0	0	0	0	1	0	0	0	0	0	0	0	1	0	0	0	2	0	0	0	0	0	0	0	0	0	0	0	0	0	0	0	0	0	0	0	0	0	0	0	0	0	0	0	0	0	0	0	0	0	0	1	0	0	0	0	0	0	0	0	0	0	0	0	0	1	0	0	0	1	0	0	0	0	0	0	0	0	0	0	0	1	0	0	0	0	0	0	0	0	0	0	0	0	0	0	0	0	0	0	0	0	0	1	0	0	0	0	0	0	0	0	0	0	2	0	0	0	0	0	0	0	1	0	2	0	0	0	0	0	0	0	0	0	0	0	0	0	0	0	0	0	0	0	0	0	0	0	0	0	0	0	1	0	0	0	0	0	0	0	0	0	1	0	0	2	1	0	0	0	0	0	0	0	0	0	0	0	0	0	0	0	0	0	0	0	0	0	0	0	0	0	0	0	1	0	1	0	1	0	0	0	0	0	0	0	0	0	0	0	0	3	0	1	0	1	0	0	0	0	0	0	0	0	0	0	0	0	1	0	0	0	1	0	0	0	0	0	0	1	0	1	0	0	0	0	0	0	1	0	0	0	0	0	0	0	0	0	0	0	0	0	0	0	0	0	0	0	0	0	0	0	0	0	0	0	0	0	0	0	0	1	3	0	0	0	0	0	0	0	0	0	0	0	0	0	0	0	0	0	0	0	0	0	0	0	0	0	0	1	0	0	0	1	0	0	0	0	0	0	0	0	0	0	0	0	0	0	1	0	0	0	0	0	0	0	0	0	0	0	0	0	0	0	0	0	1	0	0	1	0	0	0	0	0	0	0	0	0	0	0	0	0	0	0	0	0	0	0	0	0	0	0	0	0	0	0	0	0	0	0	0	0	0	0	0	0	0	0	0	0	0	0	0	0	0	0	0	0	0	0	0	0	0	0	0	0	0	0	0	0	0	0	0	1	0	0	0	0	0	0	0	0	0	0	0	0	0	0	0	0	0	0	0	0	0	0	1	0	0	0	0	0	0	0	2	0	0	0	0	0	0	0	0	0	0	0	0	0	1	0	0	0	0	0	0	0	0	0	0	0	0	0	0	0	0	0	0	0	0	0	2	0	0	0	0	0	2	0	0	0	0	0	0	0	0	0	1	0	1	0	0	0	0	0	0	0	0	0	0	0	0	0	0	1	0	1	0	0	0	0	0	0	0	0	0	0	0	0	1	0	0	0	0	0	0	0	0	0	0	0	0	0	0	0	0	0	0	1	0	0	0	0	0	0	0	0	0	0	0	0	0	1	0	2	0	0	0	0	0	1	0	0	0	0	0	0	1	0	0	0	0	0	0	0	0	0	0	0	0	0	0	0	0	0	0	0	0	0	0	0	0	1	0	0	0	0	0	0	0	3	1	1	0	0	0	0	0	0	0	0	0	0	0	0	0	0	0	1	0	0	2	0	0	0	0	0	0	0	0	0	0	0	0	0	0	0	0	0	0	0	0	0	0	0	0	0	0	0	0	0	0	0	0	0	0	0	0	0	0	1	0	0	0	0	0	0	0	0	0	0	0	0	0	0	0	0	0	0	0	0	0	0	0	0	0	0	0	0	0	0	0	0	0	0	0	0	0	0	0	0	0	0	0	0	0	0	0	0	0	0	0	0	0	0	0	0	0	0	0	0	1	0	0	0	0	0	0	0	0	0	0	0	0	0	0	0	0	0	0	0	0	0	0	0	0	0	0	0	0	1	0	0	0	1	0	0	0	0	0	1	0	0	0	0	0	0	0	0	0	0	0	0	0	0	0	0	0	0	0	0	0	0	0	0	1	0	0	0	0	0	0	0	0	0	1	1	0	0	0	0	0	0	0	0	1	0	0	1	0	0	0	0	0	0	0	0	0	0	0	0	0	0	0	0	0	1	0	0	0	0	0	0	0	0	0	0	2	0	0	0	0	0	0	0	0	0	0	0	1	0	0	0	0	2	0	0	0	0	0	0	0	0	0	0	0	1	0	0	0	0	0	0	0	0	0	0	0	0	0	0	0	0	0	0	0	0	0	1	0	0	0	0	2	0	0	0	0	0	0	0	0	0	0	0	0	0	0	1	0	0	0	1	0	0	0	1	2	0	0	0	0	0	0	0	0	0	0	0	0	6	1	0	1	0	0	1	0	0	0	0	0	0	0	0	0	0	0	0	0	0	0	0	1	0	1	0	0	0	0	0	0	0	0	0	0	0	1	0	0	0	6	0	0	0	0	0	0	0	0	0	0	0	0	0	0	0	0	0	0	0	0	0	0	0	0	0	0	0	0	0	0	0	0	0	0	0	0	0	1	0	0	2	0	0	0	0	0	1	0	0	0	0	0	0	1	0	0	0	0	0	0	0	0	0	0	0	0	0	0	0	0	0	0	1	0	0	0	0	0	0	0	0	0	0	1	0	0	0	0	0	0	0	0	0	0	0	0	0	0	0	0	0	1	0	0	0	0	0	0	0	0	0	0	0	0	0	0	0	0	0	0	0	0	0	0	0	0	0	0	0	0	0	0	0	0	0	0	0	0	0	0	0	0	0	0	0	0	0	0	0	0	0	0	0	0	0	0	0	0	0	0	0	0	0	0	0	0	0	0	0	0	0	0	0	0	0	0	0	0	0	0	0	0	0	0	0	0	0	0	0	0	0	0	1	0	1	0	0	0	2	0	0	0	0	0	0	0	1	0	0	1	0	0	0	0	0	0	0	0	0	0	0	0	0	0	0	0	0	0	0	0	0	0	0	0	0	0	0	0	0	0	0	0	0	0	0	0	0	0	0	0	0	0	0	0	0	1	0	1	0
N0.HOG0005140	0	0	0	0	0	0	0	0	0	0	0	0	0	0	0	1	0	0	0	1	0	0	0	0	0	0	0	0	2	0	1	0	0	0	0	0	0	0	0	0	0	0	0	0	0	0	0	0	0	0	0	0	0	0	0	0	0	0	0	0	0	0	0	0	0	0	0	0	0	0	0	0	0	0	0	0	0	0	0	0	0	0	0	0	0	0	0	0	0	0	0	0	0	0	0	0	0	0	0	0	0	0	0	0	0	0	0	0	0	0	0	0	0	0	0	0	0	0	0	0	0	0	0	1	1	1	0	0	0	0	0	0	0	0	0	0	1	0	0	0	0	0	0	0	0	0	0	0	0	0	0	0	0	0	0	0	0	1	0	0	1	0	0	0	0	0	0	0	0	0	0	0	0	0	0	0	0	0	0	0	0	0	0	0	0	0	0	0	0	0	0	0	0	1	1	0	0	0	0	0	0	0	0	0	0	0	0	0	0	0	0	0	0	0	0	0	0	0	0	0	1	0	0	0	0	0	1	0	0	1	0	0	1	0	0	0	0	0	0	0	0	0	0	0	0	0	0	0	0	1	0	0	0	0	0	0	0	0	0	0	0	0	0	0	0	0	0	0	0	0	0	0	0	0	1	0	0	0	0	0	0	0	0	0	0	0	0	0	0	0	0	0	0	0	0	0	0	0	1	0	0	0	1	0	0	0	0	0	0	1	0	1	0	0	0	0	0	0	0	0	0	0	0	0	1	0	0	0	0	0	0	0	0	0	0	0	1	0	0	0	0	0	0	0	0	0	0	0	0	0	0	1	0	0	0	0	0	0	0	0	0	0	0	0	0	0	0	0	0	0	0	0	0	0	0	0	0	0	0	0	0	0	0	0	0	0	1	1	0	0	0	0	0	0	0	0	1	0	0	0	0	0	0	0	0	1	0	0	0	0	0	0	0	0	0	0	0	0	0	0	0	0	0	0	0	0	0	0	0	0	0	0	0	0	0	0	0	0	0	1	0	0	0	0	0	0	0	0	0	0	0	0	0	0	0	0	0	0	0	0	0	1	0	0	0	0	0	0	0	0	0	0	0	0	0	0	0	0	0	0	0	0	0	0	0	1	0	0	0	0	0	0	0	0	0	0	0	0	0	0	0	0	0	0	0	1	0	0	2	0	0	0	0	0	0	0	0	0	0	0	0	0	0	0	0	0	0	0	0	0	1	0	0	0	0	0	0	0	0	0	0	0	0	0	0	0	0	0	0	0	0	0	0	0	0	0	0	0	0	0	0	0	0	0	0	0	0	0	0	0	0	0	1	0	0	0	0	0	0	0	0	0	0	0	0	1	0	0	0	0	0	0	0	0	0	0	0	0	0	0	0	0	0	0	0	0	0	0	0	0	0	0	0	0	0	0	0	1	0	1	0	0	0	0	0	0	1	0	0	0	0	0	0	1	0	0	0	0	0	0	0	0	0	0	0	0	0	1	0	0	0	0	0	0	0	0	0	0	0	0	0	1	0	0	1	0	0	0	0	0	0	0	0	0	0	0	0	0	0	1	0	0	0	0	0	0	0	0	1	0	0	0	0	0	1	0	0	0	0	0	0	1	0	0	0	0	1	0	0	0	0	0	0	0	0	0	0	0	0	0	0	0	0	0	0	0	0	0	0	0	0	0	0	0	0	0	0	0	0	0	0	0	0	0	0	0	0	0	0	0	0	0	0	0	0	0	0	0	0	0	0	0	0	0	0	0	0	0	0	0	0	0	0	0	0	0	0	0	0	0	0	0	0	0	0	0	0	0	0	0	0	0	0	0	0	0	0	0	0	0	0	0	0	0	0	0	0	0	0	0	0	0	0	0	0	0	0	0	0	0	0	0	0	0	0	0	1	0	0	0	0	0	0	0	0	0	0	0	0	0	0	0	0	0	0	2	0	0	0	0	0	0	0	0	0	0	0	0	0	0	0	1	0	0	0	0	1	0	0	0	0	0	0	0	0	0	0	0	0	0	0	0	0	0	0	0	0	0	0	0	0	0	0	0	0	0	0	0	0	0	0	0	0	0	0	0	0	0	0	0	0	0	0	0	0	0	0	0	0	0	0	1	1	0	0	0	0	0	0	0	0	0	0	0	0	0	0	0	1	0	0	0	0	0	0	0	0	0	0	0	0	0	0	0	0	0	0	0	0	0	0	0	0	0	0	0	1	1	0	1	0	0	0	0	0	0	0	0	0	0	0	0	0	0	0	0	0	0	0	0	0	0	0	0	0	0	0	0	0	0	0	0	0	0	0	0	0	0	0	0	0	0	0	0	0	0	0	0	1	0	0	0	1	0	0	0	9	0	0	0	0	0	0	0	0	0	0	0	0	0	1	0	0	0	0	0	1	0	0	0	0	0	0	0	0	0	0	0	0	0	0	0	0	0	0	1	0	0	0	0	0	0	0	0	0	0	0	0	0	0	0	0	0	0	0	0	0	0	0	0	0	0	0	1	0	0	0	0	0	0	0	0	1	0	0	0	0	0	0	0	0	0	1	0	0	1	0	1	0	0	0	0	0	0	0	0	0	0	0	0	1	0	0	0	0	0	0	0	0	0	0	0	0	0	0	0	0	0	0	1	1	0	0	0	0	0	0	0	0	0	0	0	0	0	0	0	0	0	0	3	0	0	1	0	0	0	0	0	0	0	0	0	0	0	0	1	0	0	0	0	0	2	0	0	0	0	0	0	1	0	0	0	0	0	0	0	0	0	0	0	0	0	0	0	1	0	1	0	0	0	0	0	0	0	0	0	0	0	1	0	0	0	0	0	0	0	0	0	0	0	0	0	0	0	0	0	0	0	0	0	0	0	0	0	0	0	0	0	0	0	0	0	0	0	0	0	0	0	1	0	0	0	0	0	0	0	0	0	0	0	0	0	0	0	0	0	0	0	0	0	0	1	0	0	0	0	0	0	0	0	0	0	0	0	0	0	0	0	0	0	0	0	0	0	0	0	0	1	0	1	0	0	0	0	0	0	1	0	0	0	0	1	0	0	0	0	1	0	0	0	1	0	1	0	0	0	0	0	0	0	0	0	0	0	0	0	0	0	0	0	0	0	0	0	0	0	0	0	0	0	0	0	0	0	0	0	0	0	0	0	0	0	0	0	0	0	0	0	0	0	0	0	0	0	0	0	0	0	0	0	0	0	0	0	1	0	1	1	0	0	1	0	1	0	0	0	0	0	0	0	0	0	0	0	0	0	0	0	0	0	0	0	0	0	0	0	0	0	0	0	0	0	0	0	0	1	0	0	0	0	0	0	0	0	0	0	0	0	0	0	0	1	0	0	0	0	0	0	0	0	0	0	0	0	0	0	1	0	0	0	0	0	0	0	0	0	0	0	0	0	0	0	0	0	0	1	0	0	1	0	0	0	0	0	0	0	0	0	0	0	0	1	0	0	0	0	0	0	0	0	0	0	0	0	0	0	0	0	0	0	0	0	0	0	0	0	0	0	0	0	0	0	0	0	0	0	0	0	0	0	0	0	0	0	0	0	0	0	0	0	0	0	0	0	0	0	0	0	0	0	0	0	0	0	0	0	0	0	0	0	0	0	0	0	0	0	0	0	0	0	0	0	0	0	0	0	0	0	0	0	0	0	0	0	0	0	0	0	0	0	0	0	0	1	0	0	0	0	0	0	0	0	0	0	1	0	0	0	0	1	1	0	0	0	0	0	0	0	0	0	0	0	0	0	0	0	0	0	1	1	0	0	0	0	0	0	0	0	0	0	0	0	0	0	0	0	0	0	1	0	0	0	0	0	0	1	0	0	0	0	0	0	0	1	0	0	0	0	0	0	0	0	0	0	0	0	0	0	0	0	0	0	0	0	0	0	0	0	0	0	0	0	0	0	0	0	0	1	0	0	0	1	0	0	0	0	0	0	0	0	0	0	0	1	0	0	1	0	0	0	0	0	0	14	0	0	0	0	0	0	0	0	0	0	0	0	0	0	0	0	0	0	0	0	0	0	0	0	0	0	1	0	0	1	0	0	0	0	0	0	1	0	0	0	0	0	0	0	0	0	0	0	0	0	0	0	0	0	0	0	0	0	0	0	0	0	0	1	0	0	0	0	0	0	0	0	0	0	0	0	0	0	0	0	0	0	0	0	0	0	0	0	0	0	0	0	0	0	0	0	1	0	0	0	0	0	0	0	0	0	0	0	0	0	0	0	0	0	0	0	0	0	0	0	0	0	0	0	0	0	0	0	0	0	0	0	0	0	0	0	0	0	0	0	0	0	0	0	0	0	1	0	0	0	0	0	0	1	2	0	0	1	0	0	0	0	0	0	1	0	1	0	0	0	0	0	0	0	0	0	0	0	0	1	0	0	0	0	0	0	0	0	0	0	0	0	0	0	0	0	0	0	0	0	0	0	0	0	1	0	0	0	0	0	0	0	0	0	1	0	1	1	0	0	0	0	0	1	0	0	0	0	0	0	0	0	0	0	1	0	0	0	0	0	0	0	0	0	0	0	0	2	1	0	0	0	0	0	0	0	0	0	0	0	0	0	1	0	0	0	0	0	0	0	1	0	0	1	0	0	0	0	0	0	0	0	0	0	0	0	0	0	0	0	0	0	0	0	0	0	0	0	0	0	0	0	0	0	0	0	0	0	0	0	1	0	0	0	0	0	1	0	0	0	0	0	0	0	0	1	0	0	0	0	0	0	0	0	1	0	0	0	0	1	0	0	0	0	0	0	2	0	0	0	0	2	0	0	0	0	0	0	0	0	0	0	0	0	0	0	0	0	0	0	1	0	1	0	0	0	0	0	0	0	0	0	0	0	0	0	0	0	0	0	0	0	0	0	0	0	0	0	0	0	0	0	0	0	0	0	0	0	0	0	0	0	0	0	0	0	0	0	0	0	1	1	0	0	0	0	0	0	0	0	0	0	0	0	0	0	0	0	0	0	0	0	0	1	0	1	1	0	0	0	0	0	0	0	0	0	0	0	0	0	0	0	0	0	0	0	0	0	0	0	0	0	0	0	0	0	0	0	0	0	0	0	1	0	0	0	0	0	0	0	0	0	0	0	0	0	0	0	0	0	0	0	0	0	0	0	1	0	0	1	0	0	0	0	0	0	0	0	1	0	0	0	0	0	0	0	0	0	0	1	0	0	0	0	0	0	0	0	0	0	0	0	0	1	0	0	0	0	0	0	0	0	0	0	0	0	0	0	0	0	0	0	0	0	0	0	0	0	0	1	0	0	0	0	0	0	0	0	0	0	0	0	0	0	0	0	0	0	0	0	0	0	0	0	0	0	0	0	0	0	0	0	0	0	0	0	0	0	0	0	0	0	0	0	0	0	0	0	0	0	1	0	0	0	0	0	0	0	0	0	3	1	1	0	1	0	0	0	0	0	0	1	0	0	0	0	0	0	0	0	1	0	1	0	0	1	0	0	0	0	0	0	1	1	0	0	0	0	0	0	0	0	0	0	0	0	0	2	1	1	0	0	0	0	0	0	0	1	0	0	0	0	0	0	0	0	0	0	0	1	0	0	0	0	0	0	0	0	0	2	0	0	0	0	0	0	0	0	0	1	0	0	0	0	0	1	0	2	1	0	0	0	0	0	0	0	0	0	0	0	0	0	0	0	0	0	0	1	0	2	0	0	0	0	0	0	0	0	0	0	0	0	0	0	0	0	0	0	0	1	0	0	0	0	0	0	0	0	0	0	0	0	0	0	0	0	0	0	1	0	4	0	0	0	0	0	0	0	0	0	0	0	0	0	0	0	0	0	0	0	0	0	0	0	0	0	0	0	0	0	0	0	0	1	0	0	0	0	0	0	0	0	0	1	0	0	0	0	1	0	0	1	0	0	0	0	0	0	0	0	0	0	0	0	0	0	0	0	0	0	0	0	0	0	1	0	0	0	0	0	0	0	0	0	0	0	0	0	0	0	0	0	0	0	0	0	0	1	0	0	0	0	0	0	0	0	0	0	0	0	0	0	0	0	0	0	0	0	0	0	0	0	0	0	0	0	0	0	0	0	0	0	0	0	0	0	0	0	0	0	0	1	0	0	0	0	0	0	0	0	0	0	0	1	0	0	0	0	0	0	0	0	0	1	0	0	0	0	0	0	0	0	0	0	0	0	0	0	0	0	1	0	0	0	0	0	0	0	0	0	0	0	0	0	0	0	0	0	0	0	0	0	0	0	0	0	0	0	0	0	0	0	0	0	0	0	0	0	0	0	0	0	0	0	0	0	0	0	0	0	0	0	0	0	0	0	0	0	0	0	0	0	0	0	0	0	0	0	0	0	0	1	0	0	0	0	0	0	0	0	0	0	0	0	0	0	0	0	0	0	0	0	0	0	1	0	0	0	0	0	0	0	0	0	0	0	4	0	0	0	0	0	0	0	0	0	0	0	0	0	0	0	0	0	0	1	0	0	0	0	0	0	0	0	0	0	0	1	0	0	0	0	0	0	0	0	0	0	1	2	0	0	0	0	0	0	0	0	0	0	0	0	0	0	1	0	0	1	0	0	0	0	0	0	0	0	0	0	0	0	0	0	0	0	0	0	0	0	0	0	0	0	0	0	0	0	0	0	0	0	0	0	0	0	0	0	0	0	0	0	0	1	0	0	0	0	0	1	0	1	0	0	0	0	0	0	0	0	0	0	0	0	0	0	1	0	0	0	0	0	0	0	0	0	0	0	0	0	0	0	0	0	0	0	0	0	0	0	0	0	0	0	0	1	0	0	0	0	0	0	0	0	0	0	2	0	0	0	0	0	1	0	0	0	0	0	0	0	0	0	2	0	0	0	0	0	0	0	2	0	0	0	0	0	0	0	0	0	1	0	2	0	0	0	0	0	0	0	0	0	0	0	0	0	0	0	1	0	0	0	2	0	0	0	0	1	0	0	0	0	0	0	0	0	0	0	0	0	0	0	0	0	0	0	0	0	0	0	0	0	0	0	0	0	2	0	0	1	0	0	0	0	0	0	0	0	0	0	0	0	0	0	0	0	0	0	0	1	0	0	0	0	0	1	0	0	0	0	0	0	0	0	0	0	0	0	0	0	0	0	0	0	0	0	0	0	0	0	0	0	0	0	1	0	0	0	0	0	0	0	0	0	0	0	0	0	0	0	0	0	0	0	0	0	1	0	1	0	0	0	0	1	0	0	0	0	0	1	0	0	0	0	0	0	0	0	0	0	0	0	0	0	0	0	0	0	0	0	0	0	0	0	0	0	0	1	0	0	0	1	0	0	0	0	0	0	0	0	0	0	0	0	0	0	0	0	0	0	0	0	0	0	0	0	0	0	0	0	0	0	0	0	1	0	0	0	0	0	0	0	0	0	0	0	0	0	1	0	0	0	0	0	1	0	0	0	0	0	0	0	0	0	0	1	0	0	0	0	0	0	0	0	0	0	0	1	1	0	0	0	0	0	0	0	0	0	0	0	0	0	0	0	0	0	0	0	0	0	0	1	0	0	0	0	1	0	0	0	0	0	0	0	0	0	0	0	0	0	0	0	0	0	0	0	0	0	0	0	0	0	0	0	0	0	1	0	0	0	0	0	0	2	0	0	0	1	0	0	0	0	0	2	0	0	1	0	0	0	0	2	0	1	0	0	0	0	0	0	0	0	0	0	0	0	0	1	0	0	0	0	0	0	0	1	1	1	0	0	0	0	0	0	0	0	0	0	0	0	0	0	0	0	0	0	0	0	0	0	0	1	0	0	1	0	0	0	0	0	0	0	0	0	0	0	1	0	0	0	0	0	0	0	0	0	0	0	0	0	0	0	0	0	0	0	0	1	0	1	0	0	0	0	0	0	0	0	0	0	0	0	0	0	0	1	0	0	0	0	0	0	0	0	0	0	0	0	0	0	0	0	0	0	0	0	0	0	0	0	0	0	0	0	1	0	0	0	0	0	0	0	0	2	0	0	0	0	0	0	0	1	0	0	0	1	0	0	0	0	0	0	0	0	0	0	0	0	0	0	0	0	0	0	0	0	0	0	0	0	0	0	0	0	0	0	0	0	0	0	0	0	0	0	0	0	0	0	0	0	0	0	0	0	0	0	0	0	0	0	0	0	1	0	0	0	0	0	0	0	0	0	0	0	0	0	0	0	0	0	0	0	0	0	0	0	0	0	0	0	0	0	0	0	0	0	0	0	0	0	0	0	0	0	0	0	0	0	0	0	1	0	0	0	0	0	0	0	1	0	0	0	0	0	0	0	0	0	0	0	0	0	0	0	0	0	0	0	0	0	0	0	0	0	0	0	0	0	0	0	0	0	0	1	0	0	0	0	0	0	0	0	0	0	0	0	1	0	0	0	0	0	0	0	0	0	0	0	0	0	0	0	0	0	1	0	0	0	0	0	0	0	0	0	0	0	0	0	0	0	0	0	0	0	2	0	0	0	0	0	0	0	0	0	0	0	0	0	0	0	0	0	0	0	0	0	0	0	0	0	0	0	0	0	0	0	1	0	0	0	0	0	0	0	0	0	0	0	0	0	0	0	0	0	0	0	0	0	0	0	0	0	0	0	0	0	1	0	1	0	0	0	0	0	0	0	0	0	0	0	0	0	0	1	1	0	0	1	1	0	0	1	0	0	0	0	0	0	1	0	0	1	0	0	0	0	0	0	0	0	1	0	0	0	1	0	0	0	0	0	2	0	0	0	0	0	0	1	0	0	0	0	0	0	0	0	1	0	0	0	0	0	0	0	0	1	0	0	0	0	0	0	0	0	1	0	0	0	0	1	0	0	0	0	0	0	0	0	0	0	1	0	0	0	0	0	0	0	0	0	0	0	0	0	0	0	0	0	0	1	0	1	0	0	0	0	0	0	0	0	0	0	0	0	2	0	0	0	0	0	0	0	0	0	0	0	0	0	1	0	0	0	0	0	0	0	0	0	0	0	0	0	0	0	1	0	0	0	0	0	0	0	0	0	0	0	0	1	0	0	0	1	1	0	1	0	0	0	0	0	0	0	1	0	1	0	0	0	1	0	0	1	0	0	0	1	0	0	0	0	0	0	0	0	0	0	0	0	0	0	0	0	0	0	0	0	0	0	0	0	0	0	0	0	0	0	0	0	0	0	0	0	0	0	0	0	0	0	0	0	0	0	0	0	0	0	0	0	0	0	0	0	0	0	0	0	0	0	0	1	0	0	0	0	0	1	1	0	0	1	0	0	0	1	0	0	0	0	0	1	0	0	0	0	0	0	0	0	0	0	0	1	0	0	0	0	2	0	0	0	0	0	0	0	0	0	0	0	0	0	0	0	0	0	0	0	0	0	0	0	0	0	0	0	0	0	0	0	0	0	0	0	0	0	0	0	0	0	0	0	0	0	0	0	0	0	0	0	0	0	0	0	1	2	0	0	0	0	1	0	0	0	0	0	0	0	1	0	0	0	0	0	0	0	0	0	1	0	0	0	0	0	0	0	0	0	0	0	0	0	0	0	0	0	0	0	0	0	0	0	0	0	0	0	0	0	0	0	0	0	0	0	0	0	1	0	0	0	0	0	0	0	0	0	0	0	0	0	0	0	0	0	0	0	0	0	0	0	0	0	0	0	0	0	0	0	0	0	0	0	0	0	1	0	0	0	0	0	0	0	0	0	0	0	0	0	0	0	0	0	0	0	0	1	0	0	0	0	0	0	0	0	0	0	0	0	1	0	0	0	0	0	0	0	0	0	0	0	0	0	0	1	0	1	0	0	0	0	0	0	0	0	0	0	0	0	0	0	0	0	0	0	0	0	0	0	0	0	0	0	0	0	0	0	0	0	0	0	0	0	0	1	0	0	0	0	1	0	0	0	0	0	0	0	0	1	0	0	0	0	0	0	1	0	0	0	0	0	0	0	0	0	0	0	0	0	0	0	0	0	0	0	0	0	0	0	0	0	0	0	0	0	1	0	0	0	0	0	0	0	0	0	0	0	0	0	0	0	0	0	1	0	0	0	0	0	0	0	0	0	0	0	0	0	0	0	0	0	0	0	0	0	0	1	0	0	0	0	0	0	0	0	0	0	0	0	0	1	0	0	0	0	0	0	0	1	0	0	0	0	0	0	0	0	0	0	0	0	0	0	0	0	0	0	0	0	0	0	0	0	0	0	0	0	0	0	1	0	0	0	0	0	0	0	0	0	0	0	0	0	0	0	0	0	0	0	0	0	0	0	1	0	1	0	0	0	0	0	0	0	0	0	0	0	0	0	0	0	0	0	0	0	0	0	0	0	0	0	0	0	0	0	0	0	0	0	0	0	0	0	0	0	0	0	0	0	0	0	0	0	0	0	0	0	2	0	0	0	0	0	0	0	0	0	0	0	0	0	0	0	0	1	0	0	0	0	0	0	0	0	0	0	0	0	0	0	0	0	0	0	0	0	0	0	0	0	0	0	1	0	0	1	0	0	0	0	0	0	0	0	1	0	0	0	0	0	0	1	0	0	0	0	0	0	0	1	1	0	0	0	0	0	0	0	0	0	1	0	0	0	0	0	0	0	0	1	0	0	0	0	0	0	1	0	0	0	0	0	1	1	0	0	0	0	0	0	1	0	0	0	0	0	0	0	0	0	0	0	0	0	1	1	0	0	0	0	0	0	0	0	0	0	0	0	0	0	0	0	0	0	0	0	0	0	0	0	0	0	0	0	0	0	0	0	0	0	0	0	0	0	0	0	1	0	0	0	0	0	0	0	0	0	0	0	0	0	0	0	0	0	0	0	0	0	0	0	0	0	0	0	0	0	0	0	0	0	0	0	0	1	0	0	0	0	0	0	0	0	0	0	0	0	0	0	0	0	0	0	0	0	0	0	0	1	0	0	0	0	0	0	0	0	0	0	1	0	0	0	0	0	0	0	0	1	0	0	0	0	0	0	1	0	0	0	0	0	0	0	0	0	0	1	0	0	0	0	0	0	0	0	0	0	0	1	1	0	0	0	0	0	0	0	0	0	0	0	0	0	0	0	0	0	0	0	0	0	0	0	0	0	0	0	0	0	0	0	0	1	0	1	0	0	1	0	0	0	0	0	0	0	0	0	0	0	0	0	0	0	0	0	0	0	0	0	0	0	0	0	0	0	0	0	2	0	0	1	0	0	0	0	0	1	0	0	0	0	0	0	0	0	0	0	0	0	0	0	1	0	0	0	0	0	0	0	0	1	0	0	0	0	0	0	0	0	0	0	0	1	0	0	0	0	0	0	0	2	1	0	0	0	0	0	0	0	0	0	0	0	0	0	0	0	0	0	0	0	0	0	0	0	0	0	0	0	0	0	0	0	0	0	0	0	0	0	2	0	0	0	0	0	0	0	0	0	0	0	0	0	0	0	0	0	0	0	0	0	0	0	0	0	0	0	0	0	0	0	0	0	0	0	0	0	0	0	0	0	0	0	0	0	0	0	0	0	0	0	0	0	0	0	0	0	0	1	0	0	0	0	0	0	0	0	0	0	0	0	0	0	0	0	0	0	0	0	0	0	0	0	0	1	0	0	0	0	0	0	0	0	0	0	0	0	0	0	0	0	0	0	0	0	0	0	0	0	0	0	0	0	0	0	0	0	0	0	0	0	0	0	0	0	0	0	0	0	0	0	0	0	0	0	0	0	1	0	0	0	0	0	0	0	0	0	0	0	0	0	0	1	0	0	0	0	0	0	0	0	0	1	0	0	0	0	0	0	0	0	0	0	1	0	0	0	0	1	0	0	0	0	0	0	0	0	0	0	0	1	0	0	0	0	0	0	0	0	0	0	0	0	0	0	0	0	0	0	0	0	0	0	0	0	1	0	0	1	0	0	0	0	0	0	0	0	0	0	0	0	0	0	0	0	0	0	0	0	0	0	0	0	0	0	0	0	0	0	0	0	0	1	0	2	0	1	0	0	1	0	0	0	0	0	0	0	0	0	0	0	0	0	0	0	0	0	1	0	0
N0.HOG0010385	0	0	0	0	0	0	0	0	0	0	0	0	0	0	1	0	0	0	0	0	0	0	0	0	0	0	0	0	0	0	0	0	0	0	0	1	0	0	0	0	0	1	0	0	0	0	0	0	0	0	0	0	0	0	0	0	0	0	0	0	0	0	1	0	1	0	1	0	0	0	0	0	0	0	0	0	1	0	0	0	0	0	0	0	0	0	0	0	0	0	0	0	0	0	0	0	0	0	0	0	0	0	0	0	0	0	0	0	0	0	0	0	0	0	0	0	0	0	0	0	0	0	1	0	1	0	0	0	0	0	0	0	0	0	0	0	0	0	0	0	0	0	0	0	0	0	0	1	0	0	0	1	0	0	0	0	0	0	0	0	0	0	0	0	1	0	1	0	0	0	0	0	0	0	0	0	0	0	0	0	0	0	0	0	0	0	0	0	0	0	0	0	0	0	0	0	0	0	0	0	0	0	0	0	0	0	1	0	0	0	0	0	1	0	0	0	0	0	0	1	1	0	0	0	0	0	0	0	0	0	0	0	2	0	0	0	0	0	0	0	0	0	0	0	0	0	0	0	0	0	0	0	0	0	0	0	0	0	0	0	0	0	0	0	0	0	0	0	0	0	0	0	0	0	0	2	0	0	0	0	0	0	0	0	0	0	0	0	0	0	0	0	0	0	0	0	0	0	0	0	0	0	0	0	0	1	0	0	0	0	0	0	0	0	0	1	2	0	1	0	0	0	0	0	1	0	0	0	1	0	0	0	0	0	0	0	0	0	0	0	0	0	0	0	0	0	0	0	0	0	0	1	1	0	0	0	0	0	0	0	0	0	0	1	0	0	0	0	0	0	1	0	0	0	0	0	1	0	0	0	1	0	0	0	0	0	0	0	0	0	0	0	0	0	0	0	0	0	0	0	0	0	0	0	0	0	0	0	0	0	0	0	0	0	0	0	0	0	0	0	0	0	0	0	0	0	0	0	0	0	0	0	0	0	0	1	0	0	0	0	0	0	0	0	0	0	0	0	0	0	0	0	1	0	0	0	1	0	0	0	0	0	0	0	0	0	0	0	0	0	0	0	0	0	0	0	0	0	0	0	0	0	0	0	0	0	0	0	0	0	1	1	0	0	0	1	1	0	0	0	0	0	0	0	0	0	0	0	0	0	0	0	0	0	0	0	0	0	0	0	0	0	0	0	0	0	0	0	0	0	0	0	0	0	0	0	0	0	0	0	0	0	0	0	0	0	0	0	0	0	0	0	0	1	0	0	0	1	0	0	0	0	0	0	0	0	0	0	0	0	0	0	1	0	0	0	0	0	1	0	0	0	0	0	0	0	0	0	0	0	0	0	0	0	0	1	0	0	0	0	0	0	0	0	0	0	0	0	0	0	0	0	0	0	0	0	0	0	0	0	0	0	0	0	0	0	0	0	0	0	0	0	0	0	0	0	0	0	0	0	0	0	0	0	0	0	0	0	0	0	1	0	0	0	0	0	0	0	0	0	0	0	0	0	0	0	0	0	0	1	0	0	0	0	1	0	0	0	0	0	0	0	0	0	0	0	0	0	1	0	0	0	0	0	1	0	0	0	0	0	0	0	0	0	0	0	0	0	0	0	0	0	0	0	0	0	1	0	0	0	0	0	0	0	0	0	0	0	0	0	0	0	0	0	0	0	0	0	0	0	0	0	0	0	1	0	0	0	0	0	0	0	0	0	0	0	0	0	0	0	0	0	0	0	0	0	0	0	0	0	0	0	0	0	0	0	0	0	0	0	0	0	0	1	0	0	0	0	0	0	0	0	0	0	1	0	0	0	0	1	0	1	0	0	0	0	0	0	0	0	0	0	0	0	0	0	0	0	0	0	0	0	0	1	1	0	0	0	0	0	0	0	0	0	0	0	0	0	0	0	0	0	0	0	0	0	0	0	0	0	0	0	0	0	0	0	0	0	0	0	0	0	0	0	0	0	0	0	0	0	0	0	0	0	0	0	0	0	0	0	0	0	0	0	0	0	0	0	0	0	0	1	0	0	0	0	0	0	0	0	0	0	0	0	0	0	0	0	0	0	1	0	0	0	0	0	0	0	0	1	0	0	0	0	0	0	0	0	0	0	0	0	0	0	0	0	0	0	0	0	0	0	0	0	0	0	0	0	0	0	0	0	0	0	0	0	0	0	0	0	0	0	0	0	0	0	0	0	0	0	0	0	0	0	0	1	0	0	1	0	0	0	0	0	0	0	0	0	0	0	0	0	0	0	0	0	0	0	0	0	0	0	0	0	1	0	0	0	1	1	0	0	0	0	0	0	0	0	0	0	0	0	0	0	0	0	0	0	0	0	0	0	0	0	0	0	1	0	0	0	0	0	0	0	0	1	0	0	1	0	0	0	1	0	0	0	0	0	0	0	0	0	0	0	0	0	0	0	0	0	0	0	1	0	0	0	0	0	0	0	0	0	0	0	0	3	0	0	0	0	0	0	0	0	0	1	0	0	0	0	0	0	0	0	0	0	0	0	1	0	0	0	0	0	0	0	0	0	0	0	0	0	0	0	0	0	0	0	0	0	0	0	0	0	0	0	0	0	0	2	0	0	0	0	1	0	0	0	0	0	0	0	0	0	0	0	0	1	0	0	0	0	0	0	0	0	0	1	0	1	0	0	0	0	0	0	0	0	0	0	0	0	0	0	0	0	0	0	0	0	0	0	0	0	0	1	0	0	0	0	0	0	0	0	0	0	0	1	0	0	0	0	0	1	0	0	0	0	1	0	0	0	0	0	0	0	0	0	0	0	0	1	0	0	0	1	0	0	0	0	0	0	0	0	1	1	0	0	0	0	0	0	0	0	0	0	1	0	0	0	0	0	0	0	0	0	0	0	0	0	0	0	0	0	0	0	0	0	0	0	0	0	0	0	0	0	0	0	0	0	0	0	0	0	0	0	0	0	0	0	0	0	0	0	0	0	0	0	0	0	0	0	0	0	0	0	0	0	0	0	0	0	0	0	0	0	0	0	0	0	0	0	0	0	1	0	0	0	0	0	0	0	2	0	0	0	0	0	0	0	0	0	1	0	0	0	0	0	0	0	0	0	0	0	0	0	0	0	0	0	0	1	0	0	0	0	0	0	0	0	0	0	0	0	0	0	0	0	0	0	0	0	0	0	0	0	0	0	0	0	0	0	0	0	0	0	0	0	0	0	0	0	0	0	0	0	0	0	0	1	1	0	0	1	0	0	0	0	0	0	0	0	0	0	0	0	0	0	0	0	0	0	0	0	0	0	0	0	0	0	0	0	0	1	0	0	0	0	0	0	0	0	0	1	0	0	0	0	0	0	0	0	0	0	0	0	1	0	1	0	0	0	0	0	0	0	0	0	0	0	0	0	0	0	0	0	0	0	0	0	0	1	1	0	0	0	0	0	0	0	0	1	0	1	0	0	0	0	0	0	0	0	0	0	0	0	0	0	0	0	1	1	0	0	0	0	0	0	0	0	0	0	0	0	0	0	0	0	0	0	1	0	0	0	0	0	0	0	1	0	0	0	0	0	0	0	0	0	0	1	0	0	0	0	0	0	0	0	0	0	0	0	0	0	0	0	0	0	0	0	0	0	0	0	0	0	0	0	0	0	0	0	0	0	0	0	0	0	0	0	0	0	0	0	0	0	0	0	0	0	0	0	0	0	0	0	0	0	0	0	0	0	0	0	0	0	0	0	0	0	0	0	0	1	0	0	0	0	0	0	1	0	0	0	0	0	1	0	0	0	0	0	0	0	0	0	0	0	0	0	0	0	0	0	0	0	0	0	1	0	0	0	0	0	0	0	1	0	0	0	0	0	0	0	0	0	1	0	0	0	1	0	0	0	0	0	0	0	0	0	0	0	1	0	0	0	0	1	0	0	0	0	0	0	0	0	0	0	0	0	1	0	0	1	0	0	0	0	0	0	0	0	0	0	0	0	0	0	0	0	0	0	0	0	0	0	0	1	0	0	0	0	0	0	0	0	0	0	0	0	1	0	0	0	0	0	0	0	0	0	0	0	0	0	0	0	0	0	0	0	0	0	0	1	0	0	0	0	0	0	0	0	0	0	0	0	1	0	0	0	0	0	0	0	0	0	0	0	0	0	0	0	0	0	0	0	0	0	0	0	0	0	0	0	0	0	0	2	0	0	0	0	0	0	0	0	0	0	0	0	0	0	0	0	0	0	0	0	0	0	0	0	0	0	0	0	0	0	0	0	0	0	0	0	1	1	0	0	0	0	0	0	0	0	0	0	0	0	0	0	0	0	0	0	0	0	0	0	0	0	0	0	0	0	0	0	0	0	1	0	0	0	0	0	0	0	0	0	0	0	0	0	0	0	0	0	0	0	0	0	0	0	0	0	0	0	0	0	0	1	0	0	0	0	0	0	0	0	0	0	0	0	0	0	0	0	0	0	2	0	0	0	0	0	0	0	0	0	0	0	0	0	0	0	0	0	0	0	0	0	0	0	0	1	0	0	0	0	0	0	0	0	0	0	0	0	0	0	0	0	0	0	0	0	0	0	0	0	0	0	0	0	0	0	0	0	0	0	0	0	1	0	0	2	0	0	0	0	0	0	0	0	0	0	1	0	0	0	0	0	0	0	0	0	0	0	0	0	0	0	0	0	0	0	0	0	0	1	0	0	0	0	0	0	0	0	0	0	0	1	0	0	0	0	0	0	0	0	0	0	0	0	0	0	0	0	0	0	1	0	0	0	0	0	0	0	0	0	0	0	0	0	0	0	0	0	0	1	0	0	0	0	0	0	1	0	0	0	0	0	0	0	0	0	0	0	0	0	0	0	0	0	0	0	0	0	1	0	1	0	0	0	0	0	0	0	1	1	0	0	0	0	0	0	0	0	0	0	1	0	0	0	0	0	0	0	0	0	0	0	0	0	0	0	0	0	0	1	0	0	0	0	0	0	0	0	0	1	1	0	0	0	0	0	0	0	0	0	0	0	0	1	0	0	0	0	0	0	0	0	0	0	0	0	0	0	0	0	0	0	0	0	0	0	0	0	0	0	0	0	0	0	1	0	0	0	0	0	0	0	0	0	0	0	0	0	0	0	0	0	0	0	0	0	0	0	0	0	0	0	0	0	0	0	0	1	0	0	0	0	0	0	0	0	0	0	0	0	0	0	0	0	0	0	0	0	0	0	0	0	0	0	1	0	0	0	0	0	2	0	0	0	0	0	0	0	0	0	0	0	0	0	0	0	0	0	0	0	0	0	0	0	0	0	0	0	0	0	0	0	0	0	0	0	0	1	0	0	0	0	0	0	0	0	1	0	0	0	0	0	0	0	1	0	0	0	0	0	0	0	0	0	0	0	0	0	0	0	0	0	0	0	0	0	0	0	1	0	0	0	0	0	0	1	1	1	0	0	0	0	0	0	0	0	0	0	0	0	0	0	0	0	0	0	0	0	0	0	0	0	0	0	0	0	0	0	1	0	0	0	0	0	0	0	0	0	0	0	0	1	0	0	0	1	0	0	0	0	1	0	0	0	0	0	0	0	0	0	0	0	0	0	0	0	0	0	0	0	0	0	0	0	0	1	0	0	0	0	0	0	0	0	0	0	0	0	0	0	0	0	0	0	0	0	0	0	0	0	0	0	0	0	0	0	0	0	0	0	1	0	1	0	0	0	0	0	0	0	0	0	0	0	0	0	0	0	0	0	0	0	0	0	0	0	0	0	0	0	0	0	0	0	0	0	0	0	0	0	0	0	0	0	0	0	0	0	0	0	0	0	0	0	0	0	0	0	0	0	0	0	0	0	0	0	0	0	0	0	0	0	0	0	0	0	0	0	0	0	0	0	0	0	0	0	0	0	0	0	0	0	0	0	0	0	0	0	0	0	0	0	0	0	0	0	0	0	1	0	0	0	0	0	0	0	0	0	0	0	0	0	0	0	0	0	0	0	0	0	0	0	1	1	0	0	0	0	0	1	0	0	0	0	0	0	0	0	0	0	0	1	0	0	0	0	0	0	0	0	0	0	0	0	0	0	1	0	0	0	0	0	0	0	0	0	0	0	0	0	0	0	0	0	0	1	0	0	0	0	0	0	0	0	0	0	0	0	0	0	0	0	0	0	0	0	0	0	0	0	0	0	0	1	1	0	0	1	0	0	0	0	1	0	1	0	0	0	0	0	0	0	0	0	0	0	0	0	0	0	0	0	0	0	0	0	0	0	0	0	0	0	0	0	0	0	0	0	0	0	0	0	0	0	1	0	0	0	0	0	0	0	0	0	0	0	0	0	0	0	0	0	0	0	0	0	0	0	0	0	0	0	0	0	1	0	0	0	0	0	0	0	0	0	0	0	0	0	0	0	0	0	0	0	0	0	0	0	0	0	0	0	0	0	1	0	0	0	0	0	0	0	0	0	0	0	0	0	0	0	0	0	1	0	0	0	0	0	0	0	0	0	0	0	0	0	0	0	0	0	0	0	0	0	0	1	1	0	0	0	0	0	0	0	0	1	0	0	0	0	0	0	0	0	0	0	0	0	0	0	0	0	0	0	0	1	0	0	0	0	0	0	0	0	0	0	0	0	0	0	0	0	0	0	1	0	0	0	0	0	0	0	0	0	0	0	0	0	0	0	0	0	0	0	0	0	0	0	0	0	0	0	0	0	0	0	0	0	0	0	0	0	0	0	0	0	0	0	0	0	0	0	0	0	0	0	0	0	0	0	0	0	0	0	0	0	0	0	1	1	0	0	0	0	0	0	0	0	0	0	0	0	0	0	0	0	0	0	0	0	0	0	1	0	1	0	0	0	0	0	0	0	0	0	0	0	0	0	0	0	0	0	1	0	0	0	0	0	0	0	1	0	0	0	0	0	0	0	0	0	0	0	1	0	0	0	0	0	0	0	0	0	0	0	1	0	0	0	0	0	2	0	0	0	0	0	2	0	0	0	0	0	0	0	0	0	0	0	0	0	0	0	0	0	0	0	0	0	0	0	0	0	0	0	0	0	0	1	1	0	0	0	2	1	0	0	0	0	0	0	0	0	0	0	0	0	0	0	0	0	0	0	0	0	0	0	0	0	0	0	1	0	0	0	0	0	0	0	0	0	0	0	0	0	0	0	0	0	1	0	0	1	0	0	0	0	0	0	0	0	0	0	0	0	0	0	0	0	0	1	0	1	0	0	1	0	0	0	0	0	0	0	0	0	0	0	0	0	0	0	0	0	0	0	0	0	0	0	0	0	0	0	0	0	0	0	0	0	0	0	0	0	0	1	0	0	0	0	0	0	0	0	0	0	0	0	2	0	0	0	0	0	0	0	0	0	0	0	0	0	0	0	0	0	0	0	0	0	0	0	0	0	0	0	1	1	0	0	0	0	1	0	0	0	0	0	0	0	0	0	0	0	0	0	0	0	0	0	0	0	0	0	1	0	0	0	0	0	0	0	0	0	2	0	0	0	0	0	0	0	0	0	0	0	0	0	0	0	0	0	0	0	0	0	0	0	0	0	0	0	0	1	0	0	0	0	0	0	0	0	0	0	0	0	0	0	0	0	0	0	0	0	0	0	0	0	0	0	0	0	0	0	0	0	0	0	0	1	0	0	0	0	0	0	0	0	0	0	0	0	0	0	0	0	0	1	0	0	0	0	0	0	0	0	0	0	0	0	0	0	0	0	0	0	0	0	0	0	0	0	0	0	0	1	0	0	0	0	0	0	0	0	0	0	0	0	0	0	0	0	0	0	0	0	0	0	0	0	0	0	0	0	0	0	0	0	0	0	0	0	0	0	0	0	0	0	0	0	0	0	0	0	0	0	1	0	0	0	0	0	0	0	0	0	0	1	0	0	0	0	0	0	0	0	0	1	0	0	0	0	0	0	0	0	0	0	0	0	0	0	0	1	0	0	1	0	0	0	0	0	0	0	0	1	0	0	0	0	0	0	0	0	0	0	0	0	1	0	0	0	0	0	0	0	0	0	0	0	0	0	1	0	0	0	0	0	0	0	0	0	0	0	0	0	0	0	0	0	0	0	0	0	0	1	0	0	0	0	0	0	0	0	0	0	0	0	1	0	0	0	0	0	0	1	0	0	0	0	0	0	0	0	0	0	0	0	0	0	0	0	0	0	0	0	0	0	0	0	1	0	0	1	0	0	0	0	0	0	0	0	0	0	0	0	0	0	1	0	0	0	0	0	0	0	0	0	0	0	0	0	0	0	0	0	0	0	0	0	1	0	0	0	0	0	0	0	0	0	0	0	0	0	0	0	0	0	0	0	0	0	0	0	0	0	0	0	0	0	0	0	0	0	0	0	0	0	0	0	0	1	0	0	0	0	0	0	0	1	0	0	0	0	0	0	0	0	0	0	0	0	1	0	0	0	0	0	0	0	0	0	0	0	0	0	0	0	0	0	0	0	0	0	0	0	0	0	0	0	0	0	0	0	1	0	0	0	0	0	0	0	0	1	0	0	0	1	0	0	0	0	1	0	0	1	0	0	0	0	0	1	0	0	0	0	0	0	0	0	0	0	0	0	0	0	0	0	0	0	0	0	0	0	1	1	0	0	1	0	0	0	0	0	0	0	0	0	0	0	0	0	0	0	0	0	0	0	0	0	0	0	0	0	0	0	0	0	0	0	0	0	0	0	0	0	0	0	0	0	0	0	0	0	0	0	0	0	0	0	0	0	0	0	1	0	0	0	0	0	0	0	1	0	0	0	0	0	0	0	0	0	0	0	0	0	0	0	0	0	0	1	0	0	0	0	0	0	0	0	0	0	0	0	0	0	0	0	0	0	0	0	0	0	0	0	0	0	0	0	0	0	0	0	0	0	0	0	0	0	0	0	0	0	0	0	0	0	0	0	0	0	0	0	0	0	0	0	0	0	0	0	0	0	0	0	0	0	0	0	0	0	0	0	1	0	0	0	0	0	0	0	0	0	0	0	0	0	0	0	0	0	0	0	0	0	0	0	1	0	0	0	0	0	0	0	0	0	0	0	0	0	0	0	1	0	0	0	0	0	0	0	0	0	0	0	0	0	0	0	0	0	0	0	0	0	0	0	0	0	0	0	0	0	0	0	0	0	0	0	0	0	0	0	0	0	0	0	0	0	0	0	0	0	2	1	0	0	0	0	0	0	0	0	0	0	0	0	0	0	0	0	0	0	1	1	0	0	0	0	0	0	0	0	0	0	0	0	0	0	0	0	0	0	0	0	1	0	1	1	0	0	0	0	0	0	1	1	1	0	0	0	0	0	0	0	0	0	0	0	0	0	0	0	0	0	0	0	0	0	0	0	0	0	0	0	1	1	0	0	0	0	0	0	0	0	0	0	0	0	0	0	0	0	0	0	0	0	1	1	0	0	0	0	0	0	0	0	0	0	0	0	0	0	0	0	0	0	0	0	0	0	0	0	0	0	0	0	0	0	0	1	0	0	0	0	0	0	0	0	0	0	1	0	0	0	0	0	0	0	0	0	0	0	0	0	0	0	0	0	0	0	0	0	1	0	2	1	0	0	0	0	0	0	0	0	1	0	0	0	0	0	0	0	0	1	0	0	0	0	0	0	0	0	0	0	0	0	0	0	1	0	0	0	0	0	0	0	0	0	0	0	0	0	0	0	0	0	0	0	0	0	0	0	0	0	0	0	0	1	0	0	0	0	0	0	0	0	0	0	0	0	0	0	0	0	0	0	0	0	0	0	0	0	0	0	0	0	0	0	0	0	0	0	0	0	0	0	0	0	0	1	0	0	0	0	0	1	0	0	0	0	0	0	0	0	0	0	0	0	0	0	0	0	0	0	0	1	0	0	0	0	0	1	0	0	0	0	0	0	0	0	0	0	0	0	0	0	0	0	0	0	0	0	0	0	0	0	0	0	0	0	0	0	0	0	0	1	0	0	0	0	0	0	0	0	0	0	0	0	1	0	0	0	0	0	0	0	0	0	0	0	0	0	0	0	0	0	0	0	1	0	0	0	0	0	1	0	0	0	0	0	0	0	0	0	1	1	0	0	0	0	0	0	0	0	0	0	0	0	0	0	0	0	0	0	0	0	0	0	0	0	0	0	0	0	1	0	0	0	0	0	0	0	0	0	0	0	1	0	0	0	0	0	0	0	0	0	1	0	0	0	0	0	1	0	0	0	0	0	0	0	0	0	0	0	0	0	0	0	0	0	0	0	0	0	0	0	0	0	0	0	0	0	0	0	0	0	0	1	0	0	0	0	0	0	0	0	0	0	0	0	0	0	0	1	0	0	0	0	0	0	0	0	0	0	0	0	0	0	0	0	0	0	0	1	0	0	0	0	0	0	0	0	0	0	0	0	0	0	0	0	0	0	0	0	0	0	0	0	0	0	0	0	0	0	0	0	0	0	0	0	0	0	0	1	0	0	0	0	0	0	0	0	0	0	0	0	0	0	0	0	1	0	0	0	0	0	0	0	1	0	0	0	0	0	0	0	0	0	0	0	0	0	0	0	0	0	0	0	0	0	0	0	0	0	0	0	0	0	0	0	0	0	0	0	0	0	0	0	0	0	0	0	0	0	0	0	0	0	1	0	0	0	0	0	0	0	0	0	0	0	0	1	0	0	0	0	0	0	0	0	0	0	0	0	0	0	0	0	0	0	0	0	0	0	0	0	0	0	0	0	0	0	0	0	0	0	0	0	0	0	0	0	0	0	0	0	0	0	0	0	0	0	0	0	0	0	0	1	0	0	0	0	0	0	0	0	0	0	0	0	0	0	0	0	0	0	0	0	0	0	1	0	0	0	0	0	0	0	0	0	0	0	0	0	0	0	1	0	0	0	0	0	0	0	0	0	0	0	0	0	0	0	0	0	0	0	0	0	0	0	0	0	0	0	0	0	0	0	1	0	0	0	0	0	0	0	0	0	0	0	0	0	0	0	0	0	0	0	0	0	1	0	0	0	0	0	0	0	0	0	0	0	0	0	0	0	0	0	0	0	0	0	0	1	0	0	0	0	0	0	0	0	0	0	0	0	0	0	1	0	1	1	0	0	0	0	0	0	0	0	0	0	0	1	0	1	0	1	0	0	0	0	4	0	0	0	0	0	0	1	0	0	0	0	0	0	0	0	0	0	0	0	0	0	0	0	1	0	0	0	0	0	0	0	0	0	0	0	0	0	0	0	0	1	0	0	0	0	0	0	0	0	0	0	0	0	0	1	0	0	0	0	0	0	0	0	0	0	0	0	0	0	2	0	0	0	0	0	0	1	0	0	0	0	0	0	0	0	1	0	0	0	0	0	0	0	0	1	0	0	0	0	0	1	0	0	0	0	1	0	0	0	0	1	0	0	0	0	0	1	0	0	1	0	0	0	1	0	0	0	0	0	0	0	0	0	1	0	0	0	0	1	0	0	0	0	0	0	0	0	0	0	0	0	0	0	0	0	0	0	0	0	0	0	0	0	0	0	0	0	0	0	0	1	0	0	0	0	0	0	0	0	0	0	0	0	0	0	0	0	0	0	0	0	0	0	0	0	0	0	0	0	0	0	0	0	0	0	0	1	0	0	0	0	0	0	1	0	0	0	0	0	0	0	0	0	0	0	1	0	0	0	0	0	0	0	0	0	0	0	0	0	0	0	1	0	0	0	0	0	1	0	0	0	0	0	0	0	0	0	0	1	0	0	0	0	0	0	0	0	0	0	0	0	0	0	0	0	0	0	0	0	0	0	0	0	0	0	0	0	1	0	0	0	0	0	0	0	0	0	0	0	0	0	0	0	0	0	0	0	0	0	0	0	0	0	0	0	0	0	0	1	0	0	0	0	0	0	0	0	1	0	0	0	1	1	0	0	0	0	0	0	0	0	0	0	0	0	0	0	0	0	0	0	0	0	0	0	0	0	0	0	0	0	0	1	0	0	0	0	0	0	0	0	0	0	0	0	0	0	0	0	0	0	0	0	0	0	0
N0.HOG0001732	1	0	0	0	1	0	2	0	0	0	0	1	4	2	0	1	0	0	0	0	0	0	0	0	0	0	1	1	0	0	1	0	3	0	0	4	0	1	0	1	0	0	1	0	0	0	1	0	1	1	0	0	0	0	0	0	1	0	0	1	1	1	0	1	0	3	0	6	0	2	0	0	0	0	1	1	0	0	1	1	1	0	1	0	0	0	1	0	0	0	1	0	1	0	1	0	3	0	0	0	2	0	1	2	0	0	0	1	1	1	0	2	2	0	1	1	0	3	0	1	0	0	0	2	1	4	0	2	1	2	0	0	0	0	2	0	2	1	0	1	0	1	3	0	0	1	2	0	2	3	1	0	3	1	1	1	0	0	1	1	0	0	0	0	1	1	1	0	0	1	0	0	0	1	0	0	1	0	0	0	1	0	0	0	1	0	0	0	0	0	3	1	0	0	0	1	0	0	0	1	3	0	1	0	0	1	3	0	1	0	0	0	0	0	1	0	3	0	0	0	0	0	0	0	0	0	2	1	2	0	0	2	1	2	0	0	1	1	0	1	0	3	1	0	0	1	0	4	3	0	1	0	0	1	0	0	0	0	0	0	1	1	0	1	1	0	0	1	0	0	1	0	0	1	1	6	1	1	0	1	2	0	0	0	2	0	0	0	6	3	0	0	0	0	1	2	0	0	0	2	3	2	2	1	1	1	0	1	0	1	2	5	2	0	1	1	2	0	3	1	0	0	1	1	2	2	0	1	2	0	0	0	0	2	0	0	2	0	0	0	4	0	0	1	0	2	0	2	0	1	1	1	0	0	0	0	3	0	0	2	0	0	0	1	1	1	1	0	0	0	4	0	4	0	0	2	2	0	0	2	1	2	0	2	1	1	1	0	1	0	0	0	0	0	0	2	0	1	0	0	1	0	2	2	1	4	3	3	0	2	1	2	0	0	0	0	0	0	0	1	0	1	0	0	1	0	0	1	0	0	3	1	0	2	0	0	0	0	1	1	0	0	0	2	2	0	0	0	2	0	1	0	0	0	1	1	0	0	1	1	0	0	1	2	0	1	0	2	1	4	1	1	0	0	0	1	0	1	0	1	0	3	0	0	5	1	0	0	0	1	0	2	0	0	3	1	1	3	3	0	0	0	0	2	1	0	1	0	0	0	2	2	0	2	1	1	1	0	1	0	1	0	2	0	0	0	3	0	0	2	2	0	0	1	3	1	2	1	0	0	1	1	0	2	0	0	1	2	0	1	0	0	0	1	0	2	1	1	0	0	0	0	0	0	2	0	0	0	0	0	2	0	1	1	0	1	1	2	5	0	0	0	0	0	0	2	2	0	0	1	1	0	0	0	1	1	1	1	0	2	0	5	0	0	0	0	3	0	2	0	0	1	0	0	1	0	1	4	0	1	0	3	0	0	2	0	0	3	0	0	0	2	2	1	2	0	0	0	0	0	0	0	0	0	0	0	1	1	0	0	4	0	0	0	0	0	0	0	0	0	0	1	1	0	2	0	0	0	1	0	2	0	1	0	2	1	0	1	1	0	1	1	1	1	2	0	0	0	3	1	0	0	1	0	2	0	2	0	0	1	0	0	0	1	0	0	0	1	0	0	0	0	0	0	0	0	0	0	0	1	0	0	4	0	0	0	0	2	1	0	0	0	0	0	0	1	0	0	1	0	0	0	0	1	0	0	0	0	0	0	4	1	3	0	0	0	0	0	0	0	0	0	0	0	0	0	1	0	1	0	3	0	0	0	1	0	0	2	0	1	0	0	1	0	0	2	3	2	1	1	0	1	0	0	2	0	0	0	1	1	1	2	0	0	0	1	1	2	0	0	0	1	2	4	0	0	1	0	0	0	0	2	0	4	0	0	2	0	0	0	0	0	0	1	0	0	1	1	1	0	2	0	0	2	0	0	1	1	0	1	3	0	1	1	1	0	0	0	0	1	0	4	0	0	0	1	0	0	1	0	0	0	2	2	0	1	0	0	1	0	0	3	0	2	0	0	1	1	0	0	1	0	0	2	0	0	0	0	0	0	0	0	1	1	0	1	0	1	2	1	0	0	0	1	0	0	0	2	0	1	0	0	2	0	0	1	0	2	0	1	0	0	0	0	0	1	0	0	1	0	2	0	1	3	0	0	0	1	0	0	0	0	0	1	0	0	4	0	3	0	0	1	0	0	0	2	0	1	0	1	0	1	0	1	0	0	1	0	2	0	0	1	0	0	0	0	1	0	1	0	0	2	0	0	1	0	0	0	1	0	3	1	2	3	0	0	1	0	0	0	1	1	1	0	0	0	1	2	2	0	0	0	0	0	0	0	0	0	1	0	0	1	1	1	1	1	1	0	1	1	0	1	1	0	1	0	1	1	1	0	0	0	0	3	0	1	2	1	0	0	3	0	0	0	0	1	0	0	0	0	0	0	0	0	0	0	0	0	0	0	0	0	1	1	1	1	1	1	0	1	0	1	0	0	2	0	0	3	0	0	1	0	1	0	0	0	0	1	2	2	0	0	0	0	4	0	0	0	0	1	4	1	1	0	3	2	0	2	1	0	0	0	0	0	0	0	0	0	1	2	1	3	0	1	1	0	2	0	0	0	3	0	3	0	0	0	2	1	0	0	2	0	6	1	0	0	0	0	0	2	1	0	0	0	0	0	0	1	1	0	0	0	0	0	1	0	1	0	2	1	0	1	1	0	2	2	1	0	3	0	0	1	0	1	1	1	1	1	0	0	0	2	0	0	0	0	1	0	0	0	1	0	0	0	0	0	2	3	0	0	1	1	1	0	0	1	0	0	0	0	0	2	2	1	2	3	3	0	0	0	0	1	0	0	1	0	0	1	0	1	1	0	0	2	0	1	0	0	0	0	0	3	3	3	0	0	2	2	0	0	0	2	0	1	0	1	2	1	1	2	1	2	1	0	3	0	0	0	1	0	0	2	1	0	1	2	0	3	2	1	1	0	3	0	4	1	2	0	0	0	0	1	2	2	0	0	0	0	1	0	0	0	2	1	5	4	2	0	0	0	0	2	2	0	1	0	2	0	0	1	0	0	1	0	1	0	0	0	0	1	1	0	0	1	1	0	1	0	0	0	0	2	1	0	1	1	0	0	0	1	1	2	0	0	4	0	0	0	0	5	0	0	0	3	3	0	0	0	0	0	5	0	1	2	0	0	0	2	1	1	0	1	2	0	0	0	0	1	0	1	4	1	3	1	0	3	0	1	3	0	1	1	0	0	1	0	0	0	5	1	0	2	0	0	1	0	0	0	0	0	0	0	0	2	0	1	0	0	0	0	0	0	0	2	0	0	0	0	0	1	0	1	0	0	0	0	1	2	1	1	2	0	0	3	0	1	1	1	3	1	0	1	0	0	0	0	0	0	1	0	0	0	1	1	1	1	1	2	0	0	0	0	1	1	3	0	0	3	0	5	0	0	0	1	1	0	2	0	2	3	1	1	1	0	0	0	1	1	1	0	0	2	0	0	0	0	0	0	3	0	0	1	0	0	0	0	1	0	5	1	1	2	0	2	0	0	0	0	0	1	1	0	0	0	0	0	0	0	4	0	0	1	0	3	0	0	0	0	0	0	1	0	2	0	0	0	0	0	0	2	1	0	0	1	0	1	4	0	2	1	0	0	1	0	3	2	4	0	1	5	0	0	1	1	0	0	1	0	1	0	0	0	3	1	0	0	0	0	1	0	0	0	1	0	1	0	1	2	0	0	1	1	0	0	0	2	4	0	0	0	0	0	0	0	4	1	0	0	0	1	0	0	0	0	3	1	1	0	1	0	0	1	1	2	0	0	1	1	0	0	1	1	1	0	2	3	2	0	1	0	0	3	0	0	0	0	1	0	0	0	1	0	0	1	1	0	0	1	1	1	1	2	0	0	1	0	0	0	0	2	0	0	0	2	1	0	0	0	2	0	0	0	0	0	2	3	0	0	0	0	0	0	0	7	0	0	0	1	1	1	0	0	1	0	0	1	0	1	2	1	3	0	1	0	4	0	3	0	1	0	0	0	0	0	1	0	0	0	0	2	0	0	2	2	2	0	1	0	2	0	0	0	0	1	3	0	0	5	0	0	1	0	0	1	0	0	0	0	0	1	2	2	0	3	0	0	1	0	1	0	0	0	0	0	0	0	3	1	1	0	1	0	0	2	2	0	0	1	2	1	0	2	0	1	0	1	0	0	0	0	0	0	0	1	0	2	0	0	2	2	0	0	0	0	2	0	1	0	0	0	0	5	0	1	2	1	1	0	1	1	1	2	0	0	1	0	1	0	2	1	1	1	2	2	0	1	0	0	0	0	1	0	0	1	0	1	4	2	0	1	0	0	2	0	1	0	0	0	0	1	0	1	2	1	0	0	1	0	3	0	0	0	1	2	0	3	0	2	0	1	1	0	0	0	0	0	1	2	0	1	1	0	1	0	0	0	1	1	0	1	1	0	0	0	1	1	1	0	1	0	0	0	2	0	0	5	0	1	1	0	0	1	0	3	0	0	0	1	0	0	1	1	0	1	0	2	1	1	0	0	3	0	1	0	0	0	0	1	0	0	1	1	0	4	0	0	1	0	0	0	1	0	0	0	1	2	0	0	0	0	0	0	2	0	1	0	0	1	0	0	1	1	0	0	5	0	1	2	1	0	0	0	0	0	1	1	0	0	0	0	0	6	0	0	0	1	0	6	7	0	1	0	0	1	0	0	0	0	0	0	0	0	0	0	1	4	0	2	0	0	0	0	2	0	0	0	1	0	0	1	0	2	0	0	2	0	0	0	0	0	2	0	1	0	1	0	1	1	0	0	3	0	0	1	1	0	1	0	2	0	0	0	0	2	0	2	1	0	0	0	2	1	0	0	1	0	2	0	4	0	0	1	0	0	2	4	1	1	0	0	0	0	1	0	0	0	0	0	3	2	0	0	1	3	0	1	0	0	0	0	0	0	0	1	0	1	3	0	1	1	3	0	0	0	0	0	1	3	1	1	1	0	0	0	0	0	0	0	0	0	1	0	0	1	1	0	0	3	0	0	0	0	0	0	3	0	0	1	0	2	2	4	1	0	1	1	0	1	1	1	0	0	1	0	0	0	0	0	1	1	0	1	0	1	4	3	0	0	0	0	0	3	1	2	0	0	0	2	0	1	3	0	1	1	1	0	0	0	0	0	0	0	1	5	2	0	1	0	1	2	0	0	0	0	4	0	1	1	0	1	1	0	0	0	0	0	0	0	0	0	1	0	0	0	2	1	0	0	0	2	3	0	1	2	0	1	0	2	1	0	0	0	3	0	0	0	0	0	0	0	0	3	1	0	1	0	0	0	0	1	3	1	0	0	1	0	0	1	0	1	0	0	2	1	0	3	0	1	0	0	3	1	2	0	1	0	0	0	0	0	0	1	4	0	0	0	3	0	0	2	0	0	0	1	0	0	0	0	0	0	0	0	0	0	0	0	1	1	0	0	0	2	0	0	0	0	0	1	0	4	2	1	0	0	0	0	0	1	0	1	0	0	0	0	1	1	2	0	3	0	0	0	2	1	0	0	1	0	3	0	0	0	1	2	2	0	0	2	1	0	0	0	0	0	1	1	1	2	2	0	0	0	1	0	0	1	0	1	0	1	1	2	0	2	1	2	0	1	1	0	0	0	2	0	1	1	0	3	0	2	0	0	1	0	1	0	2	0	2	1	0	0	0	3	0	0	1	3	0	1	0	1	1	0	1	0	0	0	1	0	0	1	0	0	0	0	1	0	0	0	0	1	1	1	0	2	2	1	0	0	3	0	0	0	1	0	1	1	6	0	1	0	2	0	1	0	2	2	0	2	0	0	0	0	0	1	2	0	1	0	0	0	1	0	0	0	1	0	0	0	1	1	1	0	1	0	2	2	0	0	0	1	2	0	0	1	0	0	1	0	1	1	1	0	4	0	1	2	0	0	1	0	0	0	2	2	0	1	3	0	0	1	1	1	1	0	2	1	0	0	1	1	0	1	0	0	0	3	1	0	0	0	6	0	2	0	1	0	0	1	0	3	1	0	2	1	0	0	0	0	0	0	1	0	6	0	0	0	0	1	1	1	0	0	0	1	0	0	0	0	1	0	1	1	0	2	0	0	0	0	0	0	0	1	0	0	1	0	2	0	2	1	0	0	0	0	1	0	0	1	4	0	2	0	0	1	0	0	1	1	1	2	0	2	0	0	2	0	0	0	0	0	0	0	0	1	2	0	0	2	0	0	2	1	3	4	1	0	0	0	0	0	0	0	0	0	1	0	2	4	1	1	3	1	0	0	0	0	1	0	0	1	0	0	0	1	0	0	0	0	0	1	0	0	2	0	0	0	2	1	0	2	0	0	0	4	2	1	0	1	1	0	0	1	2	1	0	2	1	0	0	0	0	1	2	0	1	0	0	0	0	0	0	0	0	0	1	0	1	0	0	0	0	0	2	0	1	0	3	0	2	0	1	10	1	0	0	0	1	0	0	0	4	0	0	0	2	0	1	2	3	0	0	1	0	0	0	0	0	1	0	2	0	0	0	0	0	0	2	0	0	1	1	0	2	0	0	0	0	0	1	2	1	0	0	0	0	0	0	0	0	0	2	0	1	0	0	0	0	2	0	0	0	0	1	1	0	1	0	2	2	2	0	1	0	1	1	0	2	1	0	0	0	3	1	0	0	1	0	2	0	1	1	0	0	1	1	0	1	2	0	0	0	0	0	0	3	0	0	0	1	1	0	0	1	3	0	0	0	0	1	2	0	3	0	2	2	0	0	1	0	1	2	0	0	1	0	0	0	4	0	0	1	1	0	0	0	2	1	0	2	4	1	0	0	0	1	0	0	1	0	0	2	1	0	0	0	1	2	1	2	0	0	0	0	2	0	1	0	0	0	2	1	0	0	0	0	4	1	0	2	3	0	0	1	3	0	2	1	0	3	0	0	0	0	1	0	0	1	0	1	1	0	0	2	2	1	0	1	0	0	1	2	0	0	2	1	0	1	1	0	4	0	0	1	3	0	3	0	3	0	0	3	0	0	0	1	1	0	1	2	0	0	0	1	0	1	1	1	1	0	1	0	0	1	0	3	2	0	2	1	0	0	1	0	0	0	4	0	0	0	0	1	0	1	0	2	0	2	0	0	2	2	0	1	0	0	0	0	1	0	0	1	3	1	0	2	0	0	0	0	1	0	0	0	1	0	0	2	2	2	0	0	0	0	0	0	1	0	0	0	1	0	0	1	0	0	1	0	1	1	0	0	4	2	0	0	1	0	4	2	1	1	0	0	0	1	0	3	0	0	2	3	1	3	1	0	1	0	2	0	0	1	5	0	0	2	0	0	1	2	0	0	1	1	0	2	0	0	2	0	0	2	4	0	1	0	1	1	1	0	2	0	1	1	3	2	2	1	1	2	0	0	1	1	0	1	3	1	0	4	0	1	3	0	0	3	1	0	0	1	1	1	1	2	0	0	3	6	0	0	1	0	0	1	0	0	3	0	0	2	0	2	0	3	0	1	3	0	1	0	0	0	0	0	2	0	4	2	0	0	0	0	0	1	1	0	0	0	3	0	1	0	0	0	0	0	0	1	1	0	0	0	4	2	0	2	0	0	0	0	0	0	1	1	2	0	3	0	0	3	0	0	3	1	1	0	0	0	0	0	2	1	1	1	0	0	1	0	0	1	3	1	0	0	0	0	2	1	3	0	0	0	3	0	0	1	1	1	0	0	1	2	4	0	0	1	3	0	3	2	0	0	0	0	0	0	0	1	0	0	0	0	0	0	2	0	0	0	0	0	0	0	1	2	0	0	0	0	0	1	0	0	2	0	2	2	0	0	0	0	0	0	0	0	0	2	5	2	3	0	1	1	0	0	1	2	4	0	0	5	1	1	1	1	0	1	0	1	0	1	1	1	1	0	0	0	3	0	0	0	1	0	1	0	0	0	0	1	2	3	0	0	1	3	1	4	0	0	2	3	1	0	1	0	3	1	0	0	0	0	0	1	0	0	1	2	1	3	0	2	1	0	0	1	0	3	0	2	1	1	1	1	1	0	0	4	0	1	0	0	1	1	0	4	0	0	0	1	0	0	2	0	1	0	0	0	1	1	0	0	0	0	4	0	0	0	2	0	1	1	0	0	0	2	1	0	1	0	0	0	2	3	2	1	0	0	0	1	0	0	2	0	0	2	0	0	3	2	0	0	0	0	1	1	1	2	3	0	1	0	0	0	0	1	3	1	0	2	1	0	0	0	0	0	1	1	0	2	2	0	0	1	0	0	0	1	1	1	2	0	0	0	0	0	0	4	0	0	0	0	2	1	1	0	2	1	1	1	0	0	0	0	0	1	0	0	0	1	0	0	0	1	3	1	1	0	0	1	0	1	0	0	0	3	0	0	0	1	1	1	0	0	1	2	0	0	1	0	2	1	1	1	3	1	1	0	1	1	5	2	0	0	2	0	0	1	1	5	3	0	0	0	3	1	0	0	0	4	2	0	2	1	0	0	1	1	1	1	0	0	1	0	2	1	0	2	2	1	0	2	1	0	3	2	0	0	0	0	0	1	2	0	1	0	1	2	7	1	3	0	1	0	1	2	0	0	0	0	0	0	1	0	0	2	0	1	0	0	1	0	3	1	0	0	0	3	0	1	0	2	0	2	0	0	0	0	0	2	0	0	0	3	1	0	0	1	0	0	0	0	4	0	0	1	0	0	0	0	0	0	4	0	1	0	0	0	0	1	0	3	2	0	0	1	1	1	2	2	0	0	0	5	2	2	1	0	1	0	0	0	2	0	2	0	0	0	0	1	2	1	1	0	1	1	0	0	1	0	0	1	1	2	1	0	2	0	0	1	1	0	2	1	0	0	0	0	2	0	1	1	2	0	1	1	1	0	1	0	0	1	0	0	0	0	0	1	2	0	1	0	0	0	0	0	1	0	0	0	0	0	0	0	0	0	2	0	0	0	0	3	0	0	0	0	0	1	2	2	0	1	0	0	1	1	0	0	0	0	0	0	1	0	0	2	0	3	1	0	0	1	1	2	0	0	2	1	2	1	0	0	3	3	0	0	0	1	0	0	0	0	1	2	0	0	0	0	0	0	1	0	0	2	0	0	0	0	0	1	0	1	0	0	0	0	0	0	0	0	0	2	0	0	2	0	0	0	1	1	0	2	0	2	0	0	0	4	0	3	0	2	0	0	3	0	0	2	0	0	1	3	1	0	1	1	0	0	3	1	2	0	0	4	0	0	0	0	0	5	0	1	0	0	0	1	1	0	0	0	0	0	1	2	0	1	0	0	1	1	1	0	0	0	0	1	0	1	0	1	1	0	0	1	0	1	0	4	1	1	1	0	1	0	0	0	0	0	0	3	0	0	0	1	0	0	0	1	1	0	0	0	3	1	0	0	0	5	0	3	3	0	2	0	1	0	0	0	0	1	0	2	0	1	1	0	0	0	0	1	0	0	1	1	1	1	0	1	1	2	2	1	1	1	1	2	1	0	0	4	0	1	2	1	0	0	1	4	1	0	0	0	0	0	0	0	0	0	0	0	1	1	0	1	0	0	0	0	0	0	1	0	0	2	1	2	1	0	1	0	0	2	0	0	0	1	3	2	0	2	4	2	0	0	0	3	1	0	3	0	2	2	0	0	2	1	2	0	1	0	1	1	0	1	1	0	0	0	4	0	0	0	2	0	0	0	0	1	0	0	0	0	2	0	0	0	0	0	0	0	4	0	4	1	1	0	2	0	1	0	1	0	0	2	0	2	0	3	0	0	0	0	0	0	1	0	0	0	0	0	2	1	2	1	0	2	3	2	0	0	0	0	0	0	3	0	1	1	0	2	0	0	0	2	0	0	0	0	2	0	1	1	0	2	1	0	1	0	0	0	1	0	0	3	1	2	0	1	0	0	1	0	2	0	0	0	0	0	1	2	1	0	1	2	0	2	1	0	1	1	1	0	3	2	1	1	0	2	0	1	0	0	1	2	0	1	3	0	0	0	1	0	0	1	1	2	0	0	1	0	0	1	0	1	1	0	0	0	6	0	0	0	0	1	0	0	2	2	0	0	0	0	1	0	0	0	0	2	0	0	1	1	0	2	0	0	0	2	0	1	0	1	1	1	2	1	0	0	2	5	0	0	1	0	0	0	2	0	1	0	0	0	3	4	0	0	0	0	0	3	1	0	1	0	0	0	1	0	0	1	1	0	2	0	1	0	0	0	0	0	0	1	2	0	0	0	0	0	0	0	0	0	0	0	0	1	3	0	0	3	0	0	1	0	0	0	3	1	2	0	0	0	0	0	0	0	0	0	2	1	0	1	0	2	1	0	0	0	2	1	0	1	2	0	3	0	0	0	4	2	0	2	0	2	3	0	0	0	0	2	0	3	0	0	0	1	0	0	0	0	0	0	1	1	1	1	2	0	2	0	1	0	0	0	2	0	0	0	1	0	1	0	0	2	0	1	0	0	0	1	0	0	0	2	0	0	2	0	1	0	1	2	0	2	0	0	0	0	0	1	0	3	0	1	0	1	0	0	0	1	1	3	0	0	4	1	0	0	1	2	1	0	0	0	1	0	2	0	0	1	0	2	0	0	0	0	0	1	0	0	0	1	0	0	1	0	0	0	0	0	0	1	2	0	0	1	0	0	3	0	1	0	0	0	0	1	0	1	1	1	0	0	0	0	2	0	1	0	1	0	1	0	2	0	2	1	1	0	1	0	1	3	0	0	0	1	2	0	2	0	1	0	0	0	1	2	0	0	1	0	0	0	1	0	0	2	0	2	1	0	1	1	1	0	2	0	3	0	0	0	0	0	1	0	0	0	1	1	0	0	3	0	0	1	0	1	1	0	0	0	0	0	1	2	0	0	0	3	2	0	0	2	2	0	2	1	0	2	4	1	0	0	3	2	1	0	2	1	2	1	2	1	0	1	0	1	0	0	0	0	2	0	0	1	0	1	2	2	2	1	0	1	1	1	0	0	0	3	0	4	1	2	1	0	1	0	0	1	0	0	3	0	2	0	0	2	0	0	0	1	2	2	0	0	0	0	1	0	0	0	1	1	0	0	0	1	1	0	0	1	0	1	3	0	4	0	0	0	0	2	0	2	0	0	4	0	2	0	1	2	1	0	1	0	2	0	0	0	2	0	0	0	1	0	1	0	0	0	5	0	0	0	0	1	0	4	1	3	1	1	1	2	0	0	0	2	4	3	2	0	0	1	0	0	0	0	1	0	0	0	0	5	0	0	1	0	0	0	0	0	0	0	1	0	0	0	0	1	0	0	3	0	1	0	0	2	0	1	1	0	1	1	0	0	1	0	0	0	0	0	0	0	1	0	0	1	4	6	0	0	0	0	2	1	0	0	0	1	2	0	2	0	1	0	0	0	0	0	0	2	0	0	1	3	2	1	0	0	1	2	1	0	3	3	1	0	0	1	3	0	0	0	1	1	0	1	0	0	1	0	3	0	1	3	0	1	1	0	0	0	0	0	0	0	2	1	0	0	1	3	1	0	0	0	0	3	0	0	2	1	0	0	1	0	1	1	0	0	1	0	1	2	0	0	5	4	1	0	2	0	0	2	2	3	1	0	0	0	1	1	1	5	1	1	0	1	0	1	2	0	0	0	1	0	2	0	3	0	3	0	0	0	1	0	1	2	0	0	1	0	0	1	0	0	0	0	0	0	0	1	1	0	4	0	1	0	2	1	3	0	2	0	0	0	0	0	1	0	0	1	1	4	0	2	1	2	1	0	0	0	0	0	0	1	0	0	1	0	0	2	0	0	1	2	0	0	2	0	1	1	0	0	0	0	1	1	3	1	3	1	0	1	0	0	1	3	1	0	0	0	3	1	1	0	1	0	0	0	1	1	0	1	0	0	2	0	0	1	0	1	0	2	0	0	0	3	0	2
N0.HOG0005141	0	1	0	0	0	0	1	2	1	2	0	0	0	1	1	0	0	1	3	4	0	1	1	0	0	0	0	0	1	0	0	0	0	0	0	0	1	2	0	1	0	0	5	2	1	0	0	1	0	0	0	0	0	1	1	1	0	0	0	0	1	0	2	0	1	1	1	2	1	0	1	0	2	0	0	1	0	0	0	0	1	0	0	0	0	2	0	0	1	0	2	1	1	2	0	0	0	1	0	0	0	0	1	3	0	0	1	1	0	0	0	0	0	2	1	1	0	1	0	3	0	0	1	0	2	0	0	0	1	1	1	0	0	1	0	0	0	1	3	1	0	1	0	0	0	0	1	1	0	2	1	1	1	1	0	0	0	0	1	0	1	0	1	1	1	1	1	0	1	1	2	0	2	1	1	0	1	0	0	0	0	0	2	1	0	0	0	2	0	3	0	0	1	0	0	0	0	0	0	0	0	0	0	1	0	0	2	0	0	0	1	0	1	0	0	0	0	1	2	2	0	0	1	0	4	0	2	0	1	0	0	0	1	1	0	3	1	0	0	0	0	2	0	0	1	0	0	0	0	0	0	0	0	0	2	0	1	1	0	0	0	1	7	1	1	0	0	0	0	4	0	0	0	0	0	0	0	0	0	0	0	1	3	3	1	1	0	0	0	0	0	2	2	0	1	0	0	0	3	0	0	0	0	0	0	0	0	0	0	1	1	1	0	0	2	2	1	0	2	0	1	1	0	0	2	3	0	0	0	1	1	3	0	1	0	0	0	1	0	0	1	0	2	0	1	0	0	0	0	1	1	0	0	1	1	0	0	0	0	0	0	0	0	2	1	0	0	3	1	0	3	0	0	0	1	0	1	0	0	1	1	1	2	0	0	0	0	2	2	0	3	1	0	1	0	0	2	0	0	0	2	0	0	1	0	0	0	0	0	0	0	0	0	0	0	0	1	0	0	0	0	1	1	1	0	0	2	0	0	0	1	0	0	0	0	1	0	0	0	1	0	0	0	0	0	0	0	0	0	0	1	1	0	0	3	0	3	0	0	1	0	0	0	0	1	2	2	0	2	2	1	1	0	0	0	0	0	0	1	0	0	1	0	2	0	3	0	0	0	0	3	3	2	0	0	1	1	3	0	0	1	0	0	0	0	3	0	0	0	1	0	3	0	0	0	0	1	0	0	1	1	0	0	0	0	0	0	1	0	0	1	3	1	1	0	1	0	0	0	0	0	3	0	0	1	2	0	2	0	0	0	1	2	0	1	0	3	2	0	0	0	0	0	0	8	0	3	0	1	0	1	0	0	1	0	0	0	4	1	0	1	0	0	1	0	0	0	0	0	0	2	0	1	0	3	1	0	0	1	0	0	0	1	1	1	0	0	5	0	0	0	0	0	0	0	0	0	0	0	1	0	0	1	0	0	0	0	2	1	0	0	0	4	2	0	1	2	0	1	3	0	0	0	1	0	0	0	1	2	0	0	0	2	0	0	0	2	0	0	0	2	1	0	3	0	0	0	0	0	2	0	0	0	0	1	0	0	1	0	0	2	1	2	2	0	0	3	1	0	0	2	2	2	4	0	0	0	0	0	0	0	1	0	0	0	2	0	1	2	0	0	0	0	1	1	1	1	0	0	0	0	0	0	1	0	4	0	0	0	0	1	4	0	0	1	0	0	0	0	0	1	0	1	1	0	0	0	0	0	0	1	2	0	0	0	2	0	0	0	1	0	1	1	0	0	0	1	1	1	1	0	1	0	1	1	0	0	0	1	0	0	0	0	0	2	1	0	0	0	0	0	0	0	0	0	0	2	0	0	3	1	1	0	0	0	1	0	1	1	2	0	0	1	4	0	0	1	0	3	0	0	0	0	1	0	0	0	1	0	1	1	0	1	2	1	0	0	0	0	0	2	0	0	0	0	0	0	0	0	0	0	0	0	4	0	1	1	0	0	0	0	1	0	0	0	1	1	0	0	0	0	1	0	0	0	0	0	0	1	2	1	0	0	0	2	2	1	0	0	2	3	1	0	0	0	0	0	1	0	1	0	0	1	0	0	1	0	0	0	0	0	0	7	0	0	1	0	4	1	0	0	0	0	0	0	1	0	1	1	0	0	0	0	0	1	0	0	0	1	0	1	0	1	0	1	0	0	4	1	1	0	3	1	0	0	2	0	0	0	0	0	0	0	0	0	0	0	0	0	0	1	1	0	1	0	0	0	0	1	0	1	0	0	1	0	1	0	0	3	0	0	0	0	0	0	0	0	0	0	0	1	0	0	0	0	0	4	1	1	0	0	0	0	4	0	0	1	0	0	0	1	1	3	0	0	0	1	1	0	0	3	0	0	0	1	0	0	2	1	1	0	0	0	0	0	1	0	0	0	0	0	1	0	0	0	0	1	8	0	0	0	1	0	1	0	0	0	1	0	3	0	0	0	0	0	0	0	1	0	0	1	0	0	0	3	0	0	0	1	1	1	0	0	0	0	0	0	1	0	0	1	0	1	1	0	0	0	1	0	0	0	1	3	3	2	0	0	0	2	1	1	1	2	2	0	1	0	0	0	2	0	1	0	1	1	1	1	0	0	0	0	0	0	0	1	0	0	0	0	2	0	0	0	0	1	2	0	3	0	0	0	0	3	0	1	0	1	1	0	2	1	0	0	1	7	0	1	0	0	1	0	0	2	0	0	0	0	0	0	2	0	0	0	0	0	0	0	0	1	0	0	0	1	1	0	0	2	0	1	0	2	0	1	0	0	1	1	2	0	0	0	0	0	1	0	0	0	0	0	0	0	0	0	0	1	0	0	0	0	2	1	0	0	0	1	1	0	0	1	1	0	0	0	1	3	0	0	0	1	2	0	0	1	0	0	1	1	1	2	2	0	1	0	0	0	0	0	0	2	0	0	1	1	1	0	1	0	0	1	0	2	0	0	1	0	0	0	0	0	0	0	1	0	0	0	0	0	0	0	0	0	1	0	0	0	0	0	3	0	0	0	0	0	0	0	1	0	0	0	1	1	0	0	0	0	0	0	0	0	1	0	1	0	0	0	0	2	1	4	1	1	1	0	0	0	0	1	0	1	0	1	1	2	0	0	0	0	0	0	0	1	1	0	0	3	0	1	1	0	0	0	0	1	1	0	0	0	0	0	2	0	0	0	0	0	0	0	1	0	1	0	0	7	0	0	0	1	0	0	0	2	0	0	0	0	0	0	1	0	1	2	1	2	0	0	1	0	1	0	0	0	2	1	3	0	0	1	1	0	0	0	0	0	4	0	0	0	0	0	0	1	0	0	1	0	1	0	2	1	0	0	3	1	1	2	0	0	0	1	0	0	1	0	1	1	0	2	1	0	0	0	0	0	0	4	0	0	3	0	1	0	0	2	0	0	1	3	3	0	3	0	1	1	0	1	2	1	0	0	0	0	1	0	2	2	0	1	0	0	0	0	1	2	0	0	0	0	0	0	0	0	0	0	0	0	0	0	0	2	0	1	1	0	0	0	0	1	0	0	0	0	3	1	1	0	0	0	0	4	1	0	0	0	0	3	0	0	0	0	1	0	0	0	1	0	0	0	1	1	1	0	2	1	0	0	0	0	0	1	1	0	0	1	0	3	0	0	1	0	1	0	1	0	0	0	0	0	1	0	0	0	2	0	0	0	0	1	3	0	2	0	1	0	1	1	1	0	1	0	2	0	0	0	0	0	3	0	1	0	0	0	1	0	0	0	0	1	0	1	5	0	1	0	1	0	1	0	1	0	0	0	2	2	0	1	0	0	1	3	0	0	0	0	0	1	0	1	0	1	0	4	1	0	1	0	1	1	0	0	0	0	0	0	2	3	0	0	0	0	2	0	0	1	0	1	0	0	0	1	0	0	0	0	0	0	0	0	1	0	0	0	0	0	0	0	2	0	0	0	0	0	0	0	1	0	3	0	2	0	0	0	0	0	1	1	0	2	0	1	0	2	0	1	1	5	0	0	2	0	0	0	1	0	0	3	0	2	1	0	0	0	0	1	0	1	0	0	0	2	0	0	1	0	0	0	3	0	1	0	0	0	0	0	1	1	0	0	0	0	0	0	1	0	0	3	0	1	1	6	0	0	0	0	1	0	0	1	1	0	0	0	0	1	1	1	2	0	0	0	0	0	1	1	0	0	1	0	0	0	0	0	1	0	0	0	0	2	0	0	0	0	1	0	0	0	0	0	1	0	0	0	2	1	0	2	0	0	1	1	0	1	0	1	2	0	0	0	0	0	0	0	0	0	0	0	0	1	0	0	0	0	2	0	3	0	1	0	1	0	1	3	0	1	3	0	1	0	1	2	1	1	3	0	0	0	0	0	0	0	0	0	0	1	1	0	0	0	1	1	0	1	0	3	0	0	0	0	0	1	0	0	0	0	3	0	1	0	0	1	0	0	1	1	0	1	0	0	0	0	1	0	0	0	0	0	0	1	1	0	0	0	0	0	0	0	1	0	0	1	1	1	0	0	0	0	1	2	0	2	1	1	1	0	0	0	1	0	1	0	1	1	1	0	0	0	0	0	0	2	1	2	2	0	1	0	0	0	0	2	0	0	0	0	1	0	0	0	0	1	1	0	1	1	0	0	0	1	3	0	0	2	0	0	3	0	0	0	1	0	1	0	0	0	0	0	1	1	1	4	0	0	0	0	0	0	0	0	1	0	0	1	0	2	0	0	0	0	0	0	0	1	0	0	1	1	1	0	0	1	0	1	0	0	0	0	1	0	0	0	1	0	0	0	3	1	0	1	5	0	0	1	0	0	3	1	0	0	1	0	1	0	0	0	1	0	0	1	0	1	0	0	1	0	2	0	0	0	0	1	0	1	2	0	2	0	0	0	3	1	1	0	1	1	1	0	2	0	1	0	0	0	1	0	1	1	0	0	0	0	0	0	1	0	1	0	0	0	0	1	2	0	3	0	0	0	1	0	5	1	0	2	0	0	1	1	2	0	0	0	0	1	0	1	1	1	1	0	0	0	0	1	1	0	0	0	0	0	1	0	2	0	1	1	1	0	0	0	0	0	1	0	0	0	0	0	0	0	0	1	0	0	0	0	0	2	1	0	0	0	0	1	1	1	0	0	0	0	0	1	1	0	1	0	0	0	0	0	0	0	0	4	1	0	0	1	0	3	0	0	0	0	2	0	1	1	0	0	1	0	0	0	0	2	0	2	3	1	1	4	0	0	2	1	0	0	0	1	0	0	0	0	0	1	0	1	0	1	0	0	0	0	0	0	0	0	0	0	2	0	1	0	0	0	0	0	0	1	1	0	0	1	3	0	0	0	0	2	4	0	0	1	0	1	0	0	1	1	1	0	1	0	2	0	0	0	3	0	0	0	0	0	0	0	0	0	0	0	0	0	1	0	1	2	0	1	1	1	0	1	1	0	0	0	1	4	0	0	3	5	0	0	3	0	0	0	1	5	1	2	0	0	0	1	1	2	0	0	0	2	1	0	2	3	0	0	1	1	0	0	1	0	1	1	0	1	1	0	1	0	0	1	1	0	1	0	1	1	0	0	0	1	1	1	4	0	0	0	1	0	0	6	0	0	0	0	0	0	0	0	1	1	0	1	0	0	1	0	2	0	0	0	0	2	0	1	1	1	0	2	0	0	0	0	2	0	2	0	0	4	0	1	0	1	2	2	1	1	1	1	0	0	1	0	0	1	4	0	0	0	1	0	0	0	0	0	0	0	1	1	1	0	0	0	0	2	2	0	0	0	0	0	4	0	0	0	2	1	1	1	1	0	1	0	0	0	0	0	1	1	0	1	2	1	0	0	1	1	1	0	0	0	0	0	0	0	2	1	3	0	0	1	0	1	0	0	1	2	0	0	2	0	2	0	0	0	2	0	0	1	0	0	0	0	0	0	0	0	0	0	1	0	0	0	2	0	1	1	2	1	0	1	1	0	1	0	0	0	0	3	0	0	2	1	1	0	0	0	2	1	0	2	0	0	0	1	1	1	0	1	0	2	0	0	0	0	1	1	3	1	0	0	0	0	0	0	1	5	1	0	0	1	0	2	0	0	0	0	0	1	0	0	1	1	1	1	0	0	2	2	0	0	0	0	0	0	1	0	2	0	0	2	0	1	1	0	6	0	0	0	1	0	3	0	0	3	0	0	1	0	0	1	0	1	0	1	0	0	1	2	0	0	0	2	0	0	0	0	0	0	0	0	0	0	1	0	4	0	0	0	1	0	0	0	0	0	0	0	1	0	3	0	0	3	0	0	0	0	0	0	2	1	2	1	0	0	5	0	1	0	1	0	0	0	1	0	1	0	2	0	0	0	0	1	1	0	2	0	0	0	2	0	0	0	1	0	1	0	0	0	0	1	1	0	0	3	0	1	2	1	5	0	1	1	0	0	0	0	0	1	1	1	1	2	0	0	0	0	0	2	3	0	0	0	1	0	0	1	0	0	0	1	0	2	0	3	0	0	0	1	0	2	2	0	1	0	0	0	2	0	2	0	0	0	4	0	3	0	1	0	1	0	1	0	0	0	2	0	2	2	0	0	1	0	0	0	1	1	0	0	5	0	0	0	1	1	1	0	1	2	1	0	0	1	0	0	0	0	2	0	0	2	0	0	1	0	0	1	0	0	0	0	2	0	2	0	1	0	2	0	0	1	0	3	0	1	0	1	0	3	0	0	1	0	0	0	0	0	0	1	2	0	0	0	1	0	1	0	0	0	0	0	0	4	0	3	0	2	1	0	0	0	3	2	1	0	0	0	0	1	0	0	0	0	0	0	0	3	0	2	0	1	0	1	2	0	0	1	1	1	2	0	0	0	1	2	2	0	1	1	1	1	0	2	0	0	0	1	0	0	0	0	0	0	0	1	1	2	0	0	0	1	0	0	0	0	0	1	0	0	0	0	0	0	0	0	0	1	0	2	0	1	0	0	0	0	2	0	0	0	1	0	1	0	0	2	0	0	0	0	0	0	0	2	0	0	0	1	0	0	0	1	1	0	1	1	2	0	0	1	0	2	1	0	0	1	1	2	0	0	0	0	0	0	0	0	0	1	0	1	0	1	0	0	0	0	5	2	0	3	0	1	0	0	1	0	1	1	1	0	2	0	0	2	1	0	3	0	2	0	1	0	3	2	3	0	0	2	0	0	0	1	0	0	1	0	0	0	0	0	1	0	0	1	1	2	1	0	1	0	2	0	0	0	0	1	0	0	0	1	0	0	0	0	1	1	0	0	0	2	0	0	0	0	0	0	0	0	1	0	0	0	1	0	0	0	0	0	0	0	0	0	0	0	0	3	0	0	0	0	0	0	1	0	1	0	1	0	1	0	1	1	1	1	0	0	0	0	0	1	1	1	2	2	0	0	0	0	0	2	0	0	0	4	2	1	0	2	0	1	0	0	0	0	3	0	0	0	0	1	0	0	0	2	0	0	4	0	0	0	0	0	0	0	0	0	0	2	0	0	0	0	0	0	1	1	1	1	2	0	1	2	0	0	1	0	1	0	0	0	1	0	0	0	0	0	2	1	0	1	0	0	5	0	0	3	0	0	0	0	1	0	2	0	0	0	1	0	0	3	2	1	1	0	0	2	3	0	0	1	0	0	0	0	0	0	1	1	1	0	0	0	2	0	0	0	0	2	1	1	0	0	1	0	1	0	0	0	1	0	1	4	0	1	3	0	0	0	0	0	0	0	1	1	1	2	0	0	1	0	0	0	2	3	1	1	0	1	0	1	1	0	0	0	0	0	0	0	0	0	0	1	1	0	0	0	0	0	0	1	2	0	1	1	1	0	0	0	0	0	0	0	2	0	0	1	0	0	0	0	0	2	0	0	0	0	0	2	0	1	0	0	0	1	0	0	0	0	1	0	0	1	1	0	1	1	1	0	1	0	0	0	0	0	1	1	0	1	1	0	1	0	0	0	0	1	1	0	0	0	0	0	5	0	0	0	0	2	0	0	1	0	1	0	1	1	0	0	0	0	0	0	0	0	0	0	1	0	0	1	0	1	0	0	2	0	1	1	0	0	0	0	0	1	1	0	0	0	0	0	0	1	0	0	1	0	0	0	0	0	1	0	0	0	2	0	0	0	0	0	0	1	0	0	3	2	0	0	0	0	1	1	0	0	0	0	0	1	1	0	0	0	1	2	2	1	1	0	0	0	1	0	0	0	1	1	1	0	0	0	0	1	0	0	0	0	2	0	1	0	0	0	1	0	0	0	0	0	1	0	3	0	0	1	0	0	0	0	0	0	3	0	0	0	0	4	0	0	3	1	0	0	0	1	1	0	1	0	0	0	0	0	0	2	0	0	0	0	0	0	0	2	0	0	1	0	0	0	0	0	0	2	0	0	1	6	1	2	1	0	0	1	0	0	0	1	0	2	0	0	0	1	3	0	0	0	0	0	2	0	0	0	0	1	0	0	0	0	0	1	1	0	0	0	0	1	1	0	1	1	0	0	0	0	0	0	1	1	0	2	0	2	0	0	0	0	0	1	0	0	0	1	1	0	1	0	0	1	0	0	0	0	0	0	2	0	2	0	0	0	1	1	1	0	1	1	2	0	2	0	0	0	1	0	0	0	0	0	0	1	0	0	0	0	2	1	0	0	0	0	5	1	1	0	1	1	0	0	0	2	0	2	0	0	0	0	0	0	0	0	1	0	0	1	0	0	0	1	1	0	0	0	0	2	0	0	0	1	1	4	1	0	0	2	1	0	0	0	0	0	2	1	0	2	1	2	2	1	0	1	0	0	1	0	0	0	0	0	0	3	0	1	0	1	0	2	0	1	1	0	1	0	0	0	1	0	0	1	0	0	0	0	1	0	0	1	0	1	0	0	0	0	0	0	0	1	0	0	1	1	3	0	0	2	0	0	0	0	2	0	1	0	3	0	1	0	2	0	0	2	0	0	1	1	2	3	1	3	0	0	0	0	1	1	0	0	0	0	0	0	2	1	2	1	1	2	0	0	0	0	0	0	0	1	0	1	0	0	0	1	3	1	0	0	0	0	0	0	1	3	0	0	0	3	0	0	1	0	0	0	1	0	0	0	0	0	0	0	0	1	1	0	0	0	0	0	0	1	2	0	0	0	1	0	0	0	0	0	1	0	0	3	1	1	0	0	1	0	0	0	1	0	1	1	0	1	0	0	1	0	1	3	1	0	0	0	2	0	0	2	0	1	0	0	6	0	0	1	0	0	0	0	0	0	0	0	0	0	0	1	0	0	1	0	0	0	0	3	0	1	1	0	2	0	0	0	0	0	0	0	0	1	1	1	1	0	2	1	0	0	0	0	0	0	0	1	0	0	0	1	0	0	1	0	1	0	0	0	2	0	1	0	0	0	0	1	0	0	0	0	0	0	0	0	0	2	1	0	0	0	1	0	0	1	1	0	0	1	1	1	0	0	1	0	3	0	0	0	0	1	2	0	0	0	0	0	1	0	0	2	0	0	0	0	1	0	2	1	1	0	3	2	0	0	0	0	0	1	0	0	0	0	0	0	0	1	0	0	0	0	1	0	2	0	0	0	0	0	0	0	0	0	1	0	0	0	2	0	1	0	0	0	0	2	0	1	1	1	0	0	1	2	0	2	0	1	1	2	3	1	0	2	1	0	0	2	0	0	0	0	0	0	0	0	1	1	0	0	3	1	0	0	4	0	0	0	1	2	0	0	0	2	1	1	1	0	1	0	0	0	1	0	2	1	1	1	0	1	0	2	0	0	0	0	0	0	0	0	0	0	0	1	0	0	1	1	0	0	2	0	2	0	1	3	0	0	0	0	0	0	0	0	0	0	1	0	1	1	0	1	0	1	0	0	2	0	0	0	3	0	0	0	2	1	0	0	0	1	1	0	0	1	0	0	0	0	2	3	0	0	1	2	1	0	1	1	0	0	0	0	0	1	0	0	0	0	2	1	1	0	1	1	1	0	0	2	1	1	1	3	0	0	0	0	2	1	1	1	1	1	0	0	0	2	7	2	0	0	6	1	0	0	0	0	0	0	0	1	0	1	1	0	0	0	2	0	0	0	0	0	0	0	1	0	0	1	1	0	2	3	0	4	0	0	0	0	0	0	1	0	0	1	0	0	1	0	0	1	0	0	0	0	1	0	0	0	0	0	1	0	0	1	2	0	2	1	0	0	1	0	1	0	1	0	0	0	1	0	0	1	0	2	2	2	1	0	0	0	0	0	0	0	0	0	1	0	0	0	0	3	0	2	0	0	0	0	0	0	0	2	1	1	2	0	0	0	0	0	0	0	0	2	2	0	0	0	0	0	1	0	0	4	0	3	5	0	0	1	0	0	0	0	2	0	1	0	0	0	2	0	0	0	0	2	1	1	0	0	2	0	1	0	2	0	0	3	0	0	0	0	0	0	0	0	0	1	0	1	0	0	3	0	1	2	1	0	2	0	0	0	0	0	0	1	0	2	0	0	0	0	1	0	0	1	0	0	0	0	0	1	2	0	0	1	3	0	1	0	0	1	0	0	0	1	1	0	0	1	0	1	1	0	1	0	1	0	1	0	1	0	0	0	0	0	0	3	0	0	1	0	0	0	1	0	0	1	0	0	0	1	1	0	0	0	3	0	0	0	0	3	0	2	1	0	1	0	0	1	0	0	0	0	0	0	0	2	1	0	2	0	1	1	0	0	0	0	0	3	1	0	2	0	0	1	1	0	0	0	3	0	0	1	0	1	1	0	1	0	0	1	0	0	0	0	2	2	0	4	0	0	0	0	0	0	1	0	0	0	1	1	0	0	1	0	0	0	3	0	0	2	0	0	0	0	0	0	1	0	0	0	1	0	0	1	0	1	3	0	0	2	1	1	0	0	1	1	0	2	0	0	0	0	1	0	0	0	1	0	0	2	0	0	1	1	0	1	0	0	0	0	0	1	0	0	0	0	0	1	0	0	0	0	0	0	0	0	1	1	0	1	0	1	0	5	0	0	0	8	3	0	0	1	0	0	0	1	0	0	0	2	1	3	0	0	0	2	0	1	3	1	0	0	2	2	0	0	1	3	3	1	0	0	0	1	0	1	0	1	0	0	0	2	0	1	1	0	0	1	0	0	0	0	0	2	0	1	0	0	0	0	0	0	1	1	1	0	2	0	0	0	1	1	1	0	0	0	0	0	0	3	0	0	1	0	3	0	0	0	0	1	2	0	0	1	4	0	0	0	1	0	0	0	0	0	0	2	0	0	0	0	0	0	0	1	1	0	0	4	0	0	2	0	1	0	0	0	1	0	0	1	0	2	0	0	1	1	0	0	0	0	1	0	0	0	1	2	1	2	0	1	5	0	2	2	0	0	1	1	0	0	0	2	0	0	1	2	0	2	0	0	1	0	0	0	0	1	1	1	0	0	2	0	0	0	1	0	0	0	2	0	1	0	0	0	5	0	0	0	0	0	0	1	0	0	0	0	0	0	1	1	0	0	0	2	0	0	1	2	1	1	3	0	1	0	3	2	0	0	0	0	0	0	0	2	0	0	0	1	2	1	0	0	0	1	0	0	2	0	1	0	0	0	0	0	0	1	0	1	0	0	2	0	1	1	1	1	0	0	0	0	0	1	1	0	0	2	0	1	0	1	0	2	0	0	1	1	0	1	1	0	0	1	0	0	0	0	0	0	0	1	2	2	1	0	1	0	0	0	0	0	3	2	3	1	0	0	0	1	0	0	1	1	0	0	0	0	0	0	0	0	0	0	2	0	0	0	1	1	0	0	0	0	0	1	0	0	0	0	0	0	0	0	0	0	1	0	2	0	0	1	0	0	0	4	1	0	2	0	0	1	0	1	0	0	1	1	0	1	3	0	1	2	0	0	0	0	0	0	0	0	0	0	0	0	2	1	0	0	0	0	0	0	0	0	2	1	3	0	0	0	0	0	0	0	0	0	1	0	1	0	1	0	0	0	0	0	1	2
N0.HOG0006544	0	0	1	0	1	1	0	0	0	0	0	0	0	0	0	0	0	0	0	0	0	1	0	1	0	0	0	0	0	0	0	0	0	0	0	0	0	0	0	0	0	1	0	0	0	0	0	0	0	0	0	0	0	0	0	0	0	0	0	0	0	0	0	0	0	0	0	0	0	0	0	0	0	0	0	0	0	0	0	0	1	1	0	0	0	0	0	0	0	0	1	0	0	0	0	0	0	0	0	0	0	1	0	0	0	0	0	0	0	0	0	0	0	0	0	0	0	1	0	0	0	0	0	1	0	0	0	0	0	1	0	0	0	0	0	0	0	0	0	1	1	0	0	0	0	0	0	0	0	1	0	0	1	0	0	0	0	0	0	0	0	0	0	0	0	0	0	0	0	1	0	0	0	0	1	0	0	0	0	1	0	0	0	0	0	0	0	0	0	0	0	0	0	0	0	0	0	0	0	0	1	1	0	0	0	0	0	0	0	0	0	0	0	0	0	0	0	0	0	0	0	0	0	1	1	0	0	0	0	0	0	0	0	1	0	0	0	0	0	0	0	1	0	0	0	0	0	0	0	0	0	0	0	0	0	0	0	0	0	0	0	0	0	0	0	0	0	0	0	0	0	0	0	0	0	0	0	0	0	0	0	0	0	0	0	0	0	0	0	0	0	0	0	0	1	1	0	0	0	1	0	0	0	0	0	0	0	0	0	0	0	1	0	0	0	0	1	0	0	0	0	0	1	0	1	0	0	0	0	0	0	0	0	0	1	0	0	0	0	0	0	0	0	0	0	0	0	1	0	0	0	0	0	0	0	0	0	0	0	0	0	0	0	1	1	0	0	0	0	0	0	0	0	0	0	0	0	0	0	0	0	0	0	0	0	0	0	0	0	0	0	0	0	0	0	0	0	0	0	0	0	0	0	0	0	0	0	0	0	0	0	0	0	0	0	1	0	0	0	0	0	0	0	0	0	0	0	0	0	0	0	0	0	0	0	0	0	0	0	1	0	0	0	0	0	0	0	0	0	0	0	0	0	0	0	0	0	0	0	0	0	0	0	0	0	0	0	0	0	0	0	0	0	0	0	0	0	0	0	0	0	1	0	0	0	0	0	0	0	1	0	0	0	0	0	0	0	0	0	0	0	0	0	0	0	0	1	0	0	0	0	0	0	0	0	1	0	0	0	0	0	0	0	0	0	0	2	0	0	0	0	0	0	0	0	0	0	0	0	0	0	0	0	0	0	0	0	0	0	0	1	0	0	0	0	0	0	0	0	0	0	0	0	0	0	0	0	0	0	0	0	0	0	0	0	0	0	1	0	0	0	0	0	0	0	0	0	1	0	0	0	0	1	0	0	0	0	0	0	0	0	0	0	0	0	0	1	0	0	0	0	0	0	0	1	0	1	0	0	0	0	0	0	0	0	0	0	0	0	0	0	0	1	0	0	0	0	0	0	0	0	0	0	0	0	0	0	0	0	0	0	1	0	0	0	0	0	0	0	0	0	1	0	0	0	0	0	0	0	0	1	0	0	0	0	0	0	0	0	0	1	0	0	0	0	0	0	0	0	0	0	0	0	0	0	0	0	0	0	1	0	0	0	0	0	0	0	0	0	0	0	0	0	0	0	0	0	0	0	0	0	0	0	0	0	0	0	0	0	0	0	0	0	0	0	0	0	0	0	0	0	0	0	0	0	0	0	0	0	0	0	0	0	0	0	0	0	0	0	1	0	0	0	0	0	0	1	0	0	0	0	0	0	0	0	0	0	0	0	0	0	0	0	0	0	1	0	0	0	0	0	0	0	0	0	0	0	0	0	0	0	0	0	0	0	0	0	0	0	0	0	0	0	0	0	0	0	0	0	0	0	1	0	0	0	0	0	0	0	0	0	0	1	1	0	0	0	0	0	0	0	0	1	0	0	0	0	0	0	0	0	0	3	0	0	0	0	0	0	0	0	0	0	0	0	0	0	0	0	0	0	0	1	0	0	0	0	0	0	0	0	0	0	1	0	0	0	0	0	0	0	0	0	0	0	0	0	0	0	0	0	0	0	0	0	0	0	0	0	0	1	0	0	0	0	0	0	0	0	0	0	0	0	0	0	0	0	0	0	0	0	0	0	0	0	0	0	0	0	0	1	0	0	0	0	0	0	0	0	0	0	0	0	0	0	1	0	0	0	0	0	0	0	0	0	0	0	1	0	2	0	0	2	2	0	0	0	0	0	0	0	0	0	0	0	0	0	0	0	0	0	0	0	0	0	0	0	0	0	0	0	0	2	0	0	0	0	0	0	0	0	0	0	0	0	0	0	0	0	0	0	0	0	0	0	0	0	0	0	0	0	1	0	0	0	0	0	0	1	0	0	0	0	0	0	0	1	0	0	0	0	0	0	0	0	0	0	1	0	0	0	0	0	0	0	0	1	0	0	0	0	0	0	0	0	0	0	0	0	0	0	1	0	0	0	0	0	0	0	0	0	0	0	0	0	0	0	1	0	1	0	0	0	0	0	0	0	2	0	0	1	0	0	0	0	0	0	0	0	0	2	0	1	0	0	0	0	0	0	0	0	0	0	0	0	0	0	0	1	0	0	0	0	0	0	0	0	0	0	0	0	0	0	0	0	0	0	0	0	0	0	0	0	0	0	1	0	0	0	2	0	1	1	0	0	0	0	1	0	0	0	0	1	0	1	0	0	0	0	0	0	1	1	0	0	0	0	0	1	0	0	0	0	0	1	0	1	0	0	0	0	1	0	0	0	0	0	0	0	1	0	0	1	0	0	0	0	0	0	0	0	1	0	0	0	2	0	0	1	1	0	0	1	0	0	0	0	0	0	1	0	0	0	0	0	0	0	0	0	0	0	0	0	0	0	0	1	1	0	0	0	0	0	0	0	0	0	0	0	0	0	0	0	0	0	0	1	0	0	0	0	0	1	0	0	1	0	0	1	0	0	0	0	0	0	1	0	1	0	0	0	1	0	0	0	0	0	0	0	0	0	0	0	0	0	0	0	0	0	0	0	1	0	0	0	0	0	0	0	0	0	0	0	0	1	0	0	0	0	0	0	1	0	0	0	0	0	0	0	0	0	0	0	1	0	0	0	0	0	0	1	0	0	0	0	1	0	1	0	0	0	0	0	0	0	0	0	0	0	0	0	0	0	0	0	0	0	0	0	0	0	0	1	0	0	0	0	0	0	0	0	0	0	0	0	0	0	0	0	0	0	0	1	0	0	0	0	0	0	0	0	0	0	0	0	0	0	0	0	0	0	0	0	0	0	0	0	0	0	0	0	0	0	0	0	0	0	0	0	0	0	0	0	0	0	0	0	0	1	0	0	0	0	0	0	0	1	0	0	0	0	0	0	0	0	0	0	1	0	0	0	0	0	0	0	0	0	1	0	0	0	0	0	0	0	0	0	1	0	0	0	0	0	1	0	0	0	0	0	0	0	0	0	0	0	0	0	0	0	1	1	0	1	0	0	0	0	0	0	0	0	0	0	1	1	0	0	0	0	0	0	0	0	0	0	0	0	0	0	0	0	0	0	1	0	0	0	0	0	0	0	0	0	0	0	0	1	0	0	0	0	0	0	0	0	0	0	0	0	0	0	0	0	0	0	0	0	0	0	0	0	0	0	0	0	0	0	0	0	0	0	0	0	0	0	0	1	0	0	0	1	0	0	0	0	0	0	0	0	0	0	0	0	0	0	0	0	0	0	0	0	0	0	0	0	0	0	0	0	0	0	0	0	0	0	0	1	0	0	0	0	0	0	0	0	0	0	0	0	0	0	0	0	0	0	0	0	0	1	0	0	0	0	0	0	0	0	0	0	0	0	1	1	0	0	0	0	0	0	0	0	0	0	1	0	0	0	0	0	0	0	0	0	0	0	0	0	0	0	0	0	1	0	0	1	0	0	0	0	0	0	0	1	0	0	0	0	1	0	2	0	0	0	0	0	0	0	0	0	0	1	0	0	0	0	0	0	0	0	0	0	0	1	0	0	0	0	0	0	0	0	0	0	0	0	0	0	0	0	0	0	0	0	0	0	0	0	0	0	1	0	0	1	0	0	0	0	0	0	0	0	0	0	0	1	0	0	0	0	0	0	0	0	1	0	0	0	0	0	0	0	0	0	0	0	0	0	0	0	0	0	0	0	0	0	0	0	0	0	0	0	0	0	0	0	0	0	0	0	0	0	0	0	0	0	0	0	0	0	0	0	0	0	0	0	0	0	0	0	0	0	0	0	0	0	0	0	0	0	0	0	0	0	0	0	0	1	0	0	0	0	0	0	0	1	0	0	0	0	0	0	1	0	0	0	0	0	0	0	0	0	0	0	0	0	0	0	0	0	0	0	0	1	0	2	0	0	0	0	0	0	0	0	0	0	0	0	0	0	0	0	0	0	0	0	0	0	0	0	0	0	0	0	0	1	0	0	1	0	0	0	1	1	0	0	0	0	0	0	0	0	0	1	0	0	2	0	0	0	2	0	0	0	0	0	0	1	0	0	0	0	0	0	0	0	0	0	0	0	0	0	1	0	1	0	1	0	0	0	0	0	0	0	0	0	0	0	0	0	0	1	0	0	2	1	0	0	0	0	0	0	0	0	0	0	1	0	0	0	0	0	0	0	0	0	0	0	0	0	0	0	0	0	0	0	0	0	0	0	0	1	0	0	0	0	0	0	0	0	0	0	0	0	0	0	0	0	0	1	0	0	0	0	0	0	0	0	0	1	0	0	0	0	0	0	1	0	0	0	0	0	0	0	0	0	0	0	1	0	0	0	0	0	0	1	1	0	0	0	0	1	0	0	0	0	0	0	0	0	0	0	0	0	0	0	0	0	0	0	0	0	0	0	0	0	0	0	0	0	0	0	0	0	0	0	0	1	0	0	0	0	0	0	0	1	0	0	0	0	0	0	0	0	1	0	0	0	0	0	0	0	1	0	0	0	0	0	0	0	0	0	0	0	0	0	0	2	0	0	0	0	0	0	0	0	0	1	0	0	0	0	0	0	0	0	0	0	0	0	0	0	0	0	0	1	0	0	0	0	0	0	0	0	0	0	0	0	0	0	0	0	0	0	0	0	0	0	0	1	0	0	0	0	0	0	0	1	0	0	0	0	0	0	0	0	2	0	0	0	0	0	0	0	0	0	0	0	0	0	0	0	0	0	0	0	0	0	0	0	0	0	0	1	0	0	0	0	0	0	0	0	0	0	0	0	0	0	0	0	0	0	0	0	0	0	0	0	1	0	0	0	0	0	0	0	0	0	1	0	0	0	0	1	0	0	0	0	0	0	0	0	0	0	0	0	0	0	0	0	1	0	0	0	0	0	0	1	0	0	0	0	0	0	0	0	0	0	0	0	1	0	0	0	0	0	0	0	0	0	0	0	0	0	0	0	0	0	0	0	0	0	0	0	0	0	0	0	0	0	0	0	0	0	0	0	0	0	0	0	0	0	1	0	0	0	0	0	0	0	0	0	0	0	0	0	0	0	0	0	0	0	1	0	0	0	1	0	0	0	1	1	1	0	0	0	1	0	0	0	0	0	0	0	1	0	0	0	0	0	0	0	0	0	0	0	0	0	0	0	0	0	1	0	0	0	0	0	0	0	0	0	0	0	0	0	0	0	0	0	0	0	0	0	1	0	0	0	0	0	0	0	0	0	0	0	0	0	0	1	0	0	0	0	0	0	0	0	0	0	0	0	0	0	0	0	0	0	0	0	0	0	0	0	0	0	0	0	0	0	0	0	0	0	0	0	0	0	0	0	0	2	0	0	0	0	0	1	0	0	0	0	0	0	0	0	0	1	0	0	0	0	0	0	0	0	0	0	0	0	0	0	0	0	0	0	0	0	0	0	0	0	0	0	0	0	0	0	0	0	0	0	0	0	0	0	0	0	0	0	0	0	0	0	0	0	0	1	0	0	0	0	0	1	0	0	0	2	0	0	0	0	0	2	0	0	0	0	0	0	0	0	0	0	0	0	0	0	0	0	1	0	0	0	0	0	1	0	0	0	0	0	0	0	0	0	0	0	0	0	0	0	0	0	0	0	1	0	0	0	0	0	0	0	0	1	0	0	0	0	0	0	0	0	0	0	0	0	0	0	0	0	0	0	0	0	0	0	0	0	0	0	0	0	0	0	0	0	0	0	0	1	0	0	0	0	0	0	0	0	0	0	0	0	0	0	0	0	0	0	0	0	0	0	0	0	0	0	0	0	0	0	1	0	0	0	0	0	0	0	0	0	0	0	0	0	0	0	0	0	1	1	0	0	0	0	0	0	0	0	2	0	0	0	0	0	0	0	0	0	0	0	0	0	0	0	0	0	0	0	0	0	0	0	0	0	0	1	0	1	0	0	0	0	0	0	0	0	0	0	0	0	0	0	0	0	0	0	0	0	0	0	0	0	0	0	0	0	0	0	0	0	0	0	0	0	1	0	0	0	0	0	0	0	0	0	0	0	0	1	0	0	0	1	2	0	0	0	0	0	0	0	0	0	0	0	0	0	0	0	0	0	0	0	0	1	0	0	0	0	0	0	0	1	0	0	0	0	0	0	0	0	0	0	0	0	0	0	0	0	0	0	0	0	1	0	0	0	0	0	0	0	0	0	0	1	0	0	0	0	0	0	0	1	0	0	0	0	0	0	0	0	0	0	0	0	0	0	0	1	0	0	0	0	0	1	0	0	0	0	0	0	0	0	2	0	0	0	0	0	0	0	0	0	0	0	0	0	2	0	0	0	0	0	0	0	0	0	0	0	0	0	0	0	1	0	0	0	0	0	0	0	1	0	0	0	0	0	0	0	1	0	0	0	0	0	0	0	0	0	0	0	0	1	0	0	0	0	0	0	0	0	0	0	0	0	1	0	0	0	0	0	0	0	0	0	0	0	0	0	0	0	0	0	0	0	0	0	0	0	0	0	0	0	0	0	0	0	0	0	1	0	0	0	0	0	0	0	0	1	0	0	0	0	0	0	0	0	0	0	0	0	0	0	1	0	0	0	0	0	0	0	0	0	0	1	0	0	0	0	0	0	0	0	0	0	0	0	0	0	1	0	0	0	0	0	0	0	0	2	0	0	0	1	0	0	0	0	0	0	0	0	0	0	0	0	0	0	0	0	0	1	1	0	0	0	0	1	0	0	0	0	0	0	0	0	0	0	0	0	0	0	0	1	0	0	0	1	0	0	0	0	0	0	0	0	0	0	0	0	0	0	0	0	0	0	0	0	0	0	0	0	0	0	0	0	0	0	0	0	0	0	0	0	0	0	0	0	0	0	2	0	0	0	0	1	0	0	0	0	1	0	0	1	0	0	0	1	0	0	0	0	0	0	0	0	1	0	0	0	0	0	0	0	0	0	0	0	0	0	0	0	0	0	0	0	0	0	0	0	0	0	0	0	0	0	0	0	0	0	0	0	0	0	1	0	0	0	0	0	0	1	0	0	0	0	0	0	0	0	0	0	1	0	1	0	0	0	0	0	0	0	0	0	0	0	0	0	0	0	0	0	0	0	0	0	0	0	0	0	0	0	0	0	0	0	0	0	0	0	0	0	0	0	0	0	0	0	0	0	0	0	0	0	0	0	0	0	0	0	0	0	0	0	0	1	0	0	0	1	1	0	0	0	0	1	0	0	0	0	0	0	0	0	0	0	0	0	0	0	0	0	0	0	0	1	0	0	0	0	1	0	0	0	0	0	0	0	0	0	0	0	0	0	0	0	0	0	0	1	0	0	0	0	0	0	0	0	0	1	0	0	0	0	0	0	0	1	0	0	0	0	0	0	0	0	0	0	0	0	0	0	0	0	0	0	0	0	0	0	0	0	0	0	0	0	0	2	0	0	0	0	0	0	0	0	0	0	0	0	0	0	0	0	0	0	0	0	0	0	0	0	0	0	0	0	0	0	0	0	1	0	0	0	1	2	0	0	0	0	0	0	0	0	0	0	0	0	0	0	2	0	0	0	0	0	0	0	0	0	0	0	0	0	0	1	0	0	0	0	0	0	0	0	0	0	0	0	0	0	0	0	0	1	0	0	1	0	0	0	0	0	0	0	0	1	0	0	0	0	0	0	0	0	0	0	0	0	0	0	0	0	0	0	0	0	0	0	0	0	0	0	0	0	0	0	0	0	0	0	0	1	0	0	0	0	0	0	0	0	0	0	0	0	0	0	0	0	0	0	0	0	0	0	0	0	0	0	1	0	0	0	0	0	0	0	0	0	1	0	0	0	0	0	0	2	0	0	0	0	1	0	0	0	0	1	1	0	0	0	0	0	0	0	0	0	0	0	0	0	0	0	0	0	1	0	0	0	0	1	0	0	0	0	0	0	0	0	0	0	0	1	0	0	0	0	0	0	0	1	0	0	0	1	0	0	0	0	1	0	0	0	0	0	0	0	0	0	0	0	0	0	0	0	0	0	0	0	0	0	0	1	0	0	0	0	0	0	0	0	0	0	0	0	0	0	0	0	0	0	0	0	0	0	0	0	0	0	1	0	0	0	0	0	0	0	0	0	0	0	0	0	0	0	0	0	0	0	2	0	0	0	1	0	1	0	0	0	0	0	0	1	0	0	1	0	0	1	0	0	1	0	0	0	1	1	0	0	0	0	0	1	0	0	1	0	0	0	0	0	0	0	0	0	0	0	0	0	0	0	0	0	0	3	0	0	0	0	0	0	0	0	0	0	0	0	0	0	0	0	0	0	0	0	0	0	0	0	0	0	0	0	1	0	0	0	0	0	0	0	0	0	0	0	0	0	0	0	0	1	0	0	0	0	0	0	0	1	0	0	0	0	0	0	0	0	0	0	0	0	0	0	1	0	1	0	0	0	0	0	0	1	0	0	0	0	1	0	0	0	0	0	0	0	0	0	0	1	0	0	0	0	0	0	0	0	0	0	0	0	0	0	0	0	0	0	0	0	0	0	0	0	0	0	0	0	0	0	0	0	0	1	0	0	0	2	0	0	0	0	0	0	0	0	0	0	0	0	0	0	0	0	0	0	1	0	0	0	0	0	0	0	1	0	0	0	0	0	0	1	0	0	0	0	0	1	0	0	0	0	0	0	0	0	0	0	0	0	0	0	0	0	0	1	0	0	0	0	0	0	0	0	0	0	0	1	0	0	0	1	0	1	0	0	0	0	0	0	0	0	0	0	0	0	0	0	0	0	0	0	0	0	0	0	0	0	0	0	0	1	0	0	0	0	0	0	0	0	0	0	0	0	0	0	0	2	0	0	0	1	0	0	0	0	0	0	0	0	0	0	0	0	0	0	0	0	0	0	0	0	0	0	0	0	0	0	0	0	0	0	0	0	0	0	0	0	0	0	1	1	0	0	0	0	1	0	1	0	0	0	0	0	0	0	0	0	0	0	0	0	0	0	1	0	0	0	0	0	0	0	0	0	1	0	0	0	0	1	1	0	0	0	0	0	0	0	1	0	0	1	0	0	0	0	0	0	0	0	0	0	0	0	0	0	0	0	0	0	0	0	0	1	0	0	0	0	0	0	0	0	0	0	1	0	0	0	0	0	0	0	0	0	0	2	0	0	0	0	0	0	0	1	0	0	0	0	1	1	0	0	0	0	0	0	0	1	0	0	1	0	0	0	0	0	0	0	0	1	0	0	0	0	0	0	0	0	0	0	0	0	0	0	0	0	0	0	0	0	0	0	0	0	0	0	0	0	0	0	1	0	0	0	0	0	0	0	0	0	0	0	0	0	0	0	0	0	0	0	0	0	0	0	0	0	0	0	0	0	0	0	0	0	0	0	0	1	0	0	0	0	0	0	0	0	1	0	0	0	0	0	1	0	1	0	0	1	0	0	0	0	0	0	0	0	0	0	0	0	0	1	0	0	0	0	0	0	1	0	0	0	0	0	1	0	0	0	0	0	0	0	0	0	0	1	0	0	0	0	0	0	0	0	0	0	0	0	0	2	0	0	0	0	0	0	0	0	0	1	0	0	0	0	1	0	0	0	0	0	0	0	0	0	0	0	0	0	0	0	0	0	0	0	0	0	0	0	0	0	0	0	0	0	0	0	0	1	0	0	0	0	0	1	0	0	0	0	0	1	0	1	1	0	0	0	0	0	0	0	0	0	0	0	0	1	0	0	0	0	0	0	0	0	0	0	0	0	0	0	0	0	0	0	0	0	0	0	0	0	0	0	0	0	2	0	0	0	0	0	0	0	0	0	0	0	0	0	0	0	0	1	0	0	0	0	0	0	0	0	0	0	0	0	0	1	0	0	0	0	0	0	0	1	0	0	0	0	0	0	0	0	0	0	0	0	0	0	0	0	0	1	0	0	0	0	0	0	0	0	0	1	0	0	0	0	0	0	0	1	1	0	0	0	1	0	0	1	0	0	0	0	1	0	1	0	0	0	0	0	0	0	0	0	0	0	0	0	0	0	0	0	0	0	0	0	0	0	0	1	0	0	0	0	0	1	0	0	0	0	0	0	0	0	0	1	0	0	0	0	0	0	0	0	0	0	0	0	0	0	1	0	0	0	0	0	0	0	0	0	0	0	0	0	0	0	0	0	0	0	0	0	0	0	0	0	0	1	0	0	0	0	0	0	0	0	0	0	0	0	0	0	0	1	0	0	0	0	0	2	0	0	1	0	0	0	0	0	0	0	0	0	0	0	0	0	0	0	0	0	0	0	0	0	0	0	0	0	0	0	0	0	0	0	0	1	0	0	0	0	0	0	0	0	1	0	0	0	0	0	0	0	0	0	0	0	0	0	0	0	0	0	0	0	2	0	0	0	1	0	0	0	0	0	0	0	1	0	0	0	0	0	0	0	0	0	0	0	0	0	0	0	0	0	0	0	0	0	0	1	0	0	0	0	0	0	0	0	0	0	1	0	0	0	0	2	0	0	0	0	0	1	0	0	0	0	0	0	0	0	0	0	0	0	0	0	0	0	0	0	1	0	0	2	0	0	0	0	0	0	0	0	0	0	0	0	0	0	0	0	0	0	0	0	0	0	0	0	0	0	0	0	0	0	0	0	0	0	0	0	0	0	0	0	1	0	0	0	0	0	0	0	0	1	0	0	1	1	0	0	0	0	0	0	1	0	0	0	0	0	0	0	0	0	0	0	0	0	0	0	0	0	0	1	0	0	0	0	0	0	0	0	0	0	0	0	0	0	0	0	1	0	0	0	0	0	0	0	0	0	0	0	0	0	0	0	0	1	0	0	0	1	0	0	0	0	1	0	0	0	0	1	0	0	0	0	0	0	0	0	0	0	0	0	0	0	0	0	0	0	0	0	0	0	0	0	0	0	0	0	0	0	0	0	0	0	0	0	0	0	0	0	0	0	0	0	0	0	1	0	0	0	0	0	1	0	0	0	2	0	0	0	0	0	0	0	0	0	0	0	1	0	0	0	0	0	0	0	0	0	0	0	0	1	0	0	0	0	0	0	0	0	0	0	0	0	0	0	0	0	0	0	0	0	0	0	0	0	0	0	0	0	0	0	1	0	0	0	0	0	0	0	0	0	0	0	1	0	0	0	0	0	0	0	0	0	0	0	0	0	0	0	0	0	0	0	0	0	0	0	0	0	0	0	0	0	0	1	0	0	0	0	0	0	0	0	0	0	0	0	0	0	0	0	0	0	0	0	0	0	0	0	1	0	0	0	0	0	0	0	0	0	1	0	0	0	1	0	0	0	0	0	0	0	0	0	0	0	0	0	0	0	0	0	1	0	0	0	0	0	0	0	0	0	0	0	0	0	0	0	0	0	0	0	0	0	0	0	0	0	0	0	0	0	0	0	0	0	0	0	0	0	0	1	0	1	0	0	0	0	0	0	0	0	0	0	0	0	0	0	0	0	0	0	0	0	0	1	0	0	0	0	0	0	0	0	1	0	0	0	1	0	0	0	0	0	0	0	0	0	0	0	0	0	0	2	0	1	0	0
N0.HOG0001725	1	8	0	8	12	1	3	3	2	4	1	10	10	5	3	0	4	4	3	0	0	6	2	5	0	4	4	6	11	1	3	3	6	8	7	1	14	9	5	8	0	6	1	3	4	4	6	4	0	0	0	7	3	5	10	12	4	2	2	13	4	6	8	3	7	17	13	3	2	1	3	0	7	3	8	2	11	0	4	2	7	1	6	2	5	5	1	15	8	1	22	7	11	4	11	11	2	2	0	3	0	1	11	16	2	6	3	0	5	4	1	1	1	7	11	1	1	0	10	9	1	5	3	6	4	0	8	0	3	10	7	4	0	3	0	0	1	4	5	8	1	8	3	5	5	9	1	3	1	6	0	5	0	6	0	0	14	3	0	6	0	0	0	0	3	3	1	3	0	0	7	1	13	1	17	0	13	4	0	0	2	1	4	4	3	8	7	3	0	13	0	11	1	12	1	9	1	4	13	12	2	9	6	0	4	8	1	0	21	1	6	1	8	1	3	4	6	5	1	10	2	9	5	9	13	4	4	0	3	1	7	0	9	2	3	2	3	5	10	0	1	2	5	2	2	0	6	1	0	7	4	0	6	1	2	2	4	5	0	0	6	7	6	3	3	3	1	3	2	4	7	1	12	6	3	2	4	0	8	2	1	2	1	9	2	0	13	5	5	3	3	2	6	1	5	5	8	1	3	0	1	0	3	0	9	1	3	4	0	11	4	3	3	1	4	11	11	4	5	1	7	8	6	5	12	1	0	1	3	0	2	5	3	5	1	6	7	1	0	6	0	4	2	0	0	13	2	1	0	4	0	4	1	4	4	1	8	0	2	5	3	0	0	2	13	5	0	9	3	6	24	4	3	1	3	16	2	5	4	6	5	0	7	0	0	1	3	17	6	0	2	1	4	1	0	5	0	0	0	1	2	2	16	11	2	3	0	0	0	0	14	0	0	0	2	11	6	1	3	0	5	6	6	3	5	1	1	8	0	0	12	0	2	1	2	1	6	0	2	0	7	1	0	0	2	7	4	1	2	5	6	1	5	6	15	1	13	5	1	2	1	2	3	1	3	6	5	3	1	1	1	2	1	9	7	0	5	2	5	3	4	1	8	3	1	8	4	1	0	3	7	4	6	0	0	2	5	10	6	2	3	0	2	1	1	8	0	2	3	9	0	7	7	0	0	12	10	7	3	9	3	10	0	7	3	1	8	1	0	1	6	3	5	9	2	10	1	11	1	8	3	2	1	0	4	1	0	0	1	1	4	2	1	0	1	1	5	9	1	2	14	2	0	4	9	9	10	5	0	3	0	3	5	0	3	6	4	14	6	4	4	13	12	5	0	9	1	15	1	3	0	6	1	6	2	3	0	4	0	4	0	0	3	5	8	8	7	4	5	6	11	0	1	2	0	7	10	0	8	3	3	0	0	5	10	4	8	2	5	1	3	4	5	1	1	7	8	7	2	0	7	5	10	2	0	4	1	5	1	4	0	6	8	8	1	1	3	0	2	10	3	16	9	3	6	0	1	8	4	2	4	8	8	4	27	1	1	0	0	3	14	1	1	5	0	0	3	4	0	0	1	5	3	1	11	4	0	0	7	2	0	2	5	6	0	1	1	6	6	2	5	0	3	0	5	2	8	2	1	0	1	1	9	3	2	4	0	1	1	4	4	3	3	2	3	5	3	5	6	2	4	4	4	8	1	6	4	3	7	12	2	0	2	1	2	6	0	0	7	6	6	4	0	13	2	3	13	5	0	2	6	5	2	6	14	2	5	0	6	0	4	0	1	6	4	0	14	2	4	0	4	5	0	0	17	1	3	0	1	4	7	8	3	2	2	8	1	10	3	2	5	0	2	10	8	0	3	5	7	3	9	0	0	8	7	5	6	2	1	1	4	0	7	17	2	0	0	0	3	2	11	2	5	0	6	1	4	3	8	0	0	1	11	20	0	6	1	2	1	1	2	6	4	2	4	2	2	3	8	3	2	9	8	3	13	0	0	1	11	1	5	7	0	2	7	7	0	6	2	5	3	6	0	1	0	0	3	10	5	1	0	8	7	3	0	1	3	1	12	4	5	1	4	0	0	0	2	9	6	0	4	7	3	8	2	0	6	3	5	1	1	1	3	2	0	3	9	3	5	2	12	7	1	1	6	1	1	4	8	7	1	3	16	0	5	7	17	0	1	1	0	7	3	2	5	0	1	1	3	5	1	19	13	5	1	4	3	2	11	3	2	2	1	0	12	0	2	7	10	7	7	0	6	10	11	2	0	5	0	2	2	9	19	1	0	1	10	9	5	16	9	2	4	2	0	5	2	0	2	2	1	7	4	0	0	4	6	21	1	0	7	12	2	5	0	4	11	1	16	4	0	4	4	1	4	0	2	7	2	3	1	5	12	0	0	0	11	5	0	4	4	3	2	8	1	5	7	0	10	0	0	8	2	0	6	3	5	3	0	1	9	11	0	4	7	7	7	5	0	4	4	1	11	4	0	6	2	6	2	8	10	0	7	0	4	6	6	2	0	7	8	0	1	7	0	1	10	0	7	11	13	4	5	3	3	3	2	1	0	5	1	13	5	13	6	3	0	0	10	0	2	9	1	1	15	0	1	10	1	4	5	2	0	3	1	7	15	4	0	0	1	1	4	2	14	5	4	1	6	26	8	6	3	4	8	0	10	0	12	4	3	3	3	2	2	0	2	1	6	6	0	19	13	0	0	3	0	7	14	1	4	2	8	3	2	5	12	5	6	0	3	0	16	3	1	0	2	5	9	3	3	0	11	6	10	2	4	1	2	4	0	8	4	6	5	12	6	1	2	15	0	0	8	0	7	3	0	9	3	7	4	7	0	8	5	7	3	7	1	2	2	4	6	1	0	1	10	13	4	10	2	0	1	0	4	1	1	0	4	9	0	16	6	5	12	9	12	3	3	0	0	0	0	0	1	9	7	4	3	1	2	3	0	1	0	0	2	9	0	3	2	0	3	5	0	0	0	5	0	3	4	0	2	0	0	6	3	2	4	4	4	4	6	0	0	0	14	0	4	8	7	0	9	0	2	4	20	1	10	13	7	6	0	3	1	2	2	0	6	6	18	11	2	5	0	2	2	0	6	2	6	4	0	2	10	1	7	4	2	1	4	9	0	1	0	6	12	8	0	0	2	1	11	0	0	0	5	8	6	4	0	2	11	9	6	0	10	1	7	2	11	9	0	0	1	0	1	20	5	7	11	1	11	3	2	14	2	1	3	7	3	5	10	4	3	0	3	12	0	3	13	0	21	2	6	8	1	2	7	6	5	11	3	3	1	1	0	4	0	0	5	1	20	2	5	3	2	0	3	6	0	0	6	0	14	10	8	0	12	0	1	4	5	0	0	0	6	3	0	3	0	0	5	0	2	12	5	6	5	2	2	12	0	9	5	3	8	6	5	2	1	5	0	11	20	5	7	0	0	1	2	2	5	0	7	1	0	0	2	0	7	7	0	6	2	8	1	1	3	0	10	10	0	2	7	1	5	4	0	1	1	15	2	7	1	3	0	4	22	3	10	0	0	5	2	4	7	2	3	7	12	0	2	6	0	0	7	4	0	7	10	7	6	2	0	2	1	2	4	5	6	0	0	11	8	2	1	4	4	1	0	5	1	5	3	2	0	4	1	6	7	0	4	2	0	2	5	2	2	1	0	9	1	13	1	5	3	9	3	4	0	4	1	6	6	2	5	0	10	0	0	4	2	6	4	1	2	0	14	6	7	8	11	0	1	2	9	2	0	0	1	4	2	2	13	5	0	2	4	4	5	5	0	2	6	5	9	4	13	5	7	2	3	12	0	4	8	0	7	3	4	2	0	3	12	7	0	1	15	3	12	3	0	4	11	9	1	3	5	0	0	1	12	10	0	8	1	6	1	6	11	6	6	0	7	5	14	3	0	0	1	4	9	3	0	6	2	12	0	4	0	1	2	5	3	0	3	3	10	0	4	1	2	2	8	2	0	9	1	0	1	2	3	2	3	5	0	0	0	1	3	0	0	1	1	2	4	4	12	6	5	0	1	9	5	12	4	2	0	1	2	2	3	8	3	2	1	5	4	1	0	0	8	4	4	6	10	1	4	2	3	1	3	5	4	1	4	3	0	4	8	2	14	0	2	5	8	1	4	0	4	9	6	0	1	2	0	2	5	0	10	1	11	0	0	5	2	14	8	2	0	6	11	3	5	8	0	8	8	8	0	4	3	1	3	9	4	0	5	1	6	11	8	3	0	0	8	5	1	7	11	0	7	0	4	8	3	2	9	13	2	9	4	3	8	4	7	4	2	15	17	2	4	14	2	7	0	4	15	3	1	2	7	7	3	2	2	0	1	9	5	1	18	6	0	6	4	5	1	0	0	6	3	5	3	2	1	1	0	7	0	2	0	2	0	4	3	7	1	0	3	1	2	3	4	1	6	13	10	1	12	3	16	5	14	10	1	0	4	0	0	4	2	0	16	1	1	3	10	0	10	6	1	4	0	0	2	4	5	8	5	10	2	14	0	9	1	4	0	7	3	1	7	7	0	1	3	3	3	8	0	7	23	7	19	1	3	14	1	4	7	3	2	12	4	6	8	9	4	0	1	7	5	0	4	11	10	5	1	6	4	2	2	1	7	7	2	0	4	3	1	6	1	1	3	1	6	14	1	9	4	6	2	0	14	2	4	8	4	4	4	0	7	2	1	3	0	3	2	2	2	0	2	0	7	3	9	0	3	0	4	3	11	7	4	11	1	5	3	6	1	5	3	5	4	0	1	6	2	0	12	7	13	9	3	1	4	1	4	4	7	3	1	6	11	0	4	3	1	0	0	1	12	14	4	11	1	4	21	0	3	2	3	14	6	0	7	3	4	2	0	1	5	4	8	3	4	6	3	0	3	5	0	5	13	6	0	3	6	1	3	6	5	8	5	2	0	8	0	14	8	9	5	0	3	3	2	7	9	1	3	3	1	0	1	5	14	6	12	1	2	7	2	1	3	6	9	0	2	2	1	12	7	2	3	2	1	0	7	2	16	6	3	1	8	0	0	17	0	4	2	0	3	2	1	6	3	8	8	1	5	0	2	7	2	2	0	0	1	3	7	13	0	5	15	3	0	11	0	0	10	1	2	0	0	5	4	2	0	4	20	9	2	1	4	0	2	0	5	1	0	6	0	8	18	5	10	7	2	4	0	0	5	0	0	5	2	5	13	1	7	1	14	6	0	0	0	3	6	5	5	0	3	3	2	4	4	5	0	10	0	0	13	5	3	0	6	1	0	0	1	1	7	2	3	0	3	5	5	0	4	11	4	6	2	10	1	2	7	8	5	0	2	4	3	2	1	12	0	2	0	3	7	0	6	1	2	6	3	5	9	1	1	0	3	1	1	2	11	1	1	6	0	8	3	12	6	1	0	5	0	1	0	2	5	0	0	8	6	8	1	8	5	6	1	14	13	0	6	1	10	9	4	3	4	1	7	2	3	4	1	23	11	0	0	5	11	0	0	7	0	10	0	8	15	8	9	5	8	1	18	11	1	3	7	14	16	0	2	6	2	1	7	10	1	2	4	0	3	0	5	0	0	12	9	1	0	0	6	1	1	6	5	0	2	14	0	0	4	0	3	1	10	0	7	0	1	0	7	7	2	17	0	19	4	9	7	7	6	2	0	3	1	4	18	13	3	3	6	6	2	4	5	1	3	11	0	0	2	1	3	3	3	0	0	0	10	1	10	4	1	1	6	3	4	8	2	19	6	6	0	8	4	1	0	9	3	4	1	1	1	4	0	0	0	1	1	0	2	2	3	3	6	1	0	6	2	12	0	1	8	0	1	1	4	0	8	17	1	1	0	0	5	2	4	7	11	0	7	5	4	2	10	3	0	0	3	0	3	0	5	8	0	2	5	4	11	2	6	2	0	3	7	3	10	2	7	14	9	11	7	3	2	4	1	0	10	0	6	3	9	3	0	4	0	0	3	9	0	1	2	0	0	3	4	10	7	6	3	6	1	1	3	0	4	4	2	5	9	0	2	0	0	1	11	6	4	4	4	0	9	3	2	4	0	8	3	0	2	2	5	4	8	9	8	2	1	1	1	5	4	5	0	0	3	1	0	2	4	3	7	2	2	3	0	6	0	5	1	2	1	9	10	5	7	3	0	3	0	1	3	4	5	6	8	13	5	6	6	3	5	0	2	3	2	0	1	4	6	0	0	1	2	6	2	6	4	7	1	9	1	0	2	3	4	3	9	2	3	4	0	0	11	0	0	6	0	1	0	3	10	7	6	4	4	4	0	6	5	16	5	7	0	9	10	1	5	9	7	3	4	9	3	3	1	0	4	6	1	6	0	2	3	16	0	9	2	3	13	1	0	0	1	2	4	1	0	11	4	13	4	0	17	9	0	7	5	3	14	11	6	5	5	0	5	7	1	4	6	0	8	2	4	1	4	1	0	6	2	17	1	7	13	6	5	3	0	2	0	1	6	7	8	5	1	8	1	4	0	4	8	0	0	8	1	3	3	2	0	0	0	13	5	3	9	4	2	8	2	2	0	14	5	6	9	2	3	7	8	5	1	0	0	2	1	1	2	6	2	3	0	2	11	11	5	1	4	2	4	3	3	0	12	2	1	1	1	2	5	4	6	1	10	15	1	1	2	1	0	0	6	0	1	6	28	0	4	2	5	1	6	6	4	2	2	0	0	5	6	9	2	9	1	8	0	2	5	3	1	0	1	3	1	0	13	0	0	7	9	4	3	8	3	5	0	0	6	1	2	2	0	11	1	0	5	11	3	2	3	2	10	4	14	7	11	10	1	1	4	13	0	6	10	0	3	2	17	4	9	3	10	3	23	1	2	3	4	1	6	3	3	1	0	1	1	5	11	1	4	2	4	4	1	3	0	0	12	3	5	4	1	1	2	1	1	3	1	1	7	0	11	1	0	5	21	5	1	0	13	10	0	2	4	1	8	0	1	1	7	5	0	3	1	4	0	6	5	0	1	2	4	1	9	2	6	5	0	2	5	7	7	2	0	2	5	12	2	18	7	0	6	0	1	1	6	5	5	0	0	4	3	0	2	8	3	13	5	2	23	0	0	2	6	7	7	3	9	0	0	5	7	1	4	3	1	3	8	3	2	9	1	0	3	4	4	0	2	3	12	0	3	5	4	2	0	8	4	2	0	0	1	5	8	0	3	1	7	2	0	5	6	4	13	5	2	8	3	2	9	9	6	2	0	5	2	0	0	1	2	8	1	4	3	1	2	6	6	4	12	0	0	2	8	0	2	8	4	13	6	2	3	13	1	10	10	4	2	5	0	14	8	1	0	0	2	0	2	8	1	14	1	4	1	6	5	2	0	1	2	3	0	3	1	1	0	2	3	0	1	7	8	0	13	14	2	1	5	1	1	2	0	1	6	14	1	0	1	1	0	2	8	4	0	0	12	3	13	5	1	1	7	2	21	0	0	1	2	2	2	8	1	0	1	8	1	3	8	5	15	4	5	7	1	2	0	6	0	3	6	10	6	3	2	0	1	5	1	6	0	2	18	20	1	3	6	0	1	0	0	1	13	7	4	0	7	3	3	6	8	6	5	5	0	3	3	13	0	1	5	5	0	3	2	27	0	5	2	3	5	5	3	1	3	10	0	1	5	8	9	1	0	5	2	0	2	5	8	4	3	7	4	0	4	6	1	6	1	7	2	9	0	0	0	6	2	1	7	5	6	3	10	2	4	0	11	0	1	23	10	3	0	0	6	0	2	2	5	2	0	1	4	1	0	2	7	1	1	3	5	5	9	2	24	4	0	6	8	2	13	1	13	8	4	2	1	3	6	0	0	5	5	3	4	11	0	1	7	5	4	1	7	1	3	3	4	9	1	1	0	3	11	12	3	4	1	0	4	0	3	4	0	1	13	7	3	5	2	3	0	4	19	0	9	6	1	2	1	0	0	1	4	23	2	3	8	0	6	10	1	7	0	14	0	1	2	0	0	0	6	4	1	0	3	7	3	13	6	2	5	3	2	2	1	6	1	5	19	2	0	5	1	1	6	3	3	7	9	4	1	0	8	0	1	5	0	8	2	2	1	3	2	4	0	6	1	3	4	2	0	8	11	3	7	8	8	9	4	7	3	4	6	7	5	1	9	3	1	0	15	2	0	3	19	7	16	1	2	8	0	3	5	2	6	0	4	15	0	3	6	8	5	6	5	7	10	5	8	3	12	1	7	11	4	0	1	0	2	4	5	2	7	6	4	8	4	0	3	9	5	8	0	2	2	6	5	0	7	18	4	1	3	1	3	6	0	5	0	6	0	0	0	10	2	8	0	3	0	6	3	2	0	1	11	14	3	0	3	1	0	5	12	18	3	0	6	5	13	3	9	10	2	5	8	0	1	2	0	10	2	4	10	2	1	1	0	1	17	4	2	7	8	0	11	8	1	1	6	1	7	3	4	7	7	0	4	2	1	1	8	1	0	0	2	0	3	2	8	0	19	0	0	0	1	0	0	7	3	4	9	3	4	1	1	7	2	0	4	3	12	5	3	0	0	6	1	1	1	3	7	3	14	3	4	0	6	9	13	2	0	3	5	2	2	6	6	18	9	2	1	1	4	0	2	5	2	0	5	1	2	6	20	6	4	4	3	1	0	3	3	12	30	3	6	6	0	7	0	7	2	1	13	0	9	1	7	0	4	0	0	7	4	5	1	1	1	4	9	5	9	0	4	0	3	2	2	0	2	8	4	3	5	1	5	2	6	4	4	2	0	0	0	8	1	6	12	2	3	5	22	3	0	3	1	3	16	8	0	2	3	2	5	0	3	0	8	1	3	3	0	1	11	11	0	6	3	3	2	5	10	10	2	1	9	8	9	7	1	1	4	25	3	0	0	6	5	0	8	0	2	0	0	8	4	2	3	2	8	0	3	0	1	1	2	8	4	5	10	0	0	6	3	25	2	0	2	0	3	0	2	1	0	0	8	3	6	5	0	2	3	7	0	3	12	1	4	0	0	0	2	8	7	5	1	6	3	0	0	4	2	14	3	3	12	0	5	2	2	2	1	5	4	6	4	1	4	2	2	0	0	13	5	0	0	6	5	10	9	6	8	0	2	2	1	4	1	5	8	3	3	16	5	2	4	0	10	13	2	0	1	2	0	4	2	5	2	5	0	10	1	1	10	1	8	3	0	1	0	10	14	0	5	3	0	4	0	7	1	2	4	3	6	9	3	0	12	9	7	6	4	1	0	3	5	8	19	0	1	0	14	1	0	5	3	2	2	2	2	0	1	5	6	0	0	4	5	1	4	0	4	4	9	2	1	0	0	3	2	8	0	0	3	12	3	3	0	0	3	6	7	2	10	1	5	3	2	11	2	1	0	2	5	4	4	4	3	2	3	6	0	5	9	4	2	3	3	8	1	6	4	2	5	1	0	10	2	6	0	8	5	0	0	0	2	1	6	0	4	0	8	9	1	4	0	1	3	6	3	0	4	6	3	7	1	0	2	7	11	1	10	3	8	8	12	8	16	1	1	5	0	2	3	0	9	3	3	0	0	0	0	5	3	6	1	3	2	3	1	2	1	0	2	4	2	4	19	1	6	9	0	12	1	5	1	5	5	8	6	9	8	9	9	6	7	0	13	0	7	12	3	0	3	1	1	1	5	1	1	16	5	0	6	11	8	8	1	5	5	6	1	1	18	3	0	2	10	9	7	0	2	5	14	6	5	2	8	14	14	14	0	10	1	0	3	4	3	0	3	7	6	0	0	2	0	14	4	1	4	13	20	16	0	7	14	0	2	2	0	0	4	1	6	1	0	13	6	6	1	1	17	9	0	10	10	0	8	1	7	4	4	3	0	13	8	0	8	2	0	3	7	3	4	3	0	0	0	14	6	3	0	5	3	5	3	1	14	3	1	4	0	0	2	0	7	6	0	11	3	3	4	7	4	2	0	4	1	0	1	8	23	0	6	8	11	3	2	0	14	6	0	12	6	4	15	4	4	1	0	4	9	8	2	0	0	6	0	0	6	1	2	3	3	1	0	7	8	10	4	1	5	2	0	3	1	1	9	2	0	9	6	0	7	0	10	0	4	4	1	5	7	6	2	0	0	12	0	0	2	4	5	8	0	0	0	15	3	0	3	9	8	5	4	4	1	6	4	1	0	0	0	1	2	4	2	5	2	2	3	4	6	3	15	7	10	1	2	0	2	2	4	3	1	7	0	2	0	13	11	5	3	2	3	5	3	4	3	3	0	4	5	2	3	7	3	4	1	2	0	0	0	7	6	2	1	3	1	2	11	4	1	3	6	0	3	2	4	0	1	7	10	5	4	3	0	0	3	10	0	0	0	9	0	0	2	6	8	2	4	13	1	11	3	4	0	1	12	0	4	0	4	4	0	10	12	0	1	0	0	2	11	4	17	8	5	11	1	4	5	3	0	2	3	4	11	11	2	1	6	0	5	12	0	7	7	11	3	2	2	7	13	1	1	1	6	2	1	1	2	0	8	4	13	5	0	12	3	0	1	9	7	7	2	1	0	8	1	10	3	7	0	2	7	5	6	0	8	3	4	4	0	3	1	3	0	0	14	2	6	0	7	0	1	2	0	9	3	0	2	1	8	9	4	2	3	2	1	4	7	7	3	4	8	1	0	3	2	5	0	6	4	13	5	5	1	1	8	0	8	0	2	10	1	14	3	1	9	1	2	3	0	1	4	3	2	6	5	6	4	10	4	3	0	8	14	0	5	0	4	1	3	0	1	0	4	3	0	6	0	1	4	9	1	5	0	6	0	9	0	0	1	4	1	0	1	5	8	4	2	3	0	6	0	0	5	2	5	9	0	8	3	4	4	1	2	5	2	0	9	1	2	1	0	5	2	1	1	12	1	3	3	1	1	4	5	0	0	6	16	1	4	8	3	0	1	5	3	9	0	0	14	2	15	2	5	3	0	11	5	0	9	0	2	4	16	0	4	5	3	3	0	1	0	5	5	0	1	3	2	0	12	3	5	0	2	1	3	0	8	6	6	9	1	9	10	0	3	9	2	0	5	0	7	10	4	5	16	11	6	5	2	0	15	2	4	9	3	4	5	2	2	4	3	3	9	1	0	0	1	2	0	5	0	2	1	2	1	13	3	0	0	2	0	5	1	0	1	7	6	1	21	1	5	8	7	15	3	1	5	0	5	5	8	3	1	9	11	3	3	0	1	4	1	1	7	0	8	0	0	7	8	4	18	5	2	6	1	1	7	6	0	3	0	9	2	5	6	1	19	12	1	3	6	2	10	9	1	2	5	4	1	1	8	4	0	1	7	2	17	3	1	8	1	9	14	3	0	0	3	2	10	0	0	2	2	4	5	4	7	16	8	5	0	8	6	1	7	3	0	0	0	18	8	0	6	7	1	0	0	18	1	2	1	5	4	5	2	3	2	4	11	7	9	3	1	1	3	4	0	0	5	0	12	0	1	4	4	4	6	1	2	15	5	6	0	3	1	4	5	0	6	0	2	2	5	1	2	3	9	5	1	1	3	8	4	6	1	4	5	22	0	5	0	5	1	5	3	9	11	0	0	5	7	1	3	7	5	3	3	0	7	10	6	1	10	0	25	13	10	0	5	1	0	2	0	4	4	0	4	0	9	23	1	0	4	4	0	0	9	2	5	6	3	4	4	7	5	8	2	0	1	8	2	9	8	3	1	5	6	4	4	0	9	0	0	9	4	2	0	0	9	0	0	0	2	0	0	12	5	3	4	0	1	4	2	0	0	12	3	0	1	3	0	0	1	3	11	3	1	1	6	4	0	1	10	4	1	8	5	0	0	0	12	0	12	5	5	1	0	4	6	3	2	3	0	13	9	0	4	1	0	8	0	2	0	6	2	0	2	5	0	1	4	2	6	7	2	2	0	0	11	0	7	0	3	5	3	8	0	8	6	9	0	0	4	5	4	5	3
N0.HOG0012926	0	0	1	0	1	0	0	0	0	0	0	0	0	1	0	0	0	0	0	4	0	0	0	0	0	1	0	0	0	3	0	2	2	0	0	0	0	0	2	3	0	0	2	1	4	0	1	0	0	0	0	0	0	0	0	1	0	1	0	1	0	0	1	1	0	1	0	0	0	0	1	0	0	0	0	2	1	0	0	1	1	0	0	2	0	1	0	0	1	0	0	0	3	2	1	0	0	0	1	0	0	0	2	1	0	0	2	0	2	1	0	0	0	0	1	0	1	0	0	2	2	0	2	1	1	0	0	0	0	0	0	1	0	0	0	0	0	0	0	1	0	1	1	0	1	0	0	1	0	1	0	0	0	0	0	0	0	0	1	2	0	0	0	0	1	0	0	0	0	0	0	0	1	0	0	0	4	0	0	0	1	0	1	1	0	1	0	0	0	1	0	0	0	1	0	1	2	1	0	0	0	0	0	0	0	2	0	0	0	0	0	0	2	0	0	0	0	0	1	0	0	1	1	0	1	0	0	0	0	1	0	0	0	2	1	1	0	0	0	0	0	0	0	0	0	0	0	0	0	0	0	1	0	0	0	0	1	0	0	0	0	0	1	0	0	0	0	0	1	2	1	1	0	0	0	1	2	0	0	1	0	0	1	0	0	1	0	0	2	0	1	2	0	0	0	0	1	0	0	0	0	0	0	0	0	0	2	0	0	0	2	0	1	1	0	0	0	0	0	0	1	0	0	2	0	0	0	0	0	0	2	4	0	0	0	0	0	0	0	0	0	0	1	0	0	0	0	0	0	2	0	0	0	1	0	0	2	0	0	0	0	0	0	0	1	0	0	1	0	0	0	2	0	0	2	0	0	0	0	0	0	0	2	0	0	0	0	2	2	0	0	0	0	0	0	0	1	0	0	0	0	0	1	1	0	2	0	0	0	0	0	0	0	0	2	0	0	0	1	0	1	2	0	1	0	0	0	0	0	0	0	0	0	1	0	0	0	0	2	0	0	0	0	0	0	0	1	0	0	1	0	0	0	1	4	0	0	1	0	0	0	1	0	0	1	1	0	0	0	0	0	0	0	0	0	0	0	0	0	0	0	0	0	2	0	2	0	0	0	0	1	0	0	0	0	0	0	0	0	1	0	0	1	0	0	1	1	0	0	3	0	1	0	0	0	1	0	1	0	1	0	1	0	0	0	0	1	0	0	0	0	0	0	2	0	4	0	0	0	0	0	1	0	1	0	0	0	1	0	1	2	0	0	0	0	0	3	0	3	0	0	1	0	0	0	0	0	1	0	0	1	0	0	0	0	1	0	1	0	0	0	0	0	0	0	0	0	0	0	0	0	0	0	0	0	0	0	1	0	1	0	0	0	1	0	0	0	0	1	1	0	0	0	0	0	0	0	0	1	0	0	0	0	1	0	0	0	1	0	0	0	0	0	0	0	1	1	0	1	0	1	1	0	0	0	0	0	0	0	1	1	0	0	0	1	0	1	0	0	0	0	2	1	0	0	0	0	0	0	0	1	0	2	0	0	0	0	0	0	0	1	0	0	1	0	0	0	0	1	0	0	0	1	1	0	0	0	0	0	1	0	0	1	0	0	1	0	0	3	0	1	0	0	0	0	0	0	0	0	0	0	0	0	0	1	0	0	0	0	0	0	0	0	0	1	1	0	0	0	1	0	0	2	0	1	0	0	0	0	0	0	0	0	0	1	1	0	0	0	0	1	2	0	2	1	0	1	0	0	4	0	0	0	1	2	0	0	0	0	0	1	1	0	2	1	0	0	0	1	0	0	0	0	1	3	1	0	1	0	0	0	0	0	0	0	1	0	1	0	2	0	0	0	1	0	0	1	0	5	0	0	1	0	4	0	0	0	0	0	0	0	0	0	0	0	0	0	0	0	0	1	0	1	0	0	0	0	0	1	1	0	1	0	1	0	2	0	0	0	0	0	0	1	0	0	0	2	1	0	0	0	0	0	2	1	0	0	0	1	0	2	0	0	0	1	0	0	0	0	1	2	0	0	0	0	0	0	1	1	0	0	0	0	0	0	0	0	0	1	0	1	0	1	0	0	0	0	0	2	1	2	1	0	1	0	0	0	0	2	0	1	0	0	1	0	0	0	0	0	1	1	0	0	0	0	1	0	1	2	0	0	2	2	0	0	1	1	0	0	0	0	0	1	1	0	1	0	0	0	0	1	1	0	0	0	0	0	2	0	0	0	0	1	0	1	0	0	0	1	0	2	0	1	0	0	0	0	2	0	0	1	0	0	0	0	0	0	0	0	0	0	1	0	1	0	1	0	0	0	2	0	0	0	0	0	0	0	1	0	0	0	1	0	0	0	2	0	0	1	1	0	0	2	0	0	0	0	0	0	0	0	0	0	0	0	0	0	0	0	1	0	1	0	0	0	1	0	1	0	0	0	0	0	0	0	1	0	0	0	0	3	1	0	1	1	0	0	6	1	2	0	0	0	1	0	0	0	1	0	0	1	0	0	0	0	1	2	0	0	1	1	0	1	0	0	0	0	1	3	0	0	0	0	0	0	0	0	0	0	0	0	0	0	0	0	0	0	0	1	0	0	0	0	0	0	0	0	0	0	1	1	0	0	0	0	1	0	2	0	0	0	0	1	0	2	0	0	0	0	1	0	0	0	0	4	0	1	0	3	0	0	0	1	0	0	0	0	0	0	2	1	0	0	0	0	0	0	0	0	0	0	0	0	0	1	0	1	1	1	0	2	0	0	0	1	0	0	1	0	1	0	0	0	1	0	1	1	0	0	0	0	0	0	0	3	0	0	1	0	1	0	0	0	0	0	0	0	0	1	0	1	0	0	1	1	0	0	0	0	1	0	0	0	0	0	0	2	1	2	0	0	0	0	0	1	0	0	0	0	1	0	4	0	1	0	0	2	0	0	0	0	0	0	0	0	0	0	1	2	0	0	0	0	0	0	0	0	0	0	0	0	0	0	1	0	0	0	0	0	0	0	0	0	0	0	0	0	0	1	1	2	0	2	0	0	0	0	0	0	0	4	0	1	0	1	0	0	2	0	0	0	0	0	0	0	0	1	0	1	0	0	4	3	0	0	0	0	0	2	1	3	0	0	0	1	0	3	0	0	0	0	0	0	1	0	1	0	0	0	1	1	0	0	0	0	0	1	1	1	0	0	0	1	0	0	0	0	0	0	0	0	0	0	0	0	0	0	1	1	1	0	0	1	0	0	3	0	1	0	0	0	0	2	1	0	0	1	0	0	0	0	0	1	0	1	0	0	0	1	0	0	0	0	1	0	0	0	1	0	0	0	1	0	0	0	0	0	2	0	0	0	0	0	0	0	0	1	0	0	0	1	0	2	0	1	0	0	0	0	0	0	1	0	0	0	1	1	2	0	0	0	0	0	0	2	0	0	0	1	0	0	0	0	1	1	3	0	0	0	0	1	0	2	0	1	0	0	0	0	0	0	0	0	0	1	0	0	0	0	0	1	1	0	0	0	0	0	1	0	0	0	2	1	0	1	1	0	4	2	0	0	1	0	0	1	0	1	3	0	0	0	0	1	0	0	0	4	0	2	2	0	1	2	0	0	1	0	0	4	1	1	0	0	0	0	2	0	0	0	0	0	0	1	1	0	0	0	0	0	0	1	0	0	0	0	1	0	0	0	0	1	0	0	0	0	0	1	0	0	0	0	0	0	0	0	0	0	1	0	0	0	0	0	1	0	0	0	0	0	3	0	0	0	0	0	0	1	0	0	0	1	1	0	0	0	0	0	0	1	1	0	0	1	0	1	2	0	0	2	1	2	0	0	2	1	1	1	0	0	0	0	0	1	1	2	0	1	0	1	2	2	0	0	0	0	0	0	3	1	1	0	0	4	0	0	0	1	0	0	0	1	1	0	0	1	0	2	0	0	1	0	1	0	1	0	0	0	1	0	1	0	0	1	0	0	0	0	0	0	0	0	0	0	0	2	1	0	0	0	0	0	1	0	1	0	0	1	0	1	0	0	0	0	1	0	1	1	3	2	1	0	0	0	0	0	0	1	0	0	1	0	1	0	0	0	0	0	0	0	0	2	0	0	0	2	0	1	0	1	0	0	0	0	0	1	1	0	1	0	0	0	0	0	0	0	0	1	0	0	0	0	0	0	0	0	1	0	1	0	0	0	0	0	0	0	1	0	0	0	0	0	0	0	0	0	2	0	0	0	3	0	0	1	1	1	0	1	0	0	0	0	0	0	0	0	0	2	0	1	0	0	0	0	0	0	1	0	0	0	1	0	3	1	0	0	0	0	0	0	0	2	0	1	2	0	0	0	0	2	0	0	1	0	2	0	0	0	0	0	0	1	0	1	1	1	0	2	0	2	0	0	0	0	0	0	0	0	0	0	0	0	2	0	0	0	0	0	1	0	0	1	0	0	1	0	1	0	1	0	0	0	1	3	1	2	0	0	0	3	0	0	0	0	0	2	0	1	1	0	0	0	1	0	0	0	0	1	0	0	0	2	1	1	0	0	0	0	0	0	0	0	0	0	0	0	0	0	0	0	0	0	0	0	2	1	0	3	2	0	1	1	2	0	0	0	0	0	0	0	0	0	1	0	0	2	3	0	1	3	0	0	1	0	0	0	0	0	0	0	0	0	0	2	0	0	1	0	0	1	0	0	0	0	0	0	0	0	3	0	0	0	0	2	0	1	0	0	0	1	0	0	0	0	0	1	0	0	0	1	0	1	0	1	1	0	0	0	1	2	0	0	0	0	0	0	0	0	1	0	0	0	0	0	0	0	0	0	0	0	3	0	1	0	0	0	0	0	0	0	0	0	1	0	5	1	0	0	0	1	1	0	1	0	1	1	0	0	0	0	0	1	0	1	0	0	1	0	0	0	0	1	1	0	0	0	0	1	1	0	0	1	0	0	2	1	2	0	0	0	1	1	1	0	0	1	0	0	2	0	0	2	0	0	0	0	2	1	1	0	1	0	0	1	0	0	1	1	0	0	0	0	0	1	1	0	0	0	0	0	3	0	1	1	0	0	0	0	0	0	0	0	0	1	0	0	0	0	1	0	0	0	0	2	0	1	0	0	0	0	0	0	0	0	1	0	0	0	0	0	0	1	0	0	0	0	0	0	0	0	0	2	2	0	0	0	0	1	0	0	0	0	0	0	2	2	0	0	2	0	1	0	0	2	0	0	1	0	0	1	0	2	0	0	0	0	1	0	0	0	0	0	0	0	0	0	0	2	0	0	0	0	0	0	4	0	0	0	0	0	0	0	0	0	0	1	0	0	1	1	0	1	0	0	0	0	0	0	1	4	0	2	0	0	1	0	1	1	0	0	0	0	0	0	0	0	2	2	0	1	0	0	0	0	0	1	0	0	0	0	0	0	3	0	0	0	0	2	0	0	2	0	0	0	1	3	0	0	1	2	0	0	6	0	0	0	0	2	1	0	0	0	1	0	0	0	0	3	1	0	0	0	0	5	0	0	1	0	0	0	0	0	0	0	2	0	0	0	1	0	0	0	0	0	0	0	0	3	0	2	0	1	0	1	0	0	2	0	1	0	0	1	0	1	2	0	0	0	0	0	0	0	0	0	0	0	3	0	1	1	0	0	0	0	0	2	1	1	0	2	0	0	0	0	1	0	2	0	1	0	1	0	1	0	2	1	0	2	0	0	0	0	1	2	0	0	2	0	0	1	0	0	0	0	0	0	0	1	0	0	0	0	1	1	4	0	0	0	0	1	2	0	1	0	0	0	1	0	0	0	1	0	0	1	0	0	0	0	0	1	0	0	0	0	0	0	0	0	0	0	0	0	0	0	0	0	0	0	1	0	0	0	0	2	1	0	0	0	0	0	1	0	1	0	0	0	0	0	0	1	0	0	1	0	0	0	2	1	1	2	0	0	0	0	2	1	3	1	1	1	0	0	0	0	0	0	0	0	0	0	0	0	1	0	0	1	0	0	1	0	0	0	0	0	0	0	0	2	0	0	1	2	2	0	0	0	0	1	1	3	0	0	0	0	0	2	1	0	0	0	0	0	1	1	0	0	1	0	0	3	1	0	1	0	0	0	0	0	0	0	0	1	0	0	0	0	1	0	2	0	0	0	3	1	0	0	4	0	2	0	2	0	1	0	1	0	1	0	0	0	0	0	0	1	0	0	0	0	0	3	0	0	1	0	0	0	0	0	0	0	0	0	0	2	0	0	2	0	0	0	0	0	0	0	0	1	0	0	0	0	3	2	0	0	0	0	1	0	0	0	1	0	2	0	0	0	1	0	1	0	0	0	1	0	1	0	1	0	2	2	0	0	0	0	0	0	0	0	1	0	0	0	0	0	0	0	0	1	0	0	1	1	0	0	0	1	0	0	1	1	2	0	0	0	2	0	0	0	0	0	0	1	0	0	0	0	0	0	0	2	0	0	1	6	1	0	0	0	1	0	1	0	2	2	0	0	0	0	0	0	0	0	0	0	0	0	0	1	1	1	0	0	0	0	1	0	0	0	0	0	0	1	1	0	0	1	0	0	0	0	0	0	0	0	0	0	2	1	1	0	2	0	0	0	0	0	1	1	0	3	0	0	0	0	3	0	0	0	0	0	0	0	0	0	0	0	0	0	0	0	0	0	2	0	1	0	0	0	3	0	0	0	0	0	1	1	0	0	0	4	0	1	1	0	0	0	0	0	0	1	0	0	2	0	0	3	0	0	2	0	0	0	0	0	0	0	0	1	0	0	2	1	2	0	1	0	0	0	0	0	0	0	0	2	0	0	0	0	0	1	1	0	0	3	1	2	0	2	0	1	0	0	0	1	1	0	1	0	0	1	0	0	0	1	0	0	1	0	0	1	0	0	0	0	0	0	2	1	1	0	1	0	0	0	2	0	0	0	0	0	0	0	0	0	0	0	1	0	0	2	0	0	0	0	0	1	0	0	0	0	1	0	0	1	2	0	0	0	0	0	1	0	0	0	0	0	2	0	1	1	0	0	0	0	0	0	1	0	0	1	0	2	0	0	1	1	1	0	1	0	0	0	1	0	0	0	1	1	0	0	0	0	0	0	1	0	3	2	0	1	0	0	0	0	1	1	0	1	0	0	1	1	1	0	0	0	2	0	0	0	0	0	0	0	0	0	0	0	0	0	0	0	2	0	0	0	0	0	0	0	0	0	0	0	0	0	0	1	0	0	0	0	1	0	0	0	0	1	0	0	2	0	1	0	0	1	0	0	0	1	0	0	0	0	0	0	3	0	1	0	0	0	0	0	0	0	0	3	0	0	0	0	0	0	0	4	0	1	0	0	1	1	0	0	1	1	0	0	0	0	0	2	1	0	0	0	0	0	0	0	1	0	0	0	0	0	1	1	0	0	0	0	0	3	1	0	0	2	0	1	0	0	0	0	1	0	0	0	0	0	0	0	0	0	0	0	0	3	0	0	0	0	0	2	0	0	0	2	0	0	0	0	0	0	0	0	1	0	0	2	0	1	1	1	1	0	0	2	0	3	3	0	0	0	0	0	0	0	1	0	0	1	1	1	0	0	0	1	0	0	0	0	0	1	0	0	0	0	2	2	2	1	1	1	0	0	0	0	0	0	0	0	0	0	1	0	1	0	0	1	0	0	0	0	0	0	0	0	2	0	0	0	0	1	0	0	0	0	2	0	0	0	0	0	1	0	0	1	0	0	0	0	0	0	4	0	0	0	0	0	0	7	2	0	0	3	0	0	1	0	1	0	0	1	0	1	0	0	0	0	0	0	0	0	0	0	0	0	0	0	2	2	0	0	0	0	0	1	0	0	0	0	1	2	0	0	1	0	0	0	2	2	0	0	1	0	0	1	0	1	0	0	0	0	0	0	0	0	0	0	0	0	1	0	2	1	0	0	0	0	0	0	1	0	1	0	0	0	0	0	0	3	0	5	1	1	0	1	0	0	0	1	4	2	0	0	0	1	3	0	1	0	4	0	0	0	0	0	0	1	0	0	0	0	0	0	0	0	1	0	0	0	0	0	0	0	0	1	3	0	0	0	0	0	0	0	0	1	0	1	0	1	0	0	0	0	0	1	0	0	0	1	2	0	1	0	0	0	2	0	0	2	0	1	4	0	0	0	1	0	1	0	0	1	0	0	2	0	0	0	0	0	0	0	0	0	0	0	0	0	1	0	1	0	0	0	0	1	0	0	0	1	0	1	0	1	1	0	1	0	0	2	1	1	0	1	0	0	0	0	1	0	0	0	2	0	0	0	1	0	0	0	0	1	0	1	0	0	5	2	0	1	0	2	0	0	0	0	1	0	0	0	1	1	0	0	0	0	0	0	0	1	0	0	1	0	0	2	0	0	1	0	0	0	1	0	3	1	1	1	2	0	0	1	0	0	0	0	0	0	0	1	2	0	2	1	0	0	2	0	0	0	0	1	0	0	0	1	0	1	0	1	0	1	0	0	0	0	0	0	0	0	0	0	1	0	0	1	0	1	0	0	0	1	0	0	0	0	0	0	0	0	0	0	0	1	0	0	0	0	0	0	0	0	5	0	0	0	0	0	0	1	1	1	0	0	2	1	0	0	1	0	0	1	2	0	0	1	0	1	0	0	0	0	0	0	0	0	1	0	4	0	0	0	1	2	0	0	0	2	1	1	0	0	0	0	0	0	1	0	0	0	0	0	0	0	0	0	0	0	0	0	0	1	0	2	0	1	1	0	0	0	0	3	0	1	0	0	0	0	1	0	0	0	0	0	0	2	0	0	0	0	1	0	0	1	0	0	1	0	0	0	0	0	0	0	0	1	0	1	0	0	1	0	0	1	0	0	0	0	1	0	0	2	0	1	0	1	0	1	0	0	1	1	0	0	0	0	1	0	2	0	0	1	0	1	0	0	0	0	0	0	0	1	0	0	2	0	0	0	0	0	1	0	2	2	1	0	0	1	0	0	0	2	0	3	0	0	0	2	1	0	1	0	0	1	1	0	1	1	0	0	0	0	0	0	0	0	0	0	2	0	0	0	0	0	1	0	0	2	0	0	1	2	0	0	1	0	1	0	0	1	0	0	1	0	0	0	0	0	0	0	0	0	2	1	0	0	0	0	0	1	0	0	0	0	0	0	0	0	0	0	1	0	0	0	2	1	0	0	0	0	0	0	0	0	1	0	0	0	1	0	0	0	0	0	0	0	2	1	0	0	0	1	3	0	0	0	1	0	0	1	1	0	0	1	0	0	0	1	2	0	0	0	0	3	0	3	0	1	0	0	1	0	0	0	0	2	0	0	0	0	0	0	3	0	4	0	0	0	0	1	0	0	0	0	0	0	0	0	0	1	2	0	0	0	0	0	0	2	0	1	0	0	0	0	1	0	0	0	0	1	0	0	0	1	2	0	1	0	1	0	0	1	0	0	0	1	1	0	0	0	0	0	2	1	1	0	0	1	0	0	0	0	0	0	0	0	0	0	0	1	1	0	0	2	0	0	0	3	0	0	0	1	0	0	3	1	0	0	0	0	0	0	1	2	0	0	0	0	0	0	0	0	1	2	0	0	0	0	0	0	0	0	0	0	1	0	3	1	0	1	0	0	0	0	1	1	0	0	0	0	0	0	0	0	4	1	1	0	0	3	3	0	0	3	0	1	0	0	0	1	1	0	0	1	0	0	2	1	0	0	1	1	0	0	0	1	0	0	0	0	2	0	0	1	0	0	1	1	0	0	0	0	1	1	1	2	0	1	0	0	0	0	0	0	0	0	0	0	1	2	0	1	2	0	0	3	0	0	2	0	1	0	0	1	0	0	0	0	0	0	0	0	1	0	0	0	0	0	0	0	1	0	0	1	1	1	0	0	1	0	0	0	1	0	1	0	1	0	0	1	1	0	0	0	1	1	1	0	1	2	0	0	0	4	0	0	0	0	0	1	0	0	0	0	1	0	0	0	0	0	0	0	0	0	2	0	1	0	0	0	2	0	2	0	0	1	0	0	1	0	0	4	0	0	0	0	0	1	0	2	0	0	1	0	0	1	0	0	1	0	0	0	0	0	0	1	0	0	1	0	0	0	1	0	1	0	1	4	0	2	0	0	0	0	0	0	2	0	1	0	0	0	0	1	1	2	0	1	7	0	1	1	1	0	0	0	0	0	1	0	0	0	0	0	0	0	0	0	0	0	0	0	0	0	0	0	0	1	1	1	0	0	0	0	0	0	0	0	0	0	1	0	1	0	3	1	1	2	1	0	1	0	0	0	0	1	0	0	0	0	0	1	0	0	2	0	0	0	2	3	3	0	2	1	0	0	0	0	0	0	0	1	1	0	0	0	2	0	1	2	1	0	0	0	2	0	0	0	0	0	0	0	0	1	0	0	0	0	1	0	0	0	0	2	0	3	0	1	1	0	1	5	0	0	0	0	0	0	1	1	0	1	1	0	2	0	0	0	1	0	0	3	1	0	0	0	0	0	1	0	0	1	1	0	0	0	0	4	0	0	3	0	1	1	3	1	2	3	0	0	0	0	0	1	0	0	0	0	0	0	0	1	0	0	1	0	0	0	0	0	0	0	0	2	0	0	0	0	1	0	2	0	0	0	1	0	0	1	0	0	0	0	2	0	0	0	0	0	0	0	1	2	0	0	0	0	0	0	1	1	1	0	1	1	0	0	2	1	0	0	0	0	0	0	0	2	0	1	1	0	0	0	0	0	0	1	0	0	0	0	0	0	1	1	0	1	0	0	1	0	1	0	0	1	0	2	2	0	0	0	0	0	1	0	1	0	0	0	0	1	0	0	0	1	0	0	0	1	1	0	0	0	0	1	0	0	1	0	0	0	0	0	0	2	0	0	0	1	0	2	0	0	0	2	0	0	0	0	0	0	0	0	1	0	3	0	0	1	2	0	1	1	0	0	0	0	0	0	0	0	0	0	0	0	1	0	0	1	0	2	0	1	0	0	1	0	0	0	0	0	3	3	0	0	1	0	0	0	1	0	1	0	0	0	0	0	0	1	0	1	0	0	0	0	0	0	0	0	1	0	0	1	0	0	1	1	0	1	0	0	1	0	0	2	1	1	1	1	0	1	0	0	0	1	0	0	1	1	1	0	0	1	0	0	0	0	0	0	0	0	0	0	0	0	3	0	0	1	0	0	1	0	0	0	0	1	0	1	0	0	0	0	2	1	0	2	1	1	1	0	0	2	0	0	0	0	2	0	0	0	0	4	0	0	0	0	0	2	1	0	0	0	1	0	0	3	1	1	1	0	0	0	1	0	2	1	0	1	0	2	0	0	1	0	0	1	0	2	0	2	0	1	2	0	0	0	0	0	0	0	1	2	1	0	0	0	0	1	0	0	0	0	0	2	1	0	0	1	0	0	0	0	2	1	0	0	0	0	0	0	0	2	0	0	0	0	0	0	0	0	0	2	0	1	0	0	1	0	0	0	0	0	0	1	0	0	1	0	0	2	0	0	0	1	0	1	0	0	0	0	1	0	2	0	0	0	0	2	0	0	0	0	0	0	1	2	0	0	2	0	0	0	0	0	0	0	0	0	0	0	0	1	0	0	1	1	0	0	0	1	0	0	1	1	2	0	0	1	0	0	0	0	0	0	1	0	0	0	0	0	1	0	0	0	0	1	0	0	3	0	0	0	1	0	0	0	1	0	0	0	0	0	0	0	0	1	0	0	1	0	0	0	0	0	1	0	0	1	0	0	0	0	2	0	1	0	0	0	0	0	0	0	0	0	2	1	1	0	0	1	0	0	0	0	0	0	1	1	0	0	0	0	0	0	1	0	0	0	1	0	0	3	2	0	3	0	0	1	0	0	0	0	0	0	0	1	0	0	2	0	0	0	3	0	0	0	0	0	0	0	1	0	3	0	0	0	1	0	0	0	0	0	0	0	0	0	0	0	0	0	0	0	1	0	1	0	2	0	0	0	0	1	1	0	0	0
N0.HOG0001026	0	0	0	1	3	0	0	1	0	0	0	0	0	1	0	0	0	0	0	0	0	0	0	0	0	0	0	1	0	0	0	0	1	0	0	0	1	0	0	1	2	0	1	4	1	0	1	0	0	0	0	0	0	1	0	1	0	0	0	2	0	0	2	0	0	0	0	1	0	0	0	0	0	0	1	0	0	0	0	0	0	0	0	1	0	0	0	1	1	1	3	0	0	1	3	0	0	0	0	0	0	0	0	1	1	0	0	0	0	0	0	0	0	1	0	0	1	0	1	0	1	1	1	0	1	0	2	0	0	1	0	1	0	0	0	0	0	0	1	1	0	0	1	1	0	0	0	0	0	1	0	0	1	0	0	1	0	0	0	0	0	0	0	0	1	0	0	0	0	0	0	0	0	1	1	0	3	0	0	0	0	1	0	1	0	1	1	0	0	3	1	0	0	1	0	0	0	0	0	0	0	0	1	3	0	0	0	0	1	0	1	0	0	0	0	1	1	1	0	0	0	0	0	0	1	0	0	0	0	0	0	0	1	0	0	0	0	0	0	0	0	1	1	0	1	0	2	0	1	0	1	0	0	0	0	0	0	0	0	0	0	0	2	1	0	0	0	3	1	1	0	0	1	0	0	0	0	1	2	0	0	1	0	1	0	0	0	0	1	0	0	0	1	1	0	0	0	0	1	0	1	1	0	1	0	0	0	1	0	1	0	0	0	0	1	0	0	1	1	0	0	0	0	1	1	2	0	0	1	1	0	0	1	0	0	0	0	0	0	0	0	1	0	0	0	1	0	0	0	0	0	0	1	0	0	1	1	0	0	2	0	0	0	0	1	0	0	1	0	0	1	1	0	0	0	0	0	1	0	0	1	0	0	0	0	0	1	1	1	0	0	1	0	0	0	0	0	1	0	0	0	0	0	0	0	2	3	1	0	0	0	1	0	0	1	1	0	0	1	2	1	1	0	0	0	1	0	0	0	0	0	0	0	0	1	0	0	0	1	0	0	1	0	0	0	0	0	0	0	0	1	0	2	1	0	0	1	1	1	0	1	0	0	0	0	1	0	1	0	1	0	0	0	0	1	0	0	0	0	1	2	0	1	0	0	0	1	0	0	0	1	0	0	1	1	1	0	1	0	0	1	0	1	0	0	1	0	0	0	0	0	0	1	0	0	1	0	0	0	1	1	0	0	0	0	0	1	0	0	0	0	0	0	1	0	0	0	0	0	1	0	1	0	0	1	0	0	0	0	0	0	0	0	0	1	0	0	0	1	0	0	0	0	0	1	1	1	1	1	0	0	0	0	0	0	0	0	1	2	0	0	0	0	0	0	1	1	1	0	0	0	0	0	0	0	0	0	0	1	0	0	1	0	0	0	0	0	0	1	0	0	0	0	0	0	0	0	0	0	0	1	0	0	0	0	0	0	0	0	0	0	0	0	0	0	1	0	1	0	0	0	0	0	0	1	0	0	0	0	0	0	2	0	0	0	0	1	0	0	0	0	0	0	0	1	0	0	0	0	0	1	0	0	1	1	1	0	0	0	0	0	0	0	0	0	0	0	0	0	0	0	2	0	0	0	0	1	0	0	0	0	1	0	0	0	1	1	0	0	0	0	0	0	0	0	0	0	0	0	0	0	0	0	0	0	0	0	0	0	0	0	1	0	0	0	0	0	1	1	0	1	0	0	2	0	0	0	1	0	1	0	1	0	0	0	1	0	0	2	2	0	0	0	0	1	0	1	2	0	1	1	0	0	0	0	0	0	0	1	0	0	0	1	0	0	0	0	0	0	1	0	1	0	0	0	0	0	0	0	2	0	0	0	0	0	1	1	0	0	0	1	0	0	0	0	0	1	0	3	0	0	0	1	0	0	0	0	0	1	0	0	1	1	1	1	0	0	0	0	0	2	1	0	1	0	3	0	0	1	0	0	0	1	1	0	0	0	1	0	0	0	0	1	0	0	0	2	0	0	1	0	1	0	0	0	0	0	0	0	0	0	0	0	0	0	1	0	0	0	1	0	0	0	0	0	0	0	1	0	1	0	0	0	0	0	0	0	0	0	1	0	0	0	1	0	0	0	2	0	0	0	0	1	0	0	1	1	0	0	1	0	0	0	0	0	0	0	0	0	1	1	0	0	1	0	0	0	1	0	0	1	2	2	0	1	4	0	0	0	1	0	0	2	1	0	0	0	0	0	0	0	2	0	0	1	1	0	0	1	1	1	0	0	0	0	0	0	2	1	0	0	0	1	0	0	0	0	0	0	1	0	0	1	0	0	0	0	0	0	1	0	0	0	1	0	1	0	1	0	0	0	0	0	0	0	0	6	1	0	0	1	1	2	2	0	0	1	0	0	0	0	1	1	0	0	0	0	1	1	0	0	1	0	0	0	1	1	0	0	0	0	1	0	1	0	1	0	0	0	0	1	0	0	1	0	0	0	0	0	0	2	0	0	1	0	1	2	0	2	1	0	1	0	0	1	0	0	0	0	0	0	0	0	0	1	1	0	0	0	0	1	0	0	0	0	0	0	0	1	0	0	0	1	0	1	0	1	0	0	0	0	0	0	0	0	0	0	0	0	0	0	2	0	1	1	1	0	1	1	0	1	0	0	0	0	1	0	1	3	0	0	0	1	0	1	0	0	1	1	0	2	1	0	0	1	0	1	0	0	0	0	0	2	0	1	4	0	0	1	1	0	0	1	0	0	0	0	0	3	0	1	0	0	0	0	0	0	3	0	0	0	0	0	0	3	0	1	0	0	0	0	0	0	0	0	0	0	0	1	0	0	1	0	0	1	0	0	1	1	1	0	1	1	0	2	0	0	0	1	2	1	0	0	0	0	0	0	1	0	0	1	0	0	0	0	1	2	2	1	2	0	0	0	0	0	0	0	0	0	0	0	0	0	1	0	1	0	0	3	1	0	0	0	0	0	0	0	1	0	0	0	0	0	1	0	0	0	0	0	0	0	0	0	0	0	0	0	1	0	0	0	0	0	0	0	1	1	0	0	1	0	0	1	0	0	0	0	1	0	0	0	0	0	0	1	0	3	0	0	0	1	0	0	0	0	1	0	0	0	0	0	1	1	0	0	0	0	0	0	0	0	0	0	0	0	0	1	0	0	0	1	0	0	0	0	1	0	0	0	1	1	0	0	0	0	1	1	0	0	1	0	0	2	1	0	0	0	0	1	1	3	0	0	0	0	0	0	0	0	0	0	0	0	0	0	0	0	0	0	1	1	0	1	0	0	0	0	2	0	1	0	0	0	0	1	0	0	0	0	0	1	0	0	1	3	0	1	1	0	0	0	0	2	0	1	0	0	0	1	0	0	0	0	0	0	0	2	0	1	2	0	0	0	0	1	1	0	0	0	1	0	0	1	0	0	1	2	1	0	3	0	1	0	0	0	0	1	1	0	0	1	0	0	0	2	0	1	1	0	1	0	0	3	0	0	0	0	1	0	0	0	1	0	0	0	1	0	0	0	0	1	1	0	1	0	0	0	0	0	0	0	0	0	0	0	0	0	0	1	0	0	0	0	0	0	0	2	1	0	0	0	0	0	0	0	0	0	2	0	0	0	1	1	0	1	0	0	0	1	1	1	0	0	0	0	1	0	0	0	0	0	0	0	0	0	0	0	0	2	0	1	0	0	5	0	1	1	0	2	0	1	1	0	3	0	0	0	0	0	1	0	1	0	1	0	0	0	0	2	1	0	0	0	0	2	0	0	0	0	2	0	0	0	0	0	1	0	0	0	0	0	1	0	0	0	0	0	0	0	3	0	0	0	0	1	1	0	0	1	0	0	0	0	1	0	0	0	1	0	0	0	0	1	0	2	0	0	0	0	0	0	2	0	0	1	0	0	0	2	0	0	1	1	0	0	0	0	0	0	1	0	0	0	0	1	2	2	0	0	0	0	1	1	1	0	0	0	0	1	1	0	0	1	1	0	0	0	0	2	1	0	0	1	0	0	1	0	0	0	0	0	0	0	0	0	1	0	1	0	1	0	0	0	1	0	0	1	0	0	0	0	0	0	0	1	0	0	0	0	1	0	0	0	0	0	0	0	0	0	0	2	0	0	0	1	0	0	0	1	1	1	0	0	0	0	0	0	0	0	0	1	0	0	1	0	0	1	0	0	0	1	1	1	0	0	1	1	0	0	0	1	0	0	0	0	1	1	1	0	2	0	0	0	0	1	0	0	0	1	0	0	1	0	0	0	1	0	0	0	0	1	0	0	2	0	1	1	0	1	0	0	0	0	0	2	0	0	0	1	1	0	0	0	0	0	1	0	1	0	0	2	0	0	2	1	0	0	0	0	0	0	0	0	0	0	0	0	0	0	0	0	1	2	0	0	0	0	1	0	0	0	1	1	0	0	0	0	0	0	0	0	0	0	0	0	0	0	2	0	0	0	0	0	0	0	0	0	0	0	0	0	0	1	0	0	3	0	0	0	2	0	0	0	0	0	0	0	0	0	0	1	0	0	0	0	0	0	0	0	0	1	1	0	0	1	1	0	0	0	0	0	0	2	2	0	0	1	0	0	0	0	0	1	0	0	0	0	2	1	0	0	0	0	0	0	0	0	0	1	0	0	0	0	1	1	1	0	0	2	0	0	1	0	0	1	0	0	0	2	0	0	0	0	0	0	0	1	0	0	2	1	0	0	0	0	0	1	0	1	1	0	0	1	0	0	1	0	0	1	0	1	1	0	0	1	0	0	1	1	0	1	1	1	0	3	1	0	0	1	2	0	0	0	0	0	0	0	1	0	0	0	1	1	0	0	0	0	0	0	1	0	0	0	0	1	0	2	0	0	0	1	0	1	1	0	0	0	0	0	0	0	0	1	2	0	0	0	1	0	0	0	0	0	0	0	0	0	1	0	0	1	0	0	0	0	1	1	0	0	0	0	0	0	1	0	0	0	0	0	1	0	0	1	1	0	0	0	0	0	0	1	0	0	0	1	2	0	1	2	0	0	3	1	0	1	2	0	1	0	0	1	1	1	2	1	0	0	0	1	0	0	0	0	0	0	0	0	0	0	0	0	0	1	0	0	0	1	1	0	0	0	0	0	0	0	0	0	0	1	3	1	0	0	0	0	0	0	0	0	1	0	0	1	0	0	1	1	0	0	1	0	0	0	0	0	0	0	0	0	0	2	0	0	1	1	2	0	1	0	0	0	0	1	0	0	1	0	0	0	0	1	0	1	0	0	2	0	1	0	0	1	0	0	0	0	0	0	0	0	1	0	0	0	1	0	0	0	1	0	0	0	0	1	0	0	0	1	3	0	0	0	0	0	0	0	0	0	0	0	1	0	0	0	2	0	0	0	0	0	0	0	0	1	0	0	0	0	0	0	0	0	2	0	0	0	0	1	0	1	1	0	2	0	0	0	0	0	0	0	2	0	0	0	0	0	0	0	0	0	2	0	1	0	1	0	1	2	0	0	1	1	0	0	2	0	0	0	0	0	0	0	2	2	0	0	0	1	0	0	0	0	0	0	2	0	0	0	0	0	0	0	1	0	0	0	1	0	0	0	0	0	0	1	1	0	0	0	1	0	0	2	0	0	0	2	0	0	0	0	0	0	0	0	2	0	1	0	0	0	0	0	0	2	0	0	0	0	0	1	0	0	0	0	2	1	0	2	0	1	0	0	0	1	1	0	1	0	0	1	0	0	0	1	0	0	1	0	0	0	0	0	0	0	0	0	0	1	0	0	0	0	1	0	0	0	0	1	0	1	0	0	0	0	1	0	0	0	0	1	0	0	0	0	0	0	0	1	0	0	1	0	0	0	0	1	0	1	0	2	0	2	0	0	0	0	0	0	0	0	0	0	0	0	0	1	0	0	1	2	1	1	0	2	0	0	1	0	0	0	0	0	1	2	0	0	0	2	0	2	0	0	0	0	2	2	0	0	1	0	1	1	0	0	0	0	0	1	0	0	1	0	0	1	0	0	0	1	1	0	0	0	0	0	0	0	1	1	0	0	0	0	1	0	0	0	0	0	0	0	0	0	1	1	0	1	0	0	0	0	0	0	0	0	1	0	0	0	0	1	1	1	0	0	1	1	0	0	1	0	0	0	0	0	0	0	1	0	0	0	0	0	2	0	0	0	0	0	0	0	0	0	0	0	0	1	0	0	1	1	0	1	1	0	1	1	1	0	1	0	0	0	0	0	0	0	0	0	1	0	0	1	0	0	0	0	1	2	1	0	2	0	1	0	0	1	0	0	0	0	2	0	0	0	0	0	1	0	0	1	0	3	0	0	0	0	1	0	0	0	2	1	0	0	1	1	1	0	1	0	0	0	0	0	1	0	0	0	1	0	4	0	0	0	0	0	0	0	0	0	0	0	0	0	0	0	1	0	1	0	1	3	0	1	3	0	0	0	0	1	0	1	6	0	0	1	2	0	0	0	0	1	0	0	0	0	0	1	0	0	1	0	0	1	0	0	0	0	0	0	0	0	0	0	3	0	1	0	0	0	1	0	0	0	0	1	0	0	0	0	0	0	1	0	0	1	1	0	0	0	1	0	3	1	0	0	0	1	0	0	1	0	0	0	0	0	1	0	0	0	0	0	0	0	0	2	0	0	0	0	0	1	1	0	0	0	0	3	0	0	0	0	1	2	1	0	0	0	0	0	0	0	1	1	0	0	0	0	0	1	0	0	0	3	0	0	0	1	0	3	0	1	0	0	0	0	0	0	0	0	0	0	0	0	0	2	0	0	1	0	1	0	0	0	0	1	0	0	0	0	2	0	1	1	0	0	3	0	0	0	0	2	0	3	1	4	0	0	0	0	1	0	0	1	0	0	0	0	0	1	0	2	0	0	0	5	0	0	0	0	0	0	2	0	0	0	0	2	0	1	0	1	1	1	0	0	0	1	0	0	0	0	1	0	0	2	0	0	0	1	0	0	0	0	0	2	0	0	0	2	0	0	0	0	0	0	0	0	0	0	0	0	0	0	0	0	0	1	0	0	0	2	1	1	0	1	0	0	0	0	0	2	0	0	0	0	0	0	1	0	0	0	1	0	0	1	0	0	0	1	1	0	0	1	5	1	1	0	0	1	0	0	0	1	1	1	1	0	0	0	1	2	0	1	0	0	0	0	0	0	0	0	1	0	1	1	0	3	1	0	0	0	0	1	0	0	1	0	1	1	0	0	0	0	0	0	0	0	0	0	0	0	1	0	0	0	0	0	0	3	1	1	1	0	1	1	0	0	1	0	0	0	0	1	1	0	1	0	0	0	0	0	1	0	0	0	0	0	0	1	0	0	0	0	0	2	0	0	1	0	0	1	1	0	0	1	0	2	0	0	0	1	0	0	1	1	0	0	0	1	1	0	0	0	0	0	0	0	0	0	1	1	0	1	1	0	0	1	0	0	1	0	0	0	1	0	1	0	0	0	1	0	1	0	0	0	0	1	0	0	0	1	0	2	0	0	0	1	0	0	0	1	0	0	0	0	0	1	1	0	0	0	0	0	0	0	0	0	1	0	0	1	0	0	1	0	0	0	0	0	1	0	0	0	0	0	0	0	0	0	2	1	1	0	0	0	0	1	3	0	0	0	0	0	0	1	0	0	0	0	0	0	0	0	2	0	0	0	0	0	0	0	1	1	0	0	1	0	0	0	0	0	0	0	0	0	2	0	1	0	0	0	0	0	2	0	1	0	1	0	0	0	1	0	0	1	0	0	0	0	0	0	0	1	0	0	1	0	0	0	0	0	0	0	0	0	0	0	0	0	1	0	1	1	0	1	0	0	0	1	1	2	0	1	1	0	0	0	0	0	0	0	1	1	0	0	0	0	0	0	0	3	0	0	0	1	0	0	0	0	0	0	1	0	0	0	0	0	2	0	0	0	0	0	0	0	0	1	0	0	1	0	0	0	1	0	0	0	0	0	1	0	0	1	0	0	2	0	1	0	0	0	0	0	0	0	0	0	2	0	0	0	2	1	0	0	1	0	1	1	1	0	0	1	1	0	1	0	0	0	1	0	0	1	0	1	0	2	0	0	0	0	0	0	0	1	1	1	1	0	0	0	0	1	1	0	0	0	0	0	0	0	1	0	0	0	0	0	1	0	0	2	0	1	0	0	0	0	0	0	0	0	0	0	1	1	0	1	1	1	0	0	0	0	0	1	0	6	0	0	0	0	0	1	0	1	1	0	0	1	0	2	0	2	1	2	1	0	0	1	0	1	0	2	0	1	0	0	1	0	0	0	0	1	1	0	0	1	0	0	0	1	0	0	0	0	1	0	1	1	0	0	0	0	0	0	0	0	1	0	0	1	0	0	0	0	0	1	1	0	1	0	0	0	1	1	0	0	0	0	0	1	1	1	0	0	1	6	0	0	0	0	1	0	0	0	0	0	0	0	1	2	0	0	0	0	0	0	1	0	0	0	0	1	0	0	0	1	0	0	6	0	0	0	0	1	1	0	0	1	0	0	0	0	0	0	1	1	0	1	0	0	0	0	0	0	0	0	1	1	1	0	0	0	0	0	0	1	0	3	0	0	0	3	0	0	0	1	0	2	0	3	1	2	0	0	0	0	1	0	0	1	0	1	2	1	1	0	0	0	0	0	0	0	0	0	0	0	2	0	4	1	0	0	0	0	0	0	1	3	1	0	1	0	0	0	1	0	0	0	0	2	0	0	0	0	0	1	1	0	0	0	0	0	0	0	0	0	3	2	2	0	0	0	0	0	0	0	0	0	1	0	0	0	0	0	0	1	0	2	0	0	0	0	1	0	0	0	2	0	0	0	1	1	0	2	0	0	0	0	0	0	0	1	0	0	0	0	0	0	0	2	0	1	0	2	0	0	0	0	0	0	2	0	0	0	1	0	0	0	1	0	0	0	1	0	0	0	0	0	0	0	2	0	0	0	1	0	0	1	0	0	0	0	1	0	0	0	0	0	1	1	0	0	0	0	0	0	0	0	0	0	1	1	0	0	3	0	0	0	0	0	1	1	0	1	0	0	0	4	0	0	0	1	0	1	0	0	0	1	0	0	0	0	0	0	0	0	0	0	0	0	0	0	0	0	0	0	0	0	0	0	0	1	1	1	0	0	0	0	0	0	0	0	0	0	1	0	0	2	0	1	0	1	0	0	1	0	0	0	0	0	0	0	0	1	1	0	0	0	1	2	0	0	0	0	0	0	0	0	0	1	0	0	0	0	0	1	1	0	0	1	2	0	1	0	1	0	0	1	0	0	1	0	2	3	0	0	0	2	1	1	0	1	0	0	0	1	0	0	0	1	1	0	0	0	0	1	0	0	0	0	0	0	0	0	0	0	3	0	0	1	0	0	0	0	3	0	0	0	0	0	0	1	0	0	1	0	0	1	0	0	0	1	0	0	0	0	0	0	0	0	0	0	1	0	0	0	0	0	0	0	0	0	0	0	0	0	1	1	2	0	0	1	0	0	0	0	0	0	0	0	0	1	0	0	0	0	0	0	0	0	0	0	0	0	0	0	0	1	0	0	0	0	0	0	0	1	0	1	0	0	0	0	0	0	0	0	2	0	0	0	1	0	0	0	0	0	0	0	0	0	0	0	0	2	0	0	0	0	2	1	0	0	0	1	3	0	2	0	0	0	0	0	0	1	0	1	1	0	1	0	2	0	0	1	1	0	4	0	0	0	0	0	0	0	1	0	0	0	1	0	0	0	0	0	0	0	0	0	0	0	0	1	0	0	0	0	0	0	0	0	0	0	0	0	0	0	0	2	0	1	0	0	1	0	0	0	0	0	0	0	0	1	0	1	1	0	0	0	0	0	0	0	2	0	0	0	0	0	0	0	1	0	0	2	0	1	1	0	0	0	0	0	1	1	0	0	0	1	0	0	0	0	0	0	3	1	0	1	1	0	1	0	0	2	0	0	1	0	0	3	0	0	1	0	1	0	1	0	0	0	1	0	0	1	1	0	0	1	0	0	3	0	1	0	0	0	0	1	0	0	0	3	1	1	1	1	0	0	1	0	0	0	0	0	0	0	0	1	0	0	0	0	0	1	0	0	0	0	0	0	0	0	0	2	0	0	0	0	1	0	0	2	0	0	1	1	0	0	0	0	0	1	0	0	0	0	0	1	0	0	1	1	1	0	0	0	0	0	1	0	1	0	1	0	0	0	0	0	2	0	1	0	0	0	0	1	0	0	0	2	1	0	0	0	0	0	0	0	0	0	0	0	0	0	0	0	2	2	0	0	2	0	0	0	0	0	0	0	0	0	1	0	0	1	0	0	0	0	0	0	1	0	1	1	0	0	0	0	0	0	0	0	0	0	0	0	0	1	0	0	0	0	0	0	0	0	1	0	0	0	0	0	0	0	0	0	0	0	1	1	0	0	0	1	0	1	0	0	0	0	0	2	0	0	0	0	2	0	0	1	0	1	0	0	0	0	0	0	0	0	0	0	2	0	0	0	0	1	0	0	0	1	0	1	0	0	1	1	0	0	0	0	1	0	0	0	0	1	0	0	0	0	0	0	0	1	3	0	0	1	0	0	1	2	0	0	1	0	0	1	4	0	0	3	2	2	0	1	1	1	0	0	0	0	0	0	1	1	0	0	0	0	1	0	0	0	1	2	1	0	0	0	1	2	0	0	0	0	0	1	1	0	0	0	1	0	1	0	1	0	0	0	1	2	0	1	0	0	0	0	0	0	0	1	0	0	0	0	0	0	1	0	1	0	1	0	0	2	0	0	0	0	0	0	0	1	1	0	0	0	0	0	1	0	0	0	0	1	0	0	0	0	1	0	2	1	0	0	0	0	0	0	0	0	0	0	0	0	0	1	0	0	1	0	0	0	0	0	0	0	2	0	0	1	0	1	0	0	0	0	0	0	0	1	0	0	1	0	0	0	2	0	0	0	1	0	0	0	0	0	0	0	0	0	1	0	1	3	0	1	0	1	0	1	0	0	0	0	0	0	0	1	0	0	0	0	1	0	0	0	0	0	0	3	0	0	0	0	1	1	1	0	0	0	0	0	0	0	0	0	0	0	0	1	1	1	2	1	0	0	1	0	0	5	1	0	0	0	0	2	0	0	1	0	0	0	1	0	1	0	0	0	0	1	0	0	0	0	0	1	0	0	0	0	0	0	1	0	0	0	0	1	2	0	0	0	0	2	0	0	0	0	0	1	0	0	0	0	0	1	0	0	1	1	0	0	0	1	0	0	0	2	0	2	0	0	1	0	1	2	0	0	1	0	0	0	0	0	0	0	0	0	0	0	1	1	0	0	1	1	4	0	2	0	0	0	0	0	0	0	1	0	1	1	0	0	0	1	1	0	1	0	0	0	0	0	0	1	0	0	1	0	0	2	0	0	0	0	0	0	1	0	1	1	2	0	0	0	3	0	0	0	1	0	0	0	0	1	1	0	0	1	0	0	0	1	0	3	1	0	0	0	0	0	0	0	0	0	0	0	0	1	1	0	1	2	1	0	0	0	0	0	0	0	0	0	0	0	1	0	0	0	0	1	0	2	1	0	0	0	1	1	1	0	1	0	1	0	0	0	0	0	2	0	0	0	1	0	0	1	1	0	1	0	0	0	1	0	1	0	0	0	0	0	0	1	0	0	0	1	0	0	0	0	0	0	0	2	0	0	0	1	0	0	0	0	1	0	1	1	0	2	1	2	1	0	0	0	2	0	0	0	0	0	0	1	0	1	0	0	0	0	1	1	1	0	0	0	0	0	0	0	0	0	0	0	0	0	0	0	0	0	0	1	1	0	0	1	0	0	0	0	0	0	0	2	0	0	0	1	0	1	0	0	0	0	0	1	0	1	0	0	0	0	0	0	0	0	1	0	0	0	1	2	1	0	0	0	0	0	0	0	0	1	0	0	0	1	1	0	0	0	0	0	0	0	0	0	0	0	0	1	1	0	0	0	1	0	0	0	0	0	2	1	2	0
N0.HOG0001479	0	0	1	0	3	1	0	0	0	0	0	2	1	0	3	1	0	4	0	0	0	0	1	0	0	0	0	3	4	0	0	0	1	0	0	0	0	0	0	3	0	0	0	0	2	1	1	0	0	0	3	1	0	7	0	0	1	0	0	3	0	0	1	0	2	2	2	1	0	1	2	0	1	0	1	0	4	0	0	0	3	1	0	0	0	3	0	2	3	1	5	0	0	0	3	1	0	1	0	2	0	1	1	1	1	0	1	0	0	0	2	0	0	1	5	3	0	0	1	0	0	2	1	3	1	1	2	1	0	3	1	0	0	0	2	0	0	0	2	3	2	2	0	0	0	1	0	0	0	0	0	0	0	0	0	2	1	0	1	4	0	1	0	0	2	3	0	1	0	1	0	0	0	1	1	2	0	0	0	0	0	0	0	1	0	4	0	0	0	2	0	3	0	0	0	1	0	1	0	0	0	0	0	0	0	0	0	0	0	0	0	0	2	0	0	0	9	1	2	2	2	2	2	1	1	1	4	0	1	1	1	0	2	1	0	0	2	1	0	0	0	9	0	0	0	0	2	0	1	0	2	1	1	0	1	3	0	1	0	0	2	5	0	0	0	0	0	0	1	0	4	3	0	0	1	2	1	0	0	0	1	0	0	1	0	0	0	0	1	1	2	1	0	1	1	1	0	0	0	0	0	2	3	0	0	2	1	4	2	1	0	1	1	0	0	7	0	1	7	0	0	2	0	0	9	0	0	0	2	0	0	0	4	0	0	4	4	1	0	0	0	0	2	0	1	0	0	0	0	0	2	2	0	1	1	0	4	0	0	0	0	0	0	1	6	0	0	1	0	0	6	0	1	2	0	6	1	0	2	0	6	0	1	0	1	2	0	1	0	0	0	0	2	2	0	1	0	2	0	0	0	0	3	1	0	4	1	0	0	0	5	0	0	0	2	4	1	1	0	1	1	2	0	0	0	0	0	0	0	0	0	0	0	1	0	1	0	0	0	0	0	0	0	1	1	1	0	0	1	0	2	1	2	0	6	1	2	0	1	0	0	0	1	6	0	1	0	2	1	3	2	2	0	2	1	1	0	2	1	2	2	0	0	0	0	1	0	0	0	2	3	3	0	0	0	0	1	6	3	1	0	0	0	0	0	1	1	0	1	0	0	5	0	0	0	0	0	0	2	0	0	1	0	1	0	0	1	1	0	1	2	0	3	3	3	0	0	2	0	1	0	2	0	0	0	0	1	0	0	0	0	1	0	1	0	0	3	4	1	0	0	1	0	0	0	0	0	1	0	1	0	1	4	0	1	2	1	3	1	0	1	1	0	2	0	4	0	3	0	0	0	0	0	0	1	1	1	0	0	0	0	0	2	0	7	4	2	0	0	0	1	0	0	0	0	0	0	2	2	1	0	0	0	0	1	0	8	5	2	0	0	0	1	1	1	0	0	0	0	0	0	0	0	0	2	0	0	0	1	1	0	1	3	0	0	0	0	1	0	0	0	3	2	0	1	1	0	0	0	0	3	2	1	0	0	0	0	0	0	0	1	1	4	2	0	0	1	5	0	1	0	1	0	2	2	0	0	0	3	0	0	0	0	4	0	0	1	1	1	0	0	0	0	0	2	0	2	0	0	0	1	1	0	0	0	0	1	0	0	1	0	0	2	0	0	3	0	0	1	1	0	0	0	2	0	9	1	1	2	4	0	0	1	0	2	3	0	0	0	2	0	0	3	0	0	0	6	1	0	0	1	0	0	0	6	1	0	0	2	0	0	0	0	1	1	0	0	0	0	0	0	0	0	0	0	0	0	0	1	0	0	1	0	0	0	1	1	0	0	1	0	0	0	1	0	0	5	1	1	0	1	0	0	6	1	1	2	0	1	2	0	1	1	3	0	0	0	0	2	0	0	0	1	1	2	2	0	0	0	2	0	0	2	2	0	0	1	0	0	3	2	5	1	0	0	0	0	0	0	1	0	3	0	0	1	0	0	2	1	3	1	2	0	1	1	0	0	0	0	0	1	6	0	1	0	0	1	2	0	1	0	0	1	0	0	0	0	1	2	1	2	0	0	0	0	1	1	4	1	0	2	3	1	0	0	0	0	0	0	0	2	0	0	0	1	1	0	0	1	0	4	0	0	0	0	0	0	1	0	0	0	0	2	0	0	1	1	0	1	0	0	0	0	0	1	0	2	3	0	2	0	6	1	2	0	2	1	0	5	3	0	1	0	0	0	1	4	4	1	0	1	0	5	0	0	0	0	1	1	1	1	0	6	0	1	1	3	0	0	0	2	1	0	1	0	0	2	0	1	0	0	0	0	0	0	1	0	2	0	0	3	1	1	0	1	1	4	0	2	0	1	2	0	3	0	1	1	4	0	0	0	0	4	1	1	0	0	0	1	0	0	0	0	0	0	3	2	0	5	1	0	4	1	1	1	0	0	0	0	0	1	2	0	1	0	1	3	0	0	2	0	1	3	0	0	2	1	4	1	0	2	0	4	0	0	0	0	1	2	0	3	0	3	0	1	0	0	0	0	3	2	0	0	0	1	0	3	0	0	1	1	1	0	3	0	0	2	0	3	2	3	4	0	1	1	0	0	0	0	0	0	0	0	0	0	0	1	0	2	0	0	1	0	0	1	1	0	0	2	2	2	2	5	1	0	0	0	0	1	1	0	0	2	0	1	0	0	1	0	0	0	5	7	0	0	2	0	0	19	0	0	0	0	1	1	1	5	1	0	0	0	1	0	0	0	1	0	0	0	0	2	0	0	1	0	0	2	0	0	0	0	0	0	0	2	2	0	0	7	2	0	0	5	0	1	2	1	0	0	1	0	2	0	2	3	0	3	4	0	0	0	0	2	1	0	0	0	5	1	3	0	0	1	0	0	0	1	1	0	0	0	3	2	2	0	1	1	0	4	0	0	4	0	0	0	2	0	0	1	0	0	3	0	1	1	0	1	1	1	0	0	1	0	2	0	0	0	0	0	0	2	1	0	1	0	0	1	0	0	1	0	1	0	2	0	0	3	0	0	2	0	3	2	1	3	0	2	0	0	2	0	2	0	0	0	1	0	0	0	0	2	0	0	1	0	0	0	0	0	0	2	0	0	0	0	1	0	0	0	0	1	2	0	0	0	0	0	0	0	1	0	0	0	0	0	0	1	2	0	3	0	0	5	0	4	0	6	1	3	0	6	2	5	1	1	1	0	5	2	4	5	0	4	2	0	3	0	0	0	0	1	4	3	1	0	2	0	7	0	0	0	1	2	0	3	3	1	2	3	0	3	1	0	1	0	0	0	0	4	0	0	1	0	2	0	0	0	0	1	2	0	1	0	0	0	2	4	0	1	2	1	0	0	0	1	1	0	1	1	0	0	0	0	0	1	4	0	4	0	0	0	8	2	0	0	0	2	2	0	0	3	3	0	0	1	0	0	0	0	0	0	0	0	0	0	0	0	0	0	0	0	1	1	2	0	3	1	0	0	0	2	9	0	2	3	0	0	1	0	0	0	1	0	0	0	0	0	0	1	0	0	1	0	2	1	0	0	0	1	0	0	0	0	1	0	0	0	0	0	1	0	0	0	2	0	0	0	3	1	0	0	0	0	2	0	0	1	0	4	0	0	0	0	1	0	1	2	0	0	0	2	0	2	1	0	2	3	2	1	2	0	0	2	1	0	0	1	0	0	1	0	0	0	2	0	0	2	0	0	0	0	3	0	0	1	0	1	1	1	1	2	0	0	0	0	2	3	0	0	0	0	1	0	0	2	0	1	0	0	0	0	0	0	2	4	0	6	0	2	0	1	0	1	0	3	1	1	2	0	1	0	2	0	0	0	0	0	0	0	1	2	0	0	0	1	1	1	0	1	0	0	0	1	6	0	0	0	1	2	0	2	7	0	0	2	0	1	0	0	1	0	0	0	2	0	1	0	0	2	2	0	1	1	1	0	0	0	0	0	0	0	0	0	0	0	0	0	2	0	0	0	0	2	0	0	0	0	0	0	2	1	0	1	0	0	1	5	0	1	1	0	0	3	0	0	0	1	0	0	0	0	0	2	2	1	3	0	0	0	0	0	0	1	2	4	0	0	1	1	1	0	0	0	1	1	0	1	0	1	0	5	0	1	0	0	3	6	0	2	0	0	1	1	4	1	2	0	0	0	0	1	0	0	0	0	1	0	2	0	2	1	0	1	0	1	1	0	1	0	0	0	1	0	0	0	2	0	0	0	1	3	2	3	0	1	0	0	1	0	0	2	1	0	1	0	3	1	1	2	3	0	1	0	0	0	0	0	0	1	0	5	1	3	0	0	1	1	0	4	0	3	0	1	0	0	0	1	0	0	5	0	2	3	0	2	0	0	0	0	1	0	0	1	0	0	0	1	0	0	1	0	0	0	0	0	1	0	5	2	1	0	0	0	0	2	0	0	4	0	0	9	0	4	0	0	0	1	0	2	1	0	0	1	2	0	3	0	1	0	0	0	1	0	1	0	0	0	0	0	1	0	1	0	1	0	1	1	0	0	1	0	1	3	5	0	0	4	0	0	0	0	1	6	4	3	0	0	8	0	1	0	1	0	7	1	1	1	0	0	0	0	3	3	0	1	2	0	0	0	0	0	0	1	0	0	1	0	0	0	0	1	1	1	2	0	0	0	5	1	1	2	0	0	2	0	1	7	2	0	4	2	0	3	0	1	0	0	2	1	4	1	0	0	0	0	0	0	0	2	1	0	1	0	1	0	3	0	3	0	0	0	1	1	0	0	0	2	1	0	0	2	0	2	2	5	1	0	0	1	1	3	0	0	3	0	0	1	0	0	0	1	0	0	1	0	0	4	2	6	0	0	0	1	6	2	0	0	0	0	0	0	1	0	0	1	1	0	6	3	0	1	0	0	2	2	8	0	0	0	0	0	0	0	5	1	0	0	3	0	0	2	1	0	1	0	0	0	1	0	0	0	0	0	0	0	3	4	0	0	3	0	2	0	1	0	1	4	0	1	0	2	0	1	0	0	1	0	0	1	0	0	1	2	1	3	1	0	0	0	0	2	0	1	0	0	4	3	1	1	1	1	0	1	0	2	1	1	0	2	0	2	1	0	0	0	0	0	1	1	1	3	1	0	0	1	0	2	1	0	0	0	3	6	5	1	4	0	0	0	0	0	0	0	2	0	0	0	0	1	0	0	1	0	0	0	1	1	1	5	0	0	1	0	0	1	0	0	2	0	0	0	0	0	1	0	1	0	0	0	1	0	0	0	1	1	4	0	2	0	1	1	0	3	1	1	0	0	3	2	0	0	1	0	0	0	0	1	1	0	1	0	0	1	1	1	0	0	0	0	0	1	1	0	0	0	0	0	2	0	0	1	1	0	0	0	0	0	2	0	0	1	0	2	0	1	5	0	0	2	0	0	0	0	0	1	1	2	3	0	6	0	2	0	6	1	0	3	1	4	0	0	1	1	0	5	0	0	0	0	0	0	4	0	0	0	3	0	1	0	3	2	1	0	0	1	2	1	6	3	0	0	4	0	1	0	3	0	0	0	2	0	0	2	2	1	1	0	0	0	0	0	0	0	1	1	2	0	0	3	0	0	6	1	1	1	4	0	2	1	0	0	0	1	1	0	0	0	1	2	0	0	1	1	5	0	1	1	2	2	0	0	0	0	2	3	3	1	1	2	0	0	1	0	1	0	0	0	0	0	0	0	0	1	0	0	0	0	1	0	3	1	1	1	0	0	1	0	0	1	0	0	0	0	0	0	0	3	0	1	0	1	6	0	0	0	1	0	1	0	1	0	5	1	1	0	0	0	3	0	0	2	1	4	0	0	0	1	7	0	0	1	0	1	1	0	3	3	2	1	2	0	0	0	1	0	1	0	0	0	0	0	0	0	2	1	0	4	1	0	0	0	4	1	1	3	0	4	2	2	2	1	1	3	0	1	5	1	2	1	0	0	2	2	0	0	0	0	3	0	0	0	0	0	1	0	0	0	0	2	4	0	2	0	1	1	0	0	0	0	1	0	0	0	0	2	1	0	0	0	0	3	2	1	1	0	3	0	0	1	0	0	1	0	0	0	1	0	0	0	0	0	0	0	0	0	1	0	0	0	1	2	0	0	0	0	0	0	1	0	0	0	7	2	0	4	0	0	0	0	0	3	1	1	0	0	4	0	0	1	0	0	0	2	1	0	0	0	0	0	1	0	0	1	0	0	0	0	3	0	0	0	0	0	0	1	1	4	0	3	1	0	0	1	2	0	0	0	1	0	0	1	0	0	1	0	0	0	3	3	5	4	1	0	2	2	1	0	0	1	2	0	5	0	0	2	0	0	1	0	0	1	2	3	0	0	3	1	0	1	1	0	1	0	1	1	0	2	0	1	4	0	0	11	1	0	0	0	0	4	1	0	1	0	0	1	2	0	0	0	1	1	0	0	0	1	0	0	0	3	0	0	2	2	0	0	0	1	0	0	1	1	1	4	2	1	2	1	0	0	0	0	0	0	3	1	0	0	0	0	0	0	1	0	1	3	0	0	4	3	2	0	4	1	0	2	0	0	1	1	0	0	0	1	1	0	0	0	3	0	0	1	1	1	1	0	1	0	0	0	0	0	1	0	0	0	0	1	0	2	1	1	0	1	6	0	1	2	1	0	1	0	0	0	2	3	0	1	0	3	2	0	0	0	4	2	0	0	1	0	0	1	1	0	4	1	0	2	0	0	0	0	4	0	0	0	0	1	4	6	1	0	1	1	2	0	0	1	0	0	2	0	0	0	0	0	1	1	2	0	0	2	0	3	3	3	0	0	0	0	10	0	1	3	0	4	1	0	2	1	0	5	1	2	0	0	2	0	0	0	0	0	0	0	0	0	2	0	0	1	0	2	0	0	0	0	0	1	0	0	0	0	1	1	1	3	0	0	0	4	0	0	0	0	2	2	6	1	0	0	2	2	1	0	0	0	0	2	0	2	0	0	0	0	1	0	4	1	0	1	0	0	0	3	1	0	0	0	0	0	3	2	5	0	0	2	2	0	0	1	0	0	1	1	0	0	0	2	1	0	1	1	0	2	1	1	1	0	0	10	0	0	1	2	0	0	0	3	0	0	2	3	1	0	0	0	2	0	0	0	0	0	0	0	1	1	0	2	0	2	0	0	0	1	0	0	7	4	0	0	2	0	0	3	0	0	0	2	1	0	0	1	0	0	0	0	1	1	0	0	0	1	0	0	1	0	0	0	1	0	0	0	0	0	0	0	2	1	1	0	0	0	0	1	2	1	0	1	4	1	2	2	0	0	0	3	2	1	1	1	5	4	1	0	0	4	1	1	3	0	2	1	0	0	3	0	0	0	4	0	0	1	0	0	0	0	0	2	0	1	0	2	0	0	4	1	0	0	0	2	0	0	1	1	3	2	0	1	1	0	2	0	0	0	1	2	0	2	3	0	0	2	0	7	0	0	0	1	0	0	1	0	1	2	2	0	1	0	2	5	0	0	1	0	1	0	4	0	1	1	3	0	0	3	0	0	1	0	0	0	0	0	0	0	0	1	0	0	0	1	1	1	0	0	0	0	1	0	1	1	3	0	0	2	0	0	5	0	0	1	0	0	0	0	1	1	0	1	0	0	2	3	0	0	2	1	0	1	4	0	0	0	0	0	0	0	0	1	0	0	0	0	0	0	4	2	1	0	0	0	0	0	3	1	1	0	1	0	1	1	1	0	0	0	1	0	0	1	3	3	0	0	0	4	0	0	2	4	2	1	0	0	0	1	0	3	0	1	1	4	1	0	0	2	3	0	2	0	0	0	0	0	1	2	0	0	0	1	0	0	0	9	1	1	4	0	2	2	6	0	0	0	1	0	1	0	0	0	1	0	0	0	3	0	0	0	1	2	0	0	3	0	1	1	0	0	0	2	0	0	0	1	0	1	0	0	0	0	0	0	1	0	0	1	0	1	0	0	3	2	1	1	0	1	2	1	0	0	0	2	0	0	0	0	1	1	1	5	0	0	1	0	0	0	0	0	0	6	0	0	0	0	1	1	0	0	0	0	0	0	0	0	1	2	0	1	0	1	0	0	0	0	1	0	0	0	0	0	0	0	0	1	0	2	4	2	5	2	0	4	0	0	0	2	0	1	0	1	1	2	3	0	1	1	0	2	0	1	1	0	0	1	1	0	0	5	2	0	0	0	0	1	3	0	0	6	2	0	3	7	3	1	0	0	0	0	2	1	1	1	1	0	0	2	2	1	0	1	1	0	2	0	0	0	0	7	1	1	2	0	2	0	0	0	2	0	0	1	4	0	0	0	1	1	0	1	0	0	3	2	0	0	1	0	5	2	1	0	1	1	0	1	0	0	2	0	0	8	0	0	1	0	0	1	0	0	0	1	0	0	0	1	1	0	1	0	1	4	1	1	0	2	0	0	6	0	2	0	0	1	1	1	7	1	0	0	0	0	1	1	0	0	0	1	0	0	0	4	0	4	1	0	0	0	0	0	0	0	0	1	0	0	0	0	4	0	0	2	4	0	0	0	0	0	0	0	1	3	1	1	0	8	0	0	1	2	1	1	2	0	0	6	1	1	0	0	4	4	1	0	0	2	0	0	2	0	0	2	0	0	1	5	0	0	1	1	0	0	1	3	0	1	1	3	0	0	0	2	0	1	0	6	1	4	0	0	0	1	1	0	4	0	0	0	1	1	3	1	3	0	0	0	0	1	1	0	0	0	3	0	0	0	1	0	2	0	3	0	0	1	0	0	1	0	2	1	0	1	0	4	0	2	1	2	0	4	0	1	1	0	0	0	1	0	1	0	0	3	0	0	1	1	1	0	0	1	0	0	0	2	1	2	0	0	0	4	1	0	0	2	1	0	0	0	0	4	0	0	0	0	0	0	1	0	0	1	0	0	0	0	0	1	0	0	0	0	0	4	0	0	3	1	2	1	0	1	0	1	1	0	0	2	0	0	1	4	5	0	0	2	4	1	0	5	0	0	0	1	0	0	0	1	1	0	0	0	0	0	0	0	1	2	1	4	2	2	0	0	2	0	1	1	1	1	0	2	0	0	0	0	2	0	0	0	0	2	2	1	0	0	0	0	1	2	0	4	0	4	0	0	2	0	0	0	0	0	2	0	1	0	1	1	0	0	4	0	0	0	3	3	0	2	0	0	0	0	0	0	8	7	0	0	1	0	0	0	0	0	2	1	1	4	1	2	1	0	1	0	0	1	0	0	6	0	2	4	0	0	0	9	1	0	0	0	2	0	0	0	0	0	0	0	0	1	0	0	0	1	0	0	2	0	1	3	0	1	0	1	0	0	0	0	2	0	0	0	1	0	1	4	0	0	0	0	2	0	3	1	2	0	0	0	0	0	1	0	0	0	0	0	2	1	0	1	0	1	5	0	0	1	0	0	0	0	1	0	1	0	5	1	0	5	0	0	0	6	0	0	0	0	2	0	0	0	2	0	3	0	1	1	1	0	0	0	0	2	2	1	0	1	1	0	1	3	0	4	1	0	2	0	0	0	0	2	0	0	0	0	1	2	0	1	3	0	0	0	0	0	0	0	0	1	0	1	1	2	1	3	0	3	0	0	0	0	4	1	1	1	0	1	0	4	0	1	0	2	0	1	1	0	0	1	0	0	0	1	1	2	5	0	0	1	1	0	0	1	0	0	1	1	1	2	0	0	0	0	4	0	1	0	1	0	0	2	0	0	0	2	0	0	0	1	0	0	1	0	0	0	1	1	0	0	0	0	5	1	0	0	2	0	1	0	2	3	0	0	2	0	0	1	0	2	0	0	6	0	0	0	0	1	4	0	1	0	0	7	0	3	0	0	0	0	0	0	0	0	1	5	0	3	1	0	0	0	0	0	3	0	1	0	2	2	1	0	1	6	0	0	1	0	0	1	0	2	4	1	2	1	1	1	1	1	1	0	0	1	0	1	0	4	0	1	6	4	1	1	1	0	1	0	0	3	3	6	2	1	0	0	0	5	3	0	1	1	2	4	0	1	0	1	0	0	0	0	1	2	2	0	0	0	0	1	0	3	0	3	0	0	9	0	0	0	0	1	0	1	0	1	1	0	0	0	0	1	3	1	0	0	0	0	0	0	1	1	1	0	0	0	1	5	0	3	0	0	0	1	0	0	0	0	1	1	0	1	0	0	0	0	0	5	0	3	3	1	0	3	0	0	0	0	0	2	2	0	0	0	0	0	1	0	1	1	0	1	0	1	0	1	0	0	0	1	1	1	0	1	0	0	0	0	0	2	3	0	0	0	0	1	3	0	2	0	0	1	1	1	1	0	2	2	0	0	3	0	0	0	0	0	0	1	2	0	2	0	3	0	0	1	1	0	4	0	0	1	2	1	0	2	0	0	0	0	1	0	1	0	1	0	0	1	0	8	2	0	1	0	0	0	0	0	0	1	0	1	2	2	1	2	1	0	0	3	0	1	2	0	1	0	5	4	1	0	0	1	0	0	0	0	0	3	3	1	0	0	1	0	1	0	3	0	2	0	0	0	0	1	0	0	2	2	0	1	2	0	0	1	0	0	1	1	0	0	0	0	1	2	0	0	0	4	2	0	1	1	0	0	0	0	2	0	0	5	0	0	0	0	2	0	0	1	0	1	1	1	1	1	3	0	1	0	2	0	0	3	0	0	1	0	0	0	1	0	0	1	0	3	0	1	1	0	0	0	0	3	0	1	1	0	0	1	0	0	2	2	4	2	0	0	1	0	0	1	0	1	1	0	1	0	0	0	3	0	1	0	2	0	2	2	0	0	0	0	0	1	4	1	1	0	2	0	2	0	0	0	1	0	1	0	0	0	1	1	0	2	1	0	1	2	0	0	0	2	0	0	0	0	2	0	0	0	0	0	3	3	0	0	1	2	2	2	0	0	1	0	1	0	1	0	0	2	0	0	1	3	0	1	4	2	0	1	0	0	1	2	0	3	0	1	0	0	0	0	2	1	0	2	1	0	0	0	0	0	0	5	0	5	0	0	3	1	0	0	3	0	0	2	2	1	0	2	0	2	6	0	0	4	5	1	0	4	0	10	0	0	2	0	0	0	3	0	0	0	0	4	0	1	1	0	1	0	0	0	1	0	0	0	0	0	0	0	0	1	2	0	0	0	0	0	0	5	0	0	1	1	1	0	0	0	3	1	2	6	1	0	0	2	1	0	0	0	0	3	0	0	0	9	0	0	2	3	0	13	0	1	0	0	1	0	0	1	0	2	4	0	0	1	0	1	1	0	0	1	0	0	0	0	0	0	0	0	1	5	0	0	0	2	0	4	0	0	6	0	0	4	1	1	1	0	2	0	0	0	0	0	5	0	0	0	0	1	0	2	1	0	0	2	0	0	0	0	2	0	0	4	1	0	0	0	1	1	1	1	2	2	2	1	0	1	0	5	1	2	0	1	2	2	1	0	0	0	0	0	0	0	1	0	0	3	4	0	4	0	0	0	0	1	2	2	0	1	1	0	0	2	0	0	1	0	0	0	0	1	1	0	4	0	1	0	2	1	1	0	2	0	1	2	1	0	0	0	2	4	1	0	2	8	0	0	2	0	1	4	0	0	1	1	2	0	0	3	0	0	0	0	0	0	0	1	0	1	8	1	1	4	2	1	0	0	0	3	4	0	2	0	3	0	2	0	0	0	1	2	3	1	0	0	0	0	0	0	0	1	0	0	0	0	2	0	1	1	0	0	4	1	0	0	0	1	3	0	0	1	0	1	0	2	1	0	1	0	0	0	1	0	0	0	0	0	0	0	0	0	0	2	1	0	0	0	1	1	0	1	0	5	9	1	0	1	0	2	0	0	0	0	11	3	1	1	1	0	0	0	0	0	1	4	1	0	0	3	0	1	4	0	3	0	2	1	0	1	0	0	0	0	1	0	0	0	1	0	1	0	1	5	0	1	0	4
N0.HOG0015821	0	0	1	0	0	0	0	0	0	0	0	0	0	0	0	0	0	0	0	1	0	0	0	0	0	0	0	0	1	0	0	0	0	0	0	0	0	0	0	0	0	0	0	0	0	0	0	0	0	0	0	0	0	0	0	0	0	0	0	0	0	0	0	0	0	0	0	1	0	0	0	0	0	0	0	1	0	0	0	0	0	0	0	0	0	0	0	0	0	0	2	0	0	0	0	0	0	0	0	0	0	0	0	0	0	1	0	0	0	0	0	0	0	0	0	0	0	0	0	0	0	0	0	0	2	0	0	0	0	1	1	0	0	1	0	0	0	0	0	0	0	0	2	0	1	0	0	0	0	0	0	0	0	0	0	0	0	0	0	0	0	0	0	0	0	0	0	0	0	0	0	0	0	0	0	0	0	0	0	0	0	0	0	1	0	0	0	0	0	0	0	0	0	0	0	0	0	0	0	0	0	0	0	0	0	0	0	0	0	0	0	0	0	0	0	1	0	0	0	0	0	0	0	0	0	0	0	0	1	0	0	0	0	0	0	0	0	0	0	0	0	0	0	0	0	0	0	0	0	0	0	0	0	0	0	0	0	0	0	0	0	0	0	0	0	0	0	0	0	0	0	0	0	0	0	0	0	0	0	0	0	0	0	0	0	0	0	0	0	0	0	0	0	0	0	0	0	0	0	0	0	0	0	0	1	0	0	0	0	0	0	0	0	0	0	1	0	0	0	0	0	0	0	0	0	0	0	0	0	0	1	0	0	0	0	0	0	0	0	0	0	0	0	0	0	0	0	0	0	0	0	0	0	0	0	0	0	0	0	0	0	0	0	0	0	0	0	0	0	0	0	0	0	0	0	0	0	0	0	0	1	0	0	0	0	0	0	0	0	0	0	0	0	0	0	0	0	0	0	0	0	0	0	0	0	0	0	0	0	0	0	0	0	0	0	0	0	0	0	0	0	0	0	0	0	0	0	0	0	0	0	0	0	0	0	0	0	0	0	0	0	0	0	0	0	0	0	0	0	0	0	0	0	0	1	0	0	0	0	0	0	0	0	0	0	0	0	0	0	0	0	0	0	0	1	0	0	0	0	0	0	0	0	0	0	1	0	0	0	0	0	0	0	0	0	0	0	0	0	0	1	0	0	0	0	1	0	0	0	0	0	0	0	0	0	0	0	0	0	0	0	0	0	0	0	0	0	0	0	0	0	0	0	0	0	0	0	1	0	0	0	0	0	0	0	1	0	0	0	0	0	0	0	0	0	0	0	0	0	0	0	0	0	0	0	1	3	0	0	0	0	0	0	0	1	0	0	0	0	0	0	0	0	0	0	0	0	0	0	0	0	2	0	0	0	0	0	0	0	0	0	0	0	0	0	1	0	0	0	0	1	0	0	0	0	0	0	0	0	0	0	0	0	0	0	0	0	0	0	0	0	0	0	0	0	1	0	0	0	0	0	0	0	0	0	0	0	0	0	0	0	0	0	0	0	0	0	0	0	0	0	0	0	0	0	0	0	0	0	0	0	0	0	0	1	0	0	0	0	0	0	0	0	0	0	0	0	0	0	0	0	0	0	0	0	0	0	0	0	0	0	0	0	0	0	0	0	0	0	0	0	0	0	0	0	0	0	0	0	0	0	0	0	0	0	0	0	0	0	0	0	1	0	0	0	0	0	0	0	0	0	0	0	0	0	0	0	0	0	1	0	0	1	0	0	0	0	0	0	0	0	0	0	0	0	0	0	0	0	0	0	0	0	0	0	0	0	0	0	0	0	0	0	0	0	0	0	0	0	0	1	0	0	0	0	0	0	0	0	0	0	1	0	0	0	0	0	0	0	0	1	0	0	0	0	0	0	0	0	0	0	0	0	1	0	0	0	0	0	0	1	2	0	0	0	0	0	0	0	0	1	0	1	0	0	0	0	0	0	0	0	0	1	1	0	0	0	0	0	1	0	0	0	0	0	0	1	0	0	0	0	1	0	0	0	0	0	0	0	0	0	0	0	0	0	0	0	0	0	0	0	0	0	0	0	0	0	1	0	0	0	0	0	0	0	0	0	0	0	0	0	0	0	0	0	0	0	0	0	0	0	0	0	0	0	0	0	0	0	0	0	0	0	0	0	0	0	0	0	0	0	0	0	0	2	0	1	0	0	0	0	0	0	0	0	1	0	0	0	0	0	0	0	0	0	0	0	0	0	0	0	0	0	0	0	1	0	0	0	2	0	0	0	0	0	0	0	1	0	0	0	0	0	0	0	0	0	0	0	0	0	0	0	0	0	0	0	0	0	2	1	0	0	0	0	0	0	0	0	0	0	0	0	0	0	0	0	0	0	0	0	0	0	0	0	0	0	0	0	0	0	0	0	1	0	0	0	1	0	0	0	0	1	0	0	0	0	0	0	0	0	0	0	0	0	0	0	0	0	0	0	0	0	0	0	0	0	0	0	0	0	0	0	0	0	0	0	0	0	0	0	0	0	0	0	0	0	0	0	0	0	0	0	0	0	0	0	0	0	0	0	0	0	0	0	0	1	0	0	0	2	0	0	0	0	0	0	0	0	0	0	0	0	0	0	0	0	0	0	0	0	0	0	0	0	0	0	0	0	0	0	0	0	0	0	0	0	0	1	0	0	0	0	0	0	0	0	0	0	0	0	0	0	0	0	0	0	0	0	0	0	1	0	0	0	0	1	0	0	0	0	0	0	0	0	0	0	0	0	0	0	0	0	0	0	0	0	0	0	0	0	0	0	0	0	0	0	0	0	0	0	0	0	0	0	0	0	0	0	0	0	0	0	0	0	0	0	0	0	0	0	0	0	0	0	0	0	1	0	1	0	0	0	0	0	0	0	0	0	0	0	0	1	0	0	0	0	1	0	0	0	0	0	0	0	0	0	0	0	0	0	0	0	0	0	0	0	0	0	0	0	0	0	0	0	1	0	0	0	0	0	0	0	0	0	0	0	0	0	1	0	0	0	0	0	0	0	0	0	0	0	0	0	0	0	0	0	0	0	0	0	0	0	0	0	0	0	0	0	0	0	0	0	0	1	0	1	1	0	0	0	0	0	1	0	0	0	0	0	0	0	2	0	0	0	0	0	0	0	0	0	1	0	0	1	0	0	0	0	0	0	0	0	0	0	0	0	0	0	0	1	0	0	0	0	0	0	0	0	0	0	0	0	0	0	0	0	0	0	0	0	0	0	0	0	0	0	0	0	0	1	0	1	0	0	0	0	0	0	1	0	0	0	0	0	0	0	0	1	0	0	0	0	0	0	0	0	0	0	0	0	0	0	0	0	0	0	0	0	0	0	0	1	0	1	0	0	0	0	1	0	0	0	0	0	0	0	0	0	0	0	0	0	0	0	0	0	0	0	0	0	0	0	0	0	0	0	0	0	0	0	0	0	0	0	0	0	0	0	0	0	0	0	0	1	0	0	0	0	0	0	0	0	0	0	0	0	0	0	0	0	0	0	0	0	0	0	0	0	0	0	0	0	1	0	0	0	0	0	0	0	1	0	0	0	0	0	0	0	0	0	0	0	0	0	0	0	0	0	0	0	0	0	0	0	0	0	0	0	0	0	0	0	0	0	0	0	0	0	0	0	0	0	1	0	0	0	0	0	0	0	0	0	0	0	0	0	0	0	1	0	0	0	0	0	0	0	0	0	0	0	0	0	1	0	0	0	0	0	0	0	0	0	0	0	0	0	0	0	0	0	0	0	0	0	0	0	0	0	0	0	0	0	0	0	0	0	0	0	0	0	0	0	0	0	0	0	0	0	0	0	0	0	0	0	0	0	0	0	0	0	0	0	1	0	0	1	0	0	0	0	0	0	0	0	0	0	0	0	0	1	0	0	0	0	0	0	0	0	0	0	0	1	0	0	0	0	0	0	0	0	0	1	0	0	0	0	0	0	0	0	0	1	0	0	1	0	0	0	0	0	0	0	0	0	0	0	0	0	0	0	0	0	0	0	0	0	0	0	0	0	0	0	0	0	0	0	0	0	0	0	0	0	0	0	0	0	0	0	0	0	0	0	0	0	0	0	0	0	0	0	0	0	0	0	0	0	0	0	1	1	0	0	0	0	0	1	0	0	0	0	0	0	1	0	0	0	0	0	0	0	0	0	0	0	0	0	0	0	0	0	0	1	0	0	1	0	0	0	0	0	0	0	0	0	0	0	0	0	0	0	0	0	0	0	0	0	0	1	1	0	0	0	1	0	0	0	0	0	0	0	0	0	0	0	0	0	0	0	0	0	0	0	0	0	0	0	0	0	0	0	0	0	0	0	0	0	0	1	0	0	0	0	0	0	0	0	0	0	0	0	0	0	0	0	0	0	0	0	0	0	0	0	0	0	0	0	0	0	0	0	0	0	0	0	0	0	0	0	0	0	0	0	0	0	0	0	0	0	0	0	0	0	0	0	0	0	0	0	0	1	0	0	0	0	0	0	0	0	0	0	0	0	0	0	0	0	0	0	0	0	0	0	0	0	0	0	0	0	0	0	0	0	0	0	0	0	0	0	0	0	0	1	0	0	0	0	0	0	0	0	0	0	0	0	0	0	0	0	0	0	0	0	0	1	0	0	0	0	0	0	0	0	0	0	0	0	0	0	0	0	0	0	0	1	0	1	0	0	1	1	0	0	0	0	0	0	0	0	0	0	0	0	0	1	0	0	0	0	0	0	0	0	0	0	0	0	0	0	0	0	0	0	0	0	0	0	0	0	0	0	0	0	0	0	0	0	0	0	0	0	0	0	0	1	0	0	0	0	0	0	0	0	0	0	0	0	0	0	0	0	0	0	0	0	0	0	0	0	0	0	0	0	0	0	0	0	0	0	0	0	1	0	0	0	0	0	0	0	0	0	0	1	0	0	1	0	0	0	0	0	0	0	0	0	0	0	0	0	0	0	0	0	0	0	0	0	0	0	1	0	0	0	0	0	0	0	1	0	0	0	0	0	0	0	0	1	0	0	0	0	1	0	0	0	0	1	0	0	0	0	0	0	1	0	0	0	0	0	0	0	0	0	0	0	0	0	0	0	0	0	0	0	0	0	0	0	0	0	0	0	0	0	0	0	0	0	0	0	0	0	0	0	0	0	0	0	0	0	1	0	0	0	0	0	0	0	0	0	0	1	0	0	0	0	0	0	0	0	0	0	0	0	0	0	0	0	0	0	0	0	0	0	0	0	0	0	0	0	0	0	0	0	0	0	0	0	0	0	0	0	0	1	0	0	0	0	0	0	1	0	0	0	0	0	0	0	0	0	0	0	0	0	0	0	0	0	0	0	0	0	1	0	0	0	0	0	0	0	0	0	0	0	0	0	0	0	0	0	0	0	0	0	0	0	0	0	0	0	0	0	0	0	0	0	0	0	0	0	1	0	0	0	0	0	1	0	0	0	0	0	0	0	0	0	0	0	0	0	1	0	0	0	0	0	0	0	0	0	0	0	0	0	0	0	0	0	0	0	0	0	0	0	0	0	0	0	0	0	0	0	0	0	1	0	0	0	0	0	0	0	0	0	0	0	0	0	0	0	0	0	0	0	0	0	0	0	0	0	0	0	0	0	0	0	0	0	0	0	0	0	0	0	0	0	0	0	0	0	0	0	0	0	0	0	0	0	0	1	0	0	0	0	0	1	0	0	0	1	0	0	0	0	0	0	1	0	0	0	0	0	0	0	0	0	0	0	0	0	0	1	0	0	0	0	0	0	1	0	0	0	0	0	0	0	0	0	1	0	1	0	0	0	0	0	0	0	0	0	0	0	0	0	0	0	0	0	0	0	0	0	0	0	0	0	0	0	0	0	0	0	0	1	0	0	0	0	0	0	0	0	0	0	0	0	0	0	0	0	0	0	0	2	0	0	0	0	0	0	0	0	0	0	0	0	0	0	0	0	0	0	0	0	0	0	0	0	0	0	1	0	0	1	0	1	0	0	0	0	0	0	0	0	0	0	0	0	1	0	0	0	0	0	0	0	1	0	0	0	0	0	0	0	0	0	0	0	0	0	0	1	0	0	0	0	0	0	0	0	0	0	0	0	0	0	0	0	0	0	0	0	0	0	0	0	0	0	0	0	0	0	0	0	0	0	0	0	0	0	0	0	0	0	0	0	0	0	0	0	0	0	0	0	0	1	0	0	0	0	0	0	0	1	0	0	1	0	0	0	0	0	0	0	0	0	0	0	0	0	0	0	0	0	0	0	0	0	1	0	0	0	0	1	0	0	0	0	0	0	0	0	0	0	0	0	0	0	0	0	0	0	0	0	0	0	0	0	0	0	0	0	0	0	0	0	0	1	0	0	0	1	0	0	0	0	0	0	0	0	0	0	0	0	1	0	0	0	0	0	0	0	0	0	0	0	0	0	0	0	0	0	0	0	0	0	0	0	0	0	0	0	0	0	0	0	0	0	0	0	0	1	0	0	0	0	0	0	0	0	0	0	0	0	0	0	0	0	0	0	0	0	0	0	0	0	0	0	0	0	0	0	0	0	1	0	0	0	0	0	0	0	0	0	0	0	0	0	0	0	0	0	0	0	0	0	0	0	0	0	0	0	0	0	0	0	0	0	0	0	0	0	0	0	0	0	0	0	0	0	0	0	0	0	0	0	0	0	0	0	0	0	0	0	0	0	0	0	0	0	0	0	0	0	0	0	0	0	0	0	0	0	0	0	0	0	0	0	0	0	0	0	1	0	1	0	0	0	0	0	0	0	0	0	0	2	0	0	0	1	0	0	0	1	0	0	0	0	0	0	0	0	0	0	0	1	0	0	1	0	0	1	0	0	0	0	0	0	0	0	0	0	0	0	0	1	0	0	0	0	0	0	0	0	0	0	0	0	0	0	0	0	0	0	0	0	0	0	0	0	0	0	0	0	0	0	0	0	0	0	0	0	0	0	0	0	0	0	0	1	0	0	0	0	0	0	0	0	0	1	0	0	0	0	0	0	0	0	0	0	0	0	0	0	0	0	1	0	0	0	0	0	0	0	0	0	0	0	0	0	0	0	0	0	0	0	0	0	0	0	0	1	0	0	0	0	0	1	0	0	0	0	0	0	0	0	0	0	0	1	0	0	0	0	0	1	0	0	0	0	0	0	0	0	0	0	0	0	0	0	0	0	0	0	0	0	0	0	0	0	0	0	0	0	0	0	0	1	0	0	0	0	0	0	0	0	0	0	0	0	1	0	0	0	0	0	0	0	0	0	0	0	0	0	0	0	0	0	0	0	0	0	0	0	0	0	0	0	0	0	0	0	1	0	0	0	0	0	0	0	0	0	0	0	0	0	0	0	0	0	0	0	0	0	0	0	0	0	0	0	0	0	0	0	0	0	0	0	0	0	0	0	0	0	0	0	0	0	0	0	0	0	0	0	0	0	0	0	0	0	1	0	0	0	0	0	0	0	0	0	0	2	0	0	0	0	0	0	0	0	0	0	0	0	0	0	0	0	0	0	0	0	0	0	0	0	0	0	0	0	0	0	1	0	0	0	0	0	0	0	0	0	0	0	0	0	0	0	0	0	0	1	0	0	0	0	0	0	0	0	0	0	0	0	0	0	0	0	0	0	0	0	0	0	0	0	0	0	0	0	1	0	0	0	1	0	0	0	0	0	0	0	0	0	0	0	0	1	0	0	0	0	0	0	0	0	0	0	0	0	0	1	0	0	0	0	0	0	0	0	0	0	0	0	0	0	0	0	0	0	0	1	0	0	0	0	0	0	1	0	0	0	0	0	0	0	0	0	0	0	0	0	0	0	0	1	0	0	0	0	1	0	0	0	0	0	1	0	0	0	0	0	0	0	0	0	0	0	0	0	0	0	0	0	0	0	0	0	0	1	0	0	0	0	0	0	0	0	0	0	0	0	0	0	0	0	0	0	0	0	0	0	0	0	0	0	0	0	0	0	0	1	0	1	0	0	0	0	0	0	0	0	1	0	0	0	0	0	0	0	1	0	0	0	0	0	0	0	0	0	0	0	0	0	0	0	0	0	0	0	0	0	0	0	0	1	0	0	0	0	0	0	0	0	0	0	0	0	0	1	1	0	0	0	0	0	0	0	0	0	0	0	0	0	0	0	0	0	0	0	0	0	0	0	0	0	0	1	0	0	1	0	0	0	0	0	0	0	0	0	0	0	0	1	0	0	0	0	0	0	0	0	0	0	0	0	0	0	0	1	1	0	0	0	0	0	0	0	0	0	0	0	0	0	0	0	0	0	0	0	0	0	0	0	0	0	0	0	0	1	0	0	0	0	0	0	0	0	0	0	0	0	0	0	0	0	0	0	1	0	0	0	0	0	0	0	0	0	0	0	0	0	0	0	0	0	0	0	0	0	1	0	1	0	1	0	0	0	0	0	0	0	0	0	0	0	0	0	0	0	0	0	0	0	0	0	0	0	0	0	0	0	0	0	0	0	0	0	0	0	0	0	0	0	0	0	0	0	0	1	0	0	0	0	0	0	0	0	0	0	0	0	0	0	0	0	0	0	0	0	0	0	0	0	0	0	0	0	0	0	0	0	0	0	0	0	0	0	0	0	0	0	0	0	0	0	1	1	0	0	0	0	0	0	0	0	0	0	0	0	1	1	0	0	0	0	0	2	0	0	1	0	0	0	0	0	0	0	0	0	0	0	0	0	0	0	0	0	0	0	0	0	0	0	0	0	0	0	0	0	0	0	0	0	0	0	0	0	0	0	0	0	0	0	1	0	0	0	0	0	0	0	0	0	0	0	0	0	3	0	0	0	0	0	0	0	0	0	0	0	1	0	0	0	0	0	0	0	0	0	0	0	0	0	0	0	0	0	0	0	0	0	0	0	0	0	0	0	0	0	0	0	0	0	0	2	0	0	0	0	0	0	0	0	0	0	0	0	0	0	0	0	0	0	0	0	0	0	0	0	0	0	0	0	0	0	0	0	0	0	0	1	2	1	0	0	0	0	0	0	0	0	0	0	0	0	0	0	0	0	0	0	1	0	0	0	0	0	0	0	0	0	0	0	0	0	0	0	0	0	0	0	0	0	0	0	0	0	0	0	0	0	0	0	0	0	0	0	0	0	0	0	0	0	0	0	0	0	0	0	0	0	0	0	0	0	0	0	0	0	0	0	0	0	0	0	0	0	0	0	0	0	0	0	0	0	0	0	0	0	0	1	1	0	0	0	0	0	0	0	0	0	0	0	0	0	0	0	0	0	0	0	0	0	0	1	0	0	0	0	0	0	0	0	0	0	0	0	0	1	0	0	0	0	0	0	0	1	0	0	0	0	0	0	0	0	0	0	0	0	0	0	0	0	0	0	0	0	0	0	0	0	2	0	0	0	0	0	0	0	0	1	0	0	1	0	0	0	0	0	1	1	0	1	0	0	0	0	0	0	0	0	0	0	0	1	0	0	0	0	0	1	0	0	0	0	0	0	0	0	0	0	0	0	0	0	0	0	0	0	0	0	0	0	0	0	0	0	0	0	1	0	0	0	0	0	0	0	0	0	0	0	0	0	0	1	0	0	0	0	0	0	0	0	0	0	0	0	0	0	0	0	0	0	0	0	0	0	0	0	0	0	0	0	0	0	0	0	0	0	0	0	0	0	0	0	1	1	0	0	1	0	0	0	0	0	0	0	0	0	0	0	0	1	0	0	0	0	0	0	0	0	0	0	0	0	0	0	0	0	0	0	0	0	0	0	0	0	0	0	0	0	0	1	0	0	0	0	0	0	0	0	0	0	0	0	0	0	0	0	0	0	0	0	0	0	0	0	0	0	0	0	0	0	0	0	0	0	0	0	0	0	0	0	0	0	0	0	0	0	0	0	0	0	0	0	0	0	0	0	0	0	0	0	0	0	0	0	0	0	0	0	0	0	0	0	0	0	0	0	0	0	0	0	0	1	0	0	0	0	0	0	0	0	0	0	0	0	0	0	0	0	0	0	0	0	0	0	1	0	0	0	1	0	0	0	0	0	0	0	0	0	0	0	0	0	0	0	0	0	0	0	0	0	0	0	0	0	0	0	0	0	0	0	0	0	0	0	0	0	0	0	0	0	0	0	0	0	0	0	0	0	0	0	0	0	0	0	0	0	0	0	0	0	0	0	0	0	0	0	0	0	0	0	0	0	0	0	0	1	0	0	0	0	0	0	0	0	0	0	0	0	0	0	1	0	0	0	0	1	0	0	0	0	0	0	0	0	0	0	0	0	0	0	0	0	0	0	0	0	0	0	0	0	0	0	0	0	0	0	0	0	0	0	1	0	0	0	0	0	0	1	0	0	0	0	0	0	0	0	0	0	0	0	0	0	0	0	0	0	0	0	0	0	0	0	0	0	0	0	0	0	0	0	0	0	0	0	0	0	0	0	0	0	0	0	0	0	0	0	0	0	0	0	0	0	0	0	0	0	0	0	1	0	0	0	0	0	0	0	0	0	1	0	1	0	0	0	0	0	0	0	0	0	0	0	0	0	1	0	0	0	1	0	0	0	1	0	0	0	0	1	0	0	1	0	0	0	0	0	0	0	2	0	0	0	0	0	0	0	0	0	0	0	0	0	0	0	0	0	0	0	0	0	0	1	1	0	0	0	0	0	0	0	0	0	0	0	0	0	0	0	0	0	0	0	0	0	0	0	0	1	0	0	0	0	0	0	0	0	0	0	0	0	0	0	0	0	0	0	0	0	0	0	0	0	0	0	0	0	0	0	0	0	0	0	0	0	2	0	0	0	0	0	0	0	0	0	0	0	0	0	0	0	0	0	1	0	0	0	1	0	0	0	0	1	0	0	0	0	0	0	0	0	0	0	0	0	0	0	0	0	0	0	0	0	0	0	0	0	0	0	0	0	0	0	0	0	0	0	0	0	0	0	0	0	0	0	0	0	0	0	0	0	0	0	0	0	0	0	0	0	0	0	0	0	0	0	0	0	0	0	0	0	0	0	0	1	0	0	0	0	0	0	0	0	0	0	0	0	0	0	0	0	0	0	0	0	0	0	0	0	0	0	0	0	0	0	1	0	0	0	0	0	0	0	0	0	0	0	0	0	0	0	0	0	1	0	0	0	0	1	0	0	0	0	0	0	0	0	0	0	0	0	0	0	0	0	0	0	0	0	0	0	0	0	0	0	0	0	0	0	0	0	0	0	0	0	0	0	0	0	1	1	0	0	0	0	0	0	1	0	0	0	0	1	0	0	0	0	0	0	0	0	0	0	0	0	0	0	0	1	0	0	0	0	0	0	0	0	0	0	1	0	0	0	0	0	0	0	0	0	0	0	0	0	0	0	0	0	0	0	0	0	0	0	1	0	0	0	0	0	0	0	0	0	0	0	0	0	0	0	0	0	0	0	0	0	0	0	0	0	0	0	0	0	0	0	0	0	0	0	0	0	0	0	0	0	0	0	0	0	0	0	0	0	0	0	0	1	1	0	0	0	0	0	0	0	0	1	0	0	0	0	0	0	0	1	0	0	0	0	0	0	0	0	0	0	0	0	0	0	0	0	0	0	0	0	0	0	0	0	0	0	0	0	0	0	0	0	0	0	0	0	0	1	0	0	0	0	0	0	0	0	0	0	0	0	0	0	1	0	0	0	0	0	0	1	0	0	0	0	0	0	0	0	0	0	0	0	0	0	0	0	0	0	0	0	0	0	0	0	0	1	0	2	1	0	0	0	0	0	0	0	0	0	0	0	0	0	0	1	0	1	1	0	0	0	0	0	0	0	0	0	0	0	0	0	1	0	0	0	0	0	0	0	0	0	0	0	0	0	0	0	0	0	0	0	0	0	0	0	0	0	0	0	0	0	0	0	0	0	0	0	0	0	1	0	0	1	0	0	0	0	0	0	0	0	0	0	0	0	0	0	0	0	0	0	0	0	0	1	0	0	0	0	0	0	0	0	0	0	0	0	0	0	0	0	0	0	0	0	0	0	0	0	0	0
N0.HOG0008298	3	0	0	2	2	2	0	0	2	1	0	3	0	1	1	0	2	3	1	0	0	0	2	0	0	1	0	0	1	1	1	0	3	0	1	1	0	0	0	1	0	0	0	0	0	1	1	0	0	0	2	1	1	4	5	0	4	1	0	3	0	1	0	1	1	2	0	0	0	0	1	0	4	2	4	0	2	0	3	3	3	3	1	1	0	1	0	2	3	2	2	0	0	0	1	0	1	0	1	1	1	0	0	1	1	0	2	1	0	0	0	0	0	1	3	1	0	1	0	3	0	0	0	1	2	0	3	1	0	4	1	0	0	1	1	2	3	1	0	2	0	2	0	0	1	2	1	1	1	2	0	1	2	0	0	0	1	0	1	1	0	1	0	0	0	2	0	2	0	2	1	0	0	0	2	1	5	0	0	0	0	1	0	1	1	1	1	3	0	3	0	2	0	2	1	0	0	2	0	0	0	1	3	0	0	0	1	0	0	1	0	1	0	0	2	0	1	0	0	3	2	2	0	0	2	1	1	0	1	1	1	1	1	0	0	0	2	1	0	3	1	6	1	2	1	0	0	0	0	1	1	0	1	2	1	1	0	0	0	0	0	0	2	1	1	0	1	0	0	1	1	0	1	1	1	2	1	0	3	0	0	2	1	1	1	0	1	0	0	0	0	1	0	2	0	2	0	0	1	1	1	0	0	2	0	0	0	1	0	0	4	1	1	1	1	2	1	0	2	0	0	2	1	0	5	0	1	0	0	0	1	1	2	1	0	1	0	0	0	0	0	1	0	1	1	2	0	0	0	0	1	3	0	0	4	0	1	0	0	0	0	0	0	1	1	1	0	2	3	0	1	1	2	2	0	1	0	0	1	0	1	1	1	0	0	1	0	2	1	0	0	0	2	2	0	1	1	0	0	0	0	0	4	1	0	3	1	1	0	0	1	0	0	0	1	3	0	0	1	3	1	2	1	0	1	0	1	3	0	0	1	1	0	1	0	1	2	0	1	3	0	0	0	0	0	1	0	0	3	0	1	1	0	0	2	0	2	0	2	4	2	1	0	3	2	0	0	1	0	1	3	4	0	0	0	2	0	2	3	1	1	1	0	0	3	0	1	1	0	0	2	4	1	0	2	1	1	2	1	1	0	3	0	1	2	3	2	0	0	1	0	3	0	0	0	1	1	0	1	1	1	0	2	0	0	2	3	0	0	0	0	0	1	2	2	1	1	1	1	1	0	2	0	2	2	0	0	1	0	3	0	2	0	0	0	2	0	2	0	0	1	0	1	1	1	2	0	1	1	0	0	1	1	3	3	0	1	1	0	0	0	1	1	4	0	2	0	2	0	1	3	0	1	0	3	0	1	1	0	0	0	0	0	0	2	1	0	1	1	1	0	0	0	0	1	0	2	0	3	2	0	1	1	0	0	1	0	1	4	0	0	0	1	3	1	1	2	1	0	0	0	0	0	0	0	0	1	2	0	0	0	2	0	3	1	0	1	0	0	0	0	2	2	0	1	2	0	0	0	1	2	0	1	0	0	0	0	0	0	1	2	1	1	0	1	0	1	1	2	5	0	3	1	2	1	0	1	1	3	1	0	2	1	2	0	0	0	1	0	0	1	0	1	0	2	0	1	1	1	0	2	0	3	0	0	1	1	0	0	0	2	0	1	0	0	0	1	0	0	0	1	0	0	1	2	0	1	0	0	1	1	0	0	0	1	0	0	0	0	1	1	0	2	0	0	0	5	1	1	0	1	1	0	1	3	1	0	1	3	0	0	0	0	0	0	4	3	0	0	1	0	0	0	0	1	0	1	0	2	0	0	1	0	0	0	1	0	2	3	1	0	0	0	3	0	0	0	0	1	0	0	1	0	2	2	1	1	1	1	0	1	2	2	5	0	1	0	0	2	0	2	0	1	2	1	0	1	1	0	3	0	2	1	2	0	1	0	0	0	1	0	5	2	0	0	0	0	0	0	0	1	2	2	1	1	0	0	0	2	4	0	3	1	1	0	1	0	2	0	0	1	2	1	2	0	2	1	0	0	0	0	1	0	0	0	0	2	0	2	0	3	0	1	0	0	1	0	2	0	1	3	0	2	1	0	1	0	0	0	0	0	0	0	0	0	1	0	0	1	0	5	3	0	2	0	2	0	1	0	0	1	2	1	1	0	6	2	0	3	0	1	1	2	0	1	1	0	1	0	0	1	3	2	4	0	1	1	0	3	1	0	1	1	0	1	0	3	3	5	0	1	0	0	1	1	0	1	0	2	1	1	0	2	1	2	1	2	3	1	1	3	0	0	0	1	1	0	0	3	0	3	0	1	1	0	1	0	1	1	0	0	4	1	1	0	0	2	0	3	1	1	2	1	1	0	3	4	2	0	0	1	1	3	1	1	2	3	0	1	0	0	0	0	0	0	3	1	0	4	3	1	1	0	0	2	0	1	1	1	1	1	2	0	1	1	0	3	1	1	5	2	1	1	1	2	1	0	2	1	2	0	0	0	0	0	1	0	2	1	0	2	0	3	0	0	0	1	0	4	1	8	1	4	1	3	0	1	0	1	0	1	2	0	0	2	0	1	0	2	3	1	1	0	3	1	0	2	1	0	0	0	0	2	0	0	1	1	2	1	0	0	0	3	0	1	1	0	0	1	3	0	2	0	0	3	1	1	0	4	1	0	0	2	0	1	1	4	0	0	0	2	5	3	0	2	0	0	0	4	1	0	0	0	0	0	3	1	2	3	0	0	1	4	2	0	0	1	0	1	1	1	0	2	0	0	1	1	2	1	1	2	1	0	0	1	4	1	0	2	2	1	1	3	0	3	1	1	1	0	0	1	0	0	1	2	0	0	1	1	2	1	1	0	3	0	2	2	0	3	2	0	1	1	0	0	1	1	0	0	0	0	1	2	2	1	1	2	0	5	0	0	1	1	1	0	0	1	2	0	0	0	0	0	1	0	0	5	0	0	1	3	3	0	0	1	0	0	2	0	1	0	1	0	1	0	1	0	0	1	1	1	1	0	0	0	0	1	0	0	2	1	0	3	2	2	0	2	1	0	0	0	3	0	0	2	2	0	0	0	1	2	2	0	1	1	0	0	0	0	0	1	0	0	0	0	0	2	0	0	1	1	2	1	0	0	4	1	1	0	3	0	0	0	3	1	0	0	5	1	0	1	1	1	1	1	1	1	0	2	0	3	1	2	1	1	0	2	4	0	1	0	0	2	2	0	2	1	1	4	5	1	3	2	1	1	1	0	0	1	0	0	0	6	0	2	1	0	1	1	0	1	0	0	1	0	0	0	2	1	0	0	0	3	1	0	0	0	0	0	1	0	1	0	1	0	0	3	0	3	1	1	0	0	1	1	0	1	1	0	2	0	1	3	0	2	2	1	1	2	0	1	5	1	1	0	1	3	0	1	1	1	1	0	0	0	2	3	2	0	1	0	0	1	0	3	0	1	0	1	1	0	1	0	5	1	1	0	1	2	0	0	5	1	0	2	2	2	1	1	0	3	0	1	2	0	0	1	0	8	0	3	0	1	2	2	0	0	0	2	2	0	0	0	3	0	0	0	0	1	2	0	0	0	0	0	0	0	0	2	2	2	0	1	0	0	0	0	1	0	0	0	1	0	0	2	1	1	0	0	1	2	0	2	0	1	3	1	1	0	0	0	2	1	0	1	0	0	0	0	2	0	1	1	2	2	1	1	3	1	0	0	1	0	1	0	0	0	0	1	2	0	0	2	0	0	0	1	1	0	0	1	2	0	0	1	0	1	0	1	1	0	0	0	0	2	1	3	2	3	1	1	1	1	0	0	3	1	3	1	1	0	1	0	0	0	0	1	2	1	0	2	0	0	0	1	0	1	1	3	0	1	0	0	2	0	0	0	1	0	0	2	3	0	0	0	1	2	0	0	0	0	1	1	5	0	0	0	0	1	1	0	0	0	2	5	0	2	0	0	0	1	2	0	4	1	5	0	0	2	0	1	0	2	0	1	1	0	1	0	3	0	0	0	0	1	0	1	0	0	1	0	1	0	1	0	4	0	0	1	3	1	2	2	1	0	0	0	0	4	0	1	0	1	1	0	0	0	1	0	1	0	0	2	1	0	0	1	3	0	0	2	0	1	1	0	0	7	1	1	1	0	1	2	0	1	2	0	2	0	1	5	1	0	1	1	1	0	2	2	4	1	0	0	0	1	1	0	2	1	1	1	1	1	0	1	6	3	0	1	0	2	2	3	0	1	2	2	0	0	0	0	1	1	3	2	0	2	0	0	0	2	3	0	0	0	2	0	0	0	0	0	1	0	2	0	1	0	0	0	0	1	0	2	0	0	0	1	0	1	3	0	1	1	0	1	1	0	0	0	1	0	2	1	0	0	0	0	1	0	0	0	0	2	2	1	0	1	2	1	0	2	0	1	1	0	0	0	5	1	2	4	0	1	0	1	4	2	2	2	2	0	0	1	1	1	2	0	0	0	0	0	3	0	0	0	0	0	0	2	0	0	3	0	1	0	0	1	3	0	3	3	1	3	1	0	0	2	0	0	0	0	1	3	1	1	0	0	1	0	3	0	0	0	4	0	1	1	1	0	0	0	5	1	0	1	1	1	0	0	0	1	1	2	0	0	1	0	0	2	1	3	0	2	1	2	0	0	5	1	0	7	0	1	1	3	0	2	0	0	0	1	0	1	0	1	2	0	1	2	1	0	0	0	0	0	1	1	0	7	0	1	0	0	0	0	1	1	0	1	0	3	0	0	0	0	1	2	0	1	2	0	2	3	3	2	4	2	0	0	1	3	1	0	1	5	0	4	2	1	1	1	0	0	1	0	0	0	6	3	1	0	1	1	2	2	1	1	0	1	1	0	1	3	0	2	0	2	1	0	1	2	4	0	0	2	0	0	0	0	0	0	0	0	1	0	0	1	3	0	2	2	2	1	2	0	2	1	1	2	1	1	1	0	2	0	0	1	1	2	2	2	2	1	1	0	1	2	0	0	0	3	2	0	2	0	1	0	1	0	2	0	1	0	1	2	0	0	2	0	0	1	0	0	1	0	1	1	0	0	2	1	0	1	0	0	1	0	0	1	0	3	1	2	0	0	1	0	2	1	3	4	2	2	0	1	1	0	1	0	2	1	1	1	4	5	0	0	1	1	0	0	2	1	3	0	0	0	0	0	0	0	3	4	2	2	3	0	0	3	1	1	0	1	1	2	1	1	0	0	0	0	0	1	0	0	2	0	2	0	2	0	1	0	0	0	0	0	4	0	1	1	1	0	2	1	0	1	4	0	0	1	1	1	0	0	1	0	1	2	2	2	1	1	1	0	0	0	0	0	1	1	2	2	0	0	0	0	2	0	0	0	0	0	0	0	2	1	0	1	0	0	0	0	0	2	3	0	1	1	2	0	0	2	0	0	1	0	2	1	1	0	2	3	2	0	1	4	1	1	1	1	1	2	5	2	0	1	1	0	1	0	2	0	0	0	5	2	1	0	3	3	5	2	0	0	3	0	3	1	1	7	4	0	0	1	2	0	0	0	0	1	2	0	1	0	0	3	4	1	0	2	0	0	0	3	1	0	1	2	0	0	1	0	0	1	1	1	2	1	1	1	0	4	0	0	0	0	2	5	0	1	2	1	3	0	4	0	2	2	1	3	1	1	0	3	3	1	0	1	1	0	1	0	0	0	0	1	0	0	2	0	1	0	2	0	1	1	0	2	2	0	0	2	0	0	1	0	1	4	0	0	0	0	2	0	1	1	0	0	0	1	2	1	0	0	0	1	2	0	1	0	1	2	0	1	1	1	1	0	0	2	0	2	0	0	0	1	3	0	0	1	0	1	0	0	2	3	2	3	3	1	1	2	0	2	1	1	1	0	0	0	0	0	1	2	1	3	4	0	1	0	1	0	2	1	0	3	1	1	2	0	0	2	1	0	0	0	2	1	0	0	2	0	0	0	0	0	6	1	0	0	6	0	2	2	0	0	1	2	1	1	0	1	0	0	0	1	3	1	0	0	0	0	0	0	2	1	0	0	1	3	1	2	2	1	1	0	0	1	1	1	0	0	1	5	0	0	0	0	0	1	0	0	1	1	2	0	0	0	3	0	0	0	3	0	2	0	3	0	1	0	1	1	0	3	0	0	1	1	0	2	0	4	0	0	3	2	0	0	2	2	0	2	3	0	0	0	2	2	0	0	0	1	0	0	0	0	1	0	1	0	0	3	0	0	2	1	2	2	1	0	0	5	0	0	4	0	0	0	2	0	0	0	0	1	0	2	0	1	3	1	0	0	3	0	1	0	3	1	2	0	2	2	1	2	0	1	0	0	0	0	1	0	1	0	0	0	0	1	0	3	0	0	0	1	2	2	2	1	1	0	0	3	2	1	2	0	0	1	1	1	4	3	0	2	1	0	1	1	0	2	0	1	1	2	2	1	0	1	0	2	0	1	0	0	1	0	0	2	0	0	2	3	7	2	1	0	0	0	2	1	0	1	3	2	2	0	0	0	1	2	2	0	1	3	0	0	2	2	1	0	3	2	0	1	0	0	0	0	0	0	0	0	0	1	0	0	1	1	0	0	0	6	1	0	0	1	1	0	2	0	0	0	2	1	1	0	0	3	1	1	2	1	11	0	2	1	0	0	1	0	2	0	1	4	0	0	1	3	1	1	1	2	1	1	0	2	0	0	0	0	2	0	5	1	0	1	0	2	2	0	2	1	0	2	0	0	4	1	0	0	3	1	1	0	0	1	1	1	0	0	1	0	0	0	2	0	1	0	0	1	1	5	2	1	3	1	0	0	2	0	1	1	2	2	0	0	3	1	0	3	1	9	0	1	0	0	1	0	1	0	1	0	1	0	2	0	1	1	2	2	1	0	3	0	2	1	0	0	0	0	0	0	0	0	2	1	0	0	0	0	0	1	2	3	3	1	0	3	1	1	1	0	1	0	2	0	1	4	1	2	3	2	0	0	6	0	0	0	0	3	0	3	0	0	3	1	1	1	3	3	2	1	0	0	4	0	0	1	1	1	1	2	1	0	0	2	0	1	2	1	1	0	1	2	1	1	0	6	0	1	2	1	0	1	1	1	1	0	0	1	1	0	0	0	0	2	1	0	0	0	1	0	1	2	3	1	0	1	0	2	2	0	3	0	2	0	0	0	2	0	0	3	1	0	3	2	0	0	1	0	3	1	1	0	0	1	0	1	2	2	2	0	0	0	1	0	1	0	0	0	2	1	1	0	0	1	3	1	0	0	0	1	3	1	0	2	4	1	3	4	5	0	0	3	2	0	2	2	4	2	1	1	0	2	0	3	0	0	1	0	0	0	3	1	0	0	2	2	2	1	1	0	0	0	0	1	0	0	1	0	0	2	1	0	0	0	1	0	2	0	0	0	2	2	1	1	0	1	1	0	1	0	1	1	1	2	0	0	0	0	0	1	0	0	1	1	1	0	0	1	0	0	1	1	0	3	3	2	2	0	0	1	0	0	0	2	1	0	6	0	0	1	1	0	1	1	0	0	0	0	1	0	0	1	1	2	2	1	1	0	0	0	0	0	0	1	1	0	1	1	1	2	1	0	1	0	0	5	1	0	0	0	5	0	1	3	1	2	2	6	1	1	0	0	1	1	0	0	0	2	1	1	1	1	1	1	3	1	1	0	1	0	1	2	1	0	1	1	2	2	1	2	0	0	0	1	0	1	2	0	1	0	3	0	0	1	4	2	0	0	0	6	0	0	1	0	1	0	0	0	0	2	2	1	0	0	1	0	0	1	0	2	3	1	0	0	0	0	1	2	1	3	1	1	0	1	0	0	0	3	0	0	3	0	2	0	1	0	1	0	0	0	1	0	1	0	7	2	2	2	0	1	0	1	2	1	0	1	0	1	2	0	0	2	0	1	0	0	0	0	0	1	1	0	0	3	1	1	0	0	8	0	1	0	0	2	1	1	1	2	0	0	3	0	0	2	0	2	4	0	0	0	1	1	3	1	0	0	0	1	0	1	1	2	0	1	0	1	0	2	5	3	0	1	2	0	0	1	2	2	1	1	0	0	0	0	2	0	0	3	0	1	3	3	0	0	0	0	1	3	0	0	1	2	3	1	0	0	0	1	1	2	0	1	1	0	1	0	0	0	1	0	1	2	0	0	3	0	0	1	1	3	1	2	2	0	1	0	3	1	1	0	0	4	1	0	1	5	1	0	1	1	0	0	4	3	1	2	4	0	1	1	0	2	0	0	5	1	0	0	0	0	1	5	1	3	5	4	1	0	0	1	1	0	1	0	5	2	2	0	4	1	2	1	1	1	0	2	1	0	2	1	3	2	2	1	0	0	0	2	2	0	1	5	0	3	0	0	2	1	1	0	1	0	2	2	1	0	0	3	0	0	0	1	0	3	2	1	1	0	0	2	1	0	3	0	1	2	0	3	2	1	2	2	0	0	0	0	0	2	0	0	1	2	0	4	0	3	0	0	1	0	1	1	0	1	1	0	0	1	1	1	1	0	1	0	4	3	0	0	0	0	0	0	1	0	1	1	0	6	4	1	1	3	3	0	0	0	1	1	0	0	2	1	1	1	2	0	0	1	1	0	0	0	1	0	2	2	1	1	1	1	1	0	0	0	0	0	0	1	1	2	0	1	3	1	1	1	0	2	1	2	0	0	0	1	1	1	4	1	1	2	2	2	1	2	1	1	1	1	0	0	0	1	1	2	1	0	1	0	1	1	0	0	0	0	0	1	1	1	1	0	1	4	0	0	0	5	0	2	0	1	1	5	0	1	2	0	0	1	1	1	0	0	0	2	2	2	1	1	2	0	1	1	1	0	0	0	4	1	1	2	0	1	0	0	0	1	0	0	0	1	0	3	1	2	1	0	0	1	1	0	0	3	0	1	1	0	1	0	0	1	2	1	1	4	0	0	1	1	1	0	0	1	0	0	0	0	1	2	2	0	2	3	5	1	0	0	2	0	1	2	0	3	0	1	0	0	2	4	2	0	1	0	0	0	1	0	1	0	3	2	2	1	1	2	0	0	0	0	0	2	0	1	0	2	1	0	1	0	0	3	1	2	0	0	0	0	0	0	1	3	0	2	0	2	1	1	3	2	1	0	0	2	2	0	0	0	0	1	1	0	1	2	0	1	0	3	2	0	2	0	0	0	1	0	0	4	1	1	1	0	0	0	0	4	0	0	0	3	1	0	0	3	0	0	1	1	1	2	1	0	5	2	0	1	0	1	2	0	3	2	3	1	1	0	0	1	0	2	1	0	0	0	3	0	0	1	3	0	1	2	0	1	1	0	1	0	1	0	0	0	0	0	0	0	0	2	1	1	0	0	6	0	6	3	2	0	2	0	1	0	0	1	0	0	4	1	2	0	0	0	0	0	5	1	0	2	0	1	1	0	2	1	1	0	0	2	1	1	0	2	2	0	0	0	0	1	1	1	0	3	0	0	1	0	0	1	0	1	0	0	0	1	0	0	0	1	1	1	0	1	0	3	4	2	1	0	0	0	0	4	0	0	0	2	2	0	0	0	1	1	0	0	0	1	1	1	0	0	0	1	1	1	0	2	0	0	0	0	0	2	2	0	1	1	2	2	3	6	1	1	0	3	1	2	0	2	0	2	0	0	1	3	3	3	5	0	0	0	1	2	2	0	0	0	2	0	0	4	1	1	2	1	1	0	4	0	0	0	0	0	1	1	0	3	1	0	0	1	0	0	1	0	0	0	1	3	3	0	0	1	2	1	1	0	1	1	1	0	1	1	2	2	0	0	0	2	0	2	0	0	1	0	1	0	1	1	3	1	1	1	0	3	1	5	0	1	0	1	0	0	2	0	3	1	2	2	2	0	0	1	0	1	3	1	0	0	1	0	3	0	1	2	0	2	1	1	1	1	0	3	2	1	3	2	1	1	0	1	5	1	0	0	0	1	3	3	0	0	2	5	0	0	0	1	0	1	3	3	0	3	0	1	2	0	1	1	1	0	1	2	0	2	0	2	0	2	1	0	0	0	1	0	0	0	0	3	1	0	0	0	0	2	1	0	3	1	0	0	0	1	0	1	1	0	1	2	0	1	0	0	1	0	1	0	0	0	2	0	0	1	1	3	0	2	1	2	0	0	4	1	2	1	0	0	0	0	0	1	1	0	0	0	0	2	0	1	1	4	1	7	1	2	0	0	0	0	1	0	1	1	1	0	1	0	0	0	0	0	0	1	0	0	0	0	0	1	0	2	2	2	0	1	1	0	0	0	0	3	1	0	1	0	0	6	2	0	0	0	2	0	1	0	0	0	0	4	0	0	0	0	2	0	0	0	1	0	2	1	0	2	1	2	0	2	0	0	1	0	1	1	2	4	0	0	0	0	1	2	3	0	0	0	0	0	1	1	1	3	1	2	2	0	0	0	1	0	0	0	0	1	1	0	0	2	1	1	1	1	1	1	2	0	0	0	4	1	2	0	1	1	0	2	4	1	0	3	1	0	1	2	1	0	0	0	1	0	0	1	1	0	1	0	0	0	4	1	0	4	1	0	0	1	2	0	0	2	0	0	0	0	1	2	1	1	0	0	1	3	0	1	4	0	0	0	0	0	1	0	0	0	1	0	0	0	0	4	1	1	1	0	0	0	4	0	1	2	1	0	0	2	0	3	0	0	0	2	1	0	0	0	1	2	0	1	5	1	0	0	0	5	4	1	3	0	0	1	1	0	3	2	2	2	0	1	0	0	2	1	0	1	0	0	0	0	2	2	2	1	2	0	3	0	2	0	1	1	0	1	0	1	0	2	1	1	3	1	3	0	0	0	1	0	2	0	2	0	1	0	1	1	0	0	1	5	1	0	3	0	1	0	0	0	2	0	0	1	0	0	0	1	0	1	2	0	1	1	0	1	0	0	0	0	0	0	1	2	0	0	1	2	2	0	2	0	1	0	0	5	2	0	0	0	1	1	0	0	1	1	3	1	1	2	0	1	0	1	0	3	0	1	0	2	1	1	2	4	0	0	0	1	1	2	1	1	2	2	0	0	1	0	2	1	0	1	0	3	1	5	0	3	3	0	1	0	0	0	1	3	1	0	0	0	1	1	1	0	0	0	3	1	2	2	0	0	0	1	1	1	0	0	0	0	1	1	0	3	0	1	0	0	1	0	0	0	0	1	0	1	0	1	2	3	3	0	1	0	0	0	1	0	0	3	0	1	3	4	0	4	1	1	1	1	1	0	1	2	0	2	4	0	1	0	1	1	0	0	0	3	0	0	1	0	2	2	0	1	2	1	0	0	1	1	0	1	0	2	1	0	3	3	2	0	0	1	3	2	0	1	0	0	0	0	0	0	1	0	1	0	3	0	0	1	4	1	1	0	1	2	0	0	1	0	2	0	1	0	1	0	1	4	1	0	0	0	0	0	1	2	1	1	4	2	0	0	0	0	1	1	0	0	0	0	4	3	1	0	3	0	1	1	0	0	1	2	1	3	0	0	1	1	0	0	3	0	1	0	4	1	0	0	3	0	2	0	1	2	0	0	1	0	0	2	0	2	3	1	0	6	1	0	1	0	1	0	1	0	0	2	0	1	1	5	0	0	2	0	0	0	0	4	1	0	0	2	2	3	2	0	0	1	1	0	0	0	0	3	2	1	0	0	0	1	4	1	0	1	6	0	5	2	0	0	0	1	1	1	0	0	0	2	3	1	2	0	2	0	0	0	2	1	1	0	2	1	0	1	0	0	0	0	0	0	4	0	2	0	0	0	1	0	0	0	1	1	0	2	0	1	1	3	0	0	3	0	1	3	0	3	0	4	2	0	4	0	1	2	0	4	1	0	3	1	1	0	0	0	0	2	0	0	1	0	1	2	0	1	1	1	6	1	8	1	1	2	0	1	0	0	1	0	1	1	0	1	2	0	4	0	0	2	1	0	1	2
N0.HOG0010386	0	0	1	2	0	0	0	0	2	0	0	0	2	0	0	0	2	1	0	0	0	0	0	0	0	0	1	0	0	0	0	0	2	0	0	0	0	0	2	0	0	0	0	0	0	0	0	0	0	0	0	0	0	0	0	1	0	0	0	1	0	1	4	0	0	3	3	0	0	0	0	0	0	1	0	0	0	0	0	0	2	0	0	0	1	3	0	1	2	0	3	1	0	0	1	1	0	0	0	1	0	0	0	1	0	4	2	0	1	0	0	0	0	0	1	0	0	0	0	1	0	0	0	0	2	0	0	0	1	3	0	0	0	0	1	1	0	0	0	1	0	1	1	0	0	0	1	0	0	2	0	0	1	0	0	0	0	0	0	0	0	1	0	0	0	0	2	0	0	0	0	0	3	0	3	0	0	0	0	0	0	0	0	0	0	0	0	0	0	2	0	1	0	5	0	1	1	0	0	0	0	0	1	0	0	2	1	0	0	0	0	0	1	0	1	0	0	0	0	1	0	0	0	0	1	0	1	0	0	2	0	0	0	0	0	0	1	0	0	1	0	2	1	0	0	0	0	0	0	0	0	0	0	0	0	0	2	0	0	0	1	0	0	0	0	1	0	0	0	0	1	0	2	0	2	0	0	0	0	0	0	0	0	0	0	0	0	0	0	0	0	0	1	1	2	1	0	0	0	0	0	0	1	1	0	0	1	0	1	0	1	0	0	0	0	1	2	0	1	0	0	0	0	1	2	0	0	0	0	0	0	0	3	0	0	2	0	0	0	0	0	0	0	0	1	2	1	0	0	0	0	0	0	0	0	0	1	0	0	1	0	0	0	0	2	0	0	1	0	0	1	2	0	1	1	0	0	1	1	0	0	1	1	0	0	0	1	2	0	0	1	0	1	1	0	1	0	0	0	1	0	0	1	0	0	0	1	0	0	1	0	0	0	0	0	4	0	0	0	0	2	0	0	0	0	0	0	0	0	0	1	0	0	2	0	0	1	0	0	1	0	0	0	0	0	0	0	0	1	1	0	1	0	1	1	1	1	1	0	0	0	0	0	1	0	0	1	0	0	0	0	1	0	1	1	1	0	0	0	1	1	0	0	1	0	0	1	0	0	0	0	2	0	0	0	1	1	1	0	0	0	0	0	0	0	3	0	1	0	0	0	2	1	0	0	1	0	0	0	0	0	1	0	0	0	1	1	0	0	1	0	0	0	0	0	1	0	0	0	1	0	0	0	0	0	1	0	0	0	0	0	0	0	1	0	0	0	0	0	0	2	0	0	0	0	0	1	0	0	0	0	0	0	0	0	0	0	0	0	0	0	0	0	0	0	0	0	1	1	0	0	1	0	0	0	0	0	1	0	2	0	0	1	0	0	1	1	1	1	0	1	0	0	0	0	0	1	1	1	0	0	0	0	2	0	1	0	0	1	1	0	1	0	0	0	0	0	0	0	0	1	0	1	0	0	0	0	0	0	0	0	0	0	0	0	0	0	0	0	0	2	0	0	0	2	0	0	0	0	0	1	0	1	0	1	0	0	1	0	1	1	0	2	1	2	0	0	1	0	0	0	1	2	1	0	0	1	0	3	1	0	0	0	0	0	0	1	1	0	0	0	0	0	0	1	0	2	0	0	0	0	1	0	1	0	0	0	0	0	0	0	0	0	1	0	0	0	0	0	0	0	0	0	0	0	1	0	0	1	0	0	1	0	0	0	0	0	0	0	1	0	1	0	0	0	0	2	0	0	0	0	0	1	1	1	0	1	0	0	1	0	0	0	0	0	0	1	1	0	0	1	0	0	0	1	0	0	1	0	0	0	0	0	0	0	0	1	1	1	0	0	1	2	2	0	0	1	0	1	1	4	0	0	2	0	0	1	0	0	0	0	0	0	0	0	0	0	0	1	1	2	0	1	0	0	1	1	1	0	0	0	1	2	1	0	0	0	0	0	0	0	2	0	0	0	1	0	1	0	0	0	1	0	0	1	0	0	0	0	1	0	1	0	0	0	0	0	0	0	0	0	0	0	0	1	0	0	2	0	0	0	1	0	0	0	0	0	0	0	0	0	0	1	0	0	0	0	1	0	0	0	1	1	1	0	0	0	0	1	0	0	0	0	0	0	1	0	0	0	0	0	0	0	0	1	0	0	0	1	1	1	0	2	0	1	1	0	0	0	0	0	0	2	0	1	0	0	0	0	1	0	2	0	0	0	2	1	0	1	0	0	0	0	0	1	0	0	1	1	0	1	0	0	0	0	0	0	1	0	0	1	0	4	0	1	0	0	0	0	1	1	0	0	0	0	0	0	0	2	0	0	0	1	0	0	1	0	1	0	0	0	0	0	0	1	0	1	1	1	1	0	1	1	0	1	1	0	0	0	0	1	1	0	0	0	0	0	0	0	1	0	0	0	0	0	0	2	0	1	0	0	1	1	0	2	1	0	0	0	0	2	0	1	0	1	0	0	0	1	1	0	0	0	0	0	1	2	1	0	0	3	0	0	0	0	0	0	0	0	1	0	0	1	0	0	0	0	0	1	0	0	0	2	0	0	0	1	0	0	0	0	2	0	0	0	0	0	0	0	0	1	1	0	0	2	1	0	2	0	0	0	0	0	0	0	1	2	0	0	0	0	0	2	1	0	0	1	0	0	2	1	2	1	0	0	0	0	0	1	1	0	0	1	0	1	0	0	0	3	0	0	1	0	0	0	0	0	0	1	0	0	0	0	1	0	0	2	2	0	0	1	0	2	1	1	0	0	0	1	0	0	0	0	2	1	0	2	0	1	1	0	1	0	0	0	2	0	0	0	1	0	1	1	0	1	0	0	0	0	0	0	0	0	1	1	0	0	0	1	0	0	0	0	2	0	0	0	0	0	1	0	2	2	0	0	0	1	0	0	0	0	4	0	0	2	1	2	0	0	0	0	0	0	0	0	1	1	1	0	0	0	0	0	0	0	0	1	0	1	0	0	0	0	0	0	0	0	1	0	0	1	1	0	0	0	0	1	0	1	0	0	0	1	0	1	0	0	0	0	4	0	0	2	1	0	0	0	0	1	0	0	0	0	1	0	0	0	0	0	0	3	1	0	0	0	0	0	0	0	0	1	1	0	0	0	1	0	0	0	0	1	1	0	1	0	1	0	0	0	0	0	0	0	0	0	0	0	1	0	0	0	0	2	0	0	1	0	0	0	3	0	0	0	0	0	0	0	1	0	1	1	1	1	1	0	0	0	0	1	0	0	0	1	0	0	1	0	0	1	1	0	0	2	0	0	0	0	0	0	0	1	1	0	1	0	0	0	0	0	0	0	0	1	0	0	5	0	0	1	0	0	0	0	1	0	1	3	1	0	1	1	0	0	0	0	0	0	1	0	1	0	1	2	0	1	2	0	1	0	0	0	0	1	0	0	0	1	0	0	0	0	0	0	2	0	0	1	1	0	1	0	0	0	0	1	1	0	0	0	0	2	3	1	1	0	0	0	0	1	2	3	1	0	1	0	0	0	1	0	0	0	0	0	0	1	0	0	0	0	0	1	0	0	1	0	1	2	0	0	0	0	0	0	0	0	0	0	2	0	1	0	0	1	0	0	1	1	0	1	0	0	0	0	0	0	0	0	0	0	0	0	1	0	0	1	0	0	0	0	1	2	0	0	0	0	0	0	0	1	0	0	0	0	0	0	0	1	0	0	1	0	0	0	0	0	0	2	1	0	0	0	0	0	1	0	2	0	1	0	0	2	0	0	0	1	0	0	0	0	1	0	1	1	0	2	0	0	0	0	0	0	0	0	0	0	0	0	0	2	0	0	0	0	0	1	0	0	0	2	0	0	0	0	0	2	0	0	0	0	0	1	1	0	0	1	0	0	1	4	0	0	1	0	0	0	4	0	0	1	0	0	2	0	0	0	0	0	0	0	0	0	0	0	1	0	1	1	0	1	1	0	0	0	1	0	0	0	0	0	0	0	0	2	0	1	3	0	0	0	0	0	0	0	0	0	0	0	0	0	0	0	0	0	1	0	0	0	0	2	0	0	0	0	0	0	0	0	1	0	0	1	0	0	0	0	1	1	1	1	1	0	0	0	1	0	0	0	0	0	0	0	0	0	0	0	0	0	0	0	0	0	0	0	0	0	1	1	0	0	2	0	1	0	2	0	2	0	0	0	1	0	0	0	0	0	0	1	0	0	0	0	0	0	0	0	1	0	1	1	0	0	0	0	0	0	0	2	0	0	0	0	0	0	1	0	0	3	1	0	1	0	0	0	0	1	0	0	2	0	1	0	0	0	0	0	0	1	1	0	0	1	1	1	1	1	0	1	3	3	0	0	0	0	0	0	2	0	0	0	3	0	0	1	0	1	0	0	0	0	0	0	0	0	0	0	0	0	0	1	0	0	0	0	0	0	0	0	0	0	0	2	0	0	0	0	0	0	0	1	1	0	0	2	0	1	0	0	0	0	0	0	0	0	0	0	0	0	0	1	0	0	0	0	0	0	0	0	0	0	0	0	2	1	0	0	0	0	0	0	0	0	0	0	0	0	1	0	0	0	0	0	1	2	0	0	0	1	1	0	0	1	0	0	0	0	0	0	0	0	0	0	1	2	0	0	2	0	0	0	3	1	0	1	0	0	2	0	0	0	1	1	2	1	1	1	1	0	2	0	0	1	0	0	0	0	0	1	4	0	0	0	0	0	0	0	1	0	0	1	1	0	0	0	0	0	0	0	0	0	0	0	0	0	1	0	1	0	1	0	0	0	0	0	0	0	0	0	0	0	1	1	0	1	0	0	1	0	1	0	0	1	1	0	1	1	0	0	1	0	0	1	0	1	0	0	0	0	0	0	0	0	1	1	2	0	0	0	0	1	0	0	0	0	0	0	0	1	1	1	0	0	0	0	1	2	2	0	0	1	0	0	1	0	1	0	0	0	0	0	1	0	2	0	0	0	0	0	2	0	0	0	0	0	1	0	2	0	0	0	0	0	0	1	1	0	0	0	0	0	0	0	0	0	0	0	1	0	0	2	0	1	0	0	0	0	2	0	0	0	0	0	0	0	2	0	0	0	0	0	1	0	0	0	0	1	1	0	0	0	0	0	0	0	0	0	1	0	1	1	0	0	1	0	0	1	1	1	0	0	0	1	1	1	0	0	0	0	0	2	0	0	0	0	0	2	1	0	1	0	0	0	0	0	1	0	1	2	0	2	0	0	1	0	0	0	0	0	0	0	0	0	0	0	0	0	0	0	0	0	0	0	0	0	0	0	0	0	0	0	0	0	0	0	0	1	0	0	0	0	0	0	3	0	1	0	0	0	1	0	1	0	0	1	0	1	0	1	0	0	0	0	0	2	0	0	0	0	1	0	0	0	0	0	0	0	0	0	1	0	0	0	1	0	1	3	1	0	0	1	1	1	1	0	0	0	0	0	0	0	0	0	0	0	0	0	0	2	0	1	0	0	0	0	1	0	0	0	0	0	0	0	0	0	0	0	0	0	0	0	0	0	2	1	1	1	2	1	1	1	0	0	1	0	0	0	0	0	0	0	1	0	1	1	3	2	0	1	1	0	0	0	0	0	2	2	2	0	0	0	0	0	0	0	1	0	1	1	0	0	0	0	0	0	0	0	0	1	0	0	0	0	0	0	1	1	1	0	0	1	0	0	0	0	0	2	0	0	0	0	1	0	0	1	0	0	0	0	1	0	0	0	0	1	0	0	0	0	0	2	1	0	0	1	0	2	0	0	0	1	0	0	0	0	0	0	0	0	0	1	0	0	0	0	0	0	0	0	1	0	0	1	0	1	0	1	1	0	0	0	0	0	0	1	0	0	0	2	3	0	0	0	0	1	1	1	0	1	2	1	1	0	1	0	1	0	0	1	0	0	0	0	1	0	0	0	0	0	0	0	0	0	2	0	0	0	0	2	2	0	1	0	0	0	0	0	0	2	0	0	0	0	0	0	0	0	0	1	1	0	0	0	0	0	0	0	0	0	1	0	1	0	0	1	0	0	0	0	0	0	0	0	0	0	0	1	1	0	0	0	1	0	0	0	0	0	0	0	0	0	0	0	2	0	0	0	0	0	1	1	1	0	1	0	0	0	0	0	0	0	0	0	0	0	1	0	0	0	1	0	0	0	0	1	0	1	0	0	0	0	0	0	1	0	2	1	1	1	0	0	0	0	0	1	0	0	0	0	0	1	0	0	0	1	0	0	2	0	0	0	0	0	0	0	0	0	1	0	0	1	0	0	0	1	0	1	0	1	0	0	0	1	0	2	0	0	0	0	0	2	0	1	1	1	0	1	0	0	1	0	1	1	0	0	1	0	0	2	0	0	0	0	0	2	1	0	1	0	0	1	0	0	0	0	0	1	0	1	0	0	0	0	0	1	0	0	1	1	0	0	3	0	2	0	1	0	0	1	0	0	0	0	0	0	0	0	0	0	1	0	1	1	0	1	0	2	1	0	1	0	0	0	0	3	0	0	0	0	0	0	1	0	0	0	0	0	0	0	0	0	0	0	1	0	0	1	0	0	1	0	0	0	2	2	1	0	0	0	0	1	2	0	0	0	0	2	0	1	1	0	0	0	0	2	2	0	0	1	1	0	0	0	0	0	0	0	0	0	0	0	0	1	0	0	1	0	0	3	0	0	0	0	0	1	0	0	0	0	0	0	0	0	0	0	1	0	0	1	0	0	2	0	0	0	3	0	0	0	0	0	1	0	0	0	0	2	0	0	0	1	0	0	0	1	0	0	0	0	0	0	0	0	3	0	0	0	0	0	0	0	0	2	1	1	0	1	0	0	1	0	2	0	0	0	0	1	1	0	0	0	0	0	2	5	0	0	0	0	1	0	1	1	0	0	0	0	0	1	0	1	0	0	0	0	1	0	0	0	1	0	0	1	0	1	0	0	0	0	0	0	0	0	0	0	0	2	0	0	0	1	5	0	0	0	0	2	1	0	0	1	0	0	0	0	0	0	0	0	0	0	0	0	0	0	0	0	0	0	1	0	0	0	2	0	1	0	2	0	2	0	0	0	0	0	0	0	0	3	0	0	0	0	0	0	0	0	2	1	0	1	0	1	0	0	0	1	0	0	0	0	0	0	0	0	1	0	0	0	0	0	0	1	1	0	2	0	0	1	0	2	0	1	0	0	1	0	0	0	0	0	0	0	0	0	0	1	0	1	0	0	0	1	0	2	0	0	0	0	0	1	0	0	0	0	0	0	0	0	0	0	0	0	1	0	0	0	0	0	0	0	0	0	1	1	0	0	1	0	0	0	0	2	2	0	0	3	0	0	0	0	0	0	0	0	0	0	0	0	0	0	0	0	0	0	1	0	1	0	0	0	1	0	0	0	0	0	0	1	0	0	1	1	0	1	0	0	0	1	0	1	0	0	0	1	3	0	0	0	0	0	0	0	0	0	0	1	0	3	1	0	0	1	0	1	0	0	0	0	0	0	0	0	0	1	1	0	1	0	0	3	0	1	0	1	0	0	0	0	0	1	1	0	0	0	0	0	0	0	0	0	0	0	2	0	0	0	1	0	1	0	1	0	0	0	1	1	0	0	1	0	0	0	0	1	0	0	2	0	0	1	3	0	0	0	1	0	0	0	0	1	0	0	1	0	0	0	0	3	1	0	0	0	1	0	0	0	3	0	0	0	0	0	0	0	1	0	0	1	0	0	1	1	1	0	0	0	0	2	0	0	0	0	0	0	0	1	0	1	3	0	0	0	0	1	0	0	0	1	1	0	1	0	0	0	0	0	0	0	1	0	0	0	1	0	0	0	0	1	1	0	0	0	0	0	1	0	0	2	0	0	0	4	1	0	0	0	1	1	1	1	0	0	0	1	1	0	1	0	0	0	0	1	1	1	0	0	0	1	0	0	0	1	0	0	0	0	0	0	0	0	0	0	0	0	0	0	1	0	0	0	0	0	2	0	1	0	0	0	3	1	1	0	0	0	0	0	0	1	0	0	0	0	0	0	0	1	0	0	0	0	1	1	1	0	1	1	0	1	0	0	0	0	1	0	0	0	1	0	1	0	0	1	0	0	0	0	0	0	0	0	0	0	0	0	0	0	1	0	0	0	0	1	0	1	0	1	2	1	3	0	1	0	0	1	1	2	0	0	0	0	0	0	0	1	0	3	0	0	0	0	0	0	0	1	1	0	1	0	1	1	0	0	0	0	1	0	0	0	2	0	0	0	0	0	0	0	1	0	1	2	0	1	0	0	0	0	2	1	0	1	0	0	1	0	0	0	0	0	0	0	0	0	0	2	0	0	0	2	0	0	0	0	1	0	3	0	0	0	1	1	0	0	0	0	0	2	0	0	0	0	2	0	0	0	0	0	0	1	0	0	0	0	1	0	0	0	0	0	0	0	1	2	0	0	0	0	1	1	2	0	0	0	0	0	1	1	0	1	0	0	0	0	2	0	0	0	0	0	0	1	0	0	0	0	0	0	0	0	0	1	0	0	1	0	0	0	0	0	1	0	0	0	0	0	2	0	0	0	1	0	1	1	0	0	0	0	1	1	0	0	1	2	0	0	0	1	0	1	1	0	2	0	0	0	1	0	0	0	0	0	2	1	1	0	0	3	1	0	0	0	0	5	0	1	0	1	0	2	0	0	1	0	0	1	0	0	0	1	1	0	0	0	0	0	0	0	1	0	0	0	0	0	0	1	0	0	1	0	0	0	0	1	0	0	0	0	0	0	1	0	1	0	0	0	0	1	3	0	0	0	0	0	4	0	0	3	1	0	0	1	0	0	1	0	1	0	0	0	0	1	1	1	0	1	1	0	0	1	0	1	1	0	1	1	2	0	0	0	1	0	1	0	1	0	0	0	0	0	0	0	0	0	1	0	0	0	0	0	0	1	0	0	0	0	0	0	0	1	0	0	0	0	0	0	0	2	0	2	0	0	0	1	0	0	0	0	0	0	0	1	0	0	0	0	0	0	0	0	0	0	0	1	0	1	0	0	0	0	2	0	0	0	0	0	0	0	0	0	0	0	0	0	2	0	0	1	1	0	0	0	1	0	0	0	0	0	1	2	0	0	0	0	0	0	3	0	1	1	0	1	0	0	0	0	0	1	0	0	0	0	0	1	0	0	0	0	0	1	0	0	0	0	0	0	1	0	0	0	0	3	0	1	0	0	0	0	0	0	0	1	0	1	0	0	1	0	0	0	0	0	0	1	2	1	0	0	1	0	3	0	0	0	0	1	0	4	0	0	0	3	0	1	2	0	0	0	0	0	1	1	1	0	1	0	1	0	0	1	0	0	1	2	0	1	0	1	0	1	1	1	1	0	1	0	0	1	0	0	1	1	0	0	0	0	1	0	0	0	1	1	0	0	0	0	0	0	1	0	1	3	1	1	0	0	1	1	2	0	0	1	0	0	0	0	0	0	0	0	1	0	0	0	1	0	0	0	0	0	0	1	1	0	0	0	0	0	0	0	0	1	0	0	1	0	0	1	0	0	0	2	1	1	1	0	0	1	0	0	1	0	0	0	0	3	1	0	0	1	1	0	0	0	1	1	2	0	0	2	0	0	0	0	0	0	0	0	1	0	0	0	0	0	1	0	0	1	0	0	2	1	0	0	1	2	0	1	0	1	1	0	0	0	0	0	0	0	0	0	2	1	0	0	1	0	1	0	0	0	0	0	0	1	0	0	0	1	1	0	0	1	0	0	0	1	0	0	1	0	1	0	1	0	0	3	1	0	0	0	1	0	0	0	0	0	3	0	1	0	1	0	0	0	0	2	0	1	1	1	0	0	0	0	1	0	0	1	1	0	0	1	0	0	0	1	0	0	0	0	0	1	0	1	0	1	0	1	0	0	1	0	0	0	0	0	0	0	3	0	0	0	1	0	0	0	0	0	0	0	1	0	0	0	0	0	1	1	0	1	0	2	0	0	0	0	0	0	0	1	0	0	0	0	0	1	0	0	1	1	2	0	0	2	0	1	0	0	1	0	0	2	2	0	0	0	0	1	1	0	0	0	0	0	0	0	0	0	0	0	0	0	0	0	0	0	0	0	1	0	3	0	0	0	0	0	0	2	1	0	0	0	0	1	1	0	0	2	0	2	0	0	0	0	1	1	3	0	0	0	1	0	0	1	1	0	2	0	0	0	0	1	0	0	0	0	1	0	0	0	0	2	0	1	0	1	0	0	0	0	0	0	0	0	2	0	2	0	1	1	0	0	0	0	0	0	0	0	0	2	1	1	0	0	0	1	0	0	0	0	0	0	0	0	0	0	0	1	0	0	0	0	0	1	1	0	0	0	0	0	2	1	1	0	0	0	0	0	0	0	1	0	0	0	0	1	1	0	0	1	0	0	2	0	0	1	0	0	0	1	0	0	0	0	0	4	0	0	0	1	1	5	0	0	0	0	1	0	1	1	1	0	0	0	0	1	0	0	0	1	0	0	0	0	0	0	3	0	0	0	0	0	0	0	0	1	0	1	3	0	1	0	0	4	0	1	1	0	0	0	1	0	0	0	0	0	1	3	1	0	0	0	0	0	0	0	0	0	0	0	0	0	0	0	0	0	0	1	1	0	0	1	1	0	0	0	0	0	0	0	0	0	1	1	1	0	0	0	0	1	1	0	0	1	0	0	0	0	1	0	0	0	0	0	1	0	0	0	0	0	0	0	0	0	0	0	0	1	0	0	0	0	0	0	0	1	0	1	1	0	0	1	0	0	1	0	0	1	0	0	0	0	0	1	0	0	0	0	0	0	0	0	1	1	0	0	3	0	2	0	0	0	1	0	0	0	0	0	0	0	0	0	0	0	0	0	0	0	1	1	0	0	0	0	0	1	0	0	0	1	0	0	2	0	0	0	0	0	1	0	0	0	0	0	0	1	0	0	0	0	0	0	0	1	0	0	0	0	0	0	0	0	0	1	0	2	0	0	1	0	0	1	0	0	1	1	0	1	1	0	1	0	0	0	0	1	0	0	0	0	0	0	0	1	0	0	0	1	0	0	0	0	0	0	1	0	0	0	2	0	1	2	0	1	2	0	0	0	3	0	0	1	0	4	0	0	1	0	0	0	0	0	0	1	0	2	0	1	0	0	0	0	0	0	0	0	0	1	1	0	0	0	0	0	2	0	0	0	0	0	0	2	0	1	2	2	2	0	0	0	1	0	0	0	0	0	0	0	0	0	0	0	0	1	0	0	0	1	0	0	1	0	0	3	0	1	0	0	0	1	0	0	0	0	1	0	0	0	0	1	0	0	1	3	0	1	2	0	0	0	0	0	0	2	0	0	1	2	0	2	0	0	3	0	0	1	0	0	0	0	0	1	0	0	0	1	0	0	0	0	0	1	0	0	0	0	0	0	0	0	0	0	0	0	0	2	0	0	0	0	0	0	0	0	0	0	1	1	0	1	0	1	2	0	0	0	0	0	1	0	0	1	1	1	0	0	0	0	2	1	1	0	2	1	0	0	0	0	0	0	0	0	0	0	0	0	2	0	0	0	0	0	0	1	0	0	0	0	1	0	0	1	0	0	0	0	0	0	0	2	0	0	0	0	1	0	0	0	0	1	0	0	0	0	0	0	0	0	0	1	0	1	0	0	0	0	0	1	0	2	0	1	0	1	0	0	1	0	0	0	0	1	1	0	0	0	0	1	0	0	0	1	2	0	1	0	2	0	1	0	0	0	0	1	0	0	3	0	1	0	2	2	0	1	1	0	0	0	1	1	1	0	0	0	0	0	0	1	0	0	0	0	0	0	0	0	0	0	0	0	0	0	0	0	0	0	0	0	1	0	0	0	0	0	0	0	0	0	0	1	0	0	0	0	0	0	0	0	0	1	0	0	0	0	0	0	1	0	0	0	0	0	0	2	1	0	0	0	0	0	0	0	0	0	0	0	1	0	0	0	0	0	2	0	0	2	0	0	0	1
N0.HOG0001738	0	0	0	0	0	0	0	0	0	0	0	0	0	0	0	0	0	1	0	0	0	0	0	0	0	0	0	0	0	0	0	0	1	0	0	0	0	0	0	0	0	1	1	0	0	1	1	0	0	0	0	0	1	1	0	0	0	0	0	1	0	0	0	0	0	0	0	0	0	0	0	0	0	0	0	0	0	0	1	0	0	0	0	0	0	0	0	1	0	0	1	0	0	0	1	0	0	0	0	1	1	0	0	0	0	0	0	0	0	0	0	0	0	0	0	0	0	0	0	0	0	1	0	0	0	0	0	0	0	1	0	0	0	0	0	0	0	0	0	0	1	0	1	0	0	0	1	0	1	0	0	0	0	0	0	0	0	0	0	0	0	0	0	0	0	0	1	0	0	0	0	0	0	0	0	0	0	0	0	0	0	0	0	0	0	0	0	0	0	1	0	0	0	0	0	0	1	0	0	1	1	1	0	0	0	1	0	0	0	0	0	0	1	0	0	0	0	0	0	0	1	0	0	0	1	0	0	0	1	0	0	0	1	0	0	0	0	0	0	0	0	0	0	1	0	0	0	0	0	1	0	0	0	0	0	1	0	0	1	0	0	0	0	0	0	0	0	0	0	0	0	0	0	0	0	1	0	0	0	0	0	0	0	0	0	0	1	0	0	1	0	0	0	0	0	0	0	0	0	0	0	0	0	0	1	0	0	1	1	0	0	1	0	0	0	0	0	0	0	0	0	0	0	0	0	0	0	0	0	0	0	1	0	1	0	1	0	0	0	1	0	0	0	1	0	0	0	0	0	0	0	0	0	0	1	0	0	0	1	0	0	1	0	1	1	0	0	0	0	0	0	0	0	1	1	0	0	0	0	0	0	0	1	0	0	0	0	0	0	0	0	0	1	1	0	0	0	0	0	0	0	0	0	0	0	0	0	0	0	0	0	0	0	0	0	1	0	0	0	0	0	0	0	0	0	0	0	0	0	0	0	0	0	1	0	0	0	0	0	0	0	0	0	0	0	0	0	0	0	0	0	0	0	1	0	0	0	0	0	0	0	0	0	1	0	0	0	0	0	1	0	0	0	0	0	0	0	0	0	1	0	0	0	1	0	0	0	0	0	0	0	0	0	0	0	0	0	0	0	0	0	0	0	0	0	0	0	0	0	0	0	0	0	0	0	0	1	0	1	0	0	1	0	0	0	0	0	0	0	0	0	0	0	0	0	0	0	0	0	0	0	0	0	0	0	0	0	0	0	0	0	0	0	0	0	0	0	0	0	0	0	0	0	0	1	1	0	0	0	0	0	0	0	0	0	0	0	0	1	0	0	1	0	0	0	0	0	1	0	0	0	0	0	0	0	0	0	0	0	0	0	0	0	0	0	0	0	0	0	0	0	0	0	0	0	0	0	2	0	0	0	0	0	0	0	0	0	0	0	0	0	0	0	0	0	0	0	1	0	0	1	1	0	0	0	0	0	0	0	0	1	0	0	0	0	0	0	0	0	1	1	0	0	0	1	0	0	0	0	0	1	0	0	0	1	0	0	0	0	0	0	0	0	0	0	0	0	0	1	0	0	0	0	0	0	0	0	1	0	0	0	0	0	2	0	0	0	0	0	0	0	0	0	0	0	0	0	0	0	0	0	0	0	0	0	0	0	0	0	0	0	0	1	0	0	0	0	0	0	0	0	0	0	0	0	0	1	0	0	0	0	0	0	0	0	0	0	0	0	0	0	0	0	1	0	0	0	0	0	0	0	0	0	0	1	0	0	0	0	0	0	0	0	0	0	0	0	0	0	0	0	1	0	0	1	0	0	0	0	0	0	0	0	0	0	1	2	0	0	1	0	0	0	3	0	0	0	0	0	0	0	0	0	1	1	0	0	1	0	1	0	0	0	0	0	0	0	0	0	1	0	0	0	0	0	0	0	0	1	1	0	0	0	0	0	0	0	0	0	0	1	1	0	0	0	0	0	0	0	0	0	2	0	0	0	0	0	0	0	0	0	1	0	0	0	0	0	1	0	0	0	0	0	0	0	0	0	0	0	0	0	0	0	0	0	0	0	1	0	0	0	0	0	0	0	0	0	0	0	0	1	2	0	0	1	0	0	2	0	0	0	0	0	0	0	0	0	1	0	0	1	0	0	0	1	0	0	2	0	1	0	0	0	0	0	0	0	0	0	0	0	0	1	0	0	0	0	0	0	0	0	0	0	0	0	0	0	0	0	0	1	0	0	0	1	0	0	0	0	0	0	0	0	0	1	0	0	0	0	0	0	0	2	0	0	0	1	0	0	0	0	0	0	0	0	0	0	0	1	0	0	0	0	0	0	0	0	1	0	0	0	0	0	0	0	0	1	0	0	0	0	0	0	1	0	0	1	0	0	0	0	0	2	0	0	0	1	0	0	0	1	0	0	0	0	0	0	0	0	0	0	1	0	0	0	0	0	0	0	0	0	0	0	0	0	1	1	0	0	1	0	0	2	0	0	0	0	1	0	1	1	0	0	0	0	0	0	0	0	0	0	0	0	0	0	0	0	0	0	0	2	0	0	0	0	0	0	0	0	1	0	0	1	0	0	0	0	0	1	0	0	0	0	0	1	0	0	0	0	0	0	0	0	0	0	0	0	0	0	0	1	1	0	0	0	1	0	0	0	0	0	0	0	0	1	0	0	0	1	0	0	0	0	0	0	0	0	0	1	0	0	1	0	0	0	1	0	0	1	0	0	0	0	1	0	0	0	0	0	0	0	0	1	0	0	0	0	1	0	0	0	0	0	0	0	0	0	0	0	0	0	0	0	0	0	0	0	0	0	0	1	1	0	0	0	0	0	0	0	0	0	0	0	0	2	0	0	0	0	0	0	0	0	0	0	0	0	0	0	1	0	0	0	0	0	0	0	0	0	0	0	0	0	0	0	0	1	0	0	0	0	0	0	0	0	0	0	0	0	0	0	1	0	0	0	0	1	0	0	0	0	0	0	0	0	0	0	0	0	0	0	0	0	0	0	0	0	0	0	0	0	0	0	0	2	0	0	0	0	0	1	0	0	0	1	0	0	0	0	0	0	0	0	0	0	0	1	0	0	0	2	1	0	0	0	0	1	0	0	0	0	0	0	0	0	0	0	0	0	0	0	1	0	0	0	0	0	0	0	0	0	0	0	0	1	0	1	0	0	0	0	0	0	0	0	0	0	0	0	1	0	0	0	1	0	0	0	1	0	1	0	0	0	0	0	0	0	0	0	0	0	0	1	0	0	1	0	1	0	0	0	0	2	0	0	0	0	0	0	0	1	1	0	0	0	0	0	0	2	0	0	0	0	1	0	0	0	0	0	0	0	0	0	0	0	0	2	0	0	0	1	0	0	0	1	1	0	0	0	0	0	1	0	0	0	0	0	0	0	0	1	0	1	0	0	1	0	0	0	0	0	0	0	0	0	0	0	0	0	0	0	0	0	0	0	0	0	0	0	0	0	1	1	0	0	1	0	0	0	0	0	2	0	0	0	0	0	0	0	0	0	0	0	0	0	0	0	0	0	0	0	3	0	0	0	0	0	0	0	0	0	0	0	0	0	0	0	0	0	0	0	0	0	1	0	0	0	0	0	0	0	0	0	0	0	0	0	0	0	0	1	0	0	0	0	0	0	0	0	0	1	0	0	0	0	1	0	0	0	1	0	0	0	0	0	0	0	0	0	0	0	0	0	0	0	1	0	0	0	0	0	0	0	1	0	0	0	0	0	0	0	0	1	0	0	0	0	0	0	0	0	0	0	0	0	0	1	0	0	0	0	0	0	0	0	0	0	0	0	0	0	0	0	0	0	0	0	0	0	0	0	0	0	0	0	0	0	0	1	0	0	0	0	0	0	0	0	0	1	0	0	1	0	0	0	0	0	0	0	1	0	0	0	0	0	0	1	0	0	0	0	0	0	0	0	0	0	0	0	0	0	0	0	0	1	0	0	0	0	0	0	0	0	0	0	0	0	0	0	0	0	0	0	0	0	0	0	0	0	0	0	0	0	0	0	0	1	0	0	0	0	0	0	0	0	0	0	0	0	1	0	0	0	0	0	0	0	0	0	0	0	0	0	0	0	0	0	0	0	0	0	0	0	0	0	0	0	0	0	0	0	1	0	0	0	1	1	0	0	0	0	1	0	1	0	1	0	0	0	0	0	0	0	0	1	0	0	0	0	0	0	0	0	0	0	0	0	0	1	0	0	0	1	0	0	0	0	0	0	1	1	0	0	0	0	0	0	0	0	0	0	0	0	0	0	0	0	1	0	0	0	0	1	0	0	0	0	0	0	1	0	0	1	0	0	0	0	0	1	0	0	0	0	1	0	0	0	0	0	0	0	0	0	0	1	0	0	0	0	1	0	1	0	1	0	0	0	0	2	0	0	0	1	0	0	0	0	0	0	0	1	0	0	0	0	0	0	1	0	0	0	0	1	0	0	1	0	1	0	1	0	0	0	0	0	0	0	0	0	1	0	0	0	0	0	1	0	0	0	0	0	0	0	0	0	1	0	0	0	0	0	0	0	1	0	0	0	0	0	0	0	0	0	0	0	0	0	0	0	0	0	0	0	0	0	0	0	0	0	0	0	0	0	0	0	0	0	0	0	0	0	0	0	0	0	0	0	0	0	0	0	1	1	0	0	1	1	0	0	1	0	0	0	0	1	0	0	0	0	0	1	0	0	0	0	0	0	0	0	0	0	0	1	0	0	0	2	0	0	0	0	0	0	1	0	0	0	0	1	0	1	1	0	0	1	0	0	0	0	0	1	1	0	1	2	0	0	0	0	0	1	0	1	0	0	0	0	0	0	0	0	0	0	0	0	0	1	1	0	0	0	0	0	0	0	0	0	0	0	0	0	0	0	1	0	1	0	0	0	0	0	0	0	0	0	0	1	0	0	0	0	0	0	0	0	0	0	0	0	0	0	0	0	1	0	0	0	1	0	0	0	0	0	0	1	0	0	0	0	0	0	0	0	0	0	0	0	0	0	1	1	0	1	0	0	0	0	0	1	0	0	1	0	0	0	0	0	0	0	0	0	0	0	0	0	0	1	0	0	2	0	0	0	0	0	0	0	0	0	0	0	0	0	0	0	0	0	0	0	0	0	0	0	1	1	0	0	0	0	0	0	0	1	2	0	0	0	0	0	0	0	0	0	0	0	0	0	0	0	0	0	0	2	0	0	0	0	0	1	0	1	1	1	0	0	0	0	0	0	0	0	0	0	0	0	0	1	0	0	1	0	0	0	0	0	0	0	0	0	0	0	0	0	0	0	0	0	1	0	0	0	0	0	0	0	0	0	0	0	0	0	0	0	0	0	0	0	0	0	0	0	0	0	0	0	0	0	0	0	0	1	0	0	0	0	1	0	0	0	0	0	0	0	0	1	0	0	0	0	0	0	0	0	0	0	0	0	0	0	0	1	0	0	0	0	0	0	0	0	0	0	1	0	2	0	0	0	0	0	1	0	2	0	0	0	0	0	0	0	0	0	1	0	0	0	1	1	0	0	1	0	0	0	0	0	0	1	0	0	0	0	1	0	0	0	0	0	0	0	0	0	0	0	1	1	0	0	0	0	0	0	2	0	0	0	0	0	0	0	0	0	0	0	0	0	0	0	0	0	0	1	1	0	0	0	0	0	0	0	1	0	0	0	0	0	0	0	0	0	0	0	0	0	0	0	0	0	0	0	0	0	0	0	1	0	0	0	0	0	0	0	1	0	0	0	0	0	0	1	0	0	0	0	0	0	0	0	2	1	0	0	0	0	0	0	0	1	0	0	0	0	0	0	0	0	0	0	0	1	0	0	0	0	0	0	0	0	0	0	0	0	0	1	0	0	0	0	0	0	0	0	0	0	0	0	0	0	0	0	0	0	0	0	0	0	1	0	0	0	1	0	0	0	0	0	0	0	0	1	1	0	0	0	0	0	1	1	0	0	0	0	0	0	0	0	0	0	0	0	0	0	0	0	0	0	0	0	0	0	0	0	0	0	0	0	0	1	0	1	0	1	0	0	0	1	0	0	0	0	0	2	0	0	0	0	0	0	0	0	0	0	0	0	0	1	0	0	0	0	0	0	0	0	0	0	1	0	0	0	3	2	0	0	0	0	0	0	0	0	0	0	0	0	1	0	0	0	0	0	0	0	0	0	0	0	0	0	0	0	0	0	0	0	0	0	1	0	0	0	0	0	0	1	0	0	1	0	0	0	1	0	0	0	0	0	0	0	0	0	1	0	0	0	0	0	0	0	0	0	0	1	0	0	0	0	0	0	0	0	0	0	1	0	1	0	0	0	0	1	1	0	1	0	0	0	0	1	0	0	1	0	0	0	0	0	0	0	0	1	0	0	0	0	0	0	2	0	1	0	2	0	0	1	0	0	0	0	0	0	0	0	0	0	0	0	0	0	0	0	0	0	0	0	0	0	0	0	0	0	0	0	0	0	0	1	0	0	0	0	0	0	0	0	0	0	0	0	0	0	0	0	0	0	1	0	0	0	0	0	0	0	1	0	1	1	0	1	0	0	1	0	0	0	0	0	0	0	1	0	0	0	0	0	0	0	0	0	0	0	0	0	0	0	1	0	0	0	0	0	0	1	0	0	0	0	0	0	0	0	0	0	0	1	2	0	0	0	0	0	0	0	0	0	0	1	0	0	0	0	1	0	0	0	1	0	0	1	0	0	0	1	0	0	0	0	0	0	0	0	0	0	0	0	0	0	1	0	1	0	0	0	1	1	0	0	0	0	0	0	0	0	1	0	0	0	1	0	0	1	0	0	1	0	0	0	2	0	0	0	1	0	0	0	0	0	0	0	0	1	0	0	0	0	0	0	1	1	1	0	0	0	0	0	0	0	0	0	0	0	0	0	0	0	1	0	0	1	0	0	2	0	0	0	0	0	0	0	0	1	0	0	0	0	0	0	0	0	1	0	0	0	1	0	0	0	0	1	0	0	0	0	0	0	0	0	0	0	0	0	0	0	0	0	0	0	0	0	0	0	0	0	0	0	0	0	0	0	0	0	1	0	0	0	0	0	1	0	2	0	0	0	0	0	0	0	0	0	0	0	0	0	0	1	0	1	0	1	0	0	0	0	0	1	0	0	0	0	0	0	0	0	0	0	0	0	0	0	0	0	0	0	1	0	0	0	0	0	0	0	0	0	0	0	0	0	0	0	0	0	0	0	0	0	0	0	0	0	0	0	0	1	0	0	0	0	0	0	0	0	0	0	0	0	0	0	0	0	0	0	0	0	0	0	2	0	0	0	0	0	0	0	1	0	0	0	0	0	0	0	0	0	0	1	0	0	0	0	0	0	0	0	0	0	0	0	0	0	0	0	0	1	0	0	0	0	0	0	0	0	0	1	0	0	0	0	0	0	1	0	0	0	0	0	0	0	0	1	0	0	0	1	0	0	0	0	0	0	0	0	0	0	0	0	0	0	0	0	1	0	0	0	0	1	0	0	0	0	0	0	0	0	0	1	0	0	0	0	0	0	1	0	0	0	0	0	1	0	0	0	0	0	1	0	0	0	2	0	1	0	1	0	0	0	0	0	0	0	0	0	1	0	0	0	0	1	0	0	0	0	0	0	0	0	0	0	0	1	1	0	0	0	0	0	0	0	0	0	1	0	0	1	1	0	0	0	0	0	0	0	0	0	0	0	0	0	0	0	1	0	0	0	0	0	0	0	0	0	0	0	0	0	0	0	0	0	0	0	0	0	0	0	0	0	0	0	0	1	0	0	0	0	0	0	0	1	0	0	2	0	1	0	0	1	0	0	1	0	0	0	0	1	0	1	0	0	0	1	0	0	0	0	1	0	0	0	0	1	0	0	0	0	1	0	1	0	0	0	0	1	0	0	0	1	0	0	0	0	0	0	0	0	0	1	0	0	0	0	0	0	0	0	0	0	0	0	0	0	0	0	0	0	0	0	0	0	0	0	0	0	0	0	0	0	0	0	0	0	0	0	0	0	0	0	0	0	0	0	0	0	0	0	0	0	1	0	0	0	0	0	0	0	1	0	0	0	0	0	0	0	0	0	0	1	0	0	0	0	0	0	0	0	0	0	0	0	0	0	1	0	0	1	0	0	0	0	0	1	0	0	0	0	0	0	0	0	0	0	0	0	1	0	0	0	0	0	0	0	1	0	0	0	0	0	0	0	0	0	0	0	0	0	1	0	0	0	0	0	1	0	0	1	0	0	1	0	0	1	0	0	0	1	0	0	1	0	0	0	1	0	1	0	0	0	0	0	0	0	0	1	0	0	1	0	0	0	0	0	0	0	0	0	0	0	0	0	0	0	0	0	0	0	0	0	1	0	1	0	0	0	0	0	0	0	0	0	0	1	0	0	0	0	1	0	0	0	0	0	0	0	0	1	0	0	0	0	0	0	0	0	0	1	0	0	0	0	0	0	0	0	0	1	0	0	0	0	0	0	0	1	0	0	0	0	0	0	0	0	0	1	0	0	0	0	0	0	1	0	0	0	0	0	0	0	0	0	0	0	1	0	0	0	0	0	0	1	0	0	0	1	0	0	0	0	0	0	0	0	0	0	0	1	0	0	0	0	0	0	1	0	0	0	0	0	0	0	0	0	0	0	0	0	0	0	0	0	0	0	0	0	0	0	0	0	0	0	0	0	0	0	0	0	0	0	0	1	0	0	0	0	0	0	0	0	0	0	1	0	0	0	0	0	0	0	1	0	0	1	0	0	0	0	0	0	0	0	1	0	0	0	0	0	0	0	0	0	0	0	0	0	0	0	0	0	0	0	0	1	0	0	0	0	0	0	0	0	0	1	0	0	0	0	0	0	0	0	0	0	0	0	1	0	1	0	0	0	0	0	0	1	1	0	0	0	0	0	0	0	0	0	0	0	0	0	1	0	0	0	0	0	0	1	0	0	0	0	0	0	0	0	1	1	0	0	0	0	0	0	0	0	0	0	0	0	0	2	2	0	0	0	0	0	0	0	0	0	1	0	0	0	0	0	0	0	0	1	0	0	0	0	0	1	0	0	0	0	0	1	1	0	0	0	0	0	0	0	0	0	0	0	0	0	0	0	0	0	0	0	0	0	0	0	0	0	0	0	0	0	1	0	1	1	0	0	0	0	0	0	0	1	0	0	0	1	0	0	0	0	0	0	0	0	0	0	0	0	0	0	0	1	0	0	0	0	0	0	0	0	0	0	0	0	0	0	0	0	0	0	0	0	0	0	1	0	0	0	0	0	0	1	0	0	1	0	0	0	0	0	0	0	0	0	0	0	0	0	0	0	0	0	0	0	0	1	0	1	0	0	1	0	0	0	0	0	0	0	0	0	1	0	0	0	0	0	0	2	0	1	0	0	0	0	0	2	1	0	0	0	0	0	0	0	0	0	1	0	0	0	0	0	0	0	0	0	0	0	0	0	0	0	0	0	0	0	0	0	0	0	0	0	1	0	0	0	1	0	2	0	0	0	0	0	0	0	0	0	0	0	0	0	0	0	0	0	0	0	1	0	1	0	0	0	0	1	0	0	0	0	0	0	0	0	0	0	0	0	0	0	0	0	0	0	0	0	0	1	0	0	0	0	1	0	0	0	0	0	0	0	0	0	0	0	0	0	0	0	0	0	0	0	0	0	0	0	0	0	0	0	0	0	0	0	1	0	1	0	0	0	0	0	0	1	0	0	0	0	0	0	0	0	0	0	0	0	2	0	0	0	1	1	0	0	0	0	0	0	0	0	0	0	0	0	0	1	0	0	0	0	2	0	0	0	0	0	0	0	0	0	0	0	0	0	0	0	0	0	0	0	0	0	1	0	1	0	0	1	0	0	0	1	0	0	0	0	0	0	0	0	0	0	0	0	0	0	0	0	0	0	0	0	1	0	0	0	0	1	0	0	0	0	0	0	0	1	0	0	0	0	0	0	0	0	1	0	0	0	0	0	0	3	0	0	0	2	1	1	0	1	0	1	0	0	0	2	0	0	0	0	1	0	0	0	1	0	0	0	0	0	0	0	0	0	0	0	0	0	1	0	0	0	0	0	0	0	0	0	0	0	0	0	0	0	0	0	0	0	0	0	0	0	0	0	0	0	0	0	0	0	0	0	0	0	0	0	0	1	0	0	0	2	0	0	0	1	1	0	0	0	0	1	0	0	0	0	0	0	0	1	0	1	0	1	1	0	1	1	0	0	0	0	1	0	0	0	0	0	0	0	0	0	0	0	0	0	0	0	0	0	0	0	0	1	1	1	0	0	0	0	0	0	0	0	0	0	1	0	1	0	0	0	1	1	0	0	0	0	1	0	0	1	0	0	0	0	0	0	0	0	0	0	0	0	0	0	0	0	0	1	0	0	0	0	0	1	0	0	0	0	0	1	0	0	0	3	0	0	0	0	0	0	0	1	0	0	1	0	0	0	0	0	0	0	0	0	1	0	0	0	0	0	0	0	0	1	0	0	0	0	1	0	0	0	0	0	0	0	0	0	0	0	1	0	0	0	0	0	0	0	0	0	0	1	0	0	0	0	0	0	0	0	0	0	0	0	0	0	0	1	0	0	0	0	0	0	0	0	0	0	0	0	0	0	1	1	0	0	0	0	0	0	1	0	0	0	0	0	0	0	0	0	0	0	0	0	0	0	0	0	0	0	1	0	0	0	0	1	0	0	0	0	0	0	0	0	0	0	0	0	1	0	0	0	1	1	1	0	0	0	0	0	0	0	0	0	0	0	0	0	0	1	0	0	0	0	0	0	0	0	0	1	0	0	1	0	0	0	0	0	0	0	0	0	0	0	0	0	0	0	0	0	0	1	0	0	1	0	0	0	0	1	0	0	0	0	0	0	0	1	0	0	0	0	0	0	0	0	2	0	0	0	0	0	0	0	0	1	0	1	0	0	0	0	0	0	0	0	0	0	0	1	0	0	0	0	0	0	0	0	0	1	0	0	0	0	0	0	1	0	0	0	0	0	0	0	0	0	0	0	0	0	0	0	0	0	0	1	0	0	0	0	0	0	0	0	0	0	0	0	0	0	0	0	1	0	0	0	0	0	0	0	0	0	0	0	0	0	0	0	0	0	0	0	0	0	0	2	0	0	0	0	0	0	0	0	0	0	0	0	0	0	0	1	0	0	0	0	0	0	0	0	0	0	0	1	0	0	0	0	0	0	0	0	1	0	0	0	1	0	0	0	0	0	0	0	0	0	0	0	0	0	0	0	0	0	0	0	1	0	0	0	0	0	0	0	0	0	0	2	0	0	0	1	0	0	0	0	0	0	0	0	1	0	0	0	0	0	0	0	0	0	1	0	0	0	0	0	0	0	0	0	0	1	0	1	1	0	0	0	0	1	0	0	0	0	0	0	0	0	0	0	0	0	0	0	0	0	0	0	0	0	0	0	0	0	0	0	0	0	0	2	0	1	0	1	0	0	0	0	0	1	0	1	0	0	0	0	0	0	0	0	0	0	0	0	0	0	0	0	0	1	0	0	0	0	0	1	0	0	0	0	0	1	0	0	0	0	0	0	0	0	0	0	0	0	0	1	0	0	0	0	0	1	0	0	0	0	0	0	0	0	0	0	0	0	0	0	0	0	0	0	0	0	0	0	0	0	0	0	0	0	0	0	0	0	1	0	0	0	1	1	0	0	1	0	2	0	0	0	0	0	0	0	0	0	0	0	0	1	0	0	0	0	0	0	0	2	0	0	0	0	0	0	0	0	0	0	0	0	0	1	0	0	0	0	0	0	0	0	0	0	0	0	0	0	0	0	0	0	1	0	0	2	0	0	0	0	0	0	0	0	0	0	1	0	0	0	0	0	0	0	1	0	0	0	0	1	0	0	0	0	0	1	0	0	0	1	0	0	0	0	0	0	0	0	0	0	0	0	0	0	0	0	0	0	0	0	0	0	0	0	0	0	1	1	0	0	0	0
N0.HOG0012916	7	0	4	10	5	10	0	0	1	0	2	0	0	0	7	5	6	12	1	0	0	9	8	0	0	0	0	10	9	2	10	0	7	0	0	3	0	3	1	0	0	1	0	0	2	5	3	2	1	0	4	9	0	15	0	0	1	0	0	10	1	0	9	0	29	19	18	11	0	5	24	0	3	2	6	0	15	0	9	7	8	7	0	0	0	0	2	0	2	5	25	1	1	1	18	2	10	5	0	2	4	2	7	1	0	0	1	2	1	0	8	0	2	0	14	16	0	3	1	14	1	9	0	5	10	6	13	3	7	24	0	0	0	2	6	1	10	1	0	10	10	1	1	1	1	0	16	0	5	0	5	3	4	0	7	8	8	2	0	13	10	4	1	3	0	14	16	9	0	8	0	0	0	0	6	4	5	0	0	1	0	0	1	1	3	11	2	5	4	10	0	6	0	2	10	3	0	2	1	7	11	1	15	0	1	1	10	2	0	0	2	0	2	0	7	3	13	0	0	12	8	1	2	10	4	8	4	0	8	6	0	0	10	1	0	0	11	15	0	9	0	22	0	0	1	1	9	1	9	4	1	0	1	8	0	4	0	9	0	0	7	7	2	2	0	4	15	0	1	0	7	7	1	2	5	10	9	4	7	7	2	2	0	11	6	0	0	0	2	3	0	1	0	8	3	8	1	0	1	3	12	8	12	10	0	7	0	10	14	5	9	10	10	2	1	20	0	0	11	4	0	0	1	5	20	1	6	4	6	4	0	0	9	9	0	20	1	3	0	3	10	0	0	3	9	28	4	3	0	0	3	8	1	0	5	0	2	0	1	13	0	0	0	9	15	3	0	1	0	4	23	0	7	8	0	1	10	6	12	5	14	9	0	0	3	6	4	14	3	0	0	0	5	9	2	10	0	6	1	9	13	1	19	6	3	14	0	0	0	0	4	0	0	0	0	9	0	0	0	7	0	11	0	0	0	0	0	1	0	0	0	1	1	17	0	8	0	0	0	8	1	0	3	7	5	1	1	2	13	0	1	6	11	9	7	14	10	0	0	2	6	1	0	6	2	8	1	11	3	7	15	5	0	4	1	5	2	7	17	6	2	6	1	0	4	0	1	0	1	12	22	15	0	0	2	12	13	21	3	1	5	0	0	0	5	0	6	0	0	1	5	6	1	0	1	2	0	1	5	1	0	5	6	10	0	5	16	0	0	9	1	0	11	8	6	2	8	4	0	2	0	0	0	3	4	1	3	7	0	5	0	2	1	8	0	5	0	12	0	1	0	0	0	0	3	1	1	1	0	1	3	4	13	0	5	12	6	23	16	0	0	0	0	8	1	6	4	10	0	4	0	0	9	0	8	13	0	1	0	0	0	1	0	0	9	2	13	0	11	0	2	0	3	0	4	0	4	5	11	7	1	3	7	0	0	0	4	15	13	6	0	4	2	13	9	0	0	1	1	6	2	0	0	0	11	0	0	2	1	0	4	6	1	6	0	0	2	1	0	0	0	4	11	0	7	12	0	0	0	10	13	1	0	1	2	3	0	3	4	1	17	10	11	2	7	0	2	9	4	8	1	15	0	2	15	0	6	0	8	12	0	0	0	23	0	0	0	1	1	2	0	0	1	0	14	0	5	0	0	2	5	0	15	3	1	2	5	0	2	2	0	1	3	0	0	6	0	0	1	5	2	3	0	0	0	12	2	0	0	15	5	5	10	0	4	2	2	0	2	10	0	0	10	1	0	0	23	3	0	0	1	0	2	0	23	8	0	4	18	13	0	0	0	0	1	4	2	0	1	7	0	1	0	0	2	0	0	0	19	2	0	22	0	0	0	4	8	4	0	0	0	4	3	26	0	13	18	1	2	0	0	10	1	12	13	2	9	1	6	6	1	1	14	18	0	0	8	0	5	4	6	0	12	0	7	0	7	1	0	11	0	0	22	32	7	0	8	0	0	11	8	23	8	0	0	2	0	1	1	4	0	6	2	1	3	7	0	9	3	6	0	17	2	4	3	0	0	0	0	1	0	16	0	4	0	2	12	0	0	5	0	4	0	0	0	0	0	6	12	0	10	0	2	0	3	5	10	8	0	3	0	0	11	3	0	7	0	11	1	3	1	0	0	1	4	1	3	0	14	0	15	6	2	6	0	0	0	0	2	6	7	1	1	2	1	3	5	0	7	0	5	0	1	0	2	2	8	18	0	9	0	22	2	10	0	8	12	0	27	10	1	0	0	0	2	0	17	8	0	0	0	3	12	1	3	1	2	0	3	0	12	0	25	0	9	6	18	12	0	0	17	1	1	0	2	3	7	0	11	1	0	0	0	1	5	4	0	14	4	0	9	3	0	0	0	1	8	0	12	3	9	0	4	4	1	15	13	10	1	0	0	1	1	9	0	3	17	0	6	0	9	1	1	3	1	9	8	0	16	12	5	9	4	0	6	4	3	0	0	1	1	16	0	1	1	11	16	2	0	1	2	4	1	1	1	16	0	2	10	0	1	0	9	1	0	1	0	5	3	3	2	0	17	4	9	0	0	0	2	8	16	0	0	0	17	0	14	1	5	0	3	15	1	1	2	0	6	0	9	16	7	0	0	4	1	1	8	0	0	0	2	1	4	13	0	0	8	1	0	1	8	0	14	9	1	4	1	0	2	23	4	4	11	0	2	0	0	3	11	1	0	0	5	0	2	0	10	2	0	1	0	30	15	1	1	10	4	2	45	0	0	7	0	2	2	2	9	7	4	5	1	5	1	0	2	0	15	0	1	3	0	1	2	0	0	0	9	14	0	10	2	12	0	0	0	15	2	0	14	14	5	0	18	3	19	1	3	1	4	0	0	0	0	16	12	0	2	16	8	0	0	2	2	10	2	3	1	17	0	9	0	4	20	0	0	5	5	1	0	0	0	5	12	6	2	0	10	1	15	9	2	8	4	2	9	9	2	0	0	0	0	1	3	0	1	6	7	11	5	0	6	9	0	8	5	3	7	5	1	0	1	5	6	5	0	7	5	0	11	1	0	9	3	13	7	8	1	0	0	11	0	9	20	5	11	1	12	1	1	1	0	17	4	1	3	0	0	2	0	10	10	3	1	11	1	0	0	0	0	0	9	0	3	0	5	6	0	0	0	11	13	17	9	0	1	1	2	2	1	2	0	2	0	0	1	0	0	7	1	0	0	0	18	2	15	1	10	10	12	2	20	1	6	1	0	0	0	14	0	5	8	6	8	11	0	3	5	7	10	1	1	9	10	0	0	11	0	10	6	14	0	7	30	0	8	11	0	15	1	0	8	1	4	16	0	6	0	0	11	0	0	0	2	8	0	1	0	0	0	11	0	4	0	0	1	0	16	1	4	0	4	0	0	4	2	4	1	0	3	9	0	2	1	0	3	6	0	19	2	0	0	18	7	0	2	3	13	2	0	0	8	9	0	2	11	2	2	5	0	5	0	0	2	9	6	1	1	0	7	5	15	18	9	10	0	7	2	6	2	4	1	28	1	1	14	11	9	0	2	0	1	1	0	6	3	1	0	0	16	0	0	8	2	1	0	0	0	0	0	6	3	0	0	6	0	0	1	1	1	3	0	1	4	7	0	0	0	8	3	1	2	0	6	1	1	0	0	0	3	1	5	1	0	1	0	5	9	1	16	13	0	0	2	0	0	7	13	10	7	4	8	13	1	2	3	0	0	0	2	19	0	0	4	11	7	1	7	2	4	0	2	8	1	2	1	2	0	10	2	1	9	0	1	0	0	9	12	0	0	0	0	1	0	0	10	1	1	2	1	0	3	0	0	12	10	3	13	0	8	0	1	0	9	3	2	1	0	10	2	3	0	6	1	0	1	0	5	0	3	0	9	10	0	10	2	0	3	0	9	0	2	1	4	15	0	0	0	1	12	7	6	18	0	0	5	1	2	0	1	6	5	2	9	8	0	0	0	3	4	3	1	1	0	0	8	1	0	0	1	3	1	3	1	12	2	0	0	16	3	2	0	0	9	0	0	0	0	0	2	11	6	0	5	0	3	6	15	0	2	1	1	0	2	1	1	2	0	0	1	12	0	0	14	10	2	9	0	0	9	1	1	0	5	4	3	0	1	18	1	6	1	3	0	8	0	0	0	1	2	1	20	3	4	1	2	7	12	8	1	14	0	2	0	6	5	4	0	10	0	0	18	0	2	3	0	6	1	12	11	11	2	3	0	0	3	1	0	17	0	0	3	1	2	7	0	10	3	0	8	5	1	1	3	4	5	4	1	2	0	1	1	3	0	8	4	6	18	1	9	9	5	0	0	0	1	0	1	1	9	1	8	14	14	3	1	1	2	0	3	0	14	1	1	1	1	3	13	1	1	26	0	0	7	1	2	0	0	0	0	9	5	2	1	3	1	1	2	0	8	0	1	0	5	7	0	13	0	7	4	5	7	0	0	0	3	0	1	9	9	10	1	1	12	1	1	3	3	6	2	7	0	0	8	5	0	13	0	0	0	3	2	4	8	2	2	2	0	0	3	0	1	35	0	1	6	3	11	13	0	0	3	5	11	12	2	10	9	0	0	1	2	0	24	12	12	2	0	18	1	3	10	0	0	25	0	14	2	0	7	6	0	11	10	0	2	17	1	2	0	0	1	0	9	0	1	0	0	0	4	0	9	1	1	0	10	0	0	15	3	5	9	0	0	15	1	9	14	2	1	18	11	2	3	0	0	2	1	14	12	4	0	0	2	0	0	8	1	1	16	0	0	17	1	0	3	7	0	6	0	1	0	0	3	1	1	0	6	3	5	10	12	10	6	12	17	4	0	3	0	7	20	4	0	13	6	0	5	0	0	0	8	0	1	2	0	0	13	5	21	1	1	8	0	14	0	5	1	0	0	0	0	11	1	2	3	1	14	15	7	1	3	12	0	1	17	2	0	0	0	0	0	0	0	6	1	0	0	9	8	0	18	14	0	1	4	0	0	0	2	1	1	0	0	11	0	0	15	1	2	7	10	6	2	12	0	9	11	0	0	3	14	0	1	0	1	0	1	1	3	0	0	0	6	5	8	0	0	2	0	0	5	0	8	8	5	6	8	0	10	4	2	3	0	2	5	9	0	0	9	0	11	0	1	0	0	0	1	4	6	3	12	8	0	4	3	13	5	1	0	2	3	11	8	9	13	5	0	0	0	0	3	21	2	1	1	0	1	0	0	0	0	2	0	9	7	2	7	0	22	5	2	5	0	1	11	0	0	10	0	8	1	2	2	11	0	0	0	0	1	1	7	0	0	0	7	9	2	11	1	16	9	1	13	15	6	0	0	7	2	0	0	2	18	1	0	3	3	0	0	0	1	12	11	0	1	0	2	4	0	0	3	5	2	0	1	0	0	9	2	1	2	4	5	0	1	8	0	1	6	0	6	0	6	3	14	6	0	2	4	0	4	0	0	2	0	3	7	1	0	14	4	1	2	12	2	2	25	11	20	0	2	2	6	0	9	0	1	1	0	3	0	30	0	0	2	7	12	8	0	7	0	10	7	3	2	15	15	15	11	4	0	15	0	0	0	11	1	3	0	2	1	2	3	28	0	0	3	0	9	0	1	1	0	13	12	10	1	2	6	0	0	8	6	0	16	2	4	4	0	5	0	3	10	1	1	0	3	7	2	0	3	0	2	9	0	1	4	13	16	0	1	0	6	2	6	9	0	4	10	0	1	1	0	4	0	0	6	1	11	6	0	0	10	7	0	4	2	5	2	1	1	1	10	1	0	0	2	1	12	0	0	10	0	3	0	0	6	0	1	0	14	6	0	1	3	6	7	8	1	0	13	11	9	0	11	0	7	10	0	0	4	1	10	0	0	6	10	12	0	1	0	0	0	1	0	6	12	12	10	1	2	0	7	1	3	0	0	5	0	0	0	0	5	8	9	0	26	16	0	0	0	18	0	3	1	0	16	6	8	20	11	4	3	0	2	8	16	16	0	0	0	8	4	0	3	0	0	19	10	0	0	4	0	6	1	0	0	1	2	8	0	0	0	1	0	0	0	3	1	0	5	0	0	0	9	0	3	0	0	3	1	9	1	0	5	13	1	0	0	1	3	0	1	1	10	0	0	0	3	0	1	1	7	2	0	13	0	0	0	13	1	0	2	11	1	1	1	11	0	1	0	23	4	2	14	0	3	0	4	0	17	0	2	0	0	5	2	0	0	2	7	1	11	3	0	0	0	0	0	1	1	6	2	0	0	7	1	6	0	1	1	3	0	0	0	12	1	0	1	0	0	0	24	5	8	0	1	0	0	0	7	3	2	1	13	0	0	0	3	29	9	3	5	14	13	1	1	11	2	11	0	16	2	0	12	1	1	2	1	2	0	9	15	1	0	12	9	0	12	3	0	1	0	1	1	15	9	1	0	9	0	0	0	5	6	0	8	0	15	4	0	9	0	3	4	9	0	0	4	0	13	0	1	0	8	7	0	0	1	0	5	0	8	0	12	1	1	0	2	0	9	4	18	32	18	11	0	0	1	2	2	0	4	9	2	0	10	0	8	10	5	0	0	13	12	0	10	19	2	8	0	2	21	2	18	0	0	3	4	2	5	0	0	0	13	0	2	9	0	0	8	1	15	1	0	0	5	0	1	1	0	0	0	4	4	2	0	0	4	0	0	0	12	5	2	11	0	0	0	10	0	1	2	9	1	5	0	7	6	21	0	0	0	0	11	0	0	0	3	3	1	2	3	17	0	5	12	0	1	0	0	7	1	0	1	1	1	14	14	1	0	5	0	6	8	15	2	5	0	0	2	3	1	1	1	1	3	1	1	0	10	5	26	14	6	1	0	1	0	15	0	2	10	0	14	1	1	11	6	0	20	12	20	0	0	0	0	5	8	8	2	2	4	7	0	2	0	17	0	13	5	2	0	2	0	3	1	0	0	2	0	7	14	0	0	0	0	12	5	0	0	4	0	20	33	14	8	1	2	6	13	2	1	3	0	10	8	0	8	1	7	18	0	0	1	12	1	0	7	1	0	8	16	8	0	5	0	0	0	23	11	10	4	0	6	17	0	9	3	1	0	0	2	0	2	1	2	3	0	1	13	0	2	3	11	4	0	0	26	0	0	7	6	1	4	0	9	5	0	2	6	2	1	1	0	0	2	6	0	0	0	1	0	3	17	4	15	2	12	0	0	2	0	5	0	12	13	1	3	10	0	0	16	5	2	3	17	0	0	11	1	0	1	0	0	4	0	1	9	3	11	1	0	0	0	0	1	13	0	0	0	15	0	3	2	1	0	0	1	4	1	0	1	3	6	0	3	17	0	20	14	1	5	0	14	8	0	0	0	3	5	7	3	0	11	2	6	6	2	15	0	0	7	0	0	8	3	7	0	3	8	0	0	0	0	0	21	0	1	2	1	2	8	8	2	5	0	8	13	13	2	9	0	24	6	2	10	9	0	8	0	0	0	3	1	1	2	5	8	0	16	1	7	0	0	0	7	2	0	1	0	2	8	12	0	0	2	3	19	0	1	0	1	6	0	4	0	10	1	6	0	0	8	0	5	0	11	0	0	0	0	3	0	0	8	6	0	5	5	14	3	2	1	0	1	5	0	2	8	13	0	2	4	7	0	10	0	0	9	0	0	1	1	9	7	0	2	2	0	6	13	1	0	4	6	6	1	15	0	0	5	0	0	1	2	0	1	0	0	15	0	0	1	19	19	1	0	6	0	11	6	15	4	0	0	0	1	4	1	9	0	1	0	10	1	0	13	9	12	0	0	0	15	0	1	9	1	13	7	3	10	0	17	0	9	0	10	8	8	0	16	0	4	0	0	3	2	1	0	10	0	0	0	5	4	1	0	0	0	0	17	0	9	14	0	13	6	12	0	1	0	0	0	5	0	16	0	9	6	13	1	2	3	1	1	0	9	1	7	15	0	5	13	2	10	1	6	0	0	0	6	4	1	2	0	1	0	0	2	3	0	9	0	1	0	0	0	5	10	7	8	0	0	11	11	5	0	0	0	6	0	3	0	5	6	0	8	1	0	1	0	0	2	0	0	3	15	0	1	0	7	16	14	1	2	9	15	1	5	8	0	2	14	1	14	0	1	0	0	3	0	6	2	4	9	0	0	2	0	10	12	1	3	4	1	15	17	0	12	0	2	0	13	0	1	0	3	6	4	7	3	1	1	12	7	3	0	2	1	1	3	11	1	6	12	1	0	0	3	3	20	10	0	2	24	7	0	9	15	10	4	0	1	1	2	6	16	6	12	0	0	0	0	1	2	0	19	0	0	12	0	0	0	0	12	1	2	3	1	15	1	2	1	12	0	0	0	4	0	9	0	1	0	0	8	1	0	9	10	0	0	4	2	5	2	5	0	3	4	1	8	3	0	5	1	3	30	2	0	4	14	0	0	7	11	8	7	5	0	1	11	0	0	0	0	0	22	10	11	12	18	0	4	16	4	10	0	2	2	0	13	12	1	4	0	0	0	10	1	3	1	0	1	1	13	1	14	2	23	17	1	8	0	2	1	0	0	3	9	3	0	7	0	12	0	0	6	15	2	0	0	0	0	3	8	9	7	3	10	9	21	11	1	4	18	1	7	14	0	0	9	3	6	1	0	11	30	7	0	12	6	2	0	9	12	4	0	0	0	2	4	1	0	0	2	0	4	0	2	17	15	9	11	0	1	8	9	3	3	0	19	8	19	0	0	1	3	11	0	6	4	4	15	12	1	1	8	10	0	7	0	4	2	3	7	3	3	11	0	0	0	6	2	13	0	17	0	1	7	1	1	5	0	7	0	0	3	3	19	0	2	0	4	13	28	0	4	10	0	4	2	4	2	1	2	0	8	6	9	1	0	17	0	7	1	0	0	3	1	20	11	9	0	3	23	6	0	0	13	4	3	6	4	2	0	3	13	5	0	6	8	3	0	1	2	11	0	1	0	0	4	0	0	2	2	0	14	3	0	11	1	2	0	1	0	1	0	6	1	1	15	1	2	1	10	22	2	0	1	17	9	1	11	0	5	4	4	7	10	2	7	0	0	5	4	0	0	0	1	2	1	10	2	7	9	1	4	11	4	0	1	1	10	0	3	5	13	3	2	9	0	3	0	2	4	12	1	0	7	0	0	11	10	0	7	0	8	0	0	3	1	0	1	3	9	1	5	9	10	3	5	0	1	8	0	0	0	2	12	0	1	11	1	8	0	3	0	17	12	0	1	12	2	1	0	0	13	0	11	0	13	14	11	7	16	1	0	0	0	0	1	10	2	23	22	3	0	0	27	6	0	7	3	0	5	0	0	3	4	2	2	7	6	0	1	1	0	0	0	13	0	0	13	1	7	0	0	5	14	1	3	3	0	0	7	0	6	3	7	1	12	0	10	11	2	15	11	13	9	13	0	7	1	2	1	0	2	13	8	11	1	0	6	0	12	11	12	0	3	0	1	6	2	4	0	11	3	26	8	0	7	0	0	11	10	2	0	0	4	5	4	1	1	12	0	10	3	4	1	2	0	2	3	1	8	5	2	0	11	6	1	12	17	2	8	9	5	7	0	0	7	11	4	0	1	6	9	11	0	0	0	19	5	1	0	3	0	1	3	5	21	1	16	0	2	5	5	0	3	0	0	3	9	17	14	1	1	9	18	2	13	1	0	0	5	5	12	0	7	1	2	0	2	13	3	5	1	1	1	0	2	6	0	17	3	3	3	13	7	8	7	2	8	12	3	10	0	3	0	1	0	0	1	8	0	11	13	2	0	3	1	2	0	8	0	1	0	3	10	8	0	4	1	19	6	5	0	11	0	3	0	12	4	7	9	0	1	7	1	6	9	0	0	5	0	0	1	0	1	13	4	14	0	1	20	11	1	0	4	4	0	1	1	1	8	0	7	1	14	9	0	0	1	0	8	5	0	2	4	11	0	7	11	13	1	1	0	2	0	0	1	1	16	16	13	12	3	0	0	0	9	16	0	1	1	0	13	0	29	1	0	12	11	0	10	12	15	8	6	1	8	18	19	0	3	0	4	0	12	14	1	10	6	6	2	0	1	0	2	6	0	0	3	9	3	2	0	12	0	0	10	0	3	0	20	0	8	17	0	0	0	1	4	0	5	6	9	0	1	0	5	3	4	2	8	0	0	0	1	1	2	0	5	2	9	1	9	0	1	0	4	0	6	1	4	0	1	0	4	1	12	0	14	1	1	0	1	0	11	0	2	14	29	0	10	5	3	0	13	2	2	0	0	1	0	3	1	1	2	1	0	0	2	1	3	0	1	1	4	1	13	13	2	0	6	1	0	0	0	0	7	4	0	0	2	2	1	0	5	6	2	7	0	0	0	9	4	12	8	0	0	1	1	8	0	2	0	12	6	2	6	0	6	0	0	1	4	5	6	15	0	8	7	4	2	0	0	1	0	1	6	7	0	2	0	1	4	1	0	0	11	2	0	13	0	0	0	1	0	0	2	11	2	11	0	0	17	3	2	1	7	1	9	13	0	1	0	17	17	0	0	0	10	1	1	0	0	0	2	14	0	0	13	25	0	6	0	13	1	2	1	1	0	0	2	0	0	0	12	0	16	15	0	2	2	2	4	1	8	1	13	0	0	0	6	0	0	0	2	14	0	9	3	2	0	5	12	0	0	1	1	0	1	0	0	2	1	0	16	1	5	0	4	0	0	15	8	1	0	1	2	10	18	0	11	0	1	4	11	2	8	0	1	14	10	3	1	16	11	5	0	2	18	7	1	7	0	2	0	1	1	20	3	3	1	0	1	0	0	5	8	1	0	0	0	1	0	7	0	5	0	18	0	9	0	8	0	1	0	0	1	2	1	3	3	0	3	10	0	10	3	1	0	12	0	10	1	0	1	1	1	6	11	14	1	5	16	0	0	7	8	0	6	0	0	13	16	2	0	2	1	11	7	0	0	1	0	5	6	0	15	8	0	10	3	0	1	2	5	0	1	9	4	0	0	8	20	2	9	1	10	1	11	3	9	2	0	0	0	3	0	1	0	1	4	6	6	0	1	0	1	0	4	0	22	3	10	16	20	10	0	4	3	5	2	3	2	1	7	1	1	29	0	0	1	14	1	2	7	0	22	0	0	14	2	12	5	7	0	0	0	0	2	0	4	10	0	12	9	0	3	9	0	6	5	2	0	0	0	0	6	2	0	7	0	1	0	0	31	0	1	4	1	7	0	1	0	14	1	1	9	8	0	6	0	6	3	1	0	0	6	5	2	0	15	4	0	11	18	2	32	1	10	0	8	9	2	1	7	0	7	18	0	0	0	0	8	0	1	0	7	0	0	6	2	0	0	0	0	6	13	7	1	0	2	1	17	0	1	13	0	0	12	7	3	2	0	12	3	5	9	0	1	7	3	1	0	0	6	0	1	2	7	0	7	7	5	0	0	0	1	0	10	5	0	2	0	16	6	9	10	13	12	0	0	0	5	0	12	2	3	2	6	6	12	15	0	1	2	4	0	6	4	1	0	2	16	8	0	22	6	0	0	0	2	0	1	0	16	3	0	7	3	10	7	13	0	0	0	0	11	0	0	19	0	2	0	26	4	1	0	0	1	0	5	0	5	4	2	2	12	1	1	22	16	0	1	6	0	1	1	1	0	0	8	12	4	0	4	5	0	2	4	9	0	0	1	7	10	14	2	0	10	4	5	0	0	4	12	3	1	4	0	7	2	8	1	0	13	1	2	21	1	3	12	0	0	1	0	4	2	4	8	1	0	1	0	6	4	1	1	13	1	0	9	5	1	2	1	4	0	0	5	0	6	1	0	0	0	1	4	9	5	0	0	1	10	4	3	0	11	2	5	0	0	1	0	0	10	3	17	3	10	11	0	12	0	3	1	0	5	0	0	9	2	0	0	6	7	1	7	0	0	0	14	0	0	1	8	12	15	5	4	14	0	0	9	2	2	0	0	0	0	13	0	1	16	0	0	12	3	0	15	2	12	0	3
N0.HOG0010467	0	0	0	0	0	0	0	0	0	0	0	0	0	0	2	0	1	1	0	0	0	1	0	0	0	0	0	1	1	0	0	0	0	0	0	0	0	0	0	0	0	0	0	0	0	0	0	0	0	0	0	0	0	0	0	0	0	0	0	0	0	0	0	0	2	0	5	2	0	0	1	0	0	0	0	0	1	0	0	0	1	2	0	0	0	0	0	1	0	0	1	0	0	0	3	0	0	0	0	0	0	0	1	0	0	0	1	0	0	0	1	0	0	0	0	0	0	0	0	0	0	1	0	0	0	0	1	0	0	2	0	0	0	0	0	1	2	1	0	1	0	0	0	0	0	0	1	0	0	0	0	0	0	0	0	1	1	0	0	1	0	0	0	0	0	0	2	0	0	0	0	0	0	0	0	0	0	0	0	0	0	0	0	0	0	0	0	0	0	1	0	0	0	0	0	0	0	0	0	0	0	0	0	0	0	0	0	0	0	0	0	0	1	0	0	1	1	0	1	0	0	0	0	0	0	2	1	0	0	2	0	0	1	0	0	0	2	0	0	0	0	0	1	0	0	0	1	0	0	0	0	0	0	1	0	0	0	1	0	0	1	0	0	0	0	0	0	0	0	0	3	0	0	0	0	0	2	0	0	0	0	0	0	0	2	0	0	0	0	1	0	0	0	0	1	0	0	0	0	0	1	0	0	0	0	0	0	0	0	0	1	0	1	1	0	0	0	0	1	0	0	0	0	0	1	0	1	0	0	0	0	0	1	1	0	2	0	0	0	0	0	0	0	0	0	1	0	0	0	0	0	0	0	0	0	0	0	0	0	1	0	0	0	0	0	0	0	0	0	0	0	0	0	0	0	1	0	0	0	0	1	0	0	0	0	2	0	1	0	0	0	0	1	0	0	0	0	0	0	0	0	0	1	0	0	1	1	1	0	0	0	0	0	0	0	0	0	0	0	2	0	1	0	0	0	0	0	0	0	0	0	0	0	0	0	0	0	0	0	2	0	0	0	0	0	0	0	0	1	0	1	1	1	0	0	2	0	0	0	1	0	0	0	3	0	0	0	2	0	0	0	0	0	0	0	0	0	0	0	0	0	0	0	0	0	0	0	0	0	0	1	2	0	0	0	1	0	0	0	0	0	0	0	0	0	0	0	0	0	0	0	0	0	0	0	0	0	0	0	0	0	0	0	2	0	0	0	0	0	0	0	0	2	0	0	0	0	0	0	0	0	0	0	0	0	0	0	0	0	0	0	0	0	0	0	0	0	1	0	0	0	0	0	0	0	0	0	0	0	0	0	0	1	0	0	0	1	1	2	0	0	0	0	0	0	1	0	0	0	0	1	0	1	0	0	0	0	0	0	0	0	0	0	0	1	0	0	0	1	0	0	0	0	0	0	0	0	0	0	0	0	0	0	0	0	0	0	1	0	0	0	1	0	3	1	0	0	0	0	1	0	0	0	0	0	0	0	1	0	0	0	3	0	0	0	0	0	0	0	0	0	0	0	0	0	3	0	0	0	1	0	0	0	0	0	0	0	0	0	0	2	0	0	0	0	0	0	0	0	0	0	0	0	0	0	0	0	0	0	1	0	0	0	0	0	0	0	0	0	0	0	0	0	0	1	0	1	0	0	0	0	0	1	0	0	0	0	0	1	0	0	0	0	0	0	0	0	0	0	0	0	0	0	0	0	0	0	0	0	0	1	0	0	0	0	0	0	0	0	1	0	0	0	0	0	0	1	0	0	0	0	0	0	0	0	1	0	0	1	0	0	0	0	0	0	0	0	0	0	1	0	0	0	0	0	0	0	0	0	0	0	1	0	0	0	0	0	0	0	0	0	1	0	2	0	1	2	0	0	0	0	0	0	0	0	0	1	0	0	1	0	0	1	2	0	0	0	0	0	0	0	0	0	0	1	0	0	0	0	1	0	0	1	2	0	0	0	0	0	0	0	1	0	0	0	0	0	0	0	0	0	2	0	0	0	0	0	0	1	0	0	1	0	0	0	0	0	0	0	0	0	0	0	0	0	0	0	0	0	0	0	0	0	0	0	0	0	0	2	0	1	0	0	0	0	0	0	0	0	0	0	0	2	0	0	0	0	0	0	0	0	0	0	0	1	0	0	0	0	0	0	0	0	1	0	0	0	0	0	0	0	0	0	0	0	1	0	0	0	0	0	0	0	0	0	0	0	2	0	0	0	2	0	0	0	0	1	0	1	0	0	0	0	0	0	0	0	0	0	0	0	1	0	0	0	0	0	0	0	0	0	0	0	0	0	0	3	0	0	0	1	0	0	0	0	0	2	0	1	0	0	0	0	0	0	0	0	0	0	0	0	0	0	0	0	0	1	0	0	0	0	1	0	0	0	1	0	0	1	0	0	0	0	1	0	0	1	0	0	0	0	0	0	0	0	2	2	0	1	1	0	0	0	0	0	0	0	0	0	0	0	0	0	0	0	0	0	0	0	0	0	0	0	0	0	0	0	0	1	0	1	0	1	0	0	0	0	0	0	0	1	0	1	0	0	0	0	0	0	0	3	0	0	0	2	0	2	0	0	0	1	0	0	0	0	0	1	0	1	1	0	0	0	1	0	0	0	0	0	0	0	0	0	0	0	0	0	0	0	0	0	0	3	1	0	0	0	0	0	1	0	0	1	0	0	0	0	0	0	0	0	0	0	0	0	0	0	0	0	0	0	3	0	0	0	2	0	0	2	0	0	0	0	0	0	0	1	0	0	0	0	0	0	0	0	0	1	0	0	0	0	0	0	0	0	0	0	0	0	0	0	0	0	0	0	1	0	0	0	1	0	0	1	0	0	0	2	0	0	0	0	0	0	2	0	0	0	1	0	0	0	1	0	0	0	0	0	0	0	0	0	1	1	0	0	0	0	0	0	0	0	0	0	0	0	0	0	0	0	0	0	1	0	0	1	0	0	0	0	0	0	0	0	0	0	0	0	1	0	0	0	2	0	1	1	0	1	0	0	0	0	0	0	0	0	0	0	0	1	1	0	0	0	0	0	0	0	0	0	2	0	0	2	0	0	0	0	0	0	0	0	1	0	0	2	0	0	0	0	0	2	0	0	1	0	0	0	0	0	0	0	0	0	0	0	0	0	0	0	0	1	2	0	0	0	0	0	0	0	0	0	0	0	0	0	0	0	0	0	0	0	0	1	0	0	0	1	1	0	0	0	0	1	0	0	0	0	2	0	1	0	1	1	2	0	0	1	1	0	0	0	1	0	0	0	0	0	0	0	0	0	0	2	0	0	1	0	0	0	0	0	0	0	0	0	0	0	0	1	0	0	0	0	1	0	0	0	0	0	2	0	0	0	0	0	0	1	0	1	0	0	0	0	0	0	0	0	0	0	1	0	0	0	0	0	0	0	2	1	0	0	3	0	0	0	1	0	0	0	0	0	0	0	0	2	0	0	0	0	0	0	0	0	0	0	0	0	0	0	0	0	1	0	1	0	0	0	0	0	0	0	1	0	0	1	0	0	0	0	0	0	1	0	1	1	0	0	0	0	0	0	1	0	0	0	0	0	0	0	1	0	0	0	0	1	0	0	0	0	0	0	0	0	0	0	0	0	0	0	0	0	0	1	0	0	0	0	0	0	0	0	0	0	0	0	0	2	0	1	1	0	0	0	0	0	0	0	1	1	0	0	1	0	0	0	0	0	0	0	0	0	0	0	1	0	0	0	0	0	0	0	1	0	0	0	0	0	0	0	0	1	0	0	0	0	1	0	0	0	0	0	0	0	0	0	0	0	1	0	0	0	0	0	0	0	0	2	0	0	0	0	0	2	0	1	0	0	0	0	0	0	1	0	0	0	0	0	1	0	0	0	1	0	1	0	0	2	0	0	0	0	0	0	0	0	0	0	1	1	0	0	4	0	0	0	0	0	0	0	0	0	0	0	1	0	0	0	0	0	0	0	0	0	0	0	0	0	0	0	0	0	0	0	1	0	0	0	0	0	0	0	0	1	0	0	0	0	0	0	1	1	0	0	0	0	0	0	0	0	0	0	0	0	0	0	0	0	0	0	1	0	0	0	0	0	0	0	0	0	0	0	0	0	2	0	0	0	2	0	0	0	0	0	0	0	0	0	0	0	0	1	0	0	0	0	0	0	1	0	0	0	0	0	0	0	1	0	1	0	0	0	0	0	0	0	0	0	1	0	0	1	0	0	0	0	0	0	2	0	0	1	0	0	0	1	0	0	0	0	0	0	0	0	0	1	0	0	0	0	0	0	1	0	0	1	0	3	0	0	0	1	0	0	0	0	0	0	0	0	0	0	1	1	0	0	0	0	0	0	0	0	0	0	1	0	0	0	0	0	0	0	0	0	0	0	0	0	0	0	0	0	0	0	0	0	0	0	0	0	0	0	0	1	1	0	0	0	0	0	0	0	0	0	0	0	0	0	0	1	0	1	0	0	0	1	0	1	1	0	1	0	0	0	1	0	0	0	0	0	0	0	0	1	0	0	0	0	0	0	0	0	0	0	0	1	0	1	1	0	0	0	0	0	2	0	0	0	0	0	0	0	0	1	0	1	0	0	2	0	0	0	0	0	0	0	0	0	0	0	1	1	0	0	0	1	0	0	0	0	0	0	0	0	0	0	0	0	0	0	0	1	0	0	0	1	0	0	2	0	0	0	0	0	1	0	0	2	0	0	0	0	0	0	0	0	0	0	0	2	1	0	0	0	0	0	0	0	0	0	0	0	0	0	0	0	0	0	1	0	0	0	0	0	0	0	0	0	0	0	0	1	1	0	1	0	0	0	0	0	0	0	0	0	0	0	0	1	0	0	0	0	0	0	0	0	0	0	0	0	0	0	0	0	0	0	0	0	0	0	0	0	0	0	0	0	0	0	0	0	0	0	1	0	0	1	0	0	0	0	0	0	0	0	0	0	0	0	1	0	0	1	1	0	0	0	0	0	0	0	0	0	0	0	0	0	0	0	0	0	1	0	0	0	0	0	0	0	0	0	0	0	0	0	0	0	0	0	0	0	0	0	0	0	0	1	0	0	0	0	0	3	0	0	0	0	0	0	0	0	0	0	0	0	0	0	0	0	0	2	0	1	0	0	0	0	0	0	0	0	0	4	0	0	1	1	0	1	0	0	0	0	0	1	1	0	3	0	0	0	0	0	0	0	0	0	0	0	0	0	0	0	0	0	0	0	0	1	0	1	0	0	1	0	0	0	0	0	0	0	0	0	1	0	1	0	0	0	0	0	0	0	0	0	0	1	1	0	1	1	2	0	0	0	0	0	0	0	0	0	0	0	0	0	0	0	0	0	0	0	0	0	1	0	0	0	0	0	0	0	0	0	0	0	0	0	0	0	1	0	0	0	0	0	0	0	0	0	0	0	0	0	0	0	0	1	1	0	0	1	0	0	0	0	0	0	0	1	0	0	0	0	0	0	1	0	0	0	1	0	0	0	0	0	0	1	0	0	0	0	1	0	1	0	0	0	0	1	0	0	0	0	0	1	0	0	1	0	1	0	1	3	0	0	0	0	2	0	0	0	0	0	0	0	1	0	0	1	1	0	0	0	0	0	2	0	1	0	0	1	0	0	2	1	0	0	0	0	0	0	0	0	0	1	0	0	0	0	0	0	0	0	0	0	1	0	0	0	1	0	0	0	0	0	0	0	0	0	0	0	0	0	0	0	0	0	0	0	0	2	0	0	0	0	0	0	0	0	0	0	0	0	0	1	0	0	0	0	0	0	0	0	1	0	0	0	0	1	0	0	0	0	0	0	0	0	0	1	0	0	0	0	2	0	0	0	0	0	0	0	0	1	1	1	0	0	0	1	1	0	0	0	0	0	0	0	1	2	0	0	0	1	0	0	0	1	0	0	0	0	0	0	0	1	0	0	0	2	0	0	0	0	0	0	0	0	0	1	0	0	1	0	0	0	0	0	0	2	0	1	0	0	0	0	0	1	0	0	3	0	0	0	0	0	0	0	0	0	0	0	0	0	0	0	0	0	0	0	0	0	0	0	0	0	0	1	0	0	0	0	0	0	0	0	0	0	2	0	0	0	0	0	0	0	0	0	0	0	0	0	0	0	0	1	0	0	4	0	0	0	0	2	0	0	3	0	0	0	0	0	0	0	0	0	0	0	0	0	0	0	0	1	0	0	0	0	0	0	0	0	0	0	0	2	0	0	0	0	0	0	0	0	1	0	0	0	0	0	1	0	0	0	0	0	0	0	0	0	0	0	0	0	0	1	0	0	0	0	0	0	0	1	0	0	0	0	0	0	0	0	3	0	0	0	1	1	0	0	0	0	1	0	3	0	0	0	0	0	0	0	0	0	0	0	0	0	1	0	0	1	0	0	0	0	0	0	0	1	0	0	0	0	0	2	0	0	0	1	0	1	0	0	0	0	0	0	0	0	0	0	0	1	0	0	0	0	0	0	0	0	0	1	0	1	0	1	0	0	0	0	0	2	0	1	0	2	1	0	0	0	0	0	0	0	1	1	0	0	0	0	0	0	0	0	1	0	0	0	0	0	0	0	0	1	0	0	0	0	0	0	0	0	0	0	0	0	0	0	0	0	0	0	0	0	0	0	0	0	0	0	0	0	0	0	0	0	0	0	0	0	0	0	0	0	0	0	0	0	0	0	0	0	0	0	0	0	0	0	0	0	0	0	0	0	0	0	0	0	0	0	0	0	0	0	0	0	1	0	0	0	0	1	0	0	0	0	0	0	1	1	0	0	0	0	0	0	2	0	0	0	0	0	0	0	0	0	1	0	0	0	0	1	0	0	1	0	0	0	0	0	4	0	1	1	0	1	0	0	0	2	0	0	0	0	0	0	0	0	1	0	0	0	1	0	0	0	0	0	0	0	0	0	0	0	0	0	0	1	0	0	0	0	0	1	0	0	0	0	0	0	0	0	0	0	0	4	0	1	0	0	0	2	1	0	0	0	0	0	0	1	0	0	2	0	0	0	0	0	0	1	1	0	1	0	0	0	0	0	0	0	2	1	0	0	0	0	0	0	1	0	1	0	0	0	0	0	0	0	0	0	0	1	0	1	1	0	0	0	0	1	0	0	0	0	0	0	0	1	0	0	0	0	0	0	0	0	0	0	0	0	0	0	1	0	0	1	0	0	0	2	0	0	0	0	1	0	2	0	1	0	0	0	0	0	0	0	0	0	0	0	0	0	0	0	0	0	0	0	0	2	0	1	0	0	0	0	0	1	0	0	0	0	1	0	0	0	0	0	0	0	1	0	0	0	0	0	0	2	2	0	1	0	0	0	0	1	0	0	0	0	0	0	0	0	0	0	0	1	0	0	2	0	0	0	0	0	0	0	0	0	0	2	0	0	0	0	0	0	0	0	0	1	0	0	1	0	0	0	0	0	0	0	1	0	1	1	0	0	0	0	1	0	0	0	0	0	0	0	1	0	0	0	0	2	0	0	0	0	0	0	0	0	0	0	1	0	0	0	0	0	1	0	0	0	0	0	1	0	1	0	0	0	0	0	0	1	0	0	0	0	0	0	0	0	0	0	0	0	0	0	2	0	0	0	0	0	2	0	0	0	1	0	0	0	0	0	0	0	0	0	0	0	0	0	1	0	0	0	0	0	0	1	0	0	0	1	1	0	0	0	0	0	0	0	0	0	0	0	0	0	0	0	0	0	0	1	0	0	0	0	0	0	2	0	0	0	0	0	0	0	1	0	1	0	2	0	0	0	1	0	0	0	0	0	1	0	3	0	0	0	0	1	0	0	0	2	0	0	0	1	0	1	0	0	0	0	1	0	0	0	0	0	0	0	0	0	0	0	0	0	0	0	0	0	0	0	1	0	1	0	0	0	0	0	0	0	0	0	0	1	0	0	0	0	0	0	0	0	0	1	1	0	0	1	0	0	0	1	0	0	0	0	0	0	0	0	0	0	0	0	0	0	1	0	0	0	0	0	0	1	0	0	0	0	0	0	1	0	0	0	0	0	0	0	0	0	0	0	0	0	0	0	0	0	0	0	0	0	0	0	0	0	1	0	0	0	0	1	0	0	1	0	1	0	0	0	0	0	0	0	0	0	0	0	0	0	0	0	0	0	0	0	0	0	0	0	1	0	0	0	0	0	0	2	0	0	0	0	0	0	0	0	0	0	1	0	0	0	0	0	0	0	0	0	0	0	0	0	0	0	0	0	2	0	0	0	0	0	0	0	1	0	0	0	0	0	1	0	1	2	0	0	0	0	0	0	0	1	0	0	0	0	0	0	0	0	0	1	1	0	1	0	0	0	0	0	0	0	0	0	0	0	1	0	0	0	0	0	0	0	0	0	0	0	0	0	0	0	0	0	0	0	0	0	0	0	0	0	0	0	0	0	0	0	0	0	1	1	1	0	0	2	0	0	0	0	0	2	0	0	0	1	0	0	1	0	1	0	0	0	0	3	0	0	0	0	0	0	0	0	0	0	0	0	0	2	0	1	1	2	0	0	1	0	0	0	0	0	0	0	0	0	0	0	1	0	0	0	0	0	0	0	0	0	0	0	1	3	0	0	0	4	1	0	1	0	0	0	0	0	0	1	1	0	0	0	0	3	0	0	1	0	0	0	1	0	0	0	0	0	0	0	0	0	0	0	0	0	0	0	1	1	1	1	0	0	0	0	0	1	0	0	0	4	0	1	0	0	0	0	0	0	0	0	0	0	0	0	0	0	0	0	0	0	0	0	0	0	0	0	0	0	0	0	0	0	0	0	0	1	0	0	0	0	0	0	0	0	0	0	0	1	0	0	1	0	0	0	1	0	0	0	2	0	0	0	0	2	1	0	0	0	1	0	0	0	0	0	0	0	1	1	1	0	0	1	0	0	0	0	1	0	0	1	0	0	0	0	0	0	0	0	0	0	0	0	0	0	0	0	0	1	0	0	0	0	0	0	0	0	0	0	0	0	0	0	0	0	1	0	0	1	0	0	0	0	1	1	0	0	0	0	0	1	0	0	0	0	0	0	0	0	0	0	1	0	0	0	0	0	0	0	3	0	0	2	0	0	4	0	0	0	0	0	0	0	0	1	0	0	1	0	0	0	0	0	0	0	0	0	0	0	1	1	0	0	0	0	0	0	0	0	0	0	0	0	0	1	1	2	0	0	0	0	1	0	0	0	0	0	0	0	0	0	0	0	0	0	2	0	0	0	0	0	0	0	0	1	0	0	1	0	0	0	0	1	0	0	0	0	0	0	1	0	2	1	0	0	0	1	0	0	0	0	0	0	0	0	0	0	0	0	1	0	0	0	0	0	0	0	0	0	0	0	0	1	0	0	0	0	0	0	0	0	0	1	0	1	0	1	0	0	0	0	1	0	2	0	1	0	0	0	0	0	0	0	0	0	1	0	0	0	0	0	0	1	1	0	0	0	0	0	0	0	0	0	0	0	0	2	0	0	0	0	2	0	0	0	0	0	1	0	0	0	0	0	0	0	1	0	0	0	0	0	0	0	0	0	0	0	0	0	1	0	0	0	0	0	1	0	0	0	0	0	0	0	0	1	0	0	0	0	0	0	0	1	0	0	0	0	0	3	0	1	0	1	0	1	0	0	0	0	0	0	1	1	0	0	0	1	0	1	0	0	0	0	0	0	0	0	0	0	0	0	1	0	0	1	0	0	0	0	0	0	2	0	0	0	1	0	1	0	0	0	1	0	2	0	0	0	0	0	0	0	0	0	0	0	0	0	0	0	0	0	1	0	0	0	0	3	0	0	0	1	0	0	2	0	0	0	0	0	3	0	0	0	0	0	0	0	0	0	0	0	0	0	0	0	0	0	0	0	0	0	0	1	0	0	0	1	1	0	0	0	0	0	0	0	0	1	2	0	0	0	0	0	0	0	0	0	1	0	1	0	0	0	0	0	0	0	0	0	0	0	0	0	1	1	0	0	0	1	1	0	0	0	0	0	0	1	0	0	0	0	0	0	2	0	1	0	1	0	0	0	0	0	0	0	0	0	0	0	0	1	0	0	0	0	0	0	0	0	0	0	1	0	0	0	0	0	0	1	0	0	0	0	0	1	1	0	0	1	0	0	0	0	1	1	0	0	0	0	0	0	0	0	0	0	0	0	0	0	0	0	0	1	0	0	0	0	0	1	0	0	0	0	0	0	0	0	0	1	0	1	0	0	0	0	0	0	0	1	0	3	0	0	0	0	0	0	0	0	0	0	0	0	0	0	0	0	0	0	0	0	0	0	0	0	0	0	0	0	2	1	0	2	0	0	0	0	0	0	0	0	0	0	0	0	0	0	1	0	0	0	0	0	0	0	0	1	0	0	0	0	0	0	0	0	0	0	0	1	0	0	0	0	0	1	0	1	0	0	0	1	1	0	0	0	0	0	0	0	0	0	0	0	0	0	0	0	0	0	0	0	0	0	0	0	0	0	0	1	0	1	0	0	0	0	0	0	0	0	0	0	2	0	0	0	1	1	0	0	0	1	0	0	0	0	0	0	1	0	0	2	1	0	0	0	0	0	0	0	0	0	0	0	0	0	0	0	0	0	3	0	0	0	0	0	0	1	1	0	0	0	0	0	0	0	0	0	1	0	0	1	0	0	0	0	0	0	0	1	0	0	0	0	0	0	0	0	0	0	0	0	0	0	1	0	0	0	0	0	0	1	0	0	0	0	1	0	0	1	0	0	0	1	0	0	0	3	0	0	0	0	0	0	0	0	0	0	0	0	1	0	0	0	0	0	0	0	0	1	0	0	0	0	0	0	0	0	0	0	3	0	0	0	0	0	0	0	0	0	0	0	2	1	0	0	1	0	0	0	0	0	1	0	2	0	0	0	0	0	1	0	0	0	1	0	0	0	0	0	0	0	1	0	2	1	0	0	0	0	3	3	0	0	0	0	0	0	0	0	0	0	0	1	0	0	0	0	0	0	1	1	0	0	0	1	0	0	0	1	0	1	0	1	0	0	0	0	0	0	0	0	0	2	0	0	0	0	0	0	0	0	0	0	0	0	0	0	0	0	0	0	0	0	0	0	0	0	0	0	0	0	0	0	1	0	0	1	0	2	0	0	0	0	1	0	2	0	0	0	0	0	0	0	0	0	0	0	0	0	1	0	0	1	0	0	0	0	0	0	0	0	1	0	0	0	0	0	0	0	0	0	0	0	0	0	0	0	0	0	1	0	1	0	0	0	0	0	0	0	0	0	0	2	1	0	0	1	0	1	0	0	0	0	0	0	0	0	0	1	0	0	0	0	0	0	0	0	0	1	0	0	0	0	0	0	0	0	0	0	0	0	0	0	0	0	0	0	0	0	0	1	0	0	0	0	0	1	0	0	0	0	0	0	0	0	0	3	0	0	0	0	0	1	0	0	0	0	1	0	0	0	0	0	0	0	1	1	0	0	0	0	0	0	0	2	0	1	0	1	0	0	0	0	1	0	0	0	0	0	0	1	0	0	0	2	1	0	1	0	0	0	0	0	0	0	0	0	0	0	1	0	1	0	1	0	0	0	0	0	0	0	2	0	0	0	1	1	0	0	0	0	0	0	0	0	0	0	0	1	0	0	0	0	0	0	0	0	0	0	0	0	0	0	0	0	0	0	0	0	0	0	1	0	0	0	0	1	1	0	0	0	0	0	0	0	2	0	1	0	0	1	1	0	0	0	0	3	0	0	0	0	0	1	0	0	0	0	0	0	0	0	0	0	0	0	0	0	0	1	1	0	0	0	0	0	0	0	0	0	0	0	0	0	0	0	0	0	0	0	1	0	1	0	0	2	0	1	0	2	0	0	0	0	0	0	0	0	0	0	0	1	0	0	0	0	0	0	0	0	0	0	0	0	0	0	0	1	0	0	0	0	1	0	0	0	0	0	0	2	1	0	2	0	0	1	0	0	0	0	0	0	0	0	0	1	0	0	1	0	0	0	0	0	0	0
N0.HOG0002841	0	0	1	0	0	0	0	0	0	0	0	0	0	0	0	0	1	0	0	1	0	0	0	0	0	0	0	0	0	0	0	0	0	0	0	0	0	0	1	0	0	1	0	0	0	0	0	0	1	0	0	0	0	0	0	0	1	0	0	0	0	0	0	0	2	0	0	0	0	0	0	0	0	0	0	0	0	0	0	0	1	0	0	0	0	0	0	0	0	0	1	0	1	0	0	1	0	0	0	0	0	0	0	1	0	0	0	0	0	0	0	0	0	4	0	0	0	0	0	0	0	0	1	0	1	0	0	0	0	1	2	0	0	0	0	0	0	0	0	0	0	0	0	0	0	0	0	0	0	0	0	1	0	0	0	0	0	0	0	0	0	0	0	0	0	1	0	0	0	0	0	0	0	0	2	0	0	0	0	0	0	0	0	0	0	0	0	0	0	0	0	0	0	0	0	0	0	0	0	0	0	0	1	0	0	0	0	0	0	0	0	0	0	0	0	0	0	0	0	0	0	0	0	0	0	0	1	0	0	0	0	0	0	0	1	0	0	1	0	0	0	0	1	0	0	0	0	0	0	0	0	0	0	0	0	1	0	0	0	0	0	0	0	0	0	0	0	0	1	0	0	0	0	0	0	0	2	0	0	0	0	0	0	0	0	0	0	0	0	0	0	0	2	0	0	0	0	0	0	0	0	0	0	0	0	0	0	1	0	0	0	0	0	0	0	0	0	0	0	0	0	2	0	0	0	0	0	0	0	0	1	1	1	0	0	0	0	0	0	0	0	0	0	0	0	1	0	0	0	0	0	1	0	0	1	0	0	0	0	0	0	1	0	0	2	0	0	0	0	0	2	1	0	0	0	0	0	0	0	0	0	0	1	0	0	0	0	1	0	0	0	0	0	0	0	0	0	0	0	0	0	0	2	1	0	0	0	1	0	0	0	0	0	0	0	1	0	0	0	0	0	0	0	0	0	0	0	0	0	0	0	0	0	0	0	0	0	0	0	0	0	0	0	0	1	0	0	0	0	0	0	0	0	0	0	0	0	0	0	0	0	0	0	0	0	1	0	0	0	0	0	0	0	0	0	0	0	0	0	0	0	0	1	0	0	0	0	0	0	0	1	0	0	0	0	0	0	4	1	0	0	0	0	0	0	0	0	0	0	1	0	3	0	0	0	0	0	0	0	0	0	0	0	0	0	0	0	0	0	0	0	0	0	0	0	0	0	0	0	0	0	0	1	0	0	0	0	0	0	0	0	0	0	0	1	0	1	1	0	0	0	0	0	0	0	0	0	0	1	0	0	0	0	0	0	1	0	1	0	0	0	0	0	0	0	0	0	1	0	0	1	0	0	0	0	0	0	0	0	0	0	0	0	0	0	0	0	0	0	0	0	0	0	0	0	1	0	0	1	0	0	0	0	0	0	0	0	0	0	0	0	0	0	0	0	0	0	0	0	0	0	0	0	0	0	1	0	0	0	0	0	0	0	1	0	0	0	0	0	0	0	1	0	1	0	0	0	1	0	0	0	0	0	0	0	0	0	0	0	0	0	0	0	0	0	0	0	0	0	0	1	0	1	0	0	0	0	0	0	0	0	0	0	0	0	1	0	0	0	0	0	0	0	0	1	0	0	0	0	0	0	0	1	0	0	0	0	0	0	0	0	0	0	0	0	0	0	0	0	0	0	0	0	0	0	0	0	1	0	0	0	0	0	1	0	0	0	0	0	0	0	0	0	0	1	0	0	0	0	0	0	0	0	0	1	0	0	0	0	1	0	0	0	1	1	0	0	0	0	0	0	0	0	0	0	0	0	0	0	1	0	0	0	0	0	0	0	0	0	0	0	0	0	0	0	0	0	0	3	0	0	0	0	0	0	0	0	0	0	0	0	0	0	0	0	0	0	0	0	0	1	0	0	0	0	0	0	0	0	0	0	0	0	0	0	0	0	0	0	0	1	0	0	0	0	0	0	0	0	0	0	0	0	0	0	0	0	0	2	0	0	0	0	0	0	0	0	0	0	0	0	1	1	0	0	0	0	0	0	0	0	0	0	0	0	0	0	0	0	0	0	0	1	0	0	0	0	1	0	0	1	0	0	0	0	1	0	1	0	0	0	0	0	0	0	0	0	0	0	0	0	0	0	0	0	1	0	0	0	0	0	0	0	0	0	2	0	0	0	1	0	0	2	1	1	0	0	0	0	0	0	1	1	0	0	0	0	0	1	0	0	0	0	0	1	0	0	0	0	0	0	0	0	0	1	0	0	0	0	0	0	0	2	0	0	0	0	0	0	0	1	0	0	0	0	0	0	1	0	0	0	0	0	0	0	0	0	0	0	0	0	0	0	2	0	0	0	0	0	0	0	0	0	0	0	1	0	2	0	0	0	0	0	0	0	0	1	0	0	0	0	0	0	0	0	0	1	0	0	0	0	0	0	0	0	0	0	0	1	0	0	0	1	0	0	0	0	1	1	1	1	0	0	0	0	1	0	0	0	0	0	0	1	0	0	0	0	0	0	0	0	0	0	2	0	0	0	0	2	0	0	0	0	0	0	0	0	0	0	0	0	0	0	0	0	1	0	0	1	0	0	0	0	0	0	0	0	0	0	1	0	0	0	0	1	0	0	2	0	0	0	0	0	0	0	0	0	0	0	0	0	1	0	0	1	0	0	0	2	0	0	0	0	0	0	0	0	0	0	0	0	1	0	0	0	0	0	0	2	0	0	0	0	0	0	0	0	1	0	0	0	1	0	1	0	0	0	0	0	0	0	0	0	0	0	0	0	1	0	0	1	0	0	0	0	1	0	1	0	0	0	0	0	0	0	0	0	0	0	0	0	0	0	0	0	0	0	0	0	0	0	0	0	0	0	0	0	1	0	0	0	0	0	0	0	0	0	0	1	0	0	0	1	0	0	0	0	0	1	1	0	0	0	0	0	0	0	0	0	0	0	0	1	0	0	0	0	0	0	0	0	0	0	0	0	0	0	1	0	1	0	0	0	0	0	1	0	0	1	0	0	0	1	0	0	0	0	0	0	0	0	0	0	0	0	0	0	0	0	0	0	0	0	0	0	1	0	0	0	0	0	2	0	0	0	0	0	0	0	0	0	0	0	0	1	0	1	0	0	0	0	0	0	1	0	0	0	0	0	0	0	0	0	2	0	0	0	0	0	0	1	0	0	0	0	0	0	0	1	0	0	0	0	0	0	0	0	1	0	0	0	0	1	0	0	0	0	0	0	0	0	0	2	0	0	0	0	0	0	0	0	0	0	0	0	0	0	0	0	0	0	0	0	0	0	0	0	0	0	0	0	0	1	0	0	0	0	1	0	1	0	0	0	0	0	0	0	0	0	0	0	0	0	0	1	0	0	0	0	0	0	0	0	1	0	1	0	0	0	0	0	0	0	0	0	0	0	0	0	0	0	0	0	0	0	0	1	0	0	0	0	0	0	0	0	0	0	0	0	0	0	0	0	0	0	1	0	0	0	0	1	0	0	0	1	0	1	1	0	0	0	3	0	0	0	0	0	0	0	0	0	0	0	0	1	0	0	0	0	0	0	0	0	0	0	0	0	0	0	1	0	0	0	0	0	0	0	0	1	1	0	0	0	0	0	0	0	0	0	0	0	0	0	0	0	0	0	0	0	0	0	0	1	0	1	0	0	0	0	0	0	0	0	0	0	0	2	0	0	1	0	0	0	0	0	0	0	0	0	0	0	0	0	0	0	1	0	0	1	1	0	0	1	0	1	0	2	1	0	0	0	1	0	0	0	0	0	0	1	0	0	0	0	0	0	0	1	0	2	0	1	0	0	1	0	0	2	0	0	0	0	0	0	1	0	0	0	0	2	0	1	0	0	0	0	0	0	0	0	0	0	0	1	0	0	0	1	0	0	0	0	0	0	0	0	0	0	0	0	0	0	0	0	0	0	0	0	1	0	0	0	0	0	0	0	0	0	0	0	0	2	0	0	1	0	0	1	0	0	0	0	0	0	1	0	0	0	0	0	0	0	0	0	0	0	0	0	1	0	0	0	0	0	0	0	0	0	0	0	0	0	1	0	2	0	0	0	0	0	0	0	0	0	0	0	2	0	1	0	0	0	0	0	0	0	0	1	0	0	0	0	0	0	0	0	0	1	0	0	0	0	0	1	0	0	0	0	0	0	0	1	0	0	0	0	1	0	0	0	0	0	0	0	0	0	1	0	0	0	0	0	0	0	0	1	0	0	0	0	0	0	0	0	1	0	0	0	0	0	0	0	0	0	0	0	0	0	0	0	0	0	1	0	0	0	0	0	0	0	0	0	1	0	1	1	0	0	0	1	0	0	4	0	0	0	0	0	0	0	0	0	0	0	0	0	1	0	0	0	0	0	0	0	0	0	0	0	0	0	0	0	0	0	0	0	0	0	0	0	0	0	0	1	0	0	0	0	0	0	0	0	0	0	0	0	1	0	0	0	0	0	0	0	0	1	0	0	1	1	0	0	0	0	0	0	0	0	0	0	0	0	1	1	0	0	0	0	0	0	0	0	0	0	0	0	0	0	0	0	0	0	0	0	1	0	0	0	0	0	0	0	0	0	0	0	0	0	0	0	0	0	1	0	0	0	0	0	1	0	0	0	0	0	0	0	0	0	0	0	0	1	0	0	0	0	0	0	2	0	0	0	0	0	0	0	0	0	0	0	0	0	0	0	0	0	0	0	0	0	0	1	0	0	0	0	0	0	0	0	0	0	0	0	0	0	0	0	0	0	0	0	0	0	0	0	0	0	0	0	0	1	0	0	0	0	0	0	0	0	1	0	0	1	0	0	0	0	0	0	0	0	0	0	1	0	0	0	0	1	0	1	0	0	1	0	0	0	0	0	1	0	0	0	0	0	1	0	0	0	0	0	0	0	0	0	0	0	0	0	0	0	0	0	0	0	0	0	0	0	1	0	1	0	0	0	0	0	1	0	0	0	0	0	0	0	2	0	0	0	0	0	0	1	0	0	0	0	0	0	0	0	0	1	0	0	0	0	0	0	0	0	0	0	0	0	0	0	0	0	0	1	0	0	0	0	0	0	0	1	0	0	0	0	0	0	0	0	0	0	0	0	1	0	0	0	0	0	0	0	0	0	0	0	0	1	0	0	0	0	0	1	0	0	0	0	0	0	0	0	0	0	1	0	0	1	0	0	1	0	0	0	0	1	0	0	1	0	0	1	0	1	0	0	0	0	0	0	0	0	0	0	0	0	0	0	0	0	0	0	1	0	0	0	0	0	0	0	0	0	0	0	0	0	0	1	0	0	4	0	0	0	1	0	0	0	0	2	0	0	0	0	0	0	1	0	0	0	0	0	0	0	0	0	0	1	0	0	0	0	0	0	0	0	0	0	0	0	0	0	0	0	3	0	0	0	0	0	0	0	0	0	0	0	0	0	0	0	1	0	0	0	0	0	0	0	0	0	0	1	0	1	0	1	0	0	0	3	0	1	0	0	1	1	0	0	0	0	0	0	0	0	0	0	1	0	1	1	0	1	0	0	3	0	0	1	0	0	0	0	0	0	0	0	1	0	0	0	0	1	0	1	0	0	1	0	0	0	0	0	1	0	0	0	0	0	0	0	0	0	0	0	0	0	0	0	0	0	0	1	0	0	0	0	1	0	0	0	0	1	2	0	0	0	1	3	0	0	0	0	0	0	0	3	0	0	1	1	0	0	0	0	0	0	0	1	0	0	0	0	0	0	0	0	0	1	0	0	0	0	0	0	0	0	0	0	0	0	0	0	0	0	0	0	0	0	0	0	0	0	0	0	0	0	0	0	0	0	0	0	0	0	0	0	0	0	0	0	1	0	0	0	0	0	0	1	0	1	0	0	0	0	0	0	0	0	1	0	0	1	0	0	1	0	0	0	0	1	0	0	1	0	0	0	1	0	0	0	1	0	0	0	0	0	0	0	0	1	0	1	1	0	1	0	0	0	0	4	0	0	0	0	0	0	0	0	0	0	0	1	0	0	0	0	0	0	0	0	0	0	0	0	0	0	0	0	0	1	1	0	0	0	0	0	0	0	0	0	0	1	0	0	0	0	0	0	0	0	0	0	3	2	0	0	0	0	0	0	0	0	0	1	0	1	0	0	0	0	0	0	2	0	0	0	0	0	0	0	0	0	0	0	0	0	0	0	0	0	0	0	0	0	0	0	0	0	0	0	0	0	0	0	0	2	0	0	0	0	0	0	0	0	0	0	0	0	0	0	0	0	2	0	0	0	0	0	0	0	0	0	0	0	1	0	0	0	0	0	0	0	1	0	0	0	0	0	0	0	0	0	0	0	0	0	0	0	0	0	0	0	1	0	0	0	0	0	0	0	0	1	0	0	0	0	0	0	0	0	0	0	3	0	0	1	0	0	0	0	0	0	0	0	0	1	0	0	0	1	0	3	0	0	0	2	0	0	0	0	0	0	0	0	0	0	0	1	0	0	0	0	0	0	0	0	0	0	0	0	0	1	0	0	0	0	0	0	2	0	0	0	0	0	0	0	0	0	0	0	0	0	0	0	0	1	0	0	0	0	0	0	0	0	0	0	0	0	2	0	0	0	0	0	0	0	0	0	0	1	0	1	0	0	0	0	0	0	0	0	0	0	0	0	0	1	0	0	0	0	0	0	0	0	0	0	0	0	0	0	0	1	0	0	0	0	0	0	0	0	0	1	0	0	2	0	4	0	0	0	0	0	0	0	0	0	0	0	0	0	0	1	0	0	0	0	0	0	0	0	0	1	0	0	2	0	0	0	0	1	0	0	0	0	0	2	1	1	0	0	0	1	1	0	0	0	0	0	1	0	0	0	0	0	0	0	0	0	0	0	0	0	0	0	0	0	0	0	2	0	0	0	0	0	0	0	1	0	0	0	0	0	0	0	0	0	0	0	0	0	0	0	0	1	0	0	0	1	0	0	0	0	0	0	0	0	0	0	0	0	0	0	0	0	0	0	0	0	0	0	0	0	0	0	0	0	0	0	1	0	0	0	1	0	0	0	0	2	0	0	0	0	0	0	0	0	0	0	0	2	0	0	0	0	0	0	0	0	0	0	0	0	1	0	0	0	0	0	1	0	0	0	0	0	0	1	0	0	1	0	0	0	0	0	0	1	0	0	0	0	0	0	0	0	0	0	0	0	0	0	0	0	0	0	0	0	0	0	0	0	0	0	0	0	0	0	1	0	0	0	0	0	1	0	0	0	0	0	0	0	0	0	1	0	0	0	0	0	1	0	0	0	0	0	0	0	1	0	0	0	0	0	0	0	0	0	0	0	1	0	0	0	0	0	0	0	1	0	0	0	0	0	0	1	1	0	0	0	0	0	0	0	0	0	0	0	0	0	0	0	0	0	2	1	1	1	0	0	0	0	0	0	0	0	0	1	2	0	0	0	0	0	0	0	0	0	0	0	0	0	0	0	0	0	0	2	1	0	0	0	1	0	1	1	0	0	0	0	0	0	1	1	0	0	0	0	0	1	0	0	0	0	1	0	1	0	0	0	0	0	0	0	1	0	0	0	0	0	0	0	0	0	0	0	1	0	0	0	0	0	1	0	0	0	0	0	0	0	1	0	0	0	0	0	0	0	0	0	0	0	0	0	0	0	0	0	0	0	0	1	0	0	0	0	0	0	0	0	0	0	0	0	0	0	0	0	0	0	0	0	0	0	0	0	1	0	0	2	0	0	0	1	0	1	0	0	0	0	0	0	0	0	0	0	0	0	0	1	0	0	1	0	0	0	0	0	1	2	0	0	0	1	0	0	1	0	0	0	0	0	0	0	1	1	1	1	0	0	0	1	0	0	0	1	0	0	1	0	0	0	0	0	0	0	0	0	1	0	0	0	1	0	0	0	0	0	1	1	0	0	0	0	1	0	0	1	0	0	0	0	0	0	1	0	0	1	0	0	1	0	0	0	0	0	0	0	0	0	0	0	1	0	0	0	0	0	0	0	1	0	0	0	1	0	0	0	0	0	0	0	0	1	0	0	0	0	0	0	0	0	0	0	0	0	0	0	0	0	0	0	0	0	0	0	0	0	0	0	0	0	0	1	0	0	0	1	0	0	0	0	0	0	0	1	0	0	0	2	1	1	0	0	0	1	0	0	0	0	0	0	0	0	0	0	0	1	0	0	0	1	0	0	2	0	0	0	0	0	0	0	0	0	2	0	0	0	0	1	0	0	0	0	0	0	0	0	0	0	1	0	0	0	0	0	0	0	1	0	0	0	0	0	0	0	0	1	1	0	0	0	1	1	0	0	0	1	0	0	0	0	0	0	0	0	0	0	0	0	0	0	0	0	1	0	0	0	2	0	1	0	0	0	0	0	0	0	0	0	0	0	0	0	0	0	0	0	0	0	0	0	0	0	0	0	0	0	0	0	0	0	0	0	0	0	0	0	1	0	0	0	0	1	0	0	0	0	0	0	0	0	0	0	0	0	0	0	0	0	0	0	0	1	1	0	0	1	0	0	0	0	0	0	0	1	0	0	0	0	0	0	0	0	0	0	0	0	1	0	0	0	0	1	0	2	0	0	0	0	0	0	0	0	0	0	0	0	1	1	0	1	0	0	0	0	0	0	0	0	0	0	0	0	1	0	0	0	0	0	0	0	0	2	1	2	0	0	0	0	0	0	0	0	0	0	0	0	0	0	0	0	0	0	0	0	0	0	0	0	0	0	0	0	0	0	0	3	0	0	0	0	0	0	0	0	0	0	0	1	0	0	0	0	0	0	0	0	0	0	0	0	0	0	0	0	0	0	0	1	0	0	0	0	0	0	0	0	0	0	0	0	0	0	0	0	1	0	1	1	0	0	0	0	0	0	0	1	0	0	0	0	0	0	0	0	0	0	0	0	0	0	0	0	0	0	1	0	0	0	0	0	0	0	0	0	0	0	1	0	1	0	0	0	0	0	0	0	0	0	0	1	0	0	0	0	0	0	0	0	1	0	0	0	0	0	0	0	0	0	0	0	0	0	1	0	0	0	0	0	0	0	1	0	0	0	0	0	0	0	0	1	0	0	1	0	1	0	0	0	0	0	0	0	0	0	0	0	1	0	0	0	0	0	0	0	0	0	0	0	0	0	0	0	0	0	0	0	0	0	0	0	0	0	0	0	0	0	0	0	0	0	0	0	0	1	0	0	0	0	0	0	1	0	0	0	0	0	1	0	0	0	0	0	0	2	0	0	0	0	0	0	0	0	0	0	0	0	1	1	0	0	0	0	0	0	1	0	0	0	0	0	0	0	0	0	0	0	1	0	0	0	0	1	0	0	0	0	0	1	0	0	0	0	0	0	1	0	0	0	0	0	0	0	0	0	0	0	0	0	0	0	0	0	0	0	0	0	0	0	0	0	1	0	0	0	0	0	0	0	0	0	0	0	0	0	0	0	0	1	0	0	1	0	0	0	0	1	0	0	0	0	0	0	0	1	0	0	0	1	0	0	0	1	0	0	0	0	0	0	0	3	0	0	0	0	1	0	0	0	0	0	0	0	0	0	0	1	0	0	0	0	0	0	0	0	0	1	0	0	1	0	0	0	0	0	0	0	0	2	0	0	0	0	1	3	0	1	0	0	0	0	0	0	0	0	1	0	0	0	0	1	0	0	0	0	0	0	0	0	0	1	1	0	1	0	2	0	2	0	0	0	0	0	0	0	0	0	0	0	0	0	0	0	0	0	1	0	0	1	0	4	0	0	0	0	0	0	0	0	0	0	0	0	0	0	0	1	0	0	0	0	0	0	0	0	0	0	0	0	1	0	0	0	0	0	0	0	0	0	0	1	0	0	2	0	1	0	0	0	0	1	0	0	0	0	0	0	0	0	0	0	0	2	0	0	0	0	0	0	0	1	0	0	0	0	0	0	0	2	0	0	0	0	0	0	0	1	1	0	0	0	0	1	0	0	0	0	0	0	0	0	1	0	0	0	1	0	0	0	0	1	0	0	0	0	0	0	0	0	0	0	0	0	0	0	0	1	0	0	1	0	1	0	0	0	0	0	0	0	0	0	0	0	0	0	0	0	0	0	0	0	0	0	0	0	0	0	0	0	0	0	0	2	0	1	0	0	1	0	1	0	0	1	0	0	0	0	0	1	0	0	0	0	1	1	0	0	0	0	0	0	0	0	0	0	0	0	0	0	0	0	0	1	0	0	0	0	0	0	0	0	0	0	0	0	0	0	0	0	1	0	0	1	0	0	0	0	0	0	0	0	0	0	0	0	0	0	0	0	0	0	0	0	0	0	0	0	2	0	0	0	0	0	0	0	0	0	2	1	0	0	0	0	0	0	0	0	0	1	0	0	0	0	0	1	0	0	5	0	0	0	0	0	1	1	0	0	0	0	0	2	0	0	0	0	0	0	0	0	0	0	0	0	0	1	1	0	0	0	0	0	0	0	0	0	0	0	0	2	1	0	0	0	0	0	0	0	1	0	0	0	0	0	0	0	0	1	0	0	0	0	1	0	1	0	0	0	0	0	0	0	0	0	0	0	0	0	0	0	1	0	0	0	0	0	0	0	0	1	0	0	0	0	0	0	0	0	2	0	0	1	0	0	0	1	0	0	0	0	0	0	0	0	0	1	0	1	0	0	0	0	0	0	0	0	1	0	1	0	0	0	0	0	0	0	0	0	0	0	0	0	1	0	0	0	0	0	0	2	0	0	0	0	0	0	0	0	0	1	0	0	0	0	0	0	0	0	1	1	0	0	0	0	0	0	0	0	0	0	0	0	0	0	1	0	0	0	1	0	0	0	0	0	0	0	0	0	0	0	0	0	0	0	0	0	0	0	0	1	0	0	0	0	0	0	0	0	1	0	0	0	0	0	0	1	0	0	0	0	2	0	0	1	0	0	0	0	0	1	0	0	0	0	0	0	0	0	1	0	0	0	0	0	0	0	0	0	0	1	0	0	0	0	0	0	1	2	0	0	0	0	0	0	0	0	0	0	0	0	0	0	0	0	0	0	0	0	0	0	0	0	2	0	0	0	0	1	0	0	0	0	0	0	0	0	0	0	0	1	1	0	1	0	0	2	0	0	0	0	1	0	0	0	0	0	0	2	1	0	0	0	0	0	0	0	0	1	2	0	0	0	0	0	0	0	0	0	0	0	0	0	0	1	0	0	0	0	0	1	0	0	0	0	0	0	0	0	0	0	0	0	0	0	0	0	0	1	0	0	0	0	1	0	0	0	0	0	0	0	0	0	0	0	0	0	0	0	0	0	0	2	0	1	0	0	0	0	0	0	0	0	0	0	0	0	0	0	0	0	0	0	0	0	0	0	0	0	0	0	0	0	0	0	0	0	0	0	0	0	0	0	0	0	0	0	0	0	0	0	0	0	0	0	0	0	0	0	0	0	0	0	0	0	0	0	0	0	1	0	0	1	0	1	0	0	1	0	0	0	0	0	0	1	0	0	0	0	0	0	0	0	0	0	2	0	0	0	0	0	0	0	0	0	0	0	0	0	0	0	0	0	0	0	0	0	0	1	0	0	0	0	1	0	0	0	0	0	0	0	0	0	0	0	0	1	0	0	0	1	0	0	0	0	0	0	0	0	1	0	0	0	0	0	0	0	0	0	0	0	0	0	0	0	2	0	0	1	0	0	0	0	0	0	0	0	0	0	0	0	0	0	0	1	1	0	0	0	0	0	0	0	0	0	0	0	0	0	0	0	0	0	0	0	0	0	0	0	0	0	1	0	0	0	0	0	0	0	0	0	0	0	0	0	0	0	0	0	0	0	0	0	0	0	0	0	0	1	0	1	1	0	0	0	0	0	0	0	0	1	0	0	0	0	0	0	0	0	0	0	0	0	0	0	0	0	1	0	0	0	0	0	0	0	0	0	0	0	0	0	0	0	1	1	0	0	0	0	0	0	2	0	1	0	0	0	0	0	1	0	1	0
N0.HOG0002842	0	0	1	0	1	0	0	2	0	3	0	2	1	2	1	0	0	0	0	1	0	0	0	0	0	0	0	1	1	4	0	1	0	1	0	0	0	0	3	3	0	2	1	1	4	1	0	2	0	0	0	0	1	0	0	2	3	0	0	0	0	0	0	0	2	0	1	1	0	0	0	0	1	0	0	0	0	0	0	0	0	0	0	0	0	3	1	1	0	0	1	0	2	0	1	0	0	0	0	0	0	0	0	0	9	0	1	0	0	0	0	0	0	0	0	0	0	0	0	1	2	0	11	0	0	0	0	0	0	2	1	2	0	1	0	0	0	0	0	0	0	0	3	2	0	1	0	1	0	2	0	0	0	6	0	0	1	1	0	0	0	0	0	0	3	0	0	0	0	0	0	0	1	0	1	0	3	0	0	0	1	0	4	2	0	1	0	1	0	1	0	2	1	1	0	0	1	0	0	0	0	0	0	0	0	0	0	0	0	1	3	0	1	0	0	1	1	0	2	1	0	0	0	1	0	0	0	0	0	0	0	0	1	0	0	0	0	1	0	0	0	0	0	0	0	0	0	0	0	0	0	0	0	0	0	1	0	0	0	0	1	0	0	0	0	0	0	0	1	0	0	0	0	0	0	0	0	0	0	0	0	4	2	3	0	0	0	0	5	0	0	2	0	0	0	1	2	0	3	0	0	0	3	0	0	0	0	0	0	1	1	0	0	0	2	1	0	2	0	0	1	1	2	1	3	0	0	0	0	0	0	2	0	0	1	0	0	0	0	0	0	3	4	0	0	1	0	0	0	0	0	0	2	2	0	0	7	0	1	1	0	1	0	1	0	1	0	1	1	0	0	0	0	0	2	1	2	1	1	0	1	0	1	0	0	0	0	2	0	0	1	5	2	0	0	0	2	0	0	0	0	0	3	0	0	1	0	0	0	0	0	0	0	0	2	1	5	2	0	0	3	0	1	2	0	0	4	0	0	0	0	0	3	0	0	0	2	0	0	0	1	0	0	0	0	0	1	0	0	0	1	0	0	1	2	0	2	2	0	0	0	0	0	0	1	6	0	0	0	1	0	0	0	0	1	1	0	0	0	0	0	0	0	4	0	4	0	0	1	1	1	0	1	0	1	1	1	4	1	1	0	0	1	0	1	2	0	2	2	1	0	0	0	0	0	2	0	0	0	0	1	0	0	1	1	0	0	2	0	0	0	0	0	3	0	0	0	1	0	0	0	0	2	0	0	0	0	0	0	0	1	1	2	0	5	0	2	2	0	0	0	3	2	0	0	0	0	0	1	0	0	0	0	0	0	0	0	0	0	0	1	0	0	2	0	2	0	0	1	0	0	0	0	0	0	0	0	0	0	1	0	0	1	0	2	0	3	2	0	0	0	0	0	2	0	2	0	0	0	1	1	0	0	0	0	0	3	2	0	1	0	0	1	0	0	0	1	0	0	0	0	1	0	0	0	1	0	0	0	0	0	1	1	0	2	0	3	0	0	1	0	1	2	0	0	0	0	0	0	0	2	1	1	0	0	0	0	0	0	0	0	0	0	0	0	0	1	0	0	0	0	0	4	1	1	0	0	0	0	0	0	2	0	0	0	0	0	1	0	0	1	0	0	0	2	0	0	0	0	0	0	0	2	0	0	1	0	0	0	0	1	0	0	0	1	1	0	0	0	0	0	0	1	0	1	1	0	0	1	1	0	0	0	2	0	0	0	1	0	1	2	1	0	2	1	0	0	3	0	3	2	3	0	2	1	0	1	0	1	0	0	1	0	0	0	0	0	0	0	0	2	0	0	0	0	0	4	3	0	1	3	0	1	2	1	0	0	0	2	2	0	0	0	3	0	0	0	0	1	0	1	0	0	1	0	0	1	0	0	0	0	0	0	3	0	0	0	0	0	0	1	0	0	0	1	0	0	0	0	0	0	0	1	1	0	3	0	0	0	0	0	3	0	0	0	0	3	2	0	0	0	1	0	1	0	0	0	0	3	0	1	1	0	0	0	0	0	0	0	1	0	0	0	0	1	0	0	1	0	1	0	0	0	0	0	2	0	0	1	0	3	0	1	0	0	0	0	1	0	0	5	0	5	0	0	0	0	0	1	1	0	0	0	0	0	0	0	0	0	0	1	0	0	0	0	1	0	1	0	0	0	0	0	0	0	2	0	0	0	1	0	1	1	1	0	0	0	0	2	1	0	2	1	0	0	1	0	0	1	0	2	0	0	0	1	0	0	0	2	0	7	0	1	1	0	0	0	2	0	1	0	0	1	0	0	0	2	0	0	1	0	3	2	1	0	0	0	0	1	0	0	1	0	0	0	0	0	0	0	0	0	0	2	0	0	1	0	0	0	2	0	5	0	0	0	0	0	0	0	1	0	3	1	0	1	0	1	0	0	0	0	1	0	0	2	0	1	1	0	0	0	0	0	0	0	0	1	0	0	3	0	1	0	0	0	0	0	1	1	4	1	0	0	0	0	0	0	0	1	0	1	0	0	0	0	0	2	0	0	0	2	0	1	0	0	0	0	0	3	1	1	0	0	1	0	0	1	0	0	4	0	0	0	0	0	4	0	0	0	0	0	0	0	0	9	0	0	0	0	3	0	0	0	0	1	0	1	0	0	0	0	0	0	0	1	0	0	0	0	0	0	0	0	0	1	0	0	0	2	0	1	0	3	0	0	0	0	0	0	0	0	2	2	0	0	0	0	1	3	0	0	0	0	0	0	0	1	2	0	0	3	0	0	4	1	1	0	1	1	0	4	0	0	2	0	0	1	0	0	0	1	0	1	0	5	1	0	0	0	0	0	0	0	0	1	0	0	0	4	0	0	0	0	1	0	0	1	2	0	0	2	0	0	0	0	0	5	2	3	5	1	0	0	0	0	0	0	0	0	0	1	0	4	0	0	1	1	2	4	0	0	0	0	0	0	0	0	0	1	1	2	0	0	0	0	0	0	0	0	0	0	0	0	1	0	0	0	0	0	0	0	0	0	0	0	1	1	0	0	1	1	0	0	0	1	0	0	0	0	0	3	0	0	0	0	0	1	3	0	0	1	1	0	0	0	3	0	0	1	1	0	6	0	2	0	0	0	0	0	0	1	0	0	0	2	0	4	0	0	0	0	1	0	3	0	0	0	0	0	0	1	0	0	0	0	0	0	2	2	2	0	2	4	0	1	0	1	0	1	0	1	0	0	1	0	0	0	1	1	9	1	0	0	0	0	0	0	0	0	0	0	0	2	0	0	0	0	2	0	0	0	0	1	0	2	0	0	0	0	1	1	1	1	0	0	0	1	1	0	0	0	0	0	0	0	1	0	5	2	0	0	0	0	2	0	0	0	0	0	0	2	0	2	0	0	0	0	1	0	0	0	0	1	0	0	0	0	2	0	0	1	1	0	0	0	1	0	1	0	0	0	0	0	0	3	1	1	0	0	0	1	1	0	0	1	0	0	0	0	0	0	1	0	1	2	0	0	0	0	0	1	1	0	0	0	0	0	6	0	0	0	5	0	0	0	4	0	0	2	0	2	0	0	0	1	0	0	1	1	0	1	1	0	0	0	0	3	0	0	1	0	0	0	0	0	0	0	0	1	2	2	0	0	1	0	0	0	1	0	0	0	0	0	0	0	0	0	1	0	0	0	1	0	0	0	0	0	0	0	0	0	0	2	0	0	2	2	0	0	0	0	0	0	1	4	0	2	1	2	0	0	0	0	0	0	0	0	0	1	0	0	1	0	0	0	0	1	0	2	3	3	2	0	0	0	1	0	0	4	0	0	1	2	0	0	0	2	1	7	1	1	2	0	1	0	1	4	0	0	0	0	0	0	4	0	0	0	0	1	0	0	0	0	0	2	0	0	2	1	0	0	0	6	1	0	0	1	5	0	1	1	0	0	0	0	2	0	2	0	0	0	0	1	3	0	0	1	1	0	2	0	0	2	0	0	0	0	1	1	0	0	0	1	1	1	0	2	0	0	0	0	1	0	0	1	0	0	0	0	0	0	0	0	1	0	0	0	5	0	0	0	0	0	2	0	0	1	0	0	0	1	1	0	0	0	0	1	0	0	0	0	0	1	0	0	0	0	0	1	0	0	0	1	0	0	2	0	5	0	0	1	0	1	0	0	1	1	0	0	0	0	2	0	0	0	0	0	0	0	1	1	2	0	0	0	3	0	0	0	0	0	0	1	0	0	7	0	1	0	3	0	4	0	0	0	0	4	0	0	0	1	0	0	0	0	0	1	0	3	0	0	0	1	0	0	0	0	0	1	0	0	4	1	2	0	1	1	0	0	0	0	0	0	3	4	0	0	0	8	0	0	1	1	1	0	0	0	0	0	1	3	0	0	2	0	0	1	0	5	0	0	0	2	0	0	0	0	0	0	0	0	3	0	0	0	0	1	0	1	0	1	1	1	6	0	2	2	0	1	0	0	2	0	3	0	1	0	0	4	0	0	0	0	0	0	0	1	3	5	0	1	0	0	1	0	0	0	0	0	0	0	0	4	1	0	1	0	0	0	0	0	0	1	0	0	0	1	0	0	0	0	2	1	0	0	0	1	1	1	0	0	2	0	1	1	0	0	0	1	0	0	1	2	0	0	1	0	0	0	1	2	0	0	2	0	0	0	0	1	0	0	1	0	0	0	0	0	0	0	0	0	5	1	0	0	0	0	0	0	3	0	0	2	0	0	0	0	0	0	0	2	0	0	1	1	0	0	0	1	0	1	0	0	0	0	0	0	0	7	1	2	2	0	0	1	0	0	1	0	0	0	1	0	1	1	0	0	0	0	4	1	3	0	0	2	0	0	2	1	0	0	1	0	0	1	0	0	0	2	1	1	1	0	4	0	0	0	0	1	0	0	0	0	0	0	0	0	0	0	0	0	0	0	0	0	0	0	1	0	1	1	0	0	2	0	2	0	4	0	1	0	2	0	0	0	1	1	7	0	1	6	0	0	0	0	2	1	1	2	0	0	4	1	0	6	1	0	0	0	0	0	1	1	3	2	1	0	3	0	1	0	2	0	0	0	0	0	0	2	0	0	0	0	0	0	1	0	0	0	0	0	0	2	0	0	0	0	0	0	0	0	0	0	0	0	0	0	0	0	0	1	0	1	0	0	0	0	0	2	0	3	1	0	0	0	0	0	0	0	0	0	0	0	0	1	0	0	3	1	5	0	0	1	0	0	0	0	3	0	1	0	0	0	1	0	0	0	0	1	0	0	0	1	0	0	0	3	1	0	0	0	0	0	0	0	0	1	0	0	0	0	0	1	0	0	0	1	0	0	0	0	2	0	0	3	0	0	0	3	1	1	0	0	2	0	0	0	0	0	1	0	0	0	0	4	3	0	2	1	0	0	0	1	0	1	0	0	0	0	1	0	1	0	0	0	0	3	1	0	4	0	0	0	0	2	0	0	3	1	2	0	0	0	0	0	0	7	0	0	2	0	0	0	3	1	0	2	1	0	0	0	1	1	0	0	1	0	0	0	0	0	2	0	0	0	1	0	0	0	0	0	1	0	5	1	0	0	0	1	0	0	0	2	1	2	2	0	0	0	0	4	1	1	2	1	0	0	0	1	3	0	2	0	0	0	1	0	0	4	0	0	0	2	0	0	1	1	0	3	0	0	0	0	3	1	0	0	0	1	1	0	2	0	1	1	0	0	0	0	0	0	2	3	0	2	0	0	0	0	0	2	3	0	0	1	1	4	0	0	0	0	2	0	0	5	1	0	0	3	2	0	1	0	0	0	3	0	0	0	0	0	1	0	0	0	0	0	0	0	0	0	0	2	0	0	1	0	3	0	0	1	0	0	0	0	0	0	1	0	0	0	0	1	0	1	4	1	0	1	4	0	0	1	1	0	2	0	0	1	0	0	1	0	0	2	0	0	0	1	0	0	0	0	4	0	2	3	3	0	3	0	0	0	0	0	0	0	0	1	0	0	0	0	2	0	0	5	0	0	0	0	0	0	0	0	0	1	0	3	1	0	0	0	0	0	1	0	4	0	0	0	2	0	0	0	3	0	0	0	0	3	0	0	0	0	0	0	0	0	0	0	1	2	0	0	1	0	1	0	3	2	0	0	0	0	0	0	1	0	0	0	1	0	0	0	0	0	0	0	0	0	0	0	0	1	2	0	3	1	0	3	2	0	1	0	1	0	2	4	0	0	0	0	0	1	0	0	0	0	0	0	0	2	0	1	0	1	0	0	0	0	0	0	0	1	0	0	2	0	3	1	0	0	0	0	0	1	0	0	0	0	5	0	0	0	0	0	0	0	1	0	0	0	0	2	0	1	0	0	0	1	1	4	0	0	1	1	0	0	0	0	0	1	0	0	0	0	2	3	0	0	0	2	0	2	0	0	1	2	6	0	0	0	1	0	0	0	0	0	2	0	0	2	0	0	1	3	0	2	1	1	0	5	0	2	0	0	1	0	1	0	1	0	0	0	0	0	0	0	0	0	0	1	0	0	0	0	0	0	1	0	0	0	1	0	0	0	0	0	0	1	0	1	0	0	0	0	1	0	0	0	0	0	0	0	1	0	0	0	3	0	0	0	1	0	1	0	2	1	1	0	0	2	2	4	0	0	0	0	2	1	0	0	0	0	0	0	1	0	1	0	1	0	11	0	0	1	0	4	0	0	0	0	1	0	0	0	0	2	0	0	4	0	1	0	0	0	0	0	0	0	0	0	1	1	0	1	2	0	0	0	0	1	0	5	0	0	0	0	0	1	3	1	3	0	0	3	0	0	1	0	1	2	0	2	0	0	0	1	0	1	0	4	2	2	2	1	0	3	0	0	0	1	0	2	0	0	1	4	0	1	0	0	0	0	0	1	0	3	0	2	0	0	1	0	3	1	0	1	0	1	1	1	4	0	0	1	0	0	0	0	0	0	1	0	1	0	0	0	0	0	0	0	0	1	0	0	0	0	3	0	0	0	1	0	1	1	0	0	3	0	1	0	1	0	0	2	2	0	0	4	0	0	0	0	3	0	0	1	0	3	0	0	1	1	0	0	1	0	0	0	2	0	0	0	0	2	0	2	0	0	0	0	1	0	0	2	3	1	0	2	0	0	0	2	0	1	0	0	0	1	0	0	0	1	0	0	0	0	0	0	1	2	0	0	0	1	0	0	3	2	0	0	0	0	0	1	1	0	0	0	0	0	0	0	0	0	2	0	0	0	2	0	0	2	0	3	0	0	2	0	0	0	0	0	0	0	2	0	1	1	0	0	0	0	0	0	0	0	0	0	0	0	0	0	0	2	1	0	0	0	0	0	1	5	0	0	0	0	0	0	0	0	0	0	0	0	0	0	1	1	1	0	1	1	0	0	0	0	0	0	0	2	2	0	1	0	0	0	0	0	0	1	0	0	0	1	0	0	0	0	0	0	2	0	1	0	0	0	0	3	0	0	0	0	1	3	0	0	0	0	0	5	0	0	0	0	0	1	0	0	0	0	0	0	3	0	0	1	2	0	2	2	1	0	1	0	0	1	1	3	1	0	0	0	1	0	1	0	1	0	2	0	0	0	0	0	0	0	0	0	1	1	0	1	0	1	3	5	0	2	0	0	0	1	2	0	0	0	2	0	0	0	1	1	0	2	0	3	0	2	0	3	2	1	0	1	1	0	0	0	1	3	0	1	1	0	1	3	0	0	0	0	1	0	0	0	1	3	1	0	0	0	2	1	1	0	0	2	0	1	0	0	0	1	0	0	2	0	1	0	0	0	0	0	0	0	0	0	0	0	2	0	0	1	0	0	0	0	0	0	0	2	0	0	1	0	0	0	0	3	3	2	0	0	1	0	0	0	2	1	4	1	0	0	0	2	0	0	0	3	0	0	1	0	0	0	0	0	0	2	0	0	0	1	0	0	0	0	1	0	0	0	2	0	1	0	1	0	0	2	0	7	0	0	0	0	0	0	0	0	2	0	0	1	0	1	0	0	1	0	0	0	0	0	0	0	0	2	0	0	0	0	0	0	0	0	0	0	0	0	0	1	1	1	0	1	2	0	1	0	0	0	1	0	0	0	0	0	0	1	0	0	1	0	0	0	0	1	0	1	0	54	0	0	0	0	0	0	0	3	0	0	0	3	0	0	0	0	3	3	0	1	0	0	0	0	0	0	0	0	1	0	0	2	0	0	1	0	1	1	0	0	0	1	1	0	0	0	1	0	0	4	0	1	0	0	0	1	0	1	1	2	0	0	0	0	0	0	3	0	0	0	2	0	0	0	0	0	0	0	0	2	0	1	0	1	8	4	0	0	0	2	0	0	1	1	2	0	0	0	0	1	1	0	0	0	0	0	1	1	0	1	1	0	0	1	0	0	2	0	2	1	1	1	0	2	0	0	1	0	2	0	1	0	0	0	1	0	0	1	1	1	2	0	1	2	0	0	0	0	0	0	0	0	0	3	0	2	0	0	0	0	0	0	4	1	0	0	0	0	0	0	0	0	0	1	0	4	0	0	0	0	0	0	0	3	0	1	0	2	0	0	0	0	0	0	0	0	0	0	0	0	4	0	0	0	0	1	2	2	0	2	0	0	0	4	1	0	0	1	0	0	1	2	3	2	0	0	0	0	1	0	1	0	0	0	3	0	3	1	0	1	0	0	0	0	0	3	0	1	0	0	0	0	1	0	0	0	0	1	0	1	1	0	0	0	0	0	1	0	0	0	0	0	0	2	1	0	0	0	0	0	1	0	0	0	0	2	0	0	0	0	0	1	1	4	1	0	0	0	0	0	0	0	0	0	0	2	0	0	0	0	0	3	0	0	0	0	0	1	0	1	0	0	0	0	0	0	8	0	1	0	0	4	0	2	0	0	2	1	0	0	0	2	2	0	0	2	1	0	0	0	0	1	0	0	0	3	0	0	0	3	1	0	1	0	0	0	0	0	0	1	8	1	1	2	0	1	2	0	0	4	0	0	0	0	0	2	0	0	3	0	2	0	0	0	1	1	0	0	0	2	0	2	0	0	0	0	6	0	0	2	0	1	2	0	1	0	0	0	0	3	0	1	0	0	0	0	3	1	1	0	1	0	1	0	0	0	0	0	0	0	2	0	0	2	1	0	0	0	0	0	0	0	0	1	0	0	0	0	0	0	0	1	0	0	0	0	0	0	3	0	0	3	0	0	1	0	0	0	0	0	0	0	0	0	1	5	2	0	0	0	1	0	0	0	1	0	2	0	0	1	0	1	1	0	1	1	1	0	0	1	1	1	0	0	0	1	0	0	0	0	0	0	1	0	0	0	1	1	0	0	1	0	0	2	0	0	1	0	0	0	0	0	2	3	0	0	0	0	0	4	1	0	0	0	0	3	0	1	0	1	0	0	0	0	0	0	0	2	0	0	1	0	1	0	0	0	0	0	2	0	3	0	1	0	0	0	0	2	0	0	1	4	1	0	1	0	0	0	0	0	0	0	0	0	0	0	0	3	0	0	0	1	1	0	0	1	5	1	0	1	0	0	0	3	0	0	0	0	0	0	0	1	0	0	0	0	0	0	0	5	1	1	0	0	0	0	0	0	1	1	0	0	1	1	0	1	0	0	0	0	1	3	0	0	0	0	0	0	0	0	0	1	0	0	1	1	1	5	1	0	0	5	0	2	0	0	0	0	0	1	0	0	0	1	2	3	0	0	8	0	0	0	1	1	0	1	0	2	0	0	0	1	0	0	0	1	0	0	0	0	0	0	1	4	1	6	0	0	0	1	2	0	0	3	1	1	0	0	0	0	5	0	0	0	0	0	1	0	2	2	0	0	1	0	0	0	0	0	0	0	1	0	0	0	0	4	0	0	0	0	0	1	0	2	1	0	0	0	0	2	0	0	1	0	0	0	0	1	1	0	0	0	1	0	0	0	1	2	0	0	0	12	0	0	0	0	0	0	0	2	2	0	1	0	1	1	1	0	0	0	1	0	0	0	0	3	0	1	2	1	1	0	0	0	1	0	0	1	1	4	0	1	2	0	0	2	0	0	1	0	0	0	0	3	1	0	1	0	1	0	1	0	1	1	0	1	1	0	1	0	0	1	1	0	0	1	1	0	0	0	0	1	0	0	2	2	0	0	0	0	0	0	1	0	0	0	0	0	0	0	2	0	0	0	1	0	2	0	3	0	0	0	0	0	0	0	3	0	1	0	1	1	2	1	0	0	2	5	0	1	0	0	0	0	1	0	1	0	3	0	0	0	3	1	0	0	4	0	0	0	0	0	0	0	2	0	1	0	1	0	0	0	1	0	0	0	0	0	3	0	2	0	0	0	0	1	0	0	0	1	0	2	0	0	3	2	1	1	0	0	0	0	1	0	0	0	0	0	0	0	4	0	1	0	0	0	0	0	0	0	0	1	0	1	0	0	3	0	2	0	0	2	0	0	0	0	1	2	2	1	1	0	1	2	1	0	0	0	0	1	0	1	2	0	0	0	0	0	0	0	0	0	2	0	1	1	1	0	1	0	0	0	2	1	0	3	0	1	0	0	2	4	0	0	0	1	0	1	1	0	0	2	0	2	4	0	2	0	0	2	0	3	0	0	0	0	0	0	0	0	0	0	0	0	0	0	0	3	0	0	2	1	0	0	5	1	0	0	5	3	1	1	0	0	0	0	0	1	2	0	2	0	0	0	3	2	1	2	0	0	0	0	0	0	0	0	0	0	0	0	0	2	0	0	0	0	0	0	0	0	0	4	0	1	1	1	0	0	0	1	0	2	0	0	3	0	0	0	0	0	0	0	0	0	0	0	4	2	0	0	0	0	0	0	0	0	1	0	0	0	0	0	2	0	0	0	0	0	0	1	0	0	1	0	0	0	0	0	1	0	0	3	0	0	1	0	0	0	1	0	1	0	5	0	0	0	0	0	1	0	0	0	0	0	0	0	0	0	0	0	0	0	0	0	0	0	0	1	0	1	0	1	0	0	0	0	0	0	0	10	0	1	4	0	0	0	0	1	0	0	0	0	0	0	0	3	0	1	0	0	0	0	0	0	0	0	0	0	1	3	0	1	1	1	2	1	0	0	3	0	0	10	1	3	1	0	0	2	0	0	0	0	0	2	0	2	0	0	0	1	1	0	0	1	0	0	0	0	0	7	0	0	3	0	0	0	0	0	5	0	0	0	0	0	0	0	1	1	0	1	4	1	0	0	0	1	4	1	0	2	1	1	0	0	0	1	0	0	0	3	0	0	0	0	1	0	0	3	0	0	2	0	0	0	0	0	2	0	1	1	1	0	1	1	4	0	1	4	0	0	1	0	0	0	1	4	0	1	0	0	1	4	1	3	0	0	4	1	0	1	0	0	0	0	0	0	0	0	0	0	3	3	0	0	0	0	1	0	0	0	2	0	0	0	0	1	1	0	0	1	0	0	0	0	0	0	0	1	0	0	1	7	0	0	0	2	1	0	3	0	0	0	0	0	0	4	0	0	0	0	0	4	0	1	0	0	3	1	1	0	2	0	0	0	0	0	0	0	0	0	1	0	0	5	1	0	1	0	0	0	0	0	0	0	1	0	0	0	0	0	0	0	1	1	0	0	0	1	2	1	0	2	1	0	0	0	0	3	1	1	0	0	0	0	0	1	0	0	0	0	0	0	0	2	0	1	2	0	0	1	0	0	1	0	0	0	0	2	0	0	0	0	0	1	0	0	1	0	0	1	0	0	0	0	0	2	0	0	0	0	0	0	4	0	0	1	0	0	0	0	0	0	1	0	0	0	0	4	2	0	0	0	0	1	0	0	0	0	0	0	1	0	0	0	0	0	1	0	0	6	0	0	5	0	0	0	0	0	0	0	0	0	0	1	0	0	0	1	0	1	1	1	0	0	0	0	1	0	1	0	1	0	0	1	1	0	0	0	0	0	0	0	0	0	0	0	0	1	0	2	0	0	0	0	0	0	0	0	0	0	0	1	1	0
N0.HOG0010455	3	0	0	1	3	3	1	0	0	0	1	0	0	0	3	0	1	0	1	0	0	0	1	0	0	0	0	2	3	0	0	0	1	0	1	3	0	0	0	0	0	0	0	0	1	0	0	1	0	1	1	3	0	0	1	1	2	0	0	1	0	0	0	0	2	4	5	2	1	0	2	0	1	0	1	0	5	0	3	3	4	1	1	0	0	3	0	4	0	0	4	1	3	0	4	0	1	3	2	0	2	0	0	1	0	0	0	0	0	1	1	0	0	0	1	2	0	1	1	0	0	3	0	2	1	0	0	1	0	4	0	0	0	2	0	2	1	1	0	0	0	2	0	0	1	0	2	0	1	1	0	0	1	1	0	0	2	0	0	2	4	1	0	0	0	4	2	0	1	5	0	0	1	0	0	0	2	0	0	0	0	0	0	0	0	1	0	2	2	1	0	1	0	0	1	0	0	1	0	3	3	2	2	0	0	0	2	0	0	0	2	0	1	0	6	0	3	1	1	0	1	2	3	0	1	5	0	0	4	2	0	0	5	0	0	1	4	1	0	0	0	3	1	1	0	0	2	0	1	0	0	0	0	1	0	3	0	0	0	0	2	2	2	0	0	1	0	0	1	1	3	3	0	0	1	2	3	0	2	0	0	2	0	5	1	0	0	0	3	1	0	2	0	1	1	2	0	0	0	1	1	1	5	0	0	0	0	0	1	1	2	0	3	1	0	1	0	0	1	4	0	1	2	3	1	1	0	1	2	0	0	1	2	1	0	3	0	1	0	1	1	0	0	0	2	3	2	0	0	6	0	2	0	1	2	0	0	0	0	2	0	0	0	6	3	1	0	1	0	1	5	1	0	3	0	0	4	0	2	1	1	0	1	1	1	0	0	3	2	0	0	0	0	2	0	0	0	0	0	0	1	0	1	0	1	3	0	0	0	1	0	1	0	1	1	1	0	0	0	0	0	1	3	0	0	0	0	1	0	0	1	0	0	1	0	1	1	1	1	0	0	0	0	0	2	0	0	0	0	0	0	1	1	1	0	5	3	0	1	0	2	0	1	4	0	1	1	3	0	1	2	1	0	2	0	0	0	1	2	2	0	0	0	0	0	0	0	0	0	1	4	1	1	0	0	3	1	4	0	0	0	1	0	1	0	1	2	0	0	2	0	2	0	0	1	0	0	0	2	0	1	1	0	1	0	0	10	0	0	0	4	0	2	1	1	0	2	1	0	0	0	1	0	0	2	0	1	0	0	0	0	2	0	3	0	1	0	2	0	0	1	1	2	0	1	0	0	2	0	0	2	0	0	0	1	3	0	1	1	0	0	1	0	2	0	4	1	2	0	0	0	0	2	0	1	5	0	0	0	0	0	1	3	0	4	0	0	0	2	0	1	0	0	0	1	0	1	0	5	2	0	0	0	0	0	0	3	3	4	0	0	1	0	2	1	0	0	2	0	0	0	0	0	0	1	0	0	4	0	1	2	1	1	1	1	0	0	0	0	0	0	1	1	2	1	0	0	0	0	2	1	0	2	0	3	1	0	2	2	1	8	2	5	0	1	0	0	6	1	1	0	2	0	1	2	0	2	0	1	2	0	0	0	4	0	0	1	1	0	0	0	0	0	0	3	1	0	0	0	0	2	0	2	0	2	1	1	0	0	1	0	1	0	0	0	2	0	0	0	1	0	0	0	0	0	2	0	0	0	4	0	1	0	1	1	1	0	0	0	4	0	0	3	0	0	0	2	1	0	3	1	0	0	0	1	3	1	0	3	0	0	3	0	0	0	3	0	0	0	1	0	3	0	0	2	0	0	1	1	2	1	0	1	0	0	1	2	0	1	0	2	1	0	7	0	0	2	1	0	1	0	0	0	3	2	1	0	0	1	2	1	0	2	2	0	0	0	0	1	2	2	0	1	0	3	0	1	0	0	1	0	0	4	2	1	0	1	0	0	3	0	6	2	0	0	0	0	0	0	0	0	0	1	0	2	0	0	1	0	1	0	0	0	0	1	0	0	0	0	0	3	4	0	0	0	0	0	1	0	2	0	2	0	0	0	1	0	1	0	0	1	1	1	1	0	0	2	0	0	0	1	1	2	0	0	2	0	5	1	1	0	0	0	0	1	0	2	1	3	0	2	1	0	0	0	0	1	0	0	0	5	1	1	0	0	0	0	0	1	0	0	1	0	0	1	0	2	0	2	3	0	3	1	1	1	0	2	0	3	1	0	2	0	0	2	0	1	0	1	0	0	0	2	1	0	0	1	0	0	0	1	0	3	1	2	2	2	0	0	1	5	1	0	0	0	3	1	0	8	0	0	0	0	0	0	1	0	3	0	0	5	0	0	0	1	2	2	1	3	1	1	1	1	2	0	3	1	1	0	0	0	1	5	1	0	0	0	1	0	0	0	1	0	2	0	0	0	0	2	2	2	4	1	0	1	2	0	1	0	3	1	2	0	0	0	6	1	0	1	0	0	0	0	0	0	1	2	0	1	1	0	0	1	0	0	0	0	1	3	0	1	0	3	0	1	0	0	0	0	5	4	1	0	0	2	0	2	0	0	1	0	1	0	1	0	0	3	0	3	1	1	1	0	0	2	1	4	1	0	0	2	1	1	2	0	1	0	0	0	0	0	0	6	0	0	0	0	1	1	3	0	3	1	0	1	0	0	0	2	0	0	2	0	1	0	0	1	0	0	0	0	4	2	1	1	1	1	0	7	0	0	0	0	0	1	1	4	2	1	0	0	0	1	4	0	0	3	0	1	1	6	0	0	1	0	0	1	3	0	3	0	2	1	0	0	1	1	0	2	4	0	0	5	0	4	0	1	1	0	0	0	1	1	2	1	0	0	1	1	0	0	0	0	1	1	0	0	1	0	1	0	0	1	0	0	0	3	0	1	0	0	0	5	2	0	0	1	0	3	2	1	0	0	0	2	2	0	0	0	3	0	0	0	2	0	1	0	1	0	0	2	4	0	2	0	0	0	1	0	0	1	0	1	1	0	1	1	0	2	0	0	1	2	3	0	1	1	0	0	0	0	1	0	0	1	0	3	0	3	0	0	0	0	0	1	9	0	0	0	2	1	3	1	0	0	0	0	0	0	0	4	0	0	0	4	0	0	0	0	3	3	2	1	0	0	0	0	0	0	0	0	0	1	1	0	0	1	7	0	0	0	6	5	0	1	0	0	0	1	0	5	0	0	1	1	0	0	5	0	0	0	1	3	4	0	1	2	2	2	0	0	0	2	1	0	2	0	1	0	1	0	1	5	0	1	1	0	3	0	2	2	2	1	0	1	1	0	0	3	0	0	0	0	1	0	0	0	3	0	1	0	0	0	0	0	0	2	0	0	0	0	0	0	0	0	2	0	0	0	0	0	0	0	0	1	4	0	2	0	0	0	4	0	0	1	0	3	1	1	0	2	2	0	0	3	3	0	1	0	1	0	0	0	0	1	0	0	0	2	2	3	1	3	2	3	1	0	0	2	1	0	5	0	0	2	2	1	0	0	0	2	1	0	0	0	1	0	0	7	1	0	0	0	0	0	0	1	1	1	2	1	0	0	2	1	0	0	0	1	2	0	0	0	0	0	0	0	1	0	0	0	2	2	0	2	0	0	0	0	1	0	0	0	0	0	1	0	1	2	1	1	0	0	0	0	1	5	2	0	0	2	3	3	0	2	0	0	0	0	1	0	1	0	1	1	2	1	0	2	0	0	2	0	1	0	0	1	0	1	1	3	0	0	0	0	3	2	1	0	0	1	0	0	0	3	1	0	3	1	1	0	0	0	0	2	0	4	0	0	0	1	0	0	1	0	0	0	2	0	1	0	2	2	0	1	0	0	2	0	0	4	1	0	1	0	1	2	0	5	0	1	0	0	0	0	0	0	1	3	1	2	2	0	0	0	0	2	0	0	1	1	1	4	0	0	0	1	3	3	0	1	0	0	0	3	1	0	1	1	1	0	1	2	2	1	0	1	2	2	1	0	0	2	0	1	1	0	0	0	3	2	0	0	0	1	2	2	0	0	0	0	0	1	0	1	1	0	0	0	2	0	0	6	0	0	2	0	0	2	2	0	0	2	1	0	0	0	1	1	0	0	0	0	1	0	0	0	0	2	0	1	1	0	0	0	1	2	5	2	1	0	1	1	4	0	0	0	1	0	0	2	0	0	0	0	2	0	0	5	3	0	0	0	0	0	0	0	4	0	0	1	0	0	1	0	2	0	0	0	0	1	0	1	1	0	1	1	0	0	0	0	0	0	1	0	1	0	1	0	3	1	1	0	0	1	0	1	1	2	2	2	6	1	0	1	0	0	0	1	0	2	0	0	0	0	0	1	2	0	1	1	0	3	0	0	0	1	1	0	0	0	0	0	1	0	0	0	0	0	0	0	0	0	0	0	0	0	5	1	1	4	0	0	0	0	0	0	4	5	1	3	0	1	0	0	0	0	0	0	0	0	0	2	1	0	2	0	2	1	1	0	0	0	0	0	0	1	0	2	0	0	4	1	1	1	1	3	0	1	0	1	2	4	0	0	0	5	0	0	1	0	1	7	3	0	0	0	6	1	0	0	0	0	1	1	3	0	0	0	0	0	0	0	0	0	6	0	0	0	0	1	0	0	0	0	1	0	0	0	0	2	1	2	0	2	0	2	3	1	0	2	0	0	0	0	2	2	1	1	0	2	0	1	0	0	2	1	0	2	2	1	0	0	0	0	0	0	0	2	0	0	4	0	1	0	1	1	3	0	0	0	0	1	0	0	0	1	0	2	4	4	0	0	0	1	1	0	1	0	0	1	2	0	0	2	0	4	1	0	1	1	2	1	0	0	0	2	1	2	0	0	2	0	1	0	1	0	0	0	1	0	0	0	0	0	1	4	7	4	0	0	0	0	1	3	0	4	0	0	0	0	1	0	1	0	0	0	4	0	0	0	2	1	0	1	2	0	0	0	0	0	0	0	3	1	1	4	0	1	0	2	1	0	1	0	6	3	1	2	0	2	2	0	1	1	0	1	1	1	0	0	0	1	0	1	0	0	1	0	0	1	0	2	0	3	3	0	0	3	2	1	0	0	0	0	1	0	0	2	0	3	2	0	1	0	0	1	1	0	2	1	2	0	0	0	2	0	0	0	1	1	2	4	1	2	1	0	0	0	0	1	3	0	2	0	0	0	1	0	0	0	0	1	2	0	2	2	0	3	0	1	1	0	0	0	1	0	3	0	2	0	0	0	1	0	0	1	1	0	0	2	0	0	0	1	0	0	2	0	1	1	0	4	0	1	1	0	1	0	0	1	1	0	0	0	1	1	0	0	1	0	0	6	0	1	0	2	0	0	1	0	2	0	0	1	0	0	2	0	1	0	1	0	0	0	2	0	0	0	1	0	0	1	0	2	2	1	0	1	1	0	1	0	1	0	0	0	0	1	0	0	0	0	2	0	1	3	3	6	1	0	1	1	0	3	0	0	0	0	1	0	5	1	0	0	0	0	0	0	1	3	2	3	0	0	0	5	3	2	2	7	3	0	0	0	2	0	0	0	2	0	0	1	3	1	0	1	0	2	0	2	0	0	2	1	2	0	0	1	0	0	2	0	0	2	2	0	3	0	1	0	0	2	0	0	0	2	3	1	0	0	0	0	5	3	1	1	2	0	1	0	1	0	1	0	1	0	0	3	0	0	0	0	0	0	0	0	0	3	0	0	2	1	0	1	0	0	0	0	0	0	0	1	0	1	0	0	0	2	0	0	2	0	0	0	1	5	0	0	0	0	3	0	0	0	1	2	1	0	0	1	4	5	0	1	0	0	3	1	0	0	0	1	0	0	1	3	2	0	0	0	0	1	0	0	2	0	4	3	1	1	0	2	0	0	0	0	0	0	0	0	2	0	4	2	1	2	0	0	0	0	4	0	0	1	0	3	2	2	2	0	1	0	0	1	0	4	2	0	0	3	3	0	4	1	0	1	2	0	0	0	0	0	0	0	0	1	1	0	2	0	0	0	0	0	0	0	0	0	0	0	1	0	0	2	1	1	0	0	1	0	3	0	1	0	2	0	0	0	0	0	1	0	0	1	0	0	0	1	0	1	0	1	0	0	1	0	0	0	4	5	0	1	5	0	0	0	3	0	2	0	1	0	1	1	1	0	0	0	0	0	1	2	0	0	1	0	0	0	0	2	0	1	3	0	0	0	0	1	1	0	2	0	1	0	2	0	1	0	0	0	2	0	0	0	2	1	0	0	0	0	0	2	0	0	0	0	0	0	0	0	0	2	0	2	0	1	0	1	4	0	0	0	5	5	1	0	1	1	2	0	0	0	0	0	0	0	0	0	1	0	0	2	0	0	1	2	0	1	2	1	1	0	0	1	2	2	2	0	0	0	0	10	0	0	0	0	0	3	0	0	0	0	0	0	0	0	1	0	0	0	0	0	0	1	0	1	0	0	0	1	0	0	0	2	0	0	0	0	0	3	0	5	9	2	5	1	0	0	0	1	0	0	0	3	1	0	0	0	1	4	3	0	3	2	0	3	7	0	2	2	0	3	2	2	0	1	0	1	2	0	0	0	0	1	0	0	2	1	0	0	0	5	0	1	0	2	0	0	2	0	0	0	0	2	1	0	1	2	1	1	0	2	1	1	3	0	0	0	3	0	0	1	1	1	0	0	0	1	3	0	0	0	4	0	0	0	0	0	0	1	0	1	3	2	2	1	1	0	0	0	2	0	0	0	0	0	2	2	0	0	1	0	2	0	3	0	0	0	0	0	1	1	1	0	0	4	1	0	0	0	5	6	3	1	0	1	0	1	4	1	1	2	1	3	0	0	3	1	1	0	1	3	0	0	1	1	1	1	0	0	1	0	3	1	0	0	1	1	2	0	1	0	0	0	1	1	0	0	1	0	0	3	0	0	0	0	0	1	0	0	0	0	2	5	0	3	0	2	0	2	2	0	1	1	1	0	0	1	0	1	0	0	1	0	1	0	0	1	0	1	1	2	3	0	1	0	0	0	2	1	0	0	0	0	2	1	2	0	0	0	2	0	0	0	0	1	1	0	1	5	0	1	1	0	0	1	1	6	2	0	0	3	2	0	0	1	0	0	4	3	0	2	1	0	0	0	1	0	0	0	0	0	0	0	0	1	0	2	0	0	0	0	1	0	1	1	0	0	3	0	0	1	1	0	0	7	0	0	4	0	1	0	0	0	0	0	0	4	0	4	0	0	1	0	0	1	4	0	0	0	2	0	2	1	0	0	0	1	1	1	0	1	1	1	0	2	6	0	1	1	1	1	0	3	0	0	1	0	0	1	0	2	0	2	0	3	3	2	4	1	0	0	2	0	4	2	3	0	2	1	1	0	0	0	0	2	0	1	0	5	3	1	2	0	1	0	4	1	2	0	0	0	7	0	3	0	3	0	3	0	0	0	1	1	1	2	0	0	0	3	0	4	1	0	0	1	1	0	2	1	0	0	2	0	0	0	1	13	0	0	0	0	1	0	2	1	1	0	3	1	0	2	0	0	1	1	0	2	0	0	1	0	0	2	2	0	2	0	2	0	1	0	0	0	3	2	1	2	2	0	1	0	2	0	4	0	0	1	1	1	0	0	3	0	0	0	1	0	0	4	0	0	0	1	2	1	3	1	0	0	0	0	3	0	0	1	1	0	1	0	0	0	2	4	0	0	0	0	1	0	1	2	0	1	0	0	3	1	2	2	0	0	2	0	1	2	1	2	0	0	0	0	0	0	2	0	2	0	2	2	0	0	0	0	0	5	2	2	1	5	0	0	3	0	1	1	1	0	0	0	0	1	0	0	2	0	0	0	0	3	0	4	4	0	1	1	2	0	0	0	0	0	1	0	2	1	1	0	1	1	1	1	0	0	0	1	0	0	4	1	0	1	1	0	0	1	0	0	0	0	1	2	3	0	0	0	0	0	0	0	2	0	1	0	1	0	3	1	2	1	0	0	1	0	1	0	0	0	0	0	0	0	0	1	1	1	0	0	0	1	0	0	0	0	2	2	0	0	0	1	4	3	0	0	5	4	0	0	1	0	4	1	0	1	0	0	0	1	0	1	1	1	0	0	0	0	0	0	2	0	0	1	0	0	2	0	1	1	0	0	1	1	0	0	0	2	3	0	2	0	0	1	2	3	0	0	0	0	0	1	0	0	0	2	1	0	1	1	0	1	4	0	0	3	0	0	2	2	2	2	0	0	0	1	1	0	0	4	0	0	0	1	1	0	0	2	0	0	1	0	0	0	0	1	1	0	0	1	3	2	0	0	2	0	2	0	3	0	1	0	1	1	0	1	0	0	0	1	1	0	1	0	0	0	1	1	1	0	0	5	0	3	1	0	0	7	0	0	0	0	0	0	2	1	0	4	0	0	0	2	0	0	0	1	0	5	1	1	3	1	0	0	3	0	2	0	1	2	0	0	5	0	0	0	0	0	1	0	0	1	1	0	2	5	0	5	0	1	2	0	2	0	0	2	0	0	0	0	1	0	2	0	1	0	0	2	4	0	0	0	0	0	0	2	0	1	0	1	4	4	4	0	0	3	1	1	2	0	0	0	1	2	2	1	3	9	1	0	2	1	1	0	1	6	0	0	0	1	0	0	0	0	0	1	1	1	0	2	1	4	2	0	0	0	0	1	1	1	0	1	0	5	0	0	0	0	0	0	1	1	0	2	2	0	0	2	4	0	1	0	0	0	1	0	0	0	2	0	0	0	0	0	2	0	2	1	1	1	0	0	3	0	2	1	1	0	3	2	0	0	0	1	3	4	0	0	5	1	0	0	0	1	1	0	0	0	1	1	0	0	7	0	2	0	0	3	0	0	1	2	0	0	0	2	1	1	0	2	0	1	0	5	0	1	1	2	0	0	0	0	4	0	0	1	1	0	0	0	0	1	1	0	2	0	0	1	0	0	1	1	0	1	0	0	0	0	1	0	0	1	1	0	1	0	3	3	0	0	3	1	0	2	0	2	0	1	2	1	0	3	0	0	0	0	0	0	0	0	0	0	2	0	0	1	0	0	2	0	0	2	0	2	1	1	0	4	0	0	2	0	1	0	0	0	2	0	0	2	0	0	0	2	0	2	0	2	0	0	1	0	0	0	0	2	0	1	2	3	0	0	1	0	0	0	0	1	5	7	0	1	2	0	3	0	0	0	4	2	1	0	4	0	0	0	0	0	0	1	1	4	1	3	1	2	3	0	0	0	0	2	1	1	2	2	0	0	0	4	1	0	3	1	1	2	0	1	1	0	1	0	0	0	0	0	0	0	0	1	1	0	0	0	0	1	0	0	2	1	2	3	1	2	1	1	0	3	2	1	0	2	0	0	1	2	3	0	1	1	0	1	0	0	2	0	0	0	5	1	3	0	0	0	0	1	2	0	0	2	1	1	0	0	0	0	2	0	4	1	1	3	1	0	1	1	0	0	0	2	2	2	0	1	0	0	3	0	0	0	2	0	1	0	0	3	2	0	0	1	0	0	4	0	0	2	1	0	2	0	0	2	1	0	0	0	0	1	1	0	0	0	4	1	0	0	0	0	0	1	0	1	0	0	0	0	4	1	0	0	0	1	0	4	0	3	0	1	1	3	2	1	1	0	0	0	0	1	1	0	0	2	0	0	3	0	2	2	2	1	0	0	1	0	2	0	0	1	1	2	0	1	1	0	1	0	5	0	1	0	0	0	1	1	2	0	0	2	0	0	0	0	0	0	0	0	0	0	0	4	0	0	1	2	6	1	0	1	3	0	0	0	5	0	0	4	0	1	0	3	1	4	0	0	0	0	2	0	0	0	0	0	4	0	0	8	1	1	0	0	0	0	2	0	0	0	0	0	0	2	0	1	0	1	0	1	1	0	0	2	1	0	2	1	1	3	1	0	0	1	0	0	0	1	2	0	2	3	1	0	0	1	1	0	0	2	0	2	0	4	1	0	1	1	0	0	0	6	1	0	0	1	4	2	0	0	1	1	0	1	2	1	0	3	0	1	0	1	0	0	0	0	0	0	0	1	0	1	0	0	0	1	0	1	0	4	0	0	3	1	0	0	0	0	0	2	2	1	0	0	0	4	1	1	1	2	0	1	0	0	0	1	1	2	3	5	0	4	0	4	0	2	1	0	0	2	0	1	0	0	0	3	1	3	0	0	0	0	0	4	0	0	5	5	0	3	0	0	0	1	0	0	0	0	0	0	0	0	1	1	0	1	0	1	0	1	0	0	0	0	0	7	3	1	0	4	0	0	0	0	0	0	0	0	0	0	0	3	0	2	1	0	1	0	1	0	1	0	0	2	0	0	1	0	1	0	1	0	0	3	0	0	0	1	1	0	0	1	0	0	4	2	2	4	1	1	1	0	1	1	1	0	5	1	0	0	0	0	0	1	1	1	0	0	2	0	0	0	0	0	0	0	3	0	2	2	1	2	0	1	0	2	0	1	2	0	1	0	4	2	0	0	0	1	0	1	0	0	0	1	4	0	0	3	3	0	0	1	3	0	1	0	1	1	0	1	0	0	0	3	0	1	3	2	0	0	0	2	0	2	0	1	1	0	0	2	0	0	0	1	2	1	0	0	0	0	0	0	0	0	0	2	1	0	0	0	0	1	0	6	1	1	2	0	3	0	0	2	3	0	0	0	2	1	0	4	0	1	0	5	0	2	0	0	2	1	0	0	3	3	1	2	1	3	2	1	3	0	0	0	0	0	3	0	0	2	0	1	1	0	0	0	0	0	1	0	2	0	1	0	1	1	8	0	1	0	4	0	0	0	0	0	0	1	3	1	3	1	1	0	3	0	0	1	5	1	4	0	0	0	0	1	1	1	6	0	1	2	0	0	0	1	0	0	1	0	2	0	0	0	0	0	2	3	0	0	1	0	0	4	0	2	0	0	1	1	0	0	2	1	0	1	1	1	1	0	0	4	1	0	1	9	0	4	0	3	0	0	0	0	0	0	0	2	3	0	2	0	0	1	0	1	1	0	1	1	0	2	1	4	2	0	2	1	0	0	0	0	1	0	0	2	6	0	0	0	2	1	0	1	1	2	0	0	2	1	2	2	1	0	0	3	0	1	0	0	0	0	2	0	0	2	2	0	3	1	0	0	0	1	0	0	1	0	0	0	2	0	0	1	1	0	0	0	1	0	0	0	1	0	0	0	0	0	0	0	0	2	1	0	0	3	0	0	0	1	0	0	2	0	1	3	0	0	0	1	0	2	1	1	0	1	1	0	0	1	0	1	0	0	0	0	0	0	1	0	0	0	0	0	0	3	3	0	0	1	0	0	0	0	1	4	0	0	1	0	0	0	3	0	0	2	0	1	1	0	0	0	0	2	0	0	2	1	0	2	1	0	0	0	5	2	0	1	2	0	0	0	3	0	0	1	4	4	0	0	0	0	0	5	0	11	0	1	0	0	1	0	0	0	0	1	2	0	1	0	0	5	4	0	2	0	0	1	0	0	0	0	0	0	1	0	1	1	0	1	0	1	0	0	0	1	1	0	1	0	0	0	6	1	0	0	0	0	0	1	0	1	0	0	1	2	2	1	4	3	0	0	0	2	0	1	0	2	0	4	4	0	0	1	0	1	0	0	1	0	0	1	0	0	0	1	1	0	2	0	0	0	1	2	0	0	1	1	0	0	0	0	0	0	0	0	1	1	1	1	0	0	0	0	1	1	2	0	0	0	1	0	1	2	1	0	4	0	0	0	1	0	0	0	1	1	0	2	0	0	2	0	0	0	0	0	3	0	1	0	2	0	0	0	3	0	1	1	2	0	0	0	0	2	1	1	0	2	1	0	1	0	1	0	1	1	0	0	1	1	0	0	1	0	0	1	0	0	1	3	0	0	1	0	0	2	4	0	5	0	0	1	2	0	0	1	0	0	2	0	1	4	2	0	0	0	0	5	0	0	0	0
N0.HOG0012913	0	0	0	0	0	0	0	0	0	0	0	0	0	0	0	0	0	0	0	0	0	0	0	0	0	0	0	0	0	0	0	0	0	0	0	0	0	0	0	0	0	0	0	0	0	0	0	0	0	0	0	0	0	0	0	0	0	0	0	0	0	0	0	0	0	0	0	0	0	0	0	0	0	0	0	0	0	0	0	0	0	0	0	0	0	0	0	0	0	0	0	0	0	0	0	0	0	0	0	0	0	0	0	0	0	0	0	0	0	0	0	0	0	0	0	0	0	0	0	0	0	0	0	0	0	0	0	0	0	0	0	0	0	0	0	0	0	0	0	0	0	0	0	0	0	0	0	0	0	0	0	0	0	0	0	0	0	0	0	0	0	0	0	0	0	0	0	0	0	0	0	0	0	0	0	0	0	0	0	0	0	0	0	0	0	0	0	0	0	0	0	0	0	0	0	0	0	0	0	0	0	0	0	0	0	0	0	0	0	0	0	0	0	0	0	0	0	0	0	0	0	0	0	0	0	0	0	0	0	0	0	0	0	0	0	0	0	0	0	0	0	0	0	0	0	0	0	0	0	0	0	0	0	0	0	0	0	0	0	0	0	0	0	0	0	0	0	0	0	0	0	0	0	0	0	0	0	0	0	0	0	0	0	0	0	0	0	0	0	0	0	0	0	0	0	0	0	0	0	0	0	0	0	0	0	0	0	0	0	0	0	0	0	0	0	0	0	0	0	0	0	0	0	0	0	0	0	0	0	0	0	0	0	0	0	0	0	0	0	0	0	0	0	0	0	0	0	0	0	0	0	0	0	0	0	0	0	0	0	0	0	0	0	0	0	0	0	0	0	0	0	0	0	0	0	0	0	0	0	0	0	0	0	0	0	0	0	0	0	0	0	0	0	0	0	0	0	0	0	0	0	0	0	0	0	0	0	0	0	0	0	0	0	0	0	0	0	0	0	0	0	0	0	0	0	0	0	0	0	0	0	0	0	0	0	0	0	0	0	0	0	0	0	0	0	0	0	0	0	0	0	0	0	0	0	0	0	0	0	0	0	0	0	0	0	0	0	0	0	0	0	0	0	0	0	0	0	0	0	0	0	0	0	0	0	0	0	0	0	0	0	0	0	0	0	0	0	0	0	0	0	0	0	0	0	0	0	0	0	0	0	0	0	0	0	0	0	0	0	0	0	0	0	0	0	0	0	0	0	0	0	0	0	0	0	0	0	0	0	0	0	0	0	0	0	0	0	0	0	0	0	0	0	0	0	0	0	0	0	0	0	0	0	0	0	0	0	0	0	0	0	0	0	0	0	0	0	0	0	0	0	0	0	0	0	0	0	0	0	0	0	0	0	0	0	0	0	0	0	0	0	0	0	0	0	0	0	0	0	0	0	0	0	0	0	0	0	0	0	0	0	0	0	0	0	0	0	0	0	0	0	0	0	0	0	0	0	0	0	0	0	0	0	0	0	0	0	0	0	0	0	0	0	0	0	0	0	0	0	0	0	0	0	0	0	0	0	0	0	0	0	0	0	0	0	0	0	0	0	0	0	0	0	0	0	0	0	0	0	0	0	0	0	0	0	0	0	0	0	0	0	0	0	0	0	0	0	0	0	0	0	0	0	0	0	0	0	0	0	0	0	0	0	0	0	0	0	0	0	0	0	0	0	0	0	0	0	0	0	0	0	0	0	0	0	0	0	0	0	0	0	0	0	0	0	0	0	0	0	0	0	0	0	0	0	0	0	0	0	0	0	0	0	0	0	0	0	0	0	0	0	0	0	0	0	0	0	0	0	0	0	0	0	0	0	0	0	0	0	0	0	0	0	0	0	0	0	0	0	0	0	0	0	0	0	0	0	0	0	0	0	0	0	0	0	0	0	0	0	0	0	0	0	0	0	0	0	0	0	0	0	0	0	0	0	0	0	0	0	0	0	0	0	0	0	0	0	0	0	0	0	0	0	0	0	0	0	0	0	0	0	0	0	0	0	0	0	0	0	0	0	0	0	0	0	0	0	0	0	0	0	0	0	0	0	0	0	0	0	0	0	0	0	0	0	0	0	0	0	0	0	0	0	0	0	0	0	0	0	0	0	0	0	0	0	0	0	0	0	0	0	0	0	0	0	0	0	0	0	0	0	0	0	0	0	0	0	0	0	0	0	0	0	0	0	0	0	0	0	0	0	0	0	0	0	0	0	0	0	0	0	0	0	0	0	0	0	0	0	0	0	0	0	0	0	0	0	0	0	0	0	0	0	0	0	0	0	0	0	0	0	0	0	0	0	0	0	0	0	0	0	0	0	0	0	0	0	0	0	0	0	0	0	0	0	0	0	0	0	0	0	0	0	0	0	0	0	0	0	0	0	0	0	0	0	0	0	0	0	0	0	0	0	0	0	0	0	0	0	0	0	0	0	0	0	0	0	0	0	0	0	0	0	0	0	0	0	0	0	0	0	0	0	0	0	0	0	0	0	0	0	0	0	0	0	0	0	0	0	0	0	0	0	0	0	0	0	0	0	0	0	0	0	0	0	0	0	0	0	0	0	0	0	0	0	0	0	0	0	0	0	0	0	0	0	0	0	0	0	0	0	0	0	0	0	0	0	0	0	0	0	0	0	0	0	0	0	0	0	0	0	0	0	0	0	0	0	0	0	0	0	0	0	0	0	0	0	0	0	0	0	0	0	0	0	0	0	0	0	0	0	0	0	0	0	0	0	0	0	0	0	0	0	0	0	0	0	0	0	0	0	0	0	0	0	0	0	0	0	0	0	0	0	0	0	0	0	0	0	0	0	0	0	0	0	0	0	0	0	0	0	0	0	0	0	0	0	0	0	0	0	0	0	0	0	0	0	0	0	0	0	0	0	0	0	0	0	0	0	0	0	0	0	0	0	0	0	0	0	0	0	0	0	0	0	0	0	0	0	0	0	0	0	0	0	0	0	0	0	0	0	0	0	0	0	0	0	0	0	0	0	0	0	0	0	0	0	0	0	0	0	0	0	0	0	0	0	0	0	0	0	0	0	0	0	0	0	0	0	0	0	0	0	0	0	0	0	0	0	0	0	0	0	0	0	0	0	0	0	0	0	0	0	0	0	0	0	0	0	0	0	0	0	0	0	0	0	0	0	0	0	0	0	0	0	0	0	0	0	0	0	0	0	0	0	0	0	0	0	0	0	0	0	0	0	0	0	0	0	0	0	0	0	0	0	0	0	0	0	0	0	0	0	0	0	0	0	0	0	0	0	0	0	0	0	0	0	0	0	0	0	0	0	0	0	0	0	0	0	0	0	0	0	0	0	0	0	0	0	0	0	0	0	0	0	0	0	0	0	0	0	0	0	0	0	0	0	0	0	0	0	0	0	0	0	0	0	0	0	0	0	0	0	0	0	0	0	0	0	0	0	0	0	0	0	0	0	0	0	0	0	0	0	0	0	0	0	0	0	0	0	0	0	0	0	0	0	0	0	0	0	0	0	0	0	0	0	0	0	0	0	0	0	0	0	0	0	0	0	0	0	0	0	0	0	0	0	0	0	0	0	0	0	0	0	0	0	0	0	0	0	0	0	0	0	0	0	0	0	0	0	0	0	0	0	0	0	0	0	0	0	0	0	0	0	0	0	0	0	0	0	0	0	0	0	0	0	0	0	0	0	0	0	0	0	0	0	0	0	0	0	0	0	0	0	0	0	0	0	0	0	0	0	0	0	0	0	0	0	0	0	0	0	0	0	0	0	0	0	0	0	0	0	0	0	0	0	0	0	0	0	0	0	0	0	0	0	0	0	0	0	0	0	0	0	0	0	0	0	0	0	0	0	0	0	0	0	0	0	0	0	0	0	0	0	0	0	0	0	0	0	0	0	0	0	0	0	0	0	0	0	0	0	0	0	0	0	0	0	0	0	0	0	0	0	0	0	0	0	0	0	0	0	0	0	0	0	0	0	0	0	0	0	0	0	0	0	0	0	0	0	0	0	0	0	0	0	0	0	0	0	0	0	0	0	0	0	0	0	0	0	0	0	0	0	0	0	0	0	0	0	0	0	0	0	0	0	0	0	0	0	0	0	0	0	0	0	0	0	0	0	0	0	0	0	0	0	0	0	0	0	0	0	0	0	0	0	0	0	0	0	0	0	0	0	0	0	0	0	0	0	0	0	0	0	0	0	0	0	0	0	0	0	0	0	0	0	0	0	0	0	0	0	0	0	0	0	0	0	0	0	0	0	0	0	0	0	0	0	0	0	0	0	0	0	0	0	0	0	0	0	0	0	0	0	0	0	0	0	0	0	0	0	0	0	0	0	0	0	0	0	0	0	0	0	0	0	0	0	0	0	0	0	0	0	0	0	0	0	0	0	0	0	0	0	0	0	0	0	0	0	0	0	0	0	0	0	0	0	0	0	0	0	0	0	0	0	0	0	0	0	0	0	0	0	0	0	0	0	0	0	0	0	0	0	0	0	0	0	0	0	0	0	0	0	0	0	0	0	0	0	0	0	0	0	0	0	0	0	0	0	0	0	0	0	0	0	0	0	0	0	0	0	0	0	0	0	0	0	0	0	0	0	0	0	0	0	0	0	0	0	0	0	0	0	0	0	0	0	0	0	0	0	0	0	0	0	0	0	0	0	0	0	0	0	0	0	0	0	0	0	0	0	0	0	0	0	0	0	0	0	0	0	0	0	0	0	0	0	0	0	0	0	0	0	0	0	0	0	0	0	0	0	0	0	0	0	0	0	0	0	0	0	0	0	0	0	0	0	0	0	0	0	0	0	0	0	0	0	0	0	0	0	0	0	0	0	0	0	0	0	0	0	0	0	0	0	0	0	0	0	0	0	0	0	0	0	0	0	0	0	0	0	0	0	0	0	0	0	0	0	0	0	0	0	0	0	0	0	0	0	0	0	0	0	0	0	0	0	0	0	0	0	0	0	0	0	0	0	0	0	0	0	0	0	0	0	0	0	0	0	0	0	0	0	0	0	0	0	0	0	0	0	0	0	0	0	0	0	0	0	0	0	0	0	0	0	0	0	0	0	0	0	0	0	0	0	0	0	0	0	0	0	0	0	0	0	0	0	0	0	0	0	0	0	0	0	0	0	0	0	0	0	0	0	0	0	0	0	0	0	0	0	0	0	0	0	0	0	0	0	0	0	0	0	0	0	0	0	0	0	0	0	0	0	0	0	0	0	0	0	0	0	0	0	0	0	0	0	0	0	0	0	0	0	0	0	0	0	0	0	0	0	0	0	0	0	0	0	0	0	0	0	0	0	0	0	0	0	0	0	0	0	0	0	0	0	0	0	0	0	0	0	0	0	0	0	0	0	0	0	0	0	0	0	0	0	0	0	0	0	0	0	0	0	0	0	0	0	0	0	0	0	0	0	0	0	0	0	0	0	0	0	0	0	0	0	0	0	0	0	0	0	0	0	0	0	0	0	0	0	0	0	0	0	0	0	0	0	0	0	0	0	0	0	0	0	0	0	0	0	0	0	0	0	0	0	0	0	0	0	0	0	0	0	0	0	0	0	0	0	0	0	0	0	0	0	0	0	0	0	0	0	0	0	0	0	0	0	0	0	0	0	0	0	0	0	0	0	0	0	0	0	0	0	0	0	0	0	0	0	0	0	0	0	0	0	0	0	0	0	0	0	0	0	0	0	0	0	0	0	0	0	0	0	0	0	0	0	0	0	0	0	0	0	0	0	0	0	0	0	0	0	0	0	0	0	0	0	0	0	0	0	0	0	0	0	0	0	0	0	0	0	0	0	0	0	0	0	0	0	0	0	0	0	0	0	0	0	0	0	0	0	0	0	0	0	0	0	0	0	0	0	0	0	0	0	0	0	0	0	0	0	0	0	0	0	0	0	0	0	0	0	0	0	0	0	0	0	0	0	0	0	0	0	0	0	0	0	0	0	0	0	0	0	0	0	0	0	0	0	0	0	0	0	0	0	0	0	0	0	0	0	0	0	0	0	0	0	0	0	0	0	0	0	0	0	0	0	0	0	0	0	0	0	0	0	0	0	0	0	0	0	0	0	0	0	0	0	0	0	0	0	0	0	0	0	0	0	0	0	0	0	0	0	0	0	0	0	0	0	0	0	0	0	0	0	0	0	0	0	0	0	0	0	0	0	0	0	0	0	0	0	0	0	0	0	0	0	0	0	0	0	0	0	0	0	0	0	0	0	0	0	0	0	0	0	0	0	0	0	0	0	0	0	0	0	0	0	0	0	0	0	0	0	0	0	0	0	0	0	0	0	0	0	0	0	0	0	0	0	0	0	0	0	0	0	0	0	0	0	0	0	0	0	0	0	0	0	0	0	0	0	0	0	0	0	0	0	0	0	0	0	0	0	0	0	0	0	0	0	0	0	0	0	0	0	0	0	0	0	0	0	0	0	0	0	0	0	0	0	0	0	0	0	0	0	0	0	0	0	0	0	0	0	0	0	0	0	0	0	0	0	0	0	0	0	0	0	0	0	0	0	0	0	0	0	0	0	0	0	0	0	0	0	0	0	0	0	0	0	0	0	0	0	0	0	0	0	0	0	0	0	0	0	0	0	0	0	0	0	0	0	0	0	0	0	0	0	0	0	0	0	0	0	0	0	0	0	0	0	0	0	0	0	0	0	0	0	0	0	0	0	0	0	0	0	0	0	0	0	0	0	0	0	0	0	0	0	0	0	0	0	0	0	0	0	0	0	0	0	0	0	0	0	0	0	0	0	0	0	0	0	0	0	0	0	0	0	0	0	0	0	0	0	0	0	0	0	0	0	0	0	0	0	0	0	0	0	0	0	0	0	0	0	0	0	0	0	0	0	0	0	0	0	0	0	0	0	0	0	0	0	0	0	0	0	0	0	0	0	0	0	0	0	0	0	0	0	0	0	0	0	0	0	0	0	0	0	0	0	0	0	0	0	0	0	0	0	0	0	0	0	0	0	0	0	0	0	0	0	0	0	0	0	0	0	0	0	0	0	0	0	0	0	0	0	0	0	0	0	0	0	0	0	0	0	0	0	0	0	0	0	0	0	0	0	0	0	0	0	0	0	0	0	0	0	0	0	0	0	0	0	0	0	0	0	0	0	0	0	0	0	0	0	0	0	0	0	0	0	0	0	0	0	0	0	0	0	0	0	0	0	0	0	0	0	0	0	0	0	0	0	0	0	0	0	0	0	0	0	0	0	0	0	0	0	0	0	0	0	0	0	0	0	0	0	0	0	0	0	0	0	0	0	0	0	0	0	0	0	0	0	0	0	0	0	0	0	0	0	0	0	0	0	0	0	0	0	0	0	0	0	0	0	0	0	0	0	0	0	0	0	0	0	0	0	0	0	0	0	0	0	0	0	0	0	0	0	0	0	0	0	0	0	0	0	0	0	0	0	0	0	0	0	0	0	0	0	0	0	0	0	0	0	0	0	0	0	0	0	0	0	0	0	0	0	0	0	0	0	0	0	0	0	0	0	0	0	0	0	0	0	0	0	0	0	0	0	0	0	0	0	0	0	0	0	0	0	0	0	0	0	0	0	0	0	0	0	0	0	0	0	0	0	0	0	0	0	0	0	0	0	0	0	0	0	0	0	0	0	0	0	0	0	0	0	0	0	0	0	0	0	0	0	0	0	0	0	0	0	0	0	0	0	0	0	0	0	0	0	0	0	0	0	0	0	0	0	0	0	0	0	0	0	0	0	0	0	0	0	0	0	0	0	0	0	0	0	0	0	0	0	0	0	0	0	0	0	0	0	0	0	0	0	0	0	0	0	0	0	0	0	0	0	0	0	0	0	0	0	0	0	0	0	0	0	0	0	0	0	0	0	0	0	0	0	0	0	0	0	0	0	0	0	0	0	0	0	0	0	0	0	0	0	0	0	0	0	0	0	0	0	0	0	0	0	0	0	0	0	0	0	0	0	0	0	0	0	0	0	0	0	0	0	0	0	0	0	0	0	0	0	0	0	0	0	0	0	0	0	0	0	0	0	0	0	0	0	0	0	0	0	0	0	0	0	0	0	0	0	0	0	0	0	0	0	0	0	0	0	0	0	0	0	0	0	0	0	0	0	0	0	0	0	0	0	0	0	0	0	0	0	0	0	0	0	0	0	0	0	0	0	0	0	0	0	0	0	0	0	0	0	0	0	0	0	0	0	0	0	0	0	0	0	0	0	0	0	0	0	0	0	0	0	0	0	0	0	0	0	0	0	0	0	0	0	0	0	0	0	0	0	0	0	0	0	0	0	0	0	0	0	0	0	0	0	0	0	0	0	0	0	0	0	0	0	0	0	0	0	0	0	0	0	0	0	0	0	0	0	0	0	0	0	0	0	0	0	0	0	0	0	0	0	0	0	0	0	0	0	0	0	0	0	0	0	0	0	0	0	0	0	0	0	0	0	0	0	0	0	0	0	0	0	0	0	0	0	0	0	0	0	0	0	0	0	0	0	0	0	0	0	0	0	0	0	0	0	0	0	0	0	0	0	0	0	0	0	0	0	0	0	0	0	0	0	0	0	0	0	0	0	0	0	0	0	0	0	0	0	0	0	0	0	0	0	0	0	0	0	0	0	0	0	0	0	0	0	0	0	0	0	0	0	0	0	0	0	0	0	0	0	0	0	0	0	0	0	0	0	0	0	0	0	0	0	0	0	0	0	0	0	0	0	0	0	0	0	0	0	0	0	0	0	0	0	0	0	0	0	0	0	0	0	0	0	0	0	0	0	0	0	0	0	0	0	0	0	0	0	0	0	0	0	0	0	0	0	0	0	0	0	0	0	0	0	0	0	0	0	0	0	0	0	0	0	0	0	0	0	0	0	0	0	0	0	0	0	0	0	0	0	0	0	0	0	0	0	0	0	0	0	0	0	0	0	0	0	0	0	0	0	0	0	0	0	0	0	0	0	0	0	0	0	0	0	0	0	0	0	0	0	0	0	0	0	0	0	0	0	0	0	0	0	0	0	0	0	0	0	0	0	0	0	0	0	0	0	0	0	0	0	0	0	0	0	0	0	0	0	0	0	0	0	0	0	0	0	0	0	0	0	0	0	0	0	0	0	0	0	0	0	0	0	0	0	0	0	0	0	0	0	0	0	0	0	0	0	0	0	0	0	0	0	0	0	0	0	0	0	0	0	0	0	0	0	0	0	0	0	0	0	0	0	0	0	0	0	0	0	0	0	0	0	0	0	0	0	0	0	0	0	0	0	0	0	0	0	0	0	0	0	0	0	0	0	0	0	0	0	0	0	0	0	0	0	0	0	0	0	0	0	0	0	0	0	0	0	0	0	0	0	0	0	0	0	0	0	0	0	0	0	0	0	0	0	0	0	0	0	0	0	0	0	0	0	0	0	0	0	0	0	0	0	0	0	0	0	0	0	0	0	0	0	0	0	0	0	0	0	0	0	0	0	0	0	0	0	0	0	0	0	0	0	0	0	0	0	0	0	0	0	0	0	0	0	0	0	0	0	0	0	0	0	0	0	0	0	0	0	0	0	0	0	0	0	0	0	0	0	0	0	0	0	0	0	0	0	0	0	0	0	0	0	0	0	0	0	0	0	0	0	0	0	0	0	0	0	0	0	0	0	0	0	0	0	0	0	0	0	0	0	0	0	0	0	0	0	0	0	0	0	0	0	0	0	0	0	0	0	0	0	0	0	0	0	0	0	0	0	0	0	0	0	0	0	0	0	0	0	0	0	0	0	0	0	0	0	0	0	0	0	0	0	0	0	0	0	0	0	0	0	0	0	0	0	0	0	0	0	0	0	0	0	0	0	0	0	0	0	0	0	0	0	0	0	0	0	0	0	0	0	0	0	0	0	0	0	0	0	0	0	0	0	0	0	0	0	0	0	0	0	0	0	0	0	0	0	0	0	0	0	0	0	0	0	0	0	0	0	0	0	0	0	0	0	0	0	0	0	0	0	0	0	0	0	0	0	0	0	0	0	0	0	0	0	0	0	0	0	0	0	0	0	0	0	0	0	0	0	0	0	0	0	0	0	0	0	0	0	0	0	0	0	0	0	0	0	0	0	0	0	0	0	0	0	0	0	0	0	0	0	0	0	0	0	0	0	0	0	0	0	0	0	0	0	0	0	0	0	0	0	0	0	0	0	0	0	0	0	0	0	0	0	0	0	0	0	0	0	0	0	0	0	0	0	0	0	0	0	0	0	0	0	0	0	0	0	0	0	0	0	0	0	0	0	0	0	0	0	0	0	0	0	0	0	0	0	0	0	0	0	0	0	0	0	0	0	0	0	0	0	0	0	0	0	0	0	0	0	0	0	0	0	0	0	0	0	0	0	0	0	0	0	0	0	0	0	0	0	0	0	0	0	0	0	0	0	0	0	0	0	0	0	0	0	0	0	0	0	0	0	0	0	0	0	0	0	0	0	0	0	0	0	0	0	0	0	0	0	0	0	0	0	0	0	0	0	0	0	0	0	0	0	0	0	0	0	0	0	0	0	0	0	0	0	0	0	0	0	0	0	0	0	0	0	0	0	0	0	0	0	0	0	0	0	0	0	0	0	0	0	0	0	0	0	0	0	0	0	0	0	0	0	0	0	0	0	0	0	0	0	0	0	0	0	0	0	0	0	0	0	0	0	0	0	0	0	0	0	0	0	0	0	0	0	0	0	0	0	0	0	0	0	0	0	0	0	0	0	0	0	0	0	0	0	0	0	0	0	0	0	0	0	0	0	0	0	0	0	0	0	0	0	0	0	0	0	0	0	0	0	0	0	0	0	0	0	0	0	0	0	0	0	0	0	0	0	0	0	0	0	0	0	0	0	0	0	0	0	0	0	0	0	0	0	0	0	0	0	0	0	0	0	0	0	0	0	0	0	0	0	0	0	0	0	0	0	0	0	0	0	0	0	0	0	0	0	0	0	0	0	0	0	0	0	0	0	0	0	0	0	0	0	0	0	0	0	0	0	0	0	0	0	0	0	0	0	0	0	0	0	0	0	0	0	0	0	0	0	0	0	0	0	0	0	0	0	0	0	0	0	0	0	0	0	0	0	0	0	0	0	0	0	0	0	0	0	0	0	0	0	0	0	0	0	0	0	0	0	0	0	0	0	0	0	0	0	0	0	0	0	0	0	0	0	0	0	0	0	0	0	0	0	0	0	0	0	0	0	0	0	0	0	0	0	0	0	0	0	0	0	0	0	0	0	0	0	0	0	0	0	0	0	0	0	0	0	0	0	0	0	0	0	0	0	0	0	0	0	0	0	0	0	0	0	0	0	0	0	0	0	0	0	0	0	0	0	0	0	0	0	0	0	0	0	0	0	0	0	0	0	0	0	0	0	0	0	0	0	0	0	0	0	0	0	0	0	0	0	0	0	0	0	0	0	0	0	0	0	0	0	0	0	0	0	0	0	0	0	0	0	0	0	0	0	0	0	0	0	0	0	0	0	0	0	0	0	0	0	0	0	0	0	0	0	0	0	0	0	0	0	0	0	0	0	0	0	0	0	0	0	0	0	0	0	0	0	0	0	0	0	0	0	0	0	0	0	0	0	0	0	0	0	0	0	0	0	0	0	0	0	0	0	0	0	0	0	0	0	0	0	0	0	0	0	0	0	0	0	0	0	0	0	0	0	0	0	0	0	0	0	0	0	0	0	0	0	0	0	0	0	0	0	0	0	0	0	0	0	0	0	0	0	0	0	0	0	0	0	0	0	0	0	0	0	0	0	0	0	0	0	0	0	0	0	0	0	0	0	0	0	0	0	0	0	0	0	0	0	0	0	0	0	0	0	0	0	0	0	0	0	0	0	0	0	0	0	0	0	0	0	0	0	0	0	0	0	0	0	0	0	0	0	0	0	0	0	0	0	0	0	0	0	0	0	0	0	0	0	0	0	0	0	0	0	0	0	0	0	0	0	0	0	0	0	0	0	0	0	0	0	0	0	0	0	0	0	0	0	0	0	0	0	0	0
N0.HOG0002001	5	0	3	2	1	3	0	0	0	0	0	0	0	0	2	3	3	3	0	2	0	1	1	0	0	1	0	4	1	0	0	0	2	1	0	2	1	0	0	0	0	0	1	0	0	2	2	0	2	0	0	2	0	4	0	0	0	0	0	3	0	0	3	0	2	1	3	3	0	1	7	0	1	0	2	0	3	1	2	1	0	3	0	1	0	0	0	3	0	0	7	0	1	1	2	1	2	4	0	0	4	1	2	1	0	0	2	1	0	0	1	0	1	0	1	2	0	1	0	0	0	0	0	1	1	3	3	4	2	6	0	0	0	0	2	0	1	0	3	1	3	0	0	0	1	0	2	0	2	2	1	0	2	0	3	5	2	0	0	2	4	3	0	2	0	1	5	0	0	1	0	0	0	0	1	0	2	0	0	3	1	0	0	0	0	1	0	1	1	1	6	0	0	1	2	1	0	0	0	0	5	0	1	0	0	0	2	1	0	0	0	0	0	0	0	1	3	1	0	1	2	0	0	2	0	0	2	0	3	3	0	1	1	0	0	0	5	2	0	4	0	11	0	0	1	0	0	1	0	2	0	0	1	2	0	1	0	0	0	0	4	1	0	1	1	0	8	0	0	0	1	1	0	0	5	2	4	2	4	1	6	0	1	2	1	1	0	0	0	5	0	1	0	3	1	0	1	1	2	2	4	5	4	6	0	5	1	2	3	3	1	6	3	1	0	2	1	0	4	0	0	0	0	2	8	0	2	0	3	0	0	1	2	3	1	3	2	3	0	1	3	0	0	2	6	2	1	1	1	0	4	0	0	0	1	0	0	0	0	1	0	0	1	3	0	0	0	0	1	1	4	1	4	3	0	1	4	2	0	1	2	3	0	0	0	0	2	2	0	0	1	1	1	1	0	2	0	3	1	5	5	0	4	1	0	3	4	3	0	1	1	0	0	0	0	3	0	0	1	3	0	3	2	0	0	0	0	0	0	0	0	4	0	3	1	9	0	2	0	2	0	0	0	2	0	0	0	0	4	0	0	6	8	0	2	1	4	1	2	0	0	0	1	6	0	0	0	3	1	3	0	0	0	0	0	1	0	0	0	7	0	2	0	1	2	0	0	0	0	3	1	3	0	0	3	0	0	3	1	0	3	1	0	1	1	0	6	0	0	1	1	0	0	0	1	1	1	0	3	0	0	0	0	1	0	1	5	0	0	2	0	0	8	2	5	1	3	2	0	1	1	1	0	3	1	0	1	0	0	5	0	0	1	3	0	3	0	5	0	0	0	0	0	0	1	0	0	1	1	0	1	1	2	0	3	0	2	3	5	0	0	0	0	1	0	1	3	2	0	1	0	1	0	0	0	4	2	0	1	0	0	5	1	2	0	1	3	2	1	0	0	0	0	0	0	0	0	1	2	1	0	2	2	0	0	1	2	5	3	1	0	0	0	6	8	1	1	0	0	2	1	2	0	0	3	0	1	0	0	0	3	2	0	0	0	0	1	2	1	0	0	2	1	0	2	2	0	0	0	2	3	0	0	1	0	1	0	2	1	0	5	2	1	0	1	0	1	5	4	2	1	3	0	3	4	0	1	1	2	13	0	0	0	9	0	0	0	0	1	0	0	2	1	0	2	2	0	0	0	2	0	0	2	1	0	0	2	2	0	0	0	1	0	0	0	0	0	0	0	2	0	0	0	0	0	6	0	0	0	9	8	1	5	0	0	0	0	0	0	2	0	1	1	0	1	2	7	0	1	1	1	0	0	0	4	2	0	0	0	3	1	0	1	0	1	2	1	0	0	6	0	0	0	0	2	0	1	0	3	0	0	6	2	0	0	3	2	0	0	0	1	2	1	4	0	5	4	0	3	0	0	7	1	5	4	0	0	2	3	2	0	2	1	5	0	0	2	0	2	0	1	0	3	2	1	0	4	0	0	4	0	0	1	4	3	0	1	0	0	8	3	3	1	0	0	2	0	0	0	0	0	1	0	0	0	4	0	2	1	1	0	2	1	3	0	0	1	0	0	0	0	2	0	0	0	3	5	0	0	1	0	0	0	1	0	0	1	1	3	0	2	0	0	0	0	1	2	1	0	2	1	0	0	0	2	1	0	1	0	0	0	0	0	1	0	0	0	0	4	1	3	1	0	1	4	0	0	5	0	0	3	0	0	2	0	3	0	0	4	0	1	1	0	0	1	5	8	2	0	3	0	2	0	4	2	1	5	0	0	2	0	1	1	0	0	0	2	0	1	0	0	6	1	0	0	0	0	2	1	1	5	0	3	0	3	6	5	1	0	0	0	0	0	1	0	2	2	0	7	0	0	0	1	0	2	0	0	1	4	0	2	0	1	1	3	3	3	2	5	0	4	0	0	2	0	3	3	7	0	0	0	0	4	5	0	1	3	0	3	1	1	3	1	0	0	1	1	0	3	6	0	1	0	2	1	1	0	0	2	1	0	3	0	0	1	1	2	1	1	0	0	0	1	0	0	2	0	0	0	0	2	0	3	2	0	1	0	2	3	0	1	0	6	1	3	0	0	0	0	1	3	0	0	0	6	0	5	1	0	0	0	2	2	0	1	0	1	0	1	3	9	0	0	4	0	5	3	1	0	0	0	0	1	2	1	0	4	1	0	0	7	0	2	1	1	3	1	0	0	2	0	0	2	0	2	1	0	0	3	1	0	0	3	0	0	0	3	0	0	0	4	6	0	0	3	11	2	0	10	0	1	2	0	0	0	0	0	1	0	3	0	3	1	0	1	1	3	0	1	0	1	0	1	0	0	0	1	8	0	3	0	2	0	0	0	4	0	0	4	7	5	1	1	1	0	0	2	0	0	1	0	0	0	3	0	0	0	3	2	1	0	0	0	1	0	1	1	2	0	2	0	1	4	2	0	1	4	2	0	0	0	0	0	0	0	0	0	0	4	2	0	1	1	3	1	3	1	0	0	0	0	1	1	0	0	0	5	4	3	1	0	1	0	1	4	4	2	2	1	0	0	2	2	2	1	1	0	0	5	0	0	1	1	5	6	4	0	0	0	3	0	3	5	1	4	0	1	0	0	0	0	2	1	0	4	0	1	2	0	5	3	0	2	0	1	0	0	0	0	0	1	1	0	0	0	1	0	0	0	2	2	0	2	0	0	0	0	1	0	4	0	1	0	3	1	0	0	2	0	0	1	0	1	0	4	1	1	2	5	0	11	1	7	1	1	0	0	3	0	3	5	3	3	4	0	0	0	1	3	1	1	2	3	1	0	5	0	7	2	9	1	8	2	1	2	1	0	3	0	1	1	0	1	1	0	0	0	0	2	1	0	0	0	4	0	0	0	0	0	3	0	1	0	0	0	0	2	1	1	0	0	0	0	0	0	1	0	0	3	4	0	2	1	0	1	1	2	1	0	0	0	7	1	0	1	2	1	1	2	0	5	0	0	0	2	2	0	2	0	0	0	0	0	2	1	0	3	0	3	2	4	0	3	2	0	2	3	1	0	2	0	3	1	0	3	7	2	0	1	0	4	0	2	3	0	1	2	0	4	0	0	1	0	0	0	0	0	0	0	2	1	0	0	0	0	0	0	1	4	0	0	0	0	0	5	1	0	2	1	0	2	0	4	0	1	0	0	0	0	0	4	0	1	0	0	0	2	0	1	2	1	0	0	0	1	3	5	5	2	3	3	1	2	2	3	0	0	1	0	2	0	0	1	3	1	1	1	2	0	0	0	0	0	0	1	0	0	6	0	0	1	0	0	0	0	1	1	0	0	0	0	0	0	0	3	0	0	0	0	1	0	0	0	3	3	2	5	0	3	0	1	0	4	3	0	0	0	0	0	0	0	5	0	0	0	0	0	0	4	0	2	3	0	0	1	0	1	0	3	0	2	0	2	4	0	0	0	0	2	5	0	5	1	0	0	1	0	0	2	5	2	0	2	1	0	1	0	0	2	1	2	0	0	0	5	0	1	0	0	3	0	1	0	2	1	2	0	2	2	0	0	0	1	0	1	0	1	2	1	3	1	0	1	0	7	0	2	0	0	0	0	0	0	0	0	0	0	0	1	2	0	0	3	1	0	0	0	0	2	1	0	1	0	0	0	0	1	8	1	4	0	0	0	0	1	1	1	0	1	0	5	2	1	3	0	2	2	4	1	4	0	0	0	3	5	3	2	0	0	0	2	0	0	1	1	4	0	1	1	4	2	0	1	0	1	0	0	1	0	0	2	0	0	1	0	3	0	0	6	3	0	0	1	1	1	1	1	0	1	0	1	3	0	3	2	1	6	0	1	2	3	0	0	0	0	0	1	0	1	0	1	5	2	3	0	0	0	1	3	0	4	0	0	0	1	0	2	1	0	4	0	0	0	2	2	1	1	0	1	1	0	0	0	0	1	0	0	0	2	0	1	0	4	5	0	4	0	6	3	0	3	0	0	1	1	0	0	2	0	4	0	0	3	0	0	1	2	2	0	0	0	0	1	2	0	2	0	0	1	0	0	0	0	0	0	6	0	0	0	0	0	2	0	0	0	0	4	6	0	0	3	2	2	1	1	0	2	0	0	1	0	0	4	1	0	2	0	1	0	0	3	0	0	4	1	3	0	0	0	1	2	3	1	0	1	2	0	1	1	0	1	0	4	0	1	1	0	0	0	1	2	0	0	0	6	0	0	5	3	1	1	0	0	5	1	2	4	0	0	3	3	1	4	0	0	1	0	7	5	4	0	0	2	1	0	3	0	1	1	0	1	4	0	0	3	5	1	0	0	0	0	0	1	0	0	0	3	1	0	0	3	3	2	0	2	4	0	1	0	0	0	2	1	5	1	0	1	0	0	0	4	0	0	0	0	0	3	0	2	0	0	6	0	3	0	1	1	1	0	0	0	3	2	0	0	1	4	2	4	0	1	0	0	0	3	1	1	0	0	0	0	0	0	1	0	0	0	0	5	0	0	3	0	0	0	0	0	0	0	0	0	0	0	6	0	1	3	0	0	3	1	4	0	5	1	0	2	1	0	0	3	1	0	0	0	0	0	0	0	0	0	0	0	1	0	1	0	2	0	0	0	0	2	2	0	3	1	0	1	0	2	0	0	0	4	0	0	0	4	0	4	1	1	0	0	0	0	0	2	4	5	3	0	0	1	1	1	0	0	0	2	2	2	7	2	5	1	3	0	0	3	4	1	1	1	0	0	0	0	0	0	4	0	1	1	0	1	0	7	0	1	3	0	0	1	0	0	4	0	0	0	1	0	3	0	0	0	0	0	0	2	0	0	0	4	3	0	1	0	0	0	0	0	0	0	0	0	2	0	0	0	1	6	0	0	0	0	0	0	0	0	1	4	0	1	0	0	1	0	0	1	4	1	2	0	0	0	2	0	0	0	0	0	0	0	2	0	0	2	0	4	1	1	1	0	2	0	1	5	1	2	1	1	1	0	1	3	0	0	0	5	0	0	2	1	1	2	3	3	0	1	2	2	0	3	0	0	2	0	0	0	4	1	0	0	2	2	3	0	2	1	1	2	1	0	3	4	3	1	4	2	3	0	0	0	0	0	0	0	1	0	0	0	6	0	0	1	2	2	0	3	2	0	4	1	2	0	3	1	0	0	2	0	0	4	1	1	3	0	2	0	0	2	0	0	0	0	2	1	0	1	1	0	1	0	1	1	1	5	0	8	0	10	0	1	3	1	0	0	0	0	1	0	2	0	0	3	1	3	0	0	0	1	4	0	5	1	0	0	2	0	0	1	0	0	0	0	1	4	0	0	2	0	2	0	0	1	0	0	0	3	4	0	1	2	3	1	3	1	1	5	4	1	0	4	0	2	3	3	0	1	0	6	0	1	2	3	6	0	0	0	0	2	1	1	1	3	2	0	0	1	0	4	0	3	0	0	2	0	0	0	0	3	1	2	0	0	5	1	1	0	4	2	1	0	1	0	2	0	2	2	3	0	1	0	0	2	6	0	0	1	0	1	0	4	3	0	3	3	0	1	2	0	2	1	0	1	0	3	2	0	0	0	0	0	0	0	1	0	0	0	0	2	0	4	0	0	0	0	0	0	0	2	0	1	3	1	0	3	0	0	0	0	1	6	0	0	0	0	0	1	0	1	1	0	0	1	0	0	3	0	0	1	2	0	0	0	2	0	1	0	1	3	0	1	0	1	0	0	0	1	0	1	0	0	3	1	0	0	0	2	0	2	1	1	2	0	2	0	2	1	2	3	0	0	1	0	1	0	1	3	0	1	0	0	2	0	0	0	0	0	0	1	1	1	0	0	0	0	1	3	1	0	0	2	0	0	0	1	6	2	0	1	4	2	0	0	1	1	3	0	1	3	0	2	0	0	0	1	1	0	4	2	0	0	1	4	2	4	1	1	1	0	0	1	3	4	0	0	2	0	0	4	3	3	0	3	0	4	0	0	1	0	1	2	1	0	0	0	0	0	1	1	1	3	3	1	0	0	0	1	0	6	0	2	0	3	0	0	0	3	0	3	3	3	2	0	2	1	0	0	0	3	1	2	1	3	0	3	1	7	1	1	2	3	0	2	5	0	7	1	1	4	0	1	0	0	0	0	0	2	0	0	0	1	0	0	0	1	0	1	0	3	0	0	0	0	0	0	0	0	0	0	1	2	1	0	0	0	0	0	0	4	1	0	3	0	0	0	0	0	3	0	1	0	0	0	3	3	4	0	1	0	1	4	0	0	0	0	0	0	1	0	9	0	2	2	0	1	1	0	2	2	0	0	0	3	3	2	0	0	1	0	0	3	1	1	4	0	0	1	1	0	1	0	1	0	0	0	0	2	5	2	1	3	1	0	0	0	6	0	0	3	1	0	0	0	3	0	0	4	7	3	0	0	0	0	1	0	7	1	3	3	1	0	1	0	1	0	2	0	0	0	0	0	0	0	0	0	0	0	2	3	0	0	1	2	3	2	1	0	3	0	2	2	8	3	2	0	4	8	4	0	0	1	1	1	0	1	0	3	5	0	0	0	1	0	0	4	0	1	7	3	3	0	2	2	0	0	8	1	3	2	0	1	1	1	1	0	3	0	0	0	0	0	1	2	1	0	0	1	1	0	0	5	2	0	1	11	2	1	1	1	0	0	0	5	2	0	1	0	0	1	0	0	1	0	2	0	0	2	1	0	0	5	1	1	0	6	1	0	0	0	1	1	1	1	0	3	4	0	0	3	1	0	2	4	0	0	0	0	2	1	1	1	0	0	0	2	1	2	1	1	0	0	0	1	2	0	0	0	3	0	1	0	0	0	0	0	3	0	0	0	3	1	0	1	5	1	2	5	0	2	0	3	0	0	0	0	0	1	1	2	0	2	3	2	1	0	2	0	0	1	1	0	0	1	1	0	0	1	0	0	0	0	0	2	0	0	4	4	1	1	4	0	5	1	3	3	4	0	3	0	3	6	0	1	2	0	1	0	0	0	3	0	1	2	1	1	0	2	0	7	2	0	0	2	0	0	0	2	0	6	2	1	0	0	1	3	1	0	0	0	0	0	2	5	2	2	3	0	2	1	2	0	0	3	0	2	0	0	0	0	0	1	1	0	3	0	4	1	0	0	0	0	1	1	0	2	0	0	0	1	1	1	1	0	0	1	1	1	0	0	1	2	1	0	0	0	8	7	1	0	1	5	1	1	2	0	0	1	0	0	5	0	2	1	0	0	2	0	2	0	2	3	0	1	1	0	1	4	9	1	0	0	0	0	1	0	2	0	1	0	5	0	0	4	2	1	0	0	0	3	2	0	2	0	3	2	4	1	0	6	0	3	1	4	0	2	1	2	0	1	1	0	1	0	0	0	0	0	0	0	3	4	0	0	2	0	0	1	0	2	3	0	3	0	2	0	0	0	2	1	0	0	2	0	10	2	8	2	0	1	1	0	6	0	0	3	1	1	1	0	0	2	0	2	0	2	0	0	1	0	4	0	0	0	0	1	0	0	2	0	0	0	1	0	1	4	2	3	0	0	0	4	0	2	0	0	2	0	1	0	0	5	2	0	0	0	2	0	0	0	1	0	1	5	0	0	0	3	4	1	0	0	5	3	0	3	0	0	1	5	0	4	1	0	0	0	4	1	0	0	0	4	0	0	0	4	0	4	0	1	0	3	1	5	0	5	0	0	0	2	1	0	2	3	1	1	7	6	1	1	0	1	3	1	0	0	0	0	6	0	0	1	1	0	1	0	1	2	5	0	0	3	4	1	2	2	2	0	0	1	2	0	3	3	0	1	0	0	0	0	0	0	2	4	0	1	4	0	0	0	1	4	2	0	2	3	2	0	0	2	2	0	0	0	1	4	2	1	0	1	0	2	0	3	1	7	0	0	3	0	1	0	0	0	1	1	1	3	1	0	0	0	2	3	0	0	1	2	0	2	1	1	1	1	1	0	0	1	0	0	0	2	0	3	2	2	1	4	0	0	5	0	1	0	0	0	0	2	3	0	3	0	0	0	6	0	1	2	0	0	2	5	0	4	0	3	1	0	2	0	0	0	0	0	0	0	1	0	1	0	2	0	0	2	6	0	0	1	0	0	1	0	3	0	0	1	1	5	0	0	0	0	1	0	3	0	0	3	5	2	0	2	1	9	1	1	4	0	0	0	0	2	2	0	0	0	0	0	0	1	0	1	0	1	0	1	2	0	2	2	0	1	2	2	0	0	1	4	4	5	0	0	1	2	2	3	0	1	0	2	3	0	0	2	0	1	0	0	1	0	0	3	3	1	0	0	0	0	4	1	3	0	2	1	0	5	0	0	2	0	1	0	0	1	5	7	0	0	0	5	4	5	0	1	6	2	3	0	2	0	5	0	0	0	0	0	0	0	4	0	0	3	0	0	0	0	2	3	8	0	0	1	0	1	0	1	0	4	2	5	0	1	0	3	3	0	2	1	2	1	0	0	0	1	0	0	0	3	0	0	0	0	0	3	6	0	2	1	1	0	0	0	0	1	2	0	0	3	0	0	1	5	4	1	0	0	1	3	1	2	0	2	2	2	1	1	1	0	1	0	1	0	0	0	0	0	0	0	2	1	2	1	1	1	5	0	0	1	2	2	0	0	0	5	3	1	1	0	4	3	0	1	3	0	0	2	0	0	2	2	0	3	0	3	0	0	1	0	0	0	2	2	0	2	3	3	0	2	0	0	5	0	0	0	4	7	0	4	3	0	6	0	0	0	1	7	0	0	5	0	0	0	0	4	0	5	3	1	2	1	3	3	1	0	0	0	0	1	2	1	1	5	1	0	4	5	2	0	1	6	0	3	0	2	1	6	0	0	4	1	2	0	3	0	1	0	1	1	0	3	0	2	0	0	0	0	3	4	1	1	1	3	0	0	1	1	0	2	0	1	3	0	1	3	0	3	0	0	3	1	0	0	0	1	1	2	2	0	0	2	0	1	2	5	0	0	0	0	0	2	0	0	0	0	1	5	4	1	2	0	4	1	1	0	0	0	2	0	0	0	7	0	0	0	0	0	0	0	0	0	0	7	2	0	0	7	3	0	0	2	0	0	4	2	3	4	0	3	3	0	0	0	4	3	6	0	0	0	3	0	0	0	1	0	1	0	1	6	0	0	0	1	1	2	0	2	0	1	0	3	2	3	0	0	2	0	0	4	3	0	0	0	1	3	2	3	2	0	0	0	2	0	1	0	0	1	2	0	1	0	0	0	0	2	2	1	1	5	0	1	3	0	5	0	0	0	0	0	0	0	1	0	0	1	1	0	0	0	0	0	1	0	1	0	0	1	4	0	1	0	4	0	1	1	0	0	0	0	1	1	1	1	1	1	3	2	4	0	0	0	0	0	0	0	0	1	3	5	1	0	0	2	3	2	1	3	1	0	0	1	1	0	0	2	1	3	0	2	0	2	0	3	0	0	0	2	0	1	1	6	2	0	1	0	0	0	0	0	0	2	5	8	1	1	0	1	0	3	1	0	2	0	1	4	2	2	0	1	2	0	1	1	3	1	1	3	0	0	1	3	0	1	0	1	0	4	1	2	3	4	0	6	0	0	0	0	0	0	0	1	3	0	1	1	1	1	0	4	0	4	1	1	0	2	3	3	0	0	0	0	0	1	5	4	0	0	1	1	1	3	1	2	1	0	0	1	0	0	0	4	0	2	0	5	0	1	0	1	0	4	0	4	0	0	1	0	0	1	0	1	3	0	0	1	0	1	0	1	6	9	2	4	1	0	0	2	0	0	0	0	0	0	1	0	0	2	0	1	0	0	0	1	0	0	1	1	0	4	1	0	0	1	0	0	0	0	0	4	2	0	2	0	0	1	0	3	3	0	3	1	0	0	1	2	1	0	0	0	1	0	3	0	0	0	2	1	1	1	0	3	3	1	0	0	0	2	1	2	2	1	7	0	1	1	4	0	0	5	1	0	1	0	0	3	2	0	2	2	0	0	6	0	3	1	0	0	0	0	0	0	2	0	0	7	0	0	0	3	0	2	2	0	0	0	0	2	0	0	0	0	0	0	2	0	5	0	1	2	0	7	1	0	1	0	1	0	0	0	0	0	2	1	0	0	0	3	0	3	3	1	0	1	0	0	0	1	0	2	1	0	0	1	0	0	0	1	2	0	2	3	2	0	2	3	0	1	0	1	1	0	1	0	1	0	0	5	0	1	1	1	1	0	1	2	0	1	0	0	1	6	0	0	0	0	4	4	0	2	0	1	0	3	0	0	4	0	0	1	1	2	2	0	3	0	0	0	0	0	0	1	5	0	0	1	0	0	1	9	0	0	0	0	0	0	6	0	4	0	1	0	2	0	2	0	0	0	0	1	3	1	1	0	0	5	5	0	5	1	0	0	8	0	2	0	0	1	1	0	6	1	0	2	4	4	0	0	3	2	0	6	0	0	3	1	0	0	0	1	3	4	0	1	0	0	4	4	0	6	2	0	1	0	0	0	3	0	0	0	3	3	0	0	1	3	2	3	3	7	3	2	1	4	1	0	0	0	6	0	2	0	1	3	2	3	3	0	0	1	0	1	0	4	0	1	1	3	2	0	0	1	1	2	0	0	0	0	0	1	3	0	0	1	2	3	1	4	3	2	0	0	3	1	4	0	1	0	0	0	0	0	1	1	3	2	1	2	0	6	3	0	3	3	0	0	0	1	0	1	0	0	1	0	0	2	0	5	0	1	0	0	1	0	0	0	7	1	1	0	3	0	2	0	0	0	8	0	0	3	1	3	0	3	1	2	1	6	0	9	1	4	2	0	3	0	1	5	1	6	1	0	0	0	0	1	0	0	0	1	0	0	0	0	0	0	0	0	4	2	2	0	1	0	0	3	0	1	3	0	0	2	1	4	2	0	5	1	0	2	2	0	0	0	0	0	0	1	0	0	1	0	0	0	5	0	0	0	1	0	1	1	1	0	3	1	2	1	6	4	1	2	2	0	0	0	1	2	0	3	1	0	0	2	2	0	4	2	0	0	1	1	3	2	0	1	0	0	2	0	1	0	1	0	1	1	1	5	2	0	3	0	1	3	3	0	0	0	0	3	0	2	0	0	0	0	3	4	1	0	0	1	1	1	0	2	4	0	1	3	0	0	2	0	0	0	3	1	0	3	0	0	1	0	2	0	3	1	1	0	0	2	1	0	0	0	0	3	2	1	1	1	1	6	0	1	3	0	0	0	1	0	0	0	0	0	1	2	5	0	2	0	3	1	0	0	1	0	1	1	0	2	0	1	0	0	2	1	0	0	7	0	0	2	2	2	0	1	0	0	1	3	0	1	0	0	0	0	0	2	1	3	1	0	2	5	1	0	0	4	0	1	0	0	0	0	2	3	3	2	2	3	8	0	4	0	1	0	3	1	0	0	0	0	1	0	3	0	0	0	0	0	1	2	3	0	0	9	5	9	0	0	1	0	1	2	2	4	0	0	0	0	0	0	1	3	0	0	3	3	0	8	0	0	1	0
N0.HOG0010397	0	0	0	0	0	0	0	0	1	0	0	0	0	0	1	0	0	0	0	0	0	1	0	0	0	0	0	0	0	0	0	0	1	0	0	0	0	0	0	0	0	0	0	0	0	0	0	0	0	0	0	0	0	0	0	1	1	0	0	1	0	0	0	1	0	1	0	0	0	0	0	0	0	0	0	0	0	0	0	0	0	0	0	0	0	0	0	0	1	0	0	3	0	0	0	0	0	0	0	0	0	0	0	0	0	0	0	0	1	2	2	0	0	0	0	0	0	0	0	0	0	0	0	0	0	0	0	0	0	0	0	0	0	0	0	0	0	0	0	0	0	0	1	0	0	0	0	0	0	0	0	0	0	1	0	0	0	0	0	0	0	0	0	0	0	0	0	0	0	0	0	0	2	0	0	0	1	0	0	0	0	0	0	0	0	0	2	0	0	0	0	0	0	0	0	0	0	1	0	0	0	0	0	0	0	2	0	0	0	0	0	0	1	0	0	0	0	0	0	0	0	1	1	0	4	0	0	0	0	0	2	0	0	1	0	0	0	0	0	0	0	0	0	0	0	0	0	0	0	0	0	0	0	0	0	0	2	0	0	0	0	0	0	0	0	0	0	0	0	2	0	0	0	0	0	0	0	0	1	0	0	0	0	0	0	0	0	0	0	0	0	0	1	0	0	1	0	0	0	0	0	0	0	0	1	0	0	0	0	0	0	0	0	0	0	0	0	0	0	0	0	0	0	0	1	0	0	0	0	0	0	0	0	0	0	0	5	0	0	0	0	0	0	0	0	0	0	0	0	0	0	0	0	0	0	0	0	0	0	0	0	0	0	0	1	0	0	2	0	0	0	0	0	0	0	0	0	0	0	0	0	0	0	0	0	0	0	0	0	0	0	0	0	0	0	0	0	0	0	0	1	0	0	0	0	0	0	0	0	0	0	0	0	0	0	0	0	0	0	0	0	2	0	0	1	0	0	1	0	0	0	0	0	0	0	0	0	0	0	0	0	0	0	0	0	0	0	3	0	0	1	0	0	0	0	0	0	0	0	0	0	0	0	0	0	0	2	0	0	0	0	0	0	0	0	0	1	0	0	0	0	0	0	0	0	0	0	0	0	0	0	0	0	0	0	0	0	0	0	0	0	0	0	0	0	0	0	0	0	0	0	0	0	0	0	0	0	0	0	0	0	0	0	0	0	0	0	0	0	0	0	0	0	0	0	8	0	0	0	0	0	0	0	0	0	0	0	0	0	0	0	0	0	0	0	0	0	0	0	0	0	0	0	0	0	0	0	0	0	1	0	0	0	0	0	0	0	0	0	0	0	0	0	0	0	1	0	0	0	0	0	0	0	0	0	0	0	0	0	0	0	0	0	0	0	0	0	0	0	0	0	0	0	0	0	0	0	0	0	0	0	0	0	2	0	0	0	0	0	0	0	0	0	0	0	0	0	0	0	0	0	0	0	0	1	0	0	0	0	0	0	0	0	0	0	0	1	0	0	0	1	1	0	0	0	0	0	0	0	0	0	0	0	0	0	0	0	0	0	1	0	0	0	0	0	0	0	0	0	0	0	0	0	0	0	0	0	0	0	0	0	0	0	0	0	0	0	0	0	0	0	0	0	0	0	0	0	0	0	0	0	0	1	1	1	0	0	0	0	0	0	0	0	0	0	1	0	0	0	0	0	1	0	0	0	0	0	0	0	0	0	0	0	0	0	2	0	0	0	0	0	0	0	0	0	0	0	2	0	0	0	0	0	0	0	0	0	0	0	0	0	0	0	0	0	0	0	0	0	0	0	2	0	0	8	0	0	0	0	0	0	0	0	0	0	0	0	0	0	0	0	0	0	0	0	0	0	0	0	0	0	0	0	0	0	0	0	0	0	0	0	0	0	0	0	0	0	0	0	0	0	0	0	0	0	0	0	0	0	0	0	0	0	0	0	0	1	0	0	0	0	0	0	0	0	0	0	0	2	0	0	0	0	0	0	0	0	0	0	0	0	0	0	0	0	0	0	0	0	0	0	0	0	0	0	0	0	0	0	0	0	1	0	1	0	0	0	0	1	0	0	0	0	0	0	0	0	0	3	0	0	2	0	0	0	0	0	0	0	0	0	0	0	0	0	0	0	2	0	0	0	0	0	0	0	0	0	0	4	0	0	0	5	0	0	0	0	0	0	0	0	0	0	0	0	0	0	0	0	0	1	0	0	0	0	0	1	0	0	0	0	0	0	0	1	0	0	0	0	0	0	0	0	0	0	0	0	0	0	0	0	0	0	0	0	0	0	0	3	0	0	0	1	0	0	0	0	0	0	0	0	0	0	0	0	0	0	2	0	0	0	0	0	0	0	0	0	0	0	0	1	0	0	0	0	0	0	0	0	0	0	0	0	0	0	0	0	2	0	0	0	0	0	0	0	0	0	0	0	0	0	0	0	0	1	0	0	0	0	0	5	0	0	0	0	0	0	0	0	0	0	0	0	0	0	0	1	0	0	0	0	0	0	0	0	0	0	0	0	0	0	0	1	0	0	0	0	0	1	0	1	0	1	0	0	0	0	0	0	0	0	0	1	1	0	0	0	0	0	0	0	0	0	0	0	0	0	0	0	0	0	0	0	0	0	1	0	0	0	0	0	0	0	0	2	0	0	2	0	1	1	1	0	1	0	0	0	0	0	1	0	0	0	0	1	0	0	1	0	0	0	0	0	0	0	0	0	0	0	0	0	0	3	0	0	1	0	0	0	0	0	0	0	0	0	0	0	0	0	0	0	0	0	0	0	0	0	1	0	0	0	0	0	0	0	0	0	0	0	1	0	0	1	0	0	0	0	0	0	0	0	0	0	0	0	0	0	0	0	0	0	0	0	0	0	0	0	1	0	0	0	0	0	0	0	0	0	0	0	0	0	9	0	0	0	0	0	0	0	0	0	0	0	0	0	0	0	0	5	0	0	0	0	0	0	0	0	0	0	0	0	0	0	0	0	0	0	0	0	0	0	0	0	0	0	0	0	0	1	0	0	0	0	0	0	0	3	0	0	0	0	0	0	1	0	0	0	0	2	0	1	0	0	0	0	0	0	0	0	0	0	0	0	0	0	0	0	0	2	0	0	0	0	0	0	0	0	0	0	0	0	0	0	0	0	5	0	0	0	0	0	1	0	0	0	0	3	0	0	0	1	0	3	1	0	0	0	0	0	0	0	0	0	0	0	0	0	0	0	0	0	0	0	0	0	1	0	0	0	0	0	0	1	0	0	0	0	0	0	0	0	0	0	0	0	0	0	0	5	0	0	0	0	0	0	0	0	0	0	0	0	0	0	0	0	2	0	0	0	0	0	0	0	1	0	0	1	0	0	0	0	0	0	0	0	0	0	1	0	1	0	0	0	0	0	0	0	0	0	0	0	0	0	0	0	0	0	0	0	0	0	0	0	2	0	0	0	0	0	0	0	0	0	0	0	0	0	0	0	0	0	0	0	0	0	0	0	0	1	0	1	0	0	0	0	0	0	0	0	0	0	0	0	0	0	0	0	0	0	3	1	0	0	1	0	0	2	0	2	0	0	0	0	0	0	0	0	0	0	0	0	1	1	0	0	0	0	0	0	0	0	0	0	0	0	0	1	0	1	0	0	0	0	0	0	0	0	0	0	0	0	0	0	0	0	0	0	0	0	0	0	0	0	0	0	0	0	0	0	0	0	0	0	0	1	0	0	0	0	0	0	0	0	1	0	0	0	0	0	0	0	2	0	0	0	0	1	0	0	0	0	0	0	0	0	0	0	0	0	0	0	0	0	0	0	0	0	0	0	0	1	0	0	0	0	0	0	0	0	0	0	0	1	0	0	0	0	0	0	0	0	0	0	0	0	0	0	0	0	0	0	0	0	0	0	0	0	0	0	0	0	0	0	0	0	0	3	0	0	0	0	1	0	0	0	0	0	5	0	0	0	0	0	0	0	0	0	0	0	0	0	0	0	0	0	0	0	0	0	0	0	0	0	0	0	0	0	0	0	0	0	0	0	0	0	0	0	0	4	3	0	0	0	0	0	0	0	0	0	0	0	0	0	0	0	0	0	0	0	0	0	0	0	0	0	0	1	0	0	0	0	0	0	0	0	0	0	0	0	2	0	0	2	0	0	0	0	0	0	0	0	0	0	0	0	0	0	0	0	0	0	0	0	0	0	0	0	0	0	0	0	0	0	0	0	0	0	0	0	0	0	0	0	0	0	0	1	0	0	0	0	0	0	0	0	0	0	0	0	0	0	0	0	0	0	0	0	1	0	0	0	0	0	0	2	0	0	0	0	6	3	0	0	0	0	0	0	0	0	0	0	0	0	1	0	0	0	0	0	0	0	0	0	0	0	0	0	0	0	0	0	0	0	0	0	0	0	0	0	0	0	0	0	0	0	0	0	1	0	0	0	0	0	0	0	0	0	0	0	0	0	0	5	0	4	0	0	0	0	0	0	0	0	0	0	0	0	0	0	0	0	0	0	0	0	1	0	0	0	0	0	0	0	0	0	0	0	0	0	0	0	0	0	0	0	0	0	0	0	0	0	0	0	0	0	0	0	0	0	0	0	0	0	0	0	0	0	0	0	0	0	0	0	0	0	3	3	0	0	0	0	0	0	0	0	0	0	0	0	0	0	0	1	1	0	0	0	1	0	1	0	0	0	0	0	0	0	3	0	0	0	0	0	0	0	0	0	0	0	0	0	0	0	0	0	0	1	0	0	0	0	0	1	0	0	0	0	0	0	0	0	0	0	0	1	0	0	1	0	0	0	0	0	0	0	0	0	0	0	0	0	0	0	0	0	0	0	1	0	0	0	0	0	3	0	0	0	0	0	0	0	0	0	1	0	0	0	0	1	0	0	0	0	0	0	1	0	1	0	0	0	0	0	1	0	0	0	0	0	0	0	0	0	0	0	0	0	0	0	0	0	0	0	0	0	0	1	0	0	0	0	1	0	0	0	0	0	0	0	0	0	1	0	0	0	0	0	0	0	0	0	0	0	0	0	0	1	0	0	0	0	0	0	0	0	0	0	0	0	0	0	0	0	0	0	0	0	1	0	0	2	0	0	0	0	0	0	0	0	0	0	0	0	0	0	0	0	0	0	0	0	0	0	0	0	0	0	0	0	0	0	0	0	0	1	0	0	0	0	0	0	0	0	2	7	0	0	0	0	0	0	0	0	0	0	0	0	0	0	0	0	0	0	0	0	0	0	0	0	0	0	0	0	0	0	0	0	0	0	0	0	0	0	0	0	0	2	0	0	0	0	0	0	0	0	0	0	0	0	0	0	0	0	0	0	1	0	0	0	1	0	0	0	0	0	0	0	0	0	0	0	0	0	0	0	0	0	0	0	0	3	0	0	0	0	0	0	0	0	0	0	0	0	0	0	0	0	0	0	0	0	0	0	0	0	0	0	0	0	0	0	3	0	0	0	0	0	0	0	0	0	1	0	0	0	0	0	0	0	0	0	0	1	0	0	0	0	0	0	0	0	0	0	0	1	0	0	0	0	0	0	1	0	0	0	0	1	0	0	0	0	0	0	0	0	0	0	0	0	0	0	0	0	0	0	0	0	0	0	1	0	0	1	0	0	10	0	0	0	0	0	0	0	0	4	0	0	0	0	0	0	0	0	0	0	0	0	0	1	0	0	0	0	0	0	0	0	0	0	1	0	0	0	0	0	0	0	0	0	0	0	0	0	0	0	0	0	0	0	0	0	0	1	0	0	0	0	1	1	0	0	0	0	0	0	0	0	0	0	0	0	1	0	0	0	0	1	0	0	0	0	0	0	0	0	0	0	0	0	0	0	0	0	0	0	0	0	0	0	0	0	0	0	0	0	0	0	0	0	0	0	0	0	0	0	0	0	0	0	0	0	0	0	0	0	0	1	0	0	0	0	0	0	0	0	0	0	0	2	0	0	0	0	0	0	0	0	0	0	0	0	0	0	0	0	0	0	0	0	0	0	0	0	0	0	0	0	0	0	0	0	0	0	0	0	0	0	0	3	0	0	0	0	0	0	0	0	0	0	0	0	0	0	0	0	0	0	0	0	0	0	1	3	0	0	0	0	0	0	0	0	0	0	0	0	0	0	0	0	0	0	0	0	0	0	1	0	0	0	0	0	0	0	0	0	0	0	0	0	0	0	0	0	0	0	0	0	0	0	0	0	0	0	0	0	0	0	0	1	0	0	0	0	0	0	4	1	0	0	0	0	0	0	0	0	0	0	0	0	0	0	0	0	0	0	0	0	0	0	0	0	0	1	3	0	0	0	1	0	0	0	0	0	0	0	0	0	0	0	0	0	1	1	0	0	0	0	0	0	0	0	0	0	0	0	0	0	0	0	0	0	0	0	0	0	0	0	0	0	0	0	0	0	1	0	0	0	0	0	0	0	0	0	0	0	1	0	0	0	0	0	0	0	0	0	0	0	0	0	0	0	0	0	0	0	0	0	0	0	0	0	0	0	1	0	0	0	0	0	0	0	0	0	0	0	0	0	0	0	0	0	0	0	0	1	0	0	0	0	0	0	0	0	1	0	0	0	0	0	0	0	0	0	0	0	0	0	0	0	0	0	0	0	1	0	0	0	0	0	0	0	0	0	0	0	0	0	5	0	0	0	0	0	0	0	0	1	0	0	0	0	0	0	0	2	0	0	0	0	0	0	0	0	0	0	0	0	0	0	0	0	0	0	0	0	0	0	0	0	0	0	0	0	0	0	0	0	0	0	0	0	0	0	0	0	0	2	0	0	0	0	1	0	0	0	0	0	0	0	1	0	0	0	0	0	0	0	0	0	0	0	1	0	0	0	0	2	0	0	0	0	0	0	0	0	0	0	0	0	0	0	0	0	0	0	0	2	0	0	0	0	0	0	0	0	0	0	0	0	0	0	0	0	0	0	0	0	0	0	0	0	0	0	0	1	0	0	0	0	1	0	0	0	0	0	0	0	0	0	0	0	0	0	0	0	0	0	0	0	0	0	0	1	0	0	0	0	2	0	0	1	0	0	0	0	0	0	1	1	0	3	0	0	0	0	0	0	0	0	0	0	0	0	2	0	0	0	0	0	0	0	0	1	0	0	0	0	0	0	0	1	0	0	2	0	1	0	0	0	0	0	0	0	0	0	0	0	0	0	0	0	1	0	0	0	0	0	0	0	0	0	0	0	0	1	0	0	0	0	0	0	0	0	0	0	0	0	0	0	0	1	0	0	0	0	0	0	0	0	0	0	0	0	0	0	6	0	0	0	0	0	0	0	0	0	0	2	0	0	0	0	0	0	0	0	0	0	0	0	0	0	0	0	0	0	0	0	0	0	0	0	0	0	0	0	0	0	0	0	0	0	0	0	0	0	0	0	0	0	0	0	0	9	0	1	0	0	0	0	0	0	0	0	0	0	0	0	0	0	0	0	0	0	0	0	0	0	0	0	0	0	0	0	0	0	0	0	0	0	0	0	0	0	0	0	0	0	0	0	0	0	0	0	0	0	0	0	0	0	1	0	0	0	0	0	0	0	0	0	0	0	6	0	0	0	0	0	0	0	0	0	0	0	0	0	0	0	0	0	0	0	0	0	0	0	0	0	0	0	0	0	0	0	4	0	0	0	0	0	0	0	0	0	0	0	0	0	0	2	0	0	0	0	0	0	0	0	0	0	0	0	0	0	0	0	0	0	0	0	0	0	0	0	0	0	0	0	0	0	0	0	0	0	0	6	0	0	0	0	0	0	0	1	0	0	0	0	0	0	0	0	0	0	0	0	0	0	0	0	0	0	0	4	0	0	0	0	0	1	0	0	0	0	0	0	3	0	0	0	0	0	0	0	1	0	0	0	0	0	0	0	0	0	0	0	0	0	0	0	0	0	0	0	0	0	0	0	0	0	0	0	0	0	1	0	0	1	0	0	0	6	0	0	2	0	0	0	0	0	1	0	0	0	0	0	0	0	0	0	0	0	3	0	0	0	0	0	0	0	0	0	0	0	0	0	0	0	0	0	0	0	2	1	0	0	1	0	0	0	0	0	0	0	0	0	0	0	0	0	0	0	0	0	0	0	0	0	0	0	0	0	0	0	1	0	1	0	0	0	0	0	0	0	4	0	0	0	0	0	0	0	4	0	0	0	0	0	0	0	0	0	0	0	0	0	0	0	0	0	0	0	0	0	0	0	0	0	2	0	0	0	0	0	0	0	0	0	0	0	0	2	1	0	0	1	0	0	0	0	0	0	0	0	0	0	0	0	4	1	0	0	0	0	0	2	0	0	0	0	0	0	0	0	0	0	0	0	0	0	0	0	0	0	0	0	0	0	0	0	0	0	0	6	0	0	0	0	0	0	0	1	0	0	0	0	0	0	0	1	0	0	0	2	0	0	0	0	0	0	0	0	0	0	0	0	0	0	0	0	1	0	0	4	0	0	0	0	0	0	0	0	1	0	0	0	0	0	0	0	0	0	0	0	0	0	0	0	0	0	0	0	0	0	0	0	3	0	0	0	0	0	0	0	0	0	0	0	0	0	0	0	0	0	0	0	0	0	0	0	0	0	0	0	0	0	0	0	0	0	0	0	0	0	1	0	1	1	0	0	0	0	0	0	0	0	0	0	0	0	1	1	0	0	0	0	0	0	0	0	0	0	0	2	0	0	0	0	0	0	0	0	0	0	0	0	0	0	0	1	0	0	0	0	0	0	0	0	0	0	0	0	0	0	0	0	0	0	0	0	0	0	0	0	0	0	0	0	0	0	0	0	0	0	1	2	3	0	0	0	0	0	0	0	0	0	1	0	0	0	0	0	0	0	0	0	0	0	0	0	0	0	0	0	0	0	0	0	0	2	0	0	0	1	0	0	0	0	0	0	8	0	0	0	0	0	0	0	0	0	0	0	0	0	0	0	0	0	0	0	0	0	0	0	0	1	0	0	0	0	0	0	0	0	0	0	0	0	0	0	0	0	0	0	0	0	0	0	0	0	0	0	0	0	0	0	0	0	0	0	0	0	0	0	0	0	0	0	0	0	1	0	0	0	0	0	0	0	0	0	0	0	0	0	0	0	0	0	0	0	0	0	0	0	0	0	1	0	0	1	0	0	0	0	1	0	0	0	0	0	0	0	0	1	0	0	0	0	0	0	0	0	0	0	0	0	0	0	0	0	0	0	0	0	0	0	0	1	0	0	0	0	0	0	0	0	0	0	0	0	0	0	0	0	0	0	0	0	0	0	0	0	0	0	1	4	0	0	1	1	0	1	0	0	0	0	0	0	0	0	0	0	0	0	0	0	0	0	0	0	0	0	0	0	0	0	0	0	0	0	1	0	1	0	0	0	0	0	0	0	0	0	0	0	0	0	0	0	0	0	0	0	0	0	1	2	0	5	1	0	0	0	0	0	0	0	0	0	0	0	0	0	0	0	0	0	0	0	0	1	0	0	0	0	0	0	0	0	0	0	0	0	0	0	0	0	0	1	0	0	0	0	0	0	0	0	0	0	0	0	0	0	0	0	5	0	0	0	0	0	0	0	0	0	0	0	0	0	0	0	0	0	0	0	1	0	0	0	0	0	0	0	0	0	0	0	0	0	0	0	0	0	2	0	1	1	0	0	0	0	0	0	0	0	0	0	0	0	0	0	0	0	0	0	0	0	0	0	0	0	0	0	0	0	0	0	0	0	0	1	0	0	4	0	0	8	0	0	0	0	0	0	0	0	0	0	0	0	0	0	0	0	0	0	0	0	0	0	0	0	0	0	0	0	0	0	0	0	1	0	10	0	0	0	0	0	0	0	0	0	0	0	0	0	0	0	0	0	0	0	0	0	0	0	0	0	0	0	0	0	0	0	0	0	0	0	0	0	0	0	1	1	0	0	0	0	5	0	1	0	0	0	0	0	0	0	0	0	0	0	0	0	0	0	0	0	0	0	0	0	0	0	0	0	0	0	0	0	0	0	0	0	1	0	0	0	0	0	0	0	1	0	0	0	1	0	0	0	0	0	0	0	0	0	0	0	0	0	0	0	0	0	0	0	0	0	0	0	0	0	0	0	0	0	0	0	0	0	0	0	0	0	1	0	0	0	0	0	0	0	2	0	0	0	1	0	0	0	0	0	0	1	0	0	0	0	0	0	0	0	0	0	0	0	2	0	0	0	0	0	0	0	0	0	0	0	0	0	0	0	0	0	0	0	0	0	0	0	0	0	0	0	1	0	0	0	0	0	0	0	0	0	0	0	0	0	0	0	0	0	0	0	0	0	0	0	0	0	0	0	0	1	0	0	0	3	0	0	1	0	0	0	0	0	0	0	0	0	0	0	0	0	0	0	0	0	0	0	0	0	0	0	0	0	0	0	2	0	0	0	0	0	0	0	0	0	0	0	0	0	0	0	0	4	0	0	0	0	0	0	0	0	0	0	1	0	0	0	0	0	0	1	0	4	0	0	0	0	0	0	0	0	0	0	0	0	0	0	0	0	0	0	0	0	0	3	1	0	0	1	0	0	0	0	0	0	0	0	0	0	0	0	0	0	1	0	0	0	0	0	0	0	0	0	0	0	6	0	0	0	0	0	0	0	0	0	0	0	0	0	0	0	0	0	0	0	0	0	0	0	0	0	0	0	0	0	0	0	0	0	0	0	0	0	0	0	0	0	0	0	0	0	0	0	0	0	0	2	0	0	0	0	0	0	0	0	0	0	0	0	0	0	0	0	0	0	0	0	0	0	0	0	0	0	0	0	0	0	0	0	0	0	0	0	0	0	0	0	0	0	1	0	0	0	0	0	0	0	0	0	0	0	0	0	1	0	0	0	0	0	0	0	0	0	0	0	0	0	0	0	0	0	0	0	0	0	0	1	0	0	0	0	0	0	0	1	0	0	0	0	0	0	0	0	0	0	2	0	0	0	0	0	0	0	0	0	2	0	0	0	0	3	0	0	0	0	0	0	0	0	0	0	0	0	0	0	0	0	2	0	0	0	0	0	0	0	0	0	0	0	0	0	0	0	0	0	0	0	0	0	0	0	2	0	0	0	0	0	0	0	0	0	0	0	0	0	0	0	0	0	0	0	0	0	0	3	0	2	0	0	0	0	0	0	0	0	0	0	0	0	0	0	0	0	0	0	1	0	0	0	0	0	0	0	0	0	0	0	0	0	0	0	0	0	0	0	0	0	0	0	0	0	0	0	0	0	0	1	0	0	0	0	0	0	0	1	0	0	0	0	0	1	0	0	0	0	0	4	0	0	0	0	0	0	0	2	0	0	0	0	0	0	0	0	1	0	0	0	0	0	0	0	0	0	0	0	0	0	0	0	1	0	0	0	0	0	0	0	0	0	0	0	0	0	0	1	0	3	0	0	0	0	0	0	0	0	0	0	0	0	0	0	0	0	0	0	0	0	0	0	0	0	0	0	0	0	0	0	0	0	0	0	0	0	0	0	0	0	0	0	0	2	0	0	0	0	1	0	0	0	0	0	0	0	0	0	1	0	0	0	0	0	0	0	0	1	0	0	3	0	0	0	0	0	0	0	0	0	0	0	0	0	0	0	0	0	0	0	0	0	0	1	0	0	0	0	0	0	0	0	0	0	0	0	0	0	0	0	0	0	0	0	1	0	0	0	0	0	0	0	0	0	0	0	1	0	0	0	0	0	0	0	0	0	0	0	0	0	0	0	0	0	0	0	0	0	0	0	0	0	0	0	0	0	0	0	0	0	0	2	0	0	0	0	0	0	0	0	0	0	0	0	0	0	0	0	0	0	0	0	0	0	0	0	0	0	0	0	0	0	0	0	0	0	0	0	0	0	0	0	0	0	0	0	1	0	0	0	0	0	0	0	0	0	0	1	0	0	0	0	0	0	0	0	0	0	0	0	1	0	0	0	0	0	0	0	0	0	0	0	0	0	0	0	0	0	0	0	0	0	0	0	0	0	0	0	0	1
N0.HOG0002831	0	0	0	0	0	0	0	1	0	1	0	0	0	0	0	0	1	0	0	4	0	0	0	0	0	2	0	0	0	0	1	2	1	0	0	0	0	0	0	1	0	0	0	1	0	0	0	0	1	0	0	0	0	0	1	0	0	0	0	0	0	3	0	0	0	0	0	0	1	1	1	0	1	0	0	2	1	0	0	2	0	1	2	0	0	0	0	2	0	0	0	0	0	0	0	0	0	1	0	0	0	0	1	1	3	0	0	0	0	0	0	0	1	3	0	3	0	2	0	2	5	0	0	0	1	0	0	0	1	0	0	0	0	0	0	0	2	0	1	0	2	0	1	1	0	0	0	0	0	0	0	0	0	0	0	0	0	0	0	0	1	0	0	0	0	0	0	0	0	0	0	0	0	0	4	2	2	0	0	0	0	0	0	1	0	0	0	0	1	1	0	0	0	0	1	1	1	0	0	0	1	1	1	0	0	0	0	0	1	0	2	0	0	1	1	0	1	0	3	0	0	0	0	0	0	0	0	0	0	2	0	0	1	0	0	0	0	0	0	1	0	2	1	0	2	0	0	0	0	0	1	0	1	0	0	0	0	1	1	0	0	0	6	0	0	0	1	0	0	0	0	0	0	0	0	2	0	0	0	0	0	0	3	0	0	0	0	0	0	0	1	1	1	0	0	0	1	0	0	0	1	0	0	0	0	1	7	0	1	1	0	1	0	0	0	0	0	0	0	0	1	1	0	0	0	0	0	0	0	0	2	2	0	0	0	0	0	2	0	0	3	0	2	0	0	0	0	0	0	1	0	0	1	1	0	1	0	0	0	1	0	1	0	1	0	0	0	2	0	0	2	1	0	0	0	0	0	0	0	0	0	0	0	1	0	0	0	1	0	0	0	0	0	0	0	0	0	1	0	0	0	0	0	0	0	0	0	0	0	2	0	0	0	0	0	0	0	1	0	0	0	0	3	1	0	0	3	0	0	0	0	0	0	4	0	1	0	0	2	0	0	1	0	0	0	0	0	0	1	0	1	1	0	1	1	0	0	0	1	0	1	0	1	2	1	1	0	1	0	0	0	0	0	0	0	0	0	0	0	1	0	0	0	2	0	3	0	0	0	0	1	1	2	0	2	0	0	3	0	1	2	0	2	0	0	2	0	1	0	0	0	1	0	0	0	0	0	1	0	1	4	0	0	0	0	0	2	0	0	0	0	0	2	0	1	0	0	0	1	0	0	1	0	0	0	2	0	0	0	0	0	0	2	0	2	0	1	0	1	1	0	2	1	0	1	0	2	2	1	0	1	0	0	0	0	0	0	0	7	0	1	2	0	2	0	0	2	0	0	0	1	0	0	0	1	0	0	0	0	0	1	0	0	1	0	1	0	2	0	0	0	0	2	3	0	1	0	0	0	0	2	1	0	0	0	0	0	1	0	0	0	0	0	3	1	0	2	0	0	1	0	0	0	2	0	0	2	1	1	0	0	0	0	1	1	0	3	0	0	2	0	2	0	0	0	1	0	0	0	0	0	0	5	0	0	0	0	0	0	0	0	0	1	1	0	0	0	1	1	0	0	0	2	0	0	0	0	0	0	2	0	0	0	2	0	1	0	0	1	1	0	0	0	0	0	1	0	0	0	0	0	0	0	0	0	0	0	0	0	0	0	0	0	0	1	0	0	0	1	0	1	1	3	0	1	0	1	1	0	0	1	0	0	1	0	0	0	0	0	0	1	0	2	3	2	0	0	0	0	3	1	0	0	2	7	0	0	0	0	0	0	0	1	1	2	0	2	0	0	0	0	0	0	0	0	2	2	1	0	3	1	1	2	0	1	2	0	0	0	1	0	0	0	0	0	2	1	0	1	0	0	0	0	5	1	0	0	4	0	0	0	1	0	0	0	0	0	0	0	1	3	2	0	0	0	0	1	0	0	1	0	0	0	1	1	5	0	0	1	1	1	0	0	0	0	1	0	0	0	0	0	0	0	0	0	0	0	0	0	1	0	0	0	0	0	0	0	0	0	1	0	0	1	0	0	0	0	1	0	0	0	4	0	0	0	0	4	2	0	0	0	0	4	1	5	1	0	4	0	0	2	0	0	0	0	0	0	0	1	0	0	0	0	1	0	2	0	0	0	0	1	0	0	0	1	0	0	1	0	0	1	1	0	0	3	2	0	0	2	0	0	2	0	2	1	0	1	0	1	0	0	0	2	0	0	1	2	0	0	0	0	0	3	1	2	0	0	0	1	0	2	0	0	0	3	0	0	2	0	1	3	0	1	0	2	0	0	0	0	1	0	0	0	0	0	0	0	1	2	5	0	0	1	0	0	0	0	1	1	0	0	0	0	4	0	2	0	0	3	0	1	1	0	1	1	3	0	0	0	1	0	0	2	0	0	0	0	0	0	1	0	3	0	0	1	0	0	1	0	0	0	1	1	0	1	1	0	0	0	2	0	1	1	1	1	0	2	0	1	3	0	1	0	0	0	0	0	0	0	0	0	0	0	0	0	0	1	1	1	0	0	0	2	0	0	0	1	0	4	0	0	0	0	0	1	0	0	0	0	0	1	1	0	0	0	1	0	0	0	2	1	3	0	1	2	0	0	0	0	2	0	0	2	1	0	0	0	0	0	0	0	0	0	1	0	0	3	0	1	4	0	0	0	0	3	0	2	0	2	0	1	1	3	0	0	0	0	0	0	1	1	1	0	0	0	2	0	0	0	2	0	1	0	0	0	0	0	2	0	0	1	2	2	1	0	3	1	1	1	1	1	0	1	3	0	0	0	1	0	0	0	0	0	0	1	0	0	0	2	0	0	1	0	0	0	0	1	0	0	2	0	1	0	0	1	0	0	0	0	0	2	0	0	0	0	0	4	2	0	0	5	0	0	0	3	0	3	0	2	1	0	1	1	0	0	0	2	0	1	1	0	0	0	0	0	0	0	0	0	0	1	0	0	1	0	0	0	2	2	0	0	2	0	0	0	0	0	3	0	0	0	1	2	0	0	0	1	0	0	1	0	0	0	0	7	0	0	0	0	0	1	0	0	2	1	0	0	0	0	0	1	1	0	0	1	4	0	0	0	0	0	1	1	0	0	0	0	0	0	0	0	0	0	0	1	0	0	0	0	0	3	0	0	0	1	0	0	0	0	0	1	1	0	0	0	0	0	0	0	4	0	3	0	1	0	0	3	0	0	1	2	0	1	0	0	0	0	0	0	0	0	0	0	1	0	2	0	0	3	0	0	1	3	0	0	2	1	1	0	2	0	0	0	1	0	0	0	0	1	1	1	0	0	0	0	0	0	0	0	0	0	6	0	2	1	0	0	5	2	1	0	0	0	0	0	0	0	0	0	0	0	0	0	0	0	0	0	1	1	0	0	0	1	0	0	0	1	0	0	4	0	1	0	0	0	1	0	0	1	1	1	1	2	0	1	0	0	0	0	0	0	0	2	1	0	0	1	0	1	1	1	0	0	0	1	1	0	0	0	0	1	0	0	0	0	0	0	0	1	2	0	1	1	0	0	1	0	2	1	0	0	0	1	0	0	0	1	0	1	0	0	0	0	0	0	0	1	0	0	3	0	0	0	1	0	1	0	0	3	2	4	0	0	0	2	0	0	1	0	0	1	0	0	0	0	0	1	0	1	0	0	1	1	0	0	0	2	1	1	0	0	0	3	1	0	2	3	0	0	0	0	4	0	0	0	1	0	1	0	0	0	0	0	0	0	0	1	0	0	2	1	0	0	3	1	1	1	3	0	0	0	0	1	0	0	0	0	0	1	0	0	1	1	0	2	0	1	0	5	2	1	0	0	3	0	0	2	0	0	1	3	0	0	2	0	0	0	0	0	0	0	0	1	0	1	1	0	1	0	0	0	0	3	0	0	0	0	4	1	0	1	0	0	0	1	0	0	0	0	0	0	0	1	4	0	0	0	0	1	6	0	0	1	0	0	0	0	0	0	1	0	0	0	1	1	0	2	0	0	0	0	2	2	1	2	0	0	1	0	0	0	0	0	1	0	0	0	0	0	0	0	0	0	1	1	0	0	0	0	1	0	0	1	1	0	1	0	0	0	0	0	0	0	0	1	1	0	3	1	0	0	0	0	0	0	0	1	1	0	0	0	0	1	0	0	1	0	2	0	0	1	1	0	0	1	0	0	1	0	0	0	1	0	1	1	2	0	0	0	1	0	0	0	0	0	2	0	0	0	0	0	0	0	0	0	0	1	1	0	0	0	3	0	1	0	0	1	0	0	0	0	0	1	1	2	0	1	0	0	1	0	0	1	1	0	0	1	0	0	0	0	2	0	3	0	1	0	0	4	0	0	0	1	0	1	0	0	0	0	0	0	0	0	0	0	0	0	0	1	0	0	0	1	0	0	0	1	1	0	0	0	1	0	1	0	1	0	1	0	0	0	0	0	2	0	1	1	0	0	0	0	0	0	0	0	0	1	0	1	0	0	0	0	0	0	1	1	0	1	0	0	1	1	0	0	2	1	0	0	1	0	1	2	0	0	1	2	0	0	0	1	0	0	1	0	0	0	0	1	0	0	0	0	0	0	0	0	0	0	0	0	0	0	1	1	0	0	0	0	0	1	0	2	0	0	0	0	1	0	0	2	1	0	0	1	0	0	0	0	3	2	0	0	0	0	0	0	0	0	1	0	0	1	0	0	0	1	0	1	0	1	0	3	0	1	0	0	0	0	1	3	0	0	0	2	0	0	0	0	0	0	1	1	2	0	1	0	0	5	0	1	0	0	1	0	0	0	2	0	0	0	1	0	0	0	0	2	0	1	3	0	0	0	0	0	0	0	0	0	0	1	0	0	1	1	1	0	0	1	2	0	1	1	2	0	0	0	0	1	0	0	0	1	0	0	0	0	0	0	0	3	0	0	0	0	1	0	1	0	2	0	2	0	3	0	0	0	0	0	3	0	0	4	0	0	0	0	4	0	0	2	1	0	0	2	1	0	0	1	2	0	0	2	2	3	0	0	0	0	0	0	4	0	1	0	0	0	0	0	1	0	0	0	0	0	0	0	0	0	1	0	2	0	0	0	0	0	0	0	0	0	0	3	0	2	0	0	0	0	0	0	0	0	0	0	0	0	0	1	0	0	0	1	0	0	1	0	0	0	0	5	0	1	0	0	0	1	1	0	0	0	0	0	1	0	2	1	2	0	0	0	0	4	0	1	0	0	3	0	0	0	0	0	0	0	1	0	0	2	0	0	0	1	0	0	0	0	0	0	3	0	0	0	3	0	0	2	2	0	3	0	0	0	1	0	0	1	0	0	0	0	0	1	0	2	0	0	3	1	2	0	2	0	1	0	0	0	0	0	1	0	0	0	0	3	1	3	0	3	0	0	0	0	0	0	0	0	1	0	1	1	1	2	0	2	0	2	2	0	2	0	0	1	0	1	0	0	5	1	0	0	0	0	0	0	1	2	0	0	0	2	0	0	1	0	0	1	0	1	0	0	0	1	0	0	0	0	0	0	0	0	3	0	0	0	0	0	0	0	0	0	0	0	2	2	0	0	0	2	0	0	0	3	1	4	0	0	0	1	0	1	0	2	0	0	0	0	0	0	0	0	0	0	0	0	0	1	2	1	0	0	0	0	0	0	1	1	0	1	0	0	0	0	1	0	2	1	0	0	3	1	0	0	3	3	2	0	0	0	0	0	2	0	0	0	0	0	0	1	0	1	3	0	2	0	1	2	0	0	0	0	1	1	1	0	0	0	1	0	1	0	0	0	0	0	2	0	1	2	0	1	1	0	0	0	0	0	0	0	1	0	0	0	1	0	1	1	2	0	0	0	0	5	2	0	1	0	0	0	1	1	0	0	0	0	6	0	0	0	1	0	2	2	0	0	2	0	1	0	0	0	4	1	0	0	1	0	2	2	0	0	0	0	4	1	0	0	1	0	0	0	0	0	0	0	2	0	0	1	1	0	0	0	0	1	0	0	0	0	0	0	0	0	1	0	0	6	0	0	0	3	2	1	0	0	3	2	2	0	0	0	1	2	0	0	2	0	0	3	0	1	0	0	1	0	0	0	0	1	0	0	0	0	0	0	2	0	0	0	1	1	0	0	0	0	0	0	0	0	0	0	2	2	2	0	2	0	0	0	2	0	0	0	0	0	0	0	0	0	0	0	0	2	1	0	0	0	2	3	0	0	1	1	0	0	1	0	1	1	1	0	0	2	1	1	0	0	0	0	1	0	0	3	0	1	1	0	4	0	2	0	1	2	1	0	0	0	0	0	2	0	4	0	0	0	2	0	0	0	0	0	0	0	0	1	2	0	0	0	0	0	0	0	1	2	0	0	0	0	3	0	0	0	0	0	2	0	0	0	2	1	0	0	0	0	0	1	1	3	0	0	0	1	8	0	0	0	0	2	0	0	1	2	0	0	1	0	0	2	1	0	0	1	0	0	2	0	1	0	0	1	2	0	0	1	0	0	1	1	0	0	1	0	1	1	0	0	0	0	0	0	0	0	2	2	1	0	1	0	0	1	0	1	1	0	1	0	0	1	0	0	0	0	0	0	1	1	0	0	0	0	0	0	1	0	2	0	0	2	0	0	0	0	0	0	0	0	0	0	2	1	0	0	0	0	1	0	0	0	0	0	2	0	5	0	0	0	1	0	0	0	0	1	0	0	0	0	0	5	0	1	1	2	3	0	0	0	0	0	0	0	7	0	0	3	0	0	1	1	0	0	0	2	0	3	0	0	0	0	1	2	2	0	0	0	1	0	0	0	0	0	0	4	0	0	2	1	1	2	0	0	0	2	0	3	2	3	0	0	1	0	0	0	0	0	2	0	1	0	0	0	4	0	0	0	1	0	1	0	1	0	0	0	0	0	6	0	0	0	1	0	2	0	2	0	0	0	0	0	0	0	0	0	0	0	0	1	0	1	0	0	0	0	0	0	0	0	0	1	1	1	0	0	0	0	0	0	0	0	0	0	0	0	2	0	0	0	0	0	0	4	1	0	0	2	1	0	0	0	0	2	2	1	0	0	0	0	1	0	0	0	0	0	0	0	1	3	0	0	0	1	0	0	1	0	1	1	1	2	1	0	1	0	0	1	1	0	0	0	0	0	0	0	0	1	2	0	1	0	0	3	0	0	2	0	0	0	0	0	1	2	0	0	0	0	1	0	0	0	0	0	0	0	0	0	0	2	0	0	0	0	2	1	2	0	0	1	0	0	3	2	1	0	2	0	0	0	0	0	1	0	0	0	0	0	0	0	1	0	0	0	0	0	0	0	0	0	0	0	0	2	2	0	0	0	1	2	0	0	0	1	0	1	0	0	0	1	0	0	0	3	0	0	1	0	1	0	1	2	0	1	0	2	2	0	0	0	0	0	2	0	0	0	0	0	0	0	1	0	4	0	2	0	0	0	0	0	0	0	0	0	0	0	0	0	0	3	0	0	0	1	2	2	0	0	0	0	0	0	0	0	1	1	1	0	2	0	2	0	0	0	1	0	0	0	0	1	1	2	2	0	0	0	1	0	5	0	1	0	4	0	0	0	0	0	0	0	0	0	0	0	0	0	0	0	0	0	1	1	0	1	0	2	1	0	1	0	0	1	0	0	1	0	1	0	3	0	0	0	0	1	1	3	2	0	0	0	0	0	0	0	0	3	0	0	3	0	0	1	0	1	0	0	0	1	1	1	0	2	0	1	1	0	1	1	0	0	0	0	0	0	3	1	0	0	0	1	3	1	1	0	0	1	0	0	0	0	1	1	0	0	0	1	0	0	0	0	0	0	1	0	0	0	3	0	0	0	0	0	0	3	0	1	0	1	0	0	0	0	0	0	1	1	1	0	0	0	0	0	0	0	2	0	1	0	0	0	1	0	0	0	1	0	2	1	0	0	0	0	1	0	0	0	0	0	1	0	0	0	0	0	0	3	0	1	0	0	0	0	0	0	1	1	1	0	0	0	0	2	0	0	1	0	0	1	0	1	0	2	2	0	0	0	0	2	1	0	2	1	0	0	1	1	1	1	0	2	1	0	1	0	3	0	1	0	1	1	1	0	2	3	0	0	2	1	3	0	0	1	0	0	0	0	0	0	0	0	1	0	0	0	0	0	1	2	0	0	0	3	1	0	0	1	0	0	1	0	1	0	1	0	2	0	0	0	0	0	1	0	1	1	2	6	1	0	0	1	0	0	0	1	2	0	0	1	0	0	0	0	0	0	2	2	1	0	0	0	2	1	4	0	0	0	4	0	0	0	0	0	1	0	0	0	0	0	1	1	5	2	1	0	1	1	0	0	3	0	0	0	0	1	1	1	0	2	0	1	0	0	0	0	1	1	0	0	0	0	0	0	0	0	0	0	0	2	0	1	0	0	4	0	0	0	1	0	0	1	0	0	0	1	1	1	0	0	1	1	0	4	0	1	0	0	0	0	0	3	0	0	0	0	0	0	0	1	0	0	0	0	0	0	0	0	0	0	0	1	0	1	0	1	1	1	0	0	0	0	1	0	0	0	0	1	1	0	0	0	3	0	0	0	0	0	4	0	0	2	0	0	1	0	0	2	0	0	3	1	0	0	0	0	0	0	1	2	2	1	0	1	0	0	0	1	0	0	0	1	3	0	2	0	0	5	0	0	1	0	0	3	0	0	1	2	0	0	0	1	1	0	1	0	1	1	0	0	0	0	1	2	0	0	0	0	1	0	0	0	0	2	1	0	0	1	0	0	0	2	0	0	0	2	0	0	1	0	0	0	0	0	0	1	0	0	0	0	0	0	2	1	2	0	0	0	0	1	0	1	2	0	0	0	0	0	1	0	0	2	0	0	0	0	0	1	1	5	0	0	0	0	0	2	2	1	2	0	0	1	1	0	1	0	0	0	0	1	0	0	1	1	0	0	0	1	0	0	0	0	0	3	0	0	1	0	1	0	2	0	0	0	1	0	0	1	1	1	0	0	0	0	1	0	2	0	3	0	1	0	0	0	0	1	1	0	0	1	0	0	0	0	1	0	0	0	0	0	0	0	3	3	0	0	2	1	0	0	0	0	1	0	2	0	0	0	1	0	0	1	0	1	0	0	0	1	1	0	0	2	2	0	0	1	1	1	0	0	0	1	2	3	1	0	0	0	2	1	4	0	0	1	0	0	2	1	1	1	2	0	0	3	1	5	0	2	2	0	0	0	0	0	0	0	2	1	3	0	0	2	2	0	0	0	0	0	1	2	2	0	0	0	2	2	0	0	1	0	0	0	2	1	0	0	0	1	1	0	0	3	0	0	0	1	0	0	0	0	0	0	0	0	0	0	0	1	1	0	2	2	1	0	0	0	0	1	0	0	0	0	1	0	0	0	0	0	0	0	0	0	0	0	1	1	0	0	0	0	1	0	0	0	0	1	3	0	1	1	0	1	2	1	1	0	0	0	2	1	0	0	1	0	1	0	0	0	1	0	0	0	0	0	0	1	2	1	1	1	1	0	0	1	4	1	1	1	2	2	0	4	0	1	0	0	0	1	0	0	0	1	0	0	1	1	1	1	0	1	0	1	0	0	0	0	0	0	0	1	2	0	0	0	0	1	0	0	1	5	0	0	0	0	0	0	0	1	0	1	0	4	4	1	0	3	2	0	0	1	0	1	0	3	0	0	0	0	1	1	0	2	2	1	0	0	1	0	0	0	0	1	0	0	0	2	0	0	0	0	0	0	0	0	0	0	3	0	0	0	4	1	2	0	0	0	0	0	0	0	0	2	0	0	0	0	0	1	0	0	0	0	0	1	0	0	1	1	0	2	1	0	0	1	0	0	0	0	0	0	0	0	0	1	0	1	0	0	0	1	0	6	2	0	0	0	0	2	0	0	1	1	0	0	0	1	0	0	0	1	0	1	0	0	0	1	0	1	1	1	1	0	0	0	0	2	0	0	0	0	0	1	0	0	0	0	0	0	1	1	2	3	2	0	0	1	1	0	1	0	2	0	0	1	0	0	1	1	0	0	0	0	1	1	0	0	0	2	0	0	0	3	1	0	0	0	1	0	0	0	1	0	0	0	1	0	2	1	1	0	0	0	0	2	0	5	0	0	0	0	1	1	1	3	0	0	0	0	0	0	1	0	0	0	0	0	3	0	0	0	0	1	1	0	0	1	0	0	0	0	0	0	0	0	0	0	0	0	0	0	1	3	0	0	1	2	0	0	1	0	1	0	0	0	1	0	1	1	0	0	2	0	1	1	0	0	1	0	1	0	0	6	0	0	1	1	0	0	0	1	1	0	0	0	0	2	3	0	1	0	0	0	0	2	0	0	0	0	1	0	0	0	1	0	2	1	0	0	0	0	1	0	0	2	0	0	0	0	2	1	0	0	0	0	1	1	0	1	0	2	0	0	1	0	0	2	0	0	0	0	0	0	1	0	0	3	1	0	0	0	1	0	0	0	0	0	0	0	0	0	3	2	0	1	0	0	0	0	1	0	0	0	0	1	2	0	1	1	1	0	0	0	2	6	0	2	0	0	0	0	2	0	0	3	1	0	0	2	1	1	0	1	1	2	0	0	0	2	0	3	0	0	0	1	0	0	3	0	0	1	0	0	0	0	0	1	0	0	6	1	0	0	0	1	0	1	3	0	0	2	0	0	0	1	0	0	0	2	1	4	0	0	4	1	0	0	1	1	0	0	0	0	0	1	1	0	0	1	0	2	0	0	1	1	0	1	1	2	0	3	0	0	0	0	0	0	0	0	0	1	0	1	0	0	0	0	0	0	1	0	0	0	0	2	0	1	0	0	0	0	0	0	0	0	0	0	0	0	0	0	0	0	0	0	0	0	0	3	2	0	1	0	0	0	2	0	0	0	1	1	1	0	0	0	0	1	0	1	1	0	0	0	0	3	1	0	0	2	1	2	0	0	1	0	0	0	0	2	0	0	0	0	1	1	0	0	0	3	1	0	0	2	0	0	1	1	0	3	0	0	0	0	0	0	1	0	0	0	0	1	0	0	3	0	1	1	0	0	0	2	0	0	0	0	0	0	0	8	1	2	0	1	1	0	0	0	0	0	0	2	0	1	1	0	0	3	1	2	1	0	2	0	0	0	2	0	0	1	0	0	0	3	0	0	1	0	0	0	2	0	0	0	0	2	1	0	1	0	0	0	0	2	0	1	0	0	0	0	5	0	0	2	0	1	4	0	1	0	0	3	0	0	2	0	0	0	0	3	0	0	0	0	0	0	0	2	0	0	3	0	0	0	0	3	2	0	0	0	2	0	0	0	1	0	1	1	0	0	0	0	0	0	2	2	0	0	1	0	2	2	0	0	0	1	2	0	0	2	0	0	0	0	2	1	0	0	1	0	1	2	0	0	0	1	1	0	0	0	0	0	0	0	0	0	3	1	0	1	0	0	0	0	0	0	1	0	0	0	1	1	0	0	0	2	0	0	2	0	0	0	0	0	0	3	1	0	0	0	0	1	0	0	0	0	1	0	1	0	2	0	0	1	1	1	0	0	1	0	0	2	0	2	1	0	0	2	0	2	0	0	1	0	0	2	0	0	0	0	0	0	0	0	0	0	0	1	0	0	0	0	0	0	0	0	0	1	0	0	1	4	1	0	0	0	0	0	0	0	2	1	0	0	0	0	2	0	0	0	0	2	0	0	0	0	0	0	0	0	0	0	0	1	1	0	1	1	3	1	0	0	0	0	0	1	0	0	0	1	0	2	5	0	1	0	0	1	1	0	0	1	1	5	0	1	0	0	0	0	1	0	0	2	0	0	0	0	0	0	1	1	0	0	0	0	2	0	0	6	0	1	3	0	0	0	0	0	0	1	0	1	1	0	0	0	0	0	0	0	4	0	0	1	0	0	0	0	0	0	1	0	1	1	0	0	1	1	0	0	1	1	0	1	0	1	0	0	0	0	1	0	0	2	1	0	0	0	1	1	1	2	1	0
N0.HOG0006541	0	0	0	0	0	0	0	0	0	0	0	0	0	0	0	0	0	0	0	0	0	0	0	0	0	0	0	0	0	1	0	0	0	0	0	0	0	0	0	0	2	0	0	3	0	0	1	0	0	0	0	0	0	0	0	0	0	1	0	0	0	0	0	0	0	0	0	1	0	1	0	0	0	1	0	0	0	0	0	0	0	0	0	0	0	1	0	0	0	0	0	0	0	3	0	0	0	0	0	0	0	0	0	0	0	0	0	1	0	0	0	0	0	0	0	0	0	0	0	0	1	0	0	0	1	0	0	1	0	0	0	0	0	0	0	0	0	0	0	0	1	0	0	0	0	0	0	0	0	0	0	0	0	0	0	0	0	0	1	0	0	0	0	0	0	0	0	0	0	0	1	0	0	0	0	0	0	0	0	0	0	0	0	2	0	2	0	0	0	0	0	0	0	0	0	0	0	0	0	0	0	0	0	5	0	0	0	0	0	0	0	1	0	0	0	0	0	0	0	0	0	1	0	0	0	0	0	0	0	0	0	0	0	0	0	0	0	0	0	0	0	0	0	0	0	0	0	0	0	0	0	0	0	0	1	0	0	0	0	0	0	0	1	0	0	0	0	6	0	0	0	0	0	0	0	0	0	0	0	0	0	0	0	0	0	0	0	0	0	0	0	1	1	0	0	0	0	0	0	0	0	0	0	0	0	0	0	0	0	0	0	0	0	0	0	0	0	0	1	0	0	0	0	0	0	0	0	0	0	0	0	0	0	0	0	0	0	0	0	0	0	1	0	0	0	0	0	0	0	0	0	0	0	0	0	0	0	0	0	0	0	0	0	1	0	0	1	1	0	1	0	0	0	0	0	0	0	0	0	1	0	0	2	0	0	0	0	3	0	0	0	0	0	0	0	0	1	0	0	0	0	1	0	0	0	0	2	1	0	0	0	0	0	0	0	0	0	0	0	0	0	0	0	0	0	0	0	0	0	0	0	0	0	0	0	0	0	4	0	0	0	0	0	0	0	0	1	0	0	0	0	0	0	0	3	0	0	0	1	0	0	0	0	0	1	0	0	0	0	0	1	0	0	0	0	0	0	0	0	0	0	0	0	0	0	0	0	0	0	0	0	0	0	0	0	0	0	1	0	0	0	0	0	0	0	0	1	0	0	0	0	0	2	0	3	0	0	0	0	0	0	0	0	0	0	0	0	0	0	0	0	0	0	0	0	0	0	0	0	0	0	0	0	0	0	0	0	0	0	0	0	1	0	0	0	0	2	0	0	0	0	0	0	0	0	1	0	0	0	0	0	0	0	1	0	0	0	0	0	0	0	0	0	0	0	0	0	1	0	0	0	0	0	0	0	0	0	0	0	0	0	1	1	0	0	0	0	0	0	0	0	1	0	0	0	0	0	0	0	0	0	0	0	0	1	5	0	0	0	0	0	0	0	0	0	0	0	0	0	0	0	1	0	0	0	0	0	0	0	0	0	0	0	0	0	0	0	0	0	0	0	0	0	0	0	0	0	0	0	0	0	0	0	0	0	0	0	0	0	0	0	0	0	0	0	0	0	0	0	0	0	0	0	0	0	0	1	1	0	1	0	0	0	0	0	0	0	0	0	0	0	0	0	1	0	0	0	0	0	0	0	3	0	0	0	0	0	0	0	0	0	0	0	0	0	0	0	0	1	0	0	0	0	0	0	0	0	2	0	0	0	0	0	0	1	0	0	0	0	0	0	0	0	0	0	0	0	0	0	0	0	0	0	0	1	0	0	1	0	0	0	0	0	1	0	0	0	0	0	0	0	0	0	0	0	0	0	0	0	1	0	0	0	0	7	0	0	0	0	0	0	0	0	0	0	0	0	0	0	0	0	0	0	0	1	1	0	0	0	0	0	0	0	1	1	0	0	0	0	1	0	0	0	2	0	6	0	0	0	0	0	0	0	0	0	0	0	0	0	0	0	0	0	0	0	0	0	1	0	0	0	0	0	1	0	0	0	0	0	0	0	0	0	0	0	0	0	0	0	0	0	0	0	0	1	1	0	0	0	0	0	0	0	0	0	0	0	0	0	1	0	0	0	0	0	0	0	0	0	0	0	0	0	4	0	0	0	0	0	0	0	0	0	0	0	0	0	0	0	0	0	0	0	0	0	0	3	1	0	0	0	0	0	0	0	3	0	0	0	0	0	0	0	0	0	0	0	0	0	0	0	0	0	0	0	0	0	0	0	0	0	0	1	0	0	0	0	0	1	0	0	0	0	0	0	0	0	0	0	0	0	0	0	0	0	0	0	0	0	0	0	0	0	0	0	0	0	1	0	0	0	1	0	0	0	0	11	0	0	0	0	0	0	0	0	1	0	0	0	0	0	0	0	0	0	0	0	1	0	0	0	0	0	0	0	0	0	0	0	1	0	0	0	0	0	0	0	0	1	0	0	0	0	0	0	0	0	0	0	0	0	0	1	0	1	0	0	0	0	0	0	0	2	1	0	0	0	0	0	3	0	0	0	0	0	0	0	0	0	0	0	0	0	1	0	0	0	0	2	0	0	0	0	0	0	0	0	0	0	0	0	0	4	0	0	0	0	0	0	0	0	0	0	0	0	0	0	0	0	0	1	0	0	0	0	1	0	0	8	0	0	0	0	1	0	0	0	0	0	0	0	0	0	0	0	0	0	0	1	0	0	0	1	0	0	0	0	0	0	0	1	0	0	0	0	0	0	0	0	0	1	0	0	0	0	0	0	0	0	0	0	0	0	0	0	0	0	0	4	0	0	0	0	0	0	0	0	0	0	0	0	0	0	0	0	0	0	0	0	1	0	0	0	2	0	0	0	0	0	2	0	1	1	0	0	0	0	0	0	2	0	0	2	0	0	0	0	1	0	1	0	0	0	0	0	0	0	0	0	0	0	0	0	0	2	0	0	0	0	0	0	0	0	0	0	0	0	0	0	0	0	1	0	0	0	0	0	0	0	0	0	0	0	0	1	0	0	0	0	0	0	0	0	0	0	0	0	0	0	2	0	0	1	0	0	0	0	0	0	0	0	0	0	0	0	0	0	0	0	0	0	0	0	0	0	0	0	0	0	0	0	0	0	0	0	0	0	0	0	0	0	1	0	0	2	0	0	1	0	0	0	0	0	0	0	0	0	0	0	0	1	0	0	1	1	0	0	0	0	0	1	0	0	0	0	0	0	0	0	0	1	4	0	3	0	0	0	0	0	0	0	0	0	0	0	0	0	0	0	1	0	0	0	2	0	0	0	0	0	0	0	0	0	0	0	0	0	0	0	0	0	2	0	0	3	0	0	0	0	0	0	0	8	0	0	1	0	0	0	0	0	0	0	1	0	0	0	0	0	0	0	1	0	0	0	0	0	0	0	0	0	0	0	0	0	0	0	0	0	0	0	0	0	0	0	0	0	0	0	0	0	0	4	0	1	0	0	0	0	0	0	0	0	0	0	0	0	0	0	0	0	0	0	0	0	0	0	0	0	0	0	0	0	0	0	0	0	0	5	0	0	1	0	0	0	0	2	0	0	0	0	0	0	0	0	0	0	0	0	0	0	0	0	0	0	0	0	0	0	0	0	0	0	0	0	0	0	0	0	0	0	0	0	4	0	1	0	0	0	0	0	0	0	0	0	0	0	0	0	0	0	0	1	3	0	0	0	0	0	0	0	0	0	0	0	0	0	0	0	0	0	0	0	0	0	1	0	0	0	0	0	0	0	0	0	0	8	0	1	5	1	0	0	0	0	0	0	0	0	0	1	0	0	1	4	0	0	0	0	0	0	0	0	0	2	0	0	0	0	0	0	0	0	1	0	0	1	0	0	0	0	0	0	0	0	0	0	0	0	1	0	0	0	0	1	0	0	0	0	0	0	0	0	0	0	0	0	1	0	1	0	0	3	1	0	0	0	1	0	0	0	0	0	0	0	0	0	0	0	1	0	0	0	11	0	0	0	0	0	0	1	0	0	0	0	0	0	0	0	0	0	0	0	0	0	0	0	0	0	0	0	0	0	0	0	0	0	0	0	0	0	0	0	0	0	0	0	0	0	0	0	0	0	1	0	0	0	0	0	0	4	1	0	1	0	0	0	0	0	0	0	0	0	0	0	0	0	0	0	0	0	1	0	0	0	0	0	0	0	0	0	0	0	0	0	0	0	0	0	0	3	0	2	0	0	0	0	1	0	0	0	0	0	0	0	0	0	0	0	0	0	0	0	0	0	0	0	0	0	0	0	1	0	0	1	0	0	0	0	0	0	1	0	0	0	0	0	0	0	1	0	0	0	0	0	0	0	1	0	0	0	0	0	1	0	0	0	0	1	0	0	0	0	0	0	0	0	0	0	1	0	4	0	0	0	1	0	0	0	0	0	0	0	0	0	0	0	0	0	0	0	0	0	0	0	0	0	0	0	0	0	1	0	0	0	0	0	0	0	0	0	0	3	0	1	0	0	0	0	0	0	0	0	0	1	0	0	0	0	0	0	0	0	0	0	0	0	1	0	0	0	0	0	0	0	0	0	0	0	0	0	0	0	0	0	0	0	0	0	0	6	0	1	0	0	0	1	1	0	0	0	0	0	0	1	0	0	0	0	0	0	0	0	0	0	0	0	0	1	0	2	0	0	0	0	0	0	0	0	0	0	0	0	0	0	0	0	0	2	0	0	0	0	0	0	0	0	0	1	0	0	3	0	3	0	0	0	0	0	0	0	0	0	0	0	0	0	0	0	0	0	0	0	0	0	0	0	0	0	0	0	1	0	0	0	0	0	0	0	0	0	0	0	0	0	0	0	0	0	0	3	0	2	0	0	0	0	1	0	0	0	0	3	0	0	0	0	0	0	0	0	0	0	0	0	0	0	0	0	0	0	0	1	0	0	2	0	0	0	0	0	0	0	0	0	0	1	0	0	0	0	0	0	2	0	0	0	0	0	0	0	0	0	0	0	0	0	3	0	0	0	0	0	0	0	1	1	0	11	0	1	0	0	0	0	0	0	0	0	0	0	0	0	0	0	0	0	0	0	0	1	0	0	0	0	0	1	0	0	0	0	0	0	0	0	0	0	0	0	0	0	0	0	0	0	0	0	0	0	0	0	0	0	1	0	0	0	0	0	0	0	0	0	0	0	0	0	0	0	1	0	0	0	0	0	0	0	0	0	0	0	0	1	0	0	0	0	0	0	0	0	0	1	0	2	0	0	0	0	0	0	0	0	5	0	0	0	1	0	0	0	0	0	0	0	0	0	0	0	0	0	0	0	1	0	0	0	0	0	0	0	0	0	2	0	0	0	0	0	0	1	0	0	0	0	0	0	1	0	0	0	0	0	0	6	0	0	1	0	0	0	0	0	0	0	0	0	0	0	0	0	1	0	0	0	0	0	0	0	0	0	0	0	0	0	0	0	0	0	1	0	0	0	1	0	0	0	0	1	0	0	0	0	0	4	0	0	0	0	0	1	0	0	0	0	0	0	0	0	0	0	0	0	0	0	0	0	0	0	1	0	0	0	0	6	0	0	1	0	0	0	0	0	0	0	0	0	0	0	0	0	0	0	0	0	0	0	0	0	0	0	0	0	0	0	0	0	0	0	0	0	0	0	3	0	0	0	0	0	0	0	1	0	0	0	0	1	0	0	0	0	1	0	0	0	0	0	0	0	0	0	0	0	0	0	0	0	0	0	0	0	0	1	0	0	0	0	0	0	0	0	0	0	0	0	0	0	0	0	0	0	0	0	0	0	1	0	6	0	0	0	1	1	0	0	0	0	1	1	0	0	0	0	0	0	0	0	0	0	0	0	0	0	2	0	0	0	0	0	0	1	0	0	0	0	0	0	1	0	0	0	0	0	1	0	0	0	0	0	0	0	1	0	1	0	0	0	0	0	0	0	0	0	0	0	0	0	0	0	0	0	0	0	0	0	0	0	1	0	0	0	1	0	0	0	0	0	0	0	0	2	0	0	0	0	2	0	0	0	0	0	0	0	0	0	0	1	0	2	0	0	0	2	0	5	0	0	0	0	0	0	0	0	0	0	0	3	0	0	0	0	0	1	0	0	1	0	0	0	0	0	0	0	0	0	0	1	0	0	0	1	0	0	0	0	0	0	0	5	0	1	0	2	0	0	0	0	2	0	0	0	0	0	0	0	0	0	0	0	0	0	0	0	0	0	0	3	0	2	0	0	0	0	0	1	0	0	0	0	0	0	0	0	0	0	0	0	0	0	1	1	0	1	0	0	0	0	0	0	0	0	0	0	0	0	0	0	0	0	2	0	0	0	0	0	0	0	0	0	0	0	0	0	0	0	0	0	0	0	0	0	0	0	0	0	0	0	0	0	1	0	0	0	0	0	0	0	0	0	0	0	0	1	0	0	0	0	0	0	0	5	0	2	0	0	0	0	0	0	0	0	0	0	0	0	0	0	0	1	0	0	0	0	0	0	0	0	1	0	0	0	0	0	0	0	0	0	0	0	0	0	0	0	0	0	0	0	0	0	1	0	0	0	1	0	0	0	0	0	0	0	2	0	0	0	0	0	0	0	0	0	0	0	0	0	2	0	0	0	0	0	0	0	0	1	0	0	0	0	0	0	0	0	0	0	0	0	0	1	0	0	0	0	0	0	0	0	0	0	0	0	0	0	0	0	0	1	0	0	0	0	0	0	0	0	0	1	0	2	0	0	0	7	0	0	0	0	0	0	0	0	0	0	1	0	0	0	0	0	0	1	0	0	0	2	0	0	0	0	0	0	0	0	0	0	0	0	0	0	3	0	0	0	0	0	0	0	0	0	0	0	0	1	0	0	0	0	0	0	0	0	0	0	3	1	2	0	0	0	0	0	0	0	0	10	0	0	0	0	0	0	0	0	0	0	0	0	0	0	0	0	0	0	0	0	0	2	0	0	0	0	0	1	0	3	0	0	0	1	0	0	0	1	1	0	0	0	0	13	0	0	0	1	0	0	0	0	0	0	0	0	0	0	0	0	0	0	0	0	0	0	0	0	0	0	0	0	0	0	0	0	0	0	0	0	0	0	0	0	0	0	0	0	0	0	0	0	0	0	0	0	0	1	0	0	0	0	0	1	0	0	0	0	0	1	0	0	0	0	1	0	0	0	0	0	0	0	0	0	1	0	0	0	2	0	0	0	0	0	0	0	0	6	0	0	0	0	0	0	0	0	0	0	0	0	0	0	0	0	0	0	0	0	0	0	0	0	0	0	0	0	0	0	0	0	0	0	0	0	0	0	0	0	0	0	0	0	0	3	0	0	0	0	1	0	1	0	0	0	0	0	0	0	0	1	0	0	0	3	0	0	0	0	1	0	1	0	0	0	0	0	0	0	0	0	0	0	0	0	0	0	0	0	0	0	0	0	0	0	2	1	0	0	1	0	0	0	0	0	0	0	0	0	0	0	0	0	0	2	0	0	0	0	0	0	0	2	0	0	0	1	1	0	1	0	0	0	0	0	0	0	0	0	0	0	0	1	0	0	0	1	0	0	0	0	0	0	1	1	4	0	0	0	1	0	0	0	0	0	0	0	0	0	0	0	0	0	0	0	0	0	0	0	0	1	0	0	0	0	0	0	0	0	0	0	0	0	0	0	2	1	0	0	0	0	0	0	0	0	0	0	0	1	0	0	0	0	0	0	0	0	3	0	0	0	0	0	0	0	0	0	0	0	0	0	1	2	0	0	0	0	0	0	0	0	0	0	0	0	0	2	0	0	0	0	0	0	0	0	1	0	0	0	0	0	0	0	0	0	0	0	0	0	0	0	0	0	0	0	0	0	0	0	1	0	0	1	0	0	0	0	0	0	0	0	0	0	0	0	0	0	0	0	0	0	0	0	0	0	0	0	0	1	0	0	0	0	0	0	0	1	0	0	0	0	0	0	0	0	0	4	0	0	0	0	0	0	0	0	0	0	0	1	1	0	2	0	0	0	0	0	1	0	0	0	0	0	0	0	0	0	0	1	0	0	0	2	4	0	0	0	0	0	0	0	0	0	0	0	0	0	0	0	0	2	0	0	0	0	0	0	0	0	0	0	1	0	0	0	0	0	0	0	0	0	0	0	0	0	0	0	0	0	0	0	0	0	0	0	0	1	0	2	0	0	0	0	0	0	0	0	0	0	0	0	0	0	0	1	0	0	0	3	0	0	0	11	1	0	0	1	0	0	0	0	0	0	0	0	0	0	0	0	0	1	0	0	0	0	0	0	1	0	0	0	0	1	0	0	0	1	0	0	0	0	4	0	0	2	0	0	0	0	0	0	0	0	0	0	0	0	1	1	0	0	1	0	0	1	0	0	0	0	0	0	0	0	0	0	0	0	0	0	0	0	0	0	0	0	0	0	2	0	0	0	0	1	0	0	1	0	0	0	0	0	0	0	0	0	0	0	0	0	0	0	0	0	0	0	0	0	0	0	0	0	0	0	0	0	10	0	0	0	0	0	0	0	0	0	0	0	0	0	0	0	0	0	0	0	0	0	0	0	0	0	0	0	0	0	0	0	0	0	0	0	0	0	0	0	0	0	0	0	0	0	0	0	0	0	0	0	1	0	0	0	1	0	0	0	0	0	0	0	0	0	0	0	0	0	0	0	0	0	1	0	0	0	0	0	0	0	1	0	0	1	0	0	5	0	0	0	0	0	0	1	0	0	0	0	0	1	0	0	0	0	0	0	0	0	0	0	1	0	0	0	0	0	0	0	0	0	0	0	0	0	0	0	1	0	3	0	0	0	0	0	1	0	0	0	0	4	0	0	0	5	0	0	0	1	0	0	0	0	0	2	0	0	0	0	0	0	0	0	0	0	1	0	0	0	0	0	0	0	0	0	0	0	0	0	0	0	0	0	0	0	0	7	0	0	0	0	0	0	0	0	0	0	0	0	0	0	1	0	0	0	1	1	0	1	0	0	0	0	0	0	0	0	0	0	1	0	10	0	0	0	0	0	0	1	0	0	0	0	0	0	0	0	0	0	0	0	0	0	0	0	0	0	0	0	1	0	1	0	0	0	0	0	0	0	0	0	0	0	0	0	0	0	0	0	0	0	4	0	0	0	0	0	1	0	0	0	0	0	0	0	1	1	1	0	0	0	0	0	0	0	0	0	2	0	0	0	0	0	2	0	0	0	0	0	0	0	0	3	1	0	0	0	0	0	0	2	0	0	0	0	0	0	0	0	0	0	0	0	0	0	0	0	0	0	0	0	0	0	0	0	0	0	0	0	0	1	0	2	0	0	1	0	0	0	0	3	0	2	0	0	0	0	0	0	0	0	0	0	0	0	0	0	0	0	0	0	0	0	0	0	0	0	0	0	1	0	0	1	0	0	3	0	0	0	0	0	0	0	0	1	0	0	0	0	1	0	0	2	0	0	0	0	0	0	0	0	0	0	0	0	0	0	0	0	0	0	0	0	0	0	0	0	0	0	2	0	1	0	0	1	0	0	0	0	0	1	0	0	0	0	0	0	0	0	0	0	0	0	0	0	0	0	0	0	0	0	0	0	0	0	0	0	0	1	0	0	0	3	2	0	0	0	0	0	4	0	0	0	0	0	0	0	0	0	0	0	1	0	0	0	0	0	0	0	0	0	0	0	1	0	0	0	3	1	1	0	0	0	0	0	0	0	0	0	1	0	0	0	0	0	0	0	0	0	0	0	0	0	0	0	0	0	0	0	0	0	0	0	0	0	0	0	0	0	0	0	0	0	0	0	1	2	0	0	0	0	0	0	0	1	0	0	0	0	0	0	0	1	0	0	0	0	0	0	0	0	0	0	0	0	0	0	0	0	0	0	6	1	0	0	4	3	0	0	0	0	0	0	0	0	0	0	1	0	0	0	0	0	0	0	0	0	0	0	0	0	0	0	0	0	0	0	0	0	0	0	0	0	0	0	0	0	0	2	0	0	0	0	0	0	0	0	0	0	8	0	0	1	0	2	0	0	1	0	0	1	0	0	0	0	0	0	0	0	0	0	0	1	0	0	0	0	2	0	0	2	0	0	0	0	0	0	0	0	0	0	0	0	0	0	0	0	0	0	0	0	0	0	1	0	0	0	0	1	0	0	0	0	0	0	0	0	0	0	0	0	0	0	0	0	0	0	0	0	0	0	0	0	0	0	0	0	1	0	0	0	0	0	0	0	0	0	0	0	0	0	0	0	1	0	0	0	0	0	0	0	0	0	0	0	0	0	0	0	0	0	1	0	0	0	0	2	0	0	0	0	0	0	0	0	0	0	0	0	0	0	0	0	0	0	0	0	0	0	0	1	0	0	0	0	0	0	0	1	0	0	0	0	0	0	0	0	0	0	0	0	0	0	0	0	0	0	0	0	0	0	0	0	0	1	0	0	0	0	0	0	0	0	0	2	0	0	0	0	0	0	0	0	1	1	0	0	1	0	0	1	0	0	0	0	0	0	0	0	0	0	0	0	0	0	0	0	0	0	1	0	0	0	0	0	0	0	0	0	0	0	0	0	0	0	1	0	1	0	0	0	0	0	0	0	0	0	0	0	0	0	0	3	1	1	0	0	0	0	0	0	0	2	0	0	0	0	0	1	0	0	0	0	1	0	0	0	0	0	0	0	0	0	0	0	0	0	0	0	0	1	0	0	0	0	0	0	0	0	0	0	0	0	1	0	0	0	0	0	4	0	0	0	0	0	0	0	0	0	0	0	0	0	0	0	0	0	0	0	0	0	0	0	1	0	1	0	2	0	0	0	0	0	0	0	0	0	0	0	0	0	0	0	0	0	0	0	0	0	0	0	0	0	0	0	1	6	0	2	0	0	0	0	0	0	0	0	0	1	0	0	0	1	0	0	0	0	1	0	0	0	0	0	0	0	0	0	0	0	0	0	0	0	0	0	1	0	0	0	0	0	0	0	0	0	0	7	1	0	0	0	0	0	0	0	0	0	0	0	0	0	0	0	1	0	0	0	0	0	1	0	3	0	0	0	0	0	0	0	0	0	0	0	0	0	0	0	0	0	0	0	0	0	0	0	0	0	1	2	0	0	0	0	0	0	2	0	0	0	2	0	0	0	2	2	0	0	0	0	0	0	0	0	0	0	0	0	0	0	2	0	1	0	0	0	0	1	0	0	0	0	0	0	0	0	0	0	2	0	0	0	1	0	0	0	0	0	0	0	0	0	0	0	0	0	0	0	0	1	0	0	0	0	0	0	0	0	0	0	0	0	0	0	0	0	0	1	0	0	0	0	0	0	0	0	1	0	2	0	0	0	0	0	0	0	0	0	0	0	0	0	6	0	0	0	1	0	0	0	0	0	0	0	0	2	0	0	0	0	0	0	0	1	0	0	0	0	0	0	0	0	0	0	0	1	0	0	0	0	0	0	1	0	0	0	0	1	0	0	0	0	0	0	0	0	0	0	0	0	0	0	0	0	1	0	0	0	0	0	0	0	0	0	0	0	0	0	2	0	0	2	0	0	0	0	0	1	0	0	0	0	0	2	0	0	3	0	1	0	0	1	0	0	0	0	0	0	0	0	0	0	0	0	0	0	0	0	0	0	0	0	0	0	8	1	0	0	0	0	0	0	0	0	0	0	0	0	0	0	0	0	0	0	0	0	1	0	0	0	0	0	0	0	0	0	0	0	0	0	0	0	0	0	0	0	0	4	1	0	0	0	0	0	0	0	1	0	1	0	0	0	0	0	0	0	0	2	0	0	0	0	0	0	1	1	0	0	0	0	1	0	0	0	0	0	0	0	0	0	0	0	1	0	0	0	0	0	1	0	0	0	0	0	0	0	1	0	0	0	0	0	0	1	0	0	1	0	0	0	0	0	0	0	0	1	0	0	1	0	1	0	0	0	0	0	1	0	0	0	1	0	0	0	0	0	0	0	0	0	0	0	0	0	0	0	0	0	0	3	0	0	0	0	0	0	0	0	0	0	0	0	0	0	0	0	0	0
N0.HOG0001729	0	0	0	0	0	0	0	0	0	0	0	0	0	0	0	0	0	0	1	0	0	0	0	0	0	0	1	0	0	0	0	0	0	1	0	0	0	1	0	0	0	0	0	0	0	0	0	0	0	0	0	0	0	0	0	0	0	0	0	0	0	0	0	0	1	0	0	1	0	0	0	0	0	1	1	0	0	0	0	0	0	0	0	0	0	1	0	0	0	0	0	0	0	0	1	0	0	0	1	0	0	0	0	3	0	0	0	0	0	0	0	0	0	1	0	0	0	0	0	0	0	0	0	0	0	2	0	0	1	1	0	0	0	0	0	0	0	0	0	0	0	0	0	0	0	0	0	0	1	0	0	0	0	0	0	0	0	0	0	0	0	0	0	0	0	0	0	0	0	0	0	0	0	0	0	0	0	0	0	0	0	0	0	0	0	1	0	0	0	0	0	0	0	0	0	0	0	0	0	0	0	0	0	0	0	0	0	0	0	0	0	0	0	0	1	0	0	0	0	0	0	0	0	1	1	0	2	0	0	0	0	0	0	0	0	0	0	0	0	0	0	0	0	0	0	0	0	0	0	0	0	0	0	0	0	0	0	0	0	0	0	0	0	0	0	0	0	0	0	0	0	0	0	0	0	0	0	0	0	0	0	0	0	0	0	0	0	0	0	0	0	1	0	0	0	0	1	0	1	0	0	0	0	0	0	0	0	0	0	0	0	1	0	0	0	0	0	1	1	0	0	0	0	0	1	0	0	1	0	0	0	0	0	0	0	0	0	1	0	0	1	0	0	0	0	0	0	0	0	0	0	0	0	1	0	0	1	0	1	0	0	0	0	1	0	0	0	0	0	0	0	0	0	0	0	0	0	0	0	0	1	0	0	0	0	0	0	0	0	0	0	0	0	1	0	0	1	0	0	0	0	0	0	0	0	0	0	0	0	0	0	2	0	0	0	0	0	0	0	0	0	0	0	0	0	0	0	0	0	0	1	0	1	0	0	0	0	0	0	0	0	0	0	1	0	0	0	0	0	1	0	0	0	0	1	0	0	0	0	0	0	0	0	0	1	0	1	0	0	0	0	0	0	0	0	0	0	0	0	0	0	0	1	0	0	0	0	0	0	0	0	0	0	0	0	0	0	0	0	0	0	0	0	2	0	0	1	0	0	0	0	0	1	0	0	0	0	0	0	0	0	0	0	0	0	0	0	0	0	0	0	0	0	0	0	0	0	0	0	0	0	0	0	0	0	0	0	0	0	0	0	0	0	0	0	0	0	0	0	0	0	0	0	0	1	0	0	0	0	0	0	0	0	0	1	0	0	0	0	0	0	0	0	0	0	0	0	0	0	0	0	1	0	0	0	1	0	0	0	0	0	0	0	0	0	0	0	0	0	0	0	0	0	0	0	0	0	0	0	0	0	0	0	0	0	0	0	0	0	0	0	0	0	0	0	0	0	0	0	0	1	0	1	0	0	0	0	0	0	0	0	0	2	0	1	0	0	0	0	0	0	0	0	0	0	0	0	0	1	0	0	0	0	0	0	0	0	0	0	0	0	0	0	0	0	0	1	0	0	0	0	0	1	0	0	0	0	0	0	0	0	1	0	0	0	0	0	0	0	0	0	0	0	0	1	0	0	0	0	0	0	0	0	0	0	0	0	0	0	0	0	0	0	0	0	1	0	0	0	0	0	0	0	0	0	0	0	0	0	0	0	1	0	1	0	0	0	0	0	0	0	0	0	0	0	0	0	0	0	0	0	0	0	0	0	0	0	0	1	1	0	0	1	1	1	0	0	0	0	0	0	0	0	0	0	0	0	0	0	0	0	0	0	0	0	0	0	0	0	1	0	0	0	0	0	0	0	0	0	0	0	0	0	3	0	0	0	0	0	0	0	0	0	0	0	0	0	0	0	0	0	0	0	0	0	1	0	0	0	0	0	0	0	0	0	0	0	0	0	1	0	0	0	0	0	0	1	0	0	0	0	0	0	0	0	0	0	0	0	1	1	0	0	0	0	0	0	0	0	1	0	0	0	0	0	1	0	0	0	0	0	0	0	0	0	0	0	0	1	0	0	0	1	0	0	0	0	1	0	1	0	0	0	0	0	0	0	0	0	0	0	0	0	0	0	0	0	0	0	0	0	1	1	0	0	1	0	1	0	0	0	0	0	0	0	0	0	0	0	0	0	0	0	0	0	0	0	0	0	0	1	1	0	0	0	0	0	0	0	0	0	0	0	0	0	0	0	0	1	0	1	0	0	0	0	0	0	0	0	0	0	0	0	0	0	0	0	0	0	0	0	0	0	0	0	0	0	0	0	0	0	0	0	0	0	0	0	0	0	0	0	0	0	0	0	0	1	0	0	0	0	0	0	0	0	0	0	0	0	0	0	0	0	0	0	0	0	0	1	0	0	0	0	0	0	0	1	0	0	0	0	0	0	0	0	0	0	0	0	1	0	0	0	0	0	0	0	0	0	1	0	0	0	0	0	0	1	0	0	0	0	0	0	0	0	0	1	0	0	0	0	0	0	1	0	0	0	0	0	0	0	0	0	0	0	0	0	0	1	0	0	0	0	0	0	0	0	0	0	0	0	1	0	0	0	3	0	0	0	0	0	0	0	0	0	0	0	0	0	0	0	0	1	1	0	0	0	0	0	0	0	0	0	0	0	0	0	0	0	0	0	0	0	0	1	0	0	0	0	0	0	0	0	0	0	0	0	0	0	0	0	0	0	1	0	0	0	0	0	0	0	0	0	0	0	0	0	0	1	0	0	0	0	0	0	0	0	1	0	0	0	0	0	0	0	0	0	0	0	0	0	0	0	0	0	0	0	0	0	0	1	1	0	0	0	0	0	0	0	0	0	0	0	0	0	0	0	0	0	0	0	0	0	0	0	1	0	0	0	0	0	0	1	0	0	1	1	0	0	0	1	0	0	0	0	0	0	0	0	0	0	0	0	0	0	0	0	0	0	0	0	1	0	0	1	0	0	1	0	0	0	0	0	1	0	0	1	0	0	1	0	0	0	0	0	0	1	0	0	0	0	0	1	0	0	0	0	0	0	1	0	0	0	0	0	0	0	0	0	0	0	0	0	0	1	0	0	0	0	0	0	0	0	0	0	1	0	0	0	0	0	0	0	0	0	0	0	0	1	0	0	0	0	0	0	0	0	0	0	0	0	0	0	0	0	0	0	0	0	0	0	0	0	0	0	0	0	0	0	0	0	1	0	1	0	0	0	0	0	0	0	0	0	0	0	0	0	0	0	0	0	0	0	0	0	0	0	0	0	0	0	0	0	0	0	0	0	0	0	0	0	0	0	0	0	0	0	1	0	0	0	0	0	0	0	0	0	0	0	0	0	0	0	1	0	0	0	0	0	0	0	0	0	0	0	0	0	0	0	0	0	0	0	0	0	0	0	0	0	0	0	0	0	0	0	0	0	0	0	1	0	0	0	0	0	0	0	0	0	0	0	0	0	0	0	0	0	1	0	0	1	0	0	0	0	0	0	0	0	0	0	0	0	0	0	0	1	0	0	0	0	0	0	0	0	0	0	0	1	0	0	0	0	0	0	0	1	0	0	0	0	0	0	0	0	0	0	0	0	0	0	0	0	0	0	0	0	0	0	0	0	0	0	0	0	0	0	0	0	0	0	0	0	0	0	0	0	0	0	0	0	0	0	1	1	0	0	0	0	0	0	0	1	0	0	0	0	0	0	0	0	0	0	0	0	0	0	0	0	0	1	0	0	0	0	0	1	0	0	0	0	0	0	0	0	0	0	0	0	0	0	2	0	0	0	0	0	0	0	1	0	0	0	0	1	0	0	0	0	0	0	0	0	0	0	0	2	2	1	0	0	0	1	0	0	0	0	0	0	0	0	0	0	0	0	0	0	1	0	0	0	0	0	0	0	0	0	0	0	1	0	0	0	0	0	0	0	0	0	0	0	0	0	0	0	0	0	0	0	0	0	0	1	1	0	0	0	0	0	0	0	0	0	0	0	0	0	0	0	0	1	0	0	0	0	0	0	0	0	0	0	0	0	0	0	0	0	0	0	0	0	1	1	0	0	0	0	0	0	0	0	1	0	0	0	0	0	0	0	0	0	0	0	0	0	0	0	0	0	0	0	0	0	0	0	0	1	0	0	0	0	0	0	1	0	1	0	0	0	0	0	0	0	0	0	1	0	0	0	0	0	0	0	0	1	1	0	0	0	0	0	0	0	0	0	0	0	0	0	0	0	0	0	0	1	0	0	0	1	0	0	0	0	0	0	0	1	0	0	0	0	1	0	0	0	0	0	0	0	0	0	0	0	0	0	1	0	0	1	0	0	0	0	0	0	0	0	0	0	0	0	0	0	0	1	0	0	0	0	0	0	0	0	0	0	0	0	0	0	0	0	0	0	0	0	0	1	0	0	0	0	0	0	0	0	0	0	0	0	0	0	0	0	0	0	2	0	0	0	0	0	0	0	0	0	0	0	0	0	0	0	0	0	0	0	0	0	0	0	0	0	0	0	0	0	0	0	0	0	0	0	0	0	0	0	0	1	0	0	0	0	1	0	0	0	0	0	0	0	0	0	0	0	0	0	0	0	0	0	1	0	0	0	0	0	0	0	0	0	0	0	0	0	0	0	0	0	0	0	0	1	0	0	0	0	0	0	0	0	0	0	1	0	0	1	0	0	1	0	1	0	0	0	0	0	0	0	0	0	0	0	0	0	0	0	0	0	0	0	0	0	0	0	0	0	0	0	0	0	0	1	0	0	1	0	0	0	0	0	0	0	0	0	0	0	0	0	0	0	0	0	0	0	0	0	0	0	1	0	0	0	0	0	0	0	0	0	0	0	0	0	0	1	1	0	0	0	0	0	0	0	0	0	0	0	0	0	0	0	0	0	0	0	0	0	0	0	0	0	0	0	0	0	0	0	0	0	0	0	0	0	0	0	0	0	0	0	0	0	0	0	0	0	0	0	1	0	0	0	0	0	1	0	0	0	0	0	0	0	0	0	0	0	0	0	0	0	0	0	0	0	0	0	0	0	0	0	1	0	0	0	0	0	0	0	1	0	0	0	0	0	0	0	1	0	0	0	1	0	0	0	0	0	1	0	0	0	0	0	0	0	0	0	0	0	0	0	1	0	0	1	0	0	0	0	0	0	0	0	0	0	0	0	0	0	0	0	0	0	0	0	0	0	0	0	0	0	0	0	0	0	0	0	0	0	0	0	0	0	0	0	0	0	0	0	0	0	0	0	1	0	0	0	0	0	0	0	0	0	0	0	0	0	0	0	1	0	0	0	0	0	0	0	0	0	0	0	0	1	0	0	0	0	0	0	1	0	0	0	0	0	0	0	1	0	0	0	0	0	0	0	0	0	0	1	0	0	0	0	0	0	0	0	1	0	0	0	0	0	0	0	0	1	0	0	0	0	0	0	0	0	0	0	0	0	1	0	0	0	0	0	0	0	1	1	0	0	0	0	0	0	0	0	0	0	0	0	0	0	0	0	0	0	0	0	0	1	0	0	0	0	0	0	0	0	0	0	0	0	0	0	1	0	0	0	0	0	0	0	0	1	0	0	1	0	0	0	0	0	0	0	0	0	0	0	0	0	0	0	0	0	0	0	0	0	0	0	0	0	0	0	0	0	0	0	0	0	0	0	0	1	1	0	1	0	0	0	0	0	0	0	0	0	0	0	0	0	0	0	0	0	0	0	0	0	0	0	0	1	0	0	0	1	0	0	0	0	0	0	0	0	2	0	0	0	0	1	0	0	0	0	0	0	0	0	0	0	0	0	0	0	0	0	0	0	0	1	0	0	0	0	0	0	0	0	0	0	0	0	0	0	0	0	0	0	0	0	0	0	0	0	0	1	0	0	0	0	0	0	0	0	0	0	0	0	0	0	0	0	2	0	0	0	1	0	0	0	0	0	0	0	0	0	0	0	0	0	1	0	1	0	0	0	0	0	0	0	0	0	0	0	0	0	0	1	0	0	0	0	0	0	0	0	0	0	0	0	0	0	0	0	0	0	0	0	1	0	0	0	0	0	0	0	0	0	0	0	0	0	0	1	0	0	0	2	0	0	1	0	0	0	0	0	0	0	0	0	0	0	0	0	0	0	0	0	0	0	0	0	0	0	0	0	1	1	0	0	0	0	0	0	0	0	0	0	0	0	0	1	0	0	0	0	0	0	0	0	0	0	0	0	0	0	0	0	0	0	0	0	0	0	0	0	0	0	0	1	0	0	0	1	0	0	0	0	0	0	0	0	0	0	0	0	0	0	0	0	1	0	1	0	0	0	0	0	0	0	0	0	0	0	1	0	0	0	0	0	0	0	0	0	0	0	0	0	0	0	0	0	0	0	0	0	0	0	1	0	1	0	0	0	0	0	1	0	0	0	0	0	0	0	0	0	1	0	0	0	0	0	0	0	0	0	0	0	0	0	0	0	0	0	1	0	0	0	0	0	0	0	0	0	0	0	1	0	0	0	0	0	0	0	0	0	0	0	0	0	0	1	0	0	0	0	0	0	0	0	3	0	0	0	0	0	0	0	1	0	0	0	0	0	0	0	0	0	0	0	1	0	0	0	0	0	1	1	0	0	0	0	0	0	0	0	0	0	0	0	0	0	1	0	0	0	0	0	0	0	0	0	0	0	0	0	0	0	0	0	0	0	0	0	1	0	1	0	0	0	0	0	0	0	0	0	0	0	0	0	0	0	0	0	0	0	0	0	0	0	0	0	0	0	0	0	0	0	0	0	0	0	0	0	0	1	1	0	0	0	0	0	0	0	0	1	0	0	1	0	0	0	0	0	0	0	1	0	0	0	0	0	0	0	0	0	0	0	0	0	1	0	0	0	1	0	0	0	0	0	0	0	0	0	0	0	0	0	0	0	0	0	0	0	0	1	0	0	0	0	0	3	0	0	0	0	0	0	0	0	1	0	0	0	0	0	0	0	0	0	0	0	0	0	0	0	0	0	0	0	0	0	0	0	0	0	0	0	0	0	0	0	0	0	2	0	0	0	0	0	0	0	1	0	0	1	0	0	0	1	0	0	0	0	0	0	0	0	0	0	0	0	0	0	0	0	0	0	0	0	0	0	0	0	0	0	0	0	1	0	0	0	0	0	0	0	0	0	0	0	0	1	0	0	0	0	0	0	0	0	0	0	0	0	0	0	0	0	0	0	0	0	0	0	0	0	0	0	0	1	0	0	0	0	0	0	0	0	0	0	0	0	0	0	0	0	0	0	0	0	0	0	0	0	0	0	0	0	0	0	0	0	0	0	0	0	0	0	0	0	0	0	0	0	0	1	0	0	0	0	0	0	0	0	0	0	0	0	0	0	0	0	0	0	0	0	0	0	0	0	0	0	0	0	0	0	0	0	1	1	0	1	0	0	1	0	0	0	0	0	0	0	0	1	1	0	0	0	0	0	2	0	0	0	0	0	0	0	0	0	0	0	0	0	0	0	0	0	0	0	0	1	0	0	0	0	0	0	0	1	0	0	0	0	0	0	0	0	0	0	0	0	0	0	1	0	0	0	0	0	0	2	0	0	0	0	0	0	0	0	0	0	0	0	0	0	0	0	0	0	0	0	0	0	0	0	0	0	0	0	0	0	0	0	0	0	0	0	0	0	0	0	0	0	0	0	0	0	0	0	0	0	0	0	0	0	0	0	0	0	0	0	0	0	0	0	1	0	0	0	0	0	0	0	0	0	0	0	0	0	0	0	0	0	0	1	1	0	0	0	0	0	0	0	0	0	0	0	0	0	0	0	0	0	0	0	0	0	0	2	0	0	0	1	0	0	0	0	0	0	0	0	0	0	0	0	0	1	0	1	0	0	0	0	1	0	0	0	0	0	1	0	0	1	0	1	0	0	0	0	0	0	0	1	0	0	0	0	0	0	0	0	0	0	2	0	0	0	0	0	0	0	0	0	0	0	0	1	0	0	0	0	0	0	0	0	0	0	0	0	0	0	1	0	0	1	0	0	0	0	0	0	0	0	0	0	1	0	0	0	0	0	0	0	0	0	0	0	0	1	0	0	0	0	1	0	0	0	0	0	0	1	0	0	0	0	0	0	0	0	0	0	0	0	0	0	0	0	0	1	0	0	0	0	0	0	0	0	0	0	0	0	0	0	0	0	0	0	0	0	0	0	0	0	0	0	0	0	0	0	0	0	1	1	0	3	1	0	1	0	0	0	0	1	0	0	0	0	0	1	0	0	0	0	0	0	0	0	1	0	0	0	0	0	0	0	0	0	0	1	0	0	0	0	0	0	0	0	0	0	0	1	0	0	0	0	0	0	0	0	0	0	0	0	0	0	1	0	0	0	1	0	1	0	0	0	0	2	0	2	0	0	0	0	0	0	0	1	0	0	0	0	0	0	1	0	0	0	0	0	0	0	0	0	0	0	0	1	0	1	0	0	0	0	1	0	0	1	0	0	0	0	0	0	0	0	0	0	0	0	0	0	0	0	0	0	0	1	0	0	1	1	0	1	0	0	0	0	0	0	0	0	0	0	0	0	0	0	0	0	0	0	0	0	0	0	0	0	0	1	0	0	0	0	0	0	0	0	1	1	0	0	1	0	0	0	0	0	0	0	0	0	1	0	0	0	0	0	0	0	0	1	0	0	0	1	0	1	0	0	0	0	0	0	0	0	0	0	0	0	0	1	0	0	0	0	0	0	0	0	0	0	0	0	0	0	1	0	0	0	0	0	0	0	0	0	0	0	0	0	0	0	0	1	0	0	0	0	0	0	0	0	0	0	0	0	0	0	0	1	0	0	0	0	0	0	0	0	0	0	0	0	0	0	0	0	0	0	0	0	0	0	1	0	0	0	1	0	0	0	0	0	0	0	0	0	0	0	0	0	0	0	0	0	0	0	0	0	0	0	0	0	0	0	0	0	0	0	0	0	0	0	0	0	1	0	0	0	0	0	0	1	0	0	0	0	0	0	0	1	0	0	0	0	0	0	0	1	0	0	0	0	0	0	0	0	0	0	0	0	0	0	0	0	0	0	0	0	0	0	1	0	0	0	0	0	0	0	0	0	0	0	0	0	0	0	0	0	0	0	0	0	0	0	0	0	0	0	0	0	0	0	0	1	0	0	1	0	1	0	0	0	0	0	0	0	0	0	0	0	0	0	0	0	0	0	0	0	0	0	0	0	0	0	0	0	1	0	0	0	0	0	0	0	1	0	0	0	0	0	0	0	0	0	0	0	1	0	0	0	0	0	1	0	0	1	0	0	0	0	0	0	0	0	0	0	0	0	0	0	0	0	0	1	0	0	0	1	0	0	0	0	0	0	0	0	0	0	0	1	0	1	0	0	0	0	0	0	1	1	0	0	0	0	0	0	0	0	0	0	0	0	0	1	0	1	0	0	0	0	0	0	0	0	0	0	0	0	0	0	0	1	0	0	0	0	0	0	0	0	0	0	0	0	0	0	0	0	0	0	0	0	0	0	0	0	0	0	0	0	0	0	0	1	0	0	0	0	0	0	0	0	0	0	0	1	0	1	0	0	0	0	0	0	1	0	0	0	0	0	1	1	0	0	0	0	0	0	0	0	0	0	1	0	0	0	0	0	0	0	0	0	0	1	1	0	0	0	0	0	0	1	0	1	0	0	0	0	0	0	0	0	0	0	0	0	0	0	0	0	0	0	0	0	0	0	0	0	1	0	0	0	0	0	0	0	0	0	1	1	0	0	0	0	0	0	0	0	1	0	0	0	1	0	0	0	1	0	0	0	0	0	1	0	0	0	0	0	2	0	0	0	0	0	0	0	1	0	0	0	0	0	0	0	0	0	0	1	0	0	0	0	0	0	0	0	0	0	0	0	0	0	0	0	1	1	0	0	1	0	0	1	0	0	0	0	0	0	0	0	0	0	0	0	0	0	1	0	0	0	0	0	0	0	0	0	0	0	0	0	0	0	0	0	0	0	0	0	0	0	0	0	0	0	0	0	0	0	0	1	0	0	0	1	0	0	0	0	0	0	0	1	0	0	0	0	0	0	0	0	0	0	0	0	0	0	0	1	0	0	0	0	0	1	0	0	1	0	0	0	0	0	0	0	0	0	0	0	1	0	0	0	0	0	0	0	0	0	0	0	0	0	0	0	0	0	0	0	0	0	0	0	0	0	0	0	0	0	0	0	0	0	0	0	0	0	0	0	0	0	0	0	0	0	0	0	0	0	0	0	1	0	0	0	0	0	0	0	0	0	0	0	0	0	0	0	0	0	0	0	0	0	0	0	0	0	0	1	0	0	0	0	0	0	0	0	0	1	0	0	0	0	0	0	0	0	0	0	0	0	0	0	0	0	0	0	0	0	0	0	0	0	0	0	0	0	0	0	0	0	0	0	0	0	0	0	0	0	0	0	0	0	0	0	1	0	0	1	0	0	0	0	0	0	0	0	0	0	0	0	0	0	0	0	0	0	0	0	0	0	0	0	1	0	0	0	0	0	0	0	0	0	0	0	0	0	0	0	1	0	1	0	0	0	0	0	0	0	0	0	0	0	0	0	0	0	0	0	0	0	1	0	0	0	0	0	0	2	0	0	0	0	0	0	0	0	1	0	0	0	0	0	1	0	0	0	0	0	0	0	0	0	0	0	0	0	0	0	0	0	0	0	0	1	1	0	0	0	0	0	1	0	0	0	0	0	0	1	0	0	0	0	0	0	0	0	0	0	0	0	0	0	0	0	0	0	0	0	0	0	0	0	0	0	0	0	1	0	0	0	0	0	1	0	0	0	0	0	0	0	0	0	0	0	0	0	0	0	0	0	1	0	0	0	0	0	0	0	0	0	0	1	0	0	0	0	0	0	0	0	0	0	0	0	0	0	0	0	0	0	0	0	0	0	0	0	0	0	0	0	0	0	0	0	0	0	0	0	0	0	1	0	0	0	0	0	0	0	0	0	1	0	0	0	0	3	0	0	0	0	0	0	0	0	0	0	0	0	1	0	0	0	0	0	0	0	0	0	0	0	0	0	1	0	0	0	0	0	0	0	0	0	0	0	0	0	0	1	1	0	0	0	0	0	0	0	0	0	0	0	0	0	0	0	0	0	0	0	0	0	0	0	0	0	0	1	0	0	0	0	0	0	0	1	0	0	0	0	0	0	0	0	0	0	0	0	0	0	0	1	2	0	0	1	0	0	0	0	0	0	1	0	0	0	0	1	0	1	0	0	0	0	0	0	0	0	0	0	1	0	0	0	0	0	0	0	0	0	0	1	0	0	0	0	0	0	0	0	0	0	0	0	0	0	0	0	0	0	0	0	0	0	0	0	0	0	0	1	0	0	0	1	0	0	0	0	0	0	0	0	0	0	0	0	1	0	0	0	0	1	0	0	0	0	0	1	0	0	2	0	0	0	0	0	0	0	0	0	0	0	0	0	0	0	0	0	0	0	0	0	0	0	1	0	1	0	0	0	0	0	0	0	0	0	0	0	0	0	0	0	0	0	0	0	0	0	0	0	0	0	0	0	0	0	0	0	0	0	1	0	0	0	0	0	0	0	0	2	0	1	1	0	0	0	0	0	0	0	0	0	0	0	0	0	0	0	0	0	0	0	0	0	0	2	0	0	0	0	0	0	0	0	1	0	0	0	0	0	0	0	0	0	0	0	0	0	0	0	1	0	1	0	0	0	0	0	0	0	0	0	0	0	0	0	0	1	0	0	0	0	0	0	0	0	0	0	0	0	0	0	0	1	0	0	1	0	0	0	0	0	0	0	0	0	0	0	0	0	0	0	0	1	0	0	0	1	0	0	0	0	0	0	0	0	0	0	0	0	0	0	0	0	0	0	0	0	0	0	0	0	0	0	0	1	0	0	0	0	1	0	0	0	1	0	0	0	0	0	0	0	0	0	0	0	0	0	0	0	0	0	1	0	0	1	0	0	0	0	0	1
N0.HOG0004173	0	1	0	0	0	0	0	0	0	0	0	0	0	0	0	1	0	0	0	0	0	0	0	0	0	0	0	0	0	0	0	0	0	0	0	1	0	0	0	0	0	0	0	0	0	0	3	0	0	0	0	0	0	0	0	0	0	0	0	0	0	0	0	0	0	0	0	0	0	0	1	0	0	0	0	0	0	0	0	0	0	0	0	0	0	0	0	0	0	0	0	0	0	0	0	0	0	0	0	0	0	0	0	0	0	0	0	0	0	0	0	0	0	0	0	0	0	0	0	0	0	0	0	0	1	0	0	3	0	0	1	0	0	1	0	0	0	0	0	0	0	0	0	0	0	1	0	0	0	0	0	1	0	0	0	0	0	0	0	0	0	0	0	0	0	0	0	0	0	0	0	0	0	0	0	0	0	0	0	0	0	0	0	0	0	0	0	0	0	0	0	0	0	0	0	0	0	2	0	0	0	0	0	0	0	0	0	0	0	0	0	0	0	0	0	0	0	0	0	0	0	0	0	0	1	0	0	0	0	0	0	0	0	0	0	0	0	0	0	0	0	0	0	0	0	0	0	0	0	0	0	0	0	0	0	0	0	0	0	0	0	0	0	0	0	0	0	0	0	0	0	0	0	0	0	0	0	1	0	0	0	0	0	0	0	0	0	0	0	0	0	0	0	0	0	0	0	0	0	2	0	1	0	1	0	1	0	0	0	0	0	0	0	0	0	0	0	0	0	0	0	0	0	0	0	0	0	0	0	0	0	0	0	0	0	0	0	0	0	0	0	0	0	0	0	0	0	0	0	0	0	0	0	0	0	0	0	0	0	0	0	0	0	0	0	0	0	0	0	0	1	0	0	0	0	0	0	0	0	1	0	0	0	0	1	0	0	0	0	0	0	0	0	0	0	0	0	1	0	0	0	0	0	0	0	0	0	0	0	0	2	1	0	0	0	0	0	0	0	2	0	3	0	0	0	0	0	0	0	0	0	0	0	0	0	0	0	0	0	0	0	0	0	0	0	0	0	0	0	0	0	0	0	0	0	0	0	0	0	0	1	0	0	0	0	0	0	0	0	0	0	0	0	0	1	0	0	0	0	0	0	0	0	0	0	0	2	0	0	0	0	0	0	0	0	0	0	0	0	0	0	0	0	0	0	0	0	0	0	0	0	1	0	0	0	0	0	0	0	0	0	1	0	0	0	0	0	0	0	0	1	0	0	0	1	0	0	0	0	0	0	0	0	0	0	0	1	0	0	0	0	0	0	0	0	0	0	0	0	0	0	0	0	0	0	0	1	0	0	0	0	0	0	0	0	0	0	0	0	0	0	0	0	0	0	0	0	1	0	0	1	0	0	0	0	0	0	1	0	0	0	1	0	0	0	0	0	0	0	0	0	0	0	0	0	0	0	0	0	0	0	1	0	0	0	0	0	2	0	0	0	0	0	0	0	0	0	0	0	0	0	0	0	0	0	0	0	0	0	0	0	0	0	0	0	0	0	0	0	0	0	0	0	0	0	0	0	0	0	0	0	0	0	0	1	0	0	0	0	0	0	0	0	1	0	0	0	0	0	0	0	0	0	0	0	0	0	0	1	0	0	0	0	0	0	0	0	0	0	0	0	0	0	0	0	0	0	0	0	0	0	0	0	0	0	2	0	0	0	0	0	0	0	0	0	0	0	0	0	0	0	0	0	0	0	0	0	0	0	0	0	1	0	0	2	0	0	0	0	0	0	0	0	0	0	0	0	0	0	0	2	0	0	0	0	0	0	0	0	0	0	0	0	0	0	0	0	0	0	0	0	0	0	0	1	0	0	0	0	0	0	2	0	0	0	1	0	0	0	0	0	0	0	0	0	1	0	0	0	0	0	0	0	0	0	0	0	0	0	0	0	0	0	0	0	0	0	0	0	0	0	0	0	0	0	0	1	0	0	0	0	0	0	0	2	0	0	0	0	0	0	0	0	0	0	0	0	0	0	0	0	0	0	0	0	2	0	0	0	0	0	0	0	0	0	0	0	0	0	0	0	0	0	1	0	1	0	0	0	0	0	0	0	0	0	0	0	0	0	0	0	0	0	0	0	0	1	0	0	0	1	0	0	0	0	0	0	0	0	0	0	0	0	0	0	0	0	0	0	0	0	0	0	0	0	0	0	0	0	0	1	0	0	0	0	0	0	0	0	0	2	0	0	0	0	0	0	0	0	0	0	0	0	1	0	0	0	0	0	0	0	0	0	0	0	0	0	0	0	0	0	0	0	0	0	0	0	0	0	0	0	0	0	0	0	0	0	0	0	0	0	0	0	0	0	0	0	0	0	0	0	0	0	0	0	0	0	0	1	0	0	0	0	0	0	0	0	0	0	0	0	0	0	0	0	0	0	0	0	0	0	0	0	0	0	0	0	0	0	0	0	0	0	0	0	0	0	0	1	0	0	0	0	0	0	0	0	0	0	0	0	0	0	0	0	0	0	0	0	0	0	0	0	0	1	0	0	0	0	0	0	0	0	0	0	0	0	0	0	0	0	0	0	0	0	0	0	0	0	0	1	0	0	0	0	0	0	0	1	0	0	0	0	0	0	0	0	0	0	0	0	0	0	0	0	3	0	1	0	0	0	0	0	0	0	0	0	0	0	0	0	0	0	0	0	0	0	0	0	0	0	0	0	0	0	0	0	0	0	0	0	0	0	0	0	0	1	0	1	0	0	0	0	0	0	0	0	0	0	0	0	0	0	0	0	0	1	0	0	0	0	0	0	0	0	0	1	0	1	0	0	0	0	0	0	0	0	0	0	0	0	0	0	0	0	0	0	0	0	0	0	1	0	1	0	0	1	0	0	0	0	0	0	0	0	0	0	0	0	0	0	0	0	0	0	1	0	0	0	0	0	0	0	0	0	0	0	0	0	0	0	0	1	0	0	0	0	0	2	1	0	1	0	0	0	0	0	0	0	0	0	0	0	0	1	0	0	0	1	0	0	0	0	0	0	0	0	0	0	0	0	0	0	0	0	0	1	0	0	0	0	0	0	0	1	1	1	0	0	0	0	0	1	0	0	0	0	0	0	0	1	0	0	0	0	0	0	0	0	0	1	0	0	0	2	0	0	0	0	0	0	0	0	0	0	0	0	0	0	0	0	0	2	0	0	0	0	0	0	0	0	0	0	0	1	0	0	1	0	0	0	0	0	0	0	0	0	0	0	0	0	0	0	0	0	0	0	0	0	0	0	0	0	0	0	0	0	0	0	0	0	0	0	0	0	0	0	0	1	0	0	0	0	0	0	0	0	0	0	0	0	0	0	0	0	0	0	0	0	0	0	0	3	0	0	0	0	0	0	0	0	0	0	0	1	0	0	1	0	0	0	0	0	1	0	0	0	0	1	0	0	1	0	0	0	0	0	0	0	0	0	0	0	0	0	0	0	0	0	0	0	0	1	0	0	0	0	0	0	0	0	0	0	0	1	0	0	0	0	0	0	0	0	0	0	0	0	0	0	0	0	0	0	0	0	0	0	0	1	0	0	0	0	0	0	0	1	0	0	0	0	0	0	0	0	0	0	0	0	0	0	0	0	0	0	0	0	0	0	0	0	0	0	0	1	0	0	0	0	0	0	0	0	0	0	0	0	0	0	0	1	0	0	0	0	0	0	0	0	0	0	0	0	0	0	2	0	0	0	0	0	0	0	0	0	0	0	0	0	0	0	0	1	0	0	0	0	0	0	0	0	0	0	0	0	0	0	0	0	0	1	0	0	0	0	0	0	0	0	0	0	0	0	0	1	0	0	0	0	0	1	0	0	0	0	0	0	0	1	0	0	0	0	0	0	0	0	0	0	0	0	0	0	0	0	0	0	0	0	0	0	0	1	0	2	0	0	0	0	0	0	0	0	0	0	1	0	0	0	0	0	0	0	0	0	0	0	0	0	0	0	0	0	0	0	0	0	0	0	0	1	0	0	0	0	0	0	0	0	1	0	0	0	0	0	0	0	0	0	0	0	0	0	0	0	0	0	0	0	0	1	0	1	0	0	0	0	0	0	0	0	0	0	0	0	0	0	0	0	0	0	0	0	0	0	1	0	0	0	0	0	0	0	0	0	0	0	0	0	0	0	0	0	0	0	0	0	0	1	0	0	0	1	0	0	0	0	0	0	0	0	1	0	0	0	1	0	0	0	1	0	0	0	0	1	0	0	1	0	0	0	0	0	0	0	0	0	0	0	0	0	0	0	0	1	0	0	0	0	0	0	0	0	0	0	0	0	0	0	0	0	0	0	0	0	0	0	0	0	0	0	0	0	0	0	0	0	0	0	0	0	0	0	0	0	1	0	1	0	0	0	0	0	0	0	1	0	0	0	0	0	0	0	0	1	0	0	0	0	0	0	0	0	0	0	0	0	0	0	0	0	0	0	0	0	0	0	0	0	0	0	0	0	0	0	0	0	0	0	0	0	0	0	0	0	0	0	0	0	0	0	0	0	0	0	0	0	0	0	0	0	0	0	0	0	0	0	0	0	0	0	0	0	1	1	0	0	0	2	0	0	0	0	0	0	0	0	0	0	0	0	0	0	0	0	0	0	0	0	0	0	0	0	0	1	0	0	0	0	0	0	0	0	0	0	0	0	0	0	0	0	0	0	0	0	0	0	0	0	0	0	0	0	0	1	0	0	0	0	0	0	0	0	0	0	0	0	0	0	0	0	0	0	0	0	0	0	0	0	0	1	0	0	0	0	0	0	0	0	0	0	0	0	0	0	0	0	0	0	0	0	0	0	0	0	0	0	0	0	0	0	1	0	0	0	0	0	0	0	0	0	0	0	0	0	0	0	0	0	0	0	0	0	0	0	0	0	0	1	0	0	0	0	0	0	1	0	0	0	0	0	0	0	0	0	0	0	0	0	2	0	0	0	0	0	0	0	0	0	0	0	0	0	0	0	0	0	0	0	0	0	0	0	0	0	0	0	0	0	0	0	0	0	1	1	0	0	0	0	1	2	0	0	0	0	0	0	0	0	0	0	2	0	0	0	0	0	0	0	0	0	0	0	0	0	0	0	0	0	0	0	0	0	0	0	0	0	0	0	0	0	0	0	0	0	0	0	1	0	0	0	0	1	0	0	0	0	0	1	0	0	0	0	0	0	0	0	1	0	0	0	0	0	0	0	0	0	0	0	0	0	0	0	0	0	0	0	0	0	0	0	0	0	0	0	0	0	0	0	0	0	2	0	1	0	0	0	0	1	0	0	0	0	0	0	0	0	0	0	1	0	0	1	0	1	0	0	0	0	0	2	0	0	0	0	2	0	0	1	2	0	1	2	0	0	0	0	0	0	0	0	1	0	0	0	0	0	0	0	0	0	0	0	0	0	0	0	0	0	0	0	0	0	0	0	0	0	0	0	0	0	0	0	0	0	0	0	0	0	0	0	0	3	0	0	0	0	0	0	0	0	0	0	0	0	0	0	0	0	0	0	0	0	0	0	0	0	0	0	0	0	0	0	0	0	0	0	0	0	0	0	0	0	0	0	0	0	0	0	0	0	0	0	0	0	0	0	0	0	0	0	0	0	0	0	0	0	0	0	0	0	0	0	0	0	0	0	0	0	0	0	0	0	0	0	0	0	0	0	0	0	1	0	1	0	0	0	0	0	0	0	0	0	0	0	0	0	0	0	0	1	0	2	0	0	0	0	2	0	0	0	0	0	0	0	0	0	0	0	0	0	0	2	1	0	0	0	0	0	0	0	0	0	0	0	0	0	0	0	0	0	0	0	1	0	0	0	0	0	0	0	0	0	0	0	0	0	0	0	0	0	0	0	0	1	0	0	0	0	0	0	0	0	0	0	0	0	0	0	0	0	0	0	0	0	0	0	0	0	0	1	0	0	1	2	0	0	0	0	0	0	0	0	0	0	0	0	0	0	0	0	0	0	0	0	0	0	0	0	0	0	0	0	0	0	0	0	0	0	0	1	0	0	0	0	0	0	0	0	0	0	0	0	0	0	0	0	0	0	0	0	0	0	0	0	0	0	0	0	0	0	0	1	0	0	0	0	0	0	0	0	0	0	0	0	1	0	0	0	0	0	0	0	1	0	0	0	0	0	0	0	0	1	0	0	0	0	0	0	0	0	0	0	0	0	0	0	0	0	0	0	0	0	0	0	0	2	0	0	0	0	0	1	0	0	0	0	0	0	0	0	1	0	0	0	1	0	1	0	0	0	1	0	0	0	0	0	0	0	0	0	0	0	0	0	0	0	0	0	0	0	0	0	0	0	0	0	0	0	0	0	0	0	0	0	0	0	0	0	1	0	1	0	0	0	0	0	0	0	0	1	0	0	0	2	0	1	0	0	0	0	0	0	0	0	0	0	0	0	0	1	0	0	0	0	0	0	0	0	0	0	0	0	0	1	0	0	0	0	0	0	0	1	0	0	0	0	0	0	0	0	0	0	0	0	0	1	0	0	0	0	0	2	0	0	0	0	0	1	0	2	0	0	1	0	0	0	0	0	0	0	0	0	0	0	0	0	0	0	2	0	0	0	0	0	0	0	0	0	0	0	0	0	1	0	0	0	0	0	0	0	0	0	0	0	0	0	0	0	0	0	0	0	0	0	0	0	1	0	0	0	0	0	0	0	0	0	0	0	0	0	0	0	0	0	0	0	0	0	0	0	2	0	0	0	1	0	0	0	1	0	0	0	0	0	0	0	0	0	0	0	0	0	0	0	0	0	0	0	0	0	0	0	0	0	0	0	0	0	0	0	0	0	0	0	0	0	0	0	0	0	0	0	0	0	1	0	0	0	0	0	0	0	0	0	0	0	0	0	0	0	0	0	1	0	0	0	0	0	0	0	0	0	0	0	0	0	0	0	0	0	0	0	0	0	0	0	0	0	0	0	0	0	0	0	3	0	0	0	0	0	1	0	0	0	0	0	0	0	0	0	1	0	0	0	0	0	0	1	0	0	0	0	0	1	0	2	0	0	0	0	0	0	0	0	0	0	0	0	0	0	0	0	0	0	0	0	0	0	0	0	0	2	0	0	0	0	0	1	1	0	0	0	0	0	0	0	0	0	0	1	0	0	0	1	0	0	0	0	0	0	0	0	0	0	0	0	0	0	0	0	1	0	0	0	1	0	0	0	0	0	0	0	0	0	0	0	0	0	0	0	0	0	0	0	0	0	0	2	0	0	1	0	0	0	0	0	0	0	0	0	0	0	0	0	0	0	0	0	0	0	0	0	0	0	0	0	0	0	0	0	0	0	0	0	0	0	0	0	0	0	0	0	0	0	0	0	0	0	0	0	1	0	1	0	0	0	0	0	1	0	3	0	0	0	0	0	0	0	0	0	0	0	0	0	0	0	0	0	0	0	0	0	0	0	0	0	0	0	0	0	0	0	1	0	0	0	0	1	0	0	1	0	0	0	0	1	0	0	0	0	0	0	0	0	0	0	0	0	0	0	0	0	0	0	0	0	0	0	0	0	1	0	0	0	0	0	0	0	0	0	0	0	0	0	0	0	1	0	0	0	0	0	0	1	0	0	1	0	0	0	0	0	0	0	0	0	0	0	0	0	0	0	0	0	0	0	0	0	0	0	0	0	0	0	0	0	0	0	1	0	0	0	0	0	0	0	0	0	0	0	0	0	0	1	1	0	0	0	0	1	0	0	0	0	0	0	0	0	0	0	0	0	0	0	0	0	0	0	0	1	0	0	0	0	0	0	0	0	0	0	0	0	0	0	0	0	0	0	0	0	0	0	0	0	0	0	0	0	0	0	0	0	0	0	0	0	0	0	0	0	0	0	0	0	0	0	0	0	0	0	0	0	1	0	0	1	0	0	0	0	0	0	1	0	0	0	0	0	0	0	0	0	0	0	0	0	0	0	2	0	0	0	0	0	0	0	0	2	0	0	0	0	0	0	0	0	0	0	0	0	0	0	0	0	0	0	0	0	0	0	0	0	0	0	1	0	0	0	0	0	0	0	0	1	2	1	0	0	0	0	0	0	0	0	1	0	0	0	0	0	0	0	0	0	0	0	0	0	0	0	0	0	0	0	0	0	0	0	0	0	0	0	0	0	0	2	0	0	0	0	0	0	0	0	0	0	0	1	0	0	0	0	0	0	0	0	0	0	0	0	0	0	1	0	0	0	0	1	0	0	0	1	0	0	1	0	0	0	0	0	0	0	1	0	0	0	0	0	0	0	0	0	0	0	0	0	0	1	0	0	0	1	0	0	0	0	0	0	0	0	0	0	0	0	0	0	0	1	0	0	0	0	0	0	0	0	0	0	0	0	0	0	0	0	0	0	0	2	0	0	0	0	0	0	0	0	0	0	0	0	0	0	0	0	0	0	0	0	0	0	1	0	0	0	0	0	0	0	0	0	0	0	0	0	0	0	1	0	0	0	0	0	0	0	0	0	0	0	0	0	0	0	0	0	0	0	0	0	0	0	0	0	0	0	0	0	1	0	0	2	0	0	0	0	0	0	0	0	0	0	0	0	0	0	0	0	0	0	1	0	0	0	0	0	0	0	0	0	0	0	0	0	0	0	0	0	0	0	0	0	0	0	1	0	0	0	0	0	0	0	0	0	0	0	0	0	0	0	0	0	0	0	0	0	0	0	0	0	0	0	0	0	0	0	0	0	0	0	0	0	1	0	0	0	0	0	0	0	0	0	0	0	0	0	0	0	0	1	0	0	0	0	0	0	0	0	0	0	0	0	0	0	0	0	0	0	0	0	1	0	0	0	0	0	0	0	0	0	0	0	0	0	0	0	0	0	0	0	0	2	0	1	0	1	0	0	0	0	0	0	0	0	0	0	0	0	0	0	0	0	0	0	0	0	0	0	0	0	0	0	1	0	1	0	0	0	0	0	0	0	0	0	0	0	0	0	0	0	1	0	0	0	0	0	0	0	0	0	0	0	0	0	0	0	0	0	0	0	0	0	2	0	0	0	0	0	0	0	0	0	0	0	0	0	0	0	0	0	0	0	0	0	0	0	0	0	0	1	0	0	0	0	0	0	0	0	0	0	0	0	0	0	2	0	0	0	0	0	0	0	0	0	0	0	0	0	0	0	0	0	0	1	0	0	0	0	0	0	0	0	0	0	0	0	0	0	0	0	0	0	0	0	0	0	0	0	0	0	0	0	0	0	0	0	0	0	0	0	0	0	0	2	1	0	0	0	1	0	0	0	0	0	0	0	0	0	0	0	0	0	0	0	0	0	0	0	0	0	0	0	1	0	0	0	0	0	0	0	0	0	0	1	0	0	0	0	0	0	0	0	0	0	0	0	0	0	0	0	0	0	1	0	0	0	0	0	0	0	0	0	0	0	0	0	0	0	0	0	0	0	0	0	0	0	0	0	0	1	0	0	0	0	0	0	0	0	0	0	0	1	0	0	0	0	0	0	0	0	0	0	1	0	0	0	0	0	0	0	0	0	0	0	0	0	0	0	0	0	0	0	0	0	0	0	0	0	0	0	0	0	0	0	0	0	0	0	0	0	0	0	0	0	0	1	0	0	0	0	0	0	0	0	1	0	0	0	0	0	0	0	0	0	0	0	0	0	0	0	0	0	0	0	0	0	0	0	0	0	1	0	0	0	0	0	0	0	1	0	0	0	0	0	0	0	2	0	0	0	0	0	0	0	0	0	0	0	0	0	0	1	0	0	0	0	0	0	0	0	1	0	0	0	0	0	0	0	0	0	0	0	0	0	0	0	0	0	0	0	0	0	0	0	0	0	0	0	0	0	1	0	0	0	1	0	0	0	0	0	0	0	0	0	0	0	0	0	0	0	0	0	0	0	0	0	0	0	0	0	0	0	0	0	0	0	0	0	0	0	0	0	1	0	1	0	0	0	0	0	0	0	0	1	0	0	0	0	0	0	0	0	0	0	0	0	0	0	0	2	0	0	0	0	1	0	0	1	0	0	0	0	2	0	0	0	0	0	0	0	0	0	0	1	0	0	0	0	0	1	0	0	0	0	0	0	0	1	0	0	0	0	0	0	0	0	0	0	0	0	0	0	0	1	0	0	0	0	1	0	0	1	0	0	0	0	0	0	0	0	0	0	0	0	0	0	0	1	0	0	0	0	0	0	0	0	0	0	0	0	0	0	0	1	2	0	0	0	0	0	0	0	0	0	0	0	0	0	2	0	0	0	0	0	0	0	0	0	0	0	0	0	0	0	0	0	1	0	0	0	0	0	0	0	0	0	0	1	0	0	0	0	0	0	0	0	0	0	0	0	0	0	0	0	0	0	0	0	0	0	1	0	0	0	0	0	0	0	0	0	0	0	0	0	0	0	0	0	0	0	0	0	0	0	0	0	0	0	0	0	0	0	0	0	0	0	0	0	0	0	0	0	0	0	0	0	0	0	1	0	0	0	0	0	0	0	0	0	0	0	0	0	0	0	0	0	0	0	0	1	0	0	0	0	0	0	0	0	0	0	0	0	0	0	0	0	0	0	0	0	0	0	0	0	0	0	0	0	0	0	0	0	0	0	0	0	3	0	0	0	0	0	1	1	0	0	0	0	0	0	0	0	0	0	0	0	0	0	0	0	0	2	0	0	1	0	0	0	0	0	0	0	0	0	0	0	0	0	0	0	0	0	0	0	0	0	0	0	0	0	0	1	0	0	0	0	0	0	0	0	1	0	0	0	0	0	0	0	0	0	0	0	0	0	0	0	0	0	0	0	0	0	0	1	0	0	0	0	1	0	0	0	0	0	0	0	0	0	0	0	0	0	0	0	0	0	0	0	0	0	0	0	0	0	0	0	0	0	0	0	0	0	0	0	0	0	0	0	0	0	0	0	0	0	0	0	0	0	0	0	0	0	1	0	0	0	0	0	0	0	1	0	0	0	0	0	0	3	0	0	0	0	0	0	0	0	0	0	1	0	0	1	0	0	0	1	0	0	1	0	0	0	0	0	0	0	0	0	0	0	0	0	0	0	0	0	0	0	0	0	1	0	0	0	1	0	0	0	0	0	0	0	0	0	0	0	0	0	0	1	0	0	0	0	1	0	0	0	0	0	0	0	0	0	0	0	1	0	0	0	0	3	0	0	2	0	0	0	0	0	1	0	0	0	0	0	0	0	0	0	0	0	0	0	1	0	0	0	0	1	0	0	0	0	0	0	0	0	0	0	0	0	0	0	0	0	0	0	0	0	0	0	0	0	1	1	0	0	0	0	0	0	0	0	0	0	1	1	0	0	0	0	0	0	0	0	2	0	0	0	0	0	0	0	0	0	0	1	0	0	0	0	0	0	0	0	0	0	0	0	2	0	0	0	0	0	0	0	0	0	1	0	0	0	0	0	0	0	0	0	0	0	0	0	0	0	0	0	0	0	0	0	0	0	0	0	0	0	0	0	0	0	0	0	0	0	0	0	0	0	0	0	0	0	0	0	0	0	0	0	0	0	0	0	0	0	0	0	1	0	0	0	0	0	0	0	0	0	0	0	0	0	0	2	0	0	0	0	0	0	0	0	0	0	0	0	0	0	0	0	0	0	1	0	0	0	0	0	0	0	0	0	1	1	0	0	0	0	1	0	0	0	0	0	0	0	0	1	0	0	0	1	0	0	1	1	0	1	0	0	0	3	0	1	0	0	0	0	0	0	0	0	0	0	0	0	0	0	0	0	0	0	0	0	0	0	0	0	0	0	0	0	0	0	0	0	0	0	0	0	0	0	0	1	1	0	0	0	0	0	0	0	0	0	0	1	0	0	0	0	0	0	0	0	0	0	0	0	0	0	0	0	0	0	0	0	0	2	0	0	0	0	0	0	0	0	0	0	0	1	0	0	0	0	0	0	0	0	0	0	0	0	0	0	0	0	0	0	0	1	0	0	0	0	0	0	1	0	0	0	1	3	0	0	0	0	0	0	0	1	0	0	0	0	0	0	0	0	0	0	1	0	0	0	0	0	0	0
N0.HOG0010440	0	0	0	0	0	0	0	0	0	1	0	0	0	0	0	0	0	1	0	0	0	0	0	1	0	0	0	0	0	0	0	0	0	0	0	0	0	0	0	1	0	0	0	0	0	0	0	0	0	0	0	0	0	0	0	0	0	0	0	1	0	0	0	0	1	0	3	0	0	0	0	0	0	0	0	0	0	0	0	0	0	0	0	0	0	0	0	1	0	0	1	0	0	0	1	0	0	0	0	0	1	0	0	0	0	0	0	0	0	0	0	0	0	0	0	0	0	0	0	0	0	0	2	2	1	0	0	0	0	0	0	0	0	0	0	0	0	0	0	0	0	0	0	0	0	0	0	0	0	1	0	0	0	0	0	0	0	0	0	0	0	0	0	0	0	0	0	0	0	0	0	0	0	0	1	0	1	0	0	1	0	0	1	0	0	1	0	0	0	0	0	0	0	0	0	1	0	0	0	0	0	0	0	0	1	0	0	0	0	0	0	0	0	0	0	0	0	0	0	1	0	0	2	1	0	0	1	0	0	0	0	0	0	0	0	0	0	0	0	0	0	0	0	0	0	0	0	0	0	0	0	0	0	0	0	0	0	0	0	0	0	0	1	0	0	0	0	0	0	0	1	0	0	0	0	0	0	0	1	0	0	0	0	0	0	0	0	0	0	0	0	0	0	0	0	0	0	0	1	0	0	0	1	1	0	0	0	0	0	0	1	0	0	0	0	1	0	0	0	0	1	0	0	0	1	0	0	0	0	0	0	0	0	0	0	0	1	0	0	0	0	0	0	0	0	0	0	0	0	0	0	0	0	0	0	0	0	0	0	0	0	0	0	0	1	0	0	0	0	0	1	0	1	0	0	0	0	0	0	0	1	0	0	0	0	0	1	0	1	0	0	0	0	0	0	0	0	0	0	0	0	0	1	0	0	2	0	0	0	0	0	0	0	0	0	0	0	1	0	0	1	1	0	0	0	0	0	0	0	0	1	1	1	0	0	0	0	0	0	0	0	0	0	0	0	0	0	0	0	0	2	0	0	1	2	0	0	0	0	0	1	0	0	0	0	0	0	1	0	0	0	0	0	0	0	0	0	1	1	0	0	0	0	0	1	0	0	0	0	0	0	1	0	0	1	0	0	1	0	0	0	0	0	0	0	0	0	0	0	0	0	1	0	0	0	0	0	0	1	0	0	0	0	0	0	0	0	0	0	0	1	0	1	0	0	0	0	0	0	0	0	0	0	0	0	0	0	0	0	0	0	0	0	0	0	1	0	0	0	0	0	0	0	0	0	0	0	0	0	1	0	0	0	0	0	0	0	0	0	0	0	0	0	2	0	1	0	0	0	0	0	2	1	0	0	0	0	0	0	0	0	0	0	0	1	0	1	0	0	0	0	0	0	0	0	0	0	1	0	0	0	2	0	0	0	0	0	0	0	0	0	0	0	0	0	0	0	0	0	0	0	1	0	0	0	0	0	2	0	0	0	0	0	0	0	0	1	0	0	0	0	0	0	0	0	0	0	0	0	0	0	0	0	0	0	0	0	0	0	0	1	0	0	0	1	0	0	0	0	0	0	0	0	0	0	0	0	0	0	0	0	0	0	0	0	0	0	0	0	0	0	0	0	0	0	0	0	0	0	0	0	0	0	0	0	1	0	0	0	0	0	0	0	0	0	0	0	0	0	0	0	1	0	0	0	0	0	0	0	1	0	0	0	0	0	0	0	0	0	0	0	0	1	0	1	0	1	1	0	0	0	0	0	0	1	0	0	0	0	1	0	2	0	0	0	1	0	0	0	0	0	0	0	0	2	0	0	0	1	1	0	0	0	0	0	0	0	0	0	0	0	0	1	1	0	0	0	0	0	0	0	0	0	1	1	0	0	0	0	0	0	0	0	0	0	0	0	0	0	0	0	0	2	0	1	0	0	0	1	0	0	0	0	0	0	0	0	0	0	1	0	0	1	0	0	0	0	0	0	1	0	0	0	0	0	0	0	0	1	0	0	0	0	0	1	0	0	0	0	0	0	0	0	0	0	0	0	0	0	0	0	1	0	0	0	0	0	0	1	2	0	0	0	0	0	0	0	0	0	0	0	0	1	0	0	0	0	0	0	0	0	0	0	0	0	0	0	0	0	0	0	0	0	0	0	0	0	0	0	0	0	0	0	0	0	0	0	0	0	0	0	0	0	0	0	0	0	0	1	0	0	1	0	0	0	0	0	0	0	0	0	0	0	0	0	0	0	1	0	0	0	0	0	0	1	0	0	0	0	0	0	0	1	0	0	0	0	0	1	0	0	1	0	1	0	0	0	1	0	0	1	0	0	0	0	0	0	0	0	0	0	1	0	0	0	0	1	0	0	0	1	1	0	1	0	0	0	0	0	0	0	0	0	0	0	0	0	0	0	0	0	0	0	1	0	1	0	0	1	0	0	0	0	0	0	0	0	0	0	0	0	2	0	0	0	1	0	0	0	0	0	0	0	1	0	0	0	0	1	0	1	0	0	0	0	0	0	0	0	0	0	0	0	0	0	0	0	0	0	0	0	0	0	0	0	0	1	0	0	0	0	0	0	0	1	0	0	0	0	0	0	0	0	0	0	0	0	1	0	0	0	0	0	0	0	0	0	0	0	0	0	0	0	0	0	0	0	0	0	1	1	1	0	0	0	0	0	0	0	0	0	0	0	0	0	0	0	0	0	0	0	0	0	0	0	0	0	0	2	0	0	0	0	0	0	0	1	0	0	0	0	0	0	1	0	1	0	0	0	0	0	0	1	0	0	0	0	0	0	0	0	0	0	1	0	0	0	0	0	0	0	0	0	0	0	0	0	0	0	0	0	0	0	2	1	0	0	0	0	0	0	0	0	0	0	0	0	0	0	1	0	0	0	0	1	0	0	0	0	0	0	0	0	0	0	0	1	0	0	0	0	0	0	0	0	0	0	0	0	0	0	1	0	0	0	0	0	0	0	0	0	0	0	0	0	0	0	1	0	0	0	0	1	0	0	0	0	0	0	0	0	0	1	0	0	0	0	0	0	0	0	0	0	0	1	0	0	0	0	0	1	2	0	0	0	0	0	0	0	0	0	0	0	0	0	0	0	0	0	0	1	0	0	0	0	0	0	1	0	0	0	0	0	1	0	0	0	0	0	1	0	0	0	1	0	0	0	1	0	0	0	0	0	0	0	0	1	0	0	0	0	0	0	0	0	0	0	1	0	0	0	0	1	0	0	0	0	0	0	0	1	1	0	0	0	0	0	1	0	0	0	0	1	0	0	0	0	0	0	0	0	0	0	1	0	0	0	0	0	0	0	0	0	0	0	0	0	1	0	0	0	0	1	0	1	0	1	0	0	0	0	0	0	0	0	0	0	1	0	0	0	0	0	0	0	0	0	0	0	0	0	0	0	0	0	0	0	0	0	0	0	0	0	0	2	0	0	0	0	1	0	0	0	1	0	0	1	0	1	0	0	0	0	0	0	0	0	0	0	0	1	1	0	0	0	0	1	0	1	0	0	0	0	0	0	0	0	1	2	0	0	1	0	0	1	0	0	0	0	0	0	0	0	0	0	0	0	0	0	0	0	0	0	0	0	0	0	0	0	0	0	0	0	0	0	1	0	0	0	0	0	0	0	0	0	1	0	1	0	0	0	0	0	0	1	0	0	0	0	1	0	0	0	0	0	0	0	0	0	1	0	0	0	0	0	0	0	0	1	0	0	0	0	0	0	0	0	0	0	0	0	0	0	0	0	0	0	0	0	0	0	0	0	0	0	0	0	0	0	0	0	0	0	0	0	0	0	0	2	1	0	0	0	0	0	0	0	0	1	0	0	0	0	0	0	0	0	0	0	0	0	1	0	1	0	0	1	0	1	0	0	0	0	1	0	0	0	0	0	0	0	3	0	0	0	1	1	0	0	0	0	0	1	0	0	0	0	0	0	0	0	0	0	0	0	0	0	0	0	0	0	0	0	0	0	0	0	1	0	0	0	0	1	0	0	1	0	0	0	0	1	0	0	0	0	0	0	0	0	0	0	0	0	0	0	0	0	0	0	0	0	0	1	0	0	0	0	0	0	0	0	0	0	0	0	0	0	0	0	1	0	0	0	0	0	0	1	0	0	1	0	1	0	0	0	0	1	0	0	0	0	0	0	0	0	0	0	1	0	0	0	0	0	0	0	0	0	0	1	0	0	0	0	0	0	0	0	1	0	0	0	0	0	0	0	1	0	0	0	0	0	0	0	0	0	0	0	0	0	0	0	0	0	0	0	1	1	0	0	0	0	0	0	1	0	0	0	1	0	0	0	0	0	0	0	0	0	0	0	0	0	0	0	0	0	0	0	0	0	1	0	0	0	1	0	0	1	0	0	1	0	0	0	0	0	0	0	0	0	0	0	0	1	0	0	0	0	0	0	0	0	0	0	0	0	0	0	0	0	1	1	0	0	0	0	0	0	0	0	0	0	0	0	0	0	0	0	2	0	1	0	0	0	0	0	0	0	0	1	0	0	0	1	0	0	0	1	0	0	0	0	0	0	1	0	0	0	0	0	0	0	0	1	1	0	0	0	0	0	0	0	0	0	2	0	0	0	0	0	0	0	1	0	0	0	1	0	0	0	0	0	0	0	0	0	0	0	0	0	0	0	0	0	1	0	0	0	1	0	0	1	0	0	0	0	1	0	0	0	1	0	0	0	0	0	0	0	0	1	0	0	0	0	0	0	0	0	0	2	0	0	0	0	0	0	0	0	0	0	0	0	0	0	0	0	0	0	1	0	0	0	0	0	1	0	0	0	0	0	1	0	0	0	0	1	0	0	0	0	0	0	0	0	0	0	0	1	0	0	0	0	0	0	1	0	0	0	0	1	0	0	0	1	0	0	1	0	2	0	0	0	0	0	0	0	0	0	0	0	0	0	1	0	0	0	0	0	0	0	1	0	0	0	0	0	0	1	0	0	0	0	0	0	1	0	0	0	0	1	0	0	0	0	0	0	0	0	0	0	0	0	0	0	1	0	0	0	0	0	0	0	0	0	0	0	0	0	0	0	0	0	0	0	0	0	0	0	0	0	0	0	0	0	0	0	0	0	0	0	0	0	1	0	0	0	0	0	0	1	0	1	0	0	0	1	0	0	0	0	0	0	0	0	1	0	0	0	0	0	0	0	0	0	0	0	0	0	0	0	0	0	0	0	0	0	0	1	1	2	0	0	0	0	0	0	0	0	0	0	0	0	0	0	1	0	0	0	0	0	1	0	0	0	0	0	0	0	0	0	0	0	0	1	0	0	0	0	0	0	0	0	0	0	0	0	0	0	0	0	0	0	0	0	0	0	0	0	0	0	0	0	0	0	0	0	0	0	0	0	0	0	0	0	0	0	0	0	0	0	0	0	0	0	0	0	0	0	0	0	0	0	0	1	0	0	0	0	1	0	0	0	0	0	0	0	2	0	0	1	0	0	0	0	0	0	0	0	0	0	1	0	0	0	0	0	0	1	0	0	1	0	2	0	0	0	0	1	0	0	0	0	1	0	0	0	0	0	0	0	0	1	0	0	0	1	0	0	0	0	0	0	0	0	2	0	0	0	0	0	0	0	1	0	0	1	0	0	0	0	0	0	0	0	0	0	0	1	0	0	0	0	0	0	2	0	0	0	1	0	0	0	0	0	0	0	0	0	0	0	0	0	0	0	0	0	0	0	0	0	0	0	0	0	0	0	0	0	0	0	0	0	0	1	0	0	0	1	0	0	0	0	0	0	0	0	0	0	1	1	0	0	0	0	0	0	0	1	0	0	1	0	0	0	0	0	0	0	0	0	0	0	0	0	0	0	0	1	0	0	0	0	0	0	0	0	0	0	0	0	0	0	0	2	0	0	0	0	0	0	0	0	0	0	0	0	0	1	0	0	0	0	0	0	1	0	0	0	1	0	0	0	0	0	0	0	0	0	0	0	0	0	0	0	0	0	0	0	1	0	0	0	0	0	0	0	0	0	0	0	1	0	1	0	0	0	0	0	0	0	0	0	0	0	0	0	0	0	0	0	0	0	0	0	0	0	0	1	0	0	0	0	0	0	2	0	0	0	0	0	1	0	0	0	0	0	0	0	0	0	0	0	0	1	0	0	0	0	0	0	0	0	0	0	0	0	0	0	0	0	0	0	0	1	0	0	0	0	0	0	0	0	0	0	0	2	0	0	0	0	0	0	0	0	0	0	0	0	1	0	0	0	1	0	0	0	0	0	0	0	1	0	0	0	0	0	1	0	0	0	0	0	0	0	0	0	0	0	0	0	1	0	0	0	0	0	0	0	1	0	0	0	0	1	0	0	0	0	0	1	0	0	0	0	0	0	0	0	0	0	1	0	1	0	0	1	0	0	0	0	0	0	1	0	2	0	0	0	0	0	0	0	1	0	1	0	0	0	0	0	0	0	0	0	0	0	0	0	0	0	0	0	0	0	0	0	0	0	0	0	0	0	1	0	0	1	0	0	0	0	0	0	0	0	0	0	1	0	0	0	0	0	0	0	0	0	0	0	0	0	0	0	0	0	0	2	0	0	0	0	0	0	0	0	0	0	1	0	0	0	0	0	0	2	0	0	0	0	0	0	0	0	0	0	1	0	0	0	0	0	0	0	0	0	0	0	0	0	0	0	0	0	0	0	0	0	0	0	0	0	0	0	0	0	1	0	0	0	0	0	0	0	0	0	0	1	0	0	0	0	0	0	1	0	0	0	0	1	0	0	0	0	0	0	0	0	0	0	0	0	0	0	0	0	0	0	0	0	0	0	0	0	0	0	1	1	0	0	0	0	0	0	0	0	1	0	0	0	1	0	0	1	0	0	0	0	0	0	0	1	0	0	0	0	0	0	0	0	0	1	1	0	0	0	0	0	0	0	0	0	0	0	0	1	0	0	0	0	0	0	0	0	0	0	1	1	0	0	0	0	1	0	0	2	0	0	0	0	0	1	0	0	1	1	0	0	0	0	0	0	0	0	0	0	1	0	0	0	0	0	1	0	0	0	0	1	2	0	0	0	0	0	0	0	0	0	1	0	0	0	0	0	0	1	0	0	0	0	0	1	2	0	0	0	0	0	0	0	0	0	0	0	0	0	0	0	0	0	0	0	0	0	0	0	0	0	0	1	0	0	0	0	0	0	0	0	0	0	0	0	0	0	0	0	0	0	0	1	0	0	1	0	0	0	0	0	0	0	0	0	0	0	0	0	0	0	0	0	0	0	0	0	0	0	0	0	0	0	1	0	0	0	0	0	0	0	0	0	0	0	0	0	0	0	0	0	0	0	0	0	0	0	0	0	0	0	0	0	0	0	0	0	0	0	0	0	1	0	0	0	0	0	0	0	0	0	0	0	0	0	0	1	0	0	0	0	0	0	0	0	0	0	0	0	0	0	0	0	0	0	1	0	1	0	0	0	0	0	1	0	0	0	0	3	0	0	0	1	0	0	0	0	0	0	0	0	0	0	0	0	0	0	0	0	1	0	0	0	0	0	1	0	0	0	0	0	0	0	0	0	0	0	0	0	0	0	0	0	0	0	0	0	0	0	0	0	0	0	0	1	0	0	0	0	0	0	0	0	0	1	0	0	0	0	0	0	0	0	0	0	0	1	0	0	1	0	0	0	0	0	0	0	0	0	0	0	0	0	0	0	0	0	0	1	1	1	0	0	0	0	1	0	0	0	0	0	0	0	0	0	0	1	0	0	0	0	0	0	1	0	1	0	0	2	0	0	0	0	0	0	0	0	0	0	0	0	0	0	0	0	1	0	0	0	0	0	0	0	0	0	0	0	0	0	0	0	0	0	0	0	0	0	0	0	1	0	0	1	0	0	0	0	0	0	1	0	1	0	0	0	0	0	0	0	0	0	0	0	1	0	0	0	0	0	0	0	0	0	0	0	0	1	0	0	0	0	0	0	0	0	0	0	1	0	2	0	0	0	0	0	0	1	0	0	0	0	0	0	0	0	0	0	0	0	0	0	0	0	0	0	0	0	1	1	0	1	0	1	0	1	0	0	0	0	0	0	0	0	0	0	1	0	0	0	0	0	1	0	0	0	0	0	0	0	0	0	0	0	1	0	0	2	0	0	0	0	0	1	0	0	0	0	0	0	0	0	0	0	0	0	0	1	0	1	0	1	0	0	0	0	0	0	0	0	0	0	0	0	0	0	0	1	0	0	0	2	0	0	0	0	0	0	0	1	1	0	0	0	0	0	0	0	0	0	0	0	0	0	0	0	1	0	0	0	0	1	0	0	1	0	0	0	0	0	0	0	0	0	0	0	0	0	0	0	0	0	0	1	0	1	0	0	0	0	0	0	0	0	0	0	0	1	0	0	0	0	0	0	0	1	0	0	0	0	0	0	0	0	0	0	0	1	0	0	0	0	0	0	0	0	1	0	0	0	0	0	0	1	0	0	0	0	0	0	1	0	0	0	0	0	0	0	0	0	0	0	0	1	0	0	0	0	0	0	0	0	0	0	0	2	0	0	0	0	0	0	0	0	0	0	0	0	0	0	0	0	0	0	0	0	1	0	0	0	0	0	0	2	0	0	0	0	0	0	0	0	1	1	0	0	0	1	0	0	0	0	0	0	0	0	0	1	0	0	0	0	0	0	0	1	0	1	0	0	0	0	0	0	0	0	0	0	0	1	0	0	0	1	0	0	0	0	0	0	0	0	0	0	1	0	0	0	0	0	0	0	0	0	0	0	0	1	0	0	0	0	0	0	0	0	0	0	1	0	0	0	0	0	1	0	0	0	0	0	0	0	0	0	0	0	0	0	1	0	0	0	0	2	0	0	1	1	0	0	1	1	0	0	1	0	0	0	0	0	0	0	0	2	0	0	0	0	1	0	0	0	0	0	0	0	0	0	0	0	0	0	0	0	0	0	0	0	0	0	0	0	0	1	0	0	0	0	0	0	1	0	0	0	0	0	0	0	0	0	0	0	1	1	0	0	0	0	0	1	0	0	0	0	0	0	0	0	1	0	0	0	0	0	0	0	0	1	0	1	0	0	1	0	0	0	1	0	0	1	0	0	0	0	0	0	1	0	0	0	0	0	0	0	0	0	0	0	0	0	0	1	0	0	0	0	1	1	0	0	0	0	0	0	0	0	0	0	0	0	0	0	0	0	2	0	0	0	1	0	0	0	0	0	0	1	0	0	0	0	0	0	0	0	0	0	0	0	1	0	0	0	0	0	0	0	1	0	0	0	0	0	0	0	0	1	0	0	1	3	0	0	0	0	0	0	0	0	0	0	0	0	0	0	0	0	1	1	0	0	0	0	0	0	0	0	0	0	0	0	0	0	0	0	0	0	1	0	0	0	0	0	0	0	0	0	0	0	0	0	0	0	0	0	0	0	1	0	0	0	0	0	0	0	0	0	0	0	0	0	0	0	0	0	1	0	0	0	0	0	0	1	0	0	0	0	1	0	0	0	0	0	0	0	0	0	0	0	0	0	0	0	0	0	0	0	0	0	0	0	0	0	0	0	0	0	0	0	0	0	0	0	0	0	0	0	0	0	0	0	0	0	0	0	0	0	0	0	0	0	0	0	0	1	0	0	0	0	0	0	0	2	0	1	1	0	0	1	0	0	0	0	0	1	0	0	0	0	0	0	0	0	0	0	0	0	1	0	1	0	1	0	1	0	0	0	0	1	0	0	0	1	0	0	0	0	0	0	0	0	0	0	0	0	0	0	0	0	0	0	0	0	0	0	1	1	0	0	0	0	3	0	0	0	2	0	0	0	0	0	0	0	0	0	0	0	0	0	0	0	1	0	0	0	0	0	0	0	1	0	0	0	0	0	0	0	0	0	0	0	0	1	0	0	0	0	0	0	0	0	0	0	0	1	0	0	0	0	1	0	0	0	0	0	0	0	0	0	0	1	0	0	1	0	0	0	0	0	0	0	0	0	0	0	0	0	0	0	2	0	0	0	1	0	0	0	0	0	0	0	0	0	0	0	0	2	0	0	0	0	0	0	0	0	0	0	0	0	0	0	0	0	0	0	1	0	0	1	0	0	0	1	0	1	0	0	0	0	0	0	0	0	0	0	0	0	1	0	0	0	0	0	0	0	0	0	0	0	0	0	1	0	0	0	0	2	0	0	0	0	0	0	0	0	0	0	0	0	0	0	0	0	0	0	0	1	0	1	0	2	0	0	0	0	0	0	0	0	1	0	0	0	0	0	1	0	0	0	0	0	0	0	0	0	0	1	0	0	0	2	0	0	0	0	0	0	0	0	0	0	1	0	0	0	1	0	0	2	0	0	0	0	0	0	0	0	0	0	0	0	0	0	0	0	0	0	0	0	0	0	0	0	0	0	0	0	1	0	0	0	0	0	0	0	1	0	0	0	0	0	0	1	0	0	0	0	0	2	0	0	0	0	0	0	0	0	0	0	1	0	0	0	1	1	0	0	0	0	0	1	0	0	0	0	0	0	1	0	0	0	0	0	0	0	0	1	0	0	0	0	1	0	0	0	0	1	0	0	0	0	0	0	0	0	0	0	0	1	1	0	0	0	0	1	0	1	0	0	0	0	0	0	0	0	0	0	0	0	0	0	1	0	1	0	1	0	0	0	0	0	0	0	0	1	0	1	0	0	0	0	0	0	0	0	0	0	0	0	0	0	0	0	0	0	0	0	0	0	0	0	0	0	1	0	0	0	0	0	0	0	0	0	0	0	0	1	0	0	0	0	0	0	0	0	0	0	0	0	0	0	0	0	0	0	1	0	0	0	1	0	1	0	1	0	0	0	0	0	0	0	0	0	0	0	0	0	0	0	0	0	0	0	0	0	0	0	0	0	0	0	1	0	0	0	0	0	0	0	0	0	0	0	0	0	0	0	0	0	0	0	0	0	0	0	0	0	0	0	0	0	0	1	1	0	0	0	0	0	0	0	0	0	0	0	0	0	0	0	0	2	0	0	0	0	0	0	0	0	0	0	0	0	0	0	0	1	1	0	0	0	0	0	0	0	0	0	0	0	0	0	0	0	0	0	0	0	0	0	3	0	0	1	0	0	0	1	0	2	0	0	0	0	0	0	0	0	0	0	0	1	0	1	1	0	0	0	0	0	0	0	1	0	0	0	0	0	0	0	0	0	1	0	0	0	0	3	0	0	1	0	1	0	0	1	1	0	0	3	0	0	0	0	0	0	0	0	0	0	0	0	0	0	0	0	0	1	0	3	0	0	0	0	0	0	0	0	0	0	1	0	0	0	0	0	0	0	0	0	0	0	0	0	0	0	0	0	0	2	1	0	0	0	0	1	0	0	0	0	0	1	0	0	0	1	0	0	0	0	0	0	0	0	0	0	0	0	0	0	0	0	0	0	0	0	0	0	0	0	0	1	0	0	0	0	1	0	0	0	0	0	0	0	0	0	0	0	0	0	0	0	1	0	0	0	0	1	0	0	0	0	0	1	0	0	1	0	1	1	0	1	0	0	0	0	0	0	0	0	0	0	0	0	0	0	0	0	0	0	1	0	1	0	0	0	1	0	0	0	0	0	0	1	0	0	0	0	0	1	0	0	0	0	0	0	1	0	0	0	0	0	0	0	1	0	0	0	0	0	0	0	0	0	0	0	0	0	0	0	0	0	0	0	0	0	0	0	0	1	0	0	0	0	0	0	0	0	0	0	0	2	0	0	0	0	0	0	0	0	0	0	0	0	0	0	0	0	0	0	0	0	0	0	0	0	0	0	0	0	0	0	0	0	1	0	0	0	0	0	0	0	0	0	0	0	0	0	0	1	0	0	0	0	0	0	0	0	0	2	0	1	2	0	0	0	0	0	0	0	0	0	0	0	0	0	0	0	0	0	0	0	0	0	0	0	0	0	0	0	0	0	0	0	0	0	0	0	0	0	0	0	1	0	0	1	0	0	0	0	0	0	0	0	0	0
N0.HOG0003432	0	0	1	2	0	3	1	1	0	0	0	0	0	0	0	2	0	3	0	0	0	1	1	0	0	0	1	3	1	0	1	0	1	0	0	1	0	0	0	2	0	0	3	0	1	1	2	0	0	0	1	1	0	2	0	1	2	3	0	1	1	2	2	0	0	4	2	3	0	1	1	0	1	0	1	2	1	0	1	0	1	0	1	0	0	0	0	5	4	0	3	0	0	2	2	0	0	0	1	0	0	0	1	5	1	0	0	0	1	0	0	0	2	0	2	1	0	0	0	5	0	0	2	1	0	0	2	0	1	5	0	0	0	0	0	0	2	1	0	2	1	0	0	0	0	0	0	0	1	1	1	0	0	1	0	0	1	0	3	0	0	0	0	0	2	2	1	0	0	2	0	0	0	0	3	0	3	0	0	0	0	0	0	0	0	1	0	1	0	2	0	0	1	1	1	0	0	0	0	0	1	0	2	0	0	1	2	0	0	1	0	0	1	0	1	1	3	2	1	1	1	0	0	0	1	0	0	0	2	2	1	0	0	0	0	0	2	1	0	0	0	2	1	0	0	0	1	0	0	0	0	1	0	0	0	3	1	2	0	0	0	1	2	0	1	0	2	0	0	0	1	2	1	2	1	0	1	1	0	2	3	0	0	2	0	0	0	0	1	0	0	2	1	1	0	1	1	0	2	0	0	0	0	1	0	0	0	0	0	1	2	1	0	0	0	4	2	1	1	1	1	1	2	1	0	1	1	0	2	1	0	0	1	0	0	1	1	1	0	0	1	0	0	0	0	1	1	1	0	1	0	0	0	1	3	1	2	0	0	0	0	0	0	4	1	0	0	1	1	0	5	1	1	2	0	2	0	0	0	1	2	1	4	0	0	1	0	1	1	0	0	0	3	0	0	1	0	0	0	0	0	0	3	0	0	2	0	3	0	2	0	1	0	0	3	3	0	0	2	1	1	3	0	0	0	0	0	0	0	0	1	1	0	2	0	0	0	1	2	2	0	0	0	2	1	1	0	0	1	0	0	0	2	1	4	5	2	1	0	1	1	1	0	1	1	2	1	3	3	1	2	0	0	1	0	1	0	2	3	3	0	1	0	0	0	2	0	0	0	2	2	1	0	1	2	2	2	1	0	0	0	0	0	2	0	0	1	0	0	0	0	1	0	0	1	1	0	0	0	0	2	0	0	2	0	0	1	0	0	1	0	0	1	0	1	1	0	1	0	2	0	1	1	0	1	0	0	0	0	1	0	1	1	2	0	0	0	1	0	0	0	0	0	0	1	0	0	1	1	0	0	0	1	0	2	0	1	1	3	0	0	0	0	2	0	1	0	3	0	0	1	0	0	0	1	0	0	1	0	0	0	0	0	1	0	0	1	4	0	0	0	1	0	1	0	3	0	0	1	0	2	0	1	0	0	0	2	1	1	0	0	0	1	1	1	0	0	0	1	2	0	1	0	0	0	0	2	1	0	0	1	1	1	0	1	0	0	1	1	0	0	1	0	0	1	0	0	0	0	0	3	0	0	0	1	0	0	0	1	0	2	1	3	0	0	0	1	0	1	1	1	3	1	2	2	0	1	0	1	0	0	0	2	5	0	0	0	1	2	1	1	0	1	0	2	0	4	0	0	0	0	0	1	0	0	1	0	0	0	2	0	1	0	0	0	1	0	0	1	0	0	0	1	0	1	3	0	0	0	4	1	0	5	0	2	0	0	0	0	3	0	1	1	2	0	1	2	3	1	2	0	0	0	2	6	0	0	0	4	0	1	3	0	1	2	0	1	0	1	1	0	4	1	2	1	0	0	0	0	0	1	2	0	0	0	2	1	1	0	1	0	1	0	1	0	2	1	0	1	0	1	0	0	4	1	0	1	1	0	2	0	1	2	2	0	0	0	0	3	2	1	0	1	2	2	0	0	0	0	0	0	0	1	6	2	0	2	0	1	1	0	7	0	0	0	2	1	1	0	0	0	4	0	0	1	0	0	0	4	0	4	2	2	1	0	0	0	0	0	0	0	4	0	0	0	0	2	0	0	3	1	0	0	0	0	1	0	1	0	0	3	1	2	0	0	0	1	3	0	1	1	1	2	0	0	2	1	0	1	1	0	0	0	0	0	1	0	0	0	0	7	1	1	0	0	1	0	0	0	1	1	1	1	0	1	5	2	0	1	0	0	1	0	1	2	0	3	2	0	1	1	6	0	1	0	2	2	0	2	0	2	0	0	0	1	0	2	2	0	0	1	1	1	0	0	0	1	3	0	0	0	0	1	0	1	2	0	1	0	0	2	0	0	0	0	0	1	0	3	1	1	0	0	0	1	1	0	2	0	1	1	0	0	1	1	1	2	0	0	0	1	1	0	1	1	0	0	0	0	0	0	0	0	1	0	0	4	0	1	1	1	1	0	1	0	1	1	0	1	0	0	2	1	0	3	0	0	0	0	0	0	4	2	2	3	2	1	2	1	3	2	2	0	0	1	1	0	2	2	0	0	0	2	1	0	0	0	0	1	0	0	1	4	1	0	3	0	0	2	2	4	1	0	1	2	0	0	1	3	0	0	1	0	0	0	1	2	0	2	1	0	0	0	1	1	0	1	0	0	0	1	2	0	1	0	0	2	0	0	0	5	0	2	0	1	2	0	0	0	4	2	1	0	0	4	0	1	0	1	1	0	3	1	0	0	1	0	0	0	2	0	2	2	0	2	1	1	0	8	0	1	1	0	0	1	0	1	3	0	0	1	2	3	2	0	2	2	0	0	0	0	1	2	1	0	2	1	0	0	1	0	1	0	5	1	5	1	1	0	1	0	1	0	3	1	0	0	0	0	0	0	2	1	3	5	0	0	0	2	0	0	0	0	0	0	0	2	3	2	2	0	5	1	0	0	0	1	0	2	0	2	2	2	1	0	1	1	0	5	1	3	1	0	1	1	1	0	1	1	0	0	0	1	0	0	2	0	1	0	0	0	2	0	4	2	0	1	2	0	0	0	0	2	0	0	0	0	0	0	2	0	2	0	0	2	1	0	0	0	2	1	1	2	0	1	0	4	1	1	0	0	1	0	0	1	0	0	0	0	5	3	1	0	1	0	1	0	0	0	0	3	1	0	0	1	0	2	0	0	2	1	2	0	4	0	1	0	0	0	1	0	0	0	3	1	0	0	3	0	1	4	1	1	2	1	0	2	1	2	0	3	0	0	0	0	0	0	2	0	0	0	2	0	0	0	1	0	1	1	0	0	0	3	1	0	2	1	3	1	1	0	0	2	0	2	2	0	2	1	0	0	1	0	2	0	2	0	2	1	0	0	0	0	1	0	0	0	1	1	7	0	0	0	0	0	0	1	1	3	0	0	0	0	1	1	0	0	1	1	3	0	0	3	0	1	6	0	2	0	2	0	0	0	0	1	2	3	0	1	0	1	2	1	2	4	2	2	0	0	1	0	1	3	1	1	0	0	0	0	0	2	1	1	1	0	0	1	0	1	0	0	3	0	0	0	1	7	0	1	1	0	1	0	1	0	1	4	0	0	1	1	3	0	1	2	0	3	0	0	0	0	0	0	2	1	0	0	0	1	1	0	0	3	2	5	0	0	1	0	0	1	0	2	2	1	1	0	0	0	0	0	0	0	0	2	1	1	1	1	0	0	1	2	0	0	2	3	1	0	1	2	1	0	2	2	0	1	0	0	2	0	2	0	2	0	0	3	0	0	0	0	1	0	1	2	0	0	0	1	1	1	0	0	0	0	0	3	3	1	0	0	0	0	0	3	0	0	0	0	0	1	0	1	2	3	0	1	1	7	0	1	0	3	2	0	2	0	4	0	1	0	0	0	1	1	0	1	1	3	1	0	1	2	3	0	1	1	2	0	0	0	0	1	0	0	1	1	1	1	1	1	2	0	0	1	2	1	0	0	1	2	0	6	3	0	0	0	1	1	5	2	0	0	0	1	0	2	0	0	0	0	1	1	1	0	0	0	1	1	0	0	0	0	0	1	0	0	0	0	3	1	0	2	0	1	0	3	0	0	0	1	0	0	0	2	0	0	0	0	0	0	0	2	2	0	1	0	0	3	2	2	0	0	1	4	0	0	1	1	0	1	0	0	1	0	0	2	1	2	0	5	1	1	1	1	1	0	0	1	2	1	1	0	0	2	2	1	1	0	0	2	1	0	1	1	3	0	2	2	2	0	0	0	0	0	0	0	2	0	1	1	0	1	1	0	4	0	0	2	1	0	1	0	1	1	0	0	0	0	0	0	1	0	1	0	1	1	0	4	3	1	1	1	2	1	0	2	0	1	0	2	3	0	2	0	0	1	1	8	1	1	0	1	0	0	1	0	0	0	5	0	0	1	4	0	0	0	1	0	1	1	0	0	0	1	0	0	0	1	0	1	1	1	2	0	1	0	0	1	0	0	0	2	4	1	3	0	1	2	2	0	0	1	1	1	0	2	0	1	0	0	0	2	0	1	2	0	0	2	1	0	0	0	0	0	2	1	0	0	1	0	2	1	0	1	0	1	1	0	0	0	1	1	4	0	0	0	0	1	0	2	0	5	1	2	0	0	3	0	4	3	0	0	3	1	2	0	0	0	2	1	2	2	0	0	1	1	0	0	0	1	1	3	1	0	1	1	0	0	0	4	0	0	0	0	1	0	3	2	1	1	1	1	4	0	0	0	0	1	0	0	3	0	0	0	0	0	1	2	2	0	0	1	0	0	1	0	0	2	0	0	0	0	1	0	1	0	1	1	0	1	0	0	0	0	0	0	2	0	1	3	1	1	1	2	1	0	0	1	3	0	0	2	1	1	0	1	0	1	0	1	0	0	0	0	0	2	1	5	0	0	0	0	5	0	0	0	1	0	1	0	1	0	0	1	1	0	4	1	0	1	0	0	0	5	1	0	1	0	0	0	2	0	2	0	1	0	0	2	0	1	1	0	0	0	0	0	0	0	1	0	0	0	2	0	0	4	0	0	2	0	0	1	1	1	0	0	0	0	2	1	1	0	1	0	0	0	1	0	0	0	1	0	0	1	0	0	0	0	0	2	0	5	0	0	1	0	0	4	0	0	1	0	1	2	0	0	0	1	0	3	0	1	0	0	0	0	2	0	0	1	6	0	0	1	4	0	0	0	0	3	3	1	3	3	6	1	0	0	0	0	4	2	1	0	0	0	2	0	0	0	1	1	1	0	4	1	0	3	0	0	2	0	0	0	0	0	0	1	1	0	0	0	0	1	0	0	0	0	0	2	0	0	0	1	0	0	2	0	1	0	0	1	0	1	0	0	3	0	0	1	0	3	0	1	0	0	2	0	0	1	0	2	2	0	0	0	0	0	1	0	0	0	0	0	0	1	1	1	0	1	2	0	0	1	0	0	0	3	1	1	0	1	0	1	1	1	1	3	1	0	0	2	0	0	0	1	0	1	3	0	1	0	1	0	0	2	0	2	0	1	1	0	0	3	0	0	0	0	1	0	7	1	0	0	1	2	0	0	1	1	0	0	0	0	1	5	1	2	0	3	1	0	0	2	2	1	0	1	0	2	1	2	6	2	1	0	1	1	0	1	0	1	1	0	2	0	2	1	1	0	0	0	1	1	2	0	0	4	0	0	1	0	0	0	1	1	0	4	0	0	0	2	5	0	1	0	1	3	1	0	1	0	0	3	1	1	0	1	0	0	0	0	1	0	3	0	0	1	2	0	0	1	0	0	1	0	1	0	0	1	0	1	1	3	1	0	0	1	0	0	1	0	1	0	3	2	0	2	0	0	1	0	2	0	0	0	1	1	1	1	1	1	0	0	1	1	3	1	0	4	0	0	1	2	1	1	1	0	0	0	0	1	0	0	1	5	4	2	3	2	0	0	0	1	2	0	2	0	0	0	0	0	1	5	0	5	3	0	0	0	2	1	1	0	1	2	4	2	4	1	0	1	0	1	0	2	1	0	0	0	1	1	0	0	3	0	7	0	0	0	1	0	0	1	0	2	0	1	0	1	1	0	0	0	1	1	5	0	0	1	0	0	0	0	1	0	0	0	1	0	4	1	0	0	2	0	0	2	0	0	1	2	0	1	0	0	1	0	0	1	0	1	0	0	0	1	0	0	1	0	1	2	2	0	1	0	2	0	0	1	3	0	0	3	0	0	2	0	0	2	0	0	0	0	1	0	0	0	0	1	1	1	0	0	0	0	1	2	1	0	1	1	2	0	2	0	2	0	1	0	1	1	0	0	0	0	0	0	5	0	0	4	1	2	0	1	1	0	0	0	2	0	3	2	0	0	2	1	1	3	0	1	5	0	0	0	2	0	3	0	1	0	0	0	0	1	3	1	0	0	0	2	0	0	2	4	0	3	1	1	0	1	0	0	3	2	1	0	1	0	0	2	2	0	1	1	0	1	2	0	2	0	0	0	1	0	0	0	0	2	0	0	0	3	3	2	1	0	0	0	1	4	0	1	0	0	0	1	0	2	0	4	2	0	0	0	0	1	0	1	0	0	2	1	0	2	0	1	0	1	3	0	3	2	0	0	4	2	0	2	0	1	0	1	0	0	1	0	2	0	0	0	1	2	1	0	1	0	0	1	0	1	1	1	0	1	0	0	0	0	0	0	0	0	1	1	2	0	0	0	1	0	1	0	1	1	0	0	0	0	1	1	0	2	0	0	0	1	0	0	2	0	0	1	0	0	1	1	2	0	3	1	1	0	0	0	1	0	2	0	1	0	0	2	0	0	1	1	0	0	1	0	1	0	2	0	0	0	0	1	1	0	1	0	0	0	2	1	0	1	1	2	0	1	1	0	0	1	2	0	0	0	1	1	0	0	2	1	0	4	0	3	0	0	1	0	0	2	3	0	0	0	0	0	1	0	2	0	0	1	0	0	0	0	0	0	0	0	0	0	0	3	0	0	2	0	2	1	0	0	1	0	2	5	1	2	1	0	0	1	3	5	1	0	3	1	0	0	0	0	2	2	0	0	0	0	0	1	0	0	1	2	1	2	1	0	0	0	2	1	3	0	0	0	0	2	1	0	1	0	0	0	0	0	1	0	0	0	0	2	0	2	1	2	2	2	0	3	1	0	0	0	0	3	1	4	0	0	0	1	0	1	1	0	1	1	0	1	0	0	2	0	1	0	1	3	1	2	2	0	0	0	2	1	3	2	0	1	2	0	0	4	0	1	0	2	0	0	1	0	1	0	0	1	0	0	0	0	3	0	0	0	0	0	0	2	1	0	2	0	1	1	3	0	0	0	1	0	0	3	0	0	1	0	0	2	0	0	3	2	4	0	1	2	1	1	1	3	0	1	1	0	0	4	0	1	2	0	0	0	0	0	1	0	1	1	0	0	1	1	0	0	1	0	0	2	0	0	2	4	0	1	5	0	1	0	0	1	0	0	0	0	1	0	0	0	1	3	0	2	1	0	0	0	1	5	1	0	0	3	2	3	0	0	0	2	0	0	0	2	0	1	0	0	0	0	1	3	1	0	0	1	0	0	2	1	0	0	0	0	0	0	3	1	1	0	0	0	1	0	1	0	0	3	1	0	0	0	2	1	3	1	0	0	1	1	0	1	1	0	2	2	1	3	4	0	0	1	0	1	1	0	3	0	2	3	0	1	0	0	1	1	1	2	3	0	2	0	0	1	0	2	0	1	3	0	0	1	0	1	0	0	2	3	0	0	1	0	3	1	0	0	2	2	0	3	1	0	1	2	0	1	1	0	2	0	2	2	1	1	0	3	2	0	2	0	1	1	0	1	1	1	2	0	0	1	0	2	0	2	0	1	0	0	0	0	0	0	2	1	2	0	1	1	1	0	2	0	0	3	0	1	5	0	0	0	1	1	0	0	0	1	0	0	0	2	3	0	5	0	0	0	0	2	0	2	1	0	4	2	2	0	1	1	1	0	0	1	0	2	0	0	0	1	0	1	1	0	0	0	3	0	1	0	0	1	2	1	2	3	2	0	2	0	0	0	0	0	1	0	0	0	1	1	0	0	0	0	1	0	1	0	0	2	1	2	1	0	0	3	2	1	0	0	1	0	0	0	1	0	2	2	0	1	0	0	1	0	0	0	1	0	3	1	0	0	0	0	1	4	0	0	1	2	3	1	0	0	0	0	2	2	1	0	0	0	1	0	1	1	0	0	0	0	0	1	0	1	1	0	0	1	1	2	0	0	1	0	4	2	1	0	1	3	1	0	0	2	2	1	0	1	0	0	0	1	3	2	4	0	0	0	0	2	4	1	0	0	1	0	0	1	0	1	1	2	3	0	1	0	1	1	0	0	0	0	0	0	0	0	0	0	0	2	0	0	0	1	1	2	1	1	2	0	2	1	0	0	0	3	0	2	0	1	2	0	0	2	2	1	2	1	2	0	0	1	0	0	0	1	1	0	0	1	0	2	2	1	3	2	0	0	2	2	2	1	0	1	0	2	2	0	2	2	0	0	1	0	1	0	0	0	4	4	0	1	1	1	1	0	0	0	1	0	2	1	0	2	0	1	1	0	3	0	1	0	2	1	0	1	0	0	1	1	0	0	1	1	1	5	5	0	4	0	0	4	1	0	0	3	2	1	0	0	4	4	1	1	3	1	1	0	2	2	1	0	0	3	1	1	0	2	1	3	0	0	0	0	0	0	1	4	0	0	1	1	0	0	0	2	0	4	0	0	0	0	0	0	0	0	0	0	0	0	2	1	0	1	2	0	2	1	0	1	1	0	0	0	0	0	2	0	2	0	2	2	0	1	0	0	0	0	1	0	0	1	0	4	0	0	1	3	1	2	0	1	2	2	1	0	1	0	1	2	1	2	0	1	2	0	3	0	2	2	2	0	0	0	4	1	0	2	0	0	0	0	0	2	0	1	0	2	0	0	2	3	0	0	2	0	3	0	0	1	0	0	0	1	0	0	0	0	0	1	2	0	2	0	2	1	0	0	0	1	0	0	0	0	0	1	0	0	2	4	2	0	0	1	1	1	1	4	0	0	0	1	2	0	2	1	0	0	2	1	0	0	0	1	1	2	0	2	1	2	0	2	0	0	0	0	1	0	0	1	0	1	0	0	2	0	0	1	0	1	4	0	2	2	0	0	3	0	0	2	0	2	0	1	1	0	0	0	0	0	0	2	1	1	0	1	0	0	1	2	0	0	3	1	2	0	1	0	3	2	0	0	0	1	0	1	1	0	0	0	1	2	0	2	0	2	1	0	0	1	1	0	0	1	0	1	0	0	2	2	1	0	1	3	1	0	3	1	1	2	0	0	0	2	0	2	0	0	2	3	1	0	0	2	4	0	1	1	0	0	0	0	2	0	1	1	1	1	0	0	0	3	0	4	0	1	0	1	3	1	2	1	1	1	0	0	0	1	0	3	2	0	1	0	2	0	0	0	1	0	0	2	1	1	0	0	0	0	0	1	2	1	3	0	1	1	0	0	1	2	1	0	0	1	0	1	0	1	0	1	1	0	1	2	5	0	1	1	1	2	0	2	0	1	2	0	1	1	4	0	0	0	0	2	0	1	2	1	0	0	0	0	1	0	0	0	1	2	1	0	0	0	0	1	0	4	0	1	0	3	0	0	0	2	0	1	0	0	1	1	0	2	1	1	1	4	3	1	0	0	2	0	0	1	1	0	1	0	0	3	1	1	4	1	3	0	2	0	1	0	2	2	1	0	0	2	0	4	0	3	1	0	1	0	0	0	2	2	1	0	2	0	0	0	0	0	1	0	1	0	0	0	0	3	1	0	2	0	10	1	0	0	1	0	3	0	0	1	0	3	1	0	0	1	3	0	0	0	1	0	0	0	0	3	0	0	2	0	0	3	1	1	0	1	1	0	0	1	1	1	1	2	0	2	0	0	0	1	0	1	1	1	0	2	4	1	2	1	1	1	0	0	2	0	0	0	0	3	4	2	1	0	0	0	0	1	0	0	1	0	0	5	2	2	0	1	2	1	1	0	1	5	1	2	1	0	3	2	1	0	1	0	0	3	3	1	0	1	1	2	0	0	0	3	1	0	0	1	0	0	0	0	0	0	1	3	0	2	2	2	2	0	2	0	0	1	0	1	0	1	3	1	1	1	1	0	0	0	0	2	0	0	0	0	1	0	2	2	1	1	0	0	0	2	0	0	2	0	0	1	0	1	1	0	0	2	1	1	0	0	0	0	0	2	1	6	0	2	1	4	1	0	1	0	2	0	0	0	2	0	5	0	0	0	0	0	1	1	0	0	0	0	0	0	0	2	3	2	0	2	0	0	0	0	0	1	4	1	2	0	0	0	0	0	1	2	2	1	2	0	0	3	1	1	1	0	1	0	0	0	1	0	3	0	1	2	1	0	0	1	0	0	2	1	1	1	3	1	1	0	1	1	1	0	0	2	2	0	0	1	0	0	0	2	0	4	3	0	2	0	0	3	0	0	0	1	3	1	2	0	0	3	1	0	1	3	0	2	1	0	0	0	1	1	0	0	1	0	0	2	0	0	4	4	4	0	0	2	2	0	1	0	2	0	0	0	0	0	0	1	0	0	1	2	0	1	1	2	1	2	1	1	0	0	1	0	1	0	0	1	0	0	1	4	0	0	3	1	2	0	1	2	1	1	0	2	1	0	0	2	0	0	0	0	0	1	2	0	1	1	1	1	3	0	0	2	3	1	0	1	0	1	1	4	1	2	0	0	0	1	0	0	4	1	1	1	2	6	1	2	1	1	0	1	0	0	2	1	2	3	0	0	0	1	0	1	0	0	0	0	0	0	1	0	1	0	4	1	0	0	0	0	1	0	0	1	0	0	1	0	1	1	0	0	1	0	0	0	1	0	2	0	0	0	0	1	2	0	0	0	1	1	0	1	1	1	2	1	0	0	4	0	0	2	0	0	1	3	0	0	1	0	1	4	0	1	0	0	0	0	0	0	5	1	0	1	0	2	4	0	1	0	1	2	1	0	1	0	0	0	2	2	0	0	0	0	1	0	0	0	1	0	1	0	0	1	0	2	0	4	0	2	1	4	1	0	0	5	1	1	2	2	0	0	1	0	3	1	1	3	1	2	0	1	0	1	0	1	1	0	5	1	1	1	0	0	0	0	2	1	1	1	0	0	0	0	1	0	2	0	1	0	0	0	0	3	0	1	0	0	2	3	0	3	0	0	1	0	3	0	0	1	4	0	2	1	2	0	3	1	0	0	2	0	0	1	1	2	0	2	1	2	1	2	1	1	0	4	1	2	0	0	0	1	0	0	0	1	1	0	0	0	0	0	2	1	0	0	1	0	0	0	1	1	1	1	1	0	0	2	0	2	0	2	2	0	0	3	1	0	0	1	2	0	0	0	0	1	1	0	0	2	0	0	0	0	0	2	2	1	3	1	0	0	0	3	1	3	1	0	0	0	1	2	3	1	0	2	0	1	0	1	0	3	0	0	0	1	1	1	2	0	4	1	1	2	0	0	0	1	1	1	0	0	3	1	0	0	0	0	2	0	0	0	1	0	0	0	0	0	2	1	1	1	1	2	0	1	2	0	0	2	1	0	0	0	0	0	0	1	0	0	0	0	0	0	0	0	1	2	0	1	2	0	0	1	0	0	2	1	0	0	2	1	2	0	0	0	1	1	0	1	2	4	2	0	0	1	0	1	1	1	1	2	0	0	1	1	2	0	3	1	2	1	11	1	2	1	0	0	0	0	0	1	0	1	1	0	1	0	4	0	0	1	2	0	1	0	0	0	1	7	0	0	0	0	2	0	2	0	1	0	1	0	0	0	0	2	0	0	0	2	0	0	0	1	0	2	1	0	1	0	0	2	0	3	0	0	6	0	2	0	0	0	0	1	0	0	1	0	0	0	0	0	0	0	0	0	1	2	2	0	0	3	1	1	3	0	3	0	1	3	0	0	0	0	0	1	1	0	0	2	1	0	3	1	0	1	1	4	0	0
N0.HOG0010380	0	0	0	3	1	1	0	0	0	0	0	1	0	0	1	0	8	4	0	0	0	2	0	0	0	0	0	1	1	0	2	0	1	0	0	1	0	0	0	0	0	0	0	0	0	2	0	1	0	0	0	1	0	5	0	0	3	1	1	0	0	0	3	0	2	6	2	3	1	1	2	0	0	0	0	0	3	0	2	0	1	2	0	1	0	0	0	1	1	1	1	0	0	0	4	0	3	1	0	1	2	1	5	0	1	0	0	0	0	0	0	0	0	0	2	2	0	2	0	2	0	2	0	2	1	1	0	0	0	6	0	0	0	0	0	0	2	0	0	3	2	0	0	0	0	0	2	0	1	0	0	0	0	0	0	4	2	1	0	2	2	0	0	0	0	2	2	1	0	1	0	0	0	0	2	0	1	0	0	1	0	0	0	0	0	2	0	3	2	4	0	4	0	1	1	0	0	1	0	1	2	0	4	0	0	0	0	0	0	0	0	0	0	0	1	0	0	0	0	0	2	1	0	1	0	1	2	1	5	4	0	0	3	0	0	0	2	6	0	1	0	4	0	0	0	0	2	0	0	1	0	0	0	3	1	3	1	2	0	0	5	0	0	0	0	0	1	0	1	0	1	1	0	1	3	2	2	0	1	1	0	0	0	2	3	0	0	0	0	2	0	0	0	3	3	2	1	0	2	0	1	0	5	1	0	2	0	3	4	1	1	1	4	2	0	4	0	0	3	0	0	0	1	1	2	0	0	0	0	0	0	0	2	0	0	4	1	2	0	0	1	0	0	0	2	2	1	0	0	0	2	2	0	0	4	0	0	0	0	0	0	0	0	2	1	0	0	0	0	0	8	0	5	1	0	1	0	2	3	0	2	1	0	0	0	2	2	2	0	0	0	0	1	0	0	3	0	1	0	1	3	0	4	0	1	2	0	0	0	0	1	0	0	0	0	5	0	0	0	0	0	3	0	0	0	0	0	0	0	0	0	0	1	1	0	5	0	0	2	4	0	0	1	1	2	0	0	0	1	2	0	0	4	1	0	3	7	0	2	1	1	0	0	2	0	3	1	3	0	0	4	3	0	1	0	0	0	1	4	6	0	1	0	0	0	0	0	0	0	2	5	5	0	0	0	1	2	3	2	0	0	0	0	0	2	0	3	0	0	1	1	1	0	0	0	1	0	0	2	0	0	0	0	4	0	0	2	0	0	0	0	0	2	0	1	0	3	1	0	0	0	0	0	1	2	0	0	1	0	3	0	1	0	2	0	1	0	2	0	0	0	0	0	0	0	1	0	0	1	0	0	0	2	0	1	2	2	4	3	0	0	0	0	1	0	2	2	3	0	0	0	0	1	0	1	5	0	0	0	0	0	0	0	0	3	1	1	0	1	0	0	0	0	0	0	0	1	1	2	3	0	1	1	0	0	0	2	3	1	0	0	0	0	4	0	0	1	0	0	3	0	0	0	0	0	0	0	0	0	0	0	1	0	4	1	0	0	1	1	1	0	1	1	0	3	0	0	0	0	1	2	0	0	0	1	0	0	1	1	0	1	1	1	0	0	0	0	4	1	1	0	3	0	1	0	0	1	0	0	4	0	0	0	9	0	0	0	0	0	1	0	0	0	0	2	0	0	0	0	0	2	0	3	2	1	1	3	0	0	1	0	0	0	0	0	0	0	0	1	0	0	0	0	0	0	3	1	0	0	5	2	1	1	0	1	0	0	0	0	2	0	0	6	0	0	0	3	0	0	0	1	0	1	0	2	3	0	0	1	3	0	0	0	0	1	1	0	0	0	1	0	0	0	0	0	0	0	0	4	1	0	4	0	0	0	1	2	0	0	0	0	1	0	1	2	0	2	0	0	0	1	1	0	0	0	1	2	0	2	1	0	1	2	5	0	0	3	0	0	2	1	0	2	0	3	0	1	0	0	5	0	0	1	5	0	0	0	0	0	3	0	7	2	0	0	1	0	0	0	0	0	2	0	0	0	0	0	0	1	0	0	1	0	0	0	0	0	0	0	0	1	9	0	0	0	0	2	0	0	4	0	0	0	0	0	1	0	0	5	0	1	0	0	0	1	2	4	0	0	0	0	0	3	1	0	0	0	2	1	4	0	0	0	0	1	1	0	0	3	0	5	1	0	0	0	0	0	1	0	2	2	0	1	0	0	0	1	0	1	0	1	0	0	0	2	0	7	1	0	4	0	5	1	1	0	1	3	0	3	1	0	0	0	0	0	0	2	2	0	0	0	0	3	0	0	0	1	0	1	1	7	0	6	0	2	3	5	1	0	0	4	0	0	0	1	2	0	0	4	0	0	0	0	0	0	3	0	2	0	0	1	2	0	0	0	1	2	0	3	0	0	0	0	2	0	5	2	2	0	0	0	0	0	1	0	0	1	1	0	0	1	0	0	0	0	3	6	0	2	2	1	3	0	0	3	1	0	0	0	0	0	4	0	0	0	1	1	0	0	1	0	0	0	0	0	2	0	0	1	0	1	0	4	0	0	0	0	5	0	0	0	0	4	1	3	0	0	0	0	3	3	0	0	0	1	1	2	1	0	0	1	2	0	0	0	0	1	0	2	2	1	1	0	1	0	0	3	0	0	1	0	0	0	1	0	1	3	0	0	0	1	0	3	0	0	0	0	0	0	2	1	1	1	1	0	0	0	0	4	0	0	0	0	0	2	0	1	0	0	0	0	5	3	0	1	3	0	0	8	0	0	0	0	0	0	1	2	4	1	1	0	0	0	0	0	0	1	0	0	0	0	0	0	0	0	0	0	3	0	1	1	1	0	0	0	5	0	0	1	4	0	0	4	0	1	1	1	0	1	0	0	0	0	2	9	0	0	4	1	0	0	2	0	3	0	2	0	0	2	1	0	1	2	0	0	0	0	0	0	0	0	0	1	4	0	0	0	0	5	0	0	1	0	0	1	1	0	0	0	0	0	0	0	0	0	0	2	0	0	0	1	0	0	3	0	1	0	0	0	0	0	0	0	0	0	2	0	0	1	0	0	2	0	2	0	1	0	0	0	4	0	1	6	0	3	0	2	0	0	0	1	4	0	0	0	0	0	0	0	1	0	1	1	1	0	0	0	0	0	0	4	2	1	1	1	2	0	0	0	0	2	4	0	0	0	0	0	0	0	0	1	0	0	0	0	0	0	3	0	0	0	0	1	0	2	0	2	1	1	0	8	0	4	0	1	1	0	7	0	1	3	1	2	1	0	1	0	3	3	0	0	1	2	0	0	1	0	4	0	2	0	0	9	0	2	1	0	3	0	0	1	0	1	11	0	0	0	1	5	0	0	0	1	2	0	0	0	0	0	7	0	0	0	0	0	0	2	0	0	0	0	0	0	0	0	0	0	1	0	4	0	0	0	0	0	2	0	3	0	0	0	7	0	0	0	0	4	2	0	0	0	5	0	1	1	0	0	1	0	1	0	0	0	0	3	0	0	0	1	1	3	3	2	2	0	1	0	0	1	0	1	4	0	2	4	1	0	0	0	0	0	1	0	1	0	0	0	0	4	0	1	2	0	0	0	0	0	0	0	3	0	0	1	2	0	0	0	0	0	0	0	0	0	5	1	0	0	0	1	0	1	0	1	0	0	0	0	0	0	0	1	1	0	1	0	5	0	0	3	2	1	0	0	0	0	0	7	1	0	1	1	2	0	1	1	0	0	0	0	1	0	0	0	2	2	0	0	0	2	0	0	2	0	0	0	0	0	1	0	0	1	0	0	0	0	2	2	1	0	0	1	0	0	0	1	0	0	1	0	0	0	0	0	0	2	0	6	0	0	0	0	0	1	1	0	0	0	0	0	1	0	1	0	0	0	0	1	0	0	0	1	2	0	1	0	0	0	0	3	0	1	1	0	6	0	0	0	0	2	3	0	5	0	0	1	0	0	0	0	0	0	1	4	0	0	0	0	0	1	0	0	1	0	0	2	0	0	0	0	2	0	0	0	0	0	0	0	2	0	0	0	0	2	0	0	0	0	0	0	3	0	0	0	0	2	0	0	0	0	0	0	0	0	1	1	0	0	0	0	2	0	0	5	4	1	2	0	0	0	0	0	0	0	1	0	0	0	2	0	1	0	0	1	0	0	0	0	0	1	0	4	0	0	0	0	1	3	1	0	2	0	0	0	2	2	1	0	2	0	0	4	1	0	2	0	0	0	5	1	1	0	0	0	0	0	0	0	0	1	0	1	0	0	1	0	7	0	0	5	1	1	2	3	0	0	0	0	0	0	0	0	1	0	2	2	1	0	0	4	3	1	0	0	0	1	0	0	0	0	0	1	9	4	0	0	0	0	0	1	0	2	0	0	0	1	2	3	0	0	1	0	0	0	0	1	0	0	0	0	0	0	1	0	0	0	0	1	0	0	1	0	0	0	0	0	0	0	6	1	2	2	0	0	0	2	0	0	6	0	3	0	0	3	0	0	0	3	0	1	0	0	0	2	1	0	0	0	0	0	1	0	0	0	1	0	1	0	0	0	0	0	5	0	1	0	1	1	4	1	0	0	2	2	2	0	0	2	0	0	0	0	0	7	4	2	0	0	4	0	1	4	0	0	0	0	0	0	0	1	1	0	3	1	2	0	1	0	1	0	0	0	0	3	0	0	0	0	1	3	0	1	0	0	1	0	0	0	3	0	0	2	0	0	6	0	3	3	0	0	2	1	0	0	0	0	0	0	0	1	5	0	0	1	0	0	2	0	0	1	0	0	6	0	0	1	0	0	1	0	0	0	0	0	0	0	0	2	0	1	1	3	1	3	2	3	0	0	2	0	1	4	0	0	1	1	0	4	0	1	0	1	0	0	0	0	0	1	2	4	0	0	3	0	4	0	3	0	0	0	0	0	0	0	0	0	0	1	3	1	0	0	1	0	0	4	1	0	0	0	0	0	1	0	1	1	0	0	2	3	0	1	3	0	0	0	1	0	0	0	0	1	0	0	2	0	0	6	1	0	0	3	4	1	3	0	1	4	0	0	0	1	0	0	0	0	0	0	0	0	2	0	0	0	1	1	0	0	2	0	0	0	0	1	2	2	2	1	0	2	0	0	0	0	0	2	2	0	0	4	0	0	2	0	0	0	0	0	0	1	0	5	1	1	0	0	4	3	0	0	0	2	4	3	3	1	2	0	0	0	0	0	1	0	2	0	0	0	0	0	0	0	2	1	0	1	0	1	0	3	0	0	1	1	0	1	0	0	2	0	0	0	0	2	1	0	0	1	0	0	0	2	0	0	0	0	2	1	2	0	3	0	1	1	1	0	0	0	2	0	0	0	0	3	0	0	0	0	0	0	0	0	0	0	1	0	0	0	0	0	0	0	0	0	0	0	0	0	2	1	0	2	0	0	0	0	3	0	0	3	0	0	0	1	0	1	4	0	0	0	0	3	0	0	1	0	0	1	0	0	1	1	0	0	1	0	1	3	1	7	0	0	0	1	1	2	0	0	1	0	1	0	6	0	1	1	2	2	2	0	2	1	3	1	1	0	1	2	4	0	2	2	3	0	0	0	5	0	0	0	0	0	0	1	4	0	1	0	0	3	0	0	0	0	3	4	1	1	3	4	0	0	3	3	0	2	1	0	3	0	0	0	0	3	1	0	0	0	1	1	0	0	0	0	4	0	0	0	1	0	0	0	0	2	0	2	3	0	2	2	0	0	0	0	3	0	0	1	0	3	0	0	0	0	3	0	0	0	1	0	0	0	0	0	0	0	1	0	0	0	0	0	1	0	0	0	1	0	0	0	0	3	7	0	0	0	0	0	0	0	0	2	1	1	0	1	0	1	2	0	0	0	0	3	0	0	0	7	7	0	0	0	0	1	0	0	1	1	1	1	1	0	0	1	0	1	0	0	2	0	0	0	0	0	4	0	0	3	3	1	0	0	3	0	1	0	0	7	2	1	6	1	1	1	0	0	1	2	3	0	1	0	3	1	0	1	0	0	6	0	0	0	2	0	2	0	0	1	0	0	1	0	0	0	0	0	1	1	3	0	0	0	0	0	0	2	0	0	1	0	3	0	1	0	0	0	5	1	0	0	0	0	0	0	0	4	0	0	0	0	0	0	0	0	0	0	3	0	0	0	2	0	0	0	3	0	0	0	3	0	0	1	3	0	0	0	0	0	0	1	0	5	0	0	0	1	1	0	0	0	0	0	0	4	1	0	0	0	1	0	1	0	3	1	0	0	0	0	3	0	0	0	1	0	0	0	2	1	0	2	1	0	0	0	2	2	1	1	0	0	1	0	0	0	1	0	0	0	0	1	5	2	0	1	6	3	0	0	1	1	5	0	0	3	0	1	0	0	0	0	0	0	0	1	0	0	3	0	0	0	2	0	0	0	0	0	1	1	0	0	0	0	0	0	1	0	0	2	0	1	0	0	4	0	0	2	4	0	0	0	0	2	0	0	0	3	0	0	0	0	0	0	1	2	0	0	0	0	0	2	0	2	0	3	2	2	2	0	0	0	0	0	0	1	0	1	1	2	0	0	1	2	0	0	1	0	0	1	0	0	2	0	1	6	0	1	1	0	0	1	0	1	0	0	0	3	0	0	2	1	0	0	0	2	1	0	0	0	0	0	0	0	0	0	0	0	0	0	0	1	0	1	0	5	0	0	2	0	1	0	2	0	0	0	2	0	0	0	2	3	0	0	0	0	0	1	0	0	0	0	0	0	0	1	2	0	0	2	0	1	0	0	5	0	0	0	0	0	2	0	0	0	0	0	0	1	0	0	1	0	0	0	0	0	0	0	0	1	0	1	1	4	2	4	2	0	1	0	0	0	11	0	0	3	0	2	0	0	0	2	0	2	3	5	0	0	0	0	5	3	1	0	0	0	1	0	0	0	1	0	1	1	0	0	0	0	0	0	0	0	0	0	1	4	0	0	0	0	2	2	0	0	0	1	4	3	2	0	0	0	1	1	1	1	0	0	2	0	0	1	0	1	1	0	0	0	2	0	0	1	1	1	2	2	6	0	1	0	0	0	3	2	3	1	1	1	1	0	5	0	0	0	0	0	0	0	0	1	0	0	1	3	1	0	0	4	0	0	0	4	0	0	1	4	0	1	0	5	0	0	0	0	1	0	0	0	0	0	0	0	0	0	1	0	0	1	0	4	0	4	0	0	0	0	2	0	7	4	0	0	4	0	0	5	0	0	2	8	0	0	1	0	0	0	1	0	0	0	0	0	0	3	0	0	0	0	0	1	4	0	0	0	0	0	0	0	0	0	0	0	0	0	0	0	1	1	0	1	1	0	7	2	0	0	0	6	1	0	0	0	1	1	0	0	0	1	0	1	0	0	3	0	1	1	0	0	0	0	1	0	0	5	0	1	0	0	0	3	0	0	1	0	0	1	3	0	1	0	3	3	4	0	1	0	4	0	0	0	2	0	1	0	0	1	0	1	0	1	0	0	0	4	0	4	0	0	0	1	2	0	1	0	0	1	2	0	0	0	0	1	0	0	0	0	2	0	1	0	1	0	2	0	0	1	0	0	0	0	0	0	0	0	0	0	0	0	1	0	0	0	2	0	0	0	0	0	0	0	0	0	1	0	0	2	2	1	4	0	0	1	0	0	0	0	0	1	0	1	0	0	3	7	0	0	4	0	1	0	1	0	0	0	0	0	0	0	0	0	1	0	1	1	0	0	0	6	0	0	1	0	1	1	4	0	1	0	0	1	0	0	2	0	0	0	2	1	0	2	0	1	0	0	0	1	0	1	5	0	1	2	0	2	0	0	0	1	0	6	0	1	1	0	0	1	0	0	0	0	1	0	0	0	0	0	0	1	0	0	0	0	0	4	0	2	8	0	1	1	3	0	0	0	0	0	4	0	3	0	2	0	0	0	2	0	0	0	0	4	0	0	0	0	0	2	0	1	0	5	0	0	0	0	0	1	0	0	1	0	0	0	1	0	1	0	0	0	0	0	5	3	1	0	0	0	1	3	0	0	0	0	1	0	1	0	0	4	0	1	1	0	0	0	0	0	0	0	0	3	0	1	0	0	5	2	0	2	3	3	0	0	1	0	0	3	1	4	1	0	0	0	2	0	0	0	0	1	0	0	0	0	3	1	0	1	0	0	2	4	1	1	0	1	0	2	0	0	0	0	0	0	3	3	0	0	2	1	0	0	0	0	0	0	4	0	2	2	0	0	0	0	0	3	3	0	0	3	0	0	3	2	5	0	0	0	1	0	0	4	3	1	0	0	0	1	0	0	0	5	1	0	1	0	0	0	0	4	0	0	0	0	5	1	0	0	1	0	0	0	1	0	2	1	0	0	0	1	0	0	4	3	0	0	3	0	0	0	0	0	1	1	1	1	1	0	0	0	0	4	1	0	1	3	0	0	0	0	0	1	0	0	0	1	0	0	0	0	0	2	5	4	3	4	0	0	4	1	1	1	0	0	0	0	2	0	0	0	0	0	1	0	0	0	0	0	0	2	0	2	0	11	4	0	0	0	0	0	1	0	3	1	0	0	3	0	2	0	0	1	8	1	0	0	0	0	0	0	0	0	0	1	1	14	2	0	1	4	1	0	4	0	0	3	2	0	2	0	5	8	3	0	1	1	0	0	1	3	0	0	1	1	2	1	1	0	0	0	0	1	0	0	1	0	3	6	0	0	2	5	0	2	0	3	1	3	0	0	0	0	0	0	0	1	1	4	3	2	0	0	0	0	0	1	1	0	0	1	1	0	3	0	0	0	0	0	1	0	3	0	0	1	0	0	2	0	0	0	0	0	1	7	0	1	0	0	2	5	0	1	2	0	1	0	0	0	1	0	0	1	3	0	0	0	3	0	1	1	0	0	0	1	1	2	0	0	0	2	0	0	0	1	0	3	0	2	0	0	0	2	0	0	1	3	0	1	1	0	2	0	0	0	0	1	0	0	0	1	0	1	0	0	1	1	0	0	0	0	0	0	0	0	0	0	0	0	0	0	5	0	1	0	1	1	0	4	0	0	0	1	0	1	0	3	0	0	1	1	0	0	0	0	0	0	1	0	0	0	0	0	1	0	0	0	0	1	1	1	1	3	1	0	1	0	0	0	1	1	3	0	0	2	0	0	4	4	0	0	0	3	0	1	0	1	0	0	0	0	2	0	2	4	0	0	0	0	9	0	1	0	0	2	1	0	1	0	3	0	0	0	3	2	1	0	4	0	0	0	1	4	0	4	1	1	5	1	1	2	2	0	0	0	0	0	1	0	4	4	0	0	0	4	0	0	0	2	0	2	0	0	0	0	0	0	0	0	0	0	0	0	1	1	0	0	0	3	0	3	0	0	1	0	1	3	0	0	0	0	0	1	0	3	0	4	1	0	3	1	4	1	1	0	0	0	0	0	2	0	0	0	3	1	1	0	0	1	1	1	8	2	0	0	0	1	0	0	1	0	3	2	1	3	0	4	0	0	1	1	0	0	0	4	2	0	0	0	0	0	0	0	0	1	0	0	0	0	0	1	1	0	0	1	0	0	1	2	0	1	2	2	2	1	0	0	0	0	0	0	0	0	2	0	0	0	5	3	1	0	0	0	0	2	1	1	0	4	0	1	0	2	0	1	0	0	0	2	2	1	0	1	0	0	0	7	0	0	0	0	1	1	0	2	0	0	0	0	3	0	2	1	1	0	0	0	3	0	3	0	0	0	0	0	0	1	0	1	0	0	6	0	0	0	0	0	1	3	0	0	1	0	0	0	0	0	0	0	1	0	0	0	0	3	0	0	1	0	5	1	1	0	6	0	1	0	2	0	0	3	0	0	3	2	0	1	0	0	5	0	0	0	0	0	4	1	1	0	0	4	1	0	0	1	3	0	0	0	2	1	0	1	0	6	1	0	0	0	0	0	1	1	0	1	3	0	2	4	3	1	0	0	2	0	0	0	0	3	8	0	4	1	0	0	0	1	2	0	1	1	1	2	1	3	0	0	1	2	0	0	2	1	4	1	0	0	4	6	0	0	0	0	0	4	0	0	2	3	1	2	0	1	0	0	0	1	0	0	0	0	0	0	0	0	0	4	0	1	0	5	0	6	3	0	0	0	1	0	0	1	0	1	0	0	1	0	0	0	2	1	0	0	0	0	0	0	0	0	0	2	0	1	0	0	0	4	0	1	0	0	0	0	0	0	0	4	0	1	0	1	0	1	0	3	0	1	2	2	1	4	1	0	0	1	2	0	1	0	1	0	0	0	0	0	0	0	0	0	0	2	0	0	0	0	0	1	5	0	0	1	0	0	0	0	0	0	1	0	0	0	0	1	0	1	3	2	2	0	0	0	5	1	3	3	0	0	0	0	1	0	0	0	0	1	0	1	0	1	0	0	0	0	0	0	1	0	1	1	1	0	0	0	0	0	0	1	3	0	0	0	0	1	0	0	0	1	1	0	2	0	0	0	0	0	0	0	1	0	3	0	0	6	0	0	0	0	0	0	3	0	0	0	1	1	0	0	0	2	0	1	0	0	1	1	5	0	0	0	3	0	0	0	1	0	1	0	0	0	0	0	0	0	0	3	0	1	1	0	0	0	0	2	1	3	0	2	0	0	0	0	0	0	0	0	1	0	2	1	0	0	1	1	0	0	0	0	0	0	0	0	0	0	0	4	0	2	0	1	1	0	4	3	0	0	0	0	1	5	0	3	0	0	0	2	1	1	0	0	0	0	1	0	2	3	0	0	0	4	3	0	2	1	0	0	0	0	1	1	1	0	0	0	0	0	1	1	1	0	0	0	0	0	1	0	1	0	6	0	3	0	0	0	0	0	0	0	1	0	0	1	0	2	2	0	2	0	0	0	1	0	3	0	0	0	0	0	1	2	2	0	3	2	0	0	0	1	0	0	0	0	2	0	1	0	0	0	2	6	0	0	1	0	0	2	0	0	0	0	1	1	0	0	0	1	0	0	0	2	0	0	3	4	0	0	0	6	1	5	0	1	0	0	0	0	1	0	0	0	0	1	1	0	1	1	0	0	0	0	0	4	0	2	2	5	1	0	0	0	0	0	0	0	0	0	0	0	3	0	0	0	3	1	1	6	0	0	0	0	6	0	2	0	0	0	0	1	0	2	0	0	0	0	2	1	0	1	1	0	3	2	1	0	0	0	0	0	0	0	1	0	1	0	0	5	0	1	1	0	1	0	0	0	2	0	0	4	2	0	0	0	0	0	0	0	0	1	1	1	0	4	0	0	1	3	0	7	1	0	0	1	1	1	0	2	0	0	4	0	0	1	1	0	0	0	0	0	0	0	0	0	0	0	1	1	0	4	1	1	0	0	0	4	0	0	2	0	0	1	4	0	0	0	2	2	0	0	0	1	0	1	0	0	0	2	0	1	1	2	0	2	4	1	0	0	0	2	0	5	4	0	1	0	8	2	0	3	2	2	1	0	0	0	0	3	0	1	0	1	0	1	4	0	0	0	0	0	1	0	2	1	0	5	3	0	3	0	1	0	0	0	0	0	0	2	0	0	2	0	2	0	3	0	0	0	0	1	0	0	5	0	0	0	4	0	0	0	0	0	0	1	0	0	0	0	0	3	0	0	1	1	0	1	3	0	0	0	0	0	2	0	3	0	0	1	0	0	0	0	0	0	0	0	0	0	1	0	0	0	0	2	0	0	0	0	0	0	1	0	4	1	1	1	0	5	1	0	3	0	0	1	0	0	0	0	0	0	1	0	0	0	0	1	3	0	0	0	4	0	0	0	2	0	0	0	3	0	0	1	0	1	1	0	0	0	0	0	2	1	0	0	0	0	0	1	0	2	0	0	0	0	0	0	0	3	0	1	0	4	1	0	4	0	0	0	0	0	0	0	1	1	0	0	4	0	1	0	0	0	1	3	0	0	0	4	3	0	2	0	2	0	0	1	2	0	0	0	0	0	2	0	0	2	0	0	5	1	0	3	0	2	0	0
N0.HOG0015790	0	0	4	9	7	9	2	0	1	0	1	3	1	1	4	1	5	5	1	2	0	6	4	1	1	0	3	4	10	2	3	0	14	0	1	1	1	1	1	0	0	0	0	0	0	6	6	3	1	0	1	5	1	12	0	0	5	3	3	13	0	5	9	3	10	13	10	9	0	2	12	0	2	1	9	0	9	0	7	7	4	11	2	0	0	3	1	1	1	2	14	2	0	0	19	1	4	6	0	1	1	2	14	1	1	0	3	0	1	2	4	0	2	1	10	8	0	0	2	8	0	12	2	4	12	2	4	5	3	20	0	0	0	2	4	3	5	1	0	6	13	2	0	0	4	1	10	0	2	2	0	5	5	0	0	6	10	1	0	7	6	1	1	1	1	5	4	6	2	8	2	0	0	0	5	2	3	0	0	1	0	1	0	7	2	11	4	7	3	19	3	13	0	3	9	0	0	1	6	7	9	2	9	0	2	2	12	0	0	0	1	1	1	0	4	2	7	0	2	5	7	0	6	7	5	8	9	0	14	16	0	2	9	1	0	0	11	12	0	3	1	20	1	0	0	1	6	3	3	4	4	1	0	4	0	7	1	10	0	0	9	6	0	2	0	3	1	0	3	1	11	11	4	1	5	4	5	3	6	8	4	0	1	12	1	1	0	0	2	8	0	0	1	11	9	10	2	0	2	0	3	1	12	1	6	0	0	4	6	3	5	1	7	2	0	17	1	1	12	2	0	1	5	9	12	0	1	1	1	1	0	1	9	7	1	10	4	8	0	1	4	0	0	0	8	17	7	3	0	0	1	5	0	0	11	0	1	0	1	10	0	1	0	3	11	2	0	0	0	4	19	2	8	8	0	2	12	4	8	1	9	2	3	1	0	4	7	7	1	0	1	0	7	4	2	9	1	1	0	1	6	0	15	3	4	8	2	1	0	2	8	0	1	0	2	6	0	0	1	0	1	14	0	0	1	0	0	0	0	1	4	2	0	8	0	5	0	1	2	9	0	0	0	4	8	0	2	3	6	4	4	2	8	9	9	8	10	1	0	1	8	0	1	10	0	11	0	11	5	3	16	4	0	8	2	0	2	6	8	15	2	0	0	0	6	1	3	0	0	14	12	10	0	0	1	5	8	4	7	0	8	0	0	4	4	4	2	1	0	1	2	7	1	0	1	4	2	0	4	1	0	1	2	5	0	1	13	0	0	2	8	0	5	12	1	3	3	4	0	4	0	2	0	3	2	0	1	4	0	3	2	0	0	11	2	7	1	9	0	0	0	0	0	0	3	2	1	3	0	2	0	2	4	2	5	13	5	7	8	0	0	2	0	6	0	7	0	14	0	3	0	3	11	0	1	17	1	2	0	0	0	1	0	0	8	5	4	2	6	0	3	0	2	0	2	1	6	10	8	8	0	0	3	1	3	0	19	16	9	2	0	3	2	8	5	0	3	1	0	6	2	0	0	0	8	0	0	0	2	0	4	9	3	3	0	0	5	2	1	2	2	2	8	0	11	1	0	0	0	4	12	0	2	0	0	0	0	6	0	0	20	5	10	1	1	1	0	13	8	1	1	12	0	0	11	0	9	1	3	3	0	3	2	11	0	0	5	0	4	2	1	0	0	0	11	0	1	0	0	2	3	0	11	5	1	3	6	1	3	6	0	2	1	0	1	5	1	0	2	2	0	2	0	1	0	11	0	0	6	14	3	1	3	0	3	5	4	0	1	9	0	0	7	2	1	1	19	3	2	0	0	0	1	0	4	5	1	0	8	6	0	0	3	0	2	0	1	1	0	3	1	1	0	1	4	0	1	0	13	4	1	3	1	0	0	3	8	4	1	1	3	3	0	15	0	3	11	3	1	0	1	4	0	8	6	1	1	1	1	10	0	0	11	26	1	0	2	0	4	8	6	0	7	2	7	1	4	0	2	10	0	1	18	14	0	0	1	1	0	18	3	7	4	0	0	3	0	1	0	2	0	7	3	0	0	0	0	6	2	3	0	6	0	2	3	0	1	0	1	0	0	12	0	1	1	1	4	0	0	3	0	2	2	3	1	1	1	6	10	1	10	0	6	2	2	1	8	7	0	2	1	2	10	1	0	0	1	4	1	4	1	0	0	0	4	0	5	0	10	0	20	2	3	1	1	0	0	3	0	0	9	0	4	2	0	3	4	0	6	0	0	0	0	0	3	0	5	6	0	12	0	13	0	10	1	5	13	0	21	8	0	2	0	1	3	0	7	7	2	0	1	1	5	0	1	2	0	0	0	0	10	0	25	3	17	8	18	13	1	0	11	2	2	0	1	4	9	4	10	0	1	0	1	0	4	1	0	10	0	2	9	8	1	3	1	0	7	0	17	0	0	0	1	8	2	6	3	10	1	0	0	0	2	3	1	0	6	2	0	0	3	2	2	5	0	10	12	0	9	12	3	6	5	0	3	2	6	0	0	0	1	9	2	1	1	4	9	3	0	2	0	0	5	0	0	5	1	2	3	4	2	0	11	1	0	1	0	8	6	3	4	0	12	1	8	0	0	0	2	7	12	5	1	1	9	1	9	3	1	0	0	16	6	4	2	0	0	0	9	12	7	4	0	3	2	0	4	3	0	0	1	0	0	4	1	3	7	1	0	2	8	1	13	9	3	1	0	2	5	11	10	3	6	1	1	0	1	1	12	1	0	1	3	0	2	0	11	1	1	0	1	19	15	0	2	7	1	0	28	0	1	0	1	2	0	1	12	6	5	1	0	1	4	1	0	1	7	0	2	2	1	5	3	0	0	0	11	7	0	12	2	7	1	0	0	15	5	1	9	8	0	0	6	0	4	4	2	2	0	2	0	0	1	13	8	0	1	10	6	0	0	0	1	8	0	0	6	7	1	8	0	5	11	0	0	0	1	2	0	0	0	4	12	4	2	0	9	0	13	5	0	3	3	1	5	10	5	2	0	0	0	2	1	0	0	2	1	4	0	2	4	6	0	9	1	2	0	1	0	0	0	2	2	1	1	4	5	0	7	0	0	6	4	8	5	5	3	0	0	17	0	1	11	0	7	0	9	0	4	1	4	8	1	0	3	1	0	2	0	6	5	0	1	13	0	0	1	0	0	0	7	1	0	0	2	5	0	1	0	1	10	12	0	0	0	1	3	3	0	2	0	2	0	1	1	0	2	14	2	0	2	0	5	2	6	0	13	2	12	0	25	1	5	1	0	0	5	19	1	7	7	2	21	10	0	2	1	3	4	3	6	8	10	0	0	9	0	13	1	7	0	2	14	0	10	12	0	5	3	2	9	6	4	15	1	3	0	0	4	0	0	0	2	7	0	0	1	0	3	10	1	4	4	0	1	6	15	1	5	1	1	0	0	1	0	0	0	2	1	12	0	0	0	0	5	13	0	11	9	0	0	16	1	0	4	0	8	3	2	0	6	10	0	2	6	2	1	2	0	3	0	0	0	1	6	0	2	0	7	2	3	9	13	6	0	11	4	3	3	4	0	20	3	2	8	4	9	0	1	0	3	0	1	9	3	0	1	1	13	2	3	0	0	1	2	0	3	3	0	13	3	0	0	10	0	0	0	0	2	3	0	2	0	12	1	0	0	7	1	3	2	0	0	1	1	0	1	0	3	0	0	1	1	0	2	6	2	2	12	7	4	0	4	0	5	4	11	9	5	3	7	4	2	3	4	0	0	2	0	8	0	0	2	12	3	1	6	0	7	0	1	11	0	6	3	1	1	1	2	1	8	1	0	0	0	6	9	2	0	0	0	0	0	0	8	2	2	7	2	2	0	1	0	4	12	2	11	0	5	0	1	0	3	4	0	0	2	3	3	5	0	3	3	2	1	0	2	1	5	1	5	6	1	12	1	0	2	1	16	0	0	0	0	15	0	1	0	0	5	8	3	11	2	0	2	0	2	0	0	2	6	4	10	2	0	1	0	2	4	1	2	13	0	0	15	1	0	0	1	0	0	5	0	9	0	0	0	9	8	2	4	1	6	0	1	2	4	2	0	10	7	0	5	0	2	5	10	0	2	1	1	0	1	1	0	6	0	0	0	13	0	0	10	10	0	4	0	0	9	5	0	0	5	10	2	0	0	4	1	0	3	1	0	8	0	0	1	2	1	1	4	5	4	1	2	4	10	8	0	5	2	1	3	5	7	2	2	8	0	0	4	0	4	1	0	4	5	7	7	7	8	1	0	0	3	0	0	11	1	0	0	0	0	7	0	23	1	0	4	3	7	1	2	1	0	0	1	2	0	0	0	2	0	5	6	8	7	1	11	11	4	2	0	0	2	1	4	1	5	2	11	13	3	1	0	3	1	1	5	1	3	0	1	0	3	4	5	0	0	12	2	0	5	1	0	0	0	0	0	1	0	3	0	3	1	1	3	1	1	3	1	0	0	1	0	1	0	7	2	1	3	0	0	1	4	0	0	11	8	10	0	0	11	1	0	4	0	3	3	0	0	0	9	5	0	8	1	0	1	3	0	3	1	0	0	2	0	0	2	0	0	19	0	1	5	2	3	9	1	1	0	5	13	12	0	0	4	1	0	0	3	0	14	9	8	1	0	14	0	11	10	0	0	15	1	3	3	2	3	5	5	9	8	0	4	10	3	1	2	0	2	1	7	0	0	8	0	0	1	2	10	0	0	0	1	0	3	19	11	2	6	0	1	11	4	8	12	3	1	12	7	1	1	0	1	4	0	3	4	7	0	0	3	0	1	2	1	0	12	0	1	12	0	2	0	10	0	4	2	1	1	8	3	1	4	0	1	3	4	1	7	7	1	5	19	6	3	1	1	1	18	9	2	5	2	0	5	1	2	0	0	0	2	5	0	0	11	3	8	2	0	7	1	7	0	6	4	1	0	1	0	3	0	3	5	0	8	11	6	0	3	5	0	7	10	2	2	1	0	0	0	1	0	9	3	0	0	6	5	0	7	11	1	0	1	0	0	1	0	2	0	0	0	8	0	3	13	0	2	2	3	9	0	8	0	6	13	1	1	2	8	2	0	1	0	0	0	0	1	0	0	0	3	1	5	0	0	5	0	0	11	1	8	7	2	3	10	3	6	0	2	1	0	0	4	9	1	0	0	1	8	12	1	2	0	1	4	6	4	4	13	7	0	1	0	7	4	2	0	0	3	13	3	13	5	3	0	4	0	1	0	8	1	4	1	0	3	0	0	0	0	3	1	6	6	1	6	0	31	1	2	2	2	1	4	0	0	5	0	5	5	2	2	5	0	0	1	0	0	2	11	0	1	0	2	13	0	8	3	5	1	2	10	8	2	2	0	10	3	0	0	3	5	0	0	3	2	1	0	1	2	1	3	0	0	0	3	5	0	0	0	6	2	0	0	0	0	11	1	1	7	3	1	0	0	8	0	2	4	0	2	0	0	1	8	8	0	0	1	2	1	0	3	0	0	3	6	1	0	9	1	4	5	10	1	0	13	7	11	0	2	0	11	0	10	0	0	4	0	6	0	20	0	0	0	6	9	3	0	15	7	5	2	1	3	11	6	12	4	6	0	8	0	0	0	9	4	0	0	3	1	2	1	13	0	0	3	0	3	1	0	0	0	3	11	3	1	2	12	0	1	12	10	0	4	4	1	12	3	1	2	0	10	0	4	0	0	3	2	0	1	4	1	12	2	1	0	9	14	1	1	0	3	1	2	6	1	1	8	1	0	1	1	3	0	0	1	1	8	6	0	0	1	3	0	3	1	4	3	1	0	1	15	0	0	0	1	1	7	0	0	8	0	2	0	0	7	0	0	0	5	17	0	2	0	5	9	8	1	0	6	13	15	0	1	1	1	5	1	0	6	2	11	0	2	4	11	10	0	0	0	0	0	0	0	9	9	8	5	0	2	0	5	0	2	0	0	0	0	0	1	1	2	5	6	0	13	6	0	1	0	11	4	4	4	0	12	11	11	13	5	1	5	3	1	5	5	13	0	0	1	8	6	0	4	1	0	17	1	0	0	4	0	4	1	3	2	1	2	8	0	0	2	2	0	1	0	11	2	0	1	0	1	0	8	4	3	0	1	2	4	9	0	0	1	8	2	0	0	0	6	3	2	5	17	0	0	1	0	1	1	0	0	1	0	7	0	0	1	4	0	0	3	12	1	0	0	11	0	0	0	10	11	1	4	0	1	1	1	0	5	0	1	1	0	5	1	0	1	0	5	2	2	5	2	1	0	0	1	4	0	3	0	2	0	11	3	9	0	1	0	3	0	0	1	13	0	0	3	1	0	0	9	6	7	0	2	0	0	0	13	0	0	2	8	0	1	1	8	16	8	0	0	8	11	0	1	16	4	8	0	10	4	2	0	0	1	3	3	0	0	3	8	0	0	5	6	0	14	6	4	1	0	0	1	8	11	2	3	7	0	0	1	3	0	0	6	0	8	5	0	5	0	4	7	11	1	0	2	0	5	0	0	0	5	7	2	0	4	2	1	0	13	0	7	2	1	0	1	0	6	1	7	12	1	12	0	0	1	0	4	0	2	6	1	0	4	0	0	2	13	8	0	10	5	0	7	10	0	5	0	10	10	0	12	1	0	0	7	4	1	0	0	0	7	1	1	6	0	0	8	1	13	7	0	0	0	0	5	0	0	0	0	7	7	0	1	2	10	0	2	0	9	8	0	8	2	0	0	9	0	0	2	2	5	1	1	1	2	7	1	0	0	0	6	0	2	2	0	3	2	3	4	14	0	2	8	0	0	4	0	9	0	0	3	0	0	12	11	0	1	6	0	10	1	1	4	4	0	0	0	8	0	2	0	3	5	0	0	3	9	6	16	11	9	2	0	0	0	18	0	0	16	1	11	0	2	4	2	4	11	4	14	0	0	0	1	7	12	0	1	6	1	1	0	0	6	6	4	6	11	0	0	1	0	4	4	0	2	2	2	2	12	0	2	0	2	2	5	0	1	3	0	21	26	10	7	2	2	8	8	3	5	2	1	7	3	0	8	1	2	1	0	0	0	19	0	0	8	0	0	0	16	9	1	2	0	1	0	17	8	9	4	0	10	12	0	4	2	1	0	0	3	0	4	0	1	1	0	4	13	0	1	5	4	2	0	0	24	0	0	2	5	0	2	0	11	2	0	3	6	0	0	0	0	1	2	1	1	5	0	0	0	0	1	1	11	0	6	2	0	0	0	8	1	13	5	2	1	6	0	0	6	1	4	4	17	1	0	9	2	0	2	0	0	4	0	0	6	1	10	0	0	0	0	0	1	9	0	0	0	12	0	2	3	1	2	1	5	1	2	0	2	4	5	1	13	7	1	13	8	3	1	0	22	7	0	0	3	7	11	0	1	2	11	2	3	8	2	9	1	0	0	3	2	5	5	7	0	4	12	0	0	1	0	0	5	0	2	3	3	4	8	7	3	1	1	13	6	7	4	1	0	10	2	2	0	5	2	3	5	0	0	0	3	0	5	9	0	0	16	1	16	0	0	0	9	5	0	4	4	2	7	10	1	2	4	3	19	1	1	0	0	5	1	13	2	7	3	8	1	1	4	3	2	1	1	0	0	0	0	8	0	0	0	3	0	2	0	9	3	2	0	2	3	8	0	1	5	13	0	2	4	5	0	11	0	0	10	0	0	1	0	6	2	0	1	2	0	6	12	0	0	5	0	1	2	8	0	0	0	2	0	0	1	3	4	0	0	5	0	2	0	14	10	1	0	8	0	7	2	11	4	3	1	1	3	5	1	3	2	1	1	8	4	1	10	14	9	0	0	0	9	0	3	7	5	9	5	0	9	0	7	1	9	0	9	5	7	2	6	0	4	2	1	7	1	1	1	2	0	1	1	0	1	1	0	2	0	0	11	0	8	16	0	1	4	10	1	1	2	1	0	6	0	16	2	12	2	2	8	2	3	0	1	3	14	2	2	10	5	3	7	2	3	0	8	0	2	2	7	6	2	1	1	0	2	0	0	1	0	9	1	1	2	2	1	4	4	2	0	2	0	4	3	0	1	0	0	1	1	1	0	7	5	1	6	0	0	0	3	1	4	0	3	2	16	0	3	0	2	11	12	0	5	7	12	2	1	0	1	4	6	0	9	0	3	1	0	7	0	8	0	2	1	2	0	0	1	9	1	1	4	4	1	10	14	3	3	0	2	3	6	0	3	0	0	2	0	6	0	2	3	10	6	3	0	0	2	0	4	7	2	2	10	0	1	3	4	6	17	13	0	2	9	6	4	1	11	13	5	1	1	2	2	2	7	6	6	4	1	0	3	2	2	2	8	2	1	6	0	0	0	2	8	2	5	2	2	10	3	1	5	13	0	0	0	5	0	9	0	6	1	0	7	3	1	9	9	0	0	1	0	12	6	4	1	4	1	2	6	3	0	0	0	0	13	3	2	1	1	1	3	2	2	2	6	9	0	0	4	0	0	0	2	0	17	8	9	8	7	0	0	11	1	9	0	0	1	0	14	4	4	3	0	0	0	3	1	4	0	0	1	0	8	0	14	1	15	4	0	4	1	4	0	1	0	5	5	2	0	6	0	11	1	0	1	14	1	2	2	0	0	2	1	12	6	2	11	9	26	11	0	5	7	3	5	10	0	0	15	6	11	8	4	10	19	0	0	3	4	3	0	10	6	0	1	0	3	0	6	6	0	0	3	0	0	0	3	10	6	2	8	0	0	4	2	2	3	0	11	3	23	0	0	1	3	0	1	8	1	3	10	11	1	1	13	8	0	1	1	2	1	2	1	3	0	8	0	2	0	2	0	6	0	11	1	0	12	1	0	13	0	3	0	1	5	1	21	1	6	0	5	8	10	0	5	10	1	6	1	10	5	3	2	0	17	7	4	1	0	11	1	4	0	1	0	2	6	8	2	6	3	2	7	2	0	0	6	12	2	4	9	3	5	0	8	0	0	3	1	0	0	3	1	5	0	1	0	0	4	0	0	1	3	1	9	0	0	18	0	0	0	1	1	1	1	8	0	0	7	1	0	0	17	15	2	0	0	9	0	0	16	0	7	0	0	1	1	1	6	2	1	8	2	0	0	0	3	5	5	9	6	0	3	0	3	4	0	0	3	0	6	0	6	2	7	0	4	11	0	2	0	0	3	14	5	1	8	0	0	5	6	0	9	0	9	0	0	6	1	0	0	3	9	7	6	7	5	0	1	1	0	23	0	0	0	1	8	1	1	9	3	4	0	4	0	14	12	0	0	8	0	2	0	5	4	1	10	6	9	9	5	1	11	4	0	0	0	1	1	2	4	20	18	1	0	1	15	3	0	9	2	0	1	0	0	10	1	0	3	3	0	0	0	0	1	0	0	6	1	2	16	0	2	0	1	11	0	3	7	0	1	1	2	0	4	0	10	0	2	0	4	12	1	13	4	7	6	5	0	2	0	2	8	0	0	7	6	12	1	2	0	0	12	13	4	0	4	0	1	2	2	1	1	9	5	17	12	2	4	2	1	3	12	1	0	0	11	7	0	0	2	5	0	8	1	0	1	2	0	1	1	1	11	4	0	0	1	0	8	8	10	2	7	10	3	6	2	2	11	4	3	0	0	1	1	7	0	0	0	13	4	0	0	0	0	0	4	0	4	2	5	0	0	6	9	0	6	0	0	3	11	15	9	0	0	7	12	3	6	0	1	0	7	0	11	2	3	3	2	1	0	5	0	5	0	7	1	0	4	7	2	3	2	3	4	1	4	1	10	2	1	2	4	10	0	4	0	2	0	0	3	5	0	5	9	0	0	0	0	1	2	7	1	1	0	4	9	1	2	2	2	13	6	7	1	10	0	6	0	13	3	8	9	0	1	7	5	0	4	0	0	11	0	1	0	0	0	11	3	8	0	0	14	8	1	0	4	3	0	1	0	1	11	3	0	2	12	7	1	0	0	0	7	8	1	1	0	10	0	6	7	11	2	1	0	4	0	0	0	0	7	11	0	7	8	4	0	3	5	3	0	1	2	0	18	3	25	0	1	12	6	0	3	11	9	4	1	5	4	15	16	1	4	0	1	0	7	8	0	3	9	3	9	0	1	0	2	4	0	0	0	5	4	0	1	0	0	0	9	0	4	0	13	0	11	9	1	0	1	0	7	0	6	5	0	0	1	0	5	3	7	3	7	1	7	0	0	0	2	0	5	4	5	0	10	0	0	0	6	0	3	1	3	0	0	0	2	0	17	2	6	4	0	0	2	0	12	0	7	16	18	0	5	2	3	0	3	6	1	1	0	1	0	1	0	3	0	0	1	0	2	3	1	0	1	0	3	0	9	10	0	0	7	0	0	0	0	2	9	1	1	1	1	3	4	2	1	14	1	5	0	0	0	11	6	11	7	0	0	1	0	5	0	6	0	0	8	4	0	0	3	0	1	3	2	5	0	12	0	12	2	0	6	1	2	4	1	0	0	11	2	1	3	1	3	0	0	0	10	2	1	5	1	0	0	0	1	1	2	5	4	8	2	3	7	0	3	4	10	1	5	8	0	0	0	17	16	0	0	0	7	0	1	1	2	3	7	14	3	1	8	9	0	3	1	9	0	6	0	2	3	1	7	0	0	1	10	0	7	11	3	2	0	1	6	1	8	2	2	0	0	0	4	0	0	1	6	10	1	8	4	0	0	3	1	0	0	3	6	0	0	0	0	2	2	0	3	1	4	0	5	1	1	7	6	0	0	1	1	11	4	0	9	0	5	3	9	0	3	0	4	5	7	4	4	15	10	0	0	0	13	5	0	14	0	3	1	1	0	9	3	0	6	0	0	0	0	0	3	1	1	0	0	2	3	1	0	6	0	10	0	20	0	12	0	1	0	0	0	1	1	8	4	0	10	9	0	14	0	1	2	12	1	11	0	2	1	0	0	2	8	7	0	9	8	0	1	2	1	0	1	1	0	10	1	2	0	0	1	10	16	1	1	1	1	1	7	0	2	6	0	9	0	5	1	4	10	0	4	9	6	0	0	18	6	1	5	2	9	5	9	0	6	1	3	1	0	1	0	4	2	0	4	3	4	0	1	0	0	0	2	0	6	4	11	12	7	5	1	10	2	1	3	7	1	1	4	1	3	22	0	0	2	17	0	0	3	1	14	0	2	9	0	9	2	9	1	2	1	1	1	0	1	2	0	6	1	0	0	7	0	10	4	4	0	0	3	0	1	5	0	1	0	2	0	0	16	1	2	3	1	3	0	0	0	8	1	0	9	9	0	5	1	4	0	2	0	0	8	0	3	0	3	1	0	16	13	1	26	2	11	1	0	1	4	3	5	0	7	12	0	0	2	1	7	0	0	1	5	0	1	12	1	0	2	0	0	4	11	3	0	0	2	0	12	0	0	9	0	2	14	5	0	3	0	10	5	0	0	0	1	7	1	2	0	0	8	1	0	3	4	0	10	7	0	2	0	0	6	3	11	5	0	0	0	6	8	2	4	10	13	1	1	0	3	5	13	6	1	2	1	2	8	7	0	2	0	0	3	3	2	3	1	3	11	3	0	10	2	1	2	0	10	0	1	1	7	2	0	0	3	5	5	11	0	0	0	1	6	5	0	10	0	1	1	17	5	2	0	1	0	0	6	3	5	1	0	0	14	0	0	12	7	0	3	9	0	2	6	1	1	1	1	7	0	3	1	2	1	3	5	1	0	0	0	0	13	8	1	2	3	1	1	0	2	0	5	3	0	10	6	8	4	8	0	6	8	3	1	10	3	1	0	2	4	0	0	1	5	5	0	3	0	0	0	4	7	2	0	16	3	0	1	5	5	1	1	4	0	0	13	0	1	3	0	1	2	0	3	5	3	3	0	0	1	0	4	0	8	1	5	0	0	1	0	1	10	0	4	3	10	10	0	3	1	1	6	1	9	0	0	10	6	6	3	8	0	4	2	0	0	4	8	0	0	3	8	0	1	3	0	8	0	1	8	5	1	0	0	0	0	9	1	1	11	0	0	11	1	0	19	0	11	1	4
N0.HOG0010460	0	0	0	0	0	0	0	0	0	1	0	0	0	0	0	0	0	0	0	1	0	0	0	1	0	0	0	0	0	0	0	0	0	0	0	0	0	0	2	4	0	0	0	0	2	0	0	0	0	0	0	0	0	0	0	0	0	0	0	0	2	0	0	0	0	0	0	0	0	0	0	0	2	0	0	2	0	0	0	0	0	0	0	0	0	1	0	0	0	0	0	0	1	0	0	0	0	0	0	0	0	0	0	0	0	0	0	0	0	0	0	0	0	2	0	0	0	0	0	1	0	0	1	0	0	0	0	0	0	0	0	0	0	0	0	0	0	0	0	0	0	0	1	0	0	0	0	1	0	1	0	0	0	0	0	0	0	1	0	0	0	0	0	0	3	0	0	0	0	0	0	0	0	1	2	0	2	0	0	0	1	0	0	0	0	0	0	0	0	0	0	0	1	2	0	0	0	0	0	0	0	0	0	0	0	0	0	0	0	0	0	0	0	0	0	0	0	0	1	0	0	0	0	0	0	0	0	0	0	0	0	0	0	0	0	0	0	0	0	0	0	0	0	2	0	0	0	0	0	0	0	0	0	0	2	0	0	0	0	0	0	0	2	0	0	0	0	0	0	0	0	0	0	0	0	0	0	0	0	0	0	1	0	0	0	0	0	0	0	0	0	0	1	0	0	0	0	0	2	0	0	0	0	0	0	0	0	0	0	0	0	0	0	0	1	0	0	0	0	0	2	0	0	0	0	0	0	0	0	0	0	3	0	0	0	0	0	0	0	0	0	0	0	0	0	0	0	0	0	0	0	0	0	0	0	0	0	0	0	0	0	0	0	0	0	0	0	0	0	0	1	0	0	0	0	0	0	0	0	0	0	0	2	0	0	0	0	1	1	0	0	0	0	0	0	0	0	0	0	0	0	0	1	0	0	0	0	0	0	0	0	0	0	0	2	0	1	0	0	0	3	0	0	0	0	0	0	0	0	0	0	0	0	0	1	0	0	0	0	0	2	0	0	0	0	0	0	0	0	0	0	0	0	3	5	0	0	0	0	0	0	0	0	0	0	1	0	0	0	0	0	0	0	0	0	0	0	0	0	0	0	0	0	1	0	3	0	0	0	0	0	0	0	0	0	0	0	5	0	2	0	0	0	0	0	1	0	2	0	1	0	0	0	0	0	0	0	0	0	0	0	0	0	0	0	0	0	1	0	0	0	1	0	1	0	0	0	0	0	0	0	0	0	0	0	0	0	0	0	0	0	2	1	0	0	0	0	0	0	1	0	0	0	0	0	0	0	0	0	0	0	0	0	0	1	0	0	0	0	0	0	0	0	0	0	0	0	0	0	1	0	0	0	0	0	0	0	0	0	0	0	0	0	0	0	0	0	1	0	0	0	0	1	2	0	0	0	0	0	0	0	0	0	0	0	0	0	0	0	0	0	0	1	0	0	0	1	0	1	0	0	0	0	1	0	0	0	0	1	0	0	0	0	0	2	0	1	0	0	0	0	0	0	1	0	0	0	0	2	0	0	0	0	1	0	0	0	0	0	0	0	0	0	0	0	1	0	0	0	0	1	0	0	2	0	0	0	0	0	0	0	1	0	0	0	0	0	0	2	0	0	0	0	0	0	0	0	0	0	0	0	0	0	0	0	0	0	0	0	0	0	0	0	1	0	0	0	0	0	0	0	0	0	0	1	0	0	0	0	0	0	0	0	0	0	0	0	0	0	0	0	1	0	2	2	0	0	1	0	1	2	1	0	2	2	0	0	0	0	0	0	1	0	1	3	0	0	1	0	0	0	0	0	1	0	0	2	0	0	0	0	0	0	0	0	4	0	0	0	0	0	0	0	0	0	0	0	0	3	0	0	0	0	3	0	0	0	0	0	0	0	0	0	0	0	0	0	0	0	1	1	0	0	0	0	0	0	0	0	0	0	0	0	0	0	1	0	0	0	0	0	0	0	0	0	0	0	0	0	0	0	0	0	0	0	0	1	0	1	0	0	0	0	0	0	0	0	0	0	1	1	0	0	0	0	0	0	0	0	0	0	0	0	0	0	0	0	0	0	0	0	0	2	0	0	0	0	2	0	0	2	0	0	0	0	0	1	0	0	0	0	0	0	0	0	1	0	0	0	1	0	3	0	0	2	0	0	4	0	0	0	1	0	0	0	1	0	0	0	1	0	2	0	0	0	0	0	0	3	0	0	1	0	0	0	0	0	0	0	0	0	0	0	0	0	0	0	0	0	0	3	0	0	0	0	0	0	0	0	1	0	0	0	0	0	0	0	0	0	0	0	0	0	0	0	0	0	0	0	0	0	1	0	0	0	0	0	0	0	0	0	0	0	0	0	0	0	0	1	0	0	2	0	0	0	0	0	0	0	0	0	1	0	0	0	0	0	0	0	0	0	2	0	0	0	0	0	0	0	0	0	0	2	0	0	0	0	0	0	2	0	0	0	2	3	0	0	3	1	1	3	0	0	0	0	0	1	2	0	0	0	0	0	0	0	0	0	0	0	0	0	0	0	2	0	0	0	1	0	0	0	0	0	0	0	0	0	0	0	2	0	0	0	0	1	2	0	0	0	0	0	0	0	0	0	0	0	0	0	0	0	0	0	0	0	0	0	3	0	0	0	0	0	0	0	1	0	0	0	0	0	0	0	0	1	0	2	0	0	1	0	1	1	0	0	0	0	0	0	0	0	0	0	0	0	0	0	0	0	0	0	0	0	0	0	1	0	3	0	0	0	0	0	1	0	0	0	0	0	0	0	0	0	0	0	0	0	0	0	0	0	0	1	0	1	0	0	0	0	0	0	0	0	0	0	0	0	0	0	0	0	0	0	0	0	0	0	0	0	1	0	0	0	0	0	0	0	1	2	0	1	0	0	0	0	0	0	0	0	0	1	0	0	0	0	0	0	0	0	0	0	0	0	0	0	0	0	0	0	0	1	0	0	0	0	0	0	0	0	0	0	0	0	0	0	0	0	1	0	1	0	1	0	0	0	0	0	0	0	2	0	0	0	0	0	0	0	0	0	0	2	0	0	0	0	0	3	0	0	0	0	0	0	0	0	0	0	0	0	0	0	3	0	0	0	1	0	0	0	0	0	0	0	0	2	0	1	0	0	0	0	0	0	1	0	0	0	0	0	0	1	0	0	0	0	0	0	0	1	0	0	2	0	0	0	0	1	0	0	0	0	0	0	0	0	0	0	0	1	0	0	0	0	0	0	0	0	0	0	0	0	0	1	0	0	0	1	0	0	0	0	0	0	1	0	0	0	0	0	0	0	0	0	0	0	0	0	0	0	0	0	0	0	0	1	1	0	1	1	0	0	0	0	1	0	0	0	0	0	0	0	0	0	1	4	0	0	0	0	0	0	0	4	1	0	1	0	0	0	2	0	0	0	0	0	1	0	0	0	0	0	0	0	0	5	2	0	0	0	0	0	1	2	0	0	0	0	0	0	0	0	0	0	0	1	1	0	0	0	0	0	0	0	0	0	0	3	1	0	0	0	2	0	0	0	1	0	0	0	0	1	0	0	0	1	0	0	1	2	0	0	0	0	0	0	0	0	0	0	2	0	0	0	0	0	1	0	0	1	2	3	0	0	0	0	0	0	0	0	0	0	0	0	0	1	0	0	0	0	0	0	1	0	0	0	0	0	0	0	0	0	0	3	0	0	0	0	0	0	0	0	0	0	0	0	2	0	0	0	0	0	0	0	0	0	0	0	0	0	1	0	0	0	0	1	0	0	1	0	1	0	2	1	0	0	0	0	0	1	0	0	0	1	0	2	0	0	0	4	2	1	0	0	4	0	0	1	0	0	0	2	0	0	0	0	0	0	0	2	1	0	0	0	0	0	0	0	1	0	0	0	0	1	0	0	0	0	2	0	0	0	0	0	0	0	1	0	0	0	0	0	0	0	0	0	0	0	0	0	4	0	1	1	0	0	0	2	0	0	0	1	0	1	0	0	1	0	0	0	0	0	1	0	1	0	0	0	0	0	0	0	0	0	0	0	0	0	0	0	0	1	0	0	2	0	0	2	0	0	0	0	0	0	0	0	0	0	0	0	1	0	0	0	0	0	0	0	0	0	0	0	0	0	0	0	0	2	0	0	0	0	0	0	0	0	0	0	0	0	0	0	0	0	0	0	0	0	0	0	0	0	0	0	0	0	4	0	0	0	0	0	0	0	0	0	1	0	0	0	0	0	0	1	0	0	0	1	0	0	0	0	2	0	0	0	0	1	0	1	0	0	0	0	0	0	0	0	0	0	0	0	2	2	2	0	0	0	0	0	0	0	0	0	3	0	0	0	0	2	0	0	0	1	0	0	0	0	0	0	0	0	0	0	0	0	1	0	0	1	0	0	0	0	0	0	0	0	0	0	0	0	1	0	0	0	0	1	0	0	0	0	1	1	1	0	0	0	0	0	0	0	1	0	0	0	0	0	0	1	0	0	0	0	0	2	0	0	0	3	0	0	0	0	0	0	0	1	0	0	0	1	0	1	0	0	0	0	0	0	1	0	0	0	0	0	0	0	0	1	0	0	1	0	0	0	0	0	0	0	0	0	1	0	0	0	0	0	0	0	0	0	0	0	0	0	0	0	1	0	0	2	1	0	1	2	0	2	0	0	2	0	0	0	0	0	0	0	0	3	0	0	1	1	0	0	0	0	0	1	0	0	0	2	0	1	0	0	0	0	0	1	0	0	2	0	0	0	0	0	0	1	0	0	0	0	0	0	0	2	0	2	0	0	0	0	0	0	1	0	0	0	0	0	0	0	0	1	0	1	3	0	0	0	0	0	1	0	1	0	0	0	1	0	0	0	0	0	0	0	1	0	0	2	1	0	0	0	0	0	0	0	0	0	0	0	2	0	0	0	0	2	0	0	0	0	0	0	2	0	1	0	0	0	1	0	2	1	0	0	0	0	0	1	0	0	0	1	2	0	0	3	0	0	0	2	1	0	1	0	0	0	0	0	0	1	0	0	0	0	0	0	0	1	1	0	0	0	0	0	1	0	0	0	0	0	0	0	0	1	0	0	0	0	0	0	0	0	0	0	0	0	0	2	0	0	0	0	0	0	0	0	0	0	0	0	0	0	0	0	0	0	0	1	0	0	0	0	0	0	0	3	0	0	0	0	0	0	0	0	0	0	0	0	0	0	0	0	2	0	0	0	1	2	0	0	0	0	0	0	0	0	0	0	0	0	1	1	0	1	0	0	0	0	0	0	2	0	1	0	0	0	0	0	1	0	0	0	0	0	0	0	0	0	0	0	0	0	3	0	0	2	0	0	0	0	0	0	2	1	0	1	0	0	1	0	1	0	0	0	0	0	0	0	0	4	0	0	0	1	0	0	0	0	0	0	0	0	0	0	1	0	0	0	0	0	0	0	0	0	1	0	0	0	0	3	0	0	1	1	0	0	0	0	0	0	0	0	0	0	0	2	0	0	0	0	0	1	0	0	0	0	2	0	0	0	0	0	0	0	0	0	0	0	0	0	0	0	0	0	0	0	0	0	0	0	0	0	0	1	0	1	1	1	0	0	1	0	0	0	0	0	0	0	0	0	0	0	0	0	0	0	0	0	0	0	0	0	0	2	0	0	0	0	0	0	0	0	0	2	0	0	0	0	2	0	3	0	0	0	0	0	0	0	1	3	0	2	0	0	0	0	1	0	0	0	0	0	0	0	0	0	3	0	0	0	0	1	0	0	0	0	0	0	0	0	0	0	0	0	0	0	1	0	0	1	1	0	0	0	0	0	0	1	0	0	0	0	0	0	0	0	0	0	0	0	0	0	0	0	0	0	0	0	1	0	0	0	0	0	1	0	0	0	1	0	1	0	0	0	0	0	0	0	0	0	0	0	0	1	0	0	0	0	0	0	0	0	0	0	1	0	0	0	3	0	1	0	0	0	0	0	0	0	0	0	0	0	0	0	0	0	0	0	0	0	0	0	0	0	0	0	0	0	0	0	0	4	0	1	0	0	0	0	0	0	1	1	2	0	0	0	0	0	0	0	1	1	0	0	0	0	0	0	0	0	0	0	0	0	2	0	2	0	0	0	0	0	0	0	0	3	0	0	0	0	0	0	0	0	0	0	0	0	0	0	1	0	0	0	0	0	0	0	0	0	0	0	2	0	0	0	0	2	1	0	0	0	0	0	0	0	0	0	0	0	0	0	0	1	0	0	0	3	0	0	0	0	0	0	0	0	0	1	0	0	0	0	1	0	1	0	0	0	0	0	2	0	0	0	0	0	1	0	0	0	1	0	0	0	0	0	0	0	0	0	0	1	0	0	0	0	0	0	3	0	1	0	0	0	1	0	0	0	0	0	0	0	0	0	0	0	0	0	0	6	0	0	1	0	1	0	0	0	2	0	0	0	0	0	0	1	1	0	0	0	0	0	2	3	1	0	0	2	0	0	0	0	0	0	0	0	0	0	0	0	0	0	0	0	1	0	0	0	0	0	0	0	0	0	0	0	0	0	1	0	0	0	0	0	0	0	2	0	0	0	2	0	0	0	0	0	0	0	0	0	1	1	0	0	2	0	0	0	1	0	1	0	0	0	0	0	0	0	0	2	1	0	0	0	0	1	0	0	0	0	0	1	0	0	0	0	0	0	3	0	0	0	0	0	0	0	0	1	0	0	0	0	0	2	0	0	0	0	0	0	0	0	0	1	0	0	2	0	0	1	0	0	1	0	0	0	0	0	0	3	0	0	0	0	0	0	1	0	0	0	0	0	0	0	0	0	0	1	0	0	0	3	1	0	0	0	0	1	0	3	0	0	0	1	0	0	0	0	0	0	0	0	0	3	1	0	0	0	0	0	3	0	0	0	0	0	0	0	0	0	4	0	0	0	0	0	0	0	0	0	0	0	0	0	0	0	0	0	0	0	0	2	0	0	1	0	0	0	0	0	0	0	0	0	1	0	0	0	1	0	0	0	0	0	2	0	0	0	0	0	0	2	1	0	0	1	0	0	0	0	0	0	0	2	0	1	0	0	2	0	0	0	0	0	0	0	0	0	0	0	1	5	0	1	0	0	0	0	0	0	0	0	0	0	0	2	0	0	0	2	0	0	0	0	0	0	0	0	0	0	0	0	0	0	0	0	0	0	0	0	0	0	0	0	0	1	0	0	0	0	0	0	0	0	0	0	0	0	0	0	0	0	1	0	0	0	0	0	0	0	0	0	0	0	4	0	1	0	1	0	0	0	0	1	0	0	0	1	0	0	0	0	2	0	0	0	1	0	0	0	0	0	0	1	0	0	2	0	1	1	0	1	3	0	0	0	0	0	0	0	0	0	0	0	0	2	0	0	0	1	0	0	0	0	0	0	1	0	2	0	1	0	0	0	1	0	0	0	0	0	0	1	0	0	0	0	0	0	0	0	0	0	0	0	0	0	1	0	0	0	0	0	0	0	0	0	0	1	0	0	0	0	0	0	0	0	0	0	0	0	0	0	1	0	0	0	0	0	0	0	0	0	0	1	3	0	0	0	0	0	0	0	0	0	2	0	0	0	0	0	0	0	0	0	0	0	1	0	0	0	0	0	0	0	0	0	0	0	0	0	0	0	2	0	0	0	0	0	0	0	1	0	0	1	0	0	0	0	0	0	0	0	0	0	0	0	0	1	0	0	0	0	1	0	0	1	0	0	0	0	1	0	0	1	0	0	0	0	2	1	0	1	1	0	0	4	0	1	0	0	0	0	2	0	2	0	0	0	0	0	0	0	0	0	0	0	0	0	1	0	0	0	0	0	4	0	0	1	1	0	0	0	0	0	0	0	2	1	0	0	0	0	0	0	0	0	1	0	0	0	0	0	0	0	0	0	0	0	0	0	0	0	0	0	0	0	0	0	2	1	0	0	0	0	0	0	0	0	0	0	1	0	1	0	1	0	0	2	0	0	0	3	0	0	0	0	4	1	1	0	0	0	0	0	0	0	0	0	0	0	0	0	0	1	1	0	0	0	0	0	0	0	0	0	1	0	0	0	1	0	0	1	1	0	0	0	0	0	0	0	0	0	0	0	0	0	0	0	0	0	0	0	0	2	0	0	0	0	0	0	0	0	3	0	0	0	0	0	0	1	0	0	0	0	1	0	0	0	0	0	1	0	0	0	0	0	0	0	0	0	0	0	0	0	1	0	0	0	0	0	0	1	0	0	1	0	0	1	0	0	0	0	0	0	0	0	0	1	0	0	0	0	0	0	0	0	0	0	1	0	0	0	0	0	0	0	0	1	0	0	0	0	5	0	0	0	0	2	0	0	0	0	0	0	0	0	0	1	0	0	0	0	0	0	1	0	0	0	0	0	0	0	0	0	0	0	0	0	0	0	0	0	0	0	0	0	0	0	0	0	0	0	0	0	0	0	0	0	1	0	0	0	2	0	0	0	0	0	0	0	0	1	0	1	0	0	0	0	0	2	0	0	0	0	0	0	0	0	0	0	0	0	0	1	0	1	0	0	0	0	0	0	0	0	0	3	0	0	0	0	0	0	0	0	0	0	0	0	1	0	0	0	0	0	0	1	0	0	0	0	0	3	0	0	1	0	0	0	0	1	1	0	0	3	0	0	0	0	0	0	0	0	1	0	5	0	0	0	0	0	0	0	0	4	0	1	0	0	0	0	0	0	1	0	1	0	0	0	0	0	0	0	0	0	0	0	0	0	0	1	0	0	0	2	0	0	0	3	0	0	0	0	0	0	0	0	0	0	0	1	0	0	0	0	0	0	0	0	0	0	0	0	2	0	0	0	0	0	0	3	0	0	0	0	0	0	0	0	0	0	0	0	0	0	4	0	0	0	0	2	1	0	0	0	0	0	0	0	0	0	0	0	1	0	0	0	0	0	0	1	0	0	0	0	0	0	0	0	0	0	0	0	0	1	0	0	0	0	2	0	0	0	0	0	0	0	0	0	0	1	0	1	0	0	0	0	0	0	1	0	0	0	0	0	0	0	0	0	0	0	0	0	0	0	1	0	0	0	0	0	0	0	0	0	0	0	0	1	0	0	0	0	0	0	0	0	0	0	0	0	1	0	0	0	0	0	0	0	1	0	0	2	1	0	0	0	0	0	0	0	1	0	0	0	0	0	0	0	0	0	0	0	0	0	0	0	0	0	0	1	0	0	0	0	0	0	0	1	1	0	0	0	0	1	0	1	0	0	0	0	0	0	0	0	0	0	0	0	1	0	0	0	0	1	0	0	0	0	0	0	0	1	0	0	0	0	0	0	0	0	0	0	0	0	0	1	0	0	3	0	0	2	0	0	0	1	0	0	0	0	0	0	0	0	0	0	0	0	0	0	0	0	0	0	0	0	0	0	0	0	0	0	0	0	0	0	0	0	0	0	0	0	0	0	0	0	0	0	1	0	0	0	0	0	0	0	0	0	0	0	0	0	0	0	0	0	0	0	0	0	0	0	1	0	0	0	0	0	0	0	0	0	0	1	2	2	0	0	1	0	0	0	0	0	0	0	0	0	0	0	0	0	0	0	1	0	0	3	0	0	0	0	0	0	0	1	1	0	0	1	2	0	0	0	0	0	0	0	0	4	0	0	0	0	0	0	0	0	0	0	2	1	0	0	0	1	1	0	0	0	0	1	0	0	0	0	0	0	0	0	0	0	1	1	0	0	1	0	0	0	0	0	0	0	0	0	0	0	0	0	0	0	0	1	0	0	2	0	0	0	1	2	0	1	0	0	0	0	1	0	0	1	0	0	0	0	0	1	1	0	0	0	0	0	0	0	0	0	0	0	0	0	0	0	0	0	0	0	0	0	0	1	0	0	0	0	0	0	0	0	0	4	0	0	1	0	0	1	0	0	1	0	0	0	0	1	1	0	0	0	0	1	0	0	0	1	0	0	0	3	0	0	0	0	0	0	0	0	0	0	0	0	0	0	0	0	0	0	0	0	0	0	0	0	0	0	0	0	0	0	0	0	0	0	0	0	0	1	0	0	0	0	0	0	0	0	0	0	0	0	0	2	0	0	1	0	0	0	0	0	0	0	0	0	1	0	1	1	1	0	0	0	0	1	0	0	0	0	0	0	0	0	1	2	0	0	0	1	0	0	0	0	0	1	0	0	0	0	1	0	0	0	0	0	1	0	1	0	0	0	0	0	0	0	0	0	1	0	1	0	0	0	0	0	1	6	0	0	0	0	0	0	0	0	0	0	0	1	0	0	4	0	0	1	0	0	1	0	0	0	0	0	1	0	0	0	0	0	0	0	0	0	0	0	0	0	1	0	4	0	0	0	0	0	0	1	0	1	0	1	0	0	0	0	0	1	0	0	0	1	0	0	0	0	0	0	0	0	4	0	0	0	0	0	0	0	0	0	0	3	0	2	0	0	2	0	0	0	0	1	0	0	0	0	1	2	1	0	0	0	0	0	0	0	0	0	0	0	0	0	0	0	0	0	0	0	0	0	1	0	0	1	0	0	1	0	0	0	0	0	0	1	0	5	0	0	0	0	0	1	0	0	0	0	0	0	0	0	0	0	1	0	0	0	0	0	0	1	0	2	0	0	0	0	0	0	3	0	0	0	0	0	0	0	0	1	0	0	2	0	0	0	0	3	0	0	0	1	1	1	0	0	0	0	0	0	0	0	0	0	0	0	1	0	0	0	0	0	0	0	0	0	0	0	1	0	0	0	0	2	0	0	0	0	0	3	0	0	0	2	0	0	0	1	0	0	0	0	0	2	0	1	0	1	0	0	0	0	0	0	0	0	0	0	0	0	0	0	0	0	0	0	0	1	0	0	0	0	0	0	0	0	0	0	0	0	0	1	0	0	0	0	0	0	1	1	0	0	0	0	0	0	0	0	0	0	1	0	0	0	1	0	0	0	1	0	0	0	0	0	0	0	0	0	0	0	0	1	0	0	0	0	0	0	0	0	0	1	2	0	0	0	0	0	0	0	4	1	0	0	1	0	0	0	0	0	0	0	0	0	0	0	0	1	0	1	0	0	0	0	0	0	0	0	0	0	0	1	0	0	0	0	0	0	0	0	0	0	0	1	0	0	0	0	0	1	0	1	0	0	0	0	0	0	1	0	0	0	0	0	0	1	0	0	0	0	0	0	0	0	0	0	0	0	0	0	3	0	0	0	0	2	0	0	0	0	0	0	4	0	0	1	0	0	2	0	0	1	1	0	0	0	0	0	0	1	0	4	0	0	0	0	0	0	0	0	0	0	0	0	0	0	0	0	0	0	0	1	1	0	0	0	1	3	0	0	0	0	0	0	1	0	1	1	0	0	0	0	1	0	1	0	0	2	0	0	0	2	0	0	0	0	0	0	0	0	2	0	0	0	0	0	0	0	1	0	0	0	0	0	0	0	0	0	0	0	0	0	0	0	0	0	0	0	0	0	0	0	2	0	0	0	0	0	0	0	2	0	0	0	0	1	0	2	0	0	0	0	0	3	0	0	0	0	1	0	0	0	0	0	0	0	0	0	0	0	0	0	0	0	0	1	0	2	1	0	0	1	0	0	1	0	0	0	0	0	0	0	0	0	0	0	0	0	0	0	0	0	0	0	0	0	0	0	0	0	0	0	0	0	0	0	0	0	0	0	0	0	0	0	0	2	0	0	2	0	0	0	0	0	0	0	0	0	0	0	0	0	0	0	0	0	0	0	2	0	0	0	0	0	0	0	0	2	0	0	0	0	0	0	2	0	0	0	0	0	0	0	0	0	0	3	0	0	0	0	0	0	0	0	0	0	0	0	0	0	0	0	1	0	2	0	0	0	0	0	0	6	0	0	1	0	0	0	0	0	0	0	0	0	0	0	0	0	0	0	1	0	1	0	0	0	0	0	0	0	0	0	0	0	0	1	0	0	0	0	0	0	0	1	0	0	0	0	0	0	0	1	0	0	1	0	3	0	0	0	0	0	0	0	2	0
N0.HOG0002374	0	0	0	0	0	0	0	0	0	0	0	0	0	0	0	0	0	0	0	0	0	0	0	0	0	0	0	0	1	0	0	0	0	0	0	0	0	0	0	0	0	0	0	0	0	0	0	0	0	0	0	0	0	0	0	0	1	0	0	0	0	0	0	0	1	0	1	1	0	0	2	0	0	0	1	0	1	0	0	0	0	0	0	1	0	0	0	0	2	0	1	1	0	0	0	0	0	0	0	0	0	0	1	1	0	0	1	0	0	0	0	0	0	0	0	0	0	0	0	1	0	1	0	1	1	0	1	0	0	3	0	0	0	1	2	0	1	0	0	1	0	2	0	0	0	1	0	0	0	1	0	0	0	0	0	0	0	1	1	0	1	0	0	0	0	0	1	0	0	0	1	0	0	0	0	0	0	0	0	0	0	0	0	0	0	0	0	0	0	1	0	0	0	0	0	0	0	1	2	0	0	0	1	0	1	0	0	0	0	1	0	0	0	0	0	1	1	0	0	1	0	0	0	0	0	0	1	0	0	0	0	1	2	0	0	0	1	0	0	1	0	1	1	0	0	0	0	0	0	0	0	0	0	0	0	0	0	0	0	0	1	1	0	0	0	0	0	0	0	0	0	0	0	0	0	1	0	1	0	0	0	0	0	0	0	1	0	0	0	1	0	0	0	1	0	0	0	0	0	1	0	1	1	1	0	0	0	0	0	1	0	1	0	0	0	0	0	0	0	0	0	0	0	0	4	0	0	1	0	0	0	1	0	0	0	1	0	1	0	0	0	0	0	0	0	1	0	0	0	0	0	0	0	0	0	0	0	0	0	1	0	0	0	1	2	1	0	0	0	0	0	0	0	1	0	0	0	0	1	1	0	0	0	0	0	1	0	3	0	0	0	0	0	0	1	0	0	2	0	0	0	0	0	0	0	1	0	0	0	0	0	0	0	0	0	0	0	0	0	1	0	0	0	0	0	0	0	1	0	0	0	0	0	2	0	1	0	0	0	0	0	0	0	0	0	0	0	0	0	2	0	0	1	0	1	1	0	0	0	0	1	0	2	1	0	1	0	2	0	0	1	1	0	2	0	0	0	1	0	0	0	0	0	0	0	0	1	0	0	1	1	1	0	1	1	0	0	3	0	0	0	0	0	0	0	0	1	0	0	1	1	2	0	0	0	0	0	0	0	0	0	0	0	1	0	0	1	0	0	0	1	0	0	0	0	0	2	0	0	0	0	0	0	0	0	0	1	0	1	0	0	0	1	1	0	0	0	1	0	0	0	0	0	0	2	0	0	1	0	0	0	1	0	1	0	0	0	0	0	0	0	0	0	0	0	0	1	0	1	0	0	0	0	0	0	0	0	0	0	0	0	0	0	2	2	1	1	0	0	0	0	1	0	0	1	0	0	0	0	0	0	0	0	0	0	0	1	2	0	0	0	0	0	0	2	0	0	0	0	0	0	0	0	0	0	0	0	0	0	0	1	2	1	0	0	0	0	0	0	0	0	0	0	0	1	0	0	0	0	0	1	0	0	1	1	0	0	1	2	0	0	0	0	1	0	0	0	1	1	0	0	1	0	0	1	0	0	0	2	2	0	0	0	2	0	1	0	0	0	0	0	0	0	0	2	0	0	0	0	0	0	0	0	0	0	0	0	0	0	0	0	0	0	0	0	0	0	0	0	0	0	0	0	0	0	2	0	0	0	1	1	1	1	0	0	3	0	0	1	1	0	1	1	0	0	0	0	1	0	0	0	0	1	0	2	0	0	0	0	1	0	0	0	0	1	0	2	0	0	1	1	0	0	0	0	0	0	0	0	0	0	0	0	0	0	0	1	1	0	0	0	0	0	1	0	1	0	0	0	0	0	0	0	1	0	0	0	0	0	0	0	0	0	1	0	0	0	0	0	0	0	0	1	0	0	1	0	0	0	3	0	0	0	0	0	0	1	0	0	1	0	0	0	0	0	0	0	1	0	0	0	1	0	0	1	0	0	1	0	0	0	1	0	0	1	0	0	1	0	0	0	1	0	1	0	1	0	0	0	0	0	1	0	0	0	0	0	1	0	0	1	0	0	0	0	0	0	1	0	0	0	0	1	0	0	1	0	0	0	0	0	0	0	1	0	0	0	0	1	0	2	0	0	0	0	0	0	0	0	0	0	0	0	1	0	0	1	0	0	0	0	0	0	0	1	0	0	1	0	0	0	2	0	1	0	0	0	0	0	1	0	0	0	0	1	0	0	1	0	0	0	0	0	1	0	1	0	0	0	0	0	0	0	0	0	0	2	0	0	0	1	0	0	0	0	0	0	0	0	0	0	0	0	0	0	1	0	0	0	0	0	0	1	1	0	0	1	0	0	0	0	0	1	0	0	0	0	1	0	0	0	0	0	0	0	0	0	0	1	0	0	0	0	0	0	0	1	0	1	0	0	1	0	0	1	0	1	0	0	0	0	0	0	0	0	0	3	0	1	0	1	0	0	0	1	0	1	1	0	0	0	0	0	0	0	0	0	0	0	1	0	0	2	1	0	0	0	0	1	0	0	1	0	0	1	0	1	0	0	0	0	2	0	1	0	0	1	0	1	0	1	0	0	0	0	0	0	2	0	0	0	0	0	0	0	1	0	0	0	0	0	0	0	0	0	0	0	0	0	0	0	0	0	0	0	0	0	1	0	0	0	0	0	0	0	0	0	0	0	0	0	0	1	0	0	1	0	1	1	0	0	0	0	1	0	0	0	0	0	0	0	0	0	0	0	0	1	0	2	1	0	0	0	0	0	0	0	0	0	1	0	1	0	0	0	2	0	0	1	1	0	1	1	0	3	0	1	1	0	0	0	0	1	0	1	0	0	0	0	1	0	0	1	0	0	1	0	0	0	0	0	1	0	0	0	1	0	0	0	0	1	0	2	1	0	1	1	0	1	0	0	1	0	0	0	0	0	0	1	0	0	0	0	0	0	1	0	0	1	0	0	1	0	0	0	0	0	0	0	0	0	0	0	1	1	0	2	0	0	0	0	0	0	0	1	0	0	0	0	0	0	0	1	1	1	0	2	0	0	0	0	0	1	0	0	0	0	0	0	0	0	0	0	0	0	0	0	0	0	0	0	0	0	0	0	0	0	0	0	2	1	0	0	0	0	0	0	0	0	1	0	0	0	0	0	0	0	1	0	0	0	0	0	0	1	0	0	1	1	0	4	0	0	0	0	0	0	0	0	1	0	1	2	0	0	1	0	0	0	1	1	1	0	0	0	0	0	0	0	0	0	0	2	0	0	1	0	0	0	0	1	0	0	0	0	0	0	0	1	0	0	0	0	0	0	0	0	0	0	0	0	1	0	0	0	0	1	1	0	0	0	0	0	0	0	0	0	0	0	1	0	0	0	0	0	0	0	0	0	0	0	1	0	0	1	0	2	0	0	1	1	0	0	1	0	0	0	0	0	1	0	0	0	0	0	0	0	0	1	0	0	0	2	0	0	0	0	2	0	1	0	0	0	0	0	0	0	0	1	0	1	1	0	0	0	0	0	0	1	0	0	0	0	0	0	0	0	0	0	0	2	0	0	0	1	0	0	0	0	0	0	0	0	0	0	0	0	0	0	0	0	0	0	1	0	0	0	0	0	0	0	0	0	0	0	1	0	1	0	0	0	0	0	0	0	1	2	0	0	0	0	1	0	0	1	0	0	0	0	0	0	0	0	0	0	0	0	1	0	0	0	0	0	0	0	0	0	0	0	0	1	2	0	0	0	0	2	0	0	0	0	0	0	0	0	0	0	0	0	1	0	0	0	0	1	0	2	0	0	0	0	0	0	0	0	0	0	1	0	1	0	0	0	0	0	0	0	0	0	0	0	1	0	0	0	0	0	0	1	0	1	0	0	0	0	0	0	1	0	0	2	1	0	0	1	0	1	0	0	0	0	0	2	1	0	0	0	1	1	0	0	0	0	0	3	1	1	0	0	0	0	0	0	0	0	0	0	2	2	0	1	0	0	0	0	0	0	0	0	1	1	0	0	0	1	0	0	0	0	0	0	0	0	0	0	0	0	0	1	1	0	0	0	1	0	1	0	0	0	2	0	0	0	2	0	0	0	0	0	0	0	0	0	0	0	0	0	0	0	0	0	0	0	0	0	2	1	1	0	0	0	1	0	0	1	0	0	0	0	0	0	0	0	0	0	0	0	0	0	0	0	0	0	0	0	0	0	1	0	0	0	0	0	1	0	0	0	0	1	0	0	0	1	0	0	0	0	0	0	0	1	1	0	0	1	0	2	0	1	0	0	0	0	0	0	0	0	0	0	0	0	1	1	0	0	0	0	1	1	0	1	0	1	0	0	1	1	0	1	0	0	0	0	1	1	1	0	0	0	1	3	0	0	0	1	0	0	0	2	0	0	0	0	1	0	0	0	0	0	0	0	0	0	0	0	0	0	0	0	0	0	0	0	0	0	0	0	0	0	0	0	0	1	0	0	1	0	0	0	1	1	2	1	0	0	0	0	0	1	0	0	1	0	3	0	0	1	0	1	0	0	0	0	0	0	1	1	0	0	0	0	0	0	2	0	0	0	3	0	1	1	0	0	2	0	0	0	0	0	0	1	1	0	0	0	1	1	0	1	0	0	0	0	0	0	0	0	0	0	0	1	1	0	0	0	1	0	1	0	0	1	0	0	0	0	0	0	0	0	0	1	0	1	0	0	0	0	0	0	0	0	0	0	0	0	0	0	0	0	0	1	1	0	0	0	0	0	0	0	0	0	0	0	0	0	0	0	1	0	0	2	1	1	0	1	0	0	1	0	0	3	0	1	1	0	0	0	1	0	0	0	0	1	0	0	0	0	0	1	0	0	1	0	0	0	0	0	0	0	0	0	0	0	0	0	0	0	0	0	1	0	0	0	0	0	0	0	0	0	0	0	0	0	0	0	0	0	0	2	1	0	2	0	0	0	0	0	0	0	0	0	0	0	1	0	2	2	0	0	0	0	0	0	0	0	0	0	0	0	1	1	0	0	0	0	0	0	0	0	0	0	1	0	0	0	0	0	0	0	0	1	0	1	0	0	0	2	0	1	0	0	0	0	0	0	0	0	0	0	0	0	1	2	0	0	0	0	2	0	0	0	0	0	0	0	1	0	0	0	0	0	0	1	0	1	0	0	0	0	0	0	0	0	0	0	0	0	0	0	0	0	0	0	1	0	0	0	1	0	1	0	1	0	0	0	0	0	1	0	0	0	0	0	0	0	0	0	0	0	0	1	0	0	0	0	0	0	0	0	0	1	0	0	0	2	0	0	0	0	0	0	0	1	0	0	0	0	0	0	0	0	0	0	0	0	1	1	2	0	0	1	0	0	0	0	0	0	0	0	0	0	1	0	0	0	1	0	0	0	0	0	0	0	0	0	1	0	0	1	0	0	0	1	0	0	0	0	0	1	0	0	0	1	0	0	1	0	0	2	0	0	0	1	0	1	0	0	0	0	0	0	1	0	0	0	0	0	0	0	1	0	0	0	0	1	0	0	0	0	2	0	0	0	0	1	2	0	0	0	0	0	0	1	0	0	0	0	0	0	0	0	0	0	0	0	0	0	0	0	0	0	0	3	0	0	0	1	1	0	0	0	0	0	0	0	0	0	0	0	0	0	1	0	2	0	0	0	1	0	0	0	0	0	0	0	0	0	0	0	1	0	0	0	0	0	0	0	0	0	1	0	0	0	0	0	0	0	0	1	0	0	1	0	0	0	0	0	0	0	0	0	0	0	0	0	0	1	0	2	0	1	1	0	0	0	0	0	0	0	0	0	2	0	0	0	1	0	1	0	0	0	0	2	0	0	0	0	0	0	0	0	0	0	0	0	0	0	0	1	0	0	0	2	0	0	0	0	0	0	0	0	0	0	2	0	0	1	0	0	0	0	1	0	0	0	0	0	0	0	2	0	0	1	0	1	1	0	0	0	0	1	0	0	0	0	2	0	0	0	0	0	2	0	0	1	1	0	2	0	1	0	0	0	0	0	0	0	0	0	0	0	0	0	0	0	0	0	0	0	0	0	1	0	0	0	0	0	0	0	0	0	0	0	0	0	0	0	0	0	0	1	0	0	0	0	0	0	0	0	0	0	0	0	0	0	0	0	0	0	0	1	1	0	0	0	0	0	0	0	0	1	0	0	0	0	0	0	0	0	0	1	0	0	0	0	1	0	0	0	0	0	0	0	0	0	1	0	0	0	1	0	0	0	0	0	0	0	0	0	0	0	0	1	0	0	0	0	0	0	0	0	0	0	0	1	0	0	0	1	0	0	0	0	0	1	0	0	0	0	1	0	0	0	0	1	0	0	0	0	0	1	0	0	0	0	0	0	0	0	0	0	2	0	0	0	2	0	0	0	0	0	0	1	0	0	0	1	0	2	0	0	0	0	0	0	1	0	0	0	0	0	0	0	0	0	0	0	0	0	0	0	0	1	0	0	0	0	0	0	0	0	1	0	0	0	0	0	0	1	0	0	0	0	2	0	1	0	0	0	0	2	2	0	0	1	1	1	0	0	0	0	3	3	0	1	0	1	0	1	0	0	0	0	0	0	0	0	1	0	0	0	0	0	0	0	0	0	0	1	0	0	0	0	0	0	0	0	0	0	0	0	0	0	0	0	0	0	0	0	0	2	0	0	0	0	0	1	0	0	0	0	0	0	0	0	0	0	0	1	0	0	0	0	1	0	0	0	0	0	1	0	0	0	0	0	0	0	1	0	0	0	0	0	1	0	0	0	0	0	0	0	0	0	0	0	1	0	0	0	0	0	0	1	0	0	0	0	0	0	2	0	0	0	0	1	0	0	1	0	0	1	0	1	0	0	0	0	0	0	0	0	1	0	0	0	0	0	0	0	0	0	0	0	0	0	0	0	0	0	0	0	0	0	0	0	0	0	0	1	0	0	0	0	2	0	1	0	0	1	1	0	0	1	0	0	0	1	0	0	0	0	0	0	0	0	0	0	0	0	0	0	0	1	2	1	0	1	0	0	2	0	0	0	0	0	3	0	0	0	0	0	0	1	0	0	0	0	0	0	0	0	0	0	1	0	0	0	0	0	0	0	1	1	0	0	0	1	2	0	0	0	0	0	0	0	0	2	0	0	0	0	0	0	0	0	0	1	0	0	0	0	0	0	0	2	1	0	0	0	1	0	0	0	1	0	0	1	0	0	0	0	0	0	0	0	0	0	0	0	0	1	0	0	0	0	0	0	1	0	0	0	0	0	0	1	1	0	0	0	0	0	0	0	0	0	0	1	0	0	1	0	0	0	0	0	1	0	0	0	0	0	0	0	2	1	1	0	0	1	1	0	0	0	1	0	1	0	0	0	0	0	0	0	0	0	0	1	0	0	0	0	0	0	0	1	0	0	0	0	0	0	0	0	2	0	0	0	1	0	0	1	0	0	0	2	0	0	0	0	0	0	2	2	2	0	0	0	0	0	0	1	1	1	0	1	0	0	2	1	1	0	0	0	0	0	0	0	1	0	1	0	0	0	1	0	0	1	1	0	0	0	0	0	0	0	0	0	0	0	0	0	0	0	0	1	0	0	0	0	0	0	0	0	0	0	1	0	0	0	0	0	0	0	0	0	0	0	0	1	0	0	0	0	1	0	0	2	2	0	0	0	1	0	1	0	0	1	0	0	0	0	0	0	1	0	0	0	0	0	0	1	0	1	0	0	0	0	0	0	1	0	0	0	0	0	0	0	0	0	0	0	0	0	0	0	0	0	0	1	0	2	0	1	0	0	0	0	0	0	0	0	0	2	0	0	0	0	0	0	1	0	0	0	0	0	0	1	0	0	0	0	0	0	0	0	1	0	1	0	0	0	0	0	0	0	1	1	2	2	0	0	0	0	0	0	1	0	0	0	1	0	0	0	0	0	1	0	0	1	0	0	0	0	0	1	1	0	1	0	0	0	0	0	0	0	0	0	0	0	1	1	0	0	0	0	0	0	0	0	0	0	0	0	0	0	1	0	0	0	1	0	0	0	0	2	0	2	0	0	0	0	2	1	0	0	1	1	2	2	1	0	0	0	0	0	0	0	0	1	0	0	0	0	0	0	1	0	0	0	0	0	0	0	1	0	0	0	0	1	0	0	1	0	0	3	0	1	0	0	0	0	0	1	0	0	0	0	0	0	0	0	0	0	0	1	0	0	0	0	0	0	2	0	0	0	0	1	0	0	0	0	0	0	1	0	0	0	0	0	0	1	0	1	0	0	1	2	1	0	0	0	0	0	0	0	1	0	2	0	0	0	1	0	0	0	0	0	1	0	0	0	0	0	0	0	0	2	2	0	0	0	0	0	0	0	2	0	0	0	0	0	1	1	0	0	0	1	0	1	0	0	0	0	0	0	0	0	0	0	0	0	0	0	0	0	0	0	0	0	0	1	0	0	0	1	1	0	0	0	0	1	1	1	0	0	0	0	0	0	0	0	0	0	0	0	0	2	0	1	0	0	0	0	0	0	0	0	0	0	0	0	0	1	0	0	0	0	1	1	0	0	0	0	0	0	0	0	0	0	0	1	0	0	0	1	0	0	1	0	0	1	0	1	0	0	1	0	0	0	1	1	0	0	0	2	0	0	0	0	0	0	0	0	0	0	0	0	0	0	0	0	1	2	0	0	1	0	1	1	0	1	0	2	0	0	0	0	0	0	0	0	0	0	0	0	0	1	1	0	0	0	0	0	0	0	0	0	0	0	0	0	0	0	0	0	1	0	0	3	0	0	1	0	1	0	0	0	0	3	0	0	0	0	0	2	0	0	0	0	0	0	0	0	0	0	0	1	0	0	0	0	0	0	0	0	0	0	0	0	1	0	0	0	1	0	0	0	0	0	1	0	0	0	1	1	0	0	1	0	1	0	0	1	0	0	0	0	0	0	0	1	0	1	0	0	0	2	0	0	0	0	0	0	0	0	0	0	0	0	0	1	0	0	0	1	0	0	0	0	1	0	0	0	0	0	0	0	0	0	0	0	0	0	0	0	0	0	0	1	0	0	1	0	0	0	0	0	0	1	0	0	0	2	0	1	0	0	0	0	0	0	0	1	1	0	0	0	0	0	0	0	0	0	0	0	0	0	0	0	1	1	0	0	1	0	0	0	1	1	0	0	0	0	1	0	0	0	1	1	0	0	0	0	0	0	0	0	1	0	0	0	0	0	0	0	0	1	0	0	0	0	2	0	0	1	1	0	0	0	0	0	0	0	1	0	1	0	0	1	0	0	1	1	0	0	0	0	0	0	0	0	0	2	0	0	0	0	0	0	0	0	0	1	0	0	0	0	0	0	1	0	0	0	0	0	0	0	0	3	0	1	0	0	1	0	0	0	1	0	0	1	0	0	2	0	0	0	0	1	0	0	0	0	0	0	0	0	0	0	0	0	0	1	0	0	0	0	0	1	3	0	1	0	1	0	0	0	0	0	0	0	0	0	0	0	0	0	0	0	0	0	0	0	0	0	0	1	0	0	0	0	0	0	0	0	1	0	2	0	0	1	0	0	0	0	0	3	0	0	0	0	0	1	1	0	1	0	1	0	0	0	0	0	0	0	1	0	0	1	0	0	0	0	0	1	0	0	0	2	0	0	0	0	0	0	1	0	0	0	0	0	0	0	1	0	1	0	0	0	0	0	0	1	0	0	0	0	0	0	0	0	0	1	1	0	0	0	0	0	1	0	0	0	1	0	0	0	0	0	0	0	0	0	0	0	0	0	0	0	0	1	1	0	0	0	0	0	0	0	0	0	0	0	0	2	0	0	0	0	0	0	1	0	0	0	0	0	0	0	0	1	1	0	0	0	0	0	0	0	0	0	0	1	0	1	0	0	0	0	0	1	0	0	0	0	0	0	2	0	0	0	0	0	0	0	0	0	0	0	0	1	0	0	1	1	0	0	0	0	0	0	0	0	0	0	0	0	0	1	0	0	0	0	0	0	0	0	1	0	0	1	1	0	0	1	0	0	0	0	0	1	0	2	0	0	0	0	0	0	1	0	0	0	0	0	1	0	0	0	0	1	0	0	0	0	0	0	4	0	0	0	0	0	0	1	1	1	0	1	0	0	0	0	0	1	0	0	0	0	0	0	0	2	0	0	0	0	0	0	0	0	0	1	0	1	0	0	0	1	0	1	0	0	0	0	0	0	0	0	0	0	0	0	0	0	0	0	0	0	0	0	1	0	1	0	0	0	0	0	0	0	0	0	0	0	0	0	0	0	0	0	1	0	0	4	0	0	0	0	0	0	0	0	0	0	0	0	0	0	1	0	0	0	0	1	0	0	1	1	0	0	0	0	1	0	0	0	1	2	0	0	0	0	0	0	0	0	0	0	1	0	1	0	0	0	0	0	1	0	0	3	1	2	0	0	0	0	0	0	0	0	0	0	0	0	0	0	1	0	1	0	0	1	0	0	0	1	1	0	1	1	0	0	2	1	0	0	2	0	0	0	0	0	0	0	0	0	0	0	0	0	0	0	3	0	1	0	1	0	0	0	0	0	0	0	0	0	0	0	0	1	0	0	0	0	0	1	1	2	0	0	0	0	0	4	0	0	0	0	0	0	0	0	0	0	0	0	0	0	0	2	0	0	0	0	0	0	0	2	0	0	1	1	0	0	0	0	1	0	0	0	1	1	0	0	0	0	0	1	0	0	0	1	1	0	0	0	1	0	0	0	0	2	0	0	0	0	1	0	0	0	1	2	1	0	0	0	0	1	0	0	0	0	0	0	0	0	0	0	0	0	2	0	1	0	1	0	0	0	0	0	0	0	0	0	0	0	0	0	1	0	0	0	0	0	0	0	0	0	0	0	1	1	0	0	0	0	0	0	0	0	0	0	0	0	0	2	0	0	0	0	0	1	0	0	0	0	0	0	0	0	1	0	1	0	1	0	0	0	0	0	1	0	0	0	0	0	0	2	0	0	1	0	0	1	0	0	0	0	1	0	1	0	1	0	1	0	1	0	0	0	0	0	0	0	0	0	1	0	0	0	0	0	0	0	1	0	0	0	0	0	0	0	0	1	0	1	0	0	0	1	0	0	0	0	3	0	0	0	0	1	1	0	0	0	0	0	0	0	0	0	0	1	2	0	0	0	0	0	0	0	0	0	1	0	0	0	0	1	0	0	0	0	0	0	0	0	0	0	0	0	0	0	1	0	0	0	4	0	0	0	0	0	0	1	0	0	0	0	0	1	0	0	0	0	0	0	0	0	0	0	0	0	0	0	0	2	0	0	0	1	0	0	0	0	0	0	0	0	0	1	0	0	0	0	0	1	0	0	0	0	0	2	0	0	0	1	2	1	0	0	0	0	3	1	0	0	0	1	0	0	0	0	0	0	0	0	0	0	0	0	0	1	0	0	0	0	0	0	0	0	0	0	0	1	0	0	0	1	0	0	0	0	1	0	1	0	0	0	1	1	0	0	0	0	0	0	0	0	0	0	0	0	0	0	0	2	0	0	0	0	1	0	0	0	0	0	1	0	0	2	0	0	0	0	0	0	1	0	0	0	1	0	0	0	0	1	0	0	1	0	0	0	0	0	0	0	0	0	3	0	0	0	0	0	0	0	0	0	0	0	1	0	0	0	0	1	0	0	1	0	0	0	0	0	0	0	1	0	0	0	0	0	0	0	0	0	1	0	0	0	0	0	0	0	1	0	1	0	0	1	1	0	1	0	0	0	1	0	0	0	0	0	0	0	0	0	0	0	0	0	0	2	0	0	0	0	0	0	0	0	1	0	0	0	0	0	0	0	0	1	0	0	0	0	0	0	0	0	1	0	0	0	2	0	0	0	0	0	0	0	0	0	0	1	0	0	1	0	0	0	0	0	0	1	0	0	0	1	1	2	1	0	1	0	0	0	0	2	1	0	0	0	0	0	0	1	1	0	1	0	0	1	0	1	0	0
```
