## Supplementary Data S7 for "Ascidian embryonic cells with properties of neural-crest cells and neuromesodermal progenitors of vertebrates": SupplementaryDataS7.txt (part 29 of 69)

```
N0.HOG0001737	0	0	0	1	0	0	0	0	0	0	0	0	0	0	0	0	0	0	1	0	0	0	0	0	0	0	0	0	0	0	0	0	0	0	0	0	0	0	0	0	0	0	0	0	0	0	0	0	0	0	1	0	1	0	0	0	0	0	0	0	0	0	0	0	1	0	0	2	0	0	1	0	0	0	0	0	0	0	0	0	0	0	0	0	0	0	0	0	0	0	0	0	0	0	2	0	0	0	0	0	0	0	1	1	0	0	0	0	0	0	0	0	0	0	0	0	0	0	0	0	0	0	0	0	0	1	0	0	0	0	0	0	0	0	1	0	0	0	1	0	1	0	0	0	0	0	0	0	0	0	0	0	0	0	0	0	0	0	0	0	0	1	0	0	0	0	0	0	0	0	0	0	0	0	0	0	0	0	0	0	0	0	0	0	0	0	0	0	0	1	0	0	0	0	1	0	0	0	0	0	1	0	1	0	0	0	0	0	0	0	0	0	0	0	0	0	0	0	1	0	0	0	0	0	2	0	0	0	0	0	0	0	0	0	0	0	0	0	0	0	0	1	0	0	0	0	1	0	0	0	0	0	0	0	0	1	0	0	0	0	0	0	0	1	0	0	0	0	0	0	0	0	0	0	0	1	0	0	0	0	0	0	0	0	1	0	0	0	0	0	0	0	0	1	0	0	0	0	0	0	0	0	0	0	0	0	0	0	0	0	2	1	0	0	0	0	0	0	0	0	0	0	0	0	0	0	0	1	0	0	0	0	0	0	0	0	0	0	0	0	1	0	0	0	0	1	0	0	0	0	0	0	0	0	0	0	0	0	2	0	0	1	0	0	0	0	0	0	0	1	0	0	0	1	0	0	0	0	0	0	0	0	1	0	0	0	0	1	0	0	0	0	0	0	0	1	0	0	0	0	0	0	1	0	0	0	1	1	0	0	0	0	0	0	0	0	0	0	0	0	0	0	0	0	0	0	0	0	0	0	1	1	0	0	0	0	0	0	0	0	0	0	0	1	0	0	0	0	0	0	2	0	0	0	0	0	0	0	0	1	0	0	0	0	0	0	0	0	0	0	0	0	0	1	0	0	1	0	0	1	0	0	0	0	0	0	0	0	0	0	1	0	0	0	1	0	0	0	0	0	0	0	0	0	0	0	0	0	0	0	0	2	1	0	0	1	0	0	0	0	0	0	0	0	0	0	2	0	0	2	0	0	0	0	0	0	0	0	0	0	0	0	0	0	0	0	1	0	0	0	0	0	0	0	0	0	0	0	0	0	0	0	1	0	0	0	0	0	0	0	0	0	0	0	0	0	0	0	0	0	0	0	0	0	0	1	0	0	0	0	0	0	0	0	0	0	0	0	0	0	0	2	0	0	1	0	2	0	0	0	0	0	0	0	0	0	0	0	0	1	0	0	0	1	0	1	0	0	0	0	0	0	0	0	0	0	0	0	0	0	0	0	0	0	0	0	0	1	0	0	0	0	1	0	0	0	0	0	0	0	0	0	0	0	3	0	0	0	0	1	0	0	0	0	0	0	0	0	1	0	0	0	0	1	0	0	0	0	0	0	0	1	0	0	0	0	0	0	1	0	0	0	0	0	0	0	0	0	0	0	0	0	0	0	1	0	1	0	0	0	0	0	0	0	0	0	0	0	0	0	0	0	1	0	0	0	0	0	1	0	0	1	0	0	0	0	1	0	0	0	0	1	0	0	0	1	0	0	0	1	0	0	0	0	0	0	1	1	1	0	0	0	0	0	0	0	0	0	0	0	0	0	0	0	0	0	0	0	0	0	0	0	0	0	0	0	0	0	2	0	0	1	0	0	0	0	0	1	0	0	0	0	0	1	0	1	0	0	0	0	0	0	0	0	0	0	0	0	0	0	0	1	0	1	0	0	0	0	0	0	0	1	0	0	0	0	0	0	1	0	0	0	2	0	0	0	0	0	0	0	0	0	1	0	0	1	0	0	0	0	0	0	1	0	0	0	0	0	0	0	0	0	0	0	1	0	0	0	0	0	0	0	0	0	0	1	0	0	0	0	0	0	0	0	0	0	0	0	0	0	0	0	0	0	0	0	0	1	0	0	0	0	0	0	0	1	0	0	0	0	0	0	1	0	0	0	1	0	0	0	1	0	0	0	0	0	0	0	0	2	0	0	0	0	0	0	1	1	0	0	0	1	0	0	0	0	0	0	0	0	0	1	0	0	0	1	0	0	0	0	0	0	0	0	1	0	0	0	0	0	0	0	0	0	1	0	0	0	0	0	1	0	0	0	0	0	0	0	0	0	0	0	1	0	0	0	0	0	0	0	0	0	0	0	0	0	1	0	0	0	0	0	0	0	0	0	0	0	0	0	0	0	0	0	0	1	1	0	0	0	0	0	0	0	0	0	0	0	0	0	0	0	0	0	0	0	0	0	0	0	0	0	0	0	0	0	0	0	0	1	0	0	1	0	0	0	0	0	0	0	0	0	0	0	0	0	0	0	0	0	0	0	0	0	0	0	0	0	0	1	0	0	2	1	0	0	0	0	0	0	1	0	1	0	1	0	0	0	0	0	0	0	0	0	0	0	0	0	1	0	0	0	0	1	0	0	0	0	0	0	1	0	0	0	0	0	0	0	0	0	0	0	1	0	0	0	0	1	0	0	0	0	1	0	0	0	0	1	0	0	0	0	0	0	0	0	0	0	0	0	0	0	0	0	0	0	0	2	3	0	0	0	0	0	0	0	1	0	0	0	0	0	0	0	0	0	0	0	0	0	0	0	0	0	0	0	1	0	0	0	0	0	0	0	0	1	1	0	0	0	0	1	0	0	0	0	0	0	0	0	0	0	0	0	0	0	0	2	1	0	0	0	0	0	0	0	0	0	0	1	0	0	0	0	0	1	0	0	0	0	0	2	0	1	0	0	0	0	1	1	0	0	0	0	0	0	1	0	0	0	0	0	0	0	0	0	0	0	1	1	0	0	0	0	0	0	0	0	0	0	0	0	0	0	1	0	0	0	0	0	0	0	0	1	1	0	1	0	0	0	0	0	0	0	0	0	0	0	1	0	2	0	0	0	0	0	0	0	0	1	0	0	0	0	0	0	0	0	0	0	0	1	0	0	0	0	0	0	0	0	0	0	0	0	0	0	0	1	0	0	0	0	0	0	1	0	0	0	0	0	3	0	0	0	0	0	0	0	0	0	0	0	0	1	0	0	0	1	0	0	0	0	0	0	0	0	0	0	0	0	1	0	0	0	0	0	0	0	0	0	0	0	1	0	1	0	0	0	0	0	1	2	0	0	0	0	0	0	0	0	0	0	1	0	0	0	0	0	0	1	0	0	1	0	0	0	0	0	1	0	0	0	0	0	0	0	0	0	0	0	0	0	0	0	0	2	0	0	1	0	0	0	0	0	0	0	1	0	0	0	1	0	0	0	2	0	0	0	0	0	0	0	0	0	0	0	0	0	0	0	0	0	0	1	0	1	0	0	1	1	0	1	0	0	0	0	0	0	1	0	0	0	0	0	0	0	1	0	1	0	1	1	0	0	0	0	0	0	0	0	0	0	0	0	0	0	0	0	0	1	0	0	0	1	0	0	0	1	0	0	0	0	0	0	0	0	0	0	0	1	0	0	0	0	0	0	0	0	0	1	0	0	0	0	0	2	0	0	0	0	1	0	0	0	0	0	0	0	0	0	0	0	0	0	0	0	0	0	0	0	0	1	0	0	0	0	0	0	0	0	0	0	1	0	0	0	2	0	0	0	0	0	0	1	0	1	0	0	0	0	0	0	0	0	1	0	4	0	1	0	0	0	0	0	0	0	0	0	0	1	0	0	0	0	1	0	0	0	0	0	1	1	0	0	0	0	0	0	0	0	0	0	0	1	0	0	0	0	0	0	0	2	0	0	0	0	0	0	0	0	0	1	0	0	0	0	0	0	0	0	1	0	0	0	0	0	0	0	0	0	0	1	0	1	0	0	0	0	1	0	0	0	0	0	0	0	0	0	0	0	0	0	1	0	0	0	0	0	0	0	0	0	0	0	1	0	0	0	0	0	0	0	0	0	0	0	0	0	0	0	0	0	0	1	1	0	2	0	0	0	0	0	0	0	0	0	0	1	0	0	0	0	0	0	0	0	0	0	0	1	0	1	0	0	0	0	1	0	0	0	1	0	0	0	1	0	0	0	0	0	0	1	0	0	0	0	0	1	1	0	0	0	0	1	0	0	0	0	0	0	0	0	0	0	0	0	0	0	0	0	0	1	0	0	0	0	0	0	0	0	0	0	0	0	0	0	0	1	0	0	0	0	0	0	1	0	0	0	0	0	1	0	0	0	0	0	0	0	0	1	0	0	1	0	0	0	0	0	0	0	0	0	0	0	0	0	1	0	0	0	0	0	0	0	0	1	0	0	0	0	0	0	0	0	0	0	0	1	0	0	0	0	1	0	0	0	0	0	0	0	0	0	0	0	1	0	0	0	0	0	0	2	0	0	0	0	0	0	0	0	0	0	0	1	0	1	0	0	0	0	0	0	0	0	0	0	0	0	0	0	0	0	0	0	0	0	0	1	0	0	0	0	0	0	2	0	1	0	0	0	0	0	0	0	0	0	1	0	0	0	0	0	0	0	0	0	0	0	0	0	0	1	0	0	0	0	0	1	0	1	0	0	0	0	0	0	0	0	0	3	0	0	0	0	0	0	0	0	0	0	0	0	0	0	0	0	0	0	0	0	0	0	0	1	0	2	0	0	0	0	0	0	0	0	0	1	1	0	0	0	0	0	0	0	0	0	0	0	0	0	1	0	0	0	0	0	0	0	0	0	0	0	0	0	0	0	0	0	1	0	0	0	0	0	0	0	0	0	0	0	0	0	0	0	1	0	0	0	0	0	0	0	0	1	1	1	0	0	0	0	0	0	0	0	1	0	0	0	0	0	0	0	0	0	0	0	0	0	0	0	0	0	0	0	0	2	0	0	0	0	0	1	0	2	0	0	0	0	0	1	0	0	0	0	0	0	0	0	1	0	0	0	0	1	0	0	0	0	0	0	1	0	0	0	0	0	1	0	0	0	0	0	0	0	0	0	0	0	0	0	1	0	0	0	0	0	0	0	0	0	0	0	0	0	0	0	0	0	0	0	0	0	0	0	0	0	0	0	0	0	1	0	0	0	0	0	0	0	0	0	0	1	0	1	0	0	0	0	0	0	0	0	1	1	0	0	0	0	0	0	0	0	0	1	0	0	0	0	0	0	1	0	0	0	0	0	0	0	0	0	0	0	0	0	0	0	0	0	1	0	0	0	0	0	0	0	0	0	0	0	0	0	0	0	0	0	1	0	0	0	1	0	0	0	0	0	0	0	0	0	0	0	0	0	0	1	0	0	0	0	1	0	0	0	0	0	1	0	0	0	0	0	0	0	0	0	1	0	0	1	0	0	0	0	0	1	0	0	0	0	1	0	0	1	0	0	0	0	0	0	0	1	0	0	0	0	1	0	0	0	0	0	0	0	0	0	0	0	0	0	0	0	0	0	0	0	0	0	0	0	0	0	1	0	0	0	0	0	0	0	0	0	0	0	2	0	0	0	0	0	0	0	1	0	2	0	0	0	0	0	0	0	1	0	0	0	0	0	0	0	0	0	0	0	2	0	0	0	0	0	0	0	0	0	0	0	0	0	0	0	0	0	0	0	0	0	0	0	0	0	0	0	1	0	0	0	0	0	0	0	0	0	0	0	0	0	0	0	0	0	0	0	0	0	0	0	0	0	0	0	0	1	0	1	0	0	0	1	0	0	0	1	0	0	0	0	0	0	0	0	0	0	1	0	0	0	0	0	0	0	0	0	0	0	0	0	0	1	0	0	0	0	1	0	0	1	0	0	0	0	0	0	0	0	0	0	2	0	0	0	0	0	0	0	0	0	1	0	0	0	0	1	1	0	0	0	1	1	0	0	0	0	0	0	0	0	0	1	0	0	0	0	0	0	0	0	0	0	0	0	0	0	0	0	0	0	0	0	0	0	0	0	0	0	0	0	0	0	0	0	0	1	1	0	0	0	0	0	0	0	0	0	0	1	1	0	0	0	0	0	0	0	0	0	0	0	0	0	0	0	0	0	0	0	0	0	0	0	0	0	0	1	1	0	0	0	0	0	1	0	0	0	0	0	0	0	1	0	0	0	1	0	0	0	0	1	0	0	0	0	0	0	0	0	0	2	0	0	0	0	0	0	0	0	0	0	0	0	1	0	0	0	0	0	0	1	0	0	0	0	0	0	0	0	0	0	1	0	0	0	0	0	0	0	1	0	0	1	1	0	0	1	0	0	0	0	0	0	0	0	0	0	0	0	0	0	0	0	0	0	0	0	0	0	0	1	0	0	0	1	0	0	1	0	0	0	0	0	0	2	0	1	0	0	0	1	0	0	0	0	0	0	0	0	0	0	0	0	0	0	0	0	2	0	0	0	0	0	0	0	0	0	1	0	0	0	0	0	0	0	0	0	0	0	0	0	0	0	0	0	0	0	0	0	0	0	0	0	0	0	0	1	1	0	0	0	0	0	0	0	0	0	0	0	0	0	0	0	0	0	0	0	0	0	0	0	0	0	0	0	0	0	0	0	0	0	0	1	1	0	0	0	0	0	0	0	0	0	0	0	0	0	0	0	1	0	0	0	0	0	0	0	0	0	0	0	0	0	0	0	0	0	0	0	0	1	0	0	0	0	0	0	0	0	0	0	0	0	0	0	0	0	0	0	0	0	0	0	0	0	1	0	0	0	0	0	0	0	0	0	0	0	2	0	1	0	0	0	0	1	0	0	0	0	0	0	2	0	1	0	0	1	1	0	1	0	0	0	0	0	0	1	0	1	0	0	0	0	0	0	0	0	0	0	0	0	0	0	0	0	0	0	0	0	0	0	0	0	0	0	0	0	0	0	1	0	0	0	0	0	0	0	0	0	0	0	0	0	0	0	0	2	0	0	0	0	0	0	0	1	0	0	1	0	0	0	1	0	0	0	0	0	0	0	0	1	0	2	0	0	0	0	0	0	0	0	0	0	0	0	0	0	0	0	0	1	0	0	1	0	0	0	0	0	0	0	0	0	0	0	0	0	0	1	0	0	0	0	0	0	0	0	0	0	0	0	0	0	0	0	0	0	1	0	0	0	0	1	0	0	0	0	0	0	0	0	0	0	0	0	1	0	0	0	0	0	0	0	0	0	0	0	0	0	0	0	0	1	1	0	0	0	0	0	0	0	0	0	0	0	0	0	0	0	0	0	0	0	0	1	1	0	0	0	0	0	0	0	0	0	0	0	1	1	0	0	0	1	0	1	0	0	0	0	0	0	1	1	0	0	0	0	0	0	0	0	0	0	0	0	2	0	0	0	0	0	0	0	0	0	0	0	0	0	0	0	0	0	0	0	0	0	0	0	1	1	0	1	0	0	0	0	1	1	0	0	0	0	0	0	0	0	0	0	1	0	0	0	0	0	0	0	0	0	1	0	0	0	0	0	0	0	0	0	0	0	0	1	0	1	0	1	0	0	0	0	0	0	0	1	0	0	0	0	0	2	0	0	0	0	0	0	0	0	0	1	0	0	0	0	0	0	0	0	0	0	0	0	0	1	0	0	0	0	0	3	0	0	0	0	0	0	0	0	0	0	0	0	0	0	0	0	0	0	0	0	0	0	1	0	0	0	0	0	0	0	0	0	0	0	0	0	0	0	0	1	0	0	0	0	0	0	1	0	0	0	0	0	1	0	1	0	1	0	0	0	0	0	0	0	0	0	1	0	0	0	0	0	0	1	0	0	0	0	0	0	0	0	0	0	1	0	0	0	0	0	0	0	0	0	0	0	0	0	0	0	0	2	0	1	0	0	0	0	2	0	0	0	1	0	0	0	0	1	0	0	0	0	0	0	1	0	0	0	0	0	0	0	0	0	0	1	0	0	0	0	0	0	0	0	0	0	0	0	0	0	1	0	0	0	0	0	0	0	0	0	0	0	0	0	0	0	0	0	0	0	0	0	0	0	0	1	0	0	1	0	0	0	0	0	1	0	0	0	0	0	1	0	0	0	0	0	0	0	0	1	0	0	0	0	2	0	0	1	0	2	0	0	1	0	0	0	0	0	0	0	0	0	0	0	0	0	0	1	0	0	0	0	0	0	0	0	0	0	0	0	0	0	0	0	0	0	1	0	1	0	0	0	1	0	0	0	0	0	1	0	0	0	0	0	0	0	0	0	0	0	1	0	0	0	0	0	0	0	0	1	0	1	0	0	0	0	1	1	0	0	0	0	0	0	0	0	0	0	0	0	0	0	0	0	0	0	0	3	0	0	0	0	0	1	0	0	0	0	0	0	1	0	0	0	0	0	0	0	0	0	0	0	0	0	0	0	0	0	0	0	0	0	0	1	0	0	0	0	0	0	0	0	0	0	1	0	0	0	0	0	0	0	0	0	0	0	0	1	0	0	0	0	0	0	0	0	0	0	0	0	0	0	0	0	0	0	0	0	0	0	0	0	0	0	0	0	0	0	0	0	0	0	0	1	0	0	0	0	1	0	0	1	0	0	1	0	1	0	1	1	1	0	0	0	0	0	0	0	0	0	0	0	0	0	0	0	0	0	0	0	0	0	0	0	0	0	0	0	0	0	0	0	0	0	0	0	0	0	0	1	1	0	0	0	0	0	0	0	0	0	0	0	0	0	0	0	0	1	0	0	0	0	0	1	0	0	0	0	0	0	0	0	2	0	0	0	0	0	0	0	0	0	2	0	0	0	1	0	0	0	0	0	0	0	0	0	0	1	0	0	0	0	1	0	0	0	0	0	0	0	0	0	0	0	0	0	0	0	0	0	0	0	2	0	0	0	0	1	1	0	0	0	0	0	0	0	0	0	0	0	0	0	0	0	0	0	0	0	0	0	0	0	0	1	1	0	0	0	0	0	0	0	0	0	0	0	0	0	1	1	0	0	0	0	0	0	0	0	0	0	0	0	0	0	0	0	0	1	0	0	0	0	0	1	0	0	0	0	2	0	0	0	0	1	1	1	0	0	1	0	0	0	0	0	0	0	0	0	0	0	0	0	0	0	0	0	0	0	1	0	0	0	0	1	0	0	0	0	0	0	0	0	0	0	0	0	0	0	0	0	0	0	2	0	0	0	0	0	0	0	0	0	0	0	0	1	0	0	0	0	0	0	0	1	0	0	0	0	0	0	0	0	0	1	0	0	0	1	0	0	0	0	0	0	0	1	0	0	0	0	0	0	0	0	0	0	0	0	0	0	0	0	0	0	0	1	0	0	0	0	0	0	0	0	0	0	0	0	0	0	0	0	1	0	1	0	0	0	0	1	0	0	0	0	0	0	0	1	0	0	1	0	0	0	0	0	0	0	1	0	0	0	0	0	0	0	0	0	0	0	0	0	0	0	0	0	0	0	0	0	0	0	0	0	0	0	0	0	0	0	0	0	0	1	0	1	0	0	0	0	0	0	0	0	0	0	0	0	0	0	0	0	2	0	2	1	0	0	1	0	0	0	0	0	0	0	0	0	0	0	0	0	0	0	0	0	0	0	0	0	0	0	1	0	0	0	0	1	1	0	0	0	0	1	0	0	0	0	0	0	0	0	0	0	0	0	0	0	0	0	0	0	0	0	0	1	0	0	0	0	0	0	0	0	0	0	0	0	1	0	0	1	0	0	0	0	0	0	0	0	0	0	0	0	0	0	0	0	0	0	0	0	1	0	0	0	0	2	0	1	0	0	0	0	0	1	0	0	0	0	0	0	0	0	1	0	0	0	0	0	0	0	1	0	1	0	0	0	0	0	0	0	0	0	0	0	0	0	0	0	1	0	1	0	0	0	0	0	0	0	0	1	0	0	0	0	0	0	0	0	0	0	0	0	0	0	2	0	0	1	0	0	0	0	0	0	0	0	0	0	0	0	3	0	0	2	0	0	0	0	0	0	0	0	0	0	0	1	0	0	1	0	0	1	1	1	0	0	0	0	0	0	0	0	0	1	0	0	0	3	0	0	0	0	0	0	0	0	0	0	0	0	0	0	0	0	1	0	0	0	3	0	0	0	0	1	0	0	0	0	0	0	0	0	0	0	0	0	1	0	1	0	0	0	0	0	0	0	0	0	0	0	0	0	0	0	0	0	0	0	0	0	1	0	0	1	2	0	0	0	0	0	0	0	0	0	0	0	0	0	0	0	1	0	0	0	0	0	0	0	0	0	0	0	0	1	0	0	1	0	0	0	0	0	1	0	2	0	0	0	1	0	0	0	0	0	0	0	0	0	0	0	0	0	0	0	0	0	0	0	0	0	0	0	1	0	0	1	1	0	0	0	0	1	0	0	0	0	1	0	0	1	0	0	0	0	1	0	0	0	0	0	0	0	0	1	0	1	0	0	0	0	0	0	0	0	1	0	0	0	0	1	0	0	0	0	0	2	0	0	0	0	0	0	0	0	0	0	0	0	0	1	0	0	0	0	0	0	0	0	0	0	0	0	0	0	0	0	0	0	0	0	0	0	1	0	0	0	0	1	0	0	0	0	0	0	0	0	0	0	0	0	0	0	0	0	0	0	0	0	0	0	1	1	0	0	0	0	0	1	0	0	0	0	1	0	0	0	0	0	0	0	0	0	0	2	1	0	0	0	0	0	1	0	0	0	0	0	0	0	0	1	0	0	0	0	0	1	0	0	0	1	0	0	0	0	0	0	0	0	0	0	0	0	0	0	0	0	0	0	0	1	0	0	0	0	0	0	0	0	1	0	0	0	0	0	0	0	0	0	0	0	0	1	0	0	0	0	0	1	0	0	0	0	0	0	0	0	0	0	0	0	0	0	0	0	0	0	0	1	1	0	0	0	0	1	0	0	0	0	0	0	1	0	0	0	0	0	0	0	0	1	0	0	0	0	0	0	0	0	0	0	0	1	0	0	0	0	0	0	0	0	0	0	0	0	0	0	0	1	0	1	0	0	0	0	0	0	0	0	0	1	0	0	0	1	1	0	0	0	0	0	0	0	0	0	0	0	0	0	0	0	0	0	0	0	0	0	0	1	0	0	0	0	0	0	0	0	0	0	0	0	0	1	0	0	0	1	0	1	0	0	0	0	0	0	0	0	0	1	0	0	0	0	0	0	0	0	0	0	0	0	0	0	0	0	0	0	1	0	0	0	0	0	0	1	0	0	0	0	1	0	1	0	0	0	0	0	0	0	0	1	0	0	0	0	0	0	0	0	0	0	0	0	0	0	0	0	0	0	0	0	0	0	1	0	0	0	0	0	0	0	0	0	0	0	1	0	0	0	0	0	0	0	0	0	0	1	0	0	0	0	0	0	0	0	0	0	0	0	0	0	0	0	0	0	0	0	0	0	1	1	0	1	1	0	0	0	0	0	0	0	1	0	0	0	1	0	0	0	0	0	0	0	1	0	0	1	0	0	1	0	0	0	0	0	0	0	0	0	0	1	2	0	0	0	1	0	0	0	0	0	0	0	0	0	0	0	0	0	0	0	0	1	0	0	0	0	1	0	1	0	0	0	0	0	0	0	0	0	0	1	0	0	0	0	0	1	0	0	0	0	0	0	0	0	0	0	0	0	0	0	0	0	0	0	0	0	0	0	0	0	1	0	0	1	2	2	0	0	0	0	0	1	0	0	0	0	0	0	1	0	1	0	0	0	0	0	0	0	0	1	2	2	0	1	0	0	0	0	0	0	0	0	0	0	0	0	0	0	0	0	0	0	0	0	1	0	0	0	0	1	1	0	0	0	2	0	0	0	0	0	0	0	0	0	0	2	0	0	0	0	0	0	0	0	0	0	0	2	0	0	0	0	0	0	0	0	0	0	0	0	0	0	0	0	1	0	0	1	0	0	1	0	0	0	0	0	0	0	0	1	0	0	0	0	1	0	0	0	0
N0.HOG0010469	0	0	0	2	0	0	0	0	1	0	1	0	0	1	0	0	1	1	0	0	0	0	0	1	0	0	2	1	2	1	0	0	2	0	1	0	0	0	0	0	0	0	0	0	0	1	1	0	0	0	0	0	0	0	0	0	1	0	1	0	0	0	1	0	0	2	1	2	0	0	0	0	0	0	1	2	2	0	0	0	3	2	0	0	0	1	0	0	1	0	1	1	0	0	1	1	0	1	0	0	0	0	0	3	0	0	0	0	0	0	1	0	0	0	1	0	0	0	2	1	0	0	0	0	0	0	0	0	0	0	2	0	0	1	0	0	0	0	0	1	0	1	0	0	0	1	0	0	0	1	0	0	0	0	0	1	2	0	0	0	1	0	0	0	1	0	0	2	1	0	0	0	0	0	0	0	1	0	0	0	0	0	0	1	0	1	0	0	1	0	0	0	0	0	0	0	0	0	2	1	1	1	1	0	1	1	0	0	0	0	0	0	0	1	0	0	1	0	0	0	0	1	0	1	0	0	0	0	0	1	0	0	1	0	0	0	0	3	0	0	0	1	0	0	0	0	1	0	0	1	0	0	0	0	1	1	0	2	0	0	0	1	0	0	0	0	1	0	0	0	0	1	1	1	0	1	0	0	0	1	0	0	0	0	0	0	0	0	0	0	0	0	0	0	2	0	0	0	0	0	0	0	0	0	1	1	0	0	0	0	0	0	2	1	0	1	0	0	1	1	0	0	0	1	0	0	0	1	0	1	0	0	0	0	0	1	1	1	0	0	0	0	0	0	1	2	0	0	1	0	0	0	0	0	0	0	0	0	0	0	0	0	0	1	0	2	0	0	0	0	2	0	1	0	0	0	0	0	0	1	0	0	0	0	0	0	0	0	0	0	0	0	0	0	0	0	0	0	0	1	0	0	2	3	0	1	0	1	0	0	1	0	0	0	0	1	0	0	1	0	0	1	0	0	1	0	0	0	0	0	0	0	0	1	0	0	0	0	0	0	0	0	0	1	0	0	0	0	0	0	0	0	0	0	0	0	1	0	0	1	0	0	0	0	0	0	1	1	1	0	1	0	0	1	1	0	0	0	1	1	1	1	2	0	0	0	0	0	0	2	0	1	0	0	0	0	0	0	0	0	0	0	0	1	0	0	0	0	1	0	0	0	0	0	0	0	0	0	0	0	0	1	0	0	1	1	0	0	0	0	1	0	1	0	0	2	1	1	0	1	0	0	0	0	1	0	0	0	0	0	0	0	0	0	0	1	0	0	0	0	0	0	0	0	1	1	1	1	0	0	0	0	1	0	0	0	2	0	2	0	0	1	0	1	0	0	0	1	0	0	0	0	0	0	0	1	1	0	0	0	0	0	0	0	1	2	0	0	0	0	1	0	0	1	0	2	0	0	0	1	1	0	0	1	0	0	0	1	2	0	0	0	1	0	0	0	0	3	0	0	0	0	0	0	1	0	0	1	0	0	0	1	2	0	0	0	0	0	0	1	0	0	0	0	1	0	0	0	0	0	0	1	0	1	3	0	0	1	0	0	1	0	0	2	0	0	1	0	2	0	0	0	0	1	0	0	0	0	1	0	0	0	1	0	0	0	1	0	0	0	0	0	0	0	0	0	0	0	0	0	0	0	0	0	0	0	1	0	1	0	0	0	1	0	0	0	0	0	0	0	0	1	0	0	0	2	0	0	0	0	0	0	0	1	0	0	0	0	0	0	0	0	1	0	0	0	2	1	0	0	1	0	0	0	2	0	0	0	1	0	0	0	0	0	0	0	1	0	0	0	0	1	0	0	1	0	0	0	0	0	0	1	0	0	0	0	0	1	0	0	1	0	1	2	0	0	1	0	1	0	0	0	0	1	0	1	0	1	1	0	2	1	1	1	0	0	0	0	1	1	1	0	0	0	0	0	0	0	1	0	0	1	1	2	0	0	0	0	0	0	0	1	2	0	0	0	0	0	0	0	0	0	0	0	1	0	0	0	1	0	1	1	0	0	1	0	0	0	0	0	0	4	0	0	0	0	0	1	1	0	0	3	0	0	0	0	1	0	0	0	0	0	0	0	0	0	0	0	0	0	0	0	1	2	0	0	0	0	0	0	0	0	0	0	0	0	0	0	0	0	0	0	0	0	0	0	0	0	0	0	0	0	0	0	0	2	2	0	0	0	0	1	0	0	0	0	0	1	0	2	0	0	0	0	0	1	1	0	1	0	0	1	1	0	1	0	0	0	0	0	0	0	1	0	1	0	0	0	0	0	1	0	0	0	0	0	1	0	0	1	1	0	0	0	0	0	1	0	0	0	0	1	0	0	0	1	0	1	0	0	0	0	0	0	0	0	1	0	0	0	0	0	0	0	0	0	0	3	0	0	0	0	1	0	1	0	1	1	1	0	2	0	0	0	0	1	0	0	1	0	0	0	0	0	1	1	0	0	0	0	0	0	0	1	0	0	0	0	0	0	0	0	0	1	0	1	0	0	0	1	1	0	1	0	1	1	0	0	0	0	0	0	0	0	0	0	0	0	2	2	1	0	1	1	2	0	0	1	0	0	0	1	0	0	0	0	0	0	0	0	0	0	0	0	0	0	1	1	0	0	0	0	0	1	0	0	0	0	0	0	2	0	1	0	0	0	0	2	0	2	2	0	0	2	0	0	0	0	1	0	0	1	1	0	0	0	0	0	0	0	0	4	2	0	0	0	0	2	3	0	0	0	2	1	0	0	0	2	3	0	1	1	1	1	0	0	1	0	1	1	0	0	1	0	0	0	0	0	0	0	0	0	0	0	0	2	0	0	1	1	0	0	0	0	0	0	0	2	0	1	0	1	0	1	2	0	0	1	0	0	0	0	0	0	0	0	2	1	2	1	1	2	1	0	1	0	0	0	0	0	0	0	2	1	1	0	0	0	0	1	0	0	0	1	0	0	3	1	0	0	0	0	0	0	0	0	1	1	0	0	0	0	1	1	0	0	0	0	0	1	0	0	0	0	0	1	0	0	0	0	0	0	0	0	0	2	0	0	0	2	1	0	1	0	1	0	0	0	2	1	1	0	1	0	1	0	0	0	0	1	2	1	1	0	0	0	0	0	0	0	0	1	0	0	0	0	0	0	0	0	1	2	0	0	1	0	0	0	0	1	1	1	1	0	0	0	1	2	0	0	0	0	1	0	0	0	0	0	0	1	0	1	2	0	0	0	0	2	0	0	0	0	0	0	0	0	0	0	0	0	1	0	2	0	0	0	0	1	0	0	0	0	0	0	0	2	0	0	1	2	0	0	0	0	0	0	0	0	1	0	0	0	3	1	0	0	0	0	0	2	0	0	1	0	1	1	2	0	0	0	0	0	1	0	1	0	0	0	0	0	0	0	0	0	1	0	0	1	0	1	0	2	0	0	0	1	0	0	0	0	0	0	0	1	1	0	0	0	0	0	0	1	0	0	0	0	0	0	0	0	1	0	0	1	0	0	0	0	0	1	1	4	0	1	0	0	0	0	2	1	0	1	0	1	0	0	0	0	1	1	0	0	0	1	0	0	0	0	0	0	1	0	0	0	0	0	0	0	0	0	0	0	0	0	0	1	0	0	0	0	0	0	0	0	0	0	0	0	0	0	0	1	0	1	0	0	0	0	0	1	0	0	1	0	0	1	1	0	0	0	0	1	0	0	0	0	1	1	0	0	0	0	0	0	0	1	0	0	1	0	0	0	0	1	0	0	0	1	1	1	2	1	1	0	0	0	1	0	0	0	1	1	0	0	6	0	1	0	0	3	1	0	0	0	2	0	1	0	1	0	0	0	1	0	0	0	0	0	0	0	0	0	0	0	1	0	0	0	0	0	0	0	0	0	1	0	0	1	0	0	0	0	2	1	0	0	0	0	0	0	0	1	0	0	1	0	1	0	0	0	0	0	0	1	0	0	0	0	0	0	1	0	0	0	0	0	1	0	1	0	0	0	0	2	0	0	0	0	0	0	0	0	0	0	0	0	0	0	0	0	0	0	0	0	0	0	0	0	0	0	0	0	1	0	0	1	0	0	1	0	0	0	2	0	0	1	0	0	0	0	0	0	1	0	1	1	0	0	0	0	0	0	0	0	0	0	0	0	0	0	1	1	0	0	1	0	4	1	1	1	0	3	0	0	0	1	0	1	0	0	0	0	0	0	0	0	0	0	0	1	0	1	0	0	0	2	0	2	0	0	0	0	0	0	0	1	0	0	1	0	5	0	0	0	0	0	0	1	0	0	1	0	1	0	1	1	0	0	0	1	0	0	0	0	1	0	1	0	0	0	2	0	0	0	0	2	1	0	0	1	0	0	0	1	0	0	1	0	0	0	0	0	0	1	1	0	0	0	0	0	0	0	0	0	1	0	0	0	1	0	1	0	0	0	0	0	0	0	0	0	0	0	0	0	0	0	0	0	2	1	0	0	2	1	0	0	0	0	0	0	0	0	0	0	1	0	0	0	0	0	0	0	0	0	0	0	0	0	0	0	0	2	0	2	0	1	0	1	0	0	0	0	0	0	0	0	1	0	0	0	0	0	2	0	4	1	0	0	0	1	0	0	0	2	1	0	1	0	0	0	0	0	0	0	1	0	0	0	0	0	0	0	0	0	0	0	0	0	0	0	1	0	0	0	0	0	0	1	0	1	2	0	0	0	1	0	2	2	0	3	0	0	0	0	0	1	0	0	0	1	0	0	0	0	0	1	0	0	0	0	0	0	0	0	0	2	0	1	0	0	0	0	0	1	1	0	0	0	0	0	0	0	0	0	1	0	1	0	0	0	0	2	0	1	2	0	1	0	1	0	0	0	0	0	0	0	1	0	2	0	0	1	0	1	1	0	0	1	0	0	0	0	0	0	1	0	0	1	1	0	1	1	0	0	3	0	0	0	0	0	0	0	0	2	0	0	0	0	0	0	1	2	0	0	1	0	0	0	0	0	0	0	0	0	0	0	1	0	1	0	1	1	0	1	0	0	0	0	0	0	1	2	0	1	0	0	0	0	1	0	0	1	2	0	1	0	0	1	0	0	0	0	0	0	0	0	0	1	1	0	0	1	0	0	0	0	0	0	0	0	0	3	0	1	0	0	0	3	0	0	1	0	0	0	0	2	0	1	0	0	0	0	0	0	0	0	0	0	0	0	0	0	0	0	2	0	2	0	0	1	0	0	0	0	0	1	0	0	1	1	0	0	1	0	0	0	0	0	1	2	1	1	0	0	1	0	0	0	0	7	0	0	0	0	0	0	2	0	0	0	0	0	3	0	0	0	0	0	1	0	0	2	0	0	0	0	1	0	1	0	0	0	2	0	0	0	0	2	0	0	0	0	1	0	0	0	1	1	0	1	1	0	0	0	0	0	0	0	0	0	0	1	0	0	0	0	0	0	0	0	0	0	2	0	1	0	2	0	0	0	0	1	1	3	0	2	1	0	1	0	0	1	1	2	0	0	0	0	0	0	0	1	0	0	0	1	0	0	0	1	0	0	0	1	0	0	0	0	0	1	0	2	0	0	0	0	3	0	0	0	0	0	0	0	0	0	0	0	0	0	0	0	0	1	0	0	0	2	1	0	0	2	0	0	0	1	0	0	0	0	1	0	0	0	0	2	0	0	0	0	0	2	0	0	0	0	0	0	2	0	2	0	1	0	0	0	0	0	0	0	0	1	0	1	0	0	1	0	1	1	0	0	0	0	0	0	0	0	0	1	0	0	0	0	0	0	0	2	4	0	0	1	0	0	0	0	0	0	0	0	1	0	0	0	0	0	0	0	0	0	0	0	1	0	0	0	0	1	1	0	1	0	0	0	0	0	1	1	0	0	0	0	0	0	1	0	1	0	1	0	0	0	0	0	0	0	0	0	0	0	0	0	0	0	1	0	2	0	0	1	0	0	2	0	0	0	0	0	1	1	0	1	0	0	0	0	0	1	0	0	1	2	0	0	0	0	0	0	0	0	0	0	0	0	2	0	1	0	1	0	0	1	0	1	0	0	0	2	1	0	0	0	0	0	1	0	0	0	0	0	0	1	0	0	0	0	0	0	0	0	0	2	0	1	1	0	0	0	1	0	0	0	0	0	0	0	0	0	0	0	0	0	0	0	0	0	0	2	0	0	0	0	1	1	1	0	0	0	1	0	1	0	1	0	0	2	0	0	1	0	0	0	1	0	0	0	0	1	0	0	0	0	1	0	0	2	0	0	0	0	0	0	0	0	0	0	2	0	0	0	0	0	0	0	0	0	0	0	0	0	2	0	1	0	0	1	1	0	0	0	0	0	0	1	0	0	0	0	0	0	0	0	0	0	0	1	1	0	0	0	0	0	1	1	0	0	1	0	0	0	0	0	0	0	0	1	0	0	0	1	0	0	1	0	0	0	0	0	0	3	1	0	0	0	1	0	0	0	0	0	0	1	0	0	1	0	0	0	0	0	0	0	4	0	0	0	0	0	1	0	0	1	0	2	0	0	0	0	0	0	0	0	0	0	0	0	0	0	0	0	0	0	0	0	2	0	0	0	0	0	0	1	0	0	0	0	0	0	1	1	0	0	0	0	0	0	1	1	0	0	0	0	1	2	0	0	0	0	1	0	0	0	0	0	0	0	0	1	0	0	2	0	0	1	0	0	0	0	0	0	0	0	0	0	0	0	0	1	0	2	0	0	0	0	0	0	1	1	0	1	0	1	0	1	0	0	1	0	0	0	0	0	0	0	2	0	1	0	1	0	0	0	0	0	0	0	0	0	0	0	0	2	0	0	0	0	0	0	1	0	1	0	3	0	0	1	0	0	0	2	0	0	0	0	0	0	1	0	0	0	0	0	1	0	0	1	0	0	0	1	0	0	1	0	0	0	0	0	0	0	0	1	0	0	0	0	1	0	0	2	0	0	0	0	0	0	0	0	0	0	1	0	0	0	1	1	0	0	1	0	0	0	1	0	1	0	0	0	0	0	0	0	0	0	0	1	0	0	0	0	1	0	0	1	0	0	0	0	0	2	0	3	0	0	1	0	0	1	0	0	0	0	0	0	1	0	0	0	0	3	0	0	0	1	0	0	0	0	1	0	0	0	0	0	0	0	1	1	0	1	2	0	1	0	0	0	1	0	0	0	0	0	0	1	1	0	1	0	0	0	0	0	0	0	0	1	2	1	0	0	0	0	0	0	0	0	1	0	0	0	0	0	1	0	0	2	0	0	0	2	0	0	0	0	0	0	0	0	0	0	0	0	0	2	0	1	0	0	0	1	0	0	1	0	0	0	0	0	0	4	0	1	0	0	1	5	0	0	0	3	0	0	0	0	0	0	1	1	0	1	0	0	0	2	0	0	0	0	0	0	0	0	0	0	0	0	1	0	0	0	0	1	0	2	0	0	0	0	0	0	0	0	0	0	0	0	0	0	0	1	2	0	0	0	0	0	0	1	0	0	1	0	2	0	0	0	0	0	0	2	0	1	0	1	0	0	1	0	1	0	1	0	0	0	0	0	0	0	0	1	0	0	1	0	0	0	0	0	0	0	0	0	0	0	0	0	0	0	0	0	0	0	0	0	2	0	0	0	1	1	0	0	0	0	0	1	0	0	0	0	0	0	0	1	0	0	0	0	0	0	3	0	0	1	0	0	1	0	0	0	0	0	0	0	0	0	0	0	1	0	0	0	1	1	0	0	0	1	0	0	0	0	0	0	0	0	0	0	0	0	0	0	0	1	1	0	0	0	0	1	0	0	1	1	0	0	0	0	0	0	0	0	0	0	1	0	0	0	0	0	0	0	1	0	0	0	1	0	0	0	1	0	0	0	0	0	2	0	0	0	0	0	1	1	0	0	4	0	0	0	2	1	0	0	0	0	1	1	0	0	1	1	0	0	1	2	3	0	0	1	0	0	1	0	0	0	0	0	0	2	1	0	0	0	1	0	0	0	0	0	0	1	0	1	1	0	0	0	0	0	0	0	0	0	0	0	1	0	0	0	0	0	1	0	1	0	0	0	0	0	2	0	1	0	0	1	0	0	0	0	0	0	0	0	1	0	2	0	0	0	1	0	2	0	0	0	1	0	1	0	0	0	0	0	0	1	0	0	0	0	0	0	0	0	1	0	0	0	0	0	0	0	0	0	1	0	0	1	2	0	0	0	2	0	1	0	0	1	0	0	0	0	2	1	0	0	0	2	0	0	0	0	0	3	1	0	2	0	1	0	1	0	0	0	0	0	0	0	0	0	1	0	0	1	1	1	1	1	1	0	0	0	0	0	0	0	0	1	1	0	0	1	1	0	0	0	1	2	0	0	0	0	0	0	0	0	0	0	0	0	0	0	0	1	0	0	1	0	0	0	0	0	0	0	4	0	1	0	2	0	0	0	1	1	0	0	1	0	0	1	0	0	0	0	0	0	0	0	0	1	0	0	0	0	0	1	0	0	0	0	0	2	2	0	0	0	0	0	1	0	0	0	0	0	1	0	1	0	1	1	0	0	0	0	0	0	0	0	0	2	0	0	0	0	0	1	1	0	1	0	0	0	0	0	0	0	1	0	1	0	3	1	0	0	1	2	0	0	0	0	1	0	0	1	0	0	2	0	0	0	1	0	0	0	1	0	0	0	0	0	0	0	0	0	0	0	0	0	0	1	0	0	2	0	0	0	0	0	0	0	2	0	2	0	1	0	1	2	0	1	0	1	0	1	0	0	0	1	0	0	0	0	0	0	0	0	0	1	0	0	0	0	1	0	0	0	1	1	0	0	0	1	0	1	1	1	0	0	1	0	1	1	1	0	1	0	0	0	0	0	2	0	1	0	0	0	0	0	0	0	2	1	0	1	0	0	0	0	1	0	0	1	0	0	0	0	0	0	1	1	0	0	0	0	2	0	1	0	0	0	0	0	0	0	1	0	0	0	0	0	0	0	0	0	1	0	0	0	0	0	0	1	0	0	0	0	0	1	1	0	0	0	0	0	0	0	0	0	0	0	0	0	0	0	1	0	0	0	0	0	0	0	0	1	0	0	0	0	1	1	1	0	0	0	0	0	1	0	0	0	1	1	0	1	0	0	1	0	0	0	0	0	0	0	1	0	0	0	0	0	0	0	0	0	0	0	1	0	0	1	0	0	0	0	1	0	0	2	0	0	1	0	0	3	0	0	0	0	1	0	0	0	0	0	0	0	0	2	0	0	0	1	0	0	0	1	0	0	0	0	0	0	0	0	1	1	0	0	0	0	0	0	0	3	1	0	0	0	0	1	0	1	0	0	0	1	0	0	0	2	0	0	0	1	0	0	0	0	0	0	1	0	0	1	0	0	0	1	0	1	0	0	0	1	1	0	0	0	1	1	1	0	0	0	1	0	1	0	1	0	0	0	0	0	0	0	0	0	0	0	1	0	1	0	0	1	0	0	1	0	0	0	0	0	0	0	2	2	0	0	0	0	0	0	1	1	0	0	1	0	0	0	0	0	0	0	0	0	0	3	1	2	0	0	0	0	2	0	2	0	1	1	1	0	1	0	0	0	0	0	1	0	1	1	0	0	0	0	0	0	0	1	1	0	0	1	0	0	0	0	0	0	0	0	0	0	0	0	2	0	0	0	0	1	1	0	0	1	1	0	2	0	0	0	1	0	0	1	0	0	0	0	0	1	2	0	0	2	0	0	0	0	1	2	0	0	0	1	0	0	0	0	1	1	1	1	0	0	0	0	0	0	1	2	0	0	1	0	0	0	0	0	0	0	1	0	0	0	0	0	0	0	0	2	3	0	0	1	0	1	0	0	0	0	1	1	0	0	1	0	1	0	0	0	0	0	0	0	0	0	0	0	0	0	0	1	0	1	1	0	0	1	0	0	0	0	0	0	0	0	0	0	0	0	1	2	0	0	0	1	1	1	0	0	2	0	0	1	0	0	0	0	1	1	0	0	1	0	0	0	0	0	1	0	0	0	1	0	1	0	0	0	0	0	0	0	2	1	0	1	0	0	1	1	3	0	0	0	1	0	0	0	0	0	1	0	0	0	1	0	0	0	1	0	0	2	0	0	0	0	0	0	0	0	0	0	0	1	0	0	1	0	2	0	0	0	0	0	1	0	0	0	0	2	0	0	1	0	0	0	0	2	1	0	0	0	0	0	0	0	0	0	0	0	0	0	0	0	0	1	0	0	0	0	0	0	0	0	1	0	2	0	1	0	0	0	0	0	0	0	0	0	0	2	0	1	0	0	0	0	1	0	1	1	0	0	0	0	0	0	1	2	1	2	0	2	0	0	0	0	3	0	0	1	1	0	0	0	0	0	1	1	0	0	0	0	0	0	1	0	0	0	0	0	0	1	0	0	0	0	0	0	0	0	0	0	0	0	0	2	0	0	0	0	0	0	2	0	0	0	0	0	0	0	0	0	0	0	0	0	0	0	0	0	0	0	0	0	0	1	2	0	0	2	0	0	0	1	1	3	0	0	1	0	0	0	0	1	0	0	0	0	0	0	0	0	0	0	1	1	1	1	0	2	1	0	0	1	0	0	1	0	0	2	1	0	1	0	2	0	1	1	1	0	1	2	0	0	0	0	0	0	0	0	1	0	0	0	0	0	0	0	0	2	0	0	0	0	2	1	1	0	0	0	0	1	1	0	0	0	0	0	1	0	0	0	1	0	0	3	0	0	0	0	0	0	0	0	0	0	0	0	0	0	0	0	0	0	2	0	0	0	1	1	1	1	0	0	1	1	0	2	1	2	1	0	0	1	0	0	0	0	0	0	0	0	0	0	0	1	0	2	0	2	0	1	0	0	0	0	0	0	0	0	0	0	0	0	0	0	0	0	1	0	0	0	0	1	1	0	0	0	1	0	1	0	2	0	0	0	1	0	0	0	0	1	0	0	1	0	0	0	0	0	0	0	0	0	0	0	0	1	0	1	0	0	0	0	2	0	0	0	0	0	0	0	0	0	0	0	0	0	0	0	0	0	0	0	0	0	0	0	0	0	0	1	0	0	1	1	0	0	0	0	0	1	0	0	2	0	0	0	0	0	0	4	1	1	0	0	1	0	0	0	0	0	0	1	0	0	0	0	0	0	0	0	0	0	0	0	0	0	0	0	0	0	0	1	0	0	0	0	0	0	0	1	0	0	0	2	1	0	0	0	0	1	0	0	0	0	0	1	2	0	0	0	0	0	0	0	0	2	0	0	3	0	0	0	0	0	0	0	1	0	3	0	0	0	2	0	0	0	0	0	0	1	0	0	1	0	0	0	0	0	0	0	2	0	0	0	0	0	0	1	0	1	0	0	0	0	2	0	0	0	0	0	0	0	0	0	0	0	0	0	0	0	0	0	0	0	0	0	0	1	0	0	1	0	0	0	0	1	0	0	2	1	0	0	0	0	0	0	1	0	0	0	0	1	0	0	0	0	1	0	1	0	0	0	2	1	0	0	0	1	0	0	0	0	0	0	1	0	0	0	0	0	0	0	1	0	0	0	1	0	0	0	1	0	0	0	0	1	0	2	0	0	0	0	0	0	0	4	0	0	0	1	0	2	0	0	0	0	0	0	0	2	2	0	0	0	1	0	0	1	0	0	2	0	1	2	1	0	0	0	0	0	1	0	0	0	0	1	0	0	0	0	1	0	2	2	0	0	0	1	0	0	0	0	3	0	0	0	0	0	0	1	0	0	0	0	0	1	1	1	0	0	1	0	0	0	0	0	0	0	2	0	0	1	3	0	0	1	0	0	0	3	0	1	1	0	0	1	1	0	0	2	0	1	0	0	0	0	0	0	0	0	0	0	1	0	0	0	1	0	0	1	0	0	2	0	1	0	1	0	0	0	1	0	1	0	0	0	0	0	2	0	1	0	0	0	0	0	0	0	0	0	0	0	0	0	1	1	0	1	0	1	1	0	0	0	0	0	0	1	0	0	0	0	0	1	0	0	1	0	0	0	0
N0.HOG0006481	0	0	0	0	0	0	0	0	0	0	0	0	0	0	0	0	0	0	0	0	0	0	0	0	0	0	0	0	0	0	0	0	0	0	0	0	0	0	0	0	0	0	0	0	0	0	0	0	0	0	0	0	0	0	0	0	0	0	0	0	0	0	0	0	0	2	0	0	0	0	0	0	0	0	0	0	0	0	1	0	0	0	0	0	0	0	0	0	0	0	0	0	0	0	0	0	0	0	0	0	0	0	0	0	0	0	0	0	0	0	0	0	0	0	0	0	0	0	0	0	0	0	0	0	0	0	0	0	0	1	2	0	0	0	0	0	0	0	0	0	0	0	0	0	0	0	0	0	0	0	0	0	1	0	0	0	0	0	0	0	0	0	1	0	0	0	0	0	0	0	0	0	0	0	0	0	0	0	0	0	0	0	0	0	0	0	0	0	0	0	0	0	0	0	1	0	0	0	0	0	0	0	0	0	0	0	0	0	0	0	0	0	0	0	0	0	0	0	0	0	0	0	0	0	0	0	0	0	0	0	0	0	1	0	0	0	0	1	0	0	0	0	0	0	0	0	1	0	0	0	0	0	0	0	0	0	0	0	0	0	0	0	0	0	0	0	0	0	0	0	0	0	0	0	0	0	0	0	0	0	0	0	0	0	0	0	0	0	0	0	0	0	1	0	0	0	0	0	0	0	0	0	0	0	0	0	0	0	0	0	0	0	0	0	0	0	0	0	0	0	0	0	0	0	0	0	0	0	0	0	0	0	0	0	0	1	0	0	0	0	0	0	0	0	0	1	0	0	0	0	0	0	0	0	0	0	0	0	0	0	0	0	0	0	0	0	0	1	0	0	0	0	0	0	0	0	0	0	0	0	0	0	0	0	0	0	0	0	0	0	0	0	0	0	0	0	0	0	0	0	0	0	0	0	0	1	0	0	0	0	0	1	0	0	0	0	0	0	0	0	0	0	0	0	0	0	0	0	0	0	0	0	0	0	0	0	0	0	0	0	0	0	0	0	0	0	0	0	0	0	1	0	0	0	0	0	0	1	0	0	0	0	0	0	0	0	0	0	0	0	0	0	0	0	0	0	0	0	0	0	0	0	0	0	0	0	0	0	0	0	0	1	0	0	0	0	0	0	0	0	0	0	0	0	0	0	0	0	0	0	0	0	0	0	0	0	0	0	0	0	0	0	0	0	0	0	0	0	0	0	0	0	0	0	0	0	0	0	0	0	0	0	0	0	0	0	0	0	0	0	0	0	0	0	0	0	0	0	0	0	0	0	0	0	0	0	1	0	0	0	0	0	0	0	0	1	0	0	0	0	0	0	0	1	0	0	0	0	0	0	0	0	0	0	0	1	0	0	0	0	0	0	0	0	0	1	0	0	0	0	0	0	0	0	0	0	0	0	0	1	0	0	0	0	0	0	0	0	0	0	0	0	0	0	0	0	0	0	0	0	0	0	0	0	0	0	0	1	0	0	0	0	1	0	0	0	0	0	0	0	0	0	0	0	0	0	0	0	0	0	0	0	0	0	1	0	0	0	0	0	0	0	0	0	0	0	0	0	0	0	0	0	0	0	1	0	0	0	0	0	0	0	0	0	0	0	0	0	0	0	0	0	0	0	0	0	0	0	0	0	1	0	0	0	0	0	0	0	0	0	0	0	0	0	0	0	0	0	0	0	0	0	0	0	0	0	0	0	0	0	0	0	0	0	0	0	0	0	0	0	0	0	0	0	0	0	0	0	0	0	0	0	1	0	1	0	0	0	0	0	0	0	0	0	0	0	0	0	0	0	0	0	0	0	0	0	0	0	0	0	0	0	0	0	0	0	0	0	0	0	0	0	0	0	0	0	0	0	0	0	0	0	0	0	0	0	0	0	0	0	0	0	0	0	0	0	0	0	0	0	0	0	1	0	0	0	0	0	0	0	0	0	0	0	0	0	0	0	0	0	0	0	0	0	0	0	0	0	0	0	0	0	0	0	0	0	0	0	0	0	1	0	0	0	0	0	0	0	0	0	0	0	0	0	0	0	0	0	0	0	0	0	0	0	0	0	0	0	0	0	0	0	0	0	1	0	0	0	0	0	0	0	0	0	0	0	0	0	0	0	0	0	0	0	0	0	0	0	1	0	0	0	0	0	0	0	0	0	0	0	0	0	0	0	0	1	0	0	0	0	0	1	0	1	0	0	0	0	0	0	1	0	0	0	0	0	0	0	0	0	0	0	0	0	0	0	0	0	0	0	0	0	0	0	0	0	0	1	0	0	0	0	1	0	0	0	0	0	0	0	0	0	0	0	0	0	0	1	0	0	0	1	0	0	0	1	0	1	0	0	0	0	1	1	0	0	0	0	1	0	1	0	0	0	0	0	0	0	0	0	0	0	0	0	0	0	0	0	0	0	0	0	0	0	0	0	0	1	0	0	0	0	0	0	0	0	0	0	0	0	0	0	0	0	0	0	0	0	0	0	0	0	0	0	0	0	0	0	0	0	0	0	1	0	0	0	0	0	0	0	0	0	0	0	0	0	0	0	0	0	0	0	0	0	0	0	0	0	0	0	0	0	0	0	0	0	0	0	1	0	0	0	0	0	0	0	0	0	0	0	0	0	0	0	0	0	0	0	0	0	0	0	1	0	0	0	0	0	0	1	0	1	0	0	0	0	0	0	1	0	0	0	0	0	0	0	0	0	0	0	0	0	0	0	0	0	0	0	0	0	0	0	0	0	0	0	0	0	0	0	0	1	0	0	0	0	0	0	0	1	0	0	0	0	0	0	0	0	0	0	0	0	0	0	0	0	0	0	0	0	0	0	0	0	0	0	0	0	0	0	0	1	0	2	0	0	0	0	0	0	0	1	0	0	0	0	0	0	0	0	0	0	0	0	0	0	0	0	0	0	0	0	0	0	0	0	0	0	0	0	0	0	0	0	0	0	0	0	0	0	0	0	0	0	0	0	0	0	0	0	0	0	0	0	0	0	0	0	0	0	0	0	0	0	0	0	0	0	0	0	0	0	0	0	0	0	0	0	0	0	0	0	0	0	0	0	0	0	0	0	0	0	0	0	0	0	0	0	0	0	0	1	0	0	0	0	0	0	0	0	0	0	0	0	0	0	0	0	0	0	0	0	0	0	0	0	0	0	0	0	0	0	0	0	0	0	0	0	0	0	0	0	0	0	0	0	0	0	0	0	0	0	0	0	0	0	0	0	0	0	0	0	0	0	0	0	0	0	0	0	0	0	0	0	0	0	0	1	0	0	0	0	0	0	0	0	0	0	0	0	0	0	0	0	0	0	0	0	0	0	0	0	0	0	0	0	0	0	0	0	0	0	0	0	0	1	0	0	0	0	1	0	0	0	0	0	0	0	0	0	0	0	0	0	0	0	0	0	0	1	0	0	0	0	0	0	0	0	0	0	0	0	0	0	1	0	0	0	0	0	0	0	0	0	2	0	0	0	0	0	0	0	0	0	0	0	0	0	1	0	0	0	0	0	0	0	0	0	0	0	0	0	0	0	0	0	0	0	0	0	0	0	0	0	0	0	0	0	0	0	0	0	0	0	0	0	0	0	0	0	0	0	0	0	0	0	0	0	0	0	0	0	0	0	0	0	0	0	0	0	0	0	0	0	0	0	0	0	0	0	0	0	1	1	0	1	0	0	0	0	0	0	0	0	0	0	0	0	0	0	0	0	1	0	0	0	0	0	0	0	0	0	0	1	0	0	0	0	0	0	0	0	0	0	0	0	1	0	0	0	0	0	0	0	0	0	0	0	0	0	0	0	0	0	0	0	0	0	0	0	0	0	0	0	0	0	1	0	0	0	1	0	0	0	0	0	0	0	0	0	0	0	0	0	0	0	0	0	0	0	0	0	0	0	0	0	0	0	0	0	0	0	0	0	0	0	0	0	0	0	0	0	0	0	0	0	0	0	0	0	0	1	0	0	0	0	0	0	0	0	0	0	0	0	0	0	0	0	0	0	0	0	0	0	0	0	0	0	0	0	0	0	0	0	0	0	0	0	0	0	0	0	0	0	0	0	0	0	0	0	0	0	0	1	0	1	0	0	0	0	0	0	0	0	0	0	0	0	0	0	0	0	0	0	0	0	0	0	0	0	0	1	0	0	0	0	0	0	0	0	0	0	0	0	1	0	0	0	0	0	0	0	0	0	0	1	0	0	0	0	0	0	0	0	0	0	0	0	0	0	1	0	0	0	0	1	0	0	0	0	0	0	1	0	0	0	0	0	0	0	1	0	0	0	0	0	0	0	0	0	0	0	0	0	0	0	0	0	0	0	0	0	0	0	0	0	0	0	0	0	0	0	0	0	0	0	0	0	0	0	0	0	0	0	0	1	0	0	0	0	0	0	0	0	0	0	0	0	0	0	0	0	0	0	0	0	0	0	1	0	0	0	0	1	0	1	0	0	0	0	0	0	0	0	0	0	0	0	0	0	0	0	0	0	0	0	0	0	0	0	0	0	0	0	0	0	0	0	0	0	0	0	0	1	0	0	0	0	0	0	0	0	0	1	0	0	1	0	0	0	0	0	0	0	0	0	0	0	0	0	0	0	0	0	0	0	0	0	0	0	0	1	0	0	0	0	0	0	0	0	0	0	0	0	0	0	0	0	0	0	0	0	0	0	0	0	0	0	0	0	0	0	0	0	1	0	0	0	0	0	0	0	0	0	0	0	0	0	0	0	0	0	0	0	0	0	0	0	0	0	0	1	0	0	0	1	0	0	0	0	0	0	0	0	0	0	0	0	0	0	0	1	0	0	1	0	0	0	0	0	0	0	0	0	0	0	0	1	0	0	0	0	1	0	0	0	0	0	0	0	0	0	1	0	0	0	0	0	0	0	0	0	0	0	0	0	0	0	0	0	0	0	0	0	0	0	0	0	0	0	0	0	0	0	0	0	0	0	1	0	1	0	0	0	0	0	0	0	0	0	0	0	0	0	0	1	0	0	1	0	0	0	0	0	0	0	0	0	0	0	0	0	0	0	0	0	0	0	0	0	0	1	0	0	0	0	0	0	0	0	0	0	0	0	0	0	0	0	0	0	0	0	0	0	0	0	0	0	0	0	0	0	0	0	0	0	0	0	0	0	0	0	0	0	0	1	0	0	0	0	2	1	0	0	0	0	0	0	0	0	0	0	0	0	0	0	0	0	0	0	0	1	1	0	0	0	0	0	0	0	0	0	0	0	0	0	0	0	0	0	0	0	0	0	0	0	0	0	0	0	0	0	0	0	0	0	0	1	0	0	0	0	0	0	1	0	0	0	1	0	0	0	0	0	0	0	0	0	0	0	0	0	0	0	0	0	0	0	0	0	0	0	0	0	0	0	0	0	0	1	0	0	0	0	0	0	0	0	0	0	0	0	0	0	0	0	0	0	0	0	0	0	0	0	1	0	0	0	0	0	0	0	0	0	0	0	0	0	0	0	0	0	0	1	1	0	0	0	0	0	0	0	0	0	0	0	0	0	0	0	0	0	0	0	0	0	0	0	1	0	0	0	0	0	0	0	0	0	0	0	0	0	0	0	0	0	0	0	0	0	0	0	1	0	0	0	0	0	0	0	0	1	0	0	0	0	0	1	2	0	0	0	1	1	0	0	0	0	0	0	0	0	1	0	0	0	0	0	0	0	0	0	0	0	1	1	0	0	0	0	0	0	0	0	0	0	0	0	0	0	0	0	1	0	0	0	1	0	0	0	0	0	0	0	0	0	0	0	0	0	0	0	0	0	0	0	0	0	0	0	0	0	0	0	0	0	0	0	0	0	0	0	0	0	0	0	0	1	0	0	0	0	0	0	0	0	0	0	0	1	0	0	0	0	0	0	0	0	0	0	0	0	0	0	0	0	0	0	0	0	0	0	0	0	0	0	0	0	0	0	0	0	0	0	0	0	0	0	0	1	0	0	0	0	0	0	0	0	0	0	0	0	0	0	0	0	0	0	0	0	0	0	0	0	0	1	1	0	0	0	0	0	0	0	0	0	1	0	0	0	0	0	0	0	0	0	0	0	0	0	0	0	0	0	0	0	0	0	0	0	0	0	0	0	0	0	0	0	0	0	0	0	0	0	0	0	0	0	0	0	0	0	0	0	0	0	0	1	0	0	0	0	0	1	0	0	0	0	0	0	0	0	0	0	0	0	0	0	0	0	0	0	0	0	0	0	0	0	0	0	0	0	0	0	0	0	0	0	0	0	0	0	0	0	0	0	0	0	0	0	0	0	0	0	0	0	0	0	0	0	1	0	0	0	0	0	0	0	0	2	0	0	0	0	0	0	0	0	0	1	0	0	0	0	0	0	0	0	0	0	0	0	0	0	0	0	0	0	0	0	0	0	0	0	0	0	0	0	0	0	0	0	1	0	0	0	0	0	0	0	0	1	0	0	0	0	0	0	0	0	0	0	1	0	0	0	0	0	0	0	0	0	0	0	0	0	0	0	0	0	0	0	0	0	0	0	0	0	0	0	0	0	0	0	0	0	0	0	0	0	0	0	0	0	0	0	0	0	0	0	0	0	1	0	0	0	0	0	0	1	0	0	0	0	0	0	0	0	0	0	0	0	1	1	0	0	0	0	0	0	0	0	0	0	0	0	0	0	0	0	0	0	0	0	0	0	0	0	0	0	0	0	0	0	0	0	0	0	0	0	1	0	0	0	0	0	0	0	0	0	0	0	0	1	0	0	0	0	0	0	0	0	0	0	0	0	0	0	0	0	0	0	0	0	0	0	0	0	0	0	0	0	0	0	0	0	0	0	0	0	0	0	0	0	0	0	0	0	0	0	0	0	0	0	0	0	0	0	1	0	0	0	0	0	0	0	0	0	0	0	0	0	0	0	0	0	0	0	0	0	0	0	0	0	0	0	0	0	0	0	0	0	0	0	0	0	0	0	0	0	0	0	0	0	1	1	1	0	0	0	0	0	0	0	0	0	0	0	0	0	0	0	0	0	0	1	0	0	0	0	0	0	0	0	0	0	0	0	0	1	0	0	0	0	0	0	0	0	0	0	0	0	0	0	1	0	0	0	0	0	0	0	0	0	0	0	0	0	1	0	0	0	0	0	0	1	0	0	0	2	0	0	0	0	0	0	0	0	0	0	0	0	0	0	0	0	0	0	0	0	0	0	0	0	0	0	0	0	0	0	0	0	0	0	0	0	1	0	0	0	0	0	0	0	0	0	1	0	0	1	0	0	0	0	0	0	0	0	0	0	0	0	0	0	0	0	0	0	0	0	0	0	0	0	0	0	0	0	0	0	0	0	0	0	0	0	0	0	0	0	0	0	0	0	0	0	0	0	0	0	0	0	0	0	0	0	0	0	0	0	0	0	0	0	0	0	1	0	0	0	0	0	0	0	0	0	0	0	0	0	1	0	0	0	0	0	0	0	0	0	0	0	0	0	0	0	1	0	0	0	0	0	2	0	0	0	0	0	0	0	0	0	0	1	0	0	0	0	0	0	0	0	0	0	0	0	0	0	0	0	0	0	0	1	0	1	0	0	0	0	0	0	0	0	0	0	0	0	1	0	0	0	0	0	0	0	0	0	0	0	0	0	0	0	0	0	0	0	0	0	0	0	0	0	0	0	0	0	0	0	0	0	0	0	0	0	0	0	0	0	0	0	0	0	0	0	0	0	1	0	0	0	0	0	0	0	0	0	0	0	1	0	0	0	0	0	0	0	0	0	0	0	0	0	1	0	0	0	0	0	0	0	0	0	0	0	0	0	0	0	0	0	0	0	0	0	0	0	0	0	0	0	0	0	0	0	0	0	0	0	0	0	0	0	0	0	0	0	0	0	0	0	0	1	0	0	0	0	0	0	0	0	0	0	0	0	0	0	0	0	0	0	0	0	0	0	0	0	0	0	0	0	0	0	0	0	0	0	0	0	0	0	0	0	0	0	0	0	0	1	0	0	0	0	0	0	0	0	0	0	0	0	0	0	0	0	0	0	0	0	0	0	0	0	0	0	0	0	0	0	0	0	0	0	0	0	0	0	0	0	0	0	0	0	0	0	0	0	0	0	0	0	0	0	0	0	0	0	0	0	0	0	0	0	0	0	0	0	0	0	0	0	0	0	0	0	1	0	0	0	0	0	0	0	0	0	0	0	0	0	0	0	0	0	0	0	0	0	0	0	1	0	0	0	0	0	0	0	0	0	0	0	0	0	0	0	0	0	0	0	0	0	0	1	0	0	0	0	0	0	0	0	0	0	0	0	0	0	0	0	0	0	0	0	1	0	0	0	0	0	0	0	0	0	0	0	0	0	0	0	0	0	0	0	0	0	0	0	0	0	0	1	0	0	0	0	0	0	0	0	0	0	0	0	0	0	0	0	0	0	0	0	0	0	0	0	0	0	0	0	0	0	0	0	0	0	0	0	0	0	0	0	0	0	0	0	0	0	0	0	0	0	0	0	0	0	0	0	0	0	0	0	0	0	0	0	0	1	0	0	0	0	0	0	0	0	0	0	0	0	0	0	0	0	0	0	0	0	0	0	0	0	0	1	0	0	1	0	0	1	0	0	0	0	0	0	1	0	0	0	0	0	0	0	0	0	0	0	0	0	0	0	0	0	0	0	0	0	0	0	0	0	0	0	0	0	0	0	0	0	1	0	0	0	0	0	0	0	0	0	0	0	0	0	0	0	0	0	0	0	0	0	0	0	0	0	0	0	0	0	0	0	0	0	0	0	0	0	0	0	0	0	0	0	0	0	0	0	0	0	0	1	0	0	0	0	0	0	1	0	0	0	0	0	0	0	0	1	0	0	0	0	0	0	0	0	0	0	0	0	0	0	0	0	0	0	0	1	0	0	0	0	0	0	0	0	1	0	0	1	0	0	0	0	0	0	0	0	0	0	0	0	0	0	0	0	0	0	0	0	0	0	0	0	0	0	0	0	0	0	0	0	0	0	0	0	0	0	0	0	0	0	0	0	0	0	0	0	0	0	0	0	0	0	0	0	0	0	0	0	0	0	0	0	0	0	0	0	0	0	0	0	0	0	0	0	0	0	0	0	0	0	0	0	0	0	0	0	0	0	0	0	0	0	0	1	0	0	0	0	0	0	0	0	0	0	0	0	0	0	0	0	0	0	0	0	0	0	0	0	0	0	0	0	0	0	0	0	0	0	0	0	0	0	0	0	0	1	0	0	0	0	0	0	0	0	0	0	0	0	0	1	0	0	0	0	0	0	0	0	0	0	0	1	0	0	0	0	0	0	0	0	0	0	0	0	0	0	0	0	0	0	0	0	0	0	0	0	0	0	0	0	0	0	0	0	0	0	0	0	0	0	0	0	0	0	0	0	0	0	0	0	1	0	0	0	0	0	0	0	0	0	0	0	0	0	0	0	0	0	0	0	0	0	0	0	0	0	0	0	0	0	0	0	0	0	0	0	0	0	0	0	0	0	0	0	0	0	0	0	0	0	0	0	0	0	0	0	0	0	0	0	0	0	0	0	1	0	0	0	1	0	1	0	0	0	0	0	0	0	0	1	0	0	0	0	0	0	0	0	0	0	0	1	0	0	0	0	0	0	0	0	0	0	0	0	0	0	0	0	0	0	0	0	0	0	0	0	0	0	1	0	0	0	0	0	0	0	0	1	0	0	0	0	1	0	0	0	0	0	0	0	0	0	0	0	0	0	0	0	0	0	0	0	1	0	0	0	0	0	0	0	0	0	0	0	0	0	0	0	0	0	0	0	0	0	0	0	0	0	0	0	0	1	0	0	0	0	0	0	0	0	0	0	0	1	0	0	0	0	0	1	0	0	0	0	0	0	0	0	0	0	0	0	0	0	1	0	0	0	0	0	0	0	0	0	0	0	0	0	0	0	0	0	0	0	0	0	0	0	0	0	0	0	0	0	0	0	0	0	0	0	0	0	0	0	0	0	0	0	0	0	0	0	0	0	0	0	0	0	0	0	0	0	0	0	0	0	0	0	0	0	0	0	0	0	0	0	0	0	0	0	0	0	0	0	0	0	0	0	0	0	0	0	0	0	0	0	0	0	0	0	0	0	0	0	0	0	0	0	1	0	1	0	0	0	0	0	0	0	0	0	0	0	0	0	0	0	0	0	0	0	0	0	0	0	0	0	0	0	0	0	0	0	0	0	0	0	0	0	0	0	0	0	0	0	0	0	0	0	1	0	0	0	0	0	0	0	0	0	0	0	0	0	0	0	0	0	0	0	0	0	0	0	0	0	0	0	1	0	0	0	0	0	0	0	0	0	0	0	0	0	0	0	0	0	0	0	0	0	0	0	0	0	0	0	0	1	0	0	0	0	0	0	0	0	0	0	0	0	0	0	0	2	0	0	0	0	0	0	0	0	0	0	1	0	0	0	0	1	0	1	0	0	0	0	0	0	0	0	1	1	0	0	0	0	0	0	0	0	0	0	0	0	0	0	0	0	0	0	0	0	0	0	0	0	0	0	0	0	0	0	0	0	1	0	0	0	0	0	0	0	0	0	0	0	0	0	0	0	0	0	0	0	0	0	0	0	0	0	0	0	0	0	0	0	0	0	0	0	0	0	0	0	0	0	0	0	0	0	0	0	0	1	0	0	0	0	0	0	0	0	0	0	0	0	0	0	0	0	0	0	0	0	0	0	0	2	0	0	0	0	0	0	0	0	0	0	0	0	0	0	0	1	0	0	0	0	0	0	0	0	0	0	0	0	0	0	0	0	0	0	0	0	0	0	0	0	0	0	0	0	0	0	0	0	0	0	0	0	0	1	0	0	0	0	0	0	0	1	0	0	0	0	0	0	0	0	0	0	0	0	0	0	0	0	0	0	0	0	0	0	0	0	0	0	0	0	0	0	0	0	0	0	0	0	0	0	0	0	0	0	0	0	0	0	0	0	0	0	0	0	0	1	0	0	0	0	0	0	0	0	1	0	0	1	0	0	0	0	0	0	1	0	0	0	0	0	0	0	0	0	0	0	0	0	0	0	1	0	0	0	0	0	0	0	0	1	0	1	0	0	1	0	0	1	0	0	0	0	0	0	0	0	0	0	0	0	0	0	1	0	0	0	0	0	0	0	0	0	0	0	0	0	0	0	0	0	0	0	0	0	0	0	0	0	0	0	0	0	0	0	0	0	0	0	0	0	0	0	0	0	1	1	0	0	0	0	0	0	0	0	0	0	0	0	0	0	0	0	0	0	1	0	0	0	1	0	1	0	0	0	0	0	0	0	0	0	0	0	0	0	0	0	0	0	0	0	0	0	0	0	0	0	0	0	0	0	0	0	0	0	0	0	0	0	0	0	0	0	0	0	0	0	0	0	0	0	0	0	0	0	0	0	0	0	0	0	0	0	0	0	0	0	0	0	0	0	0	1	0	0	0	0	0	0	0	0	0	0	0	0	0	0	0	0	0	0	0	1	0	0	0	1	0	0	0	0	0	0	0	0	0	0	0	0	0	0	0	0	0	0	0	0	0	0	0	0	0	0	0	0	0	0	0	0	0	0	0	0	0	0	0	1	0	0	0	0	0	0	0	0	0	0	1	0	0	0	0	0	0	0	0	0	0	0	0	0	0	0	0	0	0	0	0	0	0	0	0	0	0	0	0	0	0	0	1	0	0	1	0	0	0	0	0	0	0	0	0	0	0	0	0	0	0	0	0	0	0	0	0	1	0	0	0	0	0	0	0	0	0	0	0	0	0	0	0	0	0	0	0	0	0	0	0	0	0	0	0	0	0	0	0	0	0	0	0	0	0	0	0	1	0	0	0	0	0	0	0	0	0	0	0	0	0	0	0	0	0	0	0	0	0	0	0	0	0	0	0	0	0	0	0	0	0	0	0	0	0	0	0	0	0	0	0	0	0	0	0	0	0	0	0	0	0	0	1	0	0	0	0	0	0	0	0	0	0	0	0	0	0	0	0	0	0	0	0
N0.HOG0010438	1	0	2	1	3	2	1	0	2	0	1	0	0	1	1	2	3	7	0	0	0	3	1	0	0	1	1	5	4	0	3	1	3	1	1	3	0	2	0	0	0	0	0	0	0	3	0	0	0	0	1	7	2	9	3	1	4	0	1	7	2	3	2	0	5	8	6	3	0	2	4	0	0	2	0	2	6	1	3	3	4	3	1	2	0	0	0	4	0	4	11	0	1	2	6	1	4	5	0	1	2	1	2	2	0	0	3	2	0	0	0	0	1	1	7	5	0	2	0	2	0	3	1	3	4	2	2	4	2	9	1	0	0	2	4	2	2	3	1	2	6	0	1	1	1	1	7	0	1	2	0	1	3	0	3	4	1	0	1	5	2	1	1	1	0	3	4	4	0	3	0	0	2	0	4	0	3	0	0	2	0	1	0	0	1	5	0	3	2	6	1	1	0	1	5	1	0	0	2	4	1	2	7	0	2	3	4	0	0	1	0	0	0	0	1	4	1	2	0	3	7	1	3	3	2	6	3	1	6	1	0	0	5	1	0	0	3	9	1	2	0	6	1	0	0	0	2	0	3	8	2	0	2	2	0	1	1	4	0	0	3	3	2	0	1	0	3	0	0	0	4	2	2	0	2	2	0	1	2	4	2	0	0	2	1	0	0	0	1	4	0	0	0	4	8	5	1	1	0	1	4	1	6	2	0	3	1	2	2	2	7	3	7	0	0	8	1	1	5	2	0	0	3	2	7	0	3	3	2	3	1	0	7	3	0	7	0	5	0	0	5	0	1	0	1	6	2	1	0	0	4	0	0	0	3	0	0	0	0	2	0	1	0	1	4	1	0	0	0	1	6	0	3	5	0	5	2	4	5	3	2	3	0	0	1	4	1	5	0	0	0	0	2	2	0	2	1	6	0	3	3	0	6	2	2	5	0	1	0	0	3	0	0	0	0	2	1	0	1	1	1	4	0	1	1	0	0	1	0	0	2	1	0	7	1	4	0	0	0	1	1	0	0	1	1	0	0	1	5	0	2	6	2	1	2	1	4	2	3	2	6	0	1	6	0	3	0	4	3	3	7	5	0	1	0	0	0	3	7	3	0	5	1	2	2	1	0	0	0	1	11	6	0	0	0	4	6	3	4	2	1	2	0	2	0	2	4	1	1	1	1	2	0	0	0	2	3	1	5	0	2	1	0	4	0	2	3	0	0	2	2	0	5	2	2	3	2	1	0	0	1	0	0	1	0	2	2	3	0	4	0	0	1	3	0	1	2	2	1	1	0	0	0	0	0	0	1	0	1	0	1	1	1	0	2	4	2	2	3	0	0	0	0	3	1	6	3	5	0	1	0	0	1	0	3	5	0	2	0	0	0	1	6	1	7	0	3	0	3	1	2	0	0	0	2	0	2	1	3	7	1	4	1	1	0	0	3	7	3	1	0	1	2	12	2	0	4	1	0	1	0	1	0	0	1	1	0	4	0	0	0	8	5	5	0	1	1	0	0	1	1	6	4	1	7	3	0	0	0	0	15	1	2	0	1	2	0	0	3	1	5	4	5	0	2	0	0	5	1	1	1	2	0	1	6	0	2	0	1	1	0	2	0	7	0	0	0	2	1	3	2	0	1	0	2	1	2	0	0	1	4	0	4	4	1	1	1	2	2	2	0	1	0	0	0	4	0	0	0	1	0	0	0	0	1	7	0	0	1	5	4	2	4	0	4	3	1	0	0	2	0	0	4	1	1	1	8	4	0	0	2	0	0	1	0	2	0	1	4	4	2	0	2	0	0	4	3	0	1	0	0	0	1	0	2	0	1	0	6	1	1	8	0	0	0	1	1	2	1	0	0	2	3	9	0	2	3	0	1	1	0	4	0	3	7	0	4	0	4	4	1	2	3	5	1	1	9	0	1	2	0	0	6	0	4	0	3	0	0	5	0	0	9	11	2	0	1	0	0	3	4	10	2	0	0	0	0	0	0	1	0	2	0	0	2	0	0	3	2	2	2	6	0	10	1	0	0	3	0	0	3	4	0	2	1	1	1	0	0	1	0	1	1	1	0	1	2	5	3	2	2	0	1	0	0	0	2	2	0	0	0	0	3	0	0	1	1	3	0	1	0	0	0	1	2	1	0	1	0	0	6	1	0	1	1	0	0	4	0	0	3	0	1	1	3	3	1	0	1	0	2	0	0	1	4	2	1	3	0	2	0	10	2	4	0	1	3	0	7	2	1	0	1	0	1	0	4	4	2	0	0	0	1	1	0	1	0	1	2	0	1	0	6	0	6	4	3	0	0	0	2	0	1	0	0	0	2	0	3	0	0	0	1	0	2	2	1	3	4	0	0	4	1	0	1	1	3	0	7	0	1	1	0	1	1	2	2	4	2	0	0	0	6	3	2	0	2	0	1	1	3	1	0	2	0	3	10	1	4	10	1	5	1	1	0	1	3	0	0	0	3	3	0	0	1	5	3	0	1	2	1	1	1	1	0	1	0	2	2	1	2	0	4	0	0	0	1	1	4	0	1	0	3	1	4	0	0	0	0	5	3	2	1	0	1	1	4	0	2	0	0	4	0	3	1	0	5	0	2	2	2	1	0	3	1	2	2	2	0	0	0	0	4	3	0	0	0	1	0	0	0	1	1	1	0	1	0	0	2	6	0	1	4	0	1	1	0	2	10	1	0	0	2	0	1	0	3	0	0	0	2	8	8	0	2	5	0	1	15	0	0	1	2	1	3	2	7	2	2	6	0	2	5	0	0	0	3	1	0	3	0	0	1	0	0	0	4	3	0	5	1	2	0	0	1	3	1	0	3	4	1	0	5	0	7	1	1	1	0	0	0	0	1	4	4	0	4	1	5	0	0	0	3	3	0	2	0	10	0	3	0	7	4	0	0	3	9	0	0	0	1	4	5	4	1	1	0	0	7	3	0	2	0	0	2	3	1	1	0	1	0	3	1	1	0	2	1	2	0	3	1	2	0	1	1	1	1	3	0	0	1	4	3	2	1	3	1	1	5	0	0	2	2	1	4	1	0	1	0	3	0	3	8	3	2	0	2	2	3	0	1	10	2	4	3	0	1	2	1	3	3	3	1	1	2	0	0	0	1	0	2	2	0	2	3	1	0	0	0	3	6	5	3	1	1	0	0	0	0	1	0	1	0	0	1	0	0	6	0	0	2	0	7	0	4	0	4	4	6	2	8	1	5	0	1	0	2	6	0	5	5	4	4	3	0	6	1	1	1	0	6	2	5	1	0	6	0	7	3	14	0	1	11	2	2	0	0	1	2	0	6	3	0	2	0	0	1	1	5	0	0	0	4	5	0	0	0	1	2	3	0	0	0	1	0	0	7	1	6	0	5	0	0	3	0	0	0	2	0	1	0	1	2	0	4	8	2	3	2	0	0	3	0	0	1	5	4	0	0	1	2	6	0	1	3	1	0	1	0	2	1	0	3	1	2	0	0	0	4	0	1	3	4	1	0	5	1	4	1	0	1	6	0	3	2	3	4	0	0	0	4	1	0	7	1	0	0	0	8	0	4	0	0	2	1	0	1	0	0	5	1	0	0	1	1	0	0	1	3	1	0	0	1	3	2	0	0	1	3	1	1	0	0	2	0	1	1	0	0	0	1	0	1	0	1	5	1	1	3	1	1	0	1	0	2	4	5	1	9	4	4	0	0	2	0	0	1	1	0	2	0	0	7	2	1	0	1	0	5	0	0	2	0	1	1	0	0	1	1	0	7	1	0	0	2	4	3	1	0	1	0	0	0	0	1	0	0	1	1	2	1	0	0	4	2	0	5	0	1	1	1	0	1	1	2	0	0	3	1	6	0	1	0	0	4	0	1	0	3	1	1	5	0	5	0	2	2	0	5	0	0	1	2	1	0	0	1	0	4	9	4	4	0	0	0	1	0	0	0	5	2	2	2	3	0	1	1	1	3	0	1	4	0	0	8	0	1	0	2	0	0	1	0	1	0	0	0	1	0	2	0	0	1	0	0	1	0	1	0	4	3	1	0	1	1	8	4	1	0	0	2	0	2	1	4	3	0	0	0	7	0	0	4	1	1	5	1	0	1	2	2	1	2	4	0	0	1	1	1	1	2	0	0	2	1	0	0	2	0	2	5	4	3	0	0	6	6	3	1	3	2	0	0	8	4	6	0	3	0	0	7	1	0	1	0	3	0	0	3	4	1	2	0	0	0	0	0	5	1	0	2	0	0	4	0	3	0	0	3	2	2	2	3	1	3	0	0	0	0	0	1	2	0	5	4	1	5	0	5	12	4	2	0	0	1	0	1	2	12	1	4	4	2	3	0	0	2	0	2	1	5	0	0	0	1	1	2	0	0	4	1	0	2	1	1	0	2	0	2	1	1	0	0	2	0	0	2	1	2	0	2	0	2	1	1	4	2	4	2	0	0	0	0	0	2	0	0	3	0	2	6	0	2	2	0	1	1	1	2	0	0	0	4	3	0	2	0	0	0	4	0	1	2	0	0	1	0	0	3	0	1	10	1	2	1	0	7	3	0	0	0	0	3	1	0	3	5	1	0	1	0	0	4	10	3	0	0	10	0	1	2	0	1	8	1	4	1	0	4	1	2	5	2	0	0	4	1	2	1	0	1	1	0	1	2	0	0	1	5	1	5	1	0	0	2	0	2	7	2	1	2	0	0	0	1	3	4	0	1	3	2	0	4	0	1	2	0	3	2	3	1	0	0	0	1	0	0	0	8	0	1	1	0	0	0	2	0	1	0	0	1	2	2	0	0	0	2	0	3	5	5	1	0	2	3	4	1	2	1	1	3	4	0	1	6	0	2	1	1	0	4	0	1	0	1	0	2	0	8	0	0	4	0	6	0	3	0	2	1	0	0	1	0	0	2	0	1	4	1	1	0	3	0	0	2	1	0	0	0	0	0	0	0	2	1	0	0	2	3	1	8	3	2	0	0	1	0	1	2	0	0	1	0	3	0	2	1	0	0	4	0	5	1	5	0	3	6	0	0	0	1	0	0	1	1	1	0	0	1	0	0	1	0	1	2	0	0	3	0	0	2	0	3	1	3	3	1	0	5	1	0	2	0	2	2	3	0	0	4	1	5	1	1	1	0	0	0	3	3	2	8	4	2	1	1	3	3	0	1	0	1	4	4	3	4	1	0	0	1	1	3	6	0	1	2	0	2	1	0	0	0	8	0	1	3	1	2	0	7	2	0	2	1	1	3	0	0	1	0	0	3	0	0	3	2	1	0	0	0	0	4	0	0	0	2	2	3	2	2	4	0	0	5	5	5	0	1	0	0	0	1	0	3	0	0	1	0	0	1	1	1	1	3	1	1	0	4	1	0	0	2	0	2	0	1	1	0	3	3	3	0	1	0	0	1	1	0	1	1	0	8	0	3	2	5	1	0	3	5	0	1	0	0	0	1	0	1	2	3	3	1	0	0	4	0	1	5	3	3	1	0	0	1	1	5	0	1	2	0	1	0	4	0	0	1	6	3	6	0	1	1	2	4	0	0	5	6	4	3	1	1	5	0	0	1	4	1	0	0	3	1	1	2	5	0	1	2	2	3	0	6	0	1	4	7	4	1	3	4	0	1	9	5	0	1	5	1	3	0	0	1	0	2	0	1	0	0	4	1	0	3	0	1	2	1	3	1	5	3	0	0	1	4	1	2	5	0	4	5	0	0	1	1	2	0	1	1	0	1	0	0	0	1	5	0	2	0	3	0	2	1	0	6	0	1	1	1	0	10	0	1	4	0	2	0	0	5	0	3	0	1	8	0	1	1	4	5	2	0	1	3	4	5	0	3	2	2	3	0	0	4	0	6	1	0	2	1	9	0	0	0	0	2	0	0	0	3	3	2	1	1	1	2	0	2	2	0	5	1	0	1	1	5	5	2	1	6	1	0	1	0	4	2	1	0	0	6	3	6	7	4	0	4	0	1	3	4	7	1	0	0	4	2	1	2	0	0	7	2	0	1	5	0	4	3	0	0	1	0	5	0	1	3	2	0	0	1	3	1	0	0	1	1	0	4	0	3	0	0	3	0	2	0	0	1	1	0	0	0	0	1	0	0	2	9	0	0	0	2	0	1	0	1	0	1	0	1	1	1	5	4	0	1	6	2	0	0	5	0	1	0	7	3	0	4	1	0	0	1	0	4	0	2	0	0	6	2	0	0	0	4	1	2	3	0	0	0	0	0	3	0	2	1	1	0	2	0	3	0	2	1	2	2	1	0	7	2	1	0	1	0	0	1	0	5	0	0	0	0	0	1	0	0	0	4	1	1	0	3	6	5	1	3	1	6	0	0	5	1	2	1	4	1	1	6	0	0	0	0	0	0	3	3	3	0	3	3	3	3	0	1	0	0	1	0	4	0	3	0	3	0	0	5	0	4	1	8	0	6	3	0	2	0	2	2	6	0	0	3	0	2	0	3	0	2	2	1	0	0	0	2	1	4	0	1	1	1	0	1	0	2	2	6	6	5	0	0	1	0	3	1	0	4	6	4	2	1	0	0	2	1	4	0	1	7	2	2	4	0	4	2	2	4	0	3	2	0	2	3	1	0	0	0	0	3	0	2	2	0	1	0	0	3	1	0	0	1	0	0	2	0	0	0	0	5	4	0	1	3	4	1	0	3	6	0	2	0	0	0	2	0	0	0	1	1	4	1	2	3	2	0	0	0	1	5	0	0	0	2	1	1	2	1	5	0	3	2	0	3	0	0	4	0	0	2	0	0	6	8	0	0	0	0	2	6	6	2	3	0	0	1	1	0	3	0	0	5	1	0	0	7	1	12	3	1	1	0	1	0	10	0	0	4	0	4	1	0	8	0	0	9	5	5	0	2	0	0	2	2	1	1	1	5	2	1	3	4	1	1	3	5	0	0	2	0	7	0	0	0	0	0	2	2	0	0	0	1	2	2	0	0	1	0	4	11	7	1	0	1	5	3	5	1	1	1	1	2	0	3	1	3	1	0	1	0	3	0	2	4	1	1	0	4	2	1	3	0	0	0	4	5	7	2	0	1	3	1	10	0	0	0	0	2	0	3	0	2	1	0	0	6	1	2	2	3	1	1	1	4	1	0	3	2	0	1	1	7	3	0	2	1	0	1	0	0	1	1	5	0	0	1	2	0	4	3	1	5	1	4	0	0	0	0	7	0	3	6	0	5	0	0	0	6	3	2	0	6	0	0	2	1	2	4	0	3	0	1	0	2	2	5	1	0	0	2	0	2	3	0	0	0	3	0	3	2	1	1	0	0	1	1	1	1	3	1	0	4	4	1	7	4	3	1	0	6	3	1	1	0	0	2	0	0	0	2	2	1	4	3	7	0	0	0	3	0	1	2	4	0	2	2	2	0	0	0	0	2	0	0	2	6	2	0	3	1	5	0	3	7	7	0	6	0	6	2	1	3	4	0	5	2	1	0	2	0	1	2	3	0	0	3	0	7	0	0	0	3	2	0	0	0	0	3	7	0	2	2	3	12	0	0	1	0	1	1	3	0	3	3	5	0	1	1	0	2	0	1	1	0	1	0	3	0	0	5	0	1	2	0	2	1	0	0	0	0	2	0	0	2	5	0	0	0	3	1	5	0	0	6	0	0	1	0	1	2	1	0	0	0	0	5	0	1	0	2	5	0	3	2	0	1	3	0	0	0	1	1	0	0	6	0	0	1	1	9	0	0	1	0	2	0	1	0	1	0	0	2	3	1	5	1	0	1	6	0	0	3	3	5	3	0	0	5	0	0	3	0	1	1	1	2	2	4	0	1	1	6	3	2	1	5	0	0	1	0	3	0	0	0	4	0	0	0	2	5	1	1	2	0	0	5	1	7	7	0	6	2	5	1	0	0	1	0	3	0	6	0	1	3	1	1	1	1	0	2	1	5	1	2	2	1	2	5	0	1	0	4	0	0	0	3	3	1	3	1	0	0	0	1	2	1	3	1	1	0	0	0	3	5	5	0	3	0	1	2	0	0	1	0	2	0	2	1	4	3	0	4	1	0	0	0	0	0	1	1	0	3	0	1	0	1	1	2	0	1	2	4	2	0	3	2	0	3	0	3	1	1	1	1	2	2	2	0	3	1	0	0	0	2	2	2	0	2	2	2	3	2	4	3	1	0	2	7	0	1	0	0	0	0	3	0	0	0	4	0	1	0	1	0	0	0	5	3	1	6	0	0	2	2	1	12	1	1	1	7	4	1	5	6	1	4	0	0	5	0	2	3	1	5	0	1	0	0	1	1	0	5	1	0	5	0	1	0	0	1	1	3	3	0	4	3	0	3	4	0	1	0	3	1	1	0	1	0	0	2	0	0	3	1	0	2	2	0	1	0	5	0	3	1	0	6	0	0	7	2	1	3	0	3	1	1	1	1	4	1	4	4	1	0	3	1	0	0	1	1	0	9	4	6	1	5	0	2	2	2	3	4	0	1	0	1	3	3	1	0	0	0	3	1	0	2	0	2	1	1	0	4	1	6	4	1	1	0	0	1	2	0	1	3	2	2	1	0	4	1	1	5	7	1	0	0	0	0	1	1	2	4	1	1	2	5	5	0	4	2	1	1	3	0	0	5	3	2	0	1	4	9	1	0	2	1	1	0	6	5	2	0	0	1	0	1	0	0	0	2	0	1	0	0	5	3	3	6	0	1	1	2	1	1	2	9	3	8	2	2	0	5	1	0	0	2	0	9	2	1	1	9	4	1	2	1	1	0	2	2	1	1	5	1	0	0	2	0	3	1	2	0	1	3	1	0	4	0	1	1	0	0	2	10	0	1	0	3	3	5	0	4	6	0	2	4	3	2	1	0	0	4	1	2	4	0	3	3	3	0	0	0	1	3	5	2	4	1	1	7	0	0	0	6	2	3	1	5	1	2	1	0	10	0	2	1	4	0	0	1	3	0	0	0	0	2	0	0	0	2	0	1	1	0	3	1	0	3	1	1	1	0	1	0	0	4	0	0	0	7	2	2	0	0	8	2	0	6	0	1	0	1	2	8	0	3	1	0	4	1	0	0	1	3	3	0	4	1	2	0	1	3	4	2	1	2	0	2	1	3	1	4	0	3	3	0	1	0	2	1	1	0	2	0	0	0	6	3	0	0	0	5	0	0	0	2	0	0	1	2	4	1	1	3	1	1	0	0	8	0	2	0	5	2	0	2	1	1	3	0	0	0	2	3	0	1	4	0	0	0	1	2	0	1	0	8	1	2	0	3	1	0	0	3	0	0	3	0	3	8	1	0	2	4	2	0	3	0	0	3	0	1	4	3	2	1	4	0	3	1	0	0	0	0	1	0	0	5	0	4	1	0	9	3	0	4	0	3	0	4	1	7	1	6	0	3	0	2	1	2	5	5	6	1	4	2	8	0	0	0	1	1	4	3	2	0	0	2	1	2	5	2	1	1	0	0	4	2	0	0	2	2	5	4	0	2	0	1	6	2	0	0	0	0	4	1	0	0	1	0	4	1	1	1	0	0	2	0	0	2	2	1	0	4	0	0	5	3	1	2	0	1	2	1	1	2	2	1	0	2	1	12	2	1	2	0	4	2	1	0	0	0	0	2	0	3	2	0	1	3	3	2	0	3	2	1	3	3	3	2	0	1	7	4	0	4	2	1	0	1	6	4	1	2	1	2	0	0	7	2	1	3	1	0	0	1	2	1	0	0	2	2	2	0	4	2	0	0	3	0	7	0	3	0	1	0	0	5	1	0	2	5	1	0	0	0	0	0	1	0	4	0	2	8	6	2	1	0	9	0	1	0	6	0	2	0	2	6	3	2	0	0	4	0	0	5	0	0	6	0	0	1	0	0	3	1	1	0	0	7	1	1	1	2	0	0	1	1	3	0	3	7	0	1	5	0	3	0	0	3	2	1	1	3	8	0	6	4	6	2	1	0	1	0	0	0	0	1	6	10	3	1	0	0	0	0	2	0	1	1	5	7	1	9	0	0	11	6	1	1	2	3	6	2	6	3	8	5	2	2	0	4	1	3	2	1	4	0	0	1	0	1	1	0	3	0	0	1	3	2	0	0	2	0	2	4	0	3	0	7	2	2	12	2	1	2	0	0	0	3	2	6	0	1	0	0	4	0	1	3	0	2	0	0	1	0	0	8	3	2	0	3	0	6	0	3	2	2	0	1	1	0	1	1	1	2	1	4	0	0	0	1	0	1	0	1	4	6	0	6	2	0	0	2	0	0	1	0	2	0	1	0	0	0	1	1	0	0	1	2	0	3	1	3	0	4	5	2	1	3	0	0	0	0	0	0	1	0	1	1	1	4	4	6	1	2	1	1	0	0	2	3	6	2	1	0	1	0	2	0	3	0	3	1	0	0	0	4	2	0	0	3	1	2	7	0	1	3	2	1	0	1	0	1	1	2	0	1	2	0	0	1	0	3	0	3	1	0	4	0	0	1	0	1	0	0	4	4	6	1	2	4	2	0	2	2	0	6	4	0	1	0	1	12	0	0	0	4	0	0	1	1	0	2	1	1	0	8	9	0	0	3	6	0	1	1	2	0	1	1	1	1	1	6	0	3	7	0	1	0	2	4	1	2	0	0	2	1	0	3	0	0	0	1	2	1	1	2	2	2	1	0	1	1	0	0	0	0	1	0	0	0	0	1	1	5	0	1	2	1	4	6	1	0	0	0	8	6	0	5	0	2	4	6	0	5	0	3	1	4	1	1	5	5	2	0	0	8	7	0	5	1	1	1	1	0	7	2	4	1	1	1	1	1	5	2	0	0	0	0	1	1	7	1	3	0	3	0	3	0	5	0	0	1	0	0	0	0	2	1	0	3	3	0	3	3	0	1	8	0	6	0	0	1	0	1	4	4	3	0	1	7	0	0	5	3	2	6	1	0	7	3	0	0	0	0	2	4	0	1	0	1	0	0	0	2	1	0	4	0	0	1	0	3	0	3	5	3	1	0	4	7	2	1	0	5	0	10	0	7	1	0	0	1	1	2	1	0	3	7	4	3	1	1	1	1	0	6	0	1	0	4	7	13	5	1	3	2	0	0	2	1	0	2	0	2	3	0	2	4	4	0	0	1	0	10	1	2	3	1	7	5	3	0	0	1	0	1	0	7	3	0	3	3	2	1	0	0	3	1	1	0	0	0	0	5	3	0	1	0	0	2	0	4	1	1	1	0	3	0	0	0	1	1	5	4	1	0	3	0	7	0	1	0	0	3	0	1	0	18	2	3	3	6	2	11	0	4	1	3	2	2	0	5	0	2	5	1	1	3	0	0	1	1	0	3	0	0	0	1	0	0	1	0	1	1	0	0	0	1	0	7	0	0	1	0	0	5	1	3	3	1	3	1	0	2	0	1	3	1	0	0	0	2	0	0	1	2	0	1	4	2	0	0	0	4	0	4	5	0	0	0	1	1	5	7	4	4	1	2	0	4	0	8	1	4	1	3	0	1	5	0	5	2	0	1	1	1	2	1	1	6	3	0	9	1	0	1	2	1	0	2	0	5	2	0	2	0	2	2	5	0	2	1	2	8	0	2	3	0	0	2	9	3	1	0	0	0	0	3	0	4	0	0	1	12	0	1	8	5	0	0	8	1	2	2	2	0	0	0	7	0	1	1	2	0	2	3	2	0	0	0	2	2	9	1	2	3	2	2	0	1	6	6	3	0	1	1	1	0	2	0	0	2	2	1	8	1	2	2	0	0	0	0	0	1	2	2	1	0	0	0	5	0	0	0	4	1	0	2	5	2	1	2	2	1	1	0	1	6	1	1	0	1	0	0	1	5	0	2	0	1	2	0	0	3	1	3	1	0	1	1	0	3	1	2	2	9	6	0	1	1	1	2	0	1	0	0	4	1	0	1	1	0	0	3	0	0	0	1	1	0	1	5	0	3	2	1	7	0	1	6	1	2	0	0	0	0	2	0	1	7	1	0	6	0	0	5	1	7	0	1
N0.HOG0005158	0	0	0	0	0	0	0	0	0	0	0	0	0	0	0	0	2	1	0	1	0	0	0	0	0	0	0	0	1	0	0	0	0	0	0	0	0	0	0	0	0	0	0	1	1	0	0	0	0	0	0	0	0	2	0	1	0	0	0	1	0	0	1	0	0	0	0	0	0	0	1	0	1	0	0	2	0	0	0	0	0	1	0	0	0	0	0	0	1	1	0	1	0	0	2	0	1	0	0	0	0	0	2	1	0	0	2	0	0	0	0	0	0	0	0	0	0	0	0	0	0	0	0	1	0	0	0	0	0	4	0	0	0	0	0	1	1	0	0	0	0	0	0	0	0	0	0	0	0	0	0	0	0	0	0	0	0	0	0	0	1	0	0	0	0	0	0	0	0	0	0	0	0	0	1	0	1	0	0	0	1	1	1	0	0	0	0	0	0	0	0	0	0	0	0	0	0	1	1	0	2	0	1	0	1	0	0	0	0	0	0	0	0	0	0	0	0	1	0	1	0	0	0	0	0	0	2	0	0	0	0	0	1	0	0	0	0	0	0	0	0	0	0	0	0	0	2	0	0	0	0	0	0	0	0	0	0	1	0	0	0	1	0	1	0	0	0	0	1	0	0	0	0	0	0	1	0	0	0	0	0	0	0	0	0	0	0	0	0	0	0	0	0	0	1	0	0	0	0	0	0	0	0	0	1	0	1	0	0	1	0	0	0	0	0	1	2	0	1	0	0	0	0	1	0	0	0	0	0	0	0	0	0	0	0	1	0	0	0	0	0	0	0	0	0	1	0	0	0	0	0	2	0	1	0	0	1	0	0	0	0	0	0	0	0	0	0	0	0	1	0	0	0	0	0	0	0	0	1	0	0	0	0	0	0	0	0	0	0	0	0	0	3	1	0	0	0	0	0	0	0	0	1	3	1	1	0	0	0	0	0	0	0	0	0	1	0	0	0	0	0	0	0	0	0	0	0	0	0	0	0	0	0	0	1	0	0	0	0	0	0	0	0	0	0	0	0	0	0	0	0	0	0	0	0	0	0	0	0	0	0	0	0	0	0	0	1	1	0	0	0	0	0	0	0	0	0	0	0	0	0	0	1	1	0	1	0	0	0	0	0	0	0	0	0	0	1	0	0	0	1	0	1	0	0	0	0	0	0	0	0	0	0	0	0	2	0	0	0	1	0	1	0	0	0	0	2	0	0	0	0	0	0	0	1	0	0	1	0	0	2	0	0	0	1	0	0	0	0	0	0	0	0	1	0	0	1	0	0	0	0	0	0	0	0	0	1	0	0	0	1	0	0	0	2	0	0	0	0	0	0	0	0	0	0	1	0	0	0	0	1	0	1	0	0	1	0	2	0	0	0	0	0	0	0	0	0	0	0	0	0	0	0	0	0	0	0	0	0	0	0	0	0	1	0	1	2	0	0	0	0	0	0	0	0	0	1	0	1	0	0	1	0	0	0	1	0	0	0	1	0	3	2	1	1	0	0	0	0	0	0	1	0	1	2	0	0	0	0	0	1	0	0	0	0	0	0	1	0	0	1	1	0	0	1	0	0	1	0	0	0	2	0	0	1	0	0	0	0	0	0	0	0	1	0	0	1	0	0	0	0	0	0	0	1	0	0	0	0	1	0	0	0	0	1	0	0	0	0	1	0	0	0	0	0	1	0	0	0	0	0	0	1	0	0	1	0	0	0	0	0	0	0	0	0	0	0	0	0	0	0	0	0	1	0	0	1	0	0	0	0	0	0	0	1	0	0	0	0	0	0	0	0	0	1	0	0	0	0	0	1	0	0	0	1	0	0	0	0	0	0	2	0	0	0	0	0	0	1	0	0	0	1	0	0	0	2	1	1	1	3	1	0	1	1	0	0	0	0	0	1	0	1	0	1	1	0	1	0	0	1	0	0	0	0	0	0	0	0	2	0	0	1	0	0	0	0	0	0	0	0	1	1	0	0	0	0	0	0	0	0	0	1	0	0	0	0	0	0	0	0	0	0	0	0	0	0	0	0	0	0	2	0	0	0	0	0	0	0	0	0	0	0	0	0	0	0	1	0	1	0	0	1	0	1	0	2	0	0	0	0	0	1	0	0	0	0	0	0	0	1	0	0	0	1	0	0	0	0	1	2	3	0	0	0	0	0	0	0	1	0	0	0	0	0	0	3	0	0	0	0	0	1	0	0	0	0	0	0	0	0	1	0	0	0	1	0	0	0	1	0	0	0	0	1	0	0	0	1	0	0	0	0	1	0	0	0	0	0	0	0	0	2	0	0	0	0	1	0	0	0	0	0	1	0	1	0	0	0	0	1	1	0	0	1	0	0	0	0	0	0	1	0	2	0	0	0	0	1	0	0	0	0	1	0	0	0	0	2	0	0	1	0	0	0	0	0	0	0	0	0	1	0	0	0	0	1	1	0	1	0	1	0	0	0	1	0	0	0	0	0	1	0	0	0	0	3	0	0	1	1	0	0	0	0	0	0	1	0	0	0	0	2	0	0	0	0	0	0	0	1	0	1	0	0	0	0	0	1	0	0	0	1	0	0	0	1	0	0	0	0	0	0	0	0	0	0	0	1	0	1	1	0	0	1	0	0	1	0	0	0	0	0	1	0	0	0	1	0	0	0	0	1	0	1	0	1	0	0	0	1	0	1	0	0	0	0	0	0	0	0	0	1	0	0	0	0	0	0	0	0	0	0	0	1	0	0	1	0	0	0	0	0	0	0	0	1	2	1	0	0	0	0	0	0	0	0	0	0	1	0	1	0	0	0	0	0	0	0	0	0	1	0	0	0	1	0	0	0	1	0	0	0	0	0	0	0	0	1	0	0	0	0	0	3	0	0	0	1	0	0	0	0	0	0	0	0	0	0	1	0	0	0	0	0	0	0	0	0	0	0	1	1	0	0	0	0	0	0	0	0	0	0	0	0	0	1	0	1	0	0	0	0	0	0	0	0	0	0	0	0	0	0	1	0	0	0	0	0	1	0	0	0	0	0	0	1	0	0	1	0	0	1	0	0	1	1	0	0	2	0	0	1	0	0	0	2	0	0	0	1	0	0	0	0	0	1	0	0	1	1	1	0	2	0	0	0	0	0	1	0	1	0	0	0	0	0	0	0	0	1	0	0	0	0	0	0	0	0	1	0	0	0	0	0	1	0	0	0	0	0	0	0	0	0	0	0	0	2	0	0	0	0	0	0	0	0	2	1	0	0	0	1	0	0	0	0	0	0	0	0	0	1	0	0	0	0	0	0	0	0	0	1	0	3	0	0	1	1	0	1	0	1	0	0	0	0	1	1	0	0	0	0	0	0	0	0	0	0	0	0	0	1	0	0	1	2	0	0	1	0	0	0	0	0	0	0	0	0	0	0	1	0	0	0	1	0	0	0	1	0	1	0	0	0	0	1	0	0	0	0	1	0	0	0	0	0	0	0	0	0	0	0	0	0	1	0	0	2	0	1	0	0	0	0	1	0	0	0	0	1	2	1	0	1	0	2	0	0	1	0	0	0	0	0	0	0	0	0	0	1	0	0	0	0	0	0	0	0	0	0	0	0	0	0	0	0	1	0	0	0	0	0	0	0	0	0	1	1	0	0	0	0	0	0	0	0	0	0	0	0	0	0	0	1	0	0	0	1	0	1	1	0	0	0	0	0	0	0	0	0	1	0	0	0	0	0	0	0	2	0	0	0	0	0	0	1	0	1	0	0	1	0	1	0	1	0	0	0	1	1	0	0	0	0	0	0	0	0	0	0	0	0	0	0	0	0	1	0	0	0	0	0	0	0	0	0	0	0	0	0	0	0	1	0	0	1	0	0	0	0	0	0	0	0	0	0	0	2	0	0	2	0	1	1	0	0	0	1	0	0	0	1	2	0	1	0	0	0	0	1	2	0	0	1	1	0	0	0	0	0	0	0	0	0	0	0	0	0	0	0	2	0	0	0	0	0	0	1	0	1	2	0	1	0	1	0	0	1	0	0	0	0	0	1	1	0	0	0	0	1	0	0	0	0	0	1	0	0	0	0	0	0	0	0	0	0	0	0	1	0	0	2	0	2	0	0	0	0	0	0	0	0	0	1	0	0	1	1	0	0	0	0	0	0	0	0	0	1	0	0	0	2	0	0	0	0	1	0	0	0	0	0	0	1	0	0	1	0	0	1	0	0	0	0	1	0	0	0	1	0	2	0	0	0	0	0	1	0	0	0	0	0	0	0	1	0	0	0	2	0	1	1	1	0	0	0	0	0	0	0	0	0	0	0	0	0	0	0	1	0	1	0	0	0	0	1	0	0	3	2	0	0	0	1	0	1	0	2	1	0	0	0	0	0	1	2	0	0	1	0	0	0	0	0	0	0	0	0	0	0	0	0	0	0	0	0	0	0	0	0	0	0	0	0	0	0	0	0	0	0	0	0	1	0	0	0	0	0	0	0	0	0	0	0	0	0	0	0	0	0	0	0	0	0	0	0	0	1	0	1	0	0	0	0	0	0	0	1	0	0	1	0	0	1	1	0	0	1	1	0	1	0	1	0	0	0	0	0	0	0	0	1	1	0	0	0	3	0	0	0	0	0	1	1	0	0	0	0	0	1	0	0	0	0	0	0	0	0	0	0	0	0	0	0	0	0	0	0	0	1	0	0	0	0	0	0	0	0	0	0	0	0	0	1	0	0	0	0	0	0	0	0	0	0	0	0	0	0	0	1	0	0	0	0	0	0	0	0	0	0	0	0	0	0	1	0	1	1	1	0	0	0	0	0	0	0	1	0	0	1	1	0	1	0	0	0	0	0	0	0	0	0	0	1	0	0	1	0	0	0	0	1	0	0	0	0	0	4	0	0	0	0	2	0	0	0	0	0	0	0	0	0	0	0	1	0	1	0	0	0	0	0	1	1	0	0	0	0	0	0	0	0	0	0	0	0	2	0	0	0	1	0	0	0	0	0	0	0	0	0	0	0	0	0	0	0	0	2	0	0	0	0	1	0	0	0	0	0	0	0	0	1	1	1	0	0	0	0	0	0	1	0	0	0	0	0	1	0	0	0	0	0	0	1	0	0	0	1	0	0	0	1	0	0	1	1	0	0	0	1	0	0	0	0	0	0	0	0	0	0	0	0	0	0	0	0	0	1	0	0	0	1	2	0	0	0	0	0	0	0	1	0	0	0	0	0	0	0	0	0	0	0	0	1	0	1	0	0	1	0	0	0	1	0	0	0	1	0	1	0	0	0	0	0	0	0	0	0	0	1	0	1	0	0	0	0	0	0	0	0	0	0	0	0	0	0	4	0	0	0	1	0	0	0	0	0	1	0	0	0	0	2	0	0	0	0	0	0	0	0	0	0	0	0	0	0	0	2	0	0	0	1	0	0	0	0	0	2	0	0	0	0	0	0	0	0	0	1	0	0	0	0	0	0	0	0	0	0	3	0	1	0	0	0	0	1	0	1	0	0	1	0	0	0	0	0	0	0	0	0	0	1	0	0	1	1	0	0	1	0	2	0	2	1	0	0	3	0	0	0	0	0	0	0	1	0	0	0	0	0	0	0	0	0	0	0	0	0	0	0	0	0	0	1	0	0	1	0	0	1	2	1	0	1	0	0	0	0	1	0	0	1	0	0	0	1	0	0	0	0	0	0	0	0	0	0	0	1	0	0	0	0	0	0	1	0	0	0	0	0	0	0	0	0	1	0	0	0	0	0	0	0	0	0	0	1	0	0	0	0	0	0	0	0	1	0	0	2	0	0	0	0	0	0	1	1	0	0	0	1	0	0	0	0	0	0	0	0	0	0	0	1	0	0	0	0	0	0	0	0	0	1	0	0	1	3	2	0	0	0	0	0	0	0	0	1	0	0	0	0	1	0	0	0	0	0	0	0	0	0	0	0	0	1	0	2	0	0	1	0	0	1	2	0	0	0	0	0	1	0	0	1	0	0	0	0	0	1	0	1	0	0	1	0	0	0	1	0	0	0	0	0	0	1	0	0	1	0	0	0	0	1	0	0	0	0	1	0	0	0	0	0	0	0	0	0	0	1	0	1	0	0	0	0	0	0	0	0	1	0	0	1	0	0	0	0	0	1	0	0	0	0	0	0	1	0	0	0	2	0	0	1	0	0	0	0	0	0	0	0	0	0	1	0	0	0	0	0	0	0	0	0	0	0	2	0	0	1	0	1	0	0	0	0	0	0	0	0	0	0	0	2	0	1	0	1	0	0	0	1	0	1	0	0	0	1	0	0	1	1	0	1	0	0	0	0	0	0	0	0	0	0	0	0	0	0	0	1	1	0	1	0	0	1	0	0	1	0	0	0	0	0	0	0	0	1	1	0	0	0	0	1	0	0	1	0	0	2	0	0	0	0	0	0	0	0	0	0	0	0	1	0	0	0	0	0	0	1	0	0	0	0	0	2	1	0	0	0	0	0	0	1	0	0	1	0	0	0	1	0	0	1	0	0	0	0	0	0	0	0	0	0	0	0	0	0	0	0	0	0	0	0	1	0	0	0	0	0	0	0	1	0	0	0	0	0	1	1	0	0	0	3	0	0	0	1	1	0	1	0	0	0	0	1	0	0	0	1	0	0	0	1	0	0	0	0	0	0	1	0	0	0	1	0	0	0	0	0	0	1	1	0	1	0	0	0	0	0	0	0	0	0	0	0	0	0	0	0	1	2	0	0	0	0	0	0	0	1	0	0	0	0	0	1	0	0	0	0	0	0	0	0	0	2	0	0	0	2	0	0	1	0	1	1	0	1	0	0	0	0	1	0	0	0	0	0	1	0	1	1	0	2	0	0	0	0	0	0	0	0	0	1	0	0	0	0	0	1	0	0	0	0	0	0	0	0	0	1	0	0	0	0	0	1	0	0	0	1	2	0	0	0	0	0	1	0	0	0	1	0	0	0	0	0	0	0	0	1	0	0	1	0	1	2	2	0	0	0	2	0	0	0	0	0	0	0	0	0	1	1	0	2	0	0	1	0	0	0	0	0	0	0	0	0	0	0	0	1	0	0	1	0	0	1	0	0	1	0	0	1	0	0	0	0	1	0	0	1	1	0	0	0	0	0	0	1	0	0	0	0	0	1	0	1	0	1	0	0	1	1	0	0	0	0	0	0	0	0	0	1	0	0	0	0	0	0	1	1	0	0	0	0	1	0	0	0	1	0	1	0	0	0	0	0	1	0	0	0	0	0	0	1	0	0	0	0	0	0	0	0	0	0	0	0	0	0	0	0	0	0	0	0	0	0	1	0	0	0	0	0	1	0	0	1	2	0	2	0	0	1	0	0	0	0	0	0	2	0	0	0	0	0	0	0	1	0	1	1	0	0	0	1	0	0	0	0	0	0	1	0	1	0	0	0	0	1	0	1	0	0	0	0	0	0	0	0	1	0	0	1	0	0	0	0	0	0	0	0	0	1	0	0	0	1	0	0	1	0	0	0	0	3	0	0	0	0	0	0	0	0	0	0	1	0	0	0	0	1	0	0	0	0	1	0	2	0	0	0	0	0	0	0	0	0	0	0	0	0	0	0	1	0	0	1	0	0	0	0	1	0	2	0	0	0	1	1	1	0	0	1	0	0	0	0	1	0	0	0	0	0	0	0	2	0	0	0	0	0	0	0	0	0	2	0	0	0	0	0	0	0	0	1	0	0	0	0	0	0	0	0	0	0	0	0	0	0	1	0	2	0	0	0	2	1	1	0	0	0	0	1	0	0	0	1	0	0	1	1	0	0	0	1	0	0	0	0	0	0	0	0	0	0	0	0	0	0	1	0	0	0	0	1	0	0	0	1	1	2	1	0	0	0	0	0	0	0	0	0	1	0	0	0	1	0	0	1	0	3	0	0	0	1	0	0	0	0	0	0	1	0	1	0	0	0	0	0	1	1	0	0	0	0	0	0	0	1	0	0	0	0	1	1	0	0	0	0	0	0	0	0	3	0	0	0	0	0	0	0	1	0	0	0	1	0	0	0	0	0	0	0	0	0	0	1	0	1	0	0	0	0	0	0	0	0	0	1	0	0	1	0	0	1	0	0	0	1	2	0	0	0	0	1	0	0	0	0	0	0	1	0	0	0	0	0	0	0	0	1	0	0	1	0	0	0	0	2	0	0	0	0	0	0	0	0	1	0	0	0	0	0	0	0	1	1	1	0	0	0	0	0	0	0	0	2	0	0	0	0	0	1	1	0	0	0	0	0	0	0	0	1	0	0	1	0	0	0	0	0	0	1	0	0	0	0	0	0	0	0	1	0	0	0	0	0	0	1	1	0	0	0	1	1	0	0	0	0	0	0	0	0	0	0	0	1	0	0	0	1	0	0	0	0	1	0	0	0	0	0	0	1	1	0	0	0	0	0	0	2	3	0	0	0	0	0	0	1	0	0	1	0	0	0	0	0	0	1	0	0	0	0	0	0	0	0	0	0	0	0	1	0	0	0	0	0	1	0	0	1	0	0	0	0	0	0	0	1	0	1	1	0	0	0	0	0	0	0	0	0	0	0	1	0	0	0	0	1	0	0	0	1	0	0	0	0	0	0	0	1	0	1	0	0	0	1	0	1	1	0	0	1	0	0	0	1	0	3	0	0	1	2	0	0	0	0	0	0	0	0	0	1	1	0	0	0	0	0	0	1	0	0	0	0	0	1	0	0	0	0	0	1	0	2	1	0	0	0	0	0	0	0	0	0	0	0	0	0	0	1	1	1	0	0	1	0	0	0	0	1	0	1	0	0	0	0	1	0	0	1	0	0	0	0	0	0	0	0	1	2	0	1	0	1	0	0	0	0	0	0	0	0	0	0	0	0	0	1	0	0	0	0	1	0	0	1	1	0	0	0	1	0	0	0	0	0	0	0	0	1	0	1	1	0	1	3	0	0	0	0	0	1	0	0	0	0	1	2	0	0	0	0	0	0	0	1	0	0	0	0	1	0	0	0	0	0	0	0	1	0	0	1	0	0	0	1	1	0	0	0	0	0	0	1	0	3	0	1	0	0	1	1	0	2	0	0	0	0	0	0	0	0	0	0	0	0	0	0	0	0	1	0	0	0	0	1	0	0	0	0	0	0	0	0	0	0	0	0	0	0	0	0	0	0	0	0	0	1	0	0	0	0	0	0	0	1	1	0	1	0	0	0	1	0	1	0	2	0	0	0	0	0	0	0	1	0	0	0	0	1	1	0	1	0	0	0	1	0	0	1	0	0	1	0	1	0	1	0	0	0	0	0	0	0	2	0	0	0	0	2	1	0	1	0	0	0	0	2	0	1	1	0	1	0	0	0	0	0	0	0	1	0	0	0	0	0	0	1	0	0	0	0	1	2	0	0	1	0	1	1	0	0	0	0	0	0	0	0	0	0	0	0	0	1	0	0	0	0	0	0	1	0	0	0	0	0	1	1	0	2	0	0	0	0	1	0	0	0	0	0	0	0	0	0	1	2	0	0	0	1	0	0	0	0	0	0	0	0	0	0	0	0	0	0	0	0	0	1	0	0	0	0	2	1	0	2	0	0	0	0	0	0	0	2	0	1	0	0	0	0	1	0	0	0	0	0	0	0	0	0	0	1	0	0	0	0	1	0	0	0	0	0	1	1	1	0	5	0	1	1	0	1	0	0	0	0	0	0	0	0	0	0	0	0	0	1	0	1	0	0	0	1	1	0	1	0	0	0	1	0	0	0	0	0	0	2	2	0	0	0	0	0	0	0	0	0	0	0	0	0	2	0	0	0	0	0	0	0	0	0	0	0	0	0	0	0	1	0	0	0	1	0	0	1	0	0	0	0	0	0	0	1	0	0	0	0	0	0	0	0	1	0	1	0	0	1	0	0	0	0	1	0	0	0	0	1	0	0	0	1	0	0	0	0	0	0	0	0	0	0	0	0	0	1	1	3	1	0	0	0	0	0	0	1	0	0	1	0	0	0	0	1	1	0	0	0	0	0	1	0	0	2	0	1	0	0	0	0	0	0	0	1	1	2	2	0	0	0	0	1	1	0	0	1	0	0	0	0	0	0	2	0	0	0	0	0	0	0	0	0	0	0	1	0	0	0	2	0	1	1	0	0	0	0	0	0	0	0	0	1	0	0	0	0	0	0	0	0	0	0	0	0	0	0	0	0	0	0	0	0	0	0	0	0	0	0	0	0	0	0	0	0	0	1	1	0	0	1	0	1	0	1	0	0	0	0	1	0	0	0	0	0	0	0	1	0	1	0	0	0	0	0	0	0	0	0	0	0	0	0	0	0	2	0	0	0	0	0	0	0	0	0	1	0	0	0	0	0	0	0	0	0	0	1	0	1	0	0	1	0	0	0	0	0	0	0	0	0	0	0	0	0	0	0	0	0	0	0	0	0	0	0	0	0	0	1	0	0	0	0	1	0	0	1	0	0	0	0	0	0	0	0	2	0	2	0	0	0	0	0	0	0	0	0	0	0	0	1	0	1	0	0	0	0	0	0	0	0	1	1	0	0	1	0	0	0	0	0	0	3	0	0	0	0	0	0	0	0	1	0	0	0	1	0	2	1	0	0	0	0	0	0	0	1	0	1	0	0	0	0	0	0	0	0	0	2	0	0	0	0	0	0	0	0	0	0	0	0	0	0	0	0	0	0	0	1	1	0	0	0	1	0	0	0	1	0	1	0	0	1	0	1	0	1	0	0	0	0	0	2	0	0	0	0	1	0	1	0	0	0	0	1	0	1	0	0	0	0	0	0	0	0	0	0	0	0	0	0	2	0	0	0	0	0	0	0	0	0	0	0	0	0	0	0	1	0	0	0	0	0	0	1	0	0	0	2	0	0	0	0	0	0	0	1	0	0	0	0	0	0	0	0	0	0	0	0	0	1	0	0	0	1	0	0	1	0	1	0	0	0	0	0	0	0	0	0	0	0	1	1	0	0	0	0	0	0	0	0	0	0	0	0	0	0	0	0	0	0	0	1	0	1	1	0	0	0	0	0	0	0	0	0	0	1	0	0	1	0	0	0	0	1	0	0	0	0	0	1	2	0	0	0	0	0	0	0	0	0	0	0	0	0	1	0	0	0	0	0	1	0	0	1	0	0	0	1	1	0	0	0	0	1	1	1	0	0	0	0	0	0	1	0	0	0	0	0	1	0	0	0	0	0	0	0	0	0	0	1	0	1	0	0	1	1	1	0	0	1	1	0	0	0	0	0	1	0	0	0	1	0	0	0	0	1	0	1	0	0	0	0	0	2	0	0	0	0	0	0	0	0	0	0	1	0	0	1	0	0	0	0	0	0	0	0	1	0	0	0	0	0	0	1	1	0	0	0	0	1	0	0	1	1	0	1	0	0	0	1	2	0	0	0	0	0	0	0	0	0	0	1	0	0	0	0	0	0	1	0	0	0	0	0	0	1	2	0	0	0	1	0	2	0	0	0	0	0	0	0	1	1	2	0	1	1	0	2	0	0	0	1	0	0	0	1	1	1	0	1	0	0	1	0	0	0	2	0	0	0	0	1	0	0	0	0	0	0	0	1	0	0	0	0	0	0	1	0	0	0	1	0	0	0	0	0	0	0	0	0	0	0	0	1	0	0	0	0	0	0	0	0	0	0	1	1	0	0	0	0	1	1	0	0	0	0	0	0	0	1	0	2	1	0	0	0	0	0	0	0	0	0	0	0	0	0	1	1	0	0	0	0	1	1	0	1	2	0	0	0	1	1	0	0	0	0	1	0	0	0	1	0	0	0	0	0	0	0	1	0	0	1	0	0	0	2	0	1	0	0	0	0	0	0	1	0	1	0	1	0	0	1	0	0	0	0	0	0	0	0	0	0	0	0	0	0	0	1	0	0	0	0	0	0	0	0	1	0	0	0	0	0	1	0	0	0	1	1	1	0	0	0	0	1	0	1	0	0	0	0	0	1	0	0	0	0	0	0	0	0	0	0	0	0	0	0	1	1	0	0
N0.HOG0003417	1	0	0	2	0	0	5	3	0	10	0	2	27	6	0	0	0	0	1	3	0	0	1	3	0	2	0	0	0	8	0	1	2	11	1	0	10	11	8	8	1	3	3	2	10	1	0	3	0	0	0	0	0	2	9	3	2	1	2	7	3	0	8	6	0	0	1	0	0	0	0	0	5	6	8	5	0	0	0	0	0	0	0	1	0	10	0	0	1	1	0	1	2	8	0	2	0	0	4	0	2	0	1	10	9	1	2	0	2	0	0	0	1	7	0	0	2	0	3	12	1	1	12	0	1	1	0	0	1	2	4	4	0	1	0	2	1	1	7	4	0	1	11	2	1	2	0	3	1	12	0	2	0	13	0	0	0	0	3	1	0	0	0	0	4	6	0	0	0	1	0	0	0	1	8	0	19	0	1	0	3	2	3	6	1	4	3	0	0	6	1	1	1	11	0	2	0	3	5	0	0	1	0	0	2	0	0	0	9	5	9	0	2	1	0	0	0	7	6	0	2	2	1	0	9	0	0	0	0	1	0	0	0	4	1	8	0	0	0	0	1	0	6	3	1	0	0	0	0	0	5	0	6	0	1	1	5	0	2	0	0	0	13	1	5	0	0	0	0	0	1	0	2	3	0	0	2	0	0	0	0	10	3	2	0	0	0	0	20	0	5	3	2	0	0	0	7	6	8	1	2	0	1	2	2	0	4	0	0	0	3	0	0	1	1	0	4	2	1	0	5	6	3	0	0	0	0	0	0	0	1	3	1	0	2	0	2	0	0	0	0	12	5	2	0	3	0	1	0	6	0	0	1	10	1	3	13	0	3	0	0	3	0	0	2	1	0	14	3	0	4	8	1	0	6	0	1	0	0	0	0	0	10	1	0	0	0	4	4	0	7	3	0	0	1	1	4	0	0	0	1	7	3	4	5	0	0	0	0	0	6	5	0	0	14	3	2	2	2	3	10	16	6	0	2	0	4	2	0	0	6	2	4	0	14	0	1	0	11	0	3	2	0	0	1	6	2	0	1	1	2	1	1	11	7	0	3	4	3	0	0	1	3	1	2	23	2	0	2	0	1	0	0	11	0	1	5	2	2	1	1	0	5	3	0	5	2	1	0	0	1	0	3	0	3	0	1	12	2	5	2	1	4	0	0	15	0	2	1	7	0	2	3	0	0	13	3	3	0	2	5	2	0	0	3	1	0	3	0	0	15	1	1	5	0	9	0	0	0	6	2	2	4	0	0	4	0	0	2	0	5	4	0	0	2	0	10	0	1	4	0	4	6	2	8	1	0	3	1	0	0	5	1	1	0	0	0	6	2	0	1	5	0	7	1	0	1	0	2	4	0	3	0	0	1	0	1	3	0	4	0	3	0	2	0	2	0	9	1	5	4	0	1	0	0	8	5	0	2	1	2	3	0	1	3	1	2	3	0	0	0	8	6	0	0	12	3	2	3	0	14	8	1	1	0	5	0	3	6	5	0	0	0	1	5	0	10	0	0	16	1	14	0	8	1	0	0	0	3	1	1	3	6	2	2	0	2	0	0	2	1	2	0	2	0	0	2	1	0	0	2	1	10	2	1	0	0	1	0	0	0	5	2	1	0	5	0	1	4	0	7	0	2	0	0	2	2	0	0	0	3	0	1	0	0	6	0	0	5	1	3	1	6	0	4	0	0	1	1	7	3	1	1	6	5	0	1	1	0	0	1	0	1	4	2	2	0	1	2	0	6	11	0	8	3	3	1	3	0	9	4	2	0	6	6	0	5	0	0	3	1	2	1	8	7	0	1	6	3	1	5	3	0	0	3	1	7	3	1	7	12	2	3	4	1	3	0	1	1	3	4	0	0	1	3	0	1	1	5	3	13	0	0	7	0	0	0	3	1	0	1	3	0	0	1	0	0	0	0	1	7	7	0	1	1	0	1	0	1	0	0	1	1	9	1	5	3	1	1	1	3	2	0	0	1	0	8	4	2	1	0	1	0	3	1	1	1	0	4	0	6	0	0	1	1	3	0	12	0	7	7	0	0	2	1	0	0	4	3	0	0	7	2	0	0	0	3	1	0	2	0	3	6	1	0	0	1	7	2	0	6	4	7	0	1	0	3	1	6	3	1	0	8	0	0	3	2	5	0	2	4	2	0	2	2	6	0	8	5	1	0	7	5	1	10	16	2	0	0	2	0	6	2	3	0	1	0	0	0	1	5	1	6	1	7	3	1	4	1	0	2	0	2	1	7	0	1	0	11	0	8	0	0	0	1	0	0	7	0	2	2	0	3	0	0	0	0	0	5	2	0	8	0	2	0	0	1	1	0	13	4	6	4	1	0	0	0	5	3	0	0	0	9	5	0	6	0	2	6	6	1	12	12	0	0	0	2	0	1	1	2	7	2	2	4	0	0	3	0	2	0	1	0	0	6	0	1	2	3	0	0	0	5	2	1	0	1	3	1	6	2	0	0	4	5	0	0	8	6	18	10	0	3	0	0	1	6	4	0	0	1	0	0	0	0	1	9	0	0	1	5	0	0	5	0	0	11	0	18	1	1	9	3	6	3	0	0	0	0	5	0	0	0	6	7	3	0	0	1	1	1	1	2	2	31	1	0	4	0	4	6	5	2	0	3	0	6	2	0	1	1	1	0	0	1	4	2	4	0	11	1	0	2	3	12	0	3	1	4	3	3	6	13	1	2	1	2	0	10	1	0	2	1	0	3	0	0	2	0	2	9	1	1	0	1	3	2	9	1	0	5	1	8	5	8	5	0	2	7	0	6	2	1	3	0	4	0	0	5	0	4	0	2	5	1	1	2	4	0	2	0	0	0	2	0	1	1	2	10	12	1	14	0	0	4	0	3	2	1	3	1	0	0	0	0	1	8	4	6	1	0	2	0	1	12	0	0	0	2	0	6	9	6	2	4	14	10	6	6	0	0	0	4	0	0	2	1	10	5	0	0	0	3	6	1	0	0	0	0	1	1	0	0	0	1	0	0	9	0	8	0	1	0	1	0	0	2	8	1	9	5	0	1	1	0	0	2	0	0	0	2	2	1	0	1	0	12	3	5	4	6	0	0	7	0	1	0	0	7	1	0	4	6	0	3	0	0	0	0	1	2	0	0	0	7	3	8	2	1	1	0	1	1	5	0	1	1	0	0	0	1	0	2	0	1	0	1	10	10	10	3	2	6	2	0	0	2	0	0	0	3	6	0	0	0	0	3	1	1	25	2	0	0	2	0	18	0	0	0	0	0	0	12	4	0	3	4	0	0	0	0	0	0	9	1	0	0	0	2	2	0	0	0	0	0	0	1	2	0	0	0	6	10	0	3	9	0	3	10	2	0	0	0	3	0	1	0	0	0	2	3	0	4	1	5	0	0	8	0	0	2	0	6	3	1	7	4	2	5	1	10	0	0	2	1	5	0	2	5	1	0	1	1	6	13	14	3	0	0	0	9	0	9	2	1	0	1	0	3	0	0	0	0	0	0	6	0	0	0	0	6	0	2	0	1	0	3	8	1	5	0	13	5	1	0	2	1	5	0	0	3	0	0	0	9	0	4	6	5	0	2	1	4	1	1	0	8	8	0	17	0	1	0	0	0	2	3	3	5	5	5	0	0	0	6	3	0	3	4	0	1	5	2	0	2	0	0	11	0	0	2	4	1	0	1	5	1	0	1	0	1	1	8	15	0	6	5	3	0	0	0	8	0	0	2	4	1	2	2	1	0	0	0	3	10	4	0	0	2	9	2	0	0	0	6	0	1	8	0	5	12	6	3	0	3	0	1	0	9	7	1	2	1	0	8	2	1	1	16	8	5	1	0	8	2	2	32	0	9	0	4	1	2	9	3	0	2	2	11	3	0	0	0	1	5	1	2	2	1	2	0	1	8	1	0	12	2	6	0	2	2	1	1	0	2	4	3	1	0	0	0	2	0	13	0	1	4	5	0	5	1	0	7	1	4	0	4	3	6	1	11	4	5	1	6	5	10	0	2	0	0	2	0	10	1	1	1	1	1	1	0	0	2	4	0	0	2	6	6	0	2	0	0	8	2	21	3	0	0	0	9	2	5	4	1	1	7	0	1	0	2	6	0	2	5	2	1	1	10	0	1	0	0	2	5	1	8	8	1	0	0	0	5	1	0	0	7	0	3	1	1	3	1	0	3	0	0	0	0	0	5	11	0	1	1	4	1	4	3	3	0	3	1	0	3	8	3	1	0	6	0	3	2	1	6	0	8	1	0	0	3	12	1	3	0	0	8	1	2	0	3	2	3	0	0	1	1	2	0	6	0	6	2	1	0	4	1	3	0	1	12	1	0	11	19	6	0	6	13	4	1	4	9	1	5	1	1	0	0	1	3	0	13	9	0	2	2	0	2	0	0	1	5	6	0	0	0	7	0	0	1	8	0	0	0	0	4	0	0	1	0	2	3	6	0	6	3	1	3	0	1	3	8	2	5	2	2	0	11	1	0	0	0	3	7	0	6	8	4	0	4	9	0	0	0	1	5	0	4	2	1	3	1	5	1	4	0	0	1	4	0	0	0	0	1	1	1	0	4	0	3	1	2	1	13	0	2	7	3	0	0	2	0	3	4	0	3	0	0	0	0	1	2	0	0	0	6	6	4	0	2	6	1	5	3	0	4	1	1	1	0	5	0	0	0	1	2	1	2	6	0	5	7	0	0	0	2	5	3	1	0	2	12	1	4	2	0	0	0	0	2	0	0	3	3	0	3	0	0	0	1	1	5	2	6	0	0	0	15	0	3	3	0	5	2	0	1	13	0	3	1	2	5	1	0	0	8	0	2	10	0	1	1	1	1	0	0	15	6	1	1	2	2	9	1	0	0	0	1	3	2	0	5	16	0	1	4	4	5	4	0	0	3	0	3	5	1	0	0	1	16	0	0	1	0	1	0	8	0	8	4	3	1	7	2	10	0	1	0	3	0	1	1	2	0	4	2	17	8	0	5	2	0	1	7	15	1	9	5	0	1	5	13	0	0	1	2	1	0	0	0	8	1	6	2	4	0	7	4	2	1	10	0	0	2	0	0	4	3	2	0	1	0	0	0	2	0	1	0	0	2	0	10	3	3	3	3	1	3	2	1	0	0	4	0	0	0	2	0	0	1	0	6	1	2	1	0	4	5	10	13	0	0	0	0	0	2	0	2	0	0	0	0	6	5	1	0	6	5	18	0	0	11	0	0	11	0	5	1	4	3	0	0	7	0	5	0	1	4	3	4	0	3	0	3	2	15	3	3	1	0	0	0	13	1	1	0	0	1	4	0	0	0	1	0	4	1	8	4	1	1	14	1	0	1	2	1	5	8	3	2	1	0	13	5	2	1	0	0	2	0	1	0	0	4	1	4	0	2	0	0	0	1	0	1	0	1	2	8	4	0	13	0	2	1	0	2	9	0	16	1	0	1	2	7	0	0	21	2	0	1	14	1	0	2	2	1	0	0	5	12	2	0	0	5	0	9	0	4	1	0	3	5	0	1	1	1	0	0	0	0	5	0	7	3	0	2	1	1	0	0	0	1	1	3	0	3	0	6	2	13	5	13	0	8	6	0	3	0	0	10	0	1	0	0	0	0	0	0	5	0	0	0	1	0	2	0	1	22	0	0	0	0	1	1	9	20	0	14	0	0	0	1	18	1	2	2	0	1	10	3	5	0	0	12	0	5	0	1	0	1	6	9	2	4	4	0	0	0	0	2	9	0	1	3	1	3	1	9	2	6	13	1	2	0	13	0	7	0	5	1	8	0	1	0	2	0	2	3	1	0	0	1	1	0	0	0	0	2	2	1	0	1	0	0	2	0	6	0	0	4	0	1	4	2	0	0	0	0	3	2	0	16	4	1	4	0	0	0	10	2	3	3	2	2	9	0	0	4	0	1	7	0	0	2	4	0	0	8	9	0	1	2	10	5	5	0	7	0	0	0	0	1	2	0	0	0	0	2	7	3	0	0	2	0	1	2	6	0	1	1	1	0	0	3	1	14	0	10	0	3	3	2	0	0	5	5	6	4	0	0	0	0	0	1	11	3	2	2	0	5	0	2	4	0	0	1	0	9	3	2	5	4	8	0	7	0	6	8	15	8	0	0	0	3	0	7	1	4	2	1	1	5	3	0	8	0	9	0	3	2	0	1	2	5	2	2	4	0	0	0	6	2	6	0	1	1	6	5	0	1	0	0	0	3	1	1	3	3	0	1	0	6	10	5	4	3	0	0	16	0	0	2	0	4	1	3	2	1	8	2	1	0	0	1	3	2	0	0	1	0	7	5	0	1	4	0	3	1	0	1	4	0	1	0	0	2	8	0	0	1	1	2	13	1	3	3	4	0	2	1	0	0	2	0	4	0	2	0	1	3	1	1	1	4	0	1	8	5	5	0	2	0	9	1	6	0	0	1	5	8	8	6	0	0	1	4	5	15	4	1	4	3	5	0	0	0	2	1	1	0	5	3	0	5	1	0	0	0	0	1	5	0	3	0	0	2	3	1	4	0	0	0	1	0	4	1	1	1	2	0	10	4	1	1	6	1	0	5	0	0	7	0	4	1	8	10	0	9	6	0	0	0	3	0	2	2	0	5	2	1	0	0	9	7	4	0	1	0	8	5	0	0	0	0	0	5	4	2	0	3	4	0	19	0	0	12	7	0	0	0	1	7	0	5	0	2	0	7	0	4	3	0	0	1	0	6	1	8	6	4	9	0	1	3	0	2	5	1	0	0	0	2	0	21	0	0	0	1	3	2	4	4	1	0	0	14	0	1	0	0	7	2	0	2	3	2	6	9	1	0	1	4	0	24	0	1	0	11	2	0	2	0	0	0	4	2	0	3	3	1	1	1	1	0	10	3	0	0	0	3	1	0	0	3	5	4	0	14	5	0	2	1	4	0	0	0	0	1	4	0	0	1	1	0	1	1	0	3	3	3	0	1	2	0	0	0	0	5	23	0	0	2	9	9	0	1	0	0	3	0	3	1	1	0	0	3	1	0	0	2	0	0	0	2	2	0	0	7	2	5	2	1	0	0	1	2	0	0	1	3	5	0	0	1	3	5	0	4	1	0	0	0	1	2	9	6	2	1	2	0	0	0	2	18	7	0	1	0	5	0	1	5	6	0	4	1	1	0	0	7	4	5	6	1	1	0	1	2	2	0	0	1	0	0	0	1	0	0	0	1	0	0	0	1	0	0	1	0	0	7	3	0	3	2	0	1	0	0	16	0	4	0	3	2	0	2	0	4	7	0	0	0	1	0	2	0	6	1	0	0	0	0	0	0	0	1	0	3	0	0	8	0	3	4	0	4	2	0	7	0	2	0	0	0	0	0	0	0	2	5	11	0	4	17	0	0	2	2	3	1	2	0	3	1	2	0	0	4	16	0	0	12	6	1	0	9	0	2	0	0	1	0	0	0	0	0	0	0	0	1	1	0	0	4	3	23	1	0	1	0	2	4	0	0	2	1	12	4	2	0	0	0	0	1	11	1	6	4	3	1	5	1	0	0	0	7	0	9	8	5	5	0	0	0	2	0	1	0	2	10	4	0	3	0	0	2	1	1	0	3	13	3	0	0	0	4	14	3	0	1	1	0	0	10	1	0	2	0	4	0	1	0	6	1	3	4	1	9	2	10	1	10	4	3	0	3	0	2	1	0	1	12	0	3	8	0	5	1	0	2	0	4	0	0	3	5	0	3	0	0	0	0	16	4	1	4	3	4	0	7	6	1	1	3	0	0	3	0	4	1	0	3	2	0	0	3	2	0	0	0	3	0	1	0	0	2	0	1	4	0	2	2	8	2	0	5	1	2	0	14	3	4	0	0	5	5	2	0	2	0	4	0	0	1	3	7	0	5	0	5	5	2	0	0	0	2	4	0	1	1	5	0	3	3	0	0	1	0	1	0	0	2	1	0	1	2	3	2	2	7	0	11	3	4	3	2	0	0	0	1	12	1	5	8	0	3	0	0	0	1	1	0	2	0	1	0	0	2	3	0	0	2	0	0	0	2	11	0	6	2	0	0	2	5	2	0	7	2	2	0	0	1	1	4	0	0	1	3	0	1	1	0	6	0	3	1	2	7	2	5	0	0	0	0	3	0	4	3	3	1	0	0	5	8	1	0	2	2	4	3	1	1	0	8	3	0	0	1	0	0	4	3	4	12	0	1	9	2	2	0	0	0	0	0	4	0	1	0	2	0	0	5	1	1	0	0	0	1	0	3	0	6	3	1	0	3	0	0	4	1	0	1	9	0	1	0	2	1	0	0	1	2	6	0	1	1	22	7	2	7	2	12	0	0	5	1	0	2	0	2	4	2	11	2	2	2	0	0	2	1	0	13	9	3	1	4	0	1	4	0	2	5	0	7	2	0	0	5	15	0	15	2	1	1	1	0	3	0	0	1	4	1	9	1	2	1	4	0	1	3	0	1	0	0	0	4	2	11	1	2	0	2	4	8	6	0	0	8	0	2	0	1	2	1	2	0	0	8	1	1	1	10	1	2	1	3	1	4	3	3	0	3	0	0	2	0	0	9	0	0	0	0	13	0	0	0	1	2	2	1	5	3	0	1	14	9	4	0	5	0	0	0	1	8	1	2	0	3	0	0	1	1	0	2	0	2	4	1	16	10	0	5	9	0	1	0	0	9	1	9	1	0	0	0	3	1	3	0	2	1	0	2	1	3	1	0	0	1	1	4	1	0	0	1	3	0	2	11	0	0	1	3	3	1	0	2	1	2	4	5	0	2	0	3	1	5	12	6	0	0	0	2	0	10	0	0	9	0	2	0	3	1	0	9	0	0	0	4	0	2	0	1	0	2	1	0	0	0	12	0	1	13	0	6	1	3	1	2	0	2	1	1	0	0	1	0	4	0	7	0	0	1	7	5	0	1	0	3	0	0	9	11	5	2	4	0	1	0	0	0	0	2	3	3	7	0	0	1	1	2	5	6	0	3	0	5	0	4	1	0	2	1	8	0	1	1	2	2	0	0	0	0	0	1	0	1	1	0	14	1	0	3	1	2	6	0	8	3	2	0	0	5	0	0	4	0	2	0	6	6	0	2	0	0	1	0	2	0	1	0	0	2	3	2	0	3	3	1	0	1	0	0	1	0	8	2	0	2	16	1	0	1	0	0	5	0	0	2	0	1	5	7	0	0	9	0	0	1	1	13	1	6	4	3	0	0	2	8	5	4	0	4	7	0	1	0	2	0	2	0	0	1	0	0	11	0	1	1	7	1	1	2	0	9	0	8	2	1	0	0	1	3	5	1	2	1	0	0	9	5	1	0	5	1	5	2	0	3	0	2	1	1	1	0	2	5	0	1	0	0	1	15	2	1	0	0	6	1	1	1	0	1	0	0	1	1	0	0	0	3	0	0	4	4	1	1	0	0	0	6	1	0	4	0	0	0	4	2	0	2	0	0	4	6	0	0	1	0	1	0	2	7	0	0	1	0	0	0	0	3	9	5	0	8	8	1	0	5	12	1	2	4	3	1	1	8	0	2	0	8	1	0	0	8	0	0	0	1	6	0	0	20	4	2	1	0	1	0	0	3	0	0	1	1	3	7	4	2	0	0	1	0	2	13	0	0	0	0	7	1	4	0	0	2	8	2	13	0	1	9	4	3	3	8	0	3	0	0	1	3	1	0	0	4	0	0	11	7	1	2	14	3	0	0	0	3	0	0	0	5	2	0	0	5	0	0	0	4	0	0	3	4	0	3	6	16	5	4	7	0	1	7	0	2	1	5	2	0	1	0	0	7	6	0	0	1	1	3	13	0	0	8	0	0	4	0	0	2	1	0	0	0	2	0	3	3	1	3	0	0	0	0	0	0	0	10	6	1	0	0	4	19	0	0	1	0	1	2	0	5	3	0	0	0	7	10	2	0	2	7	1	0	0	23	0	0	1	2	0	5	0	0	2	1	5	2	1	5	3	0	1	0	6	2	2	0	3	3	0	4	0	6	4	0	0	0	0	3	0	1	2	24	3	1	5	0	3	0	1	3	1	0	1	0	0	9	0	0	0	0	0	0	0	9	2	4	2	3	3	2	4	0	1	0	3	0	0	8	0	10	0	3	0	0	0	2	4	5	0	3	0	1	0	0	1	1	0	2	2	0	5	0	4	0	0	0	17	0	2	0	2	2	2	1	0	0	3	0	2	0	1	0	1	0	5	2	0	3	1	18	1	0	9	1	0	0	0	0	1	0	13	1	7	0	11	4	3	3	10	0	1	1	2	0	0	4	2	5	6	1	3	0	4	1	4	0	0	0	1	2	14	0	13	3	6	4	0	4	2	4	0	4	7	1	0	0	2	1	1	5	5	0	0	2	1	0	0	0	0	1	0	0	16	1	3	1	2	1	4	2	0	0	1	4	0	2	0	1	3	1	0	6	0	2	0	0	2	14	8	19	18	1	0	0	2	4	2	1	2	1	0	3	1	1	8	1	0	11	3	0	0	0	3	3	1	2	0	0	2	0	5	0	1	3	10	7	1	13	0	1	3	0	0	13	0	0	0	3	3	18	1	0	4	1	3	3	2	1	2	1	0	10	0	13	7	1	4	0	1	0	3	0	0	3	1	1	0	0	1	7	0	1	14	0	0	1	0	8	0	12	9	1	1	5	1	5	0	1	2	2	12	0	4	7	0	0	9	2	7	1	0	1	0	1	0	1	0	0	8	2	0	0	0	4	0	2	1	1	3	4	6	0	0	12	3	4	3	9	4	1	4	0	1	9	0	3	0	6	2	0	0	1	5	0	0	0	0	0	2	5	0	0	0	7	0	0	0	2	2	0	0	0	0	6	8	2	3	0	0	1	0	4	0	2	1	0	5	2	1	2	0	0	1	6	0	0	6	0	1	1	7	0	3	1	2	2	1	3	3	0	0	1	0	6	0	6	0	0	0	1	0	0	0	0	4	0	7	2	0	10	0	2	0	0	1	0	0	0	0	0	6	23	0	0	10	2	4	0	0	1	0	0	1	2	1	0	0	8	5	3	0	1	0	0	0	0	2	1	4	0	7	7	0	0	0	3	9	2	1	4	0	6	10	21	1	6	9	1	0	10	5	6	0	0	0	5	0	2	3	1	3	1	0	0	1	3	1	0	3	1	0	2	0	0	9	0	0	0	3	0	3	0	0	0	2	3	0	0	2	2	0	1	12	5	0	1	0	8	11	0	0	4	4	8	0	2	0	2	0	1	0	16	0	1	0	1	2	0	0	1	0	0	6	0	0	6	0	0	4	0	2	0	4	0	6	6	1	4	5	11	0	0	3	1	2	2	4	1	0	2	0	0	4	11	0	0	0	1	18	2	6	1	1	1	0	3	0	0	0	1	4	10	7	2	4	2	1	3	2	1	0	0	1	0	2	3	0	0	0	2	0	0	10	1	0	0	0	1	1	0	0	2	10	1	0	0	0	0	0	1	4	0	0	0	0	0	1	8	0	7	0	0	2	2	5	0	0	1	6	0	2	0	9	0	4	3	2	0	0	0	0	3	0	0	0	10	3	0	1	0	6	8	0	0	5	6	2	0	0	0	0	0	0	3	3	2	1	0	0	1	30	2	0	0	3	3	0	7	1	5	4	2	0	0	2	2	0	1	0	3	4	1	0	8	1	4	0	0	7	0	0	0	5	1	0	6	0	1	0	3	1	0	4	1	0	7	2	0	12	1	0	4	0	0	9	0	4	2	0	4	0	0	5	4	10	1	0	9	0	0	0	1	0	0	5	6	1	0	0	16	9	0	4	0	2	1	5	0	0	0	0	1	3	0	4	2	0	1	4	0	0	22	3	3	19	1	0	1	1	2	1	0	1	7	1	1	3	4	3	0	2	0	2	7	0	0	0	2	1	0	0	0	5	0	3	5	4	0	0	0	0	0	1	3	1	0	0	2	0	1	0	0	1	4	8	0	11	0	2	0	5	0	2	0	3	0
N0.HOG0010435	2	0	1	3	0	3	0	2	0	0	0	1	0	0	4	0	0	7	2	1	0	0	0	1	0	0	2	1	2	1	0	0	2	1	1	3	0	1	1	0	0	0	1	0	0	4	0	1	0	0	0	4	0	2	0	0	1	1	2	3	0	0	3	1	5	2	2	2	1	1	6	0	0	3	0	2	0	0	1	0	0	1	0	3	0	3	0	1	1	0	9	0	1	0	1	0	1	2	0	0	3	0	3	3	0	0	2	1	2	0	1	0	3	1	3	3	0	1	3	0	0	1	0	2	3	3	0	0	0	2	0	0	2	0	3	2	3	1	0	4	2	1	2	0	0	0	1	2	1	0	1	0	4	1	1	5	0	1	1	5	3	0	0	0	1	2	1	1	0	3	1	0	0	0	1	1	2	0	0	0	1	1	0	0	1	4	0	1	2	1	0	1	0	2	2	1	0	0	3	4	5	0	5	1	0	3	2	0	0	0	0	0	1	0	0	2	0	1	0	1	1	1	2	1	2	3	1	0	2	5	0	0	4	0	0	2	5	1	0	1	1	4	2	0	0	0	0	0	1	2	1	0	0	2	1	0	1	2	1	0	1	3	2	1	0	0	0	0	1	3	3	2	2	3	1	1	2	1	0	0	0	1	0	1	1	1	0	0	1	3	0	1	1	0	0	0	2	0	0	2	1	0	2	5	1	0	0	3	1	4	0	0	0	1	1	5	1	0	3	0	0	0	0	3	6	0	5	1	2	2	1	0	3	4	0	1	3	4	0	0	3	1	0	0	3	1	1	1	1	0	3	2	0	0	3	0	2	0	0	1	0	0	0	1	4	0	1	0	0	1	2	0	1	3	0	3	2	1	4	1	6	0	2	0	1	4	0	2	1	0	0	0	7	1	0	1	0	0	0	2	0	1	3	3	1	2	0	2	0	1	2	0	0	1	1	5	1	0	2	0	0	4	1	0	1	0	0	0	0	1	4	1	0	4	0	2	0	1	0	2	0	0	0	0	1	1	0	0	2	1	3	1	0	2	4	3	2	0	0	0	1	0	0	4	1	4	1	3	2	2	1	1	0	1	0	1	1	1	2	2	1	2	0	0	4	0	2	1	0	0	5	5	0	0	1	2	5	3	1	1	1	0	2	0	0	2	2	0	1	0	2	2	0	0	0	1	1	1	3	0	0	0	0	1	0	0	2	1	0	2	4	1	4	2	0	0	3	2	1	1	0	0	0	1	2	1	0	1	0	1	0	0	0	1	0	1	0	4	0	0	0	0	0	1	1	1	0	1	1	0	2	1	5	1	2	1	3	2	5	0	0	1	0	3	1	4	2	5	1	2	1	1	1	0	0	3	0	2	0	1	0	0	3	0	2	3	2	1	1	0	1	0	0	0	2	0	3	1	0	1	2	1	2	0	1	1	3	2	3	2	0	2	2	4	4	0	1	1	0	2	0	0	0	2	3	0	0	4	1	0	0	3	1	6	0	0	0	0	1	0	2	6	1	1	0	0	0	0	0	1	2	1	0	0	1	0	1	2	1	1	6	3	2	1	0	0	1	6	2	0	0	4	0	0	3	0	0	0	1	1	0	0	0	3	0	0	0	0	1	0	0	0	1	0	2	0	0	0	0	1	2	0	2	1	1	1	1	0	0	0	0	1	0	0	0	2	0	0	0	0	1	0	1	1	0	0	1	0	0	6	0	1	1	0	2	2	0	0	0	3	0	0	1	0	1	0	0	2	1	1	0	1	2	0	2	0	1	0	1	0	0	0	0	0	0	1	2	0	0	2	1	0	0	0	5	0	0	0	5	3	0	3	0	0	0	4	0	3	0	0	0	1	0	3	0	1	4	1	3	0	0	1	0	5	0	0	1	1	2	1	0	1	2	6	0	0	2	0	2	0	1	0	5	0	4	0	2	0	1	3	0	0	4	3	0	2	1	0	0	3	2	3	2	1	0	0	1	0	0	1	1	1	2	0	0	0	0	1	0	2	0	3	0	2	1	0	0	0	0	1	2	4	0	2	0	0	0	1	0	0	0	1	0	0	0	0	0	2	3	1	1	0	1	0	1	2	1	2	0	1	0	1	0	1	2	3	0	2	0	1	0	0	0	0	0	1	1	1	2	0	2	1	0	1	1	1	0	0	0	1	0	0	1	0	1	0	2	0	1	0	2	1	0	0	0	0	1	3	0	5	0	1	1	3	0	3	3	0	2	2	0	1	1	0	1	0	3	0	0	0	1	0	0	1	0	1	0	0	2	1	3	0	5	1	1	2	2	2	0	1	0	0	0	0	0	2	1	0	1	1	0	0	0	0	0	1	0	2	1	1	2	2	0	0	1	0	5	0	5	1	2	0	2	2	0	1	3	2	0	0	0	2	10	0	0	0	4	0	1	0	2	0	0	1	0	3	7	2	6	3	0	4	0	0	3	0	0	0	0	0	0	1	1	0	0	3	1	0	0	2	0	3	0	1	0	1	0	1	0	1	1	0	0	0	1	1	1	2	1	0	1	0	3	2	1	0	2	1	1	3	6	0	0	0	4	0	3	0	0	0	1	2	0	3	1	0	2	1	5	3	1	1	0	2	0	0	0	1	0	1	0	1	0	1	0	0	1	3	0	0	3	1	4	1	0	0	0	0	0	2	4	2	3	0	1	0	0	0	4	1	0	1	1	0	1	0	3	0	0	0	0	4	5	0	0	3	0	0	3	0	0	0	0	2	3	2	6	4	1	0	1	1	3	0	1	0	2	1	0	2	0	0	3	1	0	0	0	1	0	3	1	4	0	0	0	5	1	0	1	3	1	2	3	0	3	1	0	2	0	0	0	0	0	4	5	0	0	3	1	1	0	0	0	5	1	0	3	1	2	1	0	4	1	0	0	2	1	1	0	0	0	2	1	1	3	2	0	0	3	1	0	1	3	0	2	4	1	0	2	0	1	0	0	0	0	1	0	1	0	0	0	1	0	6	1	1	0	2	0	0	0	1	0	0	0	1	2	0	1	0	0	2	1	1	3	0	1	0	0	1	0	0	6	1	1	0	1	0	1	2	2	2	0	2	0	0	0	1	1	1	2	1	0	0	4	0	0	0	0	0	2	4	0	1	0	1	1	0	0	1	1	4	3	0	0	0	1	1	0	0	1	0	2	1	0	0	0	2	0	2	1	0	3	0	2	3	1	0	3	0	8	3	2	1	1	0	2	3	0	0	2	1	3	2	0	2	0	1	0	0	3	2	3	0	0	1	0	6	3	1	0	0	4	0	1	1	0	0	3	4	3	3	0	2	0	0	0	0	1	0	0	1	1	1	1	0	0	1	0	3	0	1	0	1	2	2	3	1	1	1	0	0	0	0	0	2	0	0	0	3	0	1	3	0	1	1	1	0	4	0	0	5	2	2	1	2	2	2	0	0	4	4	0	2	1	1	2	2	0	1	0	0	1	1	0	0	0	0	3	1	4	4	0	2	1	0	0	1	0	0	1	3	0	0	2	2	2	1	0	0	3	0	0	1	0	1	0	0	7	0	1	0	1	2	1	0	1	0	0	1	2	0	0	3	1	0	0	1	2	1	0	0	2	2	1	2	0	1	1	1	0	0	0	0	1	0	1	1	0	0	1	0	0	0	1	0	2	1	3	1	4	0	3	0	0	1	3	1	3	1	1	2	0	1	2	0	2	0	0	0	1	0	0	2	1	1	4	0	1	0	0	1	0	2	1	0	2	2	0	1	1	1	0	0	0	1	1	1	0	1	1	0	0	0	4	1	0	1	0	1	1	0	0	1	2	1	2	0	1	0	0	0	0	0	0	1	0	1	2	0	0	1	0	1	1	0	3	0	3	0	3	1	1	4	2	1	1	0	4	0	0	1	1	1	0	1	1	2	1	1	6	5	0	0	0	1	1	1	0	3	1	1	0	3	0	0	0	1	0	1	0	2	0	0	1	0	0	0	1	0	0	1	0	3	1	2	0	2	2	1	0	0	1	0	0	0	1	0	0	2	4	0	1	0	2	2	0	4	2	2	1	0	2	0	0	0	0	0	1	1	0	0	2	1	1	1	3	0	2	2	0	1	6	5	1	1	1	3	0	0	1	0	0	3	1	1	2	1	3	1	3	1	4	0	0	3	4	4	2	1	2	1	1	1	3	1	0	3	0	0	0	0	2	0	0	2	0	1	4	4	0	2	0	0	1	0	0	2	1	0	0	1	1	0	0	0	1	0	1	1	3	1	1	2	0	0	0	0	1	0	3	0	0	4	2	2	1	0	1	3	2	1	1	0	2	1	2	0	2	0	5	1	4	0	0	4	1	1	2	0	3	0	0	0	0	0	2	0	0	3	0	0	4	1	1	3	0	0	0	1	1	1	0	0	3	0	3	2	1	1	0	2	2	3	0	2	1	4	0	2	0	0	0	0	1	1	0	1	1	1	5	1	3	0	0	1	2	2	0	2	0	0	1	1	0	1	1	0	3	1	2	0	0	2	0	1	1	0	0	0	0	4	0	2	3	0	1	3	0	1	1	1	2	2	0	2	1	2	0	0	1	0	5	4	4	0	1	5	0	1	4	1	0	4	1	1	0	1	0	1	1	3	2	0	1	2	0	0	2	0	1	0	4	1	0	1	1	0	0	0	1	0	0	1	2	1	0	5	3	0	1	1	0	1	4	1	1	0	0	1	0	0	0	0	1	0	0	1	1	1	0	0	0	0	0	0	0	0	3	0	0	3	1	0	1	7	0	2	1	0	0	3	0	1	0	0	0	2	1	3	5	2	0	2	1	1	0	1	1	1	4	3	1	0	1	0	0	3	0	0	0	0	2	1	0	0	0	0	6	0	0	3	0	3	1	3	0	0	0	0	0	1	0	1	0	0	2	4	0	0	3	0	0	1	3	4	1	0	1	0	0	0	0	0	0	0	0	2	4	0	3	4	0	0	0	0	3	0	0	1	0	1	0	0	0	1	1	0	2	3	1	1	3	3	1	2	4	0	0	0	1	0	1	1	1	0	1	0	0	2	0	1	1	2	3	0	0	4	0	0	2	0	0	3	1	0	1	1	1	0	1	0	3	0	1	3	0	0	2	0	2	1	0	0	0	0	0	3	1	5	3	4	0	2	0	1	0	1	0	0	1	3	1	7	0	1	1	0	0	0	1	4	1	1	0	1	0	3	0	1	0	0	0	0	2	2	0	0	6	0	2	1	0	3	2	0	0	0	0	2	0	0	1	3	0	0	0	0	0	0	1	0	1	1	0	1	2	2	0	3	2	0	4	1	1	1	2	1	1	1	0	2	3	0	0	1	0	0	0	0	3	0	5	0	1	0	2	1	0	1	1	0	1	0	0	0	1	0	0	1	1	1	1	0	1	2	0	2	1	0	0	2	0	0	0	0	0	0	1	2	2	0	1	0	0	0	0	0	0	2	0	0	0	2	2	0	3	3	2	0	2	0	2	1	3	0	1	1	0	1	0	4	2	0	0	2	4	0	0	4	0	2	1	0	0	1	2	5	0	4	4	2	0	0	0	1	2	0	0	0	0	1	4	7	0	0	0	0	2	0	0	1	1	1	3	2	0	1	1	1	0	1	2	0	2	3	1	2	0	0	1	0	1	1	1	1	3	2	0	0	1	2	1	1	1	2	0	1	3	0	2	1	2	0	3	3	0	0	2	0	1	2	0	0	0	0	1	0	5	0	1	1	2	0	0	0	0	1	1	1	1	0	2	3	0	1	0	2	1	0	0	2	0	1	0	0	3	0	2	0	1	1	0	0	0	1	0	1	0	0	2	1	1	0	1	4	0	1	0	0	1	1	7	0	0	1	0	2	0	0	0	0	0	0	0	2	3	2	1	1	0	0	1	0	1	0	0	1	0	0	0	0	2	3	1	0	1	2	0	0	0	2	2	3	2	0	1	0	0	5	3	1	0	1	1	1	1	4	2	0	2	1	0	0	2	2	1	2	2	0	0	3	0	0	1	0	2	1	0	1	0	0	1	0	0	0	0	1	0	0	0	1	0	0	1	3	0	0	0	0	0	3	3	0	0	6	0	0	0	0	0	2	2	0	2	0	0	0	0	0	3	0	0	2	0	3	0	1	1	0	2	0	2	3	0	1	0	3	0	0	0	4	0	3	2	0	0	1	0	0	2	1	1	0	0	3	0	0	0	0	2	0	3	1	0	0	0	0	1	0	0	3	1	0	0	3	1	3	0	1	2	0	2	0	0	3	2	0	0	0	0	0	0	4	1	0	0	0	0	2	1	1	1	0	0	1	0	1	0	1	2	1	1	2	1	1	0	2	1	1	0	3	0	1	0	0	0	3	0	0	0	3	4	2	0	0	4	0	3	0	0	1	0	0	1	0	3	0	1	1	1	0	5	0	2	1	2	0	1	1	0	2	0	1	1	2	0	0	0	0	1	0	0	0	1	1	0	1	0	2	0	1	3	0	1	0	2	0	2	0	0	0	3	2	6	2	2	1	0	1	1	0	0	2	4	0	2	0	0	3	2	0	0	3	6	1	0	3	0	0	0	2	4	0	2	1	0	0	0	0	0	0	0	2	2	0	0	1	0	0	0	0	6	3	1	0	1	0	0	0	0	0	0	0	2	2	0	0	3	0	1	0	1	3	1	2	0	0	0	3	1	2	1	1	2	1	0	0	1	4	2	0	0	8	1	0	0	0	2	1	3	0	0	1	0	2	2	0	0	0	0	1	0	0	1	0	0	5	2	1	0	1	1	0	1	0	1	1	0	0	0	1	0	2	1	0	2	1	2	0	2	2	4	5	1	0	0	0	0	7	0	1	1	0	1	1	0	0	1	0	7	1	8	0	0	0	0	0	1	0	1	1	2	1	0	0	0	3	2	4	6	0	0	1	0	1	1	0	0	1	0	2	3	1	0	0	1	0	0	0	1	0	0	4	3	7	0	0	0	1	0	1	0	0	2	0	2	0	0	0	0	2	2	0	0	4	0	0	1	1	0	0	4	2	1	2	0	0	2	2	2	2	0	1	4	2	0	2	1	0	1	0	3	0	0	0	1	0	0	1	2	0	0	3	3	2	1	1	4	0	0	1	2	1	0	0	2	2	0	1	1	0	0	0	0	0	0	1	0	0	0	0	0	2	0	0	3	0	4	0	0	2	0	1	0	1	1	1	3	1	0	0	3	0	1	1	5	0	0	0	0	2	1	0	1	0	1	0	1	3	7	0	0	0	0	0	0	4	1	1	0	2	1	1	1	2	1	0	1	1	0	1	0	2	0	1	2	1	0	3	5	1	0	0	8	2	0	0	0	2	1	0	1	0	0	0	2	4	1	0	0	0	2	2	1	1	1	1	0	1	3	0	1	0	0	2	1	0	1	1	7	1	0	3	0	1	0	4	2	4	0	0	0	10	1	2	2	2	1	1	3	0	0	0	1	0	1	2	0	1	2	0	4	0	0	2	2	3	0	1	0	1	0	0	0	2	1	0	9	0	0	2	0	1	0	2	2	4	2	0	1	0	0	1	0	0	1	0	1	1	0	0	0	0	4	1	0	0	1	0	1	3	0	0	0	3	0	0	1	1	0	2	2	1	0	3	0	2	3	1	0	1	0	3	1	2	0	1	1	1	3	0	0	5	0	0	0	3	0	0	0	0	0	0	0	2	1	0	0	2	0	0	0	2	2	0	0	2	1	4	2	3	1	0	1	0	2	1	1	2	2	2	2	4	0	0	4	5	5	0	0	0	2	2	0	0	1	1	2	1	1	0	2	1	3	0	4	4	3	1	3	1	1	1	0	1	1	2	2	4	0	1	1	1	0	0	0	1	0	0	2	0	0	5	0	1	2	1	0	0	0	0	0	1	0	2	0	2	1	1	2	0	0	0	1	0	2	0	0	0	0	0	0	0	2	0	1	3	0	0	1	1	4	3	1	0	1	0	0	2	0	2	0	1	1	0	0	4	3	1	2	1	0	1	0	0	1	0	0	1	0	1	0	1	2	4	0	0	0	0	1	1	0	1	1	1	6	0	2	0	2	2	2	0	0	2	3	0	0	0	3	0	1	1	3	3	0	1	0	1	0	1	0	0	2	0	0	0	0	3	2	0	0	1	2	4	4	2	1	0	0	0	1	0	2	0	1	3	2	0	0	2	1	4	5	2	0	2	0	0	0	1	2	1	2	0	0	1	1	1	2	7	1	1	3	1	0	1	3	1	2	3	1	1	1	3	1	1	0	1	3	0	0	0	0	0	3	1	2	1	0	0	0	1	1	0	2	0	1	1	0	0	2	1	0	0	1	0	0	1	0	1	0	2	2	0	1	0	0	0	0	1	0	3	1	1	1	1	2	4	0	1	0	1	1	1	4	0	1	0	2	2	3	1	2	1	1	0	0	2	2	0	0	0	0	0	3	1	3	2	0	0	0	2	1	2	0	2	1	0	2	4	0	2	0	0	0	0	3	0	0	0	1	0	2	0	4	0	4	4	0	2	0	0	1	0	0	3	2	0	0	0	0	4	0	0	4	4	1	0	1	0	0	0	0	0	1	0	1	0	4	1	1	3	2	0	2	0	0	0	2	3	3	0	1	3	6	4	0	5	2	1	0	2	3	0	0	0	1	1	2	0	0	0	1	0	0	0	0	0	0	0	3	0	1	0	2	0	2	1	8	0	1	0	0	0	1	1	0	0	1	1	3	1	1	0	3	2	0	1	2	2	0	0	1	0	0	1	0	0	1	3	3	2	0	0	1	1	1	0	0	1	0	3	3	0	0	2	5	0	1	2	4	1	4	0	1	1	0	0	0	2	2	2	0	0	1	2	1	0	1	1	1	0	1	0	0	3	0	1	1	0	1	0	0	2	0	0	2	4	1	0	4	0	3	0	0	1	0	1	3	2	0	1	3	2	0	0	0	0	0	0	1	2	0	0	0	0	1	3	0	1	0	0	1	1	1	1	1	2	0	0	0	0	1	7	1	0	0	5	1	1	3	0	0	0	0	0	0	0	3	0	0	2	0	0	0	1	1	1	2	4	1	3	2	1	0	3	2	0	0	2	4	0	0	0	3	1	1	3	0	0	1	1	0	4	3	0	1	0	0	2	0	0	4	1	1	0	1	5	2	0	0	1	0	7	2	2	4	0	0	0	0	11	0	1	0	3	3	0	1	2	1	2	0	1	0	2	3	0	0	0	1	0	0	2	1	1	2	0	2	1	0	1	3	0	0	0	2	0	0	1	1	1	6	0	1	0	8	2	0	0	4	0	0	0	0	2	1	0	1	1	1	1	1	2	0	0	1	2	3	0	2	0	2	0	0	3	3	0	2	3	0	3	1	1	4	1	5	0	0	1	0	5	0	4	1	5	1	1	0	1	0	3	0	1	0	3	1	1	3	1	4	1	2	6	0	0	0	0	0	2	2	1	0	1	3	4	2	0	4	0	1	2	5	0	0	0	1	2	2	1	0	3	0	1	0	1	1	0	0	2	0	0	3	3	0	0	1	0	3	2	0	1	2	0	1	1	0	0	2	4	0	0	1	0	1	2	0	0	1	2	0	1	0	0	0	0	0	0	2	0	0	0	1	3	6	0	0	0	3	0	1	1	3	0	0	3	4	0	4	2	2	0	0	0	0	3	2	1	2	0	0	3	2	0	5	1	2	0	2	3	0	3	0	0	0	1	0	0	2	0	0	1	1	1	0	3	0	1	0	1	3	5	0	2	2	0	0	0	0	0	0	2	0	1	1	2	0	2	0	0	1	4	1	0	1	1	0	0	0	4	2	1	8	0	0	1	1	0	2	0	0	1	0	2	1	0	1	2	2	1	0	0	3	1	1	0	2	0	0	0	0	0	0	0	0	0	3	0	0	0	2	0	0	4	1	1	0	2	1	2	4	4	1	1	1	2	0	0	1	0	1	4	1	1	3	0	1	1	4	1	1	0	1	2	2	0	2	0	3	2	3	0	1	2	4	4	0	2	2	3	1	0	0	0	1	0	1	2	0	0	4	0	0	0	1	0	2	3	0	1	0	2	1	2	0	0	1	0	2	0	1	0	2	0	1	6	3	0	0	0	1	0	2	0	1	0	2	1	1	2	2	1	1	1	1	0	0	0	0	0	3	1	0	0	1	0	5	1	1	0	0	0	3	0	0	0	0	0	2	1	3	0	0	0	2	0	2	0	2	0	2	1	1	0	0	0	0	2	0	0	0	0	0	6	1	2	1	1	1	2	0	0	0	0	2	0	2	2	3	2	1	2	4	0	0	0	0	0	2	0	0	0	0	0	2	0	1	0	0	4	0	1	0	1	1	3	5	0	0	0	0	1	0	0	0	1	0	0	2	0	0	1	0	1	0	1	0	3	0	2	2	1	2	0	0	2	3	1	0	1	3	0	3	0	1	0	2	0	0	2	0	3	0	0	0	1	0	0	1	0	1	6	1	1	8	1	0	2	3	0	1	1	0	0	0	2	2	0	0	2	3	1	0	1	0	0	1	1	1	1	1	1	1	0	0	5	0	4	0	1	2	0	5	0	1	1	0	0	0	1	1	0	0	1	1	0	3	1	3	0	0	0	2	0	0	1	0	1	0	1	5	0	0	0	1	0	0	3	1	0	0	0	0	2	0	0	1	1	5	1	0	0	1	4	1	3	0	2	0	3	2	1	0	0	2	1	1	0	2	0	0	2	0	1	3	6	2	0	0	1	1	3	2	2	0	0	2	1	0	7	3	3	1	0	2	0	0	1	0	0	0	0	0	1	0	3	0	4	0	2	0	1	0	3	0	0	0	0	0	1	0	2	0	1	3	2	0	2	2	0	0	2	1	3	0	1	1	0	0	3	1	3	0	2	2	0	0	1	0	0	1	0	0	1	1	1	0	1	0	2	5	0	0	1	2	1	2	0	0	2	0	0	2	0	0	1	2	0	1	2	2	0	0	3	6	0	0	0	3	0	2	0	8	0	0	0	1	3	0	0	0	0	2	1	1	1	1	0	1	1	2	0	3	2	2	1	2	1	0	3	1	3	0	1	1	1	0	1	1	2	0	0	1	1	0	1	2	0	5	0	0	1	0	4	5	3	0	0	0	0	1	0	1	2	0	1	0	1	0	3	1	1	0	1	0	0	0	1	1	2	0	3	0	0	3	0	6	0	1	2	1	0	0	0	1	4	2	1	3	1	1	1	1	3	1	0	0	0	5	0	0	0	3	2	3	1	2	2	6	0	1	1	4	0	0	0	0	2	3	6	2	0	1	1	1	1	0	0	4	0	0	1	1	0	0	0	0	1	1	0	1	0	0	1	5	0	0	2	0	0	3	0	0	0	2	4	4	0	1	0	0	0	2	0	0	0	3	0	2	1	3	0	5	0	0	0	0	2	0	1	5	2	0	0	0	0	2	0	6	0	4	0	2	0	1	0	5	0	5	0	0	1	3	1	0	0	0	0	3	0	1	2	0	3	1	2	1	0	1	1	1	1	1	0	0	2	2	2	0	0	1	2	1	1	0	0	1	0	2	0	0	1	0	2	0	2	0	0	0	0	2	0	9	3	3	1	0	0	2	0	0	1	3	0	5	1	1	1	3	0	0	1	0	0	1	1	1	1	0	0	1	4	0	0	0	0	2	6	1	0	1	2	2	0	0	1	0	0	0	1	0	2	0	2	0	0	1	4	0	5	2	0	1	0	0	0	0	0	2	1	2	0	2	4	0	1	3	1	0	2	0	0	2	3	1	1	0	2	1	0	4	1	0	2	0	1	0	0	0	0	0	0	3	0	2	0	1	1	3	0	4	1	0	3	0	1	1	1	3	1	5	3	1	2	1	0	1	1	1	0	0	1	1	0	3	2	0	1	1	0	0	1	2	0	0	1	1	0	1	2	0	3	0	4	4	2	1	0	1	0	1	1	0	1	0	0	0	6	2	0	3	1	0	1	4
N0.HOG0010381	0	0	0	0	1	1	0	0	0	0	0	0	1	0	0	0	1	0	1	0	0	0	0	0	0	0	1	1	0	0	0	1	0	0	0	0	0	0	0	0	0	0	0	0	0	0	0	0	0	0	0	1	0	1	0	0	0	0	1	0	0	0	2	0	0	1	1	0	0	0	1	0	0	0	1	0	1	0	0	0	0	0	0	0	0	0	0	0	1	0	0	0	0	0	0	0	0	1	0	0	0	0	0	0	0	0	1	0	0	0	0	0	0	0	1	0	0	0	0	0	0	3	0	0	1	0	0	0	1	2	0	0	0	0	0	0	0	0	1	0	0	1	1	0	0	0	0	0	0	0	0	0	0	0	1	0	0	0	1	0	0	1	0	0	0	0	0	0	0	0	0	0	0	0	0	0	0	0	0	1	0	0	0	0	0	0	1	1	0	1	0	1	0	0	0	0	0	0	0	0	0	0	0	0	0	0	0	0	0	0	0	0	1	0	0	1	0	0	0	1	0	0	0	0	0	0	1	0	0	0	0	0	1	0	1	0	0	0	0	0	0	0	0	0	0	0	0	0	0	1	0	0	0	0	0	0	0	0	0	0	0	0	0	0	0	0	0	0	0	0	0	0	0	0	0	1	0	0	0	0	0	0	0	1	0	0	0	0	0	1	0	1	0	0	1	1	0	0	0	0	0	0	1	0	0	0	0	0	1	0	0	1	0	0	0	0	0	0	1	0	0	0	0	0	0	0	0	0	0	0	0	0	1	0	1	0	0	0	0	0	1	0	0	0	0	0	1	0	1	0	0	0	0	0	1	0	0	0	0	0	0	0	0	0	0	0	0	0	0	0	1	0	0	0	0	0	0	0	2	0	1	0	0	0	0	0	0	1	0	0	0	0	1	0	0	1	0	0	0	1	0	0	0	0	0	0	0	0	0	1	0	1	0	0	0	0	0	0	0	0	0	0	1	0	0	0	0	0	1	0	0	0	1	1	0	0	1	0	0	0	0	0	0	1	0	0	0	0	0	0	1	1	0	0	0	0	3	0	0	0	0	0	0	1	0	0	0	0	0	0	2	0	0	0	1	0	0	0	0	0	1	0	0	0	0	1	0	0	0	0	0	1	0	0	0	0	0	3	0	0	0	0	1	0	0	0	1	0	0	0	0	0	0	0	0	0	1	0	0	0	0	0	0	1	0	0	0	0	0	0	0	0	0	0	0	1	0	0	0	0	0	1	0	0	0	0	0	0	0	0	0	0	0	0	0	0	0	0	0	0	0	0	0	0	0	1	0	0	0	0	0	1	0	0	0	0	0	0	0	0	1	0	0	0	0	0	0	0	0	0	0	1	0	0	0	1	0	0	0	0	0	0	0	0	0	0	0	0	0	0	0	0	0	0	0	1	0	0	0	0	0	0	0	0	0	0	0	2	0	0	0	0	0	0	1	0	0	0	0	0	0	0	0	0	0	0	0	0	0	0	0	0	0	0	0	0	0	0	0	0	1	2	0	0	1	0	0	0	0	0	0	0	0	1	0	0	0	0	0	0	0	0	0	0	0	0	0	0	0	0	0	0	0	0	0	0	0	0	0	0	0	0	0	0	0	0	0	0	0	1	0	0	0	0	0	0	0	0	0	1	0	0	0	2	0	0	0	0	0	1	0	0	0	0	0	1	0	0	0	0	0	1	0	1	0	1	1	0	0	0	0	0	1	0	0	0	0	0	0	1	0	0	1	0	0	0	2	0	0	0	1	0	0	0	1	0	0	0	0	0	0	0	1	0	0	0	0	1	0	0	1	0	0	0	0	0	0	0	3	0	0	0	0	0	0	0	0	2	0	0	0	0	0	2	0	1	0	0	0	0	0	0	0	0	1	0	0	0	0	0	0	0	0	2	0	0	0	0	0	0	0	0	0	0	0	0	0	0	0	0	0	0	0	1	0	0	0	0	0	0	0	2	0	0	0	0	0	0	0	0	0	0	0	0	0	0	0	1	2	0	0	0	0	0	0	0	0	0	0	0	0	0	0	0	0	0	0	0	0	0	0	2	0	0	0	0	0	0	0	0	0	0	0	0	0	0	0	0	0	0	0	0	0	0	0	0	0	0	0	0	0	0	0	0	0	0	0	0	0	0	1	1	1	0	0	1	0	0	0	1	0	0	0	0	1	0	0	0	1	0	0	0	0	0	1	0	0	0	0	0	0	0	0	0	0	1	0	0	0	0	0	0	0	0	0	0	0	2	0	0	0	0	1	0	0	0	0	0	0	1	0	0	0	0	0	0	0	0	0	0	0	0	0	0	0	0	0	0	0	0	0	0	0	0	0	0	0	0	0	0	0	1	0	0	0	1	1	0	0	0	1	0	0	0	0	0	0	1	0	0	0	0	1	0	0	0	0	0	0	0	0	0	0	0	0	0	0	0	2	0	0	0	0	0	0	1	0	0	0	0	0	0	0	1	0	0	1	0	0	0	0	0	0	1	0	0	0	0	0	0	0	0	0	0	0	0	0	1	0	0	1	0	0	0	0	0	0	0	1	0	0	0	0	0	0	0	0	0	0	0	0	0	0	0	0	0	1	0	0	0	0	1	0	0	1	0	0	0	0	0	0	0	0	0	0	1	0	0	2	0	0	0	0	0	0	0	0	0	1	0	0	0	1	1	0	0	0	0	1	0	0	0	2	0	1	0	0	0	0	0	0	1	1	0	0	0	0	0	0	0	0	0	0	0	0	0	0	0	0	0	0	0	0	0	0	0	2	0	1	0	0	0	0	0	0	0	0	0	0	0	0	0	0	1	0	1	1	0	0	1	0	0	0	0	0	0	0	0	0	0	0	0	0	0	1	0	0	0	0	0	0	0	1	0	0	1	0	0	0	1	0	0	0	0	0	0	0	0	0	0	0	0	0	0	0	0	1	0	0	0	0	0	1	0	0	0	0	0	0	0	0	0	0	0	0	0	0	0	0	0	1	1	0	0	0	1	0	0	0	0	1	0	1	0	1	0	1	0	0	0	0	0	0	0	0	0	1	0	0	1	0	0	0	1	0	0	0	0	1	0	0	1	1	0	0	0	0	0	0	0	0	0	0	0	1	0	0	0	0	0	0	0	0	0	0	0	0	0	0	0	0	0	0	0	0	0	1	0	0	0	0	0	0	0	0	0	0	0	0	0	0	0	0	0	0	0	1	0	1	0	0	0	0	0	1	0	1	2	0	0	0	0	0	0	0	0	0	0	0	0	0	0	1	0	0	0	0	2	0	0	0	1	0	0	0	0	0	0	0	0	1	1	0	1	0	0	0	0	1	0	0	0	0	0	0	0	0	0	1	1	0	0	1	0	0	0	1	0	0	0	1	0	0	0	0	0	0	0	0	0	0	0	0	0	0	0	0	0	0	0	0	1	0	0	0	0	0	0	0	0	0	1	0	0	1	0	0	1	0	1	0	0	0	0	0	0	1	0	1	0	0	0	1	0	0	0	0	0	1	0	0	0	1	1	1	0	0	0	0	0	0	0	0	0	0	0	0	0	0	0	0	0	0	0	0	0	0	0	0	0	1	0	0	0	0	0	0	0	0	0	0	0	0	1	0	0	0	0	0	0	0	0	0	0	0	0	1	0	0	0	0	0	0	0	0	0	0	0	1	1	1	0	0	0	0	0	1	0	0	1	0	0	0	0	0	1	0	0	0	0	0	0	0	1	0	0	0	0	0	0	0	1	0	0	1	0	0	0	0	0	0	0	0	0	0	0	0	0	0	0	0	0	0	0	0	1	1	0	0	1	0	1	0	0	2	0	0	0	0	0	0	0	0	0	0	0	0	0	0	0	0	0	0	0	1	0	0	0	0	0	0	1	0	1	0	0	0	0	0	0	0	0	0	0	0	0	0	0	0	0	0	0	0	0	0	0	0	0	0	0	0	0	0	0	0	0	0	0	0	0	0	0	0	0	0	0	1	0	0	0	0	0	0	1	0	1	0	0	0	0	0	1	0	0	0	0	0	1	0	0	0	0	0	0	0	0	0	0	0	1	1	0	1	0	2	0	0	0	0	0	0	0	0	0	1	1	0	0	0	0	0	0	0	0	0	2	0	0	0	0	0	0	0	0	0	0	0	0	0	0	2	1	0	0	1	0	0	1	0	0	1	0	0	1	0	0	0	0	0	0	0	0	0	0	0	0	0	1	0	1	0	0	0	0	1	0	0	1	1	0	1	0	0	0	0	0	0	0	0	0	0	0	1	0	0	0	0	0	0	0	0	0	0	0	0	0	0	1	0	0	0	0	0	0	0	0	1	0	1	0	0	0	0	2	0	0	0	1	1	0	0	0	0	0	0	0	0	0	0	1	0	0	0	0	0	0	0	0	0	0	0	0	0	0	0	0	0	0	0	0	0	0	0	0	0	1	0	0	1	0	2	0	0	0	0	0	0	0	0	0	0	1	1	0	0	1	0	0	0	1	0	0	0	0	1	0	0	0	0	0	1	1	0	0	0	0	0	0	1	0	0	0	0	0	0	0	0	0	0	1	0	0	0	0	0	0	0	0	0	1	0	0	0	1	0	0	0	2	0	0	0	0	0	0	0	0	0	0	0	0	0	3	0	0	0	0	0	0	0	0	0	0	0	0	0	0	0	0	1	0	1	0	0	0	2	0	0	1	0	0	1	0	0	1	0	1	1	0	0	0	0	0	0	0	0	1	0	0	0	1	0	0	0	0	0	0	1	0	2	0	1	0	0	0	0	0	0	1	0	0	0	1	0	0	0	0	0	0	0	0	0	0	0	0	0	0	0	0	0	0	2	0	0	0	0	0	0	0	0	0	0	0	1	0	0	0	0	0	0	0	0	0	1	0	0	0	0	1	0	0	0	0	0	0	0	1	0	1	0	0	0	0	0	0	0	0	0	0	0	0	0	0	0	0	0	0	0	0	0	0	0	0	0	0	0	0	0	0	0	0	0	1	0	1	0	0	0	0	1	0	0	2	1	0	0	0	0	0	0	0	0	1	0	0	0	1	0	0	0	0	0	0	0	0	0	0	0	1	0	1	0	0	2	0	1	0	0	0	0	0	0	0	0	0	0	0	0	0	0	0	0	0	0	0	0	0	0	0	0	0	0	0	0	0	0	0	0	0	0	0	0	2	1	0	1	0	0	0	0	0	0	0	0	0	0	0	0	0	0	0	0	0	0	0	1	0	1	0	0	0	0	0	0	0	0	0	0	0	0	0	0	0	0	1	0	0	1	0	0	0	0	0	0	0	0	2	1	0	1	0	0	0	0	0	0	0	0	0	0	0	0	0	1	0	0	0	0	0	0	0	0	0	0	0	1	0	0	0	0	0	0	0	0	0	0	0	0	2	0	0	0	0	0	0	0	0	0	0	0	0	0	1	0	1	0	0	0	0	1	0	0	0	0	0	0	0	0	0	0	0	0	0	0	0	1	1	0	0	1	0	2	0	0	0	0	0	0	0	0	1	0	2	0	0	0	0	0	0	0	0	1	1	0	0	0	1	0	0	0	0	1	1	0	0	0	0	0	0	0	0	0	1	0	0	0	0	0	0	0	0	0	0	0	0	0	0	0	0	0	0	0	1	1	0	0	0	0	1	0	0	0	0	0	0	0	0	0	0	0	0	0	0	0	0	0	0	0	3	0	0	0	0	0	0	1	0	0	0	0	0	0	0	0	1	1	2	0	0	0	0	0	0	0	0	0	0	0	0	2	0	0	0	0	0	0	0	0	0	0	0	0	1	0	0	0	0	0	0	0	0	1	0	0	0	0	0	0	0	0	0	0	0	1	0	0	0	0	0	0	0	1	0	0	0	0	0	0	0	0	0	1	0	0	0	0	1	0	0	0	0	0	1	0	0	0	0	0	0	0	0	0	0	0	1	0	0	0	0	0	0	0	1	0	0	0	0	0	0	0	0	0	0	2	0	0	0	0	0	0	0	0	0	0	0	0	0	0	0	0	0	0	0	0	0	1	0	1	0	1	0	0	0	0	0	0	0	0	1	1	0	0	0	0	0	0	0	0	0	0	0	0	0	0	0	0	0	1	0	0	1	0	0	0	0	0	0	0	0	0	0	1	0	0	0	0	0	0	0	0	1	0	0	0	0	0	0	0	1	0	0	0	0	1	0	0	0	0	0	0	0	0	0	0	0	0	0	0	0	0	0	0	0	0	0	0	1	0	0	1	0	0	0	0	1	0	0	0	0	0	0	0	0	1	0	0	0	0	0	0	0	0	0	1	0	0	0	0	0	0	1	1	0	0	0	0	0	0	0	0	4	0	0	0	1	1	1	0	0	2	0	0	0	1	0	0	1	0	0	0	0	0	0	0	0	0	1	0	0	1	0	0	0	0	0	0	0	0	1	0	0	0	0	0	1	0	0	0	0	0	1	0	0	0	0	0	0	0	0	0	0	1	0	0	0	1	0	0	0	1	0	0	0	1	0	0	0	0	0	0	0	0	0	3	0	0	1	0	0	0	0	0	0	0	0	0	0	0	0	0	0	0	0	0	0	2	0	0	0	0	0	0	2	1	0	0	0	1	0	0	0	0	0	0	1	0	0	0	0	0	0	0	0	0	0	0	0	0	0	0	0	0	0	0	0	1	0	0	0	0	0	1	0	0	1	0	0	0	0	0	0	0	0	0	1	0	0	0	1	0	0	0	0	0	0	1	0	0	0	0	0	0	1	0	1	0	0	1	0	0	0	0	0	0	0	2	0	0	0	0	1	0	0	0	0	0	0	0	0	0	0	0	0	0	0	0	0	1	0	0	0	1	0	0	0	0	0	0	0	0	0	0	0	1	0	0	1	0	0	0	0	0	0	0	0	1	0	0	0	1	0	0	0	0	0	0	0	0	0	0	0	3	0	0	0	0	0	0	0	0	0	0	0	0	0	0	0	0	0	0	0	1	0	0	0	1	1	1	0	0	1	0	0	0	0	1	0	0	0	0	0	0	0	1	0	0	0	0	0	0	0	0	0	0	0	0	0	0	0	0	0	0	1	0	0	0	0	1	0	0	0	0	0	0	0	0	0	0	0	0	0	0	0	0	0	0	0	1	0	0	0	0	1	0	0	1	0	0	0	0	0	0	0	1	0	0	0	0	0	0	0	0	0	0	0	0	0	2	1	0	0	0	0	1	0	0	0	2	0	0	0	0	1	1	0	0	0	0	0	0	0	0	0	0	0	0	0	0	0	0	0	0	0	0	0	0	0	1	1	1	0	0	0	0	0	0	0	0	0	0	0	0	0	0	1	0	0	0	0	0	1	0	2	0	0	2	0	0	0	0	0	0	0	0	0	0	0	1	0	0	0	0	1	0	0	0	0	0	0	1	0	1	0	0	0	0	0	0	0	0	0	0	0	0	2	0	0	0	0	0	0	0	0	0	1	0	0	0	0	0	0	1	0	0	0	0	0	2	0	0	0	0	0	0	0	0	0	0	2	0	0	0	0	1	1	0	0	0	0	1	0	0	0	1	1	0	0	1	0	0	2	1	0	0	0	0	0	0	0	0	0	0	0	0	0	0	0	0	0	0	1	2	0	0	0	0	0	0	0	0	0	0	1	1	0	0	1	0	0	0	0	0	0	0	1	0	0	0	0	0	2	2	0	0	0	0	0	1	0	1	0	0	0	0	0	0	0	0	0	0	0	0	0	0	0	0	0	0	0	0	0	0	0	0	0	0	0	1	1	0	0	0	0	0	0	0	0	0	0	1	0	0	0	0	0	0	1	0	0	0	0	1	0	0	0	0	0	0	0	0	0	0	0	0	0	0	0	0	0	0	0	0	0	0	0	0	0	0	0	0	0	0	0	0	0	0	0	1	0	1	0	1	0	0	0	0	0	0	0	0	0	0	0	0	0	0	0	0	0	0	2	0	1	0	1	0	0	0	0	0	1	0	0	0	1	0	0	0	0	0	0	0	1	0	0	0	0	0	2	0	1	0	0	0	0	0	0	0	0	0	0	0	0	0	0	0	0	0	0	0	1	0	0	0	0	0	1	2	0	0	0	0	0	1	0	0	0	0	0	0	0	0	0	0	0	0	0	0	0	0	0	0	0	0	0	0	0	0	0	0	0	5	0	0	0	0	3	0	1	0	1	0	0	0	0	1	0	0	0	0	0	0	0	1	0	0	0	0	0	0	0	0	0	0	0	0	0	0	1	0	3	0	0	0	0	0	0	0	1	0	1	0	0	0	0	0	0	0	1	0	0	0	0	0	0	1	0	1	0	0	1	0	0	0	1	0	0	0	1	0	0	0	0	0	0	0	0	0	0	0	0	0	1	0	0	0	0	0	0	0	0	0	0	0	0	0	0	0	0	0	0	0	0	0	0	2	0	1	0	0	0	0	1	0	0	0	0	1	0	0	1	0	0	0	0	0	0	0	0	0	0	0	0	0	0	0	0	0	0	0	0	0	0	1	0	0	0	0	0	0	0	0	0	0	0	0	0	0	0	1	0	0	0	0	0	0	0	0	0	0	0	0	0	0	1	0	0	0	0	0	0	1	0	0	1	1	0	0	0	0	0	1	2	0	0	0	0	0	0	0	0	2	0	0	0	0	2	0	1	1	0	0	0	0	0	0	0	0	0	1	1	0	0	0	0	0	0	0	1	2	0	0	0	1	0	0	0	0	0	0	0	1	0	1	0	0	0	0	0	0	0	0	0	0	0	1	0	0	0	0	0	0	0	0	0	0	0	0	1	0	0	0	0	0	0	0	0	0	0	0	0	1	0	0	0	0	0	0	1	1	0	0	0	0	0	0	0	0	0	0	0	0	1	0	0	0	0	1	1	0	0	0	1	0	0	0	0	0	0	0	2	0	0	0	0	0	0	0	0	0	0	0	0	0	2	0	0	0	0	0	0	0	0	0	0	0	0	0	0	0	0	0	0	0	1	0	0	1	0	0	0	0	0	0	0	0	0	0	0	0	0	0	0	0	0	1	1	0	0	0	3	1	0	0	0	0	0	0	0	0	0	1	0	0	0	0	0	0	0	0	0	0	0	0	0	0	0	1	2	0	0	0	0	1	0	0	1	0	0	0	0	0	0	0	2	0	0	0	0	1	0	0	0	0	0	0	0	1	0	1	1	0	0	0	0	0	0	2	0	0	0	0	0	0	0	0	0	0	0	0	0	1	0	0	0	0	0	0	0	0	0	0	1	0	0	0	0	0	0	0	0	0	1	0	1	0	1	0	0	0	0	1	0	0	2	0	0	0	0	1	0	0	0	0	0	0	0	1	0	0	1	0	0	1	0	0	0	0	0	0	0	0	0	0	0	0	0	1	1	0	0	0	0	1	0	0	0	0	0	0	0	1	0	1	1	0	0	0	0	1	0	0	0	0	0	0	0	0	0	0	1	0	0	0	0	0	0	0	0	0	0	0	0	0	0	0	0	0	0	1	0	0	0	0	0	0	0	0	0	1	0	0	0	0	0	0	0	0	0	0	0	0	0	0	0	0	0	0	0	0	0	0	1	0	0	1	1	0	0	0	0	2	0	0	0	0	0	0	0	0	0	0	0	0	0	0	0	0	0	0	0	0	0	0	0	1	0	0	0	0	0	0	1	1	0	0	0	0	0	2	0	0	0	0	0	1	0	0	0	0	0	0	0	0	0	0	0	0	0	0	1	0	0	0	0	0	1	0	1	0	0	1	0	0	1	3	1	0	0	0	0	0	1	0	0	0	0	2	0	0	0	0	0	0	0	0	0	0	0	2	0	0	0	0	3	0	0	0	0	0	1	0	0	0	0	0	0	0	0	1	0	1	0	0	1	0	0	0	0	0	1	0	1	0	0	0	0	0	0	0	0	0	0	0	1	0	0	0	1	0	0	0	0	0	0	0	1	0	0	0	1	0	0	0	0	1	0	0	0	0	0	0	0	0	0	0	0	0	1	0	1	0	0	0	0	0	0	0	1	0	0	1	0	1	0	0	0	0	0	0	0	0	0	1	1	0	0	0	0	0	0	0	0	0	0	0	0	0	0	0	1	0	0	0	0	0	0	0	0	0	0	1	0	0	0	1	0	0	0	0	0	0	0	1	0	0	0	1	0	0	0	1	0	0	0	0	0	1	0	0	1	0	0	0	0	0	0	1	1	0	0	0	0	0	0	0	0	0	0	0	0	1	0	0	0	0	0	0	0	0	0	0	0	1	0	0	0	0	0	1	0	0	0	0	0	0	0	0	0	0	0	0	0	0	0	0	0	0	0	0	0	0	0	0	0	1	0	0	0	0	0	2	0	0	0	0	0	2	0	0	1	1	1	0	0	0	0	0	0	0	0	1	1	0	0	0	0	0	0	0	0	0	0	0	0	0	0	0	0	0	0	0	0	0	0	1	0	0	0	1	0	0	1	0	0	1	0	0	0	0	0	2	0	0	1	0	1	0	0	0	0	0	0	0	0	0	0	0	1	1	0	0	1	0	0	0	0	0	0	1	0	0	0	0	0	0	1	0	0	0	0	0	0	1	0	0	0	0	0	0	1	1	0	0	0	0	0	0	1	0	0	1	0	1	0	0	0	0	0	0	0	0	0	0	1	0	0	0	0	0	0	0	0	0	0	0	0	0	0	0	0	0	0	0	0	0	1	0	0	0	0	2	0	0	1	0	0	0	1	0	0	0	0	0	0	0	0	0	0	0	0	0	0	1	0	0	0	0	1	0	0	0	0	0	0	1	0	0	0	0	0	0	0	0	0	1	0	0	0	0	0	0	0	0	0	0	1	0	0	0	0	0	0	0	1	0	1	0	0	0	0	0	0	0	0	1	0	0	0	0	1	0	0	0	0	0	0	0	0	0	0	0	0	0	1	0	0	1	0	0	0	0	0	0	0	0	1	0	0	0	0	0	1	1	0	0	0	0	0	0	0	0	0	0	0	0	0	0	0	1	0	0	0	1	0	0	1	1	0	0	0	0	0	0	0	0	0	0	0	0	0	0	1	0	0	0	0	0	0	0	0	0	0	0	0	0	0	2	1	3	0	0	0	2	0	1	0	0	1	1	0	0	0	0	0	1	2	0	0	2	0	1	0	0	0	0	0	1	0	0	0	1	0	0	0	0	0	0	0	0	0	0	0	0	0	0	0	0	0	0	0	0	2	0	0	0	1	0	0	0	0	1	1	0	1	0	0	0	0	1	1	2	0	0	0	0	0	0	0	0	0	0	0	1	0	0	0	0	0	0	0	3	0	0	0	0	0	0	0	0	1	0	0	0	0	0	0	1	0	0	0	1	0	0	0	0	1	0	0	0	0	0	0	0	0	0	0	1	0	0	0	0	0	0	0	0	1	0	0	0	1	0	0	1	1	0	0	0	0	0	0	0	1	0	0	0	1	1	0	0	0	0	0	1	0	0	0	0	0	0	2	0	0	1	0	0	0	0	0	0	0	0	0	0	0	0	2	0	0	0	0	0	0	0	0	0	0	1	0	0	0	0	1	0	1	0	0	0	0	0	0	0	0	0	1	0	0	0	0	0	0	0	0	1	4	0	0	0	0	0	0	0	0	0	0	0	1	0	0	0	0	1	0	0	1	0	0	1	1	0	0	0	0	0	1	0	0	0	0	0	0	0	0	0	0	0	0	0	0	0	1	0	1	0	0	0	0	0	0	0	0	1	0	0	2	0	0	0	0	0	0	0	1	0	1	0	0	1	0	0	0	1	0	0	0	0	0	0	0	0	0	0	0	0	0	0	0	0	0	0	0	1	0	1	0	0	3	0	0	0	1	0	0	0	0	0	0	0	0	0	0	0	0	0	1	0	0	0	0	0	0	0	0	2	0	0	0	0	0	0	0	1	0	0	0	0	0	0	0	0	0	0	0	0	0	2	0	0	0	0	0	0	0	0	2	0	0	0	0	0	0	0	0	0	0	0	0	0	0	0	0	0	0	0	0	0	0	0
N0.HOG0005149	18	0	9	21	9	17	4	2	3	3	2	2	3	3	13	15	13	23	6	2	1	11	9	3	1	0	10	15	31	3	18	1	20	4	1	28	2	4	2	9	1	2	10	5	8	13	6	11	2	4	13	18	3	32	1	2	8	3	4	24	4	7	16	1	26	28	21	18	5	10	12	1	24	2	12	12	14	3	18	13	19	31	3	8	0	7	3	18	3	10	29	0	4	1	39	5	13	15	2	6	7	1	23	10	3	1	8	16	2	1	6	1	6	7	20	14	1	10	3	8	2	14	12	19	16	16	13	11	26	38	2	3	0	2	15	9	27	2	17	16	16	2	8	1	2	11	14	1	5	3	8	6	13	2	19	21	14	0	6	31	19	16	2	7	3	25	13	11	3	18	3	1	0	0	27	9	31	0	0	10	3	3	2	6	0	29	2	9	12	35	4	7	0	3	20	2	2	2	3	19	31	4	19	2	4	1	20	2	2	1	8	0	3	4	19	2	18	2	5	15	12	8	3	16	15	15	17	3	26	22	3	2	26	8	2	1	19	18	0	20	1	34	5	2	0	0	8	4	9	10	5	0	3	11	5	7	1	11	0	0	26	12	14	7	1	5	22	1	2	4	8	29	3	5	11	7	24	9	12	7	18	8	2	20	22	5	1	0	2	13	2	13	4	18	17	19	6	0	12	20	19	13	26	13	4	26	5	14	20	18	27	22	11	4	3	32	3	2	26	19	3	9	6	9	43	0	10	16	12	13	4	4	26	14	4	14	8	29	0	4	16	0	3	6	18	20	8	4	4	2	10	22	1	3	12	7	6	0	1	12	1	6	0	14	13	2	0	7	1	3	48	1	18	33	1	10	20	11	21	9	20	21	13	4	18	24	3	17	12	2	4	2	16	11	9	9	3	18	2	20	26	4	27	7	3	24	4	5	0	6	11	4	2	4	6	13	4	2	3	8	4	33	3	1	3	0	3	4	0	1	6	7	2	28	2	19	0	2	13	12	1	3	0	13	7	2	5	3	19	1	6	26	21	19	19	15	27	3	9	4	16	1	2	27	4	7	1	21	11	49	15	7	0	10	2	16	1	13	27	35	4	7	2	5	14	6	3	2	0	21	28	32	3	0	8	4	31	56	6	1	17	3	5	9	9	11	17	2	5	15	9	26	2	0	4	13	7	10	5	4	3	7	4	16	3	10	33	1	0	23	12	4	26	27	20	3	17	9	0	4	0	12	5	9	14	8	4	13	2	17	0	4	1	28	4	12	5	29	0	6	0	1	0	0	15	6	11	12	6	2	10	4	11	2	14	20	18	35	29	0	0	4	0	18	2	16	20	32	1	8	7	5	19	1	24	30	6	2	2	3	1	4	6	9	27	9	17	6	13	4	5	2	0	0	11	3	9	16	31	19	1	19	16	2	3	3	29	37	17	9	0	4	14	18	31	5	3	1	2	21	1	5	0	0	14	2	5	5	2	4	11	19	2	18	9	0	14	6	0	6	6	15	16	7	22	23	0	0	1	9	29	10	9	2	8	6	1	13	5	1	21	22	28	6	21	0	5	15	18	26	2	19	6	5	38	0	12	2	31	22	2	5	3	40	1	2	3	2	6	2	6	3	1	1	26	2	11	0	2	6	10	0	21	12	1	1	9	9	3	7	2	2	7	1	5	4	1	0	4	3	2	3	2	5	1	27	4	3	4	21	25	14	29	0	24	3	3	0	7	18	3	4	19	19	1	7	33	17	2	2	11	4	14	3	49	12	0	13	8	29	3	3	12	0	14	13	6	0	0	11	0	1	0	0	6	0	2	2	22	17	0	29	4	1	1	31	19	5	1	5	1	13	9	27	1	20	28	5	11	0	8	13	0	57	12	1	13	8	18	18	6	7	17	32	1	1	14	1	7	4	14	4	13	4	12	3	27	0	1	22	0	2	35	40	12	3	16	0	3	26	12	30	15	0	0	19	0	2	1	10	0	12	10	3	4	14	0	18	7	6	9	26	6	21	4	2	2	2	0	9	7	36	0	8	1	15	17	5	4	6	1	4	1	2	1	2	8	11	23	6	20	2	15	3	8	7	17	18	1	11	4	2	8	2	4	10	3	12	7	2	0	0	3	1	5	2	1	2	16	8	45	7	1	11	7	4	7	24	3	8	15	3	3	7	7	23	10	0	25	1	4	6	3	2	18	25	20	16	3	11	3	33	10	30	3	15	25	0	37	20	4	4	5	0	6	3	20	15	16	0	4	18	13	3	11	4	3	12	13	3	23	0	32	6	16	26	41	18	2	3	13	1	0	5	3	8	16	7	19	1	1	5	7	1	15	11	1	16	13	1	21	15	2	15	5	7	18	4	25	3	21	3	9	25	4	20	29	29	4	2	1	3	16	24	4	16	13	1	20	4	13	8	2	6	2	15	17	4	40	23	5	17	10	2	15	2	4	0	1	3	3	30	8	3	4	17	33	24	4	13	5	4	3	1	1	14	2	11	6	4	3	0	27	1	5	2	5	18	17	5	5	1	29	4	14	3	2	2	13	20	17	5	2	3	31	8	26	4	9	1	1	19	3	5	5	2	12	2	16	19	26	6	0	11	6	3	17	2	0	2	5	1	13	21	0	1	14	18	2	7	19	0	17	22	3	9	7	3	5	36	10	4	14	5	14	6	5	2	23	5	0	6	19	0	4	1	25	2	5	4	2	31	29	0	14	17	4	0	65	3	2	12	3	9	7	8	25	28	5	7	2	16	15	4	6	3	20	2	8	5	2	5	4	1	0	2	11	13	3	9	6	14	0	1	3	29	7	2	23	25	7	4	21	3	24	7	12	6	1	7	2	4	0	21	37	0	4	26	16	6	2	2	3	16	0	11	9	22	8	26	0	12	34	5	4	11	16	5	2	0	4	9	17	11	2	0	24	2	27	9	5	12	17	3	16	14	4	1	7	6	0	13	4	5	1	9	17	15	13	3	5	13	0	8	18	18	5	12	2	3	3	11	15	20	7	12	6	1	20	7	2	16	10	21	11	18	5	1	0	22	9	31	44	17	17	0	18	2	3	2	3	16	7	7	19	3	6	9	1	21	27	9	7	17	8	0	3	0	2	1	9	10	1	2	16	18	5	4	1	30	19	17	11	2	1	4	2	5	2	15	4	0	8	6	4	1	0	16	2	3	10	2	12	0	28	4	13	33	15	4	59	8	13	4	3	0	4	35	2	23	16	14	27	32	0	7	3	22	32	3	6	23	22	8	0	39	4	32	11	31	1	16	28	5	14	9	1	16	2	7	19	5	6	20	1	4	1	2	21	0	0	2	7	18	2	3	0	2	1	15	2	12	1	2	2	6	24	3	15	3	6	0	1	22	9	6	1	7	19	22	1	17	11	2	14	16	5	23	4	9	1	35	12	3	6	16	22	4	8	0	19	15	6	4	21	16	12	17	1	15	0	2	10	25	11	0	7	0	22	7	16	18	16	15	6	11	11	14	5	15	13	33	5	4	15	24	33	4	5	2	11	15	3	16	1	3	8	0	41	1	10	23	4	3	9	0	5	11	3	12	5	1	5	18	2	2	6	2	12	7	0	2	2	10	37	6	2	13	9	6	6	0	13	2	2	4	2	4	1	2	13	3	1	2	6	5	17	3	21	12	7	4	8	2	7	21	23	22	21	13	10	18	5	12	10	3	5	3	1	21	1	2	16	19	8	3	21	2	8	0	1	12	0	5	11	0	2	18	2	7	11	2	0	0	1	7	14	2	0	0	1	7	1	2	19	2	3	8	10	6	2	0	2	20	14	3	41	1	25	2	9	2	21	18	2	6	10	11	2	7	6	11	4	3	7	0	12	2	14	2	17	9	0	11	3	8	11	6	23	0	15	5	8	20	2	5	2	11	24	15	8	31	3	1	10	5	2	0	1	20	3	0	13	13	2	4	1	9	10	19	6	4	0	4	31	2	5	2	5	10	8	7	4	19	6	4	0	22	10	6	1	1	17	0	6	5	4	4	3	22	14	1	9	1	13	2	11	1	7	10	5	1	7	3	3	7	2	1	6	37	0	1	28	20	2	20	3	0	12	8	1	6	4	13	10	1	3	54	3	16	1	0	0	13	3	0	8	5	8	2	22	14	11	2	3	15	41	20	5	22	1	2	5	10	20	18	5	10	0	0	17	2	3	10	9	19	2	16	17	25	10	5	1	1	4	5	1	28	1	1	33	6	7	13	1	34	10	0	30	14	4	5	10	6	7	18	5	3	3	0	6	15	2	21	27	18	33	0	10	20	10	6	6	0	3	4	4	5	31	2	23	39	20	22	4	6	6	2	28	3	30	3	4	1	10	14	22	1	0	19	1	4	25	14	12	5	2	4	1	23	12	7	1	2	1	0	8	4	9	3	5	1	21	25	8	15	3	28	10	14	19	2	6	5	10	3	2	16	18	10	7	6	23	4	2	6	35	14	2	13	1	1	20	14	11	19	2	5	12	11	3	10	19	10	0	6	1	0	9	4	9	41	2	7	13	3	24	28	5	7	3	5	14	17	6	13	15	1	3	2	2	2	25	19	23	1	3	39	6	7	13	3	0	53	5	15	3	0	11	9	19	28	19	0	13	16	7	6	4	0	9	2	22	2	1	2	3	2	26	5	23	8	2	1	29	2	5	22	10	1	15	3	6	26	8	18	13	5	4	23	18	5	10	8	5	5	0	23	29	21	2	0	2	1	4	17	1	2	22	0	11	21	4	4	2	40	2	10	11	3	4	7	4	3	7	4	25	22	8	15	13	13	7	15	32	11	8	15	4	16	21	12	2	15	3	0	13	4	5	1	16	1	3	5	1	0	16	5	28	4	3	12	8	25	1	17	2	2	5	6	0	11	4	7	12	8	18	34	19	5	14	23	0	1	30	9	5	5	0	0	2	4	0	26	3	4	0	19	16	5	19	20	5	21	2	2	4	17	4	3	4	6	0	24	4	15	18	1	5	11	21	19	5	18	7	10	16	4	3	6	16	9	1	0	6	1	0	4	6	4	0	7	7	14	14	0	0	16	2	0	12	2	12	12	7	9	12	3	9	2	5	6	3	6	17	7	1	4	16	2	15	24	9	4	0	0	6	6	2	15	43	14	2	16	11	13	7	4	4	0	13	19	21	35	26	15	6	2	2	0	11	25	8	8	2	0	1	5	2	2	0	31	14	6	16	19	18	2	27	12	8	22	4	12	16	0	0	14	3	2	7	3	2	12	2	1	2	9	0	13	11	1	1	1	12	19	3	18	1	15	6	7	15	17	5	4	3	17	4	0	5	10	25	0	6	2	6	4	6	3	9	17	16	6	9	7	5	3	0	6	6	8	2	0	5	2	3	19	10	4	8	15	1	2	9	15	3	6	13	2	20	5	13	4	31	10	3	11	19	24	10	0	3	9	6	4	18	9	4	28	12	5	7	17	3	4	20	31	26	5	8	1	14	2	16	0	6	10	0	5	0	34	7	1	1	19	12	10	0	21	13	11	12	10	7	25	21	26	16	14	14	29	0	1	3	15	5	0	1	2	4	4	10	42	4	10	6	7	26	3	23	2	4	16	30	16	4	8	11	2	2	25	16	2	24	7	15	17	9	8	0	9	12	4	4	5	6	6	8	0	6	5	1	40	1	12	2	9	19	4	10	4	31	6	15	17	3	7	23	4	0	8	6	6	2	4	12	6	13	6	0	1	9	11	1	9	4	20	7	6	4	5	16	2	4	1	6	3	20	6	1	19	0	9	2	4	16	1	3	1	10	37	0	2	10	14	10	11	4	8	35	24	15	0	15	4	24	24	2	0	16	2	26	2	0	24	14	37	0	0	1	0	4	6	2	15	13	24	9	12	1	7	16	1	15	4	1	19	3	0	2	3	15	15	8	2	25	21	5	4	0	28	10	24	2	1	21	36	12	41	15	9	11	3	1	18	12	33	12	3	11	18	22	3	20	5	2	28	10	0	0	20	1	23	14	1	13	5	9	9	5	5	3	5	2	3	10	20	1	0	6	0	6	1	17	12	13	2	2	12	12	20	6	0	17	24	2	1	6	3	6	7	3	2	34	2	0	5	3	0	8	0	8	1	0	13	5	1	4	19	5	2	17	17	0	8	0	27	0	9	2	26	13	7	14	1	13	1	10	0	14	1	22	4	0	18	2	2	5	3	20	2	25	11	3	3	1	2	7	3	5	19	5	4	1	11	2	27	0	4	17	4	7	0	1	18	11	2	12	10	0	0	24	13	13	11	2	2	1	4	15	11	6	3	10	4	4	5	14	32	12	5	11	21	27	0	2	27	6	18	0	28	4	10	23	4	4	7	0	7	0	10	20	2	0	7	33	0	32	4	4	2	2	0	13	14	17	9	2	13	4	2	10	18	11	6	13	0	19	10	1	16	5	6	9	13	1	0	15	1	8	1	10	6	9	10	1	4	4	3	16	2	20	0	21	3	12	0	19	1	35	4	19	25	23	22	2	4	5	3	1	1	8	25	19	6	25	6	9	20	27	15	6	25	13	1	11	31	2	20	6	10	32	5	16	3	3	4	6	14	19	1	0	4	19	4	6	14	1	4	4	0	33	3	8	2	16	3	4	2	2	0	0	2	9	13	2	7	13	7	2	8	22	31	2	21	0	3	0	21	4	11	8	18	5	20	3	12	19	18	1	3	2	6	10	0	6	7	8	8	4	19	8	32	1	11	12	4	14	7	0	12	2	0	12	0	4	20	21	3	1	16	0	12	10	18	4	18	0	1	17	7	0	11	4	8	7	11	2	0	13	13	35	13	39	3	2	1	2	54	0	1	23	5	27	5	5	17	9	4	34	33	56	0	1	1	1	8	13	31	3	7	13	27	2	13	2	19	12	27	12	3	1	8	0	7	3	1	0	8	0	22	22	1	5	2	6	20	12	5	1	11	1	14	48	37	19	8	9	11	34	11	11	4	6	5	13	0	9	1	16	31	2	2	0	24	5	1	22	3	1	17	18	10	2	9	3	0	1	34	15	28	11	1	15	23	10	16	5	5	2	6	7	0	3	6	19	5	0	2	42	1	10	8	31	18	9	1	50	6	4	16	16	4	11	2	19	29	0	10	12	1	9	1	1	6	7	13	0	2	9	6	3	15	21	13	17	10	13	4	1	6	0	13	5	16	23	1	13	23	1	0	30	16	6	7	21	2	0	9	1	3	5	4	0	3	2	1	16	11	42	8	1	3	3	3	19	11	2	3	1	27	0	12	0	3	1	11	1	12	2	2	3	9	14	2	13	23	3	22	13	6	11	3	39	15	3	2	4	3	9	15	18	6	52	9	20	16	5	29	6	2	7	11	0	12	7	12	6	8	22	1	2	1	0	1	22	1	8	21	8	9	5	33	2	20	3	12	25	25	7	13	0	40	36	12	11	22	4	16	2	0	6	7	6	8	30	8	7	0	17	7	32	6	0	1	13	8	2	4	8	12	15	19	4	0	4	12	42	2	7	4	6	10	1	17	4	28	6	17	2	6	8	5	1	1	9	2	1	8	0	5	0	1	14	14	1	13	33	23	10	14	0	0	4	14	0	8	25	21	3	8	29	10	12	25	0	2	20	3	1	4	3	9	7	4	7	3	2	25	29	10	4	20	33	33	11	16	4	1	24	4	3	8	4	10	6	2	0	21	6	2	4	27	47	2	3	6	2	15	17	15	14	18	7	0	7	8	5	16	12	6	3	20	6	0	19	22	22	2	3	0	15	8	1	22	2	34	17	15	20	3	17	4	17	3	38	7	12	12	23	2	14	14	3	20	6	7	3	7	5	3	2	20	12	0	3	0	0	2	32	2	9	31	3	20	5	13	10	1	4	4	7	8	0	24	2	35	27	25	1	4	7	1	6	8	26	1	13	17	7	7	16	1	16	1	19	1	6	6	4	10	8	5	7	2	4	1	1	0	0	28	0	4	6	6	3	19	30	8	17	9	0	7	32	11	4	0	3	15	0	16	1	8	14	8	6	2	3	8	5	3	1	5	7	1	38	3	3	3	17	18	25	2	10	13	27	6	21	18	3	6	27	4	20	4	3	3	2	8	4	9	0	3	34	2	0	6	3	9	13	3	6	4	19	18	18	5	23	1	12	5	21	1	5	4	14	14	2	13	21	0	8	21	10	10	5	4	15	3	2	29	9	18	18	8	1	1	2	11	21	14	1	7	49	16	3	10	21	20	7	6	6	13	2	11	32	14	10	8	4	1	3	11	5	5	33	3	2	12	0	0	4	1	29	6	7	24	4	24	2	3	18	24	1	6	1	19	9	20	1	6	7	2	15	1	8	13	21	3	6	21	4	13	3	11	5	17	13	8	20	6	3	10	10	10	41	5	10	18	16	2	3	13	12	12	19	11	0	6	17	6	2	1	12	1	36	12	15	18	33	1	5	23	8	2	7	4	2	2	18	23	4	3	4	0	0	16	5	1	8	1	1	6	29	2	17	2	41	14	5	7	4	3	3	1	1	4	7	2	0	14	4	16	0	4	13	26	11	0	2	0	0	13	10	10	11	5	9	23	60	16	3	11	18	25	5	12	0	0	25	18	13	9	5	33	54	18	4	27	12	1	0	13	18	10	0	2	6	14	16	3	1	1	4	0	13	1	17	8	12	19	21	0	1	15	18	5	14	6	47	14	38	3	1	0	3	18	6	8	8	2	26	14	2	3	17	19	12	6	0	21	9	5	5	17	7	17	2	2	3	10	1	14	1	17	3	7	14	4	3	23	0	8	11	4	2	14	56	1	15	0	22	20	34	1	13	27	7	17	6	13	4	15	1	1	20	11	21	5	7	30	5	11	18	3	2	3	3	24	16	20	9	3	7	6	4	0	19	7	8	13	29	2	15	5	16	12	1	17	19	8	8	2	9	11	6	2	11	0	15	2	3	4	6	3	22	15	0	33	3	8	3	1	4	1	6	18	1	2	17	2	6	5	28	31	11	0	2	14	10	6	29	0	18	10	7	22	17	6	17	2	0	14	2	0	1	4	7	9	10	24	9	17	11	2	15	26	6	5	3	10	19	1	8	10	19	4	8	26	0	11	9	9	7	33	8	3	17	0	0	35	20	0	20	2	17	2	3	7	2	1	1	9	13	10	10	12	19	4	9	4	4	13	1	20	0	9	20	4	11	17	6	24	2	8	0	19	23	1	6	22	1	11	1	3	25	2	17	16	32	16	6	8	15	6	0	0	1	2	11	10	6	32	34	7	2	10	42	7	0	17	17	5	21	0	1	12	16	7	6	8	12	11	4	6	6	3	5	15	0	9	31	3	11	1	1	21	12	6	13	5	1	4	12	1	12	10	19	1	13	0	12	20	5	32	23	23	9	17	2	27	1	3	5	4	2	26	13	16	7	2	13	6	13	18	17	5	4	2	5	16	3	4	2	14	5	37	27	8	13	4	2	15	15	1	0	0	18	14	5	5	12	22	1	19	1	11	5	18	2	3	3	2	22	18	9	0	26	14	3	8	16	6	11	19	21	15	7	6	11	19	9	3	2	18	26	14	2	0	0	30	4	4	1	17	2	5	6	5	23	5	18	2	12	9	18	0	5	4	2	5	12	22	14	9	4	16	21	8	19	17	3	0	13	12	23	8	8	2	3	4	0	24	9	25	4	22	16	7	1	26	4	23	5	3	4	24	9	9	26	2	8	19	9	31	0	15	1	5	0	7	2	10	0	8	20	11	1	3	5	1	0	13	3	10	2	7	15	20	4	9	4	25	5	8	3	13	1	8	0	28	6	10	24	3	5	13	8	18	16	1	0	28	0	3	1	0	14	30	22	13	0	1	35	23	22	7	11	8	0	9	3	14	13	9	11	5	20	23	1	1	8	0	9	4	6	2	5	18	8	9	20	40	15	3	2	7	1	0	8	2	25	28	25	21	7	7	2	2	26	20	0	5	18	6	25	16	52	0	5	17	16	1	12	13	28	16	15	3	19	16	23	4	7	3	16	4	24	14	4	23	15	11	17	1	6	0	10	9	1	0	2	7	5	9	2	18	1	3	17	9	16	3	23	0	13	32	15	1	12	0	3	1	12	28	19	2	17	1	1	5	6	2	6	2	7	1	5	7	1	9	24	4	15	1	17	4	7	1	36	2	21	13	22	0	2	10	5	3	32	8	11	7	0	4	14	0	19	4	28	24	50	1	15	25	0	0	24	3	3	3	3	7	0	3	1	4	9	7	5	1	1	1	8	1	7	0	16	4	32	31	5	1	12	9	0	0	0	5	16	12	1	16	3	0	11	4	8	9	11	13	5	9	5	21	14	19	18	0	2	7	0	8	0	2	0	16	13	5	11	3	23	29	2	0	4	9	12	16	3	14	15	28	15	1	10	5	5	3	17	29	5	6	2	1	17	4	3	8	29	17	3	34	1	1	1	0	0	0	2	13	5	24	4	4	17	7	8	5	28	4	24	29	0	0	3	34	22	3	0	3	13	5	0	1	1	11	25	24	8	4	16	21	0	12	4	18	3	7	2	2	7	5	26	2	2	3	21	0	23	24	6	4	13	0	10	2	21	2	14	4	0	3	11	1	0	0	6	17	5	18	9	33	1	10	22	0	12	4	7	4	2	8	4	4	4	0	27	2	17	4	8	5	2	13	10	11	1	9	2	23	39	0	14	0	7	13	17	8	25	0	8	15	17	7	3	34	16	15	8	1	22	11	8	19	5	3	6	1	2	16	3	15	27	0	8	4	9	24	32	3	4	3	0	5	2	27	0	13	6	23	0	34	1	20	2	5	7	2	3	6	3	14	1	2	13	11	0	19	10	0	8	45	6	23	0	2	1	5	4	14	21	17	0	20	22	0	0	20	20	3	15	1	0	17	25	5	1	2	3	15	21	0	6	5	5	10	17	0	23	14	0	12	12	5	11	7	26	0	4	30	19	1	1	19	35	6	21	5	32	10	20	0	23	3	4	1	2	25	3	6	0	8	24	18	16	4	3	2	10	5	16	0	39	1	16	33	25	16	2	7	7	17	6	8	6	6	8	7	2	53	2	1	22	28	6	9	20	1	58	2	2	16	1	26	7	9	4	4	3	5	3	0	13	17	4	17	8	1	23	16	0	23	7	4	0	1	6	2	8	8	2	11	0	4	6	0	67	1	3	10	3	10	6	0	2	31	12	23	21	13	1	13	4	7	3	13	2	0	22	8	17	0	34	15	3	24	22	4	77	0	18	12	12	22	4	2	21	7	19	27	2	5	1	6	7	4	0	3	19	3	0	7	2	0	4	3	3	14	18	9	3	6	11	6	22	0	9	21	4	7	26	15	12	7	3	19	5	2	8	2	2	20	3	5	0	0	12	2	0	5	18	3	10	20	12	0	0	8	6	5	19	8	1	9	2	26	15	27	17	14	17	9	1	0	9	0	26	6	15	11	13	17	15	26	0	9	2	6	4	1	16	20	2	1	34	16	3	22	5	15	6	5	6	5	2	12	32	10	1	12	8	9	18	18	7	0	4	5	19	9	4	41	0	9	6	30	14	2	1	1	0	4	15	4	12	16	1	1	36	3	1	10	12	0	2	12	5	3	10	9	1	7	0	13	3	7	3	6	5	3	15	15	2	2	6	12	18	33	5	6	19	3	11	0	5	15	12	6	2	14	5	11	5	22	2	6	21	32	3	30	6	6	13	4	5	9	4	4	11	20	17	6	9	7	1	23	9	4	0	30	3	3	8	26	16	6	4	8	5	3	12	1	14	5	1	3	1	0	2	16	13	6	0	10	30	6	11	4	13	0	29	3	0	10	0	4	29	11	23	8	30	25	2	27	1	5	4	2	13	1	0	21	4	3	7	6	12	6	3	0	0	10	13	14	0	5	19	18	25	5	13	36	1	5	26	14	6	1	3	2	1	12	5	6	33	21	0	21	9	0	26	7	21	4	1
N0.HOG0005134	5	0	2	2	1	5	0	1	1	0	1	3	0	0	1	7	6	3	1	0	0	4	3	1	0	1	0	1	3	0	6	1	1	1	0	6	1	0	0	0	0	1	3	0	0	5	1	1	0	2	0	4	1	8	0	0	2	1	0	6	0	3	1	0	9	6	5	4	0	5	6	0	0	0	3	1	5	0	2	4	3	8	0	2	0	1	0	1	0	6	9	1	1	2	11	1	9	1	0	0	4	1	4	3	1	0	1	2	1	1	1	0	3	4	2	4	0	8	0	4	0	1	0	2	3	4	4	2	10	5	0	1	0	0	2	1	15	0	0	1	7	1	0	1	1	0	4	0	2	2	1	0	2	0	10	4	1	1	0	11	2	5	1	4	0	2	8	3	0	5	0	0	0	0	3	1	3	0	0	3	0	0	0	1	2	6	0	0	2	2	0	2	0	2	5	0	0	0	1	1	4	1	10	0	0	0	6	1	0	0	2	0	1	0	1	0	6	0	0	4	2	2	1	5	2	3	4	1	5	9	1	2	5	1	1	0	2	7	0	1	2	13	0	0	1	0	1	0	2	1	0	0	1	3	0	0	0	0	0	0	1	4	2	0	0	2	8	0	1	0	2	7	1	0	2	4	2	6	3	1	6	0	0	3	5	2	0	0	0	7	0	0	3	3	5	1	0	0	1	5	7	10	7	9	4	12	0	5	7	5	3	9	1	1	0	10	1	1	3	3	0	0	2	1	19	0	6	3	6	1	0	3	3	7	0	5	2	5	0	1	7	0	0	1	3	6	2	1	0	1	7	1	0	0	1	1	0	0	0	4	0	2	0	4	4	0	0	0	0	0	5	0	5	5	0	2	5	1	5	0	5	12	5	0	6	13	1	4	1	0	0	0	1	1	5	2	0	6	2	1	15	0	2	2	0	5	0	1	0	1	4	1	0	0	0	7	0	0	0	10	2	6	1	0	1	0	1	0	0	0	1	2	1	8	0	12	0	0	1	1	0	0	0	0	2	0	1	0	6	0	1	9	6	4	2	4	17	0	3	1	6	0	0	4	0	4	0	1	2	16	4	1	0	3	0	6	0	7	4	11	1	3	0	2	0	0	0	0	0	3	8	4	0	0	0	3	13	2	3	0	3	0	0	2	1	1	7	0	1	1	0	4	0	0	0	1	2	3	2	0	0	1	0	2	0	6	4	0	0	5	4	2	16	1	9	1	4	1	0	1	0	2	0	8	0	0	2	8	0	8	0	3	0	7	0	0	1	8	1	2	0	0	0	0	3	2	0	1	1	1	1	1	2	1	6	5	4	7	9	0	1	1	0	1	0	2	11	9	0	3	0	0	6	0	10	2	0	0	0	0	0	1	0	3	5	0	1	3	1	0	1	0	0	1	1	0	1	0	8	0	0	10	6	0	0	0	9	10	4	0	0	0	2	11	6	0	0	1	2	6	0	1	0	0	1	0	1	0	1	0	0	3	0	4	1	0	2	0	0	1	0	4	5	1	5	3	1	0	0	1	8	3	1	0	1	2	0	4	1	0	5	10	7	3	7	0	1	5	4	12	0	4	0	4	2	0	1	0	7	10	0	3	1	15	0	1	0	0	2	0	0	1	1	0	7	0	5	0	0	1	0	0	3	2	1	0	3	1	0	1	0	3	0	0	2	1	0	0	1	1	1	2	1	0	2	4	0	0	1	10	5	1	10	0	2	0	1	0	1	2	0	0	5	1	0	1	4	1	1	0	2	0	4	1	4	1	0	3	4	14	1	1	1	0	0	6	6	0	0	1	0	1	0	0	3	0	2	0	5	4	0	8	0	0	0	6	6	0	0	1	0	1	2	10	0	6	4	0	1	1	2	2	0	8	3	0	3	0	12	3	4	4	5	4	1	0	6	1	2	0	4	0	3	2	2	0	8	0	0	4	0	1	4	14	13	1	5	0	0	7	1	4	5	0	0	9	1	2	0	0	0	1	3	0	1	8	0	6	3	1	0	5	6	8	1	0	0	2	0	2	3	2	0	8	0	8	8	2	0	6	1	1	0	0	0	0	0	2	2	1	3	0	2	1	0	1	10	2	0	1	1	0	2	0	2	2	0	0	0	0	0	0	0	1	3	1	0	1	10	1	9	6	1	5	0	1	0	2	0	2	2	1	0	0	1	4	1	0	3	0	0	0	1	0	1	9	3	2	0	6	0	6	1	7	0	2	7	0	3	11	0	0	0	0	0	0	4	4	2	0	0	11	3	0	0	1	1	5	5	1	7	0	6	0	1	3	4	4	0	1	3	0	0	1	1	2	3	0	4	0	1	0	2	1	5	3	0	5	9	0	6	2	0	1	2	1	6	0	5	0	3	1	2	4	0	3	7	1	0	0	0	0	1	19	0	2	6	0	8	0	2	1	1	1	0	6	3	1	8	6	0	1	0	0	0	2	2	0	0	1	1	5	3	1	0	4	3	2	2	6	1	4	0	0	0	3	0	0	2	2	4	0	4	1	0	1	0	2	8	0	0	1	9	1	0	0	0	0	1	3	6	0	1	0	7	1	0	0	6	0	0	4	1	1	0	0	4	0	3	4	7	0	0	7	1	1	8	0	0	1	1	0	10	7	2	0	3	2	0	1	4	1	8	2	1	2	0	0	0	6	1	1	3	3	2	3	0	0	6	2	0	0	0	0	2	0	10	0	0	1	0	12	9	0	8	5	2	1	12	0	0	4	1	0	1	3	2	2	1	4	0	1	6	2	0	0	4	0	0	0	1	0	0	0	0	1	5	3	1	3	1	3	1	1	0	3	4	3	6	3	0	2	7	0	6	2	2	0	0	3	0	0	0	2	5	0	1	6	7	1	0	1	0	5	0	6	3	5	0	4	0	3	7	1	0	5	5	1	0	0	0	1	4	3	1	0	5	1	7	4	1	5	2	1	3	3	0	0	0	0	0	2	1	0	2	2	4	7	7	0	0	4	0	3	4	13	2	3	2	0	0	10	4	7	0	1	1	1	2	1	0	3	3	2	1	3	1	0	0	1	0	10	9	5	4	0	7	0	1	1	1	2	0	1	3	0	1	5	0	3	8	2	1	4	3	0	2	0	0	0	8	2	0	0	3	2	1	0	0	9	4	2	3	0	1	0	1	0	0	4	3	0	1	1	0	0	0	5	0	1	1	0	3	1	11	0	5	13	5	1	6	0	4	0	0	0	2	8	2	6	3	4	5	9	0	0	0	5	5	2	2	2	5	2	0	7	0	4	9	9	0	4	12	2	0	0	0	6	1	1	1	1	1	6	0	0	0	0	5	0	0	1	1	3	0	0	0	0	0	2	0	3	0	0	0	1	11	0	3	0	4	0	0	7	2	3	0	0	5	9	0	7	3	0	0	7	0	6	0	4	1	8	1	1	1	4	5	0	0	0	6	5	1	0	3	5	6	10	0	5	0	0	2	1	3	0	2	0	4	8	5	4	2	1	0	0	4	1	0	1	0	7	3	0	2	7	1	1	1	0	0	1	0	2	0	2	2	1	6	0	2	3	2	2	1	0	0	0	0	1	0	0	0	3	0	1	0	0	4	1	0	1	1	4	6	0	0	2	2	0	0	0	6	1	0	1	0	1	2	0	7	1	0	0	0	1	5	0	8	2	0	0	1	0	0	3	8	6	7	2	1	2	0	3	4	0	0	0	0	1	0	0	7	2	0	2	2	0	3	0	0	2	0	2	0	0	0	9	0	1	3	0	0	0	0	2	0	0	0	0	1	1	0	0	5	0	2	3	0	3	0	0	0	3	4	1	4	0	7	0	0	0	16	5	0	0	0	3	1	2	0	13	0	1	0	0	1	0	4	0	3	4	2	2	1	0	1	1	4	0	7	1	0	8	4	2	2	2	5	4	2	7	3	0	3	1	0	0	1	7	2	1	0	5	2	0	0	3	3	0	4	0	0	1	10	1	2	0	1	2	1	1	0	7	0	0	0	3	5	4	1	0	6	0	1	1	1	2	1	7	3	0	1	0	8	2	8	0	0	1	0	0	1	1	2	4	0	0	0	4	0	0	10	2	0	3	0	0	3	2	0	1	1	2	4	0	0	12	0	8	2	0	1	6	0	1	0	4	3	0	4	3	4	0	0	6	1	4	3	9	0	0	0	4	7	3	3	1	0	0	5	0	2	8	2	1	0	1	1	8	3	0	0	1	1	0	0	11	0	0	15	0	0	0	0	5	0	0	12	2	2	0	0	3	1	5	0	1	1	0	0	3	0	3	11	3	11	1	2	6	4	0	0	1	0	0	0	1	10	0	3	4	9	7	0	1	2	0	4	0	10	2	1	1	1	1	2	1	0	6	1	0	2	3	5	0	0	3	0	7	2	2	2	1	0	0	3	0	5	3	2	0	5	7	2	6	1	4	2	4	1	0	2	0	0	0	0	4	0	3	0	0	6	0	2	1	11	7	0	6	0	0	3	8	1	8	0	1	1	4	0	1	4	1	0	2	1	0	0	0	0	4	0	1	2	0	12	9	0	0	1	2	2	6	0	2	5	0	0	0	0	0	5	4	1	2	0	12	0	3	1	0	0	5	1	0	0	0	1	1	5	3	4	0	3	4	0	2	0	0	2	0	10	0	0	1	0	1	1	0	6	0	0	0	13	0	0	5	8	1	0	0	0	10	2	3	2	0	0	5	3	0	4	4	1	2	0	5	6	3	0	0	0	0	0	12	0	0	6	0	1	2	0	1	0	3	0	2	0	0	0	0	5	0	2	2	7	1	0	5	0	2	3	3	6	1	2	6	0	2	0	0	0	3	1	0	2	0	1	0	6	0	2	1	0	0	3	1	2	0	0	2	1	4	0	5	0	0	0	0	0	5	0	0	1	4	3	5	3	1	6	3	0	0	5	0	0	1	0	1	0	0	0	6	0	0	0	1	7	1	2	7	1	12	1	0	1	1	0	1	1	0	0	8	0	4	5	0	2	6	5	5	2	5	1	2	3	1	0	2	12	1	0	2	0	0	0	0	0	0	0	0	3	1	3	0	0	4	0	0	2	0	1	2	1	3	3	2	4	0	1	6	0	1	1	0	0	1	12	2	3	3	3	1	0	0	0	1	0	2	14	3	0	4	0	1	0	1	0	1	2	3	4	11	3	5	0	0	1	0	4	10	2	2	0	0	0	0	1	0	0	20	2	1	7	1	2	1	4	6	0	9	0	3	5	0	0	5	0	1	2	2	0	3	0	0	0	0	0	0	8	0	0	0	5	4	1	5	0	7	3	0	5	7	1	1	0	5	1	0	1	1	11	1	0	0	1	0	0	0	2	9	1	0	1	0	0	0	0	1	1	6	2	0	0	0	0	5	1	1	1	1	2	0	0	4	0	0	7	0	4	0	7	1	9	4	1	2	3	1	9	0	3	3	1	4	3	1	2	6	3	1	0	2	0	2	0	9	6	0	2	0	2	1	2	0	0	0	0	3	0	10	0	0	0	1	3	3	0	3	3	3	7	1	1	3	5	5	5	5	5	7	0	1	1	4	0	0	1	0	0	2	2	14	0	0	0	1	12	1	0	0	0	1	3	7	1	3	3	1	0	3	3	2	6	2	3	4	0	0	1	1	1	3	1	0	2	4	1	0	1	1	1	2	1	0	0	6	6	1	2	1	16	1	5	4	1	12	1	0	0	1	0	2	0	2	1	1	4	1	0	1	8	4	0	3	1	10	4	1	0	0	3	0	1	1	0	1	9	1	0	3	0	8	0	2	5	2	0	0	3	10	0	2	1	7	2	0	1	1	5	5	3	0	17	1	10	4	0	0	2	6	6	0	0	17	2	2	0	0	1	0	0	0	1	3	4	11	0	0	1	2	0	0	8	0	0	5	1	0	0	0	6	4	3	1	8	9	1	4	0	10	0	7	0	0	6	6	4	7	1	2	3	0	2	3	2	7	1	0	1	4	4	0	6	1	0	7	3	0	0	7	0	7	0	0	2	1	2	1	0	0	1	0	0	0	4	3	0	0	1	0	1	0	3	1	2	0	0	5	2	2	1	0	7	4	1	0	2	1	0	1	1	4	7	0	0	1	2	0	3	0	5	0	1	2	1	1	1	4	0	0	1	2	0	1	0	8	0	0	0	8	2	3	3	0	7	1	0	0	5	0	6	1	0	4	1	1	0	1	10	1	9	5	0	0	0	2	0	1	2	6	2	3	0	2	1	5	0	0	9	1	1	0	1	7	1	0	1	0	0	0	6	6	5	1	0	0	0	2	4	4	0	0	5	1	2	0	4	4	1	4	4	6	5	0	0	6	1	1	0	3	3	0	9	0	2	2	0	1	0	4	4	0	0	4	5	0	3	1	1	0	1	0	4	2	5	3	0	4	1	0	0	3	6	0	0	0	6	2	1	2	0	5	3	4	0	1	1	0	2	1	0	2	5	3	0	0	0	2	5	0	5	0	7	0	7	0	7	0	10	4	1	8	2	5	1	0	0	0	0	0	5	1	6	4	8	0	3	10	7	1	1	1	4	0	3	10	2	9	2	2	2	1	2	0	0	1	3	1	7	0	0	0	5	0	0	0	0	0	3	0	2	0	0	0	3	0	1	0	0	0	0	4	0	10	3	0	3	0	0	2	3	5	0	4	0	2	0	4	0	1	5	2	0	8	2	7	4	5	0	0	2	2	3	0	1	0	2	1	1	3	1	7	0	1	3	0	3	0	0	2	4	0	4	0	2	9	5	0	0	2	0	0	7	19	0	5	1	0	10	2	0	2	1	1	2	7	1	0	12	2	8	3	4	1	0	2	0	10	0	0	3	1	6	0	1	1	3	1	4	16	10	0	1	0	1	7	6	10	0	1	4	8	1	2	2	8	2	8	2	0	0	1	0	3	0	0	0	1	0	4	4	0	0	0	2	12	3	0	1	10	0	5	6	3	3	1	0	5	8	3	5	1	1	3	8	0	1	0	7	7	1	0	0	2	0	0	2	1	0	4	2	2	0	1	0	0	1	12	3	11	7	0	4	1	0	4	1	0	1	0	5	0	1	1	1	3	0	1	7	0	1	1	12	3	1	0	9	0	0	8	1	0	0	0	4	17	0	0	6	0	5	0	0	0	0	1	0	1	5	0	0	1	10	2	5	1	2	0	0	0	0	2	0	4	7	1	2	1	0	0	5	7	0	1	5	0	0	2	0	1	0	0	1	0	2	0	4	3	13	0	0	0	0	0	5	5	0	1	0	6	0	2	1	0	0	2	1	1	0	0	0	1	2	0	2	8	1	9	3	2	6	1	7	5	0	0	0	1	2	6	1	2	12	1	3	3	0	9	1	0	4	0	0	4	3	0	1	1	6	0	0	0	0	0	3	0	2	2	1	2	1	5	1	7	0	4	20	7	0	5	0	2	15	0	6	1	0	6	1	0	0	3	1	1	6	6	3	0	5	4	13	0	0	0	1	1	0	0	3	8	3	1	0	1	0	2	14	0	1	0	0	2	0	1	0	15	1	5	0	3	1	0	1	0	5	0	1	0	0	1	0	1	2	2	1	1	9	0	0	0	0	0	0	4	0	0	3	2	1	1	7	6	2	7	0	0	2	0	1	2	3	1	5	1	0	0	0	5	5	1	0	5	7	13	1	3	1	0	5	0	0	2	0	2	0	0	0	1	0	0	1	8	7	0	0	3	1	2	7	3	2	2	0	0	0	1	2	5	1	0	2	7	0	0	6	2	6	0	1	0	1	2	1	4	0	4	5	4	3	0	1	0	7	0	18	3	4	1	7	0	4	2	0	0	2	0	0	0	2	0	1	9	7	0	1	2	0	1	6	0	6	11	0	8	4	6	2	0	0	2	0	1	0	5	2	4	13	6	0	0	2	0	1	0	3	0	12	2	1	1	5	0	7	0	7	1	0	0	0	2	2	0	0	2	0	0	0	0	0	4	0	1	0	0	0	2	12	1	8	2	0	1	10	4	0	0	0	5	1	4	0	1	7	1	3	1	1	1	0	1	1	1	2	0	5	0	0	0	10	2	3	0	4	8	11	0	2	5	2	3	6	1	2	0	0	0	0	3	1	0	0	0	15	0	0	1	0	3	1	0	4	0	6	3	3	0	14	0	0	2	9	0	0	0	1	3	1	4	8	0	0	3	1	6	1	1	2	0	0	6	0	9	1	1	0	0	0	1	1	6	1	1	15	0	3	4	5	7	3	0	2	1	0	4	5	2	5	2	1	0	2	0	0	2	5	2	0	3	0	0	0	0	8	0	1	3	0	10	1	0	2	1	0	1	0	2	0	1	0	0	2	1	6	0	0	4	9	0	2	5	0	2	1	2	0	8	3	1	2	1	1	1	1	2	7	0	2	1	8	0	0	5	7	10	2	3	0	0	4	3	0	0	2	0	4	5	2	3	2	0	1	7	6	2	0	2	1	0	3	5	0	0	0	0	0	8	1	0	0	0	0	1	7	2	4	0	13	5	1	2	0	0	0	0	2	2	2	1	0	3	0	7	0	2	1	10	0	0	1	0	0	2	5	3	6	0	5	4	9	5	0	3	4	1	4	8	0	0	3	4	2	1	0	10	15	8	0	5	3	0	0	5	5	3	0	0	1	2	6	0	4	0	0	0	9	0	1	0	1	7	3	0	0	4	10	0	3	1	9	7	5	0	1	0	1	8	0	1	1	1	10	0	0	0	3	3	0	3	0	3	2	0	1	0	0	5	0	0	0	10	0	5	0	1	0	1	5	1	0	7	0	2	0	0	2	0	6	0	6	0	2	6	6	0	4	5	1	3	1	1	0	3	0	0	4	1	2	0	0	3	0	0	2	1	0	0	4	2	8	18	1	1	1	0	2	0	7	1	1	3	8	0	1	0	2	7	0	6	6	1	1	0	3	1	3	0	0	0	2	0	0	1	2	1	4	6	0	7	1	0	1	0	0	0	1	2	0	0	8	0	1	0	6	7	1	0	0	6	1	0	14	0	1	2	5	11	9	2	4	1	0	3	1	0	0	1	1	0	1	2	1	8	0	1	7	10	1	0	1	1	4	2	6	0	4	2	1	6	0	6	0	3	0	3	0	1	1	0	0	7	6	0	7	0	3	0	0	0	0	0	0	0	2	5	2	4	6	2	7	0	5	6	1	5	0	1	6	0	2	3	0	8	0	0	0	7	3	0	2	8	1	2	0	3	5	0	4	4	2	1	1	1	6	0	0	0	1	1	2	4	1	8	14	2	0	1	10	1	0	3	4	0	3	0	1	3	4	0	1	7	2	1	0	1	0	1	0	2	0	1	7	0	5	0	0	1	5	2	2	1	0	2	5	2	1	1	5	0	2	0	1	3	0	7	17	0	7	1	0	11	0	0	0	1	0	3	3	3	0	0	2	0	1	4	2	3	0	0	1	6	1	1	1	4	5	5	2	1	5	0	0	9	4	1	0	0	3	1	2	1	1	9	0	3	0	1	1	3	0	5	0	0	7	0	2	0	13	4	0	2	3	1	5	4	13	0	1	0	5	1	1	0	0	5	9	2	0	1	0	8	0	1	0	2	0	0	1	2	5	0	9	0	1	4	1	0	6	1	0	0	5	7	3	2	1	8	3	0	2	1	0	0	2	2	2	0	6	0	1	0	0	4	2	4	0	0	0	1	0	3	0	5	0	2	2	10	4	8	5	0	1	8	1	2	0	3	0	4	0	0	1	2	0	0	3	1	1	1	0	0	0	1	0	7	0	1	3	6	0	4	0	9	1	0	1	2	0	4	0	4	0	0	7	0	0	7	1	5	0	0	0	5	0	2	0	0	1	2	6	1	1	2	10	4	1	1	0	3	0	2	0	1	1	1	7	1	2	5	0	0	2	0	7	0	0	2	1	4	0	5	5	9	1	2	0	0	1	0	1	1	3	5	4	5	4	2	0	0	0	11	0	0	0	0	9	2	10	0	0	2	1	1	1	1	2	4	14	2	5	2	10	1	0	1	7	0	5	4	0	6	4	4	4	0	0	0	0	2	0	1	10	5	1	0	0	5	0	0	7	0	10	1	6	0	5	10	0	0	2	0	1	0	1	13	6	0	4	0	2	2	3	1	3	0	1	0	0	1	2	1	2	2	7	1	3	1	1	0	7	1	8	0	8	0	0	2	5	0	5	1	5	1	1	2	1	0	7	0	1	2	9	2	5	4	0	0	7	0	0	1	0	0	0	1	0	1	0	0	0	0	0	0	1	0	1	0	2	0	10	3	1	0	2	1	0	0	0	0	1	2	0	3	0	0	1	1	1	1	5	3	0	2	0	5	1	6	3	1	1	0	0	1	1	0	0	5	1	0	9	1	8	2	0	0	2	0	7	1	0	4	3	9	1	0	1	0	0	0	7	8	1	3	1	0	10	0	1	1	12	2	0	6	0	0	0	0	0	0	0	0	1	4	0	0	12	0	0	3	11	2	3	4	0	0	0	3	4	0	0	0	4	0	1	1	0	2	5	8	5	0	3	6	0	2	2	5	0	0	0	1	1	0	2	0	0	1	6	1	1	5	1	1	2	0	5	0	2	0	1	0	0	0	0	0	0	0	2	12	0	4	5	0	0	2	10	0	1	2	2	1	0	1	0	1	1	0	12	0	1	0	3	0	0	1	5	2	0	3	0	5	4	1	3	0	2	2	4	2	2	1	0	2	5	5	0	5	6	1	0	0	9	4	1	3	0	1	0	0	0	11	1	2	1	0	3	0	0	7	14	0	0	0	0	1	0	7	0	2	0	5	0	5	0	2	0	1	0	0	0	2	0	3	0	0	2	5	0	1	7	0	2	5	1	4	0	0	1	2	0	7	3	4	1	4	7	0	1	6	5	0	4	0	0	6	9	3	1	1	0	9	5	0	0	1	1	5	4	0	14	3	0	2	3	0	3	5	2	0	0	8	5	1	0	4	10	0	3	0	10	2	8	0	3	1	0	0	0	5	0	2	0	6	11	8	7	2	0	0	1	5	6	0	5	0	1	6	6	4	0	2	8	7	1	0	1	0	0	0	0	6	0	0	2	9	2	1	8	0	11	0	0	6	0	5	1	0	0	0	0	0	1	0	0	9	0	4	2	0	5	5	0	8	1	1	0	0	2	1	4	0	0	5	1	0	0	0	5	0	1	1	1	2	0	0	0	7	2	0	4	3	0	2	0	3	0	2	0	0	6	2	4	0	5	9	1	4	4	1	12	0	3	0	7	7	1	0	5	0	2	5	0	2	0	1	1	1	0	0	4	0	0	1	0	1	0	0	0	7	4	5	0	1	2	0	3	0	0	5	2	1	4	5	3	4	1	4	4	1	10	0	2	5	1	2	1	0	5	2	1	1	6	1	0	5	2	0	1	0	0	1	5	1	0	3	0	4	4	13	1	2	7	1	0	0	2	1	1	1	1	1	1	1	4	3	0	2	0	3	1	0	7	4	0	0	10	1	0	3	0	1	0	0	0	1	1	1	9	1	1	1	4	1	3	4	1	0	0	0	6	2	1	4	0	0	0	3	6	0	0	0	0	0	1	1	4	7	0	1	9	0	0	3	8	0	2	8	0	1	3	0	0	3	0	3	0	0	1	0	1	0	10	2	0	0	1	3	3	3	2	1	2	0	2	0	0	6	1	5	0	0	1	4	1	3	0	0	3	10	3	8	0	3	5	1	1	2	1	0	1	5	6	2	0	0	0	1	1	0	0	5	0	0	6	4	1	1	0	5	0	0	3	0	8	1	0	0	1	0	0	6	9	0	0	1	7	1	4	0	1	0	4	0	1	2	0	1	11	5	3	3	1	2	0	9	0	1	0	0	3	0	0	0	0	0	1	4	4	0	1	0	1	2	3	1	0	0	8	2	15	4	3	4	1	0	3	0	2	1	0	1	0	4	0	2	11	1	0	7	2	0	10	0	6	0	0
N0.HOG0015824	0	0	1	7	4	1	1	3	0	0	0	1	1	0	1	0	3	5	0	0	0	1	1	1	0	1	0	4	4	0	0	1	5	1	0	0	0	0	0	4	0	1	12	1	2	2	0	0	0	0	0	11	1	5	1	1	3	1	0	7	0	3	2	0	7	6	5	0	0	1	1	0	4	0	2	2	4	1	2	3	2	2	1	0	0	1	0	6	3	1	5	2	8	0	5	3	2	0	2	0	0	0	0	7	0	0	2	0	1	0	3	0	1	1	3	1	0	0	1	3	1	1	0	3	0	1	3	0	0	6	1	0	0	0	1	0	2	1	3	2	1	1	0	0	1	1	1	1	1	0	1	0	0	0	0	0	2	0	0	5	1	2	0	0	0	4	2	2	0	1	0	0	0	0	5	0	3	0	0	0	2	0	1	1	0	2	2	1	1	1	0	5	2	1	2	1	0	0	3	2	0	0	0	0	0	2	2	0	0	0	2	0	0	0	1	0	4	1	0	0	1	1	4	1	3	3	3	0	4	2	0	1	14	1	1	3	4	7	0	1	0	3	1	0	0	0	1	0	0	3	0	0	2	2	0	1	1	4	0	0	3	9	4	2	0	2	1	0	0	2	2	0	3	1	0	0	3	0	3	2	1	0	0	4	0	0	0	0	1	3	0	1	2	0	1	3	0	0	1	0	1	2	4	0	0	0	1	4	0	2	3	2	3	1	3	9	1	0	3	2	1	2	0	1	4	0	0	3	0	0	0	1	1	1	0	2	1	1	0	1	2	2	0	0	2	2	1	0	0	1	0	1	1	1	2	1	0	0	2	5	0	2	0	0	5	0	0	2	0	0	9	1	1	1	0	3	1	2	3	0	4	0	1	1	0	0	0	7	4	0	1	0	2	3	0	1	0	0	0	0	2	0	2	0	1	5	0	0	0	0	0	0	0	0	1	0	1	0	0	2	2	3	1	1	0	1	3	0	0	0	0	0	1	3	0	2	1	0	1	0	0	0	0	0	1	0	3	1	2	1	3	1	3	4	4	0	6	0	1	1	1	0	1	2	0	4	2	1	1	2	4	4	0	2	0	0	1	1	5	4	2	2	0	2	3	0	1	1	2	2	6	2	0	0	0	2	2	14	1	0	1	1	1	1	4	3	0	0	0	2	1	3	0	0	0	5	0	1	3	0	1	0	0	2	1	2	2	0	0	0	1	1	1	3	0	3	1	3	0	0	0	0	0	2	3	1	0	0	0	0	1	0	0	1	0	3	0	2	1	3	0	0	0	0	3	2	0	1	1	1	0	1	3	0	1	10	1	6	7	0	0	1	0	3	0	3	0	5	0	2	0	3	1	0	2	0	1	0	0	3	0	0	3	3	2	1	2	1	2	2	1	0	0	0	0	0	2	2	5	2	0	0	1	0	1	1	5	2	1	1	0	0	3	2	0	1	2	0	1	1	2	1	0	1	1	0	0	4	1	0	0	2	0	2	1	0	1	0	0	1	2	5	2	1	1	1	0	0	1	1	4	0	4	1	2	0	0	1	0	0	6	2	1	2	0	0	0	0	0	2	1	1	2	2	4	0	1	1	2	1	0	0	0	0	0	2	1	0	0	1	0	0	2	1	1	0	5	1	0	1	1	0	3	2	0	0	2	1	0	1	0	3	0	0	3	1	0	0	0	2	0	1	1	1	1	4	0	1	0	5	2	1	0	0	2	1	0	0	2	3	1	1	2	3	0	0	8	4	1	1	0	0	1	1	4	0	0	0	3	1	0	0	0	2	1	1	0	0	1	2	0	0	0	0	2	1	1	0	3	4	2	1	0	0	0	5	0	1	1	0	0	1	2	3	0	0	3	0	2	2	4	0	0	3	0	1	0	5	3	1	1	1	2	8	2	0	1	0	2	1	5	1	3	1	1	0	0	0	1	4	0	1	2	4	0	0	1	0	1	3	2	6	3	1	0	1	1	1	0	0	0	2	0	2	0	0	0	1	3	0	0	6	0	3	0	0	0	2	0	0	2	3	0	0	0	0	0	1	1	4	0	1	0	1	0	1	1	0	2	2	3	0	1	0	1	1	1	7	1	0	0	0	5	1	0	0	0	3	1	3	1	0	0	0	0	0	0	0	0	3	10	4	1	1	0	1	0	1	2	0	1	1	0	0	1	1	0	0	4	0	0	2	1	0	0	2	0	2	1	5	0	0	1	0	0	4	0	0	8	3	2	0	0	0	1	1	2	2	5	0	1	1	4	0	0	0	1	3	0	1	1	0	2	0	1	1	8	4	1	0	2	0	0	3	0	2	1	0	1	0	0	3	1	0	2	2	0	2	0	1	4	2	0	2	1	2	2	3	6	0	0	0	1	2	1	2	2	3	2	0	0	0	10	0	0	0	2	1	0	0	3	2	0	1	0	1	2	1	1	1	1	2	2	0	1	0	0	0	0	0	3	1	2	1	1	5	2	2	0	6	2	0	0	1	0	1	0	0	1	1	1	0	3	0	1	0	2	2	2	1	2	0	0	2	0	2	0	2	3	1	2	0	0	0	2	0	6	0	0	1	0	4	1	3	3	0	0	1	3	0	2	0	0	1	3	1	0	0	0	2	0	0	0	1	1	1	2	0	0	0	2	0	2	1	2	2	2	1	1	8	1	0	0	0	5	0	0	0	4	0	0	1	1	0	2	1	3	0	2	1	0	9	3	0	1	0	2	0	9	1	1	1	2	1	1	1	8	6	0	1	2	0	3	1	0	0	1	0	1	2	1	0	1	0	0	0	1	3	1	2	0	1	1	0	1	6	2	0	1	0	0	0	1	3	3	1	1	0	0	2	4	0	1	5	15	0	1	3	0	2	0	1	0	2	0	1	2	13	0	11	0	1	1	0	0	1	2	0	0	0	3	3	4	2	1	2	3	0	2	0	1	0	1	0	3	5	3	0	0	1	1	3	1	0	1	0	0	1	0	1	0	1	0	7	0	0	0	5	1	0	0	0	0	0	0	0	1	0	8	0	0	3	1	4	2	1	1	0	0	3	1	1	4	2	1	0	2	0	4	0	2	2	1	2	0	0	1	0	1	1	1	0	1	4	1	0	0	0	1	0	1	0	0	0	2	0	3	1	0	0	2	4	0	0	0	3	0	0	0	1	1	1	0	0	0	0	0	2	0	0	1	0	2	2	3	2	1	2	1	6	3	1	2	0	0	0	1	4	0	2	0	1	4	4	0	1	1	2	2	2	1	7	2	3	0	2	0	7	0	0	0	0	9	0	4	1	0	3	1	2	4	0	0	2	0	1	1	0	1	0	0	4	1	2	0	0	0	1	1	0	0	2	1	1	2	0	4	0	3	2	1	0	0	0	5	2	0	1	1	1	0	1	2	0	0	4	2	6	3	3	0	3	0	1	4	1	6	0	1	1	1	1	0	2	3	2	3	1	0	1	1	1	6	1	1	0	1	0	1	0	0	6	2	2	0	1	4	1	0	1	4	9	0	1	1	0	3	0	1	0	0	1	2	1	0	1	1	2	5	1	2	2	0	5	0	0	2	1	1	0	1	0	0	0	0	0	0	0	2	4	0	0	1	2	0	1	0	1	3	1	3	0	2	2	2	5	1	0	1	1	2	0	4	0	1	3	0	2	2	2	1	2	0	0	1	1	1	1	1	0	1	0	0	3	2	0	0	2	0	6	0	0	2	7	0	5	1	0	7	0	0	2	0	3	0	0	2	0	1	4	3	0	0	0	0	1	7	0	0	1	2	0	1	0	2	0	1	2	1	1	1	0	0	2	8	1	5	1	1	0	2	0	2	2	0	1	1	1	0	4	1	0	0	1	1	0	0	0	4	0	6	4	0	2	1	1	1	2	3	0	2	0	4	3	0	0	1	1	2	5	0	4	0	0	2	0	0	0	0	2	0	0	3	2	0	0	0	1	0	2	0	4	0	0	0	0	0	0	1	1	1	1	1	2	1	0	0	1	0	1	0	0	0	0	1	1	0	1	0	2	1	1	1	0	0	1	4	0	0	2	1	0	1	0	1	6	1	0	0	5	0	0	5	0	3	2	0	0	0	0	1	0	0	4	5	1	1	3	3	0	1	0	1	3	1	0	0	2	1	0	2	0	0	0	0	0	7	0	2	0	0	1	1	1	2	1	2	3	0	0	1	1	0	1	0	1	0	2	4	2	0	0	1	0	1	2	0	7	1	2	0	0	0	1	0	4	1	0	2	1	0	1	2	1	1	1	1	2	0	0	2	0	0	2	2	5	0	0	4	8	2	3	0	1	1	1	0	3	2	2	4	3	5	4	1	0	1	2	2	2	3	1	1	0	2	1	0	0	0	2	0	0	0	4	1	2	0	0	0	0	0	0	1	1	1	0	2	1	1	0	0	0	0	2	0	1	1	5	1	1	3	0	0	1	0	0	0	4	2	1	10	0	3	0	1	3	0	1	3	2	0	0	2	0	4	1	0	0	2	0	1	0	2	1	0	0	0	0	0	1	0	7	1	2	0	1	4	1	0	3	0	1	3	2	0	0	5	0	0	2	2	0	6	3	4	0	0	7	0	4	3	1	0	3	0	0	2	1	0	0	1	2	2	0	0	0	0	3	0	0	1	0	2	0	1	1	2	2	3	0	4	0	2	1	2	1	1	4	1	1	1	0	2	4	1	0	5	0	0	3	0	0	3	5	0	3	0	1	1	3	0	0	0	1	0	0	1	0	4	0	3	6	2	1	1	6	0	1	0	0	2	0	0	0	1	1	0	4	4	1	2	2	1	2	4	0	3	0	0	1	6	0	0	3	0	0	6	1	3	0	0	1	1	4	0	0	0	3	3	1	0	4	1	7	0	1	1	2	0	0	0	0	3	1	0	0	2	1	3	0	1	3	0	1	3	2	0	1	0	2	1	1	0	8	0	0	0	5	3	0	4	2	0	0	1	0	1	4	4	0	0	3	0	1	0	4	0	1	1	0	3	3	0	1	0	1	2	2	0	0	2	0	0	0	2	0	0	0	2	0	0	0	0	4	2	0	0	2	0	0	1	0	0	1	0	0	3	0	1	0	0	0	0	0	1	3	1	0	3	0	3	6	0	0	0	0	1	1	1	0	3	0	0	1	0	3	2	0	0	0	4	2	3	0	5	0	0	0	1	0	1	2	2	3	2	0	0	2	0	0	0	2	4	2	0	2	2	1	1	1	2	1	3	1	0	0	0	3	1	1	0	0	1	4	1	0	1	0	0	1	3	0	1	0	1	2	0	4	1	4	1	1	5	1	1	0	0	7	0	0	0	4	1	0	0	1	0	2	1	1	1	0	1	2	1	0	5	0	0	0	1	2	0	0	1	1	0	0	0	0	3	0	0	0	0	1	1	4	3	0	1	2	1	0	2	2	1	1	0	2	0	0	2	1	2	0	2	4	4	1	1	0	3	2	0	0	5	0	1	0	2	1	2	6	7	0	3	0	1	1	0	5	2	0	0	4	2	1	0	3	0	1	1	4	0	1	3	1	5	0	11	3	0	0	0	2	1	1	1	1	0	0	1	2	0	2	1	1	1	0	3	1	2	5	6	1	0	0	2	3	1	3	4	0	0	3	1	2	1	0	1	1	2	0	0	2	1	1	2	0	1	0	0	6	2	0	2	4	3	2	1	0	2	2	4	0	0	1	7	1	0	3	2	4	1	2	1	0	1	1	1	0	1	0	1	0	1	2	1	0	0	2	2	0	1	4	0	2	4	0	0	6	0	1	0	2	1	1	2	0	2	6	1	1	0	0	0	4	1	2	0	2	6	0	1	1	2	4	0	0	3	1	3	3	2	1	3	1	0	1	1	0	1	1	2	3	2	3	1	0	0	2	2	0	0	0	0	0	0	0	0	0	2	1	3	1	14	0	1	0	1	1	0	3	0	1	5	5	1	5	1	1	0	1	0	0	2	4	0	2	0	4	0	1	0	0	0	5	1	0	0	1	0	2	0	3	3	0	3	4	1	1	2	0	0	1	5	2	0	0	0	0	0	1	1	2	0	0	0	2	2	0	1	0	0	4	1	0	2	5	0	2	2	1	3	0	0	1	3	1	9	0	0	0	0	1	0	1	0	3	0	1	0	1	0	3	0	7	0	0	0	9	1	1	1	1	0	0	1	0	2	0	5	1	0	4	0	0	5	0	0	0	1	0	0	0	0	0	1	1	0	1	1	0	0	0	0	0	0	2	0	2	1	0	2	1	1	1	0	1	0	1	9	0	1	4	2	0	0	1	3	4	1	0	2	3	0	0	2	16	2	1	0	2	2	0	0	0	2	2	0	4	1	0	0	1	1	3	1	1	3	0	5	2	0	5	4	1	3	0	1	0	2	0	3	1	0	3	2	0	0	0	10	1	0	0	2	0	5	6	2	4	0	1	1	7	0	0	1	2	0	0	1	1	1	0	0	0	1	2	1	1	3	0	4	0	0	0	1	0	4	0	3	1	1	1	2	1	0	1	0	0	1	1	1	0	1	0	2	0	2	4	2	1	2	1	2	1	2	1	0	4	3	2	5	1	0	0	1	2	0	0	0	2	0	0	0	4	2	0	1	0	5	1	0	0	7	1	1	0	0	0	0	1	2	0	3	0	3	2	1	1	2	6	0	0	0	1	0	0	0	2	1	3	1	2	0	1	2	2	1	0	1	5	4	0	3	0	2	3	1	4	0	9	1	4	4	2	0	0	0	2	1	0	9	0	0	1	2	0	0	2	1	1	0	1	0	1	2	0	1	1	2	0	0	1	2	1	0	0	3	3	9	2	5	0	1	0	2	10	0	1	3	0	1	3	1	4	3	0	3	1	4	0	0	3	0	0	4	1	0	2	1	0	1	1	1	3	2	0	0	1	0	0	0	0	1	0	0	2	0	1	1	0	0	1	1	0	2	0	0	0	0	2	7	6	2	0	2	2	0	1	0	0	2	1	1	0	1	0	1	0	2	0	0	9	1	0	1	0	1	2	5	2	1	0	0	0	3	7	3	7	1	1	8	7	3	5	0	0	0	1	0	0	0	1	3	0	0	2	4	1	2	0	0	3	1	0	2	0	1	4	2	2	4	0	4	3	0	2	3	1	1	0	1	0	0	2	0	0	3	1	3	3	1	0	5	1	3	1	0	0	0	1	0	4	9	0	1	3	0	0	2	2	2	0	7	0	0	3	0	0	2	2	0	1	0	1	2	1	3	0	0	0	0	0	0	2	1	1	0	2	1	1	0	2	1	2	1	0	0	0	0	1	2	3	5	5	0	2	0	3	0	1	1	0	1	0	1	0	0	0	1	1	3	0	1	3	1	6	3	1	0	1	0	1	1	0	0	1	4	0	0	1	0	0	4	0	2	2	3	1	0	3	2	1	4	0	3	0	0	0	0	4	0	0	1	2	0	3	5	1	2	0	3	3	4	2	0	1	5	2	5	0	0	2	0	3	0	1	0	2	0	8	0	0	0	2	8	0	1	0	0	4	0	5	4	0	3	6	2	1	1	0	0	1	0	0	0	4	1	3	0	0	1	2	2	0	3	2	0	4	1	0	0	1	3	5	2	5	0	1	2	1	1	5	0	0	8	1	0	0	0	4	1	0	1	1	0	2	2	4	0	5	1	3	0	2	1	0	0	0	2	0	0	3	1	0	0	2	2	0	0	3	5	1	2	4	0	3	1	1	0	4	2	0	3	4	5	0	4	2	2	2	0	0	1	8	3	2	0	0	6	0	0	0	1	1	1	1	2	1	1	0	4	0	1	4	7	2	4	1	2	3	0	5	0	1	1	1	1	1	0	1	0	0	0	0	0	0	5	0	3	4	0	1	4	0	0	1	2	0	0	1	0	5	0	4	0	0	1	1	0	0	2	0	3	0	0	3	2	0	7	0	1	1	1	0	0	0	2	1	1	1	1	1	1	0	0	0	1	10	0	2	2	0	1	1	2	2	1	0	0	3	4	0	0	0	0	0	0	0	0	1	5	0	5	1	1	4	2	2	0	2	1	1	7	0	2	0	1	1	5	0	1	1	0	0	0	1	3	1	2	1	0	0	0	1	0	1	1	2	0	1	0	2	0	1	0	1	0	0	0	2	4	4	3	1	0	2	1	1	1	0	0	0	1	2	1	2	1	0	0	4	0	0	0	8	0	0	1	1	1	1	6	2	0	1	0	2	2	4	0	0	2	5	0	2	5	0	0	1	0	4	1	1	1	0	1	0	3	0	0	2	0	0	5	2	1	0	0	0	1	0	1	0	1	3	1	0	0	1	3	1	0	0	0	3	0	0	0	1	1	0	0	1	0	1	1	0	1	0	2	4	3	1	0	1	1	2	2	2	0	0	2	1	5	2	1	3	0	1	0	3	0	1	0	0	0	0	5	1	0	1	2	0	1	8	1	4	3	0	0	3	0	1	4	0	0	1	8	4	0	1	0	0	1	2	0	0	2	1	4	1	2	0	5	0	10	0	3	0	0	1	0	1	2	2	0	1	0	0	1	2	0	1	2	2	3	0	1	0	0	4	2	2	0	2	2	1	7	3	1	1	1	2	5	3	1	0	3	1	2	0	0	5	4	1	0	1	3	1	0	2	1	1	0	0	0	3	4	0	0	2	2	0	0	0	1	3	4	1	3	0	1	4	0	4	0	2	5	0	8	2	0	0	0	1	1	3	2	0	3	1	2	0	2	3	1	0	0	1	0	2	0	2	0	1	0	1	0	1	1	3	3	4	0	0	0	1	0	3	0	2	1	0	0	2	2	0	0	1	5	0	10	0	1	1	0	0	1	0	1	2	1	2	8	1	0	0	0	4	0	1	2	3	0	2	1	6	1	0	0	0	5	1	1	0	6	3	1	0	5	1	2	2	4	0	0	0	0	5	0	0	0	0	0	0	2	1	1	0	1	2	3	1	7	0	0	5	2	1	1	1	1	0	3	3	0	0	5	0	0	1	3	9	0	0	2	3	1	0	4	0	3	0	1	1	2	1	9	0	1	4	2	0	0	1	1	1	1	0	1	3	3	1	0	2	0	1	3	0	2	1	1	1	3	1	1	5	0	1	0	1	1	2	0	1	8	0	0	1	0	0	4	0	6	0	0	2	3	0	0	0	7	4	1	1	4	0	0	1	2	6	1	3	0	8	4	2	1	2	1	0	1	0	0	4	3	0	1	2	1	1	0	4	1	0	2	2	4	3	2	0	2	5	0	0	0	1	0	1	0	4	6	0	0	0	11	1	0	1	2	1	2	0	3	2	1	2	4	1	0	0	2	0	3	0	0	3	0	0	3	0	2	1	0	3	1	1	2	3	1	0	2	1	2	1	2	1	3	0	2	3	1	3	1	2	0	0	1	0	1	0	3	1	1	4	0	3	0	1	0	1	0	6	3	0	0	0	3	0	1	3	2	2	1	5	3	2	0	0	0	1	1	1	0	0	3	1	2	1	0	2	1	1	0	1	2	2	0	0	0	1	0	3	2	0	1	0	0	4	4	1	5	0	0	4	1	0	2	3	1	0	0	0	0	1	0	0	0	3	1	1	0	1	0	1	1	0	0	0	0	1	2	3	5	0	4	0	0	2	1	3	4	0	1	5	5	2	2	0	1	0	0	0	4	0	2	0	5	1	0	4	3	0	2	5	1	0	2	6	1	3	0	0	2	0	1	2	2	1	0	1	5	3	0	0	0	0	0	1	2	0	0	1	3	0	4	0	0	0	0	6	0	1	1	1	7	2	0	2	0	6	3	1	1	4	0	4	0	3	0	1	0	0	0	0	1	0	1	0	0	3	0	0	0	0	0	3	1	2	0	0	8	1	3	3	1	0	0	0	2	3	1	2	0	1	8	4	1	1	1	0	0	2	9	0	0	1	0	4	3	0	0	0	0	1	0	1	1	0	2	2	2	5	2	0	0	0	3	1	1	2	2	0	1	6	6	0	2	2	2	0	1	2	4	3	0	4	0	2	11	0	1	0	1	1	4	8	1	0	2	0	1	0	2	0	1	1	0	0	0	0	2	1	0	0	0	1	4	0	1	1	6	0	1	5	3	1	7	0	0	1	1	1	0	0	2	0	2	2	0	2	2	1	0	0	2	2	0	0	1	1	0	0	0	1	5	1	3	0	1	0	2	1	0	1	1	3	4	3	6	1	0	1	4	0	3	1	5	3	5	3	0	2	0	0	0	2	0	2	0	2	0	2	0	1	8	0	0	2	0	0	0	0	0	1	1	3	1	3	1	2	2	0	0	0	0	1	2	1	0	4	0	1	0	0	1	1	1	0	1	1	0	3	1	7	2	1	1	4	0	0	0	0	0	0	0	0	2	0	0	10	3	1	1	2	0	3	1	1	0	0	3	1	0	1	1	0	0	2	1	1	3	0	0	0	1	0	6	2	1	0	0	0	2	0	0	1	1	1	2	3	1	3	1	0	0	3	2	0	1	2	0	0	1	1	5	0	0	2	2	1	0	0	0	1	5	5	2	1	0	1	0	1	1	9	0	0	1	2	1	0	2	1	0	3	1	0	3	5	1	0	7	2	5	0	0	0	0	1	0	0	3	0	1	0	0	1	1	3	2	7	1	1	0	0	3	1	3	0	3	1	1	2	0	0	2	0	3	1	1	1	1	1	2	1	1	2	2	0	1	1	0	0	1	3	2	6	1	0	2	0	1	0	0	5	0	2	2	0	0	5	4	2	2	0	0	0	0	6	2	0	3	0	5	0	1	0	2	0	0	0	0	0	0	1	1	4	2	2	0	2	1	0	0	1	1	0	0	0	0	1	2	1	1	0	0	2	1	0	5	3	1	2	1	0	1	0	0	1	3	5	1	3	6	0	0	1	3	2	0	0	0	8	1	1	1	1	1	1	3	0	0	1	0	0	2	0	2	0	0	3	0	1	0	0	4	0	3	1	1	1	0	1	2	1	4	0	1	3	10	0	3	1	3	1	0	1	0	1	1	0	0	0	1	3	1	2	3	0	3	0	2	1	1	7	1	1	1	0	3	0	0	4	1	2	3	3	2	6	0	2	8	7	1	5	1	0	7	0	0	0	1	2	4	3	2	0	0	0	3	0	2	1	0	2	0	0	1	1	1	5	0	0	0	0	0	0	1	0	0	0	0	0	1	0	5	0	0	1	0	5	0	0	1	5	2	2	5	4	0	4	2	0	0	1	0	0	1	0	7	0	6	1	1	0	5	0	14	0	0	2	1	2	2	0	1	0	0	3	2	2	2	0	2	1	1	1	3	0	0	1	1	0	0	2	1	0	5	0	0	0	5	1	3	0	1	3	1	0	7	3	1	0	0	2	0	0	0	0	2	1	1	0	0	0	2	0	0	1	2	1	3	0	0	0	1	1	3	0	4	2	1	0	0	3	0	0	0	7	2	5	0	0	0	0	9	1	2	0	0	2	2	1	0	1	1	0	0	0	0	2	2	0	7	3	0	1	3	2	0	0	1	3	1	0	6	2	1	0	0	5	0	4	0	0	0	1	2	1	2	4	0	1	1	3	0	1	0	0	0	1	1	0	2	1	0	2	12	1	0	2	4	0	1	0	0	1	3	2	1	0	0	2	2	1	0	3	1	0	1	2	1	0	1	0	3	8	0	0	4	0	1	0	0	0	2	2	1	1	1	1	1	3	0	0	0	8	0	4	2	1	0	1	0	1	0	0	1	1	1	1	0	2	0	2	2	1	0	9	1	0	2	5	3	1	2	0	2	0	1	0	0	3	1	0	0	0	0	0	2	1	0	1	3	1	2	0	2	1	4	0	0	3	0	0	3	0	3	0	6	4	0	1	1	7	0	0	5	0	0	3	2	1	0	2	0	2	2	0	0	1	2	0	0	1	1	3	3	0	0	5	0	0	1	2	0	0	0	0	0	2	1	1	3	6	0	1	1	1	0	1	3	6	1
N0.HOG0002850	40	0	27	26	31	27	22	7	9	16	3	14	17	4	23	28	38	56	13	22	2	25	23	11	2	11	16	33	37	10	23	7	25	13	9	47	4	6	11	28	4	11	29	23	18	57	29	20	6	9	22	36	14	62	4	11	30	18	17	39	25	29	46	9	49	77	45	36	9	27	38	0	50	21	29	40	32	10	34	14	42	52	19	18	0	32	3	29	17	41	81	11	36	21	59	8	24	30	14	6	25	10	47	45	12	1	24	16	6	4	14	0	33	42	49	38	10	16	10	45	11	21	28	33	44	39	42	31	33	78	11	13	3	6	27	10	55	18	29	33	23	12	16	17	14	8	35	11	13	27	11	11	18	2	42	25	28	3	20	43	42	32	5	21	25	40	39	22	5	33	5	0	3	6	61	16	66	0	1	24	7	8	7	14	8	54	10	18	15	61	12	39	9	42	43	15	6	15	8	29	31	15	51	3	3	10	43	7	9	15	20	0	13	5	33	23	37	9	12	32	28	10	24	31	38	26	18	2	48	55	2	8	54	15	12	8	41	51	0	63	2	80	14	15	19	2	23	1	24	24	6	2	23	11	17	39	16	29	2	0	29	33	53	9	19	10	40	12	10	14	30	38	14	12	24	51	43	30	36	21	23	29	6	50	26	12	0	0	18	23	8	35	14	34	39	32	13	7	37	24	53	57	38	25	17	44	20	25	39	31	45	27	28	17	16	54	17	8	50	18	6	18	13	34	102	10	35	35	25	22	5	27	56	29	10	32	18	23	2	5	27	7	11	14	32	65	35	13	3	15	30	33	10	6	20	35	29	0	4	57	1	24	3	34	39	4	0	34	6	7	83	9	48	41	14	28	44	20	24	12	38	38	44	9	31	37	15	46	22	1	24	12	48	19	26	25	8	32	9	45	37	13	81	24	16	50	11	14	0	14	27	16	4	4	19	39	14	6	16	36	10	64	27	10	6	2	14	6	2	1	11	19	15	36	8	42	6	9	39	38	12	4	7	25	27	4	19	6	51	17	23	40	48	38	65	55	61	12	24	9	34	8	15	58	13	44	5	34	8	64	27	20	0	21	9	32	5	34	69	48	8	22	14	26	30	22	9	5	1	56	58	42	18	2	20	35	65	74	22	13	29	22	13	20	16	29	23	8	14	36	17	49	3	1	11	41	23	17	34	17	15	25	22	17	1	53	50	8	4	18	24	9	41	62	40	21	26	33	3	14	8	19	10	29	22	15	16	29	7	45	11	32	9	43	17	29	30	53	16	17	1	6	4	1	38	14	10	38	29	4	27	11	18	18	39	37	31	79	46	0	8	15	0	38	7	40	40	44	4	22	10	15	46	1	34	57	13	7	1	20	3	19	6	22	24	10	37	31	24	15	12	5	7	7	15	18	16	29	54	31	10	34	16	7	7	19	61	63	50	14	0	11	37	39	40	19	27	12	18	33	19	21	0	6	38	9	11	13	16	6	14	34	5	27	30	1	40	28	3	49	12	53	33	25	48	34	0	0	6	28	74	7	24	11	17	5	5	34	19	7	48	31	50	13	27	2	13	57	34	50	18	33	13	31	74	1	17	12	31	32	1	10	8	98	2	13	18	5	44	4	8	3	12	2	25	13	49	1	1	16	21	3	40	13	6	14	14	14	18	9	8	17	6	0	15	19	1	0	7	16	11	16	11	13	13	60	8	4	12	46	47	28	42	9	21	19	4	1	22	45	10	13	41	30	8	22	83	36	11	11	27	13	18	13	131	29	11	31	30	59	12	10	14	11	35	33	18	6	15	27	5	10	0	2	29	3	23	12	46	81	10	98	11	9	4	65	33	30	14	13	9	40	15	64	6	27	46	9	43	9	25	22	2	80	38	2	32	19	34	30	13	25	26	85	8	6	41	0	19	27	52	18	30	17	32	7	33	1	8	29	0	12	82	78	45	5	26	1	2	68	28	55	26	2	1	33	7	9	7	16	0	31	16	13	19	30	1	37	33	25	17	50	15	45	9	8	7	8	4	16	36	53	2	33	1	18	25	16	13	15	1	14	4	5	0	7	19	19	30	6	36	5	41	8	16	10	34	20	2	20	16	15	25	11	15	23	18	32	35	5	6	0	7	6	8	3	8	10	51	29	70	26	9	30	16	6	3	59	13	13	26	32	9	20	16	62	27	0	26	5	38	40	12	9	31	28	42	31	12	36	11	54	22	38	3	27	48	0	63	35	13	13	20	1	11	6	28	34	78	0	25	50	28	5	9	7	5	55	24	18	52	0	85	10	56	30	50	33	12	7	26	8	3	12	4	22	40	23	36	11	18	37	16	0	20	31	16	29	24	5	39	37	6	47	12	38	36	17	65	14	26	23	18	40	5	22	37	45	9	5	1	11	25	53	14	30	33	8	52	20	22	23	5	11	7	34	28	24	56	33	10	45	42	4	24	14	10	9	6	18	13	53	25	26	32	37	46	45	18	51	22	33	13	11	21	24	8	17	20	8	17	1	41	3	17	4	35	29	21	11	15	3	51	20	34	17	11	8	60	29	63	4	10	10	46	18	50	5	22	9	8	64	10	8	29	12	25	1	48	30	48	12	2	22	45	15	54	5	3	12	27	10	27	37	7	12	41	39	2	8	44	2	47	16	17	29	28	4	12	81	26	20	29	9	68	9	14	4	94	24	3	20	42	2	19	17	38	6	22	21	15	86	57	2	43	32	12	3	151	6	16	35	2	13	12	18	55	71	18	30	27	40	62	17	13	4	46	7	19	16	15	12	12	7	2	8	22	52	5	31	8	30	15	6	10	49	22	20	54	55	20	14	33	13	30	17	21	3	8	39	7	12	7	52	78	0	10	48	35	15	8	19	15	23	3	31	25	90	36	56	6	20	31	11	16	36	27	24	10	1	25	25	53	27	12	8	61	9	37	33	19	34	19	10	23	23	7	13	11	6	5	19	29	15	1	15	27	27	25	8	25	32	0	25	32	31	10	46	1	11	6	35	23	25	17	28	21	12	29	22	8	25	20	24	23	27	10	2	1	53	17	47	70	32	44	0	88	7	9	9	15	35	18	26	45	14	9	16	10	35	47	34	18	31	24	6	7	1	7	11	25	29	2	2	62	40	18	6	2	57	35	30	24	10	6	10	11	20	2	20	23	6	10	15	21	2	3	44	27	12	29	18	40	6	56	11	54	32	37	10	121	13	19	13	7	4	14	73	14	59	36	18	28	44	2	29	6	37	36	14	15	32	61	19	1	28	8	71	32	51	0	34	78	22	32	23	1	39	15	17	36	15	7	42	3	15	2	14	33	2	0	20	18	34	10	11	1	12	12	33	4	33	16	5	4	13	59	15	44	10	18	0	7	53	47	19	0	36	26	54	2	36	53	6	22	52	19	43	29	35	5	86	27	20	32	43	43	10	19	0	31	35	11	14	66	61	29	34	1	44	4	8	42	28	40	0	24	1	34	35	28	29	36	38	9	32	33	20	15	14	33	72	18	17	40	43	64	16	16	6	24	48	14	39	2	8	12	12	94	2	22	53	22	14	24	0	16	16	11	34	11	3	8	20	4	2	10	21	33	55	0	4	5	34	38	21	6	43	24	22	47	2	21	5	25	20	3	10	7	6	17	8	4	9	18	22	46	7	42	39	15	13	13	4	17	41	36	22	39	19	32	40	17	42	15	9	16	3	0	42	0	5	40	48	24	30	37	12	43	9	1	40	1	6	14	5	11	35	8	43	37	8	2	8	7	26	55	15	1	7	24	28	8	0	45	2	10	20	36	18	5	6	5	20	71	15	61	13	66	8	31	11	49	61	12	17	44	28	11	28	12	32	6	26	12	0	29	14	64	7	48	23	10	28	26	34	32	13	46	0	30	16	45	27	6	4	10	23	31	40	26	66	10	0	21	20	13	6	3	45	15	12	43	63	0	6	3	30	34	59	19	17	7	13	47	11	12	9	17	4	33	15	12	61	31	20	2	44	20	14	9	10	36	8	17	7	13	23	5	34	37	6	12	5	49	46	37	15	18	12	11	0	16	19	19	21	4	2	14	37	9	6	52	49	17	27	15	1	28	23	11	21	25	36	50	3	10	88	31	42	6	1	4	22	15	8	26	43	16	4	56	36	23	17	2	35	90	28	7	30	10	9	11	32	34	28	19	27	0	3	32	15	7	23	17	49	6	39	27	42	14	12	4	3	15	32	4	33	10	13	46	7	30	17	5	62	21	2	38	17	16	19	18	13	21	37	25	9	5	0	9	30	17	35	44	34	40	1	26	66	24	20	12	13	7	20	9	30	65	13	66	52	32	76	14	12	11	10	73	13	34	18	17	6	26	32	32	11	2	37	7	8	49	50	35	28	24	8	4	39	26	24	14	6	12	8	25	14	23	8	24	10	34	44	9	41	10	36	28	21	26	2	13	20	12	12	18	66	36	23	30	28	39	15	11	23	51	28	16	39	1	0	29	25	60	40	4	13	33	18	13	10	27	9	3	29	5	0	13	3	14	61	17	10	28	13	31	27	14	24	16	13	35	35	8	29	23	3	9	6	17	8	55	29	29	11	7	91	6	38	32	6	0	62	28	39	11	9	23	15	44	45	38	4	26	44	10	23	18	2	23	10	32	9	8	20	9	8	46	15	31	19	14	3	47	7	10	74	36	17	23	18	12	39	17	30	44	12	25	45	26	25	61	16	17	18	1	42	62	19	11	1	5	3	11	51	3	5	49	2	29	26	7	14	15	63	4	35	25	6	5	35	18	5	16	3	26	71	19	44	35	25	24	29	50	46	19	31	19	71	58	31	12	41	13	1	22	30	19	1	31	5	11	14	8	0	39	22	65	17	8	38	24	90	2	30	6	11	13	18	0	32	27	15	16	20	33	68	37	15	57	25	3	3	68	24	10	14	0	7	18	7	0	49	4	8	1	26	14	35	57	54	15	48	11	9	10	46	16	8	18	16	0	40	7	38	45	11	23	39	38	40	34	38	9	28	37	26	3	16	41	28	10	23	14	8	5	11	16	16	0	14	18	23	33	1	0	28	8	4	21	3	18	16	15	24	19	7	37	3	7	19	8	7	23	22	2	6	42	9	48	38	28	9	0	0	1	19	18	39	50	30	12	21	15	29	13	3	3	8	45	64	32	54	47	40	13	13	14	2	25	55	17	42	9	5	6	40	2	4	0	39	41	25	20	52	25	11	72	20	15	41	5	14	32	2	2	27	4	31	25	4	11	33	7	8	7	9	2	17	22	1	10	11	29	32	10	26	2	36	23	8	42	31	7	12	11	53	15	3	22	33	47	0	10	7	18	13	24	9	24	35	20	25	19	6	15	14	0	22	12	17	9	4	19	16	11	50	17	5	22	23	6	4	10	22	6	11	51	16	26	21	23	15	25	39	17	32	22	45	43	0	22	29	25	15	24	44	26	37	25	17	15	47	8	9	52	64	45	16	27	9	35	14	60	0	33	18	11	15	0	98	23	5	9	31	32	23	2	53	28	50	34	29	15	31	46	55	38	20	13	60	0	9	22	37	15	2	17	12	9	30	32	86	12	13	20	21	44	4	58	6	16	34	41	29	2	26	31	20	16	39	47	4	42	34	27	25	34	18	5	18	42	13	8	7	25	22	48	0	9	17	7	87	8	34	6	51	37	23	16	11	45	33	64	66	13	37	51	10	2	31	37	21	7	25	15	9	39	28	5	15	34	32	16	29	18	22	21	20	16	17	39	10	20	19	6	15	54	6	1	54	1	23	1	33	17	11	24	1	83	95	9	35	19	35	24	11	19	14	31	38	29	0	28	27	30	69	13	0	37	10	52	16	12	38	38	77	2	3	13	1	12	16	16	43	44	49	34	20	17	19	27	6	19	23	1	30	16	0	3	26	29	36	34	2	58	25	11	22	1	40	19	47	17	15	54	66	29	85	31	21	37	8	9	24	26	31	25	9	19	29	41	13	18	9	11	75	28	5	12	32	0	38	7	10	45	13	35	32	9	14	8	6	4	15	44	56	8	3	4	1	8	5	40	28	34	16	11	24	52	39	23	1	35	51	7	1	27	23	11	32	20	9	73	10	0	28	18	10	44	0	22	2	3	23	20	4	9	31	15	10	31	35	2	37	0	31	0	22	4	50	24	20	37	12	45	8	16	3	41	4	43	14	0	33	8	2	31	6	42	11	49	20	8	9	1	15	23	13	10	35	38	17	10	25	4	40	0	16	30	15	36	5	11	50	13	25	21	28	4	0	41	22	32	23	7	3	7	21	47	21	19	9	23	22	17	11	22	63	46	16	22	42	50	7	13	62	12	24	3	33	29	28	38	19	19	24	2	28	1	28	43	18	0	33	47	5	51	17	19	17	8	1	26	39	52	48	9	41	12	8	28	62	34	13	26	0	51	31	15	43	11	32	46	26	1	8	47	5	37	10	36	39	30	26	13	8	23	19	33	17	41	0	34	7	29	0	47	2	50	18	32	82	37	44	7	26	15	12	8	0	28	58	37	23	41	8	24	32	51	56	16	42	25	16	20	44	14	52	6	27	52	12	42	34	14	9	14	41	26	1	4	22	42	15	15	19	16	9	12	1	51	23	25	13	28	6	5	14	6	0	0	18	38	29	14	11	37	8	15	31	37	87	1	48	8	12	0	40	10	23	17	31	26	22	4	34	47	36	11	14	6	12	28	1	10	15	34	21	12	64	4	72	14	31	56	21	21	11	4	43	24	2	67	2	22	47	53	9	6	47	5	23	17	46	9	44	6	4	23	26	9	17	7	24	29	39	6	8	47	34	68	32	83	6	7	3	21	88	0	4	47	15	55	20	6	34	28	16	49	41	104	1	5	5	10	13	56	54	11	17	25	46	6	50	27	41	18	47	41	7	4	26	1	22	16	0	7	12	2	38	48	2	10	11	28	39	49	7	5	29	0	38	88	73	45	11	22	37	53	36	22	28	12	38	35	0	26	18	33	48	9	8	0	48	14	6	13	4	12	38	39	33	12	40	13	3	30	54	39	59	23	7	47	45	26	46	17	10	6	9	21	0	9	25	64	4	5	2	65	0	15	27	38	41	34	8	124	18	10	29	29	10	47	3	38	37	3	38	45	6	32	7	12	25	12	36	0	8	42	20	13	40	49	31	50	22	22	16	8	14	7	32	15	53	51	7	25	24	1	0	74	20	6	14	42	13	0	27	10	20	21	15	16	11	9	2	20	62	59	26	1	9	19	0	39	34	12	10	2	56	3	21	8	10	9	22	9	21	11	5	7	41	25	10	33	55	11	71	39	29	30	6	79	32	17	17	7	22	30	30	32	18	38	21	43	41	4	60	19	4	15	24	6	37	14	45	20	14	32	6	9	9	0	6	40	3	25	63	14	19	24	51	5	30	10	37	60	35	12	64	0	48	29	15	33	35	8	35	8	4	16	17	19	27	79	22	12	1	59	19	70	10	1	12	46	24	4	18	23	16	36	61	12	11	21	77	82	15	12	12	16	28	1	28	29	37	28	55	4	22	17	20	17	10	25	11	7	25	6	29	0	3	32	21	3	29	36	36	17	48	15	1	9	52	12	22	31	37	9	11	47	19	24	92	0	10	26	13	6	14	6	46	37	30	27	9	10	25	53	33	9	34	36	41	11	32	8	1	36	5	19	11	3	48	12	14	9	36	19	2	10	62	75	17	13	17	10	44	40	52	23	36	11	7	20	31	31	32	54	14	24	33	19	12	36	93	44	10	0	1	32	15	4	42	8	31	32	36	21	5	33	12	36	1	97	36	32	56	30	10	29	37	3	28	13	19	10	20	10	10	11	33	31	8	17	12	0	9	50	13	38	73	4	38	19	34	20	2	11	25	15	73	0	60	17	85	66	42	10	20	18	12	20	17	41	22	42	34	8	22	41	6	36	9	36	13	9	17	22	27	38	35	20	10	21	4	2	12	1	75	16	22	19	6	6	37	49	56	37	32	0	19	42	23	9	6	13	60	1	30	5	37	43	12	33	14	12	35	21	2	6	15	42	4	60	15	18	10	43	56	38	3	12	31	36	8	41	31	18	21	41	14	30	12	10	11	14	24	17	28	0	15	60	8	0	20	23	39	26	2	15	22	52	40	47	7	57	15	20	7	37	3	15	15	20	28	13	21	26	7	24	34	20	28	22	17	15	12	8	30	20	35	35	20	6	14	8	29	55	31	11	14	83	60	5	39	57	34	41	7	31	30	2	28	42	39	23	30	15	0	9	30	15	19	55	13	16	25	0	2	13	4	60	13	19	79	37	59	10	25	51	37	1	9	1	38	25	21	8	14	16	15	50	3	18	25	32	12	12	20	14	44	11	40	22	35	21	9	43	26	14	18	24	35	61	10	12	75	33	10	10	41	29	28	30	56	0	12	42	16	6	16	13	5	82	67	37	35	48	2	13	49	26	23	28	9	12	20	36	55	12	16	12	6	0	37	24	5	22	1	5	19	48	7	32	6	79	26	19	11	6	18	8	3	12	8	25	11	9	31	6	37	0	18	28	65	30	0	6	0	2	49	25	32	41	11	31	32	86	45	10	32	19	42	36	50	2	7	58	25	30	31	20	70	75	42	8	21	14	7	2	37	35	21	3	9	4	39	45	10	12	16	14	2	32	4	50	38	39	32	43	2	9	32	32	34	19	14	53	28	47	15	8	3	9	42	15	12	27	6	46	35	13	17	24	37	46	17	10	24	22	23	20	21	16	39	13	10	3	59	21	26	26	34	10	14	31	6	11	45	3	18	24	3	9	39	130	10	20	8	45	31	119	2	26	32	21	23	9	17	15	21	11	10	42	32	35	12	15	55	17	24	52	16	24	6	12	66	48	36	7	13	35	14	6	9	29	22	9	20	40	11	33	20	34	26	3	34	35	39	24	13	21	18	9	6	8	3	28	14	10	17	16	34	46	28	2	77	6	16	10	6	22	5	32	18	11	7	27	12	9	13	53	68	13	5	8	49	27	22	76	0	34	37	21	32	29	28	39	6	12	37	9	3	1	27	28	26	17	35	34	21	33	17	24	46	8	14	7	24	35	11	19	35	53	30	16	51	0	19	20	25	14	39	23	14	38	0	6	49	46	2	34	6	46	9	13	15	15	9	4	14	28	34	15	25	44	11	26	20	20	107	11	52	1	15	27	18	46	39	23	28	5	11	3	51	82	13	23	32	18	41	2	15	40	5	23	23	42	47	26	20	39	18	1	11	8	27	11	27	20	63	94	16	16	15	83	14	0	40	27	13	41	5	19	16	34	5	25	13	27	34	8	27	10	6	25	31	8	5	41	4	27	6	11	49	35	19	35	17	17	29	32	10	28	15	37	2	36	1	26	38	12	37	42	39	40	41	13	51	8	10	8	16	6	51	45	35	18	11	32	22	15	46	32	13	28	4	8	41	7	15	9	43	16	55	59	27	29	7	15	35	25	8	0	1	42	35	18	12	22	22	7	35	4	18	17	43	7	15	12	7	48	28	40	0	31	37	15	30	36	5	33	14	33	26	17	23	33	42	53	8	3	21	48	23	0	1	4	44	25	11	7	45	5	18	23	4	59	7	38	14	52	31	31	0	30	8	13	9	31	42	26	29	37	71	55	11	58	49	16	8	48	29	38	19	27	13	2	13	4	24	42	28	19	53	27	11	8	62	11	38	11	16	34	40	20	31	55	4	20	32	23	60	0	15	6	8	0	39	12	21	16	36	52	20	8	15	4	6	8	25	19	25	5	11	28	28	22	22	14	92	16	19	20	51	1	18	1	42	15	26	27	3	6	24	20	35	23	6	1	61	1	14	16	8	43	51	33	27	3	14	72	45	55	22	28	32	1	6	17	17	19	23	39	29	39	35	11	10	25	2	24	31	35	8	18	41	29	39	24	54	45	13	3	15	3	1	18	4	39	73	41	52	13	12	11	6	40	32	0	35	30	21	52	44	103	1	11	37	40	11	47	29	60	40	32	20	39	38	97	13	24	11	40	24	64	28	20	34	39	34	26	0	23	2	10	22	0	3	23	31	24	13	10	44	12	18	47	19	33	26	40	5	15	76	25	2	62	5	14	3	16	46	43	10	38	10	16	14	19	15	22	7	15	1	15	24	6	25	22	26	30	2	24	15	19	4	27	8	20	18	45	2	3	22	30	12	50	19	36	31	2	17	23	1	54	5	57	51	83	10	35	34	8	1	34	17	2	25	4	6	0	34	3	8	36	26	13	11	11	6	16	0	21	13	23	16	59	48	17	7	27	19	1	2	0	8	42	60	4	47	3	10	32	15	21	25	37	45	19	35	4	39	25	68	33	8	8	11	1	22	2	13	1	29	24	18	30	0	29	62	18	3	10	17	30	47	16	46	27	39	34	7	31	20	13	17	35	29	16	16	24	2	22	28	17	15	82	58	11	45	2	8	25	3	2	3	5	13	19	57	5	18	51	15	13	19	43	6	32	67	6	11	10	56	34	17	0	12	46	22	5	16	6	25	69	57	35	7	52	42	4	41	13	28	11	18	17	4	9	12	52	7	10	37	27	10	41	43	27	11	52	8	29	6	28	6	27	19	1	19	42	1	6	3	20	42	20	32	39	87	3	22	35	2	61	9	21	24	13	7	12	8	7	1	40	4	27	14	22	27	15	42	40	46	12	12	11	31	60	4	27	1	20	29	35	45	30	1	18	16	53	12	9	46	30	11	27	5	37	44	37	57	19	15	26	15	2	56	14	34	71	0	33	14	23	25	46	0	6	11	0	13	4	30	13	47	17	43	2	59	0	40	2	9	21	17	1	11	5	34	13	15	36	43	0	45	19	1	22	55	15	72	1	12	7	18	13	41	33	41	16	35	56	2	9	27	26	18	28	16	2	58	54	17	27	10	5	31	61	0	27	13	18	25	29	0	58	29	2	37	34	5	21	28	37	0	25	31	28	24	4	37	72	29	52	10	40	45	95	4	34	23	19	6	4	49	6	25	3	40	48	44	33	15	15	15	24	29	20	2	53	6	43	53	55	29	13	33	66	35	32	25	25	41	31	10	21	74	7	7	68	43	32	19	43	4	104	6	18	42	19	36	24	26	10	16	4	18	24	8	22	29	21	29	18	12	32	34	7	34	14	15	0	0	19	10	35	28	1	20	2	20	24	2	78	7	5	33	11	53	18	0	9	54	48	69	46	32	7	89	11	13	3	20	7	0	37	22	73	3	71	23	12	44	61	10	129	0	27	31	35	57	17	4	36	13	14	46	8	25	5	16	24	10	13	10	48	5	2	17	6	10	12	9	11	25	48	19	2	15	36	21	57	0	12	48	10	30	59	28	20	19	5	38	18	1	21	22	8	44	28	12	6	1	32	8	4	10	25	26	24	48	15	0	4	7	18	9	50	21	1	18	3	35	26	40	34	41	46	45	10	2	17	7	66	12	24	25	28	42	20	17	1	26	24	10	20	6	30	30	25	7	49	50	7	83	9	22	18	18	11	24	10	8	36	14	4	29	17	29	40	37	21	6	6	11	36	18	38	67	2	24	26	60	25	9	2	5	8	18	23	16	28	39	2	6	84	9	14	44	48	4	12	30	10	6	40	27	3	34	4	62	17	23	12	17	15	9	36	13	7	1	31	33	46	86	23	6	28	16	30	1	13	36	27	22	3	28	14	35	13	32	6	14	22	105	12	72	31	26	27	10	18	35	22	8	26	19	34	20	22	33	1	27	25	11	2	60	7	3	31	38	43	15	15	28	11	15	19	6	28	16	1	10	8	1	9	35	35	26	3	21	57	13	26	13	40	3	62	7	2	40	0	3	39	32	29	24	56	65	9	44	7	27	8	15	20	1	2	69	24	15	14	29	27	7	25	1	0	48	32	22	6	11	47	37	36	27	16	79	6	23	23	19	14	1	9	6	8	29	12	36	50	74	0	50	22	3	44	23	42	26	19
N0.HOG0000107	0	0	0	0	2	0	0	0	0	0	0	0	0	0	0	0	0	0	0	0	0	0	0	0	0	0	0	0	0	0	0	0	0	1	0	0	0	9	0	0	0	0	0	0	0	0	2	1	1	0	0	1	53	2	0	9	0	0	0	0	0	1	0	0	3	4	3	0	0	0	0	0	0	0	0	0	0	0	1	0	0	0	0	0	0	0	0	0	0	0	1	0	0	0	1	0	0	0	0	0	0	0	3	0	0	0	0	1	0	0	0	0	0	0	1	0	0	0	0	0	0	0	0	1	0	0	1	0	1	2	0	0	0	0	3	0	0	0	0	0	0	3	0	0	3	0	0	0	0	0	0	0	1	0	0	0	0	0	0	1	0	0	0	0	0	4	0	0	0	0	2	0	1	0	0	0	0	0	0	0	0	0	0	1	0	1	0	2	0	0	0	0	0	1	0	0	0	0	0	0	1	0	0	0	0	0	0	0	0	0	0	0	0	0	0	0	0	0	0	0	0	0	0	3	4	0	0	0	0	1	0	1	2	0	0	0	0	1	0	0	0	0	0	0	0	0	0	2	0	0	0	0	0	0	0	0	0	1	0	0	0	0	0	0	0	0	0	0	0	8	0	0	0	0	0	0	0	0	0	0	0	0	0	0	0	0	0	0	0	1	0	0	0	0	0	0	0	0	0	0	0	0	0	0	5	0	0	0	0	0	3	0	0	2	0	2	1	0	2	1	0	0	0	1	3	0	0	0	0	0	0	0	0	0	0	0	1	0	0	0	0	0	0	0	0	3	0	0	1	0	0	0	0	0	0	0	0	0	0	0	1	0	0	0	0	0	0	0	0	2	1	0	0	0	0	0	0	0	1	0	1	0	0	0	0	0	0	2	0	0	0	0	2	0	0	0	0	0	0	0	0	0	0	0	0	0	0	0	0	0	1	0	0	0	0	0	0	0	0	0	0	1	0	0	0	0	0	13	0	0	0	0	0	0	0	0	0	0	0	0	0	0	0	0	0	0	0	0	0	0	0	0	0	0	0	1	2	0	0	0	0	0	0	2	0	0	0	0	0	0	2	0	0	0	0	0	0	0	1	0	0	1	0	0	3	0	0	0	0	0	0	2	0	1	0	0	1	0	0	0	0	0	0	6	0	0	1	0	0	0	0	0	0	0	0	0	0	0	0	0	0	0	0	0	0	0	0	0	0	0	0	0	0	2	0	5	0	0	0	26	0	0	0	1	0	0	0	0	0	0	0	0	0	0	0	0	0	1	0	0	1	0	0	3	0	1	6	0	0	0	0	0	0	0	0	0	0	0	0	0	0	0	0	0	0	0	0	0	0	0	0	0	0	0	0	0	0	0	0	0	0	0	0	0	0	0	2	0	0	0	0	0	0	0	3	0	0	0	0	2	0	0	0	0	0	0	1	0	0	0	0	0	0	0	0	0	0	54	0	0	0	0	0	0	0	0	0	0	0	0	0	1	8	4	0	0	0	2	0	0	0	1	0	0	2	0	0	0	0	0	1	0	0	0	0	0	0	1	0	0	5	0	0	0	0	0	35	0	1	0	0	6	0	0	1	0	0	1	3	0	0	0	0	2	0	0	0	0	0	1	0	0	0	0	3	0	0	1	0	0	0	0	0	0	0	7	0	2	0	0	0	0	0	0	0	0	0	0	4	0	0	0	0	0	0	1	0	0	0	0	0	1	0	0	0	1	0	0	0	4	0	0	1	0	0	0	0	0	0	0	0	0	0	0	0	0	0	0	2	1	0	0	0	0	0	0	0	0	0	0	0	2	0	0	0	0	0	0	0	0	0	0	0	0	0	0	0	0	0	0	0	0	0	1	0	0	0	0	0	0	0	1	0	2	0	0	0	0	0	0	0	0	0	2	0	0	0	3	0	0	0	0	1	0	0	0	0	0	0	1	0	0	0	0	0	0	0	0	0	0	0	4	0	0	0	0	0	0	0	0	0	2	0	0	0	0	0	0	0	1	0	0	0	0	0	0	0	1	1	0	0	0	0	0	0	0	0	0	0	0	0	0	0	0	0	0	0	0	3	0	0	0	0	0	0	0	0	1	0	0	0	0	0	0	0	0	0	0	0	0	0	0	0	0	0	0	0	12	0	0	0	0	0	0	0	0	0	0	0	0	0	0	0	0	0	1	0	0	1	0	0	0	0	0	0	0	0	0	0	0	9	1	0	0	0	0	1	0	1	0	0	0	0	0	2	0	0	0	0	0	0	0	1	0	0	0	0	0	0	0	0	0	0	3	0	0	2	0	4	0	0	0	0	0	0	0	0	0	0	0	0	0	0	0	0	0	0	0	0	0	0	1	0	0	0	0	1	0	0	0	0	0	0	0	0	0	0	0	0	0	0	0	0	0	0	0	0	2	0	0	0	0	1	0	0	0	2	0	0	0	0	0	0	0	2	0	0	0	0	0	0	1	0	0	0	2	0	0	0	0	0	0	7	2	0	0	0	0	0	1	0	0	1	0	0	0	0	0	0	0	0	0	0	0	0	0	0	0	0	0	2	0	0	0	0	0	0	2	0	0	0	0	1	0	0	0	1	0	0	0	1	0	0	0	0	0	0	1	0	0	0	0	0	0	0	0	1	0	0	0	1	0	0	0	0	1	0	0	0	7	0	0	0	28	0	0	0	5	0	0	0	0	0	0	0	0	0	0	0	0	0	0	4	0	0	0	0	0	2	0	0	0	4	0	0	0	0	1	0	1	0	2	0	0	0	0	0	0	0	0	0	0	0	0	0	0	0	0	0	0	0	1	0	0	0	1	0	0	0	0	0	0	0	0	0	0	0	0	0	0	0	0	0	0	1	0	0	0	0	0	0	0	0	0	0	0	0	0	0	2	0	0	0	0	0	0	0	0	0	0	0	1	0	0	9	0	0	0	0	0	0	1	0	2	0	0	0	0	0	0	0	0	0	0	0	0	0	0	0	0	1	0	0	0	0	0	0	2	0	0	0	1	0	0	0	0	0	0	2	0	0	0	1	0	0	0	0	0	0	0	0	0	1	0	0	0	0	0	4	0	0	0	0	0	1	0	0	0	0	0	2	0	0	0	0	0	0	0	0	0	0	0	0	0	0	0	0	0	0	0	0	0	0	0	4	0	5	0	0	0	0	0	0	0	0	0	0	2	0	0	0	0	3	0	0	0	1	1	0	0	4	5	0	0	0	0	0	0	0	0	1	0	1	0	0	0	0	0	0	4	0	1	1	0	1	0	0	0	0	0	2	0	3	0	0	0	0	0	0	0	1	0	0	2	0	5	0	0	0	0	0	0	12	1	0	0	0	1	0	1	0	0	2	0	1	4	1	0	1	0	0	0	0	0	0	0	0	0	0	0	0	0	0	0	0	0	0	1	0	0	0	0	3	0	0	0	0	0	0	0	0	0	0	0	0	0	0	0	0	0	0	0	0	0	0	0	0	0	0	0	4	1	0	0	0	0	1	2	0	0	0	3	0	0	2	0	0	0	1	0	0	0	0	2	0	0	0	0	0	0	0	0	0	0	0	2	0	0	0	2	0	0	0	1	0	0	0	0	0	0	0	2	0	0	0	0	0	0	0	0	0	0	0	3	0	0	0	0	0	0	0	0	0	36	0	0	0	0	0	1	1	0	0	0	0	0	0	0	0	0	0	1	0	4	0	0	0	2	1	1	0	0	0	0	0	0	0	0	0	0	0	0	0	1	0	0	0	0	0	0	0	0	0	0	0	0	3	0	0	0	0	0	0	0	6	2	0	2	0	0	0	0	0	0	5	0	0	0	0	0	0	0	0	0	0	0	0	0	0	0	0	0	0	0	3	0	7	0	0	0	0	2	0	0	14	0	0	0	3	0	0	0	0	0	0	0	0	0	0	0	0	2	3	0	0	0	0	0	0	0	0	0	0	0	2	49	0	0	0	0	0	0	0	0	0	0	0	0	2	0	0	0	0	0	0	0	0	0	0	0	0	0	0	0	0	0	0	0	1	0	2	0	3	0	0	1	0	0	0	0	0	0	0	0	0	0	0	0	0	0	0	0	0	0	0	0	0	0	0	0	0	0	0	0	0	0	42	0	0	0	0	4	0	0	0	0	0	0	0	0	1	0	0	0	2	0	74	1	0	0	0	0	4	1	0	0	1	0	0	0	0	0	2	0	1	0	0	1	0	1	0	0	0	0	0	0	0	2	0	0	0	0	0	0	0	1	0	0	0	1	0	0	0	0	0	0	0	0	0	8	2	0	0	0	0	0	0	0	0	1	0	0	0	0	0	0	0	0	0	0	2	0	0	0	0	0	0	0	0	0	0	0	0	0	0	2	0	0	1	1	0	0	0	0	0	1	0	0	0	0	0	0	0	2	0	0	0	0	1	5	1	0	0	0	0	0	0	8	1	0	0	0	0	0	0	0	0	1	0	0	0	0	4	0	0	0	0	0	0	0	0	0	0	1	0	0	0	0	0	0	11	0	0	0	0	1	0	0	0	0	0	0	0	0	0	0	0	0	0	0	0	0	0	0	0	0	0	0	0	0	0	0	12	0	7	0	0	49	0	0	0	0	0	0	0	1	0	0	0	1	0	2	0	0	0	0	0	0	0	0	0	0	0	0	0	2	0	0	2	0	0	0	0	0	0	0	0	0	0	0	1	0	0	0	1	0	0	0	0	0	0	0	0	0	0	0	0	0	0	0	0	0	0	0	0	0	0	0	3	0	0	0	0	0	0	0	0	1	0	0	0	0	0	0	0	0	0	0	0	1	0	0	0	1	0	1	0	0	0	0	0	0	0	0	0	0	0	0	0	0	0	0	0	2	0	0	1	0	9	0	0	0	0	0	0	0	0	0	0	0	0	0	0	3	0	0	0	0	0	0	0	1	0	0	0	0	0	0	0	0	0	0	0	0	0	0	0	0	0	0	0	0	0	0	1	0	0	0	0	0	0	6	0	0	0	0	0	0	9	0	0	0	0	0	0	3	1	0	0	0	0	0	0	0	0	0	0	0	0	0	0	0	0	0	1	0	0	0	0	0	0	0	0	0	0	0	0	0	0	0	0	0	0	0	0	1	0	0	0	0	0	1	0	1	4	0	0	0	0	0	0	0	0	0	0	0	0	0	0	0	0	0	1	0	1	0	0	0	0	0	0	1	0	0	0	0	0	0	0	0	0	0	1	1	0	0	1	0	2	0	0	0	0	4	0	0	0	0	0	0	0	0	0	1	0	0	0	0	0	0	0	0	3	0	0	0	0	0	0	0	0	0	1	0	1	0	0	1	0	0	0	0	0	0	0	0	18	0	0	0	0	0	0	0	1	0	0	0	0	0	1	0	0	0	0	0	0	6	0	0	0	0	0	0	0	0	0	0	0	0	1	0	0	1	0	0	0	0	0	0	0	0	1	0	0	0	0	0	0	0	0	1	0	0	0	0	0	0	0	0	0	0	0	1	0	0	0	0	0	0	0	0	3	0	0	0	0	0	0	0	0	1	0	0	3	2	0	1	1	0	0	1	0	0	1	0	5	0	0	0	0	0	5	2	0	0	0	0	0	0	0	33	0	0	4	0	0	3	1	0	0	2	0	0	0	0	0	0	0	0	1	0	5	0	0	0	0	0	0	0	0	0	0	0	0	0	0	2	40	0	0	0	0	0	1	0	0	0	0	0	0	0	0	0	0	0	1	0	0	0	0	0	0	0	0	0	0	0	0	0	0	0	1	0	0	0	0	0	2	0	0	0	0	0	0	0	0	1	0	0	0	0	0	0	0	0	0	0	0	0	0	1	1	0	0	0	0	0	0	0	0	1	0	0	0	0	0	1	0	0	0	0	0	0	0	0	3	0	1	0	0	0	0	2	0	0	0	0	0	0	0	0	0	0	0	0	2	0	0	0	0	0	0	0	0	0	0	0	0	1	0	0	0	0	1	0	1	0	0	0	1	0	0	0	0	0	0	2	0	0	0	1	0	1	0	0	0	0	0	0	0	0	1	1	0	0	0	0	0	0	0	0	0	0	2	0	0	0	0	0	0	0	0	1	0	0	0	0	0	0	1	0	2	0	0	0	0	0	0	0	0	3	0	0	0	0	0	0	0	0	0	0	1	0	0	0	0	0	0	0	0	0	0	0	0	0	0	0	0	0	1	0	0	0	0	0	1	0	0	0	0	1	0	0	0	0	0	0	0	0	0	0	0	0	0	1	0	1	0	0	0	1	0	0	0	0	0	0	0	0	0	0	4	0	0	0	0	0	0	0	0	0	0	0	0	0	0	1	1	1	0	0	0	1	3	0	0	1	0	0	0	0	0	0	0	0	0	0	2	0	0	1	0	2	0	1	0	0	0	0	0	0	0	0	0	0	0	0	0	0	0	0	0	0	0	0	1	0	3	0	0	0	0	0	0	3	0	0	0	0	0	0	0	0	0	1	0	0	0	0	0	0	1	5	0	0	0	0	0	0	0	0	0	1	0	1	0	0	0	0	1	0	0	0	0	0	0	0	0	0	0	0	0	0	1	0	0	0	0	0	0	0	1	0	0	0	0	0	0	0	0	0	0	0	0	0	0	0	0	0	0	0	1	0	0	0	0	9	1	0	0	0	0	0	0	0	0	0	2	0	1	0	0	0	0	0	0	0	0	0	0	0	0	0	4	0	1	0	0	0	1	0	0	0	0	0	0	0	0	12	0	0	0	0	0	0	0	0	0	0	0	0	0	0	3	1	0	2	0	0	0	0	0	0	0	0	0	0	0	0	0	1	0	0	0	0	0	0	0	0	1	0	2	2	0	0	0	0	0	0	0	0	1	0	3	0	2	1	0	0	0	0	7	0	0	0	0	0	1	0	23	0	0	0	0	0	8	0	0	0	3	0	0	0	0	0	1	2	5	65	0	0	0	0	0	0	0	0	0	0	0	0	0	0	0	0	0	1	8	0	0	1	0	1	0	0	0	0	0	0	0	0	0	0	0	0	0	0	0	0	0	0	4	0	0	0	0	1	0	2	1	0	0	0	1	2	0	0	0	0	0	0	0	0	0	0	0	0	0	0	1	0	0	1	0	0	0	0	2	0	0	0	0	0	0	0	5	0	0	0	0	0	0	0	0	0	0	0	0	1	0	0	0	0	0	0	0	0	0	0	0	0	0	0	0	0	1	0	0	0	0	0	0	0	0	0	0	1	0	0	0	0	0	0	0	1	0	0	0	0	0	0	0	0	0	0	0	0	0	0	0	0	0	7	0	15	0	0	1	0	0	0	1	0	0	2	1	0	0	1	0	0	0	0	2	0	0	0	0	0	2	0	0	0	0	0	0	0	0	0	0	0	0	0	0	0	0	0	0	0	0	0	0	0	0	0	2	0	0	0	0	0	4	0	0	0	0	0	0	0	0	0	0	4	0	7	0	0	1	0	0	0	0	0	0	0	0	0	0	0	0	0	0	0	0	0	0	0	0	0	0	0	0	2	0	0	3	6	1	0	0	0	0	0	2	1	0	0	0	0	0	0	0	2	0	0	0	0	0	0	0	0	0	0	0	0	0	0	0	0	0	0	0	0	3	0	0	0	0	0	0	0	0	0	0	0	0	0	1	0	0	0	0	5	0	0	0	0	0	0	0	0	0	0	0	0	0	0	0	0	0	0	1	1	0	0	1	0	0	3	0	0	0	4	0	0	0	0	0	0	0	0	4	0	0	0	1	0	0	0	0	0	0	0	0	0	0	0	0	0	0	0	0	0	0	0	0	0	0	0	0	0	0	0	0	0	0	0	0	0	2	22	0	0	0	1	1	0	0	1	0	0	0	0	1	0	0	0	0	0	2	0	1	3	0	1	0	0	0	0	0	0	0	1	0	0	0	0	0	0	5	0	0	0	0	0	0	0	0	1	0	0	0	0	0	0	0	0	0	0	0	0	0	0	0	0	0	0	0	0	0	0	0	0	0	1	0	4	1	2	0	0	0	0	0	0	0	0	0	0	0	0	0	0	0	0	3	0	0	0	0	0	0	0	0	0	0	0	0	0	0	0	0	0	0	1	0	0	0	0	0	2	0	0	0	0	0	0	0	0	0	0	0	0	0	0	0	0	0	0	0	0	3	1	0	3	1	0	0	0	0	0	0	1	0	0	0	0	0	0	0	0	9	1	0	1	0	0	0	0	3	0	1	0	0	0	0	1	1	0	1	0	0	0	2	1	6	0	0	0	0	0	0	0	0	0	0	0	0	0	0	0	0	0	0	1	3	0	0	3	0	0	0	0	0	0	0	1	0	0	0	0	0	0	0	0	0	0	0	0	0	0	0	0	0	0	0	0	0	0	0	0	0	0	0	0	0	0	0	0	0	4	0	0	2	0	3	0	0	0	0	0	0	0	0	0	0	0	0	60	0	0	0	0	0	0	0	1	0	3	0	0	1	0	0	1	0	0	0	0	2	1	0	0	0	0	0	0	0	2	0	0	0	1	0	13	0	5	1	1	0	0	0	0	0	0	0	0	0	0	0	0	0	3	0	0	1	0	21	0	0	0	0	0	0	0	0	0	0	1	3	0	0	1	2	0	0	0	0	0	0	2	0	0	0	0	0	0	0	0	0	0	0	2	0	0	0	0	0	0	3	1	0	0	0	0	0	0	0	0	0	0	0	8	0	0	0	0	0	0	1	0	0	0	0	0	0	0	0	0	0	3	0	0	0	0	1	2	0	4	0	0	0	0	2	0	0	0	0	0	0	0	0	0	0	2	0	0	0	0	1	1	0	0	0	0	0	0	0	0	2	0	2	0	3	0	1	0	0	0	0	0	0	0	2	0	0	0	0	0	0	1	0	0	1	0	0	0	0	0	0	0	0	1	1	0	0	0	0	3	0	0	1	0	0	0	1	0	0	0	0	0	0	0	0	0	0	0	0	0	1	0	0	0	12	0	0	0	0	0	0	5	0	0	0	1	0	0	0	0	2	0	0	0	0	2	0	0	0	0	3	0	1	0	0	0	0	0	0	0	0	1	0	0	0	0	0	0	0	0	0	0	0	0	0	0	4	0	0	0	0	0	0	0	0	0	0	0	4	1	0	0	0	0	3	4	0	0	0	0	0	0	0	1	0	0	1	0	0	0	0	0	0	0	0	0	1	0	0	0	0	0	0	0	0	0	0	0	0	0	0	0	7	0	0	0	0	2	1	0	0	0	0	0	0	0	0	0	0	0	4	0	1	0	3	0	0	0	0	0	0	0	3	12	5	0	0	1	3	0	0	0	1	0	0	0	0	0	0	0	0	1	0	0	0	0	0	0	0	1	0	0	0	0	0	0	0	0	0	0	0	3	0	0	1	0	0	1	2	0	0	0	0	0	0	1	0	0	0	0	0	0	0	0	0	0	0	0	0	1	0	0	0	0	0	1	0	0	0	0	0	0	1	0	0	0	4	0	0	1	0	0	0	0	0	0	1	0	0	0	0	0	0	0	0	0	0	0	0	0	0	0	0	0	0	2	0	0	0	0	0	0	0	0	0	0	0	0	0	0	0	0	0	0	0	0	0	0	0	0	0	2	2	0	0	0	0	0	0	0	0	0	0	0	0	0	1	58	0	0	0	0	0	0	0	0	0	0	0	3	0	0	0	0	0	0	0	0	0	0	0	0	0	1	1	0	0	0	0	1	0	0	0	4	0	0	0	0	0	0	1	0	10	0	0	1	1	1	0	0	0	0	0	0	0	1	0	0	0	1	0	3	0	1	0	0	0	0	0	0	0	0	0	0	0	0	0	2	1	0	0	2	1	0	1	0	0	0	0	0	0	0	0	0	0	4	0	0	0	0	0	0	0	0	4	0	0	0	0	0	0	0	0	1	0	0	0	0	1	3	0	0	0	0	0	3	0	0	4	4	0	0	0	0	0	0	0	2	0	0	0	0	0	2	0	0	0	0	0	5	0	0	0	0	9	0	0	0	0	0	0	1	53	0	0	2	0	1	0	0	4	0	0	6	38	0	0	0	1	1	0	0	0	0	0	0	0	0	0	0	0	0	1	1	0	0	0	0	0	0	0	0	0	0	7	0	0	2	0	0	0	0	0	0	1	0	0	0	0	0	0	1	0	0	0	0	0	0	0	0	0	0	1	0	0	0	0	0	0	0	8	0	0	10	0	0	0	0	8	0	0	0	3	0	0	0	0	1	0	0	0	0	2	0	0	0	0	0	0	0	0	0	0	0	0	1	0	0	0	0	38	0	0	0	0	0	0	0	0	0	0	4	0	0	0	0	0	0	0	43	0	0	0	0	0	0	0	0	0	0	0	0	0	0	0	0	0	1	2	0	0	0	0	0	0	0	0	0	0	2	0	0	0	0	0	0	0	0	0	0	0	0	0	0	0	0	0	1	55	0	0	0	0	0	0	0	0	0	0	0	0	0	0	0	0	0	0	0	0	0	0	0	0	0	6	0	0	2	0	0	0	0	0	0	0	0	0	3	0	0	0	0	0	1	0	0	0	0	0	1	0	34	0	0	0	0	0	2	0	0	0	0	2	0	0	0	0	0	0	0	0	0	0	0	0	0	1	0	0	0	0	0	0	0	1	0	0	0	0	0	0	0	0	0	0	0	0	0	0	0	0	0	0	0	0	0	0	0	0	0	47	0	0	0	0	1	0	0	0	0	0	0	0	0	1	0	5	1	0	0	0	0	0	0	0	0	0	4	0	0	0	0	0	6	0	1	0	5	0	0	0	1	0	2	0	0	0	0	0	0	0	0	0	0	0	0	0	0	0	0	0	1	0	0	0	0	0	0	0	0	1	0	0	1	0	0	0	0	0	0	0	3	0	0	0	0	0	0	64	0	0	0	0	1	0	0	3	0	0	0	0	0	0	0	0	1	0	0	0	0	0	2	0	0	0	0	0	0	1	0	0	0	0	0	1	0	0	0	54	0	0	0	0	0	0	5	0	0	0	0	0	0	0	1	1	0	0	2	0	0	0	0	0	0	0	0	0	0	0	0	0	0	0	0	0	0	1	0	0	0	1	9	0	0	0	2	0	0	1	0	0	1	0	0	0	0	0	54	0	0	0	0	0	0	0	0	31	0	0	0	0	0	0	0	1	0	0	0	0	0	0	0	0	0	0	0	0	0	1	0	0	0	0	0	0	0	0	0	1	0	0	69	0	0	0	0	0	0	0	0	4	1	0	0	0	0	0	1	0	0	0	0	0	0	0	0	0	0	0	0	5	0	0	0	0	0	0	1	0	0	0	0	0	0	0	0	0	0	0	0	0	0	0	0	0	0	0	0	0	0	0	0	0	0	0	0	0	0	0	0	0	0	1	0	0	1	0	0	0	0	0	0	0	0	2	0	1	0	0	0	0	0	0	0	0	0	3	0	0	0	0	0	0	0	0	0	0	0	0	0	1	1	0	0	0	0	0	0	0	2	0	0	0	0	0	1	0	0	0	0	0	0	0	0	0	0	0	1	0	0	0	0	0	0	0	0	0	0	0	2	0	0	0	0	2	0	0	4	0	0	0	0	0	1	0	30	0	1	1	2	0	0	0	0	0	0	0	0	5	0	1	0	0	0	0	0	0	0	0	0	0	0	0	0	0	1	0	1	0	1	0	0	0	0	0	0	0	0	2	2	1	0	1	1	0	0	5	0	0	0	0	0	4	0	0	0	0	0	0	0	0	3	0	0	0	0	1	0	0	0	51	0	0	1	0	0	0	1	0	0	0	0	0	0	0	0	0	0	0	2	0	0	0	0	0	0	0	0	0	0	1	0	0	0	0	0	0	2	0	0	0	0	1	0	0	0	0	0	0	1	0	0	0	0	0	0	0	0	0	0	0	0	0	0	3	0	0	0	0	2	1	0	0	0	0	0	0	0	0	0	0	0	0	0	0	0	0	0	0	0	0	0	0	0	0	0	0	0	0	2	0	0	0	0	0	0	0
N0.HOG0008302	0	0	0	0	0	0	0	0	0	0	0	0	1	0	0	0	0	0	0	0	0	0	0	0	0	0	0	0	1	0	0	0	0	0	0	0	0	0	0	0	0	1	0	0	0	0	0	0	0	0	0	0	0	0	0	0	0	1	0	0	0	0	1	0	0	0	0	0	0	0	0	0	0	0	0	1	0	0	1	0	0	0	0	0	0	0	0	0	0	0	0	0	0	0	0	0	0	0	0	0	0	0	0	0	0	0	0	0	0	0	0	0	0	0	0	0	0	0	0	0	0	0	0	0	0	0	0	0	0	0	0	0	0	0	0	0	0	0	0	0	0	0	0	0	0	0	0	0	0	1	0	0	0	0	0	0	0	0	0	0	0	0	0	0	0	0	0	0	0	0	0	0	0	0	0	0	0	0	0	0	0	0	0	0	0	0	0	0	0	0	0	2	0	0	0	0	0	1	0	1	0	0	0	0	0	1	0	0	0	0	0	0	0	0	0	0	1	0	0	0	0	1	0	0	0	0	0	0	0	0	0	0	0	0	0	0	0	0	0	0	0	1	0	0	1	0	0	0	0	0	0	0	0	0	0	0	0	0	0	0	0	0	0	0	0	0	0	0	0	0	0	0	0	0	0	0	0	0	0	0	0	0	0	0	0	0	0	0	1	0	0	0	0	0	0	0	0	0	1	0	0	0	0	0	0	0	0	0	0	0	0	0	0	0	0	0	0	0	1	0	0	0	0	0	0	0	0	0	0	0	0	0	0	0	0	0	3	0	0	0	0	0	0	0	0	0	0	0	0	0	0	0	0	0	0	0	0	0	0	0	0	0	0	0	0	0	0	0	0	0	0	0	0	0	0	0	0	0	0	0	0	0	0	0	0	0	0	0	0	0	0	0	0	0	0	0	0	0	0	0	0	0	0	0	0	0	0	0	0	0	0	1	0	0	0	0	0	0	0	0	0	0	0	1	0	0	0	0	0	0	0	0	0	0	0	0	0	0	0	0	0	0	0	0	0	0	0	0	0	0	0	0	0	0	0	0	0	0	0	0	0	1	0	0	0	0	1	0	0	0	0	0	0	0	0	0	1	0	0	0	0	0	0	0	0	0	0	0	0	0	0	0	0	0	0	0	0	0	0	0	0	0	0	0	0	0	0	0	0	0	0	0	0	0	0	0	0	0	0	0	0	0	0	0	0	0	0	0	0	0	0	0	0	0	0	0	0	0	0	0	0	0	0	0	0	0	0	0	0	0	0	0	0	0	0	0	0	0	0	0	0	0	0	0	0	0	0	0	0	0	0	0	0	0	0	0	0	0	0	0	0	0	0	0	0	0	0	0	0	0	0	0	0	0	0	0	0	0	0	0	0	0	0	0	1	0	0	0	0	0	0	0	0	0	0	0	0	0	0	0	0	0	0	1	0	0	2	0	0	0	0	0	0	0	0	0	0	0	0	0	0	0	0	0	0	0	0	0	0	0	0	0	0	0	0	0	0	0	0	0	0	0	0	0	0	0	0	0	0	0	0	0	0	0	0	0	0	0	0	1	0	0	0	0	0	0	0	0	0	0	0	0	0	0	0	0	0	0	0	0	0	0	1	0	0	0	0	0	0	0	0	0	0	0	0	0	0	0	0	0	0	0	0	0	0	0	0	1	0	0	0	0	0	0	0	0	0	0	0	0	0	0	0	0	0	0	0	0	0	0	0	0	0	0	0	1	0	0	0	0	0	0	0	0	0	0	0	3	0	0	0	0	0	0	0	0	0	0	0	0	0	0	0	0	0	0	0	0	0	0	0	0	0	0	1	0	0	0	1	0	0	0	0	0	0	0	0	0	0	0	0	0	0	0	0	0	1	0	0	0	0	0	0	0	0	0	0	0	0	0	0	0	0	0	0	0	0	0	0	0	0	0	0	0	0	0	0	0	0	0	0	0	0	0	0	0	0	0	0	0	0	0	0	0	0	0	0	0	1	0	0	0	0	0	0	0	0	0	2	0	0	0	0	0	0	0	0	0	0	0	0	0	0	0	0	0	0	0	0	0	0	0	0	0	0	0	0	0	0	0	0	0	0	0	0	0	0	0	0	0	0	0	0	0	0	0	0	0	0	0	0	0	0	0	0	0	0	0	0	0	0	0	0	0	0	0	0	0	2	0	0	0	0	0	0	0	0	0	0	0	0	0	0	0	0	0	0	0	0	0	0	0	0	0	0	0	0	0	0	0	0	0	0	0	0	0	1	0	0	0	0	0	0	0	0	0	0	0	0	0	0	0	0	0	0	0	0	0	0	0	0	0	0	0	0	0	0	0	0	0	0	0	0	0	0	0	0	2	0	0	0	0	0	0	0	0	0	0	0	0	0	0	0	0	1	0	0	0	0	0	0	0	0	0	0	0	0	0	0	0	0	0	0	0	0	0	0	0	0	0	0	0	0	0	0	0	0	0	0	0	0	0	0	0	0	0	0	0	0	0	0	0	0	0	0	0	0	0	0	0	0	0	0	0	0	0	0	0	0	0	3	0	0	0	0	0	0	0	0	2	0	0	0	0	0	0	0	0	0	0	0	0	0	0	0	0	0	0	0	0	0	0	0	0	0	0	0	0	0	0	0	0	0	0	0	0	0	0	0	0	0	0	2	0	0	0	0	0	0	1	0	0	0	0	0	0	0	0	0	0	0	0	0	0	1	0	0	0	0	0	0	0	0	0	0	0	0	0	0	0	0	0	1	0	0	0	0	1	0	0	0	0	0	0	0	0	0	0	0	0	0	0	1	0	0	0	0	0	0	0	0	0	0	0	0	0	0	0	0	0	0	0	0	0	0	1	0	0	0	0	0	0	0	0	0	0	0	0	0	0	0	0	0	0	0	0	0	0	0	0	0	0	0	0	0	0	0	0	0	0	0	1	0	1	0	0	0	0	0	0	0	0	0	0	0	1	0	0	0	0	0	0	0	0	0	0	0	0	0	0	0	0	0	1	0	0	0	0	0	0	0	0	0	0	0	0	0	0	0	1	0	0	0	0	0	1	0	0	0	0	0	0	0	0	0	0	0	0	0	1	0	0	0	0	0	0	0	0	0	0	0	0	0	0	0	0	0	0	0	0	0	0	0	0	0	0	0	0	0	0	0	0	0	0	0	0	0	0	0	0	0	0	0	0	0	0	0	0	0	0	0	0	1	1	0	0	0	0	0	0	1	0	0	0	0	0	0	0	0	1	0	0	0	0	0	1	0	0	0	0	0	0	0	0	0	0	0	0	0	0	0	0	0	0	0	0	0	0	0	0	0	1	0	0	0	0	0	0	0	0	0	0	0	0	0	0	0	0	0	0	0	0	0	0	0	0	0	0	0	0	0	0	0	0	0	0	0	0	0	0	0	0	0	0	0	0	0	0	0	0	0	0	0	0	0	0	0	0	0	0	0	0	0	2	0	0	0	0	0	0	0	0	0	0	0	0	1	0	0	0	0	0	0	0	0	0	0	0	0	0	0	0	0	0	1	0	1	0	0	0	0	0	0	0	0	0	0	0	0	0	0	0	0	0	0	0	0	0	0	0	0	0	0	0	0	0	0	0	0	0	0	1	0	0	0	0	0	1	0	0	0	0	0	0	0	0	2	0	0	0	0	0	0	0	2	0	0	0	0	0	0	0	0	0	0	0	0	0	0	0	0	0	0	0	0	0	0	0	0	0	0	0	0	0	0	0	0	0	0	0	0	0	0	0	0	0	0	0	0	0	0	1	0	0	0	0	0	0	0	0	0	0	0	0	0	0	0	0	0	0	0	0	0	0	0	0	0	0	0	0	0	0	0	0	0	0	0	0	0	0	0	0	0	0	0	0	0	0	0	0	0	0	0	0	0	0	0	1	0	0	0	0	0	0	0	0	0	0	0	0	1	0	0	0	1	0	1	0	0	0	0	0	0	0	0	0	0	1	0	1	0	0	0	0	0	0	0	0	0	0	0	0	0	0	0	0	0	0	0	0	0	0	0	0	0	0	0	0	0	0	0	0	0	0	0	0	0	0	0	0	0	0	0	0	0	0	0	0	0	0	0	0	0	0	1	0	0	0	0	0	0	0	0	0	0	0	0	0	0	0	0	0	0	0	0	0	0	0	0	0	0	0	0	0	0	0	0	0	0	0	0	0	0	0	0	0	0	0	0	0	0	0	0	0	0	0	0	0	0	0	0	0	0	0	0	1	0	0	0	0	0	0	0	0	0	0	0	0	0	0	0	0	0	1	0	0	0	0	0	0	0	0	0	0	0	0	0	0	0	0	0	0	0	0	0	0	0	0	0	0	0	0	0	0	0	0	0	0	0	0	0	0	0	2	0	0	0	0	0	0	0	0	1	0	0	0	0	0	0	0	0	0	0	0	1	0	0	0	0	0	0	0	0	0	0	0	0	0	0	0	0	0	0	0	0	0	0	1	0	0	0	0	0	0	0	0	0	0	0	0	0	0	0	0	0	0	0	0	0	0	0	0	0	0	0	0	0	0	0	0	0	0	0	0	0	0	0	0	0	0	0	0	0	0	0	0	0	0	0	1	0	0	0	0	0	0	0	0	0	0	0	1	0	1	0	0	0	0	0	0	0	0	0	0	0	0	0	0	0	0	0	0	0	0	0	0	0	0	0	0	0	0	0	0	1	0	0	0	0	0	0	0	0	0	0	0	0	1	0	0	0	0	0	0	0	0	0	0	0	0	0	0	0	0	0	0	0	0	0	0	0	0	1	0	0	0	0	0	0	0	0	0	0	0	0	0	0	0	0	0	0	0	0	0	0	0	0	0	0	0	0	0	0	0	1	0	0	0	0	0	0	0	0	0	0	0	0	0	0	0	0	0	0	0	0	0	0	0	0	0	0	0	0	0	0	2	0	1	0	0	0	0	0	0	0	0	0	0	0	0	0	0	0	0	0	0	0	0	0	1	0	0	0	0	0	0	0	0	0	0	0	0	0	0	0	0	0	0	0	0	0	0	0	0	0	0	0	0	0	0	0	0	0	0	0	0	0	0	0	0	0	0	0	0	1	0	0	0	0	0	0	0	0	0	0	0	0	0	1	0	0	0	0	0	0	0	0	0	0	0	0	0	0	0	0	0	0	0	0	0	0	0	0	0	0	0	0	0	0	0	0	1	0	0	0	0	0	0	0	0	1	0	0	0	0	0	0	0	0	1	0	0	0	0	0	0	0	0	0	0	0	0	0	0	0	0	0	0	0	0	0	0	0	0	0	0	0	0	0	0	0	0	0	0	1	0	0	0	0	0	0	0	0	0	0	0	0	0	0	0	0	0	0	0	0	0	0	0	0	0	0	0	0	0	0	0	0	0	0	0	0	0	0	0	0	0	0	0	0	0	1	0	0	0	0	0	0	0	0	0	1	0	0	0	0	0	0	0	0	0	0	0	0	0	1	0	0	0	1	0	0	0	0	0	0	0	1	1	0	0	0	1	0	0	0	0	0	0	0	0	0	0	0	0	0	0	0	0	0	0	0	0	0	0	0	0	0	0	0	0	0	1	0	0	0	0	1	0	0	0	0	0	0	0	0	0	0	0	0	0	0	0	0	0	0	0	0	0	0	0	0	0	0	0	0	1	0	0	1	1	0	0	0	0	1	0	0	0	0	0	0	0	0	0	0	0	0	0	0	0	0	0	0	0	0	0	0	0	0	0	0	0	0	0	0	0	0	0	0	0	0	0	0	0	0	0	0	0	0	0	0	0	0	0	0	0	0	0	0	0	0	0	0	0	0	0	0	0	0	0	0	0	0	0	0	0	0	0	0	0	0	0	0	0	0	0	0	0	0	0	0	0	0	0	0	0	0	0	0	0	0	0	0	0	0	0	0	0	0	0	1	0	0	0	1	0	0	0	1	0	0	0	0	0	0	0	0	0	0	0	0	0	0	0	0	0	0	0	0	0	0	0	0	0	0	0	0	0	0	0	0	0	0	0	0	0	0	0	0	0	0	0	0	0	0	0	0	0	0	0	0	0	0	0	0	0	0	0	1	0	0	0	0	0	0	0	0	0	0	0	0	1	0	0	0	0	0	0	0	0	0	0	0	0	0	0	0	0	0	0	0	0	0	0	1	0	0	0	0	0	0	0	0	0	0	0	0	0	0	0	0	0	0	0	0	0	0	0	0	0	0	0	0	0	0	0	0	0	0	0	0	0	0	0	0	0	0	0	0	0	0	0	0	0	0	1	0	0	0	0	0	0	0	0	0	0	0	0	0	0	0	0	0	0	0	0	0	0	0	0	0	0	0	0	0	0	0	1	0	0	0	0	0	0	1	0	0	0	0	0	0	0	0	0	0	0	0	0	0	0	0	0	0	0	0	0	0	0	1	0	0	0	0	0	0	0	0	0	0	0	0	0	0	0	0	0	0	0	0	0	0	0	0	0	2	0	0	0	0	1	0	0	0	0	0	0	0	0	0	0	0	1	0	0	0	0	0	0	0	0	0	0	0	0	0	0	0	0	0	0	0	0	0	0	0	0	0	0	0	0	0	0	0	0	0	0	0	0	0	0	0	0	0	0	0	0	0	0	0	0	0	0	0	0	0	0	1	0	0	0	0	0	0	1	0	0	0	0	0	0	0	0	0	0	0	0	0	1	0	0	0	0	0	0	0	0	0	0	0	0	0	0	0	0	1	0	0	0	0	0	0	0	0	0	0	0	0	0	0	0	0	0	0	0	0	0	0	0	0	0	0	0	0	0	0	0	0	0	0	0	0	0	0	0	0	0	0	0	0	0	0	0	0	0	0	0	0	0	0	0	0	0	0	1	0	0	0	0	0	1	0	0	0	0	1	0	0	0	0	0	0	0	0	0	0	0	1	0	0	0	0	0	0	0	0	0	0	0	1	0	0	0	0	0	0	0	0	0	0	0	0	0	0	0	0	0	0	0	0	0	0	0	0	0	0	0	0	0	0	0	0	0	0	0	0	0	0	0	0	0	0	0	0	0	0	0	0	0	0	0	0	0	0	0	0	0	0	0	0	0	0	0	0	0	0	0	0	0	0	0	0	0	1	0	0	0	1	0	0	1	0	0	0	0	0	0	0	0	1	0	0	0	0	0	0	0	0	0	0	0	0	0	0	0	0	0	1	1	0	0	0	1	0	0	0	0	0	0	0	0	0	0	0	0	0	0	0	0	0	0	0	0	0	0	0	0	0	0	0	0	0	0	0	0	0	0	0	0	0	1	0	0	0	0	0	0	0	0	0	0	0	0	0	0	0	1	0	0	0	0	0	0	0	0	0	0	1	0	0	0	0	0	0	0	0	0	1	0	0	0	0	0	0	0	0	0	0	0	0	0	0	0	0	0	1	0	0	0	0	0	0	0	0	0	0	0	0	0	0	0	1	0	0	0	0	0	0	0	0	0	0	0	0	0	0	0	0	0	0	0	0	0	0	0	0	1	0	0	0	0	0	0	0	0	0	0	0	0	0	0	0	0	0	1	0	0	0	0	0	0	0	1	0	0	0	0	0	0	0	0	0	0	1	0	0	0	0	0	0	0	0	0	0	0	0	0	0	0	0	0	0	0	0	0	0	0	0	0	0	0	0	0	0	0	0	1	0	0	0	0	0	0	0	1	0	0	0	0	0	0	0	0	0	0	0	0	0	0	0	0	0	0	0	0	0	0	0	0	0	0	0	0	0	0	0	0	0	0	0	0	0	0	0	0	0	0	0	0	0	0	0	0	0	0	0	0	0	0	0	0	0	0	0	0	0	0	0	0	0	0	0	0	0	0	0	0	0	0	0	0	0	0	1	0	0	0	0	0	1	0	0	0	0	0	0	0	0	0	0	0	0	0	0	0	0	0	2	0	0	0	0	0	0	0	0	0	0	0	0	0	0	1	0	0	0	0	0	0	0	0	0	0	0	0	0	0	0	0	0	0	0	0	1	0	0	0	0	0	0	0	0	0	0	0	0	0	0	0	0	0	0	0	0	0	0	0	0	0	0	0	0	0	0	0	0	0	0	0	0	0	0	0	0	0	0	0	0	0	0	0	0	0	0	0	0	0	0	0	0	0	0	0	0	0	0	0	0	0	0	0	0	0	0	0	0	0	0	0	0	0	0	0	0	2	0	0	1	0	0	0	0	0	0	0	0	0	0	0	0	0	0	0	0	0	1	0	0	0	0	1	0	0	0	0	0	0	0	0	0	0	0	0	0	0	0	0	0	0	2	0	0	0	0	0	0	0	0	0	0	0	0	0	0	0	0	0	0	0	0	0	0	0	0	0	0	0	0	0	0	0	1	0	0	0	0	0	0	0	0	0	0	0	1	0	0	0	0	0	0	0	0	0	1	0	0	0	0	0	0	0	0	1	0	0	1	0	0	0	0	0	0	0	0	0	0	0	0	0	0	0	0	0	0	0	0	0	0	2	0	0	0	0	1	0	0	0	0	1	0	0	0	0	0	0	0	0	0	0	0	0	0	0	0	0	0	0	0	0	0	0	0	0	0	0	0	0	0	0	0	0	0	0	0	0	0	0	0	0	0	0	0	0	0	0	0	0	0	0	1	0	0	0	0	0	0	0	0	0	0	0	0	0	0	0	0	0	0	0	0	0	0	0	0	0	0	0	0	0	0	0	0	0	0	0	0	0	0	0	0	0	0	0	0	0	0	0	0	0	0	0	0	0	0	0	1	1	0	0	0	0	0	0	0	0	0	0	0	0	0	0	0	0	0	0	0	0	0	1	0	1	0	0	0	0	0	0	0	0	0	0	0	0	0	0	0	0	0	0	0	0	0	0	0	0	0	0	0	0	0	0	0	0	0	0	0	0	0	0	0	0	0	0	0	0	0	0	0	0	0	0	0	0	0	0	0	0	0	0	0	1	0	0	0	0	0	0	0	0	0	0	0	0	0	0	0	0	0	0	0	0	0	0	0	0	0	0	0	0	0	0	0	0	0	0	0	0	0	0	0	0	0	0	0	0	0	1	0	0	0	0	0	0	0	0	0	0	0	0	0	0	0	0	0	0	0	0	0	0	0	0	0	0	0	0	0	0	0	0	0	0	0	0	0	0	0	0	0	0	0	0	0	0	0	0	0	0	0	0	0	0	0	0	0	1	0	0	1	0	0	0	0	0	0	0	0	0	0	0	0	0	1	0	0	0	0	0	0	0	0	0	0	0	0	0	0	0	0	0	0	0	0	0	0	0	0	0	0	0	0	0	0	0	0	0	0	0	0	0	0	0	0	0	1	1	1	0	0	0	0	0	0	0	0	0	0	0	0	0	0	0	0	0	0	0	0	0	0	0	0	0	0	0	0	0	0	0	0	1	0	0	0	1	0	0	0	0	0	0	0	0	0	0	0	1	0	0	0	0	0	0	0	0	0	0	1	0	0	0	0	0	0	0	0	0	0	0	0	0	0	0	0	0	0	0	0	0	0	0	0	0	0	0	0	0	0	0	0	0	0	0	0	0	0	0	0	0	0	0	0	0	0	0	1	0	0	0	0	0	0	0	0	0	0	0	0	0	0	1	0	0	0	0	0	0	0	0	0	0	0	0	0	0	0	0	0	0	0	0	0	0	0	0	0	0	0	0	0	0	0	0	0	0	0	0	0	0	0	0	0	0	0	0	0	0	1	0	0	0	0	0	0	0	0	1	0	0	0	1	0	0	0	0	0	0	0	0	0	1	0	0	0	0	0	0	0	0	0	0	0	0	0	0	0	0	0	1	0	0	1	0	0	0	0	0	1	0	0	1	0	0	0	0	0	0	0	0	0	0	0	0	0	0	1	0	0	0	0	0	1	0	0	0	0	0	0	0	0	0	0	0	0	0	0	0	1	0	0	0	0	0	0	0	0	0	0	0	0	0	0	0	0	0	0	0	0	0	0	0	0	0	0	0	0	0	1	0	0	0	0	0	0	0	0	0	0	0	0	1	0	0	1	0	0	0	0	0	0	0	0	0	0	0	0	0	0	0	0	0	0	0	1	0	0	1	0	0	0	0	0	0	0	0	0	0	0	1	1	0	0	0	0	0	0	0	0	0	0	0	0	0	0	0	0	0	0	0	0	0	0	0	0	0	0	0	0	0	0	0	0	0	0	0	0	0	0	0	0	0	0	0	0	0	0	0	0	0	0	1	0	0	0	0	0	0	0	0	0	0	0	0	0	0	0	0	0	0	0	0	0	0	0	0	0	0	0	0	0	0	0	0	0	0	0	0	0	0	0	0	0	0	0	0	0	0	0	0	0	0	0	0	0	0	0	0	0	0	0	0	0	0	0	0	0	0	1	0	0	0	0	0	0	0	0	0	0	0	0	0	0	0	0	0	0	0	0	2	0	0	0	0	0	0	0	0	0	0	0	0	0	0	0	0	0	0	1	0	0	0	0	0	0	0	1	0	0	0	0	0	0	0	0	1	0	0	0	0	0	0	0	0	0	0	0	0	0	0	0	0	0	0	0	0	0	0	0	0	0	0	0	0	0	0	0	0	1	0	0	0	0	1	0	0	0	0	0	0	0	0	0	0	0	0	0	0	0	0	0	1	0	0	0	0	0	0	0	1	0	0	0	0	0	0	0	0	0	0	0	0	0	1	0	0	0	0	0	0	0	0	0	0	0	0	0	0	0	0	0	0	0	1	0	0	0	0	0	0	0	0	0	0	0	0	0	0	0	0	2	0	0	0	0	0	0	0	0	0	0	0	0	0	0	0	0	0	0	0	0	0	0	0	0	0	0	0	0	0	0	0	1	0	0	0	0	0	0	1	0	0	0	0	0	0	0	1	0	0	0	0	0	0	0	0	0	0	0	0	0	1	0	0	0	0	0	0	0	0	0	0	0	0	0	0	0	0	0	0	0	0	0	0	0	0	0	0	0	0	0	0	0	0	0	0	0	0	0	0	0	0	0	0	0	0	0	0	0	1	0	0	1	0	1	0	0	0	0	0	0	0	0	0	0	0	0	0	0	0	0	0	0	0	0	0	0	0	0	0	0	0	0	0	0	0	0	0	0	0	0	0	0	0	0	1	0	0	0	1	0	0	0	0	0	0	0	0	0	0	0	0	0	0	0	0	0	0	0	0	0	0	0	0	0	0	0	0	0	0	0	0	0	0	0	0	0	0	0	1	0	0	0	1	0	0	0	0	0	0	0	0	1	0	0	0	0	1	0	0	0	0	0	0	0	0	0	0	0	0	0	0	0	0	0	0	0	0	0	0	0	0	0	0	0	0	0	0	0	0	1	0	0	0	0	1	0	0	0	0	0	0	0	0	0	0	0	0	0	0	0	0	0	0	0	0	0	0	0	0	0	0	0	0	0	0	0	0	0	0	0	0	0	0	0	1	0	0	0	0	0	0	0	0	0	0	0	0	0	0	0	0	0	0	0	0	0	0	0	0	0	0	0	0	0	0	0	0	0	0	0	0	0	1	0	0	0	0	0	0	0	0	0	0	0	0	0	0	1	0	0	0	0	0	0	0	0	0	0	0	0	0	0	0	0	0	0	0	1	0	0	0	0	0	0	0	0	0	0	0	0	1	0	0	0	0	0	0	0	0	0	0	0	0	0	0	0	0	0	0	0	0	1	0	0	0	0	0	0	1	0	0	0	0	0	0	0	0	0	0	1	0	0	0	0	0	0	0	0	0	0	0	0	0	0	0	0	0	0	0	0	0	0	0	0	0	0	0	0	0	0	0	0	0	0	0	0	1	0	0	0	0	1	0	0	0	0	0	0	0	0	0	0	0	0	0	0	0	0	1	0	0	0	0	0	0	0	0	0	0	0	0	0	0	0	0	0	0	0	0	0	0	0	0	0	0	0	0	0	0	0	0	0	0	0	0	0	0	1	0	0	0	0	0	0	0	0	0	0	0	0	0	0	0	0	0	0	0	0	0	0	0	0	0	0	0	0	0	0	0	0	0	0	0	0	0	0	0	0	0	0
N0.HOG0002839	0	0	0	0	1	0	0	0	0	0	0	0	0	0	1	0	0	0	0	0	0	0	0	0	0	0	0	0	0	0	0	0	0	0	0	0	0	0	0	0	0	2	0	0	0	0	0	0	0	0	0	0	0	2	0	0	0	0	1	0	0	0	0	0	0	0	0	0	0	0	0	0	0	0	0	0	0	0	0	0	0	0	0	0	0	0	0	0	0	0	1	0	0	0	3	0	0	0	0	2	0	0	0	0	0	12	1	0	0	0	0	0	0	0	1	0	0	0	0	0	0	0	0	0	1	0	0	0	0	2	14	0	0	0	0	0	0	0	0	0	0	0	0	0	0	0	0	0	0	0	0	0	0	0	0	0	0	0	0	0	0	0	0	0	0	0	0	0	0	0	0	0	0	0	0	0	0	0	0	0	0	0	0	1	0	0	0	0	0	0	0	0	0	3	0	0	0	0	0	0	0	0	0	0	0	0	0	0	0	0	0	0	0	0	0	0	1	0	0	3	0	0	0	0	0	0	1	0	0	0	0	0	3	0	0	0	0	0	0	0	0	0	0	0	0	0	0	0	0	0	0	0	0	0	0	2	0	0	0	0	1	1	0	0	0	0	0	0	0	0	2	0	0	0	0	0	0	0	0	0	0	0	0	0	0	0	0	0	0	0	0	0	0	0	0	0	0	0	0	0	0	0	0	0	1	0	0	0	0	0	1	0	1	2	0	0	0	0	0	0	0	0	0	0	4	0	0	0	0	0	0	0	0	0	0	0	0	0	0	0	0	0	0	0	0	2	0	0	0	0	0	0	0	0	2	0	0	0	0	0	0	0	0	0	1	0	0	0	0	0	0	0	0	0	0	0	0	0	0	1	0	0	0	0	0	0	0	0	0	0	0	0	0	0	0	0	0	0	0	0	0	0	1	0	0	1	0	0	0	0	3	0	0	0	0	0	0	0	0	0	0	0	0	0	0	0	0	0	0	0	0	0	0	0	0	0	0	0	0	0	0	0	0	0	1	3	0	0	0	0	0	0	0	0	0	0	0	0	0	0	0	0	0	0	0	0	0	0	0	0	0	0	0	0	0	0	0	0	2	0	0	0	0	0	0	0	1	0	0	2	0	0	0	0	0	0	0	0	0	0	0	0	0	0	0	0	0	0	0	0	0	0	11	0	0	0	0	0	3	0	0	2	0	0	0	0	0	0	0	0	0	0	0	1	0	0	0	3	0	0	0	0	0	0	0	0	0	0	0	0	0	0	0	0	0	0	0	0	0	0	0	0	0	0	0	0	0	0	0	0	0	0	0	0	0	0	0	0	0	0	0	0	0	0	0	1	0	0	0	0	0	0	0	0	0	0	0	0	0	0	0	0	0	0	0	2	0	0	0	0	0	0	0	0	0	0	0	0	0	2	0	0	0	0	0	0	1	0	0	0	0	0	0	0	0	0	0	0	0	0	0	0	4	0	0	0	0	0	0	0	0	0	0	0	0	0	0	0	0	0	0	0	0	0	0	0	0	0	0	0	0	0	0	0	0	0	0	0	0	0	0	0	0	1	0	0	0	0	0	0	0	0	0	0	0	0	0	0	0	0	0	0	0	0	0	0	0	0	0	0	0	0	0	0	0	0	0	0	0	0	0	0	0	0	0	0	0	0	0	0	0	0	0	0	0	0	1	0	1	0	0	0	0	0	0	0	2	0	0	3	0	0	0	0	0	0	0	0	1	1	0	0	0	0	0	0	1	0	0	0	0	0	0	0	0	0	0	0	6	0	0	0	0	0	0	0	0	0	0	0	0	0	0	0	0	0	0	0	0	0	0	0	0	0	0	0	0	0	0	0	0	0	0	1	0	0	4	0	1	0	4	0	0	0	0	0	0	0	0	0	0	0	0	0	0	0	0	0	0	0	0	0	0	0	0	0	0	0	0	0	0	0	0	0	0	0	0	0	0	0	0	0	0	0	0	0	0	0	0	1	0	0	0	0	0	0	0	0	1	0	0	0	0	0	0	0	0	0	0	0	0	0	0	0	0	0	0	6	0	0	0	0	0	0	0	0	0	0	0	0	0	0	0	0	0	0	0	2	0	0	0	0	0	0	0	0	0	1	0	0	0	0	0	0	1	0	0	0	0	0	0	0	0	0	0	0	0	0	0	0	0	0	0	0	0	0	0	0	0	0	0	0	0	0	0	0	0	0	0	0	0	0	0	0	0	0	0	0	0	1	0	0	0	0	0	0	0	4	0	0	0	0	0	0	0	0	0	0	0	0	0	0	0	0	0	0	0	0	0	0	0	0	1	0	0	1	0	0	0	0	0	0	0	0	0	0	0	0	0	0	1	0	0	0	0	0	0	0	0	0	0	0	0	0	0	0	0	0	0	0	0	0	0	0	0	0	0	0	0	0	0	0	0	0	0	0	3	0	0	0	0	0	0	0	0	0	0	0	0	0	0	0	0	0	0	1	2	0	0	0	0	0	7	0	0	0	0	0	0	1	6	0	0	0	0	0	0	0	0	0	0	0	0	0	0	0	4	0	1	0	3	0	0	0	0	0	0	0	0	0	0	0	2	0	0	0	0	0	0	0	0	1	0	0	0	0	0	0	0	0	0	0	0	0	0	0	1	0	0	0	0	0	0	0	0	0	0	0	0	0	0	0	1	0	0	0	0	0	1	0	0	0	8	0	0	0	0	0	9	0	0	0	0	0	0	0	0	0	4	0	0	0	0	0	0	0	0	0	0	0	0	0	0	0	0	0	0	0	0	0	0	0	0	0	0	0	0	0	0	0	0	0	0	0	0	2	0	0	0	0	0	0	0	0	0	0	0	0	0	0	0	0	0	1	1	0	0	0	0	0	0	0	0	0	0	0	0	0	0	4	0	0	0	0	0	0	0	0	0	0	0	0	0	2	0	0	0	0	0	0	0	0	0	0	0	0	0	0	0	0	0	0	0	0	0	0	0	0	0	0	0	0	0	4	0	0	0	0	0	1	1	0	0	0	1	3	0	0	1	2	0	0	0	0	0	0	0	0	0	2	0	0	0	0	0	0	2	0	0	0	0	0	0	0	0	0	0	0	0	0	1	1	0	1	0	0	0	0	0	0	0	0	0	0	0	0	0	0	0	0	0	1	0	0	0	0	1	0	0	0	0	0	0	0	0	0	0	0	0	0	0	0	0	0	1	0	0	0	2	0	0	1	0	0	0	0	0	2	0	1	0	0	0	0	0	0	0	0	0	1	0	0	4	0	0	0	0	2	0	0	0	0	0	0	0	0	0	0	0	0	0	0	2	0	0	0	0	0	0	0	0	0	0	0	0	0	0	0	0	0	0	0	0	0	0	1	0	0	0	0	0	0	0	0	0	0	0	0	0	0	0	0	0	0	1	0	0	1	0	0	2	3	0	0	0	0	0	0	0	0	0	0	0	0	0	0	0	0	0	0	0	0	0	0	0	0	0	0	0	0	0	0	0	0	0	0	0	0	0	0	0	6	0	0	0	0	0	0	0	0	0	0	0	0	0	0	0	0	0	0	0	0	0	0	0	0	0	0	1	0	0	0	0	0	0	0	0	12	0	0	0	0	0	0	0	0	0	0	0	0	0	0	0	1	0	0	0	0	0	0	0	0	0	0	0	0	0	0	0	2	0	0	0	0	0	0	0	0	0	0	0	0	0	0	0	0	0	0	0	2	0	0	0	1	0	0	0	0	0	0	0	0	0	0	0	0	0	0	0	0	0	0	0	0	0	0	1	0	0	0	0	0	0	1	0	0	1	0	0	0	0	0	0	0	0	0	0	0	0	0	0	0	0	0	0	0	0	0	0	0	0	0	0	0	0	0	0	0	0	0	0	3	0	0	0	0	0	0	0	0	0	2	0	0	0	0	0	0	0	0	0	4	2	0	0	0	0	0	0	0	0	0	0	0	0	0	0	0	0	0	0	0	0	0	0	0	0	0	1	0	0	0	0	0	0	0	0	0	0	0	0	0	0	0	0	0	0	0	0	0	0	0	0	0	0	0	0	0	0	0	0	0	0	0	0	0	0	0	0	0	0	0	0	0	0	0	0	0	0	0	0	0	0	1	0	0	0	0	0	0	0	0	0	0	0	0	0	0	0	0	1	0	0	0	0	0	2	0	0	0	0	0	0	0	0	0	0	0	0	0	1	0	1	0	0	0	0	1	0	0	0	0	0	0	0	0	0	1	0	0	0	0	0	0	0	0	0	0	0	0	0	0	0	0	0	0	0	0	0	0	0	0	0	0	0	1	0	0	0	3	0	0	0	0	0	0	0	0	0	0	0	0	0	1	0	0	1	0	0	0	0	0	0	0	0	0	0	0	0	0	0	0	0	0	0	0	0	0	0	0	0	0	0	0	0	0	0	0	0	1	0	0	0	0	0	0	0	0	0	0	0	0	0	0	0	0	0	1	2	0	0	0	5	0	0	0	0	0	0	0	0	0	0	0	0	0	0	0	0	0	0	0	0	0	1	0	0	0	0	0	0	0	0	0	0	0	0	0	0	0	0	0	0	0	0	0	0	0	0	0	0	0	0	0	1	0	0	1	0	0	0	0	0	2	0	0	0	0	0	0	0	0	0	0	0	0	0	0	0	4	0	0	0	0	0	0	0	0	0	0	0	1	0	0	0	0	0	2	0	0	0	0	0	0	2	0	0	0	0	0	0	0	0	0	0	0	0	0	0	0	0	0	0	0	0	0	0	0	0	0	0	0	0	0	0	0	0	1	0	0	0	0	0	0	0	0	0	0	1	0	0	1	0	0	1	0	0	0	0	0	0	0	0	0	0	0	1	0	0	0	0	0	0	0	0	0	0	1	0	0	0	0	0	1	0	0	0	0	0	0	0	0	0	1	0	5	0	2	0	0	0	0	0	0	0	0	0	0	0	0	0	0	0	0	0	0	0	1	0	0	0	1	0	0	0	0	0	0	0	0	0	0	0	0	0	7	0	0	0	0	0	0	0	0	0	2	0	0	0	0	0	0	0	0	0	0	0	0	0	0	0	0	1	0	1	0	0	0	0	0	0	0	1	0	0	0	0	0	0	0	0	0	0	0	0	0	0	0	0	0	0	0	0	0	0	0	0	0	0	0	2	0	0	0	0	0	0	0	0	0	0	2	0	0	0	0	0	0	0	0	0	0	0	0	0	0	0	0	0	0	0	0	0	0	0	0	0	0	0	0	0	0	0	2	0	0	0	0	0	0	0	0	0	0	0	0	0	0	0	0	0	0	1	0	0	0	0	0	0	0	0	0	0	0	0	0	0	0	0	0	0	8	0	0	0	0	0	0	0	0	0	0	0	0	0	0	0	2	0	0	0	0	0	0	0	0	0	0	0	0	0	0	0	0	0	0	0	0	0	0	0	0	0	0	0	0	0	0	0	0	0	0	0	0	0	0	0	0	0	2	0	0	0	0	0	0	1	0	3	0	0	0	0	0	2	0	0	0	0	2	0	0	0	1	0	1	0	0	0	0	0	0	0	0	0	0	1	0	1	0	0	0	0	0	0	0	0	0	0	0	0	0	1	0	0	0	0	0	0	0	0	0	0	0	0	0	0	0	1	0	0	0	0	0	0	0	0	0	0	0	0	0	0	0	0	0	0	0	0	0	0	0	0	2	0	0	0	0	0	0	0	0	0	0	1	0	0	0	0	0	0	0	0	0	0	0	0	0	0	0	0	0	0	0	0	0	0	0	0	0	0	0	0	0	0	0	0	0	0	0	0	0	4	0	0	0	0	0	0	0	0	0	0	0	0	0	0	0	0	0	0	0	0	0	0	0	0	0	0	0	1	0	0	0	0	0	0	0	0	0	0	0	0	0	0	0	0	0	0	0	0	0	0	1	0	0	0	0	0	0	0	0	0	0	2	0	1	0	0	0	0	0	0	0	0	0	0	0	1	1	0	0	0	0	0	0	0	0	0	0	0	1	0	0	0	0	0	1	0	0	0	0	0	0	0	0	0	0	0	0	0	0	0	0	0	0	0	0	0	0	0	0	0	0	0	0	0	0	0	0	0	0	0	0	0	0	0	0	0	0	0	0	0	0	0	0	0	0	0	0	0	0	0	0	0	0	0	0	0	0	0	0	0	0	0	0	0	0	0	0	0	3	0	0	0	0	0	0	0	0	0	0	0	0	0	0	0	0	3	0	0	0	0	0	0	0	0	0	0	0	0	0	0	0	0	0	0	2	0	0	0	0	0	0	0	0	0	0	0	0	0	0	0	0	0	0	0	0	0	0	5	0	13	1	0	0	0	0	0	2	0	4	0	0	2	0	0	1	0	0	9	2	0	0	0	0	0	0	0	0	0	0	0	0	0	0	0	0	0	0	0	0	0	0	0	0	0	0	0	0	1	0	0	0	0	0	1	0	0	0	0	0	0	0	0	3	0	0	0	0	0	0	0	0	0	0	0	0	0	0	0	0	0	0	0	0	0	0	0	0	0	0	0	0	0	0	0	0	0	0	0	0	0	1	0	0	0	0	0	0	0	0	0	0	0	0	0	0	0	0	0	0	0	0	2	0	0	0	0	0	0	0	0	0	0	0	0	1	0	0	0	0	0	0	0	0	1	0	1	0	0	0	0	0	0	0	0	0	0	0	0	0	0	0	0	0	0	0	0	0	0	0	0	0	0	0	2	0	0	0	0	0	0	0	0	0	0	0	0	0	0	0	0	0	0	0	0	0	0	0	0	1	0	0	0	0	0	0	1	0	0	0	0	0	0	0	0	0	0	0	0	0	0	0	0	0	0	0	0	0	0	0	0	0	0	0	0	0	0	3	0	0	0	0	0	0	0	0	0	0	0	0	2	0	0	0	0	0	2	0	0	0	0	1	0	0	0	0	0	0	0	0	0	0	0	0	1	0	0	0	0	0	0	0	0	0	0	0	0	0	0	0	0	0	0	0	0	0	1	0	0	0	0	0	0	0	0	0	0	0	0	0	0	0	0	0	0	0	0	0	0	0	0	0	0	0	0	0	0	1	0	0	0	0	0	0	0	0	0	0	0	0	0	0	0	0	0	0	0	0	0	0	0	0	0	0	0	0	0	0	0	0	1	0	0	0	0	0	0	0	0	0	0	0	0	8	0	0	0	1	0	0	0	0	0	0	1	0	0	0	0	0	0	0	0	0	4	0	0	0	0	0	0	0	0	0	0	0	0	0	0	0	0	0	0	0	0	0	0	0	0	0	0	0	0	0	0	0	0	0	0	0	0	0	0	0	0	0	1	0	0	0	1	0	0	3	0	0	0	0	0	6	0	0	0	1	0	0	0	0	0	0	0	0	0	0	0	0	2	1	0	0	0	0	0	0	0	0	0	0	0	0	0	0	0	0	3	0	0	0	0	0	0	0	0	0	0	0	0	0	0	0	2	0	0	0	0	0	0	0	0	0	0	0	0	0	1	0	0	0	2	0	0	0	0	0	0	0	0	0	0	0	0	2	0	0	1	0	2	0	1	0	0	0	0	0	0	0	0	0	0	0	0	0	0	0	0	0	0	0	0	0	0	0	0	0	0	0	0	0	0	0	0	0	0	0	0	0	0	2	0	0	0	0	0	0	0	0	2	11	0	0	0	0	0	0	0	0	0	0	0	0	0	0	0	0	2	0	0	0	0	1	0	0	0	0	2	0	0	0	0	0	0	3	0	0	0	0	0	1	0	0	0	0	0	0	0	0	0	0	0	0	0	0	0	0	0	0	2	0	0	0	0	0	0	0	2	0	0	0	0	0	0	0	1	0	0	0	0	0	0	0	0	0	0	0	6	0	0	0	0	0	0	0	0	0	0	0	0	0	0	0	0	0	0	0	0	0	0	0	0	0	0	2	0	1	0	0	0	0	5	0	0	0	0	0	6	0	0	1	0	0	4	0	0	0	0	0	0	0	0	0	0	0	0	0	0	0	0	0	0	0	0	0	0	0	0	0	0	0	0	0	0	0	0	0	0	0	0	0	0	0	1	0	0	0	2	0	1	0	0	0	0	0	0	0	0	0	0	0	0	0	0	0	0	0	0	0	0	0	0	0	0	0	0	0	0	0	0	0	0	0	0	0	0	0	5	0	0	0	0	0	2	0	0	0	1	0	0	0	0	0	0	0	0	0	0	0	0	0	0	0	2	0	0	0	0	0	0	0	1	0	0	0	1	0	0	0	0	0	1	0	0	0	0	0	1	0	0	0	1	0	0	0	0	0	0	0	0	0	0	0	0	0	0	0	0	0	0	0	0	1	0	0	0	0	0	0	0	0	0	0	0	1	0	0	0	2	0	0	0	0	0	0	0	0	0	0	0	0	0	0	0	0	0	0	0	0	0	0	0	1	0	0	0	0	0	0	0	0	0	0	0	0	0	0	0	1	0	0	0	0	0	0	0	0	0	0	0	0	0	0	0	1	0	0	0	0	0	0	1	0	4	0	0	0	0	0	0	0	0	0	0	0	0	0	0	0	1	0	0	0	0	0	0	0	0	0	0	0	0	0	0	0	0	0	0	0	0	0	0	0	0	0	0	0	0	0	2	0	0	0	0	0	0	0	0	0	0	0	0	0	0	0	0	0	1	0	0	0	0	0	0	0	0	0	0	0	0	0	0	0	0	0	0	0	0	0	0	0	0	0	0	0	0	2	0	0	0	0	0	0	7	0	0	0	0	0	0	0	0	1	0	0	0	0	0	1	0	0	0	0	0	0	0	0	1	0	0	5	0	0	0	0	0	0	0	0	0	0	0	0	0	0	15	0	0	0	1	0	0	0	0	0	0	0	0	0	0	0	0	0	0	0	0	0	1	0	0	0	0	0	1	2	0	0	0	0	0	0	0	0	0	0	4	1	0	0	0	0	0	0	0	0	0	0	0	0	0	0	0	0	0	0	0	0	0	0	0	0	0	0	0	0	0	0	0	0	0	0	0	1	0	0	0	0	0	0	0	0	0	0	0	0	0	2	0	0	0	0	0	0	0	0	0	0	0	0	0	0	0	1	0	0	0	0	0	0	0	0	0	0	0	0	0	0	0	0	0	0	0	0	0	0	0	0	0	0	0	0	0	0	0	0	0	0	0	0	0	0	0	0	0	0	0	0	3	0	0	0	0	0	0	0	0	0	1	0	0	1	0	0	0	0	0	0	0	0	0	0	0	0	1	0	0	0	0	0	0	0	0	0	0	0	0	0	0	0	0	0	0	5	0	0	0	0	0	0	0	0	0	0	1	0	0	0	0	0	0	0	0	2	0	0	0	0	0	0	0	1	0	0	0	0	0	0	0	0	0	0	0	0	0	0	0	0	0	0	0	0	0	0	0	0	0	0	0	0	0	0	0	0	0	0	0	1	0	0	0	0	0	0	0	0	0	0	0	0	0	0	0	0	0	0	0	2	0	0	0	0	0	0	0	0	0	0	0	1	1	0	0	0	0	0	1	0	0	0	1	1	0	0	0	0	0	0	0	0	0	1	0	0	0	0	0	0	0	4	0	0	0	0	0	0	4	0	0	0	0	0	0	0	1	2	0	0	0	0	0	0	0	0	0	0	0	0	0	0	0	0	0	1	0	0	0	0	0	0	0	0	0	0	0	1	0	0	0	0	0	0	0	0	0	0	0	0	2	0	0	0	0	0	1	0	0	0	0	0	0	0	0	0	0	0	0	1	0	0	0	0	0	0	0	0	0	0	1	0	0	0	0	0	0	0	0	0	2	3	0	0	0	0	0	1	0	0	0	1	1	0	0	0	0	0	0	0	0	0	0	0	0	0	0	0	0	0	0	0	0	0	0	0	0	0	0	1	0	0	0	1	0	0	0	0	1	0	0	0	0	0	0	0	0	0	0	0	0	0	0	4	0	0	0	0	0	0	0	0	0	0	0	0	0	0	1	0	0	0	0	0	0	0	0	0	0	0	0	0	0	1	0	0	0	0	0	0	0	0	0	0	0	0	0	0	0	0	0	0	0	0	0	1	0	0	0	0	0	0	0	4	0	0	0	0	0	0	0	0	0	0	0	0	0	0	0	2	0	0	0	0	0	0	0	0	0	1	0	0	0	0	0	0	0	0	0	0	0	0	0	0	0	0	0	0	0	0	0	0	0	0	0	0	0	0	0	0	0	0	0	0	0	0	0	0	0	0	0	0	0	0	0	0	2	0	0	0	0	0	1	0	0	0	2	0	0	0	0	0	0	0	0	0	0	0	0	0	0	0	0	0	0	0	1	0	1	0	0	0	0	0	0	0	0	0	0	0	0	0	0	0	1	0	0	0	0	0	0	0	0	0	0	0	0	0	0	0	0	0	2	0	0	0	0	0	0	0	0	0	0	0	0	0	0	0	0	0	0	0	0	4	0	0	0	0	0	0	0	0	0	0	0	0	0	0	0	0	0	0	0	0	0	0	0	1	0	0	0	0	0	0	0	0	0	0	0	0	0	0	0	0	0	0	0	1	0	0	0	0	1	0	0	0	0	0	0	9	0	0	0	0	0	0	0	0	0	0	0	2	0	0	0	0	0	0	1	0	0	0	0	0	0	0	0	0	0	0	0	0	0	0	0	0	0	0	0	0	0	0	0	0	0	0	0	0	0	0	0	0	0	0	0	0	0	0	1	0	0	0	0	0	0	0	0	0	0	0	0	0	0	0	0	0	0	0	0	0	0	0	0	0	0	0	0	0	0	1	0	0	0	0	0	0	0	0	0	0	0	6	0	0	0	0	1	0	0	0	0	0	0	0	0	0	0	0	0	0	0	0	0	0	0	0	0	2	0	0	0	0	0	0	0	0	0	0	0	0	0	0	0	0	0	0	0	0	0	0	0	0	0	0	0	0	0	0	0	0	0	0	0	0	0	0	0	0	0	1	0	0	0	0	0	0	0	0	0	0	0	0	0	0	0	0	0	0	0	0	0	0	1	0	0	0	0	0	0	0	0	0	0	0	0	0	0	0	0	0	0	0	0	0	0	0	0	0	0	0	0	0	0	0	0	0	0	0	0	0	0	1	0	0	0	0	0	0	0	0	0	0	0	0	0	2	0	0	0	0	0	0	0	0	2	0	0	0	0	0	0	0	0	1	0	0	0	0	0	0	0	0	0	0	0	0	0	0	0	0	0	0	0	0	0	0	0	0	0	0	0	0	2	0	0	0	0	2	0	0	0	0	0	0	0	0	0	0	0	0	0	0	0	0	0	0	0	0	0	0	0	3	3	0	2	0	0	0	0	0	0	2	0	0	0	0	0	0	0	0	0	0	0	0	4	0	0	0	0	0	0	0	0	0	4	0	0	0	0	0	0	0	0	0	0	0	0	1	0	0	0	0	0	0	0	0	0	1	0	0	0	0	0	0	0	0	1	0	0	0	0	0	0	0	0	0	0	0	0	0	0	0	0	0	0	2	0	0	0	0	0	0	2	1	0	0	0	0	0	0	0	0	0	0	0	0	0	0	0	0	1	1	0	0	0	0	0	0	0	0	0	0	0	0	0	0	0	0	0	0	0	0	0	0	0	0	0	1	0	0	0	0	0	0	0	0	0	0	0	0	0	0	0	0	0	0	0	0	0	0	0	0	0	0	0	0	0	0	0	0	0	0	1	0	0	0	0	0	0	0	0	0	0	0	0	0	0	0	0	0	2	0	0	0	0	2	1	0	0	0	0	0	0	0	0	0	0	0	0	0	0	0	0	0	0	0	0	6	0	0	0	1	0	0	0	0	0	0	0	1	0	0	0	0	0	0	0	0	0	0	0	0	0	0	0	0	0	0	0	0	1	0	0	0	0	0	0	0	0	0	0	0	0	0	0	0	0	0	0	0	0	0	0	0	0	0	0	0	0	0	0	0	0	1	0	0	0	0	0	0	0	0	0	0	0	0	0	0	0	0	0	0	0	0	0	0	0	0	0	0	0	0	0	0	0	0	0	0	0	0	0
N0.HOG0000538	0	6	0	0	2	0	0	0	0	3	0	7	9	3	0	0	0	0	2	2	0	1	0	2	2	2	0	0	0	5	0	3	0	0	1	1	0	0	2	3	0	5	1	4	2	0	10	5	0	0	0	0	0	0	0	0	0	0	7	0	3	1	4	7	0	0	0	0	0	0	1	0	2	0	0	0	0	2	0	0	1	0	0	1	6	2	0	1	0	0	0	0	3	0	0	6	0	0	0	0	0	0	0	0	4	17	0	0	0	0	0	0	0	2	0	0	0	0	3	4	2	0	5	0	0	0	0	0	0	0	26	3	0	8	0	0	0	0	3	0	0	3	7	1	5	2	0	2	0	3	0	0	0	2	0	1	0	0	0	0	0	0	0	0	2	0	0	0	0	0	3	0	0	0	3	0	6	0	0	0	1	0	1	3	3	2	0	0	0	0	0	3	1	9	0	0	0	5	4	0	0	8	0	0	0	0	0	0	0	0	2	0	3	0	0	0	0	2	1	0	0	2	0	0	1	0	0	0	0	0	0	0	0	0	1	2	0	0	6	0	0	0	0	0	0	0	0	0	0	0	4	0	1	0	0	0	0	0	1	0	0	0	2	1	1	0	0	1	0	0	0	0	0	1	0	0	2	0	0	0	0	0	2	0	0	0	0	4	13	0	1	0	5	0	0	0	2	0	1	0	0	0	1	0	8	0	3	0	0	0	0	0	0	0	1	0	0	2	0	0	2	1	2	1	5	0	1	0	0	0	0	3	0	0	8	0	0	0	0	0	0	8	1	0	0	0	0	1	0	1	0	0	2	1	0	6	7	1	0	0	0	2	0	0	0	0	0	5	1	9	10	0	0	0	3	0	0	0	0	6	0	0	0	0	0	0	0	1	0	0	3	2	0	0	0	0	1	0	0	0	0	2	4	0	0	0	0	0	0	0	10	0	0	0	3	0	0	0	0	0	2	9	0	0	0	0	1	0	0	0	0	0	1	0	7	0	1	0	1	0	1	1	0	0	0	2	1	0	0	0	5	0	0	0	6	0	0	0	0	0	0	0	0	0	0	10	0	0	0	0	1	0	0	1	5	0	0	0	0	0	0	0	0	2	0	2	9	0	0	0	0	0	0	0	0	0	0	28	0	0	0	0	0	0	0	4	0	0	2	1	0	4	24	0	0	7	3	1	0	1	2	19	0	0	3	0	0	0	0	0	2	0	0	2	0	0	0	0	2	4	2	0	1	0	0	1	0	0	0	0	0	0	0	0	0	0	2	0	0	2	0	0	9	0	5	13	20	1	1	0	0	0	1	0	0	0	0	0	0	0	1	31	0	2	0	0	1	0	0	0	0	10	0	0	0	0	0	0	0	0	0	0	0	0	0	4	0	1	0	2	4	0	0	2	0	1	1	0	1	0	0	0	0	0	1	1	0	0	0	0	0	0	3	0	0	0	0	0	1	0	7	2	13	0	1	3	0	0	0	0	0	0	0	0	1	0	5	0	0	2	0	3	0	0	0	0	0	1	0	0	0	1	3	0	32	0	0	0	0	0	0	0	0	6	0	0	0	0	0	0	2	0	4	0	0	5	0	0	0	0	0	0	0	0	0	2	5	1	0	0	1	0	1	0	0	1	1	0	1	0	0	1	0	0	0	1	0	0	0	0	2	0	7	0	2	0	0	0	6	1	1	2	0	1	0	0	0	0	0	0	0	0	0	2	0	0	0	1	3	0	3	3	0	1	0	0	0	4	0	0	1	1	0	1	1	0	1	0	0	0	2	0	0	1	3	0	0	4	0	0	0	0	0	0	4	0	2	1	0	1	0	0	0	1	1	2	0	4	0	1	4	0	0	0	0	0	0	2	2	5	9	0	0	1	0	0	0	0	0	0	0	0	0	0	1	2	0	0	0	1	2	0	1	0	0	0	0	0	0	0	0	0	1	0	0	1	0	0	3	0	0	0	0	0	0	0	1	0	0	0	0	0	0	1	2	0	0	0	0	0	1	0	0	0	1	1	0	0	0	0	0	0	0	0	4	0	0	19	0	0	0	0	0	0	0	3	0	0	0	0	0	1	3	0	0	0	0	1	0	0	3	0	0	9	1	0	1	0	0	0	0	0	7	1	0	0	0	0	0	2	0	0	0	0	1	0	1	0	0	0	0	0	0	0	2	6	1	0	0	1	0	3	4	1	0	0	0	0	0	0	0	0	3	0	1	0	1	1	0	0	1	0	0	0	0	1	0	0	3	24	3	0	0	4	35	0	0	2	0	1	0	1	0	0	1	0	0	0	0	29	0	6	0	1	0	0	0	0	0	0	2	5	3	1	0	0	1	1	0	0	0	0	4	2	0	3	0	1	2	3	0	3	2	0	1	0	0	0	0	0	2	3	0	0	0	0	0	0	0	0	0	0	0	1	1	0	0	0	0	0	0	0	3	1	0	0	0	1	0	0	0	0	0	1	2	0	0	6	0	5	3	0	22	12	0	0	10	1	0	6	8	0	0	0	2	0	2	0	0	0	0	0	0	1	0	1	20	0	5	0	0	0	9	2	0	0	0	0	0	0	0	0	6	0	3	0	0	0	0	0	0	6	0	0	10	0	0	9	1	0	3	0	0	0	2	9	0	2	1	0	0	0	0	0	0	2	1	0	1	3	3	0	0	0	6	0	3	0	0	1	0	1	9	0	0	0	0	0	23	0	0	0	0	0	1	0	0	10	0	2	1	0	0	0	0	6	0	2	3	0	2	1	3	0	7	2	0	0	25	0	0	0	4	0	0	1	0	0	2	0	0	0	2	1	0	1	0	2	0	1	0	0	0	0	0	0	0	6	4	3	0	0	0	0	0	0	0	0	0	0	1	0	7	0	0	0	1	5	0	0	0	0	0	0	2	0	0	0	1	0	0	0	3	0	21	0	4	0	0	0	1	0	0	0	0	1	0	1	0	1	0	0	1	1	0	0	0	0	0	16	0	0	0	0	0	0	0	0	0	1	0	0	0	0	0	0	0	1	0	2	1	0	0	0	0	0	2	0	0	0	2	0	0	0	0	1	1	1	0	0	0	0	0	0	0	1	1	0	0	0	19	1	0	0	0	0	0	0	0	0	0	0	0	0	1	0	4	0	0	0	0	0	0	3	0	0	6	0	0	0	0	0	35	0	0	0	0	7	0	3	0	1	0	0	0	0	1	0	0	0	0	23	0	0	0	0	0	0	0	5	0	0	0	0	0	0	0	0	0	6	0	0	5	2	0	0	2	0	0	0	0	0	0	0	0	0	0	0	1	5	0	5	0	0	1	0	1	1	0	0	3	1	56	0	0	7	0	2	7	0	0	0	2	1	26	8	0	0	0	1	0	0	0	0	3	0	0	7	0	0	0	0	1	3	0	0	2	0	0	2	2	0	0	6	0	1	0	0	1	0	0	0	0	0	1	1	2	1	0	0	2	2	3	0	1	0	0	1	0	0	0	0	0	0	1	1	0	0	0	1	9	0	0	0	0	0	1	3	1	2	0	0	0	0	0	1	0	1	0	0	2	0	0	0	0	9	0	1	2	0	13	0	3	0	0	0	5	9	0	5	4	0	0	0	0	1	0	0	1	1	1	0	0	7	1	1	0	0	0	0	0	0	1	0	7	0	0	7	0	0	1	1	0	1	0	0	1	0	0	0	0	0	4	0	0	2	3	1	1	0	0	1	0	0	0	2	0	0	0	0	0	0	3	0	0	3	3	0	3	1	0	0	0	0	1	0	0	0	0	6	8	2	1	0	29	6	1	0	4	0	0	1	1	0	4	3	0	1	6	0	3	0	0	2	0	1	5	0	7	0	4	0	0	2	0	2	0	0	2	0	0	0	0	0	0	3	0	0	0	0	0	0	2	0	0	17	0	1	0	0	0	0	13	0	0	4	0	0	0	0	0	0	0	2	0	7	0	1	0	1	0	0	0	2	0	0	1	0	0	0	2	0	2	0	2	1	2	0	0	0	0	1	0	0	0	4	0	0	0	0	0	0	0	1	0	0	0	1	0	0	0	0	0	1	2	0	4	0	0	0	1	1	0	0	0	0	2	0	0	0	1	0	0	0	0	2	0	0	6	0	0	0	0	0	0	0	2	2	0	0	0	0	0	0	3	0	11	0	0	0	8	8	6	0	0	0	0	0	0	0	1	0	14	0	0	3	0	0	0	1	0	3	1	0	0	13	0	0	3	2	0	1	0	0	1	0	4	1	0	0	0	2	1	0	0	0	30	0	0	0	4	0	7	0	0	1	0	0	0	15	0	8	0	0	0	1	0	6	0	0	0	0	0	2	7	8	0	16	4	0	0	1	3	0	0	0	0	0	0	0	1	0	0	1	0	0	0	0	0	0	0	12	2	0	0	0	0	0	0	4	0	0	0	0	0	0	1	0	0	1	0	0	0	3	0	1	0	0	5	0	0	5	21	2	0	6	0	0	2	0	0	2	0	0	3	0	2	0	1	0	0	0	0	0	0	0	0	1	2	1	0	0	0	7	0	0	0	0	0	0	0	0	0	0	0	0	0	0	0	9	0	1	1	0	0	0	2	0	1	0	0	0	0	0	1	0	6	13	1	0	0	0	1	0	0	0	0	1	1	6	0	0	0	1	1	8	1	0	0	0	0	13	13	0	0	1	1	6	0	0	0	0	3	0	1	0	0	0	1	0	0	0	1	2	0	0	0	0	0	0	0	0	0	1	2	0	0	0	0	0	0	0	0	0	6	0	1	0	2	5	0	6	0	3	1	0	0	2	0	0	0	0	0	0	0	0	1	0	2	8	0	0	0	0	4	0	0	10	0	1	0	2	6	0	0	0	0	0	0	2	0	0	2	5	10	0	0	0	2	2	0	0	0	1	3	5	0	0	0	0	3	0	0	8	0	0	0	0	0	0	2	0	0	0	0	1	0	1	0	0	0	0	0	0	0	0	1	13	0	0	1	0	0	0	0	6	0	5	30	0	0	3	1	0	2	0	0	0	2	0	0	24	0	2	1	1	0	0	1	2	0	1	0	0	0	0	0	0	0	0	0	0	0	0	0	1	0	0	0	0	1	0	2	0	0	0	0	0	0	0	0	7	0	12	0	0	0	1	0	0	0	0	0	0	0	0	0	2	1	1	8	0	0	0	0	0	0	0	0	0	0	0	0	2	1	1	14	3	1	3	0	0	4	0	0	5	0	0	0	2	16	0	4	35	0	1	0	0	1	0	1	1	0	0	0	0	3	0	1	32	0	0	25	0	1	0	0	0	0	0	0	0	0	0	0	0	1	1	13	0	2	22	0	10	0	2	0	4	2	1	0	0	0	3	11	2	0	11	0	0	0	0	2	0	2	2	0	0	1	0	0	0	2	0	1	0	0	0	0	0	0	2	0	12	0	0	0	0	0	4	0	0	0	1	1	0	0	3	1	0	0	0	0	1	0	36	1	0	0	1	2	0	0	0	0	0	4	0	0	0	0	2	1	0	0	0	0	0	0	0	0	0	0	3	23	0	0	0	0	0	0	0	0	0	1	0	0	0	1	0	4	1	1	0	0	1	0	1	0	0	1	0	0	0	0	0	0	0	0	4	0	0	0	3	0	0	0	0	10	0	5	0	0	0	0	0	3	0	6	0	0	23	0	7	0	3	1	0	1	2	0	2	1	0	2	0	0	0	0	0	0	2	2	0	0	1	0	0	0	0	1	0	0	0	1	0	2	0	9	0	0	10	2	0	2	0	1	23	0	1	0	1	7	0	0	0	0	3	3	0	0	0	1	0	0	0	0	0	1	2	0	0	0	0	0	1	0	2	0	0	0	0	0	1	1	0	0	0	0	1	1	1	14	1	1	2	0	0	0	0	2	1	33	10	0	5	0	0	1	0	0	2	0	0	0	1	0	0	1	2	0	0	1	3	0	0	0	1	0	1	0	0	0	4	0	0	0	0	3	0	31	0	0	0	0	0	0	1	0	0	0	0	0	0	0	20	4	1	0	0	1	3	5	0	1	3	3	7	0	0	0	1	0	0	1	2	1	0	0	0	2	0	0	5	1	0	0	0	1	3	0	13	0	2	0	2	0	0	2	3	3	0	1	0	0	0	0	0	0	0	0	1	1	0	0	0	0	0	4	0	0	1	0	0	1	2	0	1	0	1	0	7	0	3	0	0	9	1	4	0	0	0	0	0	2	0	0	1	2	0	0	0	0	0	0	0	0	0	0	0	0	0	4	0	0	0	3	1	0	0	0	0	0	0	0	0	0	0	0	0	0	2	21	0	0	2	0	1	0	0	0	0	0	0	0	1	0	0	0	0	34	0	0	3	0	1	7	0	0	2	2	0	1	0	0	2	0	0	0	0	0	0	0	0	4	0	0	1	6	3	0	0	0	5	0	2	0	0	0	0	2	1	3	0	0	0	2	1	1	0	0	4	1	1	0	0	0	2	0	12	0	2	0	0	0	0	0	0	0	0	0	3	0	0	0	0	0	1	0	0	0	0	0	0	0	0	0	1	0	0	1	6	0	0	0	0	0	0	4	0	1	9	0	0	0	0	2	0	0	8	0	0	0	0	0	2	0	0	2	0	0	2	0	0	1	2	0	3	3	0	1	0	0	2	0	0	1	0	0	0	0	1	0	6	0	0	6	0	0	0	2	0	0	0	0	0	4	0	2	0	1	1	3	0	0	2	1	0	3	0	0	2	0	0	4	0	0	1	0	0	0	0	0	0	7	0	0	0	0	4	1	4	3	0	0	0	7	0	1	0	0	0	1	0	2	9	1	1	0	0	0	0	1	0	1	0	0	0	0	0	0	0	0	0	0	0	0	0	1	4	0	0	0	0	1	1	2	0	0	0	5	0	0	0	2	4	0	0	29	1	0	1	0	0	0	0	5	0	8	7	0	0	0	0	1	1	1	0	3	0	41	0	0	0	0	0	0	0	31	7	0	0	0	1	12	0	0	0	0	2	1	0	0	2	0	0	3	0	0	0	1	0	0	0	0	3	0	0	3	0	1	0	0	0	0	0	1	0	1	0	0	1	0	0	0	1	5	0	1	0	0	0	0	0	0	2	1	3	0	0	0	0	0	0	9	2	0	0	0	1	0	0	1	0	3	6	8	0	0	7	1	0	0	0	0	0	0	2	0	0	1	0	3	0	0	0	0	0	0	0	0	3	0	0	0	0	0	1	0	0	0	1	2	0	1	2	1	0	1	3	0	1	0	2	0	0	0	0	1	4	0	0	0	0	0	0	3	5	9	0	0	1	4	0	0	9	0	0	3	0	0	5	0	4	1	0	2	0	0	0	0	0	0	0	0	0	0	0	0	0	2	0	0	5	6	0	0	0	0	0	0	1	0	1	0	1	0	0	0	3	0	0	0	0	0	0	0	0	0	0	0	0	13	0	0	0	0	0	0	0	0	0	0	0	3	2	12	0	0	0	0	0	1	0	0	0	0	0	1	4	0	0	0	0	0	0	13	4	0	2	0	6	1	0	0	0	0	1	2	13	5	0	0	0	0	0	0	5	0	1	0	0	0	0	0	0	0	0	0	0	2	1	1	0	4	0	1	3	0	0	0	0	0	0	0	5	0	0	0	42	0	1	0	0	0	3	1	0	1	0	6	0	3	0	0	0	5	0	0	0	0	6	5	0	0	7	5	0	4	1	0	0	0	0	0	1	0	0	3	0	0	0	0	9	0	0	0	0	2	0	1	1	1	0	0	0	0	4	0	0	0	0	0	0	0	0	1	0	0	0	0	1	0	1	0	0	0	0	0	1	0	0	15	2	0	0	12	0	0	0	0	0	1	0	0	0	44	0	0	1	0	0	0	0	0	0	0	0	0	1	0	0	0	0	0	0	0	0	1	0	17	0	0	0	0	0	0	0	0	0	0	0	0	0	0	0	0	1	0	2	0	0	3	0	0	0	1	0	0	0	0	2	0	1	16	1	0	0	0	0	0	0	0	0	1	0	0	0	1	1	0	1	0	0	0	8	4	0	0	0	3	0	2	0	0	0	0	1	0	1	0	0	0	1	0	0	0	3	0	0	0	0	0	0	0	3	1	5	0	0	2	1	0	0	0	0	11	0	0	0	0	0	7	0	5	0	0	0	0	1	3	1	1	0	5	2	0	0	9	0	0	0	42	0	5	0	1	0	0	0	15	0	0	0	0	1	1	0	4	6	0	0	5	17	0	0	2	0	0	0	0	0	2	0	0	0	0	0	0	2	6	0	0	7	1	0	0	2	14	0	0	0	0	0	0	0	0	5	1	0	0	1	3	0	0	0	1	2	0	0	4	0	0	9	0	0	0	0	0	6	1	0	0	1	0	0	2	0	0	3	0	13	0	0	0	2	1	0	1	5	0	13	0	0	0	0	0	0	1	0	0	0	0	2	0	1	0	2	0	0	0	0	0	0	0	0	0	0	0	1	0	0	0	0	1	10	0	0	33	0	0	1	0	1	1	0	0	0	6	0	0	0	2	0	0	0	0	0	5	3	4	0	1	0	0	0	0	1	0	0	1	0	0	2	0	0	0	0	0	0	0	0	0	0	1	3	0	0	0	1	1	0	0	1	1	0	0	0	1	0	0	1	0	0	0	0	4	0	2	9	1	9	2	0	0	0	0	1	1	0	11	0	0	0	0	0	0	0	0	0	0	0	0	0	0	0	0	0	0	7	3	10	0	0	0	0	0	0	0	0	2	0	0	0	0	0	0	0	0	4	0	0	0	0	0	0	1	18	0	0	0	0	0	3	11	0	0	3	0	1	0	1	0	0	1	0	0	0	0	0	0	0	0	0	0	0	0	0	0	4	23	0	0	0	0	0	0	0	0	0	0	0	6	17	0	0	0	0	0	0	0	0	0	4	4	0	0	0	0	0	0	6	0	0	0	0	0	0	0	0	0	0	0	1	0	0	0	0	0	0	0	27	1	0	2	0	3	0	0	2	0	2	5	1	1	0	0	1	1	0	0	0	0	0	0	0	0	0	0	3	0	7	4	0	0	3	0	1	0	9	0	0	2	0	0	4	0	0	0	1	0	0	0	1	0	0	1	0	0	0	6	0	0	1	0	0	0	2	0	0	2	0	0	0	0	0	0	0	0	0	0	0	0	0	0	3	0	0	0	0	0	0	3	0	0	2	0	0	0	0	14	0	13	1	2	0	0	0	4	2	0	0	2	2	2	6	0	1	0	0	0	0	0	0	0	2	0	9	2	1	0	0	8	0	0	0	0	0	0	0	0	0	0	0	0	1	0	0	0	17	0	0	1	0	0	2	1	0	2	0	1	1	0	0	0	0	1	0	0	0	0	0	3	1	0	1	0	11	0	24	0	1	0	0	0	0	0	0	0	0	0	0	1	0	0	0	0	0	0	0	7	1	0	0	0	0	0	1	0	0	9	0	0	9	1	0	0	0	0	0	0	0	0	0	2	0	0	0	0	0	1	1	0	0	1	0	0	0	3	1	1	0	0	1	0	0	2	16	9	0	0	0	0	0	12	0	0	0	0	1	0	0	5	15	0	0	0	0	0	1	1	0	0	0	1	3	1	1	0	0	0	9	0	1	4	0	0	6	0	42	0	1	0	0	0	7	0	5	0	12	0	3	0	0	5	0	1	7	0	0	0	2	0	0	1	0	0	9	4	0	1	7	2	0	0	3	4	0	0	0	9	0	0	0	0	0	5	1	2	0	0	3	0	0	0	3	7	11	1	2	0	0	6	0	1	0	0	0	0	0	1	0	3	4	0	0	0	0	0	0	1	0	0	0	0	0	0	0	2	0	0	0	0	1	0	26	0	0	13	0	0	0	0	0	0	0	3	1	0	0	0	2	1	0	0	0	0	0	0	0	0	2	0	0	0	0	0	0	0	0	0	0	0	0	3	0	0	0	0	1	0	0	0	0	0	0	0	0	0	25	0	0	0	1	1	0	0	1	0	0	0	0	18	1	0	0	0	0	0	1	0	0	7	0	0	0	0	0	0	0	1	0	0	0	0	0	0	0	0	0	3	0	0	0	1	35	2	0	0	1	0	0	0	0	0	0	0	0	2	0	5	0	3	0	0	0	0	1	2	0	0	0	0	0	0	0	0	6	3	0	0	2	0	19	0	0	0	4	0	1	0	1	0	0	0	0	0	0	0	0	0	1	0	0	0	1	2	0	0	0	10	0	0	0	0	0	0	2	0	0	0	2	1	0	0	5	11	10	0	1	0	0	2	0	0	1	0	0	1	2	0	0	0	7	0	1	0	0	0	1	5	1	0	3	0	0	0	0	0	0	0	0	1	0	0	0	0	0	0	0	1	0	0	0	1	1	0	0	0	4	0	0	0	1	3	0	0	0	0	21	0	0	0	0	9	0	0	0	0	1	0	0	0	0	0	0	0	0	0	1	1	4	1	0	0	1	0	1	2	0	0	0	0	0	6	2	0	0	28	8	0	1	0	0	9	1	1	0	0	0	0	0	0	0	0	11	0	0	8	0	33	3	0	0	1	0	1	0	0	0	7	1	0	10	0	0	0	1	0	0	0	0	1	0	2	0	0	0	0	0	0	0	0	0	2	0	0	0	0	0	1	0	0	4	1	0	0	0	2	29	7	1	0	1	2	1	0	7	0	0	3	2	0	2	3	0	0	3	0	36	0	0	0	0	0	0	0	0	0	2	0	0	0	0	3	0	0	0	0	0	0	7	0	0	1	1	0	14	2	1	0	0	0	0	12	0	0	0	3	0	0	0	0	5	0	2	0	0	0	0	1	1	0	0	9	0	1	0	1	3	0	0	0	0	0	0	0	0	0	0	0	0	0	0	1	0	0	0	0	3	1	0	0	0	2	0	0	5	0	0	0	1	0	0	5	2	0	1	0	1	0	0	1	0	2	0	11	0	0	0	0	0	0	0	0	0	0	0	2	0	0	0	2	0	0	0	0	0	1	0	0	1	8	0	0	2	2	0	0	1	0	0	0	0	0	0	1	0	0	1	0	0	0	0	0	0	0	0	0	0	0	0	1	0	0	6	3	4	0	0	0	0	0	0	14	2	1	0	0	0	20	0	0	0	0	0	3	0	1	7	7	0	0	2	0	0	0	0	0	0	0	0	0	1	0	0	1	0	0	0	0	3	0	0	0	1	4	0	0	0	0	0	41	4	1	0	1	0	0	3	0	0	1	0	23	0	1	0	0	0	0	0	4	0	0	0	0	0	0	0	0	0	0	2	0	0	0	5	0	0	0	0	1	0	0	1	28	0	3	0	12	2	0	0	0	1	0	3	1	0	0	0	0	1	2	0	0	0	0	4	1	1	1	0	0	0	0	0	0	0	0	0	1	0	0	1	0	0	0	2	0	0	0	1	0	0	0	0	0	0	0	0	0	0	0	0	0	0	0	0	0	0	0	2	2	0	0	0	0	6	0	4	0	0	0	0	0	0	4	1	3	0	0	0	0	0	1	1	0	3	0	2	0	0	0	6	0	0	0	0	1	0	0	0	0	0	3	0	3	0	0	19	4	0	0	1	3	0	0	5	2	4	0	2	3	8	0	1	0	0	1	8	1	0	0	2	4	0	2	8	0	1	6	0	2	0	15	0	5	0	0	0	0	0	0	0	2	0	0	0	0	0	0	0	0	0	16	0	0	0	1	0	12	0	1	0	1	0	0	1	0	0	2	0	0	7	9	1	1	0	6	0	0	8	1	1	0	0	0	0	0	0	0	0	0	0	1	4	0	0	16	1	0	0	0	1	0	0	0	3	0	0	1	0	0	1	0	0	0	2	0	0	3	2	0	11	7	0	0	0	5	0	0	0	1	0	1	0	0	0	0	0	0	9	0	0	0	0	0	12	0	1	0	2	0	0	0	8	0	0	0	0	0	0	0	2	0	0	15	0	0	0	0	0	0	0	0	1	0	0	0	0	0	1	0	0	0
N0.HOG0006465	0	0	0	0	0	0	0	1	0	0	0	0	0	0	0	0	1	1	0	1	0	0	0	0	0	0	0	0	2	0	0	1	5	0	0	0	0	0	1	1	0	0	1	0	0	0	0	2	0	0	1	1	0	1	0	0	0	0	1	0	0	2	0	1	2	1	2	1	0	0	1	0	0	0	0	1	1	0	0	0	1	0	0	0	0	2	0	1	0	0	2	0	0	0	2	0	2	0	0	0	1	0	1	0	0	0	1	0	2	0	1	0	1	1	2	1	0	0	0	0	0	0	0	0	0	1	0	0	0	2	2	1	0	0	0	1	1	0	0	0	0	0	0	1	0	1	1	0	0	0	0	0	0	0	1	0	1	0	0	2	1	0	0	0	0	0	0	1	0	0	0	0	0	0	1	0	1	0	0	1	0	0	0	1	0	2	0	0	0	0	0	1	0	0	2	1	0	0	0	0	2	0	0	1	1	0	1	0	0	2	1	0	0	0	0	0	1	0	0	0	0	1	1	0	0	1	0	0	1	0	0	0	2	0	0	0	0	0	0	2	0	0	0	0	0	0	1	0	1	2	0	0	1	1	1	2	0	0	0	0	1	0	0	0	1	0	0	0	1	1	0	1	1	0	1	2	1	0	1	2	1	0	0	0	1	0	0	0	0	2	0	0	0	2	1	0	0	0	1	0	0	0	1	0	0	0	0	1	1	0	0	0	0	1	0	0	0	0	0	0	0	0	0	0	1	0	0	0	1	0	0	0	0	1	0	0	1	0	0	1	2	0	0	2	0	4	0	0	0	0	0	0	0	0	0	0	0	0	0	0	0	0	0	0	1	0	0	0	0	0	5	0	3	0	1	2	0	1	2	0	3	1	1	0	2	1	2	0	1	0	0	0	3	0	0	0	0	1	0	0	0	1	1	0	0	1	0	1	0	0	0	0	0	0	0	1	0	0	0	0	0	1	0	0	0	0	0	0	0	0	3	0	0	2	0	0	0	0	0	0	0	0	0	0	1	0	0	0	2	0	0	0	0	0	0	1	0	0	0	0	0	0	1	0	0	1	0	0	0	0	2	1	0	1	0	0	0	1	2	1	1	0	1	1	1	0	0	0	0	3	2	0	0	0	0	1	0	5	0	0	0	0	0	0	0	0	0	1	0	0	0	1	0	0	0	0	0	0	0	0	0	0	0	0	0	0	0	0	0	1	1	2	0	4	1	1	0	1	0	0	0	1	0	0	0	0	1	0	0	1	0	0	0	1	0	1	0	0	0	0	0	0	0	0	3	0	1	1	2	0	1	0	0	0	0	1	0	2	2	0	0	0	0	0	0	0	0	2	0	0	0	0	1	0	0	0	1	0	0	0	0	0	0	1	0	0	0	1	0	0	0	0	0	0	0	1	1	0	0	1	0	0	0	0	0	0	0	2	2	1	0	0	0	0	1	0	1	0	0	2	0	1	0	1	0	0	0	0	0	0	2	0	1	0	0	0	1	0	0	0	1	2	0	1	3	0	0	0	0	2	1	0	1	0	2	0	0	1	0	0	0	0	1	0	2	0	0	2	1	0	0	0	0	1	4	0	0	0	0	0	0	0	0	1	0	0	1	0	2	0	1	0	1	0	1	0	0	0	0	0	0	0	2	0	0	0	0	0	0	0	0	0	1	0	0	0	0	0	0	0	0	0	0	0	0	1	0	0	0	3	0	1	1	0	0	0	0	0	1	0	1	0	1	1	0	2	3	0	0	0	0	0	0	0	0	1	0	1	2	1	0	1	0	0	0	0	0	0	0	0	1	0	0	0	0	0	0	0	1	2	0	1	0	0	0	0	1	1	0	0	0	2	0	2	0	0	0	0	0	0	0	0	0	1	0	1	2	0	1	0	0	0	0	1	0	0	0	0	2	1	0	1	1	0	0	0	1	0	0	0	0	0	2	1	0	0	1	0	0	0	1	0	1	0	0	0	0	0	0	0	0	0	1	0	1	0	0	0	0	0	0	0	0	0	1	0	0	0	0	0	1	2	0	0	0	0	0	0	0	0	0	0	0	0	0	0	0	0	2	0	1	0	0	0	0	0	1	0	0	0	0	0	0	0	0	0	2	0	1	0	1	0	0	0	1	0	0	0	0	0	2	1	0	0	0	0	1	0	0	0	1	0	1	0	0	0	1	0	1	0	0	0	0	0	0	0	0	0	0	1	0	1	1	0	0	2	0	0	1	0	0	1	0	0	0	0	0	2	0	0	0	0	1	0	0	2	0	2	1	0	0	0	2	0	0	0	5	0	0	0	3	0	0	0	0	0	1	0	0	0	0	2	0	0	0	0	0	1	1	0	1	1	0	1	0	0	0	0	0	0	0	0	0	0	0	0	0	0	1	0	0	0	2	0	0	0	0	0	0	0	1	0	0	0	0	0	0	1	1	4	0	0	0	0	0	0	0	0	0	0	0	2	0	0	0	0	2	0	1	0	0	1	0	2	0	1	0	0	0	0	0	0	1	0	0	0	0	0	1	1	1	0	1	1	0	1	1	0	1	1	0	0	0	0	0	0	0	0	0	0	0	3	0	0	0	0	1	0	0	0	0	0	0	0	0	0	0	0	0	0	1	0	1	0	0	0	1	1	0	0	0	0	2	0	0	0	0	0	2	4	0	0	0	0	0	0	0	0	0	1	0	0	1	0	0	1	0	0	1	0	0	5	0	0	0	0	0	0	2	1	0	0	0	1	0	1	1	0	0	0	0	0	0	1	0	0	0	1	1	1	0	1	4	0	0	0	0	1	0	1	0	0	1	0	1	0	0	0	0	1	0	0	1	0	0	0	0	0	0	1	0	0	0	0	1	0	0	1	0	0	1	0	1	0	0	0	0	2	2	0	0	0	1	0	0	0	0	0	0	0	0	1	2	0	0	0	1	0	1	0	0	0	0	0	0	1	0	0	0	0	0	1	1	0	0	0	0	0	1	1	0	0	0	1	0	0	0	0	0	0	0	0	0	0	0	0	0	0	0	1	0	0	0	0	0	0	0	0	0	0	1	0	1	0	0	0	2	0	0	0	0	1	0	0	0	0	0	0	1	0	1	0	0	0	1	0	0	0	0	0	0	0	0	0	1	1	0	1	0	0	1	1	1	0	0	0	0	1	0	0	0	0	1	0	1	0	0	0	0	1	1	0	2	0	1	0	1	0	1	0	1	0	1	0	0	0	0	0	0	0	0	0	1	1	0	0	0	0	0	0	1	1	1	1	0	0	1	3	0	2	0	0	1	0	0	0	0	0	0	0	0	0	0	0	2	0	1	0	0	0	0	0	0	0	0	1	0	0	0	0	0	0	0	0	0	0	1	0	0	0	0	0	0	0	0	0	0	1	1	3	0	0	0	0	0	1	0	2	0	1	0	2	0	4	0	0	2	0	0	0	0	2	0	0	0	1	0	0	0	0	0	0	0	0	0	0	0	0	0	0	2	1	0	1	0	0	0	2	0	0	2	3	1	0	1	2	0	0	0	0	1	1	1	0	0	1	0	0	1	0	0	0	1	1	0	0	1	1	0	0	0	0	0	3	0	0	0	1	0	0	0	1	0	1	0	0	0	1	0	0	1	0	0	0	0	0	0	0	0	0	0	0	0	0	0	1	0	0	0	1	0	0	0	0	0	0	0	1	2	1	1	0	1	0	1	0	0	1	0	0	0	0	0	1	0	0	0	0	0	0	0	0	0	0	0	0	0	1	0	0	1	0	1	0	0	0	2	0	0	0	0	0	1	0	1	0	0	2	1	0	0	1	0	2	1	0	0	0	1	0	1	0	0	1	1	0	0	2	1	1	0	2	0	0	0	0	0	0	1	0	0	0	0	0	0	0	1	0	0	0	0	1	0	1	0	0	0	0	0	0	0	4	0	0	1	2	0	0	0	0	0	0	2	0	0	0	0	0	0	1	0	1	0	0	1	0	0	0	0	0	1	0	0	2	0	0	0	1	0	0	0	1	0	0	1	1	0	0	0	2	0	0	3	0	0	0	1	0	0	0	0	0	0	0	0	0	0	0	0	0	0	0	0	0	0	0	0	0	0	0	0	0	0	2	1	1	1	1	1	0	0	0	1	0	0	0	0	1	1	0	2	1	0	0	0	2	1	2	0	2	0	0	1	0	1	0	0	0	0	0	0	0	0	0	1	0	0	1	1	0	0	0	0	0	0	0	0	1	0	0	0	1	0	0	0	2	0	0	0	0	0	0	0	0	1	0	1	0	0	0	0	0	0	1	1	1	0	1	0	1	1	1	0	0	0	0	0	0	0	0	0	3	0	1	1	1	0	0	1	1	1	0	0	0	2	1	0	0	0	0	0	0	1	0	1	1	0	0	0	0	0	2	0	0	0	0	0	0	1	0	0	0	1	1	0	1	0	1	0	0	0	0	0	0	0	0	0	1	1	0	1	0	1	0	0	0	0	0	0	0	0	0	0	0	0	0	0	0	0	0	0	0	0	0	0	0	0	0	0	1	0	1	0	0	0	0	0	1	0	1	1	2	1	0	0	0	1	0	0	0	0	0	0	3	2	0	0	1	0	1	0	0	0	1	0	0	0	0	1	0	0	0	0	0	0	1	0	0	0	0	0	0	0	0	0	0	0	0	4	0	0	0	0	0	0	0	1	1	2	0	0	0	1	0	0	0	1	0	0	0	0	0	0	0	0	1	1	0	0	0	0	0	0	0	0	1	0	0	0	0	1	1	1	0	0	1	0	0	0	0	0	0	0	0	1	0	1	1	1	0	0	0	0	0	0	0	0	0	0	3	1	1	0	0	1	0	0	1	1	0	0	0	1	1	0	0	0	0	0	0	0	0	0	2	0	0	0	0	0	2	0	1	1	0	1	1	0	2	0	0	0	1	0	0	0	0	0	1	0	0	0	0	0	0	0	0	0	0	0	1	2	0	1	0	0	0	0	1	0	0	0	0	0	0	0	0	3	1	1	0	0	0	0	0	0	0	1	0	0	0	0	5	1	0	0	0	0	0	1	0	0	0	0	0	0	0	0	0	0	0	2	0	1	1	0	1	1	0	0	2	0	0	0	0	0	2	0	1	0	0	0	1	0	0	0	0	0	0	1	0	0	0	0	0	0	0	0	1	0	1	0	1	2	0	0	0	0	0	0	0	0	1	0	3	0	0	0	1	0	1	0	0	1	0	0	2	0	0	0	0	0	0	1	1	0	0	0	1	0	0	0	0	1	0	0	0	0	1	0	1	1	0	0	0	0	0	1	2	0	0	0	0	1	1	1	0	0	1	0	0	0	0	1	0	0	0	0	1	0	0	1	0	1	0	0	0	0	0	0	0	0	0	0	0	0	0	0	0	0	0	2	0	0	0	0	1	0	2	1	0	0	0	1	0	0	0	0	0	1	0	0	0	1	1	0	0	1	0	0	1	1	0	1	1	1	0	2	0	2	0	0	0	2	1	0	0	0	0	0	0	0	3	0	0	1	0	0	0	0	0	0	1	0	0	0	0	1	0	1	1	2	0	0	1	0	0	0	0	0	0	1	0	0	0	0	0	1	1	0	0	0	0	0	1	1	0	0	0	1	0	0	2	0	0	0	0	0	0	2	0	0	0	0	0	0	1	1	0	2	0	0	1	0	6	0	0	1	1	0	0	1	0	0	0	1	0	1	1	1	0	0	0	0	0	0	1	0	0	0	0	0	0	0	0	1	0	0	0	1	0	1	1	0	0	0	0	0	1	1	0	0	1	0	0	0	0	0	0	0	0	1	1	0	0	0	0	0	1	0	0	0	1	0	1	1	0	0	1	0	0	0	0	1	0	0	0	1	2	0	0	0	0	0	0	1	1	1	2	0	2	1	0	0	0	0	2	0	1	0	0	0	0	1	1	0	0	1	2	0	1	0	1	0	1	0	0	1	2	0	0	1	0	0	0	0	0	1	0	1	0	1	0	0	0	0	0	0	1	0	0	0	1	0	0	0	0	1	1	2	0	0	0	0	0	0	0	0	1	0	0	0	0	0	1	3	1	0	0	0	1	1	1	0	0	0	0	0	0	3	0	0	0	0	1	0	0	0	0	0	1	1	0	1	0	1	2	0	0	0	1	0	0	0	2	0	1	0	0	1	0	0	3	0	0	0	0	0	1	0	0	2	0	1	0	0	2	0	0	0	0	0	0	0	0	0	0	0	0	0	1	0	2	0	2	0	1	0	0	0	0	0	0	0	0	0	0	1	0	1	0	0	0	2	0	0	0	0	0	0	0	1	1	1	0	1	0	0	0	0	0	0	1	0	1	1	0	0	0	0	2	1	0	0	0	0	0	2	0	0	0	0	0	2	0	0	1	0	0	1	0	0	0	0	0	0	0	4	2	0	1	0	0	2	2	0	0	1	0	2	1	1	0	0	0	0	1	0	0	0	0	1	0	0	0	0	0	1	0	0	1	0	1	1	0	0	3	0	0	0	0	0	0	1	0	0	0	0	0	0	0	0	0	0	0	1	0	1	0	0	0	0	3	0	1	0	0	0	1	0	0	0	0	1	1	0	0	0	1	0	0	0	0	0	0	0	0	1	1	0	0	0	0	0	0	0	1	1	0	0	0	0	0	0	0	2	0	0	0	0	0	1	1	0	1	0	0	0	1	0	0	0	1	0	0	1	0	0	1	0	1	0	0	0	2	2	0	0	0	1	2	1	1	0	2	0	0	0	0	0	0	0	1	0	0	3	0	0	1	2	0	1	2	0	1	0	0	0	0	0	0	0	1	0	0	0	1	1	1	0	0	1	1	1	0	1	0	0	0	0	0	0	0	0	0	1	0	0	0	1	0	2	0	3	0	0	0	0	0	0	0	1	0	0	0	0	0	0	0	0	0	1	0	0	1	0	0	0	0	0	2	0	0	0	0	0	0	0	0	0	0	0	2	0	0	1	2	0	0	2	0	0	0	0	0	0	0	1	0	0	0	0	1	0	1	0	0	0	0	0	1	0	0	0	1	0	1	0	0	1	1	0	0	0	0	0	1	0	2	0	0	1	0	0	0	0	0	0	0	0	0	2	0	0	0	0	1	0	0	4	0	0	0	1	0	0	0	1	1	0	0	0	0	0	1	0	0	0	0	1	0	0	0	0	0	0	0	1	1	1	0	0	0	0	1	0	1	0	1	2	0	0	0	2	0	0	0	0	0	0	0	0	1	0	0	0	0	0	0	0	0	3	0	0	0	0	0	1	1	0	1	0	1	0	1	0	2	1	1	1	0	1	0	0	0	0	0	0	2	0	1	2	0	0	0	0	0	0	0	0	0	1	0	1	0	0	0	0	1	0	0	0	0	0	0	0	0	0	0	1	0	1	0	0	0	0	0	0	0	1	1	0	0	0	1	0	0	0	0	0	0	1	0	0	2	0	1	0	0	0	1	1	0	0	1	0	0	2	0	0	0	1	0	3	0	0	0	0	0	0	1	0	0	0	1	0	0	1	0	5	0	1	0	0	0	0	1	0	0	1	2	0	0	0	0	0	0	1	0	1	0	0	0	0	1	1	0	0	0	0	1	0	2	0	0	0	1	0	0	1	2	0	0	0	0	1	2	0	0	0	2	1	1	0	2	0	0	3	0	0	0	0	1	0	1	0	0	0	0	0	0	1	0	1	0	0	1	0	0	1	2	0	0	0	2	2	0	0	0	0	0	0	1	0	0	1	0	0	0	0	0	0	0	0	0	0	0	1	0	1	1	0	0	1	0	0	0	0	0	0	0	0	0	0	0	0	0	1	0	1	1	0	0	1	1	0	0	1	1	0	1	0	0	0	0	0	0	0	0	0	0	1	0	0	0	0	0	0	0	0	0	2	0	0	2	0	2	0	0	0	2	0	0	0	1	0	0	0	0	0	0	0	0	0	0	0	0	1	0	0	0	0	1	1	1	0	0	1	0	0	0	0	0	0	0	0	0	0	1	0	0	0	0	0	0	0	0	0	0	0	1	0	0	0	1	0	1	0	1	0	0	3	0	0	0	0	0	0	0	0	0	0	1	0	0	0	1	1	0	1	0	1	0	0	0	0	1	0	0	0	0	0	1	0	1	0	0	0	0	0	1	1	0	0	0	0	0	1	0	0	0	0	0	2	0	0	0	1	0	1	0	0	1	0	2	0	0	0	0	0	0	0	0	2	0	0	0	0	0	0	0	1	1	0	0	2	2	0	1	0	0	1	1	0	1	0	3	0	0	0	0	0	0	0	0	1	0	0	0	0	1	0	0	0	0	2	0	0	1	0	1	0	1	0	0	0	0	0	2	0	0	0	0	0	0	0	0	0	1	0	0	0	0	0	3	0	0	0	1	0	0	1	0	0	0	0	0	2	0	0	0	0	0	1	0	0	1	0	1	0	0	1	0	0	0	0	1	1	2	0	0	0	0	0	0	0	0	0	1	1	0	0	2	0	0	0	0	0	0	0	0	0	0	1	0	0	0	0	0	1	0	0	0	1	0	0	0	0	0	0	0	0	2	0	0	0	0	0	2	1	0	0	0	0	0	1	1	0	0	3	1	4	1	0	0	5	1	0	1	0	0	1	0	1	1	1	0	0	1	0	0	0	1	0	0	0	1	0	0	0	0	0	0	1	0	0	0	0	0	1	1	0	1	0	1	0	1	0	2	0	0	2	0	1	0	0	0	0	0	0	0	2	0	1	0	0	0	1	0	0	1	0	0	0	1	1	0	0	0	0	0	0	1	0	0	1	0	0	1	0	0	0	2	0	0	1	0	0	1	1	0	0	0	0	0	0	0	1	0	0	1	0	1	0	1	0	0	0	1	0	0	0	3	0	1	1	0	0	1	0	1	0	2	0	0	0	0	0	0	0	0	1	0	0	0	5	1	1	0	0	0	3	0	1	0	0	0	0	0	0	0	0	0	0	1	1	0	0	0	0	0	1	0	0	0	1	0	0	0	0	0	0	0	0	1	0	3	0	1	0	1	0	2	0	0	1	1	0	0	0	0	1	0	0	0	0	0	0	1	0	0	0	0	1	0	2	0	0	0	0	0	0	1	0	0	0	0	1	1	0	0	0	0	0	0	0	0	0	0	3	0	0	0	0	0	0	0	0	0	0	1	0	0	0	0	1	3	0	0	0	0	0	0	1	2	0	1	0	0	0	0	1	1	0	0	0	1	0	0	3	0	1	0	0	0	0	0	1	0	0	1	1	0	0	0	2	0	0	0	0	0	0	0	0	0	1	0	0	0	2	0	0	0	0	0	0	0	1	0	0	0	0	0	1	1	0	0	0	0	0	0	0	1	1	0	0	0	0	0	0	0	0	0	0	0	0	0	0	0	1	2	1	0	0	3	0	1	1	1	0	0	0	0	0	0	0	1	0	0	0	0	0	0	1	0	0	0	0	0	0	0	0	0	0	1	0	2	0	1	0	1	0	0	0	0	0	0	0	0	0	1	0	0	1	1	0	4	0	0	0	0	0	0	0	0	0	0	1	0	0	0	1	1	1	0	1	2	1	0	0	0	1	1	0	0	0	0	0	0	0	1	1	2	1	0	0	1	0	0	2	0	1	1	0	0	0	0	0	0	1	1	0	0	1	0	1	0	0	0	2	0	0	0	0	0	0	0	0	0	0	0	0	0	0	0	0	0	0	1	0	0	1	0	0	0	0	0	1	2	1	1	0	0	1	0	1	2	0	0	0	1	0	0	0	0	0	0	1	1	0	0	0	0	0	0	0	0	0	0	1	0	0	0	0	4	0	1	0	1	2	0	0	0	0	0	1	0	0	0	0	0	1	0	0	1	0	0	0	0	0	1	0	2	0	0	2	1	1	1	2	0	0	0	1	0	0	1	2	1	2	0	0	0	0	0	0	0	0	0	0	2	0	1	0	2	3	0	0	0	0	0	0	0	2	1	1	0	0	0	0	0	0	0	0	0	0	0	2	0	1	0	0	0	0	0	0	0	1	0	0	0	0	0	3	0	1	0	0	1	2	0	0	1	1	2	1	0	0	0	0	0	0	0	0	0	0	1	0	1	0	0	0	0	0	0	2	1	2	1	0	0	0	0	0	0	0	1	0	0	2	0	0	0	0	0	0	0	1	0	1	0	0	0	0	0	1	0	2	0	0	0	0	0	2	1	0	0	0	0	0	0	2	1	2	1	0	1	0	0	2	0	2	0	0	1	0	1	0	1	0	0	1	0	0	0	0	2	0	0	0	0	1	0	0	0	0	0	0	0	0	0	0	0	1	0	0	0	0	0	0	0	0	1	0	1	0	0	1	0	0	1	1	0	0	0	0	0	1	0	2	0	0	0	0	0	0	2	0	0	0	0	1	0	0	0	1	0	1	1	0	5	0	0	0	2	0	0	4	0	0	0	0	0	0	0	0	0	0	2	0	0	0	0	0	0	0	0	0	0	1	0	0	0	0	2	0	0	2	0	0	0	1	0	3	2	0	0	0	1	0	0	0	0	1	0	0	0	0	0	1	1	0	0	1	0	0	0	0	1	0	0	0	0	0	0	0	0	0	1	0	0	1	0	0	0	0	0	0	1	2	0	0	0	0	0	0	0	0	0	0	1	0	0	0	2	0	0	0	0	1	0	0	0	0	0	0	0	0	0	1	0	0	0	1	0	0	1	1	0	0	0	0	0	2	0	0	0	0	0	2	1	0	0	1	0	2	0	0	1	0	1	1	0	1	0	1	1	0	0	0	1	0	0	0	0	2	0	1	0	1	0	0	0	0	1	0	1	0	0	1	2	0	0	0	1	0	1	0	0	0	0	1	0	0	2	0	0	0	0	0	0	2	0	1	0	1	1	0	0	0	2	0	0	0	0	0	0	2	0	0	0	0	0	0	0	1	2	0	2	0	0	0	0	2	0	0	0	0	0	1	0	0	1	0	0	0	0	0	0	1	0	0	1	1	0	0	0	0	0	0	0	1	0	4	0	1	0	0	0	0	0	0	0	0	1	0	0	0	0	0	0	0	0	0	0	1	0	1	1	2	1	0	0	2	0	1	2	0	1	1	0	1	2	0	0	0	0	2	0	1	1	4	0	0	1	0	0	2	0	0	1	0	0	0	0	0	1	0	1	1	0	2	1	0	0	2	0	0	0	0	0	1	0	0	0	0	0	1	0	3	0	0	2	0	1	0	0	0	1	0	0	0	1	0	2	1	1	1	0	0	0	1	0	1	0	3	0	0	1	0	1	1	0	0	0	1	1	0	0	0	0	0	2	0	0	1	0	1	0	0	0	2	0	0	2	0	0	1	0	0	0	1	1	1	0	0	1	0	0	1	1	0	1	0	1	0	0	0	2	1	0	0	0	0	0	0	0	0	0	0	0	0	0	0	0	2	0	1	0	0	1	1	0	2	1	0	1	0	0	0	2	1	0	1	1	0	0	0	0	0	0	0	0	0	0	0	2	0	1	0	0	1	0	0	0	2	0	2	1	0	0	0	0	0	0	0	1	1	0	0	0	0	1	0	0	0	1	0	0	0	0	0	0	0	0	0	0	0	0	0	0	0	0	0	0	0	0	1	0	0	0	0	0	0	1	0	0	1	0	0	0	1	0	1	0	0	1	1	0	0	0	2	0	0	0	0	0	0	0	2	4	0	0	0	1	0	0	0	0	0	0	0	0	0	1	1	0	0	1	2	1	0	0	0	0	0	0	0	0	0	0	0	0	0	1	0	0	0	1	0	0	0	1	0	0	0	1	2	0	0	0	0	0	0	1	0	0	0	0	0	0	0	0	1	0	0	0	0	0	0	0	1	0	2	0	0	1	0	0	1	0	1	1	0	0	0	0	0	2	2	0	1	0	0	2	2	0	1	0	0	0	1	0	0	0	2	0	0	0	0	1	1	0	1	2	0	0	1	0	0	0	0	0	0	0	2	2	0	2	0	2	0	0	1	0	0	0	0
N0.HOG0005128	6	0	2	2	7	2	3	2	2	1	0	5	2	0	3	1	4	4	2	0	0	0	3	1	0	0	0	1	5	4	5	0	6	4	2	2	1	1	0	7	0	0	2	1	1	3	4	4	3	0	6	3	2	7	0	1	5	1	1	7	1	5	10	1	10	13	12	4	0	3	4	0	1	5	5	1	5	1	4	3	5	5	2	3	0	2	0	17	1	4	10	2	0	0	5	3	1	3	1	2	3	0	7	3	0	0	3	6	0	0	0	0	3	2	9	5	1	0	2	3	0	1	0	4	4	3	4	2	5	13	3	0	0	3	5	5	8	2	1	2	2	1	0	0	6	2	10	3	1	5	1	3	4	1	0	1	5	0	1	3	0	4	0	0	1	10	3	2	1	3	0	1	0	1	2	4	8	0	0	2	3	4	1	2	1	2	0	3	3	5	2	4	1	5	0	2	0	4	10	2	3	2	7	1	1	1	6	0	0	0	2	0	1	0	2	3	3	1	1	6	5	3	3	5	6	4	1	0	8	7	2	4	9	2	0	1	4	1	0	2	1	9	0	0	0	1	3	0	4	4	8	0	3	5	0	2	4	5	0	0	7	3	4	1	3	2	7	6	5	1	4	5	1	2	2	9	4	0	4	2	0	1	0	4	2	2	0	0	1	7	0	2	1	5	8	3	0	0	0	2	3	1	3	0	1	0	1	0	4	5	5	3	2	6	0	8	4	1	12	0	0	0	4	2	6	1	0	2	3	2	0	3	7	3	3	8	5	5	0	3	4	1	1	3	8	9	4	3	0	0	1	6	1	0	5	1	4	0	1	8	0	1	0	4	4	1	0	1	1	2	14	2	3	5	1	10	7	1	5	2	12	3	4	1	0	6	6	3	1	0	0	1	4	2	0	1	1	4	0	3	1	1	7	4	2	6	1	2	0	1	11	2	0	3	1	3	0	0	0	1	1	5	5	0	3	0	0	2	0	0	1	3	2	1	0	6	2	1	2	1	0	0	0	5	1	3	0	0	3	2	1	6	7	8	4	6	5	0	0	0	7	0	7	7	2	4	1	3	1	4	5	7	0	1	1	5	0	1	9	6	4	5	2	1	1	1	1	0	0	12	9	10	0	0	2	1	9	16	2	1	4	2	1	3	3	2	2	0	0	0	2	6	0	0	1	1	5	1	2	0	2	3	4	3	0	0	9	1	0	3	5	0	12	3	7	4	6	8	0	2	2	1	0	2	6	2	2	2	0	2	1	4	4	6	0	6	4	5	0	0	0	0	4	0	1	1	6	1	3	1	2	0	5	5	2	2	5	9	9	0	1	5	0	3	2	1	0	4	1	1	1	5	3	0	2	4	2	1	0	2	0	1	2	1	7	3	1	0	4	2	2	3	2	0	1	2	3	1	8	2	0	0	0	2	1	0	6	9	5	3	0	2	4	6	6	0	0	2	0	4	0	0	0	1	3	1	0	5	0	0	4	3	3	8	0	0	2	3	0	4	2	2	2	1	0	6	0	0	0	0	3	2	3	2	8	0	0	3	0	1	6	3	2	1	1	0	3	7	4	2	0	4	0	4	3	0	0	1	5	6	0	2	0	8	0	1	0	3	2	1	0	1	1	0	9	0	6	0	1	1	2	0	5	1	2	2	3	1	5	5	2	1	4	0	2	4	0	0	1	3	1	3	0	1	0	4	1	0	0	6	2	5	3	0	2	2	0	0	2	5	1	1	6	2	0	0	13	7	1	1	1	0	4	2	12	2	1	1	5	4	0	1	0	0	0	4	0	0	0	3	4	0	0	0	4	0	0	0	5	1	3	1	0	1	1	2	5	6	0	0	2	5	2	12	0	3	14	1	3	0	2	3	0	9	2	1	3	0	4	6	2	3	1	9	1	0	1	0	5	4	0	2	2	1	2	2	0	0	0	5	0	1	2	6	1	1	3	0	0	8	2	16	7	0	0	0	2	1	1	0	0	4	4	1	4	3	1	2	3	3	0	3	2	3	6	0	3	0	0	1	1	10	0	2	1	2	1	5	0	4	0	4	2	0	0	0	3	2	4	4	8	1	1	2	1	0	3	2	0	1	4	4	4	0	1	1	0	6	2	1	0	0	2	1	0	0	1	1	5	2	7	1	1	1	2	0	0	1	3	1	3	1	2	5	0	5	4	0	2	0	1	0	2	1	1	2	5	8	0	5	1	8	8	2	1	10	10	0	9	4	1	1	0	0	5	0	4	5	9	0	2	1	3	0	5	2	1	1	2	1	3	0	6	2	2	5	10	5	1	7	8	1	2	2	0	4	2	2	7	0	0	3	1	0	0	3	1	3	1	0	7	2	1	6	0	2	7	1	6	0	1	2	1	2	3	2	4	7	1	0	0	0	11	2	0	3	6	1	3	1	2	1	0	5	0	3	7	1	5	5	1	8	0	2	8	3	3	0	0	1	3	3	3	1	2	7	8	4	2	5	1	0	3	1	4	7	1	1	2	2	1	0	3	0	2	4	0	5	3	5	1	0	3	0	2	0	1	0	4	5	15	4	5	0	9	0	8	4	3	0	1	2	1	4	0	0	2	0	3	7	9	0	0	1	3	1	3	4	0	0	0	1	3	8	0	4	4	2	0	0	5	0	5	6	2	3	1	0	2	14	2	4	4	1	2	0	1	0	6	1	1	1	5	0	1	1	5	1	3	0	2	10	6	0	4	10	1	3	7	0	0	3	0	2	2	1	8	8	4	2	1	4	6	1	2	0	3	1	6	2	1	2	1	0	0	0	3	3	2	5	1	5	0	1	3	4	6	1	6	15	0	1	3	1	1	6	3	5	2	3	2	5	2	10	12	0	5	2	7	0	0	1	1	4	0	0	4	4	2	3	0	3	3	0	0	0	3	7	1	0	0	4	12	4	3	1	12	0	5	9	0	4	1	3	3	2	3	1	3	1	0	2	2	1	2	2	5	11	1	3	0	3	0	3	4	2	0	5	0	2	2	4	3	2	1	0	3	0	3	1	1	2	1	7	4	3	3	0	0	11	1	3	5	1	5	0	4	0	6	1	3	2	2	3	3	2	0	1	1	6	3	0	0	3	5	0	1	0	0	0	3	8	0	0	2	3	1	1	0	3	3	6	0	2	1	2	3	1	0	2	2	1	4	1	0	0	1	12	0	1	1	1	3	1	9	0	6	5	2	3	16	8	8	0	0	0	3	10	1	6	4	2	9	4	0	5	2	2	5	1	3	6	5	1	1	8	0	8	6	4	0	1	12	1	7	2	0	1	6	1	2	0	0	4	0	4	0	2	3	0	0	3	4	0	0	5	0	2	1	3	0	3	3	0	7	0	9	4	3	0	4	0	1	6	1	3	0	1	2	5	0	1	0	0	2	11	1	8	7	1	0	7	2	3	1	0	5	4	0	1	2	4	3	1	3	2	2	5	1	5	0	0	4	4	2	0	3	0	3	2	9	3	4	2	1	4	3	4	1	3	2	9	2	2	4	4	4	0	5	0	5	1	2	2	1	1	3	2	11	1	4	3	2	3	3	0	1	2	2	4	7	0	0	1	1	0	2	5	2	3	0	1	2	2	5	2	0	5	1	2	4	0	4	1	0	1	2	0	2	1	3	0	0	3	2	5	2	5	5	3	2	1	3	1	2	3	5	2	9	2	2	8	3	3	2	1	2	1	0	5	0	0	0	7	5	1	8	1	9	1	0	1	0	4	6	1	1	3	1	6	5	1	0	0	0	5	10	2	0	1	4	2	0	0	13	0	2	1	2	5	1	0	0	3	10	1	4	1	8	0	5	2	10	3	1	1	4	2	5	0	1	3	0	0	1	0	3	2	2	0	3	6	1	5	5	3	0	1	6	0	1	0	2	3	0	6	0	1	4	5	4	7	1	0	4	3	5	0	1	4	1	2	6	4	0	2	2	2	4	2	2	0	0	0	2	0	0	0	5	1	2	0	0	11	4	2	0	9	2	1	3	0	6	0	2	1	3	0	1	3	0	0	7	1	6	5	6	0	1	3	0	0	0	0	3	9	0	0	0	4	1	1	11	6	1	3	2	1	1	1	1	5	3	3	1	2	0	6	4	3	2	0	0	1	1	0	1	0	1	1	7	4	8	3	0	5	12	4	1	6	1	2	6	7	7	3	3	5	0	0	3	2	0	1	1	4	2	1	9	8	0	4	1	0	4	2	0	8	0	1	2	1	1	2	0	9	1	0	1	1	2	2	3	4	2	3	4	3	1	0	6	4	2	4	8	4	10	2	3	11	5	1	0	0	1	2	1	4	6	3	11	7	4	0	4	6	3	2	8	1	2	0	0	2	0	2	4	0	0	9	0	0	3	3	2	0	1	0	1	1	1	6	2	0	0	0	1	1	5	2	0	1	5	2	0	2	1	4	3	1	3	1	1	1	7	1	0	7	4	7	17	1	14	1	5	2	0	6	1	5	0	0	4	2	2	5	0	1	2	1	3	2	0	0	0	6	1	0	2	0	0	12	0	4	3	1	1	3	3	0	1	0	4	3	0	3	3	0	0	4	0	0	12	6	2	0	1	14	2	7	1	2	0	4	3	10	2	2	1	6	0	5	7	0	5	11	2	1	2	0	1	0	5	1	3	2	0	2	3	1	5	3	2	0	6	0	6	7	5	1	4	1	0	6	5	3	7	3	1	5	6	4	4	2	1	0	0	1	2	2	0	0	1	0	1	2	2	3	5	0	0	7	1	3	2	14	0	8	4	1	0	4	1	3	0	0	5	2	2	1	3	3	0	1	10	1	1	1	0	3	2	3	1	4	5	0	7	2	0	0	2	0	6	6	0	0	6	1	6	2	0	4	3	3	2	2	0	1	1	1	0	4	0	5	5	1	3	10	6	1	6	4	0	2	6	5	1	2	0	0	0	0	0	6	4	0	0	4	2	0	1	6	2	4	3	1	1	4	1	3	2	2	0	5	0	6	5	1	12	4	4	5	2	5	3	12	5	1	2	2	4	5	0	1	0	0	0	2	1	3	0	4	2	1	5	0	0	8	0	0	2	1	3	1	3	3	5	2	1	0	6	2	1	1	3	3	0	1	8	1	4	5	1	2	0	0	0	2	3	5	7	7	0	1	3	2	0	1	0	2	1	4	1	8	5	8	2	0	0	0	2	7	2	2	4	0	3	4	0	2	0	3	4	4	3	4	4	0	19	0	3	4	2	3	2	0	0	6	1	7	5	3	2	5	0	2	0	1	0	5	3	1	3	1	4	8	6	4	0	7	3	1	8	6	0	1	1	8	2	0	1	4	7	0	0	4	2	1	2	1	3	4	3	2	3	0	3	2	0	1	1	5	2	1	0	0	2	13	1	2	3	1	1	0	3	6	0	1	1	0	3	3	1	4	3	2	0	3	3	2	2	0	3	0	2	0	3	2	0	6	0	6	1	8	1	7	11	16	4	1	2	1	3	3	12	0	0	3	0	1	0	20	2	0	0	7	3	3	1	3	2	6	3	0	1	7	14	9	6	2	16	6	0	2	0	5	2	0	1	2	3	2	2	13	1	1	3	2	6	0	1	0	2	5	6	5	0	3	2	1	0	2	7	1	3	13	1	7	1	0	4	2	13	1	1	0	1	2	1	0	3	3	0	6	4	5	5	12	6	2	4	0	5	1	6	5	0	1	7	2	1	0	1	3	2	2	1	0	7	2	0	3	4	7	1	1	1	3	2	1	1	1	9	0	1	0	0	7	9	0	0	8	0	0	0	2	3	3	1	0	6	11	1	4	2	8	3	2	0	1	0	3	3	0	5	3	1	2	5	0	8	1	5	0	1	3	5	8	0	0	0	0	1	4	0	6	6	4	4	2	2	0	12	2	2	2	0	2	1	0	0	2	1	3	1	2	8	4	0	0	1	6	2	3	0	0	6	3	5	8	9	4	1	2	0	4	2	2	3	0	5	6	1	1	2	2	2	11	3	0	0	3	0	1	5	8	5	1	1	5	0	2	0	0	1	1	2	4	0	0	2	0	3	0	6	1	0	0	0	2	6	9	5	0	3	2	2	0	0	1	0	2	2	4	6	0	1	0	0	1	1	0	4	0	0	3	2	1	1	3	7	1	2	9	0	1	0	6	0	1	0	15	3	0	5	0	1	1	2	3	3	1	4	1	2	6	2	0	3	1	3	2	5	0	1	0	0	0	3	0	1	5	1	5	1	2	0	1	0	1	2	2	1	0	0	2	3	2	3	1	0	0	16	5	8	1	3	0	0	0	4	3	0	1	2	1	2	1	2	14	3	1	0	3	7	0	2	6	5	3	1	4	1	4	2	0	4	1	0	1	0	5	9	3	0	0	9	1	9	1	5	2	0	0	3	2	5	2	0	2	2	1	22	6	1	1	4	1	9	7	0	5	1	5	3	3	0	2	1	0	2	0	3	2	2	4	1	0	1	3	6	2	3	0	0	1	0	0	4	0	5	4	7	8	8	10	1	0	1	2	1	0	0	5	1	2	1	3	2	4	5	10	0	2	2	0	5	5	3	2	1	6	8	3	8	1	0	0	6	1	4	0	1	1	3	1	3	5	0	1	0	0	11	2	0	0	3	0	2	2	0	0	0	1	3	3	1	1	6	4	3	2	6	7	0	7	2	1	0	7	3	2	3	2	2	3	3	6	4	3	1	1	2	11	3	0	3	1	1	5	4	3	0	9	3	4	7	1	2	2	1	5	2	1	5	0	4	4	7	1	0	7	1	3	4	6	2	2	1	0	1	3	0	2	1	4	4	3	1	2	5	3	12	6	4	4	1	1	1	8	0	4	9	1	4	1	1	8	4	0	16	2	11	0	1	0	3	6	6	5	2	4	2	2	0	2	3	8	6	3	6	2	0	0	0	0	2	0	1	4	0	1	5	0	0	0	4	2	3	1	2	1	1	7	12	13	1	4	2	9	0	0	2	1	3	2	2	0	2	1	4	3	2	1	1	5	1	0	2	1	0	1	2	2	0	6	4	0	0	5	4	12	4	0	5	8	2	4	2	2	2	0	2	0	0	2	4	2	0	1	8	0	1	2	5	9	4	0	10	2	2	2	7	2	1	1	4	9	0	2	2	1	4	3	1	3	4	3	0	1	1	1	1	4	2	1	4	1	5	1	0	3	1	4	4	6	5	1	1	3	0	0	2	3	4	2	4	0	0	2	0	0	3	1	0	2	4	1	0	5	5	2	1	0	1	0	5	1	0	0	0	1	1	2	1	4	3	1	2	1	3	0	0	2	4	0	3	6	1	4	3	5	2	1	7	0	1	1	1	4	2	1	2	1	8	4	3	3	6	8	1	0	0	5	1	2	3	2	1	3	3	0	0	0	0	0	2	0	0	4	17	4	4	5	1	1	0	4	4	5	0	0	0	6	3	0	2	5	0	2	4	1	0	1	3	0	4	7	2	0	7	2	17	2	0	1	4	4	0	1	5	3	6	4	3	2	3	3	13	0	4	3	3	1	0	3	1	6	1	6	1	0	1	3	1	2	2	4	0	1	2	2	0	2	2	4	0	4	2	6	1	3	1	0	1	5	0	0	3	2	0	0	5	2	0	9	0	1	3	2	0	1	1	2	4	2	6	2	0	5	9	1	0	4	6	0	2	5	2	0	2	0	3	5	2	1	0	0	1	1	2	0	2	6	5	1	1	3	0	3	1	7	1	4	1	2	0	0	2	1	2	1	2	9	2	1	8	9	4	0	1	0	7	7	0	4	4	6	3	1	3	2	6	0	11	0	8	11	2	1	7	1	11	2	2	6	3	3	2	4	1	2	0	2	5	2	5	0	0	1	11	2	6	8	0	3	3	4	2	0	4	0	2	3	0	6	3	6	5	2	0	0	2	1	1	2	2	1	2	3	0	1	1	1	5	2	5	1	1	0	3	1	2	4	1	0	1	0	0	1	0	8	0	1	6	1	0	6	7	3	2	4	0	2	1	1	1	0	1	2	1	1	0	3	6	1	3	2	0	1	2	1	2	2	0	1	8	1	3	0	2	8	7	0	4	6	4	2	1	5	2	2	6	1	4	1	2	3	0	4	0	5	0	1	2	0	0	1	1	2	7	0	1	4	5	4	2	4	5	1	3	2	2	1	2	2	0	6	7	5	1	1	0	6	4	3	1	1	2	1	3	4	7	0	4	2	0	1	4	3	7	7	0	6	18	6	2	7	6	5	4	0	1	2	0	4	3	6	2	1	2	0	2	2	3	3	8	2	3	6	0	0	0	0	9	8	4	7	4	6	1	2	5	3	0	1	0	4	2	6	1	5	0	3	3	0	3	3	11	1	1	3	1	4	1	2	1	0	1	3	10	4	0	2	4	1	12	1	2	2	1	1	3	1	2	2	2	2	0	1	10	0	0	0	2	0	7	5	8	6	2	0	0	4	0	4	0	1	1	1	8	9	3	4	1	3	0	1	4	1	6	0	2	2	6	0	1	0	12	1	1	1	1	6	0	1	0	3	3	4	0	2	0	7	0	0	2	7	5	0	1	0	0	2	2	0	2	2	8	2	9	10	0	5	2	5	4	4	0	1	8	6	7	2	2	15	13	2	0	7	1	2	0	14	5	2	2	0	0	6	9	3	0	2	3	1	1	0	5	4	4	2	6	0	1	2	4	5	1	0	8	1	11	1	1	1	3	2	3	5	1	0	11	9	0	4	3	8	5	2	1	2	3	3	1	1	1	8	1	1	1	6	1	8	2	1	2	4	5	3	1	4	0	5	2	0	1	1	10	0	3	0	5	5	5	0	2	7	1	5	3	1	3	1	2	1	6	4	8	1	3	6	2	3	3	0	3	0	3	5	2	5	0	6	4	8	1	1	2	7	2	3	4	7	2	2	5	4	0	1	3	0	3	2	3	3	2	0	1	0	3	0	1	0	5	1	6	1	0	6	2	4	1	0	0	0	2	2	0	0	3	0	4	3	9	9	2	0	3	9	2	0	5	0	4	1	1	1	2	1	4	4	1	3	2	1	0	0	1	6	1	6	2	2	1	2	3	2	0	0	2	0	3	1	4	3	6	1	2	7	0	2	5	1	0	4	2	0	2	1	1	3	1	0	4	0	5	1	0	6	3	0	0	2	2	7	3	3	6	1	1	3	4	3	0	4	0	2	6	1	4	3	2	3	1	2	0	4	10	0	1	6	1	5	0	3	3	0	6	1	6	6	3	4	5	3	0	1	0	0	4	2	2	10	20	2	0	2	14	2	0	4	4	0	3	0	0	2	2	4	2	4	1	1	1	3	1	0	0	8	0	2	5	1	4	0	0	5	3	3	4	6	2	1	3	1	3	7	7	0	7	0	4	8	1	4	3	3	2	5	1	3	1	2	2	1	0	9	0	6	4	0	3	1	0	3	2	1	0	1	2	2	0	5	0	0	2	4	7	7	3	0	1	5	1	0	0	0	5	2	2	2	2	7	0	1	2	5	5	1	1	4	1	0	5	5	5	0	5	1	3	1	8	3	17	4	1	4	0	3	4	2	2	2	0	1	1	1	0	1	0	3	1	1	0	3	0	1	0	1	7	1	9	0	4	2	4	0	1	8	0	2	7	2	4	2	1	10	7	1	6	1	1	1	7	3	5	3	0	2	3	1	0	2	3	3	14	9	3	2	3	10	2	4	0	5	4	3	5	3	10	3	3	2	4	9	0	5	1	1	1	1	2	4	2	4	9	1	0	4	0	0	0	3	0	1	0	2	2	0	2	3	4	8	1	2	1	8	0	2	0	7	1	2	5	0	0	4	2	2	4	0	0	6	0	1	0	0	1	6	1	4	0	0	11	8	6	2	3	2	0	3	1	1	0	1	0	1	5	3	0	1	2	0	1	4	2	1	3	8	1	2	5	7	6	1	0	5	3	0	0	0	6	11	3	8	4	4	2	5	5	4	0	2	2	2	6	2	13	0	1	4	8	1	1	7	3	9	3	1	3	14	14	3	1	1	1	1	5	7	0	3	5	2	3	0	0	0	3	0	0	0	1	5	5	6	2	3	0	1	5	0	1	0	13	0	0	10	1	0	4	0	5	0	2	5	4	1	1	0	3	3	1	1	3	2	0	0	1	3	0	0	3	6	1	0	0	2	13	2	7	1	5	1	5	1	1	3	6	0	4	1	4	0	0	2	1	1	3	0	12	10	2	0	8	1	0	0	2	1	0	0	0	0	0	3	1	4	1	2	2	0	2	3	1	0	1	2	3	0	8	1	2	2	10	1	0	0	0	2	6	11	1	2	1	2	5	1	5	3	9	1	0	1	0	3	3	4	2	0	0	4	0	2	0	2	0	6	1	5	3	0	3	1	0	2	4	4	5	3	1	10	3	4	8	0	3	3	0	2	2	5	2	1	0	0	0	1	1	0	7	5	0	8	0	0	0	0	1	1	0	1	3	11	2	0	5	1	2	5	2	2	1	2	1	1	2	8	1	2	0	2	9	1	2	4	0	4	10	2	2	3	6	8	1	2	1	8	2	2	0	5	2	3	1	0	0	2	3	0	2	6	2	1	3	1	2	1	3	2	8	2	0	4	5	0	0	0	1	6	0	1	1	5	1	5	1	0	1	9	5	2	0	0	1	4	1	0	3	2	6	3	3	1	1	6	3	3	0	7	2	4	6	0	4	0	5	5	6	1	3	1	2	1	3	3	2	12	3	0	1	1	8	2	0	7	0	5	2	0	0	7	5	4	13	0	0	1	0	4	4	0	2	0	0	4	0	1	1	5	1	8	0	4	0	4	0	0	4	1	1	1	1	4	3	0	4	5	0	4	3	0	2	8	2	5	0	0	4	0	0	2	7	5	2	5	10	0	0	4	2	1	2	0	0	3	0	2	1	0	1	6	10	0	0	1	5	3	6	0	6	6	0	2	3	2	1	6	6	0	9	2	7	1	0	8	6	2	7	1	15	1	10	0	3	1	0	0	0	5	0	7	1	2	7	2	2	0	0	0	2	2	1	1	3	0	6	2	10	4	2	4	2	0	3	3	0	0	2	5	3	14	0	0	7	6	2	1	7	0	9	0	2	3	2	5	4	4	4	2	1	0	7	1	5	1	1	1	0	2	1	7	0	7	3	3	0	0	3	0	1	3	0	2	1	5	1	0	8	2	0	3	2	2	2	0	0	6	2	2	5	2	1	2	9	4	0	5	1	0	4	1	2	0	9	4	1	4	6	3	11	0	7	3	3	1	3	2	4	2	2	6	0	2	2	1	5	0	2	1	4	1	1	1	0	0	0	1	1	1	9	1	0	3	2	1	2	0	1	5	0	0	8	5	3	0	1	5	2	0	0	0	2	6	4	5	4	0	1	0	0	2	2	2	7	5	1	0	0	7	3	1	2	4	0	2	0	3	1	1	6	4	5	4	0	0	2	3	9	4	13	1	3	7	2	4	0	3	5	0	5	0	0	3	2	2	4	2	0	6	5	2	2	0	1	2	5	2	6	3	0	0	0	7	2	7	1	1	1	1	7	1	2	6	0	3	0	10	5	2	0	0	0	3	3	1	5	3	0	2	10	1	0	4	5	1	2	6	2	5	2	2	4	3	0	6	5	1	3	5	2	0	4	3	2	0	2	3	8	9	2	0	2	2	2	0	2	7	3	2	2	1	1	4	4	4	0	3	4	7	0	11	3	9	2	2	1	1	1	0	5	5	2	2	1	1	0	2	3	3	0	9	3	0	0	1	2	3	0	1	1	0	1	1	5	4	0	4	1	0	2	7	4	2	0	2	2	4	3	1	2	1	7	3	0	4	0	1	8	4	6	3	9	7	2	10	1	1	0	0	5	2	0	8	5	1	3	4	3	3	1	0	0	3	5	1	0	1	4	7	6	5	0	9	5	1	9	4	5	0	2	0	2	5	1	0	6	4	0	5	1	0	6	3	8	1	2
N0.HOG0008282	0	0	0	0	0	0	0	0	0	0	0	0	0	0	0	0	0	0	0	0	0	0	0	0	0	0	0	0	0	0	0	0	0	0	0	0	0	0	0	0	0	0	0	0	0	0	0	0	0	0	0	0	0	0	0	0	0	0	0	0	0	0	0	0	0	2	0	0	0	0	0	0	0	0	0	0	0	0	0	0	0	0	0	0	0	0	0	0	0	0	0	0	0	0	0	0	0	0	0	0	0	0	0	0	0	0	0	0	0	0	0	0	0	0	0	0	0	0	0	0	0	0	0	0	1	0	0	0	0	0	0	0	0	0	0	0	0	0	0	0	0	0	0	0	0	0	0	0	0	0	0	0	0	0	0	0	0	0	0	0	0	0	0	0	0	0	0	0	0	0	0	0	0	0	0	0	0	0	0	0	0	0	0	0	0	0	0	0	0	0	0	0	0	0	0	0	0	0	0	0	0	0	0	0	0	0	0	0	0	0	0	0	0	0	0	0	0	0	0	0	0	0	0	0	0	0	0	0	0	0	0	0	0	0	0	0	0	0	0	0	0	0	0	0	0	0	0	0	0	0	0	0	0	0	0	0	0	0	0	0	0	0	0	0	0	0	0	0	0	0	0	0	0	0	0	0	0	0	0	0	0	0	0	0	0	0	0	0	0	0	0	0	0	0	0	0	0	0	0	0	0	0	0	0	0	0	0	0	0	0	0	0	0	0	0	0	0	0	1	0	0	0	2	0	0	0	0	0	0	0	0	0	0	0	0	0	0	0	0	0	0	0	0	0	0	0	0	0	0	0	0	0	0	0	0	0	0	0	0	0	0	0	0	0	0	0	0	0	0	0	0	0	0	0	0	0	0	0	0	0	0	0	0	0	0	0	0	0	0	0	0	0	0	0	0	0	0	0	0	0	0	0	0	0	0	0	0	0	0	0	0	0	0	0	0	0	0	0	0	0	0	0	0	0	0	0	0	0	0	0	0	0	0	0	0	0	0	0	0	0	0	0	0	0	0	0	0	0	0	0	0	0	0	0	0	0	0	0	0	0	0	0	0	0	0	0	0	0	0	0	0	0	0	0	0	0	0	0	0	0	0	0	0	0	0	0	0	0	0	0	0	0	0	0	0	0	0	0	0	0	0	0	0	0	0	0	0	0	0	0	0	0	0	0	0	0	0	0	0	0	0	0	0	0	0	0	0	0	0	0	2	0	0	0	0	0	0	0	0	0	0	0	0	0	0	0	0	0	0	0	0	0	0	0	0	0	0	0	0	0	0	0	0	0	0	0	0	0	0	0	0	0	0	0	0	0	0	0	0	0	0	0	0	0	0	0	0	0	0	0	0	0	0	0	0	0	0	0	0	0	0	0	0	0	0	0	0	0	0	0	0	0	0	0	0	0	0	0	0	0	0	0	0	0	0	0	0	0	0	0	0	0	0	0	0	0	0	0	0	0	0	0	0	0	0	0	0	0	0	0	0	1	0	0	0	0	0	0	0	0	0	0	0	0	0	0	0	0	0	0	0	0	0	0	0	0	0	0	0	0	0	0	0	0	0	0	0	0	0	0	0	1	0	0	0	0	0	0	0	0	0	0	0	0	0	0	0	0	0	0	0	0	0	0	0	0	0	0	0	0	0	0	0	0	0	0	0	0	0	0	0	0	0	0	0	0	0	0	0	0	0	0	0	0	0	0	0	0	0	1	0	0	0	0	0	0	0	0	0	0	0	0	0	0	0	0	0	0	0	0	0	0	0	0	0	0	0	0	0	0	0	0	0	0	0	0	0	0	0	0	0	0	0	0	0	0	0	0	0	0	0	0	0	0	0	0	0	0	0	0	0	0	0	0	0	0	0	0	0	0	0	0	0	0	0	0	0	0	0	0	0	0	0	0	0	0	0	0	0	0	0	0	0	0	0	0	0	0	0	0	0	0	0	0	0	0	0	0	0	0	0	2	0	0	0	0	0	0	0	0	0	0	0	0	0	0	0	0	0	0	0	0	0	0	0	0	0	0	0	0	0	0	0	0	0	0	0	0	0	0	0	0	0	0	0	0	0	0	0	0	0	0	0	0	0	0	0	0	0	0	0	0	0	0	0	0	0	0	0	0	0	0	0	0	0	0	0	0	0	0	0	0	0	0	0	0	0	0	0	0	0	0	0	2	0	0	4	0	0	0	0	0	0	0	0	0	0	0	0	0	0	0	0	0	0	0	0	0	0	0	0	0	0	0	0	0	0	0	0	0	0	0	0	0	0	0	0	0	0	0	0	0	0	0	0	0	0	0	0	0	0	0	0	0	0	0	0	0	0	0	0	0	0	0	0	0	0	0	0	0	0	0	0	0	0	0	0	0	0	0	0	0	0	0	0	0	0	0	0	0	0	0	0	0	0	0	0	0	0	0	0	0	0	0	0	0	0	0	0	0	0	0	0	0	1	0	0	0	0	0	0	0	0	0	0	0	0	0	0	0	0	0	0	0	0	0	0	0	0	0	0	0	0	0	0	0	0	0	0	0	0	0	0	0	0	0	0	0	0	0	0	0	0	0	0	0	0	0	0	0	0	0	0	0	0	0	0	0	0	0	0	0	0	0	0	0	0	0	0	0	0	0	0	0	0	0	0	0	0	0	0	0	0	0	0	0	0	0	0	0	0	0	1	0	0	0	0	0	0	0	0	0	0	0	0	0	0	0	0	0	0	0	0	0	0	0	0	0	0	0	0	0	0	0	0	0	0	0	0	0	0	0	0	0	0	0	0	0	0	0	0	0	0	0	0	0	0	0	0	0	0	0	0	0	0	0	0	0	0	0	0	0	0	0	0	1	0	0	0	0	0	0	0	0	0	0	0	0	0	0	0	0	0	0	0	0	0	0	0	0	0	0	0	0	0	0	0	0	0	0	0	0	0	0	0	0	0	0	0	0	0	0	0	0	0	0	0	0	0	0	0	1	0	0	0	0	0	0	0	0	0	0	0	0	0	0	0	0	0	0	0	0	0	0	0	0	0	0	0	0	0	0	0	0	0	0	0	0	0	0	0	0	0	0	0	0	0	0	0	1	0	0	0	0	0	0	0	0	0	0	0	0	0	0	0	0	0	0	0	0	0	0	0	0	0	0	0	0	0	0	0	0	0	0	0	0	0	0	0	0	0	0	0	0	0	0	0	0	0	0	0	0	0	0	0	0	0	0	0	0	1	0	0	0	0	0	0	0	0	0	0	0	0	0	0	0	0	0	0	0	0	0	0	0	0	0	0	0	0	0	0	0	0	0	0	0	0	0	0	0	0	0	0	0	0	0	0	0	0	0	0	0	0	0	0	0	0	0	0	0	0	0	0	0	0	0	0	0	0	0	0	0	0	0	0	0	0	0	0	0	0	0	0	0	0	0	0	0	0	0	0	0	0	0	0	0	0	0	0	0	0	0	0	0	0	0	0	0	0	0	0	0	0	0	0	0	0	0	0	0	0	0	0	0	0	0	0	0	0	0	0	0	0	0	0	0	0	0	0	0	0	0	0	0	0	0	0	0	0	0	0	0	0	0	0	0	0	0	0	0	0	0	0	0	0	0	0	0	0	0	0	0	0	0	0	0	0	0	0	0	0	0	0	0	0	0	0	0	0	0	0	0	0	0	0	0	0	0	0	0	0	0	0	0	0	0	0	0	0	0	0	0	0	0	0	0	0	0	0	0	0	0	0	0	0	0	0	0	0	0	0	0	0	0	0	0	0	0	0	0	0	0	0	0	0	0	0	0	0	0	0	0	0	0	0	0	0	0	0	0	0	0	0	0	0	0	0	0	0	0	0	0	0	0	0	0	0	0	0	0	0	0	0	0	0	0	0	0	0	0	0	0	0	0	0	0	0	0	0	0	0	0	0	0	0	0	0	0	0	0	0	0	0	0	0	0	0	0	0	0	0	0	0	0	0	0	0	0	0	0	0	0	0	0	0	0	0	0	0	0	0	0	0	0	0	0	0	0	0	0	0	0	0	0	0	0	0	0	0	0	0	0	0	0	0	0	0	0	0	0	0	0	0	0	0	0	0	0	0	0	0	0	0	0	0	0	0	0	0	0	0	0	0	0	0	0	0	0	0	0	0	0	0	0	0	0	0	0	0	0	0	0	0	0	0	0	0	0	0	0	0	0	0	0	0	0	0	0	0	0	0	0	0	0	0	0	0	0	0	0	0	0	0	0	0	0	0	0	0	0	0	0	0	0	0	0	0	0	0	0	0	0	0	0	0	0	0	0	0	0	0	0	0	0	0	0	0	0	0	0	0	0	0	0	0	0	0	0	0	0	0	0	0	0	0	0	0	0	0	0	0	0	0	0	0	0	0	0	0	0	0	0	0	0	0	0	0	0	0	0	0	0	0	0	0	0	0	0	0	0	0	0	0	0	0	0	0	0	0	0	0	0	0	0	0	0	0	0	0	0	0	0	0	0	0	0	0	0	0	0	0	0	0	0	0	0	0	0	0	0	0	0	0	0	0	0	0	0	0	0	0	0	0	0	0	0	0	0	0	0	0	0	0	0	0	0	0	0	0	0	0	0	2	0	0	0	0	0	0	0	0	0	0	0	0	2	0	0	0	0	0	1	0	0	0	0	0	0	0	0	0	0	0	0	0	0	0	0	0	0	0	0	0	0	0	0	0	0	0	0	0	0	0	0	0	0	0	0	0	0	0	0	0	0	0	0	0	0	0	0	0	0	0	0	0	0	0	0	0	0	0	1	0	0	0	0	0	0	0	0	0	0	0	0	0	0	0	0	0	0	0	0	0	1	0	0	0	0	0	0	0	0	0	0	0	0	0	0	0	0	0	0	0	0	0	0	0	0	0	0	0	0	0	0	0	0	0	0	0	0	0	0	0	0	0	0	0	0	0	0	0	0	0	0	0	0	0	0	0	0	0	0	0	0	0	0	0	0	0	0	0	0	0	0	0	0	0	0	0	0	0	0	0	0	0	0	0	0	0	0	0	0	0	0	0	0	0	0	0	0	0	0	0	0	0	0	0	0	0	0	0	0	0	0	0	0	0	1	0	0	0	0	0	0	0	0	0	0	0	0	0	0	0	0	0	0	0	0	0	0	0	0	0	0	0	0	0	1	0	0	0	0	0	0	0	0	0	0	0	0	0	1	0	0	0	0	0	0	0	0	0	0	0	0	0	0	0	0	0	0	0	0	0	0	0	0	0	0	2	0	0	0	0	0	0	0	0	0	0	0	0	0	0	0	0	0	0	0	0	0	0	0	0	0	0	0	0	0	0	0	0	0	0	0	0	0	0	0	0	0	0	0	0	0	0	0	0	0	0	0	0	0	0	0	0	0	0	0	0	0	0	0	0	0	0	0	0	0	0	0	0	0	0	0	0	0	0	0	0	0	0	0	0	0	0	0	0	0	0	0	0	0	0	0	0	0	0	0	0	0	0	0	0	0	0	0	0	0	0	0	0	0	0	0	0	0	0	0	0	0	0	0	0	0	0	0	0	0	0	0	0	0	0	0	0	0	0	1	0	0	0	0	0	0	0	0	0	0	0	0	0	0	0	0	0	0	0	0	0	0	0	0	0	0	0	0	0	0	0	0	0	0	0	0	0	0	0	0	0	0	0	0	0	0	0	0	0	0	0	0	0	0	0	0	0	0	0	0	0	0	0	0	0	0	0	0	0	0	0	0	0	0	0	0	0	0	0	0	0	0	0	0	0	0	0	0	0	0	0	0	0	0	0	0	0	0	0	0	0	0	0	0	0	0	0	0	0	0	0	0	0	0	0	0	0	0	0	0	0	0	0	0	0	0	0	0	0	0	0	0	0	0	0	0	0	0	0	0	0	0	0	0	0	0	0	0	0	0	0	0	0	0	0	0	0	0	0	0	0	0	0	0	0	0	0	0	0	0	0	0	0	0	0	0	0	0	0	0	0	0	0	0	0	0	0	0	0	0	0	0	0	0	0	0	0	0	0	0	0	0	0	0	0	0	0	0	0	0	0	0	0	0	0	0	0	0	0	0	0	0	0	0	0	0	0	0	0	0	0	0	0	0	0	0	0	0	0	0	0	0	0	0	0	0	0	0	0	0	0	0	0	0	0	0	0	0	0	0	0	0	0	0	0	0	0	0	0	0	0	0	0	0	0	0	0	0	0	0	0	0	2	0	0	0	0	0	0	0	0	0	0	0	0	0	0	0	0	0	0	0	0	0	0	0	0	0	0	0	0	0	0	0	0	0	0	0	0	0	0	0	0	0	1	0	0	0	0	0	0	0	0	0	0	0	0	0	0	0	0	0	0	0	0	0	0	0	0	1	0	0	0	0	0	0	0	0	1	0	0	0	0	0	0	0	0	0	0	0	0	0	0	0	0	0	0	0	0	0	0	0	0	0	0	0	0	0	0	0	0	0	0	0	0	0	0	0	0	0	0	0	1	0	0	0	0	0	0	0	0	0	0	0	0	0	0	0	0	0	0	0	0	0	0	0	0	0	0	0	0	0	0	0	0	0	0	0	0	0	0	0	0	0	0	0	0	0	0	0	0	0	0	0	0	0	0	0	0	0	0	0	0	0	0	0	0	0	0	0	0	0	0	0	0	0	0	0	0	0	0	0	0	0	0	0	0	0	0	0	0	0	0	0	0	0	0	0	0	0	0	0	0	0	0	0	0	0	0	0	0	0	0	0	0	0	0	0	0	0	0	0	0	0	0	0	0	0	0	0	0	0	0	0	0	0	0	0	0	0	0	0	0	0	0	0	0	0	0	0	0	0	0	0	0	0	0	0	0	0	0	0	0	0	0	0	0	0	0	0	0	0	0	0	1	0	0	0	0	0	0	0	0	0	0	0	0	0	0	0	0	0	0	0	0	0	0	0	0	0	0	0	0	0	0	0	0	0	0	0	0	0	0	0	0	0	0	0	0	0	0	0	0	0	0	1	0	0	0	0	0	0	0	0	0	0	0	0	0	0	0	0	0	0	0	0	0	0	0	0	0	0	0	0	0	0	0	0	0	0	0	0	0	0	0	0	0	1	0	0	0	0	0	0	0	0	0	0	0	0	0	0	0	0	0	0	0	0	0	0	0	0	0	0	0	0	0	0	0	0	0	0	0	0	0	0	0	0	0	0	0	0	0	0	0	0	0	0	0	0	0	0	0	0	0	0	0	0	0	0	0	0	0	0	0	0	0	0	0	0	0	0	0	0	0	0	0	0	0	0	0	0	0	0	0	0	0	0	0	0	0	0	0	0	0	0	0	0	0	0	0	0	0	0	0	0	0	0	0	0	0	0	0	0	0	0	0	0	0	0	0	0	0	0	0	0	0	0	0	0	0	0	0	0	0	0	0	0	0	0	0	0	0	0	0	0	0	0	0	0	0	0	0	0	0	0	0	0	0	0	0	0	0	0	0	0	0	0	0	0	0	0	0	0	0	0	0	0	0	0	0	0	0	0	0	0	0	0	0	0	0	0	0	0	0	0	0	0	0	0	0	0	0	0	0	0	0	0	0	0	0	0	0	0	0	0	0	0	0	0	0	0	0	0	0	0	0	0	0	0	0	0	0	0	0	0	0	0	0	0	0	0	0	0	0	0	0	0	0	0	0	0	0	0	0	0	0	0	0	0	0	0	0	0	0	0	0	0	0	2	0	0	0	0	0	0	0	0	0	0	0	2	0	0	0	0	0	0	0	0	0	0	0	0	0	0	0	0	0	0	0	0	0	0	0	0	0	0	0	0	0	0	0	0	0	0	0	0	0	0	0	0	0	0	0	0	0	0	0	0	0	0	0	0	0	0	0	0	0	0	0	0	0	0	0	0	0	0	0	0	0	0	0	0	0	2	0	0	0	0	0	0	0	0	0	0	0	0	0	0	0	0	0	0	0	0	0	0	0	0	0	0	0	0	0	0	0	0	0	0	0	0	0	0	0	0	0	0	0	0	0	0	0	0	0	0	0	0	0	0	0	0	0	0	0	0	0	0	0	0	0	0	0	0	0	0	0	0	0	0	0	0	0	0	0	0	0	0	0	0	0	0	0	0	0	0	0	0	0	0	0	0	0	0	0	0	0	0	0	0	0	0	0	0	0	0	0	0	0	0	0	0	0	0	0	0	0	0	0	0	0	0	0	0	0	0	0	0	0	0	0	0	0	0	0	0	0	0	0	0	0	0	0	0	0	0	0	0	0	0	0	0	0	0	0	0	0	0	0	0	0	0	0	0	0	0	0	0	0	0	0	0	0	0	0	0	0	0	0	0	0	0	0	0	0	0	0	1	0	0	0	0	0	0	0	0	0	0	0	0	0	0	0	0	0	0	0	0	0	0	0	0	0	0	0	0	0	0	0	0	0	0	0	0	0	0	0	0	0	0	0	0	0	0	0	0	0	0	0	0	0	1	0	0	0	0	0	0	0	0	0	0	0	0	0	0	0	0	0	0	0	0	0	0	0	0	0	0	0	0	0	0	0	0	0	0	0	0	0	0	1	0	0	0	0	0	0	0	0	0	0	0	0	0	0	0	0	0	0	0	0	0	0	0	0	0	0	0	0	0	0	0	0	0	0	0	2	0	0	0	0	0	4	0	0	0	0	0	0	0	0	0	0	0	0	1	0	0	0	0	0	0	0	0	0	0	0	0	0	0	0	0	0	0	0	0	0	0	0	0	0	0	0	0	0	0	0	0	1	0	0	0	0	0	0	0	0	0	0	0	0	0	0	0	0	0	0	0	0	0	0	0	0	0	0	0	0	2	0	0	0	0	1	0	0	0	0	0	0	0	0	0	0	0	0	0	1	0	0	0	0	0	0	0	0	0	0	0	0	0	0	0	0	0	0	0	0	0	0	0	0	0	0	0	0	0	0	0	0	0	0	0	0	0	0	0	0	0	0	0	0	0	0	0	0	0	0	0	0	0	0	0	0	0	0	0	0	0	0	0	0	0	0	0	0	0	0	0	0	0	0	0	0	0	0	0	0	0	0	0	0	0	0	0	0	0	0	0	0	0	0	0	0	0	0	0	0	0	0	0	0	0	0	0	0	0	0	0	0	0	0	0	0	0	0	0	0	0	0	0	0	0	0	0	1	0	0	0	0	0	0	0	0	0	0	0	0	0	0	0	0	1	0	0	0	0	0	0	0	0	0	0	0	0	0	0	0	0	0	0	0	0	0	0	0	0	0	0	0	0	0	0	0	0	0	0	0	0	0	0	0	0	0	0	0	0	0	0	0	0	0	0	0	0	0	0	0	0	0	0	0	0	0	0	0	0	0	0	0	0	0	0	0	0	0	0	0	0	0	0	0	0	0	0	0	0	0	0	0	0	0	0	0	0	0	0	0	0	1	0	0	0	0	0	0	0	0	0	0	0	0	0	0	0	0	0	0	0	0	0	0	0	0	0	0	0	0	1	0	0	0	0	0	0	0	0	0	0	0	0	0	0	0	0	0	0	0	0	0	0	0	0	0	0	0	0	0	0	0	0	0	0	0	0	0	0	0	0	0	0	0	0	0	0	0	0	0	0	0	0	0	0	0	0	0	0	0	0	0	0	0	0	0	1	0	0	0	0	0	0	0	0	0	0	0	0	0	0	0	0	0	0	0	0	0	0	0	0	0	0	0	0	0	0	0	0	0	0	0	0	0	0	0	0	0	0	0	0	0	0	0	0	0	0	0	1	0	0	0	0	0	0	0	0	0	0	0	0	0	0	0	0	0	0	0	0	0	0	0	0	0	0	0	0	0	0	0	0	0	0	0	0	0	0	0	0	0	0	0	0	0	0	0	0	0	0	0	0	0	0	0	0	0	0	0	0	0	0	0	0	0	0	0	0	0	0	0	0	0	0	0	0	0	0	0	0	0	0	0	0	0	0	0	0	0	0	0	0	0	0	0	0	0	0	0	0	0	0	0	0	0	0	0	0	0	0	0	0	0	0	0	0	0	0	0	0	0	0	0	0	0	0	0	0	0	0	0	0	0	0	0	0	1	0	0	0	0	0	0	0	0	0	0	0	0	0	0	0	0	0	0	0	0	0	0	0	0	0	0	0	0	0	0	0	0	0	1	0	0	0	0	0	0	0	0	0	0	0	0	0	0	0	0	0	0	0	0	0	0	0	0	0	0	0	0	0	0	0	0	0	0	0	0	0	0	0	0	0	0	0	0	0	0	0	0	0	0	0	0	0	0	0	0	0	0	0	0	0	0	0	0	0	0	0	0	0	0	0	0	0	0	0	0	0	0	0	0	0	0	0	0	0	1	1	0	0	0	0	0	0	0	0	0	0	0	0	0	0	0	0	0	0	0	0	0	0	0	0	0	0	0	0	0	0	0	0	0	0	0	0	0	0	0	0	0	0	0	0	0	3	0	0	0	0	0	0	0	0	0	0	0	0	0	0	0	0	0	0	0	0	0	0	0	0	0	0	0	0	0	0	0	0	0	0	0	0	0	0	0	0	0	0	0	0	0	0	0	0	0	2	0	0	0	0	0	0	0	0	0	0	0	1	0	0	0	0	0	0	0	0	0	0	0	0	0	0	0	0	0	0	0	0	0	0	0	0	0	0	0	0	0	0	0	0	0	0	0	0	0	0	0	0	0	0	0	0	0	0	0	0	0	0	0	0	0	0	0	0	2	0	0	0	0	0	0	0	0	0	0	0	0	0	0	0	0	0	0	0	0	0	0	0	0	0	0	0	0	0	0	1	0	0	0	0	0	1	0	0	0	0	0	0	0	0	0	0	0	0	0	0	0	0	0	0	0	0	0	0	0	0	0	0	0	0	0	0	0	0	0	0	0	0	0	0	0	0	0	0	0	0	0	0	0	0	0	0	0	0	0	0	0	0	0	0	0	0	0	0	0	0	0	0	0	0	0	0	0	0	0	0	0	0	0	0	0	0	0	0	0	0	0	0	0	0	0	0	0	0	0	0	0	0	0	0	0	0	0	1	0	0	0	0	0	0	0	0	0	0	0	0	0	0	0	0	0	0	0	0	0	0	0	0	0	0	0	0	0	0	0	0	0	0	0	0	0	0	0	0	0	0	0	0	0	0	0	0	0	0	0	1	0	0	0	0	0	0	0	0	0	0	0	0	0	0	0	0	0	0	0	0	0	0	0	0	0	0	0	0	0	0	0	0	0	0	0	0	0	0	0	0	0	0	0	0	0	0	0	0	0	0	0	0	0	0	0	0	0	0	0	0	0	0	0	0	0	0	0	0	0	0	0	0	1	0	0	0	0	0	0	0	0	0	0	0	0	0	0	0	0	0	0	0	0	0	0	0	0	0	0	0	0	0	0	0	0	0	0	0	0	0	0	0	0	0	0	0	0	0	0	0	0	0	0	0	0	0	0	0	0	0	0	0	0	0	0	0	0	0	0	0	0	0	3	0	0	0	0	0	0	0	0	0	0	0	0	0	0	0	0	0	0	0	0	0	0	0	0	0	0	0	0	0	0	0	0	0	0	0	0	0	0	0	0	0	0	0	0	0	2	0	0	0	0	0	0	0	0	0	0	0	0	0	0	0	0	0	0	0	0	0	0	0	0	0	0	0	0	0	0	0	0	0	0	0	0	0	0	0	1	0	0	0	0	0	0	0	0	0	0	0	0	0	0	0	0	0	0	0	0	0	0	0	0	0	0	0	0	0	0	0	0	0	0	0	0	0	0	0	0	0	0	0	0	0	0	0	0	0	0	0	0	0	0	0	0	0	0	0	0	0	0	0	0	1	0	0	0	0	0	0	0	0	0	0	0	0	0	0	0	0	0	0	0	0	0	0	0	0	0	0	0	0	0	0	0	0	0	0	0	0	0	0	0	0	0	0	0	0	0	0	0	0	0	0	0	0	0	0	0	0	0	0	0	0	0	0	0	0	0	0	0	0	0	0	0	0	0	0	0	0	0	0	1	0	0	0	0	0	0	0	0	0	0	0	0	0	0	0	0
N0.HOG0002365	0	0	1	1	1	2	1	0	1	0	1	1	1	1	1	1	3	2	0	0	0	3	2	0	0	0	0	5	1	0	3	0	5	2	0	1	0	4	0	1	0	1	0	0	2	2	1	1	0	0	1	2	1	3	0	2	0	0	1	3	1	0	4	0	1	1	5	0	1	3	0	0	0	2	0	1	5	0	2	0	1	2	2	0	0	1	0	0	2	1	1	0	0	0	4	1	0	0	3	0	1	0	0	0	0	0	2	1	0	0	0	0	2	0	4	5	0	1	0	2	0	1	1	1	2	2	2	2	2	5	0	1	0	0	1	3	6	1	3	0	2	0	0	1	2	3	1	0	0	0	2	0	1	1	2	1	5	0	0	4	2	1	0	0	0	0	0	0	0	1	2	0	1	0	1	0	0	0	0	2	0	1	0	0	0	2	0	3	5	1	2	1	0	2	1	0	0	0	1	4	4	0	2	0	0	0	3	0	0	1	2	0	1	0	0	0	1	0	0	0	2	0	1	1	3	1	0	0	2	2	0	0	1	0	0	1	2	0	0	1	0	1	0	0	0	0	1	0	0	0	0	0	1	0	0	0	0	3	0	0	1	2	2	1	1	0	4	1	1	1	1	1	0	0	2	1	0	0	1	1	1	0	1	2	3	0	0	0	1	2	0	0	0	5	3	2	1	0	0	2	1	4	2	2	2	0	0	2	0	3	2	0	2	0	1	3	2	1	3	1	0	0	0	1	4	1	1	1	2	1	0	0	4	0	1	0	0	1	0	1	1	1	1	2	1	0	1	1	0	0	2	1	0	1	0	1	0	0	1	2	0	0	0	1	1	1	0	2	0	0	4	1	0	1	0	1	1	1	1	3	3	0	0	0	2	2	1	1	0	0	0	0	2	2	0	1	0	1	0	1	1	0	3	3	2	3	1	0	0	0	1	1	0	0	2	1	0	0	1	1	0	5	0	0	0	0	0	1	0	0	0	0	1	1	0	1	0	0	0	0	0	0	0	1	2	0	0	0	0	0	4	1	4	0	1	0	1	3	1	0	0	0	1	1	0	2	0	1	0	2	1	1	0	4	0	1	0	2	1	2	0	1	0	0	1	1	0	0	0	1	8	0	0	0	0	1	2	4	1	2	0	3	2	0	0	1	2	0	0	1	0	0	0	0	0	2	0	1	2	1	3	2	0	1	0	2	2	0	1	1	9	0	1	1	1	1	0	2	0	0	0	1	0	2	0	1	0	0	0	1	0	0	1	0	0	1	1	2	1	0	0	0	0	0	1	1	3	1	0	2	1	0	1	2	0	1	0	3	2	0	1	0	0	0	0	2	0	0	0	0	0	0	1	0	0	0	0	1	0	0	0	0	1	1	3	0	2	0	0	2	0	0	0	0	1	1	3	1	0	2	0	3	2	1	0	0	1	1	2	1	0	7	1	0	1	0	2	0	1	1	1	0	0	0	1	1	0	1	0	0	0	2	0	0	1	0	1	0	0	0	2	6	0	1	2	1	0	0	0	0	2	0	3	0	5	0	0	0	0	0	3	2	0	0	0	0	1	3	1	2	0	0	0	1	1	0	0	1	2	1	0	0	0	2	0	0	0	1	1	0	0	0	1	0	2	0	1	0	0	0	2	0	2	1	0	3	0	0	0	0	0	2	1	0	1	1	0	0	0	1	0	0	1	0	0	1	3	0	0	1	1	1	4	0	2	1	0	0	0	1	0	0	1	0	2	1	1	1	0	0	0	1	1	1	1	0	0	2	0	1	0	0	1	0	0	0	2	1	1	0	0	1	0	0	0	0	0	0	0	1	0	3	0	0	0	0	0	1	0	0	0	1	0	2	0	3	5	0	0	0	2	0	0	3	2	0	0	0	1	3	2	2	2	10	0	0	1	0	1	2	0	1	2	0	2	0	4	0	0	0	0	0	1	4	1	1	0	0	0	2	1	2	4	0	0	0	0	0	0	0	0	0	0	2	2	0	0	2	0	0	4	1	0	2	0	0	1	1	0	0	1	3	0	0	2	1	2	0	0	1	0	6	1	0	0	0	2	0	0	0	3	1	0	1	1	0	2	1	0	0	0	1	2	0	0	2	0	1	1	1	0	0	0	0	2	1	0	1	3	0	3	2	0	0	0	2	0	0	1	5	1	0	2	4	0	1	0	0	0	0	0	0	2	0	2	1	0	1	2	3	3	6	0	1	1	0	1	0	4	4	0	1	0	0	0	0	1	3	2	0	0	0	2	0	0	0	0	0	0	0	2	0	1	0	2	2	2	1	1	0	1	0	0	1	0	1	2	0	1	0	0	0	1	1	1	1	0	6	2	0	2	2	1	0	2	1	3	1	1	0	2	2	2	0	0	2	1	3	0	0	1	1	1	5	0	0	2	0	1	0	1	3	0	0	1	1	1	0	0	1	1	1	1	0	0	1	1	0	1	1	2	3	1	0	1	1	2	1	0	2	1	0	0	0	1	0	1	0	0	0	1	0	3	1	1	0	1	0	2	1	2	0	3	4	2	0	1	1	2	1	0	0	2	1	3	0	2	1	1	0	0	1	1	1	2	0	3	0	1	1	2	1	0	0	1	1	1	1	0	0	0	0	0	5	1	1	1	0	0	0	1	0	1	3	2	0	1	0	0	6	2	2	3	0	1	0	0	0	4	1	0	1	0	0	2	0	2	0	1	1	0	3	3	0	1	1	2	0	5	0	0	3	2	2	1	2	4	2	2	0	0	2	2	0	0	0	1	0	0	1	0	1	0	0	0	0	0	2	1	0	0	2	0	1	2	3	1	1	3	3	1	1	6	1	4	2	1	0	0	2	1	0	0	2	3	0	1	3	0	0	1	0	0	0	0	1	1	2	0	5	1	0	0	1	0	0	0	1	2	0	2	1	2	2	0	0	4	0	5	3	0	2	0	0	0	3	0	0	0	0	0	2	1	1	0	2	1	1	0	1	2	1	0	0	2	5	1	2	0	0	2	0	1	3	1	0	1	1	2	4	1	2	1	0	4	1	0	0	0	1	0	1	3	3	2	0	1	0	0	1	3	2	0	1	2	0	1	1	0	2	4	0	1	1	3	0	0	0	0	0	1	1	0	0	1	1	0	0	0	2	0	1	2	0	0	0	0	2	0	0	0	0	0	0	2	0	1	2	0	0	1	1	1	1	4	0	2	1	4	2	3	0	0	2	0	0	2	0	0	1	3	0	4	2	0	2	1	1	1	0	1	3	0	0	0	0	2	5	0	3	0	1	4	0	4	4	0	0	0	0	1	0	0	1	0	1	0	0	0	0	0	0	3	2	1	1	0	0	3	1	0	2	2	0	1	0	2	1	4	0	3	0	0	1	0	2	0	0	0	1	0	1	0	0	1	6	0	1	2	1	0	3	1	0	1	2	1	1	0	0	0	3	2	1	3	0	1	0	0	1	0	0	3	0	1	0	1	0	1	2	3	3	0	2	0	2	0	1	1	0	3	3	0	2	1	1	2	2	1	1	1	0	0	2	0	0	0	0	4	0	1	2	0	1	2	0	0	1	0	1	1	0	1	0	0	0	1	1	1	0	0	2	0	1	0	1	1	0	1	2	2	1	2	0	0	2	1	0	1	0	0	0	0	0	0	2	0	2	0	1	0	1	0	0	0	3	0	1	2	0	0	2	2	1	1	1	1	3	0	3	0	0	0	2	2	0	1	0	1	0	0	0	0	2	2	3	0	1	0	1	0	0	0	0	1	1	3	0	0	0	2	1	0	0	2	1	1	0	0	1	0	0	0	2	3	0	5	1	1	0	1	0	1	1	0	0	0	2	1	2	2	2	0	0	2	0	1	0	0	0	2	1	1	2	1	0	0	0	5	0	2	1	1	2	1	0	0	1	0	1	2	4	1	0	1	0	1	0	0	3	0	1	1	0	0	1	0	1	0	1	3	0	0	0	1	0	0	0	1	0	2	2	0	4	2	0	0	1	1	0	0	0	0	0	0	0	1	1	1	1	2	0	1	1	0	2	1	0	0	0	0	0	2	2	3	1	0	0	0	0	0	0	3	4	0	2	0	0	4	1	0	1	1	0	3	1	1	5	1	0	0	0	0	1	0	0	1	0	4	1	3	1	2	0	0	0	4	1	2	2	1	1	0	2	2	3	2	1	0	0	0	2	1	1	0	1	2	1	2	0	0	1	1	0	0	0	0	0	0	0	1	0	0	0	0	4	0	0	3	4	3	0	1	0	3	0	2	0	0	0	1	1	0	1	1	3	5	0	1	1	1	2	2	0	1	2	2	1	2	1	2	2	0	2	1	3	0	2	1	0	1	0	3	0	0	0	2	1	0	4	0	0	1	4	1	0	0	0	0	3	0	2	0	0	0	0	0	0	2	0	2	0	1	2	0	4	0	2	0	0	1	0	0	1	0	1	0	3	1	4	1	1	3	0	2	2	2	3	1	0	0	0	1	1	0	1	0	0	0	0	0	3	1	0	0	2	0	0	1	0	2	5	0	1	0	0	2	0	3	1	1	0	0	3	0	0	4	0	0	0	1	0	2	1	2	0	1	4	0	2	3	0	0	5	1	1	0	0	1	0	1	2	1	0	3	2	0	0	0	0	0	0	1	0	0	0	0	0	1	1	3	2	1	0	1	0	1	6	2	3	0	1	0	0	0	1	2	1	1	3	1	0	1	2	0	2	0	2	0	3	0	0	0	1	0	1	1	0	4	0	0	0	2	1	0	3	0	0	0	2	1	1	0	2	2	0	2	1	0	1	4	1	0	0	1	2	2	0	0	1	3	1	0	1	3	0	0	2	1	0	2	0	3	1	0	0	0	1	3	0	0	1	0	4	0	0	1	0	0	0	0	0	0	0	0	0	1	1	1	0	1	2	0	1	1	1	0	1	0	3	1	1	0	0	0	0	0	3	2	2	1	1	0	0	1	0	0	1	0	1	0	1	0	2	0	2	3	1	0	1	1	4	0	3	0	1	3	0	0	0	1	0	1	1	1	1	1	0	0	0	0	1	0	0	2	0	0	1	0	0	2	0	1	1	0	3	1	1	0	0	1	0	0	0	2	0	0	2	1	1	1	1	0	2	0	0	1	2	2	1	2	1	1	1	0	1	0	1	0	0	1	1	3	0	0	1	1	1	1	0	0	2	2	0	0	0	2	1	0	0	0	2	2	0	2	1	1	0	0	2	0	1	3	0	2	0	0	1	0	1	1	0	0	2	0	1	0	0	0	2	0	0	2	0	2	0	2	2	1	2	1	1	2	0	0	1	0	1	0	1	0	2	3	0	0	0	3	0	0	1	1	1	5	3	3	2	0	0	0	1	1	0	0	1	0	0	0	2	0	0	1	1	0	0	0	0	2	3	1	0	1	1	0	2	1	3	0	0	3	1	0	0	1	0	0	0	2	1	0	1	1	0	1	3	0	2	4	2	0	0	1	0	2	1	2	0	1	1	0	2	0	1	1	0	0	1	0	1	0	2	5	0	1	0	0	0	1	2	0	1	0	1	0	1	1	1	6	0	1	4	0	1	0	4	0	1	1	1	6	0	0	1	0	0	1	2	0	0	1	0	0	2	1	0	2	1	1	1	0	0	0	0	2	2	1	0	0	3	0	0	1	0	0	5	0	0	1	3	5	0	1	1	0	0	0	1	0	0	2	7	0	4	0	2	0	1	1	0	0	1	0	0	2	1	0	3	0	2	1	0	0	0	3	0	0	1	0	1	3	1	0	2	0	2	0	0	4	2	1	0	0	1	0	0	2	0	0	1	1	2	1	1	1	0	0	0	1	1	3	0	0	0	2	0	2	1	1	1	0	0	0	0	1	1	1	1	1	2	0	0	1	1	3	0	0	1	0	2	2	0	0	2	0	2	1	1	6	1	0	1	0	2	2	1	0	0	3	2	0	4	2	0	3	0	0	2	1	2	1	0	0	0	0	0	1	0	0	1	0	0	0	1	0	0	4	2	0	1	1	1	1	0	0	0	0	0	1	0	0	0	0	0	1	0	1	0	1	0	0	0	1	4	1	0	1	2	1	0	0	0	1	0	0	1	4	0	0	0	1	0	1	0	0	0	0	0	0	0	0	1	1	1	2	1	0	1	0	1	0	0	0	3	0	4	2	0	1	0	1	0	2	0	1	1	0	5	1	0	0	1	0	0	3	1	0	0	0	0	1	0	0	2	2	3	1	2	0	1	0	1	1	2	0	0	0	3	0	0	0	0	0	0	6	2	0	0	1	0	0	2	0	1	0	1	2	0	1	0	1	2	0	0	0	2	3	0	0	3	2	1	0	1	1	2	2	0	0	0	0	0	0	0	0	1	0	0	2	0	0	0	0	2	0	0	0	1	2	0	1	1	0	0	0	1	0	1	1	0	3	0	0	4	1	1	2	2	0	1	1	0	4	0	0	0	1	0	0	0	0	1	2	0	3	0	2	3	0	0	1	0	2	1	2	1	0	0	0	0	2	0	0	0	0	0	2	0	3	0	1	2	3	2	2	3	6	0	0	2	0	0	1	0	2	7	1	0	0	0	0	1	0	1	0	0	0	1	1	0	0	0	0	0	3	0	0	0	1	0	0	0	0	0	0	1	1	0	1	1	1	3	0	1	3	4	1	0	0	0	0	3	1	2	1	0	4	0	0	1	1	1	0	1	0	1	1	0	3	1	1	4	1	1	0	4	0	0	4	0	0	1	0	1	0	0	1	0	1	2	2	0	0	3	0	3	1	2	0	3	0	0	0	2	0	0	0	1	0	4	1	0	3	4	2	1	2	0	1	0	0	6	0	0	2	0	5	0	0	2	2	0	1	2	6	0	0	0	2	0	3	2	1	1	0	5	1	2	1	2	0	2	0	0	1	1	0	0	2	0	0	1	1	1	1	0	0	0	3	3	4	0	4	1	0	3	3	2	1	0	1	2	0	3	0	1	0	1	4	0	2	0	2	0	0	0	0	1	1	0	0	0	1	3	2	3	0	1	0	0	0	2	1	0	0	1	1	1	0	1	2	0	0	0	3	0	0	0	1	0	0	2	2	0	1	2	5	0	0	1	3	1	0	1	0	3	1	0	3	3	0	0	1	0	1	0	0	2	0	0	0	0	0	0	1	1	1	1	1	0	2	0	1	0	1	0	0	2	3	0	2	0	0	0	2	1	0	2	4	0	0	1	1	3	2	1	0	0	0	0	2	3	2	2	0	0	1	0	1	3	1	0	0	0	0	0	1	1	0	2	0	0	0	0	0	0	1	1	3	1	1	2	2	3	3	0	5	4	1	0	0	0	0	0	1	4	1	0	0	2	0	3	0	0	1	0	0	1	0	0	0	1	1	0	0	0	0	1	4	0	1	2	1	1	2	0	0	2	0	2	3	3	1	0	0	2	2	1	1	1	0	3	0	0	0	0	0	2	2	2	1	0	2	1	6	1	0	0	0	0	0	0	2	1	0	0	0	1	0	0	7	2	1	0	0	0	0	3	2	0	1	1	1	1	1	0	2	1	1	0	1	0	0	1	0	0	0	1	1	0	1	1	2	1	0	0	2	3	1	1	3	3	0	2	2	3	1	4	0	0	4	0	0	0	1	2	0	0	3	2	2	1	3	0	0	2	0	3	4	2	0	0	1	0	0	1	0	2	0	2	0	4	0	0	0	2	2	1	0	3	0	2	1	1	0	3	0	0	1	0	0	3	0	1	1	0	1	0	0	5	2	1	1	0	4	2	0	0	1	1	2	1	1	0	1	1	4	0	6	2	1	1	4	0	4	2	0	1	0	1	0	3	1	0	0	0	4	2	1	0	0	0	1	0	2	9	0	0	4	4	1	0	0	0	1	3	0	4	0	7	1	1	2	0	1	0	0	0	0	0	2	1	1	0	2	1	3	1	2	0	1	2	1	0	0	2	0	0	1	0	0	0	0	2	0	0	1	0	1	1	3	2	2	0	0	1	0	0	1	0	0	1	0	1	0	3	2	1	0	0	0	0	0	0	1	0	1	0	3	0	2	0	0	2	1	0	4	0	0	0	1	1	0	0	3	0	1	1	0	1	0	0	0	1	2	0	2	0	0	0	2	1	3	0	2	0	2	1	0	2	2	0	1	1	1	2	2	1	1	1	0	2	0	0	2	3	1	0	0	2	1	0	0	1	0	1	3	1	0	0	0	0	1	1	0	0	4	0	0	0	5	3	0	2	4	0	1	1	1	1	0	1	0	0	0	0	0	1	1	1	0	0	0	0	0	0	1	2	1	1	1	0	0	0	2	1	0	1	0	1	2	1	0	1	1	0	0	0	1	2	1	0	0	0	1	2	1	0	1	3	2	0	2	0	0	2	5	2	8	1	0	2	1	0	0	0	0	0	1	4	0	0	0	1	0	0	0	0	3	4	0	2	1	0	1	1	2	1	0	0	0	0	0	1	2	0	1	1	0	1	1	1	5	0	1	0	1	0	4	0	3	1	0	1	0	0	0	2	0	0	1	0	0	0	0	3	0	0	3	1	2	0	0	0	0	2	1	1	2	0	3	1	2	1	1	2	3	2	2	0	0	1	2	2	2	0	2	1	2	1	0	2	2	0	0	1	2	0	1	0	1	0	3	0	0	0	2	1	0	0	2	3	1	0	2	0	0	0	1	2	0	1	2	2	3	0	0	1	0	1	5	2	0	0	2	1	0	0	5	0	4	0	0	0	0	1	1	0	0	2	0	0	0	3	0	3	1	2	1	0	3	0	0	3	0	2	1	0	1	0	6	1	0	0	2	1	2	0	1	3	0	1	2	0	1	2	0	0	2	2	0	2	2	1	0	0	0	0	0	0	0	4	3	2	0	0	3	0	0	0	3	3	1	1	0	1	2	0	3	0	0	2	0	1	2	4	1	0	0	0	1	0	1	0	0	1	1	1	1	1	0	4	0	2	0	1	0	0	1	0	0	0	3	1	0	0	1	3	0	0	0	4	1	0	3	0	5	0	1	0	2	1	6	0	2	0	1	0	0	1	1	0	0	1	1	1	0	1	0	3	1	0	2	1	0	0	2	1	0	1	0	3	0	1	2	0	2	1	1	0	2	0	0	1	1	0	0	1	1	0	0	7	1	0	1	1	3	3	0	1	1	1	0	1	0	2	1	0	0	2	2	1	1	0	2	2	0	0	0	2	1	1	1	3	1	0	0	2	0	0	1	1	5	1	0	2	3	0	0	2	0	0	1	1	0	6	3	0	0	1	4	1	0	0	2	1	0	1	0	1	0	2	1	2	0	0	0	1	0	0	0	1	0	1	1	0	1	0	1	2	2	3	2	0	1	1	0	0	1	2	0	3	2	0	3	5	0	5	1	0	2	3	0	2	0	0	0	0	1	4	0	2	1	1	1	1	0	3	1	0	1	0	0	0	1	1	0	1	3	0	2	3	1	0	1	0	1	1	0	0	1	2	0	1	1	0	0	0	0	1	0	0	0	1	0	0	1	0	1	0	1	0	2	5	2	1	0	0	2	2	1	0	1	0	1	0	0	1	2	0	0	0	0	5	3	0	0	0	0	2	0	0	0	1	0	0	2	2	3	0	2	1	0	0	0	3	1	0	2	3	2	0	2	2	0	1	3	1	3	3	1	0	1	1	0	1	4	1	0	1	1	2	0	0	0	3	0	1	0	1	2	0	0	0	1	0	0	2	0	0	0	0	0	0	3	2	1	1	1	1	0	1	0	0	0	1	2	1	0	0	5	0	2	2	0	3	0	0	0	5	0	2	0	3	1	0	0	0	0	0	3	1	4	0	0	6	0	1	1	0	1	5	0	1	0	1	1	1	0	1	2	1	0	0	0	4	2	0	2	2	3	1	0	1	2	0	1	2	1	0	0	2	0	2	2	2	1	0	0	2	2	0	1	0	2	0	1	2	3	2	1	1	2	1	0	0	0	2	2	1	4	0	0	2	2	0	1	2	1	0	2	1	3	2	7	0	0	0	4	1	3	3	1	2	2	0	3	0	1	0	1	1	0	0	1	1	1	1	0	1	0	0	1	0	2	0	7	1	0	1	1	0	1	1	3	0	2	3	1	0	0	0	0	0	0	0	0	0	1	0	0	0	0	2	0	1	1	0	1	0	1	3	1	0	0	4	0	0	0	3	2	0	1	1	1	0	0	1	0	0	1	0	1	3	2	2	0	0	0	0	2	4	0	0	0	1	0	0	0	0	0	0	2	1	2	0	1	0	0	2	1	1	3	2	1	0	0	4	0	0	0	1	1	0	0	2	0	0	1	1	2	0	1	4	0	2	1	0	1	2	3	0	0	0	0	1	1	0	0	2	2	0	0	0	3	0	0	0	1	0	1	0	0	2	1	0	3	1	0	3	1	0	0	1	1	1	0	0	0	1	0	0	1	2	1	1	0	0	0	0	0	0	0	0	0	4	1	0	0	2	0	3	3	0	1	3	0	0	0	3	2	1	0	1	0	0	1	1	1	2	0	1	0	0	1	4	0	1	0	1	0	2	1	0	0	1	3	0	0	0	2	0	1	0	4	0	0	0	0	2	0	0	2	0	0	1	4	1	0	0	5	3	1	3	1	1	0	1	1	0	0	2	1	3	0	1	0	2	2	0	1	0	1	0	0	0	1	4	1	0	0	0	0	0	4	0	1	0	2	1	3	1	1	0	1	1	1	0	1	1	1	1	1	0	0	1	0	3	1	1	1	2	0	3	1	3	4	0	1	0	2	1	1	0	1	0	0	2	1	0	0	1	0	8	0	2	1	3	0	0	0	0	1	0	0	2	0	0	0	2	0	2	1	0	0	3	0	1	0	0	1	1	0	0	1	2	1	2	1	0	0	3	0	2	1	0	0	4	0	0	0	0	0	1	5	0	1	0	3	1	1	0	5	0	1	1	0	1	0	1	1	0	2	2	1	1	0	0	2	1	2	0	3	1	3	1	1	0	0	0	0	2	0	0	0	0	0	1	0	2	1	0	3	0	0	0	3	0	3	3	5	2	0	1	1	1	0	1	2	0	1	1	1	3	0	0	1	4	2	0	3	0	2	2	0	1	1	3	3	2	0	1	1	1	4	1	1	0	1	0	1	1	2	0	0	1	0	0	0	0	1	0	2	1	0	0	0	2	4	0	6	0	0	0	1	1	1	0	0	3	1	2	2	3	0	1	2	0	2	3	1	0	1	0	2	0	4	2	1	0	5	0	2	0	2	1	2	1	0	0	1	0	2	1	0	0	1	1	0	0	0	0	0	0	0	0	1	0	1	0	2	0	5	0	0	2	0	1	3	0	0	0	0	2	0	0	0	3	0	1	1	0	2	0	1	3	2	0	1	0	1	0	0	1	1	0	1	0	0	0	1	1	0	0	0	3	1	0	1	3	1	3	0	5	3	0	0	0	2	0	1	0	1	0	3	1	1	3	0	0	1	3	2	0	3	1	0	0	2	3	0	4	2	0	1	2	0	0	4	1	2	2	0	2	1	0	1	2	0	0	0	1	1	0	1	2	0	0	0	1	1	1	0	1	0	0	2	0	0	1	0	0	0	3	0	0	3	0	0	2	1	1	3	0	0	3	0	0	0	1	2	0	2	1	3	1	1	0	0	2	2	2	1	0	2	1	0	0	1	1	0	1	2	1	1	0	0	2	0	1	1	1	0	2	1	1	2	1	2	0	1	0	0	1	0	3	1	1	0	1	3	0	0	0	0	0	1	2	4	1	0	0	0	0	3	1	2	2	0	2	2	0	0	3	2	0	0	1	1	1	4	0	5	0	1	2	0	0	0	0	2	0	3	1	2	2	1	1	0	0	1	1	2	1	0	1	1	1	0	0	1	0	4	0	1	1	1	0	0	0	1	0	0	2	1	2	0	0	4	0	0	0	5	0	1	4	0	1	1	1	0	1	2	0	2	1	5	0	2
N0.HOG0002357	29	0	0	2	2	4	0	1	0	1	0	0	1	1	1	31	1	1	0	4	11	0	20	1	0	4	1	1	0	1	19	6	1	2	0	29	2	0	3	3	0	0	4	1	6	0	13	0	4	17	13	1	0	0	0	0	1	0	0	2	5	1	2	1	4	4	4	2	0	14	11	0	8	0	0	3	3	1	2	10	1	10	2	2	0	3	1	1	1	33	2	0	10	5	4	1	5	2	8	0	1	1	2	1	3	0	0	1	0	0	0	0	2	10	3	12	1	36	0	7	2	1	8	0	1	7	2	5	26	4	0	1	0	0	16	0	39	1	0	1	8	0	4	4	0	2	10	1	4	4	17	1	0	0	26	7	2	0	10	4	7	5	1	14	1	0	12	0	1	7	0	1	0	0	11	8	20	0	0	38	3	0	5	0	0	3	0	4	8	2	9	3	4	1	12	0	0	1	1	1	9	0	14	0	0	1	21	22	0	0	3	0	0	2	6	0	2	1	5	0	3	0	1	2	0	1	2	0	21	7	0	4	4	0	3	0	5	2	0	35	0	10	0	7	1	0	1	1	14	1	0	0	5	7	7	0	0	3	0	0	0	0	10	0	2	1	27	0	0	0	1	12	0	0	5	1	7	29	0	1	22	4	0	0	31	0	2	0	2	11	2	6	4	4	0	1	5	3	5	38	32	40	5	45	2	65	2	0	12	1	2	22	2	1	2	3	0	6	4	12	3	6	1	1	33	4	28	3	25	4	4	5	3	11	0	3	1	10	0	0	1	1	5	15	12	3	5	11	0	2	42	4	0	2	3	3	5	0	0	5	0	4	1	6	2	0	0	9	0	0	3	4	9	10	3	0	2	1	1	4	1	28	10	7	40	40	1	8	1	0	5	4	2	2	26	2	1	26	4	44	7	5	3	0	0	3	7	5	1	8	1	8	1	0	10	0	1	2	4	50	5	9	4	5	0	1	3	1	0	0	0	3	4	13	2	12	0	5	8	10	0	2	0	1	0	1	3	0	15	0	1	38	1	16	5	9	3	8	2	0	16	2	2	18	0	9	0	18	1	57	0	2	0	0	0	53	0	59	2	12	1	2	0	8	3	11	0	1	0	2	1	1	2	4	14	0	2	24	1	2	6	6	6	0	0	9	6	4	1	8	0	0	1	3	2	7	0	1	1	8	11	1	0	0	2	34	9	4	4	23	0	4	9	1	41	0	4	2	0	1	0	2	3	7	0	2	4	52	4	30	1	3	2	5	2	9	6	3	2	1	3	3	2	0	6	1	1	3	4	0	9	0	2	3	0	2	6	12	16	0	0	2	2	7	1	2	34	2	1	0	3	0	9	0	35	10	2	0	0	4	0	7	0	3	2	1	1	2	13	5	0	3	1	2	0	2	0	7	2	1	1	50	12	0	1	1	2	0	12	3	1	0	4	36	8	5	4	1	5	8	0	3	1	3	7	5	5	0	3	1	3	2	0	2	6	25	3	5	1	6	1	1	2	4	1	21	0	0	2	3	2	0	5	1	3	6	0	9	6	0	3	21	8	1	44	1	0	14	1	51	5	1	3	4	2	0	8	3	30	7	1	4	0	15	1	5	0	1	4	0	6	3	2	0	2	4	1	0	0	3	3	0	6	1	0	1	4	0	0	0	7	3	0	4	3	0	1	0	0	2	2	0	1	0	2	1	0	1	0	1	34	6	42	2	1	0	0	0	2	4	0	1	7	12	2	5	3	0	7	4	26	7	1	0	13	9	3	26	1	12	5	0	9	2	8	41	42	1	5	2	0	1	0	2	0	2	4	4	6	6	1	46	5	2	0	41	3	2	3	6	0	5	1	5	1	38	2	1	7	0	6	7	0	7	2	0	1	2	26	11	0	3	0	2	2	0	21	0	0	5	6	3	1	3	0	0	17	2	0	6	1	0	4	4	39	4	25	0	5	16	5	4	1	0	0	50	9	6	1	0	0	0	0	4	0	43	0	6	13	7	2	3	14	48	0	4	3	0	6	3	1	2	0	32	2	36	27	0	2	1	7	1	0	0	0	1	0	6	2	0	2	2	10	1	0	8	21	7	0	3	4	0	0	1	1	34	0	1	3	0	0	0	0	2	0	0	0	1	16	2	4	1	0	41	1	0	0	7	0	1	4	7	0	2	3	14	0	0	23	2	31	3	2	5	0	54	11	10	4	2	0	1	3	8	3	1	7	0	4	1	8	1	1	0	0	0	14	3	12	0	7	54	0	0	3	0	0	5	21	3	22	0	1	0	25	5	2	1	0	1	2	1	0	2	1	2	10	4	15	5	3	6	3	1	20	0	1	4	49	0	1	1	1	10	4	5	0	4	5	3	48	3	0	3	0	2	21	6	0	2	1	0	0	43	0	36	1	0	29	7	1	3	0	1	4	0	3	5	2	13	0	4	1	1	3	1	0	5	2	8	0	1	5	4	8	3	4	9	4	12	4	31	2	0	3	1	2	1	1	0	0	0	1	2	2	0	4	11	3	0	1	1	11	4	11	0	1	1	10	3	1	0	0	2	26	0	2	0	47	1	5	2	0	0	6	1	12	0	3	7	13	0	0	13	11	4	38	0	0	2	8	2	31	18	1	0	0	12	1	9	2	0	8	9	0	3	5	0	4	10	1	0	2	2	12	10	4	1	2	4	1	6	4	0	1	0	18	0	0	6	3	5	2	0	31	4	3	0	11	1	7	32	0	0	0	0	3	10	2	19	4	1	4	6	0	2	20	1	1	1	2	15	0	5	0	1	1	7	1	3	2	2	3	3	3	2	0	2	15	9	1	3	4	5	2	0	6	1	1	8	0	0	5	2	2	0	1	2	8	6	4	0	1	14	0	35	7	8	4	5	2	0	8	1	4	19	22	4	3	2	9	0	2	1	0	1	3	1	1	4	0	6	33	2	12	5	0	2	0	2	2	2	6	0	12	20	38	31	33	0	15	10	1	1	47	42	34	4	6	3	0	50	30	40	7	1	0	1	3	5	1	2	2	2	2	7	0	1	0	1	3	49	27	46	6	1	10	1	0	0	0	3	2	4	7	6	6	19	3	10	0	9	6	1	26	0	0	0	0	4	1	1	27	29	6	10	11	0	1	86	14	4	38	8	1	0	0	0	0	9	5	0	0	7	4	1	0	2	6	7	6	5	2	0	0	1	1	51	0	0	3	0	4	4	3	0	0	10	5	2	0	24	1	14	0	0	7	5	16	1	0	2	5	5	2	7	2	6	26	39	1	38	4	7	0	0	0	7	0	1	1	1	0	3	0	2	0	5	7	3	0	5	1	9	3	2	0	6	6	2	0	22	0	4	0	0	2	11	0	2	0	0	3	39	3	6	0	3	29	10	1	28	8	1	0	6	1	2	0	2	1	2	6	0	1	33	3	1	6	0	9	0	4	1	11	8	4	49	0	14	2	1	2	24	1	2	5	0	8	31	1	4	4	1	3	6	7	12	0	6	6	3	8	0	5	21	3	4	9	2	8	9	1	3	0	1	5	2	2	0	2	52	2	1	9	0	0	1	0	0	0	0	3	1	1	8	2	1	5	8	0	0	0	3	27	4	0	7	4	4	7	1	39	0	2	3	0	4	0	0	27	1	1	1	1	1	43	0	11	0	0	1	0	0	8	2	2	6	14	1	2	3	3	0	3	2	4	0	0	0	0	4	45	0	0	1	3	1	1	1	1	1	0	0	1	0	0	65	0	14	5	0	0	1	2	1	2	1	1	1	5	2	1	0	2	0	1	0	4	1	0	2	2	5	6	0	5	3	9	5	4	4	44	12	0	4	14	24	1	1	2	14	0	5	1	0	0	1	7	2	1	1	4	2	5	4	1	2	3	1	51	0	10	2	7	0	1	5	10	0	0	6	0	0	0	3	0	2	0	30	5	0	1	13	1	0	0	0	5	6	5	3	2	0	9	2	0	2	0	7	11	10	3	4	4	1	3	6	6	2	0	3	6	3	4	1	4	4	0	13	5	0	0	0	51	10	1	1	1	0	1	2	0	11	0	3	3	1	3	9	1	3	13	2	1	10	6	4	8	2	3	10	0	0	2	1	0	93	5	16	0	1	1	1	3	0	0	2	9	0	1	3	0	2	0	1	2	5	0	12	1	0	0	9	10	50	6	0	0	3	1	1	2	32	2	10	0	2	1	15	2	0	4	0	1	4	0	2	0	7	58	3	5	1	0	0	8	0	14	7	0	3	0	0	1	35	2	0	9	0	0	9	0	12	22	1	32	0	0	3	3	4	1	4	1	1	0	3	48	0	0	28	6	13	2	1	1	0	7	0	4	4	9	0	1	7	0	4	6	5	3	1	2	6	39	3	8	1	5	37	15	1	1	0	0	2	2	3	10	1	1	4	59	43	8	45	3	4	2	29	8	0	6	10	0	3	3	3	0	10	0	1	1	1	0	2	23	6	2	58	4	0	6	5	9	15	2	2	5	4	0	1	39	0	0	10	1	1	1	3	2	7	6	1	6	0	35	8	1	0	11	1	1	2	2	46	4	0	3	1	6	2	5	2	1	4	1	4	1	1	1	1	2	29	2	2	0	0	1	8	22	1	2	0	0	0	0	8	3	0	7	3	12	3	3	1	0	0	0	1	6	1	0	0	27	3	0	0	0	1	0	3	4	14	0	3	0	0	2	1	3	3	5	1	6	1	0	60	42	6	4	0	4	0	3	37	0	1	1	0	2	17	0	0	0	3	2	1	11	1	0	2	24	3	0	3	46	3	1	56	1	1	15	3	1	11	15	42	2	12	2	1	3	2	0	0	1	6	6	0	22	2	1	1	1	2	8	1	4	2	2	2	5	13	0	7	0	2	4	3	1	55	8	0	0	4	3	1	6	21	29	1	0	0	2	1	6	1	0	2	2	5	2	3	0	2	0	0	53	5	0	3	1	57	1	3	4	9	0	0	3	1	0	10	1	6	0	5	3	30	7	1	3	6	4	0	3	1	0	5	14	2	0	4	4	5	1	3	1	0	0	9	1	6	2	1	0	0	2	2	2	1	1	4	1	3	2	0	0	1	0	41	4	0	10	1	2	10	81	0	2	0	34	1	0	0	2	0	3	1	4	8	6	1	5	4	0	0	1	1	7	4	0	18	1	4	3	3	0	0	35	15	33	6	0	2	0	10	0	2	0	45	7	1	17	8	0	1	3	6	1	36	0	4	10	1	5	0	3	0	1	2	1	1	5	8	1	3	2	1	6	0	1	3	21	6	0	23	0	26	46	0	5	16	0	6	4	4	0	2	4	7	26	0	1	0	0	4	6	2	1	41	5	9	0	6	0	0	2	5	2	12	0	3	5	5	3	1	4	0	1	4	0	0	0	14	6	0	0	1	11	10	31	0	14	0	4	3	1	8	32	0	10	0	4	8	5	12	5	4	27	0	0	0	1	2	10	20	3	2	7	1	1	0	7	1	6	0	1	1	0	6	7	0	0	1	5	8	0	3	3	6	2	6	0	1	3	3	1	10	1	3	0	4	1	3	0	6	1	1	4	3	12	48	1	6	0	5	42	0	9	0	2	3	0	3	11	4	0	4	3	1	0	0	6	0	35	6	7	19	0	20	4	13	0	2	3	9	11	0	0	0	44	15	0	6	1	3	2	7	13	0	12	4	11	2	2	14	0	0	0	6	5	0	3	3	6	8	17	6	1	1	27	37	1	31	2	33	0	0	3	3	1	3	8	0	0	1	1	0	0	5	1	47	0	10	13	1	0	1	4	1	2	7	23	27	0	2	2	5	25	12	7	0	61	5	27	7	7	1	0	8	8	3	0	46	2	2	0	2	1	0	1	1	1	6	2	18	0	9	0	4	0	0	52	6	0	26	3	0	0	3	29	1	0	1	1	5	5	8	2	21	0	10	0	3	2	13	1	4	1	1	1	1	0	12	2	8	3	0	3	2	27	2	29	2	4	8	41	2	1	7	12	12	0	1	9	0	6	0	1	8	0	7	0	3	8	8	1	0	1	0	4	1	3	2	5	9	3	26	5	0	1	0	24	2	0	0	5	3	0	2	0	0	6	3	0	3	6	3	8	0	28	1	4	0	4	3	0	1	1	1	10	18	0	3	0	2	0	0	1	3	1	0	2	5	46	2	0	0	5	1	2	8	0	2	2	3	6	41	39	2	22	6	3	2	2	3	3	4	10	14	7	0	5	1	0	1	0	3	50	0	3	2	2	20	0	2	1	10	0	0	4	23	3	2	0	0	0	1	2	8	1	0	1	4	5	0	0	1	4	0	32	0	0	1	6	7	0	3	0	2	1	4	35	1	0	0	3	1	1	38	3	0	12	1	8	1	1	3	3	6	2	0	5	0	8	5	3	4	0	3	1	12	40	1	1	0	2	0	8	2	8	5	0	0	1	1	9	2	5	0	6	3	3	4	3	5	1	0	34	3	13	0	1	0	24	1	39	0	16	0	1	15	2	4	0	2	6	3	0	0	24	5	37	5	45	6	41	46	8	4	4	5	2	2	9	1	3	23	6	3	1	0	2	2	5	0	0	11	18	14	1	5	15	3	0	0	2	3	5	0	5	0	2	2	5	0	0	3	4	0	1	0	2	31	5	0	2	1	2	3	0	7	0	9	0	6	1	14	0	2	3	2	1	37	0	38	13	8	3	3	0	0	8	0	0	0	13	0	0	14	2	4	3	2	1	3	22	4	0	0	5	1	9	0	12	4	0	3	2	6	3	3	36	68	1	37	4	0	41	2	1	5	2	7	5	0	4	0	0	7	12	3	11	0	0	2	0	9	0	0	3	5	1	3	1	2	6	1	4	19	6	0	1	2	1	3	3	40	0	10	37	44	5	13	1	4	0	47	0	3	0	8	0	1	0	0	1	0	0	29	8	0	0	3	5	49	7	1	1	38	2	1	8	2	7	4	0	4	24	7	2	2	0	2	35	0	1	1	12	48	0	3	0	1	4	2	9	0	2	27	1	6	4	4	5	1	1	4	9	17	35	6	2	1	2	2	0	5	0	2	4	0	0	5	4	5	1	0	12	1	0	0	28	7	7	0	3	8	3	27	1	0	13	2	1	43	1	5	1	0	8	1	0	6	0	42	1	0	6	5	2	7	33	32	4	4	2	5	4	1	3	5	4	2	3	0	11	4	2	0	1	34	0	0	3	5	0	2	0	2	0	2	6	1	6	0	9	9	10	7	0	2	1	0	25	4	1	3	0	12	2	2	0	0	0	6	0	14	6	3	0	4	1	1	5	3	0	5	24	2	19	4	3	0	5	2	5	0	0	41	2	1	8	11	6	1	1	3	1	5	3	7	0	4	10	11	1	2	14	0	3	1	4	3	0	0	9	12	1	3	0	1	0	28	3	7	24	11	0	48	2	3	24	0	27	11	8	3	0	5	5	23	0	3	15	0	19	0	3	2	5	6	0	0	0	0	0	0	4	24	2	2	5	0	1	7	16	4	0	2	4	0	1	1	4	19	6	3	3	1	18	7	23	2	24	0	4	3	0	0	0	1	1	9	1	4	36	4	0	8	2	0	0	6	3	12	5	0	2	0	17	16	5	2	0	1	2	0	1	2	12	1	23	6	0	0	4	15	15	3	5	1	43	45	0	2	0	0	39	1	11	5	0	2	0	5	3	0	2	2	0	1	11	3	1	1	2	0	20	7	0	6	4	1	4	1	10	32	5	1	8	1	0	2	13	10	1	1	3	3	3	23	1	13	0	9	2	24	12	4	7	3	2	0	48	2	0	6	3	1	5	6	3	0	1	0	0	2	4	2	3	22	22	0	0	1	0	1	2	4	1	5	1	59	0	3	0	0	0	2	4	0	0	3	2	27	44	67	1	1	0	3	5	5	0	5	26	1	5	16	4	0	43	5	11	4	10	5	2	1	17	1	0	0	0	0	2	0	0	11	1	1	1	5	7	2	32	3	40	1	0	16	22	33	13	1	6	44	7	27	4	0	8	1	1	7	3	1	0	0	0	4	11	0	3	5	5	3	30	10	2	1	0	13	15	2	23	47	1	0	8	2	6	5	0	0	2	6	5	1	0	0	46	0	0	2	18	1	2	0	0	0	9	3	4	0	23	6	4	0	2	0	1	1	5	4	0	5	29	4	1	0	1	5	0	0	22	0	1	28	0	50	1	2	1	0	0	4	1	8	5	1	48	2	0	3	41	4	0	3	5	1	0	10	18	0	1	5	1	0	1	9	0	9	2	1	0	1	1	1	4	4	1	2	0	20	6	19	0	3	9	1	0	2	0	2	31	3	3	0	4	0	15	0	7	1	2	1	4	26	0	3	0	6	2	36	27	2	0	0	2	8	0	7	2	0	0	9	22	2	0	15	6	46	6	1	0	0	2	3	1	5	4	2	5	5	6	2	2	0	0	2	18	0	2	0	4	0	0	0	1	3	1	0	0	39	0	1	15	1	1	7	15	0	3	1	8	15	2	7	5	8	6	0	0	1	0	0	4	12	1	1	0	2	0	13	0	0	0	1	1	9	42	9	6	0	5	1	7	1	3	4	1	2	11	2	2	1	2	9	7	6	10	5	10	65	6	11	0	0	1	1	1	10	0	5	0	10	1	0	3	3	0	4	17	1	9	0	7	27	7	0	0	0	18	4	24	2	3	17	11	1	0	0	1	47	7	1	2	1	20	3	0	0	2	4	4	0	1	28	3	0	3	16	1	2	4	0	0	26	2	11	4	1	8	0	11	4	4	0	1	0	9	0	0	9	4	1	11	2	8	12	11	0	8	10	1	7	0	4	0	16	0	4	1	1	9	5	0	2	1	2	8	0	3	1	0	2	34	28	4	1	2	0	1	4	1	0	3	3	15	1	2	5	0	52	1	13	32	4	8	0	1	1	0	12	4	0	7	1	2	9	0	7	1	34	0	1	0	1	5	3	3	0	3	3	4	2	27	0	0	3	2	2	8	3	0	1	8	4	2	0	1	25	35	30	28	2	0	0	2	0	0	0	0	1	2	0	1	13	11	39	0	3	0	26	12	3	0	1	13	0	1	2	6	33	1	0	0	18	10	10	1	3	3	9	0	0	4	4	10	0	10	4	1	0	6	0	1	0	0	6	5	1	1	12	9	0	55	2	0	15	1	5	2	1	2	3	5	6	3	28	0	0	0	1	5	2	3	10	3	7	0	0	6	1	5	0	2	0	0	4	7	3	0	1	2	4	7	7	0	2	6	9	5	7	3	7	0	1	6	2	21	0	2	11	26	0	4	3	23	4	2	7	3	1	3	1	8	0	17	0	5	1	4	0	50	1	12	0	7	1	8	1	2	0	0	1	0	0	3	1	0	3	28	9	40	1	0	36	3	0	0	8	0	2	1	0	1	6	11	5	1	4	8	9	0	5	1	36	0	2	3	5	1	2	0	9	8	3	4	15	2	0	2	0	5	3	5	4	10	8	0	1	1	3	5	10	1	0	1	0	7	1	9	0	2	43	0	3	4	0	1	5	21	0	6	1	6	9	7	0	2	35	35	7	0	0	1	0	1	0	2	2	0	0	0	1	7	0	28	7	3	2	0	0	1	1	7	0	5	2	3	3	4	11	1	0	4	11	0	1	11	15	3	0	22	3	0	0	0	6	5	12	3	7	3	3	0	12	3	1	10	0	8	34	2	34	0	0	1	23	1	0	0	11	0	0	1	8	0	4	6	4	12	3	1	0	3	0	0	1	4	48	3	1	4	29	5	30	6	8	0	3	2	1	2	1	0	0	0	34	8	3	1	2	0	39	1	0	0	6	1	0	1	0	4	3	27	5	1	0	4	3	14	8	1	1	16	1	10	6	0	5	29	3	1	2	2	2	25	0	6	0	6	0	1	3	3	2	11	10	9	2	3	0	6	0	2	2	1	1	35	1	0	0	0	0	1	27	0	3	2	2	7	11	1	0	0	2	6	0	0	8	4	0	31	0	3	2	7	2	0	6	37	2	2	3	1	23	9	3	15	7	8	0	0	1	0	1	24	0	0	0	4	24	7	1	10	2	21	5	3	2	1	5	4	0	7	0	3	1	2	18	25	2	8	0	0	3	1	0	7	1	1	0	2	4	10	4	7	2	11	0	9	4	2	3	1	2	25	0	15	0	3	11	1	4	6	3	1	1	0	1	3	0	1	3	3	16	4	0	24	21	1	1	14	0	0	5	0	0	0	12	0	0	10	6	1	1	0	0	0	1	2	5	0	2	16	2	0	0	7	8	0	0	0	0	1	7	0	4	0	0	0	0	3	0	4	18	2	7	2	4	5	1	0	0	2	0	4	6	3	0	1	51	3	1	22	1	15	9	1	0	0	1	8	0	5	9	2	18	12	0	14	10	0	2	38	3	1	16	0	0	15	3	1	7	10	8	5	2	35	0	3	0	0	1	0	1	0	3	1	4	29	1	0	0	6	0	0	6	1	0	3	3	3	4	0	3	2	4	0	1	3	7	11	3	0	0	9	1	3	42	0	4	2	0	0	0	3	5	2	0	1	6	6	1	4	1	7	7	8	0	2	1	11	0	30	4	1	2	1	4	2	0	0	12	4	11	3	15	2	10	21	0	4	0	6	2	2	5	2	1	0	0	47	0	0	2	5	5	3	1	2	11	3	0	2	8	7	0	5	1	0	3	10	5	19	1	0	3	6	0	0	2	5	22	4	0	11	3	6	4	6	0	3	1	3	24	1	6	4	0	6	1	2	26	24	2	0	4	3	0	0	4	3	0	5	3	0	2	0	1	0	5	4	2	0	8	2	1	0	3	4	21	0	2	12	0	1	5	3	2	2	0	0	3	4	71	12	0	6	7	3	0	0	24	9	4	32	5	0	11	70	0	3	3	0	1	14	0	4	0	1	6	16	0	71	11	3	0	12	0	25	10	1	0	0	38	5	4	1	1	56	2	3	9	5	4	9	1	6	4	4	0	0	58	0	0	1	29	41	42	12	0	6	6	2	14	15	0	12	0	0	3	1	2	10	1	5	29	1	0	4	7	1	8	0	0	5	0	7	0	6	6	15	2	10	4	4	10	0	17	0	1	2	1	0	4	6	1	13	31	4	4	11	3	20	3	6	12	1	0	1	0	5	4	57	7	1	30	0	0	9	0	1	1	0	0	1	12	4	2	0	6	4	11	1	3	3	22	0	0	0	8	3	0	10	31	13	0	1	23	19	1	3	0	2	0	1	6	33	66	0	0	3	2	11	2	1	2	1	1	0	4	5	3	13	0	3	0	0	5	1	1	3	32	4	5	0	1	10	4	8	0	2	10	3	2	4	0	15	8	5	14	0	1	39	5	2	8	0	0	0	1	2	2	0	0	0	1	1	3	0	0	0	2	0	8	2	1	0	13	0	3	7	41	10	1	0	5	4	0	0	0	4	1	0	12	4	12	7	9	0	7	8	14	1	2	16	8	6	0	2	0	1	14	0	5	6	6	1	3	0	4	12	5	0	25	0	1	1	12	10	0	1	1	5	0	8	0	9	4	1	1	5	0	0	0	8	0	1	0	0	13	1	0	4	2	3	2	1	5	0	6	0	0	9	6	1	16	0	4	1	3	1	3	14	0	72	28	5	0	9	33	0	6	6	3	2	0	37	0	0	43	0	0	0	0	2	0	0	0	0	4	12	11	4	3	15	1	19	2	1	2	4	31	0	5	52	1	6	8	0	3	3	5	0	10	1	5	48	0	9	0	0	0	1	7	3	3	21	0	2	0	0	0	0	5	49	2	0	4	81	3	0	2	5	0	22	2	1	11	0	0	9	27	1	2	9	1	3	22	0	11	0	6	1	0	0	5	0	0	0	0	39	0	3	0	0	5	4	13	5	0	10	27	51	0	0	11	1	2	11	10	0	0	0	2	2	2	2	3	15	13	0	3	3	1	17	1	0	5	0
N0.HOG0008319	0	0	0	0	0	0	0	1	0	0	0	0	0	1	0	0	0	0	0	0	0	0	0	0	0	0	0	0	0	0	0	0	2	0	0	0	0	2	0	2	0	1	0	0	0	1	0	0	0	0	0	0	0	0	1	0	0	0	2	0	0	0	0	1	0	0	0	0	0	0	0	0	0	1	0	1	0	0	0	0	0	0	0	0	0	0	0	0	0	0	0	0	0	0	0	0	0	0	0	0	0	0	0	1	0	0	1	0	1	0	0	0	0	2	0	0	0	0	3	2	0	0	0	0	0	0	0	0	0	1	1	0	0	0	0	0	0	0	1	0	0	3	0	1	2	0	0	0	0	0	0	0	0	1	0	0	0	0	0	0	0	0	0	0	0	0	0	0	0	0	0	0	0	0	1	0	3	0	1	0	0	0	0	1	0	1	0	0	0	1	0	0	0	3	0	0	0	0	0	0	0	0	0	0	0	0	0	0	0	0	0	0	0	0	0	0	0	1	0	0	0	0	2	0	2	0	0	0	0	0	0	0	0	0	0	0	0	0	0	0	0	0	0	0	0	0	0	0	0	0	0	0	0	0	0	1	1	0	0	0	0	0	1	0	0	0	0	0	0	0	0	0	0	0	0	0	1	0	0	0	0	0	0	0	0	0	0	0	0	0	0	1	0	0	0	1	1	0	0	0	0	0	1	0	0	0	0	0	0	0	0	0	1	0	0	0	0	0	1	0	0	1	0	0	0	0	0	0	0	0	0	2	0	0	0	0	0	0	1	0	0	0	0	0	0	0	0	0	0	3	1	0	0	1	0	1	1	0	0	0	0	0	0	0	0	0	0	1	0	0	0	0	0	0	0	0	0	0	1	0	0	0	0	0	0	0	0	1	1	0	1	0	0	0	0	0	0	0	0	0	0	0	2	1	0	0	0	0	0	0	1	0	0	0	0	0	0	0	0	0	0	1	1	0	0	0	1	0	0	0	2	0	1	0	0	0	0	0	0	0	0	0	0	0	0	2	0	0	0	0	1	0	0	1	2	0	0	0	0	0	0	2	0	0	0	0	0	0	0	0	0	0	0	0	0	0	1	0	0	0	0	0	0	1	1	1	0	0	0	0	1	1	0	0	0	0	1	5	0	0	0	0	0	1	0	2	0	0	2	0	0	0	1	0	0	0	1	1	1	0	0	0	0	0	0	0	0	0	0	0	0	2	0	1	0	2	0	0	0	0	0	0	0	0	0	0	0	0	0	0	1	0	0	0	0	0	1	0	0	0	0	0	1	0	3	0	0	0	0	0	0	0	0	0	1	0	1	0	0	0	1	1	0	0	0	0	0	0	0	0	0	2	0	0	1	0	0	0	0	1	0	1	0	0	0	0	0	1	0	0	1	0	0	0	0	0	0	0	0	0	0	0	0	1	0	0	0	1	0	0	0	1	0	1	0	0	0	0	0	0	0	0	1	0	0	0	0	0	0	0	0	0	1	0	0	0	0	0	0	2	0	1	0	0	0	0	0	0	0	0	0	0	1	0	1	0	0	0	0	0	0	0	0	0	0	0	0	0	1	0	0	0	0	1	0	0	0	0	0	0	1	0	0	1	0	0	0	0	0	0	0	0	1	0	0	0	0	0	0	0	0	0	0	0	0	0	0	0	0	0	0	0	1	0	0	0	0	0	0	0	0	0	0	1	0	0	0	1	0	0	0	0	0	0	0	1	0	0	0	0	0	2	0	0	2	0	1	0	0	0	0	0	0	1	0	0	0	0	0	0	0	0	0	1	0	0	0	0	0	0	0	0	0	0	1	0	0	0	1	1	1	0	0	0	0	0	0	2	0	1	0	0	0	0	0	0	0	0	0	0	0	0	0	3	1	0	0	0	0	0	0	0	0	0	0	0	0	0	0	0	0	0	0	0	0	0	0	0	0	0	0	0	0	1	0	0	0	0	1	0	0	0	0	0	0	0	0	0	0	1	0	3	0	0	0	0	0	1	2	0	1	0	0	1	1	0	0	2	0	0	0	1	0	0	2	0	0	0	0	0	0	1	0	0	0	0	0	0	0	0	0	0	2	0	1	0	0	0	0	0	1	0	0	0	1	0	0	1	0	0	0	0	0	0	0	1	0	0	0	0	1	1	1	0	0	0	1	2	0	0	0	1	1	0	1	2	0	0	0	0	0	0	0	0	0	0	0	0	1	0	0	1	0	0	0	0	0	0	0	0	1	0	0	0	0	0	0	0	0	0	1	0	0	0	1	0	0	0	0	0	0	0	1	0	0	0	0	0	0	0	0	0	0	0	0	0	0	0	0	0	0	0	0	0	0	0	0	1	0	0	0	0	0	1	0	0	0	0	1	0	0	0	1	0	0	0	0	0	0	0	0	0	0	1	1	1	0	0	0	1	0	0	0	0	0	0	1	0	0	1	0	0	0	1	0	0	0	0	0	1	0	0	0	0	0	0	0	1	1	1	1	0	1	1	0	0	0	0	0	0	0	0	1	0	1	0	0	1	0	0	1	0	0	0	0	0	3	1	1	0	1	0	0	0	0	0	0	0	0	0	0	0	0	0	0	0	0	0	0	0	0	1	0	0	3	0	0	1	0	0	0	0	0	0	0	1	0	0	0	0	0	0	0	0	0	0	0	0	0	2	0	1	0	1	0	0	1	0	0	0	0	0	0	0	0	0	0	0	0	0	0	2	0	0	1	0	0	0	0	0	0	0	2	0	0	1	1	0	2	0	0	0	0	0	0	1	0	0	2	0	0	0	0	1	0	2	0	0	1	0	0	0	0	0	0	0	1	0	0	0	0	0	0	0	0	2	0	1	0	1	0	2	0	0	0	0	0	0	0	0	0	0	0	0	0	0	0	3	0	0	0	0	0	0	0	0	0	0	0	2	0	2	0	1	0	1	0	0	0	0	0	0	0	0	0	0	0	0	0	0	0	0	0	0	0	0	0	0	0	0	0	0	1	0	0	0	0	0	0	0	0	0	0	0	0	0	0	1	0	1	0	0	0	0	0	0	0	0	0	0	0	0	1	0	0	0	1	0	0	0	1	0	0	2	0	0	0	0	1	1	0	2	0	0	0	0	0	0	0	0	0	1	0	0	0	0	0	0	0	0	0	0	0	0	0	1	1	0	0	0	0	0	0	0	0	0	1	1	0	0	0	0	0	0	0	0	1	0	0	0	2	0	0	0	0	0	0	0	0	0	1	0	0	0	0	0	0	0	0	0	1	0	1	2	0	0	0	0	0	0	0	0	1	0	0	0	0	0	0	0	0	1	0	0	0	0	0	1	0	0	0	0	3	0	0	0	0	0	2	0	0	0	1	0	2	0	0	0	0	0	0	0	1	0	0	0	0	0	0	0	0	1	0	0	0	1	0	0	0	1	0	0	0	1	0	0	1	1	0	0	0	0	0	0	1	2	1	0	0	0	0	1	1	0	1	0	0	0	0	0	0	1	1	0	0	0	0	0	0	0	0	0	0	0	0	0	0	0	0	1	0	1	0	0	0	0	0	0	0	0	1	0	0	1	0	0	0	0	0	1	0	0	0	0	0	0	0	5	0	1	0	0	0	0	0	0	0	0	1	0	0	0	0	0	0	0	1	0	0	0	0	1	0	0	0	0	0	0	0	0	0	0	0	1	0	0	1	0	0	0	0	1	0	0	0	0	0	1	0	0	0	0	0	0	0	2	1	0	2	0	0	0	0	0	0	0	0	0	1	0	0	0	1	0	0	0	0	0	0	0	0	0	0	0	0	1	0	0	2	0	0	0	0	0	3	0	1	0	1	1	0	0	0	0	0	0	0	0	0	0	0	0	0	1	0	0	0	0	2	0	0	0	0	0	0	1	0	1	0	0	0	0	0	0	0	0	0	1	0	1	0	0	1	0	0	0	0	0	0	0	0	0	0	1	0	0	0	2	0	2	0	0	0	0	0	0	0	0	0	0	0	0	0	1	1	0	0	0	0	0	0	0	0	0	0	0	0	0	0	0	0	0	1	0	0	0	0	0	1	0	0	0	0	0	0	0	0	0	0	0	0	0	2	0	0	0	0	0	0	0	0	0	0	0	0	0	0	0	0	0	0	0	1	0	1	1	0	1	0	0	0	0	0	0	0	0	1	0	0	1	0	0	0	0	0	0	0	1	0	0	0	0	0	0	0	0	0	0	0	0	0	0	0	0	0	0	0	0	0	0	0	0	0	0	0	0	1	0	0	0	0	5	0	0	0	0	1	0	1	0	0	0	1	0	0	0	0	0	0	0	0	1	0	0	0	0	0	1	0	1	1	0	0	1	0	2	0	0	2	0	0	0	0	0	0	0	1	0	0	0	1	0	0	0	0	0	0	0	1	0	0	2	0	0	0	0	0	0	1	0	0	0	0	0	0	1	0	0	0	0	0	0	0	0	0	0	0	0	0	0	0	0	1	0	0	0	0	0	1	0	0	0	0	0	1	0	0	1	1	0	0	0	0	0	1	0	0	0	0	0	1	0	0	0	0	0	0	0	0	0	0	0	0	0	0	0	0	0	0	0	0	0	0	0	0	0	0	0	0	0	1	0	0	1	0	0	0	0	0	0	0	1	0	0	0	0	1	0	0	0	0	0	0	1	1	0	0	0	0	2	0	0	0	0	0	1	2	0	0	1	0	1	0	0	1	0	1	0	1	0	0	0	0	0	0	0	0	0	0	0	1	0	0	0	0	0	1	0	0	0	0	0	0	0	0	1	0	0	0	0	1	2	0	1	0	0	0	0	0	0	0	0	1	0	0	0	1	0	0	0	0	0	0	0	0	0	0	1	0	0	0	0	0	1	1	0	0	0	0	0	0	0	0	3	1	0	0	0	0	0	0	0	0	0	0	1	0	1	0	0	1	0	0	0	0	0	0	0	1	0	1	1	0	0	0	1	0	1	0	1	0	0	0	0	0	0	0	1	0	0	0	0	0	0	0	0	0	1	0	0	0	0	0	0	0	1	0	0	1	0	0	0	0	0	2	0	0	0	0	0	0	0	0	0	0	0	0	1	0	0	0	0	0	0	0	0	1	1	0	1	0	0	0	1	0	0	0	0	0	0	0	0	0	0	0	0	0	1	1	1	0	0	1	0	0	0	0	0	0	0	2	1	0	0	0	1	0	0	0	0	0	0	0	0	0	0	0	0	0	0	0	0	0	0	0	1	1	0	0	0	1	0	0	0	0	0	0	0	0	0	0	0	1	0	1	0	0	0	0	0	0	0	0	0	0	0	0	0	0	0	0	0	0	0	0	0	0	2	0	0	0	5	0	0	0	0	0	0	0	0	1	0	1	0	0	0	0	2	0	0	0	0	0	0	0	0	0	0	0	0	1	0	0	0	0	0	0	0	0	0	0	1	0	1	0	0	0	0	0	1	0	0	0	0	0	0	0	0	0	0	0	0	0	0	0	1	0	0	2	0	0	0	0	0	0	0	0	0	0	0	0	0	1	0	0	0	0	0	0	0	0	1	0	0	1	0	0	0	0	0	0	0	0	0	0	0	0	0	0	0	0	0	0	0	0	1	0	0	0	0	1	0	0	0	0	0	0	0	0	0	0	0	0	1	0	0	0	0	1	0	0	0	0	0	1	1	1	0	0	0	0	2	0	2	0	1	0	0	0	1	0	1	0	1	0	0	0	0	0	1	0	1	2	1	0	0	0	0	0	0	0	0	0	0	0	0	0	0	1	0	0	0	0	1	1	0	0	0	0	0	0	0	0	0	0	1	0	0	1	0	0	0	0	0	0	0	0	0	0	0	0	0	0	1	0	0	0	1	0	0	0	0	1	0	1	0	0	0	0	0	1	0	2	0	0	0	0	0	0	0	0	0	0	0	0	0	0	0	0	0	0	2	0	0	0	0	0	0	0	1	0	0	1	3	0	0	0	0	1	1	0	0	0	0	0	0	0	0	0	1	1	0	0	0	1	0	0	0	0	0	0	0	0	0	1	2	2	0	0	0	2	0	0	0	0	0	1	2	0	0	0	0	0	0	2	0	1	0	0	0	1	0	0	0	0	1	0	0	2	0	1	0	0	1	0	0	0	0	1	0	0	0	1	0	0	0	0	0	0	0	0	0	0	0	0	0	0	0	0	0	0	1	0	0	0	1	0	0	1	0	0	1	0	0	0	0	0	1	1	0	0	0	0	0	0	0	0	0	1	0	0	0	0	0	0	0	1	0	0	0	0	0	1	0	0	0	0	0	0	0	0	0	0	0	0	1	0	0	0	0	0	0	0	0	0	1	0	0	0	1	0	0	0	0	0	1	0	0	0	0	0	0	0	0	0	0	0	0	0	1	0	0	0	1	0	0	0	1	0	0	0	0	0	0	1	0	0	2	0	0	0	0	0	3	0	1	0	0	0	1	0	2	1	0	0	0	0	0	1	0	1	0	0	0	0	0	0	0	0	0	0	0	1	0	0	0	0	0	0	1	0	1	0	1	0	0	0	0	0	1	0	0	0	1	0	1	0	0	0	0	0	1	1	0	0	0	0	0	1	0	0	0	0	1	0	0	0	1	0	2	0	0	0	0	0	0	0	0	0	1	0	0	0	0	0	0	0	0	0	0	0	0	1	1	0	0	1	1	0	0	0	1	0	0	0	0	0	0	0	0	0	0	0	0	3	0	0	0	3	0	0	0	0	1	1	0	0	0	1	0	1	2	0	1	0	0	1	0	0	0	0	0	0	0	0	0	0	0	0	0	0	0	0	0	0	0	1	0	0	0	0	0	0	0	0	1	0	0	1	0	0	0	2	0	2	0	0	0	1	0	0	1	0	0	0	0	0	0	1	1	0	0	0	0	0	0	0	0	0	0	0	0	0	0	0	1	0	0	2	0	0	0	0	1	0	0	0	0	0	0	0	0	0	0	0	1	0	0	2	0	2	0	0	0	3	2	0	0	0	2	0	0	0	0	1	0	0	0	0	0	0	0	0	0	0	0	1	0	0	0	0	0	1	0	0	1	0	0	3	0	0	0	0	1	0	0	2	0	0	0	1	0	0	0	1	0	1	0	1	0	0	0	0	0	0	1	0	1	0	0	0	0	0	0	1	0	0	0	0	0	0	0	1	0	0	0	0	0	0	0	0	0	0	1	0	0	0	0	0	1	0	0	0	0	0	0	0	0	0	0	0	0	0	0	0	0	0	0	0	0	0	0	0	0	0	0	1	0	1	1	0	0	0	0	0	0	0	0	0	0	0	0	0	0	0	0	0	0	0	0	0	0	0	0	1	0	1	0	0	0	0	0	0	0	0	0	1	1	0	0	0	0	0	0	0	0	0	0	0	0	0	0	0	0	0	1	0	0	0	0	0	0	0	1	0	0	1	0	0	1	0	0	1	0	0	0	0	0	0	0	0	0	2	0	0	0	0	0	0	0	2	0	1	0	0	1	3	0	0	0	0	0	0	0	0	0	0	0	0	0	1	0	0	0	0	1	0	3	0	0	0	0	0	0	0	1	0	0	1	0	0	1	0	0	0	1	0	0	0	0	0	1	0	0	0	0	1	0	0	0	0	0	0	0	0	0	0	1	0	1	0	1	0	0	1	1	0	1	0	1	0	0	0	1	0	0	0	0	0	0	1	0	0	0	0	0	0	0	0	0	0	0	1	0	0	1	0	0	0	0	1	0	0	0	0	1	0	0	1	0	0	0	0	0	1	0	1	0	0	0	0	1	0	0	1	0	0	1	0	1	0	0	0	1	0	0	0	0	0	0	0	0	0	0	0	0	0	0	0	0	0	0	5	1	0	0	0	1	0	0	0	0	0	0	0	0	0	0	0	0	0	0	0	0	0	0	0	0	0	0	1	1	0	0	0	0	0	0	0	0	0	0	0	0	0	0	0	0	0	1	0	0	0	0	0	0	0	1	0	0	1	0	1	1	0	0	0	0	0	0	0	1	0	0	1	0	1	1	0	0	0	0	0	1	0	0	0	0	1	0	0	0	0	0	0	0	0	0	0	0	0	0	0	0	1	0	0	0	0	0	0	0	0	1	0	0	0	0	1	0	0	0	0	0	0	0	0	0	0	0	0	0	0	0	0	0	1	0	0	0	1	0	0	0	1	1	0	0	0	1	0	0	0	0	0	1	0	0	0	0	0	0	0	0	1	0	1	2	0	0	0	0	2	0	0	0	0	0	1	1	0	1	0	1	0	0	0	0	0	0	2	0	1	0	1	0	0	0	0	2	0	0	0	0	0	0	2	0	1	0	0	0	0	0	0	0	0	3	0	0	0	0	0	0	0	0	0	1	0	0	0	0	0	0	1	0	0	0	1	0	0	0	0	2	0	0	0	0	0	0	0	2	0	0	0	0	1	0	0	0	0	0	0	0	0	0	0	0	0	0	0	0	0	0	0	0	0	0	0	1	0	0	0	0	0	0	3	0	4	0	0	0	0	0	0	0	0	0	2	0	0	1	0	0	0	0	1	0	2	0	0	0	0	0	0	0	1	0	1	0	1	0	0	1	0	0	0	0	0	0	0	0	0	2	0	0	0	1	0	0	1	0	1	0	0	2	2	0	0	0	0	0	0	0	1	0	0	0	0	0	0	0	0	0	0	0	0	0	0	0	0	0	0	0	0	0	0	0	1	0	0	0	0	0	0	0	0	1	0	0	1	0	0	0	0	0	0	0	0	0	2	0	0	0	0	0	0	0	1	0	0	0	0	0	1	0	0	0	0	0	0	0	0	0	0	0	0	0	0	0	0	1	0	0	1	0	0	1	0	0	0	0	0	0	1	0	0	0	0	0	0	0	0	0	0	1	0	0	0	0	1	0	0	0	0	0	0	1	0	0	0	0	0	0	0	0	0	0	0	0	0	0	0	0	1	0	0	0	0	0	0	0	2	0	1	1	0	0	0	0	0	0	0	2	0	0	0	0	0	0	0	3	0	0	0	0	0	0	0	0	0	1	0	0	0	0	0	0	0	0	0	0	0	0	0	1	0	0	1	0	1	1	0	1	0	0	0	1	0	0	1	0	0	0	0	0	1	0	0	0	0	0	0	0	0	0	0	0	0	0	0	0	0	0	0	1	0	0	0	0	0	0	0	0	0	0	0	0	0	0	0	0	0	0	0	0	0	0	0	0	0	0	0	0	0	0	0	0	0	0	1	1	0	0	0	0	0	1	1	0	0	0	0	1	0	0	0	0	0	1	0	0	0	0	0	0	1	0	0	0	0	0	1	0	2	0	0	0	0	0	0	1	0	0	0	1	0	0	0	0	1	0	0	1	0	0	0	0	0	0	0	0	0	0	0	0	0	1	0	0	0	0	0	0	0	1	0	0	0	0	0	0	0	0	0	1	0	1	0	0	1	0	0	0	1	2	0	0	1	0	0	0	0	1	0	0	0	1	0	0	0	0	0	0	0	0	0	0	0	0	0	0	0	0	0	0	0	1	0	0	0	1	0	0	0	0	0	0	0	1	0	0	0	0	0	0	0	1	0	0	0	0	0	0	0	0	0	0	0	0	0	0	1	0	1	0	0	0	0	1	0	0	0	0	0	1	0	0	0	0	0	0	1	0	1	0	1	1	0	0	1	0	0	1	0	0	0	0	0	0	0	0	0	0	0	0	1	0	0	0	0	0	0	0	0	0	0	1	1	0	1	1	0	0	0	0	0	0	0	0	0	0	1	0	1	0	0	0	0	0	1	3	0	0	0	1	0	1	0	0	0	0	0	0	0	0	0	1	0	0	0	0	0	0	0	0	0	0	0	2	0	0	1	0	0	0	0	0	1	0	1	0	0	0	0	0	0	0	0	0	0	0	0	0	0	0	1	0	1	0	0	0	0	0	0	1	0	0	0	0	1	0	0	0	0	0	0	0	0	0	1	0	0	0	1	0	0	0	0	0	1	0	0	0	0	0	1	0	0	1	0	0	0	0	1	0	0	0	0	0	0	0	0	0	0	0	0	0	0	1	0	0	0	0	0	0	0	0	0	1	0	0	0	1	0	0	0	0	0	0	0	0	0	0	0	0	0	0	0	0	0	1	0	0	0	0	0	0	0	0	0	0	1	0	0	0	0	1	1	0	0	0	0	0	0	0	0	0	0	0	0	1	0	0	0	0	0	0	0	0	1	0	0	0	0	0	0	0	0	0	0	0	0	0	0	1	1	0	0	1	1	0	0	0	0	0	0	0	0	0	0	0	0	0	0	0	0	1	0	0	0	0	0	1	0	0	0	1	2	0	0	1	0	0	0	1	1	0	0	0	0	1	0	0	0	0	0	0	0	0	0	0	0	0	1	0	0	0	1	0	0	0	0	0	0	0	0	0	0	0	0	0	0	0	0	0	1	0	0	0	0	1	0	0	1	0	0	0	0	1	1	0	1	0	0	0	0	0	1	0	1	1	0	0	0	0	0	0	1	0	0	0	0	0	0	0	0	0	1	1	1	0	1	0	1	1	1	0	0	0	0	0	0	0	0	1	0	0	3	0	1	0	0	0	0	0	0	1	0	0	1	0	0	0	0	0	0	2	0	1	0	0	1	0	0	1	0	0	0	0	0	0	0	0	2	0	0	0	0	0	0	0	0	0	1	0	0	0	0	0	0	1	0	0	1	0	0	0	0	0	1	1	0	0	0	0	0	1	0	0	1	0	0	0	1	0	0	0	0	0	0	0	1	0	0	0	0	0	0	0	0	0	0	0	0	0	0	0	0	0	0	0	0	0	2	0	1	1	0	0	0	0	0	0	0	0	0	0	0	0	1	0	0	0	0	0	0	0	0	0	0	0	0	0	1	0	0	0	0	0	1	0	0	0	0	0	0	0	1	1	0	0	0	0	0	1	0	0	0	0	0	0	0	0	0	1	0	2	0	0	0	0	0	0	1	0	0	0	0	0	0	0	0	0	0	0	0	0	0	0	1	0	0	0	0	0	0	0	0	0	0	0	3	0	0	0	0	2	0	0	0	0	0	0	0	0	0	0	0	0	0	0	0	0	0	0	0	0	1	0	0	0	1	0	0	0	1	0	1	0	1	0	0	0	2	0	1	0	1	0	5	0	0	0	1	0	0	0	0	1	0	0	2	1	0	0	0	0	0	1	0	0	0	0	0	0	0	1	0	1	0	2	0	0	0	0	1	0	0	0	0	0	1	0	0	0	0	0	0	1	0	1	0	0	1	0	0	0	0	0	0	1	2	0	1	0	0	1	0	0	0	0	0	1	0	0	0	0	1	0	0	0	0	0	0	1	1	0	0	0	1	0	1	0	0	0	0	0	0	0	0	0	0	0	1	0	0	0	0	0	0	0	1	2	0	0	0	0	1	0	0	0	0	0	0	0	0	0	0	0	0	0	0	0	0	0	0	0	0	0	0	0	0	1	0	1	0	0	1	0	0	0	0	0	0	0	0	0	0	0	0	0	0	0	0	0	0	0	1	0	0	0	0	0	0	2	0	0	1	2	0	2	0	1	0	0	0	0	0	0	0	0	1	0	0	0	0	1	0	0	0	2	0	0	0	0	0	0	0	0	1	0	0	0	0	0	0	0	0	0	0	0	0	0	0	0	0	0	0	1	1	0	0	0	1	0	2	0	0	0	0	0	0	0	0	0	0	0	0	1	0	0	0	0	0	0	0	0	0	0	1	0	0	0	0	0	0	0	1	1	1	0	1	0	0	0	0	0	0	0	1	0	0	4	0	0	0	0	1	0	0	0	0	0	0	0	0	0	0	0	0	0	0	0	0	2	0	0	0	0	1	0	0	0	0	0	0	0	0	0	0	0	0	0	0	3	0	0	0	0	1	0	2	0	0	0	0	0	1	0	0	0	0	0	0	0	1	0	0	0	0	1	0	0	0	0	0	1	0	0	0	0	1	0	0	1	0	0	3	0	0	0	0	0	0	0	0	0	0	0	0	0	0	1	0	0	0
N0.HOG0002011	1	0	1	1	2	0	0	0	0	0	0	0	0	0	0	1	1	1	0	1	0	1	0	2	0	0	1	0	2	0	1	0	1	0	0	0	0	0	0	1	0	0	0	0	1	1	2	0	0	0	0	0	0	0	0	0	2	0	0	2	2	0	1	0	2	2	0	0	0	0	1	0	0	0	0	1	0	0	0	0	1	1	0	0	0	2	0	3	1	0	0	0	1	0	1	1	1	1	1	0	0	0	0	0	0	0	0	2	0	0	0	0	1	2	3	1	0	1	0	0	0	2	0	1	0	0	2	0	0	1	0	0	0	0	1	1	1	0	1	2	0	0	0	2	0	3	0	0	0	0	0	0	0	1	2	0	0	0	0	0	0	0	0	0	0	0	0	0	0	1	1	0	0	0	0	1	0	0	0	0	0	0	0	0	0	1	0	0	1	0	0	5	0	0	0	0	1	1	1	0	0	3	3	0	0	0	1	0	0	0	1	0	0	1	1	0	2	0	1	0	0	0	0	2	2	0	0	0	0	0	0	1	0	0	0	0	2	0	0	0	0	2	2	0	0	0	1	0	0	1	3	0	1	1	0	1	3	0	0	0	1	0	2	0	1	0	0	0	1	0	2	1	1	1	1	0	1	0	1	0	0	0	1	0	2	0	0	0	0	0	0	1	0	1	1	1	0	0	4	1	0	0	0	0	0	0	0	0	1	0	0	0	1	0	0	1	0	1	1	0	0	0	0	0	1	0	1	0	0	0	0	0	0	0	0	0	1	1	0	1	0	0	0	2	0	3	1	1	0	1	0	0	0	0	0	0	0	0	0	1	0	0	0	1	2	0	0	0	0	0	3	0	0	1	0	2	2	0	1	0	0	0	1	0	0	0	2	0	0	0	0	1	2	0	0	1	0	0	0	0	0	0	4	1	0	2	0	0	0	1	2	3	0	0	1	0	1	0	3	0	0	1	0	0	0	0	0	0	0	0	1	0	0	0	0	1	0	0	0	1	0	1	0	0	0	0	2	0	1	1	2	0	2	3	3	0	1	0	0	0	0	0	0	0	0	1	0	0	1	1	0	0	0	1	0	0	1	1	0	1	2	0	1	0	1	0	2	0	0	1	0	2	0	0	0	0	2	2	0	0	1	0	0	0	0	3	0	0	1	0	0	2	0	0	0	0	0	1	0	0	0	0	1	0	0	1	2	0	0	1	0	0	1	1	0	0	1	1	0	0	0	0	1	1	0	0	0	1	0	0	0	1	1	0	0	1	2	0	1	0	0	0	1	0	3	0	0	0	0	1	0	1	1	0	0	3	1	1	1	0	1	0	0	0	0	0	1	0	0	0	0	0	1	0	0	0	0	0	0	1	0	0	0	0	1	0	1	0	0	0	0	0	1	0	0	0	0	0	1	0	0	0	1	0	1	0	0	1	0	0	0	0	1	0	1	0	0	0	1	1	1	0	0	0	0	0	0	0	0	0	0	0	2	0	0	0	1	2	0	0	0	2	2	0	1	0	0	0	1	1	0	1	0	0	1	0	0	0	0	1	0	0	1	0	0	0	1	0	0	0	1	1	1	0	0	0	0	0	0	0	0	1	0	3	0	0	0	0	0	0	0	0	0	0	2	1	0	0	0	1	0	0	0	1	0	1	0	0	0	1	0	0	0	0	0	0	0	0	0	0	0	2	0	2	1	2	1	2	0	1	0	1	0	0	0	0	0	0	1	1	0	1	0	2	0	1	1	0	0	0	0	1	1	0	2	0	1	0	0	2	0	0	0	0	0	0	1	0	0	0	0	0	0	0	1	0	0	0	0	1	0	3	0	0	0	2	1	1	1	0	0	0	0	3	0	0	1	0	2	0	2	0	0	3	0	0	1	0	0	0	0	0	1	2	1	0	0	0	2	0	1	0	1	0	0	0	0	0	0	0	0	0	2	2	0	0	0	0	0	1	0	0	0	0	0	1	0	0	0	0	0	1	0	1	0	0	0	0	2	0	0	1	0	1	0	0	0	0	0	0	0	1	0	0	0	0	1	0	0	1	0	0	1	0	0	0	0	1	0	2	0	0	1	0	1	0	3	1	0	0	2	0	3	1	0	0	0	2	0	1	1	0	0	0	1	0	0	0	0	0	4	0	0	0	0	0	0	2	0	0	0	0	0	0	2	0	2	0	0	0	0	0	2	0	0	0	0	0	0	1	0	2	1	1	0	2	1	0	0	1	0	1	0	0	0	0	0	1	0	0	0	0	0	1	0	0	0	1	0	0	1	0	1	0	0	0	3	0	0	1	0	0	0	1	0	0	1	0	0	0	0	0	0	0	0	1	0	1	0	0	1	0	0	1	0	0	0	0	1	0	0	1	1	0	0	0	0	0	0	0	0	0	1	1	0	0	0	0	0	0	0	0	0	1	0	1	2	0	1	1	0	1	0	0	1	1	0	2	0	1	2	2	0	1	0	0	0	2	1	0	1	0	0	0	0	0	0	0	0	0	0	0	1	0	0	0	0	0	0	0	0	0	1	1	0	0	0	0	0	0	2	0	2	0	0	0	0	0	0	0	0	1	0	0	0	1	2	0	0	1	1	1	0	0	0	1	0	0	0	0	0	0	0	0	0	0	0	0	0	0	1	0	0	2	0	0	0	0	0	1	0	1	0	0	5	0	1	0	0	0	0	1	0	0	4	0	1	0	1	0	0	1	1	0	2	2	0	2	2	0	0	0	1	0	1	3	3	1	0	0	1	0	1	0	0	0	0	0	2	0	0	0	1	0	0	0	0	0	0	2	0	1	0	0	0	2	0	0	0	1	1	1	0	0	0	0	0	1	0	2	1	0	0	3	2	0	0	1	0	0	0	0	1	0	0	0	0	0	2	1	0	0	0	0	1	1	0	1	1	0	1	1	2	0	0	2	1	0	0	0	1	1	0	0	0	1	0	0	0	0	0	0	0	0	0	0	0	1	0	1	0	0	0	1	1	1	1	1	0	0	1	0	1	0	0	1	0	0	1	1	1	0	0	0	0	0	1	0	0	1	0	1	1	1	1	0	3	1	0	0	0	1	0	0	0	0	1	0	0	0	1	0	0	1	0	0	0	0	0	0	0	0	0	0	1	1	0	0	0	0	1	0	0	0	0	0	3	3	1	1	0	0	0	0	1	0	0	1	0	0	1	0	0	0	1	0	2	0	1	1	2	1	0	0	0	0	0	1	1	1	0	0	2	0	0	0	1	0	1	0	0	1	2	0	0	0	0	1	0	3	0	2	1	1	1	0	0	2	0	1	1	0	0	0	0	1	0	0	0	0	0	0	0	2	1	1	0	0	0	0	0	0	1	1	0	3	0	0	1	0	1	0	0	0	0	0	0	3	1	0	0	1	2	0	0	0	0	1	1	3	0	2	0	1	0	4	1	0	0	0	0	3	0	0	0	3	1	0	0	1	0	0	0	0	2	0	0	0	2	0	1	1	2	0	0	0	2	0	0	0	1	1	0	0	0	2	0	0	0	0	0	2	1	2	0	0	0	0	2	0	0	0	0	0	1	0	1	1	0	1	1	0	0	0	0	0	1	0	0	2	0	0	0	0	0	0	0	0	0	1	0	0	0	0	0	0	0	0	1	0	0	0	0	0	1	0	0	0	0	1	1	0	2	0	0	1	1	0	1	1	0	1	0	0	0	0	1	0	0	0	0	1	0	0	1	1	2	0	0	0	0	0	0	0	2	0	0	0	1	2	1	1	0	0	0	0	1	1	0	0	0	0	2	0	0	1	0	1	2	0	0	1	1	1	2	1	1	2	2	0	0	0	1	2	0	1	2	0	0	1	1	0	0	2	1	0	1	1	0	0	0	0	0	0	1	0	0	0	2	0	0	0	1	1	0	0	0	0	2	2	1	2	0	0	1	0	0	0	0	0	0	0	1	1	0	0	0	0	1	2	0	0	0	1	0	0	2	0	0	0	1	0	0	2	1	1	0	2	0	2	0	0	0	1	0	0	0	0	0	0	0	0	0	0	0	0	0	0	1	0	0	0	1	0	0	0	0	0	0	0	0	0	0	0	1	0	0	0	0	0	1	1	0	2	1	0	0	1	3	0	0	0	0	0	0	0	2	1	0	0	0	1	2	0	0	1	1	0	0	0	0	0	0	1	2	0	2	0	0	0	0	0	0	0	0	1	0	0	0	1	0	0	2	0	0	0	0	0	0	0	0	0	2	0	0	2	0	0	0	0	2	1	2	0	0	0	0	0	0	0	0	0	0	0	0	0	1	0	0	1	0	0	0	0	0	1	1	0	1	0	3	1	0	0	1	0	1	1	5	2	3	0	1	0	0	2	0	0	0	0	0	0	1	0	0	0	0	0	0	0	0	0	0	1	1	0	0	1	1	0	0	0	0	2	0	0	1	1	0	0	0	0	0	0	0	0	1	2	1	0	0	2	0	0	0	1	3	1	0	0	0	0	1	0	0	0	1	0	0	0	0	0	0	0	0	0	0	0	1	1	0	0	0	1	1	1	0	1	0	1	0	0	2	1	0	0	1	0	0	0	0	1	1	0	1	0	0	0	1	0	0	0	0	0	1	0	0	1	0	0	0	1	1	0	0	1	1	0	0	0	1	0	2	0	1	0	0	0	0	0	1	0	0	2	0	0	0	3	0	0	0	0	0	2	1	0	1	2	0	0	1	0	1	0	0	1	0	0	1	1	0	0	0	0	1	1	0	1	1	0	1	2	0	0	0	2	0	0	1	0	2	0	0	2	0	0	1	1	0	0	0	0	0	0	0	0	0	0	0	1	1	0	0	0	0	0	1	0	0	0	0	0	0	0	0	0	1	0	2	0	0	2	0	0	1	1	0	0	0	1	0	0	1	0	1	0	0	0	1	0	0	0	0	1	2	0	0	0	0	0	1	0	0	1	0	1	0	1	1	0	0	2	0	0	0	0	0	2	0	0	1	1	0	0	0	0	0	1	0	0	0	1	0	0	0	0	1	0	0	0	0	1	0	0	1	0	0	0	1	0	0	0	0	0	0	0	0	0	0	1	0	0	0	0	0	0	0	0	2	0	1	0	1	0	1	0	0	1	2	0	0	0	0	0	0	0	0	0	0	0	2	0	0	0	0	2	0	2	1	0	2	0	0	0	0	2	1	0	0	0	1	2	0	0	1	1	0	0	0	0	0	0	1	1	0	0	1	0	1	1	0	1	1	0	0	0	0	1	0	0	0	0	1	1	0	1	0	0	0	0	1	0	0	1	0	0	1	0	0	1	1	0	1	1	0	0	0	3	0	1	0	1	1	0	0	2	1	0	2	1	0	0	0	0	0	0	0	1	0	0	0	1	1	0	1	1	0	0	0	0	1	0	2	0	0	0	1	0	0	2	1	1	0	0	2	0	1	0	0	2	0	0	1	0	1	1	1	0	0	1	1	0	1	1	1	0	1	0	0	0	2	1	1	0	1	0	1	0	1	2	0	2	2	1	0	0	0	0	0	0	0	1	0	0	0	0	1	0	1	1	2	0	0	0	0	0	2	0	1	1	0	1	3	1	0	1	0	0	0	0	5	0	1	1	0	1	0	0	1	1	0	0	0	1	2	1	0	1	0	0	0	0	0	0	0	0	0	1	3	0	0	0	0	1	0	0	0	0	3	1	1	0	1	0	0	0	1	0	0	0	0	1	1	0	0	1	0	0	1	0	0	1	0	0	0	2	0	0	1	1	3	1	1	0	0	0	1	0	1	0	0	1	0	0	0	1	0	0	0	0	1	2	1	0	0	1	0	0	0	2	0	0	0	0	0	0	1	0	0	0	0	0	0	0	1	1	0	1	0	0	1	0	0	0	1	0	1	1	2	0	1	1	0	1	0	0	0	0	1	0	0	0	0	1	0	2	1	0	0	0	0	2	0	0	0	1	2	7	0	3	1	0	0	1	0	1	2	0	0	0	0	0	0	0	0	0	0	4	0	0	0	1	0	0	1	0	0	0	2	2	0	0	0	0	0	0	0	2	0	0	0	0	0	0	0	0	1	1	0	0	2	1	0	0	2	1	1	0	2	1	0	0	1	0	2	0	0	1	0	1	1	0	0	0	0	1	2	0	0	1	0	0	0	0	0	0	0	0	0	2	1	0	0	0	2	0	0	0	0	0	0	2	2	0	0	0	0	0	1	0	1	0	0	0	0	0	0	1	1	0	0	1	1	0	0	1	0	0	0	0	0	0	1	0	0	0	2	0	2	0	1	0	1	0	1	1	0	0	0	0	1	0	0	1	1	0	0	0	1	1	2	1	0	0	0	2	0	1	1	0	0	0	0	0	1	2	0	0	0	0	0	1	1	0	0	2	0	0	0	0	0	0	0	0	0	1	2	3	0	1	0	0	1	0	0	0	0	0	1	1	0	0	0	0	0	0	0	0	1	0	1	0	1	0	0	1	0	0	1	2	0	0	1	0	3	0	0	0	0	0	1	0	0	1	0	0	0	0	0	1	0	0	0	2	1	2	0	2	0	2	0	1	0	0	1	0	1	0	0	0	1	1	3	0	0	0	0	0	2	4	0	0	0	0	0	1	0	0	1	1	0	0	0	0	0	0	1	0	0	0	2	0	0	0	1	0	2	0	0	0	0	0	3	2	0	0	0	0	0	0	0	0	0	0	0	1	0	0	0	0	0	0	0	1	3	0	1	1	1	0	0	2	0	2	2	0	1	0	0	1	0	0	0	0	1	0	0	0	3	1	1	0	1	1	1	0	0	0	0	0	1	0	0	0	0	0	0	0	2	0	2	0	3	1	4	0	0	0	0	3	0	0	0	0	0	2	0	1	2	0	0	0	1	0	0	1	0	1	1	0	0	0	0	0	0	0	0	0	0	0	1	1	0	0	0	0	0	0	0	0	0	0	0	0	1	0	0	0	1	0	1	0	0	4	4	2	0	0	0	0	0	1	0	0	0	0	2	0	0	0	1	1	0	0	0	1	0	0	0	0	1	0	1	2	0	0	0	0	1	2	0	1	2	0	0	0	1	1	0	0	0	0	0	0	0	0	1	0	1	0	1	0	0	0	0	0	0	0	1	0	0	0	0	0	1	0	0	1	0	0	0	0	1	0	1	0	0	2	0	1	0	0	1	1	1	1	0	0	0	0	0	0	0	1	0	0	0	2	0	0	0	0	0	0	0	1	0	0	0	1	0	1	1	0	0	0	0	0	1	0	0	0	0	2	0	0	0	2	1	0	0	0	0	0	1	1	0	1	0	0	1	0	2	0	0	0	0	0	1	0	0	0	1	1	2	1	0	0	0	0	1	0	0	0	1	0	2	0	0	0	0	0	0	2	0	0	0	0	0	0	2	0	0	0	0	0	0	0	0	2	0	0	1	1	0	0	1	0	1	0	0	0	0	0	0	0	1	0	0	1	1	0	0	0	0	0	1	1	0	0	3	0	0	0	0	0	0	1	1	3	0	0	1	0	0	0	0	1	1	1	1	0	0	1	0	0	0	0	1	2	0	2	0	0	0	0	0	1	0	0	0	1	0	0	0	1	0	0	0	3	0	2	0	0	1	2	0	1	0	2	0	0	0	1	0	0	0	0	0	0	0	0	0	4	2	1	0	1	0	0	3	0	0	0	0	0	1	0	0	0	0	0	1	0	0	2	0	0	0	1	0	0	1	1	0	0	0	1	0	0	1	0	1	2	0	1	1	0	0	0	0	0	1	0	0	0	0	2	1	0	0	0	0	2	0	0	0	0	0	0	0	1	0	0	2	0	0	3	0	1	0	0	0	0	0	0	0	1	0	0	0	0	0	0	0	0	0	0	0	0	1	0	2	1	0	0	0	1	0	0	1	1	1	1	0	1	0	0	0	0	0	1	0	0	0	0	1	0	0	0	0	0	2	0	0	0	1	0	0	0	0	0	2	0	0	0	0	0	0	1	0	2	0	0	0	0	0	0	0	0	0	2	0	0	0	1	0	0	0	0	0	0	0	0	0	1	0	0	1	0	1	0	0	1	0	0	3	0	0	0	0	0	1	0	0	1	0	0	0	0	1	0	0	0	0	0	0	1	1	2	0	0	0	1	0	0	0	1	0	2	0	0	0	1	0	1	0	0	0	0	1	1	1	0	3	0	0	0	0	0	1	0	2	0	2	2	0	0	0	0	0	0	0	0	1	0	0	0	0	1	3	0	0	0	3	0	0	0	0	0	0	1	0	0	0	0	1	1	1	0	0	0	0	0	0	0	0	4	1	1	0	0	0	0	1	0	0	0	1	0	0	0	2	0	0	0	0	1	2	1	0	0	0	0	0	0	0	0	1	0	2	1	0	5	0	0	1	0	0	0	0	0	0	0	0	0	1	1	1	0	0	0	0	0	0	1	1	1	0	0	2	2	1	0	0	0	1	0	0	1	1	1	1	1	0	0	0	0	0	0	1	1	1	1	0	0	0	0	0	0	1	0	0	0	1	0	0	0	2	0	0	0	1	0	0	0	0	1	1	0	0	0	0	1	0	0	1	0	2	0	0	0	1	3	0	0	0	1	2	0	4	2	1	0	0	3	0	0	0	0	1	0	0	1	0	1	3	0	0	1	0	0	0	0	2	1	0	0	0	1	0	2	1	0	1	1	1	0	0	1	0	0	1	0	0	0	0	0	0	0	0	0	1	0	0	1	0	0	0	3	0	0	0	1	0	0	1	0	0	0	0	1	0	0	1	0	0	1	0	0	0	0	0	0	1	2	1	0	0	0	0	0	0	1	1	1	0	3	1	1	0	0	0	1	2	0	0	2	0	1	1	0	1	0	0	1	0	3	0	0	0	0	0	1	0	0	0	1	0	1	0	0	0	0	0	0	0	0	0	0	0	0	1	0	1	1	0	0	0	0	0	2	2	0	0	1	0	0	0	0	1	1	0	2	0	0	2	0	0	2	2	0	0	0	0	0	0	0	1	0	0	0	1	1	0	0	0	0	1	0	1	0	2	0	0	0	0	1	0	1	1	1	0	0	0	1	0	0	0	1	0	0	0	1	1	0	0	0	0	0	0	1	0	0	1	0	0	0	1	0	0	0	0	1	0	0	0	0	1	0	1	1	0	0	1	0	2	0	0	1	1	1	1	0	1	0	1	0	3	1	0	0	0	0	0	2	0	1	0	1	1	0	0	1	0	0	0	1	2	0	0	3	0	3	0	0	1	2	1	0	4	2	0	2	0	0	0	0	0	0	1	0	1	0	5	0	0	0	0	0	0	0	1	1	1	0	0	0	0	0	2	1	0	1	0	2	0	1	0	0	0	0	0	0	0	0	0	1	0	0	0	0	1	2	0	1	0	0	1	0	1	0	0	0	0	0	0	1	0	0	0	0	3	0	0	0	0	0	0	2	0	0	0	0	1	2	0	0	0	0	2	2	0	1	0	2	0	2	1	0	0	0	1	0	0	0	0	0	0	2	1	0	0	0	2	0	0	1	0	2	0	1	0	0	1	0	0	0	0	1	0	0	0	0	1	1	1	1	0	0	1	1	2	1	0	0	1	0	0	0	0	2	0	0	0	1	0	1	1	1	0	0	2	0	0	2	0	0	1	1	1	0	1	0	0	1	1	1	1	0	0	0	0	0	1	0	2	0	0	0	0	0	0	1	1	0	0	3	1	0	1	0	0	1	0	0	1	1	0	1	2	1	0	0	1	0	1	2	0	1	0	0	1	0	0	1	1	0	1	2	0	0	0	0	0	1	0	1	0	0	0	0	0	1	0	1	0	1	0	0	0	0	3	1	1	0	0	0	1	1	0	1	0	2	0	1	0	0	4	1	0	1	0	0	3	0	2	1	0	0	0	0	0	0	0	1	0	0	0	1	0	0	2	0	0	1	0	0	0	3	0	0	1	0	1	0	0	0	1	0	1	0	1	1	0	2	4	1	2	1	0	0	0	0	0	0	1	2	2	0	0	0	0	0	0	0	0	1	0	1	0	1	3	0	2	1	1	1	0	1	1	1	0	0	0	0	1	1	1	0	0	0	0	0	0	1	0	0	0	0	0	0	0	0	2	0	1	1	0	0	1	0	0	0	1	2	0	0	1	0	0	1	0	0	0	0	0	0	0	1	0	2	1	3	0	0	0	0	0	1	1	0	0	1	0	0	0	0	0	0	1	1	0	1	0	0	1	0	1	2	3	0	0	0	0	0	1	0	0	0	0	0	0	0	0	0	0	2	1	0	1	0	1	0	0	0	0	0	2	0	1	2	0	2	1	1	0	0	0	0	1	3	0	2	0	0	0	0	0	1	1	1	0	0	2	0	0	2	1	0	0	1	0	1	0	2	0	0	1	0	0	0	0	3	1	0	0	0	0	0	0	0	0	0	2	0	0	0	0	0	0	0	1	0	1	0	0	0	1	0	1	1	0	1	0	0	1	0	0	0	1	0	0	2	1	0	1	1	0	1	0	1	1	4	1	0	1	0	0	0	0	0	0	0	1	0	0	0	2	0	1	0	0	2	0	0	0	2	0	0	1	1	0	1	0	0	1	0	0	0	2	0	1	0	2	0	0	0	0	0	1	0	0	0	2	0	0	0	1	0	0	0	0	1	0	0	0	1	3	1	2	0	0	0	2	0	0	0	1	1	0	1	0	0	0	1	1	1	0	0	0	1	0	0	0	0	0	1	0	3	0	0	0	0	2	1	0	0	2	0	0	2	1	1	2	2	0	0	0	0	0	1	1	1	5	0	1	0	0	0	1	0	1	0	0	2	1	1	0	1	0	1	0	3	0	0	1	0	1	0	0	0	0	0	1	0	2	0	0	1	0	0	0	1	0	1	0	0	0	0	1	0	0	0	0	2	1	1	0	1	0	0	0	0	0	1	0	0	0	0	0	2	4	0	0	0	1	0	0	0	1	1	1	0	0	0	0	0	0	0	0	1	0	1	0	0	1	0	1	0	0	1	2	0	0	1	0	1	0	0	0	0	0	0	0	1	1	0	0	0	1	0	0	0	0	0	1	0	4	1	0	0	2	0	2	0	0	1	0	0	0	2	1	0	1	0	0	0	0	0	1	0	0	1	1	0	0	1	0	1	1	1	2	0	0	0	0	0	0	0	1	2	0	0	0	0	0	0	0	0	0	1	0	0	0	0	0	0	0	0	0	1	0	3	0	0	0	0	0	1	3	2	0	0	0	0	0	0	0	0	0	0	3	0	1	0	1	1	1	0	7	0	0	1	0	0	1	0	1	0	0	3	0	0	0	0	4	0	2	0	0	0	0	0	0	0	1	0	0	0	0	1	0	3	2	0	1	1	0	2	1	0	0	1	0	0	0	0	1	0	0	0	0	0	0	0	0	0	2	0	0	0	0	0	0	0	1	0	0	0	3	0	0	1	1	0	0	2	0	0	0	1	0	0	0	0	1	0	2	1	0	1	0	0	0	0	0	0	1	0	1	0	0	0	2	0	0	1	0	2	0	1	0	2	0	1	0	0	0	1	0	1	1	2	2	0	1	1	0	0	1	0	1	3	0	1	0	4	0	1	0	1	0	0	0	1	0	1	0	0	1	1	0	0	2	0	1	1	1	0	0	0	1	0	0	0	1	0	0	0	1	0	1	2	0	0	0	0	0	1	0	0	0	0	0	0	0	0	1	0	0	0	0	0	0	0	0	0	0	0	0	1	1	1	0	0	3	0	0	0	1	0	0	1	2	0	0	1	1	0	0	0	0	0	0	0	1	1	0	0	1	0	1	0	0	0	1	0	0	0	0	1	0	0	1	0	0	0	1	0	0	0	1	0	0	3	0	0	1	0	1	0	1	1	0	1	0	0	0	0	2	2	0	1	1	1	1	0	0	1	1	0	0	0	0	1	0	0	1	1	1	0	3	2	0	1	2	1	0	0	0	0	0	0	2	0	1	1	0	1	0	1	1	2	0	1	1
N0.HOG0000691	1	0	0	1	0	0	0	0	1	0	0	0	1	0	1	1	0	1	1	1	0	0	0	0	0	0	0	0	0	0	0	0	2	0	0	1	0	1	1	1	0	0	0	2	2	1	1	0	0	0	1	0	0	3	0	1	1	1	1	1	1	1	0	0	0	0	1	0	0	0	1	1	1	0	2	0	1	0	1	0	0	5	0	0	0	1	0	0	1	0	0	0	1	0	0	0	0	0	2	0	0	0	0	1	1	0	0	0	0	0	1	0	0	1	0	0	0	0	0	3	0	1	1	1	1	0	0	0	0	2	1	0	0	1	0	0	3	0	2	0	0	0	0	1	0	2	1	0	0	3	0	0	0	0	0	0	1	1	0	2	0	1	0	1	0	0	0	0	0	0	1	0	0	0	2	0	5	0	1	0	0	0	0	0	0	1	0	0	0	1	0	1	0	2	2	0	0	0	0	0	0	0	0	0	1	0	0	0	0	0	0	0	0	0	0	0	0	0	0	0	1	0	0	1	2	0	0	0	0	0	0	1	0	0	1	0	0	0	0	0	0	1	2	0	0	0	0	0	0	0	0	0	1	0	0	0	0	0	1	0	2	1	1	0	0	0	1	0	2	0	0	0	1	0	1	1	0	1	0	1	0	1	0	1	0	0	0	0	0	0	0	0	0	0	0	0	0	0	0	1	0	0	1	0	0	0	0	1	0	0	2	0	0	0	0	0	0	1	0	0	0	0	0	1	3	0	1	0	0	0	1	0	0	0	1	0	0	1	0	2	0	0	0	2	0	1	1	2	0	0	1	1	0	0	0	0	1	0	0	0	0	0	0	0	1	1	0	0	1	0	1	0	2	1	0	0	0	0	0	1	1	1	0	0	1	0	0	1	0	0	0	0	0	0	0	2	0	1	0	0	0	0	2	0	0	1	0	0	0	0	2	1	0	0	1	1	1	0	0	0	0	0	1	0	0	0	0	0	0	0	1	1	0	2	0	0	1	0	1	0	0	0	0	0	0	0	0	0	0	0	0	0	0	4	0	1	0	0	0	2	2	0	0	0	1	0	0	0	0	0	1	0	0	0	0	1	0	1	1	0	0	0	1	1	1	1	0	0	0	0	0	2	0	0	1	0	1	2	1	0	1	0	0	0	0	0	0	1	0	0	1	2	0	0	1	1	0	1	0	0	0	2	0	0	0	0	1	0	0	0	0	0	1	1	1	0	0	0	0	1	0	0	0	0	1	1	0	1	0	0	0	1	0	1	0	0	0	1	1	0	0	0	0	0	0	0	2	0	0	0	1	0	1	0	0	0	0	1	1	0	0	1	0	2	0	0	0	1	0	0	0	1	0	0	0	0	0	0	0	1	0	0	0	0	1	1	1	0	0	0	0	0	0	0	0	0	0	0	0	0	0	0	0	0	0	2	0	0	2	0	0	0	2	1	0	0	0	1	0	1	0	0	0	0	0	0	1	0	1	0	0	1	0	0	1	0	2	0	0	1	0	2	0	0	1	0	0	0	0	0	1	1	1	0	1	0	0	1	0	1	0	0	0	0	1	0	0	1	0	0	0	0	1	1	0	0	0	0	2	1	0	0	1	2	0	0	0	0	1	0	0	0	1	0	0	0	0	0	0	0	1	0	1	0	0	0	0	0	1	1	0	0	0	0	1	0	0	0	0	0	0	0	0	0	1	1	0	0	0	0	0	0	1	0	1	1	0	0	1	1	0	0	0	0	0	0	0	0	1	0	1	0	1	0	5	0	0	0	1	1	0	0	0	0	1	0	0	0	0	0	0	0	0	0	1	0	0	0	1	1	1	1	0	0	0	1	1	1	0	0	0	0	0	1	0	0	0	0	2	0	0	0	0	3	1	0	0	0	0	0	0	0	0	1	0	0	0	0	1	0	0	0	2	0	0	0	0	0	0	0	0	0	1	2	0	1	0	0	0	0	0	1	0	0	0	1	0	0	0	0	0	0	1	1	2	0	0	0	0	1	0	0	0	0	1	0	0	0	0	1	1	3	0	0	1	0	2	0	1	0	0	0	0	1	0	0	0	0	0	0	0	0	1	0	0	0	1	1	0	0	0	2	0	0	0	0	0	0	0	0	1	0	0	1	0	0	0	0	0	0	1	0	0	0	0	0	0	0	0	0	0	1	0	1	0	1	0	0	0	1	0	0	0	0	0	3	0	0	0	0	0	2	0	1	0	1	1	0	1	0	0	0	0	0	1	0	0	0	0	0	0	0	0	0	1	0	0	0	0	0	1	0	2	0	1	0	0	0	0	1	0	0	0	0	1	0	0	0	0	0	0	0	0	0	0	0	1	0	1	0	0	0	0	0	0	0	0	0	2	0	0	0	1	0	0	0	0	1	0	0	0	1	1	0	1	0	1	0	0	0	0	2	0	0	0	0	1	0	0	1	0	0	1	0	0	1	1	0	0	0	1	1	0	0	0	0	0	7	0	1	1	0	0	0	0	2	1	0	0	0	2	0	1	0	0	0	0	0	1	0	0	0	0	0	1	1	1	0	3	0	1	0	0	0	0	0	1	0	0	0	0	0	0	0	0	0	0	0	1	0	0	0	0	1	0	1	0	0	0	0	0	2	1	2	0	2	1	0	1	0	1	0	1	0	0	0	0	1	0	3	2	2	0	0	0	0	1	0	2	0	0	2	0	0	0	0	2	1	0	0	0	1	2	0	2	0	0	0	1	0	0	1	1	0	0	0	2	1	1	1	1	0	2	1	3	0	0	0	0	1	0	0	2	0	0	0	0	0	0	0	1	0	1	0	0	0	0	0	1	1	0	0	0	0	0	1	0	0	0	0	0	1	0	0	0	0	1	0	2	0	0	0	0	0	0	0	1	2	1	1	0	0	1	0	1	0	0	0	0	0	0	0	0	2	0	0	0	0	0	1	0	0	0	0	1	2	1	0	1	0	0	0	0	0	0	0	0	0	0	0	0	0	0	1	0	0	1	1	0	0	1	0	0	0	0	0	0	0	1	1	0	1	0	0	0	1	0	0	0	1	1	0	1	0	1	0	3	0	1	0	2	0	0	0	0	0	0	0	1	1	2	0	0	0	0	0	0	0	0	0	0	0	0	0	1	0	0	1	0	0	0	1	0	0	0	0	0	2	0	0	0	0	0	0	0	0	0	2	0	0	0	0	1	0	0	0	1	0	0	1	3	1	0	1	0	0	0	0	0	0	0	1	2	1	0	1	0	0	0	0	1	0	1	0	0	0	0	0	0	1	0	1	1	0	0	0	0	0	0	0	0	0	1	0	0	0	1	0	0	0	0	0	1	0	0	0	0	0	0	0	0	1	0	0	1	0	3	0	0	1	0	0	0	0	0	0	0	0	0	1	0	0	0	0	0	0	0	2	1	0	2	0	0	1	0	0	0	1	0	0	0	2	0	1	1	2	0	0	0	1	0	0	0	0	0	0	0	0	0	0	0	0	0	0	0	1	1	0	0	0	0	2	0	0	0	1	1	0	0	0	0	1	1	0	0	1	0	0	2	0	0	1	0	1	0	0	1	0	0	0	0	0	0	0	0	0	2	1	1	1	0	1	0	1	1	0	0	0	0	0	1	0	0	0	0	1	0	1	0	0	0	1	0	2	1	0	0	1	0	0	2	0	1	0	0	2	0	1	2	0	0	1	0	0	0	0	2	1	0	0	0	0	1	0	0	0	1	0	3	0	0	0	0	0	0	0	0	0	0	1	2	0	0	0	0	0	2	0	0	0	1	0	0	2	0	0	1	1	0	0	0	0	0	0	2	1	1	0	1	0	1	1	0	2	0	0	4	1	1	0	0	0	0	0	0	0	0	0	3	0	0	2	0	1	1	2	1	0	0	0	1	1	1	0	0	0	0	0	2	2	0	1	1	0	0	0	0	0	0	0	1	0	0	1	0	0	0	0	0	0	0	0	0	0	0	0	0	0	1	0	1	0	1	1	1	0	1	1	3	0	0	0	0	0	2	0	1	0	0	0	1	0	0	0	0	1	1	0	2	1	0	0	0	2	0	1	0	0	0	1	0	0	1	1	0	2	0	0	0	0	0	0	0	0	1	2	0	2	0	1	1	0	1	0	0	0	0	0	1	0	1	0	0	0	0	0	1	1	0	0	0	0	1	0	2	1	0	0	0	1	0	0	0	3	0	1	1	0	0	2	0	0	0	0	0	1	0	1	0	0	0	0	0	0	0	1	0	0	0	0	0	0	0	1	0	0	0	0	0	0	1	0	0	0	2	1	1	0	0	0	1	0	1	1	1	0	0	0	0	1	4	0	1	3	1	0	0	0	2	2	0	0	1	0	0	0	1	0	0	2	0	0	1	0	0	1	0	0	0	0	0	0	0	0	0	0	1	0	0	0	0	1	1	0	0	0	0	1	2	0	1	0	0	0	0	0	0	2	1	0	0	0	1	0	0	0	1	1	0	0	0	0	0	0	0	0	0	0	0	0	0	0	2	0	0	1	0	0	0	1	0	1	1	1	0	0	0	0	0	1	0	0	0	0	0	0	1	1	0	1	0	0	1	1	2	0	0	0	0	1	1	0	0	0	0	1	1	0	1	1	0	1	1	0	0	2	0	0	0	0	1	0	0	0	0	0	0	0	0	0	1	0	0	0	1	0	0	0	1	1	0	1	0	0	0	0	0	0	0	1	1	1	0	0	0	0	0	0	0	0	0	0	0	0	0	1	0	0	0	0	1	1	0	0	1	2	0	1	0	0	0	1	0	1	0	0	1	0	0	1	0	2	0	0	0	0	0	0	0	1	0	0	0	0	2	0	0	0	0	0	0	0	1	0	0	0	0	0	0	0	0	1	1	2	0	1	1	1	0	0	0	0	0	0	0	1	1	0	1	1	0	0	0	0	0	0	0	0	0	0	0	0	0	0	0	0	0	0	0	0	1	0	0	0	0	0	0	1	0	0	0	1	0	0	0	1	1	0	2	0	3	1	0	0	1	0	0	0	0	0	2	2	0	0	0	0	0	0	0	0	0	2	0	1	0	0	0	1	0	0	0	0	0	1	0	0	2	0	0	0	0	0	1	1	0	0	0	0	1	2	0	0	0	2	0	0	0	0	0	2	1	1	0	0	0	0	0	0	0	0	1	2	0	1	1	0	2	0	0	0	0	0	0	3	0	0	1	1	0	0	0	0	0	0	1	1	1	0	0	0	0	0	1	0	1	0	0	0	1	2	0	0	0	1	0	0	0	0	1	2	0	0	0	0	0	0	0	0	0	2	0	0	0	1	0	0	0	1	0	0	0	0	0	0	0	0	0	1	1	1	0	1	0	0	0	1	0	1	0	0	1	0	2	0	0	0	0	0	0	1	1	0	0	0	0	0	0	0	2	0	2	0	0	0	1	0	0	0	0	0	0	0	1	2	2	0	0	1	0	0	0	1	0	0	1	1	1	0	0	1	1	2	0	0	0	0	0	0	0	1	0	0	1	1	0	0	0	0	0	0	0	1	0	0	0	0	0	0	0	1	1	0	1	0	0	1	0	0	0	0	1	1	0	1	0	0	0	1	1	0	0	0	3	0	1	3	0	2	0	1	0	0	3	0	1	1	0	0	2	0	0	1	1	0	0	0	0	0	3	0	0	1	0	3	0	0	0	0	1	0	0	0	1	1	1	1	1	2	2	1	0	3	1	1	0	1	0	1	1	0	0	0	1	0	0	0	0	0	0	2	0	2	0	0	0	0	0	1	0	0	0	0	0	0	0	1	2	0	0	0	0	1	0	0	0	3	0	0	0	0	1	0	2	0	1	0	1	2	0	0	0	0	1	0	0	1	0	2	0	0	0	0	0	1	1	0	1	1	0	0	1	0	1	0	0	0	0	0	0	0	0	0	0	1	0	0	1	0	0	0	0	1	0	3	0	0	2	2	0	0	0	0	1	1	0	1	1	0	1	0	0	2	2	0	0	0	2	1	0	0	0	2	0	0	0	0	1	2	0	0	0	1	0	0	0	0	0	0	1	0	1	0	2	0	2	2	0	0	0	0	1	0	0	0	0	0	0	0	0	0	0	1	0	0	4	0	0	0	1	1	0	0	1	0	0	0	0	0	0	0	0	0	1	0	0	1	0	0	0	3	0	0	1	0	0	0	0	0	2	0	0	0	1	0	0	2	0	0	0	0	1	0	0	0	0	0	0	0	0	0	0	0	0	2	0	1	0	0	0	0	0	0	1	0	0	1	0	0	0	0	0	0	2	0	0	0	0	0	0	1	0	0	1	0	0	0	0	1	0	2	0	1	0	0	2	0	0	0	1	1	0	0	1	0	0	0	0	2	0	0	0	1	0	0	0	1	0	0	1	0	0	0	0	1	1	0	0	2	0	2	2	0	2	2	0	0	1	0	0	0	0	1	0	1	1	0	0	0	1	0	0	0	0	0	1	0	0	0	0	1	0	0	4	0	0	0	0	0	0	0	1	0	0	2	0	1	0	1	1	1	0	0	1	0	0	0	0	2	0	1	1	2	1	0	0	0	2	0	0	1	0	3	1	0	0	0	0	0	0	1	1	0	0	0	0	0	0	1	0	0	0	0	1	1	0	0	0	0	0	1	0	0	0	0	1	0	0	1	0	1	0	0	1	3	0	0	1	0	0	0	1	0	0	0	2	1	0	0	0	0	0	0	0	3	0	0	0	0	1	2	0	0	0	2	0	0	1	0	0	0	1	1	0	0	2	0	0	0	0	0	0	0	0	0	1	0	0	0	0	0	0	1	0	0	0	1	0	0	0	0	1	1	2	1	1	0	0	0	1	3	0	0	1	0	1	0	0	0	1	1	6	0	0	0	0	0	0	1	0	0	0	0	0	0	0	0	2	1	0	0	1	0	0	0	0	0	0	0	0	0	0	2	0	0	1	0	0	1	0	0	0	0	0	0	2	2	0	0	0	2	0	2	0	0	1	0	0	0	1	0	0	0	0	1	0	0	1	0	0	0	0	0	0	0	1	0	0	0	0	1	0	0	0	0	0	1	0	0	0	0	0	0	0	0	0	1	1	0	2	0	1	0	0	0	0	1	0	0	1	0	0	0	0	1	1	0	0	0	0	0	0	0	0	0	0	0	0	0	0	0	0	0	0	0	0	0	0	0	0	2	0	0	1	0	1	1	0	0	0	0	0	0	0	1	0	1	3	0	0	0	0	0	1	0	0	0	0	1	0	2	0	0	0	2	0	0	0	0	0	0	0	2	1	0	0	0	1	0	0	0	0	0	1	0	1	0	1	0	1	2	0	0	0	0	2	1	0	0	0	2	1	0	0	0	0	0	2	0	1	2	0	1	0	0	0	0	0	1	0	0	0	2	0	0	0	0	1	0	0	1	0	1	3	0	0	1	1	0	1	0	0	0	0	1	0	0	0	0	0	0	3	1	0	0	0	0	1	0	0	0	0	0	1	0	0	0	1	0	0	1	0	1	0	0	0	0	0	2	2	0	0	1	0	0	0	0	0	1	0	1	0	0	0	0	0	1	1	0	0	0	0	1	0	0	0	0	1	0	0	1	1	0	0	0	0	1	0	1	0	0	0	0	0	0	0	1	0	0	0	1	0	0	0	1	1	0	0	0	0	0	0	0	0	0	1	1	2	0	1	0	0	0	0	1	0	1	0	0	0	0	0	0	2	1	0	0	0	0	2	1	1	0	0	0	0	0	1	0	0	2	0	0	0	1	0	0	0	2	0	0	0	0	0	0	0	1	0	1	0	0	1	0	1	1	1	0	3	1	1	0	1	0	0	0	0	0	1	1	0	1	0	0	1	0	0	0	0	0	0	0	1	1	0	2	0	0	0	0	0	0	0	0	0	0	0	1	0	2	1	1	1	1	0	0	0	0	0	0	1	0	0	0	1	2	0	0	1	0	0	0	2	0	1	0	1	1	0	0	0	0	0	1	1	0	1	0	0	1	0	0	0	1	0	0	1	0	0	0	1	3	0	0	0	1	0	0	0	0	0	0	2	0	1	0	1	2	2	0	0	0	0	1	0	0	0	0	0	0	0	0	1	0	1	1	0	0	1	0	1	0	0	1	0	0	0	0	0	0	0	1	0	1	0	2	0	0	0	0	2	0	1	0	1	0	0	0	0	0	0	0	0	1	1	0	3	0	0	0	0	0	0	0	1	1	1	1	0	0	0	1	1	2	0	0	1	0	1	0	1	1	0	0	2	0	0	0	0	1	0	1	3	0	0	2	0	1	1	1	3	0	0	0	0	0	0	0	0	3	1	3	1	0	1	0	0	0	0	1	0	0	1	0	0	0	0	0	0	0	1	1	0	1	0	3	1	1	1	0	0	1	1	0	1	2	0	0	1	0	0	1	0	2	0	0	0	0	0	0	0	1	0	0	0	0	0	0	1	2	1	0	1	0	0	1	0	0	0	0	0	1	0	1	0	0	0	0	1	1	2	0	0	0	0	0	0	1	0	0	0	0	0	0	0	1	0	0	0	0	2	0	0	0	0	1	0	0	0	1	0	0	0	0	0	3	0	0	0	1	0	0	2	0	0	0	0	1	0	0	0	0	0	0	0	2	2	3	1	0	1	0	0	0	0	0	2	0	0	0	0	1	1	0	1	0	0	1	1	1	0	1	0	0	1	0	0	0	0	0	0	0	0	0	0	1	0	0	0	0	0	2	1	0	0	0	0	0	1	0	0	0	1	0	0	0	0	0	0	0	0	0	0	0	0	0	0	0	0	1	0	0	0	0	0	0	1	0	0	0	2	0	0	0	0	0	2	0	0	0	1	0	0	0	0	0	0	0	1	0	0	0	1	3	0	0	2	0	1	0	0	0	0	0	0	0	1	2	0	1	0	1	0	2	1	0	3	0	0	1	0	0	1	0	2	0	2	0	1	0	0	0	0	0	2	0	0	0	0	0	0	0	0	2	0	0	0	0	0	0	0	0	0	1	0	0	1	2	0	0	0	0	0	0	1	0	0	0	0	0	1	0	0	0	0	0	0	0	0	0	0	2	0	0	0	0	1	1	0	1	0	0	0	0	0	0	0	0	1	0	1	2	0	0	3	2	1	0	1	0	1	0	1	0	1	0	1	0	0	0	0	0	1	0	0	0	0	2	0	0	0	0	1	1	0	0	0	1	0	0	1	0	1	0	0	0	0	1	0	2	2	0	0	0	0	1	0	0	0	0	0	3	1	1	0	1	0	0	0	0	0	0	0	0	0	0	2	0	0	0	1	0	0	1	2	0	1	0	1	0	0	0	1	0	0	0	0	0	1	0	0	1	0	0	1	0	0	0	0	1	0	0	0	0	0	1	0	0	0	1	0	0	1	0	0	0	1	0	0	0	1	0	1	0	0	3	1	0	0	0	2	0	0	0	2	0	0	0	0	2	0	0	0	0	0	4	0	0	0	0	1	0	1	0	0	2	1	1	0	0	0	0	0	1	1	0	0	0	0	1	0	2	1	1	0	0	1	0	1	0	1	0	0	1	1	0	1	0	0	0	0	1	0	0	6	0	0	0	1	0	0	0	0	0	1	1	1	0	0	0	0	0	0	0	0	0	2	1	0	0	0	3	0	0	1	0	1	2	0	1	0	0	1	0	0	0	2	0	1	0	0	0	0	2	0	0	1	0	1	3	0	0	2	3	0	0	0	0	0	0	0	0	0	0	0	1	3	2	0	1	0	0	0	0	0	0	0	0	5	2	0	0	0	0	0	0	2	0	0	0	0	2	0	0	0	1	0	1	0	0	0	1	0	1	3	2	1	0	0	1	0	0	1	0	0	1	0	0	0	0	0	1	0	0	0	0	0	0	0	0	0	0	0	1	0	1	0	0	1	1	0	2	0	0	2	0	0	1	0	0	0	0	0	0	1	0	3	0	0	0	0	0	0	0	0	1	0	2	2	0	0	1	0	1	0	0	1	0	1	1	1	0	0	0	0	0	0	1	1	0	0	0	0	1	4	0	1	0	1	0	1	1	0	0	0	0	0	0	0	0	0	1	0	0	0	0	1	1	1	0	0	0	1	1	0	0	1	0	0	2	0	0	1	0	1	0	1	1	0	0	2	1	0	1	0	0	0	0	0	0	0	0	0	0	0	2	0	0	2	0	1	0	1	1	0	0	0	0	0	0	0	1	1	0	2	0	0	0	0	0	0	0	2	0	0	0	3	0	0	1	1	0	0	0	0	0	0	1	0	0	3	1	0	0	0	0	0	0	0	0	0	0	0	1	0	0	0	0	0	0	0	1	0	0	0	0	1	0	0	1	1	0	1	0	0	0	0	0	0	0	0	0	0	0	1	1	0	0	0	0	0	0	1	0	0	1	0	0	0	1	0	0	0	1	0	0	2	0	0	0	0	0	0	0	3	0	0	0	0	0	1	1	3	2	0	0	0	0	0	0	0	0	2	0	3	0	2	0	0	0	0	0	0	1	1	1	0	0	0	1	0	0	0	0	1	0	0	0	0	0	3	0	0	0	0	0	1	0	0	1	0	1	0	0	0	1	0	0	0	1	0	0	0	1	0	0	1	0	0	0	0	0	1	0	0	0	3	0	1	0	1	1	1	0	1	3	0	0	1	0	3	0	2	1	0	0	1	1	0	0	0	0	2	1	0	0	1	1	0	3	0	0	0	0	1	0	0	0	0	2	0	0	0	0	0	0	1	1	0	1	1	0	0	0	0	2	1	3	2	1	0	0	0	0	0	0	3	0	1	0	1	0	3	0	0	0	0	0	0	0	0	0	0	1	0	0	0	0	0	0	0	1	0	0	0	0	1	0	1	0	0	0	0	0	0	0	0	1	0	0	0	3	0	2	0	1	0	0	0	0	0	0	0	0	0	1	0	3	0	0	0	0	0	1	1	0	0	1	0	0	0	0	0	0	0	1	1	0	0	2	0	0	1	0	0	1	0	0	2	2	1	0	2	1	1	0	0	0	0	0	0	1	0	0	0	0	0	2	0	0	2	0	1	0	0	0	1	1	0	0	0	1	0	1	0	1	1	0	2	1	0	0	1	3	0	1	2	1	0	2	0	0	3	0	0	1	0	1	0	0	0	0	0	0	0	0	0	0	0	0	0	1	1	2	1	1	1	2	0	0	0	0	0	0	0	0	0	0	0	0	2	0	0	1	0	1	0	0	0	0	0	3	1	0	0	0	0	0	0	0	1	0	1	1	2	0	3	0	0	0	0	0	3	0	1	0	0	2	1	0	1	1	0	1	1	0	0	0	2	0	1	0	0	0	0	0	0	0	0	0	0	0	0	1	0	0	1	0	1	0	1	2	1	1	0	1	0	0	0	0	0	0	0	1	0	0	0	1	0	0	1	0	0	0	1	0	0	1	0	1	0	0	2	0	2	0	0	1	0	0	2	1	0	0	0	1	0	0	0	0	0	0	0	0	1	1	0	1	0	0	0	1	1	0	0	0	1	0	0	0	0	3	0	1	0	0	0	0	0	0	0	0	0	0	1	0	1	0	0	1	0	0	1	0	1	0	0	0	0	0	1	2	0	0	0	0	1	1	0	0	0	0	1	0	1	0	0	0	1	2	0	1	0	0	0	0	0	1	0	0	0	0	0	0	0	0	1	1	0	0	0	6	0	0	0	0	0	0	1	0	0	0	0	1	0	0	0	2	0	0	0	1	1	1	0	0	0	1	0	0	0	0	1	1	0	1	0	1	0	1	0	0	0	0	1	0	1	0	0	0	0	0	1	0	0	0	0	2	0	0	0	0	0	1	0	0	0	0	1	1	1	1	0	0	4	0	0	1	0	0	0	1	0	1	0	0	0	1	0	0	1	0	0	1	0	1	2	0	1	0	1	0	0	0	0	0	1	0	0	1	0	0	0	0	1	2	0	1	0	0	0	0	0	0	0	0	0	0	0	2	0	0	0	1	1	0	0	0	0
N0.HOG0010429	1	0	0	0	0	0	0	0	0	0	0	0	0	0	1	0	0	0	0	0	0	0	0	0	0	0	0	1	0	1	0	0	0	0	0	0	0	0	0	1	0	0	0	0	0	0	1	0	0	0	0	2	0	0	0	0	0	0	0	0	0	0	1	0	1	5	2	0	1	0	0	0	0	0	0	0	2	0	0	0	1	1	0	0	0	0	0	1	0	0	2	0	0	1	1	1	0	0	0	0	0	0	0	0	0	0	0	0	0	0	2	0	0	1	0	1	0	0	0	0	0	0	1	0	0	0	1	0	0	0	0	0	0	0	0	0	0	1	0	0	1	1	1	0	0	0	0	0	0	0	0	0	0	0	0	1	0	0	0	0	0	0	0	0	0	2	0	0	0	0	0	0	0	0	1	0	2	0	0	0	0	1	0	0	0	1	0	1	0	0	0	1	0	0	1	0	0	0	0	0	0	0	0	0	0	0	0	0	2	0	0	0	0	0	0	1	1	0	0	1	0	0	0	0	2	0	1	0	1	2	0	0	0	1	1	0	0	0	0	0	0	0	0	1	0	0	0	0	0	0	0	0	0	0	1	1	0	0	0	0	0	0	0	1	0	0	2	0	0	0	0	0	1	1	0	0	0	0	0	0	0	0	0	0	0	0	1	0	1	0	0	0	0	0	1	1	0	0	0	0	0	0	2	1	1	0	0	0	0	1	1	0	0	0	0	1	0	0	2	0	0	0	0	1	1	0	0	0	0	0	0	0	0	0	0	0	0	0	0	1	0	0	1	0	0	1	0	0	0	0	0	0	0	0	0	0	1	0	0	1	0	0	0	1	2	1	0	0	0	0	0	0	0	0	0	0	0	0	0	0	0	0	1	0	0	0	2	0	0	0	0	0	1	0	0	0	0	0	0	0	0	0	2	0	0	0	0	0	0	0	1	0	0	1	2	2	0	0	0	0	0	0	0	0	0	0	0	0	0	0	1	0	0	0	0	0	0	0	1	0	0	0	0	0	0	0	0	0	0	0	2	0	1	0	1	0	0	0	0	1	0	0	1	0	0	1	0	0	0	0	0	0	0	0	0	0	0	0	0	0	0	0	1	0	0	0	0	0	0	1	2	1	0	0	0	0	2	2	0	0	0	0	0	0	1	1	0	0	0	0	0	0	0	0	0	1	0	0	0	1	0	0	0	3	0	0	1	0	0	0	0	0	0	0	0	1	0	0	0	3	0	0	0	0	0	1	0	0	0	0	1	1	0	0	0	0	0	0	0	1	0	0	1	0	0	1	0	0	0	0	0	1	0	0	0	0	0	0	2	0	0	0	0	0	1	1	0	1	0	0	0	0	1	0	0	1	0	1	0	0	0	0	1	0	1	1	0	0	0	0	0	0	0	1	0	0	0	0	0	0	0	0	0	0	0	0	1	1	0	0	0	1	0	0	0	0	0	1	1	1	0	0	0	0	0	0	0	3	0	0	0	0	0	0	1	0	0	0	0	0	1	2	0	0	4	0	0	0	0	0	0	0	0	0	2	0	0	0	0	0	1	0	0	1	0	0	1	0	0	1	0	1	0	0	1	0	0	0	0	0	0	0	0	1	0	0	0	0	0	0	0	0	0	0	0	0	1	0	0	0	0	0	0	0	1	0	0	0	0	0	0	0	2	0	1	1	0	0	0	1	0	1	0	0	0	0	0	0	0	0	0	0	0	1	0	1	0	0	0	0	0	0	0	1	2	0	1	0	0	0	0	0	0	0	5	0	0	0	2	0	1	0	0	0	0	0	0	1	0	0	0	0	0	0	3	0	0	0	0	1	0	1	0	0	0	1	0	1	0	0	0	0	0	1	0	0	2	0	0	0	1	0	0	1	0	0	0	0	0	0	0	0	0	0	0	0	0	0	1	0	0	0	1	0	0	0	0	0	0	0	0	0	1	1	0	1	0	0	0	0	1	1	0	0	0	0	0	0	0	0	0	0	0	0	0	0	0	0	0	0	0	0	0	0	0	0	0	0	0	0	0	0	0	0	0	0	0	1	0	0	0	0	0	0	0	0	0	0	2	0	0	0	2	0	0	0	0	0	1	0	0	0	1	1	0	0	0	0	0	0	0	0	0	0	0	0	0	0	0	0	0	0	0	0	0	1	0	1	0	0	0	0	0	0	0	2	1	0	0	0	0	0	1	0	0	0	0	0	0	1	0	2	0	1	0	1	0	0	0	1	0	0	0	0	0	0	0	0	1	0	0	0	0	0	0	0	0	1	0	0	0	0	1	0	0	0	0	0	0	0	0	0	0	0	0	0	0	0	1	0	0	0	0	0	0	0	0	1	0	0	1	0	0	0	0	0	0	0	1	0	0	0	1	0	0	0	0	0	1	0	1	1	1	0	0	0	1	0	0	0	0	0	0	1	0	0	0	0	0	0	0	0	0	0	0	0	0	0	0	0	1	0	0	0	1	1	1	0	1	0	0	0	2	0	0	0	0	0	0	0	0	0	1	0	0	0	0	0	0	1	0	0	0	0	0	0	1	0	0	1	1	1	1	0	0	0	1	0	0	0	0	2	0	0	0	2	0	0	0	0	0	0	0	0	2	1	0	1	0	0	0	0	0	0	0	0	0	0	0	0	0	0	0	1	1	1	0	0	0	4	1	0	0	0	1	0	0	0	2	0	1	0	0	0	0	0	0	0	0	0	0	3	0	0	0	0	0	1	2	0	0	0	0	0	1	0	0	0	0	0	0	0	1	1	0	0	0	0	1	0	0	0	0	0	0	0	0	0	1	0	0	0	0	0	0	0	0	0	0	1	0	0	0	0	0	0	0	1	1	2	1	1	0	0	2	0	1	1	0	0	0	0	1	1	0	0	1	2	0	0	0	0	0	0	0	0	0	0	0	0	0	1	1	0	0	0	2	0	1	0	0	0	0	1	0	1	0	0	1	0	0	0	0	1	0	0	0	0	0	0	0	0	0	0	0	0	0	0	0	0	0	0	0	0	0	0	0	1	0	1	0	0	0	0	1	0	1	0	0	1	1	0	1	0	0	0	0	0	0	0	0	0	0	0	1	0	0	0	1	0	1	0	0	0	0	0	0	0	0	0	0	0	0	0	0	0	1	0	0	0	0	0	0	1	0	0	0	1	0	0	1	0	0	0	0	0	0	3	1	0	0	0	1	0	1	0	1	0	0	0	1	0	0	0	0	0	1	1	0	0	0	0	1	0	0	0	0	0	0	2	0	0	0	0	0	0	1	1	0	0	0	0	2	1	0	0	0	0	0	2	1	1	0	1	0	0	0	0	0	0	0	0	0	1	0	0	0	0	0	1	0	0	1	0	0	0	0	0	0	0	1	0	0	0	1	0	0	0	0	0	0	0	0	0	0	0	0	1	0	1	0	0	0	1	0	1	0	0	1	0	0	2	0	0	1	0	0	0	0	0	0	2	0	0	0	0	0	0	0	0	0	3	0	1	0	0	0	0	0	0	1	1	0	0	5	0	1	0	0	0	0	0	0	0	0	0	0	1	0	0	0	1	0	2	0	0	0	0	1	0	0	0	0	0	0	0	0	0	0	0	0	0	0	1	0	0	0	0	0	0	1	1	0	0	0	0	0	2	0	0	0	0	0	0	0	0	0	0	0	2	0	0	0	0	0	0	0	1	1	1	0	1	0	0	0	1	0	0	0	1	0	0	0	0	0	0	0	0	2	0	0	1	0	0	0	0	0	0	1	0	2	2	0	0	0	0	1	0	0	0	0	0	1	0	0	0	0	0	0	0	0	0	1	0	2	0	0	0	0	0	0	0	0	0	0	0	0	1	0	1	0	0	0	0	0	0	0	0	0	0	0	0	0	0	0	0	0	0	0	0	0	0	0	0	0	0	1	0	0	0	0	1	1	0	0	0	1	0	0	0	0	0	1	1	0	0	0	0	0	0	0	0	0	0	0	0	0	0	1	0	0	0	0	0	0	0	0	0	0	1	0	0	0	0	0	1	0	0	0	1	0	0	0	0	0	0	1	1	0	0	0	0	0	0	0	1	0	0	0	0	0	0	0	1	0	0	0	0	0	0	0	0	0	0	0	0	0	0	0	0	0	0	0	0	0	0	0	0	0	0	0	1	2	0	0	1	1	0	0	0	0	0	0	0	0	0	0	0	0	0	1	0	0	0	0	0	0	1	0	0	0	0	0	0	0	0	0	0	0	0	0	0	0	0	0	3	0	0	0	0	0	1	2	0	0	0	2	0	1	1	1	0	1	0	0	2	1	0	1	0	0	0	0	1	0	1	0	1	0	0	2	0	0	0	0	0	1	2	1	1	0	0	0	0	0	0	0	0	0	1	0	1	1	0	1	0	0	0	0	0	1	0	0	0	0	0	0	1	0	0	0	0	0	0	0	0	0	0	0	0	0	0	0	1	2	0	0	0	2	0	1	0	0	0	1	1	0	0	0	0	0	0	1	0	0	1	0	0	0	1	1	1	0	0	0	0	0	0	0	0	0	1	0	0	0	0	0	0	0	0	0	0	1	2	0	0	0	0	0	0	0	0	2	0	0	0	0	1	0	0	1	0	0	1	0	1	0	0	0	0	0	0	1	0	0	0	0	0	1	0	0	0	0	0	1	0	0	0	0	0	0	0	0	0	0	1	0	0	2	0	0	0	0	0	2	0	1	0	0	2	0	0	0	0	0	0	0	0	0	0	0	0	0	0	0	0	0	0	1	0	0	0	0	0	0	1	0	0	0	0	0	0	0	0	0	0	0	1	0	0	0	0	0	0	0	0	0	0	0	2	0	0	0	1	1	0	0	0	0	0	0	0	0	0	0	0	0	0	2	0	0	0	0	4	0	0	1	1	0	1	0	0	1	0	0	0	0	0	0	0	0	0	1	0	2	1	0	0	0	0	1	0	0	0	0	0	0	0	0	0	0	1	0	0	0	0	0	0	0	0	0	0	0	0	0	1	1	0	0	0	0	0	1	0	0	1	1	0	0	0	0	2	0	0	0	0	0	0	0	0	0	0	1	0	2	0	0	1	0	0	0	0	0	0	0	1	0	0	1	0	1	0	0	0	0	1	0	0	0	0	3	1	0	0	0	0	0	0	0	0	0	0	0	0	0	0	0	0	1	0	0	0	0	0	0	0	0	0	0	0	0	0	0	0	0	0	0	0	0	0	0	1	0	0	0	2	1	0	2	0	0	0	0	0	0	0	0	0	0	0	0	0	1	0	0	0	0	0	0	0	0	0	0	0	0	0	0	0	0	0	0	0	1	0	0	0	0	0	2	0	0	0	0	0	0	0	0	0	1	0	1	0	0	0	0	0	0	0	0	0	0	0	0	0	1	1	1	0	0	1	1	0	0	0	0	0	0	0	0	0	0	0	0	1	0	1	0	0	0	0	0	0	0	0	1	0	0	1	2	0	0	0	0	0	0	0	1	0	1	0	0	1	1	0	1	0	1	0	0	0	0	1	0	0	0	0	0	0	0	0	0	1	0	0	0	1	1	3	0	0	2	0	0	0	1	1	1	0	0	0	0	0	0	0	0	0	0	0	0	0	0	1	0	0	0	0	0	0	1	0	0	0	0	0	0	0	0	0	1	0	0	0	0	0	0	0	1	0	2	0	1	0	0	0	1	2	0	0	0	0	1	0	0	0	0	0	0	0	2	0	0	0	0	1	1	0	0	0	0	0	0	0	0	0	0	0	1	0	1	0	0	0	1	0	0	0	0	0	1	0	0	0	0	0	0	0	0	0	0	0	0	2	0	0	0	0	0	0	0	0	0	0	1	0	0	0	0	0	0	0	0	0	0	0	0	0	0	2	0	0	0	0	0	0	0	0	0	0	0	0	0	0	1	1	0	0	0	0	0	0	0	1	0	0	0	0	1	0	0	0	0	1	0	0	0	0	1	0	0	1	0	1	1	0	1	0	1	0	0	0	0	1	0	0	0	0	0	0	0	1	0	0	0	0	0	0	1	1	1	0	0	0	0	1	0	0	2	1	0	0	0	0	0	0	0	0	0	0	0	0	0	0	0	0	0	0	0	0	0	0	2	2	0	0	0	1	0	0	0	0	1	0	0	0	0	1	0	0	0	0	1	0	2	0	0	2	0	1	0	0	0	0	2	1	2	0	0	0	0	1	0	0	0	0	0	0	0	0	1	0	0	0	0	0	0	0	0	1	0	0	0	0	0	1	0	0	0	0	0	0	0	0	0	0	1	0	0	0	0	0	0	0	0	0	0	0	0	0	0	0	1	0	0	0	0	0	0	0	0	2	3	0	0	0	1	0	0	0	2	0	0	0	0	2	0	0	0	1	0	0	0	0	1	1	0	0	0	0	0	0	0	0	1	0	0	0	1	2	0	2	0	0	2	2	0	0	0	0	0	2	0	0	2	0	0	0	0	0	0	1	0	0	0	2	0	0	0	0	0	0	0	0	0	0	0	1	0	0	0	0	0	0	0	1	0	0	0	0	0	0	2	0	0	0	0	0	0	0	0	0	0	0	0	0	0	0	0	2	0	0	0	0	2	0	0	1	0	1	1	0	0	0	0	0	0	0	0	1	1	0	0	1	1	0	0	0	1	0	0	0	0	0	0	0	0	0	0	0	0	0	0	0	0	1	0	0	3	0	0	0	0	0	1	0	0	0	0	0	0	0	0	0	0	0	0	0	1	0	0	1	0	0	0	2	0	2	0	1	0	0	0	1	0	0	2	0	0	1	0	0	0	0	0	2	0	0	1	0	0	0	0	0	0	0	0	0	0	0	1	0	1	0	2	3	1	1	0	0	0	4	0	1	0	0	2	0	0	3	1	1	0	0	1	0	0	0	0	0	0	0	1	0	0	0	0	1	2	0	0	0	2	1	0	0	0	0	0	0	0	0	1	0	0	0	0	2	0	0	0	0	0	0	0	1	1	2	0	0	0	2	0	0	0	0	0	0	0	0	0	1	0	0	0	1	0	0	1	0	0	1	0	0	1	0	0	0	0	0	1	0	1	0	0	0	1	0	0	0	0	0	0	0	0	0	1	1	0	0	0	0	0	0	0	0	0	0	0	0	2	0	0	0	0	0	0	0	0	0	0	0	0	0	0	1	0	0	0	0	0	0	0	0	0	1	1	0	0	0	0	0	0	1	0	1	0	1	0	0	0	0	0	0	1	0	0	0	2	1	0	0	0	0	1	0	0	0	0	0	0	0	0	0	0	0	0	0	0	0	0	0	0	0	0	0	0	0	0	0	0	0	0	0	0	0	0	1	1	1	0	0	0	1	0	0	0	0	0	0	0	0	0	0	0	0	0	0	0	0	0	0	0	2	0	2	0	0	0	0	0	0	0	0	0	1	0	0	2	0	0	0	0	0	1	1	0	0	0	0	0	0	0	0	0	5	1	0	0	0	0	0	1	0	0	0	0	0	2	0	0	0	1	1	2	0	0	0	0	0	1	0	0	0	0	1	0	0	0	1	3	0	1	0	0	0	0	0	0	0	1	0	0	0	1	0	0	0	0	0	0	1	0	0	0	1	2	0	0	0	0	2	0	0	0	0	0	0	0	0	0	0	0	0	0	0	0	1	0	0	1	0	0	0	0	0	0	1	0	0	0	1	0	2	0	1	0	0	0	0	0	0	0	3	0	0	0	1	0	0	0	2	0	0	0	0	0	1	0	0	0	0	0	0	0	2	0	0	0	0	1	0	0	0	2	0	0	0	0	0	1	0	0	0	0	0	0	0	0	0	0	0	1	0	0	0	0	0	1	0	0	1	1	0	1	1	0	1	0	0	0	0	0	1	0	0	0	1	0	0	0	0	2	0	0	1	0	0	0	0	0	0	0	0	1	0	1	0	0	0	0	0	0	0	0	0	0	0	0	0	0	0	0	0	2	0	0	0	0	0	0	0	0	0	0	2	0	1	0	0	0	0	0	3	1	0	0	1	0	0	0	0	0	0	0	0	0	0	0	0	0	0	0	0	0	1	0	0	0	0	1	0	0	0	0	0	0	0	1	0	0	0	0	1	0	0	0	0	0	0	0	0	0	0	0	0	0	0	0	1	0	0	0	0	0	0	0	0	0	1	0	0	0	0	0	1	0	4	1	0	0	0	2	0	1	0	0	0	0	0	0	1	0	0	0	0	0	0	0	0	0	0	0	0	1	0	1	0	0	0	0	1	2	1	0	0	1	1	0	0	1	0	0	1	1	0	0	0	0	0	0	0	1	0	1	0	0	0	1	0	0	0	0	0	0	0	0	0	0	1	0	0	0	0	0	1	0	0	0	0	0	0	0	0	0	1	0	0	0	2	0	0	0	0	0	1	0	0	0	0	0	0	0	1	1	0	0	0	2	0	0	1	0	0	0	0	0	0	0	0	0	0	1	1	0	0	0	0	0	3	0	0	0	0	0	0	0	1	0	0	0	0	1	1	0	0	0	0	0	0	0	0	0	0	1	0	0	0	1	0	1	1	0	0	0	0	0	0	0	0	1	0	0	0	0	0	0	0	0	1	0	0	0	0	0	0	0	0	0	0	1	0	1	0	0	0	0	0	0	0	0	0	0	0	0	1	3	0	2	0	0	0	0	0	0	0	0	0	0	0	0	2	1	0	0	0	0	0	0	0	0	0	0	0	0	0	0	0	0	0	0	0	0	0	0	1	0	0	0	0	0	1	2	0	0	1	0	0	0	1	1	0	0	0	1	0	0	0	1	0	1	0	0	0	0	0	1	1	0	1	2	0	0	2	0	0	1	0	0	1	2	0	0	0	0	0	0	0	0	0	0	0	1	0	0	0	0	0	0	0	0	0	0	2	0	1	0	0	0	0	1	1	0	0	0	0	1	1	0	0	1	0	0	0	0	1	0	0	0	0	0	0	0	1	0	0	0	1	2	0	1	0	0	1	0	1	1	1	0	0	0	1	0	1	0	0	1	0	0	0	0	0	0	0	1	0	0	1	0	0	0	1	0	1	0	0	0	0	0	0	0	1	0	0	1	0	0	1	0	0	1	0	0	0	0	0	0	0	0	0	0	0	0	0	2	0	0	0	0	0	0	0	0	0	0	0	0	0	0	0	2	0	0	1	0	0	1	0	0	0	0	0	1	1	0	0	0	0	0	0	0	0	0	0	0	0	1	0	0	1	0	0	1	0	0	0	0	0	0	0	0	0	1	0	0	0	0	0	0	0	0	1	0	2	0	0	1	0	0	1	0	0	0	0	0	3	1	0	0	0	0	0	1	2	0	1	0	0	0	0	0	0	0	0	0	0	0	1	0	0	0	0	0	0	0	0	0	0	1	0	0	0	1	0	0	0	0	0	0	0	0	0	2	0	1	0	0	0	0	1	0	0	0	0	2	1	0	1	0	1	0	0	0	0	0	1	0	1	0	0	0	0	0	0	0	1	0	0	0	2	0	0	0	0	1	0	3	0	0	0	0	2	1	1	0	0	0	2	1	0	0	1	0	0	0	1	0	1	0	0	0	0	0	0	0	0	2	0	0	0	0	1	0	0	1	0	1	0	0	0	0	0	0	0	0	0	0	0	0	1	0	0	1	0	0	0	2	0	0	0	0	0	0	0	0	0	2	0	0	2	0	0	1	0	0	0	1	0	0	0	0	0	0	0	0	0	1	0	0	0	0	0	0	3	0	1	0	0	0	0	0	0	2	0	1	0	1	0	0	0	1	0	0	0	0	0	0	0	0	0	0	0	0	0	0	0	0	0	0	0	1	0	1	0	0	2	0	0	1	3	0	0	0	3	0	2	1	0	0	1	0	0	0	0	0	1	0	0	0	0	1	1	0	1	0	0	2	0	0	0	0	0	0	0	1	0	0	1	0	0	0	1	0	0	0	0	0	0	0	1	0	0	0	0	0	0	1	0	0	0	0	0	0	0	0	4	0	0	0	0	0	0	0	0	0	0	0	0	1	1	3	0	0	0	2	0	0	0	1	1	0	0	1	2	1	0	0	0	0	0	1	0	1	0	0	0	0	0	0	1	0	1	0	0	0	1	0	0	0	0	0	0	0	1	0	0	0	0	0	0	0	0	0	0	0	0	1	0	0	0	0	1	0	1	0	1	0	0	1	0	1	1	0	0	1	1	0	0	0	0	0	0	0	0	0	0	0	0	0	1	0	0	0	1	0	1	0	0	0	0	0	0	1	0	2	0	0	0	0	0	0	0	0	0	0	0	0	1	0	0	1	0	0	1	0	0	1	0	0	0	0	0	0	0	0	0	0	0	0	0	0	0	1	0	0	2	0	0	0	0	0	0	2	0	0	0	1	0	0	2	0	0	0	1	0	0	0	0	0	0	0	1	0	0	0	0	0	0	1	0	0	0	0	0	0	0	0	0	1	0	1	0	0	1	0	0	0	0	0	0	1	0	1	0	0	0	0	0	1	1	0	1	1	0	0	2	0	0	0	0	1	0	0	0	0	1	0	0	1	1	1	1	0	0	0	0	0	0	0	0	1	0	0	0	0	0	0	0	0	0	0	0	1	0	0	0	0	1	0	2	0	0	1	1	0	1	1	0	0	0	0	0	0	1	0	0	0	0	0	0	1	2	0	0	0	0	0	0	0	0	0	0	0	0	1	0	0	1	0	0	0	0	1	0	0	0	0	2	0	1	0	0	0	0	3	0	0	0	0	0	0	0	0	0	0	0	0	0	0	1	1	0	1	1	1	2	0	0	0	0	0	0	0	0	0	0	2	0	0	0	1	0	0	0	0	0	0	1	0	0	0	1	0	2	0	0	0	0	0	0	0	0	0	0	0	0	2	0	0	0	1	0	0	0	0	2	0	1	0	0	0	0	0	0	0	0	0	0	0	0	1	0	0	0	0	0	0	0	0	0	0	1	0	0	0	0	0	0	0	0	0	0	0	1	0	0	0	0	0	0	0	0	0	0	0	2	0	1	0	0	0	0	0	0	0	0	0	0	1	1	0	0	0	0	0	0	0	0	0	0	0	0	0	0	0	0	0	0	0	1	0	0	0	0	3	0	0	0	0	0	1	0	0	2	0	0	2	0	0	0	1	0	1	0	0	1	0	0	0	0	0	1	0	1	0	0	0	0	1	0	0	0	0	0	0	0	0	0	0	2	0	0	0	1	0	0	0	1	1	0	3	0	0	0	0	1	0	0	0	0	0	1	0	1	0	1	1	0	0	0	0	0	0	0	1	0	3	0	0	0	0	0	0	0	0	0	0	0	0	0	0	0	0	0	0	0	0	0	0	0	0	0	0	0	0	0	0	0	1	0	0	0	1	0	0	2	1	0	2	0	0	0	0	0	0	1	0	0	0	1	0	0	0	0	0	1	0	0	0	0	0	0	0	0	0	0	2	0	0	0	0	1	0	0	1	0	0	0	0	2	0	0	0	0	0	0	1	1	0	0	1	0	0	0	0	0	0	0	0	0	0	0	0	0	0	1	0	0	0	0	0	0	0	1	0	2	0	1	0	0	0	0	0	0	0	0	0	0	0	0	1	0	1	0	1	1	0	2	0	1	0	0	0	0	0	0	2	0	0	0	0	0	0	0	0	2	0	0	0	0	0	0	0	0	0	0	1	0	0	0	1	0	0	0	0	0	0	0	0	0	0	0	0	0	0	0	0	0	0	0	0	0	0	0	0	0	0	0	0	0	0	2	0	0	1	1	0	0	0	1	0	0	0	0	0	0	0	0	0	0	0	0	0	0	0	0	0	2	0	1	1	0	0	0	0	0	0	0	0	0	0	0	0	0	0	3	0	0	0	0	0	0	0	0	1	0	0	1	0	0	1	0	2	0	1	1	0	0	0	0	0	0	0	0	0	0	0	0	0	0	0	0	0	0	0	0	0	0	1	0	0	0	1	2	0	1	0	1	0	0	0	0	0	0	0	2	1	0	0	0	0	1	0	0	1	1	0	0	0
N0.HOG0010426	1	0	0	1	8	2	1	0	1	0	0	2	0	2	1	0	0	0	1	0	0	0	0	1	0	0	0	0	0	2	0	0	3	2	0	2	1	0	1	2	0	1	0	0	2	0	3	1	1	0	1	1	3	1	1	2	1	0	1	3	1	0	2	0	0	1	4	0	0	0	2	0	2	1	0	1	1	0	0	0	3	0	0	0	0	1	0	1	0	0	3	0	3	1	0	2	3	2	3	3	2	0	0	3	2	1	1	1	2	0	0	0	1	1	2	0	1	0	2	2	1	0	0	2	3	1	4	0	1	3	2	0	0	3	0	2	0	1	1	0	1	0	3	0	2	1	2	1	0	3	0	0	3	1	0	1	2	1	0	2	3	1	1	0	3	0	3	0	0	0	2	0	1	0	2	0	3	0	0	1	0	1	0	2	0	1	0	3	0	0	0	1	0	3	2	1	0	1	1	1	1	2	1	0	1	0	3	0	1	0	1	0	2	0	0	2	0	0	1	0	0	2	1	1	1	1	1	1	1	3	0	0	1	0	2	0	0	1	0	1	0	1	0	1	0	0	0	1	1	1	1	0	1	0	0	1	1	1	0	0	1	0	1	1	2	0	0	0	0	0	0	0	0	1	0	3	0	0	2	1	0	1	0	2	0	0	0	0	0	1	0	2	1	4	0	0	1	0	2	0	0	0	0	0	0	2	0	1	1	0	0	0	0	1	3	3	3	2	2	0	0	0	0	0	8	2	0	0	0	0	0	0	3	0	3	2	2	1	0	2	1	1	1	2	0	4	0	0	0	0	0	1	0	0	3	1	1	0	2	5	0	0	0	0	1	0	1	4	0	1	4	0	0	2	2	2	1	1	0	2	1	0	2	0	1	1	0	1	0	0	0	0	1	1	0	2	1	0	1	0	1	0	5	1	2	1	0	0	0	0	4	0	0	0	1	0	3	0	0	0	1	3	1	1	1	0	0	0	0	0	0	0	0	0	0	0	1	0	1	0	0	1	0	1	1	1	0	1	1	1	4	0	1	0	4	0	3	0	0	1	0	0	1	1	0	4	1	1	1	0	1	1	0	2	1	0	0	1	0	3	3	1	3	1	1	0	0	0	0	0	1	4	4	0	0	0	0	5	0	1	0	0	0	0	1	0	0	0	1	0	1	1	1	0	0	0	2	0	0	0	1	3	0	1	0	0	0	1	0	0	0	2	1	1	0	3	0	0	0	4	1	2	1	2	0	2	0	1	0	0	0	1	0	0	0	0	2	2	0	0	0	0	0	0	3	4	1	0	1	0	0	0	0	1	2	1	0	6	2	0	0	0	1	3	1	1	1	0	0	2	1	3	0	0	0	1	0	0	0	1	0	0	2	1	1	2	1	1	1	0	1	0	0	0	0	0	1	2	1	0	0	0	0	1	2	0	2	5	3	0	0	0	1	1	0	0	1	4	0	1	0	1	2	1	1	1	0	0	0	0	1	1	3	0	2	0	3	0	0	1	1	6	0	2	3	0	0	1	1	0	1	2	2	0	5	0	0	0	0	0	2	1	0	0	0	0	1	0	2	3	0	1	0	0	0	1	0	0	0	0	0	0	0	1	0	0	0	1	1	0	0	0	0	1	0	0	1	0	0	0	0	0	1	0	1	0	0	0	0	2	0	1	3	0	0	3	0	0	1	2	0	3	1	0	0	2	1	1	0	2	0	2	1	0	0	3	0	0	1	1	1	1	0	2	1	0	3	4	0	1	0	0	0	1	6	0	1	0	1	0	1	0	1	0	1	0	1	0	0	1	0	1	0	0	4	0	0	0	0	1	1	2	1	1	0	1	0	2	1	0	0	0	0	4	1	0	3	4	2	0	1	1	1	2	1	0	2	1	0	0	0	2	1	3	0	0	0	1	1	0	2	0	1	0	1	0	0	0	2	2	0	0	2	2	0	0	0	0	0	1	0	3	0	1	0	1	0	2	0	1	1	0	1	1	1	0	0	2	0	0	0	4	0	0	0	0	0	2	0	2	0	3	0	0	1	0	0	4	2	0	1	0	0	1	0	0	1	0	2	1	5	1	1	1	0	0	2	0	0	0	0	1	0	0	0	0	0	1	0	2	2	0	2	0	0	1	0	0	1	0	4	1	0	1	1	1	0	0	1	1	1	0	4	0	1	1	4	0	0	0	0	0	1	0	1	0	2	0	1	0	1	5	3	5	0	3	0	0	4	0	0	0	1	1	0	1	0	1	2	1	1	0	1	0	5	0	0	0	0	1	3	0	1	1	1	0	1	0	0	6	2	1	0	0	0	2	1	3	0	0	0	1	1	0	0	0	1	1	0	0	1	0	1	1	0	0	1	0	4	1	0	0	3	0	3	6	1	1	0	0	1	1	1	1	3	1	4	1	0	2	0	0	0	4	1	1	0	0	2	0	1	0	0	2	0	1	0	0	0	1	0	1	1	0	2	0	3	4	2	1	2	0	5	1	0	1	1	0	0	1	3	0	4	0	0	1	0	0	1	0	1	0	0	0	1	0	2	1	2	2	4	0	1	2	1	1	1	0	0	0	0	3	1	0	3	0	1	0	2	4	1	5	0	0	0	2	0	1	0	2	2	0	1	0	0	2	1	1	0	0	2	0	1	2	2	1	1	0	1	4	0	0	2	0	2	0	2	0	0	1	1	1	2	0	1	1	0	1	6	0	1	1	3	0	0	1	1	0	2	1	0	0	0	0	1	0	1	1	1	0	0	0	0	0	2	0	0	0	1	1	0	0	0	1	0	0	0	1	1	0	0	2	0	1	2	1	2	0	1	5	0	1	0	1	1	0	1	1	2	2	0	3	1	2	2	0	1	2	0	1	0	0	3	0	0	0	1	4	1	1	0	0	1	0	3	0	0	1	2	1	0	2	1	0	0	0	4	0	2	1	1	0	0	0	0	2	2	2	1	2	0	2	0	2	1	0	0	0	1	3	1	0	0	1	0	1	2	1	0	1	2	1	0	1	1	1	1	0	2	0	1	1	0	0	0	2	0	0	2	0	1	0	1	0	1	0	2	1	4	1	3	2	0	0	0	1	2	0	0	1	1	1	1	2	2	0	0	0	0	0	2	2	0	0	2	0	3	0	0	0	2	5	0	1	1	1	1	1	0	0	1	0	2	2	1	0	0	1	0	2	0	1	2	0	1	0	2	0	1	0	0	1	1	0	0	0	1	1	0	0	2	2	1	0	0	5	1	2	1	2	1	1	2	0	2	0	1	3	0	0	0	0	1	0	1	0	0	0	2	0	0	1	0	2	0	2	0	0	4	0	0	1	4	0	0	1	0	0	1	1	0	0	2	0	4	2	1	0	2	1	1	0	0	0	1	0	0	0	0	0	0	0	1	0	0	2	1	2	2	2	0	0	1	2	0	0	3	1	0	0	0	0	4	0	1	2	2	0	0	1	0	0	0	0	1	2	3	0	0	0	2	1	0	1	0	0	0	0	0	1	0	3	1	1	1	0	2	1	1	0	0	0	1	1	0	1	0	1	3	0	0	1	1	0	1	1	1	1	2	0	0	0	0	0	0	0	2	4	2	1	0	0	1	2	2	0	1	0	2	1	0	0	0	0	0	2	0	0	1	1	1	1	0	2	1	3	2	0	1	0	1	0	1	1	2	3	1	0	0	1	1	2	1	2	0	0	0	2	1	1	0	1	0	1	2	0	1	1	3	0	0	2	0	0	1	0	0	1	0	0	2	3	1	0	1	2	0	2	0	0	1	1	0	1	0	1	0	0	0	1	0	1	1	2	0	1	1	0	5	0	0	1	0	2	1	0	1	3	1	0	0	1	0	1	1	0	1	1	0	0	2	0	2	0	3	2	1	2	0	0	0	2	3	1	0	7	0	2	2	0	0	0	2	1	2	0	3	0	0	0	0	0	1	1	1	2	0	2	0	2	0	0	1	0	1	0	0	1	0	0	1	1	2	1	0	0	1	0	2	0	0	0	0	0	0	1	0	0	0	0	0	0	2	0	1	0	1	0	1	1	1	0	0	0	2	3	0	0	1	0	0	0	1	0	0	0	0	0	1	1	0	2	1	1	0	0	1	0	1	0	1	0	1	1	0	0	0	1	1	0	7	0	8	0	0	2	2	1	3	0	0	5	1	0	0	0	2	2	0	0	0	0	1	0	1	0	2	1	0	2	0	3	2	0	2	3	0	0	0	2	1	0	0	0	0	3	2	0	0	0	0	1	0	1	0	0	4	1	1	0	2	0	0	1	0	1	1	0	1	2	1	1	0	0	1	0	3	1	0	1	4	1	1	2	0	1	1	0	5	0	2	1	0	0	0	1	0	0	0	2	3	0	1	1	0	1	1	1	1	0	0	4	0	0	1	0	1	0	3	2	0	0	0	0	0	0	0	5	0	0	1	0	0	3	0	1	0	2	0	0	2	1	2	0	1	2	1	0	1	1	0	0	2	0	3	0	0	0	2	0	1	2	0	4	0	0	1	2	2	0	2	3	0	2	3	1	0	0	1	1	0	0	1	0	0	0	2	0	0	1	0	0	2	0	2	0	1	4	0	2	1	1	0	2	1	0	1	1	0	2	0	1	3	0	2	1	1	0	1	1	0	1	1	0	0	1	1	0	0	0	2	2	3	1	1	1	2	2	0	0	0	1	0	0	0	2	1	1	1	1	2	0	2	1	0	2	0	1	3	0	1	0	0	0	0	0	2	0	0	0	0	0	1	0	2	3	0	4	3	2	1	1	0	2	2	0	0	0	0	0	1	0	0	2	1	0	2	0	1	1	0	0	0	0	2	0	1	1	1	0	0	1	2	1	0	0	0	0	1	0	0	2	1	3	1	1	1	1	0	0	0	0	0	0	0	0	1	2	2	0	0	1	0	2	1	1	0	1	0	0	1	0	0	2	1	0	0	1	0	1	4	0	1	0	0	0	0	3	1	0	0	2	0	2	0	1	0	0	0	0	0	2	0	0	0	1	1	0	0	0	1	4	1	2	0	0	0	0	0	2	0	3	0	2	2	0	0	3	0	3	0	1	1	0	1	0	1	0	0	0	1	0	0	0	4	1	0	0	1	0	3	1	0	2	0	0	0	0	0	2	5	2	0	0	0	1	0	1	1	2	4	2	1	1	0	2	0	1	0	0	0	0	1	1	1	1	2	2	1	0	0	1	0	0	1	0	1	2	3	0	2	1	2	8	0	0	0	0	1	2	2	0	0	1	0	0	1	1	0	1	1	0	2	0	0	1	1	0	1	2	0	0	0	0	0	1	2	3	1	1	0	0	2	0	0	0	1	0	2	0	0	0	2	1	3	0	0	2	0	0	0	0	2	0	2	0	0	0	0	1	1	0	3	0	0	2	0	0	0	1	1	0	0	1	3	2	2	1	1	1	0	0	2	0	1	0	1	2	2	0	0	2	1	0	0	2	2	1	0	1	0	0	0	4	1	0	1	0	0	0	0	3	3	0	0	2	5	0	0	1	2	1	1	1	2	0	1	3	0	0	0	1	0	0	1	2	0	0	0	1	1	1	1	1	0	0	1	0	1	0	2	1	0	1	2	0	0	0	0	0	1	1	2	0	1	2	0	0	1	0	0	0	0	0	0	0	2	0	1	0	0	2	0	6	1	3	3	3	4	1	1	1	0	2	2	0	0	0	0	1	0	0	1	0	0	0	2	0	1	0	0	0	0	0	1	0	2	0	2	3	0	0	1	2	1	2	0	5	2	0	0	1	0	0	0	4	0	0	0	0	1	0	0	1	0	0	2	0	1	0	1	2	0	0	0	0	0	1	1	1	1	0	5	2	1	0	1	4	0	0	1	0	2	0	0	1	3	3	0	1	0	0	1	0	1	2	0	0	0	0	0	0	0	0	2	0	1	0	0	0	0	1	0	2	1	0	1	6	1	2	1	0	0	2	1	0	3	1	0	0	5	1	1	0	0	0	2	3	0	0	0	1	0	0	0	2	2	0	2	1	1	0	1	0	0	3	4	0	0	0	0	2	0	0	1	1	0	0	0	0	1	1	0	1	0	3	3	0	3	0	0	0	2	2	2	0	0	0	1	1	0	0	0	1	0	0	0	0	0	2	1	0	2	1	0	1	0	1	0	0	0	2	0	0	0	0	0	0	0	0	2	0	0	2	0	1	3	0	1	0	0	0	0	1	0	0	1	2	1	1	0	0	0	1	0	3	0	1	0	2	1	0	1	1	0	2	2	2	0	3	0	0	3	1	0	3	0	0	0	0	2	0	5	0	1	3	1	0	0	1	0	1	1	1	3	0	0	3	0	0	1	3	1	3	0	1	1	1	0	2	0	1	1	2	0	2	0	0	3	0	0	1	0	0	3	0	0	2	0	2	0	0	3	0	0	3	0	0	1	2	0	1	0	0	0	1	0	0	1	0	0	0	2	1	4	0	1	0	0	3	0	1	2	0	2	0	0	0	1	0	1	1	1	5	0	1	0	2	0	0	1	0	0	0	0	0	0	2	0	0	1	2	0	0	1	2	0	4	0	0	0	3	7	0	1	1	0	0	1	2	0	0	0	0	0	0	0	0	0	0	1	0	1	1	1	1	1	0	1	0	0	0	1	3	0	1	0	2	0	0	1	0	0	1	0	1	0	1	0	0	0	3	1	3	2	0	0	1	3	1	1	0	1	6	1	0	2	0	1	0	3	1	0	3	0	1	1	1	0	0	0	3	1	0	2	1	1	2	2	1	0	1	0	2	0	0	3	1	0	0	0	3	2	2	0	3	4	4	2	1	0	2	1	1	2	3	0	0	2	4	0	2	0	1	2	0	0	3	0	1	4	1	4	0	0	1	0	2	0	0	0	0	0	1	2	1	2	1	2	0	0	0	0	1	0	0	2	0	0	2	0	0	0	0	0	0	0	0	2	1	1	1	0	3	2	2	0	2	5	2	0	2	2	2	1	1	0	0	0	0	0	1	2	0	0	0	0	1	1	1	1	1	0	0	0	0	0	0	1	5	1	1	0	0	0	0	0	0	2	0	3	0	1	0	1	1	4	0	0	1	0	0	0	3	0	0	0	0	1	0	1	0	0	0	4	1	3	0	0	1	1	0	0	1	0	1	2	0	0	0	2	1	1	0	2	1	0	1	1	1	0	1	0	1	0	0	3	0	2	1	0	0	1	0	0	1	0	1	0	0	0	0	2	0	0	0	0	0	0	1	1	0	0	2	0	0	0	1	0	0	0	0	0	0	0	1	2	3	1	0	0	0	0	2	1	2	1	1	2	0	1	0	0	0	2	0	1	2	2	3	1	0	1	0	1	1	0	0	1	3	1	0	0	3	0	0	2	0	0	1	3	0	1	0	0	1	0	1	1	3	2	1	2	1	1	1	0	0	2	2	1	0	1	1	0	3	0	1	0	0	0	0	0	0	0	0	1	3	1	0	0	0	2	1	0	0	0	2	0	3	0	0	1	0	0	1	1	0	3	2	2	2	0	0	0	1	0	0	3	0	0	1	1	1	0	2	0	0	1	0	0	1	0	2	0	1	0	0	0	0	1	0	0	0	3	0	0	1	3	0	0	2	2	1	1	3	0	0	1	1	0	0	1	1	0	0	1	1	1	0	0	0	0	1	0	0	0	2	0	0	0	1	0	3	0	1	1	0	2	0	1	0	2	0	2	0	0	0	0	2	0	0	0	4	0	0	0	0	1	1	3	0	0	0	2	0	0	3	0	1	0	0	2	0	0	0	0	0	1	0	0	0	3	0	2	0	3	0	2	0	2	0	2	2	0	0	1	0	1	0	0	2	0	0	0	0	4	0	1	0	2	1	0	2	0	0	4	0	0	0	0	1	2	2	0	1	1	1	0	1	4	1	1	1	0	1	2	1	0	1	0	1	0	0	0	1	2	0	1	0	3	1	4	2	0	1	0	1	0	0	0	4	0	1	1	0	0	0	1	0	0	1	0	0	1	0	2	0	0	0	0	0	1	1	0	3	2	1	1	2	2	0	0	1	1	0	1	0	0	0	0	1	1	0	0	0	1	2	0	1	1	0	1	1	2	0	0	0	0	3	0	0	0	1	0	1	0	1	0	0	1	1	2	2	1	0	1	3	0	0	0	1	1	0	4	0	0	0	1	0	0	0	8	0	1	0	1	2	0	0	2	0	3	0	1	0	0	0	2	3	3	1	0	1	1	2	0	2	1	0	2	2	2	0	0	1	0	0	2	0	2	0	0	1	1	0	2	5	4	1	0	0	1	0	3	0	1	2	2	0	2	3	1	2	1	1	0	1	0	1	1	1	0	1	1	0	0	2	1	0	1	0	0	2	0	0	0	0	1	1	2	1	0	0	4	0	1	1	0	2	1	0	0	1	1	0	1	2	0	1	0	0	0	0	1	1	1	2	0	1	3	0	0	1	0	0	2	0	0	1	0	1	1	0	2	1	0	1	3	1	1	0	0	0	1	0	0	0	4	0	0	0	1	0	1	0	2	1	3	1	1	0	1	1	0	0	0	1	3	0	1	0	0	1	0	0	0	1	3	0	4	4	2	2	0	1	2	4	0	0	1	2	2	3	1	5	5	0	0	1	1	1	0	1	3	0	3	1	0	2	10	0	1	0	1	0	0	2	1	0	1	0	5	0	0	1	0	0	0	0	4	0	1	0	1	0	1	0	1	5	0	1	1	2	1	0	2	0	3	0	1	0	3	2	0	0	0	0	2	1	0	0	0	1	1	3	3	4	1	0	0	1	0	3	6	0	1	1	6	1	0	0	4	1	3	1	0	1	0	1	2	0	0	0	1	0	0	1	1	1	5	1	1	0	0	0	1	0	1	1	2	2	2	2	1	1	0	0	1	3	1	0	0	1	6	0	2	1	0	1	0	1	2	0	2	1	1	0	1	1	0	1	2	1	2	1	0	0	0	0	0	2	0	0	1	0	0	0	1	0	0	1	0	0	0	1	0	1	0	3	1	1	2	0	1	0	0	0	1	1	1	0	0	0	1	0	0	0	0	6	2	0	5	0	3	0	1	1	0	0	2	1	0	0	0	2	1	1	2	1	2	0	1	0	0	1	1	1	1	0	0	0	1	0	0	1	1	0	1	2	4	1	1	1	0	4	0	0	0	1	0	0	0	0	0	1	1	3	2	0	3	0	2	0	1	2	0	0	1	0	1	1	0	1	0	1	0	2	0	1	0	2	2	2	3	1	0	4	0	1	0	1	3	3	3	0	0	2	8	2	0	1	2	0	0	0	0	0	1	1	1	0	0	2	1	0	0	0	0	0	0	1	1	0	0	0	1	1	1	0	0	1	1	0	2	0	1	2	1	1	1	0	1	0	0	2	0	1	0	0	0	0	0	0	0	1	0	0	2	0	1	1	0	2	2	0	0	0	0	1	0	2	0	1	0	1	0	0	2	4	1	0	0	1	1	0	0	0	2	0	2	0	1	2	1	0	0	0	0	1	0	0	1	0	1	2	0	0	1	0	1	1	0	0	8	0	0	0	0	1	0	2	2	1	0	0	0	0	0	0	1	3	1	0	0	1	0	2	0	0	2	2	1	1	5	2	1	0	2	3	0	1	1	1	0	2	3	1	0	2	3	0	1	1	0	0	2	1	0	0	0	3	0	1	1	0	0	6	1	1	1	0	0	1	0	1	1	0	0	0	5	0	2	0	5	2	1	2	3	0	0	0	0	1	2	0	4	5	0	2	0	0	1	1	1	0	0	0	3	0	1	2	0	3	1	0	0	2	0	1	0	1	1	1	1	1	0	0	2	0	0	0	0	2	1	2	1	0	3	2	0	0	0	0	1	3	2	2	0	0	0	2	4	0	1	0	0	2	3	0	0	0	1	0	1	4	1	1	1	2	2	2	0	0	3	0	0	1	1	0	0	0	0	1	0	4	1	2	0	1	1	0	0	0	2	2	0	0	4	0	0	1	2	0	2	1	2	1	0	0	2	1	6	4	3	0	0	0	1	0	0	0	3	0	1	0	0	0	1	1	1	0	0	0	2	4	2	0	0	0	1	1	0	1	1	0	0	1	0	0	2	0	0	0	1	0	0	0	2	1	0	0	0	1	0	0	0	1	0	1	0	1	0	3	0	1	0	1	0	0	3	0	0	1	2	1	0	0	1	1	2	0	0	1	2	1	1	0	2	0	1	2	2	0	0	0	0	0	0	1	0	0	0	2	0	0	1	1	0	0	3	0	0	0	0	0	1	0	0	1	0	1	0	1	1	0	0	0	0	0	0	1	0	0	0	1	1	0	1	1	0	0	1	1	1	1	0	1	1	1	1	0	0	0	0	0	0	0	0	4	0	0	1	5	0	0	0	0	1	3	0	0	1	1	0	0	1	0	0	0	0	0	0	1	0	0	0	1	0	0	6	4	0	3	0	0	0	0	1	1	1	1	2	0	2	0	1	0	0	2	2	1	2	4	3	2	0	2	5	1	0	0	0	1	0	2	0	1	3	0	3	0	0	0	0	0	0	0	0	2	0	0	2	3	1	1	1	5	0	0	0	0	2	0	0	1	1	2	0	0	0	3	0	0	1	0	0	1	1	0	0	0	0	2	0	1	0	0	0	4	1	0	0	0	0	2	0	0	2	0	1	1	1	1	0	1	3	1	2	4	0	0	0	0	1	0	0	0	0	0	1	0	0	0	2	2	0	3	0	0	0	0	3	1	0	0	0	0	1	0	0	0	1	0	4	1	3	0	0	0	2	0	3	2	0	1	0	2	1	2	0	1	0	2	0	2	0	3	0	0	0	0	3	0	0	0	0	0	0	2	2	0	1	2	1	2	0	0	0	1	0	1	0	0	1	2	0	0	0	0	0	1	0	0	0	2	0	1	0	0	0	1	2	1	1	2	2	1	0	0	1	0	0	0	0	1	0	0	1	0	1	0	1	0	0	1	1	2	0	1	0	0	5	0	0	0	0	2	0	0	0	1	0	0	0	1	0	0	1	2	1	1	1	0	1	0	1	4	1	0	0	2	0	0	0	3	1	1	2	1	1	1	1	0	3	1	0	2	2	0	4	0	0	1	0	2	2	2	0	0	0	1	1	0	0	0	0	0	1	0	1	2	0	1	1	4	0	0	0	0	1	1	0	0	0	0	1	0	2	0	0	2	4	2	0	1	0	3	1	2	0	1	0	0	6	1	2	2	1	0	1	0	1	1	3	1	0	1	2	0	1	0	1	1	0	0	3	1	3	0	0	2	2	0	2	3	6	4	0	0	3	0	0	1	1	0	1	0	4	0	0	0	0	1	1	0	0	0	0	3	0	0	4	0	0	2	0	1	0	1	0	2	1	1	1	0	1	0	0	0	0	1	0	2	2	1	3	0	0	0	1	0	2	2	0	0	0	2	1	0	2	1	4	1	0	0	1	1	1	1	1	1	0	0	0	0	0	0	1	0	0	0	0	1	1	1	2	2	0	3	1	0	1	0	0	2	3	0	2	0	0	0	3	0	0	0	3	2	0	2	1	0	2	0	0	1	2	2	2	1	0	0	0	0	1	2	0	0	0	1	2	1	0	3	2	0	1	0	1	1	1	1	0	0	1	0	0	4	0	0	1	0	1	2	1	0	0	0	0	4	0	0	1	1	1	1	2	1	0	0	0	2	2	0	3	1	0	1	2	2	1	5	1	2	0	2	1	0	1	1	2	0	1	0	1	1	0	1	2	2	0	2	0	1	0	2	1	2	2	0	1	0	1	1	0	1	0	1	0	0	0	1	0	1	0	0	1	0	1	1	0	0	1	0	0	2	1	0	2	0	0	0	2	5	1	0	3	0	1	0	2	0	0	2	0	0	3	0	0	0	1	0	0	0	2	2	0	4	1	1	1	1	1	2	0	0	0	0	7	0	1	0	1	0	1	0	1	1	0	2	0	0	4	1	4	2	2
N0.HOG0002852	0	0	1	0	1	0	0	0	0	0	0	2	1	0	0	1	0	2	0	0	0	2	0	0	0	1	0	0	1	0	0	1	0	0	0	1	0	0	0	0	0	0	0	0	0	1	0	0	0	0	1	0	0	1	0	0	2	0	0	0	0	0	1	0	1	2	0	0	0	0	2	0	1	0	0	0	1	0	1	2	2	0	0	0	0	0	0	1	0	0	1	0	1	1	1	3	1	0	0	0	0	0	0	1	0	0	0	0	0	0	0	0	0	0	0	2	0	0	4	1	0	2	0	0	0	2	0	0	0	2	0	0	0	0	0	1	0	0	0	0	1	0	0	0	0	0	0	0	1	0	0	0	0	0	0	0	0	0	0	0	0	0	0	0	0	2	0	0	0	2	3	0	0	0	2	0	2	0	0	0	0	0	0	0	0	0	0	0	1	2	0	1	0	0	2	0	0	1	3	1	1	2	0	0	0	0	0	0	0	0	0	0	0	0	0	0	0	0	0	0	0	0	0	0	1	1	2	0	0	3	1	0	0	0	0	1	0	2	0	1	0	0	1	0	0	0	0	0	0	0	0	0	1	0	1	1	0	0	0	0	1	1	1	1	0	0	0	0	0	0	0	1	0	0	0	0	0	0	2	0	0	0	0	0	0	2	0	0	0	1	0	0	0	0	0	0	1	0	0	0	0	0	0	0	0	0	0	1	0	0	0	1	1	0	0	0	0	0	2	0	0	0	0	0	1	0	0	0	1	0	0	0	0	0	2	0	0	2	0	0	0	0	0	0	0	1	0	0	0	0	0	2	0	0	1	0	0	0	1	0	0	0	0	1	0	1	0	0	0	0	8	0	1	1	0	0	0	0	0	0	1	1	0	0	0	0	0	2	0	0	0	0	0	1	0	0	0	0	0	2	0	0	1	0	1	2	0	0	0	0	0	1	0	1	1	1	0	0	0	0	1	2	0	0	0	0	0	0	0	0	0	0	1	1	0	0	0	0	1	1	0	0	0	0	0	0	0	0	2	0	1	1	0	2	2	0	2	0	0	0	0	0	0	0	0	0	0	0	1	0	1	0	0	0	0	0	0	0	0	0	0	0	3	0	0	1	0	0	0	1	1	0	0	0	0	0	2	7	0	1	0	1	0	0	0	0	0	0	0	0	0	1	0	0	0	0	1	0	1	0	1	0	0	0	0	0	0	0	0	0	0	2	0	1	0	0	0	2	1	0	0	0	0	2	0	0	0	0	0	0	0	0	2	0	0	0	0	2	0	0	0	0	0	0	0	1	5	0	0	0	0	0	0	0	0	0	0	2	1	0	0	2	0	0	0	0	0	1	0	0	0	3	3	0	0	2	0	0	0	0	0	0	0	0	2	0	0	1	0	0	1	0	0	0	0	1	1	0	2	0	0	0	0	0	0	2	0	0	1	1	0	1	1	1	0	0	0	0	0	0	0	0	0	0	1	0	0	1	1	0	0	0	1	0	0	0	1	0	0	0	1	1	0	0	0	1	0	0	0	0	0	1	0	0	0	0	0	0	0	0	2	0	2	2	0	0	1	0	1	1	0	1	0	0	2	0	0	0	0	2	0	0	0	2	0	0	0	0	0	0	0	0	0	0	1	0	0	0	0	0	0	0	0	0	0	1	0	1	1	0	0	0	2	0	0	0	0	0	2	0	0	0	0	0	1	1	0	0	0	0	0	0	0	0	1	0	0	0	0	0	0	0	2	1	0	0	0	0	0	0	0	0	0	1	3	0	0	0	0	0	0	2	0	1	0	0	0	0	0	0	1	0	0	0	1	0	0	0	0	0	1	1	0	0	1	1	0	1	1	0	3	1	0	1	0	0	2	1	0	2	0	0	0	6	0	0	0	0	3	1	0	0	0	2	1	0	1	0	0	0	1	0	1	0	1	2	0	0	0	0	0	1	2	0	1	0	0	0	0	2	0	1	1	0	0	0	0	0	0	0	0	0	0	0	1	0	0	0	1	0	0	1	0	1	0	0	0	0	0	1	1	0	0	0	0	0	1	0	0	0	0	0	0	0	0	0	0	0	1	0	2	0	0	0	1	0	1	1	0	0	0	0	0	0	0	0	0	0	0	0	0	0	0	0	0	0	0	0	1	0	2	0	0	0	1	0	1	0	0	0	0	0	0	0	0	1	0	0	0	0	0	1	1	0	0	0	0	1	0	0	0	3	0	3	0	0	2	0	0	2	0	0	0	0	1	0	0	0	0	0	0	0	0	1	3	0	0	1	0	1	1	0	2	0	0	1	0	0	0	1	0	0	0	0	0	1	0	0	1	0	0	0	0	0	2	0	2	0	0	0	0	0	0	3	0	0	0	0	3	0	0	0	0	0	0	1	1	0	0	1	0	0	0	0	0	0	0	0	0	0	0	0	0	0	0	0	0	0	1	0	0	1	2	0	1	0	0	0	0	1	0	1	1	0	1	0	0	0	0	1	0	0	1	1	0	1	0	0	1	2	1	0	0	0	0	1	0	0	0	0	0	0	0	0	2	0	0	0	0	0	1	1	0	0	0	0	0	0	0	0	0	1	1	0	0	0	0	0	1	0	2	2	0	0	1	0	0	0	2	0	1	0	0	1	0	0	1	0	1	0	0	0	1	1	0	0	1	0	1	0	1	2	1	0	2	0	0	0	0	0	0	0	0	0	0	2	1	0	0	0	0	1	0	0	0	1	1	2	3	0	0	0	0	1	1	1	1	2	1	0	0	0	0	0	0	0	2	0	2	0	0	0	0	0	0	0	0	0	0	0	0	1	0	1	1	1	1	0	0	1	0	0	1	0	0	0	0	1	0	2	0	0	0	0	1	0	0	2	1	1	1	0	1	0	0	0	0	1	0	1	0	0	0	0	0	1	0	0	0	0	0	1	2	0	1	0	0	0	2	0	0	0	0	0	0	0	0	0	0	0	0	0	0	0	0	0	0	1	0	0	1	0	0	1	0	0	0	2	0	0	0	0	1	0	1	0	0	0	1	0	0	0	0	0	0	0	0	0	0	1	0	1	2	1	2	2	2	0	0	0	0	0	0	0	0	1	0	0	0	0	4	0	1	0	0	0	0	0	1	0	1	1	0	0	1	3	0	0	0	0	0	0	0	0	0	0	0	0	0	1	0	0	1	0	0	0	0	2	1	1	0	1	3	0	1	1	0	0	1	1	3	1	1	0	0	0	1	1	0	0	0	0	1	0	0	0	0	0	2	1	1	0	1	0	0	0	0	1	0	0	0	0	3	0	1	0	0	0	0	1	1	0	1	0	1	0	1	0	1	0	0	0	4	0	0	0	0	0	0	0	0	0	3	0	1	0	2	0	0	0	0	0	0	0	2	0	0	2	0	0	0	0	0	0	0	1	0	0	0	0	0	2	1	4	0	0	4	0	0	0	0	0	0	1	0	1	0	0	0	0	0	1	0	0	1	0	0	0	0	0	0	3	0	0	0	0	1	1	0	0	0	2	0	1	1	1	0	0	1	0	0	0	0	0	0	0	0	1	0	0	0	1	0	1	0	0	0	1	0	0	2	0	0	0	0	0	0	0	2	0	0	0	0	0	0	1	0	0	1	0	1	0	0	0	0	1	0	0	0	0	0	0	1	0	0	2	0	3	0	0	0	0	2	0	0	0	1	1	0	0	0	1	0	0	0	0	0	0	0	3	0	0	0	0	0	1	1	0	1	0	0	0	0	0	0	0	1	1	2	1	1	0	0	0	0	0	1	1	0	0	1	0	0	1	1	3	1	0	0	1	0	0	0	0	0	0	2	0	1	0	1	0	0	0	0	1	0	0	0	0	0	1	0	0	1	0	1	0	3	0	0	0	0	0	0	0	1	0	0	0	0	2	1	0	0	0	0	0	0	1	1	0	0	0	0	0	1	0	0	1	0	0	1	0	0	1	0	1	0	0	0	0	0	3	1	0	0	1	0	1	1	0	0	0	0	0	0	1	1	0	0	1	1	0	0	0	0	0	0	0	1	0	1	0	0	0	0	1	0	0	0	0	0	0	0	1	0	0	0	1	0	0	2	2	0	0	0	0	1	1	1	0	0	0	0	0	0	2	0	0	1	0	0	1	1	0	0	0	0	0	0	0	0	0	1	0	2	0	1	2	2	1	2	0	2	0	0	0	0	0	0	1	0	0	0	1	0	1	0	2	0	0	0	0	0	0	0	0	0	0	0	0	0	0	0	1	2	0	2	0	0	0	2	0	1	0	1	0	0	0	2	1	2	1	1	0	0	0	0	1	0	1	0	1	1	0	0	0	1	0	2	1	1	2	0	2	1	0	1	1	1	1	1	0	1	0	1	0	0	1	0	3	0	0	0	0	0	0	0	0	0	0	0	0	0	0	1	0	2	3	0	0	0	0	0	1	0	0	0	1	0	0	0	0	0	1	0	0	1	1	0	1	3	0	0	1	1	0	0	0	0	0	0	1	0	1	0	0	1	1	0	0	0	0	0	0	1	0	0	0	0	2	0	0	0	0	1	1	0	0	0	0	3	1	0	0	0	0	0	0	0	1	0	2	0	0	0	2	1	0	0	0	0	2	0	0	4	1	0	1	2	2	0	0	0	0	0	1	0	0	0	0	0	0	0	0	0	0	0	0	2	2	0	0	2	0	0	1	1	2	0	0	0	0	0	0	1	0	1	0	1	0	1	0	0	1	0	1	1	1	0	0	0	0	0	1	0	0	0	0	0	1	0	0	3	1	0	0	0	2	0	2	0	0	0	0	0	1	0	0	0	0	1	0	1	1	0	0	1	2	3	1	0	0	0	0	4	1	0	0	0	0	0	0	0	0	0	0	0	0	0	1	0	3	2	1	0	1	0	1	0	0	0	0	3	1	1	2	1	0	0	0	0	0	0	0	0	0	0	0	0	0	0	1	0	0	0	2	0	0	1	0	0	1	0	0	0	0	0	0	1	0	0	0	0	0	1	0	6	0	0	1	1	0	0	1	0	1	4	0	0	2	0	0	1	0	0	0	2	0	0	0	0	0	0	0	0	0	0	0	0	0	0	0	0	0	0	0	2	0	0	0	0	0	0	0	0	0	1	0	2	3	0	0	0	0	0	0	0	1	0	0	0	1	0	0	0	0	0	0	0	2	0	0	0	1	0	0	0	0	1	1	0	2	0	1	1	1	0	1	0	0	0	0	0	0	1	0	3	0	1	1	1	1	0	0	0	0	0	1	0	0	0	2	0	0	0	1	0	3	0	0	0	0	0	1	0	1	0	2	1	0	0	2	1	0	0	1	0	0	0	2	0	0	0	1	1	0	0	2	1	0	0	0	0	0	0	1	0	0	0	0	1	0	0	0	0	1	0	0	0	0	0	0	0	2	0	3	1	0	1	0	0	2	1	0	0	0	0	1	0	0	0	2	2	0	1	2	1	0	0	1	0	0	1	1	2	0	1	0	0	0	0	0	1	0	0	0	0	0	0	2	0	0	1	2	1	0	0	0	0	1	1	0	3	1	1	2	0	2	0	1	0	0	1	2	1	0	0	0	1	0	0	1	0	0	1	1	0	0	0	0	0	0	1	0	0	0	0	0	0	1	0	0	0	0	0	1	0	0	1	0	2	0	0	0	0	0	1	0	0	4	0	3	1	0	1	2	1	0	1	0	3	0	1	1	0	2	0	0	0	0	0	0	0	0	0	0	0	0	0	0	0	0	1	0	1	0	1	0	0	1	1	0	0	0	0	4	1	0	0	0	0	2	0	0	1	0	0	0	0	0	0	0	0	0	0	1	0	0	1	0	1	0	0	0	0	2	0	0	0	0	1	0	0	0	0	0	0	0	0	0	0	0	0	2	1	1	0	0	0	0	2	2	0	0	0	1	0	0	0	0	0	1	1	0	1	2	0	1	0	1	1	1	0	0	2	3	1	0	0	0	0	1	0	1	1	2	0	1	3	0	0	0	0	0	0	4	0	0	0	0	0	0	0	0	1	1	1	1	0	0	1	0	1	0	0	0	0	0	0	0	0	0	0	0	1	0	0	0	1	0	0	0	0	0	0	0	0	2	0	0	1	2	2	0	0	0	1	0	0	0	0	0	0	1	0	0	1	0	0	0	0	0	1	0	0	1	0	0	0	1	0	0	0	0	0	1	0	1	1	0	0	0	0	0	0	0	0	0	1	0	0	1	0	0	0	0	1	1	0	1	1	1	0	1	0	0	0	0	0	0	0	0	0	0	1	0	0	1	0	0	3	0	0	1	0	0	0	0	0	2	0	2	1	0	0	1	0	2	2	0	0	1	1	0	0	1	0	1	0	1	1	0	2	0	1	0	0	0	0	0	0	1	0	0	1	0	0	1	0	0	0	0	1	0	1	1	1	2	0	0	1	3	1	0	0	0	0	0	0	1	0	0	0	0	0	0	0	1	1	0	1	0	0	0	0	0	0	3	0	3	1	0	1	0	0	0	1	0	1	1	1	1	0	0	0	0	0	0	0	0	0	0	0	0	1	0	1	1	0	1	0	0	2	0	0	1	0	2	0	2	3	0	1	0	1	0	0	3	0	0	0	0	1	0	0	0	0	0	0	0	1	0	0	0	0	0	0	0	0	0	0	0	0	0	1	0	0	0	0	0	2	0	1	0	0	0	0	0	0	1	0	2	0	0	0	1	0	1	1	0	1	1	1	0	0	0	1	0	0	3	0	1	0	0	0	0	0	0	2	0	0	0	3	0	0	0	2	0	0	1	0	0	0	0	0	1	0	1	0	0	0	0	0	1	0	1	0	0	0	0	1	0	1	0	1	0	0	5	0	0	1	2	0	0	0	2	4	0	0	1	3	0	1	1	0	0	1	0	1	0	0	0	0	1	0	0	1	0	1	0	0	0	0	0	0	0	0	0	0	0	1	0	1	0	0	0	0	0	4	0	0	3	2	1	0	0	0	0	0	0	0	0	1	0	0	0	2	0	0	0	0	0	0	1	0	0	0	2	0	0	1	1	0	0	0	0	0	2	0	1	0	0	0	2	0	1	1	0	0	0	0	0	0	1	1	0	0	0	0	0	0	2	2	0	0	0	3	0	0	1	0	1	0	0	1	0	0	0	2	0	0	0	1	1	0	0	0	4	0	0	0	1	0	0	0	1	0	0	0	0	0	0	0	1	1	1	0	2	0	0	0	0	1	0	1	0	0	0	0	0	0	0	0	0	0	0	0	0	3	0	1	0	0	0	0	1	0	0	0	2	0	0	0	0	2	0	1	0	0	0	1	0	1	2	1	0	4	5	1	0	0	0	5	0	0	0	0	0	1	0	0	1	1	0	2	0	0	1	0	1	0	2	0	0	0	0	1	0	0	0	0	0	0	0	0	0	0	0	0	0	1	5	0	1	0	1	0	1	0	1	0	1	0	0	0	0	0	0	1	0	1	0	0	0	1	1	0	0	0	1	3	0	0	0	0	0	0	1	0	0	0	0	0	0	0	0	3	0	0	0	0	0	0	1	0	0	0	3	1	0	1	0	0	0	1	3	0	0	0	2	0	0	1	0	0	1	2	3	0	2	0	0	0	2	0	0	1	1	0	0	0	0	0	0	0	1	0	0	0	1	0	2	0	0	0	0	0	0	0	1	0	0	1	0	2	0	0	0	0	0	0	0	0	0	0	0	0	2	0	0	0	1	2	0	1	1	0	0	0	0	0	2	0	1	0	1	0	0	0	0	1	0	0	1	1	1	0	0	0	0	1	0	0	0	0	0	0	0	0	0	2	0	0	0	1	2	1	0	1	0	1	0	0	0	1	0	1	0	0	1	0	1	0	0	0	0	0	1	1	0	1	0	0	0	0	1	0	0	0	0	0	0	0	2	0	2	1	0	0	0	0	0	0	0	0	0	0	1	0	0	1	0	3	0	0	1	0	0	2	0	1	0	0	0	0	0	0	0	0	1	1	0	0	0	0	2	1	0	1	0	0	0	0	0	0	0	0	0	0	0	0	0	1	1	0	0	0	0	0	0	1	0	0	0	2	0	0	1	0	2	1	0	0	0	0	1	0	1	1	0	2	0	4	0	0	0	0	0	0	0	0	0	0	1	0	0	1	0	1	0	0	0	0	2	0	0	2	0	1	0	0	0	2	0	1	0	0	0	0	0	6	0	2	0	0	0	0	0	0	0	0	0	1	2	0	0	0	0	0	0	0	5	2	0	0	1	1	0	0	1	1	1	0	1	0	0	1	0	1	0	0	1	0	0	1	0	0	0	0	0	0	0	0	0	1	2	1	0	0	0	0	0	0	0	0	2	0	0	0	0	1	1	1	0	0	0	0	0	0	0	0	0	2	1	0	0	0	0	0	4	0	0	1	0	1	0	0	1	0	0	0	0	1	2	0	0	0	0	0	1	0	0	0	0	0	0	1	1	0	0	0	2	0	0	1	0	0	4	1	0	3	0	0	1	0	0	0	0	2	0	1	0	1	0	0	0	3	0	0	0	0	1	1	0	0	0	0	0	0	1	0	1	0	0	1	0	2	0	0	0	0	0	0	1	1	0	1	1	3	0	0	0	2	0	1	2	0	0	1	0	1	1	0	3	4	0	0	0	0	0	0	1	1	0	0	0	0	0	0	1	0	0	0	0	0	0	2	0	0	0	0	0	0	1	1	2	0	0	1	0	0	0	1	0	0	0	0	1	0	0	1	0	0	1	1	0	0	1	0	0	0	1	0	0	0	1	1	0	0	0	0	1	0	0	0	1	5	0	0	1	0	1	2	0	0	0	4	0	0	0	1	0	4	0	0	2	0	0	0	5	0	0	1	0	3	2	0	0	0	3	0	0	0	1	0	0	1	2	0	1	0	1	0	1	0	0	0	0	0	1	1	1	2	1	0	0	0	0	0	0	0	0	0	0	1	0	0	0	0	0	0	0	0	0	1	0	0	1	1	1	0	0	0	0	1	0	0	0	0	0	3	0	0	0	0	0	0	0	1	1	0	0	2	0	0	0	0	0	0	0	0	0	0	0	0	0	0	4	1	2	1	0	2	0	0	1	0	0	0	0	0	0	1	0	1	0	0	1	0	0	0	0	1	2	1	0	0	0	0	0	1	0	2	0	1	0	0	1	1	0	0	0	0	4	0	1	1	1	0	0	0	0	0	1	0	0	1	1	2	0	0	0	0	0	0	1	4	0	0	1	1	0	0	0	1	0	0	0	0	0	0	0	1	3	0	0	0	0	1	0	3	1	0	0	1	0	0	1	0	0	2	1	0	0	1	0	0	0	0	0	0	1	0	0	0	0	0	1	0	0	1	0	0	0	0	0	0	0	0	0	0	0	0	2	1	1	2	0	0	0	2	0	1	1	2	0	0	0	0	0	1	2	0	0	0	0	0	0	1	0	0	0	1	0	0	1	1	0	1	1	0	1	1	0	0	0	0	0	0	0	0	1	0	0	0	0	1	1	0	0	0	0	0	0	0	0	1	0	0	0	0	0	1	0	2	0	2	0	2	0	2	2	5	1	1	0	0	0	0	1	1	0	0	1	0	3	0	1	0	1	0	0	0	0	0	2	0	0	1	0	2	0	0	0	0	0	0	2	0	0	0	1	1	0	0	0	0	1	0	0	0	0	2	0	0	1	0	0	0	0	0	0	0	0	0	1	0	0	0	0	1	1	0	2	0	0	0	0	1	0	0	1	0	1	0	0	0	0	0	1	1	0	0	0	3	1	1	1	0	0	0	1	0	0	0	0	0	0	1	0	0	0	0	1	0	0	0	0	0	1	1	1	1	0	0	0	1	0	0	0	0	0	0	2	0	0	1	0	0	1	1	0	1	1	1	0	0	0	0	0	0	0	1	0	0	0	1	0	0	0	0	0	0	2	0	0	0	1	0	0	0	2	3	0	0	1	0	0	0	0	2	2	0	2	0	0	0	2	1	0	0	2	1	0	0	1	1	0	0	1	2	1	0	1	1	2	0	2	1	4	4	0	0	0	0	0	0	0	0	0	0	1	0	0	0	0	0	2	0	0	0	0	2	2	0	1	0	0	4	1	0	0	3	0	1	0	0	0	2	0	1	0	0	0	0	0	2	1	1	0	0	0	0	0	0	0	0	0	0	0	0	4	0	0	1	0	0	0	2	0	0	0	0	0	0	1	1	1	1	0	0	0	0	0	2	0	1	0	0	2	0	0	1	2	0	0	0	1	0	0	0	0	0	0	1	1	0	0	0	1	1	0	1	0	0	1	1	0	0	0	0	1	0	0	0	0	0	0	1	0	0	0	0	0	0	0	0	1	0	0	0	0	0	0	0	0	0	0	0	0	0	1	0	0	0	0	0	0	0	0	1	0	1	0	0	0	0	1	0	1	0	1	0	0	0	0	0	1	0	1	0	1	0	0	1	1	0	0	1	0	0	0	0	0	0	0	1	0	1	0	0	3	1	0	1	0	0	0	2	0	1	0	1	0	0	2	2	0	0	1	0	0	1	1	0	0	2	1	0	0	0	0	0	0	0	0	0	1	0	0	1	0	0	0	0	0	2	0	5	1	1	0	0	0	0	0	1	0	1	0	0	0	1	1	2	0	0	2	0	0	1	1	0	0	0	0	1	0	0	0	0	0	0	0	0	0	0	0	0	0	0	1	0	0	1	1	0	3	0	0	2	0	1	0	0	0	1	0	1	0	1	0	0	2	0	3	1	0	0	0	2	0	0	1	0	1	0	0	0	1	0	0	1	0	0	0	1	0	0	0	0	0	0	0	0	0	0	1	0	0	0	2	0	0	2	1	0	0	1	0	0	0	0	0	0	1	0	0	0	0	0	1	0	1	0	0	0	1	0	0	0	3	0	0	0	0	1	1	0	0	0	0	0	2	0	0	1	0	0	1	0	0	0	0	4	1	0	0	0	0	0	0	1	0	0	1	1	0	0	0	0	0	0	2	2	0	0	0	1	1	2	0	0	0	0	0	0	0	0	0	0	0	1	0	2	0	0	1	0	1	1	0	1	0	0	2	2	0	0	1	0	0	1	0	0	1	0	0	0	3	0	0	1	0	0	0	1	0	1	0	0	1	1	1	1	0	0	0	3	0	0	0	1	0	0	0	0	0	0	0	1	2	0	0	0	0	0	0	0	0	0	0	0	1	0	0	2	0	0	0	3	1	0	0	0	0	0	2	0	0	0	0	2	0	0	0	0	0	0	1	2	0	0	0	1	1	2	0	2	0	1	0	1	0	0	0	0	1	0	0	0	0	0	0	3	0	0	0	1	1	0	0	0	0	0	0	0	0	2	1	0	0	0	0	1	0	0	0	0	1	3	1	0	0	0	1	0	0	0	1	0	0	1	0	1	0	0	0	1	0	0	0	0	3	0	0	0	1	0	0	1	1	0	0	1	0	0	0	0	1	0	3	0	0	3	2	0	0	0	0	0	1	0	0	0	0	0	0	0	0	0	0	0	0	1	2	0	4	0	0	0	0	0	0	0	0	1	1	0	1	0	0	0	1	0	0	0	0	0	1	0	1	0	0	0	1	1	1	0	2	0	1	0	1	0	1	0	0	0	1	0	1	2	0	0	0	1	2	0	0	1	0	1	1	1	0	2	1	0	0	0	0	0	0	0	0	1	7	0	0	0	2	0	0	0	1	0	0	0	0	1	0	0	2	0	0	1	2	0	2	1	0	1	0	3	0	1	0	1	1	0	1	0	2	0	1	3	0	0	3	0	0	0	1	0	0	0	0	0	0	1	0	0	0	0	0	0	0	0	0	1	0	0	0	1	1	0	0	0	0	1	0	0	0	0	0	0	0	0	1	2	0	0	0	0	1	0	0	1	0	0	1	0	0	0	0	0	0	0	0	0	0	0	0	0	2	3	0	0	0	0	0	0	0	2	0	2	0	0	0	0	1	1	0	0	0	0	3	0	0	2	0	2	0	0
N0.HOG0010474	3	0	2	3	2	3	0	0	0	1	0	0	0	0	2	0	2	3	0	0	0	3	1	1	0	0	0	2	1	0	2	0	3	0	1	2	0	0	2	1	0	1	0	1	0	2	0	0	0	0	0	2	0	6	0	0	2	1	1	2	1	2	1	0	3	3	5	5	0	2	1	0	0	0	2	1	5	0	2	4	5	4	1	0	0	3	0	0	2	1	6	0	1	0	3	1	2	1	0	0	1	1	2	4	0	0	0	0	0	0	0	0	2	1	3	2	0	1	0	3	0	4	1	1	3	2	1	1	1	5	0	0	0	1	1	2	2	2	1	1	0	0	1	1	0	1	5	1	1	0	0	1	1	0	0	0	3	0	0	3	0	2	0	0	1	2	1	1	0	2	0	0	2	0	2	0	2	0	0	0	0	0	0	1	0	0	1	1	0	3	1	3	0	1	6	0	0	2	1	1	2	0	2	0	0	2	1	0	1	1	0	0	3	0	0	1	1	1	0	6	1	0	1	2	2	4	0	0	2	3	0	3	2	1	0	0	0	3	0	2	1	4	2	0	1	0	3	0	0	3	0	0	6	0	2	1	1	1	0	0	1	1	0	0	0	0	1	0	0	4	0	1	1	2	1	1	2	0	1	2	1	1	0	1	1	0	0	0	2	2	0	1	1	1	0	0	0	0	3	0	0	0	3	0	0	1	1	3	0	1	2	1	2	0	0	2	0	0	2	1	0	1	1	1	3	0	1	2	0	0	0	0	5	0	2	1	0	1	0	1	1	0	2	1	2	1	0	0	0	0	0	3	0	1	2	1	3	0	0	4	0	0	0	2	1	2	0	0	0	0	3	0	4	3	0	1	1	1	0	0	2	2	2	0	0	0	0	1	2	1	1	1	1	0	0	1	0	0	0	2	0	0	3	0	0	1	2	0	0	0	2	0	0	0	0	2	0	0	0	1	0	2	2	0	0	0	0	0	0	0	0	1	1	3	0	1	1	0	0	1	0	0	0	1	0	1	1	0	0	0	1	1	2	4	3	0	0	1	0	0	1	1	0	4	0	1	0	5	0	1	0	1	0	1	2	0	0	1	3	1	1	1	0	2	0	0	1	0	0	1	1	2	1	0	2	1	1	7	3	0	1	1	0	0	2	1	2	1	0	3	1	0	1	0	0	0	1	0	2	0	0	0	1	1	0	1	3	0	0	2	0	1	2	6	2	2	2	1	0	0	0	2	1	1	1	1	0	2	0	1	1	2	0	1	0	1	0	3	0	2	0	0	0	0	2	1	2	1	0	0	0	1	2	0	1	2	0	2	3	0	0	2	0	3	0	5	1	1	0	0	0	0	0	0	2	4	1	0	0	0	0	0	0	1	3	1	3	0	0	0	0	0	1	0	1	0	1	3	0	0	1	1	1	0	1	0	2	2	3	0	0	1	2	0	2	1	2	0	0	0	0	0	0	0	1	0	0	0	0	1	0	1	0	2	0	0	2	2	0	3	0	0	5	1	2	4	0	0	0	4	1	0	1	0	2	0	1	0	0	0	1	0	2	0	1	0	0	2	1	1	2	2	0	1	3	1	1	0	2	3	1	0	0	11	2	0	0	0	1	0	0	0	1	0	0	0	1	0	0	1	2	0	3	0	1	0	1	2	0	1	0	0	1	0	0	0	0	0	1	0	0	0	0	1	0	6	0	0	2	5	1	0	0	1	4	1	0	0	1	2	1	0	1	2	1	0	3	0	0	0	1	1	1	0	4	0	0	1	0	0	0	0	1	0	0	0	1	0	0	2	0	0	0	0	1	0	1	0	1	2	1	3	0	0	0	2	2	2	0	0	0	0	1	4	0	1	3	0	1	0	0	3	0	5	0	1	1	0	1	3	0	0	1	3	0	0	1	0	2	1	1	0	1	0	0	1	0	0	0	1	0	0	3	3	0	0	2	0	0	1	3	2	1	0	0	0	0	0	0	1	0	4	1	1	2	0	0	1	2	1	0	4	0	1	0	0	0	2	0	1	0	4	0	1	1	2	0	2	0	0	0	1	0	0	0	0	1	1	2	0	4	0	1	0	1	1	0	0	0	0	0	0	1	1	0	3	0	1	0	0	0	0	0	0	1	0	1	0	1	0	6	1	2	1	2	0	1	3	0	1	1	0	0	0	0	2	1	0	1	0	0	0	1	0	2	0	0	0	1	1	0	7	0	2	0	2	2	0	2	3	0	0	1	0	1	1	3	0	2	0	0	0	1	0	0	0	0	1	0	0	0	0	6	0	4	2	1	3	0	0	2	0	0	0	1	2	1	0	1	2	0	3	0	0	1	1	0	1	1	0	3	1	0	0	0	4	0	1	3	0	2	0	0	1	0	2	0	2	0	0	0	0	0	0	0	0	3	0	0	0	3	0	0	2	0	0	4	1	4	1	2	2	1	0	2	0	1	1	0	1	0	3	4	0	2	3	1	1	0	1	3	2	2	2	0	2	0	1	0	1	2	0	3	0	1	1	0	2	1	0	1	0	4	1	1	0	0	0	3	2	3	0	0	1	3	2	7	0	1	1	1	2	2	0	2	1	1	0	5	2	4	0	1	2	0	2	2	2	0	0	1	1	0	2	0	1	0	3	0	0	2	0	2	2	0	1	1	0	1	6	2	3	2	0	3	0	0	0	1	2	0	0	0	0	0	0	1	1	0	1	0	4	5	0	1	3	2	1	5	0	2	0	0	0	0	2	2	0	0	0	1	0	3	1	1	0	1	0	1	0	2	2	1	1	0	0	2	0	2	2	2	3	0	0	0	1	0	0	5	2	0	1	3	2	2	0	1	0	0	1	0	0	0	1	2	0	0	2	0	1	0	0	0	2	0	0	3	2	3	1	1	0	0	1	0	0	1	1	1	0	2	2	2	1	0	0	2	0	1	3	0	3	0	0	1	2	2	0	0	0	0	1	0	1	0	0	0	0	0	1	1	1	0	2	1	0	0	0	0	1	0	3	4	1	0	3	2	0	1	0	0	0	0	4	0	2	1	0	0	2	0	3	2	1	4	0	5	1	2	0	0	3	0	2	3	0	0	0	0	0	2	2	1	3	0	0	0	0	1	1	0	0	0	0	1	1	1	0	0	2	3	3	1	0	0	0	0	1	0	2	0	0	1	0	1	0	0	6	0	0	4	0	3	0	2	2	3	1	3	1	7	0	0	0	1	0	0	6	1	2	3	0	3	2	0	3	0	1	2	2	0	1	3	1	1	0	0	3	3	2	0	0	2	1	2	1	0	2	0	0	4	0	0	1	1	0	0	0	1	0	0	1	0	1	0	0	2	0	0	0	0	1	1	0	0	0	1	0	1	0	0	0	0	0	1	0	0	1	0	3	0	0	1	0	0	5	0	1	2	0	0	2	1	0	3	0	3	4	2	0	1	5	1	2	1	2	3	0	0	2	0	0	2	0	0	0	1	0	3	0	0	1	2	0	0	3	1	2	1	1	1	11	2	2	3	1	3	0	0	0	0	0	2	0	1	0	0	1	4	0	0	2	0	0	1	0	2	0	2	1	1	0	0	2	1	0	1	1	2	1	0	0	0	1	2	2	0	2	3	0	1	0	1	0	1	1	0	1	0	0	1	1	2	0	0	4	1	0	1	1	2	0	1	0	0	4	7	3	4	0	0	2	0	1	2	0	0	0	0	6	0	0	1	2	1	1	1	0	1	0	0	1	0	0	1	2	0	0	0	1	7	0	0	0	1	0	5	0	0	0	1	1	0	0	1	0	2	2	1	1	0	0	0	1	4	1	4	0	6	1	0	0	0	3	0	0	2	1	0	3	0	0	1	0	0	0	3	1	1	0	1	2	1	3	0	5	3	1	2	0	0	2	0	5	0	0	0	4	1	2	1	5	0	0	1	0	0	1	0	4	0	0	0	1	0	1	1	0	1	0	1	0	0	1	4	1	0	0	1	1	1	1	1	1	1	0	0	5	0	0	0	0	2	0	0	0	0	0	0	1	0	0	0	1	2	0	2	2	0	0	0	0	1	1	1	0	0	0	0	1	0	0	0	2	2	1	0	0	2	1	0	0	2	1	2	0	1	1	1	0	1	0	0	1	1	0	3	1	0	0	1	1	1	0	0	3	1	3	1	2	0	0	0	3	2	0	0	3	0	0	1	0	2	1	1	0	0	3	1	1	1	0	0	0	0	1	0	2	0	1	1	0	0	3	0	2	1	0	2	0	1	1	0	1	1	1	3	0	0	0	0	0	1	2	1	1	1	0	5	4	1	2	0	0	1	1	0	0	2	2	1	1	5	0	1	0	1	1	2	2	2	1	1	0	1	1	0	0	0	1	0	1	1	1	0	2	0	0	0	0	2	1	0	0	0	0	2	1	0	0	0	0	0	0	0	1	0	2	3	0	1	0	0	0	1	0	0	5	2	1	1	0	1	0	1	2	1	1	1	0	0	0	2	3	1	4	0	1	0	1	0	1	1	1	0	0	0	0	1	1	0	4	0	1	2	2	2	2	0	0	3	0	0	2	0	1	5	0	1	0	1	0	4	5	2	1	0	7	0	2	0	0	0	2	0	0	1	2	1	1	2	1	2	0	0	1	0	0	0	0	3	0	5	1	1	1	0	1	1	1	3	2	1	0	1	0	1	2	0	1	0	1	0	0	2	2	0	1	1	2	2	0	1	1	1	1	0	2	1	2	0	0	0	0	0	1	0	0	3	0	1	7	1	0	2	1	0	0	0	0	0	0	0	0	0	0	0	3	4	2	8	0	2	1	4	1	0	0	1	2	3	1	1	2	3	0	0	1	1	1	2	0	1	1	1	0	3	3	2	0	0	1	1	3	0	1	0	0	0	0	0	0	1	0	0	2	1	3	0	0	0	1	1	1	0	2	0	0	0	0	1	0	0	0	0	1	0	1	2	1	2	4	2	1	0	1	1	2	1	0	0	0	0	0	0	3	1	1	1	2	1	1	2	0	1	1	2	0	0	1	1	1	1	0	0	0	0	1	1	0	0	1	0	1	0	0	0	0	0	0	1	0	0	2	1	2	1	1	1	1	1	0	0	0	2	0	0	0	2	2	3	2	0	1	0	0	1	1	2	1	5	2	0	1	0	1	0	2	1	0	2	3	1	4	3	2	0	1	1	0	0	1	0	0	0	0	2	1	0	1	0	0	3	1	0	3	3	0	4	0	1	1	0	0	0	0	0	0	0	2	1	2	0	1	1	0	0	1	0	1	2	0	0	0	0	3	0	2	0	1	0	2	1	2	0	0	0	2	2	0	2	1	1	0	0	0	0	0	0	0	1	1	2	0	0	1	1	0	0	0	3	0	0	0	2	0	0	2	0	1	1	1	0	0	1	5	0	0	2	0	1	0	1	1	4	3	1	1	3	0	0	0	0	0	0	1	2	2	2	5	1	2	0	1	0	0	2	2	2	0	2	0	5	0	4	0	1	2	0	1	0	2	0	0	0	2	1	0	0	4	1	2	1	1	2	6	0	2	2	1	2	6	0	2	0	1	0	0	0	1	0	0	1	9	0	0	0	2	0	0	2	0	0	0	2	2	0	0	0	0	0	2	1	0	1	1	1	0	1	2	1	0	3	0	0	0	0	1	1	0	1	0	0	3	1	0	1	4	1	1	1	0	1	2	3	3	0	2	1	0	0	0	0	0	0	2	1	1	1	0	1	1	2	1	1	0	1	1	3	0	0	1	4	0	0	0	0	1	4	0	0	3	0	0	0	3	3	2	0	0	0	5	0	1	0	1	2	3	0	0	2	3	4	0	1	2	2	2	0	0	0	1	0	0	1	1	5	9	0	0	1	0	0	1	0	2	1	1	3	0	0	2	0	1	0	2	0	1	0	0	0	1	2	4	2	0	6	1	0	0	0	1	1	1	0	0	2	2	4	3	2	0	3	1	0	0	1	0	0	0	0	1	0	1	2	1	0	4	1	0	0	1	0	2	0	1	0	1	3	1	0	0	1	1	0	2	2	6	2	1	0	0	0	1	3	1	1	0	0	2	3	1	1	0	0	1	0	0	1	0	1	0	2	0	2	0	0	0	0	0	0	0	0	0	0	1	1	0	0	4	0	0	2	8	1	0	0	4	0	2	0	6	1	1	0	0	1	1	2	0	3	0	1	0	0	1	1	0	0	0	0	2	6	1	0	0	0	0	1	1	0	3	3	2	0	2	0	0	0	2	2	1	1	0	0	3	1	1	1	2	0	1	7	1	3	1	0	1	0	0	2	1	1	1	0	1	1	0	5	1	5	0	1	1	4	1	0	2	1	4	0	4	1	0	0	0	1	0	0	0	0	3	0	2	0	1	0	1	3	2	1	1	0	0	2	1	3	2	2	3	0	0	3	0	0	0	3	0	3	3	0	4	1	1	4	3	0	0	2	0	1	1	0	2	3	2	1	0	2	1	0	1	1	0	1	0	0	0	0	0	4	1	4	3	1	0	0	2	1	0	0	0	0	0	1	0	2	1	2	0	3	2	1	1	2	0	3	4	0	1	1	2	4	0	3	1	0	1	0	0	1	0	0	0	0	0	1	1	1	0	1	0	4	2	0	0	2	0	1	0	2	0	0	0	2	0	0	1	2	0	0	0	3	4	0	2	1	0	0	3	0	0	0	3	1	0	0	0	2	0	0	0	0	1	3	0	2	1	2	0	0	4	0	5	0	1	3	0	0	0	0	2	1	0	2	0	0	4	3	1	0	4	0	2	3	2	1	1	0	0	1	0	1	0	0	0	3	1	0	0	2	1	7	3	1	0	0	0	0	6	0	0	3	0	4	0	2	2	2	0	4	3	5	0	0	0	0	1	4	1	1	1	1	0	0	0	2	3	4	3	4	0	0	1	0	0	0	0	0	0	1	4	0	0	0	2	1	0	1	1	2	0	0	4	2	3	2	0	3	2	0	1	0	0	0	0	3	0	3	0	0	0	0	1	0	5	2	0	2	0	0	1	4	2	1	1	0	0	1	4	0	3	1	0	2	6	0	3	1	1	0	0	0	0	0	0	2	1	1	0	2	0	3	1	2	2	1	0	3	0	0	2	2	1	2	1	2	0	0	2	1	1	1	0	1	1	0	0	0	0	0	0	0	1	0	0	5	0	1	1	0	0	0	2	0	0	0	0	0	2	0	0	4	2	0	3	3	1	0	1	2	0	0	2	0	0	0	0	1	2	4	0	0	0	1	0	2	2	0	0	0	4	0	1	0	1	0	2	2	0	2	0	0	4	2	1	4	1	0	5	3	2	0	0	4	1	1	1	1	2	0	0	2	0	2	1	3	0	0	0	0	1	0	0	1	2	0	3	0	0	1	1	0	0	0	1	0	0	0	2	1	0	0	3	0	0	1	4	1	5	0	1	1	1	0	0	1	2	0	2	1	0	0	0	0	6	5	3	0	0	1	0	3	0	0	1	4	1	0	2	2	0	4	2	0	0	0	0	6	1	0	0	0	0	0	1	0	2	2	0	0	1	0	0	0	1	1	0	1	2	0	0	0	0	3	0	0	0	1	0	0	4	1	0	0	2	0	2	3	3	0	2	2	1	0	3	0	0	0	0	0	0	0	0	1	0	2	0	0	3	1	1	0	1	0	0	0	4	0	1	2	0	2	1	0	0	0	0	1	1	1	0	1	1	1	1	0	4	0	1	0	1	1	0	0	0	0	2	0	1	0	1	1	2	0	0	3	2	2	1	1	0	2	2	1	1	0	3	0	1	1	0	1	0	1	0	3	2	2	0	5	0	2	1	0	2	2	0	0	3	0	0	0	4	0	0	1	0	0	1	7	0	4	4	0	1	2	2	1	0	0	1	0	1	0	1	0	2	4	1	1	0	1	0	0	0	1	1	1	1	1	6	0	1	4	0	0	0	0	0	2	1	1	1	1	1	0	0	0	0	0	4	1	2	1	0	1	3	0	3	0	3	0	1	0	0	0	0	0	1	0	1	0	1	3	3	1	0	1	1	0	0	0	1	0	1	3	1	1	0	1	7	5	1	0	0	0	0	0	0	1	0	3	0	1	2	0	0	0	0	0	0	0	1	1	2	0	0	0	1	3	1	0	1	1	4	2	0	0	1	3	0	2	0	1	0	3	4	1	1	2	1	0	2	1	0	2	0	0	1	0	1	2	0	1	0	1	3	1	3	1	0	1	2	2	2	2	5	4	0	0	2	1	1	0	0	2	3	0	1	1	0	0	1	0	0	3	0	0	2	0	0	0	1	1	0	2	3	3	1	0	3	2	5	0	0	0	3	0	1	0	1	0	0	3	0	1	1	3	0	0	0	1	1	0	2	0	0	2	1	2	2	0	0	0	1	3	0	4	1	2	0	1	1	1	1	1	2	0	0	3	0	0	0	0	0	4	3	1	5	1	0	0	4	1	2	0	2	0	0	2	3	0	0	0	1	0	0	0	0	1	0	0	2	3	0	5	0	7	0	4	1	1	1	0	0	1	3	4	1	1	2	0	3	0	1	2	2	0	0	0	0	0	3	2	3	1	1	0	0	8	2	1	0	2	1	3	2	0	1	4	2	3	1	0	2	4	2	0	4	0	0	0	3	5	1	2	0	1	1	2	1	1	0	2	0	3	0	2	4	3	1	2	0	0	0	0	4	1	1	1	2	4	1	0	0	0	2	1	2	0	1	1	1	0	0	3	4	3	0	3	1	1	1	0	1	0	5	0	1	1	0	0	3	3	1	0	0	0	2	0	4	0	1	0	1	1	1	10	0	1	0	5	1	4	0	0	1	2	1	0	0	0	0	1	1	1	0	3	0	0	5	0	3	1	0	1	1	1	3	2	0	0	0	3	0	0	0	4	1	1	0	2	1	1	1	0	0	0	0	0	1	0	0	1	0	0	0	1	0	1	1	0	2	0	0	2	0	0	1	0	2	0	0	0	0	0	0	1	0	1	0	2	1	3	3	0	1	0	3	0	1	4	0	2	0	0	0	1	2	2	3	1	2	0	0	0	0	1	2	1	3	1	0	1	0	0	2	0	2	1	0	2	0	2	3	0	1	1	2	0	0	0	0	0	2	1	2	1	0	0	2	2	0	2	1	6	3	0	0	0	0	0	0	5	1	3	3	5	0	3	0	0	1	0	3	0	0	0	0	2	4	1	0	0	0	0	2	8	0	3	2	2	2	1	0	1	0	0	1	4	1	1	1	3	1	0	0	0	1	0	0	1	5	3	0	0	1	6	0	0	0	5	1	3	0	1	2	0	1	0	1	0	0	0	0	1	0	0	3	0	0	0	0	3	1	0	4	0	0	1	0	0	0	0	2	0	1	1	1	2	0	0	3	0	3	1	0	0	0	0	2	0	2	0	0	0	7	4	1	1	1	1	0	3	1	3	1	1	0	0	1	0	2	1	2	2	4	2	2	1	0	0	0	0	0	0	0	0	3	0	1	0	4	1	1	0	2	1	1	0	2	0	0	3	1	2	0	2	1	0	2	5	1	4	2	1	1	0	0	1	1	2	1	0	0	0	1	0	0	0	2	2	1	0	1	0	2	3	0	2	0	0	0	5	3	1	0	1	0	0	1	0	1	0	0	0	1	3	0	2	1	0	0	1	1	1	0	0	0	0	0	0	1	1	0	0	0	3	0	0	1	1	0	0	0	0	1	2	1	3	0	1	1	0	4	0	1	0	0	0	1	0	3	0	2	2	2	1	1	0	0	0	2	0	0	0	0	4	0	1	0	0	11	1	0	0	3	0	0	0	4	0	0	2	0	0	0	0	1	3	0	0	1	0	1	0	0	0	2	1	1	0	0	2	2	2	1	2	1	0	1	1	0	3	0	0	0	2	3	0	0	0	0	2	1	1	0	0	2	1	1	4	1	1	0	0	0	1	0	0	0	4	5	1	3	0	1	2	0	1	2	0	0	1	2	2	1	1	0	0	2	1	0	1	0	1	2	0	2	1	4	1	0	0	3	0	0	1	2	1	0	0	1	2	0	1	0	0	0	0	0	1	0	2	0	0	1	0	0	2	1	1	0	1	0	1	5	4	1	3	1	1	0	0	2	1	0	1	0	0	0	1	0	1	0	1	0	0	0	0	1	1	3	0	0	1	1	0	1	4	0	0	1	1	0	0	0	1	0	3	1	0	3	0	0	1	0	4	1	3	6	5	2	1	0	0	0	0	0	1	1	0	0	0	4	1	1	1	0	2	0	0	1	0	0	0	1	1	3	2	1	1	0	6	1	0	0	0	1	4	2	0	1	0	0	1	1	2	1	0	1	1	2	0	3	2	3	1	0	0	3	0	1	0	4	0	0	1	1	0	0	0	2	3	0	0	1	1	2	0	0	1	1	3	0	2	2	0	1	2	1	1	0	1	0	1	1	0	1	4	2	0	1	0	0	0	0	2	1	0	3	2	2	1	0	2	1	0	1	3	1	0	2	0	2	1	3	2	2	0	1	3	0	0	0	0	2	3	2	4	0	1	1	0	3	1	2	0	1	0	0	1	0	4	0	1	2	3	0	2	1	1	0	0	0	1	0	2	1	3	1	0	0	3	0	0	0	2	3	0	2	2	1	1	2	3	0	3	1	0	0	0	0	1	3	0	0	5	0	0	1	1	0	0	2	0	1	0	2	1	3	3	1	3	0	1	0	0	2	2	0	0	3	3	0	1	1	2	1	1	0	1	3	1	3	0	2	1	2	0	6	2	0	8	0	0	0	0	2	2	0	0	0	0	1	0	1	1	4	0	4	0	3	0	1	0	1	1	0	1	0	1	2	1	0	0	2	0	0	0	0	0	6	2	4	0	0	1	0	0	2	2	0	0	3	4	0	1	1	2	0	3	0	0	1	0	1	2	0	0	4	3	0	2	2	0	0	3	0	0	2	0	1	1	0	2	0	1	0	0	3	2	0	0	1	4	0	2	1	3	1	3	0	0	1	0	1	0	0	0	1	1	1	0	0	1	1	0	0	1	0	2	0	3	0	3	2	6	1	0	3	0	0	0	1	3	2	2	1	1	6	0	0	3	3	1	2	3	0	2	2	1	4	0	4	2	2	0	1	0	0	1	0	0	1	0	2	1	1	0	1	1	2	1	0	0	0	0	0	1	1	0	1	0	1	3	0	0	0	0	0	0	2	0	0	0	1	1	1	2	3	1	2	2	1	0	2	0	0	3	0	2	0	2	1	0	3	2	1	1	0	2	1	2	1	1	2	1	1	2	1	0	0	2	2	1	1	1	1	3	0	0	1	0	1	2	0	0	0	1	0	0	1	0	1	5	0	0	6	0	0	1	1	0	0	0	4	2	0	0	0	1	5	1	0	2	0	2	0	1	1	1	2	3	0	0	0	0	1	1	1	0	1	0	0	0	1	2	2	1	1	0	0	0	0	1	0	2	0	1	4	0	2	0	2	1	1	1	1	2	0	1	2	1	1	5	1	1	2	0	1	0	0	1	0	1	1	2	0	0	1	0	5	1	1	1	0	0	1	2	0	2	3	0	1	0	2	4	0	0	1	0	0	0	1	1	2	0	1	2	1	0	2	3	1	0	2	0	0	1	0	0	0	0	2	3	1	0	0	2	1	0	1	0	0	0	0	2	3	1	0	2	0	2	0	0	0	3	2	0	1	0	1	0	2	0	2	1	3	0	1	2	0	0	0	1	0	0	0	1	2	0	0	1	1	0	2	0	0	0	1	0	0	0	1	0	0	0	0	0	0	1	1	0	0	0	1	0	0	1	2	1	1	0	0	2	0	4	0	1	0	2	1	0	0	0	0	3	0	2	0	3	3	1	3	1	0	1	0	1	0	0	2	0	1	1	0	2	0	2	2	0	0	2	0	0	0	2	1	1	2	0	8	0	0	0	1	3	0	0	0	1	3	1	2	3	0	0	1	1	0	2	0	3	2	0
N0.HOG0005176	0	0	1	1	0	1	0	0	0	0	0	0	0	0	0	0	0	1	0	0	0	1	0	0	0	0	0	1	0	0	0	0	1	0	0	0	0	0	0	0	0	0	0	0	0	0	0	0	0	0	0	0	1	1	0	0	1	0	0	1	0	0	1	0	0	3	1	0	0	0	1	0	0	0	0	1	1	0	2	0	0	1	1	0	0	0	0	2	0	0	0	0	0	0	1	0	2	0	0	0	0	0	0	1	0	0	0	0	0	0	2	0	0	1	1	0	0	0	0	0	0	1	0	1	1	0	0	0	1	0	0	0	0	0	0	0	0	0	0	1	1	0	0	0	0	0	0	0	1	0	1	0	2	0	0	0	0	0	0	2	0	0	0	0	2	0	0	0	0	0	0	0	0	0	0	0	0	0	0	0	0	0	0	1	0	0	0	0	0	0	0	0	0	0	0	0	1	0	0	0	0	0	1	0	0	0	0	0	0	0	0	0	2	0	0	0	2	0	0	1	0	1	1	0	0	0	0	0	1	1	0	0	0	1	0	1	0	0	0	0	0	2	0	0	1	0	1	0	1	0	0	0	0	0	0	3	0	1	0	0	1	0	0	0	0	0	0	0	0	0	0	0	0	1	0	1	0	0	0	0	1	0	0	1	0	0	0	0	0	1	0	0	0	0	1	0	0	0	0	0	0	0	1	0	0	0	0	1	0	0	0	0	0	0	0	0	0	0	0	0	0	0	0	0	1	0	0	0	1	0	0	0	3	0	0	0	0	0	0	0	0	0	2	0	1	2	0	1	0	0	1	0	0	0	0	2	1	0	0	0	0	0	0	0	2	0	0	0	0	1	2	0	0	0	0	1	2	1	0	0	0	0	0	0	0	0	0	0	0	0	0	0	0	1	0	0	0	0	1	0	1	0	1	0	0	2	0	0	0	0	0	0	0	0	0	0	0	0	1	0	0	0	0	0	0	0	0	0	0	0	0	1	0	0	0	0	0	0	0	0	0	0	0	0	0	0	0	0	2	0	0	0	0	0	1	1	1	0	0	0	0	0	1	2	0	0	0	0	0	1	1	1	0	0	1	0	0	0	0	1	0	1	0	0	0	0	0	0	0	0	0	0	0	0	0	0	1	1	1	0	1	0	0	1	0	1	0	0	0	0	0	0	0	0	0	1	1	0	0	0	0	0	1	0	1	0	0	0	0	0	1	0	0	1	0	0	2	2	0	0	0	0	0	0	0	0	0	0	0	0	0	0	0	0	0	0	0	2	0	0	0	0	0	0	0	0	0	1	0	0	0	0	0	0	0	0	0	0	3	0	0	1	0	1	0	0	0	0	0	0	0	0	0	0	0	0	0	0	0	0	0	0	1	0	0	0	0	1	1	0	0	0	0	0	0	0	0	0	0	0	0	0	0	0	0	0	0	0	0	0	0	0	1	0	1	0	2	0	0	0	1	0	0	1	0	0	0	1	0	0	0	0	0	0	0	0	2	0	1	0	0	0	0	0	0	0	0	0	0	0	3	0	0	0	0	0	0	0	0	0	0	0	1	1	1	0	0	0	0	1	0	1	0	0	0	0	0	0	0	1	0	0	0	1	1	0	0	0	0	0	0	0	0	0	0	0	1	0	0	0	0	1	0	0	0	0	0	0	1	1	0	0	0	0	0	1	0	0	1	0	0	0	0	0	0	1	1	0	0	2	0	0	1	0	0	0	0	0	1	1	0	0	1	0	0	1	1	0	0	0	0	0	1	0	1	0	0	0	0	0	0	0	0	0	0	1	0	0	0	1	0	0	0	0	1	0	0	0	0	1	0	0	0	0	0	0	0	1	0	0	0	0	0	2	0	0	0	0	0	0	0	0	0	0	1	0	0	0	0	1	0	0	1	0	0	0	0	0	0	0	2	2	0	0	0	0	0	0	0	1	0	0	0	0	0	1	0	0	0	0	1	1	0	0	0	0	1	0	0	0	0	0	0	0	0	1	0	0	0	0	0	0	0	1	0	0	0	0	0	1	0	1	0	0	0	0	0	0	1	1	0	0	0	0	0	0	1	0	0	0	1	0	0	0	0	0	1	1	0	0	0	0	0	0	0	0	1	0	0	0	0	0	0	0	1	0	0	0	0	0	0	1	0	0	0	0	0	0	0	0	0	0	0	0	0	0	1	0	0	0	0	0	1	1	1	1	0	0	0	0	0	1	0	0	0	0	1	0	0	1	0	1	0	0	0	1	0	1	1	0	1	0	1	0	0	0	0	0	0	0	1	0	1	0	0	0	1	0	0	0	0	0	0	0	0	1	0	0	1	0	0	0	0	0	0	0	0	2	0	0	1	0	0	0	0	1	3	0	0	0	0	0	0	1	0	0	0	1	0	0	0	0	1	1	0	1	0	0	1	0	2	0	0	2	0	1	2	0	2	2	0	0	0	0	0	0	0	0	0	0	0	0	1	1	0	0	0	0	1	1	0	1	1	0	0	0	1	0	1	1	0	0	2	0	0	0	1	2	0	1	0	0	1	0	0	0	0	0	0	1	1	0	0	0	0	0	1	0	0	0	0	0	0	0	1	0	0	0	2	0	0	0	0	1	0	0	1	0	0	0	0	0	1	0	0	1	1	0	0	0	0	0	2	0	0	0	0	0	0	0	1	0	1	0	0	0	0	0	1	0	0	0	1	0	0	0	0	0	0	0	0	1	0	0	0	3	0	0	1	0	0	0	0	0	0	0	0	1	0	0	0	0	0	0	0	0	0	1	2	0	0	0	1	0	0	0	0	0	0	0	1	0	0	0	0	2	0	0	0	0	0	0	1	0	0	1	0	0	0	0	0	0	0	0	0	0	0	0	0	0	0	0	0	0	0	0	0	1	0	2	1	0	0	0	0	0	0	1	0	0	0	0	0	2	0	0	1	0	1	0	0	0	0	1	2	0	0	0	0	0	0	1	1	0	2	0	0	0	0	0	0	1	0	0	0	0	0	0	0	1	1	0	0	0	0	1	1	0	0	0	0	1	0	2	0	1	0	0	0	0	0	0	2	0	2	0	1	0	0	0	0	0	0	0	1	0	0	0	0	0	0	1	0	2	0	0	0	0	0	0	0	0	0	0	0	0	0	0	0	1	0	0	1	0	0	0	0	0	0	0	0	0	1	0	0	0	0	0	0	0	0	0	1	0	1	0	1	0	1	0	2	0	1	0	0	0	0	3	0	1	0	0	0	1	0	0	0	0	1	0	0	1	0	1	0	1	0	0	0	1	0	0	2	0	0	0	0	0	0	0	1	0	0	1	0	1	0	0	0	0	0	0	0	1	0	0	0	0	0	1	0	0	0	1	0	0	0	2	0	0	0	0	0	0	0	0	0	0	0	1	0	0	0	0	0	1	0	1	0	0	0	1	0	0	0	1	0	0	0	0	0	3	0	0	2	0	0	0	0	0	0	0	0	1	1	0	0	0	2	0	1	0	2	0	0	0	0	0	1	0	0	1	0	0	0	0	1	0	0	0	0	0	0	0	0	0	0	0	3	0	0	0	0	0	0	0	0	0	0	1	0	0	1	1	0	0	0	0	0	0	0	0	0	1	0	0	0	0	0	1	0	0	0	0	0	1	0	0	0	0	0	0	0	0	0	2	0	1	1	0	1	1	0	0	0	1	0	0	1	0	0	0	0	0	0	0	0	0	0	1	0	0	0	0	0	0	0	0	0	0	0	0	0	0	0	0	0	0	0	0	0	0	0	0	0	1	1	0	0	0	0	0	0	0	0	0	2	0	0	1	0	0	0	0	1	0	2	0	1	0	0	1	0	0	0	0	0	0	0	0	0	0	0	0	0	0	0	0	1	0	1	0	0	0	0	0	0	0	1	0	0	0	0	1	0	0	0	0	0	0	0	1	0	0	0	0	0	0	0	0	0	0	0	2	0	0	0	0	1	0	0	0	0	0	1	0	0	0	0	0	1	0	0	1	1	0	0	0	0	0	0	0	1	0	0	0	0	1	0	1	0	0	0	0	0	1	1	0	0	0	0	0	1	0	0	0	0	0	0	0	0	0	0	0	0	1	0	0	1	0	0	0	2	0	0	0	1	0	0	0	0	0	0	0	0	0	1	0	0	0	0	0	1	0	0	1	3	0	0	0	0	1	0	1	1	0	0	1	0	0	1	0	1	1	0	0	0	0	1	1	0	0	1	0	0	0	0	0	0	0	0	0	0	2	0	0	0	0	0	0	0	0	1	1	0	0	0	0	0	0	0	2	0	1	4	1	0	0	0	1	0	0	0	0	1	0	0	0	0	0	0	1	0	0	0	0	0	0	0	0	3	0	0	0	0	0	2	0	0	2	0	0	0	2	0	0	1	0	0	0	0	0	0	0	0	0	0	1	2	1	1	0	0	1	0	0	0	0	0	0	1	0	0	1	0	0	0	1	1	2	0	0	1	0	0	0	0	1	0	0	0	0	1	0	1	0	0	0	0	0	1	0	0	0	0	0	0	1	0	0	0	2	0	0	0	0	1	1	0	0	0	1	0	0	0	0	1	0	0	1	0	0	1	1	2	0	0	3	0	1	0	0	0	2	0	1	0	0	0	1	0	1	3	0	0	1	0	0	0	0	1	0	0	0	0	1	0	1	1	0	1	0	0	0	0	0	0	0	0	1	0	0	0	1	0	0	0	1	0	0	0	0	0	0	0	0	0	0	1	0	0	0	0	0	0	0	0	0	2	0	0	1	0	0	0	1	0	1	0	0	1	1	0	0	0	0	0	0	0	0	1	0	0	2	1	1	0	0	0	0	1	1	0	1	0	0	0	0	0	0	0	0	0	0	0	0	0	0	0	0	0	1	0	1	0	0	0	0	0	0	0	0	0	0	0	1	0	1	0	0	0	0	0	0	1	1	0	0	0	0	0	0	0	1	0	0	0	1	0	0	1	1	0	0	0	0	0	0	0	0	0	0	0	0	0	0	1	0	0	0	0	1	0	0	0	0	0	0	0	0	2	1	0	0	0	0	0	0	0	0	0	0	1	1	0	0	0	0	0	0	1	0	0	0	0	1	0	0	0	0	1	0	0	1	0	1	0	0	1	0	1	0	0	0	0	0	0	1	1	0	1	1	0	0	0	1	0	0	0	0	1	1	0	0	0	0	0	0	1	0	0	1	0	0	0	0	0	0	0	0	0	1	0	0	1	1	0	1	2	0	0	1	0	0	1	0	0	0	0	0	0	0	0	0	0	0	0	0	0	0	2	0	0	0	1	1	0	2	0	0	0	0	1	0	0	0	0	2	0	0	1	0	0	0	0	0	0	0	0	0	0	0	1	0	0	0	0	0	0	0	0	0	0	0	0	0	0	0	0	0	1	1	0	0	0	2	0	1	0	1	0	0	0	0	1	1	0	0	0	0	0	0	0	0	0	1	0	0	0	0	0	0	0	1	0	0	1	2	0	0	0	0	0	0	2	0	0	0	0	1	0	2	0	0	0	1	1	0	0	0	0	0	0	0	0	0	0	2	0	0	2	1	0	0	1	0	0	0	0	0	1	0	0	2	0	0	0	0	1	0	0	0	0	0	1	1	0	0	1	0	0	0	0	0	1	0	0	0	0	2	0	0	2	0	0	0	0	0	0	0	0	0	0	2	0	1	0	0	1	1	0	0	0	0	0	1	0	0	1	0	0	1	1	0	0	0	0	0	0	0	0	0	0	0	0	0	0	1	0	0	0	0	0	0	0	0	0	0	1	0	0	0	0	0	0	0	0	0	0	0	0	2	0	0	0	2	1	1	0	0	2	1	2	1	1	0	0	0	0	0	0	0	0	0	0	0	0	0	0	1	0	0	0	0	0	0	1	0	3	1	0	0	1	0	0	0	0	0	0	0	0	0	0	2	0	0	0	0	0	0	0	1	0	0	0	0	0	0	0	0	2	0	1	0	0	1	0	0	0	0	0	0	0	0	0	0	0	1	0	0	1	1	0	0	0	2	0	0	0	1	0	0	0	0	0	0	1	2	0	0	0	0	0	0	1	1	0	1	0	1	0	0	0	0	0	2	0	0	0	0	0	0	0	0	1	0	0	0	0	0	0	0	0	0	0	0	0	0	0	0	0	0	2	0	0	0	0	2	0	0	1	2	2	0	1	0	0	0	0	0	0	0	1	0	0	0	1	0	0	0	0	0	0	1	1	0	0	1	1	0	0	0	0	0	0	0	0	0	0	1	0	0	0	0	0	1	0	0	0	1	0	0	2	1	1	0	0	0	0	0	0	0	0	0	1	0	0	0	0	0	0	0	1	0	0	0	0	0	0	1	0	0	0	0	3	0	0	0	0	0	0	0	1	0	0	0	1	0	1	0	0	0	0	0	0	0	3	0	0	0	0	0	1	0	0	0	0	0	1	1	0	0	0	0	0	1	0	0	1	0	2	0	0	0	0	0	0	0	0	0	1	0	0	0	0	0	0	0	0	0	0	0	0	1	1	0	0	0	0	0	0	0	0	0	0	1	1	0	0	0	0	0	0	0	1	0	0	0	0	0	0	0	0	0	0	0	0	0	1	0	0	0	0	0	1	0	0	0	0	0	0	2	1	0	1	0	2	0	0	0	0	0	0	0	0	1	0	0	0	0	2	1	0	1	0	1	0	0	0	0	0	0	0	1	0	0	0	0	1	2	0	0	0	2	0	0	0	0	0	1	0	0	0	1	0	1	0	0	0	0	0	0	0	0	1	0	0	0	1	0	0	0	0	0	0	0	0	0	0	0	1	0	0	0	1	0	1	0	0	0	2	0	2	0	2	0	0	0	0	1	0	0	1	0	1	0	0	0	0	0	1	0	1	0	0	0	0	1	0	0	0	0	0	0	0	1	0	0	0	1	0	0	0	0	0	0	0	0	1	0	0	0	0	0	0	0	0	0	0	0	0	1	1	2	0	2	0	0	2	0	0	0	0	0	1	0	1	0	0	0	0	1	0	0	0	3	0	0	0	0	0	0	1	0	1	1	0	0	0	0	0	2	0	0	0	0	0	0	2	0	0	0	0	0	1	0	0	0	0	1	0	0	0	0	0	0	0	0	1	0	0	1	0	0	1	0	0	1	0	2	0	0	0	0	0	1	0	0	0	0	0	0	0	0	1	0	1	0	0	0	1	0	0	0	0	0	0	0	0	0	0	0	0	1	0	0	0	0	0	0	0	0	0	0	0	0	0	0	1	0	2	1	0	0	0	0	1	0	0	0	0	0	0	0	0	0	0	0	0	0	0	0	0	0	0	1	0	0	0	0	0	0	0	0	0	0	0	0	0	0	0	0	0	0	0	0	0	0	0	0	0	0	0	2	0	1	1	1	0	0	0	0	0	0	0	0	1	0	0	1	1	0	0	3	0	0	0	1	0	0	0	0	0	0	1	0	0	1	0	1	2	0	0	0	0	0	1	0	0	0	1	0	1	0	0	0	0	0	0	0	0	0	0	2	0	0	0	0	4	0	0	0	0	1	0	0	1	0	0	2	0	0	1	0	1	0	0	0	0	0	0	0	0	0	0	0	0	1	0	0	0	0	0	0	0	0	0	0	0	2	0	1	2	1	0	1	0	0	0	0	0	0	0	1	1	2	1	0	0	0	1	0	1	1	0	1	0	0	0	0	0	0	0	0	0	0	0	0	0	2	0	0	0	0	0	0	0	1	0	0	0	0	0	0	0	0	1	0	0	0	0	0	1	0	0	0	3	1	1	0	0	0	0	0	0	1	0	1	1	0	0	1	0	0	0	0	0	1	1	0	0	1	1	1	0	0	0	0	0	0	0	0	0	0	1	0	0	0	0	0	2	0	0	2	0	1	0	0	0	0	0	0	1	1	0	0	0	0	0	1	0	0	0	0	0	0	0	1	1	0	0	0	0	0	0	0	0	0	0	0	0	0	0	0	0	0	0	0	0	0	0	0	0	0	0	0	0	0	1	1	1	0	0	0	0	0	0	1	0	1	0	0	0	1	1	0	0	0	0	0	0	0	0	0	0	0	1	0	0	0	0	1	0	0	0	1	1	0	0	0	0	0	0	0	1	0	0	0	0	0	0	0	0	0	0	0	0	0	0	0	2	0	1	0	1	1	0	0	0	0	0	0	0	0	0	0	0	0	0	1	0	0	0	2	1	0	0	0	0	0	0	0	0	0	2	0	0	0	0	0	1	2	0	0	0	2	0	2	1	0	0	0	2	0	0	0	1	0	0	0	0	0	1	0	0	1	0	0	0	0	1	0	0	0	2	0	1	2	0	0	0	0	0	1	0	0	0	0	0	1	0	0	0	0	3	0	0	0	3	0	0	1	0	1	0	0	0	0	0	1	1	0	0	0	0	1	1	0	0	0	0	0	0	0	0	0	1	1	0	0	2	0	0	0	0	0	0	0	1	0	0	0	0	0	0	0	0	1	1	0	0	2	0	0	1	0	0	0	0	0	0	0	0	0	1	0	3	0	2	1	0	1	0	0	0	0	0	0	0	1	0	0	0	0	0	0	0	0	1	0	0	0	0	0	0	0	1	0	0	2	0	1	0	1	1	0	0	0	0	0	1	0	1	0	0	1	1	0	0	1	0	1	0	1	2	0	0	0	0	0	2	1	0	0	0	0	0	0	1	0	0	0	0	0	0	0	0	0	0	0	0	0	0	0	0	0	0	2	0	0	0	0	1	0	0	0	0	1	0	0	0	0	0	1	1	0	0	0	0	0	0	0	0	1	0	0	0	0	0	0	0	1	0	1	0	0	0	1	6	0	0	0	1	2	3	0	0	1	0	1	1	0	0	0	0	0	1	0	1	0	0	0	0	0	0	0	0	0	0	0	0	0	0	0	1	0	0	0	2	0	0	0	0	2	1	0	0	0	0	0	0	0	0	0	0	1	0	0	0	0	0	0	0	0	0	1	1	0	0	0	0	2	1	0	0	0	1	0	0	0	1	0	0	0	1	1	0	0	0	0	0	0	0	0	2	0	1	1	1	0	2	1	0	0	0	0	0	0	0	1	0	0	0	0	0	0	0	0	0	0	2	0	0	0	0	1	0	1	0	2	0	0	0	0	1	1	0	0	0	0	0	0	1	0	1	0	0	0	0	0	0	0	0	0	0	0	1	0	2	0	1	0	0	0	0	0	0	0	0	0	0	0	0	0	0	0	0	0	1	0	0	0	0	0	0	0	0	0	1	0	3	1	1	0	1	1	0	0	0	0	0	0	0	1	1	0	0	0	4	1	0	1	1	0	1	0	0	2	0	0	0	0	0	0	0	0	0	0	0	0	0	0	1	0	0	0	0	3	0	0	0	0	0	1	2	0	1	0	0	0	1	0	0	0	1	0	1	0	0	0	0	0	0	0	0	0	0	1	0	1	1	0	0	0	2	2	0	0	0	0	0	0	0	0	0	1	1	0	0	1	3	0	0	0	0	0	0	0	1	0	0	0	0	1	0	0	0	0	0	2	0	0	0	0	0	1	0	0	1	0	0	2	3	0	0	0	0	0	0	0	1	0	1	0	0	0	1	1	0	0	0	1	0	0	0	0	0	0	0	0	0	0	1	0	0	2	0	0	0	0	0	0	0	0	3	0	0	0	0	0	2	0	0	0	1	0	1	0	2	0	0	0	0	0	0	0	0	1	0	0	0	3	0	0	0	0	0	1	0	1	0	0	1	1	0	3	0	1	0	0	0	0	1	0	0	0	0	1	0	0	0	0	0	2	1	1	0	0	0	0	0	1	0	1	0	0	0	0	0	0	0	1	0	0	0	0	0	0	0	0	3	0	0	0	0	0	0	0	0	0	0	0	0	0	1	0	2	0	1	0	0	0	0	1	0	0	0	1	0	0	0	0	0	0	0	0	0	1	1	0	0	1	0	0	1	0	0	0	0	0	0	0	1	5	0	4	0	0	0	0	0	1	1	0	0	0	0	0	0	0	1	1	2	0	1	1	3	0	0	0	3	1	2	0	0	0	0	0	0	1	0	0	0	1	0	0	0	0	1	1	0	0	0	0	0	0	0	0	0	0	2	0	0	2	0	0	0	0	0	0	1	0	0	0	0	0	0	0	0	0	0	1	0	0	1	0	0	0	0	0	0	0	0	1	1	1	1	0	1	0	2	0	0	1	0	0	0	0	0	0	0	0	1	0	0	0	1	0	0	0	1	1	1	0	0	0	0	0	0	1	0	0	1	0	0	0	0	0	0	0	0	0	0	0	0	0	0	0	0	0	3	4	0	1	0	0	0	0	0	0	1	1	0	0	0	0	2	0	0	1	0	0	0	0	0	0	1	0	0	0	0	0	0	0	0	1	0	0	2	1	0	0	1	2	1	0	0	0	1	3	0	0	0	1	3	0	1	0	0	0	0	0	0	1	0	0	1	0	0	0	0	1	0	1	0	0	0	0	0	0	0	1	0	0	0	0	0	0	0	0	2	1	0	1	0	0	0	0	3	0	0	0	2	0	0	0	0	0	0	2	1	0	0	0	0	0	0	0	1	0	0	0	0	0	0	0	0	0	0	0	0	0	0	0	1	0	0	0	0	0	0	0	0	0	0	0	0	0	0	1	0	0	0	0	0	3	1	0	1	0	0	0	0	1	0	0	0	0	1	0	0	0	0	0	0	2	1	0	0	0	0	0	3	0	0	0	0	0	0	0	0	0	0	1	0	0	1	0	0	1	0	0	1	0	1	1	0	0	0	0	0	0	0	0	2	0	0	0	0	0	0	0	1	0	0	0	0	0	0	1	0	0	0	1	0	0	0	0	0	0	0	0	0	1	0	0	0	1	0	0	0	0	0	0	0	0	0	0	1	0	0	0	1	0	0	0	2	0	0	0	0	0	0	0	0	0	0	0	0	0	0	0	0	0	0	1	0	0	0	0	1	0	0	0	0	0	2	0	0	0	0	0	1	0	0	0	1	0	1	0	1	1	1	0	1	0	0	0	0	1	1	0	1	0	0	0	0	0	0	0	0	0	0	0	2	0	1	2	0	0	0	1	0	0	0	0	1	1	1	0	0	2	0	0	0	0	0	0	0	0	1	0	0	1	0	0	0	0	0	0	0	0	0	0	0	0	0	1	0	0	0	2	0	1	0	1	0	0	0	0	0	0	0	0	0	0	0	0	0	0	0	0	0	1	0	0	0	1	0	0	1	0	0	0	0	0	0	1	0	0	1	0	0	0	2	0	0	1	3	0	3	0	0	0	0	0	0	0	0	0	0	0	0	0	0	0	0	0	0	0	0	1	0	0	1	0	0	0	0	0	1	0	0	0	0	0	1	0	0	1	0	0	1	2	0	0	0	1	0	0	0	0	0	0	0	0	1	0	0	0	0	1	0	0	0	0	0	0	0	0	0	0	0	0	0	0	0	0	0	1	0	1	1	0	0	0	1	0	0	0	1	0	0	0	0	1	0	0	0	0	0	1	1	0	0	0	3	1	0	2	0	0	0	0	0	1	0	0	0	0	0	0	0	0	0	0	0	0	0	0	0	0	1	1	0	0	0	1	0	0	0	0	0	0	1	1	1	0	0	0	1	0	0	2	2	0	0	1	0	0	0	0	0	0	0	1	0	0	1	0	0	0	0	0	0	0	0	0	0	1	0	0	1	0	1	0	0	0	1	0	0	0	1	0	0	0	0	1	0	3	0	1	0	0	0	0	0	0	1	1	0	0	0	0	0	1	0	0	0	0	0	0	0	0	0	2	1	0	0	0	0	0	0	0	1	0	0	0	0	0	0	1	1	1	0	0	0	0	1	0	3	0	0	0	0	2	0	0	0	0	0	0	2	0	0	1	0	0	0	0	1	0	0	3	0	0	0	0	0	0	0	1	0	0	1	1	0	0	0	1	1	0	0	1	0	1	1	0	0	0	0	0	1	1	0	1	0	0	0	2	0	0	1	0	0	0	0
N0.HOG0015826	1	0	0	0	1	1	0	0	0	0	0	0	2	0	2	1	3	1	0	0	0	3	0	1	0	0	0	2	2	1	1	1	1	0	0	0	0	0	2	2	0	1	2	0	5	1	0	0	1	0	0	1	3	6	0	3	2	1	1	1	1	1	0	2	1	4	5	2	1	1	1	0	4	1	3	3	1	1	0	0	2	1	1	0	0	0	0	1	3	0	4	0	3	1	3	1	1	2	0	1	0	0	2	0	5	0	1	0	1	0	0	0	0	3	3	0	0	0	0	4	0	0	3	1	0	0	1	0	0	1	2	0	0	1	0	1	0	0	0	1	0	0	4	1	0	1	0	0	0	3	0	0	0	1	0	0	0	0	0	3	0	0	2	0	1	3	0	1	0	0	0	0	0	0	3	0	1	0	0	0	3	0	1	1	0	4	1	1	0	2	0	0	1	2	0	0	0	0	2	1	0	1	2	0	0	1	1	0	1	1	0	0	1	0	1	1	2	1	1	2	1	1	0	1	1	2	2	0	0	0	0	0	2	1	2	0	1	3	0	0	2	2	3	1	3	0	1	0	0	1	1	0	1	0	1	2	3	1	0	0	1	2	4	0	0	0	0	0	0	0	1	0	0	1	0	0	1	0	0	2	0	2	0	2	0	0	0	0	2	1	2	1	1	0	2	2	3	0	1	1	1	0	3	0	0	0	0	0	0	2	2	0	1	2	0	2	0	1	4	0	0	1	1	2	2	1	0	0	0	0	0	2	1	1	0	1	0	0	0	0	1	3	2	0	0	7	2	0	0	3	0	0	1	1	0	2	2	0	0	2	0	0	0	1	1	0	0	4	4	1	6	1	0	0	2	0	3	0	1	0	0	0	3	0	0	0	1	1	2	0	0	1	3	2	0	2	0	1	0	0	0	1	5	2	0	4	0	0	0	0	1	0	0	0	1	1	2	2	0	0	1	0	1	0	1	0	3	2	0	0	0	0	1	2	2	0	0	0	3	1	1	0	0	0	1	0	0	1	0	0	4	0	3	2	6	3	3	1	3	0	0	1	0	2	0	0	0	0	0	2	1	1	0	3	3	1	1	0	1	0	0	1	0	0	0	2	0	2	0	2	3	1	1	0	1	1	5	4	2	0	4	0	1	0	0	2	0	1	1	1	1	3	1	0	0	4	0	1	2	5	0	5	0	0	2	2	2	0	0	0	2	1	2	1	0	4	1	1	0	0	0	1	0	1	1	3	0	2	3	0	0	1	2	0	2	0	3	2	0	1	0	0	1	0	3	0	2	0	1	1	0	0	0	0	2	2	0	2	4	0	2	0	0	1	1	1	0	4	0	0	0	0	0	0	0	1	2	0	0	1	0	0	0	1	3	1	2	0	0	1	1	0	0	0	0	2	0	0	3	1	2	0	0	1	0	0	0	3	0	3	0	1	1	0	0	1	2	1	2	0	1	1	0	0	0	2	0	3	3	3	0	1	1	2	1	0	2	0	0	1	3	3	1	0	1	0	0	0	0	0	7	0	0	1	0	0	0	0	0	1	1	0	0	0	0	0	3	1	0	0	2	4	1	4	0	1	0	0	4	1	0	2	0	0	0	0	0	3	2	2	2	0	1	0	2	2	1	0	0	0	0	0	0	2	0	2	0	0	0	2	2	0	2	0	2	1	0	0	1	0	1	0	0	0	1	3	3	1	0	3	1	0	0	1	0	2	0	0	1	2	1	1	1	3	3	1	2	0	0	1	0	2	0	3	13	0	1	0	1	0	1	1	0	0	5	0	0	0	2	0	0	0	0	0	0	0	2	1	2	1	0	1	1	2	0	1	0	3	2	4	1	0	2	1	1	0	6	0	1	0	0	0	0	12	0	0	1	2	0	1	0	0	1	3	0	1	0	0	0	2	3	1	1	0	3	0	0	0	0	0	0	0	2	4	0	3	1	0	1	1	2	2	1	0	0	1	1	1	3	1	0	2	0	0	2	1	0	0	4	0	1	2	0	0	1	0	0	0	0	0	0	5	0	0	1	0	0	5	3	0	0	2	1	0	0	0	3	0	7	1	0	1	2	0	1	0	0	3	0	0	3	0	2	0	1	0	1	3	3	0	1	0	0	0	0	0	0	1	1	3	3	1	0	0	1	0	0	3	1	1	0	1	0	0	0	3	1	0	0	0	0	4	1	3	2	0	1	0	0	0	0	2	1	0	0	0	1	0	0	0	1	1	0	0	0	0	1	3	6	0	2	0	1	1	2	0	0	2	0	1	0	0	1	0	0	0	1	3	1	0	2	1	0	2	0	1	0	0	1	0	0	2	0	0	0	1	0	5	0	0	2	0	1	1	0	1	3	3	1	1	0	1	0	0	1	0	0	2	1	0	1	0	4	0	0	0	1	4	0	1	1	3	0	0	2	2	0	0	1	0	0	2	1	1	0	1	0	1	0	1	3	3	0	0	4	2	1	4	2	2	3	0	0	1	0	0	0	3	1	1	0	0	0	0	1	1	4	0	0	1	0	0	1	0	0	1	2	3	6	4	2	0	1	0	1	1	1	0	0	1	0	5	0	2	4	0	0	0	2	0	0	0	0	0	4	1	0	0	0	1	0	0	1	2	1	0	2	1	0	0	1	0	1	0	2	2	2	1	0	1	1	0	0	1	1	0	3	0	1	1	1	1	2	0	0	0	0	1	4	1	0	4	1	0	1	0	0	1	6	0	1	0	1	0	0	2	1	1	3	0	0	0	2	1	2	0	0	0	0	0	2	0	0	0	0	3	0	1	2	0	0	1	2	0	2	2	0	2	3	0	0	0	2	0	3	0	0	2	0	1	0	2	0	0	4	0	0	1	0	0	1	1	0	0	0	0	4	9	4	1	1	0	0	0	1	0	0	0	2	0	2	5	3	2	1	0	1	2	4	0	4	1	0	0	0	1	0	2	1	0	1	0	0	0	0	1	0	2	0	0	0	1	0	3	0	0	0	2	0	2	0	0	0	1	0	0	2	1	2	0	3	1	0	0	1	0	1	0	0	0	0	0	6	0	0	0	1	2	1	1	0	1	0	1	0	1	2	0	3	0	1	2	0	1	0	0	0	0	0	0	1	1	0	0	5	0	1	0	0	1	1	4	0	1	0	3	1	1	0	1	0	1	1	1	0	0	0	0	1	2	0	4	4	0	3	0	3	1	3	0	3	0	0	0	1	0	0	6	2	3	1	0	1	2	0	1	0	3	0	0	2	0	4	0	0	1	1	0	0	1	0	0	5	0	1	0	0	0	1	1	2	0	1	4	0	0	0	3	0	0	0	1	0	0	2	1	0	1	4	0	0	0	1	0	0	3	1	0	1	1	0	0	2	0	1	0	0	0	0	0	1	0	2	0	2	1	3	1	0	2	0	5	0	1	1	1	1	1	4	0	1	0	0	1	6	4	3	0	1	0	1	0	5	0	2	0	0	0	0	0	1	3	0	0	0	1	0	0	1	1	0	7	0	0	2	0	3	0	1	1	0	2	1	3	0	1	0	0	6	1	2	0	0	0	0	0	1	0	0	1	1	0	1	1	0	0	3	2	1	2	0	1	1	1	2	3	0	0	2	0	4	0	0	0	2	2	1	0	0	0	0	2	0	0	0	0	0	2	0	0	3	1	0	0	0	1	1	1	0	1	1	1	0	0	0	2	1	0	0	1	0	3	0	2	2	0	1	0	0	0	0	0	0	1	1	0	0	3	1	1	2	0	0	1	0	0	3	0	0	0	3	3	0	0	0	0	0	0	0	0	0	0	3	1	5	0	3	1	4	1	1	0	0	0	0	1	4	0	0	1	0	0	0	2	2	0	1	2	4	1	3	1	0	4	0	4	1	1	2	2	0	1	1	2	0	0	3	3	2	1	2	2	0	0	1	0	2	0	0	1	0	2	2	6	0	1	0	2	0	3	0	6	0	1	0	0	1	0	0	0	4	1	1	1	4	0	1	2	0	0	0	2	0	0	0	1	0	0	0	0	0	0	0	3	0	1	0	1	1	0	1	0	0	4	0	0	1	0	0	0	1	0	2	0	1	0	2	0	0	1	1	0	0	1	1	2	0	3	0	1	1	0	4	0	1	0	2	2	0	2	2	0	2	0	0	2	4	0	2	0	0	0	1	0	0	0	0	2	0	0	2	0	0	0	0	2	1	0	2	0	0	0	3	0	0	1	0	4	0	1	0	1	0	1	0	2	1	0	0	0	0	1	0	1	0	1	2	0	0	0	0	1	0	1	0	3	0	0	0	2	0	1	0	0	0	1	0	4	1	2	4	0	0	4	1	0	0	2	9	0	0	3	1	1	0	0	0	0	0	4	2	0	2	1	1	0	1	0	2	0	1	0	1	1	1	0	0	0	1	1	0	2	0	1	0	0	1	5	0	0	0	0	1	4	2	0	1	0	3	1	3	4	5	1	0	0	0	0	0	0	0	0	0	0	2	2	2	0	1	0	2	0	0	0	0	1	1	0	1	2	1	4	0	2	0	0	0	0	1	5	0	1	2	2	0	1	5	0	1	0	0	0	7	0	1	0	0	3	2	0	0	2	0	1	1	0	1	0	1	1	1	2	1	0	0	1	3	2	3	0	2	1	0	2	0	0	0	0	1	0	0	2	0	0	0	1	0	1	1	1	1	0	4	0	0	1	3	1	2	2	1	0	3	1	1	0	1	0	0	0	2	0	0	0	0	0	0	0	1	0	2	0	0	0	1	3	0	1	0	0	3	1	1	2	0	0	0	2	0	0	5	0	0	0	2	0	3	0	2	5	2	1	0	0	2	1	2	0	2	0	0	2	0	2	0	0	1	1	1	1	0	1	0	2	1	0	0	1	1	1	0	0	1	0	0	1	0	3	0	0	1	2	0	1	1	1	0	1	0	1	0	0	0	3	0	1	0	1	0	3	3	2	1	1	1	0	0	0	4	0	8	2	0	0	1	3	2	1	1	0	0	1	3	0	7	0	1	0	0	1	2	0	2	2	0	0	0	1	1	2	0	3	0	0	5	0	0	1	1	1	0	0	2	0	0	5	1	1	2	0	0	0	1	1	5	2	0	1	1	0	2	0	0	0	0	0	0	0	0	0	4	1	0	0	0	1	0	1	1	0	4	3	1	2	2	1	2	0	0	1	0	2	0	1	2	2	0	3	0	1	0	0	1	0	0	1	4	2	5	1	2	0	0	1	1	0	0	1	2	0	0	0	0	1	0	0	0	0	0	0	0	0	1	1	0	0	1	3	1	0	0	0	5	1	0	0	4	2	1	0	0	6	0	0	0	1	2	2	1	1	0	0	0	2	0	4	1	0	0	0	0	0	0	0	0	0	2	2	1	1	1	0	0	0	1	0	1	1	2	3	0	2	0	0	1	0	2	1	0	4	0	0	0	3	1	0	0	1	3	1	1	3	0	2	0	1	6	1	0	0	3	0	0	1	5	0	2	0	1	0	0	1	4	0	0	2	2	0	0	1	1	1	0	3	1	0	1	3	0	0	3	1	0	1	4	2	3	0	0	0	4	0	0	0	0	1	0	0	0	0	3	2	0	1	2	1	0	0	4	0	0	2	2	0	2	1	0	0	1	0	0	0	1	0	1	1	2	0	5	0	1	2	0	8	0	0	0	0	3	4	2	4	0	1	3	1	0	0	2	0	0	4	3	0	0	2	0	0	0	0	0	0	2	0	0	0	5	0	0	1	1	2	1	2	1	3	0	1	3	2	0	2	0	0	0	1	0	0	2	1	2	3	0	0	1	0	0	0	3	2	1	0	0	0	0	2	0	2	0	0	1	1	1	1	0	1	0	3	0	0	3	0	1	3	2	2	1	0	0	3	2	1	1	0	1	0	0	0	2	0	0	1	0	0	2	2	2	0	1	2	0	0	1	2	0	2	2	2	1	1	1	0	0	0	0	1	2	2	0	1	1	3	0	0	1	0	1	4	0	0	0	0	0	0	0	0	1	1	1	0	2	0	2	1	0	0	0	2	1	0	0	1	0	0	0	1	0	2	0	0	7	0	4	0	1	2	2	1	3	0	0	2	0	0	0	1	0	3	4	0	4	0	0	0	1	0	1	3	1	0	0	0	1	1	0	1	0	2	0	0	0	6	3	0	3	1	0	3	0	0	1	0	2	2	0	1	1	1	2	0	0	0	0	0	0	0	0	1	1	1	0	0	2	0	1	1	0	4	0	1	0	1	1	0	0	0	1	0	0	4	0	1	1	0	0	3	5	0	0	0	0	3	1	0	1	1	0	1	2	4	2	2	0	0	2	0	0	1	2	0	0	2	2	5	0	1	0	1	0	2	0	0	0	0	0	1	0	1	3	0	0	0	1	0	5	0	1	0	2	3	0	0	1	3	0	1	0	0	3	2	2	5	2	0	0	2	0	2	2	1	5	1	3	0	1	1	0	1	0	2	0	2	2	0	1	0	0	0	0	0	0	0	2	1	0	1	3	1	1	0	1	0	1	4	1	0	0	1	0	0	2	2	0	0	6	4	1	2	2	1	0	0	3	1	1	0	0	1	0	1	1	0	0	2	0	0	0	1	1	3	0	0	0	1	3	1	3	0	0	1	1	0	0	0	0	1	0	0	2	0	2	2	1	6	0	0	0	0	0	0	1	0	2	2	1	0	0	1	4	0	2	1	0	1	1	0	0	1	1	7	0	1	0	0	1	1	0	1	0	0	0	5	1	0	3	0	0	1	1	3	1	0	0	1	0	0	1	0	1	0	0	1	0	0	2	0	1	3	0	0	3	0	5	1	3	0	2	0	1	7	0	0	1	3	2	0	3	4	0	0	4	0	5	0	0	0	0	0	3	0	0	0	0	0	1	1	1	0	0	1	1	0	0	0	0	0	0	0	0	0	1	0	0	0	0	3	1	0	2	0	1	0	0	1	4	2	0	0	2	1	1	0	0	3	0	1	1	0	0	3	0	1	1	0	0	4	2	0	0	0	2	1	2	0	1	1	0	1	2	0	2	2	1	2	2	3	3	1	0	2	0	0	1	0	0	1	2	0	1	0	0	0	1	0	0	0	3	1	5	0	2	0	4	1	2	0	1	0	0	1	3	0	2	2	0	3	1	0	0	1	4	4	1	3	0	0	3	4	1	0	0	1	0	0	0	1	1	0	1	0	0	0	3	0	0	0	0	0	0	2	1	1	0	1	2	0	1	0	0	3	1	0	0	1	1	0	0	2	0	0	0	1	1	0	1	1	0	5	1	0	0	0	0	0	0	0	2	3	0	0	0	5	0	0	4	0	1	0	0	0	3	1	0	0	0	0	0	1	0	2	1	2	0	0	0	0	0	0	1	0	2	0	1	0	0	0	3	0	0	2	4	0	4	4	0	0	1	2	0	0	0	1	0	2	1	0	0	0	0	0	0	3	1	0	0	2	11	0	0	0	2	2	5	0	0	0	0	1	0	0	0	0	0	2	0	0	0	0	3	2	3	2	0	2	0	1	2	0	1	2	1	2	0	0	0	0	0	4	0	2	2	6	0	2	1	0	0	1	1	1	1	4	2	0	0	0	0	1	0	2	1	1	0	0	3	5	0	0	1	1	0	1	0	6	0	0	0	3	1	0	1	0	1	1	0	0	0	1	2	0	0	0	2	0	1	0	0	1	0	3	0	0	0	0	2	0	0	3	2	1	1	1	0	2	0	1	2	1	5	0	0	1	0	0	2	0	1	5	1	2	0	0	0	0	1	0	0	0	1	1	1	6	1	0	4	0	2	0	1	1	4	1	2	1	0	2	0	3	0	0	1	4	0	0	0	3	0	0	0	2	1	1	0	0	0	0	0	2	0	0	0	2	1	4	0	2	0	0	0	0	1	2	0	2	1	0	0	0	0	4	0	0	2	1	0	1	0	1	0	1	3	0	3	2	1	0	1	0	0	0	0	3	1	1	0	0	0	0	0	2	0	0	0	0	0	0	0	0	0	1	0	0	0	1	0	0	2	1	0	2	1	1	0	1	0	0	5	0	0	0	0	0	1	0	0	2	1	0	0	0	1	0	0	4	0	5	0	0	1	0	1	0	0	0	0	0	0	0	0	2	3	0	0	2	8	5	1	1	0	2	2	1	2	0	1	0	0	0	0	0	0	2	0	3	1	0	1	1	0	0	0	1	0	0	1	2	1	0	0	0	4	1	1	0	2	4	3	1	2	0	0	2	2	2	0	0	0	0	0	1	0	0	1	3	0	1	1	0	0	0	0	0	0	0	0	1	0	7	4	0	1	5	3	5	0	2	1	4	0	1	3	2	1	0	0	0	0	1	0	1	1	0	0	0	1	0	1	0	0	0	1	0	1	0	1	0	2	1	0	5	0	2	0	1	0	0	0	1	1	5	0	0	0	1	0	0	1	4	0	1	2	0	2	3	0	2	1	0	2	0	1	1	1	0	3	2	0	0	0	0	1	0	0	0	1	1	1	0	4	0	2	0	2	0	0	0	1	1	0	0	1	1	2	2	0	2	1	0	2	0	0	0	0	5	0	0	0	0	1	0	7	3	2	2	2	3	2	2	1	0	2	0	0	3	1	2	5	0	0	0	2	1	0	2	2	0	0	2	1	5	0	0	0	0	0	0	1	0	1	2	1	0	0	0	0	1	0	2	0	3	4	0	3	0	0	0	0	0	0	2	0	1	1	0	1	0	2	1	2	0	0	0	1	0	0	0	1	3	2	1	0	0	0	0	1	4	3	0	2	0	0	3	0	1	1	0	0	6	3	0	1	0	0	0	5	0	0	0	1	0	0	0	0	0	1	1	2	1	0	2	7	2	3	0	0	1	2	1	2	5	0	0	0	1	0	0	0	1	2	4	1	0	0	1	2	0	2	1	3	0	0	2	0	0	0	1	2	0	0	1	0	2	0	0	0	0	1	0	0	3	1	1	2	0	1	0	0	0	1	2	0	0	0	0	0	2	0	1	2	3	0	0	6	0	1	0	0	0	0	2	4	2	4	1	1	2	0	2	0	0	1	2	3	1	1	0	0	0	0	0	0	1	0	0	1	0	0	0	1	2	0	0	0	1	0	3	0	2	1	0	1	1	0	0	1	2	3	0	1	0	0	1	0	0	5	1	1	0	0	0	0	1	0	2	1	4	0	3	2	1	1	1	0	0	0	0	0	1	3	0	5	1	1	3	0	0	1	0	0	2	2	2	0	0	3	0	0	0	0	4	0	0	1	5	5	0	5	0	4	0	1	4	0	0	2	1	1	1	0	0	2	0	0	1	2	2	0	0	2	0	2	0	0	0	0	1	1	3	0	0	1	3	2	2	0	0	1	0	2	1	2	0	1	0	2	1	0	0	0	1	0	0	2	0	0	2	0	2	1	0	0	1	0	2	1	0	1	0	0	0	0	0	0	0	1	0	0	2	1	0	0	0	3	0	1	0	0	0	3	1	2	0	0	0	1	0	1	0	0	2	1	1	3	0	0	0	5	0	1	0	0	1	3	0	4	0	0	1	0	1	0	0	4	1	2	0	0	1	0	0	0	2	0	1	0	2	1	0	1	0	3	1	0	2	3	0	2	0	0	2	0	0	0	2	2	0	3	2	2	0	2	2	0	0	0	0	2	1	1	4	0	0	0	1	0	1	1	1	1	0	1	5	1	3	0	0	1	0	1	0	1	0	1	1	4	2	0	0	0	0	0	2	0	0	0	1	1	3	2	1	0	0	3	1	0	0	1	2	4	0	0	1	2	4	0	0	1	2	0	7	0	1	6	0	0	0	0	0	0	0	0	0	0	2	0	0	1	1	4	2	0	2	0	0	2	0	4	0	1	0	0	1	3	1	0	2	0	0	0	2	1	3	1	0	0	2	3	1	0	1	0	4	1	1	4	0	0	0	1	0	3	1	2	3	0	0	0	0	0	0	1	0	0	2	3	1	0	6	3	0	1	2	2	1	0	0	0	0	1	0	2	0	6	1	5	2	0	1	3	2	0	0	0	0	1	0	0	0	2	1	0	1	0	1	0	1	0	0	0	3	0	0	1	1	4	3	0	0	3	0	4	0	1	0	0	0	0	0	1	0	0	0	1	1	0	0	1	0	1	2	0	2	0	1	1	0	0	2	0	4	1	3	1	0	1	0	0	1	0	2	0	0	1	0	0	1	1	0	1	0	1	0	3	0	1	0	1	0	0	0	0	0	0	3	0	3	0	1	2	0	1	2	0	0	2	0	2	0	1	0	1	2	2	0	0	1	1	0	0	2	1	3	0	3	0	1	0	0	1	1	2	1	0	0	4	1	0	0	4	0	1	1	0	0	0	1	0	0	0	0	0	0	0	3	1	2	1	3	0	4	2	0	1	0	0	0	2	0	1	4	1	2	2	0	0	0	0	1	0	2	1	4	1	1	0	4	1	0	0	1	1	1	1	4	2	2	0	1	0	0	0	0	1	3	0	2	0	3	1	2	0	3	0	3	0	0	1	0	3	2	1	1	0	3	0	0	2	1	3	0	0	0	0	1	1	0	1	2	0	0	2	0	1	0	3	2	0	4	0	0	0	0	0	0	1	0	0	0	1	0	0	2	0	3	0	1	0	0	2	2	0	2	2	0	5	0	0	0	3	1	2	2	0	3	1	4	1	6	1	0	2	0	0	0	2	0	2	0	0	2	0	0	0	0	4	1	0	1	0	0	3	1	0	0	2	1	1	1	2	3	0	2	0	0	5	0	1	1	4	0	0	0	0	3	0	0	0	1	2	1	0	3	0	3	0	4	0	0	1	0	0	0	0	1	0	1	0	0	0	0	0	0	1	0	3	0	0	0	2	0	0	1	0	2	0	1	1	0	0	1	0	1	0	3	0	7	1	0	3	0	0	0	3	0	0	1	0	0	1	0	0	1	1	3	0	0	0	0	2	0	0	0	0	1	0	5	3	0	0	0	0	1	6	0	0	1	2	1	0	0	0	2	0	1	0	0	2	0	1	2	0	0	1	0	0	0	3	0	4	0	0	1	4	0	3	0	3	3	2	0	0	4	2	0	6	2	0	2	1	0	5	0	3	1	0	0	2	1	2	1	1	2	1	2	0	0	0	1	0	1	3	1	0	1	0	1	0	0	0	0	0	2	0	0	0	0	0	0	2	6	0	1	3	6	2	0	0	0	2	5	3	1	1	2	2	1	2	0	2	0	1	1	4	0	1	0	2	2	0	0	5	0	0	2	2	0	1	1	0	1	0	1	1	1	0	1	2	0	4	0	2	0	0	2	1	1	1	0	3	0	1	0	0	1	2	0	1	0	1	1	1	1	3	1	0	0	1	0	0	0	0	2	0	1	1	0	1	0	1	0	0	1	0	0	1	0	0	0	2	3	0	1	3	0	1	0	0	0	0	0	0	1	6	2	5	0	1	0	2	0	0	3	2	0	1	1	0	0	2	0	0	0	0	0	2	1	4	0	0	4	0	4	0	0	0	0	0	0	1	0	1	0	0	3	0	0	4	1	1	0	1	1	1	3	0	2	1	3	0	0	0	0	0	0	3	0	1	1	0	0	4	1	3	0	1	2	1	0	0	0	1	3	1	0	0	2	2	1	2	1	0	2	0	0	2	0	1	0	1	7	0	0	1	1	0	0	0	0	0	4	0	1	0	2	0	0	2	0	0	1	3	0	2	1	0	3	0	3	0	0	2	0	0	0	1	5	0	1	5	0	0	0	0	0	0	2	3	0	1	1	4	0	3	3	0	1	0	3	0	0	0	0	1	2	0	1	0	1	0	0	0	1	5	1	0	5	0	1	1	0	4	0	1	4	2	0	1	1	2	2	1	1	0	1	3	0	0	0	0	2	0	1	0	1	0	1	1	0	0	0	1	1	0	0	0	2	0	0	1	0	1	0	1	5	2	2	1	1	0	3	0	0	2	2	1	2	0
N0.HOG0012886	0	0	0	0	4	0	1	0	0	0	0	0	0	1	1	0	0	0	0	0	0	0	0	0	0	0	0	0	0	0	0	0	0	0	0	0	0	0	0	0	0	0	0	0	0	0	0	0	0	0	0	0	1	0	0	1	0	0	0	0	0	0	0	0	0	0	0	0	0	0	0	0	0	0	0	0	0	0	0	0	0	0	0	0	0	0	0	0	4	0	0	2	0	0	0	0	0	0	0	0	0	0	1	0	1	0	0	0	4	1	3	0	0	0	0	0	0	0	0	0	0	0	0	0	0	0	0	0	0	0	0	0	0	0	0	0	0	1	0	0	0	0	0	0	1	0	0	0	0	0	0	2	0	0	0	0	1	0	0	0	0	0	0	0	0	0	0	0	0	0	0	0	3	0	0	0	0	0	0	0	0	0	0	0	0	0	2	0	0	0	0	0	0	0	0	0	0	0	0	0	0	0	0	0	0	1	0	0	0	0	0	0	0	0	0	0	0	0	0	0	0	1	0	0	5	0	0	0	0	0	0	0	0	0	0	0	0	0	0	0	0	0	0	0	0	0	0	0	0	0	0	0	0	0	0	0	0	0	0	0	0	0	0	0	0	0	0	0	0	2	0	0	0	0	0	0	0	0	0	0	0	0	0	0	0	0	0	0	0	0	0	0	0	0	0	0	0	0	0	0	0	0	0	0	0	0	0	0	0	0	0	0	0	0	0	0	0	0	0	0	0	0	0	0	0	0	0	0	0	0	0	1	0	0	0	0	1	0	0	0	0	0	0	0	0	0	0	0	0	0	0	0	0	0	0	0	0	0	0	0	0	0	0	0	0	0	0	0	0	0	0	0	0	0	0	0	0	0	0	0	0	0	0	0	0	0	0	0	0	0	0	0	0	0	0	0	0	0	0	0	0	0	0	0	0	0	0	0	0	0	0	0	0	0	0	0	0	0	0	0	0	0	0	0	0	0	0	1	0	0	0	0	0	0	0	0	0	0	1	0	0	0	0	0	0	0	0	1	0	0	0	0	0	0	0	0	0	0	0	0	0	0	0	0	0	0	1	0	0	0	0	0	0	0	0	0	1	0	0	0	0	0	0	0	0	0	0	0	0	0	0	0	0	0	0	0	0	0	0	0	0	0	0	0	0	0	0	0	0	0	0	2	0	0	0	1	0	0	0	0	0	0	0	0	0	0	0	0	0	0	0	0	0	0	0	2	0	0	0	0	0	0	0	0	0	0	0	0	0	0	0	0	0	0	0	0	0	0	0	0	0	0	0	0	0	0	0	0	0	0	0	0	0	0	0	0	0	0	0	0	0	0	0	0	0	0	0	0	0	0	0	0	0	0	0	0	0	1	0	1	0	0	0	0	0	0	0	0	0	0	0	0	0	0	0	0	0	0	0	0	0	0	0	1	1	0	0	0	0	1	0	1	0	0	0	0	0	0	0	0	0	0	0	0	0	0	0	0	0	0	0	0	0	0	0	0	0	0	0	0	2	1	0	0	0	0	0	0	0	0	0	0	0	0	0	0	0	0	0	0	0	0	0	0	0	0	0	0	0	0	0	0	0	0	0	0	0	0	0	0	0	0	2	0	0	0	0	0	0	0	0	0	0	0	0	0	0	0	0	0	0	0	0	0	1	0	0	0	0	0	0	0	0	0	0	0	0	0	0	0	0	0	0	0	0	0	1	0	0	0	0	0	0	0	0	2	0	0	0	0	0	0	0	0	0	0	0	4	0	0	0	0	0	0	0	0	0	0	0	0	0	0	0	0	0	0	0	0	0	0	0	0	0	0	4	0	0	0	0	0	0	0	0	0	0	0	0	1	0	0	0	0	0	0	0	0	0	0	0	0	0	0	0	0	0	1	0	0	0	0	0	0	0	0	0	0	0	0	0	0	0	0	0	0	0	0	0	0	1	0	0	0	0	0	0	0	0	0	0	0	0	0	0	0	0	0	0	0	2	0	0	0	0	0	6	0	0	0	0	0	0	0	0	0	0	0	0	0	0	0	0	0	0	0	0	0	0	0	0	0	0	0	0	0	0	0	0	0	0	0	0	0	0	0	0	0	0	0	6	0	0	3	0	0	0	0	0	1	0	0	0	0	0	0	0	0	0	1	0	0	1	0	0	0	0	0	0	0	1	0	0	0	1	0	0	0	0	0	0	0	0	0	0	0	0	0	0	0	0	0	1	0	1	0	0	0	1	0	0	0	0	5	1	0	4	0	0	0	0	0	0	0	0	0	0	0	0	0	0	0	0	0	0	0	0	0	0	0	1	0	0	0	0	0	0	0	0	0	0	0	0	0	0	0	0	0	0	4	0	0	0	0	0	0	0	0	0	0	0	0	0	0	0	0	1	0	0	1	0	0	0	0	0	0	0	0	0	3	0	0	0	0	0	0	0	0	0	0	0	0	0	0	0	0	0	0	1	0	0	0	5	0	0	0	0	0	0	0	0	0	0	0	0	0	0	0	0	0	0	0	0	0	0	0	0	1	0	0	0	0	2	0	0	0	0	0	0	0	0	0	0	0	0	0	0	0	0	0	0	1	0	0	0	2	0	0	0	0	0	0	0	0	0	0	0	0	0	0	0	0	0	0	0	0	0	0	0	0	0	0	0	0	0	0	5	0	0	2	0	0	0	0	1	1	0	0	0	0	1	0	0	0	1	0	0	0	0	3	0	0	0	0	0	0	0	0	0	0	0	0	0	0	5	0	0	0	0	0	0	0	0	0	0	0	0	0	0	0	0	1	0	0	1	0	0	0	0	0	0	0	0	0	0	0	0	0	0	0	0	0	0	0	0	0	0	0	0	0	1	0	0	0	0	0	0	0	0	0	0	0	0	0	0	0	0	0	0	0	0	0	0	0	0	0	0	0	0	0	0	0	0	4	0	0	0	0	0	0	0	0	0	0	0	0	0	0	0	0	1	0	0	0	0	0	0	0	0	0	0	0	0	0	0	0	0	0	0	0	0	0	0	0	0	0	0	0	0	0	0	0	0	0	0	0	0	0	1	0	0	0	0	0	0	0	0	0	0	0	1	0	2	0	0	0	0	0	0	0	0	0	0	0	0	0	0	0	0	0	3	0	0	0	0	0	0	0	0	1	0	0	0	0	0	0	0	2	0	0	0	0	0	0	0	0	0	0	2	1	0	0	0	0	1	1	0	0	0	0	0	0	0	0	0	0	0	0	0	0	0	0	0	0	0	0	0	2	0	0	0	0	0	0	0	0	0	0	0	0	0	0	0	0	0	0	0	0	0	0	3	0	0	0	0	0	0	0	0	0	0	0	0	0	0	0	0	1	0	0	0	0	0	0	1	0	0	1	0	0	0	0	0	0	0	0	0	0	0	0	0	0	0	0	0	0	0	0	0	0	0	0	0	0	0	0	0	0	0	0	0	0	0	0	0	1	0	0	0	0	0	0	0	0	0	0	0	0	0	0	0	0	0	0	0	0	0	0	0	0	0	0	0	0	0	0	0	0	0	0	0	1	0	0	0	0	0	1	0	0	0	1	0	0	0	0	0	0	3	0	0	0	0	0	0	0	0	0	0	0	0	0	0	1	0	0	0	0	0	0	0	0	0	0	0	0	0	0	1	0	0	0	0	0	0	1	0	0	0	0	0	0	0	0	0	0	0	0	0	0	0	0	0	0	0	0	0	0	0	0	0	0	0	0	0	0	0	0	0	0	0	0	0	0	0	0	0	0	0	0	0	0	0	1	0	0	0	0	0	0	0	0	0	0	0	0	0	0	0	0	0	0	0	0	0	0	0	0	0	0	0	0	0	0	0	0	0	0	0	0	0	0	0	0	0	0	7	0	0	0	0	0	0	0	0	0	0	1	0	0	0	0	0	0	0	0	0	0	0	0	0	0	0	0	0	0	0	0	2	0	0	0	0	1	0	0	0	0	0	4	0	0	0	0	0	0	0	0	0	0	1	0	0	0	0	0	0	0	0	0	0	0	0	0	0	0	0	0	0	0	0	0	0	0	0	0	0	0	0	0	3	2	0	0	0	0	0	0	0	0	0	0	0	0	0	0	0	0	0	0	0	0	0	0	0	0	0	0	1	0	0	0	0	0	0	0	0	0	0	0	0	1	0	0	2	0	0	0	0	0	0	1	0	0	0	0	0	0	0	0	0	0	0	0	0	0	0	0	0	0	0	0	0	0	0	0	0	0	0	0	0	0	0	0	0	0	0	0	0	0	0	0	0	0	1	0	0	0	0	0	0	0	0	0	0	0	0	0	0	1	0	0	0	0	0	0	0	0	0	1	0	5	5	0	0	0	0	0	0	0	2	0	0	0	0	0	0	0	1	0	0	0	0	0	0	0	0	0	0	0	0	0	0	0	0	0	0	0	0	0	0	0	0	0	0	0	0	0	0	0	0	0	0	0	0	0	0	0	0	0	0	0	0	0	1	0	2	0	0	0	4	0	0	0	0	0	0	0	0	0	0	0	0	1	0	0	0	0	0	0	0	0	0	0	0	0	0	0	0	0	0	0	0	0	0	1	0	0	0	0	0	0	0	0	0	0	0	0	0	0	0	0	0	0	0	0	0	0	0	0	0	0	0	0	0	0	0	2	1	0	0	0	0	0	0	0	0	0	0	0	0	0	0	0	0	0	0	0	0	0	0	2	0	0	0	0	0	0	0	1	0	0	0	0	0	0	0	0	0	0	0	0	0	1	0	0	0	0	0	0	0	0	0	0	2	1	0	0	0	0	0	0	1	0	0	0	0	0	0	0	0	0	0	0	0	0	0	0	0	0	0	0	0	0	0	0	0	0	0	0	0	0	0	0	0	2	0	0	0	0	0	0	0	0	0	0	0	0	0	0	0	0	0	0	0	0	0	1	0	0	0	0	0	0	0	0	0	0	0	0	0	0	0	0	0	0	0	0	0	0	0	0	0	0	0	0	0	0	0	0	0	0	0	1	0	0	0	1	0	0	0	0	0	0	0	0	0	0	0	0	0	0	0	0	0	0	0	0	0	0	0	0	0	0	0	0	0	0	0	0	0	0	0	0	0	0	0	0	0	1	0	0	0	0	0	0	0	0	0	0	0	0	0	0	0	0	0	0	1	2	0	0	0	0	0	0	0	0	0	0	0	0	0	0	0	0	0	0	0	0	0	0	0	0	0	2	4	0	0	0	0	0	0	0	0	0	0	0	0	0	0	0	0	0	0	0	0	0	0	0	0	0	0	0	0	0	0	0	0	0	0	0	0	0	0	0	0	0	1	0	0	0	0	0	0	0	0	0	0	0	0	0	0	0	0	0	0	0	0	0	0	0	0	0	0	0	0	0	1	0	0	0	0	0	1	0	0	0	0	0	0	0	4	0	0	0	0	0	0	0	0	0	0	0	0	0	0	0	0	0	0	0	0	0	0	0	0	0	0	0	0	0	0	4	0	0	0	0	0	0	0	0	0	1	0	0	0	0	0	0	0	0	0	0	1	0	0	0	0	0	0	0	0	0	0	0	1	0	2	0	0	0	0	0	0	0	0	0	3	0	0	0	0	0	0	0	0	0	0	0	0	0	0	1	0	0	0	0	0	0	0	0	0	1	0	0	0	3	0	0	0	0	0	0	0	0	1	0	1	0	1	0	0	0	0	0	1	0	0	0	0	0	0	0	0	0	0	0	0	0	0	0	0	0	0	0	0	0	0	0	0	0	0	0	0	0	0	0	0	0	0	0	0	0	0	0	0	0	0	0	0	0	0	0	0	0	0	0	0	0	0	0	0	0	0	0	0	0	0	0	0	0	0	0	0	0	0	0	0	0	0	0	0	0	0	0	0	0	0	0	0	0	0	0	1	0	0	0	1	0	0	0	1	0	0	0	0	0	0	0	0	0	0	0	0	1	0	0	0	0	0	0	0	0	0	0	0	0	0	0	0	0	0	0	0	0	0	0	0	0	0	0	0	0	0	0	0	0	0	0	0	0	0	0	0	0	0	0	0	0	0	0	0	0	0	0	0	0	0	0	1	0	0	0	0	0	0	0	0	0	0	0	0	0	0	0	0	0	0	0	0	0	0	0	3	0	0	0	0	0	0	0	0	0	0	0	0	0	0	0	0	0	0	0	0	0	0	0	0	0	0	0	0	0	0	0	0	0	0	0	0	0	0	0	0	0	0	0	0	0	0	0	0	0	0	0	0	0	0	0	0	0	0	0	0	0	0	3	4	1	0	0	0	0	0	0	0	0	0	0	0	0	0	0	0	0	0	0	0	0	0	0	0	0	0	0	0	0	0	1	0	0	0	0	0	1	0	0	0	0	0	0	0	0	0	0	0	0	0	0	0	0	0	0	0	0	0	0	0	0	0	0	0	0	0	0	0	0	0	0	0	0	0	0	0	1	0	1	0	0	0	0	0	0	0	0	0	0	0	0	0	0	0	0	0	0	0	0	0	0	0	0	0	0	2	0	0	0	0	0	0	0	0	0	0	0	0	0	0	0	0	0	0	0	0	0	0	0	0	0	0	0	0	0	0	0	0	0	0	0	0	0	0	1	0	0	0	0	0	0	0	0	0	0	0	0	0	0	0	0	0	0	0	0	0	1	0	0	0	0	0	0	0	0	0	0	0	0	0	2	0	0	0	0	0	0	0	0	0	1	0	0	0	0	0	0	3	0	0	0	0	0	0	0	0	0	0	0	0	0	0	3	0	0	0	0	0	0	0	0	0	0	0	0	0	0	1	0	0	0	0	0	0	0	0	0	0	0	0	0	0	0	0	0	0	0	0	0	0	0	0	0	1	0	0	0	0	0	0	0	0	0	0	1	0	0	0	0	1	0	0	0	0	0	0	0	0	0	0	0	0	0	0	0	0	0	0	0	1	0	0	0	1	0	0	0	0	0	0	0	1	0	0	0	0	0	0	0	0	0	0	0	0	0	0	0	1	0	0	0	0	0	0	0	0	0	0	1	0	0	0	0	0	0	0	0	0	0	0	0	0	0	0	0	0	0	0	0	0	1	0	0	0	0	0	0	0	0	0	1	1	0	3	0	0	0	0	0	1	0	0	0	0	0	0	0	0	0	0	0	0	0	0	0	1	0	0	0	0	0	0	1	0	0	0	3	0	1	1	0	0	0	0	0	0	0	0	0	0	0	0	0	0	0	0	0	0	0	0	0	0	0	0	0	0	0	1	0	0	0	0	0	0	0	0	0	0	0	0	0	0	0	0	0	0	0	0	0	0	0	0	0	0	1	0	0	0	4	0	0	0	0	0	0	0	0	0	0	0	0	0	0	0	0	0	0	0	0	0	0	0	0	0	0	0	0	0	0	0	0	0	0	0	0	0	1	0	0	0	0	0	0	0	0	0	0	0	0	0	0	0	0	0	0	7	0	0	0	0	0	0	0	0	0	0	0	0	0	0	0	0	0	0	0	0	0	1	0	0	0	0	0	0	0	0	0	0	0	0	0	0	0	0	0	0	0	0	0	0	0	0	0	0	0	0	0	0	0	0	0	0	0	0	0	0	0	0	0	0	0	0	0	0	6	0	0	0	0	0	1	0	0	0	0	0	0	0	0	0	0	0	0	0	0	0	0	0	0	0	0	0	0	0	0	0	9	0	0	0	1	0	0	0	0	0	1	0	0	0	0	0	0	0	0	0	0	0	1	0	0	0	0	0	0	0	0	0	0	0	0	0	0	0	0	0	0	0	0	0	0	0	0	0	0	0	0	3	0	0	0	0	0	0	0	0	0	0	0	0	0	0	0	0	0	0	0	0	0	0	0	0	0	0	1	1	0	0	1	0	0	0	0	0	0	0	0	0	2	0	0	0	0	0	0	0	0	0	0	0	0	0	0	0	0	0	0	0	0	0	0	0	0	0	2	0	0	0	0	0	0	0	0	0	0	0	1	0	0	0	0	0	0	3	0	1	2	0	0	0	0	0	0	0	0	0	0	0	0	0	1	0	0	0	3	0	0	0	0	0	0	0	0	0	0	0	1	0	0	0	0	0	0	0	0	0	0	0	2	0	0	0	0	0	0	0	0	0	0	0	1	0	0	0	0	0	0	0	0	0	0	0	0	0	0	0	1	0	0	0	1	0	0	0	0	0	4	0	0	0	0	0	0	0	0	0	0	0	0	0	0	0	0	0	0	1	0	0	0	0	0	0	0	0	0	0	0	0	0	0	0	0	0	0	0	0	0	0	0	0	0	0	0	3	1	0	0	2	0	0	0	0	0	0	0	0	0	0	0	0	0	0	0	0	0	0	0	0	0	0	0	0	0	0	0	0	0	0	0	0	0	0	0	0	0	0	0	0	0	0	0	0	0	1	0	6	0	0	0	0	0	0	0	0	0	0	0	0	0	0	1	0	0	0	0	0	0	0	0	0	0	0	0	0	0	0	0	0	0	0	0	0	0	0	0	1	0	0	0	0	0	0	0	0	0	0	0	0	0	0	0	0	0	0	0	0	0	0	0	0	0	0	0	0	0	0	0	0	2	0	0	0	0	0	0	0	0	0	0	0	0	1	0	0	0	0	0	0	1	0	0	0	0	0	0	0	0	0	0	0	1	0	0	0	0	0	0	0	0	0	0	0	0	0	0	0	0	0	0	0	0	0	0	1	0	0	0	0	0	0	0	0	0	0	0	0	0	0	0	0	0	0	0	0	0	0	0	1	0	0	0	0	0	0	0	0	0	0	0	0	0	0	0	0	0	0	0	0	0	0	0	0	1	0	0	0	0	0	0	0	0	0	0	0	0	0	2	0	2	0	0	0	0	0	0	0	0	1	0	0	0	0	0	0	0	0	0	2	0	0	0	0	0	0	0	0	0	0	0	0	1	1	0	0	0	0	0	0	0	0	0	0	1	0	0	0	0	0	0	0	0	0	0	0	0	0	0	0	0	0	0	0	0	0	0	0	0	0	0	0	0	0	0	0	0	0	0	0	0	0	0	0	0	0	0	0	0	0	0	0	0	0	0	0	0	0	0	0	0	0	0	0	0	0	0	0	0	0	0	0	0	0	1	0	0	0	0	0	0	0	0	0	0	1	0	0	0	0	0	0	0	0	0	0	0	0	0	0	0	0	0	0	0	0	0	0	0	0	0	0	0	0	0	0	0	2	0	0	1	0	0	0	0	0	0	0	0	0	0	0	1	0	1	0	0	0	0	0	0	0	0	0	0	0	0	0	0	0	0	0	0	0	0	0	1	0	0	0	0	0	0	0	0	0	0	0	0	6	0	0	0	0	0	0	0	0	0	0	0	0	0	0	0	0	0	0	0	0	0	0	0	0	0	0	0	0	0	0	0	0	0	0	0	0	2	0	0	0	0	0	0	0	0	0	0	0	0	1	1	0	0	0	0	0	0	0	0	1	0	1	0	0	0	0	0	0	0	0	0	0	0	0	0	0	0	0	0	0	0	0	0	0	0	0	0	0	0	0	0	0	0	0	0	0	0	0	0	0	0	0	0	0	0	0	0	0	0	0	0	0	0	0	0	0	0	0	1	0	0	0	0	0	0	0	0	0	0	0	0	0	0	0	0	0	0	0	2	0	0	0	0	0	0	0	0	0	0	1	0	0	0	0	0	0	1	0	0	0	0	0	0	0	0	0	0	3	0	0	0	0	0	0	0	0	0	0	0	0	0	0	0	0	0	2	0	0	0	0	0	0	0	0	0	0	0	0	0	6	0	0	0	0	0	0	0	0	0	0	0	0	0	0	0	0	0	0	0	0	0	0	0	0	0	0	0	0	0	0	0	0	0	0	4	0	0	6	0	0	0	0	0	0	0	0	0	0	0	0	0	0	0	0	0	0	0	0	0	0	0	0	0	0	0	0	0	0	0	0	0	0	0	0	0	0	0	0	0	0	3	0	2	0	1	2	0	0	1	0	0	0	0	0	0	0	0	0	0	0	0	0	0	0	0	0	0	0	0	0	0	0	0	0	0	2	1	0	0	0	0	0	0	0	0	0	0	0	2	0	0	0	0	0	0	0	0	0	0	0	0	0	0	0	0	0	0	0	0	0	0	0	0	0	0	0	0	0	0	0	0	0	0	0	0	0	0	0	0	0	0	0	0	0	0	0	0	0	0	0	0	1	0	0	0	0	0	0	0	0	0	0	0	0	0	0	0	0	0	0	0	0	0	0	0	0	0	0	0	0	0	0	0	0	0	0	0	0	0	0	0	0	0	0	0	0	0	0	0	0	0	0	0	0	0	2	0	0	0	0	0	0	0	0	1	0	0	0	0	0	0	0	0	0	0	3	0	0	0	2	0	0	1	0	0	0	0	0	0	0	0	0	1	0	0	0	0	0	0	0	4	0	0	0	0	0	0	0	0	0	0	0	0	0	0	0	0	0	0	1	0	0	0	0	0	0	0	3	0	0	0	0	0	0	0	0	0	0	0	0	0	0	0	0	0	1	0	2	0	0	0	0	0	0	0	0	0	0	0	0	0	0	0	0	0	0	0	1	0	3	0	0	0	0	0	0	0	0	0	0	0	0	0	0	0	0	0	0	0	0	5	0	0	0	0	0	0	0	0	0	2	0	0	0	1	0	0	0	0	0	0	0	0	0	0	0	0	0	0	0	0	0	0	0	0	0	0	0	0	0	0	0	0	0	0	0	0	0	0	0	0	0	0	0	0	0	0	0	0	0	0	0	0	0	0	0	0	0	0	0	0	0	0	0	0	0	0	0	0	0	0	0	0	0	0	0	0	0	0	0	0	0	0	0	0	0	0	0	0	0	0	0	0	0	1	0	0	0	0	0	0	0	0	0	0	0	0	0	0	0	0	0	0	0	1	0	0	0	0	0	0	0	0	0	0	0	0	0	0	0	0	0	0	1	0	0	0	0	0	0	0	0	0	0	0	0	0	0	0	0	1	0	0	0	0	0	0	0	0	0	3	0	0	0	0	0	0	0	0	0	0	0	0	0	0	0	1	0	0	0	0	0	0	0	0	0	0	0	0	0	0	0	0	0	0	0	0	0	0	0	1	0	0	0	0	0	3	0	0	0	0	0	0	0	0	0	0	0	0	0	1	0	0	0	0	0	0	0	0	0	0	0	0	0	0	0	0	0	0	0	0	0	0	0	0	0	0	0	0	0	3	0	0	0	0	0	0	0	0	0	0	0	0	0	0	0	0	0	0	0	0	0	0	0	0	2	0	0	0	0	0	2	0	0	0	0	0	0	0	0	0	0	1	0	0	0	0	0	0	0	0	3	0	0	0	0	0	0	0	1	0	0	0	0	0	0	0	0	4	0	0	0	0	0	0	0	0	0	0	0	0	0	0	0	0	0	0	0	0	0	0	0	0	0	0	0	0	0	0	1	0	2	0	0	0	0	0	0	0	0	0	0	0	0	1	0	0	0	0	0	0	0	0	0	0	0	0	0	0	0	0	0	3	0	0	0	0	0	0	0	0	0	0	0	0	4	0	0	0	0	0	0	0	0	0	0	0	0	0	0	1	0	0	0	0	0	0	0	0	0	0	0	3	0	1	0	0	0	0	0	0	0	1	0	0	0	0	0	0	0	0	0	0	0	0	0	0	0	0	0	0	0	0	2	0	0	0	0	0	0	0	0	0	0	0	0	0	0	0	0	0	0	0	0	0	0	0	0	0	0	0	0	0	0	0	0	0	0	0	0	0	0	0	0	0	0	0	0	0	0	0	1	0	0	0	0	0	0	0	0	0	0	0	1	0	0	0	0	0	0	0	0	0	0	0	0	0	0	0	0	0	0	0	0	0	0	0	0	0	0	0	0	0	0	0	0	0	0	0	0	0	0	0	0	0	0	0	0	0	0	0	0	0	2	0	0	0	0	0	0	0	0	0	0	1	0	0	0	0	0	0	0	0	0	0	0	0	0	0	0	0	0	0	0	0	0	0	0	0	0	0	0	0	0	0	0	0	0	0	0	0	0
N0.HOG0008339	0	0	0	1	0	1	0	4	1	3	0	0	0	0	1	0	0	1	1	5	0	0	0	0	0	0	0	0	0	0	0	2	0	1	0	0	0	0	2	2	0	0	2	0	3	0	0	0	1	0	0	0	0	1	0	0	1	1	0	2	6	1	0	0	0	0	0	1	2	0	0	0	4	0	1	4	0	0	1	0	0	0	0	1	0	3	0	0	1	0	1	0	9	3	1	0	0	0	0	1	0	0	2	1	2	0	0	0	0	0	0	0	0	2	1	0	2	0	0	6	2	1	2	0	0	0	0	0	0	1	0	1	0	0	1	0	0	1	1	1	0	0	1	3	0	0	0	2	0	2	1	0	0	1	0	0	0	1	0	1	0	0	0	0	6	0	0	0	0	0	0	1	0	2	4	0	6	0	0	1	2	0	3	0	2	0	0	0	0	0	0	0	1	3	0	0	3	0	0	0	0	0	0	0	0	0	0	0	0	0	2	0	0	0	0	0	0	1	3	0	0	1	0	1	0	2	0	0	1	0	0	0	0	0	1	2	0	1	0	0	0	0	0	1	2	0	1	0	0	0	0	0	0	0	3	0	1	2	0	0	0	0	1	0	5	0	0	0	0	0	1	0	0	0	0	1	3	0	0	0	0	6	2	0	0	0	0	0	0	0	1	4	3	0	0	0	2	2	6	0	0	0	0	0	1	0	3	0	0	0	0	0	0	2	0	0	0	2	1	0	3	6	1	4	1	4	0	0	0	0	2	3	0	0	0	1	0	0	0	0	1	0	2	0	0	1	0	0	0	1	0	0	1	2	0	3	0	0	1	1	0	5	0	0	0	0	0	3	2	0	3	0	0	0	1	0	1	1	0	0	0	0	4	0	0	1	0	2	1	0	0	2	0	0	1	0	1	0	0	0	1	1	0	0	1	1	2	0	0	0	0	0	0	0	3	0	4	0	4	1	3	0	5	4	0	1	3	0	0	0	0	0	1	0	0	0	0	0	7	0	1	0	0	0	1	0	2	0	0	1	0	0	1	4	6	0	0	2	1	0	0	1	0	0	1	5	0	0	0	0	0	0	1	0	0	0	0	0	0	0	0	0	0	3	0	4	0	0	0	0	1	1	1	0	0	0	1	6	1	0	1	0	4	0	0	2	0	3	6	4	0	0	0	0	0	4	0	2	0	3	6	0	0	0	4	1	1	4	1	0	0	2	1	1	0	0	0	0	0	2	0	1	1	0	0	2	1	0	3	0	1	1	4	0	5	0	1	0	0	3	2	1	0	1	4	0	0	2	1	0	0	0	1	0	2	0	0	2	2	0	1	0	0	1	2	4	0	0	0	3	0	0	0	0	0	0	0	0	0	0	0	2	1	4	1	0	0	4	0	4	0	0	0	0	0	0	0	0	1	1	6	0	0	0	0	0	0	0	0	0	0	0	4	0	0	0	4	0	3	0	0	4	0	3	0	2	0	1	0	2	0	0	0	0	1	0	0	0	1	2	0	0	0	5	0	0	0	0	1	0	2	1	2	0	0	0	2	1	0	0	0	0	0	0	0	0	0	0	0	0	1	0	5	2	1	0	1	0	0	0	0	1	0	0	0	3	0	1	0	0	4	0	4	0	0	7	0	0	0	0	0	0	0	0	1	0	0	0	0	0	0	6	0	6	3	0	0	0	0	0	0	0	1	0	0	0	1	2	0	2	0	0	0	3	0	0	0	0	0	0	0	2	0	3	2	2	3	1	1	3	5	2	0	5	5	0	3	0	0	0	4	1	0	1	3	0	0	0	0	0	0	1	0	1	0	0	1	4	0	0	1	1	1	2	0	4	0	0	6	3	0	0	0	0	2	0	4	0	6	0	2	0	0	5	2	0	0	4	1	0	1	3	0	0	0	0	1	0	0	0	4	3	1	2	0	0	0	1	0	0	0	2	1	0	0	3	0	0	2	0	0	0	1	0	0	0	2	2	0	1	0	0	0	4	0	0	0	0	0	1	3	0	0	2	0	4	0	0	0	5	1	3	0	0	0	0	0	0	1	0	0	0	0	0	0	0	2	0	1	0	0	2	3	0	0	0	0	2	0	0	3	0	0	0	2	0	2	0	2	0	0	0	0	2	0	2	0	0	0	2	2	0	0	0	0	0	0	8	0	0	0	2	0	0	3	3	0	0	0	4	0	1	5	3	1	0	0	0	4	0	0	0	2	0	0	1	0	0	0	0	3	0	0	0	0	0	2	0	5	0	3	1	0	0	0	0	0	5	0	5	0	0	1	0	0	0	1	0	0	0	1	0	0	4	1	3	0	0	0	2	2	4	4	1	0	1	0	0	0	0	0	0	0	5	1	3	1	5	0	0	0	3	0	0	0	1	0	0	0	1	0	0	1	0	2	0	0	0	0	4	1	3	0	0	1	1	0	4	0	0	0	0	0	0	0	0	1	5	0	3	0	0	1	1	3	0	0	5	1	6	7	0	0	0	0	0	0	0	0	0	1	3	0	0	2	1	4	0	0	0	0	2	1	4	0	2	1	2	6	0	1	0	0	4	0	2	0	0	0	2	0	0	0	0	9	1	0	0	0	0	0	0	0	0	4	1	0	0	0	2	2	0	0	0	1	0	1	5	0	0	0	0	1	0	0	4	2	0	2	2	1	1	0	1	8	0	3	0	1	4	2	1	1	0	0	0	0	0	0	5	1	0	1	0	0	0	0	0	3	2	2	0	0	0	0	0	0	10	0	0	2	0	4	3	1	2	0	0	0	0	2	0	0	1	0	0	1	0	3	0	4	0	2	5	1	0	0	2	0	0	0	3	1	0	1	1	0	0	0	2	1	0	0	0	0	0	0	0	0	5	0	0	0	0	0	0	4	4	5	2	4	0	0	1	5	0	0	0	4	0	7	0	1	0	0	1	1	1	0	0	3	1	0	2	0	0	0	2	0	2	3	0	0	2	0	0	0	0	0	0	0	0	1	0	0	0	0	2	0	7	1	1	1	0	1	0	0	1	0	2	1	1	0	1	0	0	0	1	0	0	9	0	0	0	1	0	4	1	0	0	0	2	0	2	0	6	1	0	1	0	0	2	1	0	4	0	0	0	0	1	0	1	0	0	6	1	2	0	2	1	0	0	0	1	0	1	0	0	0	1	1	0	0	1	2	2	0	0	0	3	2	5	0	0	0	0	4	0	0	0	0	0	0	0	0	0	0	2	3	1	0	2	1	0	0	1	0	2	0	0	1	1	4	2	0	0	2	1	0	0	1	0	0	2	2	0	0	0	1	0	0	0	0	0	0	1	0	3	0	0	0	5	0	0	0	1	0	2	7	0	0	0	0	0	0	0	1	1	0	1	0	0	0	0	5	1	1	2	0	0	2	0	2	3	0	5	5	2	0	5	0	0	0	0	0	1	0	0	1	0	1	0	1	0	0	6	5	0	0	0	5	3	10	0	1	1	1	0	0	0	0	0	0	0	4	1	0	0	0	0	4	2	0	0	1	1	5	2	0	3	0	9	4	0	0	1	0	2	1	0	2	0	0	0	2	0	0	0	0	1	0	0	0	0	0	0	0	0	2	6	0	0	0	0	0	2	0	0	2	0	5	0	0	0	2	4	0	1	0	0	0	0	3	0	1	1	0	0	0	0	0	0	0	0	0	1	0	0	0	0	0	0	4	0	0	1	2	0	1	0	0	1	0	1	0	3	0	1	0	0	0	0	0	0	0	1	0	0	0	8	1	0	0	1	5	0	1	2	1	0	2	4	4	0	0	0	1	0	0	0	1	1	1	0	2	0	0	4	3	1	5	1	0	1	0	2	9	0	0	0	6	0	0	7	1	0	0	1	3	3	2	2	0	0	1	1	0	2	1	0	0	0	3	2	0	0	0	1	0	0	0	0	1	0	0	1	0	2	0	0	0	0	0	8	0	0	0	0	0	3	0	0	4	0	1	0	3	1	0	0	0	0	2	1	2	0	3	0	0	0	2	2	0	4	0	0	0	8	0	0	0	0	0	0	0	0	0	4	1	0	4	1	0	5	0	0	1	0	0	0	2	1	0	0	0	0	1	0	0	0	1	1	0	1	1	0	0	0	3	0	0	0	0	0	1	0	5	10	0	1	0	0	0	0	0	0	1	0	1	0	0	0	0	0	0	0	1	0	0	2	0	6	0	0	0	2	0	0	0	1	0	0	2	0	0	2	0	0	0	2	1	1	5	1	2	1	5	0	0	0	0	0	0	0	0	0	0	0	3	0	0	2	0	0	0	0	0	0	1	0	0	4	3	2	0	0	0	2	0	0	0	0	0	6	0	0	1	0	4	1	0	3	2	0	0	1	0	0	1	0	0	0	1	6	0	3	2	0	4	0	0	0	1	0	0	0	0	3	1	0	0	1	0	0	0	1	0	0	0	1	0	0	2	4	0	3	2	0	0	0	0	0	1	1	0	0	0	1	1	0	0	0	0	0	6	0	0	1	2	0	0	0	0	0	0	1	3	0	0	0	4	1	7	0	0	1	0	0	3	3	0	1	0	0	0	0	0	1	3	0	0	0	2	0	1	0	3	0	2	1	1	3	1	2	2	0	0	0	0	0	0	0	3	0	0	0	0	0	4	0	5	0	0	0	0	0	0	0	1	1	0	0	0	0	0	0	0	0	1	0	0	2	1	0	0	0	0	0	2	1	2	2	6	3	4	0	0	0	0	0	2	0	0	2	1	0	1	0	0	0	2	0	2	0	0	0	0	1	4	0	1	0	0	2	0	0	1	5	1	0	0	0	0	0	0	0	2	0	6	1	1	0	0	0	0	1	0	1	7	0	1	0	0	0	2	0	0	0	0	2	0	0	3	8	0	0	0	3	1	2	0	0	5	0	0	1	0	0	0	0	5	0	0	0	0	0	1	3	0	6	4	4	0	2	0	4	0	0	0	6	0	2	2	0	0	2	4	4	1	0	4	1	0	0	0	6	1	2	2	1	0	1	6	1	3	0	0	1	0	0	1	0	2	3	2	3	0	7	0	1	0	4	0	0	1	0	0	0	1	2	0	0	0	0	0	2	2	0	1	0	0	0	2	0	3	0	0	0	0	0	1	0	1	0	0	0	0	0	0	0	1	0	3	0	1	0	0	0	3	0	4	2	0	0	0	0	2	2	0	0	2	0	0	3	0	1	0	6	2	0	1	0	6	0	0	6	0	1	0	3	1	0	0	0	0	0	1	1	1	0	1	0	0	1	4	3	0	2	0	0	0	0	0	2	1	1	0	0	0	0	1	0	0	0	0	0	0	8	0	0	3	4	1	0	0	0	0	4	5	2	0	1	0	2	0	4	0	0	1	2	0	0	0	0	4	3	3	1	3	0	1	0	0	0	1	0	3	0	0	3	0	4	0	0	0	0	4	2	0	3	0	0	1	1	4	0	0	6	5	0	0	0	0	0	0	0	1	0	0	7	4	0	0	0	3	0	8	1	3	0	0	0	4	0	0	0	0	0	0	0	0	2	0	9	0	0	0	1	0	0	0	1	0	1	3	0	0	0	1	0	3	5	7	0	1	0	0	1	0	0	2	0	2	0	0	0	0	0	0	3	1	0	0	0	0	0	0	0	3	0	0	0	1	0	0	1	5	0	2	0	0	0	0	10	0	6	0	0	1	5	0	0	0	2	4	0	1	0	1	0	0	6	2	0	4	5	0	1	0	0	9	3	0	0	1	0	5	1	0	0	2	1	1	1	10	1	0	0	1	4	0	1	0	0	0	2	0	0	4	0	0	0	0	3	0	0	0	0	3	1	0	0	0	0	2	3	0	1	0	0	0	0	0	5	1	1	0	0	0	4	0	0	1	2	5	1	0	0	0	5	0	2	0	0	0	3	0	0	2	0	0	6	0	0	0	5	1	0	3	6	0	3	0	1	0	1	0	4	0	0	2	0	1	0	0	0	1	0	2	1	0	1	0	2	0	0	4	0	0	0	0	0	0	0	0	1	6	0	3	0	3	4	0	0	0	2	3	4	1	0	0	0	2	0	6	3	3	2	1	0	4	0	1	0	0	0	0	1	7	2	0	1	0	0	1	5	0	4	1	1	1	0	0	0	2	0	3	3	0	0	0	1	10	0	0	3	0	0	1	5	1	0	2	0	6	0	0	3	1	0	1	0	0	5	0	1	0	1	1	0	0	0	0	0	5	1	0	1	4	0	0	0	5	0	1	0	0	0	0	0	0	0	6	0	6	1	0	2	0	4	2	0	1	0	0	4	0	1	0	0	0	5	0	0	1	3	1	0	0	1	1	0	1	0	1	0	0	0	0	1	0	0	0	1	1	8	0	0	1	3	1	1	1	0	0	5	1	0	0	0	3	1	2	0	9	0	0	6	3	6	0	6	1	4	0	0	1	0	0	0	3	1	3	0	0	0	0	3	4	3	1	2	3	6	0	0	1	2	0	0	0	2	0	0	0	0	0	0	0	2	1	0	0	0	0	0	0	2	0	1	0	0	0	5	0	2	1	5	0	0	1	5	1	1	0	2	0	0	1	0	0	1	0	0	1	2	4	0	0	3	0	0	0	8	0	4	0	0	5	1	1	0	0	0	1	6	0	0	1	1	1	0	1	0	1	0	3	0	1	0	0	0	0	7	0	0	0	2	0	0	0	0	1	1	0	0	0	0	7	0	4	2	0	0	0	0	0	0	4	0	0	3	0	1	5	0	0	0	1	0	0	0	3	0	6	0	1	1	1	2	2	10	0	0	0	0	0	1	2	0	1	0	1	0	1	1	3	0	0	0	1	0	3	0	8	0	0	0	2	4	0	0	1	0	0	5	0	0	3	1	0	0	0	0	0	3	0	1	0	1	0	0	0	0	5	4	0	0	0	0	2	4	0	4	0	0	0	0	0	1	0	0	0	0	0	2	2	0	3	0	0	0	0	0	1	0	0	0	0	1	1	0	0	2	0	0	0	0	0	1	0	0	0	2	0	0	1	2	0	0	5	0	0	0	0	6	0	0	2	1	2	2	0	2	0	1	4	1	0	0	0	1	0	0	0	3	4	0	4	0	0	0	0	0	0	6	7	0	0	1	2	1	0	0	5	4	1	0	0	1	1	0	5	0	2	4	0	0	0	0	5	6	3	8	0	0	0	3	0	2	1	0	0	0	1	0	0	0	0	0	0	0	0	0	0	0	1	6	0	0	1	4	0	1	2	0	1	0	0	2	1	3	0	1	2	0	0	0	4	2	0	1	7	0	0	1	1	7	0	0	1	1	0	0	0	0	0	0	0	0	0	1	0	5	3	0	1	4	2	0	0	1	0	1	0	0	0	0	0	0	3	2	0	0	0	0	0	0	1	2	0	3	5	3	1	3	0	0	3	11	0	0	1	0	0	0	5	0	0	0	0	1	0	1	1	0	0	0	3	1	0	3	2	0	0	1	5	0	0	0	0	5	7	2	0	3	0	0	1	0	2	0	0	2	4	2	0	9	0	1	0	2	1	0	0	0	2	0	5	1	0	4	0	3	1	4	0	0	0	2	0	0	0	0	1	0	2	0	2	0	0	5	5	0	0	0	4	6	2	0	4	0	0	0	4	1	0	0	0	0	0	3	0	0	1	1	1	0	3	0	1	2	5	0	0	0	0	2	0	0	0	0	4	0	0	5	0	3	2	0	2	0	0	1	1	2	4	1	4	0	0	0	0	2	0	2	2	1	4	0	2	0	2	0	0	0	2	4	1	4	1	0	1	0	0	0	1	0	0	0	0	1	0	3	0	0	0	0	0	9	1	0	3	9	0	0	0	2	1	0	0	4	1	0	1	0	0	0	0	0	0	1	0	0	0	0	0	0	0	0	0	4	5	0	0	0	0	2	1	0	0	1	0	2	4	1	0	1	0	0	0	0	1	0	0	2	0	1	0	4	0	0	7	2	3	0	3	1	0	0	0	12	5	0	0	0	3	0	0	1	1	1	0	0	0	0	1	0	1	1	0	0	3	0	0	0	0	3	4	1	1	0	0	2	3	0	1	3	4	1	0	0	1	3	0	0	0	0	0	0	1	0	0	2	0	5	0	0	3	0	5	2	0	0	0	0	0	2	0	1	0	0	0	0	4	2	1	0	0	3	2	0	0	2	0	3	0	0	0	0	0	0	0	0	1	1	0	2	0	1	0	0	0	0	1	1	2	0	0	2	1	0	5	0	3	0	0	1	1	2	1	0	4	0	0	0	0	1	1	6	0	0	0	3	0	0	1	0	0	0	1	0	0	2	0	0	0	10	5	0	0	3	5	1	0	3	0	0	1	1	6	0	3	0	0	0	3	1	0	0	1	0	0	0	0	1	2	0	0	0	0	1	2	0	0	5	1	0	0	2	0	6	0	0	0	0	0	0	0	0	1	3	0	2	3	3	0	2	1	0	0	0	0	2	0	0	2	0	1	1	0	0	0	1	5	0	0	1	0	0	1	2	0	1	0	0	0	1	0	0	3	0	3	1	1	0	5	0	0	0	1	0	0	1	0	3	1	1	0	0	0	0	0	7	0	0	0	0	1	0	5	1	2	0	1	2	4	0	2	3	0	0	0	4	2	6	2	0	1	1	1	0	2	1	2	0	0	1	2	4	0	0	4	0	0	2	0	0	3	1	4	0	0	0	0	3	0	1	0	2	0	0	0	5	1	0	0	0	1	0	2	0	0	0	0	0	0	3	3	0	0	0	3	0	0	0	0	1	4	0	2	0	1	0	0	0	2	0	1	0	2	1	1	0	0	0	0	12	0	2	0	1	0	0	3	0	0	0	4	0	0	0	0	0	0	0	0	0	0	3	0	1	3	1	5	2	1	0	0	1	0	0	1	0	0	0	0	0	0	1	0	0	0	0	6	0	0	0	2	0	0	2	6	0	0	0	0	0	0	1	0	2	1	4	0	4	0	0	0	1	0	0	1	2	3	0	7	0	4	0	1	1	0	2	0	2	0	2	0	1	0	2	0	0	0	0	0	0	0	8	0	0	2	0	0	0	0	2	3	0	0	0	4	0	0	2	0	0	0	3	0	1	0	2	1	0	0	0	0	1	0	0	2	4	0	0	4	2	1	0	1	0	0	0	1	0	0	1	1	0	2	1	0	1	1	0	0	0	0	0	0	6	2	0	0	2	0	0	0	3	5	0	4	0	0	0	0	0	2	3	2	0	4	7	0	0	0	1	0	0	0	0	0	0	1	3	0	0	2	3	1	0	0	0	0	1	4	0	0	0	0	0	3	2	0	1	4	0	0	0	1	0	0	1	2	5	2	0	6	0	4	0	0	1	1	1	2	0	0	0	0	0	5	0	0	0	0	0	1	0	1	0	0	0	1	2	0	0	0	1	0	1	0	0	0	4	0	0	0	1	0	5	0	5	1	1	1	4	0	0	2	0	0	2	6	0	0	0	0	2	0	0	2	1	0	0	0	3	0	0	2	2	1	0	1	0	0	0	1	9	2	0	4	0	0	0	8	0	0	0	0	0	0	0	0	0	0	0	1	5	0	0	8	0	2	0	0	0	0	0	1	0	0	0	4	1	0	2	0	0	0	0	0	1	3	1	0	0	0	0	2	0	0	2	0	5	5	5	2	0	4	6	0	3	0	0	3	0	0	1	0	3	0	0	1	0	0	9	5	1	0	6	4	0	0	0	1	0	0	0	0	0	0	0	0	0	0	0	0	0	1	4	0	1	3	3	7	3	2	0	0	0	0	0	0	0	0	0	0	0	2	0	3	2	0	0	2	2	0	0	0	1	0	0	1	0	0	0	0	0	1	0	0	1	0	0	1	0	5	1	0	0	0	0	1	0	3	4	0	2	0	0	5	0	0	3	0	1	2	0	3	0	0	0	0	0	7	0	0	0	1	0	1	1	2	0	0	0	0	1	5	0	1	1	0	0	0	0	0	0	0	1	0	3	0	3	0	5	1	1	0	0	1	1	0	0	1	1	1	0	0	0	3	0	0	1	2	1	1	1	3	0	0	0	0	1	4	0	0	1	0	0	0	0	0	0	6	0	1	2	0	6	0	2	0	3	0	0	2	0	6	0	0	0	0	0	0	2	6	0	0	0	0	0	0	0	0	0	2	6	0	0	0	6	1	0	0	4	0	3	0	2	0	1	0	0	0	0	0	4	1	3	0	1	0	2	5	0	0	2	0	0	2	1	1	0	1	0	0	0	0	4	2	0	0	3	0	1	3	1	0	1	0	0	0	0	5	0	0	2	0	0	0	0	0	3	0	0	0	0	1	3	0	7	0	0	0	0	1	1	3	0	4	2	1	0	0	0	0	5	5	0	0	0	2	0	0	0	0	0	0	0	0	9	1	1	0	0	0	1	4	0	0	0	9	0	5	1	0	2	0	0	0	0	0	0	0	3	1	3	9	6	2	0	0	1	3	0	0	2	0	0	0	0	0	0	1	0	1	0	0	0	0	4	0	4	0	0	0	2	1	0	0	1	0	0	0	2	2	1	0	0	0	0	2	1	2	1	3	0	1	0	1	1	0	0	0	0	0	3	0	0	2	0	6	0	0	0	0	0	0	3	0	3	0	0	2	0	0	0	2	0	1	6	5	0	0	0	5	0	1	1	4	3	4	0	0	1	1	0	1	2	0	3	2	0	0	8	1	1	1	0	0	0	1	0	0	0	0	7	0	0	0	0	10	0	0	2	0	0	2	0	0	1	2	0	1	0	4	6	0	0	0	0	3	0	4	1	5	0	0	0	0	2	1	0	0	0	2	0	0	0	1	0	0	1	0	2	3	2	1	1	0	0	0	9	0	0	0	0	0	0	4	0	2	0	0	0	1	1	3	0	0	2	1	1	0	0	0	1	0	5	0	1	0	1	1	0	1	3	0	0	1	0	3	0	0	0	0	1	0	0	0	0	0	0	0	1	2	0	0	0	4	1	0	0	0	0	0	1	0	2	11	0	1	4	2	0	0	0	1	0	0	0	0	0	0	1	4	1	1	0	0	0	1	0	0	0	0	0	0	0	7	0	0	0	0	7	0	0	0	1	2	0	9	0	6	2	6	0	6	0	8	0	1	0	1	0	1	1	0	1	4	3	2	0	3	1	0	3	0	0	2	1	0	0	0	0	2	1	0	7	0	0	0	0	3	0	1	5	0	0	0	4	5	0	2	0	4	7	0	0	3	4	0	0	0	3	5	0	0	0	5	0	0	0	0	0	0	0	1	0	0	3	0	1	2	0	0	6	0	1	1	4	0	0	0	1	2	0	4	0	0	0	2	0	0	2	6	0	1	0	0	2	3	3	2	0	3	1	3	3	4	0	0	0	1	0	0	0	1	0	1	0	0	0	0	0	0	0	0	1	0	1	0	0	0	0	0	0	0	0	0	0	3	0	0	1	0	0	0	1	0	4	1	0	0	0	1	0	0	3	0	1	0	0	0	1	2	0	1	0	0	0	2	0	4	1	0	6	0	7	2	1	0	1	0	2	0	0	0	0	0	0	0	0	9	0	2	1	0	0	5	2	0	3	4	0	0	0	0	0	0	0	1	0	0	0	0	0	0	0	1	0	0	3	0	0	0	0	3	1	0	0	1	0	0	2	1	1	0	0	0	0	2	0	4	0	1	4	1	0	0	0	0	0	0	1	1	2	3	0	1	0	0	1	2	2	0	6	0	0	8	1	0	0	0	4	2	0	1	0	1	1	3	3	0	0	0	0	0	0	0	0	0	0	5	0	0	0	0	3	0	1	0	0	0	0	0	0	0	0	0	1	0	5	0	0	0	3	0	0	5	0	0	3	0	0	0	0	0	1	0	1	3	0	0	5	1	4	0	2	0	1	1	0	0	0	0	0	0	0	0	1	1	0	2	0	0	0	0	0	1	0	6	1	0	0	0	0	0	0	8	0	2	6	0	2	0	0	0	0	2	4	0	5	0
N0.HOG0008315	12	0	5	12	11	12	0	2	2	3	1	0	3	2	16	7	24	23	2	6	0	13	12	3	2	7	11	15	29	4	16	4	9	2	1	20	3	6	6	8	1	4	10	1	6	18	3	4	0	1	5	19	4	27	0	1	15	5	2	19	5	19	15	2	18	23	11	17	13	2	20	0	15	4	4	12	16	0	14	12	14	19	2	9	0	7	1	11	1	13	24	1	13	6	27	7	16	10	2	2	15	3	16	9	5	0	9	8	1	2	16	0	11	6	18	30	4	8	0	13	1	11	6	13	21	6	24	19	17	45	2	4	0	1	18	1	29	6	13	15	28	2	6	5	1	4	22	5	16	9	10	5	13	1	11	29	11	2	7	25	16	14	3	8	2	18	30	11	3	13	4	0	2	4	13	3	14	0	2	13	2	1	5	1	4	22	0	17	13	23	6	18	1	5	26	4	1	3	3	16	26	6	18	0	4	6	12	2	1	6	6	0	5	2	14	4	16	4	4	9	12	6	7	20	6	13	6	0	20	50	0	2	31	1	2	5	12	22	0	10	1	34	7	3	4	1	8	1	12	14	1	2	9	5	6	23	4	9	0	0	17	11	6	3	3	8	22	3	5	3	24	32	4	4	14	18	16	11	16	11	18	14	5	12	18	2	0	0	3	15	3	8	2	22	18	19	2	1	8	14	19	15	15	8	0	27	5	14	17	17	11	21	16	6	0	24	3	2	20	10	0	2	3	15	33	5	5	10	17	17	1	8	27	15	4	16	6	16	0	2	13	1	4	3	14	18	8	8	0	6	15	19	4	1	24	4	5	0	1	9	1	8	0	15	9	1	0	6	6	4	27	3	18	31	1	15	12	13	13	14	19	24	13	2	14	20	2	19	11	0	6	4	15	13	11	19	2	8	8	13	16	4	23	4	5	36	9	3	0	6	0	2	0	1	4	31	4	1	8	10	2	19	10	3	0	2	3	1	0	0	3	4	3	21	2	17	0	1	7	25	1	1	1	10	22	3	4	1	13	4	9	24	26	17	20	20	14	4	8	7	10	2	6	27	7	10	0	17	5	17	10	9	1	4	0	15	2	15	29	30	4	17	3	8	11	1	2	1	0	16	19	15	1	1	4	16	39	17	9	2	18	4	10	2	12	10	13	4	1	6	5	13	2	0	5	10	7	8	17	4	9	0	3	10	2	18	18	1	0	23	3	9	26	32	9	4	17	7	0	2	2	13	7	14	6	3	3	18	2	11	4	9	0	12	0	12	7	19	1	6	2	2	1	0	11	2	1	5	7	4	7	2	9	13	20	19	13	34	21	1	2	2	0	11	2	26	26	16	1	6	5	4	11	1	15	27	4	2	0	5	0	8	3	7	15	1	23	10	18	5	5	6	1	2	4	6	5	21	29	24	2	21	7	1	2	0	28	22	17	4	0	3	10	24	10	8	3	2	7	17	3	4	1	3	20	0	3	5	5	1	7	13	3	6	9	1	16	6	2	16	5	8	15	13	17	17	0	1	4	12	19	4	7	5	10	1	3	11	4	0	33	18	18	4	13	4	1	13	18	23	5	17	9	9	31	0	12	5	13	21	3	6	0	25	1	5	5	2	10	6	0	1	8	0	23	1	10	0	1	10	5	0	16	7	2	11	8	9	3	2	1	7	2	0	5	12	0	0	2	3	4	2	1	3	1	12	5	0	3	36	15	15	24	3	16	6	4	1	5	19	1	6	21	8	1	7	47	11	3	7	7	5	6	4	31	8	3	11	18	21	2	0	6	4	8	10	7	1	5	7	3	1	2	0	14	1	5	5	26	9	4	35	6	4	6	17	23	5	3	1	1	16	12	32	5	13	19	3	3	2	9	15	0	17	16	4	12	6	19	16	8	8	17	35	4	2	15	1	6	10	11	7	6	5	18	1	13	1	1	31	0	6	40	35	16	2	10	2	0	39	11	31	22	0	0	14	5	2	0	20	0	24	2	2	5	11	0	21	10	15	1	12	8	17	5	6	6	0	1	7	13	25	2	8	3	9	17	4	2	7	0	3	1	0	0	0	8	14	14	6	12	3	4	4	4	5	21	10	2	7	6	3	9	6	5	5	9	17	10	6	3	0	5	2	3	3	1	4	15	4	24	12	2	16	6	2	0	18	2	3	12	13	3	11	8	7	7	0	14	4	10	9	7	3	8	16	25	12	1	13	3	12	0	14	0	16	29	0	23	23	0	2	6	0	5	4	14	15	17	0	5	25	9	2	1	5	3	10	5	1	27	0	35	6	24	19	37	20	5	2	11	1	2	1	1	11	17	0	13	1	7	10	8	0	4	14	0	16	8	0	12	22	1	12	6	10	23	5	34	1	10	5	4	21	2	16	12	28	2	2	1	7	15	32	1	13	10	4	24	6	11	8	0	6	2	12	19	9	18	12	5	13	21	1	21	11	3	2	0	2	6	12	5	8	12	15	15	14	3	12	1	7	3	2	7	5	1	7	6	2	2	1	21	3	7	1	7	18	21	7	6	1	38	7	15	7	2	3	7	14	25	4	4	3	25	10	22	2	0	2	6	30	4	5	10	2	12	2	17	19	14	3	1	16	15	1	16	3	0	2	5	0	11	24	3	2	22	12	0	2	29	2	18	14	3	12	5	1	10	27	9	15	13	7	10	9	4	1	21	6	3	3	12	0	8	2	25	0	1	3	8	34	22	0	5	25	7	3	41	4	11	13	8	6	2	6	24	22	7	11	4	10	12	3	3	6	26	3	7	5	3	4	5	4	0	4	11	11	3	8	2	14	4	2	3	28	12	8	22	25	6	7	15	3	20	4	12	1	2	12	3	2	2	16	29	0	4	16	13	7	0	4	4	12	0	13	2	24	5	18	1	16	18	9	3	4	19	8	11	0	7	5	23	11	1	0	11	3	26	12	12	12	7	4	15	16	1	4	3	2	2	11	7	0	3	4	13	15	5	2	3	17	0	11	19	18	12	9	1	5	3	15	26	12	4	8	2	4	13	7	3	15	7	21	30	15	2	1	0	15	2	33	17	10	45	0	28	3	4	1	0	20	11	7	21	5	1	11	5	12	18	6	12	13	1	1	3	0	2	3	14	11	1	0	9	9	4	1	3	22	21	22	19	2	0	3	2	2	0	7	3	2	5	11	7	0	1	30	3	3	8	4	11	3	27	9	23	20	19	3	50	1	20	4	0	0	2	36	6	22	24	10	15	19	0	5	8	16	26	2	6	20	19	9	0	22	2	19	15	27	1	11	25	6	12	12	1	7	5	3	19	2	5	15	2	4	0	6	15	1	0	5	3	10	0	2	0	0	3	14	1	9	1	0	1	1	27	2	16	2	4	0	5	20	8	11	2	10	14	13	0	8	11	3	9	16	7	15	4	8	0	35	18	2	14	12	29	7	5	0	19	19	4	2	14	10	14	17	0	15	1	3	8	10	16	0	5	0	13	16	25	19	13	15	3	15	12	5	5	20	8	35	9	6	23	14	19	1	7	3	8	11	5	16	1	4	1	1	22	1	5	15	5	2	13	1	4	4	1	16	3	0	6	16	3	4	2	3	13	11	0	2	1	7	17	8	1	11	10	2	3	0	14	0	9	8	1	0	0	0	11	6	4	4	2	15	11	3	17	12	1	3	7	0	1	16	20	14	23	13	10	14	5	14	7	4	3	2	1	17	0	1	9	25	18	8	21	2	7	2	1	15	0	5	11	4	2	18	3	14	22	1	0	1	2	19	18	3	0	4	7	8	3	3	19	1	3	13	6	5	2	3	2	15	20	5	33	1	21	3	10	4	17	17	8	5	8	15	3	14	0	28	8	3	2	1	14	2	15	4	19	11	7	17	11	12	10	6	20	0	8	6	9	13	2	7	0	7	13	21	8	32	7	1	9	2	4	1	0	18	11	3	14	19	0	4	2	5	6	13	11	0	6	0	24	3	3	2	4	2	8	10	11	20	8	3	1	8	6	6	2	4	15	1	5	2	3	5	2	22	8	1	5	2	12	6	11	3	8	1	3	1	7	5	5	6	3	0	6	28	1	0	29	21	10	16	2	0	16	6	1	0	6	10	17	4	1	28	4	14	8	2	2	8	5	1	10	8	4	1	22	14	4	9	0	23	32	14	6	15	2	5	3	13	23	9	6	8	1	0	13	6	3	13	10	14	1	21	13	31	8	6	1	0	1	9	0	22	4	4	18	0	8	7	0	32	6	0	23	9	7	1	7	4	7	13	5	0	3	0	3	18	2	13	25	12	26	0	19	15	10	9	4	5	0	4	1	7	23	1	12	29	14	12	4	4	5	1	9	5	27	9	5	3	14	11	13	4	0	21	3	1	16	8	10	10	3	4	4	16	10	2	4	0	6	2	16	6	7	0	9	5	22	22	4	15	5	21	11	9	13	4	2	5	6	2	8	13	19	15	9	7	11	6	4	2	29	7	10	11	1	0	12	8	6	15	0	1	5	9	3	6	13	6	0	11	3	0	7	5	8	27	2	3	11	3	27	26	0	5	3	7	10	14	1	14	12	0	5	3	4	5	22	16	13	3	3	26	2	7	10	4	0	38	8	19	2	3	7	14	24	16	15	2	13	18	1	9	9	1	5	7	14	3	6	3	4	4	22	3	24	3	3	1	19	2	0	28	9	1	16	6	3	32	6	10	18	3	5	15	10	5	19	6	3	3	1	25	19	22	2	1	7	3	4	9	2	6	18	1	13	19	3	2	6	15	1	19	3	1	4	4	6	1	6	0	20	27	11	14	13	11	9	8	25	9	7	12	5	9	25	17	4	19	2	1	9	9	3	1	6	0	3	3	3	0	20	3	32	2	2	12	9	21	4	9	3	3	7	5	1	17	8	2	4	10	13	30	21	11	19	14	0	5	34	12	9	4	0	1	6	5	0	19	1	2	0	29	30	4	21	18	12	16	1	2	3	16	2	3	2	2	0	35	3	12	19	2	7	17	20	19	6	27	5	16	10	3	2	3	19	10	0	6	0	4	0	5	7	3	0	6	5	10	9	0	0	9	2	1	6	0	7	12	6	4	16	3	16	1	2	4	2	2	12	18	0	1	15	1	20	15	7	2	0	0	7	10	11	13	17	14	2	11	8	14	4	2	2	0	12	16	14	44	20	14	4	4	4	1	9	22	10	4	3	8	0	8	0	3	0	24	14	14	9	13	13	3	22	7	4	11	1	3	10	0	0	13	1	6	11	1	3	12	5	3	0	3	1	4	12	1	3	2	7	14	3	23	2	16	11	7	11	24	6	2	4	7	2	0	3	9	29	0	2	2	0	6	2	6	9	15	8	8	2	5	5	1	0	3	5	9	7	0	2	7	1	21	7	5	9	13	2	3	1	18	5	2	15	0	13	3	10	3	13	12	8	5	12	5	19	0	12	5	4	9	16	7	9	14	24	4	5	13	1	1	18	27	6	4	7	3	23	2	23	0	15	11	1	12	0	29	6	3	6	23	11	12	1	10	9	11	15	10	3	13	17	20	14	17	8	20	0	3	4	16	3	3	2	6	2	9	8	44	3	3	7	7	20	0	8	2	8	19	21	17	6	3	26	1	2	28	21	1	13	8	17	15	3	5	1	6	12	5	2	5	2	27	12	0	8	3	5	14	3	11	6	16	13	9	2	4	25	12	10	17	5	15	20	4	0	6	6	6	3	9	11	6	24	5	1	0	19	14	7	4	9	16	4	6	4	5	15	3	8	0	3	4	31	1	0	14	1	11	1	6	22	3	10	0	17	46	1	7	8	19	7	14	6	3	11	18	4	0	14	5	17	22	5	0	15	2	29	1	2	14	29	39	1	0	1	0	0	6	2	12	17	13	13	6	0	9	9	1	12	13	0	14	8	0	3	1	12	18	9	0	26	18	7	4	0	18	9	11	3	4	22	20	16	35	14	7	15	1	10	16	12	27	7	1	1	13	16	1	11	3	0	20	10	0	6	25	1	13	3	2	13	4	8	12	3	3	2	1	0	8	9	12	1	0	4	0	5	3	25	19	14	4	2	11	8	12	8	2	15	20	3	0	8	6	4	6	2	3	29	4	0	2	7	3	11	0	8	1	3	12	6	1	2	14	8	1	9	29	1	16	0	10	0	3	1	27	15	4	12	2	20	1	10	0	13	2	21	5	0	16	1	1	7	0	15	5	18	16	5	2	0	4	13	3	2	6	14	3	3	11	2	23	0	0	23	5	6	2	4	26	3	8	9	6	1	0	16	15	9	9	1	0	4	1	14	7	1	2	25	8	11	1	19	19	12	4	3	24	23	0	0	8	1	28	3	12	16	6	12	6	2	6	3	6	0	14	20	5	0	12	19	1	19	9	4	2	1	1	11	21	24	8	3	12	1	2	8	4	11	6	20	0	34	9	2	13	3	5	20	13	0	1	11	2	14	4	12	7	8	31	3	3	2	4	9	3	21	0	14	4	6	1	13	0	21	3	18	19	30	14	2	10	2	3	8	0	17	16	22	1	27	4	11	19	22	10	8	23	14	4	9	16	2	17	11	7	28	3	5	8	4	6	5	6	17	2	0	4	21	3	4	14	5	4	9	0	21	2	6	2	21	3	4	1	2	0	0	4	9	14	6	2	17	2	4	4	22	18	2	20	2	5	0	12	2	7	6	11	9	9	1	14	11	17	4	2	3	4	19	0	4	3	7	4	9	12	4	25	3	13	9	5	4	6	0	14	6	0	12	0	6	22	20	6	2	10	1	14	14	8	3	22	2	2	8	5	6	7	5	5	9	10	3	4	20	11	28	21	25	1	0	1	5	46	1	1	23	4	15	4	1	27	7	3	21	28	44	0	0	1	4	14	26	18	3	14	8	18	2	7	5	18	3	20	29	0	1	5	0	9	1	0	2	4	3	20	19	0	2	3	12	13	12	2	2	14	2	17	37	23	24	8	6	12	37	10	9	5	2	13	15	1	10	4	17	29	2	5	0	29	3	2	13	1	4	15	18	9	3	8	2	1	4	22	16	28	12	2	14	20	4	17	1	1	1	2	7	0	3	8	8	7	2	5	31	0	3	8	20	16	9	6	44	12	5	17	28	3	9	4	17	25	0	4	16	2	7	1	0	7	3	22	0	1	13	5	7	6	18	8	22	8	14	5	1	7	0	12	4	24	17	2	13	17	0	0	34	9	3	6	30	3	0	9	1	7	3	7	5	3	4	0	16	9	27	6	0	3	6	0	14	20	6	4	0	22	0	8	0	8	2	5	0	10	4	1	1	7	16	3	11	30	0	32	16	6	18	4	25	8	4	2	7	3	13	10	22	5	20	9	13	17	2	26	2	1	17	7	2	13	4	25	4	8	13	4	6	1	0	0	20	0	4	12	7	6	10	14	1	12	2	18	22	39	6	22	0	26	18	5	11	23	3	6	1	3	5	10	1	6	18	10	8	0	9	5	22	5	0	6	17	4	3	4	7	7	18	22	5	5	2	20	43	4	4	5	6	12	0	8	6	19	8	13	0	3	7	6	10	2	11	1	3	3	0	6	0	1	13	8	5	14	22	32	2	6	4	0	3	15	2	4	9	19	3	7	14	22	10	28	0	0	21	3	3	4	2	4	18	9	9	2	4	23	42	13	1	22	27	17	5	17	0	0	15	1	4	3	1	11	3	6	4	16	7	1	3	18	30	11	5	8	0	19	18	26	6	14	1	3	6	13	2	26	10	4	5	17	2	1	20	33	26	0	5	0	15	2	1	15	4	28	17	14	21	0	10	3	23	2	40	18	18	9	21	6	10	11	2	15	4	8	4	4	3	5	3	12	26	3	2	1	0	1	28	3	19	37	1	22	3	5	6	2	2	8	9	21	0	20	4	27	20	39	5	8	4	0	1	4	14	4	19	18	3	13	18	1	17	1	24	5	8	3	6	7	5	10	1	0	6	1	0	1	1	13	5	3	3	3	2	22	28	11	9	6	0	10	26	19	3	1	1	9	0	10	0	13	22	3	17	1	3	9	4	0	2	7	9	3	25	5	4	5	21	16	12	1	7	18	19	0	10	15	2	10	16	2	20	3	4	2	4	7	3	15	0	4	26	2	0	8	4	14	17	1	3	4	6	16	17	5	26	3	6	4	21	2	5	3	7	13	3	15	22	2	9	13	5	18	2	0	10	3	1	28	1	16	16	4	0	3	2	7	29	36	1	4	52	13	2	23	25	24	15	0	4	8	1	15	32	25	16	4	0	0	5	5	3	7	31	6	1	15	1	1	6	2	27	7	5	10	9	19	1	4	7	17	0	10	1	16	4	7	0	6	1	2	16	1	2	8	23	3	4	15	3	10	1	12	6	17	14	9	10	6	5	9	5	9	32	1	3	8	16	3	7	15	12	8	17	19	0	7	17	1	0	7	7	2	46	12	30	13	18	1	2	22	6	14	5	2	3	0	15	19	7	7	1	1	0	17	2	0	4	0	2	10	22	1	16	2	24	27	8	5	9	2	2	4	1	7	9	3	4	12	1	14	1	4	12	48	11	0	2	1	4	4	11	14	22	4	15	17	38	18	0	19	23	11	14	20	0	0	19	20	15	3	9	26	30	7	5	14	8	2	1	19	17	6	2	2	1	12	12	0	1	3	4	0	15	0	5	18	19	20	14	0	4	10	21	5	20	5	20	11	22	4	1	1	3	17	5	5	10	1	38	17	2	2	14	13	6	4	2	6	10	8	4	11	1	10	3	4	3	22	3	13	10	19	3	7	10	3	1	12	1	6	13	2	6	11	47	1	16	1	27	15	37	0	16	24	7	15	3	5	3	16	1	5	15	10	13	4	1	36	3	18	12	7	2	6	1	17	23	26	3	2	14	2	1	1	12	7	10	7	18	3	7	9	22	13	0	6	16	9	8	1	3	7	4	1	5	3	3	3	5	8	1	5	24	15	0	28	0	3	1	1	5	0	6	17	3	1	19	3	2	5	27	27	4	1	1	15	16	7	28	0	12	6	8	18	9	7	19	1	2	17	0	2	0	6	11	5	2	21	3	5	19	3	5	20	4	3	1	5	14	5	11	11	17	13	6	24	0	12	11	6	7	14	4	3	20	2	1	23	30	2	25	4	21	4	4	5	6	1	1	5	16	5	11	16	15	4	14	4	10	12	2	18	1	9	19	5	6	19	4	16	4	7	0	7	29	0	9	20	5	10	2	6	18	2	23	17	21	17	11	13	20	7	0	1	1	2	2	20	4	32	22	7	3	7	33	10	0	16	5	4	15	1	2	7	15	1	6	5	10	4	5	7	4	2	6	16	3	1	21	3	9	1	0	18	13	15	18	2	2	7	14	2	15	4	13	5	17	0	28	14	8	18	15	19	11	14	2	26	1	9	1	3	1	19	20	8	3	4	14	7	14	25	20	8	6	0	1	26	9	2	2	13	8	27	24	13	12	6	5	23	10	1	0	0	8	15	3	2	5	14	0	12	1	6	8	7	4	3	2	2	25	14	11	0	12	27	3	17	26	2	10	18	20	10	8	4	16	20	12	3	2	20	22	23	1	0	1	14	4	11	0	9	1	7	3	1	31	0	15	5	7	12	15	0	10	2	6	5	23	26	18	6	10	17	23	1	27	7	3	0	10	9	10	7	9	6	2	7	1	17	14	20	4	10	8	3	3	12	4	17	4	4	4	28	7	13	13	1	14	20	7	23	0	9	1	2	0	10	3	9	3	7	15	6	3	5	3	0	0	12	4	5	4	5	15	7	8	8	4	33	9	12	8	14	0	3	0	19	5	8	10	2	0	8	7	13	22	0	0	17	0	2	4	0	8	20	16	16	0	2	35	18	13	11	8	11	0	5	4	11	14	4	10	2	24	21	1	6	5	1	8	13	9	2	3	19	5	12	19	25	12	6	0	5	0	0	5	0	28	21	13	27	2	6	2	2	18	18	1	13	16	5	28	8	30	0	3	17	16	3	9	12	13	5	10	5	11	19	25	3	3	1	11	6	22	14	4	15	21	15	18	0	7	0	3	11	0	0	5	24	0	1	5	15	1	2	22	11	16	6	23	1	13	31	6	3	13	2	7	0	3	19	23	4	2	1	6	12	6	6	10	2	2	0	6	4	2	8	18	8	20	2	26	5	20	2	20	10	13	3	22	0	0	6	7	2	34	6	16	7	2	6	3	1	19	2	10	20	27	4	29	26	0	1	15	9	2	2	2	2	0	13	4	3	13	5	1	0	1	0	3	0	8	3	2	5	17	13	10	1	20	9	0	0	0	3	9	9	0	9	0	1	4	4	10	15	19	14	6	7	4	13	22	21	14	4	2	5	0	14	1	4	1	15	12	3	12	1	17	11	5	0	4	3	12	21	4	12	17	19	15	7	17	9	2	3	15	18	6	11	7	0	7	11	4	5	14	8	1	22	0	2	11	1	1	3	2	13	5	28	2	6	32	15	2	6	22	3	14	41	0	2	3	15	18	1	0	2	22	9	0	3	3	10	15	25	8	4	4	23	1	13	6	16	6	6	5	3	4	5	20	1	1	12	11	3	16	19	7	3	9	2	8	2	15	3	10	6	0	6	8	2	2	1	5	17	3	12	14	13	5	8	16	0	13	3	5	6	2	7	3	3	2	0	33	3	10	2	9	9	1	22	19	7	10	2	5	19	34	0	10	0	3	11	35	7	21	0	3	21	17	4	1	23	16	12	10	2	21	15	11	27	6	0	1	3	3	28	2	17	39	0	9	4	5	24	16	2	5	5	0	4	2	17	1	26	4	34	0	26	2	20	1	5	7	1	2	7	2	14	5	3	10	14	1	17	3	0	9	30	6	17	1	9	6	6	3	31	14	11	8	14	18	1	1	16	12	8	9	3	0	16	22	8	4	1	4	14	34	1	6	5	2	13	13	0	23	15	4	14	17	2	9	7	10	1	5	25	16	10	1	20	32	4	20	6	13	20	21	0	19	9	4	0	2	25	3	11	0	4	21	8	13	3	5	0	9	13	13	0	41	4	28	22	24	9	2	4	12	12	9	11	5	12	14	5	5	27	3	1	12	26	13	5	21	2	32	2	9	24	11	24	11	10	2	14	3	13	6	1	10	18	3	17	16	0	6	12	0	15	5	1	0	0	6	5	13	5	2	17	0	8	6	0	38	3	6	2	2	14	4	0	0	35	10	19	21	17	1	20	4	11	0	11	3	0	11	14	3	0	30	10	3	21	17	4	43	1	18	10	11	19	4	1	34	1	14	21	5	9	1	10	2	1	1	6	16	0	0	7	6	3	4	2	1	8	20	8	3	5	5	8	28	0	1	20	4	3	16	12	12	6	2	23	10	1	13	5	4	12	4	0	0	0	11	3	2	12	7	2	16	9	8	0	1	9	1	3	24	6	0	5	3	11	13	20	12	15	22	15	3	1	10	3	30	6	6	4	12	18	20	20	0	14	8	11	4	3	14	5	5	1	27	30	3	25	4	4	6	2	6	19	3	2	22	11	4	12	3	7	17	6	5	1	3	2	16	5	6	33	0	1	6	25	15	0	0	2	1	4	10	4	11	8	0	3	31	6	6	20	23	3	4	23	4	1	14	9	3	6	1	13	6	9	3	8	1	0	8	22	4	1	2	8	15	27	5	2	21	10	16	0	4	17	15	17	1	9	7	10	6	14	0	4	14	31	5	34	7	5	21	0	1	8	6	2	10	25	24	9	10	7	0	14	5	4	1	42	4	2	10	14	7	3	6	4	1	7	7	3	12	1	1	11	0	0	3	18	12	10	2	8	33	15	3	5	17	3	11	5	4	8	0	1	25	9	16	13	24	28	4	24	6	10	1	9	15	0	0	13	6	3	4	9	8	4	12	0	0	9	22	5	2	1	24	7	15	16	5	22	2	4	22	9	4	1	4	3	2	13	8	3	29	11	1	17	9	2	24	6	26	10	13
N0.HOG0000307	0	0	0	1	2	0	0	0	0	0	0	2	0	0	0	0	0	0	0	0	0	0	0	0	0	0	0	0	0	0	0	0	0	0	0	0	0	0	0	0	0	0	0	0	0	0	1	1	0	0	0	0	0	2	0	0	1	0	0	0	0	0	0	0	0	0	0	0	0	0	0	0	2	0	0	0	1	0	0	0	0	0	0	0	0	0	0	1	0	0	0	0	2	0	1	0	0	0	2	1	0	0	0	0	0	0	0	0	0	0	0	0	0	0	0	0	0	1	0	1	0	0	2	2	0	0	1	0	0	0	0	0	0	0	0	0	0	0	0	1	0	0	0	0	0	0	0	0	0	0	0	0	0	0	0	0	0	0	0	0	0	0	0	0	0	0	2	1	0	0	0	0	0	0	0	0	1	0	0	0	0	0	0	0	0	1	0	1	0	1	0	0	0	1	0	0	0	0	1	1	0	2	0	0	0	0	0	0	0	0	1	0	0	0	0	0	2	0	0	0	0	0	0	2	0	0	0	0	0	0	0	0	1	0	1	1	0	0	0	0	0	0	0	1	1	0	0	0	0	0	0	0	0	0	1	0	1	0	0	0	0	0	1	0	0	0	0	1	0	0	1	0	0	1	0	1	0	0	0	0	0	1	0	0	0	0	0	0	1	0	1	0	0	1	0	0	0	0	1	0	0	0	0	0	0	0	1	0	0	0	1	0	0	0	0	3	0	0	0	0	1	1	0	0	1	0	0	0	0	0	0	0	0	0	0	0	0	0	0	0	0	0	0	0	0	0	0	0	0	0	1	0	0	0	0	0	0	0	0	0	0	0	0	0	0	0	0	0	0	0	1	0	0	0	0	0	0	0	0	0	1	0	0	0	0	0	0	0	0	0	0	0	0	0	0	1	0	1	0	1	0	1	0	0	0	0	0	0	0	0	0	1	0	0	1	1	0	0	1	2	0	0	0	0	0	0	0	0	0	0	0	0	0	0	0	0	0	0	0	0	0	0	0	0	0	1	0	0	0	0	0	0	0	0	0	0	1	0	1	0	0	0	0	0	0	4	0	0	1	0	0	0	0	0	0	0	0	0	1	0	0	0	0	0	0	1	2	0	0	0	0	0	0	0	1	0	0	1	0	0	0	0	0	0	0	3	0	0	0	0	0	0	1	0	1	0	0	0	0	0	0	0	0	0	0	0	0	0	0	0	0	1	0	0	0	0	1	0	0	0	0	0	0	1	0	0	0	0	0	0	0	0	0	0	0	0	0	0	0	1	0	0	0	0	0	0	5	1	0	0	0	0	0	1	0	0	0	0	1	0	0	0	0	0	0	0	0	0	0	0	1	0	0	0	0	0	0	1	0	0	0	0	0	0	0	0	0	0	0	0	0	0	0	0	0	0	0	0	0	1	0	0	0	0	0	0	0	1	0	0	0	0	0	0	0	0	0	0	1	1	0	0	0	0	0	0	1	0	0	0	0	0	0	0	0	0	2	0	0	0	0	0	0	0	0	0	0	0	1	0	1	0	2	0	1	0	0	0	0	0	1	0	0	0	1	0	0	0	0	0	0	2	0	0	1	0	0	1	0	0	0	2	0	0	1	0	1	0	0	1	1	0	0	0	0	0	0	0	0	0	0	0	2	0	0	0	0	1	0	0	0	0	0	0	0	1	0	0	0	0	0	0	0	0	0	2	0	0	0	2	1	0	0	0	0	0	0	0	1	0	0	0	1	0	0	0	1	0	0	0	1	0	0	0	1	0	0	0	0	1	1	0	0	0	1	0	0	0	0	0	0	0	0	0	0	0	0	0	0	0	0	0	0	0	0	1	0	1	0	1	1	0	0	1	1	0	0	0	0	0	0	1	0	4	1	0	0	0	0	0	0	0	1	2	0	0	0	0	1	1	1	0	0	0	2	0	0	0	0	0	0	0	0	0	0	0	0	0	0	0	0	0	0	0	0	0	0	0	0	0	0	1	0	0	0	0	0	0	0	0	0	0	0	0	1	0	0	0	0	0	0	0	0	0	0	0	0	0	0	0	0	0	0	0	0	0	0	0	0	0	0	0	0	0	0	0	1	0	0	0	2	0	1	0	0	0	0	0	0	0	0	0	0	1	0	0	1	0	0	0	1	0	0	0	0	0	0	2	0	0	0	0	0	0	0	3	0	0	0	1	0	0	0	0	0	0	0	0	0	1	0	1	2	0	0	1	1	0	0	0	0	0	0	0	0	1	0	0	0	0	0	0	0	1	1	0	0	1	0	0	0	0	2	0	0	0	0	0	0	1	0	0	0	0	0	0	0	1	0	0	0	1	0	0	0	0	0	0	0	0	0	0	0	0	1	0	2	0	1	0	0	0	0	0	0	0	0	0	0	0	0	0	2	0	0	0	0	0	1	0	1	0	0	0	0	0	0	0	1	1	0	1	0	1	0	0	0	0	0	0	0	0	2	0	0	0	1	0	0	0	3	0	4	0	0	0	0	0	0	0	0	0	0	0	0	0	0	0	0	0	0	0	0	0	0	0	0	1	2	0	0	0	0	1	0	0	0	0	0	0	0	0	0	0	0	0	1	0	2	0	1	0	0	0	0	1	0	0	0	0	0	0	0	0	0	0	0	1	0	0	1	0	0	1	0	0	0	0	0	4	0	0	1	1	0	0	0	0	0	0	0	0	0	0	0	0	0	0	0	0	0	3	0	0	0	0	0	3	0	0	0	0	0	0	0	0	0	2	0	0	0	0	1	0	0	0	0	0	1	0	0	0	0	0	0	0	0	0	0	1	0	1	0	0	0	1	0	1	0	0	0	0	0	0	2	1	0	0	0	0	0	0	0	0	0	0	0	1	0	0	0	0	0	1	0	0	0	0	1	0	0	0	0	0	1	1	0	0	0	0	0	0	1	0	2	0	0	0	0	0	0	0	0	1	0	0	0	0	0	0	0	0	0	0	0	0	0	0	0	1	0	0	0	0	0	1	0	0	0	0	0	0	0	0	0	0	0	0	0	0	0	0	0	0	0	0	0	0	0	0	0	0	0	0	0	0	1	0	0	0	0	0	0	0	0	0	0	0	0	0	1	0	2	0	1	0	0	0	0	1	0	0	0	1	0	0	0	0	0	0	0	0	0	0	0	0	0	0	0	2	1	0	0	0	0	0	0	1	0	0	0	0	1	0	0	0	0	0	0	0	1	4	0	1	0	0	0	0	0	0	0	0	0	0	0	0	0	0	0	0	0	0	0	0	0	0	1	0	0	0	0	0	1	0	0	0	0	0	0	0	0	0	0	0	0	0	0	0	0	0	0	0	6	0	0	0	0	1	1	0	0	0	0	0	1	0	0	0	0	0	0	0	0	0	0	0	0	1	1	0	0	0	1	0	0	2	2	0	0	0	0	1	0	0	0	1	1	1	0	0	0	1	0	0	0	0	1	0	1	0	0	0	1	0	0	0	2	0	0	0	0	1	1	0	0	0	0	0	0	1	0	0	0	1	0	0	1	1	0	0	0	1	0	0	0	0	0	0	2	0	0	0	0	0	1	0	0	0	0	0	0	0	0	0	0	0	1	0	0	0	0	0	0	0	0	0	0	0	1	0	0	0	0	0	0	0	0	0	0	0	0	0	0	0	0	0	0	1	0	0	0	0	1	0	1	0	0	1	0	0	0	0	0	0	0	0	0	0	0	0	0	0	0	0	0	0	1	0	0	0	0	0	0	0	1	0	0	0	1	0	0	0	0	0	0	0	0	0	0	0	0	0	0	0	4	0	0	0	1	0	0	0	0	0	0	0	0	0	2	0	0	0	1	0	0	0	1	0	2	1	0	0	0	0	0	0	0	0	1	0	0	0	1	0	0	0	0	1	0	0	0	0	0	1	0	3	0	0	0	0	0	0	0	0	0	1	0	0	0	0	0	0	0	1	0	0	0	0	2	1	0	0	0	0	0	1	0	0	0	0	1	0	0	0	2	0	0	0	0	0	0	0	0	0	0	0	2	0	0	0	0	0	0	0	0	0	0	0	0	0	0	0	0	1	0	2	0	0	0	0	0	0	0	1	0	1	1	0	0	0	0	3	0	0	0	0	0	0	0	2	0	0	0	1	0	0	0	0	0	0	0	0	0	0	0	1	0	0	0	0	0	0	0	0	0	0	1	1	0	0	1	0	0	0	0	1	0	0	0	1	0	0	0	0	0	0	0	0	0	0	0	0	0	0	0	1	1	0	0	0	0	1	0	0	0	0	0	0	0	1	0	1	3	0	1	1	0	0	0	1	0	1	0	1	0	0	0	0	0	0	1	0	0	0	0	1	1	0	4	0	1	0	1	0	0	0	0	0	0	1	0	0	0	0	0	0	0	0	0	0	0	0	0	0	0	0	1	1	0	0	0	2	0	1	0	0	0	0	0	0	0	0	0	0	1	0	0	1	0	0	0	0	0	0	0	0	0	0	1	0	0	0	0	0	0	0	0	0	0	0	1	0	0	0	0	1	0	0	0	1	0	0	0	1	1	0	0	0	0	0	0	0	1	0	0	0	0	0	0	0	0	0	0	0	1	0	0	0	0	0	0	0	0	1	0	0	1	2	0	0	0	1	0	0	0	0	1	0	0	0	0	0	0	1	0	0	0	0	1	0	0	0	0	0	0	0	0	1	0	0	0	0	0	0	0	0	0	0	0	1	0	0	0	0	0	0	0	0	0	1	0	0	0	0	0	0	0	0	0	0	0	0	0	0	0	0	0	0	0	0	0	0	0	0	0	0	0	0	0	0	0	0	0	1	0	0	1	0	0	0	0	0	1	1	0	0	0	0	0	0	0	0	0	0	0	0	1	0	2	0	0	0	0	1	0	0	0	0	0	0	0	0	0	0	0	0	0	2	0	0	0	0	0	2	1	0	0	0	0	0	1	0	0	0	0	0	0	0	0	0	0	0	0	0	0	1	0	0	0	0	0	0	0	0	0	1	0	0	2	0	0	0	0	0	0	2	0	0	0	0	0	0	0	1	0	0	0	0	2	0	0	0	0	0	0	0	0	0	0	0	0	0	0	1	0	0	1	0	0	0	0	0	0	0	1	0	0	1	0	0	1	0	0	1	0	1	0	1	0	0	1	0	1	1	1	0	0	0	0	0	0	0	0	0	0	1	0	0	0	0	0	0	1	0	0	0	0	0	0	0	0	0	1	1	1	0	0	0	0	0	1	0	1	3	0	0	0	0	0	0	0	0	1	0	0	0	0	0	0	0	0	0	6	0	0	0	0	0	0	0	0	0	0	0	0	2	0	0	3	1	0	0	0	0	0	0	0	0	0	0	0	0	0	1	1	0	0	0	0	0	0	0	0	0	1	0	1	1	0	0	0	0	0	0	0	0	0	0	0	0	0	0	1	1	0	0	0	1	2	1	0	0	0	0	0	0	0	1	0	0	0	0	0	0	0	1	0	0	0	0	0	0	0	3	0	0	0	1	0	0	0	0	1	0	0	0	0	1	0	1	1	0	0	0	0	0	0	0	0	0	0	0	0	0	1	0	1	0	0	0	0	0	0	1	0	0	0	0	0	0	1	0	0	0	1	0	0	0	0	0	0	0	0	0	0	0	0	0	0	0	0	0	1	0	0	0	1	0	0	0	0	2	0	1	0	1	1	0	1	0	1	0	0	0	1	1	0	0	0	0	0	0	0	0	0	0	0	0	0	2	0	0	0	1	0	0	0	0	0	0	0	0	0	0	0	0	0	1	0	1	0	1	0	0	0	0	0	0	0	0	0	0	0	0	0	0	0	0	0	1	0	0	1	0	0	0	0	0	0	0	0	0	0	1	0	0	1	0	0	0	0	0	1	0	0	0	0	0	0	0	0	0	0	1	0	1	0	0	0	0	0	1	0	0	0	0	0	0	0	0	0	0	0	3	0	0	1	0	0	1	0	0	0	2	0	0	0	0	0	0	1	0	0	1	0	0	0	3	0	0	1	0	0	0	0	1	0	0	0	0	0	0	0	0	0	0	0	0	1	0	0	0	2	0	1	1	0	0	0	0	1	0	0	0	0	0	0	0	0	0	0	0	0	0	1	0	0	0	0	0	0	0	0	0	0	0	0	0	0	0	0	0	0	0	0	1	0	0	0	0	0	2	0	0	0	0	0	0	0	0	1	0	0	0	0	1	1	0	0	0	0	0	0	0	0	1	0	0	0	0	0	0	0	0	0	0	0	0	0	0	0	0	0	0	0	0	0	0	0	1	0	0	1	0	0	0	0	0	0	0	0	0	0	0	0	0	0	0	0	0	0	0	0	0	1	0	1	0	0	0	0	1	0	1	0	0	3	0	0	0	0	0	0	0	0	0	0	0	2	0	1	1	0	0	0	0	0	0	0	3	0	0	0	2	0	0	0	0	2	0	0	4	0	0	0	0	0	0	1	0	0	0	0	1	0	0	0	0	2	0	0	0	0	0	0	0	0	0	0	0	0	1	0	1	0	0	0	0	0	1	1	0	0	0	0	0	0	1	0	0	0	2	0	1	2	0	0	0	0	0	0	1	0	0	0	0	0	0	0	0	0	0	0	1	0	0	0	0	0	1	0	0	1	0	0	0	0	0	0	0	1	0	0	0	0	1	0	0	0	0	0	1	0	1	1	0	0	1	0	0	0	1	0	0	0	0	0	0	1	0	0	1	0	1	0	0	0	0	0	0	0	1	0	0	1	0	0	0	0	1	0	0	1	0	0	0	0	1	0	0	0	0	0	0	1	0	0	1	1	0	0	0	0	0	0	1	1	1	1	0	0	0	0	0	3	0	0	0	0	0	0	0	0	0	0	1	0	0	1	0	0	0	1	0	0	0	0	0	0	0	1	0	0	0	0	0	1	0	1	0	0	0	0	0	0	0	0	0	0	0	0	1	0	0	0	1	1	0	1	1	1	0	0	2	0	2	1	1	3	0	0	0	1	0	0	1	0	0	1	0	0	0	1	0	0	2	1	0	0	0	0	0	0	0	0	1	0	0	0	1	1	0	0	0	1	1	2	0	0	0	0	0	1	0	0	0	2	0	0	0	0	0	0	0	0	0	1	0	1	2	0	0	0	0	0	0	1	0	0	1	2	0	1	0	0	0	0	0	0	0	0	0	2	1	0	0	0	0	0	0	0	0	0	0	1	0	2	0	0	0	0	0	0	0	1	0	1	0	0	2	0	0	1	0	0	0	0	0	0	0	0	0	0	0	0	0	0	0	1	0	0	0	0	0	0	0	1	0	0	0	0	0	0	0	0	1	0	1	2	0	0	0	0	0	0	0	1	0	0	0	0	0	0	0	0	1	0	0	0	0	1	0	0	5	0	0	0	0	0	0	0	0	0	0	0	0	0	0	0	0	0	0	1	1	0	0	0	0	0	0	0	0	0	1	0	0	0	0	0	0	1	0	0	0	0	0	2	0	0	0	0	0	2	0	0	0	1	0	0	0	1	0	0	0	0	0	0	0	2	0	0	0	0	0	0	0	4	0	0	2	0	0	0	0	0	0	0	0	0	0	1	1	0	0	2	0	0	0	0	0	0	1	0	0	0	0	0	0	1	1	0	0	0	0	0	0	0	0	0	0	0	0	0	0	0	0	0	0	0	0	0	0	0	0	0	0	0	0	0	0	0	0	0	1	0	1	0	0	0	1	0	0	0	0	1	0	0	0	0	0	0	0	0	0	1	0	0	1	0	0	0	0	1	0	1	0	0	0	0	0	0	0	0	0	0	0	0	0	1	0	0	0	0	1	0	0	0	0	0	0	0	1	2	0	0	0	2	0	0	0	0	0	1	0	0	1	4	0	0	0	2	0	1	1	0	0	0	0	0	0	0	0	1	0	0	0	0	3	0	1	0	2	1	1	0	0	0	0	0	0	0	0	0	0	0	0	0	0	0	1	1	0	1	0	0	0	3	0	0	0	0	0	0	0	1	0	0	0	0	0	0	1	0	0	0	0	1	0	0	0	0	0	0	0	0	0	0	1	0	1	0	0	0	1	0	0	0	0	0	0	0	0	0	0	0	1	0	0	0	2	1	0	0	0	0	0	0	0	0	1	0	1	0	0	0	0	1	0	0	0	0	0	0	0	0	1	0	0	0	0	2	0	0	0	0	1	0	0	0	0	0	0	6	2	0	1	0	0	0	0	0	0	1	0	0	0	0	0	0	0	2	0	0	2	1	0	0	0	1	0	0	0	1	0	0	1	0	0	0	0	1	0	1	3	0	0	1	1	0	0	0	0	0	0	1	1	1	2	1	0	0	0	1	1	0	0	1	0	1	0	0	0	0	0	1	0	0	0	1	0	0	0	1	0	0	0	0	0	0	0	0	0	0	0	0	0	0	0	0	1	0	0	0	1	0	0	1	0	0	1	0	0	0	0	0	0	0	1	1	0	0	0	0	1	0	0	0	0	0	0	0	1	1	0	0	0	0	0	1	0	1	0	0	1	2	0	0	0	1	0	0	0	0	0	1	0	0	0	0	0	0	0	0	1	0	0	0	1	0	0	1	0	0	1	0	0	0	0	0	0	2	0	0	1	0	0	0	0	0	0	1	0	1	1	0	0	0	0	0	0	0	1	0	0	0	0	0	0	1	3	0	0	0	0	0	0	0	0	2	0	2	0	0	0	0	1	0	0	0	1	0	0	0	0	0	0	0	1	1	0	0	0	1	0	0	0	0	0	0	0	0	0	0	0	0	0	0	1	0	0	1	0	0	0	0	0	0	2	1	0	0	1	0	0	3	0	0	4	2	0	0	0	1	0	0	0	0	0	0	0	0	0	0	0	0	0	0	0	0	0	1	2	0	1	0	0	0	0	0	0	0	0	0	0	0	0	0	0	0	0	0	0	0	2	0	0	0	0	0	0	0	0	0	0	0	0	0	1	0	0	0	0	0	1	0	1	0	1	0	0	0	2	0	0	0	0	0	0	0	0	0	0	1	0	0	0	0	0	0	1	0	0	0	0	0	0	0	0	0	0	1	2	1	0	0	0	0	0	1	0	1	0	0	1	2	0	0	1	0	0	0	0	0	1	1	1	0	0	0	1	0	0	0	0	0	0	1	1	0	0	0	1	0	0	0	0	0	0	0	0	0	1	0	0	0	1	0	0	0	0	1	0	0	1	0	1	0	1	0	1	2	0	1	0	0	0	0	0	0	0	0	1	0	1	0	0	0	0	0	0	0	1	0	0	0	0	0	0	0	1	1	0	0	0	1	0	0	2	2	0	0	0	2	0	0	0	0	0	0	0	0	0	0	0	0	0	0	0	1	0	0	0	2	0	0	0	0	0	0	0	0	1	0	0	0	0	0	3	0	0	0	0	1	0	0	0	0	0	0	0	0	0	0	1	0	0	0	2	0	0	0	0	0	0	0	1	0	0	0	0	1	0	0	0	0	0	1	0	0	0	0	0	2	0	0	0	0	0	0	0	0	0	1	0	0	0	0	0	0	2	0	0	0	0	2	0	1	0	0	0	0	0	0	0	0	1	0	1	0	0	0	0	2	1	0	0	0	0	0	0	0	0	0	0	0	0	0	0	1	0	1	0	0	1	0	0	1	0	0	0	0	0	0	0	0	0	1	1	0	0	0	0	0	0	0	0	1	0	0	0	0	0	0	0	0	0	0	0	0	0	0	2	0	0	0	0	0	0	0	1	0	0	0	0	0	1	0	1	0	0	0	1	0	0	0	0	1	1	0	2	0	0	0	0	0	0	0	0	0	0	1	0	0	0	0	0	0	0	0	1	0	1	0	1	0	0	1	0	0	0	0	0	0	0	0	2	1	0	2	0	0	1	0	0	0	0	0	0	0	0	0	1	1	0	0	1	0	0	0	0	0	0	1	0	0	0	0	0	0	1	1	0	0	0	0	0	0	0	0	0	0	0	0	0	0	0	0	0	0	2	0	0	0	1	0	0	0	5	0	0	0	1	1	1	0	0	1	0	0	0	1	2	3	0	0	1	0	0	0	0	0	0	0	0	0	0	0	0	0	0	0	1	0	0	1	2	0	0	0	0	0	0	0	0	4	0	0	1	2	0	0	0	0	0	1	0	0	0	0	0	0	1	0	0	0	0	0	0	0	1	0	2	0	0	0	0	0	1	0	0	0	0	0	0	0	0	0	0	0	0	0	1	0	0	0	0	1	0	0	0	1	1	0	0	0	0	0	0	0	0	0	0	0	0	0	0	0	2	1	0	0	0	0	0	0	0	1	0	0	0	0	0	0	0	0	1	0	0	0	1	0	0	0	0	0	0	0	0	0	0	0	0	0	0	0	0	0	1	0	0	1	0	0	0	1	0	0	0	0	0	0	0	0	1	1	0	0	0	0	0	0	0	0	0	0	0	1	0	0	0	0	0	0	0	0	0	0	0	0	1	1	0	0	0	0	0	0	0	0	0	0	0	0	0	0	0	0	0	1	1	0	0	0	0	2	0	0	1	0	0	0	0	2	0	0	0	0	1	1	1	0	0	0	0	0	0	0	1	0	0	1	0	1	1	1	0	0	0	0	0	0	0	1	0	1	0	0	0	0	0	0	0	0	0	0	0	0	0	0	0	0	0	0	0	0	0	0	0	0	2	1	0	1	1	0	0	0	0	0	0	1	0	0	0	0	0	0	1	0	1	0	0	1	0	0	0	0	1	1	0	1	0	1	0	0	0	0	0	0	0	0	0	0	0	0	0	0	3	0	0	0	1	0	0	1	0	0	0	2	0	0	0	0	0	0	1	0	0	0	0	0	1	0	1	0	0	0	1	0	0	0	0	0	1	0	0	0	0	0	3	1	0	0	0	0	0	0	0	0	0	0	1	0	1	0	0	0	0	0	0	0	0	0	0	0	0	0	0	1	0	0	0	0	0	0	1	0	0	0	0	0	0	0	0	0	0	0	1	0	0	0	0	0	0	0	0	0	0	0	0	0	0	2	0	1	0	0	0	0	0	0	0	0	0	0	0	0	0	1	0	0	0	0	0	0	0	0	1	0	0	0	0	0	0	0	0	0	0	0	0	0	1	0	0	0	1	1	0	1	0	4	0	0	2	0	0	0	0	0	0	1	0	0	0	0	0	0	1	0	0	1	0	0	0	0	0	0	0	0	0	0	0	1	0	0	0	0	0	2	0	0	1	0	2	0	0	0	0	1	3	1	1	0	1	0	1	0	1	0	0	0	0	0	0	0	0	1	0	3	0	0	0	0	0	0	0	0	0	0	1	0	0	0	0	0	0	7	0	0	0	0	0	0	0	0	0	0	0	1	0	2	0	0	0	1	0	1	0	1	0	1	0	0	0	1	1	0	0	2	0	0	2	1	0	0	0	0	0	0	1	0	0	0	0	0	0	0	0	0	2	0	0	0	0	0	0	0	0	0	0	1	1	0	1	1	0	0	0	2	0	0	1	1	0	0	0	0	2	0	0	0	0	0	0	1	1	0	0	0	0	0	0	0	0	0	0	0	0	2	0	0	0	1	0	0	0	1	1	0	0	1	0	0	2	0	0	0	1	1	0	0	1	0	0	0	1	1	0	0	0	0	0	0	0	0	0	0	0	0	1	2	0	0	0	0	0	0	1	0	0	1	0	0	0	0	0	1	0	0	0	0	0	1	0	0	0	2	1	0	0	0	0	0	0	0	1	0	1	0	2	0	1	1	0	0	0	2	0	1	0	0	0	0	0	0	3	0	1	0	1	0	0	0	0	0	0	0	0	0	0	0	0	0	1	0	0	0	0	0	0	0	0	1	0	0	1	0	0	0	0	0	0	3	0	0	1	0	0	0	0	0	0	0	1	1	0	0	0	0	1	0	0	0	2	0	1	0	0	0	0	0	0	0	0	0	2	0	0	0	0	1	0	0	1	0	1	0	0	0	0	0	0	0	0	0	0	1	1	0	1	0	0	0	2	0	0	1
N0.HOG0012900	0	0	1	1	0	1	0	0	0	0	0	0	0	0	0	0	1	1	0	0	0	1	1	0	0	0	1	1	1	0	0	0	3	0	1	1	0	0	0	0	0	0	1	0	0	0	1	1	0	0	0	0	0	0	0	0	0	0	0	1	0	0	2	0	0	2	0	0	0	0	0	0	2	0	0	0	0	0	0	0	1	0	0	0	0	0	1	0	0	0	2	0	0	0	2	1	1	0	0	0	1	1	1	0	0	0	0	0	0	0	0	0	1	0	1	0	0	0	0	0	0	0	0	0	1	0	1	0	0	0	0	0	0	0	0	0	0	0	1	0	1	0	1	0	0	0	0	0	0	0	0	0	0	0	0	1	2	0	0	2	2	0	0	0	0	1	1	0	0	3	0	0	0	0	0	0	0	0	0	0	1	0	0	0	0	0	0	0	0	0	0	0	0	0	0	0	0	0	0	1	0	0	0	0	0	0	1	0	0	0	0	0	0	0	0	0	0	1	0	0	0	0	0	2	0	0	0	0	0	1	0	0	0	0	0	0	1	0	0	0	0	0	0	0	0	0	0	0	0	0	0	0	0	0	0	0	0	0	0	0	2	0	1	0	0	0	0	0	0	0	0	0	1	1	0	1	0	1	0	0	0	1	0	0	0	0	0	0	0	0	0	1	0	0	1	0	0	0	0	0	1	0	1	1	0	0	0	0	1	1	1	0	2	1	0	0	0	0	0	0	0	0	0	0	1	0	0	0	0	0	0	0	2	0	1	0	0	1	0	0	0	0	0	0	0	0	0	0	0	1	0	0	0	0	0	0	0	0	0	1	0	0	0	0	0	0	0	2	0	0	2	0	0	0	0	0	0	0	1	0	1	0	0	0	0	0	0	0	0	0	0	0	2	0	0	1	0	0	0	0	0	0	2	1	1	1	0	0	0	0	0	0	0	0	0	0	0	0	1	0	0	1	0	0	0	0	0	1	0	0	0	0	1	0	0	0	0	0	0	0	0	0	0	0	0	1	0	0	1	0	0	0	0	0	1	1	2	0	1	0	0	0	0	1	0	2	0	0	0	0	0	2	0	1	0	0	0	0	1	0	1	0	0	0	0	0	0	0	0	2	1	3	0	0	0	0	0	0	0	0	0	0	0	0	0	1	0	0	0	0	1	1	0	0	0	0	0	0	0	0	1	0	2	0	0	0	0	0	1	0	0	0	0	0	0	0	0	2	0	0	0	0	0	0	1	1	0	0	0	0	0	0	0	0	0	0	0	1	0	0	0	0	0	0	0	0	1	0	0	0	0	0	0	0	0	1	0	1	1	0	0	1	0	0	0	0	0	1	0	1	0	0	0	0	0	0	0	0	0	0	0	0	1	0	0	0	0	0	1	0	1	0	0	0	0	0	0	0	0	0	1	0	0	0	0	0	0	0	0	0	0	0	0	0	0	0	1	0	0	0	0	0	0	0	0	0	0	0	0	0	0	0	1	0	0	0	0	0	0	0	0	2	2	0	3	0	0	0	0	0	0	0	0	0	0	0	0	0	0	0	1	0	0	0	0	0	0	0	0	0	0	0	0	0	0	0	0	0	0	0	0	0	0	0	0	0	0	0	0	0	0	0	0	0	1	0	0	0	0	0	1	0	1	0	0	0	0	0	1	0	0	0	0	0	0	0	0	0	0	0	0	0	0	0	0	0	1	0	0	0	0	1	0	0	0	0	0	0	0	1	0	0	0	0	0	1	0	0	0	0	0	1	0	1	1	0	0	0	2	0	0	0	0	0	1	0	0	0	0	0	0	0	0	0	0	0	0	0	1	1	0	0	0	0	0	0	0	0	0	0	0	0	0	1	0	0	0	0	0	0	1	0	0	1	0	0	0	0	1	0	0	0	0	0	1	0	0	0	1	0	1	0	0	0	0	0	0	0	0	0	0	0	0	0	0	0	0	0	0	0	0	1	0	0	0	0	0	0	0	0	0	0	1	0	0	1	0	0	0	0	1	0	0	0	0	0	0	0	0	0	1	1	0	0	0	0	0	0	0	0	0	0	0	0	0	0	0	0	0	0	0	0	1	0	0	0	0	0	0	0	0	0	1	0	0	0	0	0	1	0	0	0	0	0	0	0	0	0	0	0	0	0	1	0	1	0	0	0	0	0	0	0	0	0	0	0	0	0	0	0	0	0	0	0	0	0	0	0	0	0	0	3	0	0	1	0	0	0	0	0	1	0	0	0	0	0	0	0	0	0	1	0	0	0	0	0	0	0	0	0	0	0	4	0	0	0	0	0	0	1	0	0	0	1	0	1	1	0	0	0	0	0	0	0	0	0	0	0	0	0	0	0	0	0	0	0	1	0	3	0	0	0	0	1	0	0	0	0	0	0	0	0	0	0	0	0	0	0	0	1	0	1	0	2	0	0	0	0	1	1	0	1	1	0	0	1	0	0	1	0	0	0	0	0	0	0	1	0	0	1	1	0	0	0	0	0	0	1	1	0	1	0	1	0	1	1	0	1	0	0	0	0	0	1	0	0	0	0	1	1	2	0	0	0	0	0	0	0	0	0	0	0	1	0	0	0	0	0	1	0	0	0	0	0	1	0	0	0	0	0	0	0	0	1	0	0	1	0	0	0	0	0	0	0	0	1	0	0	0	1	0	0	1	0	1	0	0	0	2	1	0	0	1	0	0	0	0	0	0	0	0	2	1	0	0	0	0	0	1	0	0	0	0	0	1	0	1	0	0	0	0	0	1	0	0	0	1	0	0	0	0	0	1	0	0	1	0	0	0	0	0	0	1	0	1	1	1	0	0	0	1	0	0	0	0	0	0	0	0	1	0	0	0	1	0	0	0	2	1	0	0	0	0	0	0	0	0	0	1	0	0	0	1	0	0	0	0	0	0	0	0	1	1	0	0	0	0	0	0	0	0	0	0	0	0	0	0	0	0	0	0	0	0	0	0	0	1	0	0	0	0	2	0	0	0	0	0	0	0	0	0	0	0	0	0	0	0	0	0	0	0	1	0	0	0	0	0	1	0	0	0	0	0	0	1	0	0	0	0	0	0	0	0	0	0	0	0	0	0	0	2	0	0	0	0	0	0	0	0	0	0	0	0	0	0	1	0	0	0	0	0	1	0	0	0	0	0	0	0	1	0	0	0	0	0	0	1	1	0	0	2	0	0	0	1	0	0	0	0	0	0	0	0	0	0	0	1	1	0	1	0	0	3	0	0	0	0	0	1	0	0	0	1	0	0	0	0	1	2	0	0	0	0	0	0	0	0	0	1	0	1	0	0	0	0	0	0	0	0	0	0	0	0	0	0	1	0	0	0	0	0	0	0	0	0	1	0	0	0	1	1	0	0	0	1	0	0	0	0	0	0	0	0	0	0	1	0	0	0	2	0	0	0	0	0	0	0	1	0	0	1	0	0	0	0	0	1	0	0	1	0	0	1	0	1	0	0	0	0	1	0	0	0	0	0	0	0	0	0	0	0	1	0	0	0	1	0	0	0	0	0	0	0	0	0	0	0	0	3	0	0	1	0	1	0	0	0	0	0	2	0	0	0	0	0	0	0	0	0	0	0	0	0	0	0	1	0	0	0	0	0	0	0	0	0	1	0	0	0	0	0	2	0	0	0	0	0	0	0	0	0	0	0	0	0	2	0	0	0	0	0	0	0	0	0	0	1	0	0	1	0	0	0	0	0	1	0	0	0	1	0	1	0	0	0	0	0	0	0	0	3	0	0	1	0	0	0	0	0	0	0	1	0	0	0	0	0	0	1	1	0	0	0	0	0	1	1	0	1	0	0	0	0	1	1	0	0	0	0	0	1	0	0	0	0	0	0	1	0	0	0	0	0	1	0	0	0	0	1	0	0	1	2	0	0	0	0	0	0	0	0	0	0	0	0	1	0	0	0	0	0	0	0	1	0	0	0	0	0	0	0	0	0	0	0	0	0	0	1	0	1	0	0	0	0	0	0	0	0	0	0	0	0	0	0	0	0	0	0	0	1	0	0	0	0	0	0	0	0	0	0	0	1	0	0	0	0	0	0	0	1	0	0	0	0	0	0	0	0	0	0	0	0	0	1	0	0	0	0	0	0	0	0	0	0	0	0	0	0	0	1	3	1	0	0	1	2	0	1	0	0	0	0	1	0	0	0	1	0	0	2	0	0	0	0	0	0	0	0	0	0	0	0	0	0	0	0	0	0	0	0	0	0	0	0	1	0	0	0	0	0	0	1	0	0	0	0	0	0	0	0	0	0	0	0	2	0	0	1	0	0	0	1	0	0	0	0	0	0	0	2	0	0	0	1	0	1	0	3	0	0	1	0	0	0	0	0	0	0	2	0	0	1	0	0	0	0	0	0	0	0	0	0	0	0	0	0	0	0	0	0	0	0	0	0	0	0	1	0	0	0	0	0	0	0	0	0	0	0	2	0	1	1	0	0	0	0	0	0	0	0	0	1	1	0	0	0	0	0	0	0	0	1	0	0	0	0	0	0	0	0	1	0	1	0	0	0	1	0	0	0	0	0	0	0	0	0	0	0	0	0	0	1	0	0	0	0	0	0	0	2	0	0	1	0	0	0	1	1	0	0	0	1	0	0	1	0	0	0	0	0	0	0	0	0	0	0	0	0	0	0	0	1	0	0	0	0	2	2	1	2	0	0	0	0	0	0	0	1	0	0	0	0	0	0	0	0	0	2	0	0	0	0	0	0	0	0	0	0	0	0	0	0	0	0	2	0	0	0	0	0	0	0	0	0	0	1	1	0	0	0	0	0	0	0	0	0	0	0	1	1	0	0	0	0	0	0	0	1	0	0	0	0	1	1	0	0	0	0	0	0	0	1	2	0	0	0	0	0	0	0	0	0	0	0	0	1	1	0	0	0	0	0	0	5	1	0	0	0	0	0	0	1	1	0	2	0	0	0	1	0	0	0	0	0	0	0	1	0	1	0	0	0	1	0	1	0	0	0	1	0	0	1	1	0	1	1	0	0	0	0	0	0	0	0	0	1	0	0	0	0	0	1	0	2	0	0	0	0	0	0	0	0	0	0	1	0	1	1	1	0	0	0	0	0	2	0	0	0	2	0	0	0	0	0	0	0	0	0	0	0	0	0	0	0	0	0	0	0	0	2	1	0	0	2	0	0	0	0	0	0	0	0	0	0	0	1	0	0	0	0	0	0	0	0	1	0	0	0	0	0	0	0	0	0	0	0	1	0	0	0	0	0	0	0	0	0	0	0	0	0	0	0	0	0	0	0	0	0	0	0	0	1	0	1	1	0	1	0	0	0	0	0	0	0	0	0	1	0	0	0	0	1	0	0	0	0	1	0	0	0	0	0	0	0	1	0	0	0	0	0	0	1	0	0	0	0	0	1	0	0	0	0	0	0	1	0	1	0	1	0	0	0	1	0	0	0	0	0	2	0	1	0	0	0	0	3	0	3	0	0	1	1	0	0	0	0	0	0	0	0	1	1	0	0	1	0	0	0	1	0	0	0	0	0	0	0	0	0	1	2	1	0	0	0	0	0	0	0	0	0	0	0	0	0	0	0	0	0	0	1	0	0	1	0	0	0	0	1	1	0	0	1	0	0	0	0	1	0	0	0	0	0	0	0	0	0	0	0	0	0	0	0	0	0	0	0	1	4	0	0	0	0	0	0	1	0	0	1	0	0	0	0	0	0	0	0	0	3	0	1	0	0	0	1	0	0	0	0	0	0	1	1	0	0	1	0	0	1	0	0	0	0	0	0	0	0	0	0	0	1	0	0	0	0	0	0	0	0	1	0	1	2	0	0	0	0	0	1	0	1	1	1	0	0	0	1	4	0	0	0	0	2	1	0	0	0	0	0	0	0	0	0	0	1	0	0	0	0	0	0	0	0	1	1	0	1	0	1	0	0	0	0	1	0	0	1	1	0	0	0	0	3	0	0	0	0	0	0	0	0	0	0	0	0	0	0	1	0	0	0	0	0	0	0	1	1	0	0	0	0	0	0	0	0	0	0	1	0	0	0	0	0	0	0	0	0	0	0	0	0	0	0	0	0	0	0	0	0	0	1	0	0	0	0	0	0	0	0	0	2	0	0	0	0	0	0	0	0	0	0	0	0	1	0	0	0	1	0	1	0	1	0	0	0	0	0	1	1	0	0	0	0	1	0	0	0	0	0	0	0	0	0	1	1	0	0	0	1	0	0	0	1	0	0	1	0	1	0	0	0	0	1	1	0	0	0	0	0	0	0	0	1	0	0	0	0	0	0	0	1	0	0	0	0	0	0	0	0	0	0	0	0	0	0	0	0	0	0	0	0	0	2	1	0	0	0	0	0	0	0	0	0	0	0	1	1	0	0	0	0	0	0	0	0	0	0	1	0	0	0	0	1	0	0	0	0	0	1	0	0	1	0	0	1	0	0	0	0	0	2	0	0	0	0	0	0	0	0	1	0	0	0	0	0	0	0	0	0	0	1	0	0	0	1	0	0	0	0	0	0	0	0	0	0	1	0	0	0	0	0	1	0	0	0	0	1	1	0	0	0	0	0	0	0	0	0	0	0	0	0	0	0	0	0	0	0	0	1	0	0	0	1	0	1	0	1	0	0	0	0	0	0	0	0	0	0	0	0	0	0	2	0	1	0	0	0	0	0	0	0	0	0	1	0	0	0	0	1	1	1	0	0	0	0	0	0	0	0	1	0	2	0	1	0	1	1	0	0	0	0	0	1	0	0	0	0	0	1	0	0	0	0	2	0	0	0	0	0	0	0	1	0	0	0	0	0	0	1	0	0	0	2	0	1	0	0	1	0	2	0	0	0	0	0	0	0	4	2	0	0	0	1	0	0	0	0	0	1	0	0	0	0	1	0	0	0	0	0	0	1	0	0	1	0	0	0	0	0	0	0	0	1	0	0	0	0	0	1	0	1	0	0	0	1	0	0	0	1	0	0	0	0	0	0	0	0	0	0	0	0	0	1	0	0	0	0	0	0	0	0	0	2	0	0	1	0	0	0	2	1	0	0	1	1	0	0	0	0	0	0	1	1	0	1	1	0	0	0	0	0	0	0	0	0	0	0	1	0	0	0	0	0	0	0	0	0	0	0	0	0	0	0	0	0	1	0	0	0	0	0	0	0	0	0	0	0	0	2	1	0	0	0	3	0	0	1	0	1	0	0	0	1	0	1	0	1	0	0	0	0	0	0	0	0	0	0	0	2	0	1	0	0	0	0	0	0	0	0	0	0	0	0	0	1	0	0	0	0	0	0	0	0	0	0	0	0	1	0	0	0	0	0	0	1	0	0	0	0	0	0	0	0	0	2	0	0	2	0	0	0	0	1	0	0	0	0	0	0	0	1	1	0	0	0	0	0	0	0	0	1	0	0	1	0	0	0	0	0	0	0	0	0	0	0	0	0	0	0	0	0	0	0	0	0	1	0	1	0	0	1	0	1	0	0	0	1	0	0	0	0	0	0	3	0	0	0	0	1	0	0	0	0	0	0	0	2	0	0	1	0	1	0	0	0	0	0	0	0	0	0	0	0	0	1	0	0	0	0	0	0	0	0	0	0	0	0	0	0	1	0	0	0	1	0	0	0	0	0	0	0	0	0	0	1	0	1	0	0	0	0	0	1	0	0	1	0	2	0	0	0	0	0	0	0	0	0	0	0	0	0	0	0	1	0	0	0	2	0	1	0	0	0	0	0	0	0	0	0	0	0	0	0	0	0	0	0	0	0	0	0	0	1	1	0	1	0	0	0	0	0	0	0	0	0	0	1	0	0	0	2	1	0	1	0	0	0	0	0	0	0	0	0	0	0	0	0	0	0	0	0	0	0	0	0	0	0	1	0	0	0	1	0	0	0	0	0	0	0	1	0	0	0	0	0	0	0	0	0	2	0	0	1	0	0	0	0	0	0	0	1	0	1	0	1	0	1	0	0	0	0	4	0	0	0	0	0	2	0	2	0	0	0	2	1	0	0	0	0	0	0	0	0	0	3	1	0	0	0	0	2	0	0	0	0	0	0	0	0	0	0	1	0	0	0	0	0	0	0	0	1	0	0	0	0	0	0	0	0	0	0	1	1	0	0	0	0	1	0	1	1	0	0	1	2	1	1	1	0	0	0	0	2	0	0	0	0	0	0	0	0	0	0	2	0	0	0	0	0	0	0	1	1	0	1	1	0	0	2	0	0	0	0	0	1	0	0	2	0	0	0	0	0	0	0	0	0	1	0	1	0	0	0	0	0	1	1	0	1	0	0	0	0	0	0	0	1	3	1	0	0	0	0	0	0	0	0	0	0	0	0	1	0	0	0	0	1	0	0	0	0	0	0	0	0	0	0	0	0	0	1	1	0	0	2	0	1	0	0	0	1	0	0	0	0	0	0	0	0	0	0	0	0	0	0	0	4	0	1	1	1	0	1	0	0	0	0	0	1	0	2	0	0	1	0	0	0	0	0	0	0	0	0	0	0	0	0	1	2	0	0	0	0	0	0	0	1	0	1	0	0	0	0	1	0	0	2	0	0	0	1	0	0	0	0	0	0	0	0	1	1	0	0	0	2	0	1	1	0	0	0	0	0	1	0	1	0	1	0	3	1	0	0	0	2	0	0	0	0	0	1	0	0	0	0	0	0	0	0	0	0	0	0	0	0	1	0	0	0	0	0	0	2	0	0	0	0	0	0	0	0	0	0	0	0	0	1	1	0	0	0	0	0	0	0	0	0	1	0	0	0	0	0	0	1	0	0	0	0	0	0	1	0	0	0	0	0	0	0	0	0	0	1	0	5	0	0	2	0	0	0	0	2	0	0	0	0	0	0	0	1	0	0	1	0	0	0	1	0	0	0	0	0	0	0	0	0	0	0	0	0	0	0	0	1	0	0	0	0	0	0	0	1	0	0	0	0	0	0	0	0	0	0	0	1	0	0	0	0	2	0	0	0	0	0	0	0	0	0	0	0	0	0	0	1	1	0	0	0	0	1	1	0	0	0	0	0	0	0	0	0	0	0	0	0	0	0	0	0	1	0	0	0	0	0	0	0	0	0	0	0	0	0	0	0	1	0	0	0	0	0	0	0	1	0	0	0	1	0	0	0	0	0	0	0	0	2	0	0	0	0	0	0	0	0	0	0	0	0	0	0	0	0	0	0	0	0	0	0	0	1	0	0	0	0	0	0	1	2	0	1	0	0	0	0	0	2	0	0	0	1	1	0	0	0	0	0	0	0	1	0	0	0	0	0	0	0	0	1	0	0	0	0	0	0	0	0	2	0	0	0	0	0	0	1	0	0	0	0	0	0	0	0	0	0	0	0	1	0	0	0	0	0	0	0	0	0	0	1	0	0	0	0	1	0	0	0	0	0	0	0	0	0	0	0	0	0	1	0	0	0	0	0	0	0	1	0	0	1	0	1	0	0	0	0	1	0	2	1	0	0	0	1	0	0	0	0	0	1	1	0	0	0	0	0	0	0	0	0	0	0	0	0	0	0	2	0	0	0	0	1	0	0	0	1	0	1	0	0	0	0	0	1	0	0	0	0	0	0	0	0	1	0	0	0	0	0	0	0	0	0	0	0	0	1	0	0	0	0	1	0	0	0	0	0	0	0	0	3	0	0	1	0	0	0	0	0	0	0	0	0	0	0	1	0	0	0	1	1	0	0	0	1	1	0	0	0	0	0	0	0	0	0	0	0	0	0	0	0	0	0	0	0	0	0	0	1	1	1	0	0	0	0	0	0	0	0	0	0	0	0	0	0	0	0	0	0	0	0	0	0	0	0	0	0	0	0	0	2	0	0	0	0	0	0	2	0	0	0	2	0	0	0	0	0	1	0	0	0	0	0	0	0	1	0	0	0	0	2	0	1	0	0	0	0	0	1	0	0	0	0	0	0	0	0	0	0	1	0	0	0	0	2	1	0	0	0	0	0	0	0	0	0	0	0	0	0	0	2	0	0	1	1	0	0	0	1	0	0	0	0	0	3	0	1	0	0	0	0	1	0	1	0	0	0	0	0	0	0	1	0	0	0	0	0	0	0	0	0	0	0	0	0	0	1	1	0	0	1	0	0	0	1	0	1	0	0	0	0	0	0	0	0	0	1	0	0	0	0	0	0	1	0	1	0	0	0	0	0	0	1	0	0	0	0	0	0	0	0	0	0	0	0	1	0	0	0	0	0	0	1	0	2	0	0	0	0	0	0	0	0	0	0	0	0	0	0	0	2	0	0	0	0	0	0	0	1	0	2	0	0	0	0	0	0	2	0	0	0	0	1	0	0	1	0	0	0	0	0	0	0	0	0	0	0	0	0	0	0	0	0	0	0	0	0	0	0	0	0	0	0	0	0	0	0	0	0	0	0	0	0	0	0	0	1	0	0	0	1	0	0	0	0	0	0	0	0	1	0	0	1	1	0	1	0	0	0	0	0	0	0	0	1	2	0	0	0	0	0	0	0	0	0	2	0	0	0	0	1	0	0	0	1	0	0	0	0	0	0	0	0	0	0	0	0	0	0	1	0	0	0	1	0	0	2	1	0	0	1	0	1	1	0	0	0	0	0	0	0	0	0	0	0	0	0	0	0	0	0	0	0	0	0	0	0	0	0	0	0	0	0	0	1	0	0	1	0	0	0	0	0	1	0	0	0	1	0	0	0	0	0	0	0	1	1	0	0	0	0	0	1	0	0	0	0	0	0	0	0	0	0	0	0	0	0	1	0	0	0	0	0	0	0	0	0	0	1	0	0	0	0	0	0	0	0	0	0	0	0	0	0	0	0	0	0	0	0	0	0	0	0	0	0	2	0	0	0	0	0	0	0	0	1	0	0	3	0	0	2	0	0	0	1	0	0	0	1	0	0	0	0	1	0	0	0	0	0	1	1	0	1	0	1	0	0	0	1	0	0	0	0	0	0	0	0	0	0	0	0	0	1	0	0	0	0	0	0	0	1	0	1	2	1	0	0	0	0	0	0	0	0	0	0	0	0	1	0	0	0	0	1	0	0	0	0	0	1	1	0	0	0	1	0	0	0	0	0	0	0	0	0	1	0	0	0	1	0	0	1	0	2	0	0	0	0	0	0	1	1	0	1	0	0	0	1	0	0	1	0	0	1	0	0	0	1	0	0	0	0	0	0	0	0	0	0	0	0	0	1	0	0	1	0	0	1	0	0	0	0	0	0	0	0	0	0	0	0	0	0	0	0	0	1	0	1	0	0	1	0	0	0	0	1	0	1	0	0	1	0	0	0	1	0	0	1	0	0	0	0	0	0	0	0	0	0	0	0	0	0	0	2	0	0	0	1	0	1	0	0	0	0	0	0	0	0	0	0	0	0	0	0	1	0	2	0	0	0	0	0	0	0	0	0	0	0	0	0	0	0	1	0	0	3	0	0	0	0	0	0	0	0	0	0	0	0	0	0	0	3	0	0	0	0	0	0	1	0	0	0	0	1	0	0	0	0	0	0	0	0	2	0	0	0	0	0	0	0	0	1	0	0	0	0	0	0	1	0	0	0	0	0	0	0	2	0	0	1	0	0	0	0	0	0	0	0	0	0	0	0	0	0	0	1	0	0	0	0	0	0	0	0	0	0	0	1	0	0	0	0	0	0	0	0	0	0	0	0	0	0	0	0	0	0	0	0	0	0	1	3	0	0	0	0	1	1	2	0	0	0	0	0	1	0	0	0	0	0	1	0	0	1	0	0	0	1	0	0	1	0	0	0	0	0	0	0	1	0	0	0	0	0	0	1	0	0	1	0	0	0	0	0	0	0	0	0	0	0	0	0	0	0	1	0	0	0	0	0	0	0	0	0	0	1	0	0	0	0	0	1	0	0	1	0	0	0	0	0	0	0	0	0	0	0	0	0	0	0	0	0	1	2	0	0	0	0	1	1	0	0	0	1	0	0	1	0	0	0	0	0	1	0	0	1	0	0	0	1
N0.HOG0008368	0	0	0	0	1	0	0	0	0	0	0	0	0	0	0	0	0	1	0	0	0	0	0	0	0	0	0	0	0	0	0	0	0	0	0	0	0	0	0	1	0	0	1	0	0	1	0	0	0	0	0	0	0	0	0	1	0	0	0	1	0	0	1	0	0	0	0	0	0	0	0	0	0	0	0	0	0	0	0	0	0	0	0	0	0	0	0	1	0	0	0	1	1	0	0	0	0	0	0	0	0	0	0	0	0	0	1	0	0	0	1	0	0	0	0	0	0	0	0	0	0	0	0	0	0	0	0	0	0	0	0	0	0	0	0	0	0	0	0	0	1	0	0	1	0	0	0	0	0	0	0	0	0	0	0	0	0	0	0	0	0	0	0	0	0	0	0	0	0	0	0	0	0	0	0	0	0	0	0	0	0	0	0	0	0	0	0	0	0	0	1	0	1	0	0	1	0	0	0	0	0	0	0	0	0	0	0	0	0	0	0	0	0	0	0	0	0	0	0	0	0	0	1	0	0	0	0	0	0	1	1	0	0	0	0	0	0	0	0	0	0	1	0	0	1	0	0	0	0	0	0	0	0	0	0	0	0	0	0	0	0	0	1	0	0	0	0	0	1	0	0	0	1	0	0	0	0	0	0	0	0	0	0	0	0	0	0	0	0	0	0	1	0	0	0	0	0	0	0	0	0	0	0	0	0	0	0	0	0	0	0	0	0	0	0	0	0	0	0	0	0	0	0	0	2	0	0	0	1	0	0	0	0	0	0	0	1	0	0	0	1	1	0	0	0	0	0	0	0	0	0	0	0	0	0	0	0	0	0	0	0	0	0	0	0	0	0	0	0	0	0	0	0	0	0	0	0	0	0	0	0	0	0	0	0	0	0	1	0	0	1	0	0	0	0	0	0	0	0	0	0	0	0	0	0	0	0	0	0	0	1	0	0	0	0	0	0	0	0	0	0	0	0	0	0	0	0	0	0	0	0	0	0	0	0	0	0	0	0	0	0	0	0	0	0	0	0	0	0	0	0	0	0	0	0	0	0	0	1	0	0	0	0	0	0	0	1	0	0	0	0	0	0	0	0	0	0	0	0	0	1	0	0	0	0	0	0	0	0	0	0	0	0	0	0	0	0	1	0	0	0	0	0	0	0	0	0	0	0	0	0	0	0	0	0	0	0	0	0	0	0	0	0	0	0	0	0	0	0	0	0	0	0	0	0	1	0	0	0	0	0	0	0	0	0	0	0	0	0	0	1	0	0	0	1	0	0	1	1	0	0	0	0	0	0	0	0	1	0	0	0	0	0	0	1	0	0	1	0	0	0	0	0	0	0	0	0	0	0	0	0	0	0	0	0	0	1	0	0	0	0	0	1	0	0	0	1	0	0	0	0	0	0	0	0	0	0	0	0	0	0	0	0	0	0	0	0	0	0	0	0	0	0	0	0	0	1	0	0	0	0	0	0	1	0	0	0	1	1	0	0	0	0	0	0	0	0	0	0	0	0	1	1	0	0	0	0	0	0	0	0	1	0	0	0	0	0	0	0	0	0	0	0	0	0	0	0	0	0	0	0	0	0	1	0	0	0	0	0	1	0	0	0	0	0	0	0	0	1	0	1	0	0	0	0	0	0	0	0	1	0	0	0	0	0	0	0	0	0	0	0	0	0	0	0	0	0	0	0	0	0	0	0	0	0	0	0	0	0	0	0	0	0	0	0	0	0	0	0	0	0	0	0	0	0	0	0	0	0	0	0	1	0	0	0	0	0	0	0	0	0	0	0	0	0	0	0	0	1	0	0	0	0	0	0	0	0	1	0	0	0	0	0	0	0	0	0	0	0	0	0	0	1	0	0	0	0	0	0	0	0	0	0	2	0	0	0	0	0	0	0	0	0	0	0	0	0	0	0	0	0	0	0	0	0	0	0	0	0	0	0	0	0	1	0	0	0	0	0	0	1	0	0	0	0	0	0	0	0	0	0	0	0	0	0	0	0	0	0	0	0	0	0	0	0	0	0	0	0	0	0	0	0	0	0	0	0	0	0	0	0	0	0	0	0	0	0	0	0	0	0	0	0	0	0	0	0	0	0	0	0	1	0	0	0	0	0	0	0	0	0	0	0	0	0	0	0	0	0	0	0	0	0	0	1	0	0	0	1	0	0	0	1	0	0	0	0	0	1	0	0	1	0	0	0	0	0	0	0	1	0	0	1	0	0	2	0	0	0	0	0	1	0	0	0	0	0	0	1	0	0	0	0	0	0	0	0	0	0	0	0	0	1	0	0	0	0	0	0	0	0	0	0	0	0	1	0	0	0	0	0	0	0	0	0	0	0	0	0	0	0	0	0	0	0	0	0	0	0	1	0	0	0	0	0	0	0	0	0	0	0	0	0	0	0	0	0	0	0	0	0	0	0	0	0	0	1	0	0	0	0	0	0	0	0	0	0	0	0	0	0	0	0	0	0	0	0	1	0	0	0	0	0	0	0	0	0	0	0	0	1	0	0	0	0	0	0	0	0	0	0	0	0	2	0	0	1	0	0	0	0	0	1	0	0	0	0	0	0	0	0	0	0	1	0	2	0	0	0	0	0	0	0	0	1	0	0	0	0	0	0	0	0	0	0	0	0	0	0	0	0	0	0	0	0	0	0	0	0	0	0	0	0	0	1	0	0	0	0	0	0	0	0	0	0	0	0	0	0	0	0	1	0	0	0	0	0	0	0	0	0	0	0	0	0	0	0	0	0	0	0	0	2	0	0	0	0	0	0	0	0	0	0	0	0	0	0	0	0	0	0	0	0	0	0	0	0	0	0	1	0	0	0	0	0	0	0	0	0	0	0	0	0	1	0	0	0	1	0	0	0	0	0	0	0	0	0	0	0	0	0	0	0	0	0	0	0	0	0	0	0	0	0	0	0	0	0	0	1	0	0	0	0	0	0	1	1	0	0	0	0	0	0	0	0	0	0	0	0	0	0	0	0	0	0	0	0	2	0	0	0	0	0	0	0	0	0	0	0	1	0	0	0	0	0	0	0	0	0	2	0	0	0	0	0	0	0	0	1	0	1	0	0	0	0	1	0	0	0	0	0	0	0	0	0	0	0	0	0	0	0	0	0	0	0	0	0	0	0	0	0	0	0	0	0	2	0	0	0	0	0	0	0	0	0	0	0	0	0	0	0	0	0	0	0	0	0	0	0	0	0	0	0	0	0	0	0	0	0	0	0	0	0	0	0	1	0	0	0	0	0	0	0	0	0	1	0	0	0	0	0	0	0	0	0	0	0	0	1	0	0	0	0	0	0	0	0	1	0	0	0	1	0	0	0	0	0	0	0	0	0	0	0	0	0	0	0	0	0	0	0	0	0	0	0	0	0	0	0	0	0	0	0	0	0	0	0	0	0	0	0	1	0	0	0	0	0	0	0	0	0	0	0	1	0	0	0	0	0	0	1	0	1	0	0	0	0	0	1	0	0	0	0	0	0	0	0	0	0	0	0	0	0	0	1	0	1	0	0	0	0	0	0	1	0	0	0	0	0	0	0	0	0	1	0	0	0	0	0	1	0	0	0	0	0	0	0	0	0	0	0	0	0	0	0	0	0	0	0	0	0	0	0	0	0	0	0	0	0	0	0	0	0	0	0	1	0	1	0	0	0	0	1	0	0	0	0	0	0	0	0	0	0	0	0	0	0	0	0	0	0	0	0	0	2	0	0	0	0	0	0	0	0	1	0	0	0	0	0	0	1	0	0	0	0	0	0	1	0	0	0	0	0	0	0	0	0	1	2	0	0	0	0	0	0	0	0	0	0	0	0	0	0	0	0	0	0	0	0	0	0	0	1	0	0	0	0	0	0	0	0	0	0	0	0	0	0	0	0	0	0	0	0	0	0	0	1	0	0	1	0	1	0	0	0	0	0	0	0	0	0	0	0	1	0	0	0	1	1	0	0	0	0	0	0	0	0	0	0	0	0	0	0	1	0	0	0	0	0	0	0	0	0	0	0	0	0	0	0	0	0	0	0	0	0	0	0	0	0	0	0	0	0	0	0	0	0	0	0	0	0	0	0	1	0	0	0	0	0	0	0	0	0	0	0	0	0	0	0	0	0	0	0	0	0	0	0	0	0	0	0	0	0	0	0	0	0	0	0	0	0	0	0	0	0	0	0	0	0	0	0	0	0	0	0	0	0	0	0	0	0	0	0	0	0	0	0	0	0	1	0	0	0	0	0	0	0	0	0	0	0	0	0	0	0	0	0	0	0	0	0	0	0	0	0	1	0	0	0	0	0	0	0	0	0	0	0	0	0	1	0	0	0	1	0	0	0	0	1	0	1	0	0	0	1	0	0	0	0	0	0	0	0	0	0	0	0	0	0	0	0	0	0	0	0	0	0	0	0	0	0	0	0	0	0	0	0	0	0	0	0	0	1	1	0	0	0	0	0	0	1	0	1	0	0	0	0	0	0	0	0	0	0	0	0	0	0	0	0	0	0	0	0	0	0	0	0	0	0	0	0	2	0	1	0	0	0	0	0	0	0	0	0	1	0	0	0	0	0	0	0	0	1	0	0	0	0	1	0	0	0	0	0	0	0	0	0	0	0	0	0	0	0	0	0	0	0	0	0	0	0	0	0	0	0	0	0	0	0	0	0	1	0	1	0	1	0	0	1	0	0	0	0	0	1	0	0	0	0	0	0	0	1	0	0	1	0	0	0	0	0	0	0	0	0	0	0	0	0	0	0	0	0	0	0	0	0	0	0	0	0	0	0	0	0	0	0	0	0	0	0	0	0	0	2	0	0	0	0	0	0	0	0	0	0	0	0	0	0	0	0	0	0	1	0	0	0	0	0	3	0	0	0	1	0	0	0	0	0	0	0	0	0	0	0	0	0	1	0	0	0	0	0	0	0	1	0	0	0	0	0	0	0	0	0	0	0	0	0	0	0	0	0	0	0	0	0	0	0	0	0	0	0	0	0	1	1	1	0	0	0	1	0	0	0	0	1	0	0	0	0	0	0	1	0	0	0	0	0	0	0	0	0	0	0	0	0	0	0	0	0	0	0	0	0	0	0	0	1	0	0	0	0	0	0	0	0	0	0	0	0	0	0	0	0	0	1	0	0	0	0	0	0	0	0	0	0	0	0	0	1	0	1	0	1	0	0	0	0	0	0	0	0	0	0	0	0	0	0	0	0	0	0	0	0	0	0	0	1	0	0	0	0	0	0	0	0	0	0	0	1	0	0	0	0	0	0	0	0	0	0	0	0	1	0	0	0	0	0	0	0	0	0	0	0	0	0	0	0	0	0	1	0	0	0	0	0	0	0	0	0	0	0	0	0	0	0	0	0	0	0	0	1	0	0	0	0	0	0	1	0	0	0	0	0	0	0	0	0	0	0	0	0	0	0	0	0	0	0	1	0	0	0	0	0	0	0	0	0	0	0	1	0	0	0	0	0	0	0	0	1	0	0	1	2	0	0	0	0	0	0	1	0	0	0	0	0	0	0	0	0	0	0	0	0	0	0	0	1	0	1	0	0	0	0	0	0	0	0	0	1	0	0	0	0	0	0	0	0	0	0	0	0	0	0	0	0	0	0	0	0	0	0	0	0	0	0	0	1	1	1	0	0	0	0	0	0	0	1	0	0	0	0	0	1	0	0	0	0	0	0	0	0	0	0	0	0	0	0	0	0	0	1	0	0	0	0	0	0	0	0	0	0	0	0	0	0	0	1	0	0	0	0	0	0	0	0	0	0	0	0	2	0	0	0	0	0	0	0	0	0	0	0	0	0	0	0	0	0	0	0	1	0	0	0	0	0	1	0	0	1	0	0	0	0	0	1	1	0	0	1	0	0	0	0	0	0	0	0	0	1	0	1	0	0	0	0	0	0	0	0	0	0	0	0	0	3	0	0	0	0	1	0	0	0	0	0	0	0	0	0	0	0	0	0	0	0	0	0	0	0	0	0	0	0	0	0	0	0	0	0	0	0	0	0	0	0	0	0	0	0	0	0	0	0	0	0	2	0	0	0	0	0	0	1	0	0	0	0	1	0	0	0	0	0	0	1	0	0	0	0	0	0	0	0	0	0	0	1	0	1	0	0	0	0	0	0	0	1	0	2	0	0	0	0	0	0	2	0	0	0	1	0	0	0	0	1	0	0	0	0	0	0	0	0	0	0	0	0	0	0	0	0	0	2	0	0	0	0	0	0	0	1	0	0	1	1	0	0	0	0	0	0	0	0	0	0	0	0	0	0	0	0	0	0	0	0	0	0	1	0	0	0	0	0	0	0	0	0	0	0	0	0	0	0	0	0	0	0	0	0	0	0	0	0	0	1	0	0	0	0	0	0	2	0	0	0	0	0	0	0	0	0	0	0	0	1	0	0	0	0	0	1	0	0	1	0	0	0	1	0	0	0	0	0	0	0	0	0	0	0	0	1	1	0	0	0	0	0	0	0	0	0	0	0	1	0	0	0	0	0	0	0	0	0	0	0	1	0	0	0	0	0	0	0	0	0	0	0	0	0	0	0	0	0	0	0	0	1	0	0	0	0	0	0	0	0	0	0	0	0	0	0	0	0	0	0	0	0	0	0	0	0	0	0	0	0	0	0	0	0	0	0	0	0	0	0	0	0	0	0	0	0	1	0	0	0	0	0	0	0	0	0	0	0	0	0	0	1	0	0	0	0	1	0	0	0	0	0	0	0	1	0	1	0	0	0	0	0	0	0	0	0	0	0	0	0	0	0	0	0	0	0	0	0	0	0	0	0	0	0	1	0	0	0	0	0	0	0	0	0	0	0	0	0	0	0	0	0	0	0	0	1	0	0	0	0	0	0	0	1	0	0	0	0	0	1	0	1	0	0	0	0	0	0	1	0	0	0	0	0	0	0	0	0	0	0	0	0	1	0	0	0	0	0	0	1	0	0	0	0	0	0	0	0	1	0	0	0	0	1	0	0	1	0	0	0	0	0	0	0	0	0	0	0	0	0	0	0	0	0	0	0	0	0	0	0	0	0	0	0	0	0	0	0	1	0	0	0	0	0	0	0	0	0	0	1	0	0	0	1	1	0	0	0	0	0	0	0	0	0	0	0	0	0	0	0	0	0	0	0	0	0	0	0	0	0	0	0	0	0	0	0	0	0	0	0	0	0	0	0	0	0	0	0	0	0	0	0	0	0	0	1	0	0	0	0	0	0	0	0	0	0	0	0	0	0	0	0	0	0	0	0	0	0	0	0	0	0	0	0	0	0	0	0	0	0	1	0	0	0	0	0	0	1	1	0	0	0	0	0	0	0	0	0	0	1	0	0	0	0	0	0	0	0	0	0	0	0	0	0	0	0	0	0	0	0	1	0	0	0	0	0	0	0	0	0	0	0	0	0	0	1	0	0	0	1	0	0	0	0	0	0	1	0	0	0	0	0	0	0	0	0	0	0	0	1	0	0	0	0	0	0	0	0	0	0	0	0	0	0	0	0	0	1	0	0	0	0	0	2	1	0	0	0	0	0	0	1	0	0	0	0	0	0	0	0	0	0	0	0	0	0	0	0	0	0	0	0	0	0	1	0	0	0	0	0	0	0	0	0	1	0	0	0	0	0	0	0	0	0	1	0	0	0	0	0	0	0	0	0	0	0	0	0	0	0	0	0	0	0	0	0	0	0	0	0	0	0	0	0	0	0	0	0	0	0	1	0	1	0	1	0	1	0	0	0	1	0	0	0	0	0	0	0	0	0	0	0	0	0	0	0	0	0	0	0	0	0	0	0	0	1	0	0	0	0	0	0	1	0	0	0	0	0	0	0	0	0	0	0	0	0	0	0	1	0	0	0	0	0	0	0	1	0	0	0	0	1	0	0	0	0	0	0	0	0	2	0	2	0	0	0	0	0	0	0	0	0	0	0	1	0	1	0	0	0	0	0	0	2	0	0	0	0	0	0	0	0	0	0	0	0	0	0	0	0	0	0	0	0	1	0	1	0	0	0	0	0	0	0	0	1	0	0	0	0	0	0	0	0	1	0	0	0	0	0	0	0	0	0	0	0	1	0	0	0	0	0	0	0	0	0	0	0	0	0	0	1	0	0	0	0	0	0	0	0	0	0	0	0	0	0	1	0	1	0	0	1	0	1	0	0	0	0	0	0	0	0	0	0	0	1	0	0	0	0	0	0	0	0	0	0	0	0	0	1	0	0	0	0	0	0	1	0	0	0	0	0	0	1	0	0	0	0	0	0	0	0	0	0	0	0	0	0	0	0	0	0	0	0	0	0	0	1	0	0	1	1	0	0	0	0	0	0	0	0	0	0	0	0	0	0	0	0	0	0	0	0	0	0	0	0	0	0	0	1	0	0	0	0	0	0	0	0	0	0	1	0	0	0	0	0	0	0	0	0	0	0	0	0	0	0	0	0	0	0	0	0	0	0	0	0	0	0	0	0	0	0	0	0	0	0	0	0	0	0	0	0	0	0	0	0	1	0	0	0	0	0	0	0	0	0	0	0	0	0	0	0	0	0	0	0	0	0	0	0	0	0	0	1	0	0	0	0	0	0	0	0	0	0	0	0	0	0	0	0	0	0	0	1	0	0	0	0	2	0	0	0	0	0	1	0	0	0	0	0	2	0	2	1	0	0	0	0	0	0	0	0	1	0	0	0	0	0	0	0	0	0	0	0	0	0	0	0	0	0	0	0	0	0	0	0	0	0	0	0	0	0	0	1	0	0	1	0	0	0	0	0	0	0	0	0	0	0	0	0	0	0	0	0	0	0	0	0	0	0	0	0	0	0	0	0	0	0	0	0	0	0	0	0	0	0	0	1	0	0	0	0	0	0	0	0	0	0	0	0	0	0	1	0	0	0	0	0	0	0	0	0	2	0	0	0	0	0	1	0	0	0	0	0	0	0	0	0	0	0	0	0	0	0	0	0	0	1	0	0	0	0	0	0	0	1	0	0	0	1	0	0	0	0	0	0	0	0	0	0	0	0	0	0	0	0	0	0	0	0	0	0	0	0	1	0	0	0	0	0	0	0	0	0	0	1	0	0	0	0	0	0	0	0	0	0	0	0	0	0	0	0	1	0	0	0	0	1	0	0	0	0	0	0	0	0	0	0	0	0	0	0	0	1	0	0	0	0	0	0	0	0	0	0	0	0	0	0	0	0	0	0	0	0	1	0	0	0	0	0	1	0	0	0	0	0	1	0	0	0	0	0	0	0	0	0	1	0	0	0	0	0	0	0	0	0	0	0	0	0	0	0	0	0	0	0	0	0	0	0	0	0	0	0	0	0	0	0	0	0	0	0	0	0	0	0	0	0	0	0	0	0	0	0	1	0	0	0	0	0	0	0	0	0	0	0	0	0	1	0	1	0	0	0	0	0	0	0	0	0	0	0	0	0	0	0	0	0	0	0	0	0	0	0	0	0	0	0	0	0	0	0	0	0	0	1	0	0	0	0	0	0	1	0	0	0	0	0	0	0	0	0	0	0	0	0	0	1	0	0	0	0	0	0	0	0	1	1	0	0	0	0	0	0	0	0	0	0	0	0	0	0	0	0	0	0	0	0	1	0	0	0	0	0	0	0	0	0	0	0	0	0	0	0	0	0	0	0	1	0	0	0	0	2	0	0	0	0	0	0	1	0	0	0	0	0	0	0	0	0	0	0	0	0	0	0	0	0	0	1	0	0	0	0	0	0	0	2	0	0	0	0	0	0	1	0	0	0	1	0	0	0	0	0	0	0	0	0	0	0	0	0	0	0	0	0	0	0	0	0	0	0	0	0	1	1	0	0	0	0	0	0	0	0	0	0	1	0	0	0	0	1	0	0	0	0	0	0	0	0	0	0	0	0	0	0	0	0	0	0	0	0	0	0	0	0	0	0	0	0	0	0	0	0	0	0	0	0	0	0	0	0	0	0	0	1	1	0	0	0	0	0	0	0	0	0	0	0	0	0	1	0	0	1	0	0	0	0	0	0	0	0	0	0	0	1	0	0	0	0	0	0	1	0	0	0	0	0	0	0	0	0	0	0	0	0	0	0	0	0	0	0	0	0	0	0	0	0	0	0	1	0	0	1	0	0	0	0	0	0	0	0	1	0	0	0	0	0	0	0	0	0	0	0	0	0	0	0	0	0	1	0	0	0	0	0	0	0	0	0	0	0	0	0	0	0	0	0	0	0	0	0	0	1	0	0	0	0	0	0	0	0	0	0	0	1	0	0	0	0	0	0	0	0	0	0	0	0	0	1	0	1	0	0	0	0	0	0	1	0	0	0	0	0	0	0	0	0	0	0	0	0	0	0	0	0	0	0	0	0	0	0	0	0	0	0	0	0	0	0	0	0	0	0	0	0	0	0	0	0	0	0	1	0	0	0	0	0	0	0	0	0	0	0	0	0	1	0	0	0	0	0	0	1	0	0	0	0	0	0	0	1	0	0	1	0	0	0	1	0	0	0	1	0	0	0	0	0	0	0	0	0	0	0	0	0	0	0	0	0	0	0	0	0	0	0	0	0	0	0	0	0	0	0	1	0	0	0	0	0	0	0	0	0	0	0	0	0	0	0	0	0	0	0	0	0	0	0	0	0	0	0	0	0	0	0	1	0	0	0	0	0	1	0	0	0	0	0	0	0	0	0	0	0	0	0	0	0	0	0	0	0	0	0	0	1	0	0	0	0	0	1	0	0	0	0	0	0	0	1	0	0	0	0	0	0	0	0	0	0	0	0	0	0	0	0	0	1	0	0	0	0	0	0	0	0	0	0	0	0	0	1	1	1	0	0	1	0	0	0	1	0	0	0	0	0	0	0	0	0	0	0	0	0	0	0	0	0	0	0	0	0	0	0	0	0	0	0	0	1	0	0	0	0	1	0	0	0	0	0	0	0	0	0	0	0	0	0	0	0	0	0	0	0	0	0	0	0	0	0	0	0	0	1	0	0	0	0	0	0	0	0	0	1	0	0	0	0	0	0	0	0	0	0	0	0	0	0	0	0	0	0	0	0	0	0	0	0	0	0	0	0	0	0	0	0	0	0	0	0	0	0	0	0	0	0	0	0	1	0	0	0	0	0	0	0	0	0	0	1	0	0	0	0	0	0	0	0	0	0	0	0	0	0	0	0	0	0	0	0	0	0	0	1	1	0	0	0	0	0	0	0	0	0	0	0	0	0	0	0	0	1	0	0	0	0	0	0	0	0	0	0	0	0	0	0	0	0	0	0	0	0	1	2	0	0	0	0	0	0	0	0	0	0	0	0	0	0	0	0	0	0	0	0	0	0	0	0	0	0	1	0	0	0	0	0	0	0	0	1	0	0	0	0	0	0	0	0	0	0	0	0	0	0	0	0	0	1	0	0	0	0	0	0	0	0	0	0	0	0	0	0	0	0	0	0	0	0	0	0	0	0	0	0	1	1	0	0	0	0	1	0	0	0	0	0	0	0	0	0	0	0	0	0	0	0	0	0	0	0	0	0	1	0	0	0	0	0	0	0	0	0	0	0	0	0	0	0	0	0	2	0	0	0	0	0	0	0	0	0	0	0	0	0	0	0	0	1	0	0	0	0	0	0	0	0	0	0	0	0	0	2	0	0	0	0	1	1	0	0	0	0	1	0	1	0	0	0	0	1	0	0	0	0	0	0	0	0	0	1	0	0	0	0	0	0	0	0	1	0	0	0	0	0	3	0	2	0	1	0	0	0	0	0	0	0	0	0	1	0	0	0	0	0	0	0	0	0	1	0	0	0	0	1	0	0	0	0	0	0	0	0	0	0	0	0	0	0	0	0	0	0	0	0	0	0	0	0	0	0	0	0	0	1	0	0	0	0	0	0	0	0	0	0	0	0	0	0	0	0	1	0	0	0	0	0	0	0	0	0	0	0	0	0	0	0	0	0	2	0	0	0	0	0	0	0	0	0	0	2	0	0	0	0	0	0	0	0	0	0
N0.HOG0000921	0	0	1	0	3	1	0	1	0	0	0	0	1	0	2	0	0	0	0	4	0	0	0	0	0	1	0	1	1	0	0	1	0	0	0	0	0	0	1	1	0	0	0	0	2	1	0	0	0	0	0	0	0	0	1	1	0	1	0	3	0	0	0	0	1	4	3	1	0	0	0	0	0	0	1	1	3	0	1	1	0	1	0	0	0	1	0	5	0	0	1	0	2	1	3	0	0	0	0	1	0	0	1	2	3	0	0	0	0	1	1	0	0	2	1	1	0	0	0	4	2	2	1	2	3	0	0	0	0	1	0	0	0	0	1	0	0	1	0	0	0	0	0	1	0	0	0	1	0	0	0	0	1	0	0	1	1	0	0	1	1	0	0	1	0	1	1	1	0	0	0	0	0	1	4	0	1	0	0	0	1	0	0	1	0	1	0	0	0	3	0	3	0	1	2	0	1	0	0	0	0	0	0	1	0	0	1	0	0	1	0	0	0	1	0	1	2	0	0	1	0	0	0	5	2	0	1	0	0	1	0	0	3	0	0	1	1	0	0	0	2	1	0	2	0	0	0	0	0	1	0	0	0	0	0	0	1	1	1	0	1	1	3	0	1	0	0	0	0	0	1	1	2	0	1	2	0	0	2	0	0	0	2	1	0	0	2	0	0	1	0	1	2	0	0	1	0	0	2	0	0	0	3	0	0	0	2	1	1	2	4	0	3	0	0	1	4	0	3	2	0	1	3	0	2	0	0	0	0	0	1	2	1	0	0	0	2	0	0	0	0	0	1	0	0	4	0	0	0	1	0	0	1	0	1	1	2	0	0	0	1	0	0	0	6	0	0	0	0	1	5	1	0	0	0	2	0	0	0	0	3	0	1	0	0	0	0	1	1	0	1	2	1	0	0	0	0	0	0	0	0	0	2	2	0	2	0	0	0	0	0	0	0	1	4	2	0	0	1	0	0	1	3	1	1	0	1	0	0	0	0	0	1	0	0	1	1	0	2	0	0	1	0	0	0	0	1	1	1	0	0	0	0	1	0	1	1	2	0	0	0	0	0	1	0	5	0	0	1	0	2	0	0	1	0	0	1	0	2	0	0	0	0	2	1	1	0	2	1	1	3	0	0	0	0	0	3	1	0	2	0	1	0	0	1	4	1	0	1	0	0	3	0	0	0	1	1	0	0	1	1	0	1	0	1	1	1	0	0	0	0	0	1	2	0	1	0	0	0	1	0	0	0	1	1	2	1	0	0	0	0	0	0	0	0	0	2	1	0	1	1	0	0	1	2	0	0	2	1	0	0	0	3	0	0	2	0	3	0	1	2	2	3	2	0	3	0	1	0	0	0	0	1	1	0	0	0	0	0	2	0	0	3	2	2	0	3	1	0	0	0	0	0	0	0	0	0	0	2	3	1	0	0	0	0	0	3	1	0	1	0	0	2	0	0	0	1	0	0	0	0	0	0	1	1	0	0	1	0	0	0	3	0	0	2	0	1	0	0	2	1	2	1	2	2	0	0	0	1	0	3	0	0	1	0	0	1	0	0	0	0	0	1	0	1	0	0	0	0	0	0	3	0	0	4	0	0	1	0	0	0	1	2	0	0	1	1	1	2	0	0	0	2	0	1	0	1	0	0	0	0	0	1	0	1	0	0	0	1	0	0	0	0	2	1	0	1	0	0	0	0	0	0	1	0	2	0	0	0	2	0	2	1	0	4	2	1	0	0	3	0	0	1	1	0	0	2	1	0	1	1	0	1	1	7	1	1	0	2	2	0	0	0	1	2	1	2	0	1	0	0	0	0	0	0	0	2	0	1	0	0	1	0	1	0	0	0	0	1	0	0	2	0	2	0	0	1	0	2	0	1	0	0	4	0	0	1	1	0	1	0	2	4	3	0	0	0	0	1	1	1	1	0	0	2	0	1	1	0	1	0	0	3	3	0	3	1	0	0	0	0	4	2	0	0	0	0	0	0	0	1	0	0	0	2	0	0	0	2	0	1	1	0	0	2	0	0	2	0	3	1	2	0	0	1	0	0	0	1	0	0	0	0	0	0	0	1	0	1	0	2	0	0	0	0	0	0	1	1	0	0	2	0	0	0	0	0	2	0	0	1	0	1	0	0	2	0	0	0	0	0	1	1	2	1	0	0	1	0	0	0	1	2	0	1	3	0	0	0	0	0	0	4	1	2	1	1	0	1	3	0	3	0	2	0	3	0	0	2	1	1	1	1	0	0	0	0	1	1	0	3	1	2	0	1	0	0	1	0	0	0	0	4	0	0	2	1	2	0	0	1	0	1	2	0	1	0	0	0	1	0	1	0	0	0	1	0	0	0	0	0	0	0	2	0	0	0	0	0	1	0	2	0	1	0	0	0	2	0	1	0	0	5	0	0	0	1	0	0	3	0	1	0	0	0	2	0	0	1	0	0	2	0	0	1	3	0	0	0	1	2	0	0	1	0	2	3	3	0	0	2	0	0	0	0	0	0	0	2	0	0	0	2	0	0	1	1	1	1	2	0	0	1	2	0	0	0	1	2	0	1	0	0	0	0	1	2	0	0	0	0	1	0	0	1	0	1	0	1	0	1	0	0	1	3	0	0	1	0	0	1	0	1	0	0	0	2	4	0	0	0	0	0	0	0	0	0	0	0	2	0	0	1	0	1	0	1	0	2	0	1	1	2	1	0	0	0	0	1	1	0	6	2	0	0	0	1	0	3	0	0	1	0	0	0	0	0	3	0	0	1	2	2	0	1	0	0	0	0	1	0	0	0	0	0	2	0	1	1	0	1	1	0	0	0	3	2	0	1	1	0	0	0	0	1	0	0	1	0	0	0	1	0	0	3	0	0	2	0	1	1	0	0	0	0	0	1	4	2	0	1	0	1	0	1	0	0	0	0	3	0	1	1	2	0	0	1	1	3	0	0	1	0	0	0	1	0	0	2	0	0	0	0	0	0	0	0	0	0	0	0	0	0	1	0	1	0	1	0	0	0	0	0	0	0	2	0	0	2	0	0	0	1	1	0	0	0	0	1	0	0	0	1	0	0	0	3	1	2	0	0	0	0	1	0	0	1	0	0	0	0	2	0	0	0	0	0	0	0	0	0	0	0	0	0	0	0	0	0	0	4	2	0	1	0	0	0	0	0	2	2	1	0	1	0	0	0	0	0	0	0	0	1	0	3	0	3	0	3	0	0	0	0	0	0	1	2	1	0	1	3	0	0	1	1	0	0	0	0	0	0	0	4	1	1	0	0	1	0	1	3	0	3	1	2	2	0	1	1	0	0	0	2	2	0	0	1	0	0	0	0	0	0	2	0	0	0	0	1	3	0	0	0	0	0	0	1	0	2	1	1	0	1	0	0	1	2	2	0	2	0	0	3	2	0	2	1	1	1	2	0	3	1	0	0	1	0	0	0	0	0	2	0	1	3	0	2	0	0	0	0	0	2	0	1	1	0	0	0	0	2	1	0	1	0	1	2	1	1	1	1	2	0	0	3	1	1	0	1	0	0	2	0	3	0	1	0	1	4	0	2	1	0	1	1	0	5	0	0	0	0	0	0	2	0	0	0	0	0	2	0	0	2	0	0	1	0	0	1	3	1	0	1	0	2	1	0	2	3	0	0	0	1	0	0	0	0	0	0	1	1	0	0	0	0	0	0	1	2	0	0	1	1	0	2	0	2	0	0	2	0	0	0	2	0	0	1	0	0	0	0	1	0	0	0	0	0	0	0	2	1	1	0	0	0	0	1	0	0	0	0	1	1	0	1	0	0	0	2	0	0	0	1	0	2	0	2	0	3	0	3	0	0	0	0	0	1	0	0	1	1	1	0	2	2	0	0	0	3	2	1	1	0	1	1	0	0	2	1	0	0	0	2	1	0	0	0	3	0	0	1	1	0	0	1	1	1	0	0	0	0	0	1	2	0	0	0	1	1	2	0	0	1	0	0	0	1	1	0	0	4	0	0	0	1	0	0	2	0	1	0	0	2	0	2	0	0	0	0	0	2	0	0	0	0	0	0	0	1	0	1	0	0	2	0	0	0	0	0	0	0	1	0	3	0	0	0	2	0	1	0	1	1	1	3	0	0	1	1	0	0	0	0	3	2	0	0	0	0	0	0	2	0	0	0	0	0	0	0	0	0	0	0	0	0	1	0	0	0	1	2	1	0	0	0	0	0	0	3	0	0	0	1	1	0	1	0	1	0	3	0	1	0	0	1	0	2	0	0	1	1	0	4	0	0	0	1	0	3	0	0	0	0	0	0	0	0	0	0	2	0	3	0	0	0	0	0	1	1	4	1	0	3	1	0	0	1	0	3	1	0	0	1	0	1	1	0	0	1	1	0	0	0	4	0	0	1	0	1	0	0	0	0	1	1	0	0	0	1	0	0	0	0	0	0	1	0	0	1	1	1	0	0	1	1	0	0	0	2	0	0	0	1	0	0	0	0	1	1	0	0	0	1	0	3	0	0	0	1	0	0	0	0	0	0	0	1	0	0	1	0	7	3	0	0	0	0	1	0	2	0	1	1	4	0	0	2	1	1	0	0	0	1	2	3	0	0	1	1	4	3	0	0	1	0	1	0	0	0	0	0	1	2	0	0	1	0	0	1	0	1	0	0	1	0	0	1	0	2	0	2	0	1	1	0	0	0	3	1	1	0	0	1	1	0	0	1	3	1	2	1	0	1	2	0	1	0	0	0	0	0	0	0	1	2	0	0	0	1	0	0	0	1	1	0	5	0	1	2	0	1	0	0	1	0	0	0	0	1	0	1	0	1	2	3	1	1	0	0	3	3	1	0	2	0	0	0	3	0	0	0	1	1	4	0	1	0	1	0	0	0	0	1	5	0	1	0	1	1	1	0	0	0	0	1	0	0	4	0	0	3	2	0	0	1	0	0	1	0	0	1	1	3	2	0	0	0	0	0	1	2	0	1	0	0	0	0	2	0	0	1	1	0	0	0	5	0	1	1	0	0	5	0	0	0	0	2	0	0	0	0	1	1	0	0	0	0	1	0	1	1	1	1	0	2	0	1	1	0	0	0	1	0	1	0	2	0	0	3	0	1	0	1	0	1	2	0	0	0	0	2	2	0	0	1	1	0	0	0	1	2	0	2	0	0	1	0	0	1	2	3	0	0	0	3	1	0	0	0	0	0	0	0	3	2	0	0	2	0	0	0	0	0	0	0	1	1	0	5	0	0	0	0	0	0	0	1	0	1	1	2	0	0	1	1	0	0	0	0	1	1	0	0	2	0	0	1	1	0	0	0	1	2	1	0	0	1	1	0	0	1	3	0	0	2	0	0	1	0	1	2	0	1	0	0	0	1	0	0	0	0	1	0	0	0	1	0	1	0	0	3	1	2	0	0	0	1	0	1	1	1	0	0	1	1	0	2	1	0	1	1	2	0	0	1	0	0	1	1	0	0	1	1	1	0	0	2	0	0	0	1	1	0	3	2	0	1	0	2	0	0	0	2	0	0	2	4	0	0	1	1	1	0	2	0	2	3	0	1	1	2	0	0	0	0	1	0	0	0	1	0	3	1	0	0	0	2	0	0	0	2	0	1	4	1	0	0	2	0	0	0	0	0	0	1	3	0	0	1	0	0	0	1	0	1	1	1	0	2	0	0	0	0	4	0	3	0	1	1	1	0	2	1	1	4	1	0	0	1	2	1	1	1	1	1	3	0	1	0	1	1	0	0	0	0	0	0	0	0	0	0	0	0	0	3	0	0	0	0	0	0	4	0	0	0	2	0	0	1	0	0	0	0	0	0	0	0	0	1	1	0	1	0	0	0	2	0	0	0	0	0	1	0	1	2	1	2	2	0	0	1	0	0	2	1	1	2	0	0	1	1	0	0	0	0	0	2	0	0	0	1	2	0	2	3	1	6	0	1	1	0	1	3	2	1	0	1	4	3	1	1	0	3	0	0	0	1	0	2	2	0	0	0	1	0	0	0	1	0	0	0	0	0	0	0	0	1	0	0	0	1	0	0	0	0	1	1	0	2	0	0	0	0	0	0	0	1	0	0	0	1	0	0	0	0	2	0	0	1	0	0	1	0	0	1	0	0	3	1	0	2	0	0	0	2	0	0	0	0	1	2	2	1	1	0	0	0	0	0	0	1	2	3	0	2	0	1	0	0	0	3	0	2	3	0	1	0	0	1	0	0	0	0	1	0	0	0	1	1	0	0	0	0	2	0	2	0	1	0	4	0	1	1	0	0	1	0	0	1	5	0	0	5	1	0	2	0	0	0	0	1	1	0	0	0	0	0	0	1	4	1	1	1	1	1	0	1	1	0	1	0	1	2	3	0	0	1	0	0	1	0	0	4	2	0	2	1	0	1	0	0	0	1	0	1	0	0	1	0	2	0	0	5	1	0	2	1	0	2	0	2	1	0	1	3	0	0	0	1	0	1	1	1	0	1	0	0	1	0	0	0	0	3	0	1	0	0	0	0	0	1	0	3	2	0	1	0	1	0	0	0	0	0	0	0	0	0	0	0	0	1	0	0	1	2	0	0	2	0	1	1	0	4	0	3	2	0	0	0	1	0	0	0	1	0	0	1	2	0	0	0	2	1	1	0	1	2	0	0	1	1	0	0	0	0	0	1	2	0	1	0	2	0	5	0	0	0	1	0	1	0	0	0	2	4	0	0	0	0	0	2	1	0	1	0	0	0	1	0	1	1	1	0	1	1	1	1	1	0	0	0	2	1	1	2	0	0	2	0	0	0	1	1	2	0	1	0	0	0	0	0	1	2	0	0	0	0	1	1	0	3	1	4	2	2	1	0	0	0	3	0	0	4	0	0	0	0	2	2	0	1	0	2	0	1	0	0	0	1	0	0	0	0	0	0	2	2	0	0	0	0	1	0	2	0	0	0	0	0	0	0	0	2	0	0	0	1	0	3	0	0	0	0	2	9	2	0	0	0	1	0	1	1	0	0	0	0	0	0	1	0	0	1	0	0	3	1	0	0	0	0	0	2	0	2	2	0	0	0	4	5	0	0	1	2	1	0	0	0	0	1	0	1	0	0	0	5	0	2	0	0	0	0	1	0	1	1	0	2	1	2	0	0	1	4	2	0	0	0	1	1	0	1	1	0	1	0	0	0	0	1	1	2	2	0	0	3	1	1	1	1	0	0	0	0	0	2	0	0	2	2	0	4	0	0	0	2	0	0	1	0	1	2	2	2	0	0	0	1	2	0	0	0	0	0	0	0	2	2	0	0	0	0	1	0	0	0	5	0	1	0	0	0	1	0	0	1	1	0	1	0	1	0	0	4	3	0	1	0	1	0	0	0	0	0	0	1	0	0	2	0	1	1	0	0	1	0	0	0	1	1	1	0	0	0	1	0	0	0	2	1	0	1	3	0	0	2	1	0	3	0	0	0	1	0	0	0	0	0	1	1	0	0	0	0	1	0	1	0	0	3	1	2	0	0	0	1	0	1	0	0	0	0	0	0	0	0	3	0	0	1	1	1	2	0	0	0	1	3	0	0	1	0	0	0	0	0	1	0	1	0	2	0	1	0	0	0	1	0	0	2	1	1	0	0	2	1	2	0	1	0	1	0	0	0	2	0	1	1	0	0	0	0	2	0	0	0	0	0	1	0	0	0	4	0	1	0	1	0	0	1	0	2	0	0	1	0	0	1	1	1	0	0	1	1	2	0	0	0	1	0	1	0	0	0	0	2	2	3	0	1	2	0	0	2	0	0	5	1	1	0	1	1	0	0	1	0	0	2	0	0	0	1	0	1	0	2	2	0	0	0	1	2	2	0	1	0	0	0	0	0	2	0	0	0	1	0	0	0	1	1	1	2	4	0	0	0	1	0	0	0	0	0	1	0	1	0	0	0	0	0	1	0	0	0	0	1	0	0	2	0	0	0	1	0	0	0	1	0	0	3	0	1	2	0	0	0	0	1	0	0	4	0	0	0	0	0	0	0	1	0	1	0	0	0	0	0	0	0	0	0	0	1	0	1	0	0	0	0	0	2	0	0	3	0	0	0	0	0	0	0	1	2	0	1	1	0	0	1	1	6	0	0	2	3	0	0	1	0	0	1	2	1	1	0	0	0	1	0	1	1	0	0	2	2	0	1	0	0	1	1	0	0	0	0	2	1	0	1	0	0	1	0	3	0	1	0	1	0	0	0	1	1	0	3	1	0	2	0	1	5	0	0	0	3	0	1	0	2	0	2	3	2	1	0	3	0	1	1	4	0	0	1	0	0	0	0	0	0	1	0	0	0	0	2	0	0	3	1	2	0	0	0	2	0	0	0	2	0	0	1	0	0	0	0	0	0	1	0	0	2	0	1	0	0	0	0	0	0	2	0	0	0	1	2	0	1	0	1	0	0	1	0	1	2	0	2	0	0	1	1	0	0	0	0	1	1	2	1	2	1	0	0	0	0	1	1	0	1	0	1	1	0	0	3	0	0	0	1	0	0	0	0	0	1	0	3	0	3	0	2	0	3	1	0	1	1	0	0	1	1	0	2	2	1	1	0	0	1	0	0	0	0	1	1	0	0	1	2	0	3	1	0	1	1	3	1	1	0	1	2	0	0	2	0	3	5	0	0	0	1	0	0	1	2	0	0	1	0	0	3	1	0	1	0	1	0	0	1	3	3	0	1	0	1	1	0	1	0	1	4	0	0	0	2	0	0	0	0	0	1	0	1	0	0	1	0	0	3	0	0	1	1	0	0	0	0	1	0	0	0	0	0	0	4	2	2	0	0	0	0	0	0	1	0	0	1	1	2	0	0	0	1	1	6	0	0	0	0	0	0	2	0	0	1	0	0	1	0	0	0	3	0	1	0	1	1	0	0	2	0	0	0	0	3	1	0	0	2	2	0	1	1	0	1	0	0	0	0	0	0	2	0	0	1	0	0	0	0	0	1	0	1	1	0	2	3	0	0	2	0	0	0	0	0	0	0	1	0	0	0	2	0	0	0	2	0	0	0	3	0	1	2	0	0	0	0	0	0	2	0	0	0	0	0	0	0	0	0	0	0	0	0	0	2	0	0	0	0	1	0	2	0	0	2	0	1	0	0	1	0	0	0	0	1	1	4	1	3	0	0	0	2	0	0	0	1	0	0	1	1	0	0	0	0	0	1	0	2	0	0	1	1	0	0	1	0	2	0	0	2	0	1	1	1	0	0	0	4	0	0	1	1	0	0	0	0	0	0	2	2	0	0	1	5	1	0	0	0	0	0	0	0	0	1	0	1	1	7	0	0	3	0	0	1	0	0	0	0	0	2	1	1	0	0	3	0	1	0	2	0	0	2	0	0	0	0	1	0	0	0	3	1	1	1	0	0	0	1	0	2	0	0	1	0	4	0	0	1	0	0	0	0	0	1	2	0	3	1	3	0	1	2	2	0	4	0	1	1	0	0	0	0	1	0	1	0	1	2	0	0	0	2	1	0	0	1	0	1	0	1	2	0	0	0	2	0	2	1	1	0	1	0	0	1	0	2	0	0	0	0	2	2	4	1	0	0	2	0	0	0	0	2	0	0	0	1	0	0	0	1	3	2	0	1	0	0	1	0	1	1	0	0	0	0	0	2	0	0	1	0	1	0	1	2	0	1	1	0	1	2	1	0	0	4	0	1	0	2	0	0	2	0	1	1	0	2	0	2	0	0	0	1	2	0	1	2	0	1	1	0	1	0	0	1	2	0	2	0	0	0	1	0	0	2	0	0	0	0	0	0	0	0	1	0	1	1	0	1	2	1	0	1	1	0	0	0	0	1	2	0	4	0	0	0	2	1	0	1	0	1	0	0	1	0	0	1	0	1	2	1	1	0	0	4	1	4	2	0	1	0	0	1	0	0	1	0	0	2	2	0	1	0	0	3	0	1	0	0	0	1	3	0	1	6	0	0	2	0	0	2	0	1	3	1	2	0	1	1	1	2	0	0	0	0	1	0	2	2	0	0	0	0	1	0	0	3	0	0	0	1	0	2	1	0	1	0	0	2	0	0	0	0	2	1	0	0	0	1	1	0	0	0	0	0	0	0	0	0	3	1	0	0	1	4	2	0	2	1	0	1	0	0	0	0	0	0	0	0	1	0	0	1	1	0	0	1	0	0	2	0	0	2	0	2	0	0	1	4	0	2	0	0	0	0	0	0	0	0	1	0	1	2	0	0	0	4	1	1	0	2	1	2	1	0	0	0	0	0	0	0	0	1	0	0	0	0	0	0	0	0	1	0	0	0	0	0	1	2	0	0	5	2	0	1	0	0	0	0	0	0	0	0	4	0	0	0	1	0	0	1	0	0	1	1	0	0	3	0	0	0	0	0	0	0	0	1	0	1	0	1	0	0	1	1	0	0	1	0	1	0	2	0	0	4	1	0	0	1	0	0	4	3	0	1	0	0	2	1	0	2	0	0	4	0	0	1	0	0	1	2	1	0	1	1	1	0	1	0	2	1	1	0	1	0	0	0	2	1	1	1	2	1	1	0	0	0	0	1	3	0	0	2	0	1	0	1	4	1	0	1	0	0	1	0	2	1	2	1	0	1	2	2	0	1	1	0	0	0	0	1	0	0	0	0	0	0	0	0	0	1	0	0	2	0	2	0	3	5	0	1	2	1	1	1	0	0	0	0	0	1	0	0	0	0	1	0	2	1	1	0	2	0	0	2	0	1	1	0	0	0	4	0	0	1	0	0	1	0	0	0	0	0	3	1	1	1	0	0	2	0	2	2	1	3	0	1	2	1	0	1	0	0	2	0	0	0	0	0	0	1	3	0	2	0	0	0	0	0	0	0	0	0	1	1	2	0	1	0	1	0	0	0	0	0	2	0	0	0	0	1	0	1	0	0	0	1	0	1	1	0	2	0	1	0	7	0	0	1	0	0	2	2	0	1	0	1	0	0	0	0	1	0	0	0	0	0	0	3	0	0	0	0	0	0	1	0	0	0	0	1	1	3	0	0	1	2	0	0	0	0	1	0	0	0	0	0	0	2	3	0	0	0	0	1	1	4	0	0	1	0	3	1	0	0	0	1	3	1	0	0	3	1	0	3	0	2	3	0	0	4	0	1	2	0	1	0	0	1	0	0	0	1	0	0	0	0	0	1	1	0	2	0	0	1	0	0	0	0	0	0	0	0	0	0	0	0	0	2	0	0	1	0	4	0	2	0	1	0	2	2	0	0	1	0	0	0	0	1	0	0	0	1	0	0	0	0	1	0	0	7	0	0	1	0	0	2	0	0	3	0	2	0	0	0	1	1	2	0	0	3	0	0	0	0	0	0	0	1	0	5	0	0	0	0	1	1	0	1	2	0	2	4	0	0	0	0	0	0	0	0	0	0	1	1	0	0	1	0	0	0	2	0	1	1	0	0	0	0	2	0	0	2	0	1	0	0	1	0	0	1	2	0	0	3	0	0	0	0	1	1	0	1	0	0	0	0	0	2	0	0	2	0	1	5	0	3	0	1	3	0	1	0	1	1	1	0	1	0	0	0	0	0	2	1	0	0	0	0	1	0	0	0	0	0	0	1	2	1	0	0	0	0	0	0	0	2	0	0	0	2	0	0	2	1	1	3	0	0	0	1	0	0	0	1	0	0	0	1	1	0	2	0	0	1	0	2	0	2	4	1	0	1	0	0	0	0	0	1	0	1	1	0	1	0	0	1	1	0	3	0	1	0	0	0	1	0	1	1	0	0	0	0	0	1	2	1	1	0	1	0	1	0	0	0	4	1	1	0	0	0	1	2	2	0	1	0	0	0	0	0	1	0	0	1	1	0	0	1	0	0	2	3	1	0	2	0	0	0	0	0	0	0	3	3	0	0	1	0	0	0	0	0	1	2	0	0	0	0	0	1	0	0	1	0	0	1	0	2	0	0	0	2	3	1	0	1	2	1	1	2	0	0	1	1	1	0	2	1	2	0	0	2	1	2	2	0
N0.HOG0004206	0	0	0	0	0	0	0	0	0	0	0	0	0	0	0	0	0	0	0	0	0	0	0	0	0	0	0	0	0	0	0	0	0	0	0	0	0	0	0	0	0	0	0	0	0	0	0	0	0	0	0	0	0	0	0	0	0	0	0	0	0	0	0	0	0	0	0	0	0	0	0	0	0	0	0	0	0	0	0	0	0	0	0	0	0	0	0	0	0	0	0	0	0	0	0	0	0	0	0	0	0	0	0	0	0	0	0	0	0	0	0	0	0	0	0	0	0	0	0	0	0	0	0	0	0	0	0	0	0	0	0	0	0	0	0	0	0	0	0	0	0	0	0	0	0	0	0	0	0	0	0	0	0	0	0	0	0	0	0	0	0	0	0	0	0	0	0	0	0	0	0	0	0	0	0	0	0	0	0	0	0	0	0	0	0	0	0	0	0	0	0	0	0	0	0	0	0	0	0	0	0	0	0	0	0	0	0	0	0	0	0	0	0	0	0	0	0	0	0	0	0	0	0	0	0	0	0	0	0	0	0	0	0	0	0	0	0	0	0	0	0	0	0	0	0	0	0	0	0	0	0	0	0	0	0	0	0	0	0	0	0	0	0	0	0	0	0	0	0	0	0	0	0	0	0	0	0	0	0	0	0	0	0	0	0	0	0	0	0	0	0	0	0	0	0	0	0	0	0	0	0	0	0	0	0	0	0	0	0	0	0	0	0	0	0	0	0	0	0	0	0	0	0	0	0	0	0	0	0	0	0	0	0	0	0	0	0	0	0	0	0	0	0	0	0	0	0	0	0	0	0	0	0	0	0	0	0	0	0	0	0	0	0	0	0	0	0	0	0	0	0	0	0	0	0	0	0	0	0	0	0	0	0	0	0	0	0	0	0	0	0	0	0	0	0	0	0	0	0	0	0	0	0	0	0	0	0	0	0	0	0	0	0	0	0	0	0	0	0	0	0	0	0	0	0	0	0	0	0	0	0	0	0	0	0	0	0	0	0	0	0	0	0	0	0	0	0	0	0	0	0	0	0	0	0	0	0	0	0	0	0	0	0	0	0	0	0	0	0	0	0	0	0	0	0	0	0	0	0	0	0	0	0	0	0	0	0	0	0	0	0	0	0	0	0	0	0	0	0	0	0	0	0	0	0	0	0	0	0	0	0	0	0	0	0	0	0	0	0	0	0	0	0	0	0	0	0	0	0	0	0	0	0	0	0	0	0	0	0	0	0	0	0	0	0	0	0	0	0	0	0	0	0	0	0	0	0	0	0	0	0	0	0	0	0	0	0	0	0	0	0	0	0	0	0	0	0	0	0	0	0	0	0	0	0	0	0	0	0	0	0	0	0	0	0	0	0	0	0	0	0	0	0	0	0	0	0	0	0	0	0	0	0	0	0	0	0	0	0	0	0	0	0	0	0	0	0	0	0	0	0	0	0	0	0	0	0	0	0	0	0	0	0	0	0	0	0	0	0	0	0	0	0	0	0	0	0	0	0	0	0	0	0	0	0	0	0	0	0	0	0	0	0	0	0	0	0	0	0	0	0	0	0	0	0	0	0	0	0	0	0	0	0	0	0	0	0	0	0	0	0	0	0	0	0	0	0	0	0	0	0	0	0	0	0	0	0	0	0	0	0	0	0	0	0	0	0	0	0	0	0	0	0	0	0	0	0	0	0	0	0	0	0	0	0	0	0	0	0	0	0	0	0	0	0	0	0	0	0	0	0	0	0	0	0	0	0	0	0	0	0	0	0	0	0	0	0	0	0	0	0	0	0	0	0	0	0	0	0	0	0	0	0	0	0	0	0	0	0	0	0	0	0	0	0	0	0	0	0	0	0	0	0	0	0	0	0	0	0	0	0	0	0	0	0	0	0	0	0	0	0	0	0	0	0	0	0	0	0	0	0	0	0	0	0	0	0	0	0	0	0	0	0	0	0	0	0	0	0	0	0	0	0	0	0	0	0	0	0	0	0	0	0	0	0	0	0	0	0	0	0	0	0	0	0	0	0	0	0	0	0	0	0	0	0	0	0	0	0	0	0	0	0	0	0	0	0	0	0	0	0	0	0	0	0	0	0	0	0	0	0	0	0	0	0	0	0	0	0	0	0	0	0	0	0	0	0	0	0	0	0	0	0	0	0	0	0	0	0	0	0	0	0	0	0	0	0	0	0	0	0	0	0	0	0	0	0	0	0	0	0	0	0	0	0	0	0	0	0	0	0	0	0	0	0	0	0	0	0	0	0	0	0	0	0	0	0	0	0	0	0	0	0	0	0	0	0	0	0	0	0	0	0	0	0	0	0	0	0	0	0	0	0	0	0	0	0	0	0	0	0	0	0	0	0	0	0	0	0	0	0	0	0	0	0	0	0	0	0	0	0	0	0	0	0	0	0	0	0	0	0	0	0	0	0	0	0	0	0	0	0	0	0	0	0	0	0	0	0	0	0	0	0	0	0	0	0	0	0	0	0	0	0	0	0	0	0	0	0	0	0	0	0	0	0	0	0	0	0	0	0	0	0	0	0	0	0	0	0	0	0	0	0	0	0	0	0	0	0	0	0	0	0	0	0	0	0	0	0	0	0	0	0	0	0	0	0	0	0	0	0	0	0	0	0	0	0	0	0	0	0	0	0	0	0	0	0	0	0	0	0	0	0	0	0	0	0	0	0	0	0	0	0	0	0	0	0	0	0	0	0	0	0	0	0	0	0	0	0	0	0	0	0	0	0	0	0	0	0	0	0	0	0	0	0	0	0	0	0	0	0	0	0	0	0	0	0	0	0	0	0	0	0	0	0	0	0	0	0	0	0	0	0	0	0	0	0	0	0	0	0	0	0	0	0	0	0	0	0	0	0	0	0	0	0	0	0	0	0	0	0	0	0	0	0	0	0	0	0	0	0	0	0	0	0	0	0	0	0	0	0	0	0	0	0	0	0	0	0	0	0	0	0	0	0	0	0	0	0	0	0	0	0	0	0	0	0	0	0	0	0	0	0	0	0	0	0	0	0	0	0	0	0	0	0	0	0	0	0	0	0	0	0	0	0	0	0	0	0	0	0	0	0	0	0	0	0	0	0	0	0	0	0	0	0	0	0	0	0	0	0	0	0	0	0	0	0	0	0	0	0	0	0	0	0	0	0	0	0	0	0	0	0	0	0	0	0	0	0	0	0	0	0	0	0	0	0	0	0	0	0	0	0	0	0	0	0	0	0	0	0	0	0	0	0	0	0	0	0	0	0	0	0	0	0	0	0	0	0	0	0	0	0	0	0	0	0	0	0	0	0	0	0	0	0	0	0	0	0	0	0	0	0	0	0	0	0	0	0	0	0	0	0	0	0	0	0	0	0	0	0	0	0	0	0	0	0	0	0	0	0	0	0	0	0	0	0	0	0	0	0	0	0	0	0	0	0	0	0	0	0	0	0	0	0	0	0	0	0	0	0	0	0	0	0	0	0	0	0	0	0	0	0	0	0	0	0	0	0	0	0	0	0	0	0	0	0	0	0	0	0	0	0	0	0	0	0	0	0	0	0	0	0	0	0	0	0	0	0	0	0	0	0	0	0	0	0	0	0	0	0	0	0	0	0	0	0	0	0	0	0	0	0	0	0	0	0	0	0	0	0	0	0	0	0	0	0	0	0	0	0	0	0	0	0	0	0	0	0	0	0	0	0	0	0	0	0	0	0	0	0	0	0	0	0	0	0	0	0	0	0	0	0	0	0	0	0	0	0	0	0	0	0	0	0	0	0	0	0	0	0	0	0	0	0	0	0	0	0	0	0	0	0	0	0	0	0	0	0	0	0	0	0	0	0	0	0	0	0	0	0	0	0	0	0	0	0	0	0	0	0	0	0	0	0	0	0	0	0	0	0	0	0	0	0	0	0	0	0	0	0	0	0	0	0	0	0	0	0	0	0	0	0	0	0	0	0	0	0	0	0	0	0	0	0	0	0	0	0	0	0	0	0	0	0	0	0	0	0	0	0	0	0	0	0	0	0	0	0	0	0	0	0	0	0	0	0	0	0	0	0	0	0	0	0	0	0	0	0	0	0	0	0	0	0	0	0	0	0	0	0	0	0	0	0	0	0	0	0	0	0	0	0	0	0	0	0	0	0	0	0	0	0	0	0	0	0	0	0	0	0	0	0	0	0	0	0	0	0	0	0	0	0	0	0	0	0	0	0	0	0	0	0	0	0	0	0	0	0	0	0	0	0	0	0	0	0	0	0	0	0	0	0	0	0	0	0	0	0	0	0	0	0	0	0	0	0	0	0	0	0	0	0	0	0	0	0	0	0	0	0	0	0	0	0	0	0	0	0	0	0	0	0	0	0	0	0	0	0	0	0	0	0	0	0	0	0	0	0	0	0	0	0	0	0	0	0	0	0	0	0	0	0	0	0	0	0	0	0	0	0	0	0	0	0	0	0	0	0	0	0	0	0	0	0	0	0	0	0	0	0	0	0	1	0	0	0	0	0	0	0	0	0	0	0	0	0	0	0	0	0	0	0	0	0	0	0	0	0	0	0	0	0	0	0	0	0	0	0	0	0	0	0	0	0	0	0	0	0	0	0	0	0	0	0	0	0	0	0	0	0	0	0	0	0	0	0	0	0	0	0	0	0	0	0	0	0	0	0	0	0	0	0	0	0	0	0	0	0	0	0	0	0	0	0	0	0	0	0	0	0	0	0	0	0	0	0	0	0	0	0	0	0	0	0	0	0	0	0	0	0	0	0	0	0	0	0	0	0	0	0	0	0	0	0	0	0	0	0	0	0	0	0	0	0	0	0	0	0	0	0	0	0	0	0	0	0	0	0	0	0	0	0	0	0	0	0	0	0	0	0	0	0	0	0	0	0	0	0	0	0	0	0	0	0	0	0	0	0	0	0	0	0	0	0	0	0	0	0	0	0	0	0	0	0	0	0	0	0	0	0	0	0	0	0	0	0	0	0	0	0	0	0	0	0	0	0	0	0	0	0	0	0	0	0	0	0	0	0	0	0	0	0	0	0	0	0	0	0	0	0	0	0	0	0	0	0	0	0	0	0	0	0	0	0	0	0	0	0	0	0	0	0	0	0	0	0	0	0	0	0	0	0	0	0	0	0	0	0	0	0	0	0	0	0	0	0	0	0	0	0	0	0	0	0	0	0	0	0	0	0	0	0	0	0	0	0	0	0	0	0	0	0	2	0	0	0	0	0	0	0	0	0	0	0	0	0	0	0	0	0	0	0	0	0	0	0	0	0	0	0	0	0	0	0	0	0	0	0	0	0	0	0	0	0	0	0	0	0	0	0	0	0	0	0	0	0	0	0	0	0	0	0	0	0	0	0	0	0	0	0	0	0	0	0	0	0	0	0	0	0	0	0	0	0	0	0	0	0	0	0	0	0	0	0	0	0	0	0	0	0	0	0	0	0	0	0	0	0	0	0	0	0	0	0	0	0	0	0	0	0	0	0	0	0	0	0	0	0	0	0	0	0	0	0	0	0	0	0	0	0	0	0	0	0	0	0	0	0	0	0	0	0	0	0	0	0	0	0	0	0	0	0	0	0	0	0	0	0	0	0	0	0	0	0	0	0	0	0	0	0	0	0	0	0	0	0	0	0	0	0	0	0	0	0	0	0	0	0	0	0	0	0	0	0	0	0	0	0	0	0	0	0	0	0	0	0	0	0	0	0	0	0	0	0	0	0	0	0	0	0	0	0	0	0	0	0	0	0	0	0	0	0	0	0	0	0	0	0	0	0	0	0	0	0	0	0	0	0	0	0	0	0	0	0	0	0	0	0	0	0	0	0	0	0	0	0	0	0	0	0	0	0	0	0	0	0	0	0	0	0	0	0	0	0	0	0	0	0	0	0	0	0	0	0	0	0	0	0	0	0	0	0	0	0	0	0	0	0	0	0	0	0	0	0	0	0	0	0	0	0	0	0	0	0	0	0	0	0	0	0	0	0	0	0	0	0	0	0	0	0	0	0	0	0	0	0	0	0	0	0	0	0	0	0	0	0	0	0	0	0	0	0	0	0	0	0	1	0	0	0	0	0	0	0	0	0	0	0	0	0	0	0	0	0	0	0	0	0	0	0	0	0	0	0	0	0	0	0	0	0	0	0	0	0	0	0	0	0	0	0	0	0	0	0	0	0	0	0	0	0	0	0	0	0	0	0	0	0	0	0	0	0	0	0	0	0	0	0	0	0	0	0	0	0	0	0	0	0	0	0	0	0	0	0	0	0	0	0	0	0	0	0	0	0	0	0	0	0	0	0	0	0	0	0	0	0	0	0	0	0	0	0	0	0	0	0	0	0	0	0	0	0	0	0	0	0	0	0	0	0	0	0	0	0	0	0	0	0	0	0	0	0	0	0	0	0	0	0	0	0	0	0	0	0	0	0	0	0	0	0	0	0	0	0	0	0	0	0	0	0	0	0	0	0	0	0	0	0	0	0	0	0	0	0	0	0	0	0	0	0	0	0	0	0	0	0	0	0	0	0	0	0	0	0	0	0	0	0	0	0	0	0	0	0	0	0	0	0	0	0	0	0	0	0	0	0	0	0	0	0	0	0	0	0	0	0	0	0	0	0	0	0	0	0	0	0	0	0	0	0	0	0	0	0	0	0	0	0	0	0	0	0	0	0	0	0	0	0	0	0	0	0	0	0	0	0	0	0	0	0	0	0	0	0	0	0	0	0	0	0	0	0	0	0	0	0	0	0	0	0	0	0	0	0	0	0	0	0	0	0	0	0	0	0	0	0	0	0	0	0	0	0	0	0	0	0	0	0	0	0	0	0	0	0	0	0	0	0	0	0	0	0	0	0	0	0	0	0	0	0	0	0	0	0	0	0	0	0	0	0	0	0	0	0	0	0	0	0	0	0	0	0	0	0	0	0	0	0	0	0	0	0	0	0	0	0	0	0	0	0	0	0	0	0	0	0	0	0	0	0	0	0	0	0	0	0	0	0	0	0	0	0	0	0	0	0	0	0	0	0	0	0	0	0	0	0	0	0	0	0	0	0	0	0	0	0	0	0	0	0	0	0	0	0	0	0	0	0	0	0	0	0	0	0	0	0	0	0	0	0	0	0	0	0	0	0	0	0	0	0	0	0	0	0	0	0	0	0	0	0	0	0	0	0	0	0	0	0	0	0	0	0	0	0	0	0	0	0	0	0	0	0	0	0	0	0	0	0	0	0	0	0	0	0	0	0	0	0	0	0	0	0	0	0	0	0	0	0	0	0	0	0	0	0	0	0	0	0	0	0	0	0	0	0	0	0	0	0	0	0	0	0	0	0	0	0	0	0	0	0	0	0	0	0	0	0	0	0	0	0	0	0	0	0	0	0	0	0	0	0	0	0	0	0	0	0	0	0	0	0	0	0	0	0	0	0	0	0	0	0	0	0	0	0	0	0	0	0	0	0	0	0	0	0	0	0	0	0	0	0	0	0	0	0	0	0	0	0	0	0	0	0	0	0	0	0	0	0	0	0	0	0	0	0	0	0	0	0	0	0	0	0	0	0	0	0	0	0	0	0	0	0	0	0	0	0	0	0	0	0	0	0	0	0	0	0	0	0	0	0	0	0	0	0	0	0	0	0	0	0	0	0	0	0	0	0	0	0	0	0	0	0	0	0	0	0	0	0	0	0	0	0	0	0	0	0	0	0	0	0	0	0	0	0	0	0	0	0	0	0	0	0	0	0	0	0	0	0	0	0	0	0	0	0	0	0	0	0	0	0	0	0	0	0	0	0	0	0	0	0	0	0	0	0	0	0	0	0	0	0	0	0	0	0	0	0	0	0	0	0	0	0	0	0	0	0	0	0	0	0	0	0	0	0	0	0	0	0	0	0	0	0	0	0	0	0	0	0	0	0	0	0	0	0	0	0	0	0	0	0	0	0	0	0	0	0	0	0	0	0	0	0	0	0	0	0	0	0	0	0	0	0	0	0	0	0	0	0	0	0	0	0	0	0	0	0	0	0	0	0	0	0	0	0	0	0	0	0	0	0	0	0	0	0	0	0	0	0	0	0	0	0	0	0	0	0	0	0	0	0	0	0	0	0	0	0	0	0	0	0	0	0	0	0	0	0	0	0	0	0	0	0	0	0	0	0	0	0	0	0	0	0	0	0	0	0	0	0	0	0	0	0	0	0	0	0	0	0	0	0	0	0	0	0	0	0	0	0	0	0	0	0	0	0	0	0	0	0	0	0	0	0	0	0	0	0	0	0	0	0	0	0	0	0	0	0	0	0	0	0	0	0	0	0	0	0	0	0	0	0	0	0	0	0	0	0	0	0	0	0	0	0	0	0	0	0	0	0	0	0	0	0	0	0	0	0	0	0	0	0	0	0	0	0	0	0	0	0	0	0	0	0	0	0	0	0	0	0	0	0	0	0	0	0	0	0	0	0	0	0	0	0	0	0	0	0	0	0	0	0	0	0	0	0	0	0	0	0	0	0	0	0	0	0	0	0	0	0	0	0	0	0	0	0	0	0	0	0	0	0	0	0	0	0	0	0	0	0	0	0	0	0	0	0	0	0	0	0	0	0	0	0	0	0	0	0	0	0	0	0	0	0	0	0	0	0	0	0	0	0	0	0	0	0	0	0	0	0	0	0	0	0	0	0	0	0	0	0	0	0	0	0	0	0	0	0	0	0	0	0	0	0	0	0	0	0	0	0	0	0	0	0	0	0	0	0	0	0	0	0	0	0	0	0	0	0	0	0	0	0	0	0	0	0	0	0	0	0	0	0	0	0	0	0	0	0	0	0	0	0	0	0	0	0	0	0	0	0	0	0	0	0	0	0	0	0	0	0	0	0	0	0	0	0	0	0	0	0	0	0	0	0	0	0	0	0	0	0	0	0	0	0	0	0	0	0	0	0	0	0	0	0	0	0	0	0	0	0	0	0	0	0	0	0	0	0	0	0	0	0	0	0	0	0	0	0	0	0	0	0	0	0	0	0	0	0	0	0	0	0	0	0	0	0	0	0	0	0	0	0	0	0	0	0	0	0	0	0	0	0	0	0	0	0	0	0	0	0	0	0	0	0	0	0	0	0	0	0	0	0	0	0	0	0	0	0	0	0	0	0	0	0	0	0	0	0	0	0	0	0	0	0	0	0	0	0	0	0	0	0	0	0	0	0	0	0	0	0	0	0	0	0	0	0	0	0	0	0	0	0	0	0	0	0	0	0	0	0	0	0	0	0	0	0	0	0	0	0	0	0	0	0	0	0	0	0	0	0	0	0	0	0	0	0	0	0	0	0	0	0	0	0	0	0	0	0	0	0	0	0	0	0	0	0	0	0	0	0	0	0	0	0	0	0	0	0	0	0	0	0	0	0	0	0	0	0	0	0	0	0	0	0	0	0	0	0	0	1	0	0	0	0	0	0	0	0	0	0	0	0	0	0	0	0	0	0	0	0	0	0	0	0	0	0	0	0	0	0	0	0	0	0	0	0	0	0	0	0	0	0	0	0	0	0	0	0	0	0	0	0	0	0	0	0	0	0	0	0	0	0	0	0	0	0	0	0	0	0	0	0	0	0	0	0	0	0	0	0	0	0	0	0	0	0	0	0	0	0	0	0	0	0	0	0	0	0	0	0	0	0	0	0	0	0	0	0	0	0	0	0	0	0	0	0	0	0	0	0	0	0	0	0	0	0	0	0	0	0	0	0	0	0	0	0	0	0	0	0	0	0	0	0	0	0	0	0	0	0	0	0	0	0	0	0	0	0	0	0	0	0	0	0	0	0	0	0	0	0	0	0	0	0	0	0	0	0	0	0	0	0	0	0	0	0	0	0	0	0	0	0	0	0	0	0	0	0	0	0	0	0	0	0	0	0	0	0	0	0	0	0	0	0	0	0	0	0	0	0	0	0	0	0	0	0	0	0	0	0	0	0	0	0	0	0	0	0	0	0	0	0	0	0	0	0	0	0	0	0	0	0	0	0	0	0	0	0	0	0	0	0	0	0	0	0	0	0	0	0	0	0	0	0	0	0	0	0	0	0	0	0	0	0	0	0	0	0	0	0	0	0	0	0	0	0	0	0	0	0	0	0	0	0	0	0	0	0	0	0	0	0	0	0	0	0	0	0	0	0	0	0	0	0	0	0	0	0	0	0	0	0	0	0	0	0	0	0	0	0	0	0	0	0	0	0	0	0	0	0	0	0	0	0	0	0	0	0	0	0	0	0	0	0	0	0	0	0	0	0	0	0	0	0	0	0	0	0	0	0	0	0	0	0	0	0	0	0	0	0	0	0	0	0	0	0	0	0	0	0	0	0	0	0	0	0	0	0	0	0	0	0	0	0	0	0	0	0	0	0	0	0	0	0	0	0	0	0	0	0	0	0	0	0	0	0	0	0	0	0	0	0	0	0	0	0	0	0	0	0	0	0	0	0	1	0	0	0	0	0	0	0	0	0	0	0	0	0	0	0	0	0	0	0	0	0	0	0	0	0	0	0	0	0	0	0	0	0	0	0	0	0	0	0	0	0	0	0	0	0	0	0	0	0	0	0	0	0	0	0	0	0	0	0	0	0	0	0	0	0	0	0	0	0	0	0	0	0	0	0	0	0	0	0	0	0	0	0	0	0	0	0	0	0	0	0	0	0	0	0	0	0	0	0	0	0	0	0	0	0	0	0	0	0	0	0	0	0	0	0	0	0	0	0	0	0	0	0	0	0	0	0	0	0	0	0	0	0	0	0	0	0	0	0	0	0	0	0	0	0	0	0	0	0	0	0	0	0	0	0	0	0	0	0	0	0	0	0	0	0	0	0	0	0	0	0	0	0	0	0	0	0	0	0	0	0	0	0	0	0	0	0	0	0	0	0	0	0	0	0	0	0	0	0	0	0	0	0	0	0	0	0	0	0	0	0	0	0	0	0	0	0	0	0	0	0	0	0	0	0	0	0	0	0	0	0	0	0	0	0	0	0	0	0	0	0	0	0	0	0	0	0	0	0	0	0	0	0	0	0	0	0	0	0	0	0	0	0	0	0	0	0	0	0	0	0	0	0	0	0	0	0	0	0	0	0	0	0	0	0	0	0	0	0	0	0	0	0	0	0	0	0	0	0	0	0	0	0	0	0	0	0	0	0	0	0	0	0	0	0	0	0	0	0	0	0	0	0	0	0	0	0	0	0	0	0	0	0	0	0	0	0	0	0	0	0	0	0	0	0	0	0	0	0	0	0	0	0	0	0	0	0	0	0	0	0	0	0	0	0	0	0	0	0	0	0	0	0	0	0	0	0	0	0	0	0	0	0	0	0	0	0	0	0	0	0	0	0	0	0	0	0	0	0	0	0	0	0	0	0	0	0	0	0	0	0	0	0	0	0	0	0	0	0	0	0	0	0	0	0	0	0	0	0	0	0	0	0	0	0	0	0	0	0	0	0	0	0	0	0	0	0	0	0	0	0	0	0	0	0	0	0	0	0	0	0	0	0	0	0	0	0	0	0	0	0	0	0	0	0	0	0	0	0	0	0	0	0	0	0	0	0	0	0	0	0	0	0	0	1	0	0	0	0	0	0	0	0	0	0	0	0	0	0	0	0	0	0	0	0	0	0	0	0	0	0	0	0	0	0	0	0	0	0	0	0	0	0	0	0	0	0	0	0	0	0	0	0	0	0	0	0	0	0	0	0	0	0	0	0	0	0	0	0	0	0	0	0	0	0	0	0	0	0	0	0	0	0	0	0	0	0	0	0	0	0	0	0	0	0	0	0	0	0	0	0	0	0	0	0	0	0	0	0	0	0	0	0	0	0	0	0	0	0	0	0	0	0	0	0	0	0	0	0	0	0	0	0	0	0	0	0	0	0	0	0	0	0	0	0	0	0	0	0	0	0	0	0	0	0	0	0	0	0	0	0	0	0	0	0	0	0	0	0	0	0	0	0	0	0	0	0	0	0	0	0	0	0
N0.HOG0005148	0	0	0	0	1	2	2	0	0	1	0	3	2	0	0	1	0	1	0	0	0	0	0	0	0	1	0	0	1	1	0	1	1	0	1	1	0	0	0	0	0	0	0	0	2	2	1	2	0	0	0	0	1	1	0	0	1	0	0	0	0	0	3	1	1	2	0	0	0	0	1	0	2	1	0	0	1	0	1	0	0	0	0	1	0	0	0	3	0	0	0	0	0	0	2	1	0	2	0	0	1	0	0	1	0	0	0	0	0	0	0	0	0	2	1	0	0	2	3	1	0	0	0	1	1	0	0	0	1	3	1	0	0	0	2	0	1	3	0	0	1	1	0	1	2	1	0	0	0	0	0	0	0	0	0	1	1	0	2	1	2	1	0	0	3	0	1	0	0	0	0	0	0	0	1	0	1	0	0	0	0	2	0	0	1	1	0	0	0	2	0	2	0	1	1	1	0	0	2	1	0	0	2	0	0	0	0	0	0	0	0	0	0	0	0	0	0	0	0	0	1	0	1	0	0	1	0	0	2	1	0	1	0	0	0	0	0	0	0	0	0	0	1	0	0	0	0	0	2	0	0	0	1	2	0	1	1	0	0	0	2	1	0	0	1	0	0	0	0	1	0	3	0	1	0	2	0	0	0	0	0	0	0	0	3	0	0	1	2	0	0	1	0	1	0	0	0	0	2	0	1	1	1	2	1	3	0	0	0	0	0	1	1	0	0	0	0	0	0	3	1	0	1	0	2	0	0	0	2	3	0	0	0	0	0	0	0	0	0	0	1	0	0	0	0	2	0	0	0	0	0	0	0	0	0	1	2	0	0	0	0	0	0	0	4	1	0	3	0	1	4	0	0	0	1	1	0	1	0	0	0	1	0	0	0	0	0	2	0	0	1	0	1	0	0	1	0	1	0	1	0	1	4	1	0	0	1	0	0	0	1	0	0	0	1	1	1	0	0	0	0	1	1	1	0	0	0	0	0	0	4	1	1	2	0	2	0	0	2	0	1	0	0	2	1	0	2	0	0	0	3	2	1	0	0	0	0	0	0	1	1	1	0	2	0	0	0	1	1	1	1	2	0	0	1	1	1	1	0	2	0	2	0	1	2	1	0	0	0	0	0	0	0	0	0	1	1	0	0	0	1	0	0	0	0	0	2	1	0	0	1	0	0	0	0	1	1	0	1	0	0	0	0	0	1	0	2	0	0	1	0	0	1	2	0	0	0	1	0	1	0	1	0	0	0	0	0	2	0	0	0	0	0	1	2	0	0	0	0	0	0	0	0	0	0	1	1	0	0	0	0	0	0	0	0	0	2	0	1	0	0	1	0	0	0	0	0	3	0	0	0	0	1	0	2	1	0	0	1	0	0	0	2	1	0	0	1	1	0	0	1	0	0	0	0	1	1	1	0	0	0	0	0	0	0	0	1	1	2	1	0	0	0	1	0	0	0	2	0	0	2	0	0	0	1	0	1	4	0	0	3	1	0	1	0	0	1	1	0	2	0	3	0	0	0	1	0	0	0	0	1	0	1	1	1	0	0	1	0	0	1	0	2	0	0	0	0	1	1	0	0	0	0	0	1	0	0	1	0	2	0	0	1	1	0	1	0	0	1	1	1	0	0	0	0	0	0	0	0	0	0	0	2	0	0	1	0	0	0	0	1	1	2	0	2	0	0	0	0	0	1	0	0	1	1	1	0	0	0	1	0	1	1	0	1	0	0	0	0	0	0	1	3	0	0	0	1	0	0	0	0	0	0	0	2	1	1	1	0	1	1	1	0	0	0	1	2	0	0	1	0	1	0	0	0	0	0	1	1	1	1	4	0	0	0	0	1	3	0	0	1	0	0	2	1	0	2	0	0	1	0	0	0	0	0	0	1	0	1	0	1	1	0	0	0	0	0	0	0	0	0	0	1	2	0	0	1	0	0	1	0	0	1	2	1	0	2	0	0	1	0	1	0	0	0	1	1	1	1	0	0	1	0	0	0	1	0	0	0	0	0	1	0	1	1	0	0	0	0	0	0	0	0	0	0	0	2	0	0	0	0	0	0	0	0	0	0	2	0	1	0	0	2	0	0	0	2	0	0	3	2	0	0	0	0	0	0	0	2	0	0	0	0	1	0	0	0	0	0	0	0	1	0	0	0	0	0	2	0	1	0	0	1	1	1	1	0	0	0	0	0	3	1	0	0	2	2	4	0	1	0	1	1	1	0	1	0	0	0	1	1	0	0	0	0	2	0	1	0	0	0	2	0	0	2	0	0	1	1	1	1	0	3	0	1	1	0	2	1	1	0	0	0	0	1	0	3	0	0	0	0	1	0	0	2	0	0	1	0	0	0	0	0	0	0	0	0	0	0	0	2	1	0	0	0	1	2	0	0	0	0	0	0	0	0	1	1	0	0	2	0	0	0	1	0	0	0	0	0	2	0	0	0	0	0	0	0	0	0	0	1	1	0	1	0	0	1	2	0	0	0	0	0	0	1	1	1	0	0	1	2	0	0	0	2	0	0	3	0	0	0	0	1	1	1	0	0	0	1	0	1	0	0	0	2	1	0	0	2	0	0	0	0	0	0	1	2	1	1	1	1	1	0	0	1	0	0	1	0	0	3	1	1	1	1	0	1	0	0	0	2	0	1	0	0	0	0	0	0	3	0	1	0	0	0	0	0	0	1	0	0	1	2	0	1	0	4	1	0	0	0	0	2	0	0	0	2	0	1	0	0	0	0	1	0	0	2	3	0	1	1	1	2	1	0	0	1	0	1	1	2	0	0	0	0	0	0	1	0	0	0	0	0	0	2	0	0	0	1	2	2	0	1	0	0	0	1	0	0	0	0	0	0	1	1	0	0	2	2	0	0	0	3	2	0	2	2	0	0	1	0	3	0	0	1	0	0	2	1	0	1	0	0	0	0	1	1	0	0	1	1	3	0	1	1	2	0	0	0	0	0	0	0	0	0	0	0	1	0	0	0	1	0	0	1	1	0	1	0	0	0	0	1	0	0	1	0	0	0	0	0	0	0	1	1	1	0	0	0	1	0	0	1	0	2	0	0	0	0	0	1	0	1	3	0	0	0	1	1	1	1	1	0	1	0	0	0	0	1	0	0	0	0	0	0	0	0	0	0	0	0	1	0	1	0	2	0	0	0	2	0	0	1	0	0	0	0	1	0	0	0	0	0	0	0	2	0	1	0	0	0	0	1	0	0	0	1	1	0	0	0	2	1	2	0	0	0	1	0	0	0	0	1	0	0	1	0	1	0	1	0	0	1	0	0	1	0	0	0	3	1	0	0	0	0	0	0	1	1	0	0	0	1	0	1	0	0	0	0	1	0	0	0	2	0	0	1	0	0	0	0	0	0	1	0	1	0	2	0	1	0	0	1	0	1	1	0	0	1	0	1	1	0	0	0	0	0	1	2	0	2	0	0	0	1	0	1	0	0	1	0	0	3	0	0	0	0	0	0	0	1	0	2	0	0	0	1	3	1	0	2	0	1	0	0	0	0	0	0	1	1	0	0	1	0	0	0	0	0	0	0	1	1	0	0	0	0	0	0	0	1	0	0	1	0	0	0	0	2	1	0	0	0	1	0	1	0	1	2	0	1	0	0	1	0	0	1	0	1	0	0	1	0	0	0	0	0	0	1	0	1	0	0	0	0	1	0	0	4	0	1	0	0	1	0	0	1	2	0	0	0	0	1	2	1	1	0	0	2	0	0	0	0	0	1	0	0	2	0	1	0	0	0	0	0	0	0	0	0	0	0	0	0	0	4	0	0	0	0	2	0	0	0	1	2	1	0	0	2	0	0	1	1	2	0	0	0	0	0	2	1	0	0	0	0	0	0	0	0	1	1	0	0	0	0	1	0	0	1	0	1	1	0	0	0	2	1	0	2	1	0	1	0	0	2	0	0	0	0	1	1	1	0	1	0	1	0	1	2	1	1	0	0	0	0	0	0	0	4	1	0	0	0	1	0	1	0	0	0	0	0	1	1	0	0	1	0	0	0	0	2	0	0	0	0	1	1	0	0	0	0	0	0	1	0	1	0	0	0	0	0	1	1	1	1	0	0	0	1	0	0	0	2	0	1	0	0	4	0	0	1	0	0	1	0	0	0	0	0	1	0	0	2	1	0	0	2	1	1	1	1	1	1	1	0	0	0	0	0	0	0	0	0	0	0	0	0	0	0	1	0	0	1	0	0	0	0	0	0	1	0	0	0	0	0	1	2	0	0	1	2	0	0	0	1	1	1	2	0	0	0	2	2	1	0	0	0	1	0	1	0	0	0	0	0	0	0	2	0	1	0	0	0	0	0	2	0	0	2	0	0	0	0	0	0	2	0	1	1	0	0	0	0	0	0	0	0	0	0	0	0	1	0	1	0	0	0	0	1	0	0	0	0	1	0	3	0	1	0	0	3	0	0	0	0	0	1	0	0	3	2	0	2	0	1	0	0	3	0	1	0	0	1	0	0	0	0	1	1	1	1	1	0	0	0	0	0	0	1	2	0	1	0	2	4	1	2	1	0	1	0	0	0	1	0	1	0	0	0	0	0	0	0	0	0	0	0	4	0	1	0	0	0	1	1	0	0	0	0	1	2	0	1	0	0	0	0	0	0	0	0	0	1	0	0	0	0	0	0	0	0	2	1	1	3	0	0	0	2	0	1	0	0	3	1	0	0	1	1	1	0	0	1	0	0	0	0	2	1	0	0	0	0	0	0	0	0	0	0	0	1	1	1	0	1	1	0	1	1	0	0	1	0	1	0	0	0	0	1	0	0	1	0	0	1	1	0	0	0	2	3	0	1	2	0	0	0	0	1	0	0	0	2	4	0	0	1	0	0	0	0	0	0	0	0	0	0	0	1	0	0	0	0	1	0	1	0	2	0	0	1	1	0	0	0	1	2	1	0	0	0	0	0	0	0	0	0	0	1	1	0	0	0	1	0	0	0	1	0	0	0	0	0	1	0	1	0	0	0	0	0	0	0	1	1	0	0	0	0	0	3	1	0	1	1	0	0	0	0	1	0	1	0	0	0	0	0	1	0	0	1	0	1	0	0	1	1	0	0	0	0	0	0	2	0	0	0	2	2	0	1	0	0	0	0	0	0	0	3	0	0	0	0	3	2	0	0	0	0	0	0	0	0	2	0	1	0	0	0	0	0	2	0	2	2	0	1	2	0	0	0	0	0	0	1	1	0	1	1	0	0	1	1	1	2	0	0	0	0	1	0	0	1	0	0	0	0	0	0	0	0	0	1	0	1	0	0	2	0	0	0	0	0	1	0	1	0	1	1	0	0	0	2	0	0	1	0	0	1	0	1	0	0	1	2	0	2	1	0	0	0	0	1	0	0	0	0	0	1	0	1	2	0	0	0	0	0	0	0	0	1	1	1	0	2	0	0	0	1	3	2	0	1	0	0	0	1	1	0	0	0	1	1	0	0	1	1	2	0	0	0	0	1	1	1	0	1	0	0	0	0	0	1	0	1	0	0	0	0	1	3	1	2	0	0	0	0	0	2	0	1	1	0	1	0	0	0	0	0	0	0	0	1	0	0	0	0	2	2	0	1	1	0	0	0	1	0	1	0	0	0	0	0	0	1	0	0	0	1	0	1	1	0	1	1	1	1	1	1	0	0	1	0	1	1	1	1	0	3	0	1	0	0	1	0	0	0	0	0	2	0	1	0	2	0	0	1	1	0	1	1	0	0	0	1	1	0	3	3	0	0	0	2	0	1	1	0	1	0	0	0	0	0	0	0	0	1	1	0	0	0	1	0	0	0	1	0	0	0	0	4	1	0	0	0	0	0	1	2	0	1	0	1	0	0	0	0	1	0	0	0	0	1	0	0	0	2	0	0	0	0	0	2	0	0	1	0	0	1	0	1	1	0	0	0	0	2	0	0	0	0	3	1	3	1	0	2	0	0	1	0	0	0	0	2	0	0	0	0	2	2	0	2	0	1	1	1	1	0	0	1	1	0	0	1	2	2	0	1	0	0	0	0	0	0	2	1	1	1	0	0	0	0	0	0	0	1	0	0	1	0	2	0	0	0	1	0	0	1	0	0	0	0	1	0	1	0	0	0	0	0	0	1	0	0	0	1	0	1	0	2	0	2	1	0	0	0	1	0	2	0	0	0	0	0	1	0	0	0	1	0	0	0	2	0	0	0	0	0	1	0	0	1	1	0	0	0	1	0	0	0	0	0	0	0	0	0	1	0	0	1	0	0	0	0	1	0	0	0	0	0	0	0	0	0	1	0	1	0	0	1	0	0	0	0	2	0	0	0	1	1	0	0	0	0	0	1	1	0	1	0	0	0	2	1	0	0	0	1	0	0	0	0	1	0	1	0	0	1	0	0	0	1	0	1	2	1	2	0	0	0	0	4	1	0	0	2	0	0	0	0	0	0	0	1	0	0	0	0	0	0	0	2	0	1	1	0	0	0	1	1	2	0	0	1	1	0	0	1	0	1	1	0	1	0	0	1	0	1	0	0	0	0	1	0	0	0	1	0	0	1	0	0	1	0	0	1	0	0	0	0	0	0	1	0	0	0	0	1	0	0	0	0	0	1	1	0	1	0	0	0	0	2	0	0	0	0	0	1	0	1	0	0	1	0	0	1	0	1	0	2	0	0	1	0	0	1	0	0	0	0	1	0	1	2	2	0	0	0	0	0	0	0	4	1	0	1	1	0	1	0	3	0	1	0	0	0	1	1	0	0	0	0	0	1	0	0	0	0	1	0	1	0	0	0	0	0	0	0	0	0	2	0	2	0	2	2	3	1	1	0	1	2	0	0	1	0	0	0	2	0	0	0	0	1	0	0	0	0	0	0	0	0	0	0	0	1	0	0	1	1	0	0	0	0	0	0	3	1	2	0	0	0	0	0	1	2	0	0	2	0	0	0	0	0	0	0	0	0	0	0	1	1	1	1	1	2	0	0	1	0	1	0	0	1	0	0	0	0	0	0	0	1	0	0	0	0	0	0	0	1	1	0	0	1	0	0	0	0	0	2	5	0	1	0	0	1	0	1	1	0	0	1	0	0	0	2	2	0	0	0	0	0	0	1	0	1	0	0	0	1	0	0	0	0	0	0	1	0	1	1	0	0	1	1	1	0	0	0	0	0	0	0	3	2	0	0	0	0	0	2	0	0	2	0	1	0	0	1	2	0	0	0	0	0	1	1	1	0	0	0	0	0	0	0	0	0	0	1	4	1	0	0	0	0	0	0	0	0	0	0	2	0	0	2	1	0	1	1	0	2	0	0	0	0	0	1	0	0	0	1	3	1	0	0	1	0	0	0	0	0	1	0	0	0	0	2	0	1	0	0	1	2	0	0	0	0	1	0	0	2	0	0	0	0	0	0	0	1	1	1	0	0	1	0	0	0	2	0	1	0	0	0	0	0	0	1	1	0	1	1	0	2	0	1	0	0	0	1	0	0	0	1	0	0	0	0	0	0	0	0	1	0	0	1	0	1	1	1	0	1	0	1	0	0	0	0	1	0	1	2	0	2	0	1	0	1	0	0	1	0	1	0	0	0	0	1	1	0	3	0	2	0	0	0	2	0	1	0	1	0	0	0	0	1	1	0	0	1	1	0	0	0	2	0	0	0	1	1	0	0	0	0	1	0	2	1	1	1	0	0	0	0	0	0	2	0	0	0	1	0	0	1	0	0	0	0	0	0	0	0	0	0	1	0	0	0	0	1	0	3	1	1	2	0	0	0	1	2	0	0	0	0	0	0	0	0	1	0	1	1	0	1	0	1	0	1	1	1	1	0	0	2	0	0	0	0	0	1	1	0	0	0	1	0	0	2	0	1	0	1	0	1	2	0	1	0	1	0	0	2	0	1	0	0	0	1	3	0	1	0	0	0	0	0	0	0	0	0	0	0	0	0	0	0	0	1	0	1	1	0	0	1	0	1	0	0	0	0	0	0	1	0	0	1	1	0	1	0	0	0	2	0	0	1	0	0	0	0	0	0	1	0	0	3	1	0	0	1	0	1	0	0	0	2	0	0	0	1	0	1	0	0	1	0	2	0	0	0	1	4	2	2	1	0	0	0	0	0	0	0	0	0	0	1	0	0	0	0	0	1	0	1	0	1	0	0	2	0	0	1	0	1	0	0	0	1	0	2	0	0	0	1	1	0	1	0	0	0	0	0	1	4	0	2	0	0	0	2	0	0	3	0	0	0	1	0	1	0	1	0	0	2	0	0	4	1	2	0	0	2	0	0	0	0	0	0	0	2	1	0	0	1	0	1	1	1	0	1	1	0	0	1	1	0	0	0	1	0	0	0	2	0	1	0	0	0	0	1	0	1	0	0	1	0	0	1	1	0	0	0	1	0	1	3	0	0	0	0	0	0	0	0	2	1	2	0	0	0	0	0	0	0	0	1	0	0	3	0	0	0	0	0	0	0	0	0	1	0	0	2	1	1	3	1	0	0	1	0	0	0	0	1	2	0	1	1	0	0	0	0	0	0	1	1	1	0	1	1	1	0	0	0	0	0	0	0	5	0	0	1	0	0	2	1	0	0	0	0	1	0	1	0	3	0	2	0	0	0	0	0	0	0	1	1	0	2	0	0	0	0	0	0	0	0	1	0	0	0	1	0	0	0	0	0	1	0	0	1	0	2	1	0	0	0	0	2	0	1	1	2	0	1	1	1	0	0	1	0	0	1	0	1	0	1	0	0	0	0	0	1	0	0	0	4	0	0	0	0	0	1	1	0	1	1	0	1	0	0	0	0	0	0	0	1	1	1	1	0	0	2	0	1	0	1	0	0	1	1	0	0	0	0	0	0	0	0	0	1	0	2	0	0	0	1	0	0	0	0	0	1	0	0	0	0	0	0	0	0	1	0	1	1	0	0	0	0	0	0	0	0	1	1	1	0	1	0	0	1	0	2	0	0	1	0	0	0	0	0	0	2	0	0	0	0	0	0	1	0	0	1	0	1	0	0	0	0	0	0	2	0	1	1	0	0	0	0	0	0	1	0	0	0	0	1	0	0	1	1	1	1	0	0	0	0	0	3	2	0	0	0	1	0	0	1	0	2	0	0	0	0	0	0	0	2	2	1	0	1	0	0	2	1	0	3	0	2	0	0	1	0	0	1	0	1	4	0	2	2	0	0	2	0	1	1	0	0	1	1	1	3	2	0	0	0	0	0	1	0	0	0	1	0	0	0	0	1	0	0	0	0	0	1	1	0	2	0	0	0	0	0	2	1	2	1	0	0	0	0	0	0	0	0	0	1	0	0	1	1	0	1	1	0	0	0	0	0	0	0	0	1	0	1	0	2	0	0	0	1	1	1	2	0	0	1	0	0	0	1	0	1	0	0	0	2	0	0	1	0	0	0	0	0	1	2	0	0	0	3	1	0	0	0	0	0	0	2	1	0	0	0	0	0	0	0	1	0	0	1	3	1	0	2	0	0	0	0	0	0	0	0	1	0	1	0	1	0	0	0	0	0	0	0	0	1	0	1	0	1	2	1	0	2	0	0	0	1	0	0	0	2	1	1	2	0	1	0	0	0	0	0	0	1	0	1	0	1	0	0	0	2	0	0	0	4	0	0	0	1	0	2	0	2	0	2	0	0	0	0	0	1	1	0	0	0	0	0	1	0	0	0	0	0	1	1	1	1	3	2	1	1	0	0	0	0	0	1	0	0	0	1	0	1	2	0	0	0	2	0	1	0	0	0	0	0	1	1	2	0	0	0	0	0	1	0	0	0	1	0	1	0	0	0	2	0	1	0	0	0	3	0	1	0	1	0	0	0	0	3	1	1	0	0	1	0	0	0	0	1	1	1	0	0	0	1	1	0	0	0	0	0	1	1	2	0	0	0	0	0	0	0	0	0	0	2	3	0	0	0	1	0	0	0	4	0	0	0	1	0	0	0	0	0	0	1	1	1	0	0	0	0	2	0	0	1	1	0	0	0	0	0	1	3	0	3	4	0	0	0	0	0	0	2	0	1	1	0	0	0	0	0	1	1	0	1	0	0	0	0	0	0	0	0	0	0	0	0	0	0	0	1	0	0	0	0	0	0	1	0	0	3	0	0	0	0	2	0	0	0	0	0	0	0	1	1	0	1	0	1	0	0	0	0	0	1	0	1	0	1	1	0	0	0	1	1	0	0	0	6	0	0	1	0	0	0	0	0	0	0	0	0	2	2	0	0	2	0	0	0	1	0	1	1	0	0	1	0	1	2	0	0	0	1	1	0	0	0	0	1	0	2	0	0	0	1	0	0	0	0	0	0	0	0	1	0	1	1	1	3	1	1	1	1	0	0	1	0	0	0	0	0	0	0	0	0	0	0	0	0	1	0	0	0	0	0	0	0	1	0	1	0	0	0	1	0	1	0	0	0	0	1	1	1	1	0	0	0	0	3	0	2	1	0	1	0	1	0	0	1	0	0	1	1	0	1	0	0	0	1	0	0	0	0	2	1	1	0	1	1	0	0	2	2	0	0	0	1	0	1	1	3	0	0	0	0	0	0	0	0	2	0	1	1	1	0	1	0	1	1	1	0	1	0	1	1	0	1	0	0	0	0	0	0	0	2	0	0	0	1	0	1	0	0	2	0	2	0	1	0	1	2	0	0	0	0	0	1	0	1	0	2	1	1	1	0	0	0	0	1	1	1	4	1	0	1	0	0	3	1	0	0	0	0	0	2	0	0	2	1	0	2	0	4	0	1	2	0	2	1	0	0	2	0	0	0	0	1	0	0	1	0	0	0	1	0	0	1	1	0	0	0	1	0	2	0	3	0	0	0	0	1	0	0	0	1	0	0	0	0	0	0	0	1	1	0	0	0	0	1	0	0	0	0	1	0	1	0	0	0	1	1	0	0	0	0	1	0	2	1	0	0	1	2	0	1	1	0	2	1	0	1	1	0	0	0	0	0	0	1	0	0	0	2	0	0	0	1	3	0	0	1	0	2	0	1	0	0	0	0	0	0	2	0	0	1	1	0	0	0	0	2	0	0	0	0	0	0	0	1	0	0	0	1	2	1	1	0	1	0	2	3	0	0	1	1	0	3	0	2	0	2	0	0	3	0	2	2	0	1	0	0	0	1	0	2	1	1	1	0	2	0	1	0	3	1	1	0	0	0	0	0	0	0	0	0	1	1	0	2	0	0	0	0	3	0	0	0	0	1	1	0	1	0	3	1	0	0	1	1	0	0	1	2	0	0	0	1	1	0	0	2	0	0	0	1	1	0	2	0	0	3	1	0	0	0	0	1	1	1	0	2	0	0	1	0	0	0	0	0	1	1	0	0	1	1	0	0	0	0	1	0	1	1	0	0	3	0	2	0	0	0	0	0	0	2	1	0	0	2	0	0	0	0	0	0	2	0	0	0	4	0	0	0	1	1	0	0	1	0	0	3	1	1	1	2	0	0	0	0	2	1	0	1	4	1	1	0	0	0	0	0	1	0	0	0	0	0	0	0	1	0	1	2	0	0	0	0	1	1	2	0	1	0	2	3	0	0	2	0	1	1	3	1	1	0	3	1	0	1	1	0	0	0	0	1	0	0	0	0	0	1	0	0	2	0	0	0	0	0	0	2	0	0	2	0	0	1	1	0	2	0	0	0	0	0	0	0	0	0	2	0	0	0	1	3	0	1	0	0	0	0	1	0	0	1	0	0	0	1	4	0	0	2	0	0	0	0	1	0	0	2	1	0	0	1	2	0	1	2	1	0	0	2	0	1	0	1	0	0	0	0	1	0	0	2	1	0	0	1	0	2	2	2	0	0	1	0	0	1	1	1	0	1	0	0	2	0	0	0	0	1	1	1	0	0	0	1	0	0	0	1	1	0	1	0	0	0	0	0	0	1	0	0	0	1	0	0	0	2	2	2	0	1	1	0	0	1	4	1	0	0	0	0	0	0	0	1	0	0	1	0	0	0	0	1	0	0
N0.HOG0002833	1	0	0	0	3	1	0	0	1	0	0	0	2	1	2	1	0	0	1	0	0	0	0	0	0	0	0	0	0	1	1	1	1	0	0	2	0	0	0	1	0	0	0	0	2	1	1	3	0	0	0	0	0	0	1	0	2	0	0	2	1	0	0	1	1	1	0	5	0	0	0	0	2	0	0	1	1	0	1	0	0	1	0	2	0	2	0	0	1	0	0	0	1	1	1	2	0	1	0	0	0	0	0	3	1	0	1	2	0	0	0	0	0	0	0	1	0	0	0	2	0	0	0	0	0	0	0	0	0	3	1	1	0	2	1	0	1	0	2	0	1	0	1	0	1	2	0	0	1	1	0	0	0	0	2	0	1	1	1	0	0	1	0	0	1	0	0	0	0	0	1	0	0	0	4	0	0	0	0	0	0	0	1	2	0	2	1	1	0	0	3	0	0	2	1	0	1	1	0	0	0	0	0	0	2	0	0	0	1	1	0	0	1	0	0	1	0	0	0	0	0	1	3	0	2	0	1	0	1	1	0	0	0	2	0	2	1	0	0	0	0	2	2	0	1	0	0	0	2	1	3	0	0	1	0	0	0	0	0	0	0	0	1	0	0	0	1	0	1	0	1	0	0	2	1	0	0	0	1	0	0	0	0	0	1	0	0	0	1	1	0	0	1	0	0	1	1	0	1	0	1	2	0	0	0	1	3	0	0	2	1	1	1	0	0	0	2	0	2	0	0	1	2	1	2	1	1	2	2	0	1	0	1	1	0	0	1	0	0	1	1	1	0	0	0	1	0	1	0	2	0	0	0	0	0	0	0	0	0	1	0	0	0	2	2	0	0	2	0	0	2	1	0	2	1	1	0	0	0	1	1	0	0	2	0	1	3	0	0	0	0	1	0	0	0	0	0	1	0	1	0	0	2	1	2	1	1	1	0	0	5	0	0	0	1	0	1	0	0	0	1	3	1	1	0	0	0	1	0	0	0	0	0	1	0	0	0	2	1	1	0	0	0	0	0	0	0	0	0	1	1	0	0	2	2	0	1	0	0	2	0	0	1	1	0	1	0	0	0	1	0	0	0	2	2	1	1	0	1	1	2	1	2	1	0	0	3	0	0	0	0	0	0	0	3	0	0	1	0	0	1	1	0	0	0	1	1	1	0	1	2	0	0	0	1	2	1	0	0	0	3	0	1	0	0	2	0	0	0	1	4	1	0	0	0	5	1	0	0	1	1	0	0	0	0	0	0	1	1	0	1	2	0	0	0	0	0	0	0	1	0	0	0	0	0	0	1	2	3	1	0	0	0	0	0	1	0	2	0	0	0	3	0	0	0	0	0	0	0	0	0	2	0	0	1	1	1	1	0	0	0	0	1	0	0	0	0	0	2	0	2	0	0	0	0	0	1	2	0	0	0	0	0	1	0	0	1	1	0	0	0	1	1	2	0	0	0	1	0	0	0	0	0	2	0	0	0	0	0	0	1	0	2	0	0	0	0	0	0	0	1	3	0	2	0	0	0	0	0	0	0	2	0	0	2	0	0	0	0	0	0	1	1	2	1	0	1	0	0	1	1	0	0	0	0	0	0	1	1	1	0	0	0	0	1	2	1	0	0	0	0	0	0	0	0	0	0	0	1	0	0	0	0	0	1	1	0	0	2	0	0	1	3	0	1	2	0	0	2	0	2	2	0	1	0	0	1	0	3	0	1	0	0	0	0	1	0	0	1	2	0	0	1	1	0	0	0	1	3	2	1	0	0	0	4	0	0	0	0	0	0	0	2	1	0	1	1	0	0	0	1	0	0	0	1	0	0	0	2	0	0	0	0	0	0	3	0	1	0	0	0	1	0	3	0	0	0	0	0	0	3	0	0	3	1	1	0	0	0	0	0	0	1	2	0	0	0	0	0	0	1	0	0	0	0	0	0	0	0	0	0	0	0	1	0	0	0	0	0	1	0	0	0	1	0	0	0	0	0	0	0	0	0	0	1	2	0	0	2	0	1	1	0	1	1	0	0	0	0	0	0	0	0	2	0	1	0	3	0	0	0	2	2	0	0	0	0	0	0	1	0	0	4	1	1	1	1	1	1	0	0	0	0	2	0	0	0	0	1	1	0	1	0	0	0	0	1	0	0	0	2	0	1	1	2	0	0	3	0	1	1	0	0	0	0	0	0	0	0	1	1	0	0	0	0	1	0	1	0	0	0	0	2	1	0	2	0	0	0	0	0	1	1	0	0	0	0	0	2	0	0	2	0	0	1	0	0	1	1	0	0	0	0	0	0	1	0	0	0	4	0	0	0	0	0	0	0	0	1	1	0	2	1	0	1	0	0	3	0	1	1	2	0	2	1	1	1	0	1	0	0	2	0	1	2	0	0	0	0	0	0	1	0	1	1	0	1	0	0	1	0	1	0	1	0	1	0	1	0	0	0	0	0	0	2	0	1	1	1	0	1	0	2	0	2	0	0	4	0	3	1	1	2	2	0	0	0	0	0	0	3	0	0	0	0	0	0	1	2	1	0	0	1	0	2	1	0	0	1	0	1	0	0	0	0	0	0	0	0	0	1	0	1	1	0	0	0	0	0	1	1	3	0	1	2	0	0	0	0	0	0	0	0	0	0	1	1	1	0	1	0	1	2	1	0	0	0	0	1	4	2	1	0	0	3	0	1	0	0	0	0	1	4	0	2	0	0	1	0	1	0	0	0	0	1	1	0	0	0	0	0	0	0	2	3	1	0	0	0	0	0	0	2	0	0	0	0	0	3	0	0	0	0	0	0	1	0	3	0	0	0	0	0	0	0	0	0	1	0	0	1	0	0	3	0	2	0	0	0	0	0	1	1	1	2	0	1	1	0	0	0	0	3	0	0	1	0	3	1	0	0	0	2	0	0	0	0	1	0	0	0	4	4	1	1	0	1	0	0	0	0	1	1	0	0	2	0	0	2	0	0	0	0	0	1	1	0	0	2	1	0	0	0	0	1	0	0	0	1	0	0	1	0	1	1	1	2	0	1	1	2	0	0	0	1	0	1	0	0	0	0	1	0	1	0	0	0	0	1	1	0	0	0	0	2	1	0	1	0	0	1	0	1	0	0	0	0	0	0	0	1	4	0	0	1	0	1	0	0	1	1	0	0	0	0	1	2	0	0	1	0	0	0	1	0	0	0	2	0	1	0	1	0	0	0	0	1	0	0	1	0	1	0	1	0	0	2	2	0	2	0	0	0	0	0	2	0	1	2	4	2	0	0	1	0	1	0	1	0	2	0	0	2	1	0	1	0	1	3	1	0	2	0	0	0	0	0	0	0	0	0	0	2	0	0	1	0	1	2	0	0	0	2	0	0	2	0	2	0	1	2	0	1	0	0	0	0	0	0	0	0	0	1	0	0	0	0	0	2	2	0	0	1	1	0	1	1	1	0	0	0	0	0	0	2	0	0	0	0	0	0	0	2	1	0	0	0	0	0	0	0	0	3	1	0	0	0	0	1	1	1	1	0	0	0	0	0	1	0	0	0	0	0	0	0	0	0	0	0	0	2	1	0	0	0	0	1	2	0	0	1	0	0	0	1	0	1	2	0	0	0	0	0	0	0	0	0	0	2	0	2	0	2	4	0	1	0	0	1	0	0	1	0	0	0	0	1	1	0	0	0	0	3	0	1	0	0	0	3	0	0	0	1	0	0	0	0	0	0	0	0	0	0	0	0	1	0	0	5	1	0	0	0	1	0	0	0	0	2	1	1	0	0	0	0	1	0	1	0	0	0	0	0	0	3	2	3	0	1	1	1	0	0	0	0	0	0	0	5	0	0	1	2	1	1	0	1	0	0	0	1	0	0	1	1	0	0	0	1	0	1	0	0	1	2	0	1	0	1	0	0	0	1	1	0	0	0	1	1	1	3	0	0	0	1	0	1	0	0	0	0	0	0	0	0	1	0	2	0	1	0	0	1	0	0	1	0	0	1	0	2	1	0	4	3	0	0	1	1	0	0	0	0	0	1	1	1	0	0	0	1	0	0	1	0	0	0	0	1	1	1	0	0	1	2	1	0	0	0	0	0	0	1	0	0	0	0	0	0	0	0	0	0	0	1	0	0	4	0	0	0	0	0	0	0	0	1	0	0	0	0	0	3	0	1	1	0	1	2	0	3	2	0	0	0	1	3	0	0	0	0	0	1	0	0	2	3	0	1	1	0	1	1	0	0	3	0	0	0	1	0	0	1	0	1	0	0	0	0	0	1	1	1	1	0	0	2	4	0	0	0	2	2	1	2	0	0	0	0	0	1	1	0	1	0	0	1	2	1	2	2	0	0	3	1	2	0	1	4	0	0	0	1	0	0	0	1	1	0	0	0	0	0	1	0	0	0	0	0	0	0	2	0	0	0	0	0	2	0	2	0	1	0	0	1	1	0	0	1	1	0	0	0	0	0	0	0	0	0	0	0	0	1	0	0	2	2	1	2	0	0	0	0	0	0	0	0	0	0	1	2	0	3	0	0	1	1	0	2	0	0	0	0	2	0	0	0	0	0	0	0	0	0	0	0	0	0	0	0	1	2	0	1	0	0	0	0	0	0	4	0	1	0	0	1	0	0	1	0	1	0	0	1	0	2	1	0	0	0	0	0	0	1	1	1	1	0	0	1	2	0	1	0	0	3	0	1	2	0	0	0	1	1	0	2	0	0	0	3	0	1	0	2	0	2	1	0	1	0	0	0	0	0	1	0	0	0	0	1	0	0	0	0	1	0	2	0	0	2	0	0	1	0	1	2	0	0	1	0	0	1	2	0	0	0	0	1	0	0	2	0	1	1	0	2	0	1	0	0	0	1	0	0	0	0	0	0	0	1	0	0	0	1	3	0	0	1	1	1	0	0	0	1	3	5	0	1	2	0	0	1	0	0	0	0	0	2	0	0	0	0	0	0	0	1	0	0	0	0	0	1	2	0	0	0	0	0	0	0	0	0	1	0	0	0	2	2	0	2	0	0	0	1	1	0	0	0	1	0	1	0	1	0	0	0	0	0	0	1	0	0	0	0	0	0	0	0	1	0	0	0	0	0	3	1	0	0	0	0	0	0	2	1	0	0	0	0	2	1	0	1	0	0	0	0	0	0	1	0	0	1	0	0	1	0	2	0	2	0	0	0	0	2	1	1	0	0	1	0	0	1	0	2	2	1	0	1	0	0	1	0	0	2	1	3	2	0	0	2	0	3	0	1	3	1	0	0	0	0	1	1	0	0	0	0	1	0	0	0	2	0	0	0	0	0	0	1	1	0	1	2	1	1	1	0	0	1	0	1	0	0	4	1	0	0	0	0	0	1	0	1	0	0	1	1	0	1	2	0	0	0	0	3	0	1	0	0	0	0	1	0	2	0	0	1	2	0	0	1	0	0	1	2	1	1	0	0	0	1	2	1	0	2	0	0	1	0	1	0	0	0	0	2	0	0	1	1	0	0	0	1	0	0	1	0	0	2	0	1	0	0	2	0	0	0	0	0	0	0	1	0	0	0	0	1	0	1	1	0	0	0	1	0	0	1	0	2	0	0	1	0	0	0	0	1	0	2	0	1	0	0	0	1	0	0	0	1	1	0	0	0	0	3	0	0	5	0	1	1	0	0	1	1	0	0	0	0	1	1	0	1	1	0	2	0	2	0	1	2	1	0	0	1	0	2	1	1	0	0	1	0	0	0	1	1	1	0	0	2	0	0	1	1	0	0	0	2	0	1	2	0	0	0	0	0	1	0	3	0	1	0	0	0	0	0	3	2	0	0	0	0	0	1	1	0	1	0	1	0	0	1	0	0	0	0	0	0	0	0	0	1	0	0	0	0	0	0	0	0	0	0	0	0	0	1	2	0	1	0	1	0	0	4	0	0	0	0	0	1	0	0	0	1	1	1	0	0	0	0	0	0	1	2	1	1	2	1	2	1	0	0	0	0	0	0	0	0	0	1	0	3	0	1	1	0	0	1	0	0	0	0	0	0	0	0	2	0	2	1	0	0	0	0	0	0	0	2	1	0	0	0	0	0	0	0	1	0	0	1	0	0	0	0	0	1	1	2	0	0	0	0	0	1	1	1	0	0	0	1	0	2	0	1	0	0	0	0	0	0	1	0	0	0	0	0	1	0	0	0	0	0	0	1	0	1	0	0	0	0	0	0	0	0	1	0	0	0	0	1	0	2	0	1	1	0	1	0	0	0	0	0	0	1	1	0	0	0	0	0	0	1	0	0	0	0	1	2	1	1	0	0	0	0	0	0	1	0	0	0	0	1	1	4	0	0	1	0	0	2	0	0	2	0	1	1	0	0	0	0	0	0	0	0	2	0	1	1	1	0	0	0	0	1	1	0	0	0	1	0	0	1	1	0	0	1	0	2	1	0	0	1	1	0	2	0	0	0	0	0	1	0	0	0	0	1	0	0	1	2	0	1	0	0	1	0	0	0	1	1	0	1	3	4	0	1	2	0	0	0	0	0	2	0	0	1	1	0	0	1	1	0	0	0	1	0	0	1	0	1	1	1	5	0	0	0	0	0	2	0	0	0	4	1	2	0	0	1	0	0	3	0	0	0	0	0	0	0	0	0	0	0	0	2	2	0	0	0	0	0	0	1	0	0	0	0	1	0	1	0	2	0	1	1	1	0	0	1	2	0	0	2	3	0	0	1	1	0	2	2	0	0	0	0	0	0	0	1	0	2	0	1	3	0	1	0	0	0	1	1	1	0	0	0	0	1	0	1	0	0	0	0	1	0	0	0	3	1	1	0	0	1	0	0	1	0	3	0	0	1	2	0	0	3	0	0	2	1	0	0	2	0	0	2	0	2	2	1	0	2	0	1	0	3	0	0	2	1	0	0	2	0	0	0	1	0	3	0	0	2	0	1	0	0	2	0	1	1	0	0	2	0	0	1	0	0	0	1	0	2	0	0	1	0	0	0	2	0	5	4	3	0	1	1	0	2	1	0	0	0	0	0	1	1	0	0	0	0	0	0	1	0	0	0	1	0	1	1	0	0	0	0	1	0	0	1	0	0	0	1	0	0	0	1	0	1	1	2	0	0	1	0	0	0	0	0	1	0	0	1	0	0	0	2	2	2	1	0	1	0	1	0	0	0	0	0	0	0	0	0	2	0	1	1	2	0	0	0	1	0	0	0	1	0	0	1	0	0	0	0	0	0	0	0	1	0	3	0	1	0	1	0	0	0	1	0	0	0	0	0	1	0	0	0	0	1	0	1	0	1	0	0	2	0	0	0	1	0	1	0	0	1	0	1	1	0	0	1	0	0	0	3	1	1	0	1	0	0	0	1	0	1	0	1	1	0	0	0	0	2	0	2	0	1	0	0	0	1	1	0	0	0	0	1	0	0	1	0	0	2	3	0	0	0	1	0	0	0	0	1	0	0	0	0	1	0	0	0	1	2	0	0	1	0	1	2	0	1	2	0	0	0	0	0	0	1	0	0	1	0	0	0	0	2	3	2	0	0	0	0	1	1	0	2	0	0	0	0	1	0	0	1	0	0	1	1	0	0	0	0	0	0	4	0	0	0	0	0	0	1	0	2	0	0	0	0	1	1	3	0	0	0	0	1	0	0	1	0	0	1	0	0	0	0	1	1	1	0	0	1	2	0	2	1	1	0	0	0	1	0	0	1	2	1	0	1	4	0	0	0	0	0	0	0	0	1	1	0	0	0	0	0	0	0	1	0	0	1	0	0	0	3	0	0	2	2	2	1	1	0	0	0	0	0	0	0	1	1	0	0	0	0	0	0	1	0	0	2	0	0	2	0	0	1	1	0	1	0	0	0	0	0	1	0	0	2	2	0	0	0	1	0	0	1	2	1	0	2	0	0	0	1	0	0	0	0	0	0	3	1	1	0	1	1	1	0	1	0	2	0	0	0	0	0	1	0	0	0	0	0	0	2	1	0	0	0	0	1	0	0	0	0	0	0	0	3	0	0	0	1	2	0	0	0	2	0	3	0	0	0	1	0	1	0	0	1	4	0	1	1	2	0	1	1	0	2	0	0	1	1	0	1	0	0	0	0	0	2	0	1	1	0	0	0	0	1	1	0	0	1	0	1	1	0	1	1	0	0	0	0	0	0	0	3	1	0	0	0	0	0	0	1	1	0	1	4	0	1	4	0	0	1	0	2	1	3	0	1	1	0	0	1	0	0	0	2	0	0	0	2	2	0	0	0	4	1	0	1	1	0	1	0	0	1	0	0	0	1	0	0	0	0	0	0	3	0	0	0	2	2	0	0	0	1	0	1	2	0	2	2	1	0	0	0	0	0	0	0	1	0	0	0	1	0	2	0	0	2	1	0	0	0	2	0	2	0	0	1	0	0	0	0	2	0	0	1	0	2	0	0	0	0	1	1	1	0	0	0	0	0	1	0	0	0	1	2	1	1	0	0	0	0	0	0	0	0	0	1	1	1	0	0	1	3	0	0	2	0	2	2	0	1	0	0	1	1	0	0	0	0	0	0	0	0	0	1	0	1	0	3	0	1	0	1	0	0	0	0	0	1	0	0	0	0	2	0	0	0	0	0	2	1	1	0	1	2	1	1	0	0	0	0	0	1	3	1	1	1	1	0	1	0	4	0	1	0	0	3	0	1	1	9	1	0	1	1	0	1	0	3	0	0	0	0	0	0	0	0	0	1	1	0	0	0	0	1	0	1	0	1	1	2	2	1	1	0	4	0	0	3	0	2	1	1	0	0	0	0	0	0	1	0	0	0	0	2	1	0	0	0	1	0	0	0	2	5	0	0	0	0	0	0	1	0	0	1	0	1	0	0	0	1	0	0	0	0	0	0	0	0	1	1	0	0	0	0	0	0	1	0	0	0	2	0	2	0	0	0	0	0	1	0	1	0	3	5	0	0	3	0	0	0	1	0	0	1	0	1	0	1	0	0	0	0	0	1	0	0	1	0	1	0	1	0	0	2	0	0	1	0	0	1	0	1	1	0	0	0	0	1	0	1	0	0	0	0	0	0	2	2	0	0	1	0	2	0	0	0	0	1	3	1	0	3	0	0	0	0	1	0	0	0	0	0	0	0	0	0	0	0	0	0	0	1	1	1	0	1	0	0	0	0	0	0	0	0	0	0	0	1	2	0	0	0	3	0	2	0	0	0	0	0	0	0	0	0	0	0	0	0	0	3	2	2	1	0	0	0	0	0	0	0	1	1	1	0	0	0	0	0	0	1	0	0	0	0	1	0	1	1	0	0	0	0	2	4	0	1	2	1	0	0	0	4	0	1	0	1	3	1	0	2	1	0	0	0	0	0	0	0	0	0	0	0	0	0	0	1	1	0	0	1	1	0	0	0	0	1	0	1	2	0	0	1	0	0	3	0	0	1	0	0	1	0	0	1	0	0	1	0	0	1	1	1	2	1	1	0	1	0	0	1	0	0	0	0	2	0	1	0	2	0	0	0	1	1	1	0	0	0	1	0	1	0	0	0	2	0	0	0	0	0	1	0	0	0	0	0	0	4	1	0	0	1	0	1	2	0	1	1	0	0	0	1	0	1	0	1	0	0	0	0	2	1	1	0	2	0	0	0	0	0	2	0	0	3	0	0	0	0	0	0	1	0	1	0	3	1	2	2	4	0	2	0	0	0	0	1	1	1	3	0	1	0	0	1	1	0	3	2	0	0	4	1	2	0	4	0	0	1	0	2	1	0	2	0	0	0	0	0	0	0	2	0	1	1	0	1	0	0	1	0	0	0	0	1	0	0	1	0	0	1	0	0	3	0	0	1	1	0	1	0	0	0	0	1	0	0	0	1	0	0	0	0	1	0	1	1	1	3	0	0	0	0	0	0	1	0	0	0	1	0	0	1	1	0	0	0	0	1	0	1	0	0	0	3	0	1	0	0	0	0	0	0	1	0	0	0	0	1	0	0	0	0	1	0	1	1	0	0	1	2	0	0	0	0	0	1	3	1	1	1	1	3	1	0	0	0	0	0	0	0	0	0	0	1	0	1	1	0	0	1	0	0	0	1	0	1	1	0	1	0	0	0	0	0	1	1	1	0	0	0	1	0	0	0	0	0	1	1	0	1	1	2	0	0	0	1	0	0	0	0	0	0	0	0	0	0	0	0	1	0	0	0	1	0	0	0	1	0	0	0	0	0	0	0	1	0	0	1	0	1	0	0	1	0	0	0	0	0	0	3	0	0	0	0	0	0	0	0	2	1	0	0	2	0	3	1	1	0	0	3	0	1	0	0	0	0	1	2	0	1	2	1	1	0	0	0	0	0	0	0	1	1	1	0	0	1	1	2	0	1	1	1	0	0	1	0	1	0	0	0	0	0	0	0	2	0	0	0	1	0	0	1	3	1	0	0	1	0	2	0	0	0	0	3	1	0	2	0	0	0	0	2	0	1	0	0	0	1	0	3	4	0	0	0	0	0	0	0	0	0	0	1	3	1	0	0	0	4	2	0	1	1	0	0	0	0	0	0	0	0	0	0	0	1	1	0	0	5	1	4	1	0	1	0	0	0	1	1	2	0	0	1	1	0	1	0	0	0	0	2	0	0	0	0	1	0	0	0	1	1	1	0	1	1	2	0	0	2	0	0	0	1	1	0	0	0	0	0	3	0	2	0	1	0	4	0	0	0	2	4	1	0	2	0	0	1	2	0	6	0	0	1	0	0	0	0	1	0	0	0	0	0	0	1	0	0	2	0	0	0	0	3	0	1	0	0	1	0	0	2	0	1	1	2	0	1	1	0	0	0	0	1	0	0	0	0	1	1	0	0	0	0	2	0	0	0	1	0	0	0	0	0	0	2	1	0	1	0	0	0	0	2	2	1	0	0	1	2	0	1	2	0	0	1	0	0	0	2	0	0	2	1	1	0	2	1	1	0	1	0	0	0	0	0	2	0	1	0	0	1	0	0	0	1	0	0	1	0	0	2	0	0	0	0	0	0	0	1	1	1	0	1	0	1	0	1	1	0	0	0	0	0	0	0	0	1	0	0	1	0	0	0	0	0	0	0	1	0	0	0	3	1	0	0	3	0	1	0	1	2	2	1	1	2	1	3	2	1	0	2	0	2	0	0	1	2	0	0	2	0	0	1	1	1	0	0	0	1	0	2	1	0	2	0	0	0	0	1	0	0	2	0	0	0	1	1	0	0	0	1	2	2	2	1	0	1	0	0	4	4	1	0	0	2	2	0	1	2	0	0	0	2	0	0	0	0	1	0	0	0	0	0	0	0	0	1	1	0	0	1	0	0	0	0	0	3	0	1	0	1	0	0	0	0	0	0	1	0	0	2	0	0	0	1	1	1	0	0	0	0	1	3	0	1	0	1	1	1	0	0	0	0	1	1	0	0	0	0	0	0	1	0	1	0	0	0	0	0	0	0	1	0	1	0	0	0	0	0	3	0	2	1	0	1	0	0	1	1	0	0	0	0	1	1	0	0	3	0	0	0	0	0	0	1	2	1	0	0	1	1	0	2	0	0	1	2	0	1	0	0	0	1	1	2	0	0	0	0	3	0	4	0	0	0	1	0	0	0	0	0	1	0	0	2	0	4	0	0	1	0	0	0	0	0	0	1	0	1	0	2	0	1	0	1	2	1	0	1	0	1	0	1	0	1	0	0	0	0	3	0	0	2	1	0	0	1	0	0	0	0	0	1	0	0	1	0	0	0	1	0	0	2	3	1	1	2	3	1	0	1	1	0	4	1	0	0	1	0	1	0	0	0	0	0	0	2	1	3	0	0	0	0	0	0	2	0	0	0	0	0	0	0	0	0	1	3	0	3	1	1	0	2	1	0	3	0	0	0	0	1	0	2	1	1	0	1	0	1	0	0	0	1	0	3	0	0	0	0	0	0	0	0	0	0	0	1	1	0	0	0	0	0	1	1	1	0	1	0	0	0	0	0	0	1	0	0	0	0	0	0	0	3	0	0	1	0
N0.HOG0006483	1	0	0	0	1	1	0	0	0	1	0	1	1	0	0	0	0	0	0	0	0	0	0	0	0	0	1	0	0	0	0	0	0	0	0	0	0	0	0	0	1	0	2	0	0	0	0	0	0	0	0	0	0	0	0	0	0	0	0	1	0	0	1	0	0	1	0	0	0	0	0	0	0	0	0	0	1	0	0	0	0	1	1	0	0	1	0	0	0	1	0	0	0	0	0	1	0	0	0	1	0	0	0	0	0	0	0	0	0	0	0	0	0	0	0	0	0	0	1	1	0	0	0	0	0	0	0	0	0	0	0	0	0	0	0	1	1	0	0	1	0	0	2	0	0	0	0	0	0	0	0	0	0	0	0	0	0	0	0	0	0	0	0	0	0	0	0	0	0	1	0	0	0	1	0	0	1	0	0	0	0	0	0	0	0	0	0	0	0	1	0	0	0	0	0	0	0	0	0	0	0	0	0	0	0	0	0	0	0	0	1	0	0	0	0	0	0	1	0	0	0	0	0	1	0	0	0	0	0	0	0	1	1	0	0	0	1	1	0	0	0	0	0	0	1	0	0	0	0	1	0	0	0	0	0	0	0	0	0	0	0	0	0	0	0	0	0	0	0	0	0	0	0	1	0	0	0	1	0	0	0	0	1	0	1	1	0	0	0	0	0	0	0	0	0	0	0	0	1	0	0	0	0	0	0	0	0	0	2	0	0	0	0	0	1	0	0	0	2	0	0	0	0	1	0	0	0	0	0	1	0	0	1	0	0	1	0	0	0	0	0	0	0	0	0	0	0	0	0	0	0	0	0	1	1	1	2	0	0	0	0	0	0	0	0	0	0	0	0	0	0	0	0	0	0	0	0	0	0	0	2	0	0	0	0	0	0	1	0	0	0	0	0	0	0	0	0	0	0	1	0	0	1	0	0	0	0	2	0	0	1	0	0	0	0	0	0	0	1	0	0	0	0	0	0	1	0	0	0	0	1	0	0	1	1	0	0	0	0	1	0	0	0	0	0	0	0	0	0	0	0	0	0	0	1	0	0	0	1	1	0	0	0	1	0	0	0	0	0	0	1	0	0	0	0	0	0	0	1	0	0	0	0	0	0	1	0	0	0	0	0	2	0	0	0	0	0	0	0	0	0	1	1	0	0	0	0	0	0	1	0	0	0	0	1	1	0	0	0	0	1	0	0	0	0	0	0	0	0	0	0	0	0	1	0	0	0	0	0	0	0	0	0	0	0	0	0	2	0	0	0	1	0	0	0	0	0	0	0	0	0	0	0	0	0	0	0	3	0	0	0	0	0	0	1	0	1	0	0	0	0	1	0	1	0	0	0	1	0	0	0	0	1	0	0	0	0	0	0	1	0	0	0	0	0	0	1	0	0	0	0	0	0	0	0	0	1	0	1	0	0	0	0	0	0	0	0	0	0	0	0	0	1	0	0	0	0	0	0	0	0	0	0	0	0	0	0	0	0	0	0	0	0	0	1	0	1	0	1	0	0	2	0	0	0	0	0	0	0	0	0	1	0	0	0	0	0	0	0	0	0	0	0	0	1	0	0	0	0	0	1	0	0	1	0	0	0	0	0	0	0	0	0	0	0	0	0	0	1	0	0	0	0	0	1	0	0	0	0	0	0	0	0	0	0	0	0	0	0	0	0	0	0	0	1	1	0	0	0	0	0	0	0	1	2	0	0	0	0	0	0	0	0	0	0	0	0	0	0	0	0	0	0	0	0	1	0	0	0	0	1	0	0	0	1	0	1	1	0	0	1	0	2	0	1	0	1	0	0	0	0	0	0	0	0	0	1	0	0	1	0	3	0	0	0	0	0	0	0	0	0	0	1	1	0	0	0	0	1	0	0	0	0	0	0	0	0	0	0	0	0	0	0	0	0	0	0	0	0	0	0	1	0	0	1	0	0	0	0	0	0	0	2	1	0	0	0	0	0	0	0	0	0	0	0	0	1	0	0	0	0	0	0	0	0	0	0	0	2	0	0	0	0	0	0	0	0	0	0	0	1	0	0	0	0	0	0	0	1	0	0	0	0	0	0	0	0	0	0	0	0	0	1	1	0	0	0	0	0	0	0	0	1	0	0	0	0	0	0	0	0	0	0	0	0	0	0	0	0	0	0	0	0	0	0	1	0	1	0	0	0	0	1	0	0	1	0	0	0	1	0	0	0	0	0	0	0	0	0	0	0	1	0	0	1	0	0	1	1	0	1	0	0	0	0	0	0	1	0	0	0	0	0	1	0	0	0	1	0	0	0	0	0	0	0	0	0	0	0	0	1	0	1	0	0	0	0	0	0	0	0	0	1	0	1	0	1	0	0	0	1	0	2	0	0	1	0	0	1	1	0	1	0	0	0	0	0	1	0	0	0	0	0	0	0	0	0	0	0	0	0	0	0	0	0	0	0	0	1	0	0	1	0	1	0	0	1	0	0	1	0	0	0	0	0	1	0	0	0	0	1	0	0	0	0	0	0	0	0	0	0	0	0	0	1	0	0	0	0	0	0	0	0	1	0	0	0	0	0	0	0	0	1	2	0	0	0	1	0	0	1	0	0	0	0	2	0	0	1	0	0	0	0	1	0	0	0	0	0	0	1	0	0	0	0	0	0	2	0	0	0	0	0	0	0	0	0	0	0	0	0	0	0	0	1	0	1	0	0	0	0	0	0	0	1	0	0	0	0	2	0	0	0	0	1	0	0	0	0	0	0	0	0	1	0	0	0	2	1	0	0	0	1	0	0	0	0	0	0	0	0	0	0	0	0	0	0	0	0	0	0	0	0	0	0	0	0	0	0	0	0	2	0	0	1	0	0	0	0	2	0	0	0	0	0	0	0	0	0	0	1	0	1	0	0	0	0	3	0	0	0	0	0	0	0	0	0	0	0	0	0	0	0	0	0	0	0	0	1	0	1	0	0	0	0	0	0	0	0	1	0	0	0	0	0	0	0	0	0	0	0	0	0	0	0	0	0	0	0	0	0	1	0	0	1	1	0	0	1	0	1	0	0	0	0	1	0	1	0	1	0	1	0	0	0	0	0	0	0	0	0	1	0	0	0	0	0	0	0	0	0	0	0	0	1	0	0	0	0	0	0	0	0	0	0	0	0	0	1	0	0	0	0	0	0	0	0	0	0	0	1	0	0	0	0	0	0	0	1	1	0	1	1	0	0	0	0	0	2	0	2	0	0	1	0	0	0	1	0	0	0	1	0	0	0	1	0	0	0	0	0	0	1	0	0	0	1	0	0	0	0	0	0	0	0	1	0	0	0	0	1	0	0	0	0	0	0	0	0	0	0	1	0	1	0	0	0	1	0	0	0	0	1	0	0	0	0	1	0	0	1	0	0	0	0	0	0	1	0	0	0	0	0	0	0	1	1	0	0	2	0	0	0	0	0	0	2	0	0	0	0	0	1	0	1	0	0	0	0	0	0	0	0	0	0	0	0	0	0	0	0	0	0	0	0	1	1	0	0	1	1	0	0	0	0	0	2	0	0	0	0	1	0	0	1	0	0	1	0	0	0	0	0	0	1	0	0	0	0	0	1	0	1	0	0	0	0	1	1	0	0	0	0	0	0	0	0	0	0	0	0	0	0	0	0	1	0	1	0	0	0	0	0	0	1	0	0	0	0	0	0	0	0	0	0	1	0	0	3	0	1	1	1	1	0	0	1	0	0	1	0	0	0	1	0	0	0	0	1	0	0	0	0	0	0	0	0	0	0	1	0	0	0	0	0	0	0	0	0	1	0	2	0	0	0	0	0	0	0	0	0	0	0	0	0	0	1	0	0	0	1	0	0	1	0	0	3	0	1	1	0	0	0	1	0	0	2	0	0	0	1	0	1	0	1	0	0	0	0	0	0	0	0	0	0	0	0	0	0	0	1	0	0	0	0	0	0	0	1	0	0	0	0	0	0	0	0	1	0	0	0	0	0	1	0	0	0	0	0	0	1	0	0	0	0	1	0	0	0	0	0	0	0	0	0	0	1	0	0	0	0	0	1	0	0	0	0	1	0	0	0	0	0	0	0	0	0	0	0	1	1	0	0	0	1	0	0	0	1	0	0	0	0	0	2	0	0	0	0	0	0	0	0	0	0	0	0	1	0	0	0	0	0	0	0	0	0	0	0	0	0	0	0	0	0	0	1	0	0	0	1	0	0	0	1	1	0	0	0	0	0	0	0	0	0	0	0	0	0	0	0	0	0	0	0	1	1	0	0	0	0	0	0	0	0	0	1	0	0	0	0	1	0	0	0	0	0	0	0	0	0	0	0	0	0	0	0	0	0	0	0	0	0	1	0	0	0	0	1	0	0	0	0	0	0	1	0	0	0	0	0	0	1	1	0	0	0	1	0	0	0	0	0	0	0	0	0	0	0	0	0	0	0	0	0	0	0	0	0	0	0	0	0	1	1	1	0	0	0	0	1	0	0	0	0	1	0	0	0	0	0	0	1	0	0	0	0	1	0	1	0	0	1	0	0	1	0	0	0	0	0	0	0	0	0	0	0	0	0	0	0	0	0	0	0	0	2	0	0	0	0	1	1	0	0	0	0	1	0	0	0	0	0	1	0	1	0	0	0	0	0	0	0	0	0	0	0	0	0	0	2	0	0	0	0	0	0	0	0	0	0	0	0	0	1	0	0	0	0	0	0	0	1	1	2	1	0	0	0	0	0	0	1	0	0	0	0	1	0	0	0	0	0	0	0	0	0	0	0	0	0	0	1	0	1	0	0	0	2	0	0	0	0	0	0	0	0	2	0	0	0	1	0	0	1	0	0	0	0	1	3	0	0	0	0	0	0	0	0	0	0	0	0	0	0	0	0	0	1	0	0	1	0	3	0	0	0	0	0	0	0	0	0	0	0	0	0	1	1	0	0	0	0	0	0	0	0	0	0	1	0	0	0	0	0	0	0	0	0	0	0	0	1	0	0	1	0	0	0	0	0	0	0	0	0	1	0	0	0	0	0	0	0	0	0	0	0	0	0	0	1	0	0	0	0	1	0	0	0	0	0	0	0	0	0	0	0	0	1	0	1	0	0	1	0	0	0	0	0	0	0	0	0	0	0	0	0	0	0	1	0	0	0	0	0	0	0	0	0	0	0	0	0	0	0	0	0	0	0	0	2	0	0	1	0	0	0	0	0	0	0	0	0	1	0	0	0	0	0	0	0	0	1	0	0	0	0	0	0	0	0	0	0	0	0	0	0	0	0	0	0	0	0	0	0	0	0	0	0	1	0	0	0	0	0	0	1	0	0	2	0	0	0	0	0	1	0	1	0	0	0	0	0	0	0	0	0	0	1	1	0	0	0	0	0	0	0	0	0	0	0	0	0	0	0	0	0	0	0	0	0	0	0	1	0	1	0	0	0	0	0	0	0	0	0	0	0	0	0	0	0	0	2	0	0	0	0	0	0	0	0	0	1	0	0	0	0	0	0	0	0	0	0	2	0	0	1	0	0	0	0	1	1	0	0	0	0	0	0	0	0	1	0	0	0	0	0	2	0	0	0	0	0	0	0	0	0	0	0	0	1	0	0	0	0	0	0	0	0	0	0	0	1	1	0	0	0	0	1	0	0	0	0	0	1	0	0	0	1	0	0	0	0	0	0	1	0	0	0	0	0	0	0	0	0	0	0	1	0	1	0	0	0	0	0	0	0	0	0	0	0	2	0	0	0	2	0	0	0	0	0	0	0	0	0	0	0	0	0	0	1	0	0	0	0	0	0	0	0	0	0	0	0	0	0	1	0	0	1	0	0	0	0	0	0	0	0	0	0	0	1	0	1	0	0	0	0	1	0	0	0	0	1	0	0	0	0	0	0	0	0	0	0	1	0	0	0	0	0	0	0	0	0	1	0	1	0	0	1	0	0	0	0	0	0	0	1	0	0	0	0	0	0	0	0	1	0	0	0	0	0	0	0	0	0	2	1	1	0	0	0	0	0	0	0	1	0	0	1	0	0	0	0	0	1	0	0	0	2	0	0	0	0	0	0	0	0	0	0	0	0	0	0	0	0	1	1	0	0	0	0	0	0	0	0	0	0	0	0	0	1	0	1	0	0	0	0	0	0	1	0	0	0	0	0	0	0	0	0	0	0	0	0	0	0	2	0	0	0	1	0	1	0	0	1	0	0	0	0	0	0	0	0	0	0	1	0	0	1	0	0	0	0	0	0	0	0	0	0	0	0	0	1	0	0	0	0	0	0	0	0	1	0	0	0	1	0	1	0	1	0	0	0	0	0	0	0	0	0	0	0	0	0	0	0	0	1	0	0	0	0	0	0	0	0	1	0	1	0	1	0	0	0	0	1	0	0	0	0	0	0	0	0	0	0	0	0	0	0	0	0	0	0	0	0	0	0	1	0	0	0	0	0	0	0	0	0	0	0	1	1	0	0	1	0	0	0	0	3	0	0	0	0	0	0	0	0	0	0	1	0	0	0	0	0	0	0	0	1	0	0	0	0	0	0	0	0	0	0	0	0	0	0	1	0	0	0	0	0	0	0	0	0	0	2	0	0	0	0	0	0	0	0	0	1	0	0	0	0	1	0	0	0	0	0	1	0	0	1	1	0	0	0	0	1	0	0	0	0	1	0	0	0	0	0	0	0	0	0	0	0	0	0	0	0	1	0	0	0	0	0	0	0	0	0	0	0	0	1	0	0	1	0	0	0	0	0	1	2	0	0	0	0	1	0	0	0	0	1	0	0	0	0	0	0	0	1	0	0	0	0	0	0	0	0	0	0	0	0	0	0	0	0	2	1	0	0	1	0	0	0	0	0	1	1	0	0	0	0	0	0	0	0	1	0	0	0	0	1	0	1	0	0	0	0	0	0	0	0	0	0	0	0	0	0	1	0	0	0	0	0	0	0	1	0	0	0	0	0	0	0	1	0	0	0	1	1	0	0	0	0	0	0	0	0	0	0	0	0	0	0	0	1	0	0	2	0	0	1	0	1	0	0	1	0	0	0	0	0	0	1	0	0	0	0	0	0	0	0	0	0	0	0	0	0	0	0	0	0	0	1	0	0	0	0	1	0	0	0	0	0	0	0	0	0	0	0	0	1	1	0	0	0	0	0	0	0	1	0	1	0	0	0	0	0	0	0	0	0	0	0	0	0	0	0	0	0	2	0	0	1	0	0	1	1	0	0	0	0	0	0	0	1	0	0	0	0	0	0	0	0	0	0	0	0	0	0	0	0	1	0	0	0	0	1	0	0	0	1	1	0	0	0	0	0	0	0	0	0	0	0	0	0	0	0	0	0	0	0	1	0	0	0	0	1	0	0	0	0	1	0	0	0	1	0	0	0	0	0	0	0	0	0	0	0	0	0	0	0	0	0	1	0	0	0	0	0	0	0	1	0	0	0	0	0	0	0	0	0	0	0	0	0	0	0	1	0	0	0	0	1	0	0	0	0	1	1	0	0	0	0	0	0	0	0	0	0	1	0	0	0	0	0	0	0	0	1	0	0	0	0	0	1	0	0	0	1	0	0	0	1	1	0	0	0	0	0	0	0	0	0	0	0	1	0	0	0	0	0	0	0	0	0	0	0	0	0	1	0	0	0	0	0	0	0	0	0	0	1	0	0	0	0	0	0	0	1	0	0	0	1	0	0	1	1	0	1	0	0	0	0	0	0	1	0	3	0	0	2	0	0	1	0	1	0	0	0	1	0	0	0	0	0	1	1	1	0	0	2	0	0	0	0	0	0	0	0	1	1	1	0	0	0	0	0	0	0	0	0	0	0	0	0	0	0	0	0	0	0	0	0	0	1	1	0	0	1	0	1	0	0	1	0	0	0	0	1	0	0	0	0	0	0	0	0	0	0	0	0	0	0	0	0	1	0	0	0	0	0	0	0	1	0	0	0	0	0	0	1	0	0	0	1	0	0	0	0	0	0	0	0	0	1	1	0	0	0	0	0	0	0	2	1	0	0	0	0	0	0	0	0	0	0	0	0	0	2	0	0	2	0	1	0	0	0	0	0	0	0	0	0	0	0	0	1	0	0	0	0	0	0	0	0	1	0	0	0	0	0	0	0	0	0	0	0	1	1	0	1	0	0	0	0	0	0	0	0	0	0	0	0	0	0	0	0	0	0	0	1	0	0	0	0	0	0	0	0	0	0	0	0	0	0	0	0	0	0	0	0	0	0	0	0	1	0	1	0	0	0	0	1	0	0	0	0	0	0	0	0	0	1	0	0	0	0	1	0	1	0	1	0	0	0	0	1	0	2	0	1	1	0	0	0	0	0	1	0	2	0	0	2	0	0	0	0	0	0	0	0	0	0	0	0	1	0	0	0	1	0	0	0	0	0	0	0	0	0	0	0	1	0	0	0	0	0	0	0	0	0	0	0	0	0	0	0	0	0	1	0	0	0	0	0	0	0	0	0	0	0	1	0	0	0	0	0	0	0	0	0	1	0	0	0	0	0	0	0	0	0	0	0	0	0	1	0	0	0	0	1	0	0	0	0	0	0	1	0	1	0	0	0	0	1	1	0	0	0	1	1	0	0	0	0	1	0	0	1	0	1	0	1	0	0	0	0	0	0	1	0	1	0	0	0	0	0	0	0	0	0	0	0	0	0	0	1	0	0	0	0	0	0	0	0	0	0	0	0	0	0	0	1	0	1	0	0	0	0	1	0	0	0	0	0	1	0	0	0	0	0	0	1	2	0	0	0	0	0	0	0	0	0	0	0	0	0	0	0	0	0	1	0	0	0	0	0	2	1	0	0	0	0	1	0	0	4	1	0	2	1	0	0	0	0	0	0	0	0	0	0	0	0	0	0	0	0	0	0	0	1	0	0	2	0	0	0	0	0	0	0	0	0	0	1	0	0	0	0	0	0	0	0	0	0	0	0	0	1	0	0	0	0	2	1	0	1	0	0	0	0	0	0	0	0	0	0	0	1	0	0	1	1	0	0	0	0	0	0	0	0	1	0	0	1	1	0	0	0	0	0	0	0	0	0	0	1	0	1	0	1	0	0	0	0	0	0	0	0	0	0	0	1	0	0	0	0	0	0	0	0	3	0	0	1	0	0	0	0	0	0	0	0	0	2	0	0	0	0	0	1	0	0	0	0	0	0	0	0	1	0	0	0	0	0	0	0	0	0	0	0	0	1	1	0	0	0	0	0	1	0	1	1	0	0	0	0	0	0	0	0	0	0	0	0	0	0	0	0	0	0	0	1	1	0	0	0	1	0	0	0	0	0	0	0	0	1	0	0	1	0	0	0	0	0	0	0	0	0	0	0	0	0	0	0	0	0	1	0	0	0	0	0	0	0	0	0	0	0	0	0	0	0	0	1	0	0	0	0	0	0	0	0	0	0	1	0	0	0	0	0	0	0	0	0	0	0	0	0	0	0	0	0	1	1	0	0	0	0	0	0	0	1	0	0	0	0	1	1	0	0	0	0	0	0	0	0	0	0	0	0	0	0	1	1	1	0	0	0	0	0	0	1	0	0	0	1	0	1	0	0	1	1	0	0	0	1	0	0	0	0	1	1	0	4	0	0	0	0	0	0	0	0	0	0	0	1	1	0	0	0	0	1	0	0	0	2	0	0	0	0	0	0	0	0	0	0	3	0	1	1	0	0	1	1	0	0	0	1	0	0	0	0	0	0	0	1	1	0	1	0	0	0	1	1	1	0	0	0	0	0	0	0	0	0	0	0	0	0	0	0	0	0	0	0	0	0	1	1	0	0	0	0	0	0	0	0	0	0	0	1	0	0	0	0	0	0	0	0	0	0	0	0	0	0	0	0	0	0	0	0	0	0	0	0	0	0	0	0	0	0	1	0	0	0	0	0	0	0	1	0	0	0	0	1	0	0	0	1	0	1	0	0	0	0	0	0	0	2	0	0	0	0	0	0	2	0	0	0	0	0	1	0	0	0	0	0	1	0	0	0	0	0	0	0	0	1	0	0	0	1	0	0	0	0	0	0	0	1	1	0	0	3	1	2	0	0	0	0	0	1	0	1	0	0	1	1	0	2	0	0	0	0	0	0	2	0	0	2	0	0	1	0	1	0	0	0	0	0	0	2	0	0	0	0	0	0	0	0	0	0	0	0	0	0	0	0	1	0	0	0	0	0	0	0	0	0	0	0	0	1	0	0	0	0	0	1	0	0	1	1	0	0	0	0	1	0	0	0	0	0	0	1	0	0	0	0	0	0	0	0	0	0	0	0	0	0	0	1	0	1	0	0	0	0	0	0	0	0	0	0	0	0	0	0	0	0	1	0	0	0	0	0	0	0	0	0	0	0	0	0	0	0	0	0	0	0	0	0	0	0	0	0	2	0	0	0	1	0	0	0	0	0	0	0	4	0	0	0	0	0	0	0	0	0	0	2	0	0	0	2	0	0	0	0	1	0	0	0	0	0	0	0	0	0	0	0	0	0	0	0	0	0	0	0	0	0	0	0	0	0	0	0	0	0	0	0	0	0	1	0	0	0	1	0	0	0	0	0	0	1	0	0	0	0	1	0	0	0	0	0	0	0	0	1	0	0	0	0	0	0	0	0	0	0	0	0	0	1	0	0	0	0	0	0	0	0	0	0	0	0	0	0	0	0	0	0	0	0	0	0	0	0	1	0	0	0	0	0	0	0	0	1	0	1	1	2	0	0	1	0	1	0	0	0	0	1	0	0	0	0	1	0	0	0	0	1	0	1	0	0	0	0	0	1	0	0	1	0	0	0	0	0	1	0	0	0	0	0	0	0	0	0	0	0	0	0	0	0	0	0	1	0	0	0	0	0	1	1	0	0	0	0	0	0	0	0	0	0	0	0	0	0	0	0	0	0	0	0	0	0	0	0	0	0	1	0	1	0	0	0	0	0	1	0	1	0	0	0	1	0	0	0	0	0	0	1	0	0	0	0	0	0	0	0	0	0	0	0	2	0	0	0	0	0	0	0	0	0	0	1	1	1	0	2	0	0	0	0	0	0	0	0	0	0	1	1	0	0	2	0	0	0	0	0	0	0	0	0	0	0	0	0	1	0	0	0	0	0	1	0	0	0	1	2	0	2	0	0	0	0	0	1	0	0	1	0	1	1	0	0	1	0	0	1	0	1	0	0	0	1	0	0	0	0	1	0	0	0	0	0	0	0	0	0	0	0	0	0	0	0	0	0	0	0	1	0	0	0	0	1	1	0	0	0	0	0	0	0	0	0	0	0	0	0	0	0	0	0	0	0	0	0	0	0	0	0	0	0	0	1	0	0	1	0	0	0	0	0	0	1	0	0	0	0	0	0	0	0	0	0	1	0	0	0	1	0	0	0	0	0	1	0	0	0	0	0	0	0	0	1	0	0	1	0	0	0	0	0	0	0	0	0	1	0	1	0	2	0	0	0	0	0	0	0	0	0	0	0	2	0	0	0	0	0	0	0	0	0	0	0	0	0	0	0	0	0	0	0	3	0	0	0	0	0	0	0	0	0	0	0	0	0	0	0	0	0	0	0	0	0	0	0	0	1	0	0	0	0	0	0	0	0	1	0	1	0	0	0	0	0	0	0	0	0	0	0	0	0	0	0	1	1	1	0	0	0	0	0	0	1	0	0	0	0	1	0	0	0	1	0	0	0	0	0	0	0	0	0	0	0	3	0	0	0	1	0	0	0	0	1	0	0	0	0	0	0	1	1	1	0	0	0	1	0	0	0	0	0	0	1	0	0	0	0	0	0	1	0	0	1	0	0	0	0	0	0	0	0	0	0	0	0	0	2	1	0	0	0	0	0	0	0	0	0	0	0	0	1	0	0	1	1	0	0	0	1	0	0	0	0	0	0	0	1	0	0	0	0	0	0	0	0	0	0	0	1	0	0	0	0	0	0	0	0	0	0	0	0	0	0	0	0	0	0	0	0	1	0	0	0	0	0	0	0	0	0	0	0	1	0	0	0	0	0	0	0	0	1
N0.HOG0008350	0	0	0	0	1	0	0	0	0	0	0	0	0	0	0	0	0	1	0	0	0	0	0	0	0	0	0	0	0	0	0	0	0	0	1	0	0	0	1	0	0	0	0	0	0	0	0	0	0	0	0	0	0	0	1	0	0	0	0	0	0	0	0	0	1	0	0	0	0	0	0	0	0	0	0	1	0	0	0	0	0	0	1	1	0	0	0	0	0	0	0	0	1	0	0	0	0	0	0	0	0	0	0	1	0	0	0	0	0	0	0	0	0	2	0	0	1	0	0	1	0	0	0	0	0	0	1	1	0	1	0	0	0	0	0	0	2	0	0	0	0	0	1	0	0	0	0	1	0	0	0	0	0	0	0	0	0	0	0	0	0	0	0	0	1	0	1	0	0	0	0	0	0	0	1	1	1	0	0	0	0	0	0	0	0	0	0	0	1	0	0	0	0	0	0	0	0	0	0	0	0	0	0	0	0	0	0	0	0	0	0	0	0	0	0	0	0	0	0	1	0	1	0	0	1	0	0	0	0	0	0	0	0	0	0	0	0	0	0	0	0	0	0	0	0	0	0	0	0	0	0	0	0	0	0	0	0	0	0	0	0	0	0	0	0	0	0	0	0	0	0	0	0	0	0	0	1	0	1	0	0	1	0	0	0	1	0	0	0	0	0	0	0	0	0	0	0	0	0	0	0	0	0	0	0	0	1	0	0	0	0	0	0	0	1	0	0	0	0	0	0	0	0	0	0	1	0	0	0	0	0	0	0	0	0	0	0	0	0	0	0	0	0	0	0	0	0	0	0	0	0	0	0	0	0	0	0	0	0	0	0	1	0	0	0	0	0	0	0	0	0	0	0	0	0	0	0	0	0	0	1	0	0	0	0	0	0	0	0	0	0	0	0	0	0	0	0	0	0	0	0	0	1	0	0	0	0	0	0	0	1	0	0	0	0	0	0	0	2	0	1	0	1	0	0	0	0	0	0	0	0	0	0	0	0	0	0	0	0	0	0	0	0	0	0	0	0	0	0	0	0	0	0	0	0	0	0	0	0	0	0	0	0	0	1	0	0	0	0	0	0	1	0	0	0	0	0	0	0	0	1	0	1	1	0	0	0	0	0	0	0	0	1	0	0	0	0	0	0	0	0	0	0	0	0	0	0	0	0	0	0	0	0	0	0	1	0	0	0	1	1	0	0	0	0	0	1	0	0	1	1	0	0	2	0	1	0	0	0	1	0	0	1	0	0	0	0	0	0	0	1	0	0	0	0	0	1	0	0	0	0	0	0	0	1	0	0	0	0	0	0	0	0	0	0	0	0	3	0	0	1	0	0	0	0	0	0	0	0	1	0	0	0	0	0	0	0	0	0	0	0	0	1	0	0	0	0	0	0	0	0	0	0	0	1	0	0	0	0	0	0	0	0	0	1	0	0	0	0	0	0	0	0	0	0	0	0	0	0	0	1	0	0	1	0	0	0	0	0	0	0	0	0	0	0	0	0	0	0	0	0	0	0	0	0	0	0	0	0	0	0	0	0	0	0	0	0	0	0	0	0	0	1	0	0	0	1	0	0	0	0	0	0	0	0	0	0	0	0	0	0	0	0	0	0	0	0	0	0	0	0	0	0	0	0	0	1	0	0	0	0	0	0	0	0	1	0	0	0	0	1	0	0	0	0	1	0	0	0	1	0	0	0	0	0	0	1	1	0	0	0	0	0	0	0	0	0	0	0	0	0	0	0	0	1	0	1	0	0	0	0	0	0	1	1	0	0	0	0	0	0	0	0	0	0	0	0	0	0	0	0	0	0	0	0	0	0	0	0	1	1	1	0	0	0	0	0	0	0	0	1	0	0	0	0	0	0	0	0	0	0	0	0	0	0	0	0	0	0	0	1	0	0	0	1	0	0	0	0	0	0	0	0	0	0	0	0	0	0	0	0	1	0	0	0	0	0	0	0	0	0	0	1	0	0	0	1	0	0	0	0	0	0	1	1	1	0	0	0	0	0	0	0	0	1	0	0	0	0	0	0	0	0	0	0	1	0	0	0	0	0	1	0	0	0	0	0	0	0	0	0	0	0	0	0	0	0	0	0	0	0	0	0	0	0	0	0	0	0	0	0	0	0	0	0	0	0	0	0	0	0	2	0	0	0	0	0	0	0	0	0	1	0	0	0	0	0	0	1	0	0	0	0	1	0	0	0	0	0	0	0	0	0	0	0	0	0	0	0	0	0	0	0	0	0	0	0	0	1	0	0	0	0	0	0	0	0	0	0	0	0	0	0	0	0	0	0	0	0	0	1	0	0	0	0	0	0	0	0	0	0	0	0	0	0	0	0	1	0	0	0	0	0	0	0	0	0	0	0	0	0	1	0	0	0	0	0	0	0	0	0	0	1	0	0	0	0	1	0	0	0	0	0	0	0	0	0	0	1	0	0	0	0	0	0	0	0	1	0	0	0	0	0	0	1	0	0	0	1	0	1	0	0	0	0	1	0	0	0	0	0	0	0	0	0	0	0	0	0	0	0	0	0	0	0	0	0	0	0	0	0	0	0	0	0	0	0	0	0	0	0	0	0	0	0	0	0	0	0	0	0	0	0	0	1	1	0	0	0	0	0	0	0	0	0	0	0	1	0	0	0	0	0	0	0	0	0	0	0	1	0	0	0	0	1	0	0	0	0	0	1	0	0	0	0	0	0	0	0	0	0	0	0	0	0	0	0	0	0	0	1	0	0	1	0	0	0	1	0	0	0	0	0	0	0	1	0	0	0	0	0	0	0	0	0	0	0	0	0	0	0	0	1	1	0	0	0	0	0	0	0	0	0	0	0	0	0	0	0	2	0	0	0	0	1	0	0	0	0	0	0	0	0	0	0	0	0	1	0	0	0	0	0	0	0	0	0	0	0	0	0	0	0	0	0	0	0	0	0	0	0	0	0	0	0	0	0	1	0	0	0	0	0	0	0	0	0	0	0	0	0	0	0	0	0	0	0	0	0	0	0	0	0	0	1	0	1	0	0	1	0	0	0	0	0	0	0	0	0	0	0	1	0	0	0	0	0	0	1	0	0	0	0	1	0	1	0	0	0	0	0	0	0	0	0	0	0	0	0	0	0	0	0	0	0	0	0	0	0	0	0	0	0	0	0	0	0	0	0	0	0	0	0	0	0	0	0	0	0	0	0	0	2	0	0	0	1	0	0	1	0	0	0	0	0	0	0	1	0	0	1	0	0	0	0	2	0	0	0	0	0	0	1	0	0	0	0	0	0	0	0	0	0	0	0	0	0	0	0	0	0	0	0	0	0	0	0	0	0	0	0	0	0	0	0	0	0	0	0	0	0	0	0	0	0	1	0	0	0	0	0	0	0	0	0	0	0	0	0	1	0	1	0	0	0	0	0	0	0	0	0	0	1	0	0	0	0	0	0	0	0	0	0	0	2	2	0	0	0	0	0	1	1	0	0	0	1	0	0	0	0	0	1	0	1	0	0	0	0	0	0	0	0	0	0	0	0	0	0	1	0	1	0	0	0	0	0	0	0	0	0	1	0	1	0	0	0	0	1	0	0	0	0	0	0	0	1	0	0	1	0	0	0	0	0	0	0	0	1	0	0	0	0	0	0	0	0	2	0	0	0	0	0	0	0	0	0	0	0	0	1	0	0	0	1	0	1	0	0	1	0	0	0	0	0	0	0	0	0	0	0	0	0	0	0	0	0	0	1	0	0	0	0	0	0	0	0	0	0	0	0	0	0	0	0	0	0	1	0	0	0	0	0	0	0	0	0	0	0	0	0	0	0	0	1	0	0	1	0	0	0	0	0	0	0	0	0	0	0	0	1	0	0	0	0	0	0	0	1	0	0	0	0	1	0	0	1	0	0	0	0	0	1	0	0	0	0	0	0	1	0	0	0	0	0	0	0	1	0	0	0	0	0	1	0	0	0	0	0	0	0	0	0	0	0	0	0	0	0	0	0	1	0	0	0	0	0	0	0	1	0	0	0	0	0	0	1	0	0	0	0	0	0	0	0	0	0	0	0	0	0	0	0	0	1	0	0	0	0	0	0	0	0	0	0	0	0	0	0	0	0	0	1	0	0	0	0	0	0	0	0	0	0	0	0	0	0	0	0	0	0	1	0	0	0	0	0	0	0	0	0	0	0	0	0	0	0	0	1	0	0	0	2	0	0	0	0	0	0	1	0	0	0	0	0	0	0	0	0	0	0	0	0	0	0	0	0	1	0	0	0	1	0	0	0	0	0	0	0	0	0	0	0	0	0	0	0	0	0	0	0	0	0	0	0	0	0	0	0	0	0	0	0	2	0	0	0	0	3	0	0	0	0	1	0	0	0	0	0	0	1	0	0	0	0	0	0	0	0	0	0	2	0	0	0	0	0	0	0	0	0	0	0	0	0	0	0	0	0	0	0	0	0	2	0	0	0	0	0	0	0	0	0	0	0	2	0	0	0	0	0	0	0	0	1	0	1	0	0	0	1	0	0	0	0	0	0	0	0	0	0	1	0	0	0	0	0	0	0	0	0	0	0	0	0	0	0	0	0	0	0	0	1	0	1	0	0	0	0	0	1	0	0	0	0	0	0	0	0	0	0	0	0	0	1	0	0	0	0	0	0	1	0	0	0	0	0	0	0	0	0	0	0	0	0	1	0	0	0	0	0	0	0	0	0	0	0	0	0	0	0	0	0	0	0	0	0	0	0	0	0	0	0	0	0	1	0	0	1	0	0	0	0	0	0	2	0	0	0	0	1	1	0	0	0	0	0	0	0	0	0	0	1	0	0	1	0	0	0	0	2	0	0	0	2	0	0	0	0	0	0	0	0	1	0	0	0	0	0	0	0	0	0	0	0	0	0	0	0	0	0	0	0	0	0	0	0	0	0	0	0	0	0	0	0	0	0	0	0	0	0	0	0	0	0	0	0	0	0	1	1	0	0	0	0	0	0	0	0	0	0	0	0	0	0	0	0	0	0	1	0	0	0	0	0	0	0	0	0	1	0	0	0	0	0	0	0	0	0	1	0	0	0	0	0	0	0	0	0	0	0	0	0	0	0	0	0	0	0	0	0	0	0	0	0	0	0	0	0	0	0	0	0	0	0	0	0	0	0	0	0	0	0	0	0	0	0	0	0	0	0	0	0	0	0	0	1	0	0	0	0	0	0	1	0	0	0	1	0	0	0	0	1	0	0	0	0	0	0	0	0	0	0	0	0	0	0	0	1	0	0	0	0	0	0	0	0	0	0	0	0	0	0	0	0	0	0	0	0	0	0	0	0	1	0	0	0	2	0	0	0	0	0	0	0	0	0	0	0	0	0	0	0	1	0	0	0	0	0	0	0	0	0	0	0	0	0	0	0	0	0	0	0	0	1	0	0	0	0	0	0	0	0	0	0	0	0	0	0	0	0	0	0	0	0	0	0	0	0	0	0	0	0	1	0	0	0	1	0	0	0	0	0	0	0	0	0	1	0	0	0	0	0	0	0	0	0	0	0	0	0	1	0	0	0	0	1	1	0	0	0	0	0	0	0	0	0	0	0	0	0	0	0	1	0	0	0	0	0	0	1	0	0	0	0	0	0	1	0	0	0	0	0	0	0	0	1	0	0	0	0	1	0	0	0	0	0	0	0	0	0	0	0	1	0	0	0	0	0	0	0	0	0	0	0	0	0	0	1	0	0	1	0	0	0	0	0	0	0	0	0	0	0	0	0	0	0	0	0	0	0	0	0	0	1	0	0	0	0	0	0	0	0	0	0	0	0	0	0	0	0	0	0	1	0	0	0	0	0	0	0	0	0	0	0	0	0	0	0	0	0	0	0	0	0	0	0	0	0	0	0	0	0	0	0	0	0	0	0	0	0	0	0	0	0	0	0	0	1	0	0	1	0	0	0	0	0	0	0	0	0	0	0	0	0	0	0	0	0	0	0	0	0	0	0	0	0	0	0	0	0	0	0	0	0	1	0	1	0	0	0	0	0	0	0	0	0	0	1	1	0	0	0	0	0	0	0	0	0	0	0	0	0	0	0	1	0	0	0	0	0	1	0	0	0	1	0	0	0	0	0	0	0	0	0	0	0	1	0	0	0	0	0	0	0	0	0	1	0	0	0	0	0	0	0	0	0	0	0	0	0	0	0	0	0	1	0	0	1	0	0	0	0	0	0	0	0	0	1	0	0	0	0	0	0	0	0	0	0	0	0	0	1	0	0	0	0	0	0	0	0	0	0	1	0	0	0	0	0	0	0	0	1	0	0	0	0	0	0	0	0	0	0	1	0	0	0	0	0	0	0	0	0	0	0	0	0	0	0	0	0	0	0	1	0	0	0	0	0	0	0	0	0	0	0	0	0	0	0	0	1	1	0	0	0	0	1	2	0	0	0	0	0	1	0	0	0	0	0	0	0	0	0	0	0	0	0	0	1	0	0	0	0	0	1	0	0	0	0	0	0	0	0	0	0	0	0	0	0	1	0	0	1	0	0	0	0	0	0	1	0	0	1	0	0	0	0	0	0	0	0	0	0	0	0	0	0	0	0	0	0	1	0	0	0	0	0	0	0	1	0	0	0	0	0	0	0	0	0	0	0	0	0	0	1	0	0	0	0	0	0	0	0	0	0	0	0	0	1	0	0	0	0	1	0	0	0	1	0	0	0	0	0	1	0	0	0	0	0	0	1	0	0	0	0	0	0	0	0	0	0	1	0	0	0	0	0	0	0	0	0	0	0	0	0	0	0	0	0	0	0	0	0	0	0	0	0	0	0	0	0	1	0	0	1	0	0	0	0	0	0	0	1	0	2	0	0	0	0	0	0	0	0	0	0	1	0	1	0	0	0	0	0	0	0	1	0	0	0	0	0	0	0	0	0	1	0	0	0	1	0	0	0	0	0	0	0	0	0	0	0	0	0	0	0	0	0	0	1	0	0	0	0	0	4	1	0	1	0	0	0	0	1	0	0	0	0	0	0	0	0	0	0	0	0	0	1	2	0	0	0	0	0	0	0	0	0	0	0	0	0	0	0	0	0	0	0	2	0	0	0	0	0	0	0	0	0	0	0	0	0	0	0	1	0	0	1	0	0	0	0	0	0	0	1	0	0	0	0	1	0	0	0	0	0	1	0	0	0	0	0	0	0	0	0	0	0	0	0	0	0	0	0	0	0	0	0	0	0	0	0	0	1	0	0	0	0	0	0	0	0	0	0	0	0	0	0	0	0	0	0	0	0	0	0	0	0	0	0	0	0	0	0	0	0	0	0	0	0	0	1	0	0	0	0	0	0	0	0	0	0	0	0	0	0	0	0	1	0	0	0	0	0	0	0	0	0	0	0	2	0	0	0	0	0	0	0	0	0	0	0	0	0	0	0	0	0	0	0	0	0	0	0	0	0	0	0	0	0	0	0	0	0	0	0	0	0	0	0	0	0	0	0	0	0	0	0	0	0	0	0	0	0	0	0	0	0	0	0	0	1	0	0	0	0	0	0	1	0	0	0	0	0	1	0	1	0	0	0	1	0	0	0	0	0	0	0	0	0	0	0	0	1	0	0	0	0	0	0	1	0	0	0	0	0	0	0	1	0	0	0	0	0	0	0	0	0	0	0	0	0	0	0	1	0	0	0	0	0	0	0	0	0	0	0	0	0	0	0	0	0	0	0	0	0	0	0	0	0	0	0	0	0	0	0	0	0	0	0	0	0	0	0	0	0	0	1	0	0	0	0	1	0	1	0	0	1	0	0	1	0	0	0	0	0	0	0	0	0	0	0	1	0	0	0	0	0	0	0	0	0	0	0	1	0	0	0	0	0	0	0	1	0	0	0	2	0	0	0	1	0	0	0	0	0	0	0	0	0	0	0	0	0	0	0	2	0	0	0	0	1	0	0	0	0	0	1	0	0	0	0	0	1	0	0	1	0	0	1	0	1	0	0	0	0	0	1	0	0	0	0	1	0	0	0	0	0	0	0	0	0	1	0	0	0	0	0	0	0	0	0	0	0	0	0	0	0	0	0	0	0	0	0	0	0	0	0	0	0	0	0	0	0	0	1	0	0	0	0	0	0	0	0	0	0	0	0	0	0	0	1	0	0	0	0	0	0	0	0	0	0	0	0	1	0	0	0	0	0	0	0	0	0	0	0	0	0	0	0	0	0	0	0	0	0	1	0	0	0	0	0	0	0	0	0	0	1	0	0	0	0	0	0	0	1	1	0	0	0	0	0	0	0	0	1	0	0	1	0	1	0	0	0	1	0	0	0	0	0	1	0	0	0	0	0	0	0	0	0	0	0	0	0	0	0	0	0	0	0	0	0	0	0	0	0	0	0	0	0	0	0	0	0	0	0	0	0	0	0	0	1	0	1	0	0	0	0	0	0	1	0	0	0	0	0	0	0	0	0	0	0	0	0	0	1	0	0	0	0	0	0	0	0	0	0	0	1	0	0	0	0	0	0	0	0	0	0	1	0	0	0	0	0	1	0	1	0	0	0	0	0	0	0	0	0	0	0	0	0	0	1	0	1	1	0	0	0	0	0	0	1	0	0	0	0	0	0	0	0	0	2	0	0	0	0	0	1	0	0	0	2	0	0	0	1	0	0	0	0	0	0	0	0	0	0	0	0	0	0	1	0	0	0	0	0	0	0	0	2	0	0	0	0	0	0	0	0	1	0	0	0	0	0	0	0	0	0	1	0	0	0	0	0	0	0	0	0	0	0	0	0	0	0	0	0	0	0	0	0	0	0	0	0	0	1	1	0	0	0	0	0	0	0	0	0	0	0	0	0	0	0	0	0	1	1	0	0	0	0	1	0	0	0	0	0	0	0	0	0	0	0	0	0	0	1	1	0	0	0	0	0	0	0	0	0	0	0	0	0	0	0	0	0	0	1	0	0	0	0	0	0	1	1	0	0	0	1	0	0	0	0	0	0	0	0	0	0	0	0	0	0	0	0	0	0	0	0	0	0	0	0	0	0	0	0	0	0	0	1	1	0	0	1	0	0	0	0	0	0	0	0	0	0	0	0	0	0	0	2	1	0	0	0	1	1	0	0	0	0	0	0	0	0	0	0	0	0	0	0	0	0	0	1	1	0	0	0	0	0	0	0	0	0	0	0	0	0	1	0	1	0	0	0	0	0	0	0	0	0	0	0	0	0	0	0	0	0	0	0	0	0	0	0	0	0	1	0	0	0	0	0	0	0	0	0	0	0	0	0	0	0	1	0	0	0	0	0	0	0	0	0	0	0	0	0	0	0	0	1	0	0	1	0	0	0	0	0	0	0	0	1	0	0	0	0	1	0	0	0	0	0	0	0	0	0	0	0	1	0	0	0	1	0	0	1	0	0	0	2	0	0	0	0	0	0	0	0	0	0	0	0	0	0	0	0	0	0	0	0	0	0	0	0	0	0	1	1	0	0	0	0	1	0	0	0	0	0	0	0	0	0	0	0	0	0	0	0	0	0	0	0	0	0	0	0	0	0	0	0	0	1	1	1	0	0	0	0	0	0	0	0	0	0	0	1	0	0	0	1	0	0	1	0	0	0	0	0	0	0	0	0	0	0	0	0	0	0	2	0	0	0	0	0	0	1	0	0	0	0	0	0	1	0	0	0	0	0	1	0	0	1	1	1	0	0	0	0	0	0	0	0	0	0	0	1	0	0	1	0	0	0	1	0	0	0	0	0	0	0	0	0	0	0	0	2	0	0	0	0	0	0	0	0	0	0	0	1	0	0	0	0	0	0	0	1	0	0	1	0	0	0	0	0	0	1	0	0	0	0	0	0	0	1	0	1	0	0	0	0	0	0	0	0	0	0	0	0	0	0	0	0	0	0	0	0	0	1	0	0	0	0	0	0	0	0	0	0	0	0	0	0	1	0	0	0	1	0	0	0	0	0	0	1	0	0	0	0	0	0	0	0	0	0	0	0	1	0	0	0	0	1	0	0	0	0	0	0	0	0	0	0	0	0	0	0	0	0	0	0	0	0	0	1	0	0	0	0	0	0	0	0	0	0	0	0	0	0	0	0	0	0	0	0	0	0	1	1	0	0	0	0	0	0	0	0	0	0	0	0	0	1	0	0	0	0	0	0	0	1	1	0	0	0	0	0	0	0	0	0	0	0	0	0	0	0	0	0	1	0	0	0	0	0	2	1	0	0	0	0	0	0	0	0	0	0	0	0	0	0	0	1	0	0	0	0	0	0	0	0	0	0	0	0	0	0	0	0	0	1	0	0	0	1	0	0	0	0	0	1	0	0	0	0	0	0	1	0	0	0	0	0	0	0	2	0	0	0	0	1	0	0	0	0	0	0	0	0	0	0	0	0	0	0	0	0	0	0	0	0	0	0	0	0	0	1	0	0	0	0	0	1	0	0	0	0	0	0	0	0	0	0	0	0	0	1	0	0	0	0	0	1	0	0	0	0	0	0	0	0	0	0	0	0	0	0	0	0	0	1	0	0	0	0	0	0	0	0	0	0	0	0	0	0	1	0	0	0	0	1	0	0	0	0	0	0	0	0	0	2	0	0	0	0	0	0	0	0	0	0	2	0	1	0	0	2	0	1	0	0	0	1	0	0	0	0	0	0	0	0	0	0	0	0	1	0	0	0	0	0	0	0	0	0	0	0	0	0	0	1	1	1	0	0	0	0	1	0	1	0	0	0	0	0	0	0	0	0	0	0	0	0	0	1	0	1	0	0	0	0	0	0	0	0	0	0	1	0	0	0	0	0	0	0	0	0	0	0	0	1	0	0	0	0	0	0	0	0	0	0	0	0	0	0	0	0	0	0	0	0	0	0	0	0	0	0	0	0	0	0	0	0	0	0	0	0	0	0	0	0	0	0	0	0	0	0	0	0	0	0	0	0	0	0	0	0	0	0	0	0	0	0	0	1	0	0	0	0	0	0	0	0	0	0	0	0	0	0	0	0	0	0	0	0	1	0	1	0	0	0	0	0	0	3	0	0	0	0	0	0	0	0	0	0	0	0	1	1	0	0	0	1	0	0	0	0	0	0	0	0	0	0	0	0	0	0	0	0	0	0	1	0	0	0	0	0	0	0	1	0	0	1	0	0	0	0	0	0	0	0	0	0	0	0	0	0	0	0	0	0	0	0	0	0	0	0	0	0	0	1	0	0	0	0	0	0	0	0	0	0	0	0	0	0	0	0	0	0	0	2	0	1	0	1	0	0	0	0	0	0	0	0	0	2	0	1	0	0	0	0	0	0	0	0	0	0	0	0	0	0	0	0	0	0	0	0	0	0	0	0	0	0	0	0	0	0	0	0	0	0	0	0	0	0	0	0	0	0	0	0	0	0	0	1	0	0	0	0	0	0	0	0	0	0	0	0	0	0	0	0	0	0	0	0	0	0	1	0	0	0	0	0	0	0	0	1	0	0	0	0	0	0	0	0	1	0	0	0	0	1	0	0	0	0	0	0	0	0	0	0	0	0	0	0	0	0	0	1	0	0	0	0	0	0	1	0	0	0	0	0	0	0	0	0	0	0	0	0	0	1	0	0	0	0	0	0	0	1	0	0	0	0	0	0	0	0	0	0	0	0	0	0	0	0	0	0	0	0	0	0	0	0	0	0	0	0	1	0	0	0	0	0	0	0	0	1	0	1	0	0	0	1	0	0	0	0	0	0	0	0	0	0	0	0	0	0	0	0	0	0	1	1	1	1	0	0	0	0	0	0	0	1	0	0	0	0	2	0	0	0	0	0	0	0	0	0	1	0	0	0	0	0	0	0	0	0	1	0	0	0	0	0	0	0	0	0	1	0	0	0	0	1	0	0	0	0	0	0	0	0	1	0	0	0	0	0	0	0	0	0	0	0	0	0	1	0	0	0	0	0	0	0	0	0	1	0	0	0	0	0	0	0	0	0	0	0	0	0	0	0	0	1	0	0	0	0	0	0	0	0	1	1	0	0	0	1	0	0
N0.HOG0006533	0	0	1	0	0	0	0	0	0	0	0	0	0	0	0	0	0	1	0	0	0	0	0	0	0	0	0	0	0	0	0	0	0	0	0	0	0	0	0	0	0	0	0	0	0	0	0	0	0	0	0	0	0	0	0	0	0	0	0	0	0	0	0	0	0	0	0	0	0	0	0	0	0	0	0	0	0	0	0	0	0	0	0	0	0	0	0	0	0	0	0	0	0	0	0	0	0	0	0	0	0	0	0	0	0	0	0	0	0	0	0	0	0	0	0	0	0	0	0	0	0	0	0	0	0	0	0	0	0	0	0	0	0	0	0	0	0	0	0	1	0	0	0	0	0	0	0	0	0	0	0	0	0	0	0	0	0	0	0	0	0	0	0	1	0	0	0	0	0	0	0	0	0	0	0	0	0	0	0	0	0	0	0	0	0	0	0	0	0	0	0	0	0	0	0	0	0	0	0	0	0	0	0	0	0	0	0	0	0	0	0	0	0	0	1	0	0	0	0	0	0	0	0	0	0	0	0	0	0	0	0	0	0	0	0	0	0	0	0	0	0	0	0	0	0	0	0	0	0	0	0	0	0	0	0	0	0	0	0	0	1	0	0	0	0	0	1	0	0	0	0	0	0	0	0	0	0	0	0	0	0	0	0	0	0	0	0	0	0	0	0	0	0	0	0	0	0	0	0	0	0	0	0	0	0	0	0	1	0	0	0	0	0	0	0	0	0	0	0	0	0	0	0	0	0	0	0	0	0	0	0	0	0	0	0	0	0	0	0	0	0	0	0	0	0	0	0	0	0	0	0	0	0	0	0	0	0	0	0	0	0	0	0	0	0	0	0	0	0	0	0	0	0	0	0	0	0	0	0	0	0	0	0	0	0	0	0	0	0	0	0	0	0	0	0	0	0	0	0	0	0	0	0	0	0	0	0	0	0	0	0	0	0	0	0	0	0	0	0	0	0	0	0	0	0	0	0	0	0	0	0	0	0	0	0	0	0	0	0	0	0	0	0	0	0	0	0	0	0	0	0	0	0	0	0	0	0	0	0	0	0	0	0	0	0	0	0	0	0	0	0	0	0	0	0	0	0	0	0	0	0	0	0	0	0	0	0	0	0	1	0	0	0	0	0	0	0	0	0	0	0	0	0	0	0	0	0	0	0	0	0	0	0	0	0	0	0	0	0	0	0	0	0	0	0	0	0	0	0	0	0	0	0	0	0	0	0	0	0	0	0	0	0	0	0	0	0	0	0	0	0	0	0	0	0	0	0	0	0	0	0	0	0	0	0	0	0	0	0	0	0	0	0	0	1	0	0	0	0	0	0	0	0	0	0	0	0	0	0	0	0	0	1	0	0	0	0	0	0	0	0	0	0	0	0	0	0	0	0	0	0	0	0	0	0	0	0	0	0	1	0	0	0	0	0	0	0	0	0	0	0	0	0	0	0	0	0	0	0	0	0	0	0	0	0	0	0	0	0	0	0	0	0	0	0	0	0	0	0	0	0	0	0	0	0	0	0	0	0	0	0	0	0	0	0	0	0	0	0	0	0	0	0	0	0	0	0	0	0	0	0	0	0	0	0	0	0	0	0	0	0	0	0	0	0	0	0	0	0	0	0	0	0	0	0	0	0	0	0	0	0	0	0	0	0	0	0	0	0	0	0	0	0	0	0	0	0	0	0	0	0	0	0	0	0	0	0	0	0	0	0	0	0	0	1	0	0	0	0	0	0	0	0	0	0	0	0	0	0	0	0	0	0	0	0	0	0	0	0	0	0	0	0	0	0	0	0	0	0	0	0	0	0	0	0	0	0	0	0	0	0	0	0	0	0	0	0	0	0	0	0	0	0	0	0	0	1	0	0	0	0	0	0	0	0	0	0	0	0	0	0	0	0	0	0	0	0	0	0	0	0	0	0	0	0	0	0	0	0	0	0	0	0	0	0	0	0	0	0	1	0	0	0	0	0	0	0	0	0	0	0	0	0	0	0	0	0	0	0	0	0	0	0	0	0	0	0	0	0	0	0	0	0	0	0	0	0	0	0	0	0	0	0	0	0	0	0	0	0	0	0	0	0	0	0	0	0	0	0	0	0	0	0	0	0	0	0	0	0	0	0	0	0	0	0	0	0	0	0	0	0	0	0	0	0	0	0	0	0	0	0	0	0	0	0	0	0	0	0	0	0	0	0	0	0	0	0	0	0	0	0	1	0	0	0	0	0	0	0	0	0	0	0	0	0	0	0	0	0	0	0	0	0	0	0	0	0	0	0	0	0	0	0	0	0	0	0	0	0	0	0	0	0	0	0	0	0	0	0	0	0	0	0	0	0	0	0	0	0	0	0	0	0	0	0	0	0	0	0	0	0	0	0	0	0	0	0	0	0	0	0	0	0	0	0	0	0	0	0	0	0	0	0	0	0	0	0	0	0	0	0	0	0	0	0	0	0	0	0	0	0	0	0	0	0	0	0	0	0	0	0	0	0	0	0	0	0	0	0	0	0	0	2	0	0	0	0	0	0	0	0	0	0	0	0	0	0	0	0	0	0	0	0	0	0	0	0	0	0	0	0	0	0	0	0	0	1	0	0	0	0	0	0	0	0	0	0	0	0	0	0	0	0	0	0	0	0	0	0	0	0	0	1	0	0	0	0	0	0	0	0	0	0	0	0	0	0	0	0	0	0	0	0	0	0	0	0	0	0	0	0	0	0	0	0	0	0	0	0	0	0	0	0	0	0	0	0	0	0	0	0	0	0	0	0	0	0	0	0	0	0	0	0	0	0	0	0	0	0	0	0	0	0	0	0	0	0	0	0	0	0	0	0	0	0	0	0	0	0	0	0	0	0	0	0	0	0	0	0	0	0	0	0	0	0	0	0	0	0	0	0	0	0	0	0	0	0	0	0	0	0	0	0	0	0	0	0	0	0	0	0	0	0	0	0	0	0	0	0	0	0	0	0	0	0	0	0	0	1	0	0	0	0	0	0	0	0	0	0	0	0	0	0	0	0	0	0	0	0	0	0	0	0	0	0	0	0	0	0	0	0	0	0	0	0	0	0	0	0	0	0	0	0	0	0	0	0	0	0	0	0	0	0	0	0	0	0	0	0	0	0	0	0	0	0	0	0	0	0	0	0	0	0	0	0	0	0	0	0	0	0	0	0	0	0	0	0	0	0	0	0	0	0	0	1	0	0	0	0	0	0	0	0	0	0	0	0	0	0	0	0	0	0	0	0	0	0	0	0	0	0	0	0	0	0	0	0	0	0	0	0	0	0	0	0	0	0	0	0	0	0	0	0	0	0	0	0	0	0	0	0	0	0	0	0	0	0	0	0	0	0	0	0	0	0	0	0	0	0	0	0	0	0	0	0	0	0	0	0	0	0	0	0	0	0	0	0	0	0	0	0	0	0	0	0	0	0	0	0	0	0	0	0	0	0	0	0	0	0	0	0	0	0	0	0	0	0	0	0	0	0	0	0	0	0	0	0	0	0	0	0	0	0	0	0	1	0	0	0	0	0	0	0	0	0	0	0	0	0	0	0	0	0	0	0	0	0	0	0	0	0	0	0	0	0	0	0	0	0	0	0	0	0	0	0	0	0	0	0	0	0	0	0	0	0	0	0	0	0	0	0	0	0	0	0	0	0	0	0	0	0	0	0	0	0	0	0	0	1	0	0	0	0	0	0	0	0	0	0	0	0	0	0	0	0	0	0	0	0	0	0	0	0	0	0	0	0	0	0	0	0	0	0	0	0	0	0	0	0	0	0	0	0	0	0	0	0	0	0	0	0	0	0	0	0	0	0	0	0	0	0	0	0	0	0	0	0	0	0	0	0	0	0	0	0	0	0	0	0	0	0	0	0	0	0	0	0	0	0	0	0	0	0	0	0	0	0	0	0	0	0	0	0	0	0	0	0	0	0	0	0	0	0	1	0	0	0	0	0	0	0	0	0	0	0	0	0	0	0	0	0	0	0	0	0	0	0	0	0	0	0	0	0	0	0	0	0	0	0	0	0	0	0	0	0	0	0	0	0	0	0	0	0	0	0	0	0	0	0	0	0	0	0	0	0	0	0	0	0	0	0	0	0	0	0	0	0	0	0	0	0	0	0	0	0	0	0	0	0	0	0	0	0	0	0	0	0	0	0	0	0	0	0	0	0	0	0	0	0	0	0	0	0	0	0	0	0	0	0	0	0	0	0	0	0	0	0	0	0	0	0	0	0	0	0	0	0	0	0	0	0	0	0	0	0	0	0	0	0	0	0	0	0	0	0	0	0	0	0	0	0	0	0	0	0	0	0	0	0	0	0	1	0	0	0	0	0	0	0	0	0	0	0	0	0	0	0	0	0	0	0	0	0	0	0	0	0	0	0	0	0	1	0	0	0	0	0	0	0	0	0	0	0	0	0	0	0	0	0	0	0	0	0	0	0	0	0	1	0	0	0	0	0	0	0	0	0	0	0	0	0	0	0	0	0	0	0	0	0	0	0	0	0	0	0	0	0	0	0	0	0	0	0	0	0	0	0	0	0	0	0	0	0	0	0	0	0	0	0	0	0	0	0	0	0	0	0	0	0	0	0	0	0	0	0	0	0	0	0	0	0	0	0	0	0	0	0	0	0	0	0	0	1	0	0	0	0	0	0	0	0	0	0	0	0	0	1	0	0	0	0	0	0	0	0	1	0	0	0	0	0	0	0	0	0	0	0	0	0	0	0	0	0	0	0	0	0	0	0	0	0	0	0	0	0	0	0	0	0	0	0	0	0	0	0	0	0	0	0	0	0	0	0	0	0	0	0	0	0	0	0	0	0	0	0	0	0	0	0	0	0	0	0	0	0	0	0	0	0	0	0	0	0	0	0	0	0	0	0	0	0	0	0	0	0	0	0	0	0	0	0	0	0	0	0	0	0	0	0	0	0	0	0	0	0	0	0	0	0	0	0	0	0	0	0	0	0	0	0	0	0	0	0	0	0	0	0	0	0	0	0	0	0	0	0	0	0	0	0	0	0	0	0	0	0	0	0	0	0	0	0	0	0	0	0	0	0	0	0	0	0	0	0	0	0	0	0	0	0	0	0	0	0	0	0	0	0	0	0	0	0	0	0	0	0	0	0	0	0	0	0	0	0	0	0	0	0	0	0	0	0	0	0	0	0	0	0	0	0	0	0	0	0	0	0	0	0	0	0	0	0	0	0	0	0	0	0	0	0	0	0	0	0	0	0	0	0	0	0	0	0	0	0	0	0	0	0	0	0	0	0	0	0	0	0	0	0	0	0	0	0	0	0	0	0	0	0	0	0	0	0	0	0	0	0	0	0	0	0	0	0	0	1	0	0	0	0	0	0	0	0	0	0	0	0	0	0	0	0	0	0	0	0	0	0	0	0	0	0	0	0	0	0	0	0	0	0	0	0	0	0	0	0	0	0	0	0	0	0	0	0	0	0	0	0	0	0	0	0	0	0	0	0	0	0	0	0	0	0	0	0	0	0	0	0	0	0	0	0	0	0	0	0	0	0	0	0	0	0	0	0	0	0	0	0	0	0	0	0	0	0	0	0	1	0	0	0	0	0	0	0	0	0	0	0	0	0	0	0	0	0	0	1	0	0	0	0	0	0	0	0	0	0	0	0	0	0	0	0	0	0	0	0	0	0	0	0	0	0	0	0	0	0	0	0	0	0	0	0	0	0	0	0	0	0	0	0	0	0	0	0	0	0	0	0	0	0	0	0	0	0	0	0	0	0	0	0	0	0	0	0	0	0	0	0	0	0	0	0	0	0	0	0	0	0	0	0	0	0	0	0	0	0	0	0	0	0	0	0	0	1	0	0	0	0	0	0	0	0	0	0	0	0	0	0	0	0	0	0	0	0	0	0	0	0	0	0	0	0	0	0	0	0	0	0	0	0	0	0	0	0	0	0	0	0	0	0	0	0	0	0	0	0	0	0	0	0	1	0	0	0	0	0	0	0	0	0	0	0	0	0	0	0	0	0	0	0	0	0	0	0	0	0	0	0	0	0	0	0	0	0	0	0	0	0	0	0	0	0	0	0	0	0	0	0	0	0	0	0	0	0	0	0	0	0	0	0	0	0	0	0	0	0	0	0	0	0	0	0	0	0	0	0	0	0	0	0	0	0	0	0	0	0	0	0	0	0	0	0	0	0	0	0	0	0	1	0	0	0	0	0	0	0	0	0	0	0	0	0	0	0	0	0	0	0	0	0	0	0	0	0	0	0	0	0	0	0	0	0	0	0	0	0	1	0	0	0	0	0	0	0	0	0	0	0	0	0	0	0	0	0	0	0	0	0	0	0	0	0	0	0	0	0	0	0	0	0	0	0	0	0	0	0	0	0	0	0	0	0	0	0	0	0	0	0	0	0	0	0	0	0	0	0	0	0	0	0	0	1	0	0	0	0	0	0	0	0	0	0	0	0	0	0	0	0	0	0	0	0	0	0	0	0	0	0	0	0	0	0	0	0	0	0	0	0	0	0	0	0	0	0	0	0	0	0	0	0	0	0	0	0	0	0	1	0	0	0	0	0	0	0	0	0	0	0	0	0	0	0	0	0	0	0	0	0	0	0	0	0	0	0	0	0	0	0	0	0	0	0	0	0	0	0	0	0	0	0	0	0	0	0	0	0	0	0	0	0	0	0	0	0	0	0	0	0	0	0	0	0	0	0	0	0	0	0	0	0	0	0	0	0	0	0	0	0	0	0	0	0	0	0	0	0	0	0	0	0	0	0	0	0	0	0	0	0	0	0	0	0	0	0	0	0	0	0	0	0	0	0	0	0	0	0	0	0	0	0	0	0	0	0	0	0	0	1	0	0	0	0	0	0	1	0	0	0	0	0	0	0	0	0	0	0	0	0	0	0	0	0	1	0	0	0	0	0	0	0	0	0	0	0	0	0	0	0	0	0	0	0	0	0	0	0	0	0	0	0	0	0	0	0	0	0	0	0	0	0	0	0	0	0	0	0	0	0	0	0	0	0	0	0	0	0	0	0	0	0	0	0	0	0	0	0	0	0	1	0	0	0	0	0	0	0	0	0	0	0	0	0	0	0	0	0	0	0	0	0	0	0	0	0	0	0	0	0	0	0	0	0	0	0	0	0	0	0	0	0	0	0	0	0	0	0	0	0	0	0	0	0	0	0	0	0	0	0	0	0	0	0	0	0	0	0	0	0	0	0	0	0	0	0	0	0	0	0	0	0	0	0	0	0	0	0	0	0	0	0	0	0	0	0	0	0	0	0	0	0	0	0	0	0	0	0	0	0	0	0	0	0	0	0	0	0	0	0	0	0	0	0	0	0	0	0	0	0	0	0	0	0	0	0	0	0	0	0	0	0	1	0	0	0	0	0	0	0	0	0	0	0	0	0	0	0	0	0	0	0	0	0	0	0	0	0	0	0	0	0	0	0	0	0	0	0	0	0	0	0	0	0	0	0	0	0	0	0	0	0	0	0	0	0	0	0	0	0	0	0	0	0	0	0	0	0	0	0	0	0	0	0	1	0	0	0	0	0	0	0	0	0	0	0	0	0	0	0	0	0	0	0	0	0	0	0	0	0	0	0	0	0	0	0	0	0	0	0	0	0	0	0	0	0	0	0	0	0	0	0	0	0	0	0	0	0	0	0	0	0	0	0	0	0	0	0	0	0	0	0	0	0	0	0	0	0	0	0	0	0	0	0	0	0	0	0	0	0	0	0	1	0	0	0	0	0	0	0	0	0	0	0	0	0	0	0	0	0	0	0	0	0	1	0	0	0	0	0	0	0	1	0	0	0	0	0	0	0	0	0	0	0	0	0	0	0	0	0	0	0	0	0	0	0	0	0	0	0	0	0	0	0	0	0	0	0	0	0	0	0	0	0	0	0	0	0	0	0	0	0	0	0	0	0	0	0	0	0	0	0	0	0	0	0	0	0	0	0	0	0	0	0	0	0	0	0	0	0	0	0	0	0	0	0	0	0	0	0	0	0	0	0	0	0	0	0	0	0	0	0	0	0	0	0	0	0	0	0	0	1	0	0	0	0	0	0	0	0	0	0	0	0	0	0	0	0	0	0	0	0	0	0	0	0	0	0	0	0	0	0	0	0	0	1	0	0	0	0	0	0	0	0	0	0	0	0	0	0	0	0	0	0	0	0	0	0	0	0	0	0	0	0	0	0	0	0	0	0	0	0	0	0	0	0	0	0	0	0	0	0	0	0	0	0	0	0	0	0	0	0	0	0	0	0	0	0	0	0	0	0	0	0	0	0	0	0	0	0	0	0	0	0	0	0	0	0	0	0	0	0	0	0	0	0	0	0	0	0	0	0	0	0	0	0	0	0	0	0	0	0	0	0	0	0	0	0	0	0	0	0	0	0	0	0	0	0	0	0	0	1	0	0	0	0	0	0	0	0	0	0	0	0	0	0	0	0	0	0	0	0	0	0	0	0	0	0	0	0	0	0	0	0	0	0	0	0	0	0	0	0	0	0	0	0	0	0	0	0	0	0	0	0	0	0	0	0	0	0	0	0	0	0	0	0	0	0	0	0	0	0	0	1	0	0	0	0	0	0	0	0	0	0	0	0	1	0	0	0	0	0	0	0	0	0	0	0	0	0	0	0	0	0	0	0	0	0	0	0	0	0	0	0	0	0	0	0	0	0	0	0	0	0	0	0	0	0	0	0	0	0	0	0	0	0	0	0	0	0	0	0	0	0	0	0	0	0	0	0	0	0	0	0	0	0	0	0	0	0	0	0	0	0	0	0	1	0	0	0	0	0	0	0	0	0	0	0	0	0	0	0	0	0	0	0	0	0	0	0	0	0	0	0	0	0	0	0	0	0	0	0	0	0	0	0	0	0	0	0	0	0	0	0	0	0	0	0	0	0	0	0	0	0	0	0	0	0	0	0	0	0	0	0	0	0	0	0	0	0	0	0	0	0	0	0	0	0	0	0	0	0	0	0	0	0	0	0	0	0	0	0	0	0	0	0	0	0	0	1	0	0	0	0	0	0	0	0	0	0	0	0	0	0	0	0	0	0	0	0	0	1	0	0	0	0	0	0	0	0	0	0	0	0	0	0	0	0	0	0	0	0	0	0	0	0	0	0	0	0	0	0	0	0	0	0	0	0	0	1	0	0	0	0	0	0	0	0	0	0	0	0	0	0	0	0	0	0	0	0	0	0	0	0	0	0	0	0	0	0	0	0	0	0	0	0	0	0	0	0	0	0	0	0	0	0	0	0	0	0	0	0	0	0	0	0	0	0	0	0	0	0	0	0	0	0	0	0	0	0	0	0	0	0	0	0	0	0	0	1	0	0	0	0	0	0	0	0	0	0	0	0	0	0	0	0	0	0	0	0	0	0	0	0	0	0	0	0	0	0	0	0	0	0	0	0	0	0	0	0	0	0	0	0	0	0	0	0	0	0	0	0	0	0	0	0	0	0	0	1	0	0	0	0	0	0	0	0	0	0	0	0	0	0	0	0	0	0	0	0	0	0	0	0	0	0	0	0	0	0	0	0	0	0	0	0	0	0	0	0	0	0	0	0	0	0	0	0	0	0	0	0	0	0	0	0	0	0	0	0	0	0	0	0	0	0	0	0	0	0	0	0	0	0	0	0	0	0	0	0	0	0	0	0	0	0	0	0	0	1	0	0	0	0	0	0	0	0	0	0	0	0	0	0	0	0	0	0	0	0	0	0	0	0	0	0	0	0	0	0	0	1	0	0	0	0	0	0	0	0	0	0	0	0	0	0	0	0	0	0	0	0	0	0	0	0	0	0	0	0	0	0	0	0	0	0	0	0	0	0	0	0	0	0	0	0	0	0	0	0	0	0	0	0	0	0	0	0	0	0	0	0	0	0	0	0	0	0	0	0	0	0	0	0	0	0	0	0	0	0	0	0	0	0	0	0	0	0	0	0	0	0	1	0	0	0	0	0	0	0	0	0	0	0	0	0	0	0	0	0	0	0	0	0	0	0	0	0	0	0	0	0	0	0	0	0	0	0	0	0	0	0	0	0	0	0	0	0	0	0	0	0	0	0	0	0	0	0	0	0	0	0	1	0	0	0	0	0	0	0	0	0	0	0	0	0	0	0	0	0	0	0	0	0	0	0	0	0	0	0	0	0	0	0	0	0	0	0	0	0	0	0	0	0	0	0	0	0	0	0	0	0	0	0	0	0	0	0	0	0	0	0	0	0	0	0	0	0	0	0	0	0	0	0	0	0	0	0	0	0	0	0	0	0	0	0	0	0	0	0	0	0	0	0	0	0	0	0	0	0	0	0	0	0	0	0	0	0	0	0	0	0	0	0	0	0	0	0	0	0	0	0	0	0	0	0	0	0	0	0	0	0	0	0	0	0	0	0	0	0	0	0	0	0	0	0	0	0	0	0	0	0	0	0	0	0	0	0	1	0	0	0	0	0	0	0	0	0	0	0	0	0	0	0	0	0	0	0	0	0	0	0	0	0	0	0	0	0	0	0	0	0	0	0	0	0	0	0	0	0	0	0	0	0	0	0	0	0	0	0	0	0	0	0	0	0	0	0	0	0	0	0	0	0	0	0	0	0	0	0	0	0	0	0	0	0	0	0	0	0	0	0	0	0	0	0	0	0	0	0	0	0	0	0	0	0	0	0	0	0	0	1	0	0	0	0	0	0	0	0	0	0	0	0	0	0	0	0	1	0	0	0	0	0	0	0	0	0	0	0	0	0	0	0	0	0	0	0	0	0	0	0	0	0	0	0	0	0	0	0	0	0	0	0	1	0	0	0	0	0	0	0	0	0	0	0	0	0	0	0	0	0	0	0	0	0	0	0	0	0	0	0	0	0	0	0	0	1	0	0	0	0	0	0	0	0	0	0	0	0	0	0	0	0	0	0	0	0	0	0	0	0	0	0	0	0	0	0	0	0	0	0	0	0	0	0	0	0	0	0	0	0	0	0	0	0	0	0	0	0	0	0	0	0	0	0	0	0	0	0	0	0	0	0	0	0	0	0	0	0	0	0	0	0	0	0	0	0	0	0	0	0	0	1	0	0	0	0	0	0	0	0	0	0	0	0	0	0	0	0	0	0	0	0	0	0	0	0	0	0	0	0	0	0	0	0	0	0	0	0	0	0	0	0	0	0	0	0	0	0	0	0	0	0	0	0	0	0	0	0	0	0	0	0	0	0	0	0	0	0	0	0	0	0	0	0	0	0	0	0	0	0	0	0	0	0	0	0	0	0	0	0	0	0	0	0	0	0	0	0	0	0	0	0	0	0	0	0	0	0	0	0	0	0	0	0	0	0	0	0	0	0	0	0	0	0	0	0	0	0	0	0	0	0	0	0	0	0	0	0	0	0	0	0	0	0	0	0	0	0	1	0	0	0	0	0	0	0	0	0	0	0	0	0	0	0	0	0	0	0	0	0	0	0	0	0	0	0	0	0	0	0	0	0	0	1	0	0	0	0	0	0	0	0	0	0	0	0	0	0	0	0	0	1	0	0	0	0	0	0	0	0	0	0	0	0	0	0	0	0	0	0	0	0	0	0	0	0	0	0	0	0	0	0	0	0	0	0	0	0	0	0	0	0	0	0	0	0	0	0	0	0	0	0	0	0	0	0	0	0	0	0	0	0	0	0	0	1	0	0	0	0	0	0	0	0	0	0	0	0	0	0	0	0	0	0	0	0	0	0	0	0	0	0	0	0	0	0	0	0	0	0	0	0	0	0	0	0	0	0	0	0	0	0	0	0	0	0	0	0	0	0	0	0	0	0	0	0	0	0	0	0	0	0	0	0	0	0	0	0	0	0	0	0	0	0	0	0	0	0	0	0	0	0	0	0	0	0	0	0	0	0	0	0	0	0	0	0	0	0	0	0	0	0	0	0	0	0	0	0	0	0	1	0	0	0	0	0	0	0	0	0	0	0	0	0	0	0	0	0	0	0
N0.HOG0010384	0	0	1	2	0	0	1	0	0	0	0	1	0	1	0	0	0	6	0	1	0	1	0	0	0	1	0	0	1	0	0	0	0	0	0	0	0	0	1	0	0	0	0	0	0	2	0	0	0	0	0	1	0	1	0	0	1	0	0	0	0	1	3	0	2	1	1	0	0	1	1	0	0	0	0	0	3	0	0	1	3	1	0	2	0	0	0	1	0	2	3	0	1	0	1	0	0	0	0	0	0	0	1	0	1	0	0	0	1	0	0	0	0	1	1	1	0	0	0	1	0	0	1	2	0	0	1	0	0	2	0	0	0	0	0	0	0	0	0	0	2	0	0	0	1	0	2	0	0	0	0	0	2	0	0	0	1	0	0	2	1	0	0	0	0	1	1	2	0	2	0	0	0	0	2	0	0	0	0	0	0	0	0	0	0	0	0	0	0	0	0	1	0	0	0	0	0	0	0	0	1	1	1	1	0	0	0	0	0	0	0	0	0	0	0	0	1	0	0	0	0	0	0	0	0	1	0	0	0	0	0	0	2	0	0	0	1	1	0	2	0	2	1	0	0	0	0	0	1	1	0	0	0	1	0	0	0	1	0	0	0	0	0	0	0	0	0	0	0	0	0	0	0	0	0	0	0	0	2	3	0	0	0	2	0	0	0	0	0	1	0	1	0	0	2	0	0	0	0	1	0	0	1	0	2	0	0	1	0	0	0	0	0	0	0	0	0	0	1	1	0	0	0	0	5	0	1	1	1	0	0	0	1	1	0	1	1	1	0	0	0	0	0	0	1	0	0	0	0	0	0	0	0	0	1	0	0	0	0	2	0	0	0	0	3	0	0	3	0	0	1	0	0	0	0	0	1	0	1	0	0	1	0	0	0	0	0	0	0	0	0	0	1	1	0	1	0	0	0	0	1	0	1	1	0	2	1	0	0	0	0	0	0	0	0	0	0	0	1	0	0	0	0	1	0	0	0	0	0	0	1	0	1	2	0	0	0	0	0	2	0	1	0	0	1	0	0	0	0	0	0	0	3	0	0	0	1	0	0	1	0	0	0	1	0	0	0	0	0	1	1	0	0	0	0	0	0	0	2	0	1	0	0	0	0	2	0	0	0	0	1	1	1	0	0	0	2	4	1	0	0	0	0	0	0	0	0	0	0	0	0	1	0	0	0	1	0	0	0	0	0	0	0	2	0	0	0	0	0	0	1	0	0	1	0	0	0	1	0	0	0	2	0	0	0	0	1	1	0	0	0	0	0	0	0	0	1	0	0	0	0	0	0	0	1	0	2	0	0	0	0	0	0	0	0	0	0	1	2	0	0	0	0	0	0	0	0	3	0	0	0	0	0	0	0	0	0	0	0	0	0	0	0	0	2	0	0	0	1	0	2	0	0	0	0	0	0	0	0	2	0	0	0	0	2	2	3	2	0	2	0	1	0	1	0	0	0	0	0	2	0	0	0	0	0	0	0	0	0	0	1	0	0	0	0	0	0	0	1	1	0	1	1	0	2	0	0	0	0	1	1	0	1	0	0	0	0	0	0	0	0	0	1	0	0	0	0	1	1	0	0	1	0	0	1	0	1	0	1	0	0	0	0	3	0	0	0	0	1	0	0	0	0	0	1	0	0	0	0	0	0	0	0	0	0	0	0	0	1	0	0	0	1	0	0	0	0	0	0	0	0	0	0	0	0	1	0	0	0	1	1	0	0	0	1	0	0	0	0	0	0	0	0	0	0	1	3	0	0	0	0	0	0	0	1	0	0	2	1	0	1	0	0	0	0	0	0	1	0	0	0	0	0	0	0	0	0	0	2	2	2	0	1	0	0	0	1	0	0	0	0	0	0	3	0	0	2	0	0	0	1	0	0	2	1	0	1	0	0	0	0	0	0	1	0	0	0	0	2	0	0	0	1	0	0	0	0	0	0	0	0	0	2	2	0	0	0	0	0	0	0	1	2	0	0	0	0	0	0	0	0	0	0	0	2	0	0	0	0	1	1	0	0	1	0	0	0	1	0	0	1	2	0	0	0	0	0	0	0	0	0	0	0	0	0	0	0	0	0	0	0	0	0	0	0	0	1	0	0	1	1	0	2	1	0	0	0	0	0	0	0	0	0	0	0	0	0	0	1	0	3	0	0	0	0	0	0	0	0	0	0	0	0	0	1	2	0	0	0	0	0	0	0	0	0	0	0	0	0	1	0	2	0	1	0	0	2	0	3	1	0	0	1	0	0	0	0	0	0	0	0	1	0	0	2	1	0	0	0	1	0	0	1	0	2	1	1	1	0	0	0	0	0	0	0	0	0	0	0	0	0	0	1	0	0	1	0	0	0	0	0	1	1	0	0	0	1	0	2	0	0	0	0	1	0	0	0	2	0	0	0	0	0	0	0	0	2	0	0	0	0	0	1	0	0	1	0	0	3	0	0	3	1	0	1	0	0	0	0	0	0	0	0	0	0	0	0	0	0	0	0	0	0	0	0	0	0	0	0	0	1	0	0	0	0	0	0	0	0	0	1	0	0	1	0	0	0	0	1	0	2	0	0	0	0	0	1	1	0	0	0	1	2	0	1	0	0	0	1	0	1	0	0	0	0	0	0	1	0	0	0	0	0	2	0	0	2	1	0	0	0	0	1	0	0	1	0	0	1	2	0	0	1	0	0	0	0	0	0	0	1	0	1	0	1	0	0	0	0	0	0	0	0	0	0	0	0	0	3	0	0	0	0	0	0	0	1	0	0	0	0	1	0	0	1	0	1	0	0	0	0	0	1	0	0	0	0	0	0	0	0	2	0	0	1	1	1	0	0	1	1	0	1	0	1	0	0	0	0	1	0	0	0	0	1	0	0	2	1	0	0	0	0	1	0	0	1	1	0	0	0	0	0	0	0	0	0	0	0	0	0	0	0	1	1	0	2	0	1	0	0	1	1	0	0	1	0	1	0	0	0	0	1	0	0	1	1	0	0	0	1	0	0	2	0	0	0	0	0	0	0	0	0	1	0	0	1	0	1	0	0	0	4	0	0	0	0	0	0	0	0	0	0	0	0	0	1	0	0	0	1	2	0	1	0	0	0	0	0	0	1	0	0	0	0	0	0	0	0	0	0	0	0	0	1	0	0	0	0	0	0	0	0	0	0	0	0	0	0	0	0	0	0	0	0	0	0	0	0	0	0	0	0	0	1	0	0	0	2	0	2	0	0	0	0	0	0	4	0	0	3	0	1	2	0	0	0	0	0	1	0	0	1	0	0	0	0	2	0	0	0	1	1	0	0	1	0	2	0	0	2	0	0	0	0	0	0	0	0	0	0	0	0	0	0	0	0	0	0	1	0	0	0	0	0	0	0	1	0	0	1	0	0	0	0	0	0	0	0	0	0	0	1	0	1	1	0	0	0	1	0	0	0	0	0	0	0	0	0	0	0	1	0	0	2	0	0	0	0	0	0	0	0	0	0	0	0	0	0	0	0	1	0	1	0	0	0	0	1	0	2	2	1	0	0	0	0	0	0	0	0	0	0	0	0	0	0	0	2	0	0	0	0	0	0	0	0	0	2	0	0	0	0	0	0	0	0	1	0	0	0	0	0	1	0	0	0	0	0	0	0	0	0	2	0	1	0	0	0	0	0	1	0	0	0	1	0	0	2	0	0	0	0	0	0	1	2	0	0	0	0	0	1	0	0	0	0	0	0	0	0	0	0	1	1	0	0	0	3	0	0	1	0	0	0	0	0	0	1	0	1	0	0	0	0	0	1	0	0	0	0	0	0	1	3	0	0	0	0	0	0	0	0	1	1	1	1	0	0	0	0	0	0	0	0	0	1	0	0	0	0	0	0	1	0	0	0	0	0	0	0	0	0	0	0	0	0	0	1	0	0	0	1	2	0	0	0	1	0	1	0	2	0	0	0	0	0	0	0	1	1	0	0	3	0	1	1	0	0	2	3	0	0	0	0	0	0	1	0	0	0	0	0	0	0	2	0	0	0	0	0	0	0	0	0	0	0	0	0	1	0	0	0	0	0	0	2	0	0	0	0	0	0	0	0	0	0	0	0	0	0	0	1	2	0	2	0	0	0	1	0	0	0	0	0	0	0	1	0	0	0	0	0	0	1	0	0	0	0	0	0	0	0	0	0	0	0	1	0	0	0	0	0	1	0	0	0	3	0	0	0	0	0	1	0	0	0	3	0	0	0	0	0	0	0	0	0	6	0	0	0	0	0	0	0	2	0	0	0	2	0	1	1	0	0	0	2	0	0	0	0	0	0	1	3	0	0	0	0	1	0	3	0	0	0	1	0	0	1	0	1	1	0	0	0	0	0	0	0	0	0	0	0	0	0	1	2	0	0	1	0	0	1	1	1	0	0	0	0	0	0	0	0	0	0	0	0	0	0	0	1	0	0	1	0	0	0	1	1	0	1	0	0	0	0	0	0	2	2	1	1	0	0	0	0	0	0	0	0	0	0	0	1	0	0	1	0	0	2	0	0	0	0	0	0	0	0	0	1	0	0	2	0	2	1	1	0	2	0	1	0	0	1	1	0	2	1	0	0	0	0	0	0	1	0	0	0	1	0	0	0	0	0	0	0	0	0	0	0	0	0	1	1	0	0	2	0	0	1	0	0	0	0	0	0	1	1	0	3	0	0	0	0	0	0	0	0	3	0	0	0	0	0	2	0	1	2	0	1	0	0	0	1	0	0	0	0	0	0	1	0	0	0	0	0	0	0	0	2	0	0	0	0	0	1	0	0	0	0	0	0	0	0	0	0	0	1	0	0	0	0	0	0	1	3	0	0	0	0	2	1	2	0	0	1	0	0	0	0	0	0	0	0	0	0	0	0	1	1	0	0	0	0	2	0	0	0	1	0	0	0	2	0	0	0	0	0	2	1	1	0	1	0	0	0	1	0	0	0	0	0	0	0	1	0	0	0	1	0	0	1	1	0	0	0	0	0	1	2	0	1	0	0	0	0	0	1	0	0	2	0	6	0	0	0	1	1	0	0	0	0	0	1	0	0	0	0	0	0	0	0	0	0	0	1	0	0	0	0	0	0	0	1	0	0	1	1	0	0	0	0	0	0	0	1	0	0	0	0	0	3	0	0	0	0	0	0	0	0	1	1	0	1	0	0	0	1	0	0	0	1	2	1	0	0	1	0	0	0	0	0	1	1	1	1	0	0	1	0	0	0	0	1	0	0	0	1	0	2	0	0	0	1	1	1	0	0	1	0	0	0	0	0	0	0	0	0	0	0	0	1	0	0	0	0	0	1	0	0	1	0	0	1	1	0	0	0	1	2	0	0	0	0	0	0	1	0	0	1	0	0	0	0	1	0	0	0	1	0	0	0	0	0	0	1	0	0	0	1	0	1	0	0	0	0	1	0	0	1	0	0	0	0	0	0	2	0	0	1	0	0	0	0	0	0	0	0	0	0	1	0	0	0	0	1	0	4	0	0	0	0	0	0	0	1	0	0	1	0	0	0	0	0	0	0	2	1	0	0	2	0	1	0	0	0	0	0	0	1	1	3	2	0	0	0	0	0	0	0	0	0	0	0	2	0	1	1	0	0	0	0	0	0	0	0	0	0	0	1	0	0	0	0	0	0	0	0	1	1	0	0	0	1	0	0	1	0	0	0	0	0	0	0	2	0	0	1	2	0	0	0	0	0	1	1	0	0	0	0	0	1	0	0	2	0	0	0	0	0	0	0	0	0	0	0	0	1	1	0	0	0	0	1	0	0	0	0	1	1	0	0	2	0	0	0	0	0	0	0	0	1	1	0	0	0	1	0	0	0	0	1	3	2	0	0	0	0	0	0	0	1	0	0	0	0	0	0	2	0	0	0	0	1	0	0	2	0	0	0	0	0	1	0	0	0	0	1	1	0	0	0	0	0	2	0	0	1	0	0	0	0	2	0	5	0	0	2	1	1	2	0	0	0	0	0	0	0	0	0	0	0	0	0	0	1	0	0	1	0	0	0	0	0	0	1	0	0	1	1	1	0	0	0	0	0	0	0	1	0	0	0	0	0	0	1	0	0	0	0	0	2	1	0	0	0	1	0	0	0	1	0	0	0	0	3	0	0	0	0	0	1	0	0	0	0	1	0	0	0	0	2	0	0	0	0	0	0	2	0	1	0	2	0	0	1	0	0	0	0	0	1	0	1	0	0	1	0	0	1	0	0	0	0	0	0	0	0	0	1	0	0	0	0	0	0	2	0	0	0	0	0	0	0	0	0	0	0	0	0	0	0	0	2	0	0	0	0	0	0	3	0	0	1	0	1	0	0	0	1	2	1	0	0	0	1	0	0	2	0	2	1	0	1	0	0	0	2	0	0	0	0	0	1	1	0	1	1	0	1	0	0	0	0	1	1	0	1	0	0	0	0	0	1	0	1	0	0	0	2	1	0	0	0	0	2	0	1	0	0	0	0	0	0	0	1	1	0	0	0	0	0	0	0	0	0	0	0	0	0	0	0	0	1	2	0	3	0	0	0	0	0	0	0	0	0	0	0	0	0	0	1	0	1	0	0	0	1	4	0	2	0	0	2	0	3	0	0	0	0	0	0	0	0	0	0	0	0	0	0	0	0	0	1	1	0	0	0	0	0	0	0	0	0	0	0	0	0	0	0	0	0	0	1	1	0	1	1	0	0	2	0	0	0	2	0	0	0	0	0	0	0	1	0	2	0	0	0	0	0	0	0	1	0	1	0	1	1	0	0	0	0	1	0	0	1	0	0	2	0	0	0	0	0	0	0	0	1	0	0	0	0	0	0	0	1	1	2	0	0	0	0	0	0	0	2	0	0	0	0	3	0	0	1	1	0	0	0	1	0	0	1	1	2	0	0	0	0	0	1	0	0	1	0	0	1	0	0	1	1	0	0	0	0	0	0	0	0	0	0	0	0	0	0	0	0	0	0	0	0	0	0	0	0	0	2	0	3	0	0	2	1	0	0	0	0	0	0	0	0	0	0	0	0	0	0	1	0	0	0	0	0	0	0	1	2	0	0	0	0	2	2	0	0	0	1	0	0	0	0	0	0	0	0	0	0	0	2	0	0	0	1	0	0	0	0	0	0	0	1	0	0	0	0	0	0	0	0	0	0	0	0	0	0	0	1	3	0	0	0	0	0	0	0	0	0	1	1	0	1	0	0	0	0	0	0	0	0	0	0	0	0	0	1	0	0	0	4	0	0	0	0	0	0	1	1	0	0	0	0	0	4	0	0	0	0	0	0	1	0	0	0	1	0	0	0	0	0	1	0	0	0	0	0	1	2	0	2	2	0	1	0	0	0	0	2	1	0	0	0	0	1	0	0	1	0	0	0	0	0	0	0	0	0	0	0	0	0	0	0	0	0	0	0	0	0	0	0	0	0	0	0	0	0	1	0	0	0	0	2	2	0	0	0	0	0	1	0	1	0	2	0	0	0	0	0	0	2	0	1	0	1	1	4	0	0	0	0	0	0	0	0	0	0	2	0	0	0	1	0	0	0	0	0	0	0	1	1	0	2	2	0	0	0	0	0	0	1	0	0	0	0	0	0	0	0	0	0	0	0	1	0	0	0	1	0	0	0	0	0	0	0	0	0	0	0	2	0	0	1	0	0	0	0	0	0	0	1	0	0	0	1	0	0	0	0	0	0	0	0	0	0	0	0	0	0	1	1	0	0	0	1	0	0	2	2	0	0	0	0	1	0	0	0	1	0	0	0	2	0	1	0	0	0	0	0	0	0	2	0	0	0	0	0	0	0	0	1	0	0	0	3	0	1	0	2	0	1	0	0	0	0	0	1	0	0	0	0	0	0	0	0	1	0	0	0	0	0	0	0	0	1	0	0	0	0	1	0	1	0	0	0	0	0	1	0	2	0	0	0	0	0	0	0	0	0	0	1	0	0	0	0	0	0	0	0	0	0	0	0	1	0	1	0	1	0	0	0	0	0	0	0	1	1	0	0	0	0	0	0	1	0	0	0	0	0	1	0	0	0	0	0	0	0	0	1	2	0	0	0	1	0	0	0	0	0	0	2	0	0	1	0	1	0	0	0	0	4	0	0	0	0	0	0	0	0	0	0	0	0	0	2	0	0	0	0	0	0	0	0	1	4	0	1	0	0	0	1	0	0	0	0	0	1	1	1	0	0	1	0	0	0	0	0	1	0	1	0	0	1	0	0	0	0	1	1	0	0	0	0	0	0	3	0	0	0	0	1	1	0	0	0	0	0	0	0	0	0	1	0	0	0	0	0	0	0	0	2	0	0	0	0	0	0	1	0	0	0	1	0	0	0	0	0	1	0	0	0	0	2	0	0	1	0	0	0	0	0	0	0	0	0	0	0	0	0	2	0	0	0	1	0	0	0	0	1	1	3	0	0	0	0	1	0	0	1	1	0	1	0	0	1	0	0	0	0	0	0	0	0	0	0	0	0	3	1	0	1	0	0	0	1	2	0	0	0	0	0	0	0	0	4	0	0	0	1	0	1	0	1	0	0	1	0	0	0	0	0	0	0	0	0	0	0	2	0	0	1	1	1	0	0	0	0	1	1	0	0	0	1	0	6	0	0	0	1	0	0	1	0	0	1	0	0	0	2	5	0	0	0	0	0	0	0	3	1	0	0	0	0	0	0	0	0	0	0	0	0	0	1	0	0	0	0	0	0	0	0	1	0	0	2	0	0	0	0	0	0	0	0	0	0	0	0	0	0	0	1	1	0	0	0	1	0	0	0	0	0	2	0	2	0	0	0	0	0	0	1	1	0	0	0	2	0	0	1	0	0	0	3	0	0	0	0	0	3	0	1	0	0	0	0	0	0	0	0	0	0	0	1	0	1	0	0	0	0	0	0	0	1	0	0	0	0	0	1	1	0	0	3	0	1	1	0	0	1	0	1	0	0	1	0	0	0	0	1	1	0	0	0	0	1	0	0	1	0	0	2	0	0	2	0	0	0	1	0	1	0	0	0	0	0	1	1	0	1	0	0	0	0	1	0	0	0	0	2	0	0	0	0	0	1	0	0	1	0	0	0	0	0	0	0	1	0	0	0	0	0	0	1	0	0	0	0	0	0	1	0	0	0	1	0	0	0	0	0	1	1	0	0	0	0	2	1	0	0	0	0	0	0	0	0	0	0	0	1	0	1	0	0	0	0	1	0	1	0	0	0	1	1	0	0	0	0	2	1	0	0	0	0	0	0	1	0	0	0	0	0	0	0	1	1	1	1	1	2	0	0	3	0	0	0	0	0	2	1	0	0	0	1	0	0	2	0	0	0	0	0	1	0	0	0	0	0	0	0	0	0	0	0	1	1	0	1	0	0	0	0	0	0	0	2	0	0	0	0	0	0	1	1	0	1	0	1	2	0	0	0	1	0	1	0	0	1	0	0	0	0	0	0	1	0	0	0	0	1	1	1	0	0	0	0	0	0	0	0	0	0	2	1	0	0	0	1	0	0	0	0	0	1	3	0	0	0	0	0	0	0	0	0	1	0	0	0	1	0	0	0	0	0	0	0	0	1	1	1	1	0	2	0	0	2	1	0	1	0	1	2	0	0	0	0	2	0	0	1	0	0	0	1	0	0	0	0	0	1	0	0	0	1	0	1	1	0	0	1	3	1	2	1	0	1	0	0	0	2	0	0	0	1	0	0	0	0	1	0	1	0	0	0	0	0	0	0	0	0	0	0	0	0	0	1	0	0	0	0	0	0	0	0	0	0	1	0	1	0	2	1	0	0	0	0	0	1	1	0	0	0	0	0	0	0	0	0	2	0	0	0	1	0	0	0	2	0	0	0	0	0	0	0	0	1	0	0	1	0	0	0	0	0	3	0	0	0	0	1	0	0	0	1	2	0	0	0	0	1	0	0	0	0	0	0	0	0	0	0	1	0	0	0	1	0	1	0	2	2	1	0	0	0	0	0	0	1	1	0	0	0	0	0	1	1	0	0	2	0	0	1	1	0	0	0	3	0	0	0	0	1	0	1	1	3	3	0	0	0	0	0	0	2	1	0	1	2	3	0	0	0	0	0	0	0	0	0	0	0	0	0	0	0	0	0	0	0	0	1	0	2	0	0	0	0	0	0	0	0	0	0	0	0	0	0	0	0	0	0	0	0	0	0	0	0	0	0	0	0	0	0	1	0	0	1	0	0	0	0	0	0	0	0	0	0	0	0	1	0	1	1	0	0	0	0	0	3	0	0	1	0	0	0	0	0	0	0	0	0	0	0	0	0	0	0	0	0	0	0	0	0	0	0	0	0	1	0	0	0	0	0	0	0	0	0	0	1	0	0	0	0	0	0	2	0	2	0	0	0	0	0	0	0	0	0	0	0	0	0	0	0	0	0	0	1	0	0	0	0	0	0	0	1	0	0	1	2	0	0	0	1	0	0	0	0	0	0	0	1	0	0	0	0	0	2	0	0	0	0	0	1	0	0	0	0	0	0	0	0	0	0	0	0	0	0	0	1	2	0	0	0	2	1	0	0	0	0	0	0	3	0	0	1	1	1	1	1	0	0	0	0	0	0	0	1	0	0	1	4	0	0	0	1	0	1	0	0	0	0	0	1	0	0	0	0	0	0	0	1	0	0	0	0	0	1	0	0	0	0	0	0	0	0	0	1	1	0	0	0	0	1	0	2	0	0	0	1	0	0	1	0	0	0	0	0	0	2	0	1	0	0	0	0	0	0	0	0	0	1	0	0	1	0	1	0	0	1	1	0	2	0	0	0	0	0	2	0	0	0	0	0	0	1	0	0	0	1	1	0	0	0	0	0	0	0	0	0	1	0	1	0	0	0	0	0	0	0	1	0	0	0	0	0	0	0	0	0	0	0	0	0	0	1	1	0	3	1	0	0	1	0	1	0	0	0	0	1	0	0	4	0	1	0	1	1	3	0	0	0	0	0	0	0	0	1	0	0	1	0	0	0	0	0	0	0	0	0	0	0	0	3	0	0	0	2	0	1	0	1	0	1	0	1	0	0	0	1	1	0	1	1	0	0	0	0	0	1	0	2	0	1	7	2	2	1	0	1	0	0	1	1	0	1	0	0	0	0	0	0	4	0	0	1	0	0	0	0	2	0	0	0	0	0	1	0	0	0	0	0	0	0	1	0	0	0	0	0	0	1	0	0	0	0	0	0	1	0	0	0	0	0	0	4	0	1	0	0	1	0	0	0	1	0	0	2	1	0	0	0	0	0	0	0	0	0	0	0	0	3	1	0	0	1	0	2	0	0	1	0	0	0	0	0	0	0	1	0	0	0	0	1	0	0	0	1	0	0	0	0	0	0	0	0	0	2	0	0	0	1	0	4	0	0	2	0	0	2	0	0	1	0	2	0	0	0	0	0	3	0	0	0	0	0	0	1	0	1	1	1	1	1	0	0	1	0	0	2	0	0	0	0	1	1	2	0	1	0	0	0	0	0	0	2	0	0	0	0	0	1	1	0	0	0	0	0	0	0	0	0	0	1	0	0	5	0	0	0	1	0	0	0	0	0	0	0	0	0	0	0	1	0	0	0	0	1	2	0	2	0	0	0	2	0	0	0	0	0	0	0	0	0	1	0	0	0	0	0	0	0	0	1	1	0	0	1	0	0	0	1	0	0	0	1	0	0	0	0	0	0	0	0	0	1	1	0	0	0	0	0	0	0	0	0	0	0	0	0	1	0	1	0	0	0	1	0	1	0	0	1	0	1	0	0	0	1	0	1	0	0	0	0	1	0	0	0	1	0	0	0	2	0	0	0	0	0	0	0	0	0	0	0	0	0	0	0	2	1	0	0	0	0	0	1	0	0	0	0	0	0	0	0	0	1	0	1	0	0	5	0	1	0	0	0	0	2	0	0	1	0	0	1	0	0	0	0	0	0	0	0	0	0	0	0	0	0	0	0	1	0	0	0	0	1	0	1	0	0	1	0	0	1	0	0	2	0	0	3	0	1	0	0
N0.HOG0010475	0	0	0	1	0	0	0	0	0	0	0	0	2	0	0	0	0	0	0	0	0	0	0	0	0	0	0	0	0	0	0	0	0	0	1	0	0	0	0	1	0	0	0	0	0	0	0	0	0	0	0	0	0	2	0	0	2	0	0	1	0	0	0	1	1	1	0	1	0	0	1	0	0	0	0	0	1	0	0	0	0	0	0	1	0	0	0	2	0	0	1	0	0	0	1	0	1	0	0	0	0	0	0	0	1	0	0	0	0	1	0	0	0	0	0	1	0	0	0	2	0	0	0	0	0	0	0	0	0	1	0	0	0	0	1	0	0	0	0	0	0	0	0	0	1	0	1	0	0	0	0	0	0	1	0	0	1	0	0	1	0	0	0	0	1	1	1	1	0	1	1	0	0	0	0	0	0	0	0	0	0	0	0	0	0	0	1	0	0	0	0	0	0	0	0	0	0	0	0	0	1	2	0	0	0	0	0	0	0	0	0	0	0	0	0	0	0	0	1	0	0	0	0	1	0	0	1	0	0	1	2	0	1	0	0	0	0	0	0	0	0	0	0	0	0	0	0	0	0	0	0	0	0	0	0	0	0	0	0	0	0	0	0	0	1	0	0	0	1	0	0	0	0	0	0	0	0	0	2	0	1	0	0	1	0	0	0	1	1	1	0	0	1	0	1	0	0	0	0	0	0	0	2	0	0	0	0	0	1	0	1	0	1	0	0	0	0	0	0	0	0	0	0	0	2	0	0	0	0	0	0	0	0	0	0	2	1	0	0	0	1	1	1	0	2	1	0	0	0	0	0	0	0	0	0	0	0	0	0	1	0	0	0	1	1	1	0	1	1	0	0	0	0	1	0	2	1	1	1	0	1	0	0	0	0	0	0	0	0	0	0	0	0	0	0	0	0	2	0	0	0	0	3	1	0	2	0	0	0	0	0	0	0	0	0	0	0	0	0	0	0	1	0	0	2	0	0	0	0	0	2	0	0	0	1	0	0	0	0	1	0	0	0	0	1	0	0	1	0	1	1	0	2	0	0	0	1	0	0	0	1	0	0	0	0	0	0	1	0	0	0	0	0	1	0	0	2	0	1	0	0	0	0	0	0	0	0	0	0	0	0	2	0	0	0	0	3	1	0	0	0	0	0	0	0	1	0	0	0	0	0	0	0	0	0	2	0	0	0	0	0	0	0	2	0	1	0	0	0	0	2	0	1	0	0	1	0	0	0	0	1	0	0	0	0	0	0	0	0	0	0	0	0	0	0	0	0	2	1	0	0	0	0	0	1	0	0	0	0	0	0	1	0	0	0	0	0	0	0	0	0	0	0	0	0	1	0	0	1	0	0	0	0	0	0	0	0	0	0	0	0	0	1	0	0	1	0	0	0	0	0	0	0	0	0	0	1	0	0	1	0	0	0	1	0	0	0	0	0	0	0	0	0	0	0	0	0	0	0	0	0	0	0	0	0	0	0	0	1	0	0	0	0	0	0	0	0	1	0	0	0	1	1	0	1	0	0	0	0	0	0	0	2	0	0	0	0	0	0	0	1	0	0	0	0	0	0	0	0	0	0	1	0	0	0	0	0	0	0	0	0	0	1	0	0	0	0	0	0	0	0	0	0	0	0	0	0	0	0	0	0	0	1	0	1	1	1	0	0	1	0	0	0	0	0	0	0	0	1	0	0	1	1	0	0	0	0	0	0	1	0	0	0	0	0	2	0	0	1	3	0	0	0	0	0	0	3	1	0	0	0	0	0	0	0	1	0	0	0	0	0	0	0	0	0	0	0	2	0	0	0	0	0	0	0	0	0	0	0	0	1	0	0	0	0	0	0	2	0	0	0	0	0	1	0	0	1	0	0	0	0	0	0	0	1	0	0	0	0	1	0	0	0	0	0	0	0	0	0	0	0	0	1	0	0	0	0	0	0	0	0	0	0	0	0	0	0	0	0	0	0	1	0	0	0	0	0	0	0	0	0	1	0	0	2	1	0	0	0	0	0	0	1	0	0	0	0	0	0	0	0	0	0	0	0	0	0	0	0	1	0	0	1	0	0	0	0	0	0	0	0	0	0	0	0	0	0	0	1	0	0	1	0	0	0	0	0	0	0	0	0	0	1	0	1	0	0	0	1	0	0	1	1	0	0	1	1	0	1	0	0	0	0	0	0	0	0	0	0	0	0	0	0	0	0	0	1	1	0	0	0	0	0	0	0	0	0	0	1	0	0	1	0	1	0	0	0	0	0	0	0	0	0	0	0	0	0	0	0	0	0	0	0	0	0	1	2	0	0	1	1	1	0	0	0	0	0	0	0	0	0	0	0	0	0	1	0	0	1	0	0	1	1	0	0	0	0	0	0	1	0	0	0	0	1	0	0	1	0	1	0	2	1	0	0	0	1	0	0	1	0	0	0	1	0	0	0	0	0	0	0	1	0	0	1	0	0	0	0	0	0	0	0	0	0	0	0	0	0	1	0	0	0	0	0	1	0	0	0	0	0	0	1	0	0	0	0	0	0	0	0	0	1	0	1	0	0	0	0	1	1	1	0	0	0	0	0	0	0	0	0	0	0	1	0	0	0	0	0	1	0	0	0	0	3	0	0	0	0	0	0	0	0	0	0	0	1	0	0	0	0	0	0	0	0	0	0	2	0	0	0	0	1	0	0	0	1	0	1	0	0	0	0	0	1	0	0	0	0	0	0	0	1	0	0	1	0	0	2	0	0	0	0	0	0	1	0	1	0	0	0	0	1	0	0	0	1	1	0	1	0	0	0	1	0	0	1	0	0	0	1	1	1	0	0	1	0	0	1	0	0	0	0	0	1	0	0	0	1	0	0	0	0	0	0	0	0	0	0	0	0	0	0	1	0	0	2	0	0	0	0	0	0	0	0	0	0	0	0	0	0	0	1	0	0	0	1	0	0	1	0	0	0	0	1	0	0	1	0	1	0	1	0	0	0	0	0	1	0	0	0	1	0	0	0	0	0	0	0	0	0	0	0	0	0	0	0	0	0	0	0	0	0	0	0	0	2	0	0	0	0	0	1	0	0	0	0	0	0	0	0	0	0	0	0	1	0	0	0	0	0	0	0	1	0	0	0	0	0	0	1	0	0	0	0	0	0	2	0	0	0	1	0	0	0	2	0	0	0	1	0	1	0	0	0	0	0	1	0	0	0	0	1	0	1	0	1	0	0	1	0	0	1	0	0	0	0	0	0	1	0	0	1	0	0	0	0	1	0	0	0	1	2	0	0	0	0	1	0	1	0	0	2	0	2	0	0	0	0	0	0	0	0	0	1	0	0	0	0	0	0	0	0	0	0	0	0	0	0	1	0	0	0	0	2	0	1	0	0	0	2	0	0	0	0	0	0	0	0	0	0	0	0	1	0	0	0	0	0	0	0	1	0	0	0	0	3	1	0	0	0	0	0	0	0	0	0	0	0	0	0	0	0	0	1	0	0	0	0	0	0	0	0	1	0	0	0	0	0	1	0	0	0	1	0	0	0	0	0	0	0	0	0	0	0	0	0	0	0	0	2	0	0	0	0	0	0	0	0	0	0	0	0	0	0	0	0	0	0	0	0	0	0	0	0	0	0	0	0	0	0	0	0	0	1	0	0	0	0	0	0	0	0	0	0	1	0	0	0	1	1	0	0	0	0	0	0	1	0	0	0	1	0	1	0	0	0	0	0	1	0	1	0	0	0	0	1	0	1	0	0	0	0	0	1	0	1	0	0	0	2	1	0	0	0	0	1	0	0	0	0	0	0	0	0	0	0	1	0	0	0	0	0	0	0	0	0	0	0	0	0	0	2	1	0	0	0	0	1	1	0	0	0	0	0	0	2	0	0	0	2	0	0	1	0	1	0	0	0	0	0	1	0	1	0	0	0	0	0	0	1	0	0	0	0	0	0	1	0	0	0	1	0	0	0	0	0	0	0	1	0	0	1	0	0	0	0	0	2	0	0	0	0	1	0	1	0	0	0	0	0	0	1	0	0	0	0	0	0	0	0	0	0	0	0	0	0	0	1	0	0	0	0	0	0	1	0	0	0	0	0	0	1	0	0	0	0	0	1	1	0	0	0	1	0	0	0	0	0	0	0	0	0	1	0	0	0	0	0	0	0	1	0	0	0	0	0	0	0	1	0	0	0	0	0	0	0	1	0	0	2	0	0	0	0	0	0	0	0	1	0	1	0	0	0	0	0	1	0	0	0	0	0	1	0	0	0	0	0	0	0	0	1	1	1	0	0	0	0	0	1	0	0	0	0	0	0	0	0	1	0	0	0	1	0	0	2	0	0	0	1	0	0	0	0	0	0	0	0	0	0	0	1	1	0	0	0	0	0	0	0	0	0	0	0	0	0	0	0	0	0	0	0	0	0	0	1	0	1	0	0	0	0	0	0	0	0	0	0	0	0	0	0	0	0	0	1	2	1	0	2	0	2	0	0	0	1	0	0	0	0	0	0	0	0	1	0	1	0	0	0	0	0	1	0	0	0	0	0	0	0	2	0	0	0	0	0	1	0	0	0	1	1	2	0	0	0	0	0	1	0	0	1	0	0	0	0	2	0	2	0	0	0	0	0	1	0	0	0	0	0	0	0	0	0	1	0	0	0	0	0	0	0	0	0	0	0	0	0	1	1	0	0	1	0	0	1	2	1	0	0	0	0	0	1	1	1	1	0	1	1	0	0	0	0	1	0	0	1	1	0	0	0	0	0	0	0	0	4	0	0	0	0	1	0	1	0	0	1	0	0	0	0	0	0	0	1	0	0	0	1	0	0	0	2	0	1	0	0	0	0	0	0	1	0	0	1	0	0	0	0	0	0	0	0	0	0	0	0	0	0	0	0	3	0	0	1	0	0	0	0	0	0	0	0	0	0	0	2	0	0	0	0	0	0	0	0	1	0	0	0	0	0	1	0	0	0	0	0	0	1	0	0	0	0	0	0	0	0	0	0	0	0	0	0	1	0	1	0	1	0	1	0	0	0	1	0	0	0	0	0	1	0	0	0	0	0	0	0	0	0	0	0	0	0	0	0	1	0	0	1	0	0	0	1	0	0	1	1	0	1	0	1	0	0	2	0	0	0	0	0	1	0	0	0	0	0	0	0	0	0	1	0	0	0	1	0	0	0	0	0	0	2	0	0	0	0	0	0	0	0	0	1	0	2	0	0	0	0	0	0	0	0	0	0	1	0	0	0	0	0	0	0	0	1	0	0	0	0	0	1	0	0	0	1	0	1	0	0	0	0	0	0	0	0	0	0	0	0	0	0	1	0	0	0	0	0	0	0	0	0	0	0	0	0	0	0	0	0	1	1	0	0	1	0	0	1	0	0	0	0	0	0	0	0	0	0	0	0	0	0	0	0	0	0	0	0	0	0	0	0	0	0	0	1	0	0	0	0	0	0	0	0	0	0	0	0	0	0	0	0	0	1	0	0	0	0	0	1	0	0	1	1	0	0	0	0	0	0	0	0	1	0	0	0	1	0	0	0	0	0	1	0	0	0	0	1	1	0	0	1	0	0	0	0	1	0	0	0	1	2	0	0	0	0	0	0	0	0	0	0	0	0	0	0	0	0	0	0	1	0	1	0	0	0	1	0	1	0	0	0	0	0	0	2	1	1	0	0	0	0	1	0	0	0	0	0	0	1	0	0	0	0	0	1	0	0	0	0	1	0	0	0	0	0	1	0	0	0	0	1	0	0	0	0	0	0	0	0	0	0	0	0	0	0	0	0	0	0	1	0	0	0	0	0	0	0	0	0	0	0	0	0	0	0	0	0	0	0	0	0	0	1	0	0	0	0	0	0	0	0	0	0	0	0	0	0	0	0	0	0	0	0	0	0	1	0	1	0	0	1	0	1	0	0	0	0	0	0	0	0	0	0	0	0	0	1	0	2	0	0	1	0	1	0	0	1	0	1	0	1	0	0	0	0	0	1	0	0	0	1	0	0	0	0	0	0	1	0	0	0	0	0	0	0	0	1	1	0	1	0	1	0	0	0	0	0	0	1	0	0	0	0	0	0	1	1	0	0	0	0	0	0	0	0	0	0	0	0	0	0	1	0	0	0	0	0	0	0	0	1	0	0	0	0	0	0	0	0	0	2	0	0	1	0	0	0	0	0	0	0	1	2	0	0	0	0	0	0	0	1	0	0	0	0	0	0	0	0	0	0	0	0	0	1	0	0	0	0	0	0	0	0	2	0	0	1	0	0	0	0	2	0	1	0	0	2	0	0	0	0	0	1	1	0	0	1	0	0	0	0	0	0	1	0	0	0	0	0	1	0	0	0	0	0	0	0	0	0	1	1	1	0	0	1	0	0	0	0	0	0	0	0	0	0	0	0	0	0	0	0	0	0	0	1	0	0	0	1	0	0	0	1	0	0	0	0	0	0	0	0	0	0	0	0	0	1	0	0	0	0	0	0	0	0	0	0	0	0	0	0	0	0	0	0	0	0	0	0	0	0	0	0	0	0	0	0	0	0	0	0	0	0	1	1	0	1	0	0	0	0	0	0	0	0	0	0	1	0	0	0	0	2	0	0	0	0	0	2	0	0	0	0	0	0	0	0	0	0	0	0	0	0	1	0	0	0	0	0	0	0	0	0	0	0	0	0	1	1	0	0	0	1	1	0	0	1	0	0	0	0	0	0	0	0	0	0	0	0	0	0	0	0	2	0	0	0	0	0	0	0	0	0	1	1	0	0	1	0	0	0	1	0	0	0	0	0	1	0	0	0	0	0	0	0	0	3	0	0	0	0	0	0	0	0	0	0	0	0	2	2	0	0	0	0	0	0	0	0	0	0	1	0	0	0	0	1	0	0	0	0	0	0	0	0	0	0	0	0	0	0	0	0	0	0	0	1	0	1	0	0	0	0	0	0	0	0	0	0	0	1	0	0	0	0	0	0	1	0	1	0	1	0	1	0	2	0	0	0	1	0	0	0	0	0	0	0	0	0	0	0	1	1	0	0	1	0	0	0	0	0	0	0	0	0	0	0	0	0	2	0	0	0	0	0	1	0	1	0	0	0	0	0	0	0	0	0	0	0	0	0	0	0	2	0	0	1	0	1	0	0	0	0	0	0	0	0	0	0	0	0	1	0	0	0	0	0	0	0	0	0	0	0	0	1	0	0	0	0	0	0	0	0	0	0	0	1	1	0	1	0	0	1	0	1	0	0	0	0	1	0	0	0	0	0	0	0	0	1	0	0	0	0	0	0	0	0	0	0	0	0	2	0	1	0	0	0	0	0	0	0	0	0	0	0	0	1	1	0	0	0	0	0	0	2	1	0	0	0	0	1	0	0	0	0	0	0	1	1	0	0	0	0	0	0	0	0	0	0	0	0	0	0	0	0	0	0	0	0	0	3	0	0	0	0	0	0	0	0	0	0	0	1	0	0	0	0	0	0	0	1	0	0	0	1	0	0	0	0	0	0	0	0	0	0	0	1	0	0	1	0	0	0	3	0	0	0	0	0	0	0	0	0	0	0	1	1	0	0	1	0	0	0	0	0	0	0	0	0	1	0	2	0	0	0	0	0	0	0	0	0	0	0	0	0	0	0	0	1	0	0	0	0	0	0	0	0	0	0	0	0	0	0	1	0	0	1	0	0	0	1	0	0	0	0	0	0	0	1	0	0	0	0	0	0	0	0	0	0	1	0	0	1	1	0	0	0	0	0	0	0	0	0	2	0	0	0	1	0	0	0	0	0	0	2	0	0	0	0	0	0	0	0	0	0	0	0	0	0	0	0	1	0	0	0	0	0	0	2	0	1	0	1	0	0	1	0	0	0	0	0	0	0	0	0	1	0	0	0	0	2	0	2	0	0	0	1	0	2	0	0	0	0	1	0	0	0	0	0	0	0	1	0	0	0	0	0	0	0	0	0	0	1	1	0	0	1	0	0	0	0	0	0	0	0	0	0	0	0	0	0	0	0	0	0	0	1	0	0	0	0	1	0	0	0	0	0	0	0	0	0	0	0	0	1	2	0	0	0	0	0	1	0	0	0	0	0	0	0	0	0	0	1	0	0	0	0	0	0	0	0	0	0	1	1	0	0	0	0	0	0	0	0	0	0	0	0	0	0	1	0	0	0	0	0	0	0	0	0	0	1	0	0	0	0	0	0	0	0	0	0	0	1	0	0	0	0	0	0	1	0	0	1	0	0	0	0	1	0	0	0	0	0	0	0	0	0	3	2	0	0	2	0	0	0	0	0	0	0	0	0	0	0	0	0	0	0	0	0	0	0	0	0	0	1	0	1	0	0	1	0	0	0	0	0	0	0	0	0	0	0	1	0	0	0	0	0	0	0	0	0	0	0	0	0	1	0	0	0	0	0	0	0	0	0	0	1	0	0	0	0	0	1	0	0	0	0	0	0	0	2	0	0	0	0	0	2	1	0	0	0	0	1	0	0	0	0	0	0	0	0	0	3	0	0	0	0	0	0	0	0	0	1	0	1	0	1	0	0	0	0	0	0	0	0	0	0	0	0	0	0	0	0	0	0	0	0	0	2	0	0	0	0	0	0	0	0	1	0	0	1	0	0	0	0	0	0	0	0	0	2	0	0	0	0	2	1	0	0	0	1	0	0	0	0	0	0	0	0	0	1	0	0	0	0	0	0	0	0	0	0	0	1	0	0	0	0	0	0	0	1	0	0	0	0	0	0	0	0	2	0	0	0	0	0	0	0	1	0	0	0	0	0	0	0	0	0	1	0	0	0	0	0	0	2	1	0	0	0	0	0	1	0	0	0	0	0	0	0	0	1	0	1	0	0	0	0	1	0	0	0	0	1	0	0	0	0	2	1	0	0	0	0	0	0	0	0	0	3	0	0	0	0	1	0	0	0	0	0	2	0	0	1	0	1	0	0	0	0	0	0	1	0	0	0	0	0	0	0	0	0	0	0	0	1	0	0	0	1	1	0	0	0	1	0	0	0	0	0	0	0	0	0	1	1	1	0	0	0	1	0	0	1	0	0	0	0	0	0	0	2	0	0	0	0	1	0	0	1	0	0	0	0	0	0	0	1	0	0	0	0	0	0	0	0	0	0	0	0	2	0	0	0	0	0	1	0	0	1	0	0	0	0	0	0	0	3	0	0	1	2	0	0	0	1	0	0	1	0	0	0	0	0	0	0	0	0	1	1	0	0	0	0	0	0	0	1	0	0	0	0	0	0	0	0	2	0	0	0	0	0	1	0	0	0	0	0	0	0	0	0	0	0	0	0	0	0	0	2	0	0	0	0	0	0	0	0	0	0	0	0	0	0	0	0	0	0	0	0	1	0	1	0	0	0	0	0	1	0	0	0	0	0	0	0	0	0	0	1	0	0	0	0	0	1	0	0	0	0	0	0	0	0	0	1	0	0	0	0	0	0	0	0	0	0	0	0	0	2	0	0	1	0	0	0	1	0	2	0	0	0	0	0	0	1	0	0	0	0	0	0	0	0	0	0	0	0	0	0	0	0	0	0	0	0	0	0	0	0	0	2	0	2	0	1	0	0	0	0	0	0	0	0	0	0	0	0	0	0	0	0	0	0	1	0	0	1	0	0	0	0	1	0	0	0	0	0	0	0	0	0	0	0	0	0	0	0	1	0	1	3	0	0	0	2	0	0	0	0	0	2	0	0	1	0	0	0	0	0	0	0	0	0	1	1	0	0	0	0	0	0	0	0	0	1	0	0	0	0	0	0	0	0	1	0	0	1	1	0	0	0	0	0	0	0	0	0	0	1	0	0	0	0	0	1	0	0	0	0	0	0	0	1	0	0	0	0	0	2	0	0	0	0	0	0	0	0	0	0	0	0	1	0	0	2	0	0	0	0	0	0	0	0	0	0	0	0	0	0	2	0	0	0	0	1	1	0	0	0	0	1	0	0	2	0	1	0	0	0	0	0	0	1	3	0	1	2	0	0	1	0	1	0	0	0	0	0	0	3	0	1	1	0	0	1	0	2	0	0	0	0	0	0	0	0	0	0	0	0	0	0	0	0	0	0	0	0	0	2	0	0	0	0	0	0	0	0	0	0	0	0	0	0	0	0	0	0	0	0	0	0	0	0	0	0	0	0	0	0	0	0	1	0	1	0	0	0	0	0	0	0	0	1	0	0	0	0	1	0	0	0	0	0	1	1	0	0	1	0	0	0	0	0	0	0	0	0	0	1	0	0	0	1	0	0	0	0	0	0	0	0	0	0	1	0	0	0	0	0	0	0	0	1	0	0	0	0	0	1	0	0	1	0	0	0	0	0	0	0	0	2	0	0	0	1	1	0	1	0	0	0	1	0	0	1	0	0	1	0	0	0	1	0	0	0	0	0	0	0	0	0	0	0	0	0	0	1	1	0	0	0	0	0	0	0	0	0	0	0	0	0	0	1	0	0	0	0	0	0	0	1	0	0	1	0	0	0	0	0	0	0	0	0	1	1	1	0	0	0	0	1	0	2	2	0	0	0	0	0	0	0	1	2	0	0	0	0	0	0	1	0	0	0	1	1	0	0	1	0	0	0	0	0	0	0	0	0	0	0	0	0	0	1	0	0	0	1	0	1	0	0	0	0	0	1	0	0	0	1	0	0	0	0	0	0	0	0	0	0	0	4	0	0	0	0	1	0	0	0	0	0	0	0	0	0	0	0	0	0	1	0	0	2	0	1	0	2	0	0	0	0	0	1	0	1	0	1	0	0	0	0	0	0	0	1	0	0	0	0	0	0	1	2	0	1	0	0	0	0	0	0	0	0	0	0	0	0	0	0	0	1	0	0	0	0	1	0	0	0	0	0	0	1	0	3	0	1	0	0	1	0	0	0	0	0	1	0	0	0	0	0	0	0	0	0	0	1	0	0	0	0	0	0	0	0	0	1	0	0	0	0	2	0	0	0	1	0	0	0	0	1	0	0	0	0	0	1	0	0	0	3	0	1	0	0	0	0	0	1	0	0	0	2	0	0	0	0	0	0	0	0	0	0	0	1	0	0	0	0	0	0	0	0	0	0	0	0	0	0	0	0	0	1	0	0	0	0	0	0	0	1	3	0	0	0	1	0	0	0	0	0	0	0	1	0	0	1	1	0	1	0	0	2	0	0	0	0	0	0	0	0	0	0	0	0	0	0	0	0	0	0	0	0	0	0	3	0	0	1	0	0	0	0	0	0	0	1	0	0	0	1	1	0	0	0	1	0	0	0	0	0	0	0	0	0	0	0	0	0	1	2	0	0	1	0	0	0	1	0	0	0	0	0	0	1	0	1	0	0	0	0	0	0	0	0	0	0	0	0	0	1	1	0	0	0	0	1	0	0	1	0	0	0	1	0	0	0	0	0	0	0	0	0	1	1	1	0	0	4	1	0	1	0	0	1	0	0	0	0	0	1	0	2	1	0	0	0	0	0	0	0	0	1	0	0	0	0	1	1	0	1	0	0	1	0	0	0	0	0	0	0	0	0	0	1	0	0	0	0	0	0	0	0	0	1	0	0	0	0	0	0	0	0	0	0	0	1	0	0	0	0	0	0	3	0	1	0	1	0	0	0	0	0	0	4	0	0	0	0	0	2	5	0	1	0	0	2	0	0	0	0	0	0	0	0	1	0	1	0	0	0	0	0	0	0	0	0	0	1	1	0	0	0	0	0	0	0	0	1	0	0	1	0	0	0	0	0	1	0	0	0	1	0	0	0	0	1	0	0	0	1	0	0	0	0	0	0	0	0	0	0	2	0	0	0	0	0	0	0	0	0	0	0	0	0	2	0	1	0	0	0	0	0	0	0	0	0	0	2	0	0	0	0	0	0	0	0	0	0	0	1	0	1	0	0	0	1	0	2	0	0	0	0	0	0	0	0	0	0	0	0	0	0	0	0	0	1	0	0	0	1	0	1	0	0	0	1	0	0	0	0	0	0	0	0	0	0	0	0	0	0	0	1	0	0	0	0
N0.HOG0008294	0	0	1	0	0	0	0	0	0	0	0	0	0	0	0	0	0	0	0	0	0	0	0	0	0	0	0	0	0	0	0	0	0	0	0	0	0	0	0	1	0	0	0	0	0	0	0	0	0	0	0	1	0	0	0	0	0	0	0	0	0	0	0	0	0	0	0	1	0	0	0	0	0	0	0	0	0	0	0	0	0	0	0	0	0	0	0	0	0	0	0	0	0	0	1	0	0	1	0	0	0	0	0	0	0	0	0	0	0	0	0	0	0	0	0	1	0	0	0	0	0	0	0	0	0	0	0	0	0	0	0	0	0	0	0	0	0	0	0	0	0	0	0	0	0	0	0	0	0	0	0	0	0	0	0	0	1	0	0	1	1	0	0	0	0	0	0	1	0	0	0	0	0	0	0	0	0	0	0	0	0	0	0	0	0	0	0	0	0	0	0	0	0	0	0	0	0	0	0	0	0	0	1	0	0	0	0	0	0	0	0	0	0	0	0	0	0	0	0	0	1	0	0	0	0	0	1	0	0	0	0	0	0	0	0	0	0	0	0	0	0	0	0	0	0	0	0	0	0	0	0	0	0	0	0	1	0	1	0	0	0	0	0	1	0	0	1	0	0	0	0	0	0	0	0	0	0	0	0	0	0	0	0	0	0	0	0	0	0	0	0	1	0	0	0	0	0	0	0	0	0	0	0	0	0	0	0	0	0	0	0	0	0	0	0	0	0	0	0	0	0	0	0	0	0	0	0	1	0	0	0	0	0	0	0	0	0	0	0	0	0	0	0	0	0	0	0	0	0	0	0	1	0	0	0	0	0	0	0	0	0	0	0	0	0	0	0	0	0	0	1	0	0	0	0	0	0	0	0	0	0	0	0	0	0	0	0	0	0	0	0	0	0	0	0	0	0	0	0	0	0	0	0	0	0	1	0	0	0	0	1	0	0	0	0	0	0	0	0	0	0	1	1	0	0	0	0	0	0	0	0	0	0	0	0	0	0	0	0	0	0	0	0	0	0	0	0	0	0	0	0	0	0	0	0	0	0	0	0	0	0	0	1	0	0	0	0	0	0	0	0	0	0	0	0	1	0	1	0	0	0	0	0	0	0	0	0	0	0	0	0	0	0	0	1	0	0	0	0	0	0	0	0	0	0	0	0	0	0	1	0	0	0	0	0	0	0	0	0	0	0	0	0	0	0	0	0	0	0	0	0	0	0	0	0	0	0	0	0	0	0	0	0	0	0	0	0	0	0	0	0	0	0	0	0	0	0	0	0	0	0	0	0	0	0	0	0	1	0	0	0	0	0	0	0	0	0	0	0	0	0	0	0	0	0	1	0	0	0	0	0	0	1	0	0	0	0	0	0	0	0	0	0	0	0	0	0	0	0	0	0	0	0	0	0	0	0	0	0	0	0	0	0	0	0	0	0	0	0	0	0	0	0	0	0	0	0	0	0	0	0	0	0	0	0	0	0	0	0	0	0	0	0	0	0	0	0	0	0	0	0	0	0	0	0	0	0	0	0	0	0	0	0	0	0	0	0	0	0	0	0	0	0	0	1	0	0	1	1	0	0	0	0	0	0	0	0	0	0	0	0	0	0	0	0	0	0	0	0	0	0	0	0	0	0	0	0	0	0	0	0	0	0	0	0	0	0	0	0	0	0	0	0	0	0	0	0	0	0	0	0	0	0	0	0	0	0	0	0	0	0	0	0	0	0	0	0	0	0	0	0	0	0	0	0	0	0	0	0	0	0	0	0	0	0	0	0	0	0	1	0	0	0	0	0	1	0	0	0	0	0	0	0	0	1	0	0	0	0	1	0	0	0	0	0	1	0	0	0	0	0	0	0	1	0	0	0	0	0	0	0	0	0	1	0	0	0	1	1	0	0	0	0	0	0	0	0	0	0	0	0	0	0	0	0	0	0	0	0	0	0	0	0	0	0	0	0	0	0	0	1	0	0	0	0	0	0	0	0	0	0	0	0	0	0	0	0	0	0	0	0	0	0	0	0	0	0	0	0	0	0	0	0	0	0	0	0	0	0	2	0	0	0	0	0	0	0	0	1	0	0	0	0	0	0	0	0	0	0	0	0	0	0	0	0	0	0	0	0	0	0	0	0	0	0	0	0	0	0	0	1	0	0	0	0	0	0	0	0	0	0	0	0	0	0	0	0	0	0	0	0	0	0	0	0	0	0	0	0	0	0	2	0	0	0	0	1	0	0	0	0	0	0	0	0	0	0	0	0	0	0	0	0	0	0	0	0	0	0	0	0	0	1	0	0	0	1	0	0	0	0	0	0	0	0	0	0	0	0	0	0	0	0	0	0	0	0	0	0	0	0	0	0	0	0	0	0	0	1	0	0	0	1	0	0	0	0	0	0	0	0	0	0	1	0	0	0	0	0	0	0	0	0	0	0	0	0	0	0	1	0	0	0	0	0	0	0	0	0	0	0	0	0	0	0	0	1	0	0	0	0	0	0	0	0	0	0	0	0	0	0	0	1	0	0	0	0	0	0	0	0	0	0	0	0	0	0	0	0	0	0	0	0	0	0	0	0	0	0	0	0	0	0	0	1	0	0	0	0	0	1	0	0	0	0	0	0	1	0	0	0	0	0	0	0	0	0	0	0	0	0	0	0	0	0	0	0	0	0	0	0	0	0	0	0	0	1	0	0	0	0	0	1	0	0	0	0	0	0	0	0	1	0	0	0	0	0	0	1	0	0	0	0	0	0	0	0	1	0	0	0	0	0	0	0	0	0	0	0	0	0	0	0	0	0	0	0	0	0	0	0	0	0	0	0	0	0	0	0	0	0	0	0	0	0	0	0	0	0	0	0	0	0	0	0	0	0	1	0	1	0	0	0	0	0	0	0	0	0	0	0	0	0	0	0	0	0	0	0	0	0	0	0	0	0	0	0	0	1	0	0	0	0	0	0	0	0	0	0	0	0	0	1	0	0	0	0	0	0	0	0	0	0	0	0	0	0	0	0	0	0	0	0	0	0	0	0	0	0	0	0	0	0	0	0	0	0	0	0	0	0	0	0	0	0	0	0	0	0	0	0	0	0	1	0	0	0	0	0	0	0	0	0	0	0	0	0	0	0	0	0	0	0	0	0	0	0	0	0	0	0	0	0	0	0	0	0	0	0	0	0	0	0	0	0	0	0	0	0	0	0	0	0	0	1	0	1	0	0	0	0	0	0	0	0	0	0	0	0	0	0	0	0	0	0	0	0	0	0	0	0	0	0	0	0	0	0	0	0	0	0	0	0	0	0	0	0	0	0	0	0	0	0	0	0	0	0	0	0	0	0	0	0	0	0	0	0	0	1	0	0	0	0	0	0	0	1	0	0	0	0	0	0	0	0	0	0	0	0	0	0	0	0	0	0	0	0	1	0	0	0	0	0	0	0	0	1	0	0	0	0	0	0	0	0	0	0	0	0	0	0	0	0	0	0	0	0	0	0	0	0	0	0	0	1	0	0	0	0	0	0	2	0	1	1	0	0	0	0	0	0	0	0	0	0	0	0	0	1	0	0	0	0	0	0	0	1	0	0	0	0	0	0	1	0	0	0	0	1	0	0	0	0	0	0	0	0	1	0	0	0	0	0	0	0	0	0	0	0	0	0	0	0	0	0	1	0	0	0	0	0	0	0	0	0	0	0	0	1	0	0	0	0	0	0	0	0	0	0	0	0	1	0	0	0	0	1	0	0	0	0	0	0	0	0	0	0	0	0	0	0	0	0	0	0	0	0	0	0	0	0	0	0	0	1	0	0	0	0	0	0	0	0	0	0	0	1	0	0	0	0	0	0	0	0	0	0	1	0	0	0	0	0	0	0	0	0	0	0	0	0	0	0	0	0	0	0	0	0	0	0	1	0	0	0	0	0	0	0	0	0	0	0	0	0	0	0	0	0	0	0	1	0	0	0	0	0	0	1	0	0	0	0	0	0	0	0	0	0	0	0	0	0	1	0	0	0	0	0	0	0	0	0	0	0	0	0	0	0	0	0	0	0	0	0	0	0	0	0	0	0	0	0	0	0	0	0	0	0	0	0	0	0	0	0	0	0	0	0	0	0	0	0	0	1	0	0	0	0	0	0	0	0	0	0	0	0	0	1	0	1	0	0	0	0	0	1	0	0	1	0	0	0	0	0	0	0	0	0	0	0	0	0	0	0	0	0	0	0	0	0	0	0	0	1	0	0	1	0	0	0	0	1	0	0	0	0	0	0	0	0	0	0	0	0	0	1	0	0	0	0	0	0	0	0	0	0	0	0	0	0	0	1	0	0	0	0	0	0	0	0	0	0	0	0	0	0	0	2	1	1	0	0	0	0	0	0	0	0	0	0	0	0	0	0	0	0	0	0	0	0	0	0	0	0	0	1	0	0	0	0	0	0	0	0	0	0	0	0	1	0	0	0	0	0	0	0	1	0	0	0	0	0	0	0	0	0	0	0	0	0	0	0	0	0	1	0	0	0	0	0	0	0	1	0	0	0	0	0	0	0	0	0	0	0	0	0	0	0	0	0	0	0	0	0	0	0	0	0	0	0	0	0	0	0	0	0	0	0	0	2	0	0	0	0	0	0	0	0	0	0	0	0	0	1	0	0	0	0	0	0	0	0	0	0	0	0	0	0	0	0	0	1	0	0	0	0	0	0	0	0	0	0	0	0	0	0	0	0	0	0	0	0	0	0	0	0	0	0	2	0	0	0	0	0	0	0	0	1	0	0	0	0	0	0	0	0	0	0	0	0	0	0	0	0	0	0	0	0	0	0	0	0	0	0	0	0	0	0	0	1	0	0	0	0	0	0	0	0	0	0	0	0	0	0	0	0	1	0	0	0	0	0	0	1	0	0	0	0	0	0	0	0	0	0	0	0	0	0	0	0	0	0	0	1	0	0	0	0	0	0	0	0	0	0	0	0	0	0	0	0	1	0	0	0	0	0	0	0	0	0	0	0	1	1	0	1	0	0	0	0	0	0	0	0	0	0	0	0	0	0	0	0	0	0	0	0	0	0	0	0	0	0	0	0	0	0	0	0	0	0	0	0	0	0	0	0	0	0	0	0	0	0	0	0	0	0	0	0	0	0	0	0	0	0	0	1	0	0	0	0	0	0	0	0	0	0	0	0	0	0	0	0	0	0	0	0	0	0	0	0	0	0	0	0	0	0	0	0	0	0	0	0	0	0	0	0	0	0	0	1	0	0	0	0	0	0	0	0	0	0	0	0	0	0	0	0	0	0	0	0	0	0	0	0	0	0	0	0	0	0	0	0	0	0	0	0	0	0	0	0	0	0	0	0	0	0	0	0	0	0	0	0	0	1	0	0	0	0	0	0	0	0	0	0	0	0	0	0	0	0	1	0	0	0	0	0	0	0	0	0	0	0	0	0	0	1	0	0	1	0	0	0	0	0	0	0	0	0	0	0	1	0	0	0	1	0	0	0	0	0	0	0	0	0	0	0	0	0	0	0	1	1	0	0	0	0	0	0	0	0	0	0	0	0	0	0	0	0	0	0	0	0	0	0	0	0	0	0	0	0	0	0	0	0	1	0	0	0	0	1	0	0	0	0	0	0	0	0	0	0	0	0	0	0	0	0	0	0	0	0	0	0	0	0	0	0	0	0	0	0	0	0	0	0	0	0	0	0	0	0	0	0	0	1	0	0	0	0	1	0	0	0	0	0	0	0	0	0	0	0	0	0	1	0	0	0	0	0	1	0	0	0	0	0	0	0	0	0	0	0	0	0	0	0	0	0	0	0	0	0	1	0	0	0	0	0	0	0	0	0	0	0	0	0	0	0	0	0	0	0	0	0	0	0	0	0	1	0	0	0	0	0	0	0	0	0	0	0	0	0	0	0	0	0	0	0	1	0	0	0	0	0	0	0	0	0	0	0	0	0	0	0	0	0	0	1	0	0	0	0	0	0	0	0	0	0	0	0	0	1	0	0	0	0	0	0	0	0	0	1	1	0	0	1	0	0	0	0	0	0	0	0	0	0	0	0	0	0	0	0	0	0	0	0	0	0	0	0	0	0	0	0	0	0	0	0	0	0	0	0	0	0	0	0	0	0	0	0	0	0	0	0	0	0	0	0	0	0	0	0	0	0	0	0	0	0	0	0	0	0	0	0	0	0	0	0	0	0	0	0	0	0	0	0	1	0	0	0	0	0	0	0	0	0	0	0	0	0	0	0	0	0	0	0	0	0	0	0	0	0	0	0	0	0	0	0	0	0	0	0	0	0	1	0	0	0	0	0	0	0	0	0	0	0	0	0	0	0	0	0	0	0	0	0	0	0	0	0	0	0	0	0	0	0	0	0	0	0	0	0	0	0	0	0	0	0	0	0	0	0	0	0	0	0	0	0	1	0	0	0	0	0	0	0	0	0	0	0	0	0	0	0	0	0	1	0	0	1	0	0	0	0	0	0	0	0	0	0	1	0	0	0	0	0	0	0	0	0	0	0	1	0	0	0	0	0	0	0	0	0	0	0	0	0	1	0	0	0	0	0	0	0	0	1	0	0	1	0	0	0	0	0	0	0	0	0	0	0	0	0	0	0	0	0	0	0	0	0	0	0	0	0	0	0	0	0	0	0	0	0	0	0	0	0	0	0	0	0	0	0	0	0	0	0	0	1	0	0	0	0	0	0	0	0	0	0	0	0	0	0	0	0	0	1	0	0	0	0	0	0	0	0	1	0	1	0	0	0	0	0	0	0	0	1	0	0	0	1	0	0	0	0	0	0	0	0	0	0	0	0	0	0	0	0	0	0	0	0	0	0	0	0	1	1	0	0	0	0	0	0	0	0	0	0	1	0	0	0	0	0	0	0	0	0	0	0	0	0	0	0	0	0	0	0	0	0	0	0	0	0	0	0	0	0	0	0	0	0	0	0	0	0	0	0	0	0	0	0	0	0	0	0	0	1	0	0	0	0	0	1	0	0	0	0	0	0	0	0	0	0	0	0	0	0	0	0	0	0	0	0	0	1	0	0	0	0	0	0	0	0	0	0	0	0	0	0	0	0	0	0	0	0	0	0	0	0	0	0	0	0	0	0	0	0	1	0	0	0	0	0	0	0	0	0	0	0	0	0	0	0	0	0	0	0	0	0	0	0	0	0	0	0	0	0	0	1	0	0	0	0	0	0	0	0	0	0	0	0	0	0	0	0	0	0	0	0	0	0	0	0	0	0	0	0	0	0	0	0	0	0	0	0	0	0	0	0	0	0	0	0	0	0	0	0	0	0	0	0	0	0	0	0	0	0	0	1	0	0	0	0	0	0	0	0	0	0	0	0	0	0	0	0	0	0	0	1	0	0	0	0	0	0	1	0	0	0	0	0	0	0	0	0	0	0	0	0	0	0	0	0	0	0	0	1	1	0	0	0	0	0	0	0	1	0	0	1	0	0	0	0	0	0	0	0	0	0	0	0	0	0	0	0	0	0	0	0	0	0	0	0	0	0	0	0	0	0	0	0	0	0	0	0	0	0	0	0	0	0	1	0	0	0	0	0	0	0	0	0	0	0	0	0	0	0	0	0	0	0	0	0	0	0	0	0	0	0	0	1	0	0	0	2	0	0	1	0	0	0	0	0	0	0	0	0	0	0	0	0	0	0	0	0	0	0	0	0	0	0	0	0	0	0	0	0	0	0	0	0	0	0	0	0	0	0	1	0	1	0	1	0	0	0	0	0	0	0	0	0	0	0	0	2	1	0	0	0	0	1	0	0	0	0	0	0	1	0	0	1	0	0	0	0	0	0	0	0	0	0	0	0	0	0	0	0	0	0	0	0	0	0	0	1	0	0	0	0	0	0	0	0	0	0	0	0	0	0	0	0	0	0	0	0	1	0	0	1	0	0	0	0	0	0	0	0	0	0	0	0	0	0	0	0	0	0	0	0	0	0	0	0	0	0	0	0	0	0	0	0	0	0	0	0	0	0	0	0	0	0	0	0	0	0	0	0	0	0	0	0	0	0	0	0	0	1	0	0	0	0	0	0	0	0	0	0	0	1	0	0	0	0	0	0	0	0	0	0	0	0	0	0	0	1	0	0	0	0	0	0	0	0	1	0	0	0	0	0	0	0	0	2	0	0	0	0	0	0	0	0	0	0	0	0	0	0	0	0	0	0	0	0	0	0	0	0	0	0	0	0	0	0	0	0	0	0	0	0	0	0	0	0	0	0	0	0	1	0	0	0	0	0	1	0	1	0	0	0	0	0	0	0	0	0	0	0	0	3	0	0	0	0	0	0	0	0	0	0	0	0	1	0	0	0	0	0	0	0	0	0	0	0	0	0	0	0	0	0	0	1	0	0	0	0	0	0	0	0	0	0	0	0	0	0	0	0	0	0	0	1	0	0	0	0	0	0	0	0	0	0	0	0	0	0	0	0	0	0	2	0	0	0	0	0	0	0	0	0	0	0	0	0	0	0	0	0	0	0	0	0	0	0	0	0	0	0	0	0	0	2	0	0	0	0	0	0	0	0	0	0	0	0	0	0	1	0	0	0	0	0	0	0	0	0	0	0	0	0	0	0	0	1	0	0	0	0	0	0	0	0	0	0	1	0	0	0	0	1	0	0	0	0	0	0	0	0	0	0	0	0	0	0	0	0	0	0	0	0	0	0	0	0	0	0	0	0	0	0	0	0	0	0	0	1	0	0	0	0	0	0	0	0	0	0	0	0	1	0	0	0	0	0	0	0	0	0	0	0	0	0	0	0	0	0	0	0	0	0	0	0	0	0	0	0	0	0	0	0	0	0	0	0	0	0	0	0	0	0	1	0	0	0	0	0	0	0	0	0	0	0	0	0	0	0	0	0	0	0	0	0	0	0	0	0	0	0	0	0	0	0	0	0	0	0	0	0	0	0	0	0	0	0	0	0	0	1	0	1	0	0	0	0	0	0	0	0	0	0	0	0	0	0	0	0	0	0	0	0	0	0	0	0	0	0	0	2	0	0	0	0	0	0	0	0	0	0	0	0	0	0	0	0	0	0	0	0	0	0	0	0	0	0	0	0	0	0	0	0	0	0	0	0	0	0	0	0	0	0	0	0	0	0	0	1	0	0	0	0	0	0	0	0	0	0	0	0	0	1	0	0	0	0	0	0	0	0	0	0	0	0	0	0	0	0	1	0	0	0	0	0	0	0	0	0	0	0	0	0	0	0	0	0	0	0	0	0	0	0	0	0	0	0	0	0	0	0	0	0	0	0	0	0	0	0	0	0	0	0	0	0	0	0	0	0	0	0	0	0	0	0	0	0	0	0	0	0	0	0	0	0	0	0	0	0	0	0	0	0	0	0	0	0	0	0	0	0	0	0	0	0	0	0	0	0	0	0	1	0	0	0	0	0	0	0	0	0	0	0	0	0	0	0	0	0	0	0	1	0	0	0	0	0	0	0	0	0	0	0	0	0	0	1	0	0	0	0	0	0	0	0	0	0	0	0	0	0	1	0	0	0	0	0	0	1	0	0	0	0	0	0	0	0	0	0	0	1	0	0	0	0	0	0	1	0	0	0	0	0	0	0	0	0	0	0	0	0	0	0	0	0	0	1	0	0	0	1	0	0	0	0	0	0	0	0	0	0	0	0	0	0	0	0	0	0	0	0	0	1	0	0	0	0	0	0	0	0	0	0	0	0	0	0	0	0	0	0	0	0	0	1	0	0	0	0	0	0	0	0	0	0	0	0	0	0	0	0	0	1	0	0	0	0	0	0	0	0	0	0	0	0	0	0	0	0	0	0	0	0	0	0	0	0	0	0	0	0	0	0	1	0	0	0	0	0	0	0	0	0	0	0	1	0	0	0	0	0	2	1	0	0	0	0	0	0	0	0	0	0	0	0	0	0	0	1	0	0	0	0	0	0	0	0	0	0	1	0	0	0	0	0	0	0	0	0	0	0	0	0	0	0	0	0	0	0	0	0	0	0	0	0	0	0	0	0	0	1	0	0	0	0	0	0	0	1	0	0	0	0	0	0	0	0	0	0	0	0	0	0	0	0	0	0	0	0	0	0	0	0	0	0	0	0	0	0	0	0	0	0	0	0	0	0	0	0	0	0	0	0	0	0	0	0	0	0	0	0	0	0	0	0	0	0	0	0	0	0	0	0	0	0	0	1	0	0	0	0	0	0	0	0	0	0	0	0	0	0	0	0	0	0	0	0	0	0	0	1	0	0	0	0	0	0	0	0	0	0	0	0	0	0	0	0	0	0	0	0	0	0	0	0	0	0	0	0	0	0	0	0	0	0	0	0	1	0	0	0	0	0	0	0	0	0	0	0	0	0	0	0	0	0	0	0	0	0	0	0	0	0	0	0	0	0	0	0	0	0	0	0	0	0	0	0	0	0	0	0	0	0	0	0	0	0	0	0	0	0	0	0	0	0	0	0	0	0	1	0	0	0	0	0	0	0	0	0	1	0	0	0	0	0	0	0	0	0	1	0	0	0	0	1	0	0	0	0	0	0	0	0	0	0	0	0	0	0	0	0	0	0	0	0	0	0	0	0	0	1	0	0	0	0	0	0	0	0	0	0	0	0	0	0	0	0	0	0	0	0	0	0	0	0	0	0	1	0	0	0	0	0	0	0	0	0	0	0	0	0	0	0	0	0	0	0	0	0	0	0	0	0	0	0	0	0	0	0	0	0	0	0	0	0	0	0	0	0	0	0	0	0	0	0	0	0	0	0	0	0	1	0	0	0	0	0	0	0	0	0	0	0	0	1	0	0	0	0	0	0	0	0	0	0	0	0	0	0	0	0	0	0	0	0	0	0	0	0	0	0	0	0	0	0	0	0	0	0	0	0	0	0	0	0	0	0	0	0	0	0	0	1	0	0	0	0	0	0	0	0	0	0	0	0	0	0	1	1	0	0	0	0	0	0	0	1	0	0	0	0	0	0	0	0	0	0	0	0	0	0	0	0	0	0	0	0	0	1	0	0	0	0	0	0	0	0	0	0	0	0	0	0	0	0	1	0	0	0	0	0	0	0	0	0	0	0	0	1	0	0	1	0	0	0	1	0	1	0	0	0	0	0	0	0	0	1	0	0	0	0	0	0	0	0	0	0	0	0	0	0	0	0	0	0	0	0	0	0	0	0	0	0	0	0	0	0	0	0	0	0	1	0	0	0	0	0	0	0	0	0	0	0	1	0	0	0	0	0	0	0	0	0	0	0	0	0	0	0	0	0	0	0	0	0	0	1	0	0	0	0	0	0	0	0	0	0	0	0	0	0	0	0	0	0	0	0	0	0	0	0	0	0	0	0	0	0	0	0	0	0	0	0	0	0	0	0	0	0	0	0	0	0	0	0	0	0	0	0	0	0	0	0	0	1	0	0	0	0	0	0	0	0	0	0	0	0	0	0	0	0	0	0	0	0	0	0	0	0	0	0	0	0	0	1	0	0	0	0	0	0	0	0	0	0	0	0	0	1	0	0	0	1	0	0	0	0	0	0	0	1	0	0	0	0	0	0	0	0	0	0	0	0	0	0	0	1	0	0	2	0	0	0	0	0	0	0	0	0	0	1	0	0	0	0	0	1	0	0	0	0	0	0	0	0	1	0	0	0	0	0	0	0	0	0	0	0	0	0	0	0	0	0	0	0	1	0	0	0	0	0	0	0	1	0	1	0	0	0	0	1	0	0	0	0	0	0	0	0	0	0	0	0	0	0	0	0	0	0	0	0	0	0	0	1	0	0	0	0	0	0	0	0	0	0	0	1	0	0	0	0	1	0	0	0	0	0	0	0	0	0	0	1	0	0	0	0	0	0	0	0	0	0	0	0	0	0	0	1	0	0	0	0	0	0	0	0	0	0	0	1	0	0	0	0	0	0	0	0	0	0	0	0	0	0	0	0	0	0	0	0	0	0	0	0	0	0	0	0	0	0	0	0	0	0	0	0	0	0	0	0	0	0
N0.HOG0000581	0	0	1	2	2	1	0	0	2	4	1	1	2	0	2	1	5	10	0	0	0	3	0	0	0	1	2	2	4	0	0	1	5	0	1	1	0	0	1	2	2	1	0	1	1	2	3	0	0	0	1	0	1	5	0	0	3	0	0	0	0	6	4	0	2	7	5	1	0	0	1	0	0	0	2	2	2	1	1	2	4	2	1	2	0	2	0	3	0	0	4	2	1	3	5	2	1	0	0	1	1	0	2	5	2	1	0	2	0	0	0	0	0	3	1	0	0	0	3	5	0	3	5	2	1	0	2	1	0	7	3	1	0	1	1	1	0	1	2	4	1	0	1	3	1	0	0	2	0	1	0	1	0	0	0	1	1	0	1	2	1	0	0	0	2	4	0	1	1	0	1	0	0	2	1	0	6	0	0	0	1	0	3	2	0	2	0	0	0	3	0	1	1	5	3	0	0	2	0	3	1	0	0	3	0	0	1	0	0	1	4	0	0	2	0	0	3	1	2	3	3	4	1	6	2	4	1	0	0	0	1	0	3	0	0	0	2	2	0	0	0	3	1	2	0	0	2	0	0	1	0	0	1	1	0	2	0	5	1	0	3	2	2	0	0	2	1	2	0	0	0	0	3	3	0	2	2	2	1	0	1	2	1	3	0	0	0	0	3	0	2	2	2	2	1	1	3	0	4	0	0	0	8	1	0	0	1	2	3	3	2	0	3	0	0	2	3	2	6	1	0	3	0	3	6	1	2	1	0	0	3	2	3	2	1	1	2	1	1	0	2	0	1	2	1	5	0	1	0	3	0	1	0	0	1	1	3	0	0	2	0	1	0	1	2	2	0	7	2	0	11	1	0	0	2	0	5	1	1	1	4	0	4	0	1	0	5	2	1	0	1	1	1	1	1	2	1	0	0	0	0	0	5	3	1	7	0	0	0	1	2	0	0	1	4	4	1	2	0	0	3	4	0	1	2	0	1	0	0	1	1	0	2	0	0	1	2	0	4	2	0	2	0	0	1	0	2	0	0	0	3	1	1	2	4	0	10	2	2	0	0	1	0	0	1	4	0	1	1	1	2	2	0	5	1	1	0	0	3	3	1	0	3	5	1	0	3	0	0	3	4	2	0	0	1	0	4	6	1	0	1	0	0	0	2	4	1	2	1	2	0	2	2	0	0	5	5	1	2	2	1	3	4	3	2	1	7	0	0	0	1	1	4	11	0	2	2	1	1	0	1	1	0	1	5	0	0	3	1	0	1	1	0	2	2	1	2	2	2	3	0	3	1	0	2	0	9	3	1	1	0	0	1	1	0	0	0	2	2	0	1	4	0	1	1	3	1	4	1	1	0	2	2	0	1	2	0	0	0	0	0	0	0	1	6	2	3	0	3	0	0	0	2	0	0	1	2	1	5	1	1	2	1	0	2	8	5	1	3	0	0	1	4	1	0	0	0	1	1	8	5	2	0	1	0	0	0	0	0	1	0	2	2	3	1	0	5	1	0	3	0	5	1	2	4	0	0	0	2	1	5	1	3	1	5	0	0	0	1	0	6	2	1	3	0	0	0	5	1	0	0	4	5	1	6	0	0	0	0	5	0	2	0	3	0	1	3	0	1	1	1	0	0	0	3	2	2	0	1	0	0	1	8	1	0	0	1	1	1	0	1	1	5	0	3	0	0	0	1	0	1	2	1	0	4	7	0	0	0	5	1	0	1	1	2	1	0	0	6	3	0	0	2	6	0	0	4	2	0	0	0	1	2	0	10	0	3	0	2	1	0	1	0	1	1	0	1	1	1	2	2	0	0	1	0	0	0	0	2	2	1	3	0	3	3	1	6	2	0	0	0	1	0	7	2	0	1	0	3	0	3	0	0	10	2	1	3	0	4	0	1	2	3	3	0	0	0	0	5	2	1	1	4	0	0	7	0	0	0	3	0	2	2	9	1	1	0	0	1	1	2	3	1	0	0	1	0	2	1	2	0	5	2	0	3	0	0	1	0	0	1	1	0	1	1	0	0	2	0	1	0	1	0	0	2	1	0	2	1	1	0	0	3	1	0	0	2	1	2	0	5	2	5	0	1	0	1	1	0	1	2	2	1	0	0	0	0	2	2	3	0	0	0	1	0	0	0	1	0	2	7	1	2	0	0	1	6	3	0	0	0	2	1	0	3	2	3	0	1	0	1	1	3	0	1	1	2	2	1	0	0	8	1	1	1	0	3	0	3	2	1	0	0	0	0	0	0	2	4	0	1	0	1	1	3	0	0	0	0	1	2	0	4	3	0	3	3	2	0	3	5	0	0	0	0	3	0	0	1	2	0	5	1	2	0	1	0	1	1	0	1	4	1	3	0	0	0	2	4	2	2	2	2	2	4	1	0	1	0	0	1	1	2	0	1	0	0	0	0	2	0	0	0	0	0	1	1	0	2	0	0	1	2	0	1	2	0	0	0	2	0	2	0	1	1	3	5	5	0	2	3	0	1	0	0	1	0	2	1	0	2	0	4	0	0	0	1	0	0	0	3	0	4	7	1	0	1	0	1	1	1	1	0	0	4	0	3	0	0	1	0	6	0	1	0	2	0	0	2	1	1	3	0	1	2	0	1	1	3	2	0	0	0	1	3	1	0	1	1	0	4	0	0	2	0	1	0	0	6	13	3	2	2	0	3	0	0	0	7	0	0	0	3	0	1	2	3	1	7	1	0	5	4	0	0	4	0	0	7	0	1	1	0	0	0	6	8	8	0	0	0	0	6	1	4	1	1	1	3	1	0	0	3	2	0	1	1	0	0	0	0	1	2	2	0	2	0	0	3	3	2	0	3	1	0	0	1	1	0	2	0	0	0	1	3	0	0	2	1	1	0	0	1	2	1	0	5	6	2	4	0	0	1	0	4	0	0	1	1	0	2	1	10	3	1	1	2	2	2	0	0	0	0	0	0	4	1	0	0	0	1	1	0	1	0	0	2	0	0	0	2	0	0	6	1	1	0	1	0	1	1	1	1	0	0	0	0	0	2	2	1	3	3	1	2	2	0	0	0	2	1	1	4	0	1	0	6	0	1	0	1	1	0	1	0	1	0	0	0	2	2	2	2	1	0	0	1	0	0	2	4	0	0	0	2	0	0	0	0	1	2	1	1	2	0	0	0	0	0	0	1	0	1	0	0	0	1	2	2	1	0	1	0	1	2	0	2	0	3	2	16	2	3	0	0	0	2	12	0	4	1	0	2	1	0	2	1	1	3	0	0	1	0	0	0	5	3	7	1	1	0	0	3	0	0	0	1	1	1	2	3	2	1	4	1	0	0	0	0	0	0	2	4	1	0	0	2	1	4	2	0	0	0	1	1	0	8	0	2	0	2	0	0	0	0	0	0	3	0	0	1	0	0	1	0	4	1	4	1	2	1	1	0	3	2	0	2	0	0	0	1	2	0	0	7	2	1	0	0	1	0	0	1	1	0	0	0	0	2	0	9	5	0	2	2	3	0	1	0	0	2	6	0	2	3	0	3	3	0	0	0	2	0	1	2	2	0	2	8	1	2	0	1	2	4	0	0	1	1	3	0	0	1	3	0	0	1	3	1	1	0	0	0	3	0	3	1	1	1	2	4	1	1	0	1	1	0	1	0	1	0	0	0	1	0	1	2	0	2	3	0	3	2	3	0	1	1	0	2	2	0	2	1	0	1	1	2	1	0	3	0	1	0	3	2	1	0	0	3	1	0	1	0	1	2	0	0	1	0	1	10	1	0	1	1	0	2	1	0	1	0	2	1	3	4	1	0	1	5	2	0	1	0	1	2	2	8	2	7	0	1	0	1	1	0	0	4	2	1	2	5	2	0	2	0	0	0	3	1	0	4	2	0	1	1	0	0	0	3	0	0	3	7	4	0	0	2	0	1	2	1	6	2	1	0	1	0	1	0	2	1	1	1	4	0	0	0	3	0	5	0	0	1	4	3	0	0	1	0	0	1	0	2	0	0	3	0	6	0	1	0	0	1	3	3	1	0	0	1	2	0	0	0	0	2	1	2	0	0	0	0	0	1	3	1	2	4	0	0	3	1	1	2	3	1	1	0	0	1	5	5	1	0	1	1	3	1	1	1	0	0	0	0	3	0	0	0	4	0	0	4	2	2	0	0	3	8	2	3	1	0	1	1	1	1	1	0	3	0	1	3	3	1	0	0	7	0	0	1	0	0	1	1	0	1	1	0	1	0	3	1	0	0	1	1	1	2	0	2	0	1	1	3	1	0	0	2	0	0	0	0	0	2	1	1	4	2	0	2	10	1	0	0	3	0	0	1	2	0	1	3	5	1	2	4	3	0	2	7	0	2	3	1	1	1	0	1	0	0	4	0	1	4	2	0	0	2	1	0	0	0	0	3	0	1	0	2	0	1	0	1	1	1	2	0	0	0	7	1	0	0	0	0	2	0	1	3	2	4	2	2	2	2	2	1	3	0	0	0	2	0	0	1	2	0	1	1	1	2	1	3	0	1	0	0	0	1	0	1	2	1	4	0	1	1	0	1	2	0	1	1	0	1	2	0	0	2	0	0	1	0	0	5	3	4	0	0	11	1	5	1	1	0	2	2	1	0	1	2	0	1	8	4	0	2	1	0	1	2	0	3	0	0	1	2	0	0	0	1	4	2	2	0	0	0	0	0	3	2	1	0	4	1	1	0	2	3	0	0	7	1	0	7	2	1	2	0	2	1	0	1	0	0	0	0	0	1	0	2	0	1	3	1	2	0	5	1	4	0	0	3	5	1	3	1	0	1	5	0	0	2	3	0	3	5	0	3	1	0	7	2	1	0	6	2	0	1	5	2	0	0	3	1	0	0	0	0	0	3	2	0	2	1	13	0	0	3	1	1	0	0	1	1	1	0	3	1	3	1	0	3	2	0	1	3	1	1	2	0	0	1	1	0	1	0	1	0	2	0	0	7	2	2	0	0	0	2	2	1	0	0	0	0	0	2	0	7	1	9	0	0	3	4	2	1	3	1	0	1	0	1	6	0	1	1	1	0	0	0	2	0	3	0	0	2	0	0	2	1	1	1	1	1	2	0	3	1	1	6	1	2	2	0	1	0	2	1	1	0	1	2	6	0	5	0	0	0	0	0	5	5	1	1	0	0	2	0	0	1	1	6	2	1	0	0	0	1	0	3	1	0	3	1	1	0	0	1	2	1	1	0	0	3	0	0	0	2	0	9	1	2	0	0	8	0	0	0	1	0	0	1	0	0	2	0	0	3	2	1	4	0	0	0	2	0	5	1	2	0	2	1	1	2	1	2	0	0	3	1	0	1	5	0	0	0	0	1	2	1	5	2	0	0	4	1	2	2	1	0	0	0	0	1	0	2	6	1	3	0	0	1	1	0	0	0	0	1	0	4	1	0	5	0	1	0	5	1	2	0	1	0	0	0	1	2	0	0	3	1	4	0	1	1	2	1	7	3	2	5	2	2	0	3	1	0	0	2	5	0	2	0	6	2	0	1	3	3	0	0	1	0	1	0	2	2	3	5	3	1	1	2	2	0	4	1	4	0	0	0	0	2	1	5	7	1	2	1	1	0	0	3	1	0	0	3	0	0	0	2	1	0	2	2	2	2	3	0	0	1	1	0	1	1	0	1	1	2	1	2	0	3	3	0	7	1	4	3	2	2	2	1	2	0	2	3	2	1	0	3	1	0	1	2	3	1	2	0	0	0	0	1	3	0	0	0	1	1	0	2	2	1	2	3	0	2	3	1	3	2	1	0	5	0	1	0	2	0	3	1	0	1	1	1	0	0	1	1	0	1	3	0	1	3	1	0	4	0	11	0	0	3	2	3	3	0	0	2	2	0	1	2	0	2	1	2	2	0	4	1	3	1	0	2	2	0	1	0	1	0	0	0	4	0	3	1	0	5	1	0	2	0	0	1	6	1	1	6	3	2	2	2	2	0	2	0	0	2	0	4	0	3	4	3	1	1	0	1	4	0	1	0	2	0	1	1	1	4	0	1	3	1	0	0	0	5	2	1	0	0	0	1	1	0	0	4	1	2	0	0	0	3	4	4	0	2	0	2	0	2	2	0	1	0	4	7	1	0	3	1	3	1	0	0	0	1	1	1	2	2	2	0	1	0	1	0	2	0	1	0	0	0	5	2	2	5	1	0	0	0	0	2	1	3	3	0	4	0	0	1	0	3	0	1	0	0	0	0	1	0	1	0	0	1	2	3	3	0	3	0	0	0	2	1	0	1	2	1	6	5	5	1	0	4	1	2	0	3	1	0	3	3	3	4	1	4	0	0	2	0	2	1	0	1	1	1	0	1	3	2	0	0	2	3	3	0	2	1	0	0	3	0	1	4	1	0	2	0	0	5	0	0	0	2	0	1	1	4	4	1	4	1	0	5	4	0	1	5	0	4	1	1	4	3	0	3	4	0	1	3	2	3	0	0	1	0	3	0	1	1	2	0	1	2	0	0	1	0	0	0	0	2	0	5	2	2	1	0	0	0	3	1	0	1	2	1	2	0	1	1	1	1	3	0	1	4	0	2	2	1	0	0	5	2	0	5	2	1	0	1	6	0	0	0	1	2	0	0	0	0	0	0	0	3	1	1	1	1	0	0	2	1	0	0	0	2	1	0	2	3	1	2	1	0	12	0	0	1	0	0	0	0	0	1	3	0	0	0	0	5	0	1	1	7	3	0	0	1	0	3	0	0	4	0	5	3	3	0	2	1	0	2	2	0	0	3	0	0	5	2	0	3	7	2	2	0	0	1	1	2	1	0	1	1	0	0	3	0	4	2	1	5	1	12	1	6	3	2	0	1	6	0	2	3	0	7	0	0	3	0	6	5	1	10	0	5	0	1	0	1	0	1	0	0	1	2	3	1	6	1	0	2	3	0	4	0	0	1	0	0	1	0	1	3	0	7	0	1	0	1	2	3	1	0	4	7	6	0	0	1	0	2	0	0	5	3	0	2	0	0	2	1	1	0	3	0	2	1	1	0	2	2	0	5	1	0	1	0	0	1	3	2	0	1	1	1	4	0	2	1	0	0	1	0	0	1	0	3	0	1	0	1	0	0	2	2	2	2	0	6	0	0	2	2	0	5	1	1	1	0	0	1	1	3	0	1	2	0	0	0	1	1	1	0	1	0	0	6	2	3	0	1	0	5	4	1	3	4	0	0	1	0	0	3	0	0	1	5	0	0	2	0	2	1	1	1	0	2	1	1	3	3	0	0	1	1	0	0	2	1	0	1	2	0	1	0	1	0	1	1	1	1	1	0	0	1	1	2	5	0	3	0	0	1	0	4	1	1	0	0	1	2	0	0	0	1	1	1	0	0	7	2	2	1	2	1	0	0	1	2	3	0	1	0	0	0	2	3	0	2	1	2	0	1	4	0	0	1	0	1	1	0	2	0	3	1	0	0	1	0	1	0	0	2	0	4	1	4	2	0	0	1	0	7	0	0	0	2	0	0	3	0	2	1	2	0	2	1	2	5	0	0	2	0	1	0	1	2	0	0	2	0	0	1	0	0	1	0	0	0	0	1	0	0	0	3	0	0	0	0	1	1	3	1	0	1	3	0	1	2	2	0	0	1	0	3	2	0	0	0	10	0	1	0	2	0	1	3	0	3	3	2	1	6	3	1	0	5	1	0	0	1	0	1	0	1	4	0	3	5	3	1	0	0	2	5	1	0	4	1	0	0	3	0	6	2	0	5	3	0	1	0	2	1	1	1	0	3	4	2	3	0	0	2	0	0	1	1	0	2	1	3	2	0	4	3	1	1	5	2	1	3	0	2	1	0	3	2	2	4	0	0	1	1	0	0	0	3	0	0	0	2	1	0	4	1	0	3	3	2	0	4	1	1	4	0	3	0	0	1	2	0	0	2	0	1	0	7	0	0	1	0	0	3	0	0	2	2	1	0	3	1	0	2	1	0	5	1	0	0	2	0	4	0	1	1	0	3	2	1	2	1	1	2	0	1	2	0	3	0	1	0	2	1	1	2	0	2	2	2	0	2	0	0	1	0	1	1	1	0	1	0	2	5	0	0	2	1	0	1	0	2	1	0	0	1	0	1	0	1	0	1	2	0	1	0	0	0	0	1	0	2	1	2	2	2	3	3	1	1	2	2	2	1	0	1	1	0	0	0	0	0	0	7	4	3	0	1	2	0	1	0	1	0	1	1	1	0	0	1	3	5	0	1	2	5	0	0	2	5	2	1	0	1	2	0	1	4	3	3	0	0	0	0	4	1	0	4	0	1	3	0	0	0	2	6	0	1	15	2	1	1	0	3	0	0	2	0	2	1	1	0	1	0	1	2	0	0	3	0	2	0	1	0	1	1	1	1	0	0	1	0	5	1	2	4	2	6	0	3	0	1	1	0	1	0	0	5	1	0	1	6	1	1	1	0	0	4	4	1	1	4	0	1	3	0	0	2	1	1	1	0	4	2	1	2	0	0	0	5	0	1	0	0	1	3	1	2	0	4	1	0	1	3	0	2	0	0	2	0	0	2	0	0	1	0	0	1	1	2	0	1	0	1	5	0	0	0	0	3	2	9	1	1	0	3	2	4	2	0	0	4	0	2	2	0	3	2	0	2	1	2	1	0	5	2	0	1	0	0	2	1	0	2	0	1	2	1	1	3	4	1	1	0	0	0	2	2	2	0	0	1	0	3	2	0	0	0	1	0	0	3	1	2	1	1	0	6	1	2	0	2	0	3	0	0	0	2	5	0	0	0	2	2	1	0	1	0	2	2	0	0	1	1	1	2	0	0	3	4	0	1	3	3	2	7	0	0	1	2	1	1	0	1	0	0	0	1	0	1	1	1	3	4	1	4	0	2	0	0	5	0	0	0	1	2	0	6	0	1	3	2	0	0	4	3	0	2	1	0	0	0	3	1	0	1	1	1	0	2	1	0	0	1	2	1	0	0	1	0	4	0	6	0	2	0	1	0	1	0	1	0	4	0	1	5	3	0	1	0	3	1	1	5	0	4	0	0	0	0	0	1	0	0	2	0	1	1	2	0	1	1	0	4	1	2	2	2	1	0	0	0	2	5	0	0	2	1	0	0	4	0	0	1	1	0	2	4	0	1	0	2	0	2	0	2	3	3	0	1	1	2	2	0	0	1	2	1	3	2	1	1	0	1	0	1	2	0	0	2	1	6	0	2	2	1	0	0	9	7	2	0	3	1	0	0	0	0	1	1	3	4	1	1	0	4	3	0	0	0	1	0	1	0	4	1	0	0	0	5	0	2	1	3	0	1	2	2	1	1	1	0	0	0	1	0	0	3	0	3	2	3	0	2	0	0	0	1	2	0	0	2	0	2	1	0	1	2	3	7	1	3	1	4	2	0	2	0	1	1	1	0	3	6	2	1	0	0	2	0	5	2	1	0	1	4	9	1	1	0	0	0	0	1	4	0	5	0	1	3	1	0	0	0	0	2	1	0	0	1	0	1	0	0	2	1	5	1	0	2	3	1	1	3	1	1	3	2	0	4	0	2	5	5	1	6	3	1	3	0	1	3	1	3	3	1	0	1	1	0	5	1	6	1	0	1	0	0	0	1	0	1	0	0	0	3	1	3	0	1	5	1	0	0	6	6	3	0	4	3	0	3	4	2	1	5	0	2	0	0	0	0	3	0	2	1	1	0	13	1	0	1	4	2	7	0	3	1	1	1	0	1	0	2	1	1	3	0	2	0	1	0	0	0	0	0	0	7	2	0	1	0	0	0	2	0	0	1	0	0	0	2	1	0	6	1	1	1	2	0	0	0	2	3	0	1	0	0	0	3	1	3	3	0	4	1	0	0	0	2	0	0	4	0	0	1	1	8	0	0	2	0	0	2	1	1	3	0	0	4	4	1	3	0	0	0	2	3	1	1	1	1	1	0	1	4	0	0	0	1	0	5	0	6	6	0	2	2	1	1	2	2	1	0	2	1	0	0	2	4	0	3	1	5	2	0	2	7	3	0	2	1	3	2	0	1	0	1	1	3	1	0	0	1	1	1	0	3	0	0	4	0	0	0	0	2	5	2	0	0	2	2	1	2	2	3	0	1	3	2	0	1	0	1	1	1	1	1	2	2	1	2	0	2	4	1	0	0	0	2	4	0	0	1	0	0	0	0	2	3	1	6	2	3	1	1	0	0	0	0	0	1	0	1	0	0	0	5	0	6	1	5	2	2	2	1	2	1	0	0	0	0	6	0	0	0	0	1	2	0	1	0	0	0	0	0	0	1	0	2	0	0	0	1	0	1	1	0	0	0	1	7	4	0	1	0	1	2	0	3	2	0	1	0	1	2	0	0	2	2	0	0	0	0	0	1	1	0	0	0	0	2	0	2	0	2	0	2	3	0	3	1	1	1	1	8	0	3	0	2	2	1	4	4	0	1	0	0	1	3	1	8	6	3	2	0	2	0	1	0	0	0	1	1	4	1	1	0	0	1	0	1	0	3	5	0	0	0	4	3	1	0	1	3	1	0	0	1	0	10	1	2	1	0	2	0	1	1	6	1	2	0	0	0	1	3	0	1	1	2	0	10	3	0	0	3	0	1	0	2	0	1	1	0	0	5	0	0	0	0	1	0	0	0	3	1	0	0	0	3	13	2	2	0	2	1	1	1	0	1	1	1	3	1	1	1	5	1	6	1	2	1	0	3	0	1	0	0	0	0	6	1	1	0	3	7	0	0	6	1	0	1	0	1	3	3	4	0	2	3	2	0	2	1	1	8	0	2	2	0	1	1	0	2	3	0	0	0	0	0	2	0	6	0	7	4	1	4	1	2	5	2	1	0	1	0	2	0	1	0	1	0	0	1	3	4	1	0	2	1	3	1	0	3	4	0	2	4	0	0	0	2	2	0	0	0	2	0	0	0	0	0	1	8	0	2	0	2	3	2	1	0	2	1	1	0	1	0	0	0	0	1	0	2	0	1	4	4	1	1	0	2	0	10	0	1	3	0	1	1	0	1	2	0	1	0	0	0	1	0	0	0	1	1	0	1	0	1	0	12	2	0	2	1	0	1	1	1	1	1	0	2	8	0	0	4	2	2	2	1	0	8	2	1	0	0	1	1	1	2	0	1	1	3	1	0	0	1	3	0	3	2	0	1	2	1	0	0	0	0	0	0	4	0	0	0	0	1	0	7	0	0	2	1	3	1	0	0	0	1	2	4	0	2	2	7	2	1	0	0	0	1	0	2	0	3	1	2	4	6	0	8	0	2	2	1	1	0	0	1	1	1	3	2	1	2	0	1	0	3	1	0	4	0	0	0	0	2	1	1	1	1	2	0	2	3	2	1	0	2	5	0	0	5	2	0	0	1	0	1	0	0	0	2	6	1	0	1	0	1	5	0	0	1	2	3	0	0	0	0	3	1	0	4	1	0	2	0	1	0	0	2	1	2	4	0	0	0	1	4	1	3	2	0	0	2	2	0	0	2	0	0	0	1	1	1	0	4	1	0	3	1	4	0	2	2	4	0	0	2	0	0	0	3	0	1	2	1	0	0	1	3	1	2	3	0	3	0	2	1	0	0	0	0	4	1	1	1	0	0	0	2	2	0	1	4	1	4	1	1	1	1	2	0	0	0	2	1	0	0	0	4	0	1	1	1	1	1	0	2	3	0	0	0	0	0	0	1	0	3	3	0	2	0	0	3	2	0	0	0	4	2	5	3	0	0	1	1	0	1	0	1	1	0	1	0	2	0	1	0	0	0	3	0	0	0	1	1	0	1	0	4	3	3	1	0	4	2	0	1	0	0	0	0	0	0	0	0	0	0	1	1	0	6	1	1	2	0	0	4	1	2	0	4	2	2	1	0	0	0	1	0	0	0	4	2	0	0	1	2	0	0	0	0	1	2	1	1	0	2	0	0	4	3	6	0	5	1	0	3	0	0	0	1	5	1	0	1	1	0	2	0	1	2	2	2	0	2
N0.HOG0008293	0	0	0	1	5	0	0	0	0	0	0	0	1	0	3	0	0	2	0	0	0	1	0	0	0	0	0	0	1	0	0	0	0	0	1	0	0	0	0	0	1	1	0	0	0	2	0	0	0	0	0	0	0	1	0	0	4	1	1	1	1	0	1	0	1	1	1	1	0	0	0	0	0	0	1	0	0	0	1	0	2	0	0	0	0	1	0	5	2	0	2	1	0	0	1	0	0	0	1	0	0	0	2	0	0	0	1	0	0	0	0	0	0	0	1	0	0	0	0	2	1	0	1	1	1	0	1	0	0	1	1	0	0	0	0	0	0	1	0	0	0	0	0	0	0	0	1	0	0	0	0	1	0	0	0	0	0	0	0	2	0	0	0	0	0	1	0	0	0	1	0	0	1	0	3	0	0	0	0	0	0	1	0	0	0	3	1	0	0	0	0	1	0	0	0	0	0	6	2	1	0	0	0	0	0	2	0	0	0	0	1	0	0	0	0	0	0	0	0	1	1	0	0	0	0	0	0	0	0	1	1	0	0	0	0	0	1	2	1	0	0	0	1	0	0	0	0	0	0	0	1	0	1	0	0	0	0	1	0	0	0	0	0	2	0	0	0	0	0	0	2	0	0	0	0	0	0	0	2	0	0	0	0	1	0	0	0	0	0	0	0	0	0	0	2	0	0	0	0	0	0	0	1	0	0	0	1	0	0	1	0	0	0	0	0	3	0	0	2	0	0	0	0	0	2	0	0	0	0	0	0	0	1	0	0	1	0	0	0	0	0	0	0	0	0	0	0	0	0	0	0	0	0	0	0	0	0	0	2	6	0	0	0	0	0	0	0	0	0	0	1	0	0	0	0	3	1	1	0	0	0	0	0	0	0	0	0	0	0	0	0	0	1	0	0	1	0	0	0	0	0	0	1	0	0	0	0	0	0	0	2	0	0	1	0	1	0	0	0	0	0	1	1	0	1	0	0	0	0	0	0	0	0	0	0	0	0	0	0	0	0	0	0	0	0	1	0	0	1	1	0	0	0	0	0	0	0	0	0	0	0	0	0	0	0	0	0	0	0	0	0	0	0	1	2	0	2	0	1	1	0	0	0	0	0	0	2	0	0	0	0	1	0	0	0	0	0	1	1	0	1	0	0	0	0	0	0	0	1	0	0	1	1	0	0	0	1	0	0	0	1	1	0	0	0	0	0	0	0	0	0	0	0	2	0	0	0	0	0	1	0	0	0	0	0	0	0	0	0	0	0	0	0	0	0	1	0	0	0	0	0	0	0	0	0	0	0	0	0	0	0	0	1	0	1	0	0	2	0	0	0	0	0	0	0	0	0	0	0	0	0	1	0	0	1	0	1	1	0	0	0	0	3	0	3	0	0	0	0	1	0	0	0	0	0	0	0	0	0	1	0	0	0	0	2	0	0	2	0	1	0	1	1	0	0	0	1	0	0	0	0	0	0	1	0	0	0	0	0	0	0	0	0	2	1	0	1	0	0	0	0	6	2	0	1	0	0	0	0	0	0	1	0	0	0	0	0	0	0	1	1	0	0	4	0	0	1	0	1	1	0	2	0	0	5	0	0	0	0	0	0	0	0	0	0	0	1	0	0	0	0	0	0	0	0	0	0	0	0	0	0	0	0	0	4	2	0	0	0	0	0	0	0	0	0	0	0	0	0	0	0	1	0	1	0	1	0	0	1	1	0	0	0	0	0	0	0	0	1	1	0	0	0	0	0	0	2	4	0	0	0	1	0	0	2	0	0	0	1	0	1	0	0	0	1	0	0	0	0	0	1	0	0	0	8	0	0	0	0	0	0	0	0	0	0	0	0	0	0	0	2	1	1	0	0	0	0	0	0	0	0	0	0	1	1	1	1	0	0	1	1	0	2	2	0	0	0	0	0	0	0	0	0	0	1	0	0	0	1	0	0	0	0	1	0	0	0	0	0	1	0	1	0	1	0	0	0	0	1	0	0	0	1	0	2	0	0	0	0	0	0	0	0	0	0	0	0	2	0	0	0	1	0	0	0	0	0	0	0	0	0	1	0	0	0	0	0	0	1	0	0	0	0	0	0	0	0	0	0	0	0	0	0	0	0	0	0	0	0	1	0	0	0	0	0	0	1	0	0	0	1	0	0	0	0	0	0	0	0	0	0	0	1	0	0	0	0	0	0	0	0	0	0	0	0	0	0	0	0	0	0	2	0	0	0	1	0	0	2	0	0	0	0	0	1	0	0	0	0	0	1	0	1	1	0	0	0	0	0	0	0	0	3	0	0	0	1	0	0	0	0	0	0	0	0	0	0	0	0	0	0	0	0	0	0	1	0	1	0	0	1	0	0	0	0	0	2	0	0	1	0	0	0	0	1	0	0	0	0	0	0	0	4	0	0	0	0	0	0	0	0	1	0	1	0	0	0	0	0	0	0	1	0	0	1	0	0	0	0	0	0	0	0	0	1	0	0	0	0	0	0	0	0	0	0	0	0	1	0	0	4	0	1	0	0	0	0	0	0	0	0	0	1	1	0	0	2	0	1	1	3	0	0	0	0	0	1	0	0	0	0	1	1	0	0	0	0	0	0	0	0	1	0	0	0	0	0	0	0	0	0	0	0	0	0	0	0	0	0	0	0	0	0	0	2	0	0	0	0	7	0	0	1	0	0	0	0	0	3	0	0	0	0	0	0	0	0	1	0	0	0	2	1	0	0	0	0	0	6	0	0	0	0	1	0	2	2	2	0	0	0	0	0	1	2	0	0	0	0	0	0	0	0	0	0	1	0	0	0	0	0	1	0	0	0	1	0	0	0	1	0	0	3	1	1	0	0	0	0	0	0	3	0	1	2	0	1	0	0	0	0	0	0	0	0	0	1	1	0	0	0	0	1	0	0	0	0	0	0	0	0	0	1	2	1	0	0	0	0	0	0	0	0	0	0	1	0	0	1	0	0	0	0	0	0	0	0	0	0	1	0	0	0	2	0	0	0	0	0	1	0	0	1	0	0	0	0	0	1	0	0	1	0	0	0	0	2	0	0	0	1	0	2	0	0	0	1	0	2	2	0	0	0	0	0	0	0	0	0	0	0	0	0	0	0	1	0	0	0	0	0	1	0	0	0	0	0	1	0	0	0	0	0	0	0	0	0	0	0	0	0	0	0	0	0	0	0	0	0	0	0	0	0	0	2	0	1	0	2	0	3	0	1	0	0	0	3	3	0	1	0	0	0	0	0	3	0	0	0	0	2	2	0	0	0	0	0	3	0	0	0	0	2	0	1	0	0	0	0	0	0	0	0	1	0	1	0	0	1	0	0	0	2	0	0	0	0	0	0	0	0	1	0	0	0	0	1	0	0	0	0	0	0	0	0	0	0	0	0	0	0	0	0	0	0	2	0	0	1	0	0	3	0	1	0	0	1	0	0	0	0	1	0	0	0	0	0	0	0	0	0	0	0	0	0	0	0	0	0	0	0	2	1	0	0	1	0	0	0	0	1	0	0	0	0	0	0	0	0	0	0	1	1	0	0	0	0	0	1	0	4	0	0	0	0	0	0	0	0	1	0	0	0	1	0	0	0	0	0	0	0	0	0	0	0	0	0	0	0	0	1	0	0	1	0	0	0	0	2	0	0	0	0	0	0	1	1	0	0	0	0	0	0	0	0	0	0	0	0	0	0	0	0	0	0	0	0	0	0	0	0	0	0	4	2	0	0	0	1	0	0	0	0	1	0	0	0	1	2	0	0	0	0	0	0	0	4	0	0	0	0	0	0	0	0	1	1	0	0	1	0	0	0	0	0	0	1	0	2	0	0	0	0	0	0	1	0	1	0	1	0	0	0	0	0	0	0	0	0	0	1	0	0	0	0	0	0	0	1	0	0	0	0	1	0	2	0	2	0	0	1	1	0	0	0	1	1	0	0	0	0	0	0	1	0	0	0	2	0	1	0	0	0	0	0	0	0	0	1	0	0	1	1	1	0	1	0	1	0	0	0	0	0	0	0	1	0	0	0	1	0	0	0	0	0	0	0	0	1	7	0	0	0	0	0	0	0	0	1	0	0	0	0	0	0	0	0	0	0	0	0	0	0	1	0	1	1	1	0	0	0	0	0	0	0	0	0	0	0	0	0	0	0	0	0	0	1	0	0	0	0	0	0	0	0	0	0	0	0	0	1	0	0	0	0	0	0	0	0	1	0	1	0	1	0	0	0	2	0	0	0	0	0	0	0	0	0	0	0	0	1	0	2	3	0	0	3	1	0	1	0	0	0	0	2	0	0	0	0	0	0	0	0	0	1	0	0	0	0	0	2	0	0	0	0	1	0	0	0	0	0	0	0	1	0	0	0	0	0	0	0	0	1	0	0	0	0	0	0	0	0	0	0	0	0	0	0	0	0	0	0	0	0	0	0	0	0	2	0	0	0	0	0	1	2	0	0	0	2	1	0	0	1	0	2	0	0	0	0	0	0	0	0	0	0	0	0	1	0	0	0	0	0	0	0	0	0	0	1	0	1	2	0	0	0	0	0	0	0	0	0	0	0	0	0	0	0	0	0	0	0	0	2	1	1	0	0	0	0	0	1	0	0	2	0	2	2	0	0	0	0	1	0	0	1	0	0	0	0	0	0	0	0	0	0	0	0	0	0	0	1	1	1	0	0	0	0	4	1	0	0	0	0	1	2	0	1	0	0	2	0	0	1	0	0	0	0	0	0	0	0	0	0	0	0	0	0	0	1	0	1	0	0	3	0	0	0	1	0	0	0	5	0	0	0	0	0	0	0	0	3	0	0	2	4	0	0	0	0	1	1	4	0	0	0	0	0	0	0	0	0	0	1	0	0	0	0	0	2	0	0	0	0	3	0	0	0	0	0	0	0	0	0	0	1	0	0	0	0	0	0	0	0	1	2	0	0	0	0	0	0	0	0	2	0	0	0	0	0	0	0	1	0	0	1	0	0	0	0	0	0	1	0	0	0	0	0	0	0	0	0	2	0	0	0	0	2	0	1	0	0	2	0	0	0	0	0	0	1	1	0	0	1	0	0	0	0	1	0	0	0	0	0	0	0	0	0	0	0	0	6	0	0	0	0	1	0	0	0	0	0	0	0	2	0	0	0	0	0	0	2	1	0	0	0	0	1	0	0	1	1	1	3	0	2	0	0	0	1	0	0	0	0	1	1	0	0	0	0	0	0	0	0	0	0	0	1	0	1	0	0	0	1	1	0	0	0	1	0	1	0	0	1	0	0	0	0	0	0	0	0	0	0	0	0	0	3	0	0	0	0	0	2	0	0	0	0	0	0	0	1	1	0	0	0	2	0	0	0	0	0	0	0	0	0	0	0	0	0	0	0	0	1	0	0	0	0	1	0	0	0	0	5	0	0	0	0	0	0	0	0	0	0	1	0	0	0	0	0	0	0	0	0	0	0	1	0	1	0	0	0	3	1	1	0	0	1	0	5	0	0	0	1	0	0	0	0	0	0	0	0	1	0	0	0	2	3	1	0	0	0	0	0	0	0	0	1	1	0	1	8	0	0	0	0	2	1	0	0	0	0	0	0	1	0	0	0	0	0	0	0	0	0	0	1	0	0	0	0	0	0	1	3	0	0	4	0	0	1	0	0	0	1	0	0	0	0	0	1	0	1	1	0	0	0	0	0	1	1	0	1	0	0	0	1	0	0	0	0	1	0	0	0	0	0	0	0	0	1	0	0	0	0	0	0	0	0	0	1	3	0	0	0	0	0	0	0	0	0	0	0	0	0	0	0	0	0	1	0	0	0	0	1	0	0	0	0	0	0	0	0	1	0	0	0	0	0	1	0	0	2	0	1	0	0	0	1	1	0	0	0	0	1	0	0	0	1	1	1	0	0	0	0	0	0	0	0	0	0	0	0	0	0	1	1	0	2	1	0	0	0	2	1	1	1	0	3	0	0	1	0	0	0	1	0	0	0	0	0	0	0	2	0	0	0	0	0	2	0	0	0	0	0	0	0	0	0	1	0	0	0	0	0	0	0	0	0	0	1	0	0	0	0	0	1	0	0	0	0	0	0	0	0	1	0	3	1	0	1	0	0	2	1	0	0	0	0	0	0	0	0	0	1	0	0	1	0	0	0	0	4	0	0	0	0	1	0	0	0	0	0	2	0	0	0	0	0	0	0	0	0	0	1	0	0	1	0	0	0	0	0	0	0	0	0	0	0	0	0	0	0	0	0	0	0	0	1	1	0	0	0	0	0	0	1	0	3	0	0	1	0	0	2	0	0	0	0	0	0	0	0	1	0	0	0	0	0	0	1	1	0	0	0	1	1	0	0	1	1	0	0	1	3	0	0	0	0	0	0	0	0	0	1	1	0	0	0	0	0	0	0	0	0	0	0	1	0	1	0	0	0	0	2	2	0	0	1	0	0	0	0	0	0	0	0	2	0	0	0	0	0	0	1	0	0	0	0	0	0	1	0	0	1	0	2	0	0	0	0	0	0	0	2	0	0	0	0	1	0	0	0	0	0	1	0	0	0	0	0	0	0	1	0	0	0	0	0	0	0	0	0	1	2	0	0	0	0	0	0	0	0	0	0	2	0	0	0	1	0	0	0	0	2	0	1	0	0	0	0	0	0	1	0	0	0	1	1	0	0	0	0	0	2	0	0	0	0	0	0	0	2	0	0	0	1	0	1	0	1	0	0	0	0	1	0	0	0	0	0	0	0	0	0	0	0	0	1	0	0	0	0	2	0	0	0	0	0	1	0	0	0	0	0	0	0	0	0	0	0	0	0	2	0	0	0	1	1	1	0	3	0	0	2	1	0	0	0	0	0	5	0	0	0	0	2	0	0	1	0	0	1	0	3	0	1	0	0	0	0	0	0	0	0	0	0	0	0	0	1	0	1	0	0	0	0	0	0	0	0	0	0	0	0	0	0	0	0	1	0	0	0	0	0	0	1	0	1	0	0	1	0	0	0	0	1	0	0	0	0	0	0	0	0	0	0	1	0	0	0	0	1	1	0	0	0	0	0	0	0	2	3	0	0	0	1	1	0	2	6	0	0	0	0	0	0	0	2	0	0	0	0	0	0	0	0	1	0	0	2	0	2	0	1	0	0	0	0	0	0	0	0	0	0	0	0	0	1	0	0	0	0	0	0	0	0	0	1	0	0	0	0	0	0	0	0	0	0	0	0	0	0	0	0	1	0	0	1	0	0	1	2	0	0	0	0	1	0	0	0	0	0	0	0	0	0	0	0	0	0	1	0	0	0	0	0	2	0	1	0	0	0	0	0	0	0	0	0	0	1	0	0	0	0	0	1	0	0	0	0	0	1	0	0	0	0	0	1	0	0	3	0	0	0	0	0	0	0	0	0	0	0	0	0	0	0	0	0	0	0	0	7	1	1	0	0	0	0	1	0	0	0	0	0	0	1	0	0	0	0	1	3	0	0	0	0	0	0	0	0	0	0	0	4	0	0	0	0	0	0	1	0	1	0	3	0	0	0	0	1	1	0	0	0	0	0	2	0	0	0	2	0	0	0	0	0	0	0	0	0	0	0	1	0	0	2	0	0	0	0	0	1	0	1	0	0	0	0	0	1	0	0	0	0	0	0	2	0	0	0	2	0	0	0	1	0	0	0	0	0	0	1	0	0	1	0	0	2	1	0	0	0	1	0	0	0	0	0	0	0	0	0	0	0	0	0	0	0	0	0	1	0	0	0	2	0	0	1	0	0	0	0	0	0	0	2	0	0	0	0	0	0	0	1	0	0	0	0	1	0	0	0	0	0	0	0	0	0	0	0	0	1	0	0	0	0	0	0	0	3	0	1	0	0	0	0	1	1	0	0	0	0	0	0	3	0	0	0	3	0	0	1	0	0	0	0	1	0	0	0	0	0	0	0	0	1	0	1	0	0	1	0	0	1	0	0	0	0	0	0	0	2	0	0	0	0	0	0	0	0	2	1	0	0	0	0	0	0	2	0	1	0	0	0	1	0	0	0	0	0	0	0	0	0	0	0	0	0	0	0	0	1	0	5	0	0	0	1	0	0	0	0	0	0	0	0	0	0	0	0	0	1	0	0	0	0	0	0	0	0	0	0	1	0	1	0	0	0	0	0	2	2	0	0	3	0	2	2	2	0	1	0	0	1	0	0	1	0	0	0	0	0	0	1	1	8	0	0	0	0	0	0	1	1	0	1	0	0	0	0	4	1	0	0	0	3	3	0	0	1	0	0	1	1	0	0	0	0	0	0	0	1	0	0	1	0	0	3	1	0	0	0	0	0	0	1	0	0	1	0	0	1	0	0	0	0	0	0	1	0	0	0	1	0	2	0	0	0	0	0	1	0	0	1	0	0	0	0	0	0	0	1	0	0	1	0	0	0	0	0	1	0	1	2	0	0	0	0	0	0	0	1	0	0	1	0	0	0	1	1	0	1	0	1	3	0	0	0	0	0	0	0	3	1	0	0	0	0	1	0	0	0	0	0	0	0	0	1	0	2	0	0	0	0	0	0	4	0	0	1	0	0	1	0	1	0	0	0	0	0	0	0	0	0	0	0	1	0	0	0	0	1	0	0	0	0	0	0	1	0	0	0	0	0	0	1	6	2	0	0	0	0	0	0	0	1	0	0	0	0	0	1	0	0	0	0	0	0	0	0	0	0	0	1	0	0	0	0	0	0	0	0	0	2	0	1	0	0	0	0	3	0	0	0	0	0	0	1	2	0	0	0	0	0	0	0	0	0	0	0	0	0	0	0	0	1	0	0	0	0	0	0	0	0	1	0	0	0	0	1	0	0	0	0	0	1	0	0	0	0	0	0	0	0	0	0	0	0	0	1	0	0	1	0	1	0	0	0	0	2	3	0	0	0	0	0	0	0	0	0	3	0	0	2	0	1	0	0	0	0	0	0	0	0	0	0	0	0	0	0	0	0	0	0	0	0	0	0	0	0	0	2	0	0	0	0	0	0	0	0	0	0	0	0	0	3	1	0	0	0	2	0	0	1	0	1	1	0	0	0	0	0	0	0	0	0	1	0	0	0	0	0	0	0	0	0	0	0	0	0	0	0	0	0	0	0	0	0	0	0	2	0	0	0	0	1	0	0	0	0	0	0	0	0	0	0	0	2	0	0	1	6	0	1	0	0	1	0	0	0	1	0	0	0	2	1	0	0	3	0	0	0	0	0	0	0	0	0	2	3	0	0	0	0	1	0	1	0	0	1	1	0	0	0	0	0	0	0	0	0	0	0	0	0	3	2	0	0	0	1	0	0	0	0	1	0	0	0	0	0	2	0	0	0	0	0	0	0	0	0	1	0	0	0	0	0	0	0	0	1	0	0	2	0	0	0	0	0	0	1	1	0	0	1	1	0	0	0	0	0	0	0	0	0	2	2	0	0	0	1	0	0	0	0	0	0	2	0	0	1	0	0	2	0	0	0	1	0	2	0	0	0	0	0	0	2	0	0	0	1	1	0	0	0	0	0	0	0	0	1	0	0	1	0	0	1	1	0	0	0	0	0	0	2	1	1	0	0	0	0	0	0	0	1	0	0	1	0	0	0	0	0	1	0	0	0	0	0	0	0	0	0	0	0	0	0	2	2	0	0	0	0	0	0	0	1	0	0	3	1	0	0	1	1	0	2	0	0	0	0	0	1	0	0	0	0	1	2	0	0	1	1	1	0	1	0	1	0	0	1	0	1	1	0	0	2	0	0	0	0	0	0	0	0	0	0	1	0	1	0	2	0	0	1	0	0	0	0	1	0	0	0	0	0	2	0	0	0	1	0	3	0	1	0	0	0	0	0	0	0	0	1	0	0	0	0	0	0	0	0	1	0	2	0	0	1	0	0	0	0	0	0	0	0	1	0	0	0	0	2	0	0	0	0	0	0	0	0	0	0	0	1	1	0	0	0	0	0	0	0	0	0	0	0	0	0	0	1	0	0	0	0	0	0	0	1	0	0	0	2	0	3	3	1	0	0	0	3	0	0	2	1	1	3	2	2	0	0	0	0	1	0	0	0	0	0	0	0	0	1	0	0	1	0	0	0	1	0	0	0	0	0	0	0	0	0	0	0	2	0	0	0	0	0	0	1	0	0	0	1	1	0	1	0	0	0	0	1	0	0	0	0	0	0	0	0	0	1	0	5	0	0	0	0	0	1	0	0	0	0	0	0	0	0	0	1	0	0	0	0	1	0	0	2	0	0	0	0	0	0	1	1	0	0	1	0	1	0	0	0	0	1	0	0	0	0	0	0	0	2	1	0	2	0	0	0	0	0	0	0	0	0	0	0	1	0	0	0	0	0	2	0	0	0	0	0	0	0	0	1	0	0	0	0	0	0	3	0	0	0	1	0	0	1	0	1	0	0	0	0	3	0	0	0	0	1	0	0	0	1	0	0	1	3	0	1	0	0	0	0	0	2	0	0	1	0	0	0	0	1	0	0	0	0	1	0	0	0	1	0	0	0	1	0	3	0	0	0	1	2	0	0	0	1	0	0	1	0	0	0	1	0	0	0	1	0	0	0	0	0	0	0	2	0	0	2	0	0	0	0	0	1	0	0	0	0	1	1	0	0	1	0	0	0	0	1	0	0	0	1	0	0	0	0	0	0	1	0	0	0	1	0	0	1	0	0	0	1	0	0	0	2	0	0	0	0	1	0	1	0	0	0	0	0	0	2	0	1	0	0	1	0	0	0	0	0	0	0	1	0	0	0	0	0	0	1	1	0	1	0	0	0	2	1	0	1	0	0	0	0	0	0	0	1	0	0	0	0	0	0	5	0	3	0	1	0	2	0	0	0	0	0	0	0	2	0	0	0	0	0	2	0	0	0	0	0	1	0	0	1	0	0	0	0	0	0	0	0	0	0	0	0	0	0	0	0	1	0	1	0	0	0	0	0	0	1	0	0	0	0	0	0	0	0	0	0	0	0	0	1	0	0	0	0	0	0	1	0	1	0	0	0	0	0	0	0	0	0	0	0	0	0	0	0	0	0	0	0	0	0	0	0	0	1	0	0	0	0	0	0	0	0	0	0	1	0	0	0	1	2	0	0	1	0	0	0	0	0	0	0	0	2	0	0	0	0	0	1	0	0	0	3	1	0	0	0	0	0	0	1	0	0	0	0	0	0	0	0	0	0	0	0	0	0	0	0	0	0	0	0	0	1	1	1	0	0	0	0	0	0	0	3	0	0	0	0	2	1	1	0	0	0	0	0	0	4	0	0	0	1	0	5	0	0	0	0	0	1	0	0	0	0	0	0	0	1	0	3	0	0	0	0	0	0	2	0	0	1	0	0	0	0	0	1	0	0	0	2	0	0	0	0	0	3	0	0	0	0	0	1	0	0	1	0	1	2	0	1	0	1	0	0	1	0	0	0	0	0	0	0	4	0	0	1	0	0	0	0	1	0	0	0	1	1	0	0	0	0	1	2	0	4	0	0	0	0	0	0	0	0	0	2	0	0	0	0	2	1	2	0	1	0	0	0	0	0	0	0	0	0	0	0	0	0	0	0	0	0	0	0	0	0	0	0	0	0	0	1	3	0	0	0	0	0	0	0	0	0	0	0	0	2	0	0	1	1	1	0	0	6	0	1	0	0	0	0	0	1	0	1	1	0	0	0	0	0	0	0	0	1	2	1	0	0	0	0	0	0	0	1	0	0	3	0	1	2	0	0	0	0	1	0	1	0	0	0	0	0	0	0	0	0	0	0	0	0	0	0	0	2	0	0	0	0	0	0	0	0	1	0	1	0	0	2	0	0	0	0	0	0	0	0	0	0	0	0	0	0	0	1	0	0	0	0	0	0	0	0	1	0	0	0	0	1	0	0	0	0	0	0	0	1	0	0	4	1	0	0	0	0	0	0	0	0	0	1	0	0	1	0	0	0	0	2	1	0	0	0	0	0	0	1	0	0	0	0	0	0	0	0	1	0	0	0	0	0	0	0
N0.HOG0010458	0	0	0	0	0	0	0	0	0	0	0	0	0	0	0	0	1	0	0	0	0	0	0	0	0	0	0	0	2	0	0	0	2	0	0	0	0	0	0	0	0	0	0	0	0	0	0	0	0	0	0	0	0	0	0	0	1	0	0	0	0	1	0	0	0	0	0	0	0	0	0	0	0	0	0	0	0	0	0	0	0	0	1	0	0	0	0	0	0	0	0	0	0	0	1	0	0	0	0	0	0	0	1	0	0	0	1	0	0	0	0	0	0	0	0	0	0	0	0	0	0	0	0	0	0	0	0	0	0	0	0	0	0	0	1	0	0	0	0	0	0	0	0	0	0	1	0	0	0	0	0	0	0	0	0	0	0	0	1	0	0	0	0	0	0	0	0	0	0	1	0	0	0	0	0	0	0	0	0	0	0	0	0	0	0	0	0	0	0	0	0	0	0	0	0	0	0	0	0	0	0	0	0	0	0	0	0	0	0	0	1	0	0	0	0	1	0	0	0	0	0	0	0	0	0	0	0	0	0	0	0	0	0	0	0	0	1	0	0	0	0	0	0	0	0	0	0	0	0	0	0	0	0	0	0	0	0	0	0	0	0	0	0	0	0	0	0	0	0	0	0	0	0	0	0	0	0	0	1	0	0	0	0	0	0	0	0	0	0	0	0	0	0	0	0	0	0	0	0	0	0	0	1	0	0	0	0	0	0	0	0	0	0	0	0	0	0	0	0	0	0	1	0	0	0	0	0	0	0	1	0	0	0	0	0	0	0	0	0	0	1	0	0	0	0	0	0	0	0	0	0	0	0	0	0	0	0	0	0	0	0	0	0	0	1	0	0	0	0	1	0	0	0	0	0	0	0	0	0	0	0	0	0	0	0	0	0	0	0	0	1	0	0	0	0	0	0	0	1	0	0	0	0	1	0	0	0	1	0	0	0	0	1	0	0	0	0	0	0	0	0	0	0	0	0	0	0	0	0	0	0	0	0	0	0	0	0	0	0	0	0	0	0	0	0	0	0	0	0	0	0	0	0	0	0	0	0	0	0	0	0	0	0	1	1	0	0	0	0	0	0	0	0	0	0	0	0	0	0	0	0	0	0	0	0	0	0	0	0	0	0	0	0	0	0	0	0	0	0	0	0	0	0	0	0	0	0	0	0	0	0	0	0	0	0	0	0	0	0	0	0	1	0	0	0	0	1	0	0	0	0	0	0	0	0	0	0	0	0	0	0	0	0	0	0	0	0	0	0	0	0	0	0	0	0	0	0	0	0	0	0	0	0	0	0	0	0	0	0	0	0	1	0	0	0	0	0	0	0	0	0	0	0	0	0	0	0	1	0	0	0	0	0	0	0	0	0	0	0	0	0	1	0	0	0	0	1	0	0	0	0	0	0	0	0	0	0	0	0	0	0	0	0	0	0	0	0	0	0	0	0	0	0	0	0	0	0	0	0	0	0	0	0	0	0	0	0	0	0	0	1	1	0	0	0	0	0	0	0	0	0	0	0	0	0	0	0	0	0	0	0	0	1	0	0	0	0	1	0	0	0	0	1	0	0	0	0	0	0	1	0	0	0	0	0	0	0	0	0	0	0	0	0	0	0	0	0	0	0	0	0	0	0	0	0	0	0	0	0	0	0	0	1	0	0	0	0	0	0	0	0	0	0	0	0	0	0	0	0	0	0	1	0	0	0	0	0	0	0	0	0	0	0	0	0	0	0	0	0	0	0	0	0	0	1	0	0	0	0	0	0	0	0	0	1	0	0	0	0	0	0	0	0	0	0	0	0	0	0	0	1	0	0	0	0	0	0	0	0	0	1	0	0	0	0	0	0	0	0	0	0	0	0	0	0	0	0	0	0	0	0	0	0	1	0	0	0	0	0	0	0	0	0	0	0	0	0	0	0	0	0	0	1	0	0	0	0	0	0	1	0	0	0	0	0	0	0	0	0	0	0	1	0	0	0	0	0	0	0	0	0	0	0	0	0	0	0	0	0	0	0	0	0	0	0	0	1	0	0	0	0	0	0	0	0	0	0	0	0	0	0	0	0	0	0	0	0	0	0	0	0	0	0	0	0	0	0	0	0	0	0	0	0	0	0	0	0	0	0	0	0	0	0	0	0	0	0	1	0	0	0	0	1	0	0	0	0	0	0	0	0	0	0	0	0	0	0	0	0	0	0	0	0	1	0	0	0	1	1	0	0	0	0	0	0	0	0	0	0	0	0	1	0	0	0	0	0	0	0	0	0	0	0	0	0	1	0	0	0	0	0	0	0	0	0	0	0	0	0	0	0	0	0	0	0	0	0	0	0	0	0	0	0	0	0	1	0	1	0	0	0	0	0	0	0	0	0	0	0	0	0	0	0	1	0	0	0	0	0	0	0	0	0	0	0	0	0	0	0	0	0	0	0	0	0	0	0	0	1	0	0	0	0	0	0	0	0	0	0	0	0	1	0	0	0	0	0	0	0	0	0	0	0	0	0	0	0	0	0	0	1	0	1	0	0	0	0	0	0	0	0	0	0	0	0	0	0	0	1	0	0	0	0	0	0	0	0	0	0	0	0	0	0	0	0	0	0	0	0	0	0	0	0	0	0	0	0	0	0	0	0	0	0	0	0	0	1	0	0	0	0	0	0	0	0	0	0	0	0	1	0	0	0	0	0	0	0	1	1	0	0	0	0	0	0	0	0	0	0	0	0	0	0	0	0	0	0	0	0	0	0	0	0	0	0	0	0	0	0	0	0	0	0	0	0	0	0	0	0	0	0	0	0	0	0	0	0	0	0	0	0	0	0	0	0	0	0	0	0	1	0	0	0	0	0	0	0	1	0	0	0	0	0	0	0	0	0	0	0	0	0	0	0	0	0	0	0	0	1	0	0	1	0	0	0	0	0	0	0	0	0	0	0	1	0	0	0	0	0	0	0	0	0	0	0	0	0	0	0	0	0	0	0	0	0	0	0	0	0	0	0	0	0	0	0	0	0	0	0	0	0	0	0	0	0	0	0	0	0	0	0	0	0	0	0	0	0	0	0	0	0	0	0	0	0	0	0	0	0	0	0	1	0	0	0	0	0	0	0	0	0	0	0	0	0	0	0	0	0	0	0	0	0	0	0	0	0	0	1	0	0	1	0	0	0	0	0	0	0	0	0	0	0	0	0	0	0	0	0	0	0	0	0	0	0	0	0	1	1	0	1	0	0	0	0	0	0	1	0	0	0	0	0	0	0	0	0	0	0	0	0	0	0	0	0	0	0	0	0	0	0	0	0	0	0	0	0	0	0	0	0	0	0	0	0	0	0	0	0	0	0	0	0	0	0	0	0	0	1	0	0	0	0	0	0	0	0	0	0	0	0	0	0	0	0	0	0	0	0	1	0	0	0	0	0	0	0	0	0	0	0	0	0	0	0	0	0	0	0	0	0	0	0	0	0	0	0	0	0	0	0	0	0	0	0	0	0	0	0	0	0	0	0	0	0	0	0	0	0	0	0	0	0	0	0	0	0	0	0	0	0	0	0	1	0	0	0	0	0	0	0	0	0	0	0	0	0	0	0	0	0	0	0	0	0	0	0	0	0	0	0	0	0	0	1	1	0	0	0	0	0	0	0	0	0	0	0	0	0	0	0	0	0	0	0	0	0	0	0	0	0	0	0	0	0	0	0	0	0	0	0	0	0	0	0	0	0	0	0	0	0	0	0	1	0	0	0	0	0	0	0	0	0	0	0	0	0	0	0	0	0	0	0	0	0	0	0	0	0	0	0	0	0	0	0	0	0	1	0	0	0	0	0	0	0	0	0	0	0	0	0	0	0	0	0	0	0	0	0	0	0	0	0	0	0	0	0	0	0	0	0	0	0	0	0	0	0	0	0	0	0	0	0	0	0	0	0	0	0	0	0	1	0	0	0	0	0	0	0	0	0	0	0	0	0	0	0	0	0	0	0	0	0	0	0	0	1	0	0	0	0	0	0	0	0	0	0	0	0	0	0	0	0	0	0	0	0	0	0	0	0	0	0	0	0	0	0	0	0	0	0	0	0	0	0	0	0	0	0	0	0	0	1	0	0	0	0	0	0	0	0	0	0	0	0	0	0	0	0	0	0	0	0	0	0	0	0	0	0	0	1	0	0	0	0	0	0	0	0	0	0	0	0	0	1	0	0	0	0	0	0	0	0	0	0	0	0	0	0	0	0	0	0	0	0	0	0	1	0	0	0	0	0	0	0	0	0	0	0	0	0	0	0	0	0	0	0	0	0	0	0	0	0	0	0	0	0	0	0	0	1	0	0	0	0	0	1	0	0	0	0	0	0	0	0	0	0	0	0	0	0	0	0	0	0	0	0	0	0	0	0	0	0	0	0	0	0	0	0	0	0	0	0	0	0	0	0	0	0	0	0	0	0	0	0	0	0	1	0	0	1	0	0	1	0	0	1	1	0	0	0	0	1	0	0	0	0	0	0	0	0	0	1	0	0	0	0	0	0	0	0	0	0	1	0	0	0	0	0	0	0	0	0	0	0	0	0	1	0	0	0	0	0	0	0	0	0	0	0	0	0	0	0	0	0	0	0	0	0	0	1	0	0	0	0	0	0	0	0	0	0	0	0	0	0	0	0	0	0	0	0	0	1	0	0	0	0	0	0	0	0	0	0	0	0	0	0	0	0	0	0	0	0	0	0	0	0	0	1	0	0	0	0	0	0	1	0	0	0	0	0	0	0	0	0	0	0	0	0	0	0	0	0	0	0	0	0	0	0	0	0	0	0	0	0	0	0	0	0	1	0	0	0	0	0	0	0	0	0	0	0	0	0	1	0	0	0	0	1	0	0	0	1	0	0	0	0	0	0	0	0	0	0	0	0	0	0	0	0	0	0	0	0	0	0	0	0	0	1	0	0	0	0	0	0	0	0	0	0	0	0	0	0	0	0	0	0	0	0	0	0	0	0	0	0	0	0	0	0	0	0	0	0	0	0	0	0	0	0	0	0	0	0	0	0	0	1	0	0	0	1	0	0	0	0	0	0	0	0	0	0	0	0	0	0	0	0	0	0	0	0	0	0	0	0	0	0	0	0	0	0	0	0	0	0	0	0	0	0	0	0	0	0	0	0	0	0	0	0	0	0	0	0	0	0	0	0	0	0	0	0	0	0	0	0	1	0	0	1	0	0	0	0	0	0	0	0	0	0	0	0	0	0	0	1	0	0	0	0	0	0	0	0	0	0	0	0	0	0	0	1	0	0	0	0	0	0	0	0	0	0	0	0	0	0	0	0	0	0	0	0	0	0	1	0	0	0	0	0	0	0	0	0	0	0	1	0	0	0	0	0	0	0	0	0	0	0	0	0	0	0	0	0	0	0	0	0	0	0	0	0	0	0	0	0	0	0	0	0	0	0	0	0	0	0	0	0	0	0	0	0	0	0	0	0	0	0	0	0	1	0	0	0	1	0	0	0	0	0	0	0	0	0	0	0	0	0	0	0	0	0	0	0	0	0	0	1	0	0	0	0	1	0	0	0	0	0	1	0	1	0	0	0	0	0	0	0	0	0	0	0	0	1	0	0	0	0	0	0	0	1	0	0	0	0	0	0	0	0	0	0	0	0	0	2	0	0	0	0	0	0	0	0	0	0	0	0	0	0	0	0	0	0	0	0	0	0	1	0	0	0	0	1	0	0	0	0	0	0	0	0	0	0	0	0	0	0	0	1	0	0	0	0	0	0	0	0	0	0	0	0	0	0	0	0	0	0	0	0	0	0	0	0	0	0	0	1	0	0	0	0	0	0	0	0	0	0	0	0	0	0	0	0	0	1	0	0	0	0	0	0	0	0	0	0	0	0	1	0	0	0	0	1	0	0	0	0	0	0	0	0	0	1	0	0	0	0	0	0	0	0	0	0	0	0	0	1	1	0	0	0	0	0	0	0	1	0	0	0	0	0	0	0	0	0	0	0	0	0	0	0	0	0	1	0	0	0	2	0	0	0	0	0	0	0	0	0	0	0	0	0	0	0	0	0	0	0	0	0	0	0	1	0	0	0	0	0	1	0	0	0	0	0	0	0	0	0	0	0	0	0	0	0	0	0	0	0	0	0	0	0	0	0	0	0	0	0	0	0	0	0	0	0	0	0	0	0	0	0	0	0	0	0	0	1	0	0	0	0	0	0	0	0	0	0	0	0	0	0	0	1	0	0	1	0	0	0	0	0	0	0	0	0	0	0	0	0	0	0	0	0	0	0	0	0	0	0	0	0	0	0	0	0	0	0	0	0	0	0	0	0	0	0	0	0	0	0	0	0	0	0	0	0	0	0	0	0	0	0	0	0	1	0	0	0	0	0	0	0	0	0	0	1	0	0	0	0	0	0	0	0	0	0	0	0	0	0	0	0	0	0	0	0	0	0	0	0	0	1	0	0	0	0	0	0	0	0	0	0	0	0	0	0	0	0	0	0	0	0	0	0	0	0	0	0	0	0	0	0	0	0	0	0	0	0	0	0	0	0	0	0	0	0	0	0	0	1	0	0	0	0	0	0	0	0	0	0	0	0	0	0	0	1	1	0	0	0	0	0	0	0	0	0	0	0	0	0	0	1	0	0	0	1	0	0	0	0	0	0	0	0	0	0	0	0	0	0	0	0	0	0	0	0	1	0	1	0	0	0	0	0	0	0	0	0	0	0	0	0	0	0	0	0	0	0	0	0	0	0	0	0	1	0	0	0	0	0	0	0	0	0	0	0	0	0	0	0	0	0	0	0	0	0	0	0	0	0	0	0	0	0	0	0	0	0	0	0	0	0	0	0	0	0	1	0	0	0	0	0	1	0	0	0	0	0	0	0	0	0	0	0	0	0	0	0	0	0	0	0	0	0	0	0	0	0	0	0	0	0	0	1	0	0	0	0	0	0	0	0	0	0	0	0	0	0	0	0	0	0	0	0	0	0	0	0	1	0	0	0	0	0	0	0	0	0	0	0	0	0	0	0	0	0	0	0	0	0	0	0	0	0	0	0	0	0	0	0	0	0	0	0	1	0	0	0	0	0	0	0	0	0	0	0	0	0	0	0	0	0	0	1	0	0	0	0	0	0	0	0	0	0	0	0	0	0	0	0	0	0	0	0	0	0	0	0	0	0	0	0	0	0	0	0	0	0	0	0	0	0	0	0	0	0	0	0	0	0	0	0	0	0	0	0	0	0	0	0	0	0	0	0	0	0	0	0	0	0	0	0	0	0	0	0	0	0	0	0	0	0	0	0	0	0	0	0	0	0	0	0	0	0	0	0	0	0	0	0	0	1	0	1	0	0	0	0	0	0	0	0	1	0	0	0	0	0	0	0	0	1	0	0	0	0	1	0	0	0	0	0	0	0	0	0	0	0	0	0	0	0	1	1	0	0	0	0	0	0	0	0	0	0	0	0	0	0	0	1	0	0	0	0	0	0	0	0	0	0	0	0	0	0	0	0	0	0	0	0	0	0	0	0	0	0	0	0	0	0	0	0	0	0	0	0	0	0	0	0	1	0	0	0	0	0	0	0	0	0	0	0	0	0	0	0	0	0	0	0	0	0	0	1	0	0	0	0	0	0	0	0	0	0	0	0	0	0	0	0	0	0	0	0	0	0	0	0	0	0	0	0	0	1	0	0	0	0	0	0	0	0	0	0	0	0	0	0	0	0	0	0	0	0	0	0	1	0	0	0	0	0	0	0	0	1	0	0	0	0	0	0	0	0	0	0	0	0	0	0	0	0	0	0	0	0	0	0	0	0	0	0	0	0	0	0	0	0	0	0	0	0	0	0	0	0	0	0	0	0	0	0	0	0	0	0	0	0	0	0	0	0	0	0	0	0	0	0	0	0	0	0	0	0	0	0	0	0	0	0	0	0	0	0	0	0	0	0	0	0	0	0	0	0	0	0	0	0	0	0	0	0	0	0	0	0	0	0	0	0	0	0	0	0	0	1	0	0	0	0	0	0	0	0	0	0	0	0	0	0	0	0	0	0	0	0	0	0	0	0	0	0	0	0	0	0	0	0	0	0	0	0	0	0	0	0	0	0	0	0	0	0	0	0	0	0	0	0	0	0	0	0	0	0	0	0	0	0	0	0	0	0	0	1	0	0	0	0	0	0	1	0	0	0	0	0	0	0	0	0	0	0	0	1	0	0	0	1	0	0	0	0	0	0	0	0	0	0	0	0	0	0	0	1	0	0	0	0	0	0	0	0	0	0	0	0	0	0	0	0	0	0	0	1	0	0	0	0	0	0	0	0	0	0	0	0	0	1	0	0	0	0	0	0	0	0	0	0	0	0	1	0	0	0	0	0	0	1	0	0	0	0	0	1	0	0	0	0	0	0	0	0	0	0	1	0	1	1	0	0	0	0	0	0	0	0	0	0	0	0	0	0	1	1	0	0	0	0	0	0	0	0	0	0	0	0	0	0	1	0	0	1	0	0	0	0	0	0	0	0	0	0	0	0	0	0	0	0	0	0	0	0	0	0	0	0	0	0	0	0	0	0	0	0	0	0	0	0	0	0	0	0	0	0	0	0	0	0	0	0	0	1	0	3	0	0	0	0	0	0	0	0	0	0	0	0	0	0	0	0	0	0	1	0	0	0	0	1	0	0	0	0	0	0	0	0	0	0	0	0	0	0	0	0	0	1	0	0	0	0	1	0	0	0	0	1	0	0	0	0	0	0	0	0	0	0	1	0	0	0	0	0	0	0	0	0	0	0	0	0	0	0	0	0	0	0	0	0	1	0	0	0	0	0	0	0	0	0	0	0	0	0	0	0	0	0	1	0	0	0	0	0	0	0	0	0	0	0	0	0	0	0	0	0	0	0	0	0	0	0	0	0	0	0	0	0	0	0	0	0	0	0	0	0	0	0	0	0	0	0	0	0	0	1	0	0	0	0	0	0	0	0	0	0	0	0	0	0	0	0	1	0	1	1	0	0	0	0	0	0	0	0	0	0	0	0	0	0	1	0	0	0	0	0	0	0	0	1	0	0	0	0	0	0	0	0	0	0	0	0	0	0	1	0	0	0	0	0	0	0	0	0	0	0	0	0	0	0	0	1	0	0	0	0	0	0	0	0	0	0	0	0	0	0	0	0	0	0	0	0	0	0	0	0	0	0	0	0	0	0	0	0	0	0	0	0	0	0	0	0	0	0	0	1	0	0	0	0	0	0	0	0	0	0	0	0	0	0	0	0	0	0	0	0	0	0	0	0	0	0	0	0	0	0	0	0	0	0	0	0	0	0	0	0	1	0	0	0	0	0	0	0	0	0	0	0	0	0	0	0	0	0	0	0	0	0	0	0	1	0	0	0	0	0	0	0	0	0	0	0	0	0	0	0	0	1	0	0	0	0	0	0	0	0	0	0	0	0	0	0	1	0	0	0	0	0	0	0	2	1	0	0	0	0	0	0	0	0	0	0	1	0	0	0	0	0	0	0	0	0	0	0	0	0	0	0	0	0	0	0	0	0	0	0	0	0	0	0	0	0	0	0	0	0	0	0	0	0	1	0	0	0	0	0	1	0	0	0	0	0	0	0	0	0	0	0	0	0	0	0	0	0	0	0	1	0	0	0	0	0	0	0	0	0	0	0	0	1	0	0	0	0	0	0	0	0	0	0	0	0	0	0	0	0	0	0	0	0	0	1	0	0	0	0	0	0	0	0	0	0	0	1	0	0	0	0	0	0	0	0	0	0	0	0	0	0	0	0	0	0	0	0	0	0	0	0	0	0	0	0	0	0	0	0	0	0	0	0	0	0	0	0	0	0	0	0	0	0	0	0	0	0	0	1	0	0	0	0	0	0	0	0	0	0	0	0	0	0	0	0	0	0	0	0	0	0	0	0	0	0	0	1	0	0	0	0	0	0	0	0	0	0	0	0	0	1	0	0	0	0	0	0	0	0	0	0	0	0	0	0	0	0	0	0	0	0	0	0	0	0	0	1	0	0	0	0	0	0	0	0	0	0	0	1	1	0	0	0	0	0	0	0	0	0	0	0	0	0	0	0	0	0	0	0	0	0	0	0	0	0	0	0	0	0	0	0	0	0	0	0	0	0	0	0	0	0	0	0	0	1	0	0	0	1	0	0	0	0	0	0	0	0	0	0	0	0	1	0	0	0	0	1	0	0	0	1	0	0	0	0	0	0	0	0	0	0	0	0	0	0	0	0	0	0	0	1	0	0	0	0	0	0	0	0	0	0	0	0	0	0	0	0	1	0	0	0	0	0	0	0	0	0	0	0	0	0	0	0	0	0	0	0	0	0	0	0	0	0	0	0	0	0	0	0	1	0	0	0	0	0	0	0	0	0	0	0	0	0	1	0	0	1	0	0	0	0	0	0	0	0	0	0	0	0	0	0	0	0	0	0	0	0	0	0	0	0	0	0	0	0	0	0	0	0	0	0	0	0	0	0	0	0	0	0	1	0	0	0	0	1	0	0	0	0	0	0	0	0	0	0	0	1	0	0	0	0	0	0	0	0	0	0	0	0	0	0	1	0	0	0	0	1	0	0	0	0	0	0	0	0	0	0	0	0	1	0	0	0	0	0	0	0	0	0	0	0	0	0	0	0	0	0	0	0	0	0	0	0	0	0	0	0	0	0	0	0	0	0	0	0	0	1	0	0	0	0	0	0	0	0	0	0	0	0	0	0	0	0	0	0	0	0	1	0	0	0	0	0	0	0	0	0	1	0	0	0	0	0	0	0	0	0	0	0	0	0	0	0	0	0	0	0	0	0	0	0	0	0	0	0	0	0	1	0	0	0	1	0	0	0	0	0	0	0	0	0	0	0	0	0	0	0	0	0	0	0	0	0	0	0	0	0	0	0	0	0	0	0	1	0	0	0	0	0	0	0	0	0	0	0	0	0	0	0	0	0	0	0	0	0	0	0	0	0	0	0	0	0	0	0	0	0	0	0	0	0	0	0	0	1	0	0	0	0	0	0	0	1	0	0	0	0	0	0	0	0	0	0	1	0	0	0	0	0	0	0	0	0	0	0	0	0	0	0	0	0	0	0	0	0	0	0	0	0	0	0	0	0	0	0	0	0	0	0	0	0	0	0	0	0	0	0	0	1	0	0	0	0	0	0	0	0	0	0	0	0	0	0	0	0	0	0	0	0	0	0	0	0	0	0	0	0	0	0	0	0	0	0	0	0	0	0	0	0	0	0	0	0	0	0	0	0	0	0	0	0	0	0	0	0	0	0	0	1	0	1	0	0	0	0	0	0	0	0	0	0	0	0	0	0	0	0	0	0	0	0	0	0	0	1	0	0	0	0	0	0	0	0	0	1	0	0	0	0	0	0	0	0	0	0	0	0	0	0	0	0	0	0	0	0	0	0	0	0	0	0	0	0	0	0	0	0	0	0	0	1	0	0	0	0	0	1	0	0	0	0	0	0	0	0	0	0	0	1	0	0	0	0	0	0	0	0	0	0	0	0	0	0	0	0	0	0	1	0	0	0	0	0	0	0	0	1	0	0	0	0	0	1	0	0	0	0	0	0	0	0	0	0	0	0	0	1	0	0	0	0	0	1	0	0	0	0	0	0	0	0	0	0	0	0	0	0	0	1	0	0	0	0	0	0	0	0	0	1	0	0	0	0	0	1	0	0	0	0	0	0	0	0	0	0	0	0	0	0	0	0	0	0	0	0	0	0	1	1	0	0	0	0	0	0	0	0	0	0	0	0	0	1	0	0	0	0	0	0	0	0	0	0	0	0	0	0	0	0	0	0	0	0	0	0	0	0	1	0	0	0	0	0	0	0	0	0	0	0	0	0	0	0	0	0	0	0	0	0	0	0	0	0	0	0	0	0	0	1	0	0	0	0	0	0	0	0	0	0	0	0	0	0	0	0	0	1	0	0	1	0	0	0	0	0	0	0	0	0	0	0	0	0	0	1	0	0	0	0	0	0	0	0	0	0
N0.HOG0005162	0	0	0	0	1	0	0	0	0	0	0	0	0	0	1	0	0	0	0	3	0	0	0	0	0	0	0	0	2	0	1	1	0	0	0	0	0	0	0	0	0	0	0	1	2	0	0	0	0	0	0	1	1	3	0	1	0	0	0	2	0	0	0	0	1	1	1	0	0	0	1	0	0	1	0	0	2	0	0	0	2	0	0	0	0	0	0	2	2	0	2	0	1	0	3	0	0	0	1	0	0	0	0	0	0	0	2	0	0	1	0	0	1	1	0	1	0	0	0	3	1	1	0	2	1	0	0	0	0	1	0	0	0	0	1	0	1	0	0	0	1	0	0	0	1	0	1	0	0	0	0	1	0	0	1	0	1	0	1	1	1	1	0	0	0	0	0	1	0	1	0	0	1	0	1	0	2	0	0	0	0	1	0	1	0	0	0	0	1	4	0	0	0	1	1	0	0	0	0	2	1	0	1	0	0	0	0	0	0	0	0	0	0	1	0	0	0	0	0	2	0	0	0	1	1	0	2	0	2	1	0	0	1	1	1	0	1	0	0	0	0	1	0	0	0	0	0	0	0	2	0	0	0	0	0	0	2	1	0	0	1	1	0	0	0	0	0	0	1	1	0	0	0	0	0	0	1	0	2	1	0	0	0	1	0	0	0	0	2	0	0	2	2	1	2	1	1	0	0	0	1	0	2	0	0	1	0	1	0	2	2	0	0	0	0	3	0	1	2	1	0	0	0	0	3	1	0	0	0	0	0	0	0	0	0	0	0	0	0	0	0	0	0	0	2	0	0	0	0	0	0	0	0	0	1	0	1	0	0	2	0	0	0	0	1	0	0	0	0	0	4	0	0	2	1	4	0	1	2	0	1	0	1	0	0	0	1	2	0	0	0	1	0	0	1	0	0	3	1	0	2	0	3	0	0	2	1	0	0	0	2	1	0	0	1	1	0	0	1	0	0	1	0	0	0	0	0	2	0	0	0	0	1	0	0	0	0	0	0	0	0	0	0	1	0	1	0	1	0	0	1	0	2	1	4	0	1	0	0	0	2	1	0	0	0	0	0	0	0	0	2	0	0	0	0	0	1	1	1	1	0	0	0	0	0	0	1	0	0	0	2	0	1	0	2	0	3	1	0	0	0	0	0	0	0	2	0	2	0	0	0	0	0	0	0	0	1	0	0	0	0	0	0	1	0	1	1	0	0	1	1	0	1	0	1	1	0	0	0	0	0	0	1	0	0	0	0	0	0	1	0	0	1	1	0	0	1	0	0	0	0	0	0	0	0	0	1	0	0	1	0	0	1	0	1	0	0	1	1	0	0	0	0	0	0	3	0	2	0	0	0	0	2	0	0	3	0	0	0	0	0	0	0	0	0	0	1	1	0	0	0	0	0	0	2	1	0	1	2	0	0	0	0	0	1	1	2	5	0	1	0	0	0	0	1	0	0	0	0	1	0	0	0	0	0	0	0	0	1	0	0	0	0	1	0	0	0	0	0	0	1	1	0	0	2	0	0	0	0	0	0	0	0	0	0	0	0	0	0	0	1	0	0	1	0	0	0	0	1	0	0	1	0	1	2	0	0	0	0	0	0	0	1	2	0	0	0	0	0	3	0	0	0	0	0	0	2	0	0	0	0	0	0	0	0	1	0	0	0	1	0	0	0	0	0	0	0	0	0	0	0	1	0	1	0	2	1	0	1	3	0	0	3	0	0	0	0	0	1	0	0	0	0	1	0	0	0	0	0	0	0	1	1	0	2	0	0	0	0	1	0	0	0	0	0	1	0	0	0	0	0	0	0	0	1	1	0	0	0	0	0	0	0	0	0	0	0	1	0	0	0	1	0	2	0	0	2	0	0	0	0	2	0	3	0	0	1	0	2	0	1	0	1	3	1	0	0	0	0	1	0	0	3	0	0	0	0	0	1	0	0	0	1	3	1	0	0	0	0	2	0	1	2	0	0	0	0	0	1	0	0	0	0	0	0	0	0	0	1	0	0	1	2	0	0	0	0	1	0	0	0	0	0	1	0	1	2	0	0	2	0	0	0	0	0	0	1	0	0	0	0	0	0	0	0	0	1	2	0	0	0	0	0	1	0	0	0	1	1	2	1	0	2	0	0	1	0	0	0	0	1	0	0	0	1	0	0	0	1	0	0	0	0	1	0	1	0	0	0	0	0	0	0	0	2	1	0	0	0	2	0	1	0	0	0	0	1	0	0	2	0	0	0	0	1	0	0	0	0	0	1	3	0	1	0	0	0	0	1	0	1	0	0	0	0	0	0	0	1	0	0	0	0	0	0	0	0	0	0	0	0	0	0	1	1	1	1	0	1	0	0	0	1	1	0	1	1	0	1	1	0	0	1	0	0	0	0	2	0	0	0	0	2	1	0	0	2	1	0	0	1	1	0	0	0	1	2	0	0	4	0	0	1	0	1	1	0	0	0	0	1	0	0	0	1	0	0	0	0	1	1	0	0	0	1	0	0	0	0	0	0	0	1	0	0	0	0	1	1	0	1	0	2	0	0	1	0	0	1	0	1	0	0	0	2	0	0	0	0	0	1	0	0	0	0	0	0	0	0	0	0	0	0	1	1	0	1	0	0	0	0	0	0	0	0	0	1	1	0	1	0	0	1	1	1	0	0	1	0	1	0	1	2	0	2	0	0	0	4	0	0	0	0	0	0	0	1	0	0	0	0	2	1	0	0	0	1	0	0	0	0	0	0	1	0	1	1	2	0	0	0	0	1	1	0	0	1	0	0	0	1	0	0	0	0	0	0	0	1	2	0	0	1	0	0	2	2	0	0	1	0	1	3	0	0	0	0	2	0	2	1	1	1	2	1	0	0	3	0	0	0	0	0	0	0	2	2	4	0	1	0	0	0	1	0	0	1	1	0	0	1	2	3	0	1	1	3	0	3	0	0	0	0	0	0	2	0	1	0	0	0	0	0	0	0	0	0	0	0	0	0	1	0	0	0	0	0	0	0	2	1	1	0	0	0	0	0	0	0	0	0	0	1	1	0	0	1	0	0	2	0	0	2	2	1	0	2	0	1	0	0	1	0	0	0	0	0	0	0	0	0	1	0	0	0	0	0	0	0	0	1	0	0	0	0	2	1	0	0	1	0	0	0	0	0	0	0	0	0	0	0	0	1	0	0	0	0	1	0	0	0	1	1	0	0	0	4	1	4	0	1	0	0	0	0	0	1	1	0	0	3	1	2	0	0	1	0	0	1	0	0	1	4	0	0	0	0	2	1	0	0	0	1	0	1	0	0	1	0	0	1	0	0	1	0	0	0	0	2	0	0	0	1	0	1	0	0	0	0	1	0	1	1	0	0	0	3	0	0	0	0	0	0	1	0	1	0	0	0	1	1	0	1	0	0	1	0	1	0	0	0	0	0	0	0	2	3	0	0	0	1	2	0	0	2	2	0	1	0	1	1	0	0	0	0	0	0	0	1	0	1	1	1	0	0	0	0	0	0	0	2	3	0	0	0	0	0	0	0	0	0	0	0	1	1	0	0	0	1	0	0	1	0	0	0	0	0	0	0	1	0	0	1	0	0	0	0	0	0	0	0	0	0	1	0	0	0	2	0	1	0	0	1	0	0	1	0	0	0	0	0	0	0	0	0	0	1	1	0	1	1	0	2	0	1	0	1	0	2	1	0	0	1	0	0	0	0	0	0	1	0	0	0	0	0	0	0	0	3	0	0	0	0	0	0	0	0	0	1	0	1	0	0	1	1	1	2	0	0	1	0	0	0	0	3	0	1	0	1	1	0	0	0	0	0	0	1	1	0	0	2	0	0	0	0	0	2	0	0	1	0	0	0	2	0	0	0	0	1	1	1	3	0	1	0	0	0	0	5	0	0	0	1	1	0	0	1	1	0	1	0	3	0	0	1	0	0	0	0	1	1	0	2	4	0	0	0	1	0	0	1	0	1	0	1	1	0	0	0	0	1	0	0	1	0	0	0	2	2	0	1	0	0	0	0	1	0	0	0	0	2	0	0	0	0	1	0	0	0	1	0	0	1	0	0	1	0	0	0	0	0	0	0	1	0	0	1	0	0	0	0	0	1	1	0	0	0	1	0	0	1	0	0	1	0	0	0	1	0	0	1	1	0	1	0	1	1	0	0	1	0	0	0	0	0	0	0	4	0	0	1	1	0	1	0	1	0	3	0	1	0	0	0	0	0	0	0	1	0	1	0	0	0	0	0	1	0	0	0	0	0	2	0	0	0	0	0	0	1	0	0	0	0	0	1	0	0	0	1	1	0	0	0	1	0	0	0	0	1	0	1	3	1	1	0	0	1	0	1	1	0	0	1	0	0	1	0	0	0	4	1	0	4	0	0	1	0	0	0	0	0	0	0	1	0	0	0	0	1	1	0	0	0	0	0	2	0	0	0	0	1	1	0	1	0	0	0	2	1	0	1	2	0	1	0	0	2	0	1	1	0	0	0	0	1	0	0	0	0	0	1	0	1	0	0	0	1	0	0	0	0	3	1	0	0	0	0	1	0	0	0	0	1	1	0	0	0	0	0	0	0	0	0	0	1	0	0	4	0	1	3	0	0	3	0	1	0	0	2	2	1	0	0	0	0	1	1	0	0	0	0	0	1	0	0	1	0	0	0	0	0	2	0	0	0	0	1	1	3	0	0	0	0	0	1	0	1	0	0	0	0	0	2	1	0	0	0	0	0	1	1	0	0	0	0	0	0	1	1	0	0	0	1	2	0	4	0	0	0	0	0	0	1	0	0	0	2	0	0	0	0	1	0	4	0	1	0	0	0	0	1	0	0	0	0	0	0	1	0	0	0	0	1	0	0	0	0	0	2	0	0	0	0	0	0	1	0	0	1	0	0	0	0	0	0	0	0	1	0	1	2	1	0	1	2	0	1	1	0	0	0	1	0	2	0	0	0	1	0	0	0	0	0	0	0	0	0	2	1	1	0	0	0	1	0	0	1	0	0	2	0	2	0	0	0	2	0	0	0	0	2	0	0	0	0	0	0	0	0	0	0	0	1	1	0	0	0	0	0	1	0	0	0	0	1	0	1	0	1	0	0	0	0	0	0	1	0	0	1	0	2	0	0	0	0	0	0	0	0	0	2	0	0	0	0	0	0	0	0	1	3	1	0	0	1	0	0	0	0	0	1	0	0	1	0	0	0	0	0	0	0	0	3	1	1	0	0	0	3	0	0	0	0	1	1	0	0	1	1	1	0	0	0	0	0	0	2	1	0	1	1	0	0	1	0	0	1	0	0	0	0	0	0	2	2	0	0	1	0	0	0	0	0	0	1	0	0	0	1	0	0	1	0	1	1	0	0	0	0	1	0	0	0	0	0	0	0	0	1	0	0	0	0	0	0	1	0	0	2	1	0	1	0	1	1	2	0	0	0	2	0	0	0	0	0	0	1	3	0	1	0	1	0	0	1	0	4	0	0	1	0	0	1	0	0	0	0	0	0	0	0	2	0	0	1	2	0	0	0	1	0	2	1	1	0	1	0	2	0	3	2	0	0	1	2	0	1	0	0	0	0	1	1	0	0	0	0	0	0	0	0	0	0	3	1	0	0	0	0	0	0	0	0	0	0	1	1	0	0	0	0	0	3	0	0	0	0	2	1	0	0	1	0	0	0	0	1	0	0	0	1	0	0	3	2	1	0	0	1	0	0	0	0	0	0	0	0	0	1	0	0	1	0	0	0	1	2	0	0	3	0	1	1	0	0	1	1	0	0	0	0	2	0	0	0	1	0	0	0	0	1	3	0	0	0	1	1	0	0	0	0	1	1	0	0	0	1	1	0	0	0	0	1	0	0	0	2	4	0	0	0	0	0	0	0	1	1	0	0	0	0	0	1	1	0	1	0	0	1	0	0	0	0	1	0	0	0	1	0	0	0	0	1	0	0	0	0	2	1	5	0	1	0	0	0	1	0	1	0	0	1	1	0	0	0	0	1	0	0	0	0	0	0	0	0	0	1	1	1	0	0	0	0	0	0	1	0	1	0	0	0	0	0	0	0	1	1	0	0	0	0	0	0	0	0	1	0	0	0	0	0	1	0	1	0	0	0	1	0	0	0	0	0	0	0	0	0	0	0	2	1	1	0	2	1	0	0	1	0	0	0	1	0	0	0	0	0	0	1	0	0	0	1	0	0	2	0	0	0	0	0	1	0	0	0	0	0	0	0	0	0	1	0	0	0	0	2	0	0	1	0	0	0	1	2	0	1	0	1	0	0	0	2	0	1	1	0	0	0	0	2	1	0	1	1	0	1	1	2	1	0	2	0	3	1	0	0	1	0	0	0	0	0	0	0	0	0	1	0	0	0	0	2	0	0	1	0	0	1	0	0	3	0	0	1	1	1	2	0	3	0	0	3	1	0	0	0	0	1	0	0	0	0	0	3	1	0	0	0	0	0	2	0	0	0	0	1	0	1	0	1	1	1	0	1	0	0	0	0	0	0	0	0	0	0	2	0	0	0	0	0	0	0	0	0	0	0	0	1	0	2	2	0	2	0	0	0	0	0	2	0	0	1	0	0	0	0	0	0	0	0	0	0	0	1	0	0	2	1	0	0	0	1	1	0	0	0	0	0	1	0	0	0	0	1	0	0	0	0	0	0	1	0	1	0	0	0	1	0	0	0	0	0	0	1	0	0	0	0	0	1	1	0	3	0	0	0	1	0	1	0	0	0	3	0	1	0	0	0	0	0	0	0	1	3	0	1	2	1	0	0	1	0	0	0	0	0	0	0	0	0	2	0	1	0	1	0	0	0	0	2	1	3	3	2	1	0	0	0	2	0	1	0	0	4	0	0	2	4	1	1	0	2	0	0	0	0	0	0	1	0	0	1	0	0	1	0	0	0	1	1	1	0	2	0	0	1	0	0	0	0	0	1	0	0	0	0	0	1	0	0	0	0	1	2	4	0	1	0	0	0	0	0	0	0	0	0	0	1	1	0	0	0	1	0	1	1	0	0	0	0	0	0	0	0	1	0	0	0	6	1	1	0	1	1	1	0	1	0	0	0	0	0	0	0	0	1	0	0	0	1	0	0	2	1	0	0	0	5	0	0	1	1	0	0	0	3	0	0	0	0	0	0	0	0	2	0	0	0	0	0	0	1	0	0	0	0	0	0	0	0	0	0	0	1	0	1	1	0	1	0	0	1	0	0	1	2	0	0	0	0	1	0	0	0	0	0	0	0	2	0	0	0	0	1	0	1	1	0	0	0	0	0	1	0	0	0	0	0	0	0	0	2	0	0	0	0	2	0	0	0	0	0	0	4	0	0	0	0	1	0	0	0	0	0	0	1	1	0	2	0	1	1	0	0	0	0	1	0	0	0	0	0	0	0	0	0	0	0	0	0	0	1	0	0	0	0	1	1	0	0	2	0	3	0	0	0	0	0	1	0	0	0	0	0	0	1	0	1	0	0	0	2	0	0	0	1	0	0	0	0	0	0	0	1	0	1	1	5	0	0	0	1	0	0	1	0	0	1	1	0	0	0	0	0	0	1	1	1	1	0	0	0	0	0	0	0	0	0	0	1	0	1	0	0	3	1	0	0	0	0	0	2	2	1	3	0	1	0	0	0	0	0	1	0	0	0	0	0	1	1	0	0	0	0	0	0	0	0	0	0	0	0	0	0	0	0	0	1	0	0	0	0	1	1	1	0	0	2	1	0	0	0	0	0	0	0	1	0	3	0	0	0	0	0	0	0	0	0	1	0	0	0	0	0	0	0	0	1	0	0	0	1	1	1	0	1	0	1	0	1	2	1	0	0	1	0	0	0	0	0	0	2	1	0	0	0	0	0	0	2	0	1	0	0	1	1	2	0	0	0	0	0	1	0	1	0	0	1	1	0	2	1	0	0	0	1	0	1	1	0	1	0	0	1	0	2	0	0	0	0	0	1	1	1	0	0	0	0	1	0	3	0	0	0	0	0	1	1	0	0	0	0	0	0	0	1	0	2	1	0	0	0	1	2	0	0	0	0	0	0	0	0	0	0	0	3	2	0	0	0	1	1	0	0	0	2	0	0	0	0	0	0	1	1	0	0	1	0	1	0	0	0	0	1	0	0	0	0	0	2	0	0	1	0	1	0	0	0	1	1	0	1	0	0	0	0	1	0	1	0	0	1	0	1	0	0	0	0	1	0	2	0	0	1	0	1	0	1	0	1	1	2	0	2	1	0	3	0	1	0	1	0	2	0	0	0	0	0	1	0	0	1	0	0	0	2	0	0	0	0	0	1	0	1	0	0	0	0	0	0	0	1	0	0	1	0	1	0	2	0	0	0	0	1	0	0	0	1	0	0	1	0	0	1	1	1	0	0	0	1	1	0	0	1	0	1	0	0	1	1	0	0	0	1	0	1	0	0	0	2	0	0	0	1	0	2	0	2	2	1	0	0	2	0	3	0	0	0	0	2	1	0	1	0	0	0	1	1	0	0	0	0	0	2	0	2	0	2	0	0	0	1	2	0	0	0	0	1	1	1	0	0	2	0	0	0	0	2	0	0	0	0	0	2	0	0	0	0	0	3	1	1	0	0	3	0	1	0	0	1	0	0	0	1	3	1	0	0	0	1	0	0	1	0	0	0	1	0	1	0	0	0	0	0	0	1	0	1	0	1	1	1	0	0	0	0	0	1	0	2	0	0	0	0	0	1	0	1	0	0	0	1	0	0	0	0	0	1	0	0	0	0	0	1	2	1	0	0	0	0	1	0	2	0	0	0	0	0	0	0	0	0	0	0	0	0	0	1	0	0	1	2	1	5	0	0	1	0	0	0	0	0	0	0	0	0	1	2	0	1	0	0	1	3	0	0	1	0	0	1	2	0	0	0	0	0	0	1	1	0	0	1	1	0	0	0	0	0	0	0	1	1	0	0	0	0	0	0	0	0	0	1	2	0	1	0	0	1	0	0	1	0	0	1	0	1	0	1	0	1	0	0	0	0	1	0	0	0	0	0	0	1	0	0	0	1	0	0	0	1	0	0	0	0	0	0	0	0	0	1	0	2	0	0	0	1	1	0	0	0	2	0	0	0	1	2	0	0	2	0	0	0	1	0	0	0	0	0	0	0	0	0	0	1	0	1	0	1	0	0	0	1	0	1	0	0	1	1	0	1	2	0	0	0	1	0	2	0	0	0	0	1	0	1	0	0	0	3	0	0	1	1	1	0	0	2	0	0	0	2	1	0	0	2	0	0	0	1	0	0	0	0	2	2	1	2	0	4	0	0	3	0	0	0	0	0	0	1	0	1	0	0	2	1	0	0	0	1	1	0	0	0	0	0	0	1	1	0	0	0	1	0	0	0	0	0	0	0	1	1	0	0	1	0	1	2	1	0	0	0	1	0	1	0	0	0	0	0	0	0	0	0	1	0	0	0	0	0	0	0	1	0	1	0	2	0	1	2	1	0	1	1	0	0	0	0	0	0	0	0	0	0	1	0	0	0	0	0	1	0	0	0	1	0	1	1	0	1	0	1	1	0	1	2	1	0	0	0	1	2	0	0	0	1	0	1	0	0	1	0	2	0	1	0	1	0	0	0	0	1	0	0	1	1	0	0	0	1	0	0	1	0	0	1	0	0	1	0	0	0	0	0	0	1	0	1	0	1	0	0	0	0	0	1	0	1	1	0	1	0	1	0	1	0	1	0	0	0	0	1	0	1	1	3	5	0	0	1	0	0	0	0	0	0	0	3	0	2	0	0	0	0	0	0	0	0	1	0	0	1	1	0	2	0	1	0	0	0	2	0	2	1	0	0	0	0	0	0	0	2	0	0	1	0	0	0	0	0	3	0	1	0	0	1	0	0	0	3	1	0	0	0	1	0	0	0	0	1	1	0	0	0	0	0	1	0	0	0	0	0	2	0	0	2	0	0	0	0	0	1	0	0	3	0	1	0	0	0	1	1	1	0	1	1	1	0	2	3	0	0	1	1	0	2	1	1	0	1	1	1	0	0	0	0	0	0	0	0	2	1	0	0	0	1	0	0	0	1	1	0	0	0	0	3	0	0	0	0	0	2	1	0	0	0	0	0	1	0	0	2	0	0	0	0	2	0	0	0	0	0	1	0	0	0	0	0	0	2	1	0	0	0	0	1	0	0	0	2	0	3	1	0	2	0	0	0	0	1	0	0	1	0	1	0	0	1	0	0	0	3	1	3	0	1	0	0	0	1	1	0	0	0	0	0	1	0	0	2	2	0	0	0	0	1	0	1	0	0	0	0	1	0	0	0	0	0	0	0	0	1	0	0	3	0	0	0	0	0	1	0	0	1	0	1	1	0	0	0	0	0	0	0	0	0	0	0	1	0	0	0	0	1	3	0	0	1	1	0	1	0	0	2	0	3	0	0	2	0	0	0	2	0	0	0	0	0	0	1	0	3	1	0	3	0	1	1	0	0	0	0	2	0	0	0	0	0	0	0	0	1	1	0	0	0	0	0	0	0	0	0	1	3	0	0	0	1	0	2	0	1	1	1	1	0	0	0	1	0	0	0	0	1	0	1	0	0	0	0	1	1	1	0	0	1	0	0	0	0	0	0	0	0	0	1	1	0	0	0	1	0	0	1	0	0	0	0	0	0	0	2	0	0	0	0	0	0	0	0	0	1	0	0	0	1	0	1	0	0	0	0	1	1	0	0	0	1	0	0	0	0	0	0	0	1	0	0	1	0	0	0	0	3	2	0	2	1	0	1	0	0	0	0	1	1	0	1	0	1	1	0	0	0	1	0	0	0	1	0	1	0	2	0	0	0	1	0	1	0	0	0	0	0	0	1	0	1	1	0	2	1	0	0	2	0	1	0	0	0	0	0	1	0	1	0	0	4	0	0	0	0	0	0	0	0	1	1	1	0	1	0	2	2	0	0	0	0	2	0	0	0	0	0	1	0	1	0	0	0	0	1	1	1	0	0	0	2	0	2	0	3	1	2	0	0	2	0	0	0	0	0	0	0	0	0	2	0	1	0	0	0	0	0	0	1	0	1	3	0	0	1	2	0	1	0	1	0	0	0	0	0	1	0	0	1	1	0	0	1	0	0	1	0	2	0	1	0	0	1	0	0	0	0	0	0	2	0	0	1	0	1	0	0	2	0	0	0	0	0	1	0	0	0	0	0	1	1	0	1	0	1	0	1	3	1	0	1	0	0	1	3	0	0	0	1	1	1	1	0	0	0	0	0	0	1	0	1	1	1	0	3	0	0	0	0	0	0	0	1	0	0	0	0	0	1	0	0	1	0	0	0	0	0	0	0	0	0	0	1	0	1	1	0	1	2	2	3	0	0	0	0	0	0	0	0	1	0	2	0	0	0	0	0	2	2	0	0	1	0	1	0	1	0	0	0	1	0	0	0	0	0	0	1	0	0	0	1	0	0	1	0	0	1	1	0	0	1	0	1	0	1	1	0	0	1	1	0	0	0	0	0	0	1	0	0	0	0	1	0	1	0	0	0	1	0	1	0	0	2	0	1	0	0	0	0	1	1	0	0	0	0	0	0	1	0	1	0	1	0	0	0	0	0	0	1	1	1	1	0	0	2	0	1	0	3	0	0	0	0	1	0	0	0	1	0	1	0	0	0	0	0	0	0	1	0	0	0	1	0	2	0	0	0	0	0	0	0	0	1	1	0	1	0	0	0	1	0	1	0	2	0	0	0	0	0	0	0	0	1	0	1	0	0	0	0	0	0	2	0	0	0	0	0	0	0	0	0	1	0	0	0	0	1	0	0	0	0	0	0	0	0	0	0	0	0	0	0	0	0	1	2	0	1	0	0	1	0	1	1	0	2	0	1	1	0	0	1	1	0	0	2	1	0	0	0	0	1	0	0	0	2	0	0	0	0	0	0	0	0	0	0	0	1	1	1	1	1	1	1	0	0	0	0	1	0	0	1	1	0	3	0	0	0	0	0	0	1
N0.HOG0006503	39	0	17	35	27	26	12	7	7	7	6	5	7	4	16	17	36	49	8	14	0	34	23	4	1	9	24	27	32	4	30	3	52	7	4	26	2	9	9	19	2	7	14	8	11	52	12	20	15	5	23	35	17	70	3	6	35	10	6	40	11	28	22	5	52	57	37	45	5	25	49	1	37	16	20	29	30	5	26	15	35	29	10	24	0	24	2	36	4	33	69	7	21	15	59	5	28	23	7	8	15	4	38	37	7	0	20	17	4	5	12	0	22	38	55	52	4	19	8	44	4	35	13	37	41	22	38	24	33	66	8	4	1	5	35	13	50	12	13	41	34	7	16	0	14	13	32	9	13	17	15	9	22	2	34	39	21	3	17	49	26	20	2	11	12	48	38	22	6	21	14	0	7	0	67	25	54	0	1	18	2	2	5	12	9	46	5	26	15	56	13	36	2	7	27	13	6	11	10	20	47	12	29	6	3	3	25	3	3	4	12	2	8	2	26	24	38	3	13	17	21	14	18	24	15	32	21	3	36	30	5	11	56	10	2	5	28	39	0	16	1	48	15	5	15	5	14	1	16	22	4	1	6	12	16	30	10	22	3	0	34	40	27	7	16	9	36	12	6	10	24	24	9	12	28	40	24	21	15	17	26	13	8	26	41	5	0	0	10	29	2	17	17	32	31	26	6	6	34	22	34	40	40	36	10	62	12	44	27	33	34	39	35	11	5	54	8	4	68	18	1	20	13	21	90	7	23	21	32	17	5	8	55	25	3	40	13	15	2	9	23	0	2	5	23	29	24	14	2	13	33	19	2	8	21	19	20	0	10	36	0	15	2	32	25	6	0	21	7	10	108	6	31	29	2	27	38	26	50	18	38	27	21	7	18	30	13	51	27	3	13	1	40	18	18	29	4	34	11	27	23	12	57	23	20	86	26	18	0	8	10	7	4	6	7	29	3	3	12	24	5	50	19	5	7	2	3	4	1	2	12	5	4	43	1	35	4	14	12	34	4	4	2	21	16	3	7	11	27	6	22	31	49	27	62	39	34	4	21	9	31	4	16	57	9	36	3	38	17	36	33	17	0	28	4	30	3	43	38	39	12	23	4	9	26	7	12	6	2	41	34	52	7	3	21	13	67	40	20	5	25	10	14	17	14	24	25	4	6	31	15	23	1	0	11	18	8	19	16	6	16	15	16	29	4	30	36	1	2	50	21	17	33	42	35	24	31	30	1	10	3	17	3	17	27	14	9	31	6	24	5	11	8	30	6	22	15	37	3	16	2	4	1	1	41	15	11	18	16	3	7	7	28	12	29	20	29	76	40	1	3	14	0	39	7	57	44	50	1	11	9	13	25	0	41	31	19	7	1	7	2	24	9	21	32	16	29	29	21	18	14	8	7	2	11	11	11	28	50	33	5	30	15	7	11	13	73	59	22	2	0	8	28	45	24	12	11	4	14	24	21	12	2	3	36	2	9	23	12	5	21	34	6	41	15	0	23	12	4	19	6	43	33	22	28	24	4	0	1	12	49	9	17	7	19	9	4	17	12	4	47	45	44	10	23	0	7	34	26	15	12	52	11	21	48	0	22	19	38	27	4	10	3	61	4	11	11	3	21	6	3	1	15	1	35	9	29	0	1	13	23	0	45	10	6	25	23	11	10	9	3	7	13	1	12	21	0	0	14	24	10	16	3	14	7	48	5	4	11	57	21	24	45	3	30	12	3	0	13	28	2	4	33	23	4	7	55	31	18	10	22	5	17	7	110	26	5	28	40	25	5	5	17	3	14	31	12	0	2	17	8	6	1	1	20	4	13	2	40	50	10	49	3	2	1	60	31	20	5	6	5	15	19	61	8	45	54	8	21	6	7	22	2	66	36	5	30	17	31	22	25	15	40	72	11	4	18	2	17	20	61	2	36	9	36	7	31	1	3	43	0	8	72	84	12	4	32	7	2	50	12	75	20	0	0	25	4	5	6	14	0	15	11	10	15	23	0	39	22	13	9	47	18	36	14	5	10	4	2	10	30	38	1	19	4	25	25	8	5	12	0	18	5	4	0	3	16	22	43	5	34	3	32	8	9	3	25	30	4	17	12	7	29	11	2	26	9	27	25	10	4	0	5	4	8	1	2	5	41	21	67	34	4	33	10	3	5	54	5	6	23	14	9	13	17	50	33	0	46	8	20	16	22	3	19	32	37	18	2	29	5	69	12	23	3	50	48	0	59	27	12	9	14	0	4	3	24	51	48	0	8	40	28	7	8	5	5	27	11	2	37	0	77	11	26	43	60	25	8	7	32	4	9	6	4	16	33	14	46	5	14	9	16	1	17	17	6	30	46	0	45	37	5	37	7	12	44	13	70	2	25	8	10	40	11	21	32	33	2	1	2	6	46	37	13	27	23	6	28	17	17	16	1	17	3	35	25	20	49	28	5	37	17	3	26	12	14	4	1	6	3	45	17	20	16	39	35	52	10	52	11	22	10	8	6	26	3	20	16	10	15	0	65	13	14	7	19	27	14	12	10	1	64	14	31	12	4	9	29	27	48	6	5	12	39	6	41	3	20	5	8	58	5	5	9	2	21	2	24	35	38	15	0	23	17	1	30	6	1	3	34	5	20	32	4	15	36	24	7	7	30	2	46	24	10	21	20	0	13	112	25	27	27	12	38	8	10	6	41	19	5	9	30	0	9	9	41	5	15	12	5	80	57	2	11	34	15	8	140	1	5	33	3	18	10	14	48	59	10	20	9	22	32	12	3	2	45	2	16	16	7	7	13	2	1	8	16	36	2	18	12	30	2	2	9	37	16	12	44	39	10	16	31	24	34	13	17	10	5	33	1	3	4	38	68	0	9	57	37	12	1	9	4	33	1	21	26	66	13	42	0	24	26	10	7	28	20	11	8	0	17	20	27	28	10	5	52	4	51	27	12	33	13	15	20	33	12	5	11	3	2	10	9	5	7	11	23	36	15	2	10	24	0	35	29	25	15	45	0	10	7	29	25	19	13	16	23	3	40	19	5	26	14	28	27	18	8	2	0	28	14	42	63	33	32	0	47	3	18	5	15	30	21	6	27	12	10	9	5	29	40	11	16	22	6	0	7	0	4	6	26	20	1	3	23	23	11	5	1	43	39	38	20	5	9	8	8	14	10	23	14	4	4	22	11	0	2	41	5	9	37	4	31	2	65	7	42	35	37	11	111	5	22	19	0	0	24	73	5	43	40	22	38	38	0	17	8	27	26	12	14	42	50	22	1	30	8	66	20	51	0	26	71	22	28	31	2	24	7	9	35	5	7	28	0	13	4	10	31	1	0	16	15	26	2	0	2	9	8	37	3	21	8	3	2	11	52	12	33	7	22	1	2	36	37	20	3	10	16	26	4	20	51	1	21	58	8	30	20	25	1	52	16	8	14	25	61	19	9	0	18	48	9	16	64	36	23	17	1	29	7	3	25	25	26	0	17	2	38	14	27	45	24	48	3	14	20	16	13	21	29	95	7	8	28	34	54	3	31	9	16	11	7	15	8	5	14	5	61	7	20	32	7	20	21	0	14	22	12	34	10	1	6	35	7	4	2	13	36	32	1	1	14	19	17	12	1	42	22	18	32	0	27	6	13	12	5	5	4	4	20	14	4	5	6	20	23	17	36	24	11	4	12	7	15	39	40	20	33	27	26	34	14	42	19	0	8	1	2	35	1	1	33	50	39	14	34	4	35	6	0	40	1	5	18	3	8	30	8	41	32	6	0	0	3	42	60	3	2	9	7	14	4	1	32	4	10	25	24	15	5	4	1	12	54	6	88	8	92	12	30	4	28	46	15	9	27	29	14	28	4	19	8	12	13	0	18	4	46	1	43	29	13	31	11	19	15	3	36	3	14	9	25	34	4	7	6	16	38	33	32	75	7	2	29	26	12	6	2	21	10	5	14	60	2	9	1	21	31	34	25	9	7	11	46	5	11	2	9	5	25	18	3	36	22	11	0	53	26	10	3	8	24	0	19	11	17	18	6	31	24	1	17	1	39	16	29	2	10	7	6	2	12	7	13	31	2	0	9	31	5	2	49	25	24	19	6	0	21	29	6	9	13	17	34	10	8	59	14	33	4	6	4	19	10	0	22	15	16	4	36	20	21	15	5	37	76	30	17	31	7	9	11	28	24	32	8	27	1	3	55	2	8	9	14	24	5	31	34	31	2	9	10	2	6	11	1	31	8	6	24	4	16	22	3	50	9	0	27	13	19	20	28	18	18	20	22	2	4	0	5	26	8	17	39	37	43	2	35	31	16	5	4	6	13	9	10	20	40	12	49	37	18	50	12	11	13	6	56	9	35	14	9	5	19	22	31	10	0	43	4	5	54	15	13	9	6	13	9	34	27	23	6	4	20	2	24	5	13	9	7	4	19	43	8	39	10	62	27	23	9	2	11	15	7	3	14	56	21	14	43	12	30	5	9	18	37	15	14	27	1	0	29	29	38	29	1	3	25	19	12	17	24	22	2	32	1	0	14	5	10	74	4	11	19	7	42	39	4	13	6	25	31	34	3	27	39	2	2	2	15	5	63	20	43	2	3	70	2	16	24	6	0	84	27	32	7	3	12	24	25	34	34	2	18	44	3	8	13	0	21	2	26	8	13	10	3	4	32	18	44	23	9	5	41	2	9	79	27	12	32	10	7	31	22	27	39	3	12	31	26	14	37	14	9	11	1	37	49	33	6	0	3	4	7	15	1	1	50	0	17	34	4	16	14	52	2	31	12	4	4	29	13	6	19	1	32	31	14	24	43	25	13	31	60	28	18	29	13	28	70	25	13	34	19	6	30	7	13	1	31	2	20	13	1	0	23	16	82	3	2	19	15	77	4	23	8	7	4	13	1	30	14	14	15	12	23	61	32	17	41	24	1	6	55	33	15	3	0	5	9	2	1	43	5	7	0	32	34	13	45	26	21	33	11	9	5	48	1	7	11	8	1	32	2	40	36	3	16	19	24	50	20	37	5	35	40	16	2	9	35	20	3	10	13	3	1	7	15	2	0	10	15	16	24	0	0	29	3	4	17	2	17	17	16	18	23	7	33	2	11	20	5	7	28	28	0	2	34	5	46	43	24	6	1	1	3	16	9	16	52	19	1	26	14	26	10	3	2	7	29	30	35	44	48	31	3	17	9	3	25	43	14	15	13	3	1	26	0	6	0	31	38	21	31	44	30	2	62	10	19	21	8	14	25	1	2	32	4	30	22	9	6	21	6	8	6	6	2	12	23	2	6	4	18	22	13	47	4	47	23	11	43	38	12	2	5	56	17	0	14	20	47	1	1	10	17	17	14	2	12	24	17	13	10	5	10	6	1	16	12	27	7	2	10	16	7	40	26	2	17	24	9	4	4	22	3	14	41	4	29	10	24	5	30	35	11	11	23	43	25	1	29	29	12	9	30	28	13	32	19	15	16	33	9	10	67	41	26	6	24	4	21	12	42	0	21	25	6	9	0	87	15	2	1	43	17	16	0	26	24	19	15	23	7	24	42	41	17	26	28	35	0	7	3	41	13	2	10	11	3	10	24	86	4	12	6	11	18	4	33	3	9	21	39	34	6	24	40	1	4	50	35	5	37	23	22	33	9	14	7	25	39	7	5	5	15	27	32	0	6	14	5	85	14	34	15	47	31	16	10	3	31	25	64	36	3	44	28	7	2	11	19	26	10	27	18	8	20	26	2	6	21	26	7	11	14	20	14	16	8	11	17	4	8	4	5	8	56	1	2	43	0	24	4	21	20	4	5	1	15	58	1	26	14	24	22	9	10	10	40	46	29	0	20	17	28	34	5	0	35	9	50	6	11	31	33	74	2	2	6	0	3	12	9	23	40	25	41	11	4	9	20	7	23	11	2	31	8	0	0	15	24	41	24	6	60	23	8	11	2	33	15	46	13	5	63	70	36	93	29	12	26	9	5	27	26	45	13	3	17	28	30	4	19	20	2	82	11	1	11	31	0	27	4	3	30	17	25	32	9	6	7	4	3	8	28	33	5	2	5	2	16	3	41	26	18	9	5	13	41	47	9	2	48	39	9	0	17	14	13	12	10	13	60	5	0	19	20	1	40	0	12	2	7	21	18	2	8	24	20	2	35	50	2	28	1	29	1	17	0	64	24	12	27	4	27	1	8	1	22	6	51	6	0	40	2	4	21	5	34	15	39	29	6	10	1	16	6	8	5	18	15	8	1	29	12	38	0	5	19	18	23	3	3	37	6	15	20	13	0	1	62	31	17	15	5	4	1	17	32	19	6	6	23	10	19	5	21	47	45	16	11	58	42	0	8	35	14	35	2	41	23	25	30	21	14	14	7	11	2	25	45	11	0	32	38	4	46	8	25	11	5	3	31	43	24	41	6	32	16	4	41	35	23	11	24	0	46	39	8	32	5	13	38	48	2	4	34	7	27	3	12	21	23	22	10	4	7	8	31	9	24	0	29	3	19	0	23	2	34	13	34	50	46	36	0	20	17	3	6	1	18	50	41	15	43	7	23	42	52	35	12	27	37	5	26	37	8	47	6	23	72	4	51	19	1	8	22	36	19	1	1	15	33	5	10	26	7	2	10	2	43	13	5	6	36	2	8	5	2	1	0	16	22	20	7	9	33	8	11	12	29	78	1	31	3	4	0	20	10	24	22	33	20	18	4	22	27	30	6	5	10	15	23	0	11	8	13	13	31	30	5	62	5	21	31	11	19	22	1	39	15	1	31	1	28	43	54	6	6	28	3	21	27	21	8	27	0	5	20	29	2	18	3	27	26	45	5	15	46	23	117	26	56	1	6	3	6	99	0	1	37	18	38	6	10	36	17	13	66	42	66	0	2	3	7	31	32	23	8	12	24	32	2	38	20	27	15	45	29	3	3	24	0	25	8	0	11	13	2	37	32	0	4	4	25	39	44	1	12	21	0	49	82	61	26	10	19	33	51	24	20	18	8	26	48	0	13	2	23	37	11	7	0	53	4	4	17	8	4	19	37	21	11	28	15	2	7	56	51	43	24	5	41	47	15	23	2	1	2	6	22	0	7	9	35	7	3	5	46	1	14	42	37	45	16	7	104	20	9	25	24	5	35	0	34	47	0	15	27	3	31	2	4	21	10	42	1	6	16	11	5	26	17	26	50	20	31	19	1	13	5	32	17	73	54	9	19	24	2	0	36	14	10	9	29	7	0	31	4	16	12	16	9	8	3	3	28	21	41	14	0	3	15	2	14	28	2	8	1	53	4	21	9	9	18	24	5	17	20	11	7	20	23	7	19	44	7	55	41	16	27	1	93	11	8	5	17	18	34	30	21	18	24	22	25	16	8	57	29	1	23	24	5	24	15	26	18	16	26	2	4	9	1	3	22	0	15	52	25	14	16	44	7	23	3	15	51	46	10	46	3	51	36	20	20	29	11	25	6	3	10	20	12	19	64	28	20	0	57	18	104	13	0	6	35	22	1	5	23	14	27	41	14	9	11	24	105	4	7	7	8	15	2	40	16	51	13	64	2	9	21	13	13	7	27	6	9	17	2	29	2	1	28	27	7	22	36	42	11	43	2	1	8	22	4	12	24	50	1	17	31	17	17	71	0	7	36	5	6	17	5	34	20	23	19	8	6	19	65	15	6	42	37	32	16	35	5	0	17	7	8	12	4	38	12	10	0	43	18	2	12	48	65	12	6	18	2	30	36	38	18	23	11	1	25	20	9	44	37	13	18	35	6	17	46	79	47	4	3	3	51	16	5	28	11	56	39	24	34	4	29	9	46	2	68	30	36	31	41	8	24	36	2	30	8	11	7	29	12	8	3	25	31	5	12	9	1	4	38	8	35	110	5	29	20	39	23	1	5	19	9	49	1	36	24	53	34	48	19	21	25	7	17	8	35	14	21	48	16	11	24	4	33	9	24	3	8	13	20	18	28	37	7	10	14	2	1	10	2	57	14	6	19	12	3	45	39	25	27	12	1	22	29	20	7	7	6	28	3	26	3	27	33	7	35	8	2	16	8	3	3	22	28	2	50	6	11	14	31	40	35	3	20	40	59	6	24	35	14	15	26	2	24	5	1	6	5	24	6	36	1	23	51	8	1	18	7	26	29	1	8	18	48	40	33	11	34	6	24	6	44	9	17	3	16	23	3	35	25	5	16	53	19	15	7	6	16	3	8	32	17	33	36	11	1	16	3	26	60	52	2	13	88	54	7	31	58	33	14	10	23	15	2	36	43	32	21	19	11	0	11	26	8	21	82	12	7	39	0	0	6	3	52	21	16	65	18	35	5	18	42	41	0	0	0	33	11	17	2	18	13	7	33	3	22	21	36	3	19	30	6	27	10	16	25	24	22	10	18	13	7	23	10	17	77	8	5	49	24	10	20	31	21	24	43	39	0	18	33	7	3	8	22	3	67	57	37	41	33	0	7	55	16	30	13	9	8	6	32	34	8	17	3	4	0	15	9	0	13	1	8	12	49	5	33	10	94	35	13	17	3	14	7	4	2	12	33	7	2	26	2	44	1	15	12	61	25	1	7	0	1	31	30	18	34	8	32	21	105	28	2	26	46	47	16	24	0	7	58	28	23	22	24	64	90	21	4	26	19	3	1	27	42	15	9	7	14	52	45	11	3	6	25	2	23	3	37	32	44	22	52	0	6	26	17	18	13	3	64	34	57	7	5	8	11	35	22	13	8	7	38	37	7	15	42	41	37	16	8	33	15	15	20	15	12	41	5	8	1	37	17	29	14	45	6	18	34	6	18	35	0	18	24	5	6	32	98	1	27	1	48	32	116	1	21	33	21	20	14	17	12	25	8	5	35	22	28	9	8	48	15	38	29	14	8	10	4	35	28	32	12	3	31	8	4	2	27	11	10	15	34	8	46	7	46	35	4	23	18	16	9	13	27	28	8	2	10	2	11	1	3	6	20	15	51	25	0	63	7	11	4	2	11	3	12	21	6	3	35	4	12	11	49	74	10	2	10	26	28	16	61	0	27	26	12	34	44	31	46	19	4	22	12	0	0	16	16	19	13	21	19	24	34	22	23	33	6	7	3	11	24	6	19	15	39	20	21	45	0	22	21	23	20	32	19	16	32	0	2	44	32	0	27	5	50	4	3	12	7	2	3	12	32	26	22	20	28	9	24	6	23	43	7	23	0	25	37	9	39	37	12	24	2	4	0	34	97	1	16	42	11	30	0	18	15	2	25	17	25	49	18	26	50	12	0	5	4	9	17	28	11	69	82	16	10	12	94	21	3	46	44	1	19	1	16	18	22	13	35	15	18	15	13	19	6	4	18	22	8	3	38	5	25	3	6	50	35	24	22	11	7	17	23	6	28	12	59	6	28	0	33	34	3	46	38	43	33	24	4	33	6	14	6	8	1	38	33	21	12	2	14	23	14	58	27	14	12	4	10	27	11	9	7	14	24	35	36	20	23	6	14	14	29	3	0	0	31	46	9	3	15	40	6	36	4	5	17	26	2	6	7	6	35	28	30	0	32	36	20	34	30	8	40	24	33	32	17	12	18	34	50	4	2	24	40	19	2	4	3	57	15	16	3	26	3	11	18	8	38	11	40	1	56	8	34	0	22	13	11	8	32	39	40	21	20	19	56	13	67	41	6	3	43	15	55	13	33	11	8	12	2	33	16	17	33	64	15	13	9	53	15	46	12	10	19	56	7	17	37	2	14	24	17	57	0	21	4	11	3	21	2	29	2	34	49	19	6	6	6	1	3	21	10	21	2	8	32	26	8	17	8	79	11	11	21	40	0	18	0	34	19	15	21	6	7	20	13	29	38	3	0	58	0	5	10	1	23	63	23	34	0	3	55	31	43	12	22	25	0	16	7	19	13	19	26	22	30	39	4	6	9	4	14	25	20	11	8	29	25	28	26	53	33	4	4	16	1	4	10	1	32	57	40	48	16	10	4	11	26	32	2	27	35	9	37	41	98	2	14	44	43	4	24	37	47	39	36	22	25	39	99	8	16	6	25	11	45	51	15	30	34	18	24	1	18	1	16	30	0	1	14	24	13	6	7	28	2	1	32	15	28	19	35	1	17	73	38	5	35	5	13	1	30	30	40	6	20	3	10	23	8	3	26	7	17	0	13	10	2	14	24	21	30	0	26	9	28	5	29	3	25	7	28	2	3	11	23	6	24	19	33	24	2	12	16	1	30	3	69	38	99	7	34	43	10	3	29	15	9	5	10	11	0	14	3	10	16	10	9	0	8	1	7	0	13	5	24	5	44	43	10	2	25	14	0	0	0	10	27	35	3	31	1	5	24	12	15	28	34	23	7	19	5	11	25	34	48	1	4	12	0	14	1	5	2	28	9	10	33	3	24	37	9	1	8	20	16	38	11	30	23	49	50	3	23	32	13	7	25	22	21	12	11	3	16	10	11	14	83	50	6	68	0	7	18	4	5	5	3	21	13	40	11	7	38	18	17	16	31	4	32	71	4	5	3	58	37	6	0	3	31	14	5	12	2	27	69	34	26	8	35	28	3	20	10	43	4	20	5	8	15	16	49	2	0	37	41	3	52	42	22	5	24	5	19	4	23	3	35	7	0	12	17	2	1	3	29	39	16	26	9	61	2	33	23	0	29	10	22	11	7	9	1	9	10	0	46	7	29	11	18	21	3	37	27	41	8	14	6	22	41	3	20	0	11	23	29	25	32	1	8	15	54	12	6	62	29	28	11	1	41	52	24	29	8	6	14	13	1	41	15	32	50	1	25	4	16	33	28	3	8	7	0	11	3	32	5	46	6	55	0	59	1	35	7	15	16	12	4	11	5	31	17	7	18	36	0	34	8	0	20	52	19	39	1	9	12	10	8	38	30	31	6	35	41	0	1	58	28	17	21	8	1	63	40	18	20	3	4	23	52	3	17	6	8	24	23	0	36	25	0	21	28	6	10	20	60	0	15	25	40	11	0	43	52	11	28	20	38	34	60	1	38	8	15	7	2	31	5	38	12	16	29	23	12	18	6	8	14	16	17	0	62	6	45	57	49	34	11	27	37	34	10	49	15	14	25	19	7	99	3	3	62	56	31	24	39	8	89	3	10	31	15	47	31	31	6	12	4	11	21	5	22	22	14	28	17	5	24	27	5	52	17	7	0	1	19	12	30	16	2	13	0	18	24	0	84	5	10	30	12	41	11	1	2	38	25	39	55	25	5	62	8	12	3	26	10	0	26	10	50	1	57	16	7	30	63	9	152	0	19	4	26	36	7	8	35	8	24	62	3	11	7	9	25	5	3	5	32	9	1	5	10	3	14	5	4	23	26	13	2	10	29	7	66	0	9	56	3	12	44	22	18	23	4	29	26	6	13	11	9	29	10	11	3	0	25	5	0	8	22	7	18	29	15	1	1	21	12	9	30	28	4	11	3	51	15	49	25	37	25	31	2	0	20	8	56	7	33	27	24	29	23	27	0	14	11	16	22	4	19	26	7	12	58	32	4	59	10	16	22	7	12	12	7	12	48	13	3	18	13	15	22	24	15	3	3	10	31	12	31	74	0	14	10	73	31	8	3	2	6	12	36	14	35	29	4	9	59	6	9	29	53	3	17	37	12	8	31	12	3	18	1	32	15	19	7	14	8	6	42	28	11	5	27	12	31	96	24	4	29	17	23	0	12	33	22	23	3	34	17	27	16	31	2	18	24	74	11	87	9	18	25	11	2	20	12	12	22	12	34	12	20	10	1	33	8	23	2	48	6	4	24	43	25	10	6	15	7	6	36	5	27	12	4	6	4	1	6	29	26	15	1	22	48	13	32	5	20	11	53	5	0	29	0	3	42	19	40	27	70	60	2	42	5	9	8	17	39	1	1	72	24	13	17	22	19	6	23	1	0	29	28	21	2	7	36	22	44	17	16	63	4	8	29	24	14	2	4	3	3	35	14	22	57	25	0	50	26	2	56	13	46	16	27
N0.HOG0008274	0	0	0	1	0	1	0	0	0	0	0	0	0	0	0	1	1	2	0	0	0	1	0	0	0	0	0	0	1	0	1	0	0	0	0	0	0	0	0	0	0	0	0	1	0	2	0	0	0	0	0	0	0	1	0	0	0	0	0	0	0	0	0	0	1	1	3	0	0	0	1	0	0	0	0	0	0	0	2	0	0	0	0	0	0	0	0	1	0	1	2	0	0	0	0	0	0	1	0	0	0	0	0	0	0	0	0	0	0	0	0	0	0	0	1	1	0	0	0	0	0	0	0	0	1	0	2	0	1	0	0	0	0	0	0	0	0	0	0	1	0	0	0	0	0	0	0	0	0	0	0	0	0	0	0	1	0	0	0	1	2	0	0	0	0	0	0	1	0	0	0	0	0	0	0	0	1	0	0	1	0	0	0	0	0	2	0	0	0	1	0	1	0	0	0	0	0	0	0	0	1	0	2	0	0	0	0	0	0	0	0	0	0	0	1	0	3	0	0	1	1	0	0	1	0	1	0	0	2	0	0	0	0	1	0	0	0	1	0	1	0	1	0	0	0	0	0	0	0	3	0	0	0	0	0	2	0	1	0	0	3	0	0	0	0	0	1	0	0	0	1	1	0	0	0	2	0	0	2	0	0	0	0	3	1	0	0	0	0	2	0	0	0	0	3	2	0	0	0	0	2	0	1	0	0	0	0	0	0	0	1	1	0	0	0	2	0	0	2	1	0	0	0	0	1	0	0	0	1	0	0	0	0	2	0	0	0	3	0	0	1	0	0	0	0	1	1	0	0	0	1	1	0	0	0	0	0	0	0	0	0	0	0	1	1	0	0	0	0	0	3	0	0	1	0	0	0	0	0	0	0	0	0	0	0	2	0	1	1	0	0	0	4	0	0	0	0	1	0	1	0	0	1	1	0	1	0	0	0	0	0	0	0	0	0	0	0	0	0	0	0	1	1	0	0	0	0	0	0	0	0	0	0	0	0	0	0	0	0	0	0	0	0	1	0	0	0	0	0	0	0	1	0	0	2	2	0	0	0	0	0	0	0	1	0	0	0	1	0	1	0	0	0	2	0	0	0	0	4	1	0	0	0	0	1	0	0	0	0	0	0	0	0	0	1	1	2	0	0	0	0	0	0	0	2	0	0	0	0	0	0	0	1	0	0	0	1	0	0	0	0	0	2	0	0	0	0	0	0	0	0	0	0	2	0	0	2	0	0	0	0	0	0	0	1	0	0	0	0	1	0	0	0	0	0	1	0	0	0	0	0	0	0	0	1	0	0	0	0	0	0	0	1	0	0	1	0	0	0	0	0	0	0	0	0	1	2	0	0	0	0	0	0	0	0	0	0	0	0	0	0	0	0	0	2	0	0	0	0	0	0	0	0	0	0	0	0	0	1	0	0	0	0	0	0	0	1	0	0	0	0	0	0	2	0	0	0	0	0	0	0	0	0	0	0	0	0	0	0	0	0	1	0	0	1	0	0	0	0	0	0	0	0	1	1	0	0	0	0	0	1	0	0	0	0	1	0	0	0	0	1	0	1	0	0	0	0	1	2	1	0	1	0	0	1	0	0	0	1	1	0	0	0	3	0	0	0	0	0	0	0	0	0	0	0	0	2	0	0	0	1	0	2	0	0	0	0	0	0	0	0	0	0	0	0	1	0	0	0	0	0	0	0	0	0	0	0	0	0	0	0	0	0	0	0	0	0	0	0	0	0	0	0	1	0	0	3	0	0	0	0	0	1	0	1	1	0	0	0	1	0	0	0	0	0	0	0	0	0	0	0	0	0	0	0	0	0	0	0	0	0	3	0	0	0	1	0	0	0	0	0	1	0	2	0	0	0	0	0	0	0	0	0	0	1	0	2	1	0	0	0	0	0	1	0	0	0	0	0	0	0	0	2	0	0	1	0	0	0	0	0	0	2	1	0	0	1	0	0	0	0	1	0	0	0	0	0	0	0	0	0	0	0	0	0	0	0	0	0	0	0	2	0	1	1	0	0	0	0	0	0	3	0	0	0	0	0	0	0	1	0	0	0	0	0	0	0	0	0	0	0	0	0	0	0	0	0	1	0	0	0	0	0	0	0	0	0	3	0	0	0	0	0	0	0	0	0	0	0	0	2	1	1	0	0	0	1	0	0	0	1	0	0	0	0	0	0	0	0	0	0	0	0	0	0	0	0	0	0	0	0	1	0	1	0	0	0	0	0	0	0	0	0	0	0	0	0	1	0	0	0	0	0	0	0	0	0	0	0	0	3	0	0	0	1	0	3	1	0	0	1	0	0	0	0	1	0	0	2	0	0	0	0	0	1	1	0	0	0	0	0	1	0	0	0	0	2	0	0	0	1	0	0	1	0	1	1	0	0	0	0	0	1	0	0	0	1	0	1	0	1	0	0	1	0	1	1	0	0	0	0	0	0	0	1	0	0	0	0	0	0	0	0	0	0	1	2	0	0	0	0	1	0	0	0	0	0	0	1	0	0	0	2	0	0	0	0	1	0	0	0	0	0	0	0	0	0	0	0	0	3	0	0	0	1	0	0	0	0	0	1	1	0	0	0	0	0	0	2	0	0	0	0	0	0	0	3	0	0	0	0	0	0	0	0	0	0	0	0	0	0	0	5	0	0	0	0	0	1	1	1	0	1	0	0	1	0	0	1	0	0	0	1	0	1	0	0	0	0	0	1	2	0	0	0	0	0	0	0	0	0	2	0	0	0	0	1	0	0	0	0	0	0	0	0	0	1	0	0	0	0	0	0	0	0	0	0	0	0	2	0	0	0	0	0	3	1	0	3	0	0	0	0	0	0	0	0	0	0	0	0	0	0	0	0	0	0	1	0	0	0	0	0	1	0	0	0	0	0	0	0	0	0	0	0	1	0	0	0	0	0	0	1	0	0	0	0	0	0	0	0	0	0	0	1	0	0	0	0	0	0	1	0	0	0	0	1	1	0	0	0	1	0	0	1	0	0	0	0	0	0	1	2	0	0	0	0	0	2	0	0	0	0	1	0	0	0	0	0	0	0	0	0	0	0	0	0	0	0	0	0	0	0	0	0	0	0	0	0	2	2	1	0	0	0	0	0	0	0	0	0	0	0	0	1	0	0	0	0	0	0	0	0	0	0	0	0	0	0	0	0	0	0	0	0	0	0	1	0	0	0	0	0	0	1	0	1	0	2	0	2	1	1	0	0	0	0	1	0	4	0	0	2	2	0	1	0	0	1	0	0	1	2	0	0	1	0	2	0	0	0	0	1	0	0	1	0	0	0	0	2	0	0	1	0	0	0	0	2	0	0	0	0	1	0	0	0	0	0	1	0	1	0	0	0	0	0	0	1	0	0	0	0	0	0	0	0	1	1	0	0	0	0	0	0	0	0	1	0	0	1	3	0	0	0	2	0	0	0	0	2	0	0	0	0	0	0	0	0	1	0	0	0	2	0	0	1	0	0	0	0	0	1	0	0	3	0	0	0	0	0	1	0	2	0	3	0	0	1	0	0	0	0	3	0	0	0	0	1	0	0	0	0	0	0	0	0	0	0	1	0	0	0	1	0	0	0	0	0	0	0	0	0	0	0	0	0	0	1	0	0	0	0	0	0	0	0	0	1	0	0	0	0	0	0	1	2	0	0	0	0	0	0	0	0	0	4	0	0	0	0	0	0	0	0	0	0	0	0	1	0	0	0	0	0	0	1	0	0	0	0	0	0	0	0	0	0	0	0	0	1	0	0	0	0	0	0	0	0	0	0	0	0	0	0	0	0	1	0	0	0	0	0	1	0	0	0	0	3	0	0	0	0	1	1	0	0	0	0	0	0	1	0	0	0	0	0	0	0	0	1	1	0	1	0	0	2	1	0	0	0	1	1	1	0	0	0	0	0	0	0	0	0	0	0	0	0	0	0	1	0	0	0	0	0	0	0	0	0	1	0	0	0	0	0	0	0	0	0	0	1	0	0	0	0	0	0	1	0	0	0	0	2	0	0	0	0	0	0	2	0	0	0	0	0	0	0	0	0	0	1	0	0	0	0	1	0	0	0	1	0	0	1	0	0	1	0	0	0	1	0	0	0	0	0	0	0	1	0	0	0	0	0	1	0	0	0	0	1	0	0	0	0	0	0	1	3	1	0	2	0	0	0	0	0	0	0	1	0	0	0	0	0	1	0	0	1	1	0	2	0	0	0	0	0	0	0	2	0	0	0	0	0	0	0	1	0	0	0	0	0	0	0	0	0	0	0	0	0	0	0	0	0	1	0	0	1	0	0	0	0	0	0	0	0	0	0	0	0	1	0	1	0	0	0	0	0	1	0	0	0	0	0	0	1	0	1	0	0	2	0	0	0	0	0	0	0	0	0	0	0	0	0	0	0	0	1	0	0	0	0	0	0	0	0	3	0	0	1	0	0	0	0	0	0	0	0	0	1	1	5	0	0	0	0	1	1	0	1	1	0	0	2	1	0	0	0	0	0	0	0	0	0	0	0	0	0	0	0	0	0	3	0	0	1	0	0	1	0	0	0	0	0	0	0	0	1	0	0	0	0	0	3	1	0	0	0	3	0	0	0	0	0	1	0	0	0	1	0	0	0	0	0	0	0	0	0	0	0	0	0	0	0	0	0	0	0	0	1	0	3	0	0	0	3	0	0	1	0	0	0	0	0	0	0	0	1	0	0	1	1	0	1	0	0	0	0	1	2	0	0	0	0	0	0	0	0	1	0	0	1	1	0	0	0	0	0	0	0	0	0	0	0	0	0	0	0	0	2	0	1	1	0	1	1	1	0	0	0	1	3	0	0	0	0	0	1	0	0	0	0	0	0	0	0	0	0	0	2	0	0	0	0	0	0	0	0	0	0	0	0	0	0	0	0	0	0	1	1	0	0	0	0	0	2	1	0	0	0	0	0	0	0	1	0	0	0	1	0	0	1	1	0	1	0	0	0	0	0	0	0	0	0	0	0	1	1	0	0	1	0	1	0	0	0	0	1	1	0	0	0	0	0	0	0	0	0	0	0	0	0	0	0	0	0	0	0	0	0	0	0	0	0	1	0	0	0	0	0	0	0	0	0	0	0	2	0	0	0	0	2	0	0	1	0	0	0	0	0	1	4	0	1	0	0	0	1	0	0	0	0	1	0	0	0	1	0	0	0	0	0	1	0	0	0	0	0	0	0	0	0	1	0	0	0	0	1	0	0	0	0	0	0	0	0	0	0	1	0	0	1	0	0	0	0	0	0	0	0	0	1	0	0	0	0	2	0	1	0	1	0	0	0	1	0	0	0	0	0	0	0	0	2	0	0	0	1	0	0	0	0	1	0	0	0	0	0	0	0	0	0	0	0	0	0	0	0	0	0	0	0	0	0	0	0	1	0	0	1	0	1	0	0	0	0	0	0	0	0	0	0	0	0	0	0	0	0	0	0	1	0	0	0	0	0	0	3	0	1	0	1	0	0	1	1	0	0	0	0	0	0	1	0	0	0	1	0	0	0	1	1	0	0	0	0	0	0	1	0	1	4	0	0	0	0	0	0	0	0	0	0	1	0	2	0	0	0	0	0	0	0	0	0	0	0	0	0	0	2	0	0	2	1	0	0	0	0	1	0	0	0	0	0	2	0	0	0	2	0	0	0	0	0	1	0	0	0	1	0	0	1	0	0	0	0	2	0	0	0	0	0	0	1	0	0	0	0	0	0	0	0	0	0	2	0	0	1	0	0	0	0	0	0	0	0	0	0	0	1	0	0	0	0	1	0	0	1	0	0	0	1	0	0	0	0	1	1	1	1	0	0	0	0	0	0	0	2	2	0	0	2	0	0	0	0	1	0	1	0	0	0	0	0	0	1	0	0	1	0	0	0	0	0	0	0	0	0	0	0	0	0	0	0	0	2	0	1	1	0	0	0	0	0	0	0	0	0	2	2	1	1	0	0	0	0	0	0	0	0	0	0	0	1	0	1	0	0	1	0	0	0	0	0	1	0	0	1	0	0	0	0	0	1	0	0	0	0	1	0	0	0	0	0	0	1	0	0	0	0	0	0	0	0	0	0	0	0	0	0	0	0	0	0	0	0	0	0	0	1	0	0	0	0	0	0	0	0	0	0	1	1	0	0	0	0	0	0	2	0	1	0	0	2	0	1	0	0	0	1	0	0	0	0	0	0	0	0	0	0	0	0	0	0	1	0	0	0	0	0	0	0	0	0	0	0	0	0	1	0	0	0	1	0	0	0	0	0	0	0	0	0	0	0	0	1	0	0	0	0	0	2	0	0	0	0	0	0	0	1	2	1	0	0	0	0	0	0	1	1	2	0	1	1	0	1	0	0	0	0	0	0	0	0	0	0	0	1	0	0	0	0	0	0	0	1	0	2	0	0	2	1	0	1	0	2	0	0	0	0	0	0	0	0	0	2	1	0	0	0	0	0	0	0	0	0	0	0	0	0	0	0	0	1	0	1	0	0	0	1	0	0	0	2	1	0	3	0	1	0	0	0	0	0	2	0	0	0	0	0	0	0	0	0	0	0	0	0	2	0	0	0	0	2	0	2	0	1	0	0	0	0	0	0	1	0	0	0	0	0	0	1	0	0	0	0	0	0	0	0	0	0	0	0	0	2	0	1	0	2	0	0	1	0	0	0	1	0	0	0	0	0	0	1	0	0	0	0	0	0	0	0	0	0	0	1	0	0	0	0	0	0	0	0	1	0	0	0	0	0	0	0	0	0	0	0	0	0	1	2	0	0	0	0	0	0	0	0	0	0	0	1	0	0	0	0	0	0	1	0	0	2	0	1	2	0	0	0	0	0	2	0	0	0	0	2	2	0	2	0	0	2	0	1	0	0	0	0	0	0	0	0	0	1	0	0	0	0	0	0	0	0	0	0	0	0	0	0	0	0	0	0	0	1	0	0	0	0	0	0	0	0	0	0	1	0	0	1	0	1	0	0	1	0	0	0	1	0	0	1	0	0	0	0	0	0	0	0	0	0	0	0	0	0	0	0	0	0	0	0	1	0	1	0	0	2	1	0	0	0	0	0	0	0	0	0	0	0	0	0	0	1	0	0	0	0	0	0	0	4	0	0	0	1	0	0	0	0	2	0	0	0	0	0	0	0	0	0	0	0	0	0	0	0	0	2	0	1	1	1	0	0	0	0	0	0	0	1	0	0	0	0	0	0	0	0	0	0	0	0	0	0	0	0	0	1	0	0	0	0	0	0	0	0	0	0	0	2	1	0	0	0	1	0	1	0	0	0	0	0	0	0	0	0	0	0	0	0	0	0	2	0	0	0	0	1	0	0	0	0	0	0	0	0	0	0	0	0	0	0	1	1	0	1	0	0	1	0	0	0	0	1	0	0	0	0	0	2	0	0	0	0	0	0	1	0	1	0	0	1	0	0	0	0	0	2	0	1	0	0	1	0	0	0	0	0	0	0	0	0	0	1	0	2	0	0	0	1	0	0	0	1	0	0	2	0	0	0	0	1	0	0	0	0	0	0	2	0	0	0	0	0	0	0	0	0	0	0	0	0	0	0	0	0	0	1	0	0	0	0	0	0	0	0	0	0	1	0	0	0	0	0	0	1	1	0	0	0	0	1	1	0	0	0	0	0	0	0	0	0	2	0	0	0	0	0	1	0	0	0	0	0	0	0	0	0	0	0	0	0	0	0	0	0	0	0	0	0	1	0	2	1	2	1	0	0	0	0	1	0	0	0	0	0	0	0	0	0	0	0	0	0	0	1	0	0	0	0	1	0	0	0	0	0	0	1	0	0	0	1	0	0	0	0	1	0	0	0	0	0	0	0	0	0	0	0	0	0	0	0	0	1	0	0	0	0	0	1	0	0	0	0	0	0	0	0	2	0	4	0	2	0	0	0	0	0	0	0	0	1	1	0	0	1	0	2	0	1	0	0	0	0	0	0	1	0	2	1	0	0	0	0	1	0	0	0	0	0	1	0	1	0	0	0	0	0	0	0	0	0	1	0	0	0	0	0	0	0	0	0	0	0	0	0	0	0	0	1	0	0	0	1	0	0	0	0	0	0	0	0	1	0	0	0	0	0	0	0	0	0	2	0	0	0	0	0	0	0	0	1	0	0	1	0	0	0	2	0	0	0	0	0	0	2	0	0	0	0	0	0	0	0	0	0	0	1	1	0	0	0	0	0	1	0	0	1	0	0	0	0	0	2	3	0	0	2	0	0	1	0	0	0	2	0	0	0	0	0	0	0	0	0	0	1	0	0	0	0	0	0	0	0	0	0	0	0	0	0	0	0	0	0	0	1	1	0	0	0	0	0	0	0	0	0	0	2	0	0	2	0	0	0	0	0	0	0	0	0	1	0	0	0	0	0	0	0	0	2	0	0	1	0	0	0	0	0	0	0	0	0	0	1	0	0	0	0	0	1	0	0	1	1	0	0	0	0	0	0	0	0	0	3	3	0	0	0	0	0	0	0	0	0	0	0	0	0	0	1	0	1	2	0	1	0	0	0	0	0	0	0	0	0	0	0	0	0	0	0	0	0	0	0	0	0	0	1	0	0	0	1	1	2	0	0	0	0	0	1	0	0	0	0	1	0	0	0	0	2	1	0	1	1	0	0	0	0	0	0	0	0	0	0	0	0	0	0	0	0	0	0	0	0	1	0	0	1	0	0	0	0	0	0	0	0	0	0	0	0	0	0	0	0	0	1	0	0	0	1	1	0	0	1	0	0	0	1	0	0	0	0	0	0	0	0	0	0	0	0	0	1	0	0	1	0	0	0	0	0	0	6	0	0	0	0	1	1	0	1	2	1	0	0	1	0	1	0	0	1	1	0	0	0	0	0	1	0	0	0	0	0	2	0	1	0	0	1	0	0	0	0	0	0	1	1	0	0	0	0	2	0	0	3	0	0	0	0	0	0	0	0	0	0	0	0	0	0	0	0	0	0	2	0	0	0	0	0	0	0	0	0	0	0	1	0	0	0	1	0	0	0	1	0	1	2	0	0	0	0	0	3	0	1	0	0	0	0	0	0	0	0	0	0	3	0	0	0	0	0	4	0	0	0	1	1	0	1	0	0	0	1	1	0	0	0	0	0	1	0	0	1	0	0	1	0	0	0	0	0	0	0	1	0	0	0	0	0	0	1	0	1	0	0	0	0	0	0	0	0	0	1	0	0	0	0	2	0	1	0	0	3	0	0	0	0	1	0	1	0	0	0	2	1	2	1	0	0	0	0	0	0	0	0	0	0	2	0	0	0	0	1	1	0	2	0	0	0	0	0	0	0	0	0	0	0	0	0	0	0	0	0	0	0	0	0	0	0	0	0	0	0	0	0	0	0	0	0	0	1	0	1	0	1	0	0	0	0	0	0	0	1	0	0	0	0	0	0	0	0	2	0	1	0	0	1	0	1	0	0	0	0	0	0	0	0	0	0	0	0	1	2	0	0	0	0	0	1	0	0	0	1	0	0	0	0	0	0	0	0	1	0	0	0	0	0	0	0	0	0	0	0	1	0	0	0	1	1	1	1	0	0	0	0	1	0	0	0	0	0	0	0	1	0	0	0	0	0	0	0	0	0	1	2	0	0	0	0	0	0	0	1	0	0	0	0	3	1	0	0	1	0	0	0	0	0	0	0	0	1	0	1	0	0	0	0	0	0	2	1	0	0	0	0	0	0	1	0	0	0	0	0	0	0	0	2	0	0	2	1	1	0	0	0	0	0	0	0	0	0	0	0	0	0	0	0	0	0	1	0	0	2	0	0	0	0	0	0	0	0	1	0	0	0	0	0	0	1	0	0	0	0	1	0	0	0	0	0	0	0	0	0	4	0	0	0	0	0	0	0	0	1	0	0	0	0	0	0	0	0	0	0	3	0	0	0	0	0	0	0	0	0	0	0	1	0	0	0	0	0	0	0	0	0	0	2	2	0	0	0	1	0	0	2	0	0	0	1	0	0	0	1	0	0	3	0	0	0	0	0	1	1	0	1	1	2	1	0	0	0	0	1	1	0	0	3	1	1	0	0	0	0	0	0	0	0	0	0	0	0	0	0	0	0	0	1	0	0	0	0	0	0	0	0	0	0	0	0	0	0	0	0	0	0	0	1	0	0	0	0	0	0	0	0	0	0	0	0	0	1	0	2	0	1	0	1	0	0	0	0	0	0	0	2	0	0	0	0	0	0	0	1	0	0	0	2	0	2	0	0	0	0	0	0	0	0	0	0	0	0	0	0	0	0	0	0	0	0	0	0	0	0	0	0	2	0	0	0	0	0	0	0	0	0	0	0	1	0	0	0	0	1	0	0	0	0	0	0	0	2	1	1	0	0	0	0	1	0	0	0	0	0	0	0	0	0	0	0	0	0	0	0	0	0	0	0	0	0	0	0	0	0	0	0	0	0	0	0	0	1	0	0	0	1	1	0	2	0	0	0	0	0	0	0	1	0	0	0	0	0	1	0	0	1	0	0	0	0	0	0	2	0	0	0	0	0	0	0	0	0	0	0	0	0	0	0	0	0	0	0	1	0	0	0	0	0	0	1	0	0	0	0	0	1	1	0	0	0	0	2	0	0	0	1	0	0	0	0	0	0	0	0	0	0	0	0	1	0	0	1	0	0	0	0	1	0	0	0	0	0	0	0	0	0	0	0	0	0	0	2	0	0	0	0	1	1	0	1	0	0	0	0	0	1	0	0	0	1	1	0	1	0	0	0	0	0	0	0	0	0	0	0	0	0	0	0	1	0	0	0	0	0	1	0	0	0	0	0	0	0	0	0	1	0	1	0	1	0	1	0	0	0	0	0	0	0	1	1	0	2	1	0	3	0	0	0	1	0	2	0	0	0	0	0	2	0	1	1	0	0	0	0	0	0	0	0	0	0	2	0	0	0	0	0	2	2	0	0	0	0	0	0	0	1	0	0	1	1	0	0	0	0	0	0	0	2	0	0	0	0	0	0	0	1	2	1	0	1	0	0	1	0	1	0	0	0	0	1	0	0	0	0	0	0	0	0	0	1	0	3	1	2	1	0	0	0	0	3	0	0	0	0	0	0	0	0	0	0	1	0	0	0	0	2	0	0	0	0	1	0	0	0	0	0	0	0	0	0	0	0	0	0	0	0	0	0	3	1	0	0	0	0	0	0	0	0	0	0	0	0	0	0	0	0	1	0	0	0	0	0	2	0	0	0	0	0	1	0	0	0	0	0	0	1	0	0	0	2	0	0	1	3	0	2	0	1	0	1	0	0	0	0	0	0	2	0	0	0	0	0	0	0	0	0	0	0	0	0	0	0	0	0	0	1	1	0	0	0	0	0	0	0	0	0	0	0	1	0	0	0	0	0	0	0	0	0	1	0	0	0	0	0	0	0	0	0	0	1	0	0	0	0	1	0	0	1	1	0	0	0	0	0	0	2	1	2	0	0	0	0	0	1	0	2	0	0	2	2	2	0	0	0	0	1	0	0	1	0	0	2	0	0	0	0	0	0	0	0	0	0	0	0	0	0	0	0	2	0	0	0	0	0	0	0	0	0	3	0	0	0	2	1	0	0	0	0	0	0	0	0	0	0	0	1	0	0	0	2	0	0	1	0	0	0	0	0	0	0	1	0	0	0	0	0	0	0	1	0	0	0	0	0	1	0	0	2	0	0	0	0	0	1	0	0	1	0	1	0	0	0	0	0	2	0	2	0	1	0	0	0	0	0	0	0	1	1	0	0	0	0	0	0	0	0	0	0	0	0	1	0	0	0	3	0	0	2	0	0	0	0	0	0	0	0	0	0	0	0	0	0	0	0	0	0	0	0	0	0	0	0	0	0	0	1	1	3	0	0	0	0	0	0	0	1	0	0	0	0	0	0	1	0	0	0	0	0	0	1	0	0	0	2	0	2	1	0	1	0	1	0	0	0	1	0	0	0	1	0	0	1	0	0	0	0	0	0	0	0	0	0
N0.HOG0005123	1	0	0	0	0	0	0	0	0	0	0	0	0	0	0	0	0	0	0	0	0	0	0	0	0	0	0	0	0	0	0	0	0	0	0	0	0	0	0	0	2	0	0	0	0	1	0	0	0	0	0	0	0	0	0	0	1	0	0	1	0	1	0	0	0	0	0	0	0	0	0	0	0	0	0	0	0	0	0	0	0	0	0	0	0	0	0	0	0	0	0	0	0	1	2	0	0	0	1	0	0	0	0	0	1	0	0	0	0	0	0	0	0	0	0	0	0	0	0	0	0	0	0	0	0	0	0	0	0	1	0	0	0	0	0	1	1	0	0	0	0	0	1	0	0	1	0	0	0	1	0	0	0	0	0	0	0	0	0	0	1	0	0	0	0	0	0	0	0	0	0	0	0	0	0	0	0	0	0	0	0	0	0	0	0	2	0	0	0	0	0	0	0	0	0	0	0	0	0	0	0	0	0	0	0	0	0	0	0	0	0	0	0	0	0	0	0	0	0	0	0	0	0	0	0	0	0	0	0	0	0	0	0	0	0	0	0	1	0	0	0	2	0	1	0	0	0	0	0	0	0	0	0	0	0	0	0	0	0	0	0	0	0	0	0	0	0	0	0	0	0	0	0	0	0	0	0	0	0	0	0	0	0	0	0	0	0	0	0	0	0	0	0	0	1	0	0	0	1	0	0	0	0	1	0	0	0	0	0	0	1	0	0	1	1	0	0	0	0	0	0	0	0	0	0	0	0	0	0	0	0	1	0	0	0	0	0	0	0	0	0	0	0	0	0	0	0	0	0	0	0	0	0	0	0	0	0	0	0	0	0	0	0	0	2	0	0	0	0	0	2	0	1	0	0	0	1	0	0	0	0	0	0	0	0	0	0	0	0	0	0	0	0	0	0	0	0	0	0	0	0	0	1	0	0	0	0	0	0	0	0	0	0	0	0	0	0	0	0	1	0	0	0	0	0	0	0	0	0	0	0	0	0	0	0	0	0	0	0	0	0	0	0	0	0	0	0	0	0	0	0	1	0	0	0	0	0	0	0	1	0	0	0	0	0	1	0	0	0	0	0	0	0	0	0	0	0	0	0	0	0	0	0	0	0	0	0	0	0	0	0	0	0	0	0	1	1	0	0	0	0	0	0	0	0	0	1	0	0	0	0	2	0	0	1	0	0	0	0	0	0	1	0	0	0	0	0	0	0	0	1	0	0	0	0	0	0	1	0	0	0	0	0	0	0	0	0	0	0	0	0	0	0	0	0	0	0	0	0	0	0	0	0	0	0	0	0	0	0	0	0	0	0	0	1	0	0	0	0	0	0	0	0	0	0	0	0	0	0	0	0	0	0	0	0	0	0	0	0	0	0	0	0	0	0	0	0	0	0	0	0	0	0	0	0	0	1	0	1	0	0	0	0	0	0	4	0	0	0	0	0	0	0	1	0	0	0	0	0	1	0	1	0	0	0	0	0	0	0	0	0	0	0	0	0	0	0	0	0	0	0	1	0	0	0	0	0	0	0	0	0	0	0	0	0	0	0	0	0	0	0	0	0	0	0	0	0	0	0	0	0	0	0	0	0	0	0	0	0	0	0	0	0	0	0	0	0	0	0	0	0	0	0	0	0	0	1	0	0	0	0	1	0	0	0	0	0	0	0	0	0	0	0	0	1	0	0	0	0	0	0	3	0	0	0	0	0	0	0	0	0	0	0	0	0	0	0	0	0	1	0	0	0	0	0	0	0	1	0	0	0	0	0	0	1	0	0	0	1	0	0	0	0	0	0	0	0	0	0	0	0	0	0	0	1	0	0	0	0	0	0	2	0	0	1	0	0	0	0	0	0	0	0	0	0	1	1	0	0	0	0	0	0	0	1	0	0	0	0	0	0	0	0	0	0	1	0	0	0	0	1	0	0	0	0	0	1	0	0	0	0	0	1	0	0	0	0	0	0	0	0	0	0	0	0	0	0	0	0	0	0	1	0	0	0	0	0	0	0	0	0	0	0	0	0	0	0	0	0	0	0	0	0	0	0	0	0	0	0	0	0	1	0	0	0	0	0	0	0	0	0	0	0	0	0	0	0	1	0	0	0	0	0	0	0	0	0	0	0	0	0	0	0	0	1	0	0	0	0	0	0	1	0	0	0	0	1	0	0	0	0	0	0	0	0	0	0	0	0	0	1	0	0	0	0	1	0	0	0	0	0	1	0	0	1	0	0	0	0	0	0	1	0	0	0	0	0	0	0	0	0	0	0	0	1	0	0	0	0	0	1	0	0	0	2	0	0	1	0	0	1	0	0	0	0	0	0	0	0	0	0	0	0	0	0	0	5	0	0	0	0	0	0	0	1	0	1	0	0	0	0	0	1	0	0	1	1	0	0	0	0	0	0	0	0	0	0	0	0	0	0	0	0	0	0	0	0	0	1	0	0	0	0	0	0	0	0	0	0	0	0	0	0	0	0	0	0	0	1	1	0	1	0	0	0	0	0	0	0	0	0	0	0	0	0	0	0	1	0	0	0	0	0	0	0	0	0	0	0	1	0	0	0	0	0	0	0	0	0	0	0	0	0	0	0	0	0	0	0	0	0	0	0	0	0	1	0	0	0	0	0	0	0	0	0	0	0	0	1	0	0	0	0	0	0	0	0	0	0	2	0	0	0	0	0	0	0	0	0	0	0	0	0	0	0	0	0	0	0	0	0	1	0	0	0	0	0	0	0	0	0	0	0	0	0	0	1	0	0	0	0	0	0	0	1	0	0	0	0	0	0	0	0	0	0	0	0	0	0	0	0	0	0	0	0	0	2	0	0	0	0	0	0	0	0	0	0	0	0	0	0	0	0	0	0	0	0	0	0	0	0	0	0	0	0	0	1	4	0	0	0	0	0	0	0	0	0	0	0	0	0	1	0	0	0	0	0	0	0	0	0	0	0	0	0	0	0	0	0	0	0	0	0	0	0	0	0	0	0	0	0	0	0	0	0	0	0	1	0	0	0	0	0	0	0	0	0	0	0	0	0	0	0	1	0	0	0	0	0	0	0	0	0	0	0	0	0	0	0	0	0	0	0	0	0	0	0	1	0	0	0	0	0	0	0	0	0	0	0	0	0	0	0	0	0	0	0	0	0	0	0	0	0	0	0	0	0	0	0	0	0	0	0	1	0	0	0	0	0	0	0	0	0	0	1	0	2	0	0	0	1	0	0	0	0	0	0	0	0	0	0	0	0	0	0	0	0	0	0	0	0	0	0	1	0	0	0	0	1	0	0	0	1	0	1	0	0	0	0	0	0	0	0	0	0	2	1	0	0	0	0	0	0	1	0	0	0	0	0	0	0	0	0	0	0	0	0	0	0	0	0	0	0	1	0	0	0	0	0	0	0	0	0	0	0	0	0	0	0	1	0	0	0	0	0	0	0	0	0	0	0	0	0	0	1	0	1	0	0	0	0	0	0	0	0	0	0	0	0	0	1	0	0	1	0	0	0	0	0	0	0	1	0	0	0	0	0	0	0	0	0	1	0	0	0	0	0	0	0	0	0	0	0	0	0	0	0	0	0	0	0	0	0	0	0	0	0	0	0	0	0	0	0	0	0	0	0	0	0	0	0	0	0	0	0	0	0	0	0	0	0	0	0	0	0	0	0	0	0	0	0	0	0	1	0	0	0	2	0	1	0	1	0	0	0	0	0	0	0	0	0	0	0	0	0	0	0	0	0	0	0	0	0	1	0	0	1	0	0	1	0	0	0	0	0	0	1	0	0	0	0	0	0	0	0	0	0	0	0	0	0	0	0	0	0	0	1	0	0	0	0	0	0	0	0	0	0	2	0	0	0	0	0	0	0	0	1	0	0	0	1	0	0	0	0	0	0	0	0	0	1	0	0	1	0	0	0	0	1	0	0	0	1	0	0	0	0	0	0	0	0	0	0	0	0	0	0	0	0	1	0	0	0	3	0	0	0	0	0	0	0	0	0	1	0	0	0	0	0	0	0	0	0	0	0	0	0	0	0	0	0	0	0	0	0	0	0	0	1	0	0	0	0	0	0	0	0	0	0	0	0	0	1	1	0	0	0	0	0	0	0	0	0	0	0	0	0	0	0	0	0	0	0	0	0	0	0	0	0	0	0	1	0	0	0	0	1	0	1	0	0	0	0	0	0	0	0	0	0	0	0	1	0	0	0	0	0	1	0	0	0	1	0	0	0	1	0	0	0	0	1	0	0	0	0	0	0	0	1	0	0	0	0	0	0	0	0	0	0	0	0	0	0	0	0	0	1	0	0	2	0	0	0	0	0	0	0	0	0	0	0	0	0	0	0	0	0	0	0	0	0	0	0	0	1	0	0	0	0	0	0	2	1	0	0	0	0	0	0	0	0	0	0	0	0	0	0	0	1	0	0	0	0	0	0	0	1	1	0	0	0	0	0	0	0	0	0	0	0	0	0	0	0	0	0	0	1	0	0	0	0	0	0	0	0	0	0	0	0	0	0	0	0	0	0	0	0	0	0	0	1	0	0	0	0	0	0	0	0	1	0	0	0	0	0	0	1	0	0	0	0	0	2	0	1	0	0	1	0	1	0	0	0	0	0	0	0	0	0	0	0	0	0	0	0	0	0	0	0	0	0	0	0	0	0	0	0	0	0	0	2	0	0	0	0	0	0	0	0	0	0	0	0	1	0	1	1	0	0	0	0	0	0	0	0	0	0	0	0	0	0	0	0	0	0	0	0	0	0	0	0	0	0	0	0	0	0	0	0	0	0	0	0	0	1	0	0	0	0	0	0	0	0	0	0	0	0	0	0	1	0	0	0	0	0	0	0	0	0	0	1	0	0	0	0	0	0	1	1	0	0	0	0	0	0	0	0	0	0	0	0	0	0	0	0	0	0	0	0	0	0	0	0	0	1	0	0	0	0	0	0	0	0	0	0	0	0	0	0	0	0	1	1	0	0	0	0	0	0	0	0	0	0	0	0	0	1	0	0	0	0	0	0	0	0	0	0	0	0	0	0	1	0	0	0	0	0	0	0	0	0	0	0	0	0	0	0	0	0	0	0	0	0	0	0	1	0	0	0	0	0	0	0	0	0	0	0	0	0	0	0	2	0	0	0	0	0	0	0	0	0	0	0	0	0	0	0	0	0	0	0	2	0	0	0	1	0	0	0	0	1	0	0	1	0	0	0	0	0	0	0	0	1	0	0	0	1	0	0	0	0	0	0	0	0	0	0	1	0	0	0	0	0	0	0	0	0	0	0	0	0	0	0	0	0	0	0	0	0	1	0	0	0	0	0	0	0	0	0	0	0	1	0	0	0	0	0	0	0	0	0	0	0	0	0	0	1	1	0	0	0	0	0	0	0	0	0	0	0	0	0	0	0	0	0	0	0	0	0	0	1	0	0	0	0	0	0	0	0	0	0	0	0	1	0	0	0	0	0	0	0	0	0	0	0	0	0	0	1	0	0	0	1	0	0	0	0	0	0	0	0	1	0	0	0	0	0	0	0	0	0	0	0	0	0	0	0	0	0	1	0	0	0	0	0	0	0	0	0	1	0	1	0	0	0	0	0	0	0	0	0	0	0	0	0	0	0	0	0	0	0	0	0	0	0	0	0	0	0	0	0	0	0	0	0	0	0	0	1	0	0	0	0	0	0	0	0	0	0	0	0	0	0	0	0	0	0	0	0	0	0	0	0	0	0	1	0	1	0	0	0	0	0	0	0	1	0	0	0	0	0	0	0	0	0	0	0	0	1	0	0	0	0	0	0	0	0	0	0	0	0	0	0	0	0	0	0	0	0	0	0	0	0	0	0	0	0	0	0	0	0	0	0	0	0	0	0	1	0	0	0	0	0	0	0	0	1	0	0	0	0	0	0	0	0	0	0	0	0	0	0	0	0	1	0	0	0	0	0	0	0	0	0	0	0	0	1	2	0	0	0	0	1	0	0	0	0	0	0	0	0	0	0	0	0	0	0	0	1	0	0	0	0	0	0	0	0	0	0	0	0	0	0	0	0	0	0	0	0	0	1	0	0	0	1	0	0	0	0	0	1	1	0	0	0	0	0	0	0	0	0	0	0	0	0	0	0	0	0	0	0	0	2	0	0	0	0	0	0	0	0	0	0	0	0	0	0	0	0	0	0	1	0	0	0	0	0	0	0	0	0	0	1	0	0	0	0	0	0	0	0	0	0	0	0	0	0	0	0	0	0	0	0	0	0	1	0	0	0	0	0	0	0	0	0	0	0	0	0	0	0	0	0	0	0	0	0	0	0	0	0	0	0	0	1	0	0	0	0	1	0	0	0	0	0	0	0	0	0	0	0	0	0	0	0	0	0	1	0	0	0	0	0	0	0	0	1	0	0	0	0	0	0	0	0	0	0	0	0	0	3	0	0	1	0	0	0	0	0	1	0	0	0	0	0	0	0	0	1	0	1	0	0	0	0	0	0	0	0	0	0	0	0	0	0	0	0	0	0	0	0	0	1	1	0	0	0	0	0	0	0	0	0	0	0	0	0	0	0	0	0	0	0	0	0	0	0	0	0	0	0	0	0	0	0	1	0	0	0	0	0	0	0	1	0	0	0	0	0	0	0	0	0	0	0	0	0	0	0	0	0	0	0	0	0	0	2	0	0	0	0	0	0	0	0	0	0	0	0	0	0	0	0	0	0	0	0	0	0	0	0	0	1	0	0	0	0	0	0	0	1	0	0	0	0	0	0	0	0	1	0	0	0	0	0	0	0	0	1	0	0	0	0	0	0	0	0	0	0	0	0	0	0	0	0	0	0	0	0	1	0	1	0	1	0	0	0	0	0	0	0	0	0	0	0	0	0	0	0	0	1	0	0	0	2	0	1	0	0	0	0	0	0	0	0	1	0	0	0	0	1	0	0	0	0	0	0	0	0	0	0	0	0	0	1	0	0	0	0	0	0	0	0	0	0	0	0	0	0	0	0	0	0	0	0	0	0	0	1	0	0	1	0	0	0	0	0	0	1	0	0	1	0	0	0	0	0	0	0	0	2	0	0	0	0	0	0	0	0	0	0	0	0	0	0	0	0	0	0	0	0	0	0	0	0	1	0	0	0	1	0	0	0	0	0	0	0	0	0	0	0	0	0	0	0	0	0	0	0	0	0	0	0	0	0	0	1	0	0	0	0	0	2	0	0	1	0	0	0	0	0	0	0	0	0	0	1	0	0	0	0	0	0	0	0	0	0	0	0	0	1	1	0	0	0	0	0	0	0	0	0	0	0	0	0	0	0	0	0	0	0	0	0	0	0	0	0	0	0	0	0	0	0	0	1	0	0	0	0	0	0	0	0	0	0	0	0	0	0	1	0	0	0	0	0	0	0	0	0	0	0	0	0	0	0	0	0	0	0	0	1	0	0	1	0	0	0	0	0	0	0	0	0	0	0	0	0	0	0	0	0	0	0	0	0	0	0	0	0	0	0	0	2	0	0	0	0	0	0	1	0	1	0	0	0	0	0	0	0	0	0	0	0	0	0	0	1	0	0	0	0	0	0	0	0	0	0	0	0	0	0	0	0	0	0	0	0	0	0	0	0	0	0	0	0	0	0	1	0	0	0	0	0	0	0	3	0	0	0	0	0	0	0	1	0	0	0	0	0	0	0	0	0	0	2	0	0	0	0	0	0	0	0	0	0	0	0	0	0	1	0	0	0	0	0	0	0	0	0	0	0	0	0	0	0	1	0	0	0	0	0	0	0	0	0	1	0	0	1	0	0	0	0	0	0	0	0	0	0	0	0	0	0	0	0	0	0	0	0	1	0	1	0	0	0	0	0	0	0	0	0	0	0	0	0	0	0	0	0	0	0	0	0	3	0	0	0	0	0	0	0	0	0	0	0	1	1	1	0	0	0	0	0	0	0	0	0	0	0	0	0	2	0	0	0	0	0	0	0	1	0	0	0	0	0	2	0	0	0	0	0	0	0	0	0	0	0	1	1	1	0	0	2	0	0	0	0	0	0	0	0	0	0	0	0	0	1	0	0	0	0	0	0	0	1	0	0	0	1	0	0	0	0	0	0	0	1	0	0	0	0	0	0	0	0	0	0	0	0	0	0	0	0	0	0	0	0	0	0	0	1	0	0	0	0	1	0	0	0	0	0	1	0	0	0	0	0	0	0	0	0	0	0	1	3	0	3	0	0	0	0	0	0	0	0	0	0	0	0	1	1	0	0	0	1	0	0	1	0	0	0	0	0	0	0	0	0	0	0	0	0	0	0	0	0	0	0	0	0	0	0	0	0	0	2	0	0	1	0	1	0	0	1	0	0	0	0	0	0	1	0	1	0	0	0	0	1	1	0	0	0	0	0	0	0	0	0	0	0	0	0	1	0	0	0	0	0	0	0	0	0	0	0	0	0	0	0	0	0	1	0	0	0	0	0	0	3	1	0	0	2	0	0	0	0	0	0	0	0	1	0	0	0	0	0	0	0	0	0	0	0	0	0	0	1	0	0	0	1	1	0	0	0	0	1	0	0	0	0	0	0	0	0	0	0	0	0	0	0	0	0	0	0	1	0	0	0	0	0	0	0	0	0	0	0	0	0	0	0	0	0	0	0	0	0	0	1	0	0	0	0	0	0	0	0	0	1	1	0	0	0	0	0	0	0	0	0	2	2	0	0	1	0	0	0	1	0	0	0	0	0	0	0	0	0	0	0	0	1	0	0	0	0	0	0	0	0	0	0	0	0	0	0	0	0	0	0	0	0	0	0	0	0	0	0	0	0	0	0	0	0	0	0	0	0	0	0	0	0	0	0	0	0	0	0	0	0	0	0	0	0	1	0	0	0	0	0	0	0	0	0	0	0	0	0	0	0	1	0	0	1	0	0	0	0	0	0	0	0	1	0	0	0	0	0	0	2	0	0	0	0	1	0	0	0	1	0	0	0	0	0	0	0	0	0	0	0	0	0	0	0	0	0	0	0	0	0	0	0	0	0	0	0	0	0	0	0	0	0	1	0	0	0	0	0	0	1	0	0	0	0	0	0	0	0	0	0	0	0	0	0	0	0	1	0	0	0	0	0	0	0	0	0	0	0	0	0	0	1	0	0	2	0	1	0	0	0	0	0	0	0	1	0	0	2	0	0	0	0	0	0	0	0	0	0	0	0	0	0	0	0	0	1	0	0	0	0	0	1	0	0	0	0	0	0	0	0	0	0	0	0	0	0	0	0	0	0	0	0	0	0	0	0	0	0	0	0	0	0	0	0	0	0	0	0	0	0	0	0	0	0	3	0	0	0	0	0	0	0	0	0	0	0	0	0	0	0	0	0	0	0	0	0	0	0	0	0	0	0	0	0	0	0	1	0	3	1	0	0	0	0	0	0	0	0	0	0	0	0	1	0	0	1	0	0	0	0	0	0	0	0	0	0	0	0	0	0	0	0	0	0	0	0	0	0	0	0	1	0	0	0	0	0	0	0	1	0	0	0	0	0	0	0	0	0	0	0	0	0	0	0	0	0	0	0	0	0	0	0	0	0	0	1	0	0	0	0	0	0	0	0	0	0	0	0	0	0	0	0	1	0	2	0	0	0	0	0	0	0	0	0	0	0	0	0	0	0	0	1	0	1	0	0	0	0	0	0	0	1	0	0	0	0	0	0	0	2	0	0	0	0	0	0	0	0	0	0	0	0	0	0	0	0	1	0	0	0	1	0	0	0	0	0	0	0	0	0	0	0	0	0	0	0	0	0	0	1	0	0	0	0	0	0	0	0	0	0	0	0	0	0	0	0	0	0	0	0	0	0	0	0	0	0	0	0	0	0	0	0	0	2	0	0	1	0	0	0	0	0	0	1	1	0	0	1	0	2	0	0	0	0	0	0	0	0	0	0	0	0	0	0	0	0	1	0	0	0	0	0	0	0	0	0	0	0	0	0	0	0	0	0	0	0	1	0	0	0	0	0	0	0	0	0	0	0	0	0	1	0	0	0	1	1	0	0	0	0	0	0	0	0	0	1	0	0	0	0	0	0	0	0	0	0	0	0	0	0	0	0	0	0	0	0	0	0	1	0	0	0	0	0	0	0	0	0	0	0	0	0	0	0	0	0	0	0	0	0	0	1	0	0	0	0	0	0	0	0	0	0	0	0	0	0	0	0	0	0	0	0	0	0	0	0	0	0	0	0	0	0	0	0	0	0	0	0	0	0	0	1	0	0	0	1	0	0	0	0	0	0	0	0	0	0	0	0	0	0	0	0	0	0	0	0	0	0	0	0	0	0	0	0	0	0	0	0	0	0	0	0	0	0	0	0	1	0	0	0	0	0	0	0	0	0	0	0	0	0	0	1	0	0	0	0	0	0	0	0	0	0	0	0	0	0	1	2	0	0	0	0	1	0	0	1	0	0	0	0	1	0	0	0	1	0	0	1	0	0	0	0	0	1	0	0	0	0	0	0	0	0	0	0	0	0	0	0	0	0	0	0	0	0	0	0	0	0	0	0	0	0	0	0	0	0	0	0	0	0	0	0	0	2	1	1	0	0	0	0	0	0	0	0	0	0	0	0	0	0	0	0	0	0	0	1	0	0	0	0	0	0	0	0	0	0	0	0	0	0	0	0	0	0	0	0	1	0	0	0	0	0	0	0	0	0	0	0	0	0	0	0	0	0	0	0	0	0	0	0	0	0	0	0	0	0	0	0	0	0	0	0	1	1	0	0	0	0	0	0	0	0	0	0	0	0	0	1	1	0	0	0	0	0	0	1	0	0	0	0	0	0	1	0	0	1	0	0	0	0	1	0	0	0	0	0	2	0	0	2	0	0	0	0	0	0	0	0	0	0	0	0	1	0	0	0	0	0	0	0	0	0	0	0	0	0	1	0	0	0	0	0	0	1	0	0	0	0	0	0	0	0	0	0	1	0	0	0	0	0	0	0	0	0	0	0	0	1	0	0	0	0	0	0	1	0	1	0	1	2	0	0	0	0	0	2	0	0	0	0	0	0	0	0	0	0	0	0	0	0	1	0	0	0	0	0	0	0	0	0	0	2	0	0	0	0	0	0	0	0	0	0	0	0	0	0	0	0	0	0	0	0	0	1	0	0	1	0	0	0	0	0	0	0	1	0	0	0	0	0	0	0	0	0	0	0	0	0	0	0	0	0	0	0	0	0	0	0	0	0	0	0	0	0	0	0	0	0	0	0	0	0	0	0	0	0	0	0	0	0	0	0	0	0	0	0	0	0	0	0	0	1	0	0	0	0	0	0	0	0	0	0	0	0	0	0	0	0	0	1	0	0	0	0	0	0	0	0	0	0	0	0	0	0	0	0	0	0	0	0	0	0	1	0	0	1	0	0	0	0	0	1	0	0	0	0	0	0	0	0	0	0	1	0	0	0	0	0	0	0	0	0	0	0	0	1	1	0	0	0	0	0	0	0	0	0	0	0	0	0	0	0	0	0	0	0	0	0	0	0	0	0	0	0	0	0	0	0	0	0	0	0	1	0	0	1	0	1	1	0	0	0	0	0	0	0	0	0	0	0	0	0	0	0	0	0	0	0	0	1	0	0	0	0	0	0	2	0	0	0	0	0	0	0	0	0	0	1	0	0	0	0	0	0	0	0	0	0	0	0	1	0	0	0	0	0	0	0	0	0	0	0	0	0	0	0	0	0	0	0	0	0	0	0	0	0	0	0	0	0	0	0	2	0	1	0	0	0	0	0	0	0	0	0	0	0	1	1	0	0	0	1	0	0	0	0	0	0	0	0	0	0	0	0	0	1	0	0	0	0	0	0	0	0	0	0	0	0	0	1	0	0	0	0	0	1	0	0	0	0	0	0	0	1	0	0	0	0	0	0	0	0	0	0	0	0	2	0	0	0	0	0	0	0	0	0	0	0	0	0	0	0	0	0	0	0	0	0	0	0	0	1	0	0	0	0	0	0	0	0	0	0	0	0	0	0	0	0	0	0
N0.HOG0010437	3	0	5	9	14	7	2	0	2	3	0	8	0	0	13	4	9	19	1	6	0	8	2	2	0	1	4	12	12	2	11	0	5	1	2	3	1	4	1	1	3	2	3	5	2	9	2	11	1	0	1	8	3	9	1	0	4	1	4	20	2	8	7	3	16	33	20	15	1	1	7	0	6	2	10	3	15	1	7	7	13	14	3	3	0	5	1	4	2	2	27	4	6	2	33	7	6	4	3	4	3	2	18	8	3	0	6	2	5	2	3	0	6	5	20	12	1	3	6	8	2	9	2	14	13	11	8	6	6	19	2	2	1	4	9	2	9	3	1	10	12	2	2	2	5	4	9	3	9	2	2	3	8	1	3	4	11	2	0	6	4	5	2	1	3	12	11	8	2	12	4	1	0	1	4	2	8	0	0	2	1	5	2	1	2	16	7	5	1	21	3	13	1	2	6	1	1	4	3	14	16	3	11	5	3	4	5	0	0	1	1	0	4	2	6	2	12	1	0	11	8	3	7	18	12	12	5	1	12	6	2	3	18	0	0	2	13	15	0	1	1	13	6	2	0	0	6	0	3	5	1	2	0	4	0	11	1	9	0	0	16	11	6	4	2	1	10	3	6	3	12	4	6	5	2	6	2	0	12	4	5	3	0	16	11	3	0	1	4	8	0	5	3	10	12	12	0	0	6	5	3	3	21	7	3	3	5	8	8	9	18	11	7	4	1	24	4	1	17	3	3	1	4	8	32	1	4	7	5	3	0	2	20	6	3	6	6	8	0	4	8	0	1	1	8	22	4	2	2	1	1	8	0	1	3	0	6	0	1	16	0	3	0	7	15	1	0	3	0	9	27	0	11	17	0	1	10	4	10	5	17	4	5	2	2	7	2	14	1	0	3	0	14	5	2	13	0	6	1	5	7	2	26	11	3	20	4	3	0	1	7	0	1	2	0	5	2	1	1	5	0	8	3	0	4	0	0	2	0	0	3	0	1	2	0	13	0	1	0	16	2	0	0	8	8	3	4	0	11	6	5	10	15	4	12	6	20	0	3	1	11	1	3	11	0	10	2	9	4	8	14	9	0	8	0	2	1	7	19	8	5	5	3	1	8	2	6	0	0	16	17	20	1	0	6	6	11	24	10	1	4	2	2	2	3	4	8	1	2	3	2	8	0	0	2	6	2	1	7	1	2	19	1	6	1	1	23	0	0	3	6	3	12	11	3	9	5	11	0	3	3	3	0	8	4	1	2	3	2	2	1	5	0	7	1	9	4	11	1	4	1	0	0	0	5	2	13	4	3	2	5	4	8	1	5	7	9	32	17	0	0	13	0	7	2	12	2	16	0	4	3	9	6	0	6	12	2	0	0	1	0	0	3	3	19	5	14	3	8	3	3	1	1	0	4	1	10	8	23	17	0	7	4	2	4	9	16	17	14	11	0	6	6	7	7	1	3	4	2	10	4	0	0	1	10	0	0	2	0	0	2	14	2	7	2	0	4	0	5	1	2	7	6	6	14	9	0	0	0	7	18	1	3	3	9	0	0	4	4	3	23	7	7	7	1	0	1	7	4	3	0	16	2	3	23	0	2	2	11	9	2	7	0	22	0	1	9	6	5	4	1	1	1	1	8	1	5	0	0	1	2	4	19	3	3	5	5	2	3	1	0	3	1	0	2	9	0	0	2	5	0	5	0	4	0	21	2	1	9	15	5	8	9	1	12	3	0	0	3	15	0	1	8	5	3	0	30	15	1	1	3	0	4	1	18	4	3	5	16	13	0	0	2	1	2	4	4	0	1	5	8	0	0	0	7	1	0	0	13	7	3	21	1	1	3	7	10	2	0	0	3	5	2	25	0	4	18	3	2	1	0	3	0	21	18	5	12	4	5	10	5	4	5	22	1	1	4	0	4	5	11	2	17	5	14	15	3	0	1	11	0	0	30	27	3	0	4	1	1	14	9	30	18	1	0	8	3	2	4	3	0	12	5	2	5	10	0	5	11	6	3	9	0	5	1	3	2	2	0	1	2	22	1	4	0	6	7	5	0	5	1	4	6	0	0	0	2	5	14	3	18	0	3	0	4	4	7	16	4	3	5	3	6	6	5	7	0	10	6	2	2	0	0	1	3	2	1	1	9	1	15	8	4	4	1	0	8	11	0	3	3	1	3	1	6	7	5	0	8	1	3	7	1	0	6	1	13	9	0	7	0	25	5	4	0	14	13	0	17	9	1	4	2	0	3	1	9	9	5	0	2	8	7	6	11	4	0	2	1	1	11	0	33	1	7	9	12	11	2	11	23	0	5	2	0	13	8	3	13	1	1	3	2	0	2	4	7	8	7	2	12	3	0	3	1	3	18	3	22	0	4	1	5	7	7	7	5	22	1	2	0	2	4	4	8	1	8	1	4	2	7	1	0	5	3	12	12	2	24	17	1	14	5	0	9	10	5	0	0	2	5	19	4	0	2	11	14	4	1	7	1	1	4	2	4	4	0	5	4	4	7	0	23	0	1	5	2	6	6	2	5	0	17	1	10	0	2	1	5	10	24	5	1	2	10	0	7	1	2	0	2	21	2	7	5	0	6	1	18	8	4	7	0	3	7	2	9	7	6	0	0	0	5	10	1	3	7	2	8	0	8	2	12	6	1	3	5	5	0	43	8	6	9	1	1	0	1	0	18	3	0	0	6	1	5	6	11	1	2	1	3	20	16	2	1	14	3	3	33	0	0	9	1	7	4	7	24	10	3	2	3	5	5	0	2	0	9	0	19	2	2	1	9	0	0	0	8	14	3	7	1	17	1	2	2	25	6	0	11	11	1	6	21	3	12	4	2	4	1	3	0	2	0	25	25	0	3	16	6	1	0	2	4	5	4	2	4	17	2	12	0	4	8	2	1	2	2	4	1	0	1	8	12	12	11	3	9	1	31	6	1	4	7	3	3	13	7	0	2	1	4	3	1	0	0	2	6	6	0	3	2	7	0	16	3	3	2	3	0	4	2	4	9	0	4	4	12	0	15	3	0	17	10	5	6	9	7	2	0	15	1	11	15	5	14	0	17	1	6	4	5	8	5	3	8	0	0	2	1	10	13	7	4	8	2	0	0	1	3	0	9	5	0	0	7	4	4	2	1	4	15	14	7	0	0	4	5	3	0	3	1	1	11	2	4	1	1	9	4	2	5	1	5	1	19	4	6	5	15	4	34	13	7	1	0	0	5	28	2	10	10	2	19	12	0	8	1	8	4	11	6	13	9	2	0	9	0	23	3	11	0	3	25	3	12	9	2	5	3	7	11	3	2	11	3	2	0	1	7	0	0	2	19	18	0	1	0	1	2	10	2	4	1	0	9	0	17	3	6	2	7	0	0	7	3	2	0	2	4	8	0	3	5	0	11	22	0	10	3	2	0	32	5	6	4	5	19	6	2	1	7	18	2	6	24	4	7	0	0	1	0	0	5	4	17	1	4	0	10	3	13	11	5	13	0	6	9	4	3	1	4	32	1	2	10	8	6	1	4	0	6	7	3	10	3	1	2	0	23	2	8	4	3	1	6	0	3	6	0	17	5	0	1	10	3	0	0	3	5	4	0	2	3	10	5	4	0	7	4	1	4	1	5	4	0	1	4	2	2	0	4	5	1	2	2	9	8	7	12	11	4	1	7	6	7	11	12	5	13	5	10	8	3	6	5	4	1	0	0	9	0	0	5	24	6	0	6	1	14	2	1	17	1	6	10	0	12	6	4	5	9	4	1	1	0	7	17	1	0	0	1	2	0	5	21	2	4	5	1	4	2	0	0	3	12	5	17	2	17	0	3	2	0	10	3	0	4	5	5	6	0	7	2	1	3	0	6	0	7	0	11	9	1	9	4	3	6	0	22	0	4	4	4	25	1	6	1	1	9	12	9	21	4	1	7	1	2	0	1	6	4	4	8	9	0	3	1	4	2	5	4	1	0	6	9	0	3	1	9	3	1	5	0	13	4	2	0	17	3	0	0	1	4	0	1	1	1	2	0	11	11	0	2	1	6	1	7	0	4	2	1	0	5	3	3	11	3	1	1	12	0	0	12	12	5	5	0	0	4	8	4	1	5	15	10	4	4	10	3	2	2	0	1	5	3	2	4	3	5	0	18	7	9	1	0	10	22	9	4	10	3	6	6	6	8	1	1	6	0	0	10	1	2	1	4	5	3	8	17	7	0	0	1	1	2	1	0	19	3	1	7	3	2	6	1	17	3	0	7	6	3	8	2	8	2	4	3	2	0	0	6	6	4	7	7	12	9	1	10	18	2	1	1	2	4	0	1	3	11	2	12	15	9	6	3	2	0	9	10	4	6	3	2	3	2	6	5	2	0	16	0	6	12	8	2	3	1	1	0	2	3	10	0	1	3	1	1	1	10	1	4	1	7	7	3	3	1	20	10	3	11	0	1	0	8	1	1	19	12	6	3	1	22	0	3	11	6	5	4	3	0	0	9	12	8	14	0	0	2	6	5	5	3	3	2	3	0	0	8	4	2	36	2	12	6	2	8	16	2	2	2	6	13	15	1	1	13	0	0	1	3	1	42	13	12	0	0	42	1	8	8	0	0	16	3	13	5	2	9	1	9	17	11	0	2	15	1	0	2	0	3	1	7	2	1	5	0	0	8	2	7	11	2	4	7	1	1	29	6	5	3	5	0	9	5	8	16	5	4	22	9	2	6	2	0	4	0	2	14	6	0	0	1	0	1	4	3	0	14	1	2	10	1	2	8	27	0	14	0	2	0	12	0	2	4	2	3	4	8	3	16	8	5	15	25	4	1	2	1	8	29	9	1	12	11	0	8	2	3	1	4	1	6	5	2	1	9	3	28	4	0	11	0	23	7	5	3	1	2	3	0	8	0	4	2	1	9	14	15	2	2	6	1	3	16	6	1	0	0	0	1	0	0	15	4	2	0	13	7	4	13	13	0	6	4	1	2	5	2	1	3	2	0	7	1	4	17	1	7	4	9	7	5	9	1	12	8	4	0	9	13	7	2	2	2	0	0	2	2	0	0	1	5	3	7	1	0	7	1	0	6	0	12	11	7	9	6	3	16	6	2	1	1	2	2	14	1	6	13	4	14	14	3	2	0	0	1	9	3	10	16	7	0	5	6	12	5	0	1	2	7	10	13	10	14	11	0	2	4	1	4	14	4	2	1	1	4	4	1	1	0	4	7	5	3	4	6	0	23	1	15	7	6	4	10	0	0	5	2	6	2	2	5	13	0	0	1	2	2	10	8	0	12	0	7	9	3	14	0	12	1	1	11	7	5	1	2	13	12	0	4	7	8	0	2	4	2	1	2	2	1	3	5	1	7	1	1	4	0	2	2	5	2	0	3	5	0	9	1	3	1	7	5	1	3	10	1	4	16	1	4	1	5	10	9	14	1	3	5	7	5	1	4	2	3	2	3	3	0	16	5	3	6	8	5	9	25	9	24	1	2	3	3	5	18	0	4	3	0	6	0	25	2	0	3	13	7	7	0	12	3	12	5	4	10	10	21	16	8	6	2	12	0	1	1	6	6	1	0	3	2	1	7	27	1	0	5	1	5	0	4	2	0	18	15	8	0	3	11	1	1	19	10	3	9	6	4	11	0	3	2	3	15	2	5	2	1	4	2	0	4	4	1	17	9	5	6	16	26	2	4	0	5	6	8	12	0	8	15	4	0	2	4	8	0	4	4	1	9	2	1	1	8	7	0	5	2	10	7	6	2	1	15	2	6	2	3	20	23	1	1	8	0	3	2	1	8	4	1	0	7	11	0	5	1	5	5	0	2	2	12	12	10	0	8	1	3	11	0	0	11	4	9	2	2	9	19	36	1	0	0	0	1	1	0	15	20	8	10	2	3	0	19	2	3	1	0	9	1	0	0	0	5	6	9	0	30	6	1	5	0	8	5	7	7	1	19	16	14	23	8	1	2	2	0	3	16	12	1	0	14	4	4	1	3	2	2	19	1	0	0	13	0	9	7	5	7	7	5	10	1	1	1	1	5	2	2	12	2	0	2	0	2	2	15	8	2	1	0	0	5	16	2	7	4	19	1	0	4	4	3	5	4	5	16	1	0	0	2	1	2	1	2	0	1	7	0	3	1	9	3	1	2	6	0	5	1	14	0	2	0	23	12	2	8	0	5	2	7	1	18	0	12	1	0	10	5	1	3	2	2	1	9	8	1	1	0	0	3	4	2	5	4	3	1	11	3	5	0	4	1	5	2	1	1	13	7	2	3	5	0	0	19	5	4	2	2	0	0	2	12	0	3	5	11	3	2	2	18	21	5	7	1	17	12	0	0	17	3	8	0	15	5	4	4	2	4	4	0	2	0	5	17	2	0	13	5	1	22	1	1	4	0	1	2	9	9	11	4	6	9	2	6	3	3	3	5	0	9	6	0	12	0	6	9	10	2	2	4	0	11	0	1	3	10	6	2	0	5	5	6	1	8	0	8	3	1	0	6	0	9	10	16	20	10	13	1	0	1	0	6	0	3	12	5	2	7	2	4	4	7	15	3	6	18	1	8	11	1	5	3	10	18	2	15	0	0	2	7	10	5	1	0	1	6	3	3	11	1	0	4	0	21	15	1	1	12	0	4	1	0	0	0	6	6	3	0	5	12	2	8	3	16	10	4	7	2	1	0	4	4	2	0	14	6	2	4	2	7	3	1	0	11	0	5	0	2	6	3	7	7	5	1	19	2	9	12	0	2	4	0	16	0	0	9	0	1	20	18	0	0	7	0	11	2	12	2	7	2	7	4	5	1	3	0	6	3	9	0	6	16	6	23	11	10	4	0	0	3	36	0	0	16	5	23	0	2	15	6	3	21	15	28	1	11	0	0	8	18	9	1	5	2	4	1	6	4	7	5	8	12	1	0	1	0	2	7	1	9	5	2	2	8	0	9	0	1	9	10	0	5	2	2	14	35	24	7	3	12	20	12	5	2	2	9	7	5	0	5	2	4	13	3	3	0	10	2	1	6	0	1	3	25	14	1	6	0	0	3	19	13	10	8	2	12	26	3	8	2	2	3	0	2	0	2	0	11	2	1	5	15	0	3	11	6	7	2	0	32	2	0	7	10	1	9	1	12	7	1	3	13	0	2	1	1	4	6	2	1	3	2	3	2	8	5	3	17	1	12	0	0	2	6	5	6	6	11	1	5	9	0	0	11	5	3	4	15	3	0	9	2	4	8	2	0	1	2	1	9	5	15	2	0	2	3	0	2	16	0	1	0	10	0	3	3	7	11	3	3	3	1	1	1	5	8	8	5	13	4	14	10	8	2	0	32	4	1	3	2	8	7	3	5	1	7	5	7	9	3	19	3	0	0	5	1	6	1	8	3	7	9	2	2	1	0	0	8	1	3	7	3	1	9	14	5	2	3	6	8	14	2	10	0	25	7	5	6	9	0	6	4	1	2	3	6	0	9	11	4	0	15	4	21	1	0	1	12	8	0	8	2	4	4	16	3	1	2	7	35	2	3	3	0	7	0	16	2	5	6	14	2	2	4	1	2	2	3	5	2	1	0	9	0	0	11	6	1	6	4	15	8	6	0	0	4	6	0	1	10	18	1	6	5	5	5	16	0	0	11	3	0	0	1	19	5	2	2	2	3	9	19	5	0	8	3	9	9	11	2	0	2	7	0	4	1	5	1	3	1	18	1	1	5	11	19	5	3	4	0	8	6	8	5	4	3	0	2	4	1	6	2	1	1	6	4	2	14	23	12	4	1	0	12	3	0	10	5	14	9	4	6	1	8	1	14	1	12	4	12	4	16	0	8	6	2	13	8	4	2	6	1	2	2	2	3	2	3	1	2	3	19	2	19	32	3	6	10	10	7	0	4	2	4	6	0	22	2	14	9	8	2	7	5	2	0	0	13	4	2	16	3	1	13	1	11	1	8	2	1	1	8	7	7	5	2	10	3	0	2	5	2	15	0	3	3	1	1	15	5	12	4	4	3	6	9	2	0	2	0	4	0	5	2	7	12	5	4	1	0	4	1	3	2	5	5	0	27	0	2	2	2	4	8	0	3	8	16	5	4	1	5	4	9	1	9	0	6	3	2	10	2	7	0	6	6	6	0	4	2	11	23	1	8	6	8	11	24	6	9	0	4	1	10	2	5	0	2	7	5	6	2	1	15	21	7	5	9	1	1	3	3	6	3	8	16	4	1	1	7	10	21	8	0	15	17	11	4	6	23	7	11	5	3	4	2	10	13	13	15	2	5	0	4	2	8	5	15	6	11	14	0	0	1	3	16	2	4	9	1	8	0	2	2	13	0	0	1	5	1	3	2	6	1	2	15	2	2	13	0	1	0	2	4	8	4	6	2	2	3	5	17	15	1	5	4	3	18	0	4	2	10	2	6	7	6	4	4	11	1	5	11	3	1	3	4	0	28	10	5	19	18	0	8	14	2	11	2	3	3	2	16	15	6	4	0	0	0	5	4	0	1	1	2	1	14	0	21	2	32	6	3	2	1	3	0	2	0	8	11	5	2	8	2	16	1	3	9	14	6	0	8	1	2	3	4	6	8	5	12	8	40	19	1	7	12	3	6	16	0	1	14	4	15	6	3	12	33	8	0	9	7	4	0	15	20	5	5	1	2	4	23	5	2	1	5	0	1	8	10	13	21	8	9	0	0	10	10	2	4	1	21	10	21	1	1	1	1	2	1	5	3	5	17	5	1	6	8	7	5	2	3	4	2	3	3	3	4	14	2	1	0	8	0	9	1	16	3	9	9	0	1	12	0	5	8	3	1	2	32	0	6	0	9	10	29	0	4	9	0	3	6	4	2	6	3	0	13	14	13	1	21	14	3	10	2	1	1	3	1	8	7	18	3	2	14	8	10	1	12	10	5	1	10	8	10	10	17	0	0	5	6	5	2	2	3	8	5	0	3	0	3	0	0	1	4	3	14	1	0	12	3	8	2	1	0	1	4	5	0	3	0	1	4	0	9	32	4	2	1	13	9	2	17	0	13	6	1	10	9	3	21	8	0	5	6	1	1	4	3	8	5	9	3	3	12	0	5	7	3	0	3	1	9	2	5	3	13	2	4	17	0	3	2	3	6	12	2	1	13	1	0	5	10	1	8	1	19	1	3	7	3	2	5	4	11	8	5	5	7	3	0	0	3	5	0	5	0	2	9	2	3	8	4	8	0	5	0	28	21	1	1	8	3	4	0	1	10	0	10	3	12	20	4	6	18	2	0	2	1	0	1	4	3	27	27	1	2	3	30	0	1	7	9	3	3	1	0	8	2	4	3	6	2	4	0	1	1	4	3	9	1	0	11	2	9	0	2	17	3	3	10	2	4	1	6	3	8	2	10	2	12	0	7	22	2	18	3	14	3	8	2	10	7	3	1	1	2	13	4	4	3	1	5	0	9	15	3	2	2	2	2	8	1	6	2	5	2	12	18	6	8	2	1	11	10	2	0	0	17	11	3	0	3	13	0	14	1	2	4	3	0	4	0	1	12	13	5	0	9	5	6	12	11	6	19	5	5	12	1	2	13	9	5	0	0	2	0	2	1	7	0	21	7	5	1	4	1	3	2	0	12	4	4	0	6	3	13	0	6	3	1	7	7	26	12	4	1	9	13	2	9	5	3	0	8	1	16	14	2	4	3	0	0	9	2	5	3	14	3	3	4	15	2	15	1	5	4	8	3	4	13	2	9	4	6	19	0	1	1	5	0	5	5	4	1	7	14	2	0	5	0	0	1	8	3	1	0	5	5	0	0	3	1	23	8	2	2	10	0	8	0	16	10	7	10	0	0	6	4	4	16	4	0	7	0	7	0	0	8	20	5	11	0	2	12	6	10	1	8	3	0	6	1	3	4	1	9	2	10	20	2	1	5	1	6	14	2	6	4	21	5	12	5	15	4	0	2	10	0	0	4	0	14	20	11	11	1	1	0	14	7	5	0	5	8	1	8	3	44	1	6	7	18	1	6	9	20	12	4	9	13	22	24	0	5	2	5	1	16	23	0	4	15	6	4	0	4	2	3	3	0	0	1	10	5	7	2	6	0	0	8	1	3	1	18	0	3	23	1	0	2	0	9	1	7	10	2	1	5	2	4	7	0	5	11	1	4	0	1	0	0	0	9	10	8	0	9	1	0	1	13	0	4	2	10	0	0	2	4	1	10	0	12	2	1	0	2	1	17	0	9	14	28	2	10	2	2	0	6	3	3	2	1	2	0	7	10	7	5	1	4	3	3	3	0	0	0	2	19	2	8	21	2	2	4	2	0	0	0	3	8	7	0	3	2	2	10	6	4	10	3	5	2	3	0	10	4	10	10	1	0	3	0	3	1	5	0	7	8	1	4	0	5	6	8	1	6	6	3	25	1	12	5	8	10	2	0	7	1	3	3	13	8	2	5	1	7	3	8	3	25	11	1	12	0	1	2	0	1	1	4	12	8	9	0	1	11	5	9	7	10	2	17	22	0	1	4	23	9	0	0	1	14	1	2	4	2	4	1	23	10	5	6	14	0	2	1	12	1	5	0	4	3	1	16	0	1	5	8	1	13	22	4	3	3	3	9	0	6	2	5	1	0	5	5	1	0	0	10	11	2	13	4	8	0	5	4	1	2	7	3	1	2	1	1	5	3	0	9	3	4	0	3	2	0	7	5	4	1	16	3	12	22	0	15	0	4	10	9	2	6	0	3	3	16	3	3	22	12	2	0	0	16	15	2	15	1	4	3	2	0	17	10	7	9	0	1	0	0	5	5	0	0	1	0	2	1	7	0	6	0	19	0	28	1	10	6	7	0	0	3	0	0	12	3	0	5	8	0	14	12	1	2	7	0	19	1	0	4	0	0	7	10	7	0	11	23	1	2	4	4	3	3	1	0	16	6	4	1	0	0	20	12	1	2	8	7	3	7	0	10	10	0	9	8	5	1	6	10	0	5	9	2	1	0	22	18	4	5	4	19	4	31	0	8	2	1	1	1	4	1	9	0	1	8	2	4	1	1	2	6	3	2	0	21	3	10	10	10	14	1	8	6	4	2	9	1	5	8	4	8	38	1	0	11	17	5	2	10	0	24	0	1	10	5	9	11	9	1	2	1	4	8	1	6	7	2	7	3	1	3	16	0	11	6	2	0	3	2	1	9	4	0	3	0	7	3	0	34	1	2	7	3	16	3	0	2	6	6	4	20	8	1	9	22	6	3	6	2	1	6	1	3	0	12	3	3	15	20	4	53	0	9	0	2	6	9	2	7	2	5	19	0	1	1	1	23	3	0	1	11	2	1	9	5	0	2	0	0	1	22	2	0	0	3	1	31	2	1	15	0	2	19	12	3	2	1	8	11	0	5	0	0	13	3	0	2	0	5	1	0	5	2	0	9	19	2	2	0	1	2	4	20	9	2	0	0	13	6	3	3	16	22	4	0	0	4	6	27	5	2	6	3	5	6	14	0	1	3	4	7	3	4	3	2	5	15	4	0	23	5	0	1	0	2	6	3	1	12	6	1	4	4	9	6	12	2	2	1	2	4	4	2	20	0	3	0	17	11	3	0	1	0	8	7	7	10	7	0	1	16	0	1	21	14	2	5	11	4	7	11	0	2	4	12	15	11	4	3	3	1	3	4	10	3	1	2	8	14	18	1	2	8	6	4	0	8	6	10	5	0	14	3	11	6	13	0	2	9	10	6	23	4	15	7	2	7	1	1	1	6	4	7	4	2	5	1	6	6	3	1	11	0	0	1	18	6	2	0	5	4	1	1	2	4	6	1	5	2	0	2	9	1	2	0	1	7	2	8	0	4	2	11	0	0	10	0	1	12	4	15	6	25	21	3	9	7	2	5	3	13	0	0	17	6	1	3	7	2	5	9	0	1	4	5	2	0	2	13	4	8	13	10	23	2	1	7	4	17	3	6	0	1	17	1	5	14	5	0	18	2	0	18	4	21	4	10
N0.HOG0008296	0	0	0	0	0	0	0	0	0	0	0	0	0	0	0	0	0	0	0	0	0	0	0	0	0	0	0	0	0	0	0	0	0	0	0	0	1	0	0	0	0	0	0	0	0	0	0	0	0	0	0	0	0	0	0	0	0	0	0	0	0	0	0	0	0	2	0	1	0	0	0	0	0	0	0	0	0	1	0	0	0	0	0	0	0	0	0	3	0	0	0	0	0	0	0	1	0	0	0	0	0	0	0	0	0	0	1	0	0	0	0	0	0	1	0	0	0	0	0	1	0	0	0	0	0	1	0	0	0	0	0	0	0	0	0	0	0	1	0	0	0	0	0	0	0	0	0	1	0	1	0	0	0	0	0	1	0	0	0	0	0	0	0	0	1	0	0	0	0	0	0	0	0	0	3	0	0	0	0	0	0	0	0	0	0	0	0	0	0	0	0	0	0	0	0	0	0	0	0	0	0	0	0	0	0	0	0	0	0	0	0	0	0	0	0	0	0	0	0	0	0	0	1	0	0	0	1	0	0	0	0	1	0	0	0	0	0	0	0	0	0	0	0	0	0	0	0	0	0	0	0	0	0	0	0	0	0	0	0	0	0	0	0	0	0	0	0	0	0	0	0	0	0	0	0	0	0	0	0	0	0	0	0	0	0	0	0	0	0	0	0	0	0	0	1	0	0	0	1	0	0	0	1	0	0	0	0	0	0	0	0	0	0	0	1	0	0	0	0	0	0	0	0	0	0	0	0	0	0	0	0	0	0	0	0	0	0	0	0	0	0	0	0	0	0	0	0	0	0	0	0	0	0	0	0	0	0	0	0	0	0	0	0	0	0	0	0	0	0	0	0	0	0	0	0	2	0	0	0	0	0	0	1	0	0	0	0	1	0	0	0	0	0	0	0	0	0	0	0	0	0	0	0	0	0	2	0	0	0	0	0	0	0	0	0	0	0	0	0	0	0	0	0	0	0	0	0	0	0	0	0	0	1	0	0	0	0	0	0	0	0	0	0	0	0	0	0	0	0	0	0	0	0	0	1	0	0	0	1	0	0	0	0	0	0	1	1	0	0	0	0	0	0	0	0	0	0	0	0	0	0	0	0	0	0	0	0	0	0	0	0	0	0	0	0	0	0	1	0	1	0	0	0	0	0	0	1	1	0	1	0	0	0	0	0	0	0	0	0	0	0	0	0	0	0	0	0	0	0	2	0	0	1	1	0	0	0	0	0	0	0	1	0	0	1	0	0	0	0	0	0	0	0	0	0	1	1	0	0	0	0	0	0	0	1	0	1	0	2	0	0	0	0	0	0	0	0	1	0	0	1	0	0	0	0	0	0	0	0	0	0	0	0	0	0	0	0	0	0	0	0	0	0	0	0	0	1	0	0	0	0	0	0	0	0	1	0	1	0	0	0	1	0	0	0	0	1	0	0	0	0	0	0	0	0	0	0	0	0	0	0	0	0	0	0	0	0	1	0	0	0	0	0	0	0	0	0	0	0	0	0	0	0	0	0	0	0	0	0	0	0	0	0	1	0	0	0	1	0	0	0	0	0	1	0	0	0	0	0	0	0	0	0	0	0	0	0	0	0	0	0	0	0	1	1	0	0	0	0	0	0	0	0	0	0	0	2	0	0	0	0	0	0	0	0	0	0	0	0	0	0	0	0	0	0	0	0	0	0	1	0	0	0	1	0	0	0	0	0	0	0	0	0	0	0	0	0	0	0	0	1	0	0	0	0	0	0	0	0	0	0	1	0	0	1	0	0	0	1	0	0	0	0	0	0	0	0	0	0	0	0	0	0	0	0	0	0	0	0	0	0	0	0	0	0	1	0	1	0	0	0	0	0	0	0	0	1	0	0	0	1	0	0	1	0	0	0	0	0	0	0	2	0	0	0	0	0	0	0	0	0	0	0	1	0	0	0	0	0	0	0	0	1	0	0	0	0	0	0	0	0	1	0	0	0	0	0	0	0	0	0	0	0	0	0	0	0	0	1	0	0	0	0	0	0	0	0	0	0	0	1	0	0	0	0	0	0	0	0	0	0	1	0	0	0	0	0	0	0	0	0	0	1	0	0	0	1	0	1	0	2	0	0	0	0	0	0	0	2	0	0	0	0	0	1	0	0	0	0	1	0	0	0	1	0	0	0	1	0	0	0	1	0	0	0	0	0	0	0	0	0	0	0	0	0	0	0	1	0	0	0	0	0	0	0	0	0	0	0	0	0	0	0	0	0	0	1	0	0	0	1	0	0	0	0	0	0	0	0	0	1	0	0	0	0	0	0	0	0	0	0	0	0	0	0	0	0	0	0	0	0	1	0	0	0	0	0	1	0	0	0	0	0	0	0	0	0	0	0	0	0	0	0	0	0	0	0	0	0	0	0	0	1	0	0	0	0	0	0	1	0	0	0	0	0	0	0	0	0	0	0	0	0	0	0	0	0	0	0	0	0	0	0	0	0	0	0	0	0	0	1	0	0	0	0	0	0	0	0	0	0	0	0	0	0	0	1	0	0	0	0	0	0	0	0	0	0	0	0	0	1	0	0	0	0	0	0	0	0	0	0	0	0	0	0	0	0	0	0	1	0	0	0	0	1	0	0	0	0	0	0	0	0	0	0	0	0	0	0	0	0	0	0	0	0	0	0	0	0	0	0	0	0	0	1	0	0	0	0	0	0	0	0	0	0	0	1	0	0	0	0	0	1	0	0	0	0	0	0	0	1	0	0	0	0	0	0	1	0	0	0	0	2	0	0	0	0	0	0	0	0	0	0	0	0	0	0	0	0	0	0	0	0	0	0	0	0	0	0	1	1	0	0	0	0	0	0	0	0	0	0	0	0	0	0	0	0	0	1	1	0	0	0	0	0	0	0	1	0	0	0	0	0	0	0	0	0	0	0	0	0	0	0	1	0	0	1	0	1	1	0	0	0	0	0	0	0	0	0	0	0	0	0	0	0	0	0	0	1	0	0	0	0	0	0	1	0	0	0	0	1	0	0	0	0	0	0	0	1	0	0	1	0	1	0	0	0	0	0	0	1	0	1	0	1	0	0	0	0	0	0	0	0	0	0	0	0	0	0	0	1	0	0	0	0	0	0	0	0	0	0	0	0	0	0	0	0	0	0	0	0	0	0	0	0	0	0	0	0	0	0	0	0	0	0	0	1	0	1	0	0	0	0	0	0	0	0	0	0	0	0	0	0	0	0	0	0	1	0	0	0	0	0	0	0	0	0	0	0	0	0	0	1	0	0	0	0	0	0	0	0	0	0	0	0	0	0	1	0	0	0	0	0	1	0	0	0	0	0	0	0	1	0	0	0	0	0	0	0	0	0	0	0	0	0	0	0	0	0	0	0	0	0	1	1	0	0	0	0	0	0	0	1	0	0	0	0	0	0	0	0	0	1	0	0	0	0	0	0	0	0	0	0	0	0	0	1	0	0	2	0	0	0	0	0	0	0	0	0	0	0	0	0	0	0	1	0	0	0	0	1	0	0	0	0	0	0	1	0	0	0	0	0	0	0	0	0	0	0	0	0	0	0	0	0	0	1	0	0	0	0	0	0	0	0	0	1	1	0	0	0	0	1	0	0	0	0	0	0	0	0	0	0	0	0	0	0	0	0	0	0	0	0	0	0	0	1	0	0	0	0	0	0	0	0	0	0	0	1	0	0	0	0	0	0	0	1	0	0	0	0	0	0	0	0	0	0	0	0	0	0	0	0	2	0	0	0	0	0	0	0	0	0	0	0	0	0	0	0	0	0	0	0	0	0	0	0	0	2	0	0	0	0	0	0	0	1	0	1	0	0	0	0	0	0	0	0	0	0	0	0	0	0	0	0	0	0	0	0	0	0	0	0	0	0	0	0	0	0	0	0	0	0	0	0	1	1	0	0	0	0	0	0	0	0	0	0	0	0	0	0	0	0	1	0	0	0	0	0	0	0	0	0	0	0	0	1	0	0	0	0	0	0	0	0	0	0	0	0	0	0	0	0	0	0	0	0	0	0	0	0	0	0	0	0	0	0	0	1	0	0	0	0	0	0	0	0	0	0	0	0	0	0	0	0	0	0	0	0	0	0	0	0	0	0	0	0	0	0	0	0	0	0	0	0	0	0	0	0	0	0	0	1	0	0	0	0	0	0	0	0	1	0	0	0	0	0	0	0	0	0	0	0	0	0	0	0	0	0	0	0	0	0	0	0	0	0	0	0	0	0	0	0	0	0	0	0	0	0	0	0	0	0	1	0	0	0	0	0	0	0	0	0	0	0	0	0	0	0	0	0	0	0	0	0	0	0	1	0	0	1	1	0	0	0	1	0	0	0	0	0	0	0	0	0	0	0	0	0	2	0	0	0	0	0	0	0	0	0	0	0	0	0	0	0	0	0	0	0	0	0	0	0	0	0	0	0	1	0	0	0	0	0	0	0	0	0	0	0	0	0	0	0	0	0	0	1	0	0	0	0	0	0	0	0	1	0	0	1	0	0	0	0	0	0	1	1	0	0	0	1	0	0	0	0	0	0	0	0	0	0	0	0	0	0	0	0	0	0	0	0	0	1	0	0	0	0	1	0	0	0	0	0	0	0	0	0	0	0	0	0	0	0	0	0	0	0	0	0	0	0	0	0	0	0	0	0	0	1	0	0	0	0	0	0	0	0	0	0	0	0	0	0	0	0	0	0	0	0	0	0	0	2	0	0	0	0	0	0	0	0	0	0	0	0	0	0	0	0	0	1	0	0	0	0	0	0	0	1	0	0	0	0	1	1	0	0	0	0	0	0	0	0	0	0	0	0	0	0	0	1	0	0	0	0	0	0	0	0	0	0	0	0	0	0	0	1	0	0	0	0	1	0	1	0	0	0	0	0	0	0	0	1	0	0	0	0	0	0	0	0	0	0	0	1	0	0	0	0	0	0	0	0	0	0	0	0	0	0	0	0	2	0	0	1	1	0	0	0	0	0	0	0	0	0	0	1	0	0	0	0	1	0	0	0	0	0	0	0	0	0	0	0	0	0	0	0	0	0	0	0	0	0	0	0	0	0	0	0	0	0	0	0	0	0	0	0	0	1	0	0	0	0	0	0	0	0	0	0	0	0	0	0	0	0	0	0	0	0	0	1	0	0	0	0	0	0	0	0	0	1	0	0	0	0	0	0	0	0	0	0	0	0	0	0	0	0	0	0	0	0	0	0	0	0	1	0	0	0	0	1	0	0	0	0	0	0	0	0	0	0	0	0	1	0	0	0	0	0	0	1	0	0	0	0	0	0	0	0	0	0	0	0	0	0	0	0	1	0	0	0	0	0	0	0	1	0	0	1	1	0	0	0	0	0	0	0	0	0	0	0	0	0	0	0	0	0	0	0	0	0	0	0	0	0	0	0	0	0	0	0	0	0	0	0	0	0	0	0	1	0	0	0	0	0	0	0	1	0	0	0	0	0	0	0	0	2	0	0	0	0	0	0	0	0	0	0	0	0	0	0	0	0	0	0	0	0	0	0	1	0	0	0	0	0	0	0	0	0	0	1	0	0	0	0	0	0	0	0	0	0	0	1	1	0	0	1	2	0	0	0	0	0	0	0	0	0	0	0	0	0	0	0	1	0	1	0	0	0	0	0	0	0	0	0	0	0	0	0	0	1	0	0	0	0	0	0	0	0	0	0	0	0	0	1	0	0	0	0	0	0	0	1	0	0	0	0	0	0	0	0	0	0	0	0	0	0	0	0	0	0	0	1	0	0	0	0	1	0	0	0	1	0	0	0	0	0	0	0	0	0	0	0	0	0	0	0	0	0	1	0	0	0	0	0	0	0	0	0	0	0	0	0	0	1	0	0	0	0	0	0	0	0	1	0	0	0	0	0	0	0	0	0	0	0	0	0	0	0	0	0	0	0	1	0	0	0	0	0	0	0	0	0	1	0	0	0	0	0	0	1	0	0	0	0	0	1	0	0	0	0	0	0	0	0	0	0	2	0	0	0	0	0	0	0	0	0	0	0	0	0	0	0	0	0	0	0	0	0	0	0	0	0	0	0	0	2	0	1	1	0	0	0	0	0	0	0	0	0	0	0	0	0	0	1	0	0	0	0	0	0	0	0	0	0	0	0	0	0	0	0	0	2	0	0	0	0	0	0	1	0	0	0	0	0	0	0	0	0	0	0	0	0	0	0	0	0	0	0	0	0	0	0	0	0	0	0	0	0	0	0	0	0	0	0	0	1	0	0	0	0	0	1	0	0	0	0	0	0	0	0	0	0	0	0	0	0	0	0	0	0	1	0	0	0	0	1	0	0	1	0	0	0	1	1	0	0	0	0	0	0	1	0	0	0	1	0	0	0	0	0	0	0	0	0	1	0	0	0	0	0	0	1	0	1	0	0	0	0	0	0	0	1	1	0	0	0	0	0	0	0	0	1	0	0	0	0	0	0	0	0	0	0	0	1	0	0	0	0	0	0	0	0	0	0	0	0	0	0	0	0	1	0	0	1	1	0	0	0	0	0	0	0	0	0	0	0	0	0	0	0	1	1	0	1	0	0	0	1	0	0	0	0	0	0	0	0	0	0	0	0	0	0	0	0	0	0	0	0	0	0	0	0	0	0	0	0	0	0	0	0	0	0	0	0	0	0	0	0	0	0	0	1	0	0	0	0	0	0	0	0	0	0	0	0	0	0	0	0	0	0	0	0	0	0	0	0	0	0	2	0	1	0	0	0	0	0	0	0	0	0	0	0	0	0	0	0	0	0	0	0	0	0	0	0	0	0	0	0	0	0	0	1	0	0	1	0	0	0	0	0	0	1	0	1	0	0	0	0	0	0	0	0	1	0	0	0	0	0	0	0	0	0	0	0	0	0	0	0	0	0	0	0	0	0	0	0	0	0	0	0	0	0	0	0	0	0	0	0	0	0	0	0	0	0	0	0	0	0	0	0	0	0	0	0	0	0	0	0	0	0	0	0	0	0	0	0	0	0	0	0	0	0	0	0	0	1	0	0	0	1	0	0	0	0	0	1	0	0	0	0	0	0	0	0	0	1	0	0	0	0	0	0	0	0	0	0	0	0	0	0	0	0	0	0	0	1	0	0	0	0	0	0	0	0	0	0	0	0	0	0	0	0	0	0	0	0	0	0	0	0	0	1	0	0	0	0	0	0	0	0	0	0	0	0	1	0	0	0	0	0	0	0	0	0	0	0	0	0	1	0	0	0	0	0	0	0	0	0	1	1	0	0	0	0	0	0	0	0	0	0	0	0	0	0	0	0	0	0	0	0	0	0	0	0	0	0	0	0	0	0	0	0	0	0	0	1	0	0	0	0	0	0	1	0	1	1	0	0	1	0	0	0	0	0	0	0	0	0	1	0	0	0	1	0	0	0	0	0	2	0	0	0	0	0	0	0	0	0	0	0	0	0	0	0	0	1	0	0	0	0	0	0	0	1	0	2	0	0	0	0	0	1	0	0	0	0	0	0	1	0	0	0	0	1	0	0	0	0	0	0	0	1	0	0	0	0	0	0	1	0	0	0	0	0	0	0	0	0	0	0	0	0	0	0	0	1	0	0	0	0	0	0	0	0	0	0	1	0	0	0	0	0	1	0	0	0	0	0	1	0	0	0	0	0	0	0	0	0	0	0	0	0	0	0	0	0	0	0	0	0	0	0	0	0	1	0	0	1	0	0	0	0	0	0	1	0	0	0	0	0	0	0	0	0	0	0	0	0	0	1	0	0	0	0	0	0	0	0	0	0	0	0	0	0	0	1	0	0	0	1	0	0	0	0	0	0	0	0	0	0	0	0	0	0	0	0	0	0	0	0	0	0	0	0	1	0	0	0	0	0	0	0	0	0	0	0	0	0	0	0	0	0	0	0	0	1	0	0	0	0	0	0	0	0	0	0	0	0	0	0	0	0	0	0	0	0	0	0	0	0	0	0	0	0	1	0	0	0	0	0	0	0	0	0	0	0	0	0	0	0	0	0	0	0	0	1	0	0	0	0	0	0	0	0	0	0	0	0	0	0	0	0	2	0	0	0	0	0	0	0	0	0	0	0	0	0	0	0	0	0	0	0	0	0	0	1	0	0	0	0	0	0	0	0	0	0	0	0	0	0	0	0	1	0	0	0	0	0	0	0	0	0	0	0	0	0	0	0	0	0	0	1	0	0	0	0	0	0	0	0	0	1	0	0	0	0	0	0	0	0	0	0	0	0	0	0	0	0	0	0	0	0	1	0	0	0	0	0	0	0	0	0	0	0	0	1	0	0	0	0	0	0	0	1	0	0	0	0	0	0	0	0	0	0	0	0	0	0	0	0	0	2	0	0	0	0	0	1	0	0	0	0	0	0	0	0	0	0	0	0	0	0	0	0	0	0	1	0	0	0	0	0	0	0	0	0	0	0	0	1	1	0	0	0	0	0	1	0	0	2	0	0	1	0	0	0	0	0	0	0	0	0	0	0	0	0	0	0	0	0	0	0	0	0	0	1	0	0	0	0	0	0	0	0	0	0	0	0	0	0	0	0	0	0	0	0	0	0	0	0	0	0	1	0	0	0	0	0	0	0	1	0	0	0	0	0	1	0	0	0	0	0	0	0	1	1	0	0	0	0	0	0	0	0	0	0	0	0	0	0	0	0	0	0	0	0	0	0	0	1	0	1	0	0	0	0	0	0	0	0	0	1	0	0	0	0	0	0	0	1	0	0	1	0	0	0	0	1	0	0	0	0	0	0	0	0	0	0	0	0	0	0	0	0	0	0	0	0	0	0	0	0	0	0	0	0	1	0	0	0	0	0	0	1	0	0	0	0	0	0	0	0	0	0	0	0	0	0	0	0	0	0	0	0	1	0	0	0	0	0	0	0	1	1	0	0	0	0	1	0	0	0	1	0	0	0	0	1	0	0	1	0	0	0	0	0	0	0	0	0	0	0	0	0	0	0	0	0	0	0	0	0	0	0	0	0	0	0	0	0	0	0	0	0	0	1	0	0	0	0	0	0	0	0	0	0	0	0	1	0	0	0	0	0	0	0	0	0	0	0	0	0	0	0	0	0	0	0	0	0	0	0	0	0	0	0	0	0	0	0	0	0	0	0	0	0	0	1	0	0	0	0	0	0	0	0	1	0	0	0	0	0	0	0	0	0	0	0	0	0	0	0	0	0	0	0	0	0	0	1	0	0	0	0	0	0	0	0	0	0	0	0	0	0	0	0	0	0	1	0	0	0	0	0	1	0	0	0	0	0	0	1	2	0	0	0	0	0	0	0	0	0	0	0	0	0	0	0	1	0	0	0	0	0	0	0	0	0	0	0	0	1	0	0	0	0	0	0	0	0	0	0	0	0	0	0	0	0	0	0	0	0	0	0	0	0	0	1	0	0	0	0	0	0	0	0	0	0	0	0	0	0	0	0	0	0	0	0	0	0	0	0	1	0	0	0	1	0	0	0	0	0	0	0	0	0	0	0	0	0	0	0	1	0	0	0	0	1	0	0	0	0	0	0	0	0	0	0	0	0	0	0	0	0	0	0	0	0	0	0	0	1	0	0	0	0	0	0	0	0	0	0	0	0	1	0	0	0	0	0	0	0	0	0	0	0	0	0	0	0	0	0	0	0	0	0	0	0	0	0	0	0	0	1	0	0	0	0	0	0	0	0	0	0	0	2	0	0	0	0	0	0	0	0	0	0	0	0	0	0	0	0	0	0	0	0	0	0	0	0	0	0	0	0	0	1	0	0	0	0	0	0	0	0	0	0	0	0	0	0	0	0	0	0	0	0	0	0	0	0	0	0	0	0	0	0	0	0	0	0	0	0	0	0	0	0	0	0	0	0	0	0	1	0	0	1	1	0	0	0	0	0	0	0	0	0	0	0	0	0	1	0	0	0	0	0	0	0	0	1	0	0	0	0	0	0	0	0	0	0	0	0	0	0	0	0	0	0	0	0	0	0	0	0	0	0	0	1	0	0	1	1	0	0	0	0	0	0	0	0	0	1	0	0	0	0	0	0	0	0	0	0	0	0	0	0	0	0	0	0	0	0	0	0	0	0	0	0	0	0	0	0	0	0	0	0	0	0	0	0	0	0	0	0	0	1	0	0	0	0	0	0	0	0	1	0	0	1	0	0	0	1	0	0	0	0	0	0	0	0	0	0	1	0	0	0	0	0	0	0	0	0	0	0	0	0	0	0	1	2	0	0	0	0	0	0	0	0	0	0	0	0	0	0	1	0	0	1	0	0	0	0	0	0	0	1	0	0	0	0	0	0	0	0	0	0	0	0	0	1	0	0	0	0	0	0	0	0	0	0	0	0	0	0	1	0	0	0	0	0	0	0	0	0	0	0	0	0	0	0	0	0	1	0	0	0	0	0	0	0	0	0	0	1	0	0	0	0	0	0	0	0	0	0	0	0	0	0	0	1	0	0	0	0	0	0	0	0	0	0	0	0	0	0	0	0	0	1	0	0	0	0	1	0	0	0	0	0	1	0	0	0	0	0	0	0	0	0	1	2	0	1	0	0	0	0	0	0	0	0	0	0	0	0	0	0	0	0	0	0	0	0	0	0	0	0	0	0	0	0	0	0	0	0	0	0	0	0	0	0	0	0	1	0	0	0	0	0	0	0	0	1	0	0	1	0	0	0	0	0	0	0	0	0	0	0	0	0	0	1	0	0	0	0	0	1	0	0	1	0	0	1	0	0	0	0	0	0	0	0	0	0	1	0	0	0	0	0	0	0	0	0	0	1	0	1	0	0	0	0	0	0	0	0	0	0	0	0	0	0	0	0	0	0	0	0	0	1	0	0	0	0	0	1	0	0	0	0	0	0	0	0	0	0	0	0	0	0	0	0	1	0	0	0	0	0	0	0	0	0	0	0	0	0	0	0	1	0	0	0	0	0	0	0	0	0	0	0	0	0	0	0	0	0	0	0	0	0	0	0	0	0	0	0	0	2	0	0	0	0	0	1	0	0	0	0	0	0	0	0	0	0	0	0	0	0	0	0	1	0	0	0	0	0	0	0	0	0	0	0	0	0	0	0	0	1	2	0	0	0	0	0	0	0	0	0	0	0	0	1	0	1	0	0	0	0	0	0	0	0	0	0	0	0	0	0	0	0	0	0	0	0	0	0	0	0	0	0	1	0	0	0	0	0	0	0	0	0	0	0	0	0	0	0	0	0	0	0	0	0	0	0	1	0	0	0	0	0	0	0	0	1	0	0	0	0	0	0	0	0	0	0	0	0	0	0	0	0	0	0	1	0	0	0	0	0	0	0	0	0	0	0	0	0	1	1	0	0	0	0	0	0	0	0	1	0	0	0	0	0	0	1	1	0	0	0	0	0	0	0	0	0	0	0	0	0	0	0	0	0	0	0	0	0	2	0	0	0	3	0	0	0	0	0	0	0	0	0	0	0	0	0	0	0	0	0	0	1	1	2	0	0	0	0	0	0	0	0	0	0	0	0	0	0	0	0	0	0	0	0	0	0	0	0	0	0	0	3	0	0	0	0	0	0	1	0	0	0	0	0	0	0	1	0	0	0	0	0	0	0	0	0	0	0	0	0	0	0	0	0	0	0	0	0	0	0	0	0	0	0	1	0	0	1	0	0	0	0	0	0	0	0	1	0	0	0	0	0	0	0	0	0	0	0	0	0	0	0	0	0	0	0	1	0	0	0	0	0	0	0	0	0	0	0	0	0	0	0	0	0	0	0	0	0	0	0	0	0	0	0	0	0	0	0	0	1	0	0	0	0	1	0	0	0	0	0	0	0	0	0	0	0	0	0	0	0	0	0	0	0	0	0	0	0	0	0	0	0	0	0	0	0	0	0	0	0	1	1	0	0	0	0	0	0	0	0	0	0	0	0	0	0	1	0	0	0	0	0	0	0	0	1	0	0	0	0	0	0	1	0	0	0	0	0	0	0	0	0	0	0	0	0	1	0	0	0
N0.HOG0002007	2	0	0	2	4	0	1	0	0	0	0	0	5	0	0	2	1	0	1	1	0	0	1	1	0	1	1	1	0	1	2	2	5	3	1	1	1	1	2	3	0	0	2	0	1	1	0	0	0	0	0	0	0	3	1	0	2	0	2	3	1	3	3	0	3	2	0	1	0	0	3	0	1	1	2	4	1	0	2	0	0	3	1	3	0	4	0	0	0	1	2	0	1	3	3	1	2	2	1	1	2	1	3	2	0	0	3	2	1	1	0	0	2	3	2	4	1	0	1	8	0	0	2	2	0	0	2	4	3	2	0	0	0	1	0	1	3	1	1	3	0	1	2	2	1	1	2	0	1	1	0	2	4	0	1	3	0	0	2	1	3	0	0	0	0	2	6	2	0	0	1	0	1	0	5	3	2	0	0	1	0	2	2	0	0	3	1	1	0	7	1	2	0	2	2	1	0	0	0	2	1	0	5	0	0	2	1	0	0	0	1	0	0	1	1	1	0	0	0	2	3	2	1	1	1	0	2	0	4	3	0	1	3	2	0	0	1	3	0	1	0	0	1	0	1	0	1	1	2	0	0	0	1	1	1	0	3	0	1	0	1	2	0	0	0	1	2	0	0	0	2	3	1	0	0	1	1	1	3	0	5	1	1	0	1	0	0	0	2	2	2	1	2	2	2	0	2	0	1	1	1	0	2	1	0	2	3	1	3	0	0	1	0	1	1	1	1	0	3	0	0	1	1	0	3	1	4	4	1	0	2	1	2	3	0	0	0	1	0	2	2	0	0	2	0	6	0	0	1	0	1	1	0	0	0	1	0	0	1	3	0	3	0	1	3	0	0	2	1	0	1	0	2	1	0	0	2	0	0	0	4	3	1	3	1	3	2	1	1	0	2	2	0	0	0	2	2	1	0	1	1	0	0	2	2	1	4	1	0	1	5	1	0	0	1	4	0	0	0	2	2	2	1	0	0	0	0	0	0	0	1	0	0	1	0	3	1	1	1	1	0	0	0	1	0	1	2	0	2	0	1	2	3	4	4	5	2	0	1	0	5	2	2	3	2	2	0	2	3	6	1	1	1	0	0	0	0	1	3	3	0	2	2	1	2	4	0	0	0	1	4	1	1	0	1	2	0	11	2	2	2	1	1	1	0	0	5	0	2	3	1	3	3	0	0	6	1	0	1	1	1	2	0	1	0	3	1	2	0	2	2	4	0	1	2	2	2	0	0	0	0	3	0	0	1	1	0	2	0	0	1	2	1	0	2	3	2	0	0	0	0	1	0	0	4	1	0	2	1	0	0	1	2	0	1	2	0	2	6	0	1	2	0	2	0	0	1	1	1	1	2	3	0	0	5	1	1	0	0	3	1	3	1	3	1	1	0	2	2	1	0	0	0	0	1	2	1	2	4	0	0	3	1	1	0	0	0	2	2	1	0	0	3	5	1	1	0	0	0	2	1	0	0	1	2	2	0	0	0	0	0	1	0	1	2	0	1	0	0	2	1	1	1	1	1	0	1	0	1	1	1	0	4	0	2	1	0	0	2	3	4	2	1	1	0	0	2	3	4	2	1	3	1	1	0	0	1	2	1	1	0	0	0	4	0	1	3	0	0	2	1	0	1	0	0	0	2	0	0	0	1	0	2	1	0	0	0	1	0	2	1	0	1	0	0	0	0	0	1	0	0	0	1	0	2	2	1	0	0	0	2	1	4	0	1	1	1	0	1	1	0	0	4	1	0	2	1	2	2	0	1	1	0	0	5	2	0	1	2	1	1	1	0	0	0	4	1	0	0	0	1	0	0	0	0	0	1	1	3	2	0	3	0	0	0	2	1	1	0	1	1	2	1	3	1	2	0	2	4	2	2	0	0	7	1	0	0	4	2	2	0	1	0	5	1	0	0	0	1	1	2	0	1	1	2	0	4	0	0	2	0	2	1	7	0	2	2	0	2	5	0	3	2	0	0	2	1	0	0	0	0	3	3	2	1	1	0	0	1	0	0	2	0	3	0	0	3	1	0	1	1	0	0	1	1	1	0	0	0	0	0	2	0	1	0	0	1	2	2	0	0	1	2	0	2	2	0	2	0	1	1	2	2	0	0	2	1	1	2	1	0	0	1	0	1	0	1	2	1	1	1	4	0	2	3	2	0	7	0	0	4	1	2	1	0	3	2	0	0	0	0	2	2	2	0	3	2	1	0	0	1	2	2	1	1	0	4	0	2	0	1	2	1	0	0	1	2	1	4	0	0	3	1	1	1	0	0	3	2	0	2	0	3	0	1	1	2	0	1	1	1	1	0	0	0	1	0	2	2	1	0	1	0	1	3	1	0	3	1	1	2	4	1	6	0	2	1	0	2	1	1	2	2	2	0	1	1	1	0	1	0	0	0	1	3	0	0	0	1	1	2	2	0	1	0	1	1	0	4	1	0	1	2	0	1	0	1	0	0	2	0	0	3	0	5	2	3	6	0	2	0	1	0	0	0	0	0	1	2	0	2	0	2	0	0	0	1	3	2	0	1	0	3	2	0	0	2	1	4	1	1	0	0	0	2	1	0	0	1	1	0	2	0	1	1	1	1	0	1	2	3	0	0	2	1	0	0	0	0	0	2	1	2	2	0	1	1	1	3	0	0	0	2	3	1	0	1	0	2	7	2	1	0	0	1	0	0	0	3	0	0	1	4	0	1	0	5	0	2	0	0	2	0	0	1	1	1	0	4	0	1	3	0	0	0	1	3	2	2	1	0	0	10	2	3	1	1	0	2	0	0	1	1	2	0	1	0	1	1	0	0	1	1	1	0	2	3	0	1	2	0	1	2	3	3	1	2	0	1	2	0	1	0	0	2	0	1	4	2	3	1	0	0	2	0	1	3	4	2	1	0	1	2	1	1	0	0	0	2	0	2	2	4	1	1	2	1	0	1	2	0	0	0	2	0	2	0	2	4	2	1	0	0	0	0	0	0	0	0	0	1	0	0	1	0	1	2	1	0	2	1	1	1	1	0	1	0	0	0	0	1	2	2	2	1	3	0	1	0	0	2	1	1	2	0	0	2	0	1	2	1	0	1	0	0	0	0	2	1	0	1	1	1	2	4	0	0	0	0	0	2	0	0	0	1	0	1	2	0	1	2	1	2	3	0	1	0	1	0	1	1	0	0	1	4	1	0	2	0	0	2	0	1	1	1	1	1	3	1	0	3	0	1	1	0	0	0	4	0	1	2	1	2	0	0	2	0	0	0	0	0	1	2	0	0	1	1	1	3	4	0	3	2	0	0	0	0	1	0	1	1	2	0	1	0	1	0	1	1	0	0	1	6	1	0	0	0	1	0	1	0	1	0	0	0	0	2	1	2	1	0	0	0	2	4	2	0	2	1	1	0	3	2	1	0	2	1	2	2	1	0	4	1	2	2	2	1	1	0	0	0	1	2	1	3	4	3	0	0	3	0	0	1	0	5	0	7	0	1	0	1	2	0	0	0	3	1	3	1	1	1	1	1	2	1	2	2	0	2	0	0	1	1	1	0	0	0	1	2	0	2	5	1	1	0	0	0	1	1	1	0	0	1	2	0	0	0	0	5	2	0	0	1	0	2	1	0	2	2	1	2	0	2	0	1	1	0	0	0	0	0	1	0	1	0	2	1	1	3	2	2	0	1	0	0	4	1	2	2	0	1	3	2	1	0	1	0	0	0	2	1	2	1	1	0	0	1	0	1	0	1	2	0	1	2	3	0	2	2	3	2	0	0	0	1	1	1	2	0	1	1	2	0	0	2	0	1	1	2	1	2	2	0	2	0	1	3	1	6	1	3	1	3	3	1	1	3	1	0	2	0	2	0	3	0	0	3	1	3	1	2	0	2	0	4	0	0	1	2	0	2	0	1	1	0	0	0	2	2	2	1	4	0	0	1	3	0	0	0	5	0	0	0	4	0	0	0	1	1	3	0	0	0	0	1	1	1	0	1	1	0	0	3	1	0	1	0	2	1	0	3	0	1	0	0	2	0	2	0	2	0	0	3	2	0	2	2	0	1	0	1	0	0	1	1	6	1	0	1	5	0	0	3	4	1	1	0	0	0	1	1	1	3	1	4	0	0	1	1	2	1	0	0	2	1	2	1	2	3	0	0	3	1	3	0	3	1	1	0	1	2	1	0	1	1	0	0	0	0	0	5	0	0	0	3	5	1	3	0	2	0	0	1	0	1	1	0	2	1	0	0	0	0	1	0	0	3	0	0	2	1	1	1	1	3	2	3	1	0	0	1	3	1	4	4	1	4	0	1	2	4	1	1	2	0	2	0	0	3	2	4	2	2	3	1	2	0	1	1	1	2	1	1	1	0	2	3	0	0	0	0	0	8	7	2	1	1	0	0	2	3	0	0	2	0	0	1	1	2	1	0	1	3	0	0	3	1	1	0	2	3	0	1	0	1	0	0	2	0	0	0	1	5	0	1	2	3	0	3	2	1	0	4	3	0	2	0	1	1	2	0	3	1	1	0	3	0	0	0	0	3	2	1	1	0	0	2	1	0	1	1	3	0	3	0	1	5	0	0	0	1	2	4	1	1	0	2	1	0	5	2	0	0	5	1	0	0	0	0	3	1	1	0	0	1	3	1	1	2	0	1	0	0	0	2	0	0	2	1	0	1	1	0	0	7	0	0	2	0	2	1	2	2	1	1	2	1	2	0	0	1	1	2	2	0	1	0	1	3	1	2	0	0	0	0	0	1	0	0	0	1	0	2	1	0	5	0	2	0	0	0	2	1	2	0	0	3	0	3	1	1	1	3	2	2	2	0	2	2	3	1	2	1	0	1	0	1	0	0	0	0	0	2	1	1	0	2	0	1	0	0	0	1	5	0	1	0	0	1	0	0	2	1	2	1	1	1	0	1	0	2	1	0	0	0	1	1	0	0	2	0	0	0	2	0	1	0	2	2	0	0	0	1	1	0	1	1	2	3	0	2	0	0	2	0	1	2	0	3	0	3	1	1	4	0	0	1	1	0	1	3	3	3	0	1	0	0	1	0	0	0	0	1	1	1	0	0	1	1	0	2	0	0	2	0	0	0	1	2	1	0	0	1	1	1	2	0	0	4	1	0	1	1	0	0	0	0	4	2	1	2	1	2	3	2	0	0	1	0	0	2	0	1	2	0	1	0	2	0	0	1	5	2	2	1	0	0	1	0	0	0	0	4	3	0	1	3	0	4	1	2	1	1	1	1	0	1	0	0	1	0	1	0	0	1	0	2	0	0	1	4	0	2	0	0	0	0	2	0	2	0	0	2	0	0	0	1	0	2	0	2	9	1	0	1	1	0	3	3	1	2	3	0	2	0	1	0	0	0	0	1	0	1	0	1	2	1	3	1	1	0	0	0	1	1	2	2	2	3	0	1	1	3	0	1	0	0	2	0	2	0	0	1	1	1	0	0	0	0	1	1	2	1	0	0	1	1	3	1	0	2	0	0	1	2	0	1	0	1	2	0	5	1	0	0	1	2	0	0	1	0	1	0	2	0	1	1	1	1	0	0	1	0	1	0	4	2	0	1	0	2	1	3	1	2	1	0	1	0	0	1	0	3	1	1	2	1	0	1	0	0	1	0	1	3	4	1	1	3	1	0	0	0	1	2	1	2	3	2	0	0	1	2	5	0	3	0	2	3	2	2	0	0	2	1	1	0	1	1	1	0	1	4	2	2	2	3	0	4	3	0	1	1	2	1	2	1	4	0	0	2	1	1	2	1	1	0	2	0	0	0	3	0	0	0	2	2	0	1	0	0	1	0	5	1	1	0	0	0	1	4	5	2	0	3	3	0	2	1	0	1	0	1	1	0	1	0	4	0	0	0	0	1	2	0	1	4	2	1	1	0	0	0	0	2	1	0	1	2	0	1	4	3	3	1	0	1	3	0	1	0	2	1	4	0	0	0	4	2	4	1	0	3	2	0	1	0	1	2	1	0	3	1	0	3	0	1	3	1	2	0	1	0	0	0	1	3	0	2	2	0	1	0	2	1	2	0	3	0	1	0	0	3	1	0	1	1	1	1	0	0	0	1	0	0	2	1	0	5	0	0	2	1	1	2	0	0	2	0	2	3	0	2	0	0	0	2	1	1	0	0	0	2	6	0	2	0	4	0	0	0	2	0	4	4	1	0	0	0	0	1	0	5	2	0	2	0	0	1	0	0	0	4	1	1	0	0	0	1	1	1	0	1	2	0	5	1	1	0	1	1	3	1	0	0	2	0	2	0	3	0	0	3	1	5	4	0	1	1	1	0	0	0	1	0	2	2	0	1	3	2	1	1	3	1	1	0	0	1	1	1	2	0	0	1	1	0	0	0	1	0	1	2	2	0	2	0	1	1	0	1	2	0	0	1	3	2	2	0	0	1	2	0	1	0	3	1	0	2	5	1	4	2	1	0	1	0	0	0	0	2	0	3	2	0	2	1	1	0	0	1	0	6	0	1	1	0	0	1	0	6	0	1	2	2	2	1	1	1	1	0	0	1	1	2	0	2	3	2	0	2	5	1	0	0	2	0	1	1	0	0	1	2	0	1	1	0	0	1	2	3	0	0	0	0	1	0	1	0	1	2	1	3	2	1	0	0	0	0	1	1	0	0	2	1	2	2	1	2	1	2	1	2	6	1	1	0	0	0	2	0	0	2	1	1	2	0	2	3	0	0	0	1	0	3	0	0	1	1	1	0	0	1	2	3	1	2	2	1	1	0	1	1	0	3	0	1	1	0	1	0	2	0	2	0	5	1	0	2	0	0	1	0	1	0	3	1	1	1	0	2	1	6	3	5	1	2	0	1	3	0	2	0	1	2	2	0	3	1	2	1	3	2	0	1	0	0	2	0	2	1	0	1	1	0	2	0	3	1	3	0	0	1	3	0	2	0	0	0	0	0	0	0	0	0	1	1	2	1	0	1	4	0	1	1	1	2	1	2	0	2	2	1	2	3	1	2	0	1	1	0	0	0	0	0	0	3	0	0	1	3	0	3	0	0	1	0	0	0	1	2	6	3	0	0	3	0	0	1	4	1	2	2	0	0	1	1	0	1	0	4	0	1	2	0	3	0	0	4	1	0	0	2	0	5	0	3	2	0	2	2	1	0	0	0	0	0	2	0	0	2	3	3	1	1	0	1	0	0	0	0	0	0	3	1	2	0	0	2	1	0	0	1	2	2	0	0	1	0	0	1	0	4	3	2	0	0	0	3	4	2	1	0	0	1	0	1	0	2	1	0	6	0	0	1	1	2	2	0	0	0	0	0	0	0	1	2	4	0	2	1	0	3	0	6	1	1	1	3	2	2	0	0	2	0	2	6	2	1	2	0	0	1	0	0	1	1	1	2	2	1	1	1	0	0	1	0	0	0	3	1	1	1	2	0	1	0	2	5	3	0	5	0	0	3	2	2	2	2	1	4	2	0	1	2	2	7	0	1	0	3	1	5	2	0	1	1	0	0	1	2	2	2	1	3	1	0	4	3	1	2	0	1	0	0	0	1	1	0	2	0	3	2	3	2	1	0	1	1	0	0	1	0	0	2	1	0	2	2	3	0	3	1	0	0	0	0	4	0	1	0	0	3	3	0	3	0	0	1	1	0	1	1	0	1	4	1	0	0	1	5	1	3	2	2	0	0	0	0	0	1	1	0	2	1	4	0	2	0	0	0	0	1	2	2	1	1	1	0	1	0	0	1	2	0	0	5	0	1	4	1	2	0	5	4	1	1	2	1	0	0	0	2	1	1	3	0	2	1	1	1	2	0	1	3	0	4	0	1	2	2	1	0	1	0	1	2	2	1	1	2	0	0	0	1	2	0	1	0	0	0	1	0	3	2	2	3	1	0	1	0	2	0	0	0	2	0	5	1	8	0	0	1	0	2	1	3	1	2	1	0	1	0	0	1	2	2	0	1	0	0	3	1	2	0	0	1	0	0	0	0	5	0	1	2	1	1	1	1	0	2	1	0	1	3	1	2	0	0	5	0	1	0	1	2	0	1	1	0	0	0	0	2	4	4	0	0	0	3	1	2	2	1	1	1	5	3	0	4	0	1	1	3	2	0	0	0	0	3	0	0	0	0	0	6	1	0	2	1	3	2	0	0	0	5	1	1	2	2	0	0	1	0	1	2	2	0	0	0	1	5	1	1	4	0	1	0	1	0	1	1	3	1	3	0	2	0	0	0	2	2	6	2	1	6	2	0	0	2	1	0	3	1	3	1	2	0	1	0	3	1	0	0	2	0	3	1	1	0	2	0	0	0	1	2	1	0	10	1	0	1	1	1	2	0	0	0	2	0	1	0	0	0	0	2	1	2	1	0	0	0	2	0	3	2	1	2	1	1	1	4	1	2	4	1	0	1	1	2	4	0	0	0	1	2	2	2	7	0	1	1	1	0	1	1	1	3	3	3	2	0	0	1	3	0	1	5	0	0	0	2	0	1	2	2	0	0	0	0	0	0	0	0	1	2	0	3	1	1	4	1	0	1	1	1	1	0	1	0	2	0	1	0	1	0	0	1	0	3	0	0	0	0	5	1	0	1	1	1	2	4	0	0	1	0	1	5	0	0	0	1	1	1	3	2	0	6	1	0	1	3	0	0	2	1	2	0	0	0	1	5	0	0	1	0	0	4	1	1	3	1	2	2	0	0	2	0	4	0	1	3	2	2	1	0	1	0	0	2	1	1	1	1	0	0	1	1	0	0	3	1	1	0	1	3	1	4	2	1	0	0	1	0	8	1	2	1	2	2	0	2	1	0	1	1	0	1	0	2	0	3	0	3	0	3	0	1	2	2	1	0	2	0	5	2	0	1	2	1	3	4	4	4	1	2	0	0	1	0	0	6	2	2	0	1	1	1	0	2	3	2	0	2	1	2	2	1	0	0	5	2	3	0	2	1	0	1	0	0	0	2	2	0	3	5	2	3	0	0	2	0	1	0	0	1	0	2	1	0	0	3	0	0	0	5	1	1	0	0	0	1	1	1	0	0	0	0	2	1	3	1	1	1	1	0	0	0	1	2	0	0	1	3	1	0	0	3	2	0	0	0	1	0	1	1	0	0	0	0	2	0	0	0	0	0	0	1	0	0	0	0	1	3	0	2	0	0	3	0	1	1	0	2	2	0	1	1	0	2	0	1	0	0	1	0	2	0	2	0	1	0	2	2	0	0	0	0	1	5	0	3	2	1	1	0	0	1	0	1	1	1	0	0	3	0	2	0	2	1	0	2	1	0	2	2	0	2	1	3	0	1	1	2	1	0	1	1	3	2	0	3	1	1	0	1	1	2	0	0	1	0	1	4	0	1	1	1	2	0	2	2	2	4	1	1	2	1	1	1	1	0	0	3	1	2	1	1	1	2	1	0	2	0	0	0	0	0	2	2	0	2	0	0	1	2	2	0	2	1	0	3	1	0	0	0	1	1	0	2	5	2	0	1	2	0	1	0	0	0	0	1	0	3	0	0	5	0	1	5	2	3	4	0	1	1	2	4	0	1	0	0	1	2	0	3	2	1	1	1	2	2	3	2	0	0	0	4	2	0	0	1	3	1	0	0	1	0	0	0	1	0	0	1	0	1	0	1	0	1	0	1	1	3	2	1	3	1	2	1	0	3	3	2	0	0	1	2	2	4	0	1	0	0	1	1	2	1	6	3	1	0	2	2	1	0	0	1	4	0	0	0	2	0	2	1	2	0	5	1	0	0	3	1	1	0	1	2	0	0	1	0	0	0	1	1	3	0	0	3	2	1	1	1	3	0	0	0	1	0	4	0	1	2	0	2	1	0	1	2	1	2	0	0	3	0	1	1	0	1	4	2	2	0	0	0	2	1	2	0	4	0	0	2	2	0	1	0	3	1	0	1	1	4	0	0	2	0	2	2	1	0	0	4	1	3	0	0	0	1	0	0	0	4	4	3	3	2	0	0	1	2	1	0	2	4	0	4	0	1	0	1	2	3	2	1	3	2	1	1	2	2	3	0	1	1	1	0	3	1	0	4	1	0	2	1	0	0	0	0	1	0	0	1	0	5	1	3	2	0	0	1	0	3	1	4	0	2	2	0	0	0	1	0	0	1	4	3	1	5	0	1	0	0	1	0	1	0	0	1	1	0	0	3	1	1	0	0	2	1	0	0	2	0	0	2	0	0	2	4	0	0	2	2	7	0	3	1	0	3	1	7	2	1	1	2	0	2	0	4	3	0	0	1	1	0	3	2	1	2	0	0	0	0	0	0	0	1	2	0	1	0	1	0	0	0	0	0	0	0	0	4	8	0	3	2	4	1	0	1	0	3	1	2	3	0	3	0	0	3	0	0	1	0	1	0	0	0	0	0	0	1	1	1	2	0	0	0	2	1	2	0	2	1	0	3	0	0	1	1	0	0	1	2	0	1	0	1	2	1	0	2	1	1	1	1	0	0	0	0	0	0	0	0	3	0	2	2	1	1	0	2	0	4	1	0	1	1	2	3	0	0	2	2	1	1	0	1	5	3	1	1	1	2	1	1	1	1	2	0	1	0	1	0	2	0	1	0	3	2	0	1	0	1	0	1	2	1	1	2	0	2	0	0	1	2	1	2	0	1	0	2	3	0	1	1	0	1	0	1	3	2	0	1	0	2	3	0	0	4	1	1	0	0	0	1	1	0	4	0	2	3	2	2	0	0	0	0	2	1	2	2	0	0	1	2	0	0	2	1	1	2	0	1	2	4	4	2	0	3	2	0	6	2	2	4	0	1	1	4	1	2	0	0	0	0	0	0	0	2	1	1	2	0	2	0	0	0	2	1	0	2	0	0	2	0	2	0	0	0	2	1	0	3	5	1	2	0	1	0	0	1	3	4	2	0	0	0	0	1	1	2	3	0	0	1	2	2	0	4	1	0	2	4	0	1	2	1	1	1	0	4	2	0	0	1	1	1	4	3	0	2	2	1	3	0	3	2	0	0	1	3	3	8	0	1	2	2	0	1	1	0	1	0	0	0	3	0	2	2	1	1	2	2	0	5	0	0	5	1	1	2	1	1	1	2	3	0	1	3	3	4	3	1	2	1	0	2	2	2	0	4	0	0	2	0	3	2	3	0	2	0	2	1	0	1	2	3	1	1	0	1	2	0	1	0	3	0	0	3	0	2	3	0	1	0	1	0	0	3	0	0	3	0	1	2	0	0	1	0	1	1	0	0	3	1	0	0	0	0	0	4	3	0	0	3	3	0	0	0	2	2	0	0	1	2	1	0	1	2	1	2	2	1	0	0	0	2	0	1	1	3	1	0	0	0	1	2	0	0	1	1	0	0	3	1	0	0	0	1	4	0	0	6	1	0	2	1	3	1	0	2	0	0	3	4	0	0	0	0	0	0	0	3	1	2	0	1	1	0	1	2	1	4	3	0	1	0	5	1	2	2	0	1	3	1	0	0	1	3	0	0	0	2	0	0	2	0	1	2	0	0	0	0	0	0	0	0	0	0	4	0	1	2	1	0	0	0	1	4	0	0	0	1	1	3	2	2	0	0	0	0	0	1	3	0	6	0	2	1	0	0	1	0	0	0	1	2	1	0	1	3	1	2	4	1	0	0	2	1	0	4	1	1	2	0	3	0	3	0	0	1	1	0	5	0	0	1	4	3	2	1	0	2	1	2	0	1	2	0	1	1	0	0	1	0	0	2	1	2	5	2	1	1	3	0	1	0	3	0	1	1	0	1	0	1	1	0	1	5	2	0	4	1	0	0	2	1	2	0	1	0	0	1	0	1	1	0	1	0	1	0	3	3	1	0	1	1	1	4	2	2	0	2	0	1	3	1	0	2	0	1	2	4	2	0	0	0	2	0	1	0	0	0	2	2	0	0	0	2	0	1	0	0	1	0	3	0	0	4	3	3	2	0	3	0	2	0	0	0	0	1	0	0	1	2	3	0	2	0	1	1	1	4	0	2	2	0
N0.HOG0003407	0	0	1	0	0	0	0	0	0	0	0	1	0	0	0	0	0	0	0	0	0	0	0	0	0	0	0	0	0	0	0	0	1	0	0	0	0	0	0	0	0	0	0	0	1	0	0	0	0	0	0	0	0	0	0	0	0	0	0	0	0	0	0	0	0	1	0	1	0	0	0	0	0	0	0	0	0	0	1	0	1	0	0	0	0	0	0	5	0	0	0	0	0	0	0	0	1	0	0	0	0	0	0	0	0	0	0	0	0	0	1	0	0	0	0	0	0	0	0	2	0	0	0	0	2	0	1	0	0	3	0	0	0	0	0	0	0	0	0	0	0	0	0	0	0	0	0	0	0	0	0	0	0	0	0	0	1	0	0	0	1	0	0	0	1	1	0	0	0	0	0	0	0	0	1	0	1	0	0	0	0	0	0	0	0	0	0	0	2	1	0	1	0	0	0	0	0	0	0	1	0	0	0	0	0	0	0	0	0	0	0	0	0	0	0	1	1	0	0	0	0	0	0	0	0	0	1	0	0	0	0	0	0	0	0	0	1	1	0	0	0	2	0	0	0	0	1	0	0	2	0	0	1	0	0	0	0	0	0	0	0	1	1	0	0	0	0	0	0	0	0	0	1	0	0	0	1	0	0	0	0	0	0	0	0	0	0	0	0	0	0	0	0	0	0	1	0	0	0	0	0	0	0	0	0	0	0	1	0	0	0	0	0	0	0	1	0	0	1	0	0	0	0	0	2	0	0	0	0	0	0	0	1	0	0	0	0	0	0	0	0	0	0	0	1	1	1	0	0	0	0	0	0	0	0	0	0	0	0	0	0	0	0	0	1	0	0	0	0	0	1	0	0	0	0	2	0	0	0	0	0	0	0	0	0	0	0	0	0	0	0	0	0	0	0	0	0	0	0	0	0	0	2	0	0	1	0	0	0	0	0	0	0	1	0	0	0	0	0	0	0	0	0	0	0	0	0	1	0	0	0	0	0	1	0	0	0	0	0	0	0	0	0	0	0	0	0	0	0	0	0	0	0	0	0	0	0	0	0	0	0	0	0	0	0	0	0	0	0	0	1	1	0	0	0	0	0	0	0	1	0	0	0	0	0	0	0	0	0	1	2	2	0	0	0	0	0	2	0	0	1	0	0	0	1	1	0	0	0	0	0	0	0	0	0	0	0	0	0	0	0	0	1	0	0	1	0	0	0	0	0	1	0	3	0	0	0	0	0	0	0	0	0	0	0	0	0	0	0	1	0	1	0	0	0	0	0	0	0	0	0	0	0	0	0	0	0	0	0	0	0	0	1	0	0	0	0	0	1	0	0	0	0	1	0	0	0	2	0	0	0	0	0	0	0	0	0	0	0	0	0	0	3	1	0	0	0	0	0	0	0	0	0	0	0	0	0	0	1	1	0	0	0	0	1	0	0	1	0	0	0	0	0	0	0	0	0	0	0	0	0	0	0	0	1	0	0	2	0	0	0	0	0	0	0	0	0	0	0	0	0	0	2	0	0	1	1	0	0	1	2	0	0	0	0	0	0	0	0	0	2	0	0	0	0	0	0	0	0	0	0	2	0	0	3	0	0	0	0	2	0	0	0	0	0	0	0	0	0	0	0	0	0	0	2	0	0	0	0	0	1	0	0	0	0	0	0	0	0	0	0	0	0	0	0	1	0	0	0	0	0	0	0	0	0	0	0	0	0	0	0	0	1	0	0	0	0	0	0	0	0	1	0	0	0	0	0	0	0	0	0	0	1	0	0	0	0	0	1	1	0	0	0	0	1	0	0	0	0	0	0	0	0	0	0	0	0	0	0	0	0	0	0	0	0	1	0	0	0	0	0	1	0	1	0	0	1	0	0	0	0	0	0	1	0	0	0	0	0	0	0	0	0	1	0	0	0	0	1	0	0	0	0	0	2	0	0	0	0	0	0	0	0	3	0	0	0	0	0	0	0	2	0	0	0	0	0	0	0	1	0	2	0	0	0	0	0	0	0	0	0	1	0	0	0	0	0	0	0	0	1	1	0	0	0	0	0	0	0	0	0	0	0	0	0	0	0	0	2	0	0	0	0	0	1	0	0	0	0	0	1	0	0	0	0	0	0	0	0	0	0	0	0	0	0	0	0	0	0	0	0	1	0	0	0	0	0	0	0	0	0	0	0	0	0	1	0	0	0	0	0	0	0	0	0	0	0	0	0	1	0	1	0	0	0	1	0	0	1	1	0	0	0	0	0	0	0	2	0	0	0	0	0	0	0	0	0	0	0	0	1	0	0	0	0	0	0	0	0	0	2	0	0	0	0	0	0	0	0	0	0	0	0	0	0	0	0	0	0	0	2	0	0	0	0	0	3	0	1	0	0	0	0	2	0	0	1	0	0	0	0	0	3	0	0	0	1	0	0	0	0	0	0	0	0	1	0	0	3	0	0	0	0	0	1	0	0	0	0	0	0	0	0	0	0	0	1	0	0	0	0	0	0	0	0	1	0	0	1	0	0	0	0	0	0	0	0	0	0	0	0	0	0	0	0	0	0	0	0	0	1	0	0	0	0	0	3	0	0	1	0	1	0	0	0	0	0	0	0	0	1	0	0	0	0	0	0	0	0	0	0	0	0	0	0	1	0	0	0	0	0	0	0	0	0	0	1	0	0	1	0	0	2	0	0	0	0	0	1	0	0	1	0	0	0	0	1	0	0	0	0	0	2	0	0	0	0	0	3	0	0	0	0	0	0	0	2	0	0	0	0	0	0	0	0	0	0	0	0	0	0	0	0	0	0	0	1	1	0	0	0	1	0	0	0	1	0	0	1	1	0	0	0	0	0	0	0	0	0	0	0	0	0	0	2	0	0	0	0	0	0	0	0	0	1	0	0	0	0	0	0	0	0	0	0	0	0	0	0	0	0	0	2	1	0	0	1	0	1	0	0	0	0	0	0	0	0	1	0	0	0	1	0	0	0	0	0	0	0	0	0	0	0	1	0	0	0	0	0	0	0	0	0	0	0	0	0	0	0	0	0	1	0	0	0	0	0	0	0	1	0	0	2	0	1	0	1	0	0	0	0	0	0	0	0	0	0	0	0	1	1	0	1	1	1	0	0	0	0	0	1	0	0	0	1	0	0	0	0	0	0	0	0	0	0	0	0	0	0	0	0	0	0	0	0	0	0	0	0	0	0	0	0	0	2	0	1	0	0	0	2	0	0	0	0	0	0	0	0	1	0	0	0	0	0	0	0	0	0	0	0	0	1	0	0	0	0	1	0	0	0	0	4	0	1	0	0	1	0	0	1	0	0	1	0	0	0	0	0	0	0	0	0	0	0	0	0	0	0	0	0	0	0	0	0	0	0	0	0	0	0	0	0	0	1	0	0	0	0	0	0	0	1	0	0	0	0	0	1	0	0	0	0	0	0	0	1	0	1	0	0	0	0	0	1	0	2	0	0	0	0	0	0	0	0	0	0	0	0	0	0	0	0	0	0	0	0	0	0	1	0	1	0	0	0	0	1	0	0	0	0	0	1	1	0	0	0	0	1	0	0	0	0	0	0	0	0	0	0	0	0	0	0	1	0	0	0	0	0	0	0	0	0	0	0	0	0	0	0	0	0	0	1	0	0	0	0	0	0	0	0	0	0	0	0	0	0	0	1	1	0	0	0	0	0	0	0	0	0	0	0	0	0	0	0	0	0	0	0	1	0	0	0	0	0	0	0	0	0	0	0	0	0	0	0	0	0	0	0	0	0	0	0	0	0	0	1	0	0	0	0	0	0	0	1	0	0	0	0	0	0	0	0	0	1	0	1	0	1	0	0	0	0	0	0	0	0	0	0	1	0	0	0	0	0	0	0	0	0	0	0	2	0	1	0	0	1	0	0	0	0	0	1	0	0	0	0	0	0	0	0	0	0	0	1	0	0	0	0	0	0	0	2	0	0	0	0	0	0	0	0	0	0	0	0	0	1	0	0	1	0	0	0	0	0	0	0	2	0	0	0	0	0	0	0	0	0	0	0	0	0	0	0	0	0	0	0	0	0	0	1	0	0	0	0	1	0	0	0	0	0	0	0	3	0	1	0	0	0	0	0	0	0	1	0	0	0	0	0	0	0	0	0	2	0	0	0	1	0	0	1	0	0	0	0	1	0	0	0	1	0	0	0	0	0	0	0	3	0	0	0	0	0	0	0	1	0	1	0	1	0	0	0	0	0	0	0	0	0	0	0	0	0	0	1	0	0	0	0	0	0	0	1	0	0	0	0	0	0	0	0	0	0	0	0	0	0	0	1	0	0	0	0	0	0	0	0	0	0	0	3	0	0	0	0	0	0	0	0	0	0	0	0	0	0	0	0	0	0	1	0	0	1	0	0	0	0	0	0	0	0	0	0	0	0	0	0	0	0	0	0	0	0	0	0	0	0	1	1	0	0	0	0	0	2	0	0	1	0	0	3	0	2	0	0	0	0	0	0	0	0	0	0	0	1	0	0	0	1	0	0	0	0	0	0	0	0	0	0	0	0	1	0	0	0	0	0	1	0	0	0	0	0	0	0	0	1	0	0	0	0	0	0	0	0	0	0	5	0	1	0	0	0	0	0	1	0	0	0	0	0	1	1	0	1	0	0	0	0	0	0	0	0	0	0	0	0	0	0	1	0	0	0	0	1	0	0	2	0	0	1	0	0	0	0	0	0	0	0	1	1	0	1	0	0	0	0	0	0	1	0	0	0	0	0	0	0	0	1	0	0	0	0	0	0	1	0	2	0	0	0	0	0	0	0	0	0	0	1	0	0	0	0	0	0	0	0	0	0	1	1	0	0	0	0	0	0	0	0	0	0	0	0	0	0	0	0	0	0	0	0	1	0	0	0	0	0	0	0	1	0	0	0	0	0	1	0	0	0	0	0	1	0	0	2	0	0	0	0	0	0	0	0	0	0	0	0	0	0	0	0	2	0	0	0	0	0	0	0	0	0	0	0	0	0	0	0	0	0	0	0	0	0	0	0	0	2	0	0	0	1	1	0	0	0	0	0	0	0	0	0	0	0	1	0	0	0	0	0	0	0	0	0	0	0	0	1	0	1	0	0	0	0	0	0	0	0	0	1	1	0	1	0	0	0	0	0	0	0	0	0	0	0	0	0	0	0	0	0	1	1	2	0	0	0	0	0	0	0	0	0	0	0	0	0	0	0	0	0	0	0	0	0	0	0	0	0	0	1	0	0	0	0	0	0	0	0	1	0	0	0	0	0	0	0	0	0	0	0	0	0	0	0	0	0	0	0	0	0	0	0	0	2	0	0	0	0	0	0	0	0	0	0	0	0	0	0	1	0	0	0	0	0	0	0	0	1	0	0	0	0	0	1	0	0	0	0	0	0	0	1	0	0	0	0	0	0	0	2	0	1	0	0	0	0	0	0	1	0	0	0	0	0	1	0	0	0	0	0	1	0	0	0	0	0	0	2	0	0	0	0	0	1	0	0	0	0	0	0	0	0	0	0	0	0	0	1	0	0	0	0	1	0	0	0	0	1	1	0	0	5	0	0	0	0	0	0	0	0	0	0	0	0	3	0	0	0	0	0	0	0	0	0	0	0	0	0	0	0	0	0	0	0	0	0	0	0	0	0	0	0	0	1	0	0	0	0	0	0	0	0	0	0	2	0	1	0	1	1	0	0	0	0	0	1	0	0	0	1	0	0	0	1	0	0	0	0	0	0	0	0	0	0	0	0	0	0	0	0	0	0	0	0	0	0	0	0	0	2	0	0	0	0	0	0	1	0	0	1	0	0	1	0	0	0	0	0	0	0	0	1	1	0	0	0	0	0	0	0	0	1	0	1	0	0	0	2	2	0	0	0	0	0	0	0	0	0	0	0	0	1	0	1	0	0	0	0	0	0	0	0	0	0	0	1	0	1	0	0	0	0	1	0	0	1	0	3	1	2	2	1	0	0	0	0	0	0	0	0	0	0	1	0	0	0	0	0	2	0	0	0	0	0	0	0	1	0	0	0	0	0	0	0	0	0	0	0	1	0	0	0	0	0	0	1	1	0	0	0	0	0	1	0	0	0	0	0	0	0	0	0	0	0	0	0	0	0	1	0	0	1	0	0	0	0	0	0	0	0	0	4	0	0	0	0	0	0	1	0	0	0	2	0	0	1	0	0	0	0	0	1	0	2	1	0	0	0	0	0	1	0	0	0	0	0	0	0	0	0	0	0	0	0	0	0	0	0	0	0	0	0	0	0	0	0	0	0	0	0	0	0	0	1	0	0	0	0	0	0	0	0	0	0	0	0	0	0	0	2	0	0	0	0	1	0	0	0	2	0	0	0	0	0	0	0	0	0	0	0	0	0	0	1	0	0	1	0	0	0	0	0	0	0	0	0	1	0	0	0	0	0	0	6	0	0	0	1	0	1	0	0	0	0	0	0	1	0	0	0	0	0	0	0	0	0	0	0	0	1	0	0	0	0	0	1	0	0	0	0	0	0	0	0	0	0	0	0	0	0	0	0	0	0	0	0	0	0	1	0	0	0	0	1	0	1	0	0	1	0	0	0	1	1	0	0	0	0	0	0	0	0	0	0	0	0	0	0	1	0	0	0	0	1	0	0	0	0	0	0	0	0	0	0	0	0	0	0	0	1	0	0	0	0	0	0	0	0	0	0	0	0	0	1	0	0	0	0	0	1	0	0	0	0	2	0	0	0	0	0	0	0	0	0	3	0	1	0	0	0	0	0	1	0	0	1	0	0	1	1	0	0	0	0	0	0	0	0	0	0	0	0	0	0	0	0	0	0	1	0	0	1	0	0	0	0	0	1	0	0	1	0	1	3	0	0	0	0	1	0	0	3	0	1	0	0	0	0	0	0	0	0	0	0	0	0	1	0	0	0	0	0	0	0	0	0	0	0	0	0	0	0	0	0	0	0	0	0	0	0	0	0	0	0	2	2	1	1	0	0	0	0	0	0	0	0	0	0	0	1	0	0	0	0	0	0	2	0	0	0	0	0	1	3	0	0	0	0	0	0	0	0	1	0	0	0	2	0	2	0	0	0	0	0	0	0	0	0	0	0	0	0	0	1	0	0	0	0	0	1	0	0	1	2	0	0	0	1	0	0	0	0	0	1	0	0	0	0	0	0	0	2	0	0	0	0	0	0	1	1	0	0	0	0	0	0	1	0	0	0	0	0	0	0	0	0	0	1	0	0	0	0	0	0	0	0	0	0	0	0	1	1	0	0	0	0	0	0	0	0	0	0	0	0	0	0	0	0	0	0	0	0	0	0	0	0	0	1	1	0	1	0	0	0	0	1	2	0	0	0	0	0	0	0	0	0	0	0	0	0	1	0	0	0	0	0	0	0	0	0	0	1	0	0	0	0	0	0	0	0	0	5	1	1	1	0	0	0	0	0	0	1	0	0	0	0	0	0	0	0	0	0	0	0	0	0	0	0	0	0	0	0	0	2	0	0	0	1	0	0	0	0	0	0	0	0	0	0	0	2	0	0	0	0	0	0	0	0	0	0	0	0	0	0	0	0	0	0	0	0	0	0	0	0	0	0	1	0	0	0	0	0	0	0	1	0	0	0	0	1	1	0	0	0	0	0	0	0	0	1	0	0	0	0	0	0	0	0	0	0	0	0	0	0	0	0	1	0	0	0	0	0	0	0	0	0	0	0	0	0	0	0	0	0	3	0	0	0	0	0	0	0	0	0	0	0	0	0	1	0	0	0	0	0	0	0	0	1	1	1	0	0	0	1	1	0	0	0	1	0	0	0	0	0	0	1	0	0	0	1	0	0	0	0	0	0	0	0	0	0	0	0	0	0	0	0	0	0	0	0	0	2	0	0	3	0	0	0	0	0	0	0	0	0	0	0	1	0	0	0	0	0	0	0	0	0	0	0	0	0	0	0	0	0	0	0	0	0	0	0	0	1	0	1	0	0	0	0	0	0	0	0	0	0	0	0	0	0	1	0	0	0	0	0	0	0	0	0	0	0	0	0	0	0	1	0	0	0	0	0	0	0	0	0	0	0	0	2	0	0	0	0	0	1	0	0	0	0	0	1	0	0	0	0	0	0	0	0	0	0	0	0	0	0	0	0	0	0	0	0	0	0	0	0	0	0	2	0	0	0	0	0	0	0	0	0	0	0	0	0	0	0	0	0	0	0	0	0	0	0	0	0	0	0	0	0	0	0	0	0	0	1	0	0	0	0	1	0	0	0	0	0	1	0	0	0	0	1	2	1	0	0	0	0	0	0	0	0	0	0	0	0	0	0	0	1	0	0	0	0	1	0	0	0	1	0	0	0	0	0	0	0	0	0	0	1	0	0	0	1	0	0	0	0	0	0	0	1	0	0	0	1	0	0	0	1	0	0	0	0	1	0	0	0	0	0	0	1	0	0	0	0	0	0	0	1	0	2	1	0	2	0	0	0	0	0	0	0	0	0	0	0	0	1	0	0	0	0	0	0	0	0	0	0	0	1	0	1	0	1	0	0	0	0	0	0	0	0	0	0	0	1	0	0	1	0	1	0	0	1	0	0	0	0	0	0	0	0	0	0	0	1	0	0	0	0	0	0	3	0	0	0	0	0	1	0	1	0	0	0	0	1	0	0	0	0	0	0	0	0	0	0	0	0	0	0	0	0	0	0	1	0	0	0	0	0	0	1	0	0	0	2	0	0	1	0	0	0	0	0	0	0	0	0	1	0	0	1	0	0	0	0	0	0	0	0	0	0	0	0	0	0	0	1	0	0	0	0	0	0	0	0	1	0	0	0	0	0	0	4	0	1	0	0	0	1	0	1	1	0	0	0	0	0	0	0	0	0	0	1	0	0	0	0	0	1	0	0	1	0	1	0	0	0	0	2	0	0	0	0	0	0	0	0	0	0	0	0	0	0	0	0	0	0	0	0	0	0	0	0	0	0	0	0	0	0	0	2	0	0	0	0	0	0	0	0	0	0	0	0	0	0	0	0	0	0	4	0	0	0	1	0	0	0	0	1	0	0	0	0	0	0	0	0	1	0	0	0	0	0	0	0	0	0	0	0	0	0	0	0	0	0	0	0	0	0	3	0	0	0	2	0	0	0	0	0	0	0	0	0	0	1	0	0	0	0	0	0	0	0	0	0	0	0	0	0	0	0	1	1	1	0	0	1	0	0	0	0	0	1	0	0	0	0	0	0	0	0	1	1	0	0	0	0	0	0	0	1	0	0	1	1	2	0	0	0	0	0	0	0	0	0	0	0	1	2	0	0	0	1	0	0	0	0	0	0	0	0	0	0	0	0	0	0	0	0	0	1	0	1	1	0	0	0	0	0	0	0	4	0	0	0	0	0	0	0	0	0	0	1	0	0	0	0	1	0	2	0	0	0	0	0	0	0	0	0	0	0	1	0	0	0	0	0	0	0	0	0	0	0	0	0	0	0	0	0	0	0	1	0	0	0	0	0	0	1	0	0	0	1	0	0	0	0	0	0	1	0	0	0	0	0	0	0	0	0	0	0	0	0	0	0	0	3	0	0	0	0	0	0	0	0	0	0	0	0	0	0	0	0	0	0	3	0	0	0	0	0	1	0	0	1	1	0	0	0	0	0	0	1	0	0	0	0	1	0	0	0	0	1	0	2	0	0	0	0	0	1	0	0	0	0	0	0	0	0	0	0	0	0	0	0	1	0	0	0	0	0	0	0	0	1	0	0	0	0	1	0	0	0	0	0	1	0	0	0	0	0	0	0	0	0	0	0	1	0	0	0	0	0	0	0	0	0	0	0	0	0	0	0	0	0	2	0	0	0	0	0	0	0	0	3	0	0	0	0	0	0	0	0	1	0	1	0	0	2	0	1	0	0	0	0	0	0	0	2	0	0	0	1	0	0	0	0	0	0	1	0	0	1	1	0	2	0	1	0	0	0	1	0	0	1	0	1	1	0	1	0	0	0	0	0	0	0	0	0	0	0	0	0	0	0	1	1	0	0	0	2	2	0	0	0	1	2	0	0	0	0	0	0	1	0	0	0	1	0	0	1	0	1	0	0	1	0	1	0	0	0	0	0	0	0	0	0	0	2	0	0	2	0	0	0	0	0	0	0	0	0	0	0	0	0	0	1	0	0	0	1	0	0	0	0	0	0	0	0	0	0	0	5	0	3	0	0	0	0	0	0	0	0	1	0	0	0	1	0	0	0	0	2	0	0	0	1	0	0	0	0	0	0	0	0	0	0	0	0	0	0	0	0	0	0	0	0	0	0	0	0	0	0	0	0	1	0	0	0	0	0	0	0	0	1	0	0	0	1	0	0	0	0	0	0	0	0	0	1	0	0	1	0	0	0	0	0	0	0	0	0	0	0	0	0	0	1	0	0	0	0	0	0	1	0	1	0	0	0	0	0	0	0	0	0	0	0	0	0	0	0	0	0	0	2	0	0	1	0	0	0	0	0	0	0	0	0	1	0	0	1	0	0	0	1	0	0	2	0	0	0	0	2	0	0	0	0	0	0	0	0	0	1	0	1	0	0	1	0	0	1	0	0	0	0	0	0	0	0	0	0	0	0	0	2	0	0	0	0	0	1	0	0	0	0	0	0	0	0	0	0	0	0	0	0	0	0	0	0	0	0	0	0	0	0	0	0	0	0	1	0	0	1	0	0	0	0	0	0	1	0	0	0	0	0	1	0	0	2	0	0	0	0	0	0	0	0	0	1	0	0	0	1	0	0	0	0	0	1	0	0	0	0	0	0	1	0	0	0	0	0	0	0	0	0	0	0	0	0	0	0	0	0	0	0	3	0	1	0	0	0	0	0	0	0	0	0	0	0	0	0	0	0	2	0	0	1	0	0	0	0	0	1	0	0	0	0	0	0	0	3	0	0	0	0	0	0	0	0	1	0	0	0	0	0	1	0	0	1	0	0	0	0	0	0	0	0	0	0	0	0	0	2	0	0	0	0	0	0	0	0	0	1	0	1	1	0	0	0	0	0	0	1	0	0	0	0	0	0	0	0	0	0	0	0	0	1	0	0	0	1	0	2	0	0	0	1	0	3	0	0	0	1	0	0	1	0	0	1	2	0	0	0	0	2	0	0	1	0	1	0	1	0	0	0	0	0	0	0	0	0	0	0	0	0	0	0	0	0	0	0	0	0	0	0	0	0	0	0	1	0	0	2	0	0	0	0	0	0	0	0	0	1	1	0	1	0	1	0	0	0	1	0	0	0	0	0	0	2	0	1	2	1	0	0	0	0	0	0	0	0	1	0	0	0	0	0	0	0	0	0	0	0	0	0	0	0	0	0	0	1	0	0	0	0	0	0	0	1	0	2	0	1	1	0	0	0	0	0	0	0	0	0	0	0	0	0	0	0	0	0	0	0	0	0	0	0	0	1	0	0	0	0	0	0	0	0	0	0	0	0	3	0	0	0	1	0	1	0	0	0	1	2	0	0	0	0	1	0	0	0	0	0	0	0	0	0	0	0	0	1	0	0	0	0	0	0	0	0	0	0	0	0	0	0	0	0	2	0	0	0	0	1	0	0	0	0	0	0	0	0	1	0	0	0	0	0	0	0	0	0	1	0	0	1	0	0	0	1	0	0	0	0	0	0	0	0	0	0	1	0	0	0	1	0	0	0	0	0	0	0	0	1	2	0	0	2	0	0	0	0	0	1	0	0	0	0	0	0	1	0	0	0	1	1	1	2	0	0	0	0	0	0	0	0	0	0	0	0	0	0	0	0	0	0	0	0	0	0	0	1	1	0	0	0	0	0	0	0	0	0	0	0	0	0	1	0	0	0	0	0	0	1	0	0	0	0	0	0	1	0	0	0	0	1	0	0	0	0	0	0	0	0	0	0	0	0	1	0	0	0	0	0	0	0	0	0	0	0	0	0	0	0	0	0	1	0	0	0	0	0	0	0	0	0	0	0	1	0	0	0	0	0	1	0	0	0	0	0	0	0
N0.HOG0001297	1	0	0	2	2	2	1	2	1	0	0	0	3	0	0	0	2	1	2	0	0	0	0	0	0	0	0	2	1	0	0	0	1	1	1	1	2	0	0	2	0	1	0	0	0	0	3	2	0	1	0	0	1	0	0	3	0	0	0	1	0	0	0	1	0	3	1	0	0	0	2	0	0	0	1	2	0	0	0	0	1	0	0	0	0	0	0	0	4	0	1	0	2	1	4	0	1	0	6	0	5	0	1	1	1	0	2	5	1	1	0	0	7	3	0	1	0	3	0	1	0	1	1	1	0	0	0	2	2	4	0	0	0	0	0	1	2	3	1	1	1	0	0	0	0	0	3	0	1	0	0	0	1	0	2	1	2	0	4	0	0	0	1	0	0	2	0	1	0	1	0	0	0	1	3	0	1	0	0	0	1	0	0	1	1	0	1	2	0	0	1	0	0	1	2	1	1	2	1	0	0	0	3	0	0	0	0	0	0	0	0	0	3	1	1	2	2	0	0	0	0	1	0	1	0	0	0	1	0	1	1	0	2	1	0	0	1	1	0	0	0	0	0	1	0	0	0	1	0	1	0	0	1	0	0	1	1	0	0	0	3	0	2	0	0	1	0	0	0	4	1	2	1	0	0	8	2	2	2	0	0	1	1	1	1	1	0	0	0	4	0	0	2	0	0	0	0	0	2	0	2	2	2	2	0	1	1	1	1	0	2	0	1	0	0	1	0	0	0	0	0	0	1	1	1	1	0	1	0	0	2	1	1	0	0	1	1	1	0	0	1	0	1	2	0	3	1	0	1	0	2	0	0	1	1	1	0	0	1	1	0	0	1	0	1	0	0	2	0	0	2	0	1	1	1	0	0	0	0	1	0	0	2	1	0	1	1	2	1	0	0	0	1	2	2	1	0	0	0	1	0	0	2	1	0	1	1	1	0	2	1	0	0	0	0	0	0	0	0	2	0	0	1	0	0	0	0	0	0	0	1	0	0	0	1	2	1	2	0	0	0	0	0	4	1	0	1	0	1	0	1	1	1	0	0	0	0	0	0	0	3	0	0	0	0	1	2	1	0	2	2	0	0	3	0	0	1	0	2	3	0	1	0	2	5	0	1	0	0	1	1	3	1	0	4	0	0	2	2	3	1	2	1	4	1	0	0	0	1	0	0	2	2	1	2	0	1	1	1	1	0	1	0	1	0	1	0	0	0	2	3	2	1	0	0	2	2	2	0	1	1	1	1	0	1	1	1	0	1	2	0	2	1	1	0	0	1	0	1	1	1	0	0	0	1	0	0	0	0	0	0	0	0	1	0	1	1	2	6	0	1	3	0	2	0	1	1	0	0	0	2	0	0	0	2	2	1	1	0	0	0	1	0	0	1	0	0	0	0	1	1	0	0	1	4	0	1	2	1	0	0	1	2	0	0	0	0	2	0	1	0	1	0	0	1	3	0	2	0	0	0	0	0	0	0	0	2	0	1	0	3	2	0	0	0	0	2	1	0	0	1	1	0	0	0	0	0	0	0	1	4	1	0	0	1	0	0	1	0	0	0	0	0	1	1	1	1	3	4	1	0	0	0	2	1	0	1	3	1	1	0	0	2	0	0	0	0	1	0	0	0	1	0	0	0	0	0	0	0	0	1	1	0	1	0	0	0	6	1	1	1	0	0	0	1	0	0	0	1	1	0	1	0	3	1	0	0	1	2	1	0	2	0	0	0	2	1	0	2	1	0	1	1	1	1	0	2	2	0	1	4	0	1	0	0	1	2	0	0	1	0	0	2	0	0	0	0	0	0	4	1	0	0	0	2	0	0	0	2	1	0	2	0	0	0	3	3	0	0	1	1	0	0	2	0	0	0	1	0	0	0	1	0	2	0	1	0	0	1	2	0	1	0	0	0	1	0	0	0	1	0	2	0	1	0	1	0	0	2	0	0	0	0	2	0	2	0	0	0	2	0	2	1	0	0	1	1	0	0	0	0	0	1	0	0	1	1	0	0	0	0	2	0	0	1	0	2	1	0	0	0	1	1	1	0	0	1	0	0	1	0	2	1	1	0	0	0	2	3	1	1	0	1	0	0	0	1	2	0	0	0	2	0	1	0	1	0	0	0	0	1	0	0	0	0	0	0	1	4	1	4	0	0	1	0	0	0	2	1	0	0	2	0	0	0	0	1	0	5	0	0	1	4	0	0	3	2	2	0	0	2	1	0	1	0	1	3	0	1	2	0	1	0	0	1	0	3	0	1	0	2	0	1	1	3	1	0	0	0	2	0	0	0	3	0	1	1	0	1	1	0	0	0	2	0	2	2	2	0	0	0	0	1	0	0	0	0	3	1	0	1	0	0	2	2	1	1	0	1	0	1	2	2	0	0	0	1	0	0	0	0	1	0	1	0	1	2	3	1	1	0	0	2	0	0	0	1	0	2	2	0	1	0	0	1	1	0	0	1	1	0	3	6	0	2	1	0	1	0	0	1	0	2	1	2	0	0	0	0	1	1	0	1	0	0	0	0	0	3	0	3	0	1	2	0	0	0	0	0	2	3	0	0	0	4	0	1	1	1	0	0	0	0	0	0	0	0	1	0	5	0	0	0	0	0	1	0	0	0	1	0	0	1	2	0	0	0	1	0	0	3	0	1	0	2	0	0	2	1	3	0	1	1	0	1	0	0	1	2	0	2	2	2	0	1	1	1	0	0	0	1	2	1	0	0	0	1	2	4	0	0	1	0	3	1	1	1	5	0	0	2	0	2	2	0	0	1	0	1	0	1	1	1	0	0	0	0	1	0	2	2	0	0	1	0	0	0	1	2	2	1	1	1	2	2	1	1	1	1	0	2	2	2	0	3	0	0	1	2	0	1	1	0	0	2	1	0	0	0	0	0	1	0	0	1	1	2	0	1	0	0	1	1	1	0	3	0	0	1	2	1	3	0	2	0	0	0	0	2	0	0	0	0	0	0	1	0	1	0	0	1	1	0	2	0	1	0	5	0	0	1	0	1	0	1	1	2	0	0	2	1	0	0	1	1	0	1	0	0	0	3	2	0	4	1	0	1	0	3	0	1	0	1	0	0	0	0	0	1	2	2	1	1	0	8	0	0	0	1	0	1	1	0	0	1	0	0	1	0	0	1	0	1	2	0	3	0	0	0	2	0	1	1	5	1	0	0	4	0	0	5	0	5	0	0	0	3	2	1	1	0	1	2	1	0	0	1	4	0	0	1	0	2	1	0	2	0	1	1	0	1	1	2	2	0	3	0	1	0	4	0	0	2	2	3	0	0	1	0	0	1	0	0	0	0	2	2	0	2	0	0	0	2	1	0	1	0	0	0	1	1	0	0	0	0	0	2	3	1	0	2	0	0	3	2	3	0	3	0	0	0	1	0	1	0	0	0	0	1	1	1	2	0	0	1	1	1	2	0	0	0	4	1	2	2	0	1	2	0	2	0	3	2	0	1	0	3	0	1	0	0	2	0	1	1	1	2	1	2	0	1	2	0	0	0	1	1	0	1	0	0	0	1	0	0	0	2	1	3	0	1	1	1	2	0	0	1	1	1	0	1	0	0	1	0	0	0	1	4	1	0	0	0	2	1	0	0	2	1	0	1	0	1	1	0	0	0	0	0	0	0	1	0	1	2	2	1	0	3	2	0	0	1	0	1	4	1	1	1	3	0	0	0	0	0	0	1	2	0	1	0	0	2	0	1	0	0	0	2	0	0	0	0	0	0	1	0	0	1	1	2	0	0	0	1	1	2	2	0	0	1	2	0	0	1	0	0	0	1	0	0	1	0	0	0	0	1	3	2	0	2	0	0	2	0	0	0	1	1	2	0	0	0	1	1	0	8	0	1	0	1	1	0	0	0	1	0	1	1	0	0	1	3	0	1	1	0	0	2	0	4	4	1	0	0	2	2	0	0	2	1	1	2	0	0	0	1	1	0	0	1	0	0	0	4	0	1	0	2	0	1	3	0	0	0	1	0	4	0	0	0	0	0	0	1	0	1	1	1	0	2	0	6	0	2	1	0	0	2	2	3	0	0	0	0	1	2	0	0	2	1	0	3	0	1	1	0	0	2	0	0	2	1	4	1	0	4	0	1	0	0	1	0	0	1	0	0	2	0	0	0	1	4	0	0	6	1	1	0	3	1	0	0	1	0	0	0	0	0	0	0	1	1	1	4	0	0	1	1	2	0	0	1	0	1	0	0	1	0	0	1	2	0	1	0	0	1	0	0	2	1	2	2	0	1	4	0	0	0	1	0	5	0	1	3	1	4	0	2	2	1	1	1	0	0	0	1	1	0	3	3	2	2	4	1	0	0	2	2	2	0	0	0	0	1	1	1	2	0	0	2	0	0	0	0	0	2	0	0	0	0	1	0	2	1	0	2	0	0	0	0	0	0	2	0	1	0	1	0	0	0	0	0	1	0	1	0	1	2	1	0	0	5	1	3	1	0	2	1	2	0	0	1	1	0	1	0	0	0	1	2	1	2	1	0	4	0	0	1	0	3	1	0	4	2	0	2	1	4	0	1	1	1	0	0	0	1	0	0	0	0	1	2	1	0	0	1	4	1	2	1	0	0	3	6	0	0	1	0	2	2	2	1	0	0	1	2	1	1	0	1	1	3	0	0	1	0	0	1	0	0	0	1	1	3	3	1	2	1	1	1	0	1	0	1	0	3	2	0	0	1	6	1	0	2	0	0	0	3	1	2	0	0	0	1	0	0	0	1	0	1	1	1	0	0	2	0	0	1	0	1	0	0	0	0	0	1	1	1	0	0	0	1	0	1	0	0	0	0	0	0	0	5	1	2	0	1	0	0	0	0	0	2	5	0	0	2	1	1	0	0	2	2	1	0	0	1	0	0	0	0	1	0	1	0	0	0	0	1	0	2	2	0	2	1	0	1	0	0	0	1	0	0	1	0	0	0	1	1	0	1	4	1	0	0	0	0	1	1	0	0	0	0	1	1	0	1	1	2	0	0	0	1	2	0	1	0	1	1	0	1	0	1	0	0	2	0	0	1	2	1	0	0	0	0	0	0	0	0	0	0	0	1	0	0	0	1	2	2	0	2	1	0	0	1	1	0	3	0	0	0	3	0	0	0	0	0	2	0	0	1	1	0	2	4	4	0	0	0	1	3	2	3	0	2	2	1	2	0	0	0	6	0	0	3	0	0	3	0	0	0	1	5	3	0	0	0	0	3	0	2	2	0	0	0	0	1	0	1	0	0	0	0	0	0	0	0	0	0	1	1	0	1	0	2	1	2	1	0	2	3	0	0	0	0	2	0	0	0	1	0	4	1	0	0	0	0	1	0	0	0	1	1	3	0	0	4	2	0	0	1	0	0	0	1	0	0	1	0	1	0	0	0	1	0	2	1	0	0	1	2	1	1	0	0	0	1	1	3	1	0	0	7	0	0	1	1	0	2	2	0	6	1	0	0	1	0	1	3	1	0	2	1	1	1	0	2	0	0	0	0	0	5	0	0	0	1	2	0	0	0	2	0	0	0	0	1	1	3	1	0	0	0	1	1	1	3	0	1	1	1	0	5	4	0	0	2	1	1	0	0	2	0	1	2	0	0	1	1	0	0	0	0	0	1	1	0	0	0	1	0	0	0	2	0	0	2	1	0	0	0	3	0	1	0	1	1	0	4	1	0	0	4	0	0	2	0	1	0	0	0	1	0	0	0	1	3	1	0	1	0	0	3	1	0	0	1	0	3	0	2	0	0	0	2	2	0	1	3	0	0	0	0	1	0	0	1	0	0	0	1	1	0	3	1	1	0	0	0	0	0	4	2	0	1	0	0	1	2	0	1	0	0	0	1	0	0	0	0	0	0	0	1	0	0	2	1	0	1	2	0	0	2	1	1	0	0	0	0	0	0	1	1	0	0	0	0	1	1	1	1	0	1	0	2	1	2	2	1	0	1	0	0	1	0	0	0	1	0	0	0	0	1	0	5	1	0	1	0	0	0	0	0	3	1	0	0	1	3	2	0	1	0	1	0	1	1	1	2	0	0	0	5	0	0	1	0	0	0	0	0	2	0	1	2	1	0	0	0	0	0	0	1	0	1	2	0	0	0	0	1	0	1	0	1	0	0	1	1	1	0	0	4	3	0	0	0	1	0	1	0	2	0	0	0	0	0	0	0	0	0	1	2	1	0	0	0	0	0	0	0	0	1	3	0	0	0	1	0	1	1	0	1	3	0	17	0	0	0	0	0	0	1	0	0	1	1	0	0	1	0	0	0	1	1	1	1	0	0	0	2	0	1	1	0	0	1	2	0	1	2	0	0	2	1	0	1	1	0	0	0	1	0	1	1	1	2	1	0	1	0	0	1	1	0	1	2	0	0	0	2	1	0	0	0	1	2	1	1	2	2	0	0	2	0	0	0	0	2	2	0	0	0	1	1	2	0	0	2	0	1	0	0	1	0	2	1	0	0	1	0	0	2	0	1	0	1	0	1	0	0	1	1	1	1	2	0	1	1	1	1	0	1	1	0	1	0	0	0	1	1	2	1	0	0	0	0	2	2	1	0	0	2	0	0	0	1	0	1	1	0	0	0	1	0	0	1	0	1	1	0	0	1	4	1	0	0	0	0	0	0	0	0	2	0	0	1	1	0	1	0	0	1	1	0	4	0	0	0	0	2	8	1	1	5	1	0	0	3	1	1	0	1	0	0	0	2	0	1	0	1	1	0	2	0	0	0	0	2	3	0	0	0	0	2	0	6	0	1	0	1	2	0	0	1	1	0	1	0	0	0	1	0	2	0	2	0	1	0	1	3	1	4	0	2	0	0	0	1	1	0	0	0	1	0	0	2	1	1	0	2	1	5	0	1	0	1	2	1	0	0	0	1	0	0	3	3	3	0	2	0	1	0	1	0	1	2	0	1	1	0	0	2	0	0	1	0	0	1	1	1	3	0	0	1	9	0	1	1	2	2	1	0	0	0	1	0	0	0	0	1	2	0	0	0	3	0	1	2	0	0	0	3	0	0	1	2	0	0	1	1	1	0	0	1	2	3	1	0	2	1	0	1	0	0	0	0	0	0	1	2	0	0	2	0	4	0	0	0	5	0	1	1	1	1	0	0	2	0	0	0	0	2	1	0	0	0	2	0	2	0	0	0	1	1	1	1	1	1	0	1	2	0	0	3	1	1	1	0	2	0	0	2	0	0	0	1	2	0	0	1	0	0	1	0	2	0	0	1	1	1	0	0	0	0	0	0	0	0	2	0	0	0	3	1	1	1	0	0	0	1	0	0	4	4	0	2	2	0	2	2	1	1	0	1	1	2	0	3	2	1	0	0	2	3	2	0	0	0	0	1	0	0	3	0	0	1	2	0	1	2	0	0	0	0	0	2	0	1	2	0	1	8	1	2	1	0	1	1	0	0	3	0	1	0	1	0	2	4	0	0	0	1	0	1	0	1	0	1	0	1	0	4	0	0	1	0	0	0	1	1	0	0	1	2	0	0	0	6	0	0	2	1	2	0	3	1	0	0	0	0	1	0	2	0	2	0	0	2	0	1	4	0	0	0	1	0	3	0	1	2	0	0	0	1	0	0	0	0	3	1	1	2	2	1	3	0	1	1	1	2	2	1	0	1	1	0	0	0	0	0	1	1	8	1	0	2	1	1	0	0	0	0	2	1	1	1	0	0	2	0	0	0	0	0	2	0	3	1	1	1	1	6	2	0	0	0	0	1	1	4	0	0	0	5	0	1	1	1	0	0	0	3	2	0	0	1	3	6	1	1	0	1	0	1	0	0	4	1	0	1	0	2	1	0	0	1	0	1	1	0	0	0	0	0	2	1	1	0	0	2	0	1	1	0	0	0	1	1	0	3	0	0	0	0	2	3	3	0	2	0	1	0	0	2	3	3	2	0	2	2	0	0	0	0	0	0	0	1	1	3	1	0	1	0	0	1	0	0	0	0	0	0	1	1	0	0	3	1	1	1	3	0	1	1	1	0	0	0	1	0	1	0	1	2	1	1	0	0	1	0	1	0	0	2	0	1	1	1	0	0	3	2	0	1	0	2	0	0	2	1	5	0	0	0	0	0	1	0	0	0	0	0	2	2	0	0	0	1	1	0	0	2	4	2	1	0	0	2	0	0	1	0	2	0	2	1	1	2	0	0	1	3	0	2	2	0	2	0	0	2	0	1	2	3	1	0	2	0	1	0	0	0	1	2	1	1	0	0	0	3	1	0	0	2	2	2	0	0	0	2	0	0	0	1	1	4	0	0	0	0	0	0	0	0	1	0	0	1	1	0	0	2	0	0	0	0	1	2	1	0	0	0	1	5	0	5	1	0	0	0	0	0	0	2	2	0	0	0	0	0	2	0	0	1	1	0	0	1	2	1	1	3	4	0	1	2	0	0	1	0	0	0	1	0	0	2	0	1	0	0	0	0	0	0	0	0	1	1	0	0	1	1	0	1	0	0	1	1	0	2	0	0	4	1	0	1	1	3	1	1	0	1	4	1	0	0	0	2	0	0	0	1	0	0	0	0	1	2	0	0	0	1	1	0	0	0	2	0	2	1	1	0	1	0	1	2	0	0	0	2	5	0	1	0	4	1	1	0	1	1	0	0	2	0	0	0	0	0	0	2	0	0	1	1	0	0	0	1	1	2	1	3	0	0	0	1	0	0	1	0	0	2	0	0	0	0	0	2	0	1	0	4	1	0	2	3	1	1	5	0	1	1	0	5	1	0	0	0	0	0	0	0	3	3	0	0	1	5	0	4	0	0	2	2	2	0	1	2	0	1	0	1	3	2	0	3	0	2	0	0	1	0	1	3	0	1	0	2	0	2	0	1	1	3	0	0	3	0	0	2	1	0	0	1	1	0	0	0	2	0	0	0	1	0	0	1	3	0	1	0	1	0	1	0	1	1	0	1	0	0	0	2	1	1	1	1	2	0	0	1	4	1	0	1	0	0	1	0	0	2	0	0	0	1	3	1	0	0	2	2	0	1	0	0	1	0	0	1	0	0	1	0	1	1	1	0	0	2	0	0	1	2	0	0	1	6	3	0	0	0	1	2	0	0	0	2	0	1	2	0	0	0	1	0	1	0	0	3	0	0	1	0	0	1	0	2	0	0	1	0	1	2	0	0	0	1	0	2	0	0	0	0	0	0	1	0	0	0	1	3	0	0	2	0	0	0	3	0	0	0	3	0	0	0	0	0	0	0	0	0	0	0	1	1	0	0	0	0	0	4	2	1	0	5	1	1	4	0	0	0	0	2	0	1	0	1	1	0	1	0	1	2	3	0	1	1	0	1	0	1	0	1	1	0	0	2	1	1	0	1	2	0	0	0	1	1	0	1	1	1	0	0	1	0	0	2	2	2	1	3	0	1	3	0	0	1	0	2	0	1	0	7	1	0	1	1	2	5	1	2	0	3	3	0	0	4	1	2	2	0	2	0	0	1	1	0	0	0	2	0	0	3	0	0	1	1	0	1	2	0	1	0	0	1	0	2	0	3	3	1	0	1	0	1	1	1	0	2	0	0	0	0	1	1	0	0	1	0	0	0	1	0	0	0	1	1	0	1	0	2	1	2	0	1	0	0	0	0	1	0	0	0	0	1	2	0	2	0	0	0	1	1	0	3	0	3	3	0	1	2	2	0	0	1	1	0	1	0	0	0	3	0	3	0	1	1	0	0	1	0	0	9	2	6	0	0	2	0	0	0	1	2	0	1	0	1	0	0	1	0	0	1	0	0	0	0	1	0	1	1	0	0	1	0	0	0	0	0	4	0	0	2	2	0	0	0	0	0	1	0	0	0	0	0	2	0	0	3	1	0	1	0	0	2	1	4	0	1	0	0	1	0	0	0	0	0	1	0	0	0	1	5	0	1	9	1	1	2	0	0	0	1	1	1	0	0	2	2	0	2	0	0	1	0	1	0	1	0	2	1	1	0	1	7	2	1	1	1	0	0	1	0	0	1	1	1	2	0	0	2	1	2	1	0	0	2	0	2	0	0	1	3	1	2	0	1	0	2	0	0	0	0	0	0	1	0	0	0	0	2	0	1	1	3	0	1	3	3	0	2	0	0	0	0	1	2	0	0	0	0	1	0	0	1	0	0	0	1	0	0	1	2	1	2	0	3	2	0	0	2	0	2	0	1	0	0	1	3	0	3	0	2	0	0	0	2	0	0	0	3	1	1	0	1	0	0	0	3	1	1	1	0	3	0	2	0	1	0	1	3	0	0	0	0	0	0	0	0	0	1	2	1	0	0	0	0	0	0	0	1	3	1	2	0	0	0	0	3	0	0	3	0	2	0	0	1	0	0	1	1	0	0	0	0	1	0	2	0	0	0	0	2	3	1	0	3	0	1	1	0	0	0	0	3	0	1	4	1	0	1	1	1	1	0	0	0	0	1	0	0	2	0	1	0	0	0	1	0	1	0	0	0	5	0	0	1	1	1	1	0	0	1	0	1	0	0	1	0	1	0	0	3	0	0	0	0	4	2	0	0	2	1	3	0	2	0	4	0	0	0	1	5	1	0	0	0	1	1	0	3	1	0	1	0	2	0	0	0	0	1	1	0	0	3	0	1	0	0	0	1	0	0	2	1	1	1	0	3	1	0	1	0	0	1	0	0	0	1	0	2	0	0	1	0	0	0	1	0	0	1	0	1	1	1	0	7	2	1	0	2	1	2	0	1	0	1	1	0	1	0	0	5	0	1	0	1	0	2	0	0	4	1	2	3	0	1	1	0	2	0	0	1	0	0	0	0	1	0	0	0	2	0	0	0	0	0	0	1	0	0	0	0	1	0	0	0	0	0	0	0	0	0	3	0	1	0	0	1	0	0	2	1	1	0	3	0	0	0	1	0	0	0	0	0	1	2	0	0	0	0	0	1	0	1	0	1	0	1	0	2	1	0	0	0	0	0	4	1	0	1	5	1	1	0	1	2	0	0	3	2	0	4	0	2	0	0	3	0	1	0	0	0	0	1	1	0	3	0	1	1	0	0	0	2	0	3	0	4	1	0	3	0	0	0	2	0	1	0	3	0	3	0	0	3	2	0	1	1	0	3	0	1	1	0	5	0	0	1	0	0	0	0	1	1	2	0	2	2	1	0	0	0	3	1	2	0	0	3	0	0	1	0	1	0	1	1	0	2	1	1	1	0	2	1	0	1	0	2	1	1	1	0	2	1	0	1	3	3	0	2	0	0	0	4	0	5	0	3	0	2	0	0	1	0	0	0	0	1	0	1	1	0	0	1	1	1	0	1	0	2	0	0	0	0	0	2	0	1	1	0	0	0	0	1	0	0	0	0	4	0	0	1	2	1	1	0	1	1	2	0	0	0	1	0	2	3	0	1	0	0	0	0	0	1	4	3	0	0	0	0	1	1	0	0	0	0	1	1	3	0	0	2	1	0	0	0	0	2	0	0	0	0	1	1	3	0	2	2	0	3	0	2	1	1	0	1	0	0	1	0	0	7	0	0	0	0	2	2	1	0	2	1	0	6	1	0	0	0	0	1	1	0	0	0	1	0	0	2	1	0	0	0	0	2	0	0	1	0	0	0	0	0	0	1	0	0	0	1	0	2	0	1	10	0	4	0	0	2	1	1	2	0	2	0	0	1	1	0	0	0	0	0	0	0	0	1	3	0	0	1	1	0	0	0	0	0	1	2	2	0	3	1	1	0	0	0	1	0	0	1	1	0	1	1	1	0	1	3	2	0	1	0	1	1	0	1	0	1	3	1	0	1	0	0	0	0	2	0	0	0	0	1	1	0	0	1	1	0	0	1	0	1	1	0	1	0	0	4	0	1	0	5	0	0	0	0	1	0	0	0	0	0	2	1	2	0	0	0	0	0	1	0	0	2	1	0	0	0	1	2	1	0	3	0	0	0	0	1	0	0	0	0	1	0	2	1	2	0	2	6	0	0	0	0	2	1
N0.HOG0003438	2	3	0	0	3	1	0	0	0	0	0	0	2	0	0	1	0	0	0	0	0	0	3	1	0	0	0	0	0	1	0	0	0	0	0	0	0	0	0	0	0	0	0	2	1	0	1	0	2	0	2	0	0	0	0	0	1	1	2	0	0	0	0	0	0	0	0	0	0	0	0	0	1	0	1	1	1	0	0	2	0	0	0	0	0	2	0	0	0	1	1	0	0	0	1	2	2	0	0	0	2	0	0	1	1	1	2	0	0	0	0	0	1	0	0	0	0	0	0	0	0	0	1	0	0	1	0	1	1	2	1	0	0	0	2	2	1	0	0	0	2	0	2	0	1	1	0	0	0	1	0	1	0	2	0	0	0	1	0	0	0	1	0	0	0	1	1	0	1	0	1	0	0	0	1	0	0	0	0	1	0	0	1	1	1	1	0	0	0	0	0	0	0	1	2	0	0	0	1	0	1	0	0	0	0	0	1	0	1	0	1	0	0	0	0	2	0	0	1	0	1	2	2	0	1	0	0	0	0	0	0	0	1	0	0	0	0	0	1	1	0	0	3	0	0	0	0	2	0	0	0	0	0	0	0	0	0	0	1	0	0	0	1	0	0	0	0	0	0	1	0	0	0	0	0	0	0	1	0	0	0	0	0	0	0	0	0	0	2	1	0	0	0	0	0	0	1	1	0	1	1	0	0	0	1	0	1	0	0	0	0	1	0	0	0	0	1	0	1	1	0	0	0	0	1	0	1	0	0	0	0	1	0	0	1	0	0	0	0	0	0	0	0	0	0	1	0	0	0	0	1	0	0	0	0	0	1	0	2	1	0	1	0	0	2	0	0	0	0	1	3	0	1	1	0	0	0	0	1	1	1	0	1	1	2	1	1	1	1	0	0	0	0	0	0	0	0	0	0	2	0	0	0	1	1	1	1	0	0	0	1	2	0	0	0	0	0	0	0	0	0	1	1	0	0	0	0	0	0	0	1	0	1	1	0	1	1	0	0	0	0	0	0	0	0	4	0	1	1	0	1	1	0	2	2	1	0	0	2	0	0	0	0	1	0	3	2	0	0	0	0	1	0	2	0	1	0	1	0	0	0	0	0	0	0	0	4	0	0	0	2	0	0	0	0	0	0	0	1	0	1	0	1	0	0	2	0	0	0	0	0	3	4	0	0	0	1	0	0	0	0	4	0	0	0	0	1	0	0	0	0	0	1	1	1	0	1	0	0	3	0	1	0	0	2	0	0	0	0	0	0	0	0	0	1	0	1	0	0	1	0	0	0	0	0	1	3	0	0	0	0	1	0	0	0	0	0	1	0	0	1	4	0	1	0	0	1	0	0	0	0	0	1	1	2	0	0	0	0	0	0	0	0	2	1	2	0	1	0	1	2	0	0	0	0	0	1	0	0	0	0	0	0	1	1	0	1	0	0	0	0	0	1	0	0	0	0	0	0	0	1	1	0	0	1	1	0	1	0	0	0	0	0	0	0	0	2	0	0	0	0	4	0	0	0	0	0	2	0	1	0	1	1	1	5	1	0	1	0	0	0	0	0	1	1	0	1	0	0	1	0	1	0	0	0	1	0	1	1	0	0	1	0	0	1	0	0	0	1	0	1	0	0	1	0	0	0	0	0	0	0	1	1	1	0	0	0	0	1	2	0	0	2	0	0	2	0	0	0	2	0	1	0	0	0	0	1	0	0	0	0	0	1	0	0	0	0	0	1	0	0	0	0	1	0	0	0	0	1	0	0	0	0	0	1	0	0	0	0	0	0	0	0	0	1	0	1	0	0	0	3	0	1	0	0	0	0	1	1	0	0	1	0	0	0	1	2	0	0	0	0	1	1	1	0	1	1	1	0	0	2	0	0	1	1	0	1	0	1	0	0	0	0	1	1	0	1	0	1	0	0	0	0	0	0	0	1	0	0	0	0	0	0	1	0	0	0	0	0	1	0	1	1	0	0	0	0	0	0	0	0	0	0	0	0	0	0	0	0	0	0	0	0	2	0	1	0	0	0	0	0	0	0	0	1	1	0	1	0	0	0	0	0	0	0	0	0	0	1	0	0	0	1	0	0	0	0	0	0	3	1	0	0	1	0	0	0	0	0	0	1	0	0	0	0	1	1	1	0	0	0	0	0	1	0	0	1	1	0	0	0	0	1	0	0	2	0	0	1	0	0	0	0	1	0	0	2	0	0	0	3	1	0	0	0	1	1	0	0	0	1	0	0	0	0	1	1	0	1	0	0	0	0	0	3	0	0	1	0	0	1	0	1	0	1	0	3	0	0	1	0	1	0	1	0	0	1	1	0	0	0	1	0	0	0	0	1	1	1	1	0	0	2	0	1	0	0	0	0	0	0	0	1	0	0	0	1	1	0	0	1	1	0	1	0	1	0	0	0	0	0	0	0	2	0	0	0	0	1	1	0	1	0	0	0	0	0	0	2	0	1	0	0	0	0	0	0	0	0	1	2	0	3	0	1	0	0	1	0	0	6	0	0	0	0	0	1	1	1	0	1	0	0	1	1	0	1	0	2	0	2	0	0	0	0	0	0	0	0	0	0	0	0	1	0	0	0	0	0	0	0	0	0	1	0	0	0	1	0	1	0	1	0	0	0	2	0	0	0	0	1	0	0	0	0	0	1	0	0	1	1	1	1	0	1	0	0	1	1	1	0	0	0	0	1	0	1	0	4	0	0	0	1	0	0	0	0	0	0	0	0	0	0	0	0	0	0	1	2	1	1	0	3	0	1	0	1	0	2	0	0	1	0	0	0	0	0	0	0	0	0	1	0	0	0	0	0	0	0	1	1	0	0	0	0	1	3	0	0	0	0	0	0	0	0	0	0	0	1	0	0	0	0	0	0	0	0	3	0	0	0	1	0	0	0	0	1	0	0	0	0	0	2	0	1	0	0	0	0	0	0	2	0	0	1	0	0	0	3	0	0	0	0	0	1	0	0	0	1	0	0	1	0	0	0	2	1	2	0	0	0	2	1	0	0	0	3	0	0	2	0	0	1	0	0	2	0	0	0	0	0	0	0	2	1	0	2	0	1	2	2	0	0	0	0	0	0	0	0	0	0	5	0	0	1	0	0	0	0	0	0	1	0	0	1	1	0	1	0	0	0	0	0	1	1	0	0	0	0	0	0	0	0	0	0	0	0	1	0	2	0	0	1	0	0	2	0	2	0	0	1	0	0	0	0	0	2	1	0	1	0	0	0	0	0	0	0	1	0	0	0	0	3	0	0	0	0	0	2	0	0	0	0	0	1	0	0	0	0	1	0	0	0	0	0	0	1	0	0	0	0	0	1	0	0	0	0	0	1	0	0	0	0	0	1	0	0	0	0	0	1	0	0	1	1	0	0	0	0	1	0	0	2	0	0	0	0	0	0	0	0	0	1	1	0	0	0	0	0	0	1	0	1	0	0	0	1	0	0	2	1	0	1	1	0	0	0	0	0	0	0	1	0	0	0	0	0	1	0	0	1	1	0	0	0	0	1	1	0	0	2	1	0	0	0	1	0	0	1	1	1	1	0	3	0	0	1	0	1	0	3	0	1	0	0	0	0	2	1	1	0	0	2	2	1	0	0	0	0	0	0	0	0	0	0	0	1	0	0	0	0	0	0	0	1	0	0	1	1	0	1	0	0	0	0	1	0	0	0	1	0	0	1	0	0	0	0	0	0	0	0	1	1	0	1	0	1	0	3	0	1	0	1	0	0	1	0	2	1	0	0	0	0	0	0	1	0	0	0	0	1	4	0	0	2	0	1	0	2	0	0	0	0	0	1	0	1	0	5	1	0	0	1	1	0	0	2	0	1	0	0	0	0	0	0	1	0	0	3	0	0	0	0	0	1	0	0	0	1	0	1	1	0	0	0	2	0	1	0	1	1	0	0	0	1	0	0	0	0	1	0	0	0	0	0	2	0	1	0	0	0	0	0	1	0	0	0	0	3	0	0	0	0	0	0	0	0	1	0	0	0	0	0	0	0	0	0	0	0	1	0	0	0	1	2	0	0	0	1	0	0	0	0	0	1	6	0	0	0	1	0	0	0	0	1	1	0	0	1	0	0	0	0	0	1	1	0	2	0	0	0	0	0	0	0	0	1	1	2	0	1	0	2	0	1	0	3	0	0	0	2	0	0	0	0	0	0	0	1	0	0	0	1	0	1	0	0	0	0	1	0	0	0	0	0	2	0	0	1	1	1	0	0	1	0	0	0	0	0	0	1	0	0	0	0	0	0	1	0	0	0	0	1	1	0	0	0	0	0	0	0	2	0	0	0	0	0	1	1	2	3	0	0	1	2	1	0	0	0	0	0	0	1	2	0	0	0	0	0	1	0	0	0	0	1	1	0	0	0	0	1	4	0	1	0	0	1	0	1	1	0	0	0	0	0	0	1	0	0	2	0	0	0	1	1	0	2	0	1	1	0	0	2	0	0	0	1	1	0	1	1	0	0	0	3	0	0	0	1	0	0	1	0	1	0	0	0	0	0	0	0	2	0	1	0	0	0	0	1	0	0	0	0	0	0	0	1	0	1	0	0	0	2	0	0	0	0	2	0	1	1	0	2	0	1	0	0	0	0	0	0	0	0	0	0	1	2	0	0	1	0	0	0	0	0	0	0	0	1	0	1	0	1	1	3	0	3	1	0	0	0	0	0	0	2	0	0	3	0	0	0	0	2	0	0	1	0	0	1	0	0	0	0	0	0	1	0	0	1	0	1	1	0	2	2	0	0	0	0	0	1	4	0	0	3	0	1	1	1	1	0	0	1	0	0	3	1	0	0	0	2	1	0	0	0	0	0	1	1	0	2	0	0	1	0	0	0	0	0	0	0	0	0	2	0	0	1	0	0	0	0	0	0	1	0	0	0	1	0	1	3	0	0	0	1	1	1	0	0	0	0	0	1	0	0	0	0	0	1	0	0	0	0	0	0	0	0	0	1	0	0	0	0	1	0	1	0	0	3	1	2	5	0	1	0	0	0	0	1	0	2	0	0	0	0	0	0	0	2	0	1	1	0	0	0	0	0	2	0	0	1	0	0	0	0	0	0	0	0	0	0	0	0	2	0	0	0	0	3	0	0	0	0	1	1	0	1	0	0	0	0	0	0	0	0	0	0	0	0	0	1	1	0	1	0	0	0	0	0	0	0	1	1	1	1	0	0	2	0	1	0	1	1	0	0	0	1	0	0	0	4	0	0	1	0	0	0	0	0	1	0	0	0	1	0	0	2	0	0	2	0	0	0	0	1	0	0	0	0	0	0	0	1	0	0	0	0	1	0	0	0	3	2	0	0	0	1	0	1	0	1	1	0	1	0	2	1	0	0	0	0	0	0	0	0	0	0	0	0	0	0	0	0	0	0	1	0	1	0	0	2	0	0	2	0	1	0	0	0	1	1	0	1	0	2	0	0	0	0	0	0	5	2	0	0	4	3	0	0	0	0	0	0	3	1	0	0	0	0	0	1	3	0	0	0	0	1	0	0	0	0	0	1	1	4	0	1	0	1	0	0	1	0	1	0	0	0	0	0	0	1	0	0	1	0	0	0	0	0	0	0	0	1	0	1	1	0	0	0	0	0	0	0	1	0	1	1	0	1	0	0	1	1	0	0	2	1	0	1	0	0	1	1	2	3	0	1	0	1	2	0	0	1	1	0	0	0	0	2	1	0	1	0	1	0	0	1	0	1	1	0	0	1	1	0	0	0	1	3	0	0	0	1	0	1	2	0	3	0	0	0	2	0	0	0	0	0	3	0	0	0	0	1	0	0	0	0	0	1	0	0	0	0	1	1	0	1	0	1	0	0	1	0	0	1	0	1	0	0	0	0	0	1	0	0	1	0	0	0	0	0	0	1	3	0	1	0	1	1	0	0	0	0	1	0	0	0	0	0	0	0	1	1	1	0	0	0	0	0	1	0	0	0	0	0	2	0	1	0	0	1	0	2	0	0	0	0	3	0	0	0	0	1	1	0	0	0	0	0	0	0	0	0	0	0	0	0	0	0	0	0	0	0	0	1	0	0	1	0	0	1	1	0	0	0	1	1	0	0	0	0	0	1	2	0	0	0	0	1	0	0	0	0	0	0	0	0	0	0	0	1	0	0	0	0	0	0	0	0	0	0	1	0	0	0	0	1	1	0	0	1	0	0	0	0	0	1	1	0	1	0	0	0	0	0	0	0	0	0	0	0	2	1	0	0	4	0	0	0	0	0	0	0	0	2	0	0	0	0	2	0	0	0	1	0	0	0	0	0	0	0	1	0	0	0	0	0	1	1	0	0	1	0	0	2	0	1	0	0	1	0	0	1	0	0	0	0	2	0	0	0	1	0	1	0	0	0	0	1	0	0	0	0	1	0	0	0	1	0	2	1	0	0	0	0	0	0	0	0	2	0	0	0	2	1	0	2	0	0	0	0	0	1	0	0	0	1	0	0	0	1	1	1	0	1	0	0	0	0	0	1	5	0	1	0	0	0	0	0	0	0	0	1	1	3	0	1	0	0	0	0	3	0	0	0	0	0	0	0	2	0	5	1	1	1	0	0	0	3	3	0	0	0	0	0	0	0	1	1	0	0	0	0	3	0	1	0	0	0	0	0	0	0	0	0	3	1	0	0	0	1	0	1	1	0	2	0	0	0	2	0	0	0	0	1	0	1	0	2	0	0	0	0	0	0	0	0	1	0	2	1	1	0	1	0	0	0	0	0	0	0	0	0	0	1	0	0	0	0	0	0	0	0	0	2	0	1	1	0	0	3	0	0	0	0	1	0	0	0	1	1	0	2	1	0	0	0	0	0	0	0	0	0	0	0	0	1	0	1	0	1	1	0	0	2	1	0	0	1	0	0	1	0	1	1	0	0	0	3	1	0	0	0	0	0	0	1	0	1	0	0	1	0	1	0	0	0	1	2	0	1	0	0	1	0	0	0	0	0	1	0	0	0	0	2	0	0	0	0	0	1	2	2	0	1	0	0	0	0	0	0	0	0	1	0	0	0	0	0	0	0	0	0	0	0	0	0	0	0	0	0	0	0	0	0	0	1	0	2	1	0	0	0	4	0	0	0	0	0	0	0	0	0	0	2	0	1	0	0	0	0	1	0	1	2	1	0	0	0	0	0	0	0	0	0	0	1	0	0	0	0	2	0	0	0	0	0	1	0	0	0	0	1	0	0	0	0	2	0	0	0	0	0	0	0	0	1	0	0	1	0	0	0	0	0	0	0	0	1	0	0	0	0	0	1	3	1	1	1	0	0	0	2	1	0	1	0	0	0	2	0	1	2	0	1	0	1	0	0	2	0	3	0	0	0	1	0	0	0	1	1	0	0	0	0	0	0	0	0	0	0	0	0	0	0	0	0	0	0	0	0	0	1	0	1	1	0	0	1	0	0	1	0	0	0	0	1	0	1	0	1	0	0	1	1	0	4	1	0	0	0	1	1	0	0	0	0	3	0	2	0	0	0	0	0	0	0	1	0	0	1	1	0	1	0	0	0	0	0	2	0	0	1	1	0	1	2	0	0	0	0	3	0	0	0	0	0	4	1	0	1	0	0	0	0	1	0	0	0	0	0	1	1	0	1	3	0	0	0	2	0	2	2	1	0	0	0	1	0	0	0	0	1	1	0	1	0	0	0	0	0	0	0	0	0	0	0	0	1	0	0	0	0	0	0	1	0	0	0	1	0	0	0	0	0	1	1	0	2	1	0	0	0	1	1	0	1	5	0	0	0	0	0	0	0	0	0	1	1	1	0	0	0	0	2	0	1	0	0	0	0	0	0	1	0	0	0	0	0	0	1	0	0	0	1	0	0	0	2	0	0	0	0	1	0	2	0	1	1	0	1	0	0	0	0	1	0	0	0	0	1	1	0	0	0	0	0	0	0	2	0	0	0	3	1	0	1	0	0	0	1	0	3	1	0	0	0	1	0	0	0	4	0	0	2	0	0	0	0	0	0	1	0	1	1	1	0	0	0	4	0	0	0	1	0	2	0	0	0	0	0	2	0	1	1	0	0	0	0	0	1	0	0	0	0	0	0	0	1	1	1	0	0	0	0	0	0	1	0	0	1	0	1	3	1	0	2	0	0	1	0	0	0	0	0	0	0	1	0	0	0	0	0	0	1	0	0	0	4	1	1	0	4	1	3	2	0	0	0	0	0	1	4	0	2	0	0	0	5	0	0	1	0	1	1	0	1	0	1	0	2	0	0	0	0	0	0	1	0	0	0	0	0	1	0	0	3	0	1	0	0	0	0	0	1	0	0	2	0	0	2	0	0	0	0	0	0	0	0	0	1	0	0	2	1	1	0	0	0	0	0	1	0	5	0	0	1	2	0	0	0	2	0	1	5	0	0	0	1	0	0	2	0	1	1	0	0	0	0	1	1	0	1	0	0	0	0	1	1	0	1	0	0	0	0	0	1	1	0	0	0	0	1	0	1	1	0	0	1	0	0	0	0	0	2	0	1	2	2	0	0	1	0	0	0	0	0	0	5	0	1	0	0	0	0	0	0	0	1	0	0	0	0	1	1	0	0	0	0	0	2	0	1	0	0	3	0	0	0	0	0	1	0	1	0	0	2	2	0	1	0	1	0	0	1	0	0	1	0	2	4	0	0	0	0	0	0	0	0	1	5	0	1	0	0	0	0	0	0	0	2	1	0	0	1	0	1	0	0	0	0	0	1	0	0	1	1	0	1	0	0	1	0	1	0	0	0	0	0	0	1	1	1	0	1	1	1	0	0	0	0	0	0	0	1	3	0	0	1	0	2	0	0	1	1	0	0	0	0	0	1	1	1	0	1	0	1	0	0	0	4	0	0	1	1	0	0	1	0	0	0	4	1	2	0	1	2	0	0	1	0	0	1	1	0	0	0	0	0	0	0	0	1	2	1	0	0	0	0	0	0	0	0	0	0	0	0	1	0	0	0	5	0	0	0	2	0	0	0	0	0	0	0	0	0	0	0	2	0	0	0	0	1	0	0	0	0	0	0	0	1	1	0	2	0	0	0	0	0	1	0	0	0	0	0	1	1	1	1	1	0	0	0	0	1	0	1	0	0	1	0	0	0	0	0	0	1	0	0	0	0	0	0	0	0	0	0	0	0	2	0	0	0	0	0	2	1	2	0	0	0	0	0	0	0	0	0	1	0	0	1	1	2	0	0	0	0	0	0	0	0	0	0	0	0	0	0	0	1	0	0	0	0	0	0	1	1	1	0	0	0	1	3	2	3	0	0	0	0	0	0	1	0	0	0	0	0	1	1	2	0	0	0	0	0	1	0	0	0	0	0	1	0	0	0	0	1	1	1	0	1	3	1	0	0	0	0	2	0	1	0	0	0	0	1	0	0	0	1	0	0	1	0	2	0	0	0	0	0	1	0	0	1	0	0	0	0	0	0	0	0	2	0	2	0	0	0	0	0	0	0	1	0	0	0	0	0	0	0	0	1	0	0	0	0	2	0	0	0	0	0	1	0	0	0	1	0	0	1	1	1	0	0	1	7	1	1	0	0	0	0	4	3	0	0	0	0	1	0	0	0	0	0	0	0	0	0	0	0	0	1	0	0	0	3	0	0	1	0	1	0	0	0	0	1	0	0	1	0	0	4	0	1	0	5	0	0	2	0	0	0	0	0	0	1	0	0	6	0	0	0	0	0	0	1	1	1	1	0	0	1	0	1	1	2	1	0	0	0	1	0	2	1	0	0	0	4	1	0	0	0	0	1	0	0	0	0	0	0	0	0	0	1	3	2	2	0	0	1	4	0	0	0	1	1	0	0	0	0	0	1	0	0	0	0	1	0	0	0	1	0	1	0	0	0	0	2	0	1	0	0	3	0	0	0	0	1	0	0	1	0	0	0	0	1	3	1	0	0	0	1	0	0	0	3	0	0	1	0	0	1	0	0	2	0	1	2	1	0	0	0	0	0	0	3	0	1	0	0	0	0	1	3	1	0	0	1	0	0	1	0	0	2	1	1	0	0	0	0	0	0	1	0	0	0	0	0	0	2	0	0	1	1	0	2	3	1	0	0	0	0	0	0	0	0	0	1	1	1	0	0	0	0	0	0	2	1	0	0	0	1	0	0	1	0	0	1	0	0	0	0	0	1	2	1	0	0	0	0	0	0	0	2	0	1	0	0	1	0	0	0	0	0	0	0	0	0	2	0	0	5	0	0	0	1	0	0	0	0	0	1	0	0	2	0	0	1	1	0	0	1	0	2	0	0	0	0	0	0	0	0	2	0	1	1	0	0	0	0	0	1	3	0	1	0	1	4	0	0	2	0	1	0	0	0	0	1	0	0	0	0	1	0	0	0	1	0	2	1	1	1	0	1	0	0	0	0	1	1	2	0	1	0	1	1	0	0	1	0	0	0	0	2	0	0	0	0	0	2	0	2	2	0	0	0	0	0	1	0	0	0	0	1	0	1	1	0	0	1	0	1	1	1	0	0	0	0	1	2	1	0	0	0	0	0	2	0	0	2	0	3	1	0	0	0	2	1	0	0	0	1	1	0	1	0	0	0	0	1	0	0	1	0	0	0	0	1	0	0	0	1	0	0	0	3	0	0	0	1	0	0	0	0	0	0	0	2	0	0	0	0	0	0	0	0	2	0	0	1	0	1	2	0	0	0	0	0	0	0	3	0	0	0	0	0	0	1	3	2	0	0	0	0	1	1	0	0	0	1	0	1	0	0	0	0	1	0	0	0	0	0	1	0	1	1	0	0	0	1	0	0	0	0	0	0	0	0	0	0	1	0	0	0	0	1	0	0	0	0	0	0	0	0	0	0	0	1	1	0	0	0	0	0	0	0	0	0	0	1	0	0	1	1	0	0	0	0	0	0	1	0	0	0	0	1	1	2	2	0	0	0	0	1	0	0	1	2	0	1	1	2	1	0	0	1	0	2	0	2	0	6	0	1	0	0	0	4	1	1	0	1	0	1	0	0	1	0	1	0	0	0	0	1	0	2	0	0	0	0	0	0	0	1	0	0	1	0	0	2	0	0	2	0	0	0	2	0	0	0	0	1	0	0	0	1	2	0	0	0	0	5	0	0	0	0	2	1	0	0	1	0	0	0	0	0	0	1	0	2	0	2	0	0	0	0	1	0	0	0	0	0	0	0	1	1	0	1	0	0	0	1	2	1	0	0	0	1	0	0	1	0	0	0	0	1	1	0	0	1	0	0	2	1	0	0	0	0	0	0	0	2	0	0	1	0	0	2	1	0	1	3	1	0	0	0	0	0	1	1	0	1	2	0	2	0	0	1	0	0	2	0	0	0	0	0	0	2	0	0	1	1	0	0	0	0	0	0	0	1	0	0	0	0	0	2	1	0	0	0	0	0	1	0	0	0	0	0	0	0	0	2	0	1	0	0	1	0	0	1	2	1	0	0	0	0	0	0	1	0	2	0	0	0	0	0	0	0	0	0	0	1	0	0	0	0	1	0	0	0	0	0	1	0	1	0	2	1	1	0	0	0	0	0	1	1	0	0	0	0	0	0	1	0	0	0	1	0	0	0	0	0	0	0	0	0	0	1	0	1	1	0	0	0	0	0	0	0	0	0	0	2	0	0	0	2	0	2	0	0	0	0	0	0	0	0	0	1	0	0	0	1	0	0	1	0	0	1	1	1	1	0	0	0	0	1	0	0	0	0	2	0	1	0	0	0	0	0	0	0	0	1	0	0	0	0	0	1	1	3	0	0	1	1	0	0	0	0	0	0	0	0	0	0	0	0	2	1	0	3	0	1	0	2	1	0	0	0	0	1	1	0	1	1	1	0	1	1	0	1	1	2	0	2	0	0	0	0	1	0	0	0	0	0	2	0	0	0	0	1	0	1	0	0	0	0	1	0	0	1	0	0	0	0	0	0	0	0	2	3	0	0	0	0	0	1	1	0	1	1	0	0	0	0	0	0	0	0
N0.HOG0006461	0	0	2	1	0	0	1	0	0	0	0	0	0	0	1	0	0	0	0	0	0	0	0	0	0	0	0	0	0	0	1	0	0	0	0	0	0	1	0	0	0	0	0	1	0	2	0	0	0	0	1	0	0	1	0	0	1	0	0	0	0	1	1	0	0	2	0	0	0	0	0	0	0	0	0	1	0	0	0	0	2	1	0	0	0	0	0	1	0	0	2	0	0	0	2	0	0	0	1	0	0	0	1	1	0	0	0	0	0	0	1	0	0	1	0	0	0	0	1	1	0	0	0	0	0	1	0	1	1	5	1	0	0	0	0	0	0	0	0	1	0	0	1	0	0	1	2	0	0	0	0	0	0	0	0	1	0	0	0	0	0	0	0	0	0	0	0	0	0	1	0	0	0	0	1	1	1	0	0	0	0	0	0	0	0	0	0	0	0	0	1	0	0	2	0	0	0	0	0	2	1	0	1	0	0	0	0	0	0	0	0	0	0	0	0	0	1	0	0	0	0	0	0	0	1	0	0	0	0	0	0	0	0	0	0	0	0	0	0	1	0	2	0	0	0	0	1	0	0	0	0	0	0	0	0	1	0	0	0	0	0	1	0	0	0	0	1	0	0	0	0	0	1	0	0	0	0	2	0	1	0	0	0	1	0	0	0	0	0	0	0	0	0	0	1	0	0	0	0	0	0	0	1	0	1	0	0	0	0	4	0	0	0	0	0	2	0	0	3	1	0	0	0	0	0	0	0	0	0	0	0	0	1	0	1	1	0	0	0	0	1	0	0	0	0	1	0	0	0	0	1	0	0	0	1	0	0	0	1	0	0	0	0	0	0	1	0	0	0	0	1	0	1	1	0	0	1	1	0	0	0	0	0	0	0	0	0	0	0	0	0	0	1	0	0	1	0	0	0	0	0	0	0	0	0	3	0	0	1	0	0	0	0	0	0	0	0	0	0	0	0	0	0	0	0	0	0	0	0	0	0	0	0	0	0	0	1	0	0	0	0	0	0	0	0	0	0	0	0	0	0	0	1	0	0	0	0	0	0	0	1	0	1	1	0	0	0	1	0	0	0	0	0	0	0	0	1	0	0	0	0	0	0	0	0	0	0	0	0	1	0	0	0	0	0	0	0	2	0	0	0	0	0	0	0	0	0	0	0	0	0	1	0	0	0	0	0	0	0	0	0	0	0	1	0	0	0	0	0	0	0	0	1	0	0	0	1	2	0	0	0	0	0	0	1	0	0	2	0	0	0	0	0	0	0	0	0	0	0	0	0	0	0	0	0	0	0	1	0	0	0	0	1	0	0	1	0	2	0	0	0	1	0	0	0	0	0	0	0	1	0	0	0	0	0	2	0	0	0	0	0	0	0	0	0	1	1	0	0	0	1	0	0	0	0	0	0	0	0	0	0	0	0	0	0	0	0	1	0	0	0	0	0	0	0	0	0	0	0	0	0	0	0	0	1	0	0	0	0	0	0	0	0	1	0	0	0	0	0	0	0	0	0	0	1	0	0	0	0	0	1	0	0	0	3	0	0	0	0	0	0	0	1	0	0	0	0	0	2	1	0	1	0	0	1	0	0	0	0	0	0	0	0	1	0	0	0	0	0	0	1	0	0	0	0	0	2	0	0	0	0	0	1	0	0	0	0	0	0	0	0	1	0	0	0	0	0	0	0	0	0	0	0	0	0	1	0	0	0	2	0	0	0	0	0	0	0	0	0	3	0	0	0	0	0	0	0	1	0	0	0	0	1	0	1	0	0	1	0	0	0	0	0	0	0	0	0	0	0	1	0	0	0	0	0	0	1	0	0	0	0	1	0	0	0	0	0	1	0	0	0	0	1	2	0	0	0	0	0	0	0	0	0	0	0	0	0	0	0	0	0	0	0	3	0	0	0	0	1	1	1	0	0	0	0	0	0	0	0	0	0	0	1	1	1	0	0	0	0	0	0	4	0	0	0	0	0	0	0	0	0	1	0	0	0	0	0	0	0	0	0	0	0	0	0	0	0	0	0	0	0	1	0	0	0	0	0	0	0	0	0	0	0	0	0	0	0	0	0	0	1	0	0	0	0	0	0	0	0	0	0	0	0	0	0	0	0	1	0	0	0	0	0	0	0	0	0	0	0	0	0	0	0	0	0	0	0	0	0	0	0	0	0	0	0	1	0	0	0	0	0	0	0	0	0	0	0	0	0	0	0	0	0	0	0	0	0	0	2	0	0	0	0	0	0	0	1	0	0	0	0	0	0	0	0	0	0	0	0	0	0	0	2	0	0	0	0	0	0	0	0	0	0	0	0	0	0	0	1	0	0	0	0	0	0	1	0	0	0	0	1	2	0	0	0	0	1	0	0	0	1	0	0	1	0	0	0	2	0	0	0	0	0	0	0	0	1	0	0	0	0	0	0	0	0	1	1	0	0	1	0	0	0	0	2	0	0	0	0	0	0	0	0	0	0	0	0	1	0	0	0	1	0	0	0	0	1	0	0	0	1	0	0	0	0	0	0	0	1	1	0	0	0	0	0	0	0	0	0	0	0	0	0	0	0	0	1	0	0	0	0	1	0	1	0	0	0	0	0	0	0	0	0	0	0	0	0	1	0	0	1	0	0	0	0	0	0	0	0	0	0	0	0	0	0	0	0	0	0	1	0	0	2	0	1	0	0	0	0	0	0	0	0	0	0	0	1	0	0	0	0	2	0	0	1	0	0	0	2	0	0	0	0	0	0	0	0	0	0	0	0	0	0	0	0	0	1	0	0	0	0	0	0	0	0	0	0	0	0	0	0	0	0	0	0	1	0	0	0	0	1	0	0	0	0	0	1	0	0	0	0	0	0	0	1	0	0	1	0	0	0	0	0	2	0	0	0	1	0	0	0	1	0	0	0	1	0	0	0	0	0	0	1	0	0	0	0	0	0	0	0	0	0	0	0	0	0	0	0	0	0	0	0	0	0	0	0	1	0	0	0	0	0	1	0	0	0	0	0	0	0	1	0	0	1	0	0	0	0	1	0	0	0	0	0	0	0	0	0	0	0	0	0	0	0	0	1	0	0	0	0	0	0	1	0	0	0	0	0	0	0	0	1	1	0	0	0	0	0	0	0	0	0	0	0	0	0	0	0	0	1	0	0	0	0	0	0	0	0	0	0	0	2	0	0	0	0	1	0	0	0	1	1	0	0	0	0	0	1	0	2	0	0	0	0	0	0	0	1	0	1	0	0	0	0	0	0	0	0	0	0	0	1	0	0	0	0	0	0	0	0	0	1	0	0	1	0	0	0	0	3	0	0	0	0	0	0	0	0	0	0	0	1	0	0	0	0	0	0	0	0	1	0	0	0	0	0	0	0	0	0	0	0	0	0	0	0	0	0	1	0	0	0	0	1	1	0	0	1	0	0	1	0	0	0	0	2	0	0	0	0	0	0	0	2	0	0	0	0	1	0	0	0	0	0	0	0	0	0	0	0	0	1	0	0	0	1	0	0	0	0	1	0	1	1	0	0	0	0	0	0	0	0	0	0	0	0	0	0	0	0	0	0	1	0	0	0	0	0	0	0	0	0	0	0	0	0	0	0	0	0	0	0	0	0	0	0	0	1	0	0	0	0	0	0	0	0	0	0	0	0	0	0	0	0	0	0	0	0	0	1	0	0	0	0	0	0	0	0	0	0	0	0	1	0	0	0	0	0	0	0	0	0	1	0	0	1	0	0	0	0	0	0	0	0	0	0	0	0	0	0	1	0	0	0	0	1	0	0	0	0	0	0	0	1	0	0	0	0	0	0	1	0	1	1	0	0	0	1	0	0	0	1	3	1	0	0	0	0	0	0	0	0	0	0	0	0	0	1	0	0	0	0	0	0	1	1	0	0	0	0	0	2	1	0	0	0	1	0	0	1	2	1	0	1	0	0	0	0	0	0	0	0	0	0	0	0	0	0	0	0	0	0	0	0	0	0	0	0	0	0	0	0	0	0	0	0	2	0	0	0	0	0	0	0	0	0	0	0	0	0	0	0	1	0	0	0	0	0	0	0	0	0	0	0	0	0	0	0	0	0	0	0	2	0	0	0	0	0	0	0	0	0	1	1	0	0	1	0	0	0	0	0	0	0	0	0	0	0	0	0	0	0	0	0	0	1	0	0	0	0	0	0	0	0	0	0	0	0	0	1	0	0	0	0	1	0	0	0	0	0	0	0	0	0	0	0	0	0	0	0	0	0	1	0	1	0	0	0	0	0	0	1	0	0	0	0	0	0	0	0	0	0	0	0	0	0	0	0	0	0	0	0	0	0	1	0	0	1	0	1	0	0	0	0	1	0	0	1	0	1	1	0	1	0	0	0	0	0	0	0	0	0	0	0	0	0	0	0	0	0	0	0	0	0	0	0	0	0	0	0	0	0	0	0	0	0	2	0	1	1	0	0	0	0	0	0	0	0	0	0	1	0	0	0	0	0	0	0	0	0	0	0	0	0	1	0	0	1	0	0	0	1	0	0	0	0	0	0	0	0	1	0	0	0	0	0	0	0	0	0	0	1	0	0	0	0	0	0	0	0	0	2	0	0	0	0	2	0	0	0	0	0	0	0	0	0	0	0	1	0	0	1	0	1	0	0	0	0	0	0	0	0	0	1	0	0	0	0	0	0	1	0	0	4	0	0	0	0	0	0	0	0	0	0	0	0	0	0	0	0	0	0	0	0	0	0	0	0	0	0	0	0	0	0	0	0	0	0	0	0	0	0	0	0	2	0	0	0	0	0	0	1	0	0	0	0	0	0	0	2	1	0	1	0	0	0	0	0	1	1	2	0	1	0	0	0	0	0	0	0	0	0	0	0	0	0	0	0	0	0	1	0	1	0	0	0	0	0	0	0	0	0	0	0	0	1	0	1	0	0	0	0	0	0	0	0	0	0	0	0	0	0	0	0	0	0	0	0	0	1	0	0	0	1	0	0	0	2	0	0	0	0	0	0	0	1	0	0	0	0	2	0	0	0	0	0	0	0	0	0	1	0	0	0	0	0	0	1	0	0	0	0	0	0	0	0	0	0	0	0	0	0	0	0	0	0	0	1	0	0	0	0	0	0	2	0	0	0	0	0	0	1	0	0	0	0	0	0	0	3	0	0	0	0	1	0	0	0	0	0	0	1	1	1	0	0	0	0	0	0	0	0	0	0	0	0	0	0	0	0	0	0	0	0	0	0	0	2	0	0	0	0	0	1	0	0	0	0	0	0	0	0	1	0	0	0	0	0	1	1	0	0	0	0	0	0	0	0	0	2	0	2	2	0	0	0	0	0	0	0	1	0	0	0	0	0	0	0	0	0	0	0	0	0	0	0	0	0	0	1	0	0	0	0	0	0	0	0	0	0	0	0	0	0	0	0	0	2	0	0	0	0	0	1	1	0	0	0	0	0	0	0	0	0	1	0	1	0	0	0	0	0	1	0	0	0	0	1	0	0	0	2	0	0	0	1	0	0	1	0	4	0	0	0	1	0	0	0	0	0	0	1	1	0	0	0	0	0	0	1	0	0	0	0	0	0	0	0	0	0	0	0	1	0	1	0	0	0	0	0	0	0	1	0	0	0	0	0	0	0	1	0	0	0	0	1	0	0	0	0	0	0	0	0	0	0	0	0	0	0	0	0	1	0	0	0	0	0	0	0	0	0	0	1	0	0	0	2	0	0	0	0	0	0	0	0	0	0	0	0	0	0	1	0	0	0	0	0	0	0	0	0	0	0	0	0	0	1	0	0	0	0	0	0	0	0	1	0	0	0	0	0	0	0	0	1	1	0	0	1	0	0	0	0	0	0	0	0	0	0	0	1	0	1	0	0	2	0	0	0	0	0	0	0	1	1	0	1	0	0	0	0	0	0	0	0	0	0	0	0	0	0	0	1	0	2	0	0	1	0	0	0	0	0	0	1	1	0	2	0	0	1	0	0	0	0	0	0	0	0	0	0	0	0	0	0	3	0	0	0	1	0	0	0	0	0	0	0	0	0	0	0	0	0	0	1	1	0	0	0	0	0	0	1	2	0	0	0	0	1	0	0	0	0	0	0	0	0	0	0	0	0	0	1	0	0	0	0	0	0	0	0	0	0	2	0	0	0	0	0	0	0	1	0	0	0	0	0	0	0	0	1	0	1	0	0	0	0	0	0	0	0	0	0	0	0	0	0	0	0	0	1	0	0	0	0	0	0	0	0	0	0	0	0	0	1	3	0	1	0	0	0	0	0	1	0	0	0	0	0	0	0	0	1	0	0	0	0	0	1	1	0	0	0	0	0	0	0	0	0	0	0	0	0	0	0	0	0	2	0	2	0	0	0	1	0	0	0	0	0	0	0	0	0	3	0	0	0	1	0	0	0	0	1	0	1	1	0	1	0	0	1	0	1	0	0	0	1	1	0	0	0	0	1	2	0	0	0	0	1	0	1	0	0	0	0	0	0	1	0	0	0	0	1	0	0	0	0	0	0	0	0	0	1	0	0	0	0	0	0	0	0	0	0	1	0	0	0	0	1	1	0	1	0	0	0	2	0	0	0	0	1	0	0	0	0	0	0	1	0	0	0	1	0	0	0	0	0	0	0	0	1	0	1	0	2	0	1	0	0	0	0	0	0	1	0	0	2	0	0	0	0	1	0	0	0	0	0	0	0	0	0	1	0	0	0	0	0	0	0	0	0	1	0	0	0	0	1	0	1	0	0	0	0	1	1	0	0	0	0	1	0	0	0	0	0	0	1	0	0	0	0	1	0	0	0	1	0	0	1	2	0	0	0	0	0	0	0	0	0	0	1	0	0	0	0	0	0	3	0	0	1	0	2	0	0	1	0	0	2	0	0	0	0	0	0	0	0	0	0	0	0	0	0	0	0	0	0	1	0	0	0	0	0	0	0	0	0	0	0	0	0	0	0	0	0	0	0	0	0	0	0	0	2	1	0	0	0	0	0	0	0	0	0	0	0	0	0	0	0	0	0	0	0	1	0	0	0	0	0	0	1	1	0	0	0	0	0	1	0	1	0	0	1	0	0	1	0	0	0	0	0	0	0	0	0	0	0	0	0	0	0	0	1	0	0	0	3	0	0	0	0	0	0	0	0	0	0	0	0	0	0	0	0	0	0	0	0	0	0	0	0	0	0	0	1	0	0	0	0	0	0	0	0	0	0	0	0	0	0	0	1	0	1	0	1	0	0	1	0	0	0	0	0	0	0	0	0	0	0	0	0	0	0	0	1	1	0	0	0	0	0	0	0	0	0	0	0	0	0	0	0	0	0	0	0	0	0	0	0	0	1	0	0	0	0	1	0	1	0	0	1	0	0	1	1	0	0	0	0	0	1	0	0	0	0	0	0	0	0	0	0	0	0	0	1	0	0	0	0	0	0	0	0	0	0	0	0	0	0	0	0	0	0	0	0	0	0	0	0	1	0	0	0	0	0	1	0	0	1	0	4	0	0	0	0	1	0	0	0	0	0	0	0	0	0	0	2	0	0	0	0	0	0	0	0	0	0	2	0	0	0	0	0	0	0	0	0	0	0	0	0	0	0	0	0	0	1	0	0	0	0	0	0	2	0	0	0	0	0	0	1	1	0	0	0	0	0	0	0	0	0	0	0	0	0	0	0	1	0	0	0	0	0	0	0	0	0	0	1	0	0	0	0	0	0	0	0	1	0	0	0	0	0	0	0	1	0	0	0	0	1	1	0	0	0	0	0	0	0	0	0	0	1	0	1	1	0	0	0	0	0	0	0	2	0	0	2	0	0	0	0	0	0	0	3	1	0	0	0	0	0	0	0	0	0	0	0	0	0	0	0	0	0	0	1	0	0	0	0	0	1	0	0	0	0	1	1	0	0	0	0	0	0	1	0	0	2	0	0	0	0	0	0	0	0	0	0	0	0	0	0	0	1	0	0	0	0	0	1	0	0	0	0	0	0	0	0	0	0	0	1	0	0	0	0	1	0	1	1	0	0	1	1	0	0	0	0	1	0	0	0	1	0	0	0	0	0	0	0	0	0	0	0	0	1	0	1	0	0	0	1	0	0	1	0	0	0	0	0	0	0	0	0	0	0	0	0	0	0	0	0	0	0	0	0	0	1	1	1	0	0	1	0	1	0	0	0	0	0	0	2	0	0	0	0	0	0	0	1	0	1	1	0	0	0	0	0	0	0	1	0	0	0	0	0	0	0	0	2	0	0	0	0	1	0	0	1	0	0	0	1	0	0	0	2	0	1	0	0	0	0	1	0	0	1	0	0	1	0	0	0	0	0	0	1	0	0	0	0	0	0	2	0	0	0	0	0	0	0	0	0	0	0	0	0	1	0	0	0	1	0	0	0	0	0	0	0	0	0	0	0	0	1	1	2	0	0	0	0	0	1	1	0	0	1	0	0	0	0	0	0	0	0	0	0	0	0	0	0	0	0	0	0	0	0	0	0	0	1	0	0	0	0	0	0	1	1	0	0	0	0	0	0	0	0	0	0	0	0	0	0	0	0	0	0	0	2	0	0	0	0	2	0	0	0	3	0	0	0	0	0	0	0	0	1	0	0	0	0	1	0	1	0	0	0	1	0	0	0	0	1	0	0	0	1	1	0	0	0	0	0	0	0	1	0	0	0	0	1	0	0	0	0	0	0	0	0	0	1	0	0	0	0	1	0	0	0	0	0	1	0	0	0	0	0	0	0	0	0	1	0	0	0	0	0	1	0	1	0	0	0	0	0	0	0	0	0	0	0	0	0	0	0	3	0	0	0	0	0	0	0	0	0	0	0	0	0	0	0	0	0	1	0	0	0	0	0	1	0	0	0	0	0	0	1	1	0	0	0	4	0	1	0	0	1	0	0	0	0	1	0	0	0	1	0	0	1	0	0	0	0	0	0	0	1	0	0	0	0	1	0	1	1	0	0	0	0	0	0	0	0	0	0	0	0	0	0	0	0	0	0	0	0	0	0	0	0	0	1	0	0	0	0	0	0	0	0	0	0	0	1	0	0	0	0	0	0	0	2	0	0	0	1	0	0	0	0	0	0	0	0	0	0	0	0	1	0	0	0	1	0	0	0	0	0	0	0	1	0	1	0	0	0	0	0	0	0	0	0	1	0	0	0	0	2	0	0	0	0	0	0	0	0	1	0	0	0	0	0	0	0	0	0	0	0	0	0	0	0	0	0	0	0	0	0	0	0	0	0	0	0	0	0	0	0	0	0	0	0	0	1	0	0	0	0	0	0	0	0	0	0	2	0	0	0	0	3	0	0	0	0	0	0	0	0	0	0	0	0	0	0	0	0	0	0	0	0	0	0	0	0	0	0	0	0	2	0	0	0	0	0	0	0	1	0	0	0	3	0	0	0	0	0	1	0	0	0	0	0	0	0	1	0	0	0	0	0	1	0	0	0	0	0	0	0	0	0	0	0	0	0	0	0	0	0	2	1	0	1	0	0	0	3	0	0	0	1	0	0	0	0	0	0	0	0	0	0	0	0	0	0	0	1	1	0	0	1	0	0	0	1	0	1	0	0	0	0	0	0	0	0	0	0	0	0	0	0	0	0	1	0	0	0	0	0	0	0	0	0	0	1	0	0	1	0	0	0	0	0	1	1	3	0	0	0	1	1	0	1	0	0	0	1	0	0	0	0	0	0	0	0	0	1	0	1	0	0	0	0	1	0	0	0	0	0	0	0	0	0	0	0	0	0	1	0	0	0	0	0	0	0	0	0	0	0	0	0	0	0	0	0	0	0	0	0	0	1	0	0	0	0	1	0	0	0	0	0	1	0	1	0	0	1	0	0	0	0	0	1	0	0	0	0	0	0	0	0	1	0	1	0	0	1	0	0	0	0	0	0	0	0	0	0	0	0	0	0	1	0	0	0	0	0	0	0	0	0	1	0	0	0	0	0	0	0	0	0	0	0	0	0	0	0	1	0	0	0	0	0	0	0	0	0	0	0	0	1	0	0	0	0	0	0	0	0	1	0	0	2	3	1	0	0	0	0	0	1	0	0	0	0	0	0	0	1	0	1	0	0	0	0	2	0	0	0	0	0	0	1	0	0	0	1	0	0	2	0	0	0	0	0	0	0	1	1	0	0	0	1	1	0	0	0	1	0	0	0	0	0	0	0	0	0	0	0	0	0	0	2	0	0	0	1	0	0	0	0	0	0	0	0	0	1	0	0	0	0	0	0	0	1	0	0	0	0	0	0	0	0	0	0	0	0	0	0	0	0	0	0	0	0	0	0	0	0	1	0	0	0	1	0	0	0	0	0	0	0	0	0	1	0	1	0	0	0	0	0	0	0	1	0	0	0	1	0	0	0	0	0	0	0	0	0	0	0	1	0	0	0	0	0	0	0	0	0	1	0	2	0	0	0	0	1	0	0	0	0	0	0	0	0	0	0	0	0	0	0	0	0	0	0	1	0	0	0	0	0	0	0	0	0	0	0	0	0	1	0	0	1	0	0	1	0	0	0	1	0	0	0	0	0	0	0	0	0	0	0	0	1	0	0	0	0	0	0	0	0	0	0	0	0	0	1	0	0	0	0	0	1	0	0	0	1	0	0	0	0	0	0	0	0	0	0	0	0	0	0	0	0	0	0	0	0	0	0	0	0	1	0	0	0	0	0	0	0	0	0	0	0	0	0	0	0	0	0	0	0	0	0	0	0	0	0	0	0	0	0	0	0	0	0	1	0	0	0	0	0	0	0	0	1	0	0	0	0	0	0	0	0	0	0	0	0	0	0	0	0	0	1	0	0	0	0	0	0	0	0	1	0	1	0	0	0	0	0	0	0	0	0	0	0	1	0	0	0	0	0	0	0	0	0	0	0	0	0	0	0	0	0	0	1	1	0	0	2	0	0	0	0	0	0	0	0	0	1	0	0	0	0	0	1	0	0	0	0	0	1	0	0	0	0	0	0	0	0	0	1	0	0	0	1	0	0	0	0	0	0	0	0	0	3	0	0	0	0	0	0	0	0	0	0	1	0	0	1	0	0	0	0	0	0	0	0	0	0	0	0	0	0	0	1	0	0	0	0	0	0	0	0	0	0	0	0	1	0	0	0	0	1	0	1	0	0	0	0	1	0	1	0	0	0	0	0	0	0	0	1	0	0	0	0	0	1	0	0	0	0	0	0	0	0	0	0	0	0	0	1	0	0	0	2	1	0	0	0	1	0	0	0	0	0	0	1	0	0	0	0	0	0	0	0	0	1	0	0	0	0	0	4	0	0	0	0	1	0	0	0	0	1	1	0	0	0	0	0	0	0	0	0	0	0	0	0	0	0	0	0	0	2	0	0	0	0	0	1	0	0	0	0	0	1	2	0	0	0	0	1	0	0	0	0	0	0	0	0	0	0	0	0	0	0	0	1	0	0	0	0	1	0	0	0	0	0	0	0	4	0	0	0	0	0	0	0	0	0	0	1	0	0	0	0	0	0	0	0	0	0	0	0	0	0	0	0	0	1	0	0	0	1	0	0	0	0	0	0	0	0	0	0	0	0	0	0	0	0	0	0	0	1	1	0	2	0	1	0	0	0	0	0	0	0	0	0	0	1	0	0	1	0	0	0	0	0	0	0	0	1	0	0	0	0	0	0	1	1	0	0	0	0	0	0	0	0	0	0	1	1	1	0	0	1	0	0	0	0	1	0	1	0	0	0	0	1	0	1	0	1	0	0	3	0	0	0	0	0	0	0	0	0	1	0	0	0	0	0	1	0	1	0	1	0	0	1	0	0	0	0	0	0	0	0	0	0	0	0	0	1	0	0	1	0	0	0	0	1	0	0	0	0	0	0	0	0	0	0	0	1	0	0	0	2	1	0	0	0	0	0	0	1	0	0	0	0	0	0	1	0	0	0	0	0	0	0	1	0	0	0	0	0	0	0	0	0	0	0	0	0	0	0	0	0	0	0	0	0	0	0	0	0	0	1	0	0	0	0
N0.HOG0010450	11	1	6	87	75	61	8	8	12	8	8	9	40	37	31	40	31	12	11	13	0	33	16	6	0	6	9	32	27	20	42	5	117	12	50	73	10	8	71	17	0	6	10	8	22	9	19	22	14	3	53	51	4	59	1	23	14	2	15	100	1	7	43	19	58	52	85	69	0	62	44	3	14	58	53	3	78	5	31	16	96	49	4	3	1	59	3	5	42	40	95	19	12	3	70	12	20	32	5	4	12	6	29	62	40	1	58	70	30	3	34	0	19	9	88	27	10	26	5	103	10	89	34	73	23	60	48	65	49	72	15	53	3	13	83	58	11	17	1	54	53	17	19	16	21	32	54	0	24	17	46	12	65	23	108	76	65	4	15	19	38	13	1	41	13	78	16	68	4	50	9	4	12	9	12	11	23	0	0	40	10	25	11	11	21	70	29	14	26	24	16	28	1	15	48	7	6	50	19	39	58	31	62	7	34	24	74	1	4	2	4	1	35	7	25	5	85	10	47	48	27	17	31	98	37	32	18	5	73	66	9	9	95	16	17	10	54	61	1	24	1	26	3	20	16	0	32	10	9	40	25	3	10	34	8	33	0	57	4	0	33	20	8	14	3	34	39	6	8	1	73	49	86	48	25	40	32	32	19	18	53	3	5	36	109	20	2	0	60	72	17	8	25	84	89	36	70	1	12	29	73	30	46	69	9	24	12	66	46	13	78	63	45	12	3	64	35	7	15	82	20	8	49	21	100	1	80	50	10	13	13	23	17	21	10	73	87	68	0	12	37	29	42	6	72	89	34	20	2	65	55	34	50	16	26	2	107	1	19	79	1	13	2	32	75	15	0	19	28	8	68	5	36	69	4	12	46	30	34	33	71	86	9	6	56	55	20	63	4	0	4	4	21	27	16	86	3	51	7	36	66	3	86	16	60	63	18	35	0	8	43	5	1	3	88	20	11	20	5	60	56	37	3	3	9	3	4	10	0	9	15	15	8	59	31	88	9	17	38	24	3	9	4	77	14	4	2	17	82	22	16	42	74	63	61	87	23	14	11	15	22	0	14	45	7	83	5	62	15	33	54	50	8	13	7	68	39	49	55	56	18	70	7	9	32	5	12	1	0	48	159	22	4	1	34	73	44	43	28	3	52	8	5	22	46	33	52	13	9	12	39	29	1	0	12	33	22	4	22	12	7	15	35	71	22	67	96	2	0	46	17	1	43	66	77	21	22	34	2	13	24	6	4	59	55	14	67	79	5	46	36	12	0	59	4	21	29	29	15	9	4	40	17	2	21	8	14	8	0	18	20	26	68	22	8	25	65	116	33	2	3	9	0	85	3	30	72	46	2	35	17	5	16	1	74	40	16	3	1	7	2	13	13	3	83	83	60	21	79	3	4	6	4	13	19	2	46	57	13	22	8	81	24	4	13	8	47	53	75	32	1	4	48	39	33	8	21	19	4	61	40	18	0	8	82	18	22	22	4	2	64	98	10	17	9	1	22	63	6	17	8	41	82	7	76	75	5	0	6	33	158	17	24	0	7	5	2	35	13	38	77	96	67	11	71	0	5	92	27	77	5	25	27	10	127	1	26	30	22	10	12	10	10	29	0	2	6	3	60	5	10	3	10	2	40	25	3	0	3	51	16	0	71	16	28	29	8	48	5	30	4	5	9	0	2	19	0	1	7	15	6	58	10	6	64	37	3	0	114	60	37	89	56	11	17	25	7	4	17	61	11	18	50	12	20	7	123	48	28	60	21	7	47	5	70	18	3	52	55	71	0	50	31	8	10	89	71	5	63	47	9	10	1	0	84	1	7	55	39	9	25	49	13	6	4	70	79	68	2	17	4	15	2	96	20	67	96	16	15	3	43	82	1	79	75	20	39	3	31	57	6	11	24	81	5	2	64	6	44	14	18	10	53	28	19	3	56	0	2	54	1	8	36	68	58	59	95	3	17	10	18	27	46	0	0	84	13	4	42	7	0	16	69	0	55	61	0	27	18	22	13	37	26	39	11	19	14	5	0	6	3	51	0	31	9	45	51	10	3	20	0	8	26	31	1	27	2	42	72	9	42	6	10	3	6	9	19	47	25	33	19	1	104	12	7	26	0	18	1	54	7	1	18	16	10	5	33	22	62	0	79	21	28	59	1	12	0	19	9	3	35	14	34	9	3	25	44	0	49	23	75	10	6	1	19	77	38	86	10	44	6	134	19	86	2	28	46	9	105	110	18	10	7	7	33	12	62	49	19	0	46	51	22	8	13	4	8	15	26	11	46	0	203	27	80	31	45	49	3	3	80	19	25	3	2	32	74	16	50	52	3	3	1	2	31	13	4	46	49	12	47	89	34	18	19	6	88	4	85	27	80	55	12	43	17	12	62	25	24	3	1	42	24	82	15	30	53	1	14	13	72	19	11	17	7	22	101	9	19	24	6	67	6	3	31	35	12	9	1	37	110	70	46	1	12	83	91	16	17	32	24	12	6	8	22	43	24	55	26	3	30	1	71	0	7	9	22	89	19	20	12	2	21	7	24	9	11	3	23	76	107	15	4	13	70	1	29	8	45	0	5	75	6	68	2	4	69	4	68	86	74	6	1	13	73	4	8	11	1	8	7	44	71	78	11	11	95	10	5	3	33	5	62	28	2	11	9	19	6	48	90	20	59	1	16	19	14	7	67	4	18	6	17	0	16	4	78	21	4	4	10	108	164	1	57	37	28	10	194	17	10	82	8	2	56	15	25	97	14	28	31	34	34	63	2	49	94	28	9	70	63	8	47	15	0	10	27	83	16	84	12	53	42	26	24	80	12	7	55	58	44	18	41	27	61	70	18	6	10	16	19	2	12	54	55	3	32	72	71	4	7	0	12	47	7	72	22	43	11	57	59	37	60	16	9	88	23	40	2	0	7	91	108	84	9	2	76	2	84	68	2	39	14	17	40	42	26	32	0	46	7	19	59	3	18	28	84	52	57	13	10	61	0	49	99	66	31	42	5	7	2	92	64	78	37	44	38	11	36	23	28	74	9	23	102	33	24	3	0	36	51	102	110	82	28	0	58	3	37	19	3	81	40	13	39	33	5	37	9	82	37	42	19	61	7	1	0	1	30	3	29	76	8	1	15	52	68	26	1	54	66	83	147	28	18	1	4	56	1	35	6	18	12	38	18	3	22	31	50	74	19	73	105	29	57	18	21	27	39	30	30	12	18	15	0	0	13	116	40	43	34	16	88	46	0	56	7	15	86	3	95	46	77	2	2	46	2	35	51	20	1	63	81	5	26	46	0	62	53	15	86	22	24	52	3	13	1	25	84	1	2	2	5	96	6	41	11	81	90	33	2	45	8	20	20	9	69	19	35	6	6	0	3	40	2	100	1	8	71	58	4	71	19	9	18	78	3	45	54	14	3	34	58	20	2	43	30	12	8	0	24	19	20	22	59	9	11	50	1	19	23	21	11	28	44	3	36	0	76	86	43	58	19	65	2	10	30	29	13	55	30	87	21	20	62	53	38	69	52	29	38	26	2	54	12	29	35	3	135	15	23	83	26	26	4	0	36	13	4	72	19	7	15	44	6	6	28	15	61	41	3	8	17	52	76	1	0	17	1	24	2	0	72	9	2	33	5	17	24	8	18	33	2	2	9	31	77	51	78	42	19	4	74	3	37	88	82	35	96	74	66	71	35	11	11	2	54	11	1	71	0	51	60	75	10	7	61	10	46	2	2	64	0	10	35	17	5	80	17	7	14	35	2	7	8	60	90	48	1	23	74	12	13	3	59	9	28	21	12	25	24	5	16	25	44	19	40	2	62	9	17	5	19	31	18	50	46	50	12	42	22	36	1	34	46	2	21	13	19	10	82	24	8	55	18	20	20	70	80	1	55	13	12	43	5	0	8	26	14	54	44	62	7	1	65	15	6	14	3	48	24	27	32	45	4	0	5	46	66	14	63	1	2	4	65	6	13	20	27	18	22	12	6	100	4	6	22	56	35	18	3	4	20	4	7	22	17	1	2	70	73	3	31	13	16	54	57	12	28	33	3	2	30	60	3	65	13	1	8	62	6	18	26	14	7	18	43	4	13	22	9	1	15	29	8	5	16	182	24	54	5	6	1	35	4	14	21	14	5	45	86	11	9	12	2	36	29	84	10	52	16	1	16	76	82	56	24	84	1	2	64	12	8	35	49	23	10	4	86	61	14	8	1	3	42	20	4	31	12	35	68	9	0	63	12	70	14	2	81	65	54	10	78	12	52	84	5	28	0	1	25	76	23	62	25	55	28	49	76	52	46	54	11	24	35	10	5	8	134	1	86	83	60	17	53	16	12	4	67	19	65	6	61	39	3	34	35	21	5	45	11	0	58	10	48	8	14	6	11	69	38	12	42	12	32	4	81	15	65	7	14	24	62	91	32	81	7	76	18	67	49	2	1	75	9	56	13	93	65	35	19	2	80	1	9	19	38	53	55	28	0	0	13	44	9	83	49	57	28	29	12	43	49	23	7	44	2	0	22	6	9	37	17	11	40	34	21	83	1	17	4	18	82	58	12	4	80	2	10	35	26	11	80	108	42	10	8	88	0	59	42	1	0	133	4	67	11	13	21	28	16	55	38	5	9	102	29	8	18	2	15	2	81	3	5	17	5	2	15	17	40	10	6	16	30	8	27	48	2	31	18	6	3	62	63	60	50	24	6	41	42	27	42	16	5	82	9	78	80	31	54	1	9	3	16	65	9	5	26	0	4	74	8	2	12	34	10	35	60	11	4	31	29	19	14	7	60	14	50	51	85	17	90	49	60	25	27	76	10	27	53	18	16	28	25	1	22	38	6	3	69	17	14	31	25	1	50	31	57	12	8	82	11	63	7	35	18	6	5	10	1	54	13	31	25	9	72	27	105	24	46	27	0	7	54	24	23	42	2	10	5	8	1	58	14	4	1	49	77	17	50	34	2	56	10	69	23	22	4	20	6	10	0	57	17	16	66	32	5	26	50	32	40	76	30	82	40	28	4	22	34	4	5	16	16	6	5	36	8	8	0	26	8	36	70	1	1	48	17	12	46	5	19	48	11	58	65	41	53	3	53	91	53	12	17	57	46	23	4	35	66	43	36	7	0	0	6	37	40	44	60	39	1	5	22	70	11	40	12	11	27	55	74	37	30	54	7	12	20	3	88	126	36	42	45	2	24	10	1	11	0	70	22	23	63	17	94	5	106	57	6	69	9	1	95	3	3	26	12	9	11	11	18	25	0	8	24	6	1	4	64	4	5	30	46	78	17	26	2	73	61	8	38	37	17	4	6	34	2	0	6	34	99	0	5	11	7	7	28	53	1	60	43	39	4	23	13	4	0	5	30	56	31	14	5	2	6	116	23	64	33	67	21	4	6	70	4	55	55	3	52	65	72	5	60	16	9	15	79	26	43	1	23	6	29	13	26	60	11	57	84	15	33	47	17	23	106	75	79	1	29	44	92	13	65	0	4	52	13	14	1	93	20	4	5	22	53	46	0	17	28	90	33	9	6	24	96	18	43	17	25	76	2	7	7	70	24	9	53	5	57	1	103	140	41	35	10	5	101	2	39	5	3	65	102	12	13	62	37	13	2	15	82	4	80	100	35	97	47	16	6	13	75	5	44	26	34	93	32	0	36	25	10	42	6	30	10	61	86	10	16	20	62	2	36	52	5	18	39	17	7	7	12	98	2	24	74	14	74	79	27	5	35	56	14	35	3	84	22	7	13	44	66	0	25	1	3	14	54	8	0	75	0	81	4	19	72	4	57	1	21	8	7	17	29	85	8	28	1	9	95	27	65	1	18	8	78	66	19	0	64	17	42	3	2	37	103	40	0	15	19	0	13	10	9	62	101	53	40	80	88	0	27	7	92	17	0	92	9	0	9	52	26	19	37	4	154	71	14	30	0	61	20	35	29	6	65	80	64	96	32	3	17	6	25	20	49	25	2	22	9	54	56	10	66	19	5	77	88	0	1	38	1	50	8	10	26	22	21	87	6	43	9	12	3	8	9	16	3	2	15	10	27	25	76	30	9	3	0	12	23	40	5	18	44	59	13	0	13	13	18	42	43	6	52	8	0	6	15	58	8	0	15	5	4	31	9	3	6	57	6	6	28	36	5	9	3	83	0	3	14	61	51	9	56	58	94	9	1	2	41	21	34	29	1	41	14	11	23	8	15	25	68	22	4	20	0	9	7	29	27	76	11	20	84	103	45	22	0	11	68	21	6	2	15	67	53	16	13	25	21	2	35	19	36	7	42	3	7	7	68	33	5	17	42	18	11	22	34	80	39	21	38	52	104	3	6	15	40	86	9	100	103	43	32	2	6	5	12	2	0	77	9	28	0	66	101	17	52	33	12	21	16	1	13	30	55	38	69	49	9	7	2	38	56	0	58	0	101	44	13	16	32	19	30	38	9	19	14	7	134	10	12	3	45	21	15	38	11	39	58	7	54	2	13	20	44	8	73	0	65	8	29	96	59	74	1	13	15	7	26	0	37	67	51	9	23	8	57	53	82	35	2	24	70	15	26	96	40	25	8	50	44	10	30	4	26	53	72	27	39	1	0	6	54	7	27	41	27	34	5	0	67	58	23	5	35	3	8	40	0	0	2	13	6	58	9	75	40	26	76	1	76	67	3	49	0	12	1	45	16	44	7	39	35	56	13	28	38	82	8	9	10	29	65	0	16	9	31	19	19	22	9	54	69	101	23	1	77	28	0	130	2	2	29	2	46	67	75	57	8	17	18	47	68	38	41	49	25	2	32	37	6	43	14	38	23	14	21	12	70	36	111	84	41	14	5	2	47	88	0	7	20	22	23	7	33	72	28	6	23	29	116	1	8	4	40	41	36	88	6	3	22	53	3	13	32	49	2	74	58	12	3	38	0	50	14	1	10	5	0	21	55	2	1	1	9	89	41	3	5	74	4	106	165	38	10	12	2	115	74	110	38	4	2	27	43	0	56	9	67	87	16	13	0	128	51	1	51	10	1	27	19	68	13	36	21	1	22	61	68	78	52	11	41	41	8	35	18	6	25	52	5	0	31	0	38	22	0	18	26	1	27	30	92	18	7	6	120	21	1	74	22	3	33	14	112	34	1	14	84	29	6	2	5	13	1	13	3	5	14	41	8	18	44	92	59	2	72	62	2	19	5	117	7	45	33	9	34	22	0	0	25	21	10	21	54	8	0	27	57	11	6	2	1	5	8	4	71	15	108	7	3	15	3	2	24	91	17	9	0	67	9	13	17	16	1	5	7	13	15	0	9	15	38	7	75	38	8	38	50	16	20	19	135	20	66	1	11	36	23	37	75	51	38	36	61	47	18	68	10	15	64	39	24	39	24	46	5	35	82	15	2	47	1	14	46	1	4	32	13	24	25	47	22	69	10	64	38	69	8	18	3	67	69	68	108	50	25	68	13	10	6	11	20	5	56	62	10	2	34	4	60	9	0	0	49	76	15	16	16	28	73	68	26	45	8	25	78	4	2	45	9	21	1	34	7	90	44	29	36	13	11	29	53	3	78	8	12	2	17	41	1	2	45	65	3	130	66	67	37	10	1	1	5	86	12	55	50	46	24	3	79	31	2	55	0	3	26	7	4	6	6	12	61	2	58	8	57	80	66	24	56	36	69	59	14	78	8	2	54	2	70	17	23	20	3	6	30	40	1	3	49	29	61	7	7	74	21	72	72	115	39	20	0	3	14	0	18	67	10	8	3	35	4	4	80	61	67	1	1	1	66	1	5	35	44	59	79	83	53	61	54	0	54	3	93	73	30	6	82	8	75	13	7	30	8	14	19	82	19	18	44	7	95	3	14	0	0	12	98	3	97	18	3	51	48	51	0	7	8	12	2	43	2	85	12	110	15	17	9	14	85	18	3	28	31	28	62	102	22	6	73	24	40	66	106	5	17	10	50	32	46	38	5	10	5	7	4	4	20	68	2	2	7	18	1	27	93	6	89	12	0	24	70	37	10	4	6	53	1	42	8	18	58	25	34	7	10	11	4	32	14	17	39	15	78	59	24	1	55	36	95	7	22	53	37	12	90	55	17	32	67	41	43	7	10	10	19	16	19	49	0	13	38	17	0	4	3	107	24	3	22	41	23	65	86	66	95	15	13	18	17	13	9	7	54	81	8	35	66	6	2	14	50	33	4	2	16	37	16	59	32	61	32	9	4	12	15	15	57	66	26	1	87	83	8	54	18	57	73	4	5	18	35	93	78	21	26	61	12	2	3	61	14	21	110	48	1	58	6	3	11	9	80	47	65	69	44	74	25	11	63	48	0	3	7	58	4	13	59	47	10	0	81	4	23	24	51	24	1	43	23	76	19	85	15	39	12	91	63	10	1	51	24	18	99	15	16	20	43	95	95	91	67	47	79	37	0	12	93	1	2	62	11	7	36	33	34	101	110	4	39	58	45	66	26	20	44	5	90	41	31	87	4	34	2	70	20	4	3	1	18	61	41	4	27	19	138	53	1	15	15	23	4	13	24	45	59	39	19	16	12	100	3	2	16	42	17	3	44	1	3	19	39	19	78	43	28	36	39	76	10	79	11	17	65	79	2	37	31	36	47	16	21	59	89	53	13	78	29	7	8	121	84	20	5	8	2	34	34	10	18	8	85	11	96	4	8	77	53	58	55	1	3	15	103	18	7	9	61	22	135	5	19	18	36	89	37	23	15	3	22	26	6	34	60	71	13	47	4	8	3	14	79	14	25	29	0	5	0	105	9	57	22	75	8	5	56	3	18	21	0	46	24	51	17	18	97	1	71	16	38	58	61	5	49	42	13	26	11	46	38	90	8	2	43	66	23	57	10	91	44	92	22	7	21	14	17	102	105	70	22	33	106	42	8	30	57	85	29	26	84	7	33	21	35	61	1	38	76	16	21	7	19	2	15	1	8	0	46	1	9	29	24	10	33	42	0	19	12	0	56	2	53	10	13	48	3	5	66	63	21	17	102	77	13	10	18	52	59	3	17	1	20	9	42	74	33	19	30	5	15	31	34	20	0	21	24	24	10	38	57	58	18	3	85	68	2	8	27	1	39	2	21	10	40	83	13	18	0	57	27	12	25	63	3	7	53	0	5	41	49	0	47	8	60	6	1	6	36	5	22	29	23	86	25	29	55	28	78	71	7	25	20	10	2	6	15	10	31	20	6	80	10	15	2	75	60	37	11	47	8	22	0	25	92	31	90	16	15	95	13	94	61	31	0	12	39	6	12	48	5	32	101	17	8	31	70	12	4	28	23	15	104	3	8	57	49	3	10	36	52	11	9	7	9	10	2	47	4	22	66	7	72	6	20	25	68	38	72	5	83	6	70	0	44	12	93	7	25	2	46	52	38	91	66	53	31	63	10	24	11	19	95	4	28	69	71	25	11	50	86	16	41	135	50	2	16	2	15	87	43	19	2	79	28	72	67	30	24	17	9	46	7	19	1	12	39	28	27	33	93	69	5	75	12	44	28	39	8	61	74	5	59	28	5	2	49	59	33	84	43	10	84	34	58	34	18	7	38	57	31	9	15	58	18	34	2	4	33	69	54	2	19	7	12	10	10	8	40	9	79	9	38	27	56	1	23	21	5	32	21	99	66	22	9	35	43	8	87	5	25	0	65	69	59	13	76	18	8	5	4	44	106	27	4	50	33	17	10	50	23	15	43	18	5	5	56	43	87	33	37	55	34	28	0	113	10	21	0	14	55	15	1	28	33	26	39	12	5	8	33	18	3	84	81	48	52	56	5	42	25	95	26	10	10	55	0	27	0	37	63	31	66	5	9	26	48	44	62	3	0	47	3	2	4	3	20	46	85	102	0	1	71	56	33	1	26	5	1	1	16	78	26	2	41	4	61	58	14	13	4	0	53	23	11	18	50	45	19	69	109	40	85	22	10	17	8	3	11	3	89	38	57	64	78	12	35	11	31	36	0	9	29	13	12	18	141	0	17	64	102	14	4	95	50	51	72	111	28	64	86	11	24	5	76	2	106	77	7	98	65	7	20	2	27	1	1	5	1	1	35	27	45	19	10	26	3	3	90	9	32	8	92	13	16	183	10	0	23	14	57	1	32	90	33	4	12	23	18	13	1	58	35	15	12	0	0	28	4	5	27	26	24	3	50	37	8	12	21	22	45	22	27	1	5	1	54	6	56	7	36	3	9	6	7	0	108	4	41	118	98	3	49	57	3	6	84	30	4	63	1	3	0	32	21	8	8	86	4	6	27	1	11	1	3	7	15	17	48	45	13	4	31	8	2	1	0	4	49	19	9	18	47	33	37	16	53	74	5	93	0	10	2	62	34	65	14	9	6	27	0	12	17	32	0	48	49	9	19	7	77	17	14	30	84	90	25	65	9	101	42	62	38	20	15	26	13	4	62	56	21	58	9	1	12	6	19	2	80	6	6	29	2	11	4	0	2	0	21	39	20	34	9	50	79	44	0	13	78	15	89	123	5	39	1	83	42	11	0	15	57	14	24	9	47	41	47	62	15	4	81	99	58	91	6	49	1	22	53	29	31	9	99	1	7	13	76	5	28	83	16	20	21	33	34	10	47	2	77	11	0	16	68	7	5	3	57	94	18	52	72	15	0	86	59	0	19	9	25	37	6	5	30	32	38	0	63	29	31	63	25	55	44	54	23	69	4	26	21	31	26	5	58	1	9	60	52	56	19	0	25	37	62	13	13	25	18	57	15	13	56	33	90	80	3	3	22	19	1	139	28	66	29	2	21	2	3	70	64	0	10	4	0	19	3	59	0	42	33	47	1	48	15	56	3	52	2	85	17	9	11	80	79	61	50	74	0	67	11	0	8	39	1	39	4	27	9	32	59	52	66	45	18	56	98	3	23	52	20	4	93	17	0	69	20	16	9	12	6	14	116	0	9	18	67	44	58	0	7	99	8	68	36	52	36	85	47	0	54	39	53	0	3	108	114	12	38	10	63	5	128	9	57	97	0	7	4	66	2	82	3	55	37	35	38	49	49	11	6	14	62	1	33	19	32	8	27	23	19	41	28	78	18	39	14	14	43	24	69	115	4	7	91	63	1	19	106	4	99	8	7	38	35	51	14	54	4	2	9	3	45	26	26	78	1	47	5	6	2	56	19	40	25	0	1	1	18	18	69	64	14	53	3	52	18	0	131	8	14	79	12	53	1	0	10	29	3	18	54	61	6	58	9	18	24	18	17	0	88	15	41	0	37	54	6	53	106	7	56	1	32	11	104	41	37	12	74	16	35	31	7	1	16	12	25	9	23	6	64	1	1	87	12	5	1	79	6	82	61	39	3	4	14	6	85	0	9	93	17	3	122	12	10	49	9	35	66	8	14	2	58	75	21	59	6	2	47	2	4	85	38	11	29	62	25	2	2	8	102	10	80	54	17	9	5	52	69	36	43	48	49	9	5	1	13	7	132	7	23	19	84	54	27	51	0	32	24	6	38	19	40	34	4	18	69	34	8	40	25	8	33	6	12	1	4	27	115	88	3	47	2	28	79	87	15	5	33	5	50	1	6	40	0	7	7	101	35	4	3	3	4	7	5	17	8	24	4	17	105	49	6	70	15	14	87	82	12	11	17	7	14	55	0	68	6	23	45	53	15	25	69	21	6	4	32	53	31	71	65	5	12	56	19	3	4	126	60	63	8	31	6	49	26	17	23	22	36	19	0	25	27	42	33	29	10	13	16	13	81	65	32	11	4	38	0	39	29	25	5	48	23	3	38	75	14	28	13	54	50	3	15	2	115	109	7	13	42	1	16	12	48	1	0	11	56	14	10	37	87	4	56	16	2	31	0	2	87	26	20	68	68	28	9	67	22	23	34	5	16	2	0	69	67	15	15	22	68	14	13	1	0	40	73	9	1	5	98	105	70	32	26	79	1	10	106	79	11	0	21	1	8	45	8	8	53	24	0	18	29	13	89	12	38	6	13
N0.HOG0010415	1	0	2	2	2	0	0	0	0	0	1	0	0	0	0	1	2	3	0	1	0	1	0	1	0	0	1	0	2	0	1	1	2	0	0	0	0	0	0	2	0	1	1	0	0	3	0	0	0	0	1	0	0	4	0	0	2	0	0	2	0	0	1	0	1	2	0	0	0	0	0	0	0	1	0	0	3	0	1	1	2	2	0	0	0	1	0	0	1	1	3	0	2	1	2	0	3	0	0	1	0	0	2	2	0	0	1	2	0	0	0	0	0	1	1	1	0	0	0	2	0	1	1	2	0	0	0	0	0	0	0	0	0	0	1	0	2	0	1	2	0	0	0	0	0	0	1	0	2	0	0	0	2	0	1	1	0	0	1	5	0	0	0	0	0	3	1	0	0	1	0	0	0	0	1	0	0	0	0	0	0	1	0	0	0	2	0	0	1	3	0	0	0	0	0	1	0	0	0	1	3	0	2	0	0	0	1	0	0	1	3	0	1	0	0	0	1	0	0	1	1	0	1	1	1	1	0	0	1	1	1	0	3	1	0	0	1	1	0	0	1	6	0	0	0	0	0	0	0	0	0	0	2	0	2	2	0	0	0	0	2	1	0	0	1	1	0	0	1	0	2	1	1	0	1	0	1	1	0	0	0	0	1	3	1	0	0	0	0	0	0	0	1	2	0	0	0	1	0	0	1	1	2	0	0	0	0	1	1	1	1	0	0	0	0	1	0	0	2	0	0	1	0	2	2	0	0	0	0	0	1	0	2	1	0	0	0	3	0	1	0	0	0	0	1	1	0	1	1	1	1	1	0	0	3	0	0	0	1	3	0	1	0	2	0	0	0	2	2	0	3	1	0	1	0	0	0	0	1	0	1	0	0	1	0	1	1	1	2	0	0	1	3	0	0	1	0	2	0	1	0	0	3	1	0	3	0	0	0	0	0	0	0	0	0	1	0	0	0	0	0	3	0	0	0	0	0	0	0	0	0	0	0	0	0	0	0	0	0	1	2	2	0	0	0	0	0	0	2	0	1	1	3	4	2	2	2	2	2	0	2	0	0	1	0	1	0	5	1	3	1	0	0	1	0	1	0	0	3	2	1	2	0	0	0	0	0	0	0	4	5	2	0	0	0	0	1	2	1	0	0	0	1	0	0	0	1	1	1	0	0	2	0	0	0	0	0	0	1	1	1	0	0	1	0	0	0	0	0	1	1	0	3	3	0	1	1	5	0	2	0	0	0	0	0	0	1	0	1	0	1	0	1	1	1	0	0	1	1	0	0	0	0	0	1	0	0	1	0	0	0	0	0	0	0	4	0	1	1	0	1	0	0	1	0	4	1	4	0	0	1	1	0	0	0	2	1	0	0	0	1	1	3	0	2	0	2	0	0	0	0	1	0	3	1	0	0	1	1	2	0	1	1	0	0	1	1	3	1	0	0	0	0	0	1	1	1	0	0	0	1	1	0	1	0	1	0	0	0	0	0	0	0	3	2	0	0	0	0	0	0	1	2	0	1	0	0	0	0	0	3	0	0	0	0	0	0	0	0	1	1	1	1	1	0	0	1	5	0	0	0	3	0	0	2	0	0	0	0	0	0	1	0	4	0	0	0	1	0	0	0	0	0	0	1	0	1	0	0	0	1	0	2	2	0	0	1	0	1	1	0	1	0	0	0	1	0	0	0	0	0	0	0	0	1	1	1	0	0	1	1	1	2	0	1	0	0	0	0	2	0	0	2	0	0	0	3	0	0	2	1	0	1	1	4	0	0	0	1	1	0	1	0	0	0	2	0	0	2	0	0	0	0	0	0	1	1	1	1	2	0	4	0	0	0	0	2	0	0	0	0	2	0	2	1	1	4	0	0	0	0	1	0	2	1	0	1	1	0	1	0	1	0	0	0	0	1	0	0	0	0	0	2	0	1	0	0	0	1	0	0	0	0	4	0	0	0	0	0	1	1	2	0	0	0	1	0	0	0	0	0	3	1	0	0	0	0	0	1	0	1	1	0	2	1	1	0	0	0	2	1	2	0	2	0	1	1	1	0	1	0	0	0	0	1	1	0	2	1	0	1	0	0	0	1	3	1	1	0	0	0	0	0	0	0	0	0	0	0	0	0	0	0	0	0	0	0	0	2	0	1	2	0	1	0	1	0	1	0	0	0	0	0	0	0	2	1	0	2	0	0	0	1	0	0	0	1	1	0	2	0	3	0	2	1	0	4	0	2	0	0	0	0	0	0	0	0	3	0	0	0	0	0	0	2	0	0	0	1	0	5	0	2	0	1	2	1	0	1	0	2	0	0	1	0	0	0	0	1	0	0	0	1	0	0	0	0	1	0	0	0	0	0	0	0	0	1	1	2	0	0	2	0	1	1	1	1	2	1	0	0	0	0	0	0	0	1	0	0	1	0	0	0	0	0	1	5	0	4	3	1	1	0	0	3	0	0	0	0	0	0	0	0	0	0	0	4	1	0	2	1	1	0	0	0	2	0	0	1	0	0	0	3	0	0	1	0	0	1	1	0	0	0	1	1	0	0	0	1	3	4	0	1	1	1	0	0	0	1	0	0	2	1	0	0	0	1	0	1	0	2	0	0	1	0	0	1	0	0	0	0	0	0	3	0	0	1	1	0	0	2	0	0	1	0	0	1	0	0	0	0	0	2	0	3	0	1	0	2	1	1	0	0	0	0	0	2	0	0	1	0	1	0	0	1	0	1	0	8	0	0	1	1	0	0	1	1	2	0	0	1	1	3	1	0	0	1	0	0	0	1	0	0	1	0	0	1	1	0	0	0	2	0	0	1	1	0	0	4	3	0	0	1	1	0	0	0	0	0	1	0	0	0	1	1	0	0	2	0	0	0	1	1	0	0	1	3	1	1	1	0	0	1	0	1	0	0	1	0	0	0	0	1	1	0	0	0	0	2	2	1	1	0	0	3	2	0	0	1	0	0	0	1	1	0	0	1	1	1	1	2	1	0	2	0	1	1	2	0	1	0	2	0	0	0	2	0	0	0	1	1	1	0	2	1	0	0	0	0	1	0	0	6	0	1	0	2	0	0	0	0	1	0	0	1	0	0	0	1	1	1	0	0	2	0	0	0	0	0	0	1	0	0	0	1	2	0	0	0	1	0	1	0	1	0	0	1	0	0	0	3	0	0	0	2	0	0	1	0	0	0	0	1	0	1	1	7	1	0	0	7	0	1	0	0	0	0	2	0	1	2	0	3	0	0	0	0	0	1	1	0	1	2	0	0	1	0	0	0	1	0	0	0	0	1	0	0	0	0	0	2	0	0	2	0	0	1	0	1	0	0	1	0	0	0	0	0	0	1	3	0	0	0	0	0	0	0	0	1	0	1	0	1	1	3	0	0	0	0	2	0	0	0	0	0	3	0	2	3	0	0	2	0	0	0	0	4	0	0	0	1	1	0	0	2	1	0	0	0	0	1	0	0	0	1	0	0	0	0	0	1	2	3	2	0	0	0	1	0	0	0	5	0	0	3	2	0	0	1	0	1	1	2	0	0	1	0	1	3	0	3	2	1	0	0	0	0	0	0	3	0	0	1	2	0	0	0	0	0	1	0	0	0	2	0	0	0	0	0	0	2	0	0	0	0	0	0	0	1	0	0	0	0	0	0	1	0	0	1	2	0	0	0	0	0	0	3	0	3	0	0	2	2	2	0	1	1	0	0	1	0	0	1	1	0	0	1	0	0	0	0	1	0	0	1	0	0	0	0	2	2	0	0	0	2	2	0	0	0	0	0	0	0	0	0	0	1	1	1	0	1	0	0	1	4	0	3	1	3	0	0	0	2	2	0	1	0	1	0	1	0	1	1	1	0	0	0	0	1	0	2	1	0	0	0	1	0	2	1	0	0	0	0	0	0	0	0	1	2	2	1	3	0	0	1	1	1	0	0	0	0	1	0	3	0	0	0	0	1	2	1	0	1	0	1	0	1	0	0	0	1	0	1	1	0	0	0	3	2	0	0	1	1	1	1	0	0	1	0	1	2	0	0	0	1	1	2	0	0	1	0	0	0	0	1	1	0	0	0	4	0	0	2	1	0	1	1	0	1	0	0	1	0	0	1	0	2	1	1	0	0	0	0	1	0	0	1	0	0	0	1	1	0	0	0	5	0	2	1	1	0	0	0	1	0	1	0	4	0	0	0	0	2	2	0	0	0	2	0	1	1	0	0	0	0	0	0	3	0	1	2	0	0	0	0	4	0	0	2	1	1	1	0	0	1	0	0	0	0	0	1	1	1	1	1	1	2	0	3	1	1	1	1	0	0	0	0	0	0	0	0	1	0	0	1	0	0	0	2	0	1	0	1	1	1	1	0	0	0	2	1	0	0	1	0	1	0	0	0	0	1	0	0	0	0	0	1	1	0	0	1	1	0	1	0	0	0	1	2	0	0	0	0	0	1	0	0	2	1	1	1	0	1	0	0	0	1	0	1	0	0	0	1	0	0	0	0	0	0	0	0	0	1	0	0	0	0	0	1	1	0	2	2	0	2	1	2	2	0	0	0	0	1	1	1	0	0	0	0	1	1	0	5	0	2	0	0	5	0	0	0	0	0	3	1	0	0	0	1	0	2	1	2	0	0	0	1	0	1	0	0	0	2	0	0	0	0	0	1	0	0	0	0	0	1	3	0	2	0	0	0	3	1	1	2	0	2	0	1	0	0	0	0	1	0	0	0	0	0	1	0	0	0	1	0	0	0	0	6	0	0	5	0	0	0	3	0	0	1	0	0	2	1	0	1	0	0	1	1	2	1	0	0	1	2	1	0	1	0	2	1	2	0	1	0	0	0	1	0	0	0	0	0	1	0	0	1	0	5	0	1	0	0	0	1	0	1	0	0	0	0	0	0	0	0	0	4	2	4	0	3	1	0	0	2	1	0	1	0	0	0	0	0	4	1	0	0	1	0	3	2	0	0	0	0	0	0	1	1	1	2	0	0	0	0	0	1	0	1	0	1	1	0	4	0	1	0	0	0	0	1	1	0	0	2	0	1	0	0	0	0	0	1	0	1	0	0	0	0	0	0	0	0	1	0	2	1	0	1	0	0	0	0	0	2	1	0	0	0	0	0	2	0	0	0	0	0	0	0	1	3	2	0	1	0	2	0	0	0	0	1	1	1	0	1	1	0	0	0	0	0	2	0	0	0	0	2	0	0	0	0	2	1	1	0	1	2	0	3	0	0	0	0	0	0	0	0	2	1	0	0	0	0	1	0	0	0	0	0	0	2	0	0	0	0	1	0	2	0	1	0	0	1	1	1	0	0	0	1	0	0	0	0	0	1	0	0	0	0	0	1	0	0	1	0	4	0	0	0	0	0	1	0	0	1	3	0	2	0	0	0	1	1	0	0	1	0	1	0	0	0	0	1	0	0	0	0	0	0	0	0	0	2	1	0	0	0	0	0	1	1	1	0	0	0	1	0	0	0	1	0	0	0	0	2	0	0	0	0	0	0	2	0	0	0	1	1	0	0	2	0	0	2	1	0	2	1	4	2	3	0	0	0	0	0	0	0	0	0	0	0	0	1	1	0	2	0	2	1	0	2	0	0	3	2	2	0	0	0	1	0	0	1	0	0	1	0	0	0	1	0	2	2	0	0	0	1	1	1	0	0	0	0	4	0	0	0	2	6	0	1	0	2	0	0	3	0	0	0	0	0	0	0	0	0	1	0	1	1	1	0	0	1	0	0	0	1	2	1	0	0	0	2	0	0	0	0	0	1	0	0	1	0	1	0	0	1	0	0	0	1	0	2	0	0	1	1	0	0	1	0	1	0	0	0	0	2	1	1	0	1	1	1	0	0	0	1	2	0	1	0	0	0	0	0	0	1	0	2	1	2	0	1	0	0	1	0	3	0	0	0	0	0	0	1	0	1	0	1	1	0	1	1	1	0	0	2	1	3	1	1	0	1	0	0	1	1	1	1	0	0	0	1	0	1	0	0	5	1	0	0	1	0	0	0	0	0	0	1	0	0	0	0	1	0	1	1	0	1	0	0	0	0	0	1	1	0	0	0	0	0	1	1	0	1	1	0	0	1	1	0	0	0	0	4	0	0	0	1	1	1	0	1	0	0	0	0	0	0	0	2	0	0	2	0	1	0	0	0	0	0	5	2	0	1	1	0	3	1	0	1	0	0	0	0	3	0	1	0	0	0	0	1	0	0	0	0	0	1	0	0	0	0	0	0	1	0	0	0	0	0	1	0	0	1	0	1	3	1	0	0	0	0	0	1	0	0	0	0	2	3	0	0	0	0	0	0	0	1	5	3	1	0	1	2	0	0	2	1	3	0	1	1	1	1	1	0	0	0	1	0	2	0	0	0	0	1	2	0	0	0	1	0	0	0	0	0	0	0	2	0	0	0	1	0	0	1	0	2	1	0	0	2	0	0	1	0	0	1	0	1	0	0	0	1	1	0	0	0	0	0	0	1	0	1	0	0	0	2	0	3	0	1	1	3	0	0	0	0	0	0	0	0	2	1	2	1	0	0	0	4	0	0	2	1	0	1	3	0	2	0	0	3	0	2	0	1	0	0	0	1	0	0	1	0	0	0	0	1	0	0	1	1	0	0	0	1	0	0	0	1	0	0	0	0	0	0	0	1	0	0	0	3	4	0	0	0	0	0	0	1	0	3	2	0	0	1	0	0	0	0	0	1	0	2	0	0	0	0	0	0	0	0	2	0	0	1	0	0	0	0	2	0	0	0	0	0	0	4	0	0	0	0	0	0	1	0	0	0	0	0	0	0	1	0	1	2	1	0	0	4	1	1	1	2	0	0	0	0	2	0	0	1	0	1	0	0	2	1	0	4	1	2	0	0	1	0	1	1	1	0	0	1	0	0	0	0	1	0	1	1	2	0	1	0	0	0	0	1	0	0	1	0	0	0	1	0	0	0	0	0	0	0	0	2	3	4	1	0	2	1	1	0	0	0	0	0	0	2	0	2	1	0	0	0	3	0	0	0	0	0	0	1	1	0	4	1	0	0	2	3	1	0	0	1	4	0	1	0	1	0	1	1	0	1	0	2	0	0	0	1	0	0	0	0	1	2	0	2	0	0	4	0	0	2	2	3	2	0	0	2	1	0	1	0	0	0	0	0	0	1	2	0	0	0	1	2	1	0	0	1	1	0	1	0	1	1	0	1	1	0	0	1	0	0	0	1	0	0	0	0	2	0	0	0	0	0	0	1	0	1	0	0	1	0	0	1	1	0	0	0	4	0	0	0	1	0	0	0	0	0	0	0	0	2	0	0	3	1	3	1	0	0	0	1	0	1	0	1	0	3	0	0	0	2	0	1	1	0	4	1	2	0	0	0	5	0	0	0	2	0	0	0	0	0	1	1	0	0	0	2	0	0	1	0	1	0	0	2	3	0	1	0	0	0	0	2	1	0	3	0	0	0	0	1	1	1	0	1	0	3	1	1	0	0	0	0	0	1	0	0	0	2	0	0	0	0	0	3	2	1	0	1	0	0	0	0	2	0	0	1	1	0	0	0	0	0	0	0	0	0	2	0	0	1	0	0	2	0	0	0	1	0	0	0	3	0	1	1	0	0	0	0	0	1	0	0	0	1	0	0	0	0	0	0	0	0	1	1	0	1	1	1	0	1	0	1	1	0	0	0	2	1	0	0	1	0	0	0	3	0	0	0	2	4	0	0	2	2	3	0	2	1	1	0	0	0	1	0	1	1	0	1	1	0	0	3	5	1	0	0	0	1	0	0	0	0	0	1	0	0	0	0	0	2	0	0	4	1	0	1	0	1	2	0	1	0	0	0	2	0	0	0	0	1	0	0	0	0	0	3	0	0	2	0	0	1	0	0	0	0	0	0	0	0	1	0	0	0	1	0	0	0	0	0	0	1	0	0	4	1	0	1	0	2	1	2	0	0	0	0	0	1	0	1	0	1	0	0	0	0	2	0	0	0	0	0	1	1	1	3	0	0	2	0	1	1	0	0	1	0	0	0	0	3	0	0	1	1	0	0	0	0	2	0	0	4	0	0	0	1	1	3	0	1	3	1	0	2	1	1	0	4	2	0	0	0	1	0	1	0	2	0	0	2	0	0	0	0	0	0	0	0	0	1	4	2	0	2	1	0	0	0	0	0	0	0	5	0	2	0	0	1	0	0	2	0	1	1	1	0	1	0	0	0	1	0	0	0	1	6	3	2	0	2	1	0	2	2	0	2	0	0	3	0	0	2	0	0	0	0	0	0	0	0	0	3	0	0	0	0	0	0	0	0	0	0	2	2	1	0	0	0	1	0	2	0	0	1	0	0	0	0	0	0	0	0	1	2	0	0	0	0	0	0	1	0	0	1	1	1	0	0	0	1	2	3	0	0	1	1	0	0	1	0	0	2	0	1	0	1	0	1	0	0	1	1	2	1	1	0	0	0	0	0	1	0	0	2	0	0	2	0	1	0	0	1	0	0	0	1	0	0	0	1	0	2	0	2	1	0	0	0	0	0	1	0	0	1	0	0	2	0	2	0	0	0	0	0	0	1	0	1	1	0	4	0	0	1	0	3	0	1	1	1	1	0	2	0	0	1	0	0	1	1	1	4	0	2	1	0	0	0	2	4	1	0	0	0	2	0	0	0	0	0	0	2	0	0	1	2	1	5	0	0	1	0	2	1	0	3	0	2	0	0	0	0	1	0	1	4	0	0	2	0	1	0	0	1	0	1	0	0	1	0	0	0	3	0	0	0	0	0	0	2	1	0	0	0	0	0	1	0	0	0	0	1	0	2	0	1	1	3	1	7	0	1	0	1	0	0	0	0	0	0	1	1	1	0	0	0	2	0	0	1	0	0	0	0	3	1	1	0	0	0	2	0	0	0	0	0	1	2	0	1	2	0	0	0	1	0	0	0	0	0	0	0	0	0	0	1	0	0	0	0	0	0	0	0	4	0	0	0	0	0	0	1	1	2	0	1	1	0	0	0	5	0	0	0	0	0	0	3	0	1	1	0	0	0	0	1	0	0	1	0	0	0	0	1	1	0	2	0	0	0	1	0	2	0	1	0	1	0	0	0	1	3	0	3	0	0	0	1	0	0	1	0	0	2	0	0	1	0	0	1	1	0	0	1	1	1	0	0	0	1	0	4	0	1	1	3	0	1	0	1	1	0	1	0	0	0	1	0	1	1	1	0	0	2	0	0	2	0	1	0	0	1	0	4	1	5	2	0	1	2	0	0	0	0	1	0	0	0	1	2	0	1	0	4	0	0	1	0	0	0	2	0	0	0	0	0	0	0	0	0	1	0	1	2	1	0	0	2	0	0	0	0	1	1	0	2	0	0	0	0	0	1	0	2	0	2	0	0	1	0	0	0	1	0	1	0	1	0	0	0	0	1	0	0	1	0	0	0	0	0	2	1	0	1	0	0	0	0	0	0	0	1	0	1	0	0	0	0	2	0	1	0	0	1	5	1	0	0	0	0	0	0	0	0	0	1	0	0	0	1	1	1	0	0	0	1	0	0	0	2	2	0	0	0	0	0	1	1	0	0	0	0	2	0	0	2	2	0	1	0	1	0	3	0	0	1	0	1	0	3	0	1	0	0	0	0	0	0	1	1	0	0	0	3	0	3	1	0	0	0	1	2	0	0	2	0	2	0	2	0	1	1	2	1	0	0	1	0	2	1	0	0	0	0	1	0	0	0	0	0	2	0	2	0	0	0	1	0	2	0	1	0	0	0	0	0	0	0	0	0	1	0	0	0	1	0	2	1	1	1	0	1	1	0	0	0	4	0	0	0	0	0	0	0	0	2	0	0	1	0	0	0	0	0	3	1	0	0	0	4	1	0	2	1	2	0	0	1	1	0	1	2	1	1	1	0	0	1	0	0	1	0	1	0	1	0	1	2	1	3	0	0	0	0	0	2	0	1	3	0	1	0	0	3	1	3	0	0	0	0	1	3	0	2	0	0	3	0	0	0	1	0	0	0	0	1	2	5	0	0	0	1	0	1	2	1	0	1	2	1	0	3	0	0	0	0	1	0	1	1	0	1	0	0	2	0	0	2	0	5	0	0	3	0	0	1	0	1	0	0	1	1	0	1	0	0	0	0	0	1	0	0	0	0	0	0	1	0	2	2	0	2	1	2	0	0	1	0	0	0	0	0	0	0	0	0	0	0	0	0	1	0	0	0	0	0	2	2	0	1	1	0	0	0	1	0	0	0	0	0	2	0	1	3	0	0	0	0	0	0	0	1	0	0	0	1	5	0	0	1	0	0	0	0	0	0	1	0	2	2	1	0	0	1	2	1	0	0	0	0	1	2	4	0	0	0	0	0	0	0	0	0	0	1	0	0	0	0	1	0	1	0	0	0	2	0	4	2	0	0	1	0	0	0	0	0	2	0	0	1	0	0	2	1	0	3	1	0	3	0	1	0	0	0	1	0	0	0	1	0	0	3	0	0	1	1	0	0	1	0	0	0	1	4	0	0	1	1	0	0	0	0	0	3	3	1	0	0	0	0	1	0	2	0	0	0	0	1	1	3	0	0	0	3	0	3	2	1	0	0	0	1	0	0	0	0	0	0	0	1	2	0	0	0	2	0	2	0	0	0	0	0	1	0	0	0	1	1	0	4	1	1	0	1	0	0	1	0	0	0	0	0	0	0	0	0	1	3	0	1	0	1	0	0	2	0	0	0	0	1	1	0	4	1	2	1	0	5	3	2	1	1	0	0	0	0	0	0	1	0	0	0	0	0	0	1	0	0	1	0	0	0	0	0	3	0	2	0	0	0	1	0	0	0	0	0	0	0	3	1	0	0	0	0	2	0	0	0	0	0	2	1	0	0	0	2	3	1	3	0	1	1	0	0	0	1	0	0	0	0	5	2	0	1	1	0	1	2	0	0	0	1	0	2	0	4	1	0	1	0	0	1	1	0	0	0	1	2	1	0	0	2	1	0	0	2	1	2	0	1	0	0	0	0	0	1	1	0	1	0	0	4	0	0	0	1	0	3	0	1	0	1	1	8	0	0	0	1	0	0	0	0	0	2	0	0	4	0	0	1	1	3	0	4	0	2	0	0	1	0	1	1	0	1	0	0	0	0	0	2	0	0	0	1	2	1	0	0	2	0	1	0	0	0	0	0	0	0	0	0	0	0	0	1	0	0	0	0	3	0	0	2	0	0	1	1	0	0	2	0	0	0	1	0	0	2	0	0	0	5	0	1	3	2	0	9	0	1	0	0	0	1	0	0	0	1	1	0	3	0	0	2	0	2	0	0	1	0	0	1	0	0	0	0	0	0	1	0	0	2	0	0	0	0	1	0	0	4	0	0	1	0	0	0	0	0	1	0	6	0	1	0	0	0	1	0	0	1	0	0	0	0	0	0	0	1	0	3	1	0	0	0	2	0	1	0	1	0	0	0	0	2	0	2	0	1	1	0	1	3	2	0	0	0	1	0	0	0	0	0	0	1	3	0	3	0	0	1	3	0	0	0	0	2	1	0	0	0	1	0	0	0	0	1	0	3	0	1	4	0	0	1	2	1	0	0	0	0	0	0	1	0	0	0	0	3	0	0	1	0	0	0	2	1	0	0	1	0	0	0	1	0	0	0	0	1	0	3	0	0	0	0	0	1	1	1	0	1	1	0	0	0	0	2	1	0	0	0	1	1	1	0	0	4	1	0	1	0	0	1	0	0	0	0	0	0	0	1	0	0	0	0	6	0	0	0	0	0	0	2	1	0	1	2	0	0	1	0	2	4	0	0	0	0	0	0	4	1	1	0	0	1	1	3	1	2	1	1	0	0	0	0	0	1	0	0	0	2	1	0	1	0	0	0	0	1	0	0	1	0	0	0	2	1	0	0	0	0	0	0	1	0	0	1	1	0	1	0	2	0	0	2	0	0	0	0	0	0	1	0	0	2	0	0	1	1	0	0	0	2	0	0
N0.HOG0006506	0	0	0	1	0	1	0	0	0	0	0	0	0	0	0	0	0	1	0	0	0	0	0	0	0	0	0	0	0	0	1	0	0	0	0	0	0	0	0	0	0	0	0	0	0	1	0	0	0	0	1	0	0	1	0	0	0	0	0	0	0	0	0	0	0	0	0	0	0	0	1	0	0	0	0	0	0	0	0	1	0	1	0	0	0	0	0	0	0	0	1	0	0	0	1	0	0	1	0	0	0	0	0	0	0	0	0	0	0	0	0	0	0	0	0	0	0	0	0	0	0	1	0	0	0	1	0	0	0	0	0	0	0	0	0	0	0	0	0	0	0	0	0	0	0	0	0	0	0	0	1	0	1	0	1	1	0	0	0	1	1	0	0	0	0	1	0	0	0	0	0	0	0	0	0	0	0	0	0	0	0	0	0	0	0	0	0	0	0	0	0	0	0	0	0	0	0	0	0	0	0	0	0	0	0	0	0	0	0	0	0	0	0	0	1	0	0	0	0	0	0	0	0	1	0	0	0	0	0	0	0	0	0	0	0	0	0	0	0	1	0	0	0	0	0	0	0	0	0	0	0	0	0	0	0	0	0	0	0	0	0	0	0	0	0	0	1	0	0	0	0	1	0	0	1	0	0	0	0	0	0	0	0	0	0	0	1	0	0	0	0	0	0	1	0	0	0	0	0	0	0	0	0	0	0	0	0	0	0	0	0	0	0	0	0	0	0	0	0	0	0	0	0	0	1	0	0	0	0	0	0	0	0	0	0	1	0	0	0	0	1	0	0	0	0	0	0	0	0	0	0	0	0	0	0	0	0	0	0	1	0	0	0	0	0	0	0	0	0	0	1	0	0	1	0	0	0	0	0	0	0	0	0	0	1	0	0	0	0	0	0	0	0	0	0	1	0	0	0	0	0	0	1	1	1	0	0	0	0	0	0	0	0	0	0	0	0	1	0	0	0	1	0	0	0	0	0	0	0	0	0	0	0	0	0	0	0	0	0	2	0	0	0	0	0	0	0	0	0	0	0	0	1	0	0	0	0	0	0	0	0	0	0	0	0	0	0	0	0	0	0	1	0	0	0	0	0	0	1	0	0	0	0	0	0	0	0	0	0	1	0	0	0	0	0	0	0	0	0	0	0	0	0	0	1	0	0	0	0	0	0	0	0	0	0	0	0	0	0	0	0	0	0	0	0	1	0	0	0	0	0	0	0	0	0	0	0	0	0	0	0	1	0	0	2	0	0	0	0	1	0	0	0	0	0	0	0	1	0	0	0	0	0	0	0	0	0	0	0	0	0	1	0	0	0	0	0	0	1	0	0	0	0	1	0	0	1	0	0	0	0	0	0	0	1	0	0	0	0	0	0	0	0	0	0	0	0	0	0	0	0	0	0	0	0	0	0	0	1	0	0	0	0	0	0	0	0	1	1	0	0	0	0	0	0	0	0	0	0	0	0	0	0	0	1	0	0	0	0	0	0	0	0	0	0	0	0	0	0	1	0	0	0	0	0	0	0	0	0	0	1	0	0	0	0	0	0	0	0	0	0	0	0	0	0	0	0	0	1	0	0	0	0	0	0	0	0	0	0	0	0	0	0	1	0	0	0	0	0	0	0	0	0	0	0	0	0	0	0	0	0	0	0	0	0	0	0	0	0	0	0	0	0	0	0	0	0	0	0	0	0	0	0	0	0	0	0	0	0	1	0	0	0	0	0	0	0	0	0	0	0	0	0	0	0	0	1	0	0	0	0	0	0	0	1	0	0	0	0	0	0	0	0	0	0	1	0	0	0	0	0	0	0	0	0	0	0	0	1	0	0	0	0	0	0	0	1	0	0	0	0	0	0	0	0	0	0	0	0	0	0	0	0	1	0	0	0	0	0	0	0	0	0	0	0	0	0	0	1	1	0	0	1	0	0	0	0	0	0	1	0	0	0	2	0	0	0	0	0	0	0	0	0	0	0	1	0	0	0	0	0	0	0	0	0	0	0	0	0	0	1	0	0	1	0	0	0	0	0	0	0	1	0	0	0	0	0	0	0	0	0	0	0	0	0	0	0	0	1	0	1	0	0	0	0	0	1	0	0	0	0	0	0	0	0	0	0	0	0	0	0	0	0	0	0	0	0	0	0	0	0	0	0	0	0	0	0	0	0	0	0	0	0	0	0	0	0	0	0	0	0	0	0	0	0	0	0	0	0	0	0	1	0	1	1	1	0	0	0	0	0	1	0	0	0	0	0	0	0	0	0	0	0	0	0	0	0	0	0	0	0	0	0	0	1	0	0	0	0	0	0	0	0	0	0	1	1	0	0	0	0	0	0	0	0	0	0	0	0	0	2	1	0	0	0	0	1	0	1	0	0	0	0	1	0	0	0	0	0	0	0	0	0	1	0	0	0	0	0	0	0	0	0	0	0	0	0	0	0	0	0	0	0	0	0	0	0	0	0	0	0	0	0	0	0	1	0	0	0	0	0	1	0	0	0	0	0	0	0	0	0	0	0	0	0	0	0	0	1	0	0	0	0	1	1	0	0	0	0	1	0	0	0	0	0	0	1	0	0	0	0	0	0	0	0	0	0	0	0	0	0	0	0	0	0	0	0	0	0	0	0	0	0	1	0	0	0	0	0	0	0	0	0	0	0	0	0	0	0	0	0	0	0	0	0	0	0	0	0	0	0	0	0	0	0	0	0	0	0	0	0	1	0	0	0	1	0	0	4	0	0	0	0	0	0	0	0	1	0	0	0	0	0	0	0	0	0	0	0	0	0	0	0	0	0	0	1	1	0	0	0	0	0	0	0	0	0	0	0	1	0	0	0	0	0	0	0	0	0	0	0	0	0	0	0	0	0	1	0	0	0	0	0	1	0	0	1	0	0	0	0	0	0	0	0	0	0	0	0	0	0	0	0	0	0	0	0	0	1	0	0	0	0	0	0	1	0	0	0	0	0	0	0	0	0	0	1	1	0	0	0	0	0	0	0	0	0	0	0	0	0	0	0	0	0	0	0	0	0	0	0	0	0	0	0	0	0	0	0	0	0	1	0	0	0	0	1	0	0	0	0	0	0	0	0	0	0	0	0	1	0	0	0	0	0	0	0	0	0	0	0	0	0	1	1	0	0	0	0	0	0	2	0	0	0	0	0	0	0	0	0	0	0	0	0	0	0	0	0	0	0	0	0	0	1	0	0	1	0	0	0	0	0	0	0	0	0	0	0	1	0	0	0	1	0	1	0	2	0	0	0	0	1	0	0	0	0	0	0	1	0	0	0	0	0	0	0	1	0	0	0	0	0	0	0	0	0	0	0	0	0	0	0	0	0	0	0	0	0	0	0	0	0	0	0	0	0	0	0	0	0	0	0	0	0	0	0	0	0	0	0	0	0	0	0	0	0	0	0	0	0	1	1	0	0	0	0	0	0	0	0	0	0	0	0	0	0	0	0	0	0	0	0	0	0	0	0	0	1	0	0	0	0	0	0	0	0	0	0	0	0	0	0	0	0	0	0	0	0	0	0	0	0	0	0	0	0	0	0	0	0	0	0	0	0	0	0	0	0	0	0	0	0	0	0	0	0	0	0	0	0	0	0	0	0	0	0	0	2	0	0	0	0	0	0	0	0	0	0	0	1	0	0	0	0	0	0	0	0	0	0	0	0	0	0	0	0	0	0	0	0	0	0	0	1	0	0	0	0	0	0	0	1	0	1	0	0	0	0	0	0	0	0	0	0	0	0	0	0	0	0	0	0	0	0	0	0	0	0	0	0	0	0	0	0	0	0	0	0	0	0	0	0	0	0	0	0	0	0	0	0	0	0	0	0	0	0	0	0	0	0	0	0	0	0	0	0	0	0	0	1	0	0	0	0	0	0	0	0	0	0	0	0	0	0	0	0	0	0	0	0	0	0	0	0	0	0	0	0	0	0	0	0	0	0	0	0	0	0	0	0	0	0	0	0	0	0	0	0	0	0	0	0	0	0	0	0	0	0	0	0	0	0	0	0	0	0	0	0	0	0	0	0	0	1	0	0	0	0	0	0	0	0	0	0	0	0	0	0	0	0	0	1	0	0	0	0	0	0	0	0	0	0	0	1	0	0	0	0	0	0	0	0	0	0	0	0	0	0	0	2	0	0	0	0	0	0	1	0	1	0	0	0	1	0	0	0	0	0	0	0	0	0	0	0	0	0	1	0	0	0	0	0	0	0	0	0	0	0	0	1	0	0	0	0	0	0	0	0	1	0	0	0	0	1	0	0	0	0	0	0	0	0	0	1	0	0	0	0	1	0	0	1	0	0	0	0	0	1	0	0	0	0	0	0	0	0	0	0	0	0	0	0	0	0	0	1	0	0	0	0	0	0	0	0	0	0	0	0	0	0	0	0	0	0	0	1	0	0	0	0	0	0	0	0	0	0	0	0	0	0	0	0	0	0	0	0	0	0	0	0	1	1	0	0	0	1	0	0	0	0	0	0	0	0	1	0	0	0	0	0	0	2	0	0	0	0	0	0	0	0	0	0	0	0	0	0	0	0	0	0	0	0	0	0	0	0	0	0	0	0	0	0	1	0	0	0	0	0	0	0	0	0	0	0	0	0	0	0	0	0	0	0	0	0	0	0	0	0	0	0	0	0	0	0	0	0	0	0	0	0	0	0	0	0	0	0	0	0	0	0	0	0	0	0	0	0	0	0	0	0	0	0	0	0	0	0	0	0	0	0	0	0	0	0	1	0	0	0	0	0	2	0	0	0	0	0	1	0	0	0	0	1	0	0	0	0	0	0	0	1	0	0	0	0	0	0	0	0	0	1	0	0	0	0	0	0	0	0	0	1	0	0	0	0	0	0	0	0	0	0	0	0	2	0	2	0	0	0	0	0	0	0	0	0	0	0	0	1	0	0	0	0	0	1	0	0	0	0	0	0	0	0	0	0	0	0	0	0	0	2	0	0	0	1	0	0	0	0	0	0	0	0	0	0	0	1	0	0	0	0	1	0	1	0	2	0	0	0	0	0	0	0	0	0	0	0	0	0	0	0	0	0	0	0	0	0	0	0	0	0	0	0	0	1	0	0	0	1	0	0	0	0	0	0	0	0	0	0	0	1	0	0	0	0	0	0	0	0	0	0	0	0	0	0	1	0	0	0	0	0	1	0	0	0	0	0	0	0	0	0	0	0	0	0	0	0	0	0	0	0	0	0	0	0	0	0	0	3	0	0	0	0	0	1	1	0	0	0	1	0	0	0	0	0	0	0	0	0	0	0	0	0	0	0	0	0	0	0	0	0	0	0	1	0	0	0	0	0	0	0	0	0	0	0	0	0	0	0	0	0	0	0	0	0	0	0	0	0	0	0	0	0	0	1	0	0	1	0	0	0	1	0	0	0	0	0	0	0	0	0	0	0	0	0	0	0	0	0	0	0	0	0	0	0	0	0	0	0	0	0	0	0	0	0	0	0	1	0	0	0	0	0	0	0	0	0	1	0	0	0	0	0	0	0	0	0	0	0	0	0	0	0	0	0	0	0	0	0	0	0	0	0	0	0	1	0	0	0	0	0	0	0	0	0	0	0	0	1	0	0	0	0	1	0	1	0	0	0	0	0	0	0	0	0	0	0	0	0	0	0	0	0	0	0	0	0	0	0	0	0	0	0	0	0	0	0	0	1	0	0	0	0	0	0	0	0	0	0	0	0	0	0	0	0	1	0	0	0	0	0	0	0	0	0	0	0	0	0	0	0	0	0	0	0	0	0	0	0	0	0	0	0	0	0	0	0	0	0	0	1	0	0	0	0	0	0	1	0	0	1	1	0	0	0	0	0	0	0	0	0	0	0	0	1	0	0	1	0	0	0	0	0	0	0	0	0	0	0	0	0	0	0	0	0	0	0	0	0	0	0	0	0	0	0	0	0	0	0	0	0	1	0	0	0	0	0	0	0	0	0	0	0	0	0	0	0	0	0	0	0	0	0	0	0	0	0	0	0	0	0	0	0	0	0	0	0	0	0	0	0	0	0	0	0	0	0	0	0	0	0	0	0	0	0	0	0	0	0	0	2	0	0	0	0	0	0	0	0	0	0	0	0	0	0	0	0	0	0	0	0	0	0	0	0	0	0	0	0	0	0	0	0	1	0	0	0	1	0	0	0	0	0	0	0	0	0	0	1	0	0	0	1	0	0	0	0	0	0	0	1	0	0	1	0	0	0	0	0	0	0	0	0	0	0	0	0	0	0	0	0	0	0	0	0	0	0	0	0	0	0	0	0	0	0	0	0	0	0	0	0	0	0	0	1	0	0	0	0	0	0	0	1	0	0	0	0	0	0	0	0	0	0	0	0	0	0	0	0	0	0	0	0	0	0	1	0	0	0	0	0	0	0	0	0	0	0	0	0	1	0	0	0	0	0	0	0	0	1	0	0	0	0	0	0	0	0	0	0	0	0	0	0	0	0	0	0	0	0	0	0	0	0	0	0	0	0	0	0	0	0	0	0	0	1	0	0	0	0	0	0	0	0	1	0	0	2	0	0	0	1	0	0	0	0	0	0	0	0	1	0	0	0	0	0	0	0	0	0	0	0	0	0	0	0	0	0	0	0	0	0	0	0	0	0	0	0	0	0	0	0	0	0	0	0	0	0	0	1	0	1	0	0	0	0	0	0	0	0	0	0	0	0	0	0	0	0	0	0	0	0	0	0	0	0	0	0	0	0	0	0	0	0	1	0	0	0	0	0	0	0	0	0	0	0	0	0	0	0	0	0	1	0	0	0	0	0	0	0	0	0	0	0	0	0	1	1	0	0	0	0	0	0	0	0	0	0	0	0	0	0	0	0	0	0	0	0	0	0	0	1	0	0	0	0	0	0	0	0	0	1	0	0	0	0	0	0	0	0	0	0	0	0	0	0	0	0	0	0	0	0	0	1	0	0	0	0	0	0	0	0	1	0	0	0	0	0	0	0	0	0	0	0	0	0	0	0	0	0	0	1	0	0	1	0	0	0	0	0	0	0	1	1	1	0	0	0	0	0	2	0	0	0	0	0	0	0	0	0	0	0	0	0	0	0	0	0	0	0	0	0	0	0	0	0	0	0	0	1	0	0	1	0	0	0	0	0	0	0	0	0	0	0	0	0	0	0	1	0	0	1	0	0	0	1	0	0	0	0	0	0	0	0	0	0	0	0	0	0	0	0	0	0	0	0	0	0	0	0	0	0	0	0	0	0	0	0	0	1	0	2	0	0	0	0	0	0	0	0	0	0	0	0	0	0	0	0	0	0	0	0	0	0	0	0	0	1	0	0	1	0	0	0	0	1	0	0	0	0	0	0	0	0	0	1	0	0	0	0	0	0	0	0	0	0	0	0	0	0	0	0	0	0	0	0	0	0	0	0	0	0	0	0	0	0	0	0	0	2	1	0	0	0	0	0	0	0	0	0	0	0	0	0	0	0	0	0	0	0	0	0	0	0	0	0	0	1	0	0	0	0	0	0	0	0	0	0	0	0	0	0	0	0	0	0	1	0	0	0	1	0	0	0	0	0	0	1	0	0	0	0	0	0	0	0	0	0	0	0	0	0	0	0	0	0	0	1	0	1	0	0	0	0	0	0	1	0	0	0	0	0	0	0	0	0	0	0	0	0	0	0	0	0	0	0	0	0	0	0	0	0	0	0	0	0	0	0	0	0	0	0	0	0	0	1	0	0	0	0	2	0	0	0	0	0	0	0	0	0	0	0	0	0	0	0	0	0	1	0	0	0	0	0	0	0	1	0	1	0	0	0	0	0	1	1	0	2	0	0	0	1	0	0	0	0	0	0	0	0	0	0	0	0	0	0	0	0	0	0	0	0	0	0	0	0	0	0	0	0	0	0	0	0	0	0	0	0	0	0	0	0	0	0	0	0	0	1	0	0	0	0	0	0	0	0	0	0	0	0	0	0	0	0	0	0	0	0	0	0	0	0	2	0	0	0	0	0	0	0	0	0	0	0	0	0	0	0	0	0	0	0	0	0	0	0	0	0	0	0	0	0	0	0	0	0	0	0	0	0	0	0	0	1	0	2	1	0	0	0	0	0	0	0	0	1	0	0	0	0	0	0	0	0	0	0	0	0	0	0	0	0	0	0	0	0	0	0	0	1	0	0	0	1	0	0	0	0	1	0	0	0	0	0	1	0	0	0	0	0	0	0	0	0	0	1	0	0	0	0	0	0	0	0	0	1	0	0	0	1	1	0	0	0	0	0	0	0	0	0	0	0	0	0	0	0	0	0	0	0	0	0	0	0	0	0	0	0	0	0	1	0	0	0	0	0	0	0	0	0	0	0	0	0	0	0	0	0	0	0	0	0	0	0	0	0	0	0	1	0	0	0	0	0	0	0	0	0	0	0	0	0	0	0	0	0	0	0	0	0	0	0	0	0	0	0	0	1	0	0	0	0	0	0	1	0	0	0	0	0	0	0	0	0	0	0	0	0	0	0	0	0	0	0	0	0	0	1	0	0	0	0	0	0	0	0	0	0	0	0	0	0	0	0	0	0	0	0	1	0	0	0	0	0	0	0	0	1	0	1	0	1	0	0	0	0	0	0	0	0	0	0	0	0	1	0	0	2	0	0	0	0	0	0	0	0	0	0	0	0	0	1	0	0	0	0	0	0	0	0	0	0	0	0	0	0	0	1	0	0	0	0	0	0	0	0	0	0	0	0	0	0	0	0	0	0	0	0	0	1	0	0	0	0	0	0	0	0	1	0	0	0	1	0	1	0	0	0	0	0	0	0	0	0	0	0	0	0	0	0	0	0	0	0	0	1	0	0	2	0	0	0	0	0	0	0	0	0	1	0	0	0	0	0	0	0	0	0	0	0	0	0	0	0	0	0	0	0	0	0	0	0	0	0	0	0	0	0	1	0	0	0	0	0	0	0	0	0	0	0	0	0	0	0	0	0	0	0	0	0	0	0	0	0	0	0	0	0	0	0	0	0	0	0	0	0	0	0	0	0	2	0	0	0	0	0	0	0	0	0	0	0	0	0	0	0	0	1	0	0	0	0	0	1	0	0	0	0	0	0	0	0	0	0	0	0	1	0	0	0	0	0	0	0	0	0	0	0	0	0	0	0	0	0	0	0	0	0	0	0	0	0	0	0	0	0	1	0	0	0	0	0	0	0	0	0	0	0	0	0	0	0	0	0	0	0	0	0	0	0	0	0	2	0	0	0	0	1	0	1	0	1	0	0	0	0	0	0	0	0	0	0	0	0	0	0	0	0	0	0	0	0	0	0	0	1	0	0	1	0	0	0	0	0	0	0	0	0	0	0	0	0	0	0	0	0	0	0	1	0	0	0	0	0	0	0	0	0	0	1	0	0	0	0	0	0	0	0	0	0	0	0	0	0	0	0	0	0	0	0	0	0	0	0	0	0	1	0	0	0	0	0	0	0	0	0	0	0	2	0	0	0	0	0	2	0	1	0	0	0	0	0	0	0	1	0	0	0	0	0	0	0	0	0	0	0	0	0	0	1	0	0	0	0	0	0	0	0	0	0	0	1	0	0	0	0	0	0	0	0	0	0	1	2	0	0	0	0	0	0	0	0	0	0	0	0	0	1	0	0	0	0	0	0	1	0	0	0	0	0	0	1	0	0	0	0	0	0	0	0	0	0	0	0	0	0	0	0	0	0	0	0	0	0	0	0	0	0	0	0	0	0	0	1	0	0	0	0	0	0	0	0	0	0	0	0	0	0	0	0	0	0	0	0	0	0	0	0	0	0	0	0	0	0	1	0	0	0	1	0	0	0	0	0	0	0	0	0	0	0	0	0	0	0	0	0	0	0	0	0	0	1	0	0	0	0	0	0	0	0	0	0	0	0	0	0	0	1	0	0	0	0	0	0	0	0	0	0	0	0	0	0	0	0	1	0	0	0	0	0	0	0	0	0	1	0	0	0	0	0	0	0	0	0	0	0	0	1	0	0	0	0	0	0	0	0	0	0	0	0	0	0	0	0	0	0	0	0	0	1	0	0	0	0	0	0	0	0	0	0	0	0	0	0	0	0	0	0	0	0	0	0	0	0	0	0	0	1	0	0	0	0	0	0	0	1	0	0	0	0	0	0	0	0	0	0	0	0	0	0	0	0	0	0	0	1	0	0	0	0	0	0	0	1	0	1	0	0	0	0	0	0	0	0	0	0	0	0	0	0	0	0	0	2	0	0	0	0	0	0	0	0	0	0	0	0	0	0	0	0	0	0	0	0	0	1	0	0	0	0	0	0	0	0	0	0	0	0	0	0	0	0	0	0	0	0	0	0	0	0	1	0	0	0	0	0	0	0	0	0	0	0	0	0	0	0	0	0	0	0	0	0	0	0	0	0	0	0	0	0	0	0	0	0	0	0	0	0	0	0	0	0	1	0	0	0	0	0	0	0	0	0	0	0	0	0	0	0	0	0	0	0	0	0	1	0	0	0	0	0	0	0	0	0	0	0	0	0	0	0	0	0	0	0	0	0	0	0	0	0	0	0	0	0	0	0	0	0	0	0	0	0	0	0	0	2	0	0	0	0	0	1	1	0	0	0	0	0	0	0	0	0	0	0	0	0	0	0	0	0	1	0	0	1	0	0	0	0	0	0	0	0	0	0	0	0	0	0	0	1	0	1	0	0	0	0	1	1	0	0	0	0	0	1	0	0	0	0	0	0	0	0	0	0	0	0	0	0	0	0	0	0	0	0	1	0	0	0	0	0	0	0	0	0	0	0	0	0	0	0	0	0	0	0	0	0	0	0	0	0	0	0	0	0	0	0	0	0	0	0	0	0	0	0	1	0	0	1	0	0	0	0	0	0	1	0	0	0	0	0	0	0	1	1	0	0	0	0	0	0	0	0	0	0	0	0	0	0	0	0	0	0	0	2	0	0	0	0	0	0	0	0	0	0	1	0	0	0	0	0	0	0	0	0	0	0	1	0	0	0	0	1	1	0	0	1	0	0	0	0	0	0	0	0	0	0	0	0	0	0	0	0	0	0	0	1	0	0	1	0	0	0	0	0	0	0	0	0	0	0	0	0	1	0	0	0	0	0	0	0	0	1	0	0	0	0	0	0	0	0	0	0	0	0	0	0	0	0	0	0	0	0	0	0	0	0	0	0	0	0	0	0	0	0	0	0	0	0	0	0	0	0	0	0	0	0	0	0	0	0	0	0	0	0	0	0	0	0	0	0	0	0	0	0	0	1	0	0	0	0	0	0	0	0	0	1	0	0	0	0	0	1	0	0	0	0	0	0	0	1	0	0	0	0	0	0	0	0	0	0	0	1	0	0	0	0	0	0	0	0	0	0	0	0	0	0	0	0	1	0	0	0	0	0	0	1	0	0	0	0	0	0	0	0	0	0	0	0	0	0	0	0	0	0	0	0	0	0	0	0	0	0	0	1	0	0	0	0	0	0	0	0	0	0	0	0	0	0	0	0	0	0	0	0	0	0	0	0	0	0	0	0	0	0	0	0	0	0	0	0	1	0	0	0	0	0	0	0	0	0	0	0	0	0	1	0	0	0	0	0	0	0	0	0	0	0	0	0	0	0	0	0	0	0	0	0	0	0	0	0	0	0	0	0	0	0	0	0	0	0	0	0	0	0	1	0	0	0	0	1	0	0	0	0	0	0	0	0	0	0	0	0	0	0	1	0	0	0	0	0	0	0	1	0	0	0	0	0	0	0	0	0	1	0	0	0	0	0	0	0	0	0	0	0	0	0	0	0	0	0	0	0	0	0	0	0	1	0	0	0	0	0	0	0	0	0	0	0	0	0	0	0	0	0	0	0	0	0	0	0	0	1	0	0	0	0	0	0	0	0	0	0	0	0	0	0	0	0	0	0	0	0	0	0	0	0	0	0	0	0	0	0	0	0	1	0	0	0	0	0	0	1	0	0	0	0	0	2	0	0	0	0	0	0	0	0	0	0
N0.HOG0012889	0	0	0	0	0	0	0	0	0	0	0	0	0	0	0	0	1	0	0	1	0	0	0	0	0	1	0	0	0	0	0	0	0	0	0	0	0	0	0	0	0	0	0	0	0	0	1	0	0	0	0	0	0	0	0	0	0	0	0	1	0	0	0	0	0	0	0	1	0	0	0	0	0	0	0	0	0	0	0	0	0	0	0	0	0	0	0	1	0	0	1	0	0	0	0	0	0	0	0	0	0	0	0	0	0	0	1	1	0	0	0	0	0	0	0	0	0	0	1	0	0	2	0	0	0	0	0	0	0	1	0	0	0	0	0	0	0	1	0	0	0	0	0	1	0	1	1	0	0	0	0	0	0	0	0	0	0	0	0	0	0	0	0	1	0	0	0	0	1	0	0	0	0	0	0	0	2	0	0	0	0	0	1	0	0	1	0	0	0	0	0	0	0	0	0	0	0	2	0	0	0	0	0	0	0	0	0	0	0	0	1	0	0	0	0	0	0	0	0	0	0	0	0	0	1	1	1	0	0	1	0	0	0	0	0	0	0	1	0	1	0	1	0	0	1	0	0	0	0	0	0	0	0	0	0	0	1	0	0	0	0	0	0	1	0	0	0	0	1	1	0	0	0	0	0	1	0	1	0	0	0	0	0	0	0	0	0	0	0	0	0	0	1	0	1	1	0	0	1	0	1	1	0	0	0	0	0	0	0	0	0	1	0	0	0	0	0	0	0	0	0	0	0	0	4	0	0	0	0	0	0	0	0	0	1	0	0	0	0	0	0	0	0	0	0	0	0	0	1	0	0	0	0	0	0	0	0	0	0	1	0	0	0	0	0	0	0	1	0	0	1	0	0	0	1	0	0	0	0	0	0	0	0	0	0	0	0	1	0	0	1	1	1	0	0	0	0	0	0	0	0	0	0	0	0	0	0	0	0	0	0	1	0	0	0	1	0	0	0	0	0	0	0	0	0	0	1	1	0	0	0	0	1	0	0	0	1	0	0	0	0	2	0	0	0	0	0	0	0	0	0	2	0	0	0	0	0	0	1	1	0	0	0	0	0	0	0	0	0	0	0	0	0	0	0	0	0	0	0	0	0	0	0	0	0	0	3	0	0	0	0	0	0	0	0	0	0	2	0	0	0	0	0	0	0	0	0	0	0	0	0	2	0	0	0	0	0	0	0	0	0	0	0	0	0	0	1	0	0	0	0	0	0	1	0	0	1	0	0	0	1	0	0	0	1	0	0	0	0	0	2	0	0	0	0	0	0	1	0	0	0	0	0	0	0	0	0	0	0	0	0	0	0	0	1	0	0	0	0	0	1	0	0	0	0	0	0	0	0	0	0	0	0	0	0	2	0	0	0	0	0	0	0	0	1	0	0	0	0	0	0	0	0	0	0	0	1	0	0	0	0	0	0	0	0	0	0	1	0	0	0	0	0	0	1	0	0	1	1	0	1	0	0	0	0	0	0	0	1	0	0	0	0	0	0	0	0	0	0	0	0	1	0	0	0	0	0	0	0	0	1	1	0	0	0	0	1	1	0	0	1	0	1	1	0	0	1	0	0	0	0	0	0	0	1	0	0	0	0	1	0	1	0	1	0	0	0	0	0	0	1	0	0	0	2	1	0	0	0	0	1	0	0	0	0	0	0	0	0	0	0	0	0	0	0	0	0	0	0	0	0	0	0	0	0	1	0	0	0	0	0	0	0	0	0	1	0	0	1	0	0	0	0	0	0	0	1	1	0	0	0	0	0	0	1	0	0	0	0	0	0	0	0	1	0	0	0	0	0	0	0	0	0	0	0	0	0	0	0	0	0	0	0	0	0	0	0	0	0	0	1	0	0	2	0	0	0	0	0	0	0	1	0	0	0	0	0	0	0	0	0	0	1	0	0	1	0	0	0	0	0	0	1	0	1	0	0	0	0	0	0	0	1	0	0	0	1	0	0	0	0	1	0	0	0	0	0	0	0	0	0	0	0	0	1	0	0	1	0	0	0	0	0	0	0	0	0	0	0	0	0	0	0	0	0	0	0	1	0	0	0	0	0	0	0	0	0	0	1	0	1	0	0	0	0	0	0	0	0	0	1	1	0	0	0	0	0	0	1	1	0	0	0	0	0	0	0	0	0	0	0	0	1	0	0	0	0	0	0	1	0	0	0	0	0	0	0	0	0	0	0	1	0	1	1	0	1	1	0	0	0	1	1	0	0	0	0	0	1	0	2	0	0	0	0	0	0	1	0	0	1	0	0	0	1	0	0	0	0	0	0	0	2	0	0	0	2	0	0	1	1	0	0	0	0	0	0	0	0	0	0	0	1	0	0	0	0	0	0	0	0	0	0	0	0	0	1	1	0	0	0	0	0	0	0	0	1	0	0	0	0	0	1	0	0	0	1	0	0	0	0	0	0	0	0	0	0	0	0	0	0	0	0	0	0	0	0	0	0	0	0	0	0	0	0	0	1	0	0	0	0	0	0	0	0	0	0	0	0	0	0	0	1	0	0	0	1	0	1	0	0	0	0	0	0	2	0	0	0	1	0	0	0	0	0	0	0	0	0	1	0	1	0	1	0	1	2	0	0	0	0	1	0	0	1	0	0	0	0	0	0	0	1	0	0	1	0	1	0	0	1	0	0	0	2	0	0	0	0	1	0	2	0	0	0	0	0	0	0	1	0	0	0	0	1	0	0	0	0	0	0	0	0	0	0	0	0	0	1	1	1	0	0	0	0	0	1	0	0	0	0	0	2	0	0	0	1	0	0	0	0	0	0	0	0	0	0	1	0	0	0	0	0	0	0	1	0	0	0	0	0	0	0	1	0	0	0	0	0	3	0	0	0	1	0	0	0	0	0	0	0	0	0	0	0	0	1	0	0	0	0	0	0	0	0	0	0	0	0	0	0	0	0	1	0	0	1	0	0	0	0	0	0	0	1	0	0	0	1	0	0	0	0	0	0	1	0	0	0	0	0	0	0	0	0	0	0	0	0	0	0	0	0	0	0	0	1	0	0	0	0	0	0	0	1	0	1	0	0	0	0	0	0	0	0	0	0	0	0	0	1	0	1	1	0	0	0	0	1	0	0	0	0	0	0	0	0	0	0	0	1	1	0	0	0	0	0	0	0	0	1	0	0	1	0	0	0	0	0	0	1	1	0	0	0	0	0	0	0	0	0	0	0	0	0	0	0	0	0	0	0	0	0	0	0	0	1	1	0	0	0	0	1	0	0	0	0	0	0	2	0	0	0	0	0	0	1	1	0	0	0	0	1	0	0	0	0	0	1	1	1	0	0	0	0	0	1	0	0	0	0	0	0	0	0	0	0	0	0	0	0	0	0	0	0	1	1	0	0	0	0	0	0	0	0	0	0	0	0	0	0	0	0	0	0	0	0	0	0	0	0	1	0	0	1	0	1	0	0	1	0	1	0	0	0	0	0	0	0	0	0	0	0	0	0	0	0	0	0	0	1	0	0	0	0	0	0	1	0	0	0	0	0	1	1	0	0	0	0	0	0	1	0	0	0	0	0	1	1	0	0	0	0	0	0	0	1	0	1	0	0	0	0	0	0	0	0	0	0	1	0	0	0	0	0	0	0	0	0	0	1	0	0	0	0	0	0	1	0	0	0	0	0	0	0	0	0	1	0	0	0	0	0	0	1	0	1	0	0	0	0	0	0	0	1	0	0	0	0	0	0	1	0	1	1	0	0	0	2	0	0	0	0	0	1	0	0	0	0	0	0	0	0	0	0	0	0	0	0	0	0	0	0	0	0	0	0	0	0	1	0	0	0	0	0	0	0	0	0	0	0	0	0	0	0	0	0	0	0	0	0	0	0	0	0	0	0	1	0	0	0	0	0	0	0	0	0	0	2	0	0	1	0	0	0	0	0	0	0	0	0	0	3	0	0	0	1	0	0	1	0	0	0	1	0	0	0	0	0	0	0	0	0	0	1	1	0	0	0	0	2	0	0	0	0	0	0	1	0	0	0	0	0	0	0	0	0	0	0	0	0	0	0	0	0	0	0	0	0	0	0	0	1	0	0	1	0	0	0	0	1	0	0	1	0	0	1	0	0	0	0	1	0	1	1	0	0	0	0	0	3	0	0	0	0	0	0	0	0	0	0	0	0	0	1	1	1	0	0	0	0	0	0	0	0	0	0	0	0	0	0	0	0	0	0	0	0	1	0	0	0	0	0	0	0	1	0	0	1	0	0	0	1	0	0	1	0	0	0	1	0	0	0	0	0	0	0	0	1	0	0	0	0	0	0	1	1	0	1	0	1	0	0	1	0	0	0	0	0	0	0	0	0	1	0	1	0	0	2	0	0	0	0	0	0	1	1	0	0	1	1	0	0	0	0	0	0	1	0	0	0	3	0	0	0	0	0	0	0	0	0	0	0	0	0	0	0	1	0	1	0	0	0	1	0	0	0	0	0	0	0	0	0	0	0	1	0	0	0	0	0	0	0	1	0	0	0	0	0	0	0	0	0	0	0	0	0	0	0	0	0	0	0	1	0	1	2	0	0	1	0	0	0	1	0	0	0	0	0	0	0	0	0	2	0	0	0	1	0	0	0	0	0	1	0	0	0	0	1	1	1	0	2	0	0	4	0	0	0	0	0	0	0	0	0	1	0	0	1	0	0	0	0	1	0	1	0	0	1	0	1	1	0	1	2	0	0	0	0	1	0	0	1	0	0	1	0	1	1	0	0	0	0	0	0	0	0	0	0	0	1	0	0	0	0	0	0	0	0	0	0	0	0	1	0	0	0	1	0	0	0	0	0	0	0	0	0	0	0	0	0	0	0	0	0	0	0	0	1	0	0	0	0	0	0	0	1	0	0	0	0	0	0	0	1	0	0	0	0	0	0	0	0	0	1	0	0	1	0	0	0	1	0	0	0	1	0	0	0	0	1	0	0	0	0	0	0	0	0	0	0	1	1	0	0	0	1	0	0	1	0	0	0	1	0	0	1	0	0	0	0	0	0	0	0	0	0	0	0	0	0	0	0	0	0	0	0	0	0	0	0	0	0	1	0	0	0	0	0	0	0	0	0	0	0	0	0	0	0	0	0	0	0	0	0	0	0	0	0	0	0	0	0	0	0	0	0	0	1	0	1	0	0	0	0	0	0	0	0	0	0	0	1	0	0	1	2	0	0	0	0	0	0	0	2	0	0	0	0	0	0	0	0	0	0	0	1	0	1	0	0	0	2	0	0	0	1	0	0	1	0	0	0	0	1	0	0	1	0	0	0	0	0	0	0	0	0	0	0	0	0	1	0	0	0	1	0	0	1	0	0	1	0	0	0	1	0	0	1	0	0	0	0	0	0	1	0	0	0	0	0	0	1	0	1	0	0	0	0	0	1	0	0	0	0	0	0	0	0	1	0	0	0	1	0	0	0	0	0	0	0	0	0	0	0	0	1	1	0	2	0	0	0	0	0	1	3	1	0	0	1	0	0	0	0	0	0	0	0	0	0	2	0	0	0	0	0	0	0	0	0	0	0	0	0	2	3	1	0	0	0	1	0	0	0	0	0	0	0	1	0	0	1	0	0	0	0	0	0	0	0	0	1	0	0	0	0	0	1	0	0	0	0	0	0	0	0	0	2	0	0	0	0	0	0	0	0	0	0	0	0	1	0	0	0	1	1	0	0	0	0	0	0	1	1	0	1	0	0	0	0	1	0	1	0	1	0	1	0	0	0	0	1	0	0	0	0	0	0	1	0	1	0	0	0	0	0	0	0	0	0	0	0	0	0	0	0	1	0	0	0	0	0	0	0	0	0	0	0	1	0	0	1	0	0	0	0	2	0	0	1	0	0	1	0	1	1	1	0	0	0	0	0	0	0	0	0	0	0	0	0	0	0	0	0	0	0	0	0	0	0	0	0	0	0	0	1	0	1	1	0	0	0	0	0	0	0	0	2	2	1	0	0	0	0	0	0	0	0	1	0	0	0	0	0	0	1	1	0	0	0	0	0	0	0	1	0	0	0	0	1	0	0	0	0	0	0	0	0	0	0	0	1	0	1	0	0	0	0	0	1	0	0	0	0	1	0	0	1	0	0	0	1	1	0	1	0	1	0	0	0	0	0	0	1	0	0	1	0	0	1	0	1	1	0	0	0	1	0	0	0	1	1	0	0	0	0	0	0	0	0	0	1	0	0	0	1	0	0	0	0	0	0	0	0	0	0	1	1	0	0	0	0	0	0	0	0	0	0	0	2	0	1	0	0	0	1	0	0	1	0	0	0	1	0	0	0	0	0	1	3	0	0	0	0	0	0	0	0	0	0	0	0	0	0	0	0	0	0	0	1	1	0	0	0	0	0	0	0	0	0	0	0	0	0	0	0	0	0	0	0	0	0	0	0	0	0	0	0	0	0	0	0	0	0	0	0	0	0	2	0	0	0	0	0	0	0	1	0	0	1	0	1	0	0	0	0	0	0	1	0	0	0	0	0	0	0	0	0	0	0	0	0	0	0	1	0	1	0	0	0	0	0	0	0	0	0	0	1	0	0	0	0	0	0	0	0	0	0	1	0	1	0	0	1	0	0	0	0	0	0	0	0	0	0	1	0	0	0	0	0	0	0	0	0	0	0	0	0	0	0	0	0	0	0	1	0	0	1	1	0	0	0	0	0	0	0	0	0	0	0	1	0	0	0	0	0	0	0	0	0	1	0	0	0	0	2	0	0	0	0	1	0	0	0	0	0	1	0	0	0	0	0	0	0	0	0	0	0	0	0	0	0	1	0	0	0	0	0	0	0	0	0	0	0	0	1	0	1	0	1	0	0	0	0	0	0	0	0	0	0	0	0	0	0	0	0	0	0	0	0	0	0	0	0	1	0	0	0	0	0	0	0	1	0	0	0	2	0	0	0	0	0	0	0	0	0	0	0	2	0	0	0	0	0	0	1	0	0	0	1	0	0	0	0	1	0	0	0	0	0	0	0	0	0	0	0	0	0	0	0	0	2	0	0	0	0	0	0	0	0	0	0	0	0	3	0	0	0	1	1	0	0	0	0	0	1	1	0	0	0	0	0	0	0	0	0	0	0	0	0	0	0	0	0	2	0	0	0	0	0	0	0	0	0	0	0	0	0	0	0	0	0	0	0	0	1	0	0	0	0	0	0	0	0	0	2	0	0	0	0	0	0	1	0	2	1	0	0	0	0	0	0	0	0	0	0	0	0	0	0	0	0	0	0	0	1	0	0	1	1	0	0	0	0	0	1	0	0	0	0	0	0	0	0	0	0	0	0	0	0	0	0	0	0	0	1	0	0	0	0	0	0	0	0	0	0	0	0	1	0	0	0	0	0	0	0	0	1	0	0	0	0	0	0	0	0	0	0	0	0	0	0	0	0	0	1	0	2	0	1	0	0	2	0	0	0	0	1	0	1	0	0	0	0	0	0	0	0	0	0	0	0	0	1	1	0	2	0	0	0	0	1	0	0	0	1	0	1	0	0	0	1	1	0	0	0	0	2	1	0	0	0	0	0	0	0	0	0	0	0	0	0	0	0	0	0	1	0	0	0	0	0	0	0	1	0	0	0	1	0	0	0	0	0	1	1	0	0	1	0	0	0	0	1	0	0	0	0	0	0	0	0	0	0	0	0	0	0	0	1	0	0	1	0	0	1	0	0	0	0	0	0	0	0	0	0	0	1	0	0	0	0	1	0	0	0	0	0	3	0	0	0	0	2	0	0	0	1	0	0	0	0	0	1	0	0	2	1	0	0	0	1	0	0	0	0	0	1	0	0	0	0	0	0	0	0	0	0	0	1	0	0	0	0	0	0	0	0	0	0	0	0	0	0	0	0	0	0	0	0	1	1	1	1	0	1	0	1	0	0	0	0	0	0	0	0	0	0	0	0	0	0	0	1	0	0	0	0	0	0	0	0	1	0	0	0	0	0	0	0	0	1	0	0	0	0	0	0	0	1	1	0	0	0	0	0	0	0	0	0	0	0	0	0	0	0	0	0	0	0	0	0	0	1	0	0	0	0	0	0	0	1	0	0	0	0	0	0	0	0	0	0	0	0	0	1	0	0	0	0	0	0	0	0	0	0	0	0	1	0	0	0	0	0	0	0	0	1	0	0	0	0	0	0	0	1	0	0	0	0	0	0	0	0	0	1	0	0	0	0	0	0	1	0	0	0	0	0	0	1	0	0	0	0	0	0	0	0	0	0	1	0	0	1	2	1	1	0	0	0	0	0	0	0	0	0	0	0	0	0	0	0	0	0	0	1	0	0	0	0	0	0	0	0	0	0	0	0	0	0	0	1	0	0	0	0	0	0	0	0	0	0	0	0	0	0	1	0	0	0	0	1	1	0	0	1	0	0	0	0	1	0	0	0	0	1	0	0	0	0	0	0	0	0	0	1	0	0	0	1	0	0	0	0	0	0	1	0	1	0	0	0	1	0	0	0	0	1	0	0	1	1	0	0	0	0	0	0	0	0	0	0	0	0	0	0	0	1	0	0	0	0	0	0	1	0	0	1	0	0	0	0	0	0	0	0	0	0	0	1	0	0	0	0	0	0	0	0	0	0	0	0	0	0	0	0	0	0	0	0	0	0	0	0	0	1	0	1	1	0	0	0	0	1	0	0	0	1	0	2	0	0	0	0	0	0	0	0	0	1	0	0	0	0	0	0	0	0	0	0	0	0	0	1	0	1	0	0	1	0	1	0	0	0	1	1	1	0	0	0	0	0	0	1	0	1	1	0	0	1	0	0	0	0	0	0	0	0	0	0	0	0	0	1	0	0	0	0	0	0	0	0	0	1	0	0	0	0	0	0	0	0	0	0	0	1	0	0	0	0	0	1	1	1	0	0	0	1	0	0	0	0	0	0	0	0	0	1	1	0	0	0	0	0	0	1	0	0	0	0	1	0	0	0	0	0	0	0	0	0	0	0	0	0	0	0	0	0	1	0	0	0	0	0	0	0	0	0	0	1	0	1	0	1	1	0	0	0	0	0	0	0	0	0	0	0	0	0	0	0	0	0	1	0	0	0	0	0	0	1	0	0	0	0	0	0	0	0	0	0	0	0	0	0	0	0	0	0	1	0	0	0	0	0	0	0	0	0	0	0	0	0	0	0	1	0	0	0	0	0	0	0	0	0	2	0	0	1	0	0	0	0	0	0	0	0	1	0	0	0	0	0	0	0	0	0	1	0	0	0	0	0	0	0	2	0	0	0	0	0	1	0	0	0	1	0	0	0	1	0	0	0	1	3	0	1	0	1	0	0	0	2	1	0	0	0	0	0	0	0	0	0	0	0	0	0	0	0	0	0	0	0	0	0	0	0	0	0	0	0	0	0	0	0	0	0	0	0	0	0	0	3	1	1	0	0	0	0	0	0	0	0	0	0	0	0	0	0	1	0	0	0	0	0	1	0	0	0	0	0	0	0	1	1	0	0	0	0	0	2	0	0	0	0	0	0	0	0	1	0	0	0	0	0	0	0	0	0	2	0	0	0	0	0	0	0	0	0	0	0	0	0	0	1	0	0	0	0	0	0	0	0	0	0	1	0	1	0	0	0	0	0	0	0	0	0	0	0	0	0	0	0	0	0	0	1	0	0	0	0	0	1	1	0	0	0	0	0	0	0	0	0	1	2	0	1	0	0	0	0	0	0	0	1	1	0	0	0	0	0	1	0	0	0	0	0	0	0	0	0	0	0	0	0	0	0	0	0	0	0	0	0	0	0	1	0	0	0	0	0	0	0	0	0	0	0	1	0	0	0	0	0	0	0	0	0	0	0	1	0	0	2	0	0	0	0	0	1	0	0	0	0	1	0	0	0	0	1	0	0	1	0	1	1	0	0	0	0	0	0	0	0	0	1	0	0	0	0	2	0	0	1	0	0	1	0	0	0	0	0	0	0	0	0	0	0	0	0	0	0	0	0	0	0	2	1	0	0	0	0	1	0	0	0	0	0	0	1	0	1	0	0	0	0	0	0	1	0	0	0	0	0	0	0	0	0	0	0	0	0	0	0	0	0	0	0	0	0	0	0	0	0	0	0	1	0	0	0	0	1	0	0	0	0	0	0	0	1	0	1	0	1	0	0	0	0	0	0	0	0	0	1	0	0	0	0	0	0	0	0	0	0	1	0	0	0	0	1	1	0	0	1	0	0	0	0	0	0	0	0	0	0	0	0	0	0	0	1	0	0	0	0	0	0	0	0	0	0	0	0	0	0	0	0	0	0	0	0	0	0	0	0	0	0	0	0	0	0	0	0	0	0	0	1	0	0	0	0	0	2	0	0	0	0	0	0	0	0	0	0	0	0	0	0	0	0	0	0	0	1	1	0	0	0	0	0	0	1	0	0	0	0	0	0	0	0	0	0	2	0	0	0	0	1	0	0	0	0	1	0	0	0	0	0	0	0	0	0	0	1	0	0	1	0	0	0	0	1	0	0	1	1	0	0	0	0	1	0	0	1	0	1	1	0	0	0	1	0	1	0	0	0	0	0	1	0	0	2	0	0	0	0	0	0	0	0	0	0	1	0	0	0	0	1	0	0	0	0	0	0	0	0	0	0	0	0	0	0	0	0	0	0	0	1	0	1	0	0	0	1	0	0	1	0	0	0	0	1	1	1	1	0	0	0	0	0	0	0	0	2	0	1	2	0	0	0	0	0	0	0	0	0	0	0	0	1	1	0	0	0	0	0	0	0	0	0	0	0	0	0	0	0	0	0	0	0	0	0	0	0	1	1	0	1	0	0	0	0	0	0	0	1	0	0	0	0	0	0	1	0	1	0	0	0	1	0	0	0	0	0	0	0	0	0	0	0	0	0	0	0	0	0	0	0	0	0	0	0	0	0	0	0	0	0	0	1	0	0	0	0	0	0	0	0	0	0	0	0	1	0	0	1	0	0	1	0	0	0	0	0	0	0	0	0	0	0	0	1	0	0	1	0	0	0	1	0	0	0	0	0	0	0	0	0	0	1	0	0	1	0	0	0	0	0	0	0	0	0	0	1	1	0	0	0	0	0	0	0	0	1	0	0	0	0	0	0	0	1	0	1	0	0	0	0	0	1	0	0	0	2	0	0	0	0	2	0	0	0	0	1	0	0	0	0	0	0	0	0	0	0	0	0	1	0	0	0	0	0	0	0	1	0	0	0	1	1	0	0	0	1	0	0	0	0	0	0	0	0	0	0	0	0	0	0	0	0	0	0	0	0	0	1	0	0	0	0	0	1	0	2	0	0	0	0	0	0	0	1	0	0	0	0	1	0	1	1	1	1	0	0	0	0	0	1	0	0	0	0	1	0	0	0	0	0	1	0	0	0	0	0	0	1	0	0	0	0	0	0	0	0	0	0	0	0	0	0	0	1	0	0	0	0	0	0	0	0	0	0	1	1	0	0	0	0	0	0	0	0	0	0	0	1	0	0	0	0	0	1	0	0	0	0	0	0	1	0	0	1	0	1	0	0	0	0	0	0	0	0	0	0	0	0	0	0	2	0	0	0	0	0	0	1	0	0	0	1	0	0	0	1	0	0	1	0	0	0	0	0	0	0	0	0	0	0	1	0	0	0	0	2	1	0	0	0	0	0	0	0	0	0	0	0	0	0	0	0	0	0	0	0	0	0	0	0	0	0	0	0	0	0	0	0	0	0	0	0	0	1	0	0	0	0	0	0	0	2	0	0	0	0	1	0	1	0	1	0	0	0	0	1	0	0	0	0	0	0	0	0	0	0	0	0	0	0	1	0	0	0	0	0	0	0	0	0	0	0	0	0	0	0	0	0	0	0	0	2	0	1	0	0	0	0	0	0	0	0	0	0	0	0	1	0	0	0	0	1	0	0	0	0	0	1	0	0	0	0	1	0	0	0	0	0	2	0	0	1	0	0	0	0	0	0	0	0	0	0	1	0	0	0	0	0	1	0	0	0	0	0	1	0	0	0	0	0	0	0
N0.HOG0006522	0	0	0	0	4	0	0	0	0	0	0	0	1	0	0	0	0	1	1	1	0	0	0	0	0	1	0	0	0	1	1	1	4	0	1	0	1	0	0	2	0	0	0	0	3	0	0	2	0	0	0	1	1	0	0	0	0	0	2	2	0	1	0	0	0	0	0	0	0	0	0	0	2	1	2	0	1	0	0	0	1	0	1	0	0	1	0	0	2	0	0	0	0	0	0	0	0	0	0	1	0	0	0	2	0	0	4	1	1	1	0	0	0	0	0	0	0	0	0	0	1	0	0	0	0	1	0	0	0	3	0	0	0	1	0	3	0	0	1	0	1	1	1	1	0	2	0	0	0	0	0	1	0	1	0	0	0	0	1	0	0	0	1	0	0	0	0	0	0	0	1	0	0	0	4	0	0	0	0	0	1	3	0	1	0	1	0	0	0	0	0	0	0	0	0	1	0	2	2	0	1	1	1	0	1	0	0	0	0	0	0	0	1	0	1	0	1	2	1	0	0	0	0	0	3	0	0	0	0	0	0	0	0	0	0	0	0	0	0	0	0	0	0	0	0	0	0	0	0	0	0	0	1	0	0	0	0	1	0	0	0	0	0	0	1	0	0	0	0	1	1	0	1	1	0	0	0	1	0	0	0	0	1	0	0	0	0	0	3	0	0	0	1	0	0	0	0	0	2	0	0	0	0	1	0	0	2	0	0	0	0	0	0	0	0	0	0	1	1	0	2	0	1	0	1	0	0	0	0	0	0	1	0	0	0	1	0	0	0	0	0	0	1	0	0	2	0	0	0	0	0	0	0	0	0	0	1	0	0	1	0	0	0	0	0	0	0	1	0	0	1	0	1	0	0	0	0	0	0	0	1	0	1	0	0	0	0	0	1	0	2	0	0	0	0	0	0	1	0	1	0	0	2	2	0	0	1	0	0	0	2	0	0	0	1	0	1	1	0	0	0	2	0	0	1	0	0	3	0	0	1	0	1	0	0	0	1	0	1	0	0	1	0	0	0	2	0	1	0	1	2	0	0	0	1	0	0	0	1	1	0	2	0	0	0	1	1	0	0	0	1	0	0	0	0	0	1	0	0	0	1	1	1	0	0	0	0	0	0	0	0	0	1	0	0	0	0	6	0	0	0	0	0	0	0	2	0	1	1	0	0	1	0	0	0	0	0	0	0	0	1	0	0	0	2	0	0	0	0	0	5	0	0	0	0	1	0	0	0	0	0	0	0	0	0	0	1	0	1	0	2	2	0	0	0	0	1	0	0	0	0	0	1	0	0	1	0	0	0	3	0	0	0	0	0	0	0	2	1	0	0	0	0	0	0	1	0	0	0	0	0	1	0	0	0	0	0	0	0	0	0	1	0	0	0	4	0	1	0	0	1	0	0	1	1	0	5	0	0	0	0	0	0	0	0	1	0	0	0	0	0	0	2	0	1	0	0	1	0	1	0	0	0	0	0	0	0	0	0	0	1	0	2	0	0	0	1	0	0	0	0	1	0	1	0	0	1	0	1	0	0	2	0	0	1	0	0	0	0	0	1	0	0	0	0	0	1	0	0	0	0	0	1	1	0	0	0	0	5	0	0	1	0	0	0	0	1	0	0	0	0	0	0	0	0	0	0	0	0	0	0	0	0	0	0	4	1	0	0	0	0	0	1	0	0	1	0	0	0	0	1	0	0	0	0	1	0	0	0	0	0	0	0	0	0	0	0	0	0	0	0	0	0	1	0	0	0	3	0	1	0	0	0	0	1	0	0	0	0	0	0	0	0	0	3	0	0	1	0	0	0	0	0	0	0	0	1	0	0	1	0	0	1	1	0	0	0	0	0	1	0	1	0	0	0	1	1	0	1	0	0	1	0	2	0	0	1	1	0	0	1	0	0	0	0	0	0	0	0	1	1	0	0	0	0	0	0	0	1	0	0	1	0	0	0	0	0	1	0	0	0	0	0	0	0	0	1	1	0	0	0	0	0	0	1	0	0	0	0	0	0	1	0	0	1	0	0	0	0	0	2	1	0	0	1	0	0	0	0	0	0	0	1	1	0	1	0	0	0	1	0	0	0	0	0	0	0	0	1	0	0	2	0	0	0	0	0	0	1	0	0	0	1	1	0	0	1	0	0	0	3	0	0	0	0	0	0	0	1	2	1	1	0	0	0	2	1	0	1	1	0	0	1	1	0	0	0	0	0	0	0	0	0	0	0	0	1	0	0	0	2	0	0	0	1	1	0	0	0	0	0	1	0	1	0	0	0	1	0	0	0	0	1	1	0	0	0	0	1	1	0	0	1	0	0	0	0	0	0	0	0	2	0	0	0	0	0	0	0	0	0	0	0	0	0	0	0	1	4	1	0	0	2	0	0	0	0	0	0	2	0	1	0	0	0	0	0	0	0	0	0	0	0	0	0	0	2	0	1	0	0	0	0	0	0	0	0	0	0	1	1	0	1	0	0	0	0	0	0	2	2	0	0	0	0	0	1	0	0	1	1	0	0	0	0	0	4	0	0	1	0	0	0	0	0	0	0	0	2	1	0	0	1	0	0	0	0	0	0	0	0	0	0	1	0	0	0	0	0	0	0	0	0	0	4	0	0	0	0	0	0	0	0	0	2	0	0	0	1	0	0	0	0	1	0	0	0	1	0	3	1	0	0	0	0	0	1	0	1	0	0	0	1	0	0	0	0	1	0	0	1	0	0	0	0	1	0	1	0	1	0	0	0	1	0	2	1	1	1	0	1	0	2	1	1	0	0	4	0	0	0	0	2	2	0	0	0	0	1	0	0	0	0	1	1	0	2	0	1	1	0	0	0	0	0	0	0	0	0	3	0	0	0	0	1	0	2	0	0	0	1	0	0	1	0	0	0	1	0	0	0	0	0	0	0	0	0	0	1	0	0	2	1	0	0	1	1	0	0	0	1	0	0	0	0	4	1	1	1	0	0	0	0	0	0	0	0	0	0	0	0	1	0	0	0	0	0	0	0	1	0	0	1	0	0	0	2	1	0	0	1	1	0	0	0	0	1	0	0	1	0	0	1	0	1	0	0	0	1	0	2	0	1	0	0	1	0	0	1	0	0	3	0	0	0	0	0	0	0	0	0	0	0	0	1	1	0	1	0	0	0	0	0	2	0	1	0	1	0	1	1	1	0	0	0	0	0	1	1	1	0	0	0	0	1	0	0	0	0	2	0	0	0	0	0	0	4	1	0	1	0	0	2	0	0	1	0	0	0	0	0	0	1	1	0	0	0	0	0	0	0	0	1	0	1	1	0	0	0	0	1	1	0	0	0	0	0	0	0	0	0	1	0	0	2	1	0	1	0	1	0	0	0	0	0	0	1	0	1	1	1	0	0	0	0	0	0	1	0	0	0	1	0	0	0	0	1	0	0	0	1	0	0	0	1	2	0	0	1	0	0	0	0	0	1	0	1	0	0	0	0	0	2	0	0	0	0	0	0	0	0	0	0	0	0	1	0	0	0	0	2	0	0	0	0	0	0	0	0	0	0	0	4	0	0	3	1	1	1	0	1	0	0	1	0	0	1	1	0	0	2	0	0	1	0	0	1	0	0	0	0	0	0	0	0	0	0	0	1	1	1	0	0	2	0	0	0	0	1	0	0	0	0	0	0	0	0	2	0	0	1	1	2	0	0	0	0	0	1	0	0	0	1	0	0	2	0	2	0	0	0	0	0	0	0	0	0	0	3	0	0	1	0	0	0	2	0	0	0	2	0	0	0	0	0	0	0	0	0	1	0	1	0	0	0	1	0	0	0	0	0	0	1	0	1	0	0	0	6	0	0	0	0	0	0	0	0	0	0	1	0	0	0	0	0	0	0	1	0	0	0	0	1	0	4	0	0	0	0	0	0	1	0	0	0	0	0	0	0	0	1	0	0	0	0	2	1	0	0	0	0	1	0	1	0	0	0	0	0	0	0	0	0	0	0	0	0	0	3	0	1	0	0	0	0	0	1	0	0	0	0	0	0	0	0	1	0	0	0	0	0	0	0	0	0	1	0	0	0	0	0	0	1	0	1	3	1	0	0	0	0	0	0	0	0	0	0	0	0	0	0	0	1	0	1	0	0	0	1	0	0	0	0	0	0	0	0	1	0	0	1	1	0	0	0	0	1	0	1	0	1	1	2	0	0	0	0	0	0	1	0	0	0	0	0	0	0	1	0	0	0	2	0	0	0	2	0	0	0	0	1	0	0	0	0	1	0	0	0	0	1	0	1	3	0	0	1	1	1	0	0	0	1	0	0	0	0	0	0	0	0	0	1	0	3	0	0	1	0	1	2	0	1	0	0	1	0	0	0	0	0	1	3	1	0	0	0	0	0	0	2	0	1	0	0	0	1	0	0	0	0	0	1	0	0	0	0	0	0	0	0	1	0	0	0	0	0	0	2	0	0	0	0	4	0	0	0	0	3	0	0	1	2	0	0	0	0	0	1	0	0	0	1	1	0	0	0	0	0	0	0	1	0	3	0	0	0	0	1	1	0	0	0	1	0	1	0	0	0	0	0	0	0	1	0	0	0	0	0	0	0	1	0	0	1	0	0	3	0	0	0	1	0	0	2	1	0	0	0	0	0	1	0	0	1	1	1	0	1	0	0	0	1	1	0	0	0	0	1	0	0	0	0	0	0	1	1	0	0	3	0	0	0	0	0	0	0	2	1	0	0	0	0	0	0	0	0	0	1	0	0	1	0	0	2	0	1	0	0	0	1	0	1	0	0	0	1	0	3	1	0	3	0	1	0	0	0	1	0	0	1	0	0	0	0	0	0	0	0	1	0	0	0	0	2	0	1	0	2	0	0	0	1	1	0	0	0	0	1	0	0	0	0	2	0	0	1	1	2	0	0	0	0	0	0	1	0	0	0	0	2	0	0	0	1	0	0	0	0	1	0	0	0	1	1	0	0	0	0	1	0	0	0	0	0	0	1	0	0	0	0	1	0	0	0	0	0	0	0	0	0	0	1	0	0	0	0	0	0	0	0	0	0	1	0	0	0	1	0	0	0	3	0	0	0	0	0	3	0	0	0	0	0	0	0	0	0	0	0	0	1	0	2	0	0	0	0	0	0	0	0	0	0	1	0	0	0	0	0	0	1	0	0	0	0	0	0	3	1	0	2	1	0	0	0	0	0	1	1	0	1	0	0	0	1	1	0	1	0	0	0	0	0	0	1	2	1	0	1	0	0	0	0	0	0	0	0	0	1	1	0	0	0	0	0	0	0	0	1	0	0	0	0	0	0	0	1	1	1	1	0	0	0	0	0	2	0	0	3	0	0	1	0	0	0	1	0	0	0	0	0	0	0	1	1	3	1	1	0	0	0	0	0	0	2	0	0	1	1	0	1	0	0	0	0	0	0	2	0	0	0	1	0	1	1	0	1	0	0	1	0	0	0	1	0	0	0	1	0	0	0	1	0	1	0	0	0	0	0	1	0	1	0	2	1	0	0	0	0	0	0	1	0	0	1	0	0	0	0	0	0	0	0	0	0	0	0	0	0	0	0	0	0	0	0	0	0	0	0	2	0	0	0	0	0	1	0	0	0	0	1	1	0	0	0	0	0	0	0	2	0	0	0	0	0	0	0	0	1	0	0	0	0	0	2	0	2	0	0	0	0	1	0	2	0	0	1	0	1	0	0	0	0	1	0	0	1	0	0	0	0	0	1	2	0	0	0	0	0	0	0	0	0	0	0	0	0	1	0	1	0	0	0	0	0	0	0	0	2	1	0	0	0	0	0	0	1	0	0	0	0	0	0	0	0	0	1	0	1	0	0	1	1	0	0	2	0	0	1	0	0	1	0	0	0	0	0	0	0	0	0	0	0	1	0	0	0	1	0	0	2	0	0	0	0	0	0	0	1	0	0	0	0	0	1	0	1	0	1	0	0	0	1	1	2	0	1	0	0	0	0	0	0	0	0	0	0	0	0	0	0	1	0	0	0	0	0	0	0	0	0	0	0	0	2	0	0	0	0	0	0	0	0	0	0	1	0	0	0	0	0	0	0	0	0	0	0	0	0	0	0	0	0	0	0	0	1	0	1	1	1	0	1	0	0	1	0	2	1	0	0	0	0	0	0	0	0	0	0	0	0	1	0	0	0	1	0	1	0	0	0	0	0	0	3	0	0	0	0	0	1	0	0	0	0	0	1	0	0	0	0	0	0	0	0	0	0	0	1	0	0	0	2	1	0	1	0	0	0	0	0	0	1	2	1	0	0	0	0	2	0	0	0	0	0	2	1	0	0	1	1	3	1	0	0	0	0	0	0	0	0	0	0	0	0	0	0	1	0	0	0	0	0	2	0	0	1	1	0	0	0	0	0	1	0	1	0	0	0	0	0	0	0	0	0	0	2	1	0	0	0	0	1	0	0	0	0	0	0	1	0	1	0	0	0	0	0	0	0	0	1	0	2	0	0	0	0	0	0	0	0	2	1	0	0	0	0	0	0	0	0	0	1	0	0	0	0	0	0	0	0	0	0	0	0	1	0	0	0	0	0	0	0	0	2	0	0	0	0	1	0	0	0	1	0	0	1	0	0	3	0	0	0	0	0	0	0	0	1	0	0	1	0	0	0	0	0	0	1	1	0	0	0	0	0	0	0	0	0	0	1	1	0	2	0	0	3	0	0	0	0	0	0	0	0	0	0	0	0	0	1	0	1	0	0	0	1	0	1	3	0	1	1	0	1	0	1	0	0	0	0	0	0	0	2	0	1	0	0	0	0	1	0	0	1	0	2	0	0	0	0	1	2	0	1	0	2	0	1	0	0	0	0	0	0	3	0	0	0	0	0	0	0	1	0	1	1	1	0	0	0	0	0	0	0	0	2	0	0	1	0	0	0	0	4	1	0	0	0	0	0	0	0	1	0	1	4	0	0	0	0	0	0	0	0	1	0	0	0	0	0	0	0	0	0	1	0	0	0	3	0	1	0	0	0	0	0	0	1	0	0	0	1	0	0	0	0	0	0	0	0	0	0	0	0	0	0	1	0	0	1	0	0	0	0	1	0	0	1	0	0	1	0	0	1	0	1	0	1	1	0	0	0	2	0	1	1	0	0	0	0	0	0	3	2	0	0	0	0	2	0	1	1	0	0	2	0	0	0	0	1	1	0	0	0	0	0	0	0	0	1	0	0	0	0	0	0	0	0	2	0	0	1	0	1	0	0	0	0	0	2	0	1	0	0	4	0	0	0	1	0	0	0	1	0	0	0	0	0	0	0	0	0	0	0	3	0	0	0	0	1	1	0	1	0	0	0	1	1	0	0	1	0	0	1	0	0	1	0	1	0	0	0	0	0	0	0	0	0	0	2	0	0	1	0	0	0	1	0	0	0	0	1	0	0	3	0	0	0	2	0	0	1	0	0	0	0	0	0	0	0	0	0	3	0	0	0	1	0	0	2	1	0	0	0	0	0	0	0	0	0	0	0	0	0	0	0	1	1	0	0	0	0	0	0	0	0	1	0	0	0	0	0	0	0	0	0	0	0	1	1	0	0	0	0	0	1	0	0	0	0	1	0	0	0	0	0	0	0	0	0	1	0	0	0	0	1	0	1	0	0	0	0	0	0	0	0	0	0	0	0	1	0	5	0	0	0	0	0	0	0	0	0	0	0	0	0	0	0	0	0	0	0	1	0	0	0	2	0	0	0	0	0	0	0	0	0	0	0	0	0	0	0	1	3	1	1	0	1	0	2	0	1	0	3	1	0	1	0	0	0	0	0	0	1	0	2	0	0	1	0	0	0	0	0	0	0	0	0	0	2	1	1	0	0	0	0	1	1	0	0	0	0	0	0	1	0	0	0	2	0	1	1	0	0	0	1	1	0	0	0	0	0	0	0	0	0	0	0	0	0	1	0	0	0	0	0	1	0	0	0	0	0	2	0	0	0	0	0	0	2	0	0	0	0	0	1	0	0	0	0	1	1	1	0	0	0	0	0	0	0	1	0	0	1	0	0	0	0	1	0	0	1	0	0	0	1	0	1	0	1	0	0	2	1	0	1	0	0	3	0	0	0	0	2	0	0	1	0	0	1	0	0	0	0	0	1	0	0	0	0	0	0	1	0	0	0	0	0	0	0	0	0	1	1	0	0	0	0	1	3	0	0	0	0	0	0	0	0	0	0	0	1	0	0	0	0	0	0	0	2	0	4	0	2	0	0	2	1	2	0	1	0	0	0	0	0	0	0	0	2	0	0	0	0	0	1	2	0	0	0	0	0	0	0	1	0	4	0	0	0	0	0	1	0	0	0	0	0	1	0	1	0	2	0	0	0	0	0	0	0	4	0	1	1	0	0	0	0	1	0	0	1	3	0	0	0	0	0	0	0	1	2	0	3	0	0	0	0	1	0	0	2	0	0	0	1	0	0	3	0	0	0	1	0	0	0	0	0	0	0	0	0	0	0	0	1	0	0	0	0	0	0	0	0	0	0	0	0	0	0	0	1	0	0	1	0	0	1	1	0	0	0	0	1	0	0	0	5	1	3	0	0	0	0	0	0	0	2	0	2	0	0	0	0	1	0	0	0	0	0	1	0	0	0	0	1	0	0	1	1	2	0	0	0	0	0	0	1	0	1	0	0	0	1	0	0	1	1	0	2	0	2	0	0	0	0	0	0	0	0	1	2	0	0	0	0	1	0	0	0	0	1	0	1	0	1	0	0	0	1	2	0	0	0	1	0	0	1	0	0	0	0	1	0	0	0	1	0	0	1	1	0	1	2	0	1	0	0	0	0	0	0	0	1	0	0	0	0	0	0	0	0	0	1	0	0	0	1	0	0	0	1	0	0	1	0	1	0	0	0	0	0	1	0	2	0	0	1	0	0	0	0	0	0	3	0	0	0	4	0	0	0	0	2	0	0	0	0	0	0	2	0	0	2	0	1	0	0	0	0	0	0	0	0	1	1	0	0	0	2	0	2	0	0	0	0	0	0	0	1	0	1	0	0	1	0	0	2	1	0	0	0	0	0	0	0	1	0	1	0	0	0	0	0	0	0	1	0	0	0	0	0	0	1	0	0	0	0	0	0	3	1	0	0	0	1	0	0	1	0	0	0	1	0	0	0	0	0	0	0	0	0	0	0	0	0	0	0	2	0	0	0	0	0	5	0	0	0	0	0	1	0	0	0	0	0	0	0	0	2	0	0	0	0	0	0	0	1	0	0	0	0	1	0	1	0	0	0	0	0	2	0	1	0	2	0	0	0	1	0	0	0	1	0	0	1	0	0	0	0	1	0	0	0	0	0	0	0	0	1	0	0	0	0	0	0	0	0	0	2	2	0	1	0	0	0	0	0	0	0	0	0	1	1	0	0	1	0	0	1	0	1	2	1	0	1	0	0	0	2	0	0	0	0	2	0	0	0	0	0	0	0	1	0	0	0	0	0	0	0	0	0	1	0	1	0	0	0	0	1	0	1	0	0	0	0	0	0	0	1	1	0	1	0	0	0	0	0	0	0	0	1	1	0	0	0	0	0	0	2	0	0	0	1	0	0	0	0	0	0	0	2	1	0	0	0	0	0	0	0	1	0	0	1	0	0	1	0	0	1	0	0	0	1	0	0	0	0	0	2	1	2	2	0	0	0	0	0	0	0	1	1	0	2	0	0	1	1	0	0	1	0	0	3	0	0	0	0	0	0	0	0	0	0	1	0	0	0	0	1	0	0	0	2	1	0	0	2	0	0	0	2	0	2	0	0	0	0	0	0	0	0	0	0	0	1	0	0	0	0	0	0	2	0	0	0	0	0	1	0	1	0	0	0	0	0	0	1	0	1	0	0	0	0	0	0	0	1	0	0	0	0	0	0	0	1	1	1	1	0	1	0	0	0	1	0	0	0	0	0	0	0	0	0	1	0	1	0	0	0	0	0	1	1	0	0	1	0	0	2	0	0	0	1	0	4	0	0	0	0	0	0	0	1	1	0	0	0	0	1	0	1	0	0	0	0	0	0	1	0	0	2	0	2	0	0	0	0	1	0	0	0	0	0	0	0	1	0	0	0	0	0	0	3	0	0	1	0	0	0	1	1	0	0	1	0	0	0	0	1	0	2	0	0	0	0	1	1	0	1	0	0	0	0	0	0	0	0	1	0	0	0	1	0	0	0	0	0	0	0	1	0	1	0	0	0	0	2	0	0	0	0	0	0	0	2	0	0	0	1	0	3	0	0	0	0	0	0	0	0	1	0	0	0	1	0	0	0	0	1	1	0	0	0	0	0	0	2	1	0	0	0	0	0	0	0	0	0	0	1	0	0	2	1	0	0	0	0	0	0	1	0	1	1	0	0	0	0	2	0	1	0	1	0	0	0	0	0	1	0	0	1	0	0	1	1	2	0	0	0	0	0	0	2	0	0	0	1	0	0	0	0	0	0	0	0	0	0	1	3	1	0	0	0	0	0	0	0	0	0	0	2	1	2	1	0	1	0	0	0	0	0	0	0	1	0	2	0	0	0	0	0	0	0	1	0	0	1	0	0	0	0	0	0	0	1	1	0	1	1	1	1	2	0	2	0	2	0	1	0	0	0	0	2	0	0	0	0	1	0	1	0	0	4	0	0	0	1	0	0	0	0	0	0	0	0	0	0	1	0	0	0	0	1	2	0	0	0	0	0	0	0	1	0	0	0	0	0	0	0	0	0	0	0	1	1	0	0	0	0	0	0	0	0	0	1	0	0	0	0	0	0	0	0	1	0	0	0	0	0	0	3	0	0	0	1	1	2	0	0	0	0	1	0	0	1	1	0	1	0	0	0	0	0	0	0	0	0	0	1	0	0	0	2	1	0	0	0	0	0	0	0	0	0	0	0	1	0	0	0	0	0	0	0	0	0	0	0	0	0	0	0	0	0	0	1	0	0	0	0	0	1	0	0	2	0	0	0	0	0	0	0	0	0	0	0	1	0	0	3	0	0	0	0	1	0	0	0	0	0	0	1	0	2	0	0	1	0	0	0	0	0	0	0	0	0	0	0	0	0	0	0	0	1	0	0	0	1	0	0	2	1	0	0	0	0	1	0	0	2	0	0	0	1	0	0	1	0	0	0	0	2	0	0	1	1	0	0	0	1	0	1	0	0	1	0	0	0	0	0	0	2	0	0	1	0	0	0	0	0	1	0	0	0	2	1	0	0	0	0	0	0	1	0	0	0	0	0	2	0	1	0	1	0	0	0	0	0	0	1	0	2	0	0	0	0	0	1	0	0	0	0	1	0	0	0	0	0	1	0	0	0	0	0	1	1	0	2	0	0	0	0	1	0	0	1	0	0	0	1	0	0	1	2	0	0	0	0	0	2	0	0	0	0	0	0	0	0	0	0	0	1	0	0	2	0	0	0	0	0	2	0	0	0	0	0	0	0	0	5	0	0	1	0	0	0	0	0	0	0	1	0	0	2	0	0	0	0	1	0	0	0	0	0	0	0	0	0	0	1	1	0	0	0	0	0	0	0	1	0	2	1	0	0	1	0	0	0	0	0	0	2	0	0	0	0	0	1	0	0	0	0	0	0	3	0	0	0	1	0	0	0	0	2	1	3	0	0	0	1	0	0	1	0	0	1	0	1	0	1	0	2	0	0	0	1	0	0	0	0	0	0	0	0	0	1	0	0	0	0	0	0	0	0	1	0	0	0	0	0	0	0	0	0	0	0	0	0	1	0	0	0	0	0	0	0	0	0	0	1	0	0	0	0	0	0	0	1	0	0	0	2	0	0	0	0	1	1	1	0	3	0	0	0	1	0	0	0	0	0	0	0	0	0	0	0	0	0	0	0	0	2	0	0	1	0	0	0	0	2	0	0	0	0	0	0	0	1	0	0	0	0	1	1	0	1	0	0	0	0	0	0	0	0	0	1	0	0	0	0	0	2	0	0	0	0	0	0	0	1	0	0	0	0	0	0	1	0	0	0	0	0	0	0	0	0
N0.HOG0010425	0	0	0	0	0	0	0	0	0	0	0	0	0	0	0	0	0	0	0	0	0	0	0	0	0	0	0	0	0	0	0	0	0	0	0	0	0	0	0	0	0	0	0	0	0	0	0	0	0	0	0	0	0	0	0	0	0	0	0	1	0	0	0	0	0	0	0	0	0	0	0	0	0	0	0	0	0	0	0	0	0	0	0	0	0	1	0	0	0	0	1	0	0	0	0	0	0	0	0	0	0	0	0	0	0	0	0	0	0	0	0	0	0	0	0	0	0	0	0	0	0	0	0	0	0	0	0	0	0	0	0	0	0	0	0	0	0	0	0	0	0	0	0	0	0	0	0	0	0	0	0	1	0	0	0	0	0	0	0	0	0	0	0	0	0	0	0	0	0	0	0	0	0	0	0	0	0	0	0	0	0	0	0	0	0	0	0	0	0	0	0	0	0	0	0	0	0	0	0	0	0	0	0	0	0	0	0	0	0	0	0	0	0	0	0	0	0	0	0	0	0	0	0	0	0	0	0	0	0	0	0	0	0	0	0	0	0	0	0	0	0	0	0	0	0	0	0	0	0	0	0	0	0	0	0	0	0	0	0	0	0	0	0	0	0	0	0	0	0	0	0	0	0	0	0	0	0	0	0	0	0	0	0	0	0	0	0	0	0	0	0	0	0	0	0	1	0	0	0	0	0	0	0	0	0	0	0	0	0	0	0	0	0	0	0	1	0	0	0	0	0	0	0	0	0	0	0	0	0	0	0	0	0	0	0	0	2	0	0	0	0	0	0	0	0	0	0	0	0	0	0	0	0	0	0	0	0	0	0	0	0	0	0	0	0	0	0	0	0	0	0	0	0	0	0	0	0	0	0	0	0	0	0	0	0	0	0	0	0	0	0	0	0	0	0	0	0	0	0	0	0	0	0	0	0	0	0	0	0	0	0	0	0	0	0	0	0	0	0	0	0	0	0	0	0	0	0	0	0	0	0	0	0	0	0	0	0	0	0	0	0	0	0	0	0	0	0	0	0	0	0	0	0	0	0	0	0	0	0	0	0	0	0	0	0	0	0	0	0	0	0	0	0	0	0	0	0	0	0	0	0	0	0	0	0	0	0	0	0	0	0	1	0	0	0	0	0	1	0	0	0	0	0	0	0	0	0	0	0	0	0	0	0	0	0	0	0	0	0	0	0	0	0	0	0	0	0	0	0	0	0	0	0	0	0	0	0	1	0	0	0	0	0	0	0	0	0	0	0	0	0	0	0	0	0	0	0	0	0	0	0	0	0	0	0	0	0	0	0	0	0	0	0	0	0	0	0	0	0	0	0	0	0	0	0	0	0	1	0	0	0	0	0	0	0	0	0	0	0	0	0	0	0	0	0	0	0	0	0	0	0	0	0	0	0	0	0	0	0	0	0	0	0	0	0	0	0	1	0	0	0	0	0	0	0	0	0	0	0	0	0	0	0	0	0	0	0	0	0	0	0	0	0	0	0	0	0	0	0	0	0	0	0	0	0	0	0	0	0	0	0	0	0	0	0	0	0	0	0	0	0	0	0	0	0	0	0	0	0	0	0	0	0	0	0	0	0	0	0	0	0	0	0	1	0	0	0	0	0	0	0	0	0	0	0	0	0	0	0	0	0	0	0	0	0	0	0	0	0	0	0	0	0	0	0	0	0	0	0	0	0	0	0	0	0	0	0	0	0	1	0	0	0	0	0	0	0	0	0	0	0	0	0	0	0	0	0	4	0	0	0	0	0	0	0	0	0	0	0	0	0	0	0	0	0	0	0	0	0	0	0	0	0	0	0	0	0	0	0	0	0	0	0	0	0	0	0	2	0	0	0	0	0	0	0	0	0	0	0	0	0	0	0	0	0	0	0	0	0	0	0	0	0	0	0	0	0	0	0	0	0	0	0	0	0	0	0	0	0	0	0	0	0	0	0	0	0	0	0	0	0	0	0	0	0	0	0	0	0	0	0	0	0	0	0	0	0	0	0	0	0	0	0	0	0	0	0	0	0	0	0	0	0	0	0	0	0	0	0	0	0	0	0	0	0	0	0	0	0	0	0	0	0	0	0	0	0	0	0	0	0	0	0	0	0	0	0	0	0	0	0	0	0	0	0	0	0	0	0	0	0	0	0	0	0	0	0	0	0	0	0	0	0	0	0	0	0	0	0	0	0	0	0	0	1	0	0	0	0	0	0	0	0	0	0	0	0	0	0	0	0	2	0	0	0	0	0	0	0	0	0	0	0	0	0	0	0	0	0	0	0	0	0	0	0	0	0	0	0	0	0	0	0	0	0	0	0	0	0	0	0	0	0	0	0	0	0	0	0	0	0	0	0	0	0	0	0	0	0	0	0	0	0	0	0	0	0	0	0	0	0	0	0	0	0	0	0	0	0	0	0	0	0	0	0	0	1	0	0	0	0	0	0	0	0	0	0	0	0	0	0	0	0	0	0	0	0	0	0	0	0	0	0	0	0	0	0	0	0	0	0	0	0	0	0	0	0	0	0	0	0	0	0	0	0	0	0	0	0	0	0	0	0	0	0	0	0	0	0	0	0	1	0	0	0	0	0	0	0	0	0	0	0	0	0	0	0	0	0	0	0	0	0	0	0	0	0	0	0	0	0	0	0	0	0	0	0	0	0	1	0	0	0	0	0	0	0	0	0	0	0	0	0	0	0	0	0	0	0	0	0	0	0	0	0	0	0	0	0	0	0	0	0	0	0	0	0	0	0	0	0	0	0	0	0	0	0	0	0	0	0	0	0	0	0	0	0	0	0	0	0	0	0	0	0	0	0	0	0	0	0	0	0	0	0	0	0	0	0	0	0	0	0	0	0	0	0	0	0	0	0	0	0	0	0	0	0	0	0	0	0	1	0	0	0	0	0	0	0	0	0	0	0	0	0	0	0	0	0	0	0	0	0	0	0	0	0	0	0	0	0	0	0	0	0	0	0	0	0	0	0	0	0	1	0	0	0	0	0	0	0	0	0	0	0	0	0	0	0	0	0	0	0	0	0	0	0	0	0	0	0	0	0	0	0	0	0	0	0	0	0	0	0	0	0	0	0	0	0	0	0	0	0	0	0	0	0	0	0	0	0	0	0	0	0	0	0	0	0	0	0	0	0	0	0	0	0	0	0	0	0	0	0	0	0	0	0	0	0	0	0	0	0	0	0	0	0	0	0	0	0	0	0	0	0	0	0	0	0	0	0	0	0	0	0	0	0	0	0	0	0	0	0	0	0	0	0	0	0	0	0	0	0	0	0	0	0	0	0	0	0	0	0	0	0	0	0	0	0	0	0	0	0	0	0	0	0	0	0	0	0	0	0	0	0	0	0	0	0	0	0	0	0	0	0	0	0	0	0	0	0	0	0	0	0	0	0	1	0	0	0	1	0	0	0	0	0	0	0	0	0	0	0	0	0	0	0	0	0	0	0	0	0	0	0	0	0	0	0	0	0	0	0	0	0	0	0	0	0	0	0	0	0	0	0	0	0	0	0	0	0	0	0	0	0	0	0	0	0	0	0	0	0	0	0	0	0	0	0	0	0	0	0	0	0	0	0	0	0	0	0	0	0	0	0	0	0	0	0	0	0	0	0	0	0	0	0	0	0	0	0	0	0	0	0	0	0	0	0	0	0	0	0	0	0	0	0	0	0	0	0	0	0	0	0	0	0	0	0	0	0	0	0	0	0	0	0	0	0	0	0	0	0	0	0	0	0	0	0	0	0	0	0	0	0	0	0	0	0	0	0	0	0	0	0	0	0	0	0	0	1	0	0	0	0	1	0	0	0	0	0	0	0	0	0	0	0	0	0	0	0	0	0	0	0	0	0	0	0	0	0	0	0	0	0	0	0	0	0	0	0	0	0	0	0	0	0	0	0	0	0	0	0	0	0	0	0	0	0	0	0	0	0	0	0	0	0	0	0	0	0	0	0	0	0	0	0	0	0	0	0	0	0	0	0	0	0	0	0	0	0	0	0	0	0	0	0	0	0	0	0	0	0	0	0	0	0	0	0	0	0	0	0	0	0	0	1	0	0	0	0	0	0	0	0	0	0	0	0	0	0	0	0	0	0	0	0	0	0	0	0	0	0	0	0	0	0	0	0	0	0	0	0	0	0	0	0	0	0	0	0	0	0	0	0	0	0	0	0	0	0	0	0	0	0	0	0	0	0	0	0	0	0	0	0	0	0	0	0	0	0	0	0	0	0	0	0	0	0	0	0	0	0	0	0	0	0	0	0	0	0	0	0	0	0	0	0	0	1	0	0	0	0	0	0	0	0	0	0	0	0	0	0	0	0	0	0	0	0	0	0	0	0	0	0	0	0	0	0	0	0	0	0	0	0	0	0	0	0	0	0	0	0	0	0	0	0	0	0	0	0	0	0	0	0	0	0	0	0	0	0	0	0	0	0	0	0	0	0	0	0	0	0	0	0	0	0	0	0	0	0	0	0	0	0	0	0	0	0	0	0	0	0	0	0	0	0	0	0	0	0	0	0	0	0	0	0	0	0	0	0	0	0	0	0	0	0	0	0	0	0	0	0	0	0	0	0	0	0	0	0	0	0	0	0	0	0	0	0	0	0	0	0	0	0	0	0	0	0	0	0	0	0	0	0	0	0	0	0	0	0	0	0	0	0	0	0	0	0	0	0	0	0	0	0	0	0	0	0	0	0	0	0	0	0	0	0	0	0	0	0	0	0	0	0	0	0	0	0	0	0	0	0	0	0	0	0	0	0	0	0	0	0	0	0	0	0	0	0	0	0	0	0	0	0	0	0	0	0	0	0	0	0	0	0	0	0	0	0	0	0	0	0	0	0	0	0	0	0	0	0	0	0	0	0	0	0	0	0	0	0	0	0	0	0	0	0	0	0	0	0	0	0	0	0	0	0	0	0	0	0	0	0	0	0	0	0	0	0	0	0	0	0	0	0	0	0	0	0	0	0	0	0	0	0	0	0	0	0	0	0	0	0	0	0	0	0	0	0	0	0	0	0	0	0	0	0	0	0	0	0	0	0	0	0	0	0	0	0	0	0	0	0	0	0	0	0	0	0	0	0	0	0	0	0	0	0	0	0	0	0	0	0	0	0	0	0	0	0	0	0	0	0	0	0	0	0	0	0	0	0	0	0	0	1	0	0	0	0	0	0	0	0	0	0	0	0	0	0	0	0	0	0	0	0	0	0	0	0	0	0	0	0	0	0	0	0	0	0	0	0	0	0	0	0	0	0	0	0	0	0	0	0	0	0	0	0	0	0	0	0	0	0	0	0	0	0	0	0	0	0	0	0	0	0	0	0	0	0	0	0	0	0	0	0	0	0	0	0	0	0	0	0	0	0	0	0	0	0	0	2	0	0	0	0	0	0	0	0	0	0	0	0	0	0	0	0	0	0	0	0	0	0	0	0	0	0	0	0	0	0	0	0	1	0	0	0	0	0	0	0	0	0	0	1	0	0	0	0	0	0	0	0	0	0	0	0	0	0	0	0	0	0	0	0	0	1	0	0	0	0	0	0	0	0	0	0	0	0	0	0	0	0	0	0	0	0	0	0	0	0	0	0	0	0	0	0	0	0	0	0	0	0	0	0	1	0	0	0	0	0	0	0	0	0	0	0	0	0	0	0	0	0	0	0	0	0	0	0	0	0	0	0	0	0	0	0	0	0	0	0	0	0	0	0	0	0	0	0	0	0	0	0	0	0	0	0	0	0	0	0	0	0	0	0	0	0	0	0	0	0	0	0	0	0	0	0	0	0	0	0	0	0	0	0	0	0	0	0	0	0	0	0	0	0	0	0	0	0	0	0	0	0	0	0	0	0	0	0	0	0	0	0	0	0	0	0	0	0	0	0	0	0	0	0	0	0	0	0	0	0	0	0	0	0	0	1	0	0	0	0	0	0	0	0	0	0	0	0	0	1	0	0	0	0	0	0	0	0	0	0	0	0	0	0	0	0	0	0	0	0	0	0	0	0	0	0	0	0	0	0	0	0	0	0	0	0	0	0	0	0	0	0	0	0	0	0	0	0	0	0	0	0	0	0	0	0	0	0	0	0	0	0	0	0	0	0	0	0	0	0	0	0	0	0	0	0	0	0	0	0	0	0	0	0	0	0	0	0	0	0	0	0	0	0	0	0	0	0	0	0	0	0	0	0	0	0	0	0	0	0	0	0	0	0	0	0	0	0	0	0	0	0	0	0	0	0	0	0	0	0	0	0	0	0	0	0	0	0	0	0	0	0	0	0	0	0	0	0	0	0	0	0	0	0	0	0	0	0	0	0	0	0	0	0	0	0	0	0	0	0	0	0	0	0	0	0	0	0	0	0	0	0	0	0	0	0	0	0	0	0	0	0	0	0	0	0	0	0	0	0	0	0	0	0	0	0	0	0	0	0	0	0	0	0	0	0	0	0	0	0	0	0	0	0	0	0	0	0	0	0	0	0	0	1	0	0	0	0	0	0	0	0	0	0	0	0	0	0	0	0	0	0	0	0	0	0	0	0	0	0	0	0	0	0	0	0	0	0	0	0	0	0	0	0	0	0	0	0	0	0	0	0	0	0	0	0	0	0	0	0	0	0	0	0	0	0	0	0	0	0	0	0	0	0	0	0	0	0	0	0	0	0	0	0	0	0	0	0	0	0	0	0	0	0	0	0	0	0	0	0	0	0	0	0	0	0	0	0	0	0	0	0	0	0	0	0	0	0	0	0	0	0	0	0	0	0	0	0	0	0	0	0	0	0	0	0	0	0	0	0	0	0	0	0	0	0	0	0	0	0	0	0	0	0	0	0	0	0	0	0	0	0	0	0	0	0	0	0	0	0	0	0	0	0	0	0	0	0	0	0	0	0	0	0	0	0	0	0	0	0	0	0	0	0	0	0	0	0	1	0	0	0	0	0	0	0	0	0	0	0	0	0	0	0	0	0	0	0	0	0	0	0	0	0	0	0	0	0	0	0	0	0	0	0	0	0	0	0	0	0	0	0	0	0	0	0	0	0	1	0	0	0	0	1	0	0	0	0	0	0	0	0	0	0	0	0	0	0	0	0	0	0	0	0	0	0	0	0	0	0	0	0	0	0	0	0	0	0	0	0	0	0	0	0	0	0	0	0	0	0	0	0	0	0	0	0	0	0	0	0	0	0	0	0	0	1	0	0	0	0	0	0	0	0	0	0	0	0	0	0	0	0	0	0	0	0	0	0	0	0	0	0	0	0	0	0	0	0	0	0	0	0	0	0	0	0	0	0	0	0	0	0	0	0	0	0	0	0	0	0	0	0	0	0	0	0	0	0	0	0	0	0	0	0	0	0	0	0	0	0	0	0	0	0	0	0	0	0	0	0	0	0	0	0	0	0	0	0	0	0	0	0	0	0	0	0	0	0	0	0	0	0	0	0	0	0	0	0	0	0	0	0	0	0	0	0	0	0	0	0	0	0	0	0	0	0	0	0	0	0	0	0	1	0	0	0	0	0	0	0	0	0	0	0	0	0	0	0	1	0	0	0	0	0	0	0	0	0	0	0	0	0	0	0	0	0	0	0	0	0	0	0	0	0	0	0	0	0	1	0	0	0	0	0	0	0	0	0	0	0	0	0	0	0	0	0	0	0	1	0	0	0	0	0	0	0	1	0	0	0	0	0	0	0	0	0	0	0	0	0	0	0	0	0	0	0	0	0	0	0	0	0	0	0	0	0	0	0	0	0	0	0	0	0	0	0	0	0	0	0	0	0	0	0	0	0	0	0	0	0	0	0	0	0	0	0	0	0	0	0	0	0	0	0	0	0	0	0	0	0	0	0	0	0	0	0	0	0	0	0	0	0	0	0	0	0	0	0	0	0	0	0	0	0	0	0	0	0	0	0	0	0	0	0	0	0	0	0	0	0	0	1	0	0	0	0	0	0	0	0	0	0	1	0	0	0	0	0	0	0	0	0	0	0	0	0	0	0	0	0	0	0	0	0	0	0	0	0	0	0	0	0	0	0	0	0	0	0	0	0	0	0	0	0	0	0	0	0	0	0	0	0	0	0	0	0	0	0	0	0	0	0	0	0	0	0	0	0	0	0	0	0	0	0	0	0	0	0	0	0	0	0	0	0	0	0	0	0	0	0	0	0	0	0	0	0	0	0	0	0	0	0	0	0	0	0	0	0	0	0	0	0	0	0	0	0	0	0	0	0	0	0	0	0	0	0	0	0	0	1	0	0	0	0	0	0	0	0	0	0	0	0	0	0	0	0	0	0	0	0	0	0	0	0	0	0	0	0	0	0	0	0	0	0	0	0	1	0	0	0	0	0	0	0	0	0	0	0	0	0	0	0	0	0	0	0	0	0	0	0	0	0	0	0	0	0	0	0	0	0	0	0	0	0	0	0	0	0	0	0	0	0	0	0	0	1	0	0	0	0	0	0	0	0	0	0	0	0	0	0	0	0	0	0	0	0	0	0	0	0	0	0	0	0	0	0	0	0	0	0	0	0	0	0	0	0	0	0	0	0	0	0	0	0	0	0	0	0	0	0	0	0	0	0	0	0	0	1	0	0	0	0	0	0	0	0	0	0	0	0	0	0	1	0	0	0	0	0	0	0	0	0	0	0	0	0	0	0	0	0	0	0	0	0	0	0	0	0	0	0	0	0	0	0	0	0	0	0	0	0	0	0	0	0	0	0	0	0	0	0	0	0	0	0	0	0	0	0	0	0	0	0	0	0	0	0	0	0	0	0	0	0	0	0	0	0	0	0	0	0	0	0	0	0	0	0	0	0	0	0	0	0	0	0	0	0	0	0	0	0	0	0	0	0	0	0	0	0	0	0	0	0	0	0	0	0	0	0	0	0	0	0	0	0	0	0	0	0	0	0	0	0	0	0	0	0	0	0	0	0	0	0	0	0	0	0	0	0	0	0	0	0	0	0	0	0	0	0	0	0	0	0	0	0	0	0	0	0	0	0	0	0	0	0	1	0	0	0	0	0	0	0	0	0	0	0	0	0	0	0	0	0	0	0	0	0	0	0	0	0	0	1	0	0	0	0	0	0	0	0	0	0	0	0	0	0	0	0	1	0	0	0	0	0	0	0	0	0	0	0	0	0	0	0	0	0	0	0	0	0	0	0	0	0	0	0	0	0	0	0	0	0	0	0	0	0	0	0	0	0	0	0	0	0	0	0	0	0	0	0	0	0	0	0	2	0	0	0	0	0	0	0	0	0	0	1	0	0	0	0	0	0	0	0	0	0	0	0	0	0	0	0	0	0	0	0	0	0	0	0	0	0	0	0	0	0	0	0	0	0	0	0	0	0	0	0	0	0	0	0	0	0	0	0	0	0	0	0	0	0	0	0	0	0	0	0	0	0	0	0	0	0	0	0	0	0	0	0	0	0	0	0	0	0	0	0	0	0	0	0	0	0	0	0	0	0	0	0	0	0	0	0	0	0	0	0	0	0	0	0	0	0	0	0	0	0	0	0	0	0	0	0	0	0	0	0	0	0	0	0	0	0	0	0	0	0	0	0	0	0	0	0	0	0	0	0	0	0	0	0	0	0	0	0	0	0	0	0	0	0	0	0	0	0	0	0	0	0	0	0	0	0	0	0	0	0	0	0	0	0	0	0	0	0	0	0	0	0	0	0	0	0	0	0	0	0	0	0	0	0	1	0	0	0	0	0	0	0	0	0	0	0	0	0	0	0	0	0	0	0	0	0	0	0	0	0	0	0	0	0	0	0	0	0	0	0	0	0	0	0	0	0	0	0	0	0	0	0	0	0	0	0	0	0	0	0	0	0	0	0	0	0	0	0	0	0	0	0	0	0	0	0	0	0	0	0	0	0	0	0	0	0	0	0	0	0	0	0	0	0	0	0	0	0	0	0	0	0	0	0	0	0	0	0	0	0	0	0	0	0	0	0	0	0	0	0	0	0	0	0	0	0	0	0	0	0	0	0	0	0	0	0	0	0	0	0	0	0	1	0	0	0	0	0	0	0	0	0	0	0	0	0	0	0	0	0	0	0	0	0	0	0	0	0	0	0	0	0	0	0	0	0	0	0	0	0	0	0	0	0	0	0	0	0	0	0	0	0	0	0	0	0	0	0	0	0	0	0	0	0	0	0	0	0	0	0	0	0	0	0	0	0	0	0	0	0	0	0	0	0	0	0	0	0	0	0	0	0	0	0	0	0	0	0	0	0	0	0	0	0	0	0	0	0	0	1	0	0	0	0	0	0	0	0	0	0	0	0	0	0	0	0	0	0	0	0	0	0	0	2	0	0	0	0	0	0	0	0	0	0	0	0	0	0	0	0	0	0	0	0	0	0	0	0	0	0	0	0	0	0	0	0	0	0	0	0	0	0	0	0	0	0	0	0	0	0	0	0	0	0	0	0	0	0	0	0	0	0	0	0	0	0	0	0	0	0	0	0	0	0	0	0	0	0	0	0	0	0	0	0	0	0	0	0	0	0	0	0	0	0	0	0	0	0	0	0	0	0	0	0	0	0	0	0	0	0	0	0	0	0	0	0	0	0	0	0	0	0	0	0	1	0	0	0	0	0	0	0	0	0	0	0	0	0	0	0	0	0	0	0	0	0	0	0	0	0	0	0	0	0	0	0	0	0	0	0	0	0	0	0	0	0	0	0	0	0	0	0	0	0	0	0	0	0	0	0	0	0	0	0	0	0	0	0	0	0	0	0	0	0	0	0	0	0	0	0	0	0	0	0	0	0	0	0	0	0	0	0	0	0	0	0	0	0	0	0	0	0	0	0	2	0	0	0	0	0	0	0	0	0	0	0	0	0	0	0	0	0	0	0	0	0	0	0	0	0	0	0	0	0	0	0	0	0	0	0	0	0	0	0	0	0	0	0	0	0	0	0	0	0	0	0	0	0	0	0	0	0	0	0	0	0	0	0	0	0	0	0	0	0	0	0	0	0	0	0	0	0	0	0	0	0	0	0	0	0	0	0	0	0	0	0	0	0	0	0	0	0	0	0	0	0	0	0	0	0	0	0	0	0	0	0	0	0	0	0	0	0	0	0	0	0	0	0	0	0	0	0	0	0	0	0	0	1	0	0	0	0	0	0	0	0	0	0	0	0	0	0	0	0	0	0	0	0	0	0	0	0	0	0	0	0	0	0	0	0	0	0	0	0	0	0	0	0	0	0	0	0	0	0	0	0	0	0	0	0	0	0	0	0	0	0	0	0	0	0	0	0	0	0	0	0	0	0	0	0	0	0	0	0	0	0	0	0	0	0	0	0	0	0	0	0	0	0	0	0	0	0	0	0	0	0	0	0	0	0	0	0	0	0	0	0	0	0	0	0	0	0	0	0	0	0	0	0	0	0	0	0	0	0	0	0	0	0	0	0	0	0	0	0	0	0	0	0	0	0	0	0	0	0	0	0	0	0	0	0	0	0	0	0	0	0	0	0	0	0	0	0	0	0	0	0	0	0	1	1	0	0	0	0	0	0	0	0	0	0	0	0	0	0	0	0	0	0	0	0	0	0	0	0	0	0	0	0	0	0	0	0	0	0	0	0	0	0	0	0	0	0	0	0	0	0	0	0	0	0	0	0	0	0	0	0	0	0	0	0	0	0	0	0	0	0	0	0	0	0	0	0	0	0	0	0	0	0	0	0	0	0	0	0	0	0	0	0	0	0	0	0	0	0	0	0	0	0	0	0	0	0	0	0	0	0	0	0	0	0	0	0	0	0	0	0	0	0	0	0	0	0	0	0	0	0	0	0	0	0	0	0	0	0	0	0	0	0	0	0	0	0	0	0	0	0	0	0	0	0	0	0	0	0	0	0	0	0	0	0	0	0	0	0	0	0	0	0	0	0	0	0	0	0	0	0	0	0	0	0	0	0	0	0	0	0	0	0	0	0	0	0	0	0	0	0	0	0	0	0	0	0	0	0	0	0	0	0	0	0
N0.HOG0001029	3	0	1	0	2	4	7	1	2	0	0	0	3	0	5	1	3	4	0	1	0	0	0	2	0	0	3	2	3	0	2	0	2	0	0	2	0	2	0	3	0	3	2	1	0	0	5	2	0	0	2	1	0	4	0	2	5	1	1	3	1	2	6	0	8	6	12	6	0	0	1	0	1	1	2	0	7	0	0	2	3	3	1	0	0	2	0	4	2	0	11	1	1	1	6	1	4	3	6	0	1	0	4	4	1	1	1	1	0	0	7	0	0	1	8	5	1	0	2	4	0	1	1	6	3	1	2	1	2	7	1	0	0	0	0	0	2	0	4	0	2	0	0	1	1	1	2	0	4	2	0	0	2	2	0	2	4	0	0	2	1	1	2	0	1	5	3	5	0	8	0	0	1	0	3	0	0	0	0	1	1	2	0	0	1	2	0	1	1	4	1	5	1	0	3	2	0	5	0	3	3	1	3	0	1	0	1	1	0	0	1	0	0	0	2	1	4	0	1	1	0	2	4	5	1	1	3	2	7	2	4	0	10	1	0	0	3	6	0	0	0	1	1	1	1	0	1	0	0	6	0	0	1	1	0	4	0	3	0	0	5	3	1	1	1	0	0	1	1	1	3	1	3	2	1	3	1	3	1	0	2	1	0	2	0	0	0	0	2	1	0	2	0	1	6	4	1	0	1	1	1	0	5	1	1	0	2	2	2	1	3	1	8	1	1	8	1	0	0	5	0	0	6	0	5	2	0	1	3	1	3	0	5	6	2	2	4	2	0	0	2	1	0	3	2	5	2	3	1	0	1	4	0	1	3	1	0	0	3	6	0	0	0	3	7	0	0	0	1	2	11	0	1	6	0	1	5	7	7	1	3	1	1	0	1	1	1	2	2	0	0	0	2	2	1	7	0	0	1	1	1	1	10	1	2	5	1	1	0	0	6	1	0	0	0	6	0	1	2	0	0	6	0	0	4	0	0	0	0	0	4	1	1	4	0	4	2	0	2	5	0	0	0	3	1	2	1	2	6	1	4	1	8	6	10	1	1	1	2	0	1	0	2	4	0	3	4	4	1	1	0	5	0	0	1	0	2	2	3	2	2	3	2	2	0	2	1	0	0	3	7	7	1	0	2	2	6	3	2	0	2	2	0	1	1	2	3	0	0	1	0	2	1	0	0	0	1	0	3	1	2	2	0	4	0	1	5	0	0	1	2	0	5	8	3	3	3	7	1	3	1	3	1	1	4	0	0	2	0	0	0	3	1	4	1	4	1	0	0	0	0	0	0	0	2	0	5	4	0	3	1	1	1	5	0	5	2	2	2	0	0	4	0	6	0	3	1	5	0	1	1	1	3	0	3	3	1	0	0	0	0	1	1	0	3	0	5	0	5	1	2	0	0	1	1	0	2	2	3	3	0	1	0	1	2	1	4	3	4	1	1	2	3	1	3	1	0	1	0	4	1	1	0	0	4	0	2	1	1	0	3	2	1	2	0	0	2	4	1	2	0	2	2	1	2	1	0	0	0	1	9	3	2	1	6	0	1	0	1	0	5	2	2	1	1	0	1	2	2	0	2	9	2	0	5	0	1	0	2	4	0	0	0	6	0	1	2	1	3	0	0	0	0	0	4	0	1	0	0	0	3	0	5	3	3	2	2	1	2	0	0	1	1	0	0	1	0	0	1	1	0	0	0	3	0	2	0	1	2	7	1	2	0	0	2	3	0	0	3	2	0	0	1	0	2	0	7	2	1	1	0	2	1	0	4	3	0	3	4	3	0	0	1	1	1	1	0	0	0	0	1	0	0	0	4	1	0	0	5	1	2	9	0	0	0	0	1	4	1	1	0	1	0	4	0	0	3	1	3	1	1	1	0	5	2	0	3	0	0	6	1	1	3	4	0	0	1	0	3	0	1	1	4	0	2	0	2	1	0	1	0	0	5	3	0	1	0	1	0	2	2	7	3	0	0	0	0	0	0	2	0	5	5	1	0	3	1	4	3	0	1	5	0	1	2	1	5	2	0	0	1	2	0	2	0	1	2	1	2	0	0	2	2	0	0	0	1	5	4	2	5	0	3	1	1	1	2	3	2	1	3	1	2	1	0	2	0	7	2	2	0	0	0	0	4	0	0	0	4	3	8	2	0	0	0	0	0	1	1	2	1	0	1	1	1	1	1	0	4	0	1	2	2	0	5	1	4	5	0	4	1	8	3	0	0	2	5	0	4	1	0	1	3	0	1	1	1	5	1	0	1	1	2	1	0	0	0	1	0	1	5	0	6	1	5	1	3	1	0	0	3	0	0	1	0	0	7	2	2	0	0	0	1	0	1	3	0	2	1	0	10	4	3	0	0	2	6	0	5	0	1	1	3	1	2	0	3	4	2	0	1	0	1	2	2	0	3	3	2	2	2	1	1	1	0	4	3	0	11	4	1	2	2	0	2	1	0	0	0	1	2	2	0	0	0	8	4	4	0	0	1	0	1	0	0	5	0	3	5	0	1	0	8	0	0	1	1	2	4	2	1	1	5	0	3	0	3	1	3	0	7	1	2	1	7	0	4	0	0	0	3	9	2	0	3	0	3	0	1	2	7	0	0	0	1	2	1	1	0	0	0	2	0	3	0	1	1	0	1	0	4	0	2	1	1	2	1	1	1	5	2	5	2	0	0	1	0	0	3	2	0	0	5	0	2	0	3	1	1	3	0	9	8	0	2	7	0	1	8	0	1	2	4	1	0	3	11	3	3	0	1	0	5	0	0	0	0	0	3	3	0	1	2	0	0	0	1	0	0	1	2	6	0	0	1	10	2	1	3	7	4	0	6	0	4	2	1	1	1	2	0	3	0	5	1	0	0	2	2	0	2	2	2	2	0	2	3	1	1	6	0	1	2	0	3	0	2	0	2	0	0	2	4	2	1	2	1	0	1	2	1	2	0	1	5	5	1	0	1	0	0	2	2	1	0	0	2	2	3	1	0	2	0	4	0	3	0	0	0	0	1	3	2	1	0	2	2	0	4	0	0	4	2	2	0	2	2	0	0	7	2	3	4	0	4	0	2	1	2	1	1	4	3	1	0	0	1	1	0	4	4	1	0	7	4	0	1	0	0	0	2	3	0	0	0	6	0	0	1	1	3	4	1	0	0	0	2	3	0	3	2	2	0	0	0	0	1	2	0	1	0	0	10	1	2	0	4	0	3	2	10	0	2	0	1	0	4	8	0	4	8	0	2	3	0	4	1	2	1	1	2	1	3	0	0	4	0	7	0	0	0	2	5	1	2	5	0	6	4	2	8	2	2	8	0	4	1	0	9	0	0	0	2	6	1	1	0	0	0	10	0	0	2	1	5	0	6	0	4	1	4	0	0	1	1	0	0	0	0	4	0	0	2	0	2	2	0	1	2	0	0	6	0	4	0	1	0	2	0	0	2	3	1	0	5	0	0	0	0	2	0	0	0	1	3	0	0	0	2	0	4	3	1	6	1	5	1	0	2	1	4	14	1	2	5	3	3	2	2	4	3	0	0	5	0	1	0	0	8	0	1	3	3	4	1	0	1	0	0	4	1	0	0	2	0	0	1	2	0	1	0	2	1	2	0	0	1	2	1	2	2	0	0	1	0	1	4	0	1	0	0	2	1	2	1	1	1	4	3	3	2	0	3	0	1	6	3	3	4	2	2	7	0	0	0	1	1	0	0	2	0	0	2	3	0	0	8	1	5	0	0	3	0	1	1	0	0	2	1	1	3	0	0	0	0	2	5	1	0	3	0	1	0	1	5	1	2	1	0	2	0	0	2	4	6	1	8	0	5	0	1	1	0	1	2	0	2	0	0	5	1	0	1	2	1	0	0	0	1	1	5	3	0	3	3	1	2	0	3	0	0	1	2	4	0	1	1	0	3	5	4	11	0	0	0	0	1	0	0	0	0	1	3	0	0	6	0	0	3	1	2	0	0	0	2	0	0	0	3	0	1	1	0	6	0	1	1	1	1	0	0	1	2	0	1	2	0	0	0	5	3	0	0	0	0	0	7	1	3	1	1	0	1	0	3	0	0	0	1	0	0	0	4	5	3	2	0	0	3	0	0	3	2	3	5	1	0	4	1	0	1	0	0	1	0	1	3	0	1	0	2	2	1	4	0	1	8	4	1	2	4	1	2	4	1	3	3	2	0	0	2	0	1	1	0	0	2	3	4	0	2	4	1	0	1	0	0	3	1	1	2	0	1	0	0	9	1	0	3	3	3	2	6	3	0	1	1	0	0	0	1	2	3	3	6	5	2	0	1	5	1	0	0	1	5	1	1	2	1	2	4	5	2	1	0	1	0	4	1	0	1	0	0	0	0	1	4	0	0	9	0	2	1	4	0	0	1	0	1	0	0	5	0	0	1	0	2	1	4	0	1	0	1	1	0	0	3	10	3	2	3	0	2	0	2	1	0	11	3	4	2	0	5	0	2	2	3	3	0	1	0	0	3	2	1	2	1	0	1	2	1	1	1	4	0	0	0	0	1	0	0	3	1	3	1	0	2	3	1	0	0	0	7	6	0	4	5	0	0	2	3	1	6	0	6	0	0	10	0	1	4	2	0	11	1	3	0	3	1	0	2	8	2	1	3	6	1	0	0	0	0	0	4	0	1	1	0	1	3	1	3	3	1	1	2	0	3	9	0	1	1	1	0	2	3	1	11	1	1	4	4	2	3	0	0	1	0	1	3	2	0	0	0	0	0	0	1	0	5	0	0	2	3	2	1	7	0	5	1	0	1	1	0	0	7	0	2	1	3	2	0	3	2	4	6	1	0	0	0	2	1	1	1	2	1	0	0	1	0	1	0	2	3	1	0	0	1	1	10	0	0	0	2	5	1	1	1	1	1	0	0	0	0	4	0	2	1	14	2	0	2	3	0	0	4	4	1	1	0	1	1	0	0	1	1	0	0	2	1	0	3	5	0	0	0	1	0	4	0	0	0	0	0	1	1	3	2	0	3	1	0	4	0	4	1	5	2	0	2	1	7	2	0	0	0	0	0	0	1	2	0	2	3	1	3	0	0	2	0	0	3	0	6	0	1	0	0	2	4	2	1	0	1	2	2	6	0	3	4	2	3	6	0	5	0	0	0	1	0	2	3	3	1	0	3	3	2	1	0	1	2	5	4	4	6	2	1	3	2	0	1	3	0	1	1	0	0	0	0	0	0	1	1	1	0	1	2	0	9	0	1	1	1	0	3	1	0	2	0	1	2	2	0	4	1	0	2	0	2	0	0	0	1	1	0	2	0	4	1	4	1	0	4	0	4	1	2	0	2	0	0	1	2	0	0	2	1	0	1	0	0	0	0	1	3	1	3	1	0	0	2	3	2	0	1	2	1	6	3	1	4	2	1	1	0	5	0	0	1	0	3	2	1	6	5	0	1	0	1	0	0	0	1	1	1	2	6	1	2	6	2	5	2	3	2	3	4	3	9	0	0	0	3	3	2	0	0	1	0	3	0	4	0	0	2	5	1	3	0	5	2	5	2	1	0	6	4	2	6	4	1	4	0	0	0	6	2	0	0	4	1	1	2	7	0	0	7	2	0	0	0	2	2	4	3	4	1	0	2	0	0	5	7	0	4	4	0	0	0	0	3	0	4	0	2	0	1	4	2	0	1	2	0	2	2	2	2	7	10	1	6	2	2	1	0	6	2	0	6	1	0	0	0	1	2	1	2	0	1	0	1	1	0	2	0	1	1	1	1	2	1	0	5	0	1	3	0	0	6	0	0	2	0	1	0	4	3	1	2	0	4	6	1	2	1	0	1	2	0	1	5	3	4	0	2	0	0	3	1	0	5	1	3	0	0	1	4	2	0	0	0	0	1	0	1	1	5	1	3	0	2	0	3	3	2	3	0	0	1	0	0	1	1	5	2	0	7	4	1	0	0	3	2	0	3	0	6	3	5	10	2	0	6	2	1	2	5	7	1	0	5	2	1	1	1	1	1	7	1	0	1	2	0	0	1	0	3	2	1	3	0	0	0	0	0	2	2	2	1	0	0	0	1	0	5	4	2	0	0	0	1	1	1	1	0	3	1	0	1	0	4	2	2	3	3	1	0	1	1	0	0	0	2	0	0	4	0	0	1	2	0	0	1	4	0	0	1	1	0	0	1	3	5	2	2	0	0	1	0	0	2	1	3	0	0	4	0	0	0	0	1	0	3	0	0	0	0	0	1	0	0	0	0	5	0	0	1	0	0	2	1	2	1	0	1	8	3	0	2	0	0	0	6	2	2	4	1	0	1	0	7	1	5	0	3	1	0	3	2	6	4	2	0	5	2	1	0	3	2	6	1	8	5	1	1	0	0	4	1	4	0	1	10	2	0	5	2	0	1	1	0	1	0	0	1	3	6	1	0	5	1	0	0	7	0	0	4	0	4	9	0	1	0	2	4	2	1	0	1	0	8	0	0	0	0	3	4	0	0	4	2	1	6	1	4	1	1	0	0	1	1	4	4	2	2	3	0	0	1	3	0	0	2	4	2	0	3	0	0	1	5	1	1	0	4	0	1	7	1	2	1	4	4	1	3	1	0	2	4	0	2	0	0	1	1	1	1	0	2	2	2	0	3	1	1	1	4	2	2	0	1	0	0	1	1	1	1	4	1	0	1	0	3	2	0	2	2	0	0	0	2	3	1	7	8	0	0	2	1	2	1	0	1	0	3	0	0	3	1	3	5	0	1	7	0	6	5	2	2	2	0	5	0	0	5	0	1	5	8	2	1	1	1	4	1	2	1	0	0	0	1	5	0	2	0	5	2	1	0	5	2	1	6	0	3	0	0	0	2	6	0	0	5	1	3	1	3	2	0	0	6	2	12	0	0	0	1	0	1	3	2	1	2	2	0	1	2	4	3	2	5	0	0	1	0	1	0	0	1	1	0	0	6	1	2	0	0	1	1	0	3	2	1	4	6	4	1	0	2	4	0	4	2	1	1	0	2	0	2	0	3	2	1	0	1	6	1	0	4	0	0	3	4	3	1	2	0	0	0	9	3	7	0	1	5	4	0	3	4	3	1	0	1	0	0	0	2	1	0	1	4	0	1	4	4	1	1	1	11	0	0	0	1	1	1	0	7	1	0	1	1	0	1	0	0	1	5	3	0	0	0	0	1	2	5	1	6	0	3	0	1	3	0	2	0	5	8	0	0	3	1	0	5	0	0	1	4	1	0	8	0	2	4	2	1	3	1	1	0	2	4	1	1	0	0	0	2	2	0	0	0	0	1	1	1	0	2	1	2	0	0	0	0	1	3	2	4	6	3	2	3	2	2	0	7	0	0	0	0	0	3	0	3	1	2	0	4	6	1	6	1	0	2	1	0	3	1	6	0	1	7	1	0	0	0	1	6	0	0	1	4	8	1	2	0	0	1	2	2	3	1	0	0	9	1	1	1	2	0	2	1	0	0	2	1	0	1	4	1	0	4	1	6	1	0	0	1	2	0	2	3	3	2	3	0	0	1	3	8	0	1	1	0	1	0	2	0	3	1	5	1	1	0	0	0	1	4	1	0	1	2	3	0	0	3	1	1	0	1	2	1	0	1	0	0	1	1	0	4	5	0	2	3	1	0	5	0	0	6	2	0	1	0	4	0	1	2	3	2	3	2	2	0	0	0	0	3	6	0	0	1	0	1	1	2	3	0	1	0	3	1	1	1	7	6	0	2	0	0	3	1	7	0	1	1	0	2	0	0	2	3	0	1	2	2	1	3	5	3	2	1	0	3	4	1	2	1	4	3	0	1	0	4	0	6	0	4	3	5	1	4	4	4	0	0	2	6	2	2	0	1	1	0	1	2	1	1	1	0	1	3	1	3	6	0	0	3	2	3	0	3	0	1	6	0	7	1	7	0	5	2	1	1	0	0	2	2	0	0	4	0	0	4	3	4	0	3	1	1	1	6	1	1	5	0	0	1	0	2	2	0	3	1	0	3	0	0	3	2	2	1	1	0	3	1	1	1	0	1	1	0	0	0	5	1	3	5	2	0	0	1	0	2	1	3	0	6	0	0	0	0	5	6	0	0	9	2	2	2	2	2	0	1	0	1	1	1	2	2	5	0	6	0	1	1	2	0	0	2	4	1	1	1	1	0	4	6	0	0	0	0	2	3	1	2	0	2	3	3	1	0	0	2	3	7	1	0	5	0	0	1	0	1	2	2	1	0	2	1	1	10	1	0	1	4	4	1	2	7	3	2	4	2	1	0	0	4	3	1	0	4	0	0	1	1	2	6	5	5	4	0	0	0	0	3	0	1	4	0	2	2	0	0	3	0	2	0	1	2	1	0	4	2	0	3	0	2	9	3	0	0	3	1	1	0	1	0	1	0	0	5	2	0	1	5	0	6	0	1	1	3	1	1	7	0	0	2	1	0	2	2	0	0	0	1	0	9	3	4	1	4	0	2	4	1	1	1	4	1	1	1	8	3	0	0	0	0	0	1	0	2	0	0	1	1	0	8	0	12	1	0	1	0	0	2	0	0	4	1	2	0	2	0	3	0	0	1	6	2	0	3	0	0	2	1	5	2	4	6	1	6	2	0	3	5	0	0	6	0	0	1	3	2	3	1	5	2	4	0	4	2	2	0	3	3	1	2	0	1	3	4	1	1	1	0	0	1	0	0	4	3	1	4	0	0	2	0	2	1	0	6	2	5	0	1	1	2	1	1	0	1	2	0	5	0	1	5	3	1	1	3	1	0	0	0	2	3	3	0	1	0	0	0	2	1	6	2	2	2	1	2	10	0	3	1	1	1	0	13	0	0	0	4	3	5	0	3	2	1	4	3	4	0	3	0	1	5	4	5	0	4	10	0	2	1	2	0	3	1	12	3	5	1	3	3	1	1	0	6	1	4	2	5	3	2	0	4	0	0	1	0	2	0	1	2	1	0	1	2	0	1	0	0	1	2	1	7	1	1	5	0	0	0	0	0	0	0	1	0	0	2	1	2	0	4	3	0	0	0	5	0	0	4	0	3	0	2	2	2	1	5	1	1	1	2	2	0	1	1	0	0	3	5	1	5	0	4	4	0	0	2	0	3	0	1	1	3	0	0	0	0	1	0	1	3	2	1	0	6	0	0	0	4	3	3	0	7	1	0	5	2	0	0	0	6	7	6	1	4	2	2	2	0	6	1	0	0	3	5	1	2	1	2	1	1	3	0	7	1	0	2	3	2	1	0	0	2	0	0	4	6	3	4	3	9	0	0	3	0	0	2	2	0	10	10	3	0	0	3	2	0	5	3	0	0	0	0	3	1	0	0	2	0	0	2	0	3	1	0	4	0	0	6	0	1	0	0	5	0	2	3	3	2	1	3	1	0	3	7	2	1	0	4	2	0	4	0	0	0	0	4	1	0	0	0	0	2	5	4	5	1	0	1	0	3	4	4	2	1	0	2	0	0	3	0	8	1	5	4	0	1	0	0	2	4	0	0	0	8	3	2	0	4	1	1	3	1	1	1	0	0	3	0	0	1	2	1	0	1	1	2	2	3	3	4	3	2	2	0	0	2	2	5	0	1	0	1	2	0	0	0	2	1	1	0	1	1	0	1	1	3	0	1	0	2	3	3	0	5	1	1	1	1	4	5	2	0	1	4	1	2	1	1	0	6	3	1	1	1	0	0	0	1	2	4	2	2	0	1	1	0	4	0	0	0	1	3	1	1	0	5	1	0	3	2	7	0	1	0	0	0	2	0	5	0	1	2	2	0	2	0	0	1	0	2	2	0	0	8	1	1	0	1	6	3	1	0	5	0	4	0	2	2	1	5	0	0	2	1	0	3	0	0	2	0	2	0	0	1	3	3	6	0	0	7	2	2	0	3	0	0	1	0	4	2	1	0	0	4	5	0	2	3	0	2	3	0	0	1	7	3	3	5	4	1	1	1	3	2	0	1	0	6	4	1	3	0	0	1	1	4	0	0	1	1	1	3	3	9	0	6	7	5	0	1	2	4	4	1	2	3	7	4	0	1	0	1	1	4	8	0	1	2	4	3	0	0	1	0	4	0	1	0	2	2	0	0	0	0	1	4	1	3	0	4	1	1	5	0	0	1	0	2	1	1	2	2	0	1	0	2	0	0	1	2	0	2	0	2	1	0	0	1	2	4	0	4	3	1	0	1	0	0	3	0	0	0	4	0	0	3	0	4	2	1	0	2	0	5	0	2	3	6	1	1	0	0	0	1	2	0	2	0	3	0	2	1	3	0	1	3	0	2	4	1	0	0	0	1	1	3	4	1	1	3	0	0	0	1	1	3	1	0	2	1	1	8	0	1	5	0	2	0	0	0	3	1	5	3	0	0	1	0	0	1	2	0	3	1	1	1	1	1	1	1	0	3	3	1	8	1	7	3	2	2	0	1	0	1	0	0	3	1	0	1	0	1	0	4	0	6	3	1	5	0	1	1	0	0	2	0	4	2	5	1	1	1	4	1	3	4	1	7	7	1	1	0	3	7	1	0	4	2	0	2	1	1	1	1	2	4	1	1	4	0	0	1	5	0	3	2	1	1	1	12	0	1	1	0	1	5	3	2	1	0	1	6	1	1	0	0	1	0	1	6	0	0	0	1	1	0	5	2	0	0	3	0	0	1	1	2	0	1	1	0	3	4	0	4	1	6	0	1	1	0	4	0	1	0	3	0	0	5	0	3	0	2	2	6	0	3	1	2	6	2	2	0	9	1	0	0	0	8	2	0	2	1	0	2	0	0	13	2	4	0	0	0	0	1	0	0	0	0	0	0	3	0	3	0	5	0	8	0	7	1	6	0	0	0	0	2	0	2	4	2	1	0	2	0	4	3	0	0	4	0	6	0	2	1	0	0	2	2	3	1	2	7	0	1	0	3	0	0	0	0	12	2	2	2	1	0	1	6	0	0	0	0	2	3	0	6	0	0	4	1	1	0	0	4	1	1	1	5	0	0	8	5	1	3	2	3	1	7	0	4	0	0	0	0	6	0	2	0	3	0	4	1	2	1	0	3	0	3	0	7	0	2	0	5	1	1	6	2	0	3	0	1	6	4	3	0	6	0	0	0	4	0	4	4	0	4	0	0	3	1	4	1	0	0	1	1	0	1	1	1	1	0	2	1	0	3	2	0	2	1	0	0	0	1	1	2	0	1	4	0	2	0	0	9	1	0	0	4	4	0	0	0	2	2	0	3	4	1	0	2	3	1	5	0	0	2	0	0	0	4	1	5	2	7	1	7	0	4	0	1	1	0	0	4	0	4	4	0	0	0	1	0	1	0	1	5	0	0	1	0	0	0	0	0	1	6	0	0	1	0	1	5	0	0	2	0	0	6	4	1	2	0	1	2	0	0	0	0	5	1	1	2	1	2	0	0	5	1	2	0	1	1	0	0	3	2	2	6	3	0	0	0	5	4	0	3	3	1	2	2	0	4	0	13	1	1	0	1	1	1	5	0	1	1	0	1	0	0	3	3	1	4	1	0	4	0	0	1	1	3	8	2	1	7	2	0	3	2	2	1	7	2	1	0	0	4	4	1	4	0	3	0	6	1	0	0	1	0	2	0	2	1	0	0	1	6	1	0	7	4	0	4	2	2	0	2	2	1	0	0	5	3	0	2	2	4	0	1	0	1	0	1	0	3	4	0	0	3	0	2	0	1	0	2	7	0	3	1	5	2	4	0	3	1	0	1	6	2	1	1	1	1	0	0	0	5	2	0	0	0	1	0	5	3	0	0	1	1	0	1	3	0	1	1	1	0	3	2	0	0	3	1	0	1	0	0	2	6	1	0	0	2	1	2	0	3	0	2	4	0	2	0	0	5	0	6	5	13	5	1	2	1	3	1	0	2	0	0	5	5	0	0	2	0	3	1	0	0	1	4	1	1	3	2	1	2	3	4	9	2	0	5	0	6	0	3	0	0	5	1	0	3	1	0	4	0	0	5	0	4	1	5
N0.HOG0010398	0	0	0	0	0	0	0	0	0	0	0	0	0	0	0	0	0	0	0	0	0	0	0	0	0	0	0	0	0	0	0	0	0	0	0	0	0	0	0	0	0	0	0	0	0	0	0	0	0	0	0	0	0	0	0	0	0	0	0	0	0	0	0	0	0	0	0	0	0	0	0	0	0	0	0	0	0	0	0	0	0	0	1	0	0	0	0	0	0	0	0	0	0	0	0	0	0	0	0	0	0	0	0	0	0	0	0	0	0	0	0	0	0	0	0	0	0	0	0	0	0	0	0	0	0	0	0	0	0	0	0	0	0	0	0	0	0	0	0	0	0	0	0	0	0	0	0	0	0	0	0	0	0	0	0	0	0	0	0	0	0	0	0	0	0	0	0	0	0	0	0	0	0	0	0	0	0	0	0	0	0	0	0	0	0	0	0	0	0	0	0	0	0	0	0	0	0	1	0	0	0	0	0	0	0	0	0	0	0	0	0	0	0	0	0	0	0	0	0	0	0	0	0	0	0	0	0	0	0	0	0	0	0	0	0	0	0	0	0	0	0	0	0	0	0	0	0	0	0	0	0	0	0	0	0	0	0	0	0	0	0	0	0	0	0	0	0	0	0	0	0	0	0	0	0	0	0	0	0	0	0	0	0	0	0	0	0	0	0	0	0	0	0	0	0	0	0	0	0	0	0	0	0	0	0	0	0	0	0	0	0	0	0	0	0	0	0	0	0	0	0	0	0	0	1	0	0	0	0	0	0	0	0	0	0	0	0	0	0	0	0	1	0	0	0	0	0	0	0	0	0	0	0	0	0	0	0	0	0	0	0	0	0	0	0	0	0	0	0	0	0	0	0	0	0	0	0	0	0	0	0	0	0	0	0	0	0	0	0	0	0	0	0	0	0	0	0	0	0	0	0	0	0	0	0	0	0	0	0	0	0	0	0	0	0	0	0	0	1	0	0	0	0	0	0	0	0	0	0	0	0	0	0	0	0	0	0	0	0	0	0	0	0	0	0	0	0	0	0	0	0	0	0	0	0	0	0	0	0	0	0	0	0	0	0	0	0	0	0	0	0	0	0	0	0	0	0	0	0	0	0	0	0	0	0	0	0	0	0	0	0	0	0	0	0	0	0	0	0	0	0	0	0	0	0	0	0	0	0	0	0	0	0	0	0	0	0	0	0	0	0	0	0	0	0	0	0	0	0	0	0	0	0	0	0	0	0	0	0	0	0	0	0	0	0	0	0	0	0	0	0	0	0	0	0	0	0	0	0	0	0	0	0	0	0	0	0	0	0	0	0	0	0	0	0	0	0	0	0	0	0	0	0	0	0	0	0	0	0	0	0	0	0	0	0	0	0	0	0	0	0	0	0	0	0	0	0	0	0	0	0	0	0	0	0	0	0	0	0	0	0	0	0	0	0	0	0	0	0	0	0	0	0	0	0	0	0	0	0	0	0	0	0	0	0	0	0	0	0	0	0	0	0	0	0	0	0	0	0	0	0	0	0	0	0	0	0	0	0	0	0	0	0	0	0	0	0	0	0	0	0	0	0	0	0	0	0	0	0	0	0	0	0	0	0	0	0	0	0	0	0	0	0	0	0	0	0	0	0	0	0	0	0	0	0	0	0	0	0	0	0	0	0	0	0	0	0	0	0	0	0	0	0	0	0	0	0	0	0	0	0	0	0	0	0	0	1	0	0	0	0	0	0	0	0	0	0	0	0	0	0	0	0	0	0	0	0	0	0	0	0	0	0	0	0	0	0	0	0	0	0	0	0	0	0	0	0	0	0	0	0	0	0	0	0	0	1	0	0	0	1	0	0	0	0	0	0	0	1	1	0	0	0	0	0	0	0	0	0	0	0	0	0	0	0	0	0	0	0	0	0	0	0	0	0	0	0	0	0	0	0	0	0	0	0	0	0	0	1	0	0	0	0	0	0	0	0	0	0	0	0	0	0	0	0	0	0	0	0	0	0	0	0	1	0	0	0	0	0	0	0	0	0	0	0	0	0	0	0	0	0	0	0	0	0	0	0	0	0	0	0	0	0	0	0	0	0	0	0	0	0	0	0	0	0	0	0	0	0	0	0	0	0	0	0	0	0	0	0	0	0	0	0	0	0	0	1	0	0	0	0	0	0	0	0	0	0	0	0	0	0	0	0	0	0	0	0	0	0	0	0	0	0	0	0	0	0	0	0	0	0	0	0	0	0	0	0	0	0	0	0	0	0	0	0	0	0	0	0	0	0	0	0	0	0	0	0	0	0	0	0	0	0	0	0	0	0	0	0	0	0	0	0	0	0	0	0	0	0	0	0	0	0	0	0	0	0	0	0	0	0	0	0	0	0	0	0	0	0	0	0	0	0	0	0	1	0	0	0	0	0	0	0	0	0	0	0	0	0	0	0	0	0	0	0	0	0	0	0	0	0	0	0	0	0	0	0	0	0	0	0	0	0	0	0	0	0	0	0	0	0	0	0	0	0	0	0	0	0	0	0	0	0	0	0	0	0	0	0	0	0	0	0	0	0	0	0	0	0	0	0	0	0	0	0	0	0	0	0	0	0	0	0	1	0	0	0	0	0	0	0	0	0	0	0	0	0	0	0	0	0	0	0	0	0	0	0	0	0	0	0	0	0	0	0	0	0	0	0	0	0	0	0	0	0	0	0	0	0	0	0	0	0	0	0	0	0	0	0	0	0	0	0	0	0	0	0	0	0	0	0	0	0	0	0	0	0	0	0	0	0	0	0	0	0	0	0	0	0	0	0	0	0	0	0	0	0	0	0	0	0	0	0	0	0	0	0	0	0	0	0	0	0	0	0	0	0	0	0	0	0	0	0	0	0	0	0	0	0	0	0	0	0	0	0	0	0	0	0	0	0	0	0	0	0	0	0	0	0	0	0	0	0	0	0	0	0	0	0	0	0	0	0	0	0	0	0	0	0	0	0	0	0	0	0	0	0	0	0	0	0	0	0	0	0	0	0	0	0	0	0	0	0	0	0	0	0	0	0	0	0	0	0	0	0	0	0	0	0	0	0	0	0	0	0	0	0	0	0	0	0	0	0	0	0	0	0	0	0	0	0	0	0	0	0	0	0	0	0	0	0	0	0	0	0	0	1	0	0	0	0	0	0	0	0	0	0	0	0	0	0	0	0	0	0	0	0	0	0	0	0	0	0	0	0	0	0	0	0	0	0	0	0	0	0	0	0	0	0	0	0	0	0	0	0	0	0	0	0	0	0	0	0	1	0	0	0	0	0	0	0	0	0	0	0	0	0	0	0	0	0	0	0	0	0	0	0	0	0	0	0	0	0	0	0	0	0	0	0	0	0	0	0	0	0	0	0	0	0	0	0	0	0	0	1	0	0	0	0	0	0	0	0	0	0	0	0	0	0	0	0	0	0	0	0	0	0	0	0	0	0	0	0	0	0	0	0	0	0	0	0	1	0	0	0	0	0	0	0	0	0	0	0	0	0	0	0	0	0	0	0	1	0	0	1	0	0	0	0	0	0	0	0	0	0	0	0	0	0	0	0	0	0	0	0	0	0	0	0	0	0	0	0	0	0	0	0	0	0	0	0	0	1	0	0	0	0	0	0	0	0	0	0	0	0	0	0	0	0	0	0	0	0	0	1	0	0	0	0	0	0	0	0	0	0	0	0	0	0	0	0	0	0	0	0	0	0	0	0	0	0	0	0	0	0	0	0	0	0	0	0	0	0	0	0	0	0	0	0	0	0	0	0	0	0	0	0	0	0	0	0	1	0	0	0	0	0	0	0	0	0	0	0	0	0	0	0	0	0	0	0	0	0	0	0	0	0	0	0	0	0	0	0	0	0	0	0	0	0	0	0	0	0	0	0	0	0	0	0	0	0	0	0	0	0	0	0	0	0	0	0	0	0	0	0	0	0	0	0	0	0	0	0	0	0	0	0	0	0	0	0	0	0	0	0	0	0	0	0	0	0	0	0	0	0	0	0	0	0	0	0	0	1	0	0	0	0	0	0	0	0	0	0	0	0	0	0	0	0	0	0	0	0	0	0	0	0	0	0	0	0	0	0	0	0	0	0	0	0	0	0	0	0	0	1	0	0	0	0	0	0	0	0	0	0	0	0	0	0	0	0	0	0	0	0	0	0	0	0	1	0	0	0	0	0	0	0	0	0	0	0	0	0	0	0	0	0	0	0	0	0	0	0	0	0	0	0	0	0	0	0	0	0	0	0	0	0	0	0	0	0	0	0	0	0	0	0	0	0	0	0	0	0	0	0	0	0	0	0	0	0	0	0	0	0	0	0	0	0	0	0	0	0	0	0	0	0	0	0	0	0	0	0	0	0	0	0	0	0	0	0	0	0	0	0	0	0	0	0	0	0	0	0	0	0	0	0	0	0	0	0	0	0	0	0	0	0	0	0	0	0	0	0	0	0	0	0	0	0	0	0	0	0	0	0	0	0	0	0	0	0	0	0	0	0	0	0	0	0	0	1	0	0	0	0	0	0	0	1	0	0	0	0	0	0	0	0	0	0	0	0	0	0	0	0	0	0	0	0	0	0	0	0	0	0	0	0	0	0	0	0	0	0	0	0	0	0	0	0	0	0	0	0	0	0	0	0	0	0	0	0	0	0	0	0	0	0	0	0	0	0	0	0	0	1	0	0	0	0	0	0	0	0	0	0	0	0	0	0	0	0	0	0	0	0	0	0	0	0	0	0	0	0	0	0	0	0	0	0	0	0	0	0	0	0	0	0	0	0	0	0	0	0	0	0	0	0	1	0	0	0	0	0	1	0	0	0	0	0	0	0	0	0	0	0	0	0	0	0	0	0	0	0	0	0	0	0	0	0	0	0	0	0	0	0	0	0	0	0	0	0	0	0	0	0	1	0	0	0	0	0	0	0	0	0	0	0	0	0	0	0	0	0	1	0	0	0	0	0	0	0	0	0	0	0	0	0	0	0	0	0	0	0	0	0	0	0	0	0	0	0	0	0	0	0	0	0	0	0	0	0	0	0	0	0	0	0	0	0	0	0	0	0	0	0	0	0	0	0	0	0	0	0	0	0	0	0	0	0	0	0	0	0	0	0	0	0	0	0	0	1	0	0	0	0	0	0	0	0	0	0	0	0	0	0	0	0	0	0	0	0	0	0	0	0	0	0	0	0	0	0	0	0	0	0	0	0	0	0	0	0	0	0	0	0	0	0	0	0	0	0	0	0	0	0	0	0	0	0	0	0	0	0	0	0	0	0	0	0	0	0	0	0	0	0	0	0	0	0	0	0	0	0	0	0	0	0	0	0	0	0	0	0	0	0	0	0	0	0	0	0	0	0	0	0	0	0	0	0	0	0	0	0	0	0	0	0	0	0	0	0	0	0	0	0	0	0	0	0	0	0	0	0	0	0	0	0	0	0	0	0	0	0	0	0	0	0	0	0	0	0	0	0	0	0	0	0	0	0	0	0	0	0	0	0	0	0	0	0	0	0	0	0	0	0	0	0	0	0	0	0	0	0	0	0	0	0	0	0	0	0	0	0	0	0	1	0	0	0	0	1	0	0	0	0	0	0	0	0	0	0	0	0	0	0	0	0	0	0	0	0	0	0	0	0	0	0	0	0	0	0	0	0	0	0	0	0	0	0	0	0	0	0	1	0	0	0	0	0	0	0	0	0	0	0	0	0	0	0	0	0	0	1	0	0	0	0	0	0	0	0	0	0	0	0	0	0	0	0	0	0	0	0	0	0	0	0	0	0	0	0	1	0	0	0	0	0	0	0	0	0	0	0	0	0	0	0	0	0	0	0	0	0	0	0	0	0	0	0	0	0	0	0	0	0	0	0	0	0	0	0	0	0	0	0	0	0	0	0	0	0	0	0	0	0	0	0	0	0	0	0	0	0	0	0	0	0	0	0	0	0	0	0	0	0	0	0	0	0	0	0	0	0	0	0	0	0	0	0	0	0	0	0	0	0	0	0	0	0	0	0	0	0	0	0	0	0	0	0	0	0	0	0	0	0	0	0	0	0	0	0	0	0	0	0	0	0	0	0	0	0	0	0	0	0	0	0	0	0	0	0	0	0	0	0	0	0	0	0	0	0	0	0	0	0	0	0	0	0	0	0	0	0	0	0	0	0	0	0	0	0	0	0	0	0	0	0	0	0	0	0	0	0	0	0	0	0	0	0	0	0	0	0	0	0	0	0	0	0	0	0	0	0	0	0	0	0	0	0	0	0	0	0	0	0	0	0	0	0	0	0	0	0	0	0	0	0	0	0	0	0	0	0	0	0	0	0	0	0	0	0	0	0	0	0	0	0	0	0	0	0	0	0	0	0	0	0	0	0	0	0	0	0	0	0	0	0	0	0	0	0	0	0	0	0	0	0	0	0	0	0	0	0	0	0	0	0	0	0	0	0	0	0	1	0	0	0	0	1	0	0	0	0	0	0	0	0	0	0	0	0	0	0	0	0	0	0	0	0	0	0	0	0	0	0	0	0	0	0	0	0	0	0	0	0	0	0	0	0	0	0	0	0	0	0	0	0	0	0	0	0	0	0	0	0	0	0	0	0	0	0	0	0	0	0	0	0	0	0	0	0	0	0	0	0	0	0	0	0	0	0	0	0	0	0	0	0	0	0	0	0	0	0	0	0	0	0	0	0	0	0	0	0	0	0	0	0	0	0	0	0	0	0	1	0	0	0	0	0	0	0	0	0	0	0	0	0	0	0	0	0	0	0	0	0	0	0	0	0	0	0	0	0	0	0	0	0	0	0	0	0	0	0	0	0	0	0	0	0	0	0	0	0	0	0	0	0	0	0	0	0	0	0	0	0	0	0	0	0	0	0	0	0	0	0	0	0	0	0	0	0	0	0	0	0	0	0	1	0	0	0	0	0	0	0	0	0	0	0	0	0	0	1	0	0	0	0	0	0	0	0	0	0	0	0	0	0	0	0	0	0	0	0	0	0	0	0	0	0	0	0	0	0	0	0	0	0	0	0	0	0	0	0	0	0	0	0	1	0	0	0	0	0	0	0	0	0	0	0	0	0	0	0	0	0	0	0	0	0	0	0	0	0	1	0	0	0	0	0	0	0	0	0	0	0	0	0	0	0	0	0	0	0	0	0	0	0	0	0	0	0	0	0	0	0	0	0	0	0	0	0	0	0	0	0	0	0	0	0	0	0	0	0	0	0	0	0	0	0	0	0	0	0	0	0	0	0	0	0	1	0	0	0	0	0	0	0	0	0	0	0	0	0	0	0	0	0	0	0	0	0	0	0	0	0	0	0	0	0	0	0	0	0	0	0	0	0	0	0	0	0	0	0	0	0	0	0	0	1	0	0	0	0	0	0	0	0	0	0	0	0	0	0	0	0	0	0	0	0	0	0	0	0	0	0	0	1	0	0	0	0	0	0	1	0	0	0	0	0	0	0	0	0	0	0	0	0	0	0	0	0	0	0	0	0	0	0	0	0	0	0	0	0	0	0	0	0	0	0	0	0	0	0	0	0	0	0	0	0	0	0	0	0	0	0	0	0	0	0	0	0	0	0	0	0	0	0	0	0	0	0	0	0	0	0	0	0	0	0	0	0	0	0	0	0	0	0	0	0	0	0	0	0	0	1	0	0	0	0	0	0	0	0	0	0	0	0	0	0	0	0	0	0	0	0	0	0	0	0	0	0	0	0	0	0	0	0	0	0	0	0	0	0	0	0	0	0	0	0	0	0	0	0	0	0	0	0	0	0	0	0	0	0	0	0	0	0	0	0	0	1	1	0	0	0	0	0	0	0	2	0	0	0	0	1	0	0	0	0	0	0	0	0	0	1	0	0	0	0	0	0	0	0	0	0	0	0	1	0	0	0	0	0	0	0	0	0	0	0	0	0	0	0	0	0	0	0	0	0	0	0	0	0	0	0	0	0	0	0	0	0	0	0	0	0	0	0	0	0	0	0	0	0	0	0	0	0	0	0	0	0	0	0	0	0	0	0	0	0	0	0	0	0	0	0	0	0	0	0	0	0	0	0	0	0	0	0	0	0	0	0	0	0	0	0	0	0	0	0	0	0	0	0	0	0	0	0	0	0	0	0	0	0	0	0	0	0	0	0	0	0	0	0	0	0	0	0	0	0	0	0	0	0	0	0	0	0	0	0	0	0	0	0	0	0	1	0	0	0	0	0	0	0	0	0	0	0	0	0	0	0	0	0	0	0	0	0	0	0	0	0	0	0	0	0	0	0	0	0	0	0	0	0	0	0	0	0	0	0	0	0	0	0	0	0	0	0	0	0	0	0	0	0	0	0	0	0	0	0	0	0	0	0	0	0	0	0	0	0	0	0	0	0	0	0	0	0	0	0	0	0	0	0	0	0	0	0	0	0	0	0	0	0	0	0	0	0	0	0	0	0	0	0	0	0	0	0	0	0	0	0	0	0	0	0	0	0	0	0	0	0	0	0	0	0	0	0	0	0	0	0	0	0	1	0	0	0	0	0	0	0	0	0	0	0	1	0	0	0	0	1	0	0	0	0	0	0	0	0	0	0	0	0	0	0	0	0	0	0	0	0	0	0	0	0	0	0	0	0	0	0	0	0	0	0	0	0	0	0	0	0	0	0	0	0	0	0	0	0	0	0	0	0	0	0	0	0	0	0	0	0	0	0	0	0	0	0	0	0	0	0	0	0	0	0	0	0	0	0	0	0	0	0	0	0	0	0	0	0	0	0	0	0	1	0	0	0	0	0	0	0	0	0	0	0	0	0	0	0	0	0	0	0	0	0	0	0	0	0	0	0	0	0	0	0	0	0	0	0	0	0	0	0	0	0	0	0	0	0	1	0	0	0	0	1	0	0	0	0	0	0	0	0	0	0	0	0	0	0	0	0	0	0	0	0	0	0	0	0	0	0	0	0	0	0	0	0	0	0	0	0	0	0	0	0	1	0	0	0	0	0	0	0	0	0	0	0	0	0	0	0	0	0	0	0	0	0	0	0	0	0	0	0	0	0	0	0	0	0	0	0	0	0	0	0	0	0	0	0	0	0	0	0	0	0	0	0	0	0	0	0	0	0	0	0	0	0	0	0	0	0	0	0	0	0	0	0	0	0	0	0	0	0	0	0	0	0	0	0	0	0	0	0	0	0	0	0	0	0	0	0	0	0	0	0	0	0	0	0	0	0	0	0	0	0	0	0	0	0	0	0	0	0	0	0	0	0	0	0	0	0	0	0	0	0	0	0	0	0	0	0	0	0	0	0	0	0	0	0	0	0	0	0	0	0	0	0	0	0	0	0	0	0	0	0	0	0	0	0	0	0	0	0	0	0	0	0	0	0	0	0	0	0	0	0	0	0	0	0	0	0	0	0	0	0	0	0	0	0	0	0	0	0	0	0	0	0	0	0	0	0	0	0	0	0	0	0	0	0	0	0	0	0	0	0	0	0	0	0	0	0	0	0	0	0	0	0	0	0	0	1	0	0	0	0	0	0	0	0	0	0	0	0	0	0	0	0	0	0	0	0	0	0	0	0	0	0	0	0	0	0	0	0	0	0	0	0	0	0	0	0	0	0	0	0	0	0	0	0	0	0	0	0	0	0	0	0	0	0	0	0	0	0	0	0	0	0	0	0	0	0	0	0	0	0	0	0	0	0	0	0	0	0	0	0	0	0	0	0	0	0	0	0	0	0	0	0	0	0	0	0	0	0	0	0	0	0	0	0	0	0	0	0	0	0	1	0	0	0	0	0	0	0	0	0	0	0	0	0	0	0	0	0	0	0	0	0	0	0	0	0	0	0	0	0	0	0	0	0	0	0	0	0	0	0	0	0	0	0	0	0	0	0	0	0	0	0	0	0	0	0	0	0	0	0	0	0	0	0	0	0	0	0	0	0	0	0	0	0	0	0	0	0	0	0	0	0	0	0	0	0	0	0	0	0	0	0	0	0	0	0	0	0	0	0	0	0	0	0	0	0	0	0	0	0	0	0	0	0	0	0	0	0	0	0	0	0	0	0	0	0	0	0	0	0	0	0	0	0	0	0	0	0	0	0	0	0	0	0	0	0	0	0	0	0	0	0	0	0	0	0	0	0	0	0	0	0	0	1	0	0	0	0	0	0	0	0	0	0	0	0	0	0	0	0	0	0	0	0	0	0	0	0	0	0	0	0	0	0	0	0	0	0	0	0	0	0	0	0	0	0	0	0	0	0	0	0	0	0	0	0	0	0	0	0	0	0	0	0	0	0	0	0	0	0	0	0	0	0	0	0	0	0	0	0	0	0	0	0	0	0	0	0	0	0	0	0	0	0	0	0	0	0	0	0	0	0	0	0	0	0	0	0	0	0	0	0	0	0	0	0	0	0	0	0	0	0	0	0	0	0	0	0	0	0	0	0	0	0	0	0	0	0	0	0	0	0	0	0	0	0	0	0	0	0	0	0	0	0	0	0	0	0	0	0	0	0	0	0	0	0	0	0	0	0	0	0	0	0	0	0	0	0	0	0	0	0	0	0	0	0	0	0	0	0	0	0	0	0	0	0	0	0	0	0	0	0	0	0	0	0	0	0	0	0	0	0	0	0	0	0	0	0	0	0	0	1	0	0	0	0	0	0	0	0	0	0	0	0	0	0	0	0	0	0	0	0	0	0	0	0	0	0	0	0	0	0	0	0	0	0	0	0	0	0	0	0	0	0	0	0	0	0	0	0	0	0	0	0	0	0	0	0	0	0	0	0	0	0	0	0	0	0	0	0	0	0	0	0	0	0	0	0	0	0	0	0	0	0	0	0	0	0	0	0	0	0	0	0	0	0	0	0	0	0	0	0	0	0	0	0	0	0	0	0	0	0	0	0	0	0	0	0	0	0	0	0	0	0	0	0	0	0	0	0	0	0	0	0	0	0	0	0	0	0	0	0	0	0	0	0	0	0	0	0	0	0	0	0	0	0	0	0	0	0	0	0	1	0	0	0	0	0	0	0	0	0	0	0	0	0	0	0	0	0	0	0	0	0	0	0	0	0	0	0	0	0	0	0	0	0	0	0	0	0	0	0	0	0	0	0	0	0	0	0	0	0	0	0	0	0	0	0	1	0	0	0	0	0	0	0	0	0	0	0	0	0	0	0	0	0	0	0	0	0	0	0	0	0	0	0	0	0	1	0	0	0	0	0	0	0	0	0	0	0	0	0	0	0	0	0	0	0	0	0	0	0	0	0	0	0	0	0	0	0	0	0	0	0	0	0	0	0	0	0	0	0	0	0	0	0	0	0	0	0	0	0	0	0	0	0	0	0	0	0	0	0	0	0	0	0	0	0	0	0	0	0	0	0	0	0	0	0	0	0	0	0	0	0	0	0	0	0	0	0	0	0	0	0	0	0	0	0	0	0	0	0	0	0	0	0	0	0	0	0	1	0	0	0	0	0	0	0	0	0	0	1	0	0	0	0	0	0	0	0	0	0	0	0	0	0	0	0	0	0	0	0	0	0	0	0	0	0	0	0	0	0	0	0	0	0	1	0	0	0	0	0	0	0	0	0	0	0	0	0	0	0	0	0	0	0	0	0	0	0	0	0	0	0	0	0	0	0	0	0	0	0	0	0	0	0	0	0	0	0	0	0	0	0	0	0	0	0	0	0	0	0	0	0	0	0	0	0	0	0	0	0	0	0	0	0	0	0	0	0	0	0	0	0	0	0	0	0	0	0	0	0	0	0	0	0	0	0	0	0	0	0	0	0	0	0	0	0	0	0	0	0	0	0	0	0	0	0	0	0	0	0	0	0	0	0	0	0	0	0	0	0	0	0	0	0	0	0	0	0	0	0	0	0	0	0	0	0	0	0	0	0	0	0	0	0	0	0	0	0	0	0	0	0	0	0	0	0	0	0	0	0	0	0	0	0	0	0	0	0	0	0	0	0	0	0	0	0	0	0	0	0	0	0	1	0	0	0	0	0	0	1
N0.HOG0002371	0	0	0	0	2	0	1	0	1	0	0	1	3	4	1	1	2	1	3	1	0	1	0	0	0	1	0	2	0	2	1	0	1	0	0	1	2	2	2	1	0	1	0	0	2	0	1	3	2	0	0	4	1	2	0	0	1	0	1	2	0	0	2	1	0	2	4	1	0	0	0	0	2	0	2	0	1	0	2	3	2	1	1	1	0	5	0	0	0	1	2	0	1	0	2	2	0	1	2	3	0	1	0	4	2	1	1	1	1	0	1	0	0	0	2	1	0	1	3	1	0	0	2	2	1	4	1	1	2	2	1	1	0	0	0	0	1	1	2	0	2	1	0	0	3	1	1	1	0	0	1	1	2	3	2	0	0	0	0	0	1	1	0	0	3	4	0	3	0	1	0	0	1	0	3	2	2	0	0	1	0	0	0	3	1	3	0	0	1	1	1	1	1	3	0	2	0	3	1	0	0	9	3	0	2	3	2	0	1	0	2	0	1	0	3	1	1	1	0	2	0	0	1	2	5	0	2	0	0	0	1	1	1	1	2	0	3	2	0	0	0	2	2	1	0	1	0	0	1	1	0	0	2	0	0	2	3	2	0	0	0	1	2	2	3	0	0	1	0	0	2	3	0	0	0	0	0	3	0	1	2	1	1	0	1	0	0	0	5	0	1	1	1	1	1	0	0	2	1	3	0	1	1	0	1	1	2	2	0	4	1	0	2	0	1	2	4	0	5	2	0	2	1	0	2	0	1	0	0	1	1	0	2	1	0	1	0	0	1	1	0	2	1	0	0	5	1	1	0	2	0	0	0	2	0	3	6	0	0	0	0	0	0	0	2	2	0	0	1	0	3	0	0	0	2	2	0	0	4	0	0	2	1	0	0	1	1	4	2	0	0	0	2	0	0	1	0	4	0	0	1	0	0	1	0	4	0	3	0	0	4	1	0	0	0	1	3	1	1	1	1	1	2	1	0	0	1	0	0	0	0	1	3	0	0	2	2	0	2	0	0	1	0	0	0	0	1	0	1	2	1	3	1	4	1	0	1	1	0	1	0	0	0	6	2	2	1	0	0	4	1	2	0	1	1	0	3	2	1	0	1	0	2	1	0	3	3	0	0	1	1	1	4	0	1	2	1	4	0	0	0	1	0	2	1	1	0	1	1	0	2	3	0	0	2	2	4	1	0	0	1	3	0	0	1	2	0	0	0	2	1	1	1	2	1	2	3	0	0	1	1	3	3	1	1	1	1	0	2	0	1	4	2	1	2	0	2	1	0	0	0	0	1	0	2	0	2	0	2	0	0	0	0	2	2	3	1	2	1	0	0	1	0	2	0	1	3	0	0	1	0	2	0	0	0	1	3	0	0	0	0	1	0	0	1	0	2	2	1	0	0	0	0	0	2	0	2	1	0	2	0	1	0	0	0	0	1	2	0	1	0	0	1	1	1	1	0	1	1	0	3	2	0	1	0	2	0	1	0	2	2	0	1	1	1	0	2	0	1	2	1	0	3	0	1	0	0	0	1	0	2	0	1	0	5	0	0	0	0	0	2	1	1	1	0	0	0	1	1	2	1	5	3	0	2	0	1	1	6	4	0	0	1	0	0	1	1	0	1	0	0	0	1	0	3	0	0	0	0	1	0	0	2	0	0	1	0	0	0	2	0	1	1	0	0	3	0	0	1	1	0	2	0	2	0	0	1	0	1	2	0	2	1	1	0	2	0	0	1	2	0	1	1	1	2	1	1	1	1	3	4	0	1	1	6	0	1	1	1	0	1	0	1	2	0	4	0	0	1	0	1	2	0	0	2	0	0	0	1	1	1	3	0	1	0	2	1	3	0	0	0	0	2	2	0	1	0	1	0	1	1	0	0	2	1	0	2	1	1	1	1	2	2	0	0	1	0	0	0	1	1	1	2	0	0	0	1	0	2	0	0	0	3	2	0	0	1	1	0	1	0	2	2	0	0	2	2	1	0	1	0	0	2	2	1	1	0	1	1	2	2	1	1	6	5	0	0	0	0	2	2	2	0	1	0	1	2	4	1	0	0	2	0	0	0	0	2	1	2	0	2	0	0	0	0	1	1	1	0	0	1	0	2	1	1	0	0	0	0	0	0	0	0	2	0	4	0	0	1	2	3	3	2	4	0	0	0	0	1	1	0	0	6	0	0	2	2	0	1	0	0	4	0	0	0	3	2	1	2	2	1	3	0	1	1	1	1	1	1	0	1	0	0	0	1	0	1	2	0	0	2	3	1	3	0	0	0	1	1	2	3	0	1	0	0	0	2	1	1	2	2	0	0	0	0	1	1	0	1	0	1	0	0	0	0	0	0	2	1	0	2	0	1	2	2	0	2	0	4	0	2	1	4	0	0	1	0	4	0	1	1	3	0	3	0	0	1	1	3	1	0	1	0	2	0	0	0	2	3	1	0	2	0	0	2	1	1	0	0	0	2	1	0	1	1	1	0	2	3	3	2	1	0	2	0	1	0	1	0	0	3	1	1	0	2	1	3	0	1	1	2	0	1	0	0	0	2	0	3	1	2	0	0	2	0	0	1	0	3	0	0	0	1	1	1	0	3	0	0	1	0	1	0	0	2	1	0	0	0	3	1	0	0	1	1	0	2	1	0	0	3	0	0	0	0	0	0	1	1	3	2	3	0	0	3	0	0	0	4	1	1	0	4	0	0	0	0	1	2	0	1	4	2	0	1	1	1	1	5	0	0	1	1	1	1	4	0	1	1	1	0	0	2	2	1	0	1	0	2	0	1	0	3	0	0	1	2	0	0	0	0	0	1	1	0	1	3	1	1	2	1	0	0	0	2	1	0	2	3	0	3	1	0	4	3	0	0	1	0	1	0	0	1	2	0	1	1	6	1	0	0	1	0	1	0	0	0	2	0	0	0	6	5	3	2	1	0	0	1	2	1	0	0	0	0	1	2	1	0	0	1	0	1	0	0	0	1	2	1	0	0	0	0	1	0	0	1	4	0	2	1	5	2	2	0	2	2	0	0	0	0	1	0	1	2	0	1	0	0	1	2	1	6	0	0	0	2	0	1	2	0	1	0	0	1	2	2	1	0	1	6	4	0	1	5	0	0	0	0	0	0	0	0	0	4	1	4	0	0	0	0	0	2	2	1	5	1	1	1	1	0	0	3	2	0	0	1	4	1	4	2	0	2	0	5	1	1	1	0	0	2	2	0	1	1	0	1	2	5	2	2	0	0	0	0	3	0	0	0	1	2	0	6	0	0	1	1	3	1	2	0	0	1	2	2	0	0	3	0	0	4	0	1	0	0	0	1	0	0	0	0	0	3	0	0	1	0	0	0	1	0	1	4	2	1	0	4	1	2	0	2	0	1	2	1	2	1	0	0	1	0	2	1	0	1	3	0	2	0	1	1	4	0	0	1	1	3	0	0	0	2	2	1	2	5	0	1	0	0	2	0	2	0	0	0	0	0	0	0	0	1	0	0	1	1	0	2	0	0	1	3	4	0	0	1	5	1	1	1	0	0	2	2	1	0	1	1	1	0	2	1	2	1	3	3	0	1	0	0	3	2	0	1	1	0	0	0	3	1	2	1	1	0	0	0	0	0	1	3	1	2	0	0	2	2	0	0	2	0	0	0	0	0	2	1	1	1	1	1	4	2	0	0	1	1	3	2	0	1	0	1	1	0	3	0	1	1	1	0	2	0	0	1	3	2	0	3	0	6	0	0	0	0	0	1	3	0	1	1	2	3	0	0	0	0	0	2	5	0	1	1	1	1	0	3	0	1	1	2	2	0	0	0	1	2	1	0	1	3	0	2	1	1	6	0	3	2	0	2	0	2	2	1	0	2	0	2	0	2	0	2	0	0	0	3	1	0	1	2	1	1	1	0	1	0	1	0	2	0	1	4	2	0	0	0	2	1	0	0	1	0	0	0	1	0	1	0	5	2	2	1	0	1	1	0	0	0	1	3	0	2	1	1	2	1	0	0	2	1	0	2	0	0	0	1	1	0	0	0	2	3	0	0	2	1	0	1	1	1	1	0	0	1	1	1	2	1	0	1	1	0	0	0	2	2	1	1	0	0	0	0	1	2	0	1	2	0	1	1	0	0	0	0	0	0	0	2	1	0	1	3	0	4	1	0	3	3	0	1	0	0	0	0	1	0	2	0	0	0	0	1	1	2	0	0	1	0	1	2	1	0	1	2	1	0	1	0	2	0	1	4	2	0	0	0	1	2	0	1	1	2	1	0	3	0	1	4	0	0	0	1	1	1	1	2	3	1	1	3	2	0	4	0	0	2	1	3	3	2	3	2	0	0	3	2	2	1	2	7	0	0	0	0	0	2	2	1	0	0	3	2	0	1	2	0	0	2	1	0	0	1	2	3	1	0	0	1	1	2	0	0	1	1	1	0	1	1	1	1	2	0	0	0	4	0	0	2	2	3	2	0	1	0	2	1	4	0	1	2	3	0	0	1	0	2	0	0	0	0	1	3	0	0	0	0	0	0	0	1	1	1	7	1	4	0	1	0	1	3	0	1	0	1	1	0	0	1	0	0	2	0	1	3	1	5	0	1	7	0	1	0	0	0	4	1	1	0	1	1	1	0	1	2	0	2	0	0	0	0	1	1	0	0	0	1	1	0	0	1	2	2	3	3	1	3	1	0	3	0	4	2	0	1	1	1	0	0	2	0	2	1	0	5	0	0	0	0	0	1	1	1	1	0	1	2	1	0	0	3	0	1	0	1	5	3	0	1	0	1	1	2	1	0	1	0	1	1	1	2	3	5	0	1	0	2	2	0	1	2	4	2	2	3	0	0	0	0	1	0	0	2	0	7	5	1	0	0	0	0	1	0	3	2	3	2	0	0	1	0	0	0	2	0	1	1	0	0	2	0	0	3	2	0	1	4	0	0	2	0	0	1	1	0	1	1	2	0	1	0	2	2	1	1	2	0	3	0	1	1	0	0	2	0	0	0	7	1	1	4	2	0	1	3	1	1	3	2	1	0	1	0	3	0	1	2	0	0	0	0	0	0	2	0	0	2	0	0	0	0	0	2	0	0	1	2	3	0	0	1	0	1	1	1	1	1	2	0	3	2	0	2	4	0	3	0	0	0	0	0	0	0	0	1	1	0	1	0	0	0	1	3	4	0	3	0	1	0	1	0	0	3	1	3	2	2	0	0	2	1	4	0	2	1	5	1	1	0	3	5	3	1	1	2	4	0	0	0	0	2	2	0	0	0	1	0	1	2	0	0	4	0	0	1	1	1	0	2	0	0	1	0	0	2	0	0	3	0	6	1	0	0	6	0	0	1	2	2	2	1	0	0	4	0	3	3	5	2	2	0	0	1	0	2	0	2	0	0	1	1	3	0	1	0	0	0	2	0	1	0	0	2	3	1	2	0	0	4	2	1	4	0	0	2	0	3	0	0	4	1	2	2	0	2	2	2	0	4	1	0	1	1	1	0	1	2	0	2	0	1	0	0	2	2	0	0	0	1	0	0	0	0	2	0	3	2	1	2	2	2	0	1	8	0	1	0	1	4	0	0	1	2	0	2	1	1	1	5	0	2	0	2	1	0	2	0	1	0	2	0	2	1	1	1	0	1	2	3	0	1	3	0	0	1	0	1	0	2	0	3	0	1	1	0	5	1	0	1	2	4	0	2	0	5	0	5	0	0	3	4	0	0	0	0	0	1	2	0	0	0	0	1	0	0	1	1	2	0	3	1	2	0	0	0	2	2	0	0	2	2	1	0	1	0	0	1	3	2	0	0	1	0	4	1	2	2	1	1	0	0	0	1	2	0	0	0	1	3	2	0	0	3	0	0	1	0	0	2	4	0	0	0	0	0	1	1	0	0	1	2	0	0	0	0	0	1	1	1	2	1	0	0	1	2	1	2	0	2	0	2	0	0	1	3	1	1	0	3	4	0	3	1	0	0	0	0	1	0	1	1	1	2	1	2	0	0	1	1	1	1	0	0	1	0	0	0	4	1	0	1	2	1	0	0	1	1	2	1	3	2	0	0	1	0	0	1	4	0	3	0	0	3	2	0	1	0	1	1	0	3	1	1	3	2	1	0	0	0	2	2	1	2	0	0	0	1	2	1	0	1	1	1	1	1	2	0	3	0	3	0	0	1	4	1	0	1	1	0	1	0	0	1	2	0	1	0	1	2	0	1	0	1	1	1	1	1	0	0	0	2	1	0	0	3	2	0	3	0	0	0	0	0	1	2	0	0	0	2	1	0	0	1	0	2	0	0	1	1	0	0	0	3	3	1	0	0	0	0	1	3	2	2	1	1	2	1	0	1	0	1	0	0	0	1	0	2	0	3	2	0	2	0	2	2	0	0	2	1	0	2	0	0	1	0	1	3	1	3	2	3	1	1	1	0	1	3	0	1	0	0	4	0	2	1	1	0	0	2	1	1	0	2	1	0	2	0	0	1	0	0	3	0	1	4	0	2	1	0	0	0	0	2	2	3	0	1	1	1	1	0	1	0	0	2	1	1	0	1	0	0	0	3	0	0	0	2	0	0	0	4	1	0	2	2	1	0	2	4	1	1	1	0	0	0	0	1	2	0	1	2	1	0	0	2	4	0	1	1	0	1	0	0	0	0	1	0	2	2	1	0	2	1	3	0	5	0	1	1	3	0	2	1	3	1	0	3	1	0	0	3	0	0	0	1	0	2	0	0	0	1	2	1	1	1	0	1	1	2	1	1	0	0	2	0	0	3	0	2	2	1	0	0	1	0	2	0	1	4	2	2	0	0	6	0	1	1	4	2	0	3	2	2	0	7	2	2	1	0	1	1	0	0	0	0	0	1	0	2	1	2	2	3	2	5	0	0	1	0	0	0	1	0	0	0	2	0	0	0	0	1	1	0	1	0	2	0	1	0	0	1	3	0	2	1	0	0	0	0	2	3	0	0	1	0	2	4	0	1	1	2	6	0	3	1	1	1	0	1	0	0	0	2	1	2	0	0	5	1	1	2	1	4	0	0	0	2	3	0	0	1	2	2	0	0	1	1	3	0	2	3	0	0	0	0	0	0	0	1	0	0	2	2	0	0	2	2	1	2	1	5	1	0	3	0	1	2	0	2	0	0	0	1	0	2	3	2	0	1	1	0	1	2	0	2	3	0	3	1	3	1	0	0	1	0	0	0	1	1	1	1	0	0	0	0	0	1	0	0	1	0	0	0	2	2	0	0	0	1	0	0	2	1	0	0	1	1	0	1	3	1	1	0	0	2	0	1	1	3	1	0	1	0	1	3	1	0	1	2	1	1	0	0	1	1	1	1	1	0	4	0	2	2	0	0	2	0	2	1	2	0	1	1	0	1	2	4	0	0	0	0	0	1	1	1	1	0	0	1	0	0	1	0	1	3	3	0	0	2	3	0	0	0	1	0	2	3	0	3	0	3	0	1	0	0	0	0	1	3	2	1	0	1	1	6	0	0	0	1	3	0	1	2	0	0	1	1	2	3	2	2	0	0	2	2	1	0	2	0	0	1	1	1	1	2	1	0	2	3	1	1	0	1	3	0	0	3	0	0	1	4	4	1	2	0	0	3	1	1	1	4	1	2	1	1	1	2	3	0	0	0	0	0	1	0	3	0	0	1	0	1	1	3	1	3	1	1	0	1	1	1	0	3	0	1	0	0	1	1	1	1	0	0	1	0	3	0	1	0	3	0	2	0	0	2	5	0	0	0	1	0	1	2	0	0	0	0	1	0	8	0	0	0	0	0	5	1	1	0	0	1	4	1	2	1	1	2	0	3	2	3	0	4	1	1	0	0	0	0	2	1	2	3	3	2	0	1	0	2	0	0	0	1	0	1	2	0	0	2	2	1	0	1	2	1	0	0	0	1	4	1	0	0	4	1	1	0	0	0	1	0	3	1	0	1	0	4	4	2	1	3	0	1	0	3	1	0	0	0	0	0	0	0	2	0	2	2	0	3	4	1	1	0	3	0	1	0	0	0	0	1	1	0	3	1	0	0	3	2	0	1	2	0	0	0	0	1	1	3	0	1	2	0	2	0	1	0	1	0	1	0	1	0	0	0	3	1	1	1	1	0	0	2	3	0	0	1	2	0	1	0	2	2	0	1	3	2	0	1	0	0	0	1	0	1	0	3	1	1	1	0	0	1	0	2	2	5	0	1	1	0	1	1	0	1	1	1	1	0	4	0	1	3	0	2	5	3	1	0	2	3	0	0	1	3	0	0	3	0	0	3	0	2	0	0	1	1	0	0	1	1	3	0	0	1	1	3	0	0	6	0	0	0	1	1	3	0	1	0	5	6	1	0	1	0	3	1	0	0	0	0	1	2	1	1	2	3	2	2	0	2	2	1	2	0	1	2	3	2	1	2	1	1	2	1	1	4	5	0	1	0	2	1	1	0	2	2	0	2	6	0	1	0	0	0	3	0	0	0	0	0	0	0	1	3	0	0	4	0	2	1	0	2	0	1	2	1	0	4	0	1	0	1	1	0	1	0	2	2	0	3	3	1	0	1	3	0	0	0	0	7	0	3	0	0	3	2	0	0	1	1	1	3	1	1	4	1	4	1	1	1	0	1	0	1	1	1	2	3	2	3	0	2	1	0	2	2	0	1	1	0	6	3	0	0	2	1	1	0	0	2	1	1	1	0	0	0	1	2	3	3	0	3	1	0	0	2	0	2	0	1	2	1	1	1	0	2	1	0	3	2	0	4	0	1	1	1	1	0	2	1	2	0	1	0	0	0	3	0	1	1	0	2	3	0	3	1	0	0	0	2	1	0	0	7	0	2	0	1	1	2	0	3	0	0	0	0	0	1	0	0	2	3	2	0	1	1	0	2	0	0	1	0	0	0	1	0	0	0	0	1	5	0	0	1	0	5	0	2	1	1	0	2	1	2	2	3	0	0	0	0	1	0	1	1	1	0	0	0	1	0	3	1	1	0	0	0	0	1	4	2	0	0	0	0	0	3	1	1	0	0	3	1	0	3	0	3	1	1	0	1	1	2	1	0	0	1	0	0	3	2	2	1	0	2	0	1	0	4	1	0	2	0	0	2	0	0	1	0	1	1	1	0	0	0	1	1	3	2	1	1	0	2	1	0	1	0	2	0	0	3	1	0	0	0	0	1	3	2	0	0	1	1	1	0	0	1	2	0	0	2	0	4	1	1	0	1	1	1	0	3	0	1	2	0	0	0	1	0	2	0	0	1	1	1	0	0	1	0	0	1	3	0	1	1	5	7	2	1	2	2	1	0	1	1	2	3	1	1	0	0	1	1	0	0	0	1	0	1	0	0	0	0	1	0	1	1	1	1	1	2	0	0	1	1	0	0	1	0	0	2	0	0	0	1	2	0	0	2	1	1	0	0	0	0	0	0	2	1	4	0	1	2	0	3	0	0	3	0	0	1	0	0	1	0	0	1	2	0	3	2	1	1	0	0	0	1	0	0	0	4	1	2	0	2	0	0	2	1	0	0	2	0	1	2	1	0	0	0	0	6	2	1	1	2	2	3	1	2	3	0	1	0	1	6	1	1	0	2	1	0	0	0	2	0	1	0	3	2	0	0	0	0	1	2	1	3	0	0	0	0	4	0	0	1	0	0	3	0	3	1	1	1	1	2	0	4	0	2	2	1	0	1	0	0	0	2	0	1	6	0	1	1	1	1	1	0	3	1	3	0	0	6	0	1	0	2	2	0	1	1	0	0	1	1	1	1	0	6	1	1	4	0	0	1	2	1	0	0	0	1	1	2	1	1	2	2	0	1	1	0	4	0	2	3	2	0	2	0	0	2	1	3	1	0	3	0	2	1	0	3	1	0	1	0	0	5	0	3	1	0	0	1	0	3	3	0	0	1	0	3	0	1	2	0	0	3	0	1	0	1	3	0	1	0	0	2	0	0	1	1	0	0	1	0	1	2	1	1	1	0	2	1	2	0	1	1	1	1	0	1	0	0	0	6	2	1	1	2	1	1	1	3	2	4	1	3	0	0	0	0	2	1	2	2	0	1	0	2	0	1	1	0	0	0	1	1	0	0	3	1	0	1	0	0	0	2	0	0	2	4	0	0	0	1	0	0	0	0	0	1	1	1	0	1	0	0	0	2	0	1	0	0	0	2	4	0	0	0	6	0	1	2	1	0	2	2	0	1	1	2	1	2	0	0	0	0	0	1	0	2	0	4	2	1	2	2	0	0	0	2	2	0	4	0	1	0	2	0	3	6	1	2	1	3	1	3	0	0	0	1	0	1	5	1	1	2	2	0	0	0	2	4	2	0	0	0	0	1	2	1	1	1	0	1	1	2	1	0	1	0	1	1	0	0	2	0	1	0	2	0	1	3	0	1	1	1	1	0	0	0	4	2	1	0	0	2	0	2	1	2	2	1	2	4	1	0	0	1	1	2	1	1	1	0	1	0	1	1	1	0	0	1	0	3	0	0	1	1	2	1	3	0	0	3	4	0	0	1	2	0	1	0	0	3	1	1	2	1	1	2	2	3	2	0	4	0	1	1	3	2	0	1	1	0	4	3	2	1	1	2	3	0	3	4	0	1	1	2	0	3	1	2	0	0	0	5	1	1	0	3	0	2	0	2	2	2	2	2	0	1	2	3	0	0	0	1	1	0	0	1	0	2	3	1	0	2	2	2	1	0	2	2	0	4	0	3	1	4	3	0	1	2	0	0	0	0	0	1	1	0	0	0	2	4	2	1	0	3	3	2	0	1	1	1	1	4	0	6	0	0	2	3	0	0	0	0	0	0	0	1	0	0	2	0	3	1	2	0	1	1	0	0	0	0	0	1	2	0	1	0	1	1	0	2	4	0	0	1	0	0	4	1	0	1	1	0	0	0	0	0	2	0	0	0	0	0	3	4	1	2	0	1	0	1	0	0	1	0	0	0	0	4	3	0	1	1	1	0	0	3	0	1	0	1	1	0	1	4	1	1	2	2	1	5	0	0	1	0	2	0	1	0	1	0	1	0	1	0	1	1	2	1	0	1	0	1	0	3	4	3	1	0	2	3	2	0	1	0	2	2	1	0	4	1	1	5	4	0	2	1	0	3	1	2	0	0	1	0	1	2	1	2	1	2	2	1	1	0	0	0	1	2	2	1	2	1	1	0	0	0	0	2	1	0	0	2	1	1	0	7	0	2	1	4	2	1	0	1	1	0	1	1	1	0	3	3	1	2	5	3	0	1	2	0	1	1	0	0	0	2	0	5	0	0	2	1	0	3	2	2	2	0	2	1	0	1	1	3	0	1	1	7	0	0	1	0	1	0	1	1	0	1	0	0	0	1	1	2	0	1	3	0	1	6	1	0	0	0	4	2	0	0	2	0	5	2	0	0	1	0	2	0	2	3	0	0	0	0	0	0	0	3	0	3	2	0	1	0	1	0	3	1	0	3	2	1	0	0	1	1	1	0	1	4	2	1	1	0	0	2	0	1	1	0	0	2	0	3	1	0	7	0	0	1	0	0	1	3	2	1	1	0	1	0	2	1	0	3	1	1	1	0	0	2	2	0	0	0	3	0	2	0	0	0	1	2	3	7	0	0	0	1	1	1	2	4	0	3	0	3	3	5	1	4	0	0	2	4	2	2	0	2	0	1	2	2	1	1	2	3	2	1	0	3	1	3	0	0	1	1	0	0	0	1	1	1	2	3	1	0	2	1	2	2	4	0	0	0	1	1	3	1	0	2	0	2	2	0	1	3	0	0	0	0	0	3	3	1	0	0	2	1	0	0	0	4	2	0	0	0	0	1	1	2	0	0	0	1	0	1	0	2	0	3	0	0	2	0	0	2	2	4	2	1	2	2	2	0	1	0	1	0	0	0	3	0	1	0	0	0	0	0	1	0	1	0	2	1	4	1	0	2	0	4	1	1	0	0	0	2	0	0	0	1	3	1	0	2	3	0	1	2	1	2	0	2	0	1
N0.HOG0012896	0	0	0	1	0	0	0	0	0	0	0	0	0	1	0	0	0	0	0	1	0	0	0	0	0	0	0	0	0	0	0	0	1	0	0	0	0	1	0	0	0	0	0	0	2	0	0	0	0	0	0	1	0	1	0	0	1	0	0	0	0	0	0	0	0	2	0	0	0	0	1	0	3	0	0	0	0	0	1	0	2	0	0	0	0	0	0	0	0	0	0	0	2	1	0	0	0	0	0	0	0	0	1	0	0	0	0	0	0	1	0	0	0	1	0	0	0	0	0	1	1	0	1	0	1	0	1	0	0	0	0	0	0	0	0	0	0	1	0	1	0	2	0	0	0	1	0	1	0	0	0	0	0	0	0	0	0	0	0	0	0	0	0	0	0	0	0	0	0	0	0	0	0	0	1	0	0	0	0	0	0	1	1	0	1	1	0	0	0	1	0	0	0	1	0	0	0	0	2	0	0	0	0	0	0	0	0	0	0	0	0	0	0	0	0	0	0	0	0	0	0	0	0	1	1	0	0	0	0	0	0	0	1	0	0	0	0	0	0	0	0	0	0	0	0	0	0	0	0	0	0	0	0	0	0	0	0	0	0	0	0	0	3	0	1	0	1	0	2	0	1	0	0	0	0	0	0	0	0	0	0	0	0	0	0	0	0	0	0	0	0	0	0	0	0	1	0	0	0	0	1	0	2	0	0	0	0	0	0	0	1	0	0	0	0	1	0	0	1	0	0	1	0	1	1	0	0	0	0	1	0	0	0	0	1	1	0	0	0	0	0	0	0	0	0	4	0	0	0	0	0	0	1	0	0	0	0	1	0	0	0	1	0	0	0	0	0	0	0	0	1	1	0	0	0	0	1	0	0	0	0	0	2	0	0	0	0	0	0	0	0	1	0	0	0	0	0	0	0	0	0	0	2	1	0	1	0	0	0	0	0	0	0	0	0	1	2	0	1	0	0	1	0	0	0	0	0	0	0	0	1	0	0	0	1	0	0	0	0	0	0	0	0	0	0	0	0	0	0	0	1	0	1	0	1	0	0	1	0	0	0	0	0	1	0	1	0	1	0	0	0	0	0	0	0	0	0	0	0	1	0	0	0	0	0	0	1	0	0	0	0	0	0	0	0	0	0	0	0	0	0	0	0	0	0	0	0	0	0	0	0	2	0	0	0	0	0	0	0	0	0	0	0	0	0	0	0	1	0	0	0	0	0	1	0	1	0	0	0	0	0	1	0	0	1	0	0	0	0	0	0	0	0	0	0	0	0	1	1	1	0	0	2	0	0	0	1	2	0	0	0	0	0	0	0	0	0	4	0	0	0	0	0	0	0	0	0	0	0	0	0	1	0	0	0	0	0	0	0	0	1	0	0	1	0	0	2	1	0	0	0	0	1	0	0	0	0	0	0	0	0	0	0	1	0	0	0	1	0	0	0	0	0	0	0	0	0	0	0	0	1	1	0	0	0	1	0	0	0	1	0	0	0	1	0	0	2	0	0	0	0	0	0	2	1	0	0	0	0	0	0	0	1	0	0	0	0	0	1	0	1	0	1	0	0	0	0	0	0	0	2	0	0	0	3	0	0	0	1	1	0	1	0	0	0	0	0	0	1	0	0	0	0	0	0	0	0	0	0	0	0	0	1	0	0	1	0	0	0	0	0	1	1	0	1	0	0	0	0	0	1	0	0	0	0	2	1	0	0	1	0	0	0	0	0	0	0	0	1	1	0	0	0	1	0	0	2	0	0	0	1	0	0	1	0	1	0	0	0	0	1	1	0	0	1	0	0	0	0	0	1	0	0	0	0	0	0	0	0	0	1	0	0	0	0	0	0	0	0	0	2	0	0	0	0	0	2	0	0	1	2	0	1	1	0	0	0	0	0	0	0	0	0	0	0	0	0	0	0	1	1	0	0	0	0	0	0	0	1	0	0	0	1	0	0	0	0	0	0	0	1	0	0	0	0	0	0	0	0	1	0	1	1	0	0	0	0	0	0	0	0	1	0	0	0	0	0	0	0	0	2	2	0	0	0	0	0	0	0	1	0	0	1	0	0	0	0	0	1	0	1	0	0	0	0	0	0	0	0	0	0	0	0	0	0	0	0	0	1	0	0	0	0	0	0	0	0	0	0	2	1	0	0	0	0	0	0	0	1	0	1	2	0	0	0	0	0	0	0	0	0	0	0	0	0	0	0	0	0	0	0	1	0	0	0	0	0	0	0	0	0	0	0	0	1	0	0	0	0	0	0	0	0	0	0	0	0	2	0	0	0	0	1	0	0	0	0	0	0	0	0	0	0	0	0	1	0	0	0	1	0	0	0	0	0	0	0	0	0	0	0	0	0	0	0	1	0	0	0	0	0	1	0	0	2	0	0	0	0	0	0	0	0	0	1	0	1	0	0	0	1	1	0	0	0	0	0	0	0	0	0	1	0	1	0	0	0	0	0	0	0	1	0	0	0	2	0	0	0	1	0	0	0	0	0	1	0	0	1	0	1	0	0	0	0	0	0	0	0	0	0	0	0	1	0	0	0	0	1	0	0	0	0	0	0	1	0	0	0	0	0	0	0	0	0	0	0	0	0	0	0	0	0	0	0	0	0	0	0	0	0	0	0	0	0	0	2	2	0	0	0	0	0	0	0	0	1	1	0	1	0	0	0	0	3	0	0	0	2	0	0	0	0	0	0	0	0	0	0	0	0	0	0	1	0	1	0	0	0	0	0	0	0	0	0	0	2	2	0	0	0	0	1	1	0	0	0	0	0	0	0	0	0	0	0	0	0	0	0	0	0	0	0	0	0	1	0	2	0	0	0	0	2	0	0	0	0	1	1	2	0	2	0	0	0	0	1	0	0	0	0	0	0	0	0	0	1	1	1	0	0	0	0	0	0	0	0	0	2	0	0	0	2	0	0	0	0	0	0	0	2	0	0	0	0	0	0	0	0	0	0	0	0	0	0	0	0	0	0	0	0	0	0	0	0	0	0	1	0	0	0	0	0	0	0	0	1	0	0	1	0	0	0	0	0	0	2	0	0	1	0	0	1	0	0	0	0	0	0	0	0	1	0	0	0	1	0	0	0	0	1	0	0	0	0	0	0	0	0	0	0	0	0	0	2	0	0	0	0	0	0	1	0	2	0	1	0	1	0	0	1	1	0	1	0	0	0	1	0	0	0	0	1	1	0	0	0	0	1	0	1	0	0	0	0	0	0	0	0	0	0	0	0	0	0	1	0	0	0	1	0	1	0	1	0	0	0	0	0	0	0	0	1	0	1	0	1	0	0	1	0	3	0	0	1	0	0	0	0	0	0	0	1	0	0	1	0	0	0	0	0	0	1	0	0	0	0	0	0	1	0	0	0	0	1	0	0	0	0	0	0	0	1	0	0	1	0	0	0	1	0	1	0	0	1	0	0	1	0	0	0	1	0	0	2	0	3	0	0	0	0	0	1	0	0	0	0	0	0	0	0	0	0	0	0	1	0	0	0	0	0	0	0	0	0	0	1	0	0	0	0	0	1	0	0	0	0	0	1	0	1	0	0	0	0	0	0	0	0	0	0	0	0	0	0	0	0	0	0	0	0	0	0	0	0	0	0	0	0	0	2	0	0	0	0	0	0	0	0	0	0	0	0	0	0	0	1	0	0	0	0	0	0	0	0	0	2	0	0	0	0	1	1	0	0	0	0	0	0	0	0	0	0	0	0	1	0	0	0	0	0	0	0	0	0	1	0	0	0	0	1	0	0	0	0	0	0	0	0	0	0	0	0	0	0	1	0	0	0	2	0	0	0	0	1	0	0	1	0	0	0	0	1	1	0	0	0	0	0	0	1	0	0	0	1	0	0	0	1	0	0	0	0	1	0	0	0	0	0	1	1	0	1	1	0	0	0	0	0	0	0	0	0	0	1	1	0	1	0	0	0	0	0	1	0	0	0	0	0	1	0	0	0	0	0	0	0	0	0	0	0	0	0	0	1	1	0	2	0	0	0	0	0	0	0	0	0	0	0	0	0	0	0	0	0	0	2	0	0	0	2	0	0	0	0	0	0	0	0	0	0	1	0	1	0	0	0	0	0	1	0	1	0	0	0	0	0	0	1	0	0	0	0	0	0	0	0	1	0	0	1	0	0	0	1	0	3	0	0	0	0	0	1	0	0	0	0	1	0	0	0	0	0	0	0	0	0	0	0	0	0	0	0	0	0	0	0	0	1	1	0	0	1	0	0	0	1	0	0	0	0	1	0	0	0	0	0	0	0	0	0	0	0	0	0	0	0	0	0	0	0	1	0	0	0	0	0	0	0	0	1	0	0	0	1	1	0	1	0	1	0	0	0	0	2	0	1	0	0	0	0	0	0	0	0	0	0	2	1	0	0	0	0	0	1	0	0	0	0	0	0	0	0	0	0	0	0	1	0	0	0	0	0	0	0	0	0	1	0	0	0	0	0	1	0	1	0	0	2	0	0	0	0	0	0	0	1	0	0	1	0	0	0	0	0	0	0	0	0	0	0	0	0	1	0	0	0	0	0	0	0	1	1	0	0	1	0	0	0	0	0	0	1	1	0	0	0	0	0	1	0	0	0	1	3	1	0	1	0	0	0	1	0	0	0	0	0	1	0	0	0	0	0	0	1	0	0	0	0	0	0	0	0	0	0	0	1	1	0	0	0	0	0	1	1	0	1	0	0	0	0	0	2	1	0	1	0	0	0	0	0	0	0	0	0	0	1	0	0	0	1	0	0	0	0	3	0	0	0	0	0	0	0	0	0	0	0	3	0	0	0	0	1	0	2	0	0	0	0	0	0	0	0	0	0	0	0	0	2	0	0	0	0	0	0	0	1	1	0	1	0	1	1	2	0	0	1	0	0	0	0	0	0	0	1	0	0	1	0	0	0	0	0	1	0	0	0	0	0	0	0	0	0	1	0	0	0	0	0	1	0	1	1	0	0	0	0	0	0	0	1	0	0	0	0	0	0	0	1	0	0	0	0	0	0	0	0	0	0	0	1	1	0	0	2	0	0	1	0	1	0	0	0	0	0	0	0	1	2	0	0	0	0	0	0	0	0	1	0	0	0	0	1	0	0	1	0	0	0	0	0	0	0	1	0	0	0	0	0	0	1	0	0	0	0	2	0	1	0	0	0	0	0	0	0	0	0	0	0	0	0	0	0	0	0	1	0	0	0	0	0	0	1	0	0	0	0	0	0	0	0	0	1	0	0	0	0	0	0	1	0	0	0	0	0	0	0	0	0	0	0	0	0	0	0	0	0	0	0	0	0	0	0	0	0	0	0	0	0	0	1	1	0	0	0	2	0	1	0	0	0	0	0	1	1	0	0	0	0	0	0	0	1	0	0	0	1	0	0	0	0	0	0	0	1	0	0	0	0	0	0	0	0	0	0	0	1	1	0	0	0	0	0	1	0	0	0	1	0	0	0	0	0	2	0	0	2	0	0	1	0	0	0	0	3	0	2	0	0	0	0	0	1	0	0	1	1	0	0	0	1	1	0	2	0	0	0	0	0	0	1	1	0	0	0	0	0	0	0	0	1	0	0	0	0	0	0	0	0	0	1	0	0	1	0	0	0	0	1	0	0	0	0	0	0	0	0	0	0	0	0	0	0	0	0	1	0	0	2	0	0	0	0	1	0	0	0	0	0	0	1	0	0	0	0	0	1	0	0	0	0	0	1	0	0	0	0	0	0	0	0	0	0	0	0	0	0	0	0	0	1	0	0	1	0	0	0	1	0	0	0	1	0	0	0	2	0	0	1	0	0	0	0	0	0	0	0	0	0	1	0	0	1	0	0	1	0	0	0	0	0	0	0	0	0	0	0	1	0	1	0	0	0	1	0	1	0	0	0	0	0	0	1	0	0	0	0	0	0	0	0	0	0	0	0	1	0	0	0	0	1	0	1	2	0	1	0	1	1	0	1	0	0	0	0	0	0	0	0	0	1	0	0	0	0	0	0	1	0	0	0	1	0	0	0	1	0	0	0	1	0	0	1	0	0	0	0	0	0	0	0	0	0	0	0	0	1	0	0	0	0	0	2	0	0	0	0	0	0	0	0	0	0	0	0	0	0	0	0	0	0	0	0	0	0	0	0	0	1	2	0	0	0	1	0	1	1	1	0	0	0	0	1	0	1	0	0	0	0	0	0	0	0	0	0	0	0	0	0	0	1	0	0	0	0	0	0	0	0	0	0	0	1	0	0	0	0	0	0	0	0	0	0	0	0	0	1	0	0	0	0	0	0	0	0	1	0	0	0	0	0	0	0	0	0	0	0	0	1	0	1	0	0	0	0	0	1	1	1	0	0	1	0	0	0	0	1	1	0	1	0	0	0	0	1	0	0	0	1	0	0	0	0	0	0	0	0	0	0	0	0	0	0	0	0	0	0	0	1	1	1	0	0	0	0	0	0	0	0	0	0	0	1	1	0	0	0	0	0	1	0	0	0	0	0	0	0	0	0	0	0	2	0	0	0	0	0	0	0	0	0	0	0	1	0	1	0	1	0	0	0	0	2	0	1	0	0	0	0	0	0	2	0	0	1	4	1	1	0	0	0	0	0	1	1	0	0	0	1	0	0	0	1	1	0	0	0	0	0	0	0	0	0	0	0	0	1	0	0	0	1	1	0	1	0	0	0	0	0	0	0	0	1	0	0	0	0	0	0	0	0	0	0	0	0	0	0	0	0	0	0	0	0	1	0	2	0	0	0	0	0	0	0	0	0	0	0	0	1	0	0	1	1	0	0	0	0	0	0	0	0	1	0	0	0	1	0	0	0	0	0	0	1	0	1	0	0	0	0	3	0	0	1	0	0	0	1	0	1	0	1	0	0	0	0	1	0	0	1	0	0	0	0	0	0	0	0	0	0	0	0	0	0	1	0	0	0	0	1	1	0	0	0	0	0	0	1	0	0	0	0	0	0	0	0	0	0	0	1	0	0	0	0	1	0	0	0	0	0	0	0	0	0	0	0	1	0	0	0	0	1	0	0	0	0	0	0	0	1	0	2	0	0	0	0	0	0	1	0	0	0	0	0	0	0	2	0	0	0	0	0	0	0	1	0	1	0	0	1	0	1	0	2	0	0	0	0	0	0	0	1	0	0	1	0	2	1	0	0	0	0	1	0	2	0	0	0	0	0	0	0	0	0	0	0	0	0	1	0	0	0	0	0	0	0	0	0	0	0	1	0	0	0	1	0	0	0	0	0	0	0	0	0	0	0	0	0	0	0	1	0	0	0	0	1	0	1	0	1	0	0	0	0	0	0	0	1	1	1	0	0	1	0	1	2	0	0	0	0	1	0	0	0	0	0	0	0	1	0	2	0	1	0	1	0	0	1	0	0	0	0	0	0	0	0	0	1	0	0	0	1	0	1	0	0	0	0	0	0	1	0	0	0	2	0	0	0	0	0	0	0	0	0	0	0	2	2	0	0	0	0	0	1	0	0	0	0	0	0	0	0	0	0	1	0	0	1	3	0	0	0	0	0	0	0	0	1	0	0	2	0	0	0	0	0	0	0	0	0	1	0	1	0	0	0	0	1	0	0	1	1	0	0	0	0	0	1	1	0	1	0	1	1	0	2	3	0	1	0	0	0	0	0	1	0	0	1	0	0	0	0	0	0	1	0	0	0	0	0	0	0	1	0	0	1	0	0	0	0	0	0	0	0	1	0	0	0	0	1	0	1	0	0	0	0	0	0	0	0	0	0	0	1	0	0	0	0	1	0	0	0	0	0	0	0	0	0	0	0	0	0	1	0	0	2	0	0	1	0	0	1	0	0	2	0	0	0	0	0	1	0	0	0	0	0	0	1	0	0	0	0	0	0	0	0	0	0	1	0	0	0	1	0	0	0	0	0	0	0	0	0	0	0	0	0	0	0	0	0	0	0	0	0	0	0	0	0	0	0	0	2	0	1	0	0	0	1	0	0	0	0	3	0	0	0	0	0	0	0	0	0	1	0	1	0	0	0	0	0	1	0	0	1	0	0	0	0	0	1	1	0	0	0	1	0	0	2	0	0	1	0	0	0	0	0	0	0	0	1	0	0	0	0	0	0	0	0	0	0	0	0	0	0	0	1	0	0	0	0	0	1	0	0	1	2	0	0	0	0	1	0	0	0	0	1	0	0	0	0	0	0	0	0	1	1	0	0	1	0	0	1	0	0	0	4	0	0	0	0	1	2	0	0	0	0	0	0	0	1	0	1	0	2	0	0	0	0	0	0	0	0	0	0	1	0	0	0	0	0	0	0	0	0	0	0	0	1	0	0	0	0	1	0	0	0	0	0	0	0	1	0	0	0	0	0	0	0	0	0	0	0	0	0	0	0	0	0	0	0	0	1	0	0	1	0	1	1	0	0	0	0	0	0	0	0	0	0	0	0	0	0	0	0	0	0	0	1	0	1	1	0	0	0	0	0	0	0	0	1	0	1	0	0	0	0	1	0	0	0	0	0	0	1	0	0	0	1	0	1	0	1	0	1	0	0	0	0	1	0	0	0	0	1	0	0	0	0	0	1	0	0	0	0	1	0	0	1	0	0	1	4	0	0	0	2	0	0	0	0	0	0	0	0	0	0	0	1	0	0	0	0	0	0	0	0	0	1	0	1	2	1	1	0	0	0	0	0	0	0	0	1	0	0	0	0	0	0	1	0	0	0	0	1	0	0	0	1	0	0	0	0	2	0	0	0	0	1	0	1	1	1	0	0	1	0	0	0	1	0	0	0	0	1	0	1	0	2	0	0	0	0	1	0	0	1	0	2	0	0	0	0	1	0	0	1	0	0	0	0	0	0	0	0	0	0	0	0	0	0	0	0	1	0	1	0	0	0	1	0	0	0	0	0	0	0	0	0	0	0	0	0	0	0	0	0	0	0	0	0	0	0	0	0	0	0	0	1	0	0	0	0	0	0	0	0	1	1	0	0	0	0	0	0	0	0	0	0	0	0	0	0	0	0	0	0	0	0	0	1	1	0	2	0	0	1	0	0	0	0	1	0	1	0	0	0	1	0	0	0	0	1	0	0	0	0	0	0	0	0	0	1	0	0	0	2	1	0	0	0	1	0	0	0	1	0	0	0	0	2	0	1	0	0	0	0	0	0	0	0	0	0	0	0	0	1	0	1	0	0	0	0	0	0	0	0	1	0	0	0	1	0	0	1	0	0	0	0	0	2	0	1	0	0	1	0	0	0	0	0	0	0	0	0	0	0	0	0	0	0	0	0	0	1	1	1	0	0	0	0	0	0	0	1	0	0	0	1	0	0	0	0	0	0	1	0	1	0	0	0	0	0	0	0	0	0	0	1	0	0	0	0	1	0	0	0	0	0	1	0	0	0	0	0	0	1	0	0	0	0	0	0	0	0	0	0	0	0	0	0	0	0	1	0	1	0	0	0	1	1	0	0	0	0	0	0	1	0	1	0	0	0	0	0	0	0	0	0	0	0	2	0	0	0	0	0	0	0	0	1	0	0	0	1	0	0	0	0	0	0	0	0	0	0	1	0	0	0	0	0	0	0	0	0	0	0	0	0	0	0	0	0	1	0	0	0	2	1	0	0	0	0	0	0	0	0	0	0	0	0	1	0	0	0	0	0	1	1	0	1	0	1	0	0	0	0	0	0	0	0	0	0	0	0	0	0	0	0	0	0	0	0	2	0	0	0	1	0	0	0	0	0	0	1	0	0	0	0	0	0	0	0	0	0	0	0	0	1	0	0	0	0	0	0	0	0	0	0	0	1	0	0	0	0	2	0	0	0	1	0	0	0	0	0	1	0	1	0	0	0	0	0	0	0	0	0	0	1	0	0	1	0	0	0	0	1	0	1	0	0	1	0	0	1	0	1	0	0	1	0	0	0	0	0	0	0	0	0	0	0	0	1	0	0	0	0	0	0	0	0	0	1	0	2	3	0	0	0	0	0	0	0	0	0	0	0	1	0	1	2	0	0	0	1	0	0	0	0	0	0	0	0	2	0	0	0	1	0	0	0	1	0	0	0	0	0	0	0	0	0	0	0	0	0	0	0	0	0	0	0	0	0	1	0	0	0	0	0	0	1	0	1	1	0	0	0	0	0	0	0	0	0	0	0	0	0	0	0	0	0	0	0	0	0	0	0	0	1	1	0	0	0	0	0	0	0	0	0	0	0	1	0	0	0	2	1	1	0	0	0	0	1	0	0	0	0	0	1	0	0	0	0	0	0	0	0	2	0	2	1	0	0	1	0	0	0	0	0	0	0	1	0	0	0	1	0	0	0	0	0	0	0	0	0	2	0	0	0	0	0	0	0	0	0	0	0	0	0	2	0	0	1	0	0	0	1	0	0	0	0	1	0	0	0	0	2	0	0	0	0	0	1	0	0	0	2	0	0	0	0	0	0	1	0	0	0	0	0	1	0	0	0	1	0	1	0	0	0	1	0	0	0	0	0	1	0	0	0	0	0	0	0	0	1	2	0	0	0	0	1	0	0	1	1	2	0	0	1	0	1	0	0	0	0	0	0	0	0	0	0	0	0	0	1	3	1	0	0	0	0	0	0	0	1	0	1	1	1	0	0	0	0	1	0	0	2	0	0	0	0	0	0	0	1	1	0	0	0	0	1	0	2	1	0	0	0	0	1	0	0	0	2	1	0	0	0	0	1	0	0	0	1	0	0	0	0	0	0	0	0	0	1	0	0	0	1	0	0	0	0	0	0	0	1	1	0	1	0	0	0	0	0	0	1	0	0	0	1	0	0	0	0	0	0	0	0	0	0	0	0	0	0	0	0	0	0	1	0	0	0	0	0	0	0	0	2	0	0	0	0	0	0	0	0	0	0	3	0	0	0	0	0	0	0	0	0	0	1	0	0	0	0	1	0	0	0	1	0	0	0	0	0	1	0	0	2	0	0	0	0	0	0	1	0	0	0	1	0	0	1	0	1	0	1	0	0	0	0	0	0	0	0	0	0	0	0	0	1	0	0	0	0	0	0	0	0	0	0	0	0	0	0	0	0	0	0	0	0	1	0	0	0	0	0	0	0	2	2	0	0	0	1	1	0	0	1	0	0	0	0	0	0	0	0	0	0	0	0	0	0	2	2	0	1	0	0	0	0	1	0	0	0	0	0	0	0	0	0	0	0	0	0	2	0	0	0	1	1	0	1	1	0	0	0	0	0	0	0	0	0	1	0	0	0	1	0	0	0	0	0	0	0	0	3	0	0	0	0	2	1	0	1	0	0	0	0	0	0	1	0	0	0	0	0	1	0	0	0	0	0	0	0	0	0	0	0	0	0	0	0	0	0	1	0	0	0	0	0	0	0	0	0	0	0	0	0	0	0	0	0	0	0	0	0	0	0	0	0	0	2	0	0	1	1	0	0	0	0	0	0	0	0	0	1	0	0	0	0	1	0	0	0	0	0	2	0	0	0	0	1	0	0	0	0	0	0	0	0	0	0	0	0	0	0	0	0	0	0	0	0	2	0	0	0	0	0	0	2	0	0	0	0	0	1	0	0	0	1	0	0	0	0	0	1	0	0	0	1	0	1	0	0	0	0	1	1	1	0	0	0	0	1	0	0	2	1	0	0	0	0	1	0	0	1	0	0	0	0	0	0	0	0	0	0	0	1	0	0	0	1	1	0	0	0	0	0	0	0	0	1	0	0	0	0	0	0	0	0	0	0	0	1	1	0	0	0	0	0	0	0	0	0	0	0	2	1	0	0	1	0	1	0	1	0	0	0	0	2	1	0	0	1	0	0	0	0	0	0	0	1	0	0	0	0	0	0	0	0	0	0	0	0	0	1	0	0	1	0	0	0	0	0	0	1	1	0	0	1	0	0	0	0	0	0	0	0	0	0	0	0	0	0	0	0	0	0	0	0	0	0	0	0	0	0	0	0	0	0	0	1	0	0	0	1	1	1	0	0	0	0	0	0	1	0	0	0	1	0
N0.HOG0006499	0	0	1	0	0	0	0	0	0	0	0	1	0	1	0	0	0	0	0	1	0	0	0	0	0	0	0	0	0	0	0	0	2	0	0	0	1	1	0	1	0	0	0	0	0	0	0	1	0	0	0	0	0	0	0	1	1	0	0	0	0	0	1	0	1	1	0	2	0	0	0	0	1	0	0	0	0	0	0	0	0	0	0	0	0	1	0	0	0	0	0	0	0	0	0	0	0	0	0	0	0	0	0	1	0	0	0	0	0	0	0	0	0	0	0	0	0	0	0	1	0	0	0	0	0	0	0	0	0	2	0	0	0	0	0	1	0	0	0	0	0	0	0	0	0	0	0	0	0	1	0	0	0	0	0	1	0	0	1	0	0	0	0	0	2	0	0	1	0	0	0	0	0	0	0	0	0	0	0	0	0	0	0	0	0	0	0	0	0	0	0	0	0	0	0	0	1	1	0	0	1	0	0	0	0	0	0	0	0	0	0	0	0	0	0	0	0	0	0	0	0	0	0	0	2	0	0	0	0	0	0	0	0	0	0	0	0	1	0	0	0	1	0	0	1	0	0	1	0	1	0	0	0	0	0	1	0	1	0	0	0	0	1	0	0	0	0	0	0	0	0	0	0	1	0	0	0	0	0	0	0	0	0	0	0	0	0	0	0	0	0	0	5	0	0	0	0	0	0	0	0	0	1	0	0	0	0	0	0	0	0	0	0	0	0	0	0	0	1	0	0	0	0	0	1	0	0	0	0	0	0	0	0	0	0	1	0	0	0	0	1	0	0	0	0	0	0	0	0	0	0	0	0	2	0	0	0	0	0	0	0	0	0	0	0	0	0	0	0	0	0	0	0	0	0	1	0	0	0	0	1	0	0	0	0	0	0	4	0	0	0	0	1	1	0	0	0	0	0	0	0	1	1	0	0	0	0	0	0	1	0	0	0	0	0	0	0	0	0	0	0	0	0	0	0	0	0	0	0	0	1	0	0	0	0	0	0	0	1	0	0	0	0	0	0	0	0	0	1	0	0	0	0	1	0	0	0	0	1	0	0	0	0	0	0	0	0	0	0	0	0	0	0	0	0	0	0	0	0	0	0	0	0	0	0	1	0	0	0	0	0	0	0	0	0	0	0	1	0	0	0	0	0	0	0	0	0	0	1	0	0	0	0	0	0	0	0	0	0	0	0	0	0	0	0	0	0	0	0	0	0	0	0	2	0	0	0	0	0	0	0	0	0	0	0	0	0	0	0	1	0	0	0	0	0	0	0	0	0	1	0	0	0	0	0	0	0	0	0	0	0	0	0	0	0	0	0	1	0	0	0	0	0	0	0	0	0	0	0	0	0	0	1	0	0	0	0	0	0	0	0	0	0	0	1	1	0	0	0	0	0	0	0	0	0	0	0	1	0	0	0	0	0	0	0	0	1	1	0	0	0	0	0	0	0	0	0	1	0	0	0	0	0	0	0	0	0	0	0	0	0	0	0	0	0	0	1	0	0	2	0	0	0	1	0	0	0	0	0	0	0	0	0	0	0	0	0	1	0	0	0	0	0	0	0	0	0	0	1	1	0	1	0	0	0	0	0	0	5	0	0	0	0	0	0	0	0	0	0	0	0	0	0	0	1	1	1	0	0	0	0	0	1	0	0	0	0	0	0	0	0	0	0	0	0	1	0	0	0	0	0	0	0	0	1	1	0	0	0	1	0	0	0	0	0	0	0	0	0	0	0	0	0	0	0	0	0	0	0	0	0	1	0	0	1	0	0	0	0	0	0	0	0	0	1	0	0	0	0	0	0	0	0	0	0	0	0	0	0	0	0	0	0	0	0	0	1	0	0	0	0	0	0	0	0	0	0	0	0	0	0	0	0	1	0	0	0	1	0	0	0	0	0	0	0	0	0	0	0	1	0	0	0	0	0	0	0	0	0	0	0	0	0	0	0	0	0	0	0	0	1	1	0	0	0	0	0	0	0	0	0	0	0	0	0	0	0	0	0	0	0	0	0	0	0	0	0	0	0	0	0	0	0	0	0	0	0	0	0	0	0	0	0	0	0	0	1	0	0	0	0	1	0	0	0	0	0	0	0	0	0	0	1	0	0	0	1	0	0	1	0	0	0	0	0	0	0	0	0	1	0	0	0	0	0	0	0	0	0	0	1	0	0	0	0	0	0	0	1	0	0	1	1	0	0	0	0	0	0	0	0	0	0	0	0	1	0	0	0	0	0	0	0	0	0	0	0	0	1	0	0	0	0	0	0	1	0	0	0	0	0	0	1	0	0	0	0	0	0	0	0	0	0	0	0	0	0	0	0	0	0	0	0	0	0	0	0	0	0	0	0	0	0	0	0	0	0	1	0	0	0	1	0	0	0	0	0	1	0	0	0	0	0	0	0	0	0	0	0	0	0	0	1	0	0	0	1	0	1	0	0	0	0	0	0	0	0	0	0	0	0	0	0	0	0	0	0	0	0	0	0	0	0	0	0	0	0	0	0	0	0	0	0	0	0	0	0	0	1	0	0	0	0	0	0	0	0	0	1	0	0	0	0	0	0	0	0	0	0	0	0	1	0	0	1	0	0	0	0	0	0	0	0	0	0	0	0	0	0	0	0	0	0	0	0	0	0	1	0	0	0	0	1	0	0	0	0	0	0	1	0	0	0	1	1	0	0	0	0	0	0	0	1	0	0	0	0	0	0	0	0	0	0	0	0	0	0	0	0	0	0	0	0	0	0	0	0	7	0	0	0	0	0	0	0	0	0	0	0	0	1	0	0	0	0	0	0	0	0	0	0	0	0	0	0	0	0	0	0	0	0	0	1	0	0	0	0	0	0	0	0	1	0	0	0	0	0	0	0	0	0	0	0	0	0	0	0	1	0	1	0	0	0	0	0	0	0	0	0	0	0	0	0	0	0	0	0	0	0	0	0	0	0	0	0	0	0	0	0	0	0	0	0	0	0	0	0	0	0	0	0	0	0	0	0	0	0	3	0	0	0	0	0	0	0	0	0	0	0	0	0	0	0	0	0	0	0	0	0	0	0	0	0	0	0	0	1	0	0	0	1	0	0	0	0	0	1	0	1	0	0	0	0	0	0	0	0	0	0	0	0	0	0	0	0	0	0	0	0	0	0	0	0	0	0	0	0	0	0	0	0	0	0	0	0	0	0	0	0	0	0	1	0	0	0	0	0	0	0	0	0	0	0	0	0	0	0	0	0	0	0	0	0	1	0	0	0	0	0	0	0	0	2	0	0	0	0	1	0	0	0	0	0	0	1	0	0	0	0	0	0	0	0	0	0	0	0	0	0	0	0	0	1	0	0	0	0	0	0	0	0	0	0	0	1	0	0	0	1	0	0	0	0	0	0	0	0	0	0	0	0	0	0	0	0	0	0	0	0	0	0	0	0	0	0	0	0	0	0	0	0	0	0	0	0	1	1	1	0	0	0	0	1	0	0	0	0	0	0	0	0	1	0	0	0	0	0	0	0	0	0	1	0	0	0	0	0	0	0	0	0	0	0	0	0	0	0	0	0	0	0	0	0	0	0	0	0	0	0	0	0	0	0	0	0	0	0	1	0	0	0	0	0	0	0	0	0	0	0	0	0	0	0	0	2	0	0	1	0	0	0	0	0	0	0	1	0	0	0	0	0	0	0	0	0	0	0	0	0	0	0	0	0	0	0	0	0	0	0	0	0	0	0	0	0	0	0	0	0	0	0	0	0	0	0	0	0	0	0	0	0	0	0	0	0	0	0	0	0	0	0	0	0	0	1	0	0	0	5	0	0	0	0	0	0	0	0	1	2	0	0	0	1	2	0	0	0	0	0	0	1	0	0	0	0	0	0	0	0	0	0	0	0	0	0	0	0	0	0	0	0	0	1	0	0	0	0	0	0	0	0	0	0	0	0	0	0	0	0	0	0	0	0	1	0	0	0	0	0	0	0	0	0	0	0	0	0	0	0	0	0	0	0	0	1	0	0	0	0	0	0	0	0	0	0	0	0	0	0	0	0	0	2	0	0	0	0	0	0	0	0	0	0	0	0	0	0	0	0	0	0	0	0	1	0	1	0	0	0	0	0	0	0	0	0	0	0	1	0	0	0	0	0	1	0	0	0	0	0	0	0	0	0	0	0	0	1	0	0	0	0	0	0	0	0	0	0	0	0	0	0	0	0	0	0	0	0	1	0	0	0	0	0	0	0	0	0	0	0	0	0	0	0	0	0	0	1	0	0	0	0	0	0	0	0	0	0	0	1	0	0	0	0	0	0	0	0	0	0	0	0	0	0	0	0	0	0	0	0	0	2	0	0	0	0	0	0	0	0	0	0	0	0	1	0	0	0	0	0	0	0	0	0	0	0	0	1	0	0	0	0	0	0	0	0	0	0	0	0	0	0	0	0	0	0	0	0	0	0	0	0	0	0	0	0	0	0	0	0	0	0	0	2	0	0	0	1	0	1	0	0	0	0	0	2	0	0	0	0	1	0	0	1	0	0	0	0	0	0	0	0	0	0	0	0	0	0	0	0	0	0	0	0	0	0	0	0	0	1	0	0	0	0	0	0	0	0	0	0	0	0	0	0	1	0	1	0	0	0	0	0	0	1	0	0	1	0	0	1	0	0	0	0	0	0	0	1	0	0	0	0	0	0	0	0	0	1	0	0	0	0	0	0	0	0	0	0	0	0	0	0	0	0	0	0	0	0	0	0	0	0	0	0	0	0	0	0	0	0	0	0	1	0	0	0	0	0	0	0	0	0	0	0	0	0	0	0	0	0	0	0	0	0	0	1	0	0	1	0	0	0	0	0	0	0	0	0	0	5	0	0	0	0	0	0	0	0	0	1	0	0	0	1	2	0	0	0	0	0	0	0	0	0	0	0	0	0	0	0	0	0	0	0	1	0	0	0	0	0	0	0	0	0	0	0	0	0	0	0	0	1	0	0	0	0	0	0	0	0	0	0	0	0	0	0	2	0	0	0	0	0	0	1	0	0	0	0	0	0	0	0	0	0	0	0	0	0	0	0	0	0	2	0	0	0	0	0	0	0	0	0	0	0	0	0	0	0	0	0	0	0	0	0	1	0	0	0	0	0	0	0	1	0	0	0	0	0	0	0	0	0	0	0	0	0	0	0	0	0	0	3	0	0	0	0	0	0	0	0	0	0	0	0	1	0	0	0	2	0	0	0	0	0	0	0	1	0	0	0	0	0	0	0	0	0	0	0	0	0	0	0	0	0	0	0	0	0	0	0	0	0	0	0	0	0	0	0	0	0	0	0	0	0	0	0	0	0	1	0	0	0	0	0	0	0	0	0	1	1	0	0	1	0	0	0	0	0	0	0	0	0	0	0	0	0	0	0	0	0	0	0	0	0	0	0	1	0	0	1	0	0	0	0	0	0	0	1	0	0	1	0	0	0	0	0	0	0	0	0	0	0	2	0	0	0	0	1	0	1	0	0	0	0	0	0	0	4	0	0	1	0	0	0	0	0	1	0	0	0	0	0	0	0	3	0	0	0	0	0	0	0	0	0	0	2	0	1	0	0	0	0	0	0	0	0	0	0	0	0	0	0	0	2	0	0	0	0	0	0	0	0	0	1	0	0	0	0	0	1	0	0	0	0	0	0	0	0	0	2	0	0	0	0	1	0	0	0	0	0	0	0	0	0	1	0	0	0	0	0	0	0	0	0	0	0	0	0	0	0	0	1	0	0	0	0	0	2	0	0	0	1	0	0	0	0	0	0	0	0	0	0	1	0	0	0	1	0	0	0	0	0	0	0	0	0	0	0	0	0	1	0	0	0	0	0	0	0	1	0	0	0	1	0	0	0	0	0	1	0	0	0	0	0	0	0	0	0	1	0	0	1	0	0	0	0	0	0	0	0	0	0	0	0	0	0	0	0	0	0	0	0	0	0	0	0	0	0	0	0	1	0	0	0	0	0	0	0	0	0	0	0	0	0	1	0	0	0	0	0	0	0	0	0	0	0	0	0	0	0	0	0	0	0	0	0	1	0	0	0	0	0	0	0	1	1	0	0	0	0	0	0	0	0	0	0	1	0	0	0	1	0	0	0	0	0	0	0	0	0	0	0	0	0	0	0	0	0	0	0	0	0	1	0	0	0	0	0	0	0	0	0	0	0	0	1	0	0	0	0	0	1	0	0	0	0	1	1	0	1	0	0	0	0	0	0	0	0	0	0	0	0	0	0	0	0	1	0	0	0	0	0	0	0	0	0	0	0	0	0	5	0	0	0	0	0	0	0	0	0	0	0	0	0	0	0	0	0	0	0	0	1	0	0	0	0	0	0	0	0	0	0	1	0	0	0	0	0	0	0	0	0	0	0	0	0	0	0	0	0	0	0	0	0	0	0	2	0	1	0	1	1	0	4	0	0	0	0	0	0	0	0	0	0	0	0	0	0	0	3	0	0	0	0	0	0	0	0	0	0	0	0	0	1	0	0	0	0	0	0	0	0	0	0	0	0	1	0	0	0	0	1	0	0	0	0	0	0	0	0	0	0	0	0	1	0	1	0	0	0	0	0	0	0	0	0	0	0	0	1	0	0	0	0	0	0	0	0	0	0	0	1	0	0	0	0	0	0	1	0	0	0	0	0	0	0	0	1	0	0	0	0	0	0	1	0	1	0	0	0	0	0	0	0	0	1	0	0	0	2	0	0	0	1	1	0	0	0	0	6	0	0	0	0	1	0	0	0	0	0	0	0	1	0	0	0	0	0	0	1	0	0	0	0	2	0	0	0	0	0	1	0	1	0	0	0	1	0	0	0	0	0	0	0	0	0	0	0	0	0	0	0	0	0	0	0	0	0	0	0	0	0	0	1	0	0	1	0	1	0	0	0	0	0	0	0	1	0	0	0	1	0	0	0	1	0	0	0	0	1	0	0	0	0	0	0	0	0	0	1	0	0	0	0	0	1	0	0	0	0	0	0	0	0	0	0	1	0	0	0	0	0	0	0	0	0	0	0	0	0	0	1	0	0	0	0	1	0	0	0	0	0	0	0	0	0	0	0	0	0	2	0	0	0	0	0	0	0	0	0	0	0	0	0	0	0	0	1	0	0	0	0	0	1	0	0	0	0	0	0	0	0	0	1	0	0	0	0	0	0	0	1	0	0	1	0	0	1	3	0	0	0	0	0	0	0	0	0	0	0	0	0	0	0	0	0	0	0	1	0	0	0	0	0	0	3	0	0	0	0	0	0	0	0	0	0	0	0	0	0	0	0	0	0	2	0	0	0	0	0	0	0	0	0	0	0	0	0	0	0	0	0	0	0	0	0	0	0	1	0	0	0	0	0	0	0	0	2	0	0	0	0	0	0	1	0	0	0	0	0	0	0	0	0	0	0	0	0	0	0	0	0	0	0	0	0	0	0	0	0	0	0	0	0	0	0	0	0	0	0	0	0	0	0	0	0	0	1	0	0	0	0	0	0	0	0	0	0	0	0	0	0	0	0	0	0	0	0	0	0	1	0	0	2	0	0	0	0	0	0	1	0	0	0	0	0	1	0	0	0	0	0	1	0	0	0	0	0	0	0	0	1	2	0	0	0	0	0	0	0	0	0	0	0	0	0	0	0	0	0	1	0	0	0	0	0	1	0	0	0	0	0	0	0	0	0	0	0	0	0	0	0	0	0	0	0	3	0	0	0	0	0	0	0	0	0	0	0	0	0	0	0	0	0	0	0	0	0	0	1	0	0	0	0	0	0	0	0	1	0	0	0	0	0	0	0	0	0	1	0	0	0	0	0	0	0	0	0	0	0	0	0	0	0	0	0	0	0	0	0	0	0	0	0	0	0	1	0	0	0	0	1	0	0	0	0	0	0	0	0	0	0	0	0	1	0	1	0	0	0	0	0	0	0	0	0	0	0	0	0	1	0	0	0	0	0	0	0	2	0	1	0	0	1	0	0	0	0	0	0	0	0	1	0	0	0	0	0	0	0	0	0	0	0	0	0	0	0	0	0	1	0	0	0	1	0	0	0	0	0	0	0	0	0	0	0	0	0	0	0	0	0	1	0	0	0	0	0	0	0	0	0	0	0	0	0	0	1	0	0	0	0	0	0	0	0	0	0	0	0	0	0	0	0	1	0	2	0	0	0	0	0	1	0	0	0	0	1	0	0	0	0	0	1	0	0	0	0	0	0	0	0	0	0	0	0	0	0	0	0	0	0	0	0	0	0	0	0	0	2	0	0	0	0	0	0	0	0	0	0	0	0	0	0	1	0	0	0	0	0	0	0	0	0	0	0	0	0	0	0	0	0	0	0	0	0	0	0	0	0	0	0	0	0	1	1	0	0	0	0	0	0	0	0	1	0	0	0	0	0	0	0	0	0	0	1	0	1	0	0	0	0	0	0	0	0	0	0	0	0	0	0	0	0	0	0	0	0	0	0	0	0	0	0	1	0	0	0	1	0	0	0	0	1	0	0	0	0	0	0	0	0	0	0	0	0	0	1	0	0	0	0	0	0	0	0	0	0	0	0	0	0	0	1	0	0	0	0	0	0	0	0	0	0	1	0	0	0	0	0	0	1	0	0	0	0	0	1	0	0	0	0	1	0	1	0	1	0	0	0	0	0	0	0	0	0	0	0	0	0	0	0	0	0	0	0	2	0	0	1	0	0	0	0	0	0	1	0	0	0	1	0	0	0	0	0	0	0	0	0	0	1	0	0	0	0	0	0	0	1	0	0	0	4	0	0	0	0	0	0	0	0	0	2	0	0	0	0	0	0	0	0	0	0	0	0	0	0	0	0	0	0	0	0	1	0	0	0	0	0	0	0	0	0	0	0	0	0	1	1	0	0	1	2	0	0	0	1	0	0	1	0	0	0	0	0	0	0	0	0	1	0	0	0	0	0	0	0	0	0	0	0	0	1	0	0	0	0	0	0	0	0	0	0	0	0	0	0	1	0	3	0	0	0	0	1	0	0	0	1	0	0	0	0	0	0	0	0	0	0	0	0	0	0	0	0	0	0	0	0	1	1	0	0	0	0	0	0	0	0	0	0	0	0	0	0	2	0	0	0	1	1	0	0	0	0	0	0	0	0	1	0	0	0	0	0	0	0	0	0	0	0	0	0	0	0	0	1	0	2	0	0	0	0	0	1	2	0	0	0	0	0	0	0	0	1	1	0	0	0	0	0	0	0	0	0	0	0	0	4	0	0	0	1	0	0	0	0	0	0	0	0	0	0	0	0	0	0	0	0	0	0	0	0	0	0	0	0	0	0	0	0	0	0	0	0	0	2	0	0	0	0	0	0	0	0	0	0	0	0	0	0	0	0	0	0	0	0	0	0	0	0	0	0	0	0	0	0	1	0	0	1	0	0	0	0	0	0	0	0	0	1	0	0	0	0	0	0	0	1	0	0	0	0	0	0	0	0	0	0	0	0	0	1	0	0	0	0	0	0	0	0	0	0	0	1	0	0	0	1	0	0	0	0	0	0	0	0	0	0	1	1	0	0	0	0	0	0	0	0	0	0	0	0	0	0	0	0	0	1	0	0	0	1	0	0	0	0	0	0	0	0	1	0	0	0	0	0	0	0	0	0	0	0	0	0	0	1	0	0	0	0	0	0	0	0	1	0	0	0	0	0	0	0	0	2	0	0	0	0	0	0	0	0	0	0	0	0	1	0	0	0	0	0	0	0	0	0	0	0	0	1	0	2	0	0	0	0	0	0	0	0	0	0	0	0	0	1	0	0	0	0	0	0	0	0	0	0	0	0	0	1	1	0	2	0	0	0	0	0	1	0	0	1	0	0	0	0	0	0	0	0	0	0	0	0	0	1	0	0	0	0	0	0	0	0	0	0	1	0	1	0	0	0	0	0	0	0	0	1	0	0	0	0	0	0	0	0	0	1	0	0	0	0	1	1	0	0	0	0	0	0	0	0	0	0	0	0	0	0	0	0	0	0	0	0	0	0	2	0	0	0	0	0	0	0	0	0	0	0	0	0	0	2	0	0	0	0	0	0	0	0	0	0	0	0	0	0	0	1	0	0	0	0	0	0	0	1	0	0	0	0	0	0	0	0	0	0	0	0	0	0	0	0	0	0	0	0	0	0	0	1	1	0	0	0	0	0	0	0	0	0	1	0	0	0	0	0	0	0	0	0	0	0	0	0	0	0	0	1	0	0	0	0	0	0	0	2	0	0	0	0	0	0	0	0	0	0	0	0	0	0	1	0	0	0	0	0	0	0	0	0	0	0	0	0	0	0	0	0	0	0	0	0	0	0	0	0	0	0	0	0	2	0	0	0	0	0	0	1	0	0	0	0	0	0	0	0	0	0	0	1	0	0	0	0	0	0	0	0	0	0	0	0	1	0	0	0	0	1	0	0	0	0	0	0	0	2	0	0	0	1	0	0	0	0	0	0	0	0	0	1	0	0	0	0	0	0	0	0	0	0	0	0	0	1	0	0	0	0	0	1	0	0	0	0	0	0	0	0	0	0	0	1	0	0	0	0	0	1	0	0	0	0	1	0	0	0	0	0	0	1	0	0	0	0	0	0	1	0	0	0	1	0	0	0	0	0	0	0	0	0	0	0	0	0	0	1	0	0	1	0	0	0	2	0	0	0	0	0	1	0	1	0	0	1	0	0	0	0	0	0	0	0	0	0	0	0	1	0	0	0	0	0	0	0	0	0	0	0	1	0	0	0	0	0	0	0	1	0	0	0	0	0	0	0	0	1	0	0	1	0	1	0	0	0	0	0	2	0	0	0	0	0	0	0	0	0	0	0	0	0	0	0	0	0	0	0	0	0	0	0	0	0	0	1	0	0	1	0	0	0	0	0	1	1	0	0	0	1	0	0	1	0	0	0	0	0	0	0	0	0	0	0	1	0	0	1	0	2	0	0	0	0	0	0	0	0	0	0	0	0	0	0	0	0	0	0	1	0	0	0	0	0	0	0	0	0	0	0	0	0	0	1	0	0	0	0	1	0	0	0	0	0	0	0	0	0	0	0	4	0	0	0	0	0	0	0	0	1	0	0	1	0	0	0	0	1	0	0	0	1	0	0	0	2	1	0	0	0	0	3	0	1	0	0	0	0	0	1	0	0	0	0	0	0	0	0	0	0	0	0	0	0	0	0	0	0	0	0	0	0	0	0	0	0	0	1	0	1	0	0	0	0	2	0	0	1	0	0	1	1	0	0	0	0	0	0	0	0	0	0	0	0	0	0	0	0	0	0	0	2	0	0	2	0	0	0	0	0	0	0	0	0	0	0	0	0	0	0	0	0	0	0	0	0	1	0	0	0	0	0	0	0	0	0	0	0	0	0	2	0	1	0	0	0	1	0	0	0	0	0	0	0	1	0	0	0	0	1	0	0	1	0	0	0	0	0	0	0	0	0	0	0	1	0	0	0	0	0	0	0	0	0	0	0	0	0	0	0	0	0	2	0	0	0	0	0	0	0	0	0	0	0	0	1	0	1	0	0	1	0	0	0	0	0	0	0	0	0	0	0	0	0	0	0	0	0	0	0	0	0	0	1	0	0	3	1	0	0	0	0	0	0	0	0	1	1	0	0	0	0	0	0	0	0	0	0	0	0	0	0	0	0	0	0	0	0	0	0	0	0	0	0	0	0	0	0	0	0	0	0	0	0	0	0	0	0	0	0	0	0	0	0	0	0	0	0	0	0	2	0	1	1	1	0	0	0	1	0	0	0	0	0	0	1	0	0	0	0	0	0	0	0	0	1	0	0	0	0	0	0	1	0	0	0	0	0	0	0	0	0	0	0	1	0	0	0	0	0	1	0	0	3	0	0	0	0	0	0	0	0	0	0	1	0	0	0	1	1	0	0	0	0	0	0	0	0	0	0	0	0	0	0	1	0	0	0	1	0	0	0	0	0	0	0	0	0	0	0	0	0	0	0	0	0	1	0	2	0	0	0	0	1	2	0	1	0
N0.HOG0006547	0	0	0	0	1	0	0	0	0	0	0	0	1	0	1	0	0	0	0	0	0	0	0	0	0	0	0	0	0	0	0	0	0	0	0	0	0	0	0	0	0	0	0	0	1	0	0	0	0	0	0	1	0	0	0	0	1	0	0	0	0	1	3	0	0	0	0	0	0	0	0	0	0	0	0	0	0	0	1	0	0	0	0	0	0	0	0	2	0	0	2	0	0	0	0	0	0	0	0	0	1	1	1	0	0	0	0	1	1	0	1	0	1	0	2	0	0	1	0	1	0	2	0	0	0	0	1	0	0	1	0	0	0	0	1	0	0	0	0	0	1	0	1	0	0	1	1	0	1	0	0	0	0	0	0	0	1	1	0	0	0	1	0	0	0	1	0	0	0	0	0	0	0	0	0	0	1	0	0	0	0	0	0	0	0	1	1	0	0	1	0	0	0	0	0	0	0	0	0	0	0	0	0	0	0	0	0	0	0	0	0	0	1	0	0	0	0	0	0	0	1	0	0	0	0	0	2	0	0	0	0	0	0	0	0	0	0	0	0	0	0	0	0	0	0	0	1	0	0	0	0	0	0	0	0	1	0	0	0	0	0	0	0	0	0	0	0	0	0	0	0	0	0	0	0	1	0	0	0	1	0	0	0	1	0	0	0	0	0	0	0	0	0	1	0	0	0	0	0	0	1	0	0	0	0	0	0	0	0	0	1	1	0	0	0	0	0	0	0	0	0	0	0	0	0	0	1	0	1	0	0	0	0	0	0	0	0	0	0	0	2	0	0	0	1	0	0	0	0	0	0	1	0	0	0	0	0	0	0	1	0	0	0	0	0	0	0	0	0	0	1	0	0	0	0	0	1	0	0	1	0	0	0	0	0	0	0	2	0	0	0	0	1	0	0	2	0	0	0	0	0	0	0	0	0	0	1	0	0	0	0	1	0	0	1	0	0	0	0	0	0	1	0	0	0	0	0	0	0	0	0	0	0	0	1	1	0	0	0	1	0	0	0	0	0	0	0	0	0	0	0	0	0	0	1	1	1	0	0	0	0	0	0	0	0	1	0	0	0	0	1	0	0	0	0	1	1	0	0	1	0	0	0	0	0	0	0	0	0	1	2	0	0	0	0	0	0	1	0	0	0	0	0	2	0	0	1	0	0	1	0	0	0	0	0	0	1	0	0	0	0	0	0	1	0	1	1	0	0	1	0	0	0	1	0	0	0	0	0	0	0	0	0	0	0	1	0	0	0	0	0	0	0	1	0	1	0	1	0	0	0	0	0	0	0	0	0	0	0	0	0	1	0	0	1	2	1	0	0	0	0	0	0	0	0	2	0	1	0	0	0	0	0	0	0	1	0	0	0	0	0	0	0	0	0	1	2	1	0	0	0	0	0	0	0	0	0	2	0	0	0	0	0	0	1	0	1	0	0	2	0	0	0	1	0	0	0	1	0	0	1	0	0	0	0	0	0	0	0	0	1	1	0	1	0	0	2	0	0	0	0	1	1	0	0	1	0	0	0	0	0	0	0	0	0	0	0	0	0	0	1	0	1	1	0	0	0	1	0	0	0	0	0	0	1	0	0	0	5	0	0	0	0	0	0	0	0	0	1	0	0	0	0	0	0	0	0	0	0	0	0	0	0	0	0	0	0	0	0	1	0	0	0	0	0	0	0	0	0	0	1	0	0	0	0	2	0	0	0	0	0	1	1	0	1	0	0	0	0	0	0	0	0	0	0	0	0	1	0	0	0	0	1	0	4	0	0	0	1	0	0	0	0	0	0	0	0	0	0	0	0	0	0	0	0	0	0	1	0	1	0	0	0	0	0	0	0	0	0	0	0	0	1	4	0	0	0	0	0	0	0	0	0	2	1	0	1	0	0	0	0	0	0	0	0	0	0	0	0	0	0	0	1	0	1	0	0	0	0	0	0	0	2	1	0	0	0	0	0	0	0	0	0	0	0	0	0	0	0	0	0	0	0	0	0	0	0	0	0	0	0	0	0	0	0	0	0	0	0	0	0	2	0	1	0	0	0	0	0	0	0	0	0	0	0	0	0	0	2	0	1	0	0	0	0	0	1	0	0	0	0	0	0	0	0	0	0	0	0	0	0	0	0	0	0	0	0	0	0	0	0	0	0	0	1	0	0	0	0	0	0	0	0	0	0	0	1	0	1	0	0	0	0	0	0	0	0	0	0	0	0	1	1	0	0	1	0	0	0	0	0	0	0	0	0	0	0	1	0	0	1	1	0	0	0	0	0	0	0	0	0	0	0	0	0	1	4	0	0	0	1	0	1	0	0	0	1	0	0	0	1	0	0	0	1	0	0	1	0	1	0	0	0	0	0	0	0	0	0	0	0	0	0	0	0	0	0	0	0	0	0	0	0	0	0	1	0	0	0	0	0	0	0	0	0	0	1	0	0	0	0	0	0	0	0	0	0	0	0	0	0	0	0	0	0	1	0	1	0	0	0	0	0	0	2	0	0	1	2	0	1	0	0	0	0	0	0	0	0	0	1	0	1	0	0	0	0	0	0	0	1	0	0	0	0	0	0	0	0	0	0	0	0	0	0	0	0	0	0	0	0	0	0	0	1	0	0	0	0	0	0	0	1	0	0	0	0	0	0	0	1	0	0	0	1	0	0	0	0	2	0	0	0	0	0	0	0	0	1	0	0	0	0	0	0	0	0	0	0	0	0	1	1	0	0	0	0	0	0	0	0	0	0	0	0	1	0	1	0	0	0	0	0	0	0	0	0	0	0	0	0	1	1	0	0	0	0	0	0	0	1	0	0	0	0	2	0	0	0	0	0	0	0	0	0	0	1	0	0	0	0	0	0	0	1	0	2	0	0	0	0	0	1	0	0	0	0	0	1	1	0	0	1	0	0	2	0	0	0	0	1	1	0	0	1	0	0	0	0	0	0	0	0	0	1	1	0	0	0	0	0	0	0	0	0	0	0	0	1	0	0	1	0	1	0	0	0	1	0	0	0	0	0	0	0	1	0	0	0	0	0	1	0	0	0	0	0	0	0	1	0	0	1	1	0	0	0	0	0	0	0	1	0	0	0	1	0	0	0	0	0	0	0	0	0	0	0	0	0	0	0	0	0	0	0	0	0	0	0	0	0	0	1	0	1	0	0	0	0	0	0	0	0	0	0	0	0	0	1	0	0	0	2	0	0	0	0	0	0	0	1	0	0	0	0	0	0	2	0	0	1	0	0	0	0	0	0	0	0	0	0	1	0	0	0	0	0	0	0	0	0	0	0	0	0	0	0	0	0	0	0	0	0	1	0	0	0	0	0	0	0	0	0	1	0	0	0	0	0	0	0	0	0	0	0	0	0	0	0	0	0	0	0	0	0	1	0	0	0	0	0	0	0	0	0	1	0	2	0	0	0	2	0	0	0	0	0	0	0	0	0	0	0	0	0	1	0	0	0	0	0	0	0	0	0	0	0	0	0	0	0	0	0	0	0	0	0	0	1	0	0	1	0	0	0	1	0	0	0	0	0	0	0	0	0	0	0	0	2	0	0	0	0	0	1	0	0	0	0	0	0	0	0	0	0	0	0	0	0	0	0	0	0	0	0	0	0	0	0	0	0	0	0	0	0	0	0	0	0	0	0	1	0	0	0	0	0	0	0	0	0	0	0	0	0	0	1	0	0	0	0	1	0	0	0	0	0	0	0	1	0	0	0	2	0	0	0	0	0	0	0	0	0	0	0	0	0	0	0	0	0	0	0	0	0	0	0	1	0	1	0	0	0	0	0	0	0	1	0	0	0	0	0	0	0	0	0	0	0	0	0	0	0	0	0	0	0	0	0	0	0	0	0	0	0	0	0	0	2	0	0	1	0	0	0	0	1	0	0	0	0	0	0	0	0	0	0	0	0	0	1	1	0	0	0	1	1	1	0	0	0	1	0	0	0	1	0	0	0	0	0	0	0	0	0	0	0	0	0	0	1	0	0	0	0	0	0	1	1	0	0	0	0	0	0	0	0	0	1	0	0	0	0	0	1	0	0	0	0	0	0	0	0	1	0	0	0	0	0	0	0	0	0	0	0	0	0	0	0	0	0	0	0	0	0	0	0	0	1	0	0	0	0	0	0	0	0	0	0	0	0	0	0	0	0	0	1	0	0	1	0	0	0	0	0	0	0	1	0	0	0	0	0	0	0	0	0	0	0	1	0	0	1	1	1	0	0	0	0	0	0	0	0	0	0	1	0	0	0	1	0	0	0	0	0	0	0	0	0	0	0	1	0	0	1	0	0	0	1	0	0	0	0	0	1	0	0	0	0	0	0	0	0	0	0	0	1	0	0	0	0	0	0	0	0	0	1	1	0	0	0	0	0	0	0	1	0	0	0	0	0	0	0	0	0	0	1	0	0	0	0	0	0	0	0	0	0	2	0	0	0	0	0	0	0	0	0	1	0	0	1	0	0	0	0	0	0	0	1	0	0	0	0	1	0	0	0	0	0	0	0	0	0	1	0	0	0	0	0	0	0	0	0	0	0	0	0	0	0	0	2	0	2	0	0	0	0	0	0	1	0	0	0	0	0	0	0	0	0	0	0	0	0	1	0	1	0	0	0	0	0	0	0	0	1	0	0	0	0	0	0	0	0	0	0	0	0	0	1	0	0	0	0	0	0	0	0	0	0	0	0	1	0	0	1	0	1	0	0	0	0	0	0	0	0	0	0	0	2	0	0	0	0	0	0	0	1	0	1	0	0	0	0	0	0	0	0	0	0	0	0	0	0	0	0	0	0	0	1	0	1	1	0	0	0	0	0	0	0	1	0	0	0	1	0	0	0	0	0	0	1	0	0	0	0	0	0	0	3	0	0	0	0	1	0	0	0	0	0	0	0	0	0	0	0	0	0	1	0	0	1	0	0	0	0	1	0	0	0	0	0	0	0	0	0	0	0	0	0	0	0	0	0	0	1	0	0	0	0	1	0	0	0	0	0	0	0	0	0	0	0	0	0	0	0	2	1	0	0	0	0	0	0	0	0	0	0	0	0	0	0	0	0	0	0	0	0	0	0	0	0	0	1	0	0	0	0	0	0	0	0	0	0	0	0	0	0	0	0	0	1	0	2	0	0	0	1	0	0	0	1	0	1	0	0	0	0	0	0	0	0	1	0	0	2	0	0	0	1	0	0	0	0	0	0	0	0	0	0	1	0	0	0	2	0	0	0	0	1	0	1	0	0	0	1	0	0	0	0	0	0	0	0	0	0	0	0	0	0	0	0	0	0	0	0	0	0	0	0	0	0	0	0	0	1	0	0	0	0	0	0	0	0	0	0	0	0	0	0	0	0	0	0	1	0	0	0	0	0	0	0	0	0	0	0	0	0	0	0	0	1	0	0	0	0	0	0	0	0	0	0	1	0	0	0	0	0	0	1	0	0	0	0	0	0	0	0	0	0	1	0	0	0	1	0	1	0	1	0	1	0	0	0	0	0	0	0	0	0	0	0	0	0	0	0	0	0	0	0	0	0	0	0	0	0	1	0	0	0	0	0	1	0	0	1	1	0	0	1	0	0	0	2	0	0	0	1	0	0	0	0	0	0	0	0	0	0	0	0	0	0	1	0	0	0	1	1	0	0	0	0	0	0	0	0	0	0	0	0	0	0	0	0	0	0	2	0	1	0	0	0	0	1	0	0	0	0	0	0	0	0	0	0	1	0	0	0	0	0	0	0	0	0	0	0	0	0	0	0	1	0	0	0	0	0	0	0	1	0	0	0	0	0	1	0	0	0	0	0	0	0	1	0	1	0	0	0	0	0	0	0	1	1	0	0	0	0	0	0	0	0	0	1	0	0	0	0	3	0	0	0	0	0	0	0	0	0	0	0	0	0	0	0	0	0	1	0	0	0	0	0	0	0	0	2	0	0	0	0	0	0	1	0	0	0	0	0	0	2	1	0	0	0	0	1	0	0	0	0	0	0	0	0	0	0	0	0	0	0	0	0	1	0	0	0	1	0	0	0	0	0	0	0	0	0	0	0	0	0	0	0	0	0	1	0	0	0	0	0	0	0	0	0	0	0	1	1	0	0	0	0	0	0	0	4	0	0	0	0	0	0	0	1	0	0	1	0	0	0	1	1	0	0	0	0	0	0	1	0	0	0	1	2	0	0	0	0	0	1	0	1	0	1	0	0	0	1	0	0	0	0	1	0	0	0	0	0	0	0	0	0	0	0	1	0	0	0	0	0	0	1	1	0	0	0	0	0	0	0	0	0	0	0	0	1	0	0	0	0	0	0	0	0	0	2	0	0	0	0	1	0	0	0	1	2	0	0	0	0	0	0	0	1	0	0	0	0	0	0	0	0	0	1	0	0	0	1	0	0	0	0	0	0	0	0	1	0	0	0	0	2	0	0	1	0	0	1	0	2	0	0	0	0	0	0	0	0	0	0	0	1	0	1	0	1	0	0	0	0	0	0	0	1	0	0	0	0	0	0	0	0	0	1	0	0	1	0	0	0	0	0	0	0	1	0	0	0	0	1	1	0	0	0	0	1	0	0	0	0	2	0	2	0	0	0	0	0	0	0	1	0	0	0	0	0	0	0	0	0	0	1	0	1	0	1	0	0	0	0	0	0	0	0	0	0	0	0	0	0	0	0	0	0	1	0	0	0	0	0	0	0	0	0	0	0	0	0	1	0	0	0	0	0	1	0	0	0	0	0	0	0	0	0	0	0	0	0	0	0	0	0	1	0	0	0	0	0	0	0	0	0	2	0	0	0	0	0	0	0	0	1	0	0	0	0	0	0	0	0	0	0	0	0	0	0	0	0	0	0	1	0	0	0	0	2	0	0	0	1	0	0	0	1	0	0	0	0	0	1	0	0	0	1	0	0	0	1	1	0	0	0	0	0	1	0	0	0	0	0	0	0	0	1	0	0	0	0	0	0	0	1	0	0	1	0	0	0	0	0	0	0	0	0	0	0	0	0	0	0	0	0	0	0	0	0	1	0	0	0	0	0	0	0	0	0	1	1	0	0	0	1	0	0	0	0	0	0	2	1	0	0	0	0	0	0	1	1	0	0	0	1	0	0	0	1	0	0	0	2	0	0	0	0	0	0	0	0	1	0	0	0	0	0	0	0	0	0	0	0	0	1	0	0	0	1	0	1	0	0	0	0	0	0	0	0	0	0	0	0	0	0	0	1	0	0	2	1	0	0	2	1	0	0	1	0	0	0	0	0	2	0	0	0	0	0	0	1	0	0	0	0	0	0	0	1	0	0	0	0	0	0	0	0	0	0	1	0	0	0	0	0	0	0	0	0	0	0	0	0	0	0	0	0	0	1	2	0	1	0	1	0	0	0	2	0	0	0	1	0	0	0	0	0	0	0	0	0	0	0	2	2	0	0	1	0	0	0	0	1	0	0	0	0	1	0	2	0	0	0	0	0	0	0	0	1	0	1	1	0	0	0	0	1	0	0	0	1	0	0	0	0	0	0	0	0	0	0	1	0	0	0	0	0	0	0	0	0	0	0	3	0	0	0	0	0	0	0	0	0	0	1	0	0	0	0	0	0	0	0	1	0	0	0	0	1	0	0	0	0	0	0	0	0	0	1	1	1	0	1	1	0	0	0	0	0	0	0	0	0	0	0	0	0	0	0	0	0	1	0	0	0	0	0	0	0	0	1	0	0	1	0	0	0	0	1	0	0	0	0	0	0	0	2	0	0	0	0	0	0	0	1	0	0	0	1	0	0	0	2	0	0	0	0	0	0	0	0	0	0	0	0	0	0	0	1	0	0	0	1	0	0	0	0	0	0	0	0	0	0	0	0	0	0	0	0	0	0	0	0	0	1	0	1	2	0	1	0	0	0	0	0	0	0	1	0	0	0	0	1	0	1	0	0	0	0	0	0	0	0	1	0	0	0	0	0	0	0	0	0	0	0	0	1	0	0	0	0	0	0	0	0	1	0	0	0	0	0	0	0	1	0	0	0	0	1	0	0	0	0	0	0	0	0	1	0	0	1	0	0	0	0	0	0	0	0	0	0	0	0	0	0	0	0	0	0	0	1	0	0	0	0	0	0	0	0	0	0	0	0	1	0	0	1	0	0	0	0	0	0	0	0	0	0	0	0	0	0	0	0	0	0	0	0	0	1	0	0	0	0	1	0	0	0	0	1	0	0	0	0	0	0	0	0	1	1	2	0	1	0	0	2	0	0	0	0	1	1	0	0	0	0	0	0	0	0	0	0	0	0	0	0	0	0	0	0	0	2	0	0	1	0	0	0	0	0	1	0	1	0	0	0	0	0	0	0	0	0	0	0	0	0	0	0	0	0	0	1	2	1	0	0	1	0	0	0	0	0	1	0	0	2	0	0	0	0	0	1	0	0	1	1	0	0	0	0	0	0	0	0	0	1	1	0	0	1	1	0	0	0	0	0	0	0	0	1	0	0	1	0	0	0	0	0	0	0	1	0	0	0	0	0	0	0	1	0	0	0	0	2	0	0	0	0	0	0	1	0	0	0	0	0	0	0	1	0	0	0	0	0	0	0	0	0	0	1	0	0	0	1	0	3	1	0	0	0	0	0	0	0	0	0	0	1	1	0	0	1	0	0	1	0	0	0	0	0	0	1	0	1	0	0	0	0	0	0	0	0	0	0	0	1	0	0	0	0	0	0	0	0	0	0	0	1	0	0	0	0	1	0	0	0	0	0	0	0	0	0	0	0	1	2	0	0	0	1	0	0	1	0	0	1	0	0	0	0	0	0	0	0	0	0	1	0	0	0	0	0	0	1	0	0	0	1	0	1	0	0	0	0	0	0	0	0	0	0	0	0	1	0	0	0	0	0	2	0	0	0	0	0	1	0	1	0	1	0	1	1	0	1	0	0	0	2	0	0	0	0	0	0	0	0	0	0	0	0	0	0	0	0	0	0	0	0	0	0	0	0	0	0	0	0	1	0	0	0	1	0	0	0	0	0	0	0	0	0	0	0	0	1	0	0	1	1	0	0	0	0	0	0	1	0	0	0	0	0	1	0	0	0	0	0	1	0	0	0	0	1	0	0	0	0	0	0	1	0	0	0	0	1	0	0	0	0	0	0	2	0	0	1	0	0	0	0	0	0	0	2	0	0	0	0	0	0	0	2	1	1	0	0	0	0	0	0	0	0	0	0	0	1	0	0	0	0	0	0	0	0	0	0	0	0	0	0	0	0	1	2	0	0	0	1	1	0	0	0	0	0	0	0	0	1	0	0	1	1	0	0	0	0	0	0	1	0	0	0	0	0	0	0	0	0	0	0	0	0	0	0	0	0	0	0	0	0	0	0	0	0	0	0	0	0	0	2	0	0	0	0	0	0	0	0	0	0	0	0	1	0	1	0	0	0	0	0	0	0	0	1	1	0	0	0	0	0	0	0	1	0	0	1	0	0	2	0	0	0	0	0	1	1	0	1	0	0	0	0	0	0	0	0	1	0	1	0	1	0	0	0	0	1	0	0	0	0	0	1	0	0	0	0	0	1	0	0	0	0	0	0	0	0	0	0	0	0	0	0	0	0	0	0	0	0	0	0	0	0	0	0	0	0	0	0	0	0	0	2	0	0	0	2	0	0	0	0	0	0	0	0	0	0	0	1	0	0	0	0	0	0	0	0	0	0	0	0	0	1	0	0	0	0	0	0	0	0	1	0	0	0	0	0	0	1	0	0	0	0	2	0	0	0	0	0	1	0	0	0	0	0	0	0	0	0	0	0	1	0	0	0	1	2	0	1	1	0	1	0	0	0	0	0	0	0	0	2	0	0	0	0	0	0	0	0	0	0	0	0	0	0	0	0	0	0	0	0	0	0	0	0	0	0	1	0	0	0	0	0	0	0	1	3	0	0	0	0	0	0	0	1	0	1	0	0	1	0	0	0	0	0	0	0	0	0	0	0	1	0	0	0	0	0	0	0	0	0	0	0	0	0	0	0	0	0	1	0	0	0	1	0	1	0	0	0	2	4	0	1	0	0	0	1	0	0	0	0	0	0	0	0	0	0	0	0	0	0	0	0	0	0	0	1	0	0	0	0	0	1	0	0	0	0	0	1	0	0	0	0	0	0	0	0	0	0	0	0	0	0	0	1	0	0	0	0	1	0	0	0	0	0	0	0	0	0	0	0	2	0	0	0	0	1	0	0	0	0	0	0	0	1	0	1	0	0	0	0	0	0	0	0	0	0	0	0	0	0	0	0	1	0	0	0	0	0	0	0	0	0	0	0	0	3	0	0	0	2	0	0	0	0	0	0	1	0	0	0	1	0	0	0	0	0	0	0	0	0	0	0	0	0	0	0	0	0	0	0	0	0	0	0	0	0	0	0	1	0	1	1	0	0	1	0	2	0	0	0	0	0	0	0	0	0	0	0	0	2	0	0	0	0	0	0	0	0	0	0	0	0	0	0	0	0	0	0	0	0	0	0	3	0	0	0	1	1	0	0	1	0	0	0	1	0	0	0	0	0	1	0	0	0	0	1	0	0	0	0	0	0	0	0	0	0	0	0	1	1	0	1	0	0	0	0	0	1	0	0	0	1	1	0	0	0	0	0	0	0	0	2	0	0	0	1	0	0	0	0	1	0	0	0	0	0	0	1	0	0	0	0	2	0	0	1	0	3	0	0	0	0	0	1	0	0	0	0	0	0	0	0	0	0	0	0	1	0	0	0	0	0	0	1	0	0	0	0	0	0	0	0	0	0	0	0	0	0	0	0	0	0	0	0	1	0	0	0	0	0	0	0	0	0	1	0	0	0	1	0	0	0	1	0	0	0	0	0	0	0	0	1	0	0	1	0	0	0	0	0	0	0	2	0	0	0	0	0	0	0	0	0	0	1	0	0	0	0	0	0	0	0	0	0	0	0	0	0	0	0	0	0	0	0	0	0	0	0	1	0	0	0	0	0	0	0	0	0	0	0	0	0	0	1	0	0	0	0	0	1	0	0	0	0	0	0	1	0	0	0	0	0	0	0	1	0	1	0	0	0	0	2	0	1	0	0	1	0	0	0	0	0	0	0	0	0	0	0	0	0	0	1	1	0	0	0	0	1	0	0	1	0	0	0	0	0	0	0	0	1	0	0	0	0	0	0	0	0	1	0	0	0	1	0	0	0	0	0	0	0	1	0	0	0	0	0	0	0	0	0	0	1	0	0	0	0	0	0	0	0	0	0	0	0	0	0	0	0	1	0	0	0	0	0	0	0	2	1	0	0	1	0	1	1	0	0	0	0	0	0	0	0	0	1	0	0	0	1	0	0	0	0	0	0	0	0	0	2	1	0	0	0	0	1	0	0	1	0	0	1	0	0	0	0	1	1	2	0	0	0	2	0	1	1	0	0	0	0	0	0	0	0	0	3	0	0	0	0	0	1	0	0	0	0	0	0	0	0	0	0	0	0	0	0	0	3	0	0	1	0	0	0	0	0	0	0	0	1	0	0	0	0	0	1	0	0	0	1	0	1	0	0	0	0	0	0	0	0	0	0	0	1	0	1	0	0	0	0	1	0	0	0	0	0	0	1	0	0	0	0	0	0	0	0	0	0	0	1	0	0	0	1	0	1	0	0	0	0	0	0	0	0	1	0	0	0	1	0	0	0	0	0	0	0	0	0	0	0	0	0	1	0	0	0	0	0	0	0	1	0	0	1	1	0	0	0	0	0	2	0	0	0	0	0	1	1	0	1	0	1	0	0	1	0	0	1	0	0	0	0	0	0	0	0	0	0	0	1	0	0	0	1	0	0	0	1	0	0	1	0	0	0	0	0	1	1	1	0	0	2	1	0	0	0	0	0	0	0	0	1	1	0	0	0	0	0	0	0	0	0	1	0	1	0	0	0	0	0	0	0	0	0	0	0	1	0	1	0	1	1	0	0	0	0	0	0	0	0	0	0	0	0	0	1	1	0	1	0	0	0	0	1	1	0
N0.HOG0004201	0	0	0	0	0	0	0	0	0	0	0	0	0	1	0	0	0	0	0	0	0	0	0	0	0	0	0	0	0	0	0	0	0	0	1	0	0	0	0	1	0	0	0	0	0	0	0	0	0	0	0	0	0	0	0	0	0	0	2	0	0	0	0	1	0	0	0	0	0	0	0	0	0	0	0	0	0	0	0	0	0	0	0	0	0	2	0	0	0	0	0	0	0	0	0	0	0	0	0	0	0	0	0	0	0	1	0	0	0	0	0	0	0	0	0	0	0	0	0	0	0	0	0	0	0	0	0	0	0	0	0	0	0	0	0	0	0	0	0	0	0	0	0	0	0	0	0	0	0	0	0	0	0	1	0	0	0	0	0	0	0	0	0	0	0	0	0	0	0	0	0	0	0	0	0	0	0	0	0	0	1	0	0	0	0	0	0	0	0	0	0	0	0	0	0	0	0	0	0	0	0	0	0	0	0	0	0	0	0	0	0	0	0	0	0	0	0	0	0	0	0	0	0	0	0	0	0	0	0	0	0	0	0	0	0	0	0	0	0	0	0	0	0	0	0	0	0	0	0	0	0	0	0	0	0	0	0	0	0	0	0	0	0	0	0	0	0	0	0	0	0	0	0	0	0	0	0	0	0	0	0	0	0	0	0	0	0	0	4	0	0	0	0	0	0	0	0	0	0	0	0	0	0	0	0	0	0	0	0	0	0	0	0	0	0	0	0	1	0	0	0	0	0	0	0	1	0	0	0	0	0	0	0	0	0	0	0	0	0	0	0	1	1	0	0	0	0	0	0	0	0	0	0	0	0	0	1	0	0	0	0	0	0	0	0	0	0	0	0	0	0	0	0	0	0	0	0	0	0	0	0	0	0	0	0	0	0	0	0	0	0	0	0	0	0	0	0	0	0	0	0	0	0	0	0	0	0	0	0	0	0	0	0	0	0	0	0	0	0	0	0	0	0	0	0	0	0	0	0	0	0	0	1	0	1	0	0	0	1	0	0	0	0	0	0	0	0	0	0	0	0	0	0	0	0	0	0	0	0	0	0	0	0	0	0	0	0	0	0	0	0	0	0	0	0	0	0	0	0	0	0	0	0	0	0	0	0	0	0	0	0	0	0	0	0	0	0	0	0	0	0	0	0	0	0	0	0	0	0	0	0	0	0	0	0	0	0	0	0	0	0	0	0	0	0	0	0	0	0	0	0	0	0	0	0	0	0	0	0	1	0	0	0	0	0	0	0	0	0	0	0	0	1	0	0	0	0	0	0	0	0	0	0	0	0	0	3	0	0	0	0	0	0	0	0	0	0	0	0	0	0	0	0	0	0	0	0	0	0	0	0	1	0	0	0	0	0	0	0	0	0	0	0	0	0	0	0	0	0	0	2	0	0	0	0	0	0	0	0	0	0	0	0	0	0	0	0	0	0	0	0	0	1	0	0	0	1	0	0	0	1	0	1	0	0	0	0	0	0	0	0	0	0	0	0	0	0	0	0	0	0	0	0	0	0	0	0	0	0	0	0	0	0	0	0	0	0	0	0	0	0	0	0	0	0	0	0	0	0	0	0	0	0	0	0	0	0	0	0	0	0	0	0	0	0	0	0	0	0	0	0	0	0	0	0	0	0	0	0	0	0	0	0	0	0	0	0	0	0	0	0	0	0	0	0	0	0	0	0	0	0	0	0	0	1	0	0	0	0	0	0	0	0	0	0	0	0	0	0	0	0	0	0	0	0	0	0	0	0	0	0	0	0	0	0	0	0	0	0	0	0	0	0	0	0	0	0	1	2	0	0	0	0	0	0	0	0	0	0	0	1	0	0	0	0	0	0	0	0	0	0	0	0	0	0	0	0	0	0	0	0	0	0	0	0	0	0	0	0	0	0	0	0	0	0	0	0	0	0	0	0	0	0	0	0	0	0	0	0	0	0	0	0	0	0	0	0	0	0	0	0	0	0	0	0	0	0	0	0	0	0	0	0	0	0	0	0	0	0	0	0	0	0	0	0	0	0	0	0	0	0	0	0	0	0	0	0	3	0	0	0	0	0	0	0	0	0	0	0	0	0	0	1	0	0	0	0	0	0	0	0	0	0	0	0	0	0	0	0	0	0	0	0	0	0	0	0	0	0	0	0	0	0	0	1	0	0	0	0	0	0	0	0	0	0	0	0	0	0	0	0	0	0	0	0	0	0	0	0	0	0	0	0	0	0	0	0	0	0	0	0	0	0	0	0	0	0	0	0	0	1	0	0	2	0	0	0	0	0	0	0	0	0	0	0	0	0	0	0	0	0	0	0	0	0	0	0	0	0	0	0	0	0	0	0	0	0	0	0	0	0	0	0	0	0	0	0	0	0	0	0	0	0	0	0	0	0	0	0	0	0	0	0	0	0	0	0	0	0	0	0	0	0	0	0	0	0	0	0	0	0	0	1	0	0	0	0	0	0	0	0	0	0	0	0	0	0	0	0	1	0	0	0	0	0	0	0	0	0	0	2	0	0	0	0	0	0	0	0	0	0	0	0	0	0	0	0	0	0	0	0	0	2	0	0	0	0	0	0	0	0	0	0	0	0	0	0	0	0	0	0	0	0	0	0	0	0	0	0	0	0	0	0	0	0	0	0	0	0	0	0	0	0	0	0	0	0	0	0	0	0	0	0	0	0	0	0	0	0	0	0	0	0	0	0	0	0	0	1	0	0	0	0	0	0	0	0	0	0	0	0	0	0	0	0	5	0	0	0	0	0	0	1	0	0	0	0	0	0	0	0	0	0	0	0	0	0	0	0	0	0	0	0	0	0	0	0	0	0	0	0	0	0	0	0	0	0	1	2	0	0	0	0	0	0	0	0	0	0	0	0	0	0	0	0	0	0	0	0	0	0	0	0	0	0	0	0	0	0	0	0	0	0	0	0	0	3	0	0	0	0	0	0	0	0	0	0	0	0	0	0	0	0	0	0	0	0	0	0	0	0	0	0	0	0	0	0	0	0	0	0	0	0	0	0	0	0	0	0	0	0	0	0	0	0	0	0	0	0	0	0	0	0	0	0	0	0	0	0	0	0	0	0	0	0	0	0	0	0	0	2	0	0	0	0	0	0	0	0	0	0	0	0	0	0	0	0	0	0	0	0	0	0	0	0	0	0	0	0	0	0	0	2	0	0	0	0	0	0	0	0	0	0	0	0	0	0	0	0	0	0	0	0	0	0	0	0	0	0	2	0	0	0	0	0	0	0	0	0	0	0	0	0	0	0	0	0	0	0	0	0	0	0	0	0	0	0	0	0	0	0	0	0	0	0	0	0	0	0	0	0	0	4	0	0	0	0	0	0	0	0	0	0	0	1	0	0	0	0	0	0	0	0	0	0	0	0	0	0	0	0	0	0	0	0	0	0	0	0	0	0	0	0	0	0	0	0	0	0	0	0	0	0	0	0	0	0	0	0	0	0	0	0	0	0	0	0	0	0	0	0	0	0	0	0	0	0	0	0	0	0	0	0	0	0	0	0	0	0	0	0	0	0	0	0	0	0	0	0	0	0	0	0	0	0	0	0	0	0	0	0	0	0	0	0	0	0	3	0	0	0	0	0	0	0	1	0	0	0	0	0	0	0	0	0	0	0	0	0	0	0	0	0	0	0	0	0	0	0	0	0	0	0	0	0	0	0	0	0	0	0	0	0	0	0	0	0	0	0	0	0	0	0	0	0	0	0	0	0	0	0	0	0	0	0	0	0	0	0	0	0	0	0	0	1	0	0	0	0	0	0	0	0	0	1	0	0	0	0	0	0	0	0	0	1	0	0	0	1	0	0	0	0	0	0	0	1	0	0	0	0	0	0	0	0	0	0	0	0	0	0	0	0	0	0	0	0	0	0	0	0	0	0	0	0	0	0	0	0	0	0	0	0	0	0	0	0	0	0	0	0	0	0	0	0	2	0	0	0	0	0	0	0	0	0	0	0	0	0	0	1	0	0	0	0	0	0	0	0	0	0	0	0	0	0	0	0	0	0	0	0	0	0	0	0	0	0	0	0	0	0	0	0	0	0	1	0	0	0	0	0	0	0	0	0	0	0	0	0	0	0	0	0	0	0	0	0	0	0	0	0	0	0	0	0	0	0	1	0	0	0	0	0	0	0	0	6	0	0	0	0	1	0	0	0	0	0	0	0	2	0	0	0	0	0	0	0	0	0	0	0	0	0	0	0	1	0	0	0	1	0	0	0	0	0	0	0	0	0	0	0	0	0	0	0	0	0	0	0	0	0	0	0	0	0	0	0	0	0	0	0	0	0	0	0	0	0	0	0	0	0	0	0	0	0	0	0	3	0	0	0	0	0	0	0	0	0	0	0	0	0	0	0	0	0	0	0	0	2	0	0	0	0	0	0	0	0	0	0	0	0	0	0	0	0	0	0	0	0	0	0	0	0	0	0	0	0	0	0	0	0	0	0	0	0	0	0	0	0	0	0	0	0	0	0	0	0	0	0	0	0	0	0	0	0	0	0	0	0	0	0	0	0	1	0	0	0	0	0	0	0	0	0	0	0	0	0	0	0	1	0	0	0	0	0	0	1	0	0	0	0	0	0	0	0	0	0	0	0	0	0	0	0	0	0	0	0	0	0	0	0	0	0	0	0	0	0	0	0	0	0	0	1	0	0	0	0	0	0	0	0	0	0	0	2	0	0	0	0	0	0	0	1	0	0	0	0	0	0	0	0	0	0	0	0	0	0	0	0	0	0	0	0	0	1	0	0	0	0	0	0	0	0	0	0	0	0	0	0	0	0	0	0	0	0	0	0	0	0	0	0	0	0	0	0	0	0	0	0	0	0	0	0	0	0	0	0	0	0	0	0	0	0	0	0	0	0	0	0	0	0	0	0	0	0	0	0	0	0	0	0	0	0	0	0	0	0	1	0	0	0	0	0	0	0	0	0	0	0	0	0	0	0	0	0	0	0	2	0	0	0	0	0	0	0	0	0	1	1	0	0	0	0	0	1	0	0	0	0	0	0	0	0	0	0	0	0	0	0	0	0	0	0	0	0	0	0	0	0	0	0	0	0	0	0	0	0	0	0	0	0	0	0	0	0	0	0	0	0	0	0	0	0	0	0	0	0	0	0	0	0	0	2	0	0	0	0	0	0	0	0	0	0	0	0	0	0	0	0	0	0	0	0	0	0	0	2	0	0	0	0	0	0	0	0	0	0	0	0	0	0	0	0	0	0	0	0	0	0	0	0	0	0	0	0	0	1	0	0	0	0	0	0	0	0	0	0	0	0	0	0	0	0	0	0	0	0	0	0	0	0	1	0	0	0	0	0	0	0	0	0	0	0	0	0	0	0	0	0	0	0	0	0	0	0	0	0	0	0	0	0	0	0	0	1	0	0	0	0	0	0	0	0	1	0	0	0	0	0	0	0	0	0	0	0	0	0	0	0	0	0	0	0	0	0	0	0	0	0	0	0	0	0	0	0	0	0	0	0	0	0	0	0	0	0	0	0	0	0	0	0	0	0	0	0	0	0	0	0	0	0	0	0	0	0	0	0	0	0	0	1	0	0	0	1	0	0	0	0	0	0	0	0	0	0	0	0	0	0	1	0	0	0	0	0	0	0	0	0	0	0	0	0	0	0	0	0	0	0	0	0	1	0	0	1	0	0	0	0	0	0	0	0	0	0	0	0	0	0	0	0	0	0	0	0	0	0	0	0	0	0	0	0	0	1	0	0	0	1	0	0	0	0	0	0	0	0	0	0	0	0	0	1	0	0	0	0	0	0	0	0	0	0	0	0	0	0	0	0	0	0	0	0	0	0	0	0	0	0	0	0	0	0	1	0	0	0	0	0	0	0	0	1	0	0	2	0	0	0	0	0	0	0	0	0	0	0	0	0	0	0	0	0	0	0	0	0	0	0	0	0	0	0	1	0	0	0	0	0	0	0	0	0	0	0	0	0	0	0	0	1	0	0	0	0	0	0	0	0	0	0	0	0	0	0	4	0	0	0	0	0	0	0	0	0	0	0	0	0	0	0	0	0	0	0	0	0	0	0	0	1	0	0	0	0	0	0	0	1	0	0	1	0	0	0	0	0	0	0	0	0	0	0	0	0	0	0	0	0	0	0	0	0	0	0	0	0	0	0	0	0	0	0	0	0	0	0	0	0	0	0	1	0	0	0	0	0	0	0	0	0	0	0	0	0	0	0	0	0	0	0	0	0	0	0	0	0	0	0	0	0	0	0	0	0	0	0	0	0	1	0	0	0	0	0	0	0	0	0	0	0	0	0	0	0	0	0	0	0	0	0	0	0	0	0	0	0	0	0	0	1	0	0	0	0	0	0	0	0	0	0	0	0	0	0	0	0	0	0	0	0	0	0	0	0	0	0	0	0	0	0	1	0	0	0	1	0	0	0	0	0	0	0	0	0	0	0	0	0	0	0	0	0	0	0	0	0	0	0	0	0	0	0	0	0	0	0	0	0	0	0	1	0	0	0	0	0	0	0	0	0	0	0	0	0	0	0	0	0	0	0	0	0	0	0	0	0	0	0	0	0	0	0	0	0	0	0	0	0	0	0	0	0	0	0	0	0	0	0	0	0	0	0	0	0	0	0	0	0	0	0	0	0	0	0	0	0	0	0	0	0	0	0	0	0	0	0	0	0	0	0	0	0	0	0	0	0	0	0	0	0	0	0	0	0	0	0	0	0	0	0	0	0	0	0	0	0	0	0	0	0	0	0	0	0	0	0	0	0	0	0	0	0	0	0	0	0	0	0	0	0	0	0	0	0	0	0	0	0	0	0	0	0	0	0	0	0	0	1	0	0	0	0	0	0	0	0	0	0	0	0	0	0	0	0	0	0	0	0	0	0	0	0	0	0	0	0	0	0	0	0	0	0	0	0	0	0	0	0	3	0	0	0	0	0	0	0	0	0	0	0	0	0	0	0	0	0	0	0	0	0	0	0	0	0	0	0	0	0	0	0	0	0	0	0	0	0	0	0	0	0	0	0	0	0	0	0	0	0	0	0	0	0	0	0	0	0	0	0	0	0	0	0	0	0	0	0	0	0	0	0	0	0	0	0	0	0	0	0	0	0	0	0	0	0	0	0	0	0	0	0	0	0	0	0	1	0	0	0	0	0	1	0	0	0	0	0	0	0	0	0	0	0	0	0	0	0	0	0	0	0	0	0	0	0	0	0	0	0	0	0	0	0	0	0	0	0	0	0	0	0	0	0	0	0	0	0	0	0	0	0	0	0	0	0	0	0	0	0	0	0	0	0	0	0	0	0	0	0	0	0	0	0	0	0	0	0	0	0	0	0	0	0	0	0	0	0	0	0	0	0	0	0	0	0	0	0	0	0	0	0	0	0	0	0	0	0	0	0	0	0	0	0	0	0	0	0	0	0	0	0	0	1	0	0	0	0	0	0	0	0	0	0	0	0	0	0	0	0	0	0	0	0	0	0	0	0	0	0	0	0	0	0	0	0	0	0	0	0	0	2	0	0	0	0	0	0	0	1	0	0	0	0	0	0	0	0	1	0	0	0	0	0	0	0	0	0	0	0	0	0	0	0	0	0	0	0	0	0	0	0	0	0	0	0	0	0	0	0	1	0	0	0	0	0	0	0	0	2	0	1	0	0	0	0	0	1	0	0	1	0	0	0	0	0	2	0	0	0	0	0	0	0	0	0	0	0	0	0	0	0	0	0	1	0	0	0	0	0	0	0	0	0	0	0	0	0	0	0	0	0	0	0	0	0	0	0	0	0	0	0	0	0	0	0	0	0	0	0	0	0	0	1	0	0	0	0	0	0	0	0	0	0	0	0	0	0	0	0	0	0	0	0	0	0	0	0	0	0	0	0	0	0	0	0	0	0	0	0	0	0	0	0	0	0	0	0	0	0	0	0	0	0	0	0	0	0	3	0	0	0	0	0	0	0	0	0	0	0	0	0	0	0	0	0	0	0	0	0	0	0	0	0	0	0	0	0	0	0	0	0	0	0	0	0	0	0	0	0	0	0	0	0	0	0	0	0	0	0	0	0	0	0	0	0	0	0	0	0	0	0	0	0	0	0	0	0	0	0	0	0	0	0	0	0	0	0	0	0	0	0	0	0	0	0	0	0	0	0	0	0	0	0	0	0	0	1	0	1	0	0	0	0	0	1	0	0	0	0	0	0	0	0	0	0	0	0	0	0	0	0	0	0	0	0	0	0	0	0	0	0	0	0	0	0	0	0	0	0	0	0	0	0	0	0	0	0	0	2	0	0	0	0	0	0	0	0	1	0	0	0	0	0	0	0	4	0	1	0	0	0	0	0	0	0	0	0	0	0	0	0	0	0	1	0	0	0	0	0	0	0	0	0	0	0	0	0	0	0	2	0	0	0	0	0	0	0	0	0	0	0	0	0	0	0	0	0	0	0	0	0	0	0	0	0	0	0	1	0	0	0	0	0	0	1	1	0	0	0	0	0	0	0	0	0	0	0	0	1	0	0	0	0	0	0	0	0	0	0	0	0	0	0	0	0	0	0	0	0	0	0	0	0	0	0	0	0	0	0	0	0	0	0	0	0	0	0	0	0	0	0	0	0	0	0	0	0	0	0	0	0	0	0	0	0	0	0	0	0	0	0	0	0	0	0	0	0	0	0	0	0	0	0	0	0	0	0	0	0	0	0	0	0	0	0	0	0	0	0	0	0	0	0	0	0	0	0	0	0	0	0	0	0	0	0	0	0	0	0	0	0	0	0	0	0	0	0	0	0	0	0	0	0	0	1	0	0	0	0	0	0	0	0	0	0	0	0	0	0	0	0	0	0	0	0	0	0	0	0	0	0	0	0	0	0	0	1	0	0	0	0	0	0	0	0	0	0	0	0	0	0	0	0	0	0	0	0	0	0	0	0	3	0	0	0	0	0	0	0	0	0	0	0	0	0	0	0	0	0	0	0	0	0	0	0	0	0	0	0	0	0	0	1	0	0	0	0	0	0	0	0	0	0	0	0	0	0	0	0	0	0	0	0	0	0	0	0	0	0	0	0	0	0	0	0	0	0	0	0	0	0	0	0	0	0	0	0	0	0	0	0	0	0	0	0	0	0	0	0	0	0	0	0	0	0	0	0	0	0	0	0	0	0	0	0	0	0	0	0	0	0	0	0	0	0	0	0	0	0	0	2	0	0	0	0	0	0	0	0	0	0	0	0	0	0	0	0	0	0	0	0	0	0	0	0	0	0	0	0	0	0	0	0	0	0	0	0	0	0	0	0	0	0	0	0	0	0	0	0	0	0	0	0	1	0	0	0	0	0	0	0	0	0	0	0	0	0	0	0	0	0	0	0	0	0	0	0	0	0	0	0	0	0	0	0	0	0	0	0	0	0	0	0	0	0	0	0	0	0	0	0	0	0	0	0	0	0	0	0	0	0	0	0	0	0	0	0	0	0	0	0	0	0	0	0	0	0	0	0	0	0	0	0	0	0	0	0	0	0	0	0	0	0	0	0	0	0	1	0	0	0	0	0	0	0	0	0	0	0	0	0	0	0	1	0	0	0	0	0	0	0	0	0	0	0	0	0	0	0	0	0	0	0	0	0	0	0	3	0	1	0	0	0	0	0	1	0	0	0	0	0	0	0	0	1	0	0	0	0	0	0	0	0	0	0	0	0	0	0	0	0	0	0	0	0	0	0	0	0	0	1	0	0	0	0	0	0	0	0	0	0	0	0	0	0	0	1	2	1	0	0	0	0	0	0	0	0	0	0	0	0	0	0	0	0	0	0	0	0	0	0	0	0	0	0	0	0	0	0	0	0	0	0	0	0	0	0	0	3	0	0	0	0	0	0	0	0	0	0	0	0	0	0	0	0	0	0	0	0	0	0	0	0	0	0	0	0	0	0	0	0	0	0	0	0	0	0	0	0	0	0	0	0	0	0	0	0	0	0	0	0	0	0	0	0	0	0	0	0	0	0	0	4	0	0	0	0	0	0	0	0	0	0	0	0	0	0	0	0	0	1	0	0	0	0	0	0	0	0	0	0	0	0	0	0	0	0	0	0	0	0	0	0	0	0	0	0	0	0	0	0	0	0	0	0	0	0	0	0	0	0	0	0	0	0	0	0	0	0	0	0	0	0	0	0	0	0	0	0	0	0	0	0	0	0	0	0	0	0	0	0	0	0	0	0	0	0	0	0	0	0	0	0	0	0	0	0	0	0	0	0	2	0	0	0	0	0	0	0	0	0	0	0	0	0	0	0	0	0	0	0	0	0	0	0	0	0	0	0	5	0	0	0	0	0	0	0	0	0	0	0	0	0	0	0	0	0	0	0	0	0	0	0	0	0	0	0	0	0	0	0	0	0	0	0	0	0	0	0	0	0	0	0	0	0	0	0	0	0	0	0	0	0	0	0	0	0	0	0	0	0	0	0	0	0	0	0	0	0	0	0	0	0	0	0	0	0	0	0	0	0	0	0	0	0	0	0	0	0	0	0	0	0	0	0	0	0	0	2	0	0	3	0	0	0	0	0	0	0	0	0	0	0	1	0	0	0	0	0	0	0	0	0	0	0	0	0	0	0	0	0	0	0	1	0	0	0	0	0	0	0	0	0	0	0	0	0	0	0	0	0	1	0	0	0	0	0	1	0	0	0	6	0	0	0	0	0	0	0	1	0	0	0	0	0	0	0	0	0	0	0	0	0	0	0	0	0	0	0	0	0	0	0	0	0	0	0	0	0	0	0	0	0	0	0	0	0	0	0	0	0	0	0	0	0	0	0	0	0	0	0	0	0	0	1	0	0	0	0	0	0	0	0	0	0	0	0	0	0	0	0	0	0	0	0	0	0	0	0	0	0	0	0	0	0	0	0	0	0	0	0	0	0	0	0	0	0	0	0	0	0	0	0	0	0	0	0	0	0	0	0	0	0	0	0	0	0	0	0	0	0	0	0	0	0	0	0	0	0	0	0	0	2	0	0	0	0	0	0	0	0	0	0	0	0	0	0	0	0	0	0	0	0	0	0	0	0	0	0	0	0	0	1	0	0	0	0	0	0	0	0	0	0	0	0	0	0	0	0	0	1	0	0	0	0	0	0	0	0	1	0	0	0	0	0	0	0	0	0	0	0	0	0	0	0	0	0	0	0	0	0	0	0	0	0	0	0	0	0	0	0	0	1	0	0	0	0	0	0	0	0	0	0	0	0	0	0	0	0	0	0	0	0	0	0	0	0	0	0	0	0	0	0	0	0	0	0	0	0	0	0	0	0	0	0	2	1	0	0	0	0	0	0	0	0	0	0	0	0	0	0	0	0	0	0	0	0	0	0	0	0	0	0	0	0	0	0	0	0	0	0	0	0	0	0	0	0	0	0	0	0	0	0	0	0	0	0	0	0	0	0	0	0	0	0	0	0	0	0	0	0	0	0	0	0	0	0	0	0	0	0	0	0	0	0	0	0	0	0	0	0	0	0	0	0	0	0	0	0	0	0	0	0	0	0	0	0	0	0	0	0	0	0	0	0	0	0	0	0	0	0	0	0	0	0	0	0	0	0	0	0	0	0	0	0	0	0	0	0	0	0	0	0	0	0	0	0	0	0	1	0	0	0	0	0	0	0	0	0	0	0	0	0	1	0	0	0	0	0	0	0	0	0	0	0	0	0	0	0	0	1	0	0	0	0	0	0	0	0	0	1	0	0	0	0	1	0	0	0	0	2	0	0	0	0	0	0	0	1	0	0	0	0	0	0	0	0	0	0	0	0	0	0	0	0	2	0	0	0	0	0	0	0	0	0	0	0	0	0	0	0	0	0	0	0	0	0	0	0	1	0	0	0	0	0	0	0	0	0	0	0	0	0	0	0	0	0	0	0	0	0	0	0	0	0	0	0	0	0	0	0	0	0	0	0	0	0	0	0	0	0	0	0	0	0	0	0	0	0	0	0	0	0	0	0	0	0
N0.HOG0012910	0	1	0	0	5	1	2	0	2	0	0	1	1	3	0	1	1	1	1	2	0	1	0	0	0	3	1	0	2	2	0	2	2	0	1	0	6	1	1	9	0	0	1	1	5	1	3	1	5	0	0	1	2	3	0	1	1	1	2	2	5	3	3	2	1	4	1	3	0	0	0	0	9	1	1	4	2	1	0	1	0	3	1	3	0	3	1	0	0	1	3	0	7	3	5	0	2	1	1	0	2	0	3	6	1	1	1	3	1	1	0	0	1	4	1	0	1	0	1	10	0	1	7	1	0	1	1	2	0	6	3	2	0	0	2	0	1	3	2	0	0	1	1	1	0	1	1	2	0	6	0	3	1	1	0	0	2	1	8	0	0	3	1	1	7	0	1	0	0	0	1	0	4	0	4	0	4	0	2	1	2	0	3	1	1	2	0	0	1	2	4	3	2	4	0	1	3	0	2	2	1	1	1	0	0	3	0	0	2	1	3	0	0	1	1	1	0	4	1	1	1	3	1	0	5	0	1	0	0	0	0	2	1	3	1	5	2	1	0	1	0	2	0	1	4	0	0	1	1	1	0	0	5	0	0	0	1	0	0	0	0	0	5	0	2	0	0	0	1	1	1	0	2	2	1	4	2	0	0	1	0	3	3	1	0	2	0	0	2	0	1	5	3	1	2	0	2	9	7	2	0	1	1	0	4	3	4	1	0	1	2	0	0	0	3	2	2	4	1	0	2	1	1	0	0	0	1	2	2	0	1	6	1	0	0	1	3	2	0	0	3	1	2	0	0	4	1	1	1	1	0	3	1	1	1	2	3	0	1	2	0	4	0	1	0	0	0	8	3	1	5	2	0	2	6	1	0	1	0	1	0	2	4	4	4	0	1	2	0	0	3	3	1	2	0	1	2	2	2	0	0	0	3	0	0	2	3	4	0	1	1	0	0	0	1	0	1	3	1	0	4	3	5	5	2	0	2	4	0	0	1	3	4	0	0	3	0	1	3	1	0	4	0	1	0	1	1	0	0	0	2	0	3	8	10	1	1	4	2	0	0	3	0	1	1	7	4	0	0	1	0	0	0	4	0	2	0	2	1	1	0	1	0	7	4	6	2	1	0	0	3	1	5	0	3	0	2	6	1	1	2	6	3	1	1	5	1	1	5	6	0	3	0	0	1	1	2	2	0	4	2	4	1	1	8	1	2	6	0	1	4	5	1	1	0	2	0	0	0	0	0	2	6	0	2	4	0	1	2	2	1	4	4	0	4	0	9	0	0	2	0	1	1	0	5	2	3	6	3	0	0	1	1	2	0	2	2	11	4	0	3	2	0	3	0	0	4	0	0	4	2	1	0	0	0	0	3	3	0	1	1	11	0	4	0	1	1	8	1	2	4	1	2	1	1	1	1	1	3	1	3	1	1	3	0	0	3	4	0	0	0	1	3	1	1	4	4	3	1	1	5	2	0	2	0	1	2	0	3	2	4	0	1	0	0	0	2	1	0	10	0	4	0	3	0	3	2	0	2	1	2	2	2	1	3	0	1	0	0	0	2	2	1	1	1	0	0	0	2	1	4	0	2	5	1	0	1	4	1	1	0	5	0	2	1	4	0	3	4	0	1	0	2	1	1	1	2	0	0	0	0	0	0	0	0	0	3	1	1	0	1	4	0	0	5	3	0	0	1	4	2	2	1	0	1	2	1	1	1	1	0	2	0	1	2	4	0	0	2	2	2	3	0	4	2	1	1	1	5	1	2	3	0	5	8	0	4	1	0	1	3	0	4	2	3	1	1	3	0	1	0	1	0	1	1	0	3	0	0	3	2	2	2	1	0	9	0	0	1	1	1	0	0	5	1	3	0	0	7	0	5	1	0	6	2	0	0	6	0	0	3	6	1	2	4	1	0	0	1	0	3	2	0	5	0	0	2	0	1	0	0	2	2	2	0	3	0	1	1	4	0	3	2	0	0	2	1	4	0	2	0	1	1	2	3	2	0	0	9	0	3	1	0	0	2	5	2	0	0	3	3	1	0	0	1	0	2	7	0	1	0	3	1	0	0	0	1	0	1	0	1	2	8	2	1	1	0	0	0	1	3	2	2	0	1	2	1	2	4	0	0	0	0	4	1	3	0	0	1	0	1	1	0	0	6	1	0	11	2	0	0	3	3	3	2	9	3	0	5	0	1	3	0	4	0	3	0	0	0	0	1	2	0	1	1	2	4	0	1	0	5	0	5	0	4	1	0	0	6	0	2	2	0	1	1	1	0	8	0	5	3	0	2	0	1	0	1	0	2	0	0	3	0	2	0	0	0	3	3	1	4	4	4	0	2	0	0	1	3	0	1	0	3	9	5	3	2	0	5	1	0	4	0	1	2	2	1	1	0	3	1	2	1	1	2	1	0	1	4	4	0	1	1	0	1	0	2	1	0	1	0	0	1	2	0	1	0	1	0	1	4	1	5	4	3	1	4	8	2	7	6	1	1	1	3	0	1	3	0	0	3	0	1	0	1	2	8	1	2	1	1	1	0	1	0	1	1	3	12	0	1	0	1	3	0	0	1	0	1	2	0	2	0	2	1	3	3	0	0	0	1	1	0	1	2	2	3	0	0	4	3	1	2	0	5	1	1	8	1	0	1	0	1	0	2	5	1	1	2	6	1	2	1	1	8	0	14	1	2	6	1	0	5	1	2	1	1	0	1	4	3	3	1	0	1	0	0	0	4	2	2	1	0	1	2	2	3	6	0	1	2	1	8	5	2	0	0	0	2	0	1	0	3	1	0	2	1	0	0	0	0	2	1	2	4	3	1	3	1	0	1	3	3	7	0	1	1	0	0	5	2	3	2	2	0	0	1	2	1	1	3	0	2	0	0	0	5	10	2	2	3	0	0	3	2	1	2	0	1	0	0	5	2	0	0	1	5	1	1	0	2	1	0	9	1	3	0	1	2	1	2	0	1	1	0	0	1	5	0	0	0	0	1	1	0	0	1	5	0	8	0	3	0	3	4	1	0	1	0	1	1	0	1	0	5	0	0	2	0	3	3	0	1	2	1	0	4	2	1	4	2	0	1	2	4	1	3	2	1	0	3	6	4	0	6	3	1	0	2	0	1	0	0	0	6	1	2	2	0	2	0	0	0	3	0	1	1	1	0	10	1	1	1	7	3	1	0	1	0	1	5	1	1	2	3	0	6	1	0	1	3	2	0	2	1	0	1	1	1	3	1	0	1	0	0	1	0	1	1	1	0	1	11	1	0	0	4	1	3	3	0	2	2	5	1	0	1	0	3	1	1	0	0	0	0	1	2	3	0	0	0	2	4	1	2	0	1	1	3	1	0	2	3	0	2	1	2	2	0	2	0	0	1	0	5	1	1	2	0	1	0	1	5	2	0	6	1	0	2	6	2	3	3	2	2	5	2	0	4	2	1	0	3	1	9	6	5	0	0	1	2	2	6	1	0	0	4	0	0	0	0	0	0	1	1	4	1	0	1	1	6	2	0	1	1	0	5	2	7	0	0	6	1	1	0	3	4	2	4	1	4	1	0	3	4	0	0	1	2	1	0	0	1	0	0	0	2	0	4	3	0	1	2	1	2	2	0	0	2	3	3	0	3	0	2	0	1	3	1	0	1	0	0	3	0	0	0	1	2	2	2	2	2	1	2	2	1	0	3	0	0	1	8	0	0	1	4	2	0	0	0	1	1	3	2	5	1	0	5	2	0	0	0	1	0	1	0	1	0	7	0	1	0	0	5	0	0	2	0	2	4	2	2	0	2	1	0	0	5	2	0	1	1	0	2	0	3	3	6	2	1	2	0	8	1	2	5	0	1	0	1	2	0	0	3	0	3	1	8	0	0	1	2	0	0	4	2	3	1	0	3	1	8	0	0	2	0	4	0	2	2	0	1	0	2	2	1	1	0	1	1	1	0	4	0	1	1	1	2	7	0	0	1	0	1	2	1	4	0	0	2	0	1	2	6	2	3	1	0	0	0	1	0	5	3	1	0	3	0	0	2	1	0	4	0	1	1	2	2	1	3	0	0	8	2	1	2	0	0	1	2	4	0	1	2	0	0	0	0	1	1	1	1	1	1	1	1	1	4	0	1	0	0	0	3	1	3	8	0	0	1	0	1	4	0	0	3	0	0	0	0	1	2	2	0	0	4	3	0	0	2	1	1	1	3	8	2	1	0	0	0	2	2	0	1	4	0	0	1	6	1	4	1	0	0	1	2	0	1	1	3	3	2	0	2	1	5	0	3	0	2	4	1	0	2	2	3	1	3	1	1	2	2	2	1	0	1	8	1	2	4	1	0	6	1	1	0	2	8	3	0	2	2	1	2	0	1	3	0	1	2	0	0	6	1	1	3	0	1	1	2	1	3	1	4	0	0	2	0	0	1	2	1	3	0	1	1	1	0	0	0	0	2	3	1	5	5	1	1	0	3	2	4	1	2	1	2	3	2	2	0	0	0	0	7	0	0	1	11	0	1	1	1	1	0	6	2	0	0	2	1	2	2	1	0	3	0	0	0	5	0	0	1	2	1	1	0	2	2	0	7	1	2	0	3	0	3	4	0	2	0	2	0	0	5	0	0	0	0	2	0	1	4	0	2	2	3	4	4	0	8	0	0	2	0	1	0	2	0	2	0	1	3	0	0	5	1	2	1	3	1	0	2	3	3	2	0	4	4	2	1	7	13	1	2	1	0	4	2	0	2	0	0	2	3	4	3	4	1	0	3	0	1	1	1	2	4	0	5	1	1	1	0	2	0	0	1	8	1	0	1	0	0	0	2	1	3	1	5	6	2	1	4	2	1	1	1	5	3	1	2	2	1	3	1	0	0	0	4	1	0	2	4	9	1	0	0	1	2	1	0	1	2	1	2	4	1	2	2	0	3	1	0	0	2	2	2	4	0	2	3	4	0	1	0	1	0	0	0	3	2	1	8	1	0	2	4	3	6	0	5	0	0	0	1	9	2	0	3	3	0	2	10	0	5	0	0	4	0	0	0	3	1	0	1	2	0	3	1	4	0	7	0	1	0	0	0	1	2	1	0	0	1	1	0	3	0	2	2	0	0	2	1	0	0	1	1	0	0	0	0	0	3	0	0	0	0	1	0	0	3	2	3	2	7	1	0	0	2	6	11	0	2	1	0	1	1	3	2	0	1	0	1	6	1	2	0	3	1	2	0	1	5	0	1	9	0	4	0	2	2	1	1	2	1	0	0	1	3	1	2	0	0	0	2	3	3	1	0	0	0	0	0	2	2	0	0	1	0	0	1	0	2	0	0	3	1	6	1	0	6	10	0	0	2	0	2	2	2	4	1	2	0	1	0	13	2	0	0	2	0	0	1	0	7	3	2	1	4	0	1	0	0	1	5	0	1	1	2	0	4	10	1	3	1	1	4	4	0	5	0	0	7	2	8	0	0	9	4	0	1	2	0	0	0	1	4	1	0	1	2	1	1	1	6	0	3	1	4	0	0	2	4	0	1	1	1	0	0	0	4	2	0	3	1	0	3	0	3	1	3	1	0	1	3	0	5	1	0	0	2	5	2	3	1	0	3	6	1	1	8	1	2	4	1	0	0	1	1	2	1	0	1	0	2	0	1	0	6	1	1	6	0	1	2	1	4	1	4	0	1	2	0	9	0	6	0	1	2	1	1	5	0	3	8	4	2	0	0	1	1	3	5	1	1	3	1	0	0	2	0	4	1	3	0	1	5	1	6	0	2	3	2	3	7	3	0	0	1	0	0	1	0	0	0	6	1	2	0	0	1	1	2	7	1	2	1	0	2	3	0	3	1	0	0	3	1	6	6	0	0	0	0	1	1	2	1	2	0	1	2	0	4	2	0	4	1	2	1	3	2	1	1	0	1	4	0	2	1	0	0	5	2	1	0	2	1	2	3	7	0	1	0	11	1	3	3	14	0	3	1	1	1	0	0	1	0	1	3	1	0	0	1	4	0	4	3	4	0	1	3	0	0	1	1	2	5	2	2	0	1	1	0	0	0	6	6	4	1	0	0	1	1	0	2	4	3	4	2	0	4	0	3	0	2	1	1	0	2	2	0	2	1	1	0	1	0	6	5	3	2	0	3	0	3	0	2	1	0	0	0	0	5	0	0	7	0	0	0	2	0	3	1	0	4	1	1	2	0	0	0	1	1	5	0	0	0	0	6	0	1	3	0	0	3	0	1	1	1	0	0	1	8	2	1	7	1	0	0	2	1	0	4	1	1	0	0	2	0	8	1	0	2	0	0	2	0	1	0	4	1	9	0	0	1	7	1	1	0	1	1	2	0	3	1	0	4	1	0	1	0	1	0	4	2	5	1	0	1	0	0	0	1	3	0	4	1	1	1	0	3	2	2	0	7	0	1	9	3	7	1	4	1	7	1	1	0	0	1	5	5	3	6	1	0	1	1	3	6	3	3	2	3	5	0	0	3	0	1	1	1	2	1	0	1	0	1	0	0	0	1	0	1	0	0	2	2	2	2	2	0	0	1	3	0	5	0	1	1	1	5	7	1	1	0	3	0	1	1	0	0	1	3	0	0	2	3	1	1	4	1	0	0	2	0	1	0	0	3	2	0	0	0	4	4	3	2	1	0	4	1	0	0	0	0	0	0	2	0	0	1	7	1	7	1	0	0	0	0	1	0	4	9	0	0	0	1	0	6	0	2	3	1	2	0	0	0	1	7	4	0	5	0	3	2	2	2	4	0	3	0	0	3	1	13	0	7	0	2	1	4	7	2	0	0	4	3	1	4	0	2	2	3	0	1	7	2	3	4	0	0	1	4	0	6	2	1	1	1	4	1	0	2	0	2	3	1	3	4	0	4	0	2	0	0	3	1	0	0	0	2	1	0	0	1	6	0	0	1	1	1	2	1	7	0	1	0	0	0	1	0	4	1	1	1	6	6	2	1	1	1	1	0	2	1	4	0	1	1	1	2	1	1	2	0	2	1	1	0	2	0	1	2	1	0	1	3	1	0	0	0	0	0	0	1	7	2	0	5	4	7	3	1	3	2	2	6	3	0	2	0	1	1	0	0	2	5	0	3	2	1	0	0	2	1	3	8	1	0	5	6	2	1	3	3	2	3	0	0	2	0	1	3	1	2	9	1	1	0	1	3	12	3	3	0	1	0	3	3	1	4	2	0	2	2	2	0	0	2	0	0	0	2	1	3	3	2	2	0	0	1	3	1	2	6	2	1	0	1	3	0	2	0	2	1	0	3	1	0	2	0	2	3	3	0	3	0	4	0	0	2	4	1	1	0	1	1	0	1	1	1	3	1	2	3	2	1	1	1	0	1	2	1	4	0	1	1	0	1	0	0	4	2	2	1	1	1	0	3	1	1	0	5	1	0	2	1	0	3	5	1	0	2	1	3	0	2	0	2	0	0	2	0	1	1	1	1	0	4	1	1	3	1	1	0	3	13	3	1	0	1	3	2	5	0	0	0	0	0	0	5	0	1	1	1	1	2	4	1	2	2	4	2	0	0	2	2	0	5	1	1	2	0	6	0	3	1	0	3	2	1	6	0	1	0	1	2	1	2	0	1	5	1	0	0	2	6	9	1	0	1	2	1	0	6	3	0	1	0	4	2	1	1	2	0	2	1	1	2	2	2	4	2	2	0	1	1	1	1	1	0	2	4	2	0	5	0	2	2	0	1	1	0	0	0	2	0	0	1	2	1	2	1	12	4	1	3	0	2	0	6	4	3	0	2	2	1	6	1	4	0	0	5	0	1	0	1	1	0	1	0	1	1	3	4	0	1	0	0	6	1	0	7	5	3	1	2	1	0	0	0	5	2	0	0	1	1	2	0	2	1	5	1	1	2	0	0	2	4	1	1	0	2	1	0	2	5	12	6	1	2	1	1	2	5	7	0	7	4	0	3	0	2	1	0	4	0	2	4	5	4	0	6	3	4	1	1	0	0	1	1	10	1	4	0	0	3	1	1	0	0	4	0	0	0	1	5	0	1	3	0	0	1	0	0	2	0	5	3	2	2	0	0	2	10	1	1	1	1	2	1	1	2	4	0	1	2	0	2	0	2	0	0	1	0	6	2	1	0	0	1	1	0	1	1	0	0	2	0	1	0	0	4	3	4	0	5	3	1	0	6	0	1	1	1	2	1	1	2	1	0	3	3	1	1	0	0	1	0	2	2	3	3	1	0	2	2	1	0	3	1	0	1	0	1	2	2	1	2	1	2	4	3	1	2	1	1	1	0	3	3	0	1	5	0	6	2	0	1	4	0	0	2	3	1	0	1	5	2	0	1	4	8	0	0	1	0	4	1	1	1	0	7	3	1	1	1	1	0	1	2	0	0	2	0	0	2	1	0	3	1	2	5	1	5	2	0	2	1	9	0	1	0	2	0	0	2	1	0	2	2	2	1	1	9	2	0	2	1	0	1	0	2	2	0	2	5	1	0	0	1	3	0	2	1	1	0	0	2	0	3	0	1	4	0	3	2	0	3	1	3	0	3	4	0	2	3	0	0	2	1	0	3	1	0	5	0	2	4	0	0	0	0	9	1	0	1	0	1	0	4	0	2	1	0	9	10	3	0	3	3	1	0	3	5	5	2	2	3	1	0	0	0	0	2	0	1	4	1	4	4	1	3	2	0	2	0	0	7	2	7	1	1	0	0	0	1	1	0	4	1	2	4	2	2	0	0	0	10	0	0	0	1	0	1	0	1	1	8	1	1	2	5	0	3	0	0	1	4	1	1	1	2	2	3	0	6	4	4	0	1	2	0	1	2	1	0	2	1	4	0	0	2	1	5	0	0	1	2	1	0	1	0	1	2	0	4	0	0	3	3	3	0	1	3	0	3	0	0	0	1	2	5	1	1	1	0	1	0	5	1	0	1	1	2	1	1	2	1	1	1	5	4	0	2	2	0	0	0	1	1	3	2	9	2	5	2	2	0	0	1	3	0	3	4	0	2	0	2	1	0	1	3	3	2	2	1	2	0	1	0	2	0	0	1	0	0	1	1	4	1	1	3	2	0	0	1	5	3	2	0	0	7	1	1	3	4	0	0	5	0	0	0	2	2	2	1	4	0	1	0	0	9	6	3	1	1	3	0	0	2	1	0	0	0	0	1	1	2	2	0	2	3	2	4	1	1	0	1	0	0	2	7	0	6	3	1	0	0	1	11	0	7	0	4	0	0	1	5	0	0	0	3	4	1	2	0	3	0	1	2	1	1	6	0	0	0	2	1	2	3	2	0	2	5	1	1	7	4	0	0	4	7	4	0	3	5	0	3	0	2	1	1	2	3	2	4	0	2	0	3	0	0	0	0	1	3	3	2	1	0	5	6	0	1	0	0	0	1	0	1	0	1	2	1	0	0	1	2	2	1	2	1	1	1	5	2	3	0	1	0	1	0	6	0	1	0	1	0	0	0	1	1	2	0	2	0	0	1	5	2	3	2	3	0	1	0	0	0	2	3	1	4	0	1	1	0	0	0	10	2	0	2	1	1	0	4	0	1	1	1	1	0	0	3	0	2	0	4	7	0	2	9	2	4	0	3	0	0	0	3	0	0	1	2	1	1	2	1	0	0	0	4	3	11	0	3	0	0	2	3	1	0	2	0	1	6	1	0	3	3	4	3	0	3	0	4	1	0	5	2	1	0	0	4	0	0	6	2	1	0	10	1	0	1	2	2	3	1	1	1	1	2	1	1	1	0	0	2	1	0	5	1	1	2	2	9	1	2	0	0	0	1	0	0	2	0	1	2	3	1	0	2	3	0	0	2	1	0	3	0	4	2	1	0	1	0	0	0	2	0	0	0	0	0	0	4	0	4	0	0	3	0	1	1	0	4	2	0	0	0	0	6	0	0	0	0	3	2	2	3	3	0	0	2	3	2	2	0	0	5	0	0	1	4	0	0	1	3	3	7	1	0	1	2	5	1	0	1	1	1	2	0	6	3	2	3	5	0	0	2	3	5	2	2	0	3	1	1	1	2	0	5	0	3	0	2	5	0	1	2	0	0	1	1	0	4	2	1	3	0	1	0	3	0	3	2	0	2	0	1	2	1	1	3	3	1	2	6	1	9	0	1	0	0	1	1	1	6	0	1	2	2	1	0	7	1	0	0	3	0	0	0	2	0	0	0	3	0	1	1	2	1	1	0	0	0	0	2	2	0	0	0	0	0	2	7	0	0	0	4	1	4	0	1	0	0	0	0	3	0	3	1	1	0	3	1	2	4	0	1	1	0	1	0	0	2	2	4	3	1	0	1	0	1	1	0	0	0	1	3	5	0	7	0	0	1	1	3	0	3	1	1	6	3	1	1	1	1	1	2	0	0	0	0	2	0	2	0	1	1	0	1	8	5	0	1	1	2	3	5	1	0	0	6	0	5	7	0	1	1	0	5	0	0	0	1	3	1	1	16	9	0	4	0	2	3	0	0	0	1	1	0	2	1	1	2	2	1	2	1	0	2	1	0	0	1	0	0	3	0	3	0	1	2	1	1	9	13	0	3	1	0	3	1	1	4	2	3	0	1	0	5	4	1	1	1	4	2	1	1	0	3	0	9	1	0	1	1	1	1	7	0	4	2	2	1	0	0	0	0	1	0	12	1	1	0	0	6	4	7	8	2	2	2	1	0	0	0	1	1	1	0	2	1	0	1	7	2	0	1	0	2	0	2	1	3	0	0	8	0	0	0	0	4	2	0	0	0	0	2	2	2	1	4	3	2	1	2	5	0	0	0	3	8	0	4	1	2	0	0	0	0	1	0	0	1	0	1	0	0	2	0	3	1	2	0	6	0	1	1	0	0	0	3	0	0	1	1	0	0	0	3	2	2	2	0	1	0	4	2	1	0	3	5	1	1	0	1	2	0	3	0	4	0	4	1	0	0	2	0	1	0	0	4	3	2	5	3	0	3	2	0	0	0	0	0	8	1	0	2	1	3	1	1	0	1	0	0	3	2	7	9	0	1	2	2	1	0	1	1	2	0	1	1	2	1	4	3	2	5	1	1	0	1	0	0	1	3	1	5	3	13	0	2	2	3	8	0	4	0	0	0	5	7	0	4	4	2	2	6	1	3	1	1	3	5	0	1	5	0	2	4	1	0	0	1	0	0	2	1	1	4	4	0	0	0	0	2	1	4	3	0	2	0	0	4	0	3	2	1	0	3	6	2	0	5	0	5	8	1	1	3	8	3	0	2	7	1	0	1	1	12	0	0	0	1	0	2	0	7	0	0	6	0	0	0	0	0	0	0	1	2	2	1	3	2	4	5	1	4	0	0	4	0	1	4	1	1	3	2	1	0	3	13	2	6	0	1	6	2	2	2	2	0	1	1	1	0	0	2	1	0	4	3	0	1	0	1	3	0	4	2	1	1	0	0	0	0	2	1	3	0	2	4	0	1	2	0	1	1	2	3	3	1	0	0	0	2	0	1	4	2	0	0	1	0	4	3	1	2	0	0	0	1	2	1	0	1	15	1	5	7	1	0	1	0	5	1	0	0	1	0	0	1	0	2	1	2	1	1	1	3	2	0	2	2	1	0	1	0	0	0	0	4	3	0	0	1	0	2	3	2	2	1	3	2	0	2	3	8	1	0	3	0	3	3	5	1	0	1	0	2	0	0	0	2	1	0	7	0	0	2	1	1	0	1	1	0	0	2	2	0	0	0	4	1	1	0	13	4	4	5	2	0	3	1	3	4	0	1	0	1	1	3	3	1	1	1	0	0	1	0	0	1	0	10	1	0	1	2	1	1	2	1	0	0	2	1	0	1	0	0	5	0	6	5	0	1	2	2	0	7	2	1	6	0	0	2	2	0	1	0	2	0	0	0	2	1	4	1	1	2	3	3	3	0	2	2	2	1	0	0	1	0	3	2	1	0	0	0	2	0	2	3	1	0	1	1	0	0	1	0	1	2	3	2	1	0	2	4	1	2	2	0	2	1
N0.HOG0005111	1	0	0	0	0	0	0	0	0	1	0	0	0	0	0	0	0	0	0	3	0	0	1	0	0	2	0	0	0	0	0	0	0	0	0	0	1	1	1	1	0	0	0	2	1	0	0	0	6	0	0	0	0	0	0	2	0	1	0	0	2	0	0	0	0	0	0	0	2	0	0	0	4	0	0	0	0	1	0	0	0	0	0	6	0	0	0	0	1	0	0	1	1	0	1	0	1	3	0	1	0	0	0	2	2	0	0	0	1	2	1	0	0	6	0	0	0	0	0	5	0	1	6	0	0	0	0	0	0	0	0	2	0	0	0	0	0	0	0	0	2	0	0	0	0	0	0	0	0	2	1	0	0	0	0	0	0	1	1	0	0	0	1	0	1	0	0	0	0	0	0	0	2	0	9	0	3	0	0	0	0	0	2	0	1	0	0	0	0	0	3	0	0	0	0	1	0	0	0	0	0	0	0	0	0	0	1	0	0	4	3	0	1	0	0	0	0	1	0	1	2	0	0	1	1	0	0	0	0	0	0	0	0	0	1	2	0	0	0	0	0	0	0	0	1	0	0	0	0	0	0	0	3	0	4	0	0	0	0	0	0	0	1	0	0	0	0	0	0	1	0	0	1	0	1	0	0	0	0	0	0	0	0	0	1	1	0	0	0	0	0	3	2	0	0	0	2	0	2	1	0	0	0	0	0	0	2	0	0	2	0	0	0	0	0	0	0	1	0	0	0	3	0	0	0	0	1	0	0	0	0	5	0	0	0	0	0	0	0	0	0	0	1	0	0	0	0	0	0	1	0	1	0	0	0	0	3	0	0	0	0	0	0	0	0	0	0	2	0	0	2	1	0	0	0	0	0	0	0	0	0	0	4	1	0	0	0	2	1	0	2	0	0	0	0	0	0	0	1	0	1	1	0	1	0	0	3	3	0	1	0	0	1	0	3	0	0	0	4	0	0	0	2	0	0	0	2	0	0	0	0	2	0	0	0	0	0	4	3	0	0	0	0	1	1	0	0	0	0	0	0	0	1	2	4	0	0	1	1	0	1	0	0	0	0	5	1	0	0	0	0	0	0	1	0	0	0	1	1	1	0	0	0	1	0	0	0	1	0	0	0	0	0	2	3	0	0	13	0	0	0	4	0	0	0	2	0	0	0	3	0	0	0	1	2	1	0	0	0	0	3	0	0	0	0	0	1	0	4	0	0	2	0	1	0	1	1	0	0	0	0	0	0	1	0	1	0	0	0	0	0	4	0	0	0	2	2	1	0	0	0	0	0	0	1	0	0	0	0	0	0	0	0	5	0	0	0	3	0	0	0	0	0	1	0	0	2	0	0	0	2	0	0	0	1	0	5	0	0	0	0	4	0	1	0	0	0	5	2	0	0	3	0	1	0	1	0	0	0	0	0	0	0	0	0	0	0	0	0	0	0	0	0	0	0	0	0	0	1	0	0	1	0	0	0	0	6	1	0	0	1	0	0	0	0	0	4	0	0	3	0	2	0	1	0	0	0	0	0	0	1	0	1	1	0	0	0	5	1	1	0	0	0	0	0	0	0	0	2	0	0	0	3	2	0	0	3	0	0	0	0	0	3	0	1	0	0	1	3	0	0	0	1	0	1	1	0	0	0	0	0	0	1	0	0	0	0	0	0	0	0	1	0	1	0	0	0	0	0	0	3	0	0	0	0	0	1	0	0	1	0	1	0	0	0	0	0	1	0	0	0	1	1	4	0	1	1	0	1	0	0	0	0	0	6	0	0	0	0	0	0	0	4	1	3	0	0	0	1	0	0	0	0	0	0	0	0	2	0	0	1	0	0	0	0	1	0	1	0	0	0	0	0	1	0	0	0	0	6	0	1	1	0	6	0	0	0	0	1	1	0	1	1	0	0	0	2	0	0	2	1	0	0	2	0	0	1	0	1	0	0	0	0	0	0	0	0	0	0	0	0	0	0	0	0	0	0	0	0	0	0	0	0	0	0	0	0	0	6	0	0	0	0	0	0	0	3	0	0	1	1	0	0	1	0	0	0	0	0	0	2	0	0	0	0	0	2	1	0	0	0	1	2	3	0	0	1	3	1	1	3	0	0	0	0	1	0	0	2	0	0	0	0	1	1	0	0	0	1	0	0	0	0	0	1	0	0	6	1	0	0	4	0	4	1	13	0	0	3	1	0	1	3	0	0	0	1	0	0	0	0	0	1	0	0	0	0	0	0	0	0	0	0	0	0	0	0	0	5	0	2	1	1	0	0	0	0	3	0	0	0	1	1	0	0	0	0	0	0	1	0	0	2	0	0	0	0	1	0	1	0	1	1	0	0	0	0	0	0	0	0	0	0	7	2	4	1	1	2	0	0	0	0	0	0	0	0	0	0	0	0	0	0	0	0	0	0	0	0	1	0	0	0	1	2	0	0	0	0	0	0	0	1	0	0	0	0	0	0	2	0	0	1	0	4	0	0	4	0	3	1	0	0	0	1	0	0	0	0	0	0	0	0	0	2	0	0	0	0	0	0	0	0	3	1	0	0	0	3	0	0	0	0	1	1	1	0	0	0	0	1	0	0	0	2	0	0	0	0	0	0	0	0	1	3	0	0	0	0	0	0	1	0	0	2	0	0	4	0	0	1	0	0	1	1	2	1	0	0	4	0	0	0	0	9	0	2	0	0	0	0	0	3	0	1	0	1	0	0	0	8	0	1	0	0	0	0	0	2	0	3	1	0	0	0	0	0	11	0	1	0	0	4	2	0	1	3	0	0	0	2	0	1	1	0	1	0	0	0	0	1	0	1	0	2	0	0	0	0	0	0	4	1	4	0	1	0	0	0	0	0	0	1	0	1	0	0	0	0	1	0	0	0	0	0	0	2	6	1	0	1	1	0	2	0	1	0	0	0	0	2	3	2	0	0	0	0	0	0	0	1	0	1	3	1	0	0	2	0	0	0	0	0	0	0	0	0	0	0	0	0	0	0	0	1	0	0	1	0	1	0	1	0	2	2	0	0	0	1	3	0	0	0	0	0	0	0	0	0	1	1	0	0	0	0	0	6	0	1	0	0	0	0	3	0	2	0	0	0	0	1	4	3	0	0	0	1	0	0	0	0	0	0	0	1	1	3	0	0	1	0	0	0	1	0	1	0	0	0	10	1	0	0	3	6	0	0	0	2	2	8	0	0	0	0	0	0	0	0	0	0	0	0	5	0	0	0	1	2	0	0	0	1	0	0	0	0	0	0	0	0	0	3	3	0	0	0	0	0	0	0	0	1	1	0	0	0	1	1	0	0	0	0	0	0	0	0	0	0	0	0	1	1	1	0	0	1	0	1	0	0	0	0	1	0	0	0	4	0	0	0	0	0	0	1	1	0	0	0	0	0	0	3	0	1	0	1	0	0	1	0	0	0	0	0	0	0	0	1	0	1	0	1	2	8	0	2	0	0	0	0	0	2	0	0	0	4	0	0	0	0	0	0	0	0	0	0	0	0	0	1	0	0	0	0	0	1	0	3	0	0	3	0	0	0	2	0	1	0	0	1	0	1	0	3	0	0	0	0	0	1	1	0	0	0	0	1	0	4	6	0	1	0	0	1	2	0	1	5	2	0	0	0	0	0	1	0	0	0	0	0	0	0	0	1	0	0	0	0	0	0	1	0	0	3	9	0	0	1	1	0	0	5	1	0	1	1	0	0	0	0	0	0	0	0	0	0	0	2	0	0	0	0	0	0	0	0	0	0	7	0	0	0	0	0	0	0	0	0	0	3	0	0	0	0	0	0	0	1	0	0	0	0	0	2	0	2	0	5	0	3	0	0	4	0	2	2	0	0	0	0	0	0	2	0	0	0	0	8	0	0	0	6	0	0	1	0	3	0	0	0	0	3	0	0	0	0	1	0	0	0	1	0	0	1	0	0	0	1	0	0	0	0	3	0	0	0	1	0	6	0	0	0	0	2	1	1	0	0	0	1	0	1	1	3	0	0	0	0	1	1	0	0	0	3	0	1	1	0	0	1	0	1	1	0	0	0	1	0	0	0	0	0	3	0	0	1	0	0	0	0	0	1	0	0	0	0	0	1	0	0	0	1	0	2	0	0	1	0	0	0	0	0	0	0	0	2	0	0	0	0	0	0	1	0	0	0	0	0	0	0	0	0	0	1	1	3	0	0	1	0	0	0	0	4	3	0	1	1	0	0	1	0	1	0	1	0	0	0	0	0	0	0	0	1	0	0	0	0	0	0	1	0	2	0	0	0	0	0	0	0	10	0	1	0	0	0	0	0	0	1	1	0	0	0	1	0	2	1	2	1	0	0	7	0	0	0	0	3	0	0	3	1	0	0	0	0	3	0	0	0	0	1	2	0	2	0	0	0	0	0	0	3	0	0	0	0	3	0	0	0	0	0	1	0	0	0	0	0	0	0	1	1	0	0	0	0	0	0	1	0	2	2	0	1	0	1	0	2	0	2	0	0	0	6	0	1	3	0	0	1	0	0	0	0	13	0	0	0	0	1	0	0	0	0	0	0	0	0	0	0	0	2	0	0	0	0	0	0	0	4	0	1	0	0	0	0	0	0	1	0	1	0	0	0	0	0	0	0	0	0	1	0	0	0	2	0	1	1	0	3	0	0	0	0	0	0	0	0	0	0	0	0	0	0	0	0	0	0	0	0	0	0	0	0	1	0	1	0	0	0	6	4	0	1	0	0	1	0	0	0	0	0	0	0	2	1	2	0	0	0	0	1	0	0	0	0	0	0	0	0	0	0	1	0	0	1	5	0	0	0	0	1	0	0	0	1	0	0	4	0	0	1	0	0	0	0	3	1	0	0	0	0	2	0	1	0	0	2	1	1	0	2	6	0	0	0	1	0	1	0	0	2	0	0	0	0	1	0	0	1	0	0	0	0	1	1	1	0	1	1	0	0	2	0	1	0	0	1	1	0	0	0	0	0	0	0	3	0	0	2	1	0	1	0	3	1	1	0	0	0	0	1	0	0	0	0	0	0	0	0	0	0	1	0	1	0	1	0	0	0	1	0	1	0	0	0	0	1	0	0	0	0	0	0	0	0	0	0	1	1	0	1	0	3	0	0	0	0	0	0	0	0	0	0	0	0	0	0	0	0	2	0	0	4	0	0	0	1	0	5	0	0	0	0	0	0	1	0	0	0	0	0	4	0	0	0	5	0	0	1	0	7	0	6	7	0	0	1	1	0	1	0	0	0	1	0	0	0	0	0	0	0	0	0	0	0	1	0	0	0	0	0	2	1	1	0	0	0	1	0	0	0	0	0	0	0	4	0	0	0	1	1	0	0	0	0	1	1	0	1	0	0	5	0	1	0	0	0	0	0	0	0	0	1	1	0	0	3	0	0	1	0	1	0	1	0	0	0	0	0	3	0	0	1	0	1	1	0	5	0	0	9	0	1	0	1	5	3	1	1	1	0	0	0	0	1	1	0	1	7	1	0	1	2	0	4	0	0	0	0	2	0	0	0	0	1	0	0	0	0	0	1	4	0	0	0	0	0	1	0	0	0	0	2	0	1	0	1	0	0	4	2	0	0	0	0	2	0	1	3	0	3	0	0	0	0	0	0	1	1	0	0	0	0	0	0	0	2	0	0	0	0	0	1	0	0	1	3	1	0	0	0	13	0	4	0	0	1	0	0	0	1	1	4	0	0	0	0	0	0	2	5	0	1	2	0	0	0	0	0	0	1	0	0	0	1	0	1	0	0	0	1	0	0	0	0	0	0	0	0	3	0	0	0	0	1	0	2	0	0	0	1	7	2	0	0	0	1	1	0	0	0	0	0	0	0	0	4	0	0	1	0	0	3	0	0	1	0	1	1	0	0	0	0	0	0	0	0	1	0	1	0	0	0	2	0	0	0	0	0	1	0	0	0	1	0	0	0	1	0	2	0	6	0	2	0	4	0	0	0	0	0	0	0	2	0	0	1	0	1	0	0	1	0	1	0	1	0	0	0	0	0	0	0	0	3	0	3	0	1	0	0	1	0	1	1	1	0	0	0	0	2	0	1	6	0	1	0	0	3	0	1	0	0	1	0	0	2	0	0	0	1	0	1	0	0	1	1	3	1	1	0	0	0	0	1	1	0	0	0	0	8	0	0	0	0	0	0	0	0	1	0	0	0	0	0	1	0	0	1	0	0	1	0	0	0	0	1	0	0	3	0	0	0	3	0	0	1	0	0	0	0	1	2	0	0	0	0	0	0	0	2	0	1	1	0	3	0	1	1	0	0	0	0	0	0	0	0	0	0	2	0	0	1	0	3	0	0	0	0	0	0	0	0	0	1	0	0	0	0	0	0	3	0	1	0	0	0	1	0	0	0	1	0	0	0	0	0	0	2	2	0	0	4	0	0	0	3	2	0	0	0	8	0	0	0	0	0	1	0	1	3	0	0	0	0	1	4	0	1	2	1	0	0	1	7	0	0	0	1	0	0	0	0	0	0	0	0	0	0	0	0	0	0	0	0	0	2	0	0	0	0	3	0	0	0	2	0	0	2	4	0	0	0	0	3	0	2	0	0	0	0	0	0	2	1	0	0	6	0	0	0	1	0	0	0	0	0	0	0	0	0	0	0	0	0	0	0	1	1	0	0	0	0	0	1	1	0	0	0	2	0	2	0	0	0	1	0	2	0	6	0	0	1	0	0	0	4	1	0	0	0	1	0	0	0	0	3	0	0	3	0	0	0	0	0	2	0	8	0	0	0	0	8	0	7	0	0	3	1	1	0	0	0	0	0	0	0	0	0	0	0	0	0	4	0	0	0	0	0	0	1	0	8	0	0	0	2	2	0	0	0	1	0	2	1	0	3	0	1	0	0	0	1	0	1	1	0	2	0	0	0	0	1	11	0	1	0	0	0	0	1	1	0	0	0	0	0	0	0	0	0	0	0	1	1	0	2	0	0	0	0	0	1	0	0	1	0	0	1	0	0	0	0	1	1	0	0	0	0	0	0	1	0	1	2	0	0	0	2	0	0	0	1	4	5	0	2	0	1	0	0	0	0	0	1	0	0	0	1	1	0	0	0	0	1	0	0	0	0	0	0	0	0	7	0	0	1	6	0	0	0	0	6	0	0	0	0	0	0	0	0	2	0	1	0	0	0	0	3	3	1	2	0	0	1	0	1	0	1	0	0	0	2	0	0	0	0	0	0	0	0	0	0	0	0	0	0	0	0	2	0	0	1	0	1	0	0	4	2	0	0	0	0	0	0	1	1	0	0	0	0	0	0	1	0	2	0	0	5	1	0	0	1	0	0	0	0	0	0	2	1	0	4	0	1	0	4	0	0	0	0	3	0	0	0	0	0	0	4	0	0	6	0	0	0	2	0	0	1	0	0	0	1	0	0	0	1	6	0	0	0	0	0	0	0	0	1	0	0	0	0	0	0	0	1	0	3	0	0	0	1	0	0	0	10	0	0	0	0	0	1	3	0	0	0	0	0	0	2	0	0	1	3	2	0	0	2	1	2	2	0	0	0	0	1	0	2	0	0	2	0	6	0	2	0	0	0	0	0	0	0	0	0	0	1	0	0	0	0	5	0	0	0	1	0	2	2	1	0	0	0	0	0	1	0	1	0	0	5	0	0	1	1	0	3	1	3	0	1	1	0	0	0	0	0	0	0	0	0	0	2	2	0	5	0	1	0	0	1	1	0	0	1	0	1	0	2	1	0	0	0	3	0	1	3	0	1	1	4	2	0	0	0	6	0	5	1	0	1	1	4	0	0	0	0	0	0	0	1	1	0	0	0	0	1	0	0	4	1	1	4	2	0	0	0	0	1	0	0	0	1	0	0	0	0	3	0	0	0	0	0	0	0	0	0	0	0	0	0	1	2	0	0	0	1	4	0	1	0	0	0	1	0	6	0	3	0	0	1	0	0	0	0	1	0	0	2	2	0	0	4	1	0	0	1	5	0	0	0	6	0	1	0	3	1	0	0	0	0	1	0	0	0	0	4	0	1	0	1	1	1	0	1	0	0	0	0	1	0	0	0	1	5	0	0	0	1	0	1	0	1	0	0	0	0	0	0	0	3	0	0	0	0	0	0	0	0	1	0	0	0	1	0	0	0	1	0	0	0	0	0	1	5	0	0	0	0	1	0	0	0	4	0	1	0	0	0	0	0	0	0	0	0	0	0	0	0	1	0	0	0	1	0	1	0	0	0	0	1	0	1	0	1	0	0	0	0	0	2	0	3	0	1	0	0	0	0	2	0	0	0	2	1	2	0	0	0	0	0	0	0	0	0	0	0	10	2	0	0	0	2	0	0	0	0	1	0	0	1	0	1	0	0	0	10	0	0	0	0	0	1	0	0	1	1	0	1	0	0	0	0	0	0	3	1	0	0	7	0	1	0	0	1	0	0	0	0	0	0	0	0	0	3	0	0	2	1	1	0	0	0	0	0	0	1	0	1	0	0	0	0	4	0	0	0	0	0	0	0	0	0	8	2	0	0	0	2	1	1	0	0	3	0	0	0	0	0	0	0	0	1	0	0	2	0	1	1	0	1	0	0	6	0	0	0	0	0	0	1	0	0	1	0	2	2	0	0	0	0	0	0	0	1	1	2	0	0	0	0	1	0	0	0	0	0	2	0	5	1	0	1	0	0	0	0	0	6	0	1	0	0	0	0	0	0	1	0	1	0	0	0	0	0	0	0	0	5	0	3	0	1	0	2	0	0	0	2	0	0	0	0	0	0	0	0	0	0	0	0	1	1	0	4	0	0	0	0	0	3	0	0	0	2	0	0	3	1	0	0	0	0	0	4	1	1	0	0	0	0	0	0	0	0	0	0	0	0	0	0	0	1	0	2	1	0	0	0	0	2	1	4	0	0	0	0	0	0	1	0	0	2	0	3	0	1	1	1	0	0	2	2	0	0	0	0	0	1	0	0	0	1	0	0	3	0	0	0	0	0	0	0	1	0	0	0	2	0	0	1	0	0	3	0	0	0	1	0	0	0	0	0	0	0	0	0	1	0	3	0	0	0	0	0	0	0	1	1	0	0	0	0	0	0	0	0	2	0	0	0	0	1	0	0	0	0	0	0	0	0	0	5	1	1	0	1	2	0	0	0	0	0	0	0	0	0	1	1	0	1	0	0	6	0	0	0	1	1	0	0	2	0	0	1	2	1	1	0	0	4	0	0	0	0	0	0	0	6	0	0	0	2	1	1	0	0	1	0	0	0	0	0	2	1	0	0	0	2	0	1	0	0	0	0	4	0	7	0	0	0	0	12	0	0	0	3	1	0	0	2	0	0	1	1	0	2	0	0	0	0	0	0	0	1	0	0	0	0	0	0	1	4	0	1	0	0	0	1	0	0	0	0	0	0	0	0	0	0	0	0	0	0	0	0	0	0	0	1	0	0	0	0	0	0	1	1	0	0	0	0	0	1	0	0	0	0	0	1	10	0	2	3	1	0	0	0	0	0	0	0	0	15	0	0	0	0	0	0	0	0	1	1	0	0	0	2	0	0	0	0	0	0	0	0	0	0	0	2	1	0	0	2	0	0	1	0	1	0	0	0	1	0	0	0	0	0	1	1	0	0	0	0	0	9	0	0	0	0	0	2	0	0	0	0	2	1	3	0	0	3	0	0	0	0	1	0	0	0	2	0	0	0	0	1	0	0	8	3	4	0	5	1	0	0	0	3	0	0	0	0	0	0	0	2	0	0	0	1	0	0	2	0	1	0	3	6	0	1	0	0	0	0	0	0	0	0	0	0	1	0	0	0	2	1	0	1	0	0	0	0	0	1	1	0	0	0	0	0	0	0	0	0	0	0	0	1	0	2	0	0	0	0	0	0	0	8	1	0	0	0	0	3	0	1	1	1	3	0	0	0	0	0	1	1	1	0	0	0	2	2	1	0	0	3	0	0	0	0	1	1	0	0	0	0	0	0	0	0	0	0	0	0	1	2	2	0	4	0	0	1	0	0	0	1	0	0	0	0	0	0	1	5	1	0	0	0	1	0	0	0	0	1	0	0	1	2	0	0	1	0	0	0	0	0	0	0	1	0	0	0	0	0	2	0	0	1	0	1	0	3	1	1	0	0	0	0	0	1	0	0	0	0	0	2	2	0	0	0	3	0	0	0	2	0	0	1	0	1	0	0	0	1	1	1	0	0	0	0	0	1	0	0	1	0	1	0	0	0	1	6	0	1	0	1	0	0	0	0	0	0	3	0	0	0	4	0	1	1	2	0	0	0	0	0	0	0	0	0	2	0	0	0	1	0	1	0	0	1	0	0	2	0	9	0	0	0	0	2	0	5	1	3	1	0	0	1	0	0	0	1	0	0	0	0	0	0	1	0	0	0	1	0	4	1	0	0	1	0	0	1	0	0	1	6	0	3	9	0	0	0	0	2	0	0	0	0	0	0	0	2	12	0	0	0	1	0	0	0	0	0	0	1	1	0	1	0	0	0	0	0	0	0	1	0	0	0	0	0	1	0	1	0	0	0	0	0	8	10	0	0	0	0	0	1	0	0	0	0	1	1	0	5	1	0	1	0	3	0	1	0	0	0	0	4	0	0	0	2	0	0	1	0	1	0	0	0	0	0	1	3	0	0	7	0	0	0	0	2	0	0	5	0	1	1	0	0	0	2	0	0	4	0	2	0	0	0	6	0	0	0	0	0	0	0	0	0	0	0	2	0	0	0	0	2	0	1	0	1	1	0	1	0	0	3	0	1	0	1	2	0	0	0	0	11	0	0	1	1	0	0	0	0	0	0	0	0	0	1	0	3	1	0	0	0	0	0	4	3	1	0	1	0	0	0	0	0	0	0	0	0	0	0	0	1	0	1	0	1	1	0	1	0	0	2	0	0	0	1	0	0	2	0	0	0	4	0	0	3	0	0	0	1	0	0	1	0	6	0	0	0	0	0	0	0	1	0	15	0	0	1	0	0	2	1	0	0	0	0	6	0	0	6	1	1	1	2	0	0	0	0	3	0	0	1	0	0	7	1	0	1	0	0	0	1	0	0	0	0	0	5	0	2	0	0	1	0	4	0	8	0	1	0	0	7	1	4	0	0	1	5	0	1	0	0	0	2	0	0	0	0	1	0	0	0	1	0	1	0	0	0	0	0	8	0	0	0	0	2	1	0	1	0	0	0	0	3	0	0	0	0	1	0	3	1	0	0	0	2	4	0	0	0	3	0	0	0	13	0	0	0	0	5	0	0	0	0	0	0	0	1	0	0	2	0	0	2	0	0	0	0	1	0	0	0	3	1	1	3	0	0	0	0	0	0	2	3	0	0	0	0	1	0	0	2	1	0	0	0	1	0	0	1	0	0	0	0	0	0	0	0	0	0	1	2	0	0	0	0	0	0	0	0	1	0	0	0	0	0	0	1	2	0	1	0	0	0	1	2	0	0	0	0	3	0	0	0	0	0	0	0	7	0	0	0	0	0	2	0	0	1	0	0	0	1	0	1	1	0	1	0	0	7	0	0	0	2	3	1	0	0	0	0	0	0	1	2	0	0	0	0	0	3	0	0	0	1	0	0	0	0	0	0	0	0	0	0	0	0	0	0	0	0	0	1	0	0	0	0	0	4	1	0	4	0	1	0	5	0	0	0	0	0	1	1	0	7	1	0	1	2	0	0	1	0	0	0	0	1	0	0	0	0	0	0	0	0	3	0	10	0	0	1	0	1	1	0	1	1	1	0	0	0	0	1	2	0	0	1	1	0	0	0	1	1	1	2	0	0	0	0	0	0	0	0	1	2	0	0	0	0	0	1	0	0	0	1	0	1	1	0	0	6	0	0	4	0	0	0	0	0	1	0	0	0	0	0	2	0	1	0	1	0	1	1	1	0	0	0	0	0	0	0	1	0	1	0	0	1	0	2	0	0	0	0	1	0	0	0	0	0	0	0	0	0	3	0	1	0	0	8	0	0	1	0	0	0
N0.HOG0001482	0	0	0	1	1	0	0	0	0	0	0	0	1	0	0	0	0	1	0	4	0	0	0	0	0	1	0	0	0	0	0	0	1	2	1	0	2	3	0	0	0	0	1	3	1	1	4	3	0	0	0	0	0	0	3	1	0	0	0	0	3	0	0	0	0	0	1	0	0	0	0	0	1	0	0	0	1	0	1	0	0	0	0	2	0	1	0	0	0	0	1	1	5	1	0	0	0	0	1	0	1	0	0	0	0	0	0	0	1	0	0	0	0	5	2	0	1	0	1	2	0	1	1	0	1	0	1	0	0	0	2	0	0	1	1	2	1	0	1	0	0	0	3	0	2	0	0	0	0	2	1	0	3	0	0	0	1	0	1	0	0	0	0	0	1	0	1	0	0	0	0	0	1	0	0	0	4	0	0	0	0	0	0	0	0	1	0	1	0	0	0	1	0	0	2	0	0	0	0	2	0	0	0	0	0	1	2	0	1	0	3	0	0	0	0	1	0	0	1	0	0	0	0	0	0	0	0	0	0	0	0	0	0	1	0	0	0	0	0	0	0	0	0	0	1	0	0	0	1	0	1	0	0	0	0	0	0	1	0	0	0	0	2	0	0	0	0	0	0	1	1	0	0	0	1	0	0	0	0	0	0	1	1	0	0	0	0	0	0	0	1	0	0	0	1	0	1	1	1	0	0	0	0	0	0	0	0	0	0	1	3	0	0	0	0	1	1	2	1	0	0	2	0	0	1	0	0	0	0	0	0	2	0	0	1	0	0	0	0	1	0	0	0	4	0	0	0	0	0	1	0	0	0	0	0	2	0	0	0	1	0	3	0	0	2	0	0	2	0	1	0	0	2	0	0	0	0	0	0	0	0	1	2	0	0	0	0	2	0	0	0	0	0	0	0	0	0	0	0	0	0	0	0	0	0	0	0	2	0	0	2	3	0	0	0	1	0	0	3	0	2	1	1	0	1	0	2	0	0	0	1	1	0	0	0	0	0	0	2	0	1	0	0	1	0	0	1	0	1	2	3	0	1	0	2	0	1	2	1	0	0	1	1	1	1	1	0	0	2	1	0	1	0	0	0	0	0	0	0	2	1	0	1	1	0	0	0	0	0	1	1	0	0	0	2	1	0	3	0	1	2	0	2	0	0	3	0	1	0	1	0	1	0	0	0	1	0	1	0	1	1	1	0	0	0	1	0	1	0	0	0	0	0	0	0	1	0	1	0	0	0	1	2	0	0	0	0	1	0	0	0	2	0	0	0	0	1	0	0	2	0	0	0	0	0	1	1	2	0	1	0	0	0	0	0	0	1	2	1	0	0	0	0	0	0	0	1	2	0	1	0	0	1	0	1	1	0	0	0	0	0	0	0	3	0	0	0	2	0	2	0	1	0	0	0	1	0	0	1	0	2	0	0	0	0	0	1	0	1	0	0	0	1	0	0	0	1	0	1	1	0	1	0	0	0	0	0	1	2	0	0	0	1	2	2	0	0	0	0	1	0	2	0	3	0	0	0	0	1	0	2	0	1	1	0	0	1	0	0	0	1	0	1	0	1	0	0	0	0	0	0	0	0	4	0	0	2	0	0	1	0	1	2	2	0	4	0	0	1	0	1	0	1	0	2	0	0	0	0	2	0	0	0	0	0	0	0	0	0	0	0	1	0	0	0	1	0	0	0	0	0	0	2	1	0	0	1	0	1	1	0	0	0	1	0	2	0	0	0	0	0	0	1	3	0	2	1	1	3	0	2	0	0	0	4	0	0	1	0	0	0	0	0	0	1	1	2	1	0	1	0	0	0	0	0	1	1	0	0	0	0	0	0	0	0	2	0	0	1	0	0	0	0	2	0	0	1	0	1	1	0	0	0	2	1	0	0	0	1	0	2	0	1	2	1	0	0	0	0	1	0	1	0	0	0	1	0	0	0	0	0	0	1	2	0	0	1	0	1	0	0	1	3	0	0	0	1	1	0	0	0	0	0	0	0	0	0	0	1	0	0	0	0	0	0	1	1	2	0	0	2	0	0	0	0	0	0	0	0	1	0	0	0	1	0	0	0	0	1	0	1	0	4	0	1	0	0	0	0	1	1	1	0	1	1	0	1	0	1	1	0	0	0	0	1	2	0	0	0	0	0	1	0	0	1	1	0	1	1	0	1	2	1	0	1	3	0	0	0	0	0	0	1	1	0	0	0	0	0	0	0	1	0	0	0	0	0	0	0	0	2	0	2	0	1	0	0	0	1	0	0	0	0	1	0	0	0	6	0	0	1	0	0	0	1	0	0	0	0	0	2	0	0	3	0	0	0	0	0	1	0	0	1	0	0	0	1	0	0	0	0	0	0	0	0	0	2	3	0	0	0	0	0	0	0	0	0	1	1	1	0	0	0	0	0	0	1	0	0	0	0	0	0	0	1	1	1	1	0	0	0	0	1	0	0	1	0	0	1	0	0	1	0	1	3	0	1	1	1	4	0	0	1	1	0	0	0	0	0	0	0	0	1	0	0	0	0	0	0	2	1	0	0	0	0	0	0	1	0	0	0	0	0	0	0	0	0	0	0	0	1	0	0	0	0	1	0	0	0	0	1	0	0	0	1	2	0	1	0	2	0	0	0	2	1	0	1	0	0	0	0	0	0	0	1	0	2	0	0	1	1	1	1	0	2	0	0	0	0	1	0	2	1	0	0	0	1	0	0	1	0	0	0	0	0	0	0	0	1	0	1	0	0	0	0	0	0	1	2	0	1	0	1	1	0	0	1	0	0	0	0	0	0	0	0	0	1	0	0	1	0	0	1	0	0	0	0	1	0	0	1	1	0	3	0	0	0	1	1	2	0	0	0	0	0	0	0	0	0	1	0	0	0	0	0	0	2	1	0	0	0	1	0	0	0	1	0	0	1	0	0	1	0	2	0	0	3	1	0	0	0	0	1	0	0	0	0	1	0	1	2	0	1	0	0	0	0	0	0	0	0	0	0	0	0	0	0	1	0	0	0	1	0	0	1	0	0	0	0	2	0	0	0	0	0	0	0	3	0	0	0	1	3	1	0	0	1	1	0	0	1	0	0	0	0	0	0	0	1	1	0	2	3	0	2	1	0	0	1	0	1	0	0	0	0	0	1	0	0	1	0	0	1	0	0	1	0	0	0	0	1	0	1	0	1	0	0	0	0	2	0	1	0	1	0	1	0	1	0	0	2	0	0	1	0	0	0	0	0	0	0	1	0	0	0	0	0	0	0	0	0	1	1	1	0	0	1	1	0	0	0	0	4	0	1	0	0	0	0	0	0	0	0	1	0	0	0	0	0	0	0	1	0	1	0	0	0	5	1	0	0	1	0	0	1	0	0	1	0	0	0	0	0	0	3	0	0	1	0	0	0	0	1	2	0	2	1	1	0	4	1	2	1	0	0	1	0	0	0	0	1	1	0	0	1	1	2	0	0	1	0	0	2	0	0	0	2	0	0	0	0	3	0	1	0	1	2	0	0	0	0	0	0	0	0	0	0	1	1	0	0	0	0	0	0	0	0	0	4	0	1	0	1	0	0	0	1	1	0	1	1	0	0	1	0	0	1	1	0	1	0	0	0	0	0	0	0	0	1	0	2	0	0	0	2	0	1	0	0	0	0	0	1	0	0	1	0	1	1	0	0	0	1	0	0	0	0	0	0	0	0	1	2	3	0	0	1	0	0	0	0	0	0	0	2	3	0	2	1	0	0	0	0	0	0	0	0	0	1	5	0	0	0	0	0	0	3	0	0	0	2	0	0	0	0	0	1	0	2	1	0	0	0	0	1	0	0	0	0	2	2	1	0	2	0	0	1	0	0	1	0	0	0	2	1	0	0	0	0	0	1	0	1	0	2	1	0	0	0	0	0	1	1	0	0	0	0	0	0	0	1	0	0	1	0	1	0	0	1	0	0	0	0	0	0	0	0	1	0	0	1	0	1	0	0	0	1	0	0	0	0	1	1	0	1	0	0	0	0	0	0	0	1	0	0	0	1	1	0	0	0	0	0	1	0	0	0	0	1	1	0	0	1	0	0	1	0	0	0	0	1	0	0	1	0	0	0	0	0	0	0	3	0	0	1	0	0	0	1	0	0	0	0	0	1	0	0	1	0	0	0	0	0	1	1	1	0	0	0	0	0	0	0	1	0	1	2	0	0	1	2	1	0	0	0	2	0	0	1	0	0	0	1	0	0	2	0	0	0	1	0	1	4	1	0	0	0	0	0	0	2	2	1	0	0	1	0	0	1	0	0	2	0	0	0	1	0	1	0	0	0	0	0	0	0	0	1	2	0	1	1	0	0	2	0	0	0	0	1	2	0	0	1	0	1	0	0	0	0	0	1	0	1	2	0	4	1	0	1	0	1	0	0	0	1	0	0	1	1	0	0	1	0	0	0	0	1	1	1	0	1	0	2	2	0	0	1	0	0	1	0	1	0	1	1	1	0	2	1	1	1	0	0	0	3	0	0	0	1	0	0	0	0	0	0	1	0	0	1	0	0	0	0	0	1	0	0	0	2	0	0	0	0	0	1	1	0	0	0	0	1	0	0	0	1	0	1	1	3	1	0	0	0	2	1	1	0	0	0	0	0	0	0	0	0	0	1	0	0	0	1	0	1	0	0	0	0	0	0	0	0	0	0	0	0	1	0	1	0	0	1	0	0	0	0	0	0	0	0	0	0	0	2	1	1	0	0	0	0	0	1	0	0	1	1	0	0	0	0	0	1	0	0	2	0	0	1	1	0	1	0	0	0	0	0	0	0	2	0	2	1	0	0	0	1	0	1	0	0	2	0	1	0	0	0	0	0	0	0	0	0	0	2	3	0	0	1	0	2	2	0	0	1	1	0	0	0	3	1	1	0	2	0	0	0	0	0	0	0	0	4	0	0	0	1	0	0	0	0	0	0	0	0	2	0	0	0	0	0	1	0	1	0	0	0	1	1	2	1	0	0	0	0	0	0	0	1	0	0	2	0	1	2	0	2	0	0	1	0	1	0	0	0	0	0	0	0	1	1	2	0	0	1	0	0	0	0	0	0	0	0	0	0	0	0	0	0	0	1	0	0	0	0	0	2	1	0	6	0	0	0	0	0	0	0	0	0	0	1	0	0	0	0	2	1	0	0	0	1	1	2	0	1	2	0	0	0	1	0	0	0	0	0	0	1	0	0	5	1	0	0	1	4	2	2	0	0	1	0	1	0	1	1	0	0	0	0	0	1	1	0	0	0	1	1	0	0	1	0	0	0	0	0	0	0	0	0	0	0	0	0	0	1	1	0	1	0	2	1	1	1	3	3	0	1	0	0	0	0	0	0	1	0	2	0	0	1	0	0	1	0	0	0	0	0	1	1	0	1	0	1	0	0	0	0	0	0	1	0	0	0	1	0	0	1	0	1	1	1	2	0	0	0	0	0	0	1	0	2	1	0	1	0	0	1	1	0	0	0	0	1	0	1	7	1	0	0	0	0	0	0	1	2	0	0	0	1	0	0	0	2	0	0	1	1	0	0	1	1	2	0	1	1	0	1	0	2	0	1	1	1	0	0	0	0	0	0	5	1	0	1	0	0	0	0	1	0	1	0	2	1	1	0	0	0	0	0	0	0	1	0	0	0	0	2	1	0	0	0	0	0	0	0	1	0	1	0	0	1	0	4	0	0	1	3	1	0	0	1	0	0	1	0	0	0	3	0	0	0	1	0	0	0	0	0	0	0	1	0	1	1	0	0	1	0	2	0	1	0	0	0	0	0	0	0	1	0	0	0	0	0	0	0	1	0	0	1	0	1	0	0	0	0	0	0	1	0	2	0	0	0	0	1	1	1	1	0	0	0	0	0	0	1	2	0	0	0	0	0	1	0	1	0	0	1	0	0	0	0	0	0	1	0	0	0	0	1	0	1	1	0	0	0	0	0	0	2	2	0	2	0	1	1	0	1	0	0	0	0	0	0	0	0	1	0	0	1	0	0	0	0	1	0	0	1	0	2	0	3	0	0	0	0	0	0	0	2	1	0	0	0	0	0	0	1	1	2	0	1	0	4	0	2	2	0	0	0	0	0	0	0	0	1	1	0	0	0	1	0	0	3	0	0	0	0	0	1	1	0	1	0	0	0	1	0	2	0	0	0	1	1	0	0	1	0	0	0	0	0	0	0	0	1	2	0	3	0	0	0	0	3	2	1	0	1	0	0	0	0	0	0	0	0	1	0	3	0	0	0	2	0	0	1	0	0	2	0	0	0	1	0	0	0	0	0	0	0	1	0	1	1	0	0	0	0	2	1	0	0	1	0	0	0	0	0	0	1	1	0	0	0	1	1	0	0	2	2	0	0	1	1	0	0	0	0	0	0	1	0	0	0	0	0	0	0	1	1	2	0	3	0	0	2	1	0	1	0	0	0	2	3	1	2	0	0	0	0	0	2	0	0	2	2	0	0	1	0	2	0	2	0	0	1	0	0	1	0	0	0	0	0	0	0	0	0	0	1	3	0	0	0	0	0	1	0	1	0	0	0	0	2	3	0	1	3	1	0	0	2	0	0	0	1	2	0	3	0	0	1	4	0	0	0	0	0	0	0	1	1	0	0	2	0	1	0	0	0	0	0	0	0	0	0	0	0	0	1	0	0	0	0	0	2	1	0	0	0	1	0	1	1	0	1	0	0	0	1	0	5	0	0	0	1	1	1	0	0	0	1	0	0	1	0	1	0	0	0	0	0	2	0	1	0	0	3	0	0	0	0	0	0	1	0	1	0	0	0	0	0	1	1	2	0	0	0	0	0	3	2	0	2	1	0	0	1	4	0	0	1	0	0	1	0	1	0	2	0	0	1	0	1	0	1	0	0	1	1	0	0	0	0	0	0	0	0	4	2	0	0	0	1	1	0	1	0	0	0	0	0	2	1	1	0	0	1	0	1	1	1	0	0	1	0	0	2	1	0	0	0	2	0	0	0	2	1	2	0	0	0	1	0	0	0	0	0	0	1	0	0	1	0	0	0	0	1	3	0	0	1	1	4	0	0	0	0	1	0	0	0	5	0	1	0	0	0	1	0	0	0	0	0	0	0	0	1	1	2	0	1	0	1	0	0	0	1	1	0	1	0	0	0	0	3	0	0	2	2	1	0	0	1	0	2	3	0	0	0	3	1	0	1	1	2	1	0	1	0	1	1	0	0	0	1	0	0	0	1	0	0	0	0	0	0	3	0	0	1	0	0	2	0	2	0	0	2	0	0	0	0	0	0	0	0	1	0	0	1	1	0	0	1	1	0	0	0	0	0	0	0	0	0	0	0	0	2	0	1	1	0	0	2	0	0	1	0	0	1	0	0	0	0	0	0	1	0	0	0	0	1	2	0	0	0	0	0	0	0	0	0	4	1	0	1	1	0	0	0	0	0	0	0	2	0	0	1	1	0	0	0	0	3	1	1	0	0	4	3	0	0	0	2	3	2	0	2	0	0	1	0	0	0	0	0	0	0	0	0	4	1	0	0	2	0	0	0	2	5	0	3	2	0	1	0	0	0	1	0	0	0	0	2	0	0	0	1	0	1	0	0	0	0	3	0	0	0	0	0	0	0	0	0	0	0	1	1	0	0	1	0	1	0	1	0	3	0	1	0	1	1	0	0	0	0	0	0	0	0	0	0	0	0	1	0	1	0	1	0	0	0	0	1	0	0	1	0	1	0	0	0	0	0	0	0	2	0	0	1	0	1	0	3	1	2	0	0	0	0	4	0	0	0	0	0	2	1	0	0	0	0	0	0	0	1	1	1	0	0	0	0	1	0	0	0	3	0	0	0	0	0	1	5	0	0	0	0	0	0	0	0	0	0	0	0	1	1	0	0	0	0	0	0	2	0	0	0	1	0	2	0	0	0	0	0	0	0	1	0	0	0	0	0	0	0	0	1	0	0	1	2	0	0	0	0	2	0	0	5	0	0	0	0	3	1	1	0	0	1	1	0	0	1	0	0	0	0	0	1	0	2	1	0	0	0	0	0	1	0	1	0	1	2	0	0	1	0	0	0	0	0	0	0	0	1	0	0	0	0	1	0	0	2	3	0	0	0	0	0	0	0	0	0	1	1	0	0	0	0	2	1	0	0	0	0	2	1	0	0	0	0	2	2	0	0	0	0	2	1	1	1	0	0	0	0	0	0	1	0	1	0	0	1	0	3	0	0	1	0	1	0	0	2	0	1	0	0	1	0	0	0	0	0	0	1	0	0	0	0	0	0	1	0	0	1	0	1	0	2	0	0	1	0	0	0	0	0	1	0	1	3	0	1	2	2	0	0	1	0	1	3	0	0	0	0	0	0	0	1	1	0	1	1	0	0	0	0	0	0	0	1	0	0	0	1	0	4	1	1	0	1	1	0	2	1	1	0	0	0	0	0	0	0	4	0	1	0	0	0	0	1	0	2	0	1	0	0	0	1	0	0	0	0	0	2	0	1	1	0	0	0	0	3	0	0	0	1	0	2	0	0	0	3	0	0	1	7	0	0	0	0	0	1	0	0	1	0	1	0	1	0	0	0	0	0	1	0	0	0	0	1	0	0	0	0	1	0	1	0	2	0	0	1	0	0	1	1	0	1	0	1	0	0	0	0	0	0	0	0	0	0	2	0	0	0	0	0	0	0	0	3	1	1	0	0	0	0	0	1	1	0	0	1	0	1	1	0	0	0	0	1	1	1	0	0	0	0	0	0	1	0	1	0	0	1	0	0	0	1	0	1	0	0	0	0	0	0	0	2	0	2	0	1	0	0	1	0	0	0	3	0	0	0	0	0	0	1	0	0	0	2	1	0	0	0	0	1	0	0	0	1	1	0	0	0	0	4	2	0	0	1	2	0	0	0	2	0	0	0	0	0	0	0	0	0	0	2	0	0	0	0	0	0	2	1	1	1	0	0	0	1	0	0	0	1	1	0	0	0	0	0	0	0	0	0	1	1	0	2	0	0	0	0	0	0	0	1	0	0	1	0	0	0	2	0	0	0	0	1	0	1	1	1	0	0	0	1	0	0	0	2	0	0	0	3	1	1	0	0	0	0	0	0	2	0	0	0	0	0	0	1	0	0	0	1	0	0	0	1	3	0	0	1	0	0	0	0	0	0	1	0	0	0	0	0	1	0	0	0	0	0	0	0	0	0	0	0	0	0	0	1	0	1	0	0	1	1	0	0	0	1	0	2	1	1	1	0	0	0	0	0	0	1	1	0	0	1	0	0	0	0	0	0	2	0	0	3	0	0	0	0	0	0	1	0	0	0	0	0	0	0	0	0	0	0	1	2	1	2	0	0	0	1	0	0	0	0	0	0	0	0	0	0	0	1	1	0	0	0	0	0	0	0	0	1	1	0	1	0	0	0	0	2	0	0	0	1	1	1	0	0	0	0	0	1	2	1	0	0	0	0	0	0	2	0	0	0	0	1	1	2	0	1	0	1	2	0	0	0	0	0	0	1	0	0	1	1	1	0	0	0	2	0	0	0	0	1	0	2	0	0	0	0	0	0	2	0	0	0	0	2	1	0	0	3	1	0	1	2	1	0	0	0	0	1	0	0	1	1	0	0	0	0	0	0	0	3	0	0	0	0	0	2	1	0	0	2	0	0	1	0	0	0	3	0	0	1	0	0	0	0	0	0	0	0	0	0	0	0	1	0	0	0	3	0	0	0	0	0	0	0	0	0	0	0	0	0	0	0	0	0	0	0	1	0	0	1	0	2	0	0	3	0	0	0	1	1	0	0	0	0	0	0	0	1	0	0	0	2	0	1	3	0	0	0	1	0	0	0	0	0	0	1	0	0	3	0	0	1	0	0	2	0	0	0	0	0	1	5	1	0	1	0	1	0	1	0	0	0	0	0	0	0	0	4	0	1	3	1	1	0	1	1	1	0	0	1	0	0	1	4	0	1	1	0	0	0	1	0	0	1	0	1	0	0	0	1	3	0	2	0	0	2	2	0	0	0	0	0	0	1	0	1	0	3	1	0	1	0	1	0	1	0	0	1	0	0	0	1	0	0	1	0	1	0	0	1	1	1	0	1	0	1	1	0	1	2	1	0	2	1	0	5	0	1	0	0	0	0	0	3	0	0	0	0	0	0	0	0	0	0	0	0	0	0	0	0	0	0	0	0	0	2	0	0	0	0	0	0	1	0	0	1	0	0	0	0	2	0	0	1	0	4	0	1	0	0	0	0	0	0	1	0	1	0	0	0	1	0	2	0	0	2	3	0	0	0	0	0	1	0	0	0	1	0	0	0	1	0	0	0	0	0	2	0	4	0	0	0	2	0	1	2	1	1	2	0	1	1	0	0	0	0	1	0	0	0	0	0	0	0	0	0	0	0	4	0	0	0	0	0	2	2	0	0	0	1	0	0	0	0	0	0	1	1	0	0	0	0	1	0	1	1	0	1	0	0	0	3	0	0	0	0	2	2	1	1	0	0	1	0	1	0	1	1	0	0	0	0	1	1	1	0	0	0	2	0	0	0	0	3	0	0	1	0	2	0	1	0	0	0	0	0	0	0	0	1	0	0	1	0	0	1	0	1	0	4	0	1	2	0	0	0	1	0	0	0	0	1	0	1	0	0	0	1	3	0	0	0	0	3	2	0	3	0	0	0	0	0	0	0	0	0	1	0	2	0	0	0	2	1	0	0	0	0	0	1	0	1	0	1	1	0	0	0	0	1	0	0	1	0	1	1	0	0	0	0	0	0	0	1	0	1	1	0	0	0	0	1	0	1	0	0	0	0	1	0	0	0	0	0	1	0	0	0	0	0	0	0	2	4	1	0	0	2	0	0	0	0	0	0	0	0	0	1	0	1	0	0	0	0	0	3	2	0	0	0	1	0	0	1	0	0	0	0	0	0	1	1	0	1	0	0	0	1	0	1	1	0	0	0	0	0	1	0	1	0	0	0	1	1	0	0	0	0	1	0	1	3	0	0	1	0	0	3	0	0	0	0	0	0	0	0	0	0	0	0	0	0	0	0	1	2	0	0	1	0	0	0	0	2	0	3	1	0	0	0	0	0	4	0	0	0	0	2	3	2	0	2	1	0	1	2	0	2	0	2	1	0	0	1	0	1	1	1	1	0	0	0	0	0	0	3	0	1	0	0	0	0	0	0	0	0	2	0	0	0	0	2	0	0	0	1	1	0	2	1	0	0	1	2	3	1	2	0	3	0	0	0	2	0	0	1	0	0	0	0	0	3	0	0	0	2	0	0	2	0	1	1	0	0	0	0	0	0	1	1	0	0	1	1	1	0	0	0	1	0	0	0	0	0	0	5	1	0	2	2	0	0	0	1	2	1	1	1	0	0	0	1	0	1	0	0	0	0	0	0	0	1	0	1	1	0	1	0	0	0	0	0	0	0	0	0	0	1	0	1	1	0	1	0	1	1	0	1	2	1	0	0	0	0	0	0	0	0	2	0	1	0	0	2	0	0	0	0	0	0	2	0	0	0	4	0	3	0	0	0	0	0	2	0	0	0	0	0	0	1	0	0	0	0	0	0	1	3	1	0	1	0	0	0	0	0	0	0	1	0	0	0	0	0	0	0	0	1	0	0	0	0	1	0	0	1	3	0	0	0	0	1	1	0	0	1	0	1	1	0	0	0	1	1	4	0	0	0	0	0	0	0	0	1	0	0	0	0	0	0	0	0	0	0	9	0	0	0	1	0	0	0	0	0	0	1	1	2	1	1	1	0	0	0	2	0	0	0	0	1	1	0	0	0	0	0	0	1	1	0	0	0	0	0	0	0	0	0	0	0	1	0	0	0	0	0	0	3	0	1	0	0	0	0	0	0	0	0	0	1	0	0	2	0	0	0	1	0	2	3	1	0	0	0	0	0	0	0	0	0	5	0	0	0	0	0	0	0	2	0	1	0	0	3	0	0	0	1	0	3	0	1	2	0	1	1	0	0	0	0	0	0
N0.HOG0010369	0	0	0	0	0	0	0	0	0	0	0	0	0	0	0	0	0	0	0	0	0	0	0	0	0	0	0	0	0	0	0	0	0	0	0	0	0	0	0	0	0	0	0	0	0	0	0	0	0	0	0	0	0	0	0	0	0	0	0	0	0	1	0	0	1	1	0	0	0	0	0	0	0	1	0	0	0	0	0	0	1	0	0	0	0	0	0	1	0	0	0	0	0	0	0	0	1	0	0	0	0	0	1	0	0	0	0	0	0	0	0	0	0	0	0	0	0	0	1	1	0	0	0	0	1	1	0	0	0	1	0	0	0	0	0	0	0	0	0	0	1	0	0	0	0	0	0	0	0	0	0	0	0	0	0	0	0	0	0	1	0	0	0	0	0	0	0	0	0	0	0	0	0	0	1	0	0	0	0	0	0	0	0	0	0	1	0	0	0	0	0	0	0	0	0	0	0	0	0	1	0	0	0	0	0	0	0	0	0	0	0	0	0	0	0	0	2	0	0	0	0	0	0	0	0	0	0	0	0	1	0	0	0	0	0	0	0	0	0	0	0	0	0	0	0	0	0	0	0	0	0	0	1	1	0	0	0	0	0	0	0	0	0	0	0	0	0	0	0	0	1	0	0	1	0	0	0	1	0	0	0	0	0	0	0	0	0	0	0	1	0	0	0	1	0	0	0	0	0	1	0	0	0	0	0	0	0	1	0	0	1	0	1	0	0	1	0	0	0	0	0	0	0	0	1	0	0	0	0	0	0	0	0	0	0	1	0	1	0	0	0	0	0	0	0	1	0	0	0	0	0	0	0	0	0	0	0	0	0	0	0	0	0	0	0	0	0	0	0	0	2	0	0	0	0	0	0	0	0	0	1	0	0	0	0	0	0	0	0	0	0	0	0	0	0	0	0	0	0	0	0	0	1	0	0	1	0	0	0	0	0	0	0	0	0	0	0	0	0	0	0	0	0	0	0	0	0	0	0	0	0	0	0	1	0	1	0	0	0	1	0	0	0	0	0	0	0	0	1	0	0	0	0	1	0	0	1	0	0	0	1	0	0	0	0	0	0	0	0	0	0	1	0	0	0	0	0	0	0	0	1	0	0	0	0	1	0	0	0	0	0	0	0	0	0	0	0	0	0	0	0	0	0	0	0	0	1	0	0	0	0	1	0	0	0	0	0	0	0	0	0	0	0	3	0	0	0	0	0	0	0	0	0	2	0	0	0	1	0	0	0	0	0	0	0	0	0	0	0	0	0	0	0	0	0	0	0	0	0	1	0	0	0	0	0	0	0	1	0	0	0	0	0	0	0	1	0	1	0	0	0	0	0	0	0	0	1	0	0	0	0	0	0	0	0	0	0	0	0	0	0	0	0	0	0	0	0	0	0	0	0	0	0	0	0	0	0	0	0	0	0	0	1	0	0	0	0	0	0	0	0	0	0	0	0	0	0	0	0	0	0	0	0	0	0	0	0	0	0	0	0	0	0	0	0	0	0	0	0	0	0	1	0	0	0	0	0	0	0	0	0	0	0	0	0	0	0	0	0	0	0	0	0	0	0	0	0	0	1	0	0	0	0	0	0	0	0	0	0	0	0	0	0	0	0	0	0	1	0	1	0	0	0	0	0	0	0	0	0	0	0	0	2	1	0	0	0	0	0	0	0	0	0	0	0	0	0	0	0	0	0	0	0	0	0	0	0	0	0	1	0	0	0	0	0	0	0	0	0	1	0	0	0	0	0	0	1	0	0	0	0	0	0	0	0	0	0	0	0	0	0	0	0	0	0	0	0	0	0	0	0	0	0	0	0	0	0	0	1	0	0	2	0	0	0	0	0	0	0	0	0	0	0	0	0	0	1	0	0	0	0	0	0	0	0	0	0	0	0	0	0	0	0	0	0	0	0	0	0	0	0	0	0	0	1	0	0	0	0	0	0	0	0	0	0	0	0	0	0	0	0	1	0	0	0	0	0	0	0	0	0	0	0	0	0	0	0	0	0	0	0	0	0	0	0	0	0	0	0	0	0	0	0	0	0	0	0	0	0	0	0	0	0	0	0	0	0	0	1	0	0	0	0	0	0	0	0	0	0	0	0	0	0	0	0	0	0	2	0	0	0	0	0	0	0	0	0	0	0	0	0	0	0	0	0	0	0	0	0	0	0	0	0	0	0	0	0	0	0	0	0	0	0	0	0	0	0	0	0	1	0	0	0	0	0	0	0	0	0	0	0	0	0	0	0	0	0	1	0	0	0	0	0	0	0	0	0	0	0	0	0	0	1	0	1	0	0	1	0	0	0	0	0	0	0	0	0	0	1	0	0	0	0	0	0	0	0	0	0	0	0	0	0	0	0	0	0	0	0	0	0	0	0	1	1	0	0	0	0	0	0	0	0	0	0	0	0	0	0	0	0	0	0	0	0	0	0	0	0	1	1	0	0	0	0	0	0	0	0	0	0	0	0	0	0	1	0	0	0	0	0	0	0	0	0	0	0	0	0	0	0	0	1	0	0	0	0	0	0	0	0	0	1	0	0	0	0	0	0	0	0	0	0	0	1	0	1	0	1	0	0	0	0	0	0	0	0	0	1	0	0	0	0	0	0	0	0	0	0	0	0	0	0	0	0	0	0	0	0	0	0	0	1	0	0	0	0	0	0	0	0	0	0	0	0	0	0	0	4	0	0	0	0	0	1	0	1	0	0	0	0	0	0	0	0	2	0	0	0	0	0	0	0	0	0	0	0	0	0	0	0	0	0	0	0	0	0	0	0	0	0	0	0	0	0	0	0	0	0	0	0	0	0	0	0	0	0	0	0	0	0	1	1	0	0	0	0	0	0	0	0	1	0	0	0	0	0	0	0	0	0	0	0	0	0	0	0	0	0	0	0	0	1	0	0	0	0	0	0	0	0	0	0	0	0	0	0	0	0	0	0	0	0	0	0	0	0	0	0	0	0	0	0	0	0	0	0	0	1	0	0	0	0	0	0	0	0	0	0	0	0	0	0	0	0	1	0	0	0	0	0	0	0	0	0	1	0	0	0	0	0	0	1	0	1	0	0	0	0	0	0	0	0	0	0	0	0	0	0	1	0	0	0	0	0	0	0	0	0	0	0	0	0	0	0	0	0	0	0	1	0	0	0	0	0	0	0	0	0	0	0	0	0	0	0	0	0	0	0	0	0	0	0	0	0	0	1	0	0	0	1	0	0	0	0	0	0	0	0	1	0	0	0	0	0	0	1	0	0	0	0	0	0	0	0	0	0	0	1	0	0	0	0	0	2	0	0	0	1	0	0	0	0	2	0	0	0	0	0	0	0	0	0	0	0	0	0	0	0	0	0	0	0	0	0	0	0	0	0	0	0	0	0	0	0	0	0	0	0	0	0	0	0	0	0	0	0	0	0	0	0	0	1	0	0	0	1	1	0	0	0	0	0	0	0	0	0	0	0	0	0	0	0	0	0	0	0	0	0	0	0	1	0	1	0	0	0	0	0	0	0	0	0	0	1	0	0	0	0	0	0	0	0	0	0	0	0	0	0	0	0	0	0	0	0	0	0	0	0	0	0	0	0	0	0	0	0	0	0	0	0	0	0	0	0	0	0	0	0	0	0	0	0	0	0	0	0	0	0	0	0	0	0	0	0	0	0	0	1	0	0	0	0	0	0	0	0	0	1	0	0	1	0	0	0	0	0	0	0	0	0	0	0	0	0	0	1	0	0	0	0	0	0	0	0	0	0	0	0	1	0	0	0	0	0	0	1	0	0	0	0	0	0	0	0	0	0	0	0	0	0	0	0	0	0	0	0	0	0	0	0	0	0	0	0	0	0	0	0	1	0	0	0	0	0	0	0	0	0	0	0	0	0	0	0	0	0	0	0	0	0	0	0	0	0	0	0	0	1	0	0	0	0	0	0	0	0	0	0	1	0	0	0	0	0	0	0	0	0	0	0	0	0	0	0	0	0	0	0	0	0	0	0	0	0	0	0	0	0	0	0	0	0	0	0	0	0	0	0	0	0	0	0	0	0	0	0	0	0	0	0	0	1	0	0	0	0	0	0	1	0	0	0	0	0	0	0	0	0	0	0	0	0	0	0	0	0	0	0	0	0	0	0	0	0	0	0	0	0	0	0	0	0	0	0	1	0	1	0	0	0	0	0	1	1	0	0	0	0	0	0	0	0	0	0	0	0	0	0	0	0	0	0	0	0	0	0	0	0	0	0	0	0	0	0	0	0	0	0	0	0	0	0	0	0	0	0	0	0	0	0	0	0	0	0	0	0	0	1	0	0	0	0	0	0	0	0	0	0	0	0	0	1	0	0	0	0	0	0	0	0	0	0	0	0	0	0	0	0	0	0	0	0	0	1	0	0	0	0	0	0	0	0	0	0	0	1	0	0	0	0	0	0	0	0	0	0	0	0	0	0	0	0	0	0	1	0	1	0	0	0	0	0	0	0	0	0	0	0	0	0	0	0	0	0	0	0	0	0	0	0	0	0	0	0	0	0	0	0	0	0	0	0	0	0	0	0	0	0	0	0	0	0	0	0	0	0	0	0	0	0	0	0	0	0	0	0	2	0	0	0	0	0	2	0	0	0	0	0	0	0	0	0	0	0	0	0	0	0	0	0	0	0	0	0	0	0	0	0	0	1	0	0	0	0	0	0	1	0	0	0	0	0	0	0	0	0	0	0	1	0	0	0	0	0	0	0	0	0	0	0	0	0	0	0	0	0	0	0	0	0	0	0	0	0	1	0	1	0	0	0	0	0	0	0	0	0	0	0	0	0	0	0	0	0	0	0	0	0	3	0	0	0	0	0	0	0	0	0	0	0	0	0	0	0	0	0	0	0	1	0	0	0	0	0	0	0	0	0	0	0	0	0	0	0	0	0	2	0	0	0	0	0	0	0	0	0	0	0	0	0	0	0	0	0	0	0	0	0	0	0	0	0	0	1	0	0	0	0	0	0	0	0	0	0	0	1	0	0	0	1	0	0	0	0	0	0	0	0	0	0	0	0	0	0	0	0	0	0	0	0	0	1	0	1	0	0	0	0	0	0	0	0	0	0	0	0	0	0	0	0	0	0	0	0	1	0	0	0	0	0	0	0	0	0	0	0	0	0	0	0	1	0	0	0	0	0	0	0	0	0	0	1	0	0	3	0	0	0	0	0	0	0	0	0	0	0	0	0	0	0	0	0	0	0	0	0	0	2	0	0	0	0	0	0	0	0	0	0	1	0	0	0	0	0	0	0	0	0	0	0	0	0	0	0	0	0	0	0	0	0	0	1	0	0	0	0	0	0	0	0	0	0	0	0	0	0	0	0	0	0	0	0	0	0	0	0	0	0	0	0	0	0	0	0	0	0	0	0	0	0	0	0	0	0	0	0	0	0	0	1	0	0	0	0	1	0	0	0	0	0	0	0	0	0	0	0	0	0	0	0	0	0	0	0	1	0	0	0	0	0	0	0	0	0	0	0	0	0	0	0	1	0	0	0	0	1	0	0	1	0	0	0	0	0	0	0	0	0	0	0	1	0	0	0	0	0	0	0	0	0	0	0	0	0	0	1	0	0	0	0	0	0	0	0	0	0	0	1	0	0	0	1	0	0	1	0	0	0	0	0	0	0	0	0	0	0	1	0	0	0	0	0	1	0	0	0	0	0	0	0	0	0	0	1	0	0	0	0	0	0	0	0	0	0	0	0	0	0	0	0	0	0	0	0	1	0	0	0	0	0	0	0	0	0	0	0	0	0	0	0	0	0	0	0	0	0	0	0	0	0	1	0	0	0	0	0	0	0	0	0	1	0	0	0	0	0	1	0	0	0	0	0	0	0	0	0	0	0	0	0	0	0	0	0	0	0	0	0	0	0	0	0	0	0	0	0	0	0	0	0	0	0	0	0	0	3	0	0	0	0	0	0	0	0	0	1	0	1	1	0	0	0	0	0	0	0	0	0	0	0	0	0	0	1	0	0	0	0	0	0	0	0	0	0	0	0	0	0	0	0	0	0	0	0	0	0	0	0	0	0	0	0	0	1	0	0	0	0	0	0	0	0	0	0	0	0	0	0	0	0	0	0	0	0	0	0	0	0	0	0	0	0	0	0	0	0	0	0	0	0	0	0	0	0	0	0	1	0	0	0	0	0	0	0	0	0	0	0	0	1	0	0	0	0	0	0	0	0	0	0	0	0	0	0	0	0	0	0	0	0	0	0	0	0	0	0	0	0	0	0	0	0	0	0	0	1	0	1	1	0	0	0	0	0	0	0	0	0	0	0	0	0	0	0	0	0	0	0	0	0	0	0	2	1	0	0	0	0	0	0	1	0	0	0	0	0	0	0	0	0	0	0	0	0	0	0	0	1	0	0	0	0	0	0	0	0	0	0	0	0	0	0	0	0	0	0	0	0	0	0	0	0	0	2	1	0	0	0	0	0	0	0	0	0	0	0	0	0	0	0	0	0	0	0	0	0	0	0	0	0	0	1	0	0	0	0	0	0	0	0	0	0	0	0	0	0	0	0	0	0	0	0	0	0	0	0	0	0	0	0	0	2	0	0	0	0	0	0	0	0	0	0	0	1	0	0	0	0	0	0	0	0	0	0	0	0	0	0	0	0	0	0	0	0	0	0	0	0	0	0	0	0	0	0	0	0	0	0	0	0	0	0	0	0	0	0	0	0	0	0	0	0	0	0	0	0	0	0	0	0	0	0	0	0	0	0	0	0	0	0	0	0	0	0	0	0	1	1	0	0	1	0	0	0	0	0	0	0	0	0	0	0	0	0	0	0	0	0	0	1	0	0	0	0	0	0	0	0	1	0	0	0	0	1	0	0	0	1	0	0	0	0	0	0	0	0	0	0	0	0	0	0	0	0	0	0	0	0	0	1	0	0	0	0	0	0	0	0	0	0	0	0	0	0	0	0	0	0	0	0	1	0	0	1	0	0	0	0	0	0	0	1	0	0	0	0	0	1	0	0	0	0	0	0	1	0	0	0	0	0	0	0	0	0	0	0	0	0	1	1	1	0	0	0	0	0	0	0	0	0	0	0	0	0	0	0	0	0	0	0	0	0	0	0	0	0	0	0	0	0	0	0	0	0	0	0	0	0	0	0	0	0	0	0	0	0	0	0	0	0	0	0	0	0	0	0	0	0	0	0	0	0	1	0	1	0	0	0	0	0	0	0	0	0	0	0	0	0	0	0	0	0	0	0	0	0	0	1	0	0	0	0	0	0	0	0	0	0	0	0	0	0	0	0	0	0	0	0	1	0	0	0	0	1	0	0	0	0	1	0	0	0	0	1	0	0	0	0	0	0	0	0	0	0	0	1	0	0	0	0	0	0	1	0	0	0	0	0	0	0	0	0	0	0	0	0	0	0	0	1	0	0	0	0	0	0	0	0	0	0	0	0	0	0	0	0	1	0	0	0	0	0	0	0	0	0	0	0	0	0	0	0	0	0	0	0	0	0	0	0	0	0	2	0	0	0	0	1	0	0	0	0	0	0	0	0	0	0	0	0	0	0	0	0	0	1	0	0	0	0	0	0	0	0	0	0	0	0	0	0	0	0	0	0	0	0	0	0	0	0	0	0	0	0	1	0	0	1	0	0	0	0	0	0	0	0	0	0	1	1	0	0	1	0	0	0	0	0	0	0	0	0	0	0	0	0	0	0	0	0	0	0	0	0	0	0	0	0	0	0	2	0	1	0	0	0	0	0	0	0	0	0	0	0	0	0	0	0	0	0	0	0	0	0	0	0	0	0	0	0	0	1	0	0	0	1	0	0	0	0	0	0	0	0	0	0	0	0	0	0	0	0	0	0	0	0	0	0	0	0	0	0	0	0	0	0	0	0	0	0	0	0	0	0	0	0	2	0	0	0	0	0	0	0	0	0	0	0	0	0	0	0	0	0	0	0	0	0	0	0	0	0	0	0	0	0	0	0	0	0	0	0	0	0	0	0	2	0	0	0	0	0	1	0	0	0	0	0	0	0	0	0	0	1	0	0	0	0	0	0	0	0	0	0	0	0	0	0	0	0	1	0	0	1	0	0	0	0	0	0	0	0	0	1	0	0	0	0	0	0	0	0	0	0	0	0	0	0	0	1	0	0	0	0	1	0	0	0	0	0	0	1	0	0	0	0	0	0	0	1	0	0	0	0	0	0	0	0	0	0	0	0	0	0	0	0	0	0	0	2	0	0	1	0	0	0	0	0	0	0	0	0	0	0	0	0	0	0	0	0	0	0	0	0	0	0	0	0	1	0	0	0	0	0	0	0	0	0	0	0	0	0	0	0	0	0	1	0	0	0	0	0	0	1	0	0	0	0	0	0	0	0	0	0	0	0	0	0	1	0	0	0	0	0	0	0	0	1	0	0	0	0	0	0	0	0	0	0	0	1	0	0	0	0	0	1	0	0	0	0	0	0	0	0	0	0	0	0	0	0	0	0	0	0	0	0	0	0	0	0	0	0	0	0	0	0	0	1	0	0	0	0	0	0	0	0	0	1	0	0	0	0	0	0	0	0	0	0	0	0	0	0	0	1	0	2	0	0	0	0	0	0	0	0	0	0	0	0	0	1	0	0	0	0	2	2	0	0	1	1	0	0	1	1	0	0	0	0	0	0	0	0	0	0	0	0	0	0	0	0	1	0	0	0	0	0	0	0	0	0	0	1	0	0	0	0	0	0	0	0	0	0	0	0	0	0	1	0	0	0	0	0	0	0	0	0	1	0	0	0	0	0	0	0	0	0	0	0	0	0	1	0	0	0	0	1	0	0	0	0	0	0	0	0	0	0	1	0	0	0	0	0	0	0	0	0	1	1	0	0	1	0	0	0	0	0	0	0	0	0	0	0	0	0	0	0	0	0	0	0	0	0	0	0	0	0	0	0	0	1	0	0	0	0	0	0	0	0	0	0	0	0	0	0	0	0	0	0	0	0	1	0	0	0	0	0	0	0	0	0	0	0	0	0	2	0	0	0	0	0	0	0	0	0	0	0	0	0	0	0	0	0	0	0	0	0	0	0	0	0	0	0	0	0	0	0	0	0	0	0	0	0	0	0	0	1	0	0	1	0	0	0	0	0	1	0	0	0	0	0	0	0	0	0	0	0	0	0	1	0	0	0	0	0	0	1	0	0	0	0	0	0	0	0	0	0	0	0	0	0	0	0	0	0	0	0	0	0	0	0	0	0	0	0	0	0	0	0	0	0	0	0	0	2	0	0	0	0	0	0	0	0	0	1	0	0	0	0	0	0	0	0	0	0	0	0	0	0	0	0	1	0	0	0	0	0	0	0	0	0	0	0	0	0	0	0	0	0	0	0	0	0	0	1	0	0	0	0	0	0	0	0	0	0	1	0	0	0	0	0	0	0	0	0	0	0	0	1	0	0	0	0	0	0	0	0	0	0	0	0	0	0	0	0	0	0	0	0	0	0	0	0	0	1	0	0	0	0	0	0	0	0	0	0	0	0	0	0	0	0	0	0	0	1	0	0	0	0	0	0	1	0	0	0	0	0	0	0	0	0	0	0	0	0	0	0	0	0	0	0	0	0	0	0	0	0	0	0	0	0	0	0	0	0	1	0	0	0	0	1	0	0	0	1	0	0	0	0	0	0	1	0	0	1	0	0	0	0	0	0	0	0	0	0	1	0	0	0	0	0	0	0	0	0	0	0	0	0	0	0	0	0	0	0	0	0	0	0	0	0	0	0	0	0	0	0	0	0	0	0	0	0	0	0	0	0	0	0	0	0	1	0	0	0	0	0	0	0	0	0	0	0	0	0	0	0	0	0	0	0	0	0	0	0	0	0	0	0	0	0	0	0	0	1	0	0	0	0	1	0	0	0	0	0	0	0	0	1	1	0	0	0	0	0	0	0	0	0	0	0	0	1	0	1	0	0	0	0	0	0	0	0	0	0	0	0	0	0	0	0	0	0	0	0	1	0	0	0	0	0	0	1	0	0	1	0	1	0	0	0	0	2	0	0	0	0	0	1	1	0	0	0	0	0	0	0	0	0	0	0	0	0	0	0	0	0	0	0	0	0	0	0	0	0	0	0	0	0	0	0	0	0	0	0	1	0	0	0	2	0	0	0	1	0	0	0	0	0	0	0	0	1	0	0	0	0	0	0	0	0	0	0	0	0	0	0	0	0	0	1	0	0	1	0	0	0	0	0	0	0	0	2	0	1	0	0	0	0	0	0	0	0	0	0	0	0	0	0	0	0	0	0	0	0	0	0	0	0	0	0	0	0	0	0	0	0	0	0	0	0	0	0	0	0	0	0	0	0	0	0	0	0	0	0	0	0	0	0	0	0	0	0	0	0	0	0	0	0	0	0	0	0	0	0	0	0	1	0	0	0	0	0	0	1	0	0	0	0	0	0	0	0	0	0	0	0	0	0	0	0	0	0	0	0	0	0	0	0	0	0	0	0	0	0	0	0	0	0	0	0	0	1	0	0	0	0	1	0	0	0	0	0	0	0	0	0	0	0	0	0	0	0	1	0	0	0	0	0	0	0	0	0	0	0	0	0	0	0	0	1	1	0	0	0	0	0	0	1	0	0	0	0	0	0	0	0	0	0	0	0	1	1	0	0	0	0	0	0	0	0	0	0	0	0	0	0	0	0	0	0	0	0	0	0	2	0	1	0	0	0	0	1	0	0	0	0	0	0	0	0	0	0	0	0	0	0	0	0	0	0	0	0	0	0	0	0	0	0	0	0	0	0	0	0	0	0	0	0	0	0	0	0	0	0	0	0	0	0	0	0	1	0	0	0	0	0	0	0	0	1	0	0	0	0	0	0	1	0	1	0	0	0	0	0	1	0	0	0	0	0	0	0	0	0	0	0	0	0	0	0	0	0	0	0	0	0	0	0	0	0	1	0	0	0	0	0	0	0	0	0	1	0	0	0	0	0	0	0	0	0	0	0	0	0	0	1	0	0	0	1	0	0	0	0	0	0	0	0	0	0	0	0	0	0	0	0	0	0	0	0	0	0	0	3	0	0	0	0	0	0	0	0	0	0	0	0	0	0	0	0	1	0	0	0	0	0	0	0	0	1	0	0	0	0	0	1	0	0	0	0	0	0	0	0	0	0	0	0	0	1	0	0	2	0	0	0	0	0	0	0	0	0	0	0	0	0	0	1	0	0	0	0	1	0	0	0	0	0	0	0	1	0	0	0	0	0	0	0	0	0	0	0	0	1	0	0	0	0	0	3	0	0	0	0	0	0	0	0	0	0	0	0	0	0	0	0	0	0	0	0	0	0	0	0	0	0	0	0	0	0	0	0	0	0	0	0	0	0	0	0	0	0	0	0	0	0	0	0	0	0	0	0	0	0	0	0	0	0	0	0	0	0	0	0	0	0	0	0	0	0	0	0	0	0	0	0	0	0	0	0	0	1	0	0	0	0	0	0	0	0	0	0	0	0	0	0	0	0	0	0	0	0	1	0	0	0	0	0	0	0	0	0	0	0	0	0	0	0	0	0	0	0	0	0	0	0	0	0	0	0	0	0	1	0	1	0	3	0	0	0	0	0	0	0	0	0	1	0	0	0	0	0	1	0	0	0	0	0	0	0	0	0	0	0	0	0	0	0	0	0	0	0	0	0	0	0	0	0	0	0	0	0	1	0	0	0	0	0	0	0	0	0	0	1	0	0	0	0	0	0	1	0	1	0	0	0	0	0	0	0	0	0	0	0	0	0	0	0	0	0	0	0	0	0	0	0	0	0	0	0	0	0	0	0	0	0	0	0	0	0	0	0	0	0	0	0	0	0	0	1	0	0	0	0	0	0	0	0	0	1	0	0	0	0	0	0	0	0	0	0	0	0	0	0	0	0	0	0	0	0	0	0	1	0	0	0	0	0	0	0	1	0	0	0	0	0	0	0	0	0	0	0	0	0	0	0	0	0	0	0	0	0	0	0	0	0
N0.HOG0006497	0	0	0	1	0	0	0	0	0	0	0	0	0	0	0	0	0	0	0	0	0	0	0	0	0	0	0	0	0	0	0	0	0	0	0	0	0	0	0	0	0	0	0	0	0	0	0	0	0	0	0	0	0	0	0	0	2	0	0	0	0	1	0	0	0	0	0	0	0	0	0	0	0	0	0	0	0	0	0	0	0	0	0	0	0	0	0	0	0	0	0	0	0	0	0	0	0	0	0	0	0	0	0	0	0	0	0	0	0	0	0	0	0	0	0	0	0	0	0	0	0	0	0	0	0	0	0	0	0	1	0	0	0	0	0	0	0	0	0	0	0	0	0	0	0	0	0	0	0	0	0	0	0	0	0	0	0	0	0	0	0	0	0	0	0	0	0	0	0	0	0	0	0	0	0	0	0	0	0	0	0	0	0	0	0	0	0	0	0	0	0	0	0	0	0	0	0	0	0	0	0	0	0	0	0	0	0	0	0	0	0	0	0	0	0	0	0	0	0	0	0	0	0	0	0	0	0	0	0	0	0	0	0	0	0	0	0	0	0	0	0	0	0	0	0	0	0	0	0	0	0	0	0	0	0	0	0	0	0	0	0	0	1	0	0	0	0	0	0	0	0	1	1	0	0	0	1	0	0	0	0	0	0	0	0	0	0	0	0	0	0	0	0	1	0	0	0	0	0	0	0	0	0	0	0	0	0	0	0	0	0	0	0	0	0	0	0	0	0	0	0	0	0	0	0	0	0	0	0	0	0	0	0	0	0	0	0	0	0	0	0	0	0	0	0	0	0	0	0	0	0	0	0	0	0	0	0	0	0	0	0	0	0	0	0	0	0	0	0	0	1	0	0	0	0	0	0	0	0	0	0	0	0	0	0	0	0	0	0	0	0	0	0	0	0	0	0	0	0	0	0	0	0	0	0	0	0	0	0	0	0	0	0	0	0	0	0	0	0	0	0	0	0	0	0	0	0	0	0	0	0	0	0	0	0	0	0	0	0	0	0	0	0	0	0	0	0	0	0	0	0	0	0	0	0	0	0	0	0	1	0	0	0	0	0	0	0	0	0	0	0	0	0	0	0	0	0	0	0	0	0	0	0	0	0	0	0	0	0	0	0	0	0	0	0	0	1	0	0	0	1	0	0	0	0	0	0	0	0	0	0	1	1	0	0	0	0	1	0	0	0	0	0	0	0	0	0	0	0	0	0	0	0	0	0	0	0	0	0	0	0	0	0	0	0	0	0	0	0	0	0	0	0	0	0	0	0	0	0	0	0	0	0	0	0	0	0	0	0	0	0	0	0	0	0	0	0	0	0	0	0	0	0	0	0	2	0	0	0	0	0	0	0	0	0	0	0	0	0	0	0	0	0	0	0	0	1	0	0	0	0	0	0	0	0	0	0	0	0	0	0	0	0	0	0	0	0	1	0	0	0	0	0	2	0	0	0	0	0	0	0	0	0	0	0	0	0	0	0	0	0	0	0	0	0	0	0	0	0	0	0	0	0	0	0	0	0	0	0	0	0	0	0	0	0	0	0	0	0	0	0	0	1	0	0	0	0	0	0	0	0	0	0	0	2	0	0	0	0	0	0	0	0	0	0	0	0	0	0	0	0	0	0	0	0	0	0	0	0	0	0	0	0	0	0	0	0	0	0	0	0	0	0	0	0	0	0	0	0	0	0	0	0	0	0	0	0	0	0	0	0	0	0	0	0	0	0	0	0	0	0	0	1	0	0	0	1	0	0	0	0	0	0	0	1	0	0	0	0	0	0	0	0	0	0	0	0	0	0	0	0	0	0	0	0	0	0	0	1	0	0	0	0	0	0	0	0	0	0	0	0	0	0	0	0	0	0	0	0	0	0	0	0	0	0	0	0	0	0	0	0	0	0	1	0	0	0	0	0	0	0	0	0	0	0	0	0	0	0	0	0	0	0	0	0	0	0	0	0	0	0	0	0	0	0	0	0	0	0	0	0	0	0	0	0	0	0	0	0	0	0	0	0	0	0	0	0	0	0	0	0	0	0	0	0	0	0	0	0	0	0	0	0	0	0	0	0	0	1	0	0	0	0	0	0	0	0	1	0	0	0	0	0	0	0	0	0	0	0	0	0	0	0	0	0	0	0	0	1	0	0	0	0	0	0	0	0	0	0	0	0	0	0	0	0	0	0	0	0	0	0	0	0	0	0	0	0	0	0	0	0	0	0	0	0	0	1	0	0	0	0	0	0	0	0	0	0	0	0	0	0	0	0	0	0	0	0	0	0	0	0	0	1	1	0	0	0	1	0	0	0	0	0	0	0	0	0	0	1	0	0	0	0	1	0	0	0	0	0	0	0	0	0	0	0	0	1	0	0	0	0	0	0	0	0	0	0	0	0	0	0	0	0	0	0	0	1	0	0	0	0	0	0	0	0	0	0	0	0	0	0	0	0	0	0	0	0	0	0	0	0	0	0	0	0	0	0	0	0	0	0	0	0	0	0	0	0	0	0	0	0	0	0	0	0	0	0	0	0	0	0	0	0	0	0	0	0	0	0	0	0	0	0	0	0	0	0	0	0	0	0	0	0	0	0	0	0	0	0	0	0	0	0	0	0	0	0	0	0	0	0	0	0	0	0	0	1	0	0	0	0	0	0	0	0	0	0	0	0	0	0	0	0	0	0	0	0	0	0	0	0	0	0	0	0	0	0	0	0	0	0	0	2	0	0	0	0	0	1	0	0	0	0	0	0	0	0	0	0	0	0	0	0	0	0	0	0	0	0	0	0	0	0	0	0	0	0	0	0	0	0	0	0	0	0	0	0	0	1	0	0	0	0	0	0	0	0	0	0	0	0	0	0	0	0	0	0	0	1	0	0	0	0	1	0	0	0	0	0	0	0	0	0	0	0	0	0	0	0	0	0	0	0	1	0	0	0	0	0	0	0	0	0	0	0	2	0	0	0	0	0	0	0	0	0	0	0	0	1	0	0	0	0	0	0	0	0	0	0	0	0	0	0	0	0	0	0	0	0	0	0	0	0	0	0	0	0	0	0	0	0	0	0	0	0	0	0	0	0	0	0	0	0	0	0	0	0	0	0	0	0	0	0	0	0	0	0	0	0	0	0	0	0	0	0	0	0	0	0	0	1	0	0	0	0	0	0	0	0	0	0	0	0	0	0	0	0	1	0	0	0	0	0	0	1	0	1	0	0	0	0	0	0	0	0	0	1	0	0	0	0	0	1	0	0	0	0	0	0	0	0	0	0	0	0	0	0	0	0	0	0	0	0	0	0	0	0	0	0	0	0	0	0	0	0	0	0	0	0	0	0	0	0	0	0	0	0	0	0	0	0	0	0	0	0	0	1	0	0	0	0	0	0	0	0	0	0	0	0	0	0	0	0	0	0	0	0	0	0	0	0	0	0	0	0	0	0	0	0	0	1	0	0	0	0	0	0	0	0	0	0	0	0	0	0	0	0	0	0	0	0	0	0	1	0	0	0	0	0	0	0	0	0	1	0	0	0	0	0	0	0	0	0	0	0	0	0	0	0	0	0	0	0	0	0	0	0	0	0	0	0	0	0	0	0	0	0	0	0	0	0	0	0	0	0	0	0	0	0	0	0	0	0	0	0	0	0	0	0	0	0	0	0	0	0	0	0	0	0	0	0	0	0	0	0	0	0	0	0	0	0	0	0	0	0	0	0	0	0	0	0	0	0	0	0	0	0	0	1	0	0	0	0	0	0	0	0	0	0	0	0	0	0	0	0	0	0	0	0	0	0	0	0	0	0	0	0	0	0	0	0	0	0	0	0	0	0	0	1	0	0	0	0	0	0	0	0	0	0	0	0	0	0	0	0	0	0	0	0	0	0	0	0	0	0	0	0	0	0	0	0	0	0	0	0	0	0	0	0	0	0	0	0	0	0	0	0	0	0	0	0	0	0	0	0	0	0	0	0	0	1	0	0	0	0	0	0	0	0	0	0	0	0	1	0	0	0	0	0	0	0	0	0	0	0	0	0	0	0	0	0	0	0	0	0	0	1	0	0	0	0	0	0	0	0	0	0	0	0	1	0	0	1	1	0	0	0	0	0	0	0	0	0	0	0	0	0	0	0	0	0	0	0	0	0	0	0	0	0	0	0	0	0	0	0	0	0	1	0	0	0	0	0	0	0	0	0	0	0	0	0	0	0	0	0	0	0	0	0	1	0	0	0	0	0	0	0	0	0	0	0	0	0	0	0	0	0	0	0	0	0	0	0	0	0	0	0	0	0	0	0	0	0	0	0	0	0	0	1	1	0	0	0	0	0	0	0	0	0	0	0	0	0	1	0	0	0	1	1	0	0	0	0	0	0	0	0	0	0	0	0	0	0	0	0	0	0	0	0	0	0	0	0	0	0	0	0	0	0	0	0	0	0	0	0	0	0	1	0	0	0	0	0	0	0	0	0	0	0	0	0	0	0	0	0	0	0	0	0	0	0	0	0	0	1	0	0	0	0	0	0	0	0	0	0	0	0	0	0	0	0	0	0	0	0	0	2	0	0	0	0	0	0	0	0	0	0	0	0	0	0	0	0	0	0	0	0	1	0	0	0	0	0	0	0	0	0	0	0	0	0	0	0	0	0	0	0	0	0	0	0	0	0	0	0	0	0	0	0	0	0	0	0	0	0	0	0	0	0	0	0	0	0	0	0	0	0	0	0	0	0	0	0	0	0	0	0	0	0	0	0	0	0	0	0	0	0	0	0	0	0	0	0	0	0	1	0	0	0	0	0	0	0	0	0	0	0	0	0	0	0	0	0	0	0	1	0	0	0	0	1	0	0	0	0	0	0	0	0	0	0	0	0	0	0	0	0	0	0	0	0	0	0	0	0	0	0	0	0	0	0	0	0	0	0	0	1	0	0	0	0	0	0	0	0	0	0	0	0	0	0	0	0	0	0	0	0	0	0	0	0	0	0	0	0	0	0	0	0	0	0	0	0	0	0	0	0	0	0	0	0	0	0	1	0	0	0	0	0	0	0	0	0	0	0	0	0	0	0	0	0	0	0	0	0	0	0	0	0	0	0	0	0	0	0	0	0	0	0	0	0	0	0	0	0	0	0	0	0	0	0	0	0	0	0	0	0	0	0	0	0	1	0	0	0	0	0	0	0	0	0	0	0	0	0	1	0	0	0	0	0	0	0	0	0	0	0	0	0	0	0	0	0	0	0	0	0	0	0	0	0	0	0	0	0	0	0	0	0	0	0	0	0	0	0	0	0	0	0	1	0	0	0	0	0	0	0	0	0	0	0	0	0	0	0	0	0	0	0	0	0	0	0	0	0	0	0	0	0	0	0	0	1	0	0	0	0	0	0	0	0	0	0	0	0	0	0	1	0	0	0	0	0	0	0	0	0	0	0	0	0	0	0	0	1	2	0	0	0	0	0	0	0	0	0	0	0	0	0	0	0	0	0	0	0	0	0	0	1	0	0	0	0	0	0	0	0	0	0	0	0	0	0	0	0	0	0	0	0	0	0	0	0	0	0	1	0	0	0	0	0	0	0	0	0	0	0	0	0	0	0	0	0	0	0	0	0	0	0	0	0	0	0	0	0	0	0	0	0	0	0	0	0	0	0	0	0	0	0	0	0	0	0	0	0	0	0	0	1	0	0	0	0	0	0	0	0	0	0	0	0	0	0	0	0	0	0	0	0	0	0	0	0	0	0	0	0	0	0	0	0	0	0	0	0	0	1	0	0	1	0	0	0	0	0	0	0	0	0	0	0	0	0	0	0	0	0	0	0	0	1	0	0	0	0	0	0	0	0	0	0	1	0	0	0	0	0	1	0	0	0	0	0	0	0	0	0	0	0	0	0	0	0	0	0	0	0	0	0	0	0	0	1	0	0	0	0	0	0	0	0	0	0	0	0	0	0	0	0	0	0	1	0	0	0	0	0	0	0	0	0	0	0	0	0	0	0	0	0	0	0	0	0	0	0	0	0	0	0	0	0	0	0	0	0	0	0	0	0	0	0	0	0	0	0	0	0	0	0	0	0	0	0	0	0	0	0	0	0	0	0	0	0	0	0	0	0	0	0	0	0	0	0	0	1	0	0	0	0	0	0	0	0	0	0	0	0	0	0	0	0	0	0	0	1	0	0	0	0	0	0	1	0	0	0	0	0	0	0	0	0	0	0	0	0	0	0	0	0	0	0	0	0	0	0	0	0	0	0	0	0	0	0	0	0	0	0	0	0	0	0	1	0	0	0	0	0	0	0	0	0	0	0	0	0	0	0	0	0	0	0	0	0	0	0	0	0	0	0	0	0	0	0	1	0	0	0	0	0	0	0	0	0	0	0	0	0	0	0	0	0	0	0	0	0	0	0	0	1	0	0	0	0	0	0	0	0	0	0	0	0	0	0	0	0	0	0	0	0	0	0	0	0	0	0	0	0	0	0	0	0	0	0	0	0	0	0	0	0	0	0	0	0	0	0	0	0	0	0	0	0	0	0	0	1	0	0	0	0	0	0	0	0	1	0	0	0	0	0	0	0	0	0	0	0	0	0	0	0	0	0	0	0	0	0	0	0	1	0	0	0	0	0	0	2	0	0	0	0	0	0	0	0	0	0	0	0	0	0	0	0	0	0	0	0	0	0	0	0	0	0	0	0	0	0	0	0	0	0	0	0	0	0	0	0	0	0	0	0	0	0	0	0	1	0	0	0	0	0	0	0	0	0	0	0	0	0	0	0	0	0	0	0	0	0	0	0	0	0	0	0	0	0	0	0	0	0	0	0	0	0	0	0	0	0	1	0	0	0	0	0	0	0	0	1	0	0	0	0	0	0	0	0	0	0	0	0	0	0	0	1	0	0	0	0	0	0	0	0	0	0	0	0	0	0	0	0	0	0	1	0	0	0	0	0	0	0	0	0	0	0	0	0	0	0	0	0	0	0	0	0	0	0	0	0	1	0	0	0	0	0	0	0	0	0	0	0	0	0	0	0	0	0	0	0	0	0	0	0	0	0	0	0	0	0	0	0	0	0	0	0	0	0	0	0	0	0	0	0	0	0	0	0	0	0	0	0	0	0	0	0	0	0	0	1	0	0	0	1	0	0	0	0	0	0	0	0	0	0	0	1	0	0	0	0	0	0	0	0	0	0	0	0	0	0	0	0	0	0	0	0	0	0	0	0	2	0	0	0	0	0	0	0	0	0	0	0	0	0	0	0	0	0	0	0	0	0	0	1	0	0	0	0	0	0	0	0	0	0	0	0	1	0	0	0	0	0	0	0	0	0	0	0	0	0	0	0	0	0	2	1	0	0	0	1	0	0	0	0	0	0	0	0	0	0	0	0	0	0	0	0	0	0	0	0	1	0	0	0	0	0	0	0	0	0	0	0	0	0	0	0	0	0	0	0	0	0	0	0	0	1	0	0	0	0	0	0	0	0	0	0	0	0	0	0	0	0	0	0	0	0	0	0	0	0	0	1	0	0	0	0	0	0	1	0	0	0	0	0	0	0	0	0	0	0	0	0	0	0	1	0	0	0	0	0	0	0	0	0	0	0	0	0	0	0	0	0	0	0	0	0	0	0	0	0	0	0	0	0	0	0	0	0	1	0	0	0	0	0	0	0	0	0	0	0	0	0	0	0	0	1	0	0	0	0	0	0	0	0	0	0	0	0	0	0	0	0	0	0	0	0	0	0	0	0	0	0	0	0	0	0	1	0	0	0	0	0	0	0	0	0	0	0	0	0	0	0	0	0	0	0	0	0	0	0	0	0	0	0	0	0	0	1	0	0	0	0	0	0	0	0	0	0	0	0	0	0	0	0	0	0	0	0	0	1	0	0	0	0	0	0	0	0	0	0	0	0	0	0	0	0	0	0	0	0	0	0	1	0	0	0	0	0	0	0	0	0	0	0	0	0	0	0	0	0	0	0	0	0	0	0	0	0	0	0	0	0	0	0	0	0	1	0	0	0	0	0	0	0	0	0	0	0	0	0	0	0	0	0	1	0	0	0	0	0	0	0	0	0	0	0	0	0	0	0	0	1	0	0	0	0	0	0	0	0	0	0	0	0	0	0	0	0	0	0	0	0	0	0	0	0	0	0	0	0	0	0	0	0	0	0	0	0	0	0	0	0	0	0	0	0	0	1	0	0	0	0	0	0	0	0	0	0	0	0	1	0	0	0	0	0	0	0	0	0	0	0	0	0	0	0	1	0	0	0	0	0	0	0	0	0	0	0	0	0	0	0	0	0	0	0	0	1	0	0	0	1	0	0	0	0	0	0	0	0	1	0	0	0	0	0	0	0	0	0	0	0	0	0	0	0	0	0	0	0	0	0	0	0	0	0	0	0	0	0	0	0	0	0	0	0	0	0	0	0	0	0	0	0	0	0	0	0	0	2	0	0	0	0	0	0	0	0	0	0	0	0	0	0	0	0	0	0	0	0	0	0	0	0	0	0	1	1	0	0	0	0	0	0	0	0	0	0	0	1	0	0	0	3	0	0	0	0	0	0	0	0	0	1	0	0	0	0	0	0	0	0	0	0	0	0	0	0	0	0	0	1	0	1	0	0	0	0	0	0	0	0	0	0	0	0	0	0	0	1	0	0	0	0	0	0	0	0	0	0	0	0	0	0	0	2	0	0	0	0	0	0	0	0	0	0	0	0	0	0	0	0	0	0	0	0	0	1	0	0	0	0	0	0	0	0	0	0	0	0	0	0	0	0	0	0	0	0	0	0	0	0	0	0	0	0	0	0	0	0	0	0	0	0	0	0	0	0	0	0	0	0	0	0	0	0	0	0	0	0	0	0	1	0	0	0	0	0	0	0	0	0	0	0	0	0	0	0	0	0	0	0	0	0	0	0	0	0	0	0	0	0	0	0	0	0	0	0	0	0	0	0	0	0	0	0	0	0	0	0	0	0	0	0	0	0	0	0	0	1	0	0	0	0	0	0	0	0	0	0	0	0	1	0	0	0	0	0	0	0	0	0	0	0	0	0	0	0	0	0	0	0	0	0	0	0	0	0	0	0	0	0	0	0	0	0	1	0	0	0	0	0	0	0	0	0	0	0	0	0	0	0	0	0	0	0	0	0	0	0	1	0	0	0	0	0	0	0	0	0	0	0	0	0	0	0	0	0	0	0	0	0	0	1	0	0	0	0	0	0	0	0	0	0	0	0	0	0	0	0	0	0	0	0	0	1	0	0	0	0	0	0	0	1	0	0	0	0	0	0	0	0	0	0	0	0	0	0	0	1	0	0	0	0	0	0	0	0	0	0	0	0	0	0	0	0	0	0	0	0	0	0	0	0	0	0	0	0	0	0	0	0	1	0	0	0	0	0	0	0	1	0	0	0	0	0	0	0	0	0	0	0	0	0	0	0	0	0	0	0	0	0	0	1	0	0	0	0	0	0	0	0	0	0	0	0	0	1	0	0	0	0	0	0	0	0	0	0	0	1	0	0	0	0	1	0	0	0	0	0	0	0	0	0	0	0	0	0	0	0	0	0	0	0	0	0	0	0	0	0	0	0	0	0	0	0	1	0	0	0	0	0	0	0	0	0	0	0	0	0	0	0	0	0	0	1	0	0	0	0	0	0	0	0	0	0	0	0	0	0	0	0	0	0	0	0	0	0	0	0	0	0	0	0	0	0	0	0	0	0	1	0	1	0	0	0	0	0	0	0	0	0	0	0	0	0	0	0	1	0	0	0	0	0	0	0	0	0	0	0	0	0	0	0	0	0	0	0	0	0	1	0	0	1	0	0	0	0	0	0	0	0	1	0	0	0	0	0	0	0	0	0	0	0	0	0	0	0	0	0	0	0	0	0	1	0	0	0	0	0	0	0	0	0	0	0	0	0	0	0	0	0	0	0	0	0	0	0	0	1	0	0	0	0	0	0	0	1	0	0	0	0	0	0	0	0	0	0	0	0	0	0	0	0	0	0	0	0	0	0	0	1	1	1	0	0	0	0	0	0	0	0	0	0	0	0	0	0	0	0	0	0	0	1	0	0	0	0	0	0	0	0	0	0	0	0	0	0	0	0	0	0	0	0	0	0	0	0	0	0	0	0	0	0	0	0	0	0	0	0	0	0	0	0	0	0	0	1	0	0	0	1	0	0	0	0	0	0	0	0	0	1	0	0	0	0	0	0	0	0	0	0	0	0	0	0	0	0	0	0	0	0	0	0	0	0	0	1	0	0	0	0	0	0	0	0	0	0	0	0	0	0	0	0	0	0	0	0	0	0	0	0	0	0	0	0	0	0	0	0	0	0	0	0	0	0	0	0	0	0	0	0	0	0	0	0	0	0	0	0	1	0	0	0	0	0	0	0	0	0	0	0	0	0	0	0	0	0	1	0	0	0	0	0	0	0	0	0	0	0	0	0	0	0	0	0	0	0	1	0	0	0	0	0	0	0	0	0	0	0	0	0	0	0	0	0	0	0	0	0	0	1	0	0	0	0	0	1	1	0	0	0	0	0	0	0	0	1	0	0	0	0	0	0	0	0	0	0	0	0	0	0	0	0	0	0	0	1	0	0	0	0	0	1	0	0	0	0	0	0	0	0	0	0	0	0	0	0	0	0	0	0	0	0	0	0	0	0	0	0	0	0	0	0	0	0	0	0	0	0	0	0	0	0	0	0	0	0	0	0	0	1	0	0	0	0	0	1	0	0	0	0	0	1	0	1	0	0	0	0	0	0	0	0	0	0	0	0	0	0	0	0	0	0	0	0	0	0	0	1	0	0	0	0	0	0	0	0	0	0	0	0	0	0	1	0	0	0	0	0	0	0	0	0	0	0	0	0	0	0	0	1	0	0	0	0	0	0	0	0	0	0	1	0	0	0	0	1	1	0	0	0	0	0	0	0	0	1	0	0	0	1	0	0	0	0	1	0	0	0	0	0	0	0	0	0	0	0	0	0	0	0	0	0	0	0	0	0	0	0	0	0	0	0	0	0	0	0	0	0	0	0	0	0	0	0	0	0	0	0	0	1	0	0	0	0	0	0	0	0	0	0	0	0	0	0	0	0	0	0	0	0	0	0	0	0	0	0	0	1	0	0	0	0	0	0	0	0	1	0	0	1	0	0	0	0	0	0	0	0	0	0	1	0	0	0	0	0	0	0	0	0	0	0	0	0	0	0	0	0	0	0	0	1	0	0	0	0	0	0	0	0	0	0	0	0	0	0	0	0	0	0	0	0	0	0	0	0	0	0	0	0	0	0	0	0	0	0	0	0	0	0	0	0	0	0	0	0	0	0	0	0	0	0	0	0	0	0	0	0	0	0	0	0	0	0	0	0	0	0	0	3	0	0	0	0	0	0	1	0	1	0	0	0	0	0	0	0	0	0	0	0	0	0	0	0	0	0	0	0	0	0	0	0	0	0	0	0	0	0	0	0	0	0	0	0	0	0	0	0	0	0	0	0	0	0	0	0	0	0	0	0	0	0	0	0	0	0	0	0	0	0	0	0	0	0	0	0	0	0	0	0	0	2	0	0	0	0	0	1	0	0	0	0	0	0	0	0	0	0	0	0	0	0	0	0	0	0	0	0	0	0	0	0	0	0	0	0	0	0	0	0	0	0	0	0	0	0	0	0	0	0	0	0	0	0	0	0	0	0	0	0	0	0	0	0	0	0	0	0	0	0	1	0	0	0	0	0	0	0	0	0	0	0	1	0	2	0	1	0	0	0	0	0	0	0	0	0	0	0	0	0	0	0	0	0	1	0	0	0	0	0	0	0	0	0	0	0	0	0	0	0	0	0	0	0	0	0	0	0	0	0	0	0	0	0	0	0	0	0	1	0	0	0	0	0	1	0	0	0	0	0	0	0	0	0	0	0	0	1	0	0	0	0	0	1	0	0	0	0	0	0	0	0	0	0	0	0	0	0	0	0	0	0	0	0	0	0	0	0	0	0	0	0	0	0	0	0	0	0	0	0
N0.HOG0003442	0	2	0	0	5	0	2	0	0	0	0	4	0	0	0	1	1	0	4	0	0	1	0	0	0	0	0	2	0	0	0	0	1	0	1	0	3	3	0	0	1	1	0	1	0	1	1	5	1	0	0	2	0	0	0	0	0	0	3	0	1	0	0	0	0	1	5	2	0	1	0	0	0	1	0	0	3	0	3	1	2	0	2	0	0	1	0	1	0	0	4	0	1	1	6	3	0	1	1	0	0	0	1	6	0	0	2	4	0	1	1	0	0	0	1	0	0	0	2	0	0	0	1	0	0	0	1	0	0	3	0	0	0	0	0	0	0	0	0	1	3	0	0	0	2	1	0	0	0	0	0	0	1	0	0	1	0	0	0	0	0	0	0	0	0	2	0	0	0	0	2	0	0	0	0	1	0	0	0	0	0	2	0	0	1	3	0	0	0	0	0	1	0	2	1	0	1	3	2	1	0	0	0	1	0	0	0	0	0	0	0	0	0	0	0	0	1	0	0	1	0	1	3	2	0	0	1	0	1	1	0	0	2	0	0	0	0	3	2	0	0	1	0	0	0	1	0	1	0	0	2	0	0	0	0	1	1	1	0	0	1	0	0	0	0	0	0	0	0	0	2	0	0	1	0	0	0	0	1	1	0	0	0	3	1	0	0	0	1	0	0	0	0	0	1	1	0	0	2	0	0	0	2	0	1	0	0	0	1	0	5	0	0	0	0	3	2	0	0	0	1	0	1	0	2	0	0	0	0	0	0	0	1	1	0	1	3	0	0	0	0	0	0	1	0	6	0	0	0	0	0	1	0	0	1	0	1	0	0	0	0	0	0	0	2	0	0	0	0	0	1	0	0	0	0	0	0	0	1	0	0	0	1	1	0	0	0	1	0	0	0	0	0	0	0	1	0	0	0	0	0	1	6	3	0	0	0	0	0	1	4	1	0	0	0	0	0	0	0	0	0	0	0	0	0	0	0	1	0	0	1	0	0	0	0	0	1	0	1	0	0	0	0	0	2	1	0	2	0	3	1	0	2	0	1	0	1	1	0	1	0	0	1	0	0	0	0	0	0	1	1	1	0	1	0	0	0	0	2	0	1	1	2	0	2	1	0	0	0	2	0	1	0	0	0	0	0	1	0	0	0	1	0	2	0	0	0	0	0	0	0	1	1	0	0	1	3	0	2	0	0	0	0	0	0	2	2	0	0	0	1	0	0	0	0	2	0	0	1	0	2	0	0	0	0	1	0	0	0	0	0	0	0	0	0	0	0	0	0	0	0	0	0	0	0	0	2	0	0	0	0	5	1	1	1	1	0	1	1	0	0	0	0	3	0	0	1	0	0	1	0	0	0	1	0	1	0	0	0	0	0	0	0	0	0	4	0	0	0	0	5	0	1	0	2	0	0	0	1	4	1	0	0	0	0	2	0	0	3	1	1	1	2	0	0	0	0	0	0	0	0	1	0	0	0	0	0	0	0	0	0	1	1	0	0	0	1	0	0	1	0	2	2	1	0	0	0	1	0	0	0	1	1	0	0	0	0	0	0	0	1	0	1	1	0	0	0	2	0	0	0	0	1	0	2	0	0	0	4	1	0	2	0	2	0	0	3	0	0	1	0	0	0	0	1	0	0	0	0	0	0	0	1	1	1	1	0	0	0	0	0	1	3	0	0	3	1	0	1	0	1	0	0	1	0	0	0	0	1	2	0	0	1	0	0	0	0	0	0	2	0	0	0	0	0	0	4	1	0	0	0	0	1	0	1	1	0	0	1	0	0	0	0	0	0	0	1	0	0	0	0	0	0	0	3	0	0	0	1	0	0	1	0	0	0	1	2	0	0	0	0	0	0	0	0	0	1	2	1	1	1	0	0	0	0	0	1	0	0	0	0	0	0	4	0	0	0	2	0	1	0	0	0	0	0	1	0	2	0	1	0	0	2	3	0	0	0	0	0	0	1	1	0	1	0	0	0	1	0	0	1	2	0	1	0	0	1	0	1	0	0	1	0	0	1	1	0	2	0	0	1	2	0	0	0	0	0	1	0	0	0	0	0	1	0	0	0	0	1	0	1	0	0	0	0	0	0	1	1	0	0	0	1	0	0	0	0	1	0	0	0	0	0	0	0	0	0	0	0	0	3	2	0	0	0	0	1	0	0	1	0	0	0	0	0	3	2	0	0	0	0	0	0	0	1	0	0	0	0	0	0	3	1	0	0	5	0	0	1	1	0	2	0	0	0	0	0	2	0	2	0	0	0	0	0	0	0	2	0	0	1	3	3	0	0	0	3	2	0	0	0	0	0	0	0	0	1	0	0	0	0	0	0	0	0	0	0	0	1	0	0	0	0	1	0	0	2	0	0	0	0	0	3	2	2	0	0	2	0	0	0	0	2	0	2	0	0	0	1	0	0	0	0	0	0	0	1	0	0	0	0	0	0	0	1	1	0	0	1	0	1	0	0	1	0	0	0	3	0	1	0	0	2	0	0	0	0	0	0	0	9	0	0	0	0	0	1	1	0	0	2	0	0	0	0	0	0	0	0	1	3	0	0	0	0	0	2	1	0	0	0	2	0	0	0	0	1	0	0	0	1	3	0	0	0	0	0	2	1	0	0	0	0	0	0	0	0	0	0	0	1	1	0	0	0	0	0	0	0	12	0	1	0	0	1	0	1	0	4	0	0	0	0	0	0	0	0	0	0	1	0	1	3	0	0	0	0	1	2	0	1	0	0	1	0	1	0	0	3	0	0	0	1	0	1	0	0	0	0	1	0	0	0	0	2	1	1	0	0	0	0	1	0	0	0	1	0	0	0	1	0	1	0	0	4	0	0	0	0	0	0	2	0	0	8	0	6	0	0	0	1	0	0	0	0	0	0	3	0	4	0	0	0	0	1	0	0	0	0	0	0	0	3	1	0	0	1	0	2	0	0	0	0	0	1	7	2	0	1	0	0	0	0	0	0	0	0	0	0	0	0	1	1	1	0	0	0	2	0	0	0	1	1	0	0	0	0	0	1	0	0	1	0	0	0	1	3	0	0	1	0	0	2	0	1	0	0	1	0	0	0	1	1	0	0	0	0	0	0	0	2	0	0	0	0	0	0	0	0	0	0	0	0	0	0	0	0	0	0	0	0	3	0	0	2	0	0	0	0	0	0	1	1	0	0	0	0	1	0	1	1	0	1	0	1	0	2	1	1	1	1	0	1	0	0	0	1	4	1	2	0	0	1	0	0	0	0	0	0	0	1	0	3	0	1	0	0	0	2	0	0	0	1	0	1	0	0	0	1	1	0	1	0	0	0	0	0	0	0	0	0	0	0	1	0	0	0	0	0	1	0	0	0	0	2	1	2	0	0	1	0	1	0	0	0	0	1	0	0	2	0	0	0	0	0	0	0	1	2	0	1	1	0	1	0	1	0	0	1	2	0	0	2	0	0	0	0	0	0	1	1	0	0	1	1	0	0	1	0	0	1	0	0	5	0	1	0	0	1	0	0	3	0	0	1	0	1	1	0	0	1	0	0	0	0	0	0	0	0	0	2	0	0	4	0	0	0	2	1	1	1	0	0	0	0	0	0	0	0	1	1	1	0	0	0	1	0	0	0	0	0	0	0	0	0	0	0	0	0	1	0	0	0	1	2	0	0	1	0	1	1	0	0	0	0	0	1	0	0	1	0	4	1	1	0	0	1	0	0	4	0	0	0	2	1	0	4	0	8	0	1	0	2	0	0	0	1	0	0	0	0	1	0	0	0	0	2	0	0	0	0	0	0	0	0	1	0	1	0	3	0	0	0	1	0	0	0	0	1	0	0	0	1	0	0	0	0	0	0	0	0	0	1	0	0	1	1	0	1	0	0	1	0	0	0	0	1	1	2	0	0	1	0	0	0	0	0	0	1	0	3	0	1	0	1	2	0	0	0	0	0	0	1	1	2	0	0	0	0	0	0	0	0	2	0	0	0	0	5	0	0	0	0	1	0	0	0	0	0	0	0	0	0	0	0	3	0	0	0	0	0	0	2	0	0	0	1	0	1	1	0	0	0	1	1	3	0	0	0	0	0	0	0	1	1	0	0	0	0	0	0	2	1	0	0	0	0	0	1	1	0	2	1	0	0	0	0	0	0	0	1	1	1	0	0	0	2	0	1	0	2	0	0	1	0	1	0	1	0	0	0	0	2	0	0	3	1	0	1	0	0	0	0	2	3	0	0	3	0	0	0	0	0	0	0	4	0	0	0	0	0	1	2	1	0	0	0	0	1	0	3	0	0	2	0	1	0	0	0	3	0	0	0	0	0	0	1	1	0	1	3	0	0	0	0	3	1	0	0	0	1	0	0	0	0	0	1	0	0	1	0	1	1	0	0	0	1	0	0	0	0	2	0	0	2	0	2	0	0	1	0	0	0	0	0	0	0	0	1	0	0	0	0	1	0	0	0	4	2	1	1	9	3	0	0	4	0	0	0	0	0	0	1	1	1	0	0	0	0	0	0	2	1	3	0	0	0	0	3	0	0	1	0	3	0	1	1	0	1	0	0	0	1	1	0	0	2	0	0	3	0	1	1	1	2	0	0	2	1	1	1	1	0	0	1	0	0	0	0	0	0	2	1	1	5	2	0	0	0	0	0	0	0	0	0	0	0	0	0	2	0	0	0	0	0	0	3	0	0	0	1	0	0	1	6	0	0	2	0	1	1	0	3	0	0	0	0	1	0	0	0	0	0	0	0	0	0	0	1	0	1	0	1	0	3	2	0	0	0	2	0	2	0	0	0	0	0	0	0	0	1	1	0	0	0	0	0	0	0	1	0	2	0	1	1	0	0	1	0	0	0	0	1	3	0	0	0	0	0	0	0	1	0	3	0	0	3	0	0	1	0	0	0	0	2	0	0	0	1	0	1	0	0	0	1	0	0	0	1	0	0	0	4	1	0	0	0	5	1	0	0	1	0	0	0	1	0	1	0	2	1	0	0	0	0	1	2	0	0	0	0	3	0	0	0	1	0	0	0	0	1	0	0	0	0	0	0	0	0	0	0	1	0	0	1	0	0	2	0	0	1	0	0	0	0	0	0	0	0	1	3	1	0	2	0	0	1	1	0	0	1	1	0	0	2	0	0	0	0	0	5	0	0	1	0	2	0	1	0	1	1	3	2	0	0	1	0	0	0	0	1	1	0	0	0	0	0	2	0	2	0	0	0	1	0	0	0	0	1	0	0	0	2	0	0	0	0	0	0	1	7	0	3	0	0	0	0	0	0	1	0	0	0	0	0	0	3	0	0	0	0	0	0	0	1	1	0	0	2	0	0	1	0	0	1	1	0	1	0	0	0	1	0	0	0	0	0	0	0	0	1	0	2	0	0	0	0	1	0	0	3	0	0	1	0	0	0	0	1	0	0	0	0	2	1	0	1	0	0	0	0	2	0	0	1	0	0	0	0	5	0	2	1	1	0	0	3	0	0	0	0	0	0	5	0	0	0	0	1	0	0	2	0	1	0	1	0	0	0	0	0	0	0	0	0	0	8	3	2	0	1	2	0	0	0	0	0	0	0	1	0	1	1	1	0	0	0	0	0	0	0	0	0	2	1	0	0	0	1	0	0	1	1	2	0	7	0	2	0	0	0	0	1	0	1	0	0	0	0	1	0	1	1	1	2	0	5	0	0	0	1	0	0	0	1	1	0	0	1	2	0	0	1	1	0	1	1	0	2	0	0	0	0	1	0	0	0	1	0	1	1	0	0	0	0	0	0	0	2	0	0	0	0	0	0	0	0	1	0	0	0	0	0	0	0	0	0	0	0	0	0	1	0	1	1	0	1	2	0	0	0	0	0	0	0	0	3	1	0	0	0	1	1	0	0	3	0	0	0	1	0	0	0	0	0	1	1	0	1	0	2	0	0	0	0	0	0	0	0	0	0	0	3	1	2	0	2	0	3	4	1	0	0	1	1	0	1	0	0	0	2	2	0	0	0	0	0	3	0	0	0	0	0	1	3	0	0	0	0	0	1	0	2	0	0	0	0	0	3	0	0	0	0	0	2	1	1	1	0	0	0	3	0	0	0	0	0	0	1	0	0	0	2	1	0	0	0	1	0	0	0	0	2	0	0	0	0	0	0	0	0	0	0	1	0	0	0	1	1	0	0	9	1	0	0	0	0	0	0	0	3	0	1	0	1	0	0	0	1	0	0	0	0	0	1	0	0	0	0	0	0	0	0	1	0	1	0	1	0	1	0	1	0	0	0	0	1	1	0	1	0	0	1	0	0	0	0	0	0	0	5	0	0	0	0	0	0	1	2	6	2	0	0	4	3	0	0	0	1	0	0	2	0	1	0	0	1	0	0	0	0	1	0	0	0	0	0	1	1	0	0	0	0	0	0	0	1	0	0	0	3	0	0	0	0	0	0	1	0	8	0	1	1	0	0	2	0	0	0	0	3	1	0	0	0	0	0	0	1	0	1	0	1	0	0	0	0	0	0	0	0	1	1	0	0	3	1	0	0	0	0	0	0	0	0	1	0	0	0	0	0	5	0	0	1	0	0	1	0	0	0	2	0	0	0	0	0	0	1	0	0	0	0	0	0	1	0	1	0	0	0	0	2	0	0	0	3	0	0	0	1	0	2	2	1	0	0	1	2	1	3	3	1	0	0	1	0	0	0	0	3	0	0	1	2	0	1	0	0	0	0	0	0	0	0	0	5	0	1	0	2	0	1	0	0	0	1	0	0	0	0	0	0	0	2	0	0	2	1	0	0	0	0	0	0	0	0	0	0	0	0	1	0	1	0	1	0	0	0	0	1	1	8	0	0	0	0	0	0	4	0	1	0	0	0	0	1	0	0	1	2	0	3	0	1	0	3	0	1	1	0	0	0	1	0	1	1	0	0	1	0	0	0	1	0	0	0	0	0	1	0	0	0	0	0	0	0	0	0	0	0	0	0	0	4	1	0	0	0	1	0	0	0	0	0	1	0	0	0	0	0	0	3	0	0	4	0	0	1	0	1	0	2	0	0	0	0	0	0	1	1	0	1	0	2	0	1	2	1	1	0	0	0	1	4	1	2	1	0	0	0	0	0	4	1	0	1	0	0	0	0	0	3	0	1	0	0	0	0	1	2	0	0	3	0	0	1	0	0	0	1	0	0	0	0	0	1	0	1	1	0	0	2	1	0	1	0	0	0	0	0	0	0	0	0	0	3	0	0	0	1	0	1	0	0	2	1	0	0	1	0	0	0	0	0	0	0	2	0	0	0	0	0	0	1	1	4	0	0	0	1	0	0	0	0	1	0	2	1	1	0	1	0	0	2	0	0	0	0	2	0	0	0	0	0	1	0	1	4	0	0	0	0	2	0	0	0	0	1	0	0	1	1	0	0	0	1	0	1	1	0	0	0	2	0	0	0	0	0	0	0	0	0	1	0	1	0	0	0	0	7	0	0	0	0	0	0	0	0	0	4	0	2	0	0	0	2	6	0	3	0	0	0	2	1	0	0	2	2	1	0	0	0	2	1	2	0	0	0	1	0	1	0	0	0	0	0	0	0	0	0	1	0	0	0	0	0	1	0	0	0	0	1	0	0	0	0	0	0	1	0	1	1	2	0	4	0	0	3	0	0	0	0	3	0	0	0	0	0	0	0	0	0	2	0	0	0	0	0	0	0	0	0	0	0	0	0	0	0	2	0	0	1	3	1	0	0	0	0	0	0	0	3	0	0	0	0	0	1	0	0	0	0	0	1	1	1	1	2	0	0	0	5	0	0	2	2	1	1	1	1	0	3	0	5	0	1	0	1	0	1	0	0	0	0	3	1	0	2	0	1	0	1	0	0	0	1	0	1	0	0	0	1	2	0	0	0	0	0	0	0	0	0	0	0	0	0	0	0	0	2	0	0	0	0	0	0	1	0	0	0	0	2	2	0	0	0	0	0	0	0	1	2	2	0	0	1	0	0	0	0	1	0	0	2	0	0	0	0	0	1	1	0	0	0	0	0	0	0	0	0	0	0	0	0	5	0	2	0	1	1	0	1	0	0	2	0	1	0	0	0	1	1	0	3	1	0	0	0	0	5	0	0	1	1	0	1	5	0	0	0	0	2	0	0	0	0	0	2	2	6	0	2	1	0	0	1	1	0	0	0	2	0	0	1	0	0	0	1	0	0	0	1	1	9	0	1	0	0	0	2	0	6	0	3	1	1	1	0	0	0	1	0	0	1	4	0	3	0	0	0	1	0	0	0	0	1	0	1	0	0	0	0	0	1	0	2	3	0	0	0	3	0	0	0	0	0	0	0	0	1	0	1	0	0	0	1	0	2	0	0	3	0	0	0	0	0	1	0	0	0	0	0	8	0	0	2	0	0	0	1	5	0	0	6	0	2	0	2	3	0	0	0	0	1	0	0	1	1	2	1	0	0	0	0	0	3	6	0	0	4	0	1	2	0	0	0	2	0	1	4	0	3	0	0	0	0	0	1	0	1	0	0	0	0	0	0	2	3	0	0	0	0	0	1	0	0	0	4	0	0	0	0	1	0	0	2	0	4	0	0	0	0	1	0	0	0	0	0	1	2	1	0	0	1	5	1	0	0	1	2	0	0	2	0	1	2	0	1	0	0	0	0	0	0	0	0	0	2	0	6	1	0	0	0	0	0	1	0	0	1	0	1	0	0	1	0	0	0	1	0	1	2	0	0	0	0	0	0	2	2	1	0	1	0	0	0	3	0	2	5	1	0	4	0	0	0	0	0	0	1	1	0	0	1	0	1	0	0	0	0	2	0	8	1	0	1	0	0	0	0	0	0	0	1	0	0	1	0	0	1	0	0	0	0	0	1	1	0	0	0	1	0	0	0	0	0	0	0	0	1	0	0	0	3	1	1	0	3	0	0	0	0	0	0	0	3	0	0	0	0	0	0	0	0	0	1	0	0	0	0	0	0	0	0	0	0	0	0	0	0	0	0	0	0	0	0	0	0	0	0	0	3	0	0	2	0	0	3	1	0	0	0	0	0	0	0	0	0	0	2	0	0	0	0	0	0	0	0	1	0	0	0	0	3	0	2	0	0	0	1	0	1	0	1	0	0	1	0	1	1	0	0	0	1	1	0	1	4	0	0	0	0	1	2	0	4	0	0	1	2	0	1	0	1	8	1	0	0	0	0	1	0	0	0	1	0	0	1	0	0	1	1	0	0	0	0	2	2	0	0	0	0	0	0	1	1	0	0	1	3	1	0	1	1	3	1	0	0	0	0	0	0	0	3	0	0	0	1	0	0	2	0	0	0	0	1	0	0	0	0	0	1	0	0	0	0	0	0	0	0	0	1	0	0	0	0	1	0	0	0	0	0	0	2	0	1	1	1	0	2	0	5	1	0	1	0	0	0	1	0	0	0	0	0	0	0	0	0	1	1	0	0	0	0	0	0	1	0	0	0	0	1	1	0	0	2	0	2	1	0	0	0	0	1	0	1	0	1	1	0	0	0	0	0	0	0	0	0	0	0	3	0	0	2	0	0	0	1	0	4	0	2	0	7	0	0	0	0	0	0	1	0	0	0	0	0	0	0	0	1	2	0	0	0	1	0	0	0	0	0	0	0	0	2	0	1	1	0	1	0	0	0	0	0	0	0	3	0	0	0	1	1	0	0	1	2	2	0	0	0	0	0	0	0	0	0	3	0	0	1	1	0	0	0	3	0	1	0	0	5	0	3	0	0	1	0	0	0	2	1	0	1	0	0	0	0	0	0	4	0	0	0	0	1	0	0	4	1	0	0	1	0	2	2	0	0	1	0	1	0	0	0	0	0	0	0	0	0	0	0	0	0	0	0	0	0	0	1	0	0	5	4	0	1	0	1	0	0	0	1	0	0	1	1	2	0	0	1	4	0	1	0	0	0	0	0	0	2	2	0	0	1	1	7	1	0	4	0	0	0	0	0	1	0	1	0	4	0	1	2	0	0	0	2	0	0	0	2	0	0	1	1	0	0	0	1	0	0	0	0	1	0	0	0	0	0	0	2	4	0	0	0	0	1	0	0	0	0	0	0	0	0	0	0	0	0	0	0	0	0	0	0	0	1	0	1	1	0	0	0	0	1	0	0	0	0	0	0	0	0	0	0	1	0	0	0	0	0	1	0	0	0	5	1	0	0	0	0	0	0	0	0	0	0	0	0	0	3	1	0	0	1	0	0	0	0	3	1	0	3	1	2	0	0	0	0	0	0	1	2	0	0	0	0	0	1	1	1	0	0	0	2	0	0	0	0	0	0	0	0	0	1	0	0	0	0	1	0	0	1	0	0	0	0	0	4	1	0	1	0	0	0	0	0	1	0	0	0	0	0	2	0	0	0	2	0	0	1	0	0	0	0	0	0	0	1	0	0	1	1	0	1	0	0	0	0	0	0	0	0	0	1	1	0	0	0	0	1	0	3	1	0	1	0	0	0	0	0	0	0	3	2	1	0	1	0	0	1	1	0	0	0	0	1	0	0	1	0	0	0	1	0	0	0	0	0	0	4	1	2	0	0	0	0	0	0	1	0	0	0	0	0	0	0	1	0	0	0	0	0	2	1	0	0	0	2	2	0	0	0	0	0	2	11	0	0	1	0	1	0	0	1	0	0	0	0	0	1	0	0	0	0	0	0	3	0	2	0	1	1	0	0	0	0	0	1	0	0	5	0	0	2	0	0	0	0	1	1	0	0	0	0	0	0	0	0	0	0	0	0	1	0	0	1	1	0	0	1	0	1	0	1	0	7	1	1	0	0	0	0	0	1	1	0	2	0	0	1	0	0	2	0	4	0	1	1	0	0	0	2	0	0	1	0	0	0	0	0	1	0	0	0	0	0	3	0	2	0	1	0	0	0	1	0	0	1	0	0	0	0	0	0	0	0	1	1	0	0	0	0	1	2	0	0	1	2	1	0	0	0	0	0	1	0	1	0	0	1	0	1	0	1	0	0	1	0	1	0	0	1	0	3	0	0	0	0	0	0	0	0	0	3	0	1	0	0	0	0	0	0	0	1	0	0	0	1	1	0	0	0	2	0	0	0	1	0	0	1	0	6	6	0	1	2	1	1	0	0	0	0	0	0	0	1	1	1	0	0	0	1	0	2	0	0	1	0	0	0	1	3	0	0	0	0	0	0	0	0	0	0	0	0	0	0	0	0	0	0	0	0	0	0	3	0	0	0	0	0	1	0	1	0	2	0	0	0	0	1	0	0	0	1	0	0	0	1	0	7	0	4	3	0	2	0	0	0	0	0	1	0	1	0	0	2	0	5	0	0	0	2	0	3	1	0	0	0	0	0	0	1	1	0	0	0	0	2	0	0	0	0	1	1	1	0	0	0	0	0	0	1	0	0	0	2	0	1	0	1	0	0	1	0	0	0	1	1	0	0	0	2	0	0	2	0	0	0	1	0	0	0	2	0	0	0	0	0	2	1	0	0	0	0	0	0	0	0	1	1	1	1	0	0	0	0	0	1	1	0	0	1	1	0	0	1	0	0	0	3	1	0	0	0	0	0	1	1	0	0	1	0	2	1	0	0	0	0	2	0	0	0	1	0	1	4	0	2	0	0	0	0	0	0	1	0	0	1	0	2	2	2	0	1	1	0	0	0	0	3	1	0	0	1	0	0	0	0	0	0	0	0	0	1	0	0	0	1	0	0	0	0	1	2	2	1	0	0	0	0	0	0	0	0	0	0	0	0	0	0	1	2	1	0	2	1	1	0	1	1	0	0	0	1	0	0	1	0	0	0	0	0	0	1	0	0	0	0	2	0	1	0	1	0	0	1	0	0	1	1	0	0	0	0	0	0	0	1	0	0	0	1	0	1	0	0	0	0	0	0	0	0	0	0	0	1	0	1	0	0	1	0	0	0	0	0	0	0	0	0	0	0	0	0	0	0	0	0	0	0	0	1	0	0	4	0	0	1	0	0	0	0	0	2	0	0	0	1
N0.HOG0005170	2	0	0	0	5	0	0	0	1	1	0	2	1	0	1	0	0	1	0	1	0	0	0	1	0	0	3	1	0	0	0	1	2	1	0	0	0	0	1	0	0	4	0	2	1	0	1	3	2	0	0	1	1	1	0	1	2	0	2	0	0	1	0	0	0	1	0	0	1	1	1	0	0	0	3	1	2	0	1	0	1	1	0	0	0	1	0	1	0	2	1	1	0	0	3	1	0	0	3	1	0	0	0	3	0	0	0	2	0	0	1	0	0	2	1	0	1	0	0	0	0	0	1	0	1	2	1	0	0	2	0	0	0	0	0	3	2	0	0	0	0	0	0	0	1	1	0	1	0	0	1	0	1	1	0	0	1	1	2	0	0	1	0	1	1	0	0	2	0	1	1	0	0	0	1	0	0	0	0	0	0	1	1	0	0	1	0	0	1	0	3	0	0	1	2	1	3	1	0	0	1	1	0	1	1	1	1	0	1	1	0	0	1	0	0	1	0	0	0	2	1	1	2	0	1	0	1	0	1	1	0	1	1	1	0	0	1	1	0	0	0	0	0	0	0	0	0	0	0	0	0	0	3	1	1	0	0	0	0	0	0	1	2	0	0	0	2	0	0	1	1	0	2	0	0	2	0	0	0	0	1	1	1	1	0	0	0	0	1	0	0	0	0	0	1	1	0	0	0	1	2	1	0	1	0	2	0	0	0	3	0	0	0	0	0	0	0	1	2	0	0	0	0	0	2	0	0	0	0	0	0	0	1	0	0	0	0	1	0	0	1	0	0	2	0	2	0	2	0	0	0	0	0	0	0	2	2	0	0	0	0	0	0	1	2	2	0	0	0	1	3	2	0	0	0	2	0	0	0	0	1	1	0	0	0	0	0	1	0	0	0	1	0	0	0	0	0	0	0	0	0	1	1	4	1	2	1	0	0	0	4	1	0	0	0	0	0	0	0	0	0	0	0	0	0	0	0	2	0	0	2	0	0	4	1	1	2	1	0	0	0	0	0	0	0	0	0	1	0	1	1	0	1	0	1	0	0	1	0	1	1	1	1	2	0	1	0	0	1	0	2	1	0	2	1	1	0	0	0	1	1	0	0	0	0	0	2	0	0	2	2	0	0	0	1	0	1	2	2	1	0	2	0	0	0	1	0	0	0	1	0	2	0	0	1	1	0	0	2	0	0	0	0	0	0	0	0	0	0	0	3	0	0	2	1	0	0	1	0	0	4	0	0	2	2	0	0	1	0	0	0	1	0	0	0	0	1	1	1	0	0	0	0	1	0	0	0	1	0	1	0	1	0	0	2	0	0	0	1	0	1	2	0	0	0	0	0	1	0	0	0	0	0	0	1	0	0	0	0	0	1	1	0	1	0	3	1	0	1	1	0	1	1	0	2	1	0	2	1	0	1	0	0	0	1	0	1	1	1	0	0	0	0	1	0	0	0	0	0	0	1	0	0	0	0	0	0	1	0	0	1	0	2	0	1	0	1	0	0	1	0	3	1	2	1	1	0	0	1	0	1	1	2	1	4	0	0	0	0	0	2	0	0	1	2	0	1	1	0	0	0	2	2	2	0	0	0	0	0	0	0	0	1	1	0	1	1	0	1	0	0	0	2	0	0	0	1	0	1	0	0	0	0	1	1	3	0	0	0	0	0	1	2	0	1	0	0	0	1	0	0	0	0	1	0	0	1	0	0	1	0	0	0	0	0	1	0	0	2	2	1	1	0	0	0	0	2	0	0	2	2	0	0	0	2	0	0	0	0	0	0	0	0	1	1	0	0	2	1	0	0	0	0	0	1	0	0	0	0	1	0	5	0	0	1	0	0	1	0	0	0	1	0	1	0	0	0	0	1	0	1	0	0	1	2	1	0	0	0	0	1	1	1	0	0	0	0	0	0	1	2	1	0	0	2	1	0	0	0	0	0	0	0	0	0	0	0	0	0	2	1	0	1	0	0	0	1	0	0	1	0	0	0	0	1	0	0	1	2	0	0	0	1	0	0	0	2	0	0	0	0	3	0	0	0	0	2	4	0	0	0	1	0	0	0	0	1	0	0	2	0	0	0	1	0	0	0	2	0	0	4	1	0	0	0	0	0	0	0	0	1	0	1	0	0	0	0	1	0	0	0	3	0	0	0	0	0	4	0	0	0	0	0	0	0	1	1	0	0	0	0	0	1	1	2	1	0	1	0	0	1	1	4	0	0	4	2	0	1	1	1	0	0	0	2	0	0	0	0	0	1	1	0	1	2	0	0	2	0	0	0	0	0	0	0	0	0	0	1	0	1	1	0	0	0	0	2	1	0	0	1	0	1	0	0	0	0	3	1	0	0	0	1	1	0	3	1	0	3	0	0	0	1	0	0	0	1	0	0	2	0	0	0	0	0	2	0	1	0	1	0	0	0	0	0	0	0	1	0	0	0	0	0	0	0	0	1	0	1	1	0	1	2	2	0	0	0	0	0	0	0	0	1	2	1	0	0	0	0	0	2	0	0	1	0	0	2	0	3	1	1	0	0	0	1	0	2	0	1	0	1	0	1	2	0	1	2	0	0	0	0	2	0	0	0	0	2	0	0	0	0	1	0	0	1	0	0	1	0	0	2	0	0	1	3	1	1	1	1	0	0	1	2	1	1	0	1	0	0	4	0	1	0	0	1	0	0	1	1	1	0	0	1	0	0	1	0	0	1	0	0	0	3	0	0	2	0	1	3	0	0	0	0	0	2	0	0	2	1	1	2	0	0	2	0	1	0	1	2	1	0	2	1	0	0	0	0	0	0	0	0	1	0	1	1	0	1	0	1	1	0	1	0	1	1	1	1	1	0	1	1	1	0	0	0	0	3	0	0	1	1	0	0	1	1	1	0	2	0	0	0	0	0	0	0	1	0	1	1	0	0	1	0	0	0	2	1	0	0	2	0	0	1	1	0	4	2	2	0	0	0	0	0	0	0	0	0	0	1	0	0	0	0	0	0	1	0	2	1	0	0	0	0	0	1	1	0	1	1	0	0	0	0	0	2	2	0	0	0	0	0	0	3	1	0	0	2	0	0	0	2	0	2	0	1	0	1	0	1	0	1	2	1	0	0	0	2	0	1	0	0	2	0	0	2	0	1	0	0	0	0	1	1	1	2	1	0	0	0	0	0	0	0	1	0	0	0	1	1	0	0	1	0	0	0	0	0	0	0	0	0	0	0	0	1	0	2	3	1	2	1	0	0	0	0	1	0	0	0	2	1	0	1	0	0	0	0	0	0	1	0	0	2	1	1	0	0	0	2	1	2	1	0	0	0	0	0	1	0	0	0	0	2	3	0	0	1	0	2	0	0	0	0	1	0	1	1	1	0	0	0	1	0	0	1	1	0	0	1	1	0	1	0	1	1	2	0	1	0	1	1	0	0	0	0	3	3	0	0	0	0	1	0	1	0	0	1	1	0	0	2	0	0	0	2	0	0	0	1	0	1	1	0	1	2	1	0	0	3	0	0	0	0	0	2	0	3	1	0	0	0	2	0	0	1	0	1	0	1	0	1	1	0	2	0	0	0	0	0	0	0	0	0	1	0	0	0	1	3	2	0	0	0	0	0	0	0	2	2	1	3	0	0	0	1	0	0	0	1	0	0	1	0	0	0	2	0	1	0	1	1	0	0	0	0	1	2	0	2	0	0	1	2	3	0	0	0	1	0	0	0	1	0	0	0	0	0	0	1	0	1	1	0	0	0	1	0	0	1	0	1	0	0	0	0	1	0	0	0	0	1	0	1	0	1	0	0	0	0	1	0	0	1	1	1	1	2	0	1	0	1	0	0	1	0	1	0	0	0	1	1	0	0	1	0	0	1	1	1	1	2	0	0	0	0	2	0	0	2	0	0	0	1	0	0	1	2	0	1	0	3	1	1	0	1	0	1	1	0	1	1	0	1	0	0	0	0	0	0	1	1	0	1	0	0	0	0	0	1	0	2	0	0	0	3	1	1	0	2	0	0	0	1	0	0	1	0	0	0	0	2	0	1	1	0	0	2	1	0	1	0	0	0	0	2	0	0	0	1	0	0	1	0	3	0	1	0	0	0	1	0	1	0	0	3	2	1	0	2	0	0	0	1	0	0	0	0	1	0	0	1	1	0	0	1	1	2	2	1	1	4	0	2	1	0	0	0	0	0	1	1	1	1	0	1	1	1	0	2	0	0	1	0	0	0	3	0	1	0	1	3	0	0	0	1	0	1	0	0	1	1	1	0	3	1	0	2	0	0	0	1	2	0	1	0	0	1	0	0	1	2	0	0	1	2	1	0	1	1	2	0	2	1	0	0	1	0	0	0	1	1	0	0	0	2	0	0	2	0	0	0	0	0	1	0	0	0	0	0	2	0	1	0	1	1	0	0	0	1	0	1	3	2	3	1	0	0	1	1	0	0	0	0	0	0	0	0	2	2	0	0	0	1	0	1	1	1	0	0	2	0	0	2	1	1	0	0	0	1	2	1	0	0	2	0	1	0	0	0	2	0	0	0	1	0	1	0	0	0	1	1	2	0	0	0	0	0	0	1	4	1	2	2	1	3	0	2	3	0	1	0	0	0	2	1	0	1	2	0	0	0	1	0	0	2	2	1	0	0	0	0	0	0	1	0	1	0	0	0	0	1	0	1	0	0	0	0	1	0	1	0	1	1	0	2	0	0	1	0	0	0	2	2	2	0	1	0	0	1	1	0	0	0	0	0	0	0	0	2	0	0	0	0	2	0	1	0	0	0	1	0	2	0	0	1	0	1	0	0	0	0	1	1	0	0	1	1	1	1	1	1	0	2	1	0	0	1	0	1	0	0	0	1	0	0	0	0	0	5	0	0	0	1	0	0	1	3	1	1	1	0	0	0	1	1	0	0	0	1	0	2	0	0	0	0	0	0	1	0	0	0	1	0	0	1	2	0	0	0	1	0	2	1	1	0	0	0	1	1	2	2	2	0	0	0	0	0	1	2	0	1	2	2	0	0	0	1	2	0	0	1	0	0	1	1	0	0	2	0	1	0	1	0	0	0	0	0	1	0	1	1	0	0	0	0	0	0	1	0	0	1	0	0	0	0	2	0	2	1	0	0	1	0	1	0	0	0	0	1	1	2	0	0	0	2	2	1	0	0	0	1	0	0	0	0	1	0	0	0	0	0	0	0	2	1	0	0	0	0	0	0	0	2	0	0	0	0	0	2	0	1	0	4	0	0	0	0	0	0	1	0	0	2	0	0	0	0	0	1	2	0	0	0	0	1	0	1	2	0	1	0	0	0	0	0	0	0	1	0	0	0	2	3	0	0	0	1	0	1	0	1	0	1	1	0	0	1	1	0	0	0	0	0	0	2	0	0	0	1	0	1	0	1	0	1	2	0	2	0	0	1	1	0	0	0	2	0	0	0	1	0	0	2	0	0	0	1	0	1	3	0	1	1	1	0	1	2	0	0	0	0	0	1	2	0	0	1	0	0	1	0	0	0	0	1	2	0	3	0	0	0	2	0	2	0	1	0	1	1	1	0	0	0	0	0	2	1	0	0	0	0	1	1	0	1	0	2	0	0	0	0	1	1	0	0	0	0	2	0	0	1	0	0	0	0	2	0	0	1	1	0	0	0	1	1	1	1	0	2	0	0	3	0	4	4	4	0	2	0	0	4	0	1	1	1	1	0	0	1	0	0	0	0	0	0	0	0	0	1	0	1	1	1	0	1	1	1	0	0	2	1	0	1	0	1	0	0	3	0	1	0	1	0	1	0	1	0	1	0	0	0	0	1	3	0	0	1	0	0	0	2	1	0	0	1	1	0	0	0	0	1	0	0	0	0	0	0	2	0	0	0	0	1	0	1	1	0	0	0	0	0	0	2	1	0	0	0	1	0	0	0	0	1	0	2	0	0	0	2	0	1	0	1	1	0	0	1	0	0	0	0	0	0	0	1	1	0	0	0	0	3	1	0	1	0	1	0	2	1	0	0	1	0	0	1	0	2	0	1	0	0	1	0	0	0	1	0	0	2	0	0	0	0	0	0	0	0	0	1	1	0	1	1	0	0	1	1	0	0	0	2	1	1	2	1	0	0	1	1	0	0	0	1	0	0	0	0	0	0	0	1	0	5	1	0	0	0	1	0	0	0	0	3	1	1	0	0	2	0	0	0	3	0	0	0	1	0	1	2	0	1	1	1	0	1	0	0	1	0	0	0	0	2	1	0	0	0	1	0	1	0	0	0	0	0	0	1	0	0	1	0	0	1	0	1	3	1	0	0	0	0	1	1	1	0	2	0	0	0	1	0	1	0	1	0	0	1	1	1	1	0	0	1	0	0	1	2	0	0	0	0	1	0	3	0	2	1	0	1	1	3	0	0	0	2	2	0	0	0	1	1	0	0	1	0	1	0	0	0	1	1	1	0	0	0	0	0	0	0	0	0	1	1	1	0	0	2	0	0	2	0	0	3	0	0	1	0	0	1	0	0	2	1	2	1	3	0	1	0	1	0	0	1	0	1	0	0	1	0	0	0	3	0	0	1	0	0	3	0	2	0	0	0	0	1	0	0	0	2	0	1	0	0	1	0	0	0	0	2	1	0	0	1	1	0	0	1	0	2	1	1	0	0	0	0	0	1	1	0	1	1	1	0	0	0	0	0	1	0	0	0	1	1	0	1	0	0	0	3	1	0	0	1	0	0	0	2	0	0	1	0	0	0	0	1	0	1	2	1	0	0	0	1	0	3	0	0	1	2	0	0	1	0	2	0	1	2	0	0	0	0	1	0	0	0	1	0	1	0	0	1	0	1	1	1	0	0	0	0	1	0	0	1	0	0	1	2	0	0	1	1	0	0	0	0	0	1	0	2	0	1	0	0	1	0	1	1	0	1	0	1	0	0	0	0	0	0	0	0	0	0	2	1	0	0	0	0	0	0	0	0	0	0	1	1	2	0	0	2	0	1	2	1	0	0	0	0	0	1	2	1	2	0	0	0	1	1	0	0	0	1	0	1	0	0	0	0	0	0	0	0	1	1	1	0	1	0	1	1	1	0	1	0	0	2	0	1	0	1	1	0	0	0	2	1	1	1	0	4	0	0	1	0	1	0	0	2	0	0	0	0	0	1	0	0	1	2	3	0	0	0	0	0	0	0	2	2	0	0	0	1	0	0	0	1	1	1	0	0	0	1	0	1	0	0	1	0	0	0	1	1	0	0	0	0	0	1	0	0	0	0	0	0	0	0	0	0	1	1	4	0	0	0	1	2	2	0	0	0	0	0	0	0	0	1	0	0	0	1	3	1	1	0	0	1	0	0	0	3	0	1	0	0	1	0	1	0	0	1	0	0	1	0	1	1	0	0	1	0	0	0	0	0	0	0	1	0	0	0	1	0	0	1	0	0	0	0	0	1	1	0	0	0	1	2	0	0	1	0	0	1	1	1	0	1	1	1	0	1	0	2	0	0	2	0	1	0	3	0	1	1	0	1	0	0	0	0	0	0	1	0	0	1	0	0	0	1	1	1	3	1	1	0	1	0	0	0	1	0	0	0	1	0	0	0	0	0	0	0	2	2	2	0	0	0	1	0	1	0	1	0	0	0	0	0	1	0	0	1	0	0	0	0	3	0	0	0	1	0	1	1	0	0	0	0	0	1	1	0	0	1	4	0	1	0	1	0	2	2	2	0	1	1	0	0	0	0	0	1	0	0	2	0	2	0	0	0	0	0	1	1	1	0	0	2	0	0	1	0	1	0	0	2	1	0	0	3	1	0	1	0	0	0	0	0	0	0	0	0	1	2	0	1	2	0	1	0	2	0	0	1	0	1	2	1	0	0	2	0	1	0	0	0	1	1	0	1	2	2	0	1	2	1	1	0	0	0	3	0	1	1	1	0	0	0	0	0	2	0	1	0	0	0	0	0	0	0	2	0	0	1	1	2	1	1	0	0	0	0	0	0	2	0	0	2	1	0	1	1	1	0	2	0	1	0	1	0	0	1	2	0	0	1	0	0	1	2	1	1	0	1	0	1	0	1	1	2	0	0	0	0	3	1	1	0	0	1	0	0	0	3	2	0	0	1	2	0	0	1	0	0	0	0	0	0	1	0	0	0	0	0	0	1	1	2	2	1	1	0	0	0	0	1	0	3	0	2	1	1	0	0	1	1	0	9	0	0	0	0	0	1	0	3	3	0	2	1	1	0	1	0	0	2	1	2	1	1	2	2	0	0	1	1	0	0	0	0	1	0	1	0	0	0	0	0	0	0	0	1	0	0	0	0	1	0	2	0	3	2	0	0	0	1	0	0	0	0	2	3	1	0	0	0	2	1	0	2	0	0	0	0	1	0	2	0	0	1	0	0	1	0	3	0	1	1	1	0	0	1	2	0	2	0	0	0	1	0	1	0	0	3	1	0	1	0	1	1	0	0	1	1	0	1	0	0	0	0	0	0	1	0	0	4	0	0	0	0	1	0	1	4	0	1	1	0	1	1	1	2	0	0	0	0	1	0	0	1	0	2	2	0	2	1	2	0	2	3	1	0	0	1	0	1	0	1	0	0	2	0	2	3	1	1	0	0	1	3	1	0	0	1	0	1	1	0	0	0	1	0	0	0	1	0	1	1	0	0	1	0	1	3	0	1	0	0	0	0	0	1	0	0	0	0	0	0	0	1	0	0	1	0	0	0	0	0	0	1	0	1	0	0	1	0	0	1	0	0	0	0	0	0	0	2	0	2	1	1	0	1	0	1	0	1	2	0	0	1	0	4	0	1	0	0	1	0	0	1	0	1	0	0	1	2	0	2	0	0	1	3	0	1	0	0	0	1	0	0	0	0	0	1	0	1	0	0	1	0	0	0	0	0	0	0	1	1	6	1	0	1	3	1	0	0	2	5	0	1	1	0	0	0	1	1	1	1	0	0	0	0	0	1	0	1	0	0	0	2	1	0	2	1	0	0	0	1	0	0	0	0	0	1	0	0	0	0	1	0	0	0	1	0	0	1	0	0	0	0	0	0	2	2	0	0	0	0	1	0	0	2	2	0	0	0	0	1	0	0	0	0	0	0	0	1	0	1	0	0	0	1	1	0	0	4	0	0	0	0	0	1	0	0	1	0	0	0	1	1	1	0	1	0	1	0	1	1	3	0	0	0	0	0	0	1	0	0	3	0	2	1	0	1	1	0	0	0	0	0	0	2	0	0	0	0	1	0	0	1	0	1	0	0	0	1	0	0	1	0	1	0	0	1	0	0	1	3	0	0	0	1	3	0	0	4	0	0	0	0	1	2	1	3	0	0	0	1	1	0	0	2	0	0	0	0	0	2	0	1	0	0	0	0	2	0	0	1	1	0	1	0	0	0	0	0	0	0	0	0	0	0	0	1	0	0	0	0	0	0	0	0	0	0	0	1	0	0	0	1	1	1	0	0	0	0	0	1	1	0	0	1	0	0	0	0	0	0	0	0	0	0	1	0	0	1	0	1	0	0	0	1	2	0	1	0	0	0	0	1	0	0	1	2	0	0	0	3	1	1	1	1	0	0	0	2	0	0	3	0	0	0	0	0	0	0	0	0	4	0	0	0	0	2	1	0	1	1	0	1	0	1	0	0	2	0	0	0	2	2	1	0	0	0	0	0	0	1	0	0	1	0	1	0	1	0	0	0	1	0	2	1	0	0	0	2	2	0	0	3	2	0	0	2	3	0	1	1	1	0	2	0	0	0	0	0	0	0	1	3	0	1	3	0	0	0	1	0	2	0	3	0	0	0	0	0	2	0	0	0	0	0	1	0	0	2	1	0	0	0	1	0	2	1	0	0	2	0	0	0	0	0	1	0	1	0	0	2	0	0	0	0	1	0	0	0	0	0	0	1	0	1	0	0	0	0	0	0	0	0	2	0	0	0	0	0	0	0	0	0	3	1	0	1	0	0	1	0	1	0	1	1	1	1	0	0	0	0	0	0	0	1	0	3	1	0	1	0	0	0	2	0	1	1	1	4	0	0	0	0	0	0	0	1	0	1	0	1	0	1	0	1	1	0	0	0	1	0	1	1	1	1	1	2	0	1	0	0	0	0	2	0	0	1	0	1	0	0	0	1	1	0	0	0	0	1	1	1	0	0	0	1	1	0	1	0	1	0	0	0	2	1	2	2	2	1	0	1	0	0	0	0	1	0	0	1	0	0	0	1	0	0	0	1	0	1	1	1	1	0	0	0	0	1	1	0	1	0	1	0	2	2	1	1	1	0	0	0	0	0	0	0	0	0	0	0	1	0	2	0	0	0	1	2	0	0	2	0	0	2	2	0	0	0	1	0	0	0	1	0	0	1	0	1	1	0	0	1	1	0	0	0	1	2	0	0	1	0	1	1	1	0	2	0	0	1	1	3	0	3	3	2	0	0	3	6	1	0	1	0	2	1	0	3	1	1	0	0	0	1	0	0	1	1	0	0	0	0	0	0	0	0	4	0	0	0	1	0	0	1	1	1	0	0	1	1	1	0	1	1	1	1	1	4	0	1	0	0	0	0	0	0	2	2	0	2	1	0	0	0	1	1	0	1	1	1	0	1	0	0	0	0	0	0	0	0	1	4	0	0	1	1	1	0	0	0	1	2	1	2	0	0	3	4	0	0	0	1	2	0	0	0	0	1	0	0	0	0	0	0	0	0	1	0	0	1	0	0	0	0	0	0	4	1	0	0	0	1	0	1	3	0	0	1	0	1	0	0	1	0	2	2	0	0	1	2	0	0	0	2	0	0	0	0	0	2	0	0	3	0	0	0	0	1	0	0	0	0	1	0	0	0	0	1	0	0	0	1	0	1	0	0	0	0	0	0	0	0	0	0	1	2	0	0	1	1	0	0	0	2	0	0	3	0	0	0	0	0	0	0	1	0	0	0	1	2	0	2	1	1	2	1	0	1	2	0	1	1	1	0	5	2	0	3	0	3	0	0	0	0	0	1	1	2	1	0	0	0	1	0	0	0	0	1	1	0	1	1	1	0	0	0	0	0	0	0	0	0	0	0	0	1	0	1	0	0	1	0	0	0	1	0	0	0	0	0	1	3	2	0	2	1	1	3	1	0	1	1	1	1	3	0	1	1	0	0	0	0	0	0	1	2	2	0	1	0	3	1	2	0	0	0	0	0	2	0	0	0	0	0	0	3	2	0	0	0	0	0	0	0	2	0	1	0	1	0	2	0	2	0	1	1	0	0	0	1	0	1	0	1	0	0	3	2	0	4	1	0	0	3	0	2	2	0	0	0	0	0	1	0	0	0	0	1	0	0	1	0	0	0	0	3	0	0	1	0	1	0	1	0	0	0	1	0	0	1	0	0	0	1	1	0	0	0	0	0	0	0	0	0	0	0	1	0	0	0	1	0	0	0	1	0	1	0	0	0	2	0	0	0	1	0	0	0	0	0	2	3	0	0	0	0	0	0	0	2	1	1	1	0	0	1	1	1	0	2	0	1	0	3	1	0	1	0	1	0	2	0	0	1	2	0	1	0	1	0	0	2	0	1	1	0	2	1	0	3	0	0	3	1	1	2	1	1	1	0	0	0	2	0	0	0	1	1	1	0	0	0	0	1	0	2	1	1	0	0	0	1	0	1	0	1	0	3	1	0	0	1	0	1	0	0	1	1	0	0	1	2	0	0	0	0	0	0	1	1	1	1	1	0	4	1	4	1	0	0	0	0	1	0	1	1	1	2	0	1	1	0	0	0	0	4	0	0	1	0	0	0	0	0	4	1	0	0	0	2	0	1	0	0	0	0	0	0	0	0	1	0	1	0	0	1	0	0	0	1	0	0	0	0	0	1	0	1	0	0	1	0	0	0	0	1	0	1	0	0	1	1	0	1	1	0	1	0	1	0	0	1	1	0	1	0	0	0	0	1	0	1	0	1	1	1	1	0	0	0	1	0	0	0	0	0	0	0	0	1	0	2	1	1
N0.HOG0003441	3	0	0	1	0	3	1	0	1	0	0	0	1	0	2	1	1	1	1	0	0	0	0	0	0	1	0	2	0	1	0	0	2	0	2	2	0	0	0	1	0	2	0	0	0	2	0	0	0	0	0	2	0	1	0	0	0	0	0	1	0	0	1	1	1	2	1	0	0	0	3	0	0	1	2	0	0	0	0	1	1	2	0	1	0	0	0	2	0	1	2	0	0	0	3	0	1	2	0	2	0	1	0	0	0	0	0	1	0	0	0	0	1	0	1	1	0	1	0	1	1	2	0	0	1	0	0	2	1	0	0	0	0	1	0	0	1	0	0	2	5	3	0	1	1	2	3	0	0	0	0	1	2	0	3	5	1	0	1	1	0	2	0	1	0	2	1	1	0	0	0	0	0	0	1	1	2	0	0	0	0	1	0	0	0	1	0	2	1	0	0	3	0	0	2	0	0	1	1	1	1	1	3	0	1	0	1	0	2	0	0	0	0	0	0	2	0	0	0	0	1	1	0	1	0	0	0	0	2	3	0	2	4	1	1	0	1	1	0	2	0	4	0	0	0	0	0	1	0	1	1	0	1	2	0	0	1	0	0	0	0	1	1	0	0	0	1	1	0	0	1	1	0	0	2	3	2	0	0	1	0	0	0	0	0	0	0	0	0	2	1	0	0	3	0	0	0	0	0	1	1	0	1	1	2	0	0	1	3	0	1	0	0	0	0	2	1	0	3	0	0	0	1	2	1	0	5	0	0	0	0	0	0	1	0	1	3	3	0	0	3	1	0	0	3	3	3	1	0	0	1	3	0	0	1	0	1	0	0	2	0	0	0	1	4	2	0	0	0	1	2	0	2	1	0	3	2	2	1	1	2	1	0	2	0	2	0	3	0	0	1	0	0	0	1	2	0	0	0	1	3	0	0	0	0	1	2	2	0	1	1	2	0	0	0	0	0	0	1	2	0	1	0	0	0	0	0	0	0	0	0	1	1	2	0	1	1	1	0	2	0	0	0	3	0	1	0	0	0	0	1	0	0	1	2	2	3	0	0	0	2	0	0	3	0	0	0	1	0	1	0	0	0	0	0	1	0	1	0	2	0	1	0	1	2	1	0	0	0	1	0	0	0	0	1	2	2	1	0	0	0	1	0	0	1	3	1	0	0	0	1	1	0	0	0	1	0	0	1	0	1	2	1	1	0	2	3	0	1	0	0	0	1	2	2	0	2	0	0	2	0	0	0	0	0	0	2	0	0	1	0	1	0	2	0	4	1	0	0	0	0	0	0	0	2	0	0	1	0	0	0	2	4	0	1	0	3	0	1	0	0	1	0	0	0	1	3	3	0	0	1	0	0	0	1	3	0	0	0	0	0	1	0	2	1	1	0	0	0	0	1	0	0	0	1	0	0	2	1	0	0	2	1	0	1	0	1	1	5	1	0	0	0	2	2	0	0	0	1	0	1	0	0	0	3	0	0	1	0	0	1	0	0	0	0	0	1	2	0	0	0	1	2	0	1	1	0	0	0	2	1	0	2	0	1	2	0	0	0	1	0	1	0	0	3	0	0	1	1	2	0	2	0	2	0	0	1	0	0	2	0	0	0	4	1	0	0	0	0	0	0	0	0	0	2	1	1	0	0	3	1	0	3	1	1	0	0	1	1	0	0	0	0	0	0	0	0	0	3	1	0	0	0	1	0	1	0	0	1	2	1	2	5	0	1	0	0	0	0	0	0	0	2	1	0	1	0	1	1	0	0	0	0	0	2	1	0	4	2	0	0	0	0	2	0	2	1	0	0	1	0	0	0	0	1	0	0	0	2	0	0	2	0	0	0	3	2	2	0	0	0	2	2	2	0	2	0	1	2	0	1	4	0	0	0	1	0	0	0	1	0	1	1	3	0	0	0	0	0	0	0	0	3	0	0	0	0	0	0	0	0	0	2	3	4	0	1	0	0	0	1	2	0	0	0	1	0	1	0	0	0	1	1	0	0	3	0	1	0	0	0	0	0	1	0	0	0	1	0	0	0	1	0	2	0	0	1	0	0	1	0	0	0	0	0	0	0	0	1	0	0	0	0	0	0	0	3	3	0	1	1	0	0	0	0	0	0	0	0	1	0	0	0	0	0	0	0	0	0	0	2	0	1	0	0	0	0	1	0	0	1	1	1	1	0	0	0	0	2	0	1	0	0	1	1	4	4	2	0	1	0	4	1	0	0	0	1	0	1	0	0	3	1	0	0	0	0	0	0	0	0	0	0	1	1	0	0	0	0	0	1	0	1	0	0	3	1	0	0	2	1	0	0	0	0	1	0	3	1	0	0	0	2	0	1	1	0	2	3	0	1	1	0	1	0	0	3	0	0	0	1	0	0	2	1	0	0	1	0	0	0	1	3	1	1	0	0	0	0	0	0	0	1	1	0	1	1	1	2	2	2	2	1	0	0	0	0	0	0	0	0	2	1	0	0	1	2	1	0	0	1	1	0	0	0	0	0	1	0	1	0	0	4	0	0	0	0	1	1	0	0	0	0	0	1	0	0	0	0	1	1	0	1	0	4	0	3	0	2	0	0	1	3	0	0	0	3	1	1	0	3	0	0	0	1	0	2	1	0	0	0	0	1	1	0	0	1	0	1	0	0	0	1	3	0	0	0	0	0	0	1	1	2	0	1	0	0	0	2	0	0	1	1	0	1	0	0	0	0	0	0	0	0	0	0	2	0	0	2	0	0	1	0	0	1	1	2	2	0	3	0	2	2	0	0	0	1	0	1	1	0	0	0	0	0	0	1	2	0	1	1	1	0	0	0	2	0	0	1	0	1	1	2	0	1	0	1	0	0	1	1	1	0	1	0	0	0	0	1	0	0	0	0	0	1	1	1	1	0	1	0	0	2	0	0	3	1	0	0	0	0	0	1	0	0	0	0	1	0	1	0	2	0	0	1	3	0	0	0	0	0	0	0	0	0	0	2	3	1	0	0	0	0	2	1	0	0	0	0	0	1	0	1	0	0	0	0	0	1	0	0	0	0	1	2	1	0	0	0	0	0	3	2	0	4	0	1	0	1	0	1	2	2	1	2	0	0	0	0	1	1	0	0	0	3	0	0	0	0	0	0	2	1	0	0	1	0	0	0	1	1	1	0	0	0	2	0	0	0	1	0	0	1	0	0	0	0	1	0	0	0	0	3	0	1	2	3	2	0	1	2	0	0	0	0	0	1	1	0	1	0	3	2	1	0	3	0	2	1	1	0	0	2	0	0	2	0	2	1	2	0	1	1	0	2	1	0	1	1	1	2	1	0	1	0	1	0	0	2	0	0	2	1	0	0	0	0	0	0	1	0	0	0	0	0	1	1	1	0	0	1	0	0	1	0	4	0	1	0	1	0	1	2	0	3	0	0	0	3	0	0	2	2	1	0	1	1	1	0	0	4	2	0	0	1	0	1	1	0	0	0	0	2	0	1	0	3	0	4	1	2	0	1	4	0	0	2	1	0	3	1	4	1	1	1	1	3	0	3	0	3	0	0	1	0	0	1	0	2	0	0	1	1	0	0	0	0	0	0	0	1	0	0	0	0	0	0	0	2	0	0	0	1	0	1	0	0	1	0	1	1	0	3	1	1	1	0	0	0	1	0	0	0	0	1	2	3	0	3	2	1	0	0	0	0	2	1	0	4	1	2	0	0	0	0	0	0	0	0	0	0	0	3	0	0	0	0	0	0	0	0	0	0	1	0	0	0	3	0	0	2	0	0	0	1	0	1	0	0	0	0	1	0	0	1	0	0	0	1	0	0	0	0	1	0	1	5	0	3	0	0	0	1	0	0	0	0	1	3	2	1	1	0	0	1	0	1	0	3	0	0	0	0	2	0	0	0	0	1	0	0	3	0	1	0	0	0	0	4	1	0	1	1	0	1	0	1	0	1	0	0	0	0	0	0	1	0	0	4	0	0	0	0	0	4	1	0	0	0	0	0	0	0	4	0	0	0	2	1	0	0	0	2	0	0	0	0	0	0	3	0	0	0	0	2	1	1	0	0	1	0	1	0	1	0	1	0	0	0	3	0	0	1	0	0	3	0	0	2	0	0	0	0	0	2	0	1	2	0	0	1	0	0	1	1	0	0	0	0	0	2	2	0	2	1	0	2	0	0	2	0	0	0	1	2	2	0	1	0	0	2	0	0	0	2	1	0	0	0	1	0	0	0	0	0	2	0	1	0	0	1	0	0	1	0	1	0	0	2	4	0	0	0	1	0	2	0	0	0	0	0	0	0	3	3	2	4	0	1	0	0	0	0	0	1	0	1	0	5	0	1	6	0	0	0	0	0	0	1	1	0	1	0	0	0	3	0	0	0	0	0	0	0	1	2	0	0	0	0	0	1	1	0	1	1	0	0	1	0	0	0	0	0	1	1	2	0	3	1	0	2	0	0	0	0	0	0	1	0	2	4	0	0	0	1	1	2	0	0	0	0	0	0	1	0	1	0	0	0	0	0	0	1	1	0	0	0	0	1	0	2	1	0	0	0	0	1	1	1	0	0	0	1	0	0	0	0	0	0	1	0	0	2	1	4	1	0	3	0	3	0	0	0	2	0	0	1	0	1	2	1	1	1	1	1	0	0	0	0	0	0	0	0	1	0	1	0	0	0	3	0	1	0	0	2	0	0	2	0	0	0	0	0	2	2	2	0	2	0	1	0	1	0	0	0	0	0	2	1	0	0	0	0	0	1	1	0	0	1	0	0	3	0	1	1	3	0	1	0	0	0	2	0	0	0	0	0	0	1	0	2	0	1	1	1	1	0	0	0	0	2	0	2	0	0	0	1	1	0	0	1	0	0	0	0	0	2	0	0	1	1	1	1	2	0	4	0	0	2	0	0	0	0	1	0	1	0	2	1	1	1	1	0	0	1	3	0	0	0	0	0	0	0	0	0	0	0	1	2	1	1	0	1	0	0	0	0	0	0	0	0	0	0	1	0	0	0	1	2	1	1	0	0	5	0	0	2	1	0	1	5	0	1	0	0	0	0	0	0	0	0	0	1	1	0	0	0	0	0	0	0	0	1	1	0	1	1	0	0	0	0	1	0	1	3	1	0	1	4	0	2	1	0	1	0	0	0	0	0	3	1	3	0	0	1	0	1	0	0	1	1	0	0	4	0	3	0	2	0	0	0	3	0	2	1	0	1	0	0	0	0	1	1	0	3	0	1	0	2	1	0	3	1	1	4	0	0	0	0	1	0	0	2	1	0	0	0	1	0	1	1	0	1	0	0	3	0	2	0	1	2	0	0	2	0	0	0	0	0	0	0	1	1	0	0	0	0	0	0	0	0	1	2	0	1	1	2	1	0	0	1	0	0	0	1	1	1	2	0	0	0	0	1	0	0	2	0	1	0	0	2	0	1	1	1	1	0	3	1	0	0	0	3	0	0	2	1	1	1	0	1	0	0	1	0	0	3	2	1	0	0	0	0	1	0	0	0	2	1	1	0	2	1	0	0	1	2	0	0	0	2	1	0	1	1	0	0	1	0	1	1	2	0	0	0	1	0	1	0	1	0	1	4	1	0	0	2	0	0	0	0	0	0	1	2	0	0	3	1	0	0	0	1	1	3	1	0	1	0	2	0	1	1	0	0	0	0	3	0	0	0	0	0	1	1	0	0	0	2	0	2	0	1	0	0	1	0	0	0	0	0	0	0	0	0	1	2	1	1	0	0	0	0	1	0	0	0	3	1	0	0	0	1	0	0	0	0	0	2	0	0	0	0	1	0	2	1	1	0	0	0	3	0	0	0	1	0	0	0	0	2	4	1	0	3	0	4	0	2	0	0	1	2	0	0	1	0	3	0	0	0	0	0	0	0	0	1	1	0	1	1	0	4	0	1	0	0	0	0	0	0	0	0	1	2	1	1	3	1	1	0	3	2	1	0	0	4	0	0	1	0	0	1	0	0	1	0	1	0	0	0	0	2	0	2	1	0	2	0	0	0	2	0	4	0	1	2	2	1	1	0	0	0	0	0	0	0	0	0	0	0	0	0	0	2	0	1	0	1	0	1	0	0	0	1	0	1	0	0	0	2	1	0	0	1	0	0	0	0	0	0	0	2	0	0	1	0	0	2	0	2	0	1	3	0	0	0	2	0	0	0	3	2	0	0	0	0	0	1	0	1	1	1	1	0	2	0	0	0	1	2	0	2	1	0	0	0	0	0	0	1	0	1	1	0	0	0	1	0	0	2	1	0	0	0	2	3	0	0	1	0	0	1	0	0	1	0	1	0	0	0	0	0	0	0	2	0	0	0	2	0	1	1	1	0	0	0	1	0	1	0	1	1	0	0	0	0	0	1	0	0	3	0	0	0	2	0	0	1	1	0	2	0	0	2	1	0	0	0	0	0	0	1	1	0	0	0	0	0	2	0	1	0	2	0	1	0	0	1	0	1	0	0	0	0	2	0	0	0	1	0	0	1	0	2	0	0	0	1	0	0	0	1	3	3	2	0	1	0	0	0	0	5	1	0	0	3	1	0	1	2	2	0	2	0	0	0	1	1	2	1	1	4	0	0	1	0	0	4	1	1	0	0	0	1	0	0	0	0	0	0	0	1	0	1	0	0	1	1	0	1	0	0	1	1	1	0	0	0	0	0	0	0	1	0	0	0	0	0	1	1	1	0	0	0	2	0	0	0	2	0	0	0	1	0	0	0	0	0	0	0	1	1	6	1	1	1	0	0	1	0	1	1	0	1	0	1	3	0	0	0	0	0	1	1	2	1	2	0	0	0	0	0	0	0	0	1	1	0	1	0	0	2	0	0	1	0	0	0	2	0	0	2	1	2	0	1	1	0	0	2	2	1	0	0	0	0	0	1	0	0	0	1	3	0	1	1	1	0	1	0	0	0	0	0	1	0	0	0	0	0	1	1	0	1	0	0	3	1	0	0	1	0	1	2	4	0	0	0	0	0	0	0	0	0	0	3	0	0	0	1	3	2	0	0	1	0	0	0	0	0	1	0	1	0	0	0	0	0	1	0	3	0	0	0	0	1	1	1	1	0	0	1	0	1	0	1	0	0	1	3	0	0	2	1	4	1	0	6	1	0	2	1	1	0	0	0	1	0	1	0	0	0	0	0	0	0	2	0	0	0	0	0	1	3	0	2	0	1	0	0	0	0	1	0	1	0	0	2	3	0	0	1	2	0	1	2	0	0	0	0	0	2	0	0	0	0	0	0	1	6	0	0	0	0	0	0	0	0	0	0	0	0	2	0	0	1	1	0	0	1	0	0	1	1	0	0	0	0	2	1	0	0	0	4	0	0	0	0	3	0	3	1	2	5	0	1	2	0	2	0	0	3	1	0	2	0	1	0	0	1	0	1	0	0	0	0	0	0	0	4	0	1	1	0	0	0	0	0	3	0	1	0	0	1	1	0	3	0	0	0	0	0	0	3	0	2	2	2	0	0	1	0	1	0	0	1	0	0	0	1	1	1	2	1	0	1	0	5	2	0	0	0	1	0	2	2	2	0	1	0	1	0	0	0	0	3	1	1	0	0	1	0	0	2	1	0	1	0	0	0	0	0	0	1	0	0	0	0	0	0	1	2	1	0	0	0	0	1	0	0	1	0	2	3	0	0	0	1	1	0	0	1	2	2	6	0	1	2	0	0	3	0	2	1	2	0	1	0	0	0	0	0	2	0	0	0	1	0	1	4	1	0	0	0	0	0	0	0	1	0	0	0	2	0	1	0	1	3	1	0	0	0	1	0	2	1	2	1	1	3	0	2	0	1	0	3	5	0	1	0	0	0	1	0	0	0	0	0	0	0	1	0	0	2	0	1	1	0	0	0	0	2	4	0	0	0	4	0	0	1	0	1	1	0	0	1	5	2	2	0	1	0	0	0	1	2	0	3	1	4	1	0	0	2	0	2	0	0	0	1	1	0	1	1	0	0	0	2	0	0	2	2	1	0	0	1	1	0	0	1	0	0	1	3	0	1	0	0	0	0	0	0	0	1	0	0	0	0	0	0	0	0	1	1	0	3	1	2	0	2	2	2	0	0	3	2	0	0	0	0	0	0	0	1	0	0	0	0	1	0	0	1	0	1	0	0	0	0	1	0	0	2	0	0	4	2	0	7	0	0	1	2	0	0	0	0	1	1	1	0	0	1	2	5	2	0	0	2	0	0	1	1	3	1	0	0	1	0	0	3	3	0	1	0	1	0	2	1	2	0	0	0	0	0	1	1	0	1	0	1	0	2	2	0	0	0	0	0	0	0	0	0	0	0	1	2	3	0	3	0	0	0	1	0	0	0	0	3	2	0	3	0	0	2	0	1	0	4	0	1	0	0	2	2	1	1	1	0	1	1	0	0	1	1	1	0	0	0	2	3	1	0	0	1	1	0	1	0	0	1	0	0	0	1	0	1	0	0	1	2	0	0	2	0	0	0	1	0	0	0	1	1	1	0	0	0	2	1	0	3	0	0	0	3	0	1	0	0	1	0	2	0	0	0	0	0	1	1	0	0	3	0	0	0	0	0	3	2	0	0	0	0	0	2	3	2	0	1	1	4	2	0	2	0	2	0	2	0	0	2	0	1	1	0	0	2	4	0	2	0	0	0	0	2	1	0	0	0	0	2	0	0	0	1	0	3	0	0	0	2	1	0	0	0	0	0	0	0	0	0	0	4	0	0	1	2	2	2	1	0	1	2	1	0	0	0	2	0	0	0	1	0	0	3	0	1	1	0	0	0	1	0	2	0	0	0	0	4	0	0	1	0	0	0	1	0	0	3	0	1	0	1	3	2	0	3	1	0	4	0	1	0	2	0	0	1	2	1	0	0	1	0	0	0	0	0	1	0	1	0	1	0	0	1	1	0	0	2	1	1	2	4	0	0	0	0	1	0	1	0	0	0	0	1	1	0	0	0	0	2	0	0	0	0	0	2	0	0	1	0	1	0	0	0	0	0	1	1	0	1	1	0	1	0	1	0	2	1	1	0	0	1	0	0	0	1	1	2	0	0	1	0	0	0	0	0	2	3	1	1	1	0	2	2	0	1	2	1	0	0	0	0	0	0	0	3	2	1	0	0	0	2	0	1	1	0	0	0	0	0	1	1	0	0	0	1	0	0	2	1	0	0	0	0	5	0	2	3	1	0	0	0	2	0	1	0	3	0	0	0	1	1	1	0	1	0	1	0	0	0	2	0	1	0	1	2	0	0	0	1	2	2	0	2	0	0	0	0	0	0	0	1	1	0	2	0	0	1	0	0	1	2	0	0	0	0	1	0	0	0	0	1	0	0	0	0	0	1	1	0	0	1	0	1	0	0	0	1	2	2	0	0	0	2	0	0	2	2	0	0	0	0	0	0	0	1	0	1	0	0	0	1	0	0	0	0	1	0	1	0	0	2	0	0	0	0	0	1	1	1	6	0	0	0	2	3	1	1	1	1	0	0	0	0	1	0	0	0	0	1	0	1	1	0	2	0	0	0	0	0	0	0	0	3	1	0	0	0	3	1	3	0	1	0	1	0	1	0	0	3	2	1	0	0	0	0	0	0	0	0	1	0	0	0	1	0	0	0	0	2	0	1	0	2	0	1	0	0	0	0	0	1	2	1	0	0	1	0	0	1	0	0	0	0	1	2	2	0	0	0	0	0	1	0	2	1	1	0	0	0	1	0	0	0	1	0	1	1	2	2	0	1	1	0	2	0	1	0	0	0	0	0	1	0	0	0	1	1	1	0	0	0	0	0	0	0	1	1	1	0	0	0	1	1	1	0	1	0	2	0	0	0	0	0	0	0	1	2	1	0	0	0	1	0	3	0	0	0	1	1	0	0	0	3	1	1	0	1	0	0	0	1	1	0	0	1	1	0	0	1	0	3	0	3	0	0	1	0	3	1	0	0	1	2	0	0	2	0	0	0	0	2	1	2	0	1	0	0	0	0	3	0	0	1	0	1	1	1	0	2	0	0	0	1	0	0	1	2	1	0	0	2	0	1	0	1	0	0	0	0	0	2	1	0	0	0	0	0	0	0	0	0	0	0	2	0	0	0	0	1	0	2	0	0	0	0	2	1	0	1	0	0	0	0	0	2	0	0	0	0	0	0	0	1	1	0	0	0	0	0	0	3	1	0	0	1	0	1	0	1	0	0	1	1	0	0	1	1	0	5	1	0	1	0	0	2	0	0	0	1	3	0	0	0	2	0	0	4	0	2	0	0	0	0	0	1	0	1	0	0	0	0	0	1	0	0	1	1	0	2	0	0	0	2	0	0	0	0	0	1	1	0	1	0	1	1	0	0	1	1	1	0	1	0	2	1	0	0	0	1	1	0	1	0	1	0	0	2	1	2	0	2	0	0	0	0	0	0	2	0	3	2	0	1	1	0	2	0	0	1	1	3	1	0	0	0	0	2	0	2	1	0	4	0	0	0	0	0	0	1	0	0	2	0	0	1	1	2	0	3	0	0	1	0	0	0	1	2	0	0	1	1	0	0	0	1	1	3	5	1	0	2	3	0	1	0	1	0	1	0	0	2	0	1	0	0	0	2	0	2	1	0	1	0	0	0	0	1	1	2	0	0	2	0	0	0	0	0	2	0	1	2	0	0	2	2	0	0	0	1	0	0	0	0	2	0	0	1	0	1	0	0	0	0	2	2	0	0	0	0	1	1	0	1	0	1	1	3	0	1	0	0	2	2	0	0	1	4	0	0	0	6	0	0	3	0	2	1	0	0	2	0	3	0	0	0	0	0	2	3	0	0	0	0	1	0	3	0	0	0	1	0	2	1	0	0	0	0	0	0	1	0	1	0	0	2	3	0	0	0	0	0	2	0	0	0	1	1	0	1	2	2	1	0	2	0	0	0	1	1	1	1	0	0	0	0	0	1	0	0	2	5	0	0	1	0	0	3	0	0	3	0	1	1	0	0	0	2	0	0	1	0	0	0	1	2	0	1	1	4	0	0	0	1	0	0	0	0	0	0	0	0	1	1	6	0	1	0	0	0	0	1	0	2	0	0	1	2	0	0	0	1	0	1	2	1	0	0	1	1	1	0	1	0	0	2	0	3	0	3	0	0	3	0	1	0	1	0	0	0	0	4	0	0	0	0	0	0	0	2	1	0	2	2	0	0	0	1	0	1	0	0	1	0	0	1	0	3	0	0	2	1	0	1	0	0	2	0	0	2	0	0	1	0	0	0	3	0	0	2	1	0	0	7	1	0	0	4	1	0	0	0	0	2	1	0	1	1	0	1	0	0	0	0	0	3	1	0	0	2	0	0	0	1	0	1	0	0	5	0	2	0	0	0	0	2	0	0	2	0	1	3	0	1	2	0	2	1	1	0	0	0	0	0	1	0	0	0	0	0	0	0	0	1	2	1	0	0	2	0	1	3	0	0	1	0	1	1	3	1	0	0	0	1	0	0	1	1	0	1	1	1	2	0	2	0	2	1	1	1	0	0	3	1	0	1	1	0	0	1	0	0	0	0	0	1	0	2	0	0	0	0	0	2	2	1	0	0	0	2	0	1	0	0	0	0	2	1	1	0	0	0	0	0	0	1	2	1	0	0	1	0	0	0	0	0	1	1	1	2	0	0	0	0	0	0	0	0	2	2	1	0	1	0	0	2	2	1	2	0	0	0	0	1	0	1	2	0	0	0	1	0	0	0	1	1	0	1	0	0	3	0	1	0	0	0	0	0	0	2	0	0	0	0	1	0	1	0	0	0	0	0	0	2	2	2	0	0	1	0	0	1	1	3	1	1	0	0	0	1	3	2	0	0	0	1	1	2	0	2	1	1	0	0	0	0	0	0	0	1	4	0	0	1	2	0	0	0	0	0	0	0	3	0	1	0	1	0	0	0	0	0	0	2	2	0	0	3	1	0	3	0	8	0	0	2	1	1	0	1	0	0	1	0	0	2	0	0	0	0	0	5	0	1	0	1
N0.HOG0005169	1	0	0	1	1	2	0	0	0	0	0	0	0	0	0	0	1	0	0	0	0	0	2	0	0	1	0	1	3	0	1	0	1	0	0	2	0	0	0	0	0	0	0	1	1	1	0	1	1	1	0	3	0	1	0	0	0	0	0	1	0	2	0	0	2	3	0	0	0	0	1	0	0	0	0	0	1	0	2	1	0	0	1	3	0	1	0	1	0	1	2	0	1	0	0	0	1	0	0	1	0	1	2	0	0	0	0	0	0	0	1	0	0	0	0	1	0	0	1	0	4	1	0	1	1	1	1	0	0	4	0	0	0	0	0	0	1	1	0	3	0	1	0	0	0	0	1	0	0	0	0	0	0	0	2	0	1	0	0	1	0	2	0	0	0	1	3	0	1	0	1	0	0	0	4	0	3	0	0	1	0	1	0	0	0	1	0	1	0	1	0	1	0	0	1	0	0	0	0	2	2	0	4	0	0	0	3	1	4	0	1	0	0	0	1	0	2	0	0	0	3	0	1	1	0	1	1	0	0	0	0	0	0	0	0	0	0	0	0	1	0	0	0	0	0	0	0	0	0	3	1	0	0	0	0	2	0	0	0	0	0	2	1	0	0	0	1	0	0	0	1	0	1	1	0	2	0	0	2	0	0	0	0	1	4	0	0	0	0	0	0	0	1	1	1	1	0	0	0	0	0	1	1	1	1	1	0	1	0	0	2	3	0	1	0	2	0	0	2	0	1	0	1	0	3	0	1	0	1	1	0	1	0	0	0	1	3	2	0	1	0	0	0	0	2	3	1	0	0	1	1	0	0	0	0	1	0	0	0	0	0	0	0	1	0	0	0	0	1	0	3	1	0	1	0	2	2	0	4	0	2	2	0	0	0	1	1	1	0	0	0	0	0	1	0	0	0	0	1	0	1	0	2	0	0	2	1	0	0	1	1	0	0	0	0	2	0	0	1	0	1	1	0	0	0	0	0	0	0	0	1	0	0	1	0	2	0	0	2	1	0	0	0	0	0	0	0	0	3	0	0	1	1	2	1	0	1	0	0	1	2	0	0	0	0	0	0	1	3	3	0	2	0	2	0	0	0	0	2	0	1	0	0	0	0	0	0	0	0	1	1	1	0	0	1	0	2	2	0	0	1	0	0	0	0	0	2	0	0	0	0	2	0	0	0	1	0	0	2	0	0	1	0	1	0	0	1	0	0	0	1	0	0	1	1	0	2	1	0	0	0	0	0	0	1	1	1	1	0	1	0	1	0	1	0	1	1	2	1	1	0	0	0	0	5	0	0	2	0	0	0	0	0	0	1	0	1	3	2	0	0	0	0	0	0	1	0	0	0	1	0	0	0	0	2	2	0	0	0	0	0	0	2	0	2	0	0	0	1	0	0	0	1	0	0	0	1	0	1	2	0	0	0	0	0	3	3	2	1	0	0	0	1	1	0	0	0	0	1	2	3	1	0	0	3	0	0	1	0	0	0	0	0	1	0	0	0	1	1	0	0	1	0	0	0	0	0	0	0	2	2	0	1	0	0	0	0	0	0	0	0	0	2	0	0	0	0	2	1	0	0	0	0	0	2	0	1	0	7	3	0	0	0	1	0	0	0	0	0	0	0	0	0	0	0	0	0	0	0	0	0	0	0	0	0	0	1	0	0	1	0	0	0	0	0	0	0	0	1	0	1	0	0	0	1	1	1	0	0	3	0	1	2	0	2	0	0	0	1	1	0	0	0	0	0	1	2	0	0	0	1	0	0	0	3	3	0	0	0	3	0	0	0	0	0	0	0	0	0	0	0	0	0	0	1	0	0	0	0	0	0	3	0	0	0	1	4	0	0	0	0	1	0	4	0	0	0	0	1	0	1	1	0	0	1	0	0	0	3	1	1	0	2	1	0	0	0	0	0	0	0	0	2	0	1	0	1	0	0	3	0	0	1	4	0	2	0	0	1	2	1	2	0	0	0	0	2	1	0	0	0	2	1	0	0	1	0	0	1	0	0	1	1	2	0	0	0	0	0	0	3	2	0	2	0	1	0	0	0	0	0	0	0	1	0	0	0	0	3	0	3	0	0	0	1	0	1	1	0	1	0	0	0	0	0	0	0	0	0	0	0	0	0	0	1	0	0	0	5	0	1	0	0	1	0	0	0	0	0	0	0	0	0	0	0	1	1	0	3	0	0	0	0	0	1	3	0	0	0	0	0	3	0	2	0	0	4	0	2	2	1	0	1	0	0	1	0	4	0	0	0	0	0	0	0	0	0	0	0	0	2	0	2	0	0	1	0	1	0	0	1	0	0	0	0	0	2	0	2	0	1	0	0	0	2	1	0	1	0	0	2	0	0	1	0	0	1	0	0	0	2	0	0	0	0	1	1	2	0	0	0	1	0	1	1	0	1	0	0	1	1	0	0	0	1	1	0	0	0	1	0	0	0	0	2	0	1	0	0	1	1	0	0	0	0	1	1	0	1	0	0	1	1	0	0	1	1	1	0	0	0	0	0	0	0	0	0	1	1	0	0	0	2	1	4	0	1	0	1	0	0	2	1	0	0	0	1	0	2	0	1	2	0	0	0	0	0	0	1	1	1	0	0	0	0	0	1	0	0	0	1	0	2	1	0	0	1	0	0	0	0	0	1	1	0	2	0	0	1	2	0	0	1	0	1	0	0	0	1	0	0	0	0	0	0	1	3	0	0	0	0	0	1	0	1	2	1	0	4	0	0	0	1	0	0	0	4	4	1	0	0	0	1	0	0	0	1	0	0	0	0	0	1	0	0	0	2	2	0	1	0	0	0	0	0	1	0	0	2	1	0	0	1	0	0	0	1	0	0	0	0	0	0	0	1	0	0	3	2	0	0	0	0	1	0	0	2	1	0	1	0	0	0	0	0	2	0	0	0	0	1	1	0	1	0	10	2	0	1	0	0	0	0	0	0	0	0	1	0	0	0	0	1	0	0	0	1	1	0	0	1	0	0	0	0	0	0	0	0	1	0	1	0	1	0	0	0	0	1	1	0	1	0	2	0	1	0	0	0	1	1	0	1	2	2	0	2	0	0	1	0	0	1	0	0	0	0	0	0	0	2	0	0	1	1	0	0	0	1	1	1	1	0	0	2	0	0	0	0	2	2	0	0	0	1	0	0	0	0	0	0	0	0	0	0	0	0	1	0	0	0	1	0	0	2	0	4	2	1	1	3	1	0	0	0	0	0	3	0	2	1	1	1	1	0	1	0	1	0	0	0	2	1	0	0	2	0	6	0	0	0	0	1	0	1	1	0	1	0	0	0	0	0	2	0	1	0	0	0	0	0	0	0	2	1	0	1	0	0	1	0	1	0	0	0	0	3	0	0	0	0	0	0	0	1	1	0	0	1	0	0	1	2	0	0	0	0	1	4	0	0	0	0	1	0	0	0	0	0	0	0	2	2	0	0	0	3	0	0	0	0	0	0	0	1	0	0	0	0	0	1	0	0	2	0	1	0	1	1	0	0	1	0	0	0	5	1	0	0	0	0	0	0	0	0	0	1	1	5	0	0	2	1	0	1	0	0	0	0	0	0	0	0	1	0	1	0	0	2	1	0	0	0	1	0	0	0	2	0	0	1	0	2	0	0	0	0	0	0	0	2	0	0	0	0	2	2	1	1	0	1	1	0	0	0	3	1	4	2	0	1	1	0	0	0	0	1	0	0	3	0	0	0	1	1	0	0	0	0	0	0	1	0	0	0	0	0	1	0	1	2	0	0	0	0	2	0	0	0	0	0	1	0	0	0	0	2	0	0	0	0	0	0	1	2	0	2	0	0	0	1	0	2	1	1	0	1	0	0	0	0	0	0	0	0	0	0	0	2	0	2	0	0	2	0	0	0	0	2	0	3	1	0	4	0	0	0	0	2	2	0	2	0	0	1	2	0	0	0	1	0	0	0	1	0	0	0	0	1	0	0	0	0	0	1	0	1	0	0	0	1	0	0	1	0	0	0	0	2	0	0	0	1	0	0	0	0	1	0	0	1	0	0	0	1	0	1	0	0	0	0	0	0	3	0	1	0	0	0	0	0	0	4	0	0	1	0	0	0	4	0	0	0	1	2	0	0	0	1	1	0	0	0	0	0	0	0	0	0	1	2	1	0	0	0	2	3	1	0	3	0	1	0	0	0	1	0	0	0	0	2	0	2	0	0	2	0	0	3	1	0	0	0	0	0	0	0	0	0	0	1	0	0	2	0	2	1	0	1	0	1	3	1	0	1	0	0	0	0	0	0	0	0	2	0	0	5	0	1	1	0	0	0	1	0	1	0	0	3	0	0	2	1	0	0	0	1	0	0	0	2	0	0	0	0	0	2	0	0	1	1	0	0	1	2	2	0	1	0	1	0	2	0	0	0	0	0	1	2	0	1	0	1	1	0	1	0	1	0	0	1	0	0	0	1	0	0	2	0	3	0	0	1	0	0	0	2	0	0	2	0	0	1	0	1	0	0	0	0	0	0	0	0	0	0	0	0	0	0	0	1	3	1	3	1	0	0	0	2	0	0	1	1	3	0	2	3	0	0	0	0	0	1	1	2	0	1	2	0	1	0	0	0	0	0	1	0	0	0	0	1	0	1	0	0	1	0	1	0	0	2	0	0	0	1	0	1	0	1	1	1	0	0	0	2	0	0	2	1	0	2	0	0	5	0	0	4	1	0	0	2	1	0	0	0	1	0	0	1	0	0	0	1	0	0	1	1	0	1	0	0	1	0	0	2	3	0	1	0	0	0	0	1	0	1	0	1	0	0	3	0	0	0	1	4	1	0	0	0	0	1	1	0	1	0	0	0	1	0	0	0	0	0	0	0	0	0	0	2	0	0	1	0	0	0	0	0	0	0	0	0	1	0	0	0	0	0	3	3	0	1	0	0	0	4	0	0	0	0	0	0	0	0	2	0	0	0	2	1	0	3	1	0	0	1	1	0	0	2	0	1	0	0	3	0	0	1	0	0	0	1	0	0	0	0	1	1	0	0	0	2	0	1	0	0	0	0	0	1	0	0	1	0	3	0	0	0	1	0	1	1	0	0	1	2	0	2	0	1	0	0	0	0	0	0	1	0	1	0	0	3	2	0	0	0	0	0	0	0	1	3	0	0	0	0	2	0	0	1	0	0	2	1	2	0	0	0	0	0	0	1	1	0	0	0	1	1	0	0	1	0	0	0	0	0	3	1	0	2	1	0	2	2	0	0	0	0	0	0	0	0	0	0	0	0	0	0	0	0	1	2	0	2	0	0	3	0	0	0	1	0	2	1	2	0	0	0	0	0	0	0	1	0	0	0	0	1	0	1	1	0	1	0	0	0	0	1	1	1	0	0	0	0	0	0	0	0	0	0	0	3	0	0	0	0	2	0	0	5	0	0	1	0	0	0	1	0	0	1	1	0	0	1	0	0	0	1	1	0	2	1	0	0	1	0	0	1	0	1	0	0	0	0	0	0	0	0	0	0	0	0	1	0	0	0	2	2	0	0	4	0	1	0	1	1	0	1	3	0	0	0	2	1	0	0	2	1	0	0	0	0	0	0	1	0	1	0	1	0	0	0	0	0	0	0	0	0	0	0	0	0	2	1	0	0	0	0	0	1	0	0	1	1	1	0	0	0	0	2	0	0	0	0	5	0	1	0	1	4	1	0	1	3	1	0	2	0	1	0	0	0	0	0	0	1	0	0	0	0	0	0	0	0	1	0	2	0	0	0	1	0	0	1	0	0	5	0	1	1	2	0	3	0	2	0	0	5	0	0	0	1	1	0	0	0	0	2	0	0	2	0	1	0	0	1	0	1	1	0	0	2	1	2	0	0	0	0	4	0	1	0	0	0	1	1	0	3	0	1	1	0	0	1	0	0	0	0	1	1	0	0	0	0	1	1	0	2	2	0	0	0	0	0	0	1	0	5	2	0	3	0	0	0	0	2	1	0	2	0	0	0	1	0	0	0	0	1	6	0	0	0	0	0	4	0	1	2	0	1	1	0	1	0	0	0	1	0	0	0	0	1	0	0	0	1	1	0	0	0	0	2	1	0	0	0	4	0	0	1	0	0	1	2	0	1	0	0	0	0	0	0	0	0	0	0	0	0	0	0	1	0	0	1	4	0	0	0	4	0	0	0	1	3	2	3	0	1	0	0	0	0	0	0	0	0	1	0	0	0	0	3	0	1	2	0	0	0	0	0	0	0	1	0	2	0	1	0	1	0	0	1	0	3	0	0	0	0	0	0	0	0	0	1	2	3	0	0	0	0	0	0	0	0	0	0	1	0	0	2	0	1	0	0	2	0	0	0	1	0	0	0	1	0	0	1	0	0	1	0	0	0	0	0	0	0	2	0	0	0	0	0	0	1	0	0	1	1	1	0	2	0	1	1	0	0	1	1	0	3	0	0	2	0	0	2	0	0	0	0	0	2	0	0	0	0	3	0	0	1	0	2	1	1	0	0	0	0	0	2	0	1	0	1	1	5	2	0	0	0	1	0	0	0	1	0	0	0	0	0	2	2	3	0	0	0	0	1	0	0	1	0	0	2	0	0	0	0	0	0	0	1	0	0	2	4	0	0	1	1	0	1	1	2	1	0	1	1	0	1	0	0	0	0	0	0	0	0	0	1	0	0	1	1	2	0	0	0	0	0	1	1	0	0	1	1	1	0	1	1	0	0	0	1	0	2	0	0	0	0	0	0	1	1	0	0	1	1	0	1	0	0	0	0	0	4	0	0	0	1	1	1	1	0	1	0	1	0	1	0	0	0	1	0	1	0	0	0	1	0	0	0	1	3	2	2	0	1	0	0	3	0	0	1	0	3	1	2	1	0	1	2	1	5	0	0	1	1	1	3	1	0	0	1	0	0	0	1	2	0	6	1	0	1	0	0	1	0	0	0	1	0	0	2	0	1	0	0	0	0	0	0	0	1	1	1	4	3	0	0	0	0	1	1	0	0	1	1	1	0	0	1	2	0	1	1	2	0	0	1	0	0	0	2	3	0	1	0	0	0	2	0	0	1	0	0	4	1	0	1	0	0	0	0	0	0	0	1	0	0	0	1	0	0	0	1	0	0	0	4	1	0	0	0	0	0	0	0	1	0	0	0	0	0	0	0	1	0	3	0	0	0	0	0	1	1	2	0	1	2	0	0	0	0	0	1	2	2	0	0	0	0	0	3	0	0	0	0	0	0	3	0	0	0	0	0	1	0	1	1	1	5	0	0	0	0	0	0	1	0	0	1	0	0	0	0	0	0	0	0	3	2	0	0	2	1	0	0	0	0	2	1	0	1	0	2	0	1	0	0	0	7	0	1	0	2	1	2	1	0	3	0	0	0	0	0	1	0	1	0	2	2	0	0	0	1	0	1	0	0	2	0	3	0	0	0	0	0	0	2	2	2	2	1	1	2	0	1	1	0	1	0	1	0	0	0	0	0	0	0	0	2	0	3	0	0	0	2	1	0	1	0	0	2	2	0	0	0	0	2	0	1	0	0	3	0	1	0	1	0	0	0	0	1	0	0	0	0	0	1	0	1	0	0	0	1	0	0	1	0	0	2	0	1	0	0	2	0	1	2	0	0	0	1	0	0	2	0	0	1	0	0	0	0	0	1	1	0	1	0	2	2	2	0	3	1	1	0	2	0	0	0	1	2	0	0	2	0	2	0	2	0	0	0	2	2	0	0	0	0	1	0	0	0	0	0	0	1	0	0	1	1	0	1	1	0	1	2	1	0	0	0	0	1	0	0	1	2	1	1	0	4	1	0	0	2	0	4	1	5	0	2	1	2	0	0	1	1	0	0	0	12	0	0	0	0	0	0	0	0	0	0	0	1	0	0	2	0	2	0	0	0	2	1	0	0	2	0	1	1	2	0	0	1	0	0	0	1	0	0	2	0	0	1	0	0	0	1	0	0	0	0	0	0	0	1	0	0	0	0	1	0	2	0	0	0	0	0	1	0	0	0	0	0	1	0	0	0	1	0	2	0	2	0	0	0	0	2	0	0	0	2	0	0	0	0	0	6	0	0	0	0	1	2	0	0	3	2	0	0	1	0	0	0	0	0	0	0	0	0	1	0	0	0	0	0	0	0	1	0	3	0	0	0	0	1	2	1	0	1	0	0	0	1	0	0	0	0	1	0	2	2	0	2	3	3	0	0	1	0	0	0	1	0	1	0	4	0	0	1	0	0	3	1	0	2	0	0	0	2	1	0	0	0	1	0	2	1	0	0	0	0	0	0	2	0	0	0	0	0	0	0	0	0	0	0	0	1	2	2	0	0	1	0	1	0	0	0	1	0	0	0	0	0	0	1	0	0	0	0	1	0	0	0	0	0	0	2	1	0	0	0	0	0	0	0	0	3	0	1	2	1	0	0	1	1	0	0	0	0	0	0	0	0	1	1	0	2	3	3	1	1	0	0	4	0	0	0	1	0	1	1	0	1	0	2	0	0	0	0	0	0	0	0	0	2	0	2	0	3	1	1	1	0	0	0	0	0	1	0	0	0	0	0	0	0	0	0	2	1	0	2	0	0	3	0	0	2	0	2	2	2	2	0	1	1	0	0	1	0	0	3	2	1	0	1	3	0	2	1	3	1	0	1	0	0	2	0	2	0	0	2	0	0	1	1	0	0	1	1	0	0	3	2	0	0	1	1	0	3	0	3	0	1	0	0	0	0	0	0	0	0	0	2	0	0	0	1	0	0	0	0	1	1	0	0	1	0	3	0	0	0	0	0	1	0	1	0	0	0	0	0	0	0	0	0	0	0	0	5	0	2	0	1	0	3	0	0	1	0	0	0	2	0	0	0	0	1	0	0	0	0	0	0	0	1	0	0	0	0	3	0	1	0	0	0	1	0	1	1	0	2	0	2	2	1	1	1	0	0	2	0	0	1	0	0	0	0	0	0	0	0	1	0	1	0	0	3	1	0	0	0	1	0	0	0	0	4	1	0	0	0	0	0	0	0	2	0	0	1	0	0	0	1	0	0	1	0	1	2	0	1	0	1	1	1	0	0	0	2	0	1	0	0	1	0	0	0	1	0	0	0	1	0	0	1	1	2	0	1	0	0	0	0	2	0	1	2	1	0	0	0	1	0	0	2	0	0	0	0	0	0	0	0	0	0	0	0	1	1	0	0	0	0	0	0	0	0	0	2	0	0	1	0	1	0	0	0	3	4	1	0	3	0	0	0	0	6	0	0	0	1	0	0	0	2	0	0	0	0	0	0	1	0	0	1	0	0	0	4	0	0	0	1	0	0	0	0	0	0	0	1	0	1	2	2	1	0	0	0	0	0	0	0	0	0	0	0	1	0	2	1	0	2	1	0	0	1	0	0	1	0	0	1	1	0	1	0	1	1	0	9	1	3	1	0	0	0	2	0	1	1	0	0	0	1	1	0	1	0	0	0	1	0	0	0	0	1	0	2	0	2	0	0	1	0	0	0	0	1	3	1	1	0	2	0	1	0	0	0	0	0	0	0	0	1	0	1	0	1	1	1	2	0	0	1	4	2	0	0	0	2	1	0	0	0	0	1	0	0	0	0	0	2	0	0	2	0	0	3	0	0	0	0	1	2	0	2	0	2	1	2	0	0	2	3	1	0	2	1	0	1	0	0	0	1	0	0	1	0	0	0	0	0	0	0	1	0	4	0	0	0	2	0	1	1	0	0	0	0	0	1	0	0	1	0	2	0	0	0	0	1	0	0	0	0	1	2	1	0	0	0	0	1	0	0	0	0	1	2	2	0	1	1	2	1	1	1	0	0	1	0	0	0	0	4	0	0	1	1	2	0	0	0	3	0	0	0	0	3	4	0	2	0	0	2	1	1	0	0	0	0	0	0	0	0	0	1	0	1	1	0	0	0	0	0	0	1	0	0	2	1	0	0	7	0	0	0	0	0	0	0	0	2	3	2	1	0	0	0	0	0	0	0	0	1	0	0	0	0	0	1	0	0	0	1	4	2	0	1	0	0	1	3	0	0	0	0	0	1	0	0	4	0	0	1	0	0	0	0	0	0	0	0	1	0	0	0	0	0	0	2	0	0	1	0	0	0	2	0	0	0	0	0	0	1	0	0	0	0	0	0	0	0	0	0	0	0	0	0	1	0	1	0	1	0	0	1	0	0	0	4	0	1	0	1	0	0	1	0	0	1	0	1	3	0	0	0	0	1	0	1	1	1	1	0	0	0	0	0	0	0	0	0	0	0	0	0	1	0	1	0	0	0	0	0	0	0	0	0	0	2	0	0	0	0	0	0	0	0	0	0	1	0	2	0	0	0	0	2	0	0	0	0	0	0	1	2	2	1	0	1	0	0	0	0	0	0	3	0	0	0	0	1	1	0	0	0	0	1	0	0	0	3	1	0	1	0	0	0	0	1	1	1	1	1	0	0	0	2	0	2	0	0	3	0	0	0	0	0	0	0	0	0	0	0	0	2	1	0	1	3	1	0	1	0	0	1	1	7	0	0	1	4	0	0	0	2	0	1	2	1	0	0	3	1	0	0	2	0	0	0	1	0	0	2	0	0	0	0	1	2	2	0	0	0	0	0	3	1	0	0	0	0	0	0	0	0	1	1	1	0	0	0	0	0	0	0	0	1	0	0	0	0	0	0	0	0	0	3	0	1	0	2	1	0	4	1	1	1	1	0	0	4	0	0	0	1	0	1	0	1	0	0	1	0	0	1	1	0	1	0	0	6	0	1	1	0	0	1	0	0	0	0	0	0	0	0	0	0	2	2	0	0	0	0	0	0	0	0	0	0	4	0	0	0	2	0	0	0	0	1	0	1	0	1	0	0	1	0	1	0	0	1	0	0	1	0	1	1	0	0	3	1	0	1	3	3	0	0	2	0	0	1	0	0	1	0	0	0	0	0	2	3	0	0	1	0	0	3	0	0	1	0	1	2	0	0	0	1	0	0	1	0	0	0	1	1	0	0	0	5	0	0	0	1	0	0	0	0	1	0	0	0	0	0	2	1	0	0	0	0	0	1	0	1	0	0	4	1	0	0	0	0	1	1	1	0	0	1	0	1	2	0	2	1	0	0	0	0	0	1	0	1	1	0	1	0	1	1	0	0	0	5	0	0	0	0	0	2	0	0	1	0	2	0	0	0	0	0	0	0	0	0	0	0	0	0	0	3	0	0	0	0	2	0	0	0	2	1	0	3	3	0	0	0	0	0	1	0	0	1	0	0	1	2	0	0	0	3	0	6	0	0	0	1	1	0	1	1	0	1	0	0	1	1	0	1	0	0	1	0	1	0	0	1	0	0	0	0	2	2	0	0	0	1	0	2	0	0	0	0	0	0	2	1	1	0	3	0	0	0	0	0	2	0	0	0	0	0	0	0	1	2	0	2	1	0	0	0	1	0	0	0	1	0	2	0	3	0	2	1	0	0	1	1	1	0	0	0	0	0	0	0	0	2	2	0	0	0	1	0	0	0	3	1	1	3	1	1	2	0	1	0	0	0	0	1	0	2	0	0	1	0	0	0	0	1	0	0	0	1	0	0	0	0	0	0	2	2	0	0	0	1	0	0	0	0	2	0	0	1	0	0	0	1	0	0	0	0	0	1	0	0	0	0	0	0	0	1	0	0	0	1	1	0	0	0	0	0	2	0	0	1	0	0	0	1	0	0	0	0	0	0	0	0	2	0	0	0	4	0	2	0	1	1	0	0	0	0	0	2	0	2	1	0	0	0	0	0	0	0	1	1	0	0	1	0	0	1	0	0	0	0	0	0	1	0	0	0	0	1	1	1	0	0	0	0	1	2	0	1	0	0	0	0	1	0	0	2	0	0	1	4	1	2	1	0	0	0	0	0	0	0	1	0	0	0	1	1	1	0	0	0	0	1	0	0	0	1	1	2	2	1	3	0	0	0	1	0	0	0	0	1	0	0	0	0	1	0	2	0	0	7	1	1	0	0
N0.HOG0008307	0	0	0	0	0	0	0	0	0	0	0	0	0	0	1	0	0	0	0	0	0	0	0	0	0	0	0	0	0	0	0	0	0	0	0	0	0	0	0	0	0	0	0	0	0	0	0	0	0	0	0	0	0	0	0	0	0	0	0	0	0	0	0	0	0	0	0	0	0	0	0	0	0	0	0	0	0	0	0	0	0	0	0	0	0	0	0	0	0	0	0	0	1	0	0	0	0	0	0	0	0	0	0	0	0	0	0	0	0	0	0	0	0	0	0	0	0	0	0	0	0	0	0	0	0	0	0	0	0	1	0	0	0	0	0	0	0	0	0	0	0	0	0	0	0	0	0	0	0	0	0	0	0	0	0	0	0	0	0	0	0	0	0	0	0	0	0	0	0	0	0	0	0	0	0	0	0	0	0	0	0	0	0	0	0	0	0	0	0	0	0	0	0	0	0	0	0	0	0	0	0	0	0	0	0	0	1	0	0	0	0	0	0	0	0	0	0	0	0	0	0	0	0	0	0	0	0	0	0	0	0	0	0	0	0	1	0	0	0	0	0	0	0	0	0	0	0	0	0	0	0	0	0	0	0	0	0	0	0	0	0	0	0	0	0	0	0	0	0	0	0	0	0	0	0	0	0	0	0	0	0	0	0	0	0	0	0	0	0	0	0	0	0	0	0	0	0	0	0	0	0	0	0	0	0	0	0	0	0	0	0	0	0	0	0	0	0	0	0	0	0	0	1	0	0	0	0	0	0	0	0	0	0	0	0	0	0	0	0	0	0	0	0	0	0	0	0	0	0	0	0	0	0	0	0	0	0	0	0	0	0	0	0	0	0	0	0	0	0	0	0	0	0	0	0	0	0	0	0	0	0	0	0	0	0	0	0	0	0	0	0	0	0	0	0	0	0	0	0	0	0	0	0	0	0	0	0	0	0	0	0	0	0	0	0	0	0	0	0	0	0	0	0	0	0	0	0	0	0	0	0	0	0	0	0	0	0	0	0	0	0	0	0	0	0	0	0	0	0	0	0	0	0	0	0	0	0	0	0	0	0	0	0	0	0	0	0	0	0	0	0	0	0	0	0	0	0	0	1	0	0	0	0	0	0	0	0	0	0	0	0	0	0	0	0	0	0	0	0	0	0	0	0	0	0	0	0	0	0	0	0	0	0	0	0	0	0	0	0	0	0	0	0	0	0	0	0	0	0	0	0	0	0	0	0	0	0	0	0	0	0	0	0	0	0	0	0	0	0	0	0	0	0	0	0	0	0	0	0	0	0	0	0	0	0	0	0	0	0	0	0	0	0	0	0	0	0	0	0	0	0	0	0	0	0	0	0	0	0	0	0	0	0	0	0	0	0	0	0	0	0	0	0	0	0	0	0	0	0	0	0	0	0	0	0	0	0	0	0	0	0	0	0	0	0	0	0	0	0	0	0	0	0	0	0	0	0	0	0	0	0	0	0	0	0	0	0	0	0	0	0	0	0	0	0	0	0	0	0	0	0	0	0	0	0	0	0	0	0	0	0	0	0	0	0	0	0	0	0	0	0	0	0	0	0	0	0	0	0	0	0	0	0	0	0	0	0	0	0	0	0	0	0	0	0	0	0	0	0	0	0	0	0	0	0	0	0	0	0	0	0	0	0	0	0	0	0	0	0	0	0	0	0	0	0	0	0	0	0	0	0	0	0	0	0	0	0	0	0	0	0	0	0	0	0	0	0	0	0	0	0	0	0	0	0	0	0	0	0	0	0	0	0	0	0	0	0	0	0	0	0	0	0	0	0	0	0	0	0	0	0	0	0	0	0	0	0	0	0	0	0	0	0	0	0	0	0	0	0	0	0	0	0	0	0	0	0	0	0	0	0	0	0	2	0	0	0	0	0	0	0	0	0	0	0	0	0	0	0	0	0	0	0	0	0	0	0	0	0	0	0	0	1	0	0	0	0	0	0	0	0	0	0	0	0	0	0	0	0	0	0	0	0	0	0	0	0	0	0	0	0	0	0	0	0	0	0	0	0	0	0	0	0	0	0	0	0	0	0	0	0	0	0	0	0	0	0	0	0	0	0	0	0	0	0	0	0	0	0	0	0	0	0	0	0	0	0	0	0	0	0	0	0	0	0	0	0	0	0	0	0	0	0	0	0	0	0	0	0	0	0	0	0	0	0	0	0	0	0	0	0	0	0	0	0	0	0	0	0	0	0	0	0	0	0	0	0	0	1	0	0	0	0	0	0	0	0	1	0	0	0	0	0	0	0	0	0	0	0	0	0	0	1	0	0	0	0	0	0	0	0	0	0	0	0	0	0	0	0	0	0	0	0	0	0	0	0	0	0	0	0	0	0	0	0	0	0	0	0	0	0	0	0	0	0	0	0	0	0	0	0	1	0	0	0	0	0	0	0	0	0	0	0	0	0	0	0	0	0	0	0	1	0	0	0	0	0	0	0	0	0	0	0	0	0	0	0	0	0	0	0	0	0	0	0	0	0	0	0	0	0	0	0	0	0	0	0	0	0	0	0	0	0	0	0	0	0	0	0	0	0	0	0	0	0	0	0	0	0	0	0	2	0	0	0	0	0	0	0	0	0	0	0	0	0	0	0	0	0	0	0	0	0	0	0	0	0	0	0	0	0	0	0	0	0	0	0	0	0	0	0	0	0	0	0	0	0	0	0	0	0	0	0	0	0	0	0	0	0	0	0	1	0	0	0	0	0	0	0	0	0	0	0	0	0	0	0	0	0	0	0	0	0	0	0	0	0	0	0	0	0	0	0	0	0	0	0	0	0	0	0	0	0	0	0	0	0	0	0	0	0	0	1	0	0	0	0	0	0	0	0	0	0	0	0	0	0	0	0	0	0	0	0	0	0	0	0	0	0	0	0	0	0	0	0	0	0	0	0	0	0	0	0	0	0	0	0	0	0	0	0	0	0	0	0	0	0	0	0	0	0	0	0	0	0	0	0	0	0	0	0	0	0	0	0	0	0	0	0	0	0	0	0	0	0	0	0	0	0	0	0	0	0	0	0	0	0	0	0	2	0	0	0	0	0	0	0	0	0	0	0	0	0	0	0	0	0	0	0	0	0	0	0	0	0	0	0	0	0	0	0	0	0	0	0	0	0	0	0	0	0	0	0	0	0	0	0	0	0	0	0	0	0	0	0	0	0	0	0	0	0	0	0	0	0	0	0	0	0	0	0	0	0	0	0	0	0	0	0	0	0	0	0	0	0	1	0	0	0	0	0	0	0	0	0	0	0	0	0	0	0	0	0	0	0	0	0	0	0	0	0	0	0	0	0	0	0	0	0	0	0	0	0	0	0	0	0	0	0	0	0	0	0	0	0	0	0	0	0	0	0	0	0	0	0	0	0	0	0	0	0	0	0	0	0	0	0	0	0	0	0	0	0	0	0	0	1	0	0	0	1	0	0	0	0	0	0	0	0	0	0	0	0	0	0	0	0	0	0	0	0	0	0	0	0	0	0	0	0	0	0	0	0	0	0	0	0	0	0	0	0	0	0	0	0	0	0	0	0	0	0	0	0	0	0	0	0	0	0	0	0	0	0	1	0	0	0	0	0	0	0	0	0	0	0	0	0	0	0	0	0	0	0	0	0	0	0	0	0	0	0	0	0	0	0	0	0	0	0	0	0	0	0	0	0	0	0	0	0	0	0	0	0	0	0	0	0	0	0	0	0	0	0	0	0	0	0	0	0	0	0	0	0	0	0	0	0	0	0	0	1	0	0	0	0	0	0	0	0	0	0	0	0	0	0	0	0	1	0	0	0	0	0	0	0	0	1	0	0	0	0	0	0	0	0	0	0	0	0	0	0	0	0	0	0	0	0	0	0	0	0	0	0	0	0	0	0	0	0	0	0	0	0	0	0	0	0	0	0	0	0	1	0	0	0	0	0	0	0	0	0	0	0	0	0	0	0	0	0	0	0	0	0	0	0	0	0	0	1	0	0	0	0	0	0	0	0	0	0	0	0	0	0	0	0	0	0	0	0	0	0	0	0	0	0	0	0	0	0	0	0	0	0	0	0	0	0	0	0	0	0	0	1	0	0	1	0	0	0	0	0	0	0	0	0	0	0	0	0	0	0	0	0	0	0	0	0	0	0	0	0	0	0	0	0	0	0	0	0	0	0	1	0	0	0	0	0	0	0	0	0	0	0	0	0	0	0	0	0	0	0	0	0	0	0	0	0	0	0	0	0	0	0	0	0	0	0	0	0	0	0	0	0	0	0	0	0	0	0	0	0	0	0	0	0	0	0	0	0	0	0	0	0	0	0	0	0	0	0	0	0	0	0	0	0	0	0	0	0	0	0	0	0	0	0	0	0	1	0	0	0	0	0	0	0	0	0	0	0	0	0	0	0	0	0	0	0	0	0	0	0	0	1	0	0	0	0	0	0	0	0	0	0	0	0	1	0	0	0	0	0	0	1	0	0	0	0	0	0	0	0	0	0	0	0	0	0	0	0	0	0	0	0	0	0	0	0	0	0	0	0	0	0	0	0	0	0	0	0	0	0	0	0	0	0	0	0	0	0	0	0	0	0	0	0	0	0	0	0	0	0	0	0	0	0	0	0	0	0	0	0	0	0	0	0	0	0	0	0	0	0	0	0	0	0	0	0	0	0	0	0	0	0	0	0	0	0	0	0	0	0	0	0	0	0	0	0	0	0	1	0	0	0	0	0	0	0	0	0	0	0	0	0	0	0	0	0	0	0	0	0	0	0	0	0	0	0	0	0	1	0	0	0	0	0	0	0	0	0	0	0	0	0	0	1	0	0	0	0	0	0	0	0	0	0	0	0	0	0	0	0	0	0	0	0	0	0	0	0	0	0	0	0	0	0	0	0	0	0	0	0	0	0	0	0	0	0	0	0	0	0	0	0	0	0	0	0	0	0	0	0	0	0	0	0	0	0	0	0	0	0	0	0	0	0	0	0	0	0	0	0	0	0	0	0	0	0	0	0	0	0	0	0	0	0	0	0	0	0	0	0	0	0	0	0	0	0	0	0	0	0	0	0	0	0	0	0	0	0	0	0	0	0	0	0	0	0	0	0	0	0	0	0	0	0	0	0	0	0	0	0	0	0	0	0	0	0	0	0	0	0	0	0	0	0	0	0	0	0	0	0	0	0	0	0	0	0	0	0	0	0	0	0	0	0	0	0	0	0	0	0	0	0	0	0	0	0	0	0	0	0	0	0	0	0	0	0	0	0	0	0	0	0	0	0	0	0	0	0	0	0	0	0	0	0	0	0	0	0	0	0	0	0	0	0	0	0	0	0	0	0	0	0	0	0	0	0	0	0	0	0	0	0	0	1	0	0	0	0	0	0	0	0	0	0	0	0	0	0	0	0	0	0	0	0	0	0	0	0	0	0	0	0	0	0	0	0	0	0	0	0	0	0	0	0	0	0	0	0	0	0	0	0	0	0	0	0	1	0	0	0	0	0	0	0	0	0	0	0	0	0	0	0	0	0	0	0	0	0	0	0	0	0	0	0	0	0	0	0	0	0	0	0	0	0	0	0	0	0	0	0	0	0	0	0	0	0	0	0	0	0	0	0	0	0	0	0	0	0	0	0	0	0	0	0	0	0	0	0	0	0	0	0	0	0	0	0	0	0	0	0	0	0	0	0	0	0	0	0	0	0	0	0	0	0	0	0	0	0	0	0	0	0	0	0	0	0	0	1	0	0	0	0	0	0	0	0	0	0	0	0	0	0	0	0	0	0	0	0	0	0	0	0	0	0	0	0	0	0	0	0	0	0	0	0	0	0	0	0	0	0	0	0	0	0	0	0	0	0	0	0	0	0	0	0	0	0	0	0	0	0	0	0	0	0	0	0	0	0	0	0	0	0	0	0	0	0	0	0	0	0	0	0	0	0	0	0	0	0	0	0	0	0	0	0	0	0	0	0	0	0	0	0	0	0	0	0	2	0	0	0	0	0	0	0	0	0	0	0	0	0	0	0	0	0	0	1	0	0	1	0	0	0	0	0	0	0	0	0	0	0	0	0	0	0	0	0	0	0	0	0	0	0	0	0	0	0	0	0	0	0	0	0	0	0	0	0	0	0	0	0	0	0	0	0	0	0	0	0	0	0	0	0	0	0	0	0	0	0	0	0	0	0	0	0	0	0	0	0	0	0	0	0	0	0	0	0	0	0	0	0	0	0	0	0	0	0	0	0	0	0	0	0	0	0	0	0	0	0	0	0	0	0	0	0	0	0	0	0	0	0	0	0	0	0	0	0	0	0	0	0	0	0	0	0	0	0	0	0	0	0	1	0	0	1	0	0	0	0	0	0	0	0	0	0	0	0	0	0	0	0	0	0	0	0	0	0	0	0	0	0	0	0	0	0	0	1	0	0	0	0	0	0	0	0	0	0	0	0	1	0	0	0	0	0	0	0	0	0	0	0	0	0	0	0	1	0	0	0	0	0	0	0	0	0	0	0	0	0	0	1	0	0	0	0	0	0	0	0	0	0	0	1	0	0	0	0	0	0	0	0	0	0	0	0	0	0	0	0	0	0	0	0	0	0	0	0	0	0	0	0	0	0	0	0	0	0	0	0	0	0	0	0	0	0	0	0	0	0	0	0	0	0	0	0	0	0	0	0	0	0	0	0	0	0	0	0	0	0	0	0	0	0	0	0	0	0	0	0	0	0	0	0	0	0	0	0	0	0	0	0	0	0	0	0	0	0	0	0	0	0	0	0	0	0	0	0	0	0	0	0	0	0	0	0	0	0	0	0	0	0	0	0	0	0	0	0	0	0	0	0	0	0	0	0	0	0	0	0	0	0	0	0	0	0	0	0	0	0	0	0	0	0	0	0	0	0	0	0	0	0	0	0	0	0	0	0	0	0	0	0	0	0	0	0	0	0	0	0	0	0	0	1	0	0	0	0	0	0	0	0	0	0	0	0	0	0	0	0	0	0	0	0	0	0	0	0	0	0	0	0	0	0	0	0	0	0	0	0	0	0	0	0	0	0	0	0	0	0	0	0	0	0	0	0	0	0	0	0	0	0	0	0	0	0	0	0	0	0	0	0	0	0	0	0	0	0	0	0	0	0	0	0	0	1	0	0	0	0	0	0	0	0	0	0	0	0	0	0	0	0	0	0	0	0	0	0	0	0	0	0	0	0	0	0	0	0	0	0	0	0	0	0	0	0	0	1	0	0	0	0	0	0	0	0	0	0	0	0	0	0	0	0	0	0	0	0	0	0	0	0	0	0	0	0	0	0	0	0	0	0	0	0	0	0	0	0	0	0	0	0	0	0	0	1	0	0	0	0	0	0	0	0	0	0	0	0	0	0	0	0	0	0	0	0	0	0	0	0	0	0	0	0	0	0	0	0	0	0	0	0	0	0	0	0	0	0	1	0	0	0	0	0	0	0	0	0	0	0	0	0	0	0	0	0	0	0	0	0	0	0	0	0	0	0	0	0	0	0	0	0	0	0	0	0	0	0	0	0	0	0	0	0	0	0	0	0	0	0	0	0	0	0	0	0	1	0	0	0	0	0	0	0	0	0	0	0	0	0	0	0	0	0	0	0	0	0	0	0	0	0	0	0	0	0	0	0	0	0	0	0	0	0	0	0	0	0	0	0	0	0	0	0	0	0	0	0	0	0	0	0	0	0	0	0	0	0	0	0	0	0	0	0	0	0	0	0	0	0	0	0	0	0	0	0	0	0	0	0	0	0	0	0	0	0	0	0	0	0	0	0	0	0	0	0	0	0	0	0	0	0	0	1	0	0	0	0	0	0	0	0	0	0	0	0	0	0	0	0	0	0	0	0	0	0	0	0	0	0	0	0	0	0	0	0	0	0	0	0	0	1	0	0	0	0	0	0	0	0	0	0	0	0	0	0	0	0	0	0	0	0	0	0	0	0	0	0	0	0	0	0	0	0	0	0	0	0	0	0	0	0	0	0	0	0	0	0	0	0	0	0	0	0	1	0	0	0	0	0	0	0	0	0	0	0	0	0	0	0	0	0	0	0	0	0	0	0	0	0	0	0	0	0	0	0	0	0	0	0	0	0	0	0	0	0	0	0	0	0	0	0	0	0	0	0	0	0	0	0	0	0	0	0	0	0	0	0	0	0	0	0	0	0	0	0	0	0	0	0	0	0	0	0	0	0	0	0	0	0	0	0	0	0	0	0	0	0	0	0	0	0	0	0	0	0	0	0	0	1	0	0	0	0	0	0	0	0	0	0	0	0	0	0	0	0	0	0	0	0	0	0	0	0	0	1	0	0	0	0	0	0	0	0	0	0	0	0	0	0	0	0	0	0	0	0	0	0	0	0	0	0	0	0	0	0	0	0	0	0	1	0	1	0	0	0	0	0	0	0	0	0	0	0	0	0	0	0	0	0	0	0	0	0	0	0	0	0	0	0	0	0	0	0	0	0	0	0	0	0	0	0	0	0	0	0	0	0	0	0	0	0	0	0	0	0	0	0	0	0	0	0	0	0	0	0	0	0	0	0	0	0	1	0	0	0	0	0	0	0	0	0	0	0	0	0	0	0	0	0	0	0	0	0	0	0	0	0	0	0	0	1	0	0	0	0	0	0	0	0	0	0	0	0	0	0	0	0	0	0	0	0	0	0	0	0	0	0	0	0	0	0	0	1	0	0	0	0	0	0	0	0	0	0	0	0	0	0	0	0	0	0	0	0	0	0	0	0	0	0	0	0	0	0	0	0	0	0	0	0	0	0	0	0	0	0	0	0	0	0	0	0	0	0	1	0	0	0	0	0	0	0	0	0	0	0	0	0	0	0	0	0	0	0	0	0	0	0	0	0	0	0	0	0	0	0	0	1	0	0	0	0	0	0	0	0	0	0	0	0	0	0	0	0	0	0	0	0	0	0	0	0	0	0	0	0	0	0	0	0	0	0	0	0	0	0	0	0	0	0	0	0	0	0	0	0	0	0	0	0	0	0	0	0	0	0	0	0	0	0	0	0	0	0	0	0	0	0	0	0	0	0	0	0	0	0	0	0	0	0	0	0	0	0	0	0	0	0	0	0	0	0	0	0	0	0	1	0	0	0	0	0	0	0	0	0	0	0	0	0	0	0	0	0	0	0	0	0	0	0	0	0	0	0	0	0	0	0	0	0	0	0	0	0	0	0	0	0	0	0	0	0	0	0	0	0	0	0	0	0	0	0	0	0	0	0	0	1	0	0	0	0	0	0	0	0	0	0	0	0	0	0	0	0	0	0	0	0	0	0	0	0	0	0	0	0	0	0	0	0	0	0	0	0	0	0	0	0	0	0	0	0	0	0	0	0	0	0	0	0	0	0	0	0	0	0	0	0	0	0	0	0	0	0	0	0	0	0	0	0	0	0	0	0	0	0	0	0	0	0	0	0	0	0	0	0	0	0	0	0	0	0	0	0	0	0	0	0	0	0	0	0	0	0	0	0	0	0	0	0	0	0	0	0	0	0	0	0	0	0	0	0	0	0	0	0	0	0	0	0	0	0	0	0	0	0	0	0	0	0	0	0	0	0	0	0	0	0	0	0	0	0	0	0	0	0	0	0	0	0	0	0	0	0	0	0	0	0	0	0	0	0	0	0	0	0	0	0	0	0	0	0	0	0	0	0	0	0	0	0	0	0	0	0	0	0	0	0	0	0	0	0	0	0	0	0	0	0	0	0	0	0	0	0	0	0	0	0	0	0	0	0	0	0	0	0	0	0	0	0	0	0	0	0	0	0	0	0	0	0	0	0	0	0	0	0	0	0	0	0	0	0	0	0	0	0	0	0	0	0	0	0	0	0	0	0	0	0	0	0	0	0	0	0	0	1	0	0	0	0	0	0	0	0	0	0	0	0	0	0	0	0	0	0	0	0	0	0	0	0	0	0	0	0	0	0	0	0	0	0	0	0	0	0	0	1	0	0	0	0	0	0	0	0	0	0	0	0	0	0	0	0	0	0	0	0	0	0	0	0	0	0	0	1	0	0	0	0	0	0	0	0	0	0	0	0	0	0	0	0	0	0	0	0	0	0	0	0	0	0	0	0	0	0	0	0	0	0	0	0	0	0	0	0	0	0	0	0	0	0	0	0	0	0	0	0	0	0	0	0	0	0	0	0	0	0	0	0	0	1	0	0	0	0	0	0	0	0	0	0	0	0	0	0	0	0	0	0	0	0	0	0	0	0	0	0	0	0	0	0	0	0	0	0	0	0	0	0	0	0	0	0	0	0	0	0	0	0	0	0	0	0	0	0	0	0	0	0	0	0	0	0	0	0	0	0	0	0	0	0	0	0	0	0	0	0	0	0	0	0	0	0	0	0	0	0	0	0	0	0	0	0	0	0	0	1	0	0	0	0	0	0	0	0	0	0	0	1	0	0	0	0	0	0	0	0	0	0	0	0	0	0	0	0	0	0	0	0	0	0	0	0	0	0	0	0	0	0	0	0	0	0	0	0	0	0	0	0	0	0	0	0	0	0	0	0	0	0	0	0	0	0	0	0	0	0	0	0	0	0	0	0	0	0	0	0	0	0	0	0	0	0	0	0	0	0	0	0	0	0	0	0	0	0	0	0	0	0	0	0	0	0	0	0	0	0	0	0	0	0	0	0	0	0	0	0	0	0	0	0	0	0	0	0	0	0	0	0	0	0	0	0	0	0	0	0	0	0	0	0	0	0	0	0	0	0	0	0	0	0	0	0	0	0	0	0	0	0	0	0	0	0	1	0	0	0	0	0	0	0	0	0	0	0	0	0	0	0	0	0	0	0	0	0	0	0	0	0	0	0	0	0	0	0	0	0	0	0	0	0	0	0	0	0	0	0	0	0	0	0	0	0	0	0	0	0	0	0	0	0	0	0	0	0	0	0	0	0	0	0	0	0	0	0	0	0	0	0	0	0	0	0	0	0	0	0	0	0	0	0	0	0	0	0	0	0	0	0	0	0	0	0	0	0	0	0	0	0	0	0	0	0	0	0	0	0	0	0	0	0	0	0	0	0	0	0	0	0	0	0	0	0	0	0	0	0	0	0	0	0	0	0	0	0	0	0	0	0	0	0	0	0	0	0	0	0	0	0	0	0	0	0	0	0	0	0	0	0	0	0	0	0	0	0	0	0	0	0	0	0	0	0	0	0	0	0	0	0	0	0	0	0	0	0	0	0	0	0	0	0	0	0	0	0	0	0	0	0	1	0	0	0	0	0	0	0	0	0	0	0	0	0	0	0	0	0	0	0	0	0	0	0	0	0	0	0	0	0	0	0	0	0	0	0	0	0	0	0	0	0	0	0	0	0	0	0	0	0	0	0	0	0	0	0	0	0	0	0	0	0	0	0	0	0	0	0	0	0	0	1	0	0	0	1	0	0	0	0	0	0	0	0	0	0	0	0	0	0	0	0	0	0	0	0	0	0	0	0	0	0	0	0	0	0	0	0	0	0	0	0	0	0	0	0	0	0	0	0	0	0	0	0	0	0	0	0	0	0	0	0	0	0	0	1	0	0	0	0	0	0	0	0	0	0	0	0	0	0	0	0	0	0	0	0	0	0	0	0	0	0	0	0	0	0	0	0	0	0	0	0	0	0	0	0	0	0	0	0	0	0	0	0	0	0	0	0	0	0	0	0	0	0	0	0	0	0	0	0	0	0	0	0	0	0	0	0	0	0	0	0	0	0	0	0	0	0	0	0	0	0	0	0	0	0	0	0	0	0	0	0	0	0	0	0	0	0	0	0	0	0	0	0	0	0	0	0	0	0	0	0	0	0	0	0	0	0	0	0	0	0	0	0	0	1	0	0	0	0	0	0	0	0	0	0	0	0	0	0	0	0	0	0	0	0	0	0	0	0	0	0	0	0	0	0	0	0	0	0	0	0	0	0	0	0	0	0	0	0	0	0	0	0	0	0	0	0	0	0	0	0	0	0	0	0	0	0	0	0
N0.HOG0002363	9	0	10	14	7	7	2	2	6	2	1	10	7	3	5	6	6	9	2	9	0	3	7	1	1	5	2	2	10	0	9	4	13	5	3	14	5	1	6	10	8	5	2	12	16	12	9	5	4	2	5	10	1	13	2	7	9	3	5	11	3	11	6	4	19	18	15	14	1	4	8	1	12	8	8	11	10	1	4	8	10	14	4	4	1	12	1	4	2	6	16	2	7	6	23	4	10	4	14	3	6	3	11	17	10	0	12	8	2	2	8	0	3	28	14	9	2	7	4	22	4	5	17	3	7	5	3	3	13	23	5	6	0	2	7	4	16	3	4	5	9	3	3	6	8	2	7	1	3	3	1	2	3	7	16	5	11	4	4	13	7	5	1	4	9	6	4	3	0	6	4	2	3	0	26	7	39	0	0	9	4	1	5	2	4	10	3	5	5	9	2	6	1	14	12	1	7	4	6	12	10	5	13	19	1	5	6	1	8	6	5	0	6	4	4	0	7	3	11	8	4	9	6	8	11	6	5	1	5	11	0	7	12	4	4	5	7	8	1	21	2	14	6	4	1	0	5	1	3	7	5	2	5	6	5	6	7	5	1	0	10	6	8	6	2	2	8	12	3	2	8	6	7	6	1	12	4	7	12	3	8	9	4	7	13	5	0	0	5	7	2	14	5	7	6	9	10	2	15	12	13	12	15	14	3	9	5	7	6	6	8	13	9	3	8	19	2	3	11	5	4	5	5	2	21	7	8	5	10	1	3	12	10	5	2	9	0	7	0	0	8	4	3	10	9	20	6	4	0	12	13	6	3	4	3	4	8	1	1	6	1	1	1	7	11	3	0	18	3	3	25	3	5	10	3	9	1	2	7	4	9	7	12	6	3	12	3	17	7	0	5	5	6	1	5	8	2	7	3	7	9	2	18	5	3	20	3	5	0	2	10	8	0	2	13	10	4	3	7	7	5	9	14	4	2	2	5	3	0	0	7	3	9	9	1	6	2	4	10	6	4	3	0	4	6	4	3	3	7	5	7	11	9	20	27	14	9	8	10	3	8	7	5	15	11	26	1	7	6	21	9	4	2	10	2	12	3	11	9	17	4	4	0	21	8	12	7	1	1	11	17	7	4	0	6	5	13	23	5	7	12	4	9	5	5	6	8	1	6	7	6	9	3	0	3	5	5	5	5	2	5	7	5	2	4	10	15	3	0	11	2	5	12	26	7	3	7	8	1	11	1	7	6	1	9	13	4	11	2	8	4	5	5	6	8	7	13	9	10	1	0	2	3	2	15	2	4	5	3	3	1	1	10	2	8	6	6	22	17	0	2	5	1	12	1	9	6	8	2	5	1	4	2	0	5	12	5	4	0	4	2	3	2	2	12	3	7	3	7	2	5	2	3	7	5	3	3	4	6	7	7	8	10	4	8	6	21	20	11	5	0	1	9	9	5	7	10	2	0	5	1	5	0	4	7	3	3	2	5	3	3	9	7	2	12	0	18	4	1	11	5	20	7	6	18	14	2	1	0	6	14	2	18	4	5	6	2	4	1	0	9	17	14	6	13	0	5	12	9	10	6	8	9	9	14	0	6	0	7	16	2	8	4	17	0	6	3	7	5	2	1	0	3	1	8	6	3	0	0	3	1	1	8	2	3	7	0	3	4	3	4	7	1	1	3	2	0	0	6	4	5	3	6	4	4	16	3	1	3	8	10	9	6	5	5	4	0	0	6	7	10	1	11	17	10	4	19	10	2	8	8	4	5	12	31	4	2	12	6	11	2	4	3	5	6	12	13	2	9	0	7	2	0	4	11	0	6	5	7	14	6	12	4	2	8	20	6	4	5	6	4	9	5	15	3	11	11	1	17	2	16	1	3	23	7	2	9	3	10	7	5	5	4	16	5	0	8	0	7	20	13	5	13	3	7	8	8	0	1	8	0	5	11	31	16	11	9	2	4	6	5	13	7	1	0	10	5	10	5	3	0	8	6	3	3	16	0	15	14	6	7	12	6	11	7	6	1	17	0	4	8	10	1	7	0	18	7	12	2	5	0	2	1	2	0	5	3	11	12	1	6	2	17	3	3	3	10	9	2	2	10	6	6	4	5	10	4	7	7	4	1	0	1	5	5	6	1	7	11	4	15	5	0	9	3	9	7	17	2	3	10	7	3	9	4	39	7	0	8	2	9	11	6	6	5	15	13	10	6	2	3	12	13	8	1	6	13	3	18	7	8	2	6	0	9	2	11	4	17	0	17	13	6	4	9	1	2	8	6	6	9	0	22	0	12	4	13	8	1	3	10	3	2	4	3	0	10	2	13	5	6	5	5	2	8	3	21	15	12	1	10	6	0	15	1	8	7	3	18	1	7	10	4	5	2	5	15	9	2	3	2	6	10	16	4	16	14	2	7	5	1	5	0	3	4	1	13	4	13	9	1	6	13	0	4	3	3	5	5	7	6	10	1	3	2	10	10	16	7	22	17	9	6	6	2	7	3	7	5	7	7	1	15	0	2	1	11	8	13	4	4	0	9	7	6	4	3	5	24	5	8	2	4	4	7	10	21	1	10	7	3	5	3	3	10	3	6	1	13	10	15	10	2	6	17	11	17	4	5	6	7	5	12	10	5	4	10	8	3	4	10	0	11	3	5	4	5	2	8	33	8	2	11	2	17	3	9	0	19	2	1	3	12	1	4	10	15	2	10	5	3	16	12	0	10	5	2	4	36	1	9	11	11	3	0	7	14	20	3	6	7	4	13	8	4	1	8	1	8	3	3	1	3	3	0	3	11	5	7	3	1	7	6	4	1	17	6	5	9	12	5	5	4	3	8	3	3	3	1	9	2	12	4	10	9	1	2	15	3	6	4	1	1	10	1	13	9	32	8	9	5	3	8	1	10	9	15	1	3	0	5	6	20	6	3	11	9	7	18	5	6	6	4	3	4	11	5	4	5	3	4	9	6	1	7	2	13	16	9	2	2	6	0	7	6	7	5	11	0	6	6	11	6	7	3	4	3	4	8	7	5	7	6	4	2	4	4	0	0	13	7	13	20	11	12	0	22	4	4	1	2	9	2	8	7	6	3	8	5	7	13	15	1	8	12	4	0	0	0	5	10	3	7	1	21	9	7	1	1	15	13	10	10	8	1	2	0	1	0	0	3	0	8	2	4	1	1	18	7	7	6	3	7	4	17	4	14	14	12	7	22	5	4	3	1	0	8	25	8	12	9	8	7	14	0	9	2	4	15	3	1	3	30	4	1	4	12	15	12	17	0	13	21	5	5	6	0	11	3	10	7	3	3	11	5	2	2	3	3	0	0	8	12	10	4	3	1	4	14	4	2	13	2	4	3	1	13	4	7	1	4	0	2	14	13	7	0	14	9	8	1	11	10	4	5	19	5	9	5	8	1	14	2	7	12	21	8	5	5	2	5	10	2	3	32	13	9	13	1	5	1	6	11	12	10	0	8	0	3	6	6	11	4	5	2	5	2	6	3	5	17	24	2	7	7	3	12	4	3	4	3	8	9	10	2	7	3	5	15	3	18	17	2	2	6	0	10	2	3	6	5	2	6	11	0	0	11	2	6	15	1	2	0	15	9	8	0	8	5	7	18	0	5	3	4	8	1	3	3	0	8	2	3	6	1	6	16	3	11	2	6	9	11	8	3	11	7	5	17	5	9	8	11	14	3	5	7	2	0	6	0	3	12	11	5	5	5	1	14	0	0	5	0	0	6	2	5	12	4	13	19	2	0	2	1	5	10	10	0	5	9	7	2	5	14	3	3	5	10	6	0	2	4	3	23	1	16	2	41	4	9	9	16	24	3	9	23	8	8	7	2	6	3	19	9	0	2	3	24	4	10	6	2	5	11	4	8	6	6	0	6	3	23	13	1	6	3	8	3	8	3	12	1	1	8	6	3	5	0	8	4	1	8	23	0	4	4	3	3	13	5	4	6	6	10	1	6	3	4	4	2	6	5	6	7	8	1	9	4	2	1	7	6	1	5	0	5	4	1	12	2	1	4	2	9	4	9	5	5	1	3	2	2	5	2	10	3	1	2	13	5	7	11	13	1	7	8	2	3	4	4	11	7	3	9	2	2	26	8	13	1	0	4	4	3	1	5	8	4	2	12	2	14	6	3	6	26	3	6	3	5	2	1	4	19	7	2	6	0	4	8	9	6	11	5	5	5	10	12	7	2	1	2	0	3	19	0	5	4	6	11	2	2	4	5	12	10	0	11	3	6	9	11	6	7	11	10	0	7	0	2	6	6	7	8	10	14	2	11	17	9	16	2	5	4	3	1	5	17	6	24	12	7	18	2	0	2	4	37	3	7	5	7	6	3	5	5	3	0	11	6	6	11	10	9	4	7	3	2	8	8	7	12	7	4	1	4	5	7	1	2	7	10	13	3	6	3	9	6	14	6	3	5	11	2	6	7	14	9	3	11	9	13	4	3	4	14	8	6	9	0	0	1	6	20	10	3	5	12	1	3	2	10	5	0	12	5	0	1	3	2	17	2	6	9	4	14	4	7	2	5	3	3	12	5	10	9	2	5	3	4	4	17	8	12	3	1	23	2	7	2	9	0	20	9	3	2	1	3	5	9	14	12	1	7	9	10	6	6	0	15	8	7	2	2	2	1	1	5	4	13	6	3	4	13	4	1	28	4	5	2	5	8	12	3	2	4	3	10	13	4	9	20	5	3	3	2	11	8	8	8	0	1	2	3	9	0	1	13	4	5	12	2	8	5	16	1	6	12	1	4	4	4	9	5	2	15	24	5	17	12	6	12	11	12	8	7	10	0	30	15	14	2	10	5	2	8	7	6	1	16	6	8	12	7	0	8	4	17	2	2	5	4	47	3	6	2	4	4	7	0	17	4	3	2	9	6	17	7	1	21	5	0	2	13	5	6	7	0	5	1	3	0	10	1	1	2	7	8	8	13	10	10	13	1	7	5	14	9	5	6	2	0	8	3	16	9	6	16	16	7	12	10	8	2	4	12	1	2	3	9	21	3	3	3	3	0	7	3	3	0	9	2	2	3	1	1	5	3	2	6	1	7	2	4	7	2	3	16	4	2	11	15	1	8	9	1	5	15	1	1	14	4	7	1	0	1	6	8	6	8	11	7	4	7	8	5	0	2	6	29	12	8	11	7	9	4	3	4	0	7	11	6	13	3	6	1	14	4	3	0	8	21	5	5	13	10	8	19	6	10	13	4	5	10	4	0	2	4	7	3	1	1	5	3	5	5	4	0	8	8	3	1	7	14	7	7	14	1	10	19	2	13	9	1	4	1	24	2	4	5	15	20	0	2	4	2	2	8	7	9	7	5	15	8	7	3	4	0	4	6	3	0	0	12	3	1	4	7	2	5	8	1	1	6	4	3	1	10	4	5	12	13	4	2	4	2	1	8	16	19	0	5	9	9	12	4	15	10	9	8	7	3	9	6	13	24	12	7	8	12	4	14	14	10	0	11	11	2	10	0	34	8	4	1	8	6	7	0	9	7	11	3	10	7	9	11	7	6	11	11	12	1	6	4	12	8	0	1	2	6	6	17	23	4	3	5	4	16	1	13	2	6	12	7	5	1	7	10	6	6	9	5	5	9	2	15	11	15	2	4	6	10	2	2	4	5	11	14	0	1	9	3	54	4	11	8	17	12	9	13	4	15	4	27	11	3	7	5	1	0	13	13	2	4	5	5	7	9	1	5	5	14	8	4	8	5	6	9	6	1	7	8	7	15	7	1	9	13	5	1	9	0	16	1	9	6	8	3	0	7	20	9	6	2	11	3	3	4	3	8	10	7	0	13	7	10	41	8	0	4	4	7	1	5	16	10	17	3	5	1	0	9	5	2	12	6	10	6	12	2	5	13	2	7	14	0	8	4	0	2	16	8	7	8	3	21	6	4	10	1	11	8	32	4	2	14	30	7	19	8	5	3	1	2	6	9	9	4	3	11	3	20	5	11	4	3	27	6	3	2	12	0	4	4	8	16	4	14	8	3	10	6	1	1	5	9	8	2	2	2	1	5	1	8	15	15	2	1	5	18	5	6	0	15	7	4	1	9	0	4	10	8	9	14	7	0	12	7	9	15	0	11	0	6	3	7	5	6	3	2	4	5	10	0	10	0	14	0	2	0	13	7	2	6	3	8	3	5	0	7	4	8	8	0	8	2	4	11	12	17	3	19	6	11	2	1	5	6	3	8	12	12	6	6	13	6	1	0	5	20	4	13	2	2	19	2	6	4	13	4	0	19	7	5	10	2	1	3	8	10	12	6	3	9	10	2	7	4	16	8	4	2	12	12	2	5	8	4	6	2	10	5	10	11	3	4	4	1	2	0	9	15	5	1	5	6	3	9	4	6	2	3	0	10	13	5	13	7	19	10	3	6	31	10	4	4	0	10	14	2	10	8	5	5	7	0	3	14	4	6	8	21	9	4	7	2	3	6	8	9	5	24	0	7	0	1	0	7	0	17	6	14	17	14	7	3	3	4	11	4	0	9	4	17	2	11	4	11	10	13	16	5	9	11	5	4	8	10	14	4	6	17	2	9	7	6	1	7	29	5	0	0	5	6	3	3	5	11	2	4	0	11	9	6	5	7	3	2	2	3	2	1	4	3	11	7	2	5	4	3	15	10	34	0	9	8	4	0	4	3	8	9	6	4	8	2	12	21	9	2	5	10	3	16	0	2	3	8	10	7	15	1	20	3	4	8	5	7	6	3	10	4	0	34	0	2	10	19	6	6	14	5	7	16	11	1	16	4	6	11	9	9	2	1	10	12	8	7	1	13	6	34	9	36	6	6	0	13	19	0	2	7	0	6	13	4	6	19	1	15	19	20	0	8	10	1	6	5	10	1	6	10	13	2	18	5	8	12	20	8	2	2	5	0	2	3	0	1	3	1	12	2	1	7	2	4	12	12	3	3	8	1	7	36	21	8	7	6	11	18	6	4	5	6	5	9	2	6	3	13	7	2	3	1	6	9	3	5	6	7	10	9	9	2	14	2	1	6	13	17	12	8	5	8	10	8	13	4	9	1	8	2	0	1	7	24	2	4	3	13	0	0	17	10	16	3	2	21	14	0	10	6	4	24	3	11	19	1	6	11	3	9	2	2	8	3	11	1	6	6	7	5	14	14	12	18	6	9	2	7	2	3	5	1	11	11	3	3	5	0	0	9	6	3	3	17	6	0	7	2	10	3	4	8	4	4	0	11	25	6	4	0	1	4	0	9	13	8	5	0	12	1	7	1	4	7	8	4	8	5	2	1	4	9	2	5	7	3	19	6	12	7	3	22	5	10	10	5	4	5	13	7	5	6	2	6	7	2	14	10	3	6	11	1	4	1	5	5	6	10	2	2	7	0	4	8	1	4	20	8	3	9	9	2	11	5	8	13	12	5	16	1	14	8	3	9	5	2	5	12	8	4	6	4	4	36	5	6	0	10	8	25	5	0	2	15	4	2	4	4	6	9	14	3	7	4	18	20	5	4	11	5	1	1	10	7	13	14	29	1	5	5	4	6	7	10	3	2	7	2	8	1	3	5	4	5	3	15	11	6	24	3	0	0	6	4	11	15	15	3	2	7	6	5	25	0	3	5	10	3	5	1	15	14	7	3	3	4	10	11	7	16	13	14	10	0	8	2	1	13	3	23	4	1	9	4	3	5	10	7	4	3	6	10	9	8	5	5	5	13	8	6	9	4	5	8	4	12	9	12	4	4	9	4	4	6	31	11	2	2	1	14	9	1	16	1	8	8	18	11	3	4	0	6	2	13	9	4	10	6	5	12	7	3	7	3	5	2	2	16	8	4	16	13	4	3	3	0	4	7	2	9	25	5	18	10	13	6	2	1	1	4	7	0	19	4	12	18	15	2	7	2	6	5	6	8	3	11	7	1	8	9	0	14	5	8	5	4	5	13	3	20	7	4	7	4	0	1	1	1	30	4	3	6	1	10	9	14	6	12	7	0	4	24	10	1	7	9	15	0	10	6	4	8	7	4	4	10	4	2	5	5	7	6	4	22	7	0	2	6	9	4	3	9	8	15	3	8	14	15	8	7	3	13	5	5	2	4	7	3	6	2	3	19	3	0	9	9	10	18	0	8	4	22	15	16	2	16	6	3	4	14	2	7	5	6	8	5	2	9	6	11	10	13	5	14	10	6	2	7	19	16	19	6	7	8	4	2	11	10	10	9	7	21	7	3	11	19	5	11	5	5	6	4	7	6	9	6	14	1	0	6	16	5	3	18	3	4	10	1	0	6	7	12	5	6	59	6	10	4	6	17	6	0	7	0	9	7	2	6	2	3	1	13	1	6	8	8	4	3	12	4	15	1	6	11	9	2	9	6	4	5	6	12	8	25	3	2	21	10	10	3	9	5	11	5	11	0	4	15	5	1	4	7	1	26	15	3	7	3	0	5	12	6	6	6	3	8	10	9	9	2	0	8	2	0	14	8	0	12	0	4	7	14	2	10	1	36	11	7	6	8	4	7	3	0	1	13	3	12	2	6	10	0	2	5	19	11	0	3	0	1	16	9	4	4	2	11	4	31	12	8	12	12	16	30	11	1	7	13	10	11	4	15	17	25	6	3	4	5	2	2	6	12	6	4	6	4	43	20	1	4	4	3	5	8	7	22	16	17	17	9	0	0	5	10	4	8	4	11	4	18	1	1	3	1	17	3	2	6	3	10	7	3	3	10	8	6	2	4	9	7	3	7	8	5	5	1	4	3	18	5	10	15	7	8	2	10	2	3	8	0	4	16	1	1	9	15	4	10	5	11	7	41	0	8	4	5	3	5	5	4	12	5	5	11	4	10	4	3	18	4	10	22	9	5	2	3	11	9	7	2	5	11	8	12	2	10	11	2	3	10	2	14	3	7	14	4	16	11	10	11	1	8	5	3	0	4	1	4	0	2	9	7	7	7	8	1	22	3	6	5	1	5	2	2	4	4	5	8	2	10	3	14	14	8	0	2	11	1	3	9	0	4	7	5	10	12	17	6	6	3	10	4	2	0	9	8	8	5	13	21	7	3	4	9	11	3	4	3	8	8	3	6	9	12	9	5	12	0	8	4	5	2	9	9	5	5	0	1	10	7	0	3	7	7	4	5	7	6	2	0	2	6	9	7	7	4	8	15	4	7	8	3	10	0	2	7	3	21	7	7	12	4	4	0	12	26	1	3	19	7	12	1	6	9	1	8	10	10	14	3	3	6	6	1	3	4	7	5	2	2	13	41	3	10	11	20	6	3	4	17	8	12	2	4	4	10	2	7	6	6	7	2	5	4	1	2	9	7	3	12	0	8	1	8	16	23	8	5	9	4	5	6	9	7	11	11	4	3	1	4	10	2	9	9	7	7	5	3	10	6	4	2	7	1	9	16	8	3	7	8	9	2	13	9	4	2	0	4	14	2	8	6	4	3	9	17	4	10	2	4	9	6	1	0	1	7	6	8	5	7	7	4	8	1	5	8	15	4	4	3	6	9	7	13	0	7	10	2	10	12	5	19	7	4	7	1	2	8	7	27	8	6	6	11	7	0	8	1	11	12	2	6	13	4	3	4	5	8	5	12	4	15	5	6	1	1	9	4	1	5	13	9	9	1	14	11	4	19	9	4	0	19	14	8	5	6	4	2	2	2	6	11	7	3	33	6	3	2	26	7	11	3	9	5	14	3	10	12	2	11	26	10	8	0	6	3	4	0	13	4	3	4	11	41	8	2	6	0	1	2	9	4	15	7	9	13	11	5	13	5	31	6	6	3	10	1	10	0	14	8	4	11	3	0	3	5	8	8	3	0	20	0	7	6	1	12	17	3	3	1	1	14	9	17	6	4	5	0	9	8	5	5	6	10	8	6	13	2	3	12	1	3	4	12	2	0	9	6	4	9	16	30	4	0	8	6	1	16	1	11	29	12	10	3	2	7	3	5	17	1	9	9	4	12	11	20	0	2	14	7	4	3	8	14	5	9	2	11	9	31	5	7	2	11	5	9	9	6	12	5	5	8	0	10	0	1	3	0	2	6	4	3	11	5	16	1	4	9	4	11	8	14	8	2	15	6	3	13	3	3	1	3	14	12	4	19	1	4	9	3	0	5	2	5	0	7	15	1	5	5	13	5	0	9	6	11	3	10	6	9	7	5	0	3	5	4	4	11	9	6	4	2	2	7	0	10	4	22	9	24	2	14	14	3	3	7	2	0	11	0	5	0	19	3	5	6	8	4	4	4	1	2	0	4	5	8	6	13	8	5	2	4	9	0	0	0	1	7	22	1	13	1	1	10	3	6	7	9	5	4	4	4	11	2	7	8	2	4	2	0	7	6	2	0	11	6	6	9	2	10	29	10	3	4	7	12	18	4	4	3	14	38	0	13	3	1	12	15	4	6	6	10	0	3	3	12	4	42	24	3	11	0	7	4	2	1	4	2	5	9	6	6	10	8	0	3	3	7	0	7	27	0	3	5	11	12	3	0	12	11	5	2	4	0	5	54	6	14	3	4	13	12	10	6	9	3	6	5	1	3	3	11	2	4	11	6	4	21	5	10	0	23	5	7	7	4	2	13	6	0	1	12	2	3	3	5	5	8	8	5	29	4	9	12	0	29	9	8	9	5	3	15	2	1	0	12	2	15	9	4	7	5	8	5	31	3	13	5	7	16	0	5	1	5	5	10	16	6	0	9	4	11	2	5	9	11	16	8	2	11	8	20	26	5	3	10	4	0	15	7	7	41	0	16	7	5	9	15	0	2	8	0	5	1	4	1	11	3	8	0	8	3	4	5	4	2	3	4	1	0	5	4	10	12	9	1	5	3	0	1	15	8	10	0	3	4	7	8	8	11	8	4	2	11	3	0	15	7	6	8	3	0	28	16	5	8	6	3	1	18	0	2	1	4	11	5	0	10	6	0	10	7	4	14	11	11	0	2	6	9	8	6	9	21	2	2	8	11	9	58	0	11	3	6	2	0	16	3	4	1	14	10	12	11	8	5	2	3	4	12	0	15	4	13	7	19	6	4	10	20	7	5	13	4	8	5	3	8	26	2	14	46	13	10	6	13	6	36	1	7	14	6	8	15	9	4	14	3	6	8	4	8	14	3	5	9	7	9	10	2	18	6	7	0	2	5	6	15	11	0	15	3	1	6	0	21	3	4	12	8	22	4	0	6	12	9	12	10	7	2	30	9	2	3	5	2	0	8	12	22	0	20	7	19	19	24	2	34	0	7	9	9	13	6	2	10	5	4	13	7	6	2	8	18	3	15	6	18	3	0	6	2	3	8	5	5	7	7	7	0	4	23	2	13	1	4	14	3	6	15	4	7	11	8	14	5	0	8	4	7	8	5	8	3	0	8	5	2	2	8	3	5	3	6	0	0	8	4	3	10	11	1	5	1	17	6	10	8	8	14	14	2	0	1	3	25	4	7	12	8	9	2	4	1	6	1	8	5	0	6	4	8	1	20	6	5	20	3	17	16	5	4	9	2	4	19	6	1	10	4	8	9	7	6	6	5	2	10	2	7	13	0	4	3	8	4	3	1	4	5	4	7	6	3	14	0	2	16	10	4	13	13	2	4	9	3	8	15	9	0	6	2	11	7	6	8	5	10	3	18	10	5	2	12	10	4	30	6	2	7	3	8	1	8	12	8	15	7	6	6	7	7	8	7	7	6	26	3	19	11	3	7	7	4	6	4	0	2	11	9	7	5	8	0	4	8	3	0	6	2	2	18	17	9	2	6	5	6	6	9	6	6	8	4	4	2	1	2	8	13	2	0	8	17	4	5	7	8	1	37	4	6	15	0	0	11	10	11	5	21	13	7	7	0	3	0	7	6	0	0	16	11	1	3	6	9	1	2	1	0	13	13	10	6	2	5	11	19	8	7	14	5	5	3	4	4	0	1	0	3	6	6	2	12	18	0	13	2	0	13	4	15	6	4
N0.HOG0006469	0	0	0	0	1	0	0	0	0	0	0	0	0	0	0	0	0	0	0	1	0	0	0	1	0	0	0	1	0	0	0	0	2	0	0	1	0	0	0	1	0	0	0	0	0	0	0	0	0	0	0	0	0	0	0	0	0	0	0	0	0	0	0	0	0	0	0	1	0	0	0	0	0	0	0	0	0	0	1	0	0	0	0	0	0	0	0	0	0	0	0	0	0	0	0	0	2	0	0	0	0	0	1	1	0	0	0	0	0	0	0	0	0	0	0	0	0	0	0	1	0	0	0	0	0	1	0	1	1	1	0	0	0	0	0	0	1	0	0	0	0	0	0	0	0	0	0	0	0	0	7	0	2	0	0	0	0	0	0	0	0	0	0	0	0	0	0	0	0	0	0	0	0	0	1	0	0	0	0	1	0	1	0	0	0	0	0	0	0	1	0	1	0	0	0	0	0	0	0	0	1	1	1	0	1	0	0	0	0	0	0	0	0	0	2	0	1	0	0	0	0	0	0	1	0	0	0	0	2	0	0	0	0	0	0	0	1	0	0	1	0	1	0	0	0	0	0	0	0	0	0	0	0	0	0	0	0	0	0	0	2	0	0	0	0	0	1	0	0	0	0	0	0	0	0	3	1	0	0	0	0	0	0	0	0	1	0	0	0	0	0	0	0	1	1	0	0	0	0	0	2	0	0	0	0	4	0	0	1	0	0	2	0	0	0	1	0	0	0	0	0	0	0	1	2	0	0	0	0	0	0	0	1	0	0	1	0	1	0	0	0	0	0	0	0	1	0	0	0	0	0	2	0	0	0	0	0	0	0	0	0	0	0	0	0	0	0	0	0	0	2	0	0	2	0	1	0	0	1	0	0	0	0	0	0	0	1	0	0	0	0	0	0	0	1	1	0	2	0	0	0	0	3	0	0	0	0	0	0	0	1	0	0	0	1	0	0	0	0	0	0	0	0	0	0	0	0	0	0	0	0	0	0	0	0	1	0	0	0	0	0	0	0	0	0	0	0	0	0	1	0	0	1	1	0	1	1	0	0	0	0	0	0	0	0	0	0	0	0	0	0	0	0	0	0	1	0	0	2	0	0	0	0	0	0	0	0	0	0	0	0	0	0	0	0	0	1	0	0	0	0	0	0	1	0	0	0	0	0	0	0	0	0	0	0	0	0	0	0	0	0	0	0	0	0	0	1	0	0	0	0	0	1	0	0	0	0	0	0	0	0	0	0	0	0	0	1	0	0	0	0	0	0	0	0	0	0	0	0	0	0	0	0	0	0	0	0	0	0	0	0	0	0	0	0	0	0	0	2	0	0	0	0	0	0	1	0	0	0	0	0	0	0	0	1	2	0	0	0	0	0	0	0	0	0	0	0	0	0	0	0	0	0	0	0	0	0	0	0	0	0	0	0	0	0	0	0	0	1	0	0	0	0	0	0	0	0	0	0	1	0	0	0	0	0	0	0	1	0	0	0	0	1	1	0	0	0	0	0	0	0	2	0	0	0	2	0	0	0	0	0	0	0	0	0	0	0	0	0	0	0	0	0	0	0	0	0	2	1	0	0	1	0	0	1	0	0	0	0	0	0	0	0	0	0	0	0	0	0	0	0	0	0	0	0	0	0	0	0	0	0	0	0	0	0	0	0	0	0	0	0	0	1	0	0	0	0	0	1	0	0	1	0	0	0	0	0	0	0	0	0	0	0	0	0	0	0	0	1	1	0	0	0	0	0	0	0	0	0	0	0	0	0	1	0	0	0	0	0	0	0	0	0	0	0	0	0	0	0	0	0	0	0	0	0	0	0	0	1	0	0	0	0	0	0	1	3	0	0	0	0	1	0	0	0	0	0	0	0	0	0	0	0	0	0	0	0	0	0	0	0	0	0	0	0	0	0	0	0	0	0	0	1	0	0	0	0	0	0	0	0	0	0	0	0	0	0	0	0	0	0	0	0	0	0	0	0	0	0	0	0	0	0	0	0	0	0	1	0	0	0	1	0	0	0	0	0	0	0	0	0	0	0	0	0	0	0	0	0	0	0	0	0	0	0	0	0	0	0	0	0	0	0	0	0	0	2	0	0	0	0	0	0	0	0	0	0	1	0	0	0	0	0	0	0	0	0	0	0	0	0	0	0	1	0	0	0	0	0	0	0	0	0	0	0	0	1	0	1	0	0	0	0	0	1	1	0	0	0	0	0	1	0	1	0	0	1	0	1	0	0	0	0	0	0	0	1	0	0	0	0	0	1	0	0	0	0	0	0	0	1	0	1	0	0	0	0	0	0	0	1	0	0	0	0	0	0	0	1	0	0	0	0	0	0	0	0	1	0	0	0	0	0	0	0	0	0	0	2	0	1	0	0	1	1	0	0	0	0	0	0	0	1	0	0	0	0	0	0	0	0	0	0	0	0	1	0	0	1	0	0	0	0	0	0	0	0	0	0	0	0	0	0	0	0	0	0	1	0	0	0	0	0	0	0	0	0	1	0	0	1	0	0	0	0	0	0	1	0	0	0	0	0	0	0	0	0	0	0	1	0	1	0	0	0	0	0	0	0	0	0	0	0	0	0	0	0	0	1	0	0	1	0	0	0	0	0	0	0	0	0	0	1	0	0	0	0	0	0	0	1	0	0	0	0	0	0	0	1	0	0	0	0	0	0	0	0	0	1	0	0	0	0	0	0	0	0	0	0	0	0	0	0	0	0	1	0	0	0	0	0	0	0	0	0	0	1	0	0	0	0	0	0	0	0	0	1	0	0	0	0	0	0	0	0	0	0	0	0	0	0	0	0	0	0	0	0	0	0	0	0	0	0	0	0	0	1	0	0	0	0	0	0	1	0	0	0	0	1	0	0	0	0	1	0	1	0	1	0	1	0	0	1	0	0	0	0	0	0	0	0	0	0	0	0	0	0	0	1	1	0	0	0	0	0	0	1	0	0	0	0	1	0	0	0	0	1	0	0	0	0	0	0	0	0	0	0	0	0	0	0	0	0	0	0	0	0	0	0	0	0	0	0	1	0	0	0	0	0	1	0	0	0	2	0	0	0	0	0	0	0	0	0	0	1	0	0	0	0	1	0	0	0	0	0	0	0	0	0	0	0	1	0	0	0	0	0	0	0	1	2	0	0	0	0	0	0	0	0	0	0	0	0	0	0	0	0	0	0	0	0	0	1	0	0	0	0	1	0	0	0	0	0	0	0	0	0	0	0	0	0	0	0	0	0	1	0	0	0	0	0	0	0	0	0	0	0	0	0	0	0	0	0	0	1	0	0	0	0	0	0	0	0	0	0	0	0	0	0	0	0	0	0	1	0	1	0	0	1	0	0	1	0	0	0	0	0	0	0	0	0	0	0	1	0	0	0	0	0	0	0	0	0	0	0	1	0	0	0	0	0	0	0	0	0	0	0	0	0	0	0	0	0	0	1	0	0	0	0	1	0	0	0	2	0	0	0	0	0	0	0	0	1	1	0	0	0	0	0	0	1	0	0	1	0	0	0	0	0	0	0	0	0	0	0	0	0	0	0	0	0	0	0	0	0	0	0	0	0	0	0	0	0	1	0	0	0	0	0	0	0	0	0	0	4	0	0	0	0	0	0	0	0	0	0	0	0	0	0	0	0	0	0	0	0	0	0	0	0	0	0	0	0	0	0	0	0	1	0	1	0	0	1	0	0	0	0	0	0	0	0	0	0	1	0	0	0	0	4	0	0	0	0	0	0	0	0	0	0	0	0	0	0	0	0	0	0	0	0	0	0	0	0	0	0	0	0	0	0	1	0	0	0	0	0	0	2	0	0	0	0	0	1	0	0	0	0	0	0	0	0	0	0	0	0	0	0	0	0	0	0	0	0	0	0	0	0	0	0	0	0	0	0	0	1	0	0	0	1	0	0	0	0	0	0	0	0	0	0	0	0	0	0	0	0	0	0	0	0	0	0	0	0	0	0	0	0	0	0	0	0	0	0	0	0	0	0	0	0	0	0	0	0	0	0	0	0	0	0	0	0	0	0	0	1	0	1	0	0	0	0	0	0	0	0	0	0	0	0	1	0	0	0	0	0	0	0	0	0	0	0	0	0	2	0	0	0	2	0	0	0	0	0	0	0	0	0	0	0	0	0	0	0	0	1	0	1	0	1	0	0	0	0	0	0	0	0	0	0	0	0	0	0	0	0	0	0	0	0	0	0	0	0	0	0	0	0	0	0	0	0	0	0	0	0	0	0	0	1	0	0	1	0	0	0	0	0	0	0	0	0	0	0	0	1	0	1	0	1	0	0	0	0	0	0	0	0	0	0	0	0	0	0	0	0	0	0	0	0	0	0	0	0	0	0	0	0	0	0	0	0	1	0	0	0	0	0	0	0	0	0	0	0	0	0	0	0	0	0	0	0	0	1	0	0	0	0	0	1	0	0	0	0	0	0	0	0	0	0	0	0	0	0	0	0	0	5	1	1	0	0	0	1	0	0	0	0	0	0	0	0	0	0	1	0	0	0	0	1	0	0	1	0	0	0	0	0	0	0	0	1	0	0	0	0	0	1	0	0	1	0	0	1	0	0	0	0	0	0	0	0	0	0	0	0	0	0	0	0	0	0	1	0	0	0	0	0	0	1	0	0	0	0	0	0	0	0	0	0	0	0	0	0	0	0	0	0	1	0	1	1	0	0	0	0	0	1	0	0	0	0	0	0	0	0	0	0	0	8	0	0	0	0	0	0	0	0	0	1	0	0	1	0	0	0	1	0	0	0	0	0	0	0	0	0	0	3	0	0	1	0	2	0	0	0	0	0	0	0	0	1	1	0	0	0	0	0	0	0	0	0	0	0	0	0	0	0	0	1	0	0	0	0	0	0	0	0	0	0	0	0	0	0	0	0	0	0	0	1	1	1	0	0	0	0	1	0	0	0	0	0	0	0	0	0	0	0	0	0	0	0	0	0	0	0	0	0	0	0	0	0	0	0	1	0	0	0	0	0	0	0	0	0	0	0	0	0	0	0	0	0	0	0	0	0	0	0	0	0	0	0	0	0	0	0	0	0	0	0	0	0	0	0	0	0	0	0	0	0	0	0	0	0	0	0	0	0	0	2	1	0	0	0	0	0	0	0	0	0	0	0	1	0	0	0	0	0	0	0	0	0	0	1	1	0	0	0	0	0	0	0	0	0	1	0	0	0	0	0	0	0	0	0	0	0	0	0	0	1	0	0	0	0	0	0	0	0	0	0	0	0	0	0	0	0	0	0	0	0	0	1	0	0	0	0	0	0	0	0	0	2	0	0	0	0	0	0	1	0	1	0	0	0	0	0	0	0	0	0	0	0	1	0	0	0	0	0	0	0	0	1	0	0	0	0	0	0	2	1	0	0	1	0	0	0	0	0	0	0	0	0	0	0	0	0	0	0	0	2	0	0	0	0	0	0	2	0	0	0	0	1	0	0	0	0	0	0	0	0	0	0	0	0	0	0	0	0	0	0	0	0	0	0	0	0	0	0	0	0	0	0	0	0	0	0	0	1	0	0	1	2	0	0	0	0	0	0	0	0	0	0	0	0	1	0	0	1	0	0	0	0	0	0	1	1	0	0	0	0	0	0	1	0	0	0	0	1	0	0	0	0	0	0	0	0	0	0	2	0	0	0	0	0	0	0	0	0	0	0	0	0	0	0	0	0	0	0	0	0	0	0	0	1	2	0	0	0	0	2	0	0	0	0	0	0	0	0	0	1	0	0	0	1	0	0	0	0	0	0	0	0	0	0	0	0	0	0	0	0	0	0	0	0	0	0	6	0	0	0	0	0	2	1	0	0	0	0	0	0	0	0	0	2	0	0	1	0	0	0	0	0	0	0	0	0	0	0	0	2	0	0	0	1	0	0	0	0	0	0	0	0	0	0	0	0	0	0	0	0	0	0	0	0	0	0	0	2	1	0	0	0	0	0	0	0	0	1	0	0	0	0	0	4	0	0	0	0	1	2	0	0	1	0	0	0	0	0	0	0	0	0	0	0	0	0	0	0	1	0	0	1	0	0	0	0	0	0	0	0	0	0	0	0	0	0	1	0	0	0	0	0	0	0	0	0	0	0	0	0	0	0	0	0	0	0	0	0	0	0	0	6	0	0	0	0	0	0	0	0	0	0	2	1	0	0	0	0	0	0	0	0	0	1	0	0	0	0	0	0	0	1	0	0	0	0	0	0	0	0	0	0	1	0	0	0	0	0	0	0	0	0	0	0	0	0	1	0	0	0	0	0	0	1	0	0	0	1	0	0	0	1	0	0	0	0	0	0	0	0	0	0	1	0	0	0	0	0	1	0	0	0	1	0	0	0	0	0	0	0	0	0	0	0	0	0	1	0	0	0	0	1	0	0	0	0	1	0	1	0	0	0	0	0	0	0	0	0	0	0	0	0	1	0	0	0	1	0	0	0	0	0	0	0	0	0	0	0	0	0	0	6	0	0	0	0	0	1	0	0	0	1	1	0	1	0	0	0	0	0	0	0	0	0	0	0	0	0	0	0	0	0	0	0	0	0	0	0	0	0	0	0	0	1	0	0	0	0	0	0	0	0	0	0	0	3	0	0	0	0	0	0	0	2	0	0	0	1	0	0	0	0	0	0	0	0	0	0	0	1	0	0	0	0	0	0	0	0	0	0	0	0	0	0	1	0	0	0	0	0	0	0	0	0	1	0	0	0	0	0	0	0	0	0	0	0	0	0	0	0	0	0	0	0	0	0	0	0	0	1	0	0	0	0	0	0	2	0	2	0	0	0	0	0	0	0	0	0	0	0	0	1	0	0	0	0	0	0	0	0	1	0	0	0	1	0	0	1	1	0	0	1	0	0	0	0	0	0	0	0	1	0	0	0	0	0	0	0	0	0	0	0	0	0	0	0	0	0	0	0	0	0	1	0	0	0	0	0	0	0	0	0	0	0	0	0	0	0	0	1	1	0	0	0	0	0	0	0	0	0	0	0	1	0	0	0	0	0	0	0	0	0	0	0	2	0	0	0	0	0	0	0	0	0	0	1	0	0	1	0	0	0	0	1	0	0	0	0	0	0	0	2	0	0	0	0	0	0	0	0	0	0	0	0	0	0	0	0	0	0	0	0	0	0	0	0	0	0	1	0	0	0	0	0	0	0	0	0	0	0	0	0	0	0	0	0	0	0	0	0	0	0	0	0	0	0	0	0	0	0	0	0	0	0	0	0	0	1	0	0	0	0	0	0	0	0	0	0	0	0	0	0	1	0	0	0	0	0	0	0	0	0	0	0	0	0	0	0	0	0	1	0	0	1	0	0	0	0	0	0	0	0	0	0	0	0	0	0	0	0	0	0	0	0	0	0	0	0	0	0	0	0	0	0	0	0	0	0	0	0	0	2	0	0	0	0	1	0	0	1	0	0	0	0	2	0	0	0	0	0	0	0	0	0	0	0	0	0	0	0	0	0	0	0	0	0	0	0	0	0	0	0	0	0	0	0	0	0	0	1	0	0	0	0	0	0	0	0	0	0	0	0	0	0	1	0	0	1	0	0	0	0	0	0	0	0	2	0	0	0	2	0	0	1	0	0	1	0	0	0	0	0	0	0	0	0	1	0	0	0	0	0	0	1	1	0	0	0	0	0	1	0	0	0	1	1	1	0	0	0	0	1	0	0	0	0	0	0	0	0	0	0	0	0	0	1	0	0	0	0	0	0	0	1	0	0	0	0	0	0	3	0	0	0	0	0	0	0	0	0	0	0	0	1	0	0	0	0	0	0	1	0	0	0	0	0	0	0	0	1	0	0	0	2	0	0	0	0	0	0	1	0	0	0	0	0	0	0	0	0	0	0	0	0	0	0	1	0	0	0	0	0	0	0	0	0	0	0	0	0	0	0	0	0	0	0	0	0	0	0	1	0	0	2	0	0	0	0	0	0	0	0	0	0	0	0	0	0	0	0	0	0	0	0	0	0	0	0	0	1	0	0	0	0	0	0	1	0	0	0	0	0	0	0	1	0	0	0	0	0	0	0	0	0	0	0	0	0	0	0	0	0	0	1	0	0	0	0	0	0	0	0	0	0	0	0	0	0	0	0	0	0	0	0	0	0	0	0	0	0	0	0	0	0	0	0	0	0	0	1	0	0	0	0	0	0	0	0	0	0	0	0	0	0	0	0	0	0	0	0	0	0	1	0	0	1	0	0	0	0	0	0	0	0	0	0	0	0	0	0	0	0	0	0	0	0	0	2	1	0	0	0	0	0	1	0	0	0	0	0	0	0	0	0	0	0	0	0	0	0	1	0	0	0	0	0	0	0	0	0	0	0	0	0	0	0	0	0	1	0	0	0	1	0	0	0	0	0	0	1	0	1	0	0	0	0	0	0	0	1	0	1	0	2	0	1	1	0	0	0	0	0	0	0	0	0	0	0	0	0	1	0	0	0	0	1	0	0	0	0	0	0	0	1	0	0	0	0	0	0	0	0	0	0	0	1	0	0	0	0	0	0	1	0	0	0	0	0	0	0	0	1	0	0	0	0	0	0	1	0	0	0	0	0	0	0	0	1	0	1	0	0	0	0	0	0	0	0	0	0	0	0	0	0	0	0	0	0	2	0	0	0	0	0	0	0	0	0	0	0	0	1	0	0	0	0	0	0	0	0	0	0	0	0	0	0	0	0	0	0	0	0	1	1	0	0	0	0	0	0	0	0	0	1	0	0	0	0	0	1	1	0	0	0	0	0	0	0	0	0	0	0	0	0	0	0	1	0	0	0	1	0	0	0	0	0	0	0	0	1	0	0	0	0	1	1	0	0	0	0	0	0	0	0	0	0	0	0	0	0	0	0	2	0	1	0	0	0	0	0	0	0	0	0	0	1	0	0	0	0	0	0	0	1	0	0	0	0	0	0	0	0	0	0	0	1	0	0	0	0	0	1	0	0	0	0	0	1	0	0	1	0	0	0	0	0	1	0	0	0	0	0	0	0	0	0	1	1	0	0	1	0	0	1	0	0	0	0	2	0	0	0	0	0	0	0	0	0	0	0	0	0	0	0	0	0	0	0	0	0	0	0	0	0	0	0	0	0	0	0	0	0	0	0	0	0	0	0	0	1	0	0	0	0	0	0	0	0	0	0	0	0	0	0	0	0	0	0	1	0	0	1	0	0	0	0	0	0	0	1	0	0	0	0	0	0	0	0	0	0	0	0	0	0	0	0	0	0	0	1	0	2	0	0	0	1	0	0	0	0	0	0	1	0	0	1	0	0	0	2	0	0	1	0	0	0	0	0	0	0	0	0	0	0	0	0	0	0	0	0	0	0	0	1	0	1	0	0	0	0	0	0	0	0	0	0	0	0	0	0	0	1	0	0	0	0	0	1	0	0	0	0	0	0	0	0	0	0	0	1	0	0	0	1	0	0	0	1	0	0	0	0	0	0	0	0	0	1	0	0	0	1	0	0	0	0	0	0	0	0	0	0	0	0	0	0	1	0	0	0	0	0	0	0	0	0	0	0	0	0	0	0	0	0	0	0	0	0	0	0	0	0	0	0	0	0	1	0	0	0	0	0	0	1	0	0	0	0	0	0	0	1	0	0	0	0	0	0	0	0	0	0	0	1	0	0	0	0	0	0	0	0	0	0	0	1	0	0	0	0	0	0	0	0	1	0	0	0	0	0	0	0	0	0	1	0	0	1	0	0	0	0	0	0	0	0	0	0	0	0	0	0	0	0	0	0	0	1	0	0	0	0	0	0	0	0	0	0	0	0	0	0	2	0	0	0	0	0	0	0	0	0	0	0	0	0	0	0	1	0	0	0	0	0	0	0	0	0	0	0	0	0	0	0	0	0	0	0	0	1	0	0	0	0	0	0	0	0	0	1	0	0	0	1	0	0	0	0	0	0	1	0	0	0	1	0	0	0	0	0	0	0	0	0	0	0	0	0	0	0	0	2	0	0	0	0	0	0	0	0	0	1	0	0	0	0	0	1	0	0	0	0	1	2	0	0	0	0	0	0	0	0	0	0	0	0	0	0	0	0	0	0	0	0	0	0	0	1	0	0	0	0	0	0	0	0	0	0	0	0	0	0	0	0	0	0	0	0	0	0	0	0	0	0	0	0	0	0	0	0	0	0	0	0	0	0	0	1	0	1	0	0	0	0	0	0	0	0	0	0	0	1	0	0	0	0	0	0	0	1	0	0	0	0	0	0	0	0	0	0	0	0	0	0	0	0	0	0	0	0	0	0	0	0	0	0	0	0	0	0	0	0	0	0	0	0	0	0	0	0	0	1	0	0	0	0	0	0	0	0	0	0	0	0	0	0	0	2	0	0	0	0	0	0	0	0	0	0	1	0	0	0	0	0	0	0	0	0	0	0	1	0	0	0	0	0	0	0	0	0	0	0	1	1	0	0	0	1	0	0	0	0	0	0	0	0	0	0	0	0	0	0	0	0	1	2	0	0	0	0	0	1	0	0	0	0	0	0	1	0	0	0	0	1	0	0	0	0	0	0	0	0	0	0	0	0	0	0	0	0	0	0	0	0	0	0	0	0	0	1	0	0	1	0	0	0	0	0	0	0	0	0	0	0	0	0	0	0	0	0	1	0	0	0	0	0	0	1	0	0	0	1	0	0	0	0	0	0	0	1	0	0	0	0	0	0	0	1	0	0	0	0	0	2	0	0	0	0	0	0	0	0	0	0	0	0	0	0	0	0	0	0	0	0	0	0	0	0	0	0	0	0	0	0	0	0	0	0	0	0	0	0	0	0	0	0	0	0	0	0	0	0	0	0	0	0	0	0	0	0	0	0	0	0	0	0	0	0	2	0	0	0	0	0	1	0	0	0	0	0	0	0	1	0	0	0	0	0	0	0	0	1	0	0	0	0	0	0	1	0	0	0	0	1	0	0	0	0	1	0	0	0	0	0	0	0	0	0	0	0	0	1	0	0	0	0	0	1	0	0	0	0	0	0	0	0	0	0	0	0	5	0	0	0	0	0	0	0	1	0	0	0	0	1	0	0	0	0	0	0	0	0	0	0	0	0	0	1	0	0	0	1	0	0	0	0	0	0	0	0	0	0	0	0	0	0	0	0	0	0	0	0	0	0	0	0	0	0	1	0	0	0	1	0	0	0	0	0	0	0	0	2	0	0	1	0	0	1	0	1	0	0	0	0	0	0	0	0	1	0	0	1	0	0	0	0	0	0	0	0	0	1	1	1	0	2	0	0	0	0	0	1	0	0	1	0	0	0	0	2	0	0	0	0	0	0	0	0	0	0	0	0	0	0	0	0	0	0	0	0	0	0	0	0	0	0	0	1	0	0	0	0	0	0	0	0	1	0	0	0	0	2	0	0	0	0	0	0	0	0	0	0	0	0	0	0	0	0	0	0	3	0	0	0	0	0	0	0	1	1	1	0	0	0	0	0	0	0	0	0	0	6	0	0	0	1	1	0	0	0	0	1	0	0	0	0	0	0	0	0	1	0	0	0	0	0	0	0	0	0	0	0	0	0	0	0	1	0	0	0	0	0	0	0	0	0	0	0	1	0	0	0	0	0	0	1	0	0	0	0	0	0	0	0	0	0	0	0	0	0	0	0	0	0	0	0	0	0	0	1	0	0	0	0	0	0	0	0	0	0	0	0	0	0	0	3	0	0	0	0	0	0	0	0	0	0	0	0	0	0	1	0	0	0	2	0	0	0	0	0	0	0	0	0	0	0	0	0	0	0	0	0	4	0	0	0	0	0	0	0	2	0	0	0	0	0	0	0	0	0	0	0	0	0	0	0	0	1	0	1	0	0	0	0	0	0	0	0	0	1	0	1	0	0	0	0	2	0	0	0	0	0	0	0	0	0	0	0	0	0	0	0	0	0	0	0	0	0	0	1	0	2	0	1	0	0	0	0	0	0	0	0	0	0	2	0	0	1	0	0	0	0	0	0	0	0	0	0
N0.HOG0008309	0	0	0	0	0	0	0	0	0	0	0	0	0	0	0	0	0	0	0	0	0	0	0	0	0	0	0	0	0	0	0	0	0	0	0	0	0	0	0	0	0	0	0	0	0	0	0	0	0	0	0	0	0	0	0	0	0	0	0	0	0	0	0	0	0	0	0	0	0	0	0	0	0	0	1	0	0	0	0	0	0	0	0	0	0	0	0	0	0	0	0	0	1	0	0	0	0	0	0	0	0	0	0	0	0	0	0	0	0	0	0	0	0	0	0	0	0	0	0	0	0	0	0	0	0	0	0	0	0	0	0	0	0	0	0	0	0	0	0	0	0	0	0	0	0	0	0	0	0	1	0	0	0	0	0	0	0	0	0	0	0	0	0	0	0	0	0	0	0	0	0	0	0	0	1	0	0	0	0	0	0	0	0	0	0	0	0	0	0	0	0	0	0	0	0	0	0	0	0	0	0	0	0	0	0	0	0	0	0	0	0	0	0	0	0	0	0	0	0	0	0	0	0	0	0	0	0	0	0	0	0	0	0	0	0	0	0	0	0	0	0	0	0	0	0	0	0	0	0	0	0	0	0	0	0	0	0	0	0	0	0	0	0	0	0	0	0	0	0	0	1	0	0	0	0	0	0	0	0	0	0	1	0	0	0	1	0	0	0	0	0	0	0	0	0	0	0	0	0	0	0	0	0	0	0	0	0	0	0	0	0	0	0	0	0	0	0	0	0	0	0	0	0	0	0	0	0	0	0	0	0	0	0	0	0	0	0	0	0	0	0	0	0	0	0	0	0	0	0	0	0	0	0	0	0	0	0	0	0	0	0	0	0	0	0	0	0	0	1	0	0	0	0	0	0	0	0	0	0	0	0	0	0	0	0	0	0	0	0	0	0	0	0	0	0	0	0	0	0	0	0	0	0	0	0	0	0	0	0	0	0	0	0	0	0	0	0	0	0	0	1	0	0	0	0	0	0	0	0	0	0	0	0	0	0	0	0	0	0	0	0	0	0	0	0	0	0	0	0	1	0	0	0	0	0	0	0	0	0	0	0	0	0	0	0	0	0	0	0	0	0	0	0	0	0	0	0	0	0	0	0	0	0	0	0	0	0	0	0	0	0	1	0	0	0	0	0	0	0	0	0	0	0	0	0	0	0	0	0	0	0	0	0	0	0	0	0	0	0	0	0	0	0	0	0	0	0	0	0	0	0	0	0	1	0	0	0	0	0	0	0	0	0	0	0	0	0	0	0	0	0	0	0	0	0	0	0	0	0	0	0	0	0	0	0	0	0	0	0	0	0	0	0	0	0	0	0	0	0	0	0	0	0	0	0	0	0	0	0	0	0	0	0	0	0	0	0	0	0	0	0	0	0	0	0	0	0	0	0	0	0	0	0	0	0	0	0	0	0	0	0	0	0	0	0	0	0	0	0	0	0	0	0	0	0	0	0	0	0	0	0	0	0	0	0	0	0	0	0	0	0	0	0	0	0	0	0	0	0	0	0	0	0	0	1	0	0	0	0	0	0	0	0	0	0	0	0	0	0	0	0	0	0	0	0	0	0	0	0	0	0	0	0	0	0	0	0	0	0	0	0	0	0	0	0	0	0	0	0	0	0	0	0	0	0	0	0	0	0	0	0	0	0	0	0	0	0	0	0	0	0	0	0	0	0	0	0	0	0	0	0	0	0	1	0	0	0	0	0	0	0	0	0	0	0	0	0	0	0	1	0	0	0	0	0	0	0	0	0	0	0	0	0	0	1	0	0	0	0	0	0	0	0	0	0	0	0	0	0	0	0	0	0	0	0	0	0	0	0	0	0	0	0	0	0	0	0	0	0	0	0	0	0	0	0	0	0	0	0	0	0	0	0	0	0	0	0	0	0	0	0	0	0	0	0	0	0	0	0	0	0	0	0	0	0	0	0	0	0	0	0	0	0	0	0	0	0	0	0	0	0	0	0	0	0	0	0	0	0	0	0	0	0	0	0	0	0	0	0	0	0	0	0	0	0	0	0	0	0	0	0	0	0	0	0	0	0	0	1	0	0	1	0	0	0	0	0	0	0	0	0	0	1	0	0	0	0	0	0	0	0	0	0	0	0	0	0	0	0	0	0	0	0	0	0	0	0	0	1	0	0	0	0	0	0	0	0	0	0	0	0	0	0	0	0	0	0	0	0	0	0	0	0	0	0	0	0	0	0	0	0	0	0	0	0	0	0	0	0	0	0	0	0	0	0	0	0	0	0	0	0	0	0	0	0	0	0	0	0	0	0	0	0	0	0	1	0	0	0	0	0	0	0	0	0	0	0	0	0	0	0	0	0	0	0	0	0	0	0	0	0	0	0	0	0	0	0	0	0	0	0	0	0	0	0	0	1	0	0	0	0	1	0	0	0	0	0	0	0	0	0	0	0	0	0	0	0	0	0	0	0	0	0	0	0	0	1	0	0	0	0	0	0	0	0	0	0	0	0	0	0	0	0	0	0	0	0	0	0	0	0	0	0	0	0	0	0	0	0	0	0	0	0	0	0	0	0	0	0	0	0	0	0	0	0	0	0	0	0	0	0	1	0	0	0	0	0	0	0	0	0	0	0	0	0	0	0	0	0	0	0	0	0	0	0	0	0	0	0	0	0	0	0	0	0	0	0	0	0	0	0	0	0	0	0	0	0	0	0	0	0	0	0	0	0	0	0	0	0	0	0	0	0	0	0	0	0	0	0	0	0	1	0	0	0	0	0	0	0	0	0	0	0	0	0	0	0	0	0	0	0	0	0	0	0	0	0	0	0	0	0	0	0	0	0	0	0	0	0	0	0	0	0	0	1	0	0	0	0	0	0	0	0	0	0	0	0	0	0	0	0	0	0	0	0	0	0	0	0	0	0	0	0	0	0	0	0	0	0	0	0	0	0	0	0	0	0	0	0	0	0	0	0	0	0	0	0	0	0	0	0	0	0	0	0	0	0	0	0	0	0	1	0	0	0	0	0	0	0	0	0	0	0	0	0	0	0	0	0	0	0	0	0	0	1	1	0	0	0	0	0	0	0	0	0	0	0	0	0	0	0	0	0	0	0	0	0	0	0	0	0	0	0	0	0	0	0	0	0	0	0	0	0	0	0	0	0	0	0	0	0	0	0	0	0	0	0	0	0	0	0	0	0	0	0	0	0	0	0	0	0	0	0	0	0	0	0	0	0	0	0	0	0	0	0	0	0	0	0	0	0	0	0	0	0	0	0	0	0	0	0	0	0	0	0	0	0	0	0	0	0	0	1	0	0	0	0	0	0	0	0	0	0	0	0	0	0	0	0	0	0	0	0	0	0	0	0	0	0	0	0	0	0	0	0	0	0	0	0	0	0	0	0	0	0	0	0	0	0	0	0	0	0	0	0	0	0	0	0	0	0	0	0	0	0	0	0	0	0	0	0	0	0	0	1	0	0	0	0	0	0	0	1	0	0	0	0	0	0	0	0	0	0	0	0	1	0	0	0	0	0	0	0	0	0	0	0	0	0	0	0	0	0	0	0	0	0	0	0	0	0	0	0	0	0	0	0	0	0	0	0	0	0	0	0	0	0	0	0	0	0	0	0	0	0	0	0	0	0	0	0	0	0	0	0	0	0	0	0	0	0	0	0	0	0	1	0	0	0	0	0	0	0	0	0	0	0	0	0	0	0	0	0	0	0	0	0	0	0	0	0	0	0	0	0	0	0	0	0	0	0	0	0	0	0	0	0	0	0	0	0	0	0	0	0	0	0	0	0	0	0	0	0	0	0	0	0	0	0	0	0	0	0	0	0	0	0	0	0	0	0	0	0	0	0	0	0	0	0	0	0	0	0	0	0	0	0	0	0	0	0	0	0	0	0	0	0	0	0	0	0	0	0	0	0	0	0	0	0	0	0	0	0	0	0	0	0	0	0	0	0	0	0	0	0	0	0	1	0	0	0	0	0	0	0	0	0	0	0	0	0	0	0	0	0	0	0	0	0	0	0	0	0	0	0	0	0	0	0	0	0	0	0	0	0	0	0	0	0	0	0	0	0	1	0	0	0	0	0	0	0	0	0	0	0	0	0	0	0	0	0	0	0	0	0	0	0	0	0	0	0	0	0	0	0	0	0	0	0	0	0	0	0	0	0	0	1	0	1	0	0	0	0	0	0	0	0	0	0	0	0	0	0	0	0	0	0	0	0	0	0	0	0	0	0	0	0	0	0	0	0	0	0	0	0	0	0	0	0	0	1	0	0	0	0	0	0	0	0	0	0	0	0	0	0	0	0	0	0	0	0	0	0	0	0	0	0	0	0	0	0	0	0	0	0	0	0	0	0	0	0	0	0	0	0	0	0	0	0	0	0	1	0	0	0	1	0	0	0	0	1	0	0	0	0	0	0	0	0	0	0	0	0	0	0	0	0	0	0	0	0	0	0	1	0	0	0	0	0	0	0	0	0	0	0	0	0	0	0	0	0	0	0	0	0	0	0	0	0	0	0	0	0	0	0	0	0	0	0	0	0	0	0	0	0	0	0	0	0	0	0	0	0	0	0	0	0	0	0	0	0	0	0	0	0	0	0	0	0	0	0	0	0	0	0	0	0	0	0	0	0	0	0	0	0	0	0	0	1	0	0	0	0	0	0	0	0	0	0	0	0	0	0	0	0	0	0	0	0	0	0	0	0	0	0	0	0	0	0	0	0	0	0	0	0	0	0	0	0	0	0	0	0	0	0	0	0	0	0	0	0	0	0	0	0	0	0	0	0	1	0	0	0	0	0	0	0	0	0	0	0	0	0	0	0	0	0	0	0	0	0	0	0	0	0	0	1	2	0	0	0	0	0	0	0	0	0	0	1	0	0	0	0	0	1	0	0	0	0	0	0	0	0	0	0	0	0	0	0	0	0	0	0	0	0	0	0	0	0	0	0	0	0	0	0	0	0	0	0	0	1	0	0	0	0	0	0	0	0	0	0	0	0	0	0	0	0	0	0	0	0	0	0	0	0	0	0	0	0	0	0	0	0	0	0	0	0	0	0	0	0	0	0	0	0	0	0	0	0	0	0	0	0	0	0	0	0	0	0	0	0	0	0	0	0	0	0	0	0	0	0	0	0	0	0	0	0	0	0	0	0	0	0	0	0	0	0	0	0	0	0	1	0	0	0	0	0	0	0	0	0	0	0	1	0	0	0	0	0	0	0	0	0	0	0	0	0	0	0	0	0	0	0	0	0	0	0	0	0	0	0	0	0	0	0	0	0	0	0	0	0	0	0	0	0	0	0	0	0	0	0	0	0	0	0	0	0	0	0	0	0	1	0	0	0	0	0	0	0	0	0	0	0	0	0	0	0	0	0	0	0	0	0	0	0	0	0	0	0	0	0	0	0	0	0	0	0	0	0	0	0	0	0	0	0	0	0	0	0	0	0	0	0	0	0	0	0	0	0	0	0	0	0	1	0	0	0	0	0	0	0	0	0	0	0	0	0	0	0	0	0	0	0	0	0	0	0	0	0	0	0	0	0	0	0	0	0	0	0	0	0	0	0	0	0	0	0	0	1	0	1	0	0	0	0	0	0	0	0	0	0	0	0	0	0	0	0	0	0	0	0	0	0	0	0	0	1	0	0	0	0	0	0	0	0	0	0	0	0	0	0	0	0	0	0	0	0	0	0	0	0	0	0	0	0	0	0	0	0	0	0	0	0	0	0	0	0	0	0	0	0	0	0	0	0	0	0	0	0	0	0	0	0	0	0	0	0	0	0	0	0	0	0	0	0	0	0	0	0	0	0	0	0	0	0	0	0	0	0	0	0	0	0	0	0	0	0	1	0	0	0	0	0	0	0	0	0	0	0	0	0	0	0	0	0	0	0	0	0	0	0	0	0	0	0	0	0	0	0	0	0	0	0	0	0	0	0	0	0	0	0	0	0	0	0	0	0	0	0	0	0	0	0	0	0	0	0	0	0	0	0	0	0	0	0	0	0	1	0	0	0	0	0	0	0	0	0	0	0	0	0	0	0	0	0	0	0	0	0	0	0	0	0	0	0	0	0	0	0	0	0	0	0	0	0	0	0	0	0	0	0	0	0	0	0	0	0	0	0	0	0	0	0	0	0	0	0	0	0	0	0	0	0	0	0	0	0	0	0	0	0	0	0	0	0	0	0	0	0	0	0	0	0	0	0	0	0	0	0	0	0	0	0	0	0	0	0	0	0	0	0	0	1	0	0	0	0	0	0	0	0	0	0	0	0	0	0	0	0	0	0	0	0	0	0	0	0	0	0	0	0	0	0	0	0	0	0	0	0	0	0	0	0	0	0	0	0	0	0	0	0	0	0	0	0	0	0	0	0	0	0	0	0	0	0	0	0	0	0	0	0	0	0	0	0	0	0	0	0	0	0	0	0	0	0	0	0	0	0	0	0	0	1	0	0	0	0	0	1	0	0	0	0	0	1	0	0	0	0	0	0	0	0	0	0	0	0	0	0	0	0	0	0	0	0	0	0	0	0	0	0	0	0	0	0	0	0	0	0	0	0	0	0	0	0	0	0	0	0	0	0	0	0	0	0	0	0	0	0	0	0	0	0	0	0	0	0	0	0	0	0	0	0	0	0	0	0	0	0	0	0	0	0	0	0	0	0	0	0	0	0	0	0	0	1	0	0	0	0	0	0	0	0	0	0	0	0	0	0	0	0	0	0	0	0	0	0	0	0	0	0	0	0	0	0	0	0	0	0	0	0	0	0	0	0	0	0	0	0	0	0	0	0	0	0	0	0	0	0	0	0	0	0	0	0	0	0	0	0	0	0	0	0	0	0	0	0	0	0	0	0	0	0	0	0	0	0	0	0	0	0	0	0	0	0	0	0	0	1	0	0	0	0	0	0	0	0	0	0	0	1	0	0	0	0	0	1	0	0	0	0	0	0	0	0	0	0	0	0	0	0	0	0	0	0	0	0	0	0	0	0	0	0	0	0	0	0	0	0	0	0	0	0	0	0	0	0	0	0	0	0	0	0	0	0	0	0	0	0	0	0	0	0	0	0	0	0	0	0	0	0	0	0	0	0	0	0	0	0	0	0	0	0	0	0	0	0	0	0	0	0	0	0	0	0	0	0	0	0	0	0	0	0	0	0	0	0	0	0	0	0	0	0	0	0	0	0	0	0	0	0	0	0	0	0	0	0	0	0	0	0	0	0	0	1	0	0	0	0	0	0	0	0	0	0	0	0	0	0	1	0	0	0	0	0	0	0	0	0	0	0	0	0	0	0	0	0	0	0	0	0	0	0	0	0	0	0	0	0	0	0	0	0	0	0	0	0	0	0	0	0	0	0	0	0	0	0	0	0	1	0	0	0	0	0	0	0	0	0	0	0	0	0	0	0	0	1	0	0	0	0	0	0	0	0	0	0	0	0	0	0	0	0	0	0	0	0	0	0	0	0	0	0	0	0	0	1	0	0	0	0	0	0	0	0	0	0	0	0	0	0	0	0	0	0	1	0	0	0	0	0	0	0	0	0	0	0	0	0	0	0	0	0	0	0	0	0	0	0	0	0	0	0	0	0	1	0	0	0	0	0	0	0	0	0	0	0	0	0	0	0	0	0	0	0	1	0	0	0	0	0	0	0	0	0	0	0	0	0	0	0	0	0	0	0	0	0	0	0	0	0	1	0	0	1	0	0	0	0	0	0	0	0	0	0	0	0	0	0	0	0	0	0	0	0	0	0	0	0	0	0	0	0	0	0	0	0	0	0	0	0	0	0	0	0	0	0	0	0	1	0	0	0	0	0	0	0	0	0	0	0	0	1	0	0	0	0	0	0	0	0	0	0	0	0	0	0	0	0	0	1	0	0	0	0	0	0	0	0	0	0	0	0	0	0	0	0	0	0	0	0	0	0	0	0	0	0	0	0	0	0	0	0	0	0	0	0	0	0	0	0	0	1	0	0	0	0	0	0	0	0	0	0	0	0	0	0	0	0	0	0	0	0	0	0	0	0	0	0	0	0	0	0	0	0	0	0	0	0	0	0	0	0	0	0	0	0	0	0	0	0	0	0	0	0	1	0	0	0	0	0	0	0	0	0	0	0	0	0	0	0	0	0	0	0	0	0	0	0	0	0	0	0	0	0	0	0	0	0	0	0	0	0	0	0	0	0	0	0	0	0	0	0	0	0	0	0	0	0	0	0	0	0	0	0	0	0	0	0	0	0	0	0	0	0	0	0	0	0	0	0	0	0	0	0	0	0	0	0	0	0	0	0	0	0	0	0	0	0	0	0	0	0	0	0	0	0	0	0	0	0	0	0	0	0	0	0	0	0	0	0	0	0	0	0	0	0	0	0	0	0	0	0	0	0	0	0	0	0	0	0	0	0	0	0	0	0	0	0	0	0	0	0	0	0	0	0	1	0	0	0	0	0	0	0	0	0	0	0	0	0	0	0	0	0	0	0	0	0	0	0	0	0	0	0	0	0	0	0	0	0	0	0	0	0	0	0	0	0	0	0	0	0	0	0	0	0	0	0	0	0	0	0	1	0	0	0	0	0	0	0	0	0	0	0	0	0	0	1	0	0	0	0	0	0	0	0	0	0	0	0	0	0	0	0	0	0	0	0	0	1	0	0	0	0	0	0	0	0	0	0	0	0	0	0	0	0	0	0	0	1	0	0	0	0	0	0	0	0	0	0	0	0	0	0	0	0	0	0	0	0	0	0	0	0	0	0	0	0	0	0	0	0	0	0	0	0	0	0	0	0	0	0	0	0	0	0	0	0	0	0	0	0	0	0	0	0	0	0	0	0	0	0	0	1	0	0	0	0	0	0	0	0	0	0	0	0	0	0	0	0	1	0	0	0	0	0	0	0	0	0	0	0	0	1	0	0	0	0	1	0	0	0	0	1	0	0	0	0	0	0	0	0	0	0	1	1	0	0	0	0	0	0	0	0	0	0	0	0	0	0	0	0	0	0	0	0	0	0	0	0	0	0	0	0	0	0	0	0	0	0	0	0	0	0	0	0	0	0	0	0	0	0	0	1	0	0	0	0	0	0	0	0	0	0	0	0	0	0	0	0	0	0	0	0	0	0	0	0	0	0	0	0	0	0	0	0	0	0	0	0	0	0	0	0	0	0	0	0	0	0	0	0	0	1	0	0	0	0	0	0	0	0	0	0	0	0	0	0	0	0	0	0	0	0	0	0	0	0	0	0	0	0	0	0	0	0	0	0	0	0	0	0	0	0	0	0	0	0	0	0	0	0	0	0	0	0	0	0	0	0	0	0	0	0	0	0	0	0	0	0	0	0	0	0	0	0	0	0	0	0	0	0	0	0	0	0	0	0	0	0	0	0	0	0	0	0	0	0	0	0	0	0	0	0	0	0	0	0	0	0	0	0	0	0	0	0	0	0	0	0	0	0	0	0	0	0	0	0	0	0	0	0	0	0	0	0	0	0	0	0	0	0	0	0	0	0	0	0	0	0	0	0	0	0	0	0	0	0	0	0	0	0	0	0	0	0	0	0	0	0	0	0	0	0	0	0	0	0	0	0	0	0	0	0	0	0	0	0	0	0	0	0	0	0	0	0	0	0	0	0	0	0	0	0	1	0	0	0	0	0	0	0	0	0	0	0	0	0	0	1	0	0	0	0	0	0	0	0	0	0	0	0	0	0	0	0	0	0	0	0	0	0	0	0	0	0	0	0	0	0	0	0	0	0	0	0	0	0	0	0	0	0	1	0	0	0	0	0	0	0	0	0	0	0	0	0	0	1	0	0	0	0	0	0	0	0	0	0	0	0	0	0	0	0	0	0	0	0	0	0	0	0	0	0	0	0	0	0	1	0	0	0	0	1	0	0	0	0	0	0	0	0	0	0	0	0	0	0	0	0	0	0	0	0	0	0	0	0	0	0	0	0	0	0	0	0	0	0	0	0	0	0	0	0	0	0	0	0	0	0	0	0	0	0	0	0	0	0	0	0	0	0	0	0	0	0	0	0	0	0	0	0	0	0	0	0	0	0	0	0	0	0	0	0	0	1	0	0	0	0	0	0	0	0	0	0	0	0	0	0	1	0	0	0	0	0	0	0	0	0	0	0	0	0	0	0	0	0	0	0	0	0	0	0	0	0	0	1	0	0	0	0	0	0	0	0	0	0	0	0	0	0	0	0	0	0	0	1	0	0	0	0	0	0	0	0	0	0	0	0	0	0	0	0	0	0	0	0	0	0	0	0	0	0	0	0	0	0	0	0	0	0	0	0	0	0	0	0	0	0	0	0	0	1	0	0	0	0	0	0	0	0	0	0	0	0	0	0	0	0	0	0	0	0	0	0	0	0	0	0	0	0	0	0	0	0	0	0	0	0	0	0	0	0	0	0	0	0	0	0	0	0	0	0	0	0	0	0	0	0	0	0	0	0	0	0	0	0	0	0	0	0	0	0	0	0	0	0	0	0	0	0	0	0	0	0	0	0	0	0	0	0	0	0	0	0	0	0	0	0	0	0	0	0	0	0	0	1	0	0	0	0	0	0	0	0	0	0	0	0	0	0	0	0	0	0	0	0	0	0	0	0	0	0	0	0	0	0	0	0	0	0	0	0	0	0	0	0	0	0	0	0	0	0	0	0	0	0	1	0	0	0	0	0	0	0	0	0	0	0	0	0	0	0	1	0	0	0	0	0	0	0	0	0	0	0	0	0	0	0	0	0	0	0	0	0	0	0	0	0	0	0	0	0	0	0	0	0	0	0	0	0	0	0	0	0	0	0	0	0	0	0	0	0	0	0	0	0	0	0	0	0	0	0	1	0	0	0	0	0	0	0	0	0	0	0	0	0	0	0	0	0	0	0	0	0	0	0	0	0	0	0	0	0	0	0	0	0	0	0	0	0	0	0	0	0	0	0	0	0	1	0	0	0	0	0	0	0	0	0	0	0	0	0	0	0	0	0	0	0	0	0	0	0	0	0	0	0	0	0	0	0	0	0	0	0	0	0	0	0	0	0	0	0	0	0	0	0	0	0	0	0	0	0	0	0	0	0	0	0	0	0	0	0	0	0	0	0	0	0	0	0	0	0	0	0	0	0	0	0	0	0	0	0	0	0	0	0	0	0	0	0	0	0	0	0	0	0	0	0	0	0	0	0	0	0	0	0	0	0	0	0	0	0	0	0	0	1	0	0	0	0	0	0	0	0	0	0	0	0	0	0	0	0	0	0	0	0	0	0	0	0	0	0	0	0	0	0	0	0	0	0	0	0	0	0	0	0	0	0	0	0	0	0	0	0	0	0	0	0	0	0	0	0	0	0	0	0	0	0	0	0	0	0	0	0	0	0	0	0	0	0	0	0	0	0	0	0	0	0	0	0	0	0	0	0	0	0	0	0	0	0	0	0	0	0	0	0	0	0	0	0	0	0	0	0	0	0	0	0	0	0	0	0	0	0	0	0	0	0	0	0	0	0	0	0	0	0	0	0	0	0	0	0	0	0	0	0	0	0	0	0	0	0	0	0	0	0	0	0	0	0	0	0	0	0	0	0	0	0	0	0	0	0	0	0	0	0	0	0	0	0	0	0	0	0	0	0	0	0	0	0	0	0	0	0	0	0	0	0	0	0	0	0	0	0	0	0	0	0	0	0	0	0	0	0	0	0	0	0	0	0	0	0	0	0	0	0	0	0	0	0	0	0	0	0	0	0	0	0	1	0	0	0	0	0	0	0	0	1	0	0	0	0	0	0	0	0	0	0	0	0	0	0	0	0	0	0	0	0	0	0	0	0	0	0	0	0	0	0	0	0	0	0	0	0	0	0	0	0	0	0	0	0	0	0	0	0	0	0	0	0	0	0	0	0	0	0	0	0	0	0	0	0	0	0	0	0	0	0	0	0	1	0	0	0	0	0	0	0	0	0	0	0	0	0	0	0	0	0	0	0	0	1	0	0	0	0	0	0	0	0	0	0	0	0
N0.HOG0001028	0	1	5	4	2	8	1	1	2	1	0	1	0	1	3	2	2	0	0	0	0	1	1	0	0	0	1	7	2	0	2	0	3	0	2	4	0	2	1	1	0	0	1	1	1	4	0	1	0	0	1	3	1	2	1	0	1	0	0	4	0	4	4	1	10	7	5	2	0	0	3	0	2	4	2	0	4	0	3	2	2	3	0	1	0	1	1	5	0	4	5	0	1	0	5	0	6	3	0	0	1	1	4	3	3	0	2	2	1	0	1	0	4	3	4	3	2	1	0	0	0	3	0	5	3	1	6	1	5	11	0	0	0	0	5	1	6	0	0	1	2	1	0	0	1	1	1	0	2	2	3	1	2	0	3	6	6	0	0	4	1	0	0	1	1	5	2	3	0	3	0	0	0	0	5	2	4	0	0	0	0	1	0	0	1	1	0	5	1	3	0	1	0	2	6	1	0	3	1	3	5	2	4	2	2	1	1	1	0	1	1	0	4	1	4	3	2	0	1	8	3	0	5	5	4	1	5	0	12	6	0	0	5	1	0	0	3	8	0	5	0	6	0	1	1	0	1	0	1	5	0	0	0	6	2	1	1	5	0	0	7	4	1	0	1	1	10	0	1	1	3	5	1	0	3	2	1	2	7	1	3	0	0	4	3	1	0	0	0	6	0	0	2	6	1	6	0	0	1	2	1	1	5	3	1	1	1	1	5	4	7	5	2	0	0	8	0	0	6	2	0	0	1	1	3	0	2	3	4	1	0	0	4	4	0	6	5	5	0	1	2	0	2	0	7	5	1	1	0	1	5	5	0	0	3	0	0	0	0	6	0	1	0	3	5	4	0	2	0	3	18	0	3	2	0	5	1	3	3	0	4	1	0	0	4	0	4	1	0	0	1	0	5	4	2	2	0	0	0	4	6	1	6	1	0	5	1	1	0	0	4	0	0	0	1	2	0	0	0	3	0	7	2	0	0	0	0	1	0	0	1	1	0	3	1	6	0	1	2	3	1	0	1	4	4	0	0	2	3	1	0	3	6	6	2	3	6	0	2	2	8	0	1	3	0	5	1	4	2	6	8	1	0	0	1	3	0	2	9	7	1	2	0	2	0	0	0	0	0	2	7	5	0	0	1	2	3	5	4	1	3	0	0	0	0	0	2	0	0	3	4	2	1	0	1	0	2	0	3	2	0	1	0	1	0	2	7	0	0	5	1	1	2	5	3	0	9	2	0	0	1	0	0	0	8	0	0	4	0	1	0	2	0	2	0	2	0	7	1	1	1	0	0	0	1	1	1	1	1	1	2	0	3	1	1	2	4	7	7	0	0	0	0	5	0	4	5	4	0	2	0	0	6	0	1	8	1	0	0	2	0	1	1	0	4	2	6	1	4	0	0	3	1	0	1	0	0	1	3	3	0	3	5	0	1	0	9	8	7	1	0	1	4	4	5	2	0	0	0	4	1	0	0	0	3	0	2	0	1	0	3	3	0	4	0	0	1	1	0	5	0	3	4	2	4	4	0	0	1	5	1	1	1	0	1	0	0	4	0	1	6	5	7	1	2	0	3	2	1	2	0	1	1	3	2	0	4	3	4	5	0	2	0	14	0	0	1	0	0	1	0	0	1	0	4	0	0	0	0	0	0	0	4	2	0	1	2	2	2	3	0	1	2	0	0	3	0	0	1	2	1	1	1	0	0	4	1	0	2	8	3	1	8	0	5	2	0	0	0	2	1	0	6	1	0	0	9	2	2	1	3	0	4	0	4	1	0	2	4	11	1	3	1	0	0	3	5	1	0	0	0	1	0	0	3	0	0	0	3	1	1	5	0	1	0	5	2	1	0	0	2	3	1	6	0	3	3	0	2	0	1	2	0	1	5	0	1	0	4	3	0	0	3	6	0	0	3	0	3	3	5	1	7	0	2	1	6	0	0	7	0	0	8	4	4	1	2	0	0	9	6	4	4	0	1	2	0	1	1	0	0	3	1	0	3	3	0	2	2	0	0	1	1	3	0	0	1	0	0	0	2	5	0	5	1	3	7	0	0	1	0	0	1	0	0	1	0	5	6	2	1	0	2	1	0	1	4	4	0	2	0	1	6	1	0	2	1	3	3	0	0	0	0	0	3	0	2	1	12	0	8	3	1	3	0	1	1	1	0	0	2	2	2	1	1	3	1	0	5	0	3	1	0	0	3	5	3	2	0	2	0	14	1	2	0	1	5	0	6	3	1	0	1	0	1	0	4	2	2	0	0	4	1	3	3	0	1	1	1	1	9	0	4	0	4	2	6	3	0	2	5	0	1	0	0	6	5	3	2	0	0	0	0	0	0	2	2	9	5	0	3	4	0	2	0	2	5	0	3	0	2	1	1	1	0	5	2	4	0	0	0	1	7	2	1	3	6	0	4	0	5	0	1	3	0	5	3	0	4	7	0	5	2	0	3	0	0	0	1	1	2	4	0	0	0	2	2	1	1	5	0	2	2	1	2	2	0	0	3	2	1	0	4	0	0	1	2	6	1	0	1	0	5	1	7	1	0	0	1	3	5	1	0	1	1	0	8	0	1	0	2	4	1	1	1	0	3	0	4	8	4	1	0	2	2	0	7	0	2	0	2	2	3	4	0	0	4	2	0	1	11	0	8	3	1	2	0	0	0	12	0	4	3	1	1	1	0	0	8	0	0	3	2	1	1	2	2	0	0	0	1	7	2	3	5	2	1	2	16	0	0	2	1	1	3	1	8	3	2	5	0	1	1	0	0	0	7	0	2	0	2	1	4	0	0	0	0	1	0	3	0	2	0	1	0	5	2	0	4	7	1	2	4	2	3	2	4	1	0	1	0	0	1	4	5	0	2	5	2	1	0	0	2	3	2	5	0	5	0	5	0	2	4	2	1	2	10	0	0	0	1	0	2	5	0	0	4	0	9	4	0	0	2	1	3	6	2	0	0	1	0	4	0	0	0	1	3	7	3	4	2	6	0	3	1	2	1	3	0	1	1	2	4	5	0	4	2	0	5	0	0	4	2	5	3	2	3	0	0	5	0	3	4	3	3	0	7	0	2	2	1	3	0	0	1	0	0	1	0	5	4	2	1	5	1	0	1	0	0	2	2	2	0	0	3	4	0	0	0	4	4	2	2	0	0	2	1	4	0	1	2	0	1	1	3	0	0	1	0	0	2	1	3	3	5	0	3	2	4	1	13	1	3	0	0	0	0	8	1	3	3	5	4	1	0	4	3	2	8	0	2	6	4	0	0	1	0	5	4	5	0	3	9	0	1	5	0	3	1	2	2	2	0	5	1	1	1	0	2	0	0	0	2	5	0	0	0	0	1	1	0	8	2	1	0	0	4	2	6	2	3	0	0	4	1	2	0	0	1	5	0	3	1	1	0	3	0	10	2	0	0	3	2	1	3	3	5	0	1	0	2	4	0	4	2	0	0	3	0	2	0	0	4	3	4	0	2	0	1	9	4	3	9	3	0	3	2	6	1	2	0	13	0	2	4	5	2	1	1	0	0	0	0	2	1	0	0	0	2	0	4	2	0	0	2	0	0	2	1	3	0	0	0	2	0	0	0	0	3	0	0	0	0	1	4	0	0	1	2	0	1	0	1	1	0	0	1	0	0	0	1	2	0	0	0	3	4	0	6	4	1	0	1	0	2	6	2	4	8	2	1	4	0	2	2	1	1	0	0	7	0	0	4	5	4	0	1	0	6	1	0	4	0	3	6	0	0	0	0	2	7	0	0	0	0	3	6	0	0	2	0	1	0	2	3	0	0	3	0	3	2	1	1	1	9	1	5	0	5	0	0	0	5	2	0	1	3	1	1	4	1	4	1	0	1	0	3	0	1	0	4	3	0	4	4	1	5	2	7	0	1	0	2	3	1	0	0	2	6	4	3	4	2	0	2	1	1	0	0	4	3	1	3	7	0	0	0	3	1	0	0	2	0	0	7	1	0	0	1	1	2	0	0	1	0	1	0	9	2	0	1	0	5	0	1	2	1	0	0	2	0	2	2	0	3	1	2	0	1	0	0	1	1	3	0	2	1	0	0	5	0	0	6	9	3	6	2	0	5	2	0	2	0	5	2	0	0	4	4	4	0	0	1	1	1	0	0	2	2	0	1	3	3	0	2	6	4	5	0	4	0	2	1	7	2	2	0	2	0	0	3	0	2	4	0	9	0	3	3	6	0	0	1	0	3	0	0	4	3	0	4	0	1	0	0	6	1	0	5	1	2	1	1	1	1	0	3	1	0	0	0	2	0	3	8	7	11	1	4	5	0	0	0	0	0	1	1	0	4	1	2	7	4	3	0	3	1	0	2	0	1	0	1	0	1	2	5	1	0	6	0	1	7	1	4	0	0	2	0	2	4	4	1	1	1	0	3	1	3	3	1	0	3	8	0	3	1	8	2	0	2	1	0	1	1	1	0	3	2	2	2	1	5	0	0	2	11	2	2	5	0	0	6	3	5	2	0	2	2	0	1	1	7	1	0	0	0	0	0	0	1	2	0	2	4	4	6	6	0	0	5	3	5	4	0	1	7	0	0	2	0	1	6	2	6	0	0	6	0	5	1	0	0	6	0	2	2	1	3	1	3	10	8	0	0	3	2	0	0	0	1	0	1	0	0	1	0	0	3	1	2	2	0	1	6	0	0	7	3	4	0	0	0	3	2	5	2	1	1	7	2	2	0	0	1	3	0	5	4	3	0	0	1	0	1	3	0	0	7	0	1	10	1	1	1	11	0	3	0	0	0	1	1	0	1	0	1	2	2	2	3	2	3	2	4	0	1	1	0	7	7	3	0	0	3	0	4	0	1	0	0	0	1	4	0	0	2	2	7	0	1	5	0	5	0	9	1	1	0	0	1	7	1	0	0	1	6	7	5	1	0	0	0	2	2	2	0	1	0	0	0	0	0	2	2	0	0	1	4	0	5	6	1	5	0	1	0	1	0	0	0	0	0	1	0	0	4	3	0	4	7	3	2	5	0	4	5	1	0	2	5	1	1	0	1	0	0	1	2	0	0	0	0	2	2	0	0	0	0	0	0	0	3	2	1	2	3	1	5	2	2	1	3	1	3	2	0	0	3	1	2	5	1	1	0	0	2	3	0	6	9	3	0	2	2	5	3	0	1	0	5	5	7	4	4	3	0	1	1	1	3	7	1	2	0	0	2	0	0	0	0	0	2	1	2	2	4	0	7	0	3	2	1	1	0	0	0	3	0	1	4	1	0	2	0	0	1	0	2	1	5	0	0	0	4	3	0	5	0	4	3	1	4	7	1	1	0	7	1	0	0	0	12	0	0	2	0	0	0	2	0	1	4	2	0	0	2	0	0	0	2	2	1	0	1	1	0	2	1	0	0	1	1	0	0	4	0	1	3	1	0	1	1	0	3	2	0	0	0	1	1	0	2	0	0	6	1	1	0	2	3	5	1	2	0	3	9	0	4	0	1	1	3	3	2	0	1	1	0	3	1	9	0	0	0	3	2	3	0	5	0	3	3	2	2	4	6	4	4	7	3	9	0	0	0	0	3	2	3	0	0	5	3	8	1	1	0	1	1	0	1	0	1	7	4	2	0	1	1	0	0	5	1	1	4	7	2	6	0	4	0	3	2	1	0	0	0	1	2	0	1	0	0	8	2	3	0	6	5	1	0	0	10	0	3	4	0	3	3	2	0	0	1	3	0	0	3	3	3	2	0	0	4	2	2	4	1	2	3	4	0	1	5	0	0	0	2	3	7	0	0	5	0	5	0	0	6	0	0	0	7	9	0	1	2	1	2	1	0	0	11	4	4	0	1	0	3	2	2	0	1	2	7	0	1	7	3	6	0	0	1	0	0	1	0	4	5	8	5	0	2	1	8	0	5	3	0	3	1	0	0	0	2	6	6	0	11	7	0	3	0	9	1	3	1	0	5	5	5	10	1	1	4	0	1	7	1	4	2	0	2	2	2	0	6	0	0	13	1	0	0	2	0	6	0	1	0	3	4	3	0	1	1	0	0	0	0	5	0	0	1	1	3	0	3	2	0	1	0	2	1	4	4	1	0	4	2	0	0	1	1	0	3	0	10	0	0	0	0	0	5	0	1	0	0	2	0	0	0	3	3	0	3	7	0	1	0	3	0	4	0	6	11	1	3	0	0	0	0	0	7	1	2	0	0	3	1	0	1	0	9	0	3	6	0	0	0	0	2	0	0	4	0	2	1	1	2	3	0	0	1	0	3	0	0	3	0	1	1	1	1	0	3	2	2	0	1	0	0	0	4	0	0	0	5	1	1	0	2	2	0	1	1	4	1	0	0	5	0	1	0	2	2	0	5	0	0	1	0	0	0	3	14	0	0	4	7	0	5	3	1	1	0	0	0	1	7	0	1	2	1	0	7	4	1	1	2	0	3	5	0	1	1	2	1	1	1	0	2	0	5	0	0	1	1	1	1	1	3	5	6	0	4	0	0	1	2	0	1	0	12	2	6	6	1	4	0	1	1	1	1	0	3	3	3	0	5	0	2	3	2	9	0	5	4	0	3	6	0	3	3	4	5	0	1	1	0	2	1	1	1	0	0	0	5	0	0	4	0	0	2	0	4	2	0	1	1	0	1	1	0	0	0	1	2	3	0	0	3	0	3	0	6	5	0	2	2	1	0	1	3	1	0	4	1	0	1	2	1	7	0	1	1	4	5	0	2	0	0	0	0	1	2	7	0	1	3	0	1	0	0	7	0	0	1	0	1	3	3	0	0	1	0	5	4	4	0	2	2	0	5	0	0	0	0	1	3	0	0	0	8	5	14	4	7	0	0	0	2	14	0	0	2	1	4	1	1	5	0	1	11	9	12	0	0	0	0	0	4	2	0	3	0	2	0	2	0	6	2	6	2	1	0	0	1	3	0	0	1	0	0	4	5	0	1	0	0	2	4	0	0	4	0	2	10	4	5	1	1	4	3	1	1	2	0	4	5	0	4	0	3	3	0	0	0	3	0	1	3	0	0	2	5	8	0	1	0	0	1	3	4	8	3	0	2	3	0	6	0	1	0	0	3	0	2	1	1	1	0	0	5	0	2	2	5	4	0	0	8	4	0	6	2	0	3	0	4	4	0	1	5	0	1	0	1	1	0	2	0	2	1	0	0	0	6	4	8	0	3	1	0	1	2	1	1	7	1	0	1	6	0	0	10	1	1	4	1	0	0	1	1	1	0	0	0	1	0	0	12	5	8	1	0	0	0	0	3	5	0	0	0	4	1	3	0	0	2	0	0	2	0	0	0	4	1	1	3	7	0	5	3	2	4	0	3	1	1	1	0	4	3	9	4	2	3	2	1	0	0	4	0	0	0	0	1	4	2	1	0	3	5	0	0	0	0	0	3	0	1	2	2	3	1	8	0	4	0	3	11	6	2	5	0	4	7	2	3	3	1	0	0	0	0	2	0	2	7	0	3	1	7	0	5	3	0	0	4	1	0	0	0	0	3	3	1	0	0	10	11	0	1	0	0	1	0	2	0	7	1	8	0	0	0	1	0	0	2	0	0	2	0	4	0	0	1	3	0	2	0	4	2	2	0	0	0	6	0	0	3	7	0	0	3	0	1	5	0	0	2	0	1	1	2	6	2	0	0	0	1	4	7	0	0	6	2	2	1	2	0	1	5	0	1	1	1	0	0	0	0	2	0	0	1	4	11	0	0	3	1	2	2	6	5	0	0	0	5	4	2	2	0	0	1	1	1	0	4	10	6	2	0	0	7	1	0	3	0	5	3	3	2	0	2	0	3	0	9	2	1	0	7	1	6	2	0	3	1	0	0	0	2	1	0	5	1	0	1	0	0	0	4	0	2	6	0	2	1	7	3	0	1	0	0	3	0	10	1	8	3	4	2	2	0	1	1	1	5	1	6	3	1	1	4	1	6	0	7	0	1	0	0	3	3	1	0	1	0	0	0	0	0	7	0	1	0	1	0	4	6	2	5	4	0	1	11	2	0	0	0	6	0	4	1	1	3	1	3	1	0	0	0	0	0	1	1	1	10	0	0	0	6	7	2	0	1	6	8	1	2	0	2	0	8	1	5	0	0	0	0	2	1	3	0	1	5	0	0	1	1	3	0	0	0	1	1	4	6	4	5	1	0	1	2	0	1	0	2	4	0	3	1	0	1	5	4	0	0	1	0	0	1	2	3	3	3	0	0	0	0	1	4	4	0	1	13	8	1	2	6	5	5	0	1	2	0	1	3	3	2	0	1	0	0	1	0	2	6	1	2	5	1	0	0	0	4	1	2	3	2	6	2	0	2	1	0	0	0	3	0	1	0	2	0	0	4	0	1	1	1	0	0	5	0	1	1	1	2	1	0	1	1	2	0	5	5	0	6	1	2	2	1	1	1	1	4	0	5	4	0	0	3	0	1	1	0	0	3	4	5	8	1	0	3	3	3	1	1	0	2	0	5	4	2	0	1	0	0	4	0	0	0	0	0	0	3	3	4	1	11	7	0	7	0	1	0	0	0	1	5	1	1	1	2	6	0	0	1	3	2	0	3	0	0	2	6	6	5	1	1	2	12	5	0	2	2	1	3	3	0	0	3	2	6	0	1	5	11	3	1	1	4	0	0	0	6	3	0	0	0	3	3	0	0	1	4	0	1	0	3	5	5	3	2	0	2	2	5	1	0	0	3	5	2	1	0	0	0	1	1	1	2	0	1	3	0	4	2	2	2	2	0	3	0	0	1	0	1	4	0	0	0	5	0	2	0	5	1	0	2	1	1	5	0	3	0	3	1	1	7	0	1	1	5	6	9	0	2	5	0	4	1	0	2	4	0	0	7	2	1	1	1	4	1	3	2	1	0	1	1	6	5	10	0	2	5	3	0	0	7	4	0	1	2	0	2	0	6	2	0	4	1	2	2	1	3	2	0	1	0	0	1	0	0	0	4	2	5	3	1	3	1	2	0	0	0	0	0	4	0	0	2	2	1	0	4	3	2	0	0	5	2	1	5	0	4	1	1	4	2	1	2	2	0	1	4	0	0	0	2	1	0	3	0	3	5	0	2	5	2	0	0	1	5	0	1	2	5	0	0	3	0	2	2	0	3	2	0	1	4	0	0	6	3	0	2	0	3	0	1	0	1	0	1	0	4	4	1	4	7	3	3	0	0	7	1	1	0	6	3	1	2	2	2	11	1	2	0	3	5	0	2	9	0	3	0	1	1	0	2	3	7	7	2	2	7	2	0	1	0	1	1	0	0	6	6	1	0	4	8	3	0	2	3	0	5	0	0	1	2	1	0	0	2	2	0	1	0	0	0	2	0	1	2	0	2	0	0	5	1	3	1	1	0	0	3	0	4	0	5	0	2	0	4	3	0	1	3	4	2	7	2	6	3	0	0	0	1	3	4	4	1	1	4	0	1	6	5	1	0	1	0	0	2	0	0	5	4	7	3	0	9	0	1	4	5	0	0	0	4	6	3	1	2	4	1	3	0	2	0	2	0	1	1	0	6	1	1	0	8	2	3	1	3	1	3	2	7	3	1	0	7	1	3	0	0	2	5	4	0	0	1	7	0	0	0	0	0	0	2	2	3	4	5	0	3	2	5	0	3	1	2	0	4	5	3	2	0	2	6	1	2	2	0	0	4	1	4	3	1	1	2	0	0	1	3	4	2	1	1	2	1	1	2	4	0	4	0	6	3	3	3	0	3	2	2	3	0	1	0	2	0	2	0	4	1	2	4	1	0	2	0	0	0	1	0	1	0	2	9	1	0	1	0	8	4	1	1	3	0	1	0	2	2	2	1	1	0	4	0	1	4	0	0	2	0	1	1	0	2	8	3	1	0	0	9	3	2	1	4	1	0	1	0	2	2	2	6	0	6	4	0	0	0	0	2	5	0	2	1	3	1	5	5	9	2	1	0	1	0	0	2	0	1	9	2	7	1	0	0	1	3	7	0	0	3	0	5	1	10	0	0	3	6	0	4	3	4	5	2	3	1	6	5	0	0	0	0	0	8	7	1	5	1	1	5	0	0	1	0	1	0	0	1	3	3	1	0	3	0	1	1	2	1	0	5	0	4	10	0	0	2	0	0	0	1	7	2	1	4	0	1	2	2	2	2	0	1	0	0	0	1	1	4	1	6	0	6	1	4	0	5	2	4	1	2	0	0	1	3	0	7	0	3	1	0	1	1	0	1	1	8	8	10	1	3	3	1	1	8	5	0	1	0	1	0	1	0	0	0	0	2	0	2	0	0	0	1	0	3	0	9	7	1	0	2	0	0	0	0	0	1	1	0	4	1	2	0	0	1	3	1	1	1	0	1	1	2	3	3	0	0	1	0	3	1	1	0	2	2	1	2	0	1	2	0	0	2	2	1	2	1	5	1	5	5	1	1	0	1	0	2	3	1	1	1	0	4	2	1	0	5	3	1	4	0	0	0	0	1	0	3	2	2	7	1	1	3	0	3	2	3	1	3	5	0	0	0	6	4	1	0	0	2	1	0	0	0	2	7	3	1	0	1	6	0	4	0	9	0	2	3	0	0	0	6	1	0	0	8	0	12	4	2	1	3	1	2	0	1	0	1	0	0	1	3	1	0	0	6	10	0	6	6	2	0	0	6	0	1	1	3	1	0	0	2	0	1	0	6	0	0	0	1	0	0	4	1	1	0	1	0	6	9	0	2	0	1	1	4	1	4	0	2	3	6	3	1	9	6	3	4	0	4	7	0	6	0	0	1	1	1	10	2	2	3	0	1	0	0	1	2	0	0	0	0	0	1	3	1	5	2	3	0	6	0	4	0	0	0	1	1	0	0	4	1	0	2	7	0	0	3	0	0	6	0	8	0	0	1	0	0	6	3	5	0	4	5	0	1	1	3	1	1	0	0	5	3	2	0	0	1	2	11	0	0	0	1	2	4	0	8	6	0	2	3	1	2	1	4	0	3	6	6	0	0	5	14	1	2	0	11	1	9	0	6	1	0	0	0	7	1	0	0	3	1	6	6	1	0	0	4	1	0	0	6	0	5	1	13	2	0	5	3	3	3	2	0	2	1	0	2	9	0	0	3	4	0	0	4	1	13	1	1	3	0	11	3	2	0	0	0	0	1	0	2	1	0	7	2	0	0	11	0	11	1	1	0	0	0	3	2	3	0	3	0	3	0	0	3	0	1	1	0	3	0	0	0	7	3	1	6	2	0	7	3	1	0	3	0	0	3	1	2	0	6	5	0	4	10	0	12	0	5	0	3	7	3	4	5	0	0	8	1	0	0	0	2	0	0	0	2	3	0	1	1	0	2	0	0	2	5	6	0	0	1	0	8	0	0	5	0	1	2	2	2	0	0	5	2	0	2	0	0	4	2	2	0	0	3	0	1	1	2	0	2	1	0	1	0	4	2	1	7	2	0	1	0	4	1	5	3	3	8	2	0	0	1	1	3	2	2	4	0	1	3	3	0	2	0	1	1	2	2	1	1	1	10	5	1	7	0	2	1	2	1	1	0	0	10	3	0	6	3	1	5	2	0	1	0	0	4	1	1	8	0	1	2	5	3	0	1	1	1	1	4	0	1	4	0	0	5	0	0	9	2	0	1	5	0	2	3	0	1	3	1	3	3	1	0	1	1	1	3	4	1	0	0	0	5	6	1	0	1	3	0	0	1	7	3	2	0	1	4	3	4	1	0	1	2	2	1	12	1	1	6	1	2	1	0	0	2	6	7	0	0	0	0	3	3	1	1	4	0	0	0	4	0	1	2	3	2	1	0	1	3	1	0	0	0	0	1	4	6	1	0	0	7	1	0	0	8	0	2	1	0	1	0	0	7	5	5	1	19	6	0	5	0	2	0	0	2	0	0	5	4	0	1	2	1	2	2	0	0	1	1	0	0	3	4	5	9	2	1	11	0	1	4	2	1	0	0	0	0	6	0	2	9	0	0	5	2	1	7	1	2	1	0
N0.HOG0002000	0	0	0	2	1	0	0	0	0	1	0	0	1	0	1	0	2	0	0	1	0	2	0	0	0	0	3	0	0	0	0	0	3	1	0	0	0	2	1	6	0	0	0	0	0	1	1	0	0	0	0	0	0	0	1	2	0	0	0	2	1	1	2	1	1	1	0	0	0	0	1	0	0	0	0	0	0	0	0	0	1	2	0	1	0	0	0	1	1	0	1	0	1	0	0	1	0	0	0	0	0	0	1	0	1	0	1	1	2	1	0	0	0	4	1	1	0	0	0	2	1	2	0	0	2	1	0	0	0	1	0	0	0	1	0	1	1	0	1	0	0	1	2	1	0	1	1	0	0	0	0	1	0	1	0	0	1	0	1	0	0	1	0	0	0	0	1	0	0	0	0	0	0	0	2	1	0	0	0	0	0	0	1	0	0	0	0	0	0	2	1	1	1	0	0	0	0	1	0	1	2	2	0	0	0	2	1	0	0	0	1	0	0	1	0	1	2	0	0	0	0	1	0	0	3	1	0	0	0	1	0	0	0	0	0	0	0	1	0	0	0	0	1	0	0	0	0	0	0	0	0	0	1	0	1	0	2	1	0	0	0	0	1	0	0	0	0	0	0	0	0	0	2	2	0	1	0	0	0	1	0	0	2	1	0	0	0	0	2	2	0	3	0	1	3	0	0	0	3	0	0	0	3	0	1	2	0	0	0	0	0	0	0	0	0	1	0	0	0	0	1	1	0	0	2	1	0	1	0	0	0	3	0	0	0	0	1	0	0	1	0	0	1	0	0	0	0	1	0	0	0	0	1	0	0	0	0	0	0	1	0	1	0	1	0	0	0	3	0	0	1	1	0	1	0	2	0	1	3	0	0	0	0	0	0	0	2	0	0	0	0	0	0	0	0	0	0	0	0	0	0	1	1	0	0	1	0	2	0	0	0	0	0	0	0	0	1	0	2	0	1	3	0	1	0	0	1	1	0	0	0	0	0	0	0	1	0	0	2	0	1	0	1	0	0	0	0	0	0	2	0	0	3	1	2	1	0	1	1	0	0	0	1	0	0	2	2	0	0	0	0	3	0	1	0	0	1	0	2	0	0	0	0	0	0	3	0	0	1	2	3	1	2	0	1	2	1	0	0	0	0	0	0	0	0	1	0	0	1	0	0	0	0	0	0	2	1	1	0	1	0	1	1	0	1	0	0	0	0	1	1	2	0	1	0	1	0	1	0	0	1	0	0	0	0	0	0	0	1	0	1	0	0	1	1	0	0	0	0	0	0	0	0	0	1	0	0	1	1	0	0	1	0	0	0	0	0	0	1	0	0	1	0	0	0	0	0	1	0	1	0	0	0	0	0	0	0	0	0	1	0	0	0	0	0	2	0	1	0	0	0	0	0	1	0	0	2	1	1	0	1	1	0	2	1	0	3	0	0	0	0	0	0	1	0	2	0	1	1	0	0	1	0	0	0	0	0	0	0	0	1	0	1	0	3	0	1	0	0	3	0	3	0	0	0	0	0	0	0	0	1	0	1	0	0	0	0	0	0	0	1	1	0	0	1	0	4	0	1	0	0	0	0	2	0	0	0	0	0	0	0	1	0	1	1	0	0	0	1	1	1	0	0	0	2	0	1	0	0	0	1	0	1	0	0	0	0	0	0	0	1	0	1	0	1	0	0	0	0	0	0	0	0	0	0	0	2	0	0	0	0	0	0	0	0	1	0	0	0	3	1	2	1	2	0	2	1	3	0	0	0	0	0	1	2	0	1	0	1	1	0	0	0	0	0	0	0	0	0	1	1	0	0	0	2	0	0	0	0	0	1	0	0	0	0	2	0	4	1	1	0	1	1	1	0	0	0	0	1	0	2	0	0	1	1	0	2	1	0	0	0	0	0	0	1	0	0	0	0	0	1	0	0	0	0	0	0	0	0	1	0	0	0	0	0	1	0	0	1	0	1	2	1	0	0	0	0	0	0	2	0	2	0	0	0	0	0	1	0	1	0	0	0	1	0	0	0	2	0	0	0	2	0	0	1	0	0	0	0	2	0	0	1	0	0	0	1	0	1	0	1	0	0	0	0	0	0	1	0	0	0	0	0	0	1	0	0	1	1	2	0	0	0	0	0	0	0	0	1	0	0	1	0	0	1	2	0	1	1	0	1	1	2	0	0	5	0	0	0	0	0	1	1	0	0	1	0	0	0	0	2	0	0	0	0	1	0	0	0	0	2	0	0	0	0	0	0	0	1	0	1	0	0	2	0	0	0	2	0	3	0	0	1	0	0	0	3	1	1	1	0	0	0	1	0	0	1	0	0	0	0	0	0	3	0	0	0	1	1	0	0	0	0	0	0	0	3	3	0	0	0	3	1	0	0	0	1	2	1	0	1	0	1	1	0	0	0	0	0	1	0	0	0	0	0	0	1	0	0	0	0	0	1	0	0	0	1	0	0	1	1	0	0	0	1	1	1	3	1	1	0	0	0	0	0	0	0	0	2	1	0	0	3	0	0	0	1	0	0	1	0	0	1	0	0	0	0	0	2	0	1	1	1	0	0	0	2	0	0	0	0	1	0	2	3	0	0	0	1	0	0	1	0	0	2	2	0	0	0	1	0	1	0	1	0	0	1	1	0	0	0	0	0	1	1	0	1	1	1	1	0	2	0	0	2	0	2	0	0	0	0	1	1	0	1	0	0	0	1	0	0	2	2	0	0	1	0	0	1	0	0	0	0	0	0	1	2	4	0	1	0	0	1	0	0	0	0	1	0	2	0	0	0	0	0	1	0	0	0	1	0	0	0	0	3	0	1	0	0	1	2	1	0	0	1	1	1	2	0	2	1	0	0	0	0	0	2	1	0	0	1	0	0	0	0	0	1	0	0	0	0	0	0	0	0	0	0	0	0	0	0	1	0	1	1	1	0	1	2	1	0	0	0	0	0	0	0	0	0	0	0	0	0	0	0	0	0	0	0	0	0	0	0	0	0	0	0	1	0	0	0	0	0	0	1	0	0	0	0	0	1	0	0	0	0	0	2	0	0	0	2	1	1	0	1	0	3	0	2	0	1	1	0	1	0	0	0	1	0	1	2	1	1	0	0	0	0	0	3	0	1	2	0	0	1	0	0	1	1	0	1	0	0	1	0	0	2	0	0	0	2	1	0	1	1	0	0	1	0	0	0	0	1	0	0	1	1	1	0	1	0	1	0	0	0	0	0	1	0	2	2	0	1	0	0	1	0	1	0	1	1	0	7	0	0	0	1	2	1	0	0	0	2	1	0	0	0	0	1	0	0	0	0	1	0	0	1	1	0	0	0	1	1	0	1	1	0	0	0	0	0	0	0	0	0	0	1	0	0	0	0	0	1	0	0	0	0	0	0	0	1	0	2	1	1	0	1	0	0	0	0	1	1	1	0	0	0	1	2	0	0	0	1	1	3	0	0	0	0	0	0	0	1	0	0	0	0	0	0	0	1	1	0	0	0	0	0	0	1	0	0	2	0	0	0	0	2	0	0	1	0	2	0	1	0	0	0	1	1	1	1	0	0	0	1	0	2	0	1	3	0	0	0	0	0	0	0	0	0	1	0	0	0	0	0	0	0	1	0	1	1	0	1	0	0	0	0	0	0	0	0	1	0	1	0	1	0	0	0	0	1	1	0	0	0	0	1	0	1	0	0	0	0	2	1	1	0	0	0	1	0	0	0	1	0	2	0	0	0	0	0	0	0	0	0	1	0	0	0	0	1	0	0	1	0	2	1	2	0	1	0	2	0	0	1	0	1	0	2	0	1	0	1	0	2	0	1	0	1	0	0	0	0	3	0	0	1	0	1	0	0	0	0	0	1	0	0	2	2	1	1	0	1	0	4	1	0	0	0	0	0	2	2	1	1	0	0	1	0	0	2	1	0	0	0	0	0	0	0	0	0	1	0	2	0	0	0	2	1	0	0	0	0	0	0	0	3	1	0	0	1	0	0	1	0	1	0	3	0	0	0	0	0	0	1	0	0	0	0	0	0	0	0	0	0	0	0	1	0	0	1	0	0	1	2	1	0	0	0	2	0	0	0	1	2	0	1	0	0	0	0	0	1	0	0	0	0	2	2	0	0	0	0	1	0	0	1	0	0	0	1	1	1	0	1	1	1	0	1	0	0	0	2	0	0	0	0	2	0	0	0	0	1	0	0	2	1	0	1	1	0	0	1	0	0	1	0	0	1	0	0	1	0	0	0	1	0	0	0	0	0	0	1	1	0	0	1	0	0	0	1	0	1	0	0	0	0	1	1	0	0	0	0	0	0	0	0	2	0	1	0	0	0	0	1	0	0	0	3	0	2	1	0	0	0	0	0	0	0	0	0	0	0	1	0	0	0	0	0	0	1	0	0	0	0	0	0	0	0	1	0	0	0	1	0	0	1	1	0	0	1	0	0	0	0	0	0	2	0	0	1	3	4	0	0	0	0	0	0	0	0	0	0	0	1	2	2	1	1	1	0	1	0	0	0	2	0	0	0	0	1	3	0	0	2	0	0	0	0	0	0	1	1	1	0	0	0	0	0	1	0	0	2	1	0	0	0	1	1	1	0	0	0	1	1	0	0	0	0	0	1	0	0	0	1	0	2	0	0	0	0	0	0	0	0	0	0	0	2	0	0	0	0	1	1	0	0	0	0	1	0	0	0	1	3	1	2	0	1	0	0	0	2	0	0	1	0	0	0	0	0	0	0	0	0	0	1	0	0	0	0	0	1	1	0	4	0	0	1	0	1	0	0	0	2	0	0	1	0	0	0	2	0	1	1	0	0	0	0	2	2	0	0	0	0	0	0	0	0	1	0	0	3	1	0	1	1	0	0	1	0	1	1	2	0	0	0	0	0	0	0	1	0	0	0	2	0	2	0	0	1	1	0	0	0	1	0	0	0	0	1	0	0	0	0	0	0	0	0	1	0	0	2	0	0	0	1	2	1	1	1	1	0	0	0	1	0	2	1	0	0	2	0	1	0	3	0	0	0	0	0	1	0	1	0	0	0	1	0	0	0	1	0	0	0	0	0	0	0	0	0	0	0	1	0	3	2	1	0	0	0	1	1	0	1	0	0	0	1	0	1	1	0	0	0	0	0	0	0	2	1	2	0	0	0	2	0	0	0	2	3	2	1	0	1	1	0	0	0	0	0	0	0	0	2	0	0	1	0	0	0	1	2	0	0	0	2	1	1	0	0	1	0	1	0	0	0	1	1	0	0	0	0	0	0	1	1	0	0	0	0	0	0	0	1	0	1	0	0	0	1	0	0	0	0	0	1	1	0	0	0	0	1	0	0	0	0	0	0	0	0	1	0	2	0	0	0	0	0	0	0	0	0	0	0	0	0	0	0	0	0	0	0	0	0	0	0	0	0	2	0	0	0	0	0	3	0	0	1	3	1	0	2	1	2	0	0	0	0	1	2	1	1	0	0	1	1	2	0	0	0	1	0	0	1	0	0	0	1	0	0	0	1	0	0	1	0	0	0	0	0	0	0	0	0	0	0	0	0	0	3	2	0	0	1	0	0	0	0	0	0	1	2	0	0	0	0	1	1	0	3	0	1	0	1	1	0	0	0	0	0	1	0	0	1	1	0	1	0	1	0	0	0	0	1	0	0	0	1	0	0	0	0	3	1	2	0	1	3	0	3	1	0	1	1	1	0	0	0	0	0	1	0	0	0	0	0	0	0	0	0	0	0	0	0	0	0	1	1	0	0	1	0	0	1	0	0	0	1	2	0	0	0	0	0	0	0	0	1	0	0	0	0	0	0	0	1	0	0	0	0	0	0	0	0	2	1	1	0	0	0	0	1	0	0	0	0	0	0	0	1	0	1	0	2	1	1	0	0	0	1	0	1	0	0	3	0	0	2	0	0	0	0	0	1	0	0	0	0	0	0	1	2	1	0	0	3	4	2	2	0	0	1	0	0	0	0	0	0	0	0	1	0	0	0	0	1	2	1	1	0	0	0	0	0	2	0	0	0	0	1	0	0	0	0	2	1	0	0	0	0	1	0	0	0	0	1	0	0	0	1	2	0	0	1	0	0	0	0	0	0	1	2	0	0	0	0	0	1	0	0	0	0	0	0	0	0	0	0	0	1	0	1	0	0	1	0	1	0	0	0	0	1	0	0	0	0	0	0	0	0	1	1	1	0	1	0	2	1	0	0	0	0	0	0	0	0	0	0	0	0	0	0	1	1	0	0	0	0	0	0	0	1	1	0	1	1	0	1	1	0	0	2	0	0	2	1	0	0	0	0	1	1	3	1	0	0	1	0	2	0	0	0	0	0	0	0	2	2	0	1	0	0	2	0	1	0	1	0	1	0	0	3	1	0	0	0	0	0	0	0	0	1	0	2	0	0	0	1	0	0	0	1	1	0	2	1	0	0	2	1	2	0	0	1	0	0	0	2	0	0	0	0	0	0	0	0	0	0	0	0	0	0	0	1	0	0	0	0	0	0	1	1	0	0	0	1	0	0	1	0	0	0	0	0	1	2	0	0	0	0	2	0	1	0	1	0	2	0	1	0	0	2	0	0	0	0	0	0	2	0	0	0	0	0	0	0	2	1	0	0	0	2	1	0	0	0	0	0	0	1	0	0	0	0	0	2	0	1	2	0	1	1	6	0	0	1	0	0	0	0	1	0	0	0	0	1	0	2	0	1	1	0	2	0	0	1	1	0	2	1	4	0	1	0	0	0	0	0	0	0	0	1	0	2	0	0	1	0	1	0	0	0	1	0	1	0	0	0	0	1	4	0	0	0	1	0	0	1	0	0	0	5	0	1	0	0	0	1	1	0	2	0	0	1	1	0	2	1	0	1	0	1	0	0	2	1	2	0	0	0	0	0	0	1	1	2	0	0	0	0	1	0	0	0	0	0	0	0	1	0	0	0	0	0	0	1	0	0	0	1	0	0	0	1	1	0	0	1	1	0	1	0	0	0	0	0	0	1	0	0	0	2	0	0	0	0	0	0	0	0	0	0	0	0	1	0	0	0	0	1	0	1	0	1	1	1	2	0	1	0	1	0	0	0	0	2	0	2	2	1	0	0	2	1	1	0	1	1	0	1	0	1	0	2	0	0	0	0	0	0	0	0	0	0	1	0	1	0	1	1	2	0	1	0	1	0	2	1	2	1	0	0	0	1	2	0	0	0	1	0	0	0	0	0	1	0	0	0	0	0	2	2	0	0	1	1	0	1	4	0	0	0	1	0	0	0	0	0	0	0	1	0	0	0	1	1	0	1	0	0	0	1	0	0	0	1	0	0	0	0	1	0	0	1	0	0	0	1	0	0	0	0	0	0	0	0	1	0	0	0	0	1	0	0	0	0	1	1	1	0	0	0	0	0	1	1	0	0	4	1	0	2	0	0	0	0	0	0	0	0	0	0	1	1	0	0	2	0	0	0	0	0	0	1	0	2	1	0	0	0	0	1	0	0	0	0	1	0	1	0	0	0	1	0	1	0	0	0	1	2	0	0	0	0	2	0	0	1	4	0	0	0	1	0	1	0	0	0	0	1	1	0	0	1	0	0	0	0	0	2	2	0	0	0	0	0	0	1	0	0	1	0	0	0	1	0	0	0	0	0	0	0	2	1	1	1	0	0	1	0	0	0	1	0	0	3	2	0	0	1	0	1	0	0	4	0	0	0	0	0	0	0	0	0	1	0	2	1	0	1	1	0	2	0	2	1	0	0	1	4	0	0	0	2	0	2	0	2	0	0	0	0	1	0	0	0	0	0	1	0	0	0	0	2	0	0	2	1	2	2	0	1	0	0	0	0	0	0	0	1	0	0	0	0	1	1	0	0	0	2	0	1	1	0	0	0	1	0	0	0	0	1	0	0	0	0	0	0	1	1	3	0	1	0	0	0	1	0	1	0	0	0	0	0	0	0	0	0	0	1	0	1	1	1	1	0	1	0	0	0	4	0	0	0	0	0	0	0	0	0	0	0	0	1	0	0	1	0	1	0	0	0	0	0	0	0	0	0	1	0	0	0	3	1	0	0	0	0	0	0	1	1	0	0	1	0	0	0	0	1	0	1	0	1	0	0	0	0	0	0	0	0	2	0	0	0	1	2	1	0	0	0	2	1	0	0	0	0	0	0	0	0	0	0	1	1	1	0	2	1	2	0	0	4	1	0	0	1	1	0	0	1	1	1	1	0	1	1	1	1	1	0	2	0	2	0	0	0	0	2	0	2	1	0	0	0	1	0	0	1	0	0	2	0	0	2	1	0	0	0	0	1	0	0	1	0	0	1	0	0	0	1	0	0	1	0	0	1	0	0	1	0	0	1	0	0	0	1	0	1	0	1	0	0	0	0	0	0	2	0	0	1	0	1	2	2	1	0	1	0	0	0	0	0	0	0	1	0	0	2	0	1	0	1	2	1	0	0	0	2	0	0	1	0	0	1	0	1	0	0	0	1	0	0	0	0	0	1	0	0	0	0	0	0	0	1	0	2	1	0	1	0	0	0	1	2	1	1	2	0	1	0	2	0	1	0	0	1	0	0	0	0	0	2	1	0	0	0	0	2	0	1	0	0	2	1	0	0	2	0	1	0	0	0	0	0	0	2	0	0	1	0	0	1	0	0	1	0	6	0	0	0	0	0	0	1	0	2	0	1	0	2	0	0	1	0	0	0	0	2	0	0	0	0	0	0	0	0	3	0	0	2	0	0	1	1	1	0	0	0	0	0	0	0	0	0	1	0	1	0	0	1	1	1	1	0	0	1	0	0	2	0	1	1	0	0	0	1	0	1	0	0	0	0	0	1	0	0	0	1	0	0	0	1	0	1	0	0	1	0	2	0	0	0	0	0	3	0	0	0	0	0	0	1	0	0	1	3	1	0	0	0	1	1	0	1	1	0	0	0	3	2	0	1	0	0	0	0	0	1	0	0	1	0	1	0	0	0	3	0	1	1	1	0	0	1	0	0	0	0	0	0	0	1	0	0	0	1	0	1	0	3	0	0	0	0	0	1	0	2	2	1	0	0	0	0	3	0	0	1	0	1	0	1	0	0	0	0	1	1	1	0	1	0	1	0	1	0	2	0	0	0	1	1	2	1	1	0	0	0	1	0	1	0	2	0	1	0	0	1	0	0	0	0	2	1	0	0	0	0	1	0	0	1	0	0	1	0	0	1	1	2	0	0	0	0	0	2	0	4	0	1	1	0	0	0	1	0	0	1	0	0	0	0	0	0	0	1	0	0	0	1	1	2	0	0	0	3	0	0	0	0	0	0	0	1	0	0	1	1	0	0	1	0	1	1	0	0	1	0	0	0	0	0	1	0	0	0	1	0	0	0	0	0	0	2	1	0	0	0	0	0	2	0	2	0	2	0	0	0	0	0	1	0	0	0	0	0	0	0	0	0	0	0	1	0	2	0	0	0	0	0	0	1	1	0	0	2	1	0	0	1	1	0	0	0	0	0	0	0	0	1	0	0	0	0	0	0	1	0	1	1	0	0	0	4	0	0	0	1	0	0	1	1	0	0	0	0	0	0	0	1	0	0	0	0	1	1	0	0	1	1	0	1	0	0	0	1	0	1	0	0	0	0	0	0	0	0	1	1	0	1	0	3	3	0	2	1	2	4	0	1	0	1	0	0	0	0	3	1	0	0	0	2	0	0	0	0	0	0	1	2	0	0	0	0	0	0	0	1	0	0	1	3	0	0	0	0	0	0	1	0	0	0	0	4	2	0	0	0	0	0	0	0	0	1	1	1	1	0	0	0	2	2	1	1	2	0	1	0	0	1	0	0	0	0	1	0	0	0	0	0	2	0	0	0	1	1	2	0	0	0	0	0	1	2	1	1	0	0	0	2	1	2	0	0	0	0	2	0	0	1	0	0	1	0	1	0	0	0	0	0	0	1	0	0	0	1	0	1	0	1	2	0	1	0	1	0	2	0	0	0	1	1	1	0	0	2	0	0	3	2	1	0	0	1	1	0	0	0	1	2	0	1	0	0	0	0	0	0	1	1	1	1	0	0	0	0	1	0	1	0	1	0	2	0	0	0	0	0	0	0	0	1	0	0	1	2	0	1	0	0	0	0	0	0	0	0	0	1	0	0	0	0	0	3	0	0	2	0	1	0	0	0	0	0	2	2	0	0	0	0	2	0	0	0	2	0	1	0	0	0	1	0	1	1	0	0	0	1	0	1	0	0	0	0	0	0	0	1	0	0	1	0	1	0	2	1	0	0	1	2	0	0	0	0	0	2	1	1	0	0	0	0	2	0	0	0	2	1	1	0	4	0	0	0	0	0	2	1	0	1	1	1	0	1	1	0	0	0	0	0	0	0	0	0	0	0	0	2	0	1	0	2	1	1	0	0	1	0	1	0	0	1	0	0	0	0	0	0	1	1	0	0	0	0	0	1	0	1	0	2	0	0	0	0	0	0	0	0	0	1	2	0	0	0	0	0	0	0	0	1	0	1	0	0	1	0	2	0	7	0	1	1	1	1	0	3	0	1	2	0	1	1	0	0	0	1	0	0	0	0	2	0	1	0	1	0	0	2	0	1	0	2	1	0	1	0	0	0	0	0	0	3	0	0	0	2	0	0	0	0	4	0	0	1	0	2	1	1	1	0	0	0	2	0	0	0	0	3	1	0	1	0	0	0	1	0	1	1	0	1	1	0	0	2	2	1	2	0	0	0	0	1	0	0	0	1	0	0	0	1	1	1	0	0	0	1	0	0	0	1	1	0	0	0	0	0	1	1	0	0	0	0	0	0	0	0	0	0	1	0	0	0	1	0	0	0	0	0	0	0	1	0	3	0	0	0	1	0	0	0	0	0	0	0	0	1	0	0	1	0	0	0	0	1	0	0	0	0	1	0	0	0	1	2	1	0	0	0	0	2	0	0	0	0	0	0	0	0	0	0	0	0	0	0	0	2	0	1	0	1	0	0	1	1	0	1	1	0	1	4	0	0	1	0	2	0	0	0	1	0	0	0	0	1	0	0	0	2	0	0	0	0	0	0	0	2	0	0	1	1	1	0	0	0	3	2	1	0	0	0	0	3	1	2	0	0	0	1	0	1	1	0	1	1	2	0	1	0	1	1	1	0	0	0	0	0	0	2	1	0	1	0	1	0	0	0	1	0	0	0	0	0	0	1	0	2	0	0	3	1	2	0	0	0	0	0	1	2	0	0	0	1	1	1	0	0	0	1	0	3	0	3	0	0	1	1	0	3	0	0	3	0	0	1	0	0	0	0	0	0	1	0	0	2	0	0	0	1	0	0	1	0	0	0	0	1	1	1	0	0	0	3	0	0	0	2	0	0	1	0	0	0	0	0	0	1	0	0	0	0	1	0	0	0	0	0	1	0	0	0	1	0	0	0	0	0	3	0	0	0	2	1	0	0	0	0	1	1	1	1	1	0	0	0	0	2	0	0	1	1	1	0	0	0	0	1	0	1	0	0	0	1	0	0	0	0	4	2	2	0	0	0	1	0	0	0	0	0	0	0	0	0	1	0	1	1	0	0	0	2	2	0	2	0	2	0	0	0	0	0	1	0	1	1	1	0	0	0	0	1	0	0	1	0	1	2	0	2	0	0	0	0	1	1	0	0	0	2	0	0	0	1	0	0	1	1	1	0	0	0	0	0	0	0	0	1	0	0	0	2	2	0	1	1	0	0	3	1	0	0	1	0	1	0	0	1	0	0	0	0	1	0	0	0	0	1	1	0	0	1	0	0	0	3	0	0	0	1	1	0	0	0	0	0	0	1	0	0	0	0	0	0	0	1	0	1	0	0	0	3	1	0	3	0	0	0	0	0	0	0	1	0	0	0	0	0	0	1	0	0	0	0	0	1	0	0	0	0	0	0	1	0	0	0	0	1	0	0	0	0	1	2	0	0	1	0	0	0	0	0	0	0	0	0	1	0	1	0	0	1	0	0	1	0
N0.HOG0004215	1	2	1	0	6	0	1	0	0	1	0	0	1	0	0	0	1	0	0	2	0	0	1	0	0	0	2	0	1	0	0	0	2	2	0	0	0	2	0	2	0	2	1	0	1	1	3	2	0	0	0	0	2	0	0	0	0	0	0	1	0	1	0	0	0	3	0	2	0	0	0	0	1	3	0	1	0	0	1	0	0	1	0	0	1	3	0	0	1	0	1	0	0	1	0	0	0	0	1	1	0	0	1	4	1	0	3	0	1	1	1	0	0	1	0	0	1	2	2	2	0	2	0	0	0	0	0	0	0	0	1	1	0	1	0	0	0	0	0	1	2	0	1	1	2	1	0	2	0	1	0	1	1	0	0	1	2	0	0	1	0	0	0	0	1	0	0	0	0	1	0	0	0	0	3	0	3	0	0	0	2	2	0	1	0	3	1	0	0	1	1	2	1	1	0	0	0	2	4	1	0	3	1	0	2	0	0	0	0	0	0	0	3	0	0	0	0	0	0	1	0	2	4	2	2	0	0	0	0	0	1	0	0	0	1	0	0	0	1	0	0	2	1	0	1	0	1	1	0	0	2	0	3	1	0	0	1	0	1	0	2	0	3	1	1	0	0	2	1	0	0	0	2	1	0	0	0	0	0	0	0	0	0	0	1	0	0	2	4	0	1	0	1	0	1	0	2	0	2	0	0	1	1	0	0	1	1	0	1	1	0	0	0	0	0	0	3	0	0	0	0	2	2	0	2	2	0	0	2	0	1	2	1	1	2	0	2	0	0	1	1	0	0	0	0	3	3	1	0	0	0	0	0	1	0	0	1	0	1	0	0	1	0	1	2	0	0	2	1	2	5	0	2	0	0	1	0	1	0	0	0	0	1	0	0	1	2	0	1	1	1	0	0	0	0	0	0	0	0	1	0	0	3	2	2	0	1	0	0	0	4	1	0	0	3	1	0	0	1	0	1	0	0	0	2	0	0	2	0	0	1	0	0	0	0	1	1	0	0	0	0	2	0	0	0	1	1	1	0	0	3	2	0	0	2	0	0	0	0	2	0	1	1	0	0	1	0	0	0	0	0	1	0	3	0	0	0	0	0	0	2	2	1	0	0	0	2	0	0	0	0	1	0	0	0	0	2	3	0	1	0	0	0	0	0	1	1	0	1	2	0	1	3	0	1	1	2	0	0	0	2	5	0	1	0	0	3	0	2	0	2	0	0	1	0	1	1	0	0	1	0	0	0	0	1	0	0	0	1	0	0	2	1	0	1	0	0	0	0	0	0	0	1	0	1	0	3	0	0	0	0	1	0	1	1	0	2	3	0	0	1	3	1	3	0	2	0	1	0	0	0	4	0	0	2	0	0	1	0	1	0	0	0	0	0	3	1	0	2	0	2	0	1	0	0	1	2	0	1	0	2	0	1	3	0	0	1	1	0	0	0	3	1	1	0	0	1	1	1	0	2	0	2	0	0	0	2	0	0	0	0	0	1	0	0	1	0	0	1	1	0	1	1	0	1	0	0	4	0	0	2	0	3	0	0	0	0	0	0	0	0	0	0	2	0	0	3	0	0	0	1	0	2	0	2	2	0	0	0	0	0	2	1	0	0	0	3	0	0	0	0	0	1	0	0	0	0	0	0	2	0	0	0	0	0	0	0	1	2	2	0	0	2	1	0	1	0	0	2	1	1	1	0	0	1	1	0	0	3	0	1	1	0	0	0	1	0	0	0	1	0	3	0	2	1	0	0	4	0	1	0	0	0	1	3	0	0	0	0	1	0	0	0	0	1	1	1	0	0	0	1	1	0	0	1	0	0	1	0	1	2	1	1	3	0	1	0	5	0	0	1	0	1	0	1	0	0	1	1	2	2	0	0	1	0	1	0	1	0	0	2	0	0	4	0	0	0	0	0	0	0	1	3	0	0	0	0	0	1	0	0	1	0	1	0	1	1	0	1	0	0	0	0	0	1	1	0	0	0	0	0	0	5	0	0	1	0	0	5	0	0	0	0	0	2	1	0	0	0	2	2	0	0	0	0	0	2	4	1	0	0	2	1	0	0	1	0	0	3	1	1	0	3	0	0	0	1	0	0	0	1	2	0	1	3	2	0	0	1	2	0	0	1	0	0	0	0	2	0	1	1	0	1	0	0	1	0	1	1	4	0	2	1	0	1	1	3	0	0	2	0	1	3	0	0	0	0	1	0	0	1	0	2	0	2	3	1	0	2	0	2	1	2	0	0	0	1	0	1	6	2	1	1	0	4	0	0	0	0	1	1	2	2	0	0	1	3	0	2	2	1	0	1	0	0	0	0	0	0	0	1	1	1	0	0	1	0	3	0	1	0	1	1	1	0	2	0	0	4	0	0	2	2	0	2	1	0	1	0	0	0	2	1	0	1	0	2	0	1	0	0	0	0	3	1	0	0	0	1	0	0	0	1	0	0	0	0	0	2	0	0	1	0	0	3	0	0	4	3	2	1	0	2	0	0	0	1	0	0	2	1	0	1	0	0	0	2	0	0	1	0	0	1	2	0	0	1	0	2	0	2	0	1	1	0	0	2	0	0	0	0	1	0	1	0	1	0	0	0	0	0	3	1	0	3	2	0	1	0	2	1	0	0	0	1	0	0	1	0	0	1	0	1	0	1	0	1	0	0	5	2	3	0	0	3	0	2	1	1	0	1	0	1	0	1	0	1	1	1	0	0	1	1	0	2	1	0	0	2	1	2	0	2	2	2	1	0	1	1	1	0	0	2	1	1	0	0	0	1	1	0	1	0	1	0	0	1	0	0	0	0	1	1	0	0	0	1	1	0	4	0	0	1	1	0	0	0	2	2	0	1	2	0	0	1	0	0	1	0	0	1	0	0	0	0	0	2	1	1	0	0	0	0	1	0	1	0	1	0	1	1	4	0	0	1	2	0	0	1	0	1	2	0	0	0	2	0	2	0	0	0	0	0	0	0	0	0	1	0	2	0	0	0	0	0	2	0	0	0	1	0	0	0	0	0	0	1	0	0	0	0	0	0	0	0	0	0	0	1	0	1	0	0	1	0	1	3	1	2	1	2	1	0	0	2	0	0	0	0	0	0	2	1	0	0	0	0	0	0	1	0	2	0	0	1	0	0	0	0	1	0	2	0	0	0	2	1	2	0	1	0	0	1	2	0	0	1	1	0	1	0	1	1	1	0	0	2	0	0	0	0	1	0	1	0	0	3	2	0	1	0	2	1	2	1	3	1	0	1	0	3	0	1	1	0	1	1	0	0	0	0	1	1	2	0	0	0	0	0	1	1	2	0	0	0	0	0	0	0	0	0	2	3	0	0	1	0	2	1	0	0	0	2	2	3	1	0	0	1	1	2	0	1	0	1	1	1	0	1	0	0	1	2	2	0	0	1	0	0	1	2	1	1	1	0	1	0	1	2	0	1	0	2	2	3	2	1	1	0	0	0	0	2	2	1	0	0	0	0	0	0	0	0	0	1	0	0	1	0	0	3	3	1	0	0	0	0	2	0	0	0	1	0	0	0	3	0	0	0	0	3	0	0	0	1	0	4	2	1	0	3	1	0	1	0	1	0	1	0	4	0	1	0	0	0	1	0	0	3	0	2	0	0	0	0	0	0	1	0	0	0	2	1	3	0	0	0	0	0	0	3	1	2	0	2	1	1	0	0	0	0	0	1	0	1	1	1	0	0	0	0	0	3	0	1	0	0	0	3	0	0	0	0	1	1	2	0	0	1	1	0	1	2	0	2	0	1	1	0	1	0	4	1	1	1	1	1	0	2	2	0	0	0	1	3	0	2	0	5	2	0	1	0	3	0	3	2	0	1	0	1	0	0	1	2	0	1	0	3	0	1	0	0	0	0	3	0	1	0	0	1	1	0	0	0	2	1	2	1	1	0	0	0	0	0	1	1	0	0	0	0	0	0	2	0	3	1	3	2	1	1	2	1	0	0	0	0	1	4	0	0	1	0	1	2	1	0	1	0	0	1	0	0	1	2	0	0	0	0	0	2	0	0	0	0	1	0	2	0	0	0	0	1	1	3	3	0	0	0	1	0	0	0	0	1	0	1	0	0	0	0	0	3	0	1	0	0	0	1	0	0	1	0	0	2	0	1	0	0	1	0	1	8	0	0	0	2	1	2	1	2	0	1	0	0	1	0	0	1	0	0	1	4	0	1	1	1	1	0	0	0	1	1	2	1	0	0	0	0	1	0	1	0	0	0	0	0	0	0	0	2	0	0	3	0	1	1	2	0	2	1	1	0	0	1	0	0	0	1	3	0	3	1	1	2	1	0	1	0	0	2	0	1	0	1	2	0	1	1	0	0	0	2	1	0	0	0	0	0	0	2	0	1	3	2	1	1	0	3	0	0	1	1	1	0	0	0	0	1	0	0	2	0	0	0	0	0	1	0	0	0	0	1	0	0	0	0	0	3	0	0	0	3	0	0	1	1	2	2	0	0	1	0	0	1	0	0	0	3	0	1	3	2	1	0	0	0	4	0	1	0	1	0	1	0	1	0	0	1	0	0	0	0	2	0	1	0	0	0	2	0	0	1	0	2	0	0	3	1	2	0	2	0	0	4	1	1	1	0	1	0	2	0	0	1	0	0	1	0	0	1	0	0	0	1	2	0	0	0	1	1	6	2	1	0	0	1	2	0	0	0	0	0	0	2	0	1	1	1	0	0	0	3	0	0	3	0	0	0	0	0	0	0	0	1	0	1	0	0	0	2	0	1	2	3	0	0	0	0	0	0	3	0	1	0	0	1	3	0	0	0	0	2	1	1	0	1	0	0	0	1	0	0	0	1	0	1	0	0	0	1	0	3	3	1	1	0	0	1	0	0	0	0	3	0	0	2	0	1	0	1	0	1	1	1	5	0	1	0	0	1	1	0	1	1	0	0	0	0	0	0	0	4	0	0	0	0	1	0	1	1	2	1	0	0	1	0	2	1	0	0	2	0	0	2	1	1	0	3	1	0	2	2	0	1	0	0	0	0	1	2	0	0	0	1	0	0	0	2	1	0	3	0	0	0	0	0	1	0	0	0	0	0	0	0	0	0	2	0	0	1	1	0	1	1	0	1	1	1	1	1	1	0	3	4	0	0	4	0	0	1	1	1	0	0	0	0	0	2	1	4	0	0	0	0	0	2	0	0	0	0	1	0	2	2	0	1	1	0	0	1	0	2	0	0	0	0	0	1	0	4	0	2	5	1	1	1	0	0	3	1	0	1	1	1	0	1	2	0	4	0	0	0	1	1	1	0	0	1	0	0	0	0	1	1	0	0	2	1	0	0	2	2	0	0	0	0	0	0	0	1	0	1	3	1	1	1	2	0	0	0	0	2	1	1	0	0	0	0	2	2	1	0	0	2	0	1	1	1	0	1	0	0	1	0	0	0	1	2	1	0	1	0	0	3	0	0	5	0	1	1	0	4	0	0	3	0	1	0	0	2	3	0	3	0	1	1	0	0	0	1	2	1	0	1	2	0	0	0	0	0	1	0	1	2	0	1	1	0	0	0	1	0	1	0	0	1	0	0	1	1	2	0	1	0	0	0	0	0	0	0	0	1	1	0	1	0	0	0	1	0	0	0	0	1	3	0	0	3	1	0	2	2	0	0	0	0	0	3	1	0	1	0	5	2	0	1	0	1	0	0	1	0	1	2	0	0	0	0	2	1	1	1	1	0	2	0	0	0	2	0	1	0	1	0	1	2	1	2	3	0	2	0	1	2	3	0	0	2	0	0	0	1	1	0	0	0	0	1	0	1	2	1	2	0	1	0	0	0	0	1	1	0	1	0	2	0	1	3	0	0	0	1	0	0	1	0	3	0	0	1	0	2	1	0	0	1	2	1	2	0	0	2	1	0	0	0	0	0	0	0	1	0	1	0	2	1	0	0	1	0	0	5	4	2	1	2	1	0	0	1	2	0	0	0	0	1	1	0	0	1	1	0	0	0	1	0	3	1	0	0	0	0	0	1	2	1	1	1	0	0	0	0	0	0	0	0	1	1	0	0	0	1	0	0	1	2	1	0	0	0	0	0	0	2	1	4	0	0	0	2	0	2	0	0	0	0	1	1	0	0	3	1	0	0	0	0	1	1	0	0	0	1	1	0	0	0	1	2	0	1	0	0	3	0	1	0	3	0	0	1	1	0	0	0	0	0	0	1	0	0	0	0	1	0	0	0	0	1	0	0	0	2	3	1	0	1	0	0	1	1	0	0	1	0	0	0	0	0	0	0	0	1	0	0	2	0	0	0	1	1	2	0	0	1	1	0	0	0	1	0	1	0	0	0	0	1	0	0	0	1	1	0	1	0	1	3	0	0	0	0	1	0	2	0	0	0	1	0	0	0	1	1	0	0	0	1	7	0	1	1	0	0	2	0	0	0	0	0	5	1	1	1	0	0	0	0	0	3	0	1	1	1	1	1	0	0	0	0	2	0	0	2	0	0	0	0	0	0	0	1	0	0	0	0	2	1	0	2	0	0	0	0	1	0	0	0	0	0	0	0	3	1	0	0	0	1	1	1	0	0	7	1	0	0	0	0	0	7	2	1	0	0	1	0	0	0	0	1	0	1	1	1	3	1	0	0	1	1	0	1	0	1	3	0	0	0	1	0	0	0	0	1	0	0	1	0	2	0	0	1	0	0	0	4	1	0	0	4	0	0	0	0	0	1	0	2	3	0	6	0	1	0	1	0	0	1	1	0	0	0	1	3	0	2	0	1	1	0	1	0	1	1	0	0	0	1	0	0	1	0	2	2	1	0	2	3	0	1	0	2	0	2	0	3	0	0	1	2	0	0	0	0	0	1	2	3	0	1	0	1	0	0	0	0	0	1	0	0	0	1	0	0	2	0	1	1	0	3	0	0	1	0	1	0	0	2	0	0	1	1	1	0	0	0	0	1	0	3	0	5	0	0	0	2	1	0	0	2	1	0	3	1	1	1	0	0	0	0	1	0	1	3	1	0	1	2	0	0	2	0	0	0	0	1	1	0	0	2	0	4	1	1	0	0	0	0	3	0	0	1	0	0	1	2	0	2	0	1	0	1	0	0	4	1	4	0	1	0	0	0	1	1	2	0	1	0	0	0	2	2	0	1	4	0	0	2	0	0	1	1	0	0	1	0	0	0	0	0	1	1	0	0	0	0	0	0	0	0	0	0	1	0	1	1	1	0	0	0	0	0	1	3	1	0	3	0	0	1	3	0	1	0	1	0	0	0	0	2	0	0	0	2	0	1	1	1	0	0	0	0	0	0	0	2	0	0	1	0	0	0	1	1	0	0	0	0	1	0	2	0	0	1	1	0	1	1	0	0	2	1	0	0	1	2	0	1	0	0	1	0	0	0	0	0	0	1	0	0	3	0	0	1	0	0	0	2	0	0	2	0	0	3	0	0	0	0	0	0	1	0	0	0	0	0	1	4	0	0	0	1	2	1	0	1	0	0	1	0	0	0	0	2	1	0	0	1	0	2	0	0	0	0	0	0	0	0	0	0	3	0	0	1	0	1	3	0	0	0	1	0	5	2	0	0	0	1	0	0	0	2	2	1	0	1	0	1	1	3	1	1	0	1	0	1	1	0	0	0	3	0	0	0	5	0	1	1	0	0	2	0	0	1	1	0	1	6	0	1	0	0	1	2	0	1	2	0	2	0	0	1	0	0	0	1	0	0	0	1	0	0	0	0	3	1	2	1	0	0	0	2	0	0	0	1	0	0	2	2	0	0	0	1	0	0	0	1	0	0	0	0	0	1	1	1	0	0	0	0	0	1	1	4	3	0	1	2	1	1	0	1	1	1	0	0	1	3	0	0	2	0	1	0	1	0	0	0	0	1	0	4	0	0	0	1	0	1	2	0	0	3	2	2	0	0	0	1	1	0	1	1	1	0	1	0	1	0	0	0	0	7	0	3	1	0	0	0	0	0	0	1	3	0	0	0	0	0	0	0	1	1	1	0	0	0	0	1	0	0	1	0	1	0	0	1	2	2	1	1	0	0	1	0	1	2	0	1	0	0	0	0	0	0	0	1	0	0	1	0	0	3	0	0	0	0	1	2	0	0	0	0	1	0	1	0	2	1	2	2	0	1	1	1	2	0	1	0	0	0	0	0	0	1	0	2	1	0	1	2	0	1	0	0	1	6	0	2	1	0	0	1	1	1	2	0	1	0	1	1	2	0	0	0	5	0	0	1	1	0	0	1	0	0	0	1	0	0	0	2	0	2	0	1	0	1	1	1	3	2	0	0	2	1	1	0	0	1	6	0	0	1	1	1	0	0	1	0	2	0	0	0	1	0	0	0	1	2	2	0	1	0	0	0	6	2	0	5	1	1	0	2	3	0	0	4	0	2	0	2	3	1	1	0	1	0	0	0	1	1	0	2	1	1	0	1	1	2	2	0	1	0	0	1	0	3	1	1	0	1	0	0	1	4	0	0	0	0	0	0	0	2	0	1	1	1	1	1	0	2	0	1	1	0	0	1	0	1	0	4	0	0	0	0	1	0	0	0	0	0	1	0	0	0	1	0	0	0	2	1	0	1	0	0	1	0	3	2	0	0	1	0	0	0	0	0	1	1	0	1	0	0	0	0	0	0	0	2	0	1	8	3	2	2	0	2	0	0	0	1	0	2	0	2	1	0	0	1	1	0	0	0	0	0	0	1	0	1	1	0	2	1	0	0	0	0	3	0	0	0	0	1	1	3	0	0	0	1	0	0	2	1	0	1	0	0	0	1	1	0	1	2	0	0	1	2	1	0	1	1	0	1	0	2	0	1	0	0	0	0	0	2	1	0	1	1	0	1	0	0	1	2	0	1	2	1	2	0	4	1	1	0	0	2	2	1	0	2	0	0	4	0	1	0	1	1	1	0	0	1	0	0	1	0	1	2	1	1	1	0	0	0	0	0	1	3	0	0	0	0	0	0	2	1	0	1	0	0	0	0	0	0	0	1	1	0	1	0	0	0	0	0	0	0	0	0	1	0	0	0	2	0	1	1	2	1	1	0	1	2	3	2	0	4	1	1	0	1	0	0	1	0	0	1	1	1	0	0	1	0	0	1	0	1	1	3	0	0	0	1	0	4	2	3	0	0	0	2	1	0	0	0	1	0	0	0	6	0	1	0	0	0	0	0	0	1	2	1	1	0	3	2	0	0	1	0	0	0	0	0	0	0	0	0	0	0	1	1	0	0	0	1	0	0	0	0	1	2	3	0	0	2	0	0	1	1	0	2	0	1	1	0	0	2	0	0	0	0	0	0	5	1	0	1	2	2	0	0	0	1	0	0	1	0	0	0	0	3	1	0	2	1	0	2	1	1	0	1	5	0	0	0	0	0	0	1	0	0	0	1	0	1	0	0	2	1	1	0	0	0	1	2	0	1	2	0	0	0	1	0	0	0	0	0	0	0	1	0	2	0	0	0	0	1	0	0	0	0	1	0	1	0	0	4	0	0	0	0	1	0	2	0	4	0	1	1	0	3	2	2	1	1	0	2	1	3	0	1	0	1	0	0	2	3	1	1	0	0	0	0	0	0	0	1	0	0	0	0	0	1	0	0	0	1	0	3	0	0	2	0	4	2	3	0	0	0	3	0	3	0	0	1	0	1	1	0	0	0	3	0	0	0	0	0	0	0	0	0	4	2	0	2	4	0	0	1	2	2	2	0	1	2	0	0	1	0	1	1	1	0	0	1	0	1	0	0	1	1	3	2	2	0	0	0	0	0	0	0	0	0	0	1	0	0	5	0	0	0	0	0	2	0	0	3	0	0	1	0	0	0	0	0	0	0	0	3	1	0	0	1	1	1	0	3	0	1	0	6	0	0	0	1	0	0	1	0	1	0	1	0	0	1	1	1	0	0	4	3	0	0	0	1	1	0	1	2	0	0	2	0	0	0	1	1	1	0	1	1	0	0	2	0	0	0	1	1	0	0	1	0	0	0	1	3	1	1	1	1	0	0	1	0	0	3	1	2	0	0	0	0	0	0	0	0	0	0	0	3	1	2	0	1	1	0	0	1	1	1	1	0	0	0	1	0	1	2	1	1	1	1	0	0	0	1	0	0	0	0	0	1	2	1	1	0	1	0	0	1	3	0	1	0	0	1	3	0	0	0	1	0	1	0	0	0	1	0	1	0	0	1	3	0	1	0	0	0	0	1	0	0	1	2	0	0	0	0	0	0	0	0	2	0	2	0	4	0	0	3	2	0	0	2	0	1	0	0	0	2	1	2	0	0	0	1	2	0	2	0	0	0	1	1	1	0	1	0	1	3	1	0	0	2	0	0	1	0	1	1	1	1	1	1	0	0	0	0	1	0	0	1	0	0	0	0	2	1	1	2	2	0	0	0	0	0	1	1	1	3	0	1	0	0	0	1	0	0	1	1	1	4	1	1	2	1	0	0	1	1	1	0	1	0	0	3	0	0	0	0	0	2	3	0	0	2	1	1	2	0	0	0	0	0	1	0	1	1	1	0	3	3	1	1	0	2	0	2	0	0	0	0	0	1	0	1	0	1	0	0	2	0	0	2	1	0	0	2	0	0	0	1	1	0	1	0	0	4	1	0	3	0	0	0	0	0	1	1	0	1	0	4	2	0	2	0	1	1	0	1	1	0	1	4	0	0	0	0	0	0	2	0	2	0	0	0	0	2	0	2	0	0	2	0	0	0	0	2	1	0	0	0	1	1	0	0	0	1	3	0	2	1	0	0	1	3	2	2	0	0	1	0	0	0	0	1	1	0	1	0	2	0	1	0	0	0	1	0	0	0	1	1	0	0	0	0	1	1	2	0	0	0	0	0	0	0	0	2	2	0	0	2	0	0	0	0	0	0	0	1	0	0	0	0	1	0	0	1	1	0	2	2	1	0	0	1	0	0	1	3	3	2	1	0	1	0	0	0	0	0	3	5	0	3	1	0	0	0	0	1	0	1	2	0	1	3	0	0	0	0	1	0	0	0	4	0	1	0	0	0	1	2	2	1	0	0	0	1	0	0	3	0	1	1	2	0	0	0	2	0	1	0	1	2	1	0	1	3	0	1	2	0	0	1	0	1	0	1	0	4	1	0	2	0	0	2	2	1	0	0	0	0	0	0	2	0	1	0	1	0	0	0	1	0	2	0	0	0	2	0	0	1	0	1	3	4	1	1	0	0	0	1	1	0	0	0	1	3	1	0	1	1	0	0	0	2	0	1	0	1	1	4	1	2	0	0	1	0	1	1	0	0	0	0	1	0	0	2	1	4	0	0	2	4	0	0	1	0	0	0	0	3	0	1	0	0	0	3	1	3	0	1	2	0	1	2	0	0	1	2	0	2	0	1	2	0	0	1	1	0	0	0	1	0	0	0	2	0	0	0	0	0	1	3	0	0	3	1	0	0	1	0	0	0	0	1	0	0	0	0	0	0	2	0	1	1	1	0	0	0	2	3	0	1	1	0	0	0	1	1	0	0	0	1	0	0	1	0	1	2	0	0	0	0	0	0	1	1	1	2	0	1	0	0	1	1	0	0	0	0	0	0	0	0	0	0	0	1	2	1	0	0	1	0	0	1	0	0	1	0	0	4	5	2	2	2	0	0	0	2	2	1	0	1	0	1	0	0	0	4	0	1	7	0	0	0	1	0	0	2	0	0	0	0	0	1	1	2	0	1	1	0	3	0	0	2	3	0	0	1	2	1	1	1	0	0	0	0	0	0	1	2	1	0	1	0	0	0	0	2	1	1	0	0	0	1	0	0	2	1	2	0	0	0	0	1	0	0	0	0	0	2	1	0	0	0	1	1	2	1	0	0	0	0	1	1	1	1	0	0	1	0	0	0	1	0	0	3	3	2	0	0	3	0	1	0	1	0	1	0	3	0	0	0	0	2	0	1	0	0	1	3	0	1	0	0	0	1	0	1	1	1	1	1	0	1	1	0	1	2
N0.HOG0006524	4	0	1	1	0	3	0	0	0	0	0	0	0	0	0	1	2	0	0	0	0	1	2	0	0	0	0	3	5	0	0	0	1	22	0	1	4	0	0	0	0	0	0	0	0	8	0	0	0	0	1	1	0	3	4	0	0	0	0	3	0	1	0	0	0	2	1	3	0	0	1	0	0	0	0	0	1	0	2	0	1	0	0	0	0	0	0	2	0	1	0	0	0	0	0	0	1	3	0	0	0	0	1	0	0	0	0	0	0	0	0	0	0	0	2	2	0	0	0	1	0	0	0	1	0	0	0	0	2	3	1	0	0	0	0	0	0	0	0	0	1	0	0	0	0	0	1	0	0	1	0	0	0	0	0	2	0	0	0	1	0	2	0	0	0	2	1	0	0	4	0	0	0	0	0	0	0	0	0	0	0	0	0	0	0	1	0	3	1	1	0	1	0	0	3	0	0	0	0	0	4	0	1	0	0	0	1	0	4	0	0	0	0	0	0	0	0	0	0	0	1	0	0	2	0	0	3	0	0	0	0	0	1	0	0	0	1	3	0	1	0	3	0	0	0	0	0	0	0	1	1	0	0	1	0	0	0	1	0	0	0	1	0	0	0	1	5	0	0	0	0	2	0	0	3	0	1	0	1	1	0	0	0	1	0	0	0	0	0	1	0	0	0	3	1	1	0	0	0	0	0	1	1	2	0	3	0	0	3	0	1	2	2	1	0	2	0	0	2	0	0	0	0	0	3	0	0	0	1	0	0	0	0	0	0	4	0	0	0	0	4	0	0	0	0	4	0	0	0	1	1	0	0	0	0	0	0	0	0	0	0	0	0	0	0	0	0	0	0	0	3	0	1	1	0	0	1	0	0	0	3	4	0	0	0	3	0	3	1	0	0	0	0	1	0	0	0	0	0	0	3	0	0	0	0	0	0	0	0	0	0	0	0	0	0	0	0	0	0	0	0	0	0	0	0	0	0	0	0	0	0	1	0	7	0	1	0	0	0	2	0	0	0	1	0	0	0	0	2	1	0	0	0	1	2	1	2	0	0	0	0	0	0	1	0	0	0	0	0	2	1	3	0	0	0	1	0	1	2	2	0	0	0	0	0	0	0	0	0	0	2	5	0	0	0	0	1	0	0	0	0	0	0	0	0	0	0	0	0	0	2	0	0	0	0	0	0	0	1	0	0	0	1	2	0	0	1	0	0	2	0	0	1	1	1	0	2	0	0	0	0	0	0	1	1	0	1	0	0	0	0	0	0	0	0	2	0	3	0	0	0	0	0	0	0	0	0	0	0	0	0	0	0	0	0	0	1	0	3	0	0	1	0	0	0	0	1	0	0	0	0	0	3	0	0	3	0	0	0	0	0	0	1	0	0	0	0	0	1	0	0	0	1	0	0	0	0	0	0	0	0	0	0	0	0	0	0	0	1	0	0	0	0	2	0	0	0	0	0	1	0	0	0	0	2	0	0	0	0	0	0	2	0	1	0	0	0	1	0	0	0	0	1	0	0	0	0	0	0	3	0	0	0	0	1	1	0	1	0	0	1	1	4	0	0	0	0	2	3	0	0	1	0	0	2	0	1	0	2	2	0	0	0	1	0	0	0	0	1	0	0	0	0	0	1	0	0	0	0	1	0	0	0	0	0	0	0	1	0	0	0	0	0	0	0	0	0	0	0	0	0	0	0	0	0	4	0	0	0	1	1	0	1	0	0	0	0	0	0	2	0	0	1	0	0	0	4	1	0	0	0	0	1	0	1	0	0	1	1	0	0	0	0	0	0	0	1	0	0	1	0	0	0	0	0	0	0	0	0	0	0	1	0	0	0	0	2	0	0	0	0	0	0	2	0	0	0	0	0	0	0	0	0	1	0	1	1	0	0	5	1	0	0	1	0	0	1	0	1	0	1	0	2	0	0	0	3	0	0	1	0	0	0	4	2	0	0	0	0	3	3	3	1	0	0	1	0	0	0	0	0	0	0	0	0	1	0	0	1	0	0	1	0	2	0	0	0	6	0	0	0	1	0	1	0	2	2	0	0	0	0	0	0	0	0	0	0	0	1	0	0	0	1	0	0	0	0	0	0	0	0	0	0	0	0	0	0	1	0	0	0	0	0	0	0	0	0	0	0	0	0	0	0	1	0	0	0	0	0	0	2	0	0	0	0	0	0	0	1	0	0	0	0	0	0	0	2	1	0	2	0	3	0	2	0	0	4	0	2	0	0	0	0	0	0	0	1	1	0	0	0	0	2	0	0	0	0	0	0	0	3	0	6	0	1	1	2	3	0	2	0	0	0	0	0	0	2	0	3	0	0	0	0	0	0	0	0	0	1	0	1	0	0	0	0	0	2	0	1	0	2	0	0	0	0	3	0	1	0	0	0	0	1	1	0	1	1	0	0	0	0	0	0	0	0	1	1	0	2	1	0	1	1	0	1	1	0	0	0	0	0	1	0	0	0	2	3	0	0	0	0	0	0	0	0	2	0	0	0	0	0	0	2	0	0	0	0	2	2	0	0	0	2	0	5	0	0	0	0	0	0	0	0	0	3	0	0	1	0	0	0	1	0	0	0	0	0	0	0	0	1	0	0	0	0	0	0	0	0	0	0	0	1	1	0	0	1	0	0	0	0	0	0	0	0	0	1	0	0	2	0	0	0	0	0	0	0	1	1	0	0	0	0	1	0	0	1	0	0	0	0	0	2	0	3	1	0	0	7	0	0	1	0	0	0	0	0	0	0	1	0	0	0	0	0	0	3	0	0	0	0	0	0	0	0	0	0	3	0	2	0	0	0	0	0	2	0	0	4	0	0	0	2	0	2	0	2	0	0	0	0	20	0	2	0	0	0	2	0	0	0	0	0	1	0	2	0	0	0	2	0	1	2	0	0	1	1	0	0	0	0	0	1	1	0	9	2	0	0	0	0	0	0	0	1	2	0	0	0	0	0	0	0	0	0	0	0	1	2	0	2	1	0	0	1	3	0	0	0	0	1	0	1	1	0	0	0	0	1	0	0	0	0	0	1	1	0	0	0	2	0	3	0	3	2	0	0	0	0	0	0	1	0	0	0	0	0	1	1	5	0	0	0	1	0	0	0	0	0	0	1	0	0	0	0	0	0	0	0	1	1	0	0	0	0	0	0	0	1	0	0	0	0	0	0	0	0	0	0	0	0	0	1	0	0	0	0	2	3	0	3	0	0	0	0	0	1	2	0	1	2	2	2	1	0	0	0	0	1	0	0	1	0	0	0	5	0	0	1	1	0	0	2	0	1	1	0	0	0	0	0	0	0	0	0	0	0	0	1	0	0	0	2	1	0	0	0	0	0	1	1	0	1	0	0	0	2	0	0	0	0	0	0	3	0	0	0	0	0	1	0	1	0	0	0	0	0	0	0	0	0	2	0	1	0	1	1	0	0	0	3	3	0	0	0	0	0	0	0	1	0	0	0	1	0	0	0	0	2	0	1	0	2	1	0	4	0	0	0	0	0	2	0	0	2	0	0	0	0	0	0	0	0	2	0	0	0	0	2	0	0	0	0	0	0	0	0	0	0	0	1	0	0	0	0	0	0	0	0	0	0	0	0	0	0	0	0	0	0	0	0	0	0	0	0	0	0	0	0	0	0	0	0	0	0	0	2	0	2	1	0	0	0	0	0	0	0	0	2	1	0	0	0	1	0	0	0	0	0	0	0	0	0	0	0	0	0	0	0	0	0	0	0	0	0	0	0	2	0	0	1	0	0	0	0	0	0	0	0	0	0	0	0	0	3	0	0	1	0	0	0	0	0	0	1	0	1	0	0	0	0	0	1	0	0	0	0	0	0	1	0	1	0	0	0	0	0	0	0	0	0	1	0	0	0	0	0	0	2	0	0	0	1	0	0	0	0	0	2	0	0	1	0	0	0	0	0	1	0	3	2	0	0	1	0	0	2	1	1	0	0	1	0	0	3	0	0	0	0	1	0	0	0	1	0	0	0	2	2	0	0	0	0	0	0	0	0	0	0	2	1	0	0	0	1	1	0	0	0	0	0	0	0	0	0	0	0	0	0	0	0	0	1	1	0	1	0	0	0	2	0	0	0	1	0	0	0	1	0	0	0	0	0	1	0	0	0	0	2	0	1	1	0	0	0	1	1	3	0	1	0	0	0	1	2	3	0	0	0	0	0	0	0	1	0	1	0	0	1	2	0	0	0	0	0	0	0	2	0	0	3	0	0	1	0	1	0	0	1	0	1	3	1	0	0	0	0	0	0	0	1	0	1	0	1	2	0	0	0	2	1	0	0	0	0	0	0	0	0	0	0	3	0	0	0	0	0	0	1	0	3	0	0	0	0	0	0	0	0	1	0	0	0	0	0	0	0	0	0	0	0	0	0	0	0	0	1	0	0	0	0	0	0	0	0	2	0	4	0	0	2	0	0	0	0	0	0	0	4	0	1	0	1	0	0	0	0	0	0	0	0	0	2	0	0	1	0	0	0	0	0	0	1	0	0	0	0	0	0	0	0	1	0	0	1	0	0	0	0	0	0	1	1	0	0	0	0	0	0	0	0	0	0	0	2	0	0	0	0	2	1	0	0	0	0	0	0	0	0	0	1	0	0	0	0	0	0	0	0	0	0	0	1	0	0	0	0	0	0	0	3	1	0	0	2	0	0	1	0	0	0	0	0	4	0	0	3	0	0	2	3	0	0	0	0	1	0	1	2	2	0	0	0	0	0	1	0	0	3	0	0	3	0	0	0	0	0	1	0	0	0	0	1	0	0	0	1	0	0	0	0	0	1	1	0	1	0	0	0	0	0	1	0	1	0	0	2	1	0	0	1	0	0	0	0	0	0	0	1	0	0	3	0	1	0	3	0	0	0	0	0	4	0	1	0	0	0	4	1	0	0	0	0	0	1	0	0	0	0	0	0	0	0	2	0	0	0	1	2	0	1	0	0	1	0	0	0	0	0	0	0	0	0	2	0	0	1	0	0	1	1	0	0	1	0	0	2	0	0	0	2	0	0	0	0	0	0	0	0	0	0	0	0	2	0	0	0	0	0	0	0	0	1	3	0	0	0	0	0	1	0	3	0	0	2	0	0	0	0	0	1	0	0	0	0	0	0	1	0	1	1	0	0	1	0	2	0	0	0	7	0	1	0	1	3	0	0	0	0	0	3	2	0	0	0	0	0	0	0	0	0	2	0	0	3	0	0	0	3	0	0	2	0	0	0	0	0	0	0	0	0	0	0	1	0	0	0	0	0	0	0	0	0	0	4	2	0	3	0	1	1	1	1	3	1	0	0	0	0	0	0	0	4	0	0	0	0	0	0	0	0	0	1	0	0	0	0	0	0	0	0	0	0	0	0	0	0	1	0	0	0	1	1	0	0	1	0	0	0	0	1	0	0	0	0	0	0	0	1	0	0	0	0	0	0	0	3	0	0	0	2	0	0	0	0	1	1	1	1	0	0	0	0	0	3	0	0	2	0	0	0	3	0	0	1	1	1	1	0	0	0	2	1	0	0	1	0	3	0	0	1	4	1	0	0	2	0	0	0	0	0	0	0	3	0	0	0	0	2	0	0	0	0	0	0	2	0	0	1	0	0	3	0	0	0	0	0	0	0	0	0	1	0	0	0	0	0	1	0	0	1	0	2	0	0	0	0	2	1	0	0	0	5	1	1	2	0	1	1	0	0	0	0	0	0	0	0	1	2	0	0	0	3	1	0	1	0	0	0	0	0	0	2	0	0	5	0	0	2	0	0	0	0	1	0	0	2	0	0	0	0	6	0	0	0	2	1	0	0	0	0	1	1	2	0	0	0	0	0	0	1	0	3	0	0	0	0	1	0	0	0	0	0	0	0	0	1	1	0	0	0	0	2	0	2	0	0	0	0	0	0	0	0	2	0	0	1	2	0	0	0	4	1	0	1	0	1	0	0	1	1	0	0	0	1	0	0	2	0	0	0	1	1	0	0	0	0	2	2	0	0	2	0	2	0	0	0	0	0	0	0	0	0	0	0	0	0	0	0	0	0	0	0	0	1	0	0	0	0	1	1	3	0	0	3	0	0	0	0	0	0	0	0	0	1	0	0	0	0	0	0	0	1	0	0	0	0	0	0	1	2	0	0	0	0	0	0	0	0	0	0	0	1	0	0	0	1	0	2	0	2	0	1	0	0	2	1	0	0	0	2	0	1	2	0	0	0	0	0	1	0	1	0	0	0	0	0	0	0	2	1	2	0	0	0	2	0	0	0	0	0	0	0	0	1	0	0	0	0	1	1	0	0	0	0	0	0	0	4	0	2	0	0	0	1	0	0	1	0	1	0	0	1	0	0	0	0	0	0	0	0	0	4	0	0	1	0	0	5	0	0	0	0	0	1	1	2	0	0	0	0	0	0	0	1	0	0	0	0	0	0	0	0	1	0	0	0	0	0	0	2	0	0	0	0	1	0	0	0	0	1	0	1	0	2	0	1	0	1	0	1	0	1	4	3	0	0	0	0	5	0	0	1	0	1	0	0	0	1	0	1	0	0	1	0	0	2	2	0	2	0	0	1	0	1	0	0	0	0	0	1	0	0	0	1	0	0	0	0	0	1	0	2	0	0	0	0	0	0	0	0	0	0	0	1	0	0	0	0	0	0	0	0	0	0	3	0	0	0	0	0	2	0	2	0	0	0	0	0	1	0	0	0	1	0	0	1	0	0	0	0	0	0	2	0	0	2	0	0	0	0	1	1	0	0	0	0	0	0	0	0	0	0	0	0	0	0	1	0	2	0	0	0	0	0	1	0	0	0	0	0	1	1	1	0	0	0	0	0	3	0	0	1	0	2	0	0	3	0	0	0	1	0	0	0	0	0	2	1	1	0	0	1	2	0	0	0	2	0	2	0	0	0	0	0	2	0	0	0	0	0	2	1	0	0	0	0	1	0	0	0	0	0	0	0	1	1	0	1	0	2	0	0	0	0	2	0	0	2	0	0	3	1	0	0	0	0	0	2	0	0	0	2	0	0	0	0	0	0	0	0	2	1	0	2	4	0	0	0	0	0	0	0	0	0	0	0	0	0	0	0	0	1	1	1	0	0	0	3	0	0	0	1	0	0	0	0	3	0	0	1	0	1	0	0	0	0	0	0	0	0	0	0	0	2	0	0	0	5	0	0	0	0	2	0	0	1	0	0	3	0	0	2	1	0	0	2	0	0	1	0	0	0	0	0	0	0	0	2	0	1	0	0	0	0	0	0	0	0	0	0	1	0	0	0	0	0	0	0	1	0	0	0	2	1	0	2	2	0	0	5	0	0	0	2	0	0	0	0	0	0	0	1	0	1	0	1	2	0	0	0	0	0	0	0	0	0	0	0	0	0	0	0	0	0	0	1	0	0	0	4	2	0	0	0	0	0	7	0	1	0	1	0	0	2	0	2	2	0	1	0	0	0	1	0	0	0	0	0	0	0	0	1	0	0	0	0	0	0	0	0	0	1	1	0	0	0	0	5	0	0	0	0	0	0	0	0	2	0	0	0	0	0	0	0	0	1	0	0	0	5	0	0	0	1	0	0	0	0	1	1	0	0	0	0	1	0	0	1	3	0	0	2	1	0	1	0	0	1	0	0	0	0	0	1	0	0	0	0	1	1	0	0	0	1	0	1	0	0	0	0	0	0	0	0	0	0	0	0	1	0	0	0	1	4	0	0	3	0	0	2	3	0	0	0	0	0	0	1	2	0	0	0	4	0	0	0	0	0	0	0	0	1	0	0	1	0	1	1	1	1	0	3	0	1	0	1	1	1	0	0	0	0	0	0	1	0	0	0	0	3	0	0	1	0	0	0	0	0	0	0	0	0	0	0	5	0	3	1	0	0	0	0	0	0	0	0	0	2	3	0	0	0	0	0	0	0	0	0	0	0	0	0	0	1	0	0	0	0	0	0	0	0	0	0	0	0	0	0	1	0	0	0	0	0	1	0	0	1	0	0	0	0	3	1	1	0	0	0	0	0	0	0	1	0	0	0	0	0	0	0	0	0	0	0	0	0	0	0	0	2	1	1	0	0	2	3	0	0	1	0	0	0	0	1	0	0	0	0	0	0	1	0	0	1	0	0	0	0	1	0	0	0	0	0	1	1	0	1	0	0	0	1	0	0	0	0	1	0	1	0	0	1	0	0	0	0	19	1	0	0	0	0	1	2	0	0	0	0	0	1	3	0	0	5	5	0	2	1	1	0	3	0	0	0	0	2	0	2	0	0	0	0	0	0	0	1	0	2	1	0	0	0	0	2	0	0	1	0	1	0	0	0	1	0	0	0	2	0	0	0	0	0	0	3	0	0	0	2	0	0	1	0	0	0	1	0	2	2	0	1	0	0	0	0	0	3	0	0	0	0	0	0	1	0	0	0	0	0	0	0	0	0	0	0	0	2	2	3	1	1	0	0	2	0	1	0	0	0	0	0	2	0	0	0	0	0	1	0	0	0	0	0	0	1	0	2	0	0	0	0	1	0	0	0	0	0	0	0	0	0	3	0	1	0	0	2	6	0	0	0	0	0	0	1	1	0	0	1	0	3	0	0	1	1	0	0	1	0	0	0	0	1	0	0	2	5	0	0	1	0	0	0	1	1	2	0	0	0	0	0	0	0	0	0	0	1	0	0	0	0	1	1	0	0	2	4	0	1	0	1	1	2	0	0	0	0	1	0	0	0	0	0	3	0	0	0	1	0	0	0	0	0	0	1	1	0	1	0	1	0	3	0	0	0	3	0	0	0	0	0	1	0	0	0	0	0	0	1	0	1	0	2	1	2	0	0	3	0	2	0	1	0	0	0	0	1	1	1	0	0	1	0	0	0	1	0	0	0	3	1	2	0	0	2	0	0	0	0	0	1	1	0	0	0	0	1	0	0	1	2	0	0	0	0	1	0	1	0	0	0	0	0	0	0	0	1	0	0	1	0	0	0	0	0	0	0	0	0	0	1	0	0	0	2	3	0	0	0	0	0	0	2	0	1	0	1	2	1	0	0	0	0	0	0	0	0	0	0	1	1	1	0	2	1	0	0	0	1	0	0	0	0	0	0	0	1	1	0	1	0	0	0	0	0	0	0	0	0	0	0	2	1	0	1	0	1	0	0	0	0	0	0	0	1	0	1	3	1	0	0	0	0	1	0	0	0	2	2	0	0	0	0	1	0	0	0	0	0	0	0	1	0	0	0	0	0	0	0	0	0	1	0	0	1	0	0	0	0	0	0	1	0	2	1	0	0	0	4	0	0	0	0	0	2	0	0	1	0	0	0	1	0	0	0	0	0	0	0	0	0	0	1	0	1	0	0	1	0	0	0	0	0	0	2	1	0	0	0	0	0	0	0	0	0	0	0	1	1	1	13	0	0	0	0	0	0	0	3	0	0	0	1	0	1	2	1	0	0	1	0	2	0	0	0	1	0	4	2	0	0	0	0	5	1	0	0	0	1	1	0	0	0	1	0	2	0	0	0	0	0	0	0	0	2	1	0	0	1	1	0	0	1	0	0	2	2	0	0	0	2	1	0	0	0	0	0	0	0	0	0	3	0	0	0	0	0	0	0	0	1	0	2	0	0	1	1	0	0	0	0	0	0	0	0	0	0	1	1	0	1	0	0	0	0	2	1	0	1	0	0	0	0	2	1	1	0	0	0	0	0	0	0	1	0	0	0	1	0	0	0	0	1	0	0	2	0	0	0	0	0	0	0	1	0	0	0	0	0	0	1	0	0	0	0	1	0	0	0	0	0	2	0	2	0	3	0	0	2	0	0	1	0	1	1	0	0	0	0	0	1	0	0	1	0	0	0	0	0	2	0	0	0	0	1	1	0	0	1	0	0	0	0	1	1	0	0	0	1	0	1	0	0	0	0	0	0	0	0	0	0	0	0	3	0	0	0	0	0	0	0	0	1	4	0	0	0	1	0	0	1	0	0	0	1	0	0	0	1	0	0	0	2	0	1	1	0	0	1	0	3	1	2	0	0	0	0	0	2	0	0	1	3	1	1	0	1	0	0	0	0	0	0	1	0	0	0	1	0	0	2	1	0	0	2	0	0	0	0	0	0	0	1	0	2	4	3	0	0	0	0	0	2	0	0	1	0	0	0	0	0	0	0	1	1	0	1	0	1	0	2	0	0	0	3	0	0	0	0	0	0	0	0	0	0	0	0	0	3	0	0	3	3	0	1	1	0	0	1	0	0	0	0	0	0	0	0	0	0	0	0	0	0	0	0	0	0	0	0	0	1	0	0	0	1	0	0	0	0	0	1	0	0	0	0	0	0	0	0	3	1	1	0	0	0	0	0	0	1	0	0	0	0	0	0	0	0	2	2	0	1	0	1	0	0	0	1	0	0	0	0	3	1	0	0	0	1	0	0	0	1	1	0	1	0	0	2	0	0	0	3	0	0	1	0	0	0	0	0	0	0	1	0	3	0	0	2	0	0	0	1	0	1	0	0	0	0	1	0	0	0	0	1	0	0	0	0	0	0	1	0	0	1	1	0	1	0	0	0	0	0	0	0	0	3	0	0	0	1	0	2	0	0	1	0	0	0	6	1	0	2	0	0	1	0	0	0	0	0	1	0	0	1	0	0	0	3	0	0	1	0	0	0	0	0	0	0	0	1	0	1	0	3	0	0	1	1	0	0	0	0	1	1	0	0	0	0	1	1	0	2	1	1	0	0	0	0	3	2	0	0	0	1	1	0	0	0	0	0	0	0	2	0	2	0	0	0	0	0	1	2	0	0	0	0	0	0	1	0	0	0	2	0	1	0	2	1	0	0	0	0	0	0	1	0	0	0	0	0	3	0	0	0	2	0	1	0	0	0	0	0	1	2	0	0	0	3	0	0	1	0	0	0	0	0	3	1	0	0	0	1	0	2	0	0	0	0	1	2	0	2	1	0	0	0	0	0	0	1	1	0	4	0	0	0	0	0	0	1	0	1	1	0	0	1	0	0	0	0	3	0	0	0	0	1	0	1	0	0	0	0	0	1	0	3	0	0	1	4	1	0	0	1	0	1	0	0	0	1	0	0	1	0	13	0	2	0	1	2	0	1	0	0	1	0	3	0	1	0	1	0	0	0	0	0	0	0	2	0	0	0	0	0	3	2	0	0	0	0	0	1	0	0	0	0	0	0	0	4	0	0	0	0	0	0	0	0	2	0	0	1	0	0	1	2	0	0	3	0	0	3	2	0	0	4	2	0	0	1	0	3	0	0	1	0	2	0	0	1	0	1	3	0	1	1	0	0	0	0	0	0	0	2	0	0	0	0	0	0	0	1	1	0	0	0	0	2	0	0	1	0	1	0	1	0	0	0	1	0	0	0	0	0	0	1	0	0	0	0	0	0	0	0	0	1	0	0	0	0	1	0	0	2	0	0	0	0	0	1	1	1	1	0	0	0	0	0	0	2	0	0	0	0	1	0	0	0	0	1	2	1	0	0	0	0	0	4	0	0	3	1	0	0	0	0	0	0	0	0	1	0	0	0	2	2	0	0	0	0	0	3	0	0	0	0	0	0	2	1	0	0	0	0	0	0	2	0	0	0	0	2	0	0	0	1	0	0	1	0	0	0	0	0	0	0	2	0	0	0	0	0	1	0	0	0	0	0	1	0	0	0	1	0	0	0	0	1	1	0	2	0	0	0	0	0	1	0	0	2	0	0	2	0	0	2	0	0	0	0	0	0	1	0	0	0	0	1	2	0	0	0	3	0	0	0	0	0	0	0	1	0	0	0	0	1	2	0	0	0	0	0	1	0	0	0	0	1	1	0	0	2	0	0	0	0	0	0	0	3	0	1	0	4	2	0	6	0	0	0	0	1	0	0	1	0	0	0	1	1	0	0	0	0	1	4	0	0	0	2	2	0	1	0	2	1	0	2	0	0	0	0	0	0	0	0	0	3	0	0	1	0	0	1	0	0	0	1
N0.HOG0010463	0	1	0	0	2	0	0	0	1	0	0	4	0	0	0	0	0	0	0	0	0	0	0	0	0	0	3	0	0	0	0	0	0	1	1	0	0	0	0	0	1	0	0	0	0	2	0	4	0	0	0	0	0	0	0	0	9	0	1	5	0	0	0	0	1	0	0	0	0	0	0	0	0	0	0	0	1	0	0	0	0	0	0	0	2	5	0	0	0	0	0	1	0	0	0	2	0	0	0	0	0	0	0	0	0	0	3	0	0	0	0	0	0	0	0	0	0	0	0	0	0	0	0	0	1	0	0	0	0	0	0	0	0	2	0	0	0	0	0	2	0	0	0	0	4	1	0	0	0	0	0	0	0	0	0	0	0	0	0	0	0	0	0	0	0	0	0	0	0	0	1	0	0	0	1	0	0	0	0	0	0	0	0	0	0	0	0	0	0	1	0	1	0	0	0	0	0	4	2	0	0	0	0	1	0	0	0	0	0	0	0	0	0	0	0	0	0	0	0	0	0	3	1	0	0	0	0	0	0	0	1	0	0	0	0	0	0	0	3	0	0	0	1	0	0	0	0	0	0	0	5	0	0	0	0	0	1	0	0	0	0	0	0	2	0	0	0	0	0	0	0	0	0	0	0	0	0	0	0	0	0	0	0	0	0	0	0	2	0	0	0	0	0	0	0	0	0	1	0	0	1	0	1	0	1	0	0	0	0	0	0	0	0	0	0	0	0	0	0	0	0	0	1	0	1	0	0	0	0	0	0	0	0	0	0	0	0	0	0	1	0	0	0	0	0	1	0	0	0	0	0	0	0	0	0	0	0	0	0	1	0	0	0	0	0	0	1	0	0	2	2	0	0	0	0	0	0	0	0	0	0	0	0	0	0	0	6	0	0	0	0	0	0	0	0	0	0	0	0	0	0	0	0	0	0	0	0	0	0	0	2	0	0	0	0	0	0	0	0	0	0	2	0	0	0	0	0	0	0	0	0	0	0	0	0	0	0	0	0	0	0	0	0	0	0	4	0	0	0	0	1	0	0	1	2	0	1	0	0	3	0	0	0	0	0	0	0	0	0	0	0	0	0	1	1	0	1	0	0	0	0	0	0	0	0	0	1	0	0	0	0	1	0	0	0	0	0	0	0	0	0	0	0	0	0	0	0	0	0	0	0	0	0	0	0	0	2	0	0	0	0	2	0	0	0	0	0	0	0	0	2	0	0	0	0	1	0	0	0	1	2	0	0	0	0	0	0	0	0	0	0	0	0	0	0	0	0	0	0	0	0	0	0	0	0	1	0	0	0	0	0	0	0	0	0	0	0	0	0	0	0	7	6	0	0	0	0	0	0	0	0	3	0	0	0	0	0	0	0	0	0	0	0	0	1	2	0	0	0	0	2	0	0	0	0	0	2	0	1	0	0	0	0	0	1	0	0	2	0	0	0	1	0	0	0	0	0	0	0	0	0	1	0	0	0	0	0	0	0	0	0	1	0	1	0	0	0	0	0	0	0	3	0	0	0	0	0	0	0	0	0	0	1	0	1	0	0	0	0	0	0	0	0	0	0	0	0	0	0	0	0	0	0	0	0	1	0	0	0	0	0	0	0	0	0	0	0	0	0	0	0	0	0	0	0	0	0	0	0	0	0	0	0	0	0	0	0	0	1	0	0	0	1	0	0	0	0	0	0	0	0	0	0	3	0	1	0	0	1	0	0	0	0	0	2	0	0	0	0	0	0	0	0	0	0	0	0	0	0	0	0	0	0	0	0	0	0	0	0	0	0	0	0	0	0	0	0	0	1	0	1	0	0	0	2	0	0	0	0	0	0	0	0	0	0	0	0	0	0	0	0	0	5	0	0	0	0	3	0	0	0	0	0	0	0	2	1	0	0	0	0	0	0	0	0	0	0	0	0	0	0	0	0	0	0	0	0	0	0	0	0	0	0	1	0	0	0	0	1	0	0	0	0	0	0	0	0	0	0	0	0	1	0	0	2	1	0	0	0	0	0	0	0	0	0	0	0	1	0	0	0	0	0	0	0	0	0	0	0	0	0	1	0	0	0	0	0	0	0	0	0	0	0	0	0	0	0	0	0	0	0	0	0	1	0	0	0	0	0	0	0	0	0	0	0	0	0	0	0	0	1	0	4	0	0	0	0	0	0	0	0	0	0	0	0	0	2	0	0	0	0	0	0	0	0	0	0	0	0	0	0	0	1	0	0	0	0	0	0	0	0	1	0	0	0	1	0	0	0	1	0	0	0	0	3	0	0	0	0	0	0	2	0	0	0	0	0	0	0	3	0	0	0	0	0	0	0	0	0	0	0	0	0	0	0	0	0	0	0	0	0	0	0	0	0	0	0	0	0	0	0	0	0	1	1	0	0	1	0	0	0	0	0	0	0	0	0	0	0	0	0	0	0	1	0	0	0	0	2	0	0	0	0	0	0	0	1	0	0	0	0	0	0	0	0	0	0	0	0	0	0	0	3	0	0	0	0	0	0	0	0	0	0	0	0	1	0	0	0	1	0	0	0	0	0	0	0	0	0	0	0	1	0	0	0	0	0	0	0	0	0	0	0	0	0	0	0	0	0	0	0	1	0	0	0	0	0	1	0	0	0	0	0	0	0	3	1	0	0	0	0	0	0	0	0	0	0	0	0	0	6	0	0	0	0	0	0	0	0	0	0	0	0	0	2	0	0	0	0	0	0	0	0	0	0	0	0	0	0	0	0	0	0	1	1	0	0	0	1	0	0	0	0	0	0	0	0	0	4	1	0	0	2	0	1	0	0	0	0	0	0	0	0	0	0	0	0	0	1	0	0	0	0	0	0	0	0	1	0	0	0	6	0	1	0	0	0	0	0	0	0	0	0	0	0	0	0	0	0	0	0	0	0	0	0	0	0	0	0	1	0	0	2	0	1	1	0	0	1	0	0	0	0	0	0	0	0	0	0	0	0	0	0	0	0	0	0	0	0	0	0	0	1	0	0	0	0	0	0	0	0	0	0	0	0	0	2	0	1	0	0	0	1	0	0	0	3	0	0	0	0	0	0	0	0	0	0	0	0	0	0	0	0	0	0	0	0	0	0	0	0	0	0	0	0	0	0	2	0	0	0	0	0	0	0	0	0	0	0	0	0	0	0	0	0	0	0	0	0	0	0	0	7	0	0	0	0	1	0	0	0	0	0	0	0	0	0	0	0	0	0	1	0	0	0	0	0	0	0	0	0	0	0	0	0	0	0	0	0	1	0	0	0	0	0	0	0	0	0	0	0	0	0	0	0	0	0	0	0	1	0	0	0	0	0	0	0	0	0	0	0	0	1	0	0	0	0	0	0	0	0	0	1	0	6	1	1	0	0	0	6	0	0	0	0	0	0	0	0	0	0	0	0	0	0	0	0	0	0	0	0	0	0	2	0	0	0	2	0	0	0	0	0	0	0	0	0	0	0	0	0	0	0	0	0	0	0	0	0	0	0	0	0	0	0	0	0	0	0	0	0	0	0	0	0	0	0	0	0	0	0	0	0	0	0	0	0	0	0	0	1	0	0	0	0	1	0	0	0	0	4	0	0	0	0	0	0	0	0	0	1	0	0	0	0	0	0	0	0	0	0	0	0	0	0	0	0	0	0	0	0	0	0	0	0	0	0	1	0	0	1	0	3	0	0	0	0	0	0	0	0	0	0	0	0	0	0	0	1	0	0	0	0	0	1	0	0	0	2	0	0	0	2	0	0	0	0	0	0	0	0	0	0	0	0	0	0	0	0	0	0	0	0	0	2	1	1	1	0	3	0	0	0	0	0	4	0	0	1	0	0	0	0	0	2	0	0	0	1	0	0	0	0	0	0	4	0	0	0	0	0	0	0	0	0	0	0	0	0	0	0	0	0	0	0	1	0	0	0	0	0	1	1	0	0	0	0	0	0	0	0	0	0	0	0	0	0	0	0	0	0	0	0	0	0	0	0	0	0	0	0	1	0	0	0	0	0	0	0	0	0	0	0	0	0	0	0	0	0	0	0	0	0	0	0	0	0	0	0	1	0	0	0	0	0	0	0	0	0	1	0	0	0	0	1	0	0	1	0	0	0	0	0	0	0	0	0	0	0	0	0	0	0	0	0	0	0	0	0	0	1	0	0	0	0	0	2	0	0	0	2	1	0	0	0	0	0	0	0	0	0	0	5	0	0	0	0	2	0	0	0	1	0	0	0	0	0	0	1	0	0	0	0	0	0	0	0	0	0	0	1	1	0	0	0	0	0	0	0	0	1	0	0	0	0	1	0	0	0	0	0	0	0	0	1	0	0	0	0	0	2	0	0	0	0	2	0	2	0	0	0	0	0	0	0	0	0	0	0	0	0	0	3	0	0	0	0	0	0	0	0	0	0	0	2	0	0	0	0	0	0	0	0	0	0	0	0	0	1	0	0	0	0	0	0	0	0	0	1	1	0	0	2	0	0	2	0	0	0	0	0	1	0	0	0	0	0	0	0	0	0	0	0	0	0	0	0	0	1	0	0	0	0	2	0	0	0	0	0	0	0	0	0	0	0	0	0	0	0	0	0	0	0	0	0	0	0	1	0	2	0	0	0	0	0	0	0	1	0	0	0	0	0	0	0	0	0	0	0	0	0	0	0	0	0	2	0	0	0	0	0	2	0	0	0	0	0	0	0	0	1	0	0	0	0	0	0	0	0	0	0	0	1	0	0	1	0	0	0	0	0	0	0	0	0	0	0	0	0	0	0	0	0	0	1	0	0	0	0	0	0	2	0	0	1	0	0	0	0	0	0	0	3	0	0	0	0	0	0	0	1	3	0	0	0	0	0	0	0	0	0	0	3	1	0	1	0	0	1	0	0	0	0	0	2	0	1	0	0	0	0	0	0	0	2	0	0	0	0	0	0	0	0	0	0	1	0	0	0	0	0	0	1	0	0	0	0	0	0	0	0	0	0	0	0	0	0	0	0	0	0	0	0	0	0	0	2	0	2	0	0	5	0	0	0	0	0	0	1	0	0	1	0	0	0	0	0	0	2	0	6	0	0	0	1	0	0	3	0	0	0	0	0	0	0	0	0	0	0	0	0	0	0	0	0	1	0	0	0	1	0	0	0	3	0	0	0	1	0	0	0	0	0	0	0	0	0	0	0	0	2	0	0	0	1	0	0	0	1	0	0	2	0	0	0	0	3	0	0	0	0	0	0	0	0	0	0	0	0	0	2	0	4	2	0	0	0	0	0	0	0	0	0	0	0	0	0	0	0	5	0	0	3	0	0	0	2	0	0	0	0	0	0	0	0	0	0	0	2	0	0	0	0	1	0	0	0	0	0	0	0	0	0	0	4	0	0	1	0	0	0	0	0	0	0	0	0	0	0	0	1	0	1	0	0	0	0	0	1	0	0	0	0	1	0	1	0	0	0	0	0	0	0	0	0	0	0	0	0	0	0	0	1	0	0	2	0	0	0	0	0	0	0	0	0	0	0	0	0	0	0	3	0	0	0	0	1	0	0	0	0	1	0	0	1	0	0	1	0	0	0	0	0	0	0	0	0	0	0	0	0	0	0	0	0	0	3	0	0	0	0	0	0	0	0	0	0	0	0	0	0	0	0	0	0	6	0	0	0	0	0	0	2	0	0	1	0	0	0	1	0	3	0	0	0	0	1	0	0	0	0	0	0	0	0	0	0	0	0	0	0	0	0	0	0	0	0	0	0	0	0	0	0	0	0	0	0	0	0	0	0	0	0	0	0	4	0	2	0	0	0	0	0	0	0	0	0	1	0	0	0	0	0	0	0	0	0	0	0	0	0	0	0	0	0	0	0	0	0	0	0	0	0	0	0	0	0	0	0	0	0	1	0	0	0	0	1	0	0	0	0	0	5	0	0	0	0	0	0	0	1	0	0	0	0	0	0	0	0	0	0	0	0	0	1	0	0	0	0	0	0	0	0	1	0	0	0	0	0	0	4	0	0	0	0	0	0	1	0	0	0	0	0	0	0	3	0	0	0	0	0	0	0	0	0	0	0	0	0	0	0	0	0	0	0	0	0	0	0	0	0	0	0	0	0	1	0	0	0	0	3	0	1	1	0	0	3	0	0	0	0	0	0	0	0	0	0	0	0	0	0	0	0	0	0	0	0	1	0	0	0	0	0	0	0	0	0	0	0	0	0	0	0	0	0	0	0	0	0	0	0	0	0	0	0	0	0	0	0	0	0	0	0	0	0	0	0	0	0	4	0	0	0	0	0	0	2	0	0	0	0	1	0	0	0	0	0	0	0	0	0	0	0	0	0	0	0	0	1	0	1	0	0	0	0	0	0	1	0	0	0	1	1	0	0	0	0	0	0	0	0	0	0	0	0	0	0	0	0	0	0	0	0	0	0	0	0	0	0	0	0	0	0	0	0	0	0	0	0	0	0	0	0	0	1	0	0	0	0	0	0	1	0	0	0	0	0	0	0	3	0	0	1	0	0	0	0	0	0	0	0	0	0	0	0	0	0	0	0	6	0	0	0	0	0	0	0	0	0	0	0	0	0	0	0	0	0	0	0	0	0	4	0	0	0	0	0	0	5	0	0	0	0	0	0	0	0	0	0	0	0	0	0	1	0	0	0	0	0	0	0	0	7	2	0	0	0	0	0	0	0	0	0	0	0	0	0	0	0	0	1	0	0	0	0	0	0	0	0	0	0	0	0	0	0	0	1	1	0	0	0	0	0	0	0	0	0	0	0	0	0	0	0	0	3	0	0	0	0	0	0	0	0	0	0	0	0	0	0	0	0	1	0	0	0	1	0	0	0	0	0	0	1	2	0	0	0	0	0	0	0	0	0	0	0	0	0	2	0	0	0	0	0	0	0	0	0	0	0	0	0	0	0	0	0	0	0	0	2	0	1	0	0	0	0	0	0	1	0	0	0	0	0	0	0	0	0	0	0	0	7	0	0	1	0	0	0	0	0	1	0	0	0	0	0	0	0	0	0	1	0	0	0	0	0	0	0	0	0	0	0	0	0	0	0	0	0	0	0	0	0	0	0	0	1	0	0	1	2	0	0	0	0	0	0	0	1	0	0	0	0	0	0	0	0	0	0	0	0	0	0	0	0	0	0	0	0	0	0	0	1	0	0	0	0	0	1	0	0	1	0	0	0	0	0	0	0	0	0	0	0	0	0	0	0	0	0	0	0	0	0	2	0	0	1	2	1	0	0	0	0	0	4	0	0	5	0	0	0	0	0	0	0	0	0	0	0	0	0	0	0	0	0	0	0	0	3	0	0	0	0	0	0	0	0	0	0	0	1	0	0	0	0	0	0	0	0	0	0	2	0	0	0	0	0	0	0	0	0	0	0	0	0	1	0	0	0	0	0	1	0	0	0	0	0	0	0	0	0	0	0	0	0	2	0	0	0	0	0	0	0	0	0	0	0	0	0	0	0	0	0	0	0	0	3	0	0	0	0	1	0	0	5	0	0	0	0	0	0	3	0	0	0	0	0	0	1	0	0	0	0	0	0	0	0	0	0	0	0	0	0	0	0	0	0	0	0	0	0	0	0	0	1	0	0	0	0	0	0	0	3	0	0	0	0	0	0	0	0	0	0	1	0	0	0	0	0	0	0	0	0	0	0	0	0	0	0	0	0	0	0	0	0	1	0	0	0	0	0	0	0	0	0	0	0	0	0	0	1	0	0	0	0	0	0	0	0	0	0	0	0	0	0	0	0	0	0	0	0	0	0	0	0	0	0	0	0	0	0	0	0	0	0	0	0	0	1	0	0	0	0	0	0	0	0	0	0	0	0	0	0	0	1	0	0	0	3	0	1	0	3	0	0	0	0	1	4	0	0	0	1	0	1	1	0	0	1	0	1	0	2	0	0	1	0	0	0	0	0	0	2	0	1	0	0	0	0	0	0	0	0	0	0	0	0	0	0	0	0	0	1	0	0	0	0	0	0	0	0	0	0	0	0	0	2	0	0	0	0	0	0	0	0	0	0	0	0	0	0	0	0	0	0	0	0	0	0	0	0	0	0	0	1	0	0	1	0	0	0	0	0	0	0	0	0	0	0	1	0	0	1	0	0	0	0	0	0	0	0	0	0	0	0	0	0	0	0	0	0	0	0	0	0	0	0	0	0	0	0	0	0	1	0	0	2	0	0	0	1	0	0	0	3	2	2	0	0	2	0	0	2	0	0	0	0	0	0	0	3	2	0	0	0	2	1	0	1	0	0	0	0	4	0	0	0	0	0	1	0	0	2	0	1	0	3	0	0	3	4	0	0	1	0	0	0	0	0	0	0	0	0	0	0	0	0	0	0	1	0	0	0	2	0	0	0	0	0	0	0	0	0	0	0	4	0	0	0	0	0	1	0	2	0	0	0	0	0	0	2	0	0	0	0	0	0	0	0	2	0	0	0	0	0	0	0	0	0	0	0	0	0	0	0	0	0	1	0	2	0	0	0	0	1	0	0	0	0	0	3	0	0	0	1	0	0	0	0	0	2	0	0	0	0	0	0	1	0	0	3	0	0	0	0	1	0	0	0	0	0	1	0	0	0	0	0	0	0	0	0	0	1	0	0	0	1	0	0	0	0	0	0	0	0	0	0	0	0	0	0	0	0	0	0	2	0	0	1	0	0	0	1	4	0	0	0	0	0	0	0	0	0	0	1	0	0	0	0	0	0	0	0	0	0	0	0	0	3	0	0	2	0	0	0	0	0	0	0	0	0	0	0	0	0	0	0	0	0	0	0	0	0	0	0	0	0	0	0	2	0	0	0	0	0	3	0	0	0	0	0	0	0	0	0	0	1	0	0	0	0	0	0	0	0	0	0	0	0	0	0	0	3	1	0	0	0	0	0	0	0	0	0	0	1	3	0	0	0	0	0	0	0	0	0	1	0	0	0	0	0	0	0	0	0	0	0	1	0	0	0	0	0	0	0	0	0	0	0	0	0	0	0	2	0	0	0	0	0	0	0	0	0	0	1	0	0	0	0	0	0	0	0	0	0	0	0	0	0	0	0	0	0	1	0	0	0	0	0	0	1	1	2	0	0	0	1	0	0	0	0	0	1	0	0	0	0	0	0	0	0	3	0	0	0	0	0	0	0	0	0	0	0	0	0	0	0	0	0	0	0	0	1	0	0	0	0	4	0	0	0	0	0	0	0	0	0	0	0	0	0	0	0	0	1	0	0	0	0	0	1	0	1	0	0	0	0	2	0	0	0	0	0	0	1	0	2	3	2	0	0	0	0	0	1	0	0	0	0	0	0	0	0	3	0	0	0	0	0	0	0	1	0	0	0	0	0	0	0	0	0	0	0	0	0	0	0	0	0	0	0	0	0	0	0	0	0	0	0	5	0	2	0	0	0	0	1	0	0	0	0	0	0	0	1	3	0	0	0	0	0	0	1	0	0	0	0	0	0	0	0	0	2	0	0	0	0	0	0	0	0	0	0	0	0	0	1	0	0	0	0	0	0	0	0	0	0	1	0	0	0	0	0	2	0	0	0	2	0	0	0	0	0	0	0	0	3	0	0	0	0	0	0	0	0	0	0	0	0	0	0	1	0	0	0	1	0	0	0	0	0	0	0	0	0	0	0	0	0	1	0	8	0	0	0	0	0	0	0	0	0	0	0	0	0	0	0	0	0	1	0	0	0	0	0	0	0	0	0	0	0	0	0	0	0	0	0	6	0	0	0	0	3	0	0	0	1	0	0	0	0	4	4	0	0	0	0	0	0	0	0	1	0	0	0	0	0	0	0	0	0	0	0	0	0	0	1	0	0	0	6	0	0	1	0	0	0	0	0	0	2	0	0	0	0	0	0	1	0	0	0	0	0	0	4	0	0	0	0	0	0	0	0	4	0	0	0	0	0	0	0	0	0	0	0	0	0	0	0	0	0	0	0	0	0	0	0	0	0	0	0	0	0	0	0	2	0	0	0	0	0	3	0	0	0	0	0	0	0	0	0	0	0	0	0	0	0	0	0	0	0	1	0	0	0	0	1	0	0	0	0	0	0	0	0	1	0	0	0	0	0	0	1	0	0	0	2	6	0	0	0	0	0	0	0	0	0	0	0	0	0	0	0	0	2	0	0	0	0	0	0	0	0	0	0	0	0	0	3	3	0	0	0	0	0	1	0	0	0	0	0	0	1	0	0	0	0	0	0	0	0	0	0	0	0	0	0	0	0	1	0	0	0	0	0	0	0	0	0	0	0	0	0	0	0	0	0	0	1	1	0	0	0	0	0	0	0	0	0	0	0	0	0	0	0	0	0	0	0	0	0	0	2	0	0	0	0	0	0	0	0	0	0	0	0	0	0	0	0	0	0	0	0	0	0	0	0	2	0	0	0	0	0	0	0	0	1	0	0	0	0	1	0	0	0	0	0	0	0	0	0	0	0	0	0	0	0	0	0	0	0	0	1	0	0	0	0	0	0	0	0	0	0	0	0	0	0	0	0	0	5	5	0	1	1	0	2	0	0	0	0	0	0	0	0	0	1	0	0	0	0	0	1	0	0	0	0	0	0	1	0	1	0	0	0	0	0	0	0	0	0	0	0	0	0	0	0	0	0	0	1	0	0	0	0	0	2	0	0	0	0	0	0	0	0	0	0	0	0	0	0	2	0	0	0	0	0	2	2	1	0	0	3	0	0	0	0	1	0	0	0	3	1	0	0	0	0	0	0	0	0	0	0	6	0	0	0	0	0	1	0	0	0	0	0	1	0	3	0	1	0	0	0	0	0	0	0	0	0	0	0	0	0	0	1	0	0	0	0	0	0	11	0	0	0	0	0	0	0	0	0	0	0	0	0	0	0	0	0	0	0	0	0	0	0	0	0	0	0	0	0	0	0	0	0	0	0	0	0	0	0	0	0	0	0	0	0	0	0	0	0	0	0	0	0	0	0	0	1	0	0	0	0	0	0	0	0	0	0	0	2	0	0	0	0	0	0	0	0	0	0	0	0	0	0	0	0	0	0	0	0	0	0	0	0	0	0	0	0	0	0	0	0	0	0	0	0	2	0	0	0	0	0	0	0	0	0	1	0	0	0	0	3	0	0	0	1	2	0	0	0	0	1	0	0	0	0	0	0	0	0	0	1	0	3	0	0	0	0	0	0	0	0	0	0	0	0	0	0	0	0	0	0	0	0	0	0	3	0	0	0	0	0	1	1	0	0	0	0	0	0	0	0	0	0	1	7	0	0	0	0	0	0	0	0	0	0	0	0	0	0	0	0	0	0	0	0	0	0	0	0	0	1	0	0	0	1	0	1	1	0	0	0	0	3	0	0	0	0	0	0	0	0	0	0	0	0	0	0	0	0	0	0	0	0	0	0	0	0	0	0	0	0	0	0	0	1	0	0	9	0	0	0	2	1	0	0	0	0	0	0	0	3	0	0	0	0	0	0	0	0	0	0	0	0	0	0	0	0	2	0	0	0	0	0	0	0	0	0	0	0	0	1	0	0	0	0	0	0	0	0	0	1	0	0	0	0	2	0	0	0	0	0	0	1	0	0	0	0	0	0	0	0	1	0	0	0	0	0	0	0	1	0	0	0	0	1	2	3	0	0	0	0	0	0	0	0	0	0	0	2	2	0	0	0	0	0	0	2	0	0	0	0	0	0	0	0	0	0	0	0	0	0	0	0	1	0	0	2	0	0	0	0	0	1	1	0	0	0	0	0	0	0	0	0	1	0	0	1	0	0	0	2	0	0	0	0	0	0	0	1	0	0	0	0	0	0	1	0	3	0	0	1	0	0	0	0	2	0	2	0	1	0	0	0	0	0	0	0	0	0	0	0	0	0	0	0	1	1	0	0	0	0	0	0	0	0	0	0	0	0	0	1	0	0	2	1	0	1	0	0	0	0	0	0	0	0	0	0	1	0	0	0	0	0	0	0	0	0	0	4	0	0	0	0	0	0	0	0	0	0	0	0	0	0	0	0	0	0
N0.HOG0006476	0	0	0	0	3	0	0	0	0	0	0	0	0	1	0	0	0	0	0	0	0	0	0	0	0	0	1	0	0	0	0	0	1	0	0	0	0	1	0	0	0	0	0	0	0	3	0	1	0	0	0	0	0	0	0	4	1	0	2	1	0	0	0	1	0	1	0	0	0	0	0	0	0	0	0	0	0	0	0	0	1	0	1	1	0	0	0	0	1	0	0	0	0	0	0	2	0	0	0	0	0	0	0	1	0	0	1	0	1	3	0	0	0	0	0	0	0	0	0	0	0	0	0	0	0	0	0	0	0	0	12	0	0	0	0	2	0	0	0	1	0	0	0	0	0	1	0	0	0	3	0	0	0	0	0	0	0	0	0	0	0	0	0	0	0	0	0	0	0	0	0	0	2	0	0	0	3	0	0	0	0	0	0	0	0	2	0	0	0	1	0	0	0	1	0	0	0	0	5	0	1	3	0	0	0	2	1	0	0	0	1	0	0	0	0	0	0	0	0	0	0	0	0	0	6	0	0	0	0	0	0	0	0	0	0	0	0	0	0	1	0	0	1	0	0	0	0	0	0	0	3	0	0	0	0	0	3	0	0	0	0	0	0	0	0	0	0	2	0	1	0	0	1	1	0	0	0	0	0	0	0	1	0	0	0	1	0	0	1	1	0	1	0	0	0	0	0	0	1	1	0	0	0	0	2	0	0	0	0	0	0	0	0	0	0	1	0	0	0	1	0	0	0	0	0	0	0	0	0	0	0	0	1	0	0	0	0	0	0	0	0	0	0	0	0	2	1	0	0	0	0	0	0	0	0	1	0	0	0	0	0	0	0	0	0	1	0	1	0	5	2	1	0	0	0	0	0	0	1	1	2	0	0	0	0	0	0	0	0	0	0	0	0	0	1	0	1	0	0	1	0	0	1	0	0	0	0	0	0	0	2	2	0	0	1	0	0	0	0	0	0	4	0	0	0	0	0	2	0	2	3	0	0	0	1	0	0	0	0	0	0	0	0	0	0	0	0	2	1	2	1	0	0	0	0	0	1	0	0	1	0	0	1	1	0	0	1	0	0	0	0	0	0	1	0	0	1	0	0	0	0	1	2	0	0	0	6	1	0	1	0	0	0	0	0	0	1	0	1	0	0	0	0	0	0	0	0	0	0	1	0	2	1	0	0	1	3	0	0	0	0	10	0	0	1	0	1	1	0	1	2	0	1	0	0	3	1	0	0	0	0	0	0	0	0	0	0	0	0	0	1	0	1	0	0	0	2	0	0	0	0	0	0	0	3	1	5	1	0	2	0	0	0	0	0	0	0	3	0	0	0	5	0	0	0	0	0	2	0	0	1	0	0	0	0	0	0	1	0	0	0	0	0	0	0	3	1	0	0	0	3	0	0	0	0	0	2	0	1	0	0	0	0	1	0	0	1	0	0	0	0	1	0	0	0	0	0	2	0	0	0	0	1	0	0	0	0	0	0	0	0	2	2	0	1	0	0	0	0	0	3	3	0	0	0	0	0	0	0	0	0	3	0	0	6	0	0	0	0	2	0	0	0	3	0	0	4	0	0	0	0	0	0	0	0	0	0	0	1	0	0	0	3	0	0	0	0	0	0	0	0	0	0	0	0	0	0	0	0	0	0	0	0	0	0	3	0	0	2	1	0	0	3	0	0	0	0	0	2	1	0	1	0	2	0	0	2	0	1	0	0	0	0	0	0	4	0	0	0	0	0	0	0	0	0	1	0	1	0	0	0	0	0	0	0	0	0	0	0	0	0	0	0	0	0	0	0	0	0	0	0	3	0	0	0	0	0	0	0	0	1	1	1	0	0	1	0	0	0	0	0	0	1	0	0	0	0	1	0	0	0	0	0	0	0	0	0	0	0	0	1	0	0	1	0	0	0	0	0	0	0	0	0	0	0	1	0	1	0	1	0	0	0	1	1	0	0	0	0	0	0	0	0	0	0	0	0	0	2	0	0	1	1	0	1	0	0	0	0	2	0	0	0	0	2	0	0	0	0	0	0	1	0	0	0	0	0	2	0	0	0	0	1	0	0	0	0	0	0	1	0	0	0	0	0	0	0	1	0	0	0	3	1	0	0	0	0	0	0	0	0	0	0	0	0	0	0	3	0	0	0	0	0	0	0	0	0	0	0	0	0	0	4	0	0	1	2	0	0	0	0	0	1	0	0	0	0	0	0	0	2	0	1	0	0	0	0	0	0	0	0	0	0	0	1	0	1	0	0	0	0	1	0	0	8	0	0	0	0	0	0	0	0	0	0	0	0	1	2	3	0	2	1	0	0	0	0	1	0	0	0	0	0	0	1	1	1	4	0	1	0	0	1	0	0	1	0	0	0	0	0	0	0	0	0	0	0	0	1	0	0	0	0	0	0	0	0	5	0	0	0	0	0	2	0	0	0	0	1	0	0	0	1	0	0	0	0	0	0	0	2	0	0	0	0	0	1	0	0	0	0	0	6	2	0	0	0	1	0	0	0	0	0	0	0	0	0	0	0	0	4	0	0	0	0	0	5	0	3	0	1	1	0	0	1	0	0	0	0	0	0	1	0	1	0	0	0	0	0	0	1	2	0	0	1	2	0	4	0	0	0	0	0	2	0	1	0	0	0	0	0	0	0	0	4	0	1	0	1	3	1	0	0	1	0	0	0	0	1	0	0	0	0	0	0	0	0	1	12	0	0	0	1	0	0	0	0	0	0	0	0	0	4	0	0	2	1	0	1	0	1	0	3	0	0	0	0	0	5	3	0	0	0	1	0	0	0	0	0	1	0	0	0	0	0	0	1	0	1	0	0	0	0	0	0	5	0	0	1	0	0	0	0	0	0	0	1	0	0	1	1	0	2	0	0	0	1	1	0	0	0	0	0	0	0	0	0	0	0	0	0	5	3	0	7	1	0	1	1	1	0	1	0	0	0	0	1	0	3	0	0	0	0	0	0	0	0	0	1	1	0	0	0	0	0	0	0	0	0	0	0	1	0	0	0	0	3	0	0	0	0	0	0	0	1	0	0	0	0	0	0	0	0	0	0	0	1	0	5	3	2	0	0	0	0	0	0	0	0	0	2	1	0	0	0	0	0	0	2	0	0	0	0	0	0	0	0	0	0	0	1	0	0	0	0	2	3	1	0	0	0	0	2	0	0	0	5	2	0	0	0	0	0	0	0	0	0	0	1	0	2	8	0	0	0	0	1	1	0	1	0	1	1	0	0	6	0	0	0	2	0	0	0	0	0	0	0	0	0	1	0	0	0	0	1	0	0	0	0	3	0	2	0	0	0	0	0	0	1	0	0	1	7	0	0	1	1	0	1	0	0	0	0	0	3	4	0	0	0	0	3	0	0	0	0	0	0	0	0	0	0	0	1	0	0	1	0	0	1	1	1	3	1	0	0	0	0	0	0	0	0	0	0	3	0	0	1	0	0	0	0	0	0	0	0	0	0	0	0	0	0	0	0	1	0	0	0	0	0	0	0	0	0	0	0	0	1	0	0	0	0	0	1	0	0	0	0	0	0	2	0	0	0	0	0	0	4	0	1	0	0	0	0	0	0	0	0	11	0	1	0	0	0	0	0	0	0	0	1	3	0	0	0	2	0	0	0	0	1	0	0	2	0	2	0	0	0	2	0	0	4	0	3	0	1	0	1	0	0	0	0	0	0	1	0	0	0	3	0	0	0	0	0	1	0	0	2	0	0	0	0	0	0	0	2	1	0	1	0	0	0	4	0	1	0	0	0	0	0	0	0	1	0	0	5	0	1	0	0	1	1	0	0	0	1	0	0	0	0	0	0	0	0	1	3	0	1	0	4	0	0	0	1	0	3	0	0	0	0	0	0	0	0	0	0	0	1	0	0	0	0	3	0	0	0	6	0	0	0	0	0	1	1	0	0	1	2	0	0	0	0	1	1	1	0	6	0	5	0	0	0	0	0	0	0	0	0	1	1	0	0	0	0	0	0	0	0	0	0	0	0	0	0	0	0	1	0	0	0	0	0	0	0	0	0	0	0	0	1	0	0	0	1	0	0	4	0	0	0	1	0	0	0	1	2	0	0	0	0	0	0	2	0	0	0	0	2	0	0	0	0	0	0	0	0	0	1	0	0	3	0	0	3	1	0	0	7	0	1	0	0	1	0	0	0	0	0	0	0	0	0	0	0	0	0	0	0	0	0	1	0	1	0	0	1	0	0	0	1	0	0	0	0	0	0	0	1	0	0	0	0	0	0	0	0	0	2	0	0	1	3	0	3	0	0	0	0	2	0	2	0	0	0	0	1	0	0	3	0	3	6	0	0	1	1	1	0	5	1	0	0	1	0	2	0	0	0	0	0	0	0	0	0	0	0	0	0	0	0	0	0	4	1	0	0	0	0	0	0	0	0	0	0	0	0	0	0	0	0	0	0	0	0	0	0	0	0	0	3	0	0	0	10	0	5	1	0	0	0	0	0	0	0	0	0	0	0	0	0	0	4	0	0	1	0	0	0	0	2	0	0	0	0	0	0	0	0	0	2	0	0	0	0	0	1	0	0	0	1	4	0	0	0	0	1	0	0	2	0	3	0	0	0	0	1	0	1	1	0	0	0	0	0	0	3	0	1	0	0	0	1	0	0	0	0	1	0	0	0	0	0	5	1	0	1	0	1	0	0	1	0	0	0	0	1	0	0	3	0	0	0	0	0	0	0	0	0	0	0	0	0	0	0	0	0	0	7	0	1	0	0	0	1	3	3	0	0	0	0	0	1	5	0	0	1	0	0	2	1	0	0	2	0	0	0	1	0	0	0	0	0	0	0	0	1	1	0	0	0	0	0	0	2	9	0	0	0	0	1	0	0	1	0	0	0	0	0	1	1	0	0	0	0	0	2	0	0	0	1	0	0	0	0	1	0	2	0	0	0	0	1	0	0	0	0	0	0	0	0	0	0	0	0	0	0	0	0	1	0	0	0	10	0	0	0	0	0	0	7	0	0	4	0	0	0	0	0	0	0	0	0	5	0	0	0	0	0	0	2	0	0	0	0	0	0	0	0	0	0	0	0	0	0	0	0	0	0	2	1	0	0	0	0	0	0	0	0	1	0	0	0	0	0	3	0	0	0	1	0	0	0	0	0	0	1	0	0	0	1	3	1	0	0	0	1	0	0	0	0	0	0	0	0	2	4	0	5	0	0	0	0	0	0	0	0	0	0	0	1	0	11	0	1	10	0	0	0	0	0	0	0	0	1	0	0	1	1	0	0	7	0	0	7	0	0	1	0	0	0	0	0	0	0	0	0	0	0	0	0	0	0	2	0	0	0	1	6	0	1	0	0	0	0	0	1	0	0	1	0	1	0	0	0	0	0	0	1	0	0	0	1	1	0	0	0	0	1	1	1	0	1	0	0	5	0	0	0	1	0	0	0	0	0	1	0	0	0	0	0	0	0	11	0	0	0	1	0	0	0	0	0	0	0	0	0	0	0	0	0	0	0	0	2	0	0	0	1	0	0	0	1	1	0	0	8	0	2	0	0	0	0	0	0	0	0	0	5	0	0	0	0	0	1	0	0	0	0	0	0	1	1	0	0	0	0	0	0	0	0	0	0	0	0	0	0	1	0	0	0	0	0	0	1	0	3	0	2	0	0	0	0	9	0	2	2	0	1	1	2	0	0	0	0	0	0	0	0	0	0	1	0	0	0	0	0	0	0	0	0	0	0	0	0	0	1	0	0	0	0	0	0	3	0	0	0	3	0	6	0	0	0	0	0	0	1	0	0	0	0	1	0	0	0	0	0	0	0	0	0	0	0	0	1	0	1	0	0	0	0	0	0	0	0	0	0	0	0	0	0	0	0	0	4	0	0	0	0	0	0	1	1	0	4	6	0	0	0	0	0	0	0	0	0	0	0	0	0	0	1	1	0	0	0	1	0	0	0	1	0	1	0	0	0	0	0	0	0	0	0	0	7	0	0	0	0	0	0	1	0	0	0	0	1	0	1	3	0	2	0	0	0	0	0	0	0	0	0	0	1	0	0	0	0	0	1	2	0	0	0	0	0	0	0	0	0	1	0	0	1	0	0	0	4	3	0	0	0	0	0	0	0	0	0	0	0	0	0	0	0	0	0	0	1	0	0	0	0	5	0	0	0	0	0	1	0	0	0	0	1	0	0	0	1	0	0	1	2	0	0	0	1	0	0	0	0	0	0	1	0	0	0	0	0	0	0	2	2	0	0	0	0	0	1	0	0	0	0	0	0	0	0	0	0	0	0	0	2	0	0	0	0	0	5	0	0	0	0	2	0	0	0	0	0	0	0	0	0	0	3	0	3	0	0	0	1	0	0	1	0	0	0	0	2	1	0	1	0	0	0	0	0	0	0	0	0	0	0	0	0	0	0	0	0	0	1	0	0	0	0	6	0	0	0	1	0	0	0	0	0	0	0	0	0	0	0	0	0	0	0	1	0	0	7	0	1	1	0	0	0	0	0	1	0	0	0	0	0	0	0	1	0	0	0	1	0	0	0	0	1	0	1	1	0	0	0	1	1	0	0	1	0	6	0	2	0	0	0	0	0	0	0	0	0	0	0	0	0	0	0	0	0	0	0	7	0	1	0	0	1	0	0	0	0	0	0	0	0	4	0	0	2	0	0	0	0	0	2	0	0	1	2	0	1	0	8	0	3	0	0	0	0	0	0	0	0	0	1	0	0	6	0	1	0	0	0	0	0	1	0	0	0	0	0	0	2	0	0	0	0	0	0	0	0	0	0	1	1	0	0	0	0	2	0	0	0	0	0	0	0	1	0	0	0	0	0	1	0	0	0	0	0	1	0	0	0	0	4	0	1	0	0	0	0	0	0	0	0	0	0	0	3	0	1	1	0	0	6	0	7	0	0	0	0	0	0	0	1	0	2	6	0	0	0	0	0	0	1	0	0	0	0	1	0	0	0	0	1	1	17	1	0	0	0	0	1	0	0	0	0	0	1	0	0	0	0	0	0	0	0	0	1	0	0	0	1	0	0	0	0	0	0	0	0	1	0	0	0	0	2	0	1	0	0	0	0	1	2	0	0	0	0	0	0	0	0	1	0	1	1	0	0	0	0	0	0	0	0	0	0	0	0	0	2	6	0	0	1	0	0	2	0	0	0	0	0	0	0	0	0	0	0	0	0	0	0	1	1	0	0	0	0	0	0	0	0	1	0	0	0	0	0	0	0	0	0	2	0	0	0	0	0	0	0	0	0	0	0	0	0	0	0	0	0	0	0	1	0	1	2	0	0	0	2	0	1	1	0	0	0	0	0	1	0	0	2	0	1	0	0	0	0	0	0	0	0	0	0	0	2	1	0	0	0	1	0	0	0	0	0	0	0	1	0	0	0	0	0	0	0	1	1	0	8	1	1	0	0	0	0	0	0	0	0	1	0	1	0	0	0	0	0	0	0	0	0	0	0	1	1	0	0	0	1	0	0	0	0	2	0	0	0	0	0	0	0	0	3	0	0	0	0	0	0	0	0	1	1	0	0	3	0	0	0	0	0	0	1	0	0	0	0	3	0	0	0	0	0	0	0	0	0	0	0	0	0	0	0	1	0	0	0	3	0	0	0	0	0	0	0	5	0	0	0	6	0	0	0	0	0	0	0	1	0	1	0	0	1	0	1	0	0	1	0	0	0	1	0	0	0	0	0	0	0	0	0	0	0	0	0	0	0	0	0	0	0	1	0	0	0	0	0	1	0	0	1	0	0	0	0	0	0	0	0	0	0	0	0	1	0	0	0	0	0	0	0	0	0	0	0	1	0	1	3	0	0	0	4	0	1	0	0	0	0	0	0	2	5	0	0	0	0	0	0	0	0	0	1	0	1	0	1	1	0	0	0	0	0	0	0	0	4	3	0	0	0	0	0	0	0	0	0	0	0	5	0	0	0	0	1	0	4	0	1	0	0	1	0	0	0	0	0	2	0	0	4	2	0	1	0	0	0	5	0	0	1	0	0	0	0	0	0	0	0	0	0	3	0	0	0	1	0	0	0	0	0	0	0	0	0	0	0	0	0	0	1	0	0	0	0	1	1	1	0	0	0	0	2	0	0	0	2	1	0	0	0	1	0	0	0	0	0	0	2	4	0	0	0	1	1	0	0	0	0	0	2	0	0	0	2	0	1	0	9	0	1	1	1	0	2	0	0	0	3	1	0	0	0	0	0	0	1	0	0	4	0	0	1	0	0	0	3	0	0	0	1	0	0	0	0	0	3	0	0	0	2	0	0	0	1	0	0	0	0	0	0	0	0	2	0	0	2	1	0	0	0	0	0	0	0	0	0	1	0	2	0	0	0	0	1	0	0	0	0	3	1	0	0	0	0	1	0	0	0	0	5	0	0	0	2	2	0	1	1	0	1	0	0	0	1	0	0	0	0	0	0	0	0	0	0	0	0	0	3	0	0	1	0	0	0	0	0	0	2	0	0	0	0	2	6	0	0	0	0	1	0	2	0	0	2	0	0	0	0	1	2	0	0	0	2	2	0	0	0	0	0	0	0	0	0	0	2	0	0	0	0	0	0	0	1	0	0	1	0	1	0	0	0	0	0	1	0	0	0	2	0	2	0	0	1	0	0	1	0	0	0	0	0	0	0	0	4	1	0	0	0	0	0	0	1	0	1	0	2	0	0	0	0	0	0	0	0	0	0	0	2	0	0	0	0	1	0	0	0	0	0	1	0	1	0	1	0	0	0	1	0	0	0	0	0	1	0	0	0	0	0	1	0	5	1	0	0	0	0	0	0	0	0	0	0	0	0	0	1	0	0	0	0	0	0	0	0	1	2	0	5	0	0	0	0	0	6	0	0	0	0	0	1	0	0	0	0	0	0	2	0	2	0	0	0	2	0	1	0	0	0	0	0	0	0	0	0	1	0	0	0	0	1	0	0	0	0	0	0	0	2	0	0	0	0	1	0	8	1	0	0	0	0	0	0	0	0	0	0	0	0	1	0	0	1	0	0	0	0	0	0	0	0	1	0	0	0	0	2	1	0	1	0	0	0	5	0	0	0	0	0	0	0	0	0	0	1	0	1	0	0	0	0	0	0	0	0	0	1	0	0	0	0	1	0	0	0	0	0	0	0	0	0	0	0	1	0	0	0	0	0	2	0	0	0	0	1	0	0	0	0	1	0	0	0	0	1	0	1	0	0	0	0	2	0	0	0	0	0	2	0	1	0	0	0	0	1	0	1	0	1	2	0	1	0	1	0	0	1	0	4	0	0	0	0	0	0	2	0	0	0	0	0	0	1	3	1	0	0	0	0	0	0	0	1	0	0	1	0	0	0	0	0	0	0	1	0	5	0	0	0	0	0	3	0	1	0	0	0	0	0	0	0	0	0	0	1	1	0	2	1	0	1	0	0	1	1	0	1	0	0	0	0	0	1	1	0	0	0	2	0	1	0	0	0	1	0	0	1	0	0	0	0	0	0	0	0	0	0	0	0	0	2	0	0	0	0	0	0	0	0	0	1	0	5	0	1	1	0	0	3	0	0	0	0	0	0	1	0	5	0	0	0	0	0	0	0	0	0	0	0	0	2	0	0	0	0	2	0	0	0	0	0	0	0	5	0	1	0	0	1	0	0	0	0	1	0	1	4	0	0	0	1	1	0	1	2	0	0	0	0	0	0	2	0	0	3	1	0	0	0	2	0	0	0	0	5	4	0	0	3	0	0	0	0	1	0	0	0	0	0	0	3	0	0	0	0	0	1	0	0	0	0	1	0	0	0	0	1	3	1	0	0	0	0	7	0	1	5	0	1	0	0	0	1	0	0	0	0	0	0	7	0	0	3	1	0	0	0	0	0	0	0	1	0	0	0	1	0	1	0	0	0	0	0	0	0	0	0	0	1	5	1	1	0	0	1	1	0	0	0	0	0	1	0	0	0	0	0	1	0	0	0	0	0	3	0	0	0	0	0	0	0	1	0	0	0	1	2	0	0	0	0	0	1	2	0	0	0	7	2	0	0	0	0	0	0	0	0	0	1	0	0	1	1	0	0	0	0	0	0	6	0	1	0	0	0	0	0	0	2	0	0	0	0	0	0	0	1	0	0	0	0	0	0	1	1	0	0	4	0	0	0	0	0	0	0	0	1	3	0	0	0	0	0	0	0	0	0	5	0	0	0	1	1	1	0	0	0	0	0	0	0	0	1	0	0	1	0	0	0	0	0	0	0	1	1	0	0	2	0	1	1	1	0	1	4	1	2	1	0	0	0	0	2	0	0	3	0	0	0	0	0	0	0	4	6	1	0	1	1	1	0	0	0	0	1	0	1	0	0	0	0	0	0	0	0	0	0	0	0	0	0	0	0	1	0	0	1	0	0	3	0	0	0	5	0	0	0	0	2	0	0	0	3	0	0	0	5	0	0	0	0	0	1	0	1	0	0	0	0	0	0	1	0	0	1	0	2	0	3	0	0	0	5	0	0	1	1	0	0	0	0	1	0	0	0	1	0	0	1	0	1	0	0	0	4	5	0	1	0	0	0	0	0	1	0	0	0	1	0	2	0	0	0	0	0	0	0	0	1	2	0	2	0	1	0	0	0	0	3	0	1	0	1	0	0	0	0	0	0	0	0	0	0	5	1	1	0	0	0	1	0	0	0	0	4	0	0	0	0	0	0	0	0	6	0	0	0	0	0	0	4	0	0	0	0	0	0	0	0	0	0	0	0	0	0	2	0	0	0	0	0	5	1	0	0	0	0	0	0	0	0	0	0	0	0	0	1	0	0	0	0	0	0	1	0	0	0	0	0	0	0	0	0	0	1	0	0	0	1	0	0	0	0	0	0	0	0	0	0	0	0	0	0	0	0	0	0	0	0	0	0	0	1	0	0	0	0	0	1	0	0	0	0	0	0	0	1	0	1	2	0	0	0	0	0	1	0	0	0	3	0	1	3	0	3	0	1	1	0	0	0	0	0	0	0	0	1	0	0	0	0	2	0	0	0	1	0	0	0	0	0	0	0	0	0	0	0	1	0	0	0	2	0	0	0	9	0	0	0	0	0	0	0	1	1	2	0	1	2	0	0	0	0	0	3	0	0	0	0	0	4	0	0	0	0	0	1	0	0	0	0	0	0	0	2	0	0	0	0	6	0	0	0	0	0	0	0	0	0	1	0	0	0	1	0	0	5	1	0	0	0	0	1	0	0	1	0	0	7	1	2	2	0	0	0	0	0	0	0	0	0	0	0	0	0	1	0	0	0	0	2	4	0	0	0	0	0	0	0	0	1	0	0	0	1	0	0	3	0	0	0	0	0	0	0	0	0	0	1	0	0	1	0	1	0	0	0	0	0	0	0	0	0	0	1	0	0	0	4	1	2	0	0	0	0	0	1	0	0	0	0	0	0	0	3	0	0	0	0	0	0	0	0	1	0	0	0	1	0	0	0	1	1	1	0	1	0	1	0	0	0	1	1	0	1	0	1	0	0	1	0	0	0	1	0	0	0	0	0	3	1	0	1	0	0	0	4	0	0	0	0	0	0	1	0	5	1	0	0	3	1	1	0	0	0	0	0	0	3	1	1	0	0	0	0	1	1	0	0	0	1	1	1	3	1	0	0	1	0	1	13	0	0	0	1	3	0	0	0	0	0	0	0	0	0	0	0	0	0	0	9	0	0	0	0	0	2	0	0	0	0	0	0	0	0	0	0	0	0	1	1	1	0	0	4	0	0	0	0	0	0	1	1	0	0	0	0	0	0	1	0	1	1	1	1	0	0	0	0	2	0	2	0	0	0	0	0	0	0	0	0	0	0	0	0	0	0	1	0	2	0	0	0	0	1	0	0	0	1	0	0	0	2	0	0	0	0	0	6	0	1	0	0	0	0	0	0	0	0	0	0	0	0	0	0	0	2	0	0	1	0	0	5	0	1	0	0	0	0	1	0	0	0	1	0	0	1	0	0	0	0
```
