## Supplementary Data S7 for "Ascidian embryonic cells with properties of neural-crest cells and neuromesodermal progenitors of vertebrates": SupplementaryDataS7.txt (part 31 of 69)

```
N0.HOG0008316	0	0	0	0	0	0	0	0	0	0	0	0	0	0	0	0	0	0	0	0	0	0	0	0	0	0	0	0	0	0	0	0	0	0	0	0	0	0	0	3	0	0	0	0	0	0	0	0	0	0	0	0	0	0	0	0	0	2	0	0	0	0	0	0	0	0	0	0	0	0	0	0	0	0	0	0	0	0	0	0	0	0	0	0	0	0	0	0	0	0	0	0	0	0	0	0	0	0	0	0	0	0	0	0	0	0	0	0	0	0	0	0	0	1	0	0	0	0	0	0	0	0	0	0	0	0	0	0	0	0	0	0	0	0	0	0	0	0	1	0	0	0	0	0	0	0	0	0	0	0	0	0	0	0	0	0	0	0	0	0	0	0	0	0	0	0	0	0	0	0	0	0	0	0	0	0	5	0	0	0	0	0	0	0	0	0	0	0	0	0	0	0	0	0	0	0	0	0	0	0	0	0	0	0	0	0	0	0	0	0	0	0	0	0	0	0	0	0	0	0	0	0	0	0	0	0	0	0	0	0	0	0	0	0	0	0	0	0	0	0	0	0	0	0	0	0	0	0	0	0	0	0	0	0	1	0	0	0	0	0	0	0	0	0	0	0	0	0	0	0	0	0	0	0	0	0	0	0	0	0	0	0	0	0	0	0	0	0	0	0	0	0	0	0	0	0	2	0	0	0	0	0	0	0	0	0	0	0	0	0	0	0	0	0	0	0	0	0	0	0	0	0	0	0	0	0	0	0	0	0	0	0	0	0	0	0	0	0	0	0	0	0	0	0	0	0	0	0	0	1	0	0	0	0	0	0	0	0	0	0	0	0	0	0	0	0	0	0	0	0	0	0	0	0	0	0	0	0	0	0	0	0	1	0	0	0	0	0	0	0	0	0	0	0	0	0	0	0	0	0	0	1	0	0	0	0	0	0	0	0	0	0	0	0	0	0	0	0	0	0	0	0	0	0	0	0	0	0	0	0	0	0	0	0	0	0	0	0	0	0	0	0	0	0	0	0	2	0	0	0	0	0	0	0	0	0	0	0	4	0	0	0	0	0	1	1	0	0	0	0	0	0	0	0	0	0	0	0	0	0	0	0	0	2	0	0	0	0	0	0	0	0	0	0	0	0	0	1	0	0	0	0	0	0	0	0	0	0	0	0	0	0	0	0	0	0	0	0	0	0	0	0	0	0	0	0	0	0	0	0	0	0	0	0	0	0	0	0	0	0	0	0	0	0	0	1	0	0	0	0	0	0	0	0	0	0	0	0	0	0	0	0	0	0	0	0	0	1	0	0	0	0	0	0	0	0	0	0	0	0	0	0	0	0	0	0	0	0	0	0	0	0	0	0	0	0	0	0	1	0	0	0	0	0	0	0	0	0	0	0	0	0	0	0	0	0	0	0	0	0	0	0	0	0	0	0	0	0	0	0	0	0	0	0	0	1	0	0	1	0	0	0	0	0	0	0	0	0	1	0	0	0	0	0	4	0	2	0	0	0	0	0	0	3	0	0	0	0	0	0	0	0	0	0	0	0	0	0	0	0	0	0	0	0	0	2	0	0	0	0	6	0	0	0	0	0	0	0	0	0	0	0	0	0	0	2	0	0	5	0	0	0	2	0	0	0	1	0	0	0	0	0	0	0	0	0	0	0	0	0	0	1	0	0	1	0	0	0	0	0	0	0	0	0	0	0	0	0	0	0	0	0	0	0	0	0	0	0	0	0	0	0	0	0	0	0	0	0	0	0	0	0	0	0	0	0	0	0	0	0	0	0	0	0	0	0	0	0	0	0	0	0	0	0	0	0	1	0	0	3	0	0	0	0	0	0	0	0	0	0	0	0	0	0	0	0	0	0	3	0	0	0	0	0	0	0	0	0	0	0	0	2	0	0	0	0	0	0	0	1	0	0	0	0	0	0	0	0	0	0	0	0	0	0	0	0	0	0	0	0	0	0	0	0	0	0	0	0	0	0	0	0	0	0	0	0	0	0	0	0	0	0	0	0	0	0	0	0	0	0	0	0	0	0	0	0	0	0	0	0	0	0	0	0	0	0	0	0	0	0	0	0	0	0	0	0	0	0	0	0	0	0	0	0	0	0	4	0	0	0	0	0	0	0	0	0	0	0	0	0	0	0	0	0	0	0	0	0	0	0	0	1	0	0	0	0	0	0	0	0	0	0	0	0	0	0	0	0	0	0	0	0	1	0	0	0	0	0	0	0	1	0	0	0	0	0	0	0	0	0	0	0	0	0	0	0	0	1	0	0	0	0	0	0	0	0	0	0	0	0	0	0	0	0	0	0	0	0	0	0	0	0	0	0	0	0	0	0	0	0	0	0	0	0	0	0	0	0	0	0	0	0	0	0	0	0	0	0	0	0	0	0	0	0	0	0	0	0	0	0	0	0	0	0	0	0	0	0	0	0	0	0	5	0	0	0	0	0	0	0	0	0	0	0	0	0	0	0	0	0	0	0	0	0	0	0	0	0	0	0	0	0	0	0	0	0	0	0	0	0	0	0	0	0	0	0	0	0	0	0	0	0	0	0	0	5	0	0	0	0	0	0	0	0	0	0	0	0	0	0	0	0	0	0	0	0	0	0	0	0	0	0	0	0	0	0	0	0	0	0	0	0	0	0	0	0	0	0	0	0	0	0	0	0	1	0	0	0	3	0	0	0	4	0	0	0	0	0	0	0	0	0	0	0	0	0	0	0	0	0	0	0	0	0	0	0	0	0	0	0	0	0	0	0	0	0	0	0	0	0	0	0	0	0	0	0	0	0	0	0	0	0	0	0	0	0	0	1	0	0	0	0	0	0	0	0	0	0	0	0	0	0	0	0	0	0	0	0	0	0	0	1	0	0	0	0	0	0	0	0	0	0	0	0	0	0	0	0	0	0	0	0	0	0	0	0	0	0	0	0	4	0	0	0	0	0	0	0	0	0	0	0	0	3	0	0	0	0	0	0	0	0	0	0	0	0	0	1	0	0	0	0	0	0	0	0	0	0	0	0	0	0	0	0	0	0	0	0	0	0	0	0	0	0	0	0	2	0	0	0	0	0	0	0	0	0	0	0	0	0	0	3	0	0	0	0	0	0	0	0	0	0	0	0	4	0	0	0	0	0	0	0	0	0	0	0	0	0	0	0	0	0	0	0	0	0	0	0	0	0	0	0	0	0	0	0	0	0	0	0	0	0	0	0	0	0	0	0	0	0	0	0	0	0	0	0	0	0	0	0	0	0	6	0	0	0	0	0	0	0	0	0	0	0	0	0	0	0	0	0	0	0	0	0	0	0	0	0	0	0	0	0	0	0	0	0	0	0	0	0	0	0	0	0	0	0	0	0	0	3	0	0	0	0	2	0	0	2	0	0	0	0	0	0	0	0	0	0	0	0	0	0	0	0	0	0	0	0	0	0	0	0	0	0	0	0	0	0	0	0	0	0	3	0	0	0	0	0	0	0	0	0	0	0	0	0	0	0	0	0	2	0	0	0	0	0	0	0	0	0	0	0	0	0	0	0	0	0	0	0	0	0	0	0	0	0	0	0	0	0	0	0	0	0	0	0	0	0	0	0	0	0	0	0	0	0	0	0	0	0	0	0	0	0	0	0	0	0	0	0	0	0	0	0	0	0	0	0	0	0	0	0	0	0	0	0	0	0	0	0	0	0	0	0	0	0	0	0	0	0	0	0	0	0	0	0	0	0	0	0	0	1	0	0	0	0	0	0	0	1	0	0	0	0	0	0	0	0	0	0	0	0	0	0	0	0	0	0	0	0	0	0	0	0	0	0	0	0	3	0	0	0	0	0	0	0	0	0	0	0	0	0	0	0	0	0	0	0	0	0	0	0	0	0	0	0	1	0	0	0	0	0	2	0	0	0	0	0	0	0	0	0	0	0	0	0	0	0	0	0	0	0	0	1	0	0	0	0	0	6	0	1	0	0	0	0	0	0	0	0	0	0	0	0	0	0	0	0	0	0	0	0	0	0	0	0	0	0	0	0	0	0	0	0	0	0	0	0	0	0	0	0	0	0	0	0	0	0	0	0	0	0	0	0	0	0	0	0	0	0	0	0	0	0	2	0	0	0	0	0	0	0	0	0	0	0	0	0	0	0	0	0	0	0	0	0	0	0	0	0	0	0	0	0	0	0	0	0	0	0	0	0	0	0	0	0	0	0	0	0	0	0	0	0	0	0	0	0	0	0	0	0	0	0	0	0	0	0	0	0	0	0	0	0	0	0	0	0	0	0	0	0	0	0	0	0	0	0	0	0	0	0	0	0	0	0	0	0	0	0	0	0	0	0	0	0	0	0	0	0	0	0	0	0	0	0	0	0	0	0	0	0	0	2	0	0	0	0	0	0	0	0	0	0	0	0	0	0	0	0	0	0	0	0	0	0	0	0	0	0	0	0	0	0	0	0	0	0	0	0	0	0	0	0	0	0	0	0	0	0	0	0	0	0	0	0	0	0	0	0	0	0	0	0	0	0	0	0	0	0	0	0	0	0	0	0	0	0	0	0	0	0	0	0	0	0	0	0	0	0	0	0	0	0	0	0	0	0	0	0	0	0	0	0	0	0	0	0	0	0	0	0	0	0	0	0	0	1	0	0	0	0	0	0	4	0	0	2	0	0	0	0	0	0	0	0	0	0	1	0	0	0	0	0	0	0	0	0	0	0	0	0	0	0	0	0	0	0	0	0	0	0	0	0	0	0	0	0	0	0	1	0	0	0	0	0	0	0	0	0	0	0	0	0	0	0	0	0	0	0	0	0	0	0	0	0	0	0	0	3	0	0	0	0	0	0	0	0	0	0	0	0	0	0	0	0	0	0	0	0	0	0	0	2	0	0	0	0	0	0	0	0	0	0	0	0	0	0	0	0	0	0	0	0	0	0	0	0	0	0	0	0	0	3	0	0	0	0	0	0	0	0	0	0	0	0	0	0	0	0	0	0	0	0	0	0	0	0	0	0	0	0	0	0	0	0	0	0	0	0	0	0	0	0	0	0	0	0	0	0	0	0	0	0	0	0	0	0	0	0	0	0	0	0	0	0	0	0	0	0	0	0	0	0	0	0	0	0	0	0	0	0	0	0	0	0	0	0	0	0	0	0	0	0	0	0	0	0	0	0	0	0	0	0	0	0	0	0	0	0	0	0	0	0	0	0	0	0	0	0	0	0	1	0	0	0	0	0	0	0	0	0	0	0	0	0	0	0	0	0	0	0	0	0	0	0	0	1	0	1	0	0	0	0	0	0	0	0	0	0	0	0	0	0	0	0	0	1	0	0	0	0	0	0	0	0	0	0	0	0	0	0	0	0	0	0	0	0	0	0	0	0	0	0	0	0	0	0	0	0	0	0	0	0	0	0	0	0	0	0	0	0	0	0	0	0	0	0	0	0	0	0	0	1	0	0	0	0	0	0	0	0	0	0	0	0	0	0	0	0	0	0	0	0	0	0	0	0	0	0	0	0	0	0	0	0	0	0	0	0	0	0	0	0	0	0	0	0	0	0	0	0	0	0	0	0	0	0	0	0	0	0	0	0	0	0	0	1	0	0	0	0	1	0	0	0	0	0	0	0	0	0	0	0	0	0	0	0	0	0	0	0	0	0	0	0	0	0	1	0	0	0	0	6	0	0	0	0	0	0	0	0	0	4	0	0	0	0	0	0	0	0	0	0	0	0	0	0	0	0	0	0	0	0	0	0	0	0	0	0	0	1	0	0	0	0	0	0	0	0	0	0	0	0	0	0	0	0	0	0	0	0	0	0	0	0	0	0	0	4	0	0	0	0	0	0	0	0	0	0	0	0	0	0	0	0	0	0	0	0	1	0	0	0	0	0	0	0	0	0	0	0	0	0	0	0	0	0	0	0	0	0	0	0	0	0	0	0	0	0	0	0	0	0	0	0	0	3	0	0	0	2	0	0	0	0	0	0	2	0	0	0	0	0	0	0	0	0	0	0	0	0	0	0	0	0	0	0	0	0	0	0	0	0	0	0	0	4	0	0	0	0	0	0	0	1	1	0	0	0	0	0	0	0	0	0	0	0	1	0	0	0	0	0	0	0	0	0	0	0	0	0	0	0	0	0	0	0	0	0	0	0	1	0	0	4	0	0	0	0	0	0	0	0	0	0	0	0	0	0	0	0	0	0	0	0	0	0	0	0	0	0	0	0	0	0	0	0	0	0	0	0	0	0	0	0	0	0	0	0	0	0	0	0	0	0	0	0	0	0	0	0	0	0	0	0	0	0	0	0	0	0	0	0	0	0	0	0	0	0	0	0	0	0	0	0	0	0	0	0	0	0	0	0	0	0	0	0	0	0	0	0	0	0	0	0	0	0	0	0	0	0	0	0	0	0	0	0	0	6	0	0	0	1	0	0	0	0	0	0	0	0	0	0	0	0	0	0	2	0	0	0	0	1	0	0	0	0	0	0	0	0	0	0	0	0	0	0	0	0	0	0	0	0	0	0	0	0	0	0	0	0	0	0	0	0	0	0	0	0	0	0	3	0	0	0	0	0	0	0	0	0	0	0	0	0	0	0	0	3	0	0	0	0	0	0	0	0	0	0	0	0	0	0	0	0	0	0	0	0	0	0	0	0	0	0	0	0	0	0	0	0	0	1	0	0	0	0	0	0	0	0	1	0	0	0	0	0	0	0	0	0	0	0	0	0	0	0	0	0	0	1	0	0	0	0	0	0	0	0	0	0	6	0	0	0	0	0	0	0	0	0	0	0	0	0	0	0	0	0	0	0	0	0	0	0	0	0	0	0	0	0	0	0	0	0	0	1	0	0	0	0	0	0	0	0	0	0	0	0	0	0	0	0	0	0	0	0	0	0	0	0	0	0	0	0	0	0	0	0	0	0	0	0	0	0	0	0	0	0	0	0	0	0	0	0	0	0	0	0	0	0	0	0	0	0	0	0	0	0	0	0	4	0	0	0	0	0	0	0	0	0	0	0	0	0	0	0	0	0	0	0	0	0	0	0	0	0	0	0	0	0	0	0	0	0	0	0	0	0	0	0	0	0	0	0	3	0	0	0	0	0	0	0	0	0	1	0	0	0	0	0	0	0	0	0	0	0	0	1	0	0	0	0	0	0	0	0	0	0	0	0	0	1	0	0	0	0	0	0	0	0	0	0	0	0	0	0	0	0	0	0	0	0	0	0	0	0	0	0	0	0	0	0	0	0	0	0	0	0	0	0	0	0	4	0	0	0	0	0	0	0	0	0	0	0	0	0	0	0	0	0	0	0	0	0	0	0	0	0	0	0	0	0	0	0	0	0	0	0	0	0	0	0	0	0	0	0	0	0	0	0	0	0	0	0	0	0	1	0	0	0	0	0	0	0	0	0	0	0	0	0	0	0	0	0	0	0	0	0	0	0	0	0	0	0	0	0	0	0	0	0	0	0	0	0	0	0	0	0	0	0	1	0	0	1	0	0	0	0	0	0	0	0	0	0	0	2	0	0	0	0	0	0	0	0	0	0	0	0	0	1	0	0	0	0	0	0	0	1	0	0	0	0	0	0	0	0	0	0	0	0	0	0	0	0	0	0	0	0	0	0	0	0	0	1	0	1	0	0	0	0	0	0	0	0	0	0	0	0	0	0	0	0	0	0	0	0	0	0	0	0	0	0	0	0	0	0	0	0	1	0	0	0	0	0	0	0	0	0	0	0	0	0	0	0	0	2	0	0	0	0	0	0	0	0	0	0	0	0	0	0	0	0	0	0	0	0	0	0	0	0	0	0	0	0	0	0	0	0	0	0	0	2	0	0	0	0	0	0	0	0	0	0	0	0	0	0	0	0	0	0	0	0	1	0	0	0	0	0	0	0	0	0	0	0	0	0	0	1	0	0	0	0	0	0	0	0	0	0	0	0	0	0	0	0	0	0	0	0	0	0	0	0	0	0	0	0	0	0	0	0	0	0	0	0	0	0	0	0	0	0	0	0	0	0	0	0	0	0	0	0	0	0	0	0	0	0	0	0	0	0	0	0	0	0	0	0	0	0	0	0	0	0	0	0	0	0	0	0	0	0	0	0	0	0	0	0	0	0	0	0	0	0	0	0	0	0	0	0	0	0	0	0	0	0	0	0	0	0	0	0	0	0	0	0	0	0	0	0	0	0	0	0	0	0	0	0	0	0	0	0	0	0	0	0	0	0	0	0	0	0	0	0	0	0	0	0	0	0	0	0	0	1	0	0	0	0	0	0	0	0	0	0	0	0	0	0	0	0	0	0	0	0	0	0	0	0	0	0	0	0	0	0	0	0	0	0	0	0	0	0	0	0	0	0	0	0	0	0	1	0	0	0	0	0	0	0	0	0	0	0	0	0	0	0	0	0	0	0	0	0	0	0	0	0	0	0	0	0	0	0	0	0	0	0	0	0	0	0	0	0	0	0	0	0	3	0	0	0	0	0	0	0	0	0	0	0	0	0	0	0	0	0	0	0	0	0	0	0	0	0	0	0	0	0	0	0	0	0	0	0	0	0	0	0	0	0	0	0	0	0	0	0	0	0	0	0	0	0	0	0	0	0	0	0	0	0	0	0	0	0	0	0	0	0	0	0	0	0	0	0	0	0	0	0	0	0	0	1	0	0	0	0	0	0	0	0	0	0	0	0	0	0	0	0	0	0	0	0	0	0	0	0	0	0	0	0	0	0	0	0	0	0	0	0	0	0	0	0	0	0	0	0	0	0	0	0	0	0	0	0	0	0	0	0	0	0	0	0	0	0	0	0	0	0	0	0	0	0	0	0	0	0	0	0	0	0	0	0	0	0	0	0	0	0	0	0	0	0	0	0	0	0	0	0	0	0	0	0	0	0	0	0	0	0	0	0	0	0	0	0	0	0	0	0	0	0	0	0	0	0	0	0	0	0	0	0	0	0	0	0	0	0	0	0	0	0	0	0	0	0	0	0	0	0	0	0	0	0	0	0	0	0	0	0	0	0	0	0	0	0	0	0	0	0	0	0	0	0	0	0	0	0	0	0	0	0	0	0	0	0	2	0	0	0	0	0	0	0	0	0	0	0	0	0	0	0	0	0	0	0	0	0	0	0	0	0	0	0	0	0	0	0	0	0	0	1	0	0	0	0	0	0	0	0	0	0	0	0	0	0	0	0	0	0	0	0	0	0	0	0	0	0	0	0	0	0	0	0	0	0	0	0	0	0	0	0	0	0	0	0	0	0	0	0	0	0	0	0	0	0	0	0	0	0	0	0	0	0	0	0	0	0	0	0	0	0	0	0	0	0	0	0	0	0	0	0	0	0	0	0	0	0	0	0	0	0	0	0	0	0	0	0	0	0	0	0	0	0	0	0	0	0	0	0	0	0	0	0	0	0	0	0	0	0	0	0	0	0	0	0	0	0	0	0	0	0	0	0	0	0	0	0	0	0	0	0	0	0	0	0	0	0	0	0	0	0	0	0	0	0	0	0	0	0	0	0	0	3	0	0	0	0	0	0	0	0	0	0	0	0	0	0	0	0	0	0	0	0	0	0	0	0	0	0	0	0	0	0	0	0	0	0	0	0	0	0	0	0	0	0	0	0	0	0	0	0	0	0	0	0	0	0	0	0	0	0	0	0	0	0	0	0	0	0	0	0	0	0	0	0	0	0	0	0	0	0	0	0	0	0	0	0	0	0	0	0	0	0	0	0	0	0	0	0	0	0	0	0	0	3	0	0	0	0	0	0	0	0	0	0	0	0	0	0	0	0	0	0	0	0	0	1	0	0	0	0	0	0	0	0	0	0	0	0	0	0	0	0	0	0	0	0	0	0	0	0	0	0	0	0	0	0	0	0	0	2	0	1	0	0	0	0	0	0	0	0	0	0	0	0	0	0	0	0	0	0	0	0	0	0	0	0	1	0	0	0	1	0	0	0	0	0	0	0	0	0	0	0	0	0	0	0	0	0	0	3	0	0	0	0	0	0	0	0	0	0	0	0	0	0	0	0	0	0	0	0	0	0	0	0	0	0	0	0	0	0	0	0	0	0	0	0	0	0	0	0	0	0	0	0	0	0	0	0	0	0	0	0	0	0	0	0	0	0	0	0	0	0	0	0	0	0	0	0	0	0	0	0	0	0	0	5	0	0	0	0	0	0	0	0	0	0	0	0	0	0	0	0	0	0	0	2	0	0	0	0	0	0	0	0	0	0	0	0	0	0	0	0	0	0	0	0	0	0	0	0	0	0	0	0	0	0	0	0	0	0	0	0	0	0	0	0	0	0	0	0	0	0	0	1	0	5	0	0	0	0	0	0	0	0	0	0	0	0	0	0	0	0	0	0	0	0	0	0	0	0	0	0	0	0	0	2	0	0	0	0	0	0	0	0	0	0	0	0	1	0	0	0	0	0	0	0	1	0	0	0	0	0	0	1	0	0	0	0	0	0	0	0	0	0	0	0	0	0	0	0	0	0	0	0	0	0	0	0	0	0	0	0	0	0	0	4	0	0	0	0	0	0	0	0	0	0	0	0	0	0	0	0	0	0	0	0	0	0	0	0	0	0	0	0	0	0	0	0	0	0	0	0	0	0	0	0	0	0	0	0	0	0	0	0	0	1	0	0	0	0	1	0	0	0	0	0	0	0	0	0	0	0	0	0	0	0	0	0	0	0	0	0	0	0	0	0	0	0	0	0	0	0	0	0	0	0	0	0	0	0	0	0	0	0	0	0	0	0	0	0	0	0	0	0	0	0	0	0	1	0	0	0	0	0	0	0	0	0	0	0	0	0	0	0	0	0	0	0	0	0	0	0	0	0	0	0	0	0	0	0	0	0	0	0	0	0	0	0	0	0	0	0	0	0	0	0	0	0	0	0	0	0	0	0	0	0	0	0	0	0	0	0	0	0	0	0	0	0	0	0	0	0	0	0	0	0	0	0	0	0	0	0	0	0	0	0	0	0	0	0	0	0	0	3	5	0	0	0	0	0	0	0	1	0	0	0	0	0	0	0	0	0	0	1	0	0	0	0	0	0	0	0	0	0	0	0	0	0	1	0	0	0	0	0	0	0	2	0	0	0	0	0	0	0	0	0	0	0	0	0	0	0	0	0	0	0	0	0	0	0	0	0	0	0	0	0	0	0	0	0	0	0	0	1	0	0	0	0	0	0	0	0	0	0	0	0	0	0	0	0	2	0	0	0	0	1	0	0	0	0	0	0	0	0	1	0	0	0	0	0	0	0	0	0	0	0	0	0	0	0	0	0	0	0	0	6	0	0	0	0	0	0	0	0	0	0	0	0	0	0	0	0	0	0	0	0	0	1	0	0	2	0	0	0	0	0	0	0	0	0	0	0	0	0	0	0	0	0	0	0	0	0	0	0	0	0	0	0	0	0	0	0	0	0	0	0	0	0	0	0	0	0	0	0	0	0	0	0	0	0	0	0	0	0	0	0	0	0	0	0	0	0	0	0	0	0	0	0	0	0	0	0	0	0	0	0	0	0	0	0	0	0	0	0	0	0	0	0	0	0	0	0	0	0	1	0	0	0	0	0	0	0	0	0	0	0	0	0	0	0	0	0	0	0	0	0	0	0	0	0	0	0	8	0	0	0	0	0	0	0	0	0	0	0	0	0	0	0	0	0	0	0	0	0	0	0	0	0	0	0	0	0	0	0	0	0	0	0	0	0	0	0	0	0	0	0	0	0	0	0	0	0	0	0	0	0	0	0	0	0	0	0	0	0	0	0	0	0	0	0	0	0	0	0	0	0	0	0	0	0	0	0	0	0	0	0	0	2	0	0	0	0	0	0	0	0	0	0	0	0	0	0	0	0	0	0	0	0	0	0	0	0	0	0	1	0	0	0	0	0	0	0	0	0	0	2	0	0	0	0	0	0	0	0	0	0	0	0	0	0	0	0	0	0	0	0	0	0	0	0	0	0	0	0	0	0	0	0	0
N0.HOG0003414	0	0	0	0	0	0	0	0	0	0	0	0	0	0	0	0	0	0	0	0	0	0	0	0	0	0	0	0	0	0	0	0	0	0	0	0	0	0	0	0	0	0	0	0	0	0	0	0	0	0	0	0	0	0	0	0	0	0	0	0	0	0	0	0	0	0	0	0	0	0	0	0	0	0	0	0	0	0	0	0	0	0	0	0	0	0	0	0	0	0	0	0	0	0	0	0	0	0	0	0	0	0	0	0	0	0	0	0	0	0	0	0	0	0	0	0	0	0	0	0	0	0	0	0	0	0	0	0	0	0	0	0	0	0	0	0	0	0	0	0	0	0	0	0	0	0	0	0	0	0	0	0	0	0	0	0	0	0	0	0	0	0	0	0	0	0	0	0	0	0	0	0	0	0	0	0	0	0	0	0	0	0	0	0	0	0	0	0	0	0	0	0	0	0	0	0	0	0	0	0	0	0	0	0	0	0	0	0	0	0	0	0	0	0	0	0	0	0	0	0	0	0	0	0	0	0	0	0	0	0	0	0	0	0	0	0	0	0	0	0	0	0	0	0	0	0	0	0	0	0	0	0	0	0	0	0	0	0	0	0	0	0	0	0	0	0	0	0	0	0	0	0	0	0	0	0	0	0	0	0	0	0	0	0	0	0	0	0	0	0	0	0	0	0	0	0	0	0	0	0	0	0	0	0	0	0	0	0	0	0	0	0	0	0	0	0	0	0	0	0	0	0	0	0	0	0	0	0	0	0	0	0	0	0	0	0	0	0	0	0	0	0	0	0	0	0	0	0	0	0	0	0	0	0	0	0	0	0	0	0	0	0	0	0	0	0	0	0	0	0	0	0	0	0	0	0	0	0	0	0	0	0	0	0	0	0	0	0	0	0	0	0	0	0	0	0	0	0	0	0	0	0	0	0	0	0	0	0	0	0	0	0	0	0	0	0	0	0	0	0	0	0	0	0	0	0	0	0	0	0	0	0	0	0	0	0	0	0	0	0	0	0	0	0	0	0	0	0	0	0	0	0	0	0	0	0	0	0	0	0	0	0	0	0	0	0	0	0	0	0	0	0	0	0	0	0	0	0	0	0	0	0	0	0	0	0	0	0	0	0	0	0	0	0	0	0	0	0	0	0	0	0	0	0	0	0	0	0	0	0	0	0	0	0	0	0	0	0	0	0	0	0	0	0	0	0	0	0	0	0	0	0	0	0	0	0	0	0	0	0	0	0	0	0	0	0	0	0	0	0	0	0	0	0	0	0	0	0	0	0	0	0	0	0	0	0	0	0	0	0	0	0	0	0	0	0	0	0	0	0	0	0	0	0	0	0	0	0	0	0	0	0	0	0	0	0	0	0	0	0	0	0	0	0	0	0	0	0	0	0	0	0	0	0	0	0	0	0	0	0	0	0	0	0	0	0	0	0	0	0	0	0	0	0	0	0	0	0	0	0	0	0	0	0	0	0	0	0	0	0	0	0	0	0	0	0	0	0	0	0	0	0	0	0	0	0	0	0	0	0	0	0	0	0	0	0	0	0	0	0	0	0	0	0	0	0	0	0	0	0	0	0	0	0	0	0	0	0	0	0	0	0	0	0	0	0	0	0	0	0	0	0	0	0	0	0	0	0	0	0	0	0	0	0	0	0	0	0	0	0	0	0	0	0	0	0	0	0	0	0	0	0	0	0	0	0	0	0	0	0	0	0	0	0	0	0	0	0	0	0	0	0	0	0	0	0	0	0	0	0	0	0	0	0	0	0	0	0	0	0	0	0	0	0	0	0	0	0	0	0	0	0	0	0	0	0	0	0	0	0	0	0	0	0	0	0	0	0	0	0	0	0	0	0	0	0	0	0	0	0	0	0	0	0	0	0	0	0	0	0	0	0	0	0	0	0	0	0	0	0	0	0	0	0	0	0	0	0	0	0	0	0	0	0	0	0	0	0	0	0	0	0	0	0	0	0	0	0	0	0	0	0	0	0	0	0	0	0	0	0	0	0	0	0	0	0	0	0	0	0	0	0	0	0	0	0	0	0	0	0	0	0	0	0	0	0	0	0	0	0	0	0	0	0	0	0	0	0	0	0	0	0	0	0	0	0	0	0	0	0	0	0	0	0	0	0	0	0	0	0	0	0	0	0	0	0	0	0	0	0	0	0	0	0	0	0	0	0	0	0	0	0	0	0	0	0	0	0	0	0	0	0	0	0	0	0	0	0	0	0	0	0	0	0	0	0	0	0	0	0	0	0	0	0	0	0	0	0	0	0	0	0	0	0	0	0	0	0	0	0	0	0	0	0	0	0	0	0	0	0	0	0	0	0	0	0	0	0	0	0	0	0	0	0	0	0	0	0	0	0	0	0	0	0	0	0	0	0	0	0	0	0	0	0	0	0	0	0	0	0	0	0	0	0	0	0	0	0	0	0	0	0	0	0	0	0	0	0	0	0	0	0	0	0	0	0	0	0	0	0	0	0	0	0	0	0	0	0	0	0	0	0	0	0	0	0	0	0	0	0	0	0	0	0	0	0	0	0	0	0	0	0	0	0	0	0	0	0	0	0	0	0	0	0	0	0	0	0	0	0	0	0	0	0	0	0	0	0	0	0	0	0	0	0	0	0	0	0	0	0	0	0	0	0	0	0	0	0	0	0	0	0	0	0	0	0	0	0	0	0	0	0	0	0	0	0	0	0	0	0	0	0	0	0	0	0	0	0	0	0	0	0	0	0	0	0	0	0	0	0	0	0	0	0	0	0	0	0	0	0	0	0	0	0	0	0	0	0	0	0	0	0	0	0	0	0	0	0	0	0	0	0	0	0	0	0	0	0	0	0	0	0	0	0	0	0	0	0	0	0	0	0	0	0	0	0	0	0	0	0	0	0	0	0	0	0	0	0	0	0	0	0	0	0	0	0	0	0	0	0	0	0	0	0	0	0	0	0	0	0	0	0	0	0	0	0	0	0	0	0	0	0	0	0	0	0	0	0	0	0	0	0	0	0	0	0	0	0	0	0	0	0	0	0	0	0	0	0	0	0	0	0	0	0	0	0	0	0	0	0	0	0	0	0	0	0	0	0	0	0	0	0	0	0	0	0	0	0	0	0	0	0	0	0	0	0	0	0	0	0	0	0	0	0	0	0	0	0	0	0	0	0	0	0	0	0	0	0	0	0	0	0	0	0	0	0	0	0	0	0	0	0	0	0	0	0	0	0	0	0	0	0	0	0	0	0	0	0	0	0	0	0	0	0	0	0	0	0	0	0	0	0	0	0	0	0	0	0	0	0	0	0	0	0	0	0	0	0	0	0	0	0	0	0	0	0	0	0	0	0	0	0	0	0	0	0	0	0	0	0	0	0	0	0	0	0	0	0	0	0	0	0	0	0	0	0	0	0	0	0	0	0	0	0	0	0	0	0	0	0	0	0	0	0	0	0	0	0	0	0	0	0	0	0	0	0	0	0	0	0	0	0	0	0	0	0	0	0	0	0	0	0	0	0	0	0	0	0	0	0	0	0	0	0	0	0	0	0	0	0	0	0	0	0	0	0	0	0	0	0	0	0	0	0	0	0	0	0	0	0	0	0	0	0	0	0	0	0	0	0	0	0	0	0	0	0	0	0	0	0	0	0	0	0	0	0	0	0	0	0	0	0	0	0	0	0	0	0	0	0	0	0	0	0	0	0	0	0	0	0	0	0	0	0	0	0	0	0	0	0	0	0	0	0	0	0	0	0	0	0	0	0	0	0	0	0	0	0	0	0	0	0	0	0	0	0	0	0	0	0	0	0	0	0	0	0	0	0	0	0	0	0	0	0	0	0	0	0	0	0	0	0	0	0	0	0	0	0	0	0	0	0	0	0	0	0	0	0	0	0	0	0	0	0	0	0	0	0	0	0	0	0	0	0	0	0	0	0	0	0	0	0	0	0	0	0	0	0	0	0	0	0	0	0	0	0	0	0	0	0	0	0	0	0	0	0	0	0	0	0	0	0	0	0	0	0	0	0	0	0	0	0	0	0	0	0	0	0	0	0	0	0	0	0	0	0	0	0	0	0	0	0	0	0	0	0	0	0	0	0	0	0	0	0	0	0	0	0	0	0	0	0	0	0	0	0	0	0	0	0	0	0	0	0	0	0	0	0	0	0	0	0	0	0	0	0	0	0	0	0	0	0	0	0	0	0	0	0	0	0	0	0	0	0	0	0	0	0	0	0	0	0	0	0	0	0	0	0	0	0	0	0	0	0	0	0	0	0	0	0	0	0	0	0	0	0	0	0	0	0	0	0	0	0	0	0	0	0	0	0	0	0	0	0	0	0	0	0	0	0	0	0	0	0	0	0	0	0	0	0	0	0	0	0	0	0	0	0	0	0	0	0	0	0	0	0	0	0	0	0	0	0	0	0	0	0	0	0	0	0	0	0	0	0	0	0	0	0	0	0	0	0	0	0	0	0	0	0	0	0	0	0	0	0	0	0	0	0	0	0	0	0	0	0	0	0	0	0	0	0	0	0	0	0	0	0	0	0	0	0	0	0	0	0	0	0	0	0	0	0	0	0	0	0	0	0	0	0	0	0	0	0	0	0	0	0	0	0	0	0	0	0	0	0	0	0	0	0	0	0	0	0	0	0	0	0	0	0	0	0	0	0	0	0	0	0	0	0	0	0	0	0	0	0	0	0	0	0	0	0	0	0	0	0	0	0	0	0	0	0	0	0	0	0	0	0	0	0	0	0	0	0	0	0	0	0	0	0	0	0	0	0	0	0	0	0	0	0	0	0	0	0	0	0	0	0	0	0	0	0	0	0	0	0	0	0	0	0	0	0	0	0	0	0	0	0	0	0	0	0	0	0	0	0	0	0	0	0	0	0	0	0	0	0	0	0	0	0	0	0	0	0	0	0	0	0	0	0	0	0	0	0	0	0	0	0	0	0	0	0	0	0	0	0	0	0	0	0	0	0	0	0	0	0	0	0	0	0	0	0	0	0	0	0	0	0	0	0	0	0	0	0	0	0	0	0	0	0	0	0	0	0	0	0	0	0	0	0	0	0	0	0	0	0	0	0	0	0	0	0	0	0	0	0	0	0	0	0	0	0	0	0	0	0	0	0	0	0	0	0	0	0	0	0	0	0	0	0	0	0	0	0	0	0	0	0	0	0	0	0	0	0	0	0	0	0	0	0	0	0	0	0	0	0	0	0	0	0	0	0	0	0	0	0	0	0	0	0	0	0	0	0	0	0	0	0	0	0	0	0	0	0	0	0	0	0	0	0	0	0	0	0	0	0	0	0	0	0	0	0	0	0	0	0	0	0	0	0	0	0	0	0	0	0	0	0	0	0	0	0	0	0	0	0	0	0	0	0	0	0	0	0	0	0	0	0	0	0	0	0	0	0	0	0	0	0	0	0	0	0	0	0	0	0	0	0	0	0	0	0	0	0	0	0	0	0	0	0	0	0	0	0	0	0	0	0	0	0	0	0	0	0	0	0	0	0	0	0	0	0	0	0	0	0	0	0	0	0	0	0	0	0	0	0	0	0	0	0	0	0	0	0	0	0	0	0	0	0	0	0	0	0	0	0	0	0	0	0	0	0	0	0	0	0	0	0	0	0	0	0	0	0	0	0	0	0	0	0	0	0	0	0	0	0	0	0	0	0	0	0	0	0	0	0	0	0	0	0	0	0	0	0	0	0	0	0	0	0	0	0	0	0	0	0	0	0	0	0	0	0	0	0	0	0	0	0	0	0	0	0	0	0	0	0	0	0	0	0	0	0	0	0	0	0	0	0	0	0	0	0	0	0	0	0	0	0	0	0	0	0	0	0	0	0	0	0	0	0	0	0	0	0	0	0	0	0	0	0	0	0	0	0	0	0	0	0	0	0	0	0	0	0	0	0	0	0	0	0	0	0	0	0	0	0	0	0	0	0	0	0	0	0	0	0	0	0	0	0	0	0	0	0	0	0	0	0	0	0	0	0	0	0	0	0	0	0	0	0	0	0	0	0	0	0	0	0	0	0	0	0	0	0	0	0	0	0	0	0	0	0	0	0	0	0	0	0	0	0	0	0	0	0	0	0	0	0	0	0	0	0	0	0	0	0	0	0	0	0	0	0	0	0	0	0	0	0	0	0	0	0	0	0	0	0	0	0	0	0	0	0	0	0	0	0	0	0	0	0	0	0	0	0	0	0	0	0	0	0	0	0	0	0	0	0	0	0	0	0	0	0	0	0	0	0	0	0	0	0	0	0	0	0	0	0	0	0	0	0	0	0	0	0	0	0	0	0	0	0	0	0	0	0	0	0	0	0	0	0	0	0	0	0	0	0	0	0	0	0	0	0	0	0	0	0	0	0	0	0	0	0	0	0	0	0	0	0	0	0	0	0	0	0	0	0	0	0	0	0	0	0	0	0	0	0	0	0	0	0	0	0	0	0	0	0	0	0	0	0	0	0	0	0	0	0	0	0	0	0	0	0	0	0	0	0	0	0	0	0	0	0	0	0	0	0	0	0	0	0	0	0	0	0	0	0	0	0	0	0	0	0	0	0	0	0	0	0	0	0	0	0	0	0	0	0	0	0	0	0	0	0	0	0	0	0	0	0	0	0	0	0	0	0	0	0	0	0	0	0	0	0	0	0	0	0	0	0	0	0	0	0	0	0	0	0	0	0	0	0	0	0	0	0	0	0	0	0	0	0	0	0	0	0	0	0	0	0	0	0	0	0	0	0	0	0	0	0	0	0	0	0	0	0	0	0	0	0	0	0	0	0	0	0	0	0	0	0	0	0	0	0	0	0	0	0	0	0	0	0	0	0	0	0	0	0	0	0	0	0	0	0	0	0	0	0	0	0	0	0	0	0	0	0	0	0	0	0	0	0	0	0	0	0	0	0	0	0	0	0	0	0	0	0	0	0	0	0	0	0	0	0	0	0	0	0	0	0	0	0	0	0	0	0	0	0	0	0	0	0	0	0	0	0	0	0	0	0	0	0	0	0	0	0	0	0	0	0	0	0	0	0	0	0	0	0	0	0	0	0	0	0	0	0	0	0	0	0	0	0	0	0	0	0	0	0	0	0	0	0	0	0	0	0	0	0	0	0	0	0	0	0	0	0	0	0	0	0	0	0	0	0	0	0	0	0	0	0	0	0	0	0	0	0	0	0	0	0	0	0	0	0	0	0	0	0	0	0	0	0	0	0	0	0	0	0	0	0	0	0	0	0	0	0	0	0	0	0	0	0	0	0	0	0	0	0	0	0	0	0	0	0	0	0	0	0	0	0	0	0	0	0	0	0	0	0	0	0	0	0	0	0	0	0	0	0	0	0	0	0	0	0	0	0	0	0	0	0	0	0	0	0	0	0	0	0	0	0	0	0	0	0	0	0	0	0	0	0	0	0	0	0	0	0	0	0	0	0	0	0	0	0	0	0	0	0	0	0	0	0	0	0	0	0	0	0	0	0	0	0	0	0	0	0	0	0	0	0	0	0	0	0	0	0	0	0	0	0	0	0	0	0	0	0	0	0	0	0	0	0	0	0	0	0	0	0	0	0	0	0	0	0	0	0	0	0	0	0	0	0	0	0	0	0	0	0	0	0	0	0	0	0	0	0	0	0	0	0	0	0	0	0	0	0	0	0	0	0	0	0	0	0	0	0	0	0	0	0	0	0	0	0	0	0	0	0	0	0	0	0	0	0	0	0	0	0	0	0	0	0	0	0	0	0	0	0	0	0	0	0	0	0	0	0	0	0	0	0	0	0	0	0	0	0	0	0	0	0	0	0	0	0	0	0	0	0	0	0	0	0	0	0	0	0	0	0	0	0	0	0	0	0	0	0	0	0	0	0	0	0	0	0	0	0	0	0	0	0	0	0	0	0	0	0	0	0	0	0	0	0	0	0	0	0	0	0	0	0	0	0	0	0	0	0	0	0	0	0	0	0	0	0	0	0	0	0	0	0	0	0	0	0	0	0	0	0	0	0	0	0	0	0	0	0	0	0	0	0	0	0	0	0	0	0	0	0	0	0	0	0	0	0	0	0	0	0	0	0	0	0	0	0	0	0	0	0	0	0	0	0	0	0	0	0	0	0	0	0	0	0	0	0	0	0	0	0	0	0	0	0	0	0	0	0	0	0	0	0	0	0	0	0	0	0	0	0	0	0	0	0	0	0	0	0	0	0	0	0	0	0	0	0	0	0	0	0	0	0	0	0	0	0	0	0	0	0	0	0	0	0	0	0	0	0	0	0	0	0	0	0	0	0	0	0	0	0	0	0	0	0	0	0	0	0	0	0	0	0	0	0	0	0	0	0	0	0	0	0	0	0	0	0	0	0	0	0	0	0	0	0	0	0	0	0	0	0	0	0	0	0	0	0	0	0	0	0	0	0	0	0	0	0	0	0	0	0	0	0	0	0	0	0	0	0	0	0	0	0	0	0	0	0	0	0	0	0	0	0	0	0	0	0	0	0	0	0	0	0	0	0	0	0	0	0	0	0	0	0	0	0	0	0	0	0	0	0	0	0	0	0	0	0	0	0	0	0	0	0	0	0	0	0	0	0	0	0	0	0	0	0	0	0	0	0	0	0	0	0	0	0	0	0	0	0	0	0	0	0	0	0	0	0	0	0	0	0	0	0	0	0	0	0	0	0	0	0	0	0	0	0	0	0	0	0	0	0	0	0	0	0	0	0	0	0	0	0	0	0	0	0	0	0	0	0	0	0	0	0	0	0	0	0	0	0	0	0	0	0	0	0	0	0	0	0	0	0	0	0	0	0	0	0	0	0	0	0	0	0	0	0	0	0	0	0	0	0	0	0	0	0	0	0	0	0	0	0	0	0	0	0	0	0	0	0	0	0	0	0	0	0	0	0	0	0	0	0	0	0	0	0	0	0	0	0	0	0	0	0	0	0	0	0	0	0	0	0	0	0	0	0	0	0	0	0	0	0	0	0	0	0	0	0	0	0	0	0	0	0	0	0	0	0	0	0	0	0	0	0	0	0	0	0	0	0	0	0	0	0	0	0	0	0	0	0	0	0	0	0	0	0	0	0	0	0	0	0	0	0	0	0	0	0	0	0	0	0	0	0	0	0	0	0	0	0	0	0	0	0	0	0	0	0	0	0	0	0	0	0	0	0	0	0	0	0	0	0	0	0	0	0	0	0	0	0	0	0	0	0	0	0	0	0	0	0	0	0	0	0	0	0	0	0	0	0	0	0	0	0	0	0	0	0	0	0	0	0	0	0	0	0	0	0	0	0	0	0	0	0	0	0	0	0	0	0	0	0	0	0	0	0	0	0	0	0	0	0	0	0	0	0	0	0	0	0	0	0	0	0	0	0	0	0	0	0	0	0	0	0	0	0	0	0	0	0	0	0	0	0	0	0	0	0	0	0	0	0	0	0	0	0	0	0	0	0	0	0	0	0	0	0	0	0	0	0	0	0	0	0	0	0	0	0	0	0	0	0	0	0	0	0	0	0	0	0	0	0	0	0	0	0	0	0	0	0	0	0	0	0	0	0	0	0	0	0	0	0	0	0	0	0	0	0	0	0	0	0	0	0	0	0	0	0	0	0	0	0	0	0	0	0	0	0	0	0	0	0	0	0	0	0	0	0	0	0	0	0	0	0	0	0	0	0	0	0	0	0	0	0	0	0	0	0	0	0	0	0	0	0	0	0	0	0	0	0	0	0	0	0	0	0	0	0	0	0	0	0	0	0	0	0	0	0	0	0	0	0	0	0	0	0	0	0	0	0	0	0	0	0	0	0	0	0	0	0	0	0	0	0	0	0	0	0	0	0	0	0	0	0	0	0	0	0	0	0	0	0	0	0	0	0	0	0	0	0	0	0	0	0	0	0	0	0	0	0	0	0	0	0	0	0	0	0	0	0	0	0	0	0	0	0	0	0	0	0	0	0	0	0	0	0	0	0	0	0	0	0	0	0	0	0	0	0	0	0	0	0	0	0	0	0	0	0	0	0	0	0	0	0	0	0	0	0	0	0	0	0	0	0	0	0	0	0	0	0	0	0	0	0	0	0	0	0	0	0	0	0	0	0	0	0	0	0	0	0	0	0	0	0	0	0	0	0	0	0	0	0	0	0	0	0	0	0	0	0	0	0	0	0	0	0	0	0	0	0	0	0	0	0	0	0	0	0	0	0	0	0	0	0	0	0	0	0	0	0	0	0	0	0	0	0	0	0	0	0	0	0	0	0	0	0	0	0	0	0	0	0	0	0	0	0	0	0	0	0	0	0	0	0	0	0	0	0	0	0	0	0	0	0	0	0	0	0	0	0	0	0	0	0	0	0	0	0	0	0	0	0	0	0	0	0	0	0	0	0	0	0	0	0	0	0	0	0	0	0	0	0	0	0	0	0	0	0	0	0	0	0	0	0	0	0	0	0	0	0	0	0	0	0	0	0	0	0	0	0	0	0	0	0	0	0	0	0	0	0	0	0	0	0	0	0	0	0	0	0	0	0	0	0	0	0	0	0	0	0	0	0	0	0	0	0	0	0	0	0	0	0	0	0	0	0	0	0	0	0	0	0	0	0	0	0	0	0	0	0	0	0	0	0	0	0	0	0	0	0	0	0	0	0	0	0	0	0	0	0	0	0	0	0	0	0	0	0	0	0	0	0	0	0	0	0	0	0	0	0	0	0	0	0	0	0	0	0	0	0	0	0	0	0	0	0	0	0	0	0	0	0	0	0	0	0	0	0	0	0	0	0	0	0	0	0	0	0	0	0	0	0	0	0	0	0	0	0	0	0	0	0	0	0	0	0	0	0	0	0	0	0	0	0	0	0	0	0	0	0	0	0	0	0	0	0	0	0	0	0	0	0	0	0	0	0	0	0	0	0	0	0	0	0	0	0	0	0	0	0	0	0	0	0	0	0	0	0	0	0	0	0	0	0	0	0	0	0	0	0	0	0	0	0	0	0	0	0	0	0	0	0	0	0	0	0	0	0	0	0	0	0	0	0	0	0	0	0	0	0	0	0	0	0	0	0	0	0	0	0	0	0	0	0	0	0	0	0	0	0	0	0	0	0	0	0	0	0	0	0	0	0	0	0	0	0	0	0	0	0	0	0	0	0	0	0	0	0	0	0	0	0	0	0	0	0	0	0	0	0	0	0	0	0	0	0	0	0	0	0	0	0	0	0	0	0	0	0	0	0	0	0	0	0	0	0	0	0	0	0	0	0	0	0	0	0	0	0	0	0	0	0	0	0	0	0	0	0	0	0	0	0	0	0	0	0	0	0	0	0	0	0	0	0	0	0	0	0	0	0	0	0	0	0	0	0	0	0	0	0	0	0	0	0	0	0	0	0	0	0	0	0	0	0	0	0	0	0	0	0	0	0	0	0	0	0	0	0	0	0	0	0	0	0	0	0	0	0	0	0	0	0	0	0	0	0	0	0	0	0	0	0	0	0	0	0	0	0	0	0	0	0	0	0	0	0	0	0	0	0	0	0	0	0	0	0	0	0	0	0	0	0	0	0	0	0	0	0	0	0	0	0	0	0	0	0	0	0	0	0	0	0	0	0	0	0	0	0	0	0	0	0	0	0	0	0	0	0	0	0	0	0	0	0	0	0	0	0	0	0	0	0	0	0	0	0	0	0	0	0	0	0	0	0	0	0	0	0	0	0	0	0	0	0	0	0	0	0	0	0	0	0	0	0	0	0	0	0	0	0	0	0	0	0	0	0	0	0	0	0	0	0	0	0	0	0	0	0	0	0	0	0	0	0	0	0	0	0	0	0	0	0	0	0	0	0	0	0	0	0	0	0	0	0	0	0	0	0	0	0	0	0	0	0	0	0	0	0	0	0	0	0	0	0	0	0	0	0	0	0	0	0	0	0	0	0	0	0	0	0	0	0	0	0	0	0	0	0	0	0	0	0	0	0	0	0	0	0	0	0	0	0	0	0	0
N0.HOG0005135	2	0	0	0	0	0	0	0	0	0	0	1	1	1	1	0	0	0	1	0	0	0	0	0	0	0	0	1	1	0	1	1	0	2	0	1	0	0	0	0	1	0	0	0	1	0	1	0	0	0	0	0	0	0	0	0	0	0	1	0	0	0	0	0	1	1	0	0	0	0	0	0	1	1	0	0	1	0	1	1	0	0	0	0	0	0	0	0	0	0	0	0	1	0	2	0	1	0	0	0	1	0	1	0	0	0	2	1	0	0	0	0	0	0	0	0	0	0	0	0	0	0	0	1	0	0	0	0	0	0	0	0	0	1	1	0	1	0	2	1	0	0	1	0	0	0	1	2	0	1	0	0	0	0	0	1	0	0	0	0	0	1	0	0	1	0	0	0	0	0	1	0	0	0	2	0	0	0	1	0	0	0	0	0	0	1	1	0	0	0	1	0	0	0	0	0	0	0	1	0	1	0	0	1	0	0	0	0	0	0	1	1	0	0	0	0	1	0	1	0	1	0	1	0	1	0	1	0	0	0	0	0	1	1	0	0	0	1	0	0	0	0	0	0	0	0	0	0	1	0	0	0	0	0	0	1	0	1	0	0	0	1	0	0	0	0	0	2	0	1	0	1	0	0	0	0	0	0	1	1	0	0	0	0	0	0	0	0	0	0	0	0	1	0	0	1	0	0	4	0	1	0	2	1	0	0	0	1	0	0	1	1	1	0	0	0	0	0	2	0	0	1	0	2	1	0	0	0	1	0	0	0	0	0	0	1	0	0	0	0	1	0	0	0	0	0	1	0	0	0	0	1	0	0	0	0	1	0	1	0	0	2	0	1	1	0	0	1	0	0	4	1	0	1	0	2	0	0	0	1	0	1	0	0	0	0	0	2	0	0	0	0	1	1	1	1	0	0	0	0	0	0	3	0	0	0	0	0	0	0	0	0	0	0	0	0	0	0	0	0	0	0	0	0	0	0	0	0	0	0	0	0	1	0	0	0	0	0	0	1	0	0	0	0	0	0	0	0	2	1	0	0	0	1	0	0	0	0	0	0	1	0	0	1	0	1	0	0	0	0	0	0	0	1	0	1	0	0	0	1	0	0	0	0	0	1	0	0	0	0	0	0	0	0	0	0	1	0	0	1	1	0	0	0	0	0	0	0	1	2	0	0	0	0	0	0	0	1	0	0	0	1	0	1	0	1	0	0	0	0	0	1	0	4	0	0	0	1	1	1	0	0	0	0	1	0	0	1	0	0	0	1	0	0	0	0	0	2	0	0	0	1	0	0	0	0	1	0	1	0	0	0	1	0	0	0	0	1	1	0	0	0	0	1	0	0	0	0	0	0	0	0	0	0	0	0	0	0	0	0	0	0	0	0	0	0	0	0	0	0	0	0	0	1	0	1	0	0	1	0	0	0	0	1	1	1	1	0	0	0	0	0	1	1	1	0	1	0	0	0	0	0	0	1	1	0	0	0	0	0	0	1	0	0	0	0	1	0	0	0	0	1	0	0	0	0	0	0	0	0	2	0	0	0	1	0	0	1	0	0	0	0	0	0	0	0	0	0	0	0	0	0	0	0	2	0	0	0	0	1	0	1	1	0	0	1	0	0	0	0	0	0	0	0	1	0	0	0	0	0	0	0	0	1	0	0	0	1	1	0	1	0	1	0	0	1	0	0	2	0	0	0	0	0	1	0	1	0	0	1	0	0	0	0	0	0	1	0	0	2	0	0	1	0	0	2	2	0	0	1	0	1	1	0	2	0	0	0	0	0	0	0	0	0	1	0	0	1	0	0	1	0	0	0	0	1	0	0	1	1	1	0	0	0	1	1	0	0	0	0	0	0	0	0	0	1	1	0	3	0	0	0	0	0	0	0	0	0	0	0	0	1	1	0	0	0	0	0	1	0	0	0	1	0	1	0	0	0	0	1	0	1	0	2	0	0	0	0	0	0	1	0	1	1	0	0	0	0	0	0	0	0	1	0	0	0	0	1	1	0	0	1	0	0	0	0	0	0	0	0	0	1	0	0	0	0	0	0	0	1	0	0	0	1	0	1	1	0	1	0	2	1	0	1	2	1	0	1	0	0	0	1	0	0	0	0	0	0	0	0	0	0	0	0	1	0	0	0	0	1	0	0	0	0	0	0	1	0	0	0	0	1	0	0	0	0	1	0	0	0	0	1	0	0	0	0	0	0	2	0	0	2	1	1	1	2	0	0	0	0	0	0	0	0	1	0	0	2	0	0	1	0	2	0	1	0	1	0	0	1	1	0	2	0	0	0	1	0	0	1	0	0	0	0	0	0	1	0	0	0	0	1	0	0	0	0	1	0	1	0	0	1	0	1	0	0	0	0	2	0	0	0	0	1	0	0	0	0	0	0	0	0	0	0	0	0	1	0	1	0	0	0	0	0	0	1	0	1	1	1	0	0	1	0	1	1	1	0	0	0	1	0	0	1	1	0	0	0	1	0	0	0	1	0	0	1	0	0	0	1	0	0	0	0	1	0	0	0	0	0	0	0	0	0	1	0	0	0	1	1	1	1	1	0	1	0	1	0	0	0	0	0	0	0	2	1	1	0	1	0	0	0	0	0	0	1	0	0	0	1	0	0	0	1	0	1	0	0	1	0	1	0	0	0	0	0	0	0	0	2	1	0	0	0	2	0	0	0	0	0	0	0	0	0	0	0	0	0	0	0	0	1	2	0	1	0	0	0	2	0	0	0	0	0	0	0	1	0	0	0	0	0	2	0	0	0	0	0	3	1	0	0	0	0	0	0	0	0	0	1	0	2	0	0	1	0	0	0	0	0	1	0	1	0	1	0	1	0	1	0	0	0	0	1	0	0	0	0	0	0	1	0	0	0	0	0	0	1	0	0	0	1	0	0	0	1	0	0	1	0	1	1	2	0	0	1	1	0	0	0	0	0	0	0	0	1	0	0	0	0	0	0	0	0	0	0	0	0	0	0	0	0	0	0	0	0	0	1	0	0	0	0	0	0	0	0	0	0	0	0	1	0	0	0	0	0	1	0	0	0	1	0	0	1	2	0	1	0	0	0	0	2	0	1	0	0	0	0	0	1	2	0	0	0	0	0	0	0	0	1	0	1	0	0	1	0	2	0	0	0	0	0	0	0	0	0	0	0	0	1	0	0	1	0	0	0	0	0	0	0	0	0	1	1	1	0	1	0	1	0	4	0	0	0	0	0	1	3	0	1	0	0	0	0	0	1	0	0	0	0	0	0	1	1	0	0	0	1	0	0	0	1	1	0	0	0	0	0	1	0	2	1	0	0	0	0	0	0	0	0	0	1	0	0	0	0	1	0	0	0	0	0	0	1	0	1	1	0	2	0	0	0	0	1	0	0	0	1	0	0	0	0	2	0	0	1	0	0	0	0	0	0	0	0	0	0	0	0	1	0	1	2	0	1	1	0	1	1	0	0	0	0	1	0	0	0	0	0	0	0	0	0	1	0	0	1	0	0	1	0	0	1	1	1	0	1	0	0	0	0	0	0	0	0	0	0	0	0	1	0	0	1	0	0	0	0	0	0	1	0	1	0	1	0	0	0	0	0	0	1	0	0	0	0	0	0	0	0	0	0	0	0	0	0	0	0	0	0	0	0	1	0	0	0	0	2	1	1	0	0	0	0	1	0	0	0	0	0	0	1	0	0	0	2	0	0	0	0	0	0	0	0	0	1	0	0	0	1	0	0	0	0	0	0	1	0	1	0	0	0	0	0	0	0	0	0	0	0	0	0	0	0	0	0	0	0	1	0	0	3	0	0	0	0	0	0	1	0	1	0	1	0	0	1	0	0	0	1	0	0	1	0	0	0	0	0	0	0	2	1	1	0	0	0	1	0	0	1	0	0	1	0	0	2	0	0	0	0	1	0	0	0	1	0	0	0	0	0	0	0	0	0	0	0	0	0	0	0	0	0	0	0	0	3	0	0	0	0	0	0	0	1	1	1	0	2	0	0	0	0	0	0	0	0	0	0	0	0	0	1	0	0	0	0	0	0	0	0	0	1	0	0	0	0	0	0	0	0	0	0	0	1	0	0	0	0	1	0	2	0	2	1	0	0	0	0	0	1	0	1	0	0	1	1	0	0	0	0	0	1	1	1	0	0	0	0	1	0	1	1	0	0	0	1	0	0	0	0	0	0	1	0	0	0	0	0	0	1	1	0	0	0	0	0	0	0	0	1	0	0	0	0	0	0	0	1	0	0	0	0	0	0	0	1	0	0	1	0	0	0	0	1	0	0	0	1	1	1	0	1	0	0	0	0	0	0	0	0	0	0	0	1	0	0	0	0	0	0	2	0	1	2	1	0	1	0	0	0	0	2	0	1	1	0	0	0	0	0	0	0	0	1	0	0	1	0	0	1	0	0	1	0	1	0	0	0	0	0	0	0	0	0	0	0	0	0	2	0	0	0	0	1	1	0	0	0	0	1	0	1	0	0	1	0	0	0	0	0	2	0	1	0	0	0	0	0	1	0	0	0	0	0	0	1	0	1	1	0	0	1	0	0	1	0	0	1	0	0	0	0	0	0	2	0	1	0	0	2	0	0	0	1	0	0	0	0	0	0	1	0	0	0	1	0	0	1	0	0	0	0	2	0	0	0	0	1	0	0	1	0	0	0	0	1	1	1	0	2	0	0	0	0	0	0	0	0	0	0	0	0	0	0	1	0	0	0	0	0	0	0	1	0	0	0	0	1	0	0	0	0	1	0	0	0	2	2	0	0	0	1	0	1	0	0	0	0	0	1	0	1	4	0	0	0	4	0	0	0	0	0	1	1	0	1	0	0	1	0	0	0	1	1	0	0	0	0	0	0	1	0	1	2	0	1	0	0	0	0	0	0	0	0	1	0	0	0	0	1	0	0	0	0	0	0	0	0	0	1	0	0	0	1	0	1	0	0	0	0	0	0	0	2	0	1	0	0	0	0	0	1	0	0	0	0	0	0	0	0	0	0	0	0	1	0	0	0	0	0	0	0	0	0	0	0	0	0	0	0	1	0	0	0	0	0	0	0	0	0	0	0	0	0	1	0	0	0	0	0	1	0	0	0	0	0	1	0	0	1	0	0	0	0	0	0	0	0	0	0	1	0	1	0	1	0	0	0	0	0	0	1	3	1	1	0	0	0	0	1	0	0	0	0	0	0	0	0	0	1	1	0	0	0	0	1	0	1	0	1	1	0	1	0	0	1	0	0	0	0	0	0	0	0	0	1	0	0	0	1	0	1	0	0	0	0	0	0	0	0	0	0	0	0	0	0	0	2	0	0	0	0	1	1	0	0	1	0	0	0	1	0	0	0	0	0	0	0	0	1	0	0	0	0	1	0	0	0	0	0	1	0	0	1	0	0	0	0	0	0	0	0	0	0	0	0	0	1	0	0	0	0	0	0	0	0	0	0	1	1	0	0	0	1	0	0	0	3	3	0	0	1	1	0	1	2	0	0	1	0	0	2	0	1	1	0	0	0	0	0	0	0	0	1	0	0	0	0	0	0	0	0	1	0	0	1	0	2	0	0	0	0	0	0	0	1	1	1	0	0	0	0	1	0	1	0	0	0	0	0	0	0	0	3	2	0	1	0	0	0	1	1	0	0	0	0	0	0	0	0	0	0	0	0	0	2	0	1	0	0	0	0	0	0	0	0	1	1	0	0	1	0	0	0	0	0	1	1	0	0	0	0	0	0	0	0	0	0	0	0	0	1	0	0	0	0	0	0	0	2	0	0	0	1	0	0	0	0	0	0	0	0	0	2	0	2	0	0	0	0	1	0	0	0	0	0	1	0	0	0	0	0	0	0	0	0	0	0	1	0	0	0	0	0	0	0	0	0	1	0	0	0	0	1	0	0	0	3	1	1	0	0	0	1	0	1	0	0	0	0	0	1	0	0	0	1	0	0	0	1	1	1	0	0	0	0	0	0	1	1	0	0	2	1	0	0	1	0	0	1	0	0	0	0	0	0	0	2	0	2	0	0	0	0	0	0	0	1	1	0	0	0	0	0	0	0	1	0	0	0	0	0	3	0	0	0	0	1	0	0	1	0	1	0	0	0	1	0	0	1	0	0	0	0	0	0	0	0	0	0	0	0	0	0	0	1	0	0	0	0	0	0	0	0	1	0	1	0	0	0	1	0	1	0	1	1	0	1	1	0	1	0	0	1	0	0	0	0	0	0	0	0	0	0	0	0	0	1	0	0	0	0	0	0	0	0	0	1	0	0	0	1	0	0	0	0	0	1	0	1	0	1	0	0	0	1	1	2	0	1	0	1	0	0	0	1	0	0	0	0	0	1	0	0	1	0	0	0	0	0	0	0	0	0	0	1	0	0	2	1	1	0	0	1	0	0	0	0	0	0	0	1	2	0	1	0	0	0	0	0	0	0	0	1	0	0	0	0	0	0	1	0	0	1	1	0	1	0	0	0	0	0	0	0	1	0	0	0	0	0	0	0	0	0	0	0	0	0	0	0	0	1	0	0	0	3	1	0	0	0	0	1	1	2	0	0	1	0	0	1	0	0	0	2	1	0	0	0	0	0	1	0	0	0	0	0	0	0	0	0	1	0	0	0	0	0	1	0	0	0	0	1	0	0	0	0	0	0	0	2	1	0	0	0	0	1	0	0	0	0	1	2	0	0	0	0	1	0	0	0	0	1	0	0	0	0	0	0	0	0	0	2	1	0	0	2	0	0	1	0	1	0	0	1	0	0	3	0	0	1	0	1	0	0	0	2	0	1	1	0	0	0	1	0	0	0	0	2	1	0	0	0	0	0	1	1	3	1	0	0	0	3	0	0	0	0	1	0	1	0	1	0	2	0	2	0	0	0	0	0	1	0	0	0	0	0	2	1	0	2	0	2	0	0	0	1	0	0	0	0	0	1	0	0	0	0	0	1	0	0	0	0	1	1	0	0	1	0	1	0	1	1	0	1	0	0	0	0	0	0	0	0	1	0	0	0	0	0	0	0	0	0	0	1	0	0	0	0	0	0	2	1	0	0	0	0	1	1	1	0	0	0	0	0	0	0	0	0	0	0	0	2	0	0	0	2	0	0	1	0	4	1	0	0	0	0	0	0	1	0	0	0	0	0	0	1	0	0	0	1	0	0	1	0	0	0	0	0	0	0	1	0	0	0	1	0	0	1	1	1	0	1	0	0	1	0	1	0	2	0	0	1	0	0	0	0	0	0	0	0	0	0	0	0	0	0	0	0	0	1	0	0	0	1	0	1	0	1	0	0	0	0	0	0	0	0	0	1	0	1	0	1	1	0	0	0	2	1	0	0	0	2	0	0	0	0	0	0	0	0	0	1	2	0	0	0	0	0	0	0	0	0	0	0	0	0	0	0	1	0	0	1	0	0	1	0	0	1	0	0	0	0	1	0	0	2	0	1	0	0	2	1	3	1	0	0	2	0	3	0	2	0	0	0	3	0	0	0	0	0	0	0	0	1	0	0	0	0	0	0	0	0	0	0	2	0	0	0	0	0	0	1	0	0	0	0	0	0	0	0	0	0	0	1	0	0	0	1	0	0	0	0	0	1	1	0	0	0	0	0	1	0	0	0	0	0	0	0	0	0	1	0	0	0	0	1	0	0	0	0	0	0	1	0	0	0	0	0	0	0	0	0	0	0	0	0	1	0	0	0	0	1	0	1	0	0	1	1	1	0	0	0	0	0	0	0	0	0	0	1	1	0	0	0	1	1	0	0	2	1	0	0	1	0	0	0	0	0	0	0	0	0	0	1	0	0	0	0	1	0	1	0	0	0	2	2	0	0	0	0	0	0	1	1	0	0	0	1	0	0	0	0	2	0	0	2	0	1	0	0	0	0	0	0	0	0	0	1	0	2	0	0	1	0	0	0	0	0	1	0	0	0	0	0	3	0	0	0	0	1	1	0	0	0	0	0	0	1	0	0	0	0	0	2	0	2	0	0	0	0	0	0	0	0	0	0	0	0	1	0	0	1	0	0	0	0	0	1	0	1	0	0	1	0	0	2	0	0	0	1	0	0	0	0	0	0	0	1	0	0	0	0	0	0	0	0	1	0	0	0	0	0	0	0	0	0	0	0	0	0	1	1	1	0	1	2	0	1	0	1	0	0	0	0	0	1	0	0	0	0	0	0	0	1	0	1	0	0	0	0	0	0	1	0	4	0	1	0	1	0	0	2	1	0	0	0	0	0	0	1	1	1	0	1	1	0	0	1	0	0	0	0	0	0	1	0	1	0	1	0	0	1	0	0	0	0	0	0	0	1	1	1	1	1	3	1	0	0	0	1	1	0	0	0	0	0	0	0	0	1	0	0	0	1	0	1	0	0	0	0	0	3	1	0	0	0	0	1	1	1	1	2	1	0	0	1	0	0	0	1	0	0	0	0	0	0	0	0	1	0	1	0	1	0	1	0	0	0	0	0	1	3	0	1	1	0	0	1	0	1	0	0	0	0	0	0	0	1	0	0	3	0	0	0	0	0	0	0	1	0	0	0	0	0	0	0	0	0	0	0	0	0	0	0	0	0	0	0	0	0	1	0	2	0	0	0	0	0	1	0	0	0	0	0	1	1	1	1	0	1	0	1	0	0	0	0	0	0	0	0	0	2	1	0	0	0	0	0	0	1	1	0	3	0	0	0	0	1	1	1	0	0	3	0	2	0	2	0	0	0	0	0	0	0	0	0	0	0	1	1	2	0	1	0	1	2	1	0	0	0	0	0	0	1	0	2	0	0	0	0	1	0	0	0	0	0	1	0	0	1	1	0	0	0	1	0	4	0	1	0	0	0	0	0	1	0	0	0	0	0	1	0	0	2	0	0	2	1	0	0	0	2	0	0	0	1	0	2	2	0	0	3	0	0	0	0	1	0	0	0	0	0	0	0	0	0	0	0	0	0	2	0	0	0	0	1	0	0	0	0	0	0	0	0	0	0	0	0	0	0	0	0	1	0	0	0	0	2	0	0	0	0	0	1	0	0	1	0	0	0	0	0	0	2	0	0	0	0	0	0	0	1	0	0	0	0	1	1	1	0	0	0	0	1	0	0	0	0	0	0	0	0	0	0	0	0	0	0	0	0	0	0	0	0	0	0	0	0	0	0	0	0	0	1	0	1	0	2	1	0	0	0	0	1	0	0	0	0	0	1	0	0	0	0	0	0	1	0	0	0	2	0	0	0	1	1	1	0	0	0	0	0	0	0	0	0	0	0	0	0	0	0	0	0	0	1	0	0	0	1	0	0	0	1	0	0	0	0	0	0	0	0	1	1	0	2	0	1	0	0	1	0	1	0	0	0	0	0	0	1	0	0	0	0	1	0	1	0	0	1	1	0	0	0	0	0	0	1	0	0	0	0	0	3	1	0	0	1	0	0	1	0	0	0	0	1	0	2	0	0	0	1	1	0	0	0	1	0	1	0	0	0	1	0	0	0	0	0	0	0	0	1	0	0	0	0	0	1	0	0	0	0	0	0	0	0	0	1	0	0	0	0	3	0	0	0	1	1	0	0	0	0	0	0	3	0	0	0	0	0	0	1	0	2	0	0	1	2	1	1	2	0	1	1	0	0	0	0	0	0	1	0	0	0	1	0	0	0	0	1	0	0	2	0	0	0	0	0	1	0	0	0	0	0	0	0	0	0	0	3	0	0	0	2	0	1	0	0	1	0	1	1	1	1	0	0	2	0	0	0	0	0	0	1	0	0	0	0	2	0	0	0	0	0	0	0	0	0	0	0	0	0	0	0	0	0	0	0	0	2	0	2	0	1	1	0	1	0	0	0	0	0	0	2	0	0	0	0	0	0	1	1	0	0	0	0	2	0	0	0	0	0	0	0	0	0	0	0	0	1	0	0	0	0	1	0	0	0	0	0	0	0	0	0	1	0	1	0	0	1	0	0	0	0	1	0	0	0	0	1	0	0	0	1	0	0	0	0	0	1	2	0	1	1	2	0	0	0	0	0	0	1	0	0	3	0	0	0	0	0	0	1	0	0	0	0	1	0	0	0	0	0	0	0	0	0	1	2	1	0	0	0	0	1	1	0	0	0	0	2	1	0	2	0	0	0	2	0	0	0	2	0	0	0	0	1	0	1	0	0	1	1	0	0	0	0	0	0	0	0	1	0	0	0	0	1	0	1	0	0	0	0	0	0	1	0	0	0	0	0	0	0	1	0	1	0	2	1	1	0	0	0	0	0	0	1	0	0	1	2	0	0	0	0	0	0	0	0	1	1	3	0	2	2	0	0	0	0	0	0	0	0	0	0	0	1	0	0	0	0	0	0	2	0	0	0	1	0	0	0	0	0	0	1	0	0	0	0	0	1	0	1	0	0	0	0	0	0	0	0	0	1	0	0	0	0	1	0	0	0	1	0	1	1	0	0	0	0	0	0	0	1	2	1	0	2	0	0	1	0	0	0	0	1	0	3	0	0	1	0	1	1	0	0	3	0	0	0	0	2	1	0	0	0	0	0	1	1	0	0	3	2	0	0	0	1	0	0	1	1	0	0	0	0	0	0	1	1	1	1	0	0	0	0	1	2	2	0	0	1	0	0	1	0	0	0	1	0	0	0	0	0	0	0	0	1	0	0	1	0	0	1	0	1	0	0	0	1	1	0	0	0	2	0	0	1	0	0	1	0	0	3	1	2	0	0	0	0	0	1	0	0	0	0	0	0	1	0	0	0	0	0	1	0	0	0	0	0	1	0	3	0	0	2	0	0	1	0	2	0	0	0	0	0	0	0	0	0	0	0	0	1	0	0	0	0	0	1	1	0	0	0	0	0	0	0	0	0	0	0	0	0	0	0	0	0	0	1	0	0	0	0	0	0	0	0	0	2	1	0	0	0	0	1	0	0	0	2	0	1	1	0	0	2	0	0	0	0	0	0	0	0	1	1	0	0	1	0	1	0	1	0	1	0	0	0	0	1	1	0	0	0	1	0	0	0	1	1	1	1	0	0	0	0	0	0	0	0	0	0	0	0	0	1	1	0	1	0	0	2	1	1	1	1	1	0	0	3	1	0	1	0	0	1	0	0	4	0	0	0	0	0	0	1	0	1	0	0	0	0	0	0	0	0	2	0	0	1	1	0	0	0	0	1	0	0	0	0	0	0	0	0	0	0	0	0	0	1	0	0	3	0	0	0	1	0	0	0	0	0	0	0	1	1	0	1	0	0	0	0	0	0	1	0	2	0	2	0	0	2	0	1	1	0	1	0	0	1	0	0	0	0	0	1	0	0	1	0	2	0	0	0	1	0	0	1	0	0	1	0	0	0	0	0	0	0	0	0	0	0	0	2	0	0	2	1	0	0	0	0	1	0	0	0	0	0	1	0	0	0	0	0	0	1	0	0	1	0	1	0	0	0	0	0	0	0	0	0	0	1	0	0	1	0	0	0	0	0	0	0	2	0	0	0	1	0	1	0	0	0	0	0	1	0	0	0	0	0	0	1	1	0	0	0	0	1	0	0	0	0	0	0	1	0	0	0	0	0	1	0	0	1	0	0	2	0	0	0	0	2	0	0	0	0	1	1	0	0	1	0	0	1	1	1	0	0	0	1	1	0	0	0	4	0	0	0	0	0	1	0	0	0	0	1	0	0	0	0	1	0	0	1	0	0	0	0	0	0	1	0	0	0	0	0	0	1	1	1	0	0	0	2	0	2	0	0	0	0	1	0	1	0	0	0	0	0	1	0	0	0	0	0	0	1	0	0	0	1	1	0	0	0	0	0	0	0	0	1	0	0	0	0	0	1	0	0	0	0	0	0	0	0	1	0	1	1	0	1	0	0	1	0	2	0	2	0	0	0	1	0	0	0	0	0	0	1	0	0	1	0	0	0	1	0	0	0	0	0	0	0	0	1	0	1	0	1	0	0	0	0	0	0	0	0	0	0	0	0	0	0	0	0	0	0	1	1	1	1	0
N0.HOG0010466	0	1	0	0	0	0	0	0	0	0	0	0	0	0	0	0	0	0	0	0	0	0	0	0	0	0	0	1	0	0	1	0	0	0	0	0	0	0	0	0	0	0	0	0	0	0	0	0	0	0	0	0	0	1	0	0	0	0	0	0	0	0	0	0	1	1	0	1	0	0	0	0	0	0	0	0	0	0	0	0	0	0	0	0	0	0	0	0	0	0	0	0	0	0	1	0	0	0	0	0	0	0	0	0	0	0	0	0	0	0	0	0	0	0	0	0	0	0	0	0	0	0	1	0	0	0	0	0	0	0	0	0	0	0	0	0	0	0	0	0	0	0	0	0	0	0	0	0	0	0	1	0	0	0	0	1	0	0	0	0	0	0	0	0	0	0	0	0	0	0	0	0	0	0	0	0	1	0	0	0	0	0	0	0	0	0	0	0	0	0	0	0	0	0	0	0	0	0	0	0	0	0	0	0	0	0	0	0	0	0	0	0	0	0	0	0	0	0	0	0	0	0	0	0	0	0	0	0	0	1	0	0	0	0	0	0	0	0	0	0	0	0	0	0	0	0	0	0	0	0	0	0	1	0	0	0	0	0	0	0	0	0	0	0	0	0	1	0	0	0	0	0	0	0	0	0	1	0	0	0	0	0	0	0	0	0	0	0	0	0	0	0	0	1	0	0	0	0	0	0	0	0	0	0	1	0	0	0	0	1	0	0	0	0	0	0	0	0	0	0	0	0	0	0	0	0	0	0	0	0	0	0	0	0	0	0	1	0	0	0	0	0	0	0	0	0	0	1	0	0	0	0	0	0	0	0	1	0	0	0	0	0	0	0	0	0	0	0	0	0	0	0	0	0	0	0	0	0	0	0	0	0	0	0	0	0	0	0	0	0	0	0	0	0	0	0	0	0	0	0	0	0	0	0	0	0	0	0	0	0	1	0	0	0	0	0	0	0	0	0	0	0	0	0	0	0	0	0	0	0	0	1	0	0	0	0	0	0	0	0	0	0	0	0	0	0	0	0	0	1	0	0	0	0	0	0	0	0	0	0	0	0	0	0	1	0	0	0	0	0	1	0	0	0	0	0	0	0	0	0	0	0	0	0	0	0	0	0	0	0	1	0	0	0	0	1	0	2	0	0	0	0	0	0	0	0	0	0	0	0	0	0	0	0	0	0	0	0	0	0	0	0	0	0	0	0	0	0	0	0	1	0	1	0	0	0	0	0	0	0	0	0	0	0	0	0	0	0	0	0	0	0	0	0	0	0	0	0	0	0	0	0	0	0	0	0	0	0	0	0	0	0	0	0	0	0	0	0	0	0	0	0	0	0	0	0	0	0	0	0	0	0	0	0	0	0	0	0	0	0	0	0	0	0	0	0	0	0	0	0	0	0	0	0	0	0	0	1	0	0	0	1	0	1	0	0	0	0	0	0	0	0	0	0	0	0	0	0	0	0	0	0	0	0	0	0	0	0	0	0	0	1	0	0	0	0	0	0	0	0	0	0	0	0	0	0	0	0	0	0	0	0	0	0	0	0	0	0	0	0	0	0	0	0	0	0	1	0	0	0	0	0	0	0	0	0	0	0	0	0	0	0	0	0	0	0	0	0	0	0	0	0	0	0	0	0	0	0	0	0	0	0	0	0	0	0	0	0	0	0	0	0	0	0	0	0	0	0	0	0	0	0	0	0	0	0	0	0	0	0	0	0	0	0	0	0	0	0	0	0	0	0	0	0	0	0	0	0	0	0	0	0	0	0	0	0	0	0	0	0	0	0	0	0	0	0	0	0	0	0	0	0	0	0	0	0	0	0	0	0	0	0	0	0	0	0	0	0	0	0	0	0	0	0	0	0	0	0	0	0	0	0	0	1	0	0	0	0	0	0	0	0	0	1	0	0	0	0	0	0	1	0	0	0	0	0	0	0	0	0	0	0	0	0	0	0	0	0	0	0	0	0	0	0	0	0	0	0	0	0	0	1	0	0	0	0	0	0	0	0	0	0	0	0	0	0	0	0	0	0	0	0	0	0	0	0	0	0	0	0	0	0	0	0	0	0	0	0	0	0	0	0	0	0	1	0	0	0	0	0	0	0	0	0	0	0	0	0	0	0	0	0	0	0	0	0	0	0	0	0	0	0	0	0	0	0	0	0	0	0	0	0	0	0	0	0	0	0	0	0	0	0	0	0	0	0	0	0	0	0	0	1	0	0	0	0	0	0	0	1	0	0	0	0	0	0	0	1	1	0	1	1	0	1	0	0	0	0	0	0	0	0	1	0	0	0	0	0	0	0	0	0	0	0	0	0	0	0	0	0	0	0	0	0	0	0	0	0	0	0	0	0	1	0	0	0	0	0	0	0	0	0	0	0	0	1	0	0	0	0	0	0	0	0	0	0	0	0	0	0	0	0	0	0	0	0	0	0	0	0	0	0	0	0	0	0	1	0	0	0	0	1	0	0	0	0	0	1	0	0	0	0	0	0	0	0	0	0	0	0	0	0	0	0	0	0	0	0	0	0	0	0	0	0	0	0	0	0	0	0	0	0	0	0	0	0	1	0	0	0	0	2	0	0	0	0	0	0	0	0	0	0	0	0	1	0	0	0	0	0	0	0	0	0	0	0	0	0	0	0	0	0	0	0	0	0	0	0	0	0	0	0	0	0	0	0	1	0	0	0	0	0	0	0	0	0	0	0	0	0	0	2	0	0	0	1	0	0	1	0	0	0	0	0	0	0	0	0	0	0	0	0	0	0	1	0	0	0	0	0	0	0	0	0	0	0	0	0	0	0	0	0	0	0	0	1	0	0	0	0	0	0	0	0	0	0	0	0	0	0	0	0	0	0	0	0	0	0	0	0	0	0	0	0	0	0	0	0	0	0	0	0	0	0	0	0	0	0	0	0	0	1	0	0	0	0	0	0	1	0	0	0	0	0	0	0	0	0	0	0	0	0	0	0	0	0	0	0	0	0	0	0	0	0	0	0	0	0	0	0	0	0	0	0	0	0	0	1	0	0	0	0	0	0	0	0	0	0	0	0	0	0	1	0	0	0	0	0	0	0	0	0	0	0	0	0	0	0	0	0	0	0	1	0	0	0	0	0	0	0	0	0	0	0	0	0	0	0	0	0	0	1	0	0	0	0	0	0	0	0	0	0	0	0	0	0	0	0	0	0	0	0	0	0	0	0	0	0	0	0	0	0	0	0	0	0	0	0	0	0	0	0	0	0	0	0	0	0	0	0	1	0	0	0	0	0	0	0	0	0	0	0	0	0	0	0	0	0	0	0	0	0	0	0	0	0	0	0	0	0	0	0	0	0	0	0	0	0	0	0	0	0	0	0	0	0	0	0	0	0	0	0	0	0	0	0	0	0	0	0	0	0	0	0	0	0	0	0	0	0	0	0	0	0	0	0	1	0	0	0	0	1	0	0	1	1	0	0	0	0	0	0	0	0	0	0	0	0	0	0	0	1	0	0	0	0	0	0	0	0	0	0	0	0	0	0	0	0	0	0	0	0	0	0	0	0	0	0	0	0	0	0	0	0	0	0	0	0	1	0	0	0	0	0	0	0	0	1	0	0	0	0	0	0	0	0	0	0	0	0	3	0	0	0	0	0	0	0	0	0	0	0	0	0	0	0	0	0	0	0	0	0	0	0	0	1	0	0	0	0	0	0	0	0	0	0	0	0	0	1	0	0	0	0	1	0	1	0	0	0	0	0	0	0	0	0	0	0	0	0	1	0	0	0	0	0	0	0	0	0	0	0	0	0	0	0	0	0	0	1	0	0	1	0	0	0	0	0	0	0	0	0	0	0	0	0	0	0	0	0	0	0	0	0	0	0	0	0	0	0	0	0	0	0	0	0	0	0	0	0	0	0	0	0	1	0	0	0	0	1	0	0	0	0	0	0	1	0	0	0	0	0	0	0	0	0	0	0	0	0	0	1	0	0	0	0	0	0	0	0	0	0	0	0	0	0	1	0	0	0	0	0	0	0	0	0	0	0	0	0	0	0	0	0	0	0	1	0	0	0	0	0	1	0	1	1	0	0	0	0	0	0	0	0	0	0	0	0	0	0	0	0	0	0	0	1	0	0	0	0	0	0	0	0	0	0	0	0	0	0	0	0	0	0	1	0	0	0	0	0	0	0	0	0	0	0	0	1	0	0	0	0	0	0	0	0	0	0	0	0	0	0	0	0	0	0	0	0	0	0	0	0	0	0	0	0	0	0	1	0	0	0	0	0	0	0	0	0	0	0	0	0	0	0	0	0	0	0	1	0	0	0	0	0	0	0	0	0	0	1	0	0	0	0	0	0	0	0	0	0	0	0	0	0	0	0	0	0	0	0	0	0	0	0	0	0	0	0	0	0	1	0	0	0	0	0	0	0	0	0	0	0	0	0	0	0	0	0	0	0	0	0	0	0	0	0	0	0	1	0	0	0	0	0	0	0	0	0	0	0	0	0	0	0	0	0	0	0	0	0	0	0	0	0	0	0	0	0	0	0	0	0	0	0	0	0	0	0	0	0	0	0	1	0	0	0	0	0	0	0	0	0	0	0	0	0	0	0	0	0	0	0	0	0	0	0	0	0	0	0	0	0	0	0	0	0	0	0	0	0	0	0	0	0	0	0	0	0	0	0	0	0	0	0	0	0	0	0	0	0	0	0	0	0	0	0	0	0	0	1	0	0	0	0	0	0	0	0	0	0	0	0	0	0	0	1	0	1	0	0	0	1	0	0	0	0	0	0	0	0	0	0	0	1	0	0	0	0	0	0	1	0	0	0	0	0	0	0	0	0	0	0	0	0	0	0	0	0	0	0	0	0	0	0	0	0	0	0	1	0	0	0	0	1	0	0	0	0	0	0	0	0	0	0	0	0	0	0	0	0	0	0	0	0	0	0	0	0	0	0	0	0	0	1	0	0	0	0	0	0	0	0	0	0	0	0	0	0	0	0	0	0	0	0	0	0	0	0	0	0	0	0	0	0	0	0	0	0	0	0	0	0	0	0	0	0	0	0	0	0	0	0	0	0	0	0	0	0	0	0	0	0	0	0	0	0	1	0	0	0	0	0	0	0	0	0	0	0	0	0	0	0	0	0	0	0	0	0	0	0	0	0	0	0	0	0	0	0	0	0	0	0	0	0	0	0	0	0	0	0	1	0	0	0	1	0	0	0	0	0	0	0	0	0	0	0	0	0	0	0	0	0	0	0	0	0	0	0	0	0	0	0	0	0	0	0	0	0	0	0	0	0	0	0	0	0	0	0	0	0	0	0	1	1	0	0	0	0	0	0	0	0	0	0	0	0	0	0	0	0	0	0	0	1	0	0	0	0	0	0	0	0	0	0	0	0	0	0	0	0	1	0	0	0	0	0	0	0	0	0	0	0	0	0	0	1	0	0	0	0	0	0	0	0	1	0	0	0	0	0	0	0	0	0	1	0	0	0	0	0	0	0	0	1	0	0	0	0	0	0	0	0	0	0	0	0	0	0	0	0	0	0	0	0	0	0	0	0	0	0	0	0	0	0	0	0	0	0	0	0	0	0	0	0	0	0	0	0	1	0	1	0	0	0	0	0	0	0	0	0	0	0	0	0	1	0	0	0	1	0	0	0	0	0	0	0	0	0	1	0	0	0	0	0	0	0	0	0	0	0	0	0	0	0	0	0	0	0	0	0	0	0	1	0	0	0	0	0	0	0	0	0	0	0	0	0	0	0	0	0	0	0	0	1	0	0	0	0	2	0	0	0	0	1	0	0	0	0	0	0	0	0	0	0	0	0	0	0	0	0	0	0	0	0	0	1	0	0	0	0	0	0	0	0	1	0	0	0	0	0	0	0	0	0	0	0	0	0	0	0	0	0	0	0	0	0	0	0	0	0	0	0	0	1	0	0	0	0	0	0	0	0	0	0	0	0	0	0	0	0	0	0	0	0	0	0	1	0	0	0	1	0	0	0	0	0	0	0	0	0	0	0	0	0	0	0	0	0	0	0	0	0	0	0	0	0	0	0	0	0	0	0	0	0	0	0	0	0	0	0	0	0	0	0	0	0	0	0	1	0	1	0	0	0	0	0	0	0	0	0	0	0	1	0	0	0	1	0	0	0	0	0	0	0	0	0	0	1	0	0	0	0	0	0	0	0	0	0	0	0	0	0	0	0	0	0	0	0	0	0	0	0	0	0	0	0	0	0	1	0	0	0	0	0	0	0	0	0	0	0	0	0	0	0	0	0	0	0	0	0	0	0	0	0	0	0	0	0	0	0	0	0	0	0	0	0	0	0	0	0	0	0	0	0	0	0	0	0	0	0	0	0	1	0	0	0	0	0	0	0	0	0	0	0	0	0	0	0	1	0	0	0	0	0	0	0	0	0	0	1	0	0	1	1	0	0	0	0	0	0	0	0	0	0	0	0	0	0	0	0	0	0	0	0	0	0	0	0	1	0	0	0	0	0	0	0	0	0	0	0	0	0	0	0	0	0	0	0	0	0	0	0	0	0	0	0	0	0	0	0	0	1	0	0	0	0	0	0	0	0	0	0	1	0	0	0	0	0	0	0	0	0	0	0	0	0	0	0	0	0	0	0	0	0	0	0	0	0	0	0	0	0	0	0	0	1	0	0	0	0	0	0	0	0	0	0	1	0	0	0	0	0	0	0	0	0	0	0	0	0	0	0	0	0	0	0	0	0	0	0	0	0	0	2	0	0	0	0	0	0	0	1	0	0	0	0	0	0	0	0	0	1	0	0	0	0	0	0	0	0	0	0	0	0	0	0	0	0	0	0	0	0	0	0	1	0	0	0	0	1	0	0	0	0	0	0	0	0	0	0	0	0	0	0	1	0	0	0	0	0	1	0	0	0	0	0	1	0	0	0	0	0	0	0	0	0	0	0	0	0	0	0	0	0	0	0	0	0	0	0	0	0	0	0	0	0	0	0	0	0	0	0	0	0	0	0	0	0	0	0	1	0	0	0	0	0	0	0	0	0	0	0	0	0	0	0	0	0	0	0	0	0	0	0	0	1	0	0	0	0	0	0	1	0	0	0	0	0	0	0	0	0	0	0	0	0	0	0	0	0	0	0	0	0	0	0	0	0	0	0	0	0	0	0	0	0	0	0	0	0	0	0	0	0	0	0	0	0	0	1	0	0	0	0	0	0	0	0	0	0	0	0	1	0	0	0	0	0	0	0	0	0	0	0	0	0	1	0	0	0	0	0	0	0	0	0	0	0	0	0	0	0	0	0	0	0	0	0	0	0	0	0	0	0	0	0	0	0	0	0	0	0	0	0	1	1	0	0	0	0	0	0	0	0	0	0	0	0	0	1	0	0	0	0	0	0	0	0	0	0	0	0	0	0	0	0	0	0	0	0	0	0	0	0	0	0	0	0	0	0	0	0	0	1	0	0	0	0	0	0	0	0	0	0	0	0	0	0	0	0	0	0	0	0	0	0	0	0	0	0	0	0	0	1	0	0	0	0	0	0	0	0	0	0	0	0	0	0	0	0	1	0	0	0	0	0	0	0	0	0	0	0	0	0	0	0	0	0	0	0	0	0	0	0	0	0	0	0	0	0	0	0	0	0	0	1	0	0	0	0	0	0	0	0	0	0	0	0	0	0	0	0	0	0	0	0	0	0	0	0	0	0	0	0	0	1	0	0	0	0	0	0	0	0	0	0	0	0	0	0	0	0	1	0	0	0	0	0	0	0	0	0	0	0	0	0	0	0	0	0	0	0	0	0	0	0	0	0	0	0	0	0	0	0	0	0	0	0	0	0	0	0	0	0	0	0	1	0	0	0	0	0	0	0	0	0	0	0	0	0	1	0	0	0	0	0	0	0	0	0	0	0	0	0	0	1	0	0	0	0	0	0	0	0	0	0	0	0	0	0	0	1	0	0	0	0	0	0	0	0	0	0	0	0	0	0	0	0	0	0	0	0	0	0	0	0	0	0	0	0	0	0	0	0	0	0	0	0	0	0	0	0	0	0	0	0	0	0	0	0	0	0	0	0	0	0	0	1	0	0	0	0	0	0	0	0	0	0	0	0	0	0	0	0	0	0	0	0	0	0	0	0	0	1	0	0	0	0	0	0	0	0	1	0	0	0	0	0	0	0	0	0	0	0	0	0	0	0	0	0	0	0	0	1	0	0	0	0	0	0	0	0	0	0	0	0	1	0	0	0	0	1	0	0	0	0	0	0	1	0	0	0	0	0	0	0	0	0	0	0	0	0	1	0	0	0	0	1	0	0	0	0	0	1	0	0	0	0	0	0	0	0	1	0	0	0	0	0	0	0	0	0	0	0	0	0	0	0	0	0	0	0	0	0	0	0	0	0	0	0	1	0	0	1	1	0	0	0	0	0	0	0	0	0	0	0	0	0	0	0	0	0	0	0	0	0	1	0	0	0	0	0	0	0	1	0	0	0	0	0	0	0	0	0	0	0	0	0	0	0	0	0	0	0	0	0	0	0	0	0	0	0	0	0	0	0	0	0	1	0	0	0	0	0	0	0	0	0	0	0	0	0	0	1	0	0	1	0	0	0	0	0	0	0	0	0	0	0	0	0	1	0	1	0	0	0	0	0	0	0	0	0	0	0	0	0	0	0	0	0	1	0	0	0	0	0	0	0	0	0	0	0	0	0	0	0	0	0	0	0	0	0	0	0	0	0	0	0	0	0	0	0	0	0	0	0	0	0	0	0	0	0	0	0	0	0	0	0	0	0	0	0	1	0	0	0	0	0	0	0	0	0	0	0	0	0	0	0	0	0	0	0	0	0	0	0	0	1	0	0	0	0	0	0	0	0	0	0	0	0	0	0	0	0	0	0	0	0	0	0	0	0	0	0	0	0	1	0	0	2	0	0	0	0	0	1	0	0	0	0	0	0	0	0	0	0	0	0	0	0	0	0	0	0	0	0	0	0	0	0	0	0	0	0	0	0	0	0	0	0	0	0	1	0	0	0	0	0	0	0	0	0	0	0	0	0	0	0	0	0	0	0	0	0	0	0	0	0	0	0	1	0	0	1	1	0	0	0	0	0	0	0	0	0	0	0	0	0	0	0	0	0	0	0	0	0	0	0	0	0	0	0	0	0	0	0	0	0	0	0	0	0	0	0	0	1	0	0	0	0	0	0	0	0	0	0	0	0	0	0	0	0	0	0	0	0	0	1	0	0	0	1	0	0	0	0	0	0	0	0	0	1	0	0	0	0	0	0	0	0	0	0	0	0	0	0	0	0	0	0	0	0	0	0	0	0	0	0	0	0	0	0	0	0	0	0	0	0	0	0	0	0	0	0	0	0	0	0	0	0	0	0	0	0	0	0	0	0	0	0	0	0	0	0	0	0	0	0	0	0	0	1	1	0	0	0	0	0	0	0	0	0	0	0	0	0	0	0	0	0	0	0	0	0	0	0	0	0	0	0	0	0	0	0	0	0	0	0	0	0	0	0	0	0	0	0	0	0	0	1	0	1	0	0	0	0	0	0	0	0	0	0	0	0	1	0	0	0	0	0	0	0	0	0	0	0	0	0	0	0	0	0	0	0	0	0	0	0	0	0	0	0	0	0	0	0	0	0	0	0	0	0	0	0	0	0	0	0	0	0	1	0	0	0	0	0	1	0	0	0	1	0	0	0	0	0	0	0	0	0	0	0	0	0	0	0	0	0	0	0	0	0	0	0	0	0	0	0	0	0	0	0	0	0	1	0	1	0	0	0	0	0	0	0	0	0	0	0	0	1	0	0	0	1	0	0	0	0	0	0	0	0	0	0	0	0	0	0	0	0	0	0	0	1	0	0	0	0	0	0	0	0	0	0	0	0	0	0	0	0	0	0	0	0	0	0	0	0	0	0	0	0	0	0	0	0	0	0	0	0	2	0	0	1	1	0	0	0	0	0	1	0	0	0	0	0	1	0	0	0	0	1	0	0	0	0	0	0	0	0	0	0	0	0	0	0	0	0	0	0	0	0	0	0	0	0	0	0	0	0	0	0	0	0	0	0	0	0	0	0	0	0	0	0	0	0	0	0	0	0	0	0	0	0	0	0	0	0	0	0	0	0	0	0	0	0	0	0	0	0	0	0	0	0	0	0	0	0	0	0	0	0	1	0	0	0	0	0	0	0	0	0	0	0	0	0	0	0	0	0	0	0	0	0	0	0	0	0	1	0	0	0	0	0	0	0	0	0	0	0	0	0	0	0	0	0	0	0	0	0	0	0	0	0	0	0	0	0	0	0	0	0	0	0	0	0	0	0	0	0	0	0	0	0	0	0	0	0	0	0	1	0	0	1	0	0	0	0	0	0	0	0	0	0	0	0	0	0	0	0	0	0	0	0	0	0	0	0	0	0	0	0	0	0	0	0	0	0	0	0	0	0	0	0	0	0	0	1	0	0	2	0	0	0	0	0	0	0	0	0	0	0	0	0	0	0	0	0	0	0	0	0	0	0	0	0	0	0	0	0	0	0	0	0	0	0	0	0	0	0	0	0	0	1	0	0	0	0	0	0	0	0	0	0	0	0	0	0	0	0	0	0	0	0	0	0	0	0	0	0	0	0	0	0	0	0	0	0	0	0	0	0	0	0	0	0	0	0	0	0	0	0	0	0	0	0	0	0	0	0	0	0	0	0	0	0	0	0	0	0	0	0	0	0	0	0	0	0	0	0	0	0	0	0	0	0	0	0	0	0	0	0	0	0	0	0	0	0	0	0	0	0	1	0	0	0	0	0	0	0	0	0	0	0	0	0	0	0	0	0	0	1	0	0	0	0	0	0	0	0	0	0	0	0	0	0	0	0	0	0	0	0	0	0	0	1	0	0	0	0	0	0	0	0	0	0	0	0	0	0	0	0	0	0	0	0	0	0	0	0	0	1	0	0	0	0	0	1	0	0	0	0	0	0	0	0	0	0	0	0	0	0	0	0	0	1	0	0	1	0	0	0	0	0	0	0	0	0	0	0	0	0	0	0	0	0	0	0	0	0	0	0	0	0	0	0	0	0	0	0	0	0	0	0	0	0	0	0	0	0	0	1	0	0	0	0	0	0	0	0	1	0	0	0	0	0	0	0	0	0	0	0	0	0	0	0	0	0	0	0	0	0	0	0	0	0	0	0	0	0	0	0	0	1	0	1	0	0	0	0	0	0	0	1	0	0	0	0	0	0	0	0	0	0	0	0	0	0	0	0	1	0	1	0	0	0	0	0	0	0	2	0	0	0	0	0	0	0	1	0	0	0	0	0	0	0	0	0	0	0	0	0	0	0	0	0	0	0	0	0	1	0	0	0	0	0	0	0	0	0	0	0	0	0	0	0	0	0	0	0	0	0	0	0	0	0	0	0	0	1	0	0	0	0	0	0	0	0	0	0	0	0	0	0	0	0	0	0	0	0	0	0	0	0	0	0	0	0	2	0	0	0	0	0	0	0	0	0	0	0	1	0	0	0	0	0	0	0	0	0	0	0	0	0	0	0	0	0	0	0	0	0	0	0	0	0	0	0	0	0	0	0	0	0	0	0	0	0	0	0	0	0	0	0	0	0	0	1	0	0	0	0	0	0	0	0	0	0	0	0	1	0	0	0	0	0	0	0	0	0	0	1	1	0	0	0	1	0	0	0	0	0	0	0	0	0	1	0	0	0	0	0	0	0	0	0	1	0	0	2	0	0	0	0	0	0	0	0	0	0	0	0	0	0	0	1	0	0	0	0	0	0	0	0	0	1	0	0	0	0	0	0	0	0	0	0	0	0	0	0	0	0	0	0	0	0	0	0	0	0	0	0	0	0	0	0	0	0	0	0	0	0	0	0	0	0	0	0	0	0	0	0	0	0	0	0	0	0	0	1	0	0	0	0	0	0	0	0	0	0	0	1	0	0	1	0	0	0	0	0	0	0	0	0	0	0	0	0	0	0	0	0	0	0	0	0	0
N0.HOG0005121	0	0	0	0	0	0	0	0	0	0	0	0	0	0	0	0	0	0	0	0	0	0	0	0	0	0	0	0	0	1	0	0	0	0	0	0	0	0	0	0	0	0	0	0	0	0	4	0	0	0	0	0	0	0	0	0	0	0	0	0	0	0	0	0	0	0	0	0	0	0	0	0	0	0	0	0	0	0	0	0	1	0	0	0	0	0	0	0	0	0	2	0	0	0	0	3	0	0	0	0	0	0	1	0	0	1	0	0	0	0	0	0	0	1	0	0	0	0	0	1	0	0	0	0	0	0	0	0	0	0	2	0	0	0	0	0	0	0	0	0	0	0	0	0	0	0	0	0	0	0	0	0	0	0	0	0	0	0	0	0	0	0	0	0	0	0	0	0	0	1	0	0	0	0	0	0	0	0	0	0	0	0	0	0	0	0	0	0	0	0	0	0	0	2	0	0	0	0	0	0	1	0	0	0	0	0	0	0	0	0	0	0	0	1	0	0	1	0	0	1	0	0	0	0	0	0	0	0	0	0	0	0	0	0	0	0	0	0	0	0	0	0	0	0	0	0	0	0	0	1	0	0	0	0	0	0	0	0	0	0	0	0	0	0	0	0	0	0	0	0	0	0	0	0	0	1	0	0	0	0	0	0	0	0	0	0	0	0	0	0	0	0	0	0	0	0	0	0	0	0	0	0	0	0	0	0	0	0	0	0	1	0	0	0	0	0	0	0	0	0	0	0	0	0	0	0	0	0	0	0	0	0	0	0	0	0	0	0	0	0	0	0	0	4	0	0	0	0	0	0	0	0	0	0	0	1	0	0	0	0	0	0	0	0	0	0	0	0	0	0	0	0	0	0	0	1	0	0	0	0	0	0	0	0	0	0	0	0	0	0	0	0	0	0	0	0	0	0	0	0	0	0	0	0	0	0	0	0	0	0	1	4	0	0	0	1	0	0	0	0	0	0	0	0	0	0	0	0	0	0	0	0	0	0	0	0	0	1	0	0	0	0	0	0	0	0	0	0	0	0	1	0	1	0	0	0	0	0	0	0	1	0	0	0	0	0	0	0	0	0	0	0	0	0	0	0	0	0	0	0	0	0	1	0	0	0	0	0	0	0	0	0	0	0	0	0	1	1	0	0	0	0	1	0	0	0	0	0	0	0	0	0	1	0	0	0	3	0	0	0	0	12	0	0	0	1	1	0	0	0	0	0	0	0	0	0	1	0	0	0	0	1	0	0	0	0	0	0	0	0	0	0	0	0	0	0	0	0	0	0	0	0	0	0	0	0	1	0	0	0	0	0	1	0	0	0	0	0	0	0	0	1	0	0	0	0	0	0	0	0	0	0	0	0	0	0	0	0	0	0	0	0	1	0	0	0	0	0	0	0	0	0	0	0	0	0	0	0	0	0	0	0	0	0	0	0	0	0	0	0	0	0	0	0	0	0	0	0	1	0	0	0	0	0	0	0	0	0	0	0	0	0	0	0	0	0	1	0	0	0	0	0	0	0	0	0	0	0	0	0	0	0	1	0	5	0	0	0	0	0	0	0	0	2	0	0	0	0	0	0	0	0	0	1	0	0	0	0	0	0	0	0	0	0	0	0	0	0	1	0	0	0	0	0	0	0	2	0	0	0	0	0	0	0	0	0	0	0	0	0	0	0	1	0	0	0	0	0	0	0	0	0	0	0	0	0	0	0	0	0	0	0	0	0	0	0	0	0	0	0	0	0	0	0	0	0	0	0	0	0	0	0	0	0	0	0	0	0	0	0	0	0	0	0	0	0	0	0	0	0	4	0	0	0	0	0	0	0	0	1	0	0	0	0	0	0	0	0	0	0	0	0	0	0	0	0	0	0	1	1	0	0	0	0	0	0	0	1	0	0	0	0	0	0	0	0	0	0	0	0	0	0	0	0	0	0	0	0	0	0	0	0	0	0	0	0	0	0	0	0	1	0	0	0	0	0	0	0	0	0	0	0	0	0	0	0	0	0	0	0	0	0	0	0	0	0	0	0	0	0	0	0	0	0	0	0	0	0	0	0	0	0	0	0	0	0	0	1	1	0	0	0	1	0	0	0	0	0	0	0	0	0	0	1	0	0	2	0	0	0	0	0	0	0	0	0	0	0	0	0	0	0	0	0	0	0	0	1	0	0	0	0	0	0	0	0	0	0	0	0	0	0	0	0	0	0	0	0	0	0	0	0	0	0	0	1	0	0	2	0	0	0	0	0	0	0	0	0	0	0	0	0	2	0	0	0	0	0	0	0	0	0	0	0	0	1	1	0	0	5	0	0	0	0	0	0	0	0	0	0	0	0	0	0	0	0	0	0	0	0	0	0	0	0	0	0	0	0	0	0	0	0	0	0	0	0	0	0	0	0	0	0	1	0	0	0	0	0	0	0	0	0	0	0	0	0	0	0	0	1	0	0	0	0	0	0	0	0	0	0	0	0	0	0	0	0	0	0	0	0	0	0	0	0	0	0	0	0	0	0	0	0	0	0	0	0	0	0	0	0	0	0	0	0	0	0	1	0	0	0	0	0	0	0	0	0	0	0	0	0	0	0	0	0	0	0	0	0	0	0	0	0	0	0	0	2	0	1	0	0	0	0	0	0	0	0	1	0	0	0	0	0	0	0	0	1	0	0	0	0	0	0	0	0	0	0	0	0	0	0	0	0	0	0	0	0	0	0	3	0	1	0	0	0	0	0	0	0	1	0	0	0	0	0	0	2	0	0	0	0	0	0	0	0	0	0	0	0	0	0	0	0	0	0	0	0	0	0	0	0	0	0	0	0	0	0	0	0	0	0	0	0	0	0	0	0	0	0	0	1	0	0	0	0	1	0	0	0	0	0	0	0	0	0	0	0	0	0	0	0	0	0	0	0	0	0	0	0	1	0	0	0	1	0	1	0	0	0	0	0	0	0	0	0	0	0	0	0	0	0	0	0	0	0	0	0	0	0	0	0	0	0	0	0	0	0	0	2	0	0	0	0	0	0	0	0	0	0	0	0	0	0	0	0	0	0	1	0	0	0	0	0	0	0	0	0	0	0	0	0	0	0	0	0	0	0	0	0	0	0	0	0	0	0	2	0	0	0	0	0	1	0	0	0	0	1	0	0	0	0	0	0	0	0	0	0	0	0	0	0	0	0	1	0	0	0	0	0	0	0	0	0	0	0	0	0	0	0	0	0	0	0	0	0	0	0	0	0	0	0	0	0	0	1	0	0	0	0	0	0	0	0	0	0	0	0	0	0	0	0	0	0	0	0	0	0	0	0	0	1	0	0	0	0	0	0	0	0	0	0	0	0	1	0	0	0	0	0	0	0	0	0	0	0	0	1	0	0	0	0	0	0	0	0	0	0	0	0	0	0	0	0	2	0	0	0	0	0	0	0	0	0	0	0	0	1	0	0	0	0	0	0	0	0	0	0	0	0	0	0	0	0	0	0	0	0	0	0	0	0	0	0	0	1	0	0	0	1	0	0	2	1	0	0	0	0	0	0	0	1	0	0	0	0	0	0	0	0	0	0	0	0	0	2	0	0	0	0	0	0	0	0	0	0	0	0	0	2	0	0	0	0	0	0	0	0	0	0	0	0	0	0	0	0	0	0	0	0	0	0	0	0	0	0	0	0	0	0	0	0	0	0	0	0	0	0	0	0	0	1	0	0	0	0	0	0	0	0	0	0	0	0	0	0	0	0	0	0	1	0	0	0	0	0	0	0	0	0	0	0	0	0	0	0	0	1	0	0	0	0	0	0	0	1	3	0	0	0	0	0	0	0	0	0	0	0	0	0	2	0	1	0	0	0	0	0	0	1	0	0	0	0	0	0	0	0	0	0	0	0	0	0	0	0	1	0	0	0	0	0	0	0	0	0	0	2	0	0	0	0	0	1	1	0	0	1	0	0	0	0	0	0	0	0	0	0	0	0	0	0	0	1	0	0	1	0	0	0	0	0	0	0	0	1	0	0	0	0	0	0	0	0	0	0	0	0	0	0	0	0	0	0	0	0	0	0	2	0	0	0	0	0	0	1	0	0	0	0	0	0	0	0	0	0	0	0	0	0	0	0	0	1	0	0	0	0	0	0	0	1	0	0	0	0	0	0	0	0	0	0	1	0	1	0	0	0	0	0	0	0	0	2	0	0	0	0	0	0	0	0	0	0	0	0	0	0	0	0	0	0	0	0	0	0	0	0	0	0	0	0	0	0	0	0	0	0	0	0	0	0	0	0	0	0	0	0	2	0	0	0	0	0	1	0	0	0	0	0	0	2	0	1	0	0	0	0	0	0	0	0	0	0	0	0	0	2	0	4	0	0	0	0	0	0	0	0	0	0	0	0	0	0	0	0	0	0	0	0	0	0	0	0	0	0	0	0	0	0	0	0	0	0	0	0	0	0	0	0	0	0	0	0	0	0	0	0	0	0	0	0	0	0	0	0	0	1	0	0	0	0	0	0	0	0	0	0	0	0	0	0	0	0	0	0	0	0	0	0	5	0	0	0	0	0	1	0	0	0	0	0	0	0	0	0	0	0	0	0	0	0	0	0	0	0	0	0	0	0	0	0	0	0	0	0	2	0	0	0	0	0	0	0	0	0	0	0	0	0	0	0	0	0	0	0	0	0	0	0	0	0	0	5	0	0	0	0	0	0	0	0	0	0	0	0	0	0	0	0	0	0	0	0	0	1	0	0	0	0	0	0	0	0	0	0	0	0	0	0	0	0	0	0	0	0	0	0	0	0	0	0	0	0	0	2	0	0	0	0	0	0	0	0	0	0	0	0	0	0	0	1	0	0	0	0	0	0	0	0	0	0	0	1	0	0	0	0	0	0	0	0	0	0	0	1	0	0	0	0	0	1	0	0	0	0	0	1	0	0	0	0	0	0	0	0	0	2	0	0	0	0	0	0	0	2	0	0	0	1	0	0	0	0	0	0	0	0	0	0	0	0	0	0	0	0	0	0	1	0	1	0	0	0	0	0	0	0	0	0	0	0	0	6	0	0	0	0	0	0	0	0	0	0	0	0	0	0	0	0	0	0	0	0	0	0	0	0	0	0	0	0	0	0	0	0	0	0	0	0	0	0	0	0	0	0	0	0	0	0	0	0	1	0	0	0	0	2	0	0	0	0	0	0	0	0	1	1	0	0	0	0	0	1	0	0	0	0	0	0	0	0	0	0	0	0	0	0	0	0	0	0	12	0	0	2	0	0	0	0	0	0	0	0	0	0	0	0	0	0	0	2	0	0	1	0	0	0	0	0	0	0	0	0	0	0	0	2	0	0	0	0	0	0	0	0	0	0	0	0	0	0	0	0	0	0	0	0	0	0	0	0	0	0	0	0	0	0	0	0	0	0	0	0	0	0	0	0	0	0	0	0	0	0	0	1	0	0	0	0	0	0	0	0	0	0	0	0	0	0	1	0	1	0	0	0	0	3	0	0	0	0	0	0	0	0	0	0	0	0	0	0	0	0	0	0	0	0	0	0	0	0	0	0	0	0	0	1	0	0	0	0	0	0	0	0	0	0	0	0	0	0	1	0	0	0	0	0	0	0	0	0	0	0	0	0	0	0	0	0	0	1	0	0	0	0	1	0	0	0	1	0	0	0	0	0	0	0	0	1	0	0	0	0	0	3	0	0	0	0	0	1	3	0	0	0	1	0	0	0	0	0	0	0	0	0	0	1	0	0	0	0	0	0	0	0	0	0	0	0	0	0	0	0	1	0	0	0	0	1	0	0	0	0	0	0	0	1	0	0	0	0	0	0	0	0	0	0	0	0	0	0	0	0	0	0	0	0	0	0	0	0	0	0	0	0	0	0	0	0	0	0	0	0	1	0	0	0	0	0	0	0	0	0	3	0	0	0	0	0	0	0	0	0	0	0	0	0	0	0	0	0	0	0	0	0	0	0	1	0	0	0	0	0	0	0	0	0	0	0	0	0	1	0	0	0	0	0	0	0	0	0	0	0	0	0	0	0	0	0	1	0	0	0	0	0	0	0	0	0	0	0	0	0	0	0	0	0	1	0	0	0	0	0	0	0	0	0	0	0	0	0	1	0	0	0	0	0	0	0	0	0	0	0	0	0	0	0	0	0	0	0	0	0	0	0	0	3	0	0	0	1	0	0	0	0	0	0	0	0	0	0	0	0	0	0	0	0	0	0	0	0	0	0	0	0	0	0	0	0	0	0	0	1	0	0	0	0	0	0	0	0	0	1	0	0	0	0	0	1	0	0	0	0	1	0	1	0	0	0	0	0	0	0	2	0	0	0	0	1	0	0	0	0	0	0	0	0	0	0	0	1	1	0	0	0	0	1	0	0	0	0	0	0	0	0	0	0	0	0	0	0	0	0	0	0	1	0	0	0	0	0	0	0	0	0	0	0	0	0	0	0	0	0	0	0	0	0	0	0	0	0	0	0	0	0	0	0	0	0	0	0	0	0	0	0	0	0	0	0	0	0	0	1	0	0	0	0	0	0	0	1	0	0	0	0	0	1	0	0	0	0	0	0	0	1	0	0	0	0	0	0	0	1	0	0	0	0	0	0	0	0	0	0	0	0	0	0	0	0	0	0	0	0	1	0	0	0	0	0	0	0	0	0	0	0	0	0	1	0	0	0	0	0	0	0	0	0	0	0	0	0	0	0	0	0	0	0	0	0	1	0	1	0	0	1	0	0	0	0	1	0	0	0	0	0	0	0	0	0	0	0	0	0	0	0	0	0	0	0	0	0	0	0	0	0	0	0	0	0	0	0	0	0	0	0	1	6	0	0	0	0	0	0	0	0	0	0	0	0	0	0	0	0	0	0	0	0	1	0	1	0	0	0	1	0	0	0	0	0	0	0	0	0	0	0	0	0	0	0	3	0	0	0	0	0	0	0	0	0	0	0	0	0	0	0	0	0	0	0	1	0	5	0	0	0	0	1	0	0	4	0	0	1	0	0	0	0	0	0	0	0	0	0	0	1	0	0	0	0	0	0	0	0	0	0	1	0	0	0	0	0	0	0	0	0	0	0	0	0	0	2	0	0	0	0	0	0	2	0	0	0	0	0	0	0	0	0	0	0	1	0	0	0	0	0	0	0	0	0	0	0	0	0	0	0	0	0	0	0	0	0	3	0	0	0	0	0	1	0	0	1	0	0	0	0	0	0	0	0	0	0	0	0	0	0	0	0	0	0	0	0	0	0	0	0	0	0	0	0	0	0	0	0	0	0	0	0	0	0	0	0	0	1	0	0	0	0	0	0	0	0	0	0	0	0	1	0	0	1	0	0	0	0	0	0	1	0	0	0	0	0	1	0	0	0	0	0	0	0	0	0	0	0	0	0	0	0	0	1	0	0	0	1	0	0	0	0	0	0	0	0	0	0	0	0	0	0	0	0	0	0	0	0	0	0	0	0	0	0	0	0	0	0	0	0	1	0	0	0	0	0	0	0	0	0	0	0	0	0	0	0	0	0	0	0	0	0	0	2	0	0	0	0	0	0	0	0	0	0	0	4	0	0	0	0	0	1	0	0	0	0	0	0	0	0	0	0	0	0	0	0	0	0	0	0	0	0	0	0	0	1	0	0	0	0	0	0	0	0	0	2	0	0	0	0	0	0	0	0	0	0	0	0	0	0	0	0	3	0	0	0	0	0	0	0	0	0	0	0	0	0	0	0	0	0	0	0	0	0	0	0	0	0	0	0	0	0	0	0	0	0	0	0	0	0	0	0	0	0	0	0	0	0	0	2	0	0	0	0	0	0	0	0	0	0	0	0	0	0	0	1	0	0	0	1	0	0	1	0	0	0	0	0	0	0	0	0	2	0	0	0	1	1	1	0	0	0	0	0	0	0	0	0	0	0	0	0	0	0	0	0	0	0	0	0	0	0	0	0	0	0	0	0	0	0	0	0	0	0	0	0	0	0	0	0	0	0	1	0	0	0	0	0	0	0	0	0	0	0	0	0	0	0	0	0	0	0	0	0	0	0	0	0	0	0	1	0	0	0	0	0	0	0	0	0	0	0	0	0	0	0	0	0	0	0	0	0	1	0	0	0	0	0	0	0	0	0	0	0	0	0	0	0	0	0	0	0	0	0	4	0	0	0	0	0	0	0	0	0	0	0	0	0	0	0	1	0	0	0	0	0	0	0	1	0	0	1	0	0	0	0	0	0	0	0	0	0	0	0	0	0	0	0	0	19	1	0	0	0	0	0	0	1	0	0	0	0	0	0	0	0	0	0	0	0	0	0	0	0	3	0	0	0	0	0	1	0	0	0	0	0	0	0	0	0	0	0	0	0	7	0	0	0	0	0	0	0	0	0	1	0	0	1	0	0	0	0	0	0	0	0	0	2	0	0	0	0	0	0	0	0	0	1	0	1	0	0	0	0	0	0	0	0	0	0	0	0	2	0	0	0	0	0	0	1	0	0	0	0	0	0	0	0	0	0	0	0	1	0	1	0	9	0	0	0	0	0	0	0	0	0	1	0	0	0	1	0	0	0	0	0	0	0	0	0	0	0	0	0	0	0	0	0	0	0	0	0	0	0	0	0	0	0	0	0	0	1	0	0	0	0	0	0	0	0	0	0	0	0	0	0	0	0	0	0	0	0	0	0	0	1	1	0	0	1	0	0	0	0	0	0	0	0	0	0	0	0	0	0	0	0	0	0	1	0	0	0	0	0	0	0	0	0	0	1	0	0	0	0	0	0	0	0	0	0	0	0	0	0	0	0	0	0	0	0	0	0	0	2	0	0	0	0	0	0	0	0	0	0	0	0	0	0	1	0	0	0	1	0	0	0	0	0	0	0	0	0	1	0	0	0	6	0	0	0	0	0	0	0	0	1	0	0	0	0	0	0	0	0	0	0	0	0	0	0	0	0	0	0	0	0	0	1	0	0	0	0	0	0	0	0	0	0	0	0	0	1	0	0	0	0	0	0	0	0	0	0	0	0	0	0	0	0	0	0	0	0	1	0	0	0	0	0	0	0	0	0	0	0	0	0	1	0	0	0	0	0	0	0	0	2	1	0	0	0	0	0	0	0	0	0	0	0	0	0	0	0	0	0	0	0	0	0	0	0	0	0	0	0	0	0	0	0	0	0	0	0	0	0	0	0	0	0	0	0	0	0	0	1	0	0	0	0	0	0	0	0	0	0	0	0	0	0	1	0	0	0	0	0	2	0	0	0	0	0	0	0	0	0	0	0	0	0	0	0	0	0	0	0	0	0	0	0	0	1	0	0	0	0	0	1	0	0	1	0	0	0	0	0	0	2	0	0	0	0	0	0	0	0	0	0	0	0	0	0	1	0	0	0	0	0	0	0	0	0	0	0	0	0	0	0	0	0	0	0	0	0	0	0	0	0	0	0	0	0	0	0	0	0	0	0	2	0	0	1	0	0	2	0	0	0	0	0	0	0	0	0	0	0	1	1	0	0	0	0	0	0	0	0	0	2	0	0	0	1	0	0	0	0	0	1	0	0	0	0	0	0	0	0	3	0	0	0	0	0	0	0	0	0	0	0	0	0	0	3	0	0	0	0	0	0	0	0	0	0	0	0	1	0	0	0	0	0	0	0	0	0	0	0	0	4	0	0	0	0	0	0	0	0	0	0	0	0	0	0	0	0	1	0	0	0	0	0	0	0	0	0	0	0	0	0	0	0	0	1	0	0	0	0	0	0	0	0	0	0	1	0	0	0	0	0	0	1	0	0	0	0	0	0	0	0	1	0	1	0	0	0	0	0	0	0	0	0	0	0	0	1	0	0	0	0	0	0	0	0	0	0	0	0	0	0	0	0	0	0	0	0	0	0	0	0	0	0	0	0	0	0	0	0	0	0	0	0	0	0	0	0	0	0	0	1	0	0	1	0	0	1	0	0	0	0	0	0	0	0	0	0	0	0	0	0	0	0	1	0	0	0	0	0	0	1	0	0	0	0	0	0	0	0	0	0	0	0	0	0	0	0	0	0	0	0	0	0	1	0	0	0	0	0	0	0	0	0	1	0	0	0	0	0	0	0	0	0	0	0	1	0	0	0	0	0	0	0	0	0	0	0	0	1	0	0	0	0	0	0	0	0	0	0	0	0	0	0	0	0	0	0	0	0	0	0	0	1	0	1	0	0	0	0	0	0	0	0	0	0	0	0	0	6	0	0	0	0	0	0	0	0	0	0	0	0	0	0	0	1	1	0	0	0	1	0	0	0	0	0	0	0	0	0	0	0	0	0	0	0	0	0	0	0	0	1	0	0	0	0	0	0	0	0	0	0	0	0	0	0	0	1	0	2	0	0	0	0	0	0	0	0	0	0	0	0	0	0	0	0	0	0	0	0	0	0	0	0	1	1	0	0	0	0	0	3	0	0	0	0	0	0	0	0	0	0	0	0	1	0	0	0	0	0	0	0	0	0	0	0	0	0	0	1	0	0	0	0	0	0	0	0	0	0	4	0	0	0	0	0	0	0	0	1	0	0	0	0	0	1	0	0	0	0	0	0	4	0	0	0	0	0	0	0	0	0	0	0	0	0	0	0	0	0	0	0	1	0	0	0	0	0	0	0	0	0	0	0	0	0	0	0	0	0	0	0	0	0	0	0	0	0	0	0	0	2	0	0	0	0	0	0	0	0	0	0	0	0	0	0	0	0	0	1	0	0	0	0	0	0	0	0	0	0	0	0	0	0	0	0	0	0	0	0	0	0	0	0	0	0	1	0	0	2	0	0	0	0	0	0	1	0	0	0	0	0	0	0	0	0	0	0	0	0	0	0	0	0	0	0	0	0	1	0	0	0	0	0	0	0	0	0	0	0	0	0	0	0	0	0	0	1	0	0	0	0	0	0	0	0	0	0	0	0	0	0	0	0	0	0	0	0	0	0	0	0	0	0	0	0	1	0	0	0	0	0	0	0	0	0	0	0	0	0	0	0	0	0	0	0	1	0	0	0	0	0	0	0	0	0	0	0	0	0	0	0	0	0	0	0	0	0	0	0	0	0	0	0	0	0	0	0	0	1	0	1	0	0	0	0	0	0	0	0	0	0	0	1	0	0	0	0	0	0	0	0	5	0	0	1	0	0	0	0	0	0	0	0	0	0	0	0	0	0	0	0	10	0	0	0	0	0	0	0	0	0	0	0	0	0	0	0	0	0	0	0	0	0	1	0	0	0	0	0	2	2	1	0	0	0	4	0	0	0	0	0	0	0	1	0	0	0	3	0	1	0	1	0	0	0	0	0	0	0	0	0	0	0	0	0	0	0	0	0	0	0	0	0	0	0	0	0	0	0	0	0	0	0	0	0	0	0	0	0	0	0	0	0	0	0	0	0	0	0	0	0	0	0	0	0	0	0	0	0	0	0	0	0	0	0	0	2	0	0	0	2	0	0	1	0	0	0	0	1	0	0	0	0	1	0	1	0	0	0	1	0	0	2	0	1	0	0	0	0	0	0	0	1	0	0	0	0	0	0	0	0	0	0	0	0	0	0	0	0	0	0	0	0	0	0	1	0	0	0	0	0	0	3	0	0	0	0	1	0	0	0	0	0	0	0	0	0	0	0	0	0	0	0	0	0	0	0	0	0	0	0	0	0	0	0	0	0	7	0	0	0	1	0	0	0	0	0	1	0	0	1	0	0	0	0	0	0	2	0	0	0	0	0	0	1	0	0	0	0	0	0	0	0	0	0	0	0	0	0	0	0	0	1	0	0	0	0	0	1	0	0	0	0	0	0	0	0	0	0	0	0	1	0	0	0	0	0	0	0	0	0	0	0	0	0	0	0	0	0	0	0	0	0	1	0	0	0	0	0	0	0	0	0	0	0	0	0	0	0	0	0	0	0	0	0	1	0	0	0	0	0	0	0	0	0	0	0	0	0	0	0	0	0	0	0	0	0	0	0	1	0	0	0	0	0	0	0	0	0	0	1	0	0	0	0	0	0	0
N0.HOG0010457	1	0	0	1	2	3	0	0	0	0	0	0	4	0	1	0	0	0	0	0	0	0	1	0	0	0	0	0	0	1	0	0	0	0	0	1	0	0	1	0	0	0	0	2	0	0	0	0	0	0	0	0	0	0	0	0	1	0	0	1	0	0	0	0	2	1	2	2	0	0	0	0	0	0	2	0	1	0	0	0	1	0	0	2	0	0	0	1	0	0	0	0	0	0	0	0	0	1	0	0	0	0	0	1	2	0	0	0	0	0	0	0	0	0	1	0	0	0	0	0	0	1	0	2	0	1	0	1	1	1	0	1	0	0	0	0	2	0	0	0	0	0	0	0	0	0	1	0	1	0	1	0	2	0	0	1	1	0	1	0	0	0	0	0	0	0	0	0	0	0	0	0	0	0	0	1	0	0	0	0	0	0	0	0	1	0	0	0	0	0	0	0	0	1	1	0	0	0	1	2	0	0	0	0	0	0	0	0	0	0	0	0	0	0	0	0	2	0	0	0	1	0	2	0	0	0	2	0	0	0	0	0	0	0	0	0	0	0	0	1	0	2	1	0	0	0	0	0	0	0	1	0	0	0	0	1	0	2	0	0	0	0	1	0	0	0	0	0	0	0	0	1	1	0	0	2	0	0	0	0	0	0	0	0	0	0	0	0	1	2	0	1	0	0	1	1	3	0	0	0	1	0	1	0	0	1	0	2	0	0	0	0	0	0	0	0	0	0	0	1	0	0	1	0	1	0	0	1	0	0	0	0	1	0	0	1	1	0	0	0	0	1	0	1	0	1	3	1	0	0	0	1	0	1	0	0	4	0	0	1	0	0	0	0	1	0	0	0	0	0	0	0	1	0	0	2	0	1	0	1	1	1	0	0	0	0	1	1	0	0	0	1	0	0	1	1	0	0	0	1	0	0	0	0	0	1	0	0	0	0	2	0	0	0	0	0	0	0	0	0	0	0	0	1	0	0	0	0	0	0	1	0	0	1	0	0	0	1	1	0	0	0	0	0	0	0	0	0	0	0	1	1	0	0	0	0	1	0	0	0	0	0	1	0	0	1	0	1	0	2	1	0	0	1	0	0	0	0	0	0	0	1	0	0	0	0	0	0	0	0	0	0	0	0	0	0	0	0	0	0	1	0	0	1	0	1	1	0	0	0	0	0	0	0	0	0	0	0	0	0	0	1	0	0	0	3	1	0	0	0	0	0	0	0	0	3	0	0	0	0	0	0	0	1	0	0	0	0	0	0	1	0	0	0	0	0	0	0	0	0	0	0	1	0	1	0	0	0	0	0	0	0	0	0	1	0	0	0	1	0	0	0	0	1	0	1	0	1	0	1	0	0	1	0	0	3	0	0	0	0	0	0	0	0	0	1	1	0	0	0	0	0	0	0	1	0	2	1	0	1	0	1	0	0	1	0	0	4	1	0	0	0	1	1	0	0	0	0	0	0	0	0	0	0	0	0	0	1	0	0	0	0	0	0	0	0	0	0	0	1	0	0	1	0	1	0	0	0	0	0	1	0	1	0	0	0	0	0	0	0	0	0	2	1	0	0	0	0	0	2	0	0	1	0	1	0	1	0	1	1	0	0	0	2	0	0	0	0	2	0	0	1	0	0	0	0	0	0	1	2	0	0	1	0	0	0	0	0	0	1	0	0	0	0	1	0	0	0	0	0	1	0	0	0	0	0	0	0	1	0	0	0	0	0	0	0	0	0	0	0	0	0	0	0	0	0	1	0	0	0	0	0	0	0	0	0	0	0	3	0	0	0	0	0	0	0	0	0	1	0	0	0	0	0	0	0	0	0	0	0	0	1	0	0	1	1	0	1	0	0	0	0	0	2	0	1	0	0	0	0	0	0	0	1	2	1	0	0	1	0	0	0	1	1	0	0	1	0	2	0	0	0	0	0	0	0	1	0	0	0	0	1	0	1	1	0	0	0	0	3	0	4	0	0	0	0	0	0	0	0	0	0	0	0	0	0	0	1	0	0	0	0	0	1	0	0	0	0	0	1	0	0	0	0	0	0	0	1	0	0	0	0	0	0	0	0	0	0	1	0	1	0	0	0	0	0	1	1	0	0	1	0	0	0	0	0	0	0	0	0	0	0	1	0	0	0	0	0	1	0	1	0	0	0	0	0	0	1	0	0	0	0	0	0	0	0	1	0	0	0	0	0	0	0	0	0	0	0	0	2	0	1	0	0	0	0	0	0	1	1	0	0	0	0	0	0	0	0	1	0	1	0	0	0	0	0	0	0	0	0	1	0	1	0	0	1	0	0	0	0	0	0	0	0	0	1	0	0	0	0	0	0	0	0	0	0	0	1	0	1	1	0	0	0	0	0	0	1	2	0	0	0	0	0	0	0	1	0	0	0	0	0	2	1	0	0	1	0	2	0	0	0	0	1	0	1	1	0	0	0	0	0	2	0	0	0	0	0	0	0	0	1	0	0	0	0	0	0	0	0	0	0	0	0	1	0	1	2	0	0	0	0	0	0	0	0	0	0	0	0	0	0	2	0	0	0	0	0	0	0	1	0	0	0	1	0	1	0	0	0	0	2	0	0	0	0	0	0	1	1	0	0	0	0	0	1	1	0	0	0	0	0	0	1	0	0	0	0	1	0	0	0	1	1	0	0	0	0	0	0	0	1	0	0	0	0	0	0	0	0	0	0	0	0	0	0	1	0	0	0	0	0	0	0	0	0	0	0	5	0	0	0	0	0	0	1	0	1	2	0	0	1	3	2	0	1	0	0	0	1	0	0	0	0	0	0	1	0	0	0	0	0	0	0	0	0	0	0	0	0	0	0	1	0	1	1	0	0	0	1	0	0	1	0	2	1	0	2	1	0	0	0	0	0	0	0	1	0	0	0	0	1	0	2	0	0	0	0	0	0	0	0	0	0	0	0	3	1	1	0	0	2	0	0	0	0	0	1	0	0	0	1	0	0	0	0	0	0	0	0	0	0	0	2	1	1	0	1	0	0	0	0	0	0	0	0	1	0	1	0	0	0	0	0	0	0	0	0	0	0	0	0	0	2	2	0	0	0	0	0	1	1	0	0	0	0	0	0	0	0	0	1	0	0	0	0	1	0	0	0	0	0	0	0	0	0	0	0	0	2	1	2	0	0	0	1	0	1	0	0	0	0	1	0	0	0	0	0	1	0	1	0	0	0	0	0	0	0	0	0	1	0	0	0	0	0	0	0	0	3	0	0	0	1	0	0	0	1	2	0	1	0	0	0	0	0	0	0	0	1	0	0	0	0	0	0	0	0	0	0	0	0	0	0	0	0	0	1	1	0	0	0	0	2	0	1	0	0	0	0	0	0	0	0	0	0	0	0	0	1	0	0	0	1	0	0	0	0	0	1	0	0	1	0	0	0	0	1	0	0	0	0	1	0	0	0	0	0	0	0	1	0	0	0	1	0	0	0	0	0	0	0	1	0	0	0	1	0	1	0	0	1	0	0	0	1	2	0	0	0	0	0	0	0	0	0	0	0	0	0	1	0	0	0	0	1	0	0	0	0	0	0	1	0	0	0	0	2	0	0	0	0	0	0	0	0	0	0	1	2	0	0	0	0	0	1	0	0	0	0	0	0	0	0	0	0	0	0	0	0	0	0	1	0	0	0	2	1	1	0	1	0	1	0	0	1	0	1	1	1	0	1	1	0	0	0	0	0	0	1	0	0	1	0	0	0	0	0	0	0	0	0	0	0	1	1	1	1	0	0	2	1	0	0	0	0	1	1	0	1	0	1	0	0	1	0	0	0	0	0	0	0	0	0	1	0	1	0	0	0	0	0	0	1	0	0	1	0	0	0	0	0	0	0	0	0	0	0	2	0	0	0	0	0	0	0	0	0	0	0	0	0	0	1	0	0	0	0	1	1	0	0	0	0	0	0	0	0	0	0	0	0	0	1	0	0	0	0	0	1	0	10	0	0	0	0	0	0	0	0	1	0	0	0	1	0	0	0	0	0	0	0	0	0	0	0	0	0	0	0	2	0	1	0	0	1	0	0	0	0	0	0	0	0	0	2	0	0	0	0	0	0	0	0	0	0	0	0	3	0	0	0	0	0	0	0	0	0	0	0	0	0	0	1	0	1	0	0	0	0	0	1	0	0	0	0	0	0	0	0	0	0	0	0	0	0	0	0	0	0	2	0	0	0	0	1	0	0	2	0	0	0	0	0	0	0	0	1	0	0	0	0	0	0	0	0	0	0	0	1	0	0	0	0	0	0	0	0	0	0	0	0	0	0	0	0	0	0	0	0	1	1	0	0	0	0	0	0	0	0	0	0	0	0	1	1	0	0	0	0	0	0	0	0	0	1	0	0	0	0	0	0	0	0	0	0	0	0	0	0	1	0	1	0	0	0	0	0	0	0	0	0	1	0	0	0	0	1	0	0	3	0	0	0	0	1	0	0	0	0	1	0	0	0	0	0	0	1	1	2	0	0	0	0	0	0	0	0	0	0	0	0	0	0	0	0	0	0	0	0	0	1	0	0	0	0	0	1	0	1	1	0	0	0	0	0	0	0	0	1	0	0	3	0	0	0	0	1	0	0	1	0	0	1	0	0	0	0	0	1	1	0	0	0	0	1	0	0	0	0	0	0	0	0	0	1	0	0	1	0	1	0	0	0	0	0	0	0	0	1	0	0	0	1	2	0	0	0	0	0	1	0	0	0	0	0	0	0	0	0	0	0	0	0	0	2	0	0	1	0	0	0	0	0	0	0	0	0	2	0	0	0	0	0	0	0	1	0	0	0	0	1	1	0	1	0	0	1	0	0	2	0	0	1	0	0	1	0	1	0	0	0	0	0	0	0	0	0	2	0	0	0	0	0	0	0	0	0	0	0	0	0	0	0	0	1	0	0	0	1	1	0	0	0	0	0	0	2	0	0	0	0	0	2	0	0	0	0	0	0	0	0	0	1	0	0	0	1	1	0	0	0	0	0	0	0	1	0	0	0	0	1	0	1	0	0	0	0	0	0	0	0	0	0	0	0	0	1	0	0	0	0	0	0	0	0	0	1	0	0	0	0	0	0	0	0	1	0	0	1	0	0	0	0	0	0	1	0	1	0	0	1	0	0	0	0	0	1	0	0	0	1	0	0	0	0	0	0	0	0	1	1	0	0	0	1	0	0	0	0	1	0	0	0	0	0	1	0	0	1	0	0	0	0	0	0	1	0	4	0	0	0	0	0	1	0	0	0	0	0	0	0	0	1	0	0	0	0	0	0	0	0	0	0	0	0	1	1	0	0	0	0	0	1	0	0	0	0	0	0	0	0	1	0	0	2	0	0	0	0	0	0	0	0	0	0	0	0	0	0	0	0	0	0	0	0	0	0	0	0	1	0	0	0	1	0	0	0	0	0	2	2	0	0	0	0	0	0	3	1	0	0	0	0	1	0	1	1	0	0	0	0	0	0	2	0	1	1	0	0	0	0	0	0	0	0	0	0	0	1	0	1	0	0	0	1	0	0	0	0	0	1	0	0	0	0	2	3	0	2	2	1	0	0	0	0	0	0	0	0	1	0	1	1	0	0	0	0	0	0	0	0	0	0	0	0	0	0	1	0	0	0	0	0	0	0	0	0	1	0	0	1	0	1	1	0	1	0	1	0	1	1	0	1	0	2	0	0	0	0	1	1	0	0	1	1	0	1	0	0	0	0	0	0	0	0	0	0	0	1	0	0	0	0	0	1	0	0	0	0	0	1	1	0	1	1	0	0	0	0	0	0	0	1	0	0	1	0	1	0	1	0	0	0	0	0	1	0	0	0	0	1	0	0	0	0	0	1	0	0	0	0	1	0	0	0	0	1	0	0	0	0	0	0	0	1	0	1	0	0	0	0	0	0	0	0	0	0	0	0	0	0	0	0	1	0	1	0	0	0	0	0	0	0	0	0	0	1	0	0	0	1	0	0	0	0	0	0	0	0	0	2	0	0	0	0	0	0	0	0	0	0	0	0	0	0	0	0	0	0	0	1	0	0	0	0	0	1	0	1	0	0	1	0	0	0	0	0	0	0	0	0	0	0	0	2	0	0	0	0	0	0	1	1	0	0	0	0	0	0	1	0	0	0	0	1	0	0	0	1	0	0	0	0	0	1	1	0	0	0	0	0	0	0	0	1	1	0	0	0	0	3	0	0	0	1	0	0	0	0	0	0	0	0	0	0	0	0	0	0	1	0	0	0	0	1	0	0	0	0	0	2	0	0	1	1	1	0	0	0	0	0	0	0	2	0	0	0	0	0	1	1	0	0	0	0	0	0	0	0	0	0	0	1	0	0	0	1	0	2	0	0	0	0	0	0	0	0	0	0	0	0	0	0	0	0	1	0	0	0	0	0	0	0	1	1	1	3	0	2	0	0	3	0	0	0	0	0	1	0	0	0	0	0	0	0	1	0	0	0	0	0	0	0	0	0	1	1	0	0	0	0	0	0	0	0	0	1	1	0	0	0	1	0	0	0	0	0	1	0	0	0	0	1	0	0	0	0	0	1	0	0	0	0	0	0	0	1	1	0	1	0	1	0	0	0	0	0	0	0	0	0	0	0	0	0	0	0	0	0	0	0	0	0	0	0	0	0	0	2	0	0	0	0	0	0	0	0	0	0	1	0	0	0	0	0	0	0	0	0	0	0	0	0	0	0	0	0	0	0	0	0	0	1	0	0	0	0	0	0	1	0	0	0	0	0	1	0	0	0	0	0	0	0	0	0	0	2	1	0	0	0	0	0	2	0	1	0	0	0	0	0	0	0	0	1	0	0	0	0	0	1	1	0	2	0	0	0	0	0	0	0	0	0	1	0	0	0	0	0	1	0	0	0	0	0	0	0	0	0	0	0	0	0	0	0	0	0	0	1	0	0	0	0	0	1	0	0	0	0	0	0	1	0	0	1	0	0	0	0	1	1	0	0	3	0	0	0	1	0	1	0	2	0	0	1	3	0	0	0	0	0	0	0	0	0	0	0	0	0	0	0	0	0	0	0	0	0	1	0	0	1	0	0	0	0	0	0	0	1	0	0	0	0	0	0	0	1	0	0	1	0	0	0	0	0	0	0	0	1	0	1	0	0	0	0	0	0	0	0	2	0	0	0	0	0	0	1	0	0	0	0	0	0	0	1	1	0	0	0	0	1	0	0	0	1	1	1	0	0	0	0	0	0	0	1	0	0	0	0	0	0	0	0	0	0	0	0	0	0	0	0	0	0	0	0	0	1	0	0	0	0	0	0	0	0	0	1	0	0	0	0	0	0	0	0	0	0	0	1	1	0	0	0	0	1	0	0	0	3	0	1	0	0	1	0	0	0	0	0	1	0	0	0	0	0	0	0	0	1	0	0	0	0	0	1	0	0	0	0	0	0	0	0	0	0	0	1	0	1	0	0	0	0	0	0	0	0	1	1	0	0	0	0	1	0	2	0	0	0	0	0	1	0	0	0	1	0	0	0	0	0	0	0	0	0	0	1	0	0	0	0	0	1	0	0	0	0	1	1	1	0	0	0	0	0	0	0	0	1	0	0	0	0	0	0	0	1	0	0	1	0	0	0	0	1	0	2	0	0	0	0	0	0	0	0	0	0	0	0	0	0	0	0	0	0	1	0	0	0	2	0	0	0	0	0	1	2	0	0	0	1	0	0	0	1	0	0	0	3	0	0	0	0	1	0	0	1	0	0	1	0	1	0	0	0	0	0	0	0	0	0	0	0	0	1	0	1	0	0	0	0	1	0	0	2	1	2	0	0	2	0	1	0	0	0	1	1	3	0	1	0	5	0	0	1	0	0	0	1	1	1	0	0	1	0	0	0	0	0	0	0	0	0	0	2	0	0	0	0	0	0	0	3	0	0	0	0	0	0	1	0	0	0	0	0	0	0	1	0	0	0	0	0	1	1	0	0	0	0	1	0	1	0	0	1	0	0	0	0	0	0	0	0	0	0	0	0	1	0	0	0	0	0	2	0	0	0	1	2	0	0	0	0	0	0	1	0	0	0	0	0	0	0	0	0	0	0	0	0	1	0	0	0	0	1	0	0	0	0	0	0	0	2	1	0	0	0	0	1	0	0	0	0	1	0	0	0	0	2	0	0	0	2	0	2	0	0	2	0	0	0	0	0	0	0	1	0	0	0	1	0	0	3	0	0	0	0	0	0	0	0	0	1	0	0	0	0	0	0	1	0	0	0	1	0	0	0	1	0	0	0	2	0	0	0	1	0	1	2	0	0	0	0	0	0	0	1	0	0	0	0	0	0	0	1	0	1	0	0	0	0	1	1	0	0	0	0	0	0	0	0	0	0	0	0	0	0	0	0	0	0	0	1	0	0	0	0	0	0	0	0	0	0	0	0	1	0	0	0	0	0	0	0	1	0	1	0	0	1	1	0	0	2	0	0	1	1	0	0	0	0	0	4	0	0	0	0	1	0	2	1	2	0	0	0	0	0	0	0	3	0	0	1	1	0	1	0	1	0	0	0	0	0	0	0	0	0	0	0	0	0	0	0	0	0	0	1	0	0	0	0	0	0	0	0	1	0	0	1	2	1	0	0	1	0	1	0	0	0	2	0	0	1	0	0	2	0	0	1	0	0	0	0	0	0	0	0	0	1	1	0	0	1	1	1	0	0	0	0	0	1	1	0	0	0	1	0	0	0	1	0	1	0	0	0	1	0	0	0	0	0	1	0	0	0	2	0	0	0	0	0	0	0	2	0	0	1	0	0	0	0	0	0	0	1	0	0	1	0	0	0	0	0	0	1	0	0	0	0	0	0	0	0	2	0	1	1	0	0	1	0	1	0	0	0	0	0	1	1	0	0	0	0	0	0	2	0	0	0	0	1	0	1	1	0	0	0	0	1	0	1	0	0	1	0	2	0	0	0	0	1	0	0	0	0	0	0	0	0	0	0	0	0	0	0	0	1	0	0	0	0	2	0	0	0	0	0	0	0	0	0	0	2	2	0	0	0	0	0	0	0	1	0	0	0	0	1	0	0	0	0	0	0	0	0	0	0	1	0	0	0	0	0	0	0	1	0	0	0	0	0	1	0	0	0	0	0	0	0	0	0	0	0	0	1	0	0	0	0	0	0	1	0	0	0	0	0	0	1	1	0	0	0	0	1	0	0	1	0	0	0	0	1	0	0	0	0	0	0	2	0	0	0	0	0	0	1	3	1	1	0	0	0	0	0	0	0	0	1	1	1	0	0	0	1	0	0	0	0	0	1	0	1	2	0	0	0	2	0	0	1	0	0	1	0	0	0	0	0	1	0	1	0	0	0	0	0	1	0	0	0	1	0	0	0	0	0	0	1	1	0	0	0	0	0	0	0	1	0	0	0	0	1	0	0	1	0	0	0	0	1	0	0	1	0	0	1	0	1	0	0	0	0	0	1	1	1	0	0	0	1	0	0	0	0	0	1	1	0	0	0	1	1	0	0	0	0	0	0	1	0	0	0	0	0	0	0	0	0	0	0	1	0	0	0	0	0	0	0	0	0	1	0	1	1	0	0	1	0	1	0	4	0	0	1	2	0	0	0	0	2	0	0	0	0	1	0	0	0	0	0	0	0	0	0	0	0	1	0	0	1	1	0	0	0	0	0	1	0	0	0	0	0	2	0	1	0	0	0	0	0	0	0	0	1	0	2	0	0	0	0	0	0	0	1	0	0	0	1	2	0	1	1	0	2	0	0	0	0	0	1	1	0	0	0	1	0	2	0	0	1	0	0	0	1	0	0	0	0	0	0	0	0	0	1	0	1	0	1	0	2	0	0	0	0	0	0	1	0	0	0	0	1	0	0	0	0	0	0	0	0	0	0	2	2	1	0	0	0	0	0	0	1	1	1	0	0	0	0	0	0	0	0	0	0	0	0	2	2	0	1	0	0	2	0	0	0	0	0	0	0	0	0	0	1	0	0	0	0	0	1	0	0	0	0	0	0	2	0	1	0	1	0	0	1	0	0	1	1	1	2	3	0	0	0	0	0	1	0	0	0	0	0	0	0	0	1	0	0	0	0	0	0	0	0	0	0	0	0	0	0	2	0	2	0	1	0	0	0	0	0	0	0	0	0	2	0	0	0	0	1	0	0	0	0	0	0	0	1	0	0	0	0	0	0	0	0	2	0	0	0	0	0	0	0	0	1	0	0	0	0	0	0	0	0	0	0	1	0	0	0	0	0	0	0	0	0	0	0	0	0	0	0	0	0	0	0	0	1	0	1	0	0	0	0	0	0	0	0	0	1	0	0	0	0	0	0	0	0	0	0	0	1	0	0	1	0	0	0	0	0	1	0	2	0	1	1	0	0	0	0	0	0	0	0	0	0	0	0	0	0	2	0	0	0	0	0	0	1	1	0	0	0	0	0	0	0	0	0	0	0	1	0	0	0	0	0	0	0	1	0	0	0	0	0	0	0	0	0	0	0	1	0	0	0	0	0	0	0	0	0	0	0	0	0	1	1	0	0	0	0	0	0	0	0	2	0	3	0	0	0	1	2	0	0	0	0	0	0	1	0	0	0	0	0	0	1	0	0	0	0	1	0	1	0	0	0	0	0	0	0	0	0	0	0	0	0	0	1	0	0	1	0	0	0	0	0	0	0	3	0	0	0	0	0	0	0	0	0	2	0	0	0	0	0	0	1	0	0	0	0	0	0	1	0	0	0	0	0	1	0	0	0	0	1	0	0	1	0	0	0	0	1	1	0	0	0	0	0	0	1	0	0	0	0	0	1	0	0	0	0	0	0	0	0	0	0	0	0	0	1	0	0	1	0	0	1	0	1	0	0	0	0	1	1	0	1	0	2	0	0	0	1	0	1	0	0	0	0	1	0	0	0	0	0	1	0	0	0	1	0	0	0	0	0	0	1	0	0	0	0	0	0	0	0	0	1	0	0	0	2	0	0	2	1	0	0	0	0	0	0	1	0	0	2	1	1	1	0	0	1	0	0	0	1	0	0	0	0	0	0	0	0	1	0	0	0	0	0	0	0	0	0	0	0	0	0	0	0	1	0	0	0	0	0	0	0	0	1	0	2	0	0	0	0	0	0	0	0	2	0	0	0	0	1	0	1	0	0	0	0	2	0	0	1	0	0	0	0	0	0	0	0	0	0	0	0	0	0	0	1	0	0	0	0	0	0	1	0	0	0	0	0	1	0	0	1	0	2	0	0	0	0	0	2	0	0	0	0	0	0	0	0	3	0	0	0	2	0	4	0	0	0	0	1	0	0	1	0	0	0	0	0	0	0	0	0	0	0	1	0	0	0	0	0	0	0	0	0	0	0	0	0	1	0	0	0	0	5	0	0	1	1	1	0	0	0	0	0	0	0	0	1	1	0	0	0	0	0	0	0	0	0	1	1	0	0	0	1	0	0	1	1	0	0	0	0	1	0	0	0	0	0	0	0	0	0	1	0	2	0	0	0	0	0	0	0	0	1	0	0	0	1	0	0	1	0	0	1	0	0	0	0	0	0	0	0	0	0	1	0	0	0	0	0	0	0	0	0	1	0	0	0	0	0	1	0	1	0	0	0	0	0	0	0	1	0	1	0	1	1	0	0	0	0	1	0	0	0	1	0	0	0	1	2	0	0	0	0	0	0	0	1	0	0	0	1	0	1	0	0	0	1	0	0	0	0	0	0	0	0	0	0	0	1	0	1	1	1	0	2	0	1	0	1	0	0	0	0	0	0	0	1	1	0	0	0	0	0	0	1	0	0	0	2	0	0	0	0	1	0	0	0	0	0	0	1	0	0	0	0	1	0	0	0	0	0	0	1	0	0	1	0	0	0	0	0	0	0	2	1	1	0	0	1	0	0	0	0	0	0	0	0	0	0	0	0	0	0	0	0	0	0	0	0	0	0	2	0	0	0	0	0	0	0	0	0	0	0	0	0	0	0	1	0	2	1	0	1	0	0	0	0	0	0	1
N0.HOG0010418	0	0	1	0	0	0	0	0	1	0	0	0	0	0	0	0	0	1	0	0	0	0	0	0	0	0	0	0	0	0	0	0	0	0	0	0	1	0	0	2	0	0	0	0	0	0	0	0	0	0	0	0	0	0	0	0	0	0	0	0	0	0	0	0	1	0	0	0	0	0	0	0	0	0	0	0	0	0	0	0	1	0	0	0	0	0	0	0	0	0	1	0	0	1	0	0	0	0	0	0	1	0	0	0	0	0	0	0	0	0	0	0	0	0	0	0	0	0	0	1	0	0	0	0	0	0	0	0	0	0	1	0	0	0	0	0	0	0	0	1	0	0	0	1	0	0	0	0	0	0	0	0	0	0	0	0	0	0	0	0	0	1	0	0	1	0	0	0	0	0	0	0	1	0	0	0	0	0	0	0	0	0	0	2	0	0	0	1	0	0	0	0	0	0	0	0	0	0	1	0	0	0	0	0	0	1	0	0	0	0	0	0	0	0	0	0	0	0	0	0	0	0	0	0	1	0	2	0	0	0	0	0	1	0	0	0	1	0	0	0	0	0	0	0	0	0	0	0	0	0	0	0	0	1	0	0	0	0	0	0	0	0	0	0	0	0	0	0	0	0	0	0	0	0	0	0	0	0	0	0	0	0	0	0	0	0	0	0	0	0	0	0	0	0	0	0	0	0	0	0	0	0	1	0	0	0	0	0	0	0	0	0	0	0	0	0	1	0	0	0	0	1	0	0	1	0	0	0	0	0	0	1	0	0	0	0	0	0	0	0	0	0	0	0	0	1	0	0	0	0	0	1	0	0	0	0	0	0	0	0	0	0	0	0	0	0	0	0	0	0	1	0	0	0	0	0	0	0	0	0	0	1	0	0	0	0	0	0	0	0	0	0	0	1	0	0	0	0	1	0	0	0	1	0	0	0	0	1	0	0	0	0	0	0	0	0	1	0	0	0	0	0	0	0	0	0	0	0	0	0	1	0	0	0	1	0	0	0	0	0	0	0	0	0	0	0	0	0	0	0	0	0	0	1	0	0	0	1	0	1	0	2	0	0	0	0	0	0	0	0	0	0	0	0	0	0	0	0	0	0	0	0	0	1	0	0	0	0	0	0	1	0	0	0	1	0	0	1	0	0	0	0	0	1	1	1	0	0	0	0	0	0	0	0	0	0	0	0	0	0	0	0	0	0	0	0	0	0	0	0	0	0	1	0	0	0	0	0	0	1	0	0	0	0	0	0	0	0	0	0	0	0	1	0	1	0	0	0	0	0	0	0	0	0	1	0	0	0	0	0	0	0	0	0	0	1	0	0	0	0	1	0	0	0	0	0	0	0	0	0	0	1	0	0	0	0	0	0	0	0	0	0	0	0	1	0	0	0	0	0	0	0	0	0	0	0	0	0	1	0	0	0	0	0	0	0	0	0	0	0	0	0	0	0	0	0	0	0	0	1	0	0	0	1	0	0	0	0	0	0	0	0	0	0	0	0	0	1	0	1	0	1	0	0	0	0	0	0	0	0	1	0	0	0	1	0	0	0	0	0	1	0	0	0	1	0	0	0	1	0	0	1	0	0	0	0	0	1	0	1	0	0	0	0	0	0	1	0	0	0	0	0	0	0	0	0	1	0	0	0	0	0	0	0	0	0	0	0	1	0	1	0	0	0	0	0	0	0	0	0	0	0	0	0	0	0	1	0	0	0	0	0	0	0	0	0	0	0	0	0	0	0	1	2	0	0	0	2	0	0	0	1	1	1	0	0	0	0	0	0	0	0	0	0	0	0	0	0	0	0	0	0	0	0	0	0	0	0	0	0	0	0	1	0	1	0	0	0	0	0	0	0	0	0	0	0	0	0	1	0	0	0	1	0	1	0	0	0	0	0	0	0	1	0	0	0	0	0	0	0	1	0	0	0	0	0	0	0	0	0	0	0	1	0	0	0	0	0	0	0	0	0	0	0	0	0	2	1	0	0	0	2	0	0	0	0	0	0	0	0	0	0	0	0	0	0	0	0	0	0	0	0	0	0	0	0	0	0	1	0	0	0	0	0	0	0	0	0	0	0	0	0	0	0	0	0	0	0	0	0	1	0	0	0	0	0	0	1	0	0	1	0	0	0	0	0	0	0	0	0	0	1	0	0	0	1	0	3	0	0	0	0	0	0	0	0	0	0	0	0	0	1	1	0	0	0	0	0	0	0	0	0	0	0	0	0	0	0	0	0	0	0	0	0	0	0	0	1	0	0	0	0	0	0	2	0	0	0	0	0	0	0	0	0	0	0	0	0	0	0	0	0	0	0	0	1	0	0	0	0	0	0	0	0	0	0	1	0	0	0	0	0	0	0	0	1	0	0	0	0	0	0	0	0	0	0	0	0	0	1	0	0	0	0	0	0	0	0	0	0	0	0	0	1	0	0	0	0	0	0	0	0	0	0	0	0	0	0	0	0	0	0	0	0	1	1	0	0	0	0	0	0	0	1	0	0	0	0	0	0	0	0	1	0	0	0	0	0	0	0	0	0	0	0	0	1	0	0	1	0	2	0	0	0	0	1	1	0	0	0	0	0	0	0	0	1	0	0	0	0	1	0	0	0	2	0	0	0	1	0	0	0	0	0	2	0	0	0	1	0	0	0	0	0	1	0	0	0	0	0	0	0	0	1	0	0	0	0	1	1	0	0	1	0	0	0	0	0	0	0	0	1	0	0	0	0	0	0	2	1	0	0	1	0	0	0	1	0	0	0	0	0	3	0	0	0	0	0	0	0	0	0	0	0	0	0	0	0	1	0	0	0	0	0	0	0	0	0	0	0	0	0	0	0	0	1	0	0	0	0	0	0	0	0	0	0	0	0	0	0	1	0	0	0	0	0	0	0	0	0	0	0	0	0	0	0	0	0	0	0	0	1	2	0	0	1	0	0	0	0	0	0	0	0	0	1	0	0	0	0	0	1	0	0	0	0	0	0	0	0	0	0	0	0	0	0	0	0	0	0	0	0	0	0	0	0	0	0	0	0	2	0	0	0	0	0	0	0	0	0	0	0	1	0	0	0	1	0	0	0	1	0	0	0	0	0	0	0	0	0	0	0	0	0	0	0	0	0	0	0	0	0	0	0	0	0	0	0	0	0	0	1	0	0	0	0	0	0	0	0	0	0	0	2	0	0	0	0	0	1	0	0	1	0	1	0	0	0	0	0	1	0	0	1	0	0	0	0	0	0	0	0	0	0	0	1	0	0	0	0	0	0	4	0	0	0	0	0	0	0	0	0	0	1	0	0	0	0	0	0	1	0	0	0	0	0	0	0	0	0	0	0	0	0	0	0	1	0	0	0	0	0	0	0	0	0	0	0	0	0	0	0	0	0	0	0	0	0	0	0	0	0	1	0	0	0	0	0	0	0	0	0	0	0	0	0	0	0	0	0	0	0	0	0	1	0	0	0	0	0	0	0	0	0	0	0	0	0	0	0	0	0	0	0	0	1	0	0	1	0	0	0	0	0	1	0	0	0	0	0	0	0	0	1	0	0	0	0	0	0	0	0	0	0	0	0	0	0	0	0	0	0	0	0	0	0	0	0	1	0	0	0	0	1	0	0	0	0	1	0	0	0	0	0	0	0	0	0	0	0	0	0	0	1	0	0	0	0	0	0	1	0	0	2	0	0	0	0	0	0	0	0	0	0	0	0	0	1	0	0	1	0	0	0	0	1	0	0	0	0	0	0	0	0	0	0	0	0	0	0	1	0	0	0	0	0	0	0	0	0	0	0	0	1	0	0	0	0	0	0	0	0	0	0	0	0	0	0	2	1	0	0	0	0	0	0	2	0	0	0	0	0	0	0	1	0	0	0	1	0	0	0	0	0	0	0	0	0	1	0	0	0	1	0	0	0	0	0	0	0	0	0	1	0	0	0	0	0	0	1	0	0	0	0	0	0	0	1	0	1	0	5	0	1	0	0	0	0	0	0	0	0	0	0	0	0	0	0	0	0	0	0	0	0	0	0	0	0	0	0	0	0	0	0	0	0	1	0	0	0	0	0	0	0	0	1	0	0	0	0	0	0	0	0	0	1	0	0	0	0	0	0	0	0	0	0	0	0	0	0	0	0	0	0	0	0	0	0	0	0	1	0	0	0	0	0	1	0	0	0	0	0	0	0	1	0	0	0	0	0	0	0	0	0	1	0	0	0	0	0	0	0	0	0	0	2	0	0	0	1	0	1	0	0	0	0	0	0	0	0	0	1	0	0	0	0	0	0	0	0	0	0	0	0	0	0	0	0	0	0	0	1	0	0	0	0	0	1	0	0	0	0	0	2	0	0	0	0	0	0	0	0	0	0	0	0	0	0	0	1	0	0	1	1	0	0	0	0	0	0	0	0	0	0	0	0	0	0	0	0	0	0	0	0	0	0	0	0	0	0	0	1	0	0	0	0	0	0	0	0	0	0	0	0	0	0	0	0	1	0	0	0	0	0	0	0	0	0	0	0	0	0	0	0	0	0	0	0	0	0	0	0	0	0	0	0	0	0	0	2	0	0	0	0	0	0	0	0	1	0	0	1	0	0	0	0	0	1	0	0	0	0	0	1	0	0	0	0	0	0	0	0	0	0	0	0	0	1	1	0	1	0	0	0	0	1	0	0	1	0	0	1	0	0	0	0	0	0	0	0	0	0	0	0	1	0	0	0	0	0	0	0	0	0	0	0	0	0	0	0	0	0	0	0	1	0	0	0	0	0	0	0	0	0	0	0	0	0	0	1	0	0	0	0	0	0	0	0	0	0	0	0	0	0	0	0	0	0	1	0	0	0	0	0	1	0	0	0	0	0	0	0	0	0	0	0	0	1	0	1	0	0	0	1	1	0	0	0	0	0	0	0	0	0	1	0	0	1	0	0	0	0	0	0	0	0	0	0	0	0	0	0	0	0	0	0	0	0	0	0	0	0	0	0	0	0	0	0	0	0	2	0	0	0	0	1	0	0	2	0	1	1	0	0	1	0	0	0	0	1	0	0	0	0	0	0	0	0	0	0	0	0	0	0	0	0	0	0	0	0	0	0	0	0	0	0	0	0	0	0	0	0	0	0	0	0	0	0	0	0	0	0	0	0	0	0	0	1	0	0	0	0	0	0	1	0	0	0	0	0	1	1	0	0	0	0	0	0	0	0	0	0	0	0	0	0	0	1	0	0	0	0	1	0	0	1	0	0	0	0	1	0	0	1	0	0	0	0	0	0	0	0	0	0	0	0	0	0	0	0	0	0	0	0	0	1	0	0	0	0	0	0	0	0	0	0	1	0	0	0	0	2	0	0	0	1	1	0	0	0	0	0	0	0	0	0	0	0	0	0	0	0	0	0	0	0	1	0	0	0	0	0	0	0	1	0	0	0	0	0	0	2	0	0	0	0	2	0	0	0	0	0	0	1	0	0	0	0	1	0	0	0	1	0	0	0	0	0	1	0	0	0	0	0	0	0	1	0	0	1	0	0	0	0	0	0	0	0	0	0	0	0	0	0	0	0	0	0	0	0	0	0	0	0	1	0	0	0	0	0	0	0	1	0	0	0	0	0	0	0	1	0	0	0	0	0	0	1	0	0	0	0	0	1	0	0	0	0	1	0	0	0	0	0	0	0	0	0	0	0	0	0	0	0	0	0	0	0	0	0	0	0	1	0	0	0	0	0	0	0	0	0	0	0	0	0	0	0	0	0	0	0	0	0	0	0	0	0	2	0	0	0	0	0	0	0	0	0	0	0	0	0	0	0	0	0	0	0	0	0	0	0	0	0	0	0	0	0	0	0	0	0	0	0	0	0	0	2	0	0	1	0	0	0	0	0	0	0	0	0	0	0	0	0	0	1	0	0	0	0	0	0	0	0	0	1	0	0	0	0	0	0	1	0	0	0	0	0	0	0	0	0	0	2	0	0	0	1	0	0	0	0	0	0	0	0	1	0	0	0	0	0	0	0	0	0	0	0	0	0	0	0	0	0	0	0	1	0	0	0	0	0	0	0	0	0	0	0	0	0	0	0	0	0	0	1	0	0	0	0	0	0	1	0	0	0	0	0	0	0	0	1	1	1	0	0	0	0	1	1	1	0	0	0	0	0	0	0	0	0	0	0	0	0	0	1	0	0	0	0	0	0	0	0	1	0	0	0	0	0	0	0	0	0	0	0	0	0	0	0	0	0	0	0	0	0	0	0	0	0	0	0	0	0	0	0	1	0	0	0	0	0	0	0	0	0	0	0	0	1	0	0	0	0	0	0	0	0	0	0	0	0	0	0	1	1	0	1	0	0	0	1	0	0	0	0	0	0	0	0	0	0	0	1	0	0	0	0	0	0	0	0	0	0	0	1	0	0	0	0	0	0	0	0	0	0	0	0	0	0	0	0	0	0	0	0	0	0	0	0	0	0	0	0	0	0	0	0	0	1	1	0	1	0	0	0	0	0	0	0	0	0	0	0	0	0	0	0	0	0	0	0	1	0	2	0	0	0	0	0	0	0	0	0	0	0	0	0	0	0	0	0	0	1	0	0	0	0	0	0	0	0	0	0	0	0	0	0	0	0	0	0	0	0	1	0	0	0	0	1	0	0	0	0	0	0	0	0	0	0	0	0	0	0	0	1	0	0	0	0	0	0	1	0	0	0	2	0	0	0	0	0	1	1	0	0	0	0	0	0	0	0	0	0	1	0	0	0	0	2	0	1	0	0	0	0	0	0	0	0	0	2	0	0	1	0	0	0	1	0	0	1	0	1	0	0	0	0	0	0	0	0	0	0	0	0	0	0	0	0	0	0	1	0	0	0	1	0	0	0	0	1	1	0	0	0	0	1	0	0	0	0	0	0	0	0	0	0	0	0	0	0	0	0	0	0	0	0	0	0	0	0	0	0	0	0	0	0	0	0	0	0	0	0	2	0	0	0	0	0	0	0	0	0	0	0	0	0	1	3	0	0	0	0	0	0	0	0	0	0	0	0	0	0	0	0	1	0	0	1	0	0	0	0	0	0	0	0	0	0	1	1	0	1	0	0	0	0	0	0	0	0	0	0	0	0	1	0	0	0	1	0	0	0	0	1	0	0	0	0	0	0	0	0	0	0	0	0	0	1	0	0	0	0	0	0	0	0	0	0	0	0	0	0	0	0	1	0	0	0	0	0	2	1	0	1	0	0	0	0	0	0	0	0	0	1	0	0	0	0	0	0	0	0	0	0	0	0	0	2	0	0	0	0	0	0	0	0	0	0	0	0	0	0	0	0	1	0	0	0	0	0	0	0	0	0	0	0	0	0	0	0	0	0	0	0	0	0	0	0	0	0	0	0	0	0	0	0	0	0	0	0	0	0	0	1	0	0	0	0	0	0	0	0	0	0	0	0	0	0	0	0	0	0	0	0	0	0	0	0	0	1	0	1	0	0	0	0	0	0	0	0	0	0	0	0	2	0	0	0	0	0	5	1	0	0	0	0	0	1	0	0	0	0	0	0	0	1	0	0	0	1	0	0	0	0	0	0	0	2	0	0	0	0	0	0	0	0	0	0	0	0	0	0	0	0	0	0	0	0	0	0	0	0	0	0	0	0	0	0	0	0	0	0	0	0	0	0	0	0	0	0	0	1	0	0	0	0	0	0	0	0	1	0	0	0	0	0	0	0	0	0	0	0	0	0	0	1	0	0	0	0	0	0	0	0	0	0	0	0	0	1	1	0	0	0	0	0	0	0	1	0	0	0	0	0	0	0	0	0	0	0	1	1	0	0	0	0	0	0	0	1	0	0	0	0	0	0	0	0	0	1	1	0	0	0	0	0	0	0	0	0	1	0	0	0	0	0	0	0	0	0	0	0	0	0	0	0	0	0	0	0	1	0	0	0	0	0	0	0	1	0	0	0	0	0	1	1	0	0	0	0	0	0	0	0	0	0	0	1	1	0	0	0	0	1	0	0	0	0	0	1	0	0	1	0	0	0	0	0	0	1	0	0	0	0	0	1	0	0	0	0	0	0	0	0	0	0	0	0	0	0	0	1	1	0	0	0	0	0	0	0	1	0	0	0	1	0	0	0	0	0	0	0	0	0	0	0	0	0	0	1	0	0	0	0	0	0	0	0	0	0	1	0	0	0	0	0	0	0	0	0	0	0	0	0	1	0	0	0	0	0	0	0	0	0	0	0	0	0	0	0	0	0	0	0	0	0	0	0	0	0	0	0	0	1	0	0	0	0	0	0	0	0	0	0	0	0	0	0	0	0	0	0	0	0	0	0	0	0	0	0	0	1	0	0	0	0	0	0	0	1	1	0	0	0	0	1	0	0	0	2	0	0	0	0	0	0	0	0	0	0	0	0	0	0	0	0	0	0	0	0	0	0	0	0	2	0	0	0	0	0	0	0	0	0	0	0	0	0	0	0	0	0	0	0	1	0	0	0	0	0	0	0	0	1	0	0	0	2	1	0	0	0	0	0	0	0	0	0	0	0	0	0	0	0	0	0	0	0	0	0	0	1	0	0	0	0	0	0	0	0	0	0	0	0	1	0	0	0	0	0	0	0	0	0	0	0	0	0	0	1	1	0	0	1	0	1	0	0	0	0	0	1	0	0	0	0	0	0	0	0	0	0	0	0	0	0	1	1	3	0	0	0	0	1	0	0	2	0	0	0	0	0	0	0	0	0	0	0	1	0	0	0	0	0	0	0	0	0	0	0	0	0	0	0	1	0	1	0	0	0	0	0	0	0	0	1	0	0	0	0	0	0	0	1	0	0	0	0	0	0	0	0	0	0	0	0	0	0	1	0	0	0	0	0	1	0	0	0	0	0	0	0	0	0	0	0	0	0	0	0	0	0	0	0	0	0	0	0	0	0	0	0	0	0	0	0	0	0	0	0	0	0	0	0	0	0	0	0	0	2	0	0	0	0	0	0	0	0	0	1	0	0	0	0	0	0	0	0	1	0	0	1	0	0	0	0	0	0	0	0	1	0	0	0	0	0	0	1	0	0	0	0	0	0	0	0	0	0	0	0	0	0	0	0	0	0	0	0	0	0	1	0	0	0	0	0	0	0	1	0	0	0	0	0	0	0	0	0	0	0	0	0	0	0	0	0	1	0	0	0	0	0	0	0	0	0	1	0	0	0	0	0	0	0	0	1	0	0	0	0	0	1	0	0	0	0	0	0	1	0	1	0	0	0	0	0	1	0	0	1	0	0	0	1	0	0	0	0	0	0	0	0	0	1	0	0	0	1	0	0	0	0	0	0	1	0	0	0	0	0	0	0	0	0	0	0	0	0	0	0	0	0	0	0	0	0	0	0	0	0	1	0	0	0	0	1	0	0	0	2	0	0	0	1	0	0	0	1	0	0	0	1	0	0	0	1	0	0	0	0	2	0	0	0	0	1	0	0	0	1	1	1	0	0	0	0	0	0	0	0	0	0	1	0	0	0	0	0	0	0	0	0	0	0	0	0	0	0	0	0	0	0	1	0	0	0	0	0	0	0	0	0	0	0	0	0	0	0	0	0	0	0	1	0	0	0	0	0	0	0	2	0	0	0	0	0	0	0	0	0	0	0	0	0	0	0	0	0	0	0	0	0	1	0	0	0	1	1	0	0	0	0	0	0	0	1	0	0	0	0	0	0	1	0	0	0	0	0	0	0	0	0	1	0	0	0	0	0	0	0	0	0	0	0	0	0	0	0	1	0	0	0	0	1	0	0	0	0	0	0	0	0	0	0	1	0	0	1	0	0	0	0	0	0	0	0	1	0	0	0	0	0	0	0	0	0	0	0	0	0	0	0	1	0	0	0	0	0	0	2	0	0	0	0	0	0	0	0	0	0	0	0	0	0	0	0	0	0	0	0	0	0	0	0	0	0	0	0	0	0	0	0	0	0	0	0	0	0	0	0	0	1	1	0	0	0	0	0	0	0	0	0	0	0	0	0	0	0	0	0	0	0	0	0	0	0	0	0	0	0	0	1	0	0	0	1	0	1	0	2	1	0	0	0	0	0	0	0	0	0	0	0	0	0	1	0	0	0	0	0	0	1	0	0	1	0	0	0	0	0	0	0	0	0	0	0	0	0	0	0	0	0	0	0	0	0	0	0	0	0	0	0	0	1	0	0	0	0	0	0	0	0	0	0	0	0	0	0	0	0	0	1	0	0	0	0	0	0	0	1	0	0	0	0	0	0	0	0	0	0	0	0	0	0	0	0	0	0	0	0	0	0	0	1	0	0	0	1	0	0	0	0	0	0	0	0	0	0	0	0	0	0	0	1	0	0	0	0	0	3	0	1	0	0	0	0	0	0	1	0	0	0	0	0	0	0	1	0	1	0	0	0	1	0	0	0	0	0	0	0	0	0	0	0	0	0	0	1	0	0	0	0	0	1	0	0	0	0	0	0	1	0	0	0	0	0	1	0	0	0	0	0	0	0	1	0	0	0	0	0	0	0	1	0	0	0	0	0	0	0	1	0	0	0	0	0	0	0	0	0	0	0	0	0	1	0	1	0	0	0	0	2	0	1	0	0	0	0	0	0	0	0	0	0	0	0	0	0	0	0	0	0	0	0	0	0	0	0	0	0	0	0	0	0	0	0	0	0	0	0	0	1	0	0	0	0	1	0	0	1	0	0	0	0	0	0	0	0	0	0	0	0	0	1	0	1	0	1	2	0	0	0	0	0	0	0	0	0	0	0	0	0	0	0	0	0	0	0	0	0	0	1	0	0	0	0	0	1	0	0	0	0	0	0	0	0	0	1	0	0	0	0	0	0	0	0	0	1	0	1	0	0	0	0	0	0	0	0	0	0	0	0	0	0	0	0	0	0	0	0	0	1	0	0	0	0	0	0	0	0	0	0	0	0	0	0	0	0	0	0	0	0	0	1	0	0	0	0	0	0	0	0	0	0	1	0	0	0	0	0	0	1	0	0	0	0	0	0	1	0	0	0	0	0	0	0	1	0	1	0	2	0	0	0	0	0	0	0	0	0	0	0	0	0	0	0	1	0	0	0	0	0	0	0	0	0	0	0	0	0	0	0	0	0	1	0	1	0	0	1	0	0	0	0	1	0	0	0	1	0	0	0	0	0	0	0	0	0	0	0	0	0	0	0	0	0	0	0	0	0	0	0	0	0	0	0	1	0	0	0	0	0	0	0	1	0	1	0	0	1	1	1	0	0	1	0	0	1	0	0	0	0	0	0	1	0	0	0	0	0	0	0	1	0	0	0	0	0	0	0	0	0	0	0	0	1	0	0	0	0	2	0	0	0	0	0	1	0	1	0	0	0	0	0	0	0	0	0	0	0	0	0	0	0	0	0	0	0	0	0	0	0	0	0	0	1	0	0	0	0	0	0	0	0	0	0	0	0	0	0	0	0	0	0	0	0	0	0	0	0	0	0	0	0	0	0	0	0	0	0	0	1	0	0	0	0	0	0	1	1	0	0	1	1	0	0	0	0	1	0	0	0	0	0	0	0	0	2	0	0	0	0	0	0	1	0	0	1	0	0	0	0	0	0	0	0	0	0	0	0	0	0	0	0	0	1	0	0	0	0	0	0	1	1	1	0	0	0	0	1	0	0	0	0	0	0	0	0	0	0	0	0	0	1	0	0	0	0	1	0	0	0	0	0	0	0	0	0	1	0	0	0	0	0	0	0	0	0	0	0	0	0	0	0	0	0	0	0	0	0	0	0	0	0	0	0	0	0	0	0	0	0	0	2	0	0	0	0	0	1	0	0	0	0	1	0	0	1	0	1	0	0	0	0	0	0	0	0	0	0	0	0	0	0	0	0	1	0	0	0	0	0	0	0	0	0	0	0	0	0	0	0	0	0	0	0	1	0	0	0	0	0	0	0	0	1	1	0	0	0	0	0	0	0	0	0	0	0	0	0	0	0	1	1	0	0	0	0	0	0	0	0	0	0	0	0	0	0	0	0	1	2	0	0	0
N0.HOG0002016	2	0	0	0	2	0	1	2	0	2	1	1	4	4	0	0	1	0	1	0	0	1	0	1	1	1	3	1	0	2	1	1	3	0	3	0	0	5	0	3	0	1	2	1	2	0	3	1	1	1	0	2	0	0	1	1	2	0	2	0	2	1	3	4	1	0	1	1	0	0	1	0	3	3	1	0	0	0	0	0	0	0	2	2	0	4	0	0	1	1	3	1	1	0	1	4	0	0	1	0	0	0	1	2	3	0	5	1	0	0	1	0	1	2	1	1	0	1	2	0	2	0	2	0	0	1	1	2	3	3	4	0	0	2	1	5	0	2	0	2	2	0	3	2	0	3	2	0	0	5	0	2	2	2	1	1	1	2	2	2	0	1	0	0	1	0	1	1	0	1	1	0	0	0	1	0	4	0	0	0	2	3	1	1	1	1	1	0	0	3	0	3	0	5	0	0	1	3	5	1	1	4	0	0	3	1	1	0	1	1	2	0	4	0	0	1	0	0	2	0	2	1	5	0	3	1	2	0	1	2	3	0	2	4	3	1	0	4	0	0	0	3	1	1	2	0	2	0	0	1	7	0	0	0	1	0	0	0	1	0	0	0	1	1	2	0	1	1	0	1	1	1	0	3	0	1	2	0	1	1	0	3	0	0	1	0	0	0	7	1	2	2	1	1	1	0	2	0	1	0	2	0	0	0	3	2	1	1	0	0	3	1	0	0	1	0	4	2	0	1	0	0	1	0	7	1	1	1	2	0	0	1	1	0	1	0	2	1	0	1	1	5	2	1	0	4	1	1	0	0	2	0	1	2	2	0	1	0	2	1	0	1	0	0	3	1	0	3	1	0	3	2	0	1	0	0	2	1	0	1	0	1	2	1	1	2	1	1	1	1	0	1	0	1	0	1	0	1	1	2	1	0	1	3	3	2	0	0	0	0	6	1	0	0	1	1	2	2	1	1	0	9	2	1	0	0	1	0	0	0	5	2	1	0	1	1	2	1	0	0	0	0	0	3	0	4	0	1	0	3	5	0	2	3	3	0	1	1	0	1	3	2	2	0	2	2	0	0	0	3	0	1	0	3	2	0	0	1	0	2	3	2	3	3	0	1	6	0	2	1	0	0	0	0	4	0	3	2	1	1	1	1	1	1	0	1	1	1	1	0	0	2	3	0	0	2	2	0	0	1	3	1	1	0	0	4	0	0	0	1	3	1	1	8	1	2	0	2	1	2	1	1	0	1	1	0	2	0	0	0	1	2	0	2	0	0	2	0	1	0	0	0	1	0	4	0	3	2	1	0	1	1	1	1	0	0	0	0	2	0	0	4	0	1	0	2	2	1	0	0	0	3	2	0	0	0	0	0	2	1	0	3	0	0	1	3	0	0	1	2	4	1	1	0	0	0	6	1	1	0	1	2	2	0	2	7	1	1	0	0	0	3	2	3	1	1	2	2	0	1	4	0	1	2	2	2	0	0	1	2	0	0	5	1	0	0	2	2	0	3	1	5	2	0	0	0	0	0	1	0	4	1	1	0	7	0	0	0	0	0	3	2	1	2	1	0	1	2	0	1	0	0	1	0	0	1	2	0	3	0	0	0	1	4	0	0	3	1	2	0	2	0	0	0	1	1	1	0	0	1	1	0	1	0	3	2	2	0	0	2	0	1	7	0	2	1	0	0	1	0	1	5	2	1	2	2	1	0	2	1	0	1	1	0	0	1	0	0	1	0	0	1	0	7	1	0	2	6	0	0	1	1	0	1	6	0	0	1	0	3	0	1	1	0	0	2	0	3	1	0	2	1	0	1	4	0	2	1	0	1	3	0	0	1	2	0	1	3	1	1	6	2	1	3	0	1	3	1	5	2	5	0	0	1	0	0	0	0	0	0	2	2	2	3	2	1	1	0	1	2	2	0	0	0	1	0	0	0	0	1	0	0	0	3	0	0	1	1	0	0	0	2	1	1	0	1	3	1	1	0	0	0	1	0	4	1	0	1	1	1	0	1	0	0	2	0	1	0	0	2	1	0	0	2	1	1	0	5	1	0	0	1	0	0	0	0	2	1	3	0	3	2	2	1	0	0	1	5	0	1	3	1	0	2	0	2	0	0	0	0	1	0	3	0	1	1	0	0	1	1	4	5	2	0	0	2	0	2	0	1	1	3	1	2	2	2	3	1	3	0	0	0	4	3	0	1	0	1	2	1	0	3	5	4	1	5	2	0	1	2	2	1	0	0	4	1	1	1	1	0	2	0	0	0	2	0	0	4	0	2	0	0	1	0	0	0	3	1	1	1	0	1	0	1	0	0	1	1	0	1	1	1	1	0	0	0	1	4	1	0	2	1	2	2	0	0	0	0	0	2	0	3	2	0	2	1	3	1	1	1	0	2	0	0	1	0	0	2	0	2	1	0	0	1	0	0	0	0	0	2	0	1	2	0	1	0	1	1	0	2	1	1	2	0	1	2	0	0	0	3	0	0	4	3	1	0	1	3	0	1	5	1	1	0	1	0	1	0	2	2	1	1	2	0	0	0	6	1	7	0	2	3	6	1	1	1	4	0	2	0	1	2	2	3	0	2	1	0	1	2	1	11	0	1	3	1	0	6	1	1	1	1	1	2	0	2	0	1	1	0	0	1	2	1	1	0	1	0	0	5	5	1	0	2	1	1	3	0	1	0	0	0	5	0	2	1	0	0	3	2	1	1	0	0	1	0	1	3	2	0	1	1	2	2	3	5	0	2	2	0	2	1	2	0	5	1	1	2	1	9	0	2	2	0	0	0	0	0	1	1	0	3	0	0	0	1	2	0	1	1	1	1	1	0	3	1	0	1	3	2	0	0	0	2	3	1	1	4	0	2	3	1	2	1	0	2	8	8	2	0	1	1	1	1	3	1	0	1	0	0	1	2	1	1	1	0	5	0	0	1	1	0	1	0	1	4	1	2	2	0	1	1	1	0	0	1	0	0	0	2	0	0	1	0	2	0	1	1	0	2	0	0	0	1	0	0	3	0	2	0	0	2	0	1	1	3	4	0	0	0	1	2	2	2	0	0	1	0	4	3	3	1	2	1	1	1	0	0	1	2	5	4	1	3	2	0	0	0	0	1	0	1	0	0	1	1	0	0	1	1	1	2	1	1	0	2	2	5	0	2	1	1	11	2	0	0	0	5	0	1	2	0	1	1	0	1	1	3	0	2	0	4	0	2	0	0	0	0	0	4	1	0	2	0	0	8	0	0	0	3	1	0	2	1	0	1	0	3	0	1	0	0	2	2	1	0	0	1	1	2	1	1	0	1	0	1	0	0	0	0	0	1	4	0	0	2	0	2	2	1	0	1	3	1	4	0	1	0	1	2	0	0	2	1	0	2	0	2	0	0	0	0	0	1	2	3	0	0	5	2	1	1	1	4	1	1	0	1	3	0	1	1	0	0	3	3	2	1	0	1	2	0	1	0	0	0	1	0	1	2	0	2	2	0	2	1	1	0	4	1	3	3	2	0	0	2	1	3	1	0	1	0	2	1	0	0	0	1	5	1	1	0	0	1	0	0	2	2	3	0	1	1	0	0	0	0	1	4	3	2	0	0	2	1	1	2	0	0	0	3	1	1	2	1	0	1	0	2	0	0	1	2	0	0	3	1	2	3	2	0	3	1	3	2	0	2	0	1	0	1	1	1	3	0	0	0	1	0	0	2	0	1	3	2	0	0	0	1	3	0	0	0	0	3	1	3	1	1	4	0	1	3	0	2	1	1	3	1	0	2	1	0	0	3	6	0	5	1	1	3	0	0	1	1	4	2	3	0	6	0	5	1	1	2	4	0	0	2	1	0	1	1	1	2	2	0	3	1	2	0	2	0	1	1	3	3	0	1	1	0	0	1	2	0	0	6	0	1	0	2	4	2	0	0	0	1	4	2	0	2	0	3	1	2	0	2	1	1	1	1	1	11	0	2	1	1	0	1	3	1	0	1	0	1	5	2	0	0	0	0	1	0	0	1	0	3	1	0	0	0	4	0	1	0	1	2	3	2	0	1	0	0	3	2	4	5	1	0	0	0	1	1	0	0	2	0	0	0	1	2	2	0	2	1	2	1	0	2	2	2	2	0	0	1	0	0	0	0	1	1	2	0	4	2	0	1	3	1	2	0	0	4	3	0	0	2	2	1	1	0	3	1	1	1	4	3	0	0	1	1	0	2	0	0	0	4	0	1	1	0	2	0	0	0	0	1	1	1	1	2	3	0	5	2	2	2	4	3	0	0	0	2	5	1	1	1	2	0	1	5	1	5	0	0	0	3	0	3	1	1	6	3	1	2	4	3	0	5	7	0	1	1	4	1	1	0	2	1	0	2	0	1	1	4	0	0	0	0	1	0	0	4	1	0	5	0	1	0	2	1	1	0	0	1	1	0	2	1	1	0	1	2	0	3	0	0	1	0	2	0	1	1	2	1	1	8	1	1	1	2	0	0	0	1	1	1	1	1	1	1	3	2	1	1	0	2	1	0	7	0	3	0	2	1	2	3	1	1	1	0	1	0	2	1	0	1	2	0	0	1	4	2	4	0	1	0	2	3	1	6	1	2	1	3	2	0	0	2	1	1	0	2	1	0	4	1	1	1	0	0	0	1	1	3	0	2	0	0	1	1	1	5	2	3	2	0	3	4	0	3	1	1	1	1	3	0	1	1	0	0	1	1	2	0	0	2	0	1	1	0	4	0	0	0	3	3	1	1	0	1	1	0	0	1	3	1	0	0	0	2	1	2	0	2	0	0	1	1	1	2	0	1	2	2	0	0	2	1	0	5	3	1	1	0	2	0	1	3	0	0	2	1	2	2	2	0	1	0	2	0	1	3	2	5	2	2	3	0	2	1	0	0	2	2	3	4	0	0	0	0	3	1	0	3	2	4	1	0	0	0	1	0	0	1	1	2	0	2	2	1	0	0	1	0	0	2	0	3	2	0	2	0	0	0	1	3	0	0	2	0	1	3	0	0	0	1	0	0	0	0	1	5	0	0	3	1	0	1	0	2	0	4	0	2	0	0	0	3	0	0	0	0	1	0	0	1	0	0	3	1	3	0	0	0	4	3	0	1	5	2	1	2	2	1	0	0	0	3	0	0	0	0	0	0	1	1	0	2	0	1	1	4	1	0	1	1	2	2	1	0	0	1	0	3	2	0	3	1	0	1	0	0	3	3	2	4	0	1	4	2	1	3	1	0	2	1	0	0	1	1	0	0	4	1	0	2	2	0	0	4	0	0	0	0	1	0	0	1	2	0	0	0	0	2	2	4	0	1	2	0	1	10	1	0	0	7	0	0	2	1	1	1	1	2	1	1	3	1	0	0	1	0	3	0	2	1	0	1	1	2	0	0	1	1	0	0	0	2	2	0	1	5	1	4	1	0	1	0	2	1	1	0	1	0	4	0	0	2	2	1	1	1	2	0	0	4	2	0	1	0	1	1	0	2	1	0	2	0	2	0	0	4	1	0	1	0	0	1	0	0	2	2	0	3	2	0	3	1	0	1	0	1	0	0	1	0	1	0	2	0	3	0	2	0	2	1	0	1	2	1	2	1	1	0	2	1	0	1	1	3	1	1	2	1	0	2	0	0	2	1	1	0	2	1	0	1	0	2	2	0	1	10	0	6	6	3	3	2	2	0	2	0	1	2	1	1	0	2	0	1	1	2	1	1	0	1	0	1	1	0	0	0	0	2	0	0	0	1	6	1	0	2	1	1	1	0	0	1	5	0	0	1	0	0	0	1	0	1	0	0	0	0	1	1	0	0	2	0	1	3	0	2	3	0	1	0	1	4	4	0	0	0	2	1	2	3	2	1	0	1	1	0	2	1	3	0	0	1	0	1	3	0	2	4	2	1	0	1	1	0	0	2	3	0	3	0	1	1	4	2	0	1	1	4	1	0	3	3	1	2	0	0	0	1	0	1	0	1	0	2	5	0	0	1	0	2	0	5	1	0	0	0	0	2	2	4	4	2	3	1	0	0	4	1	0	0	2	2	0	0	0	0	1	0	2	2	1	0	0	3	1	2	0	0	2	0	1	0	2	2	1	6	1	4	0	0	0	0	2	1	0	0	0	0	1	0	0	1	1	0	0	0	2	1	0	1	0	3	0	0	1	1	3	1	1	0	1	1	2	0	0	1	0	1	0	1	2	0	1	0	3	1	0	2	1	0	0	0	0	0	0	2	1	1	1	2	1	0	0	2	0	0	2	0	3	1	7	1	0	5	1	0	1	0	3	2	3	0	0	1	0	1	1	0	1	3	1	3	1	1	1	2	0	1	3	0	2	1	3	0	1	1	0	4	0	0	2	1	1	2	1	0	1	0	0	1	0	1	1	0	1	1	1	0	2	0	0	1	1	0	0	4	1	2	0	1	1	0	2	3	0	0	1	2	1	0	0	0	0	4	1	2	1	1	2	1	0	0	0	7	1	1	6	0	2	2	1	0	0	0	1	2	0	1	1	1	0	0	0	0	0	0	0	5	0	1	2	1	1	1	3	3	0	1	0	1	0	1	0	0	0	9	2	1	2	0	0	0	12	11	0	0	0	2	0	1	5	0	1	2	0	1	0	2	0	1	1	2	0	3	1	0	0	5	1	1	0	1	1	1	2	0	1	4	0	1	3	0	0	0	1	2	0	1	1	1	3	0	3	2	1	0	0	1	1	0	4	0	2	4	2	2	0	0	0	1	0	1	1	0	0	1	0	0	4	0	3	0	0	1	2	1	1	1	2	0	3	1	1	0	2	2	1	0	0	9	1	0	0	1	2	0	4	0	5	1	0	0	1	2	0	0	1	0	2	0	2	2	0	1	2	0	1	0	1	0	2	1	0	0	4	2	2	1	0	1	0	1	6	0	1	1	0	0	0	1	2	0	0	5	0	1	0	0	1	1	0	4	1	0	3	0	0	1	2	1	0	0	4	7	1	2	1	2	8	0	1	0	1	0	2	0	1	1	0	1	0	0	0	1	2	1	0	0	1	1	2	0	3	0	2	1	0	3	4	0	1	2	4	5	1	3	5	0	2	0	3	0	0	1	1	0	0	2	3	1	1	0	1	2	0	0	0	0	3	1	0	2	0	4	0	3	1	0	0	3	2	2	0	1	2	2	0	4	2	1	0	1	0	0	2	1	0	0	2	3	1	1	3	0	0	0	1	0	1	2	1	0	0	1	1	4	1	0	2	3	1	1	1	2	2	0	1	2	0	0	1	0	3	0	0	0	1	3	0	1	1	0	1	0	0	1	1	0	1	2	0	1	2	0	0	3	0	1	3	1	2	2	0	4	0	1	0	1	1	1	0	0	1	3	2	1	1	2	6	2	1	2	2	0	1	1	1	1	0	0	0	0	0	1	0	1	2	1	0	2	1	0	2	1	0	0	0	3	1	2	1	0	1	1	3	0	0	0	5	2	5	1	0	0	1	1	4	0	0	0	1	4	0	2	1	2	1	1	0	0	1	3	2	2	2	2	0	0	0	0	0	0	3	2	7	1	2	3	0	1	0	0	0	1	0	5	0	2	0	2	1	0	0	0	3	1	1	0	0	1	0	2	3	1	0	1	0	0	1	4	0	0	1	3	0	1	0	6	0	1	2	0	2	2	2	0	0	4	0	0	5	1	2	0	0	2	1	2	0	6	3	1	3	0	1	0	1	2	4	2	1	0	0	1	1	1	0	2	0	1	1	0	3	0	1	1	1	1	4	4	2	1	0	1	0	0	2	2	0	0	5	1	0	1	0	0	0	1	1	1	3	2	1	1	1	1	8	1	1	1	3	0	1	1	2	2	0	1	3	1	2	0	0	0	1	0	1	1	0	1	1	0	1	0	2	1	3	1	0	0	1	3	1	1	1	3	2	0	1	2	0	0	2	0	1	0	0	1	1	1	0	0	0	2	1	0	3	1	0	0	0	0	0	0	2	7	0	1	4	0	0	0	0	1	2	0	0	0	4	0	1	0	2	3	0	0	0	1	1	6	2	0	0	1	5	0	3	1	3	0	3	1	2	0	3	1	1	0	2	1	0	2	1	3	0	1	1	4	0	1	2	1	1	2	1	2	0	2	0	2	0	1	7	1	0	0	3	3	3	1	1	2	0	0	0	1	1	1	3	1	2	2	2	1	0	1	5	3	5	1	2	2	1	1	2	1	3	2	1	2	1	2	1	2	1	1	0	4	1	2	1	0	2	0	2	0	0	1	5	3	0	3	2	2	2	0	0	6	1	1	2	4	1	0	0	0	0	0	2	2	1	9	1	0	1	0	3	1	0	0	0	1	3	0	1	1	0	2	0	0	2	1	0	0	0	1	1	16	0	0	1	2	0	3	1	3	2	2	7	0	1	0	2	4	2	7	0	4	0	1	0	0	0	2	2	1	0	0	0	0	2	1	1	0	0	0	3	0	0	0	0	2	2	0	1	0	4	0	2	0	0	2	6	1	1	0	1	5	0	0	2	0	2	0	0	0	0	1	1	2	1	3	10	2	1	1	0	0	0	0	0	0	5	1	3	0	0	3	0	0	2	1	1	1	2	2	0	0	3	3	4	1	0	0	0	1	0	0	0	1	1	2	1	0	1	0	0	0	2	1	1	1	5	4	2	2	3	1	0	0	2	0	3	1	6	0	3	0	0	2	1	3	1	0	0	3	0	0	1	0	5	0	1	2	1	0	3	1	1	3	1	1	3	1	5	1	1	1	1	0	1	2	1	1	1	2	0	0	1	4	3	3	1	1	2	0	0	5	5	1	1	2	1	0	2	4	6	2	3	0	0	1	1	0	0	0	2	1	1	1	1	1	0	3	0	3	0	0	2	2	1	2	0	1	2	1	0	3	1	2	2	1	1	6	1	1	2	1	3	1	0	1	0	1	0	5	1	0	1	0	2	2	1	0	0	0	2	2	3	0	1	1	0	1	4	1	0	0	0	0	1	0	1	0	1	0	4	1	0	1	0	2	0	1	4	0	1	0	0	0	0	1	1	0	2	1	0	0	4	3	0	0	2	7	4	1	3	3	0	3	1	1	0	1	0	1	2	1	1	0	1	0	2	2	0	0	1	0	4	0	0	0	1	0	1	2	0	0	0	2	0	1	1	6	3	1	0	1	1	8	0	0	1	0	1	0	0	0	0	3	1	1	1	1	1	0	2	1	2	0	0	1	2	0	0	2	0	0	0	3	1	3	0	1	1	1	0	3	0	2	0	3	2	1	1	1	5	0	4	0	0	1	2	0	1	3	6	0	2	2	1	2	0	2	4	1	1	4	1	1	0	0	0	0	0	2	0	0	1	0	2	1	2	0	0	1	0	0	0	1	1	6	0	2	0	0	1	2	2	1	0	2	2	0	1	2	3	1	0	1	1	0	0	3	3	0	0	2	2	1	0	2	3	0	2	0	2	2	0	1	0	0	1	2	0	4	2	0	0	0	0	0	0	0	1	0	1	1	0	2	0	1	1	3	1	3	0	2	2	1	3	0	6	2	4	1	0	2	13	0	0	1	1	2	0	3	2	2	1	1	1	0	0	2	0	1	0	3	1	1	1	0	0	0	1	1	1	0	6	0	0	0	0	7	2	3	2	1	0	3	1	4	1	2	2	0	2	0	5	1	2	2	4	2	1	1	0	0	3	0	1	9	1	0	1	4	1	1	0	4	0	3	0	3	4	0	3	1	0	0	0	1	1	0	0	3	1	1	1	3	5	4	1	2	0	0	0	0	0	0	1	8	1	0	0	0	2	2	3	1	0	0	0	1	0	2	2	1	1	0	0	0	5	0	0	1	0	0	0	1	0	0	4	0	1	2	0	1	2	2	5	0	1	0	0	2	1	0	0	1	0	0	0	1	3	0	1	0	1	1	4	2	1	1	1	0	0	1	6	0	0	4	2	0	2	0	0	5	2	0	3	3	3	6	0	0	0	0	1	3	0	2	1	0	2	2	5	0	1	1	1	0	2	3	0	2	8	3	1	0	2	0	0	1	1	0	1	2	2	0	0	1	2	1	0	0	0	1	1	7	2	1	0	0	0	1	0	0	3	0	1	1	1	0	1	0	4	1	0	0	1	1	0	1	0	0	1	3	1	2	6	0	0	1	1	0	0	3	1	0	1	3	0	0	1	4	0	2	2	0	0	3	2	0	0	2	0	0	0	0	4	0	1	0	6	1	3	1	1	0	0	0	0	3	1	4	1	2	0	6	1	5	3	3	0	0	3	2	0	0	0	1	3	0	5	2	4	1	1	1	0	0	0	1	4	3	0	4	0	3	3	1	1	0	1	0	3	2	0	0	1	1	0	1	0	2	0	1	1	2	0	1	1	2	3	0	3	2	2	2	1	4	1	2	0	0	1	1	7	0	1	2	2	1	1	1	2	1	0	0	2	0	3	1	4	2	1	0	0	1	1	1	0	1	0	0	0	1	3	2	2	0	5	1	0	0	0	0	1	0	1	1	0	1	0	0	0	0	0	2	1	5	3	0	8	5	1	1	0	0	2	0	1	0	3	0	2	1	2	0	0	2	0	0	1	0	0	0	4	1	1	0	0	1	0	0	0	0	10	2	0	0	3	2	1	0	1	2	1	2	0	0	0	3	4	2	0	0	1	2	2	0	0	2	5	1	0	3	0	1	1	0	1	6	1	0	1	0	0	0	2	1	2	3	2	0	0	2	0	0	2	1	1	0	4	0	0	1	2	2	0	6	0	1	0	1	3	0	2	0	1	0	0	2	0	0	1	0	0	5	0	0	1	1	2	1	0	1	2	2	0	2	0	1	1	0	0	2	3	1	0	1	1	0	0	0	0	0	0	1	0	2	3	0	1	1	0	1	1	1	1	0	2	1	0	0	0	1	1	4	1	3	0	1	0	2	2	0	1	1	0	3	4	0	1	0	0	0	0	1	0	3	5	0	5	0	3	0	0	1	4	1	1	3	1	1	3	0	1	0	1	0	0	2	0	3	0	0	2	1	0	1	3	1	0	0	0	0	2	0	3	3	1	1	0	2	2	0	0	2	2	0	0	0	6	1	2	0	3	2	0	2	1	1	4	1	1	2	1	0	3	1	0	1	4	1	1	0	0	0	1	0	0	0	4	2	0	2	1	0	0	0	2	1	0	2	0	2	0	1	0	0	2	0	0	0	0	2	2	0	1	2	0	4	1	0	1	2	5	1	0	2	0	0	1	0	3	1	1	0	2	0	3	1	2	0	1	3	1	3	0	0	0	1	1	1	0	0	1	2	7	1	1	0	6	0	0	2	0	1	0	1	0	3	1	0	0	0	4	1	0	0	0	4	1	1	3	1	1	2	0	0	3	0	3	2	0	1	4	1	2	0	2	0	0	2	1	0	0	1	1	0	0	2	3	3	1	1	2	0	0	3	0	2	1	0	2	0	1	0	0	0	2	4	0	1	1	1	1	2	0	2	1	0	3	1	0	1	1	4	0	0	0	4	1	2	3	1	1	0	4	1	1	1	0	1	3	1	1	1	1	0	3	1	1	2	3	0	0	3	3	1	1	0	0	0	0	1	4	3	3	1	0	0	2	3	0	0	3	0	1	1	3	3	4	0	3	6	0	2	3	1	4	3	3	0	3	1	1	0	1	1	0	2	0	0	1	2	2	0	5	0	1	1	0	1	1	2	2	0	0	0	0	5	1	4	2	4	0	2	0	0	1	0	2	2	1	4	0	1	0	1	8	1	0	2	2	0	0	0	2	4	1	1	3	0	0	0	0	3	0	1	1	0	0	1	1	2	0	1	0	0	1	0	0	1	4	1	0	0	1	0	1	1	3	0	2	1	1	3	1	0	1	1	1	0	0	2	4	0	1	4	0	2	0	0	0	2	0	4	1	2	0	0	0	0	1	1	2	0	1	0	6	0	3	0	1	0	1	0	1	1	0	2	2	1	1	0	1	1	1
N0.HOG0008374	1	0	1	1	1	1	1	0	0	1	0	1	1	0	0	1	1	4	0	0	0	1	4	0	0	0	0	3	2	1	3	2	2	0	0	5	0	0	1	5	0	0	2	2	0	3	0	0	0	1	0	0	1	4	0	0	3	0	0	3	0	0	4	0	5	6	5	3	1	1	5	0	2	0	2	3	4	0	1	1	5	5	0	1	0	0	0	8	0	5	2	0	3	4	3	0	2	5	3	0	2	0	4	1	1	0	0	1	0	0	1	0	0	0	3	4	2	1	0	3	2	7	1	1	3	1	5	2	8	7	0	0	0	0	1	1	5	0	0	8	5	0	2	1	1	0	4	0	0	0	3	0	0	0	5	1	2	2	0	1	0	1	1	1	0	2	4	0	1	2	0	0	0	1	2	1	5	0	0	3	2	0	1	0	0	1	0	1	1	3	0	1	2	0	6	0	2	0	0	3	1	0	5	0	1	0	5	0	1	0	1	0	0	0	1	0	3	0	0	1	4	2	0	3	0	0	2	0	4	2	1	0	2	0	0	1	1	1	0	2	1	3	0	0	1	0	2	0	1	1	0	0	6	1	1	2	0	1	0	0	3	0	2	0	3	0	5	0	0	0	3	4	0	1	1	1	1	1	2	1	1	3	0	3	4	0	0	0	0	2	0	1	1	1	1	0	0	1	0	2	7	0	2	3	0	4	1	2	1	5	1	1	0	3	0	8	0	1	4	0	0	0	0	3	6	1	2	1	2	1	3	2	3	2	0	4	1	1	0	0	2	0	0	0	6	1	6	0	0	1	2	1	1	0	0	0	1	0	0	4	0	0	0	2	4	0	0	5	0	0	6	1	4	2	1	5	2	1	0	1	1	3	4	0	1	4	1	3	1	0	2	1	1	2	4	2	0	1	1	5	1	1	2	0	0	2	0	2	0	4	0	0	1	0	0	2	1	0	2	2	0	2	3	0	0	1	1	0	0	0	0	0	0	6	0	5	0	2	1	2	2	0	0	0	1	0	0	0	4	1	0	3	4	4	4	3	6	0	0	2	1	0	0	4	1	1	0	4	1	3	0	2	0	0	0	3	1	6	2	3	0	1	0	3	0	3	0	0	0	2	3	1	0	1	1	0	2	2	2	1	3	0	0	0	0	0	3	0	0	3	3	2	0	0	2	1	0	0	1	1	0	0	0	2	0	3	5	0	0	6	0	1	2	1	3	0	1	0	0	0	0	0	0	1	3	0	2	3	0	4	0	3	0	0	0	1	1	6	1	0	0	0	0	0	1	1	1	2	2	0	0	0	1	0	0	1	2	3	1	0	0	2	0	3	2	4	4	6	1	0	0	0	1	0	6	5	2	0	0	1	0	0	1	1	4	1	3	0	3	2	0	0	0	0	0	1	0	3	4	5	1	4	3	0	0	0	5	3	1	1	0	1	1	4	7	2	3	0	0	2	0	0	0	0	1	1	0	3	2	1	1	2	0	2	1	0	1	0	0	4	0	3	2	2	3	7	0	0	1	3	5	0	1	1	0	1	0	1	0	0	5	4	4	1	2	0	0	6	3	6	1	2	1	1	3	0	0	0	9	2	0	0	0	11	0	0	0	0	0	1	1	1	2	0	3	3	1	0	0	0	0	0	1	2	0	0	2	0	0	0	0	0	0	0	2	0	0	0	0	1	3	0	0	0	0	2	0	0	0	5	5	1	4	1	3	0	0	1	0	2	0	0	5	1	0	0	3	1	2	0	1	1	0	1	9	2	0	1	4	8	1	0	0	0	2	4	2	0	0	3	0	0	0	0	1	1	0	1	5	4	0	8	0	0	1	4	2	0	4	0	0	1	0	9	1	5	4	0	0	2	0	1	0	7	2	0	2	4	7	5	1	2	2	3	1	0	2	0	2	1	1	0	2	0	2	0	6	0	0	2	0	3	9	4	3	0	3	0	0	3	1	5	6	0	0	5	3	0	0	3	0	4	0	0	1	3	0	2	4	0	2	2	4	6	0	1	1	0	0	3	1	6	0	4	0	1	2	0	2	2	0	1	0	0	0	0	0	2	2	0	3	0	6	1	0	2	1	4	0	1	1	0	2	0	1	2	2	3	1	1	0	0	0	1	0	0	0	1	4	1	4	2	0	2	0	1	0	4	0	1	2	3	0	1	1	6	1	0	3	0	1	1	1	0	1	3	3	7	1	3	0	8	1	4	1	1	7	0	4	4	0	0	0	0	0	0	3	0	6	0	1	2	2	0	0	0	0	1	0	0	7	0	7	1	2	3	1	4	0	0	1	0	1	0	0	0	1	0	5	0	0	1	0	0	1	1	0	2	0	0	0	3	0	3	2	1	2	0	7	0	3	0	0	1	0	3	0	2	0	0	0	0	7	2	1	3	0	0	0	2	2	1	0	0	0	2	6	3	3	2	1	2	1	0	2	0	0	0	0	0	0	1	1	2	2	1	4	1	0	2	2	4	0	0	1	2	0	0	0	0	0	0	1	1	1	0	1	2	2	0	0	0	2	0	2	2	0	0	3	2	6	0	0	2	3	2	7	0	4	1	2	4	0	0	1	0	2	0	3	3	4	0	0	6	6	0	4	0	2	0	0	0	5	3	1	0	4	2	0	2	2	0	2	0	0	1	1	1	1	6	0	1	4	0	5	0	0	0	5	1	0	3	2	0	0	1	1	0	0	1	1	6	2	0	0	6	1	0	13	0	1	3	0	0	0	0	1	5	0	1	1	1	3	0	1	0	4	0	0	0	0	1	0	1	0	0	3	5	0	1	0	2	1	0	1	1	0	1	5	4	2	0	4	1	2	0	3	1	0	1	0	1	0	1	6	0	0	2	4	0	0	0	0	5	0	2	5	5	0	4	0	0	3	1	0	4	2	1	0	0	1	2	5	2	0	0	5	0	2	2	1	0	1	0	1	2	0	0	0	1	0	1	1	0	0	1	3	4	3	0	0	1	0	2	2	3	3	3	0	2	0	4	3	4	0	3	0	1	2	0	0	1	2	3	0	1	0	1	0	3	0	6	6	6	1	0	5	0	1	0	0	3	0	0	2	2	2	2	2	3	2	2	2	0	0	0	0	0	0	0	2	0	0	0	0	2	1	0	0	4	4	2	3	0	0	3	0	1	2	0	0	0	0	1	2	0	0	1	1	0	4	0	1	0	5	0	2	1	2	0	10	0	0	0	0	0	2	5	0	4	0	2	4	1	0	3	5	0	2	1	1	2	2	2	0	4	1	9	2	2	0	5	4	1	2	3	0	1	0	0	2	0	1	3	0	0	1	2	4	0	0	1	0	3	1	0	0	0	4	1	0	3	0	1	0	0	5	3	2	1	0	0	0	5	1	3	0	1	1	4	0	3	4	1	0	4	2	4	1	3	1	5	0	0	2	7	4	1	2	0	1	3	0	0	1	2	1	1	0	0	1	0	1	5	7	0	4	0	4	4	1	3	4	3	0	1	1	2	0	2	3	3	1	1	1	4	2	0	2	0	2	2	0	0	0	1	2	0	2	0	0	3	0	1	1	0	0	1	1	1	0	1	0	1	0	0	0	0	4	3	0	2	0	1	3	2	1	4	1	1	0	1	1	0	0	1	0	1	0	0	0	0	0	0	0	0	7	0	3	1	0	0	0	0	1	3	1	4	0	0	2	0	0	0	1	0	1	0	0	2	0	0	6	4	0	2	5	2	0	1	0	2	0	0	1	0	0	3	1	4	5	0	0	0	0	1	3	0	0	0	1	1	0	1	1	0	1	1	2	0	0	0	1	1	5	0	3	1	9	0	1	2	5	3	2	1	3	3	0	0	1	8	0	1	2	0	1	0	3	0	3	2	2	3	0	1	2	1	3	0	6	0	5	2	0	0	0	1	4	1	1	1	0	0	0	1	0	0	0	1	0	0	2	2	0	0	0	0	2	0	1	0	0	0	2	0	1	0	0	1	1	0	0	1	1	0	1	4	0	0	0	0	3	0	2	0	1	0	0	3	2	0	2	0	3	6	1	3	0	1	0	0	0	1	0	1	1	0	0	4	0	0	1	2	0	4	0	0	4	1	0	0	0	1	3	0	0	8	0	7	0	0	0	1	0	0	2	5	3	0	4	1	0	0	1	2	3	2	2	3	0	0	0	3	2	4	1	0	0	0	2	0	0	0	3	5	0	3	1	4	1	0	0	0	1	0	1	1	0	0	3	0	0	0	2	2	4	0	4	1	0	2	3	2	0	0	0	0	1	0	0	4	1	1	3	1	4	0	5	1	2	4	0	1	0	1	0	0	7	0	4	7	3	6	1	0	1	0	4	1	1	2	1	0	1	1	4	1	0	7	0	1	1	5	1	1	1	2	0	3	2	0	2	0	0	0	0	0	1	0	1	1	5	3	0	1	2	4	2	2	3	1	3	2	0	1	0	3	0	2	8	1	3	0	0	1	1	1	0	6	0	0	1	1	4	5	0	1	2	2	0	0	4	0	1	1	0	0	1	3	1	3	1	1	1	1	2	3	0	0	1	2	4	2	0	2	1	0	0	0	0	1	8	4	0	1	0	5	1	3	1	0	0	6	2	6	0	1	1	2	3	3	6	1	0	3	0	2	2	0	3	2	1	0	0	1	0	0	4	1	2	0	1	0	7	2	0	2	2	1	2	1	1	3	2	1	3	0	3	3	4	0	3	2	0	0	0	6	4	0	3	0	0	3	0	7	0	0	5	0	3	4	0	1	0	9	0	1	1	0	0	0	1	0	1	0	6	1	3	6	1	0	7	5	5	2	0	1	1	9	6	4	1	0	0	0	3	0	2	0	7	0	0	0	0	0	1	1	1	1	0	3	2	3	0	3	0	1	0	1	0	3	2	0	0	0	0	5	2	7	2	2	0	0	3	0	0	0	0	1	0	0	0	2	0	0	0	2	5	2	0	2	1	4	0	1	2	2	1	0	1	1	0	1	0	4	5	0	0	1	4	3	0	1	2	0	4	1	1	0	3	0	0	1	0	1	0	0	0	0	0	3	1	1	1	0	0	0	1	0	2	0	0	2	2	4	1	0	5	0	0	3	1	0	5	1	0	0	6	0	0	0	0	0	0	0	0	1	2	1	4	5	0	2	4	2	0	0	0	1	5	1	1	3	3	1	0	2	0	0	2	6	1	1	0	0	0	1	0	0	0	3	5	1	1	0	1	0	7	1	0	3	0	0	2	1	0	0	0	2	0	0	0	1	0	0	0	2	1	0	1	0	0	0	9	2	1	6	0	6	3	1	4	2	0	0	0	3	0	0	0	0	7	0	0	0	0	0	0	0	1	3	4	1	0	0	0	0	0	0	0	2	0	0	2	0	0	2	2	0	3	1	1	0	1	4	0	1	1	2	0	1	5	0	4	0	2	2	1	2	4	0	2	1	0	4	0	4	1	1	3	2	0	3	0	0	5	3	0	0	2	1	2	2	4	0	1	2	0	1	0	4	0	0	1	0	2	2	0	2	0	1	3	1	0	7	5	1	2	2	6	6	0	0	0	4	0	1	2	0	0	1	1	6	0	0	0	0	5	0	2	0	1	0	1	0	0	4	4	0	1	2	2	0	2	0	0	0	6	4	0	2	2	2	0	0	0	3	4	0	2	0	0	6	0	0	0	1	3	1	1	1	7	0	5	3	0	5	4	0	0	2	1	1	3	3	1	0	6	3	0	0	0	2	1	6	0	4	0	0	1	2	2	0	3	1	1	1	2	0	0	1	0	4	0	1	5	1	0	0	1	9	4	2	1	3	0	1	1	0	4	1	1	0	0	0	5	4	2	0	2	1	2	0	1	7	2	6	0	0	0	0	0	2	2	5	2	3	3	2	0	1	0	0	3	4	0	5	2	0	0	2	1	3	2	0	2	2	1	1	0	3	0	3	0	1	3	5	0	4	3	1	0	0	2	3	2	5	1	1	0	3	3	0	7	1	0	3	3	0	0	4	0	6	0	0	2	1	3	3	0	3	0	0	0	0	2	4	0	0	2	0	0	0	5	2	2	0	0	4	2	0	1	0	5	4	0	0	1	1	0	1	1	0	1	0	0	1	0	0	3	0	2	0	0	1	3	0	0	2	8	0	2	0	0	3	0	2	0	0	0	1	3	1	1	0	5	0	1	0	5	0	0	0	0	2	0	1	0	0	8	1	5	0	1	1	0	0	3	1	0	3	0	0	0	1	0	1	0	0	2	0	2	1	0	2	0	2	0	2	0	0	3	2	2	1	0	1	0	0	2	2	0	1	2	2	0	0	2	1	2	1	1	4	2	0	1	3	0	2	0	1	1	1	4	1	0	0	0	2	1	1	1	0	0	2	3	0	0	0	1	1	0	0	9	3	2	2	1	3	1	1	9	1	1	1	1	0	3	0	0	4	0	1	1	3	0	0	2	0	0	0	2	0	2	0	0	2	1	0	3	1	1	0	3	0	2	0	2	0	4	2	2	3	5	4	1	2	1	0	0	0	2	5	3	0	4	0	4	7	4	4	1	2	2	1	1	3	1	6	0	0	1	0	1	0	1	3	0	1	4	0	0	2	3	0	0	0	1	1	1	1	4	0	0	1	0	0	0	0	1	0	0	0	1	6	2	0	1	1	0	1	2	5	0	3	0	1	0	2	0	2	0	1	0	1	0	4	2	8	0	1	0	2	3	0	0	0	2	1	0	3	0	4	0	0	3	0	2	3	0	2	1	0	6	0	0	3	1	0	2	1	0	1	0	3	0	2	0	0	6	0	0	0	0	0	3	3	2	0	4	1	4	2	6	1	0	0	1	2	0	0	2	0	2	3	1	2	1	1	3	3	10	0	0	0	0	3	3	9	0	3	2	3	0	2	0	1	0	7	4	0	1	0	0	1	0	0	0	0	0	3	5	1	0	0	0	6	2	0	0	2	0	6	6	5	2	0	1	0	4	0	1	0	1	0	7	0	0	1	2	7	1	0	0	0	2	0	2	0	1	2	5	2	1	2	2	0	1	2	2	4	5	0	0	2	1	5	0	2	0	2	1	0	0	1	1	0	0	0	3	0	0	4	4	3	2	1	7	0	0	7	1	0	2	0	3	4	0	0	3	0	3	0	0	3	0	1	0	1	0	2	2	3	1	1	0	2	3	1	0	0	0	3	0	6	1	0	2	2	0	0	4	0	0	0	2	1	0	2	0	1	0	2	1	0	1	0	2	6	2	3	0	0	1	0	3	0	1	1	0	3	0	1	0	1	0	1	0	2	0	0	0	1	1	0	2	7	0	3	2	1	0	0	9	4	1	0	1	0	4	6	1	0	2	1	2	0	0	4	4	0	0	1	0	3	0	3	1	3	4	0	0	0	0	0	0	0	2	7	4	0	0	3	0	4	1	2	3	2	0	4	0	4	3	0	3	4	2	3	0	0	1	1	0	1	3	1	1	0	1	0	5	0	0	1	0	0	1	1	2	0	4	0	3	1	0	5	2	0	1	1	0	0	1	0	0	7	1	3	1	0	1	2	1	0	2	0	2	1	0	0	0	0	1	2	0	2	3	2	0	3	2	0	0	3	0	4	1	1	0	1	3	4	0	3	0	3	0	0	0	1	1	1	1	0	3	0	2	3	3	3	1	0	6	3	1	1	0	0	3	0	3	1	0	0	0	2	0	2	1	0	0	2	5	3	1	4	0	4	6	0	0	4	1	0	3	0	1	2	5	1	1	3	0	0	1	7	4	1	0	0	2	1	0	1	0	3	1	0	1	0	1	0	5	0	8	1	3	4	2	0	2	5	0	1	0	1	0	1	0	0	0	2	3	1	0	1	0	0	3	5	5	9	0	3	0	1	0	0	0	1	0	7	0	3	0	8	7	7	0	0	0	1	1	2	1	2	2	0	1	3	2	1	1	0	4	0	3	1	0	1	2	1	2	1	2	0	1	1	0	4	0	1	0	1	0	3	4	1	6	0	0	1	6	3	3	0	0	2	0	0	0	2	5	0	0	1	1	1	0	0	0	1	3	1	8	0	0	0	2	2	2	1	1	4	4	0	2	2	2	1	4	2	1	1	0	0	0	0	0	2	5	0	4	0	0	2	0	4	3	0	1	0	4	3	2	2	9	1	1	0	2	0	0	1	2	5	0	5	3	1	1	5	0	0	0	0	2	3	0	2	2	5	1	3	0	0	0	0	4	5	0	0	10	2	0	0	4	3	3	2	2	1	0	1	3	0	0	1	0	0	0	1	0	0	4	2	0	3	0	0	0	2	2	1	1	3	1	2	0	3	1	2	0	1	0	1	1	1	0	1	1	0	2	0	2	3	4	0	1	3	0	3	0	1	0	3	3	0	2	0	0	2	1	2	5	0	1	3	3	0	1	5	1	4	1	1	0	0	0	1	0	2	0	0	4	2	3	4	2	0	0	2	1	0	1	0	0	2	3	4	0	0	0	0	1	2	0	1	1	0	0	1	5	0	1	0	5	0	2	1	0	0	0	0	0	2	2	0	0	2	0	5	0	0	4	4	1	0	0	0	0	3	5	2	1	0	2	3	9	4	0	2	1	3	3	3	0	0	5	2	2	1	1	5	5	2	1	5	0	0	0	0	4	1	0	0	0	2	6	0	2	0	0	0	2	1	3	1	2	6	1	1	0	5	4	1	1	1	2	3	2	1	0	1	0	0	3	0	0	0	5	1	0	0	2	0	1	0	0	1	0	2	1	2	0	2	0	0	0	6	2	0	1	0	0	0	0	1	1	2	0	0	0	0	0	2	3	0	1	1	0	2	9	0	1	1	2	3	0	1	0	5	0	0	2	1	3	0	1	3	2	3	3	0	0	0	0	6	5	2	1	1	2	1	0	0	1	0	1	2	2	0	4	1	3	8	0	3	1	1	3	0	0	1	0	0	0	1	2	1	0	0	1	3	2	2	0	2	0	0	0	1	0	0	1	4	1	0	2	0	0	0	4	4	1	2	0	3	1	1	2	0	2	1	0	2	4	3	3	0	1	3	0	0	0	2	1	0	0	5	0	3	2	4	0	3	1	2	0	0	2	0	2	1	2	1	2	4	0	2	2	0	1	6	2	1	1	0	0	5	1	0	3	1	2	1	0	1	0	2	0	2	1	1	0	2	2	1	2	1	1	3	0	1	0	7	1	1	3	3	0	6	0	1	0	2	7	0	1	4	1	2	1	0	4	0	1	1	6	2	1	3	1	2	0	0	1	1	1	2	0	8	4	0	0	0	8	2	0	1	0	0	3	0	0	3	2	1	0	0	2	1	1	2	1	1	0	2	1	0	6	0	1	0	1	3	5	1	2	0	1	1	2	2	1	0	2	0	1	0	2	3	1	4	3	4	3	0	0	6	0	1	1	1	0	0	0	5	0	0	1	0	1	4	1	0	0	0	0	1	0	0	2	2	1	0	6	2	2	2	4	3	1	0	0	1	2	3	1	1	1	1	0	3	0	1	1	2	0	0	0	0	2	2	1	0	4	5	0	5	2	1	2	6	6	2	0	2	2	2	2	0	1	2	2	1	0	2	0	6	0	1	0	1	0	1	1	1	5	1	3	1	4	6	3	0	4	0	1	0	3	1	0	1	0	6	4	0	3	1	1	1	3	3	2	0	1	0	0	0	0	2	2	3	4	2	0	1	0	3	2	1	0	0	1	3	0	0	3	0	3	1	1	1	0	2	0	0	0	2	1	1	0	1	7	0	1	0	1	0	0	3	2	5	0	0	2	4	0	1	0	8	1	1	1	1	0	1	0	4	2	0	4	0	0	0	1	2	1	0	0	2	0	0	0	1	5	2	2	1	0	0	3	1	3	2	1	1	0	0	2	0	3	0	4	2	4	1	0	1	2	0	0	0	2	1	0	3	1	2	3	2	3	0	0	0	0	0	3	0	2	6	2	2	1	0	1	0	1	5	0	5	1	0	5	3	3	0	2	2	1	0	0	2	4	1	0	0	3	5	4	0	0	1	5	0	3	4	0	2	5	2	2	0	3	1	0	0	0	0	3	2	0	0	3	1	1	1	1	2	1	0	2	0	1	5	4	0	3	1	0	0	3	3	2	0	1	1	0	2	1	0	0	1	0	0	0	0	0	1	0	1	2	0	2	0	4	1	3	0	8	0	1	0	0	0	3	0	5	0	2	3	0	5	1	0	5	0	0	6	3	2	4	4	0	0	6	1	0	0	0	0	0	5	0	0	2	3	1	0	0	0	0	0	0	2	0	0	3	5	0	0	2	1	0	0	0	1	0	4	1	1	0	0	0	0	0	2	2	0	1	0	2	3	2	3	2	0	0	0	0	3	1	0	0	4	1	0	1	0	0	7	0	0	0	0	4	2	1	0	5	6	2	0	3	2	0	1	1	4	0	1	2	0	1	2	0	0	6	2	1	2	0	1	1	0	0	0	0	1	0	6	0	1	1	1	0	0	5	0	1	3	0	1	1	5	1	3	0	1	3	1	0	0	1	1	4	1	1	1	0	7	1	2	1	1	1	0	0	0	1	1	2	0	0	5	4	2	4	1	0	2	2	0	0	0	1	0	6	1	0	0	0	0	2	0	0	2	2	3	2	7	1	2	2	0	2	0	0	0	0	3	2	1	1	0	3	0	0	1	1	0	0	5	1	3	1	2	0	1	2	0	1	0	1	0	2	3	1	0	0	2	3	1	0	4	1	5	2	0	2	2	1	5	2	1	0	2	1	3	1	2	1	0	2	0	0	6	3	0	0	2	0	1	0	2	0	4	1	3	0	3	0	2	0	1	1	1	0	0	0	2	0	0	3	8	0	1	0	1	1	4	0	4	0	0	0	0	1	5	2	0	0	4	1	0	0	1	1	0	3	0	0	4	4	0	1	0	0	1	3	0	1	0	0	0	3	0	4	1	0	1	2	0	2	2	4	0	0	6	2	1	0	0	9	1	1	2	2	3	6	0	3	2	0	0	0	3	0	0	1	0	3	4	5	2	0	0	0	1	2	0	7	0	2	4	9	4	1	1	1	3	1	0	0	3	1	1	1	7	0	2	3	2	1	3	3	0	5	0	4	6	0	5	1	5	1	0	0	2	0	0	1	5	2	3	2	1	2	3	0	2	2	0	0	0	1	0	1	0	1	5	0	0	1	0	8	0	0	0	0	7	0	0	0	6	3	1	1	1	2	3	0	0	0	1	0	0	1	3	1	0	3	1	0	1	6	0	10	0	0	0	2	7	0	0	1	1	1	3	0	0	0	0	0	1	0	1	4	1	0	0	0	3	3	0	1	4	4	1	0	1	9	1	6	0	3	7	0	1	11	0	5	1	0	5	1	0	2	0	0	5	0	0	1	0	2	0	0	0	0	0	3	4	1	0	1	9	0	1	4	1	0	1	1	4	2	3	0	2	1	4	2	0	0	2	3	0	9	5	0	1	1	4	0	0	1	1	0	0	2	3	1	0	5	3	1	7	0	3	1	1	0	0	0	1	1	0	0	4	0	2	4	9	4	0	0	0	1	0	1	2	0	0	1	4	3	0	0	0	2	0	1	0	1	4	0	1	1	0	0	2	5	0	0	4	0	0	1	1	2	0	0	1	0	1	0	0	0	0	4	2	0	0	1	0	1	5	2	0	1	2	3	0	0	4	1	2	0	4	0	2	0	2	1	0	2	6	0	3	2	2	6	0	0	0	2	0	2	3	3	1	2	3	0	1	0	1	0	5	0	0	3	3	2	0	1	0	0	0	3	0	3	0	1	0	0	0	0	3	3	0	0	1	7	2	3	0	5	0	6	0	1	2	0	0	5	0	3	1	3	7	1	5	0	0	0	0	4	1	0	2	2	1	2	0	0	0	1	0	0	2	1	0	0	0	4	3	6	2	0	7	1	0	3	0	2	0	0	0	0	6	0	0	5	3	0	6	3	0	3	1	4	3	0
N0.HOG0010389	0	0	0	0	1	1	0	0	0	0	0	0	0	0	2	1	0	4	1	1	0	1	0	0	0	1	0	1	0	0	0	0	0	0	1	1	1	0	1	0	0	1	1	1	0	0	1	0	0	0	0	2	0	4	0	0	1	0	1	0	0	0	2	0	3	1	1	2	0	0	0	0	2	0	1	0	1	0	1	3	0	2	2	1	0	0	0	0	1	0	4	0	0	0	2	0	1	0	0	0	0	0	2	1	0	0	0	1	0	0	0	0	0	1	1	0	0	1	2	2	0	1	0	3	2	1	1	0	0	1	0	1	0	0	1	2	3	0	1	0	0	0	0	0	0	1	1	0	0	2	3	0	1	0	0	1	0	0	0	0	1	0	0	0	0	3	0	2	1	1	0	0	0	0	2	0	0	0	0	1	0	0	0	0	0	3	0	1	1	3	0	0	0	0	0	0	0	1	0	1	1	1	1	0	0	0	1	0	0	2	1	0	2	0	0	0	3	0	0	1	1	0	1	0	0	2	0	0	1	0	1	0	0	1	0	0	1	1	0	1	0	2	0	0	0	0	2	0	1	1	0	0	0	0	0	0	0	1	0	0	2	3	1	0	0	0	1	0	0	0	4	1	2	0	3	1	0	1	0	0	0	1	0	2	0	0	0	0	0	3	0	0	0	0	1	1	0	0	1	0	1	0	0	0	0	3	0	1	1	1	1	0	3	0	0	2	0	0	1	0	0	1	0	1	2	0	0	1	0	0	0	0	0	0	0	1	0	0	0	0	0	0	1	1	2	3	2	0	0	0	0	0	0	0	2	0	0	0	0	2	0	0	0	2	4	0	0	0	0	0	4	2	1	0	0	0	0	0	2	0	0	0	0	0	1	2	0	0	0	0	1	0	1	1	1	2	0	1	0	0	1	0	4	0	0	6	1	0	0	0	0	0	0	0	0	0	0	0	0	0	1	0	0	0	0	0	0	1	0	0	1	0	0	0	0	1	0	1	1	0	0	0	0	2	1	0	0	0	0	0	0	0	1	2	2	0	2	0	0	0	0	0	0	2	0	3	1	1	0	1	2	1	0	1	0	1	0	1	4	3	0	0	0	0	0	1	1	0	0	3	4	2	0	0	0	1	2	0	0	1	0	0	1	1	1	0	2	0	0	1	1	0	0	0	0	0	0	1	0	0	1	1	0	1	0	1	3	0	0	0	0	0	2	4	0	0	1	0	0	0	0	1	0	0	0	0	0	0	0	1	0	0	0	0	0	0	0	0	0	0	0	0	0	0	1	0	0	0	1	0	1	0	0	1	3	1	0	4	1	0	0	0	0	2	0	2	1	0	0	1	0	0	1	0	0	3	0	0	0	0	0	0	0	0	1	0	2	4	0	0	1	0	1	0	0	0	1	0	1	0	0	2	0	0	0	0	4	1	1	0	0	1	0	1	1	0	0	0	0	0	0	0	0	0	0	0	0	2	0	1	1	0	2	0	0	0	1	0	0	0	0	2	0	0	2	1	0	0	0	1	5	1	0	1	2	1	0	0	1	0	0	0	0	0	1	0	1	1	0	1	1	0	0	1	3	0	0	0	1	2	0	1	0	0	0	1	0	0	1	1	0	0	0	0	1	2	0	0	1	2	1	0	0	1	0	0	0	1	0	0	0	0	0	0	1	0	0	0	0	0	0	0	0	0	0	1	0	1	1	2	0	0	3	1	1	0	1	0	0	0	0	0	0	1	0	0	5	1	0	0	1	1	0	0	1	1	0	0	1	1	2	0	0	0	0	1	0	0	0	0	0	0	0	0	0	0	0	0	2	0	1	1	0	0	0	2	0	1	0	1	1	0	1	3	0	0	2	0	0	0	0	0	0	3	1	0	0	0	2	0	0	0	1	2	0	0	1	0	1	0	1	0	0	1	2	0	0	0	0	1	0	0	0	1	0	0	0	0	0	3	2	5	2	0	0	1	0	0	0	0	0	2	0	0	0	0	0	1	0	0	0	3	0	1	2	0	0	1	0	0	1	3	0	1	0	0	1	1	0	0	0	1	0	0	0	0	1	0	0	0	2	0	1	0	1	1	1	2	0	1	1	0	1	0	0	1	0	0	0	1	1	0	0	0	0	0	0	0	2	0	3	1	0	0	0	0	0	2	0	0	1	0	0	0	0	0	2	0	0	0	0	1	1	0	1	0	0	1	0	0	0	5	0	2	0	1	0	0	2	1	0	1	0	0	0	0	1	3	1	0	1	1	3	1	0	0	0	3	0	0	2	0	3	0	0	1	3	1	0	1	2	1	0	0	0	2	0	0	1	0	0	1	1	0	0	1	0	1	0	0	2	0	0	0	0	3	2	0	3	0	0	0	0	4	0	1	2	0	0	0	0	1	0	0	0	0	2	0	0	0	0	0	0	0	0	0	3	1	2	1	0	0	0	0	2	1	2	0	0	0	0	2	0	0	1	1	4	3	0	3	0	0	1	1	0	3	0	0	0	0	1	0	3	0	0	0	0	2	0	0	0	0	1	0	0	0	0	0	1	1	4	0	0	0	1	0	0	1	0	0	1	5	0	0	0	0	0	0	0	2	0	1	0	0	0	1	1	1	0	0	0	0	0	2	0	0	0	1	0	0	1	1	0	3	1	1	1	1	0	2	0	0	1	0	1	0	0	1	2	1	0	1	0	0	0	0	1	0	0	0	0	3	2	0	0	0	1	0	4	1	0	0	0	0	0	1	0	2	0	0	1	0	1	1	0	0	1	0	0	1	0	0	0	1	0	0	0	0	0	0	1	1	0	0	0	2	1	0	0	1	0	0	0	0	2	0	0	0	0	0	0	1	0	1	1	0	0	2	2	0	0	0	0	1	0	0	3	2	1	2	0	0	1	0	0	0	0	0	0	0	0	0	2	2	0	0	0	0	0	0	0	0	1	0	1	1	0	0	0	0	0	0	0	0	0	0	0	0	1	0	0	0	0	0	1	0	2	4	0	0	0	0	0	0	0	1	1	0	1	0	0	1	1	0	1	1	2	0	0	2	0	1	4	0	2	0	1	0	0	0	0	1	0	0	2	3	0	0	0	3	3	1	1	0	1	0	0	0	0	1	0	0	0	0	1	0	1	1	0	1	0	1	0	0	2	0	0	0	0	1	1	0	0	0	0	0	0	1	1	0	0	0	2	0	1	0	0	0	1	0	3	0	1	0	0	0	0	3	0	0	2	0	2	0	0	2	0	1	0	0	0	0	2	1	0	1	0	2	0	2	0	0	2	1	3	3	0	0	1	0	1	1	1	1	0	0	0	0	1	0	0	0	0	0	2	0	0	0	0	2	0	0	1	0	0	0	3	1	0	0	0	0	0	0	1	1	0	2	1	2	0	2	0	1	0	2	0	3	0	2	0	1	0	1	1	1	2	1	0	0	0	0	1	0	0	0	0	0	0	1	1	0	0	0	1	0	1	0	0	0	0	2	0	1	0	0	1	1	0	1	0	6	0	0	1	0	2	0	0	0	0	1	0	1	0	1	0	0	2	0	0	0	0	2	0	0	0	1	0	0	1	0	1	2	1	0	0	0	2	1	0	1	0	0	0	0	0	0	1	0	0	0	0	1	1	0	0	0	0	0	0	0	0	0	1	0	0	2	0	2	1	0	0	0	0	0	2	1	1	2	0	3	0	1	0	0	0	0	0	0	0	1	2	1	1	1	1	0	1	0	0	1	0	0	2	0	0	1	0	1	0	0	0	0	0	0	1	0	0	1	0	0	0	1	2	0	0	1	0	0	0	0	0	0	1	1	2	1	2	0	0	0	0	0	1	1	1	1	1	1	0	0	0	1	0	0	1	0	1	0	0	1	0	1	1	0	0	0	1	0	0	0	0	7	0	0	0	0	2	1	0	2	0	0	1	0	0	1	0	0	0	1	1	2	0	0	0	0	1	0	0	0	2	0	1	0	1	0	1	0	0	0	0	1	0	0	0	0	0	0	0	0	0	0	0	0	0	0	0	0	0	0	0	0	0	0	1	0	0	0	0	0	0	1	0	2	0	0	0	0	0	0	1	2	0	2	0	0	0	0	0	0	0	4	2	0	0	0	0	1	0	0	0	0	0	0	1	1	0	0	3	1	2	0	0	2	1	0	0	2	0	0	0	1	1	0	0	0	0	0	1	0	0	0	0	0	0	2	2	1	1	0	0	0	1	0	1	1	1	0	2	0	0	2	0	1	0	0	1	1	0	0	1	2	1	0	0	0	0	0	0	0	0	1	0	2	0	0	0	1	0	0	0	0	0	1	0	1	1	0	1	1	0	2	1	0	0	0	1	1	1	0	0	0	1	0	1	0	0	3	0	1	1	0	2	1	0	0	0	1	0	1	0	0	0	0	2	1	0	1	0	0	1	1	0	1	0	1	1	0	0	0	0	0	0	0	0	4	2	0	0	0	1	0	0	0	2	2	0	4	0	0	1	0	1	1	0	0	0	0	1	0	0	1	1	3	0	0	0	0	0	3	0	0	0	0	4	1	0	1	0	0	1	3	0	1	1	0	0	0	0	0	3	1	0	0	0	4	0	0	1	1	0	3	0	1	0	0	0	0	0	3	1	0	0	1	0	1	0	0	0	0	2	0	0	0	0	0	1	0	2	0	0	0	2	0	0	3	1	1	1	0	0	1	0	2	0	0	0	0	3	0	3	0	0	1	0	0	1	2	0	0	0	0	0	1	1	0	2	0	0	1	0	0	0	0	0	2	0	0	0	2	0	0	0	0	0	3	0	1	2	0	1	3	5	0	0	0	0	0	2	0	0	0	1	0	1	1	0	0	0	0	1	0	0	0	1	0	4	0	0	0	0	4	0	2	0	1	0	0	0	1	0	0	0	1	0	1	0	0	0	2	0	1	3	1	0	0	0	0	0	0	0	2	0	0	0	1	1	0	0	3	0	0	0	0	0	1	0	0	0	0	0	0	0	0	0	1	1	0	1	0	0	1	0	1	1	0	0	0	2	2	1	0	1	0	0	0	1	0	0	0	0	1	1	0	0	1	0	0	1	0	1	0	1	0	0	0	1	2	0	0	0	0	1	1	0	0	2	0	0	1	1	2	0	0	1	0	2	0	2	1	0	0	0	0	0	0	0	0	2	3	2	2	2	0	1	0	0	0	0	1	0	1	0	0	0	1	0	0	0	0	1	2	1	0	1	0	4	0	0	0	1	0	0	0	0	0	0	1	2	1	2	0	0	0	0	0	0	0	0	0	0	0	0	0	1	0	0	0	2	1	0	2	0	0	0	1	0	0	0	1	0	0	0	0	1	0	1	0	0	0	0	1	0	1	0	0	0	0	1	0	1	0	0	0	0	1	0	0	0	0	0	0	1	3	0	0	1	0	0	0	1	0	1	1	0	0	1	0	1	0	0	0	1	0	0	0	1	2	1	1	1	1	0	0	1	1	1	0	0	0	3	2	0	0	2	1	0	1	0	3	0	0	1	2	0	1	0	1	0	2	1	2	0	1	0	0	1	0	0	0	0	0	0	1	0	1	0	0	0	0	1	1	1	0	0	0	1	0	1	0	0	2	0	0	0	1	2	0	0	3	3	0	0	2	0	0	0	1	0	0	3	0	0	1	0	1	0	0	0	0	0	2	0	1	0	1	4	1	1	0	2	0	2	0	0	1	1	1	0	4	0	1	0	2	1	0	0	1	0	0	2	0	0	0	0	0	0	0	2	0	0	1	2	0	0	0	5	0	0	2	0	0	1	0	2	0	0	0	0	1	0	0	0	1	0	0	0	1	1	1	1	0	0	0	0	0	1	0	2	1	0	0	0	1	0	2	0	0	0	0	0	1	1	1	2	1	1	1	0	0	1	0	1	0	0	0	0	0	0	1	0	0	1	0	6	0	0	1	0	2	0	0	0	0	3	2	2	0	0	0	0	1	0	3	0	1	1	0	1	1	2	1	0	0	0	2	0	0	0	0	0	0	0	0	2	0	0	0	0	0	0	0	0	0	0	1	2	1	0	0	0	0	0	3	0	1	0	1	0	1	1	0	0	1	0	0	2	0	0	1	0	0	1	1	0	0	0	0	2	0	0	0	0	4	0	1	0	1	2	0	0	3	0	0	0	1	0	0	0	2	1	0	3	0	1	0	1	0	0	2	1	0	0	2	0	0	0	1	0	0	1	0	1	0	0	2	1	0	0	1	0	1	0	2	0	1	0	1	0	0	2	0	0	0	0	0	2	0	0	0	2	0	0	1	0	0	0	0	0	0	2	0	3	0	0	0	3	6	1	0	0	0	3	0	0	2	1	0	0	0	0	1	1	1	1	0	0	0	0	1	2	1	0	0	4	0	2	1	2	0	0	0	0	0	1	0	0	0	0	0	0	1	0	0	5	0	1	1	0	0	1	1	4	2	0	0	0	0	1	1	0	0	1	0	0	0	0	2	0	1	0	0	2	0	0	0	0	0	1	0	1	2	2	2	0	0	0	0	0	0	0	0	0	1	0	0	1	0	0	1	1	0	0	0	0	2	0	1	0	0	1	0	1	0	0	2	0	1	0	0	0	1	0	0	1	1	0	0	0	0	2	0	1	0	1	0	0	0	0	0	0	1	0	0	0	0	2	0	0	0	2	1	0	0	0	1	0	0	0	1	0	1	0	0	0	0	2	0	0	0	0	0	0	0	2	1	1	0	0	2	0	1	0	0	0	0	0	0	0	3	0	0	0	0	1	1	1	0	0	1	0	1	0	0	0	1	0	0	1	1	0	1	0	0	0	2	1	0	1	1	4	3	2	3	0	1	0	7	0	0	2	0	3	0	0	0	1	0	1	2	3	0	0	0	0	1	1	0	0	0	0	0	0	0	0	1	0	0	2	0	0	0	0	0	0	0	1	1	0	1	2	0	0	0	1	1	0	0	0	2	0	2	4	2	1	0	0	0	1	0	1	0	0	0	0	0	1	1	1	2	0	0	0	2	0	0	1	0	0	2	2	1	0	1	0	0	0	7	1	3	0	0	1	1	0	2	0	0	0	0	0	0	0	1	1	0	0	2	1	0	0	0	1	1	0	0	1	0	0	0	0	0	0	0	0	0	0	0	2	0	0	0	0	0	1	1	0	0	1	1	0	3	0	0	2	0	1	0	0	0	0	1	0	2	2	0	0	0	0	0	1	0	0	0	4	0	0	1	0	1	1	0	1	0	0	0	0	2	0	0	0	0	0	0	0	3	0	0	0	3	0	0	0	0	0	0	0	0	0	0	0	1	0	1	2	0	0	1	3	1	0	0	2	1	0	0	0	0	1	0	0	1	1	0	0	1	0	5	0	0	0	1	0	0	0	0	0	1	1	0	0	0	0	0	3	0	0	2	0	0	1	0	0	0	0	0	0	2	0	0	0	2	0	0	0	0	1	0	1	0	0	1	0	0	0	1	0	0	1	0	3	0	0	0	1	0	0	1	0	0	0	4	0	0	0	3	3	0	1	0	1	1	1	1	0	0	1	1	0	1	0	1	0	1	3	0	0	1	0	1	0	0	2	0	0	1	0	0	0	1	1	0	0	1	0	1	2	2	0	0	1	0	0	2	0	0	0	0	0	0	0	1	0	1	1	0	0	0	1	0	0	0	0	0	0	0	1	0	1	0	0	1	1	0	0	0	0	0	0	0	0	1	1	0	0	1	0	0	0	1	1	1	0	0	0	0	0	1	0	0	1	0	0	1	1	0	1	1	0	0	0	1	0	0	0	0	0	0	0	0	0	1	3	0	1	1	0	1	2	0	2	3	0	0	0	0	1	1	0	0	1	0	1	1	0	0	0	0	2	0	1	3	0	0	0	1	0	1	0	0	1	3	0	5	0	2	1	1	0	0	0	1	0	0	1	0	0	0	0	2	0	2	0	0	1	0	0	1	0	1	2	0	0	0	1	0	0	0	0	1	0	1	1	0	0	1	1	2	0	0	0	1	1	0	0	0	0	0	0	1	0	0	0	1	1	0	0	0	1	0	0	0	1	0	1	0	0	0	1	0	0	0	1	0	1	0	1	1	2	0	3	0	1	0	0	0	0	0	1	0	0	0	0	0	0	0	0	1	1	0	0	1	1	1	4	0	0	0	0	0	3	0	0	0	0	2	0	1	0	0	1	0	0	2	0	0	0	0	0	2	1	0	4	1	0	0	0	0	1	1	0	0	2	0	0	0	0	0	0	1	0	0	0	0	0	1	0	0	4	0	0	0	1	0	4	0	1	0	0	0	0	1	1	0	0	5	0	1	0	0	2	2	0	1	1	0	0	1	0	1	0	0	2	0	0	0	1	0	1	1	0	0	0	0	0	0	0	2	2	1	0	3	2	0	2	0	1	1	0	0	0	0	0	2	1	2	0	1	0	0	0	0	0	0	1	0	1	1	2	0	0	2	0	1	2	1	1	0	2	2	0	0	0	0	0	0	0	0	0	0	0	1	1	0	0	0	0	0	0	0	0	1	0	1	0	0	0	0	0	0	0	1	0	2	0	1	1	0	0	0	1	0	0	2	0	1	1	1	1	2	0	0	0	1	0	1	0	0	0	0	0	0	0	1	6	0	0	0	1	0	0	0	2	1	1	0	0	3	2	0	0	0	0	0	0	0	0	0	2	1	2	0	0	0	0	0	0	0	2	0	4	0	0	0	0	0	0	2	0	1	2	1	0	0	3	0	2	0	0	0	0	0	2	0	2	0	0	0	0	1	0	0	0	0	0	0	1	0	0	2	0	2	0	0	0	0	3	0	2	0	2	1	3	0	0	2	0	0	0	0	0	1	0	0	0	3	0	0	0	3	0	1	1	0	0	0	2	3	1	0	0	0	2	2	0	0	2	0	0	1	0	0	1	0	2	1	0	0	0	2	0	0	0	0	0	0	0	0	0	0	0	0	0	1	2	0	0	3	0	0	1	0	0	0	1	0	0	0	0	0	1	0	2	5	0	0	0	2	0	0	0	0	0	0	0	0	0	0	2	0	0	0	1	0	0	0	0	0	0	1	0	0	1	0	0	0	0	1	0	0	1	0	0	0	1	0	0	0	0	1	0	1	0	0	0	0	1	0	0	1	3	0	0	0	0	0	0	0	0	0	0	0	1	1	1	0	2	0	0	0	2	0	0	0	0	1	2	0	0	1	1	1	0	0	0	2	2	0	1	1	0	0	0	2	0	0	1	1	0	2	3	1	2	0	0	0	0	0	1	2	0	2	2	0	1	0	3	0	0	3	1	0	1	0	0	2	0	1	0	1	1	1	1	0	2	0	0	0	0	0	1	0	1	0	0	1	0	0	1	0	1	1	0	0	2	0	0	0	0	0	1	2	0	1	0	1	0	0	1	0	1	0	0	1	0	2	1	2	0	0	1	0	1	8	0	0	0	0	0	0	0	0	0	1	0	2	2	0	1	0	0	1	1	0	0	1	2	4	1	0	0	0	0	1	1	0	0	1	0	0	0	0	0	0	1	0	1	0	1	0	0	0	3	3	0	1	0	0	1	1	1	0	0	1	1	0	0	0	0	0	1	0	0	0	0	0	0	0	1	0	2	0	1	0	1	0	0	1	1	0	0	1	2	0	1	4	2	0	2	2	0	0	0	1	1	0	1	0	0	0	0	0	0	1	0	1	0	2	0	1	1	0	1	1	0	1	1	0	1	0	2	0	0	4	0	1	1	0	0	0	0	1	0	1	0	2	1	0	0	0	1	1	0	1	0	0	3	0	0	0	0	5	0	0	0	1	0	0	0	0	0	0	1	1	0	1	1	0	1	0	0	3	0	0	0	0	0	2	0	1	0	0	0	1	0	0	1	0	0	0	0	1	2	1	0	0	0	2	1	1	0	0	0	1	1	0	2	2	0	1	0	0	0	0	1	2	0	0	0	0	2	0	0	3	0	0	0	0	0	1	0	0	1	1	1	2	2	0	1	1	0	0	0	0	0	2	2	0	1	1	4	1	1	0	0	3	3	1	0	0	1	0	0	0	0	0	0	1	0	0	0	3	0	0	0	0	0	1	1	1	1	2	3	0	0	2	0	0	2	0	0	0	2	0	1	0	1	1	0	0	0	0	2	0	0	0	0	0	1	0	1	0	1	0	1	0	1	0	0	1	2	0	0	0	0	1	1	1	0	1	1	0	0	0	0	0	1	0	0	0	3	0	1	0	0	0	1	0	0	1	0	0	0	0	0	0	1	0	1	1	0	0	0	0	0	0	0	1	2	0	2	1	0	0	0	0	0	0	0	2	0	1	0	0	0	0	0	0	0	0	0	1	0	0	1	1	0	0	0	0	0	0	0	1	0	1	1	2	1	0	1	1	1	0	0	2	1	8	0	0	0	0	0	1	1	0	1	1	0	2	0	0	0	0	2	0	2	0	0	2	0	2	0	0	0	0	0	0	0	0	1	3	0	0	1	0	1	4	1	0	2	2	0	0	1	1	1	0	0	0	1	0	0	1	0	0	1	2	2	0	0	4	0	1	0	2	0	0	0	0	1	0	2	0	0	0	1	0	0	3	0	1	1	0	0	0	0	0	0	1	0	0	0	0	0	0	1	0	0	0	0	3	0	3	0	0	0	0	1	0	0	0	0	0	0	0	0	0	2	0	0	0	1	0	0	3	0	2	0	3	1	0	1	0	0	0	2	0	1	0	0	0	3	0	1	1	1	1	1	0	0	2	1	1	0	1	1	1	0	2	0	1	1	0	1	0	2	1	0	0	0	0	0	0	0	0	1	1	1	5	0	4	0	4	0	0	0	0	0	0	0	1	1	0	0	2	0	0	0	0	0	2	0	2	0	0	0	1	0	1	2	1	0	0	1	1	0	1	0	0	0	0	0	3	2	0	0	1	0	3	2	0	0	0	0	0	2	0	1	0	0	0	1	0	0	0	3	0	1	0	1	0	0	1	4	0	1	0	1	1	6	0	2	0	0	0	0	0	0	1	0	1	1	1	1	0	1	0	1	0	2	0	1	0	0	1	1	0	0	0	0	1	0	0	0	0	2	0	1	2	0	1	3	2	1	1	2	0	1	0	0	2	1	1	1	1	0	0	0	0	1	0	2	0	0	1	1	0	0	0	0	0	0	0	0	0	0	0	3	0	0	0	0	1	1	0	0	0	0	1	0	0	0	0	0	0	0	1	1	1	0	0	0	0	0	1	0	0	1	0	2	0	1	1	0	0	2	0	4	0	0	1	1	0	0	0	1	0	0	2	1	0	1	0	0	2	0	1	0	0	0	0	0	0	0	0	0	0	3	2	1	0	0	2	2	0	0	0	0	0	2	1	0	0	0	1	2	0	1	1	0	0	1	0	0	0	0	0	0	0	0	0	0	0	1	0	0	1	0	0	1	1	0	1	0	1	3	1	1	0	1	2	0	0	2	1	2	0	0	0	0	0	0	1	0	0	0	0	0	0	0	1	0	0	4	0	0	0	0	0	0	1	0	1	0	1	2	0	1	0	0	1	1	0	1	0	0	0	0	0	0	5	0	0	1	0	1	0	0	1	0	1	1	0	1	2	0	0	2	0	1	0	1	0	0	0	0	0	0	0	0	1	0	1	1	0	1	1	1	0	0	1	0	0	2	0	0	1	0	0	0	1	1	1	0	1	2	1	0	2	2	3	1	0	0	0	0	1	0	1	1	0	0	0	0	0	1	0	1	2	0	0	1	0	0	2	0	0	0	0	0	0	0	1	0	0	0	1	0	0	2	0	0	0	0	0	0	0	0	0	1	0	0	0	2	0	0	0	0	0	1	0	0	0	0	0	1	1	1	0	2	0	1	0	0	0	0	0	0	1	0	1	0	1	0	1	0	1	1	0	0	0	1	0	0	0	2	0	1	1	0	1	0	0	1	0	1	0	0	0	0	3	0	0	2	0	0	0	1	0	1	0	5	2	1
N0.HOG0010449	0	0	0	0	1	1	0	0	0	0	0	0	0	0	0	0	2	1	0	0	0	2	0	0	0	0	0	1	1	0	0	0	2	0	0	0	0	1	0	0	0	0	0	0	0	0	1	1	0	0	0	1	1	0	0	0	0	0	0	1	0	1	2	0	0	1	0	2	0	0	0	0	0	0	0	0	0	0	2	2	0	1	1	1	0	0	0	0	0	1	3	0	0	0	2	0	0	1	0	0	0	0	0	1	1	0	0	1	0	0	0	0	0	0	1	0	0	0	0	0	0	0	0	1	0	0	0	1	0	4	0	0	0	0	1	0	0	0	1	1	1	0	0	0	0	0	0	0	0	0	0	0	3	0	0	0	2	0	2	0	0	0	0	0	0	0	1	0	0	1	0	0	0	0	2	0	0	0	0	0	0	0	0	0	0	1	0	0	0	0	0	0	0	0	0	0	0	1	0	0	1	0	0	0	0	0	0	0	0	0	0	0	0	0	0	0	1	0	0	0	0	0	0	0	0	0	0	0	0	1	0	0	0	0	0	0	0	0	0	0	0	1	0	0	0	0	0	0	0	1	0	0	0	0	1	0	0	0	0	0	3	1	0	1	0	0	0	0	1	0	0	0	1	0	0	1	0	0	0	0	0	1	0	0	0	0	0	0	0	0	0	0	0	0	1	0	0	0	0	0	1	0	0	0	1	0	0	0	0	0	3	0	0	1	0	1	0	0	2	0	0	0	0	0	2	0	0	1	0	0	0	1	0	1	0	0	0	0	0	0	1	0	0	0	0	2	1	0	0	0	0	0	0	0	0	0	0	0	0	0	0	0	0	2	0	0	0	0	0	0	1	0	0	1	0	1	0	0	1	0	1	0	0	0	0	1	0	0	0	0	1	0	0	0	0	2	0	0	0	0	0	0	2	0	0	1	0	0	0	0	0	0	0	0	0	0	0	0	0	1	0	1	0	0	0	0	0	0	0	0	0	0	0	0	0	1	0	0	0	1	0	0	0	0	1	0	0	0	0	0	1	0	0	0	0	1	0	0	0	0	0	1	0	0	0	0	0	0	0	0	0	0	0	1	0	0	0	0	3	0	0	1	0	0	0	1	0	0	0	1	1	0	0	0	0	0	1	1	0	0	1	1	1	0	0	0	0	0	0	0	0	0	0	0	0	0	0	0	0	0	0	0	0	1	0	0	0	0	0	0	0	0	2	1	1	0	0	0	0	0	0	1	0	1	0	0	0	0	0	0	0	0	0	0	0	0	0	1	1	0	0	0	0	0	0	0	0	1	1	0	1	0	0	0	0	0	1	1	1	0	0	0	0	0	0	0	0	0	0	0	0	0	0	0	0	0	1	0	0	0	0	3	0	0	0	0	1	0	0	0	1	0	0	0	0	0	1	0	0	0	0	0	0	0	0	0	2	0	1	1	0	0	0	0	0	0	0	0	0	1	0	0	0	0	0	0	0	0	1	0	0	1	0	0	0	0	0	0	0	0	0	4	0	0	1	0	0	0	0	0	3	0	0	0	0	0	0	0	0	0	1	0	1	1	0	0	0	0	2	0	0	0	0	0	1	0	1	0	0	2	0	0	0	1	0	0	0	0	0	0	1	0	0	0	3	0	0	0	0	0	1	0	0	0	0	0	1	0	0	0	0	0	0	0	1	1	0	0	0	0	0	0	0	0	0	4	0	0	0	2	0	0	0	0	0	0	0	0	0	2	0	0	0	0	0	0	4	0	0	0	1	0	1	1	0	1	0	0	0	2	0	0	1	0	0	1	0	0	0	1	0	0	0	0	0	0	0	1	0	0	0	2	0	0	0	0	1	0	0	0	0	0	1	1	0	0	2	0	0	0	0	0	0	0	1	0	2	0	0	0	0	1	1	1	0	0	0	0	0	0	1	0	1	0	1	0	0	0	0	0	0	0	3	2	0	0	1	0	0	0	0	0	0	0	0	0	0	0	0	0	0	0	0	0	0	0	0	0	0	0	0	1	0	1	0	0	0	0	0	0	1	1	0	0	1	0	1	0	0	0	0	0	0	0	0	0	0	0	1	0	0	0	0	0	0	0	0	0	0	0	0	0	0	0	0	0	0	2	0	0	0	0	0	0	0	0	0	0	0	0	0	0	0	0	0	0	0	0	0	0	0	0	0	0	0	0	0	0	0	0	0	0	0	0	0	0	0	0	0	2	0	1	0	0	0	0	1	0	2	0	0	0	0	0	1	0	1	1	1	0	0	0	0	1	0	1	0	0	0	0	0	0	1	1	0	0	0	0	0	0	1	0	0	0	0	0	1	0	1	0	0	0	0	0	0	0	0	1	0	0	0	0	0	0	0	0	1	0	0	0	1	0	0	1	0	0	0	0	0	0	0	0	0	0	0	0	0	0	0	0	1	0	0	0	0	0	0	0	0	1	0	1	0	0	0	0	0	0	0	2	0	0	1	0	0	0	2	0	0	0	0	0	0	1	0	0	0	0	0	0	0	0	0	0	0	0	0	0	0	0	0	0	1	0	0	0	0	0	0	0	1	0	0	0	0	0	3	0	0	0	0	0	0	0	0	0	0	0	0	0	0	0	0	0	1	0	0	0	0	0	0	0	0	1	0	1	1	0	0	0	3	0	3	0	0	0	0	0	0	1	0	0	0	0	0	0	0	0	0	0	0	0	0	0	0	0	0	0	0	0	0	4	0	0	0	0	0	0	4	0	0	0	0	0	0	0	0	2	0	1	0	0	1	1	0	0	1	0	1	0	0	0	0	0	0	0	0	3	0	1	0	0	0	0	0	1	0	0	0	2	0	0	1	0	0	0	1	0	0	0	0	0	0	0	1	0	0	1	0	0	0	0	0	0	0	0	0	0	0	0	0	0	1	0	0	0	0	0	0	0	0	0	0	0	0	0	1	0	0	1	0	0	1	0	0	0	0	0	0	0	0	1	1	0	0	0	0	0	0	0	0	1	0	0	0	0	0	0	0	0	0	1	0	0	0	1	0	0	0	0	0	1	0	0	0	0	1	0	0	0	0	1	1	0	0	0	2	0	0	0	0	3	0	1	0	0	0	0	0	0	0	0	0	0	0	0	0	0	0	0	0	0	0	0	0	0	0	0	0	0	0	1	0	0	0	1	0	0	0	0	1	0	0	0	0	0	0	0	0	1	0	0	1	0	1	0	1	0	1	0	1	0	0	0	0	0	0	0	0	1	0	0	0	1	0	1	0	0	0	0	0	0	0	0	0	1	0	4	0	1	0	0	1	0	1	0	0	0	0	0	0	1	0	1	0	1	0	0	1	0	0	0	0	1	0	0	0	0	0	0	0	0	1	0	0	1	0	0	1	0	0	0	0	0	1	2	0	1	1	1	0	0	0	0	0	2	0	0	1	0	0	3	0	0	0	0	1	0	0	0	1	2	0	0	0	0	1	0	0	0	0	0	0	1	0	0	0	0	0	0	0	1	0	0	0	1	0	0	0	0	0	2	0	1	2	1	3	0	0	1	1	0	0	2	0	0	0	0	1	0	0	0	0	0	1	0	1	0	0	1	0	0	0	0	0	0	0	0	0	0	0	0	0	0	0	0	0	2	0	0	1	0	1	0	0	0	0	0	1	0	1	0	0	1	0	1	0	0	0	0	0	0	0	0	0	0	0	1	0	2	1	0	0	1	0	0	0	0	0	0	0	0	0	2	0	0	0	0	0	0	0	5	0	0	0	0	0	0	0	1	0	0	0	0	0	0	0	0	0	0	0	1	0	0	1	0	1	0	0	0	0	0	0	0	0	0	2	0	0	0	0	0	0	0	1	0	0	0	0	0	0	0	0	0	0	0	1	0	0	0	0	1	0	0	0	0	0	0	0	0	0	0	0	0	0	0	0	0	2	1	0	0	0	0	0	0	1	0	0	0	0	0	1	0	0	0	0	0	0	0	0	0	0	0	0	0	1	0	0	0	0	0	0	2	0	2	0	0	0	1	0	0	1	0	0	0	0	1	1	3	1	0	0	0	1	3	3	0	0	0	0	0	1	0	0	0	0	0	0	0	0	0	0	1	0	0	0	0	2	0	0	0	0	1	0	0	0	1	0	0	0	0	0	0	0	0	1	0	0	0	1	0	1	0	0	1	1	1	0	0	0	0	1	0	1	0	0	0	0	0	0	0	0	0	0	1	0	0	1	0	0	0	0	0	0	0	0	0	0	0	0	0	0	2	0	2	0	0	0	0	0	0	0	0	1	0	0	0	0	0	0	0	0	1	0	1	1	0	0	1	0	0	0	0	0	0	0	0	2	0	0	0	0	0	0	0	0	1	0	0	0	0	0	0	0	1	1	0	0	0	0	0	0	1	0	0	0	0	0	0	1	0	0	0	0	0	0	0	0	1	0	0	0	0	0	0	0	1	0	0	2	0	0	0	0	0	0	2	0	0	0	0	0	0	0	0	1	0	0	0	0	0	0	0	0	0	0	0	0	0	1	0	0	0	0	0	0	0	0	0	0	0	0	0	0	0	0	1	0	0	0	1	1	1	0	0	0	0	0	0	0	0	1	1	0	0	0	1	0	1	3	0	0	1	0	0	0	0	0	0	0	0	1	0	0	0	0	0	0	0	0	0	0	0	0	0	0	0	0	1	0	0	0	0	0	0	0	4	0	0	0	0	0	1	0	0	0	0	0	0	0	0	0	0	0	1	0	0	0	1	0	0	0	0	0	0	1	0	1	0	0	1	0	0	0	2	0	0	0	0	0	0	0	0	0	0	0	0	0	0	1	0	0	1	2	1	0	0	0	0	2	0	0	1	0	0	0	0	0	0	1	0	0	0	0	0	1	0	0	0	0	1	0	2	0	0	0	0	0	0	0	1	1	0	0	0	0	3	1	0	0	0	0	0	3	1	0	0	0	0	0	1	0	0	0	0	0	0	0	0	2	1	0	0	0	0	0	1	0	0	0	0	0	0	0	2	1	0	0	0	1	0	1	1	0	2	3	0	0	1	1	0	0	0	0	0	0	0	0	0	0	0	0	1	0	0	0	0	0	0	2	0	0	0	0	0	1	0	0	0	1	0	0	0	0	0	0	0	0	0	0	0	0	0	0	0	0	0	0	2	1	1	0	0	2	0	0	0	0	0	0	1	2	0	0	0	0	0	0	0	0	0	0	0	0	0	0	0	0	0	0	0	1	0	0	1	0	0	3	0	0	0	0	0	0	0	0	0	0	0	0	0	0	0	0	0	0	0	0	0	0	0	0	0	0	1	1	0	0	0	0	0	0	0	0	0	0	0	0	0	0	0	0	0	0	1	0	0	0	0	2	0	0	0	0	0	0	0	0	0	0	0	0	0	0	1	0	1	0	0	1	0	0	0	0	0	0	0	1	0	0	0	0	0	1	1	0	0	0	2	1	0	0	0	0	0	0	0	1	1	0	0	0	0	0	0	2	0	1	0	1	0	0	0	1	0	0	0	0	0	0	3	1	0	0	0	0	0	0	0	1	1	0	0	0	0	0	1	0	1	1	0	0	0	0	2	0	0	0	0	0	0	0	0	0	0	0	0	0	0	2	0	0	0	0	0	0	0	1	0	0	0	1	0	0	0	1	0	0	0	0	0	1	0	0	0	0	0	0	0	0	0	0	3	0	0	0	0	1	0	1	1	0	1	2	3	0	0	0	0	0	0	1	0	0	1	0	0	0	0	0	0	0	0	0	0	0	2	0	0	0	1	0	0	0	0	0	0	2	0	0	2	0	0	0	0	0	0	0	0	0	1	1	1	0	1	0	0	1	0	0	1	1	0	1	0	0	1	0	0	0	0	0	1	0	0	0	0	0	0	0	0	0	1	0	0	0	0	0	0	0	0	0	0	1	0	0	0	1	0	0	0	0	0	0	0	1	0	0	1	0	1	0	0	0	0	0	0	0	2	0	0	0	0	0	0	0	0	0	0	1	1	1	0	0	0	0	1	0	0	0	0	0	0	1	0	0	0	0	0	0	0	0	0	0	0	0	0	0	0	0	0	1	0	0	0	0	0	0	0	0	0	0	0	0	1	1	0	0	0	0	0	0	0	1	1	0	0	0	0	1	0	0	0	0	0	0	0	1	1	0	0	0	1	0	0	0	0	0	0	0	0	1	0	0	0	0	0	0	0	1	0	0	0	0	2	0	0	0	0	0	0	0	0	0	0	0	0	0	1	0	0	2	0	0	1	0	0	0	0	0	0	0	0	0	1	0	0	0	0	0	0	1	0	0	0	0	0	0	0	0	0	0	0	0	0	0	0	2	3	0	0	0	2	0	0	0	0	0	0	0	0	0	0	0	0	0	1	0	0	0	0	1	0	0	1	0	0	0	0	0	0	0	0	0	1	1	0	0	0	0	0	1	0	0	0	2	0	0	0	0	0	0	0	0	1	0	0	0	0	0	0	0	0	1	0	1	0	0	0	0	0	0	0	1	0	0	0	0	0	0	1	0	0	1	1	0	1	0	0	0	0	0	1	0	0	0	0	0	0	0	1	0	0	1	0	0	1	1	0	1	0	2	0	1	1	0	0	1	1	0	0	0	0	0	0	0	1	0	0	0	0	1	0	0	0	0	0	0	0	0	0	0	0	0	0	0	0	2	0	0	0	3	1	0	0	0	0	0	0	0	1	0	0	0	0	0	1	0	3	0	0	0	1	1	0	0	0	0	0	0	0	0	0	0	2	2	0	0	0	0	1	0	0	0	0	1	0	3	0	0	0	0	0	0	0	0	0	0	0	0	1	0	1	0	0	0	0	0	0	1	0	2	2	1	1	0	0	0	1	0	0	1	1	0	0	0	0	0	0	0	0	1	0	0	0	0	0	0	0	0	0	0	1	0	0	0	1	0	0	2	0	0	0	0	0	0	0	0	0	0	0	1	0	0	0	0	0	1	0	0	0	0	0	2	1	1	0	0	0	0	0	0	0	0	0	0	0	1	0	0	0	1	0	0	1	0	0	1	1	0	0	0	0	0	1	1	0	0	2	0	2	0	0	0	0	0	1	0	0	0	0	0	0	0	0	2	0	0	0	0	0	0	0	0	0	0	0	4	1	1	1	0	0	0	0	1	1	0	0	1	0	0	0	0	0	0	0	0	0	1	0	0	1	0	0	1	0	1	0	0	0	0	0	0	0	0	0	0	2	0	0	1	0	0	1	0	0	0	1	0	0	0	0	0	0	0	0	0	0	1	0	0	0	0	0	0	0	0	0	0	0	0	0	0	0	0	0	0	0	0	0	0	0	1	0	0	1	0	0	0	0	1	0	2	0	0	0	0	0	1	0	0	1	0	0	1	1	0	0	0	0	0	0	0	0	0	2	0	0	0	0	0	0	0	0	1	0	0	0	0	1	0	1	0	0	0	0	0	0	0	2	0	1	0	0	0	0	1	1	1	1	0	0	0	1	0	0	0	0	5	0	2	0	0	0	0	0	0	0	0	0	1	1	0	0	0	0	1	0	0	0	0	0	0	0	0	0	1	0	0	0	0	0	0	0	0	1	0	0	0	1	0	0	0	0	0	1	0	0	0	0	1	0	0	1	0	0	0	1	0	0	1	0	0	1	0	0	1	0	0	0	0	2	0	0	0	0	0	0	1	0	0	0	0	0	0	0	0	0	0	0	0	0	0	0	0	0	0	1	0	0	0	3	1	0	0	1	0	1	0	0	0	0	0	0	0	1	0	0	1	0	0	1	0	0	0	1	2	0	0	0	1	0	0	2	0	0	1	0	0	0	0	0	1	0	1	0	0	0	0	0	0	0	0	0	0	0	0	0	1	0	0	0	1	1	0	0	0	0	0	0	1	0	0	0	0	1	0	0	0	0	0	1	0	1	0	0	0	0	0	0	0	0	0	0	1	0	0	1	0	0	0	0	0	0	0	0	0	0	0	0	0	0	0	0	1	0	0	0	0	1	0	0	0	0	0	1	0	2	0	0	0	0	1	1	0	0	0	0	0	0	0	0	0	0	0	0	1	1	1	0	0	0	0	0	3	1	1	0	0	0	3	0	0	0	0	0	0	0	2	0	0	0	0	0	0	1	0	0	0	0	0	0	0	0	0	0	0	0	0	0	0	0	1	0	0	1	1	0	0	0	1	0	0	0	1	0	0	0	0	0	0	0	0	0	0	0	1	0	0	0	1	0	2	0	0	0	1	0	2	0	0	0	1	0	0	2	2	0	0	0	0	1	0	0	0	0	0	0	0	0	0	0	0	0	2	0	0	0	0	0	0	0	3	0	0	0	0	0	0	0	0	2	0	0	0	0	0	0	0	1	0	0	1	0	0	0	0	0	0	0	0	0	1	0	0	0	0	0	0	0	0	1	1	0	3	1	0	0	0	0	0	0	0	0	1	0	0	1	0	1	0	1	0	0	4	1	2	0	2	0	0	0	0	0	0	0	0	0	0	0	0	0	0	0	0	1	0	0	0	0	0	0	0	0	0	0	1	0	0	0	0	0	0	0	0	0	0	0	0	0	0	1	0	0	0	1	0	0	0	0	0	1	0	1	0	0	0	1	1	1	0	0	0	0	0	0	0	0	0	0	1	0	0	1	0	0	0	0	0	0	0	1	2	0	0	0	0	0	0	0	0	0	0	0	0	0	0	0	0	1	1	0	0	0	0	1	0	0	0	0	3	0	0	0	0	0	0	1	1	0	0	1	0	0	2	1	0	0	0	0	0	1	0	0	0	2	0	0	0	0	0	1	0	1	0	0	0	0	0	0	0	0	0	0	1	0	2	0	0	0	0	5	2	0	0	0	0	0	0	0	0	0	1	0	0	0	0	0	0	1	0	2	0	0	0	1	0	2	0	0	0	0	0	0	0	0	0	0	0	0	0	0	1	0	0	0	0	0	0	0	0	0	0	0	0	0	0	0	0	0	0	0	0	0	0	0	0	1	0	0	0	0	0	0	1	1	0	0	0	0	0	0	0	2	0	0	0	0	0	0	2	0	0	0	0	1	0	0	1	0	0	2	0	0	0	0	1	0	0	2	1	0	1	0	1	0	0	0	0	0	0	0	0	0	0	1	0	0	0	0	0	0	1	0	0	1	1	0	0	0	1	0	1	0	2	0	0	0	0	0	0	0	0	1	0	0	0	0	0	0	0	0	0	1	0	0	0	0	0	0	0	0	0	0	0	0	0	0	1	0	0	1	0	1	1	0	0	0	1	0	0	5	1	0	0	0	0	0	1	1	0	4	3	1	0	0	1	0	0	1	0	0	0	0	0	0	0	0	0	0	0	0	0	0	0	0	0	0	0	0	0	0	0	0	0	1	0	0	0	0	1	0	2	0	0	0	1	0	0	0	0	1	0	1	0	1	0	1	0	0	0	0	0	0	0	1	0	1	0	0	0	0	0	0	0	0	0	0	0	1	1	0	0	2	0	3	1	0	1	0	0	0	1	0	0	0	1	0	0	0	0	3	0	0	0	0	0	1	0	0	0	0	0	1	0	0	0	0	0	0	1	0	0	2	0	1	1	0	0	0	0	0	0	0	0	1	0	0	0	0	1	0	0	0	0	0	1	0	1	0	0	0	0	0	0	0	0	0	0	0	0	0	0	0	0	0	0	0	0	0	0	0	0	0	1	0	0	0	0	0	0	0	0	0	0	0	0	1	0	1	0	0	0	0	0	0	1	2	1	0	0	0	0	0	0	0	0	0	0	0	0	1	0	0	0	0	0	0	0	0	0	2	0	0	0	0	0	1	0	0	0	1	1	0	0	1	0	0	0	2	0	0	1	0	0	1	0	0	0	0	0	0	0	0	0	0	0	0	1	1	0	0	1	0	0	0	1	1	0	0	0	1	0	1	0	2	0	1	0	0	0	1	2	0	0	0	0	1	0	0	0	1	0	0	0	0	0	0	0	0	0	1	0	0	0	1	0	0	0	0	0	0	0	0	1	0	3	0	1	0	0	0	0	0	1	0	0	0	2	1	4	0	0	0	0	0	2	0	0	1	0	0	2	0	0	0	0	0	0	0	1	1	0	0	0	1	0	0	1	0	0	0	1	0	0	0	0	0	0	0	1	0	0	0	0	0	0	0	0	0	1	0	0	0	0	0	0	0	0	1	1	0	0	0	0	0	0	0	0	0	1	1	0	0	0	1	0	0	1	0	1	0	0	0	0	0	1	0	0	0	2	0	0	0	0	0	0	0	1	0	0	0	0	0	0	0	0	0	0	0	0	0	0	0	0	0	0	0	0	0	0	0	0	0	0	0	0	0	0	4	0	0	0	0	0	0	0	1	0	0	1	0	0	1	0	0	1	0	0	0	0	0	0	0	0	0	0	0	0	0	1	0	0	0	0	0	0	0	0	0	0	0	0	0	0	0	0	0	0	0	0	1	0	0	0	0	0	0	1	0	0	2	0	0	0	0	0	0	0	1	0	1	0	1	1	0	0	0	1	0	1	0	0	0	0	2	2	0	0	0	0	0	0	1	0	0	0	1	0	0	0	1	0	0	0	0	0	0	0	0	0	0	0	0	0	0	0	0	1	2	0	0	1	0	4	0	0	0	1	0	0	0	0	0	0	0	0	1	0	0	1	1	0	0	0	0	0	1	0	0	0	1	0	1	0	0	1	0	0	0	0	0	0	0	0	0	0	1	0	1	3	0	1	0	0	1	0	0	1	1	0	0	0	0	1	0	0	0	0	0	0	0	0	0	0	0	0	0	0	2	1	1	0	0	0	0	0	0	0	0	0	0	0	0	0	0	0	0	0	0	0	0	0	0	0	0	0	0	0	0	0	1	0	1	0	1	0	0	0	0	0	0	0	1	0	0	0	0	0	0	0	1	0	1	0	0	0	0	1	0	0	0	0	0	0	0	0	0	0	0	2	0	0	0	0	1	1	0	0	0	0	0	0	0	0	1	0	0	0	2	0	0	0	0	1	0	0	1	0	0	1	0	0	0	0	0	0	0	1	0	0	0	1	0	0	0	0	0	0	1	0	0	0	1	1	0	0	1	0	1	0	1	0	0	0	0	0	0	0	1	0	0	1	2	0	1	0	0	4	0	0	0	1	0	0	1	0	0	1	0	1	0	2	0	0	1	0	0	0	0	0	1	0	1	0	0	0	1	0	0	0	0	0	0	0	0	3	0	0	0	0	0	0	0	0	2	1	0	0	1	0	1	0	0	0	2	0	0	0	0	1	0	0	0	0	1	0	0	1	0	2	0	0	0	0	0	0	0	1	0	0	0	0	1	1	0	0	0	1	0	0	0	0	0	0	0	0	1	0	0	0	0	0	0	0	0	0	0	0	0	0	0	0	0	0	0	0	0	0	0	0	2	0	0	0	0	1	1	0	0	0	1	0	0	0	0	0	0	0	0	0	2	0	0	0	2	0	1	0	0	0	0	0	0	0	0	2	0	0	1	0	0	0	0	0	0	0	1	1	0	0	0	0	0	0	0	0	2	1	0	1	0	0	0	0	0	2	0	0	0	0	0	0	0	0	0	0	0	2	0	0	0	0	0	0	1	0	0	0	0	0	0	1	0	0	0	0	0	0	0	0	0	0	0	0	0	0	0	0	0	0	0	0	0	0	2	0	1	0	0	1	0	0	0	0	0	0	1	0	0	1	0	1	0	1	0	1	1	0	1	0	2	0	1	0	0	0	0	0	2	0	0	0	0	0	1	0	1	0	0	0	0	0	1	0	0	1	1	0	0	0	0	0	0	0	0	0	1	0	0	0	0	1	0	0	0	0	0	0	1	1	0	0	1	1	1	0	0	3	0	0	0	0	1	0	0	0	0	2	0	2	0	0	0	0	0	0	0	1	1	0	1	0	0	0	0	0	0	1	0	0	0	0	0	0	0	1	1	0	0	0	1	0	0	1	0	0	0	0	0	1	0	0	1	2	1	0	1	1	0	0	0	0	0	0
N0.HOG0003430	16	0	9	18	12	16	1	5	2	8	3	8	5	2	11	4	29	21	3	10	0	15	10	7	0	6	7	20	26	2	17	4	18	10	0	25	1	3	4	8	0	8	11	9	11	20	6	9	4	3	11	11	3	30	3	5	19	11	2	22	11	17	18	2	15	34	18	16	10	13	22	0	13	7	6	18	11	2	29	15	19	23	4	11	0	4	0	10	2	14	29	1	11	4	25	6	12	9	4	4	14	3	17	9	8	0	17	7	3	3	8	0	8	6	15	21	2	11	4	12	2	13	9	12	17	18	16	18	25	27	4	3	1	1	21	5	10	4	18	16	18	2	5	3	3	4	19	0	5	12	12	3	20	2	15	23	21	1	9	24	13	10	2	10	7	28	18	6	2	14	2	0	1	0	22	7	18	0	1	11	6	2	1	4	6	15	7	12	7	30	7	20	1	7	21	9	2	2	2	17	24	4	18	3	4	3	29	2	4	3	16	0	2	2	13	10	13	9	1	9	13	7	12	25	10	14	8	4	39	29	1	5	17	1	0	3	14	38	0	22	0	41	7	5	11	1	6	1	9	17	1	2	9	9	10	9	5	16	1	0	25	14	13	3	6	8	24	6	2	5	16	17	10	3	18	22	14	18	16	11	17	7	2	17	23	3	0	0	6	19	0	10	10	21	18	11	4	2	21	5	20	23	20	17	6	16	6	16	16	13	17	19	9	3	2	21	5	1	28	10	1	8	8	13	29	2	12	16	17	9	6	17	33	14	3	16	7	26	3	4	18	0	3	4	18	35	23	5	0	8	23	14	3	4	13	12	15	0	3	29	1	7	3	13	11	6	1	8	1	7	29	4	19	24	2	13	13	16	17	14	17	15	19	7	11	20	6	17	20	2	5	2	17	5	17	18	0	6	8	17	28	8	25	8	9	19	14	10	0	10	8	2	2	1	4	24	2	2	5	15	5	28	10	5	4	0	5	4	1	0	5	7	4	19	2	12	0	7	5	16	4	1	0	15	15	2	15	4	20	2	12	22	30	22	19	29	37	3	11	6	17	5	6	17	9	16	0	21	7	20	13	10	0	11	1	15	1	13	24	29	5	10	3	6	14	7	7	6	0	12	40	12	1	3	11	13	27	19	12	5	26	10	3	13	10	15	18	3	1	13	11	18	0	0	8	10	8	10	16	4	12	6	5	8	2	7	33	5	0	13	5	8	27	34	18	6	16	14	1	4	3	11	1	10	11	5	9	15	1	11	3	7	4	20	3	14	8	11	0	5	1	1	4	0	18	1	2	18	15	3	5	6	15	11	14	20	14	23	27	0	6	6	0	17	2	21	15	32	2	18	10	2	11	1	17	26	4	5	0	12	2	6	4	5	10	6	16	12	17	5	8	5	3	3	9	7	6	9	18	16	3	20	15	3	1	2	24	27	23	9	0	3	11	14	22	6	9	3	5	28	1	10	0	1	20	0	10	5	5	2	8	9	3	19	12	0	27	11	4	13	10	11	9	10	27	16	1	0	4	9	31	2	5	10	7	1	2	16	8	2	27	21	26	8	16	0	3	16	17	25	5	20	11	15	38	0	11	10	11	17	1	3	3	38	1	3	11	5	10	4	0	2	11	2	15	1	16	0	0	9	7	0	19	7	2	5	10	8	4	3	2	9	3	1	5	5	0	1	4	4	2	4	3	8	12	27	4	2	7	38	17	11	20	4	12	2	7	0	7	22	3	9	29	13	3	7	31	5	5	5	17	5	11	6	40	9	4	6	21	26	7	1	10	1	19	19	15	1	4	10	3	3	0	0	10	0	7	9	18	26	3	55	2	4	1	26	8	14	4	5	1	11	4	29	0	29	28	3	12	1	10	12	1	31	14	2	22	7	20	20	3	6	17	29	3	3	10	1	11	17	20	11	19	11	17	4	24	0	1	19	0	3	38	37	11	2	19	1	0	18	9	33	19	0	0	15	6	5	5	17	0	18	4	1	14	11	0	31	12	15	5	19	6	25	6	4	7	4	1	8	19	17	1	10	2	12	14	6	3	7	0	9	1	2	0	4	6	15	16	3	23	0	6	3	11	1	29	12	1	15	10	3	12	3	8	15	3	12	16	5	1	0	3	4	8	1	2	5	22	9	31	8	3	17	8	9	0	20	2	5	17	6	3	9	13	14	2	0	22	1	16	12	6	4	14	9	23	14	4	17	6	34	4	33	1	8	30	3	25	17	7	5	5	0	1	1	12	13	23	0	9	24	12	4	1	3	4	19	9	1	19	0	44	6	32	20	24	18	2	8	15	2	3	2	0	6	15	8	16	5	8	17	7	2	13	15	3	16	14	2	16	16	4	13	4	11	24	6	26	5	26	3	3	16	4	23	15	23	3	3	0	4	10	15	4	14	12	8	16	11	15	9	0	5	3	12	12	8	31	15	6	13	18	3	10	12	3	4	5	8	3	18	8	15	5	14	19	9	3	18	9	12	7	2	9	8	2	10	7	4	6	2	23	2	4	1	6	18	12	5	10	2	30	7	12	4	3	4	11	6	16	3	2	4	27	11	17	1	21	1	5	21	2	1	12	4	7	0	14	19	20	10	0	15	22	5	10	5	1	3	14	3	19	20	1	6	14	16	0	4	10	0	16	10	3	13	8	6	11	33	10	13	16	5	19	5	6	3	38	3	4	6	15	4	2	1	21	2	5	6	6	30	31	0	18	18	3	1	43	4	9	32	5	1	6	6	19	29	5	11	3	8	15	5	4	1	26	2	9	9	5	11	7	2	0	1	5	21	3	18	1	17	5	4	5	13	11	11	27	19	7	7	12	11	11	8	17	3	3	18	2	5	5	20	26	0	2	29	11	5	4	6	6	19	3	7	12	28	7	17	5	17	24	8	4	14	16	6	7	0	9	7	22	22	4	1	13	6	28	14	7	10	11	5	15	12	4	5	7	7	2	7	10	4	4	11	22	11	9	4	9	16	0	8	13	16	4	23	2	5	3	21	9	17	8	11	6	0	7	7	2	11	5	17	12	8	6	0	1	21	3	16	28	17	21	1	31	3	5	1	1	25	7	9	21	3	3	11	2	19	15	27	5	14	6	3	4	0	1	7	7	11	1	1	14	22	9	0	1	26	11	15	14	4	3	3	2	8	1	18	9	4	8	12	11	0	1	38	7	5	16	6	14	2	34	9	15	21	15	3	33	5	13	7	3	0	7	27	6	12	21	18	20	26	0	6	11	13	20	7	10	15	20	12	0	27	2	31	22	16	1	14	34	10	19	21	2	20	3	2	13	0	3	13	2	13	0	9	22	1	0	6	9	23	5	2	1	5	3	17	2	17	5	2	7	5	32	8	12	1	8	0	3	17	11	11	1	11	12	14	1	20	17	1	3	14	10	13	6	15	0	30	13	6	12	20	25	8	12	0	20	18	5	3	17	23	23	15	2	12	2	1	15	17	16	0	13	0	19	15	20	20	26	18	4	20	10	19	5	11	11	33	4	6	18	22	19	8	13	6	15	12	3	14	3	5	8	2	31	2	9	20	5	4	9	0	1	4	1	15	9	0	3	10	2	1	5	10	8	18	1	2	2	10	14	8	3	17	9	5	12	2	19	3	7	4	0	4	2	1	14	5	2	3	8	13	28	1	21	10	5	5	4	2	7	27	22	12	19	17	11	8	6	19	14	3	2	7	0	16	0	0	18	23	15	9	12	15	6	2	0	13	1	2	6	2	3	18	4	15	12	6	0	3	4	18	18	3	0	3	1	8	3	0	21	2	5	13	14	5	3	1	1	20	23	5	24	5	21	1	11	3	10	21	8	4	10	17	2	8	2	11	3	7	6	0	7	8	18	0	25	14	7	12	6	11	6	7	13	0	19	6	18	27	2	2	7	8	14	18	8	27	2	2	7	10	4	3	3	20	4	8	12	24	3	5	1	8	17	13	15	5	5	1	13	6	5	2	4	5	10	7	7	21	11	3	1	26	12	11	0	3	23	1	7	5	4	11	2	17	12	0	7	6	25	28	9	3	5	4	1	2	4	1	5	5	1	2	3	22	0	2	30	20	10	12	5	0	22	16	3	7	6	7	19	4	2	31	17	18	2	2	1	16	6	2	7	16	7	1	16	15	7	3	1	5	32	9	6	13	2	4	7	19	18	20	9	8	0	2	23	5	1	10	10	22	3	19	9	24	6	2	7	0	5	7	1	22	3	5	19	3	9	11	0	25	10	0	12	13	7	5	12	5	10	14	6	4	1	0	4	12	5	20	24	21	29	1	10	19	13	10	4	4	2	7	3	18	32	4	24	20	16	25	3	4	8	7	16	7	21	9	7	2	16	18	15	8	4	16	4	1	21	12	21	10	9	1	1	18	18	12	7	3	2	1	19	6	15	3	4	3	18	24	2	19	4	20	10	11	15	2	5	3	7	2	3	23	14	20	7	7	14	5	5	7	24	11	5	16	1	0	14	12	25	26	1	4	6	17	3	8	20	5	3	28	4	0	5	4	7	30	4	7	11	3	20	17	4	6	10	7	10	13	2	13	15	3	3	4	3	4	21	11	21	3	4	23	2	13	12	4	0	34	21	14	5	0	4	9	18	19	15	1	8	17	3	7	4	0	9	3	31	3	8	2	3	4	22	2	15	6	2	5	24	3	0	34	16	3	11	9	4	23	8	11	29	6	13	26	14	10	23	8	8	1	0	19	24	15	5	0	0	1	3	20	2	0	29	1	11	26	3	1	8	23	2	19	9	1	5	13	3	1	6	3	18	39	9	16	15	12	3	11	15	14	11	13	4	26	21	16	3	6	10	0	5	9	4	1	12	3	16	5	4	0	19	12	36	3	4	20	6	32	0	19	2	3	9	6	0	12	15	7	7	4	17	24	14	4	20	10	1	2	26	9	6	4	1	2	6	3	0	22	1	4	0	11	14	7	24	20	3	13	5	3	1	19	1	1	4	8	0	22	3	16	10	3	6	15	26	12	13	22	3	21	18	3	1	8	20	16	2	10	10	5	1	3	2	2	0	7	4	10	15	1	0	7	4	0	14	0	9	12	7	11	12	3	20	0	4	17	6	0	13	5	1	4	18	1	19	11	8	7	1	0	3	3	9	12	25	12	5	13	11	22	3	1	2	2	10	30	20	26	24	17	3	7	3	2	13	31	7	13	4	1	2	17	0	3	1	13	9	13	10	15	17	5	19	11	11	21	2	2	14	3	0	7	5	4	9	7	6	15	1	2	1	2	0	4	30	0	2	4	15	19	6	31	0	12	15	6	12	20	5	5	0	17	3	2	11	12	26	0	6	3	5	7	4	1	13	17	11	9	7	3	2	5	1	7	8	17	1	1	6	5	4	17	9	1	12	12	4	3	5	14	4	3	25	7	19	7	17	3	13	18	11	12	13	12	8	0	16	10	3	12	13	13	9	14	14	7	3	18	2	4	23	25	20	2	12	1	23	6	23	0	11	4	0	16	0	33	5	1	4	16	9	19	1	30	11	11	11	22	2	15	15	21	12	12	7	29	0	3	5	15	3	2	6	3	6	9	9	39	4	10	9	12	22	0	11	3	7	18	26	10	3	7	21	3	5	18	22	2	26	10	14	14	5	5	2	7	14	0	3	2	5	16	16	0	2	6	1	29	9	8	8	19	13	13	7	2	18	13	9	19	3	19	14	1	3	8	9	13	4	14	14	8	10	10	2	2	11	17	12	14	8	13	9	3	7	12	30	3	9	1	3	6	14	1	0	15	1	13	1	10	27	1	5	0	11	40	2	13	5	20	9	12	9	3	19	28	18	0	15	11	19	42	14	0	11	4	15	2	6	19	17	22	0	4	4	0	3	9	2	18	28	21	20	4	4	5	11	5	13	8	1	13	5	0	0	10	8	23	15	2	34	22	5	17	3	21	11	10	3	2	20	22	21	26	14	13	17	2	6	13	18	13	10	5	7	15	23	3	8	7	1	28	13	2	2	31	0	18	1	0	12	3	19	5	6	8	2	6	1	8	8	18	4	2	10	0	6	1	18	16	18	4	1	13	12	17	8	0	11	25	1	0	9	10	5	5	4	6	24	5	0	2	6	2	17	0	13	1	2	10	6	3	5	16	4	4	14	24	2	13	0	21	0	5	0	34	16	8	18	5	12	4	5	1	20	3	22	6	0	10	2	2	9	3	15	8	15	16	6	4	0	7	11	7	10	15	17	6	4	15	0	17	0	2	13	9	14	1	4	20	10	8	10	14	2	1	15	10	10	23	4	0	6	10	14	12	4	1	13	10	7	2	22	15	19	8	11	28	22	0	2	18	8	13	2	14	5	11	19	4	1	7	1	7	2	9	18	3	0	15	16	1	30	7	4	2	1	0	14	14	16	25	1	17	2	7	10	11	11	8	16	0	15	10	2	25	3	13	17	14	1	3	15	3	17	5	15	10	8	17	10	6	13	6	22	4	26	0	10	1	12	0	15	1	25	3	19	28	15	16	1	12	11	4	3	0	14	24	16	7	20	7	11	28	26	16	8	13	17	2	17	19	7	24	1	5	19	7	16	6	4	12	7	9	13	1	0	16	20	5	7	15	4	1	12	0	16	6	4	6	10	0	7	1	5	0	0	9	4	10	4	2	13	4	8	15	15	25	1	17	3	4	0	10	3	16	9	19	8	16	2	10	20	22	5	4	3	11	26	0	2	0	8	7	4	14	2	23	11	16	20	1	10	13	1	24	7	0	35	0	11	12	18	3	1	23	0	18	14	15	5	24	4	0	17	5	4	9	5	15	8	9	6	2	28	19	33	12	30	9	3	0	3	37	0	3	20	5	13	9	7	18	12	6	13	18	26	0	3	4	3	12	19	17	3	10	8	18	2	12	6	20	5	28	19	1	2	13	0	13	4	0	1	4	0	20	17	1	5	5	13	22	9	2	1	7	2	28	37	19	15	6	7	5	24	13	12	13	10	16	15	0	12	1	25	21	2	5	0	18	10	2	14	2	6	15	27	16	7	13	7	0	6	23	23	31	11	2	8	23	7	14	4	4	0	2	10	0	2	18	8	3	2	6	21	0	4	12	26	9	8	3	55	7	7	14	14	1	11	0	13	30	1	10	27	2	20	0	1	13	8	23	0	3	22	6	10	13	17	20	21	12	7	8	2	5	1	22	10	25	22	1	9	14	1	0	19	3	4	10	20	10	0	14	1	10	6	6	5	2	2	0	17	21	21	8	0	2	7	1	19	23	5	2	0	25	4	7	2	7	2	6	4	7	9	5	0	16	19	1	15	22	1	35	20	15	11	1	28	7	6	3	6	4	14	16	24	8	15	14	18	9	3	30	5	3	9	8	2	13	10	24	8	5	14	3	3	1	0	1	10	1	12	22	12	10	9	32	3	3	7	22	19	27	4	24	0	22	16	6	13	18	10	9	7	1	10	4	4	16	16	6	16	0	27	10	36	5	0	3	9	6	1	11	17	4	17	22	6	1	2	20	33	4	4	2	10	13	3	12	14	17	8	19	2	13	7	16	7	2	17	0	3	12	5	8	0	0	6	13	3	12	21	23	3	14	2	0	8	14	2	6	14	9	3	5	18	13	6	28	1	0	12	5	3	6	3	14	19	12	14	5	0	11	26	14	4	15	23	20	3	14	7	0	21	3	9	12	2	16	2	6	1	16	15	2	5	16	39	11	2	9	5	23	11	21	12	19	3	3	12	15	6	14	20	7	8	17	5	6	24	27	21	7	0	0	12	10	3	23	2	18	12	16	19	3	20	4	23	0	36	7	17	10	23	3	14	21	1	9	5	6	2	22	4	4	6	6	17	1	4	4	0	1	27	4	20	37	2	15	15	12	8	2	2	7	4	34	0	33	10	32	19	18	0	7	5	4	7	7	20	9	22	14	4	11	19	3	9	2	17	3	11	2	11	14	15	10	5	1	10	3	3	5	1	16	3	5	6	6	2	21	34	14	5	5	0	16	24	15	2	0	3	15	0	11	1	13	22	5	12	2	3	15	5	2	3	8	15	3	24	6	4	5	23	28	18	2	8	23	21	1	8	19	12	6	19	4	18	3	3	4	4	12	6	17	1	12	18	4	1	6	8	9	13	0	7	10	15	21	14	4	23	6	12	2	16	9	6	10	10	11	3	10	6	1	7	27	9	9	3	4	6	2	3	18	5	14	18	12	2	3	4	8	25	24	7	4	21	22	8	11	29	10	10	1	10	16	0	14	13	14	12	9	6	0	5	14	4	8	28	3	2	15	0	0	1	4	18	10	8	14	12	26	4	6	14	19	0	5	1	11	4	11	1	6	6	3	14	0	17	13	13	4	10	11	3	11	2	19	8	21	12	6	9	6	4	11	6	12	32	3	4	17	14	4	4	15	9	9	20	16	0	6	21	9	1	5	9	3	39	29	17	15	17	0	4	23	10	11	7	4	4	2	19	24	6	11	6	1	1	22	2	1	7	1	6	12	21	2	17	4	38	21	6	12	4	2	4	0	4	5	4	1	2	9	5	20	2	6	13	36	5	0	4	0	0	15	15	11	12	6	15	11	42	16	3	23	20	10	16	23	1	2	20	18	21	5	13	18	25	26	6	24	13	0	0	16	17	5	1	5	6	13	13	4	3	5	5	0	18	0	13	16	21	10	26	0	0	12	17	7	16	2	19	25	24	3	0	2	4	22	11	5	9	1	20	9	2	2	15	16	7	7	5	16	13	6	12	12	4	20	5	7	7	20	3	12	9	24	6	7	17	4	3	11	0	4	12	2	3	14	48	1	19	5	26	23	32	0	25	20	9	14	4	11	7	12	4	4	22	11	15	6	2	32	4	18	14	7	1	4	4	14	9	18	7	3	18	5	0	4	12	11	14	7	18	3	9	9	13	20	3	14	18	20	10	3	9	13	2	4	5	3	7	2	5	7	8	8	25	9	4	38	3	5	4	2	3	2	6	17	2	4	28	4	6	7	32	43	10	2	3	17	11	9	30	0	17	12	10	15	11	17	26	2	0	9	5	1	0	3	14	3	3	14	15	6	7	11	10	16	2	3	4	18	19	4	11	11	20	16	7	15	0	14	12	12	11	11	10	9	21	0	1	32	22	2	29	2	15	2	7	5	5	3	0	8	15	9	4	10	18	1	15	5	3	21	5	22	0	6	15	6	14	19	5	19	3	6	0	25	30	3	7	21	8	12	1	3	20	1	15	11	20	13	6	11	21	6	0	5	9	7	2	17	3	20	24	3	5	12	37	14	0	17	19	1	13	4	14	17	14	4	14	18	19	13	6	13	8	3	10	13	3	3	26	1	7	3	2	12	22	7	9	5	2	6	13	2	20	5	32	1	14	0	24	13	3	19	15	18	15	21	5	22	3	10	0	3	2	27	20	17	3	4	10	11	14	27	27	10	3	5	2	24	6	4	5	12	14	12	18	11	18	2	8	21	12	5	0	0	16	14	4	6	12	19	3	16	2	7	3	12	4	2	4	4	20	9	10	0	20	20	8	10	20	2	15	16	9	10	9	9	12	14	13	3	5	15	20	14	0	1	3	19	12	3	3	13	0	7	8	4	20	2	12	7	20	21	8	0	12	4	12	5	16	23	20	9	5	22	21	2	16	21	2	0	14	21	14	2	18	8	1	5	2	16	11	17	7	17	14	9	2	16	8	20	5	5	6	25	6	11	15	0	9	19	5	33	0	18	1	1	0	7	2	12	2	12	8	3	6	2	3	0	6	11	4	7	3	7	12	13	5	20	4	27	7	11	8	14	1	4	0	16	11	12	16	1	1	7	7	12	18	1	0	25	0	5	6	0	11	15	18	10	0	6	17	22	22	5	15	15	0	8	8	13	14	6	17	13	13	11	4	3	6	1	11	6	13	3	4	15	8	15	18	32	10	3	2	5	3	0	6	1	29	42	21	27	5	3	5	2	10	17	0	18	25	11	39	26	36	0	5	20	23	3	7	17	12	20	21	6	27	24	28	2	9	4	6	10	26	17	8	16	12	8	15	1	2	0	4	8	0	1	7	14	4	7	7	8	0	8	18	4	18	5	18	3	8	34	11	2	18	2	6	1	7	16	20	1	7	3	6	14	7	2	12	6	4	0	7	4	1	7	15	13	17	1	13	2	11	2	21	4	19	2	19	0	2	6	8	5	16	8	10	11	3	6	10	0	20	3	16	43	46	7	17	19	2	0	19	13	2	6	3	2	0	16	1	4	12	7	3	3	6	2	4	0	9	8	6	10	27	16	6	0	19	12	0	0	0	3	9	20	0	35	1	2	7	5	11	13	10	13	10	5	7	18	8	24	17	3	1	4	0	10	1	3	0	13	11	8	13	2	13	19	10	1	5	4	8	18	3	27	12	29	13	2	21	10	6	8	10	14	6	7	16	3	15	6	6	7	22	9	1	20	0	6	6	1	1	2	1	14	6	19	6	6	16	10	6	6	17	2	14	30	1	2	3	25	14	4	0	6	19	10	3	8	4	9	8	29	9	1	11	24	3	10	9	19	2	7	1	2	6	7	22	3	7	12	21	4	9	22	11	7	11	5	11	0	16	0	15	13	1	3	16	3	1	2	11	19	9	13	18	27	7	11	22	0	19	2	6	5	0	8	1	1	3	0	39	0	6	8	6	11	2	18	10	15	2	8	4	18	27	0	17	0	11	12	22	7	16	0	3	7	25	3	1	32	15	4	7	0	22	19	6	26	15	4	12	5	0	31	6	14	30	1	14	3	6	16	25	2	1	1	0	8	1	16	1	18	4	29	0	24	3	25	1	9	9	5	1	5	5	6	6	5	11	26	0	16	11	0	8	19	5	18	3	3	2	8	1	21	20	17	4	11	21	0	2	24	17	6	18	2	1	27	20	3	13	3	3	12	27	0	6	5	4	8	14	0	21	15	1	10	13	6	13	16	21	0	10	8	14	12	1	17	23	12	21	9	19	17	33	4	25	11	11	2	1	24	1	12	1	11	18	24	21	10	2	1	9	8	14	1	10	4	13	27	20	10	6	7	20	12	7	6	12	18	13	7	8	51	3	6	18	30	18	10	21	4	22	0	7	16	9	27	10	10	2	7	2	18	5	1	13	15	9	10	11	5	16	9	2	20	8	2	0	0	3	3	12	5	0	22	0	5	6	1	29	1	3	5	4	23	4	0	2	27	16	21	24	9	4	20	6	3	1	12	2	0	20	11	17	1	30	7	7	17	27	6	32	0	15	12	13	19	3	3	13	6	13	17	6	6	3	7	17	4	2	2	15	4	1	9	3	0	6	2	3	16	20	14	1	9	10	8	24	0	4	25	3	14	23	12	6	5	2	19	5	0	10	11	6	21	13	3	6	0	14	11	2	4	12	7	10	18	6	0	0	8	2	4	23	8	2	8	1	19	14	23	17	10	16	23	3	0	8	5	22	9	9	14	17	12	14	23	0	11	14	7	9	2	24	22	7	4	16	15	1	21	3	7	11	4	6	9	6	4	25	23	5	18	4	12	15	23	10	4	4	6	20	9	14	26	0	11	6	33	9	3	0	0	6	2	7	3	12	11	0	5	35	5	7	21	25	2	4	18	9	0	16	12	0	13	1	20	5	8	5	14	4	3	13	13	7	0	11	16	12	35	10	6	19	7	14	0	6	26	17	8	2	10	6	13	4	11	3	6	19	50	5	22	16	4	17	0	3	12	11	3	5	18	18	8	8	18	2	21	6	5	1	31	1	1	16	20	8	4	3	12	9	4	16	2	15	7	0	1	3	0	3	15	16	7	2	7	19	8	9	2	23	4	13	9	3	13	0	0	16	18	13	11	31	23	2	25	3	11	1	6	13	2	0	23	2	4	4	12	10	2	9	2	0	12	18	4	2	1	29	18	16	11	7	24	4	9	10	6	8	1	3	1	5	18	5	10	30	21	0	17	15	1	32	12	21	19	6
N0.HOG0004191	0	0	2	2	4	3	0	1	2	0	0	0	6	3	5	6	2	7	0	1	0	2	3	0	0	0	1	4	1	1	2	0	9	0	6	3	0	1	1	0	0	1	0	1	0	6	3	2	0	0	1	6	0	7	0	0	4	1	1	6	0	1	6	0	8	8	6	6	0	0	7	0	0	5	0	0	4	0	9	1	7	0	0	0	0	5	1	14	16	5	12	3	1	0	9	1	6	0	0	8	2	1	5	1	2	0	0	3	5	11	5	0	7	0	7	2	0	1	1	5	0	10	1	2	3	6	3	6	2	17	0	0	0	0	5	8	2	0	1	6	3	2	3	0	1	1	7	0	3	1	3	4	1	1	6	5	3	1	0	9	2	2	0	1	0	5	4	4	0	4	0	1	2	1	0	0	1	0	0	1	1	1	1	1	1	5	10	3	6	4	0	1	0	1	4	0	1	5	0	2	7	0	2	1	5	2	5	1	0	0	0	0	3	0	2	3	9	0	1	9	1	0	3	2	2	7	5	1	4	9	0	0	13	5	0	0	3	3	0	2	0	6	1	0	1	0	2	0	0	4	6	1	0	4	0	5	1	5	0	0	5	10	2	0	0	1	3	2	2	2	7	5	5	6	4	7	2	1	5	0	5	0	0	4	0	0	1	0	2	2	0	0	0	2	15	1	1	0	0	0	3	5	10	4	1	2	0	2	3	4	5	8	6	0	1	10	0	1	8	1	1	1	5	5	9	1	3	2	2	1	0	0	11	3	0	3	6	3	0	3	12	2	1	0	3	9	2	0	1	2	2	5	0	0	2	0	3	0	6	2	0	0	0	1	6	1	0	0	0	2	7	0	3	4	0	4	4	2	8	3	1	2	0	0	5	5	10	2	0	0	0	0	8	2	4	7	0	3	2	3	3	0	16	3	1	9	2	0	0	0	6	0	0	0	0	3	1	1	1	2	0	3	0	0	5	0	1	0	0	0	0	0	0	1	1	3	1	0	0	7	1	0	0	2	2	1	1	4	3	0	0	5	5	1	4	5	10	1	0	2	2	1	1	2	0	7	8	6	1	12	4	3	0	4	0	9	1	5	7	2	2	3	2	1	2	1	1	0	0	6	7	5	0	0	2	5	11	3	14	0	3	2	0	2	2	2	3	0	0	0	7	2	0	0	0	9	0	0	5	0	0	0	3	1	0	1	5	0	0	3	1	0	2	7	5	2	2	2	0	1	5	1	0	3	5	0	2	1	0	1	2	0	0	4	0	0	0	5	0	0	0	0	0	0	1	2	0	0	2	2	0	1	4	0	1	3	3	12	3	1	0	0	0	5	0	2	5	17	1	2	0	0	0	0	5	4	0	2	0	0	0	4	1	0	7	4	2	0	2	0	2	0	2	0	2	0	4	1	9	1	0	3	1	4	2	2	7	7	1	3	0	0	3	9	7	0	0	0	0	6	0	0	0	0	4	0	0	4	0	0	0	7	0	0	0	0	0	4	1	1	1	3	3	0	9	4	0	0	0	1	11	0	2	0	0	0	0	0	0	11	2	1	2	1	8	1	1	3	2	4	0	5	0	0	7	0	2	0	2	0	0	0	5	7	0	0	2	0	2	1	0	0	0	0	8	2	1	0	0	0	1	0	5	1	1	0	1	4	4	2	0	1	1	0	1	4	0	0	0	0	0	3	1	1	4	7	1	0	5	7	5	7	5	1	4	14	0	0	0	9	0	0	3	1	0	0	12	6	0	0	2	0	2	0	5	1	0	2	4	3	0	0	1	1	0	5	4	1	0	1	0	1	0	0	7	0	0	1	3	0	2	3	0	0	0	2	1	7	0	0	0	4	3	10	0	1	10	0	3	0	1	1	0	8	3	1	4	0	1	2	0	1	1	6	0	0	5	0	3	4	4	0	7	0	6	1	3	0	0	8	0	0	6	19	7	1	2	0	0	3	1	10	4	0	0	1	0	0	9	1	0	1	4	0	0	3	0	3	4	2	0	4	1	1	0	1	0	1	0	0	0	4	0	2	3	0	2	0	0	2	0	1	2	3	0	1	0	1	4	1	13	0	2	0	1	3	3	4	7	1	0	1	11	0	0	3	0	4	0	5	0	0	2	0	0	0	2	1	4	0	5	1	4	6	0	0	0	0	1	0	0	0	15	0	0	1	10	0	3	0	3	0	1	0	3	2	2	6	0	5	1	8	2	8	0	1	3	0	3	4	0	2	1	0	3	2	6	3	2	0	1	1	6	0	0	2	0	0	3	0	6	0	4	2	4	3	7	8	4	2	6	2	5	0	0	6	4	0	2	1	0	0	0	0	1	0	2	7	5	1	13	4	1	1	1	0	9	0	9	0	2	3	2	4	4	4	5	7	11	0	2	2	4	6	2	7	5	1	1	1	3	0	1	2	0	4	6	0	28	6	1	8	1	0	3	4	1	2	0	0	13	8	0	0	0	9	3	1	0	7	0	1	1	1	0	3	4	8	0	0	5	0	4	0	0	0	0	4	1	1	3	0	7	0	0	0	0	0	0	5	6	4	0	0	6	0	11	1	2	0	0	9	3	6	2	0	4	0	3	6	4	1	0	2	1	0	1	0	0	0	0	0	1	6	0	2	18	0	0	3	3	0	3	0	1	0	1	2	4	6	4	6	5	0	1	1	0	1	10	0	1	1	2	1	0	0	4	4	0	0	0	9	11	5	2	4	0	0	16	0	0	6	2	1	1	7	5	2	2	3	1	3	8	4	0	0	6	0	0	3	1	0	3	0	0	0	3	2	0	2	1	4	0	0	0	4	1	0	3	5	1	0	6	5	4	9	3	1	3	0	0	0	0	3	16	0	5	14	1	0	0	0	2	3	1	5	6	3	0	6	0	3	5	0	0	6	2	1	0	0	0	13	2	4	0	0	9	1	23	4	0	5	0	0	2	10	0	0	4	0	0	3	1	1	1	0	4	3	2	4	0	0	0	6	5	6	2	1	0	0	1	5	2	4	0	2	6	1	4	0	0	6	2	2	3	1	7	0	0	4	1	2	8	4	5	0	9	0	8	4	0	5	3	1	3	0	0	1	0	5	5	0	0	4	0	0	0	0	6	1	5	4	0	0	0	3	0	4	0	2	6	7	4	0	0	0	3	4	1	2	1	0	1	0	1	0	12	2	2	2	2	1	21	3	3	4	4	2	3	1	14	1	1	1	0	1	2	6	1	8	6	2	6	3	0	2	2	1	2	1	3	1	2	0	0	1	2	12	6	3	0	7	7	0	6	5	0	3	4	1	12	2	2	7	0	4	0	1	1	0	0	0	2	2	0	0	2	0	3	7	0	3	1	0	4	0	9	0	4	1	3	0	0	3	0	2	1	0	5	3	0	3	0	0	3	3	0	6	7	1	0	10	4	2	0	1	8	4	0	0	4	5	0	9	3	0	0	6	0	0	2	1	1	1	16	0	2	0	8	1	5	2	1	4	0	2	1	0	4	1	0	10	0	1	6	9	4	1	2	0	0	1	0	5	1	0	1	0	7	5	5	7	1	7	1	0	10	3	0	2	1	0	0	4	1	1	0	0	10	0	0	3	2	3	2	0	0	2	0	0	1	0	4	1	0	1	1	0	5	0	3	3	0	0	0	1	13	5	5	2	1	1	6	1	0	10	6	4	6	3	2	3	1	1	1	0	1	0	0	4	0	0	1	10	5	0	8	0	5	0	0	0	0	1	6	4	0	2	0	0	5	9	0	0	0	5	7	2	0	2	1	1	0	0	9	1	1	2	1	1	0	0	0	0	7	4	5	1	5	1	0	0	3	0	0	1	4	0	3	3	1	2	1	2	5	0	9	0	0	0	13	6	1	2	1	0	2	0	8	0	3	0	3	4	0	1	0	0	3	5	5	11	2	0	3	0	2	0	0	3	0	6	7	1	0	1	0	3	5	0	1	0	0	0	1	0	0	0	2	4	0	0	0	5	2	0	0	4	1	0	1	0	2	0	0	1	0	1	2	5	3	0	2	0	1	2	5	0	3	3	0	0	2	1	0	6	0	0	0	5	0	1	3	22	0	3	0	0	1	1	1	0	3	3	0	0	0	10	3	2	3	0	0	7	0	1	0	0	1	4	10	4	4	1	0	5	7	5	2	4	1	0	1	1	3	4	1	1	0	0	9	0	1	6	0	1	1	9	7	3	2	0	0	0	0	0	0	10	1	0	5	0	0	3	0	7	0	0	0	3	7	0	4	2	3	0	0	3	0	0	0	5	0	3	7	5	9	6	8	5	5	1	0	0	0	0	0	0	2	5	13	2	2	2	4	0	1	0	5	0	2	1	2	3	0	1	3	0	0	8	0	0	8	1	3	0	0	0	0	1	3	3	0	1	4	0	1	0	3	0	1	3	3	7	0	3	0	2	1	3	1	0	1	2	3	1	0	7	7	2	8	0	10	0	3	2	10	1	1	4	0	0	4	4	0	5	0	0	0	2	1	8	1	0	2	1	0	0	4	0	0	4	0	0	2	3	4	2	0	0	1	2	3	5	0	0	7	0	1	4	1	1	12	6	6	0	0	15	1	3	1	1	0	14	1	2	0	1	5	6	0	12	2	0	0	14	8	0	0	0	0	0	2	0	0	2	0	0	6	1	2	0	0	6	1	0	4	14	0	2	5	0	1	2	12	0	7	17	0	4	2	0	2	0	0	3	0	3	4	3	0	1	2	0	0	5	2	0	6	0	0	3	1	1	2	10	0	1	0	0	0	1	2	0	2	1	5	3	3	4	9	3	2	2	7	2	1	2	0	0	20	3	1	5	2	0	2	1	0	2	1	0	0	6	1	0	2	1	11	0	0	2	0	4	1	3	2	0	0	0	0	3	1	1	2	1	4	4	6	3	1	3	0	2	3	1	1	3	0	0	0	0	0	1	1	0	0	7	3	0	5	6	0	0	1	2	0	3	0	1	1	0	0	2	0	0	7	0	0	4	1	2	0	3	0	4	5	0	1	0	9	0	1	0	0	0	0	1	1	0	0	0	0	5	6	0	0	11	0	0	3	0	4	0	2	5	3	4	5	4	7	4	1	0	2	2	0	0	1	4	3	9	1	2	0	0	0	6	4	6	10	3	1	0	3	3	0	2	0	0	3	13	10	5	5	2	0	2	2	0	0	6	2	5	7	0	3	0	0	0	0	0	0	4	0	3	3	0	11	3	0	4	0	0	4	0	0	7	0	1	0	0	3	6	0	1	0	0	0	0	5	0	2	0	2	8	1	2	0	8	5	0	5	5	3	0	0	5	0	0	1	0	3	0	1	3	0	0	0	1	0	2	5	0	1	1	5	2	0	1	2	1	4	0	0	2	0	2	1	9	2	1	2	0	0	0	1	7	10	0	8	0	3	2	0	2	0	0	5	0	3	0	2	0	1	2	3	1	0	5	4	8	3	5	0	0	7	0	9	0	0	3	6	0	5	0	0	4	0	4	0	13	1	1	0	6	1	3	0	5	2	4	1	0	1	4	7	5	1	3	6	12	0	2	1	4	8	1	1	0	0	2	5	11	0	2	3	0	3	0	0	0	0	2	8	3	0	2	5	1	1	9	5	0	2	8	4	5	2	1	1	2	4	0	8	0	1	9	0	0	6	9	1	3	4	1	1	5	1	1	0	0	0	0	3	5	2	0	6	0	0	0	0	4	0	3	3	1	2	3	0	1	2	3	0	2	0	13	4	0	0	1	5	3	1	0	0	0	14	0	0	5	0	1	0	0	4	1	0	0	3	7	0	4	4	2	3	1	0	0	3	6	8	0	1	0	4	4	2	0	3	0	3	1	1	3	8	5	0	0	1	0	0	0	1	1	1	7	5	2	3	0	3	0	2	0	0	5	0	0	1	0	1	4	4	1	14	2	1	0	0	7	0	0	5	0	6	5	6	8	3	0	0	0	0	4	5	3	1	0	0	5	2	0	4	1	0	3	3	0	0	5	1	1	0	7	1	2	0	8	1	0	0	0	0	0	0	0	1	1	2	0	0	0	7	2	1	0	2	0	0	0	0	0	2	20	0	0	2	0	0	0	11	1	8	0	0	0	1	0	0	0	2	0	0	3	0	0	0	7	6	0	0	2	0	0	1	13	0	0	0	7	6	1	1	0	5	1	0	0	9	0	2	0	0	8	0	0	0	0	5	0	4	3	0	0	0	0	0	1	1	0	1	1	0	9	15	3	0	0	1	0	0	0	0	7	4	2	2	1	0	0	3	3	0	0	1	0	0	0	4	0	0	5	4	0	0	3	9	11	4	1	1	5	4	1	0	7	7	2	0	5	4	1	2	0	1	1	0	1	0	5	5	0	0	5	3	0	7	2	0	0	0	1	0	1	1	0	2	1	1	0	12	2	1	2	3	0	4	0	0	4	1	4	2	10	1	1	1	0	7	0	0	0	3	3	0	0	3	1	7	0	5	0	15	4	5	0	4	0	3	1	9	12	2	6	0	0	0	0	3	0	3	5	4	0	6	0	3	0	6	2	1	5	4	0	1	3	2	0	0	5	9	0	8	1	0	1	3	1	1	0	0	0	2	0	0	3	1	2	2	16	4	10	0	0	2	0	4	0	0	0	0	5	4	1	0	8	7	2	4	0	4	2	1	4	0	0	0	3	2	1	0	5	11	4	0	4	3	2	0	1	0	3	2	0	0	2	0	0	0	1	0	7	0	3	2	1	4	0	0	4	0	0	6	0	1	5	3	2	0	3	1	9	2	3	3	4	0	0	0	0	0	3	0	0	1	0	0	1	5	2	8	4	4	0	0	0	0	11	0	6	4	0	7	1	7	5	2	1	6	6	9	0	0	0	5	1	8	3	0	0	2	3	1	1	7	2	0	5	4	1	0	0	0	2	1	0	1	0	0	1	1	0	0	0	0	7	5	0	0	6	0	4	14	9	5	0	0	6	9	3	2	0	1	4	3	0	5	0	4	7	1	0	0	18	0	0	2	1	0	0	2	0	0	6	0	0	0	9	5	5	8	2	7	8	0	5	5	0	8	0	3	0	1	1	0	2	0	0	3	1	2	3	4	0	0	0	12	0	1	3	5	1	0	0	8	6	0	0	2	1	1	0	0	0	0	4	0	2	0	2	0	1	7	3	5	0	3	2	1	0	0	4	0	4	6	1	4	3	0	0	4	1	1	6	5	0	0	4	8	0	0	0	1	1	0	0	0	0	2	0	0	0	0	1	1	6	0	1	0	7	0	0	3	4	1	0	1	1	0	0	0	0	4	0	3	6	0	4	2	0	3	0	14	6	1	0	0	6	2	7	1	2	0	1	3	3	6	7	0	0	1	3	1	3	0	5	0	10	3	0	0	1	0	0	9	0	0	1	5	4	9	15	0	3	0	3	5	7	1	0	1	8	2	1	1	2	0	1	0	0	0	0	1	0	2	2	0	0	1	1	13	0	0	1	1	2	0	9	0	3	3	16	3	0	0	2	10	1	0	4	0	2	0	2	0	0	2	5	0	0	0	2	1	0	1	0	0	1	0	19	0	0	2	1	0	2	5	1	10	0	0	0	2	3	0	2	6	8	0	0	2	0	0	14	0	1	3	0	0	0	1	2	1	0	3	2	4	0	8	0	1	3	8	5	0	6	1	0	5	0	0	0	1	0	0	0	0	1	0	0	1	7	4	1	0	2	0	2	2	2	4	5	1	0	3	0	0	3	0	2	1	4	10	2	8	3	12	0	0	0	4	0	0	3	3	1	1	3	4	1	5	2	7	2	10	6	4	0	2	0	18	0	0	6	3	1	1	2	2	0	2	0	5	0	1	0	0	0	9	0	5	10	0	4	6	9	0	0	0	0	0	7	0	6	0	13	2	5	1	3	2	2	0	0	2	0	6	9	1	2	7	5	1	1	3	0	2	0	10	1	3	0	0	0	0	0	0	0	2	3	0	1	0	1	0	5	3	1	5	3	1	3	7	2	0	1	0	3	0	5	0	4	8	4	2	0	0	0	1	5	3	1	1	2	7	2	0	0	5	3	5	0	6	2	9	5	2	4	0	3	1	1	3	2	2	1	0	5	1	6	3	2	4	3	0	1	0	5	8	0	1	11	0	7	7	1	2	0	0	2	8	0	2	0	4	2	2	3	3	0	0	6	10	1	0	0	0	1	1	3	0	4	11	0	0	6	1	4	12	7	0	0	10	4	2	7	3	2	7	1	0	0	9	7	0	2	1	0	0	0	1	4	5	1	8	2	0	4	0	0	1	0	7	5	2	3	0	3	3	0	0	12	0	0	1	4	0	3	0	6	1	0	3	1	3	4	2	1	0	3	2	10	0	6	0	0	3	2	3	1	1	4	0	0	8	3	4	0	3	2	4	0	5	1	4	9	0	0	8	0	0	0	0	0	10	3	1	4	5	0	3	6	3	4	0	3	0	0	10	8	10	5	0	2	0	2	1	0	0	0	1	3	1	1	6	0	10	10	0	1	2	0	0	0	1	7	5	4	1	2	0	3	1	0	1	2	0	1	2	0	0	2	7	1	3	5	11	6	14	34	1	4	5	1	0	4	0	0	6	3	0	3	0	8	10	1	1	3	1	0	0	8	9	1	2	1	0	1	6	2	0	0	1	0	3	0	1	11	2	2	3	0	0	1	2	0	3	0	9	2	7	1	7	0	8	2	0	7	6	2	1	3	0	4	2	6	2	1	0	0	0	0	2	1	2	4	0	0	0	2	0	3	0	4	1	0	5	0	0	9	0	5	1	7	1	1	6	0	5	0	5	6	10	0	3	1	1	1	0	1	8	2	1	0	6	2	1	2	1	5	0	3	1	1	0	2	7	5	3	5	1	0	5	9	0	1	3	14	2	3	7	1	12	4	4	1	1	5	1	3	0	0	4	1	1	0	0	0	4	0	0	2	6	0	5	5	0	4	0	0	0	0	2	0	0	1	0	0	1	0	0	1	6	14	0	1	3	5	6	0	5	0	7	0	3	3	1	0	5	2	0	5	1	1	0	1	2	0	1	5	2	3	5	0	2	3	1	0	1	0	0	0	4	0	1	3	3	5	0	2	0	1	1	6	0	0	11	0	0	1	1	1	0	0	6	0	0	1	4	0	6	0	4	17	8	1	5	3	2	0	0	2	0	0	0	6	4	0	0	2	1	4	0	2	1	12	6	1	0	7	0	1	0	7	0	0	5	6	10	9	2	3	6	2	0	0	0	1	1	8	0	4	15	0	0	1	15	1	0	6	1	0	3	0	0	0	2	1	0	0	3	0	0	0	0	1	0	0	0	1	4	1	2	0	0	7	1	1	0	9	1	0	5	0	4	0	6	0	7	0	5	11	5	5	6	4	3	1	0	1	0	3	9	1	8	4	4	3	0	1	8	0	2	11	4	1	3	0	1	3	2	0	0	3	2	7	7	1	1	0	0	5	4	1	0	0	7	2	0	2	6	3	0	16	5	2	0	1	0	1	1	0	0	13	1	0	2	7	8	3	4	0	14	3	3	3	3	1	2	7	5	0	0	6	1	3	0	0	0	8	2	1	0	1	3	1	2	1	4	0	4	0	3	2	2	0	4	1	0	4	3	10	6	1	0	4	7	2	5	0	13	0	6	4	6	0	6	1	0	0	1	2	1	0	3	7	0	0	0	2	0	4	2	4	0	2	1	5	8	7	2	4	11	7	0	4	1	2	0	2	2	0	0	2	3	0	0	2	1	0	2	7	0	6	0	11	10	6	0	6	1	11	3	4	0	3	0	5	0	9	3	0	4	0	0	2	3	2	5	0	1	6	0	1	0	0	2	3	4	8	1	0	8	1	2	1	6	0	0	2	0	0	1	1	6	0	7	7	0	0	0	0	0	1	0	3	3	8	7	4	3	4	2	0	0	0	0	0	0	0	9	10	2	15	5	0	0	1	7	9	0	1	5	0	5	3	14	0	1	4	4	1	3	3	5	4	8	6	4	3	10	1	5	0	3	0	13	5	0	3	5	0	2	0	0	1	2	0	0	0	2	5	2	0	0	1	0	1	1	0	5	0	10	1	0	16	0	0	0	0	5	0	5	3	4	0	0	1	0	1	0	6	0	2	2	0	0	0	1	0	2	2	6	0	4	2	7	0	2	0	0	4	3	0	0	0	3	2	2	0	1	0	0	0	0	0	6	1	4	3	6	0	1	1	0	0	3	6	0	2	0	0	0	3	0	0	0	0	0	0	0	1	0	0	0	0	4	0	9	10	6	0	3	1	0	0	0	0	7	1	0	0	2	0	3	3	3	5	0	2	0	0	1	8	2	3	9	0	0	5	0	1	0	3	0	4	1	1	1	0	5	2	0	1	7	3	1	4	1	6	2	4	1	1	0	3	0	0	3	4	4	2	0	0	2	0	1	0	6	0	0	6	0	0	0	0	0	0	0	3	11	8	0	1	4	1	0	1	4	0	1	6	1	0	0	7	4	1	0	0	8	0	4	0	1	2	7	12	1	0	4	2	0	1	0	9	0	1	1	0	0	0	3	0	0	7	3	0	4	7	0	0	0	4	3	0	3	3	4	0	0	2	15	0	0	0	3	4	0	6	1	0	0	5	1	11	0	0	4	0	0	0	0	8	1	0	4	5	3	0	4	0	0	3	3	1	0	0	0	2	4	1	5	0	6	2	3	1	6	0	2	4	6	2	1	3	0	1	0	0	2	4	0	10	0	1	0	0	0	9	5	2	1	0	1	0	0	4	7	0	0	0	0	3	0	7	0	4	0	9	0	10	4	8	0	1	0	4	1	0	0	4	2	0	2	3	0	4	0	0	0	6	1	4	0	1	0	0	0	4	9	6	0	4	5	2	4	1	1	0	3	0	1	7	4	0	1	0	1	4	11	0	0	4	7	2	1	0	0	5	0	3	1	12	4	1	5	0	3	3	4	0	0	9	7	0	4	0	3	3	4	0	3	1	1	1	0	6	0	3	0	2	3	8	2	1	0	0	1	2	4	0	7	1	13	10	4	12	0	9	1	5	0	5	0	0	2	1	8	16	0	3	2	8	2	0	6	1	7	0	0	3	4	5	1	5	0	1	0	0	9	1	1	1	1	4	1	0	0	0	0	4	2	2	0	0	0	2	6	0	0	7	0	5	0	0	16	0	3	1	1	4	1	0	0	6	0	0	8	7	0	0	0	0	1	2	0	0	5	1	0	0	12	1	0	3	8	5	6	0	3	1	2	7	11	2	3	0	2	8	0	1	0	0	2	0	0	0	3	0	0	14	0	0	0	0	0	2	6	2	0	0	0	0	8	0	2	6	0	0	7	3	1	3	0	2	2	0	1	0	1	6	7	1	3	0	1	1	1	2	3	1	6	4	0	0	0	6	5	0	2	2	0	0	0	6	1	6	2	7	6	1	0	0	6	0	10	2	7	0	1	2	2	4	0	1	0	0	3	0	3	1	0	9	6	3	0	4	2	2	2	2	0	0	1	0	2	5	0	1	0	4	3	5	0	0	0	1	1	0	0	7	0	0	0	13	2	1	0	0	0	0	9	1	0	1	0	2	8	9	0	4	7	0	12	2	0	0	0	0	1	4	0	4	1	0	1	1	0	1	4	2	0	0	0	1	5	11	2	0	2	2	1	0	2	5	3	2	0	3	3	2	3	2	0	0	2	0	1	10	0	0	4	0	0	0	0	0	8	1	8	0	0	1	1	5	5	0	0	4	1	0	2	6	0	6	6	3	4	1	4	1	3	5	0	7	2	0	0	1	2	0	1	0	8	1	0	0	1	1	1	0	0	0	0	0	5	4	8	2	8	7	0	3	1	0	2	0	2	1	0	6	8	0	0	1	6	1	0	0	0	3	4	0	0	1	3	3	6	3	2	11	1	1	5	2	1	0	1	0	0	6	0	0	6	0	0	3	4	0	5	1	3	0	0
N0.HOG0001031	2	0	1	1	0	0	0	0	0	0	0	3	2	1	0	0	2	1	0	0	0	0	0	0	0	0	0	0	0	0	0	0	2	1	1	1	0	2	1	4	0	1	0	1	0	0	2	0	0	0	0	0	0	3	2	1	0	0	6	1	1	0	1	0	1	0	0	2	0	0	0	0	0	1	1	1	0	0	0	0	0	0	1	0	0	2	0	0	1	0	2	0	1	0	1	0	0	0	1	1	1	0	0	3	0	0	2	0	0	0	0	0	0	2	0	0	0	1	2	1	0	0	0	1	0	0	0	0	1	2	0	0	1	1	1	0	0	0	1	1	1	0	1	1	2	1	0	1	0	1	0	0	0	0	0	0	0	0	0	0	0	0	0	0	0	0	0	1	0	0	0	0	1	0	5	0	2	0	0	0	0	0	0	0	0	1	0	0	0	0	0	2	0	0	0	0	0	0	0	2	1	1	0	1	0	2	0	0	0	0	0	0	0	0	0	0	2	0	0	0	0	0	1	0	1	0	0	0	0	0	0	0	1	0	0	1	0	0	1	1	0	0	1	1	0	0	0	0	0	2	2	0	1	0	0	1	1	0	0	0	0	0	0	0	0	0	1	0	1	0	2	0	2	1	0	0	0	3	0	0	0	1	0	1	0	0	0	0	2	0	0	0	0	0	0	0	0	0	1	0	0	0	1	0	0	2	0	0	0	0	1	0	1	0	0	0	0	1	1	1	0	0	1	0	2	1	0	0	0	0	1	0	1	0	1	0	0	0	0	0	0	0	0	1	0	0	0	0	0	0	1	1	0	0	0	0	0	0	0	0	0	0	0	0	3	0	0	1	0	0	1	0	0	0	0	0	0	0	1	0	0	0	0	2	0	0	2	0	0	0	0	0	0	1	0	0	0	0	1	0	0	1	0	0	0	1	0	1	0	0	1	1	0	0	1	0	0	1	0	0	0	1	2	1	0	0	1	1	0	0	0	0	1	0	0	0	0	0	1	0	1	0	0	0	0	1	0	0	0	0	3	0	2	2	2	0	0	0	0	0	0	1	0	0	1	2	0	0	0	1	0	0	0	0	0	1	1	0	0	0	0	0	2	0	0	1	1	0	0	0	0	0	1	0	0	0	1	3	0	0	0	0	0	0	0	0	0	0	1	0	1	2	0	0	1	0	1	0	0	0	0	0	0	0	0	0	1	1	0	0	1	1	0	2	0	0	0	0	0	0	0	0	2	0	1	1	1	0	0	0	0	1	0	0	1	0	0	0	1	1	0	0	0	0	1	1	1	1	0	1	0	1	0	1	0	1	0	0	0	0	0	1	2	1	0	0	0	0	0	1	0	2	0	0	0	0	1	0	0	0	0	0	0	0	0	1	0	0	0	0	4	0	0	1	0	1	2	1	0	0	0	1	0	0	0	0	0	1	0	0	1	1	1	2	1	1	1	0	0	0	1	1	2	1	0	0	0	1	0	0	0	0	0	0	1	0	1	0	0	2	1	3	0	0	0	0	0	1	0	0	0	1	1	0	0	0	0	0	1	1	0	1	0	0	0	0	0	0	0	0	1	1	1	0	0	0	1	0	0	0	0	0	0	1	0	1	0	0	1	0	0	0	0	0	1	1	0	0	0	0	0	0	0	0	0	2	0	0	0	0	0	0	1	0	1	1	0	0	2	1	0	2	0	0	0	0	0	0	1	2	0	0	0	0	0	0	0	0	2	0	0	0	0	0	0	1	0	1	1	0	0	1	0	1	0	0	1	0	1	2	2	0	0	0	1	0	4	1	0	0	1	0	0	0	3	0	0	0	0	0	2	0	0	0	0	0	0	0	1	0	0	0	1	1	0	0	1	1	0	3	0	1	0	0	0	0	0	0	0	0	1	0	0	0	0	0	0	0	1	0	0	0	0	0	0	0	0	0	0	0	0	0	1	1	0	2	0	1	0	0	1	1	1	0	0	0	0	1	0	0	0	0	0	2	1	0	0	0	1	1	0	0	0	0	1	0	1	0	0	0	0	0	0	0	0	0	0	2	1	0	0	1	0	0	1	0	0	0	0	1	2	0	2	0	1	0	0	1	0	0	0	0	1	5	0	1	0	0	0	0	0	0	0	0	0	1	0	0	0	1	0	1	0	1	1	0	0	2	0	1	0	1	1	0	0	0	1	0	1	0	1	0	0	0	0	0	0	0	0	0	1	1	5	0	0	0	0	0	0	1	1	0	0	0	3	0	0	0	1	0	0	0	1	0	3	0	0	0	0	0	0	0	1	0	0	0	0	0	1	0	2	1	1	1	0	0	1	2	0	1	0	0	1	1	0	0	0	2	0	0	0	0	0	1	0	1	2	0	0	0	1	0	0	0	0	0	0	0	1	0	0	1	1	0	1	1	0	1	0	0	1	0	0	0	0	0	0	1	0	0	0	0	0	0	0	0	0	0	1	0	0	0	0	0	0	0	0	1	1	2	1	0	1	0	0	0	0	0	0	1	1	0	0	0	2	0	0	0	0	1	0	0	0	1	0	1	2	0	3	0	4	1	0	0	1	0	0	2	0	1	0	2	1	0	0	0	0	0	0	0	0	2	0	0	2	1	0	0	0	0	1	2	1	1	2	0	0	1	0	0	0	0	1	0	0	0	0	0	0	4	1	0	0	1	1	0	1	0	0	0	0	0	0	0	0	0	0	0	0	0	0	1	0	0	0	1	1	0	3	1	0	0	1	1	0	0	0	2	3	0	0	0	1	1	1	0	0	0	0	2	0	0	2	0	0	0	0	0	0	0	0	0	0	0	0	0	1	0	2	1	0	0	0	0	3	0	0	2	1	0	0	2	1	1	2	1	1	0	0	0	0	0	2	1	0	1	0	2	2	0	0	0	0	0	1	0	0	0	0	0	0	1	0	1	1	0	0	0	1	1	0	0	0	0	0	0	0	0	1	0	1	1	0	0	0	1	0	0	0	0	0	0	1	1	0	0	2	2	0	0	0	0	0	0	0	1	0	0	0	0	0	0	2	0	0	1	0	0	0	0	0	0	0	0	0	0	1	0	1	0	1	0	0	2	0	0	0	0	1	0	1	1	0	0	2	0	0	0	0	0	0	0	0	0	0	0	0	0	0	1	0	0	0	1	1	0	0	0	0	0	0	0	5	1	0	0	0	1	3	0	0	0	1	0	3	0	0	0	1	1	1	0	0	0	0	0	0	2	0	3	0	0	0	0	1	2	0	0	0	0	0	0	1	1	0	0	0	1	0	0	0	0	0	0	0	2	0	0	0	1	0	0	0	0	0	0	0	0	0	0	0	0	0	0	0	0	0	1	0	1	0	0	0	0	0	2	0	0	0	1	1	0	1	0	0	0	0	0	0	0	0	0	0	0	0	0	0	0	2	1	0	1	1	1	0	0	0	1	0	0	0	0	0	0	0	0	0	0	0	1	1	0	1	0	1	0	0	0	0	0	0	0	0	0	0	0	0	0	0	0	0	0	0	1	0	0	1	1	0	0	1	2	0	1	0	0	1	0	0	1	2	1	0	1	0	0	1	0	0	0	3	0	0	0	0	0	1	2	0	0	1	0	0	0	0	0	0	0	1	2	0	0	0	0	0	0	1	0	0	0	0	0	0	1	1	0	0	0	0	0	0	0	1	0	2	1	0	0	0	1	0	0	1	0	0	1	0	0	0	0	0	0	0	0	2	0	0	2	2	0	0	0	0	0	0	0	0	0	1	0	2	1	0	0	0	0	0	3	0	2	0	1	0	0	0	0	2	0	1	3	0	1	0	0	2	0	1	0	1	0	0	0	0	2	0	2	1	0	0	0	1	1	0	0	1	0	1	0	1	0	0	0	1	0	3	0	0	0	0	0	0	0	1	1	0	1	0	1	0	0	2	0	0	0	0	2	1	0	0	0	0	0	0	2	0	1	0	0	0	0	0	0	0	0	0	0	0	0	2	0	0	1	1	0	0	1	1	1	0	0	0	2	0	0	0	0	0	0	0	0	1	0	0	0	0	0	1	0	0	0	0	0	0	1	0	2	1	0	0	0	0	0	0	0	0	0	0	0	0	0	0	1	0	0	0	0	0	1	1	0	0	0	1	0	0	1	1	1	0	0	0	0	0	0	0	0	1	1	1	0	2	0	1	1	0	0	0	0	0	0	1	1	1	0	1	0	0	0	0	0	0	0	0	1	0	0	0	1	0	1	0	1	0	0	0	0	1	0	0	0	0	2	1	2	0	0	0	0	0	2	1	0	2	0	0	1	0	0	1	0	0	2	1	2	0	0	0	1	0	1	0	0	0	0	1	0	0	3	1	0	0	0	3	1	0	0	1	0	0	0	0	0	2	0	0	0	0	0	0	2	0	3	1	0	0	0	0	0	0	0	0	0	0	0	0	0	0	0	0	1	0	0	0	0	0	0	0	0	4	0	0	1	3	0	0	1	1	0	0	0	0	0	0	1	0	2	0	0	1	1	1	0	1	2	0	1	0	0	0	2	0	1	1	4	0	0	0	0	2	1	0	0	0	0	0	0	0	1	0	1	0	0	0	0	1	0	0	1	1	2	0	0	0	0	1	0	0	1	0	0	0	2	1	0	0	1	1	0	1	0	0	0	0	1	0	0	0	0	1	0	0	3	1	1	3	1	0	0	0	0	0	2	0	0	4	0	0	1	0	0	0	0	1	0	0	1	0	0	1	0	0	0	0	0	1	0	0	0	0	0	0	0	0	1	1	1	0	1	0	1	1	1	1	1	0	0	0	0	0	0	0	0	0	0	0	0	0	1	0	3	1	1	0	0	0	0	1	0	0	0	0	0	3	4	0	1	0	1	0	1	0	0	0	1	0	0	0	0	1	1	0	0	0	1	1	0	0	2	0	0	0	0	0	0	0	0	0	1	0	1	1	0	1	0	0	0	0	0	0	1	0	2	1	1	0	0	0	0	0	0	1	0	0	0	0	1	0	0	0	0	0	1	3	0	2	1	0	0	0	0	0	3	0	1	1	0	0	0	0	0	0	0	0	0	0	0	0	1	0	0	1	0	1	0	1	2	0	0	0	0	0	0	0	0	1	0	0	3	1	0	1	0	0	0	1	0	0	0	0	0	2	0	0	0	0	1	0	0	1	0	2	0	0	1	1	0	0	1	1	0	0	1	0	1	1	0	1	0	0	0	0	1	3	0	0	0	0	0	0	1	1	1	5	0	1	1	0	0	1	0	2	0	0	1	0	1	0	0	0	1	0	0	0	0	2	0	1	0	0	0	0	0	0	0	1	3	0	1	3	0	0	1	0	0	0	1	0	0	0	0	0	0	0	2	4	0	0	2	0	0	1	0	0	0	0	0	0	0	0	2	1	0	0	0	1	1	0	0	0	0	0	2	0	3	1	1	1	0	0	1	0	0	0	0	0	0	0	1	0	1	0	3	0	1	0	0	1	1	0	1	1	1	0	1	2	0	0	1	0	0	0	1	0	0	0	0	0	0	0	0	0	1	0	1	0	1	1	1	0	1	0	0	0	1	1	0	0	0	0	0	1	1	1	0	0	1	0	0	1	0	2	0	0	0	3	0	0	0	0	0	0	0	0	0	0	0	1	0	1	0	0	0	0	1	0	0	0	0	3	0	1	0	1	1	0	1	1	0	4	1	0	0	0	0	2	0	0	0	1	0	0	0	1	0	0	0	1	0	0	0	0	0	1	1	0	0	2	2	2	1	0	0	0	1	0	2	0	4	2	0	0	0	1	0	0	0	1	0	0	0	0	0	0	1	0	0	0	0	0	0	0	1	0	0	0	0	0	0	0	0	0	0	2	0	0	0	0	0	0	0	0	0	2	1	0	2	1	0	0	0	0	2	1	0	1	0	0	0	0	0	1	1	1	1	0	2	1	0	1	2	0	0	0	1	0	0	1	3	0	0	0	0	0	1	0	0	0	0	0	0	1	1	0	1	0	0	0	1	0	0	0	1	0	0	0	0	3	0	0	1	0	1	0	0	0	0	0	0	0	0	0	0	0	0	0	1	0	0	0	0	1	0	1	1	0	1	0	0	0	0	0	1	2	0	0	0	0	0	1	1	0	1	0	0	0	0	0	0	0	1	0	1	2	0	0	0	0	0	0	0	0	1	0	1	0	0	0	1	0	0	0	0	0	1	1	1	0	0	0	0	0	0	0	0	1	0	0	1	1	0	0	0	2	1	0	2	0	1	0	0	0	0	0	0	0	0	1	0	0	2	0	0	2	0	0	1	0	0	0	1	1	2	1	0	0	1	2	2	1	1	0	1	0	1	0	0	0	1	0	0	1	0	1	2	1	0	0	1	0	0	0	1	0	1	0	0	0	0	0	0	0	1	0	0	1	0	0	1	0	0	0	0	0	2	0	0	0	0	1	2	0	2	0	0	0	0	0	0	1	0	1	0	0	0	0	0	0	1	0	1	0	0	0	0	0	0	0	0	0	0	0	0	0	1	1	3	0	1	0	1	0	0	0	1	1	0	0	0	1	1	1	2	0	0	2	1	1	1	0	0	0	2	1	0	0	0	0	0	1	0	0	0	0	0	1	0	0	1	0	0	0	0	0	1	0	1	0	1	0	0	1	0	2	0	0	0	0	0	1	1	2	2	1	0	0	0	0	0	0	0	0	0	0	0	3	0	0	0	1	0	0	1	1	0	0	0	0	0	2	3	0	1	0	1	0	0	1	2	0	0	0	1	1	0	2	1	1	0	0	0	0	1	0	0	0	0	0	0	0	0	1	1	0	0	0	1	1	0	0	0	0	0	0	0	1	0	0	0	0	3	0	0	0	0	0	0	0	0	1	1	0	0	2	0	0	0	0	0	0	1	0	0	0	0	0	4	0	0	2	0	1	1	0	1	0	0	0	0	0	0	0	0	0	0	1	0	1	1	0	0	3	0	0	0	2	2	1	0	2	1	0	0	0	0	1	0	0	0	0	0	1	0	0	2	0	0	1	0	0	0	0	0	0	0	0	3	0	0	1	1	0	0	0	1	0	0	0	1	1	1	1	0	0	0	0	0	1	0	0	0	0	0	0	1	0	1	0	0	1	1	1	0	0	1	1	0	0	1	0	2	0	0	0	1	0	1	1	0	0	0	2	0	0	0	0	1	1	0	0	0	3	0	0	0	0	2	1	1	0	0	0	0	0	0	1	0	0	0	0	0	1	0	4	0	1	0	1	0	0	1	0	1	0	0	0	0	0	0	0	0	0	0	0	0	0	0	0	3	0	0	0	2	1	1	0	0	0	1	1	1	0	0	0	0	0	1	0	0	1	0	0	1	0	1	0	0	0	0	0	0	1	1	0	1	0	0	0	0	1	1	1	0	0	1	0	0	1	0	0	1	1	0	1	0	0	0	0	0	0	0	0	0	1	0	1	0	0	0	1	0	1	1	0	1	1	0	2	0	1	0	0	1	2	0	0	0	0	0	1	1	1	2	0	0	1	2	0	0	3	1	0	0	0	0	0	0	0	0	2	0	0	0	0	3	0	0	0	0	1	1	0	1	0	0	1	0	0	0	1	0	1	0	0	0	0	0	1	1	1	0	0	0	0	0	0	2	0	0	0	0	0	0	0	0	0	1	0	0	0	1	0	0	0	0	0	1	1	0	0	0	1	0	0	0	0	0	0	0	1	0	0	0	0	0	1	0	0	0	1	0	0	0	1	2	0	0	0	1	0	0	0	0	0	0	0	0	1	2	0	0	0	0	0	1	0	0	0	0	0	1	0	0	0	0	0	0	1	0	0	0	0	0	1	1	0	0	0	0	1	1	1	0	0	0	1	3	1	0	0	0	1	1	0	3	0	0	2	1	2	0	0	0	0	0	0	0	0	1	1	0	0	0	0	1	0	0	0	0	0	2	1	0	0	0	0	0	0	1	1	0	0	0	1	0	0	0	0	0	0	0	0	1	1	0	1	0	0	0	0	0	0	0	2	0	0	1	0	0	0	1	0	0	1	0	1	1	0	0	0	0	1	0	0	0	2	0	0	0	0	0	1	0	1	1	0	1	1	0	1	0	2	0	0	1	0	0	1	0	0	1	0	0	0	0	1	0	0	0	0	0	1	0	0	2	0	1	1	1	0	0	0	0	0	0	0	0	0	0	1	0	0	1	1	0	2	0	0	1	0	0	0	0	3	1	1	1	1	0	1	2	0	0	0	5	0	0	0	0	3	0	0	0	1	0	0	1	0	0	0	0	2	1	0	0	1	0	2	0	5	0	0	0	0	0	1	0	0	5	0	1	0	1	1	1	0	1	0	0	0	0	0	0	1	1	0	0	1	0	1	0	0	0	0	2	0	0	0	0	0	1	0	1	0	0	1	0	1	0	1	1	0	0	1	1	1	0	0	0	0	0	1	0	0	0	0	0	1	0	0	1	0	0	1	0	0	0	0	0	0	0	0	0	0	0	2	0	0	1	2	0	3	0	0	0	0	1	1	0	2	0	0	1	0	0	0	0	0	0	0	1	0	0	0	1	0	1	0	0	0	0	1	0	0	1	1	0	0	1	0	1	1	1	0	2	0	5	3	0	0	0	0	0	0	0	0	0	1	0	0	0	0	0	0	0	0	1	0	0	0	1	1	0	0	0	0	0	1	0	1	0	3	0	0	0	0	0	0	0	0	0	0	0	1	1	1	0	1	0	1	1	0	0	0	0	0	0	0	0	0	1	2	0	1	0	0	0	0	0	0	0	0	0	0	0	0	2	0	0	0	0	0	0	0	0	1	0	1	0	1	0	0	0	0	0	1	1	0	0	0	0	2	0	0	0	2	0	2	0	0	1	2	1	1	1	0	0	0	0	1	0	0	0	0	0	0	1	0	0	1	1	0	0	0	2	2	0	1	0	1	0	0	0	0	1	0	0	1	0	1	0	0	0	1	0	1	1	0	1	0	1	0	0	1	0	0	0	0	0	1	0	1	0	2	0	0	0	1	0	0	0	0	0	0	0	1	2	0	0	0	0	0	0	0	0	0	0	0	0	1	1	0	0	0	1	0	1	1	0	0	0	0	0	0	1	1	1	0	0	0	0	0	0	1	1	0	0	0	1	1	0	0	0	0	0	0	0	0	0	1	0	3	0	0	2	1	1	0	0	0	0	0	1	0	1	0	0	1	0	0	0	1	0	0	0	0	0	0	0	0	0	0	0	0	0	0	1	0	0	1	1	1	0	0	0	2	1	1	0	0	0	0	0	0	0	1	0	1	1	1	0	1	2	1	0	0	0	1	0	2	0	0	0	0	0	0	0	0	0	0	1	0	0	0	0	0	0	0	0	2	0	0	0	1	0	0	0	0	4	0	1	0	0	1	0	0	0	0	0	0	0	0	0	0	2	0	0	0	2	0	0	3	0	0	0	0	0	0	0	0	0	0	0	0	0	0	0	0	0	0	3	0	0	0	0	0	0	0	0	1	0	0	0	1	0	0	0	0	1	0	0	1	1	2	2	0	0	0	0	1	0	0	0	0	0	2	0	0	0	1	1	0	0	1	2	0	0	0	0	0	0	2	1	0	1	0	0	1	0	2	0	1	0	1	0	1	0	0	0	0	4	1	1	0	0	0	0	0	1	0	0	0	2	0	0	3	1	0	1	0	0	1	0	0	0	0	0	0	3	1	0	0	2	0	1	1	1	0	0	0	1	1	0	0	0	0	0	1	1	0	1	0	0	0	0	0	3	1	2	0	0	0	0	0	1	0	0	0	0	0	2	0	0	2	3	0	0	0	1	0	3	0	0	0	0	0	0	0	0	2	0	1	0	0	0	2	0	0	0	1	0	1	1	1	0	1	0	2	1	1	0	0	0	1	0	0	0	1	0	0	0	0	0	2	0	0	2	1	1	0	1	0	0	0	0	0	1	0	0	1	0	1	0	1	0	1	0	0	0	0	0	0	0	0	0	1	0	0	1	2	0	0	0	3	0	0	0	0	0	0	1	1	0	1	0	1	0	0	0	0	1	0	0	0	0	0	0	0	0	0	1	0	0	0	0	0	0	0	0	0	1	0	0	0	1	1	0	0	0	1	0	0	0	1	0	0	0	0	1	0	1	0	0	0	0	0	0	0	0	0	0	0	1	0	1	0	0	0	0	1	1	1	0	0	0	0	0	0	1	0	0	0	0	0	0	0	2	0	0	1	0	4	1	0	0	0	0	0	0	0	1	0	0	0	0	0	1	1	0	1	0	2	0	0	0	0	0	0	0	0	0	0	2	1	2	1	0	0	0	0	0	1	0	0	0	0	0	1	0	0	0	1	0	0	0	0	0	0	1	1	0	0	0	0	0	0	2	0	0	0	0	0	0	0	1	0	0	1	0	1	3	0	1	0	0	2	0	0	1	0	0	2	0	0	1	0	0	0	0	1	1	3	3	0	0	0	0	0	1	0	0	0	0	0	1	2	0	0	0	1	5	1	0	0	0	1	0	1	1	0	0	1	1	0	0	0	0	0	0	2	0	2	1	0	0	0	0	0	0	1	0	0	0	0	0	2	0	0	0	0	1	0	0	0	0	1	1	0	0	0	0	0	0	0	0	0	0	0	0	1	0	0	0	0	0	0	0	0	0	1	0	0	0	0	1	1	0	1	0	0	0	2	1	1	0	0	0	0	0	0	0	0	0	0	0	1	0	0	0	0	0	0	1	0	0	1	0	0	0	1	0	0	1	1	1	2	0	1	0	0	0	0	1	0	0	5	0	0	0	0	0	0	0	0	0	0	1	0	1	2	0	0	0	0	0	0	0	0	0	0	0	0	0	1	0	0	0	0	0	0	1	0	0	0	1	0	0	0	0	1	0	0	0	0	0	0	0	0	0	1	1	0	0	0	1	0	0	0	0	0	0	0	0	0	0	0	0	3	1	0	1	0	0	0	0	0	0	0	0	1	0	0	0	0	0	0	0	0	0	0	0	0	0	2	0	0	0	0	1	0	0	1	0	2	0	1	0	0	0	1	0	0	0	0	0	1	0	0	1	0	0	0	4	0	0	1	0	1	0	0	0	0	0	0	2	3	0	0	0	0	0	4	0	1	0	0	0	0	0	0	1	1	0	3	0	0	0	0	0	0	1	2	1	0	0	0	2	0	0	0	0	0	1	1	0	0	0	1	0	1	1	0	2	4	2	1	2	0	1	2	0	0	1	0	0	5	1	1	1	0	0	1	0	1	0	0	1	2	0	1	0	2	0	0	0	0	0	2	0	0	0	0	0	0	0	0	0	1	2	0	0	2	0	2	3	0	0	0	0	0	0	2	0	0	1	0	0	0	0	0	1	0	0	2	0	0	0	0	0	1	0	0	0	1	1	1	0	1	2	0	0	0	1	0	0	0	0	1	0	0	1	0	1	0	1	1	0	0	0	1	0	0	0	1	2	0	0	1	0	1	0	0	1	0	0	0	0	0	0	0	0	0	0	1	0	1	1	2	0	0	1	0	0	0	0	0	0	0	1	0	0	0	0	3	0	1	0	2	0	0	1	0	1	2	1	0	0	0	1	0	0	0	0	0	0	0	1	1	0	0	0	0	2	0	1	2	0	0	1	0	2	0	0	0	1	0	0	3	0	0	0	0	0	2	2	2	0	2	1	0	0	0	0	0	0	1	0	0	0	0	0	1	0	0	0	2	0	0	0	0	1	0	0	0	0	0	0	0	0	0	2	0	0	0	1	0	2	0	1	1	0	0	0	0	0	0	1	0	1	0	0	1	0	0	0	0	1	0	0	0	0	0	0	0	0	1	0	0	0	0	0	0	0	2	0	0	0	0	0	0	0	1	0	0	1	0	0	1	1	0	0	0	0	0	0	7	0	1	1	0	0	0	0	1	0	0	1	0	0	1	0	0	1	1	1	1	0	0	1	0	0	0	0	0	0	0	1	0	0	0	0	0	0	0	1	0	0	0
N0.HOG0001298	0	0	1	0	1	2	0	0	0	4	0	1	2	1	2	0	1	0	1	2	0	2	0	3	0	0	1	0	1	1	0	0	2	0	0	0	0	1	0	3	0	0	0	0	4	0	6	3	0	0	0	0	1	2	0	0	0	0	0	3	0	0	4	0	3	1	0	1	1	0	1	1	4	0	1	1	4	0	1	0	0	0	1	2	0	1	1	0	0	0	3	0	0	1	3	1	0	0	2	0	2	0	1	4	6	0	1	3	1	0	1	0	2	5	1	1	2	0	0	2	2	2	2	2	1	0	2	1	0	4	2	1	0	1	1	0	0	2	1	1	0	0	1	2	0	0	1	0	2	0	0	1	1	0	0	0	1	0	0	0	0	0	0	0	0	0	0	0	0	0	0	0	0	0	4	0	4	0	0	0	2	0	0	0	1	0	0	0	0	1	1	2	0	2	0	0	0	1	0	0	0	0	0	0	0	0	1	0	1	1	0	0	0	0	0	1	2	0	1	0	0	0	0	0	3	0	1	0	0	2	0	0	4	0	3	2	1	1	0	0	0	0	1	1	0	0	0	0	2	0	1	1	1	0	0	0	1	0	0	0	1	1	5	1	1	0	0	0	1	0	0	0	0	0	0	0	0	0	0	1	0	6	1	2	0	0	0	0	0	0	0	5	0	0	0	1	1	1	7	1	0	0	1	0	0	0	0	0	0	1	3	0	0	0	2	1	0	0	2	0	0	5	1	2	4	1	1	0	0	1	0	2	1	0	0	0	0	0	0	0	6	0	3	6	0	2	0	0	0	1	0	0	0	3	0	2	2	0	0	4	0	1	0	0	3	0	0	2	4	0	4	2	0	1	0	0	1	1	1	0	3	0	2	0	0	0	0	2	1	0	0	1	0	0	0	1	0	0	0	0	0	0	3	1	0	1	0	0	0	0	1	2	0	0	1	2	0	0	1	0	1	1	3	1	0	0	2	0	0	0	0	0	3	1	2	0	0	0	0	0	3	0	0	4	0	0	1	0	1	0	1	0	2	5	4	0	4	0	1	1	0	1	0	0	1	5	1	0	0	0	2	1	0	1	0	0	1	0	1	1	0	1	0	1	1	1	3	0	0	2	0	3	0	0	1	0	1	6	0	3	0	0	1	0	0	4	0	1	1	0	1	1	1	0	0	3	0	1	1	0	1	0	0	0	0	0	0	0	0	0	2	2	2	2	0	0	0	2	0	0	0	2	0	0	0	0	1	0	2	0	0	1	4	0	3	0	0	0	0	0	0	0	2	0	3	0	0	3	1	0	3	0	0	0	3	1	0	2	2	1	1	2	0	1	0	0	0	1	0	1	1	1	0	0	0	0	0	1	1	1	0	0	0	1	1	0	0	1	0	0	0	0	1	0	0	0	0	0	0	3	1	0	1	0	1	0	0	2	0	0	0	0	1	0	0	2	0	0	0	1	3	6	0	0	0	2	0	0	0	5	3	0	3	2	2	0	1	0	0	3	1	0	0	2	0	0	0	0	0	1	2	0	2	0	0	0	0	0	1	1	1	0	1	1	0	0	0	0	0	0	0	2	1	0	3	0	0	1	0	0	0	1	0	0	0	1	2	1	4	0	0	0	0	0	1	0	2	0	0	0	0	0	1	1	0	0	0	2	0	0	2	0	0	0	0	1	0	0	0	0	0	1	3	0	1	1	0	1	0	1	0	2	0	1	1	2	0	0	0	1	0	1	2	1	3	0	2	2	3	1	0	1	0	3	1	0	0	0	0	0	0	0	1	1	2	0	0	2	1	0	0	1	0	0	0	0	1	0	0	3	3	2	0	0	0	1	0	1	0	3	0	1	1	3	0	0	2	0	1	2	6	0	0	4	0	0	1	0	1	2	0	3	1	0	0	0	0	0	0	1	3	1	1	0	1	0	0	0	0	0	0	0	2	5	0	3	1	0	1	1	0	2	2	0	0	0	0	0	0	0	0	0	0	1	1	0	0	1	0	1	3	3	0	0	0	1	1	3	0	2	0	2	0	0	1	0	0	1	3	0	0	1	0	0	0	3	2	0	0	1	1	0	6	0	0	0	0	3	1	2	1	1	3	0	1	0	0	2	0	1	0	0	2	1	0	0	0	0	0	2	3	1	0	0	2	1	0	2	2	0	0	0	0	0	2	4	0	0	1	2	0	3	5	1	1	0	0	1	1	4	2	2	2	0	0	3	0	1	4	3	6	1	2	0	1	0	0	1	1	0	0	0	1	1	1	0	0	0	0	1	0	0	2	0	0	0	0	0	0	1	2	0	0	0	1	0	1	3	0	1	0	1	3	0	0	1	0	1	0	0	1	1	0	3	0	1	2	2	6	1	0	2	2	0	0	1	0	1	0	0	0	0	0	0	0	0	3	1	0	2	2	2	0	0	0	0	1	1	2	0	0	1	0	0	1	0	0	4	1	2	1	1	2	0	2	1	0	4	0	2	1	0	0	0	0	0	0	3	1	0	0	0	1	0	1	0	1	0	1	0	0	0	1	2	0	1	1	0	2	2	0	0	1	0	1	0	0	1	1	0	0	1	0	0	2	2	1	0	3	0	0	3	0	0	9	1	1	0	0	4	0	0	0	0	0	0	1	2	0	0	0	0	1	0	2	5	0	0	0	2	1	2	0	0	2	0	3	0	4	0	1	4	2	1	3	1	0	0	1	1	0	3	0	0	0	0	0	0	5	0	1	0	0	0	0	0	0	2	0	0	0	0	3	1	1	0	0	0	1	1	1	1	0	0	0	3	0	1	2	0	0	0	0	0	2	0	1	2	0	0	0	0	2	0	0	0	0	1	1	1	0	3	1	3	2	0	1	0	0	0	2	0	1	0	0	0	3	2	3	1	1	0	0	0	2	0	0	0	1	0	0	0	3	1	1	3	2	1	3	0	0	1	0	0	1	3	0	0	2	0	1	1	0	0	0	3	0	1	1	1	0	0	0	0	0	0	0	4	0	2	0	0	0	0	0	0	0	0	1	1	2	1	0	0	1	0	0	0	0	0	2	0	1	0	0	0	5	3	1	0	2	2	1	1	0	1	0	0	4	1	1	1	1	1	3	1	0	0	0	0	0	0	0	0	0	1	2	0	0	0	0	0	0	1	1	2	0	0	0	0	3	0	3	2	2	0	0	1	4	0	2	1	3	0	1	0	3	1	1	0	8	0	0	0	0	0	0	4	0	2	1	0	0	0	0	2	0	0	1	1	1	1	2	3	0	1	0	2	0	1	0	1	2	0	1	0	1	1	0	0	0	0	1	3	0	1	0	1	0	0	0	1	0	0	1	2	0	0	0	2	0	0	0	1	0	1	4	0	2	0	1	0	1	0	0	1	0	2	0	1	0	0	7	0	1	1	0	2	1	2	1	3	0	0	0	0	0	2	0	0	0	0	0	1	7	3	3	1	0	2	2	0	1	0	1	0	1	0	0	0	1	2	0	0	3	0	1	1	0	0	9	0	0	0	2	0	5	1	1	0	1	0	2	0	0	1	2	0	1	0	2	0	0	0	0	0	1	1	0	0	0	0	1	0	0	0	1	2	0	3	0	0	1	0	0	1	1	0	2	1	2	0	1	0	0	0	0	1	0	1	0	0	0	1	0	0	1	0	0	0	1	2	0	0	0	1	1	0	0	1	0	1	2	2	0	0	1	0	0	0	0	0	0	1	0	0	1	1	1	0	0	3	0	0	0	1	0	0	0	3	0	1	0	1	4	0	1	0	0	1	1	4	0	1	1	0	0	0	0	0	3	0	0	0	3	0	1	0	2	0	1	0	0	7	0	3	1	2	0	0	4	0	0	1	1	0	1	2	3	3	0	0	0	2	0	0	1	1	4	0	0	1	5	1	0	0	3	3	1	0	1	2	0	0	0	0	1	0	0	0	0	0	1	4	0	0	2	3	0	3	0	0	1	0	0	1	1	1	3	0	3	0	2	2	2	0	0	2	1	0	0	0	0	0	1	0	0	1	1	0	1	0	1	3	1	1	0	0	1	0	0	0	0	2	0	0	1	0	0	0	0	2	1	2	0	0	2	0	1	1	1	1	0	2	3	0	0	0	0	0	0	0	1	1	0	0	0	2	0	0	0	3	0	0	0	0	3	1	1	0	0	1	0	0	1	0	0	0	0	0	3	2	0	0	0	1	0	0	0	0	0	0	0	0	0	1	0	1	0	1	0	0	1	1	1	0	6	1	0	0	1	2	0	0	0	0	1	0	0	0	0	1	0	0	0	1	0	0	1	0	0	3	0	0	0	1	1	1	0	2	2	0	0	7	0	1	1	1	3	2	0	2	1	0	0	0	1	0	0	0	0	0	0	3	0	1	1	1	2	0	0	1	1	0	1	0	1	0	0	0	0	1	0	0	1	0	2	2	2	0	1	2	0	1	4	2	1	1	0	0	1	5	3	0	5	0	0	0	1	0	1	0	0	5	2	0	0	3	0	1	1	0	0	0	0	1	1	0	1	0	1	3	3	0	0	0	0	1	0	0	0	0	1	1	0	1	2	0	0	1	1	1	1	0	4	0	1	2	0	1	0	0	0	4	4	1	0	0	0	1	0	2	0	0	1	2	1	0	3	0	1	0	0	0	0	1	1	0	1	1	0	1	1	0	1	1	0	5	0	3	0	5	2	0	1	0	1	1	1	0	2	1	1	0	1	2	0	0	1	1	1	0	0	0	1	0	0	0	2	0	2	1	1	1	0	1	0	1	0	1	8	0	0	0	1	0	0	1	1	0	1	0	0	0	3	0	1	0	0	5	3	1	0	0	0	0	2	1	1	0	0	2	1	0	1	0	0	3	3	1	0	1	3	4	0	0	0	0	0	0	0	0	2	0	0	2	1	1	0	0	1	0	0	1	1	2	0	3	0	1	1	0	0	4	0	1	0	1	0	3	0	1	2	0	0	2	0	3	1	0	3	1	0	0	0	3	4	0	3	0	0	1	0	0	0	0	1	1	0	0	2	4	0	5	0	0	0	1	1	0	0	4	0	0	1	0	0	1	0	0	1	0	0	0	1	1	0	0	0	0	1	0	0	0	0	0	0	4	0	0	3	1	0	0	0	0	0	1	0	0	2	0	0	3	0	2	1	0	0	1	2	2	0	1	4	0	0	0	0	0	0	2	0	4	0	0	1	4	0	0	0	0	3	0	0	2	0	1	3	0	0	2	1	0	0	0	0	3	0	0	1	0	0	4	2	2	2	1	0	2	0	0	0	0	0	0	1	2	0	0	0	1	2	0	0	3	1	4	0	1	1	1	0	0	0	0	1	0	0	0	1	0	0	7	0	0	0	0	0	1	0	0	0	0	3	0	4	1	0	1	0	0	0	0	1	2	1	0	2	2	0	2	0	0	0	0	0	2	1	4	0	0	2	1	2	0	0	1	0	1	0	3	0	4	0	0	1	0	1	0	1	0	1	1	0	0	6	0	0	0	0	4	2	0	0	1	1	0	0	2	0	1	0	7	0	0	3	6	2	1	0	5	0	1	5	4	4	0	1	0	1	0	3	2	1	1	0	1	1	0	0	0	0	0	0	0	0	1	0	0	0	1	1	1	0	0	0	0	1	0	0	0	0	0	0	0	1	1	6	0	1	2	0	9	0	2	2	1	1	1	7	0	0	0	6	1	2	0	2	0	1	0	2	0	2	1	1	0	2	0	1	1	0	0	0	0	1	0	5	3	2	1	3	1	0	2	0	2	1	0	0	0	1	0	0	1	0	0	3	0	0	7	0	3	0	0	1	0	0	0	0	0	0	0	0	2	0	2	1	0	0	0	0	0	0	0	3	1	0	0	0	0	2	2	0	0	1	0	2	1	1	1	2	1	0	3	0	0	3	0	0	3	1	1	1	0	1	0	3	2	0	1	0	1	1	0	3	4	2	2	3	1	0	1	0	0	1	0	1	0	2	0	1	2	0	0	0	6	0	0	0	0	0	0	0	0	2	1	1	0	0	3	0	1	0	1	2	4	1	0	0	0	0	0	1	0	1	0	0	0	5	0	3	0	0	2	0	0	4	2	1	3	2	1	3	1	0	1	2	0	2	0	0	0	0	0	0	0	0	0	0	0	2	2	0	2	0	2	0	0	0	7	0	0	0	0	0	2	1	0	2	0	1	0	0	2	1	0	1	0	0	0	0	1	0	1	0	1	1	2	0	0	3	0	1	2	0	2	0	2	0	1	4	0	2	0	1	2	0	3	1	1	3	0	3	1	0	0	0	0	1	1	3	0	0	0	1	3	0	3	1	2	0	1	0	1	0	2	1	0	0	1	0	3	0	1	0	1	0	0	0	0	1	0	0	2	0	0	7	0	1	1	1	0	3	4	1	1	0	4	1	2	0	2	0	1	0	0	2	3	0	2	6	0	0	3	0	1	4	0	0	1	2	0	1	1	1	1	1	1	0	2	3	0	0	2	1	0	0	0	0	0	2	1	0	0	1	2	0	4	1	0	0	2	0	0	0	1	1	1	0	2	2	1	2	1	1	2	1	0	0	0	2	0	0	0	0	0	0	4	0	0	0	0	0	0	0	1	0	1	0	0	2	2	1	2	0	0	0	0	0	0	0	0	0	0	6	0	3	2	0	2	1	6	0	1	3	2	0	1	2	3	2	0	0	0	0	0	2	0	1	0	0	2	0	0	0	0	2	1	2	4	0	1	2	0	3	1	0	0	0	0	0	0	4	0	0	2	2	3	0	2	1	0	0	1	0	0	0	0	0	3	4	1	1	0	1	3	2	0	0	0	2	2	7	0	0	0	3	1	0	1	1	0	0	2	1	2	3	1	2	1	4	0	0	0	0	0	1	0	0	0	0	0	0	3	1	0	0	0	0	1	1	2	0	0	0	0	0	0	1	0	0	0	0	1	1	0	0	0	0	1	0	1	4	1	1	0	0	3	0	0	0	1	0	0	0	0	0	0	0	0	0	0	0	1	0	0	0	0	2	1	2	0	0	2	1	0	1	2	2	0	1	4	0	4	0	2	0	1	0	0	0	0	0	2	5	0	3	2	0	0	2	0	0	2	3	0	2	0	0	0	2	0	2	0	0	0	1	0	0	0	3	0	1	1	0	0	0	0	3	1	2	1	0	0	1	1	2	1	1	1	0	0	4	0	0	0	1	1	0	0	2	0	2	0	0	0	0	0	0	3	0	0	1	0	0	0	0	4	0	0	0	0	0	0	0	0	3	0	0	1	0	0	0	0	0	1	0	0	1	0	0	0	1	0	0	0	1	0	1	1	0	0	2	0	3	1	0	1	1	0	0	0	0	0	0	4	0	3	1	0	0	1	0	0	3	0	0	0	0	2	1	0	0	1	0	0	2	4	1	0	1	2	1	0	3	0	1	0	0	0	0	0	0	0	0	0	3	1	0	0	0	0	1	0	4	0	1	0	0	2	2	0	0	0	3	0	0	0	0	0	1	2	0	5	0	0	3	1	0	1	1	1	0	0	2	0	1	4	0	0	1	5	0	1	0	0	0	0	0	2	0	0	1	0	3	0	0	0	0	0	1	0	0	0	3	0	4	2	1	0	0	0	2	3	0	0	0	7	1	0	0	3	0	1	1	0	2	0	0	1	0	1	0	0	1	0	0	1	0	0	1	1	0	3	0	2	2	2	6	0	0	0	0	2	2	0	2	0	0	0	2	3	0	0	2	1	1	0	1	1	0	1	1	1	0	1	1	2	0	0	2	2	0	0	0	1	0	0	0	1	0	4	1	0	3	0	2	3	2	0	4	1	0	1	0	2	1	0	2	4	0	0	1	4	2	0	0	0	4	0	0	1	0	0	0	1	0	0	1	1	1	3	0	1	0	2	0	1	0	3	0	1	1	2	3	3	0	2	0	0	2	0	0	1	0	2	0	1	1	0	6	1	0	0	0	0	1	0	0	8	0	3	0	0	0	4	0	4	0	1	0	0	0	1	1	0	2	0	0	0	1	1	1	2	0	2	4	2	1	0	0	1	1	0	5	2	0	1	0	0	1	1	1	0	0	0	0	0	0	1	2	1	0	0	0	2	0	0	1	1	0	0	1	0	0	1	5	2	2	0	0	3	0	1	4	0	0	2	2	0	5	0	0	1	0	2	0	0	0	1	0	0	1	1	0	3	0	0	0	0	2	0	1	0	2	0	1	1	1	1	3	2	3	0	1	0	2	0	0	0	2	0	0	0	0	1	2	1	0	0	0	3	0	0	0	0	0	0	1	0	0	3	2	1	0	7	0	0	0	3	2	1	0	0	0	1	3	0	0	0	1	2	0	1	1	1	0	0	1	0	2	2	0	0	0	0	0	0	3	1	1	0	3	2	2	0	0	4	0	1	2	1	0	0	1	1	0	1	2	0	1	0	0	0	4	3	0	0	1	0	0	3	0	2	1	0	1	0	0	1	0	1	0	1	0	0	2	1	3	0	0	0	0	1	1	1	7	0	1	0	0	0	1	0	0	1	2	0	1	1	0	0	0	2	0	0	1	0	0	0	0	3	0	0	0	0	1	0	2	2	2	0	1	4	2	1	0	0	2	1	0	0	1	3	0	0	1	1	0	1	0	0	2	0	0	4	3	4	1	0	0	0	0	0	0	0	5	0	1	0	1	0	0	2	0	2	1	1	0	0	3	0	2	2	0	0	0	0	1	0	0	0	1	0	0	0	0	0	1	0	1	0	1	0	0	2	0	2	1	0	2	1	2	1	0	1	3	0	0	2	0	1	0	0	2	1	4	0	0	0	1	0	6	0	0	0	1	0	1	0	1	0	1	0	1	0	5	0	3	1	3	0	3	1	0	1	0	0	0	0	1	1	0	0	0	0	2	1	0	0	1	1	1	0	1	0	1	0	0	1	1	0	1	0	0	0	0	0	0	1	2	9	0	2	1	1	1	0	0	1	1	0	2	0	1	0	1	0	0	0	1	0	2	3	2	1	0	2	0	0	2	0	1	0	0	0	0	4	2	0	1	0	2	0	0	2	0	1	0	0	1	0	2	1	2	0	0	1	0	3	0	0	0	0	0	0	2	2	0	1	2	3	0	2	1	0	3	0	0	0	0	0	0	2	1	0	1	0	0	1	0	1	1	2	1	2	1	0	1	0	2	2	1	3	0	0	0	0	4	0	2	0	0	0	0	7	6	0	4	0	1	0	0	0	0	0	0	0	3	1	0	1	2	1	0	1	2	3	1	0	0	1	5	1	1	0	3	0	0	2	0	0	0	0	0	0	0	0	4	0	0	3	0	3	2	0	1	0	0	0	0	0	0	1	0	0	1	0	0	3	3	1	0	0	0	0	0	1	2	0	0	4	0	2	0	0	0	0	2	0	0	1	0	3	0	1	1	4	1	0	0	0	2	0	0	1	0	0	0	0	2	0	2	3	3	3	1	2	0	1	1	0	0	1	0	0	1	0	1	2	3	0	0	1	1	0	2	4	0	0	3	0	1	2	2	0	1	0	1	0	0	1	3	0	0	0	1	0	1	0	4	2	3	0	0	0	0	0	1	0	1	0	0	5	0	0	0	0	0	0	0	1	2	1	0	0	1	0	3	0	0	1	2	3	0	5	0	1	4	1	1	0	2	0	3	0	0	0	0	2	0	0	2	0	0	8	0	1	0	2	2	2	0	1	1	0	3	0	2	0	3	0	1	2	0	0	1	0	0	3	0	0	1	1	5	1	0	0	0	0	0	0	3	1	0	1	0	0	1	0	0	3	0	0	3	0	0	1	0	3	0	1	1	0	0	0	0	0	2	0	0	4	0	1	0	0	1	0	0	1	0	0	2	0	0	4	3	1	0	1	1	2	2	2	0	1	0	1	3	4	2	0	0	4	1	0	1	2	1	1	0	1	4	0	0	0	4	0	1	0	0	6	0	2	2	0	0	1	0	0	1	1	2	0	1	1	3	0	0	2	4	1	0	1	0	1	0	0	1	1	3	1	1	1	1	2	3	1	0	0	0	1	0	0	1	0	0	0	1	0	0	2	0	6	1	0	2	0	0	0	0	0	1	2	0	1	1	0	1	0	0	0	1	0	0	0	3	0	0	0	0	0	1	0	0	0	3	5	0	1	2	3	0	0	0	4	0	1	2	1	0	2	0	0	0	7	1	0	0	1	0	2	0	0	2	0	1	0	2	0	2	1	0	0	1	0	0	0	1	1	0	0	0	4	2	1	1	0	2	0	0	0	0	0	2	3	0	2	0	1	0	1	0	2	0	0	0	1	0	2	0	2	0	0	1	0	0	0	4	1	1	0	0	0	0	2	1	1	0	0	0	0	0	1	0	0	0	0	0	0	1	1	2	1	1	0	0	3	0	0	1	0	4	0	2	4	2	3	0	2	1	0	1	0	0	0	1	1	7	2	2	0	0	0	0	0	0	1	0	1	1	0	1	2	0	0	2	0	1	0	0	3	1	0	0	2	1	0	0	5	1	1	0	0	1	0	8	2	1	1	0	5	0	0	1	1	1	0	0	1	0	3	0	0	0	2	0	0	1	2	1	0	1	0	0	0	1	0	1	1	0	4	3	1	0	0	0	0	0	0	1	6	0	0	0	0	2	1	1	3	1	1	2	0	0	0	1	0	0	2	0	0	1	0	0	4	1	0	2	0	0	0	2	1	2	0	0	1	0	0	0	0	0	2	0	2	0	0	1	1	2	1	0	0	1	1	7	0	0	2	0	0	2	0	4	5	4	0	0	0	1	2	0	1	0	1	1	0	6	1	2	0	1	0	0	0	1	5	0	0	0	0	1	0	0	0	0	1	2	0	1	0	1	0	0	0	0	2	2	0	0	3	2	0	3	1	0	0	0	4	0	3	0	4	0	0	1	0	1	0	3	0	1	0	0	0	1	0	0	1	0	0	0	0	1	1	2	0	2	0	2	0	0	3	3	0	0	0	0	1	4	0	0	2	2	1	1	0	0	1	0	0	1	0	0	1	2	1	3	0	0	0	0	1	3	2	1	1	1	2	3	0	0	0	0	0	2	0	1	3	1	0	7	2	1	0	0	0	3	0	3	0	0	0	1	3	3	2	1	0	1	0	0	0	1	1	0	3	4	0	0	0	0	1	0	0	0	1	0	3	0	0	0	0	1	0	2	0	2	1	1	5	0	1	0	2	0	3	2	1	1	0	1	0	0	3	0	0	1	0	2	0	1	0	5	0	1	0	1	0	0	5	0	0	1	0	0	1	0	0	1	2	0	1	4	0	0	0	10	0	0	0	1	1	2	0	3	1	2	1	1	2	2	0	2	0	1	2	0	0	2	1	0	1	0	0	0	0	0	2	0	1	0	0	4	0	2	4	0	1	1	2	0	1	1	0	1	0	0	0	0	1	0	0	0	1	0	1	1	0	1	3	1	1	2	1	2	0	0	0	0	0	0	1	0	0	5	0	2	1	0	1	1	1	2	0	0	2	0	2	0	2	0	1	2	0	1	0	1	0	0	2	1	0	4	0	0	0	0	0	2	2	0	0	1	2	0	0	0	0	0	1	0	1	0	0	0	0	2	1	2	1	5	0	0	1	0	1	2	4	0	1	0	0	1	0	0	0	6	0	1	0	1	0	2	0	1	6	2	0	2	0	0	0	0	0	0	0	0	2	1	1	1	3	2	1	1	3	0	5	1	2	0	0	1	0	1	0	0	0	0	2	1	2	0	2	0	3	0	0	1	0	0	0	0	0	0	0	0	0	0	0	0	0	1	1	0	0	2	0	0	0	0	0	0	0	0	1	1	1	7	4	1	6	0	0	0	0	0	0	1	1	0	0	0	1	0	1	0	0	0	1	0	0	0	0	0	0	0	0	0	0	0	3	0	0	1	0	1	0	0	1	4	3	0	0	0	0	0	0	0	0	3	4	0	1	0	0	0	0	0	1	0	2	1
N0.HOG0006540	0	0	1	1	0	0	0	0	0	1	0	0	0	0	0	0	0	0	0	0	0	1	0	1	0	0	2	1	0	0	1	0	2	0	0	1	0	0	0	0	0	0	0	0	0	0	0	0	0	0	0	0	0	2	0	2	1	0	0	2	0	0	0	0	0	1	2	0	0	0	1	0	0	0	1	2	1	0	0	0	0	0	0	0	0	0	0	0	0	0	1	0	1	0	0	0	0	0	1	0	0	0	0	0	0	0	0	0	1	0	0	0	1	0	2	0	0	0	0	0	0	0	0	0	1	0	1	0	0	1	0	0	0	0	1	0	0	0	0	2	0	0	0	0	1	0	0	0	0	0	0	0	0	0	0	0	0	1	0	0	0	0	0	0	1	0	0	1	0	0	0	0	0	0	2	0	0	0	0	0	0	0	0	1	0	1	0	0	1	0	0	2	0	0	1	0	1	0	0	0	0	1	0	0	0	0	1	0	0	0	0	0	0	0	0	0	0	1	0	1	0	1	0	1	0	0	0	0	0	1	0	0	3	0	0	0	1	2	0	0	0	0	0	0	0	0	0	0	2	0	0	0	0	0	0	0	0	0	0	0	0	1	0	0	0	1	0	0	1	0	1	0	0	0	1	0	1	2	0	0	0	0	0	1	0	0	0	0	0	0	0	0	0	0	0	0	0	0	0	0	0	0	0	0	1	0	1	0	0	2	0	0	0	0	1	2	0	0	0	0	0	0	0	0	0	0	0	0	0	0	0	0	0	0	0	0	0	1	0	0	1	0	0	2	0	1	0	1	0	0	0	0	0	1	0	0	0	0	1	1	0	0	0	0	1	0	0	0	0	0	2	0	0	0	0	1	0	0	2	0	0	0	0	0	0	0	0	0	1	0	0	0	0	1	0	0	0	0	0	0	1	0	1	0	1	1	0	0	0	0	0	0	0	0	0	0	0	0	0	1	0	0	1	0	0	0	0	1	0	0	0	1	0	0	1	1	0	0	0	1	0	0	1	0	1	0	0	0	0	0	0	0	0	2	1	0	0	0	0	1	0	1	0	0	0	1	0	1	0	0	1	0	0	0	0	0	0	0	1	0	0	0	0	0	0	1	0	0	0	0	0	0	0	0	0	0	0	1	0	1	0	0	0	1	0	1	1	0	0	0	0	0	0	0	0	0	2	0	0	0	1	0	0	0	0	0	0	0	0	0	0	0	0	0	0	1	0	1	0	0	0	0	1	0	0	0	0	0	1	0	0	0	0	0	1	0	0	1	0	0	0	0	0	0	0	0	0	0	0	0	1	0	0	0	0	1	0	0	1	0	0	0	0	0	0	0	0	1	0	0	0	0	0	0	1	1	0	0	0	0	0	0	0	0	0	0	0	0	0	0	0	0	0	0	1	0	0	0	0	2	0	0	0	0	0	0	0	0	0	0	0	0	1	0	0	3	0	0	0	0	0	1	0	0	0	0	0	0	0	0	0	0	0	0	1	0	0	0	0	0	1	1	0	0	1	0	0	0	0	1	0	0	0	0	0	0	0	0	1	0	1	1	0	1	0	0	0	0	0	0	0	1	0	0	1	0	0	0	0	0	0	1	0	2	0	0	0	0	0	1	0	0	0	0	2	0	0	0	0	0	0	0	0	0	0	0	0	0	0	0	0	0	1	0	0	1	0	0	0	0	0	0	0	0	0	0	1	0	0	0	0	0	0	0	0	0	0	0	0	0	0	0	0	0	0	0	2	0	0	0	0	0	0	1	0	1	0	1	0	0	0	0	0	1	0	1	0	0	1	0	0	0	0	0	0	0	0	0	1	0	1	1	0	0	0	0	0	0	0	0	0	0	0	2	0	0	0	0	1	0	0	0	0	0	0	0	0	0	0	0	0	0	1	2	0	0	1	0	0	0	0	0	0	0	0	0	0	0	0	0	0	0	1	0	0	1	0	0	0	1	0	0	0	0	0	0	0	0	0	1	0	0	1	0	1	0	0	0	0	0	1	0	0	0	0	0	1	0	0	0	0	2	0	0	0	1	0	0	1	0	0	0	0	0	0	0	0	2	1	0	0	0	2	0	0	0	0	0	0	0	0	0	0	0	0	0	0	0	0	0	0	0	0	0	0	0	0	1	0	0	0	1	0	0	0	0	0	0	0	0	0	0	0	0	0	0	0	0	0	0	0	0	1	0	0	0	2	0	0	1	0	1	0	1	0	0	1	0	1	0	1	0	0	0	0	0	0	0	1	0	1	0	1	0	0	1	0	0	0	1	1	0	0	0	0	0	1	0	0	0	2	1	0	0	0	0	0	0	0	0	0	0	0	0	0	0	0	1	0	0	1	0	2	0	0	0	1	0	2	1	0	0	0	1	0	0	0	0	0	0	0	0	0	0	0	0	0	0	0	0	0	0	0	1	0	0	2	0	1	2	0	0	0	0	1	0	0	0	0	0	0	0	1	0	1	0	0	1	0	0	0	0	0	0	0	0	0	0	0	0	1	1	0	0	1	0	0	0	0	0	0	0	0	1	2	0	0	0	2	0	0	0	0	0	0	2	0	0	0	0	0	1	0	0	0	0	0	0	3	0	0	0	0	0	0	0	0	0	0	1	0	0	0	0	0	2	1	1	0	0	0	0	0	0	0	0	0	0	1	1	0	0	1	0	0	0	1	0	0	0	0	0	0	0	0	0	1	0	0	0	0	1	0	0	0	1	0	0	2	0	0	0	1	0	0	0	0	1	0	0	0	0	2	0	1	0	0	0	0	0	2	1	1	0	0	1	0	1	1	0	0	2	0	0	0	0	0	0	0	0	0	0	0	0	0	0	0	0	0	1	0	1	0	1	2	0	0	2	1	0	1	0	0	0	0	0	0	1	0	2	0	0	0	0	0	0	0	0	1	0	0	0	0	0	0	0	1	0	0	0	1	0	0	0	0	0	1	0	2	0	0	0	0	0	0	0	0	0	0	0	0	0	0	2	0	1	0	0	0	0	0	0	0	0	0	0	0	0	2	0	0	1	0	0	0	0	0	0	0	0	0	1	0	0	0	0	1	1	2	0	1	1	0	0	0	0	0	1	0	0	0	1	0	0	1	0	0	0	0	0	0	0	0	0	1	0	0	0	0	1	0	0	0	0	0	0	0	0	0	0	0	0	0	0	0	0	0	2	0	0	0	0	2	0	0	0	0	0	0	1	1	0	0	0	0	0	0	0	0	0	1	0	1	0	0	0	0	0	0	0	1	0	0	0	0	0	0	1	0	0	0	0	1	0	0	0	0	0	1	0	0	0	1	1	0	0	0	0	1	0	0	0	0	1	1	0	0	0	0	1	1	0	0	0	0	0	1	0	0	0	0	0	0	0	0	0	0	0	0	1	0	0	0	0	0	1	0	0	0	0	0	3	0	0	0	0	2	1	0	0	0	1	0	1	1	1	1	0	0	1	1	0	1	0	0	0	1	0	1	0	0	3	1	2	0	1	0	0	0	0	0	1	0	0	1	0	1	0	0	0	1	0	0	0	0	0	1	0	0	1	0	0	0	0	0	0	0	0	0	1	1	0	0	0	0	0	1	0	0	0	0	0	0	0	0	0	0	1	1	1	0	0	0	0	0	0	1	0	0	0	0	0	0	1	0	0	0	0	0	0	0	0	0	0	0	0	1	0	1	0	1	0	0	0	0	0	0	0	0	1	0	0	0	0	0	0	0	0	1	0	0	1	0	0	0	1	0	0	0	0	0	0	0	0	2	1	1	0	0	0	0	0	0	0	4	0	0	0	0	0	1	0	0	0	1	0	1	1	1	0	1	0	0	2	1	0	0	0	0	1	0	1	0	1	1	0	0	0	0	1	0	0	0	0	0	0	0	0	2	0	0	1	1	1	0	0	0	1	0	0	0	1	0	0	0	0	0	0	0	1	0	0	0	0	0	0	0	0	0	0	0	0	0	0	1	0	0	0	0	0	2	0	0	1	1	1	0	0	1	0	0	0	0	0	0	1	0	0	0	1	0	0	0	0	1	0	0	0	0	0	0	0	0	1	2	0	0	0	0	0	0	0	1	3	0	0	0	0	0	0	0	1	0	1	0	0	1	0	2	0	1	0	0	1	0	0	1	0	0	0	2	0	0	0	0	0	2	0	0	0	0	0	0	1	0	0	0	0	0	0	2	0	0	0	1	0	0	0	0	0	0	0	0	0	0	1	0	0	0	0	0	0	0	0	0	1	0	0	0	0	1	0	0	1	0	0	0	1	0	0	0	0	0	1	0	1	1	0	1	0	2	1	0	0	1	0	0	0	0	0	1	0	0	0	0	0	0	0	0	1	1	1	0	0	0	0	1	0	0	0	0	0	0	0	0	0	0	0	0	0	0	0	1	0	0	0	1	0	1	0	0	0	0	0	0	0	1	1	1	0	1	0	0	0	2	0	0	2	1	0	0	0	2	0	0	0	0	0	1	0	0	0	1	0	1	0	0	0	0	0	2	0	0	1	0	1	0	0	0	0	0	0	0	0	0	0	0	1	0	0	0	0	0	0	0	0	0	0	0	0	0	0	2	1	3	0	1	2	0	0	2	0	0	2	0	0	0	0	0	1	0	1	0	0	0	1	0	0	0	0	0	0	1	0	0	1	0	0	1	0	0	0	1	0	1	0	0	0	0	0	0	0	1	0	0	2	0	2	1	1	1	0	0	0	0	0	0	0	1	1	0	0	0	0	0	0	0	0	0	0	2	0	1	0	0	1	0	0	0	0	0	0	0	0	0	0	0	1	1	0	0	0	0	0	0	1	0	0	0	0	0	0	0	1	0	0	1	0	0	0	1	0	0	0	0	0	0	1	0	0	1	1	0	4	0	1	0	0	0	0	0	0	0	0	1	0	1	2	0	0	0	0	0	0	1	0	0	0	0	0	0	0	0	1	0	0	0	1	0	0	0	0	0	0	0	0	0	0	0	0	0	0	0	0	0	0	1	0	2	0	0	0	1	1	0	0	0	0	0	0	0	0	0	1	0	0	0	0	0	2	0	0	0	1	0	0	0	2	0	0	1	0	0	0	0	1	0	0	0	1	0	0	0	0	0	2	0	0	0	0	0	1	0	1	0	0	0	0	0	1	0	0	0	2	0	0	0	0	0	0	1	0	0	1	1	0	0	0	1	0	0	1	0	0	1	0	0	0	0	0	0	1	1	0	0	0	0	1	0	0	1	0	0	0	0	0	0	0	0	0	1	0	0	0	0	0	1	1	0	0	0	0	0	0	0	0	0	0	0	0	1	0	0	0	0	0	0	1	0	0	0	0	0	0	0	1	0	0	0	0	0	0	0	2	0	0	0	0	0	0	0	1	0	0	0	0	0	1	0	0	0	0	0	0	0	0	0	0	0	1	0	0	0	0	0	1	0	0	0	1	0	0	0	0	0	0	0	0	0	0	0	3	0	1	0	0	0	0	0	0	1	0	0	0	0	0	1	0	0	1	0	0	1	0	0	1	0	0	0	0	0	1	1	0	0	1	1	1	0	0	2	0	0	0	0	1	1	0	0	0	0	1	0	0	0	0	0	0	0	0	0	0	0	3	0	1	0	0	1	0	0	0	1	0	0	0	0	2	0	0	0	0	1	0	0	0	1	1	1	0	0	0	0	0	0	0	0	0	0	1	0	0	0	1	0	1	1	1	2	0	0	0	0	0	0	0	0	0	0	0	0	0	0	0	0	0	1	1	1	1	0	0	0	1	0	0	0	0	2	0	0	0	1	0	0	0	0	0	0	0	0	0	0	0	0	0	0	0	0	0	1	0	1	0	0	0	0	1	0	0	1	0	0	0	0	0	0	1	0	0	0	0	2	0	0	0	0	0	0	1	0	0	0	0	0	0	0	0	1	0	0	0	0	0	0	0	1	0	0	0	0	0	1	0	0	0	0	1	1	1	0	1	0	0	1	0	0	1	0	0	0	0	0	1	0	0	0	2	0	0	0	0	0	0	1	0	0	0	0	2	0	0	0	0	0	0	0	0	0	0	0	0	0	0	0	0	0	0	0	0	0	1	0	1	0	1	0	0	0	0	0	0	0	0	1	0	0	0	0	1	2	0	0	0	0	0	0	0	0	0	0	1	0	0	0	1	0	2	0	0	0	1	1	0	0	0	0	0	0	0	1	0	0	0	0	1	0	0	0	0	1	0	0	0	0	0	0	0	0	0	0	0	1	0	0	0	1	1	0	0	0	0	1	0	0	0	0	0	1	0	0	0	0	0	0	1	0	0	0	0	0	0	1	0	1	0	0	0	0	1	0	2	0	0	1	0	0	1	0	0	0	0	0	0	0	0	0	0	0	0	0	0	0	0	0	1	0	0	0	0	0	0	0	0	0	0	0	0	0	1	0	0	0	0	0	0	0	0	0	1	0	0	0	1	0	0	0	0	2	0	1	0	0	0	0	0	0	0	0	0	0	0	0	0	0	0	0	0	0	0	0	0	0	0	0	1	0	0	0	0	0	0	0	1	0	0	0	0	0	0	0	1	0	0	0	0	0	1	1	0	0	0	3	0	1	0	0	0	0	0	0	0	0	0	0	0	0	0	1	0	0	0	1	1	0	1	0	0	0	0	0	0	0	0	0	0	0	1	0	0	1	1	0	1	0	0	0	0	0	0	0	0	0	0	2	0	0	0	0	1	0	0	0	0	0	0	0	0	0	0	1	0	0	1	0	1	0	0	0	0	0	0	0	0	0	0	0	0	0	1	0	1	1	0	0	0	0	0	0	0	0	2	0	1	0	0	0	0	0	0	0	0	0	0	2	0	0	0	0	3	0	0	1	0	0	1	0	0	0	0	1	0	0	0	0	0	0	2	0	0	0	0	0	0	0	1	1	1	0	1	0	0	0	0	0	0	0	0	0	0	0	0	1	0	0	0	0	0	0	1	0	0	0	0	0	0	1	1	0	1	0	0	0	0	0	0	0	0	0	0	0	0	0	0	0	0	0	0	0	0	0	0	1	1	0	2	0	0	0	0	1	0	0	0	0	4	0	1	0	0	0	0	1	0	0	0	3	0	0	1	1	0	0	3	1	0	0	0	0	0	0	0	0	0	0	0	0	0	0	0	0	0	0	0	0	0	0	0	0	0	0	0	0	1	0	0	0	0	0	0	0	0	0	0	0	1	0	0	0	1	0	0	0	0	0	0	0	0	0	0	0	1	0	0	0	0	0	0	0	0	0	0	0	0	0	0	0	0	0	0	0	0	0	1	0	0	1	0	0	1	0	0	0	0	0	0	0	0	0	1	1	0	0	0	1	1	1	0	0	1	0	0	0	0	1	0	0	1	0	0	1	0	0	0	0	4	0	0	0	0	1	0	0	0	0	0	0	0	0	0	0	0	2	0	0	1	0	0	0	1	0	0	0	0	0	0	0	1	0	0	0	0	0	0	1	0	1	0	0	0	3	0	0	0	0	0	1	0	0	0	0	0	0	1	0	0	0	0	0	0	0	1	0	0	0	0	0	0	0	0	0	0	0	0	0	0	1	1	0	0	0	1	0	0	1	0	0	0	0	0	0	0	1	0	0	0	0	0	3	0	0	0	1	0	0	3	0	0	0	0	0	0	0	1	0	1	0	0	0	0	1	0	0	0	2	1	1	1	0	0	1	0	0	0	0	0	0	0	0	1	0	0	0	1	0	1	0	0	1	0	1	0	0	0	0	1	0	0	0	1	0	0	0	1	0	0	0	1	0	0	0	0	0	1	0	0	0	1	0	0	0	0	0	0	0	0	0	0	0	0	0	0	1	0	0	2	0	1	0	0	0	0	0	1	0	1	0	0	0	0	1	0	0	0	0	0	0	0	1	0	0	0	0	3	0	0	0	1	0	0	0	0	0	0	0	0	1	0	1	1	0	0	0	0	0	1	0	0	0	0	2	0	0	0	0	0	0	0	0	0	0	1	0	0	0	0	1	1	0	0	0	1	0	0	0	0	0	0	0	0	0	0	0	0	0	0	0	0	1	0	0	0	0	0	0	0	0	0	0	0	0	0	0	0	2	2	0	0	0	0	0	0	1	0	0	0	0	0	0	0	0	0	0	0	1	0	0	0	0	0	0	0	0	0	1	3	0	0	0	0	0	0	1	0	0	0	0	0	0	0	0	0	0	0	0	0	0	0	1	0	0	0	0	0	0	0	0	1	0	1	0	0	0	0	0	0	0	2	1	0	1	0	1	0	0	1	0	0	0	0	0	0	1	0	1	0	0	0	0	0	0	0	0	0	2	0	1	0	0	0	0	0	2	1	0	0	0	2	0	0	0	0	0	0	2	0	0	0	2	0	0	0	0	1	0	0	1	0	0	0	1	0	0	0	0	0	1	0	1	0	0	1	0	0	0	0	1	1	0	0	1	0	0	0	0	0	2	2	1	1	2	0	0	0	0	0	0	0	0	0	0	0	0	0	1	0	0	0	0	0	1	0	0	0	0	0	0	0	0	0	0	0	0	0	0	0	0	0	1	0	2	0	0	0	0	0	0	1	0	0	0	0	0	0	0	0	0	0	0	0	1	1	0	0	0	2	0	0	0	0	1	0	0	0	0	0	1	0	0	0	0	0	0	0	0	0	0	1	3	0	0	0	0	0	1	0	0	0	0	1	0	1	3	0	0	1	0	0	0	0	1	1	0	0	0	0	0	1	0	0	1	0	2	0	0	1	0	1	0	1	0	0	0	1	0	0	2	2	0	0	0	0	0	1	0	0	0	1	0	0	0	0	0	0	0	1	0	0	0	0	0	0	0	0	0	0	0	0	1	0	1	0	0	0	0	0	4	0	1	0	0	1	0	0	0	0	0	0	0	0	0	0	0	0	0	0	0	0	0	1	0	0	0	2	0	0	0	0	1	0	0	1	0	0	0	1	0	0	0	0	0	0	0	0	0	0	1	0	0	0	0	0	0	0	0	0	0	0	0	0	0	0	2	0	1	1	0	1	0	0	0	0	2	0	1	0	0	1	0	0	1	0	0	0	0	0	0	0	0	0	0	0	0	0	0	0	0	1	0	0	0	2	1	0	1	1	0	0	1	1	0	0	0	0	1	2	1	0	1	0	0	0	0	0	1	1	2	0	0	0	0	0	0	0	1	1	0	0	2	0	1	0	0	0	1	0	0	0	0	0	2	0	0	0	0	0	0	1	0	0	0	0	0	1	0	0	0	0	0	0	1	1	0	0	3	0	0	1	0	0	0	0	0	0	0	0	1	0	1	0	0	1	0	0	1	0	0	0	0	0	0	0	0	0	0	0	0	0	0	1	0	1	0	0	0	0	0	0	1	0	0	1	1	0	0	0	0	1	0	0	1	0	0	0	1	1	0	0	0	0	0	0	0	0	1	1	0	1	0	0	0	0	0	0	0	1	0	0	0	0	0	0	0	2	0	2	0	1	1	0	0	0	0	0	0	0	0	0	1	0	0	0	0	1	0	0	0	0	0	0	0	0	0	0	0	0	0	0	0	1	0	2	0	1	2	0	0	0	0	0	1	1	0	1	1	1	0	0	0	0	0	1	0	0	0	0	1	0	0	0	0	0	0	0	0	0	0	0	2	1	0	0	0	1	0	0	0	1	0	0	1	0	0	0	2	0	2	0	0	0	0	0	0	0	1	0	0	2	0	1	0	0	1	0	0	0	0	0	0	0	0	0	0	0	1	0	0	0	0	0	0	0	0	1	0	0	0	0	0	0	0	0	1	0	0	0	0	1	0	0	0	1	0	0	0	1	0	1	0	1	0	0	0	0	0	1	0	0	1	0	1	0	0	0	0	1	0	0	0	0	0	0	0	0	2	1	0	0	0	0	0	0	0	0	0	0	1	0	1	0	0	0	0	0	0	2	0	0	1	0	0	0	1	0	0	0	0	0	1	0	0	0	0	2	0	0	0	0	0	0	1	0	1	0	0	0	0	1	1	0	0	0	0	1	1	1	0	0	0	1	0	0	0	0	2	0	0	1	0	0	0	0	1	0	0	0	0	0	0	0	0	0	0	1	0	1	0	0	0	0	0	0	0	0	2	1	0	0	0	0	0	0	0	0	0	0	0	0	1	1	1	0	0	1	0	0	0	0	0	0	0	0	0	0	0	0	0	0	1	0	0	1	0	2	0	0	0	0	1	0	0	0	0	0	0	0	0	0	2	0	1	0	2	1	0	0	0	0	0	0	0	0	0	0	0	1	0	0	1	0	0	0	0	0	0	0	0	1	1	0	0	0	0	0	0	0	0	0	0	0	0	0	0	2	0	0	0	1	1	0	0	0	0	0	0	0	0	0	1	0	0	0	0	0	0	0	0	0	1	0	0	0	0	1	0	1	0	0	0	0	0	0	0	0	0	0	0	0	1	0	1	0	2	0	0	0	1	0	0	1	0	1	0	1	0	0	1	0	0	0	0	1	0	1	1	0	0	0	0	0	1	0	1	0	0	0	0	0	2	0	0	1	2	0	0	0	0	0	0	1	0	0	0	2	0	0	0	0	0	0	0	2	0	0	1	1	0	0	0	0	2	0	0	0	0	0	0	0	0	0	0	0	0	0	0	0	0	0	1	0	0	0	0	1	1	0	0	0	2	0	0	0	1	0	0	1	0	0	0	1	0	0	1	0	0	1	0	0	1	1	0	1	0	0	0	0	0	0	0	0	0	1	0	0	1	0	0	0	0	0	0	0	1	0	0	1	0	0	1	0	0	4	0	0	0	0	2	0	0	0	0	0	0	3	0	0	0	0	0	0	0	2	0	1	0	0	0	0	0	0	0	0	0	0	0	0	0	0	0	0	0	0	0	1	0	1	0	0	0	0	0	0	0	2	0	0	0	0	1	0	0	0	0	0	0	2	0	0	0	0	0	0	0	0	0	0	0	1	0	0	0	0	0	2	0	0	0	0	0	0	0	0	0	0	0	0	2	0	0	0	0	0	1	0	1	0	0	1	0	0	0	0	0	0	0	0	0	0	0	0	0	0	1	0	0	0	1	0	1	0	0	2	0	0	0	1	0	1	0	0	0	0	0	0	0	0	1	0	0	0	0	0	1	0	0	0	0	0	0	0	0	0	0	0	0	0	0	3	0	0	2	1	0	2	1	0	0	0	0	0	1	0	0	0	0	0	0	0	1	0	0	1	0	1	0	0	0	0	0	0	0	0	1	0	0	0	0	0	0	0	0	0	2	0	0	0	0	0	2	1	5	0	0	0	0	0	0	0	0	0	0	1	0	0	0	0	0	0	0	0	0	0	0	0	0	0	1	0	0	0	0	0	0	2	0	0	0	0	0	1	0	0	0	0	0	0	1	1	0	0	1	0	0	1	0	0	0	0	1	0	0	0	0	0	0	1	0	0	0	1	1	0	0	0	0	0	0	0	2	0	1	1	0	0	0	0	1	0	2	0	0	0	1	0	1	0	0	0	0	0	0	1	0	0	0	0	0	0	0	0	0	0	0	0	0	0	0	0	0	0	0	0	0	0	0	1	0	0	0	0	1	0	0	1	0	0	0	0	0	0	0	0	0	0	0	1	0	1	0	0	0	0	0	1	2	0	0	0	1	0	0	0	1	1	0	0	1	0	0	0	2	0	0	0	0	0	0	0	1	2	0	0	2	1	0	0	1	0	1	0	0	0	0	1	1	1	0	0	0	0	0	5	0	0	0	0	0	0	0	0	1	1	0	0	0	0	0	0	1	0	0	0	0	0	1	0	1	0	0	1	1	0	0	0	0	1	0	1	0	0	0	0	0	0	0	0	2	0	1	0	0	0	2	0	0	1	0	0	0	0	0	0	1	0	0	0	0	0	0	0	0	0	0	0	1	0	0	0	0	0	0	0	0	0	0	1	0	0	0	0	1	1	0	0	0	1	0	0	0	0	0	1	0	2	0	0	1	0	0	0	0	0	0	1	0	0	1
N0.HOG0010414	2	0	0	2	5	4	3	3	3	0	1	0	0	4	3	2	2	4	1	0	0	1	2	1	0	2	1	1	1	1	5	1	1	0	3	0	0	2	1	1	0	0	2	1	3	2	1	4	1	1	2	4	2	6	2	0	5	1	3	4	0	2	5	3	1	9	8	6	0	1	2	0	2	1	2	1	4	0	2	1	1	1	0	1	0	6	1	0	1	1	3	1	3	0	7	1	5	1	0	1	5	0	6	3	1	0	4	4	3	3	2	0	2	2	7	2	0	3	3	6	0	1	2	2	3	4	3	3	3	12	1	1	0	2	4	2	5	1	1	1	2	1	2	1	2	4	6	0	1	2	4	3	2	1	1	8	2	0	2	4	0	2	0	1	2	6	1	2	0	4	1	0	3	0	8	1	5	0	0	3	1	0	0	1	1	3	1	1	2	3	2	2	1	2	3	4	0	3	0	5	6	2	3	0	1	0	5	0	0	0	2	0	2	1	1	2	1	0	3	0	0	2	3	2	4	3	6	1	5	2	1	3	6	2	1	0	3	4	0	4	1	4	1	0	1	0	2	0	2	0	3	0	1	3	3	2	1	3	1	0	4	0	5	0	1	2	2	2	1	4	4	3	2	1	4	4	5	3	5	2	4	1	2	2	3	2	1	0	3	2	1	1	1	2	4	0	1	1	4	1	5	3	3	2	2	5	2	3	2	3	2	2	4	0	1	1	2	1	7	2	1	2	0	3	8	0	0	2	5	1	1	0	3	1	1	2	0	6	0	1	6	3	0	0	2	15	14	5	0	1	3	5	0	0	3	0	4	0	2	2	0	3	0	3	4	2	0	1	0	2	7	0	5	1	0	2	3	4	2	2	2	2	4	2	1	8	2	7	1	0	1	2	4	1	1	2	0	5	0	4	2	1	7	2	1	6	3	5	0	0	3	0	2	0	1	5	4	0	2	0	2	6	0	1	1	1	0	1	0	0	3	3	1	2	0	8	3	1	1	3	0	0	0	4	1	0	0	2	2	0	2	6	1	6	7	3	6	1	2	0	6	0	1	0	2	4	0	6	1	3	4	1	0	1	0	2	4	8	4	1	6	3	0	1	2	2	1	1	0	2	3	7	2	0	0	0	3	5	2	1	1	2	1	3	2	3	2	0	0	0	2	6	0	0	3	3	1	0	1	2	1	3	1	3	3	2	10	0	0	2	5	2	4	4	0	5	2	2	0	0	0	5	1	2	1	1	2	2	1	2	0	2	1	1	0	2	0	3	0	0	0	0	0	0	3	1	3	6	1	0	2	3	2	2	2	2	1	4	6	0	1	3	0	2	0	4	4	7	0	1	3	3	3	0	4	0	3	1	0	0	0	7	2	2	3	1	5	1	1	1	2	0	1	0	3	0	1	3	3	3	1	5	1	1	0	1	6	4	4	3	0	1	4	2	3	1	1	1	0	1	1	1	0	0	3	0	1	2	2	0	2	5	3	3	3	0	2	3	0	1	3	1	4	0	5	1	0	0	1	0	2	2	0	1	3	1	0	2	2	1	5	5	3	1	2	0	2	2	8	2	0	2	1	1	4	0	2	4	0	0	1	1	0	5	0	1	1	0	4	0	1	1	1	0	1	0	0	0	0	2	0	0	4	2	1	5	1	1	6	2	1	2	0	0	1	1	0	0	0	3	2	2	0	1	0	3	2	0	2	5	7	6	5	0	1	1	0	0	1	4	1	0	3	3	0	0	8	3	0	1	1	0	3	1	5	2	0	3	1	2	1	0	1	0	1	1	3	0	1	2	0	0	0	0	1	0	3	1	2	2	0	6	1	1	0	2	5	5	0	0	1	1	2	7	0	2	9	0	4	1	2	2	0	6	5	0	3	2	4	0	0	3	3	5	0	1	2	1	2	3	1	0	3	1	2	1	4	0	4	5	0	1	6	7	1	0	1	0	0	5	2	11	3	0	0	4	2	2	1	0	0	2	4	1	1	2	0	2	4	1	2	3	2	6	0	0	3	1	0	2	2	4	1	2	1	4	5	3	0	1	0	1	0	3	1	2	1	1	4	4	5	0	1	1	1	0	1	4	0	2	2	1	2	2	1	0	0	1	2	3	1	0	2	1	1	0	3	4	2	0	7	3	0	3	0	2	0	4	1	2	1	2	1	1	0	3	4	0	2	0	0	0	5	1	1	2	5	0	0	3	3	8	2	2	0	1	6	0	5	2	2	1	2	0	3	1	5	1	2	0	3	3	1	2	2	0	0	1	3	0	9	0	11	0	3	1	3	4	1	4	1	0	0	1	0	3	3	1	2	1	0	0	1	0	2	2	1	7	2	0	0	3	0	0	1	2	4	1	8	2	1	1	2	3	1	0	2	3	2	1	1	2	1	3	0	2	2	1	4	0	3	0	1	0	0	2	4	0	4	3	1	5	4	0	3	1	2	1	1	0	2	2	1	0	0	1	3	5	0	6	2	3	4	0	2	0	0	1	1	2	3	0	3	0	1	1	0	3	1	0	3	0	5	3	3	1	1	1	2	1	7	2	1	2	3	1	6	0	3	1	1	9	1	2	0	0	4	0	3	3	2	3	0	1	3	2	2	3	1	0	4	0	3	3	1	4	1	2	0	0	4	0	10	2	2	2	1	2	2	9	1	2	2	0	2	0	1	2	3	2	0	1	3	0	2	0	6	1	2	0	1	6	9	0	1	1	2	1	15	0	0	3	1	4	1	1	9	3	2	0	0	6	2	1	2	0	6	0	3	1	0	2	1	1	0	1	2	2	0	1	1	6	0	0	1	5	2	1	2	2	2	2	6	3	2	1	1	3	2	1	0	3	0	3	4	0	0	2	4	2	0	0	0	5	0	2	2	8	1	4	0	4	1	1	0	3	6	1	0	0	0	3	7	1	0	3	4	1	5	2	2	2	2	8	1	9	0	2	1	1	0	0	0	3	0	1	2	3	2	0	2	1	0	3	2	2	4	3	0	0	1	1	3	1	4	4	7	0	2	1	1	1	1	2	3	4	2	0	0	3	2	5	7	1	1	0	5	1	1	2	4	7	3	2	2	1	0	0	0	0	7	2	2	4	0	0	0	0	2	1	1	6	0	0	3	2	0	3	1	3	5	5	1	1	1	3	1	1	0	6	1	0	2	1	5	1	0	5	1	1	1	0	5	0	3	1	1	5	4	1	7	2	0	1	0	0	0	10	1	2	2	1	5	4	0	4	0	1	2	0	1	1	6	0	0	5	0	3	2	4	0	0	11	1	1	1	0	3	4	2	5	0	0	1	0	1	0	1	2	0	0	3	3	3	0	2	1	1	1	1	0	4	2	0	2	2	4	0	0	1	2	0	2	2	4	3	0	1	1	4	0	4	1	0	1	6	0	10	1	3	4	3	3	3	1	5	2	1	0	0	1	4	1	3	9	1	1	4	0	1	1	1	5	3	3	1	2	0	2	2	3	4	4	3	2	3	2	8	1	1	5	6	2	0	3	1	5	1	2	1	5	3	0	5	0	0	2	0	3	1	2	2	3	2	0	0	2	4	1	6	3	0	0	3	1	0	4	2	5	2	0	0	0	5	2	0	2	4	0	2	1	0	2	0	1	1	0	3	0	0	0	3	0	3	2	1	3	3	1	4	2	1	2	0	0	10	1	2	0	3	2	5	1	3	1	1	0	2	0	5	0	1	3	2	0	1	4	0	5	2	2	4	0	1	1	1	0	5	3	4	6	0	0	0	0	2	3	2	0	2	1	1	0	0	7	2	2	3	2	2	0	2	3	1	5	0	4	0	6	1	5	1	5	4	2	0	3	2	1	2	1	0	1	3	1	0	5	0	0	3	2	0	1	3	2	4	2	1	6	0	3	0	2	4	0	1	0	1	2	5	3	7	1	0	2	4	1	1	0	3	1	3	2	3	0	4	0	3	4	4	3	0	3	1	2	0	2	0	3	2	2	3	1	3	0	1	0	6	0	1	1	1	0	3	4	1	2	3	1	4	2	0	3	0	5	9	2	2	2	1	0	0	1	1	0	2	0	0	0	4	0	1	8	1	0	5	0	0	0	3	0	1	1	3	2	0	1	5	1	3	0	0	0	5	2	2	2	2	0	1	4	2	2	2	0	4	7	4	4	1	3	1	0	5	0	1	2	2	0	0	3	2	1	2	5	6	0	2	1	1	0	1	1	0	0	0	0	3	0	1	7	1	0	1	0	2	3	0	4	4	2	0	4	4	3	2	8	2	0	0	1	5	3	1	5	2	5	0	1	2	3	4	1	1	3	2	2	4	4	3	8	4	2	3	2	0	0	3	7	1	1	0	1	1	0	3	5	1	1	6	1	0	4	4	2	0	5	1	0	4	1	4	4	2	0	1	2	1	2	0	2	0	3	6	0	4	1	2	5	5	5	0	5	0	2	0	0	4	4	1	2	1	3	2	1	3	4	1	0	2	0	0	1	0	2	3	0	1	2	2	0	2	2	2	0	0	0	0	4	1	0	3	1	1	4	0	6	2	1	1	0	0	1	1	0	4	1	0	1	0	3	3	7	1	7	2	0	12	1	4	0	1	0	7	0	7	1	3	3	2	4	4	4	0	1	7	7	4	0	0	1	1	0	0	0	2	0	0	2	1	5	1	1	2	5	1	1	1	2	1	4	0	0	1	4	5	0	3	2	3	7	4	3	2	1	1	1	3	6	4	0	0	0	0	1	3	1	1	7	0	1	5	3	2	0	4	0	3	1	2	0	2	1	1	1	1	4	3	1	6	3	0	2	2	5	6	1	1	1	3	5	4	0	4	2	0	2	3	1	0	3	2	5	2	2	0	1	0	7	1	1	4	0	11	0	1	1	1	0	0	0	1	1	0	2	1	2	3	4	0	0	2	0	0	3	4	1	2	0	0	0	1	0	5	2	2	0	3	2	0	3	3	3	3	3	1	1	2	1	0	2	2	0	2	1	6	3	0	4	2	3	3	1	4	2	5	1	0	0	4	6	0	0	1	1	0	0	2	2	0	0	0	1	4	1	0	0	1	0	1	1	1	2	0	1	3	1	0	1	0	5	3	2	2	1	1	0	1	8	0	3	5	1	0	0	0	0	0	0	4	6	5	0	3	4	5	1	3	1	2	5	4	5	4	8	3	0	3	3	0	3	3	3	2	0	2	1	1	1	2	0	4	3	5	2	1	2	2	4	1	5	3	3	3	3	0	0	2	1	3	1	0	2	4	1	0	1	0	0	1	4	0	2	0	1	0	1	2	0	1	0	2	4	0	1	2	2	1	0	0	2	4	4	0	2	1	3	2	1	1	0	3	5	2	1	0	4	1	0	3	0	1	1	0	1	1	1	1	1	0	2	1	2	0	0	4	0	4	2	0	2	1	2	3	1	2	2	3	2	2	2	0	6	2	3	1	1	2	1	2	1	3	1	4	2	4	5	3	5	3	4	3	7	2	8	0	2	4	0	5	0	5	1	1	1	3	2	3	0	3	2	2	0	1	1	2	2	3	2	1	1	7	0	1	0	6	3	0	1	2	1	2	4	11	0	1	0	2	4	0	5	1	1	1	6	1	1	1	3	1	1	2	3	0	0	4	8	3	1	5	2	3	5	2	2	1	0	2	4	0	1	3	0	2	1	3	1	6	3	2	0	3	4	5	5	6	0	0	7	1	1	2	2	3	0	1	4	2	5	0	1	2	1	1	0	2	2	0	6	5	1	1	1	2	2	0	0	1	4	0	1	4	0	2	0	0	2	1	0	0	2	4	1	2	3	2	0	3	1	1	1	2	6	0	4	3	6	4	3	0	2	2	0	0	2	3	3	7	1	0	0	0	1	0	2	2	1	4	5	2	2	1	3	1	1	3	0	3	1	0	0	2	1	2	5	3	7	4	0	2	0	4	1	4	2	2	3	9	2	3	3	2	1	3	1	4	5	6	2	2	1	3	0	0	1	0	0	3	5	1	1	6	0	0	0	1	2	1	2	5	0	2	2	0	0	1	2	7	0	0	3	0	0	0	7	1	0	1	0	3	3	5	2	0	1	2	1	0	2	3	1	5	2	1	5	0	0	1	1	0	2	0	1	2	2	3	0	2	1	3	0	0	3	4	0	3	0	5	0	1	0	9	2	1	1	1	4	3	1	1	10	0	3	2	0	2	1	1	2	0	8	1	9	1	1	2	0	2	1	1	1	2	3	4	1	6	1	4	0	1	2	1	2	1	0	2	1	0	1	3	0	0	9	1	4	0	0	0	1	1	7	1	2	1	1	1	6	0	2	5	6	1	2	8	1	1	1	2	1	2	3	2	1	1	5	1	4	3	1	1	0	4	2	2	0	4	4	1	1	1	2	4	1	0	2	5	3	8	0	6	1	2	3	2	2	4	4	0	5	4	3	0	0	5	3	4	0	0	1	2	4	0	1	0	3	4	1	1	0	2	4	0	8	0	2	0	6	1	2	1	4	1	4	4	4	1	0	1	3	2	2	0	1	5	5	2	2	1	2	0	4	4	1	4	4	1	2	5	2	9	1	2	12	3	5	0	0	0	2	7	0	0	0	0	4	0	2	1	1	0	2	0	2	6	1	0	2	1	2	1	1	0	0	6	0	2	0	0	1	1	0	3	3	5	0	4	2	0	0	1	1	1	3	3	0	2	0	4	4	4	0	2	0	0	3	0	0	1	1	1	1	0	1	4	0	1	0	1	1	3	0	4	0	0	4	0	3	7	4	1	1	4	1	4	3	1	2	0	0	0	3	3	0	1	1	2	3	2	0	1	7	1	13	1	3	3	1	0	1	10	0	0	1	5	2	1	3	2	2	1	3	4	10	0	1	1	1	2	1	5	0	1	3	5	0	4	1	3	1	4	5	0	0	5	0	2	3	0	0	1	3	1	0	0	0	0	1	5	4	1	0	2	1	1	11	6	3	0	0	5	0	5	1	1	1	4	2	0	1	1	7	5	2	1	0	2	4	0	5	1	2	0	3	2	2	4	1	1	1	2	4	6	4	2	6	7	2	7	1	0	2	1	3	0	0	2	4	1	0	1	2	0	1	3	5	2	1	0	8	1	0	1	3	1	8	1	3	6	0	3	2	2	0	1	1	4	2	7	0	4	1	1	1	2	2	2	5	1	4	1	1	1	0	1	3	2	6	1	2	1	1	0	3	1	1	1	5	1	0	2	0	0	4	2	1	0	4	0	1	4	3	0	0	2	4	0	0	4	2	1	0	2	1	2	0	0	0	1	1	0	0	1	0	1	2	1	3	6	0	5	2	2	2	1	5	3	2	0	0	4	1	6	2	5	1	2	2	4	1	4	3	1	2	4	3	4	1	3	1	0	1	0	0	0	0	1	1	0	1	4	1	2	4	1	0	3	0	1	4	5	0	4	0	4	3	2	3	1	1	1	5	1	1	2	4	2	6	2	2	1	5	1	11	0	0	0	3	3	2	3	2	3	2	4	0	1	0	1	6	0	0	1	2	5	0	3	0	2	1	6	3	2	0	3	0	3	2	1	1	1	0	2	0	1	4	4	0	3	1	7	1	3	1	1	0	4	0	4	4	2	1	2	0	0	2	4	0	0	2	1	0	1	1	5	1	1	1	0	3	1	2	3	1	2	4	2	2	2	1	0	6	1	1	3	2	3	7	0	0	2	1	2	1	2	2	0	1	4	0	2	5	4	3	4	1	1	2	3	0	1	4	0	4	3	3	0	2	7	6	1	0	0	4	1	0	3	0	0	12	2	2	0	4	0	4	2	4	5	2	2	6	1	5	1	0	2	0	1	0	0	2	1	0	2	0	1	2	2	0	1	4	0	10	3	0	5	1	4	3	0	2	0	1	2	0	6	1	7	2	1	4	1	1	1	1	1	4	2	4	5	0	2	4	3	3	0	5	1	3	2	2	2	4	1	1	0	0	1	0	0	1	10	2	1	0	1	0	6	3	1	2	2	0	2	0	2	2	0	1	2	0	1	0	2	3	4	4	2	0	0	2	0	0	1	4	0	9	0	2	1	6	7	4	1	3	6	5	1	4	3	5	1	3	2	0	2	1	3	0	2	1	1	1	3	4	1	0	0	0	2	1	0	1	5	4	5	2	1	1	1	2	2	6	0	2	1	2	2	2	4	4	0	1	0	4	2	0	0	1	0	4	5	3	2	2	2	0	1	0	4	2	3	1	3	4	2	1	3	6	4	7	4	0	1	1	2	1	4	0	0	0	1	0	4	0	2	8	3	1	4	0	0	2	0	4	2	3	5	1	1	3	1	2	3	0	2	1	0	1	0	1	2	1	1	2	1	1	1	2	0	0	0	1	6	1	3	1	1	3	2	4	2	0	0	7	0	12	0	2	6	0	3	1	2	2	2	3	1	1	2	3	0	0	0	2	1	6	10	4	3	4	0	0	4	2	1	0	6	1	0	3	5	1	1	2	1	0	1	2	0	3	0	3	4	3	0	5	1	4	2	2	1	0	4	1	0	3	3	6	1	0	2	0	4	0	2	1	5	0	0	2	0	0	0	2	1	5	2	1	7	10	2	0	4	4	5	2	4	0	0	3	4	2	3	1	5	5	3	1	4	2	2	1	4	2	1	1	0	1	4	4	0	1	0	4	0	0	0	4	5	3	9	4	0	0	1	3	1	1	0	5	3	7	1	0	0	1	1	1	3	2	3	1	4	0	2	1	2	4	1	1	4	0	1	3	0	4	3	0	0	0	5	0	1	3	4	2	1	0	1	3	4	0	3	5	2	0	4	6	0	1	0	6	4	11	0	5	4	0	1	1	1	2	2	0	0	3	4	7	1	5	2	3	3	1	1	0	4	0	4	3	5	1	2	3	1	1	0	8	6	3	0	6	3	4	4	2	4	0	2	2	5	3	3	3	3	2	0	0	0	1	0	0	4	0	1	4	2	0	7	1	2	0	1	2	0	1	3	1	0	7	3	1	2	4	3	0	1	1	6	0	2	3	0	2	1	1	2	3	2	4	3	0	0	1	3	0	2	0	3	1	1	3	2	1	1	2	3	0	2	3	1	5	0	4	0	4	2	1	3	0	3	7	2	1	2	0	1	7	0	0	8	2	1	4	2	7	1	1	2	1	0	0	0	5	1	4	4	2	1	2	0	0	3	2	6	0	2	3	0	3	0	1	2	2	2	0	4	8	0	2	3	1	1	0	2	1	2	3	1	4	5	3	4	2	4	0	0	1	0	0	4	0	8	12	2	3	2	7	4	0	2	4	0	2	1	0	1	4	1	4	5	0	1	0	2	0	0	0	2	2	0	5	0	4	0	2	2	1	4	2	3	2	0	1	0	3	3	5	1	6	0	1	4	1	4	3	6	7	4	1	3	2	0	1	1	1	5	3	0	5	1	5	3	2	7	4	3	2	0	1	1	1	0	0	5	2	3	3	1	3	1	1	4	0	2	0	0	5	5	0	1	1	2	0	4	0	3	1	3	1	0	1	1	3	0	2	0	6	0	1	5	3	0	2	3	4	0	2	1	2	7	4	1	0	1	1	3	0	0	0	3	3	2	0	1	3	0	4	0	3	1	2	1	5	1	2	0	0	2	2	4	1	5	0	6	3	6	3	0	7	4	0	0	4	1	3	5	1	1	2	1	0	5	4	0	1	3	2	1	1	4	1	3	3	2	1	3	0	2	4	0	1	3	1	2	0	2	0	0	0	2	2	2	0	3	11	2	1	1	1	0	2	1	2	3	0	2	3	3	0	3	1	11	0	0	0	1	1	8	0	5	2	1	1	0	0	1	0	3	2	0	0	2	0	0	2	0	4	5	3	2	1	0	3	4	1	1	0	3	0	4	0	1	3	1	2	2	4	2	2	0	0	0	4	2	2	2	2	2	2	5	2	6	18	0	0	4	0	0	3	1	3	10	5	3	4	0	0	1	3	2	0	5	3	1	5	5	9	0	0	6	3	1	4	4	5	4	3	4	3	5	5	1	1	1	5	1	3	4	0	5	4	1	4	0	1	0	1	1	0	1	0	0	4	2	0	2	0	1	5	3	5	1	4	0	0	6	1	0	3	0	2	0	3	5	1	0	2	0	0	4	0	1	3	2	0	0	2	1	0	1	4	2	3	0	1	2	2	0	3	0	3	0	4	0	0	0	2	0	2	0	1	0	0	1	1	0	4	2	5	9	9	1	2	4	1	0	1	0	1	2	0	1	0	1	0	1	4	0	0	1	1	1	0	0	0	3	2	0	1	5	3	3	1	2	0	0	0	3	5	3	0	2	0	1	3	0	0	6	1	3	0	3	2	3	5	2	2	0	0	1	0	1	0	1	0	2	1	2	2	0	1	3	0	1	1	0	2	5	1	2	1	6	7	2	3	2	1	0	4	2	2	1	3	0	0	2	0	1	1	3	2	2	0	1	0	0	1	1	0	1	4	3	2	0	3	4	1	1	2	2	3	7	0	0	0	7	4	0	0	0	2	0	0	0	1	5	3	4	3	2	4	2	0	3	1	2	0	1	0	0	3	2	3	0	1	0	1	2	2	3	1	0	1	3	4	0	2	2	2	1	0	1	3	0	0	2	3	1	0	3	0	5	0	2	4	0	7	1	1	1	0	2	2	1	1	0	3	0	1	0	1	0	0	5	3	3	2	3	0	5	2	0	8	0	2	3	3	0	1	0	1	1	3	0	1	4	3	1	0	3	3	1	2	4	1	2	0	1	0	3	3	4	2	0	2	0	0	3	2	0	1	1	0	1	2	3	0	3	0	6	0	2	0	3	0	4	1	1	0	0	1	2	4	0	2	4	0	1	2	0	0	2	3	4	0	2	2	2	1	4	4	1	1	4	5	0	1	1	2	2	2	0	0	6	5	3	1	1	0	5	3	0	1	1	1	0	1	0	6	7	0	1	3	1	3	2	4	0	2	5	3	0	0	6	5	4	1	3	7	5	6	0	3	1	0	0	2	2	0	0	0	3	4	3	3	3	0	1	2	1	1	0	2	0	0	3	13	0	2	6	9	3	2	2	3	3	3	1	6	2	5	3	11	10	1	1	2	0	12	0	0	1	0	6	5	1	1	1	1	0	3	0	3	2	2	2	2	2	4	1	0	2	1	2	0	0	5	0	1	2	0	0	0	2	2	0	11	2	2	3	3	3	1	0	0	4	4	2	4	9	1	6	1	1	1	6	1	0	3	0	1	0	7	4	0	3	6	0	14	0	1	1	2	2	3	2	2	1	1	5	0	1	2	3	6	0	0	1	6	0	0	3	0	0	0	0	1	3	6	1	0	2	3	0	6	0	0	1	0	1	4	4	4	1	0	8	1	1	1	1	2	4	2	2	2	0	4	0	0	2	2	3	3	1	2	0	0	0	1	1	2	3	1	4	1	6	2	3	4	6	2	1	1	0	2	2	2	1	0	2	5	3	3	3	0	2	1	2	4	1	1	2	1	0	4	3	1	6	1	1	8	1	2	1	2	1	6	4	0	4	0	0	2	6	1	3	0	0	5	3	1	4	0	0	2	7	5	3	0	3	2	1	5	3	0	2	0	4	5	2	1	4	4	1	2	1	1	3	8	1	2	4	0	2	3	2	1	4	0	2	4	1	2	0	4	3	3	5	1	0	1	0	6	0	2	4	2	1	1	2	0	4	0	6	1	1	2	5	1	2	3	2	7	0	2	3	0	0	1	3	5	5	3	3	0	3	3	2	0	0	1	0	2	1	4	2	2	2	4	1	4	1	4	2	1	2	1	0	0	3	0	1	0	3	7	3	2	0	4	1	3	0	0	0	0	0	7	2	6	3	4	2	0	3	2	4	1	0	1	1	0	4	5	2	1	1	3	3	0	1	0	2	1	1	2	1	1	3	2	3	4	5	1	1	0	1	4	0	3	0	1	4	1	1	7	1	0	12	3	0	4	2	1	1	4
N0.HOG0004180	0	0	0	1	0	0	0	0	0	0	0	0	0	1	1	0	0	0	0	0	0	1	0	0	0	1	0	0	0	0	0	0	0	0	0	0	0	0	1	1	0	0	0	0	0	0	0	0	0	0	0	1	0	0	0	0	0	0	1	1	0	0	1	0	3	0	0	0	0	0	0	0	1	0	0	1	1	0	0	0	0	0	0	0	0	0	0	0	0	0	1	0	0	0	0	0	0	0	0	0	0	1	0	1	0	0	0	0	0	0	1	0	0	1	0	0	1	0	0	2	0	0	4	0	0	0	1	0	0	0	2	0	0	1	0	0	0	0	0	1	0	0	0	0	0	0	0	0	0	0	0	0	0	0	0	0	0	1	0	0	0	0	0	0	0	1	0	0	0	0	0	0	0	0	2	0	5	0	0	0	0	0	0	0	0	0	0	0	0	1	0	1	0	0	0	0	0	0	0	0	0	0	0	0	0	0	0	0	0	0	0	0	0	0	0	1	0	0	0	0	0	0	0	0	3	0	0	0	0	0	0	0	0	0	0	0	0	0	0	0	0	0	0	0	0	0	0	0	0	0	0	0	0	0	1	0	1	0	0	0	0	0	0	0	0	0	0	1	0	1	0	0	0	0	0	0	1	0	0	0	0	0	0	0	0	0	0	0	1	0	0	0	0	1	0	0	1	0	2	0	0	0	0	0	0	0	0	0	0	0	1	0	0	0	0	0	0	0	1	0	0	0	0	0	0	0	0	0	0	0	0	1	2	0	0	0	1	0	0	0	0	1	0	0	0	0	0	0	0	0	0	0	0	0	0	0	1	0	0	0	0	0	0	0	0	0	0	0	0	0	3	0	0	0	0	1	0	1	0	0	0	0	0	0	0	0	0	2	0	0	1	0	0	0	0	0	0	0	0	0	0	0	1	0	0	1	0	0	0	0	0	0	0	0	0	1	0	0	0	0	0	0	0	0	0	0	0	0	0	0	0	0	0	0	1	0	0	0	0	0	0	0	0	0	0	0	0	0	0	0	1	0	0	1	0	0	0	0	1	0	0	0	0	0	0	1	0	0	0	0	0	0	0	0	0	0	0	0	0	0	0	0	0	0	0	0	0	0	0	0	0	2	1	0	0	0	0	1	1	1	0	0	0	0	0	0	0	0	0	0	0	0	1	0	0	1	0	0	0	0	0	0	1	1	1	0	0	0	0	0	0	0	0	1	0	1	0	0	0	0	0	0	0	0	0	0	0	0	0	0	0	0	0	0	0	0	0	1	0	0	0	0	0	0	0	0	0	0	0	0	0	0	0	0	0	0	0	1	0	0	0	0	0	0	0	0	0	0	0	0	0	1	0	0	0	0	0	0	0	0	0	0	0	0	0	0	0	1	0	0	0	0	0	0	0	1	0	0	0	0	0	0	0	0	0	1	0	0	1	0	0	0	0	0	0	0	2	1	0	1	0	0	0	0	0	0	0	0	0	1	0	0	0	0	0	0	1	0	0	1	2	1	0	0	0	0	0	0	0	0	0	0	0	0	0	0	0	0	0	0	1	0	0	0	0	0	0	0	0	0	0	0	0	2	0	0	0	0	1	0	0	0	0	0	0	0	0	0	0	0	0	0	0	0	0	1	1	0	0	1	0	0	1	0	0	0	0	0	0	0	0	0	0	0	1	0	0	0	0	0	0	0	1	0	0	0	0	0	0	0	0	0	0	0	0	0	0	0	0	0	1	0	0	0	0	0	0	0	0	0	0	0	1	0	3	0	0	0	0	0	0	0	0	1	0	0	2	0	0	0	0	0	0	0	0	0	0	0	2	0	0	0	0	0	0	0	0	0	0	0	0	0	2	0	0	0	0	0	1	1	1	0	0	1	0	0	1	0	0	0	0	0	0	0	0	0	0	0	0	0	2	0	0	0	0	0	0	0	0	0	0	1	0	0	0	0	0	0	0	0	0	0	0	0	0	0	0	0	0	0	0	0	0	0	0	0	0	0	2	0	1	0	0	0	0	0	0	0	0	1	0	0	0	0	0	0	0	0	0	0	0	0	0	0	0	0	0	0	1	0	0	0	0	0	0	0	0	1	0	0	0	0	0	1	0	0	0	0	0	0	0	0	0	0	0	0	0	0	0	0	2	0	0	0	0	0	1	1	0	0	0	0	0	0	0	3	0	0	0	0	0	1	0	0	0	0	0	0	0	0	0	1	0	0	0	1	0	0	0	0	0	0	0	0	1	0	0	0	1	0	0	0	0	0	0	0	0	0	0	0	0	0	0	0	0	0	0	0	1	0	0	0	0	0	0	0	0	0	0	0	0	0	0	0	0	0	0	1	0	0	0	0	0	0	0	0	1	0	1	0	0	0	0	1	0	0	0	0	0	0	0	0	0	0	1	0	1	0	0	0	0	0	0	0	0	0	1	0	0	0	0	0	1	0	0	0	0	0	0	0	0	0	0	0	0	0	0	1	0	2	2	0	0	0	0	0	0	0	0	0	0	0	0	0	1	0	0	0	0	0	0	0	0	0	0	0	0	0	2	0	0	0	0	0	0	0	0	0	0	1	0	0	0	0	0	0	0	0	0	0	0	0	0	0	0	0	0	0	0	0	0	0	0	0	0	0	0	0	0	0	0	0	0	0	0	0	0	0	0	1	0	0	0	0	2	0	0	0	1	0	0	0	0	0	1	1	0	0	0	0	0	1	0	0	0	0	0	0	1	0	0	0	0	0	0	0	0	1	0	0	0	0	0	0	0	0	0	0	0	0	0	0	0	0	1	1	0	0	0	0	0	0	0	0	0	0	0	0	0	0	0	0	0	0	0	0	0	0	0	1	0	0	0	0	1	0	0	0	0	0	0	0	0	0	0	0	1	2	1	0	0	0	0	0	0	0	0	0	0	0	1	1	0	2	0	0	0	0	0	0	1	0	0	0	0	0	0	0	1	0	0	0	0	0	0	0	1	0	0	0	0	0	0	0	0	0	0	0	0	0	0	0	0	1	0	0	0	0	0	0	0	0	0	0	0	0	0	0	0	0	0	0	0	0	0	0	3	0	0	0	0	0	0	0	0	0	0	0	0	0	1	1	0	1	0	0	0	0	0	0	0	0	0	0	2	0	0	0	0	0	0	1	0	0	0	1	0	0	0	0	0	0	0	0	0	0	0	0	0	0	0	0	0	0	0	0	1	0	0	0	0	0	0	0	0	0	0	0	0	1	0	0	1	0	0	1	0	0	0	0	0	0	2	0	0	0	0	1	0	0	1	0	2	0	0	0	0	0	0	0	0	0	0	0	0	0	0	0	0	0	0	0	0	0	0	1	0	0	0	0	0	0	0	0	1	0	2	0	0	1	0	0	0	0	0	0	0	0	0	0	0	0	1	0	0	0	0	1	0	1	0	0	0	0	0	0	0	0	0	0	0	0	0	0	0	1	0	0	0	0	0	0	0	0	0	0	0	0	0	0	0	1	0	0	0	0	0	0	0	0	0	0	0	0	0	0	1	0	0	0	0	0	0	0	0	0	0	0	0	0	1	0	0	0	0	0	0	0	0	0	0	0	0	0	0	0	2	0	0	0	0	0	0	0	0	0	0	0	1	1	0	0	0	0	0	0	0	0	0	0	0	0	0	0	0	0	0	0	0	0	0	0	0	0	0	0	0	0	0	0	0	0	0	1	0	0	0	0	0	0	0	0	0	0	0	0	0	0	0	0	0	0	0	0	0	1	0	0	0	1	0	0	0	1	0	0	0	0	0	0	0	0	0	0	2	0	0	0	0	0	0	0	0	0	1	0	0	0	3	0	1	0	0	1	1	0	1	0	1	0	0	0	0	0	1	0	0	0	1	0	0	0	0	1	0	1	0	0	0	0	0	0	2	0	0	0	0	0	0	0	0	0	0	1	0	0	2	0	0	0	0	1	0	1	0	0	0	0	0	2	0	0	1	0	0	0	0	0	2	0	0	0	0	0	1	1	0	0	0	0	0	0	0	0	0	0	0	0	0	0	0	0	0	0	0	0	0	0	1	0	0	0	0	0	0	0	0	0	0	1	0	0	0	0	2	0	0	0	0	0	0	0	0	0	1	0	0	0	1	0	0	0	1	0	0	0	1	1	0	0	0	0	0	0	0	0	0	0	0	0	0	0	0	0	0	0	0	1	0	0	0	0	0	0	0	0	0	0	0	0	0	0	0	0	0	0	0	0	0	0	0	0	2	0	0	0	0	0	0	0	0	0	0	0	0	0	0	0	0	0	0	0	0	0	0	0	0	0	0	2	0	1	0	0	1	0	0	0	0	1	1	0	0	0	0	2	0	0	0	0	0	1	0	0	0	0	0	0	0	0	0	1	1	2	0	0	0	0	0	0	0	0	0	1	0	0	0	0	0	0	0	0	0	0	0	0	0	0	0	0	0	0	0	0	0	0	0	0	1	0	0	0	1	1	0	0	0	0	1	0	0	0	0	1	1	0	0	0	0	0	1	0	0	0	0	0	0	0	1	0	0	0	0	0	0	0	0	0	0	1	0	0	0	0	0	0	0	0	0	0	0	1	1	1	0	0	1	0	0	0	0	0	0	1	0	0	0	0	0	0	0	0	0	0	0	0	1	0	0	0	0	0	1	0	0	0	0	1	0	0	0	0	0	0	0	0	0	1	0	0	0	0	0	0	0	0	0	0	0	0	0	0	1	0	0	0	0	0	0	0	0	0	0	0	0	0	0	0	1	0	0	0	0	1	0	2	0	0	0	0	0	4	0	0	0	0	0	0	0	0	1	0	0	0	0	0	0	0	1	0	3	0	0	0	0	0	1	0	0	0	0	0	0	0	0	0	0	0	0	0	0	1	0	1	0	0	0	0	0	0	0	0	0	0	0	0	1	1	0	0	0	0	0	0	2	0	0	0	0	0	0	0	0	0	0	0	0	0	0	0	0	0	1	0	0	0	0	2	0	0	0	0	0	0	1	1	0	1	1	0	0	0	1	0	0	0	0	0	0	0	0	0	0	0	0	0	0	0	0	0	0	2	0	0	1	0	0	0	0	0	0	0	1	0	0	0	0	0	1	0	0	0	0	0	0	0	0	0	0	0	0	0	0	0	0	0	0	0	0	0	1	0	0	0	0	1	0	0	0	0	4	0	0	0	0	0	0	0	0	0	0	0	0	2	0	0	0	1	0	0	0	0	0	0	0	0	0	0	0	0	0	0	0	5	0	0	0	0	0	0	1	0	0	0	0	0	0	2	0	1	0	0	0	0	0	0	0	0	0	0	0	0	0	0	0	0	0	1	0	0	0	1	0	1	0	1	0	0	0	0	0	0	0	0	0	0	0	0	0	0	0	0	0	0	2	0	0	1	0	0	0	0	0	0	0	0	0	0	1	1	0	0	0	0	0	0	0	0	0	4	0	0	0	0	0	0	0	0	0	0	0	0	0	0	0	0	1	0	0	0	0	0	0	0	1	0	1	0	0	1	0	0	0	0	0	0	0	0	0	2	0	0	0	0	1	0	0	0	0	0	0	0	0	0	0	1	0	0	0	0	0	0	0	0	0	1	0	0	0	0	3	0	0	1	1	0	0	0	0	1	0	0	0	1	0	1	0	0	0	0	0	0	0	0	0	0	0	0	0	0	0	0	0	2	0	0	0	1	1	0	0	1	0	0	2	1	0	0	0	0	0	1	2	0	0	0	0	0	0	0	0	0	0	0	0	0	0	0	0	0	0	1	0	0	1	0	0	0	1	0	0	1	0	0	0	0	0	0	0	1	0	0	0	0	0	0	0	0	0	0	0	0	0	0	0	1	0	1	0	0	0	0	0	0	0	0	0	0	0	0	0	0	0	0	0	1	0	0	0	0	0	0	0	1	0	1	0	0	0	0	0	0	0	0	0	0	0	0	0	1	0	0	0	0	0	0	0	2	0	0	1	0	0	1	0	0	0	1	0	0	0	0	0	1	0	0	0	0	0	0	0	0	0	0	0	0	1	0	0	2	0	0	0	0	0	0	2	0	0	0	0	0	0	0	0	0	0	0	0	0	0	0	0	1	0	0	0	0	0	0	0	0	0	0	0	0	0	0	0	0	1	1	0	0	0	0	0	0	0	0	0	0	1	0	0	2	0	0	0	0	0	0	0	1	0	0	0	0	0	0	0	0	0	0	0	0	0	0	1	0	0	0	0	0	0	0	0	0	0	0	0	0	0	0	0	2	0	0	0	0	0	0	0	0	0	0	0	0	0	0	0	0	0	0	0	0	0	0	0	0	1	1	0	0	0	1	0	1	0	2	0	0	0	0	0	0	0	0	0	0	0	1	0	0	0	0	0	0	0	0	0	0	0	0	0	1	0	0	1	0	0	0	0	0	0	0	0	0	0	1	1	0	0	0	0	0	0	1	0	0	0	0	0	0	0	0	0	0	1	0	1	0	0	0	0	0	0	0	0	0	0	0	3	0	0	0	0	0	0	0	0	0	0	0	0	0	0	1	0	1	0	0	0	0	0	0	0	0	0	0	0	0	0	1	0	0	0	0	0	0	0	0	1	0	1	0	0	0	0	2	0	0	0	0	0	0	1	0	0	0	0	0	0	3	1	0	0	0	0	0	1	0	0	0	0	0	0	0	0	0	0	0	0	0	0	0	1	0	0	0	0	0	0	0	3	0	0	0	0	0	0	0	1	0	0	0	0	0	0	0	0	1	0	1	0	0	0	0	0	0	0	0	0	0	1	0	0	0	2	0	0	0	0	0	0	0	0	0	0	0	0	0	0	0	0	1	0	0	0	0	1	0	2	0	0	0	0	0	0	0	0	0	0	0	0	0	1	3	1	0	1	0	1	0	0	0	0	0	0	0	0	0	0	0	0	1	1	0	0	0	0	1	0	1	0	0	0	0	0	0	0	0	0	0	0	0	0	0	0	1	0	0	0	0	0	2	0	1	3	0	0	0	0	0	0	0	0	0	1	0	0	0	0	0	0	0	0	0	0	0	0	0	1	0	0	1	0	0	4	0	0	0	0	0	1	0	0	0	0	0	0	1	0	0	0	0	3	0	0	0	0	0	0	0	0	0	0	1	0	0	0	0	0	0	0	0	0	0	0	0	1	0	1	2	0	0	0	0	0	0	1	0	0	0	0	0	0	0	1	0	0	0	0	0	0	0	0	0	0	0	0	0	1	0	0	0	0	0	0	0	0	1	0	1	0	0	0	0	0	1	0	0	0	0	0	0	0	0	0	1	0	0	0	0	0	0	0	0	0	0	0	0	0	0	0	0	0	0	0	1	0	1	0	0	0	0	0	0	0	0	0	0	0	0	0	0	0	0	0	0	0	0	0	0	0	0	1	0	0	0	0	0	0	0	0	0	0	0	0	1	0	0	1	1	0	0	0	0	0	0	0	0	0	0	0	0	0	0	0	0	0	0	0	0	0	0	0	0	0	0	0	0	0	0	0	0	0	0	0	0	0	0	0	0	0	0	0	0	0	0	1	0	0	0	0	0	0	0	1	0	0	0	0	0	0	0	0	0	0	0	0	3	0	0	0	0	0	0	0	0	0	1	0	0	0	0	0	0	0	0	0	0	0	0	2	0	0	0	0	0	0	0	0	1	0	1	0	0	0	0	1	0	0	0	0	0	0	0	0	0	0	0	0	0	0	0	0	0	0	0	0	0	0	0	0	0	0	0	1	0	0	0	0	0	0	0	0	0	0	0	0	0	0	0	0	0	1	0	0	0	0	0	0	0	0	0	0	0	0	0	0	0	0	0	0	0	0	0	0	0	2	0	0	0	0	0	0	0	0	0	0	0	0	0	0	0	1	0	0	0	0	1	1	1	0	0	0	0	0	0	0	0	0	1	0	0	0	0	0	0	0	0	0	0	0	0	0	0	0	0	0	0	0	0	0	0	0	0	0	0	0	0	0	1	0	1	0	0	0	0	0	0	0	0	0	0	0	0	0	0	0	1	0	0	0	0	0	1	1	0	0	0	0	0	0	0	0	0	0	0	1	1	0	1	0	0	0	0	0	0	0	0	0	0	0	0	0	0	0	0	0	0	0	0	0	0	0	0	1	0	0	0	0	1	0	0	1	0	0	0	0	0	0	0	0	1	0	0	0	0	1	1	0	0	0	0	0	0	0	0	0	0	1	0	1	0	0	0	0	0	0	0	0	0	0	0	1	0	0	0	0	0	0	0	1	0	0	0	0	0	0	0	0	0	0	0	0	0	1	0	0	0	0	1	0	0	1	0	0	0	0	0	0	0	0	0	0	1	1	0	0	0	0	0	0	0	0	0	0	0	0	0	1	0	0	0	0	0	0	0	0	0	0	0	0	0	0	0	0	0	2	0	0	0	0	1	0	0	0	3	0	0	0	0	0	0	0	0	0	0	0	0	0	0	0	0	0	1	0	0	0	0	0	0	0	0	2	0	1	0	0	0	0	0	0	0	0	0	0	0	0	0	0	0	0	0	1	0	0	0	1	0	0	0	0	1	0	0	0	0	0	0	0	0	0	0	1	0	1	0	1	0	0	1	0	0	0	0	0	0	0	0	0	0	0	1	0	0	0	0	0	0	0	1	0	0	2	0	0	0	0	0	0	0	0	0	0	0	0	1	0	0	0	0	0	0	0	0	3	0	1	0	0	0	0	1	0	0	0	0	1	0	0	0	0	0	0	0	0	0	1	1	0	0	0	0	0	1	0	0	0	0	0	0	0	0	0	0	0	0	0	0	0	0	0	0	1	1	0	0	0	0	0	0	0	0	0	0	2	0	0	0	0	0	0	0	0	0	0	0	0	0	0	0	0	0	0	0	0	0	0	0	0	0	0	0	0	0	0	0	0	0	0	0	0	0	0	0	0	1	0	0	0	2	0	1	0	0	0	0	0	0	0	0	0	1	0	0	0	0	0	0	0	1	0	1	1	0	0	1	0	0	0	0	1	0	0	0	0	0	0	0	0	0	1	1	0	0	0	1	0	0	0	0	0	0	0	0	0	1	1	0	0	0	0	0	0	1	0	0	0	1	1	0	0	0	0	0	0	0	0	0	0	0	2	0	0	0	0	0	0	0	0	1	0	0	0	0	0	0	0	0	1	0	0	0	0	1	0	0	0	0	0	0	0	0	0	0	0	0	0	0	0	0	0	0	0	0	0	1	2	0	0	0	0	0	0	0	3	0	0	0	0	1	0	0	0	0	0	0	0	0	0	0	0	1	0	0	0	0	0	0	0	1	5	0	0	0	2	0	0	1	0	0	0	0	0	0	0	0	0	0	0	0	0	0	0	0	0	0	0	0	0	0	0	0	1	1	1	0	0	2	1	0	0	0	0	0	0	0	0	0	0	0	0	1	0	0	1	0	0	0	0	0	0	0	0	0	0	0	0	0	0	0	1	0	0	1	1	0	0	0	0	1	0	0	0	0	0	0	0	0	0	0	0	0	0	0	0	1	0	0	0	0	0	0	0	0	0	1	0	0	0	0	0	0	0	1	0	0	0	0	0	1	0	0	0	0	0	0	0	0	1	1	1	0	0	0	0	1	0	0	0	2	0	0	0	0	0	0	0	0	0	0	2	0	1	0	0	0	0	0	0	0	0	0	0	1	0	0	1	0	0	0	1	0	2	0	0	0	0	1	0	0	1	0	0	3	0	0	0	3	0	0	0	0	0	0	0	0	1	0	0	0	2	0	0	0	0	0	0	0	0	0	0	0	2	0	0	3	0	0	0	0	0	0	0	0	0	0	0	0	1	2	0	0	0	0	0	3	0	1	0	0	0	1	0	0	0	0	0	0	0	0	0	0	0	0	2	1	0	0	0	0	0	0	3	0	0	0	0	0	0	0	0	0	0	0	0	0	1	0	0	0	0	0	0	0	0	0	0	0	0	1	0	0	0	1	0	0	0	0	0	0	0	0	0	0	2	0	1	0	0	1	0	1	0	0	2	0	1	2	4	0	0	0	0	0	0	0	0	0	0	0	1	0	0	0	1	0	0	0	0	0	0	0	0	0	0	0	0	0	0	0	0	1	0	0	0	0	0	0	1	1	0	2	0	0	0	0	0	0	0	0	0	0	0	0	0	0	0	0	0	0	0	0	1	0	0	0	0	0	0	1	0	0	0	0	0	0	0	0	0	0	0	0	0	0	0	0	0	1	0	0	0	0	1	0	0	0	2	0	0	0	0	0	0	0	0	0	0	0	0	0	0	1	1	0	0	0	0	0	0	0	0	0	0	0	1	0	0	0	0	0	0	0	0	0	0	0	0	0	0	1	0	0	0	0	0	0	0	0	0	0	0	0	0	0	0	1	0	0	0	0	0	0	0	0	1	0	0	0	0	2	0	0	0	0	0	0	0	0	0	0	1	0	0	0	1	0	0	0	1	0	0	0	0	0	0	0	4	0	0	1	0	0	0	0	0	0	0	0	1	1	0	0	0	0	0	0	0	0	0	1	0	0	0	0	0	0	0	1	0	0	0	1	0	0	1	0	0	0	0	1	0	0	0	0	0	0	1	0	0	1	0	0	0	0	0	0	0	0	0	0	3	0	1	0	0	0	0	0	0	0	0	0	1	0	0	0	0	0	0	2	0	0	0	0	1	0	0	1	0	0	0	0	0	0	0	0	1	0	0	0	0	0	0	1	1	0	0	0	0	0	0	0	0	0	0	0	0	1	0	0	0	1	0	0	0	0	0	0	0	0	1	1	1	1	0	0	0	0	0	0	1	0	0	0	0	0	0	0	0	0	0	0	0	0	0	0	0	1	0	0	1	2	0	0	0	0	0	0	0	0	0	0	0	0	0	2	0	0	0	1	0	1	0	0	0	0	0	0	0	0	0	0	0	1	0	0	0	0	0	0	0	1	0	0	0	0	0	0	1	1	0	0	0	0	0	0	0	0	0	0	0	0	0	0	0	0	3	0	0	0	0	3	1	0	0	0	0	1	0	0	0	1	0	1	0	0	0	0	0	0	0	0	0	0	0	0	0	0	0	0	0	0	1	1	0	1	0	2	1	0	0	0	1	0	0	0	0	0	0	0	1	1	0	0	0	0	1	0	1	0	0	0	0	0	0	1	0	0	0	0	0	0	0	0	0	1	0	0	0	0	0	2	0	0	0	1	0	1	0	0	0	0	0	0	1	0	0	2	0	0	0	0	0	0	1	1	0	1	0	2	0	0	0	0	0	0	0	0	1	0	1	0	0	0	0	0	0	0	0	0	0	0	3	0	0	0	0	0	0	0	0	0	1	0	1	0	1	0	0	0	0	0	0	0	0	0	0	0	0	0	0	0	2	0	0	0	0	0	1	0	0	0	0	0	0	0	0	0	0	1	0	0	0	0	1	0	0	1	0	0	0	0	0	0	0	0	0	0	1	0	0	0	0	3	0	0	0	0	0	0	0	0	0	1	1	0	0	0	0	0	0	0	0	0	2	0	0	0	0	0	0	0	0	0	0	0	0	1	0	0	0	0	0	0	0	0	0	0	0	0	0	0	0	1	0	1	0	0	1	1	0	0	0	1	0	0	0	0	0	0	0	0	0	0	0	0	0	0	0	0	2	0	0	0	0	0	1	0	0	0	0	0	0	0	0	0	0	0	0	0	0	0	0	0	0	2	0	0	0	0	0	0	2	0	0	0	0	1	0	0	0	0	0	0	0	1	0	0	0	0	0	0	0	0	1	0	1	0	0	0	0	1	0	0	1	0	0	0	0	0	0	2	0	0	1	0	0	0	0	0	0	0	0	0	0	0	0	0	0	2	0	1	0	0	0	0	0	0	2	1	0	1	0	0	0	0	0	0	0	0	0	0	0	0	0	0	0	0	0	0	1	0	0	0	0	0	0	0	0	0	0	0	0	0	0	0	0	0	0	0	0	0	0	0	0	0	0	0	0	0	0	0	0	2	0	0	0	0	0	1	0	0	0
N0.HOG0008305	0	0	0	0	1	0	0	0	0	0	0	0	0	0	0	0	1	0	0	0	0	0	0	0	0	0	0	0	0	0	0	0	2	0	0	0	0	0	0	0	0	0	0	0	0	0	0	0	0	0	0	0	0	0	0	0	0	0	0	0	0	0	1	0	1	1	2	0	0	0	0	0	0	0	0	0	0	0	0	0	0	0	0	0	0	0	0	0	0	1	0	0	0	0	1	0	1	0	0	0	0	0	0	0	0	0	0	0	0	0	0	0	0	0	0	0	0	0	0	0	0	0	1	0	0	0	1	0	0	0	0	0	0	0	0	1	2	0	0	0	0	0	0	0	0	0	0	0	1	0	0	0	0	1	0	0	0	0	0	0	0	0	0	0	0	0	0	0	0	0	0	0	0	0	1	0	0	0	0	0	0	0	0	0	0	0	0	0	0	0	0	0	0	0	0	0	0	0	0	0	0	0	0	0	0	0	0	0	0	0	0	0	0	0	0	0	0	0	0	0	0	0	0	0	0	0	0	0	0	0	0	0	0	0	0	0	0	0	0	0	0	0	0	0	0	0	0	0	0	0	0	0	0	0	0	0	0	1	0	0	0	0	0	0	0	0	0	0	0	0	0	0	0	0	0	0	0	0	0	0	0	0	0	0	0	0	0	0	0	0	0	0	0	0	0	0	1	0	0	0	0	0	0	0	0	0	0	0	0	0	0	0	0	0	0	0	0	0	0	0	0	0	0	0	0	0	0	0	0	0	0	0	0	0	0	0	0	1	0	0	0	0	0	0	0	0	1	0	0	1	0	0	0	0	0	0	0	0	0	0	0	0	0	0	1	0	0	0	0	0	2	0	0	0	0	1	0	0	0	0	0	0	0	0	0	0	0	0	0	0	0	0	0	0	0	0	0	0	0	1	0	0	0	0	0	0	0	0	0	0	0	0	0	0	0	0	0	0	0	0	0	0	0	0	0	0	0	0	0	0	0	0	0	0	0	0	0	0	0	0	0	0	0	0	0	0	0	0	0	0	0	0	0	0	0	0	0	0	0	0	0	0	0	0	0	0	0	0	0	1	0	0	0	0	0	0	0	0	0	0	0	0	0	0	0	0	0	0	0	0	0	0	0	0	0	1	0	0	0	0	0	0	0	0	0	0	0	0	0	0	0	0	0	0	0	0	1	0	0	0	0	0	0	0	0	0	0	0	0	0	0	0	0	1	0	1	0	0	0	0	0	1	0	0	1	0	0	0	0	0	0	0	0	1	0	0	0	0	0	0	0	0	0	0	0	0	0	0	0	0	0	0	0	0	0	0	0	0	1	0	0	0	0	0	0	0	0	0	0	1	0	0	0	0	0	0	0	0	0	0	0	0	0	0	0	0	0	0	0	0	0	0	0	0	0	0	0	0	0	0	0	0	0	0	0	0	0	0	0	0	0	0	0	0	0	0	0	0	0	0	0	0	0	0	0	0	0	0	0	0	0	0	0	0	0	0	0	0	0	0	0	0	0	0	0	0	0	0	0	0	0	0	0	0	0	0	0	0	0	0	0	0	1	0	0	0	0	0	2	0	0	0	0	0	0	0	1	0	0	0	0	0	0	0	0	0	0	0	0	0	0	0	0	0	0	0	0	0	0	0	1	0	0	1	0	0	0	0	0	0	0	0	0	0	0	0	0	0	0	0	0	0	0	0	0	0	0	0	1	0	0	0	0	0	0	0	0	0	0	0	0	0	0	0	0	0	1	0	0	0	0	0	0	0	0	0	0	0	1	0	0	0	0	0	0	0	1	0	0	0	0	0	0	0	0	0	0	1	1	0	0	0	0	0	0	0	0	0	0	0	0	0	0	0	0	0	0	0	0	0	0	0	0	2	0	0	0	0	0	0	0	0	0	1	0	0	0	0	0	0	0	0	0	0	0	0	0	0	0	0	0	0	1	1	0	0	0	0	0	0	0	0	0	0	0	0	0	0	0	0	0	0	0	0	0	0	0	0	0	0	0	0	0	0	0	0	0	0	0	0	0	0	0	0	0	0	0	0	0	0	0	0	0	0	0	0	0	0	0	0	1	0	0	0	0	1	0	0	0	0	0	0	0	0	0	0	0	0	0	0	0	0	0	0	0	0	0	0	0	0	0	0	0	0	0	0	0	1	0	0	0	0	0	0	0	0	0	0	1	0	0	0	0	0	0	0	1	0	0	0	0	0	0	0	0	0	1	0	0	0	0	0	0	0	0	0	0	0	0	0	0	0	0	0	0	0	0	0	0	0	0	0	0	0	0	0	0	0	0	0	0	0	0	0	0	0	0	0	0	0	0	0	0	0	0	0	0	0	0	0	0	0	0	0	0	0	0	0	0	0	0	0	0	0	0	0	0	1	0	0	0	0	0	0	0	0	0	0	0	0	0	0	0	0	0	0	0	0	0	0	0	0	0	0	0	0	0	0	0	0	0	0	0	0	0	0	0	0	0	0	0	0	0	0	0	0	0	1	0	0	0	0	0	0	0	0	0	0	0	0	0	0	1	0	0	0	0	0	1	0	0	0	0	0	0	0	0	0	0	0	0	0	0	0	0	0	0	0	0	0	0	0	0	0	0	0	0	0	0	0	0	0	0	0	0	0	1	0	1	0	0	0	0	0	0	0	0	0	0	2	0	0	0	0	0	0	0	0	0	0	0	0	0	0	0	1	0	0	0	0	0	0	0	0	0	0	0	0	0	0	0	0	0	0	0	0	0	0	0	0	0	0	0	0	0	0	0	0	0	0	0	0	0	0	0	0	0	0	0	0	0	0	0	0	0	0	0	0	0	0	0	0	0	0	0	0	0	0	0	0	0	0	0	0	0	0	0	1	0	0	0	0	0	0	0	0	0	1	0	1	0	0	0	0	0	0	0	0	0	0	0	0	0	0	0	0	0	0	0	1	0	0	0	0	0	0	0	0	0	0	0	0	0	0	0	0	0	0	0	0	0	0	0	0	0	0	0	0	0	0	0	0	0	0	0	0	0	0	0	0	0	0	0	0	0	0	0	0	0	0	0	0	1	0	0	0	0	0	0	0	0	0	0	0	0	0	0	0	0	0	0	1	0	0	0	0	0	0	0	0	0	0	0	0	0	0	0	0	0	0	0	0	0	0	0	0	0	0	0	0	0	0	0	0	1	0	0	1	0	0	0	0	0	0	0	0	0	0	0	0	1	0	0	0	0	0	0	0	0	0	0	0	0	0	0	0	0	0	0	0	0	0	0	0	0	0	0	2	0	0	0	0	0	0	0	0	0	0	0	0	0	0	0	0	0	0	0	0	0	0	0	0	0	0	0	0	0	0	0	0	0	0	0	0	0	0	0	0	0	0	0	0	0	0	0	0	0	0	0	1	0	0	0	0	0	0	0	0	0	0	0	1	0	0	0	0	0	0	0	0	0	0	0	0	0	0	0	0	0	0	0	0	0	0	0	0	0	0	0	1	0	0	1	1	0	1	0	0	0	0	1	1	0	0	0	0	0	0	0	0	0	0	0	0	0	0	0	0	0	0	0	0	0	0	0	0	0	0	0	0	0	0	0	0	0	0	1	0	0	0	0	0	0	0	0	0	0	0	0	0	0	0	0	0	0	0	0	0	0	0	0	0	0	0	0	0	1	0	0	0	0	0	0	0	0	0	0	0	0	0	1	0	0	0	0	0	0	0	0	0	0	0	0	1	0	0	0	0	0	0	0	0	0	0	0	0	0	0	0	0	0	0	0	0	0	0	1	0	0	0	0	0	0	0	0	0	0	0	1	0	0	0	0	0	1	0	0	0	0	0	0	0	0	0	0	0	0	0	0	0	0	0	0	0	0	0	0	0	0	0	0	0	0	0	0	0	0	0	2	0	0	0	0	0	0	0	0	0	0	0	0	0	0	0	0	0	0	0	0	0	0	0	0	1	0	0	0	0	0	0	0	0	0	0	1	0	0	0	0	1	0	0	0	0	0	0	0	1	1	0	0	0	0	0	0	0	0	0	0	0	0	0	0	0	0	0	0	0	0	0	0	0	0	0	0	0	0	0	0	0	0	0	0	0	0	0	0	0	0	0	0	0	0	0	0	0	0	0	0	0	0	0	0	0	0	0	0	0	0	0	0	0	0	0	0	0	0	0	0	0	0	0	0	0	0	0	0	0	0	0	0	0	0	0	0	0	0	0	0	0	0	0	0	0	0	1	0	0	0	0	0	0	0	0	0	1	0	0	0	1	0	0	0	0	0	0	0	0	0	0	0	0	0	1	0	0	0	0	0	0	0	0	0	0	0	0	0	0	0	0	1	0	1	0	0	0	0	0	0	0	1	0	0	0	0	0	0	0	0	0	0	0	0	0	0	0	0	0	0	0	0	0	0	0	0	0	0	0	0	0	0	0	0	0	0	0	0	0	0	0	1	0	0	0	0	0	0	0	0	0	1	0	1	0	0	0	0	0	0	0	0	0	0	0	0	0	0	0	0	0	0	0	0	0	0	0	0	0	0	0	0	0	0	0	0	0	0	0	0	0	0	0	0	2	0	0	0	0	0	0	0	0	0	0	0	0	0	0	0	0	0	0	0	0	0	0	0	0	0	0	0	0	0	0	0	0	0	0	0	0	0	0	0	0	0	0	0	0	0	0	0	0	0	0	0	0	0	0	0	0	0	0	0	0	0	0	0	0	0	0	0	1	0	0	0	0	0	0	1	0	0	0	0	0	0	0	0	0	0	0	0	0	0	0	0	0	0	0	1	0	0	0	1	0	0	0	0	0	1	0	0	0	0	0	0	0	0	0	0	1	0	0	0	0	0	0	0	0	0	0	0	0	0	0	0	0	0	0	0	0	0	0	0	0	0	0	0	0	0	0	0	0	0	0	0	0	0	0	0	0	1	1	0	0	0	0	0	0	0	0	0	0	0	2	0	0	0	1	0	0	0	0	0	0	0	0	0	0	0	0	0	0	0	0	0	0	0	0	0	0	1	0	0	0	0	0	0	0	0	0	0	0	0	0	0	0	0	0	0	0	0	0	0	0	0	0	0	0	0	0	0	0	0	0	0	0	0	0	0	0	0	0	0	0	0	0	0	0	0	0	0	0	0	0	0	0	0	0	0	0	0	0	1	0	0	1	0	0	0	0	1	0	0	0	0	0	0	0	0	0	0	0	0	1	0	0	0	0	0	0	0	0	0	0	0	0	0	0	0	0	0	0	0	0	0	0	0	0	0	0	0	0	0	0	0	0	0	0	0	0	0	0	0	0	0	0	0	0	0	1	0	0	0	0	0	0	0	1	0	0	0	0	0	0	0	0	0	0	1	0	0	0	0	0	0	0	0	0	0	0	0	0	0	0	0	0	0	0	0	0	0	0	0	0	0	0	0	0	0	0	0	0	1	0	1	1	0	0	0	0	0	0	1	0	0	0	0	1	1	0	0	0	0	0	0	0	0	0	0	0	0	0	1	0	0	0	0	0	0	0	0	2	0	0	0	0	0	0	0	0	0	0	0	0	0	0	0	0	2	0	1	0	0	0	0	1	0	0	0	0	0	0	0	0	0	0	0	0	0	0	0	0	0	0	0	0	0	0	0	0	0	0	0	0	0	0	0	0	0	0	0	0	0	0	0	0	0	0	0	0	0	0	0	0	0	1	0	0	0	0	0	0	0	0	0	0	0	0	0	0	0	0	0	0	0	0	0	0	0	0	0	0	0	0	1	0	0	0	0	0	0	0	0	0	0	0	0	0	0	0	0	0	0	0	0	0	0	0	0	0	0	0	0	0	0	0	0	0	0	0	0	0	0	0	0	0	0	0	0	0	0	0	0	0	0	0	0	0	0	0	0	0	0	0	0	0	0	0	0	0	0	0	0	0	0	0	0	0	0	0	0	0	0	0	0	0	0	0	0	0	0	0	0	1	0	0	0	0	1	0	0	1	1	0	0	1	0	0	0	0	0	0	1	0	0	0	0	3	0	0	0	0	0	0	0	0	0	0	1	0	0	0	0	0	0	0	0	0	0	0	0	0	0	0	0	1	0	0	0	0	1	0	0	0	0	1	0	0	0	0	0	0	0	0	0	0	0	0	0	0	0	0	0	0	0	0	0	0	0	0	0	0	0	0	0	0	0	0	0	0	0	0	0	0	0	1	0	0	0	0	0	0	0	0	0	0	0	0	0	0	0	0	0	0	0	0	0	0	0	0	0	0	0	0	0	0	0	0	0	0	0	0	0	0	0	0	0	0	0	0	0	0	0	0	0	0	0	0	0	0	0	0	0	0	0	0	0	0	0	0	0	0	0	0	0	0	0	0	0	0	0	0	0	0	0	0	0	0	0	0	0	0	0	0	0	0	1	0	0	0	0	0	0	0	0	0	0	0	0	0	0	0	2	0	0	0	0	0	0	0	0	0	0	0	0	0	0	0	0	0	0	0	0	0	0	0	0	0	0	0	0	0	0	0	1	0	0	0	0	0	0	0	1	0	1	0	0	0	0	0	0	0	0	0	0	0	0	0	0	1	0	0	0	0	1	0	0	0	0	0	0	0	0	0	0	0	0	0	0	0	0	0	0	0	0	0	0	0	0	0	0	0	0	0	0	0	0	0	0	0	0	0	0	0	0	0	0	0	0	0	0	0	0	0	0	0	0	0	0	0	0	0	0	1	0	0	0	0	0	0	1	0	0	1	1	1	0	0	0	0	0	0	0	0	0	0	0	0	0	0	0	0	0	0	0	0	0	0	0	0	0	0	0	0	0	0	0	0	0	0	1	0	0	0	0	0	0	0	1	0	0	0	0	0	0	0	0	0	0	1	0	0	0	0	1	0	0	0	0	0	1	0	1	0	0	0	0	0	0	0	0	0	0	0	0	0	0	0	0	0	0	0	0	0	0	0	0	0	0	0	0	0	0	0	0	0	0	0	0	0	0	0	0	0	0	2	0	0	0	1	0	0	0	0	0	0	0	0	0	0	0	0	0	0	0	0	0	0	0	0	0	0	0	0	0	0	0	0	0	1	0	1	0	0	0	0	0	0	0	0	0	0	0	0	0	0	0	0	0	0	1	0	0	0	0	0	0	0	1	0	0	0	0	0	0	0	0	0	0	0	0	0	0	0	0	0	0	0	0	0	0	0	0	0	0	0	0	0	0	0	0	0	0	0	1	0	0	0	0	0	0	0	0	0	0	0	0	0	0	0	0	1	0	0	0	0	0	0	0	0	0	0	0	0	0	0	0	0	0	0	0	0	0	0	0	0	0	0	0	0	0	0	0	0	0	0	0	0	0	0	0	0	0	0	0	0	0	0	0	0	0	0	0	0	1	0	0	0	0	1	0	0	0	0	0	0	0	0	0	0	0	0	0	0	0	0	0	0	0	0	1	0	0	0	0	0	0	0	0	0	0	0	0	0	0	0	0	0	0	1	0	0	0	0	0	0	0	0	0	0	0	0	1	0	0	0	0	0	0	0	0	0	0	1	0	0	0	0	1	0	0	1	0	1	0	0	0	0	0	0	0	0	0	0	0	0	0	0	0	0	0	0	0	0	0	0	0	0	0	0	0	0	0	0	0	0	0	0	0	0	0	0	0	0	1	0	0	0	0	0	0	0	0	0	0	0	0	0	0	0	0	0	1	0	0	0	0	0	0	0	0	0	0	0	0	0	0	0	0	0	0	0	0	0	0	0	0	0	0	0	0	0	0	1	0	0	0	0	0	0	0	0	0	0	0	0	0	0	0	0	0	0	0	0	0	0	0	0	0	0	0	0	0	0	0	0	1	1	0	0	0	0	0	0	0	0	0	0	0	0	0	0	0	0	0	0	0	0	0	0	0	0	0	0	0	0	1	0	0	0	0	0	0	0	0	0	0	0	0	0	0	0	0	0	0	0	0	0	0	0	0	0	0	0	0	0	1	0	0	0	0	0	0	0	0	0	0	0	0	0	0	1	0	0	0	0	0	2	0	0	0	1	0	0	0	0	0	0	0	0	0	0	0	0	0	0	0	0	0	0	0	0	0	0	0	0	0	0	0	0	0	0	0	0	0	0	0	0	0	0	0	0	0	0	1	0	0	0	0	0	0	0	0	0	0	0	0	0	0	0	0	0	0	0	1	0	0	0	0	0	0	0	0	0	0	0	0	0	0	0	0	0	0	0	0	0	0	0	0	0	0	0	0	0	0	0	0	0	0	0	1	0	0	0	0	0	0	0	0	0	0	0	0	0	0	0	0	0	0	0	0	0	0	0	0	0	0	0	0	0	0	0	0	0	1	1	0	0	0	0	0	0	1	0	0	0	0	0	0	0	0	0	0	0	0	0	0	0	0	0	0	0	0	0	0	1	0	0	0	1	0	0	0	0	0	0	0	0	0	0	0	0	0	0	0	0	0	0	0	0	0	0	0	0	0	0	0	0	0	0	2	0	0	0	0	0	0	0	0	0	0	0	0	0	0	0	0	0	0	0	0	0	0	0	0	0	0	0	2	0	0	0	0	0	0	0	0	1	0	0	0	0	0	0	0	0	0	0	0	0	0	0	0	0	0	0	0	0	0	0	1	0	0	1	0	0	0	1	0	0	0	0	0	0	0	1	2	0	0	0	0	0	0	0	0	0	0	0	0	0	0	0	0	0	2	0	0	0	0	0	1	0	0	0	0	0	0	0	0	0	1	0	0	0	0	0	0	0	0	0	0	0	0	0	0	0	0	0	0	0	0	0	0	0	0	0	0	0	0	0	0	0	0	0	0	1	0	0	0	0	0	0	0	0	0	0	0	0	0	0	0	0	0	0	0	0	0	0	0	0	0	2	0	0	0	0	0	0	0	0	0	0	0	1	1	1	0	0	0	0	0	0	1	0	0	0	0	0	0	0	0	0	0	0	0	0	0	0	0	0	0	0	0	0	0	0	0	0	0	0	0	0	0	0	0	0	0	0	0	0	0	0	0	0	0	0	0	0	0	0	0	0	1	0	1	0	0	0	0	0	0	0	0	0	0	0	0	0	0	0	0	0	0	0	0	0	0	0	0	0	0	0	0	0	0	0	0	0	0	0	0	0	1	0	0	0	1	0	0	0	0	0	0	0	0	0	0	0	1	0	0	0	0	0	0	0	0	0	0	0	0	0	0	0	0	0	0	0	0	1	0	0	0	0	0	0	0	0	0	0	0	0	0	0	0	0	0	0	2	0	0	0	0	0	0	0	0	0	0	1	0	0	0	0	0	0	0	0	0	0	0	0	0	0	0	0	0	0	2	0	0	0	0	0	0	0	0	1	0	0	0	0	0	0	1	0	0	0	0	0	0	0	0	0	0	0	0	0	0	0	0	0	0	0	0	0	0	0	0	0	0	0	0	0	0	0	0	0	1	0	0	0	0	0	0	0	0	0	0	0	0	0	0	0	0	0	0	0	0	0	0	0	0	0	0	0	0	0	0	0	0	0	0	0	0	0	0	0	0	1	0	1	0	0	0	0	0	0	0	0	0	0	0	0	0	0	0	0	0	0	0	1	1	1	0	0	0	0	0	0	0	0	0	0	0	0	0	0	0	0	0	0	1	0	0	0	0	0	0	0	0	0	0	0	0	0	0	0	0	0	0	0	0	0	0	0	0	0	0	0	0	0	0	0	0	1	0	0	0	0	0	0	0	1	0	1	0	0	0	0	0	1	0	0	0	0	0	0	0	0	0	0	1	0	0	0	0	0	0	0	0	0	0	0	0	2	0	0	0	0	0	0	0	0	0	0	0	0	0	0	0	0	0	0	0	0	0	1	0	0	0	0	0	0	0	0	0	0	0	0	0	0	0	0	0	0	0	0	0	0	0	0	0	0	0	0	1	0	0	0	1	0	0	0	0	0	0	0	0	0	0	0	0	0	0	0	0	0	0	1	0	0	0	1	0	0	0	0	0	0	0	0	0	1	0	0	0	0	0	0	0	1	0	0	0	0	0	0	1	0	0	0	0	0	0	0	0	1	0	0	0	1	0	0	0	0	0	0	0	0	0	0	0	0	1	0	0	0	0	0	0	0	0	0	0	0	0	0	0	0	0	0	0	0	0	0	0	0	0	0	0	0	0	0	0	1	0	0	0	0	0	0	0	0	0	0	0	0	0	0	0	0	0	0	0	0	0	0	0	0	0	0	0	0	0	0	0	0	0	0	0	0	0	0	0	0	0	0	0	0	0	1	0	0	0	0	1	0	0	0	0	0	0	0	0	0	0	0	0	0	0	0	0	0	0	0	0	0	0	0	0	0	0	0	0	0	0	0	0	0	1	1	0	0	0	0	0	0	1	0	0	0	0	0	0	0	0	0	1	0	0	0	0	0	0	0	0	0	0	0	0	0	0	0	0	0	0	0	0	0	0	0	0	0	0	0	0	0	0	0	1	0	0	0	0	0	0	0	0	0	1	0	0	0	0	0	0	0	0	0	0	0	0	0	0	0	0	0	0	0	0	0	0	0	1	0	0	0	0	0	0	0	1	0	0	0	0	0	0	0	0	0	0	0	0	0	0	0	0	0	0	0	0	0	0	0	0	0	0	0	0	0	0	0	0	0	0	0	0	0	0	0	0	0	0	0	0	0	0	0	0	0	0	0	0	0	0	0	0	0	0	0	0	0	0	0	0	0	0	0	0	0	1	0	0	0	0	0	0	0	0	0	0	0	0	0	0	0	0	0	0	0	0	0	0	0	0	0	0	0	0	0	0	0	1	0	0	0	1	0	0	0	0	0	0	0	0	0	0	0	0	0	0	0	0	1	0	0	0	0	0	0	0	0	0	1	0	0	0	0	0	0	0	0	0	1	1	0	0	0	0	0	0	0	0	0	0	0	0	1	0	0	0	0	0	0	0	0	0	0	0	0	0	0	0	0	0	0	0	0	0	0	0	0	0	0	0	0	0	0	0	0	0	0	0	0	0	0	0	0	0	0	0	0	0	1	0	0	0	0	0	0	1	0	1	0	0	0	0	0	0	1	0	0	0	0	0	0	0	0	0	0	0	0	0	0	0	0	0	0	0	0	0	0	0	0	0	0	1	0	0	0	0	0	0	1	0	0	0	0	0	0	0	0	0	0	0	0	0	0	0	0	0	0	0	0	0	0	0	0	0	0	0	0	0	0	0	0	0	0	0	0	0	0	0	0	0	0	0	0	0	0	0	0	0	0	0	0	0	0	1	0	0	0	0	0	0	0	0	0	0	0	1	0	1	0	0	1	0	0	2	0	0	1	0	0	0	0	0	0	0	0	0	0	0	0	0	0	0	0	0	0	0	0	0	0	0	0	0	0	0	0	0	0	0	0	0	0	0	0	0	0	0	0	0	0	0	0	0	0	0	0	0	0	0	0	0	0	0	0	0	0	0	0	0	0	0	0	0	1	0	0	0	0	0	0	0	1	0	0	0	0	0	0	0	0	0	0	0	0	0	0	0	0	0	0	0	0	1	0	0	0	0	0	0	0	0	0	0	0	0	0	0	0	0	0	0	0	0	0	0	0	0	0	0	0	0	0	0	0	0	0	0	1	0	0	0	0	0	0	0	0	0	0	0	0	0	0	1	0	1	0	0	1	0	0	0	0	0	0	0	0	0	0	0	0	0	0	0	0	0	0	0	0	0	0	0	0	0	0	0	0	0	0	0	0	0	0	0	0	0	0	0	0	0	0	0	0	0	1	0	0	0	0	0	0	0	0	0	0	0	0	0	0	0	0	0	0	0	0	0	0	0	0	0	0	0	0	0	0	0	0	0	0	0	0	0	0	0	0	0	1	0	0	0	0	0	0	0	0	0	0	0	0	0	0	0	0	0	0	0	0	0	0	0	0	0	0	0	0	0	0	0	0	1	0	0	0	0	0	0	0	0	0	0	0	0	0	0	0	0	0	0	0	0	0	0	0	0	0	0	0	0	0	0	0	0	0	0	0	0	0	0	0	0	0	0
N0.HOG0003444	1	1	0	2	1	0	0	0	0	1	0	0	0	2	1	2	0	2	0	0	0	1	2	0	0	0	1	0	0	0	0	0	1	0	0	0	0	1	2	0	0	1	0	0	0	1	1	1	1	0	0	3	1	0	1	0	1	0	1	2	1	1	4	0	4	4	2	0	1	1	1	0	1	1	1	0	2	0	3	0	1	1	0	1	0	1	0	0	0	0	5	0	0	0	2	0	0	1	0	1	1	1	1	2	0	2	1	0	0	0	0	0	1	1	4	0	0	1	2	0	1	5	0	0	5	0	1	2	1	8	1	0	0	2	0	1	1	2	0	1	1	1	0	0	1	1	1	0	2	1	0	1	0	2	0	2	1	0	1	3	0	1	0	0	1	5	2	3	0	1	0	0	0	0	2	0	2	0	0	0	0	1	0	0	0	1	0	0	0	3	0	2	0	1	1	0	0	0	2	2	1	2	2	2	0	0	2	0	0	0	0	0	0	0	2	1	6	0	0	4	2	0	1	2	2	0	4	1	1	3	0	1	2	1	0	0	1	1	1	0	0	2	0	0	0	0	0	0	0	4	1	0	1	1	2	1	0	2	0	0	2	0	0	0	1	1	0	0	0	1	1	0	0	1	1	1	2	0	0	1	0	0	0	2	0	0	2	0	0	0	0	1	1	2	0	0	0	0	1	0	0	1	2	0	1	0	0	1	2	1	2	0	1	0	0	2	1	0	5	1	1	1	1	4	3	2	0	1	0	1	1	0	3	0	1	3	1	2	0	1	2	0	1	1	0	2	0	3	1	1	0	2	0	1	1	1	0	0	0	1	0	0	0	0	6	2	0	0	0	2	3	0	0	1	1	0	1	3	2	1	2	0	0	0	2	1	2	1	2	0	0	0	2	0	0	2	0	2	0	0	0	0	7	3	0	2	0	0	0	3	0	0	0	0	0	1	0	0	0	0	0	3	0	0	1	0	0	1	1	0	3	0	0	2	0	0	0	0	0	4	0	0	0	0	1	0	0	1	3	2	0	0	1	1	1	0	4	0	2	0	0	0	0	3	0	1	0	1	0	1	1	1	0	2	1	0	1	0	4	3	1	0	2	1	0	0	2	0	1	5	2	7	0	0	2	4	3	0	0	0	0	0	1	0	0	3	0	0	1	0	2	3	1	0	0	0	0	1	0	0	3	0	1	0	0	0	4	1	0	0	1	0	1	4	0	1	2	1	0	0	0	1	0	1	0	0	0	0	0	0	1	0	1	2	0	2	1	0	0	0	3	0	0	0	2	1	1	0	0	0	1	2	0	0	5	0	4	3	2	1	0	1	0	2	0	1	0	4	0	0	0	2	2	3	0	2	0	0	0	0	0	1	0	0	4	1	4	0	0	0	2	0	0	0	2	1	0	2	1	1	0	0	0	0	0	0	3	0	3	0	0	0	1	3	0	0	0	0	1	0	1	1	0	0	2	0	0	1	1	0	2	3	2	3	0	0	2	0	0	0	0	0	2	0	2	1	0	1	1	2	3	1	0	0	3	0	0	1	1	2	2	2	1	1	0	0	0	1	3	0	1	1	0	0	2	0	0	0	0	0	0	0	1	3	0	0	1	1	0	0	0	0	0	0	2	0	2	0	0	1	0	1	1	0	1	1	0	1	2	0	0	1	3	1	0	1	1	1	0	0	0	0	0	0	0	4	0	0	0	6	0	1	0	0	0	1	0	0	2	3	0	0	2	1	0	1	4	4	1	0	0	1	0	1	2	0	0	0	2	0	0	0	1	0	1	2	4	1	1	0	0	0	0	0	1	0	1	0	2	1	0	3	1	1	0	1	0	1	0	0	2	1	1	3	0	0	0	0	0	0	0	1	0	3	2	1	3	2	0	0	0	1	5	5	0	0	0	0	1	0	1	0	4	0	1	0	1	1	1	3	0	0	3	5	0	0	0	0	0	2	0	5	1	0	1	0	0	0	0	0	1	1	0	0	1	0	0	0	1	1	0	3	0	0	0	0	0	0	2	0	0	5	0	0	0	0	0	1	1	2	0	1	0	0	0	0	1	0	4	0	1	0	0	0	0	1	0	1	0	1	0	0	1	0	1	0	0	4	1	2	1	1	0	0	1	0	0	0	0	0	6	0	2	0	1	0	1	4	0	2	0	1	0	1	0	0	2	0	0	0	0	2	1	0	1	0	2	1	1	4	0	5	2	0	0	4	2	1	2	1	0	2	0	0	2	0	1	1	0	2	0	0	4	1	0	0	0	0	0	0	1	1	8	1	1	2	4	0	0	2	1	0	0	1	0	3	4	1	1	1	1	0	0	0	0	1	0	0	0	0	2	1	0	1	0	1	4	1	3	0	0	0	0	2	0	0	0	3	0	0	0	0	0	2	0	0	3	1	1	0	2	0	0	1	0	0	2	0	2	1	0	1	2	0	3	2	1	0	3	0	0	1	0	0	0	3	2	0	0	2	0	1	2	1	0	2	0	1	1	0	0	0	5	0	0	0	1	3	0	0	1	0	2	0	1	2	2	1	2	1	0	1	1	0	0	0	0	1	0	0	0	2	4	1	0	0	0	0	2	1	2	0	0	0	0	0	0	2	0	0	0	0	1	1	1	0	2	0	2	0	0	0	2	1	2	0	0	0	1	6	0	0	2	1	0	1	1	2	1	0	0	2	0	0	1	1	0	1	1	0	1	4	2	0	0	1	2	0	11	0	0	0	0	2	0	0	2	3	0	0	0	1	1	0	1	0	0	0	2	2	0	0	0	0	0	0	2	1	0	0	0	4	0	2	1	1	2	1	1	2	0	2	0	0	3	0	2	0	0	1	1	1	0	2	4	1	0	3	1	0	0	0	0	1	0	0	1	4	0	2	0	2	4	0	0	0	0	0	0	1	0	3	2	1	3	0	1	1	5	2	0	2	0	0	0	4	2	0	2	0	1	1	4	0	0	0	0	0	0	0	3	0	1	3	1	0	0	2	0	0	2	0	0	0	0	1	0	0	3	0	0	2	1	4	1	1	0	0	0	3	0	1	5	1	1	0	6	0	0	1	2	5	1	1	1	0	0	0	0	0	0	2	0	4	2	0	0	0	2	0	1	0	0	0	2	3	0	2	0	0	0	1	0	0	2	1	0	1	1	0	1	2	3	0	0	0	0	5	0	0	1	0	5	0	4	2	4	0	3	0	1	0	0	0	0	0	0	4	0	2	3	0	2	3	2	2	0	0	0	1	0	3	2	1	2	3	0	2	0	1	1	0	2	0	2	1	0	0	2	2	2	2	0	2	0	1	0	0	0	0	0	0	4	4	2	1	1	1	0	0	0	1	1	0	0	3	3	1	0	0	4	1	0	0	0	1	2	3	0	2	0	1	2	1	0	1	2	1	0	0	0	0	2	0	1	0	6	0	1	0	0	1	1	1	1	2	0	0	0	0	0	1	1	0	3	2	2	0	0	0	2	3	4	1	0	2	1	0	1	0	0	6	1	1	1	0	2	0	1	0	2	0	0	0	0	0	0	0	4	0	1	0	0	3	0	0	0	2	1	4	1	0	0	2	0	0	1	2	1	1	1	1	2	1	0	0	0	4	2	0	0	0	0	1	0	0	0	0	0	1	0	0	1	0	1	0	1	1	2	4	2	0	2	1	0	5	4	1	2	0	0	3	0	1	1	0	0	0	0	2	0	0	2	3	0	0	0	0	2	0	2	0	0	1	2	0	0	0	0	1	1	0	0	0	0	2	3	1	1	0	1	1	0	0	0	0	0	0	0	2	0	0	0	0	4	0	3	0	0	0	0	0	1	3	2	0	0	0	2	0	0	1	0	1	2	0	1	0	1	0	2	9	1	2	2	0	1	0	2	0	0	0	2	1	0	0	0	0	2	1	2	4	1	0	0	1	1	0	0	2	1	0	3	0	0	0	0	0	1	0	2	0	0	0	1	0	0	0	0	0	0	0	1	3	3	1	0	1	2	0	0	1	1	0	0	1	0	1	2	2	0	0	0	0	0	1	1	0	0	2	1	0	0	0	0	3	1	0	0	6	0	0	1	2	2	1	0	4	0	0	0	0	0	2	1	0	0	1	2	0	1	0	0	0	0	0	0	2	0	0	4	1	3	1	1	2	3	2	3	0	1	2	1	0	0	0	2	1	0	0	3	0	2	1	1	1	0	3	0	1	0	2	0	2	0	0	0	6	1	1	1	0	0	0	0	1	0	0	0	2	0	2	2	2	0	0	2	0	0	1	1	0	0	2	2	2	0	0	7	1	3	1	1	0	2	0	0	3	0	1	3	2	1	3	0	0	2	1	3	0	1	0	0	2	1	0	2	1	2	3	1	0	1	0	0	1	0	0	1	0	0	1	0	1	2	0	0	1	1	0	0	0	0	0	0	0	0	4	1	0	0	0	2	0	1	0	0	7	3	2	0	1	0	1	1	2	0	3	1	0	0	0	2	0	1	0	0	0	0	0	0	0	0	2	0	0	0	0	1	1	1	2	1	0	1	1	1	1	0	0	0	0	4	1	0	0	3	0	0	0	0	0	2	0	2	0	0	3	0	1	1	0	1	4	2	1	0	0	0	1	0	2	2	0	3	2	0	1	0	2	0	0	1	0	0	1	1	0	1	1	0	3	0	2	0	0	1	5	3	1	2	0	1	2	2	3	3	1	0	5	0	0	0	1	1	0	0	0	1	0	0	0	0	0	0	0	0	0	2	0	0	0	1	0	2	1	0	3	0	1	1	0	0	0	0	0	0	0	2	0	2	2	1	1	2	1	0	0	1	0	4	2	1	4	2	0	2	0	1	0	0	0	3	1	0	4	0	5	1	0	0	3	0	2	0	1	0	0	0	0	0	1	0	0	1	0	0	2	0	0	0	1	0	1	1	0	1	0	0	0	1	0	1	1	0	0	0	3	0	1	2	4	0	0	0	0	0	0	2	0	1	0	1	1	0	1	1	0	1	0	0	2	0	1	2	4	1	0	0	1	2	2	1	0	2	0	0	0	0	0	4	1	0	1	2	1	1	1	0	0	2	0	1	1	0	2	2	1	2	1	0	0	0	0	2	1	0	2	0	1	2	4	1	1	0	0	0	0	1	1	5	2	1	0	0	2	1	0	0	0	6	6	1	1	3	3	0	0	0	0	0	7	0	2	3	0	0	1	0	0	0	0	0	0	1	1	2	0	5	0	0	0	1	3	0	0	0	2	1	2	0	0	2	0	1	0	0	0	0	1	1	1	0	0	0	0	0	0	0	0	0	1	3	1	3	1	0	0	0	2	1	3	2	0	0	0	2	0	1	0	1	1	2	1	1	0	2	1	0	0	0	0	1	0	0	2	0	2	1	0	1	0	1	0	1	6	0	0	1	0	0	1	1	3	1	0	0	0	0	0	0	1	0	1	0	1	1	2	1	3	0	1	4	0	0	2	5	1	2	0	1	0	2	1	2	1	0	2	1	0	0	2	1	0	0	2	2	0	0	2	2	5	2	1	0	1	2	3	4	2	0	0	0	1	0	1	1	0	1	1	0	1	0	1	0	1	0	0	1	0	1	0	0	4	3	1	0	0	1	0	0	1	1	0	1	1	1	0	1	0	1	0	1	0	0	0	0	1	2	0	0	0	1	3	1	0	0	1	6	0	2	0	1	2	2	1	0	0	2	1	0	3	1	3	0	2	0	0	2	1	0	1	2	0	0	0	1	0	2	4	1	0	2	0	0	2	1	0	1	0	0	2	0	1	0	0	1	1	0	0	0	1	0	0	0	1	3	0	0	0	0	2	3	0	4	2	1	0	1	0	2	0	6	0	0	0	2	6	1	1	0	0	1	0	0	1	3	3	2	0	0	0	2	0	0	2	0	0	0	0	1	0	0	0	0	0	1	0	0	0	0	1	2	0	0	1	2	3	1	3	3	0	1	0	1	0	2	4	0	0	1	2	0	0	0	0	0	2	0	1	0	0	0	0	0	1	2	0	0	0	0	1	0	0	0	0	1	2	1	0	0	0	1	0	0	1	0	0	1	0	1	4	0	1	0	3	1	0	1	0	1	1	2	1	0	0	0	1	1	0	2	0	1	0	0	2	1	0	0	0	1	0	0	5	0	0	1	2	0	0	0	4	2	1	2	0	1	0	0	0	4	0	1	1	1	1	0	0	0	0	0	0	0	0	0	0	0	0	0	0	0	0	1	0	0	3	0	3	1	0	0	0	0	0	0	0	0	0	1	0	0	0	6	1	2	0	0	1	0	0	1	3	1	1	7	0	0	0	2	3	0	1	0	2	2	0	0	3	1	1	0	5	0	0	0	0	0	1	1	0	0	0	2	3	0	1	3	0	3	0	1	0	0	0	0	3	1	2	0	2	0	0	1	1	1	0	1	2	6	1	1	5	0	1	1	3	0	0	2	0	2	1	0	0	1	1	0	0	0	1	0	0	2	0	3	0	0	0	1	0	3	2	2	3	2	1	0	0	1	1	0	0	1	2	1	0	0	0	1	0	3	2	0	2	2	0	1	3	0	1	0	4	2	2	2	0	0	1	0	0	0	0	0	0	1	0	2	3	1	0	1	1	2	1	0	0	2	2	2	0	1	0	0	1	0	0	0	1	2	0	0	0	2	3	0	0	1	0	0	1	4	0	0	1	1	0	1	0	0	2	1	0	2	0	1	0	0	1	1	0	1	0	0	2	0	2	1	0	0	0	0	1	0	0	1	0	2	4	3	0	0	1	0	4	0	1	1	1	0	0	0	4	0	0	0	1	0	1	0	0	2	0	4	7	0	3	0	0	0	5	0	0	6	1	2	0	0	0	0	0	1	1	5	0	0	0	0	1	3	1	1	0	0	0	0	1	2	1	0	0	0	0	1	2	0	1	0	0	0	0	0	1	1	0	0	0	1	0	3	0	2	0	0	1	8	2	0	1	1	2	0	2	2	0	0	0	0	0	1	0	0	0	0	1	1	0	0	0	0	2	1	0	3	0	1	0	0	0	0	3	4	1	0	0	1	3	0	3	0	2	1	0	1	0	0	0	2	2	0	1	3	0	1	3	0	0	0	1	3	1	0	1	2	0	1	1	3	0	0	3	1	0	0	0	0	1	1	0	1	0	0	0	0	0	0	0	0	1	3	0	0	2	1	1	1	3	2	0	1	0	0	1	5	0	2	0	8	0	2	3	0	0	1	0	0	0	0	0	2	0	2	1	0	0	0	0	0	2	2	0	0	4	0	0	0	0	1	0	2	0	0	1	0	0	1	2	0	2	1	6	1	0	0	0	2	5	0	1	0	2	1	0	1	0	1	0	1	3	0	3	0	0	0	5	0	0	0	2	0	0	1	0	0	1	0	1	1	0	1	1	0	0	3	3	1	1	0	2	2	1	0	0	2	3	1	1	0	3	0	0	1	0	1	0	1	1	2	0	1	0	5	0	2	0	0	0	2	1	0	2	1	0	4	2	3	0	1	2	5	0	0	0	1	1	0	3	1	0	0	1	0	1	1	2	0	0	1	1	0	0	1	0	0	0	1	1	0	2	0	0	0	0	0	0	0	2	1	1	0	0	0	3	0	0	1	4	0	0	1	2	1	0	1	3	0	1	1	0	2	1	2	0	0	3	0	0	1	2	0	0	1	0	0	1	0	1	1	0	0	2	0	0	1	1	0	0	0	2	0	3	0	1	0	2	0	1	0	0	1	0	0	1	0	2	2	0	2	2	1	0	0	0	3	0	0	0	0	3	0	1	0	0	1	0	3	0	1	2	1	0	4	0	2	2	0	2	2	1	0	1	0	1	0	0	0	0	1	0	0	0	2	1	1	4	0	1	3	2	1	0	1	0	0	2	0	5	0	3	0	0	1	0	1	0	0	0	0	1	0	3	1	0	1	0	1	0	1	0	0	0	2	0	1	1	0	1	0	0	0	0	0	1	0	0	1	0	0	3	0	0	0	2	0	1	0	0	1	0	0	0	1	0	1	1	2	4	4	0	2	1	0	3	0	1	2	0	3	0	0	0	0	0	1	0	2	2	3	0	0	0	1	0	0	1	0	0	0	0	0	1	1	3	0	2	0	0	1	0	2	2	4	1	0	0	2	4	4	0	0	1	0	0	4	0	0	1	0	1	1	0	0	0	1	2	1	1	0	1	0	0	0	0	1	0	5	0	0	0	0	0	2	1	2	1	4	1	1	1	2	1	2	1	0	1	0	1	1	1	3	0	0	0	0	1	0	1	6	0	1	0	0	0	0	1	2	0	4	1	0	0	1	1	2	3	0	0	0	3	2	2	0	1	1	0	2	0	0	2	2	1	0	0	2	1	0	1	2	0	0	0	4	2	0	1	1	0	6	0	2	1	0	0	1	1	1	0	0	1	0	0	3	0	0	0	1	0	6	5	2	2	2	0	1	1	0	0	1	2	0	1	0	2	1	0	0	0	0	0	2	1	0	0	1	0	1	2	3	2	6	0	2	0	0	0	0	2	0	0	1	1	0	1	0	4	0	0	1	2	2	0	0	0	0	2	1	0	1	1	5	1	4	5	0	0	2	1	1	5	0	0	0	1	0	2	0	5	10	0	0	0	2	0	0	1	4	0	2	0	0	0	5	3	1	0	0	0	0	1	0	1	5	1	2	1	0	0	1	0	0	0	0	0	3	0	1	0	0	1	0	0	0	0	3	0	1	0	1	4	2	1	0	0	3	0	0	0	0	4	1	1	1	1	1	1	1	4	1	3	0	0	0	0	0	2	0	0	0	1	2	0	2	0	2	3	5	3	2	2	2	0	2	1	1	1	0	0	2	1	2	0	2	2	0	1	0	0	0	1	0	3	0	0	0	0	1	0	0	0	3	1	0	0	1	2	1	0	3	0	0	0	1	2	0	1	2	1	1	0	0	0	2	0	0	1	3	1	1	0	0	3	3	5	0	0	0	2	0	1	1	0	2	0	3	0	2	5	1	0	0	2	0	1	7	0	4	0	1	0	0	0	1	1	0	2	2	0	0	0	1	0	3	0	2	0	3	0	1	1	0	0	3	1	1	2	1	0	3	0	1	4	0	0	1	0	1	0	1	0	2	0	0	0	1	0	0	1	0	0	0	2	1	0	0	2	0	3	0	1	3	0	1	0	2	0	1	1	1	0	0	0	3	1	1	0	0	1	0	1	2	0	0	0	0	0	0	1	2	0	1	1	7	3	3	1	3	1	0	0	0	0	0	0	1	4	2	0	1	0	4	3	0	1	3	0	0	0	0	2	0	0	3	1	0	1	0	2	1	0	0	1	0	1	1	0	1	0	0	1	0	0	2	2	1	0	0	0	1	1	3	2	4	0	1	1	2	3	1	1	0	0	1	0	1	1	1	0	0	2	3	1	0	0	2	0	1	3	1	0	5	0	0	1	0	1	0	2	2	1	0	1	0	0	0	0	0	0	0	0	1	5	1	0	1	1	0	3	0	0	0	1	0	0	0	0	2	2	1	2	2	0	0	3	2	1	4	1	0	2	1	0	2	0	0	1	0	0	0	0	0	1	1	4	1	2	0	1	0	0	0	0	0	0	1	0	0	0	0	2	3	2	0	1	1	4	4	0	0	2	3	1	2	1	0	0	5	1	0	2	0	0	0	0	0	1	1	0	1	2	0	0	3	2	0	3	1	1	1	1	0	1	4	0	1	0	4	5	0	1	0	0	0	1	2	1	0	5	4	1	0	1	0	1	0	2	0	0	0	0	1	0	0	0	0	8	0	1	3	2	1	1	1	2	3	0	1	0	0	1	0	0	2	0	0	0	0	3	1	0	2	1	0	2	3	0	3	4	1	0	1	2	0	0	0	1	0	1	1	0	0	5	1	0	0	0	0	2	0	0	0	5	2	0	2	5	1	0	0	0	1	0	2	0	2	3	1	1	0	0	0	0	3	0	0	1	0	0	2	1	4	0	1	3	5	0	1	3	5	2	0	2	2	1	5	0	2	1	0	0	2	2	0	0	0	1	1	2	0	1	2	2	2	0	0	2	0	1	1	0	0	0	2	0	0	0	3	1	0	3	0	0	1	0	1	0	1	0	1	1	1	0	2	1	0	1	2	0	2	0	0	0	1	2	0	2	1	0	0	0	1	0	1	0	0	1	3	1	0	1	2	0	2	0	4	1	1	1	0	0	4	0	2	0	9	0	1	0	0	0	2	2	0	2	0	2	0	1	0	1	0	0	1	0	2	0	1	0	1	0	2	1	1	2	0	1	1	0	0	0	0	1	1	0	0	1	0	2	2	1	1	1	2	0	0	0	0	0	1	2	4	0	1	0	0	2	0	1	0	0	1	0	0	0	2	0	0	1	0	0	1	4	0	2	1	0	2	1	0	1	2	0	1	3	1	0	0	0	0	1	5	1	3	1	0	2	0	0	0	0	1	3	0	0	1	2	2	0	1	0	1	1	1	0	3	3	0	0	0	4	4	0	0	0	3	0	0	0	0	0	1	3	0	0	2	1	0	0	0	2	1	1	0	0	0	0	1	1	0	3	3	0	1	1	0	0	0	0	2	1	0	0	0	1	0	0	4	0	0	0	1	0	0	1	0	0	1	2	0	0	2	0	1	0	0	0	1	1	1	1	3	0	1	0	0	0	0	5	0	0	0	0	0	0	4	0	5	0	1	0	1	0	0	1	0	0	2	2	0	4	1	0	0	0	1	1	0	3	0	2	0	0	0	2	2	2	1	1	1	0	0	0	0	0	0	1	0	1	0	1	0	2	0	5	0	3	1	2	0	1	0	0	0	0	1	1	1	0	0	1	0	1	0	1	1	1	0	1	0	4	2	0	0	1	4	1	0	2	1	0	0	0	0	0	0	0	0	1	1	0	0	0	0	3	2	2	2	2	1	1	2	0	1	2	0	1	2	1	0	0	0	0	2	0	1	0	0	3	2	1	1	0	3	3	0	0	2	0	0	0	0	0	0	0	1	0	1	0	0	1	0	0	0	0	1	1	3	0	0	2	5	4	1	2	6	0	0	3	0	0	2	0	0	5	1	2	2	5	0	1	2	1	3	0	1	2	1	1	1	2	0	1	1	2	1	0	2	0	0	0	0	0	0	1	0	2	0	1	1	0	1	0	0	0	0	0	0	0	0	0	2	0	1	3	1	2	0	4	0	3	0	6	1	2	0	3	0	0	2	1	0	0	0	1	0	0	3	0	0	1	4	2	7	0	0	1	0	0	0	1	5	2	1	3	0	0	0	0	1	2	0	1	1	0	1	3	3	0	0	0	0	0	4	0	0	0	0	2	6	0	1	3	0	0	1	2	2	2	0	1	2	1	0	1	0	2	2	0	0	0	0	1	0	0	0	0	2	5	0	0	0	0	1	0	5	0	0	0	0	5	0	0	1	0	0	0	1	0	0	0	9	1	0	0	1	5	3	0	0	0	1	0	3	0	0	0	0	0	2	2	1	5	0	0	0	0	2	1	0	1	1	2	0	0	1	0	0	1	0	0	0	1	3	0	0	3	0	0	0	4	0	0	0	0	1	0	2	1	2	1	0	0	3	0	1	6	1	0	0	2	2	2	4	1	0	0	0	2	3	0	1	0	1	0	0	1	0	0	1	0	6	2	0	1	2	0	0	0	2	0	0	0	0	4	1	3	3	2	1	1	1	2	0	3	1	1	0	0	0	1	0	1	0	0	1	1	0	0	0	1	3	2	0	2	1	1	1	1	1	0	0	1	0	0	3	2	0	1	1	0	0	0	0	1	0	1	2	0	0	0	4	0	1	0	4	1	0	1	0	0	0	0	2	2	2	0	0	0	0	3	0	1	7	1	0	2	1	1	1	0	0	0	0	0	0	1	3	1	0	1	1	0	0	3	2	2	0	0	0	0	1	0	1	0	0	1	1	0	1	0	0	5	1	0	4	0	4	1	1
N0.HOG0006551	0	0	1	1	0	0	0	0	0	0	0	0	0	0	0	0	1	1	0	1	0	0	0	0	0	0	0	0	2	0	0	0	1	0	2	0	0	0	0	0	0	0	0	0	0	0	2	1	0	0	0	0	1	0	0	0	0	1	0	1	0	1	1	0	2	1	0	0	0	0	0	0	0	0	0	0	0	0	0	0	0	0	0	0	0	0	0	0	0	0	1	0	1	0	2	0	1	0	0	0	0	0	1	0	0	0	1	0	0	0	0	0	0	0	1	0	0	0	2	0	0	2	0	0	0	0	0	0	0	1	0	0	0	0	0	0	0	0	0	1	0	0	0	0	0	0	1	0	0	0	0	0	0	0	0	0	0	0	0	1	0	0	1	0	0	0	1	0	0	0	2	0	0	0	1	0	0	0	0	0	0	0	0	0	1	0	0	2	0	0	0	1	0	0	0	0	0	0	1	0	0	1	0	0	0	0	0	0	0	0	0	0	0	0	1	0	0	0	0	0	0	0	0	0	1	0	0	0	0	0	0	0	0	0	0	0	0	2	0	0	0	0	0	0	0	0	0	0	0	0	0	0	1	0	0	1	0	1	0	0	0	1	0	0	0	0	0	0	0	0	0	0	0	0	0	0	0	1	0	0	0	0	0	1	0	0	0	0	0	0	0	0	0	0	1	0	0	0	0	0	0	0	2	1	0	0	0	0	2	0	0	0	1	0	0	1	0	0	1	0	0	0	0	1	2	0	0	1	0	0	0	0	1	0	0	0	1	0	0	0	0	0	0	0	0	1	0	0	0	0	0	0	0	0	0	0	0	0	0	0	0	0	0	0	0	0	0	1	0	0	2	0	0	1	0	0	0	0	0	0	1	0	0	0	0	0	1	1	0	0	0	0	0	0	0	0	0	0	0	0	2	0	1	0	0	1	0	0	0	0	0	0	0	0	0	2	1	0	0	0	0	0	0	0	0	0	0	0	0	0	0	0	0	1	0	1	0	0	1	1	0	0	0	0	0	1	0	0	0	0	0	0	0	1	1	0	2	0	0	0	0	0	0	0	0	1	0	0	1	1	0	0	0	0	0	0	0	0	2	0	1	0	0	0	0	0	0	0	0	1	0	1	1	0	0	0	2	0	1	0	0	0	0	0	1	1	0	0	1	0	0	0	0	0	0	0	0	0	0	0	0	1	0	0	0	0	0	0	0	0	0	0	0	0	0	0	1	1	0	0	0	0	0	0	0	0	0	1	0	0	0	0	0	0	0	0	0	1	0	0	0	0	0	0	1	0	0	1	1	0	0	0	0	0	1	3	0	1	0	0	0	0	0	0	0	1	0	0	0	0	0	1	0	0	0	2	0	0	0	0	0	0	0	0	0	1	0	0	0	0	0	0	0	0	0	0	1	0	0	0	0	0	0	0	0	0	0	0	0	0	0	1	0	0	0	0	1	0	0	0	1	0	0	0	1	0	0	0	0	0	0	0	1	0	0	0	0	0	0	0	0	0	0	0	0	0	0	0	0	0	2	0	1	0	0	1	0	1	1	0	0	0	0	0	0	0	0	0	0	0	0	0	0	0	2	0	0	0	0	1	0	0	0	1	0	1	0	0	0	0	0	0	0	0	1	0	1	1	0	1	0	0	1	0	0	0	0	0	0	0	0	0	1	0	0	0	0	0	0	0	0	0	0	0	0	1	0	0	0	1	0	0	1	1	1	1	0	0	0	1	0	1	0	0	0	0	2	0	0	0	0	0	0	0	2	0	0	0	0	0	0	0	0	0	0	0	0	0	0	0	1	0	0	0	0	0	0	0	0	0	0	0	0	0	0	1	1	0	1	0	0	0	0	1	0	0	1	0	0	0	0	1	0	0	0	0	0	0	0	0	0	0	2	1	0	0	0	0	0	0	0	0	1	0	1	0	0	0	0	0	0	0	1	1	0	0	0	1	0	0	0	0	0	0	0	0	0	0	0	0	0	2	0	0	0	0	0	0	0	0	0	0	0	0	0	0	0	0	0	1	0	3	0	0	0	0	0	0	0	0	0	0	0	0	0	0	1	1	1	0	1	0	0	0	0	0	0	0	0	1	0	0	0	0	0	0	0	1	0	0	0	0	0	0	0	0	0	0	0	0	1	0	1	0	0	0	1	0	0	0	0	0	0	0	1	0	0	0	0	0	0	0	0	0	0	0	0	0	0	0	0	4	0	1	0	0	0	0	1	0	0	0	0	0	0	0	0	3	1	0	0	0	1	0	1	0	0	0	0	0	0	0	2	0	0	0	1	0	0	0	1	0	0	0	0	0	2	0	0	0	0	0	0	0	0	1	0	0	0	0	0	0	0	0	1	0	0	0	1	0	0	0	0	1	0	1	0	0	0	0	0	0	0	3	0	0	0	0	0	0	0	0	0	0	0	2	0	2	0	0	0	0	2	0	1	0	0	0	0	0	0	1	0	0	1	0	1	0	0	0	0	0	1	0	0	0	0	0	0	0	0	0	0	0	0	0	0	0	0	0	0	0	0	0	0	1	0	0	0	2	1	0	0	0	0	0	1	0	0	0	0	0	0	0	0	0	0	0	0	0	1	0	0	0	0	0	0	0	0	0	0	0	0	0	2	0	1	0	0	0	1	0	2	0	0	0	0	0	0	2	0	0	1	0	0	0	0	0	0	0	0	0	0	0	0	0	0	0	0	0	0	2	1	0	0	1	0	0	2	0	0	0	0	1	0	0	0	0	1	0	0	0	0	0	0	0	1	0	0	0	0	0	0	0	0	0	0	0	0	0	0	3	0	0	0	2	1	0	0	1	1	0	0	0	0	0	0	0	0	0	0	0	0	0	2	0	0	0	0	0	0	0	0	2	0	0	0	0	0	0	0	1	1	0	0	0	0	0	0	0	0	0	1	1	0	0	0	0	1	0	0	0	0	0	0	1	0	0	0	0	0	0	0	0	0	0	0	0	0	0	0	0	0	0	0	0	1	0	0	0	0	0	0	0	0	0	0	0	1	0	0	0	0	0	0	0	0	0	0	0	0	0	0	0	0	0	1	0	0	0	0	1	0	0	0	0	0	0	0	0	0	0	0	0	0	0	0	0	0	0	1	0	0	0	1	1	0	0	0	0	0	1	0	0	0	0	1	0	0	0	0	0	1	0	0	0	0	1	0	0	0	0	0	0	2	0	2	0	0	0	1	0	0	0	0	0	0	1	0	0	1	0	1	0	0	0	0	0	0	0	0	0	0	0	0	0	0	1	0	0	1	0	0	0	0	0	0	0	0	0	0	0	0	0	0	0	0	1	0	0	0	0	2	0	0	1	0	0	0	0	0	0	1	0	0	1	0	0	0	0	0	0	0	0	1	0	0	0	0	0	0	0	1	0	0	3	0	1	0	0	0	3	0	0	0	1	0	1	0	0	0	0	0	0	2	0	0	0	0	1	0	0	0	0	0	0	0	0	1	0	0	0	0	0	0	0	0	0	0	0	1	1	1	0	0	0	2	0	0	0	0	0	0	0	0	0	0	0	0	0	0	0	1	0	1	0	0	1	0	1	0	0	0	0	0	0	0	0	1	1	0	0	0	1	0	0	0	0	0	0	0	0	0	0	0	0	0	0	0	0	0	0	0	0	0	0	0	0	0	0	1	0	0	0	0	0	1	0	1	0	0	0	1	2	0	0	0	0	0	0	0	0	0	1	0	0	0	0	1	0	0	0	0	0	0	1	0	0	0	0	1	0	0	0	0	0	2	0	0	0	0	1	0	0	0	0	0	0	0	1	0	0	0	0	1	0	0	0	0	0	0	0	0	0	1	0	1	0	0	0	0	0	0	0	1	0	0	0	0	0	1	1	0	0	0	0	0	0	0	0	0	0	0	2	0	1	0	0	0	0	1	0	1	0	0	1	1	0	0	0	1	0	1	0	0	0	0	0	0	0	1	1	0	0	0	0	0	0	0	0	0	0	0	0	0	0	0	0	1	0	0	0	0	0	0	0	0	0	0	0	0	0	0	0	0	1	0	0	0	0	0	0	0	0	0	0	0	0	0	1	0	0	2	0	3	0	0	0	0	0	0	0	0	0	2	0	0	0	0	0	0	0	0	0	0	0	0	0	0	0	1	0	0	0	0	1	1	0	1	0	0	0	0	0	0	0	0	0	0	0	1	0	1	0	0	0	1	0	0	0	0	0	0	0	0	0	0	1	0	0	0	0	1	0	0	0	0	0	0	0	0	0	0	0	0	0	0	0	0	0	0	0	0	0	1	1	0	0	0	0	0	0	0	0	0	0	0	0	0	0	1	0	0	0	0	0	1	0	0	0	0	0	0	0	0	0	0	0	0	1	0	0	1	0	0	0	0	0	0	0	0	0	0	0	1	0	0	0	0	0	0	0	0	1	0	0	1	0	1	0	0	0	0	0	0	0	0	2	0	0	0	0	0	0	0	0	0	0	0	0	0	0	0	0	0	0	0	0	0	0	1	0	1	0	0	0	0	0	0	0	0	1	0	0	0	1	0	0	0	0	0	0	0	1	0	0	0	0	0	0	0	0	0	0	0	0	1	3	0	0	0	0	0	0	0	0	0	0	0	0	0	2	0	0	0	0	0	0	0	0	0	0	1	0	0	0	0	0	0	0	0	0	0	0	0	0	0	1	0	0	0	0	0	0	0	0	1	1	0	0	1	1	0	0	0	0	0	0	0	1	0	0	0	0	0	0	0	0	0	0	0	0	0	0	0	2	0	0	0	0	0	0	0	0	0	0	0	1	0	0	1	1	0	1	1	0	0	0	0	0	1	0	0	0	0	0	0	0	0	0	0	0	0	0	0	0	0	2	2	0	0	0	1	1	0	0	0	0	0	0	0	0	0	0	0	0	0	0	0	0	0	1	0	0	0	1	0	0	0	0	0	0	0	0	0	0	0	0	0	0	2	1	1	0	0	0	0	1	0	0	0	1	0	0	0	0	0	0	0	0	0	0	0	1	0	0	0	0	0	0	0	1	0	0	0	0	0	0	1	0	0	0	1	0	0	0	0	0	0	0	0	0	0	0	0	0	1	0	1	0	0	0	0	0	0	0	0	0	1	0	0	0	0	0	0	0	0	0	0	0	2	0	0	0	0	0	1	0	0	0	1	3	0	0	1	0	0	0	0	0	0	2	0	1	0	0	0	0	0	0	0	0	1	0	0	0	0	1	0	0	0	0	0	0	0	0	0	1	0	0	0	0	0	0	0	0	0	0	0	1	1	0	0	0	0	0	0	0	0	1	0	0	1	1	0	0	0	1	0	0	0	0	0	0	0	0	0	0	0	0	0	0	0	0	0	0	1	0	0	0	0	0	1	0	0	0	0	0	0	0	0	0	0	0	0	0	0	0	0	0	1	0	1	0	0	1	0	0	0	0	0	0	0	1	0	0	0	0	0	0	0	0	0	0	0	0	0	1	0	1	0	0	0	0	1	0	0	0	0	1	0	2	0	0	0	2	0	0	0	0	0	0	1	0	0	0	1	3	0	1	3	0	0	0	0	0	0	0	0	0	0	0	0	2	0	0	0	0	1	0	0	0	0	0	1	0	0	0	3	0	0	0	2	0	2	0	0	1	0	0	0	0	0	0	0	0	0	0	0	0	0	1	0	1	0	0	1	1	0	0	0	0	0	1	0	1	0	0	0	0	0	0	0	0	0	0	0	0	0	1	0	0	0	0	0	0	0	0	0	0	0	0	0	0	0	0	1	0	0	0	0	0	0	0	0	0	0	0	0	0	0	1	0	0	1	1	0	0	0	0	0	0	1	0	0	0	0	2	0	0	0	0	1	0	0	0	1	0	0	0	0	0	0	0	0	1	0	1	0	0	1	0	0	0	1	0	0	0	0	0	0	0	0	2	0	0	0	0	0	0	0	1	0	0	0	0	0	0	0	1	1	0	0	0	0	0	0	0	0	0	0	0	0	0	0	0	0	2	1	0	0	0	0	0	0	0	0	0	0	0	0	0	0	0	0	0	0	1	0	0	0	0	0	0	1	0	0	0	0	0	0	0	0	0	0	0	0	0	1	0	0	0	0	1	0	0	0	1	0	0	0	0	0	0	0	0	0	0	0	0	0	0	0	0	0	0	0	2	0	0	0	0	0	0	1	0	0	0	0	0	0	0	0	0	0	0	0	0	0	0	1	0	0	0	0	0	0	0	0	0	0	0	1	0	0	0	0	0	0	0	1	1	0	0	0	0	0	0	0	0	0	0	1	0	0	0	0	0	0	0	0	0	0	0	1	0	0	1	2	0	0	1	0	1	0	0	0	0	0	0	0	0	0	1	0	0	0	0	0	0	0	0	0	0	0	0	0	0	3	0	0	0	0	0	0	2	0	1	0	0	0	0	4	0	0	0	0	0	0	0	0	0	0	1	0	1	0	0	0	0	2	0	0	0	0	0	0	0	1	1	0	0	0	0	0	0	0	0	0	0	0	0	1	0	1	0	0	0	0	0	0	0	0	1	1	0	0	0	0	0	0	0	0	1	0	0	0	0	0	0	0	0	1	0	1	0	0	0	0	0	0	0	0	0	0	0	0	1	0	0	0	0	0	0	0	0	0	0	0	0	0	0	0	0	0	0	0	0	0	0	0	0	0	0	0	0	0	0	0	0	0	0	0	1	1	1	0	0	0	0	0	1	0	0	1	0	0	0	0	0	1	0	0	0	0	0	0	0	0	0	0	1	0	0	1	0	0	0	1	0	0	0	0	1	0	0	0	0	0	0	0	0	0	0	0	0	0	0	0	0	1	0	0	1	2	2	0	0	0	1	0	0	0	0	0	0	0	2	0	0	1	0	4	0	0	0	0	0	0	0	0	0	0	0	0	0	0	0	0	1	2	0	1	0	0	1	1	0	0	0	1	2	0	0	0	0	0	0	0	0	0	1	0	1	1	1	0	0	0	0	0	0	0	0	0	0	0	0	0	0	0	1	0	0	0	1	0	0	0	0	0	0	2	0	0	0	0	0	0	1	0	0	0	0	1	0	0	0	1	0	0	0	0	0	0	0	0	0	0	0	1	0	2	2	0	0	0	0	2	0	0	0	0	0	0	0	0	0	0	0	0	0	0	0	0	0	0	0	0	0	0	0	0	2	0	0	2	0	0	0	0	0	1	0	0	1	0	0	0	0	0	0	0	0	0	0	1	0	0	0	0	0	0	0	0	4	0	0	0	1	0	0	0	0	0	0	0	1	0	0	0	1	0	0	0	0	1	0	0	0	0	0	0	0	0	2	0	1	0	0	1	0	1	0	2	1	0	0	0	0	1	0	0	0	0	0	0	2	0	1	0	1	0	0	0	0	0	0	0	1	0	0	0	0	0	0	0	0	0	1	0	0	1	0	0	0	0	0	0	0	0	0	0	1	0	1	1	0	0	0	1	0	0	0	0	1	0	0	0	0	0	0	0	0	0	0	1	0	0	0	0	0	1	1	0	0	2	1	3	0	1	0	0	0	0	0	0	0	0	1	0	0	0	0	0	1	0	0	0	0	0	0	0	0	1	0	0	0	0	1	1	0	0	0	0	0	0	0	0	0	0	0	0	0	0	1	0	0	0	0	0	0	0	0	0	0	0	0	0	0	0	0	0	0	0	0	0	0	0	0	0	0	0	0	0	0	0	0	0	2	0	0	0	3	2	0	0	0	0	1	0	0	0	1	0	0	0	0	0	0	0	0	0	0	0	0	0	2	1	0	0	0	0	1	0	0	0	0	0	0	0	0	0	0	0	0	2	1	0	0	0	0	1	0	0	2	0	0	0	0	0	0	0	0	0	0	1	0	0	0	1	0	1	0	0	0	1	0	0	0	0	0	0	2	0	2	0	0	0	0	0	0	0	0	0	0	0	1	0	2	0	0	0	0	1	0	1	0	0	0	0	0	1	0	0	0	0	0	0	0	0	2	0	0	0	0	1	0	0	0	0	1	0	1	1	0	0	0	0	1	0	0	0	1	0	0	0	0	0	0	0	1	0	0	0	0	1	0	0	0	0	1	1	0	0	0	0	0	0	0	0	0	0	0	0	0	0	0	0	0	0	0	0	0	0	0	0	0	0	1	1	0	0	0	0	0	1	0	1	0	0	0	1	0	0	0	0	0	0	0	1	0	2	1	1	0	0	0	0	0	0	0	1	0	0	0	0	1	1	0	2	0	0	0	0	0	0	0	0	0	0	0	0	0	0	0	1	1	0	0	0	0	0	0	1	0	0	0	0	1	0	0	0	0	2	0	0	2	0	1	0	0	0	0	0	0	0	1	0	0	0	1	0	0	1	0	0	0	0	0	0	0	0	0	0	0	1	0	0	1	2	0	0	0	0	0	0	0	0	0	0	0	0	0	0	0	0	1	0	0	0	0	0	0	0	0	1	0	1	0	0	0	0	2	0	1	0	0	0	0	0	1	0	0	0	0	0	0	0	0	0	0	0	0	0	0	0	0	0	0	0	0	0	0	0	0	0	0	2	0	0	0	0	1	0	0	0	0	0	0	0	0	0	0	0	0	0	0	0	0	3	0	0	0	1	1	0	0	0	0	1	1	2	0	0	0	0	0	0	0	0	0	0	1	0	0	0	0	0	1	0	0	0	0	0	0	0	0	0	0	1	0	0	0	0	0	0	0	0	0	0	0	3	0	0	0	0	0	0	0	0	0	0	0	0	0	1	0	0	1	0	0	0	0	0	0	0	0	0	0	0	0	0	1	0	0	0	0	0	0	0	0	0	1	1	0	0	0	3	0	0	0	1	0	1	0	1	0	0	0	0	0	1	1	0	0	0	0	0	0	0	1	0	0	1	0	0	0	0	0	0	0	0	0	1	0	0	0	2	0	0	0	0	0	0	0	1	0	0	0	0	0	0	0	0	2	0	0	0	0	0	0	0	0	0	0	2	0	0	2	0	0	0	0	0	0	0	0	0	0	0	0	0	0	0	1	0	0	0	0	0	0	1	0	0	0	0	0	0	0	0	0	0	0	0	0	0	0	1	0	0	0	0	0	0	0	0	1	0	0	0	0	0	0	0	0	1	0	0	1	0	0	0	0	0	0	1	0	0	0	0	0	0	0	0	0	1	0	0	0	1	0	0	0	0	0	1	0	0	0	0	0	0	0	0	1	0	0	1	0	0	0	0	0	0	0	0	0	1	0	0	0	0	0	0	0	1	0	0	0	3	0	0	0	1	0	0	0	0	0	0	0	0	3	0	1	0	0	2	0	0	0	0	0	0	0	2	1	0	0	0	0	0	1	0	0	0	0	0	0	0	0	1	0	0	0	0	0	1	0	1	0	0	0	0	0	0	0	1	0	1	0	0	1	0	0	0	2	0	0	0	1	0	1	0	0	0	1	1	0	0	0	0	1	1	0	0	1	1	0	0	0	0	0	0	0	0	1	1	0	0	0	0	0	0	0	0	0	0	2	0	0	0	0	0	0	0	0	0	0	0	0	0	0	0	0	0	0	0	0	0	0	1	0	1	1	0	2	0	0	0	0	0	0	0	0	0	1	0	0	0	2	0	0	0	0	0	0	1	0	0	0	1	1	0	0	0	0	1	0	0	0	0	0	0	0	0	1	0	0	2	1	0	0	1	0	0	0	0	0	0	0	0	0	1	0	0	0	0	0	0	0	0	0	0	0	0	0	0	0	0	0	0	0	0	1	0	1	0	0	0	0	0	0	0	1	0	1	0	0	0	0	0	0	0	0	0	0	1	0	0	0	0	0	0	0	0	0	0	1	0	0	0	0	0	1	0	0	0	0	1	0	0	0	0	0	0	0	1	0	0	0	0	0	0	0	0	0	0	0	0	0	0	0	0	0	0	0	1	0	0	0	0	0	0	0	0	0	0	1	0	0	0	1	0	0	0	0	0	0	0	0	0	2	0	2	0	0	0	0	1	0	0	0	1	0	1	0	3	0	0	0	0	0	1	1	0	2	0	0	2	0	2	0	0	0	0	0	0	0	0	0	0	1	0	0	0	0	0	0	0	0	0	1	0	0	0	0	0	0	0	1	0	0	1	0	0	1	0	0	0	0	0	0	0	0	0	0	0	0	0	0	0	0	1	0	1	0	0	0	0	0	0	0	1	0	0	0	1	1	2	0	0	0	0	0	0	0	0	0	0	0	1	1	0	0	0	0	0	0	1	0	0	0	0	0	0	0	0	0	0	0	0	1	0	0	0	0	0	0	0	0	0	1	0	0	0	0	1	0	0	1	1	0	1	0	0	0	0	0	0	0	0	0	0	0	0	0	0	0	0	1	0	0	0	0	1	0	2	0	0	0	0	0	0	0	0	0	0	0	0	0	2	0	0	0	0	0	0	0	0	0	0	0	1	0	0	1	0	1	1	1	1	0	0	0	0	0	0	0	2	0	0	0	0	0	1	0	0	0	0	0	0	2	0	0	0	0	0	0	0	0	0	0	0	0	1	0	0	0	0	0	0	0	0	0	0	0	1	2	0	0	0	0	0	0	0	1	0	1	0	0	0	0	0	0	0	0	0	0	1	1	0	0	1	0	0	0	0	0	0	0	0	0	1	0	0	0	1	0	0	0	0	0	0	0	0	0	0	0	0	0	0	1	0	0	0	0	0	0	0	0	1	0	0	0	1	0	0	2	0	0	2	0	0	0	0	0	0	0	0	0	0	0	1	1	0	0	0	0	0	0	0	0	0	0	0	0	0	0	0	2	0	0	0	0	1	0	0	0	1	0	0	0	0	0	0	0	0	1	0	0	0	4	0	0	0	1	0	0	0	0	0	0	0	0	0	1	0	0	1	0	0	0	0	0	0	0	1	1	0	0	0	1	0	0	0	0	0	0	0	0	0	0	0	0	0	1	0	0	0	0	1	0	0	0	0	0	0	0	0	0	0	2	0	0	0	0	0	0	0	0	0	0	0	0	1	0	2	0	1	0	1	0	1	0	0	0	0	0	1	1	0	0	0	0	0	0	0	0	0	0	0	0	0	0	0	0	2	0	0	0	0	0	0	0	0	0	1	0	0	2	0	0	0	2	0	0	0	0	3	0	0	0	0	0	0	1	0	0	0	0	0	0	0	0	0	0	0	0	0	0	0	2	0	0	0	0	0	0	1	0	0	0	0	0	0	0	0	0	0	0	0	1	0	0	0	0	0	1	1	0	0	0	0	0	0	0	0	0	0	0	1	0	2	0	0	0	1	0	7	0	0	0	0	1	0	0	0	0	0	1	0	0	1	0	0	0	0	0	0	1	0	0	0	0	0	0	0	0	2	0	0	0	0	0	1	0	0	0	0	1	1	0	0	0	1	0	0	1	0	0	0	0	0	0	0	0	0	0	0	0	0	0	1	0	0	0	0	0	1	0	1	0	1	0	0	1	0	0	0	0	0	0	0	0	0	0	2	0	0	0	0	1	0	0	0	0	0	0	0	0	0	0	0	0	2	2	0	3	0	0	0	1	2	0	0	0	1	0	0	0	0	0	0	0	0	0	0	0	0	0	0	0	0	0	0	3	0	0	0	0	0	1	1	1	0	0	0	0	2	0	0	0	0	0	0	0	0	0	0	0	0	0	0	0	0	0	1	0	0	0	0	0	0	0	1	0	0	2	0	0	0	1	0	0	1	1	0	0	0	0	1	1	0	0	0	0	0	0	0	1	0	1	0	0	0	0	0	0	0	0	0	0	0	0	0	1	0	0	0	1	0	0	0	0	1	0	0	0	0	0	2	0	0	0	0	0	0	0	0	1	1	0	1	0	0	0	0	0	0	0	0	0	0	1	0	1	0	0	0	0	1	1	0	0	0	1	0	0	0	0	0	0	0	0	0	0	0	0	0	0	0	0	0	0	0	0	0	0	0	0	0	1	1	0	0	0	0	0	0	0	0	0	0	0	0	0	0	0	0	0	2	1	0	0	0
N0.HOG0006515	1	0	0	0	3	1	0	0	0	0	0	0	0	0	1	0	2	0	1	0	0	1	1	0	0	0	1	3	0	0	2	2	1	0	0	1	1	0	1	0	0	0	2	3	0	0	3	0	1	0	0	0	0	0	1	1	1	1	0	2	3	1	1	0	2	0	0	2	1	0	0	0	1	0	1	0	0	0	1	0	1	0	2	1	0	2	0	1	0	0	0	1	1	0	0	1	3	1	0	0	2	0	1	2	0	0	1	0	0	0	1	0	0	2	4	1	0	0	0	4	0	1	2	3	0	0	3	3	0	4	1	0	0	0	0	1	2	0	2	0	0	1	2	1	0	0	2	0	1	1	1	0	1	0	0	1	1	1	0	2	0	2	0	0	2	1	0	1	0	0	1	0	2	0	1	0	1	0	0	1	0	0	0	1	1	2	0	2	0	1	2	3	0	0	3	0	0	1	0	1	1	0	0	1	1	0	0	1	0	1	0	0	0	0	0	7	0	0	0	1	0	0	0	1	0	0	1	0	0	0	1	1	0	0	0	1	3	0	0	0	0	2	0	2	0	0	0	0	1	1	0	0	1	0	2	1	0	0	0	0	1	2	4	0	0	0	3	0	0	0	1	0	1	0	0	1	1	0	0	0	0	0	0	1	1	0	0	0	0	1	1	1	2	1	1	1	0	0	0	0	1	0	2	1	0	1	0	2	1	0	2	0	1	0	0	4	0	0	0	0	0	0	0	0	0	0	1	1	2	0	1	2	3	1	0	2	0	0	0	0	1	0	0	0	2	3	1	0	0	0	1	0	0	0	0	0	0	0	0	1	0	0	0	0	4	1	0	0	0	1	2	0	1	1	0	5	1	0	2	1	0	1	1	1	0	1	2	2	1	1	1	0	2	1	0	0	0	0	0	0	1	0	1	1	0	0	1	2	0	1	3	0	0	0	1	0	1	0	1	0	0	0	1	0	0	0	0	0	0	0	0	1	0	1	0	0	0	2	1	2	0	0	0	3	0	0	1	0	1	1	1	3	2	1	1	0	0	0	2	1	2	0	0	0	2	1	0	1	0	0	0	0	0	1	0	1	0	1	1	1	0	0	0	2	0	0	0	0	0	2	4	2	0	0	2	2	3	0	1	0	1	2	1	0	1	1	0	0	0	0	0	1	0	0	4	1	2	0	0	3	0	0	0	2	0	0	0	0	1	1	1	1	0	1	2	0	2	4	0	1	1	0	1	0	2	1	0	0	0	2	0	2	1	0	1	0	3	0	1	1	0	0	0	0	0	0	0	1	0	0	0	1	1	2	0	2	0	3	0	0	0	1	0	3	0	1	0	2	0	1	0	0	0	0	1	1	1	0	0	1	0	4	1	0	2	0	0	1	2	0	0	0	0	0	1	0	0	0	0	0	0	2	1	0	0	1	2	1	3	0	0	1	0	0	0	0	1	0	3	0	0	0	0	0	0	1	2	1	2	1	0	3	1	1	0	0	2	0	0	0	0	2	3	1	2	0	0	0	0	0	1	0	0	0	0	0	0	2	0	0	4	0	2	0	0	0	1	0	0	0	1	1	2	1	1	0	0	1	1	1	0	0	0	0	0	0	0	0	2	0	2	0	0	0	1	3	0	0	0	0	0	0	1	0	1	0	0	2	1	0	0	1	1	0	0	1	0	0	0	1	2	0	0	1	0	1	1	0	0	3	1	1	0	0	2	0	0	0	0	4	0	0	1	2	0	0	6	0	1	1	3	1	1	0	2	1	0	2	1	2	1	1	2	0	4	0	0	0	0	0	0	1	0	0	2	0	1	0	1	1	1	2	0	1	0	2	1	0	0	0	1	0	2	2	1	1	3	1	4	0	0	1	0	3	1	0	1	1	1	0	1	3	2	2	1	0	0	0	0	1	3	1	1	2	2	2	0	0	0	0	0	0	2	5	0	1	0	1	0	0	0	2	3	1	0	0	0	1	0	0	0	1	2	1	1	0	0	0	3	0	0	1	0	0	0	0	1	0	0	0	0	2	0	0	0	0	1	0	0	0	0	1	0	0	0	1	0	1	2	2	0	0	1	1	0	0	0	3	1	0	2	1	4	0	0	0	2	0	0	0	0	0	0	0	1	1	0	0	1	0	6	1	0	1	1	0	0	0	0	0	0	2	1	0	0	1	2	0	0	0	0	1	1	0	1	1	0	0	1	1	0	2	0	1	0	0	1	0	1	2	1	0	1	0	0	0	0	1	1	0	1	0	0	0	0	0	0	0	0	0	1	0	2	0	2	1	1	2	0	0	3	0	0	2	0	2	1	2	0	1	0	0	0	0	0	1	0	3	1	0	1	1	0	0	0	1	4	0	1	0	0	1	0	1	0	1	1	3	1	0	0	0	2	2	3	3	1	1	1	0	0	1	0	0	0	0	0	0	2	0	0	0	1	0	1	0	0	0	0	2	1	1	1	1	0	1	5	1	1	1	2	0	0	1	0	0	0	0	1	1	1	0	2	0	0	1	0	2	0	0	1	0	1	3	2	1	0	0	1	0	2	0	0	0	0	0	1	0	0	1	1	2	0	0	0	0	1	0	1	3	3	0	0	3	0	3	0	0	0	0	1	0	1	3	0	0	0	0	0	0	2	0	2	0	2	0	0	0	2	3	1	0	0	1	1	0	1	0	2	0	0	0	1	0	4	0	0	3	0	0	1	3	1	0	1	3	2	1	6	0	0	0	1	0	0	2	1	4	0	0	0	1	6	0	2	1	1	1	3	1	0	1	0	1	0	0	0	2	0	2	0	0	2	1	0	2	1	0	0	1	0	1	6	3	1	0	3	2	0	1	0	0	0	0	1	0	2	0	1	0	0	0	1	3	1	0	0	2	0	3	1	1	0	2	0	2	0	1	2	0	0	2	1	0	0	0	2	0	2	0	0	0	0	1	0	4	1	0	1	2	0	1	1	0	0	1	0	1	0	0	0	0	0	0	1	1	0	2	0	0	0	1	1	0	0	2	0	0	1	1	0	2	0	1	0	0	0	0	0	0	1	1	0	2	0	0	2	1	0	1	0	0	0	0	0	2	0	1	1	1	0	2	0	0	2	0	0	0	0	1	0	2	0	0	2	2	0	1	1	0	0	1	0	0	0	0	1	0	0	3	0	0	0	1	2	0	0	0	0	1	4	0	0	0	1	0	3	2	3	1	1	0	0	1	0	0	1	3	0	2	1	1	1	2	0	2	0	1	2	1	0	3	3	0	0	2	1	1	2	0	1	2	3	0	0	0	0	0	0	0	1	0	1	2	0	0	1	0	0	0	0	1	2	1	0	0	0	0	1	2	0	0	0	1	0	2	2	4	3	0	1	0	1	2	1	0	0	0	1	1	0	0	2	0	0	2	1	2	1	2	0	3	1	1	6	0	1	0	1	0	1	1	2	1	5	0	0	0	0	0	0	3	2	0	2	0	7	0	0	0	1	4	1	2	0	0	2	1	0	2	0	6	0	1	0	0	1	1	2	0	0	3	0	2	0	2	1	0	6	0	1	0	1	0	5	0	2	1	0	0	0	0	0	1	0	0	2	0	1	2	0	0	0	2	1	2	1	0	1	0	2	0	0	0	0	1	0	0	0	0	0	0	0	1	1	0	1	2	0	2	2	0	1	1	0	5	1	0	2	1	0	2	1	0	1	0	2	0	0	2	0	0	0	1	0	1	1	0	2	0	0	1	0	0	2	1	0	0	0	1	2	0	0	0	0	2	3	0	0	0	0	2	0	0	2	0	0	0	1	0	0	1	0	3	4	0	4	0	1	0	1	0	0	0	0	0	3	0	0	2	5	1	1	2	0	0	0	0	5	0	2	1	3	0	2	1	2	1	1	0	2	0	0	1	0	0	0	0	1	1	1	1	0	0	0	3	1	0	0	0	2	2	0	2	0	0	0	1	1	0	0	0	0	0	1	0	0	0	0	0	2	0	0	2	1	0	0	1	0	0	2	1	1	0	1	0	1	1	0	0	0	0	1	0	1	0	1	0	0	1	1	0	0	1	0	1	0	0	0	0	0	0	1	0	1	1	0	0	0	0	0	1	0	3	1	0	0	0	2	0	0	0	0	0	1	0	1	0	1	0	4	1	1	1	1	1	1	2	0	0	2	0	1	0	2	0	0	1	0	0	1	0	0	0	1	1	0	1	3	0	1	0	0	0	0	4	0	2	0	0	0	2	0	1	0	2	2	0	1	0	1	0	2	2	0	0	1	0	1	0	2	3	0	1	3	4	0	0	2	1	0	0	0	0	0	1	0	0	1	0	5	1	1	5	1	1	0	1	2	0	1	0	0	1	2	0	0	0	0	2	1	1	1	3	0	1	0	0	0	1	0	0	1	0	2	0	1	0	1	0	1	1	1	1	0	0	0	2	0	2	1	0	2	0	0	0	1	1	2	1	0	1	1	1	0	0	0	1	0	0	1	0	1	0	3	0	0	0	1	0	0	0	0	0	0	5	0	0	0	2	2	1	0	0	0	0	0	2	1	1	0	1	1	1	0	0	1	0	0	1	0	0	0	0	1	1	1	5	0	2	0	0	0	1	1	2	0	0	0	3	0	3	1	0	1	2	0	1	1	0	0	0	0	1	1	0	0	0	0	1	1	1	0	0	0	0	0	3	0	1	1	1	0	1	0	0	1	1	1	0	0	1	3	0	1	3	0	0	0	0	0	0	0	0	1	2	0	2	0	0	1	1	0	0	0	0	0	1	0	1	0	0	0	1	0	0	0	1	0	0	2	0	0	3	4	0	1	1	0	0	0	4	0	1	0	0	0	0	2	0	1	0	0	1	0	2	0	1	5	2	0	2	2	4	0	1	1	0	0	4	0	0	1	1	0	0	0	1	1	0	2	0	0	0	0	3	4	0	0	0	3	1	0	1	1	0	0	1	0	1	2	2	0	0	0	0	1	2	0	1	2	1	0	0	1	1	1	1	1	1	0	1	0	2	1	0	2	2	0	0	0	0	0	0	0	0	0	0	1	0	0	0	0	1	0	0	0	1	0	0	0	0	0	0	0	2	0	0	1	1	2	1	0	0	0	2	2	0	1	0	2	1	0	0	0	0	0	0	0	0	2	0	1	0	2	4	0	1	0	0	2	3	0	0	1	1	4	2	1	0	0	2	0	1	0	0	0	1	0	0	0	1	3	1	0	2	0	0	1	1	0	0	2	0	0	0	0	0	1	0	2	0	0	1	0	0	0	1	0	0	0	0	0	0	0	1	0	0	0	0	0	1	0	0	0	0	0	3	0	0	0	1	5	0	0	1	0	0	2	1	0	0	0	0	0	1	4	0	0	0	0	1	0	0	0	2	1	3	0	1	0	0	1	0	0	1	0	0	1	0	1	0	0	0	0	0	1	0	1	2	0	0	2	1	0	0	1	1	0	1	0	0	0	0	0	0	1	2	3	0	2	1	0	1	4	0	1	0	1	0	0	4	1	0	0	1	0	1	0	0	1	1	1	1	0	0	0	2	0	1	3	0	0	0	0	0	0	0	0	2	0	0	0	0	1	0	1	0	0	0	4	1	0	2	1	0	0	0	1	0	0	0	0	0	2	1	0	0	0	0	1	1	3	1	2	0	0	0	0	0	0	0	0	7	0	4	0	0	0	0	0	0	0	1	1	2	0	0	1	0	1	1	1	2	2	0	1	0	1	0	0	0	1	0	1	1	1	1	0	0	1	0	0	0	1	0	0	0	1	0	0	1	0	0	0	0	0	1	1	0	0	3	0	0	0	0	0	1	1	0	2	0	0	0	1	1	0	1	0	0	4	1	1	0	2	1	2	2	0	0	0	0	1	1	0	3	1	2	3	1	1	1	0	0	0	0	0	1	2	0	0	1	0	0	1	0	4	2	0	0	0	0	0	3	0	4	2	7	0	4	0	0	1	1	0	1	2	0	1	0	2	1	1	0	2	0	0	3	1	0	1	0	0	1	0	0	0	1	0	1	0	0	1	1	0	0	0	4	1	0	0	0	2	0	3	1	1	0	0	0	1	2	0	0	0	1	0	0	0	0	1	0	0	0	3	2	0	1	0	0	2	0	0	1	0	2	0	0	0	2	1	0	3	1	0	0	0	1	0	0	1	1	0	1	3	1	0	1	0	0	1	0	2	1	0	0	0	0	0	0	1	2	0	0	1	0	0	0	2	0	1	1	0	0	0	0	0	1	0	0	0	0	1	0	0	0	0	1	0	1	1	0	0	0	1	1	0	0	0	3	1	1	0	2	4	1	1	0	1	3	2	2	0	0	0	0	1	1	1	0	0	0	0	2	0	1	0	0	0	0	0	1	3	0	0	1	0	0	1	0	1	1	0	0	3	2	1	1	2	2	0	0	4	4	0	0	1	0	1	1	1	1	0	2	1	2	0	2	1	1	2	0	0	1	0	0	0	0	0	0	2	0	2	0	1	0	0	0	0	0	0	1	1	2	1	1	0	0	1	1	1	0	0	2	0	2	2	0	0	1	1	4	0	0	0	1	1	1	2	4	0	2	3	2	1	1	0	0	1	2	0	0	0	0	1	0	2	1	1	0	0	1	0	2	2	0	0	0	0	1	0	0	0	0	0	0	0	1	2	2	1	1	0	6	0	0	0	0	0	0	0	3	0	0	1	0	1	1	1	0	0	0	0	1	2	0	0	0	1	1	0	0	0	5	1	1	0	0	1	2	0	1	2	1	4	0	5	1	1	1	0	1	0	0	0	0	0	1	0	0	0	1	1	0	0	0	1	2	0	0	1	0	1	1	1	0	0	0	1	5	0	0	1	2	0	1	0	1	4	0	4	1	3	0	0	0	0	2	0	1	0	1	0	0	0	2	0	0	0	1	0	0	0	1	0	0	1	0	2	0	0	1	0	0	1	0	3	3	1	0	0	0	0	0	2	3	0	1	2	3	1	1	0	0	0	1	1	0	2	0	0	1	1	0	0	3	1	0	0	0	0	0	2	0	0	1	0	0	0	5	1	0	1	0	1	0	2	1	0	1	0	1	0	0	2	0	1	0	0	0	1	0	0	0	0	1	2	0	1	1	0	0	1	1	1	0	0	1	0	0	2	0	3	0	0	1	0	0	0	0	1	0	2	2	2	1	3	2	0	0	0	2	0	1	1	0	1	1	1	0	0	0	2	0	0	0	2	0	0	1	2	1	0	0	0	0	0	0	2	1	0	1	0	0	2	0	1	0	0	1	0	1	1	0	0	1	1	1	0	1	0	1	0	0	1	0	2	1	0	1	1	0	1	1	2	1	0	1	3	0	1	1	1	0	1	1	0	0	0	5	1	2	0	2	1	0	0	3	0	1	0	0	0	0	0	1	2	0	0	3	1	1	2	0	0	0	0	0	0	1	0	1	1	0	0	2	0	0	1	1	0	1	0	0	1	0	1	2	0	0	0	1	3	2	0	0	2	0	0	0	1	0	0	1	0	2	0	3	1	0	0	1	0	0	0	1	1	2	1	1	1	0	0	0	0	0	1	1	0	1	0	2	0	0	1	0	0	2	0	0	1	2	0	0	0	0	0	2	1	3	0	0	2	1	0	7	0	0	1	0	0	0	1	1	0	0	3	0	2	1	2	2	1	1	0	0	1	1	0	0	1	1	2	3	0	2	0	0	1	1	0	1	1	1	1	1	1	2	0	0	0	1	0	1	0	1	0	0	0	1	0	1	1	0	0	2	0	3	3	0	1	0	3	0	0	1	0	1	0	1	1	2	1	0	2	0	1	0	1	0	1	2	2	2	0	0	0	1	0	0	0	1	1	0	0	1	0	1	0	0	4	0	1	2	0	2	2	1	0	0	0	0	0	2	0	2	1	5	1	1	0	1	0	0	0	1	0	1	0	0	1	0	1	1	1	1	0	0	1	0	2	0	1	1	0	0	0	0	1	0	1	1	0	0	0	1	1	2	1	1	1	0	0	0	2	0	2	0	0	1	0	0	0	2	1	0	2	0	0	2	0	1	0	1	5	0	6	0	2	0	0	1	2	0	0	0	2	0	0	0	1	0	2	0	1	0	0	3	0	1	0	1	0	1	0	0	0	0	0	1	1	0	0	1	3	2	0	4	3	2	0	0	3	0	0	0	0	1	0	0	1	0	0	4	4	0	0	0	0	0	0	0	2	0	5	0	0	0	1	4	0	2	0	0	2	1	0	2	1	2	1	0	1	0	0	0	1	1	1	1	0	0	0	0	0	1	1	1	0	2	0	0	0	0	1	4	2	2	0	0	0	0	0	1	0	0	0	3	0	0	1	1	0	1	1	0	1	1	0	1	0	1	2	2	0	0	0	0	2	0	1	0	0	0	0	1	4	0	1	1	1	2	1	0	0	3	0	1	0	0	2	0	0	0	0	0	0	5	0	3	2	0	0	3	1	0	0	0	1	1	0	0	1	0	0	0	0	0	0	0	0	0	0	2	0	0	1	1	5	1	0	0	0	0	0	0	0	0	0	0	0	0	0	0	0	0	0	3	1	0	0	0	0	0	1	1	1	0	1	0	4	3	0	0	2	1	0	5	0	2	1	0	0	0	0	9	1	0	0	1	0	1	0	2	2	0	1	0	0	5	3	1	2	0	0	1	0	0	1	0	3	0	2	0	0	0	0	1	0	1	2	2	4	0	0	0	1	0	1	1	0	0	3	0	0	1	0	0	1	0	0	0	0	0	0	0	1	0	0	0	0	0	0	0	0	1	0	0	2	1	0	3	0	2	2	0	0	3	1	0	0	0	1	1	4	0	1	0	2	4	1	0	0	0	0	1	2	0	1	2	0	1	0	3	2	1	4	0	1	2	1	0	1	0	0	0	0	0	0	1	0	0	0	1	1	0	1	0	0	0	0	0	0	1	0	0	0	0	0	0	0	1	0	0	2	1	1	0	0	3	0	1	0	0	0	0	0	1	0	0	0	0	0	1	2	4	0	0	0	1	1	2	1	0	0	1	0	1	1	2	2	0	0	0	1	0	0	0	2	0	2	0	3	0	0	0	1	1	0	0	0	0	4	0	1	0	1	0	1	2	0	0	5	1	1	1	0	0	0	0	0	1	0	0	1	0	1	2	1	1	1	1	1	1	1	2	1	0	2	0	0	0	2	0	1	1	0	6	0	1	1	0	0	0	0	0	0	0	5	3	1	0	0	0	0	2	1	0	3	0	2	0	1	0	1	0	0	1	0	0	0	0	0	5	3	1	0	0	5	0	0	2	2	0	0	0	2	0	0	0	0	0	1	2	1	2	0	0	0	0	0	0	0	0	0	0	0	1	1	0	1	0	0	0	0	0	1	0	3	0	2	0	2	3	0	0	1	2	3	4	0	0	0	0	1	1	0	2	1	0	0	0	2	0	0	1	0	2	0	0	0	1	0	2	0	2	3	3	0	1	0	1	2	2	1	0	0	0	2	3	0	2	0	1	0	2	0	0	2	4	1	1	0	0	2	2	0	0	0	1	1	1	2	0	5	0	1	0	0	0	0	0	3	0	0	1	0	2	0	0	0	0	2	2	1	2	1	2	0	0	1	0	1	0	3	0	4	0	1	2	0	0	0	2	0	0	0	3	1	0	3	0	0	0	2	0	2	0	0	1	1	0	0	0	1	0	1	3	2	2	0	5	2	1	0	0	3	1	1	0	1	0	1	1	1	3	0	1	0	0	0	0	1	2	0	2	3	0	1	0	0	0	0	2	1	2	0	0	4	0	1	1	1	7	1	1	0	1	0	1	0	0	0	0	0	0	0	0	0	0	0	0	0	4	0	1	1	0	4	2	0	1	0	0	2	1	4	2	1	0	0	0	0	0	0	3	0	0	0	1	0	0	0	1	1	0	2	0	0	2	0	1	0	2	1	0	0	1	1	0	1	0	1	0	1	2	1	2	1	0	3	0	0	0	2	0	1	1	2	0	1	0	2	1	2	1	4	2	1	0	2	0	0	0	3	0	0	0	0	1	0	0	0	0	0	1	0	0	1	0	0	1	0	0	1	0	0	0	0	0	1	0	1	0	1	0	0	2	3	1	1	0	2	0	0	0	2	0	2	0	2	1	1	1	2	2	0	0	0	0	1	1	1	2	2	0	0	0	5	0	0	0	0	1	0	0	0	0	1	0	0	2	3	0	0	0	0	0	0	1	4	1	4	2	0	0	0	0	0	0	0	0	1	1	0	3	0	0	0	1	0	0	1	0	0	0	0	0	2	0	1	1	4	0	0	0	0	0	0	1	0	0	0	2	0	0	0	0	0	1	2	0	1	2	0	0	1	0	2	0	1	0	0	0	0	1	0	0	1	0	0	0	0	1	2	0	0	0	0	3	0	1	1	1	2	0	2	2	1	0	1	1	2	0	0	0	0	0	0	1	2	3	1	1	0	0	0	0	0	0	1	0	0	0	0	0	0	0	0	2	0	0	2	2	0	0	0	1	0	0	0	0	1	1	0	0	0	1	5	3	0	0	1	2	0	1	0	2	0	1	1	0	2	1	3	0	1	4	0	1	1	2	1	0	2	1	1	1	0	0	0	0	0	2	1	1	0	2	4	0	1	1	1	1	0	0	1	0	2	1	0	0	0	1	0	0	0	0	1	0	0	0	0	4	0	2	0	1	0	0	1	1	0	0	0	0	0	1	0	0	0	0	0	0	2	0	0	1	0	0	0	0	2	2	2	1	0	0	0	0	0	3	0	0	7	0	0	0	0	1	2	0	1	0	0	0	1	1	0	1	0	0	0	2	0	1	0	2	0	0	0	0	0	0	0	2	0	1	0	0	0	0	1	0	1	1	0	0	0	2	0	0	0	1	0	1	1	0	1	0	0	0	0	2	1	1	2	0	0	0	0	0	1	0	0	1	1	3	1	0	1	2	0	0	1	1	0	2	4	0	1	1	0	0	0	2	0	1	0	1	0	0	5	0	1	0	0	1	0	0	0	0	0	0	2	0	0	1	1	0	0	0	1	0	1	1	0	2	6	1	1	4	1	0	1	1	0	0	1	2	1	4	1	0	4	2	0	0	1	1	6	0	0	0	0	1	1	0	1	0	0	1	0	1	0	0	0	2	0	1	0	1	0	3	0	0	0	0	3	0	0	2	0	1	0	1	0	0	1	0	0	0	0	1	0	0	2	0	0	0	0	1	1	1	0	0	0	5	0	0	0	0	3	0	2	0	0	2	2	1	3	0	1	2	1	0	0	0	0	1	0	2	0	1	0	2	0	0	0	0	1	0	0	2	0	1	2	0	1	0	0	0	0	0	2	2	4	0	0	0	0	1	1	2	0	1	1	1	2	0	0	0	2	4	1	0	0	0	1	0	0	3	0	1	0	1	1	0	0	4	1	0	0	0	1	0	0	1	0	0	1	1	0	0	1	0	1	0	6	0	2	0	0	2	0	1	0	2	2	0	0	0	0	0	1	0	2	0	0	4	0	0	2	0	0	0	1	1	0	0	0	0	3	1	0	2	1	2	0	1	0	0	1	0	0	2	0	1	0	0	0	1	0	1	1	1	3	0	0	1	3	1	0	0	2	0	0	0	0	0	3	0	1	1	0	4	0	1	0	0	1	0	1	0	0	0	2	0	0	4	3	0	1	0	1	0	0	0	0	0	0	1	2	0	0	0	0	1	1	8	1	2	2	0	1	1	0	0	0	0	0	0	1	1	0	2	0	2	3	0	0	1	0	0	0	0	2	0	2	0	1	0	0	0	1	0	0	0	0	0	0	1	1	1	0	1	1	0	1	0	0	0	1	0	0	0	0	1	1	0	1	0	2	2	1	1	0	1	1	2	0	0	0	1	1	2	1	0	2	1	0	0	0	1	0	2	0	0	0	2	1	1	0	3	0	2	0	2	0	0	0	0	0	0	1	1	2	0	0	2	0	1	0	0	1	1	0
N0.HOG0002376	1	0	1	2	1	0	0	1	0	2	0	0	1	0	0	0	0	1	2	0	0	0	0	1	0	1	0	0	2	1	0	0	0	0	0	0	0	4	1	2	0	2	0	0	0	1	11	0	0	0	0	0	2	2	0	0	0	0	0	2	0	1	2	0	2	3	2	3	0	0	1	0	2	0	0	1	1	0	2	0	1	0	0	1	0	0	0	0	0	1	1	0	0	0	1	0	0	1	4	0	3	0	3	0	1	0	2	1	1	0	1	0	2	0	1	0	0	0	0	0	2	1	0	1	3	0	0	0	0	1	2	1	0	0	2	2	0	0	1	4	0	0	0	1	0	1	0	0	1	1	2	0	0	1	2	1	2	0	0	0	0	0	0	0	0	1	0	2	0	0	1	0	0	0	1	0	4	0	0	0	0	0	0	1	1	1	1	0	1	3	1	0	0	2	0	1	0	1	5	1	1	3	0	0	1	0	1	0	0	1	1	0	1	0	0	0	1	0	2	0	0	2	1	1	0	3	1	0	2	0	1	1	0	1	1	1	2	1	0	2	0	0	0	0	0	1	0	0	0	0	2	0	0	2	0	2	0	1	0	0	2	3	1	0	2	0	2	0	0	0	1	0	3	0	1	0	3	1	1	0	1	0	0	0	0	0	0	0	3	1	1	0	0	1	0	0	0	0	0	1	0	0	3	1	1	0	0	0	0	0	0	1	1	0	1	1	0	0	1	0	1	0	0	0	2	0	2	0	0	0	1	0	0	2	0	1	2	0	0	0	0	1	1	8	0	2	0	0	0	0	1	1	0	0	1	0	2	0	0	0	0	0	0	0	0	0	0	1	0	0	2	0	1	1	1	0	0	0	1	1	3	0	0	1	0	1	0	1	0	0	0	0	0	1	1	0	0	1	0	0	1	0	1	2	1	1	0	0	0	0	3	6	0	1	0	0	0	0	0	0	0	0	0	0	3	0	1	1	0	1	0	0	1	0	2	0	0	0	0	0	0	1	1	1	0	0	0	0	0	2	2	0	1	1	0	0	1	0	0	1	2	2	1	1	0	1	1	0	0	2	1	0	0	2	1	0	0	2	0	0	0	0	0	0	0	0	1	0	0	2	0	1	1	1	1	0	0	3	0	0	0	1	0	1	0	1	0	0	0	1	1	0	1	0	0	3	0	0	0	0	2	1	0	0	1	1	1	1	0	0	1	0	0	0	0	1	3	0	0	0	1	0	1	1	0	0	0	2	0	2	0	0	1	1	0	0	1	1	0	0	0	0	2	0	0	0	0	1	0	1	1	0	0	1	0	1	2	1	1	0	0	2	0	4	0	1	0	2	1	0	1	0	1	0	0	0	0	2	0	0	1	0	0	1	0	1	2	1	2	0	0	0	0	0	0	1	0	0	0	0	1	0	0	0	0	0	0	2	0	0	0	2	0	0	0	0	0	1	0	1	2	1	0	0	2	1	2	0	0	0	0	0	0	1	0	0	0	0	1	1	0	2	0	0	0	0	1	0	0	1	1	0	1	0	2	0	0	0	0	1	0	0	1	1	0	0	2	2	0	0	0	1	0	1	0	0	1	0	2	0	0	0	1	0	0	0	1	0	1	0	0	0	0	0	1	0	0	0	0	0	0	0	2	3	1	1	0	1	0	0	0	0	1	0	0	0	0	0	0	0	0	2	0	0	0	1	0	0	0	0	0	0	3	0	1	1	0	0	0	0	1	0	0	1	1	0	1	3	0	0	0	0	1	1	2	0	1	3	1	0	0	0	0	0	0	1	0	3	0	0	1	0	0	0	1	0	1	0	1	0	1	3	0	0	0	0	3	1	0	0	0	0	0	3	0	1	0	0	0	1	1	0	0	3	2	2	0	0	0	0	0	0	3	0	0	0	2	0	0	1	2	0	0	0	1	0	0	0	0	0	0	0	0	2	0	0	0	0	0	0	1	1	1	0	0	1	0	0	0	0	0	0	0	1	2	0	0	0	1	0	0	1	0	1	0	1	0	1	0	0	1	2	0	0	2	0	1	0	0	1	0	0	0	0	0	0	0	0	1	0	2	0	0	0	1	1	1	2	0	0	0	0	0	0	1	0	0	1	1	0	0	0	0	1	0	0	0	0	0	0	3	0	1	0	0	0	1	1	2	1	0	0	0	0	0	1	0	0	0	0	0	2	2	0	0	1	1	1	1	1	1	2	0	1	2	2	1	0	3	0	3	1	0	0	0	0	0	0	2	0	2	0	3	2	0	0	0	1	0	0	1	0	0	0	1	1	1	1	0	0	0	1	1	0	0	0	1	2	0	0	1	0	2	0	0	0	1	2	0	0	4	0	0	1	0	0	1	0	1	1	0	0	0	0	1	0	1	0	0	1	0	2	0	1	0	0	1	0	0	0	0	1	0	1	0	1	0	0	0	1	0	0	1	0	0	1	1	0	3	1	2	1	1	0	0	1	1	0	0	1	0	0	0	0	0	2	0	0	0	0	1	0	0	0	1	0	1	0	0	1	1	0	0	0	0	0	0	0	1	1	2	0	2	1	2	1	0	0	1	1	0	1	0	0	0	0	3	0	0	2	0	0	0	0	1	7	0	0	0	0	0	0	0	2	1	0	1	0	0	0	0	0	4	1	1	1	1	0	0	4	1	0	0	0	0	0	1	0	1	1	0	1	0	0	0	0	1	0	1	0	0	3	4	0	0	1	1	0	1	0	1	0	1	1	0	2	4	0	0	0	1	0	3	0	0	0	0	1	0	1	1	0	0	0	0	2	0	1	0	1	1	2	0	1	4	1	1	1	1	1	0	0	1	0	0	1	1	0	2	0	0	1	0	3	1	0	1	1	0	0	0	0	1	1	0	1	1	1	1	3	0	0	0	0	2	0	2	0	0	0	0	2	1	0	1	0	0	0	0	1	0	3	0	0	2	2	0	0	4	0	0	1	0	0	0	0	1	0	0	1	0	0	0	0	0	1	0	0	0	1	1	1	0	1	0	0	0	1	0	0	0	1	1	0	0	0	2	0	0	1	4	5	3	4	1	0	0	0	0	0	2	0	0	0	3	0	0	1	0	4	3	2	0	0	6	0	0	0	0	0	0	0	0	0	1	0	0	1	0	3	3	0	0	1	0	1	2	0	0	1	1	0	1	3	0	0	0	1	2	0	0	0	0	0	0	0	0	1	0	1	2	0	0	1	1	0	1	3	1	3	1	1	1	2	0	1	0	1	0	0	0	1	0	0	0	0	1	1	1	3	0	0	1	0	0	0	0	0	1	4	0	0	0	0	0	0	0	1	0	0	0	0	2	0	0	2	0	1	4	0	0	1	0	0	1	0	1	1	1	0	3	0	0	0	0	0	0	1	0	3	0	0	1	1	0	2	0	0	0	0	0	0	0	0	0	2	0	0	0	0	0	1	1	1	1	0	0	1	0	1	0	3	0	0	1	0	0	0	2	0	0	0	1	1	0	0	0	0	0	0	0	4	0	0	1	1	1	2	0	0	0	0	0	0	0	1	0	0	3	0	2	1	0	1	0	0	1	2	0	0	0	0	1	1	0	0	1	1	0	0	0	0	0	1	1	0	0	0	0	1	0	0	2	0	0	1	0	0	0	1	0	1	0	0	0	0	1	1	1	0	2	0	0	0	1	0	1	0	0	1	1	1	1	1	0	0	0	0	0	2	0	0	1	2	0	0	0	0	1	0	0	0	0	0	2	1	0	1	0	0	1	1	0	0	2	0	1	1	0	0	2	0	1	0	2	0	1	1	0	2	1	0	0	0	2	0	4	2	3	0	1	1	2	0	0	0	3	3	0	0	0	1	0	0	1	0	1	0	0	0	1	0	0	0	1	1	0	0	0	0	0	0	1	0	0	2	0	0	1	0	2	1	2	0	1	1	1	0	0	4	1	1	0	0	0	0	0	1	0	2	0	0	0	0	1	0	0	1	1	0	0	0	0	1	0	2	0	0	0	0	0	0	0	1	0	0	0	0	1	0	1	0	0	0	0	0	1	0	0	0	0	0	0	4	1	2	0	0	1	0	0	0	0	1	0	0	3	0	0	0	0	6	0	1	1	0	0	0	0	0	0	1	0	2	0	0	1	1	0	0	2	0	1	1	0	2	2	1	1	1	2	0	1	1	0	2	0	0	0	0	2	0	0	1	1	0	0	0	1	0	0	0	1	0	1	1	0	0	0	1	0	1	0	0	0	0	1	0	1	0	0	0	1	0	1	0	1	0	0	0	2	1	1	3	1	0	2	0	2	2	0	1	0	0	1	0	0	3	1	0	3	2	0	0	2	0	0	0	5	0	1	0	2	0	0	0	0	1	0	3	0	0	0	0	1	0	2	1	1	0	0	0	0	0	0	0	0	0	1	0	0	0	1	0	0	0	0	0	0	2	0	0	0	0	1	0	1	1	0	0	0	1	3	0	0	1	0	0	2	0	0	0	0	1	1	0	0	0	1	1	0	0	0	1	0	2	0	0	1	0	0	3	0	2	1	0	1	1	2	0	0	1	0	0	0	1	0	0	2	0	2	0	1	0	2	0	1	2	2	0	0	0	0	2	6	0	1	0	0	0	1	1	1	0	0	1	1	0	1	0	1	0	2	1	0	1	0	0	1	1	0	3	0	0	0	0	0	1	1	0	1	0	0	0	1	1	1	1	0	0	0	0	1	0	1	0	0	1	2	1	0	0	0	0	1	0	0	0	1	0	0	1	0	1	0	0	0	0	0	0	0	1	0	1	0	0	0	1	0	0	1	2	0	0	0	0	1	0	0	0	1	1	1	1	0	0	0	0	0	1	1	1	1	0	0	0	2	1	3	0	0	0	0	2	0	0	0	0	0	0	0	1	0	0	0	0	0	1	3	0	3	0	0	1	1	0	3	0	0	0	0	0	0	0	0	1	0	0	0	0	2	1	1	0	0	1	1	2	1	0	0	0	0	2	0	0	0	2	3	1	2	2	0	0	0	1	1	0	0	0	2	0	1	0	0	1	0	0	0	1	0	0	0	0	0	0	0	0	0	0	0	1	0	0	1	0	3	0	0	3	0	0	0	0	1	0	0	2	1	0	0	4	0	0	0	0	0	3	0	0	1	0	0	0	0	1	0	0	0	2	1	1	1	0	1	0	0	0	1	0	1	3	1	0	1	0	0	0	0	0	0	0	1	1	1	0	2	0	2	0	0	1	1	2	0	0	0	0	0	1	0	0	1	2	1	0	1	0	0	0	1	0	1	2	0	1	1	2	0	0	0	0	0	0	0	4	0	3	0	2	1	3	0	0	0	2	0	0	1	0	0	0	0	1	0	0	1	2	0	0	0	0	0	0	0	0	0	1	0	0	0	0	0	0	1	0	0	1	1	0	2	0	1	0	1	0	1	0	0	0	1	0	0	1	1	0	0	1	0	2	1	1	0	1	0	2	2	0	2	1	0	0	0	0	0	0	0	0	1	0	0	0	0	0	0	0	1	4	1	0	0	0	1	0	0	0	1	0	0	0	0	1	0	0	0	0	0	0	0	1	1	1	0	3	0	0	0	0	1	0	0	2	0	1	0	0	0	1	1	0	0	1	0	0	0	1	0	2	0	0	0	0	0	0	1	1	1	0	2	0	0	2	0	2	0	2	0	0	2	0	7	1	0	0	0	1	0	1	1	0	0	0	0	0	0	0	2	1	0	0	0	0	1	0	0	1	1	1	4	0	0	2	0	1	0	0	0	1	1	0	0	0	0	0	0	2	0	0	0	0	1	0	0	1	0	0	1	1	1	1	1	0	1	0	3	0	0	0	0	0	0	1	1	0	1	1	0	1	0	0	0	0	3	0	0	0	1	1	0	1	1	0	2	0	0	2	0	0	0	0	0	1	1	0	0	0	1	4	2	1	0	0	0	0	0	0	0	5	0	0	1	1	0	0	0	0	2	1	0	1	0	1	0	0	0	0	1	2	0	0	1	0	0	0	0	0	0	1	0	3	0	1	0	0	0	1	0	1	1	0	1	0	1	0	2	0	0	1	0	0	1	0	0	0	0	1	1	0	0	1	0	1	2	2	1	0	0	0	1	2	0	0	0	0	1	0	0	0	0	2	0	0	0	3	0	1	0	0	0	0	1	4	1	0	1	0	1	0	0	0	1	1	0	0	0	0	1	0	0	0	1	0	1	0	0	0	0	0	1	0	0	2	2	0	0	1	1	0	0	0	0	0	0	1	0	1	1	1	0	0	0	0	2	0	0	0	0	1	0	1	0	0	3	0	0	0	2	1	0	3	0	0	1	0	1	0	0	4	0	0	0	2	1	1	0	0	0	1	1	0	0	2	0	0	0	0	1	0	0	1	0	1	0	0	0	0	1	2	0	0	0	2	1	0	0	1	0	0	1	1	0	0	1	0	1	2	0	1	1	0	0	0	1	0	0	1	1	0	0	2	2	0	0	0	0	0	1	0	1	0	1	3	1	1	1	0	0	1	0	0	0	0	0	1	0	0	2	0	1	5	1	0	1	1	1	0	1	1	1	2	0	2	1	0	1	1	1	0	0	2	0	0	1	0	1	0	1	0	1	2	0	0	4	1	2	0	0	1	1	1	0	0	0	1	0	0	0	0	1	1	0	0	1	4	0	0	2	1	0	0	0	1	0	1	1	0	0	0	0	1	0	1	0	0	0	0	1	0	2	0	0	0	0	5	0	0	0	0	0	0	0	2	0	0	0	0	1	1	0	0	0	0	2	0	0	0	0	2	1	0	0	0	0	0	1	1	2	2	0	0	0	0	2	1	2	0	0	0	2	1	0	0	1	0	2	0	0	3	0	1	0	0	2	0	0	0	1	0	1	1	0	1	1	0	1	0	3	1	0	1	2	0	0	0	0	1	0	0	1	1	0	3	0	0	0	1	0	1	0	0	0	0	1	1	0	1	0	0	2	2	0	1	0	0	0	2	0	0	0	1	2	0	2	0	0	3	0	1	2	1	0	0	0	1	0	0	0	0	0	0	0	2	0	0	0	0	0	0	1	9	0	0	0	0	1	1	1	0	1	0	0	0	0	1	0	2	0	0	0	0	0	0	0	0	1	0	1	0	0	0	1	0	0	0	0	0	3	1	0	0	1	1	0	0	0	1	0	0	1	0	1	0	0	0	0	0	0	0	0	1	0	0	1	1	0	1	4	1	0	0	0	0	0	0	0	0	0	0	0	2	1	1	0	1	0	0	1	1	0	0	0	3	0	0	1	0	0	0	0	0	0	1	0	0	1	1	0	2	0	1	2	2	1	0	2	1	1	1	0	0	0	1	1	1	1	0	0	0	0	0	0	0	1	2	0	0	1	0	0	0	0	0	1	0	0	0	0	0	0	0	0	0	0	1	1	0	0	0	0	0	0	1	0	1	1	0	0	1	1	1	1	0	0	0	0	0	3	1	1	0	4	0	2	0	0	0	1	1	0	0	0	0	0	1	1	0	0	0	2	1	0	0	1	0	0	1	0	0	1	0	1	2	0	1	1	0	0	1	0	0	1	2	0	0	0	0	1	0	1	1	0	1	0	0	0	2	1	0	0	0	0	2	1	0	0	1	1	0	1	3	0	1	0	2	0	1	2	0	0	0	4	1	1	1	1	3	0	0	0	0	0	1	0	1	0	3	1	2	3	1	0	0	0	0	0	0	0	0	0	0	0	0	3	0	0	0	1	0	0	0	0	1	0	1	0	0	0	0	3	0	0	0	0	6	0	2	3	2	0	1	1	0	0	1	0	0	2	0	0	0	1	0	1	0	0	2	0	0	1	0	0	1	0	0	0	0	1	0	0	1	0	0	1	2	0	0	0	0	0	0	1	0	1	2	0	2	1	0	0	1	1	0	0	0	0	2	2	0	0	0	0	0	0	1	0	1	1	0	0	1	2	0	2	1	0	0	0	1	0	1	0	2	0	1	0	0	0	0	6	0	1	1	0	0	0	1	0	0	2	0	0	0	0	0	1	0	1	0	0	0	1	1	0	0	1	0	0	0	0	2	1	0	0	0	1	0	2	0	0	0	1	0	1	0	0	1	0	2	0	0	1	0	0	0	0	0	0	1	10	0	1	0	0	1	0	0	0	0	1	0	0	0	0	0	1	1	0	0	0	0	4	0	2	3	6	0	0	0	0	0	0	1	0	0	0	0	0	0	2	1	0	2	0	1	4	0	1	1	1	0	1	0	0	0	0	0	1	1	2	1	0	0	0	1	0	0	1	0	1	0	0	0	1	0	0	0	0	0	0	1	0	0	1	0	0	0	0	1	4	1	0	3	0	4	1	0	1	3	0	2	0	0	0	3	1	0	2	0	1	1	1	0	0	0	0	2	1	0	0	5	0	1	0	1	0	1	0	0	0	1	2	0	0	0	0	1	1	0	0	0	0	0	1	1	0	0	1	0	0	0	0	3	1	0	1	1	0	0	0	0	2	0	1	1	1	0	2	1	2	2	0	0	0	0	6	0	0	0	0	0	0	0	0	3	0	0	1	0	3	0	0	0	0	0	1	0	0	0	0	0	2	1	0	3	0	1	1	1	0	1	1	0	0	1	0	3	0	1	3	0	0	1	0	2	2	0	0	0	0	1	1	2	0	0	1	0	0	0	2	0	0	3	2	0	0	1	0	0	0	1	0	0	0	0	0	0	1	0	0	2	0	0	0	0	0	0	0	0	1	2	0	0	1	1	1	1	2	0	1	0	0	3	0	0	1	1	0	1	0	0	1	0	0	1	2	1	0	3	0	0	0	1	0	0	0	0	1	1	1	0	1	0	0	1	1	0	1	0	1	1	4	1	0	0	0	0	0	0	0	0	0	0	0	0	1	0	0	1	2	1	3	1	2	0	4	2	2	1	0	2	1	0	1	0	3	1	0	0	1	0	0	0	0	1	2	0	0	0	0	0	0	3	0	0	1	2	0	1	0	0	0	0	1	0	1	0	0	1	0	1	0	0	2	0	1	2	0	0	0	0	0	1	0	1	0	1	0	0	0	1	0	0	0	0	1	1	0	0	0	0	0	0	0	0	0	0	1	1	2	1	0	0	0	0	0	0	1	0	1	0	1	1	0	1	1	0	0	0	0	1	0	0	0	0	0	0	0	0	0	0	0	0	0	1	0	0	0	0	0	0	2	1	0	1	0	1	0	0	2	0	0	1	1	0	0	2	0	1	0	0	1	0	0	1	3	3	0	2	0	0	0	2	0	1	1	1	1	1	4	0	0	2	1	1	0	0	0	0	0	0	2	0	0	0	0	1	0	0	0	1	0	0	0	0	1	0	1	1	1	1	0	1	2	0	0	0	0	1	1	0	0	0	1	0	0	2	2	0	0	0	0	0	0	0	0	1	0	1	0	0	2	0	0	1	1	1	2	0	0	0	0	2	0	2	1	1	0	0	2	0	0	0	0	1	3	0	0	1	0	3	0	0	2	0	1	3	0	0	0	0	0	1	1	0	1	0	0	0	0	1	0	1	2	2	1	0	0	1	0	0	1	1	2	2	0	1	1	0	0	0	0	0	0	1	0	0	0	0	0	1	0	0	1	0	1	1	0	0	3	1	0	1	0	4	1	3	1	1	2	2	0	0	2	0	1	0	2	0	0	0	0	1	0	0	0	1	0	4	0	1	0	0	0	0	0	0	2	0	0	0	3	0	1	0	2	2	0	2	1	0	1	0	0	0	0	2	1	1	1	2	0	1	3	0	0	1	0	0	1	2	1	0	0	0	0	0	0	0	0	0	0	0	1	1	0	0	0	0	0	0	0	0	0	1	0	1	0	0	1	3	1	1	0	0	1	0	1	0	0	1	0	3	0	1	0	0	0	0	0	1	0	0	5	0	1	0	1	3	1	2	2	0	2	2	2	0	0	0	9	1	1	0	0	1	0	1	0	0	0	1	0	0	0	1	2	0	0	0	2	0	0	1	3	1	0	1	2	0	0	2	0	0	1	1	2	0	1	0	1	2	0	1	1	0	0	0	0	0	0	1	0	0	0	1	0	3	1	1	0	0	0	0	1	1	0	0	0	1	2	0	0	1	1	0	1	0	0	0	1	0	0	0	0	0	3	1	0	0	2	0	1	1	0	0	0	0	1	0	0	0	0	0	2	0	0	0	1	6	0	1	0	0	0	0	0	0	1	0	2	2	2	0	3	1	0	0	1	0	2	0	0	1	0	2	0	1	0	2	1	0	0	2	1	0	0	0	0	0	1	0	0	1	2	0	0	0	0	0	0	0	4	1	0	0	1	0	1	1	0	1	0	0	0	0	0	0	0	2	0	1	0	1	0	0	0	0	0	1	0	0	1	0	0	0	0	0	0	0	0	3	1	0	0	1	2	0	2	1	1	0	0	3	0	0	0	0	0	0	3	0	0	0	2	1	0	0	1	0	0	0	0	1	2	1	0	0	0	0	0	1	1	2	0	0	0	1	0	2	6	0	0	0	2	0	0	1	1	1	3	1	2	1	3	1	1	1	1	1	0	0	2	2	0	2	0	0	0	1	0	1	1	1	0	0	0	1	0	0	0	0	3	0	0	1	1	0	0	0	1	1	0	0	0	0	1	1	0	0	1	1	1	0	0	0	1	0	0	0	2	0	1	1	0	0	0	0	1	0	0	0	0	0	3	0	0	0	0	0	0	1	0	0	0	0	1	0	0	3	0	0	1	0	2	0	1	0	0	1	1	0	0	1	1	2	1	0	0	0	1	0	1	0	0	0	0	0	0	0	1	1	2	2	0	0	0	0	0	0	0	0	1	0	0	0	0	1	1	0	0	1	0	0	0	0	0	1	0	0	0	0	2	0	2	0	0	1	2	0	0	1	1	0	1	0	2	2	1	2	0	1	0	0	3	0	0	0	0	1	0	0	2	2	0	0	0	0	0	1	1	0	0	1	0	0	0	0	2	0	0	1	0	1	0	0	1	1	0	0	0	0	0	0	1	0	1	1	1	1	0	1	0	0	0	0	1	0	0	0	1	0	0	1	0	1	0	0	0	1	0	1	2	0	0	0	1	2	1	0	1	1	1	0	0	3	0	0	0	0	0	0	1	0	3	1	0	0	0	2	0	0	8	0	0	1	1	0	0	0	1	0	0	1	0	0	0	2	1	0	5	0	0	2	1	2	0	0	0	1	1	0	1	1	0	2	0	0	0	1	0	0	0	1	0	0	3	0	4	0	0	0	1	0	1	0	0	3	1	0	3	0	1	0	0	0	0	0	1	0	1	0	0	1	0	1	0	0	1	0	0	0	1	0	0	1	0	0	2	0	0	1	0	0	1	0	0	1	1	0	1	0	1	0	0	1	0	0	1	0	1	0	0	1	1	1	1	1	0	1	0	0	1	1	0	0	0	1	0	1	2	3	0	0	1	1	2	0	0	0	2	0	0	0	0	0	0	0	0	0	0	0	2	0	1	0	0	1	3	1	0	2	1	0	1	0	0	1	1	0	0	1	0	1	0	1	0	0	2	1	0	1	2	1	0	0	0	0	0	1	1	2	0	0	0	0	1	0	1	0	0	1	1	1	1	1	1	2	0	0	1	2	2	0	0	0	1	1	3	1	1	0	11	0	0	0	0	0	2	1	0	0	1	0	0	0	0	0	1	2	2	0	2	0	3	0	0	0	0	0	0	1	2	3	0	0	0	1	3	0	1	1	1	0	1	2	1	2	0	0	0	0	0	2	0	0	0	1	0	0	0	0	2	1	0	0	0	1	1	0	1	0	0	1	2	1	0	0	0	0	1	0	0	0	1	1	0	0	0	0	0	0	1	0	2	2	1	1	0	0	0	0	1	0	1	0	2	1	0	1	0	1	1	0	0	0	0	6	0	1	0	0	0	1	0	3	0	0	0	0	1	0	1	0	2	0	0	0	0	0	0	1	0	0	1	1	1	0	0
N0.HOG0001023	0	0	0	1	0	0	0	0	0	1	0	1	1	0	0	0	0	0	1	0	0	0	0	0	0	0	0	0	0	0	0	0	0	0	0	0	1	0	0	0	2	0	0	3	0	0	2	0	0	0	0	0	0	1	3	0	1	0	0	1	0	0	1	0	1	0	2	0	0	0	0	0	0	0	1	0	0	1	0	1	0	0	0	0	0	1	0	0	0	0	0	0	0	0	0	0	0	1	0	0	0	0	1	2	0	0	1	0	0	0	0	0	0	1	0	0	0	0	0	1	1	0	1	1	0	0	0	0	0	0	2	0	0	0	1	0	0	0	1	0	0	0	0	0	1	0	0	1	0	0	0	0	0	0	0	0	0	1	1	0	0	1	0	0	0	0	0	0	1	0	0	0	0	0	0	0	1	0	0	0	0	0	0	0	0	1	0	0	0	0	0	0	0	1	0	0	0	0	0	0	0	1	0	1	0	0	0	0	3	0	1	0	0	1	0	0	1	0	0	1	0	1	1	0	0	0	0	0	1	0	0	0	0	0	0	0	0	1	0	0	0	0	0	0	0	0	0	0	0	0	2	0	0	0	0	0	0	1	0	0	0	0	1	0	0	0	0	2	0	1	0	0	0	0	0	0	0	0	0	0	1	0	0	0	0	0	0	0	0	0	0	3	0	0	0	0	0	0	0	0	0	0	0	0	1	0	0	0	0	0	0	0	0	0	0	0	0	1	0	0	0	0	1	1	0	0	0	0	0	0	0	2	0	0	0	0	0	0	0	0	0	0	0	1	0	1	0	0	0	0	0	0	0	0	0	0	1	0	0	0	0	0	0	0	1	0	0	2	0	0	2	0	0	0	0	0	0	0	0	1	0	0	0	0	0	0	1	0	0	0	0	0	0	0	0	0	0	0	0	0	0	1	0	0	0	0	0	0	0	0	1	0	0	0	0	0	0	0	0	0	0	0	0	0	0	0	0	0	0	0	0	0	0	0	0	0	0	0	0	0	0	0	0	0	0	0	0	0	0	0	1	0	0	0	0	0	0	0	0	0	0	0	0	0	0	0	0	0	0	0	0	0	0	1	0	0	0	0	1	0	1	0	0	1	0	0	2	0	0	0	0	1	0	0	0	0	0	1	1	1	0	0	0	0	1	0	0	0	0	0	0	0	3	0	0	1	0	0	0	0	0	0	0	0	0	0	0	0	0	0	0	0	1	0	0	0	0	0	0	0	0	0	0	0	0	0	0	0	0	1	0	1	1	0	0	0	3	0	0	0	0	0	0	0	2	1	1	0	0	0	0	0	0	0	0	0	0	0	1	0	0	0	0	0	0	0	1	0	0	0	0	2	0	0	0	0	0	0	0	0	0	0	0	1	0	0	2	0	0	0	0	0	0	0	0	0	0	0	0	0	0	0	1	0	0	1	0	0	0	0	0	0	0	0	0	1	0	0	0	0	0	0	0	0	0	0	0	2	1	0	0	0	0	0	0	0	1	0	0	0	0	1	0	1	0	0	0	0	0	0	0	0	0	0	2	0	0	0	0	0	0	0	0	2	0	0	0	0	0	0	0	0	0	0	0	0	0	0	0	0	0	0	0	0	0	0	0	0	1	0	1	0	0	0	0	0	0	0	0	0	0	1	0	1	0	1	0	0	0	0	0	0	1	0	1	0	0	0	0	0	0	0	0	0	0	0	1	0	0	0	0	0	0	0	0	0	0	0	0	0	0	0	0	1	1	0	0	0	0	0	0	0	1	0	0	0	0	0	0	1	0	0	0	0	0	0	0	0	0	0	0	0	0	0	1	0	0	0	0	1	1	0	0	0	1	0	0	1	0	0	0	0	0	0	1	0	0	0	0	0	1	0	0	0	0	0	0	0	0	0	0	0	0	0	0	0	0	0	0	0	0	0	0	0	0	3	0	0	0	0	0	0	1	2	0	0	0	0	1	0	0	1	0	0	0	0	1	0	1	0	0	0	0	0	0	0	0	0	1	0	0	0	0	0	1	0	0	1	0	0	0	0	0	0	0	0	0	1	0	0	0	0	1	0	0	0	0	0	0	0	1	0	0	0	0	0	0	0	0	0	0	0	0	0	0	0	0	0	0	0	0	0	0	0	0	0	0	1	0	0	2	0	0	1	0	0	0	1	0	0	0	1	1	0	0	2	0	0	0	0	0	0	0	0	0	0	0	0	0	0	1	0	2	1	0	0	0	0	0	1	1	0	0	0	1	0	0	1	0	0	0	0	0	0	1	0	0	0	1	0	0	0	0	0	0	1	0	0	0	0	0	0	0	0	0	0	0	0	0	0	0	0	0	0	0	0	3	1	1	0	0	0	0	0	0	1	0	0	0	0	0	0	0	0	0	0	0	0	0	0	0	0	1	0	0	0	0	0	0	0	0	0	0	0	0	0	0	0	1	0	0	0	0	0	0	0	0	0	1	0	0	0	0	0	1	0	0	1	0	0	0	0	0	0	0	0	1	0	0	0	0	0	0	0	0	1	0	0	0	0	0	0	0	0	0	0	1	0	0	0	0	0	1	0	0	0	1	0	0	0	0	0	0	0	0	0	0	0	0	0	0	0	0	0	2	0	0	2	0	0	0	0	0	0	0	0	0	0	3	0	0	0	0	0	0	0	0	0	0	2	0	1	0	0	1	0	1	0	1	1	0	0	1	0	0	3	0	0	5	0	0	1	0	0	0	0	0	0	2	0	1	0	0	0	0	0	3	1	0	0	0	0	0	0	0	0	0	0	5	1	0	0	0	0	0	0	0	0	0	0	0	0	0	2	0	0	0	0	0	0	0	0	0	0	0	0	0	2	0	0	0	5	0	2	1	0	0	0	0	0	0	0	0	1	0	0	0	1	0	0	0	0	0	0	1	0	0	0	0	0	0	1	2	0	0	1	1	0	0	0	0	0	0	0	0	2	0	0	0	0	0	0	0	0	0	0	0	0	0	0	0	0	0	0	0	0	0	0	0	0	0	0	0	0	0	0	0	0	0	1	0	0	0	0	0	0	0	0	0	0	0	0	1	0	0	0	0	0	1	0	0	1	0	0	0	0	0	0	0	0	0	1	0	0	0	0	0	0	0	0	0	1	0	0	0	0	0	1	0	0	0	0	0	1	0	0	0	0	0	0	0	0	1	0	0	0	0	0	0	0	0	0	1	0	0	0	1	0	0	0	0	2	0	0	0	0	0	0	1	1	0	0	0	0	0	1	0	0	0	2	0	1	0	0	0	0	1	0	0	0	0	0	1	0	0	1	0	0	0	0	0	0	0	0	0	0	0	0	0	0	0	1	1	0	0	0	0	0	0	0	0	0	0	0	2	0	0	0	0	0	0	0	0	0	0	0	0	0	0	0	0	1	0	0	0	0	0	0	0	1	0	0	0	4	0	0	0	0	0	2	0	0	0	0	1	0	0	0	1	0	0	0	0	0	0	0	0	0	0	0	1	0	0	0	0	0	0	0	0	0	2	0	0	0	0	0	1	0	0	0	0	0	1	0	0	0	0	0	0	0	1	0	0	0	1	0	0	0	0	0	0	0	0	0	0	0	2	5	0	1	0	0	0	0	0	0	0	0	0	1	0	0	0	0	0	1	0	0	0	0	0	0	0	0	0	0	0	0	0	0	0	0	0	1	0	0	0	0	0	0	0	1	1	1	0	1	0	0	0	0	0	1	0	0	0	0	1	0	2	0	0	0	1	0	1	0	1	0	4	1	1	0	0	0	0	0	2	0	0	0	0	0	1	1	5	0	0	0	0	3	1	0	0	0	1	0	2	0	1	0	0	0	0	2	0	0	2	1	0	0	1	0	0	0	1	0	1	0	1	0	0	0	0	0	0	1	0	0	0	0	1	0	1	0	0	0	0	0	0	0	0	0	0	0	0	1	1	0	0	0	0	0	0	2	0	0	0	0	0	0	0	0	0	2	0	0	0	0	0	0	0	1	1	0	1	0	0	2	0	0	0	1	0	1	1	0	0	0	0	0	0	0	0	0	0	0	0	1	1	0	0	0	0	0	0	0	0	0	0	0	1	0	0	0	0	0	0	0	1	0	2	0	0	0	0	0	0	0	0	0	0	0	0	0	0	0	0	1	0	0	0	0	0	0	2	0	1	0	0	0	2	0	0	0	1	0	0	0	0	0	0	0	0	0	1	1	0	0	0	0	0	0	0	0	1	1	0	1	0	0	1	0	0	0	0	0	0	0	0	0	0	10	1	0	0	0	0	0	0	0	0	0	4	0	0	0	0	0	0	2	0	0	0	0	0	0	1	0	0	0	0	0	0	0	0	1	0	0	0	0	0	0	0	0	0	0	0	0	0	0	1	0	0	1	0	0	0	0	0	0	0	0	0	0	1	0	0	0	0	0	0	0	0	0	0	0	0	0	0	0	0	0	0	0	0	0	0	0	1	0	0	1	2	0	0	1	0	0	0	0	0	0	0	0	0	0	0	0	0	0	1	0	0	1	0	0	0	0	3	1	0	0	0	1	0	0	0	1	0	0	0	0	0	0	0	0	0	0	0	1	0	0	0	0	0	0	0	0	0	0	0	0	0	0	0	0	0	0	0	0	0	0	0	0	1	0	0	0	0	0	0	0	0	0	0	0	1	0	0	0	0	1	0	0	0	0	0	0	0	1	0	0	0	1	1	0	1	1	0	0	0	0	0	0	0	0	0	1	0	0	0	0	0	0	0	1	1	0	1	0	1	0	0	1	2	4	0	0	0	0	0	0	0	0	0	0	0	0	0	0	0	0	0	0	0	0	0	0	1	0	0	0	0	0	0	0	0	1	0	0	0	1	0	1	0	0	0	0	1	0	0	0	0	2	0	0	0	0	0	0	0	0	0	0	0	0	0	0	0	0	1	0	0	1	0	0	0	0	0	0	0	0	0	0	0	0	0	0	0	0	0	0	0	0	0	0	0	0	2	0	0	0	0	0	0	0	0	0	2	0	0	0	0	0	0	0	0	0	1	0	0	2	0	0	0	0	0	0	1	0	0	0	0	0	0	0	0	4	0	0	0	0	0	0	0	0	0	0	0	0	1	0	0	0	0	0	0	1	0	0	0	0	0	0	0	0	0	0	0	0	0	0	0	0	0	0	0	0	0	3	0	0	0	1	0	0	0	0	1	0	0	1	0	1	1	0	0	1	0	0	0	0	1	0	0	0	0	0	0	0	0	0	0	1	0	0	0	0	0	0	1	0	0	0	0	0	0	0	0	3	0	0	0	0	0	0	0	0	0	0	0	0	0	0	0	0	0	3	2	0	0	4	0	0	0	1	1	0	1	0	0	0	0	1	0	0	0	1	0	1	0	0	0	0	0	0	0	1	0	0	0	0	0	0	0	0	0	0	0	0	0	2	0	1	0	0	0	0	0	1	0	0	0	0	0	1	0	0	1	0	0	1	1	0	0	1	2	0	0	0	0	0	1	3	1	0	0	0	0	0	0	0	0	0	0	1	0	0	0	0	0	1	0	0	0	1	0	0	0	0	1	0	0	0	0	0	0	0	0	0	0	1	0	0	0	0	0	0	0	0	0	0	0	0	0	0	0	0	0	2	0	0	0	1	0	0	0	0	1	0	0	0	0	0	0	0	0	0	3	0	0	1	0	1	2	1	2	0	0	1	1	0	0	0	3	0	0	0	0	0	0	2	1	0	0	0	0	0	0	0	0	1	1	0	0	0	1	0	1	1	0	1	0	2	1	1	0	2	0	0	0	0	0	0	0	1	0	0	0	0	0	1	0	0	0	0	0	0	0	0	0	0	0	1	0	0	0	1	0	0	0	0	0	0	0	0	0	0	0	0	0	0	0	0	0	0	1	0	0	0	0	0	1	1	0	0	0	0	1	0	0	1	0	0	0	0	0	0	0	1	0	0	1	0	0	1	0	1	0	0	0	0	0	0	0	0	0	0	1	0	2	0	0	0	0	0	0	1	0	0	0	0	0	0	0	1	1	1	0	0	0	0	0	0	2	0	1	1	0	0	0	0	0	0	0	0	0	0	0	0	0	0	0	0	0	1	0	0	0	0	0	1	1	2	0	0	0	0	0	0	1	0	0	0	0	0	0	0	1	0	0	0	1	0	0	0	0	0	0	0	0	0	0	0	0	0	0	0	0	0	0	0	0	0	0	1	0	0	0	0	0	0	0	0	0	0	0	1	0	0	0	0	1	0	0	1	0	0	0	4	1	0	0	0	0	0	0	0	0	0	0	0	0	0	0	0	0	0	0	0	0	1	4	0	0	0	0	0	0	0	0	0	0	0	0	0	0	0	0	0	0	0	0	0	0	0	2	0	0	0	0	0	1	1	0	1	0	0	0	0	0	0	0	0	0	0	0	0	0	0	4	0	0	2	0	0	0	0	0	1	0	0	0	0	0	0	0	0	1	0	0	0	0	0	0	0	0	0	0	1	0	0	0	0	1	0	0	0	0	0	0	3	1	1	0	0	0	0	0	2	0	0	0	1	0	0	0	0	1	0	0	0	0	0	0	0	0	1	0	0	0	4	0	0	1	0	0	0	0	2	0	0	0	0	0	1	0	0	0	0	0	0	0	1	1	0	0	0	0	0	2	0	0	1	0	0	0	0	1	0	0	1	0	0	0	1	1	0	0	0	1	0	0	0	1	0	0	0	0	0	0	0	5	0	0	0	0	0	0	1	0	1	0	3	0	1	0	0	0	0	1	0	0	0	0	0	1	0	0	0	0	1	0	0	0	0	0	0	0	0	0	1	0	0	0	0	1	0	1	0	0	0	1	0	2	4	0	0	0	0	0	0	0	0	0	0	0	0	1	0	8	0	1	0	2	0	1	0	0	0	0	0	0	1	0	1	2	0	1	0	0	0	0	0	0	0	1	0	0	1	0	0	0	0	0	1	0	0	1	0	3	1	0	0	0	3	0	0	1	0	0	1	0	0	1	0	0	1	0	0	0	0	0	1	0	0	0	0	0	0	2	0	1	0	0	0	0	0	0	0	0	0	0	0	0	0	0	0	1	0	0	0	0	0	0	1	2	0	0	1	0	0	0	2	0	0	1	0	0	0	0	0	0	0	1	0	0	0	0	0	0	0	1	0	0	0	0	0	0	0	0	1	0	1	0	0	0	2	0	0	0	0	2	0	0	0	0	0	0	0	0	0	0	0	1	0	0	0	0	0	0	0	0	0	0	0	1	0	0	1	0	0	0	0	0	0	0	0	0	0	0	1	0	0	0	0	1	0	0	0	0	0	0	0	0	0	0	0	1	1	0	0	0	0	2	0	0	0	0	0	0	0	0	1	0	0	0	0	1	0	0	4	0	2	0	0	0	0	0	0	0	0	0	0	0	0	0	0	0	0	0	0	0	0	0	0	0	0	1	0	0	0	0	0	0	0	0	0	0	0	0	0	0	0	0	0	2	0	0	0	0	0	0	0	0	0	0	0	0	0	0	0	0	0	0	0	0	0	0	0	0	0	0	0	0	0	0	0	0	1	1	0	0	0	0	0	0	0	0	1	0	0	0	0	0	0	0	0	0	0	0	2	0	0	0	0	0	1	0	0	0	0	0	0	1	0	0	0	0	4	0	0	0	2	0	0	0	0	0	0	0	1	0	1	0	0	0	1	0	0	0	0	0	0	2	0	0	0	0	0	0	0	0	0	1	0	0	1	1	0	0	0	0	1	0	0	0	0	0	0	0	0	0	0	1	0	0	0	0	0	0	0	0	0	0	0	0	0	0	0	0	0	0	0	0	0	0	0	0	0	0	0	0	0	0	0	0	0	0	0	4	0	0	0	0	2	0	0	0	0	1	0	0	1	0	0	2	0	0	0	0	1	0	0	0	0	0	1	0	0	0	1	0	0	0	0	0	0	0	0	0	0	0	0	0	0	0	0	1	0	0	0	0	1	0	5	0	0	0	0	0	0	0	0	2	0	0	0	0	0	0	1	4	0	1	0	0	1	1	1	0	0	0	0	0	1	0	1	0	0	0	0	1	2	0	0	0	0	0	0	0	0	0	0	0	0	0	0	0	0	6	0	0	0	0	0	1	0	1	0	0	1	0	0	0	0	0	0	0	0	1	0	0	1	0	0	1	0	0	0	1	1	0	0	0	0	0	0	0	0	2	0	0	0	4	0	3	2	0	0	0	0	2	0	0	1	0	1	0	0	0	0	0	0	1	0	0	1	0	0	1	0	0	0	0	0	1	0	0	0	0	0	0	1	0	0	0	0	1	0	0	0	0	0	0	0	0	0	0	0	0	0	0	0	0	0	0	0	0	0	0	0	0	1	0	0	0	0	0	0	0	0	1	0	0	0	0	0	0	1	0	0	0	0	2	1	0	0	0	0	1	1	0	0	0	0	0	2	0	1	0	0	0	0	0	0	0	0	0	0	0	0	0	0	0	0	1	0	0	5	0	0	1	0	0	0	0	0	0	0	0	0	0	0	2	1	0	0	2	0	0	0	2	0	0	0	0	0	0	0	0	0	0	0	0	0	0	0	0	0	0	0	2	0	0	0	0	0	0	0	0	1	0	1	0	0	0	0	0	0	0	0	0	0	1	2	0	0	0	0	0	0	0	0	0	0	0	0	0	2	1	0	0	0	0	0	0	1	1	0	0	0	0	0	0	0	0	1	0	0	0	0	3	0	0	0	0	0	0	0	0	0	0	0	0	0	0	0	1	0	1	0	0	0	0	0	0	0	1	1	0	0	0	0	1	1	0	4	0	0	0	0	0	0	1	0	0	0	0	0	0	0	0	0	3	0	0	0	0	0	1	0	0	0	0	0	0	0	0	0	1	1	0	0	0	0	0	0	0	0	0	1	0	0	0	0	2	0	0	1	0	0	0	1	0	0	0	0	0	0	0	0	0	0	0	0	0	0	0	0	0	0	0	1	0	0	0	0	1	0	0	1	1	0	0	1	0	0	0	0	0	0	0	0	0	0	0	0	0	0	0	0	0	0	1	0	0	0	0	0	0	0	0	1	0	0	0	1	0	1	0	0	0	0	0	0	0	0	0	1	0	0	0	0	0	0	0	0	1	0	0	0	0	0	0	0	0	0	0	0	0	0	1	0	0	0	0	0	0	0	0	0	0	0	0	0	1	0	0	0	0	0	0	0	0	0	0	0	0	1	4	0	2	0	0	0	0	0	1	0	0	0	0	0	0	0	0	0	0	0	0	0	0	0	0	1	0	0	0	0	0	0	0	0	1	0	0	0	0	0	1	0	0	0	0	0	0	0	0	1	1	0	0	0	0	0	1	0	0	0	0	0	0	0	0	0	0	2	1	0	0	1	0	0	0	1	0	0	0	0	0	0	0	0	0	0	0	0	0	0	2	0	1	1	0	0	0	1	0	1	1	0	0	0	0	0	0	1	0	0	0	0	0	0	0	0	0	0	1	0	0	0	0	0	0	0	0	0	0	0	0	0	0	0	0	0	0	1	0	1	0	0	0	0	0	0	2	0	0	0	1	0	0	0	4	0	0	0	0	0	0	0	2	0	1	0	0	0	0	0	0	0	0	0	0	1	2	0	0	0	0	0	0	0	0	0	0	0	0	0	0	0	0	0	0	1	0	5	0	0	0	0	1	0	1	0	0	1	0	0	0	0	0	0	1	0	0	1	1	0	0	1	0	0	0	0	0	0	0	0	0	0	0	0	0	0	0	0	0	0	0	0	0	0	0	0	5	5	0	0	0	0	0	0	0	0	0	0	0	0	0	0	1	1	0	0	0	0	1	0	0	0	0	0	0	0	0	0	0	1	0	0	0	0	0	0	0	0	1	0	0	0	0	0	0	0	0	0	0	0	0	0	0	0	0	0	0	0	0	0	0	0	2	0	0	2	0	0	0	0	0	0	1	0	2	0	0	0	0	0	0	0	0	0	0	1	0	1	0	0	1	0	0	0	0	0	0	0	1	0	1	0	3	0	0	0	0	0	0	1	0	0	0	1	0	0	0	0	0	0	0	0	0	0	0	0	1	1	0	0	0	0	0	0	0	2	0	0	1	0	0	0	0	0	0	0	0	0	0	0	1	0	1	0	0	0	0	0	2	0	0	0	0	0	0	0	0	0	0	0	0	0	0	1	0	0	0	0	0	0	0	0	0	0	1	0	0	0	0	0	0	0	0	0	0	0	0	0	0	0	1	0	0	0	0	0	0	0	0	0	1	0	0	1	0	3	1	0	2	1	0	0	0	0	0	0	1	0	0	0	0	0	0	0	0	1	0	0	0	1	1	1	0	0	0	0	0	0	0	0	0	1	0	1	0	0	0	0	0	0	0	0	0	0	0	0	0	0	0	0	0	0	1	4	2	0	0	0	0	9	0	0	0	0	1	0	2	0	0	0	0	0	3	0	0	0	0	0	1	0	2	0	0	0	0	0	0	1	1	0	1	0	0	2	0	0	0	0	7	0	0	0	0	0	0	0	0	1	0	0	0	0	0	0	0	0	0	0	0	1	1	0	0	0	0	0	0	0	0	0	1	0	0	1	1	1	2	0	0	0	4	0	0	0	0	0	0	0	0	0	0	0	0	0	1	0	0	0	0	1	0	0	0	0	0	0	1	0	0	3	0	1	0	0	0	0	0	0	0	0	0	0	0	0	0	0	0	1	0	0	0	0	0	0	0	0	0	0	0	0	0	0	0	0	0	0	0	0	0	0	0	0	0	0	0	1	1	0	0	0	0	0	0	0	0	0	2	0	0	0	0	0	0	0	0	0	0	0	0	0	0	0	0	0	0	0	1	0	0	0	0	0	0	1	0	0	0	0	0	0	0	0	0	0	0	0	0	0	0	0	0	0	0	0	0	0	1	0	0	0	0	1	0	0	0	1	0	0	0	0	0	0	0	0	0	0	1	0	0	0	1	1	0	0	0	0	0	1	0	0	0	0	0	0	1	0	1	0	0	0	0	1	1	0	0	0	0	0	0	0	0	0	0	0	0	0	0	0	0	0	0	0	0	0	0	0	0	0	1	0	0	0	0	0	0	2	0	1	0	0	1	0	0	2	0	2	0	0	0	0	2	0	0	0	0	0	0	0	0	0	0	1	1	0	0	0	0	0	0	0	0	0	0	0	0	1	0	1	0	0	0	0	0	0	0	0	1	0	0	0	0	1	2	0	0	0	0	0	0	1	0	0	1	0	2	0	1	0	0	0	0	0	2	0	1	0	0	0	0	0	1	0	0	1	0	0	0	0	0	0	0	0	0	0	0	0	4	1	1	0	2	0	0	0	0	0	0	0	0	0	0	0	0	0	0	0	0	0	0	2	0	0	0	0	0	0	0	1	0	0	0	0	0	0	0	0	0	0	0	0	0	1	0	0	0	0	0	0	0	1	0	0	0	0	0	0	0	0	0	0	0	0	0	1	0	0	0	0	1	1	0	1	0	0	0	0	0	1	0	0	1	0	0	0	0	0	0	0	1	1	0	0	0	0	0	1	0	0	1	0	0	0	0	0	0	0	1	1	0	0	0	5	1	0	0	0	0	0	0	0	0	0	0	2	0	0	0	0	0	0	0	2	0	0	0	0	0	0	0	0	0	0	0	0	0	0	0	0	0	0	0	0	0	0	0	0	0	0	0	1	0	0	0	1	1	0	0	0	0	0	0	0	0	0	1	0	0	0	0	1	0	0	0	1	0	1	0	0	0	0	1	0	0	0	0	1	0	0	0	0	0	0	0	0	0	0	1	0	0	0	0	0	0	0	0	2	0	0	0	0	0	0	0	0	0	0	0	0	0	0	0	0	1	1	0	0	0	0	0	0	1	0	0	0	0	0	0	0	0	0	0	0	0	2	0	0	0	0	0	1	0	0	0	0	0	0	0	0	0	0	0	0	0	0	0	0	0	1	2	0	0	0	0	1	0	0	0	0	0	0	0	0	0	0	0	0	0
N0.HOG0002362	0	0	0	0	0	0	0	0	0	1	0	2	0	1	0	0	0	0	1	1	0	0	0	0	0	0	0	0	1	0	0	0	0	0	0	0	0	0	0	0	0	0	0	0	0	0	0	0	1	0	0	0	0	1	0	0	0	0	1	0	0	0	0	0	1	0	0	0	0	0	0	0	0	0	0	0	0	0	0	0	0	1	0	1	0	1	0	0	1	0	0	0	0	0	2	0	0	0	0	0	0	0	0	0	0	0	0	0	0	1	0	0	0	0	1	0	0	0	0	0	0	1	1	1	0	0	0	0	0	0	1	0	0	0	0	0	0	1	0	0	0	0	0	1	1	0	0	0	0	1	0	0	0	0	0	1	0	0	0	1	0	0	0	0	0	0	0	0	0	0	0	0	0	0	0	0	2	0	0	0	0	1	0	0	1	0	0	0	0	0	0	1	0	1	0	0	2	0	1	0	0	0	0	0	0	2	0	0	0	0	0	0	0	0	0	0	0	0	0	0	0	1	0	0	0	0	2	0	0	0	1	0	0	0	0	0	0	0	0	0	0	0	1	1	2	0	0	0	0	0	1	0	0	1	0	1	0	0	0	0	0	1	1	0	1	0	0	0	0	0	0	0	0	0	0	0	0	0	0	0	0	1	0	1	0	0	0	0	2	0	1	0	1	0	2	0	0	0	0	0	0	0	1	0	1	0	0	0	0	0	0	0	0	0	1	1	0	0	0	0	1	1	0	0	0	0	0	0	0	1	0	1	0	1	0	0	0	0	0	0	0	0	1	1	0	1	2	1	0	0	0	0	0	0	1	1	0	0	0	0	0	0	0	0	2	0	0	1	1	0	0	1	0	0	0	0	0	0	1	0	1	0	1	0	0	0	0	0	0	0	1	0	2	0	0	1	0	0	0	0	0	0	1	0	0	0	0	0	0	0	0	0	0	1	0	0	0	0	1	0	0	1	0	0	0	0	2	0	0	0	0	0	1	0	1	0	0	0	0	0	1	3	0	0	0	0	0	0	0	0	0	0	0	0	4	0	0	0	0	0	0	0	0	0	0	0	0	0	0	0	0	0	0	2	0	0	0	0	0	0	2	0	1	0	0	0	0	0	0	0	1	1	2	0	0	0	0	2	0	0	0	1	0	0	0	1	0	1	0	0	0	0	0	0	0	0	0	0	0	0	0	1	0	0	1	0	1	1	0	0	1	0	0	0	0	0	1	0	0	0	0	0	0	0	0	1	0	0	0	0	0	1	0	0	2	0	0	0	0	0	0	0	0	0	0	1	0	0	1	0	0	1	0	0	1	0	0	0	1	0	1	0	0	0	0	0	0	0	0	0	0	0	0	0	0	0	0	0	0	0	0	0	0	0	0	1	0	0	0	0	0	1	0	1	0	0	0	0	0	0	1	0	0	0	0	0	0	1	0	0	0	1	1	0	0	0	0	0	1	0	0	0	0	0	0	0	0	0	1	0	0	0	0	1	0	0	1	0	0	0	0	0	0	0	0	0	0	0	0	0	0	0	0	0	1	0	0	0	0	0	2	0	0	0	0	0	0	1	0	0	0	0	0	0	1	0	0	0	0	0	0	0	0	0	0	2	0	0	1	0	0	0	0	0	2	0	0	0	0	3	0	0	0	1	0	2	1	0	0	0	0	0	0	0	0	1	0	0	0	0	0	1	0	0	0	0	2	0	0	0	0	0	0	1	0	1	0	0	0	0	1	0	0	0	0	1	0	1	0	1	0	1	0	0	0	0	0	0	0	0	1	0	0	0	0	0	0	0	0	0	0	0	0	0	0	0	1	1	0	0	0	0	0	0	0	2	0	0	0	0	1	0	0	0	0	0	0	0	0	0	0	0	0	0	0	0	1	0	0	0	0	0	0	1	2	0	0	0	0	0	0	0	0	0	0	0	0	1	0	0	0	0	0	1	0	1	0	0	0	0	0	0	0	0	0	0	1	0	1	0	0	0	1	0	0	0	0	0	0	0	0	0	0	1	1	0	0	0	0	0	2	0	0	0	0	0	0	1	0	0	0	0	0	0	0	0	0	1	0	0	1	0	0	0	0	0	1	1	1	0	1	0	0	1	0	0	1	1	2	0	0	0	0	0	0	0	0	0	0	1	0	0	0	0	0	1	0	0	0	0	0	1	0	0	0	0	0	0	1	2	0	0	0	0	0	0	0	1	0	0	1	2	0	0	0	0	0	0	0	1	1	1	0	0	0	0	0	0	0	0	0	0	0	0	1	0	0	0	0	0	0	0	0	0	0	0	0	0	0	0	1	0	0	2	0	0	0	0	1	1	0	0	0	0	0	0	1	1	0	0	0	0	0	0	0	1	1	0	0	0	0	0	0	0	1	1	0	0	0	1	0	0	1	0	0	0	0	1	0	1	0	0	0	0	0	0	0	0	0	0	0	0	0	0	0	0	0	0	1	0	0	0	0	0	0	0	1	0	0	0	1	0	0	0	0	1	0	0	0	0	0	0	0	0	1	0	0	0	0	0	1	0	0	1	0	0	1	1	2	0	0	0	0	0	0	0	0	0	0	0	0	0	1	0	2	0	0	0	0	0	0	2	0	0	2	0	0	0	0	0	0	0	0	0	0	0	0	0	0	0	0	0	0	0	0	0	0	0	0	1	1	1	0	0	0	0	1	0	0	1	0	1	0	0	0	0	0	0	1	0	0	0	0	0	0	0	0	0	1	1	0	0	1	0	0	0	1	0	0	0	0	1	1	1	0	0	2	0	1	0	0	0	0	2	0	0	0	0	0	0	0	0	0	0	0	2	0	0	0	2	1	2	1	1	2	0	0	0	0	0	1	0	0	0	0	0	0	0	0	0	0	0	0	0	0	0	0	0	1	1	1	0	0	0	0	0	0	0	0	0	0	2	0	0	0	0	0	0	2	0	0	0	1	0	0	0	1	1	0	0	0	0	0	0	0	0	0	0	0	0	0	0	0	0	0	0	0	0	0	0	0	0	0	0	0	0	1	0	0	1	0	1	0	0	0	0	0	0	0	0	0	0	0	0	1	0	0	0	0	0	0	0	0	0	0	0	0	0	0	0	0	0	0	0	1	0	0	0	0	0	0	0	0	0	1	0	0	0	0	1	1	0	0	2	0	0	0	0	0	0	1	0	0	0	0	0	0	0	0	1	1	0	0	0	0	0	0	0	0	1	0	0	0	0	0	0	0	0	1	0	0	0	1	0	0	0	0	0	0	1	0	0	2	0	0	0	0	1	0	0	0	0	0	0	0	0	0	0	0	0	0	0	0	0	0	0	0	0	0	0	0	0	0	0	0	0	1	0	0	0	0	0	0	0	0	0	1	0	1	0	1	0	0	0	0	0	0	0	0	0	0	0	0	0	0	0	0	1	0	2	0	0	0	0	0	0	2	0	0	0	1	1	1	0	1	1	0	0	0	0	1	1	1	0	0	0	0	0	0	0	1	0	0	0	1	0	0	0	0	0	1	1	0	0	0	0	1	1	0	1	0	2	0	0	0	0	0	0	0	0	1	0	0	0	1	0	1	0	0	0	0	0	0	0	0	0	0	1	0	0	0	0	0	0	0	0	0	0	0	0	1	0	0	2	2	0	0	0	0	0	0	0	0	0	0	0	0	0	0	0	0	0	0	0	0	0	0	0	0	0	0	0	0	0	0	0	0	0	0	0	0	1	1	0	0	1	0	0	4	0	0	0	0	0	0	0	0	1	0	0	0	0	0	0	0	0	1	0	0	1	0	0	0	0	0	0	0	0	0	1	0	0	0	0	0	0	1	1	0	0	1	0	0	0	0	1	2	0	0	0	0	0	0	0	0	0	0	0	1	0	1	0	0	0	2	0	0	0	0	0	0	0	1	0	0	0	1	0	0	0	0	0	0	0	0	0	1	0	0	0	0	1	0	0	0	0	0	2	0	0	0	0	0	0	0	0	0	0	0	0	0	0	0	0	0	1	0	0	0	0	0	0	1	0	0	0	0	1	0	0	0	0	0	0	1	1	0	0	0	0	0	0	0	0	0	0	0	0	0	0	0	0	0	0	0	0	1	0	0	0	0	0	0	0	0	0	0	1	1	0	0	0	0	0	1	0	0	1	0	0	0	0	1	0	2	2	0	0	0	0	0	0	0	0	0	0	0	0	0	0	0	0	0	0	0	0	0	0	0	0	0	1	0	0	0	0	0	1	0	0	0	0	0	0	0	0	1	0	0	0	0	0	0	0	0	0	0	0	1	0	0	1	1	0	0	1	0	0	0	1	0	0	0	0	0	1	0	0	0	0	0	0	0	0	0	0	0	2	0	0	0	0	0	0	0	0	0	0	0	1	1	0	0	0	0	0	1	0	0	1	0	0	0	0	0	0	0	0	0	0	0	0	0	0	0	0	0	0	0	0	0	0	0	0	0	0	0	1	1	0	0	0	3	0	2	0	0	0	0	0	0	0	0	0	1	0	0	1	0	0	0	1	0	1	1	0	1	0	0	1	0	0	0	0	1	1	1	0	0	0	1	0	0	1	0	0	0	0	1	0	0	1	0	0	0	0	0	0	0	0	0	1	0	0	1	1	0	0	0	0	0	1	0	0	0	0	0	0	0	0	1	0	0	0	1	0	1	0	0	0	0	2	0	0	0	3	0	0	0	0	0	0	1	0	0	0	0	0	0	0	1	0	1	0	0	0	0	0	0	0	0	0	0	0	0	0	0	0	0	0	0	0	0	0	0	0	0	0	0	0	0	0	0	0	0	0	0	1	0	0	0	0	0	0	1	0	0	0	1	0	0	0	0	0	0	0	0	0	1	0	0	0	0	0	1	0	0	0	0	0	0	0	2	0	0	0	2	0	0	1	0	0	0	0	0	1	0	0	1	0	2	1	0	0	1	0	1	0	0	0	0	0	0	0	2	0	0	0	0	0	0	0	1	0	0	0	0	0	0	0	0	1	0	0	0	0	0	2	1	0	0	0	0	0	0	0	0	0	0	2	0	0	0	0	0	0	0	1	0	0	0	1	0	0	2	0	0	1	0	1	0	0	0	0	0	0	0	0	0	0	1	0	0	0	1	0	0	0	0	0	0	1	0	0	0	0	0	0	0	0	0	0	0	0	0	0	0	0	0	0	0	1	0	0	2	0	0	0	0	0	0	0	0	0	1	1	1	0	0	0	0	0	1	0	0	0	0	0	1	0	4	0	1	0	0	0	0	1	1	0	0	0	0	0	0	0	0	0	0	0	0	0	0	0	1	0	0	0	0	0	0	0	0	0	0	0	0	1	1	0	0	0	0	0	0	0	0	0	2	0	1	0	0	0	0	0	1	0	0	0	0	0	0	0	1	0	0	0	0	0	0	0	0	0	0	0	0	1	0	0	0	1	0	0	0	0	0	0	1	3	0	0	0	0	2	0	1	1	0	0	0	1	1	1	0	1	0	0	0	0	1	0	1	1	0	0	0	1	0	0	0	0	1	0	1	0	0	0	0	0	0	0	0	1	0	0	0	0	1	0	0	1	0	0	0	0	0	0	0	0	0	0	1	0	0	0	0	0	0	0	1	0	0	0	0	0	0	0	0	0	0	0	0	1	0	1	0	1	0	0	0	0	0	1	1	0	0	0	1	0	0	0	0	2	0	0	1	0	0	1	0	0	0	0	2	0	0	0	0	0	0	0	2	0	0	2	0	0	0	1	0	0	0	0	0	0	0	0	0	0	0	0	0	1	0	1	0	0	1	1	0	1	0	0	0	0	0	0	0	0	0	0	0	0	0	0	0	1	0	2	0	0	0	0	0	0	0	1	0	0	0	0	0	0	0	0	0	0	0	0	0	0	2	0	0	0	0	0	0	0	0	0	0	0	0	1	0	0	0	0	0	0	0	0	0	1	1	0	1	1	0	0	0	0	0	1	0	1	0	0	1	0	1	0	0	0	0	0	1	0	0	1	0	0	0	0	1	0	0	0	0	0	0	0	0	0	0	0	1	0	0	0	0	0	0	0	0	0	0	0	0	0	1	0	1	0	1	0	0	1	1	0	1	0	0	1	1	0	1	0	0	0	0	1	0	0	0	0	0	0	0	0	0	0	0	2	0	0	0	0	1	0	0	0	0	1	0	0	0	0	0	0	0	2	0	0	0	1	1	0	0	0	1	0	0	0	0	0	1	0	0	2	0	0	0	0	0	0	0	0	0	0	1	0	0	0	0	0	0	0	1	0	1	1	1	0	0	0	0	0	0	0	0	0	0	0	0	0	0	0	0	1	0	0	0	1	1	0	0	0	0	0	0	0	0	0	0	0	0	0	0	2	0	0	0	0	0	0	0	0	0	0	0	0	0	0	0	0	0	0	0	0	0	0	0	0	1	2	0	0	0	0	1	3	0	0	0	0	0	1	1	0	0	0	0	1	0	0	0	0	0	0	0	0	0	0	1	0	0	0	0	0	0	0	0	0	0	0	0	0	0	0	0	0	0	0	0	0	0	0	0	0	0	1	0	0	0	0	0	0	0	0	0	1	0	0	0	1	0	0	0	2	0	0	0	1	0	0	0	0	0	0	0	1	0	0	0	1	1	0	1	0	0	1	1	0	0	0	0	0	0	0	0	0	0	0	0	0	0	0	0	0	0	1	0	0	1	0	0	0	0	0	0	0	2	0	0	0	0	0	0	0	0	1	0	0	0	0	2	0	0	2	0	0	0	0	0	0	0	0	0	0	0	0	1	0	0	0	0	0	0	0	0	0	0	0	0	0	0	0	0	1	0	0	0	0	1	0	1	0	0	0	0	1	0	1	0	1	0	0	0	1	0	0	0	1	0	0	2	1	0	0	2	0	0	0	0	0	1	0	0	0	0	0	0	2	1	0	3	0	1	0	0	0	0	0	0	0	1	0	0	0	0	0	0	0	0	0	0	0	0	0	0	0	0	0	0	0	1	0	0	0	0	0	0	0	0	1	0	0	0	1	0	0	0	1	1	0	0	0	1	0	0	0	0	1	1	0	0	0	1	0	0	0	0	0	1	0	0	0	0	0	0	0	0	0	1	0	0	0	0	0	0	1	0	1	1	0	1	0	0	0	0	0	1	0	0	0	0	0	0	0	0	0	0	0	0	0	0	0	0	0	1	0	0	1	0	1	0	2	0	0	0	0	0	1	0	0	0	0	1	0	0	0	0	0	0	0	0	1	0	0	0	0	0	0	1	0	0	0	0	0	0	0	1	0	0	0	0	0	0	0	2	0	0	1	0	1	0	0	0	0	0	0	0	0	1	0	0	0	0	1	0	0	3	0	0	0	0	0	0	0	1	0	0	0	0	0	0	2	0	0	0	0	0	0	0	0	0	0	0	0	0	1	0	0	0	0	1	0	1	0	0	0	0	0	0	0	0	0	0	0	0	1	0	0	0	0	1	0	1	1	0	0	1	0	2	0	0	0	0	0	0	1	0	0	0	0	0	0	0	0	0	0	0	0	0	1	1	0	0	0	0	0	0	0	0	0	2	3	0	1	0	0	1	0	0	0	0	0	0	0	0	0	1	0	0	0	0	0	0	1	1	0	0	0	0	1	0	2	0	0	0	0	0	1	0	0	0	0	0	0	0	1	0	1	0	0	0	0	1	0	0	0	0	0	1	0	0	0	0	1	1	0	0	0	0	1	0	0	0	0	0	0	0	1	0	0	0	0	0	0	0	2	1	1	1	0	0	0	1	0	1	0	1	0	0	1	2	1	0	0	1	0	0	0	0	0	0	0	0	0	0	0	0	0	1	0	0	1	0	1	1	0	0	1	1	1	0	1	0	1	0	0	0	0	0	0	0	1	0	3	0	0	0	1	0	0	1	0	0	1	1	0	0	1	0	1	0	0	0	1	0	0	0	0	0	0	0	1	0	0	0	0	0	0	0	0	0	0	1	0	1	1	0	0	0	0	0	0	0	0	0	0	1	0	2	0	0	1	0	0	0	1	0	0	1	0	0	0	0	0	0	2	0	1	0	0	0	0	0	0	0	0	1	0	0	0	2	0	1	0	0	0	0	0	0	0	0	1	0	0	1	0	0	0	0	0	0	0	0	0	0	0	0	0	0	0	0	1	1	0	0	0	2	0	0	0	0	0	0	0	0	0	0	0	0	0	0	0	0	1	1	0	0	0	0	0	0	0	0	0	1	0	0	0	0	0	1	0	0	0	0	1	0	1	0	0	1	0	0	2	0	0	0	1	0	0	1	0	1	0	0	1	0	0	0	1	2	0	0	0	0	0	0	0	0	0	0	0	0	0	1	0	0	1	0	0	1	0	1	0	0	0	0	0	0	0	0	0	0	0	1	0	0	0	1	1	0	0	0	0	0	0	0	0	3	0	0	0	0	0	0	0	0	1	0	0	0	0	1	0	0	1	0	0	0	1	0	0	0	0	1	1	0	0	1	1	0	0	0	0	0	0	0	0	0	1	0	0	0	0	1	0	0	0	0	0	0	0	0	0	0	0	0	0	0	0	0	1	1	0	0	1	0	0	0	1	1	0	2	0	0	1	1	0	0	0	0	0	1	0	0	0	1	3	0	0	0	0	1	0	0	0	0	0	2	1	0	0	0	0	0	0	0	0	0	0	1	0	0	1	1	0	0	0	0	0	1	0	0	0	0	1	0	0	0	0	0	0	0	0	0	0	0	0	0	0	0	0	1	1	0	0	0	1	1	0	1	0	0	0	1	1	0	0	0	0	1	0	0	0	0	1	0	1	0	0	0	0	0	0	0	1	1	0	0	0	0	0	0	0	2	1	2	0	0	0	0	0	1	0	0	0	0	0	1	0	0	0	2	2	0	0	0	1	0	0	0	0	0	0	0	1	0	0	0	0	0	1	0	0	0	1	1	0	0	0	1	0	0	1	0	1	0	0	1	0	1	0	0	0	0	1	1	1	0	0	0	1	0	1	0	0	0	0	0	0	0	1	0	0	0	0	0	0	0	2	0	0	0	0	0	0	0	0	0	0	0	0	0	0	0	0	2	0	0	1	0	0	0	1	0	0	0	0	0	0	0	0	0	1	0	0	0	1	0	0	0	0	0	0	0	1	0	0	1	1	0	0	0	0	0	0	0	0	0	0	0	1	0	0	1	0	2	0	0	0	0	0	0	0	2	0	0	0	0	0	0	0	1	0	0	0	0	0	0	1	0	0	0	0	0	0	0	0	0	0	0	0	0	0	1	0	1	0	0	0	0	1	0	0	0	0	1	0	0	0	0	0	0	0	0	0	0	0	0	0	0	1	0	0	0	0	1	0	0	0	0	0	0	0	0	0	0	0	0	0	0	1	0	1	2	0	0	0	2	0	0	0	0	0	0	0	1	0	0	0	0	0	0	1	0	0	0	1	0	0	0	0	0	0	0	1	1	0	0	1	1	0	0	0	0	1	0	0	0	2	0	0	0	0	1	0	0	0	0	0	1	0	0	0	0	0	0	0	0	0	0	0	0	0	0	0	0	0	1	0	0	0	0	0	0	0	0	0	0	1	0	0	0	1	2	1	0	0	0	0	0	0	0	2	0	0	0	0	0	0	0	0	0	0	0	0	0	0	1	0	0	0	0	0	0	0	0	0	0	0	1	1	0	0	0	0	1	0	1	0	0	0	0	4	0	0	1	0	0	1	0	0	0	0	0	0	1	0	0	0	0	0	2	0	0	0	1	0	0	0	0	0	0	0	0	0	0	0	0	1	1	0	0	0	0	0	0	1	0	0	0	0	0	0	0	0	0	0	0	1	0	0	0	0	2	0	0	2	0	0	1	0	0	0	0	0	0	1	1	0	0	0	0	0	0	0	0	0	3	0	0	0	0	1	0	0	0	1	1	0	1	0	0	0	0	0	0	0	1	0	0	0	0	0	0	0	0	0	0	0	0	0	1	0	0	1	0	0	0	0	1	0	0	0	0	0	0	1	0	0	1	0	0	0	0	0	0	0	0	1	0	0	1	1	1	0	0	0	0	0	0	0	0	0	0	0	0	1	0	0	0	0	0	0	0	0	1	1	0	0	0	0	0	0	0	1	1	0	0	0	0	0	0	0	0	0	0	0	0	0	0	0	0	0	0	0	0	0	0	0	0	1	0	0	0	0	0	0	0	1	0	1	0	1	0	0	0	0	0	0	0	0	0	0	0	0	0	0	0	0	1	0	0	0	0	0	0	0	0	0	1	0	0	0	0	2	0	1	0	0	0	0	0	0	0	0	0	0	0	1	0	0	0	1	0	0	0	1	0	0	0	1	1	0	0	1	0	0	0	0	0	0	0	0	0	0	1	0	0	0	0	1	0	0	0	0	2	0	0	0	0	0	0	0	0	2	0	0	0	0	0	2	0	1	0	0	2	0	0	0	0	0	0	0	2	0	0	0	0	0	0	0	2	2	0	0	0	0	2	0	1	0	0	0	1	0	0	0	0	0	0	2	0	0	0	1	0	0	0	2	1	0	0	0	0	1	0	1	0	0	1	1	0	0	0	0	1	0	0	0	0	0	0	1	0	5	1	0	1	0	0	0	0	0	0	0	1	0	0	0	0	0	0	1	0	0	1	0	0	0	0	0	0	0	0	0	0	1	0	0	1	1	0	0	0	0	0	0	1	0	0	1	0	0	0	1	0	0	0	0	1	0	0	0	0	0	0	0	0	0	0	0	0	0	0	0	2	0	0	1	0	0	0	0	0	0	0	0	0	0	0	0	0	0	0	0	1	0	0	1	1	0	0	0	0	0	0	0	0	0	0	0	1	1	0	1	0	0	0	1	0	0	0	0	0	0	0	0	0	0	1	0	0	0	0	1	0	0	0	1	0	0	0	0	0	2	0	0	1	0	0	0	0	0	0	0	0	2	1	0	0	1	0	0	1	0	0	0	0	0	0	0	0	0	0	0	1	2	0	1	0	0	0	0	0	0	0	0	0	0	0	1	0	0	0	0	0	0	0	0	0	0	0	0	0	0	0	0	0	0	0	1	2	0	0	0	0	0	0	0	1	0	1	2	1	0	0	0	1	0	1	0	1	1	0	0	1	0	0	0	0	0	2	0	0	0	0	0	2	1	0	0	0	0	1	0	1	0	0	0	0	0	0	0	0	0	0	0	0	0	0	0	0	0	0	0	0	0	0	0	0	2	0	2	0	2	0	0	0	1	2	0	0	1	0	0	1	0	0	0	0	0	0	0	2	0	0	0	1	1	1	0	0	0	0	2	0	0	1	1	0	0	1	0	1	0	0	0	0	0	1	0	2	0	0	0	0	0	0	0	0	1	1	1	0	0	1	0	0	0	0	0	0	1	0	0	0	0	2	1	1	0	0	0	0	0	1	0	0	0	0	0	1	0	0	0	0	0	0	0	0	1	0	0	2	1	1	0	0	1	0	0	0	0	0	0	0	0	0	0	1	0	0	1	0	0	1	0	0	0	1	0	0	0	0	0	0	0	0	0	0	0	0	0	0	1	0	0	0	0	1	0	0	0	0	0	0	1	0	0	1	0	1	1	0	1	0	1	0	0	0	0	0	0	0	0	0	0	0	0	0	0	0	0	1	1	0	0	0	0	0	0	1	0	0	0	0	0	3	0	0	0	0	1	1	0	0	0	0	0	0	1	0	0	0	0	0	0	0	0	0	0	1	0	1	0	2	0	0	0	0	0	0	1	2	0	0	0	1	1	0	0	0	0	0	0	0	0	0	0	1	0	0	1	0	0	0	0	1	0	0	0	0	1	0	1	0	0	0	0	0	0	0	0	0	0	0	0	0	0	0	0	0	0	1	1	0	0	0	0	0	0	0	0	0	0	0	0	1	1	0	0	0	0	0	1	0	0	0	0	0	1	0	0	0	0	0	0	0	0	0	0	0	0	0	0	0	1	0	0	1	0	1	0	0	0	1	0	0	1	0	0	0	0	0	0	0	0	0
N0.HOG0005131	0	0	0	0	1	0	0	0	0	0	0	0	0	0	0	0	0	0	0	0	0	0	0	0	0	0	0	0	0	0	0	0	0	0	0	0	0	0	0	0	0	0	0	0	0	0	0	0	0	0	0	0	2	0	0	0	0	0	0	0	0	0	0	1	0	0	1	0	1	0	0	0	0	0	0	0	0	0	0	0	2	1	0	0	0	1	0	1	0	0	0	0	1	0	0	0	1	0	0	0	0	0	1	0	0	0	0	0	0	0	1	0	0	0	0	0	0	0	0	0	0	0	1	0	0	0	0	0	0	0	0	0	0	0	0	0	0	1	0	0	0	0	0	0	1	1	0	0	0	0	0	0	0	0	0	0	2	0	0	0	0	0	0	0	0	1	0	0	0	0	0	0	0	0	1	1	0	0	0	0	1	0	1	1	0	1	0	0	0	0	0	0	0	1	0	0	0	0	0	0	0	0	0	0	2	0	0	0	0	0	3	0	0	0	0	0	1	0	0	1	0	0	0	1	0	0	0	0	0	4	0	0	0	0	0	0	0	0	0	0	0	0	0	0	0	0	0	0	1	0	0	0	0	0	0	0	0	1	0	0	0	0	0	0	0	0	0	0	0	0	0	0	1	1	0	0	0	0	1	0	0	0	0	0	0	0	0	0	1	0	0	0	1	0	0	0	0	0	0	0	0	0	0	0	0	0	0	1	0	0	0	0	0	0	0	0	0	0	0	0	0	0	1	0	0	0	0	0	0	0	0	0	0	1	1	0	1	0	0	0	0	0	0	0	0	1	0	0	0	0	0	0	0	0	0	0	0	0	1	0	0	0	0	0	1	0	0	0	0	0	1	0	0	0	1	2	1	0	0	0	0	0	0	0	0	0	0	1	0	0	0	0	0	0	0	0	0	0	0	0	0	1	1	0	0	0	0	0	0	0	0	0	0	0	1	0	0	0	0	0	0	0	0	0	0	0	0	0	0	0	0	0	0	0	0	0	0	0	0	0	0	1	0	0	0	1	0	0	0	0	0	0	0	0	1	0	1	0	0	0	0	0	0	0	0	0	0	0	1	0	1	0	0	0	0	0	0	0	0	0	5	0	0	0	0	0	0	0	0	0	1	0	0	0	0	0	0	1	0	0	0	0	0	0	0	0	0	0	0	0	0	0	0	0	0	0	0	0	0	0	0	0	0	1	0	0	0	1	0	0	0	0	0	1	0	0	0	1	0	0	0	0	0	0	0	2	0	0	0	0	0	0	0	0	0	0	0	0	1	0	0	0	0	0	1	0	0	1	0	0	0	0	0	0	0	0	0	0	0	0	0	0	0	0	1	0	0	0	0	0	0	0	1	0	0	1	0	0	0	0	0	0	0	0	0	0	0	0	0	0	0	0	0	0	0	0	0	0	1	0	0	0	0	0	0	0	0	0	0	0	0	0	1	0	0	1	0	0	0	0	0	2	0	0	0	1	0	0	0	0	0	0	0	0	0	0	0	0	0	0	0	0	1	0	0	0	0	0	0	0	0	0	0	2	0	0	0	0	0	0	0	0	1	0	0	0	0	0	0	0	0	0	0	0	1	0	0	0	0	0	0	0	0	1	0	0	0	0	0	0	1	0	0	0	0	0	0	0	0	0	0	1	0	0	0	2	0	0	1	1	1	0	0	0	0	0	0	0	0	1	0	0	0	1	1	0	0	1	1	0	0	0	0	0	0	1	0	0	0	1	0	0	0	0	0	0	0	0	0	0	0	1	0	0	0	0	0	0	0	0	0	1	0	1	0	0	0	0	0	0	1	0	0	0	0	0	0	0	0	0	1	0	0	1	0	0	0	0	0	0	0	0	0	3	0	0	0	0	2	0	1	0	0	2	0	0	0	0	0	0	1	1	1	0	0	0	0	0	0	0	1	0	0	0	0	0	0	0	1	0	0	0	0	1	0	0	0	0	0	0	0	1	0	0	0	0	0	0	0	1	0	1	0	0	0	0	0	0	0	0	0	1	0	0	0	0	0	0	0	0	0	0	0	0	0	0	0	0	0	0	0	0	0	0	0	0	0	0	1	0	0	0	2	0	0	0	0	1	0	0	0	1	0	0	0	0	0	0	0	0	0	0	0	0	0	0	0	0	0	0	0	2	0	0	0	0	0	0	0	0	0	0	0	0	0	2	1	0	0	1	0	0	0	0	0	0	0	0	0	0	0	0	1	0	0	0	0	0	0	1	0	0	0	0	1	0	0	0	0	0	0	0	0	0	1	0	0	0	0	0	0	0	0	0	0	0	0	0	0	0	0	0	0	0	0	0	0	0	0	0	0	0	0	0	0	0	0	0	0	0	0	0	0	0	0	0	0	0	0	0	0	2	0	0	0	0	0	0	0	1	0	0	3	0	0	0	0	0	0	0	0	0	0	0	0	1	0	0	1	0	0	0	0	0	0	0	0	0	0	1	1	1	0	0	0	0	1	0	0	0	0	0	1	0	0	0	0	0	0	1	0	0	1	0	0	0	1	0	0	0	0	0	1	0	0	0	0	0	1	0	1	0	0	0	0	0	0	0	0	0	0	0	0	0	0	0	0	0	0	0	0	0	0	0	0	0	0	0	0	0	0	0	0	0	1	0	3	0	0	0	0	0	1	0	0	0	0	1	0	2	0	1	0	0	0	0	0	0	0	0	0	0	0	0	0	0	0	1	0	0	0	2	0	0	0	0	0	0	0	0	0	0	0	0	0	0	0	1	0	0	0	0	0	0	0	0	1	1	0	0	0	0	0	0	0	1	0	0	0	0	0	0	0	2	0	1	0	0	0	0	0	0	0	0	0	1	0	0	0	0	2	0	0	0	0	0	0	1	0	0	0	0	0	0	0	0	0	0	0	0	0	0	0	0	0	0	0	0	0	0	0	1	0	0	1	0	0	0	0	0	1	0	0	0	0	0	0	2	0	0	0	0	0	0	0	0	0	0	0	0	0	0	0	0	0	0	0	0	0	1	0	0	0	0	0	0	0	0	0	1	1	0	0	0	0	0	0	0	0	0	1	0	0	0	0	0	1	0	0	0	0	0	0	0	0	0	0	0	0	0	1	0	0	2	0	0	0	0	0	0	1	0	0	0	2	0	0	0	0	1	0	0	0	3	0	0	0	0	0	0	1	0	0	0	0	0	0	0	0	1	0	0	0	0	0	0	0	0	1	0	0	0	0	0	0	0	0	0	0	0	0	0	1	0	0	0	0	0	0	0	0	2	0	0	0	1	0	0	0	0	0	0	2	0	0	0	0	0	0	2	0	0	0	0	0	0	0	0	0	0	0	0	0	0	1	0	0	0	1	1	0	0	0	0	0	0	0	0	1	0	1	0	0	0	0	0	0	0	0	0	0	0	0	0	0	0	2	0	0	0	0	0	0	0	0	0	0	0	0	0	0	0	0	0	0	0	0	0	0	0	1	1	2	0	0	0	0	0	0	0	0	0	0	0	0	2	0	0	0	0	0	0	0	0	0	0	0	0	0	0	0	0	0	0	0	0	0	0	0	0	2	0	0	0	1	0	0	0	0	0	0	0	0	0	0	0	0	0	0	0	0	0	0	2	0	0	0	0	0	0	1	0	0	0	0	0	0	0	0	0	0	2	1	0	0	0	0	0	0	0	1	0	0	0	0	0	0	0	0	0	0	0	0	0	0	0	0	1	0	0	0	0	0	0	0	0	0	0	3	0	0	0	0	0	0	0	0	0	0	0	1	0	0	0	0	0	0	0	0	0	0	0	1	0	0	0	0	0	0	0	0	0	0	1	1	0	0	0	2	1	0	0	0	0	0	0	4	0	0	0	0	0	0	1	0	0	0	0	0	0	1	0	0	0	0	2	0	0	1	0	0	0	0	2	0	0	0	0	0	0	0	0	0	0	2	0	0	0	0	0	0	0	1	1	0	0	1	0	0	1	0	0	0	0	1	0	0	0	0	0	0	0	0	0	1	0	1	1	0	0	0	0	0	1	0	1	0	0	0	0	0	0	0	1	0	0	0	0	0	0	0	0	0	2	0	0	0	0	0	0	1	0	0	1	1	0	1	0	0	0	0	0	0	0	0	0	0	0	0	0	0	0	0	0	1	0	0	0	0	0	0	0	0	0	0	0	1	0	0	0	0	0	1	0	0	0	0	0	0	0	0	0	0	0	0	0	0	0	0	0	0	1	0	0	0	1	0	1	0	0	0	0	1	0	0	1	0	0	0	0	0	0	0	0	0	0	0	0	0	0	0	0	0	0	0	0	0	0	1	0	0	0	3	0	1	0	0	0	0	0	2	0	0	0	0	1	0	0	0	0	0	0	2	1	0	0	0	0	0	0	0	0	0	0	0	0	1	0	0	0	0	1	1	0	0	0	0	0	0	0	0	0	0	0	0	0	0	0	0	0	0	0	0	0	0	0	0	0	0	0	1	0	0	0	0	1	0	0	0	0	0	0	0	0	0	1	0	0	1	0	0	0	0	0	0	0	1	0	0	0	0	0	0	1	0	0	0	0	0	0	0	0	0	0	0	0	1	0	0	0	0	0	0	0	0	0	0	1	0	0	0	0	0	0	0	0	0	0	0	0	0	0	0	0	3	1	0	0	0	0	0	0	0	0	0	0	0	0	0	0	1	0	0	0	0	0	0	0	1	0	0	0	0	0	0	0	0	0	0	2	0	0	0	2	0	1	0	0	0	0	2	0	0	0	0	0	0	0	0	0	0	0	0	0	0	1	0	0	0	0	0	1	0	0	0	0	0	1	1	0	0	0	0	0	0	0	0	0	0	1	0	0	0	0	0	0	0	0	0	0	0	1	1	0	0	0	0	0	0	0	1	0	0	0	0	0	0	0	1	0	0	0	1	0	2	0	0	0	0	0	1	0	0	0	0	0	0	0	0	0	0	0	0	0	2	1	0	0	0	1	0	3	0	0	0	0	0	0	0	0	0	0	0	0	0	0	0	0	0	0	0	0	0	0	0	0	0	0	0	0	0	0	0	0	1	0	0	0	0	0	0	0	0	0	0	0	0	0	0	0	0	0	0	0	0	0	0	0	1	0	0	0	0	0	0	0	0	0	0	0	0	0	0	0	0	0	0	0	0	0	0	0	0	1	0	0	0	0	0	0	0	0	0	0	0	0	0	0	0	0	0	0	0	0	0	2	0	0	0	1	0	0	1	0	0	1	0	0	0	0	0	0	0	0	0	0	0	0	0	0	1	0	0	0	0	1	0	0	0	0	0	1	0	0	0	0	0	0	1	0	0	0	1	0	0	0	0	1	0	0	0	4	0	0	0	0	0	0	0	0	0	0	0	0	0	4	0	2	0	1	0	0	0	0	0	0	0	0	0	0	1	0	0	0	0	0	1	0	0	0	0	0	0	0	0	0	0	0	0	1	0	0	0	0	0	0	0	0	0	0	0	1	0	0	0	0	1	0	0	0	0	0	1	0	0	0	0	0	0	0	0	2	0	0	0	0	0	0	0	0	0	1	0	1	1	0	0	0	0	0	0	1	0	0	1	1	0	0	0	0	0	0	0	0	0	0	0	0	0	0	0	0	1	0	1	0	0	0	0	0	0	0	1	0	1	0	0	0	1	0	0	0	0	0	0	0	0	0	2	0	0	0	0	0	0	0	0	0	0	1	0	0	1	0	0	1	0	0	1	1	0	0	0	2	0	0	0	0	0	0	0	0	0	0	0	0	2	0	0	0	0	0	1	0	0	0	0	0	0	0	0	0	0	0	0	0	0	1	0	0	1	0	5	0	0	0	0	0	0	0	0	0	0	0	0	0	0	1	0	0	0	0	0	0	0	0	2	1	0	0	0	0	0	0	0	0	2	0	0	0	1	0	0	0	0	0	0	0	1	0	0	1	0	0	0	4	0	0	0	4	0	0	0	0	0	0	0	0	0	0	0	0	0	0	0	0	0	0	0	0	0	0	0	0	0	0	0	1	0	0	0	0	0	0	0	0	0	0	0	0	0	1	0	0	0	0	1	0	0	0	0	0	0	0	0	1	0	0	0	0	1	0	0	0	0	0	0	0	0	0	0	0	0	0	0	0	0	0	0	0	0	0	0	0	0	0	1	0	1	0	0	1	0	0	0	0	0	1	0	0	1	0	0	0	0	0	0	0	0	0	0	0	0	0	0	0	0	0	0	0	0	0	0	1	0	0	0	0	0	0	0	0	1	0	0	0	0	0	0	0	0	0	0	0	0	0	0	0	0	0	0	0	1	0	0	1	1	0	0	0	0	1	1	0	0	1	0	0	0	0	0	0	0	0	1	0	1	0	0	0	0	0	0	1	0	1	0	1	0	0	0	0	0	0	0	2	0	0	0	0	0	0	2	0	0	0	0	1	0	0	2	0	0	0	0	0	1	0	0	0	0	0	2	0	0	1	0	0	0	0	0	2	1	0	0	0	0	0	0	0	0	0	1	0	0	0	0	0	0	0	0	0	0	1	0	0	0	0	0	0	0	0	0	1	0	0	0	0	0	0	0	0	0	0	2	0	0	0	0	0	0	0	1	0	1	0	0	0	2	2	0	0	0	0	0	0	0	0	0	0	0	0	0	0	2	1	1	0	0	0	0	0	0	0	0	0	0	0	0	0	0	0	0	1	0	0	0	0	0	0	0	0	0	1	1	0	1	0	1	0	1	1	0	1	0	0	1	0	2	0	0	0	0	0	0	0	0	1	0	0	0	0	0	0	0	0	0	1	0	0	0	0	0	0	0	0	0	0	2	0	0	0	0	0	0	0	0	0	0	0	0	0	1	0	0	0	0	0	1	0	0	0	0	0	0	0	0	0	0	0	0	0	1	0	1	1	0	0	0	0	0	0	0	0	0	0	1	0	0	0	0	0	0	0	0	0	0	0	0	0	0	0	0	0	1	0	1	0	1	0	0	0	0	0	0	1	0	0	0	0	0	0	0	0	0	0	0	0	0	0	0	0	0	0	0	1	0	1	0	0	0	0	0	0	0	0	0	0	0	1	0	0	0	0	1	0	0	0	0	0	0	0	0	0	0	0	0	0	1	0	0	0	0	1	0	0	1	0	0	0	0	0	1	0	0	3	3	0	0	0	0	0	0	2	0	1	0	0	0	0	0	1	0	0	0	0	1	1	0	0	0	0	0	0	0	0	0	0	0	0	0	0	1	0	0	0	0	1	0	0	0	1	0	0	0	0	0	0	0	1	1	0	0	0	0	0	0	0	0	0	0	0	0	0	1	0	0	0	0	0	0	0	0	0	0	0	0	0	0	0	0	0	0	0	3	0	0	1	0	0	0	0	0	0	0	0	0	1	0	1	0	0	0	0	0	0	0	0	1	0	0	0	0	0	0	1	0	0	0	0	1	0	0	0	0	0	0	0	0	0	0	0	0	1	0	1	0	0	0	0	0	0	0	0	0	0	0	0	0	0	0	0	0	0	0	2	0	0	1	0	0	0	0	1	0	0	0	0	4	0	1	1	0	0	0	0	1	0	0	0	0	0	0	0	0	0	0	0	0	0	0	1	0	0	1	0	0	0	0	0	0	0	0	0	0	0	0	1	0	0	0	0	0	0	1	1	0	0	0	0	0	1	0	0	0	0	0	0	0	0	0	0	4	0	0	0	1	0	0	0	0	0	0	0	0	0	0	0	3	0	0	0	0	0	0	0	0	0	8	0	0	2	0	0	0	0	1	0	0	0	0	0	0	0	0	0	5	2	1	0	0	0	1	0	0	0	0	0	0	0	0	0	0	0	0	0	2	0	0	0	0	1	0	0	0	0	0	0	0	0	0	0	0	0	0	0	0	0	0	1	0	0	0	2	0	0	0	2	0	1	0	0	0	0	0	0	0	0	0	0	0	1	0	0	0	0	0	0	0	0	0	0	0	0	0	0	0	0	0	2	1	0	0	2	0	0	0	0	0	0	0	1	0	0	1	0	0	0	0	0	0	0	0	0	0	0	0	0	0	0	0	0	1	0	0	0	0	0	0	2	0	0	0	0	0	0	0	0	0	0	0	0	0	0	2	0	0	0	0	0	0	0	0	1	1	0	1	0	0	0	0	0	0	0	0	0	0	0	0	0	0	0	1	0	1	0	2	0	0	0	0	0	0	0	0	0	1	0	0	1	0	1	1	0	0	0	0	0	0	0	1	0	0	0	0	0	0	0	0	0	0	0	0	0	0	1	0	0	0	0	0	0	0	0	0	0	0	0	0	0	0	0	0	1	0	0	0	0	0	0	0	0	1	0	0	0	3	0	0	0	1	0	0	1	0	0	0	1	0	0	0	1	0	0	0	0	0	2	0	0	0	0	1	1	2	0	0	0	0	0	1	0	0	0	0	0	0	1	0	1	0	2	0	0	0	0	0	2	0	0	1	0	1	1	0	1	0	0	0	0	0	0	0	1	0	0	0	0	0	1	0	0	0	0	0	1	0	0	0	0	0	0	2	0	0	0	0	0	1	0	0	0	0	0	0	0	0	0	5	0	3	0	0	1	0	0	0	0	1	0	0	0	0	0	0	0	2	0	0	0	0	2	0	0	1	1	0	1	0	0	2	0	0	0	0	2	0	0	0	0	0	0	0	0	0	0	0	0	0	2	1	0	0	0	1	1	0	0	0	1	1	0	0	0	0	0	0	1	0	0	0	0	0	0	0	0	0	0	0	0	0	0	0	0	0	1	0	0	2	0	0	0	1	0	0	0	0	0	0	0	0	0	0	0	0	0	0	0	0	1	0	0	0	0	0	0	0	0	0	1	0	0	0	0	0	1	0	0	0	0	0	0	1	0	0	0	0	0	0	1	0	0	1	0	0	0	1	0	1	0	0	0	0	0	0	0	0	0	0	0	0	1	0	0	0	0	0	0	1	0	0	0	2	0	2	0	0	0	0	0	0	0	0	0	0	0	0	0	0	2	0	0	0	0	0	0	0	0	1	1	0	0	0	0	0	0	0	0	0	0	0	0	0	0	0	0	0	0	0	0	0	0	1	0	0	0	0	0	0	0	0	0	1	0	0	0	0	0	0	0	0	0	0	0	1	0	0	0	0	0	0	0	0	1	0	0	0	0	0	0	0	0	0	0	0	0	0	0	0	0	1	0	0	0	0	1	0	0	0	0	0	0	0	0	1	1	0	1	0	0	0	0	0	0	2	0	0	0	0	0	0	0	0	3	0	0	0	0	0	0	0	0	0	0	1	0	0	0	0	0	0	0	0	0	0	0	0	0	1	0	0	0	0	0	0	0	0	0	0	0	0	0	0	0	1	0	0	0	0	0	0	0	0	0	0	0	0	1	0	0	0	0	0	1	0	0	0	0	1	0	0	0	0	0	0	0	0	0	0	0	0	0	1	0	0	0	1	0	0	0	0	0	0	0	0	0	0	0	0	0	0	0	0	0	0	1	0	0	1	0	0	0	0	0	0	0	0	0	0	0	0	0	0	0	0	0	0	0	0	1	0	0	0	0	0	0	0	0	0	0	0	0	1	0	0	0	0	0	0	0	0	0	0	0	0	0	0	0	0	0	0	0	2	1	2	0	0	0	0	0	0	0	0	0	0	0	0	0	1	0	0	0	0	1	0	0	0	0	0	0	1	0	0	0	0	0	1	1	0	0	0	0	0	0	0	0	0	0	0	0	0	5	0	0	0	0	0	0	0	0	0	0	0	0	0	0	0	0	0	0	0	0	1	0	0	1	1	0	0	0	0	0	0	0	0	0	0	1	0	0	0	0	0	0	0	0	1	0	0	2	0	0	0	0	0	1	0	0	0	0	0	0	0	1	0	0	0	0	0	1	0	0	0	0	0	0	0	0	0	1	0	0	0	0	0	0	0	0	0	0	0	0	0	0	0	0	0	0	0	0	1	1	0	0	0	0	0	0	0	0	0	0	0	0	0	0	0	0	1	0	0	0	0	0	1	0	0	0	1	0	0	0	0	0	0	0	0	1	0	0	0	0	0	0	0	0	0	0	1	0	0	0	0	0	1	0	1	0	0	0	0	0	0	1	0	0	0	0	1	0	0	0	0	0	0	0	0	0	1	0	0	0	1	0	0	0	0	0	0	0	0	0	0	4	0	0	0	0	0	0	0	0	0	0	0	0	1	1	0	0	0	0	0	1	0	0	0	1	0	0	0	0	0	0	0	0	0	0	1	0	0	0	0	0	0	0	0	0	0	0	0	0	0	1	0	1	0	0	0	0	0	0	0	0	0	0	0	0	2	0	1	0	0	0	0	0	0	0	0	0	2	0	0	2	0	0	1	1	0	0	0	0	0	0	0	0	0	0	1	1	0	1	0	0	0	0	0	0	0	1	0	0	0	2	0	1	0	0	0	0	0	0	0	0	0	0	1	0	0	0	0	0	1	0	0	0	0	1	0	0	1	0	0	0	0	0	1	0	0	1	1	0	0	0	0	0	0	0	0	5	0	0	0	1	0	0	0	0	1	0	0	0	0	2	0	0	0	0	1	0	0	0	0	1	0	0	0	0	0	0	0	0	0	0	0	0	1	1	0	0	0	0	1	0	1	0	0	0	0	0	0	0	0	0	1	0	0	0	0	0	1	0	0	0	0	0	0	0	1	0	0	0	0	0	1	0	0	0	0	0	0	1	0	0	0	0	0	0	0	0	0	0	0	0	0	0	0	0	0	0	0	0	0	0	0	0	0	0	1	0	0	0	1	0	0	1	0	0	0	0	0	1	0	0	0	0	1	0	1	0	0	0	0	0	0	0	0	0	0	1	0	1	0	2	0	0	0	0	0	0	0	0	0	0	1	0	0	0	0	0	0	0	0	0	0	0	0	0	0	0	0	0	0	0	1	0	0	0	0	0	0	0	0	1	0	0	0	0	0	4	0	1	0	0	0	0	0	0	0	0	0	0	0	0	0	0	0	0	1	0	0	0	0	0	0	0	0	0	0	0	0	0	1	0	0	0	1	0	0	0	0	0	0	0	0	0	0	0	0	0	0	0	0	0	0	1	0	0	1	1	0	1	0	0	0	0	0	1	0	0	0	0	0	0	1	1	0	0	1	0	1	0	1	1	1	0	0	0	0	0	0	0	1	2	0	0	0	0	0	0	0	0	0	0	0	1	0	0	0	0	0	2	0	0	0	0	0	0	0	0	0	0	0	0	0	0	0	0	0	2	2	1	0	0	0	1	0	0	0	0	5	0	1	0	1	0	0	0	0	0	1	0	0	1	0	0	1	1	1	0	0	0	0	0	0	3	0	2	2	0	1	0	0	3	0	0	3	0	0	0	1	0	0	0	0	0	1	0	0	1	0	0	0	0	0	0	0	0	0	0	0	0	0	0	1	0	0	0	1	0	0	0	0	0	1	2	0	0	0	0	0	0	0	1	1	0	0	0	0	0	0	0	0	0	0	0	0	0	0	0	0	0	0	0	0	0	0	0	0	0	1	0	0	0	0	1	1	0	0	1	0	0	0	0	0	0	0	0	1	0	0	0	0	0	0	0	0	0	1	0	0	0	0	0	0	0	0	0	0	0	0	0	0	0	0	0	0	0	0	0	0	0	0	0	0	0	0	0	0	0	0	1	0	0	0	0	0	0	1	0	0	0	0	0	0	0	0	0	0	2	0	0	0	1	0	0	0	1	0	0	0	0	0	0	0	0	0	0	1	0	0	0	0	0	0	0	0	0	2	0	0	0	0	0	0	0	0	0	0	0	0	0	0	0	0	1	1	0	0	0	1	0	0	0	0	0	0	0	0	0	0	0	0	0	0	0	0	0	0	0	0	0	1	0	1	0	0	0	0	0	0	0	1	0	0	0	0	0	1	0	0	0	0	0	3	0	0	0	0	0	0	0	0	0	0	0	1	0	0	0	0	0	1	0	0	0	0	0	0	0	0	0	0	0	0	0	0	0	0	1	0	0	1	0	0	0	0
N0.HOG0002015	0	0	0	0	0	0	0	0	0	0	0	0	0	0	0	0	0	0	0	0	0	0	0	0	0	0	0	0	0	0	0	0	0	0	0	0	0	0	0	0	0	0	0	0	0	0	0	0	0	0	0	0	0	0	0	0	0	0	0	0	0	0	0	0	0	0	0	0	0	0	0	0	0	0	0	0	0	0	0	0	0	0	0	0	0	0	0	0	0	0	0	0	0	0	0	0	0	0	0	0	0	0	0	0	0	0	0	0	0	0	0	0	0	0	0	0	0	0	0	0	0	0	0	0	0	0	0	0	0	0	0	0	0	0	0	0	0	0	0	0	0	0	0	0	0	0	0	0	0	0	0	0	0	0	0	0	0	0	1	0	0	0	0	0	0	0	0	0	0	0	0	0	0	0	0	0	0	0	0	0	0	0	0	0	0	0	0	0	0	0	0	0	0	0	0	0	0	0	0	0	0	0	1	0	0	0	0	0	0	0	0	0	0	0	0	0	0	0	0	0	0	0	0	0	0	0	0	0	0	0	0	0	0	0	0	0	0	0	0	0	0	0	0	0	0	0	0	0	0	1	0	0	0	0	0	0	0	0	0	0	0	0	0	0	0	0	0	0	0	0	0	0	0	0	0	0	0	0	0	0	0	0	0	0	0	0	0	0	0	0	0	0	0	0	0	0	0	0	0	0	0	0	0	0	0	0	0	0	0	0	0	0	0	1	0	0	0	0	0	0	0	0	0	0	0	0	0	0	0	0	0	0	0	0	0	0	0	0	0	0	0	0	0	0	0	0	0	0	0	0	0	0	0	0	0	0	0	0	0	0	0	0	0	0	0	1	0	0	0	0	1	0	0	0	0	0	0	0	0	0	0	0	0	0	0	0	0	0	0	0	0	0	0	0	0	0	0	0	0	0	0	0	0	0	0	0	0	0	0	0	0	0	0	0	0	0	0	0	0	0	0	0	0	0	0	0	0	0	0	0	0	0	0	0	0	0	0	0	0	0	0	0	0	0	0	0	0	0	0	0	0	0	0	0	0	0	0	0	0	0	0	0	1	0	0	0	0	0	0	0	0	0	0	0	0	0	0	0	0	0	0	1	0	0	0	0	0	0	0	0	0	0	0	0	0	0	0	0	0	0	0	0	0	0	0	0	0	0	0	0	0	0	0	0	0	0	0	0	0	0	0	0	0	0	0	0	0	0	0	0	0	0	0	0	0	0	0	0	0	0	0	0	0	0	1	0	0	0	0	0	0	0	0	0	0	0	0	0	0	0	0	0	0	0	0	0	0	0	0	0	0	0	0	0	0	0	0	0	0	0	0	0	0	0	0	0	0	0	0	0	0	0	0	0	0	0	0	0	0	0	0	0	0	0	0	0	0	0	0	0	0	0	0	0	0	0	0	0	0	0	0	0	0	0	0	0	0	0	0	0	0	0	0	0	0	0	0	0	0	0	0	0	0	0	0	0	0	0	0	0	0	0	0	0	0	0	0	0	0	0	0	0	0	0	0	0	0	0	0	0	0	0	0	0	0	0	0	0	0	0	1	0	0	0	0	0	0	0	0	0	0	0	0	0	0	0	0	0	0	0	0	0	0	0	0	0	0	0	0	0	0	0	0	0	0	0	0	0	0	0	0	0	0	0	0	0	0	0	0	0	0	0	0	0	0	0	0	0	0	0	0	0	0	0	0	0	0	0	0	0	0	0	0	0	0	0	0	0	0	0	0	0	0	0	0	0	0	0	0	0	0	0	0	0	0	0	0	0	0	0	0	0	0	0	0	0	0	0	0	0	1	0	0	0	0	0	0	0	0	0	0	0	0	0	0	0	0	0	0	0	1	0	0	0	0	0	0	0	0	0	0	0	0	0	0	0	0	0	0	0	0	0	0	0	0	0	0	0	0	0	0	0	0	0	0	0	0	0	0	0	0	0	0	0	0	0	0	0	0	0	0	0	0	0	0	0	0	0	0	0	0	1	0	0	0	0	0	0	0	0	0	0	0	0	0	0	0	0	0	0	0	0	0	0	0	0	0	0	0	0	0	0	1	0	0	0	0	0	0	0	0	0	0	0	0	0	0	0	0	0	0	0	0	0	0	0	0	0	0	0	0	0	0	0	0	0	0	0	0	0	0	0	0	0	0	0	0	0	0	0	0	0	0	0	0	0	0	0	0	0	0	0	0	0	0	0	0	0	0	0	0	0	0	0	0	0	0	0	0	0	0	0	0	0	0	0	0	0	0	0	0	0	0	0	1	0	0	0	0	0	0	0	0	0	0	0	0	0	0	0	0	0	0	0	0	0	0	0	0	0	0	0	0	0	0	0	0	0	0	0	0	0	0	0	0	0	0	0	0	0	0	0	0	0	0	0	0	0	0	0	0	0	1	0	0	0	0	0	0	0	0	0	0	0	0	0	0	0	0	0	0	0	0	0	0	0	0	0	0	0	0	0	0	0	0	0	0	0	0	0	0	0	0	0	0	0	0	0	0	0	0	0	0	0	0	0	0	0	0	0	0	0	0	0	0	0	0	0	0	0	0	0	0	0	0	0	0	0	0	0	0	0	0	0	0	0	0	0	0	0	0	0	0	0	0	0	0	0	0	0	0	0	0	0	0	0	0	0	0	0	0	0	0	0	0	0	0	0	0	0	0	0	0	0	0	0	0	0	0	0	0	0	0	0	0	0	0	0	0	0	0	0	0	0	0	0	0	0	0	0	0	0	0	0	0	0	0	0	0	0	0	0	0	0	1	0	0	0	0	0	0	0	0	0	0	0	0	0	0	0	0	0	0	0	0	0	0	0	0	0	0	0	0	1	0	0	0	0	0	0	0	0	0	0	0	0	0	1	0	0	0	0	0	0	0	0	0	0	0	0	0	0	0	1	0	0	0	0	0	0	0	0	0	0	0	0	0	0	0	0	0	0	0	0	0	0	0	0	0	0	0	0	0	0	0	0	0	0	0	0	0	0	0	0	0	0	0	0	0	0	0	0	0	0	0	0	0	0	0	0	0	0	0	0	0	0	0	0	0	0	0	0	0	0	0	0	0	0	0	0	0	0	0	0	0	0	0	0	0	0	0	0	0	0	0	0	0	0	0	0	0	1	0	0	0	0	0	0	0	0	0	0	0	0	0	0	0	0	0	1	0	0	0	0	0	0	0	0	0	0	0	0	0	0	0	0	0	0	0	0	0	0	0	0	0	0	0	0	0	0	0	0	0	0	0	0	0	0	0	0	0	0	0	0	0	0	0	0	0	0	0	0	0	0	0	0	0	0	0	0	0	0	0	0	0	0	0	0	0	0	0	0	0	0	0	0	0	0	0	2	0	0	0	0	0	0	0	0	0	0	0	0	0	0	0	0	0	0	0	0	0	0	0	0	0	0	0	0	0	0	0	0	0	0	0	0	0	0	0	0	0	0	0	0	0	0	0	0	0	0	0	0	0	1	0	0	0	0	0	0	0	0	0	0	0	0	0	0	0	0	0	1	0	0	0	0	0	0	1	0	0	0	0	0	0	0	0	0	0	0	0	0	0	0	0	0	0	0	0	0	0	0	0	0	0	0	0	0	0	0	0	0	0	0	0	0	0	0	0	0	0	0	0	0	0	0	0	0	0	0	0	0	0	0	0	0	0	0	0	0	0	0	0	0	0	0	0	0	0	0	0	0	0	0	0	0	0	0	0	0	0	0	0	0	0	0	0	0	0	0	0	0	0	0	0	0	0	0	0	0	1	0	0	0	0	0	0	0	0	0	0	0	0	0	0	0	0	0	0	0	0	0	0	0	0	0	0	0	0	0	0	0	0	0	0	0	0	0	0	0	0	0	0	0	0	0	0	0	0	0	0	0	0	0	0	0	0	0	0	0	0	0	0	0	0	0	0	0	0	0	0	0	0	0	0	0	0	0	0	0	0	0	0	0	0	0	0	0	0	0	0	0	0	0	0	0	0	0	0	0	0	0	0	0	0	0	0	0	0	0	0	0	0	0	0	0	0	0	0	0	0	0	0	0	0	0	0	0	0	0	0	0	0	0	0	0	0	0	0	0	0	0	0	0	0	0	0	0	0	0	0	0	0	0	0	0	0	0	0	0	0	0	0	0	0	0	0	0	0	0	0	0	0	0	0	0	0	0	0	0	0	0	0	0	0	0	0	0	0	0	0	0	0	0	0	0	0	0	0	0	0	0	0	0	0	0	0	0	0	0	0	0	0	0	0	0	0	0	0	0	0	0	0	0	0	0	0	0	0	0	0	0	0	0	0	0	0	0	0	0	0	0	0	0	0	0	0	0	0	0	0	0	0	0	0	2	0	0	0	0	0	0	0	0	0	0	0	0	0	0	0	0	0	0	0	0	0	0	0	0	0	0	0	0	0	0	0	0	0	0	0	0	0	0	0	0	0	0	0	0	0	0	0	0	0	0	0	0	0	0	2	0	0	0	0	0	0	0	0	0	0	0	0	0	0	0	0	0	0	0	0	0	0	0	0	0	0	0	0	0	0	0	0	0	0	0	0	0	0	0	0	0	0	0	0	0	0	0	0	0	0	0	0	0	0	0	0	0	0	0	0	0	0	0	0	0	0	0	0	0	0	0	0	0	0	0	0	0	0	0	0	0	0	0	0	0	0	0	0	0	0	0	0	0	0	0	0	0	0	0	0	0	0	0	0	0	0	0	0	0	0	1	0	0	0	0	0	0	0	0	0	0	0	0	0	0	0	0	0	0	0	0	0	0	0	1	0	0	0	0	0	0	0	0	0	0	0	0	0	0	1	0	0	0	0	0	0	0	0	0	0	0	0	0	0	0	0	0	0	0	0	0	0	0	0	0	0	0	0	0	0	0	0	0	0	0	0	0	0	0	0	0	0	0	0	0	0	0	0	0	0	0	0	0	0	0	0	0	0	0	0	0	0	0	0	0	0	0	0	0	0	0	0	0	0	0	0	0	0	0	0	0	0	0	0	1	0	0	0	0	0	0	0	0	0	0	2	0	0	0	0	0	0	0	0	0	0	0	0	0	0	0	0	0	0	0	0	0	0	0	0	0	0	0	0	0	0	0	0	0	0	0	0	0	0	0	0	0	0	0	0	0	0	0	0	0	0	0	0	0	0	0	0	0	1	0	0	0	0	0	0	0	0	0	0	0	0	0	0	0	0	0	0	0	0	0	0	0	0	0	0	0	0	0	0	0	0	0	0	0	0	0	0	0	0	0	0	0	0	0	0	0	0	0	0	0	0	0	0	0	0	0	0	0	0	0	0	0	0	0	0	0	0	0	0	0	0	0	0	0	0	0	0	0	0	0	0	0	0	0	0	0	0	0	0	0	0	0	0	0	0	0	0	0	0	0	0	0	0	0	0	0	0	0	0	0	0	0	0	0	0	0	0	0	0	0	0	0	0	0	0	0	0	0	0	0	0	0	0	0	0	0	0	0	0	1	0	0	0	0	0	0	0	0	0	0	0	0	0	0	0	0	0	0	0	0	0	0	0	0	0	0	0	0	0	1	0	0	0	0	0	0	0	0	0	0	0	0	0	1	0	0	0	0	0	0	0	0	0	0	0	0	0	0	0	0	0	0	0	0	0	0	0	0	0	0	0	0	0	0	0	0	0	0	0	0	0	0	0	0	1	0	0	0	0	0	0	0	0	0	1	0	0	0	0	0	0	0	0	0	0	0	0	0	0	0	0	0	0	0	0	0	0	0	0	0	0	0	0	0	0	0	0	0	0	0	0	0	0	0	0	0	0	0	0	0	0	0	0	0	0	0	0	0	0	0	0	0	0	0	0	0	0	0	0	0	0	0	0	0	0	0	0	0	0	0	0	1	0	0	0	0	0	0	0	0	0	0	0	0	0	0	3	0	0	0	0	0	0	0	0	0	0	0	0	0	0	0	0	0	0	0	0	0	0	0	0	0	0	0	0	0	0	0	0	0	0	0	0	0	0	0	0	0	0	0	0	0	0	0	0	0	0	0	0	0	0	0	0	0	0	0	0	0	0	0	0	0	0	0	0	0	0	0	1	0	0	0	0	0	0	0	0	0	0	0	0	0	0	0	0	0	0	0	0	0	0	0	0	0	0	0	0	0	0	0	0	0	0	0	0	0	0	0	0	0	0	0	0	0	0	0	0	0	0	0	0	0	0	0	0	0	0	0	0	0	0	0	0	0	0	0	0	0	0	0	0	0	0	0	0	0	0	0	0	0	0	0	0	0	0	0	0	0	0	0	0	0	0	0	0	0	0	0	0	0	0	0	0	0	0	0	2	0	0	0	0	0	0	0	0	0	0	0	0	0	0	0	0	0	0	0	0	0	0	0	0	0	0	0	0	0	0	0	0	0	0	0	0	0	0	0	0	0	0	0	0	0	0	0	0	0	0	0	0	0	0	0	0	0	0	0	0	0	0	0	0	0	0	0	0	0	0	0	0	0	0	0	0	0	0	0	0	0	0	0	0	0	0	0	0	0	0	0	0	0	0	0	0	0	0	0	0	0	0	0	0	0	0	0	0	0	0	0	0	0	0	0	0	0	0	0	0	0	0	0	0	0	0	0	0	0	0	0	0	0	0	0	0	0	0	0	0	0	0	0	0	0	0	0	0	0	0	0	0	0	0	0	0	0	0	0	0	0	0	0	0	0	0	0	0	0	0	0	0	0	0	0	0	0	0	0	0	0	0	0	0	0	0	1	0	0	0	1	0	0	0	0	0	0	0	0	0	0	0	0	0	0	0	0	0	0	0	0	0	0	0	0	0	0	0	0	0	0	0	0	0	0	0	0	0	0	0	0	0	0	0	0	0	0	0	0	0	0	0	0	0	0	0	0	0	0	0	0	0	0	0	0	0	0	0	0	0	0	0	0	0	0	0	0	0	0	0	0	0	0	0	0	0	0	0	0	0	0	0	0	0	0	0	0	0	0	0	0	0	0	0	0	0	0	0	0	0	0	0	0	0	0	0	0	0	0	0	0	0	0	0	0	0	0	0	0	0	0	0	0	0	0	0	0	0	0	0	0	0	0	0	0	0	0	0	0	0	0	0	0	0	0	0	0	0	0	0	0	0	0	0	0	0	0	0	0	0	0	0	0	0	0	0	0	0	0	0	0	0	0	1	0	0	0	0	0	0	0	0	0	0	0	0	0	0	0	0	0	0	0	0	0	0	0	0	0	0	0	0	0	0	0	0	0	0	0	0	0	0	0	0	0	0	0	0	0	0	0	0	0	0	0	0	0	0	0	0	0	0	0	0	0	0	0	0	0	0	0	0	0	0	0	0	0	0	0	0	0	0	0	0	0	2	0	0	0	0	0	0	0	0	0	0	0	0	0	0	1	0	0	0	0	0	0	0	0	0	0	0	0	0	0	0	0	1	0	0	0	0	0	0	0	0	0	0	0	0	0	0	0	0	0	0	0	0	0	0	0	0	0	0	0	0	0	0	0	0	0	0	0	0	0	0	0	0	0	0	0	0	0	0	0	0	0	0	0	0	0	0	0	0	0	0	0	0	0	0	1	0	0	0	0	0	0	0	0	0	0	0	0	0	0	0	0	0	0	0	0	0	0	0	0	0	0	0	0	0	0	0	0	0	0	0	0	0	0	0	0	0	0	0	0	0	0	0	0	0	0	0	0	0	0	0	0	0	0	0	0	0	0	0	0	0	0	0	0	0	0	0	0	0	0	0	0	0	0	0	0	0	0	0	0	0	0	0	0	0	0	0	0	0	0	0	0	0	0	0	0	0	0	0	0	0	0	0	0	0	0	0	0	0	0	0	0	0	0	0	0	0	0	0	0	0	0	0	0	0	0	0	0	0	0	0	0	0	0	0	1	0	0	0	0	0	0	0	0	0	0	0	0	0	0	0	0	0	0	0	0	0	0	0	0	0	0	0	0	0	0	0	0	0	0	0	0	0	0	0	0	0	0	0	0	0	0	0	0	0	0	0	0	0	0	0	0	0	0	0	0	0	0	1	0	0	0	0	0	0	0	0	0	0	0	0	0	0	0	0	0	0	0	0	0	0	0	0	0	0	0	0	0	0	0	0	0	0	0	0	0	0	0	0	0	0	0	0	0	0	0	0	0	0	0	0	0	0	0	0	0	0	0	0	0	0	0	0	0	0	0	0	0	0	0	0	0	0	0	0	0	0	0	0	0	0	0	0	0	0	0	0	0	0	0	0	0	0	0	0	0	0	0	0	0	0	0	0	0	0	0	0	0	0	0	0	0	0	0	0	0	0	0	0	0	0	0	0	0	0	0	0	0	0	0	0	0	0	0	0	0	0	0	0	0	0	0	0	0	0	0	0	0	0	0	0	0	0	0	0	0	0	0	0	0	0	0	0	0	0	0	0	0	1	0	0	0	0	0	0	0	0	0	0	0	0	1	0	0	0	0	0	0	0	0	0	0	0	0	0	0	0	0	0	0	0	0	0	0	0	0	0	0	0	0	0	0	0	0	0	0	0	0	0	0	0	0	0	0	0	0	0	0	0	0	0	0	0	0	0	0	0	0	0	0	0	0	0	0	0	0	0	0	0	0	0	0	0	0	0	0	3	0	0	0	0	0	0	0	0	0	0	0	0	0	0	0	0	0	0	0	0	0	0	0	0	0	0	0	0	0	0	0	0	0	0	0	0	0	0	0	0	0	0	1	0	0	0	0	0	0	0	0	0	0	0	0	0	0	0	0	0	0	0	0	0	0	0	0	0	1	0	0	0	0	0	1	0	0	0	0	0	0	0	0	0	0	0	0	0	0	0	0	0	0	0	0	0	0	0	0	0	0	0	0	0	0	0	0	0	0	0	0	0	0	0	0	0	0	0	0	0	0	0	0	0	0	0	0	0	0	0	0	0	0	0	0	0	0	0	0	0	0	0	0	0	0	0	0	0	0	0	0	0	0	0	0	0	0	0	0	0	0	0	0	0	0	0	0	0	0	0	0	0	0	0	0	0	0	0	0	0	0	0	0	0	0	0	0	0	0	0	0	0	0	0	0	0	0	0	0	0	0	0	0	0	0	0	0	0	0	0	0	0	0	0	0	0	0	0	0	0	0	0	0	0	0	0	0	0	0	0	0	0	0	0	0	0	0	0	0	0	0	0	0	0	0	0	0	0	0	0	0	0	0	0	0	0	0	0	0	0	0	0	0	0	0	0	0	0	0	0	0	0	1	0	0	0	0	0	0	0	0	0	0	0	0	0	0	0	0	0	0	0	0	0	0	0	0	0	0	0	0	0	0	0	0	0	0	0	0	0	0	0	0	0	0	0	0	0	0	0	0	0	0	0	0	0	0	0	0	0	0	0	1	0	0	0	0	0	0	0	0	0	0	0	0	0	0	0	0	0	0	0	0	0	0	0	0	0	0	0	0	0	0	0	0	0	0	0	0	0	0	0	0	0	0	0	0	0	0	0	0	0	0	0	0	0	0	0	0	0	0	0	0	0	0	0	0	0	0	0	0	0	0	0	0	0	0	0	0	0	0	0	0	0	0	0	0	0	0	0	0	0	0	1	0	0	0	0	0	0	0	0	0	0	0	0	0	0	0	0	0	0	0	0	0	0	0	0	0	0	0	0	0	0	1	0	0	0	0	0	0	0	0	0	0	0	0	0	0	0	0	0	0	0	0	0	0	0	0	0	0	0	0	0	0	0	0	0	0	0	0	0	0	0	0	0	0	0	0	0	0	0	0	0	0	0	0	0	0	0	0	0	0	0	0	0	0	0	0	0	0	0	0	0	0	0	0	0	0	0	0	0	0	0	0	0	0	0	0	0	0	0	0	0	0	0	0	0	0	0	0	0	0	0	0	0	0	0	0	0	0	0	0	0	0	0	0	0	0	0	0	0	0	0	0	0	0	0	0	0	0	0	0	0	0	0	0	0	0	0	0	0	0	0	0	0	0	0	2	0	0	0	0	0	0	0	0	0	0	0	0	0	0	0	0	0	0	0	0	0	0	0	0	0	0	0	0	0	0	0	0	0	0	0	0	0	0	0	0	0	0	0	0	0	0	0	0	0	0	0	2	0	0	0	0	0	0	0	0	0	0	0	0	0	0	0	0	0	0	0	0	0	0	0	0	0	0	0	0	0	0	0	0	0	0	0	0	0	1	0	0	0	0	0	0	0	0	0	0	0	0	0	0	0	0	0	0	0	0	0	0	0	0	0	0	0	0	0	0	0	0	0	0	0	0	0	0	0	0	0	0	0	5	0	0	0	0	0	0	0	0	0	0	0	0	0	0	0	0	0	0	0	0	0	0	0	0	0	0	0	0	0	0	0	0	0	0	0	0	0	0	0	0	0	0	0	0	0	0	0	0	0	0	0	0	0	0	0	0	0	0	0	0	0	0	0	0	0	0	0	0	0	0	0	0	0	0	0	0	0	0	0	0	0	0	0	0	0	0	0	0	0	0	0	0	0	0	0	0	0	0	1	0	0	0	0	0	0	0	0	0	0	0	0	0	0	0	0	0	0	1	0	0	0	0	0	0	0	0	0	0	0	0	0	0	0	0	0	0	0	0	0	0	0	0	0	0	0	0	0	0	0	0	0	0	0	0	0	2	0	0	0	0	0	0	0	0	0	0	0	0	0	0	0	0	0	0	0	0	0	0	0	0	0	0	0	0	0	0	0	0	0	0	0	0	0	0	0	0	0	0	0	0	0	0	0	0	0	0	0	0	0	0	0	0	0	0	0	0	0	0	0	0	0	0	0	0	0	0	0	0	0	0	0	0	0	0	0	0	0	0	0	0	0	0	0	0	0	0	0	0	0	0	0	0	0	0	0	0	0	0	0	0	0	0	0	0	0	0	0	0	0	0	0	0	0	0	0	0	0	0	0	0	0	0	0	0	0	0	0	0	0	0	0	0	0	0	0	0	0	0	0	0	0	0	0	0	0	0	0	0	0	0	0	0	0	0	0	0	0	1	0	0	0	1	0	0	0	0	0	0	0	0	0	0	0	0	0	0	0	0	1	0	0	0	0	0	0	0	0	0	1	0	0	0	0	0	0	0	0	0	0	0	0	0	0	0	0	0	0	0	0	0	0	0	0	0	0	0	0	0	0	0	0	0	0	0	0	0	0	0	0	0	0	0	0	0	0	0	0	0	0	0	0	0	0	0	0	0	0	0	0	0	0	0	0	0	0	0	0	0	0	0	0	0	1	0	0	0	0	0	0	0	0	0	0	0	0	0	0	0	0	0	0	0	0	0	0	0	0	0	0	0	0	0	0	0	0	0	0	0	2	0	0	0	0	0	0	0	0	0	0	0	0	0	0	0	0	0	0	0	0	0	0	0	0	0	0	0	0	0	0	0	0	0	0	0	0	0	0	0	0	0	0	0	0	0	0	0	0	0	0	0	0	0	0	0	0	0	0	0	0	0	0	0	0	0	0	0	0	0	0	0	0	0	0	0	0	0	0	0	0	0	0	0	0	0	0	0	0	0	0	0	0	0	0	0	0	0	0	1	0	0	0	0	0	0	0	0	0	0	0	0	0	0	0	0	0	0	0	0	0	0	0	0	0	0	0	0	0	0	0	0	0	0	0	0	0	0	0	0	0	0	0	0	0	0	0	0	0	0	0	1	0	0	0	0	0	0	0	0	0	0	0	0	0	0	0	0	0	0	1	0	0	0	0	0	0	0	0	0	0	0	0	0	0	0	0	0	0	0	0	0	0	0	0	0	0	0	0	0	0	0	0	0	0	0	0	0	0	0	0	0	0	0	0	0	0	0	0	0	0	0	0	0	0	0	0	0	0	0	0	0	0	0	0	0	0	0	0	0	0	0	0	0	0	0	0	0	0	0	0	0	0	0	0	0	0	0	0	0	0	0	0	0	0	0	0	0	0	1	0	0	0	0	0	0	0	0	0	0	0	0	0	0	0	0	0	0	0	0	0	0	0	0	0	0	0	0	0	0	0
N0.HOG0006468	0	0	0	0	0	0	0	0	0	0	0	0	0	0	0	0	0	0	0	0	0	1	0	0	0	0	0	0	0	0	0	0	0	1	0	0	0	0	0	0	0	0	0	0	0	0	0	0	0	0	0	1	0	0	0	0	0	0	0	0	0	0	0	0	1	1	0	0	0	0	0	0	0	0	0	0	0	0	0	1	0	0	0	0	0	0	0	0	0	0	0	0	0	0	0	0	0	0	0	0	0	0	0	0	0	0	0	0	0	0	2	0	0	0	1	0	0	0	0	0	0	0	0	0	1	0	0	0	0	2	0	0	0	0	0	0	0	0	0	0	0	0	0	0	0	0	0	0	0	0	0	0	0	0	0	0	0	0	0	0	1	0	0	0	0	0	0	0	0	0	0	0	0	0	0	0	0	0	0	0	0	0	0	0	0	0	0	0	0	0	0	0	0	0	0	0	0	0	0	0	1	0	0	0	0	0	1	0	0	0	0	0	0	0	0	0	0	0	0	0	0	0	0	0	0	0	0	0	0	0	0	0	0	0	0	0	0	0	0	0	0	1	0	0	0	0	0	0	0	0	0	0	0	0	0	1	0	0	0	0	1	0	1	0	0	0	0	0	0	2	1	0	0	0	0	0	0	0	0	0	0	0	0	0	0	0	0	0	0	0	0	0	0	0	0	0	0	0	0	0	0	0	1	0	0	0	0	0	1	0	1	0	0	0	0	0	0	0	0	0	0	0	0	0	0	0	0	0	0	0	0	0	0	0	0	0	0	1	0	0	0	0	0	0	2	0	1	0	0	0	0	0	0	0	0	0	0	0	0	0	0	0	0	0	0	0	0	0	0	0	0	0	0	1	0	0	0	0	0	0	0	0	0	0	1	0	0	0	0	0	0	0	0	0	0	0	0	0	0	0	0	0	0	0	0	0	0	0	1	0	0	0	0	0	0	0	0	0	0	0	0	1	0	0	0	0	0	0	0	0	0	0	0	0	0	0	0	0	0	0	0	0	0	0	0	0	0	0	0	0	0	0	0	0	0	0	0	0	1	0	0	0	0	0	0	0	0	1	0	1	0	0	0	0	0	0	0	0	0	0	0	0	0	0	0	0	0	0	0	0	0	0	0	0	0	0	0	0	0	0	0	0	0	0	1	0	0	0	0	0	0	0	0	0	0	0	0	0	1	0	0	0	2	0	0	0	0	0	0	0	0	0	0	0	0	0	0	0	0	1	0	0	0	0	1	0	0	0	0	0	0	0	0	0	0	2	0	0	0	0	0	0	0	0	0	0	0	0	0	0	0	0	0	0	0	0	0	0	0	0	0	0	0	0	0	0	1	0	0	0	0	0	1	0	1	0	0	0	0	0	0	0	1	0	0	0	0	0	0	0	0	0	0	0	0	0	0	0	1	1	0	0	0	0	0	0	0	1	0	0	0	0	0	0	0	0	0	0	0	0	0	0	0	0	1	0	0	0	0	0	0	0	0	0	0	0	0	0	0	0	0	0	1	0	0	0	0	0	0	0	1	0	0	0	0	0	0	0	0	0	0	0	0	0	0	0	4	0	0	0	0	0	0	0	0	0	0	0	0	0	0	0	0	0	0	0	0	0	0	0	0	0	0	0	0	0	0	0	0	0	0	0	1	0	0	0	0	0	0	0	0	0	0	0	0	0	0	0	0	0	0	0	0	0	0	0	0	0	0	0	0	0	1	0	0	0	1	0	0	0	0	0	0	0	0	0	0	0	0	0	0	0	0	0	2	0	0	0	0	1	0	0	0	0	0	0	0	0	0	0	0	0	0	0	0	0	0	0	0	0	0	0	0	0	0	0	0	0	0	0	0	0	0	0	0	0	1	0	0	0	0	1	0	0	1	0	0	0	0	0	0	0	0	0	0	0	0	0	0	0	0	0	0	1	0	0	0	0	0	0	0	0	0	0	0	0	1	0	0	0	0	0	0	0	0	0	0	0	0	0	0	0	0	0	0	0	0	0	0	0	0	0	0	0	0	0	0	0	0	0	0	0	0	0	0	0	0	0	0	0	0	0	0	0	0	0	0	0	0	0	0	0	1	0	0	0	0	0	0	0	0	0	0	0	0	0	0	1	0	0	0	0	0	0	0	0	0	1	0	0	1	0	0	0	0	0	0	0	0	0	1	0	0	0	0	0	0	0	0	0	0	0	0	0	0	0	0	2	0	0	0	0	0	0	0	0	0	0	0	0	0	0	0	0	0	0	0	2	0	0	0	0	0	0	0	0	0	1	0	0	0	0	0	0	0	0	0	0	0	0	0	0	0	0	0	0	0	0	2	0	0	0	0	0	0	0	0	0	0	0	0	0	0	0	0	0	1	0	1	0	0	0	0	1	0	1	0	0	0	0	0	0	0	0	0	0	0	0	0	0	0	0	0	0	0	0	0	0	0	1	0	1	0	0	0	0	0	0	0	0	0	0	0	0	0	0	1	0	0	0	0	0	0	0	0	1	0	0	1	0	0	0	0	0	0	0	0	0	0	0	0	0	1	0	0	0	0	0	0	0	0	0	0	0	0	0	0	0	0	0	0	0	0	1	0	0	0	0	0	0	0	0	0	0	0	0	0	0	0	0	0	0	0	1	0	0	0	0	0	0	0	0	1	0	0	0	0	0	0	0	0	1	0	0	0	0	0	0	0	0	0	0	0	0	0	0	0	0	0	0	0	1	0	0	0	0	1	0	1	0	0	0	0	0	0	0	0	0	0	0	0	0	0	0	0	0	0	0	0	0	0	0	0	0	0	0	0	0	0	0	0	1	0	0	0	1	0	0	0	0	0	0	1	0	0	0	0	0	0	0	0	1	0	0	0	0	0	0	0	0	0	0	0	0	1	1	0	0	0	0	0	0	0	0	0	0	0	0	0	0	0	0	0	0	0	0	0	0	2	0	0	0	0	0	0	0	0	0	0	0	0	0	0	0	0	0	0	0	0	0	0	0	0	0	0	0	0	0	0	0	0	0	0	0	0	0	0	0	0	0	0	0	0	0	0	1	0	0	0	0	0	0	0	0	1	0	0	0	0	0	0	1	0	0	0	0	0	1	0	1	0	0	0	0	0	0	0	0	0	0	1	0	0	0	0	0	0	0	0	0	1	0	0	0	0	0	0	0	0	0	0	0	0	0	0	0	0	1	1	0	0	0	0	0	0	0	0	0	0	0	0	0	0	0	0	0	0	1	0	0	0	0	0	0	0	0	0	0	0	0	0	0	0	0	0	0	0	0	0	0	0	0	1	0	1	0	0	1	0	0	0	0	0	0	0	0	0	0	0	0	0	0	0	1	0	0	0	1	0	0	0	0	0	0	0	0	0	0	1	0	0	0	0	0	0	0	0	0	0	0	0	0	0	0	0	1	0	0	0	0	0	1	0	0	0	0	0	0	0	0	0	0	0	0	0	0	0	0	0	0	0	0	0	0	0	0	0	0	0	0	0	1	0	0	0	0	0	0	0	0	0	0	0	0	0	0	0	0	0	0	0	0	0	0	0	0	0	0	0	0	0	0	0	0	0	0	0	0	0	0	0	0	0	0	0	0	0	0	0	0	0	0	0	0	0	0	0	0	0	0	0	0	0	0	0	0	0	0	0	0	0	0	0	0	0	0	0	0	1	0	0	0	0	0	0	0	1	0	0	0	0	0	0	0	0	0	0	0	0	0	0	0	0	0	0	0	0	0	0	0	0	0	0	0	0	0	0	0	0	0	0	0	0	0	0	0	0	0	0	0	0	0	0	0	0	0	0	1	0	0	0	0	0	0	1	0	0	0	0	0	0	0	1	0	0	0	0	0	0	0	0	0	0	0	0	0	0	0	0	0	0	0	0	0	0	0	0	0	1	0	0	0	0	0	0	0	0	0	0	0	0	1	0	0	0	0	0	0	0	0	0	0	0	0	0	0	0	0	0	0	0	0	0	0	1	0	0	0	0	0	0	0	0	1	0	1	0	1	0	0	0	0	0	0	0	0	0	0	0	1	0	0	0	0	0	0	0	0	0	0	0	0	0	0	0	0	0	0	0	0	0	0	0	0	0	0	0	0	0	0	0	0	0	0	0	0	0	0	0	0	0	0	0	1	0	0	0	0	0	0	0	0	0	0	0	2	0	0	0	0	0	0	0	0	1	0	0	0	0	0	0	0	0	0	0	0	0	1	0	1	0	0	0	0	0	0	0	0	0	0	0	0	0	0	0	0	0	0	0	0	0	0	0	0	0	0	0	0	0	0	0	0	0	0	0	0	0	0	1	0	0	0	0	0	0	0	0	0	0	0	0	0	0	0	0	0	0	0	1	0	0	0	0	0	0	0	0	0	0	0	0	0	0	0	0	0	0	0	0	0	0	0	0	0	0	0	0	0	0	0	0	0	0	0	0	0	0	0	0	0	0	0	0	0	0	0	0	0	1	0	0	0	0	0	0	0	0	0	0	0	0	0	1	0	0	0	0	0	0	0	0	0	0	0	0	0	0	0	0	0	0	3	0	0	0	0	1	0	0	0	0	1	1	0	0	0	1	0	0	0	0	0	0	0	0	0	0	0	0	0	1	0	0	0	0	0	0	0	0	0	0	0	0	0	0	0	0	0	0	0	0	0	0	0	0	0	0	0	0	0	0	0	0	0	0	0	0	0	0	0	0	0	0	1	0	0	0	0	0	1	0	0	0	0	0	0	0	0	0	1	0	0	0	0	0	0	0	0	0	0	0	0	0	0	0	0	0	0	0	0	0	0	0	0	1	0	0	0	0	0	0	0	1	2	0	0	0	0	0	0	0	0	0	0	0	0	0	0	0	0	0	0	0	0	0	0	0	0	0	0	0	1	0	0	0	0	0	0	0	0	0	0	0	0	0	0	1	0	0	0	0	0	0	0	1	0	0	0	0	0	0	0	0	0	0	0	0	0	0	0	1	0	0	1	0	0	0	0	1	0	0	0	0	0	0	0	0	0	1	0	0	0	0	0	0	0	0	0	0	1	0	0	0	0	0	0	0	0	0	0	0	0	0	0	0	0	0	0	0	0	0	0	3	0	0	0	1	0	0	0	0	0	0	0	0	0	0	0	0	0	0	0	0	0	0	0	0	0	0	0	0	0	0	0	0	0	0	0	0	0	1	1	0	1	0	0	0	0	0	0	0	0	0	0	0	0	0	0	0	0	0	0	0	0	0	0	0	0	0	0	0	0	0	0	0	0	0	1	0	0	0	0	0	0	0	0	0	0	0	0	0	0	0	0	0	0	0	1	0	0	0	0	0	0	0	0	0	0	0	0	0	0	0	0	0	0	0	0	0	0	0	0	0	1	0	0	0	0	0	0	1	1	0	0	1	0	0	0	0	0	0	0	0	0	0	0	0	0	0	0	0	0	0	0	0	0	0	0	0	0	0	0	0	0	0	0	0	0	0	0	0	0	0	0	0	0	0	0	0	0	0	0	0	0	0	0	0	1	1	0	0	1	0	0	0	0	0	0	0	0	0	0	0	0	0	0	1	0	0	0	0	0	0	0	0	0	0	0	0	0	0	1	0	0	0	0	0	0	0	0	0	0	0	0	1	0	0	0	0	0	0	0	0	0	0	0	0	0	0	0	0	0	0	0	0	0	0	1	0	0	0	0	0	0	0	0	0	0	0	0	0	0	0	0	1	0	0	0	0	0	0	0	0	0	0	0	0	0	0	0	0	0	0	0	0	0	0	0	0	0	0	0	1	0	0	0	0	0	0	0	0	0	0	0	0	0	0	0	0	0	1	1	0	0	0	0	1	0	0	0	0	0	1	0	0	0	0	0	0	0	1	0	1	0	0	0	0	1	0	0	0	0	0	0	0	1	1	0	0	0	0	0	0	0	0	0	0	0	0	0	0	0	0	1	1	0	0	0	0	0	0	0	0	0	0	0	1	0	0	2	0	0	0	0	0	0	0	0	0	0	0	0	0	0	0	0	0	1	0	0	0	0	0	0	0	0	1	0	0	0	0	0	0	1	0	0	0	0	0	0	0	0	0	0	0	0	0	0	0	0	0	0	0	0	0	1	0	0	0	0	0	0	0	0	0	0	0	0	1	0	0	0	0	0	0	0	0	0	0	1	0	0	0	0	0	0	0	1	0	0	0	0	0	0	0	0	0	0	0	0	1	0	0	0	0	0	0	0	0	0	0	0	0	0	0	0	0	0	0	0	0	0	0	0	0	0	0	0	0	0	0	0	0	0	0	0	0	0	0	0	0	0	0	0	0	0	0	0	0	0	0	0	0	0	0	0	0	0	0	0	0	0	0	0	0	0	0	1	0	0	0	1	0	0	0	0	0	0	0	0	0	0	0	0	0	0	0	0	0	1	0	0	0	0	0	0	0	0	0	0	0	0	1	0	0	0	0	0	0	0	0	0	0	0	0	1	0	0	0	0	0	0	0	0	0	0	0	0	0	0	0	0	0	0	0	0	0	0	0	0	1	0	1	0	0	1	0	0	0	2	0	0	0	0	0	0	0	0	0	0	0	0	0	0	0	0	0	0	0	0	0	0	2	0	0	0	0	0	0	0	0	0	0	0	0	0	0	0	0	0	0	0	0	0	0	0	0	0	0	0	0	0	0	0	0	0	0	0	0	0	0	0	0	0	0	0	0	0	0	0	0	0	0	0	0	0	0	0	0	1	0	0	0	0	0	0	0	0	0	0	0	0	0	0	0	1	0	0	0	0	0	0	0	0	0	0	0	1	0	0	0	0	0	2	0	0	0	0	0	0	0	0	0	0	0	0	0	0	0	0	0	0	0	1	0	0	0	0	0	1	0	0	0	0	1	0	0	1	0	0	0	0	0	0	0	0	0	2	0	0	0	0	0	0	0	0	0	1	0	0	0	0	0	0	0	0	0	0	0	0	0	0	0	0	0	0	0	0	0	0	0	0	0	0	0	1	0	0	0	0	0	1	0	0	0	0	0	0	0	0	0	0	0	0	0	0	0	0	0	0	0	0	0	0	0	1	0	0	0	0	0	1	0	0	0	0	0	1	0	0	0	0	0	0	0	0	0	0	0	0	0	0	0	0	0	0	0	0	1	0	0	0	0	0	0	0	1	0	0	0	0	0	0	0	0	0	0	0	0	0	0	0	0	0	0	0	0	0	1	0	0	0	0	0	0	1	0	0	0	1	0	0	0	0	0	0	0	0	0	0	0	0	0	0	0	0	0	0	0	1	0	0	0	0	0	0	0	0	0	0	0	1	0	1	0	0	0	0	0	0	0	0	0	0	0	0	0	0	0	0	0	0	0	0	0	0	0	0	0	0	0	0	0	0	0	0	0	0	0	0	0	0	0	0	0	1	0	1	0	0	1	0	0	0	0	0	0	0	0	0	0	0	0	0	0	0	0	0	0	0	0	0	0	0	0	0	0	1	0	0	0	0	0	0	0	0	0	0	0	0	0	0	0	0	0	0	0	0	0	0	0	0	0	0	0	0	0	0	0	0	0	0	0	0	0	0	0	0	0	0	0	0	0	0	0	0	0	0	0	0	0	0	0	0	0	0	0	0	0	0	0	0	0	0	0	0	0	0	0	0	0	0	3	0	0	2	0	0	1	0	0	0	0	0	0	0	0	0	0	0	0	0	0	0	0	0	0	0	0	0	1	0	0	0	0	0	0	0	0	0	0	0	0	0	0	0	0	0	0	0	0	1	0	0	0	0	0	0	0	0	0	0	0	0	0	0	0	0	1	0	0	0	0	0	0	0	0	0	0	0	0	0	0	0	0	0	0	1	1	0	0	0	1	0	0	0	0	0	0	0	0	0	0	0	0	0	0	0	0	0	0	0	0	0	0	0	0	1	0	0	0	0	0	0	0	0	0	0	0	0	0	0	0	0	0	0	0	0	0	0	0	0	0	0	0	0	0	0	0	0	0	0	0	0	0	0	0	0	0	0	0	0	0	0	0	0	0	0	1	0	0	0	0	0	0	0	0	0	0	0	0	1	0	0	1	0	0	0	0	0	0	0	0	0	0	0	0	0	0	0	0	0	0	0	0	0	0	0	0	0	0	0	0	0	0	0	0	0	0	0	0	0	1	0	0	0	0	0	0	0	0	0	0	0	0	0	0	0	0	0	0	0	0	0	0	0	0	0	0	0	0	0	0	0	0	0	0	0	0	0	0	0	0	0	0	0	0	0	0	0	0	0	0	0	2	0	0	0	0	0	0	0	0	0	0	0	0	0	1	0	0	0	0	0	0	0	1	0	0	0	0	0	0	0	1	0	0	0	0	0	0	0	0	0	0	0	0	0	0	0	0	0	0	0	0	0	0	0	0	0	0	0	0	0	0	0	0	0	0	0	0	0	0	0	0	0	0	0	0	0	0	0	0	0	0	0	0	0	0	0	1	0	0	0	0	0	1	0	0	0	0	0	0	0	0	0	0	0	0	0	0	0	0	0	0	0	0	0	0	0	0	0	0	0	0	0	0	0	0	0	0	0	0	0	0	0	0	0	0	0	0	0	0	0	0	0	0	0	0	0	0	0	0	0	0	0	0	0	1	1	1	0	0	0	0	0	0	0	0	0	0	0	1	1	0	0	2	0	0	0	0	0	0	0	0	0	0	0	0	0	0	0	0	0	0	0	0	0	0	0	0	0	0	0	0	0	0	0	0	0	0	0	1	0	0	0	0	0	0	0	0	0	1	1	0	0	0	1	0	0	0	0	0	0	0	0	0	0	0	0	0	0	0	0	0	0	0	0	0	0	0	0	0	0	0	0	0	0	1	0	0	0	1	1	1	0	0	0	0	0	0	0	0	0	0	0	0	0	0	0	0	0	0	1	0	0	0	0	0	1	0	0	0	0	0	0	0	0	1	0	0	0	0	0	0	0	0	0	0	0	0	0	0	0	0	0	0	0	0	0	0	0	0	0	0	0	1	0	0	1	0	0	0	0	0	0	0	1	0	0	1	0	0	0	0	0	0	0	0	0	0	0	0	0	0	0	0	0	0	0	1	0	0	0	0	0	0	0	0	0	0	0	0	0	0	0	0	0	0	0	0	0	0	0	1	0	0	0	0	0	0	0	0	0	0	0	0	0	0	0	0	0	0	0	0	0	1	0	0	0	0	0	0	0	1	0	1	1	2	0	0	0	0	1	0	0	0	0	1	0	1	0	0	0	0	0	0	0	0	0	0	0	0	0	0	0	2	0	0	0	0	0	0	0	0	0	0	0	0	0	0	0	0	0	0	0	0	0	0	0	0	0	0	0	0	0	0	0	0	0	0	0	0	0	0	0	0	0	0	0	0	0	0	0	1	0	0	0	0	0	1	0	0	0	0	0	0	0	0	0	0	0	0	1	0	0	0	0	0	0	0	0	0	1	0	0	0	0	0	0	0	0	1	0	0	1	0	0	0	1	0	0	0	0	0	1	0	0	1	0	0	0	0	0	0	0	0	0	0	0	0	0	0	0	0	0	0	0	0	0	0	0	0	0	0	0	0	0	0	0	0	0	0	0	0	0	0	0	0	0	0	0	0	0	0	0	0	2	0	0	0	0	0	0	0	0	0	0	0	0	1	0	0	0	0	0	0	0	1	0	0	0	0	0	0	0	0	0	1	0	0	0	0	0	0	0	0	0	0	0	0	0	0	0	0	1	0	0	0	0	0	0	0	2	0	0	0	0	0	0	0	0	0	0	0	1	0	0	0	0	0	0	0	0	0	0	0	0	0	0	0	0	0	0	0	0	0	0	0	0	0	1	0	0	0	0	0	0	0	1	0	0	0	0	0	0	0	1	0	0	0	0	0	0	0	0	0	0	0	0	0	0	0	0	1	0	0	0	0	0	0	0	0	0	0	0	0	0	0	0	0	0	0	0	0	0	0	0	0	0	0	0	1	1	0	0	0	0	0	0	0	0	1	1	0	0	0	0	0	0	1	0	0	0	0	0	0	0	0	0	0	0	0	0	0	0	0	0	0	0	1	0	2	0	0	0	0	0	0	0	0	0	0	0	0	0	0	0	0	0	0	0	0	0	0	0	0	0	0	0	0	0	0	0	0	0	0	0	0	0	0	0	0	0	0	0	0	0	0	0	0	0	0	0	1	0	0	0	0	0	0	0	1	0	0	0	0	0	0	0	0	0	0	2	0	0	0	0	0	0	1	0	0	0	0	0	0	0	1	0	0	0	2	0	0	0	0	0	0	0	0	0	0	0	0	0	0	0	0	0	0	0	0	0	0	0	0	0	0	0	0	0	0	0	0	0	0	0	1	0	0	0	0	0	0	0	0	0	0	1	0	0	0	0	0	0	0	0	0	0	0	0	0	0	0	0	0	0	0	0	0	0	0	0	0	0	0	0	0	0	0	0	0	0	0	0	0	0	0	0	0	0	0	0	0	0	0	0	0	0	1	0	0	0	0	0	0	0	0	0	0	0	1	0	0	0	0	0	0	0	0	0	0	0	0	0	0	0	0	0	0	0	0	0	0	0	0	0	0	0	0	1	0	0	0	0	0	0	0	0	0	0	0	0	0	0	0	0	0	0	0	0	0	0	0	0	0	0	0	0	0	0	0	0	0	0	0	0	0	0	0	0	0	0	0	0	0	0	0	0	0	0	0	0	0	0	1	0	0	0	2	0	0	0	0	0	0	0	0	0	0	0	2	0	0	0	0	0	1	0	0	0	0	0	0	0	0	1	0	0	0	0	0	1	0	1	0	0	0	0	0	0	0	0	0	0	0	0	0	0	0	0	0	0	0	0	0	0	0	0	0	1	0	0	0	0	0	0	0	0	0	0	0	0	0	0	0	0	0	0	0	0	0	0	0	0	0	0	0	0	0	0	0	0	0	0	0	0	0	0	0	0	0	0	0	0	0	0	0	0	0	0	0	0	0	0	0	0	0	0	0	0	0	0	0	0	0	0	0	0	0	0	0	0	0	1	0	1	0	0	0	0	0	0	0	0	0	0	0	0	0	0	0	0	0	0	1	0	0	0	0	0	0	0	0	0	0	1	1	1	0	0	0	0	2	1	0	0	0	0	0	0	0	0	0	0	0	0	0	0	0	0	0	1	0	0	1	0	0	1	0	0	1	0	0	0	0	0	0	0	0	1	0	0	0	0	0	0	0	0	0	0	0	0	0	0	0	0	0	0	0	2	0	1	0	0	0	0	0	0	0	0	0	0	0	0	0	0	0	0	0	0	0	0	0	0	0	0	1	0	1	0	0	0	0	0	0	1	1	0	0	0	0	0	0	0	0	0	0	0	0	0	0	0	0	0	0	0	0	0	0	0	0	0	0	0	0	0	0	0	0	0	3	0	0	0	0	0	0	0	0	0	0	0	0	0	0	0	1	0	0	0	0	0	0	0	0	0	0	1	0	0	0	0	0	0	0	1	0	0	0	1	0	0	0	0	0	0	1	0	0	0	0	0	0	0	0	0	0	0	0	0	0	0	0	0	0	0	0	1	0	0	0	0	0	0	0	0	0	0	0	0	0	2	0	0	0	2	0	0	0	0	0	1	0	0	0	2	1	0	0	0	0	0	0	0	0	0	0	0	0	0	0	0	0	0	0	0	0	0	0	0	0	0	0	0	0	0	0	0	0	0	0	0	0	0	0	0	0	0	0	0	0	0	0	0	0	0	0	0	0	0	0	1	0	0	0	0	0	1	0	1	0	0	1	0	0	0	0	0	0	0	0	0	0	0	0	1	0	0	0	0	0	0	0	0	0	0	0	0	0	0	0	0	0	0	0	0	0	0	0	0	0	0	0	0	0	0	0	0	0	0	0	0	0	0	0	0	0	0	0	0	1	0	0	0	0	0	0	0	0	0	0	1	0	0	1	1	0	0	0	0	0	0	1	0	0	0	0	0	0	0	0	0	0	0	0	0	0	0	0	0	0	0	0	0	0	0	0	0	0	0	0	0	0	0	0
N0.HOG0001476	0	0	0	0	0	0	0	0	0	0	0	0	0	0	0	0	0	5	0	1	0	1	0	0	0	1	0	1	2	1	0	1	0	4	0	1	0	0	0	3	0	0	2	0	0	0	0	0	0	0	0	0	0	1	0	1	0	1	0	0	0	0	0	0	1	0	0	1	0	0	0	0	3	0	0	1	0	0	0	0	0	0	0	0	0	1	0	0	0	0	0	0	2	0	0	0	0	1	0	1	0	0	0	2	1	0	1	1	0	0	1	0	0	1	0	0	0	0	0	0	1	0	2	0	0	0	0	0	1	0	0	1	0	0	0	0	0	0	0	2	1	0	0	0	0	0	1	0	0	0	0	1	0	0	0	1	0	0	0	2	0	0	0	0	0	1	2	1	0	0	0	0	0	1	3	0	7	0	0	0	1	0	0	0	0	0	0	0	0	0	0	0	1	0	1	0	0	0	0	1	0	0	1	0	0	1	0	0	0	0	1	0	0	0	0	0	0	1	0	0	0	1	0	0	1	0	0	0	0	0	0	0	0	0	0	1	0	0	0	0	0	0	2	0	0	0	0	0	0	2	0	0	1	0	1	0	0	0	0	0	0	0	3	0	2	0	1	0	0	0	1	0	0	0	0	0	3	0	1	1	0	1	0	5	0	0	0	0	0	0	1	2	2	0	2	1	0	1	2	1	1	0	0	0	0	0	2	1	0	1	0	0	0	0	0	0	1	0	0	0	0	1	0	0	1	0	0	0	1	0	0	2	0	0	1	0	0	0	0	0	1	0	0	0	2	1	0	0	0	0	1	0	0	0	0	0	0	0	0	0	0	1	0	0	2	0	0	0	0	0	0	0	1	1	2	0	1	0	0	0	0	1	3	0	0	0	0	1	1	0	0	2	0	0	0	0	0	0	0	1	1	2	0	0	0	0	0	0	0	0	0	0	0	0	1	0	0	1	0	0	1	0	0	0	0	0	0	1	0	0	0	0	0	0	0	0	0	0	0	1	1	2	0	1	0	0	0	0	1	1	0	0	1	1	4	0	0	0	0	0	1	1	1	0	3	3	0	1	0	0	0	1	0	1	0	0	0	0	0	0	0	0	0	1	0	0	0	0	0	0	0	0	0	0	0	0	3	8	0	0	0	0	0	0	0	0	0	0	0	0	1	1	0	0	0	1	0	0	0	0	1	0	0	0	0	1	1	1	0	0	0	0	1	0	0	2	0	1	0	1	0	0	0	0	3	0	0	0	1	0	0	0	1	1	0	1	5	0	0	0	0	0	0	0	2	0	0	0	1	0	0	0	0	0	0	0	0	1	2	0	0	0	0	0	0	0	0	0	0	0	0	0	0	0	1	0	0	0	0	0	0	0	0	1	0	0	0	3	0	1	0	1	0	0	0	0	0	0	0	0	2	0	0	0	0	0	0	0	0	0	0	0	1	0	0	1	0	0	0	1	0	1	0	0	0	0	0	0	1	2	0	1	0	0	3	0	3	0	0	1	0	1	0	2	0	0	0	0	1	0	0	0	1	0	0	0	1	0	0	0	0	0	1	0	0	0	0	1	0	0	2	3	2	0	0	0	1	0	0	0	0	0	1	0	0	3	0	0	5	0	0	0	1	0	0	0	0	0	0	0	1	0	1	2	0	1	0	0	0	0	2	2	0	0	0	0	0	0	0	0	0	1	0	0	1	0	1	1	1	0	0	0	0	0	0	0	0	0	1	0	0	1	0	3	0	0	1	1	0	1	2	1	0	0	0	0	0	0	0	1	3	0	0	1	3	0	0	0	0	0	0	0	0	0	1	0	1	0	0	1	1	2	3	0	0	2	0	0	0	1	0	0	0	0	3	0	0	0	5	0	0	0	0	3	0	0	0	0	1	0	0	0	0	0	1	1	0	0	1	1	0	0	1	0	0	0	1	0	1	0	0	1	0	1	0	0	0	0	0	0	0	0	0	0	0	0	1	1	0	0	0	0	0	0	0	0	0	0	1	2	0	0	2	1	0	2	0	6	0	1	1	0	0	1	0	0	0	0	1	0	0	0	0	0	0	0	0	0	1	0	0	0	0	0	0	0	2	2	1	0	2	0	0	0	0	0	2	0	1	0	0	0	0	0	0	0	0	0	0	1	4	0	0	0	0	0	0	1	0	0	0	1	1	0	2	2	2	0	0	0	0	0	0	0	3	0	1	0	1	1	0	3	0	0	0	0	0	0	0	2	0	0	0	0	7	0	0	0	0	0	0	1	0	0	0	0	0	1	0	0	1	0	1	0	2	0	0	2	1	1	0	0	0	0	0	0	0	0	0	0	0	4	0	0	0	0	0	0	0	0	0	0	0	0	0	1	0	2	1	0	0	0	0	0	1	1	0	1	0	1	0	0	0	0	0	1	1	1	0	0	0	1	0	0	0	0	0	0	0	0	0	0	0	0	0	0	0	0	0	0	0	1	0	0	0	0	0	5	1	6	1	0	0	0	0	0	0	0	0	0	0	0	0	0	2	0	0	1	0	0	1	0	0	0	0	0	0	0	1	0	4	0	0	1	0	1	1	0	0	0	1	0	0	1	2	0	0	0	0	2	0	0	0	1	3	0	0	1	1	2	0	1	0	1	0	0	0	0	0	0	0	0	0	0	0	2	0	0	0	8	0	1	1	1	2	0	4	0	0	0	0	0	0	0	0	0	0	0	1	0	1	1	4	0	0	0	0	0	0	0	2	0	0	0	0	0	2	3	0	0	0	0	0	1	0	0	0	0	2	0	0	0	2	0	0	0	1	0	0	0	0	1	0	1	0	0	1	0	0	0	0	0	0	0	0	0	0	0	0	2	2	0	0	0	1	0	0	0	0	0	0	0	0	0	0	0	0	2	1	0	0	1	0	0	0	0	0	0	1	0	0	3	1	0	2	1	0	0	0	0	0	0	0	0	0	0	0	0	2	0	0	0	0	0	0	0	0	0	0	0	0	0	0	0	0	2	0	0	0	0	0	0	0	0	0	0	0	1	1	2	0	0	0	0	0	0	0	0	0	2	4	1	1	0	0	0	8	0	1	0	2	0	0	1	0	1	1	0	2	0	0	0	0	0	2	0	0	0	0	2	0	0	0	0	0	0	1	1	1	0	1	0	1	2	0	0	0	0	0	0	0	0	1	0	1	0	0	1	1	1	0	0	1	0	0	0	2	0	0	0	0	2	1	0	0	0	0	0	0	0	0	1	0	1	0	3	0	0	0	0	0	0	2	1	0	0	0	0	0	1	0	0	2	3	0	2	0	1	1	0	2	0	0	0	0	0	0	0	0	0	0	0	3	0	2	0	0	0	0	0	0	0	0	0	0	0	0	0	0	1	0	0	0	0	1	0	0	0	0	0	0	0	1	1	0	1	0	0	0	4	0	0	0	0	3	2	0	0	0	0	0	0	0	1	1	3	0	1	0	2	0	0	2	1	0	0	0	0	0	0	0	0	0	2	0	0	0	0	0	0	2	3	1	0	0	0	0	0	0	0	0	3	0	0	0	0	0	0	1	0	2	0	0	0	0	0	1	0	0	0	0	0	0	0	0	0	0	0	0	1	0	0	0	0	1	0	0	1	0	0	4	0	1	0	0	0	0	0	0	0	1	0	2	0	0	1	0	0	1	0	0	0	0	0	0	1	0	0	0	0	0	0	1	0	0	0	1	1	0	0	0	0	2	0	0	0	4	0	0	0	0	7	0	1	0	0	0	0	0	2	1	0	0	0	0	1	0	0	0	0	0	0	0	0	3	0	0	0	0	0	0	0	0	0	0	0	3	0	3	2	1	0	0	4	0	0	4	0	0	1	0	0	0	1	1	0	0	0	5	0	1	1	2	1	0	1	0	0	0	0	0	2	2	0	0	0	0	0	1	0	0	0	0	0	0	1	0	1	0	0	0	0	0	4	0	1	0	2	0	5	0	1	1	3	1	0	0	1	0	1	1	0	0	0	0	0	0	0	0	0	0	0	0	1	0	0	0	0	0	1	0	0	0	0	0	0	1	0	2	0	0	0	0	0	0	0	0	0	0	2	1	1	0	1	2	0	0	0	0	0	0	0	0	0	1	0	0	0	2	0	0	0	0	0	1	0	0	0	0	0	0	0	2	0	0	1	0	1	0	0	0	0	0	0	1	0	0	1	0	0	0	2	0	1	0	2	0	0	2	1	0	0	0	0	0	1	0	1	0	0	0	0	0	0	1	0	2	1	0	0	0	3	1	0	0	0	0	0	0	0	0	0	1	0	1	1	0	0	0	0	0	0	1	0	0	0	0	0	1	3	0	0	0	1	0	0	1	0	3	0	0	2	1	2	0	0	0	0	0	0	0	0	0	2	0	0	0	2	0	0	0	0	0	1	1	0	1	1	1	0	0	0	0	0	0	0	2	0	0	0	0	0	0	0	0	0	4	0	0	0	0	0	1	1	0	0	0	0	0	0	0	0	0	0	1	1	0	0	0	0	0	0	0	1	0	0	0	0	0	0	0	0	0	0	0	0	0	1	0	0	0	1	0	0	0	0	0	1	0	0	0	1	1	0	0	0	1	1	2	0	0	0	0	0	1	0	0	0	0	0	0	1	0	0	0	0	1	2	0	0	0	0	0	1	1	0	0	0	0	0	1	0	0	0	1	1	0	0	0	0	0	1	0	0	0	0	0	2	1	0	0	0	0	1	0	1	0	0	2	0	0	0	0	0	0	0	0	0	0	0	2	0	1	0	0	0	1	0	1	1	0	0	0	0	0	0	1	1	0	0	0	1	1	0	0	0	0	0	2	1	1	0	0	0	0	0	0	2	2	0	0	1	0	2	0	0	0	0	0	1	0	1	1	2	1	0	0	1	1	0	0	0	0	0	0	0	0	5	0	0	2	2	0	0	0	0	0	0	0	1	0	1	0	2	0	0	0	0	0	1	0	0	0	0	0	0	0	1	0	0	0	0	0	0	0	2	0	0	1	0	2	0	0	1	0	0	0	0	0	0	1	0	1	0	0	0	0	0	0	0	0	1	0	0	0	0	0	1	1	0	0	0	0	0	0	0	0	0	0	0	0	0	0	0	0	0	0	0	0	0	0	0	0	1	0	0	0	0	0	1	0	2	0	1	1	0	1	0	0	0	0	1	0	0	0	0	0	0	0	0	0	0	0	2	4	1	0	1	0	0	0	0	1	1	0	1	0	2	1	0	2	0	0	4	0	1	0	0	0	0	0	0	0	1	1	0	0	0	0	1	0	0	0	0	0	0	0	0	0	0	0	0	1	1	0	0	0	4	0	0	0	4	0	0	1	1	0	1	1	1	0	0	0	1	2	2	0	0	0	0	0	0	0	0	2	2	2	0	0	0	0	0	0	0	1	0	0	0	0	0	0	2	0	0	1	0	0	0	0	5	0	0	0	0	4	1	0	1	0	0	0	2	1	0	0	0	2	0	0	1	0	0	0	0	1	0	7	1	1	0	0	1	2	0	0	0	2	0	0	0	0	1	0	1	0	0	0	0	1	0	0	0	1	0	2	0	3	0	0	0	0	2	2	0	0	0	0	1	2	0	1	0	2	1	0	1	0	0	0	0	0	0	1	0	0	1	0	1	0	0	0	0	1	0	1	0	0	1	3	0	0	0	0	4	0	0	0	0	0	0	0	1	0	2	3	1	1	0	0	0	0	2	3	0	3	1	0	0	0	0	1	1	0	0	1	0	1	0	0	0	0	0	2	0	1	2	1	3	0	1	0	2	0	0	0	1	0	0	0	0	0	0	1	0	0	1	0	1	0	0	1	0	0	0	0	0	0	2	1	0	1	1	0	0	2	0	0	0	0	0	1	0	1	0	1	1	0	0	0	0	0	2	0	0	0	1	0	0	3	0	0	0	0	0	1	1	0	2	1	3	1	0	0	3	0	0	0	7	0	0	0	0	2	0	0	0	0	0	1	1	0	0	0	3	0	0	0	1	0	0	0	0	0	1	0	0	0	0	0	0	0	1	0	0	0	0	4	4	2	0	0	1	0	0	0	0	0	0	0	1	4	0	1	0	0	1	0	1	1	1	0	0	2	0	0	2	0	1	2	0	2	0	0	0	1	0	1	1	0	0	0	1	2	0	0	5	0	0	0	2	0	2	0	0	5	0	1	0	0	0	1	0	0	3	0	1	0	1	0	0	2	0	0	0	0	0	1	1	1	0	0	0	0	0	0	0	0	0	0	1	0	0	1	1	1	0	0	0	0	1	0	0	0	0	0	0	0	0	0	0	1	3	1	0	0	1	0	0	0	1	0	3	0	0	2	0	1	0	0	0	0	0	0	1	0	1	0	0	0	0	0	0	0	1	0	1	0	0	0	0	1	0	3	0	1	1	0	2	0	2	0	2	0	4	0	0	0	0	0	1	0	0	1	0	0	0	0	2	6	1	3	2	2	0	1	0	0	0	0	2	0	0	1	0	0	0	0	0	0	0	0	0	1	0	0	0	0	0	0	2	0	0	0	0	0	1	1	0	0	0	0	2	2	0	0	1	0	0	1	0	0	0	0	0	1	0	0	0	0	0	0	0	0	0	0	0	0	0	0	1	0	0	0	3	0	1	1	0	0	0	1	0	1	0	0	0	0	0	0	0	0	1	0	1	0	0	0	0	0	0	0	0	1	1	1	0	0	0	1	0	0	3	1	0	0	0	0	0	2	0	0	2	0	2	0	0	0	2	0	0	0	2	0	0	4	0	0	0	0	1	0	0	0	0	0	0	0	0	0	0	0	1	1	0	1	1	1	0	0	0	0	0	2	1	5	0	0	0	1	3	0	1	0	0	0	1	0	0	0	0	1	1	1	0	0	1	0	0	0	0	0	0	0	0	0	0	1	0	0	0	0	1	0	2	0	0	0	0	0	0	0	0	0	0	0	0	0	1	2	1	0	0	0	0	1	3	0	0	0	3	0	0	0	0	0	0	1	0	1	0	0	1	0	2	0	0	1	1	0	0	1	0	0	0	0	6	0	0	1	0	1	0	0	0	0	0	0	1	1	0	0	0	0	0	0	1	1	0	0	0	1	0	0	2	0	0	1	0	0	0	0	0	0	0	1	2	0	0	0	1	0	0	2	0	2	1	0	0	0	0	2	1	0	5	0	0	0	0	0	0	2	0	0	0	0	0	0	0	0	0	0	0	0	0	0	0	0	0	0	0	0	1	0	0	0	0	0	0	0	6	2	0	0	0	1	0	0	0	2	1	0	0	1	1	0	3	0	4	0	1	0	0	0	0	1	0	0	0	0	0	1	1	0	0	2	0	0	1	0	0	0	0	0	0	0	0	0	0	0	0	2	1	0	0	0	1	0	0	1	0	0	0	0	0	0	1	0	0	0	0	0	0	1	0	0	0	0	1	0	0	0	0	0	0	0	0	0	0	0	0	0	0	0	0	0	0	3	0	1	0	2	0	1	1	0	1	0	0	4	1	0	0	1	0	0	0	0	0	0	0	0	0	1	0	0	0	0	0	1	4	0	0	1	1	0	0	0	0	0	0	0	1	0	1	1	0	1	0	0	1	0	3	0	0	0	0	0	2	0	1	0	0	1	0	0	1	0	0	0	0	0	0	0	1	0	2	0	0	0	1	0	0	0	0	1	0	0	0	0	0	0	0	0	0	0	0	0	0	1	1	1	0	0	0	0	0	0	0	0	1	0	0	1	2	0	0	0	1	0	3	0	0	0	1	1	0	1	5	0	0	0	0	0	0	0	0	0	0	2	0	1	0	1	1	0	0	0	1	0	0	1	0	1	3	0	0	0	0	1	0	5	0	0	0	0	0	1	0	0	1	0	2	1	0	1	0	0	0	0	0	0	0	2	0	0	0	0	1	0	0	0	0	0	1	0	0	0	1	0	0	0	1	0	1	0	0	1	1	0	0	2	0	3	2	1	1	0	0	0	0	0	5	0	0	0	0	0	1	0	1	0	0	0	0	0	0	0	0	0	0	0	0	3	0	1	0	0	0	0	1	0	0	0	0	0	0	3	1	0	0	0	2	0	0	0	0	0	0	0	0	2	0	0	1	0	0	0	0	0	1	0	0	0	0	0	0	0	0	0	0	0	0	1	0	1	0	1	0	0	0	1	0	1	0	0	0	0	0	0	0	0	0	2	0	0	0	0	3	0	0	1	0	0	1	0	4	0	0	0	0	0	0	0	0	1	2	0	0	1	1	1	2	0	0	1	0	0	0	0	0	0	0	0	3	0	0	0	0	0	2	0	0	0	0	0	0	0	2	0	1	0	0	3	0	0	0	0	0	0	0	0	0	2	0	0	0	1	0	1	0	2	0	1	0	0	0	0	1	0	0	1	0	0	0	0	1	0	0	0	2	0	0	0	0	1	0	0	1	0	0	0	1	0	0	0	1	5	1	1	0	0	0	1	0	0	1	1	0	1	1	0	0	0	0	1	0	0	0	0	0	0	0	0	0	1	0	2	0	1	0	3	0	2	0	0	0	0	0	0	0	2	0	0	0	0	4	1	0	1	0	0	0	0	2	0	0	0	0	0	0	4	0	2	0	0	1	2	0	0	0	0	0	0	0	0	0	2	0	0	0	0	0	0	0	0	0	1	4	0	5	1	1	0	1	0	0	0	1	2	0	1	0	1	0	0	2	1	1	0	0	0	0	1	0	2	0	0	0	0	1	1	0	0	1	0	0	0	0	3	0	0	0	4	0	0	0	2	0	0	1	1	0	0	0	0	0	1	0	1	0	0	0	0	1	2	0	0	1	2	0	0	0	0	0	4	0	0	2	0	0	0	0	0	0	0	0	0	1	2	2	0	1	0	1	1	0	2	0	0	0	1	1	0	0	0	0	0	0	0	1	0	0	0	0	1	0	1	0	0	0	0	1	3	0	0	0	0	0	0	0	0	0	1	1	0	0	0	0	0	1	0	1	1	0	0	0	3	0	0	0	0	1	0	0	0	0	0	0	0	0	0	3	4	0	0	0	0	0	1	0	3	0	1	0	0	0	0	1	2	0	0	1	5	0	0	0	0	2	0	0	0	1	0	0	1	0	0	0	0	0	0	2	0	2	0	0	0	3	1	0	0	0	0	0	1	1	0	0	1	0	0	0	0	0	1	0	0	0	0	0	0	3	0	2	1	2	0	0	1	0	0	1	0	0	0	0	0	0	1	1	0	1	0	0	0	0	0	0	0	0	0	0	0	0	0	1	0	0	0	0	0	0	0	5	2	0	1	0	0	0	0	0	1	1	0	0	0	0	0	0	1	0	0	0	0	0	0	0	2	0	1	0	0	0	1	0	0	1	0	0	0	0	1	3	0	0	0	0	2	0	2	0	0	1	0	3	0	0	1	0	0	0	0	0	1	1	0	0	1	0	0	0	0	2	0	1	1	1	0	0	1	0	0	1	0	0	0	1	0	0	0	1	1	0	2	0	0	0	0	0	2	1	1	0	0	0	0	0	0	0	2	0	0	0	0	0	0	0	1	0	0	0	3	0	0	0	0	0	0	0	0	0	2	0	0	0	0	0	0	0	1	0	0	0	2	2	0	1	0	0	1	0	1	1	1	1	0	0	0	0	1	1	0	0	0	0	1	2	0	0	3	1	1	0	0	0	2	0	0	0	0	0	0	0	1	0	0	2	3	0	0	3	1	0	0	0	0	1	0	0	0	0	1	0	3	0	0	0	0	0	0	1	0	1	0	1	3	0	0	0	0	1	0	0	0	0	0	0	1	0	0	0	0	3	0	0	0	3	0	2	0	0	1	0	0	0	0	0	0	0	0	0	0	2	0	1	0	0	0	0	0	0	0	1	0	0	0	0	0	0	0	1	2	0	1	2	1	2	1	0	1	1	0	0	1	3	1	0	0	0	1	0	0	0	5	0	0	0	0	0	0	0	0	0	0	0	0	0	0	2	0	0	0	1	1	0	0	0	4	0	0	0	4	0	0	1	0	0	0	1	0	0	2	1	0	1	0	1	0	0	2	0	0	0	0	0	2	0	0	0	0	4	0	0	0	2	1	0	0	0	0	0	0	2	2	2	0	2	5	0	1	0	0	0	0	0	1	1	0	0	0	1	0	2	1	0	0	0	1	0	0	0	0	2	0	0	0	0	0	0	0	0	0	0	0	0	0	0	0	0	0	1	0	0	0	0	1	0	0	1	0	0	1	1	0	0	0	0	0	0	0	0	0	0	0	3	0	0	1	0	0	1	0	1	0	0	1	0	2	2	0	0	1	0	0	3	0	0	0	1	1	2	0	4	0	0	0	1	0	0	0	0	0	1	1	0	0	1	7	0	0	0	0	0	0	0	0	0	0	0	0	0	0	9	2	0	0	0	0	1	0	2	0	0	4	0	1	1	0	0	0	0	0	0	0	0	0	0	1	0	4	1	0	0	0	5	0	0	0	2	0	0	1	2	0	0	0	0	1	0	0	0	0	0	0	0	0	0	1	0	0	1	1	0	0	1	0	0	0	0	0	0	0	4	0	0	0	0	1	0	0	0	1	0	0	0	2	0	0	0	3	0	1	1	5	1	4	0	0	0	1	0	0	0	0	1	0	0	0	1	1	0	1	9	0	0	1	0	1	0	1	0	0	0	4	0	0	0	0	0	1	2	0	0	0	1	0	5	0	2	1	0	0	0	0	0	1	0	0	1	0	0	0	0	1	0	0	0	0	0	0	0	0	1	1	0	0	1	1	1	0	0	0	0	4	0	3	0	0	0	1	0	0	0	0	0	0	1	0	0	0	0	0	0	0	1	0	1	0	1	2	0	0	0	1	0	0	1	0	3	0	0	1	1	1	2	0	0	0	0	0	1	0	0	1	0	0	0	1	0	1	0	0	2	0	0	1	0	1	0	0	0	1	0	2	0	0	0	0	0	1	0	0	0	0	0	0	1	1	0	6	0	0	0	1	0	0	0	2	1	0	3	6	0	0	0	2	1	1	1	1	0	0	0	0	0	0	0	0	0	1	0	1	0	0	0	0	0	2	0	0	1	0	0	0	0	0	4	0	0	0	0	1	1	5	0	3	0	0	0	2	0	1	0	1	1	0	0	0	0	0	0	2	0	0	0	0	0	0	0	0	0	0	0	0	0	0	0	0	0	0	0	0	0	1	0	0	0	0	0	0	1	0	4	1	0	0	0	1	5	0	0	1	2	0	0	0	0	0	0	0	1	8	0	2	0	0	0	1	0	0	0	0	1	1	0	2	0	1	0	0	0	0	1	0	0	1	1	1	0	0	1	0	2	0	0	0	1	0	0	0	0	0	2	3	1	2	0	0	0	0	0	2	0	0	0	0	1	0	0	0	0	1	2	0	0	0	0	0	0	0	0	1	0	0	1	0	0	0	0	0	0	0	0	0	0	0	0	0	0	0	1	0	1	0	0	0	0	1	0	0	2	0	0	0	1	0	0	0	0	0	0	1	0	0	0	1	0	0	3	0	0	0	1	0	2	0	0	0	0	0	1	0	0	0	0	1	0	1	0	0	0	3	0	0	0	0	10	0	0	0	0	0	2	1	0	1	0	1	0	0	0	0	0	1	1	0	0	0	0	1	0	0	1	0	0	1	0	0	0	1	0	0	0	2	0	2	0	0	3	0	0	0	0	0	0	0	0	0	0	0	0	0	0	0	0	1	0	0	3	0	0	1	0	0	0	0	2	0	0	1	0	0	0	0	0	0	1	1	0	0	1	0	0	0	0	0	0	0	0	0	3	0	0	0	1	0	0	0	0	0	0	0	0	0	1	0	0	0	0	0	0	5	0	0	2	0	0	1	0	0	0	1	0	1	0	0	0	1	1	0	0	0	3	2	0	0	0	0	0	0	0	0	0	1	0	2	0	0	0	0	0	0	0	0	0	0	0	0	0	0	0	0	0	0	1	0	7	0	0	0	0	1	1	0	2	0
N0.HOG0012884	0	0	0	0	0	0	0	0	0	0	0	0	0	0	17	0	0	0	0	0	0	0	0	0	0	0	0	0	0	1	0	0	0	0	0	0	0	0	0	0	0	0	5	0	0	15	0	0	0	0	0	1	0	2	0	0	0	0	0	0	0	1	0	0	2	0	0	0	1	0	0	0	0	0	0	0	0	0	1	0	0	0	0	0	0	0	0	0	0	0	0	0	0	0	1	0	0	0	0	0	0	0	0	0	0	0	0	0	0	0	0	0	0	2	18	0	0	0	0	0	0	0	0	0	0	0	0	0	0	4	0	0	0	0	0	0	0	0	0	0	0	0	0	0	0	0	0	0	0	1	0	0	0	0	0	0	0	0	0	1	0	0	0	0	0	0	0	0	0	0	0	0	0	0	0	0	2	0	0	0	0	0	0	0	0	0	0	0	0	1	0	0	0	0	0	0	0	3	0	0	0	0	0	0	0	0	0	0	0	0	0	0	0	0	0	0	12	0	0	20	0	0	0	0	0	18	0	0	0	0	0	0	21	0	0	0	1	12	0	0	0	0	0	0	2	0	0	0	0	0	0	0	0	0	1	17	0	22	0	0	21	3	1	0	0	0	0	0	0	0	1	0	0	0	0	0	0	0	0	2	0	0	0	0	0	0	0	0	0	0	0	0	14	0	0	0	0	0	0	0	0	0	1	0	0	0	0	0	0	0	20	0	23	6	0	5	0	0	0	0	0	0	0	14	4	0	0	0	0	0	0	5	0	0	0	1	0	0	0	0	0	0	0	0	0	2	0	0	0	0	0	0	0	0	18	0	0	0	0	0	10	1	0	0	1	0	0	0	0	0	2	0	0	0	0	0	12	0	1	0	0	0	0	0	0	0	0	1	0	0	0	0	0	1	0	18	0	0	0	1	0	0	3	0	0	0	0	0	0	0	0	0	0	0	0	0	0	0	0	0	0	0	2	0	0	0	0	0	0	0	0	0	0	0	0	0	0	0	0	0	0	0	0	0	1	0	0	0	0	0	0	0	0	0	0	0	0	0	0	0	0	0	0	0	0	3	0	0	0	0	0	0	0	0	0	0	0	0	3	0	1	1	0	0	0	0	0	0	0	12	25	0	0	0	0	1	1	2	0	0	4	0	0	0	1	0	0	0	0	4	0	0	0	0	0	0	0	0	0	0	0	0	0	0	0	0	0	0	0	0	0	0	0	1	0	0	0	1	0	0	0	1	0	0	0	0	0	0	0	0	0	0	0	0	0	0	0	0	1	0	0	0	0	0	1	0	0	0	0	0	0	0	0	0	0	0	0	9	0	0	0	0	0	2	0	23	0	0	0	0	0	0	0	0	0	0	0	0	0	0	0	0	0	0	0	0	0	11	0	2	0	0	1	0	0	0	0	0	0	0	0	0	0	0	0	0	24	0	0	1	0	0	0	0	0	0	0	0	0	1	0	0	0	0	0	0	0	0	0	0	0	31	0	0	0	0	0	0	0	0	0	0	9	1	59	0	0	0	0	0	43	0	2	0	0	0	0	0	0	0	0	0	0	0	0	0	0	0	0	0	0	0	0	5	0	0	0	0	0	0	0	0	0	0	0	0	0	0	1	0	0	0	0	0	3	0	0	0	0	0	1	0	1	0	0	0	0	0	0	0	1	0	0	0	0	0	0	0	0	0	0	1	0	0	0	2	0	0	0	21	0	0	0	0	0	0	0	0	0	17	0	0	0	0	0	5	37	2	0	1	0	0	0	0	0	1	0	0	5	0	0	0	0	0	0	0	0	0	0	0	0	0	0	0	0	0	0	0	0	1	0	1	0	0	0	0	0	0	0	0	0	0	0	19	0	0	35	0	0	0	0	0	0	5	0	0	1	4	0	0	0	0	0	0	0	0	0	0	0	7	0	0	0	0	1	0	0	0	0	0	0	0	0	0	0	0	0	0	0	0	1	0	0	0	0	0	0	0	0	0	0	0	0	0	0	0	0	0	4	0	0	7	0	0	0	0	0	0	0	0	2	21	0	0	0	0	0	0	0	0	0	0	0	0	1	0	1	0	1	0	0	0	0	0	0	0	0	1	0	0	3	0	0	0	0	0	0	3	0	0	0	0	0	0	4	0	0	0	0	0	8	0	0	0	0	0	0	0	0	0	0	0	0	0	0	4	0	1	0	0	0	0	1	0	0	0	0	0	0	0	0	0	0	0	0	0	0	0	0	1	0	3	0	0	0	0	0	0	2	0	0	0	21	0	0	2	0	0	0	0	0	0	4	0	0	0	3	0	1	0	3	0	0	0	0	22	0	0	0	0	0	0	1	0	0	0	0	0	0	0	8	0	0	0	0	1	2	0	1	0	0	0	0	0	0	0	0	0	0	0	0	0	0	0	0	1	0	0	0	0	1	0	0	0	0	8	21	0	0	0	0	0	0	0	0	0	0	0	0	0	0	0	0	0	0	12	14	1	0	1	0	0	0	0	0	0	0	0	0	0	0	0	0	0	0	0	0	0	0	0	0	0	0	3	0	0	0	0	1	33	1	0	1	0	0	2	0	0	0	0	0	14	0	0	0	0	0	0	0	0	0	0	0	0	0	0	0	0	0	0	1	0	0	0	0	0	0	0	0	0	0	0	0	0	0	0	0	0	0	0	0	0	29	0	2	0	0	0	0	0	0	0	0	0	0	0	0	0	0	0	0	3	0	0	0	0	0	0	21	0	0	0	0	1	0	0	0	4	0	0	0	0	0	0	0	0	0	0	0	0	0	0	0	0	0	0	0	0	0	0	0	0	0	0	0	7	0	0	0	0	0	0	10	0	0	0	0	0	0	3	0	0	0	2	1	0	0	0	0	0	0	0	0	0	0	0	0	0	0	1	0	0	0	0	0	0	0	0	0	0	4	0	1	1	0	0	0	0	0	1	0	0	0	0	0	0	0	0	0	0	0	14	0	0	0	0	0	0	0	0	0	0	0	11	0	0	0	0	0	0	0	0	0	0	0	2	0	0	2	1	0	0	0	0	0	0	3	0	0	0	0	0	0	0	0	0	2	0	0	0	0	1	0	6	0	0	0	0	0	0	0	0	0	2	0	0	0	0	0	0	3	0	0	0	1	0	0	0	0	0	0	13	0	0	0	0	0	0	0	0	0	0	0	0	0	0	0	42	0	0	0	0	1	0	0	0	0	1	4	0	0	0	0	0	0	0	0	6	0	2	13	0	1	0	0	0	0	0	0	0	0	0	0	17	0	0	0	1	0	0	8	0	0	0	23	0	0	0	0	0	2	0	1	0	0	0	0	0	0	0	0	4	0	0	0	0	0	0	0	0	0	0	0	0	0	0	0	0	3	0	0	0	0	0	1	0	1	2	0	0	0	0	0	0	0	13	15	13	0	0	0	15	0	0	3	0	1	0	0	0	0	0	0	0	0	0	0	1	0	0	0	0	0	0	0	0	0	0	0	0	0	0	0	0	0	0	0	0	0	0	0	2	0	0	0	0	11	0	0	0	0	2	0	13	0	0	0	0	1	0	0	0	0	0	0	0	0	0	0	0	0	0	0	11	0	0	0	0	0	0	0	0	0	0	0	0	0	0	0	0	1	0	0	0	2	0	0	0	0	0	0	0	0	0	0	0	0	0	0	0	0	0	0	0	0	0	0	0	0	0	0	39	0	0	0	0	0	0	0	10	0	0	0	11	3	1	1	0	0	0	0	0	0	0	0	0	0	0	0	3	0	0	0	0	0	1	39	0	0	0	0	0	0	0	0	0	0	3	2	0	0	0	0	0	0	0	1	0	4	0	0	0	0	1	0	0	0	0	0	0	0	0	0	0	0	0	0	0	0	0	1	19	0	0	0	0	0	0	1	0	0	0	0	9	0	0	0	0	0	1	0	1	0	0	0	0	0	0	0	0	0	0	0	1	0	0	1	0	0	0	0	0	0	0	0	0	0	0	0	0	0	0	0	0	0	0	0	0	0	0	1	0	0	0	0	0	0	0	0	0	0	0	0	0	0	0	0	0	0	0	0	0	0	0	0	0	0	0	0	0	0	0	0	0	0	0	0	0	0	0	0	0	0	22	1	0	0	0	0	0	0	0	0	1	1	0	0	1	0	0	4	0	0	0	0	0	1	0	0	0	0	0	0	0	0	0	0	0	0	0	0	0	0	0	1	0	0	0	0	0	0	0	0	0	0	0	0	0	0	0	0	0	0	0	0	30	0	0	0	0	0	0	0	0	0	0	0	0	0	0	0	0	0	0	0	0	0	0	0	0	0	0	0	0	0	0	0	0	0	0	0	0	0	0	0	0	2	0	0	0	0	0	0	0	0	0	0	0	0	25	0	0	0	0	0	0	0	0	0	0	0	0	0	0	0	0	0	0	0	0	0	0	0	0	0	0	0	0	0	0	0	0	0	0	0	0	0	0	1	0	0	0	1	0	0	0	0	0	1	0	0	0	0	0	1	0	0	0	0	0	0	0	0	0	0	0	0	0	0	0	0	1	0	0	0	0	0	0	0	0	0	0	2	0	0	0	1	0	0	0	0	0	0	29	14	0	0	26	0	0	0	1	0	18	0	0	0	0	4	0	0	56	0	0	0	0	0	0	1	0	0	0	0	0	0	0	0	0	2	0	0	0	0	0	0	0	0	0	4	0	1	0	0	0	0	0	0	0	0	0	0	0	0	0	0	0	1	0	0	0	0	0	0	0	0	0	0	0	0	0	1	0	0	0	0	0	0	24	0	0	0	0	0	0	0	0	0	0	2	0	0	0	0	0	14	0	0	0	0	1	0	1	0	1	0	0	0	0	12	0	0	0	0	0	0	0	0	5	0	0	0	0	0	6	0	0	0	0	0	0	0	0	2	0	1	0	0	0	0	0	0	0	0	0	0	0	0	0	0	0	0	0	0	0	0	0	0	1	0	0	0	22	0	0	0	0	0	0	0	0	0	0	0	0	0	0	0	0	0	0	0	0	0	0	0	14	0	0	0	0	0	0	0	0	0	0	0	0	0	0	0	0	5	0	0	4	0	0	0	0	0	0	9	0	0	3	4	0	5	0	0	0	0	0	0	0	0	0	0	0	0	11	0	0	1	0	0	0	0	0	7	0	0	0	0	0	0	0	0	0	0	48	9	0	0	0	0	0	0	0	0	0	0	0	1	0	0	0	0	0	0	0	0	0	0	20	0	0	0	0	0	0	0	0	0	0	0	25	0	0	0	0	0	0	0	0	0	0	0	0	0	0	0	0	0	0	0	0	0	0	0	0	1	0	0	0	0	4	0	0	0	0	0	0	0	1	0	2	0	0	0	0	0	0	0	0	0	0	0	1	0	0	0	0	0	0	0	0	3	0	1	0	0	0	0	0	0	0	0	0	0	0	0	0	0	0	0	0	0	0	0	0	0	1	0	0	0	0	0	1	0	0	0	0	0	0	11	0	14	0	0	0	1	0	0	0	0	0	0	15	0	7	0	0	0	0	0	0	0	0	0	0	0	0	0	0	2	0	0	0	0	0	0	0	0	0	0	0	0	0	0	0	0	1	0	0	0	0	0	0	0	0	1	0	0	0	0	0	6	0	1	0	0	0	0	0	0	0	0	0	0	0	0	0	0	0	0	0	1	0	0	0	0	0	0	0	0	0	0	0	0	0	0	1	2	0	0	0	14	0	0	4	0	0	0	0	0	0	0	0	0	0	0	0	0	0	0	0	0	0	0	0	0	0	0	0	1	0	16	0	0	0	0	0	0	0	0	0	0	0	0	0	0	0	0	0	0	0	0	0	0	0	0	0	0	0	0	0	0	0	0	0	0	0	0	0	0	0	0	0	0	0	0	4	0	0	0	0	0	0	0	0	0	0	0	2	0	0	0	0	0	0	0	0	1	0	40	0	0	0	0	0	0	1	0	0	0	3	0	0	0	0	0	0	0	0	25	0	0	0	0	0	0	0	0	0	0	8	0	0	0	0	0	0	0	0	0	0	0	5	0	0	0	0	0	0	0	4	0	0	0	0	0	0	11	0	0	0	0	0	0	0	0	0	0	0	0	0	0	6	0	1	0	0	0	0	0	0	0	0	0	0	0	0	0	2	0	0	0	20	0	0	0	0	0	0	0	0	0	0	0	1	20	0	0	0	0	0	0	0	6	0	1	0	0	0	0	0	0	0	0	0	0	0	0	0	0	0	0	0	0	0	0	0	0	0	0	0	0	0	0	0	0	0	0	0	2	0	0	0	0	0	0	0	0	0	0	0	0	0	1	0	0	0	25	0	0	1	0	2	0	0	0	0	0	0	0	0	0	0	0	10	5	0	0	0	0	0	0	0	0	0	0	0	0	0	0	0	0	0	0	0	0	0	0	0	0	0	0	1	0	0	0	1	0	0	15	0	0	0	0	0	0	0	0	0	0	0	0	0	1	0	0	0	0	0	0	0	0	0	0	0	0	0	0	0	0	0	0	0	0	0	0	0	0	20	0	1	0	0	0	0	0	5	0	0	0	0	0	0	0	1	0	0	0	0	0	0	0	0	0	0	2	0	1	0	0	0	0	2	0	0	0	1	0	0	0	1	0	0	0	0	0	0	0	0	0	0	0	0	0	0	0	0	0	0	0	0	7	0	0	1	1	0	0	0	0	0	0	0	0	0	0	1	0	0	0	0	9	0	0	0	0	0	0	0	0	0	2	0	0	0	0	0	0	0	0	0	0	0	0	0	2	0	9	0	0	0	3	0	0	1	0	1	0	0	0	0	0	0	0	0	0	0	0	0	0	1	0	0	0	0	1	1	0	0	0	0	0	44	0	0	0	0	0	0	0	0	4	0	0	0	1	0	0	0	0	0	1	0	0	0	0	0	0	0	0	0	0	0	0	0	0	0	0	0	0	0	0	0	0	0	1	0	0	0	0	0	1	0	0	0	0	0	14	0	0	1	0	0	0	0	2	0	0	0	0	0	0	0	0	0	0	0	0	2	0	0	0	0	0	0	0	0	0	0	0	0	0	22	2	0	0	0	0	0	0	0	0	0	0	0	0	0	0	0	1	0	0	0	0	0	4	0	0	1	12	0	0	0	0	0	0	0	0	0	1	0	0	0	2	0	1	2	0	0	0	0	0	0	5	0	0	4	0	0	5	4	0	0	0	0	0	0	0	0	3	0	0	0	0	0	0	0	0	0	0	0	0	0	0	0	0	2	0	0	0	0	0	0	0	0	0	0	0	0	0	1	0	0	0	0	0	0	0	0	0	0	0	0	0	0	0	0	0	0	0	0	0	0	0	0	0	0	1	17	0	1	0	0	0	0	0	0	0	0	0	0	0	1	0	0	0	0	0	0	0	0	0	0	0	0	0	0	0	0	15	0	0	1	0	0	0	1	0	0	0	0	0	0	0	0	0	0	0	0	0	0	0	11	0	0	0	0	0	7	2	0	0	0	2	1	27	0	0	1	0	0	0	0	0	0	0	25	0	0	0	2	0	0	0	0	7	0	0	0	0	0	0	1	0	0	0	0	0	0	0	0	0	0	0	0	0	0	0	0	0	0	0	0	0	0	0	0	0	0	0	0	0	0	0	0	0	0	0	19	0	0	0	0	0	0	0	0	0	0	0	0	0	0	0	6	0	0	0	0	0	28	0	0	0	0	0	0	0	0	0	0	0	0	0	0	0	12	0	0	5	0	0	1	0	0	0	1	0	0	0	0	0	0	0	1	0	0	0	0	0	0	6	0	0	0	1	0	0	0	0	0	0	0	0	0	0	0	0	0	0	0	0	0	0	0	0	0	0	0	0	0	0	0	0	0	0	0	0	0	0	0	0	0	1	0	0	0	0	0	0	2	0	1	0	0	0	3	0	13	1	0	0	0	0	0	0	0	0	1	4	0	0	40	0	0	1	0	0	0	0	0	0	0	0	0	0	3	0	0	1	0	0	0	0	0	0	1	0	0	0	0	0	1	0	0	0	0	0	0	0	0	0	0	0	0	0	0	0	0	0	0	0	0	0	0	0	0	0	0	1	0	0	0	0	0	0	0	0	0	0	0	1	0	0	0	0	0	0	0	0	0	0	0	0	4	0	0	0	0	0	0	0	11	0	0	0	0	1	0	31	0	0	0	0	0	1	0	0	0	0	0	0	0	0	0	0	0	0	0	0	0	0	0	0	0	0	0	14	0	0	0	0	0	0	0	0	0	3	0	0	1	0	0	0	0	0	2	1	0	0	1	0	0	0	0	0	0	0	0	0	0	0	0	0	0	0	0	0	0	0	0	0	0	0	0	2	32	0	0	0	17	0	0	0	0	0	0	0	0	0	0	1	0	0	0	0	0	0	0	0	0	0	0	0	0	0	0	0	2	0	0	0	0	0	0	0	0	0	1	0	0	0	0	18	0	0	0	0	0	1	0	0	2	0	0	0	0	0	0	0	0	0	0	1	6	0	0	0	0	0	0	0	0	0	0	0	0	0	0	0	0	2	0	0	0	0	1	0	0	0	0	0	0	0	0	0	0	0	0	0	0	0	0	0	0	0	2	0	0	0	0	15	10	1	0	0	0	0	0	1	16	0	0	0	0	0	0	0	12	1	0	0	0	0	0	0	0	24	0	0	0	1	0	0	0	0	0	0	0	0	0	1	8	1	0	0	0	0	0	0	0	0	0	0	0	20	0	0	0	0	0	0	1	1	0	0	0	0	0	0	0	6	0	0	0	10	0	0	0	0	0	0	0	0	0	0	0	0	0	0	0	0	0	0	0	0	1	0	0	0	0	0	0	0	0	0	0	0	0	0	0	0	0	0	0	0	0	0	0	0	0	0	0	0	21	0	0	1	0	0	0	0	0	0	0	0	0	10	0	0	0	0	0	0	0	0	0	0	0	2	0	0	0	0	0	0	0	0	1	0	0	0	0	0	0	0	0	0	0	0	0	0	0	0	0	0	0	0	0	0	0	0	0	0	0	0	0	0	38	0	0	0	1	0	0	0	0	0	0	0	0	0	0	0	0	0	0	0	0	0	0	0	0	0	0	0	0	0	6	0	0	0	0	0	0	0	0	2	1	0	0	0	0	0	0	0	0	0	0	0	0	1	0	0	0	0	0	0	0	0	0	1	0	0	0	0	0	0	0	8	0	0	1	0	0	0	0	0	0	0	0	0	0	0	0	0	0	0	0	0	0	3	0	0	0	0	0	0	1	0	0	0	4	0	0	0	0	0	0	0	0	0	0	0	0	0	0	0	0	0	0	0	0	0	1	0	0	0	0	1	0	0	0	0	0	0	0	0	0	0	0	0	2	0	0	0	0	0	0	0	0	0	0	0	0	0	0	0	0	0	0	0	0	1	0	0	1	0	0	0	0	0	2	0	0	0	0	0	0	0	0	0	0	0	0	0	5	0	57	0	0	0	0	0	0	0	0	0	0	0	6	16	0	0	0	0	0	0	0	1	0	27	6	0	0	0	0	0	0	0	0	0	0	0	0	0	0	0	0	0	0	0	0	0	0	0	3	12	0	0	8	0	1	0	0	0	0	0	0	0	0	0	0	0	0	0	0	0	0	0	0	1	0	0	0	0	0	0	0	2	0	0	0	0	0	0	2	7	0	0	0	8	0	0	1	0	0	2	0	2	0	0	0	0	1	2	0	0	0	0	0	0	0	0	5	0	0	0	0	0	0	0	0	0	0	0	0	1	0	0	0	0	0	0	0	0	0	0	0	0	0	0	0	0	0	0	19	0	0	0	0	1	0	0	0	0	15	0	0	0	0	0	0	0	0	0	0	0	0	0	0	0	0	0	0	0	0	0	0	0	0	0	0	0	1	0	0	59	0	2	0	0	0	0	0	0	0	0	0	0	1	14	23	0	0	0	0	0	0	0	0	0	0	0	1	0	0	0	0	0	0	0	0	0	0	13	0	0	0	0	0	0	0	0	0	0	0	0	0	0	7	20	0	0	0	0	0	0	0	0	0	0	1	0	0	5	0	0	0	0	0	0	6	0	0	0	0	0	0	0	0	0	1	0	0	0	0	0	0	0	0	0	0	0	0	0	0	0	0	0	9	0	0	1	0	0	0	0	0	0	0	1	0	0	0	0	0	0	0	0	0	0	0	0	3	0	0	0	0	0	0	0	0	0	0	0	0	0	0	0	0	0	0	0	0	3	1	0	0	0	0	19	0	0	0	14	0	0	0	0	0	0	0	0	0	4	0	0	1	0	0	1	0	0	0	0	0	0	0	0	0	0	0	0	0	0	0	0	0	0	0	0	0	2	0	0	1	0	0	0	0	0	1	0	0	0	0	0	0	0	0	2	0	0	0	0	0	0	1	0	0	0	0	0	0	0	0	0	0	0	0	0	2	6	0	0	0	0	0	0	0	0	0	0	6	0	0	1	0	0	4	0	0	0	0	0	0	0	0	0	0	0	0	0	1	0	0	0	0	1	0	1	0	0	0	0	38	0	0	0	0	1	0	0	0	0	0	0	0	0	0	1	40	2	0	0	0	0	0	0	7	0	0	0	0	0	0	4	0	0	0	0	0	0	13	0	0	0	0	0	0	0	0	0	0	1	1	0	0	0	0	0	0	0	0	0	0	0	0	0	0	0	0	0	0	0	0	0	0	0	0	0	0	0	0	0	1	0	0	0	0	0	0	0	0	0	0	0	0	0	0	0	0	0	0	0	0	1	0	0	0	0	0	1	0	0	0	0	0	0	0	0	0	0	6	0	0	0	0	0	0	1	0	0	0	0	0	0	0	0	0	0	6	0	19	0	27	0	0	0	0	0	0	0	0	0	3	0	0	0	0	0	0	0	0	0	0	0	0	0	0	0	0	0	0	0	23	0	0	0	0	0	0	0	0	0	0	0	8	0	0	2	0	0	0	0	0	0	0	0	0	0	0	0	0	0	8	0	0	0	0	0	0	0	0	0	0	0	0	0	0	0	0	0	0	2	0	0	0	0	0	0	0	0	0	0	0	0	0	0	0	0	0	0	0	0	0	0	0	0	0	0	0	0	1	0	0	0	0	0	0	0	0	0	2	0	0	0	2	0	0	0	0	15	0	0	0	0	0	0	0	0	0	0	6	0	0	0	0	0	0	0	0	0	0	0	0	0	0	3	0	1	1	0	0	0	0	0	0	0	0	12	0	0	0	0	4	0	0	0	0	2	0	0	0	0	2	0	0	0	0	0	0	0	0	0	0	0	0	0	8	9	0	0	0	0	0	0	0	0	0	0	0	0	26	0	0	0	0	0	0	0	0	0	0	0	0	0	0	0	0	0	0	18	0	0	0	1	3	1	0	0	0	0	0	2	0	0	0	0	0	0	0	0	0	0	13	0	0	0	0	1	0	0	0	0	0	5	0	0	0	0	0	0	0	0	0	0	0	0	0	0	0	0	0	22	0	0	0	4	0	2	0	0	0	0	0	0	0	0	0	0	0	0	0	0	0	0	0	18	0	0	0	0	0	0	0	0	0	0	0	0	0	0	0	0	6	0	0	0	0	0	0	0	0	1	0	0	3	0	1	0	0	0	0	0	0	0	0	0	0	0	0	0	0	0	0	1	0	0	0	1	0	2	0	0	0	0	0	0	0	0	0	0	0	0	0	0	1	0	0	11	1	0	0	0	0	0	0	0	0	4	6	0	1	0	0	0	0	0	0	0	6	0	1	5	0	0	2	0	3	0	0	0	0	0	0	2	0	0	0	0	0	0	0	0	0	0	0	0	3	0	0	0	0	2	0	0	0	0	0	0	0	0	0	0	0	0	0	0	0	0	0	0	1	2	0	0	1	0	0	0	0	0	0	0	0	0	0	0	7	0	0	0	0	0	0	0	0	0	0	0	0	0	0	0	0	0	0	0	0	0	0	0	2	0	6	0	0	0	0	0	0	0	0	0	0	0	0	0	0	0	0	0	0	0	0	0	0	0
N0.HOG0015813	0	0	0	14	0	0	0	0	0	0	0	0	3	0	0	0	27	56	0	0	0	4	0	0	0	0	0	18	19	0	0	0	0	0	3	0	0	0	0	0	0	0	0	0	0	0	0	0	0	0	0	5	0	25	0	0	0	1	0	0	0	0	10	0	4	0	26	0	0	0	0	0	2	0	0	0	11	1	9	0	10	0	0	1	0	1	0	0	0	0	9	0	0	0	7	0	0	0	0	0	0	0	5	0	0	0	0	0	0	0	7	0	0	0	10	0	0	0	0	3	0	11	0	0	0	0	6	0	0	0	0	0	0	0	0	0	0	0	0	0	0	0	2	0	0	1	0	0	0	0	0	0	0	0	0	0	15	0	0	16	0	0	0	0	0	1	0	4	0	0	0	0	0	0	0	0	0	0	0	0	0	0	0	0	0	12	0	0	0	0	0	4	0	0	1	0	0	3	0	7	0	0	0	1	0	0	0	0	0	0	0	0	0	0	0	0	2	0	0	4	0	0	0	5	0	1	13	0	0	0	0	0	3	0	0	0	5	0	0	0	0	0	0	0	0	0	5	0	0	0	0	3	0	0	0	0	0	0	0	0	0	3	4	0	0	1	0	0	0	0	7	0	0	0	0	0	0	0	20	2	0	0	0	17	0	0	7	0	1	0	0	0	0	0	26	1	0	0	0	0	0	0	3	0	0	0	0	0	0	2	0	0	0	0	0	3	0	0	0	0	0	0	0	0	1	0	0	0	0	0	0	0	0	0	0	4	0	0	1	0	0	0	0	0	0	22	0	0	0	0	0	0	0	0	0	0	0	0	0	4	0	0	1	0	9	0	0	0	0	0	12	0	0	0	0	0	0	4	21	0	0	0	1	0	0	0	0	10	15	1	0	0	18	1	0	0	0	0	0	0	0	0	1	0	0	5	0	0	0	0	0	0	0	3	0	0	0	0	0	0	0	0	0	0	0	0	0	0	0	0	0	0	0	0	3	0	0	0	0	0	0	0	0	0	2	0	0	0	0	0	0	0	4	0	0	0	0	0	5	0	0	0	0	0	1	2	0	0	0	0	0	0	0	0	0	0	0	0	5	0	0	0	0	0	0	1	0	0	1	1	0	0	0	0	0	4	5	0	0	0	0	0	0	0	1	0	0	0	0	0	0	6	0	0	0	0	0	0	6	0	0	0	0	0	0	0	5	0	0	0	0	0	0	4	1	0	0	15	0	0	0	13	0	0	0	0	0	0	0	0	0	0	0	0	0	0	0	0	0	0	13	0	0	0	5	0	0	0	1	0	0	0	0	0	0	2	0	4	0	5	0	0	0	1	0	0	0	0	0	0	0	0	0	13	0	0	0	0	0	0	0	0	0	0	5	0	3	0	0	0	0	0	0	0	0	0	0	0	1	4	0	0	0	0	0	0	0	1	0	0	0	0	0	0	0	0	1	0	0	0	0	0	0	0	0	0	0	0	0	0	0	0	0	3	0	0	3	0	2	0	0	0	0	0	0	0	0	0	0	0	0	0	1	0	0	0	0	0	0	0	0	0	0	0	0	0	0	0	0	0	0	5	0	1	0	0	0	0	0	0	0	0	0	0	0	0	0	0	0	0	0	0	0	0	2	0	5	15	0	0	10	0	3	1	0	0	0	0	0	0	0	0	0	0	0	0	0	0	0	0	0	0	0	0	0	20	0	0	0	1	0	0	0	0	0	0	0	0	1	0	0	0	0	0	0	0	0	0	0	0	0	0	0	0	1	0	0	0	2	0	0	0	0	0	0	0	14	0	0	0	0	0	6	0	1	1	0	0	0	7	0	30	0	0	0	1	0	0	0	0	0	0	0	10	0	0	0	3	1	0	0	0	0	0	2	0	6	0	0	0	0	3	16	12	0	0	0	0	0	5	0	0	31	0	6	0	0	0	0	0	0	0	22	8	0	0	0	0	0	0	0	0	0	0	0	0	0	0	0	0	29	0	0	0	0	0	0	0	1	0	0	3	0	0	0	0	0	0	0	0	0	0	0	0	0	0	0	0	0	2	0	0	0	0	0	0	0	0	13	0	11	0	0	0	1	0	0	12	0	0	0	0	0	0	0	0	0	3	0	0	0	0	0	0	0	1	0	0	0	0	15	0	0	0	0	0	0	0	0	0	0	0	0	0	0	1	0	0	0	0	0	5	0	0	19	0	0	0	0	4	0	21	0	0	0	0	0	0	5	14	0	0	0	0	0	0	0	1	0	0	0	0	0	0	0	2	0	0	0	0	0	0	19	0	0	0	1	13	0	0	0	0	0	0	0	0	0	0	0	0	0	0	0	0	0	0	0	0	0	0	0	4	0	1	0	0	0	0	2	0	0	0	0	0	0	0	0	0	0	1	0	0	0	0	0	0	27	0	0	0	2	0	0	0	0	1	0	0	0	0	0	11	5	0	0	3	0	0	0	0	0	5	0	2	0	1	0	0	0	0	0	0	0	0	0	31	0	1	0	0	0	0	1	0	0	0	0	1	0	0	0	1	0	0	0	0	1	0	1	0	15	0	2	0	0	10	0	0	0	0	0	0	0	0	0	0	0	0	6	0	0	0	0	0	1	0	0	0	0	0	0	0	0	0	0	0	0	1	0	0	0	0	0	0	0	0	0	0	1	4	0	0	0	0	0	0	0	0	12	1	0	0	4	0	0	0	0	0	0	0	0	15	30	0	0	0	0	0	6	0	0	0	0	0	0	4	0	1	0	0	0	0	0	0	1	0	0	0	0	0	0	0	0	0	0	0	13	0	0	0	5	13	0	0	0	0	0	0	0	0	0	0	0	0	3	0	0	0	0	1	0	0	0	12	26	4	0	0	0	0	0	2	0	0	0	0	0	3	0	3	0	0	0	0	0	0	0	0	0	0	0	0	3	17	0	0	5	0	0	0	0	0	0	0	0	0	0	0	0	0	0	0	0	0	0	0	0	0	0	0	0	0	0	0	0	0	0	1	0	0	0	0	0	0	0	0	0	0	1	0	0	9	0	0	0	0	1	0	0	14	0	0	6	0	0	0	19	0	0	0	0	1	0	0	0	0	0	0	0	0	3	1	0	3	0	0	1	0	0	0	0	0	0	0	1	0	0	0	0	0	1	1	0	0	0	0	1	0	0	0	0	0	0	0	0	0	0	0	0	0	0	0	0	0	10	0	12	0	1	0	0	0	0	0	0	0	0	2	1	1	0	0	12	0	0	0	0	0	0	1	0	0	11	0	3	0	0	8	0	0	1	0	33	0	1	16	0	0	0	0	7	0	0	1	0	0	0	0	0	0	0	0	0	0	0	1	1	0	1	3	0	0	0	0	0	0	0	0	3	0	0	0	0	0	0	0	0	8	0	1	0	0	2	0	0	0	0	0	0	0	1	0	0	0	1	0	0	0	0	0	0	0	0	0	3	0	0	0	0	0	0	0	0	0	1	8	0	0	0	0	17	4	0	6	0	9	0	0	0	0	1	12	0	0	0	0	5	0	0	0	0	0	0	0	2	0	0	0	22	0	0	0	0	0	3	0	0	1	0	0	0	0	0	0	0	0	0	0	0	0	0	0	0	0	0	0	0	0	0	0	1	0	0	0	0	0	0	0	0	0	0	0	0	0	0	0	0	0	0	1	0	0	0	0	0	1	0	0	0	0	0	0	0	1	0	0	0	0	11	0	0	0	0	0	0	0	11	0	0	0	0	9	0	0	0	0	0	0	0	0	0	0	0	1	0	0	1	0	0	0	0	0	0	0	0	1	0	3	1	0	0	0	0	0	14	0	0	0	1	0	0	0	0	4	0	0	0	0	0	0	1	0	0	0	0	0	0	0	2	0	13	1	0	19	0	2	1	0	0	0	0	0	1	0	0	0	0	0	1	6	0	3	0	0	0	0	0	0	0	0	0	0	4	1	0	0	2	0	0	0	0	0	0	0	0	0	0	0	0	0	0	0	0	0	1	0	0	0	0	0	0	0	1	0	1	0	0	0	0	0	0	0	0	0	0	0	0	0	0	0	0	0	0	0	0	0	0	0	0	0	0	0	0	0	0	0	0	2	0	0	0	0	0	0	8	0	0	0	0	0	0	0	0	0	0	0	0	0	0	0	12	0	0	0	0	0	3	0	0	0	0	0	0	0	0	0	0	13	0	0	0	0	0	0	0	0	0	0	16	0	0	0	0	0	0	1	0	7	0	0	0	0	0	0	0	0	0	0	0	0	0	0	0	0	0	0	1	0	0	0	0	0	0	0	0	15	0	0	3	4	0	0	0	0	0	0	0	0	0	0	2	0	0	1	1	0	1	0	2	1	0	0	0	0	1	0	0	0	0	0	0	0	0	6	0	0	0	1	0	0	0	0	0	0	0	0	0	0	0	0	0	0	0	0	0	0	0	0	7	0	0	0	0	0	0	0	0	3	1	0	0	0	14	0	0	0	0	0	0	0	0	0	0	0	1	0	0	0	0	0	0	0	0	0	0	0	0	0	0	0	0	9	0	0	0	0	0	0	0	0	0	0	4	14	0	0	3	0	0	0	0	0	0	0	5	0	0	2	0	0	0	1	0	0	1	1	0	0	0	0	0	0	1	0	0	4	0	0	0	0	0	0	0	0	0	0	0	1	1	0	0	0	0	0	0	0	0	4	6	0	6	0	0	0	0	0	10	0	1	6	0	0	0	0	0	0	0	0	0	0	0	0	0	0	0	0	0	0	0	0	3	0	0	0	0	0	0	0	0	0	0	0	0	0	0	0	0	1	0	1	8	0	0	1	1	0	0	0	0	4	0	0	0	17	0	0	0	0	0	0	0	0	0	0	0	0	0	0	1	0	0	0	0	0	0	0	0	0	0	0	0	0	0	0	0	0	0	37	0	0	1	10	0	0	26	0	0	0	0	0	0	0	0	7	0	0	0	5	0	0	7	0	0	0	0	0	0	0	0	0	0	0	0	0	0	0	0	0	0	0	0	0	0	0	0	2	0	0	0	0	0	0	0	0	0	0	0	0	0	0	0	0	2	0	2	0	0	0	0	0	18	0	0	0	0	0	0	0	1	0	0	0	0	0	0	21	0	0	0	0	6	2	0	0	0	0	0	0	0	0	0	0	0	0	0	0	1	0	0	0	3	0	0	0	0	0	0	0	0	0	0	1	1	0	0	0	0	0	0	0	0	0	1	0	0	0	1	0	0	0	0	0	0	0	0	0	0	0	0	0	0	0	0	27	0	0	2	0	0	0	0	0	0	1	0	0	0	0	0	0	0	0	9	0	1	0	0	0	0	0	0	0	1	0	0	0	0	0	0	0	6	0	0	0	0	0	0	0	0	0	0	0	0	0	0	0	0	1	0	0	0	0	0	0	0	0	0	0	0	0	0	0	0	0	0	12	0	1	0	0	1	1	0	12	0	0	0	0	0	6	0	0	0	6	0	0	19	0	2	0	0	0	6	0	2	0	0	0	0	0	0	0	0	1	0	0	14	0	0	6	0	1	0	0	0	0	16	0	4	0	0	0	0	0	0	23	0	0	0	0	1	0	0	3	0	0	0	0	0	0	0	0	0	6	0	0	0	0	1	0	0	0	8	0	0	0	0	0	0	0	1	1	0	0	0	0	0	0	4	0	0	0	0	0	0	0	0	0	4	0	0	0	0	4	13	9	0	0	0	0	0	0	0	0	0	0	0	0	0	0	0	0	0	0	0	0	0	0	0	0	0	2	1	0	0	0	0	0	1	1	0	16	0	0	0	0	0	0	0	0	0	0	0	0	0	0	0	0	0	0	0	0	6	0	0	0	0	2	0	0	10	0	0	0	0	0	3	0	0	0	0	0	0	0	0	2	2	0	3	0	0	0	0	0	0	0	7	0	0	0	0	0	0	12	2	0	2	0	0	0	0	0	0	1	0	0	7	1	5	7	4	5	0	0	0	1	0	0	0	0	0	6	0	0	0	0	0	2	0	0	0	0	0	0	0	0	0	0	0	0	0	0	0	1	0	0	0	18	0	0	0	0	0	0	0	1	6	0	0	0	0	0	0	0	1	0	0	0	0	0	0	0	0	0	0	0	0	0	0	0	0	0	1	0	0	16	0	0	0	1	0	0	0	0	0	0	0	0	0	0	0	12	0	0	1	0	0	0	0	0	0	3	1	0	0	8	0	0	0	0	0	0	0	0	0	0	0	0	0	0	0	0	0	0	0	0	0	3	0	0	0	8	0	0	0	0	0	0	4	0	0	0	0	0	0	2	0	0	0	0	5	0	0	0	2	0	0	0	1	16	4	0	0	0	3	0	0	0	0	0	0	0	0	0	0	0	0	0	0	0	0	0	0	0	0	13	0	0	0	0	0	0	0	0	0	0	0	0	0	1	0	0	0	0	0	0	0	0	3	0	0	9	0	0	0	5	0	0	0	0	5	0	0	0	6	0	0	0	0	0	0	0	0	0	0	0	0	3	0	0	0	0	7	0	0	0	0	0	0	0	3	0	0	1	0	0	0	0	0	0	0	0	0	0	7	0	0	11	0	0	0	0	9	0	11	0	0	2	0	0	0	0	0	0	0	0	0	5	0	0	0	0	0	0	0	0	11	0	0	0	0	0	0	0	0	0	0	0	0	0	0	0	1	0	0	0	2	0	0	0	0	0	0	9	0	0	0	0	0	0	0	0	0	0	0	0	0	0	0	0	0	1	0	2	0	2	1	0	0	0	0	17	0	0	3	0	0	15	0	0	0	0	0	8	0	0	0	0	0	0	0	0	1	0	0	0	0	0	0	0	11	0	28	7	4	0	0	0	0	19	0	0	0	0	0	0	0	1	2	0	0	0	9	0	0	0	0	0	11	0	0	0	0	0	0	1	0	0	0	0	5	0	0	0	0	0	0	1	0	0	0	0	0	0	0	0	0	0	0	0	0	0	0	0	17	0	0	0	0	11	0	0	7	0	0	0	0	0	0	0	0	0	0	0	0	0	0	0	0	0	0	0	0	0	0	0	0	0	1	1	1	0	0	0	6	0	0	10	0	0	0	0	0	1	0	0	0	0	0	0	0	0	0	0	0	2	0	0	39	0	0	0	0	0	0	0	1	0	0	0	0	0	0	0	0	0	0	0	0	0	0	0	0	0	0	0	2	0	17	0	0	0	0	0	0	4	4	0	0	0	0	0	8	0	0	0	9	0	0	12	0	0	0	0	0	0	0	0	0	0	0	0	0	0	0	0	0	3	0	0	0	0	0	0	0	0	0	1	0	0	0	0	0	0	0	0	9	8	0	0	0	0	0	0	0	0	0	0	0	0	11	0	0	0	0	0	0	8	0	3	0	0	0	0	0	0	0	0	0	0	0	0	0	0	0	1	1	0	0	0	0	0	0	0	0	0	0	0	0	0	0	0	0	0	0	0	0	0	0	0	0	0	0	0	0	0	2	0	0	0	6	2	0	0	0	0	0	0	0	0	0	0	0	0	0	0	0	0	24	0	0	0	0	0	0	16	0	0	0	6	0	0	0	0	0	0	0	0	0	0	0	0	0	0	5	0	0	0	0	0	0	0	0	0	0	0	0	0	0	4	0	0	0	0	0	1	0	0	3	0	0	0	0	0	0	0	0	0	0	0	0	0	0	0	0	0	0	0	0	0	0	1	0	0	0	0	0	0	0	0	0	0	0	2	0	0	0	0	0	26	0	0	0	1	0	0	0	1	0	0	0	0	0	0	0	0	0	9	1	0	0	0	16	0	0	0	0	0	0	0	0	0	0	2	5	0	0	0	14	0	18	0	0	1	0	7	0	0	0	0	0	0	0	0	0	0	0	0	0	0	1	0	3	0	0	0	0	0	0	0	0	0	0	8	0	2	0	1	0	0	0	0	0	0	0	0	3	0	0	0	0	0	7	0	0	0	0	0	0	0	0	0	0	0	0	0	0	0	0	0	0	7	0	0	0	0	0	2	0	25	0	0	0	0	0	0	0	0	0	0	0	0	0	26	0	0	17	0	0	0	0	0	0	0	0	0	6	0	0	0	0	0	11	0	0	0	0	0	0	0	0	0	0	0	0	0	0	0	0	0	0	1	1	0	0	0	0	0	0	0	3	0	0	0	0	6	0	0	0	0	1	0	9	0	0	0	0	0	0	0	0	0	0	0	0	0	0	0	1	0	0	0	0	0	0	0	0	0	0	0	2	0	0	0	5	12	0	9	7	0	0	8	0	4	0	0	0	0	14	0	0	0	0	0	0	0	1	0	0	0	0	0	0	0	0	0	0	1	0	0	0	0	0	0	0	0	0	0	0	0	0	0	0	1	0	0	0	7	0	0	0	0	0	1	0	1	1	0	0	0	21	0	0	0	0	0	3	0	0	0	0	0	0	0	0	0	0	0	0	0	0	0	0	0	0	0	57	14	0	1	2	0	0	15	0	4	3	0	0	0	5	1	0	0	0	2	0	0	0	0	0	0	0	0	1	0	15	0	1	0	0	0	0	0	0	0	0	0	0	0	0	0	0	0	0	0	9	0	0	0	0	0	0	1	0	0	0	0	0	0	10	0	0	0	0	0	2	0	0	0	0	0	0	0	1	3	8	0	0	0	7	0	0	0	0	0	0	0	0	0	0	0	0	0	0	0	0	0	0	0	5	0	0	0	0	16	0	0	0	0	0	0	1	0	0	0	0	0	0	0	0	0	0	0	0	0	8	6	0	0	0	0	0	0	0	0	0	19	0	0	0	0	0	0	0	3	0	0	0	0	0	0	0	0	0	0	0	0	34	0	0	0	0	0	3	0	0	0	0	0	0	0	0	0	0	0	16	16	0	0	0	0	0	7	0	0	0	1	0	5	1	1	0	0	0	0	0	0	7	0	0	0	0	0	0	0	12	0	0	0	0	1	0	0	0	0	0	0	0	0	0	0	0	0	0	0	22	0	0	21	0	0	0	0	0	0	0	0	0	0	0	0	1	0	3	0	0	0	0	11	0	0	43	0	22	0	0	0	0	0	19	0	1	0	0	0	0	0	0	0	0	0	0	0	7	0	0	0	0	0	0	5	0	0	3	4	0	0	0	0	0	0	0	0	0	0	0	0	10	0	0	0	0	0	0	0	8	0	0	0	0	0	0	0	9	0	1	0	0	0	0	0	0	0	0	0	0	0	0	0	0	0	0	0	0	6	0	0	0	0	0	0	0	0	0	0	0	0	0	2	0	3	0	0	4	0	0	3	0	0	0	0	0	16	9	0	0	0	0	0	0	8	0	0	0	0	0	0	1	0	0	0	0	0	0	0	0	0	0	1	0	0	0	0	0	0	0	0	0	0	0	0	0	0	0	1	0	0	3	0	13	0	10	11	0	11	0	0	0	1	0	0	1	0	0	0	0	3	0	0	0	0	0	0	8	0	0	0	0	0	0	0	0	0	1	0	0	0	0	0	0	0	0	0	19	0	0	0	0	0	0	0	0	0	0	0	0	0	0	1	0	0	0	0	0	1	0	0	0	0	0	1	15	0	0	0	0	0	0	0	0	0	0	0	0	0	0	0	0	0	0	1	6	0	0	0	0	1	6	0	0	0	0	0	1	0	4	0	2	0	1	0	0	1	0	0	0	4	4	0	14	0	0	0	0	0	5	0	0	0	0	0	0	0	0	0	0	2	0	0	0	2	0	0	0	0	0	0	0	0	9	0	0	0	0	3	0	0	0	0	0	0	0	0	0	9	2	1	0	0	0	0	0	0	0	0	0	0	7	0	0	0	1	1	0	0	0	25	0	0	0	0	0	0	0	0	0	0	0	0	3	0	0	21	0	0	0	0	0	10	0	6	0	1	0	0	0	0	7	5	0	0	0	0	1	0	0	0	0	0	1	0	0	0	0	0	0	0	0	13	0	12	0	0	2	0	0	0	0	0	0	0	0	0	0	0	0	0	0	0	10	0	0	0	0	1	0	0	23	0	0	15	11	0	0	0	7	0	0	0	1	16	4	0	0	0	0	0	1	2	0	0	0	0	0	0	0	0	0	1	0	0	0	10	0	0	0	0	0	0	0	0	0	0	6	0	0	21	0	0	1	0	0	0	1	0	0	0	0	0	0	0	0	0	0	0	0	0	0	0	0	0	0	0	0	0	0	0	0	0	11	0	0	0	0	0	0	0	0	0	0	0	2	4	1	0	1	0	0	0	0	0	4	0	0	0	1	0	0	0	0	0	0	0	0	0	0	0	0	0	0	0	0	0	3	0	0	0	0	0	0	0	0	0	0	0	0	0	0	0	0	1	0	0	0	0	0	0	0	0	1	0	0	0	0	1	0	36	26	0	0	0	0	0	0	0	0	0	0	0	0	0	0	0	0	0	0	0	0	2	0	0	0	0	2	0	1	0	0	0	1	2	0	0	7	0	0	0	0	0	10	2	0	10	0	0	0	0	0	0	0	9	0	0	0	0	0	0	1	0	0	0	1	4	0	0	0	0	16	0	0	0	22	0	0	0	0	0	0	0	0	0	0	18	1	0	0	0	0	0	1	0	0	1	0	0	0	0	0	0	0	1	1	0	0	0	0	0	0	0	0	0	0	0	0	0	0	0	0	0	0	0	0	0	1	0	0	0	1	0	0	0	0	0	0	0	0	0	0	0	0	0	0	0	0	1	0	1	0	0	0	0	0	0	9	0	0	0	0	0	0	0	0	1	2	1	0	0	0	0	0	0	0	1	0	0	0	0	0	0	0	0	0	0	2	0	3	0	0	0	0	0	1	0	0	0	0	0	0	0	0	1	0	1	0	10	0	0	0	0	0	0	0	0	0	0	0	0	0	16	0	0	0	0	0	4	0	0	0	0	0	0	0	2	0	0	3	0	0	0	0	0	0	0	0	4	0	0	0	0	0	10	0	2	0	0	0	0	0	0	0	0	0	1	0	0	0	0	11	0	0	0	3	0	0	0	0	0	12	0	0	2	11	0	0	0	0	0	0	0	0	0	10	0	0	0	0	0	0	0	4	0	0	0	0	0	0	0	0	0	0	0	2	0	0	0	0	0	10	0	0	11	0	0	0	0	0	1	0	0	3	0	0	0	0	0	1	13	0	0	0	0	0	0	0	0	0	0	0	0	0	0	0	0	0	0	0	0	0	0	0	0	0	0	0	0	0	0	6	0	0	1	0	1	0	1	0	0	0	0	3	12	0	9	0	0	0	0	0	0	0	0	0	0	0	0	0	1	1	0	4	2	0	0	0	0	0	0	0	0	0	0	0	0	0	0	0	0	0	0	0	0	0	0	0	0	0	0	0	0	0	0	0	0	1	0	22	0	0	0	0	0	0	16	0	0	0	0	0	0	0	0	0	0	0	0	0	0	7	0	0	0	0	0	7	0	0	0	0	0	0	0	6	0	0	0	0	20	0	0	0	4	0	0	0	0	0	0	0	0	0	1	0	0	0	0	0	0	0	0	0	0	0	0	0	0	0	0	0	11	0	0	0	0	0	0	0	0	0	0	0	0	0	3	0	0	0	0	0	0	0	0	0	1	0	0	0	28	0	0	0	0	0	0	0	0	0	0	0	0	10	0	0	7	10	0	0	0	0	0	1	8	0	0	0	3	0	0	0	0	0	0	0	0	0	0	0	0	0	5	0	0	23	0	0	0	0	0	0	1	0	5	0	8	0	0	0	0	0	0	1	0	0	0	0	0	0	0	0	0	0	0	0	0	0	0	1	1	0	0	0	0	0	0	0	0	1	0	0	0	0	0	1	0	0	0	0	0	0	0	0	0	0	0	43	0	0	0	0	0	0	0	0	0	0	2	0	0	0	0	9	0	0	9	0	0	0	0	0	1	21	0	0	4	0	0	0	0	0	0	0	0	0	7	0	0	0	0	0	0	0	0	0	0	0	0	0	0	0	0	0	0	0	7	0	0	0	4	0	2	0	0	0	0	4	0	0
N0.HOG0005161	0	0	0	0	0	0	1	0	0	0	0	0	0	0	0	0	0	0	0	0	0	0	0	0	0	0	0	0	0	0	0	1	0	0	0	0	0	0	0	0	0	0	0	0	0	0	0	0	0	0	0	0	0	1	0	0	0	0	0	0	0	0	0	0	0	0	0	0	0	0	0	0	0	0	0	0	0	0	0	0	0	0	0	0	0	0	0	0	0	0	1	0	0	0	1	0	0	0	0	0	0	0	0	0	0	0	0	0	0	0	0	0	0	0	0	0	0	0	0	0	0	0	0	0	0	0	0	0	0	0	0	0	0	0	0	0	0	0	0	0	0	0	0	0	0	0	0	0	0	0	0	0	0	0	0	0	0	0	0	0	0	0	0	0	0	0	0	0	0	0	0	0	1	0	0	0	0	0	0	0	0	0	0	1	0	0	0	0	0	0	0	0	0	0	0	0	0	0	0	0	0	0	0	0	0	1	0	0	0	0	0	0	0	0	0	0	0	0	0	0	0	0	0	0	0	0	0	0	0	0	1	0	0	0	0	0	0	0	0	0	0	1	0	0	0	0	0	0	0	0	0	0	0	0	0	0	1	1	0	0	1	0	0	0	0	0	0	0	0	0	0	0	0	0	0	0	0	0	0	0	0	0	0	0	0	0	0	0	2	0	0	0	0	0	1	0	0	0	0	0	0	0	0	0	1	0	0	0	0	2	0	0	0	0	0	1	0	0	0	0	0	0	0	0	0	0	0	0	0	0	0	0	0	0	0	1	0	0	0	0	0	0	0	0	1	1	0	0	0	0	0	0	0	0	0	0	0	0	0	0	0	0	0	0	1	0	0	1	0	0	1	0	0	0	0	0	0	0	0	0	0	0	0	0	0	0	0	0	0	0	0	0	0	0	0	0	0	0	0	0	0	0	0	0	0	3	0	0	0	0	0	0	0	0	0	0	0	0	0	0	0	0	0	0	0	0	0	0	0	0	0	0	0	0	0	0	0	0	0	0	0	0	0	0	0	0	0	0	0	0	0	0	0	0	0	0	0	0	0	0	0	0	0	0	0	0	0	0	0	0	0	0	0	0	0	0	1	0	0	0	0	0	0	0	0	0	0	0	0	1	0	0	0	0	0	0	0	1	0	0	0	0	0	0	0	0	0	0	0	0	0	0	0	0	0	0	0	0	0	0	0	0	0	0	0	0	0	0	0	0	0	0	1	0	0	0	0	0	0	0	0	0	0	0	0	0	0	0	0	0	0	0	0	0	0	0	0	0	0	0	0	0	0	0	0	0	1	0	0	0	0	0	0	0	0	0	0	0	0	0	0	0	0	0	0	0	0	0	0	0	0	0	0	0	0	1	0	0	0	0	0	0	0	0	0	0	0	0	0	0	0	0	0	0	0	0	0	0	0	0	0	0	0	0	0	0	2	0	0	0	0	0	0	0	0	0	0	0	0	0	0	0	0	0	0	0	0	0	0	0	0	1	0	1	0	0	0	0	0	0	0	0	0	0	0	0	0	0	0	0	1	0	0	0	0	0	0	0	0	0	0	0	0	0	0	0	0	0	0	0	0	0	0	0	0	0	0	0	0	0	0	0	0	0	0	0	0	0	0	0	0	0	0	0	0	0	0	0	0	0	0	0	0	0	0	0	0	0	0	0	0	0	0	0	0	0	0	0	1	0	0	1	0	0	0	0	0	0	0	1	0	0	0	0	0	0	0	0	0	0	0	0	0	0	0	0	2	1	0	0	0	0	1	1	2	0	0	0	0	0	0	0	0	0	1	0	0	0	0	0	0	0	0	0	0	0	0	0	1	0	0	0	0	0	0	0	0	0	0	0	0	0	0	3	0	0	0	0	0	0	0	0	0	1	0	0	0	0	0	0	0	0	0	0	0	0	0	0	0	0	0	0	0	0	0	0	0	0	0	0	0	0	0	0	0	0	0	0	0	0	1	2	0	0	0	0	0	0	0	0	0	0	0	0	0	0	0	0	0	0	0	0	0	0	0	0	0	0	0	0	0	0	0	0	0	0	0	0	0	0	0	0	0	0	0	0	0	0	0	0	1	0	0	0	0	0	0	0	2	0	0	0	0	0	0	0	0	0	0	0	1	0	1	0	0	0	0	0	0	0	0	0	0	0	0	0	0	0	0	0	0	0	0	0	0	0	0	0	0	0	0	0	0	0	1	0	0	0	0	0	0	0	0	0	0	0	0	0	1	0	0	2	0	0	0	0	0	0	1	0	0	0	0	0	0	0	0	0	0	0	0	0	0	0	0	0	1	0	0	0	0	0	0	0	0	0	0	0	0	0	0	0	0	0	0	0	0	3	0	0	1	0	0	0	0	0	1	0	0	0	0	0	0	0	0	0	0	0	0	0	0	0	0	0	0	0	0	0	0	0	0	0	0	0	0	2	0	0	0	0	0	0	0	0	0	0	0	0	0	0	2	0	0	0	0	0	0	0	0	0	0	0	0	0	0	0	0	0	0	1	0	0	0	0	0	0	0	0	0	0	0	0	0	0	0	0	0	0	0	1	0	0	0	0	0	0	0	0	0	0	0	2	0	0	0	0	0	0	1	0	0	0	0	0	0	0	0	0	0	0	0	0	0	0	0	0	0	0	0	0	0	0	0	0	0	0	0	0	0	0	1	0	0	0	0	0	0	0	1	0	0	0	0	0	0	0	0	1	0	0	0	0	1	0	0	0	0	0	6	0	0	0	0	0	0	0	0	0	0	0	0	0	0	0	1	0	0	0	0	0	0	0	0	0	0	0	0	0	0	0	0	0	0	0	0	0	0	0	0	0	0	0	0	0	0	0	0	0	0	0	0	0	0	2	0	0	0	0	0	0	0	0	0	0	0	0	0	0	0	0	0	0	0	0	0	0	0	0	0	0	0	2	1	0	0	0	0	0	0	0	0	0	0	0	0	0	0	0	2	0	0	0	0	0	0	0	0	0	0	0	0	0	0	0	0	0	0	0	0	0	1	0	0	0	0	0	0	0	0	0	0	0	0	0	0	0	0	0	0	0	0	0	0	0	0	0	0	0	0	0	0	1	0	0	0	0	0	0	0	0	0	0	0	0	0	0	0	0	0	0	0	0	0	0	0	0	1	0	0	0	0	0	0	0	0	1	0	0	0	0	0	0	0	0	0	0	0	0	0	0	0	0	0	1	0	0	0	0	0	0	0	0	0	0	0	0	0	1	0	2	0	0	0	0	0	0	0	0	0	0	0	0	0	0	0	0	0	0	0	0	0	0	0	0	1	0	0	0	0	0	2	0	0	0	0	0	0	0	0	0	0	0	0	0	0	0	0	0	0	0	0	0	0	0	0	0	1	0	0	0	0	0	0	0	0	0	1	0	0	0	0	0	0	0	0	1	0	0	0	0	0	2	0	0	0	0	1	0	0	0	0	0	0	1	1	0	0	0	0	0	0	0	0	0	0	0	0	0	0	0	0	0	0	0	0	0	0	0	0	0	0	1	0	0	0	0	0	0	0	0	0	0	0	0	0	0	0	0	0	0	0	0	0	0	0	0	0	0	1	0	0	0	0	0	0	0	0	0	0	0	0	0	0	0	0	0	0	0	0	0	0	0	0	0	0	0	0	0	0	0	0	0	0	0	0	0	0	0	0	1	2	0	0	0	0	0	0	0	1	0	0	0	0	1	0	0	0	0	0	1	0	0	0	0	0	0	0	0	0	0	0	0	0	0	0	0	0	0	0	0	0	0	0	0	0	0	0	0	0	0	1	0	0	0	0	0	0	0	0	0	1	0	0	0	1	0	0	0	0	0	0	0	0	1	1	0	0	0	0	0	0	0	0	0	1	0	0	0	0	0	0	0	0	0	0	0	0	0	0	0	0	0	0	1	0	0	0	0	0	0	0	0	0	0	0	0	0	0	0	0	0	0	0	0	0	0	0	2	0	0	0	0	0	0	1	0	0	0	0	0	0	0	0	0	0	0	0	0	0	0	0	0	0	0	0	0	0	0	0	0	0	0	0	0	0	0	0	0	0	0	0	0	0	1	0	0	0	0	0	0	0	0	0	0	0	0	0	0	0	0	0	0	0	0	0	0	0	0	0	0	0	0	0	1	0	0	0	0	0	0	1	0	0	0	0	0	0	0	0	0	0	0	0	0	0	0	0	0	0	0	0	0	0	0	0	0	0	0	0	0	0	0	0	0	0	0	0	0	0	0	0	0	0	0	0	0	0	0	0	0	0	0	0	0	0	0	0	0	0	0	0	0	0	0	0	0	0	0	0	0	0	0	0	0	0	0	0	0	0	0	1	0	0	0	0	0	0	0	0	0	0	0	0	0	0	0	0	0	0	0	0	0	0	0	0	0	0	0	0	0	0	0	0	0	0	0	0	0	0	0	0	0	0	0	0	0	0	0	0	0	0	0	0	0	0	0	0	1	1	0	0	0	0	0	1	0	0	0	0	0	0	0	0	0	0	0	0	0	0	0	0	0	0	0	0	0	0	0	0	0	0	0	0	0	0	0	0	0	0	0	0	0	0	0	0	0	0	0	0	0	0	0	1	0	0	0	0	1	0	0	0	0	0	0	0	1	0	0	0	1	0	1	0	0	0	0	1	0	0	0	0	0	0	0	0	1	0	0	0	0	0	0	0	0	0	0	0	2	0	0	0	0	0	0	0	0	0	1	0	0	0	0	0	0	0	0	0	0	0	0	0	0	0	0	0	0	0	0	0	0	0	0	0	0	0	0	0	0	0	0	0	0	0	0	0	0	0	0	0	0	1	0	0	0	0	0	0	0	0	0	0	0	0	0	0	0	0	0	0	0	0	0	0	0	0	0	0	0	1	0	0	0	0	0	0	0	0	0	0	0	0	0	0	0	0	0	0	0	0	0	0	0	0	0	0	0	0	0	0	0	1	0	0	0	0	0	0	0	0	0	0	0	0	0	0	0	0	0	0	0	0	0	0	0	0	0	0	0	0	0	0	1	0	0	0	0	0	0	0	0	0	1	0	0	0	0	0	0	0	0	0	0	0	0	1	0	0	0	0	0	0	0	0	0	0	0	0	0	0	0	0	0	0	0	0	0	0	0	0	0	1	0	0	0	0	0	0	0	0	0	0	0	0	0	0	0	0	0	0	0	0	0	0	0	0	0	0	0	0	0	0	0	0	1	0	0	0	0	0	0	0	1	0	0	0	0	0	0	2	0	0	0	0	0	0	0	0	0	0	0	0	0	0	0	0	0	0	0	0	0	0	0	0	0	0	0	0	0	0	0	0	0	0	0	0	0	0	0	0	0	0	0	0	0	0	0	0	0	0	0	0	0	0	0	0	0	0	0	0	0	0	0	0	0	0	0	0	0	0	0	1	0	1	0	0	0	0	0	0	0	0	0	0	1	0	0	0	0	0	0	0	0	0	0	0	0	0	0	0	0	0	3	0	0	0	0	0	0	0	0	0	0	0	0	2	0	0	0	0	0	0	0	0	0	0	0	0	0	0	0	0	0	0	0	0	0	0	0	0	0	0	0	0	0	0	0	0	0	0	0	1	0	0	0	0	1	0	0	0	0	0	0	0	0	0	0	0	0	1	0	0	0	0	0	0	3	0	0	0	0	0	0	0	0	3	0	1	0	0	0	0	0	0	0	0	0	0	0	0	0	0	0	0	0	0	0	0	0	0	0	0	0	0	0	0	0	0	0	0	0	0	0	0	0	0	0	0	0	0	0	0	1	0	0	0	0	0	0	0	0	0	0	0	0	0	0	0	0	0	0	0	0	0	0	0	0	0	0	0	0	0	0	1	0	0	0	0	0	0	0	0	0	0	0	0	0	0	0	0	0	0	0	0	0	0	0	0	0	1	0	0	0	0	0	0	0	0	0	0	0	0	0	0	1	0	0	1	0	0	0	0	0	0	0	0	0	0	1	0	0	0	0	0	0	0	1	0	0	0	0	0	0	0	0	0	0	0	0	0	0	0	0	0	0	0	0	0	0	0	0	0	0	2	0	0	0	0	0	0	0	0	0	0	0	0	0	0	0	0	0	0	0	0	0	0	0	0	0	0	0	0	0	0	0	0	0	0	0	0	0	0	0	0	0	0	0	0	0	0	0	0	0	0	0	0	0	0	0	0	0	0	1	0	0	1	0	0	0	0	0	1	0	0	0	0	0	0	0	0	0	0	0	0	0	0	0	0	0	0	0	0	0	0	0	0	1	1	0	0	0	0	0	0	0	0	0	0	0	0	0	0	0	1	0	0	0	0	0	0	0	0	0	0	0	0	0	0	3	0	1	0	0	0	0	0	0	0	0	0	0	0	3	0	0	0	0	0	0	0	0	0	0	0	0	0	0	0	0	0	0	0	0	0	0	0	0	0	0	0	0	0	0	0	0	0	0	0	0	1	0	0	0	0	0	0	1	1	0	0	0	0	0	0	0	0	0	0	0	0	0	0	0	2	0	0	0	0	0	0	0	0	0	0	0	0	1	0	0	0	0	0	0	0	0	0	0	0	0	0	0	0	0	0	0	0	0	0	0	0	0	0	0	1	0	0	0	0	0	0	0	0	0	0	0	0	0	0	0	0	0	0	0	0	1	0	0	1	0	0	0	0	0	0	1	0	0	0	0	0	0	0	0	0	0	0	0	0	0	0	0	0	0	0	0	2	0	0	0	0	0	0	0	0	0	0	0	0	0	0	0	0	0	0	0	0	0	2	0	0	0	0	0	0	0	0	0	0	0	1	0	0	0	0	0	0	0	0	0	0	0	0	0	0	0	0	0	0	0	0	0	1	0	1	0	0	0	0	0	0	0	0	0	0	0	0	0	0	0	0	0	0	0	2	0	0	0	0	0	0	0	0	0	0	0	0	0	0	0	0	0	0	0	0	0	0	0	1	0	1	0	0	0	0	0	0	0	0	0	0	0	0	0	0	0	2	0	0	0	0	1	0	0	0	0	0	0	0	0	0	0	0	0	0	0	0	0	0	0	0	0	0	0	0	0	0	0	0	0	0	1	0	0	0	0	0	0	0	1	0	0	0	0	0	0	0	0	0	0	0	0	0	0	0	1	0	0	0	0	1	0	0	0	0	0	0	0	0	0	0	0	0	0	0	0	0	0	0	0	0	1	0	0	0	0	0	0	0	0	0	0	0	0	1	0	0	1	0	0	0	0	0	0	0	0	0	0	0	0	0	0	0	0	0	0	0	0	0	0	0	0	0	0	0	0	0	0	0	0	0	0	0	0	0	0	0	1	0	0	0	0	0	0	0	0	0	0	0	0	0	0	0	0	0	0	0	1	0	0	0	0	0	0	0	0	1	0	0	0	0	0	0	0	0	0	0	0	0	0	0	0	0	0	0	0	0	0	1	0	0	0	1	0	0	0	0	0	0	0	0	0	0	0	0	1	0	0	0	0	0	1	0	0	0	0	0	0	0	0	0	0	1	0	0	0	0	0	0	0	0	0	0	0	0	0	0	0	1	0	0	0	0	0	0	0	0	1	0	0	0	0	1	0	0	0	0	0	0	0	0	0	0	0	0	0	0	0	0	0	0	0	0	0	0	0	0	1	0	0	0	0	0	0	0	0	0	2	0	0	0	0	0	0	0	0	0	0	0	0	0	0	0	0	0	0	0	0	0	0	0	0	0	0	0	0	0	0	0	0	0	0	0	0	0	0	0	0	0	0	0	0	0	0	0	0	0	0	0	0	0	0	0	0	0	0	0	0	0	1	2	0	0	0	0	0	0	0	0	0	0	0	0	1	0	0	0	0	1	0	0	0	0	0	0	0	0	0	0	0	0	0	0	0	0	0	0	0	0	0	0	0	0	0	0	0	0	0	0	0	0	0	0	0	0	0	0	2	0	0	1	0	0	2	0	0	0	0	1	0	0	0	0	0	1	0	0	0	0	0	0	0	0	0	0	1	0	0	0	0	0	0	0	1	0	0	0	0	0	0	0	0	0	0	0	0	0	0	0	0	0	0	0	0	0	0	0	0	0	0	0	0	0	1	0	0	0	1	0	0	0	0	0	0	0	0	0	0	0	0	0	0	0	0	0	0	0	0	0	0	0	0	0	0	0	0	0	0	0	0	0	0	2	0	1	0	0	0	0	0	0	0	0	0	0	0	0	0	0	0	0	0	0	0	0	0	0	0	0	0	0	0	1	0	0	0	1	0	0	0	0	0	1	0	0	0	0	0	0	0	0	0	0	0	0	0	1	0	0	0	0	0	0	0	0	0	0	0	0	0	0	0	0	0	0	1	0	0	0	0	0	0	0	0	0	1	0	0	0	0	0	0	0	0	0	0	0	0	0	0	0	0	0	0	0	0	0	0	0	0	0	0	0	0	0	0	0	0	0	0	0	0	0	0	0	0	0	0	0	0	0	0	1	0	0	0	0	0	0	0	0	0	1	0	1	0	0	0	0	0	0	0	1	0	0	0	0	1	0	0	0	0	0	0	0	0	0	0	0	0	2	0	0	0	0	0	0	1	0	0	0	0	0	0	0	0	0	0	0	0	0	0	0	0	0	0	0	0	0	0	1	1	0	0	0	0	1	0	0	0	0	0	0	0	0	1	0	0	2	0	0	0	0	0	0	0	0	0	1	0	0	0	1	0	0	0	0	0	0	0	0	0	0	0	0	0	0	0	0	0	0	0	0	0	1	0	0	0	0	0	0	0	0	0	0	0	0	0	0	0	0	0	0	0	0	0	0	0	0	0	0	2	0	0	0	0	0	0	0	0	0	0	0	0	0	0	0	0	0	0	0	0	0	0	0	0	0	0	0	0	0	0	0	0	0	0	0	0	0	0	0	0	0	0	0	0	0	0	0	0	0	0	0	0	0	0	0	0	0	0	0	0	0	0	0	0	0	0	0	0	0	0	0	0	0	0	0	0	0	0	0	0	0	0	0	0	0	0	0	0	0	0	0	0	0	0	0	0	0	0	0	0	0	0	0	0	2	1	0	0	0	0	0	0	2	0	0	0	0	0	0	0	0	0	0	0	0	0	0	0	0	0	0	0	0	0	0	0	0	0	0	0	0	0	0	0	0	0	0	0	0	0	0	0	0	0	0	0	0	0	0	0	0	0	0	0	0	0	0	0	0	0	0	0	0	0	0	2	0	0	0	0	0	0	0	0	0	0	0	0	0	0	0	0	0	0	0	1	0	1	1	0	0	0	0	0	0	0	0	0	0	1	0	0	0	0	0	0	0	1	0	0	0	0	2	0	1	0	0	0	1	0	0	0	1	0	0	0	0	0	0	0	0	0	0	0	0	0	0	0	0	0	0	0	0	0	0	0	0	0	0	0	0	0	0	0	0	0	0	0	0	0	0	0	0	1	0	0	0	0	0	1	0	0	0	0	0	0	0	0	0	1	0	0	0	0	0	1	0	0	0	0	0	0	0	0	0	0	0	1	1	0	0	0	0	0	0	0	0	0	0	0	0	0	0	0	0	0	0	0	0	0	0	0	0	0	0	0	0	0	0	0	0	1	0	0	1	1	0	1	0	0	0	0	0	0	0	0	0	0	0	0	0	0	0	0	0	0	0	0	0	0	1	0	0	0	0	0	0	0	0	0	0	0	0	0	1	0	0	0	1	1	0	0	0	0	0	0	1	0	0	0	0	0	0	0	0	0	0	0	0	0	1	2	0	0	0	0	0	0	1	0	0	0	0	0	0	0	0	0	0	0	0	0	0	0	0	0	0	0	0	0	0	0	0	0	0	0	0	0	0	0	0	0	0	0	0	0	0	0	0	2	0	0	0	0	0	0	0	0	0	0	0	0	0	0	0	0	0	0	1	1	0	0	0	0	1	0	0	0	0	0	0	0	0	0	0	0	0	0	0	0	0	0	0	0	0	0	0	0	0	1	0	1	0	0	0	0	0	0	0	0	0	0	0	1	0	1	0	0	0	0	0	0	0	0	0	0	0	0	0	0	0	0	0	0	0	0	0	0	0	0	0	0	1	0	0	0	0	0	0	1	0	0	0	0	0	1	0	0	0	0	0	0	0	0	0	0	0	0	0	0	0	0	0	0	0	0	0	0	0	0	0	0	0	0	1	0	0	0	0	0	0	0	0	0	0	0	1	0	0	0	0	0	0	0	0	0	0	0	0	0	0	0	0	1	0	0	0	0	0	0	0	0	0	0	0	0	0	0	1	0	0	0	1	0	0	0	0	0	0	0	0	0	0	0	0	0	0	0	0	0	0	0	1	0	0	0	0	0	0	0	0	0	0	0	0	0	0	0	0	0	0	1	0	1	0	0	0	0	0	0	0	0	0	0	0	0	0	0	0	0	0	0	0	0	0	0	0	0	0	0	0	0	0	0	0	0	0	0	0	0	0	0	0	0	0	0	0	0	0	0	0	0	0	0	0	0	0	0	0	0	0	0	0	3	0	0	0	0	0	0	0	0	1	2	0	0	0	0	0	0	0	0	0	1	0	0	0	0	0	0	0	0	0	0	0	0	0	0	1	0	0	0	0	0	0	0	0	0	0	0	0	0	0	0	1	0	0	0	0	0	0	1	0	0	0	1	0	1	0	0	0	0	0	0	0	0	0	0	1	1	0	0	0	0	0	0	0	0	0	0	0	0	0	0	0	0	0	0	0	0	0	0	0	0	0	0	0	0	0	0	0	0	0	0	0	0	1	0	0	0	0	0	0	0	0	0	0	3	0	0	0	0	0	0	1	0	0	0	0	0	0	1	0	0	1	0	0	0	0	0	0	0	0	0	0	0	0	0	0	0	0	0	0	1	0	0	0	0	0	0	0	0	0	0	0	0	0	0	0	1	0	0	0	0	0	0	0	0	0	0	0	0	0	0	0	0	0	0	1	0	0	0	0	0	0	0	0	0	0	0	0	0	0	0	0	0	0	0	0	0	0	0	0	0	0	1	0	0	0	0	1	0	0	0	0	1	0	0	0	0	0	0	0	0	0	1	0	0	0	0	0	0	0	0	0	0	0	0	0	0	0	0	0	0	0	0	0	0	0	0	0	1	0	0	0	1	0	0	0	0	0	0	0	0	0	1	0	0	0	0	0	0	0	0	0	0	0	0	0	0	0	0	0	0	0	0	0	0	0	0	0	0	0	0	0	0	0	0	0	0	0	0	0	0	0	0	0	0	2	0	0	0	0	0	0	0	0	1	0	0	0	0	0	0	0	0	0	0	0	0	0	0	0	0	0	0	0	0	0	1	0	0	0	0	0	0	1	0	0	0	0	0	0	0	1	0	0	0	0	0	1	0	0	0	0	0	0	0	0	0	0	0	0	0	0	0	0	0	0	0	0	0	2	0	0	0	0	0	0	0	0	0	0	0	1	0	0	0	0	0	0	0	0	0	1	0	0	0	0	1	0	0	0	0	0	0	0	0	0	0	0	0	1	0	0	0	0	1	1	1	0	0	0	0	0	0	0	0	0	0	0	0	0	0	0	0	0	0	0	1	0	0	0	0	0	0	0	0	0	0	0	0	0	0	0	0	0	1	0	0	0	0	0	2	0	0	0	1	0	0	0	0	0	0	0	0	0	0	0	0	3	0	0	0	0	0	0	0	0	0	0	0	0	0	0	0	0	0	0	0	0	0	0	0	0	0	0	0	1	0	0	0	0	0	0	0	0	0	1	0	0	0	2	0	0	1	0	0	0	0	0	1	0	0	0	0	0	0	0	0	0	0	0	0	0	0	0	0	0	0	0	0	0	0	0	0	0	1	0	0	0	0	1	0	0	0	0	0	0	0	0	0	0	0	0	0	0	0	0	0	0	0	0	0	0	0	0	0	0	0	1	0	0	0	0	0	0	0	1	0	0	0	0	0	1	0	0	0	0	1	0	0	0	0	0	0	0	0	0	0	0	0	0	0	0	0	0	0	0	0	0	0	0	0	0	0	0	0	0	0	0	0	0	0	0	0	0
N0.HOG0010465	0	0	0	3	0	0	1	0	0	0	0	1	0	0	1	0	2	0	0	0	1	2	2	0	0	1	0	0	0	0	0	0	1	0	0	0	0	0	1	0	0	0	0	0	0	0	0	0	0	0	0	0	0	0	0	0	0	0	0	1	0	0	0	0	1	0	2	0	0	0	0	0	0	0	0	0	0	0	1	0	1	2	0	0	0	0	0	0	0	0	2	0	0	0	3	0	0	0	0	0	0	0	1	1	0	0	3	0	1	0	0	0	2	1	1	0	0	0	0	0	0	0	0	1	1	0	0	0	0	2	0	0	0	0	0	0	0	0	0	1	1	0	0	0	0	1	0	0	1	0	0	0	0	0	0	1	0	0	0	1	0	1	0	1	0	1	0	0	0	0	0	0	0	0	2	0	0	0	0	0	0	0	0	0	0	0	0	0	1	0	0	0	1	0	0	0	0	0	0	0	0	0	0	0	0	1	1	0	0	0	0	0	1	0	0	0	0	0	0	1	1	0	1	3	3	2	0	0	1	0	0	0	0	0	0	0	0	1	0	0	0	1	0	0	0	0	0	0	0	0	0	0	0	0	0	1	0	0	0	0	3	0	0	0	0	0	1	0	1	0	0	0	1	0	0	3	1	0	1	0	0	1	0	1	0	0	0	0	0	1	0	0	0	1	1	0	0	0	0	1	1	1	2	0	0	0	0	1	0	0	0	0	1	0	0	2	0	0	1	0	0	0	1	0	0	0	0	0	1	0	0	0	0	1	0	1	0	0	0	0	0	0	0	0	0	5	1	0	0	0	0	1	0	0	1	0	0	0	0	0	0	0	0	2	0	0	0	0	0	0	1	0	2	0	0	0	0	1	1	1	1	1	0	0	0	0	0	0	0	0	1	0	1	1	0	0	0	0	0	0	0	0	1	0	0	1	0	0	0	0	0	0	0	0	0	0	0	1	0	0	0	0	0	0	0	0	0	1	0	0	0	0	0	0	0	0	0	0	0	0	0	0	0	0	0	0	0	0	0	0	1	0	1	1	0	0	0	0	1	0	0	0	0	0	0	1	0	1	1	0	1	1	0	0	0	0	0	1	1	0	0	1	0	0	2	0	0	0	0	3	0	0	0	0	0	1	0	0	2	0	0	0	0	0	0	0	0	0	0	0	0	1	1	0	0	1	0	1	0	0	1	0	3	1	0	1	0	0	0	1	0	0	1	1	0	0	0	0	0	0	0	0	0	0	1	0	0	0	0	0	0	0	0	0	0	0	0	1	0	1	0	0	0	0	1	0	0	0	0	0	0	0	0	0	0	0	0	1	2	0	0	1	0	1	0	1	0	0	0	0	0	0	0	0	0	0	0	0	0	0	0	0	0	0	0	0	3	0	0	0	0	0	0	0	0	0	0	0	1	1	0	0	0	0	0	0	1	0	1	0	0	0	0	1	0	0	2	0	0	0	0	0	0	0	0	0	0	0	0	0	0	2	1	2	1	0	3	0	0	0	0	1	1	0	0	0	0	0	0	1	1	1	0	0	0	0	0	0	0	0	0	0	0	0	2	0	0	0	0	0	0	1	0	0	3	0	1	0	0	0	0	0	0	1	0	0	1	0	0	0	0	0	0	0	1	0	0	0	0	0	0	0	1	0	1	1	0	1	0	0	0	0	0	0	0	2	0	0	0	0	0	1	1	0	0	0	1	0	0	1	1	0	0	0	1	1	0	0	0	1	0	0	0	0	1	0	3	0	0	0	0	0	1	0	0	1	0	0	1	0	0	0	0	0	0	0	0	0	0	0	0	0	0	0	1	0	0	0	1	1	0	1	0	0	0	0	0	2	0	1	0	0	0	3	0	0	2	0	0	0	0	1	0	1	0	0	2	0	2	0	0	0	1	3	0	0	1	0	0	0	2	0	1	0	0	0	0	0	0	0	0	0	1	0	0	0	0	0	0	1	1	0	1	0	0	1	0	0	2	1	0	2	0	0	0	2	0	1	0	1	0	1	0	1	0	0	0	0	0	0	1	0	0	0	0	0	0	0	0	1	0	0	0	0	0	0	0	2	1	0	0	0	1	0	0	1	1	0	0	0	0	0	0	0	0	1	0	0	0	0	0	0	0	0	1	0	0	0	0	0	2	0	1	0	0	0	0	0	0	0	1	0	0	0	0	0	1	0	0	0	0	0	0	0	2	0	0	1	0	1	0	2	0	0	0	2	0	0	1	1	0	0	0	0	0	0	0	2	2	0	0	0	0	0	0	1	0	0	0	0	0	0	0	1	0	2	2	0	0	0	1	0	0	0	0	0	2	0	2	1	0	0	0	0	1	0	0	0	0	0	1	1	0	0	0	0	0	0	2	0	0	0	0	0	0	0	0	1	0	0	0	1	1	0	0	0	3	0	0	0	0	0	0	0	0	1	0	0	1	1	0	0	4	0	0	1	0	0	0	0	0	2	0	0	0	1	3	1	0	0	1	0	0	0	1	1	0	0	0	0	0	0	1	0	0	0	0	0	0	0	0	0	1	0	0	0	0	0	0	0	1	0	0	0	0	0	0	0	0	0	0	1	0	0	0	0	1	0	0	0	0	0	0	0	0	0	1	0	0	0	0	0	0	0	0	1	0	0	0	0	1	0	1	0	0	0	0	0	0	2	0	0	0	0	0	0	0	0	2	0	0	0	0	0	0	0	2	0	0	0	0	0	0	0	0	0	0	0	4	0	0	0	0	0	0	0	1	1	1	0	0	2	0	0	0	0	1	0	0	0	0	0	1	1	0	0	0	0	0	0	0	0	0	1	1	0	0	0	1	1	0	0	0	1	2	1	1	0	0	0	0	1	0	0	2	0	0	3	0	0	0	0	0	1	0	0	1	1	0	1	0	0	1	0	0	1	0	0	0	0	0	1	1	2	0	1	0	0	2	0	1	2	0	0	0	0	0	0	1	0	0	1	0	0	0	0	0	1	1	0	0	0	0	1	0	1	0	0	0	1	1	0	1	0	0	0	0	0	0	0	0	0	0	1	1	2	1	0	0	0	0	1	1	0	1	0	1	0	0	0	1	1	1	0	0	0	0	0	0	0	1	0	0	0	0	0	0	0	0	0	1	0	0	0	0	1	0	0	0	2	0	0	0	0	0	0	0	0	0	0	0	0	0	0	0	0	0	0	0	0	0	0	2	0	0	0	1	0	2	1	4	0	1	0	0	0	0	1	0	0	1	0	1	1	0	1	0	0	0	0	0	0	1	2	0	0	0	2	0	1	0	1	2	0	2	0	0	0	0	0	2	0	0	2	0	0	0	0	0	0	0	1	0	0	0	0	0	0	0	1	0	0	0	0	1	0	2	0	1	0	0	0	0	2	0	0	0	0	0	0	0	0	0	0	0	0	0	0	1	0	0	1	0	0	1	0	0	0	1	0	1	1	1	0	0	1	0	1	0	0	0	0	0	0	0	0	0	0	0	0	0	0	1	2	0	0	1	0	0	0	0	0	0	0	0	0	0	0	0	0	0	0	0	1	0	0	0	0	1	0	0	0	0	0	0	0	0	0	0	0	0	0	0	0	0	0	0	0	1	0	0	0	0	0	0	0	0	1	0	0	0	0	0	0	0	0	0	0	0	0	0	0	0	0	1	2	0	0	0	0	0	0	0	0	1	0	0	1	1	0	0	0	0	0	0	0	0	0	0	0	0	0	0	3	1	1	0	0	1	0	0	2	0	0	0	1	0	0	0	0	1	0	0	0	0	0	1	0	0	0	0	0	0	0	1	0	0	0	1	0	0	0	0	0	0	0	1	0	0	0	1	0	1	0	0	0	0	0	0	1	0	1	0	0	0	0	0	0	0	0	0	4	0	0	0	0	0	0	3	0	1	1	1	2	0	0	0	0	0	0	0	3	1	0	0	0	0	0	0	0	0	0	0	0	0	0	0	0	1	0	0	3	0	0	0	0	0	0	0	0	0	0	0	0	1	0	0	2	1	0	0	0	0	0	0	0	1	0	2	0	0	0	0	0	0	0	0	0	1	2	0	0	0	0	0	0	0	0	0	0	0	0	0	0	0	1	0	0	0	0	0	0	0	1	0	0	1	0	0	0	0	0	0	1	0	0	0	1	1	0	1	1	1	0	0	2	0	2	0	0	0	0	0	0	2	1	0	0	0	0	0	0	1	0	0	1	0	0	0	0	0	0	1	0	0	0	0	1	0	0	1	0	1	0	0	2	1	0	1	0	0	0	0	0	0	0	1	0	0	0	0	0	0	0	0	1	1	0	2	0	0	0	0	1	0	0	0	0	0	2	1	0	0	0	0	0	0	0	1	1	2	0	0	0	0	0	1	0	0	3	0	0	0	0	0	0	0	0	0	0	0	1	0	0	0	0	0	0	0	0	0	0	0	0	0	0	0	0	1	0	1	0	0	0	1	0	0	0	0	0	3	1	1	0	0	0	0	0	0	0	0	0	0	0	0	0	0	0	0	1	0	0	1	0	0	0	0	0	1	0	0	1	0	0	0	0	0	0	0	0	0	1	0	0	0	0	0	0	1	0	0	0	0	2	0	0	0	0	0	0	0	0	0	1	0	0	0	0	0	0	0	1	1	0	1	0	0	0	0	0	0	0	0	0	0	1	0	0	0	0	0	0	0	0	0	0	0	0	0	1	0	0	0	0	0	1	1	0	0	0	0	0	0	0	0	0	0	0	3	1	0	0	1	0	0	0	0	0	0	0	1	1	0	0	0	2	0	2	0	0	0	0	0	0	0	0	1	0	0	1	2	1	0	1	0	0	0	0	0	1	1	0	0	2	1	0	0	1	0	0	0	0	0	0	0	0	0	0	3	0	0	3	0	1	0	0	0	0	0	0	0	0	0	2	0	0	0	2	1	0	0	0	0	0	1	0	0	0	0	0	0	0	0	0	0	0	0	1	0	0	0	2	0	0	0	0	0	1	0	0	0	0	0	1	0	0	0	0	0	0	1	0	0	1	0	1	1	0	0	0	0	0	0	0	0	0	0	0	0	0	0	0	0	0	0	0	0	0	0	0	2	0	0	0	0	0	0	0	1	0	0	0	0	0	0	1	0	0	0	0	1	2	0	0	0	0	0	0	1	1	0	0	0	0	0	1	0	1	0	0	0	0	0	2	1	0	1	0	1	0	0	0	0	0	0	0	0	0	0	0	0	1	0	0	0	0	1	0	1	0	0	0	1	1	0	0	0	1	0	2	1	0	0	1	0	0	0	0	0	1	0	0	0	0	0	0	0	0	0	1	0	0	1	3	0	0	0	0	1	0	1	0	0	0	0	0	0	0	0	0	1	0	0	0	0	0	1	1	0	0	0	1	0	0	0	0	0	1	1	0	0	1	0	0	0	0	0	0	0	0	0	0	1	0	1	1	0	1	0	0	0	0	1	0	0	0	0	0	0	1	0	0	0	1	0	0	2	1	0	0	0	0	1	0	0	0	0	1	0	0	0	1	0	0	1	1	0	1	0	0	0	0	1	0	0	1	2	0	0	0	1	0	0	0	0	4	0	0	0	0	0	0	0	2	1	0	0	0	0	0	0	0	0	1	1	0	0	0	0	0	0	1	1	0	2	1	0	0	0	1	0	0	0	0	0	0	0	0	0	0	0	0	0	1	0	1	0	1	1	0	1	0	0	0	0	2	0	1	2	0	0	1	0	0	0	1	0	0	0	0	0	0	0	0	0	0	0	1	0	0	0	0	0	0	0	1	0	0	1	0	0	1	0	1	0	0	0	0	0	0	0	3	0	0	0	0	0	0	0	0	0	0	2	0	0	0	0	0	0	0	0	1	0	1	0	0	0	1	0	0	0	0	0	0	0	0	0	1	0	0	1	0	1	0	0	1	0	1	1	0	0	0	0	0	1	0	1	1	1	0	0	1	0	1	0	0	0	1	0	1	4	0	0	0	0	0	2	1	0	0	2	1	0	0	0	0	0	1	0	0	0	1	0	0	0	0	0	0	1	1	0	0	0	0	0	0	0	0	0	0	0	0	0	0	2	1	0	0	0	0	1	0	0	0	0	0	0	0	0	0	0	0	0	0	0	0	0	0	0	0	0	0	0	0	0	0	1	0	0	1	0	0	0	0	0	0	0	0	0	1	0	1	4	0	2	0	0	0	0	0	3	0	0	0	0	0	0	0	0	0	0	0	0	0	0	0	0	0	0	0	0	0	0	0	0	1	0	1	0	0	0	1	0	0	0	0	0	0	0	0	0	0	1	1	1	0	0	0	0	0	1	0	0	0	1	0	0	0	0	2	1	0	0	1	0	0	0	0	0	0	0	2	0	0	0	0	1	0	0	0	0	0	2	0	0	0	0	0	1	0	0	0	0	0	0	0	0	1	0	0	0	0	2	0	0	0	1	0	1	0	0	0	0	0	0	0	0	0	0	0	0	0	0	0	3	0	1	0	1	1	0	0	0	0	0	0	0	0	1	0	0	0	2	1	0	0	0	0	0	0	1	0	1	0	1	0	0	0	0	0	0	1	0	1	0	0	1	2	0	1	0	1	0	0	3	0	0	0	0	1	0	0	0	0	0	0	0	0	0	1	0	2	2	0	0	0	1	0	0	0	0	0	0	0	0	0	0	0	0	1	0	1	1	2	0	0	0	0	0	0	1	0	0	1	0	1	0	0	1	0	0	0	1	2	1	0	0	1	0	0	0	0	1	5	0	0	1	0	0	0	0	2	0	0	0	0	0	0	0	0	0	0	0	1	0	0	0	0	1	0	0	0	0	0	0	0	0	0	0	0	0	0	2	0	0	0	0	0	0	3	0	0	0	0	0	0	0	0	0	0	0	0	4	0	0	0	0	0	0	0	0	1	0	0	0	0	0	1	0	0	1	0	0	0	0	1	0	0	0	1	0	0	2	0	0	0	0	0	3	0	0	0	0	1	4	2	0	0	0	0	1	1	0	0	0	0	0	0	0	0	0	0	0	0	0	1	0	0	0	0	0	1	0	0	0	1	0	0	0	2	1	0	0	0	0	1	0	0	0	0	0	0	0	0	0	1	1	0	0	0	2	0	0	0	2	0	0	0	0	0	0	0	0	0	0	0	1	0	0	0	2	0	1	1	1	0	0	0	0	0	0	0	0	0	0	0	1	0	0	0	0	1	0	1	0	1	1	0	0	0	0	0	1	0	0	0	0	0	0	0	1	0	1	0	0	0	1	1	2	1	0	1	0	0	0	0	0	0	1	0	0	0	0	0	0	0	0	0	0	0	0	0	0	0	1	0	0	0	0	0	1	0	0	0	4	0	1	0	0	0	1	0	0	1	1	0	1	2	1	0	0	0	0	0	0	0	0	0	0	0	0	0	0	0	0	0	1	0	0	0	2	0	0	2	0	0	1	1	2	0	1	0	0	1	0	0	0	1	1	0	0	0	0	0	0	1	1	0	1	0	0	0	0	0	0	0	0	1	0	0	0	0	1	0	0	0	0	0	2	0	0	0	0	2	0	0	0	3	1	0	0	0	0	0	0	0	1	0	0	1	0	0	0	0	0	0	0	1	0	0	0	1	0	0	0	0	0	0	0	0	0	2	1	0	0	1	0	0	0	0	0	0	0	0	0	0	0	0	0	0	1	0	0	0	0	1	0	0	0	0	0	0	0	0	1	1	0	0	0	2	0	0	0	1	0	0	0	1	0	0	0	1	0	2	0	0	0	0	0	1	0	0	0	0	1	0	0	0	3	0	1	0	0	0	0	0	0	1	1	3	0	0	1	0	2	0	1	1	1	1	0	1	0	1	0	0	0	0	0	0	0	0	0	0	0	0	0	0	0	0	1	0	1	1	0	0	0	0	0	0	0	0	0	1	0	0	0	0	0	0	0	0	0	0	0	0	0	0	0	2	0	0	1	0	0	0	0	0	0	0	0	1	0	0	0	1	0	0	0	0	0	0	0	0	0	1	0	2	0	0	0	1	0	0	0	1	0	0	0	0	0	0	0	1	1	0	1	0	0	0	0	0	0	1	0	0	2	0	0	0	0	0	0	0	1	2	0	0	0	0	1	0	1	0	0	0	0	0	0	1	0	0	0	1	0	0	0	0	0	0	0	0	0	0	0	1	4	0	1	0	0	0	3	0	0	0	0	0	0	1	0	0	0	0	0	0	0	2	0	0	0	0	0	0	0	1	0	0	0	0	0	0	0	0	2	0	0	0	0	1	0	1	0	0	0	2	0	0	1	0	0	0	0	1	1	0	0	0	0	1	0	0	0	0	3	0	0	0	0	0	0	0	1	0	0	0	0	0	0	0	0	0	0	1	1	0	0	1	3	0	0	1	0	0	0	0	0	0	0	1	1	0	0	0	0	0	0	0	0	0	0	0	0	0	0	0	0	0	0	0	2	0	0	0	0	0	1	2	0	0	0	0	0	2	0	1	1	0	1	0	1	2	0	0	0	0	0	0	2	0	0	0	0	0	1	1	0	0	3	0	0	0	0	0	0	0	0	0	0	0	0	0	0	1	0	0	2	0	0	0	0	0	0	0	0	0	0	0	1	0	1	0	0	0	0	0	0	0	0	0	0	0	0	0	0	1	2	0	0	0	0	0	0	0	1	0	0	0	0	0	0	0	0	0	0	0	0	0	0	0	0	0	1	0	0	2	0	1	0	0	1	0	2	0	0	0	0	0	0	0	1	0	0	0	0	0	0	2	0	0	0	0	0	0	0	0	1	0	0	0	0	0	0	0	0	2	0	1	1	0	0	1	0	0	0	0	0	0	2	0	1	0	0	0	0	0	0	1	1	1	0	1	0	0	0	0	0	1	0	0	0	2	0	0	1	0	0	0	0	0	0	1	0	0	1	0	0	0	0	1	2	0	1	0	0	0	0	0	0	0	0	0	0	0	0	0	0	0	1	0	0	0	0	1	2	0	0	0	0	3	0	0	0	0	0	0	0	0	0	0	0	0	0	0	3	2	0	0	0	1	0	0	2	0	0	0	0	0	0	0	1	0	0	0	0	0	0	1	1	0	0	1	0	0	1	0	0	0	0	0	0	0	0	0	0	0	2	0	0	0	0	0	0	1	0	0	0	0	0	0	0	0	0	0	1	0	1	0	0	0	0	0	0	0	0	1	0	0	2	0	0	0	0	1	0	0	0	0	1	0	0	0	0	0	0	0	0	0	0	0	0	0	0	0	0	0	0	0	0	1	1	1	0	0	1	1	0	0	0	0	0	2	0	0	0	0	0	0	4	0	0	2	0	0	0	0	0	0	0	0	0	0	0	0	0	0	0	0	0	0	0	0	0	0	0	0	0	0	0	0	1	0	0	0	1	0	1	0	2	0	1	0	1	1	0	0	0	1	0	0	0	0	0	0	0	0	0	1	1	0	0	0	0	0	0	2	0	0	0	0	1	0	0	0	0	0	0	0	2	0	0	0	0	0	0	0	0	0	1	2	0	0	0	2	0	0	0	0	0	0	0	1	0	0	0	1	1	0	0	0	2	1	2	1	0	0	0	1	0	0	0	0	0	0	0	0	1	0	0	0	0	2	1	0	0	0	0	0	0	0	0	0	1	0	1	1	0	0	2	0	0	0	1	0	0	0	0	0	1	1	0	0	0	0	1	0	2	0	0	0	0	0	0	0	0	0	0	0	0	0	0	1	1	0	0	0	1	0	0	0	1	0	0	0	0	1	0	0	0	0	0	0	0	1	0	1	1	0	0	0	0	0	0	0	0	0	0	0	0	0	0	0	0	0	0	1	0	0	0	0	0	2	1	0	1	0	0	0	0	0	2	0	0	0	0	0	0	0	0	2	1	1	0	1	1	0	0	0	1	0	0	0	0	0	0	0	0	1	0	1	0	0	0	0	0	0	0	0	0	0	0	0	1	0	0	0	0	0	0	0	0	0	3	1	0	2	0	0	0	0	0	0	0	0	0	0	0	0	5	0	0	1	0	1	0	0	0	2	0	0	0	0	2	1	0	0	0	0	1	1	0	0	0	0	0	0	1	0	0	2	0	0	0	1	0	0	0	2	0	0	0	0	0	0	2	0	0	1	1	0	0	0	1	0	1	0	0	0	2	0	0	0	0	0	0	1	0	0	0	0	0	0	1	0	0	0	0	1	1	0	3	0	0	1	1	0	0	0	0	1	0	0	0	0	0	0	0	0	1	0	0	1	1	0	0	0	0	0	0	0	0	0	0	1	0	0	0	0	0	0	0	0	0	0	0	0	2	0	0	0	1	2	0	0	1	0	0	0	0	0	0	0	0	0	0	0	1	0	0	2	0	0	0	0	0	0	0	3	1	0	0	0	0	0	0	0	0	0	0	0	1	0	1	0	0	0	0	1	0	3	0	1	0	0	0	0	0	0	0	0	0	1	0	0	0	0	0	0	0	0	3	1	0	1	0	0	0	0	0	0	0	1	0	1	0	1	0	0	0	0	1	0	0	1	0	0	0	2	0	0	0	0	1	0	0	0	0	0	1	1	0	0	0	0	0	0	0	1	0	0	0	0	0	0	1	0	0	0	0	0	3	1	1	0	0	0	2	0	0	0	0	0	0	0	1	0	0	0	0	0	0	0	0	0	0	2	0	0	0	1	0	0	0	0	0	0	0	0	0	0	1	0	0	0	0	0	2	1	0	1	0	1	1	0	1	0	0	1	0	0	0	0	1	0	0	0	0	0	0	0	0	0	0	2	0	0	0	1	0	0	0	1	0	1	0	0	0	0	1	0	0	0	0	0	0	0	0	0	0	0	0	0	0	1	0	1	0	0	0	0	0	0	0	0	1	0	0	1	0	2	1	0	0	1	0	0	0	0	0	0	0	0	0	1	0	0	0	0	0	0	0	0	0	0	0	1	1	0	0	0	0	0	0	0	0	0	0	0	0	0	0	1	0	0	0	0	0	0	0	0	1	0	3	0	0	0	0	0	1	0	1	0	2	0	0	0	0	0	0	0	0	0	0	0	0	1	0	0	0	0	1	0	0	0	1	0	0	1	4	0	0	0	0	1	1	0	0	1	0	0	1	1	0	0	1	0	0	1	0	0	2	0	0	2	0	0	0	0	0	0	0	0	0	0	0	0	0	0	0	0	1	1	0	1	0	0	0	0	0	0	0	0	0	0	0	0	0	0	1	0	0	1	0	0	0	0	0	0	1	0	3	1	0	1	0	0	0	1	0	0	0	0	1	0	2	0	0	1	2	0	4	0	0	0	0	0	0	1	0	0	0	1	0	0	0	0	1	0	0	0	1	0	0	0	0	0	0	0	0	0	1	1	0	0	0	0	1	0	0	0	0	0	1	0	0	0	0	0	0	0	0	0	0	1	0	0	0	0	0	0	0	0	0	0	0	0	0	0	0	1	1	0	0	2	0	0	0	1	1	2	1	0	0	1	0	0	0	0	1	0	0	0	1	1	1	0	0	0	0	0	0	1	1	0	0	0	0	1	0	2	0	0	0	0	0	0	0	0	1	1	0	0	0	0	1	0	1	0	0	0	0	0	1	1	0	0	0	1	0	0	0	0	0	0	0	0	0	0	0	0	1	0	0	2	1	0	1	1	2	0	1	0	0	0	1	2	0	1	0	1	1	0	0	0	0	0	0	0	3	1	0	0	0	1	0	0	0	0	1	2	0	1	0	1	0	0	0	0	0	1	0	0	1	0	0	0	0	0	0	0	1	1	0	1	0	0	0	0	0	0	0	4	1	0	1	2	0	0	0	0	0	0	0	0	0	0	0	0	0	0	1	2	0	1	0	0	1	1	0	0	0	0	2	0	0	0	0	0	1	0	1	0	3	1	0	0	0	0	0	0	0	0	0	1	1	0	0	0	0	0	0	0	0	1	2	0	0	0	0	0	0	0	0	2	0	0	0	0	0	0	0	0	0	0	0	0	0	0	0	0	0	0	2	0	2	0	0
N0.HOG0008320	0	0	1	2	3	2	0	0	0	1	1	0	2	1	1	0	1	3	1	0	0	1	1	0	0	0	3	3	1	0	1	0	2	2	0	1	1	1	0	2	0	0	0	0	1	0	4	3	0	0	0	0	0	5	0	0	0	0	2	3	0	1	1	0	4	8	4	4	1	0	1	0	1	0	4	0	4	0	6	2	1	0	0	0	0	0	0	4	0	2	6	0	1	0	2	1	3	0	0	0	1	0	3	3	0	0	1	0	0	0	1	0	3	2	5	1	0	1	0	2	0	2	0	2	2	3	2	3	2	6	1	0	0	0	2	1	1	0	0	1	3	0	0	0	1	0	2	0	0	1	0	0	1	0	2	0	4	0	0	0	0	0	0	2	1	3	3	5	0	2	0	0	0	0	3	1	1	0	0	1	0	0	1	2	2	6	1	1	2	3	2	2	1	1	4	0	0	1	1	2	3	1	3	0	2	0	2	0	1	0	1	0	0	1	0	1	2	1	1	1	1	1	2	1	0	2	1	0	3	4	2	1	4	0	0	0	0	3	0	0	0	7	0	0	0	0	1	1	0	1	1	0	1	0	0	3	1	3	0	0	2	2	1	0	1	0	4	0	0	1	2	2	1	2	1	7	0	1	0	2	4	0	1	1	0	0	0	0	0	2	0	0	0	1	0	0	0	0	1	1	5	2	6	0	1	1	1	3	2	0	6	2	1	0	0	4	0	0	8	0	0	0	0	1	5	0	0	2	2	2	0	0	2	2	1	3	0	4	0	1	0	0	1	0	3	3	0	1	0	0	0	1	0	0	2	0	1	0	0	4	0	0	0	2	3	0	0	0	0	0	3	0	2	1	0	3	1	0	3	1	1	1	1	0	0	0	2	2	0	0	0	0	2	1	0	7	0	1	1	3	2	0	3	0	0	3	2	3	0	1	3	0	0	1	0	2	0	0	0	0	0	2	2	1	0	0	0	1	0	0	2	1	1	3	0	3	0	2	1	0	0	0	0	1	1	0	0	0	2	0	1	0	1	0	3	3	5	1	1	0	3	0	1	2	0	1	1	2	2	3	4	0	0	0	1	2	0	2	3	2	1	1	0	1	0	1	1	0	0	4	3	3	1	0	0	1	2	7	1	0	2	1	0	1	3	1	0	0	1	1	1	0	0	0	0	0	1	0	0	0	0	1	1	3	0	1	5	0	0	2	1	1	1	0	1	1	1	2	0	0	0	1	1	4	4	1	0	0	0	0	0	0	0	6	0	0	1	2	0	0	0	0	0	0	1	0	2	1	1	0	0	1	0	1	3	1	0	3	3	0	0	1	0	0	0	0	2	7	0	2	0	1	3	0	3	1	1	0	0	0	1	1	1	0	5	0	6	0	3	1	1	0	0	0	0	1	1	1	7	2	0	2	3	0	1	1	4	5	1	0	0	0	6	9	2	0	0	0	0	3	1	1	0	0	1	0	1	1	2	0	2	2	3	4	2	0	2	0	0	0	0	3	5	0	0	0	0	0	0	0	6	0	0	0	0	0	0	2	0	0	7	1	3	0	1	0	1	3	2	0	2	3	1	2	6	0	0	0	4	1	0	1	2	3	0	1	0	1	1	1	1	0	1	0	2	0	0	0	0	4	0	0	3	1	0	1	1	1	0	3	0	2	0	0	1	2	0	0	0	1	2	0	0	0	0	1	1	0	1	0	0	0	3	0	0	1	0	0	0	3	0	0	1	0	0	0	5	1	0	0	1	0	2	0	1	0	0	0	4	1	0	0	1	0	0	1	0	0	0	3	0	1	0	0	1	0	0	0	0	1	0	0	0	0	0	2	3	0	0	0	0	1	1	5	0	2	2	0	2	1	0	2	0	5	1	0	6	0	1	0	2	2	4	0	1	0	3	0	1	0	2	1	4	1	0	0	0	0	0	2	0	0	1	6	0	0	0	0	0	4	0	2	3	0	0	0	0	0	0	1	0	1	4	0	0	1	0	3	0	2	1	0	0	3	0	0	2	0	0	1	1	7	0	1	0	0	2	1	1	2	0	1	0	0	0	0	1	1	7	0	5	0	0	2	1	1	6	2	1	0	1	0	1	0	0	1	0	5	0	0	0	0	0	1	0	0	0	1	1	1	3	0	0	0	1	0	0	0	3	0	0	0	0	0	0	1	0	0	1	0	0	0	0	0	1	0	1	4	1	1	0	3	0	0	0	3	4	0	0	3	0	0	1	0	0	1	3	1	0	0	0	1	4	1	0	1	0	1	0	2	2	0	3	2	3	3	5	4	0	1	1	0	0	2	0	2	4	2	1	0	0	0	0	1	2	0	0	1	1	0	4	2	0	1	0	0	3	0	5	0	1	1	1	3	0	3	0	1	0	0	0	0	4	1	0	0	2	1	0	1	2	0	0	0	0	1	0	1	5	2	1	2	2	0	2	2	3	1	1	0	2	1	0	0	1	3	1	2	0	0	0	0	1	0	0	0	0	1	1	2	0	1	3	1	0	2	0	2	1	0	1	0	3	0	0	0	1	0	1	1	5	0	0	0	3	3	4	0	0	0	0	2	0	1	0	0	2	0	2	2	3	0	0	1	0	0	1	0	0	0	0	0	2	3	0	0	7	0	0	0	5	0	4	4	0	0	0	0	1	8	1	0	3	1	1	0	0	0	3	0	0	0	5	0	0	0	1	0	0	0	0	11	3	0	0	2	2	0	10	0	0	0	0	0	0	1	2	1	0	0	1	1	1	0	1	0	3	0	1	0	0	0	0	0	0	0	3	2	0	0	1	1	0	0	1	4	2	0	3	3	1	1	0	1	3	2	1	1	0	0	1	2	0	1	6	0	0	3	0	0	0	0	1	0	0	2	0	6	0	6	0	1	1	1	1	0	0	0	2	0	0	1	0	1	0	1	1	0	2	2	1	2	1	1	2	0	1	1	0	0	0	0	2	0	0	0	0	2	0	1	1	3	0	2	0	1	1	1	0	0	0	1	1	0	0	3	0	0	3	0	0	3	2	1	1	1	0	0	0	0	0	4	2	2	5	0	3	1	2	0	0	3	1	0	4	1	0	1	0	2	0	0	1	2	0	0	0	0	0	1	1	5	0	1	1	1	0	1	0	0	2	2	2	0	0	0	0	0	0	3	0	0	0	1	0	0	0	0	0	0	0	0	0	0	5	0	1	3	3	0	8	0	0	0	1	0	2	7	0	2	4	0	3	4	0	2	2	1	1	0	0	2	3	0	0	4	0	4	0	2	0	2	4	1	3	4	0	1	3	1	3	0	1	2	0	2	0	1	5	0	0	0	1	3	0	0	0	0	0	3	1	0	0	0	1	1	3	1	1	2	0	0	0	4	0	1	0	0	1	2	0	1	0	0	0	2	0	3	1	2	0	5	1	2	0	0	0	0	0	0	2	4	0	1	3	1	0	0	0	2	1	0	0	2	5	0	0	0	1	1	3	1	3	1	0	1	0	0	0	0	0	6	1	0	3	3	3	0	4	0	1	1	1	3	0	0	1	0	6	1	0	1	0	0	2	0	1	0	0	2	3	1	0	0	0	0	0	0	0	3	0	0	0	4	1	0	0	1	0	0	0	0	2	0	1	0	0	0	1	0	2	0	0	1	0	0	1	0	2	4	1	0	0	1	1	2	5	3	3	0	0	5	0	2	0	0	1	0	0	4	0	0	1	7	0	0	3	0	0	0	1	1	0	1	3	1	0	2	0	0	1	0	0	0	0	1	3	0	0	0	0	0	0	0	3	0	0	4	3	1	1	0	0	3	6	1	1	0	1	0	0	0	2	0	2	0	0	2	0	1	1	1	1	1	0	0	1	1	3	0	2	3	1	0	1	1	1	0	7	0	0	2	0	1	0	0	0	0	1	2	0	1	3	0	0	0	0	0	0	0	1	1	0	1	0	1	0	2	1	1	3	1	0	0	1	0	0	0	0	0	0	0	0	5	1	1	0	6	0	1	0	0	3	0	0	0	2	1	0	1	2	0	3	0	0	1	0	1	0	0	1	0	1	0	0	1	0	0	0	0	0	0	2	1	3	0	0	0	0	0	0	1	0	3	2	1	0	1	1	0	1	0	0	3	0	0	1	0	1	0	5	1	0	0	0	2	8	2	1	2	1	1	0	1	7	0	0	2	0	0	4	0	0	2	1	0	0	2	2	4	0	0	0	0	1	1	0	2	1	1	1	1	1	0	1	2	0	0	2	3	2	1	1	0	0	0	1	0	0	0	0	2	0	2	1	0	3	1	1	4	3	0	0	1	0	2	0	0	1	1	3	9	2	0	2	1	1	0	1	0	0	1	0	0	0	2	7	0	0	2	0	0	6	1	0	0	0	0	0	0	0	1	0	0	0	0	1	0	1	0	0	0	2	0	1	2	0	3	0	0	0	1	0	0	1	0	0	6	1	0	6	1	3	0	1	0	1	1	1	1	0	0	2	1	0	3	0	0	1	2	0	2	0	1	0	1	0	0	0	0	1	4	0	0	2	0	2	3	0	0	0	1	1	1	0	0	1	0	0	1	1	0	5	1	1	1	1	1	1	0	2	0	0	4	0	3	0	1	2	0	1	8	3	0	0	4	0	0	0	0	0	1	0	0	0	0	0	0	4	1	5	0	0	0	0	0	0	5	1	0	1	1	0	0	0	0	1	2	0	3	2	1	0	0	0	1	0	3	4	4	0	0	3	0	0	0	0	0	2	0	1	1	0	1	4	5	0	2	0	0	1	1	0	2	1	0	1	0	0	0	5	3	0	2	2	1	2	0	0	0	5	2	0	2	1	0	0	1	1	0	1	0	2	0	0	0	1	0	4	0	1	0	0	3	0	1	0	1	2	0	0	0	0	1	4	0	5	7	2	0	1	2	0	0	6	0	0	0	0	0	1	0	0	0	0	1	0	2	3	0	2	4	2	1	0	0	0	1	0	0	1	0	0	2	0	0	1	0	1	0	0	0	1	4	1	2	4	0	0	0	0	0	0	0	0	0	0	0	0	0	0	0	4	3	0	0	0	3	2	0	1	0	2	2	2	0	0	1	5	0	0	0	0	1	1	2	0	0	1	0	4	8	0	1	0	0	1	0	1	1	3	2	0	1	1	4	0	0	0	0	0	3	4	5	0	5	0	0	1	0	0	0	0	0	2	0	0	0	0	0	0	1	0	0	1	0	3	0	9	0	1	2	0	3	0	0	0	1	0	0	0	0	0	1	0	0	0	0	0	3	4	0	0	0	1	1	0	1	0	1	1	1	4	1	0	0	1	2	1	0	0	1	1	0	0	0	0	0	1	0	0	2	1	0	0	0	0	0	0	1	0	4	0	0	0	0	1	3	0	0	1	1	0	0	0	0	1	0	4	0	1	0	1	0	0	1	0	0	2	1	0	0	4	0	2	0	0	0	1	1	1	2	1	3	1	0	4	1	5	0	0	1	0	1	3	0	0	1	1	2	0	3	0	0	0	6	1	1	0	3	2	2	1	1	1	1	6	6	5	1	10	3	0	0	0	5	2	0	0	0	0	0	2	5	0	0	1	0	0	0	0	0	0	0	5	0	1	1	2	1	0	1	4	0	1	2	0	1	0	1	1	1	7	0	0	0	0	0	1	0	0	0	0	0	1	3	0	4	3	0	1	0	3	1	2	2	0	2	1	0	0	0	0	1	0	0	2	0	2	1	0	0	0	1	0	1	3	1	1	1	0	0	3	0	0	0	0	1	3	0	0	5	0	0	0	0	3	0	0	0	0	2	0	0	0	2	2	3	0	0	4	5	4	0	0	0	0	0	0	0	2	0	3	0	0	1	5	3	1	0	0	0	2	0	1	1	7	6	3	0	0	1	0	0	1	0	0	2	0	0	0	1	1	1	1	0	1	1	0	1	1	3	1	2	1	2	1	3	1	3	0	0	1	0	0	1	5	1	0	0	3	4	0	1	1	1	0	6	1	0	1	0	0	0	0	1	0	0	0	1	0	0	0	0	0	0	0	0	0	0	0	0	2	0	4	1	1	0	0	0	4	3	1	0	1	3	2	0	0	1	1	0	2	1	1	0	0	1	1	0	0	0	0	0	0	2	2	1	0	4	4	0	1	2	0	1	0	3	0	0	0	2	2	1	1	0	0	0	0	0	1	0	1	1	1	7	2	0	1	0	1	0	1	1	0	0	0	0	1	0	0	0	3	2	0	0	1	3	0	3	0	0	1	0	0	3	0	0	3	4	0	0	1	2	2	1	1	0	0	0	2	0	0	1	1	1	0	1	3	9	4	0	0	5	4	0	0	5	1	2	1	6	2	1	1	0	2	1	0	1	0	2	0	0	0	6	2	0	5	0	0	0	0	0	1	1	3	0	0	5	0	0	4	0	0	0	2	0	3	1	0	4	1	1	1	4	0	0	0	0	5	0	1	0	1	2	0	0	1	1	0	0	3	0	6	0	0	0	2	0	7	0	2	1	2	0	1	0	2	1	1	0	1	1	1	0	0	0	0	1	2	1	0	6	2	0	2	3	0	0	1	5	3	0	3	1	1	0	2	1	0	0	0	0	0	0	1	1	0	1	1	0	4	1	0	1	0	1	0	0	2	0	0	3	1	0	0	1	3	0	0	1	5	1	0	3	0	0	0	2	0	0	0	0	1	0	0	1	2	1	0	0	0	1	1	0	0	1	1	2	1	2	0	7	0	1	2	0	1	0	0	3	1	0	0	0	1	7	3	0	0	4	0	5	2	2	0	2	0	0	0	1	0	0	0	2	0	1	0	0	4	2	3	1	1	0	0	0	1	9	0	0	6	2	4	0	0	2	2	0	3	1	10	0	0	0	0	0	2	6	0	0	1	0	0	0	2	3	1	0	1	0	0	1	0	2	1	0	0	0	0	1	1	0	0	1	0	1	2	1	0	3	0	2	7	8	2	0	1	2	5	0	2	0	0	0	1	0	3	0	1	2	0	0	0	3	0	0	3	1	0	1	5	2	0	0	0	0	0	7	1	1	1	0	0	7	0	1	0	1	0	0	2	0	1	0	1	2	0	0	7	0	2	3	2	7	2	0	2	1	0	1	0	0	0	0	2	1	0	1	1	1	1	0	0	3	0	0	0	0	0	1	0	1	2	0	0	0	2	0	0	0	0	1	0	4	3	0	1	1	0	0	6	2	0	1	7	0	0	2	0	1	0	0	0	2	0	0	2	0	6	1	0	0	0	0	0	3	0	1	0	2	0	1	1	1	0	2	0	0	1	1	0	2	4	0	7	3	0	0	3	0	2	0	4	3	1	0	0	2	0	1	4	0	3	1	2	2	0	4	0	0	0	2	0	1	0	1	0	2	1	0	0	0	0	0	3	0	0	2	0	0	6	2	0	1	0	0	0	4	0	3	0	6	3	0	1	3	1	4	1	0	0	0	1	0	2	0	1	0	2	1	2	0	0	1	6	0	0	0	2	1	0	3	1	0	0	1	6	0	0	0	0	3	0	3	1	2	0	1	0	1	2	2	1	1	2	0	0	2	0	2	0	0	2	1	0	0	1	7	1	1	0	0	0	1	0	1	4	3	0	0	2	2	0	5	0	0	2	0	0	0	0	0	0	0	3	0	0	0	5	0	0	1	0	0	2	1	0	0	1	1	0	3	0	0	0	0	0	6	1	0	0	3	1	1	0	3	0	0	3	3	4	2	0	0	0	0	1	1	0	2	0	1	0	1	3	1	2	0	1	0	1	0	0	2	0	3	1	0	0	0	0	1	4	0	3	2	1	0	0	0	0	1	1	3	1	0	0	1	0	0	1	1	0	2	0	0	0	0	3	0	2	4	0	1	1	1	0	0	1	0	1	6	0	5	0	2	2	2	0	1	0	0	0	0	1	2	0	4	0	0	1	2	2	0	1	0	1	0	1	2	1	0	1	0	0	0	0	1	0	4	0	0	0	1	0	7	1	1	0	1	0	3	0	0	1	0	1	0	0	0	0	3	5	1	4	0	0	1	3	1	0	0	1	0	10	0	1	1	0	1	0	0	0	0	3	0	1	0	0	1	1	0	0	0	0	3	0	2	0	2	0	1	0	0	0	1	1	4	2	2	4	1	5	4	7	2	2	0	1	0	6	1	2	0	1	0	1	1	2	0	2	4	0	1	0	1	0	0	2	3	3	1	2	0	0	1	0	2	3	1	0	4	2	1	0	2	3	1	2	1	0	1	0	1	8	1	1	1	0	0	0	1	1	0	8	0	2	6	0	1	0	0	8	1	0	1	1	2	0	0	0	3	0	1	0	2	1	1	0	0	1	0	3	0	0	1	0	0	0	1	1	2	0	1	0	0	1	1	3	0	0	0	0	1	3	0	0	1	0	0	0	3	2	0	2	3	0	0	8	0	0	0	1	0	3	4	1	2	4	0	0	7	1	2	0	2	0	0	1	4	0	0	0	1	0	2	0	0	0	0	1	0	2	0	4	0	4	1	1	0	0	2	0	0	0	0	0	1	0	2	0	3	0	0	4	1	0	0	1	0	0	0	1	0	1	2	1	6	4	6	1	1	8	5	1	4	0	0	1	1	1	1	0	5	6	5	1	1	1	0	0	2	7	1	0	0	0	0	2	0	0	0	0	0	0	0	1	0	0	3	2	0	0	3	1	0	3	0	13	1	1	0	1	0	0	1	1	0	1	0	1	1	1	1	3	4	2	0	1	1	2	3	3	1	2	4	1	0	0	1	1	2	0	4	0	0	1	0	2	6	0	0	0	1	0	0	9	0	2	0	5	3	5	0	2	4	1	1	1	1	0	2	0	1	1	1	7	0	2	7	0	2	1	0	0	3	0	2	2	1	1	0	2	3	0	0	6	3	3	3	4	1	1	1	1	1	0	0	2	0	1	1	0	0	1	0	0	0	1	1	0	0	1	0	0	0	0	2	0	0	0	0	0	0	0	0	1	0	1	0	1	1	5	3	0	0	2	0	3	1	6	0	1	0	1	1	1	0	2	2	0	2	1	0	0	0	0	1	0	1	0	0	1	0	4	3	1	0	0	0	3	1	0	0	2	0	1	2	0	0	0	1	0	5	1	1	0	0	0	1	3	0	2	0	2	0	0	1	1	0	0	1	3	1	1	1	2	0	0	0	0	2	0	1	0	1	1	1	0	2	0	0	0	1	0	5	5	0	1	2	1	2	1	1	1	0	3	0	2	4	6	1	4	0	0	0	0	0	1	2	2	4	4	2	0	0	6	0	0	1	1	1	0	0	0	1	1	3	0	1	0	0	2	0	1	0	0	1	0	0	1	0	1	0	0	4	2	4	1	0	0	0	3	1	1	1	3	0	3	1	1	5	1	5	2	3	0	3	1	1	0	0	4	0	0	2	1	1	1	0	0	5	1	2	1	0	1	0	0	0	0	0	0	3	0	3	10	2	3	2	0	2	3	0	0	0	3	2	0	0	0	2	0	3	0	1	3	1	0	1	0	0	1	6	0	0	0	0	0	2	0	1	1	1	2	2	0	0	1	5	1	2	0	1	0	1	0	0	1	0	0	0	0	0	0	0	1	0	5	1	2	0	1	0	3	0	2	0	0	0	4	6	3	0	2	2	3	0	3	1	0	0	2	0	4	1	0	0	0	1	0	0	1	0	3	2	0	0	1	2	0	5	0	2	1	1	0	0	2	0	1	0	2	5	0	1	0	0	0	2	0	1	0	1	2	1	0	1	0	0	0	5	0	1	0	0	1	0	0	0	0	1	0	2	1	1	0	2	0	1	0	0	1	0	0	1	0	1	2	1	0	0	0	0	0	0	1	1	1	4	0	0	6	2	0	1	1	1	0	0	0	0	0	0	0	0	2	2	0	0	1	0	0	0	0	0	1	3	1	1	2	2	1	0	1	2	0	0	1	0	2	5	0	3	0	3	0	0	1	2	0	0	1	0	3	3	3	0	0	4	5	0	3	2	3	3	1	0	6	5	7	0	2	0	1	0	1	3	0	2	0	3	1	0	0	0	0	0	0	0	1	2	1	1	0	1	0	0	2	0	0	0	7	0	2	8	0	0	0	0	0	0	5	1	0	1	0	0	2	0	1	0	3	1	1	0	0	0	0	1	2	0	2	0	0	2	3	0	5	0	1	0	3	0	1	0	1	0	1	0	1	1	0	1	0	0	2	0	3	5	2	0	3	0	0	0	0	6	0	0	0	1	0	0	0	2	0	0	3	0	0	0	1	0	0	1	2	1	2	5	1	0	2	0	0	0	0	0	1	1	0	0	0	0	4	0	1	4	3	3	1	1	1	2	0	3	1	0	0	0	0	1	1	0	0	2	0	0	0	1	3	0	0	0	1	0	0	0	1	1	0	1	1	0	1	1	0	0	0	2	4	1	0	0	1	1	0	0	3	2	0	5	0	1	0	0	0	0	2	1	1	3	0	0	2	2	0	1	3	1	1	7	0	0	0	9	6	0	0	0	4	0	1	0	0	1	6	2	0	2	0	7	0	0	0	1	0	1	0	1	0	1	2	1	0	2	5	0	4	5	1	0	1	0	1	0	2	0	0	0	0	0	1	0	0	0	1	0	0	3	1	2	0	2	0	0	1	0	0	0	0	0	1	0	3	0	1	1	1	0	1	1	0	1	2	1	0	0	1	2	0	1	4	0	3	1	1	0	2	0	1	1	5	0	0	7	1	0	0	0	2	4	1	6	0	1	1	0	1	1	0	1	4	0	0	0	0	0	5	0	0	0	0	1	0	7	1	0	0	2	0	7	0	3	0	0	0	1	1	0	1	1	1	0	2	2	0	3	1	0	0	4	0	5	0	1	0	0	0	2	2	1	0	2	4	0	0	0	2	1	0	0	0	3	0	0	0	1	0	4	5	0	0	1	1	1	0	0	3	0	0	0	0	0	0	5	1	0	0	2	3	0	0	6	1	0	1	0	0	0	6	0	2	0	0	1	0	0	0	2	0	1	0	1	1	0	0	1	1	1	1	0	2	0	3	3	3	3	1	1	0	0	0	1	0	0	2	1	3	11	0	0	1	5	1	0	3	1	6	0	0	3	1	1	1	4	0	1	0	3	2	0	0	2	0	0	1	0	3	4	0	2	0	1	0	0	0	0	0	0	0	2	0	0	2	0	8	0	0	1	0	2	0	0	1	8	3	0	3	5	0	1	0	1	0	2	1	0	1	0	1	0	13	1	1	5	3	2	16	0	1	1	2	0	3	0	3	0	1	2	0	1	0	1	0	2	0	0	1	0	0	1	0	0	1	0	0	3	1	1	0	0	1	0	0	0	0	1	0	1	6	0	0	0	0	2	1	0	2	1	2	4	0	1	0	0	2	0	0	0	5	0	2	9	1	0	0	1	1	0	7	1	0	1	0	3	1	1	2	3	8	0	0	0	1	0	7	0	2	0	0	1	2	0	0	0	0	0	0	0	0	1	0	1	1	3	0	11	3	1	4	0	1	1	1	0	2	0	0	0	1	4	1	1	0	0	0	1	0	0	0	5	0	1	0	4	4	1	0	0	1	2	1	4	3	3	0	1	2	2	0	4	3	0	2	2	0	1	2	1	0	3	3	0	1	1	0	1	1	0	1	2	0	0	1	0	1	6	1	0	2	0	1	0	1	1	4	1	1	0	0	0	0	6	0	0	0	2	1	5	0	2	2	0	2	2	0	0	1	3	3	1	1	2	0	3	1	0	0	11	0	0	0	1	1	1	0	0	0	2	1	1	1	0	0	1	0	0	0	1	3	1	1	2	1	0	4	1	2	0	1	1	0	0	0	0	4	0	3	0	4	2	1	1	0	2	0	0	2	1	0	0	2	0	1	2	0	1	0	0	0	0	3	0	1	0	3	0	4	1	0	1	0	0	2	2	1	0	0	0	1	1	1	0	1	0	0	4	0	0	4	1	6	0	0
N0.HOG0003411	1	0	0	0	2	0	0	0	0	0	0	0	0	0	0	0	1	0	0	0	0	1	0	1	0	0	0	1	1	0	0	0	0	0	0	0	0	0	0	0	0	0	0	0	2	0	0	0	0	0	0	0	0	0	0	0	0	0	0	2	0	0	0	0	0	0	2	0	0	0	0	0	0	0	0	0	0	0	0	0	0	0	0	0	0	1	0	0	0	0	0	0	0	1	2	0	0	0	0	0	0	0	0	0	0	0	0	0	0	0	0	0	0	1	0	1	0	0	0	1	1	0	1	0	0	0	0	1	0	1	0	0	0	0	1	0	0	0	0	0	1	0	0	0	0	1	0	1	0	0	0	0	0	1	0	1	0	0	1	0	0	0	0	0	0	0	0	0	0	2	0	0	0	0	0	0	2	0	0	0	0	0	0	0	0	1	0	0	0	0	0	0	0	0	0	0	0	0	0	0	0	0	1	0	0	0	0	0	0	0	0	0	0	0	0	0	0	0	0	0	0	0	0	1	0	0	0	0	1	1	0	0	0	0	1	0	0	1	0	0	0	0	0	0	0	1	0	0	0	0	0	0	0	0	0	0	0	1	0	0	1	0	1	0	0	0	1	0	0	0	0	0	0	0	0	0	0	1	0	1	0	0	0	0	0	0	0	0	0	0	0	0	0	0	0	0	1	0	1	0	0	0	1	0	0	0	0	0	0	0	0	0	0	0	1	0	0	0	0	0	0	0	0	0	0	0	0	0	0	0	0	0	0	0	0	0	0	0	0	0	2	0	0	0	0	1	0	0	0	0	0	0	0	0	0	0	0	0	0	0	0	0	0	0	0	0	0	1	0	0	1	0	1	0	0	0	1	0	0	0	0	0	0	0	0	0	0	0	0	0	0	0	0	0	0	0	0	0	0	0	0	0	1	0	0	1	0	0	0	1	0	0	0	0	0	0	0	0	0	0	0	0	0	0	0	0	0	0	0	0	0	0	0	0	0	0	0	0	0	0	0	0	0	0	0	0	0	0	0	0	0	0	1	1	1	0	1	0	0	0	0	0	0	0	1	0	0	0	0	0	0	0	0	2	0	0	0	0	0	1	0	0	0	0	0	1	0	0	0	0	0	0	0	0	0	0	0	1	0	0	0	0	0	0	0	0	0	0	0	2	0	0	0	0	0	2	0	0	0	1	0	0	0	0	0	0	1	1	0	0	0	0	0	0	0	0	0	0	0	0	0	0	0	0	1	0	0	1	0	0	1	0	0	0	0	0	0	0	0	0	0	0	0	0	0	0	0	0	0	0	0	1	1	0	0	0	0	1	0	0	0	0	0	1	0	0	0	3	0	0	0	0	0	0	0	0	2	0	0	0	0	0	0	1	0	0	0	1	0	0	1	0	0	0	0	0	0	0	0	0	0	1	0	0	1	0	0	0	0	0	0	0	0	0	0	0	1	1	0	0	0	0	0	0	0	0	0	1	0	0	0	0	0	0	0	0	0	0	0	0	0	1	0	0	0	0	0	0	0	0	1	0	0	1	0	1	0	0	0	0	0	0	0	0	0	0	0	0	0	0	0	0	1	1	1	0	0	0	0	0	0	1	0	0	0	0	0	0	0	0	0	0	0	0	1	0	1	0	0	0	0	0	2	0	0	0	0	0	0	0	0	0	0	0	0	0	0	0	0	0	0	0	0	0	0	0	1	0	0	0	0	0	0	0	0	0	0	0	0	0	0	0	0	0	0	1	0	0	1	0	0	1	0	0	0	0	0	0	1	0	0	0	1	0	0	0	1	0	0	0	0	0	0	0	0	1	0	0	0	0	0	0	0	0	0	0	0	1	0	0	0	0	0	0	0	0	0	0	0	0	0	0	0	0	1	0	0	0	0	0	1	0	0	1	0	0	0	0	0	2	1	0	0	0	0	0	0	0	0	0	0	0	0	1	0	0	0	0	1	0	0	0	0	0	0	0	0	0	0	1	0	0	1	0	0	0	0	0	0	1	0	0	0	0	0	1	0	0	0	0	0	0	0	0	0	0	0	0	0	1	0	1	0	0	0	1	1	0	1	0	0	0	0	0	0	0	0	0	0	0	1	0	0	0	0	0	0	1	0	0	0	0	0	0	0	0	0	0	0	0	0	0	0	0	1	0	0	0	0	0	0	0	0	1	0	1	0	0	0	0	0	0	0	0	0	0	0	0	0	0	0	0	0	0	0	0	0	0	0	0	0	1	1	0	0	0	1	0	2	0	0	0	0	0	0	0	1	1	0	0	0	0	1	0	0	0	0	0	0	0	0	0	0	0	0	0	0	0	2	0	0	0	0	0	0	0	0	0	0	0	0	0	0	0	0	0	0	0	1	0	0	0	0	0	0	0	0	0	0	0	0	0	2	0	0	0	0	0	0	0	0	0	0	0	0	1	1	0	0	0	0	0	0	0	0	0	0	0	0	0	0	0	0	1	1	0	0	0	0	0	1	0	0	0	0	0	0	0	0	0	0	1	2	0	0	0	0	0	0	1	0	0	0	0	0	0	0	1	1	0	1	0	0	0	0	0	0	0	0	0	0	0	0	0	0	1	0	0	0	0	1	1	0	0	0	0	0	0	0	1	0	0	0	1	0	0	2	1	1	0	0	0	1	1	0	0	0	0	0	0	0	0	0	0	1	0	0	0	1	0	0	1	0	0	0	0	0	0	0	0	0	1	0	0	0	1	0	0	0	0	1	0	0	0	0	0	0	1	0	0	0	0	0	0	0	0	0	0	0	0	0	0	0	0	0	0	0	1	0	0	0	0	0	0	0	0	0	0	0	0	0	2	1	0	0	0	0	1	0	0	0	0	0	0	0	0	0	0	0	0	0	0	1	0	0	0	0	1	0	0	1	0	0	0	0	1	0	0	0	0	0	0	0	0	0	0	0	0	0	0	0	0	0	0	0	0	0	0	0	0	0	0	0	0	0	0	0	0	0	0	0	0	0	0	1	0	0	0	0	2	0	0	0	0	0	0	0	1	0	1	0	0	0	1	0	0	0	0	0	1	0	0	0	0	1	0	1	0	0	0	0	0	0	0	0	0	1	0	0	1	0	0	0	0	0	0	0	0	0	0	0	0	0	0	0	0	0	0	0	0	0	2	0	1	0	0	0	0	0	1	0	0	0	0	0	0	0	1	0	0	1	0	1	0	1	0	0	0	0	0	1	0	0	0	0	0	1	0	0	0	0	0	0	0	0	1	0	2	0	0	0	0	1	0	0	0	0	0	0	0	0	0	0	0	0	1	0	0	0	0	0	0	0	0	0	0	0	0	0	0	0	1	0	0	0	0	0	0	0	0	0	0	0	0	0	0	1	0	0	0	0	0	0	1	1	0	0	0	1	0	0	0	0	0	0	1	0	1	0	1	0	0	0	0	0	0	0	1	0	0	0	0	1	0	1	0	0	0	0	0	0	0	0	0	0	0	2	0	0	0	1	0	0	0	0	0	0	0	0	0	1	0	0	0	1	0	1	0	0	0	0	0	2	0	0	0	1	0	0	0	0	0	0	0	0	0	0	0	0	0	0	0	0	0	0	0	0	0	0	0	0	1	0	0	0	0	0	0	0	2	1	0	0	0	0	0	0	0	0	0	0	0	0	0	0	0	0	0	0	0	1	0	0	0	1	1	0	0	0	0	1	1	1	1	0	0	0	0	0	0	0	0	0	0	0	0	1	0	2	0	0	0	0	1	1	0	0	0	1	0	1	0	0	1	0	0	0	1	0	0	0	0	0	0	1	0	0	0	0	0	0	0	0	0	1	0	0	0	0	0	1	0	0	0	0	0	1	0	0	0	0	0	0	0	0	0	0	0	0	0	0	0	0	0	0	0	0	0	0	0	0	0	0	0	0	0	0	0	0	0	0	0	1	0	0	0	0	0	0	0	0	0	0	1	0	0	0	0	0	1	0	0	0	0	0	0	0	0	0	0	0	0	0	0	0	0	0	0	1	0	0	0	0	1	0	0	0	0	0	0	0	0	0	0	0	0	1	0	0	0	1	0	0	0	0	0	0	0	0	0	1	0	0	1	0	0	0	0	0	0	0	1	0	1	0	0	1	0	0	0	0	0	0	0	0	0	0	0	0	0	1	0	0	0	0	1	0	0	0	0	0	0	0	0	0	0	0	0	0	0	0	1	0	1	0	1	0	0	0	0	0	2	0	0	0	0	0	0	0	0	0	0	0	0	0	0	0	0	0	0	0	0	0	1	0	0	0	0	0	0	0	0	0	0	0	0	0	0	0	1	0	0	0	0	0	1	0	0	0	0	0	0	0	3	0	0	0	0	1	0	0	0	0	0	0	0	0	0	0	0	0	0	0	0	0	0	0	0	0	0	0	0	0	0	0	0	0	0	0	0	0	1	0	0	0	0	0	0	0	0	0	0	0	0	0	0	1	1	1	0	0	0	0	0	0	0	0	0	0	0	0	0	0	0	1	0	0	0	1	0	0	0	0	0	0	0	1	0	0	0	0	1	0	0	0	0	0	0	0	0	0	0	1	0	0	0	0	0	0	0	0	0	0	0	1	0	0	2	0	0	0	0	0	1	0	0	0	0	0	0	0	0	0	0	1	1	0	0	0	0	0	0	0	0	0	0	0	0	0	0	0	0	0	0	0	0	0	0	0	0	0	0	0	0	1	1	1	0	0	0	0	0	0	0	0	0	0	0	0	0	0	0	0	0	0	0	0	0	0	0	0	0	0	1	1	1	0	0	0	0	0	0	0	1	0	0	1	0	0	0	0	1	0	0	1	0	0	0	0	1	1	0	0	0	0	0	1	0	0	0	0	0	0	0	0	0	0	0	1	0	0	0	1	2	0	0	0	0	1	0	0	0	0	1	0	0	0	0	1	0	2	0	0	0	0	0	0	0	0	0	0	0	1	0	0	0	0	0	0	1	0	1	0	0	0	0	0	0	0	0	0	0	0	0	0	0	0	0	0	0	0	0	0	1	0	0	0	0	0	0	0	1	0	0	0	0	0	0	1	0	0	0	0	0	0	0	0	0	0	0	1	0	0	0	0	0	0	0	0	0	0	0	0	0	0	1	0	0	0	1	0	0	0	0	0	0	0	0	0	0	0	0	0	0	0	0	1	0	0	0	1	0	0	1	1	0	0	0	1	0	0	0	0	0	0	0	0	0	0	0	0	0	2	1	0	0	1	0	2	0	0	0	1	0	0	0	0	1	0	0	0	0	1	1	0	0	0	0	0	0	1	0	1	0	0	1	0	0	0	0	0	0	0	0	0	0	0	0	0	0	1	0	0	0	0	2	0	0	1	1	0	0	0	0	1	0	0	0	0	0	0	0	0	0	0	0	0	0	0	0	0	0	0	0	0	0	0	0	0	0	0	0	0	0	0	0	0	1	0	1	0	0	0	0	1	0	0	0	0	0	0	0	0	0	0	0	0	0	1	0	0	0	0	0	1	0	0	0	0	0	0	0	0	0	0	0	1	0	0	0	0	0	1	1	0	0	0	0	0	0	1	0	0	0	0	0	0	0	0	0	1	2	0	0	0	0	1	0	0	0	0	0	1	0	0	1	0	0	0	0	0	0	0	0	0	0	0	0	0	0	0	0	0	0	1	0	0	0	3	0	0	0	0	1	0	0	0	0	1	1	0	0	0	0	0	0	0	0	1	0	0	1	1	0	0	1	0	0	0	0	0	1	0	0	0	0	0	0	0	0	0	0	0	0	0	0	0	0	0	1	0	0	0	1	0	1	0	0	0	0	1	0	0	0	0	0	0	0	0	0	0	1	0	0	0	0	0	0	2	0	0	0	0	0	0	0	0	1	0	1	0	0	0	0	0	0	0	0	0	0	0	0	0	0	0	0	0	0	0	0	0	1	0	1	0	1	1	0	0	0	0	0	0	1	0	0	0	0	0	1	0	0	0	0	0	0	0	2	0	0	0	0	0	0	0	0	0	0	0	0	0	0	0	0	0	0	1	0	0	0	0	0	0	0	0	0	0	0	0	0	0	0	1	0	1	0	0	1	0	0	1	0	0	0	0	1	0	0	0	0	0	0	0	0	0	0	0	1	0	0	0	0	0	0	0	0	0	0	0	1	1	0	1	0	0	0	0	0	0	0	1	0	0	0	1	0	0	0	0	0	0	0	0	0	0	0	0	0	0	0	0	1	0	0	0	0	0	0	0	0	0	0	0	1	0	0	0	0	0	0	0	0	0	0	0	0	0	1	0	0	0	0	0	0	0	0	0	0	0	2	0	0	0	0	0	0	0	0	0	0	0	1	0	0	0	0	0	0	0	0	0	0	0	1	0	0	0	0	0	0	0	0	1	0	0	1	0	0	1	0	0	0	0	0	0	1	0	0	0	1	0	0	4	1	0	0	2	0	0	0	0	1	1	0	1	0	0	0	1	0	0	1	0	0	0	0	0	0	0	0	0	0	1	0	1	0	0	0	0	0	1	0	0	0	0	0	0	0	0	0	0	0	0	0	0	0	0	1	0	1	1	1	0	0	0	1	0	0	0	0	0	0	0	1	1	0	0	0	1	0	0	0	0	1	0	0	0	0	1	0	0	0	0	0	0	0	0	0	0	0	1	0	0	0	0	0	0	0	0	0	1	0	0	1	0	0	1	0	0	0	0	1	0	0	0	0	0	0	1	0	0	0	1	0	0	0	0	0	0	0	0	1	0	0	0	0	1	0	0	1	0	0	0	0	0	0	0	0	1	0	0	0	0	0	0	0	0	0	0	0	0	0	0	0	0	1	0	0	0	0	0	0	1	0	1	0	1	0	0	0	0	0	0	0	0	0	0	0	0	0	1	0	2	0	0	0	0	0	0	1	1	0	0	0	0	1	1	0	0	0	0	0	0	0	0	0	0	0	0	1	0	0	0	0	0	0	0	0	0	0	0	0	0	1	0	0	0	0	0	0	0	0	0	1	0	0	0	0	0	0	0	0	0	0	0	0	0	0	0	0	0	0	0	0	0	0	0	0	1	0	0	0	0	0	0	1	0	0	0	0	0	0	0	0	1	0	1	0	0	0	0	0	0	0	0	0	1	0	0	0	1	0	0	0	2	0	0	0	0	0	0	0	0	0	0	0	0	0	0	0	0	0	0	0	0	0	0	0	0	0	1	0	0	0	0	0	0	0	0	0	0	0	1	0	0	0	0	0	0	0	0	0	0	0	0	0	2	0	0	0	0	0	0	0	0	0	0	0	0	0	0	0	0	0	0	0	0	0	0	0	0	0	0	0	0	0	0	0	0	0	0	0	0	0	1	0	0	0	0	0	0	0	0	0	0	0	0	0	1	1	2	1	0	0	0	0	0	0	0	0	0	0	1	0	0	0	0	0	0	1	0	0	0	0	0	0	0	1	0	0	0	0	0	1	0	0	0	0	0	1	0	0	0	0	0	0	1	0	0	0	0	0	2	0	0	0	0	0	0	0	1	0	0	0	1	1	0	1	0	0	0	0	0	0	0	0	0	0	0	1	0	0	0	1	0	0	0	0	0	0	0	0	0	0	0	0	0	0	0	0	0	0	1	0	0	0	0	0	0	0	0	0	0	0	0	0	0	0	0	0	0	0	0	0	0	0	0	0	0	0	0	1	0	0	0	0	0	0	0	0	0	0	0	0	0	1	0	0	0	0	0	0	0	1	0	0	0	0	0	0	0	0	0	2	0	0	0	1	0	0	0	0	0	0	1	0	0	1	0	0	0	0	0	0	0	0	0	0	0	0	0	0	0	0	0	0	0	0	0	0	0	0	0	0	0	1	0	1	1	0	0	0	0	0	0	0	0	0	0	0	0	0	0	0	0	0	0	0	0	0	0	0	0	0	0	0	0	1	0	0	0	0	0	0	0	0	0	1	0	2	0	0	0	0	0	0	0	0	0	0	0	0	2	0	0	0	0	0	0	0	0	1	0	0	0	0	0	0	0	0	0	0	0	0	0	0	0	0	0	0	0	0	0	0	0	0	0	0	0	0	0	0	0	0	0	0	2	0	0	0	0	0	1	1	0	0	0	0	0	0	0	0	0	0	0	0	0	0	0	0	0	0	0	0	0	1	0	0	0	0	0	0	0	1	0	0	0	0	1	0	0	0	0	0	0	0	0	0	0	0	0	0	0	0	0	1	0	0	0	0	0	1	0	0	0	0	1	0	0	0	0	0	0	0	0	0	0	0	1	0	0	0	0	0	1	0	0	0	1	0	0	0	0	1	0	1	1	0	0	0	0	0	0	0	0	0	0	1	0	0	0	0	1	1	0	0	0	0	0	0	1	1	1	0	0	0	0	0	0	1	1	0	0	1	0	0	0	0	0	0	0	1	0	1	0	0	0	0	0	0	0	0	0	0	0	0	0	0	0	0	0	0	0	0	0	0	0	0	0	0	0	0	0	0	0	0	1	0	0	0	0	0	0	0	0	0	0	0	1	0	0	0	0	0	0	1	0	0	0	0	0	0	0	1	0	0	0	0	0	0	0	0	0	0	0	1	0	0	0	0	0	0	0	0	0	0	0	0	0	0	0	0	0	0	1	0	0	0	0	0	1	0	0	1	0	1	1	0	0	0	0	0	0	0	0	0	0	0	0	1	0	0	0	0	0	0	0	1	0	0	0	0	0	0	0	2	1	0	0	0	0	0	0	1	0	0	0	0	0	0	1	0	0	0	0	0	0	0	0	0	0	0	0	0	0	0	1	0	0	0	0	0	0	0	0	0	0	0	0	0	0	0	1	0	0	0	0	0	1	0	0	0	0	0	0	0	0	0	0	0	0	0	0	0	0	0	0	0	0	0	0	1	0	0	0	0	0	0	0	0	1	0	1	0	0	0	0	0	0	0	0	0	0	0	0	0	0	0	0	0	0	0	0	0	0	1	0	0	0	1	0	0	1	0	0	0	1	0	0	1	0	0	0	0	0	0	0	0	0	0	0	0	0	0	0	1	0	0	0	1	0	1	0	0	0	0	0	0	0	2	0	0	0	0	0	1	0	0	0	0	0	0	0	0	0	0	0	0	0	0	0	0	0	0	1	0	0	0	0	0	0	0	0	0	0	0	1	0	0	0	0	0	0	0	0	0	2	0	0	0	0	0	0	0	0	0	0	1	0	0	0	0	0	0	0	0	0	0	0	0	0	0	0	0	0	0	0	1	0	0	0	0	0	0	0	0	1	1	0	0	0	0	0	0	0	0	0	0	0	0	1	0	0	1	1	0	0	1	1	0	0	0	1	0	0	0	0	1	0	0	0	0	0	0	1	1	0	0	0	0	1	0	0	0	0	0	0	0	0	0	0	0	0	0	0	0	0	0	0	0	0	0	0	0	0	0	1	0	0	0	0	0	0	0	0	0	0	0	0	0	1	0	0	0	0	1	0	0	0	0	0	0	0	0	0	1	1	0	1	0	0	0	0	0	0	0	0	0	0	0	0	0	0	0	0	0	0	0	0	1	0	0	0	1	0	0	1	0	0	0	0	0	0	0	2	0	0	0	1	0	0	0	0	0	0	0	0	0	0	0	0	0	0	0	0	0	0	1	1	0	0	0	0	0	2	0	0	0	0	2	0	0	0	0	0	0	0	0	2	0	0	0	1	0	0	0	0	0	0	0	0	0	0	0	0	0	0	0	0	0	0	0	1	0	0	0	0	0	0	0	0	0	0	0	1	0	0	0	0	0	0	1	0	0	0	0	1	2	0	0	0	0	0	0	0	0	0	0	0	0	0	0	0	0	0	0	0	1	0	1	0	0	0	1	0	0	0	0	0	0	0	0	0	0	0	0	0	0	0	0	0	0	0	0	0	0	1	0	0	0	0	0	0	0	0	0	0	0	0	0	0	0	0	0	0	1	0	0	0	0	2	0	0	1	1	0	0	0	0	0	0	0	0	0	1	0	0	0	0	0	0	0	0	0	0	0	0	1	0	0	0	0	0	1	0	1	0	0	0	0	0	0	0	0	0	0	0	0	0	0	0	0	0	0	0	0	1	0	0	1	0	1	0	0	0	0	0	0	0	1	0	1	0	0	1	0	0	0	0	0	0	0	0	0	0	0	0	0	2	0	2	0	0	0	0	0	0	0	0	0	0	0	0	0	0	0	0	0	0	0	1	0	0	0	0	0	0	0	0	2	0	0	0	0	0	0	0	0	0	0	1	0	0	0	0	0	0	0	0	0	0	0	0	0	0	0	0	1	1	0	0	0	0	0	0	0	0	0	0	0	0	1	1	0	0	0	0	0	0	0	1	0	0	0	0	0	0	0	0	0	1	0	0	0	1	0	0	0	1	0	0	0	0	0	0	0	0	0	0	0	0	0	0	0	0	0	0	0	0	0	0	0	0	0	1	0	0	1	0	0	0	0	0	0	0	0	0	1	0	0	0	0	0	0	0	0	1	0	0	0	0	0	0	1	0	0	0	0	1	0	0	0	0	1	0	0	0	2	2	1	0	0	1	0	0	0	0	0	2	1	1	1	0	0	0	0	0	0	0	0	0	0	0	0	0	0	0	1	0	0	0	0	2	0	2	0	0	0	1	0	0	1	0	0	0	0	0	0	0	0	0	0	0	0	1	0	0	0	0	1	0	0	0	0	1	0	0	0	0	0	0	1	0	0	0	0	0	0	1	1	0	0	0	0	1	0	0	0	0	0	0	0	0	1	0	0	0	0	0	0	0	0	0	0	1	0	0	0	0	0	0	0	0	0	1	0	0	0	0	0	0	0	0	0	0	0	1	1	1	0	0	0	0	0	0	0	0	0	0	0	0	0	0	0	0	0	0	0	0	0	0	0	0	0	0	1	0	0	0	1	0	0	1	1	0	0	0	0	0	0	0	0	0	0	0	0	0	0	0	0	0	0	0	0	0	0	0	0	0	0	0	0	0	0	0	0	0	0	0	0	1	0	2	0	0	0	0	0	0	0	0	0	2	0	0	0	0	0	0	0	0	0	0	0	0	0	0	0	0	0	0	0	0	0	0	0	0	0	0	0	0	0	1	0	0	0	0	1	0	0	0	0	0	0	1	0	0	0	0	0	0	0	0	0	0	0	0	1	0	0	0	1	1	0	1	0	0	0	0	0	0	0	0	1	0	0	0	0	0	0	0	0	0	0	0	0	0	0	0	0	0	0	0	2	0	0	0	0	0	0	0	0	0	0	0	0	0	0	0	0	1	0	1	0	4	1	0	0	1	0	0	0	0	0	0	0	0	0	0	0	0	0	0	0	0	1	1	0	0	1	0	1	0	1	0	0	0	0	0	0	0	0	0	0	1	0	0	0	1	0	0	0	0	0	0	0	0	0	0	0	0	0	0	1	0	0	0	0	0	0	0	0	0	0	0	0	0	0	0	2	0	1	0	0	0	1	0	0	0	0	0	0	1	1	0	0	0	0	0	0	1	0	0	0	0	0	0	0	0	1	0	0	0	0	0	0	0	0	0	0	0	0	0	0	0	0	0	0	0	0	1	0	0	0	0	0	1	0	0	0	1	0	1	0	0	0	0	0	0	0	0	0	0	0	0	0	0	0	0	0	2	0	0	0	1	0	0	1	0	0	1	0	0	0	0	0	1	0	1	0	0	0	0	0	1	0	0	0	2	0	0	0	0	0	0	0	0	0	0	0	0	0	0	0	1	0	0	0	1	0	0	0	1	0	0	0	0	0	1	0	0	0	0	0	0	0	0	0	0	0	0	0	0	0	0	0	1	0	0	0	0	0	0	0	0	0	0	0	0	0	0	1	0	0	0	0	1	2	1	0	1	0	1	0	0	0	0	0	1	0	0	0	0	0	2	0	0	1	0	0	0	0	0	0	0	0	0	0	0	0	0	0	0	0	0	0	0	0	0	0	0	0	0	0	0	0	0	0	0	0	0	0	0	1	0	0	0	0	0	1	0	1	0	0	0	0	0
N0.HOG0004195	1	1	0	1	0	1	0	0	0	0	0	0	4	0	1	0	0	1	1	3	1	0	0	1	0	0	2	0	0	0	1	0	1	0	1	0	1	1	1	5	0	1	0	2	0	1	0	1	0	0	0	0	1	0	1	0	0	0	0	3	1	0	5	0	1	3	2	0	0	0	0	1	2	0	0	3	1	1	1	0	1	2	0	0	0	1	0	0	0	0	0	1	3	0	0	1	0	1	1	0	1	1	0	6	0	0	1	0	2	1	0	2	1	1	1	0	2	0	2	4	2	1	2	0	1	0	0	1	2	2	3	0	0	1	1	3	0	0	3	1	1	1	1	1	1	0	0	0	1	0	0	2	0	0	0	1	0	1	1	0	0	2	0	2	1	0	0	0	0	1	0	0	0	1	5	0	5	0	0	0	2	1	0	1	1	0	1	0	0	1	3	2	0	2	1	0	0	0	1	1	0	1	1	1	0	0	0	0	2	0	2	0	1	1	0	0	0	0	2	2	0	0	1	0	1	0	1	0	1	0	0	1	1	0	0	0	0	1	1	0	1	0	0	1	1	0	0	0	0	0	1	0	1	1	2	0	0	0	0	0	0	0	3	0	1	0	0	0	0	0	1	0	0	2	0	1	1	0	1	1	0	5	1	0	0	0	0	1	3	0	0	5	3	0	0	0	1	1	3	0	0	0	1	0	2	0	2	1	0	2	1	1	1	0	1	0	1	0	2	0	0	3	2	0	2	1	0	0	0	0	0	0	2	1	1	2	0	0	0	0	0	0	4	0	0	4	2	1	0	2	1	0	0	2	0	1	6	0	1	0	0	0	0	0	0	1	0	2	3	0	4	4	0	0	2	0	0	0	0	2	1	1	1	2	1	0	2	1	1	0	1	0	1	0	0	0	1	0	0	1	0	1	2	0	2	1	3	1	0	2	1	0	0	0	3	0	1	1	0	1	0	2	5	2	0	0	0	2	0	0	1	1	1	2	0	0	0	0	3	0	1	0	0	1	1	0	1	1	0	0	3	0	0	1	1	0	1	4	1	1	2	0	1	0	2	1	0	0	0	1	0	2	0	0	0	1	1	2	1	0	1	0	0	1	1	1	2	0	0	2	3	0	0	0	1	0	1	5	0	2	0	1	0	0	3	3	0	3	1	1	0	3	1	0	1	1	3	2	2	0	3	1	0	0	0	0	2	0	1	0	4	0	0	1	0	1	0	1	0	1	1	0	0	1	1	1	0	0	0	0	2	1	0	1	0	0	1	1	0	0	1	0	0	0	6	0	1	3	2	0	0	0	0	0	1	1	2	2	1	0	0	2	6	2	1	0	2	1	1	1	0	1	1	0	1	0	4	1	0	1	0	2	0	0	0	1	0	1	0	3	0	1	1	0	0	2	0	1	4	0	0	0	0	3	1	2	1	1	0	1	1	0	1	1	0	3	0	0	3	0	3	4	2	2	0	0	1	0	2	3	1	1	0	2	1	1	1	0	0	5	0	2	0	2	2	1	0	0	1	1	1	0	7	1	1	0	1	1	1	0	1	0	1	3	0	0	1	0	0	0	0	2	1	1	1	0	0	1	1	0	0	0	0	3	0	1	3	1	1	0	0	0	4	1	0	2	1	0	1	0	0	0	0	1	0	5	0	0	1	0	1	0	0	2	0	0	0	0	1	1	2	1	1	0	1	0	1	1	0	2	0	1	1	0	0	1	0	0	0	0	2	2	0	0	1	0	1	1	1	3	1	1	1	5	3	1	2	1	0	2	1	0	2	0	2	1	1	0	1	0	1	1	0	0	0	1	0	0	0	2	0	2	1	1	0	3	0	3	2	0	0	0	0	2	0	1	1	0	2	0	0	0	1	4	0	0	0	0	1	0	0	1	1	0	1	0	0	1	1	0	3	1	1	0	0	0	1	0	0	1	0	0	2	1	0	1	0	1	1	0	0	0	1	0	1	0	1	0	1	0	0	2	0	1	1	0	0	0	1	0	1	0	0	0	0	0	1	0	1	4	3	0	0	0	0	2	0	1	1	0	0	0	0	0	0	0	0	0	1	2	3	2	1	0	0	0	0	0	1	0	2	1	0	3	0	1	2	1	0	0	0	0	0	2	0	0	0	0	2	1	7	0	0	0	1	0	0	6	0	2	0	1	2	1	0	3	3	0	1	1	0	1	2	0	1	0	0	0	1	0	1	0	2	1	1	3	0	0	0	0	1	0	0	0	2	0	0	4	5	2	3	0	1	1	5	1	0	1	0	1	0	0	2	0	2	1	1	0	0	1	0	0	0	0	0	2	0	3	1	1	1	2	2	1	0	0	0	2	0	0	0	0	0	3	1	3	2	0	1	3	0	3	0	0	1	0	0	0	0	0	0	0	0	0	2	0	2	0	0	2	0	2	0	2	5	1	1	0	1	2	0	1	0	0	0	0	2	1	0	5	0	0	0	0	2	2	1	1	0	7	4	1	2	0	0	0	1	1	0	0	2	0	1	0	2	1	1	0	0	1	1	1	2	2	1	0	0	0	2	0	1	1	0	0	0	0	1	0	1	2	0	1	1	1	4	0	1	0	2	0	1	1	0	0	0	1	1	1	0	3	4	0	1	0	1	2	1	6	0	0	0	0	0	0	1	2	1	0	1	4	2	0	0	1	4	0	1	0	1	0	0	1	2	0	1	2	0	0	1	1	1	0	2	0	0	1	0	1	2	0	1	0	1	1	0	3	1	2	1	2	1	0	1	2	1	0	0	0	5	2	2	0	2	0	2	0	0	2	2	1	2	0	1	0	1	2	0	0	1	2	1	0	1	1	1	1	0	1	4	1	1	1	2	1	0	1	1	1	0	0	0	0	0	0	0	1	4	6	3	2	1	1	0	2	2	0	0	0	1	0	0	5	1	0	1	0	6	1	3	0	1	3	0	0	1	1	1	1	2	1	1	1	0	1	0	0	1	0	0	0	1	0	0	0	0	0	0	1	0	2	0	0	0	0	5	2	0	0	2	0	1	1	1	0	0	0	2	1	1	0	2	1	0	2	0	0	2	0	4	0	0	0	1	0	0	2	1	0	1	2	2	1	0	0	0	0	0	0	1	0	0	1	0	0	5	0	4	2	0	1	2	0	0	1	0	2	0	0	0	2	0	1	4	2	2	1	0	2	2	0	5	3	0	1	0	0	0	0	0	0	1	1	0	2	0	0	0	0	1	2	0	0	0	0	0	2	0	0	0	1	0	0	5	0	1	0	2	1	0	1	2	0	2	0	0	0	0	0	0	1	0	1	0	1	0	0	0	1	0	1	0	1	1	3	1	0	0	3	2	1	0	0	1	1	1	0	1	0	0	1	1	0	1	0	0	0	0	1	1	1	0	1	3	2	0	1	0	0	1	0	1	1	2	2	0	1	1	0	3	0	1	0	2	1	3	1	3	1	0	1	2	0	1	0	1	0	5	1	2	1	0	0	0	0	2	0	1	0	1	1	2	0	0	0	2	1	2	1	0	1	2	2	2	1	0	0	0	0	2	0	4	1	0	1	3	2	1	2	1	0	2	0	3	1	0	0	0	2	4	2	0	0	0	0	0	3	1	0	3	4	0	0	0	0	0	1	1	1	0	0	0	0	0	0	2	1	0	1	0	0	2	1	1	0	3	1	1	1	0	0	0	1	2	0	0	1	3	1	0	0	0	2	1	0	0	0	1	1	3	0	0	0	0	1	2	1	0	0	3	3	1	1	1	1	0	1	0	0	0	1	3	2	0	0	2	0	0	1	2	0	1	0	1	0	4	1	0	1	5	0	5	0	0	3	1	1	5	0	0	2	0	2	0	2	2	1	1	2	4	1	1	1	0	0	2	3	2	1	1	0	1	2	1	0	0	2	0	2	1	0	0	1	1	0	0	1	1	1	0	1	0	1	0	4	0	1	3	2	0	2	1	0	0	0	0	1	1	0	2	0	1	0	2	0	2	3	0	0	0	1	0	1	1	0	0	1	1	1	0	0	1	0	2	2	0	1	1	1	1	1	0	0	0	5	0	3	1	0	0	2	0	1	0	0	2	1	0	0	0	0	1	0	1	1	1	1	1	0	0	0	0	1	0	0	3	1	0	1	0	0	0	0	1	1	0	1	2	1	1	0	0	1	1	0	1	0	3	0	1	0	1	1	2	1	2	4	0	0	0	2	0	3	2	0	0	1	0	4	1	2	0	1	0	0	1	1	0	0	0	1	1	2	2	0	0	0	3	1	0	0	2	1	1	0	1	0	0	1	2	3	0	6	0	0	0	0	1	3	0	1	1	0	1	3	4	2	1	2	4	1	1	0	3	0	0	1	1	1	0	1	2	1	0	1	0	2	1	1	0	1	0	1	0	0	0	0	1	3	1	1	1	1	0	1	0	0	0	0	0	1	0	0	0	3	1	0	1	0	3	2	0	2	2	0	3	4	0	0	1	2	2	0	0	0	3	0	2	1	2	0	0	1	0	1	0	2	3	0	2	4	1	3	2	1	0	0	0	0	0	0	1	0	0	0	0	0	1	1	1	1	9	0	2	2	3	0	0	5	2	3	0	1	0	2	2	0	1	0	0	1	0	0	3	0	2	0	1	1	2	1	0	1	1	1	0	1	1	1	1	0	1	2	0	0	1	1	2	3	1	1	0	2	1	2	1	0	0	3	0	0	0	2	3	0	1	1	0	1	1	0	1	0	0	0	1	0	0	1	0	0	0	0	1	2	0	2	2	1	0	0	1	2	0	2	1	0	0	2	0	0	0	2	3	0	0	0	6	0	1	0	1	2	0	0	0	0	1	4	1	0	0	0	2	0	1	1	0	1	1	0	0	0	1	0	0	0	1	0	1	1	0	0	1	0	0	3	0	1	2	0	4	2	0	0	1	1	0	2	0	0	1	0	0	0	1	1	0	1	0	4	0	1	2	0	0	0	1	3	1	0	3	0	0	1	1	1	1	1	5	0	1	2	1	1	1	1	0	1	0	1	0	2	3	2	0	0	0	0	0	1	0	1	0	0	0	0	0	4	0	0	1	0	0	1	0	1	1	1	0	0	1	0	4	1	2	1	0	0	1	0	0	0	0	1	1	2	0	1	1	4	1	1	3	0	1	1	1	0	2	3	6	0	1	1	0	1	1	2	2	0	0	1	0	7	0	0	1	3	2	0	1	0	3	0	0	3	0	1	2	0	0	1	0	1	1	0	2	0	2	2	0	0	0	0	1	6	0	1	0	1	1	0	1	1	0	0	0	1	1	0	0	0	2	1	2	0	1	3	1	0	0	2	0	1	1	0	0	3	1	0	0	0	0	2	0	1	1	1	0	0	0	0	2	0	0	0	1	1	0	0	0	3	0	0	0	1	1	1	0	0	1	2	0	2	3	1	1	1	1	7	0	0	3	0	0	0	0	2	1	0	1	0	0	0	0	0	0	1	0	0	3	0	1	1	1	0	1	2	1	0	2	2	2	0	0	2	1	0	0	1	0	1	1	5	0	1	4	0	1	2	2	0	1	0	0	0	0	1	1	1	0	3	0	0	0	0	1	2	2	0	1	0	1	1	0	0	0	1	0	2	0	3	1	0	0	1	1	0	4	0	0	0	2	0	0	2	1	0	5	0	0	4	0	6	1	1	0	3	0	1	0	1	0	2	0	0	1	1	1	1	0	1	3	0	2	1	0	1	0	0	1	5	1	0	1	0	2	0	1	0	0	1	0	2	1	3	0	3	0	1	0	2	0	0	0	2	1	1	1	0	0	1	0	2	0	1	0	1	2	2	0	0	1	0	0	5	0	0	1	1	0	0	0	3	2	0	0	2	0	2	0	1	0	3	0	0	1	0	0	3	1	1	2	0	0	2	0	1	1	0	0	0	0	0	1	1	3	0	3	1	0	0	0	1	1	1	1	4	0	1	1	0	0	0	0	1	0	0	0	0	3	1	1	0	0	1	2	4	0	1	0	0	0	0	0	0	3	1	1	0	3	0	0	0	0	2	2	5	0	0	0	0	1	0	0	2	1	2	0	0	2	2	0	0	0	0	0	0	2	0	1	2	0	2	2	1	1	1	1	2	1	0	1	0	1	1	0	1	1	0	0	0	0	0	0	2	0	1	0	2	2	0	1	1	2	0	0	0	0	0	2	1	2	3	2	0	1	0	1	0	0	0	1	1	0	0	0	0	0	0	0	0	0	2	0	1	0	0	0	0	0	0	4	0	2	1	1	1	1	2	2	0	1	0	0	1	1	0	0	0	0	2	0	0	1	2	1	1	1	1	2	1	0	0	0	1	0	2	0	0	1	2	0	0	0	2	5	3	0	3	1	0	3	0	0	3	0	1	2	1	1	1	0	0	2	1	0	3	1	1	0	0	2	2	0	2	0	0	0	2	2	0	2	1	4	0	0	3	4	0	1	3	2	0	0	1	3	0	0	2	1	4	1	1	1	0	0	0	0	0	1	0	1	1	0	1	0	0	3	2	0	0	1	2	1	1	0	2	0	0	3	1	0	0	0	0	0	1	1	0	0	5	2	0	0	0	3	1	2	4	0	0	0	1	0	1	1	1	1	0	0	1	1	0	2	0	0	0	0	0	1	0	1	0	0	0	1	1	1	0	2	2	0	3	0	1	1	1	0	0	2	1	1	1	2	1	2	0	3	0	0	1	0	1	0	0	1	0	1	1	0	0	0	2	1	1	0	1	1	1	0	0	2	0	7	0	2	0	1	1	1	1	1	1	0	2	0	0	2	0	0	0	0	2	1	2	2	0	1	0	0	0	2	0	4	2	0	0	0	1	0	0	0	1	1	1	2	0	2	2	1	0	4	1	0	0	1	2	0	1	0	0	0	2	1	6	1	1	4	0	0	0	1	1	0	1	1	1	0	2	0	0	2	0	0	0	4	0	4	0	0	0	0	1	1	3	0	0	2	0	1	1	0	1	0	0	0	0	0	2	0	0	3	1	0	2	1	0	0	0	2	0	2	0	0	1	1	0	1	2	2	1	0	0	2	1	3	1	2	1	1	1	1	0	3	2	5	1	2	0	2	0	0	0	2	2	1	1	1	2	1	0	1	2	3	2	1	0	0	2	0	0	2	0	0	1	0	0	0	1	1	3	0	1	0	1	0	2	3	0	0	1	1	0	1	0	0	1	0	0	0	0	1	0	1	0	1	1	0	0	0	2	0	2	3	1	1	0	1	4	0	3	0	2	0	0	0	0	1	1	0	1	1	0	1	0	0	2	1	0	0	0	0	2	0	0	1	1	1	0	0	0	0	2	6	1	0	0	2	2	2	0	0	2	1	0	0	1	1	1	1	2	2	1	1	1	0	0	0	0	0	3	0	4	0	1	0	0	2	3	1	1	3	0	0	0	1	0	0	1	0	0	1	1	0	0	0	1	1	4	8	0	1	0	1	0	6	0	0	0	0	2	1	5	0	0	0	3	0	0	4	0	0	1	3	3	0	4	2	0	1	0	1	0	0	1	1	1	4	1	0	0	0	0	0	2	1	0	0	0	0	2	0	0	0	1	1	1	0	1	0	3	1	0	0	1	2	3	2	2	0	0	1	0	1	1	0	0	1	2	0	3	0	5	0	1	0	0	1	1	4	2	3	2	0	2	2	1	0	0	0	0	0	1	0	1	0	1	2	0	1	0	1	1	0	1	1	0	1	0	0	2	2	4	1	0	0	0	0	0	1	0	0	0	3	0	0	7	2	2	0	0	1	0	1	0	1	0	0	0	0	1	0	0	1	0	3	1	0	3	1	0	1	1	0	1	1	0	0	2	2	4	0	1	1	2	0	1	0	1	1	3	0	0	1	0	1	1	2	0	0	1	3	2	1	2	0	2	0	0	0	3	0	0	2	1	0	3	1	0	0	0	1	1	0	6	0	1	1	1	1	1	3	0	0	1	0	0	0	0	0	9	1	3	1	3	3	1	0	0	1	2	0	0	0	0	2	1	0	1	0	2	2	1	1	1	2	1	1	0	0	0	0	0	2	0	0	1	0	0	1	1	1	1	1	0	0	0	0	0	1	2	0	0	1	2	2	1	1	2	0	1	0	2	0	0	1	2	0	1	1	0	0	1	3	0	1	2	0	2	2	2	0	0	0	0	1	1	0	1	0	2	1	1	2	0	0	0	0	0	1	0	1	0	0	0	0	4	0	1	2	1	4	0	0	1	0	1	0	0	1	4	4	0	0	1	1	0	0	0	1	0	0	3	0	0	2	1	2	1	0	1	0	0	0	1	0	4	3	1	0	1	1	1	0	1	0	0	1	1	1	1	1	0	0	1	1	0	1	0	1	0	0	4	0	1	2	0	1	1	0	1	0	0	2	2	0	1	1	3	1	3	1	0	1	1	1	1	0	3	2	0	1	0	1	1	0	3	2	0	1	0	0	0	1	0	1	0	1	0	1	0	1	0	1	0	0	0	0	0	2	0	2	3	0	2	1	1	3	0	0	0	2	1	0	0	1	0	3	1	3	0	2	0	0	0	1	0	3	0	0	0	0	0	0	0	0	3	0	0	5	0	2	0	0	3	4	2	0	0	1	0	0	4	1	0	0	2	0	0	1	1	0	0	1	0	0	2	1	0	1	0	0	1	2	4	0	1	4	0	3	0	1	1	0	0	0	0	0	4	1	0	1	0	1	0	1	0	3	0	1	0	0	0	0	1	1	0	1	1	2	1	0	1	0	0	0	2	0	0	2	0	1	1	0	0	2	1	0	0	0	1	0	1	2	1	0	4	0	2	0	2	4	0	3	1	1	1	0	0	0	0	0	0	0	1	0	1	0	1	0	0	0	0	2	1	0	0	1	2	1	0	1	1	0	2	0	0	1	3	0	0	1	1	4	1	0	0	1	1	0	4	2	1	1	0	1	0	1	0	1	0	0	0	2	1	1	1	0	2	0	3	4	0	1	0	4	0	1	0	0	1	3	0	2	2	0	0	0	2	0	1	1	0	1	1	0	0	0	4	2	0	1	0	0	0	0	1	0	1	1	0	2	0	2	0	0	1	0	2	0	0	0	0	0	0	0	1	0	1	0	0	3	2	0	0	1	0	1	1	0	1	2	0	0	1	0	0	0	2	1	0	0	0	0	0	0	0	1	0	0	4	3	1	0	3	0	0	0	0	1	1	2	0	0	0	1	0	1	0	0	0	0	0	0	3	0	1	0	0	0	1	0	0	1	2	1	1	1	0	2	1	1	0	1	0	2	1	2	0	0	2	7	1	0	1	3	1	0	1	1	2	0	1	0	2	1	0	1	0	3	0	0	0	0	2	3	2	0	1	0	0	4	1	0	0	1	0	1	0	1	0	0	1	1	1	0	1	0	0	0	0	2	3	0	2	1	1	0	1	3	0	0	2	1	0	1	0	0	0	0	1	0	1	0	0	2	0	1	1	0	1	1	0	0	0	0	0	0	1	2	2	1	0	3	4	1	0	1	1	0	2	1	0	1	1	1	0	1	0	1	1	3	1	1	0	0	0	2	2	1	0	3	0	0	0	0	0	0	0	1	1	0	2	2	0	0	0	1	0	0	2	0	2	2	0	2	2	0	0	1	0	1	1	2	4	0	3	1	1	4	2	1	0	4	1	1	1	0	1	0	2	0	0	0	0	0	6	3	3	1	2	4	0	0	1	0	0	1	0	2	0	0	0	1	2	0	0	2	0	1	2	1	0	1	4	3	2	1	2	0	1	1	0	0	0	1	3	0	0	0	0	1	6	2	0	2	2	1	1	0	0	3	1	2	2	0	0	2	0	2	0	0	2	0	1	2	0	4	0	0	1	1	0	1	1	1	0	0	0	0	0	4	0	0	0	0	2	0	0	2	0	0	0	0	0	2	0	0	1	0	0	1	0	5	0	1	2	0	1	3	0	0	1	0	0	1	0	0	1	1	0	0	3	1	3	0	4	0	0	1	0	1	1	0	0	2	0	1	3	1	1	1	3	1	1	1	1	0	1	0	0	0	0	1	0	1	0	0	0	0	0	0	0	0	1	1	0	1	3	1	1	0	1	1	0	0	4	0	0	0	0	2	0	1	0	0	3	3	0	0	1	1	3	0	1	0	0	0	2	0	2	2	4	0	0	0	0	0	1	1	4	0	1	0	0	0	1	2	0	1	4	0	0	0	2	1	1	0	0	2	0	0	0	0	0	1	0	0	0	0	1	0	1	0	3	0	0	2	0	3	2	3	0	0	1	0	0	0	2	0	1	0	2	0	2	2	0	0	2	2	1	1	1	0	1	1	1	1	3	1	0	1	1	2	1	0	1	2	1	1	2	0	1	1	3	0	0	0	0	0	0	3	4	2	0	1	3	0	2	0	0	0	0	4	1	4	3	0	0	0	1	1	0	1	0	0	4	0	1	0	2	0	2	0	1	0	0	0	0	0	0	0	0	2	1	2	1	2	2	0	0	2	1	0	0	0	1	2	0	0	1	0	2	0	0	1	2	2	1	3	1	0	0	0	0	2	0	1	1	3	0	3	0	1	1	0	3	0	0	1	1	3	0	0	1	0	0	0	0	0	1	0	2	0	0	2	0	0	2	3	1	1	1	0	1	0	0	4	3	2	0	0	4	1	2	0	0	0	0	3	2	0	1	1	1	0	5	1	2	1	1	0	0	1	1	2	0	0	1	0	0	0	0	3	0	0	0	0	0	0	0	1	1	3	1	1	0	2	0	0	0	1	2	1	0	1	1	1	0	1	0	1	1	0	0	0	2	0	3	1	0	0	0	0	1	0	2	2	0	0	1	0	1	2	0	1	1	0	0	0	0	1	1	0	1	0	1	1	0	2	0	0	0	3	0	1	0	0	0	0	2	0	2	0	2	0	0	1	2	0	1	4	0	3	1	1	3	0	0	0	1	0	0	1	0	0	3	1	0	1	1	1	1	1	2	0	0	0	1	1	1	5	0	2	3	0	1	0	0	0	1	0	0	0	0	0	2	1	0	1	0	0	0	1	0	5	2	0	1	0	1	2	0	3	1	2	1	0	1	2	2	0	0	1	3	4	0	1	0	2	0	1	0	1	0	3	1	1	4	1	0	3	1	0	0	1	0	0	1	1	1	0	2	1	1	0	0	3	0	0	4	1	0	0	3	3	0	2	0	0	1	0	4	3	0	0	2	1	1	0	0	2	1	3	0	1	4	0	0	0	0	4	0	1	1	0	1	1	0	1	0	0	0	1	0	0	0	0	1	0	0	0	0	1	2	1	2	1	1	2	0	3	0	0	0	0	1	4	0	2	0	0	1	2	0	2	0	1	3	1	1	4	0	0	1	1	1	1	1	0	2	1	2	1	3	0	2	1	3	0	3	0	0	0	0	2	0	0	0	3	1	2	1	1	0	0	1	0	0	1	1	0	3	2	0	1	0	2	1	1	3	0	0	2	1	1	3	2	0	1	0	0	0	1	2	0	2	0	2	3	3	0	2	0	2	1	1	1	0	0	0	1	0	2	1	0	1	0	1	1	2	3	0	0	3	3	3	1	0	1	0	0	0	1	2	1	0	0	0	0	2	1	3	1	1	5	1	1	3	1	0	1	1	0	1	1	1	1	1	0	1	0	0	1	0	2	1	1	1	1	0	0	1	0	0	0	0	1	0	0	1	0	0	1	2	0	1	0	4	0	0	1	1	2	0	1	0	1	0	1	0	1	0	2	2	0	0	2	1	0	0	0	1	0	0	5	0	0	0	0	2	1	0	0	2	0	0	0	1	0	0	0	1	1	1	0	1	1	0	0	0	3	0	2	2	0	0	1	0	2	0	3	1	1	0	1	1	0	3	0	3	0	4	2	4	0	1	0	0	0	0	0	0	0	0	1	1	1	0	1	0	1	1	1	1	0	0	3	0	1	1	0	1	1	2	0	0	0	3	2	0	0	1	0	0	0
N0.HOG0002356	0	0	0	0	0	0	0	0	0	0	0	8	0	0	0	0	0	0	0	0	0	0	0	0	0	0	0	0	0	0	0	0	0	0	0	1	0	0	0	0	0	0	0	0	0	0	0	2	0	0	0	0	0	0	0	0	0	0	0	0	0	0	0	0	0	0	0	0	0	0	0	0	0	1	0	0	0	0	0	0	0	0	0	0	0	0	0	0	0	0	0	0	0	0	0	0	0	0	0	0	0	0	0	0	0	0	0	0	0	0	0	0	0	0	0	0	0	0	0	0	0	0	0	0	0	0	0	0	1	0	0	0	0	0	0	0	4	0	0	0	0	0	0	0	0	0	0	0	0	0	0	0	0	0	0	0	1	0	0	0	0	0	0	0	0	0	0	0	0	0	0	0	0	0	0	0	0	0	0	0	0	0	0	0	0	0	0	0	0	1	0	0	0	0	0	0	0	0	0	0	0	0	0	0	0	0	0	2	0	0	0	0	0	0	0	0	0	0	0	0	0	0	0	0	0	0	0	0	0	0	0	0	0	0	0	0	0	0	0	0	0	0	0	0	0	0	0	0	0	0	0	0	0	0	0	0	0	0	0	0	0	0	0	0	0	0	0	0	0	0	0	0	0	0	0	0	0	0	0	0	0	0	0	0	0	0	0	0	0	0	0	0	0	0	0	0	0	0	0	0	1	0	0	0	0	0	0	0	0	0	0	1	0	0	0	0	2	0	0	0	0	0	0	0	0	0	0	0	0	0	0	0	0	0	0	0	0	1	0	0	0	0	0	0	0	1	0	0	0	0	0	0	0	0	0	0	0	0	0	0	0	0	0	0	0	0	0	0	0	0	0	0	0	0	0	0	0	0	1	0	0	0	0	0	0	0	0	0	0	1	0	0	0	0	0	0	0	0	0	0	0	0	0	0	0	1	0	0	0	0	0	0	0	0	0	0	0	0	0	0	0	0	0	1	0	0	0	0	0	0	0	0	0	0	0	0	0	0	1	0	0	0	0	0	0	0	0	0	0	0	0	0	0	0	0	0	0	0	0	0	0	0	0	0	0	0	0	0	0	0	0	0	0	0	0	0	0	3	1	0	0	0	0	0	0	0	0	0	0	0	0	0	0	0	0	0	1	1	0	0	0	0	0	0	0	0	1	0	0	0	0	0	0	0	0	0	0	0	0	1	0	0	0	0	0	0	0	0	0	0	0	0	0	0	0	0	0	0	0	1	0	0	0	0	0	0	2	0	0	0	0	0	0	0	0	0	0	0	0	0	0	0	0	0	0	0	1	0	0	0	0	0	0	0	0	0	0	0	0	0	0	0	0	0	0	0	0	0	0	0	0	0	0	0	1	0	0	0	0	0	0	0	0	0	0	0	0	0	0	0	0	0	0	0	0	0	0	0	2	0	0	0	0	0	0	0	1	0	0	0	0	0	0	0	1	0	0	0	0	0	0	0	0	0	0	0	0	0	0	0	0	0	0	0	0	0	0	0	0	0	0	0	0	0	0	1	0	0	0	0	0	0	0	0	0	0	0	0	0	0	0	0	0	0	0	0	0	0	0	1	0	0	0	0	0	0	0	0	1	0	0	0	0	0	0	0	0	0	0	0	0	0	0	0	0	0	0	0	0	0	0	0	0	0	0	0	0	0	0	0	0	0	0	0	0	0	0	0	0	0	0	0	0	0	0	1	0	0	1	0	0	0	0	0	1	0	0	0	0	0	0	0	0	0	0	0	0	0	0	0	0	0	0	0	0	0	0	0	0	0	0	0	0	0	0	0	0	0	0	0	0	0	0	0	0	0	0	0	0	0	0	0	0	0	0	0	0	0	0	0	0	0	0	0	0	1	0	0	0	0	0	0	0	0	0	0	0	0	0	0	0	0	0	0	0	0	0	0	1	0	0	0	0	0	0	0	0	0	0	0	0	0	0	1	1	0	0	0	0	0	0	3	0	0	0	0	0	0	0	0	0	0	0	0	0	0	0	0	0	0	0	0	0	0	0	0	0	0	0	0	0	0	0	0	0	1	1	0	0	0	0	0	0	0	0	0	0	0	0	0	0	0	0	0	0	0	0	0	0	0	0	1	0	4	0	0	0	0	0	0	0	0	0	0	0	0	0	0	0	0	0	0	0	0	0	0	0	0	0	0	0	0	0	0	0	0	0	0	0	0	0	0	0	0	0	0	0	0	0	0	0	0	2	0	0	0	0	0	0	0	0	0	0	0	0	0	0	0	0	0	0	0	1	0	1	0	0	0	0	0	0	0	0	0	1	0	0	0	0	0	0	0	0	0	0	0	0	0	0	0	0	0	0	0	0	0	0	0	0	0	0	0	0	0	0	0	0	0	0	0	3	0	0	0	0	0	0	1	0	0	0	0	0	0	0	0	0	0	0	0	0	0	0	0	0	0	0	0	0	0	0	0	0	0	0	0	0	0	0	0	0	0	0	0	0	0	0	0	0	0	0	0	0	0	0	0	0	0	0	0	1	0	0	0	0	0	0	0	0	0	0	0	0	0	0	0	0	0	0	0	0	3	0	0	0	0	0	0	0	0	0	1	0	0	0	0	0	0	0	0	0	0	0	0	1	0	0	0	0	0	0	0	0	0	0	0	0	0	0	1	0	0	0	0	0	0	0	0	0	1	0	1	0	0	0	0	0	0	0	0	0	0	0	0	0	0	0	0	0	0	0	1	0	0	1	0	0	0	0	0	0	1	0	0	0	0	0	0	0	0	0	0	0	0	0	0	0	0	1	0	0	0	0	0	0	0	1	0	0	0	0	0	0	0	1	0	0	0	0	0	0	0	0	0	0	0	0	0	0	0	0	0	0	1	0	0	0	0	0	0	0	0	0	0	0	0	0	0	0	0	0	0	0	0	0	0	0	0	0	0	0	0	0	1	0	0	0	0	0	0	0	1	0	0	0	0	0	0	0	0	0	0	2	0	0	0	1	2	0	0	0	0	0	0	0	0	0	0	1	0	0	1	0	2	0	0	0	0	0	0	0	0	0	0	0	0	0	0	0	0	0	0	0	0	0	0	0	0	0	0	0	0	0	0	0	0	0	0	0	0	0	0	0	0	0	0	0	0	0	0	0	1	0	0	0	0	0	0	0	0	0	0	0	0	0	0	0	0	0	0	0	0	0	0	0	0	0	0	0	0	0	0	0	0	0	0	0	0	0	0	0	0	0	0	0	0	0	0	0	0	0	0	0	0	0	0	0	0	0	0	0	0	0	0	0	0	0	0	0	0	0	0	1	0	0	0	0	0	0	0	0	0	0	0	0	0	0	0	0	0	0	0	1	0	0	0	0	0	0	0	0	0	0	0	0	0	0	0	0	0	0	0	0	0	0	0	0	0	0	0	0	0	0	0	0	0	0	0	0	0	0	0	0	0	0	0	1	0	0	0	0	0	0	0	0	0	0	0	0	0	0	0	0	0	0	0	0	0	0	0	0	0	0	0	0	0	0	0	0	0	0	0	0	0	0	0	0	0	0	0	1	1	0	0	0	0	0	0	1	0	0	0	0	0	0	0	0	0	0	0	1	0	0	0	0	0	0	0	0	0	0	0	0	0	2	0	0	0	0	0	0	0	1	0	0	0	0	0	0	0	0	0	0	0	0	0	0	1	0	0	0	0	0	0	0	0	0	0	0	0	0	0	0	0	1	0	0	0	0	0	0	0	0	0	1	0	0	0	0	0	0	0	0	0	1	0	0	0	0	0	1	0	0	0	0	0	0	0	0	0	0	0	0	0	0	0	0	0	0	0	0	0	0	0	0	0	0	0	0	0	0	0	0	0	0	0	1	0	0	0	0	0	0	0	0	0	0	0	0	0	0	0	0	0	0	0	0	0	0	0	1	0	0	0	0	0	0	0	0	0	1	0	0	0	0	0	0	0	0	0	0	0	0	0	0	0	0	0	1	0	0	0	0	0	0	0	0	0	1	1	0	0	0	0	0	0	0	0	0	0	0	0	0	0	0	0	0	0	0	0	0	0	0	0	0	1	0	0	0	0	0	0	0	0	0	0	0	0	0	0	0	0	0	0	0	0	0	0	0	0	0	0	0	0	0	0	1	0	0	0	1	0	0	0	0	0	0	0	0	0	0	0	0	0	0	0	1	0	0	0	0	0	0	0	1	1	0	0	0	0	1	0	0	0	0	0	0	0	0	0	0	0	0	0	0	0	0	0	0	0	0	0	0	0	0	0	0	0	0	0	0	0	0	0	0	0	0	0	0	0	2	0	0	0	0	0	1	0	0	0	0	0	0	0	0	0	0	0	0	0	0	0	0	0	0	0	0	0	1	0	0	0	0	0	0	0	0	0	0	0	0	0	0	0	0	0	0	0	0	0	0	0	0	0	0	0	0	0	0	0	0	0	0	0	0	0	0	0	0	0	0	0	0	0	0	0	0	0	0	0	0	0	2	0	0	0	1	0	0	0	0	0	0	0	0	0	0	0	0	0	0	5	0	0	0	0	0	0	0	0	0	0	0	0	0	0	0	0	0	0	0	0	0	0	0	0	0	0	0	0	0	0	1	0	0	0	0	0	0	0	0	0	0	0	0	0	0	0	0	0	0	0	0	0	0	0	0	0	0	0	0	0	0	0	0	0	0	0	0	0	0	0	0	0	0	0	0	0	0	0	0	0	0	0	0	0	0	0	0	0	0	0	0	0	0	0	0	0	1	0	0	0	0	0	0	1	0	0	1	0	0	0	0	0	0	1	0	0	0	0	0	0	0	0	0	0	3	0	0	0	0	0	0	0	0	0	0	0	0	0	0	0	0	0	0	0	0	0	0	0	0	0	36	0	0	0	0	0	0	0	0	0	0	0	0	0	0	0	0	0	0	1	0	0	0	0	0	0	0	0	0	0	0	0	0	0	0	0	0	0	0	0	0	0	0	0	0	0	0	0	0	0	0	0	0	0	0	0	0	0	0	0	0	0	0	0	1	0	0	1	0	0	0	0	0	0	0	0	0	1	0	0	0	0	0	0	0	0	0	0	0	0	0	0	1	0	0	0	0	0	0	0	0	0	0	0	0	0	0	0	0	0	0	0	0	0	0	0	0	0	0	0	0	0	0	0	0	0	1	0	0	0	0	0	0	0	0	0	0	0	0	0	0	0	0	0	0	0	0	0	0	0	1	0	0	0	0	0	0	0	0	0	0	0	0	0	0	0	3	0	1	0	0	0	1	0	0	0	0	0	0	0	0	0	0	0	0	0	0	0	0	0	0	0	2	0	0	0	0	0	0	0	0	0	0	0	0	1	0	0	0	0	0	0	0	0	0	0	0	0	0	0	1	0	10	0	0	0	0	0	1	0	0	0	1	0	0	0	0	0	0	0	0	0	0	0	0	0	0	0	0	0	0	0	0	0	0	0	0	0	1	0	0	0	0	0	0	0	0	0	0	0	0	0	0	0	0	0	0	0	0	0	0	4	1	0	0	0	0	0	0	1	0	0	0	0	0	0	0	0	3	0	0	0	0	0	0	0	0	0	1	0	0	0	0	0	0	0	0	0	0	0	0	0	0	0	0	0	0	0	0	0	0	0	0	0	0	0	0	0	0	0	0	0	0	0	0	0	1	1	0	0	0	0	0	0	0	0	0	0	0	0	0	0	0	0	0	0	0	0	0	0	1	0	0	0	0	0	0	0	0	0	0	0	0	0	0	0	0	0	0	0	0	0	0	0	0	0	0	0	0	0	0	0	0	0	0	1	0	0	0	0	0	0	0	0	0	0	0	0	0	0	0	0	0	0	0	0	0	0	0	0	0	0	0	0	0	0	0	0	1	1	0	0	0	3	0	0	0	0	0	0	0	0	0	0	0	0	0	0	0	0	0	0	0	0	0	0	0	0	0	0	0	0	0	0	0	0	0	0	0	0	0	0	0	0	0	0	0	1	0	0	0	0	0	0	0	0	0	0	1	0	0	0	0	0	1	0	0	0	0	0	0	0	0	3	0	0	0	0	0	0	0	0	0	0	0	0	0	0	0	0	0	0	0	0	0	0	0	0	0	0	0	0	0	0	0	0	0	0	0	0	0	0	0	0	0	0	1	0	0	0	0	0	0	0	0	0	0	0	0	0	0	0	0	0	0	2	0	0	0	0	0	0	0	0	0	0	0	0	1	0	0	0	0	0	0	0	0	0	2	0	2	0	0	0	0	0	0	0	0	0	0	0	0	0	0	0	0	0	0	0	0	0	0	0	0	0	0	0	0	0	0	4	0	0	0	0	0	0	0	0	0	0	0	0	0	0	0	1	0	0	0	0	0	0	0	0	0	0	0	0	0	0	0	0	0	0	0	0	0	0	0	0	0	0	0	0	0	0	0	0	0	0	0	0	0	0	0	0	0	0	0	0	0	0	0	0	0	0	0	0	0	0	0	0	0	0	0	0	0	0	0	0	0	0	0	0	0	0	0	0	1	0	2	0	0	0	0	0	0	0	0	0	0	0	1	0	0	0	0	0	1	0	0	0	0	0	0	0	0	0	0	0	0	0	0	0	0	0	0	4	0	1	0	0	0	0	0	0	0	0	0	0	0	0	0	0	0	0	0	0	0	0	0	0	0	0	0	0	0	0	0	0	0	0	0	0	0	0	1	0	0	0	0	0	0	0	0	0	0	0	0	0	0	0	0	0	0	0	0	0	0	0	0	0	0	0	0	0	0	0	0	0	0	0	0	0	0	0	0	0	0	0	0	0	0	0	0	0	0	0	0	0	0	0	0	0	0	0	0	0	0	0	0	0	0	0	0	0	0	0	0	0	0	0	0	0	0	1	0	0	0	0	0	0	0	0	0	0	0	0	0	0	0	0	0	0	0	0	0	0	1	0	0	0	0	0	0	1	0	0	0	0	0	0	0	0	0	0	0	0	0	0	1	0	0	0	0	0	0	0	0	0	0	0	0	0	0	0	0	0	0	0	0	0	9	0	0	0	0	3	0	0	0	0	0	0	0	0	0	0	0	0	0	0	0	0	0	0	0	0	0	0	0	0	0	0	0	0	0	0	0	0	0	0	0	0	0	0	0	0	0	0	3	0	0	0	0	0	0	0	0	0	0	0	0	0	0	0	0	0	0	0	0	0	0	0	0	0	0	0	0	0	2	0	1	0	1	0	0	0	0	0	0	0	0	0	0	0	0	0	0	0	0	0	0	0	0	0	0	0	11	0	0	3	0	0	0	0	0	0	0	0	0	0	0	0	0	0	0	0	0	0	0	0	0	0	0	1	0	0	0	0	0	0	0	0	0	0	0	0	0	0	0	0	0	0	0	0	0	0	0	0	0	0	0	0	0	0	0	0	0	1	0	0	0	0	0	0	0	0	0	0	0	0	0	0	0	0	0	0	0	0	0	0	0	0	0	0	0	0	0	0	0	0	0	0	0	0	0	0	0	0	0	0	0	0	0	0	0	0	1	0	0	0	0	0	0	0	0	0	0	0	0	0	0	0	0	0	0	0	0	0	0	0	0	0	0	0	0	0	0	0	0	0	1	0	0	0	0	0	0	0	0	0	0	0	0	0	0	0	0	0	0	0	0	0	0	0	0	0	0	0	0	0	0	0	1	0	0	0	0	0	0	0	0	0	0	0	0	0	0	0	0	1	0	0	0	0	0	0	0	0	0	0	0	0	0	0	0	0	0	0	0	0	0	0	0	0	0	0	0	0	0	0	0	0	0	1	0	0	0	0	0	0	0	0	0	0	0	0	0	1	0	0	0	0	0	0	0	0	0	0	0	0	0	0	0	0	0	0	0	0	0	0	0	0	0	0	0	0	0	0	0	0	0	0	0	0	0	0	0	0	0	0	0	0	0	0	0	0	0	0	0	0	0	0	0	2	0	0	0	0	0	0	0	0	0	0	0	0	0	1	1	0	0	0	0	0	0	0	0	0	0	0	0	0	0	0	0	0	0	0	0	0	0	0	0	0	0	0	0	0	2	0	0	0	0	0	0	0	0	0	0	0	0	0	0	0	0	0	0	0	0	0	0	0	0	0	0	0	0	0	0	0	0	0	0	0	2	0	0	0	0	0	0	0	0	0	0	0	0	0	0	0	0	0	0	0	0	0	0	0	0	0	0	0	0	0	0	0	0	0	0	0	0	0	0	0	0	0	0	0	0	0	1	0	0	0	0	0	0	0	0	0	0	0	0	0	0	0	0	0	0	0	0	0	0	0	0	0	0	0	0	0	0	0	0	0	8	0	0	0	0	0	0	0	0	0	0	0	0	0	0	0	0	0	0	0	0	0	0	0	0	0	0	0	0	0	0	1	0	0	0	0	0	0	0	0	0	0	0	0	0	0	0	0	0	0	0	0	0	0	0	0	0	0	0	0	1	0	0	0	0	0	0	0	0	0	0	0	0	0	0	0	0	0	0	0	0	0	0	0	0	0	0	0	0	0	0	0	0	0	0	0	0	0	0	0	0	0	0	0	0	0	0	0	0	0	0	0	0	0	0	0	0	0	1	0	0	0	0	1	0	0	1	0	1	0	0	0	0	0	0	0	0	0	0	0	0	1	0	0	0	0	0	0	0	0	0	0	0	0	0	0	1	0	0	0	0	0	0	0	0	0	0	0	0	0	0	0	0	0	0	0	0	0	0	0	0	0	0	0	0	0	0	0	1	0	0	0	0	0	0	0	0	0	0	0	0	0	0	0	0	0	0	0	0	0	0	0	1	0	0	0	0	0	0	0	0	0	0	0	0	0	0	0	0	0	0	0	0	0	0	0	0	0	1	0	0	0	0	0	0	0	0	0	0	0	0	0	0	0	0	0	0	0	0	0	0	0	0	0	0	0	0	0	0	0	4	0	0	1	0	0	0	0	0	0	0	0	0	0	0	1	0	0	0	0	0	0	0	0	0	0	0	0	0	0	0	0	0	0	0	0	0	0	0	0	0	0	0	0	0	0	0	0	0	0	0	0	0	0	0	0	0	0	0	0	0	0	0	0	0	0	0	1	0	0	0	1	0	0	0	0	0	0	0	0	0	0	0	0	0	0	0	0	0	0	0	0	0	0	1	0	0	0	0	0	0	0	0	0	0	0	0	0	0	0	0	0	0	0	0	0	0	0	0	0	0	0	0	0	0	0	0	0	0	0	0	0	0	0	0	0	0	1	0	0	0	0	0	0	0	0	0	0	1	0	0	0	0	0	0	0	0	0	0	0	0	0	1	0	0	0	0	0	0	0	0	0	0	0	0	0	0	0	2	0	0	0	0	0	1	0	0	0	0	0	0	0	0	0	0	0	0	0	0	0	0	0	0	0	0	0	0	0	1	1	0	0	0	0	0	0	0	0	0	0	0	0	0	0	0	0	1	0	0	0	0	2	0	0	0	0	0	0	0	0	0	0	0	0	0	0	0	0	0	0	0	0	0	0	0	0	0	1	0	0	0	0	0	0	0	0	0	0	0	0	0	0	0	0	0	0	0	0	0	0	0	0	0	0	0	0	0	0	0	0	0	1	0	0	0	0	0	0	0	0	0	1	0	0	0	0	0	0	0	0	0	0	0	0	0	0	0	0	0	0	0	0	0	0	1	0	0	0	0	0	0	0	0	0	0	0	0	0	1	0	0	0	0	0	0	0	0	1	0	0	0	0	0	0	0	0	0	1	0	0	0	0	0	1	0	0	0	0	0	0	0	0	0	0	0	0	0	0	0	0	0	0	0	0	0	0	0	0	0	0	0	0	0	0	0	0	0	0	0	0	0	0	0	0	0	0	0	0	0	0	0	0	0	0	0	0	0	0	0	0	0	0	0	0	0	0	0	0	0	1	0	0	0	0	1	0	1	0	1	0	0	0	0	0	1	0	0	0	0	0	0	0	0	0	0	0	0	0	0	0	0	0	0	0	0	0	0	0	0	0	0	0	0	1	0	0	0	0	0	0	0	1	0	0	1	0	0	0	0	0	0	0	1	0	0	0	0	0	0	0	0	0	1	0	0	0	0	0	1	0	0	2	0	0	0	0	0	0	0	0	0	0	0	0	0	0	0	0	0	1	0	0	0	0	0	0	0	0	0	0	0	0	0	0	0	0	0	0	0	0	0	0	0	0	0	0	0	0	0	0	0	0	0	0	0	0	0	0	0	0	0	0	0	0	0	0	0	0	0	0	0	0	0	0	0	0	0	0	1	0	0	0	0	0	0	0	0	0	0	0	0	0	0	0	0	0	0	0	0	0	0	0	0	0	0	0	0	0	0	0	0	0	0	0	0	0	0	0	0	0	1	0	0	0	0	0	0	0	0	0	0	0	0	0	0	0	0	0	0	0	0	0	0	0	0	0	0	0	0	0	0	0	0	0	0	0	0	0	0	0	0	0	0	0	0	0	0	0	0	0	0	0	0	0	0	0	0	0	0	0	0	1	0	0	0	0	0	0	0	0	0	0	0	0	0	0	0	0	0	12	0	0	0	0	0	0	0	0	0	0	0	0	0	0	0	0	0	0	1	0	0	0	0	0	0	0	0	0	0	0	0	0	0	0	0	0	0	0	0	0	0	0	0	0	0	0	0	0	0	0	2	0	0	0	0	0	0	0	0	0	0	0	0	0	0	0	1	0	0	0	0	0	0	0	0	0	0	0	0	0	0	0	0	0	0	0	0	0	0	1	0	0	0	0	0	0	0	0	0	0	0	0	0	0	0	0	0	0	0	0	0	0	0	0	0	0	0	0	0	0	0	0	0	0	0	0	0	0	0	0	0	0	0	0	0	0	0	0	0	0	0	1	0	0	0	0	0	0	0	0	0	0	0	0	0	0	0	0	0	0	0	0	0	0	0	0	0	0	0	0	0	3	0	0	0	0	0	0	0	0	0	0	0	0	0	0	0	0	0	0	0	0	1	0	0	0	5	0	0	0	2	0	0	0	0	0	0	0	0	0	0	0	1	0	0	0	0	1	0	0	0	0	0	0	0	0	0	0	0	0	0	0	0	0	0	0	0	0	0	0	0	0	0	0	0	0	0	1	0	0	0	0	0	0	0	0	0	0	0	0	0	0	0	0	1	0	1	0	0	0	0	0	0	0	0	0	0	0	0	0	0	0	0	0	2	0	0	0	0	0	0	0	0	0	0	0	0	0	0	0	0	0	0	0	0	0	0	0	0	0	0	0	0	0	0	0	0	0	0	0	0	0	0	0	0	0	0	0	0	0	0	0	0	0	0	0	0	0	0	0	0	0	0	0	0	1	0	0	0	0	0	0	0	0	0	0	0	0	0	0	0	0	0	0	0	0	0	0	0	0	0	0	0	0	0	0	0	0	0	0	0	0	0	0	0	0	0	0	0	0	0	0	0	0	0	0	0	0	0	0	0	0	0	0	0	0	0	0	0	0	0	0	0	0	0	0	0	0	0	0	0	0	0	0	0	0	0	0	1	0	0	0	0	0	0	0	0	0	0	0	0	0	0	0	0	0	0	0	0	0	0	0	0	0	0	0	0	0	0	0	0	0	0	1	0	0	0	0	0	0	0	0	0	1	0	1	0	0	0	0	0	0	0	0	0	0	0	0	0	0	0	0	0	0	0	0	0	0	0	0	0	0	1	0	0	0	0	0	0	1	0	0	0	0	0	0	0	0	0	0	0	0	0	0	0	0	0	0	0	0	0	0	0	1	0	0	0	0	0	0	0	0	0	0	0	0	0	0	0	0	0	0	0	0	0	0	0	0	0	0	0	0	0	0	0	0	0	0	0	0	0	0	0	0	0	0	0	0	0	0	0	0	0	0	0	0	0	0	0	0	0	0	0	0	0	0	0	0	0	2	0	0	0	0	0	0	0	0	0	0	0	0	0	0	0	0	0	0	0	0	1	0	0	0	0	0	0	0	0	0	0	0	0	0	0	0	0	0	1	0	0	0	0	0	0	0	0	0	0	0	0	0	0	0	0	0	0
N0.HOG0006545	0	0	0	0	0	2	0	0	0	0	0	0	0	1	0	1	0	0	0	0	0	0	0	0	0	0	0	0	0	0	0	0	0	0	0	0	0	0	0	0	0	0	0	0	0	0	0	0	0	0	0	0	0	0	0	0	0	0	0	0	0	1	0	0	0	1	0	0	0	0	0	0	0	0	1	0	0	0	0	0	0	0	0	0	0	0	0	0	0	0	0	0	0	0	0	0	0	2	0	0	0	0	0	0	1	0	0	0	0	0	0	0	1	0	0	0	0	0	0	0	0	0	0	1	0	0	0	0	0	2	1	0	0	0	0	1	0	0	1	0	0	0	0	0	0	1	0	0	0	0	0	0	0	0	0	0	0	0	0	0	0	0	0	0	1	1	0	0	0	0	0	0	0	0	0	0	0	0	0	0	0	0	0	0	0	0	0	0	0	0	0	0	0	0	0	0	0	0	0	0	1	0	1	0	0	0	1	0	0	0	0	0	0	0	2	1	0	1	1	0	1	0	1	0	0	0	0	0	0	0	1	0	1	0	0	0	0	0	0	0	0	0	0	0	0	0	0	0	0	1	0	0	0	0	0	0	0	0	0	0	2	0	0	0	0	0	0	0	0	0	0	0	0	0	0	0	0	0	0	0	0	0	0	0	1	0	0	0	0	0	0	0	0	0	0	0	0	0	0	0	0	0	1	0	0	0	0	0	0	1	0	0	0	0	0	1	0	0	1	0	0	0	0	1	0	0	0	0	0	0	0	0	0	0	0	0	0	1	0	0	0	0	0	0	0	0	1	0	0	0	0	0	0	0	0	0	0	0	0	0	0	0	0	0	2	0	0	0	0	0	1	0	0	1	0	0	0	0	0	0	0	0	0	0	0	0	0	0	0	0	0	0	0	0	0	1	0	0	0	0	0	0	2	0	1	0	0	0	0	0	0	0	0	0	0	0	0	1	0	0	0	1	1	0	0	0	0	0	0	0	0	0	0	1	0	0	0	0	0	0	0	0	0	0	0	0	0	0	0	0	0	0	0	0	0	2	1	0	0	0	0	0	0	0	0	0	0	0	0	0	0	0	0	0	1	0	0	0	0	0	0	0	0	0	0	0	0	0	0	0	0	0	0	0	0	1	0	1	1	0	0	0	0	1	0	0	0	0	0	0	0	0	0	0	0	1	0	0	0	1	0	0	0	0	1	0	0	0	0	0	2	0	1	0	0	0	0	0	0	0	0	0	0	0	2	0	0	0	0	0	0	0	0	0	0	0	0	1	0	0	0	0	0	0	0	0	0	0	0	0	0	0	0	0	0	0	0	1	0	0	0	0	0	0	0	1	2	0	0	0	0	0	0	0	0	0	0	0	0	0	0	0	0	0	0	0	0	0	0	0	0	0	0	0	0	0	0	0	1	0	0	0	0	0	1	0	0	0	0	0	0	0	0	0	0	0	0	0	0	0	0	0	0	0	0	0	0	1	0	0	0	0	0	2	0	0	0	0	0	0	0	0	0	0	0	0	0	0	0	0	0	0	0	0	0	0	0	0	0	0	1	0	0	0	0	0	0	0	0	0	0	0	0	0	1	0	0	0	0	0	0	0	0	0	0	0	0	0	0	0	0	0	0	0	0	0	0	0	0	0	0	0	1	0	0	0	0	0	0	0	0	0	0	0	0	0	0	0	0	0	0	0	0	0	0	0	0	0	0	0	1	0	0	0	0	0	0	0	0	0	0	0	0	0	0	0	0	0	0	0	0	0	0	0	0	0	0	0	1	0	0	0	0	0	1	0	0	0	0	0	0	0	0	0	0	0	0	0	0	0	0	0	0	0	0	0	0	0	0	0	0	0	0	0	0	0	1	0	0	0	0	0	0	0	1	0	0	0	0	0	0	0	0	0	0	0	0	0	0	1	0	0	0	0	0	0	0	0	0	0	0	0	0	1	0	0	0	0	0	1	0	2	0	0	0	0	0	0	1	0	0	0	0	0	0	0	0	0	0	0	0	0	0	0	0	0	0	0	0	0	0	0	0	0	0	0	0	1	0	0	0	0	0	0	0	0	0	0	0	0	0	0	0	0	0	0	0	0	0	0	0	0	0	0	0	0	0	0	0	1	0	0	0	0	0	0	0	0	0	0	1	0	0	0	0	0	0	0	0	0	0	0	0	0	0	0	0	0	0	0	0	1	0	0	0	0	0	0	0	0	0	0	0	0	0	1	0	0	0	0	0	0	0	0	0	0	0	1	0	0	0	0	1	0	0	0	0	0	0	0	0	0	1	1	0	0	0	0	0	0	0	0	0	0	0	0	0	0	0	0	0	0	0	0	0	0	0	0	0	0	0	0	0	1	0	0	2	0	0	0	0	0	0	0	0	0	0	1	0	0	0	0	0	1	0	0	0	0	0	0	0	0	0	1	0	0	0	0	1	0	0	0	0	0	1	0	0	0	0	0	0	0	0	0	0	0	1	0	0	0	0	0	0	0	0	0	0	0	0	0	0	0	0	0	0	0	0	0	0	0	0	0	1	0	0	0	0	0	1	0	1	0	0	0	2	1	0	0	0	0	0	0	0	0	0	0	0	0	0	0	0	0	0	0	0	0	0	0	0	0	0	0	0	1	0	0	1	0	0	0	0	0	1	0	0	0	0	0	0	1	1	0	0	0	0	0	0	0	0	0	0	0	1	0	0	0	1	1	0	0	0	0	1	0	0	0	0	0	0	0	0	0	0	0	1	0	1	0	0	0	0	0	1	0	0	0	0	0	0	0	0	0	1	0	0	0	0	1	0	0	0	1	0	0	0	0	0	0	0	0	0	0	0	0	0	0	0	0	0	0	0	0	0	0	1	0	0	1	0	0	0	0	0	0	0	0	0	1	0	0	0	0	0	0	0	0	0	0	0	0	0	0	0	0	0	0	0	0	0	0	0	0	0	0	0	0	0	0	0	0	0	0	0	0	0	0	0	0	0	0	0	0	0	0	0	0	0	0	0	0	0	0	0	0	0	0	0	0	0	0	0	0	1	0	0	0	0	0	0	0	0	0	2	0	0	0	2	0	0	0	0	0	0	0	0	0	0	0	0	0	0	0	0	0	0	0	0	0	0	0	0	0	0	0	0	0	0	0	0	0	0	0	0	0	0	0	0	1	0	0	0	0	0	0	0	0	0	0	0	0	0	0	0	0	0	0	1	0	0	0	0	0	0	0	0	0	1	2	0	1	1	0	0	0	0	0	0	1	0	0	1	1	1	0	0	1	0	0	0	0	0	0	0	0	0	1	0	0	0	0	0	0	0	0	0	0	0	0	0	0	0	0	0	0	0	0	0	0	0	1	0	0	0	0	0	0	1	0	0	0	0	0	0	1	0	1	0	0	0	1	0	0	0	0	0	0	1	1	0	0	0	1	0	0	0	1	1	0	0	0	0	0	0	0	0	0	0	0	0	0	0	0	0	0	0	0	0	0	0	1	0	1	0	1	0	0	0	0	0	0	0	1	0	0	0	0	0	0	0	0	0	0	0	0	0	0	0	0	0	0	0	0	1	0	0	0	0	0	0	0	0	0	0	1	0	0	0	0	0	0	0	0	0	0	0	0	0	0	0	0	0	0	0	1	0	0	0	0	0	0	1	0	0	0	0	1	0	0	0	0	0	0	0	0	0	0	2	0	0	0	0	0	0	0	0	0	0	1	0	0	0	0	0	1	0	0	0	0	0	0	0	0	0	0	0	1	0	0	0	0	0	0	0	0	0	0	0	0	0	1	0	0	0	0	0	0	0	0	0	0	0	0	0	0	0	0	2	0	0	0	0	0	1	0	0	0	0	1	2	0	0	0	0	0	0	0	0	0	0	0	0	0	0	0	0	0	0	0	0	0	0	0	0	1	0	0	0	0	0	0	0	0	0	1	0	0	0	0	0	0	0	0	0	0	0	0	0	0	0	0	0	0	0	0	0	0	0	0	0	0	0	0	0	0	0	0	0	0	0	0	0	0	0	0	0	0	0	0	0	0	0	0	1	0	0	0	0	0	0	0	0	0	0	0	0	0	0	0	0	0	0	0	0	0	0	0	0	0	0	0	0	0	0	0	0	0	1	0	0	0	0	0	0	0	0	0	0	0	0	1	1	1	0	0	0	1	0	0	0	0	0	1	0	0	0	0	0	0	0	0	0	0	0	0	0	0	0	0	1	1	0	0	0	0	0	0	0	0	0	0	0	0	0	0	0	0	0	0	0	0	0	0	1	0	0	0	0	0	0	0	0	0	0	1	0	0	0	0	1	1	0	0	0	1	0	0	0	0	0	0	0	0	0	0	0	0	0	0	0	0	0	0	0	0	0	0	0	0	0	0	0	0	0	0	0	0	0	0	0	0	0	0	0	0	0	0	0	0	0	0	0	0	0	0	0	0	0	0	0	0	0	0	0	0	1	0	0	0	0	0	0	0	0	0	0	0	0	0	1	0	0	0	1	0	0	0	0	0	1	0	0	0	0	0	0	0	0	0	0	0	0	0	0	0	0	0	0	0	0	0	0	0	0	0	0	0	0	0	0	0	0	0	0	0	0	0	0	1	0	0	0	0	0	0	0	1	0	0	1	0	0	1	0	0	0	0	0	0	0	0	0	0	0	0	0	0	0	0	0	0	2	0	0	0	0	0	0	0	0	0	0	0	0	0	0	0	0	0	0	2	0	0	0	0	0	0	0	0	0	1	0	0	0	0	0	0	0	0	0	0	0	1	1	1	0	2	0	0	0	1	0	0	0	0	0	0	0	0	0	0	1	0	0	0	0	0	0	0	0	0	2	0	0	0	0	0	0	0	0	0	0	0	0	0	0	0	0	0	0	0	0	0	0	0	0	1	0	0	0	0	0	0	0	0	0	0	0	0	1	0	0	0	0	0	2	0	0	0	0	0	0	0	0	0	0	0	0	0	0	0	0	0	0	0	0	0	0	0	0	0	0	1	0	0	0	0	0	0	0	0	0	0	0	0	0	0	0	0	0	0	0	0	1	0	0	0	0	0	0	0	0	0	0	0	1	0	0	1	0	0	0	0	0	0	0	2	1	0	0	0	0	0	0	1	0	2	0	0	0	0	1	0	0	0	0	0	0	0	0	1	0	0	0	0	0	1	0	0	0	0	1	1	1	1	1	0	1	0	0	0	0	0	0	0	0	0	0	0	0	0	0	0	0	0	0	0	2	0	1	0	0	0	1	0	0	0	0	0	0	0	0	0	0	0	0	0	0	0	0	0	0	0	1	0	0	0	0	1	0	0	0	1	0	0	0	0	0	0	0	0	0	0	0	0	0	0	0	0	0	0	0	0	0	0	0	0	0	0	0	0	0	0	0	0	0	0	0	1	0	0	0	0	0	0	0	1	0	0	0	0	0	0	0	0	1	0	0	0	0	0	0	0	0	0	0	0	0	0	0	1	1	1	0	0	0	0	0	0	0	1	0	0	0	0	0	0	0	0	0	0	0	0	0	0	0	1	1	0	0	0	0	0	0	0	1	0	0	1	0	0	0	0	0	0	0	0	1	0	0	0	0	0	0	1	0	0	0	0	0	0	0	0	0	0	0	0	0	0	1	0	0	1	0	0	0	1	0	1	0	0	0	0	0	0	0	0	0	2	0	0	0	0	0	1	0	0	0	1	0	0	0	0	0	0	2	0	0	0	0	1	0	0	0	0	0	0	0	0	1	0	0	0	0	0	0	0	0	0	0	0	0	0	0	0	0	0	0	0	0	0	0	0	0	1	0	0	0	0	0	0	0	0	0	0	1	0	1	0	0	0	0	1	1	0	0	0	0	0	0	0	0	1	0	0	0	0	0	0	0	0	0	0	0	0	0	0	0	0	0	0	0	0	0	0	0	0	0	0	0	0	0	0	0	0	0	0	0	0	0	0	0	1	0	0	0	1	1	0	1	0	1	0	0	0	1	0	0	0	0	0	1	0	0	0	0	0	0	0	0	0	0	0	0	0	0	0	0	0	0	1	0	0	0	0	0	0	0	0	0	0	0	0	0	0	1	0	0	0	0	0	1	0	0	0	0	1	0	0	0	0	0	0	0	0	0	0	0	0	0	0	0	0	0	0	0	0	0	0	0	0	3	0	0	2	1	0	0	1	0	0	0	0	0	0	0	0	0	0	0	0	0	0	1	0	0	0	0	0	0	0	0	0	0	1	0	0	0	0	0	0	0	0	0	1	0	0	0	1	0	0	0	0	0	0	0	0	0	0	0	0	0	0	1	0	0	0	0	0	0	0	0	0	0	0	0	0	0	0	0	1	0	0	0	0	0	0	0	0	0	0	0	0	0	0	0	0	1	0	0	0	0	0	0	0	0	1	0	0	1	0	0	0	0	0	0	0	0	0	0	0	0	0	3	0	0	0	0	0	0	1	0	0	0	0	0	0	0	0	0	0	0	0	0	0	0	0	0	0	0	0	0	0	1	0	0	0	0	0	0	0	0	0	0	0	0	0	0	0	0	0	0	0	0	1	0	0	0	0	0	0	0	0	0	0	2	0	0	1	0	0	0	0	0	0	0	0	0	0	0	1	0	0	0	0	1	0	0	0	0	0	0	0	1	1	0	0	0	0	0	0	0	0	0	0	0	0	0	0	0	0	0	0	0	1	0	1	0	0	0	0	0	0	0	0	0	0	0	0	0	0	0	0	0	0	0	0	0	1	0	1	0	0	0	2	0	0	0	0	0	0	0	0	0	0	0	0	0	0	0	0	0	0	0	1	0	0	0	0	0	0	0	1	0	0	1	0	0	0	0	0	0	0	0	0	1	0	0	0	0	0	0	0	0	0	0	0	0	0	0	0	5	0	1	0	0	0	0	0	0	0	0	0	0	1	0	0	0	0	0	0	0	0	0	0	0	0	0	0	0	0	0	0	0	0	0	0	0	0	0	0	0	0	0	1	1	2	0	0	0	0	0	0	0	0	0	0	0	0	0	0	0	0	0	0	0	1	0	0	0	0	0	0	0	0	0	0	0	0	0	1	0	0	0	0	0	0	0	1	0	0	0	0	0	0	0	0	0	0	0	0	2	0	0	1	0	0	0	0	0	0	0	0	0	0	1	0	0	0	0	0	0	0	0	0	0	0	0	0	0	0	0	0	0	0	0	0	0	0	0	0	0	0	0	0	0	0	0	0	0	0	0	0	0	0	0	0	0	0	0	0	0	0	0	0	0	0	0	0	0	0	0	0	0	0	0	0	0	0	0	0	0	0	0	0	0	0	0	0	0	0	0	0	0	0	0	0	0	1	0	0	1	0	0	0	0	0	0	0	0	0	1	0	1	0	0	0	1	0	0	0	0	0	0	0	0	0	0	1	0	0	0	0	0	0	0	0	0	0	0	0	0	0	1	0	1	1	0	0	0	0	1	0	0	1	0	0	0	1	0	0	0	0	0	0	0	0	0	0	0	0	0	0	1	0	0	0	2	0	0	0	1	0	0	0	0	0	0	2	1	0	0	0	0	0	0	0	0	0	0	1	0	0	0	0	0	0	0	0	0	0	0	0	0	1	0	0	0	0	0	0	1	0	0	0	0	0	0	0	0	1	0	0	0	0	0	1	0	0	0	0	0	0	0	0	0	0	0	0	0	1	0	0	0	0	0	0	0	0	0	0	0	0	0	0	0	0	0	0	0	0	0	0	0	0	1	0	0	1	0	0	0	0	0	0	0	0	0	0	0	0	0	0	0	0	0	0	1	0	0	0	0	0	0	0	0	0	0	0	0	0	2	0	0	0	0	0	1	1	0	0	0	0	1	0	0	1	0	0	0	0	0	0	0	0	0	0	0	0	0	0	0	0	0	0	0	0	0	0	0	0	0	0	0	0	0	0	0	0	0	0	0	0	0	0	0	0	0	0	0	0	0	0	0	0	0	0	0	0	0	0	0	0	0	0	0	0	0	0	0	0	0	0	0	0	0	0	0	0	0	0	0	0	0	2	0	0	0	0	0	2	0	0	0	0	0	1	1	0	0	0	1	0	0	0	0	1	1	0	0	0	0	0	0	0	0	0	1	0	0	0	0	0	0	0	1	0	0	0	0	0	0	1	0	0	0	0	0	0	0	0	0	0	0	0	0	0	1	0	1	0	1	0	0	0	0	0	0	0	0	1	0	0	0	1	0	0	0	0	0	0	0	0	0	0	0	0	0	0	1	0	2	0	0	0	0	0	0	0	1	0	0	0	0	0	1	0	0	1	0	0	0	0	0	0	0	0	1	0	0	0	0	0	0	0	1	0	0	0	0	0	0	0	0	1	0	0	0	0	0	0	0	0	0	0	0	0	0	0	1	0	0	0	1	0	0	0	0	0	0	0	0	0	0	0	0	0	1	0	0	0	1	0	1	0	0	0	0	0	0	0	0	0	0	0	0	0	0	1	0	0	1	0	0	1	0	0	0	0	0	0	2	0	1	0	0	0	0	0	0	0	0	0	0	0	1	0	1	0	0	0	0	0	0	0	0	0	0	0	0	0	0	0	0	0	0	0	0	0	0	0	0	0	0	0	0	1	1	1	1	0	0	0	0	0	0	0	0	0	0	0	0	1	0	1	0	1	2	0	0	0	0	0	0	1	2	0	0	0	0	0	0	0	0	0	0	0	1	0	0	0	0	0	0	0	0	1	0	0	0	0	1	0	0	0	0	0	0	0	0	0	0	0	0	0	0	0	0	0	0	0	0	0	0	0	0	0	0	0	0	0	0	0	0	0	0	0	0	0	0	0	0	2	0	0	0	0	0	0	0	0	0	0	1	0	0	0	2	0	0	0	0	0	0	0	0	0	0	0	0	0	1	0	0	0	0	0	0	0	0	0	0	0	0	0	0	1	0	0	0	0	1	0	0	0	0	0	0	3	0	0	0	1	0	0	1	0	0	0	0	0	0	0	0	0	0	0	1	0	0	0	0	0	0	0	0	0	0	0	0	0	1	0	0	0	0	1	0	0	0	0	0	0	0	0	1	0	0	0	0	0	1	0	0	0	0	0	0	0	0	0	0	0	0	0	0	0	0	0	0	0	0	0	0	0	0	0	0	0	0	0	0	0	0	0	0	0	0	0	0	0	0	0	2	0	0	0	0	0	0	0	0	0	0	0	1	0	0	1	0	0	1	0	0	0	0	0	0	1	0	0	0	0	0	0	0	0	0	0	0	0	0	0	0	0	0	1	0	0	0	0	0	0	0	0	0	0	0	0	0	0	0	1	0	0	0	0	0	0	0	0	0	0	1	0	0	0	0	0	0	0	0	0	0	0	0	0	0	0	0	1	0	0	0	0	0	0	0	0	0	0	0	0	0	0	0	0	0	0	0	0	0	0	0	0	0	2	0	0	0	0	0	0	0	0	0	0	0	1	1	2	0	0	0	0	0	0	0	0	0	0	0	0	0	0	0	0	0	0	1	0	0	0	0	0	0	0	0	0	0	0	0	0	0	0	0	0	0	0	0	0	0	0	0	0	2	0	0	0	0	0	0	0	1	0	0	0	0	0	0	0	0	0	0	0	0	0	0	0	0	0	0	0	0	0	0	0	0	0	0	0	0	0	0	0	0	0	0	0	0	0	0	0	0	0	0	0	0	0	0	0	0	0	0	0	0	0	0	0	0	0	0	0	0	0	0	0	0	0	0	0	1	0	0	0	0	0	0	0	0	0	2	0	0	0	0	1	0	0	0	0	0	0	0	0	0	0	0	0	0	0	0	0	0	0	0	0	0	0	0	0	0	0	0	0	0	0	0	0	1	0	0	0	0	0	0	0	0	0	0	0	1	0	0	1	0	0	0	0	0	0	0	0	0	0	1	1	0	0	0	0	0	0	1	0	0	0	0	0	0	1	0	0	0	0	0	0	0	0	0	0	0	0	0	1	0	0	0	1	0	0	0	0	1	2	0	0	0	0	0	0	0	0	0	0	0	0	1	0	0	0	0	0	0	0	0	0	0	0	0	0	0	1	0	0	1	0	0	0	0	0	0	0	0	0	0	0	0	0	0	1	0	0	0	1	0	0	0	0	0	0	3	0	0	0	0	0	0	0	0	0	1	1	0	0	1	0	0	0	0	0	1	1	0	0	0	0	0	0	0	0	0	0	0	0	1	0	1	0	2	0	0	0	0	0	0	0	0	0	0	1	0	0	0	0	0	0	0	0	1	0	0	0	2	0	1	0	0	0	0	0	0	0	0	0	0	0	0	0	0	0	0	0	0	0	0	0	0	0	0	0	0	0	0	0	0	0	0	0	0	0	0	0	0	0	0	0	0	0	0	0	0	0	0	0	0	0	0	0	0	0	0	0	0	0	0	1	0	0	0	0	0	0	0	0	0	0	0	0	0	0	0	0	0	0	0	0	0	0	0	0	0	0	0	0	0	0	0	0	0	0	0	0	0	0	0	0	0	0	0	0	0	0	0	0	0	0	0	0	0	0	1	0	0	0	0	0	0	0	0	1	0	0	0	0	0	0	0	0	0	0	0	0	0	0	0	0	0	1	0	1	0	0	0	0	0	0	1	0	0	0	1	0	0	0	0	0	0	0	1	0	0	0	0	0	0	0	0	0	0	0	0	0	1	0	0	0	0	0	0	0	0	0	0	0	0	0	0	0	2	1	0	0	0	0	0	0	0	0	0	1	0	0	0	0	0	0	0	0	0	0	1	0	0	0	1	0	0	0	0	0	0	0	0	0	0	1	0	0	0	0	0	0	0	0	0	0	0	0	0	0	0	0	0	0	0	0	0	0	0	0	0	0	0	0	0	0	0	0	0	0	0	0	0	1	0	0	0	1	0	2	0	0	0	0	0	0	0	0	0	0	0	0	0	0	0	0	0	0	0	0	0	0	0	0	0	0	0	0	0	0	0	1	1	0	0	0	0	0	0	0	0	0	0	0	0	0	0	0	0	0	0	0	0	0	0	0	0	0	0	0	0	0	2	0	0	0	0	0	0	0	0	0	0	0	0	0	0	0	0	0	0	0	0	0	1	0	0	0	1	0	0	0	0	0	0	0	0	0	0	0	0	1	0	0	1	0	0	1	1	0	1	0	0	1	0	0	0	0	0	0	0	0	0	0	0	0	0	0	0	0	0	0	0	1	0	0	0	0	0	0	0	0	0	1	0	0	0	0	0	0	0	0	0	0	0	0	0	1	0	0	0	0	0	0	0	1	1	0	0	0	2	0	0	0	1	0	0	0	3	0	0	0	0	0	0	0	0	0	0	0	0	1	0	0	0	1	0	0	0	0	0	0	0	0	0	0	0	0	0	0	0	0	0	0	0	0	1	0	0	0	0	0	0	1	0	0	0	0	0	0	0	0	0	0	1	0	0	0	0	0	0	0	0	0	0	0	1	0	0	0	1	0	0	0	0	0	0	0	1	0	0	0	1	0	0	0	0	0	1	0	0	0	0	0	0	1	0	0	0	0	0	0	1	0	0	0	1	0	1	0	0	0	0	0	0	1	0	0	0	0	0	0	0	0	0	0	0	0	0	0	0	0	0	1	0	0	0	2	0	0	0	0	0	1	0	2	1	0	0	0	0	0	0	0	1	0	1	0	0	0	0	0	0	0	0	0	0	0	1	0	0	0	0	0	0	0	0	1	0	0	0	0	0	1	0	0	0	0	0	0	0	0	0	0	1	0	0	0	0	2	0	1	0	0	0	0	0	0	0	0	1	0	0	0	0	0	0	1	0	0	0	0	0	0	0	0	0	0	0	0	0	0	0	0	0	0	0	0	0	0	0	0	0	0	0	0	0	0	0	0	1	0	0	0	0	0	0	0	0	0	0	0	1	0	1	0	0	0	0	1	0	0	0	0	0	0	0	0	0	0	0	0	0	0	0	0	0	0	0	0	0	0	0	1	0	0	1	0	0	0	0	0	0	0	0	0	0	0	0	0	0	0	1	0	0	0	0
N0.HOG0004178	0	0	0	0	0	0	0	0	0	0	0	0	2	0	0	0	0	0	0	0	0	0	0	0	0	0	0	0	0	0	0	0	0	0	0	0	0	0	0	0	0	0	0	1	0	0	0	0	0	0	0	0	0	0	0	0	0	0	0	0	0	0	0	0	0	0	0	0	0	0	0	0	0	0	0	0	1	0	0	0	0	0	0	0	0	0	0	0	0	0	1	0	0	1	0	0	0	0	0	0	0	0	0	1	0	0	0	0	0	0	0	0	0	0	0	0	0	0	0	0	0	0	0	0	0	0	0	0	0	0	0	0	0	0	1	0	0	0	0	0	0	0	0	0	0	0	0	0	0	0	0	0	0	0	0	0	0	0	0	0	0	0	0	0	0	0	0	0	0	0	0	0	0	0	0	0	1	0	0	0	0	0	0	0	0	0	0	0	0	0	0	0	0	0	0	0	0	0	0	0	0	0	0	0	0	0	1	0	0	0	0	0	0	0	0	0	0	0	0	0	0	0	0	1	0	0	0	0	0	0	0	0	0	0	1	0	1	0	0	0	0	0	0	0	0	0	0	0	1	0	0	0	0	0	0	0	0	0	0	0	0	0	0	0	0	0	0	1	0	1	0	0	0	1	0	0	0	0	0	0	0	0	0	0	0	0	0	0	0	0	0	0	0	0	0	0	0	0	0	0	0	0	0	0	0	0	0	0	0	0	0	0	0	0	0	0	0	0	0	0	1	0	0	0	0	0	0	0	0	0	0	0	0	0	0	0	0	0	0	0	0	0	1	0	0	0	0	0	0	0	0	0	0	0	0	0	0	0	0	0	0	0	0	0	0	0	0	0	0	1	1	0	1	0	0	0	0	0	0	0	0	0	0	0	1	0	0	0	0	0	0	0	0	1	0	0	0	0	0	0	0	0	0	0	0	0	0	0	0	0	0	0	0	0	0	0	0	0	0	0	1	0	0	0	0	0	0	0	0	0	0	0	0	0	0	0	0	0	0	0	1	0	0	0	0	0	0	0	1	0	0	0	0	0	0	1	0	0	0	0	0	0	0	0	0	0	1	0	0	0	0	0	0	0	0	0	0	0	0	0	0	0	0	0	0	1	0	0	0	0	0	1	0	0	0	0	0	0	0	0	0	0	0	1	0	0	0	0	0	0	0	0	0	0	0	0	0	0	0	0	0	0	0	0	0	1	0	0	0	0	0	0	0	0	0	0	0	0	0	0	0	0	0	0	0	0	0	0	0	0	0	0	0	0	0	1	0	0	0	0	0	0	0	0	0	0	0	0	0	0	0	0	0	0	0	0	0	0	0	0	0	0	0	0	0	0	0	0	0	0	0	0	0	0	0	0	0	0	0	0	0	0	0	0	0	0	0	0	0	0	0	0	0	0	0	0	0	0	0	0	0	0	0	0	0	1	0	0	0	0	0	0	0	0	0	0	0	1	1	0	0	0	0	0	0	0	0	0	0	0	0	0	0	0	0	0	0	0	0	0	0	0	0	0	0	0	0	0	0	0	0	0	0	0	0	0	0	0	0	0	0	0	0	0	0	0	0	0	0	0	0	0	0	0	0	0	0	0	0	0	0	0	0	0	0	0	0	0	0	0	1	0	0	0	0	0	0	0	0	0	0	0	0	0	0	0	0	0	0	0	0	0	0	0	0	0	0	0	0	0	0	0	0	0	0	1	1	0	0	0	0	0	0	0	0	0	0	0	0	0	0	0	0	0	0	0	0	0	0	1	1	0	0	0	0	0	0	0	0	0	0	0	0	0	0	0	0	1	0	0	0	0	0	0	0	0	0	1	0	0	0	0	0	0	1	0	0	0	0	0	0	0	0	0	0	0	0	0	1	0	0	0	0	0	0	0	0	0	0	0	1	0	0	0	0	0	0	0	1	0	0	0	0	0	0	0	0	0	0	0	0	0	0	0	0	0	0	0	0	0	0	0	0	0	0	0	0	0	0	0	0	0	0	0	1	0	0	0	0	0	0	0	0	0	0	0	0	0	0	0	0	0	0	0	0	0	0	0	0	0	0	0	0	0	0	0	0	1	0	0	1	0	1	0	0	0	0	0	0	0	0	0	0	0	0	0	0	0	0	0	0	0	0	0	0	0	0	0	0	0	0	0	0	0	0	0	0	2	0	0	0	1	0	0	0	1	0	0	0	0	0	0	0	0	0	0	0	0	1	0	0	0	0	0	0	0	1	0	0	0	1	0	0	0	0	0	0	0	1	0	0	0	0	0	0	0	0	0	0	0	0	0	0	0	0	0	0	0	1	0	0	0	0	0	0	0	0	0	0	0	0	0	0	0	0	0	1	1	0	0	0	0	0	0	0	0	1	0	0	0	0	0	0	0	0	0	0	1	0	0	0	0	0	0	0	0	0	0	0	0	0	0	0	0	0	0	0	0	0	0	0	0	0	0	0	0	0	0	0	0	0	1	0	0	0	0	0	0	1	0	1	0	0	0	0	0	0	0	1	0	1	0	0	0	0	0	0	0	0	0	0	0	0	0	0	0	0	0	0	1	0	0	0	0	0	0	1	0	0	0	0	0	0	0	0	0	0	0	0	0	0	0	0	0	0	0	0	0	0	0	0	0	0	2	0	0	0	0	0	0	0	0	1	0	0	0	0	1	0	0	0	0	0	0	0	0	0	0	0	0	0	0	0	0	0	0	0	0	0	1	0	0	0	0	1	0	0	0	1	0	0	0	0	0	0	0	0	1	0	0	0	0	0	1	0	0	0	0	1	0	1	0	0	0	0	0	0	0	0	0	0	0	0	0	0	0	0	0	0	0	0	0	0	0	0	0	0	0	0	0	0	0	0	0	0	0	0	0	0	0	0	0	0	0	0	0	1	1	0	0	0	0	0	0	1	0	0	0	0	0	0	0	0	0	0	0	0	0	0	0	0	0	0	0	0	0	0	0	0	0	0	0	0	0	0	0	0	0	0	0	0	0	0	0	0	0	0	0	0	0	0	0	0	0	0	0	0	0	0	0	0	0	0	0	0	0	0	0	0	0	0	0	0	0	0	0	1	0	0	1	0	0	0	0	0	1	0	1	0	0	0	0	0	0	0	0	0	0	0	0	0	0	0	0	0	0	1	0	0	0	0	0	0	0	0	0	0	0	0	0	0	0	0	0	0	0	0	0	0	0	0	0	1	0	0	0	0	0	0	0	0	0	0	1	0	0	0	0	1	0	0	0	0	0	0	0	0	0	0	0	0	0	0	0	0	1	0	0	0	0	0	0	0	0	0	0	0	0	0	0	0	0	0	1	0	0	0	0	0	0	0	0	1	0	1	0	0	0	0	0	0	0	0	0	0	0	0	0	0	0	0	0	0	0	0	1	0	0	0	0	0	0	0	0	0	0	0	0	0	0	0	0	0	0	0	0	0	0	0	0	0	0	1	0	0	0	0	0	0	0	0	0	0	0	0	0	0	0	0	0	0	0	0	0	0	0	0	0	0	0	1	0	0	0	0	0	0	0	0	0	0	0	0	0	0	0	0	0	0	0	0	0	0	0	0	0	0	0	0	0	0	0	0	0	0	0	0	0	0	0	0	0	0	0	0	0	0	0	0	0	1	0	0	0	0	0	0	0	0	0	0	0	0	1	0	0	0	0	0	0	0	0	0	0	1	1	0	0	0	0	0	0	0	0	0	0	0	1	0	0	0	0	0	0	0	0	0	0	0	0	0	0	0	0	0	0	1	0	0	1	0	0	0	0	0	1	0	0	0	0	0	0	0	0	0	0	0	0	0	0	0	0	0	0	0	0	0	0	0	0	0	0	0	0	0	0	1	0	0	0	0	0	0	0	0	0	0	1	0	0	0	0	0	0	0	0	0	0	0	0	0	0	0	0	0	0	0	2	0	0	0	0	0	0	0	0	0	0	0	0	0	0	0	0	0	0	0	1	0	0	0	0	0	0	0	0	0	0	0	0	0	0	0	0	0	0	0	0	0	0	0	0	0	0	0	0	0	0	0	0	0	0	0	0	0	0	0	0	0	0	0	0	0	0	0	1	0	0	0	0	0	0	0	0	0	0	0	0	0	0	1	0	0	0	0	0	0	0	0	0	0	0	0	0	0	0	0	0	0	0	0	0	0	0	0	2	0	0	0	0	0	0	0	0	0	0	0	0	0	1	0	0	0	0	0	0	0	0	0	1	0	0	0	0	0	0	0	0	0	0	0	1	0	0	0	0	0	0	0	0	0	0	0	0	0	0	0	0	0	0	0	1	0	0	0	0	0	0	1	0	0	0	0	0	0	0	0	0	0	0	0	0	0	0	0	1	0	0	0	0	0	0	0	0	0	0	0	0	0	0	0	0	0	0	0	0	0	0	0	0	0	0	0	0	0	0	0	0	0	1	0	0	0	1	0	0	0	0	0	0	0	0	0	0	0	0	0	0	0	0	0	0	0	0	0	1	0	0	0	1	0	0	0	0	0	0	0	0	0	0	0	0	0	0	0	0	1	0	0	0	0	0	0	0	0	0	0	0	0	0	0	0	0	0	0	0	0	0	1	0	0	0	1	0	0	0	0	0	0	0	0	0	0	0	0	0	0	0	0	0	0	0	0	0	0	1	0	0	0	0	0	0	0	0	0	0	0	0	0	1	0	0	0	0	0	0	0	0	1	2	1	0	0	0	0	0	0	0	0	0	0	0	0	0	0	1	0	0	0	0	1	0	0	0	0	0	0	0	1	0	0	0	0	0	0	0	0	0	1	0	0	0	0	0	0	0	0	0	0	0	0	0	0	0	0	0	0	0	0	0	0	0	0	0	0	0	0	0	0	0	0	0	0	0	0	0	0	0	1	0	0	0	0	0	0	0	0	0	0	0	0	0	0	0	0	1	0	0	0	0	0	0	0	0	0	0	0	0	0	0	0	0	0	0	0	0	0	0	0	1	1	0	0	0	0	0	0	0	0	0	0	0	0	0	0	1	0	0	0	0	0	0	0	0	0	0	0	0	0	0	0	0	0	0	0	0	0	0	0	0	0	0	0	0	0	0	0	0	0	0	0	0	0	0	0	0	0	0	0	0	0	0	0	0	0	0	0	0	0	0	0	0	0	0	0	0	0	0	0	0	0	0	0	0	1	0	0	0	0	0	1	0	0	0	0	0	0	0	0	0	0	0	0	0	0	0	0	0	0	0	0	0	0	0	0	0	1	0	0	1	0	0	0	0	0	0	0	0	0	0	0	0	0	0	1	0	0	0	0	0	0	0	0	0	0	0	0	0	0	0	0	0	1	0	0	0	0	0	0	0	0	0	0	0	0	0	0	0	0	0	0	0	1	0	1	0	1	0	0	0	0	0	0	0	0	0	0	0	0	0	0	0	0	0	0	0	0	0	0	0	0	1	0	0	0	1	1	0	0	0	0	0	0	0	0	0	0	0	0	0	0	0	1	0	0	1	0	0	0	0	0	0	0	0	0	0	0	0	0	0	0	0	0	0	0	0	0	0	0	0	0	0	0	1	0	0	0	0	0	0	0	0	0	0	0	0	0	0	0	0	0	1	0	0	0	1	0	0	0	0	0	0	0	0	1	0	0	0	0	2	0	0	0	0	0	0	0	0	0	0	0	0	0	0	0	0	0	0	0	0	0	1	0	0	0	0	0	0	0	0	0	0	0	0	0	0	0	0	0	0	0	0	0	0	0	0	0	0	0	0	0	0	0	0	0	0	0	0	0	0	0	0	0	0	0	0	0	0	1	0	0	0	0	0	0	1	0	0	0	0	0	1	0	0	0	0	0	0	0	0	0	0	0	0	0	0	0	0	0	0	0	0	0	0	0	0	1	0	0	0	0	0	0	0	0	0	0	0	0	0	0	0	0	0	0	0	0	0	0	0	0	0	0	0	0	0	1	0	0	0	0	0	0	0	0	0	0	0	0	0	0	0	0	0	1	0	0	0	0	0	0	0	0	0	0	0	0	0	0	0	0	0	0	0	0	0	0	0	0	0	0	0	0	0	0	0	0	0	0	0	0	0	0	0	1	0	0	0	0	0	0	0	0	0	0	0	0	0	0	0	0	1	0	0	0	0	0	0	0	0	0	0	0	0	0	0	0	0	0	0	0	0	0	0	0	0	0	0	0	0	0	0	0	0	0	0	0	0	0	0	0	0	0	0	0	0	0	0	0	0	0	0	0	0	0	0	0	0	1	0	0	0	0	0	0	0	0	0	0	0	0	0	0	0	1	0	1	0	0	0	0	0	0	0	0	0	0	0	0	0	0	1	0	0	0	0	0	0	0	1	0	0	0	0	0	0	0	0	0	0	0	0	0	0	0	0	0	0	0	0	0	0	0	1	0	0	0	0	0	0	0	0	0	0	0	0	0	0	0	1	2	0	0	0	0	0	1	0	0	0	0	0	0	0	0	0	0	0	0	0	0	0	0	0	0	0	0	0	0	0	0	1	0	0	0	0	0	0	0	0	0	0	0	2	0	0	0	0	0	0	0	0	0	0	0	0	0	1	0	0	0	0	0	0	0	0	0	1	0	0	0	0	0	0	0	0	0	0	1	0	0	0	0	0	0	0	0	0	0	0	0	0	0	0	1	0	0	0	0	0	0	0	0	0	0	0	0	1	0	0	0	0	0	0	0	0	1	0	0	0	0	0	0	0	0	0	0	0	1	0	0	0	0	0	0	0	0	0	1	0	0	0	0	0	0	0	0	0	0	0	0	0	0	0	0	0	0	0	0	0	1	0	0	0	0	0	0	0	0	0	0	0	0	0	0	0	0	0	0	0	0	0	0	0	1	2	0	0	0	0	0	0	0	0	0	0	0	0	0	0	0	0	1	0	2	0	0	0	0	0	0	0	0	0	0	2	0	0	0	0	0	0	0	0	0	0	0	0	0	0	0	0	0	0	0	0	0	0	1	0	0	0	0	0	0	0	0	0	0	0	0	0	0	0	0	0	0	0	1	0	0	0	0	0	0	0	0	0	0	0	0	0	0	0	0	0	0	0	0	0	0	0	0	0	0	1	0	0	0	0	0	0	0	0	0	0	0	0	0	0	0	0	0	0	0	0	0	0	0	0	0	0	0	0	0	0	0	1	0	0	0	0	0	0	0	0	1	0	0	0	0	0	0	0	0	0	0	0	0	0	0	0	0	0	1	0	0	0	0	0	0	0	0	0	0	0	0	0	0	0	0	0	0	0	0	0	0	0	0	0	0	0	0	0	0	0	0	0	0	0	0	0	0	0	0	0	1	0	0	0	0	0	0	0	0	0	0	0	0	0	0	0	1	0	0	0	0	0	0	0	0	1	0	0	0	0	0	1	0	0	0	1	0	0	0	0	0	0	0	0	0	0	0	0	0	0	0	0	0	0	0	0	0	0	0	0	0	0	1	0	0	1	0	0	0	0	0	0	0	0	0	0	0	0	0	0	0	0	0	0	0	0	0	0	0	0	0	0	0	0	0	0	1	0	0	0	0	0	0	0	0	0	0	0	0	0	0	0	0	0	0	0	1	0	0	1	0	0	0	0	0	0	0	0	0	0	0	0	0	0	0	1	0	0	0	0	0	0	0	0	0	0	0	0	0	0	0	0	0	0	0	0	0	0	0	0	0	0	0	0	0	1	0	0	0	0	1	0	0	0	0	0	0	0	0	1	0	0	0	0	0	0	0	0	0	0	0	0	0	0	0	0	0	0	0	0	0	0	0	1	0	0	0	0	0	0	0	0	0	0	0	0	0	0	0	0	0	0	0	0	0	0	0	0	0	0	0	0	0	0	0	0	0	0	0	0	0	0	0	0	0	0	0	0	0	0	0	0	0	0	0	0	0	0	0	0	0	0	1	0	0	0	0	0	0	0	0	0	0	0	0	0	0	0	0	0	0	0	1	0	0	0	0	0	0	0	0	0	2	0	1	0	0	0	1	1	0	0	0	0	0	0	0	0	0	0	0	0	0	0	0	0	0	0	0	0	0	0	0	0	0	0	0	0	0	0	0	0	0	0	0	0	0	0	0	0	0	0	0	0	0	0	0	0	0	0	0	0	0	0	0	0	0	0	0	0	0	0	2	0	0	0	0	0	0	0	0	0	0	0	1	0	0	0	0	0	0	0	0	0	0	0	0	0	0	0	0	0	0	0	0	1	0	0	0	0	0	0	0	0	0	0	0	0	0	0	0	0	0	0	0	0	1	0	0	0	0	0	0	0	0	0	0	0	1	0	0	0	0	1	0	0	0	0	0	0	0	0	0	0	0	0	0	0	0	0	0	0	0	2	0	0	0	0	0	0	0	0	0	0	0	0	0	0	0	0	2	0	0	1	0	0	0	0	0	0	0	0	0	0	0	0	0	0	0	0	0	0	0	0	0	0	0	0	0	0	0	0	0	1	1	0	0	0	0	0	0	0	0	1	0	0	0	0	0	0	1	0	0	1	1	0	0	1	0	0	0	0	0	0	0	0	0	0	0	0	0	0	3	0	0	0	0	0	0	0	0	0	0	0	0	0	0	0	0	0	0	0	0	0	0	0	0	3	0	0	0	0	0	0	0	0	1	0	0	1	0	0	0	0	0	0	0	0	0	1	0	0	0	0	0	0	0	0	0	0	0	1	0	0	0	0	0	0	0	0	0	1	0	0	0	0	0	0	0	0	0	2	0	0	0	0	0	0	0	0	0	0	0	0	0	0	0	0	0	0	0	0	0	0	0	0	0	0	0	0	0	0	0	0	0	0	0	0	0	0	0	0	0	0	2	0	0	0	0	0	0	0	0	0	0	0	0	0	0	0	0	0	0	0	0	0	0	0	0	0	0	0	0	1	0	0	0	0	1	0	0	0	0	0	0	0	0	0	0	0	0	0	0	1	0	0	0	0	0	0	0	0	0	0	0	0	0	0	0	0	0	0	0	0	0	0	0	0	0	0	0	0	0	1	0	0	1	0	0	0	0	0	0	0	0	0	0	0	0	0	0	0	0	0	0	0	1	0	0	0	0	0	0	0	0	0	0	0	0	0	0	0	0	0	0	0	0	0	0	0	1	0	0	0	0	0	0	0	0	0	0	0	0	0	0	0	0	1	0	0	0	0	0	0	0	0	0	0	0	0	0	0	0	0	0	0	0	0	0	0	0	0	0	0	0	0	0	0	0	0	0	0	0	0	0	0	0	0	0	0	0	0	0	0	0	0	0	0	0	0	0	0	0	0	0	1	0	0	0	0	0	0	0	0	1	0	0	0	0	0	0	1	0	0	0	0	0	0	0	0	0	0	0	0	0	0	0	0	0	1	0	0	0	0	0	0	0	0	0	0	0	0	0	0	0	0	0	0	1	1	0	0	1	0	0	0	0	0	0	0	0	0	0	0	0	0	0	0	0	0	0	0	0	0	0	0	0	0	0	0	0	0	0	0	0	0	0	0	0	0	0	0	0	0	0	0	0	1	0	0	0	0	0	0	0	0	0	0	0	0	0	0	0	0	0	0	0	0	0	0	0	0	1	0	0	0	0	0	0	0	0	0	0	0	0	0	0	0	0	0	0	0	0	0	0	0	0	0	0	0	0	0	0	0	0	0	0	0	0	0	0	0	0	0	0	0	1	0	0	0	0	0	0	0	0	0	0	0	0	0	1	0	0	0	0	0	0	0	0	0	0	0	0	0	0	2	0	0	0	0	0	0	0	0	0	0	0	0	0	0	0	0	0	0	0	1	0	0	0	0	2	0	0	0	0	0	0	0	0	0	0	0	0	0	0	0	0	0	0	0	0	0	0	0	0	0	0	0	0	0	0	0	0	0	0	0	0	0	0	1	0	0	0	0	0	0	0	0	0	0	0	0	1	0	0	0	1	0	0	0	0	0	0	0	0	0	0	0	0	1	0	0	0	0	0	0	0	0	1	0	0	0	0	0	0	0	0	1	0	0	0	0	0	0	0	0	0	0	0	0	1	0	0	0	0	0	0	0	0	0	0	0	0	0	0	0	0	0	0	0	0	0	0	0	0	0	0	0	0	0	0	0	0	0	0	0	0	0	0	0	0	0	0	0	0	0	0	0	0	0	0	0	0	0	0	0	0	0	0	0	0	0	0	1	0	0	0	0	0	0	0	0	0	0	1	0	0	0	0	0	0	0	0	0	0	1	0	0	0	0	0	0	0	0	0	0	0	0	0	0	0	0	0	0	1	0	0	0	0	0	0	0	0	0	0	0	0	0	0	0	0	0	0	0	0	0	0	0	0	0	0	0	0	0	0	0	0	0	0	0	0	0	0	0	0	0	0	0	0	0	0	0	0	0	1	0	0	0	0	0	0	0	0	0	0	0	0	0	0	0	0	0	0	0	0	0	0	0	0	0	0	1	0	0	0	0	0	0	0	0	1	1	0	0	0	0	0	0	0	0	1	0	0	0	0	0	0	0	0	0	0	0	0	0	0	0	0	1	0	0	0	0	0	0	0	0	0	0	0	0	0	0	0	0	0	0	0	0	0	0	0	0	0	0	0	2	0	0	0	0	0	0	0	0	0	0	0	0	0	0	0	0	0	0	0	0	0	0	1	0	0	1	0	0	0	0	0	0	0	0	0	0	0	0	1	0	0	0	0	0	0	0	0	0	0	0	0	0	0	0	0	0	0	0	0	0	0	0	0	0	0	0	0	0	0	0	0	0	0	0	0	0	0	0	0	0	0	0	1	0	0	0	0	0	0	0	0	0	0	0	0	0	1	1	0	0	0	0	0	0	0	0	0	0	0	0	0	0	0	0	0	0	0	0	0	0	0	0	0	0	0	0	0	0	0	0	0	0	0	0	0	0	0	1	0	0	0	0	0	0	0	0	0	0	0	0	0	0	0	0	0	0	0	0	0	0	0	0	0	0	0	0	0	0	0	0	0	0	0	0	0	0	0	0	0	0	0	0	0	0	0	0	0	0	0	0	0	0	0	0	0	0	0	0	0	0	1	0	1	0	0	0	0	0	0	0	0	0	0	0	0	0	0	0	0	0	0	0	1	1	0	0	0	0	0	0	0	0	0	0	0	0	0	0	0	0	0	0	0	0	0	0	0	0	0	0	0	0	0	0	0	0	0	0	0	0	0	0	0	0	0	1	0	0	1	0	0	0	0	0	0	0	1	1	0	0	0	0	0	0	0	0	0	0	0	0	0	0	0	0	0	0	0	1	0	1	0	0	0	0	0	0	0	0	0	0	0	0	0	0	0	0	1	0	0	0	0	1	0	0	0	0	0	0	0	0	0	0	0	0	0	0	0	0	0	1	0	0	0	0	0	0	0	0	0	0	0	0	0	0	0	0	0	0	0	0	0	0	0	0	0	0	0	0	0	0	0	0	0	0	0	0	0	0	0	0	0	0	0	0	0	0	0	0	0	1	0	0	0	0	0	0	0	0	0	1	0	0	0	0	0	0	0	0	0	0	0	0	0	0	0	0	0	0	0	0	0	0	0	0	0	0	0	1	0	0	0	0	0	0	0	0	0	0	0	0	0	0	0	0	0	0	0	0	0	0	0	0	0	0	0	0	0	0	0	0	0	0	0	0	0	0	0	0	0	0	0	0	0	0	0	0	0	1	0	0	0	0	0	0	0	0	0	0	0	0	0	0	0	0	0	0	0	0	0	0	0	0	0	0	0	0	0	0	0	0	1	0	1	0	0	0	0	0	0	0	0	0	0	0	0	1	0	0	0	0	0	1	0	1	0	0	0	0	0	0	0	0	0	0	0	0	0	0	0	0	0	1	0	0	0	0	0	0	0	0	0	0	0	0	0	0	0	0	0	0	0	0	0	1	0	0	0	0	0	0	0	0	0	0	0	0	0	0	0	0	0	0	0	0	0	0	0	0	0	0	0	0	0	0	0	0	0	0	0	0	0	0	0	0	0	0	0	0	0	0	0	0	0	0	0	0	0	0	0	0	0	0	0	0	1
N0.HOG0006519	1	0	0	0	0	1	0	0	0	0	0	0	0	0	0	0	1	1	0	0	0	0	0	0	0	0	0	0	0	0	0	0	0	1	0	0	0	0	0	2	0	0	0	2	0	0	0	0	0	0	0	1	0	0	0	0	0	0	0	0	0	0	1	0	0	0	0	0	0	1	1	0	2	0	0	0	0	0	0	0	1	0	0	0	0	0	0	0	0	0	0	0	1	0	0	0	0	0	0	0	1	0	0	1	1	0	0	0	0	0	0	0	0	1	0	0	0	0	0	2	0	0	0	0	0	0	0	1	0	0	0	0	0	0	0	0	0	0	0	0	0	0	0	0	0	0	0	3	0	0	0	0	0	0	0	0	0	0	0	0	0	0	0	0	1	0	0	0	0	0	0	0	0	1	0	0	0	0	0	0	0	0	0	1	1	0	1	0	0	0	0	1	0	1	0	0	0	0	0	0	0	0	0	0	0	0	1	0	0	0	0	0	0	0	0	0	0	2	0	0	0	1	0	0	0	0	0	0	0	0	0	1	0	0	0	0	0	0	0	0	0	0	0	0	0	0	0	0	0	0	0	0	0	0	0	0	0	0	0	0	1	0	0	1	0	0	0	0	0	0	0	0	0	0	0	0	0	0	0	0	0	0	0	0	1	0	0	0	2	0	1	1	0	0	0	0	1	0	0	0	0	0	1	0	1	1	1	0	0	0	2	0	0	0	0	1	0	0	1	0	0	0	0	0	0	0	0	0	0	0	2	1	0	0	0	0	0	0	0	0	0	2	0	0	0	1	1	0	1	0	0	0	0	0	0	0	0	0	0	0	0	0	0	0	0	0	0	1	1	0	2	0	0	0	0	0	0	0	1	1	0	1	0	0	0	0	0	0	0	0	1	0	0	1	1	0	0	0	0	0	1	0	1	0	0	0	0	0	0	0	0	0	0	0	0	0	0	0	0	0	0	0	0	0	0	0	0	0	0	0	0	0	0	0	0	0	0	0	0	0	0	0	0	0	1	0	0	0	0	0	0	1	1	0	1	0	0	0	0	0	0	0	0	0	1	0	0	0	0	1	0	0	0	0	0	0	0	0	0	0	0	0	0	0	0	0	0	0	1	0	0	0	0	0	1	0	0	1	0	1	0	0	0	0	0	0	0	0	0	0	0	1	0	0	0	0	1	0	0	0	0	0	0	0	0	0	0	1	0	0	0	0	0	0	0	0	0	0	0	1	0	0	0	0	1	0	0	1	0	0	0	0	0	0	0	0	0	0	0	0	0	0	0	0	0	1	0	0	0	0	0	0	0	0	0	0	0	0	0	0	0	0	0	1	1	0	0	0	0	0	0	0	0	0	0	0	2	0	0	1	0	0	0	0	0	0	1	0	0	0	0	0	0	1	0	0	0	0	0	0	0	0	0	0	0	0	0	0	0	0	0	0	1	0	0	0	0	0	0	0	1	2	0	0	0	0	0	0	1	0	0	0	0	0	0	0	0	0	0	0	0	1	0	1	1	0	0	0	0	0	0	0	0	0	0	0	0	1	0	0	0	0	0	0	0	0	0	0	0	0	0	0	0	0	1	0	0	0	0	0	0	0	0	0	0	0	0	0	0	0	0	0	0	1	0	0	0	0	0	1	0	0	0	0	0	1	0	0	0	0	0	0	0	0	0	0	0	0	1	0	0	0	0	0	0	1	0	1	0	0	0	0	0	0	0	1	0	0	0	0	1	0	0	1	0	0	0	1	0	0	0	1	1	1	0	0	0	1	0	1	0	0	0	1	0	0	0	0	0	0	0	0	0	0	0	0	0	1	0	1	0	1	0	0	1	0	0	0	0	1	0	0	0	1	0	0	0	0	0	0	0	0	0	1	0	0	0	0	0	0	1	0	0	0	0	0	0	0	0	1	0	0	0	1	0	0	0	0	0	0	0	0	0	0	0	0	0	0	0	0	0	0	0	0	0	0	0	0	0	0	0	0	0	0	0	0	0	1	2	0	0	0	0	1	1	0	0	0	0	0	0	0	0	0	0	0	0	0	1	0	0	0	0	0	0	0	0	0	1	0	1	0	0	0	0	0	0	0	0	0	0	0	0	0	0	0	0	0	0	0	0	0	0	0	0	0	0	0	1	0	0	0	0	0	0	0	0	0	0	0	0	0	1	1	0	1	2	0	0	0	0	0	0	1	0	0	0	0	0	0	0	0	0	0	2	2	0	0	0	0	0	0	1	0	0	1	0	0	1	0	1	0	0	0	2	0	0	1	0	1	0	0	0	0	0	0	0	0	0	0	0	0	0	0	0	0	0	0	1	0	0	1	0	0	1	0	0	1	0	0	0	0	0	0	0	1	0	0	0	0	0	0	0	1	0	0	0	0	0	3	0	0	0	1	0	1	0	0	0	0	0	0	0	0	0	0	0	0	0	0	0	0	0	0	0	0	0	0	0	0	0	1	1	0	1	0	0	1	0	0	0	0	0	0	0	0	0	0	0	0	0	0	0	0	0	0	3	0	0	0	1	0	0	0	0	0	0	0	0	0	1	1	0	0	0	0	0	0	0	0	0	1	0	0	0	0	0	0	0	0	0	1	0	0	1	0	0	0	0	0	0	0	0	0	0	0	0	1	0	0	0	0	0	0	0	0	0	0	0	0	0	0	0	0	0	0	1	0	0	0	1	0	0	0	0	1	0	0	0	0	0	0	0	0	0	0	0	0	0	0	1	0	1	0	0	0	0	1	0	0	0	1	1	1	0	0	0	0	0	0	0	1	0	0	0	1	0	0	0	0	0	1	0	0	0	1	0	0	1	0	0	1	1	0	0	0	0	1	0	0	0	0	0	0	0	0	0	0	0	0	0	0	1	0	0	1	0	0	0	0	0	1	0	0	0	0	0	0	0	0	0	0	0	0	0	0	0	0	0	0	0	0	0	0	0	0	1	0	0	0	1	0	0	0	0	0	0	0	0	0	0	0	0	0	0	0	0	0	0	0	0	1	0	0	0	0	1	0	0	0	0	0	0	0	0	0	0	0	0	0	0	1	0	0	0	0	2	1	1	0	0	0	0	1	0	0	0	0	1	0	0	0	0	0	0	0	0	0	0	0	0	1	0	0	1	0	1	0	0	0	0	0	0	1	0	0	0	0	1	0	0	0	0	0	0	0	0	0	0	0	0	0	0	0	1	0	0	1	0	0	0	0	0	0	0	0	0	1	1	0	0	0	0	0	0	0	0	0	1	0	0	0	0	0	0	0	0	1	1	1	0	1	1	0	0	0	0	0	0	0	0	0	0	0	0	0	0	0	0	0	0	0	0	1	0	0	0	0	1	0	0	0	1	0	0	0	0	0	0	0	0	0	1	0	0	0	0	0	0	0	0	0	0	0	0	0	0	0	0	0	1	0	0	0	0	0	2	0	0	1	0	0	0	0	1	0	0	0	0	0	0	0	2	0	0	0	1	0	1	1	0	0	0	0	0	0	0	0	1	0	1	0	0	1	0	0	0	0	0	0	0	1	0	0	0	0	1	0	0	0	0	1	0	0	2	0	0	0	0	0	0	0	0	0	0	0	0	0	0	0	0	0	0	0	0	0	0	0	1	0	0	0	0	0	0	0	0	0	0	0	0	0	0	0	0	0	0	0	1	0	0	0	1	0	0	1	0	0	1	0	0	0	0	0	0	0	0	0	0	0	0	0	1	0	0	0	0	0	1	0	0	0	0	0	1	0	1	0	0	0	0	0	0	0	0	0	0	0	0	0	0	1	0	0	0	0	0	0	0	0	0	0	0	0	0	0	0	0	0	1	0	0	0	0	0	0	0	1	0	0	0	0	0	1	0	0	0	1	1	0	0	0	0	0	0	0	0	0	0	0	0	0	2	0	0	1	0	0	0	1	0	0	0	0	0	0	0	0	0	0	0	0	0	3	0	0	0	0	0	0	0	0	0	1	0	0	0	0	0	0	0	0	0	0	0	0	1	0	1	0	0	1	0	0	0	0	0	0	0	0	0	0	0	0	0	0	0	0	0	0	0	0	0	1	0	0	0	0	0	0	0	0	0	0	0	0	0	0	0	0	0	2	0	0	0	0	0	1	0	1	0	0	0	0	0	0	1	0	0	0	0	0	0	0	0	0	1	0	0	0	0	1	0	0	0	0	0	0	0	1	0	0	0	0	0	1	0	0	0	0	0	0	0	0	0	2	0	1	1	1	0	0	0	0	0	0	1	0	0	0	0	1	0	0	0	0	0	0	1	0	0	2	0	0	0	0	0	0	0	0	0	1	0	0	0	0	0	0	3	0	0	1	0	1	0	0	0	0	5	0	0	1	0	0	1	1	0	0	0	1	0	0	0	2	0	0	0	0	0	0	0	0	0	0	0	0	0	0	0	0	0	0	0	0	0	0	0	0	0	0	0	0	0	0	0	0	0	1	0	0	1	0	0	1	0	1	0	0	1	0	0	0	0	0	0	0	0	0	0	0	0	0	0	0	0	0	1	0	0	0	0	0	1	0	0	0	0	0	0	0	0	0	0	0	0	0	0	0	0	0	0	0	1	0	0	0	0	1	0	0	0	0	0	0	0	0	0	0	0	0	0	0	0	0	0	0	0	0	0	0	1	0	0	1	0	0	0	0	0	0	0	0	0	0	0	0	0	1	0	0	0	0	0	0	0	0	0	0	0	0	0	0	0	0	0	0	0	3	0	0	0	0	0	0	0	1	1	0	0	0	0	0	1	0	0	0	0	1	1	0	1	0	0	0	0	0	0	0	0	0	0	0	0	0	0	0	0	1	0	2	0	1	0	0	0	0	0	0	0	0	0	0	0	0	0	0	0	0	0	0	0	0	0	1	0	0	0	0	0	0	0	0	0	0	0	0	0	0	1	0	0	0	0	0	0	0	0	0	0	0	0	1	0	0	0	0	0	0	0	0	0	0	0	1	0	2	0	1	0	1	0	0	0	0	0	2	1	0	0	0	0	0	1	0	0	0	1	0	0	0	0	0	1	1	0	0	0	0	0	0	0	0	0	0	0	0	0	0	0	0	0	0	0	0	0	0	0	0	0	0	1	0	0	0	0	0	0	0	0	0	0	0	0	0	0	0	0	0	0	0	1	0	0	0	0	0	0	0	0	0	3	0	0	0	0	0	0	0	0	0	0	0	0	0	0	0	0	0	0	0	0	0	0	2	1	1	0	0	0	0	0	0	1	0	0	1	0	0	0	0	0	0	1	0	0	0	0	0	0	0	0	0	0	0	0	0	0	0	0	0	1	0	0	0	0	1	0	0	0	0	0	0	0	0	0	0	0	0	0	0	0	0	0	0	0	0	0	0	0	0	0	0	0	0	0	0	0	0	0	0	0	0	0	0	0	0	0	0	0	0	0	0	0	0	0	0	0	0	0	1	0	0	0	0	2	0	1	0	0	0	0	1	1	0	0	3	0	0	0	1	0	0	0	0	0	0	0	0	0	0	0	0	1	0	0	0	1	0	0	0	0	0	0	1	0	0	0	0	0	0	0	0	0	0	0	1	0	0	0	0	1	0	0	0	0	0	1	0	1	0	0	0	0	0	0	0	0	0	0	0	0	1	0	0	0	0	0	0	0	0	0	0	0	0	0	0	0	0	1	0	0	0	0	2	1	1	0	0	0	1	0	0	1	0	2	0	0	0	0	0	0	0	0	1	1	0	1	0	0	0	0	0	0	0	0	0	1	0	1	0	0	0	0	0	2	0	0	0	0	0	0	0	0	0	0	1	0	0	0	0	1	0	0	0	0	0	0	0	0	1	0	0	0	0	0	1	0	0	0	0	0	0	0	0	1	0	0	0	0	1	1	0	0	0	1	0	0	0	0	2	0	0	1	0	0	1	0	0	0	0	0	1	0	0	0	0	2	0	1	0	0	0	0	0	0	0	0	2	0	1	1	0	0	0	0	0	0	0	0	0	1	0	1	0	0	1	0	1	0	0	0	0	0	1	0	1	1	0	0	0	1	0	0	0	0	0	0	0	1	0	0	1	1	0	0	1	0	2	0	0	2	0	0	0	0	0	0	0	0	0	0	0	0	0	0	0	0	1	0	0	0	0	0	0	0	0	0	0	0	0	0	0	0	0	0	2	0	0	0	0	0	0	2	1	3	0	0	0	0	0	0	0	0	0	0	0	0	0	0	0	0	0	0	0	1	0	0	0	0	0	0	0	0	0	0	0	0	0	0	1	0	0	1	0	1	0	0	0	0	1	0	0	0	0	0	2	0	0	0	0	0	0	0	0	0	0	0	0	1	0	0	0	0	0	0	1	0	0	0	0	0	0	0	1	0	0	0	0	0	0	0	0	0	0	0	0	0	0	0	0	0	2	0	0	0	0	0	0	0	0	0	0	0	3	1	1	0	0	0	0	1	2	1	0	0	0	0	0	0	0	0	2	1	0	0	1	0	0	0	0	0	0	0	0	0	0	0	0	1	0	0	0	0	0	0	0	0	0	0	1	0	0	0	0	0	0	0	1	0	0	0	1	0	0	0	0	0	0	0	0	0	0	0	0	0	0	0	0	0	2	0	0	0	0	0	0	0	0	0	0	0	0	0	0	0	0	0	0	0	0	0	0	0	0	0	0	1	1	0	0	0	0	0	2	0	0	0	1	0	0	0	0	0	0	0	0	0	0	0	0	0	0	1	1	0	0	0	0	1	1	0	1	0	0	0	0	0	0	0	0	0	0	0	0	2	0	0	0	0	0	0	1	1	0	0	0	0	0	1	0	0	0	0	0	0	0	1	0	0	1	0	0	2	0	2	0	0	0	0	0	0	0	0	0	0	0	0	0	0	0	0	0	0	0	1	0	1	0	0	0	0	0	0	0	1	1	0	0	0	0	0	0	0	0	0	0	0	0	0	0	0	0	0	0	1	0	0	0	0	0	0	1	0	0	0	0	0	0	0	1	0	0	0	1	0	0	0	0	0	0	1	0	0	0	0	0	0	0	0	0	1	0	0	0	0	0	0	0	1	0	0	1	0	1	0	0	0	0	1	0	0	0	0	0	0	0	0	1	0	0	0	0	0	0	0	1	0	1	0	0	0	2	0	0	3	0	0	1	0	1	1	0	1	0	1	1	0	0	0	0	0	0	1	0	1	0	0	0	0	1	0	0	0	0	1	0	0	0	0	0	0	0	0	0	0	0	0	0	0	0	0	0	0	0	0	0	2	0	1	0	0	0	0	0	0	0	0	0	0	1	0	0	0	1	0	0	0	0	0	0	0	1	0	0	0	0	0	0	0	1	0	1	2	1	1	0	0	0	0	0	0	0	0	0	0	0	0	1	0	0	0	0	1	1	0	0	0	0	0	0	0	0	1	0	0	1	0	0	0	1	0	0	0	0	0	0	0	0	0	0	0	1	0	0	0	0	0	0	0	0	1	0	0	0	0	0	1	0	1	0	0	0	0	0	0	0	0	0	0	0	1	1	0	0	0	0	0	0	1	0	0	0	0	0	0	0	0	0	3	0	0	0	0	0	0	0	0	0	1	0	0	1	0	0	0	0	0	0	0	0	0	1	0	0	0	0	0	0	1	0	1	1	0	0	0	2	1	0	0	0	0	0	0	2	0	0	0	0	0	0	0	0	0	1	0	0	1	0	0	0	0	0	0	0	0	0	0	0	1	0	0	0	0	0	0	0	0	0	0	0	0	0	0	1	0	0	0	0	0	0	1	0	0	0	0	0	2	0	0	1	0	0	0	0	0	0	0	0	0	1	0	0	0	0	0	0	0	0	0	0	0	0	0	0	0	0	0	0	0	0	0	0	0	0	0	0	0	0	0	0	0	1	0	2	0	0	1	0	0	0	1	0	0	0	0	0	0	0	0	0	0	0	0	0	1	0	0	0	0	0	0	0	0	0	2	0	0	0	0	1	0	0	0	1	0	0	0	0	0	0	0	0	0	0	0	0	0	0	0	0	1	0	0	0	1	0	0	0	0	1	0	0	0	0	0	0	0	0	0	3	1	0	0	0	0	0	0	1	0	0	0	0	0	0	0	0	0	0	0	0	0	0	0	0	0	0	0	0	0	0	0	0	0	0	1	0	0	0	0	0	0	0	0	0	0	1	0	0	0	1	0	0	0	0	0	0	0	1	1	0	1	0	1	0	0	0	1	0	0	0	0	0	0	0	0	0	0	0	0	0	0	0	0	0	0	0	0	0	0	0	0	1	0	0	0	1	0	0	0	0	1	0	0	0	0	0	0	0	0	0	1	0	0	0	0	1	0	1	0	0	0	0	1	1	0	0	0	0	0	0	0	0	0	0	0	0	0	0	0	0	0	2	0	0	1	0	0	0	0	0	1	0	1	0	0	0	0	0	0	0	0	1	0	0	0	1	0	0	0	0	0	0	0	1	0	0	0	0	1	0	0	0	0	0	0	0	1	0	0	1	0	0	1	0	0	0	0	0	0	0	0	0	0	0	0	0	0	0	0	0	0	0	0	0	0	0	0	0	1	0	0	0	0	0	0	1	0	0	0	0	0	0	0	1	0	0	0	0	0	0	1	0	0	0	0	1	1	0	0	0	0	1	0	0	1	0	0	0	0	0	0	0	0	0	1	0	0	0	0	1	0	0	0	1	0	0	0	1	3	0	0	0	0	0	0	0	0	0	0	0	0	1	0	1	0	0	1	0	0	0	0	0	0	0	0	0	0	0	0	1	0	0	0	0	0	0	0	0	0	0	1	0	0	0	0	0	0	0	1	0	0	1	0	0	0	1	0	1	0	0	0	0	0	0	3	0	0	0	0	0	1	0	0	0	0	0	0	0	0	0	0	0	0	0	0	0	0	0	0	0	0	1	0	0	0	0	0	0	0	1	0	0	0	0	2	0	0	0	0	0	1	0	0	0	0	1	0	0	0	0	0	0	0	1	0	1	0	1	0	0	0	1	1	0	0	0	0	0	0	0	0	0	0	0	0	0	0	0	0	0	0	1	0	0	0	0	0	0	0	1	0	0	0	1	0	0	0	0	0	0	0	0	0	0	0	0	0	0	0	1	0	0	0	0	0	0	0	0	0	0	0	0	0	0	0	0	0	0	0	0	0	0	0	0	0	1	0	0	0	0	0	0	0	0	1	0	0	0	0	0	0	0	0	0	0	1	0	0	0	0	1	0	0	0	0	0	0	1	0	0	0	0	0	0	0	0	0	0	0	0	0	1	0	0	0	0	0	0	0	0	0	0	0	0	0	0	0	0	1	0	0	0	0	0	0	0	0	0	0	0	0	0	0	1	0	0	0	0	0	0	0	0	0	0	1	0	0	0	0	0	0	0	0	0	0	0	0	0	0	0	0	0	0	0	0	0	0	1	1	0	0	0	0	0	0	0	0	0	1	0	0	0	0	0	0	0	0	1	0	0	0	0	0	1	0	0	1	0	0	0	0	0	0	0	0	0	0	0	0	0	1	0	0	0	0	0	0	0	1	0	0	0	0	0	0	0	1	0	0	0	0	0	0	0	0	0	0	0	0	0	0	0	1	0	0	0	0	0	0	1	0	0	0	0	0	0	0	0	0	0	0	2	0	0	1	0	0	0	0	0	0	1	1	0	0	1	0	0	1	0	1	0	1	0	2	0	0	0	0	0	0	1	0	0	0	0	0	2	0	0	0	1	0	0	1	0	0	0	0	0	0	0	0	0	1	1	0	0	0	0	0	0	0	0	0	0	1	0	0	0	0	0	0	0	0	0	0	1	0	0	0	0	0	1	0	0	1	0	0	0	0	0	2	0	0	0	0	0	0	1	0	0	0	0	0	0	0	0	1	0	0	0	0	0	0	0	0	0	0	0	0	0	2	0	0	0	2	0	0	0	0	1	1	0	0	1	3	0	0	0	0	0	0	0	0	0	0	0	0	0	0	0	0	0	0	1	0	0	0	1	0	0	0	1	0	1	0	0	0	0	1	0	0	0	0	0	0	0	0	0	0	0	2	0	0	0	0	0	0	0	1	0	0	0	0	0	0	0	0	0	0	0	0	0	0	1	0	0	1	0	0	0	0	0	0	0	0	1	0	0	0	0	1	0	0	1	0	0	0	0	1	0	0	0	1	0	0	0	1	0	0	0	0	0	0	0	0	0	0	0	0	0	0	1	0	0	0	0	1	0	0	0	0	0	0	0	0	0	0	0	0	0	1	0	0	0	0	0	0	0	0	1	0	1	0	1	0	0	0	0	0	2	0	0	0	0	1	0	0	1	0	0	0	0	0	0	0	0	0	0	0	3	0	0	0	0	0	0	0	1	2	0	0	0	1	0	0	1	0	0	0	1	0	0	0	0	0	0	0	0	0	0	0	2	0	0	0	0	0	0	0	0	0	0	3	0	0	1	1	0	2	0	0	0	0	0	0	0	2	0	0	0	0	1	0	0	1	0	0	0	0	0	0	0	1	0	0	0	0	0	0	0	0	0	0	0	0	0	1	0	0	0	0	0	0	0	0	1	0	0	1	0	0	0	0	0	0	0	0	0	0	0	0	0	0	0	0	0	0	0	0	1	0	0	1	1	0	0	0	0	0	0	0	0	0	0	0	0	0	0	0	0	0	0	0	0	0	0	0	2	0	1	0	0	1	0	0	0	1	0	0	0	0	0	1	0	0	1	0	0	0	0	0	0	0	0	1	0	0	1	0	1	0	0	1	0	0	0	0	0	0	0	1	0	1	0	0	1	1	1	0	0	1	0	1	0	1	0	0	0	0	0	0	1	0	0	0	0	0	0	0	0	0	0	0	0	0	1	0	0	0	0	0	0	1	0	0	0	0	0	0	0	0	0	0	0	0	0	0	1	0	0	0	1	0	0	0	0	0	1	0	0	1	0	0	1	0	0	0	0	0	0	0	0	0	0	0	0	0	0	0	0	1	0	0	1	0	0	0	0	0	1	0	0	0	0	0	0	0	0	0	0	3	0	0	0	0	0	0	0	0	0	0	0	0	1	0	0	3	0	1	1	1	0	0	0	0	0	0	0	0	0	0	0	0	0	0	0	0	0	1	2	0	0	1	0	1	1	0	0	1	0	1	0	0	2	0	0	0	0	0	0	0	1	0	0	0	0	0	0	0	0	0	1	0	1	0	0	1	0	0	0	0	0	0	0	1	0	0	1	0	0	0	1	0	0	0	0	1	2	0	0	0	1	0	0	0	0	0	0	0	0	0	0	0	0	0	0	1	0	0	0	0	1	0	0	0	0	0	0	0	0	0	0	0	0	0	0	0	0	1	0	0	1	0	1	0	0	1	0	0	0	0	0	0	0	0	0	0	0	0	0	0	0	0	0	1	1	0	0	0	0	0	0	0	2	0	0	0	0	0	0	0	0	0	0	0	0	0	0	0	0	0	0	0	0	0	0	0	0	0	0	0	1	0	0	0	0	0	0	0	1	1	0	1	1	0	0	0	0	1	0	0	1	0	0	0	0	0	1	0	1	0	0	0	0	0	0	0	0	0	0	0	0	0	0	0	0	0	0	0	1	1	0	0	0	1	0	0	0	0	0	0	0	0	0	0	0	0	1	0	0	0	0	0	0	0	0	0	0	0	0	0	0	0	0	0	0	0	0	0	0	1	0	0	0	0	0	0	0	0	0	0	0	0	0	0	0	0	0	0	0	0	0	0	0	0	0	0	4	0	0	3	0	0	0	0	1	0	0	0	0	0	0	0	0	0	0	0	1	0	0	0	0	0	0	0	1	0	0	0	0	0	0	0	0	0	0	0	0	0	0	1	0	0	0	0	0	0	0	0	0	4	0	0	1	0	0	0	0	0	0	0	0	0	0	0	0	0	1	0	0	0	1	1	0	0	0	0	0	0	0	0	0	0	0	0	1	0	0	0	0	0	0	0	0	0	0	0	0	0	0	0	0	0	0	0	0	0	0	0	0	0	0	0	0	2
N0.HOG0010459	0	0	0	1	0	1	0	0	0	0	0	0	0	0	2	0	0	2	0	0	0	0	0	0	0	0	0	0	1	0	1	0	0	0	0	0	0	0	0	0	0	0	0	0	1	3	0	0	0	0	0	1	0	4	0	0	0	0	0	3	0	0	1	0	0	2	0	1	0	1	2	0	0	1	1	0	1	0	0	2	2	0	0	0	0	0	0	2	0	0	2	0	0	0	1	0	0	2	0	0	0	0	1	0	0	0	0	1	0	0	1	0	0	0	0	2	0	0	0	0	0	1	0	0	2	2	0	0	0	3	0	0	0	0	0	0	1	0	0	0	3	0	0	0	0	0	2	0	0	0	0	0	1	0	0	2	1	0	0	1	0	0	0	0	0	5	2	0	0	2	0	0	0	0	0	0	2	0	0	0	0	0	0	0	0	1	0	0	0	0	0	0	0	0	0	0	0	0	0	0	0	0	1	0	0	0	2	0	0	0	0	0	0	0	0	0	1	0	0	1	0	0	0	0	0	0	0	0	0	0	0	0	2	0	0	0	3	0	0	0	0	0	0	0	0	0	1	0	0	1	0	0	0	1	0	1	0	0	0	0	0	3	0	0	0	0	0	0	0	0	2	0	0	0	2	0	0	2	2	2	0	0	0	2	1	0	0	0	1	0	0	0	0	3	2	0	0	0	0	0	0	0	0	2	0	3	0	0	2	0	0	2	1	1	0	1	0	0	1	0	0	0	0	0	2	0	0	1	2	0	0	0	0	3	0	0	1	1	0	0	2	0	0	0	0	4	0	1	0	0	0	1	0	0	0	0	0	0	0	1	0	0	0	1	2	0	0	0	0	0	1	0	0	1	0	1	0	0	1	0	2	1	0	0	0	1	0	1	0	0	0	0	1	1	0	0	0	0	0	1	0	0	4	1	0	1	0	0	0	0	0	0	0	0	0	3	0	0	0	0	0	0	0	0	0	0	0	0	0	2	0	0	0	0	0	2	0	0	0	2	0	0	0	1	0	0	0	0	1	0	0	0	3	0	0	0	3	0	0	0	0	0	0	4	0	1	0	0	0	0	1	2	0	0	0	0	0	1	1	1	1	1	0	0	0	0	0	1	0	0	2	1	0	0	0	0	1	3	0	0	1	0	0	0	0	0	1	0	0	0	0	1	0	0	0	0	0	0	0	0	0	1	0	0	0	0	3	0	0	0	0	0	2	0	0	0	1	1	0	0	0	1	0	1	1	0	0	0	0	0	0	0	0	1	0	0	0	0	0	0	1	0	0	0	0	0	0	1	0	0	0	0	0	0	1	0	0	1	0	1	0	0	0	0	0	2	1	0	0	1	0	0	0	1	3	1	0	0	0	0	0	0	0	0	3	0	4	0	0	0	0	0	0	0	1	0	0	0	0	0	0	1	1	0	0	0	0	0	2	0	0	0	1	1	2	0	0	0	0	2	0	0	0	0	0	0	0	0	0	0	0	0	1	1	1	0	0	0	3	0	0	0	0	0	2	0	0	1	0	2	1	0	0	0	0	2	0	0	0	0	3	1	1	0	0	0	0	1	3	0	0	3	0	0	1	0	0	0	1	4	0	0	0	0	0	0	0	0	1	0	0	0	1	0	2	0	0	0	0	0	0	0	0	0	0	0	0	1	0	0	0	0	0	0	0	1	2	0	0	0	0	0	0	0	0	2	0	0	0	1	1	2	1	0	0	1	0	0	0	1	0	0	2	0	0	0	4	0	0	0	0	0	1	0	1	2	0	3	1	1	0	0	0	0	0	2	0	0	1	0	1	0	0	0	0	0	1	0	0	0	0	0	0	0	0	0	0	0	0	0	0	0	2	1	0	1	0	0	0	0	1	0	0	0	0	0	0	0	1	1	0	0	1	5	0	0	0	0	0	0	0	0	2	0	1	0	1	1	0	1	0	0	0	2	0	0	0	0	0	0	0	7	2	0	0	1	0	0	0	2	0	2	0	0	0	1	0	0	1	0	0	0	0	2	0	0	0	0	0	0	0	1	1	0	0	1	2	0	0	0	0	0	0	0	0	0	0	1	3	0	2	0	0	0	0	0	1	2	0	0	0	0	0	0	0	0	0	0	0	0	0	0	0	0	1	0	0	0	0	1	2	2	0	0	0	0	0	0	0	0	2	1	0	0	0	1	0	0	0	0	0	0	0	1	1	0	0	2	0	0	0	4	0	1	0	0	0	0	1	1	0	0	0	0	0	0	1	3	0	0	0	0	0	0	0	1	1	0	0	0	2	0	1	0	0	0	2	2	0	0	0	0	0	0	1	0	0	0	0	0	0	1	1	0	1	3	0	2	2	0	0	0	0	0	0	0	1	0	0	0	1	0	0	0	0	3	0	1	0	0	0	0	0	0	0	0	1	0	1	0	0	0	0	0	1	0	1	0	3	1	0	0	1	0	2	1	0	0	0	0	1	5	0	1	1	1	4	0	0	0	0	0	0	0	0	2	0	0	0	0	0	0	1	0	0	0	0	0	1	0	0	0	0	0	0	0	0	0	0	0	2	0	0	0	3	0	1	0	1	0	3	2	0	0	0	0	0	0	2	0	0	0	0	1	0	0	0	0	0	0	0	0	1	0	0	0	0	0	0	0	1	0	0	1	0	0	0	0	0	0	0	0	2	0	0	0	0	1	2	0	0	0	0	0	0	0	0	0	0	0	0	3	2	0	0	0	0	0	6	0	0	3	0	0	0	0	1	1	0	2	0	0	1	0	0	0	0	0	0	0	0	0	0	0	0	0	2	0	0	0	1	2	0	0	0	1	0	0	0	2	0	0	4	0	0	0	0	0	0	0	0	0	0	0	0	1	0	3	1	0	0	0	0	2	0	0	0	0	0	4	0	3	1	0	0	0	0	1	0	0	0	0	1	1	0	0	1	0	4	0	0	0	1	0	1	1	0	0	0	0	0	0	0	1	0	0	0	4	0	0	1	0	0	0	1	0	0	0	0	0	0	0	0	0	0	0	0	0	0	0	0	0	2	1	1	0	0	0	0	1	0	0	1	1	0	0	1	0	0	0	0	1	0	0	0	0	0	0	0	1	0	0	0	0	0	0	0	0	0	0	0	0	1	0	1	0	0	0	0	2	0	0	0	0	0	0	0	0	0	0	0	0	0	0	0	0	0	0	0	0	0	0	2	0	2	0	4	0	2	0	2	0	3	0	0	0	1	3	0	0	1	1	0	0	0	2	1	0	3	0	0	2	1	0	0	0	0	0	1	0	0	0	2	3	1	1	0	1	0	0	3	0	1	0	0	0	0	0	1	0	0	0	0	3	0	0	0	0	0	1	0	0	0	0	0	0	0	0	0	1	1	1	0	0	0	0	0	0	0	2	0	0	0	0	0	7	0	0	0	0	0	0	0	0	1	3	1	0	0	0	1	4	0	0	3	0	0	0	0	0	0	0	0	0	0	0	0	0	1	0	0	0	1	1	0	2	1	1	0	2	0	6	0	0	0	1	0	0	0	0	0	0	0	0	0	0	0	0	0	0	0	0	0	0	0	0	0	0	0	1	0	0	0	0	0	0	0	0	0	0	0	0	0	1	0	0	0	0	0	0	0	0	1	0	0	0	0	0	0	0	2	0	0	0	0	1	0	0	1	1	0	0	0	0	0	0	1	0	1	2	0	1	0	0	0	0	0	0	0	0	0	0	2	0	1	0	0	1	1	0	0	1	0	0	0	0	0	0	0	1	0	0	0	0	0	1	2	0	0	0	0	0	0	0	0	0	0	1	0	0	0	0	0	2	1	0	4	0	2	0	0	0	1	1	0	0	0	0	0	3	0	2	0	1	0	0	0	0	0	0	1	1	2	2	0	0	0	0	0	0	1	0	0	3	1	1	0	0	0	2	1	3	0	0	0	0	0	0	0	3	0	0	0	1	0	0	0	0	1	0	0	1	0	0	1	0	0	0	0	0	0	1	0	0	0	0	0	3	1	1	0	0	2	0	0	0	0	0	0	1	0	0	0	0	0	0	0	0	0	0	0	0	0	0	0	0	0	0	0	4	0	0	0	0	0	0	1	2	2	0	0	0	0	0	1	0	0	0	0	0	0	0	1	0	0	0	0	0	1	0	3	1	0	0	0	0	5	0	0	0	0	0	0	1	2	0	0	5	0	0	1	0	0	0	0	0	0	1	0	1	0	0	0	0	0	0	0	0	0	0	0	0	0	4	0	1	0	0	0	0	0	0	1	0	0	0	0	0	0	0	0	0	0	2	5	3	5	0	1	0	1	1	0	0	0	0	0	0	2	0	1	0	2	0	0	0	0	0	1	0	2	0	0	0	0	1	0	0	0	1	0	0	0	0	0	0	0	0	0	0	1	0	0	0	0	0	1	0	1	0	0	0	0	0	0	0	0	2	1	0	0	0	0	0	0	0	0	2	3	1	0	0	2	0	0	0	0	0	0	4	0	0	1	1	0	0	0	0	0	1	0	0	2	0	1	0	0	0	0	0	0	1	0	0	0	0	1	2	0	0	0	4	0	0	0	1	3	0	0	0	0	0	2	0	2	0	0	2	0	1	0	0	0	2	0	0	0	0	1	2	1	0	0	0	0	0	0	0	0	0	0	0	0	0	0	0	0	0	1	0	3	0	0	0	0	0	0	3	0	0	1	0	0	1	0	1	2	0	0	0	0	0	0	0	0	0	0	4	0	1	0	0	0	0	0	0	0	0	1	0	0	2	0	0	1	1	0	1	0	0	0	0	1	0	0	0	0	0	0	2	1	1	1	2	2	1	1	1	0	1	4	0	0	0	0	0	0	0	0	0	0	0	0	0	0	0	0	0	2	0	0	5	0	2	0	2	0	0	0	0	0	0	0	0	0	2	1	0	3	0	0	2	0	0	0	0	0	1	0	0	0	0	0	1	0	0	0	1	1	0	2	1	0	0	0	0	0	1	0	1	0	0	0	1	0	0	1	0	0	0	0	2	0	5	0	2	0	1	0	1	0	0	0	0	0	0	0	0	0	0	0	0	0	0	1	0	0	0	1	0	2	0	1	0	0	1	2	0	1	0	0	0	0	0	0	1	0	0	0	0	0	0	1	0	0	0	0	0	0	0	1	1	0	0	1	2	1	0	0	0	0	2	0	0	1	0	0	0	1	0	3	0	0	0	0	0	0	0	0	0	0	0	1	0	0	0	1	0	0	0	0	0	0	0	0	0	0	1	0	1	0	0	0	1	0	0	0	0	0	0	2	0	0	0	0	2	0	3	0	0	2	0	1	5	1	0	0	0	0	0	1	0	1	0	0	0	0	0	0	0	2	0	0	0	0	0	0	0	0	0	0	0	0	0	0	0	0	0	0	0	0	0	0	0	0	0	0	0	0	0	1	0	1	0	3	1	0	0	0	0	0	0	0	0	0	0	0	0	0	0	0	0	0	0	1	0	1	0	0	0	0	0	0	0	0	0	0	1	0	0	0	2	0	0	0	0	3	1	0	1	0	0	0	0	0	0	0	1	0	1	0	0	0	0	1	2	0	1	0	0	0	0	1	4	0	0	0	0	0	0	1	0	0	2	6	0	1	1	0	0	0	3	1	0	1	1	0	0	0	0	0	0	1	0	0	0	0	2	0	0	0	0	0	3	0	0	0	0	0	0	0	0	0	0	0	0	0	0	0	0	0	0	0	1	0	0	0	0	0	0	0	0	0	0	0	0	0	1	0	0	0	0	0	0	0	0	0	1	1	0	0	3	0	1	0	0	1	0	0	0	0	0	0	0	1	0	2	1	0	1	0	2	4	0	0	0	1	1	0	0	0	0	2	0	0	0	3	0	0	0	0	0	0	0	0	1	1	0	1	0	0	0	0	0	1	1	1	2	0	0	0	0	2	1	0	0	0	1	0	1	0	2	0	0	0	0	1	2	0	4	1	0	0	0	0	2	2	0	0	0	0	0	0	0	0	0	0	1	0	0	0	1	0	0	0	0	1	0	0	1	0	0	0	0	0	0	1	1	0	0	0	0	0	0	0	1	0	1	1	0	1	0	0	0	0	0	0	0	0	0	0	0	0	0	2	0	0	0	0	0	1	0	2	0	0	0	0	0	0	0	1	0	0	0	0	0	0	1	0	0	0	1	1	0	0	0	0	0	0	0	6	0	1	0	0	0	0	0	0	0	1	1	3	0	0	0	0	0	0	0	0	1	0	0	0	0	0	0	0	0	0	0	0	0	0	0	0	1	0	0	0	0	2	1	1	0	0	0	0	0	0	0	0	0	0	1	0	1	0	1	0	0	0	2	3	0	0	1	0	2	0	2	0	0	1	0	0	0	0	1	1	0	3	1	0	0	0	0	1	0	0	0	0	0	0	0	0	0	0	0	0	0	0	0	0	0	1	0	0	0	0	0	0	1	0	0	0	0	0	0	0	0	0	0	1	0	0	0	1	0	0	0	2	0	0	0	1	0	0	0	0	0	0	0	0	0	0	0	0	0	0	0	1	0	0	0	1	0	1	3	2	1	0	0	2	0	3	0	0	1	3	0	1	0	0	0	0	0	0	0	2	0	0	0	0	0	0	0	0	0	0	1	0	0	0	0	0	0	0	0	0	0	0	0	0	1	0	0	0	0	0	0	0	2	0	0	0	0	0	1	0	0	0	2	0	0	0	0	0	1	0	0	0	0	1	0	0	0	1	0	0	0	2	2	0	1	0	0	1	0	0	3	0	0	1	0	0	2	0	0	0	0	0	0	1	0	0	0	0	0	0	1	0	1	0	0	1	0	0	0	0	0	3	0	1	0	0	0	0	2	0	0	1	0	0	0	0	0	0	0	0	1	2	0	0	0	0	0	1	0	0	0	1	2	0	0	0	1	0	0	1	0	0	0	0	0	0	2	0	0	0	1	0	0	0	0	0	0	0	0	1	0	0	3	4	0	2	0	0	1	0	0	1	0	0	0	3	0	2	0	0	1	0	0	0	0	0	0	1	0	0	0	1	2	0	0	0	0	0	2	0	1	1	0	1	1	0	1	0	0	0	0	0	0	0	0	0	0	0	0	2	0	0	1	1	0	0	0	0	0	0	1	0	0	0	0	0	0	0	0	0	0	0	0	0	1	0	0	0	0	0	0	0	0	0	1	1	0	1	0	0	0	0	2	1	1	3	0	0	3	0	0	1	0	1	0	2	0	0	0	0	0	0	1	0	0	0	0	1	0	0	0	0	0	0	0	1	0	0	0	0	1	0	0	0	1	0	0	0	0	0	0	0	0	0	0	3	0	0	2	4	0	0	0	0	0	0	0	0	0	0	0	0	0	0	0	0	0	0	1	0	0	0	0	0	0	1	3	0	0	0	0	0	0	0	0	2	0	0	2	1	0	0	1	0	0	0	2	1	0	0	1	0	1	3	0	0	0	0	0	0	0	0	1	1	0	0	1	0	0	2	1	1	0	0	0	0	0	0	0	1	1	1	0	0	0	0	1	2	0	0	0	0	0	0	1	0	1	0	2	0	0	0	0	2	0	0	0	0	1	0	0	0	0	0	0	0	0	0	1	0	2	0	0	0	0	0	0	1	0	0	0	0	0	2	0	0	0	0	0	0	0	0	0	0	0	0	0	0	2	2	0	0	0	1	0	1	2	0	0	1	0	0	0	0	0	0	0	0	2	0	0	0	0	3	0	0	0	0	1	2	0	0	0	0	0	0	0	0	1	0	0	0	0	0	0	0	1	1	0	0	0	1	0	0	0	0	0	0	0	1	0	1	0	1	0	0	0	0	0	2	0	0	0	0	2	0	0	0	0	0	0	0	0	0	0	0	0	0	0	0	0	1	5	0	1	0	0	0	0	0	1	0	3	0	1	0	2	0	4	0	0	0	0	0	0	3	0	0	0	0	0	0	0	0	0	0	0	0	1	0	0	0	0	0	0	0	0	0	0	0	0	0	0	0	0	0	1	0	0	0	0	0	0	0	2	1	0	0	0	0	0	0	0	0	0	1	0	0	0	0	0	0	0	0	0	0	0	0	0	1	0	3	0	0	3	2	0	1	1	0	0	0	0	0	0	0	0	0	0	0	1	1	0	3	0	0	0	0	0	0	0	0	0	0	4	2	0	0	0	0	0	1	0	0	0	0	0	0	0	0	0	0	3	0	0	0	0	0	0	0	1	0	1	2	0	0	0	0	0	1	3	0	0	0	0	0	0	2	1	0	0	0	1	0	0	0	0	2	0	0	0	2	0	0	0	2	0	0	0	0	0	0	0	0	1	0	0	0	2	0	0	0	1	0	0	0	1	0	0	0	0	0	0	0	0	0	0	3	0	0	5	0	1	0	1	0	1	1	0	0	0	0	0	0	0	2	0	1	0	3	0	0	1	0	1	1	0	0	1	0	0	0	0	0	0	2	0	1	0	0	0	0	3	0	0	0	0	0	0	2	0	0	0	0	0	0	0	0	0	0	0	0	0	4	0	0	0	3	4	0	1	0	0	0	0	0	0	0	0	0	0	0	4	0	0	0	3	0	0	0	0	0	2	0	0	0	0	0	1	1	0	0	2	2	0	1	0	0	0	0	1	0	0	0	1	3	0	0	1	2	0	0	2	3	0	0	0	0	0	0	0	1	0	0	0	1	0	0	1	0	0	1	0	0	1	0	0	0	0	0	1	2	0	0	0	0	0	0	0	0	0	0	0	0	0	0	0	0	1	1	0	0	0	0	0	1	1	0	0	0	0	0	0	0	1	0	0	1	0	0	0	0	0	0	0	0	0	6	0	1	0	1	2	2	0	0	1	0	1	0	2	0	0	0	0	1	0	0	0	0	3	0	1	0	0	0	0	0	1	0	2	0	0	0	0	0	0	0	0	1	1	1	1	0	1	0	1	0	1	1	0	0	0	1	2	0	0	0	0	0	0	0	0	0	0	3	1	0	3	0	0	0	0	0	0	0	1	0	0	0	0	0	0	3	2	0	0	0	0	0	0	2	0	0	0	0	0	1	0	0	0	0	0	0	0	0	0	0	0	0	1	0	2	0	0	0	0	1	0	0	1	0	0	1	0	0	0	0	4	0	2	0	0	1	0	0	0	1	0	0	1	0	0	0	0	1	0	0	0	0	0	0	1	0	0	0	0	0	0	0	0	0	0	0	0	0	0	2	0	0	0	0	0	0	1	0	0	1	0	0	0	0	0	0	0	0	0	2	3	3	2	0	1	0	0	0	0	0	0	0	0	0	6	1	2	0	0	7	1	0	1	0	0	0	0	0	1	0	0	0	1	1	0	0	0	1	0	0	0	0	0	1	0	2	0	0	1	0	0	1	0	0	0	0	0	0	0	0	0	0	0	1	0	0	0	0	1	1	0	0	1	0	0	1	0	0	3	0	0	0	0	1	0	0	2	3	0	0	0	0	0	0	0	0	0	2	2	0	0	0	0	0	0	1	0	0	0	0	0	0	0	0	1	0	1	0	0	0	0	0	0	0	0	1	0	0	0	2	1	0	1	0	0	0	0	0	2	0	0	0	2	1	0	0	0	4	1	0	0	0	0	1	0	0	1	0	0	2	1	0	1	0	0	1	0	3	0	0	0	1	0	0	3	2	0	0	0	1	0	2	0	0	0	0	0	0	0	1	0	0	0	0	1	0	0	1	0	1	0	0	0	0	1	1	0	0	1	0	0	1	0	1	3	0	0	0	0	0	1	0	0	0	1	0	0	2	1	1	0	1	0	0	0	0	0	0	0	0	0	0	2	0	0	0	2	0	1	0	0	0	1	0	0	1	0	0	0	1	1	0	0	0	0	0	0	0	0	0	5	0	2	0	1	0	0	1	0	1	0	1	0	0	1	0	0	1	0	0	2	0	0	0	0	3	0	0	0	0	2	0	1	1	1	0	0	0	1	0	0	0	0	2	3	0	1	0	0	0	0	1	3	0	0	0	0	1	0	3	0	0	0	0	0	0	0	3	0	1	1	2	0	1	0	0	0	0	0	2	0	0	2	1	0	0	0	0	0	0	0	0	0	0	3	0	0	0	0	0	0	0	0	1	0	1	0	0	1	0	0	1	0	0	0	0	3	0	0	0	0	0	1	0	0	0	0	0	0	0	0	0	0	1	0	3	0	1	0	0	0	0	0	0	0	0	0	0	0	0	0	0	0	0	0	0	0	0	0	2	0	0	2	2	0	3	0	0	0	1	0	0	0	0	0	0	0	0	0	0	0	0	0	0	0	0	0	0	0	0	0	0	1	0	0	2	0	0	0	0	0	0	0	0	0	0	1	0	0	1	0	1	0	0	0	0	0	0	0	2	0	0	0	0	1	0	0	0	2	0	0	1	0	0	0	0	0	0	1	1	0	0	2	1	2	0	0	0	0	0	1	0	1	0	2	0	0	0	0	0	0	1	0	0	1	1	0	0	0	0	0	0	0	0	0	0	0	0	0	0	0	1	0	1	3	0	0	0	1	2	0	0	0	0	1	0	0	0	0	0	0	0	0	2	1	0	1	0	1	0	1	0	0	0	0	4	0	0	0	1	0	1	1	0	0	0	0	0	0	0	0	1	0	0	0	0	0	0	0	0	0	0	0	0	0	0	1	0	0	0	0	0	0	0	0	0	0	0	0	2	0	2	0	0	0	0	2	0	0	0	0	0	1	7	0	1	0	0	2	2	0	0	0	0	2	1	1	0	1	0	0	0	0	1	1	1	0	0	0	0	0	0	2	1	0	0	1	1	0	1	4	0	0	0	0	0	0	0	1	0	0	0	3	0	4	0	2	0	0	0	0	0	1	1	0	0	0	0	2	0	1	0	0	0	1	0	0	0	0	0	0	0	5	1	3	0	0	0	0	0	0	0	0	0	0	0	1	0	0	0	0	0	1	1	0	0	0	0	1	0	0	0	0	0	0	1	0	0	0	0	0	0	2	0	0	0	0	1	0	2	0	6	0	4	0	1	0	0	0	0	2	0	0	3	0	5	3	2	0	0	0	1	0	1	0	0	0	1	0	0	1	1	0	1	0	0	1	0	0	2	0	0	2	0	0	1	2	0	0	0	0	1	0	0	1	0	4	0	1	0	0	0	0	1	0	0	0	0	0	0	0	0	1	0	3	0	0	0	0	0	0	1	0	0	0	0	0	1	0	0	0	0	0	0	0	0	0	0	0	0	0	1	0	0	2	0	0	0	0	0	0	2	0	0	0	0	0	0	3	0	0	7	2	1	0	0	0	0	0	0	0	1	3	0	0	0	0	0	0	0	0	0	0	0	0	0	0	0	0	0	0	1	1	0	0	0	0	2	0	0	3	0	0	1	0	0	0	0	5	0	0	0	0	0	0	0	0	0	0	0	0	0	1	0	0	0	0	0	0	0	1	0	0	2	0	0	0	0	2	0	5	1	0	1	0	0	0	0	0	3	0	0	0	1	0	0	0	0	0	0	0	0	1	1	0	0	0	0	0	0	1	1	0	0	0	1	0	0	0	4	0	0	0	0	0	2	3	0	0	0	0	0	0	0	3	0	0	0	7	0	0	0	0	0	0	0	0	0	0	1	0	0	0	0	1	0	0	0	0	0	1	1	0	0	0	0	0	0	0	0	1	0	0	1	2	0	0	0	0	1	4	0	0	0	0	0	0	0	1	0	0	0	0	0	2	0	4	0	0	5	1	0	1	0	0	0	0	0	0	0	0	1	1	0	0	0	0	0	0	0	0	0	0	0	0	2	0	0	0	0	0	0	0	1	0	3	0	0	0	0	0	1	0	2	0	0	0	0	0	3	0	3	1	0	0	0	0	0	0	5	0	1	0	6	4	0	0	0	0	0	0	4	0	0	3	0	0	0	0	0	0	0	0	0	0	0	0	0	0	0	0	0	0	0	4	0	0	2	0	0	0	0	0	0	1	0	0	0	1	0	5	0	0	1	1	1	0	0
N0.HOG0010464	3	1	0	1	1	4	1	0	0	2	0	0	5	0	0	1	0	3	0	8	0	0	5	0	0	2	2	2	0	3	1	7	5	7	0	2	20	0	1	1	0	0	4	1	3	1	9	1	2	0	11	2	1	2	7	2	0	1	1	1	2	1	0	0	2	3	1	6	2	1	4	0	8	1	4	3	1	2	1	1	0	4	2	1	0	6	0	0	0	2	2	0	1	2	3	1	2	6	7	0	4	0	2	5	6	1	2	3	0	0	0	0	2	11	1	3	6	2	2	17	0	0	16	0	0	9	0	6	0	2	0	2	0	0	7	1	1	0	3	2	4	0	1	0	0	1	5	1	0	7	1	0	8	2	1	7	2	1	1	1	1	1	2	2	0	1	7	0	1	5	0	0	1	2	8	6	6	0	1	1	2	0	2	6	1	1	0	0	0	0	2	2	0	4	1	0	0	1	1	2	6	1	6	0	0	1	1	0	8	2	3	0	0	0	1	1	0	5	4	0	1	1	2	1	1	0	0	1	3	1	0	4	2	0	0	7	1	1	1	6	0	13	2	0	4	0	0	1	18	3	0	0	3	2	7	1	3	5	0	0	1	1	3	0	1	1	4	0	0	2	1	2	0	1	6	3	4	2	1	2	3	0	2	2	3	0	1	0	0	4	0	3	3	2	0	0	1	0	3	0	2	1	1	3	0	2	3	2	2	0	1	1	0	1	0	1	0	3	1	6	1	0	0	0	1	0	1	5	4	8	0	20	1	3	0	0	0	2	0	0	1	3	2	10	4	0	19	11	1	2	3	4	6	0	1	1	10	0	0	4	0	2	0	4	0	1	0	5	0	1	5	2	6	3	2	1	4	0	1	2	0	2	2	4	0	1	1	8	3	1	2	1	2	1	0	0	0	2	0	0	2	0	6	1	0	1	3	3	0	0	2	8	1	0	9	2	5	2	0	1	2	6	1	1	2	0	0	2	0	0	1	3	1	2	0	6	0	2	7	5	0	5	0	3	1	0	2	1	4	1	1	5	0	4	4	2	1	1	0	1	2	0	1	6	2	2	0	2	3	4	0	1	0	1	0	0	2	2	0	2	0	5	0	3	4	3	1	0	0	0	0	2	3	0	2	0	0	4	1	6	3	4	10	2	1	9	6	2	1	1	1	0	0	0	3	1	5	1	0	3	1	2	0	2	1	3	3	0	0	2	1	2	7	1	1	2	0	1	0	0	0	2	0	6	2	5	4	2	0	0	4	9	1	1	0	4	4	1	3	1	0	0	0	0	4	0	0	4	1	0	4	0	0	3	0	0	3	9	4	1	1	0	0	4	2	0	0	0	0	3	2	0	0	0	1	3	3	2	0	5	0	2	1	2	0	3	1	3	4	3	0	1	0	0	3	1	0	5	0	1	1	3	3	0	1	0	1	1	2	0	0	0	1	5	1	2	0	1	1	3	1	12	0	0	6	1	3	1	5	0	3	1	2	0	7	0	7	3	0	5	1	3	0	3	3	5	0	0	1	2	1	0	7	0	1	0	2	2	4	0	3	4	7	1	3	1	1	1	2	2	1	1	8	7	3	0	3	1	5	6	0	3	0	4	0	8	1	1	11	0	5	0	2	0	0	0	1	0	1	1	0	0	1	0	0	1	3	1	0	0	1	5	0	0	4	2	0	1	2	0	1	1	2	0	4	1	0	3	0	0	1	6	3	7	2	1	0	0	1	1	0	0	6	5	0	3	2	1	0	8	2	1	0	1	1	3	1	1	0	7	1	5	3	1	2	3	5	0	2	1	0	2	0	0	1	0	3	12	5	5	2	3	0	2	0	2	1	0	2	3	0	9	0	1	2	3	1	0	11	1	3	6	0	7	0	0	0	1	1	2	1	7	2	0	4	0	2	0	0	2	7	0	0	3	2	0	1	0	0	5	0	1	0	3	1	8	8	1	1	1	1	0	1	0	0	5	3	0	0	0	0	0	0	2	1	0	0	7	17	3	1	0	2	2	2	1	2	10	0	3	3	2	0	1	0	1	1	2	2	0	0	0	1	0	0	3	1	4	1	0	1	6	5	3	1	1	2	1	0	5	10	0	2	0	0	4	4	2	2	1	1	0	0	2	0	1	0	2	5	4	3	2	0	3	1	0	0	12	2	0	3	4	0	0	3	17	3	0	5	0	0	3	4	4	1	2	2	3	1	1	1	0	4	3	0	0	5	0	3	0	1	0	0	1	1	0	0	1	2	0	3	1	0	0	0	1	1	8	1	0	5	0	1	2	2	3	0	0	4	0	0	0	0	0	0	0	5	4	2	1	0	0	1	1	0	1	1	2	1	0	0	0	0	4	1	1	1	1	2	1	3	0	0	3	0	4	2	1	0	1	0	1	0	4	1	5	4	1	2	0	1	0	0	2	0	1	0	0	1	0	0	0	4	0	1	1	0	1	5	2	0	0	1	2	3	1	1	13	0	14	3	2	2	1	3	0	0	2	0	2	2	0	1	0	0	0	1	1	2	0	0	1	4	5	3	1	0	1	21	0	1	4	0	4	2	0	4	2	1	1	2	2	0	0	3	0	3	0	0	2	5	1	0	0	10	6	4	2	0	1	1	1	2	4	4	2	0	6	0	0	3	0	7	4	2	1	6	1	1	4	5	1	1	0	8	0	2	2	0	3	0	2	2	1	3	1	3	0	0	0	0	1	1	0	0	1	5	1	4	3	1	4	3	1	2	2	2	12	0	2	0	5	9	0	0	6	1	0	0	0	7	3	3	4	1	2	1	0	0	0	1	1	13	1	3	1	1	1	8	2	4	1	0	3	1	6	8	0	0	4	3	9	4	3	0	0	0	0	4	8	0	2	1	1	0	1	3	9	4	1	2	1	3	0	10	2	2	1	3	0	1	1	4	0	1	12	2	1	1	9	5	5	7	2	4	5	1	2	1	1	1	0	7	0	0	5	5	1	0	0	1	1	0	0	0	1	2	18	0	7	0	2	2	2	1	3	1	2	1	3	3	0	1	1	2	6	0	0	0	0	1	3	4	1	5	0	27	3	3	0	0	1	4	5	8	10	0	1	0	4	1	12	1	1	9	0	1	0	0	0	1	1	0	0	7	9	1	0	1	4	3	0	4	1	1	1	0	0	0	7	7	1	0	0	3	0	0	1	0	4	2	1	4	0	1	1	1	2	0	0	0	0	1	0	0	0	1	2	6	5	0	2	1	2	0	0	1	2	6	3	1	0	11	0	0	1	1	2	3	2	0	4	1	1	1	0	0	4	0	0	1	3	0	1	0	4	0	2	6	0	0	1	3	6	1	0	0	6	3	0	0	1	1	2	0	2	0	5	0	0	1	0	2	2	6	3	0	3	1	3	0	0	3	0	2	1	15	1	1	12	1	0	5	2	2	3	0	2	0	0	2	0	1	2	23	4	13	1	0	10	2	4	32	3	0	0	3	0	5	0	2	3	9	0	1	1	4	5	0	5	3	1	14	0	1	4	1	3	3	4	4	6	4	2	0	8	3	2	1	0	6	0	1	2	10	0	1	4	0	4	0	0	0	0	1	0	5	2	4	3	0	0	0	1	3	6	1	3	1	4	5	0	1	1	4	0	0	1	0	1	2	0	0	1	1	2	1	0	1	0	0	0	0	0	1	6	8	3	5	2	4	0	9	1	4	1	5	2	0	1	0	4	1	0	1	3	1	1	2	0	0	0	0	0	0	3	0	0	0	1	1	0	1	4	4	5	1	1	0	0	11	2	3	0	11	0	0	1	11	1	0	0	3	2	4	0	2	0	14	0	0	0	2	4	2	3	9	16	0	1	3	2	1	6	2	0	3	1	11	1	0	1	2	3	6	4	0	10	0	0	1	0	2	1	0	1	1	2	4	0	2	2	0	0	1	10	1	0	1	3	2	0	0	12	0	0	1	4	5	3	3	5	2	0	4	1	8	0	1	0	9	4	0	16	9	2	0	3	0	0	2	0	3	0	3	0	4	1	1	3	4	0	1	0	3	4	5	1	1	0	0	0	1	4	0	0	5	0	0	2	1	2	10	1	0	6	1	0	3	2	1	5	0	0	4	0	0	4	2	3	0	0	0	0	8	0	6	11	1	0	2	5	1	2	1	1	3	3	0	1	0	0	1	3	5	4	2	1	0	2	0	5	1	5	9	2	0	1	1	3	2	0	0	0	0	6	1	0	0	2	2	2	2	6	1	3	4	0	1	4	1	8	0	0	2	1	6	1	1	0	0	5	0	6	5	0	2	0	0	0	3	3	4	0	1	7	1	3	4	2	3	2	6	9	2	1	0	0	14	3	3	2	1	0	0	7	5	0	0	1	1	0	1	2	1	5	0	7	0	3	3	3	12	2	1	0	1	5	6	2	4	0	1	6	3	3	0	1	0	3	4	0	1	7	0	1	0	2	0	3	1	2	0	5	0	0	3	7	7	1	0	0	3	9	18	4	3	1	6	4	2	1	3	2	0	4	1	0	0	2	7	0	0	1	3	1	8	4	5	2	1	2	0	3	0	0	0	2	1	0	6	1	3	0	2	0	2	3	1	1	1	3	0	2	13	1	0	0	0	1	1	1	3	0	1	2	1	1	5	0	4	2	6	3	4	0	2	1	0	1	1	1	0	1	5	0	1	0	0	4	0	6	0	4	2	3	0	0	3	0	1	4	2	5	1	0	0	1	2	2	3	0	0	1	1	2	0	2	2	0	3	1	0	2	3	7	0	0	4	1	4	0	1	2	2	0	1	3	0	1	2	0	1	0	0	8	4	3	1	2	0	0	0	0	2	0	0	7	7	0	2	1	0	1	1	0	3	0	1	2	1	0	16	18	0	1	0	1	0	1	0	2	0	1	0	2	3	1	1	0	5	2	1	0	1	4	1	3	0	0	2	0	0	4	0	7	0	0	0	1	1	1	9	1	1	4	1	7	6	0	1	1	0	5	0	2	1	8	1	5	0	1	5	1	0	2	2	3	1	3	10	0	0	0	5	0	0	3	0	1	0	4	1	4	1	0	0	0	9	1	0	0	0	2	3	2	1	0	1	0	0	1	5	2	2	0	1	6	6	0	1	0	0	0	0	0	0	0	2	0	2	1	1	13	6	10	0	0	1	8	7	0	1	2	0	2	4	0	0	0	2	6	0	1	0	1	0	9	0	2	0	1	6	2	1	18	1	0	2	3	0	3	0	2	7	2	0	2	1	1	0	0	1	1	2	1	1	0	0	0	3	0	0	0	2	3	0	3	0	3	0	0	0	8	1	7	0	5	0	1	2	9	2	0	0	0	1	3	4	5	0	1	2	6	2	6	0	1	0	1	2	1	0	0	0	4	1	0	13	1	0	4	0	1	0	1	0	0	1	2	6	5	3	0	3	1	4	0	5	10	1	0	9	3	3	2	1	21	7	0	0	1	1	3	0	2	4	2	0	2	5	0	0	4	4	0	0	0	1	0	0	2	1	0	0	0	1	2	0	2	4	0	1	7	0	1	1	0	0	5	1	3	0	2	0	0	2	1	0	0	3	2	6	5	2	1	0	3	0	2	9	0	2	0	1	5	0	2	0	0	0	0	2	0	6	0	3	1	3	3	0	1	1	0	0	4	2	3	4	0	0	0	0	18	1	13	3	2	0	4	9	1	2	2	7	0	1	2	3	0	0	7	2	1	0	8	3	1	1	4	0	6	6	5	1	3	7	2	0	0	0	3	1	0	1	10	0	2	2	0	0	0	0	1	0	6	2	3	0	0	4	0	0	6	1	2	2	1	16	4	2	5	0	0	1	2	2	2	2	0	4	2	2	1	1	0	1	2	0	1	0	0	1	4	0	6	1	7	0	8	2	0	1	0	2	3	0	1	9	0	0	1	2	1	0	0	4	0	4	5	2	9	2	14	1	2	1	11	1	1	0	4	1	1	1	1	3	2	1	0	0	0	3	0	3	1	3	2	2	1	1	3	0	0	0	1	8	1	9	0	1	0	0	2	0	0	13	3	0	0	0	1	0	0	3	2	5	2	2	6	7	7	1	0	3	1	1	1	2	3	2	1	3	0	4	1	0	6	18	8	3	0	1	0	0	1	6	1	1	0	0	1	8	4	0	1	0	1	0	1	0	7	1	0	5	4	4	1	1	0	1	1	0	1	0	4	1	2	3	0	3	2	4	1	3	1	0	8	1	0	4	1	6	1	4	8	0	0	0	6	0	0	1	0	0	5	0	12	1	6	0	1	0	1	1	1	0	0	2	2	1	1	3	0	0	12	5	1	2	1	0	0	1	0	2	0	2	4	0	2	1	2	3	8	1	10	3	1	0	0	0	3	2	1	0	2	2	0	0	1	4	0	3	0	2	8	3	9	5	8	0	0	0	5	3	4	2	0	0	1	3	11	0	8	0	0	0	1	12	4	0	2	3	0	0	2	1	8	1	0	1	0	5	0	2	0	0	0	0	1	3	0	1	6	1	1	1	1	0	13	1	0	2	13	1	2	1	1	1	1	4	5	2	4	0	0	1	2	4	1	0	5	1	0	1	2	2	0	3	7	2	0	0	0	5	0	0	0	1	1	2	1	2	1	11	1	0	0	0	8	2	0	0	0	4	3	0	0	1	0	4	3	0	18	0	3	1	1	0	6	1	2	1	1	2	1	0	2	16	3	1	0	0	0	2	0	1	0	13	4	0	3	1	5	1	0	0	0	2	2	0	0	9	0	13	0	1	3	1	5	2	6	1	2	0	2	2	1	0	0	2	3	1	6	4	1	6	0	3	0	0	2	4	0	10	2	1	0	12	1	0	0	0	3	0	2	4	1	14	0	3	1	3	0	0	2	4	3	0	1	1	2	0	2	0	40	3	2	1	2	1	2	0	0	0	7	1	0	2	4	1	1	8	0	1	2	4	5	5	0	0	2	0	0	2	2	2	1	1	1	3	14	3	2	0	1	0	0	0	3	3	2	2	1	0	0	0	0	1	1	1	1	1	5	1	1	1	0	1	3	8	14	1	2	1	1	7	3	0	6	0	9	10	0	0	1	5	6	3	0	6	1	0	2	1	5	3	1	1	1	1	2	1	1	14	1	1	2	0	3	1	0	6	0	1	16	6	3	0	0	11	4	1	2	2	1	1	4	0	2	1	0	0	2	2	2	1	0	1	3	0	0	3	3	1	1	2	0	0	2	0	1	0	0	3	0	3	1	4	2	8	0	0	1	2	1	0	1	0	0	0	1	2	1	0	3	0	2	0	2	5	0	1	3	2	0	0	1	0	9	4	1	1	4	6	0	4	0	0	0	1	2	13	3	2	5	0	2	1	0	15	1	6	2	0	2	4	4	3	1	3	1	0	0	0	1	0	0	3	7	0	5	0	1	1	0	1	2	2	1	2	4	0	0	0	1	3	3	1	2	4	1	7	2	2	2	18	3	2	0	4	0	0	3	1	3	10	1	1	0	9	1	5	0	2	4	1	5	10	0	0	4	1	1	0	1	2	2	9	2	6	2	9	4	0	1	2	0	1	2	8	4	0	0	0	4	0	8	3	3	0	4	0	0	2	6	0	5	2	1	1	0	3	2	0	7	0	1	0	0	0	3	0	1	0	1	3	0	7	3	4	13	19	0	0	3	1	1	0	0	1	1	2	2	0	25	2	1	7	1	9	0	0	0	7	4	7	1	1	0	0	0	7	13	1	1	2	0	2	2	14	2	1	1	0	1	4	7	2	2	1	0	6	5	0	6	1	0	0	3	5	2	5	0	0	1	10	1	0	11	0	2	11	5	2	1	2	2	1	6	8	3	5	2	5	1	0	1	0	1	1	0	0	0	0	3	2	2	0	0	0	0	0	1	0	1	2	12	1	1	1	0	1	2	4	5	2	3	2	1	1	1	1	2	4	7	1	1	3	4	0	3	3	2	5	0	2	0	0	0	0	14	0	0	0	1	0	0	5	1	0	1	0	1	3	1	2	1	0	3	0	3	1	0	3	1	1	1	0	0	3	0	0	2	4	0	3	0	3	2	1	2	1	0	0	4	3	0	1	3	6	4	3	4	2	0	0	0	5	1	0	1	0	0	4	0	0	2	10	3	1	0	2	1	14	2	2	0	2	0	8	0	1	8	3	0	3	3	0	6	1	1	2	1	1	5	0	14	7	8	0	2	3	2	1	13	0	1	2	5	3	5	1	1	3	0	0	0	4	2	0	1	16	0	0	7	2	1	2	1	2	0	0	15	0	3	3	0	1	0	1	0	5	0	0	4	2	23	17	0	0	8	8	1	0	0	0	1	7	2	1	1	8	0	5	0	2	1	2	7	5	1	0	1	0	3	0	0	2	5	0	0	1	3	7	1	2	0	2	9	5	10	2	5	2	1	2	0	0	0	4	1	1	0	8	1	3	13	3	3	2	0	1	0	1	0	6	0	1	0	0	2	0	11	1	2	2	0	2	0	10	0	0	3	2	1	3	0	7	3	1	3	0	3	6	0	0	0	1	0	2	2	1	1	0	2	0	9	2	0	1	0	0	22	5	1	5	0	0	0	3	1	2	6	1	7	2	2	0	5	0	5	1	1	1	8	4	0	1	4	1	0	0	1	0	0	0	1	2	16	3	0	1	2	1	1	0	0	13	0	10	0	3	1	0	0	2	4	1	0	1	0	3	0	1	0	2	0	4	0	3	0	5	3	3	0	0	0	7	0	1	3	8	1	3	3	0	2	2	0	1	1	11	9	2	0	1	0	9	1	4	0	0	1	5	0	0	6	0	4	2	4	9	4	6	0	6	2	8	2	1	0	0	4	2	0	1	0	11	5	2	1	3	1	7	1	7	0	0	1	1	2	3	0	3	0	0	2	1	2	1	2	5	1	5	4	1	2	0	4	1	5	4	0	1	1	0	1	1	0	7	0	1	2	0	1	0	2	0	0	0	1	5	0	3	0	2	2	1	0	4	10	0	4	1	0	5	1	1	1	7	1	2	0	0	1	0	3	4	8	2	2	1	1	1	1	0	5	5	1	1	4	11	3	0	9	3	3	1	2	0	3	1	1	0	0	3	2	2	1	0	2	4	2	0	0	5	1	3	0	1	3	2	0	3	0	1	1	1	3	2	0	0	1	0	0	1	2	4	1	0	2	2	2	0	1	0	0	1	12	20	3	1	2	1	0	0	2	5	4	0	1	0	8	0	1	3	11	3	0	0	0	1	4	2	15	0	0	2	0	9	3	1	2	0	2	0	0	1	4	1	0	7	2	2	6	6	2	2	1	1	1	4	1	6	0	0	0	4	0	2	0	6	0	7	3	1	4	4	5	2	0	4	1	6	0	3	2	1	1	0	0	0	1	0	3	2	9	1	1	12	2	0	1	1	0	0	1	1	3	2	5	3	1	0	3	0	1	0	0	0	0	1	1	1	0	2	1	2	4	4	0	0	7	0	0	0	1	0	1	9	10	6	2	0	1	0	6	5	12	0	0	6	0	2	1	7	0	3	1	0	1	4	1	4	4	3	1	3	1	6	2	5	1	1	1	2	0	1	0	0	4	1	0	1	0	0	2	0	0	2	1	0	1	15	2	2	0	0	1	2	0	3	5	0	4	1	13	0	0	10	7	0	1	0	4	1	0	3	3	0	0	0	5	9	1	3	15	7	0	1	7	3	1	0	5	6	2	0	1	0	0	1	2	2	0	0	7	0	0	0	4	0	4	0	0	21	1	7	1	0	0	1	0	3	2	6	0	2	1	0	4	2	7	0	1	9	2	0	1	0	0	1	17	0	1	2	1	1	0	1	0	0	3	0	0	1	0	10	3	1	0	0	1	0	0	6	4	1	0	0	0	8	8	1	1	6	2	1	0	0	0	9	0	2	0	3	0	3	0	1	1	4	2	4	1	1	3	3	0	2	0	2	3	4	1	0	0	6	0	0	3	0	2	6	3	5	17	1	0	0	1	2	0	4	1	2	2	2	0	0	1	5	6	1	1	6	1	1	2	1	5	3	0	1	0	2	1	0	0	0	0	3	2	0	0	1	1	1	1	5	1	4	0	1	1	3	1	2	0	9	2	1	1	0	0	2	2	5	0	0	1	0	0	3	2	1	0	1	3	0	3	6	0	1	1	4	5	2	3	1	1	2	3	6	0	0	6	9	0	2	2	0	1	0	1	2	0	0	2	14	2	4	2	2	0	0	1	2	0	1	3	0	2	0	5	0	0	8	3	2	0	0	0	0	0	0	3	4	11	2	0	0	0	5	2	0	0	0	1	0	3	0	21	0	0	0	0	10	1	4	4	1	2	2	2	1	0	1	2	0	0	0	0	6	0	0	4	1	2	2	0	10	16	5	0	1	0	1	3	3	3	2	3	18	2	3	3	0	3	0	0	1	4	1	0	0	11	1	1	6	10	2	0	0	0	4	2	0	2	0	2	2	1	0	1	5	3	1	1	1	0	0	4	0	3	1	1	2	0	0	1	1	14	0	1	1	2	10	1	1	1	9	3	13	3	1	1	1	0	0	0	3	8	0	2	2	3	3	1	0	0	9	1	16	0	1	12	5	0	0	1	0	2	2	1	0	0	0	2	8	5	1	8	0	6	1	0	7	1	3	2	0	8	2	0	1	0	6	0	8	13	2	5	0	1	2	3	1	1	0	4	2	0	2	0	4	3	6	2	2	0	0	0	3	0	0	3	8	1	0	3	13	1	10	0	1	1	14	6	1	6	1	14	7	0	4	3	1	3	0	0	0	2	0	0	0	2	0	2	9	0	1	1	2	1	0	6	7	8	0	1	0	0	0	7	5	5	1	0	6	0	0	9	1	3	0	2	2	1	1	2	4	0	0	2	1	2	0	9	2	3	1	1	0	9	3	2	16	0	0	0	3	1	2	0	1	4	7	0	2	3	0	1	5	1	0	3	3	0	0	5	6	0	1	0	7	8	0	5	1	1	17	2	7	7	6	1	0	3	0	2	1	2	2	3	3	3	0	0	0	2	5	0	6	0	0	0	0	1	1	1	6	1	0	4	1	2	3	0	0	2	0	13	11	2	3	1	3	1	2	0	3	2	2	1	3	0	1	0	0	6	3	1	12	3	1	10	2	1	6	1	1	7	1	0	0	0	5	0	3	12	1	1	0	0	4	0	5	0	1	1	1	4	3	0	1	5	5	2	2	1	0	14	0	2	0	5	1	0	4	0	11	0	5	0	6	0	0	1	3	0	5	13	2	4	0	1	4	1	3	4	0	3	0	7	1	2	3	1	7	1	0	0	0	1	2	1	0	3	0	4	0	3	3	4	2	0	4	3	0	1	2	0	2	6	1	4	0	0	1	1	4	4	1	0	1	0	0	6	0	1	0	2	0	10	7	1	1	0	1	1	2	1	0	1	0	4	2	3	1	0	0	0	1	0	0	0	4	0	0	4	4	5	1	7	0	3	3	2	1	2	0	3	0	1	1	1	0	11	0	2	5	3	1	1	0	4	9	10	2	4	0	0	4	2	8	3	2	1	2	1	3	1	1	9	2	0	3	1	0	0	0	0	4	1	2	2	0	0	2	4	0	4	1	0	0	2	0	0	0	2	1	7	0	5	0	3	0	7	9	0	3	1	2	0	13	3	0	14	1	1	2	1	4	0	0	0	0	1	0	1	0	2	1	0	3	1	2	10	0	2	14	1	1	1	0	3	0	1	0	2	3	3	14	9	0	1	1	1	0	2	0	0	4	0	12	0	0	2	0	1	0	2	3	0	1	0	0	1	1	2	3	3	0	3	2	4	0	6	3	0	5	3	0	12	0	0	5	1	2	10	12	1	4	5	0	6	0	2	1	2	0	1	1	3	0	5	2	1	3	2	0	3	1	3	2	0	3	3	2	0	1	8	1	11	4	4	1	0	2	1	1	0	9	4	4	2	0	1	3	0	5	0	0	1	2
N0.HOG0000420	0	0	0	0	0	0	0	0	0	0	0	0	1	1	0	0	0	0	0	0	0	0	0	0	0	0	0	0	0	0	0	0	0	0	0	0	0	0	0	2	0	0	1	0	2	0	1	1	0	0	0	0	0	0	2	0	1	0	0	0	0	0	1	0	0	0	0	1	0	0	0	0	1	0	0	0	0	0	0	0	0	0	0	1	0	0	0	1	1	0	0	0	0	0	0	0	0	0	0	0	0	0	0	1	1	0	0	0	0	0	0	0	0	0	0	0	0	0	0	0	0	0	2	0	0	1	0	0	0	1	0	0	0	0	0	0	0	0	0	1	0	1	0	0	1	0	0	1	0	0	1	0	0	0	0	0	2	0	0	0	1	0	1	0	0	0	0	0	0	0	0	0	0	0	0	0	0	0	0	0	0	0	0	0	0	0	0	0	0	1	0	0	0	1	1	0	0	1	0	0	0	0	0	0	0	1	1	0	2	0	0	0	0	0	0	0	0	0	0	0	0	0	0	0	1	0	0	0	0	0	0	0	0	0	0	0	0	0	0	0	0	0	0	0	0	0	0	0	0	0	1	0	0	0	0	0	0	1	1	0	0	0	1	0	0	0	0	0	0	1	0	0	0	1	1	0	0	0	0	0	0	3	0	0	0	0	0	0	0	0	0	0	0	0	1	0	1	0	0	0	0	0	1	0	0	0	0	0	0	0	0	0	0	0	0	0	0	0	0	0	0	0	0	0	0	1	0	0	0	0	0	0	1	0	1	0	0	0	0	0	0	0	0	1	0	1	0	0	0	0	0	0	0	0	0	0	1	0	0	0	0	0	0	0	0	0	0	0	1	0	0	0	0	0	0	0	0	0	1	0	0	0	0	0	0	0	0	1	0	0	0	0	0	0	0	0	1	0	0	0	0	0	0	0	0	0	0	0	0	0	0	0	0	0	0	0	1	0	0	0	0	0	0	0	0	0	0	0	0	0	1	0	0	0	0	0	0	0	2	0	0	2	0	0	0	0	0	0	0	0	0	0	0	2	1	0	0	0	0	1	1	0	0	0	0	2	0	0	0	0	0	0	0	2	0	0	1	0	0	0	0	0	0	0	0	2	0	0	0	0	0	2	0	0	0	0	0	0	0	0	0	0	0	0	0	2	0	0	0	0	0	0	0	0	0	1	0	0	0	0	0	1	0	0	0	0	0	0	0	0	1	0	0	0	0	0	0	0	0	0	0	0	1	0	0	0	0	0	0	0	1	0	2	0	0	0	1	0	1	0	0	0	3	0	1	2	0	0	0	0	0	0	0	0	0	0	0	0	0	0	1	0	0	1	0	0	0	4	0	0	0	2	0	0	0	0	0	0	0	0	0	0	0	0	0	0	0	0	0	0	0	0	0	0	0	2	0	0	0	0	2	0	0	0	0	1	0	0	0	0	0	0	0	0	0	1	1	0	0	0	0	1	0	3	0	0	0	0	0	0	0	1	0	0	0	0	1	0	0	2	0	0	0	0	0	0	0	0	0	0	0	0	2	0	2	0	0	0	0	0	0	0	0	0	0	0	0	0	0	0	0	0	0	0	0	0	0	0	0	0	0	0	0	1	0	0	0	1	0	0	1	0	0	0	0	0	0	0	0	0	0	0	1	0	0	0	0	0	0	0	0	0	0	0	0	0	0	0	0	0	0	0	0	1	0	0	0	0	0	0	0	0	1	0	0	2	0	0	0	0	0	0	0	0	1	0	0	0	0	0	0	0	0	1	1	0	0	0	0	1	0	0	0	0	0	0	0	0	0	0	0	0	0	0	1	0	0	1	0	1	2	1	1	0	0	0	0	0	0	0	0	0	0	1	0	1	0	0	3	0	1	0	0	0	0	0	0	0	0	0	0	0	0	0	0	0	0	0	0	0	1	0	0	0	0	0	0	0	0	0	0	0	0	0	0	0	0	0	0	0	0	0	0	0	0	0	0	2	0	0	0	0	0	0	0	0	0	0	0	0	0	0	0	0	0	0	0	0	0	0	0	0	0	0	0	0	0	2	0	0	0	0	0	0	0	0	0	0	0	0	0	0	0	0	0	0	0	0	0	0	0	0	0	1	0	0	0	0	0	0	0	0	0	1	0	1	0	1	0	0	3	0	0	0	0	0	0	0	1	1	0	0	0	0	0	0	0	0	0	0	0	0	0	0	0	0	0	0	1	0	0	0	0	0	0	1	1	0	0	0	1	0	0	0	1	0	0	0	0	0	0	0	0	0	1	0	0	0	0	0	0	0	0	0	0	0	0	0	0	2	0	2	0	0	0	0	0	0	0	0	1	0	0	0	0	0	0	0	0	0	1	0	0	0	0	0	0	1	0	0	0	1	1	0	0	0	0	1	1	0	0	3	1	0	0	0	0	0	0	0	0	0	0	0	0	0	0	1	0	0	0	0	2	0	1	0	0	0	0	1	0	0	0	0	0	0	0	2	3	1	1	0	0	1	0	0	2	0	0	0	1	0	0	0	0	0	0	0	0	0	0	0	0	0	0	1	1	1	0	0	0	0	0	0	0	0	0	0	0	1	0	0	0	1	2	0	0	0	0	1	0	0	0	0	2	0	0	0	0	2	0	0	0	1	0	2	1	0	0	0	0	0	1	0	0	0	0	0	0	0	0	1	0	0	0	0	0	0	0	0	0	0	0	0	0	1	0	0	1	0	0	0	0	0	0	0	0	0	0	2	0	0	0	0	0	0	0	4	1	0	1	0	0	0	3	1	0	0	0	0	0	0	0	0	0	0	0	0	1	0	0	0	1	0	1	1	0	0	0	0	0	0	0	0	0	0	0	0	3	0	0	0	0	0	1	0	0	0	0	0	0	0	0	0	0	0	1	1	1	0	0	0	0	0	0	1	0	0	0	0	0	0	1	0	0	3	0	0	0	0	0	0	0	0	0	0	0	0	0	1	0	0	0	0	0	0	0	0	0	0	0	0	0	0	0	0	0	1	0	0	1	0	0	0	0	0	0	0	0	1	0	0	2	0	0	0	0	0	0	0	0	0	0	0	0	0	1	2	0	0	5	1	0	0	0	2	0	0	0	0	0	0	0	0	0	0	0	0	0	0	0	0	0	0	0	0	1	1	0	0	0	0	0	2	0	1	0	0	0	0	0	0	0	0	0	1	0	0	0	0	0	0	0	1	0	0	2	0	0	0	0	0	0	0	0	1	0	0	0	1	0	0	1	0	0	0	0	0	0	0	0	0	1	0	0	0	0	0	0	0	0	0	0	0	0	0	0	0	0	0	0	0	0	0	0	0	0	0	0	0	0	0	3	0	0	2	0	0	2	0	0	0	0	2	0	0	0	1	0	0	0	1	0	0	0	0	0	1	0	0	0	0	0	1	0	0	0	0	0	0	2	0	0	1	0	0	0	0	0	0	0	1	0	0	3	0	0	0	0	0	0	1	0	0	3	0	0	0	0	0	0	0	0	0	0	0	0	0	0	0	0	0	0	0	0	0	0	1	1	1	0	1	0	0	1	0	0	0	0	0	0	0	1	0	0	0	1	0	3	0	0	0	0	0	0	0	0	2	0	1	0	0	0	0	0	0	0	0	0	0	0	0	0	0	0	0	0	2	0	0	0	0	0	0	0	0	0	0	0	0	0	0	0	0	0	0	0	0	0	0	0	0	0	0	0	0	1	0	0	0	0	0	0	0	1	0	0	0	0	0	0	0	0	0	0	2	0	0	0	1	1	0	0	0	1	0	0	1	0	1	0	2	0	0	0	0	1	0	0	1	0	0	1	0	1	0	0	0	1	0	0	0	0	1	0	1	6	0	0	0	0	0	0	1	0	0	0	0	3	0	0	0	0	0	0	0	2	1	1	0	0	0	0	0	0	2	0	0	0	0	0	0	1	0	0	0	0	0	0	0	0	0	0	2	0	0	0	1	0	0	0	0	0	0	0	0	0	2	0	0	0	0	1	0	0	1	0	0	0	0	0	0	0	0	0	0	0	0	0	0	1	0	0	0	0	0	0	1	0	0	0	0	0	0	0	0	1	0	0	0	0	0	0	2	0	0	0	0	0	1	0	0	0	0	0	0	0	0	0	0	0	0	0	0	0	0	0	0	0	0	0	0	0	0	0	0	0	0	1	0	0	0	0	1	1	0	0	0	0	0	0	2	0	0	0	0	0	0	0	0	0	0	1	0	0	0	0	0	0	1	0	0	0	0	0	0	1	0	0	0	0	1	0	0	0	0	1	0	3	0	0	0	0	0	0	0	0	0	0	2	0	1	1	1	0	0	0	1	1	0	2	0	1	0	0	0	0	1	1	0	0	0	0	0	0	0	0	0	0	0	2	0	1	0	0	0	0	0	1	0	0	0	1	0	0	0	0	0	1	1	0	1	0	0	0	0	0	0	0	0	0	0	1	0	0	0	1	0	0	0	0	2	1	2	0	0	0	1	0	0	0	0	0	0	1	0	0	0	3	0	0	0	0	1	0	0	0	0	0	0	0	0	0	0	0	0	0	0	0	0	0	0	0	0	0	0	0	0	1	0	0	0	0	0	2	0	1	4	1	0	0	0	0	0	0	0	0	0	0	0	0	0	1	0	1	0	0	0	1	0	1	0	0	0	0	0	1	0	0	0	0	2	0	0	0	1	0	1	0	0	0	0	1	0	0	0	0	0	0	0	0	0	0	0	0	0	0	0	0	0	1	0	0	0	0	0	1	0	0	0	0	0	2	0	0	0	0	0	1	0	2	2	0	0	0	0	0	0	0	0	0	0	0	0	0	0	1	0	0	4	0	0	0	0	0	0	0	0	0	0	0	0	1	1	0	0	0	0	0	0	0	0	0	1	0	0	0	0	0	0	0	1	0	0	0	1	0	0	0	0	1	0	0	0	0	0	0	0	0	0	0	0	0	0	0	0	0	0	0	0	0	0	0	0	2	1	1	1	1	0	1	0	0	0	0	2	1	1	0	0	0	0	1	0	3	0	1	0	0	0	0	0	1	0	0	0	0	1	1	0	0	0	1	0	0	0	0	0	0	0	0	1	0	0	0	0	1	0	0	0	1	0	2	0	3	0	0	1	0	0	0	0	0	0	0	0	0	0	0	0	0	0	0	0	0	0	0	0	0	0	3	0	0	0	0	0	0	0	0	0	0	0	0	0	1	0	0	2	0	1	0	0	0	0	0	1	0	1	0	0	1	0	0	0	0	0	0	1	0	0	0	0	0	0	0	1	3	0	0	0	0	0	0	0	0	0	0	0	0	0	0	0	0	0	1	0	2	2	0	0	0	2	0	0	0	0	0	0	0	0	0	0	0	2	1	0	0	0	0	0	0	0	0	0	2	0	0	0	1	0	0	0	0	0	1	0	0	0	0	0	0	0	0	0	0	0	0	0	0	1	0	0	0	0	2	0	0	2	0	0	0	0	2	0	0	0	0	0	0	0	1	0	1	2	0	0	0	0	0	0	0	0	0	0	0	1	0	0	0	1	0	0	0	0	0	2	0	0	1	0	0	0	0	0	1	0	2	0	0	0	0	0	0	1	0	0	0	0	0	0	0	0	0	0	0	0	0	0	1	0	0	0	0	0	0	0	0	0	1	0	0	0	1	0	0	0	0	0	1	0	0	0	0	1	0	0	0	0	0	1	0	2	0	0	2	0	0	0	1	0	0	0	0	0	1	0	0	0	0	0	0	0	0	0	0	0	0	0	0	0	0	1	0	0	0	1	0	0	1	0	0	0	0	0	0	1	0	0	1	0	0	0	0	0	0	0	0	0	0	0	0	0	0	0	0	0	0	3	0	0	0	0	0	0	0	0	0	0	0	0	0	0	1	0	0	0	0	0	0	1	0	0	0	0	0	0	0	0	2	0	0	0	0	0	0	0	1	0	0	0	0	0	0	0	1	1	0	0	1	0	0	0	1	1	0	0	0	0	0	1	1	0	0	0	0	0	0	1	0	0	0	0	0	0	0	0	0	2	3	0	0	0	0	0	0	3	0	0	2	0	0	0	0	0	0	1	0	0	0	0	0	0	0	1	0	5	0	0	0	1	0	0	1	0	0	0	0	1	0	0	0	0	0	0	0	0	0	1	0	1	0	0	0	0	0	2	0	1	0	0	0	0	0	0	0	1	0	1	0	0	0	0	0	0	0	0	1	0	1	0	0	0	0	0	0	0	0	0	0	0	0	0	2	0	0	0	0	0	0	0	0	0	0	0	0	0	0	0	0	0	2	0	1	0	0	1	0	0	0	0	0	2	0	1	0	0	0	0	0	0	0	0	0	0	0	0	0	2	0	0	1	0	0	3	0	0	0	1	0	0	0	0	0	1	0	0	0	0	0	0	0	1	0	0	0	0	0	0	2	0	1	0	1	0	0	0	1	0	0	0	1	0	0	0	0	0	0	0	0	0	0	0	1	0	1	0	0	0	0	0	0	0	0	1	1	0	0	0	0	0	1	0	0	0	0	0	0	0	0	0	0	0	0	0	0	0	0	0	0	0	0	0	0	0	0	1	0	0	3	0	0	1	0	0	1	0	0	0	0	0	0	0	0	1	0	1	0	0	3	1	0	0	0	1	0	0	0	0	0	0	0	0	0	0	0	0	0	0	0	0	0	0	0	1	0	0	0	1	0	0	1	0	1	0	2	0	0	0	3	0	0	0	0	0	0	0	0	0	0	1	0	1	0	0	2	0	0	0	0	0	0	0	0	0	1	0	0	0	0	0	2	0	1	0	0	0	1	0	0	0	1	0	0	0	1	0	1	0	0	0	0	0	2	1	3	1	0	0	4	0	0	1	0	0	0	0	0	0	0	0	0	0	0	0	0	1	0	0	0	0	0	0	0	0	0	0	0	0	2	0	0	0	0	1	0	0	2	0	0	0	0	0	0	0	0	1	0	0	0	0	0	0	0	0	0	1	0	0	2	1	0	0	1	0	1	0	0	0	0	0	0	0	0	0	0	0	0	0	0	0	0	0	0	0	0	2	0	0	1	0	0	0	0	2	0	0	0	0	0	0	0	0	0	0	0	0	0	0	1	0	0	0	0	0	0	2	1	0	0	0	1	0	0	0	2	2	0	0	0	0	0	0	0	0	0	2	0	0	0	0	0	0	0	0	0	0	0	0	0	1	0	0	0	0	0	0	0	0	0	0	0	0	0	0	0	0	0	3	0	0	0	0	0	0	1	0	1	0	0	0	0	0	0	0	0	0	0	0	0	2	0	0	0	0	0	0	0	0	2	0	0	0	0	0	1	0	0	0	0	0	0	0	0	0	0	0	2	0	0	0	0	0	0	0	0	0	0	0	0	0	1	1	0	0	0	0	0	0	0	1	0	0	1	1	0	2	0	0	0	0	0	1	0	2	0	0	0	0	0	0	0	0	0	0	0	0	0	0	0	0	0	0	0	0	0	0	1	1	0	0	0	0	0	0	0	0	0	0	0	1	0	0	0	0	0	0	0	0	0	0	1	1	0	0	0	0	0	0	0	1	2	0	0	0	0	0	0	0	0	0	1	1	0	0	0	0	0	0	0	0	0	2	0	0	0	0	0	1	0	0	0	0	0	0	0	0	0	0	0	2	0	0	0	1	0	0	0	0	1	0	1	0	1	0	0	0	0	0	0	0	0	0	1	0	0	0	1	0	0	0	0	0	0	0	0	0	0	0	2	0	0	0	0	1	0	0	0	0	2	0	0	0	0	0	1	0	0	2	0	0	0	0	0	0	0	1	0	0	0	0	0	0	0	1	1	0	1	1	0	0	0	0	0	0	0	0	0	0	0	0	0	0	1	0	0	1	0	0	0	0	0	0	0	0	0	0	0	0	3	0	0	0	0	0	0	0	1	0	0	0	1	0	0	2	0	0	0	0	0	0	0	0	0	0	0	0	0	1	0	1	0	0	4	0	0	0	0	0	0	0	0	2	0	0	0	0	0	0	0	0	0	0	0	0	1	0	0	0	1	0	0	0	1	0	0	0	0	0	0	0	0	0	1	0	1	0	1	1	0	0	0	0	0	0	0	0	1	0	0	0	3	0	0	0	0	0	0	0	0	0	0	0	1	0	0	0	0	0	0	0	0	0	1	0	0	0	0	0	0	3	0	0	0	0	0	0	0	0	1	0	0	0	0	0	1	0	0	0	0	1	0	0	0	1	0	2	1	0	0	2	0	0	1	0	0	0	0	1	0	0	0	0	0	0	1	0	0	1	0	0	0	0	0	4	1	0	0	1	0	0	0	0	1	0	0	0	0	3	0	0	0	0	0	0	0	0	1	2	0	0	1	1	0	0	0	0	0	0	0	1	0	0	0	0	0	0	0	0	0	0	0	1	0	0	3	0	0	0	0	1	0	1	0	0	0	0	0	3	0	0	0	0	0	0	0	0	0	0	0	0	0	0	0	0	0	0	0	1	0	0	0	2	0	0	3	1	0	0	0	0	0	0	0	0	0	0	0	0	1	0	0	0	0	0	0	0	0	0	0	0	0	0	1	0	0	0	0	0	0	0	1	0	0	1	0	0	0	0	0	0	0	2	1	0	0	0	0	0	0	0	0	0	1	0	1	0	0	0	0	0	0	0	0	0	0	0	0	0	0	0	0	0	2	0	0	0	0	0	0	0	0	0	0	0	0	0	0	0	0	0	0	0	0	0	0	0	0	0	0	1	0	0	0	0	0	1	1	0	0	0	0	0	0	0	0	0	0	0	0	2	0	0	0	0	0	0	0	3	0	0	0	0	1	2	3	0	0	1	0	0	0	1	0	0	0	0	0	0	0	0	0	0	0	0	0	0	0	0	0	3	3	0	0	0	0	0	0	0	1	0	0	0	0	0	0	0	0	0	0	1	0	0	0	0	2	0	0	0	1	0	0	0	0	0	0	0	0	0	0	0	0	0	1	0	0	0	0	0	0	0	1	1	0	0	0	0	0	0	0	0	0	2	0	0	0	0	0	0	0	0	0	0	0	0	0	0	0	0	0	0	0	0	2	0	0	0	0	1	0	0	0	0	2	0	0	0	0	0	0	0	0	0	0	1	0	0	1	0	0	0	0	0	0	0	0	0	0	0	1	0	0	0	0	0	0	0	0	0	1	0	0	0	0	0	0	0	0	0	0	0	0	0	0	0	1	0	0	0	0	0	0	0	0	0	0	0	0	0	2	0	0	0	0	0	0	0	0	0	0	0	0	0	2	0	0	1	0	1	0	0	0	0	2	0	0	0	1	0	1	0	0	0	0	0	0	0	0	0	0	1	0	1	0	0	0	1	1	0	0	0	3	0	1	0	0	1	1	0	0	0	0	0	1	0	0	0	0	0	0	1	0	0	0	0	0	0	0	0	0	0	0	0	0	0	0	0	0	0	0	0	1	1	0	0	0	0	0	1	0	0	0	0	0	0	1	0	0	0	0	0	0	0	0	0	0	0	0	0	0	0	0	0	0	0	2	1	1	0	1	0	0	0	1	0	0	0	1	0	0	0	0	0	1	0	2	0	0	0	0	0	0	0	1	0	2	0	0	0	0	0	0	2	0	0	1	0	2	0	0	0	0	1	0	0	0	0	0	0	0	1	1	0	0	1	0	0	0	0	1	0	1	0	0	0	0	0	0	0	0	0	0	0	0	0	1	0	0	0	0	0	0	1	0	0	0	0	0	1	1	0	1	0	0	0	1	0	0	0	0	0	0	0	0	0	0	1	0	1	1	1	0	0	0	0	0	0	0	0	0	0	0	0	0	0	0	0	0	0	0	5	0	0	2	0	0	0	0	0	0	0	1	0	0	1	0	0	0	0	0	0	0	0	0	0	0	0	0	0	0	0	0	1	0	0	0	0	0	1	1	0	0	1	0	0	0	1	0	2	0	0	0	0	1	0	1	0	0	0	1	0	0	0	0	0	0	1	0	0	1	0	0	0	0	0	0	0	0	0	1	0	0	0	2	1	0	0	0	0	0	0	0	0	0	1	0	0	0	0	0	0	0	0	0	2	0	0	2	0	0	0	0	1	0	0	0	0	0	0	0	0	0	0	0	0	0	1	0	0	0	0	1	0	0	0	0	0	0	0	1	0	0	0	0	0	0	0	0	0	0	1	0	0	0	1	0	0	1	1	0	1	0	0	0	0	0	0	0	0	0	0	0	0	0	1	0	0	0	0	0	1	0	0	0	1	0	0	0	0	0	0	0	0	0	0	0	1	0	0	0	1	0	1	0	0	0	0	0	0	0	1	0	0	0	0	0	0	0	0	0	1	1	2	0	2	1	0	1	0	1	0	0	0	0	0	0	0	0	0	1	2	1	2	0	0	0	0	0	0	0	1	2	0	1	1	0	0	0	0	0	3	0	0	0	0	3	0	0	0	1	0	0	0	1	0	0	0	0	0	0	0	3	0	0	0	0	1	0	1	0	0	0	0	2	0	0	0	0	0	0	0	0	0	0	0	0	0	0	1	0	1	0	0	0	0	0	1	0	0	1	0	2	0	0	1	0	0	0	0	0	0	1	0	0	0	0	0	0	0	0	0	0	0	0	0	2	0	0	0	1	0	0	0	0	0	0	2	1	0	0	0	0	0	0	0	0	0	0	0	0	0	0	0	2	0	2	0	0	0	0	0	1	1	0	1	0	0	0	0	0	0	0	0	0	0	0	0	0	0	0	0	0	0	0	0	0	0	0	0	1	0	0	0	1	0	1	0	0	1	0	0	0	0	0	0	0	0	1	0	0	0	0	0	0	0	0	0	0	0	1	0	1	0	0	0	1	0	0	0	0	0	0	0	0	0	0	1	0	0	0	0	0	0	0	0	0	0	0	0	0	0	1	0	0	0	2	0	0	2	0	0	0	1	0	1	0	0	0	1	0	1	0	0	2	0	0	0	0	0	0	0	1	0	0	0	0	0	0	0	0	0	0	0	1	0	1	0	0	0	0	0	0	0	3	0	1	0	0	1	0	0	0	0	0	0	0	0	0	0	1	3	0	0	0	0	0	0	0	1	1	1	0	0	0	0	0	0	0	0	0	0	0	1	0	0	2	0	0	0	0	0	3	1	0	1	0	0	1	0	1	1	0	0	0	0	1	0	0	0	0	0	0	0	0	0	1	0	0	0	0	1	0	0	0	0	0	1	0	0	1	1	0	1	0	1	1	0	1	0	0	1	1	0	0	0	0	1	0	0	2	0	0	0	2	0	0	0	0	0	0	0	0	0	0	1	0	0	0	1	0	1	0	0	0	0	1	1	1	2	0	0	1	0	0	0	0	0	0	1	0	0	0	0	0	0	2	0	1	0	0	0	0	0	0	0	0	0	2	0	0	0	0	1	0	0	0	0	0	0	0	0	0	0	0	0	0	0	0	0	0	0	0	0	0	0	0	0	0	0	0	0	0	0	1	0	0	0	0	0	0	0	0	0	0	0	0	0	0	0	0	0	1	0	0	0	2	0	0	0	0	0	0	0	0	1	0	0	0	0	0	0	0	0	0	0	1	0	0	0	1	0	0	0	0	0	0	0	0	1	0	0	0	0	0	0	1	1	0	0	0	0	0	1	0	0	0	0	0	0	0	1	0	0	0	0	0	0	0	1	2	0	1	0	0	0	1	0	0	0	0	1	0	0	0	0	0	0	0	0	0	0	0	0	1	0	0	0	0	0	0	1	0	1	1	0	0	0	0	0	0	0	0	0	1	3	0	1	0	0	0	0	0	0	0	0	0	0	0	1	1	1	1	0	0	2	0	0	0	0	0	0	0	0	0	0	0	0	0	0	0	0	0	0	2	0	0	1	0	0	0	0	0	0	1	1	0	0	0	0	0	0	0	0	0	1	1	0	0	0	0	1	0	1	0	0	0	0	0	1	0	0	0	0	0	1	1	0	2	0	0	0	0	0	0	0	0	0	1	0	0	0	0	0	1	0	0	0	0
N0.HOG0008366	0	0	0	0	0	0	0	0	0	0	0	1	0	0	1	0	1	1	0	0	0	0	1	0	0	1	0	0	2	0	0	0	0	0	1	0	0	0	0	0	0	0	0	0	0	0	1	0	0	0	0	0	0	1	0	0	0	0	0	0	0	0	1	0	1	1	1	0	0	0	0	0	1	0	0	0	0	0	2	0	1	0	0	0	0	0	0	2	0	0	1	0	1	0	0	0	1	0	0	0	0	0	2	1	0	0	0	0	0	0	0	0	0	1	1	0	0	0	0	1	0	1	0	0	0	0	0	0	1	0	0	0	0	0	0	0	0	0	0	0	0	0	1	0	0	0	0	0	1	0	1	0	0	0	0	0	0	0	0	0	1	0	0	0	1	1	0	2	0	0	0	0	0	0	1	0	2	0	0	0	0	0	0	0	0	1	0	0	0	0	0	1	0	0	0	0	0	0	0	0	0	0	0	0	0	0	1	0	0	0	0	0	1	0	0	0	1	1	0	0	0	0	0	0	0	1	1	0	0	0	0	0	0	1	0	0	0	0	0	0	1	0	0	0	0	0	0	0	0	0	0	0	0	0	0	0	0	0	0	0	0	1	0	0	0	0	0	1	0	0	0	0	0	0	1	0	0	0	1	0	0	0	0	1	0	1	0	0	0	0	0	1	0	1	0	0	0	0	0	0	0	0	2	0	0	0	0	0	0	0	2	0	0	1	0	0	0	0	4	0	0	0	0	0	0	0	0	0	1	0	0	0	0	1	0	0	0	0	0	0	2	0	0	0	2	1	2	0	0	0	1	0	0	0	1	1	0	0	0	0	0	0	0	3	0	0	0	0	0	0	1	0	0	1	0	2	0	0	0	0	1	1	1	1	0	0	0	2	0	0	2	0	0	0	0	0	0	0	1	0	0	0	0	0	0	1	0	0	0	0	0	0	0	0	0	0	0	0	0	0	0	0	1	0	0	0	0	0	0	0	0	0	0	2	0	0	0	1	0	0	0	0	0	0	1	0	0	0	0	0	1	0	0	1	3	0	0	0	0	0	1	0	0	0	0	0	1	0	2	1	0	3	0	0	0	0	0	1	0	0	0	0	0	0	0	1	0	0	0	0	0	1	0	0	0	1	3	1	1	1	1	0	0	0	0	0	0	0	0	0	1	1	0	0	0	0	0	0	0	0	1	0	0	1	0	0	0	0	1	0	2	0	0	1	0	1	0	0	0	0	0	0	0	0	0	0	0	0	0	0	0	0	0	2	1	0	2	0	0	0	0	0	0	0	0	0	0	0	0	0	0	0	0	0	0	0	0	0	1	0	0	0	0	0	0	0	1	1	0	1	0	1	0	0	0	1	0	0	0	0	0	0	0	1	0	0	1	0	1	0	0	0	0	0	0	0	0	0	0	0	0	0	2	0	0	0	0	0	0	0	0	0	1	0	0	0	0	0	0	0	0	0	0	0	1	0	0	0	0	0	0	0	0	0	0	0	0	0	0	0	0	1	0	0	0	0	0	0	0	0	0	0	1	0	0	0	0	2	1	0	0	0	2	0	0	0	0	2	1	0	0	0	1	0	0	0	0	0	0	1	0	0	0	0	0	0	0	1	0	0	0	0	0	0	0	0	0	0	0	0	0	0	0	0	0	0	0	0	0	0	0	0	0	1	0	0	0	0	0	0	0	0	0	0	0	2	0	0	0	0	0	0	1	0	1	0	0	0	0	0	0	0	1	0	1	0	0	0	0	0	0	0	0	0	1	0	0	0	1	0	0	0	0	0	0	0	0	0	0	0	0	0	0	0	0	0	1	0	0	0	0	0	0	0	0	0	0	0	0	0	0	0	0	1	0	0	1	0	0	0	0	0	0	0	2	0	0	0	0	0	1	1	0	0	0	0	0	0	0	0	0	1	1	0	0	0	0	0	0	1	0	0	1	1	0	0	0	0	0	0	1	3	0	0	0	0	0	1	0	0	0	4	0	0	0	0	0	0	2	0	0	0	0	0	1	1	0	0	0	1	0	1	0	0	0	0	1	0	0	0	0	0	0	0	0	0	0	0	2	0	0	0	0	1	0	0	1	0	0	1	0	1	0	0	0	0	0	0	0	1	0	0	0	0	0	0	0	0	1	2	0	0	1	1	0	0	0	1	0	0	0	0	0	0	0	2	1	0	0	0	0	0	1	0	0	0	0	0	0	1	0	0	1	1	0	0	2	0	2	2	0	0	0	0	0	0	0	1	0	0	0	1	1	0	0	0	0	0	0	0	1	0	0	0	0	2	0	0	0	1	0	0	0	0	0	1	0	1	0	0	0	0	0	0	0	1	0	0	1	0	0	0	0	0	1	0	1	0	1	0	0	1	0	0	0	2	0	1	0	0	0	0	0	0	0	0	1	0	0	0	0	0	0	0	0	0	0	1	1	0	0	0	0	0	1	0	0	0	1	0	0	0	1	0	0	0	0	0	0	1	1	0	1	0	0	1	0	0	0	0	0	0	1	0	0	0	0	2	0	0	0	0	0	0	0	1	0	1	3	0	0	0	0	0	0	0	0	0	0	0	0	0	0	0	0	0	0	0	0	1	0	0	0	0	0	0	0	0	0	1	1	0	0	1	0	0	0	1	0	0	1	0	0	0	0	0	1	0	0	2	0	0	0	0	0	0	0	0	2	0	0	0	0	0	0	0	1	0	0	0	0	0	1	0	0	1	1	0	4	0	0	0	0	0	0	0	1	0	1	0	0	0	1	0	0	0	2	0	1	0	0	0	0	0	0	0	0	0	0	0	0	1	0	0	2	0	0	0	0	2	0	0	0	0	1	0	0	0	0	0	0	1	0	1	2	0	0	0	0	0	0	0	0	0	0	0	0	3	0	0	0	0	0	0	0	0	0	0	0	0	0	0	0	0	0	0	0	0	1	0	0	1	0	1	1	0	0	0	0	0	0	0	0	0	0	0	0	0	0	0	0	1	0	0	0	0	0	1	0	0	0	0	0	1	0	0	1	0	1	0	0	1	0	1	0	0	0	0	0	0	0	0	0	0	0	0	0	2	0	0	0	1	0	1	0	1	0	0	0	1	0	0	0	0	1	0	0	0	0	0	0	0	0	0	0	0	0	0	0	1	1	1	0	0	0	0	0	0	0	2	1	0	0	0	0	0	0	0	0	0	0	0	1	0	0	0	0	0	1	0	1	0	0	0	1	0	0	1	0	1	1	0	1	0	0	0	0	1	0	0	0	0	0	0	0	0	0	3	0	1	0	1	1	1	0	1	0	1	0	0	0	0	0	0	0	0	0	0	0	0	0	0	0	1	1	0	0	0	0	0	0	0	0	0	0	0	0	0	0	0	0	0	0	1	1	0	0	0	0	0	0	1	1	0	0	2	0	0	0	0	0	1	0	0	0	0	1	0	2	0	0	1	0	0	0	0	1	0	0	0	0	1	0	0	0	0	0	0	0	0	1	0	0	0	0	0	0	2	0	0	0	1	0	0	0	0	1	0	0	0	0	0	0	0	0	0	0	0	0	0	0	0	0	0	0	0	0	0	0	0	0	0	0	0	0	0	0	0	0	0	0	0	0	0	0	1	0	0	0	0	0	0	0	0	0	0	0	0	0	0	1	0	0	0	0	1	2	0	1	0	0	0	0	0	0	0	0	0	0	0	0	0	0	0	0	0	0	0	0	0	0	0	1	1	0	0	0	0	0	0	0	0	0	0	0	0	0	1	0	0	0	0	0	0	0	0	0	0	0	0	0	0	0	0	0	0	0	0	0	0	0	0	0	1	1	0	0	0	0	0	0	0	2	1	0	0	0	0	0	0	0	0	0	0	0	0	0	0	2	0	1	0	0	0	0	0	0	0	1	0	1	0	0	1	0	0	0	0	1	0	0	0	1	0	0	0	0	0	0	0	0	0	0	1	0	0	0	0	0	0	1	0	1	0	0	0	1	0	0	1	0	0	0	0	0	0	0	0	1	0	0	0	0	0	0	1	0	0	0	1	0	0	0	0	0	1	0	0	0	0	0	0	1	0	1	0	0	0	0	1	0	0	1	0	1	1	0	0	0	0	0	0	0	0	0	0	0	1	0	0	0	0	0	1	0	0	0	0	0	0	1	1	0	0	0	0	0	0	0	1	0	0	0	0	2	0	0	3	0	0	1	0	0	0	1	0	0	1	0	0	0	0	0	0	1	0	0	1	0	0	0	0	2	1	0	0	0	0	0	1	0	0	2	0	0	0	0	0	0	0	0	1	0	0	2	1	0	0	0	0	0	0	0	1	0	1	0	0	0	0	2	1	0	0	1	0	0	0	1	0	1	0	0	0	0	0	0	0	0	1	0	1	1	1	0	1	0	0	0	0	0	0	0	0	0	0	0	1	0	0	0	0	0	0	0	1	0	3	0	0	0	0	0	0	0	0	1	2	0	0	1	0	1	0	0	0	0	0	0	0	0	0	0	0	1	0	0	0	0	0	0	0	0	0	0	0	1	0	0	0	0	0	0	0	1	0	0	2	0	0	0	1	1	0	0	0	0	0	0	0	0	0	1	0	0	0	1	1	1	0	1	0	0	0	0	0	0	0	2	0	0	1	0	0	1	0	0	0	0	0	0	0	0	0	0	0	0	1	1	0	2	1	0	0	0	0	0	0	0	0	0	0	0	0	0	0	2	0	1	0	0	0	4	1	0	0	0	0	0	0	0	0	0	0	0	0	0	1	0	0	0	0	0	0	0	1	0	2	0	0	0	0	0	0	0	0	1	0	0	1	0	0	0	0	0	0	1	0	0	0	0	1	0	1	0	0	1	0	0	0	0	0	0	0	0	0	0	0	1	0	0	0	0	1	0	0	0	0	0	0	0	0	0	0	0	0	0	1	0	0	0	0	0	0	0	0	0	0	0	0	0	0	0	1	0	0	0	0	0	1	0	0	1	0	1	0	0	0	1	0	0	0	0	0	0	1	2	0	0	0	0	0	0	0	0	0	1	1	0	1	1	0	0	0	0	0	0	0	0	0	0	0	0	1	0	0	0	1	0	0	0	0	0	0	0	0	0	0	1	0	1	0	0	0	0	0	0	0	0	0	0	0	0	0	0	0	0	0	0	0	2	0	0	1	0	0	0	0	0	0	0	1	0	0	0	0	0	0	0	0	0	1	0	1	0	0	0	0	0	0	0	1	2	1	0	0	0	0	2	1	0	0	0	0	0	0	0	0	0	1	0	0	0	0	0	0	1	0	0	1	0	0	0	0	0	2	0	0	0	1	0	1	0	0	2	0	1	0	0	0	1	0	0	0	0	0	0	0	0	0	0	0	0	0	0	1	0	2	0	0	0	0	0	0	1	0	0	1	0	0	0	0	0	0	0	2	0	0	1	0	1	0	0	0	1	2	0	0	0	1	0	0	0	1	0	0	0	1	0	1	0	0	0	0	1	0	2	0	0	0	0	0	2	0	0	0	0	1	0	1	0	2	0	0	0	0	0	0	0	0	1	0	0	0	0	0	0	0	1	0	1	0	0	0	1	0	0	0	0	0	0	0	1	1	0	0	0	1	0	0	0	0	0	0	0	0	0	0	0	1	0	2	1	0	1	1	0	0	0	0	0	0	1	0	0	0	0	0	1	0	0	0	0	1	0	1	0	1	2	1	0	0	0	0	1	0	0	0	0	0	0	0	0	0	0	0	0	0	1	0	0	0	0	0	0	0	0	0	0	1	0	0	0	0	0	0	0	0	1	0	0	1	0	0	0	0	0	0	0	0	0	0	0	3	0	0	1	0	0	0	0	1	1	0	0	0	0	0	1	0	1	0	1	0	1	0	0	2	0	0	0	0	1	0	0	0	0	0	0	0	0	1	0	0	0	0	0	0	0	0	0	0	0	0	1	0	0	0	0	0	0	1	0	0	0	2	0	0	0	1	0	0	0	0	0	0	0	1	0	1	0	1	0	0	0	0	0	0	0	0	0	0	0	1	0	0	0	0	1	1	0	0	0	0	0	0	2	0	0	0	0	0	0	0	0	1	1	0	0	0	0	0	0	0	0	2	0	0	0	0	0	0	0	1	0	1	0	0	0	0	0	0	0	0	1	0	0	0	0	0	0	0	1	1	0	0	0	0	0	1	0	0	0	0	0	0	0	0	2	0	0	0	0	2	0	1	0	0	1	0	0	0	0	1	0	0	0	0	0	0	0	0	0	0	1	0	0	0	0	0	0	0	0	0	0	0	0	1	0	0	0	0	3	1	0	0	0	0	0	0	0	0	0	1	1	1	0	0	0	1	0	0	1	1	1	0	0	2	0	1	0	0	0	0	0	0	0	0	0	0	0	0	0	0	0	0	0	0	0	0	0	2	0	0	0	0	2	0	0	0	0	1	2	1	0	0	0	0	1	1	0	0	0	0	0	0	0	0	1	0	0	0	0	0	0	0	0	0	0	0	2	0	0	0	1	0	0	0	0	0	0	0	0	0	0	0	0	0	0	0	0	0	0	0	0	0	0	0	0	0	0	0	0	0	0	1	0	0	0	0	0	0	0	0	0	0	0	0	0	0	0	0	0	0	1	0	0	0	0	0	0	0	0	0	0	0	0	0	0	0	0	0	0	1	0	1	0	0	1	0	0	0	0	3	0	0	0	0	0	0	0	0	0	0	1	0	1	1	0	0	0	0	0	1	1	0	0	0	0	0	1	0	0	0	0	2	0	0	0	0	0	1	0	0	0	0	0	0	0	0	0	0	0	0	0	0	0	0	0	0	1	0	0	1	0	2	0	0	0	0	1	0	0	1	1	0	0	0	0	2	0	1	1	0	0	0	0	1	1	0	0	0	3	0	0	0	0	1	0	0	0	0	0	0	0	0	1	1	0	0	0	0	0	0	0	0	0	0	0	0	0	2	1	0	0	0	0	0	0	0	0	0	0	1	0	0	0	0	0	0	0	0	0	0	0	0	0	0	0	0	0	0	0	0	0	1	0	1	0	0	0	0	0	1	0	0	1	0	0	1	0	0	0	0	0	0	0	0	0	0	0	0	0	0	0	0	0	0	0	0	1	0	0	0	0	2	0	0	2	0	0	0	1	0	1	1	0	0	0	0	0	0	0	0	0	0	0	0	0	0	0	1	0	0	0	0	0	0	0	0	0	0	0	1	0	1	1	0	0	0	0	0	0	0	0	0	1	0	0	0	0	0	0	0	0	0	0	0	0	0	0	0	1	0	0	0	1	1	0	2	0	0	0	1	0	0	1	0	1	0	0	0	0	0	0	0	0	1	1	1	0	0	0	0	3	0	0	0	0	0	0	0	2	0	0	0	0	0	0	1	0	0	0	0	0	0	0	1	0	0	0	0	0	0	0	0	0	0	0	1	0	0	0	1	0	0	0	0	0	0	0	0	0	0	0	1	0	1	1	1	0	0	1	0	0	0	2	0	0	0	0	0	1	0	0	0	1	0	0	0	0	0	0	0	0	0	0	0	0	0	0	0	0	0	0	0	0	0	0	1	0	0	0	0	0	0	0	0	2	0	0	1	0	0	0	0	0	0	1	1	0	0	0	0	0	0	0	1	0	0	0	0	1	0	0	1	0	0	1	0	0	0	0	0	0	0	0	0	0	0	0	0	0	0	0	1	0	0	0	0	0	0	0	0	0	1	0	0	0	1	0	0	0	0	2	0	0	0	0	0	2	0	0	0	0	0	0	0	0	0	0	0	0	0	0	0	1	0	1	0	0	0	0	0	0	0	0	0	0	0	0	0	0	0	0	0	0	0	0	0	2	0	0	2	0	0	1	0	0	0	0	0	0	0	0	0	0	0	0	0	1	0	0	1	0	0	1	0	1	0	0	0	0	1	0	0	0	0	0	0	0	0	0	1	0	0	2	0	0	1	0	0	0	0	0	0	0	0	0	0	0	0	0	0	0	0	0	0	0	0	0	1	0	0	0	0	0	0	0	0	0	1	0	0	0	0	0	0	0	1	0	0	0	1	0	0	0	0	0	0	0	0	0	0	0	0	1	0	0	0	0	2	1	0	0	2	2	0	0	0	2	0	1	0	1	0	0	0	0	0	0	1	0	0	0	0	0	0	0	0	1	0	0	0	0	0	1	0	0	0	0	0	0	0	0	2	1	0	0	1	0	0	0	0	0	0	0	0	0	0	0	0	1	0	0	0	0	0	0	1	1	0	0	0	2	0	0	0	1	2	0	0	0	0	0	0	0	0	0	1	0	0	0	0	0	0	1	0	0	0	0	0	0	0	1	0	0	1	0	0	1	0	0	0	0	0	0	0	0	0	0	0	0	0	0	0	0	0	0	1	0	0	0	0	0	0	1	0	0	0	0	0	0	1	0	0	0	0	0	1	1	0	1	0	0	0	0	0	0	0	0	0	0	0	0	0	0	1	2	2	2	0	0	0	0	0	0	0	0	0	1	0	0	0	0	0	0	0	0	0	0	0	0	1	1	0	2	0	2	0	0	0	0	0	0	0	0	0	2	0	0	1	0	4	0	0	1	1	0	0	0	0	0	1	0	0	0	1	1	0	2	0	0	0	1	0	0	0	0	0	2	0	0	0	0	1	0	0	1	0	0	0	0	0	1	0	0	0	0	0	2	0	0	0	0	0	0	0	1	3	1	0	0	0	0	0	0	1	0	0	0	0	0	0	0	0	0	0	0	0	0	0	0	0	0	0	0	0	0	0	0	0	0	0	0	0	0	0	0	0	0	0	1	0	0	1	1	0	0	0	0	0	0	0	1	0	0	1	1	0	1	0	0	0	3	0	0	0	0	0	0	1	0	0	0	0	0	0	2	0	1	1	0	0	0	0	0	0	0	2	0	0	1	0	0	0	0	0	0	2	0	0	0	0	1	0	0	0	0	0	0	0	1	0	0	0	0	0	0	0	0	0	0	1	0	0	0	0	0	0	0	0	0	0	0	0	0	1	0	0	1	0	0	0	1	1	0	0	0	0	0	0	2	0	0	0	0	0	1	0	0	0	1	0	0	0	0	0	0	0	0	0	1	0	0	0	0	0	0	0	0	0	1	0	0	0	0	0	0	0	0	0	0	0	0	0	1	0	0	0	0	0	0	0	0	0	0	0	0	1	0	1	0	1	1	0	0	0	0	0	0	0	0	1	0	0	0	0	1	0	1	0	0	0	0	0	0	0	2	0	0	0	0	2	0	0	0	0	0	0	0	1	1	1	0	0	0	0	0	0	0	1	0	0	1	0	1	0	2	0	0	0	0	0	0	0	1	0	0	0	0	0	0	0	0	0	0	0	0	1	0	0	1	0	0	0	0	0	0	0	0	0	0	0	0	0	0	0	1	0	0	0	0	0	0	1	1	1	0	0	0	0	0	2	0	0	0	0	0	0	0	0	1	0	0	0	0	0	0	0	0	0	0	0	0	0	0	1	2	1	1	0	0	0	0	0	0	0	1	1	0	0	0	0	0	0	0	0	0	1	0	0	0	0	4	1	0	0	1	0	0	0	1	1	2	0	1	0	0	0	1	0	0	0	0	0	1	0	0	0	0	0	0	0	0	1	0	0	0	0	0	0	1	0	1	1	0	0	0	0	0	0	1	1	1	0	0	1	2	0	1	0	0	0	1	0	0	0	0	0	0	0	0	1	0	0	0	1	0	0	0	2	0	0	0	0	1	0	0	0	0	0	0	0	0	2	0	0	0	0	0	0	0	1	0	0	0	0	0	0	0	0	0	0	0	0	0	0	1	1	0	0	0	1	0	0	0	3	0	0	0	0	0	1	0	0	0	0	0	0	1	0	0	0	0	0	0	0	1	4	0	1	0	0	0	0	0	0	0	0	0	0	0	1	0	0	0	0	0	0	0	0	0	0	0	0	1	0	0	0	0	0	0	1	1	0	0	0	0	0	0	0	1	0	0	0	0	0	0	0	0	1	0	0	0	1	0	0	1	0	0	1	0	0	0	0	0	0	0	0	0	1	0	0	1	0	0	0	0	1	0	1	0	1	1	0	0	0	0	0	0	0	0	0	0	0	0	0	0	0	1	0	1	0	0	0	1	3	1	0	1	0	0	0	0	0	0	1	1	0	1	0	0	0	0	0	0	0	0	0	0	0	1	1	0	0	1	0	1	0	0	0	0	0	1	0	0	0	0	0	0	1	0	0	0	0	0	0	0	0	0	0	0	0	0	0	0	0	2	1	1	0	0	0	0	0	0	0	1	0	0	0	0	0	0	0	0	0	0	0	0	0	0	0	1	1	0	0	0	0	0	1	0	0	0	0	0	0	0	1	1	0	0	0	0	1	0	1	0	0	0	0	0	0	0	0	0	1	0	0	0	0	0	0	0	0	0	0	0	0	0	0	1	0	0	0	0	0	0	0	0	1	0	0	1	0	0	0	0	0	2	1	0	0	0	0	0	0	0	0	0	1	0	2	0	0	0	0	0	0	0	0	0	0	0	0	0	0	0	0	0	0	0	0	0	0	0	1	0	0	0	0	0	3	0	0	0	1	0	0	0	0	0	0	0	0	0	1	1	0	1	0	2	0	0	0	1	1	1	0	1	0	0	0	0	0	0	0	1	0	0	0	0	1	0	1	0	0	0	1	0	0	0	0	0	0	0	1	0	0	1	0	0	0	0	1	0	0	0	0	1	0	1	0	0	0	0	0	2	0	0	0	0	0	0	0	0	4	0	0	0	0	1	0	1	0	0	0	0	0	0	0	0	0	1	0	0	0	0	0	1	0	0	0	0	0	0	1	0	0	0	0	0	0	0	0	0	0	0	0	0	0	1	1	0	0	0	2	0	0	0	0	0	0	0	0	0	0	0	0	0	0	0	0	0	0	1	0	0	0	1	0	0	0	0	6	0	0	0	0	0	0	0	0	0	0	0	1	0	0	1	0	0	1	0	0	1	0	0	0	0	0	1	0	0	1	0	0	1	0	1	0	1	0	0	0	0	0	0	0	0	0	0	0	0	0	0	1	0	0	2	0	2	0	1	0	0	0	1	0	0	0	0	0	0	0	0	0	0	3	0	0	0	0	2	0	0	0	0	0	3	0	0	1	0	2	0	0	0	0	0	0	0	0	0	0	0	0	0	0	1	0	0	1	0	1	0	0	0	0	0	0	0	1	0	0	0	0	2	0	0	0	0	1	0	0	0	0	0	1	1	1	0	0	0	0	0	1	0	0	0	1	1	0	1	0	0	0	0	0	2	0	0	0	0	1	0	0	0	0	0	1	0	0	0	0	0	0	0	0	0	0	0	0	0	0	0	0	0	0	0	0	0	0	0	0	0	0	0	1	0	0	1	0	1	0	0	1	0	0	0	0	0	0	0	0	0	0	0	0	0	0	0	0	1	0	0	0	0	1	0	1	0	0	0	0	0	0	0	0	2	0	1	0	0	0	0	0	1	0	0	0	1	0	0	0	0	0	1	0	0	0	0	0	1	0	1	0	0	0	0	0	0	0	1	0	0	0	0	0	0	0	1	0	0	1	0	0	0	0	0	0	0	0	0	0	0	2	0	0	0	0	0	0	0	0	0	0	0	0	0	0	0	1	0	0	0	2	0	0	1	0	0	0	0	0	0	0	0	0	2	0	0	1	0	0	0	1	0	2	1	0	0	0	0	0	0	1	0	0	1	0	0	1	0	1	0	0	1	1	0	0	1	0	0	0	0	0	0	0	0	1	0	0	0	0	0	1	0	0	0	2	0	0	0	0	1	0	0	1	0	0	0	0	0	0	0	0	0	0	0	1	1	0	0	0	0	0	0	0	0	0	0	0	0	1	0	0	1	0	1	0	1	1	0	0	0	0	0	0	0	0	0	0	0	0	0	0	0	0	0	0	0	0	0	0	0	0	0	0	0	0	0	1	0	0	0	2	1	0	0	0	0	0	0	0	0	0	0	3	0	0	3	0	0	0	0
N0.HOG0004202	0	0	1	1	0	0	0	0	2	0	0	1	0	0	0	0	1	0	0	2	0	1	0	0	0	0	1	1	0	0	0	0	1	0	1	0	0	1	1	2	0	0	0	4	0	1	3	0	0	0	0	1	0	2	0	0	0	0	0	0	0	0	0	2	0	0	1	1	2	0	0	0	1	0	0	1	6	0	0	0	3	1	0	1	0	0	0	1	1	0	1	0	0	0	0	0	0	0	3	0	0	0	1	1	0	0	1	0	0	0	0	0	0	2	1	0	0	0	1	1	0	0	1	0	0	0	0	0	0	2	0	0	0	0	0	0	0	0	0	0	1	0	2	0	0	0	0	0	0	6	0	0	0	0	0	1	0	0	0	1	1	2	1	0	1	1	1	0	0	0	1	0	1	0	4	0	2	0	0	0	0	1	1	1	0	1	0	1	0	3	0	2	0	0	0	0	0	2	2	1	1	0	1	2	0	2	1	0	1	0	0	0	0	0	1	0	0	0	1	0	0	1	1	0	1	0	0	0	0	0	1	1	4	1	1	1	0	2	0	0	0	0	1	0	0	0	0	0	1	2	0	0	0	0	0	0	3	0	0	0	0	5	0	0	0	0	1	1	1	1	0	0	0	0	0	1	0	0	1	0	1	0	0	0	1	0	0	0	2	0	0	0	0	0	1	1	1	0	0	0	0	0	1	0	0	0	2	0	0	0	0	0	0	0	0	0	0	0	1	0	1	3	0	0	1	0	1	0	0	2	0	0	1	0	0	1	0	0	0	1	0	0	0	2	1	1	0	0	0	0	0	1	0	1	1	0	2	0	0	1	0	1	0	1	0	0	0	2	1	0	2	1	0	0	0	0	1	0	0	0	0	0	0	1	1	0	0	1	0	0	0	0	2	0	0	0	1	0	1	0	0	1	0	0	0	2	0	1	0	0	2	3	0	0	3	0	0	2	0	0	0	1	2	1	0	0	0	2	1	0	1	0	0	0	1	0	0	0	0	1	0	1	0	1	0	0	0	0	1	0	0	0	0	0	3	0	0	0	0	1	0	0	0	1	2	3	1	0	0	2	2	0	0	2	0	0	3	0	2	1	1	1	0	2	0	1	2	0	0	1	0	1	2	0	0	0	2	1	0	0	0	1	0	0	1	1	0	1	0	0	0	0	1	0	2	3	0	0	3	0	0	1	0	0	0	0	0	0	0	0	1	1	1	2	0	1	1	0	0	0	0	1	0	1	0	0	0	0	0	1	0	0	0	1	0	0	0	1	1	0	0	0	0	0	3	0	0	0	0	0	1	0	1	1	0	0	0	1	0	0	1	1	0	0	0	1	1	2	0	1	0	0	0	0	0	0	0	1	0	0	0	0	0	0	0	0	1	1	0	0	1	0	0	0	1	0	1	0	0	0	0	1	0	1	0	3	0	0	0	0	0	1	1	0	1	1	0	0	0	0	1	1	0	0	1	0	0	1	0	0	0	1	2	1	2	0	2	0	0	1	0	4	0	0	1	2	0	0	0	0	3	0	0	1	1	0	0	1	0	0	0	0	1	0	0	0	0	2	0	1	0	1	0	0	0	0	0	0	0	0	0	1	0	1	0	0	0	0	1	0	0	0	2	0	1	0	1	1	0	1	0	0	0	0	0	1	0	0	1	0	2	1	1	0	1	0	0	0	0	0	1	0	0	0	1	2	0	0	0	2	0	0	1	0	0	0	0	0	0	0	1	0	0	2	0	0	2	2	0	1	2	1	0	0	0	0	1	0	2	0	0	0	0	0	0	1	0	0	1	1	0	0	0	0	1	0	0	1	2	0	0	4	0	0	2	2	1	1	0	2	0	0	0	1	0	0	1	0	1	1	0	0	1	4	2	0	0	0	0	0	1	0	1	2	0	0	0	0	0	1	1	0	0	1	0	3	0	0	0	0	0	0	3	0	0	0	0	0	0	0	0	1	0	0	0	1	2	0	0	0	0	0	0	2	0	0	0	0	3	1	0	1	0	0	1	0	0	3	0	1	0	2	0	0	0	1	1	1	1	0	0	1	0	0	0	0	0	0	1	1	0	0	0	0	1	0	1	1	0	0	0	0	0	0	0	0	0	0	1	1	0	0	0	0	1	1	1	0	1	1	1	0	1	0	2	1	2	3	0	0	1	0	2	1	0	1	2	0	2	0	0	0	2	1	1	0	0	1	1	0	0	0	1	1	0	1	0	0	0	2	1	0	1	0	1	0	0	2	2	0	0	0	1	1	1	0	0	1	0	1	0	0	1	0	0	3	2	2	0	0	1	0	0	1	0	1	0	1	0	0	0	0	1	0	1	0	3	0	2	0	0	1	1	1	0	0	0	0	1	0	0	0	0	0	0	0	0	1	0	0	1	0	1	0	0	0	1	2	0	0	1	1	0	1	0	2	0	1	0	3	0	0	1	0	1	0	0	0	3	0	1	1	2	0	0	0	5	3	3	2	1	0	0	0	1	1	2	0	0	0	0	0	1	0	0	0	1	0	0	0	2	0	0	1	0	0	1	0	2	1	0	0	0	0	1	1	0	0	0	0	0	1	0	0	2	0	1	0	0	1	0	0	0	0	4	4	0	0	2	0	1	0	0	0	0	0	0	1	3	0	0	0	0	0	0	0	1	0	2	6	0	2	1	2	3	0	1	0	1	1	0	0	1	0	0	1	0	0	0	0	0	2	1	0	0	0	0	0	3	1	0	0	0	0	0	0	0	4	0	0	0	0	3	0	1	0	0	0	0	0	1	0	0	0	0	0	1	0	1	0	1	2	0	0	2	0	0	1	1	1	0	0	1	0	2	1	0	0	1	2	0	1	0	1	2	0	0	0	0	0	0	0	1	0	1	0	2	0	1	1	0	0	1	0	3	0	0	0	0	0	1	1	1	3	0	2	3	1	1	1	0	1	0	0	0	0	0	0	1	0	0	0	0	1	0	0	0	0	0	0	0	0	0	0	0	0	1	1	0	0	0	2	0	0	0	1	2	0	2	1	0	0	0	1	0	0	0	0	0	1	1	0	0	0	0	0	5	0	0	1	0	1	1	0	0	0	0	0	0	0	4	6	0	2	1	1	0	0	0	1	0	0	0	0	0	1	0	0	0	0	4	0	0	2	0	1	0	0	0	2	0	0	1	0	0	0	1	0	0	0	0	1	1	0	1	0	0	0	0	0	2	0	1	0	0	0	0	2	0	2	1	0	0	0	0	1	0	0	0	1	0	1	0	0	0	0	0	0	1	0	0	0	1	0	0	1	0	1	0	0	0	0	0	2	1	0	0	0	0	0	0	1	1	1	0	0	0	0	0	0	0	0	0	0	0	1	0	0	0	0	0	0	0	1	2	0	0	2	0	1	0	0	3	0	0	1	0	0	0	3	0	1	1	0	0	0	1	0	0	1	2	1	0	0	2	1	0	0	1	1	1	1	0	0	0	0	0	0	0	0	2	2	0	1	0	0	1	0	0	0	4	2	0	1	0	0	3	0	1	1	0	0	0	0	0	3	0	1	2	0	2	0	0	0	1	0	0	0	0	0	1	0	0	0	0	0	1	0	4	2	0	2	0	0	0	0	0	0	0	0	2	0	0	0	1	0	0	0	0	0	0	0	0	0	0	0	0	0	0	1	2	1	0	6	0	1	1	0	0	0	0	2	0	2	0	2	0	0	0	0	0	0	0	1	1	0	1	0	1	0	0	0	0	0	1	1	1	0	0	2	0	1	0	0	0	0	0	0	0	0	1	1	1	1	0	0	0	1	1	0	0	0	0	0	3	0	3	0	5	0	2	0	0	4	0	1	1	3	1	1	1	0	0	0	0	0	1	1	0	2	1	0	0	0	1	2	1	0	0	0	0	0	3	0	0	2	0	0	0	3	0	1	0	0	1	2	0	1	0	0	0	0	1	3	0	0	0	3	0	2	1	0	0	2	1	0	1	1	0	0	0	1	0	0	0	0	0	0	1	1	1	0	0	0	1	0	0	0	0	0	0	0	0	0	0	2	0	2	2	0	0	0	0	2	0	0	0	0	0	0	0	0	2	0	1	0	0	0	0	0	2	0	3	0	0	0	0	1	1	0	0	0	0	0	0	0	1	0	0	0	1	0	2	0	0	1	2	0	2	1	0	0	1	1	1	1	0	0	0	0	0	2	0	0	0	0	0	0	0	0	0	1	1	0	2	2	0	3	1	2	0	1	0	1	1	2	0	0	0	1	1	4	0	2	0	0	1	0	1	0	0	0	0	0	0	2	1	0	1	2	0	1	0	1	0	0	0	0	1	0	2	1	0	1	1	0	0	2	3	0	0	0	2	0	1	0	0	0	0	2	3	0	0	2	1	1	2	0	0	0	0	1	1	1	0	0	0	1	1	0	0	1	1	0	0	0	0	2	0	0	0	0	0	0	0	1	0	1	0	0	0	1	4	2	0	1	0	0	1	0	0	0	0	1	2	0	0	0	0	0	0	0	0	0	0	1	0	0	0	1	1	2	1	1	0	0	0	1	1	0	0	1	0	0	0	1	0	0	0	2	0	0	1	0	2	0	0	4	0	0	1	1	0	3	3	0	0	2	0	0	0	0	1	0	2	1	0	0	0	0	0	0	0	2	1	0	0	0	0	0	0	1	0	0	0	1	0	1	2	0	1	1	1	0	0	0	0	0	3	0	0	0	2	1	0	0	0	0	0	0	1	0	0	0	1	0	0	0	0	0	1	2	1	1	0	0	0	0	0	0	0	0	0	0	1	0	0	1	0	0	1	0	0	0	2	1	1	0	1	2	0	0	0	0	0	0	1	1	1	0	0	0	1	3	0	0	0	0	0	0	2	1	1	3	0	1	0	0	2	1	0	0	1	0	1	0	0	0	1	0	1	1	0	0	1	1	0	0	0	0	0	0	0	2	0	0	0	0	0	1	1	0	2	0	0	0	0	0	0	0	0	0	0	0	0	0	0	0	0	0	0	1	0	2	1	0	0	0	0	0	0	0	0	0	0	1	0	0	0	2	0	5	1	0	0	0	0	1	0	0	0	0	0	1	0	0	0	0	3	0	0	0	1	0	1	0	1	1	0	2	2	0	1	1	0	0	0	0	0	0	0	0	0	0	0	0	0	0	0	0	0	0	1	0	1	0	0	1	0	0	0	1	0	0	2	1	0	3	0	0	0	0	1	0	0	4	0	1	2	0	1	0	0	2	0	0	0	0	0	0	1	0	0	2	0	0	0	0	0	1	0	0	0	1	1	1	0	1	1	0	0	0	1	0	0	1	0	1	2	3	1	1	1	0	0	0	1	0	0	0	0	1	0	1	0	1	0	1	0	0	0	0	1	0	1	2	1	0	2	1	0	0	0	0	0	0	0	0	1	0	1	2	0	0	1	0	1	1	0	3	0	0	0	0	2	0	0	1	0	3	0	2	1	1	1	1	3	0	2	0	1	1	0	4	1	0	3	0	0	1	0	2	2	0	0	0	0	0	0	0	0	2	0	0	0	1	1	0	1	0	0	0	0	0	1	1	0	0	0	0	0	0	4	0	0	0	0	0	1	0	3	0	0	0	1	0	0	0	0	1	0	0	2	4	0	1	0	1	0	0	0	0	1	0	3	1	3	0	1	0	1	1	0	4	0	1	0	0	1	0	2	1	1	1	3	0	0	0	0	1	0	1	0	1	0	1	0	0	0	0	0	1	1	0	1	0	1	0	0	1	0	2	2	2	0	0	0	0	0	0	0	2	0	0	0	0	1	1	2	0	0	0	0	0	0	0	0	0	0	0	0	0	1	0	0	0	1	2	0	0	0	0	1	0	0	0	0	0	0	0	0	0	0	0	0	1	0	0	1	0	0	0	4	0	0	1	0	0	0	1	0	1	0	1	3	0	0	0	1	1	0	0	0	4	0	0	0	0	1	0	0	0	0	0	0	0	0	1	0	0	0	3	0	1	0	0	1	2	0	0	2	0	0	0	0	1	4	0	3	0	0	0	0	0	1	0	1	0	0	0	0	0	0	1	1	1	0	1	0	0	1	1	0	0	0	2	1	0	0	0	0	0	0	0	2	3	0	1	0	0	2	0	0	0	0	0	0	0	4	0	0	0	0	1	0	0	0	3	0	2	0	1	1	1	1	2	0	1	2	0	1	1	2	4	0	0	1	1	0	0	0	0	0	0	0	0	0	0	0	1	0	0	2	0	0	1	0	0	0	1	0	0	1	0	1	3	0	1	0	1	0	0	1	0	0	0	0	0	0	2	1	1	0	0	1	1	1	0	1	5	1	1	0	2	1	0	0	2	1	0	0	1	2	1	0	0	0	0	0	0	0	1	0	0	0	0	1	1	1	0	1	0	0	0	0	0	0	3	1	1	0	0	1	2	0	0	0	0	1	4	1	1	1	0	0	0	1	1	0	0	0	0	0	0	0	0	0	2	2	0	0	0	3	0	0	0	0	0	0	1	0	0	1	0	0	0	0	1	0	1	0	0	0	2	0	1	0	0	0	0	0	3	1	0	1	0	0	0	0	0	0	0	2	1	0	0	0	0	1	2	0	0	0	0	0	1	0	1	1	1	0	1	0	1	0	0	0	0	0	1	0	0	0	0	0	0	2	1	1	0	1	0	1	4	0	0	1	1	0	1	0	0	1	1	2	0	0	0	2	0	0	0	8	1	1	0	0	1	0	1	1	1	0	2	0	0	1	0	0	0	3	1	0	0	3	0	0	1	1	1	0	2	0	1	1	1	0	0	0	0	0	0	1	0	1	0	0	2	1	0	0	1	6	0	4	1	0	0	0	3	0	0	0	0	1	1	1	1	2	1	2	0	2	0	1	0	1	0	0	0	0	0	0	0	1	4	1	0	1	0	1	1	0	3	0	1	1	0	0	0	0	0	0	0	4	1	0	0	1	0	0	0	0	1	3	0	1	1	1	1	0	1	2	0	1	0	0	0	1	0	0	0	0	0	0	2	2	0	0	0	0	2	0	0	0	3	0	0	0	0	1	0	0	1	0	0	0	2	0	0	0	1	0	0	0	1	0	0	0	0	0	0	0	0	0	0	1	0	4	0	0	0	0	0	2	0	1	0	0	1	1	0	0	0	1	0	0	0	0	0	3	0	0	1	0	0	3	0	0	2	0	0	1	0	0	2	2	0	0	0	0	0	2	0	0	0	0	2	0	1	0	1	2	0	0	0	0	0	0	4	0	0	0	0	0	0	0	0	1	0	0	1	0	0	0	1	0	1	0	1	0	0	0	0	0	0	0	1	1	0	1	0	0	0	0	1	0	0	1	0	0	2	0	3	0	0	1	0	0	0	0	0	0	0	2	0	0	0	0	0	0	0	0	1	0	0	1	0	1	0	0	0	2	0	0	1	0	0	0	0	1	0	0	0	0	0	0	0	0	3	2	0	0	1	0	0	7	0	0	0	1	2	2	0	0	0	0	0	0	0	1	0	0	0	1	0	1	1	2	0	0	0	0	0	0	0	1	0	2	4	0	1	0	0	0	1	0	0	0	1	1	1	0	0	1	0	0	0	0	0	0	3	0	0	0	1	0	1	1	0	1	0	0	0	1	1	0	0	0	0	0	0	0	4	1	0	1	0	0	0	1	0	0	0	0	0	3	0	0	0	1	0	1	0	0	3	2	0	0	0	0	0	0	2	0	0	0	0	0	0	0	0	1	0	1	0	3	0	0	0	2	2	0	0	2	0	0	3	2	2	0	0	0	2	0	1	1	0	1	0	1	0	1	1	0	0	0	1	1	0	0	0	1	1	0	1	0	0	0	1	2	0	0	0	0	1	1	0	0	0	0	1	1	1	1	1	0	1	2	0	0	0	0	0	0	3	0	1	0	0	1	1	1	0	1	0	0	0	0	1	1	1	1	0	0	0	0	1	0	0	0	0	4	1	1	3	0	0	0	0	0	0	0	0	1	0	0	0	0	1	0	4	2	1	1	2	0	2	0	0	0	0	0	0	1	0	0	0	0	1	0	0	0	0	2	0	0	0	1	0	0	1	1	0	0	0	1	0	0	1	3	0	0	0	0	0	0	0	0	0	0	0	0	0	0	0	0	0	5	1	0	0	0	1	2	0	0	0	0	0	1	0	0	0	0	1	0	0	0	0	0	1	0	1	0	0	1	0	0	0	2	0	6	0	0	0	0	1	1	0	0	1	0	1	1	1	0	0	0	0	0	1	0	1	0	0	0	0	0	1	0	0	1	2	0	0	2	0	0	1	0	0	2	1	0	0	0	9	0	0	0	1	0	2	0	1	0	0	3	0	0	0	1	0	1	1	1	1	0	0	1	0	0	1	0	0	2	0	1	0	2	2	0	1	2	0	1	0	0	2	0	0	1	0	0	0	1	1	0	0	0	0	0	0	0	1	1	1	0	0	0	0	0	0	0	0	1	0	1	3	2	2	0	0	1	0	0	0	1	0	0	0	0	0	0	0	0	0	3	0	0	0	2	1	2	0	0	0	1	0	2	0	0	0	0	0	1	0	1	0	0	0	0	2	0	1	0	0	1	0	1	0	0	0	0	4	4	2	0	0	1	2	0	1	1	1	2	1	0	0	0	0	0	1	1	0	0	3	0	1	1	1	0	1	0	0	0	0	1	3	1	1	0	0	0	1	0	1	0	0	2	0	2	0	2	0	0	0	0	2	1	0	1	0	0	2	3	0	0	1	0	0	0	0	0	0	0	4	1	0	0	0	1	0	1	0	1	0	0	0	1	0	0	4	1	0	0	1	4	0	0	0	0	1	1	0	1	0	1	0	0	0	1	0	0	0	1	0	1	1	2	0	1	0	1	0	0	0	0	0	0	0	0	0	1	0	1	0	1	2	0	0	0	1	1	0	4	1	0	0	0	0	3	0	0	1	1	0	0	0	0	1	0	1	1	0	1	0	1	2	0	0	0	0	0	0	0	0	0	0	0	0	0	0	0	2	1	0	0	0	1	0	1	0	0	0	0	0	1	2	1	1	1	0	1	0	0	1	1	2	0	0	3	1	2	0	1	0	0	2	0	0	0	0	0	1	0	0	0	1	0	0	1	4	0	0	2	1	3	0	0	1	0	0	0	1	0	0	0	0	0	0	1	0	4	0	0	0	1	0	0	0	0	0	0	1	0	1	0	0	1	0	0	0	0	0	0	1	1	2	1	0	0	3	0	1	0	0	2	0	0	0	0	0	0	2	0	0	0	2	2	0	0	1	3	0	0	0	3	0	1	1	3	0	0	1	2	0	0	0	3	0	0	0	0	0	0	0	0	1	0	1	1	0	0	0	2	1	0	0	1	2	0	3	1	5	0	0	1	0	0	0	1	0	0	0	0	0	0	0	3	0	2	0	0	0	0	2	0	0	0	2	1	1	0	1	0	0	2	0	1	0	0	0	0	0	0	5	1	1	0	0	0	0	1	0	0	0	0	1	1	0	0	1	0	2	0	0	0	0	0	1	1	0	0	1	1	0	0	0	0	1	0	0	3	0	0	0	0	1	1	1	2	2	2	0	1	0	0	0	0	0	1	1	1	3	0	0	0	0	0	1	0	2	3	0	0	0	0	0	0	0	0	4	0	0	0	0	2	1	2	2	0	0	0	1	1	0	0	0	0	0	0	0	0	0	1	5	0	0	0	2	1	2	0	1	0	0	0	1	0	2	0	1	2	0	0	0	1	1	0	2	0	0	0	1	0	1	0	0	0	0	0	1	0	1	0	1	0	0	1	0	0	5	0	0	1	0	0	1	0	2	1	1	0	0	0	0	1	0	0	6	0	2	0	0	0	0	3	0	0	1	0	0	0	1	8	1	0	0	0	1	1	2	1	1	0	1	3	1	0	0	2	1	0	3	2	0	0	1	0	1	2	2	2	1	0	0	3	2	2	0	1	1	0	0	0	0	0	1	1	0	0	2	0	1	0	1	5	0	1	2	0	0	0	1	3	0	1	0	1	1	1	1	2	0	2	0	1	0	0	0	0	0	0	0	1	1	0	0	0	0	0	0	0	0	0	1	0	1	0	2	0	0	1	0	0	3	1	0	0	0	0	0	1	0	3	0	3	0	1	0	1	1	1	1	0	0	0	1	1	0	0	1	1	0	0	1	0	1	0	1	0	1	0	0	0	0	0	0	1	0	0	0	0	0	2	0	2	0	3	1	0	1	0	0	1	0	0	0	1	0	0	0	0	3	1	0	0	0	2	0	0	0	0	0	0	0	1	0	0	1	0	0	0	0	0	0	0	0	0	0	0	2	0	0	1	0	0	1	2	0	1	0	3	1	1	0	0	0	0	0	0	0	1	1	0	0	0	0	0	0	2	3	0	1	0	0	0	2	0	1	1	0	3	0	2	1	0	0	0	1	0	0	2	0	0	2	1	0	4	1	1	0	0	0	0	1	0	0	0	0	2	0	1	1	0	0	0	0	0	0	0	2	0	0	0	1	3	0	0	3	2	0	0	0	1	0	2	1	1	0	0	0	1	0	0	0	1	0	0	0	0	0	2	2	0	1	0	0	0	2	2	0	3	1	0	0	0	0	0	2	0	0	0	1	1	0	1	0	1	0	0	1	0	0	0	0	0	2	1	1	0	1	1	0	0	0	0	0	1	0	0	0	0	0	0	3	0	3	0	0	2	0	0	0	2	0	0	0	1	0	0	0	1	0	0	1	0	1	0	0	0	0	2	0	0	0	1	1	0	1	0	0	5	0	0	0	0	0	0	0	0	0	0	0	0	0	0	1	0	1	0	3	0	0	1	2	0	0	0	0	0	1	0	0	1	1	0	1	0	0	1	0	0	0	0	0	0	0	1	0	1	0	0	1	0	0	0	0	0	0	1	0	0	3	0	1	0	0	0	0	0	0	1	0	0	1	0	0	1	1	0	0	0	0	1	0	1	0	0	0	1	0	0	1	0	0	2	0	1	0	5	0	1	1	1	1	0	0	0	2	0	0	0	0	0	0	0	2	1	0	0	0	1	0	0	1	2	2	0	2	3	1	0	1	1	0	0	2	1	2	0	1	6	1	4	2	0	0	4	1	0	0	0	0	0	0	0	0	0	2	0	0	0	0	1	0	0	1	1	1	0	2	0	1	0	1	0	0	0	0	0	0	0	0	0	0	3	0	0	1	1	2	1	0	0	0	0	1	0	0	0	0	0	0	0	1	0	0	0	0	0	0	2	0	3	0	1	1	2	0	0	0	0	0	1	0	0	1	0	1	0	0	0	1	1	0	1	0	2	1	0	0	0	1	2	0	1	0	0	0	0	0	2	0	4	0	0	2	1	0	5	0	0	0	0	0	0	0	0	0	0	1	0	0	0	0	0	1	0	1	0	2	0	1	0	1	0	1	2	1	0	0	0	0	0	0	1	1	1	0	2	1	0	0	0	0	0	0	0	0	0	1	0	0	0	1	2	0	3	0	0	0	0	0	2	1	0	0	0	0	0	1	0	0	0	0	0	1	1	0	0	0	2	1	1	0	0	0	0	0	1	0	0	2	2	0	0	0	0	0	0	3	2	0	0	0	0	0	0	0	0	0	2	0	0	0	0	0	4	0	0	1	0	1	2	0	1	0	3	0	1	0	1	0	2	0	0	1	1	0	1	0	1	0	0	0	1	0	0	2	0	1	0	0	1	1	0	1	0	3	2	0	0	0	1	3	2	0	1	1	1	1	0	1	0	0	2	0	0	0	0	0	0	1	0	0	0	0	0	0	1	0	0	0	0	2	0	0	0	0	1	0	0	1	0	1	0	0	0	0	4	1	0	2	1	0	0	0	2	0	3	2	1	0	0	1	0	0	0	0	0	5	2	0	0	0	1	0	1	0	1	0	2	1	0	1	0	0	0	0	2	0	2	1	0	1	1	0	0	0	0	0	0	0	0	0	0	0	0	1	0	0	1	0	0
N0.HOG0004186	3	0	1	2	6	4	2	1	0	0	0	2	2	0	1	3	3	4	1	3	0	6	0	0	1	3	0	2	1	1	1	1	4	0	1	0	1	1	3	2	0	0	2	4	2	2	3	2	0	0	2	2	1	2	0	1	5	1	3	5	1	3	6	0	6	3	3	5	0	0	3	0	1	1	2	0	2	0	1	2	4	1	0	1	0	0	0	0	3	1	8	0	1	3	5	1	0	4	2	1	0	2	1	5	1	0	2	1	0	1	0	0	0	4	1	6	1	0	2	4	1	1	2	2	5	1	0	3	4	6	0	2	0	2	5	1	1	1	0	4	0	3	1	1	0	2	6	1	0	2	2	2	3	2	2	5	1	2	0	5	3	0	0	0	2	4	0	3	1	0	1	0	0	0	5	1	4	0	0	1	1	3	1	3	1	4	0	2	3	4	1	5	0	0	3	1	0	2	4	4	7	2	9	0	0	1	4	0	2	0	1	0	2	0	0	1	4	0	1	1	0	1	3	3	3	1	2	1	5	2	0	1	3	1	1	0	3	1	1	3	0	10	4	1	1	0	0	1	2	2	1	0	3	3	0	1	2	1	0	0	4	1	1	3	1	0	1	3	1	2	2	2	1	2	2	1	2	0	2	2	0	0	2	1	0	0	0	0	1	3	0	4	0	2	3	0	1	0	2	1	2	3	2	1	2	2	1	3	5	2	3	2	1	0	2	8	2	1	6	0	1	0	5	2	6	2	2	4	2	2	0	5	4	0	0	5	3	5	0	0	3	0	1	2	3	5	5	2	0	1	0	1	1	0	3	3	3	0	0	2	0	0	1	11	4	1	0	2	0	1	4	2	3	5	0	4	2	2	4	1	2	0	4	0	0	3	2	5	0	1	0	1	3	0	0	5	1	1	1	1	1	2	2	1	1	3	1	1	0	1	5	0	0	0	2	2	0	0	2	6	2	3	2	1	1	1	1	1	0	0	1	3	2	1	3	3	4	0	1	5	0	0	0	4	3	0	1	0	7	1	4	3	1	1	4	5	3	1	2	2	9	0	2	2	1	2	1	3	1	3	3	0	0	4	1	2	2	2	5	5	1	2	3	1	1	1	5	0	0	0	5	2	3	0	1	0	1	1	1	1	2	1	0	1	0	5	1	1	2	2	0	4	1	0	0	2	3	1	1	0	1	5	0	0	0	0	3	0	0	2	0	2	3	2	2	4	4	5	0	0	0	0	1	1	2	0	0	0	0	3	0	2	0	3	1	5	4	4	1	1	0	0	0	0	5	5	1	0	2	0	1	2	1	1	1	2	1	3	1	0	1	3	0	1	2	3	1	6	0	0	0	2	5	0	2	2	0	0	0	1	0	0	0	1	3	3	4	2	4	0	1	0	1	0	3	0	3	1	6	0	1	2	0	2	0	6	4	3	8	1	0	3	1	3	5	1	0	1	1	3	1	0	0	0	2	0	0	1	0	0	2	4	1	0	2	0	0	1	0	1	2	5	2	2	0	0	2	0	0	2	3	0	3	1	1	0	0	1	3	2	6	1	5	2	1	0	3	4	5	0	1	1	1	2	7	0	4	0	4	2	0	1	0	8	0	0	0	0	1	1	0	0	2	1	5	0	3	0	0	2	1	0	4	1	0	2	1	1	3	0	1	1	3	0	0	2	0	0	1	0	1	0	0	1	1	4	7	0	2	4	2	1	3	1	2	4	1	0	3	2	0	0	7	5	1	1	4	6	1	0	0	0	0	1	3	1	0	1	5	3	0	0	0	1	0	2	1	0	0	1	1	1	0	0	6	0	0	0	5	3	0	5	0	1	6	4	1	1	2	0	2	1	0	7	0	2	3	1	3	2	2	3	1	8	3	1	4	0	2	2	2	0	4	7	1	0	0	2	2	1	3	1	1	0	2	1	1	0	0	11	0	0	1	7	0	0	0	0	1	6	0	3	5	0	0	0	2	0	1	2	0	1	4	0	1	2	0	3	3	0	1	2	0	5	2	0	0	4	0	0	2	2	0	0	1	1	1	2	1	0	0	2	0	1	2	0	0	3	5	1	3	0	1	0	1	1	5	4	1	0	0	1	2	0	0	0	0	2	1	1	0	0	1	0	0	1	0	1	1	0	5	3	0	1	0	0	3	2	1	0	4	1	2	0	0	5	2	0	4	0	0	2	2	0	0	3	3	3	0	3	1	8	2	2	1	9	4	0	5	1	3	3	1	0	4	0	6	2	0	0	0	0	1	1	0	0	1	4	0	0	2	0	5	1	4	1	2	1	0	2	5	0	0	1	1	2	0	3	2	0	2	1	1	1	0	1	0	7	2	1	1	1	0	1	0	1	3	0	8	0	0	1	3	1	0	0	3	5	2	0	1	1	1	4	3	0	4	2	1	2	0	0	0	1	0	2	3	0	3	5	2	0	1	0	0	2	0	0	0	3	0	2	1	2	3	4	1	3	2	6	1	1	0	4	1	2	0	0	0	1	0	0	6	1	1	0	0	5	3	2	6	0	6	1	3	1	1	1	5	3	6	1	1	1	5	0	2	0	3	1	1	2	1	0	1	0	2	0	3	3	3	1	0	0	2	0	1	1	0	0	4	0	0	6	0	2	0	1	1	0	1	0	0	7	1	3	1	0	5	7	1	4	2	0	6	0	3	0	2	2	0	0	0	0	3	3	2	0	4	0	0	2	3	0	1	3	1	3	10	0	0	4	0	0	1	2	2	5	3	0	0	0	0	0	2	0	4	1	4	6	0	0	2	0	1	0	6	3	0	4	0	1	0	0	0	2	2	0	5	3	2	0	3	0	2	5	1	3	3	1	0	4	0	1	1	0	1	5	2	1	0	0	2	7	0	2	1	4	0	2	0	1	2	0	0	0	0	4	0	0	2	2	1	3	3	0	2	0	5	2	1	3	2	1	4	4	0	1	2	1	0	0	0	0	1	0	2	4	2	2	0	1	0	3	4	2	0	4	0	1	0	0	1	1	0	0	1	0	3	0	0	2	0	3	2	1	0	0	0	4	0	3	2	1	5	0	4	1	1	0	1	3	0	1	1	1	1	1	0	6	9	2	1	5	2	1	1	1	0	0	2	1	1	0	2	0	1	1	0	1	1	3	1	1	0	0	2	3	0	0	0	0	5	0	1	0	0	2	2	0	1	2	6	2	5	0	0	2	3	3	10	0	3	0	1	0	3	3	2	5	5	0	2	8	0	8	1	3	6	1	0	1	7	1	0	2	0	1	1	2	0	0	5	3	2	2	0	5	0	2	0	2	0	3	2	1	0	1	1	0	0	1	5	2	0	1	0	4	1	1	0	2	2	2	0	2	9	1	0	1	2	1	0	0	5	0	0	0	0	3	0	1	4	0	0	2	2	2	4	2	1	3	5	2	0	2	1	0	2	0	0	2	1	2	0	1	0	1	0	1	0	0	2	3	1	0	0	0	3	1	0	1	1	1	1	3	0	1	3	1	1	5	0	0	4	1	5	0	2	1	0	6	1	0	0	1	1	0	4	0	1	0	0	1	1	0	2	4	3	1	5	0	0	1	0	0	0	3	2	7	0	0	0	2	3	0	0	2	1	1	4	0	2	2	1	0	0	1	0	1	0	0	1	1	1	0	2	2	4	3	2	0	0	1	0	2	3	2	5	1	7	4	1	2	5	0	1	2	0	0	0	0	1	0	1	0	2	0	8	0	0	2	0	0	3	2	2	0	1	1	2	2	0	0	1	4	7	0	0	0	1	0	0	1	3	0	2	0	2	6	0	0	0	1	7	1	4	0	4	1	2	0	1	3	2	2	2	3	3	0	1	1	0	1	3	0	1	0	3	0	6	4	0	3	3	1	2	1	1	0	1	1	1	5	0	2	0	3	5	5	3	2	2	0	6	0	1	0	0	2	2	1	1	3	0	2	0	4	3	2	2	24	1	0	2	0	0	0	6	1	2	2	0	4	2	0	0	4	3	1	0	1	1	0	1	2	0	1	0	4	1	1	0	1	2	0	5	0	2	5	0	0	1	2	0	3	0	0	0	3	0	0	6	6	2	4	1	0	2	0	1	5	1	0	4	0	1	4	1	1	0	0	0	1	3	0	1	0	4	2	1	1	3	0	1	4	9	3	1	4	2	1	5	2	4	2	0	1	0	0	1	0	2	1	0	2	2	1	1	2	0	0	0	0	2	1	0	1	1	1	4	0	0	2	0	2	1	0	0	2	5	3	2	2	1	0	4	2	0	0	1	2	2	2	4	2	1	2	0	6	0	3	1	0	0	1	2	2	2	5	3	6	3	2	1	3	0	2	3	1	6	3	0	0	2	1	4	1	1	4	3	3	2	1	1	1	0	0	1	0	0	2	0	0	0	1	2	0	2	2	3	1	0	1	0	4	0	0	2	0	3	0	1	2	2	1	2	2	3	2	3	1	4	2	1	2	1	0	1	2	0	0	4	0	6	4	0	1	1	1	1	3	2	1	0	1	2	0	1	2	4	6	0	3	0	3	2	4	2	0	0	1	1	2	0	0	1	0	0	1	1	0	6	3	4	2	1	6	1	2	1	3	0	6	4	0	2	1	0	2	2	7	2	0	3	3	0	1	0	0	3	0	6	1	0	3	2	1	0	3	8	6	1	0	7	1	3	1	2	1	2	1	1	4	3	3	2	2	5	5	6	0	4	0	0	2	0	2	3	7	0	0	1	2	2	0	2	0	4	1	0	1	2	2	2	1	1	1	1	1	0	2	1	1	1	0	2	4	1	1	1	3	2	0	5	3	0	2	2	5	4	1	1	0	0	0	1	1	2	0	1	1	4	4	1	0	5	4	11	0	0	3	2	5	1	3	2	1	0	1	0	0	4	2	0	3	5	3	2	1	0	1	0	3	2	2	0	0	0	0	1	2	0	2	1	0	0	2	1	3	4	4	4	2	4	2	0	3	2	0	1	3	2	1	1	2	2	5	1	0	0	5	3	5	2	4	5	0	0	0	3	2	1	0	1	0	0	1	1	0	1	2	0	2	0	1	0	0	0	0	2	0	0	4	2	4	1	0	0	0	1	0	1	2	4	2	0	1	3	0	6	1	0	3	0	0	0	1	1	2	4	1	0	0	0	5	0	1	0	3	4	10	0	2	1	3	1	1	2	0	1	5	1	4	4	1	1	4	0	1	0	2	2	1	0	2	1	2	5	0	5	1	4	2	1	0	0	1	0	4	2	3	2	2	0	0	1	2	0	1	5	0	0	0	0	3	1	4	1	2	0	1	2	5	0	0	0	4	4	0	3	1	4	0	2	3	1	3	3	2	0	0	8	4	2	0	1	2	0	2	1	1	3	0	3	0	0	2	0	0	3	2	2	0	2	6	1	2	3	0	1	1	0	1	6	4	0	0	1	3	1	1	1	2	0	0	2	3	1	1	0	1	1	4	1	1	7	5	1	0	0	0	2	5	4	0	1	2	0	1	0	4	1	0	0	1	3	3	0	1	2	0	3	6	1	2	6	4	3	1	2	3	0	0	1	3	3	0	0	1	1	2	1	5	2	1	0	1	2	0	4	0	1	4	7	2	1	0	3	2	0	3	1	1	2	4	0	5	2	1	0	0	3	0	1	2	0	1	1	0	1	5	0	10	1	2	1	5	3	0	1	1	2	1	6	3	1	3	0	1	1	1	2	1	0	3	1	0	2	0	0	2	2	0	0	0	1	0	2	3	0	0	1	1	2	1	0	3	3	0	0	4	0	1	0	1	1	2	2	0	3	4	0	2	0	3	5	2	0	0	4	3	3	1	3	1	0	3	0	0	2	1	3	0	0	2	2	3	3	1	0	1	2	0	1	3	2	7	1	2	3	0	3	1	1	1	0	0	1	0	0	2	0	2	1	1	5	2	2	0	1	7	3	3	2	0	6	6	4	7	2	2	2	1	2	1	3	5	0	1	4	1	2	0	6	0	1	5	2	0	0	3	0	0	2	1	1	0	2	2	1	0	1	1	0	0	0	2	2	0	1	0	0	0	3	4	0	1	0	1	1	3	0	0	3	6	1	0	0	1	3	1	0	4	3	0	0	2	1	3	3	0	1	0	0	3	0	1	1	2	3	0	2	3	0	1	0	2	0	1	0	2	0	0	5	0	1	0	1	0	4	2	5	0	0	3	2	1	0	0	2	1	6	3	4	0	0	1	2	2	0	2	2	1	0	1	2	0	0	3	1	1	5	0	0	2	1	0	2	6	0	0	6	2	2	3	1	0	0	0	1	1	1	1	3	3	1	1	1	5	2	0	0	2	1	0	1	4	2	4	1	2	1	1	3	2	4	1	0	0	0	3	0	1	0	2	1	0	0	1	0	1	0	0	2	2	1	4	0	1	1	0	4	2	2	0	5	0	5	4	1	1	2	3	1	2	0	0	3	1	1	1	0	1	1	2	2	0	0	3	1	2	5	0	2	0	2	0	4	0	3	3	2	6	3	0	0	0	0	2	2	0	3	1	0	0	2	1	0	1	5	5	0	2	4	1	2	3	1	4	1	5	7	0	1	1	0	0	3	2	1	0	0	0	4	2	0	0	3	0	0	5	7	3	1	0	1	1	2	2	0	0	0	1	2	1	2	3	0	3	3	2	3	1	0	2	2	0	0	3	0	0	0	1	2	1	0	3	5	3	0	0	3	5	5	0	3	1	0	5	2	1	0	10	1	2	1	0	1	0	0	3	2	0	4	0	1	0	0	0	0	4	0	3	1	0	2	1	0	0	0	4	0	1	1	3	1	2	0	0	4	5	3	5	5	4	0	0	0	6	0	0	2	0	2	2	0	0	1	1	8	6	3	0	0	2	2	5	1	0	2	0	1	2	0	2	3	4	0	2	3	2	1	1	0	4	1	0	3	1	0	1	6	0	2	0	1	2	3	0	1	1	1	2	6	3	5	0	3	2	1	3	2	2	2	0	1	0	0	0	2	3	1	2	0	2	3	0	3	0	3	1	4	1	0	3	1	0	2	6	2	4	1	1	4	5	2	4	1	1	0	0	1	0	0	0	5	1	2	1	2	0	1	2	5	0	1	1	6	0	1	1	1	1	4	0	4	0	0	1	6	0	2	0	3	2	0	0	0	2	1	3	1	1	2	0	2	0	4	0	2	2	1	3	1	4	1	1	2	3	0	0	2	2	1	0	5	0	0	1	1	1	1	0	4	1	2	0	7	4	9	3	0	0	1	0	2	3	3	1	0	2	0	3	2	3	2	0	2	1	1	1	3	2	5	1	0	2	1	3	5	0	2	1	6	1	1	1	0	0	4	2	0	0	3	3	4	1	1	3	1	0	0	3	1	2	0	6	2	0	2	0	0	0	0	1	4	0	0	1	2	1	4	6	2	1	0	6	4	3	0	0	0	3	2	2	2	8	0	1	4	2	1	0	5	2	7	3	1	0	6	3	7	1	1	0	1	2	0	4	0	1	6	2	0	0	3	1	8	1	2	1	0	0	0	2	0	1	0	5	0	1	0	0	0	1	0	1	0	3	1	4	0	0	1	2	0	1	2	5	0	3	0	0	2	0	2	4	3	1	1	1	2	1	1	3	0	0	0	1	0	1	0	3	0	0	1	0	3	4	2	1	2	1	1	2	0	2	0	0	0	0	0	0	1	3	3	2	1	2	0	0	3	1	8	1	0	2	1	3	0	2	2	0	0	1	2	3	1	4	0	2	1	3	3	1	8	8	3	1	0	0	0	2	0	2	3	3	3	2	5	1	4	0	2	0	6	2	0	3	4	1	5	1	0	4	1	1	0	3	1	4	0	1	1	0	2	0	0	0	5	1	3	9	0	0	1	1	1	0	2	2	2	1	0	4	1	3	3	1	4	1	2	0	3	0	1	0	2	1	0	0	4	2	2	0	2	0	0	1	8	3	2	0	0	2	1	0	0	1	1	5	0	3	1	0	1	4	4	0	1	6	0	3	3	2	0	0	0	0	0	0	0	1	1	4	4	0	2	1	0	1	0	1	0	1	6	0	0	0	4	2	5	0	1	2	10	0	0	2	1	1	5	1	8	0	1	1	0	2	0	0	4	4	2	1	1	1	1	0	2	1	0	8	4	1	2	2	3	2	1	0	4	1	0	2	0	3	3	2	0	0	2	4	6	2	0	5	0	0	0	2	9	1	3	1	0	2	2	2	5	4	2	2	7	5	1	3	1	9	4	3	2	0	3	1	0	1	2	2	3	0	2	3	0	0	9	1	2	4	0	0	0	0	3	1	1	6	1	4	0	1	4	2	0	1	0	3	0	3	0	1	1	0	3	0	1	0	1	0	1	0	1	3	1	0	3	2	0	4	2	1	3	2	4	2	4	0	2	4	0	3	0	2	4	4	4	4	0	1	3	0	0	0	1	0	4	2	6	6	4	0	1	4	2	2	1	1	3	1	3	2	3	0	3	0	1	0	2	1	5	1	2	1	1	0	6	1	8	1	1	2	1	0	0	0	0	1	2	3	0	3	1	2	0	0	1	13	4	0	0	0	0	2	2	5	4	0	4	1	10	4	0	0	4	4	0	4	0	1	3	0	1	1	3	8	6	1	0	4	0	0	0	4	2	0	1	1	0	2	5	1	0	0	1	0	0	1	6	2	5	1	4	0	1	2	3	1	0	0	4	3	1	2	0	0	1	3	2	0	5	0	5	2	0	1	3	3	3	4	4	2	3	0	1	1	1	7	2	0	1	1	0	5	2	3	0	3	2	0	1	6	0	3	0	1	0	3	5	0	2	0	4	6	9	0	4	4	0	2	1	1	1	0	2	2	4	0	3	0	6	2	1	3	2	2	1	0	0	2	1	4	0	0	3	1	1	0	5	2	3	1	2	3	5	0	1	1	0	2	1	2	1	0	2	2	1	0	1	1	0	0	2	2	2	1	0	1	0	1	2	2	0	1	1	0	0	3	0	2	3	0	4	2	7	2	1	1	0	4	3	1	3	0	0	0	1	0	1	2	0	2	0	1	2	0	0	0	3	3	1	4	7	0	0	0	2	1	2	0	1	0	4	1	1	1	4	1	1	4	0	1	0	1	4	2	3	1	1	0	0	1	5	0	6	0	7	0	3	1	3	0	0	0	2	3	3	2	6	0	1	0	0	1	4	1	1	1	5	2	4	1	4	4	1	1	0	2	2	1	0	3	1	2	0	3	1	0	4	0	2	3	3	1	1	2	1	0	1	0	0	3	5	4	3	1	1	0	9	5	0	6	3	0	2	0	1	2	0	2	1	1	1	3	3	1	2	1	0	2	1	2	1	0	3	0	0	2	1	1	5	3	3	0	1	2	4	3	9	2	2	1	2	2	0	3	3	5	1	1	3	0	8	1	2	3	0	2	3	1	1	1	0	0	0	3	3	2	2	1	1	1	2	1	1	0	3	0	2	1	3	2	2	4	2	0	0	0	0	4	5	0	0	3	0	4	1	0	1	4	0	1	1	1	3	3	2	0	4	0	1	1	3	0	5	5	0	2	0	0	2	2	6	2	1	0	2	5	0	1	0	3	1	0	0	2	0	0	1	0	2	1	1	0	2	1	0	0	3	1	2	3	0	2	3	4	0	5	3	1	3	1	3	0	6	0	5	4	1	0	1	2	0	7	0	2	2	4	0	0	1	6	0	2	2	4	1	1	2	0	1	0	2	8	4	1	1	2	1	1	0	0	1	5	0	3	4	3	0	0	0	0	1	2	1	1	1	4	2	2	0	0	0	8	0	3	0	2	0	3	0	6	0	1	7	0	1	3	0	0	2	5	0	2	0	1	1	0	4	7	0	2	0	1	1	2	7	0	2	1	0	0	1	3	0	2	0	3	3	1	0	1	1	0	1	6	0	1	3	6	1	0	1	2	8	0	1	1	0	0	1	0	2	2	0	6	0	2	0	3	0	0	0	0	2	1	3	4	7	0	1	4	6	0	4	8	3	0	0	2	2	0	6	1	2	0	0	3	3	3	0	1	5	2	7	0	2	0	1	2	0	0	1	1	4	5	1	4	1	0	3	2	1	0	2	0	2	3	1	0	4	0	2	0	2	0	2	0	6	1	1	4	2	2	1	0	1	0	1	2	0	0	3	10	2	0	3	0	3	0	2	1	1	2	3	2	0	2	2	0	2	1	0	0	1	0	1	0	4	1	3	5	2	0	0	0	1	0	3	0	0	0	1	1	0	2	0	0	3	2	1	1	1	0	0	0	0	1	1	0	3	3	1	1	3	1	0	0	0	0	6	2	1	6	2	0	2	1	1	2	4	1	1	1	1	5	3	1	2	0	0	3	0	2	0	1	0	4	2	1	1	0	4	3	2	0	1	3	1	4	1	4	3	2	5	0	0	0	0	2	2	2	3	0	2	0	2	1	4	1	4	4	0	3	0	0	3	0	2	0	1	1	0	1	3	3	6	1	3	1	6	0	1	5	1	0	0	4	4	1	0	1	3	1	2	2	1	3	4	1	2	1	2	2	2	0	0	4	1	0	2	0	1	2	2	0	2	5	1	0	2	1	3	0	2	0	2	0	4	0	5	1	0	3	5	0	1	1	5	5	1	6	2	5	1	3	0	3	1	2	1	0	1	1	3	2	2	0	1	0	7	1	1	1	2	4	1	3	3	3	1	6	5	1	3	0	2	3	6	1	2	0	0	1	2	1	2	7	3	0	0	0	2	2	1	2	3	0	1	1	0	3	0	2	3	0	3	3	2	1	1	1	0	1	0	2	0	4	1	1	0	5	0	7	0	2	2	0	0	0	0	0	0	0	0	1	1	3	0	0	3	0	3	8	1	2	1	2	0	1	1	0	3	2	0	2	0	0	0	1	4	2	0	0	0	5	5	3	0	1	0	3	3	1	1	0	1	0	4	0	6	1	0	1	2	1	2	2	3	0	2	3	1	0	0	2	11	1	1	1	7	3	5	1	1	1	0	1	0	4	0	2	2	0	1	1	2	0	0	3	5	0	2	0	4	1	1	8	7	0	0	1	7	1	2	2	2	3	2	3	4	4	0	2	7	5	4	3	4	0	9	0	0	7	2	4	5	0	0	1	5	6	0	0	2	2	0	6	1	1	0	1	1	4	3	1	0	0	0	2	5	2	0	1	0	2	1	1	5	1	1	2	7	4	0	0	1	4	1	5	3	2	0	1	5	1	2	3	0	0	5	1	5	0	5	3	1	1	4	0	13	0	3	2	2	1	5	2	6	2	1	3	1	1	2	1	4	1	0	0	5	2	0	3	0	0	1	3	0	2	6	1	0	4	2	0	3	0	1	3	0	2	4	1	3	1	0	5	2	0	0	0	1	0	4	1	0	0	3	1	0	2	0	2	0	2	0	1	0	0	3	0	3	1	0	0	0	4	4	3	4	2	2	2	2	0	1	0	4	1	1	4	1	2	2	1	0	0	1	0	5	0	1	4	2	2	4	1	0	7	1	0	0	3	2	2	1	1	4	0	0	2	1	2	1	5	2	1	1	2	2	3	1	1	0	1	2	5	0	0	0	1	0	0	2	0	0	1	0	1	3	0	0	3	2	0	1	1	3	1	3	3	1	1	0	6	1	0	2	1	2	0	2	0	1	0	3	1	4	3	0	0	4	2	1	0	1	1	0	1	1	4	3	2	1	0	0	2	7	2	2	5	2	0	0	1	1	0	3	0	6	1	2	2	0	3	0	2	5	1	0	2	0	1	0	5	2	5	3	3	1	0	3	0	0	3	0	3	0	0	2	6	3	2	0	0	4	0	2	1	5	1	3	0	0	3	0	0	4	1	3	3	2	5	0	0	0	2	0	2	2	0	1	5	5	2	4	1	3	0	2	0	0	2	6	3	0	4	3	3	1	2	2	4	2	1	5	1	5	0	2	0	0	3	1	0	2	2	0	4	0	1	5	1	1	1	4
N0.HOG0010378	0	0	0	0	5	0	2	0	0	1	0	1	2	0	1	0	1	0	0	2	0	0	0	0	1	0	0	0	0	1	0	1	4	1	0	0	0	1	2	0	0	1	3	0	1	0	1	2	0	0	1	3	1	3	0	4	1	1	2	3	2	0	3	0	4	3	1	2	0	0	0	0	1	0	3	1	2	0	0	0	1	0	1	0	0	2	0	0	0	1	0	0	0	0	5	1	1	0	0	0	2	0	0	0	1	0	1	0	0	2	0	0	0	0	5	0	0	0	0	1	0	0	0	3	6	1	1	1	0	4	1	0	0	0	1	0	0	0	0	2	0	0	0	0	3	2	0	0	1	1	1	0	2	0	1	0	2	0	0	0	0	0	0	0	1	1	0	1	1	0	5	0	0	1	0	1	3	0	0	0	0	0	0	3	1	5	0	1	0	5	1	0	0	4	1	0	0	1	1	1	0	1	1	0	1	0	0	0	1	0	1	0	0	0	0	0	2	0	0	2	0	0	1	1	1	0	1	0	0	0	2	1	0	1	0	0	1	4	0	0	1	1	0	0	0	0	0	0	2	0	0	0	0	0	0	1	1	1	0	0	2	0	0	0	1	0	0	0	1	1	1	1	0	4	1	3	0	1	2	0	0	1	1	1	1	0	0	0	0	0	0	2	1	0	2	1	0	0	4	0	1	0	3	0	3	1	1	0	1	5	2	0	3	0	0	1	1	1	4	0	1	0	2	2	3	0	0	0	0	1	0	0	2	0	0	0	0	1	0	0	2	0	0	0	0	4	4	0	0	0	1	0	1	1	0	0	2	0	0	2	0	0	0	0	1	1	0	0	1	1	3	0	0	1	0	2	3	1	1	1	1	1	1	3	0	0	1	2	1	0	0	0	0	0	0	4	0	0	2	0	0	0	3	3	1	0	1	1	0	0	1	2	0	0	0	0	0	0	0	0	0	3	0	1	0	0	0	0	0	0	0	2	0	1	0	1	1	2	0	0	0	0	0	0	1	0	0	0	1	1	3	2	0	1	4	0	1	1	0	1	0	0	1	2	0	1	0	0	0	0	0	0	1	0	0	0	0	1	4	0	1	0	2	1	0	1	2	0	0	1	2	4	0	1	1	1	1	0	0	0	0	0	1	1	1	2	0	1	0	1	0	4	0	0	2	0	1	0	0	0	0	1	0	0	0	0	1	0	0	0	3	1	1	1	0	1	0	2	0	0	0	0	1	1	0	1	1	1	0	0	1	1	0	1	0	0	2	2	2	1	0	0	0	0	2	2	3	4	1	0	1	0	0	1	2	1	0	1	1	0	0	5	0	1	0	1	0	2	0	0	0	0	0	0	1	0	2	0	0	1	0	2	0	2	0	2	2	0	1	1	0	2	0	0	0	0	0	2	2	1	0	0	0	0	0	0	3	1	0	0	0	1	1	0	0	2	0	2	0	1	0	0	0	0	1	0	1	0	0	0	0	0	1	7	0	0	1	0	0	1	1	3	1	1	1	0	0	0	0	0	4	0	2	0	7	0	0	0	0	0	2	0	0	3	0	0	0	0	2	1	0	1	1	0	7	0	0	2	2	2	0	1	0	0	0	1	0	0	0	0	1	0	1	0	1	1	1	0	0	0	0	0	0	0	0	0	0	1	1	0	0	0	1	0	1	0	0	0	1	1	0	1	0	1	0	4	2	0	0	0	1	0	1	0	0	2	0	0	0	1	0	0	0	1	0	0	3	1	6	1	0	0	0	0	3	0	0	0	3	0	0	0	2	0	0	0	0	0	0	3	2	1	0	1	2	0	1	0	2	1	0	0	0	0	0	1	1	1	0	0	0	0	0	5	0	0	3	0	0	0	1	0	0	3	0	0	3	1	0	0	0	1	1	2	0	0	0	0	0	2	2	1	2	1	2	1	0	0	0	3	0	0	0	6	0	0	0	0	0	3	0	4	5	0	0	0	2	0	0	1	0	2	1	2	2	0	0	1	1	1	0	1	0	0	1	1	2	1	0	1	1	0	0	2	0	2	1	4	0	2	0	2	0	0	0	0	0	0	2	0	1	0	1	0	1	0	0	1	0	2	1	3	1	0	2	0	0	0	1	0	0	0	0	0	0	0	1	0	1	0	3	0	1	0	1	0	0	2	0	0	2	1	1	1	1	2	1	0	1	0	0	0	1	0	2	0	0	0	1	1	1	1	2	0	0	2	0	0	0	3	0	0	1	0	0	1	0	0	1	0	0	0	0	0	2	0	0	1	0	0	0	0	5	1	1	0	2	0	1	2	2	0	0	0	0	2	0	0	1	0	1	0	0	0	0	0	0	0	0	0	2	2	0	0	0	2	1	1	0	0	0	2	2	2	0	0	0	4	0	1	1	0	0	0	0	0	2	1	0	0	0	0	0	0	0	0	0	1	1	0	0	0	1	0	0	1	0	1	0	0	0	1	1	1	2	0	0	1	0	2	0	1	4	2	0	1	0	1	0	1	5	0	3	0	0	0	1	1	0	0	0	0	1	1	2	1	1	0	4	2	2	0	1	0	1	0	1	0	0	0	1	5	2	0	0	0	1	0	1	1	0	2	0	0	1	0	0	0	1	0	0	0	0	2	2	1	1	0	0	0	0	1	1	0	0	0	0	1	1	7	0	0	1	0	1	0	0	0	2	0	0	0	1	0	1	1	1	0	3	0	0	6	1	0	0	0	0	0	4	2	0	1	1	1	0	1	1	1	1	0	0	0	1	1	0	1	0	1	8	0	3	0	0	0	0	0	0	0	1	1	0	1	0	0	2	3	1	1	1	0	0	2	3	0	0	0	0	0	1	4	0	2	2	2	3	0	0	1	2	1	0	1	1	1	0	0	3	4	2	2	0	0	0	1	1	0	0	0	0	0	0	0	3	2	2	0	1	0	2	0	0	1	0	0	0	1	0	0	2	0	0	0	0	0	0	0	0	0	0	0	0	0	0	2	1	0	1	1	0	0	1	1	0	1	1	3	0	0	0	1	0	1	0	2	0	0	1	0	0	2	0	1	4	0	2	0	1	0	1	0	1	4	0	0	1	0	0	0	0	1	5	0	0	0	0	0	0	0	0	0	0	0	0	0	1	0	0	0	1	1	2	0	0	0	0	0	5	0	0	1	0	0	2	2	1	0	0	2	1	0	1	0	1	0	0	0	2	0	0	0	5	6	0	1	0	0	0	5	0	3	1	0	2	0	0	2	0	0	0	0	1	2	2	0	0	1	0	5	0	2	0	0	4	1	0	0	1	0	2	1	1	3	0	2	0	0	0	1	2	0	0	0	2	1	0	0	0	0	1	0	0	0	1	0	2	0	5	0	2	0	0	0	0	0	2	0	0	0	0	0	0	0	1	0	1	3	0	1	0	1	0	5	0	1	3	0	3	0	0	1	1	1	3	0	1	0	0	1	0	1	0	1	1	0	1	0	2	0	1	1	2	2	1	1	0	0	2	1	1	0	0	3	1	0	0	0	1	0	3	0	0	0	0	1	0	0	0	0	1	0	1	0	1	1	3	0	2	2	0	1	1	0	2	0	0	0	0	1	1	1	0	0	0	1	0	0	0	0	1	1	0	0	0	0	1	0	0	0	0	0	1	0	0	0	1	1	0	0	1	0	0	0	3	1	0	5	5	1	2	1	1	0	2	1	0	0	0	1	0	2	0	0	0	1	1	0	3	0	0	1	0	2	0	0	4	0	1	1	0	1	1	0	0	0	2	0	3	0	0	3	0	1	0	0	1	1	0	0	1	1	0	1	0	0	3	0	2	0	4	1	0	0	0	1	0	0	0	0	2	1	0	0	0	0	0	0	2	0	1	0	1	1	0	1	1	0	0	0	3	0	0	1	0	1	0	4	0	0	0	1	3	1	1	0	0	1	1	0	0	0	0	2	2	0	0	0	1	1	0	1	0	0	0	0	1	0	0	0	0	0	2	1	0	2	0	0	1	0	1	0	0	1	0	1	0	1	0	1	0	0	2	0	1	0	0	0	1	0	1	0	1	0	0	1	0	4	0	0	0	0	0	0	0	1	1	0	0	0	0	1	0	0	0	2	0	0	0	1	0	0	0	0	0	1	1	0	2	1	0	0	2	1	0	0	0	1	2	0	1	0	1	1	0	1	0	1	1	2	0	1	2	1	3	0	1	0	0	1	2	0	0	1	2	0	1	2	0	3	0	0	1	0	0	1	0	3	1	0	0	0	4	0	2	0	0	0	0	1	0	0	0	1	2	1	0	1	0	0	1	3	0	1	0	0	1	0	1	1	0	1	3	0	1	0	0	0	1	3	4	0	0	0	0	1	1	2	0	2	0	3	0	0	2	3	0	0	0	0	0	0	0	4	0	0	0	0	1	1	1	2	1	0	0	0	0	0	0	0	1	2	1	0	0	0	1	0	0	2	2	0	3	0	4	0	0	2	1	0	2	2	0	0	0	1	2	2	0	1	0	0	3	0	0	0	0	3	0	0	1	0	0	4	0	0	1	1	1	0	0	2	0	0	1	0	0	0	0	0	0	0	3	0	6	2	0	0	0	1	1	0	0	1	0	2	0	1	0	0	1	3	0	2	0	0	0	0	0	0	0	0	0	0	2	0	1	4	0	0	0	0	0	4	0	0	0	0	0	1	0	0	0	0	0	1	1	0	1	0	0	1	0	3	1	0	0	2	0	0	1	1	0	0	0	0	0	0	0	0	3	0	1	2	2	0	2	0	1	2	1	1	0	4	0	1	0	0	0	0	0	0	1	1	0	0	2	0	1	0	0	1	4	0	1	2	0	1	1	1	0	0	0	0	2	3	0	0	0	0	5	0	0	0	1	1	0	0	2	0	1	0	0	1	1	2	2	0	0	2	0	0	0	1	0	0	1	0	1	0	0	0	0	0	0	2	0	0	0	1	0	3	0	2	0	0	0	1	0	1	1	0	0	0	0	1	1	0	1	0	4	0	1	0	0	1	0	3	1	1	1	1	0	1	0	2	0	0	0	1	2	0	0	0	0	0	1	0	0	2	0	0	1	0	2	0	0	1	1	0	0	0	1	1	1	0	0	0	0	0	0	1	3	1	0	2	0	0	0	1	0	0	9	0	0	1	1	2	0	0	0	0	6	1	0	0	3	1	0	2	0	0	0	2	1	0	1	1	4	0	0	0	0	0	0	2	1	0	0	0	5	0	2	0	2	3	1	0	0	1	0	0	0	0	0	1	0	1	1	1	0	6	0	0	2	0	0	0	0	0	0	1	0	0	3	0	0	0	1	1	7	0	1	5	0	0	0	1	0	0	1	0	0	0	2	0	2	0	0	1	0	1	0	1	1	0	1	1	0	1	0	0	0	0	0	0	0	0	0	0	1	0	0	1	1	5	0	0	1	0	1	0	0	0	2	0	0	0	1	2	0	2	1	0	0	1	0	3	5	0	1	1	0	1	0	0	1	0	0	1	0	0	0	3	1	1	0	0	1	1	1	1	1	1	1	0	1	2	2	5	0	0	0	3	0	1	0	1	1	0	0	4	0	0	1	3	0	0	0	0	0	0	2	0	0	1	2	0	0	1	2	1	0	0	0	0	1	1	0	0	0	0	0	0	1	0	0	0	1	0	1	0	0	2	0	6	0	1	2	1	0	0	0	0	1	1	1	2	1	1	3	2	0	0	0	0	0	2	0	0	1	1	0	0	1	0	0	0	0	0	1	1	0	0	0	0	0	2	0	5	5	0	0	0	0	0	0	0	0	2	0	0	1	3	0	0	0	0	2	0	1	0	0	2	2	0	0	3	1	2	4	0	2	0	0	0	0	0	0	4	0	0	0	0	0	0	1	0	1	0	1	1	2	0	7	0	0	1	0	0	1	0	0	0	0	1	1	0	2	0	0	1	0	2	0	0	0	0	5	3	0	2	0	0	0	1	1	0	1	0	1	0	4	0	0	0	0	1	0	2	0	0	0	0	0	0	1	5	2	0	0	2	0	1	1	1	0	0	2	2	0	0	0	0	1	0	2	0	1	0	0	0	1	5	0	1	0	3	1	0	1	0	1	0	0	0	2	0	0	0	1	1	1	0	0	1	0	0	1	0	0	3	1	0	1	1	0	0	1	1	0	0	0	2	2	0	0	0	0	0	1	1	0	0	0	0	0	0	2	0	0	0	0	1	0	0	0	0	0	2	2	0	0	0	2	1	0	2	0	1	0	0	0	0	0	0	1	2	0	1	1	1	0	0	2	0	0	0	0	0	0	1	3	1	2	0	0	0	1	1	2	4	1	1	0	0	1	0	0	0	0	0	0	5	1	1	0	0	4	1	0	0	0	0	0	0	0	3	0	0	0	2	0	3	0	1	2	2	0	2	0	0	0	1	0	0	0	1	0	0	2	2	0	1	0	0	2	1	0	0	2	1	2	0	1	1	0	0	2	0	0	0	0	0	0	0	3	0	0	0	0	0	0	3	1	2	1	0	0	0	2	0	0	0	0	3	0	0	0	0	0	0	1	0	1	5	1	1	1	1	0	0	0	1	1	2	1	0	0	0	1	1	0	0	0	0	0	0	0	3	1	0	0	0	3	2	0	0	1	1	0	1	0	0	0	1	2	0	0	1	2	0	1	2	3	3	0	0	0	0	0	0	3	2	0	1	0	0	1	1	0	0	1	0	0	0	0	0	2	0	1	3	2	0	0	2	0	0	0	1	0	0	0	1	0	0	3	0	1	1	1	0	1	2	0	1	0	1	0	1	0	1	0	1	0	0	0	2	1	1	0	0	3	1	4	0	3	2	0	0	0	3	0	1	1	0	2	1	0	4	1	0	0	1	3	0	0	0	1	1	1	0	1	0	0	1	0	2	1	1	2	0	1	1	0	0	0	2	1	0	1	1	0	1	1	0	0	0	0	0	0	0	3	1	0	2	3	4	2	0	3	1	1	0	0	1	4	1	0	0	1	1	0	0	0	0	0	0	1	0	0	0	0	0	3	0	0	1	2	0	0	5	2	1	0	0	4	2	2	2	1	1	0	0	1	0	1	0	2	1	0	1	1	0	0	0	2	0	1	0	1	1	0	0	1	2	2	0	2	0	0	1	3	0	2	0	0	0	2	0	0	4	1	0	0	0	0	0	1	0	0	1	2	0	0	0	1	2	2	0	1	1	0	0	1	0	0	2	5	0	0	1	2	0	0	1	0	0	0	0	0	0	0	0	0	1	0	0	0	1	0	1	0	1	0	1	0	1	1	0	2	1	1	0	1	0	0	0	0	3	0	1	0	2	0	1	1	3	0	1	2	1	1	0	0	0	0	1	1	0	0	0	0	0	0	4	0	0	1	3	1	0	0	0	0	0	0	0	0	0	1	0	0	1	0	1	0	0	0	0	1	0	1	0	0	3	0	2	0	0	2	1	1	0	0	0	0	1	4	0	0	0	2	0	3	0	0	0	1	0	0	3	2	0	0	4	1	0	0	1	2	0	0	1	0	0	0	2	1	0	2	0	2	0	4	6	0	0	0	0	1	1	0	0	0	0	0	2	1	3	0	1	0	0	0	0	3	0	1	0	0	2	0	0	0	0	1	2	0	0	3	3	1	0	0	3	1	0	1	0	0	0	1	1	0	0	1	0	0	2	0	0	0	0	0	0	0	1	3	0	0	0	0	0	0	3	0	0	0	0	0	0	0	2	1	2	3	0	0	2	0	0	1	0	1	3	0	0	1	0	0	0	0	0	1	0	0	1	0	0	0	0	0	1	2	0	0	0	3	0	1	0	2	0	1	0	0	0	3	0	1	1	2	1	1	0	2	0	7	0	0	0	3	0	2	5	0	0	1	2	1	0	4	0	1	2	0	8	1	7	0	1	0	0	0	2	0	2	1	4	0	2	1	0	1	0	0	0	1	1	1	1	2	1	0	0	1	0	0	0	0	0	0	1	0	0	0	1	0	4	0	0	0	2	0	0	0	0	1	0	0	1	0	0	0	2	0	2	3	0	1	0	0	1	0	1	2	1	2	1	2	1	0	0	1	0	1	1	0	1	2	0	0	0	0	0	1	0	0	0	0	0	1	1	0	1	1	0	0	0	0	3	1	1	1	3	2	1	1	1	0	0	0	1	1	1	3	0	0	2	6	1	1	0	5	5	2	1	0	0	0	1	0	1	2	0	1	0	0	0	3	0	3	1	0	3	4	1	0	0	0	0	2	0	1	0	0	1	0	0	0	1	1	0	0	0	2	0	3	4	0	0	0	0	1	0	1	4	0	0	1	0	1	1	1	3	0	2	0	2	0	2	1	1	1	1	1	0	2	0	0	1	1	1	0	0	0	0	0	1	0	0	3	0	0	1	0	0	2	0	3	1	0	0	0	0	1	0	0	0	0	0	3	0	0	2	2	0	5	1	0	1	1	0	1	1	0	1	1	0	0	0	1	4	1	0	3	0	0	0	3	0	1	0	0	2	0	1	2	0	4	2	0	0	0	0	0	0	0	0	2	0	1	0	0	0	0	0	0	1	0	0	0	0	0	2	0	2	2	2	2	1	5	2	0	1	3	1	1	1	0	0	0	1	0	0	0	2	6	0	0	1	1	0	1	0	1	0	0	0	0	3	2	1	0	1	0	0	1	0	1	3	1	0	1	0	1	0	1	1	0	0	4	0	3	1	0	1	2	0	2	3	0	1	1	0	1	2	0	3	1	0	2	0	1	3	1	0	1	0	0	0	0	0	0	0	1	1	1	1	5	0	2	0	0	1	1	0	1	2	3	1	1	0	0	0	4	0	2	2	0	1	0	1	2	0	0	0	4	0	1	1	2	1	0	0	2	1	1	0	0	1	0	1	1	0	2	2	0	0	0	0	0	0	0	0	0	0	1	0	0	0	0	2	0	0	0	0	2	0	0	0	1	0	1	2	0	0	2	0	0	1	0	3	0	0	0	0	0	0	0	0	0	0	0	0	1	5	0	0	0	1	0	0	2	0	1	0	0	0	0	0	3	4	1	0	1	0	0	0	2	2	0	0	0	1	1	0	1	1	0	0	1	1	1	0	2	1	0	2	0	3	0	1	4	0	1	0	0	3	1	0	0	0	0	1	0	0	0	1	0	1	0	0	0	4	2	0	1	1	1	0	0	0	0	0	1	1	2	0	0	0	0	0	2	0	1	0	0	2	2	0	0	1	0	0	0	1	1	0	0	0	0	2	2	2	1	1	0	1	0	3	2	1	1	2	0	1	0	2	2	0	0	3	4	0	0	0	0	0	0	6	0	0	0	1	2	1	0	0	0	3	0	0	0	0	0	0	0	1	0	0	0	2	0	1	2	0	0	0	1	1	1	0	2	3	1	3	0	1	0	1	0	0	0	1	0	0	0	1	0	4	4	0	0	0	1	5	0	1	0	0	0	0	1	1	0	2	0	1	0	3	0	0	0	0	1	0	0	0	1	0	3	0	0	0	0	0	0	1	0	1	1	0	0	0	0	3	0	0	1	0	0	0	4	1	6	0	1	1	1	0	1	1	0	0	0	0	0	0	0	0	0	2	1	0	0	1	1	0	2	0	1	2	0	0	1	0	1	0	1	7	0	1	0	2	2	0	0	0	1	2	1	0	0	0	0	1	0	1	0	1	0	0	0	1	1	0	0	2	0	2	1	4	0	2	0	0	1	0	1	1	2	1	1	0	0	1	0	0	0	0	0	1	0	1	1	0	0	1	0	1	0	0	0	1	0	0	0	2	3	1	0	0	1	2	1	0	0	2	0	4	0	1	1	0	1	0	0	0	0	0	0	0	0	0	0	5	0	0	2	4	0	0	0	1	2	0	1	0	1	1	0	1	0	0	1	0	0	0	1	0	0	0	0	0	0	0	1	0	3	3	1	2	1	2	3	0	0	1	0	0	1	0	1	2	1	0	0	0	2	1	0	0	0	1	5	1	1	1	3	0	0	0	2	0	0	0	2	2	0	0	1	2	2	1	0	0	0	1	0	3	1	0	1	0	0	0	0	1	1	0	0	0	1	3	0	0	0	0	0	1	0	0	0	0	0	0	0	2	0	0	0	0	2	0	0	1	0	0	0	0	0	0	0	0	0	0	1	0	0	0	0	0	0	0	1	0	1	1	1	0	2	0	0	3	3	0	0	0	2	0	0	1	2	1	0	0	2	0	0	0	2	0	2	2	2	1	0	0	0	1	1	1	0	0	0	1	0	2	1	1	1	1	0	0	0	0	0	0	1	0	1	2	2	0	1	1	0	0	1	2	3	2	0	2	0	0	0	0	1	1	0	0	2	1	0	1	0	2	4	0	0	0	0	1	1	0	0	0	0	0	0	0	1	1	0	0	0	0	1	1	1	0	1	0	0	0	0	1	0	0	0	1	0	0	0	0	0	0	1	1	0	3	2	1	0	0	0	1	0	0	0	1	1	3	3	0	0	0	2	1	0	1	0	4	2	0	0	3	2	1	0	1	0	0	0	0	0	2	3	2	4	0	0	3	0	1	0	2	0	0	0	0	0	2	3	0	1	1	0	1	1	2	1	0	0	0	0	2	1	1	1	1	0	2	4	0	0	0	0	0	0	0	0	1	0	0	1	0	0	5	0	0	0	1	0	1	1	0	1	0	0	1	0	1	1	0	0	1	2	0	0	1	1	0	2	0	0	0	0	2	0	0	0	0	1	1	0	1	2	0	0	1	2	0	2	3	0	3	1	0	0	1	1	0	0	0	1	1	1	0	0	0	0	0	0	0	0	0	0	3	0	2	0	3	0	1	0	1	0	0	0	0	0	2	1	1	0	1	0	0	0	0	0	2	0	3	0	1	1	0	0	0	0	1	0	2	5	0	1	0	0	0	0	0	1	6	1	0	0	0	0	0	1	0	0	0	3	0	1	0	0	0	0	1	0	0	0	7	2	0	1	0	3	1	0	1	0	0	1	0	0	3	1	0	0	0	2	0	0	1	0	1	0	0	0	0	0	1	0	0	0	0	1	0	1	0	1	0	0	0	3	2	0	1	1	2	0	0	0	0	0	1	0	0	0	3	1	2	1	0	3	0	0	0	0	0	2	1	0	0	0	0	0	1	1	0	0	1	0	1	0	1	1	1	0	1	0	0	1	0	0	0	0	0	0	0	1	0	7	0	0	0	6	1	0	0	0	0	1	0	2	2	0	0	4	0	0	3	0	0	1	1	0	1	0	0	0	2	0	0	5	0	1	1	1	1	0	0	0	1	1	2	0	0	0	1	1	0	2	0	1	0	0	0	0	0	1	0	0	0	1	0	0	0	1	0	1	0	1	2	0	1	0	0	0	1	0	0	0	0	0	1	0	2	2	0	0	0	1	3	0	0	0	0	0	4	1	0	0	1	0	3	2	0	0	0	0	3	0	1	1	0	2	0	0	0	2	0	3	2	1	1	0	0	0	0	0	1	0	0	1	1	0	0	1	0	3	4	0	6	0	1	1	0	1	2	0	3	1	0	0	0	1	0	1	1	1	1	1	0	0	1	1	5	0	0	0	2	4	1	0	0	0	0	3	1	3	1	0	2	4	0	0	2	3	0	1	0	3	2	2	2	0	0	0	3	2	1	1	1	0	0	0	0	0	0	2	0	0	5	1	0	2	0	1	0	3	0	0	1	0	0	4	2	4	1	1	0	0	3	1	7	1	1	0	1	2	0	0	0	1	0	2	1	1	1	0	2	0	2	0	1	0	0	0	2	1	2	0	2	1	0	0	0	0	1	0	1	1	0	0	3	0	0	0	0	0	0	0	0	0	0	0	0	0	0	0	0	0	1	7	1	1	1	1	0	1	1	0	0	1	1	0	0	1	1	2	0	0	5	0	0	0	0	0	0	0	0	4	0	0	1	0	2	1	0	0	0	1	0	0	0	2	1	1	2	1	1	0	0	2	0	1	0	1	1	0
N0.HOG0010422	0	0	0	0	0	0	0	0	0	0	0	0	1	0	0	0	0	0	0	3	0	0	0	0	0	1	1	0	0	0	0	0	1	0	0	0	1	0	1	0	0	1	0	2	0	0	1	0	1	0	0	0	1	1	0	0	0	0	0	1	0	0	1	0	1	1	1	0	1	0	0	0	1	0	0	0	1	1	0	0	0	0	0	2	0	2	0	0	1	1	1	0	0	0	1	2	0	0	0	0	0	0	0	0	3	1	1	0	1	0	0	0	0	0	0	0	0	0	0	0	1	0	0	1	0	0	0	0	0	1	0	0	0	1	1	0	0	0	0	0	1	0	0	0	0	0	0	0	1	0	0	0	0	0	0	0	0	1	0	0	0	0	0	0	1	0	0	0	0	0	1	0	0	0	0	0	2	0	0	0	0	0	1	0	0	0	1	0	0	1	1	1	1	2	0	0	0	0	0	0	0	1	0	0	0	0	0	0	0	1	0	0	1	0	0	0	0	0	2	0	1	1	2	0	0	0	0	0	0	1	0	1	0	0	1	0	0	1	0	0	0	1	2	0	0	0	0	0	0	0	1	0	0	0	0	0	1	0	0	0	0	1	1	1	0	0	0	0	0	0	1	0	1	0	0	0	0	0	0	0	0	0	1	0	0	0	0	0	1	0	0	1	0	0	1	0	2	0	1	0	0	0	1	1	1	0	0	0	1	0	0	0	0	0	1	0	1	0	0	2	0	1	0	0	0	0	0	0	0	0	0	2	0	0	0	0	0	0	0	0	1	1	1	0	0	0	0	0	0	3	0	0	0	1	0	1	1	0	0	0	0	0	0	0	2	0	0	1	1	1	0	0	1	0	1	1	0	0	0	1	0	0	0	1	0	0	0	0	0	0	1	2	2	0	0	0	0	0	1	0	0	0	1	2	0	1	0	0	0	0	3	1	0	0	1	0	0	0	0	0	0	0	0	0	0	0	0	1	0	0	1	0	1	0	0	0	0	0	0	0	0	0	0	0	0	0	0	0	0	0	1	0	0	1	4	1	0	0	0	0	0	0	0	0	1	1	0	0	1	0	0	1	0	0	0	0	0	0	1	0	0	0	1	0	0	1	1	0	1	0	0	0	0	0	0	0	2	0	1	1	0	1	1	0	0	0	1	0	0	2	0	0	0	0	0	2	0	1	0	0	0	1	0	0	0	0	0	1	0	1	1	0	1	0	0	1	0	0	0	0	0	0	0	0	0	0	1	0	1	0	0	0	0	0	1	0	1	0	1	0	0	0	0	0	2	0	1	0	2	0	0	1	1	1	0	0	1	2	0	0	0	1	0	0	0	0	0	0	0	1	0	1	0	0	0	0	1	0	0	0	0	0	0	0	0	0	0	0	0	0	0	0	0	0	0	0	0	0	0	0	0	0	0	1	0	0	0	1	0	0	0	0	0	0	1	2	1	0	0	0	0	2	0	2	0	0	0	0	0	3	0	0	1	0	0	0	0	0	0	1	0	2	0	0	0	0	0	0	0	0	2	0	0	0	2	0	1	0	0	0	0	0	0	0	0	0	0	0	0	0	0	0	1	0	0	1	0	1	0	0	0	1	1	1	0	0	0	0	0	0	0	0	1	0	0	0	1	0	0	1	0	0	0	0	2	0	0	0	0	0	1	0	1	1	0	0	0	0	1	1	0	0	2	1	0	0	0	0	0	0	0	0	0	0	1	1	0	0	0	0	1	0	0	0	0	0	1	0	0	0	1	1	0	2	2	0	1	0	0	0	1	0	1	0	0	0	0	1	1	0	1	0	0	0	0	1	2	0	0	1	1	0	0	2	0	0	0	2	0	0	0	0	0	0	0	0	0	0	0	0	0	1	0	0	1	0	1	0	1	0	0	0	1	0	0	0	0	1	0	0	0	1	0	1	1	0	0	0	0	0	0	0	0	3	0	0	0	0	0	0	1	0	1	0	1	0	1	0	0	0	0	0	0	0	0	0	0	0	0	2	0	2	0	1	1	0	1	0	0	0	2	0	0	0	0	0	0	1	0	0	0	3	1	0	0	0	1	0	0	0	0	1	0	0	1	0	0	2	0	0	2	0	0	2	0	0	0	0	0	2	0	0	0	0	0	0	0	1	0	0	2	0	0	0	0	0	0	1	2	0	0	1	0	0	0	0	1	0	0	0	0	0	0	1	0	0	0	0	0	0	0	0	1	0	0	1	0	0	1	0	2	0	0	0	0	1	0	0	1	0	0	0	0	1	1	0	0	0	0	0	0	0	0	0	0	1	0	0	0	1	2	0	0	2	0	1	0	0	0	1	0	1	0	0	0	0	0	1	0	0	0	0	0	1	0	1	0	1	3	0	0	0	0	0	1	0	0	0	0	0	0	2	0	0	0	0	0	0	0	0	0	0	0	0	1	1	0	2	0	0	0	0	0	1	0	0	1	3	0	2	0	1	0	0	0	0	1	0	1	0	1	0	0	1	0	1	0	0	0	0	0	0	1	0	0	0	1	0	0	0	0	0	1	3	0	0	1	0	1	0	0	0	0	0	0	0	0	1	0	0	0	1	1	0	3	2	0	0	0	0	1	0	0	0	2	0	1	0	0	2	2	0	0	0	0	0	0	1	0	0	0	1	0	2	0	1	1	0	0	4	1	1	0	0	2	0	1	0	0	1	0	0	1	0	1	0	0	0	1	0	0	1	0	0	0	0	0	0	0	0	0	0	0	0	3	0	0	4	0	0	0	0	0	1	1	0	1	0	1	2	0	0	0	0	0	0	0	0	1	1	0	1	0	1	1	0	0	1	1	0	0	0	1	0	0	2	0	2	0	0	0	0	0	0	0	0	0	0	0	1	0	0	0	0	0	0	2	0	5	0	0	0	0	0	0	0	0	0	0	0	1	3	1	0	0	1	1	0	1	0	0	0	0	1	0	1	0	0	0	0	0	0	1	1	0	0	0	0	1	0	0	0	1	0	0	1	0	0	0	0	1	0	0	0	1	0	0	0	0	1	0	0	0	0	0	0	0	0	0	0	0	0	1	0	0	0	1	0	0	0	0	2	0	0	0	0	0	0	1	0	0	0	0	0	0	0	0	0	0	1	0	0	0	0	1	1	0	1	0	0	0	0	0	0	0	0	2	0	0	0	1	0	0	0	0	0	0	1	1	1	1	1	0	0	2	0	1	0	1	0	1	1	0	0	0	0	0	1	0	0	0	0	0	2	0	0	0	0	0	0	1	1	1	1	0	1	0	2	1	1	0	0	0	0	0	1	0	0	0	0	0	1	0	1	0	0	0	1	0	0	0	0	0	0	0	0	0	0	0	0	0	0	0	0	1	0	0	0	0	1	1	0	0	0	0	0	0	0	0	0	0	0	1	0	1	0	0	0	0	1	1	1	1	0	0	1	0	0	1	0	0	1	1	0	0	1	1	1	0	0	0	0	0	0	0	0	0	0	1	0	1	0	1	0	0	1	0	0	2	0	0	1	0	0	0	0	5	0	2	0	0	2	0	1	0	0	1	2	0	0	1	1	2	0	0	0	1	0	0	0	1	1	1	0	0	1	1	0	3	2	0	0	0	2	0	1	0	0	0	0	1	0	0	0	0	0	0	0	0	0	0	0	0	0	0	0	0	1	0	2	1	0	1	0	0	4	0	0	0	0	0	0	1	1	0	0	0	1	0	0	0	0	0	1	0	0	0	0	0	0	0	0	0	0	0	0	0	0	0	1	2	0	2	0	0	0	1	0	0	0	0	1	0	0	1	1	0	0	1	1	0	0	1	1	0	1	0	1	1	0	1	0	0	0	1	0	2	0	1	0	1	0	0	0	2	0	0	1	0	0	0	0	0	0	1	0	1	0	0	0	1	0	0	0	0	1	0	0	0	1	0	1	0	0	0	0	1	0	0	0	0	0	0	1	0	0	0	2	0	2	1	0	0	0	1	0	0	2	1	0	0	0	2	1	1	0	1	0	0	0	0	0	0	0	0	0	0	0	0	0	2	0	1	0	0	0	0	0	1	0	1	0	0	0	0	0	0	0	0	1	1	1	0	0	1	0	1	0	0	0	0	0	1	0	0	0	0	1	0	0	0	0	0	0	0	1	0	0	0	0	0	0	4	0	0	1	2	0	0	1	0	1	1	0	0	0	1	1	1	0	0	2	0	0	1	4	0	0	0	0	0	1	0	0	0	0	0	0	0	2	1	0	2	0	0	1	5	0	0	0	0	0	1	0	1	0	1	0	1	0	0	0	0	0	0	1	0	0	0	1	0	1	0	0	0	0	1	2	0	2	1	0	0	1	0	2	0	0	1	0	0	0	0	0	0	0	0	0	0	0	0	0	1	0	0	1	1	0	1	0	0	0	0	0	2	1	0	0	0	0	0	0	1	0	0	0	0	0	0	0	1	0	0	0	0	0	1	0	1	0	0	0	0	0	0	0	0	0	1	0	0	0	0	0	1	0	0	0	1	0	0	1	0	1	0	0	0	0	0	0	0	0	1	0	0	0	0	0	0	1	0	0	0	0	0	0	0	0	1	0	0	1	1	1	0	0	1	0	2	1	1	0	0	0	0	1	1	0	0	0	0	0	0	0	0	0	0	0	0	0	1	0	0	0	0	0	1	0	0	0	0	0	0	1	1	0	0	1	0	0	0	0	1	0	0	0	0	1	0	1	0	0	3	0	0	0	0	0	0	0	0	0	0	1	0	0	1	0	0	0	0	0	1	0	0	1	0	0	1	0	0	0	0	0	0	0	1	1	0	0	0	0	2	0	0	1	0	0	0	1	0	0	0	1	1	0	0	0	0	0	0	2	0	0	0	2	0	0	2	0	0	0	0	2	0	0	0	0	0	0	0	0	0	0	1	1	0	0	0	0	0	0	0	0	1	2	1	0	0	0	1	1	1	1	0	1	0	0	0	1	0	0	0	0	0	0	0	3	0	0	0	0	0	0	0	2	0	0	1	0	0	1	1	1	1	0	0	0	0	2	1	0	0	0	0	0	0	0	0	0	1	1	0	0	1	0	0	2	0	0	0	1	0	0	0	0	0	0	0	0	1	0	0	0	1	0	0	0	1	0	0	1	0	0	0	0	0	0	0	0	0	0	0	0	0	0	0	0	0	0	2	0	0	0	0	0	0	0	0	0	0	0	0	1	0	0	0	0	0	1	0	0	0	0	0	0	1	1	0	1	0	0	0	0	2	1	0	0	0	0	0	0	0	1	0	0	1	2	0	0	0	0	2	2	0	1	0	0	0	0	0	0	1	0	1	1	0	0	0	0	0	1	0	0	0	1	0	0	1	0	2	0	0	0	0	1	0	0	0	0	0	0	0	0	0	1	0	1	1	0	0	0	1	1	0	1	0	2	0	0	0	0	0	0	0	0	1	0	0	1	0	0	0	0	0	0	0	3	0	0	0	0	1	0	0	0	0	0	1	0	0	0	0	0	0	1	0	0	0	0	0	0	3	0	1	1	0	0	0	0	0	0	0	2	0	0	1	0	0	0	0	0	0	0	0	0	2	0	0	1	1	2	1	1	0	0	0	0	0	0	1	0	0	1	0	0	0	0	0	0	0	1	2	0	0	0	0	0	1	0	1	0	0	0	0	0	0	0	1	0	0	0	0	2	0	0	0	0	0	0	1	0	0	2	0	0	0	0	0	0	0	3	0	0	0	1	0	0	0	1	0	0	0	0	0	0	0	1	0	1	0	1	0	0	0	2	0	0	3	0	0	0	0	1	0	0	0	1	0	0	0	0	0	2	0	0	0	0	0	0	0	0	0	0	0	0	0	1	0	0	0	0	0	2	0	0	0	0	0	0	0	0	1	0	0	2	0	1	0	1	0	0	1	0	0	2	0	0	0	0	0	2	1	0	0	1	0	0	0	0	0	0	0	0	0	1	0	1	0	0	1	0	0	0	0	0	0	0	1	1	2	0	0	0	0	0	0	0	0	0	0	2	0	1	2	2	1	2	0	0	0	2	0	0	0	1	1	1	0	0	0	0	0	0	0	2	0	2	0	0	0	0	0	0	0	0	0	0	1	2	0	0	0	0	1	0	0	0	0	0	2	0	0	0	0	0	0	0	0	1	0	0	0	1	0	1	0	0	0	0	0	1	0	0	0	0	0	2	0	0	0	0	0	1	0	0	0	0	0	0	1	0	1	0	5	0	0	0	2	0	0	0	1	2	0	0	0	0	0	1	0	0	1	0	0	0	0	0	2	0	0	0	0	0	0	0	0	0	0	0	0	2	0	0	2	0	0	0	0	0	0	0	1	0	1	0	1	0	1	1	0	2	0	2	0	0	0	0	0	0	0	1	0	0	0	0	0	1	1	0	1	0	1	0	1	0	1	2	0	0	0	0	1	0	1	1	0	0	1	1	0	0	2	1	0	0	1	0	1	0	0	1	0	0	0	0	0	0	0	0	0	1	2	0	3	0	0	0	0	0	0	0	0	1	0	0	0	0	1	0	0	0	0	0	0	0	0	0	1	1	1	1	1	0	0	0	0	2	0	1	0	2	0	0	0	2	0	0	0	1	0	0	0	0	0	0	0	0	1	0	0	0	0	0	0	1	0	0	1	1	0	0	2	0	0	0	0	2	0	1	0	0	1	1	0	0	0	1	0	0	0	1	0	0	0	1	0	0	0	0	0	0	1	0	0	0	1	0	0	2	2	1	0	0	0	0	0	1	0	1	0	2	0	0	0	0	0	0	0	0	1	0	1	0	0	0	0	2	0	0	0	0	0	1	0	1	1	0	0	0	0	0	2	0	0	0	0	0	2	1	0	0	0	0	1	1	0	0	0	0	1	0	0	0	0	0	1	0	0	0	0	0	0	0	1	1	1	0	0	0	0	1	0	2	0	0	0	0	0	0	0	0	0	0	0	1	1	0	2	2	0	0	0	0	1	0	1	0	0	3	0	1	0	1	0	0	1	0	0	0	0	0	0	1	0	1	2	1	0	0	0	0	0	0	1	0	0	0	1	0	1	0	0	3	0	0	1	0	0	0	0	1	1	0	0	0	3	0	1	0	0	0	0	1	0	0	0	0	1	0	0	0	0	0	0	1	0	0	0	1	1	0	0	1	0	1	0	0	0	0	0	0	0	0	0	0	0	0	0	0	1	3	0	0	0	0	1	0	0	0	0	1	1	0	0	0	0	0	0	0	2	2	1	1	0	0	0	0	0	0	0	0	0	0	0	0	0	0	1	0	0	0	0	0	0	1	0	0	0	0	0	1	1	1	0	0	0	0	0	0	2	1	0	0	2	1	0	0	0	0	0	0	0	1	0	0	0	0	0	1	0	0	1	1	0	0	0	0	0	0	0	1	0	1	0	0	0	0	0	0	1	0	1	1	0	0	0	0	0	1	0	0	0	0	0	0	1	0	0	0	0	0	0	0	0	0	1	0	0	0	0	0	1	0	0	0	0	0	0	0	0	0	0	0	1	1	0	1	3	0	0	0	0	0	0	1	2	0	0	0	0	0	0	1	0	3	0	0	1	2	0	2	0	0	0	1	0	0	0	0	0	0	0	1	0	0	2	2	1	0	1	1	0	0	1	0	0	0	0	0	0	0	0	0	0	1	0	0	0	0	0	0	0	0	0	0	0	0	0	0	0	1	2	1	0	0	0	1	1	1	0	0	0	0	0	1	1	0	2	0	0	0	0	2	0	0	2	0	0	0	1	0	0	0	1	0	0	1	0	0	0	0	1	1	0	0	1	0	1	0	0	0	0	1	1	0	0	0	1	0	2	0	0	2	0	0	1	0	0	1	1	0	0	0	0	0	1	0	0	1	0	0	0	1	0	0	1	0	0	0	1	1	0	2	0	0	0	2	0	0	0	1	1	0	1	1	1	0	0	0	0	0	0	0	0	1	0	1	0	4	2	0	1	0	0	0	0	0	0	0	0	0	0	0	0	0	0	0	0	0	0	0	0	0	0	0	1	0	0	0	0	0	1	0	1	0	0	1	0	1	1	0	0	1	0	0	1	0	0	1	0	0	0	0	1	0	1	0	0	1	1	0	0	0	0	0	0	0	2	2	1	0	0	1	0	0	0	0	0	0	0	0	0	0	0	0	1	0	0	0	0	0	1	0	0	1	2	2	1	0	0	0	1	1	1	0	0	1	1	0	0	0	1	0	1	1	0	0	0	0	0	1	1	0	0	0	0	0	0	0	0	0	1	0	0	1	0	0	1	0	0	0	0	2	0	1	0	0	0	0	0	1	0	0	1	0	0	0	0	0	0	0	0	0	0	1	0	0	0	0	0	1	2	0	1	0	0	1	0	0	0	1	1	2	1	0	0	0	0	0	0	1	1	0	2	0	1	0	0	1	0	0	0	4	0	0	1	0	1	0	0	0	0	1	0	0	1	0	0	1	0	0	0	1	0	0	2	0	0	0	0	2	0	0	0	2	0	1	0	1	0	0	1	0	0	0	1	0	1	0	0	0	2	0	0	0	0	0	0	0	1	0	0	0	0	0	0	0	0	0	0	0	0	0	0	0	0	0	1	0	2	0	0	2	0	1	3	0	0	0	0	0	0	1	0	1	1	0	0	0	0	0	0	0	0	0	0	0	0	0	2	0	0	0	1	1	0	0	1	1	1	0	1	0	0	0	0	0	0	1	0	0	1	0	0	0	0	0	1	0	0	2	1	0	1	0	0	0	1	0	1	0	1	0	0	0	0	1	1	0	0	0	0	1	1	0	1	1	1	0	1	2	0	0	0	0	0	1	1	0	1	2	1	0	0	0	0	0	0	0	0	0	0	1	0	0	0	1	0	0	2	0	0	0	1	1	0	0	0	0	0	0	0	0	0	0	0	0	0	0	0	0	0	0	1	0	0	0	0	0	0	0	0	1	1	0	0	1	0	0	0	0	0	1	0	0	1	0	0	1	0	1	0	0	1	0	0	0	0	0	0	1	3	0	0	0	0	2	0	0	0	0	0	0	0	0	0	1	0	0	0	0	0	0	0	0	0	3	0	0	0	0	0	0	0	0	0	1	0	0	0	0	0	0	0	0	1	0	0	1	0	0	1	1	1	0	0	0	0	0	0	0	0	0	0	0	0	0	0	1	0	0	0	2	0	0	1	0	0	0	0	1	0	0	0	1	0	1	0	0	1	0	0	0	0	0	0	0	2	0	0	0	0	0	0	1	0	0	0	0	1	1	0	0	0	0	0	0	1	0	0	1	1	1	1	0	1	0	1	1	0	0	1	0	0	0	1	0	0	1	0	0	0	0	0	0	0	0	1	0	2	0	1	0	0	1	0	0	0	1	0	0	0	0	2	0	0	0	0	0	0	0	0	1	0	0	0	0	0	0	0	1	0	1	0	1	1	0	0	0	0	0	2	1	0	0	0	1	2	0	0	1	0	0	0	0	0	0	1	1	0	0	0	0	0	0	0	0	0	1	0	0	0	0	0	1	1	0	0	0	1	0	0	0	1	1	1	0	1	0	0	0	0	0	1	0	0	0	0	0	0	0	2	0	1	0	0	0	0	0	0	3	1	0	0	0	0	0	0	0	0	0	0	0	1	0	0	1	0	0	0	0	0	1	0	1	1	2	0	0	1	3	1	0	1	0	3	0	0	0	0	2	0	0	0	0	0	1	1	0	0	2	1	0	0	1	0	0	0	0	1	0	0	2	0	0	0	0	0	0	1	0	0	0	1	2	4	3	0	1	0	0	0	0	0	0	0	0	0	1	0	0	0	0	1	0	0	1	0	2	0	1	1	0	0	1	0	0	0	0	1	0	0	2	0	0	1	0	2	0	0	0	0	0	1	0	1	0	0	0	0	0	0	0	0	1	0	0	1	0	0	0	0	0	1	1	1	0	0	0	0	0	1	0	3	0	0	1	0	0	1	0	1	0	0	1	2	0	0	0	0	1	0	0	1	0	0	1	1	0	0	1	0	1	0	0	1	0	0	1	0	0	2	0	0	0	0	0	0	0	0	0	0	0	0	1	1	0	0	1	0	1	0	0	0	0	2	0	0	0	0	0	0	2	0	0	0	0	0	0	0	0	0	0	0	0	0	0	1	0	0	0	0	0	0	0	1	0	2	0	0	1	1	2	0	0	0	1	0	0	0	0	0	0	0	0	0	0	0	0	0	0	0	0	0	1	2	0	0	0	0	0	0	0	0	0	0	0	0	0	0	0	0	2	0	3	0	0	2	0	1	0	1	0	0	0	0	0	1	1	0	0	1	0	0	0	0	0	0	0	0	0	0	0	0	0	0	0	0	0	1	0	1	0	0	0	0	0	0	1	1	0	0	0	0	0	0	0	0	0	0	0	1	0	2	0	0	0	0	1	0	1	0	0	1	0	0	0	0	0	0	0	0	0	0	0	0	0	0	1	2	0	0	1	0	0	0	0	0	0	0	0	0	1	0	0	0	0	0	0	0	1	0	0	1	0	0	1	0	0	0	0	0	1	0	0	0	3	2	0	1	0	0	0	0	0	0	0	1	0	0	0	0	0	0	0	3	0	1	0	1	0	2	0	0	0	0	0	0	0	1	1	0	0	1	0	0	0	0	1	1	1	0	2	3	0	0	0	1	0	1	1	0	0	1	0	0	0	1	0	0	0	0	2	0	0	0	0	0	0	1	0	0	0	0	0	0	1	1	1	0	0	0	0	1	0	0	1	0	0	0	0	0	0	0	0	0	1	1	1	0	0	1	0	0	0	1	0	2	0	1	0	2	1	0	0	0	0	0	1	0	1	0	0	0	0	0	0	0	0	0	0	0	0	0	0	0	1	0	0	1	0	2	0	0	2	0	0	0	0	2	0	0	1	4	0	0	0	0	0	0	2	1	0	1	1	2	0	1	0	0	0	1	0	0	0	1	0	1	0	1	0	0	0	1	0	0	1	0	0	0	0	0	0	0	0	0	0	1	0	0	0	4	0	0	0	0	1	0	0	0	1	2	0	0	0	0	1	1	0	1	0	0	0	0	0	1	0	1	0	0	0	0	0	0	0	2	0	0	0	0	1	0	0	0	0	2	0	1	0	2	0	0	0	0	0	0	0	1	0	0	0	0	1	1	0	1	0	0	0	0	0	0	0	1	2	0	0	0	0	1	2	0	0	0	2	1	0	2	0	0	0	1	0	1	0	0	0	1	1	0	0	1	1	0	0	1	0	0	0	0	0	0	0	0	0	0	0	0	0	3	0	0	0	0	0	0	1	0	0	0	0	0	0	1	1	0	1	1	0	4	0	1	0	0	0	0	1	0	0	0	0	0	0	0	1	0	0	0	0	0	1	0	0	0	0	1	0	0	0	0	1	0	0	0	0	0	2	0	0	0	1	0	0	0	0	0	1	0	0	0	0	1	0	0	0	0	0	0	0	1	0	0	2	0	0	0	0	1	1	0	0	2	1	1	1	0	0	0	0	0	0	0	0	0	0	0	0	0	2	1	0	0	0	0	0	0	1	0	0	0	0	0	0	0	0	1	0	0	0	0	0	2	1	0	0	0	0	0	0	0	0	0	0	0	0	1	0	1	0	0	2	0	0	1	2	0	0	1	0	1	1	0	0	0	0	0	1	1	0	1	0	0	0	0	1	0	0	0	0	2	0	0	0	0	0	0	0	1	0	0	0	1	0	0	0	0	0	0	1	0	1	2	0	0	1	0	2	0	0	0	0	0	0	1	0	0	1	0	0	0	0	0	0	0	1	0	0	0	0	0	0	0	0	0	0	0	1	0	0	0	0	0	0	0	0	0	0	0	0	0	0	2	0	0	2	0	0	1	0	0	0	0	0	0	0	0	2	0	0	0	1	0	1	1	0	1	1	0	0	0	0	0	1	0	0	0	0	1	0	0	0	1	0	0	1	0	0	2	1	0	0	0	0	0	1	0	2	0	0	3	0	0	0	0	0	0
N0.HOG0002013	0	0	0	0	2	0	0	0	0	0	0	0	1	0	2	0	1	0	0	0	0	1	0	0	0	0	0	0	0	0	0	0	2	0	0	0	0	1	0	0	0	0	0	0	1	2	2	0	0	0	0	0	0	1	0	0	0	0	0	0	0	1	0	0	1	0	2	0	0	0	0	0	1	0	1	0	1	0	0	0	2	0	0	2	0	0	0	0	1	0	6	0	2	0	0	0	0	0	0	0	0	0	2	0	1	0	0	0	0	0	0	0	1	2	1	0	0	0	0	2	0	1	1	1	0	0	0	0	0	4	0	0	0	0	0	0	0	0	1	0	0	0	1	0	0	0	0	0	0	0	0	0	0	0	1	0	0	0	0	0	0	0	0	0	0	1	0	0	0	0	0	0	0	0	1	0	1	0	0	1	0	0	0	0	1	1	0	0	0	0	0	0	0	0	1	0	1	0	0	0	0	0	0	0	0	0	0	0	1	0	1	0	0	0	0	0	0	0	4	0	0	1	0	0	0	0	0	0	0	0	0	0	2	1	0	0	0	1	0	0	1	0	0	0	0	0	0	0	0	0	0	0	2	0	3	1	1	1	0	0	0	1	0	0	0	0	0	0	0	0	0	0	0	0	0	0	2	0	1	0	0	0	0	1	0	0	0	0	0	0	0	1	0	0	4	0	3	0	0	0	0	0	3	0	0	0	0	0	0	0	1	0	0	0	0	0	0	1	0	0	0	0	0	0	3	0	0	0	0	0	0	0	0	1	0	1	0	1	0	0	0	0	0	1	1	1	0	0	0	1	0	0	1	0	0	0	0	1	0	0	0	0	0	1	0	0	0	0	0	0	1	0	0	0	1	0	1	0	0	0	2	0	1	0	0	0	1	0	1	0	0	0	0	1	0	0	0	0	0	0	0	0	3	1	0	1	0	0	0	0	0	0	0	0	3	1	2	0	1	0	0	0	1	0	0	0	0	0	0	0	0	0	0	0	0	0	0	0	0	0	0	0	0	1	1	0	0	0	0	1	1	0	0	0	3	0	0	0	0	0	0	0	0	0	1	1	0	0	0	0	0	2	0	0	0	1	1	0	1	0	0	0	0	0	0	0	0	0	0	0	1	0	0	0	0	0	1	2	0	2	0	0	1	0	1	0	0	0	2	0	0	1	0	0	0	0	0	0	0	0	1	0	0	0	1	0	1	0	0	0	2	0	0	4	0	0	0	0	0	1	0	1	0	0	0	0	0	0	0	0	0	1	0	0	2	0	0	0	0	0	0	0	0	0	0	0	0	1	1	0	0	1	2	1	0	0	0	2	1	0	0	0	0	1	0	0	0	0	0	0	0	0	0	0	0	0	0	0	0	1	0	0	0	1	1	0	0	0	0	0	1	0	0	2	0	0	0	0	3	0	1	0	0	0	0	0	1	0	0	0	0	0	3	0	0	2	0	0	0	0	1	1	0	0	0	0	0	0	0	0	1	2	2	2	1	0	1	0	0	0	1	1	1	1	0	0	0	0	0	0	2	0	0	0	0	0	0	0	0	0	0	0	0	1	0	0	0	0	0	1	0	0	0	0	0	0	0	0	0	0	0	2	0	1	0	0	0	0	0	1	0	0	0	0	1	2	0	0	3	0	1	0	0	1	1	0	0	0	0	0	0	0	0	0	0	1	0	0	0	0	0	0	0	0	2	1	0	0	1	1	0	0	0	0	0	2	0	0	0	0	0	0	0	0	0	0	0	1	0	0	0	0	0	0	1	0	0	1	0	1	0	1	0	0	0	0	0	0	1	0	0	0	0	0	0	0	0	0	0	1	0	1	0	1	0	0	0	0	0	0	0	0	0	1	0	0	3	0	2	0	2	0	0	4	1	0	0	0	0	0	1	0	1	2	0	0	0	0	0	1	0	0	1	0	0	1	0	0	0	0	0	0	1	0	0	1	0	0	0	0	1	0	1	1	0	0	1	0	0	0	0	0	1	1	0	0	0	0	1	0	1	0	0	0	0	2	0	1	0	0	0	2	0	0	1	0	0	0	0	0	0	0	0	0	0	0	0	0	0	0	1	0	1	0	0	0	0	1	0	0	0	1	0	0	0	0	0	0	0	0	0	0	0	0	0	0	0	0	0	0	0	0	0	0	0	0	0	2	0	0	0	0	0	0	1	2	0	0	0	0	0	1	0	0	0	0	0	0	0	0	0	1	1	0	3	0	0	0	1	0	2	0	0	0	1	1	0	0	1	0	0	0	3	0	0	0	0	0	0	0	0	0	0	0	0	0	3	0	0	0	2	0	0	0	1	0	0	0	0	0	0	4	0	0	0	0	0	0	0	0	2	0	0	0	0	0	0	1	1	0	1	0	0	0	0	0	0	0	0	0	0	0	1	0	0	1	0	0	0	0	0	1	0	0	0	0	1	0	2	0	0	0	2	1	0	0	0	1	1	0	0	1	0	2	0	0	1	0	0	0	0	0	1	0	0	0	1	1	0	0	0	0	1	0	0	1	1	0	0	1	0	0	0	0	0	0	0	0	3	4	1	0	0	0	1	0	0	0	0	0	0	1	0	0	0	0	0	0	1	0	0	0	0	0	2	0	0	0	0	1	1	0	0	0	0	0	1	1	0	0	0	0	0	0	0	0	0	0	1	3	1	0	1	0	0	0	0	0	3	0	1	0	1	0	0	0	0	0	0	0	0	2	0	0	0	0	0	0	5	0	0	0	1	0	0	0	0	1	0	0	0	0	2	0	0	0	0	0	0	0	0	0	0	0	0	1	0	0	0	0	1	0	0	0	2	1	3	1	0	0	0	1	0	0	1	1	0	0	0	0	0	1	0	0	1	0	0	2	0	0	1	0	1	0	0	1	0	2	0	0	1	0	0	0	2	0	0	0	0	0	1	2	1	1	0	0	0	0	0	1	2	1	0	0	1	0	0	1	2	0	0	0	0	1	0	0	0	0	0	0	0	0	0	0	0	0	0	0	0	0	2	0	0	0	0	0	0	0	1	0	0	0	0	0	0	0	2	0	0	0	1	0	1	1	0	0	1	0	2	0	0	0	0	1	0	1	0	0	0	0	3	0	1	0	3	0	0	0	0	0	0	0	0	0	0	0	2	0	0	0	0	2	0	0	0	1	0	0	0	0	1	0	0	0	0	0	0	0	1	5	0	6	0	0	1	0	1	0	0	0	2	0	0	0	0	0	0	1	0	0	0	0	0	0	0	0	0	0	0	0	0	0	4	1	0	0	0	0	0	1	0	0	0	0	1	0	0	0	0	0	0	0	0	0	0	0	0	0	0	0	0	1	1	0	0	0	0	1	0	1	0	0	0	0	1	0	1	0	0	1	1	0	0	0	0	0	0	1	0	0	0	0	1	0	0	0	0	0	0	2	0	0	1	0	0	0	1	1	0	0	0	1	0	1	4	1	0	0	0	0	0	0	0	0	0	0	0	0	0	0	1	0	0	0	0	1	0	0	0	0	1	1	1	0	0	0	0	1	0	0	0	0	0	1	0	3	0	0	3	0	1	0	0	0	0	0	0	0	1	0	0	0	0	0	0	0	0	0	0	3	0	0	0	0	0	1	0	0	0	1	0	0	0	0	0	0	0	2	0	0	0	0	0	1	0	1	0	0	1	0	2	0	1	1	0	0	0	0	0	1	0	2	4	0	0	0	1	0	0	2	0	2	0	0	0	1	0	0	1	0	0	0	0	1	0	3	1	0	0	0	0	0	0	0	0	0	3	0	0	1	3	2	0	1	0	0	0	0	0	1	0	0	1	0	4	0	2	1	0	0	1	0	1	3	0	0	0	0	2	0	0	0	0	1	0	0	1	0	1	0	2	0	0	0	0	4	0	3	0	0	0	0	2	2	0	0	0	3	0	0	0	0	0	0	0	1	2	0	0	0	0	1	0	1	0	0	0	0	0	3	0	0	0	0	0	0	0	1	0	0	0	0	1	0	0	1	2	1	0	0	0	0	0	1	0	1	0	0	0	0	0	0	1	1	0	0	0	0	0	0	2	0	0	0	0	0	3	0	0	0	0	0	0	1	0	0	0	0	0	0	0	0	1	0	1	0	1	0	1	0	0	0	0	1	0	0	0	0	1	0	2	1	1	0	0	1	1	0	0	0	0	0	0	0	0	0	0	1	0	0	0	0	0	0	0	0	0	0	1	1	0	0	0	1	0	1	0	0	0	0	0	0	0	0	0	2	3	0	0	0	0	2	0	1	0	0	0	0	0	0	0	1	1	0	0	0	0	0	0	0	1	0	0	0	1	0	0	0	1	0	0	0	0	2	0	1	0	0	3	0	0	0	2	0	0	0	0	0	0	0	0	0	0	2	0	0	0	0	0	0	0	0	0	0	0	0	0	0	0	0	0	0	0	0	0	0	0	1	1	0	0	3	0	2	0	0	0	0	0	0	1	0	2	1	0	0	0	1	2	0	0	0	0	0	1	0	2	0	0	0	0	0	0	1	0	0	1	0	1	1	1	1	0	0	0	0	0	0	0	0	0	0	0	0	0	0	1	0	1	0	0	0	2	1	3	0	0	0	0	0	0	0	0	0	2	0	0	0	0	0	0	1	1	0	1	3	0	0	0	0	1	1	0	0	0	0	0	0	1	0	0	0	0	0	0	0	0	3	0	1	1	1	0	0	0	0	0	0	0	1	0	1	2	0	2	2	0	0	1	1	0	1	0	0	0	0	0	0	0	0	2	0	0	0	0	2	1	0	0	0	0	0	1	0	1	0	0	0	0	0	0	1	0	0	0	0	0	0	1	1	2	0	0	0	0	0	0	0	0	0	0	0	0	0	0	0	0	0	2	1	1	1	2	1	0	0	0	0	0	0	0	1	1	0	0	1	0	0	0	0	0	0	0	0	1	0	0	0	0	0	0	0	0	1	0	0	0	1	0	0	2	1	0	0	0	0	0	1	0	1	0	0	0	0	1	2	0	0	1	0	0	2	3	1	0	1	0	0	0	0	0	1	0	1	1	0	0	0	0	0	0	0	0	1	0	0	0	0	1	0	1	0	0	0	0	1	0	0	0	0	0	0	2	0	0	0	0	0	0	0	0	1	0	1	0	0	0	0	0	1	1	0	0	0	0	0	0	0	0	1	3	3	2	0	1	1	0	0	0	0	1	0	0	3	0	0	0	1	0	0	0	0	2	0	0	1	0	0	4	0	0	0	1	0	0	0	0	2	0	2	0	0	0	0	0	0	0	0	0	1	0	0	0	2	0	0	0	0	0	0	0	0	0	0	1	2	0	0	1	0	2	0	0	0	1	0	0	0	1	1	0	0	0	0	0	2	0	0	0	0	1	0	1	0	0	0	1	0	0	0	0	1	0	0	0	0	0	0	2	0	0	0	0	1	0	0	1	0	0	1	0	0	0	0	1	1	0	1	1	0	0	1	0	0	0	1	0	0	1	0	0	0	0	0	2	0	2	2	1	2	0	2	1	0	0	1	1	0	0	0	0	1	0	0	0	0	0	0	1	0	0	1	0	0	0	0	0	0	0	0	0	0	1	0	1	0	0	1	0	1	3	0	0	0	1	0	0	0	1	2	0	1	1	0	0	0	0	0	1	0	0	1	1	0	1	0	0	0	0	0	1	0	0	4	0	0	0	0	0	0	3	0	0	0	0	2	1	0	0	1	0	1	0	0	0	0	0	0	0	0	0	1	0	0	1	0	0	0	0	3	0	0	0	0	0	0	0	0	1	0	0	0	0	0	0	1	0	1	2	0	0	0	0	0	0	0	0	0	0	0	0	0	0	1	0	0	0	3	0	0	1	0	0	0	0	0	1	0	0	0	0	0	0	0	0	2	0	0	0	1	0	0	0	0	0	1	0	0	1	1	0	1	0	3	0	0	2	0	0	0	1	0	0	2	0	0	1	1	0	1	0	0	0	0	0	0	1	0	1	0	0	0	0	1	0	0	0	1	0	0	0	0	0	1	0	1	1	0	2	1	0	0	0	0	0	0	1	2	0	0	0	0	0	0	3	1	1	0	0	0	0	0	0	0	0	0	0	0	2	2	0	0	0	0	0	0	0	0	0	3	1	0	0	0	0	0	0	0	0	0	1	0	1	0	0	1	0	1	0	0	0	1	0	0	1	0	0	1	0	0	1	0	0	1	0	0	0	0	2	0	0	0	0	0	0	0	0	0	1	0	0	0	0	1	0	0	0	0	0	1	0	0	1	1	1	0	0	0	0	3	0	0	2	0	0	0	0	0	0	1	0	1	0	0	0	4	0	0	1	1	1	0	0	0	3	0	0	1	0	0	0	2	0	0	0	0	1	1	0	1	0	0	0	0	0	0	0	1	0	0	1	0	0	0	1	0	0	0	1	0	0	0	1	2	0	0	0	0	1	2	0	1	0	0	1	1	0	0	4	0	0	0	0	1	0	0	0	0	0	0	0	0	2	0	1	0	0	0	0	0	0	0	1	1	0	2	0	0	0	0	0	0	0	2	0	0	0	0	0	0	0	1	0	0	0	0	0	1	1	0	0	1	2	1	1	1	0	0	1	4	0	0	0	1	0	0	0	0	0	0	0	1	0	0	1	0	0	0	0	2	0	0	0	0	1	0	1	0	1	1	1	2	0	1	0	0	0	2	0	0	0	0	1	0	0	0	0	0	1	0	0	0	0	1	0	0	0	1	0	1	2	2	0	1	0	0	0	0	0	0	0	0	0	0	2	0	0	1	0	1	0	0	0	1	0	1	0	0	0	0	1	0	0	0	0	0	0	0	1	0	0	0	3	0	1	0	0	0	1	0	0	0	0	0	0	0	0	0	2	1	3	0	1	0	0	0	0	1	0	0	0	0	0	0	0	1	0	0	0	0	1	0	0	1	0	0	0	0	0	0	0	0	1	0	0	0	0	0	1	0	0	0	0	0	1	0	0	0	0	0	0	0	0	0	0	0	0	0	2	0	0	0	0	2	0	0	0	0	0	0	0	0	1	0	0	0	0	0	0	4	0	0	0	0	0	1	0	0	0	2	0	0	0	0	0	0	1	0	1	0	1	0	0	0	0	1	0	0	1	1	0	0	1	0	0	0	1	0	0	0	0	0	1	0	1	3	0	0	0	0	0	0	0	0	0	0	0	0	0	0	0	0	0	0	0	1	1	1	0	0	0	0	0	0	0	0	0	0	0	0	0	0	1	0	0	0	0	0	0	1	0	0	0	0	1	0	0	0	1	0	0	0	0	0	0	0	0	0	0	0	0	0	0	0	0	1	0	1	0	0	1	1	0	1	1	0	1	0	0	0	1	0	0	0	0	0	0	0	0	0	3	0	0	0	0	0	0	0	0	2	0	0	1	2	0	0	0	0	0	3	1	0	0	0	0	0	0	0	0	0	0	1	0	0	0	0	0	0	0	2	0	0	0	0	0	0	1	2	0	0	0	1	3	0	0	1	0	0	0	0	0	0	0	2	0	3	0	0	1	0	0	0	0	0	0	1	0	0	1	1	0	0	0	0	0	0	0	0	0	0	1	0	0	0	0	0	0	0	0	0	0	3	0	1	0	1	0	1	2	0	0	1	0	1	0	1	0	0	0	1	0	0	0	1	0	1	0	0	0	0	0	0	2	0	0	0	0	0	0	0	0	0	2	0	0	2	0	0	1	0	1	1	0	3	1	0	1	0	0	0	0	0	0	1	0	0	0	0	1	0	1	3	1	1	0	0	0	1	2	1	0	0	1	2	0	0	0	0	1	0	0	0	0	0	2	0	0	1	1	2	0	1	2	0	0	2	0	0	0	0	1	0	4	0	1	0	0	0	0	0	2	0	0	0	0	1	1	0	1	0	0	0	1	0	0	1	0	0	0	1	0	0	1	0	1	0	0	0	0	0	0	1	0	0	0	1	0	0	0	0	1	0	2	0	0	0	0	0	0	0	0	0	0	0	0	0	0	0	0	0	0	0	0	0	0	0	0	0	0	0	0	0	0	0	0	0	0	0	0	1	0	0	0	2	1	0	0	0	0	0	0	0	0	0	1	0	0	1	0	0	2	0	0	3	0	0	0	0	2	1	2	0	0	0	0	0	0	1	1	0	1	0	1	1	0	1	1	0	0	1	0	1	1	0	0	0	0	0	0	0	0	1	0	0	1	0	0	0	0	1	0	0	2	1	2	0	0	0	0	1	0	0	0	0	1	0	0	0	0	0	1	3	0	1	0	0	0	0	1	0	1	0	0	2	0	0	1	0	0	0	0	0	0	0	0	0	0	3	2	1	0	0	2	0	0	0	0	0	0	0	3	0	1	0	0	0	0	0	0	1	1	0	0	1	0	0	1	0	0	1	0	0	0	0	0	0	1	0	0	1	0	0	0	0	0	0	0	0	0	0	0	1	0	0	0	0	1	0	0	2	2	0	0	3	0	0	0	0	1	0	0	0	0	0	1	0	0	0	0	0	2	0	0	1	0	1	0	0	4	0	0	0	0	0	0	0	0	2	1	0	0	0	3	0	0	0	0	0	0	0	0	0	0	1	0	0	0	0	1	0	1	0	0	0	1	2	0	0	0	0	1	0	0	0	1	0	3	0	0	0	1	0	0	0	1	0	0	0	0	0	1	0	0	0	0	0	0	0	1	0	0	0	0	0	0	0	0	0	0	0	0	0	1	1	1	1	0	0	0	1	1	1	0	0	0	1	0	0	0	0	0	0	0	0	0	0	0	0	0	0	1	0	0	0	0	0	0	0	0	0	0	0	0	1	1	0	0	0	1	0	0	0	0	1	1	0	0	0	0	0	0	0	0	0	0	1	0	0	0	0	0	0	1	0	1	0	0	0	0	1	0	0	0	0	0	0	0	2	0	0	0	0	0	0	2	0	1	0	1	0	0	0	0	0	0	0	0	0	1	1	0	0	0	1	0	0	1	0	0	1	0	0	0	0	1	0	1	0	0	0	0	1	0	0	0	2	0	0	0	1	0	1	0	0	0	0	0	0	1	1	0	0	0	0	0	0	0	0	0	0	0	0	1	2	0	0	0	0	0	0	0	0	0	0	0	1	0	0	0	0	0	0	0	1	1	2	2	3	1	0	0	0	0	0	0	0	1	0	0	1	1	0	0	0	0	0	0	0	0	0	0	0	0	1	0	0	0	1	0	0	0	0	0	0	0	0	0	0	0	0	0	0	0	2	0	0	0	0	0	0	0	0	0	0	0	0	0	0	2	1	0	0	0	0	2	0	0	0	0	0	0	0	0	0	0	0	0	0	0	0	1	0	0	0	0	1	0	0	0	1	0	0	0	0	0	1	0	2	0	0	0	0	2	0	0	0	0	0	0	0	1	0	0	1	0	1	0	0	0	1	0	0	0	0	0	1	0	0	0	0	1	1	1	0	0	2	0	0	0	0	0	0	0	0	0	2	0	2	1	0	0	0	0	0	0	0	0	0	0	2	0	1	0	1	0	0	0	0	0	2	0	0	1	0	0	0	1	0	0	0	0	0	0	0	0	0	0	0	0	0	0	0	0	0	0	0	0	0	0	0	0	1	0	0	0	0	0	0	0	0	0	0	0	0	0	0	1	0	0	0	0	0	0	1	0	0	0	1	0	1	1	2	0	0	0	0	0	0	0	0	0	0	0	0	0	0	0	0	1	0	0	0	0	0	0	0	0	0	0	0	1	0	0	0	2	1	0	0	0	0	0	0	0	0	1	0	1	0	0	0	0	0	0	1	0	0	0	0	0	1	0	0	0	2	0	0	0	0	0	0	0	0	0	0	0	0	0	0	0	0	0	0	0	1	0	0	0	0	2	2	0	1	0	0	4	0	1	1	1	0	0	0	0	0	1	1	0	0	1	0	0	2	0	0	0	0	2	1	0	0	1	0	0	0	5	0	0	1	0	0	1	0	1	0	0	1	0	0	0	0	0	0	0	0	0	0	1	1	2	0	2	1	2	1	0	0	1	0	0	0	0	0	0	0	0	0	0	0	0	2	0	1	0	0	0	0	1	0	0	0	0	0	0	0	0	1	0	0	0	0	1	0	0	0	0	0	0	1	1	0	1	0	0	0	0	0	0	1	2	0	0	0	0	1	0	0	1	0	0	1	0	0	0	2	0	0	0	0	0	0	0	0	1	0	0	0	0	0	0	0	0	0	2	0	0	0	1	0	4	1	0	0	2	0	0	0	0	1	0	0	0	0	1	0	0	0	0	0	0	2	0	1	0	1	1	0	1	1	1	0	0	1	1	1	0	0	0	0	0	0	0	2	0	1	0	0	1	1	2	0	0	0	1	1	0	0	0	0	0	0	1	0	0	0	1	0	0	0	0	0	0	0	0	2	0	0	0	1	0	4	1	0	0	0	1	0	4	0	0	1	0	1	0	0	1	0	0	1	1	2	1	1	2	1	0	0	0	0	0	0	0	0	0	1	0	0	0	0	0	0	0	1	0	0	0	1	0	1	1	0	0	1	0	0	0	0	0	0	0	1	0	0	0	0	0	0	0	0	0	0	0	0	0	2	0	0	0	1	0	0	4	1	1	0	0	0	0	0	0	0	0	0	0	0	1	1	0	0	1	0	0	0	0	3	0	0	0	1	0	1	0	2	0	1	0	0	0	0	0	0	0	1	0	1	1	0	1	1	0	0	0	0	0	0	0	0	0	0	0	0	0	0	0	0	1	1	0	0	0	0	0	1	0	0	1	0	1	0	3	0	0	0	0	0	2	0	0	1	1	0	0	0	0	0	0	0	0	1	0	2	1	0	0	1	0	0	0	0	1	4	0	0	0	1	0	3	0	0	0	0	0	0	0	0	0	1	0	0	0	1	1	0	0	0	0	0	0	0	0	0	0	0	0	0	0	0	0	1	0	0	0	0	0	0	0	1	0	0	0	0	0	0	0	1	0	0	0	0	1	0	1	0	4	0	0	0	0	0	0	0	0	0	1	0	0	1	0	0	0	0	0	3	0	0	1	0	0	0	0	0	1	0	0	0	0	1	0	1	0	0	0	0	1	0	0	0	0	0	1	0	0	1	1	0	2	1	0	1	0	0	1	0	0	0	0	0	0	0	0	2	0	0	3	0	0	0	1	0	0	0	0	0	0	0	0	0	0	0	0	0	0	0	1	0	0	0	1	0	2	0	0	0	0	1	0	0	0	0	0	0	1	0	0	0	0	0	0	0	0	0	0	0	3	0	1	0	0	0	1	0	3	0	0	0	0	0	0	0	0	0	0	0	1	1	0	0	0	0	0	0	2	0	0	0	0	2	1	2	1	0	1	0	0	1	0	0	0	0	0	0	1	0	1	0	0	0	0	0	1	0	0	0	0	2	1	0	0	0	0	0	1	0	0	1	0	0	0	0	0	0	0	0	0	1	0	0	0	1	0	0	0	1	0	3	0	0	0	0	3	0	1	1	0	1	0	0	0	0	1	0	0	0	0	0	1	0	2	0	0	1	0	1	0	2	0	0	1	0	0	0	0	0	1	1	0	0	1	0	0	0	0	0	0	1	0	0	1	3	0	0	0	1	0	0	0	2	0	0	0	1	0	0	0	1	0	1	0	1	0	0	2	0	0	0	0	0	0	0	0	0	1	0	0	0	0	0	0	0	0	1	0	0	0	1	0	0	0	0	2	1	0	0	0	1	0	1	0	0	0	2	1	5	0	1	0	0	1	0	0	0	0	0	0	0	0	0	0	1	0	0	0	0	0	0	0	0	2	0	0	1	0	3	1	0	0	0	0	0	0	0	0	0	0	1	0	0	0	0	1	0	0	1	2	0	0	0	0	0	0	0	0	0	0	0	1	0	0	0	0	0	0	0	0	0	1	0	0	0	0	0	0	0	0	0	0	0	1	0	0	0	0	0	0	0	0	1	0	0	0	0	0	0	0	1	1	0	0	0	0	3	0	0	0	1	1	0	0
N0.HOG0010433	0	0	0	0	1	0	0	0	0	0	0	0	0	0	0	0	1	0	1	0	0	0	0	0	0	0	1	0	0	0	0	0	1	0	0	0	1	0	0	1	0	1	0	0	0	1	2	1	0	0	0	0	0	2	0	0	1	0	0	1	0	0	0	0	1	0	0	0	0	0	1	0	0	0	0	0	1	0	0	0	0	0	0	0	0	1	0	1	0	0	1	0	0	0	0	0	0	0	2	1	1	0	0	0	0	0	0	2	0	0	0	0	2	0	1	0	0	0	1	0	0	0	0	1	0	0	0	0	0	0	0	0	0	0	2	0	0	0	0	0	0	0	0	0	1	0	0	0	0	0	0	0	0	0	0	0	0	0	1	0	2	0	0	0	0	0	0	0	0	0	0	0	0	0	1	1	0	0	0	0	0	0	0	0	0	0	0	0	0	2	2	0	0	0	0	0	0	0	2	0	0	0	0	0	0	0	1	0	0	0	0	0	0	0	0	0	0	0	1	0	0	1	0	0	0	0	0	0	0	0	0	2	0	0	0	0	0	0	0	0	1	0	0	0	0	0	0	0	0	2	0	0	0	1	0	0	2	0	0	0	0	0	0	0	0	0	0	0	1	0	0	0	0	0	0	0	0	1	0	0	0	0	1	1	0	1	0	0	0	0	0	0	0	0	1	0	0	0	0	0	0	0	0	0	0	0	0	0	0	1	0	0	1	0	1	0	0	0	0	0	1	0	0	0	1	0	2	0	0	0	0	0	1	1	0	0	0	0	0	0	0	1	0	3	1	1	1	0	0	4	0	0	0	0	0	0	1	0	0	0	0	0	0	0	0	0	0	0	0	0	0	0	0	0	0	0	1	1	0	0	0	0	1	0	0	0	0	1	0	0	1	0	0	0	0	0	0	0	1	0	0	0	0	0	1	0	0	0	0	0	1	1	0	0	1	0	0	0	0	0	0	1	1	0	0	0	0	0	0	0	0	0	1	1	0	0	0	0	0	0	0	0	0	0	0	0	0	0	0	0	0	0	0	0	0	0	0	0	1	0	0	0	0	1	0	1	0	1	0	0	0	1	0	0	1	0	0	1	0	0	0	1	0	0	0	0	0	0	0	1	0	0	1	1	1	0	1	1	0	0	0	2	0	0	0	0	1	0	0	0	0	1	0	0	1	0	0	0	0	0	1	0	0	0	0	0	1	0	0	0	0	0	1	1	0	1	1	0	0	2	0	0	0	0	1	1	0	0	0	1	0	0	0	0	0	1	0	1	1	0	0	0	0	0	1	0	0	0	0	0	0	0	1	1	0	0	0	0	3	0	0	0	0	1	0	0	0	0	0	0	0	0	0	0	1	0	1	0	0	0	0	0	0	1	0	1	0	0	1	0	0	0	0	0	0	0	0	0	1	0	1	0	0	0	0	0	0	0	0	0	0	0	0	0	0	0	0	0	0	1	1	0	0	0	0	0	1	0	1	1	3	0	1	0	0	0	0	0	0	0	0	1	0	0	1	0	0	0	1	0	1	0	0	0	0	0	0	0	0	0	0	0	0	0	0	0	0	0	0	0	0	0	0	0	0	0	0	1	1	0	0	0	0	1	0	2	0	0	0	0	1	0	0	0	0	0	0	0	0	0	0	0	0	0	0	0	0	1	0	0	0	0	0	0	0	0	0	0	0	0	0	2	0	0	1	0	1	0	0	0	1	0	0	0	0	0	1	0	1	0	0	1	0	0	1	0	1	1	0	1	0	1	0	1	0	0	0	0	2	0	0	0	0	1	0	0	1	1	0	0	1	0	0	0	1	0	1	0	0	0	0	0	0	0	0	0	1	0	1	0	0	0	0	0	0	0	0	1	0	0	0	0	0	0	1	0	0	0	0	0	0	0	0	0	0	0	0	1	0	0	0	0	0	0	0	1	0	0	0	0	0	0	0	0	0	2	0	0	1	0	0	0	0	0	0	0	0	0	0	0	0	1	0	0	0	0	0	0	0	0	0	0	0	0	0	0	1	0	0	0	0	0	0	0	0	0	0	0	0	0	0	0	0	0	0	1	0	0	0	0	1	0	0	0	0	0	0	0	0	1	0	1	0	0	0	0	0	0	1	0	0	0	0	0	0	0	0	0	0	0	1	0	0	0	0	0	0	1	1	0	0	0	1	1	0	1	0	0	1	0	0	0	0	0	1	0	0	0	0	0	0	0	0	0	2	0	1	0	0	0	0	0	0	0	1	0	1	0	2	0	0	1	0	0	0	0	0	0	0	0	0	0	0	0	0	0	0	1	0	0	0	0	0	0	0	0	0	0	0	0	0	0	0	0	0	0	0	1	0	0	0	1	0	0	2	2	0	0	1	0	0	0	0	0	0	0	0	0	0	1	0	1	1	0	0	0	1	0	0	0	0	0	0	0	0	1	1	0	0	1	0	0	0	0	0	0	0	0	3	1	0	0	1	0	0	0	0	0	0	1	0	0	0	0	2	0	0	1	0	0	0	0	0	0	0	1	0	1	1	1	0	0	0	0	1	1	0	0	0	0	1	1	0	1	0	0	1	0	1	0	0	0	0	0	0	0	1	0	0	0	1	0	0	0	4	3	0	0	0	0	1	1	0	0	0	0	0	1	0	0	0	0	0	0	0	0	0	0	0	0	0	1	0	0	0	0	0	1	0	0	0	0	3	0	0	0	0	0	1	0	0	0	0	0	0	0	0	0	1	0	0	0	0	0	0	0	1	0	1	0	1	0	0	0	0	0	0	0	0	0	0	0	1	0	0	2	0	0	0	0	1	0	0	0	2	1	1	0	0	0	0	0	0	3	0	0	2	1	0	0	0	0	0	0	0	0	0	0	0	0	0	0	0	0	0	0	1	0	1	1	0	0	0	0	0	0	0	1	0	0	0	0	3	0	0	0	1	0	0	2	0	1	1	0	0	0	0	0	1	0	0	0	0	0	0	0	0	0	1	0	0	0	0	0	0	0	0	0	0	0	0	0	0	0	0	0	0	0	0	1	0	0	0	0	0	0	1	0	0	1	0	0	1	0	0	0	0	1	1	0	0	0	0	0	0	0	1	0	0	0	0	1	0	0	5	0	0	0	0	0	0	0	0	0	0	0	0	0	0	0	0	0	0	0	0	0	0	0	0	1	0	0	0	1	1	0	0	0	1	0	1	1	0	0	0	0	0	1	0	0	0	1	0	0	0	0	1	1	0	0	0	0	0	0	0	0	0	0	0	1	1	0	1	1	0	1	0	0	0	0	0	1	1	0	1	0	0	0	0	0	0	1	0	1	0	1	0	1	0	0	0	2	1	0	1	1	0	0	0	0	0	0	0	0	0	0	0	0	0	1	0	0	0	0	0	0	0	0	0	1	0	0	2	0	0	1	0	2	0	0	0	1	1	0	0	2	0	1	1	0	0	0	0	0	2	0	0	1	0	2	0	1	0	0	0	0	2	0	0	0	0	1	0	0	0	0	1	0	0	0	0	1	0	0	0	0	0	1	1	0	0	1	0	1	0	0	0	0	0	0	0	0	0	0	0	0	0	0	1	0	1	0	0	0	0	0	0	0	2	0	0	1	0	0	0	1	0	0	0	0	0	0	0	0	0	1	1	1	0	0	0	0	0	0	0	0	0	1	0	0	1	0	0	0	0	1	1	0	0	1	0	0	3	0	0	1	0	0	1	0	0	0	0	0	1	0	0	0	0	0	0	0	0	0	0	2	0	0	0	0	1	0	0	0	1	0	2	0	0	0	3	0	0	0	0	0	0	0	0	0	0	0	1	0	0	0	1	0	0	0	2	0	0	1	1	0	1	0	0	1	0	0	0	1	0	0	0	0	0	0	1	0	1	0	3	0	0	0	0	0	0	0	0	0	0	0	0	0	1	0	0	0	0	0	0	0	1	0	0	0	0	0	0	0	0	0	0	0	1	2	0	3	0	0	0	2	0	0	0	0	1	0	1	1	1	1	1	0	0	1	0	0	0	0	0	0	0	0	0	0	0	0	2	0	0	0	0	0	1	0	0	0	0	1	0	0	2	0	0	0	0	0	0	1	1	0	0	0	0	0	0	3	1	0	0	0	0	0	1	0	0	0	0	0	0	0	0	0	0	0	0	0	0	0	0	1	0	0	0	0	1	0	0	0	0	0	0	0	0	0	0	0	0	0	0	0	0	1	1	0	0	0	0	0	0	0	0	0	0	1	0	0	0	0	0	0	0	0	0	0	0	2	0	1	0	0	0	0	0	0	0	1	0	1	0	1	0	0	1	0	0	1	0	0	0	0	0	0	0	0	0	0	1	0	1	1	0	0	1	0	0	0	1	0	0	0	0	0	0	0	0	0	0	0	0	1	1	0	0	0	0	0	0	0	0	0	0	1	2	0	0	0	0	0	0	0	0	0	0	0	0	0	0	0	0	0	0	1	1	0	1	0	4	0	1	1	0	0	1	0	0	0	0	0	1	0	0	0	0	0	0	0	0	0	0	5	0	0	0	0	0	1	0	0	0	1	0	0	2	1	0	0	0	1	0	0	0	0	0	0	0	0	0	1	1	0	1	0	0	0	0	1	0	2	2	0	1	0	0	1	0	0	0	0	0	0	0	0	0	0	0	0	0	1	0	0	1	0	0	1	0	1	0	0	0	0	0	1	0	1	0	1	0	0	0	0	0	0	0	0	0	0	0	0	0	1	0	0	0	0	0	0	0	0	0	1	0	0	0	0	0	0	0	0	2	1	0	0	0	0	0	1	0	0	0	0	0	0	0	0	0	0	1	0	0	0	0	1	0	1	0	1	0	0	1	0	0	0	0	0	0	0	0	0	0	0	0	0	1	0	0	0	1	1	0	0	0	0	0	1	0	0	0	0	1	0	0	0	0	0	0	0	0	0	0	0	1	0	0	1	0	0	0	1	0	0	0	0	0	0	1	2	0	0	0	0	0	0	0	0	1	0	0	0	1	0	0	0	1	0	0	0	0	0	0	0	0	0	0	0	0	0	0	1	0	1	0	0	0	0	0	0	0	0	0	0	0	0	1	0	0	0	0	0	0	0	2	0	0	0	0	0	2	1	0	0	0	2	0	1	0	0	0	0	0	0	0	1	0	1	1	0	0	0	2	0	0	0	0	0	0	0	0	0	0	0	0	2	0	0	0	0	0	0	1	0	0	1	1	0	0	0	2	0	0	0	0	0	0	0	0	0	0	0	0	0	0	0	1	2	0	0	0	0	0	0	0	1	0	0	0	0	0	1	0	0	0	1	0	0	1	0	0	0	0	1	1	0	0	0	0	1	0	0	0	0	0	0	0	0	1	0	0	1	0	1	0	0	0	0	0	0	0	0	0	0	0	0	0	0	2	0	0	0	0	0	0	0	0	0	1	0	1	0	1	0	0	0	0	0	0	0	1	1	0	0	0	0	0	1	0	0	0	0	0	0	1	1	0	0	0	0	0	2	1	0	0	0	0	0	0	3	0	0	0	0	0	0	0	0	1	0	0	0	0	0	0	0	0	0	0	0	0	1	1	0	0	0	0	0	1	0	0	0	0	0	1	0	0	0	0	1	0	0	1	0	1	0	0	2	0	1	0	0	0	0	0	0	1	0	0	0	1	0	1	0	0	0	2	0	0	0	0	0	0	0	0	0	0	0	3	0	0	0	0	0	0	0	0	0	0	0	1	0	0	1	1	0	0	0	0	1	0	0	1	0	0	1	0	1	0	0	0	1	0	0	0	0	1	0	0	0	0	0	0	0	0	1	0	0	0	0	1	0	0	0	0	0	0	0	2	1	0	0	0	1	2	0	0	0	0	0	0	0	0	0	0	0	0	0	0	1	0	0	0	0	0	0	0	1	0	0	0	0	0	0	0	1	0	0	0	0	0	0	0	0	1	0	0	0	0	1	0	0	1	0	0	0	0	0	0	2	1	0	0	1	0	0	0	0	2	0	0	0	0	1	0	1	0	0	0	0	0	0	0	0	2	1	1	0	0	1	0	0	0	0	1	1	0	0	0	0	0	0	1	0	0	0	0	0	0	0	0	0	0	1	0	0	0	0	0	0	0	1	2	1	0	0	0	1	0	0	0	0	0	0	0	0	0	0	0	0	1	0	0	0	0	0	0	0	0	0	1	0	0	0	0	0	0	0	0	0	1	0	0	1	0	0	0	0	0	2	0	0	1	0	0	1	0	0	0	0	0	1	0	0	0	0	0	0	0	0	0	0	2	1	0	0	0	3	0	0	0	0	0	0	0	0	1	0	0	0	0	0	0	0	3	0	0	1	1	0	0	0	0	0	0	0	0	0	0	0	0	1	0	0	0	0	0	0	0	0	1	1	0	0	0	0	1	1	1	1	0	0	0	0	0	0	0	0	1	0	2	0	0	0	0	0	0	2	0	0	0	0	0	1	0	0	0	0	0	0	1	0	0	0	1	1	0	0	0	1	0	0	1	0	0	0	0	0	0	0	0	0	0	2	0	0	2	0	0	0	0	0	0	0	0	0	1	0	1	1	0	0	0	1	0	0	0	0	0	3	0	1	0	0	1	0	0	1	0	0	0	0	0	0	0	0	0	0	0	0	0	1	1	0	0	0	0	2	0	0	1	0	0	1	0	0	0	0	0	0	0	1	0	0	0	1	0	0	0	0	0	0	1	0	1	0	0	0	1	0	0	0	0	0	0	0	0	1	1	1	0	0	0	1	0	0	0	1	0	0	1	0	0	0	1	0	0	0	0	0	0	0	0	0	0	0	0	0	0	0	0	0	0	0	0	0	0	0	0	1	0	0	0	1	0	0	0	0	0	0	0	0	0	1	0	0	1	1	1	0	1	0	0	0	0	0	1	0	0	0	0	0	1	0	1	0	1	0	0	0	0	3	0	0	0	0	0	0	0	0	0	0	0	0	0	0	0	0	0	0	0	0	1	0	0	1	0	0	0	1	0	0	0	0	1	0	0	0	0	1	0	0	0	1	1	0	0	0	1	0	0	0	0	1	0	0	0	0	0	0	0	0	0	0	0	2	0	4	0	0	0	0	1	0	1	0	0	0	1	0	0	3	0	1	0	0	1	0	0	0	0	0	0	0	0	0	0	0	0	0	0	0	0	0	1	0	0	1	0	0	0	1	0	0	0	0	0	0	0	0	0	1	0	0	1	0	0	0	0	1	0	0	0	0	0	0	0	1	0	0	0	0	0	0	0	0	1	0	0	1	0	0	0	0	0	0	0	0	0	0	0	1	0	0	0	1	1	0	2	0	0	0	0	0	0	0	0	0	0	0	0	0	1	0	0	1	2	0	0	0	0	1	0	0	0	0	1	0	0	0	0	0	0	0	0	0	0	1	0	0	0	1	0	0	0	0	0	0	0	0	0	0	0	0	1	0	0	1	0	0	0	0	1	1	0	0	2	0	2	0	0	0	0	0	0	0	0	0	0	1	1	0	0	0	0	0	0	0	1	0	0	1	1	0	0	1	1	0	0	1	1	0	2	0	0	0	1	0	0	0	0	0	0	0	0	0	2	0	0	0	0	0	0	0	0	0	0	0	1	0	1	0	0	0	0	0	0	1	0	0	0	1	1	1	0	0	0	0	0	0	0	0	0	0	0	0	1	1	1	0	1	1	0	0	0	0	0	0	0	0	1	0	0	0	0	0	0	0	0	0	0	0	2	0	0	1	0	0	0	0	1	0	2	0	0	0	0	0	1	0	0	0	0	0	1	0	0	1	0	0	1	1	0	0	0	0	0	1	0	0	1	0	1	0	0	0	0	0	1	0	1	0	0	0	0	0	0	0	0	0	0	1	0	0	0	0	0	0	0	0	0	0	1	0	1	1	1	0	0	0	0	0	0	0	0	4	0	0	0	0	0	0	0	1	0	1	0	1	0	0	0	0	0	0	0	0	3	0	0	1	1	0	0	0	0	0	0	1	0	1	0	0	1	0	0	1	0	0	1	0	0	0	0	0	2	0	0	0	0	0	0	0	0	0	0	1	0	0	0	0	0	0	2	0	0	1	0	0	0	0	0	0	0	0	2	1	0	0	0	0	0	0	0	1	0	0	0	0	2	0	0	0	0	0	0	0	0	0	0	0	0	0	1	0	1	1	0	0	0	0	1	0	0	0	1	0	0	2	0	1	0	0	2	0	0	0	0	0	0	0	1	0	0	0	0	0	0	0	0	0	0	0	0	0	0	0	1	1	1	0	0	1	0	0	0	0	0	0	1	0	0	0	0	0	0	0	0	1	0	0	0	1	0	2	1	0	0	1	0	0	1	0	0	0	0	0	0	0	0	0	0	0	0	0	0	0	0	3	0	0	0	0	0	2	1	0	0	0	0	0	0	0	0	0	1	0	1	0	0	0	0	0	0	0	0	1	0	0	1	0	0	0	1	0	0	0	0	0	1	0	0	0	0	0	1	1	0	0	0	0	0	0	0	0	0	0	1	0	0	0	0	3	0	0	0	0	0	0	0	0	0	1	1	0	0	0	0	0	0	0	1	1	0	0	0	0	1	0	0	0	0	0	1	0	1	0	0	0	0	0	0	0	0	0	0	0	0	0	0	1	0	0	0	1	1	0	0	0	0	0	0	0	1	0	0	0	0	1	1	0	0	0	0	0	0	0	1	0	0	0	0	0	0	0	0	0	0	0	0	0	1	0	1	0	1	0	1	0	1	1	0	1	0	0	0	0	1	0	0	0	0	0	1	0	0	0	0	0	0	0	0	0	1	0	0	1	0	0	0	0	0	1	0	0	1	0	0	0	1	0	2	1	1	0	0	1	0	1	1	0	0	0	0	0	0	0	1	0	1	0	0	1	0	0	0	0	0	0	0	0	1	0	0	0	1	1	0	0	0	0	0	0	2	0	0	0	0	1	0	0	0	0	0	0	0	0	0	0	1	0	0	1	0	0	0	0	0	0	1	0	0	0	0	1	1	0	0	0	0	0	0	0	0	0	0	0	0	0	0	1	2	0	1	0	0	0	0	1	0	0	0	0	0	0	0	0	0	0	1	0	0	0	0	1	0	0	0	1	0	0	0	0	0	0	1	1	0	0	0	1	3	0	1	0	1	0	0	0	0	0	0	0	0	0	0	0	0	0	0	0	0	1	0	1	0	1	0	0	0	0	0	0	0	1	0	0	0	0	0	0	0	0	0	0	0	0	0	0	0	0	0	1	0	0	0	1	0	0	0	0	1	1	0	0	0	0	0	0	1	0	0	0	0	0	0	1	0	0	0	0	2	0	0	0	0	0	0	0	0	0	0	0	0	0	0	0	0	0	0	0	0	0	0	0	0	0	0	0	0	0	3	0	1	0	0	0	0	0	0	0	0	1	1	1	0	0	1	0	1	0	0	0	0	1	0	0	0	0	0	0	2	0	0	0	0	1	0	0	0	0	0	0	0	0	0	0	2	3	0	0	0	0	0	0	0	0	0	0	0	0	0	0	0	0	0	0	0	1	0	0	0	0	0	0	0	0	0	1	0	0	1	0	0	0	0	1	1	0	0	0	0	1	0	0	0	0	0	0	0	0	0	0	0	2	0	0	0	0	0	0	0	0	0	0	0	0	0	0	0	0	0	1	0	0	0	0	0	0	1	0	0	0	0	0	0	0	0	0	0	0	0	0	0	0	1	1	0	0	0	1	0	0	1	0	0	0	0	0	1	0	1	0	2	0	0	1	0	0	0	1	0	0	1	0	0	0	0	0	0	0	0	0	0	0	1	0	0	1	0	0	0	1	0	0	0	0	0	0	0	0	0	0	1	0	0	1	0	0	0	1	0	0	1	0	0	0	0	1	0	0	0	0	0	0	1	0	0	0	0	2	1	0	0	0	0	1	0	1	0	0	2	0	0	1	0	0	0	1	0	0	0	0	0	0	0	1	3	0	0	0	0	1	1	1	0	0	0	0	0	0	0	0	0	0	0	1	0	0	0	0	0	0	0	0	0	0	0	3	0	0	0	1	0	0	0	2	0	0	0	0	0	0	0	1	0	2	1	0	0	0	0	0	0	0	0	0	1	0	2	1	1	0	0	0	0	0	1	0	0	0	0	0	0	1	0	0	0	0	0	0	0	0	0	0	1	0	0	0	0	0	0	0	0	0	0	0	1	0	0	1	0	1	1	0	0	4	2	1	0	0	0	0	0	1	0	0	1	0	0	0	0	0	0	0	0	0	0	0	0	0	0	0	0	1	0	1	2	0	1	0	0	0	0	0	0	0	1	1	0	1	0	0	0	0	0	0	0	0	0	0	0	0	0	0	0	0	1	0	1	1	0	0	0	0	0	1	0	0	1	0	0	0	0	0	0	0	0	0	0	1	0	0	0	0	0	0	0	2	0	0	0	1	0	0	2	0	0	1	1	0	0	0	0	0	0	0	1	1	2	0	0	0	0	0	0	0	0	0	0	0	0	1	0	0	0	0	0	0	0	0	0	0	0	2	0	0	0	0	0	0	0	0	0	1	0	1	0	0	0	0	0	0	0	0	0	0	0	0	0	0	1	0	0	1	0	0	0	0	0	0	1	0	1	0	0	0	1	0	0	0	0	0	1	0	0	0	0	0	0	0	1	0	0	0	0	0	0	0	0	0	0	1	0	0	0	0	1	0	0	1	0	0	0	0	0	1	0	0	0	1	0	0	0	0	0	0	0	0	0	0	0	0	0	0	0	1	0	0	0	1	1	2	0	0	0	0	0	0	0	0	0	0	0	0	1	0	2	0	1	0	0	0	0	0	0	0	0	0	0	0	0	0	0	1	0	2	0	1	0	0	0	0	0	0	0	0	0	0	0	0	0	0	0	1	0	0	1	0	1	1	0	1	0	0	1	0	0	0	0	0	0	0	0	1	0	0	0	0	1	0	1	0	0	1	0	1	0	0	1	0	0	0	0	1	0	1	1	0	1	0	0	0	0	0	1	0	0	1	0	1	0	0	1	0	0	0	0	1	0	0	0	0	0	0	0	0	0	0	0	0	1	0	1	0	0	0	2	0	0	1	0	1	0	0	0	0	0	1	0	0	0	1	0	1	1	0	0	2	1	0	0	0	0	1	0	0	0	2	0	0	0	0	3	0	0	1	0	0	2	0	0	2	0	0	0	0	0	0	0	1	0	1	0	0	0	0	0	0	0	0	0	0	0	0	0	0	0	0	0	0	0	2	0	0	0	1	0	0	0	0	1	0	0	0	3	0	2	0	1	0	0	0	0	0	1	0	0	0	0	0	0	0	0	0	0	0	0	0	2	0	0	0	0	0	0	1	1	0	1	0	0	0	0	0	1	0	1	1	1	0	1	0	0	0	0	0	0	0	0	0	0	0	0	1	0	0	1	0	0	0	0	0	0	0	0	0	0	0	0	1	0	0	0	0	1	1	0	0	0	1	0	1	1	0	0	0	0	0	0	0	0	0	0	0	0	0	0	0	0	0	0	0	1	1	0	0	0	0	0	0	1	0	0	0	0	0	1	0	0	0	0	0	1	0	0	0	0	0	0	0	1	0	0	0	1	0	0	0	0	0	0	0	0	1	1	0	0	0	1	0	0	0	0	0	0	0	0	1	0	0	0	1	0	0	0	1	0	0	4	0	0	0	1	0	0	0	0	2	1	0	0	1	0	1	0	0	0	0	2	0	0	0	0	1	0	0	0	0	0	0	0	0	1	0	0	0	0	0	0	0	0	3	0	0	0	0	0	0	0	0	0	0	0	0	2	0	1	0	0	0	0	0	0	1	0	0	0	0	0	0	1	1	0	0	1	2	1	0	1	0	0	0	0	2	0	0	1	0	1	0	1	1	0	0	0	0	0	0	0	0	0	0	0	2	0	0	0	0	0	0	0	0	1	1	0	0	0	0	0	0	0	0	0	0	0	1	0	0	0	0	0	0	0	0	0	0	0	1	1	0	1	0	1	0	0
N0.HOG0008358	1	0	4	3	1	2	0	0	1	0	0	0	1	0	4	1	2	6	1	0	1	2	2	0	0	0	1	1	7	0	0	0	2	0	0	2	0	1	1	1	0	0	0	0	0	1	0	1	0	0	1	3	1	3	1	0	5	0	1	4	0	2	3	0	4	6	6	4	0	0	2	0	0	0	3	2	3	0	5	3	5	4	1	1	0	0	0	6	0	1	13	3	0	0	3	0	4	2	0	0	4	3	3	1	1	0	0	1	0	0	2	0	1	1	2	3	1	0	0	0	0	6	1	5	3	2	2	0	1	14	1	0	0	0	1	0	0	0	1	2	2	0	0	0	0	1	2	0	1	0	2	0	1	1	2	3	1	0	0	10	7	1	0	1	0	5	10	0	0	2	0	0	0	0	4	0	2	0	0	1	0	1	0	1	3	2	0	0	1	3	0	4	0	0	7	0	0	0	0	5	4	2	4	1	0	0	2	0	0	1	0	0	3	0	3	1	8	0	0	1	1	0	1	5	0	3	5	0	1	3	0	0	11	0	0	0	8	3	0	2	0	3	0	0	0	0	2	0	1	4	0	0	0	5	0	0	0	5	0	0	3	5	0	1	0	1	2	0	1	0	6	0	1	3	2	4	1	1	4	2	1	0	0	5	0	0	0	0	1	6	0	0	0	1	2	2	0	0	1	0	1	2	7	1	2	1	0	2	3	6	7	0	3	2	0	8	2	0	7	0	0	0	0	3	9	0	0	0	1	0	0	0	2	3	0	6	3	1	0	1	3	0	0	0	3	10	4	0	0	0	2	5	0	0	6	0	4	0	0	11	0	0	1	1	5	0	0	1	0	1	11	1	2	1	0	5	6	4	8	0	4	3	1	0	2	3	1	2	1	0	1	0	8	2	0	3	0	3	0	2	0	0	6	0	1	5	0	1	0	1	3	1	0	2	0	3	0	2	0	2	0	3	0	0	0	0	0	0	0	0	3	2	0	2	0	0	0	0	1	3	1	0	0	2	3	0	0	0	0	2	0	3	5	2	6	1	6	1	1	0	2	0	1	6	1	4	0	3	1	4	1	3	0	1	0	2	0	3	7	7	1	3	0	0	3	0	1	0	0	7	10	7	0	0	0	4	6	1	0	0	3	0	1	0	1	3	0	0	0	0	1	4	1	0	0	1	0	0	1	1	0	0	3	5	0	1	7	0	0	3	1	0	4	5	1	1	2	3	0	1	0	1	0	0	1	0	1	1	0	1	0	2	0	7	1	2	0	4	1	0	1	0	0	0	0	1	0	3	1	0	0	2	5	0	3	3	2	3	1	0	0	1	0	7	0	6	1	3	2	1	0	1	2	0	1	5	0	1	0	1	0	0	2	0	5	1	4	0	3	0	1	0	2	0	1	1	0	0	6	3	0	2	1	0	0	0	8	4	6	4	0	1	0	4	1	0	2	1	0	4	1	0	0	0	4	0	0	2	0	0	2	3	0	2	1	1	2	3	1	2	1	3	3	0	5	1	0	0	1	0	9	1	1	0	1	0	0	2	0	0	5	1	3	0	0	0	2	6	3	3	1	6	0	0	8	0	1	0	17	6	0	0	0	7	0	0	0	0	0	2	0	0	0	0	5	0	1	0	1	1	1	0	6	0	0	0	2	0	2	1	1	0	0	1	0	0	1	0	1	1	1	1	0	2	3	2	1	0	1	7	9	0	3	0	3	0	0	0	1	3	0	0	5	0	0	0	14	1	0	1	1	1	1	0	5	5	0	1	2	4	0	1	0	0	0	2	1	1	1	2	0	0	0	0	0	0	1	0	2	1	0	2	1	0	0	0	3	0	0	0	1	1	0	9	0	0	4	2	0	1	0	1	0	5	3	0	4	1	1	3	0	1	5	9	0	0	2	0	1	0	4	0	2	0	3	0	2	0	0	10	0	0	7	6	4	0	3	1	0	5	6	10	10	0	0	0	0	0	0	4	0	6	0	0	4	0	0	2	3	0	0	5	0	2	1	0	0	0	0	0	0	4	0	0	0	1	0	2	0	1	0	0	0	0	0	0	1	3	1	0	3	0	0	0	0	2	1	3	0	1	0	0	2	0	1	1	0	4	2	1	1	0	0	0	2	1	0	0	3	0	8	4	0	2	0	0	0	0	0	0	1	1	0	1	0	3	0	0	5	0	1	1	0	0	1	0	4	3	0	3	0	6	4	0	1	2	5	0	11	3	0	1	0	0	2	2	3	6	0	1	0	2	4	0	0	2	0	0	0	1	6	0	10	0	4	2	8	3	0	0	2	1	0	0	0	2	4	1	1	0	0	0	2	0	0	5	0	2	0	1	7	1	0	0	1	0	6	0	6	1	0	0	0	4	1	2	2	2	0	0	0	0	1	1	0	0	4	0	3	0	1	2	0	1	0	2	7	1	5	4	0	6	1	0	3	2	1	1	1	0	1	10	0	0	0	7	10	2	1	2	0	1	2	1	0	2	0	0	3	0	1	1	5	0	1	1	0	5	2	1	0	0	2	0	1	0	1	0	1	2	8	0	1	0	5	2	5	0	1	0	0	10	0	0	1	0	5	0	2	1	3	0	0	2	2	0	0	2	0	0	2	2	3	1	0	0	1	1	0	1	0	0	1	2	0	2	1	1	2	5	1	4	5	2	0	0	0	1	8	0	0	1	3	0	1	0	4	0	1	0	1	5	4	0	2	4	0	0	16	0	1	2	1	0	2	1	4	2	0	0	0	2	2	0	0	0	2	0	1	2	1	0	0	1	0	1	2	2	0	2	1	2	0	0	0	5	1	0	5	4	0	0	10	1	2	4	2	0	0	1	0	0	0	4	4	0	0	4	1	1	0	0	1	2	0	1	0	6	1	11	0	6	1	1	0	2	0	3	0	0	0	2	5	4	1	0	4	0	7	0	0	1	0	0	1	4	0	0	0	1	0	3	1	0	0	1	2	0	1	0	4	3	0	10	1	0	1	1	0	2	0	0	1	1	0	4	2	0	7	0	0	1	1	0	2	0	1	0	0	3	0	3	7	5	2	0	3	0	0	1	0	10	0	2	1	0	0	0	0	2	3	3	1	7	2	0	0	0	1	0	4	1	1	1	1	1	1	0	1	1	4	3	0	0	0	0	0	0	0	0	1	1	0	2	0	0	1	7	1	0	1	1	10	0	9	1	2	1	6	2	19	1	5	0	0	0	2	14	0	2	2	1	4	7	0	0	1	3	0	0	0	9	2	1	1	1	0	10	1	2	0	0	7	0	4	5	0	5	0	0	4	0	3	9	0	0	0	2	5	0	0	2	1	7	0	0	0	1	0	5	0	0	0	0	0	0	3	0	4	0	1	0	0	0	1	0	0	0	1	6	0	3	0	0	2	5	0	2	2	1	0	8	1	0	0	3	8	0	0	0	2	12	1	0	1	0	2	1	0	4	0	0	0	1	1	2	0	0	1	1	4	3	4	4	0	1	0	2	1	1	0	7	0	4	4	3	5	0	2	1	1	2	0	3	2	0	0	0	7	0	1	0	2	1	0	0	0	0	0	3	2	0	0	5	0	0	0	1	2	1	1	0	0	1	2	0	0	5	1	0	0	0	3	1	0	1	1	0	0	1	1	2	0	0	0	5	4	0	3	4	1	0	4	0	0	1	5	2	4	2	2	2	3	0	1	0	2	0	1	2	0	0	3	8	2	1	5	1	3	0	0	4	0	1	0	0	0	0	2	0	8	0	0	0	0	3	8	2	0	0	1	0	0	0	2	1	1	5	0	3	1	0	0	1	5	1	7	0	5	0	0	1	0	3	0	2	0	3	0	6	0	0	0	0	0	0	0	0	1	0	4	5	0	6	0	0	3	0	5	0	0	0	2	5	0	0	0	2	1	4	2	7	0	0	2	1	1	0	0	1	5	0	2	1	0	0	0	2	1	1	1	12	0	0	5	1	0	1	2	0	0	1	0	4	0	0	0	5	0	0	0	1	4	0	0	1	0	1	2	0	1	1	1	0	4	2	0	0	1	0	2	0	0	0	1	1	0	1	0	2	0	0	4	6	0	0	1	2	0	2	0	0	0	2	2	0	0	6	1	1	0	0	0	5	0	0	1	0	1	0	6	3	2	0	0	4	10	1	3	2	0	0	1	2	3	2	0	4	0	0	4	1	0	2	0	1	0	2	5	4	1	0	0	0	0	1	0	3	0	0	1	0	0	2	0	8	1	0	2	4	0	0	1	1	1	1	0	0	0	0	0	0	0	8	3	5	2	0	5	5	1	0	0	1	0	0	0	0	2	2	3	2	2	1	1	0	0	1	3	1	2	1	0	0	1	1	2	0	0	1	0	0	1	0	0	2	0	0	0	1	0	0	0	0	0	3	2	2	1	1	1	0	1	0	1	2	0	5	3	0	4	0	0	0	1	0	0	3	2	1	4	0	1	1	0	1	2	1	0	1	0	1	2	1	1	5	1	0	1	3	0	3	2	1	0	1	0	0	0	0	1	5	1	0	1	1	4	2	1	2	1	3	10	4	0	3	3	1	0	0	0	0	9	2	3	1	0	11	0	3	5	0	0	10	0	2	0	1	1	1	0	5	2	0	1	3	1	0	0	0	0	0	0	1	0	1	0	0	3	1	3	0	0	1	2	0	0	9	4	0	2	0	0	9	2	1	5	1	0	8	2	0	3	0	0	1	0	0	5	2	0	0	1	0	0	2	0	0	0	0	0	7	0	0	2	2	0	3	0	1	1	4	3	0	2	0	2	0	3	0	5	3	1	4	7	0	1	0	0	1	5	4	1	3	1	0	2	1	0	0	0	0	0	0	0	0	2	2	9	0	0	3	0	10	0	4	1	0	0	1	0	1	0	2	0	0	5	5	5	0	0	5	0	1	5	1	0	1	0	0	0	0	0	1	0	0	0	4	1	0	1	6	1	1	2	1	1	0	0	1	0	0	0	3	0	1	5	0	2	3	2	5	2	4	0	5	5	0	0	0	3	3	0	0	0	0	0	0	1	0	0	0	3	1	7	1	0	2	0	0	2	0	2	7	2	0	0	0	4	1	1	0	1	0	6	3	0	0	3	0	6	3	2	0	0	0	0	0	3	6	8	2	0	0	0	4	2	0	1	0	1	8	2	4	7	2	2	0	0	0	1	5	0	1	2	0	1	0	0	0	0	1	1	1	1	0	2	0	6	0	0	3	1	1	0	0	0	5	0	1	1	1	0	2	0	0	0	0	0	0	1	0	2	0	0	4	0	7	1	0	0	0	3	7	5	1	0	1	0	0	0	0	6	0	0	1	0	0	0	2	2	1	0	0	1	0	0	1	0	0	1	1	2	0	0	0	0	8	0	0	0	1	0	0	0	1	0	1	2	0	2	1	2	0	3	1	1	0	2	1	1	0	0	0	0	2	4	1	1	5	6	2	0	3	0	1	5	2	6	1	0	0	7	0	6	0	0	1	0	4	0	11	0	1	0	6	2	3	0	7	1	2	1	1	1	5	3	7	4	8	5	1	0	0	0	4	0	0	0	2	0	0	1	3	0	0	0	1	1	0	0	1	1	4	4	1	0	1	2	0	0	6	3	0	1	4	0	3	0	1	1	1	4	0	1	1	2	1	0	0	2	0	1	4	0	0	0	7	1	1	1	0	2	1	6	0	0	0	6	0	0	0	1	0	0	0	1	1	7	1	0	0	1	0	0	1	0	1	1	2	0	0	10	0	0	0	0	1	8	0	0	3	0	4	0	0	3	0	1	0	1	4	0	0	3	0	1	1	1	1	1	3	6	1	1	0	1	4	1	0	4	2	4	0	1	1	6	7	0	0	0	0	0	0	0	0	3	2	1	0	0	0	2	1	0	0	0	1	0	0	0	0	1	7	3	0	8	4	0	0	0	3	4	1	1	0	8	3	7	8	3	3	4	0	0	5	6	4	0	0	4	5	0	0	1	0	0	4	1	0	0	4	1	1	2	1	0	0	0	1	0	0	1	0	1	0	1	0	1	0	0	0	0	0	4	2	2	1	0	1	1	2	1	0	0	4	0	0	0	1	0	0	0	0	2	0	0	0	0	1	0	0	0	0	0	4	0	1	0	4	2	0	2	9	0	0	0	6	0	0	1	0	4	1	2	1	2	0	2	0	10	0	2	0	2	6	1	0	0	2	1	0	1	3	1	0	0	1	3	1	0	0	0	3	1	0	0	0	0	0	3	1	0	2	0	6	1	1	3	0	0	0	3	1	1	0	0	0	0	0	3	0	1	0	5	1	0	0	6	11	3	0	2	6	1	0	0	3	2	4	0	6	1	1	1	1	1	3	0	0	0	4	4	0	0	4	6	1	5	1	0	0	0	0	1	1	2	2	2	5	0	0	2	3	0	0	5	0	2	3	0	5	0	1	3	8	0	0	1	1	3	0	0	1	4	2	1	2	0	1	5	0	1	0	4	0	0	0	1	0	2	1	11	5	3	10	0	0	1	0	2	0	0	3	1	0	0	1	2	2	4	2	0	3	4	0	5	4	1	0	0	1	8	1	3	0	1	0	0	1	1	0	0	1	2	0	1	5	2	0	2	0	10	0	0	0	5	0	1	1	0	0	0	2	4	1	0	0	3	0	2	0	8	4	0	0	0	0	0	1	0	0	0	7	0	1	0	0	2	4	0	0	2	2	3	0	3	1	0	2	1	0	0	10	0	2	2	0	0	1	0	1	0	0	1	1	0	7	8	0	0	0	0	1	0	1	0	0	0	0	0	0	0	1	0	1	1	2	0	1	1	3	3	4	2	1	0	0	0	13	0	0	5	0	2	1	0	6	0	0	8	1	8	0	0	0	0	1	2	0	1	1	0	1	0	3	0	5	0	2	6	0	0	0	0	2	1	0	1	0	0	2	6	0	0	0	1	1	3	0	0	0	1	4	11	6	1	0	0	2	2	5	2	0	1	1	1	0	3	0	0	4	1	0	0	1	0	0	1	0	0	0	5	4	0	1	0	0	0	9	6	0	1	0	3	6	1	5	1	0	0	2	1	0	0	0	0	1	0	0	5	0	3	2	0	2	0	0	8	1	2	1	1	0	0	0	3	4	0	0	3	0	0	1	0	0	0	2	0	0	1	0	1	1	2	1	3	0	4	1	0	0	0	5	1	7	7	1	2	0	0	1	4	1	1	0	10	0	0	3	0	0	1	0	0	0	1	0	4	0	2	0	0	0	0	0	1	3	0	0	0	4	0	1	0	2	0	0	0	1	2	1	0	0	6	0	1	7	0	2	1	0	1	0	7	2	1	0	0	1	2	3	2	0	6	0	3	2	2	8	1	0	1	0	0	4	1	3	0	2	2	0	0	0	0	0	10	0	0	0	1	0	0	3	0	0	1	5	7	2	0	1	0	3	2	1	4	1	0	5	0	0	0	4	0	0	2	1	0	0	5	0	6	0	0	0	1	0	0	0	1	0	4	6	0	0	0	0	10	0	1	0	0	7	0	8	1	4	1	3	0	0	0	0	1	0	1	0	0	0	1	1	0	0	3	2	0	2	0	4	1	0	0	1	0	5	0	1	3	5	0	1	3	4	1	11	0	0	4	0	0	0	1	1	0	0	1	0	0	6	3	1	0	4	3	0	0	6	0	0	1	1	3	0	0	0	0	0	0	0	0	0	0	4	4	2	1	4	0	3	1	3	0	1	0	0	0	1	0	4	1	0	1	2	1	0	1	4	6	0	0	0	2	1	1	4	0	4	3	2	1	0	1	0	2	0	3	7	3	1	2	0	2	2	0	2	0	0	1	2	0	1	0	2	3	0	1	0	0	0	7	0	7	7	0	2	2	1	1	0	0	0	0	4	0	12	0	1	2	2	0	1	1	0	0	1	3	2	2	5	0	1	4	0	0	1	5	0	0	0	0	1	2	2	0	0	1	0	0	1	0	5	1	0	0	1	0	6	3	4	0	2	0	0	0	2	0	0	0	1	0	0	0	4	5	0	3	0	0	1	0	0	1	0	0	0	9	0	0	0	0	2	8	0	1	2	6	0	4	0	1	0	2	1	3	0	1	0	0	3	1	3	0	0	0	0	1	0	0	4	1	1	1	2	0	3	1	0	2	1	2	0	2	0	2	1	1	2	0	0	0	0	2	2	3	1	0	0	0	1	0	1	1	1	4	0	0	0	0	0	4	5	0	0	8	5	0	1	3	2	2	0	0	1	1	1	3	3	2	0	0	0	2	1	1	1	8	0	1	3	0	0	0	0	7	1	0	1	1	1	1	0	0	3	1	0	0	3	0	2	0	0	0	0	4	0	0	5	3	1	0	0	0	2	0	1	2	1	1	0	2	1	0	3	1	0	11	0	0	0	3	0	0	2	1	2	2	2	0	3	3	0	0	1	0	0	11	7	1	2	7	0	1	6	0	4	0	0	1	1	8	4	2	1	0	0	0	2	1	0	0	0	1	1	7	0	6	0	6	4	1	2	0	0	0	0	0	1	2	0	0	2	1	4	0	0	2	3	2	0	0	0	0	1	3	2	4	0	0	8	17	3	0	0	7	1	4	9	0	0	3	1	4	2	0	4	9	3	0	0	2	1	0	3	4	0	0	0	0	1	4	2	0	1	0	0	2	0	0	5	3	4	6	0	0	1	2	1	1	0	4	1	5	0	0	0	0	0	1	1	1	3	5	2	0	0	3	6	0	0	1	2	1	0	0	0	0	8	0	0	0	0	0	1	2	5	1	1	1	2	0	3	0	1	1	0	0	4	17	0	3	0	2	2	5	0	2	1	0	4	0	2	0	0	0	0	7	3	1	1	0	8	0	1	0	0	0	1	0	6	3	3	0	0	1	2	0	0	4	1	2	2	6	0	1	0	1	3	0	2	0	0	1	1	1	3	1	0	0	0	0	0	2	0	1	0	7	0	0	2	0	0	2	0	2	0	1	1	0	0	3	0	1	2	5	14	2	0	0	3	1	0	6	0	3	0	1	2	1	1	3	0	0	0	3	0	0	0	2	0	0	1	2	1	2	1	0	0	3	1	0	1	6	0	2	1	5	0	0	3	0	0	1	0	0	6	4	0	3	0	0	4	3	0	4	0	8	1	0	0	3	0	0	0	11	3	5	2	5	0	3	0	1	2	0	4	0	1	7	0	2	4	0	2	0	3	0	3	3	0	1	3	1	0	0	0	0	0	2	4	4	7	2	1	6	0	0	0	1	1	0	1	0	17	1	0	0	0	11	2	0	1	0	0	1	0	0	4	1	0	2	2	1	0	0	0	0	0	0	5	0	0	3	1	1	0	0	7	1	0	2	0	1	0	1	0	3	1	1	0	4	0	3	6	1	7	0	3	3	5	0	0	0	0	0	0	0	5	1	4	1	1	2	1	4	2	1	1	0	1	0	0	1	0	0	4	0	8	6	0	3	0	0	2	6	1	0	0	5	6	0	3	1	8	0	3	1	1	0	0	0	0	0	0	12	3	1	0	1	2	1	5	4	1	4	7	2	4	0	1	4	1	1	0	1	1	0	3	0	0	0	7	2	1	0	0	0	1	2	0	3	0	1	0	1	0	2	0	2	0	1	0	1	13	3	1	3	2	10	0	2	1	0	0	0	3	3	3	0	0	0	0	0	1	1	1	7	1	0	0	0	4	2	7	0	3	2	3	1	1	2	0	3	1	3	2	0	1	0	0	0	1	0	2	0	0	3	1	0	0	0	0	0	8	0	1	0	0	2	2	0	2	0	0	2	1	0	4	0	0	0	7	0	0	5	0	0	2	2	3	2	0	1	5	0	0	0	0	1	6	1	3	1	0	10	5	1	1	2	2	0	1	0	0	3	1	2	0	3	3	0	0	0	1	2	0	1	1	0	5	1	3	4	7	1	1	0	2	0	0	0	0	9	9	2	2	1	1	0	0	3	4	0	0	1	0	6	0	17	0	5	2	1	1	2	6	5	8	4	1	5	7	1	0	0	0	1	0	9	8	0	1	1	0	2	1	0	0	0	1	0	0	0	7	1	0	0	1	0	0	3	0	1	0	12	0	1	4	0	0	1	0	1	0	2	2	2	0	1	1	1	2	0	0	2	0	2	0	2	2	0	0	3	1	0	0	3	2	2	0	4	1	4	0	1	0	0	1	1	0	2	0	2	2	1	1	0	0	6	0	1	2	7	0	2	2	0	0	1	0	1	0	0	0	0	0	0	0	1	0	0	2	0	0	0	0	0	0	1	0	4	4	1	0	5	0	0	0	0	1	2	0	1	1	0	0	4	1	1	3	3	6	0	0	0	4	3	3	5	0	0	0	0	4	0	0	0	2	3	0	1	1	2	0	0	0	1	2	1	2	0	4	4	0	1	3	0	0	0	0	2	5	0	1	2	0	2	0	0	1	3	1	0	6	1	0	2	0	0	0	0	3	0	17	2	0	2	0	0	3	3	0	3	5	0	0	0	3	1	0	0	0	3	0	0	0	0	1	3	4	2	0	2	1	0	0	0	4	0	2	0	1	0	0	4	0	0	1	4	0	10	5	0	1	1	0	5	0	4	0	1	1	0	0	2	0	0	0	0	4	0	2	1	0	0	3	4	1	2	0	0	0	1	0	1	1	0	0	5	2	3	1	2	1	1	2	1	0	0	2	0	1	6	0	3	0	0	0	3	1	5	0	0	0	3	1	0	8	1	0	0	2	6	5	1	7	0	1	0	1	0	8	1	1	4	1	0	0	0	2	1	0	0	0	0	1	1	0	0	6	3	4	0	9	0	5	0	1	0	0	0	1	1	2	1	0	2	4	0	5	2	1	0	6	1	5	0	2	0	0	1	1	3	6	0	4	4	0	0	2	6	0	2	0	0	6	5	1	1	0	1	3	7	0	0	0	1	2	4	0	4	0	0	2	1	0	0	0	1	0	2	1	3	1	0	5	5	0	6	0	3	1	5	2	5	0	0	0	2	1	0	0	2	0	3	1	0	0	1	0	2	3	2	0	3	1	9	3	3	0	0	2	2	1	2	1	0	1	3	0	1	15	0	0	0	5	2	1	3	0	7	0	0	4	0	3	0	5	0	2	0	0	0	0	5	0	0	1	3	0	1	6	0	1	1	0	0	0	0	0	2	1	1	3	0	0	0	0	11	0	1	0	0	2	0	1	0	4	1	1	7	2	0	1	0	0	0	1	0	0	1	1	0	0	10	0	0	9	7	0	6	0	2	0	0	0	1	1	0	0	1	7	0	0	1	1	1	0	1	0	2	0	0	0	0	0	0	0	0	1	4	1	0	0	0	0	4	0	1	4	0	0	5	3	0	3	0	2	1	0	0	1	0	8	0	0	1	0	3	0	1	0	5	0	3	5	1	1	0	6	0	0	2	4	0	1	0	4	0	1	4	7	2	1	0	0	2	0	11	0	5	0	2	2	3	2	0	0	0	1	0	1	0	3	0	1	8	5	1	8	1	0	0	0	0	1	2	0	1	0	0	0	0	8	2	5	1	0	0	0	4	1	1	10	0	2	0	3	3	3	0	0	0	0	1	0	3	0	0	0	9	1	0	5	2	0	2	1	1	1	2	0	1	1	0	2	0	0	1	4	1	0	2	2	1	2	0	1	2	4	2	1	5	1	1	0	0	5	3	5	0	0	0	3	1	0	0	0	5	4	0	9	1	0	0	0	1	0	0	4	1	1	1	3	0	2	0	8	2	0	0	6	1	0	0	5	2	0	1	1	0	0	7	0	2	1	0	0	0	0	0	8	2	0	1	0	4	2	0	0	5	2	0	0	0	1	0	0	3	1	3	2	7	5	0	1	0	2	0	0	5	0	0	1	0	0	0	2	1	0	2	0	0	1	1	0	0	0	1	0	2	1	1	8	0	0	5	0	3	0	0	0	0	4	0	2	3	0	0	6	1	0	12	0	7	0	3
N0.HOG0004192	0	0	0	0	4	0	0	0	0	0	0	0	3	5	0	0	0	0	0	1	0	0	0	0	0	0	0	0	0	0	0	0	19	0	0	0	0	0	0	0	0	0	7	1	0	1	0	0	0	0	1	0	0	0	0	0	0	1	0	2	0	4	1	0	0	0	0	0	0	0	0	0	3	0	1	1	0	0	0	0	0	0	0	1	0	3	0	0	0	0	0	0	0	0	0	0	0	0	0	1	0	1	0	0	0	5	0	0	0	1	0	0	0	0	0	0	0	0	0	1	0	0	0	0	0	0	0	0	0	0	6	0	0	0	0	1	0	0	1	1	0	0	0	0	3	0	0	0	0	0	0	1	0	0	0	0	0	0	0	0	0	0	0	0	0	0	0	0	0	0	0	0	0	0	2	0	2	0	0	0	2	0	0	0	0	0	0	0	0	2	0	4	0	6	0	0	0	0	0	0	0	0	0	0	0	0	0	0	0	0	0	0	0	0	0	0	0	0	0	0	0	5	0	0	1	0	0	0	0	0	0	0	0	0	0	0	0	0	0	0	0	0	0	0	1	0	0	0	0	0	0	0	0	0	2	0	0	2	0	0	0	0	0	7	0	0	0	0	2	0	0	0	0	5	0	0	0	0	0	0	0	3	0	0	0	0	0	0	1	0	0	0	1	0	0	0	0	0	1	0	0	0	1	0	0	0	0	0	0	0	1	0	0	0	0	0	0	1	0	0	0	0	0	0	0	0	0	0	0	0	0	1	0	0	0	0	0	0	0	0	1	0	0	0	0	0	0	0	0	0	0	0	0	0	0	0	0	0	0	0	0	2	0	0	7	0	0	0	0	0	0	0	0	0	0	0	0	0	0	0	0	0	0	0	0	0	1	1	2	0	0	0	0	0	0	0	0	0	0	0	0	0	0	0	0	0	0	0	0	0	1	0	0	0	0	0	0	0	0	0	0	0	0	0	0	0	0	0	0	0	1	0	0	0	0	0	0	0	0	0	1	0	0	0	0	0	2	0	0	1	3	0	0	0	2	0	0	0	2	5	0	0	0	0	0	1	0	0	0	0	0	0	0	0	0	0	0	0	0	0	1	0	0	0	0	0	0	0	0	0	0	1	0	0	0	0	0	2	0	0	2	0	0	0	0	0	0	0	0	3	0	4	7	0	0	0	0	4	0	1	1	0	0	0	0	0	0	0	0	0	0	0	0	8	0	1	0	0	0	2	0	1	0	0	0	0	0	0	2	0	0	0	0	0	0	0	1	0	0	0	0	0	1	0	4	0	0	0	2	0	0	0	0	0	3	0	0	0	0	0	0	0	0	0	0	0	0	0	0	0	0	0	0	0	0	0	0	0	0	0	0	0	0	0	0	0	0	4	0	0	0	0	0	1	0	0	7	0	0	0	1	0	0	0	0	0	0	0	0	0	0	0	3	0	0	0	2	0	2	0	0	0	1	0	0	0	0	0	1	0	0	0	0	0	0	0	0	0	0	2	0	2	0	5	0	0	0	0	0	0	1	0	0	2	1	0	0	0	0	0	0	0	0	0	0	0	0	0	0	0	0	0	0	2	0	0	0	0	0	0	0	0	0	0	0	0	0	0	0	0	0	0	1	0	0	0	1	0	0	0	0	0	0	0	0	0	0	0	0	0	0	2	0	0	0	15	0	0	0	0	0	2	0	0	0	0	0	0	0	0	0	0	0	0	0	0	0	0	2	0	0	0	0	0	0	3	0	2	0	0	0	0	0	2	4	0	0	0	0	0	0	1	0	1	0	0	0	0	0	0	0	0	0	0	0	0	1	0	0	2	0	0	0	0	0	0	0	3	0	1	0	0	0	0	0	0	0	0	1	0	0	0	0	8	0	0	0	0	0	0	3	0	0	1	0	0	0	0	0	1	7	1	0	0	0	0	0	0	0	0	0	0	2	1	0	0	0	0	0	0	0	0	0	0	0	0	0	0	0	0	0	0	1	0	3	0	0	0	2	0	0	0	0	0	0	3	0	0	0	0	6	0	0	0	0	0	0	8	0	0	0	0	0	0	0	0	0	0	0	0	0	0	0	0	2	0	0	0	0	1	1	0	0	0	0	0	0	0	0	0	0	0	0	0	0	0	0	0	0	0	0	1	0	0	4	0	0	1	0	0	0	0	0	0	5	2	0	0	0	0	0	1	0	0	0	0	0	0	4	0	1	0	0	0	0	3	0	0	0	0	1	0	0	0	0	1	0	0	3	0	0	0	0	0	0	0	0	2	0	0	0	0	0	0	0	0	0	0	0	0	0	0	0	0	0	0	0	0	0	0	0	0	0	0	0	3	0	0	0	2	0	0	0	0	0	0	0	0	0	0	0	0	0	0	1	0	0	0	0	0	0	0	0	0	0	0	0	0	0	0	0	0	0	7	0	0	0	6	0	0	0	0	3	0	0	2	9	0	0	1	0	0	0	0	0	1	0	0	0	1	0	0	0	0	0	0	0	0	0	0	3	0	0	0	0	1	0	0	0	1	0	0	0	0	0	0	5	0	1	0	0	0	0	1	0	3	0	0	0	0	0	0	0	0	1	0	1	0	0	0	0	0	0	0	0	0	0	0	0	0	2	0	0	0	0	0	0	1	0	0	0	0	0	0	0	1	0	0	0	4	2	9	0	0	2	0	0	0	3	2	0	0	5	0	3	0	0	0	4	1	0	0	0	0	0	0	0	0	0	0	0	0	0	0	0	0	0	0	0	0	0	0	1	0	0	0	0	0	0	0	0	0	0	0	0	0	0	0	0	0	0	0	0	0	1	0	3	0	0	2	0	0	0	0	0	0	0	0	1	1	0	0	0	0	0	0	0	0	0	0	0	0	0	0	0	0	0	0	0	0	0	0	0	0	0	0	0	0	1	0	1	0	0	0	0	0	3	0	1	0	0	0	0	0	0	0	0	0	0	0	0	0	0	0	0	0	0	0	0	0	0	0	0	1	1	0	0	0	0	0	0	0	0	0	0	0	1	0	0	0	0	0	0	0	0	0	0	0	0	0	1	0	0	0	0	0	3	0	0	0	0	0	0	0	0	0	0	0	0	0	0	0	0	0	0	0	0	0	0	0	1	14	0	0	0	0	0	0	0	0	0	0	0	0	0	0	0	2	0	0	0	0	0	0	0	0	0	0	0	0	0	0	0	0	0	0	0	0	0	1	0	0	0	0	0	0	0	0	0	0	0	0	0	0	4	0	0	0	0	0	0	0	0	3	0	0	0	0	0	0	0	0	0	1	0	0	0	0	0	0	0	0	0	0	0	0	0	0	0	0	0	1	0	0	0	0	0	0	0	0	0	0	0	0	0	0	0	0	0	0	0	0	0	0	9	0	0	0	0	0	0	0	1	0	0	0	4	1	0	2	0	0	0	0	1	0	0	1	0	0	0	0	0	0	0	0	3	0	0	0	0	0	1	0	0	0	0	0	0	0	0	0	0	0	0	0	0	0	0	0	0	0	0	0	0	0	4	0	0	0	0	2	0	0	0	0	0	0	0	0	0	0	0	0	0	0	0	0	0	0	0	0	0	0	0	0	1	3	0	0	0	0	0	0	0	0	0	0	0	1	0	0	0	0	1	0	0	0	0	0	0	0	0	0	0	0	0	8	0	0	0	0	1	0	0	0	0	0	0	0	0	0	0	0	0	0	0	0	0	0	0	0	0	0	0	2	0	1	9	0	0	0	0	0	0	0	0	0	0	3	0	0	0	0	0	0	0	0	0	0	0	0	0	0	0	0	0	0	1	0	0	0	0	0	0	4	0	3	5	0	1	1	0	3	1	0	1	1	0	0	0	0	0	0	0	0	0	0	1	0	0	0	0	0	0	0	0	0	0	0	0	0	0	0	0	0	0	1	0	0	2	0	0	0	3	0	0	0	0	0	0	0	0	2	0	0	0	1	0	1	1	3	0	0	0	0	0	0	0	0	0	0	1	0	0	1	0	0	0	0	0	0	0	0	0	7	0	0	0	0	0	0	0	0	0	0	0	0	0	1	1	0	0	0	0	0	0	0	0	0	0	0	0	0	0	0	0	0	0	1	0	0	1	0	1	0	0	0	0	0	0	0	0	0	2	0	1	0	0	1	0	0	0	0	0	0	1	0	1	0	0	0	0	0	0	0	0	0	0	0	0	0	0	0	0	0	0	0	0	0	0	0	0	2	0	1	0	0	0	0	0	0	0	0	0	0	0	0	0	0	1	0	4	0	0	0	0	0	0	0	0	0	0	0	1	0	0	0	0	0	0	0	1	0	0	0	0	0	0	0	1	0	0	0	2	0	0	0	1	0	0	1	0	0	1	0	0	0	0	0	0	0	0	0	0	0	1	0	0	0	0	0	0	0	0	0	0	1	0	0	0	0	0	0	0	0	0	0	0	0	0	0	0	0	0	0	0	0	0	0	0	0	0	0	0	0	0	0	0	0	0	0	0	0	2	0	0	0	0	0	0	0	0	0	0	0	0	0	1	0	0	0	0	0	0	0	0	0	0	0	0	0	0	0	0	0	0	0	0	0	0	1	0	0	0	0	0	0	0	0	0	0	0	0	0	0	0	0	0	0	0	0	0	0	3	0	0	0	4	0	0	0	0	0	0	0	0	0	0	3	0	2	0	0	0	0	0	0	3	1	0	0	0	0	0	0	0	0	0	0	0	0	2	0	0	1	0	0	0	0	0	0	0	0	0	0	0	0	0	0	0	0	0	0	0	0	0	0	0	0	0	0	0	1	11	0	0	0	0	0	0	0	0	0	0	0	0	0	0	0	1	0	0	0	0	0	0	0	3	0	0	0	0	0	0	0	0	0	0	0	0	0	0	3	0	0	0	0	0	0	0	0	3	0	0	0	0	0	0	0	0	0	0	0	0	17	0	0	0	0	0	0	0	0	0	0	0	0	0	0	0	0	0	0	1	0	0	2	0	0	0	0	0	0	0	0	1	0	0	0	0	2	0	0	0	0	0	0	0	1	0	3	0	0	0	0	0	0	0	0	0	1	0	0	0	0	0	0	0	0	0	0	0	0	0	0	0	0	0	0	0	0	0	0	0	0	0	0	0	1	0	0	0	0	0	0	0	0	0	0	0	0	0	0	0	1	0	0	0	0	2	0	0	0	0	0	0	0	2	0	0	0	0	0	0	0	0	0	0	3	0	0	0	0	0	4	0	0	0	0	1	0	1	0	0	0	1	0	0	2	0	0	0	0	0	0	0	0	0	0	0	0	0	0	0	0	0	0	0	0	0	0	0	0	0	0	0	1	0	0	0	5	0	0	0	0	0	0	0	0	2	0	0	0	0	0	1	0	0	0	0	0	0	0	0	1	0	0	0	0	0	0	0	0	0	0	0	0	0	0	0	2	0	0	0	0	0	0	1	0	0	0	0	0	0	0	0	0	0	0	0	0	2	0	0	0	0	0	0	0	0	0	0	0	0	0	1	0	0	0	2	2	0	0	0	0	0	0	0	1	0	1	0	0	0	0	0	0	0	0	0	0	0	1	1	0	0	0	0	0	0	0	0	0	0	0	0	0	0	0	1	0	0	0	0	0	0	0	0	0	0	0	0	0	0	0	0	0	0	0	0	0	0	0	0	1	2	0	0	0	0	0	0	1	0	0	0	0	0	0	0	0	0	0	3	2	2	0	0	0	0	0	2	2	0	0	0	0	0	0	3	1	0	0	1	0	1	0	0	1	0	0	0	0	0	0	0	0	0	0	0	1	1	0	0	1	0	0	0	0	0	0	0	0	0	0	0	0	1	0	0	0	0	0	0	0	0	0	0	0	0	0	0	0	0	0	0	0	0	0	0	0	0	2	0	0	0	0	0	0	0	0	0	0	0	1	0	0	0	0	1	0	0	0	0	0	0	0	3	0	0	0	0	0	1	0	4	0	1	0	0	0	5	0	0	0	0	0	0	0	0	0	0	0	0	0	3	1	0	0	0	0	0	0	0	0	3	2	0	0	0	0	0	0	0	0	0	1	0	0	0	0	0	0	0	0	1	0	0	0	1	0	0	1	0	2	0	0	0	2	12	0	0	0	0	0	0	1	0	0	1	0	0	0	1	0	0	0	0	0	0	0	1	0	0	0	0	0	0	0	0	0	0	1	0	0	0	0	5	0	0	0	3	0	2	0	0	0	0	1	0	0	0	0	0	0	0	0	7	0	0	0	0	1	1	0	0	0	0	0	0	0	0	0	0	0	0	1	0	0	0	0	0	0	0	0	0	0	0	0	0	0	7	0	0	0	0	0	0	0	0	4	0	0	0	0	0	0	0	0	1	0	0	0	0	0	0	0	0	0	0	0	0	0	0	0	0	0	0	0	0	0	0	0	0	0	0	1	0	0	0	0	0	2	0	0	0	0	0	0	1	0	0	0	2	0	0	0	0	0	0	0	0	0	0	0	0	0	0	0	0	0	0	0	0	0	0	0	0	0	0	0	0	0	0	0	0	4	0	0	0	0	0	1	0	2	0	0	0	0	0	1	0	0	0	0	0	0	0	0	0	0	0	0	0	0	0	0	0	1	0	0	0	1	0	0	0	0	0	0	0	0	0	0	0	0	0	0	0	0	0	0	0	0	0	0	0	0	0	0	0	0	0	3	0	0	0	0	0	0	0	0	0	0	0	0	0	0	0	0	1	0	0	0	0	0	1	0	2	0	0	1	0	0	0	0	0	0	0	0	0	0	4	0	3	0	0	0	0	1	0	3	0	0	0	0	0	0	0	0	0	0	0	0	0	0	0	2	0	0	0	0	1	0	2	0	0	0	0	0	0	0	0	0	0	0	0	0	4	0	1	0	0	0	0	3	1	0	0	0	0	0	0	0	0	0	0	0	0	0	0	0	0	0	0	0	0	0	0	0	0	0	0	0	0	0	0	0	0	0	0	0	0	0	0	0	0	0	0	0	0	0	0	0	0	0	0	0	0	0	0	0	0	0	1	0	0	1	0	4	0	0	0	0	1	0	0	0	0	0	0	0	0	0	0	0	0	0	0	0	0	0	0	0	0	0	4	0	0	0	0	0	0	1	0	0	6	0	1	0	1	0	0	0	0	0	0	0	1	0	0	0	0	0	1	0	0	0	0	0	6	0	0	1	0	0	0	3	0	0	0	1	0	0	0	0	0	6	0	0	0	0	0	0	5	3	0	0	0	0	0	0	0	0	0	0	0	0	0	0	0	0	0	0	1	0	0	0	0	1	0	0	0	0	0	1	0	0	0	0	0	0	0	0	0	0	0	0	0	0	0	1	0	0	9	0	0	0	0	0	0	0	0	0	0	0	0	0	0	0	0	0	0	0	0	0	0	0	0	0	0	0	0	0	0	0	0	0	1	0	0	0	0	0	0	0	0	0	0	0	0	0	2	0	0	0	0	0	0	0	0	0	1	0	0	0	0	5	0	0	0	0	0	0	0	0	0	0	0	0	0	0	0	0	0	0	0	0	0	0	7	0	0	0	0	0	0	0	0	1	0	0	0	0	0	0	0	0	0	1	0	0	0	0	0	0	0	1	0	0	0	0	0	0	0	0	0	0	0	0	0	0	0	0	0	0	0	0	0	4	0	0	0	0	0	0	0	0	0	0	3	0	0	3	0	0	0	0	0	0	0	0	0	0	1	0	0	0	0	0	0	0	0	0	0	2	1	0	0	0	0	0	0	0	0	0	0	2	0	0	0	0	0	0	0	0	0	8	0	0	0	0	0	0	0	0	0	0	0	0	0	0	0	0	0	0	0	0	0	0	0	0	0	0	0	1	0	0	0	0	0	0	0	0	0	0	0	0	0	0	0	0	0	0	0	0	5	0	0	0	0	0	0	0	0	0	0	0	0	0	0	0	5	0	0	0	0	0	0	0	0	0	0	0	0	0	0	0	0	0	0	0	0	0	2	0	0	0	0	0	0	2	0	0	0	0	0	0	0	0	0	0	0	0	0	1	0	0	0	0	0	0	2	0	0	0	0	0	0	0	0	0	1	3	0	0	0	0	0	0	0	0	0	0	4	0	0	0	0	0	0	0	0	0	0	0	0	0	1	0	0	0	0	0	0	0	1	0	0	0	0	0	0	0	1	0	0	0	0	0	0	0	0	0	0	0	0	0	0	0	0	0	0	0	0	0	0	0	0	0	0	0	0	0	0	0	0	1	0	1	0	0	1	2	0	0	0	0	0	0	0	0	0	0	0	0	0	3	0	0	0	0	0	0	5	0	0	0	2	0	0	1	1	0	0	0	1	0	0	0	0	0	3	0	0	0	0	0	0	0	0	0	0	0	0	0	0	1	0	0	0	0	0	0	0	0	0	0	0	1	0	0	1	0	0	0	0	2	0	0	0	0	0	0	0	0	0	0	1	0	0	0	0	0	0	0	0	1	0	0	0	0	0	0	0	0	0	0	0	0	0	0	3	0	0	0	0	0	0	0	0	0	0	0	0	0	0	0	0	0	0	0	1	0	0	0	0	0	14	0	0	0	0	0	0	1	0	0	0	0	0	0	0	0	0	0	0	0	0	0	0	0	0	0	0	0	2	0	0	0	0	0	0	0	3	0	0	0	0	0	0	0	0	0	0	0	0	0	0	1	2	0	0	0	0	0	0	0	0	0	0	0	0	0	0	0	0	0	0	1	0	0	0	0	0	1	0	0	0	2	0	0	0	0	0	0	0	0	3	0	0	0	3	0	0	0	0	0	0	0	0	0	0	0	3	0	0	1	0	0	0	0	0	1	0	0	0	0	1	0	0	0	0	0	0	0	0	0	0	0	0	0	2	0	0	0	0	1	0	1	1	0	0	0	0	0	0	0	0	0	0	0	0	0	0	2	0	0	0	0	0	0	0	0	1	0	0	0	0	0	0	0	0	0	1	0	0	0	0	1	0	1	0	0	0	0	0	0	0	0	1	0	0	0	0	0	3	0	0	0	0	0	0	1	0	1	0	0	0	0	0	0	0	0	0	0	0	0	0	0	0	0	0	0	0	0	1	0	0	0	6	0	0	0	0	0	0	0	0	0	0	0	0	0	0	0	0	0	0	0	0	0	0	0	0	0	0	1	0	0	0	0	0	0	0	1	0	0	0	0	0	0	0	0	0	0	0	0	0	0	0	0	0	0	0	0	0	0	0	0	1	0	0	0	0	0	0	0	1	0	0	0	0	0	0	2	0	0	0	0	0	0	0	0	0	0	0	0	0	1	0	0	0	0	0	0	0	0	0	0	0	0	4	1	0	0	3	0	0	0	0	0	0	0	0	0	0	0	2	0	0	0	0	0	0	0	0	0	0	0	0	0	0	0	0	0	0	0	0	0	0	0	0	0	0	0	0	0	0	0	0	0	0	0	0	0	0	0	0	0	0	0	0	1	0	0	0	1	1	0	0	0	0	0	1	0	0	0	0	0	0	0	0	0	0	0	0	0	0	0	0	0	0	0	0	0	0	0	0	0	1	0	0	0	0	0	0	1	0	0	0	0	0	3	0	0	0	0	0	1	0	0	1	0	2	0	0	0	0	0	0	0	0	0	0	0	0	0	0	0	0	0	0	0	0	0	0	0	0	0	1	0	0	0	0	0	0	0	0	0	0	3	0	0	0	0	2	0	0	0	0	0	0	0	0	0	0	0	0	0	2	2	1	0	0	0	0	0	0	0	0	0	0	0	0	0	0	0	0	0	0	1	0	0	0	0	2	4	0	0	0	0	0	0	0	0	0	2	0	0	1	0	0	0	0	0	1	0	0	0	0	0	0	0	0	0	0	0	4	0	0	0	0	0	3	0	2	0	1	0	0	0	0	1	0	0	0	0	0	0	0	0	0	0	0	0	0	1	0	0	0	0	0	0	1	0	0	0	0	0	0	0	0	0	0	0	0	2	0	0	0	0	0	0	0	1	0	0	0	0	0	0	0	2	1	0	0	2	0	0	2	0	0	0	0	0	0	0	0	3	0	0	1	1	0	1	0	0	0	1	1	0	0	0	0	0	0	0	0	3	0	0	0	0	5	0	0	0	1	0	0	0	0	0	0	2	0	0	1	0	1	0	9	0	0	0	0	0	0	1	8	0	0	0	0	0	7	0	0	0	0	1	0	0	0	0	0	1	0	0	0	0	0	0	0	0	0	0	0	0	0	0	0	2	0	0	0	0	0	0	3	0	0	0	0	0	0	0	0	1	0	0	2	0	0	1	5	0	0	0	0	0	2	0	0	0	0	0	0	0	0	0	1	0	0	0	0	0	0	0	2	0	0	0	0	0	0	0	0	0	0	1	0	0	0	0	0	0	0	0	0	0	0	0	0	0	0	0	0	0	0	0	0	1	0	0	0	0	0	6	0	0	0	0	0	0	1	0	0	0	0	0	0	0	1	0	0	3	0	0	1	0	0	0	0	1	0	0	0	0	0	0	0	0	0	1	0	0	0	1	0	0	0	1	0	0	0	0	0	0	0	0	0	0	0	0	0	0	0	0	5	0	0	0	0	0	0	0	0	7	0	0	0	0	0	0	0	0	0	0	0	0	0	0	2	0	0	0	0	0	0	0	0	0	0	0	0	0	5	0	0	0	0	3	0	0	0	0	0	0	1	0	0	0	0	0	0	0	0	0	17	0	0	0	0	0	0	1	0	0	0	0	0	0	0	0	1	0	0	2	0	0	0	0	0	0	0	0	0	0	4	0	0	0	1	0	0	0	2	0	0	0	0	0	0	0	3	0	3	0	0	0	0	1	0	0	0	0	1	0	0	0	0	0	0	0	0	0	0	0	0	0	0	0	0	0	0	0	0	0	0	0	1	0	0	0	0	0	0	1	0	0	0	0	0	0	0	0	0	0	0	3	0	1	0	0	0	14	1	0	0	0	1	0	0	0	0	0	0	0	0	0	0	0	1	0	0	0	4	0	0	0	0	0	0	0	0	1	0	0	0	1	1	0	0	0	0	0	0	0	0	4	0	0	0	0	0	0	0	0	0	0	0	0	0	1	0	0	0	1	0	0	2	0	5	6	0	0	0	0	2	0	1	0	3	1	0	0	1	0	4	0	0	0	0	0	0	0	0	1	0	4	0	0	0	0	0	0	0	1	0	1	1	0	0	0	0	0	0	2	0	0	0	0	0	0	0	0	0	0	0	9	0	2	0	0	0	0	0	2	0	0	0	1	0	1	0	0	0	0	0	0	1	0	0	0	0	0	0	0	0	0	0	0	0	0	0	0	0	0	0	0	0	0	0	0	0	0	0	0	3	0	0	0	0	0	0	0	0	0	0	0	0	0	0	1	0	0	0	0	0	1	0	0	0	0	0	0	5	0	0	1	0	0	1	0	0	0	0	0	1	0	0	0	0	0	0	0	0	0	0	0	0	11	0	0	0	0	0	0	0	0	0	1	0	0	0	0	0	0	0	0	0	0	0	0	0	0	1	0	1	0	0	0	0	0	0	0	0	3	0	0	0	0	0	0	0	0	0	0	0	1	0	0	0	0	0	0	0	0	0	0	2	0	0	3	1	0	0	0	0	0	0	0	2	0	0	0	0	0	0	3	0	0	0	2	0	0	0	0	2	0	0	0	0	0	0	0	2	0	0	0	0	0	0	0	0	0	0	0	0	0	0	6	0	0	0	0	0	0	0	0	0	0	0	0	2	0	0	9	2	0	2	13	0	0	0	2	0	0	0	0	0	0	0	0	0	0	1	0	0	0	0	0	0	0	0	0	0	0	0	0	0	0	0	0	0	0	1	0	0	1	0	0	1	2	0	0	1	1	0	0	1	0	0	3	0	0	0	0	0	0	0	0	1	0	0	0	0	2	0	0	0	0	0	0	0	0	0	0	0	0	0	4	0	0	0	0	0	0	0	0	1	1	0	0	0	0	0	0	0	0	0	0	0	0	0	1	0	0	0	0	0	0	0	0	11
N0.HOG0000832	0	0	0	0	0	0	0	0	0	0	0	0	7	2	0	0	0	0	0	0	0	0	0	0	0	0	0	0	0	2	0	0	0	0	0	0	0	0	0	1	0	0	0	0	0	0	0	0	0	0	0	0	0	0	0	0	0	0	0	0	0	0	6	2	0	0	0	0	0	0	0	0	0	0	0	0	0	0	0	0	0	0	0	0	0	4	0	0	0	0	0	0	0	0	0	0	0	0	0	0	0	0	0	0	0	0	1	0	0	0	0	0	0	0	0	0	0	0	0	0	0	0	0	0	0	0	0	0	0	0	1	0	0	0	0	0	0	0	0	0	0	0	5	0	0	0	0	0	0	5	0	0	0	4	0	0	0	0	0	0	0	0	0	0	0	0	0	0	0	0	0	0	0	0	0	0	0	0	0	0	0	0	0	0	0	0	0	0	0	0	0	0	0	0	0	0	0	0	0	0	0	0	0	0	0	0	0	0	0	0	0	0	0	0	0	0	0	0	0	0	0	0	0	0	0	0	0	0	0	0	0	0	0	0	0	0	0	0	0	0	0	0	2	0	0	0	0	0	0	0	0	0	0	0	0	0	0	0	0	0	0	0	0	0	0	0	0	0	0	0	0	0	0	0	0	0	0	0	0	0	0	0	0	0	0	0	0	0	11	0	0	0	0	0	0	0	0	0	0	0	0	0	1	0	0	0	0	0	0	0	0	0	0	0	0	0	0	0	0	0	0	0	0	0	0	0	0	0	0	0	0	0	0	0	0	0	0	0	0	0	0	1	0	0	0	0	0	0	0	0	0	0	0	0	0	0	8	0	0	0	0	0	0	0	0	0	0	1	0	0	0	0	0	0	0	0	0	0	0	0	0	0	0	0	0	0	0	0	0	0	0	0	0	0	0	0	0	0	0	0	0	0	0	0	0	0	0	0	0	0	0	0	0	0	0	0	0	0	0	0	0	0	0	0	0	0	0	0	0	0	0	0	0	0	4	0	0	0	0	0	0	0	0	0	0	0	0	0	0	0	2	0	0	0	0	0	0	0	0	0	0	0	0	0	0	9	0	0	0	0	0	0	0	0	0	0	0	0	0	0	0	0	0	0	0	0	0	0	0	0	0	0	0	0	0	0	0	1	0	0	0	0	0	0	0	0	0	0	0	0	0	0	1	0	0	2	0	0	0	0	0	0	0	0	0	0	0	0	0	0	0	0	0	3	0	0	1	0	0	2	0	0	0	0	0	0	0	0	0	0	0	0	0	0	0	1	0	0	0	0	0	0	1	0	3	0	0	0	0	0	0	0	0	0	0	0	0	0	0	0	0	0	0	0	0	0	0	0	2	0	0	0	0	0	0	0	0	0	0	0	0	0	0	0	0	2	0	0	0	0	0	0	0	0	0	0	1	0	0	0	0	0	0	0	0	0	0	0	0	0	0	0	0	0	0	0	0	0	0	0	2	0	0	0	0	0	0	0	0	0	0	0	0	0	0	0	2	0	0	0	0	4	0	0	0	0	0	0	0	0	0	0	0	0	0	0	0	0	0	0	0	0	0	0	0	0	0	0	0	0	0	0	0	0	0	0	0	0	0	0	0	0	0	0	0	0	0	0	0	0	0	0	0	0	0	0	0	0	0	0	0	0	0	0	0	3	0	0	0	0	0	0	0	0	0	0	0	0	0	1	0	0	0	1	0	0	0	0	0	0	0	0	0	0	0	0	0	0	0	0	0	0	0	0	0	0	0	0	0	0	0	0	0	0	5	0	0	0	0	0	0	0	0	0	0	0	0	3	0	0	0	0	0	0	0	0	0	0	0	0	3	0	0	0	0	0	0	0	0	0	0	0	0	0	0	0	0	0	0	0	7	0	0	1	0	0	0	0	0	0	0	0	0	1	0	0	0	0	0	0	0	0	0	0	0	0	0	0	0	0	0	0	0	0	0	0	0	0	0	0	0	0	0	0	0	0	0	0	0	0	0	0	0	0	0	0	0	0	0	0	0	0	0	0	2	0	0	0	0	0	0	0	0	0	2	0	0	7	0	0	0	0	0	0	0	0	0	0	0	0	0	0	0	0	0	0	0	0	0	0	0	0	0	0	0	0	0	0	0	0	0	0	1	0	0	0	0	0	0	0	1	0	0	0	0	0	0	0	0	0	0	0	0	0	0	0	0	0	0	0	0	0	0	0	0	0	0	0	0	0	0	0	0	0	0	0	0	0	0	0	0	0	0	1	0	0	0	0	0	0	0	0	0	0	0	0	0	0	0	0	0	0	0	0	0	0	0	0	0	0	0	0	0	0	0	0	0	0	0	0	0	0	0	0	0	0	0	0	0	0	0	0	4	0	0	0	0	0	1	3	0	0	0	0	0	0	0	0	0	0	3	4	0	0	0	0	0	0	0	0	0	0	0	0	0	0	0	0	0	0	0	0	5	0	0	0	0	0	0	0	0	0	0	0	0	0	0	2	0	2	0	0	0	0	0	0	0	0	0	0	1	0	0	0	0	0	0	0	0	0	0	0	0	0	0	0	5	0	6	0	0	0	5	0	0	0	0	0	0	0	0	0	0	0	0	0	0	0	0	0	0	0	0	0	10	0	0	0	0	0	0	0	0	0	0	0	0	0	0	0	0	1	0	0	0	0	0	0	0	2	0	0	0	0	0	0	0	0	0	0	1	0	5	0	0	0	0	0	0	0	0	0	0	0	0	0	0	0	0	0	0	0	0	0	0	3	0	0	0	0	0	0	6	0	2	0	0	0	0	0	0	0	0	0	0	0	0	0	0	0	0	0	0	0	0	0	0	0	0	0	0	0	0	0	0	0	0	0	4	0	0	0	0	0	0	0	0	0	0	0	0	0	0	0	0	0	0	9	0	0	0	0	0	0	0	0	0	0	0	0	0	0	0	0	0	0	3	0	0	0	0	0	0	0	0	0	0	0	0	0	0	0	0	0	0	0	0	0	0	0	0	0	0	0	0	0	0	0	0	0	0	0	0	0	0	0	0	0	0	1	0	0	0	0	0	0	0	0	0	0	0	0	0	0	0	0	0	0	0	0	3	0	0	0	0	0	0	0	0	0	0	0	0	0	0	0	0	0	0	0	0	0	0	0	0	0	0	0	0	0	0	0	0	0	0	0	0	0	0	0	0	0	0	0	0	0	0	0	0	0	0	0	0	0	0	0	0	0	0	0	0	0	0	0	0	0	0	0	0	12	0	0	0	0	0	0	0	0	0	0	0	0	0	0	0	0	0	0	0	0	0	0	0	0	0	0	0	0	0	0	0	0	0	0	0	0	0	0	0	0	0	0	0	0	0	1	0	0	0	0	0	0	0	1	0	0	0	0	0	0	2	0	0	0	0	0	0	0	0	0	0	0	0	0	0	0	0	0	0	0	0	0	0	0	0	0	0	0	0	0	0	0	0	0	0	0	0	0	0	0	0	0	0	0	0	0	0	0	0	0	0	0	0	0	0	0	0	0	0	0	2	0	0	0	0	0	0	0	0	0	0	0	0	0	0	0	0	0	0	0	0	0	0	0	0	0	0	0	4	0	0	0	0	0	0	0	4	2	0	0	0	0	0	0	0	0	0	0	0	0	0	0	0	0	0	0	0	0	0	0	0	0	0	0	0	0	0	0	0	0	0	0	0	0	0	0	0	0	0	0	0	0	0	0	0	0	0	0	0	0	0	0	0	0	0	0	0	0	0	0	0	0	0	0	0	0	0	0	0	0	0	0	0	0	0	0	0	0	0	6	1	0	0	0	0	0	0	0	0	0	0	0	0	0	1	0	0	0	7	0	0	0	0	0	0	0	13	0	0	0	0	0	0	0	0	0	0	0	0	0	0	0	0	0	0	0	0	0	0	0	0	0	0	0	0	2	0	0	0	0	0	0	0	0	0	0	0	0	0	0	0	0	0	0	0	0	0	0	0	0	0	1	0	0	0	0	0	0	0	0	0	0	0	0	0	2	0	0	0	0	0	0	0	0	0	1	0	0	0	0	0	0	0	0	0	0	0	0	0	0	0	0	0	0	3	0	0	0	0	0	0	0	0	0	0	0	0	0	0	0	0	0	0	0	0	0	0	0	4	0	0	0	0	0	0	0	0	0	0	0	0	0	3	0	0	0	3	0	0	0	0	0	0	0	0	0	0	0	0	0	0	0	0	0	0	0	1	0	0	0	0	0	0	0	0	1	0	0	0	0	0	0	0	0	0	0	0	0	0	0	0	0	0	0	0	0	13	0	0	0	0	0	0	0	0	0	0	0	0	1	0	3	0	0	0	0	0	5	0	0	0	0	0	0	8	0	0	0	3	0	0	0	0	0	0	0	0	0	0	0	0	0	0	0	0	0	0	0	0	0	0	0	0	0	0	0	0	0	0	0	0	0	0	0	0	0	0	0	0	0	0	0	0	0	0	0	0	0	0	0	0	0	0	0	0	0	0	0	0	0	0	0	0	0	0	0	0	0	0	0	0	0	0	0	0	0	0	0	0	0	0	0	0	0	0	0	0	0	0	0	0	0	0	0	0	0	0	0	0	0	0	0	0	0	0	0	0	0	0	0	0	0	0	0	0	1	0	0	0	0	0	0	0	0	0	0	0	0	0	0	0	0	0	0	0	0	0	0	0	0	0	1	5	0	0	0	0	0	0	0	0	0	0	0	2	0	0	0	0	0	0	0	0	0	0	0	0	0	0	0	0	0	0	0	0	0	0	0	0	0	0	0	0	1	0	0	0	0	0	0	0	0	0	0	0	0	0	2	0	0	0	0	0	0	0	0	0	0	0	0	0	0	0	0	0	0	0	4	0	0	0	0	0	0	0	0	0	0	0	0	0	0	0	0	0	0	0	0	0	0	0	0	0	0	0	1	0	0	0	0	0	0	0	0	0	0	0	0	0	0	0	0	0	0	0	0	0	0	0	0	0	0	0	0	0	0	0	2	0	0	0	0	0	0	0	6	0	1	0	0	0	0	0	0	0	0	0	0	0	0	0	1	0	0	0	0	0	0	0	0	0	0	0	0	0	0	0	0	0	0	0	0	0	0	0	0	0	0	0	0	0	0	0	0	0	0	0	0	0	0	0	0	0	0	0	0	0	0	0	0	0	0	0	0	0	0	0	0	0	0	0	0	0	0	0	0	0	0	0	0	0	0	0	0	0	0	0	0	0	1	0	0	0	0	0	0	0	0	0	0	2	0	0	0	0	0	0	0	0	0	0	0	0	0	0	0	1	0	0	0	0	0	0	0	0	0	0	0	1	0	0	0	0	0	0	0	0	3	0	0	0	0	0	0	0	0	0	0	0	0	0	0	0	0	0	0	0	0	0	0	0	0	0	0	0	0	0	0	0	0	0	0	0	0	0	0	0	0	0	0	0	0	0	0	0	0	0	0	0	1	0	0	0	0	0	0	0	0	0	0	0	0	0	0	0	0	0	0	0	0	0	0	0	0	0	0	0	0	0	0	0	0	0	0	0	0	0	0	0	0	0	0	0	0	0	0	0	0	0	0	0	0	0	0	0	0	0	0	0	0	2	0	0	0	0	0	0	0	0	0	0	0	0	0	0	0	0	0	0	0	0	0	0	0	0	0	0	0	6	0	0	0	0	0	0	4	3	0	0	0	0	0	0	0	0	0	0	0	0	0	0	0	0	0	0	0	0	0	0	0	0	0	0	0	0	0	0	0	0	0	0	0	0	0	0	0	0	0	6	0	0	6	0	0	0	0	0	0	0	0	0	0	0	0	0	0	0	0	2	0	0	0	0	0	0	0	0	0	0	0	0	0	0	0	0	0	0	0	0	0	0	0	0	0	0	0	0	0	0	0	0	0	6	0	0	0	0	0	0	0	0	0	0	0	0	1	0	0	0	0	0	0	0	0	0	0	0	0	0	0	0	0	0	0	1	0	0	0	0	0	0	0	0	0	0	0	0	0	0	0	0	0	0	0	0	0	0	0	0	0	0	0	0	0	0	0	0	0	0	0	0	0	0	0	0	0	0	1	0	0	0	0	0	0	0	0	0	0	0	0	0	0	0	0	0	0	0	0	0	0	0	4	0	0	0	0	0	0	0	0	0	0	0	0	0	0	0	0	0	0	0	0	0	0	0	0	0	0	0	0	0	0	0	1	0	0	0	0	0	0	0	7	0	0	0	0	0	0	0	0	0	0	0	0	0	0	0	0	0	0	0	0	0	3	0	0	0	0	0	0	0	0	0	0	0	0	0	0	0	0	0	0	0	0	0	0	0	0	0	0	0	0	4	0	0	0	0	0	0	0	0	0	0	0	0	0	0	0	0	0	4	0	0	0	0	0	0	0	0	0	0	0	0	0	0	0	0	0	0	0	0	0	0	0	0	0	0	0	0	0	0	0	0	0	0	0	0	0	0	0	0	0	0	0	0	0	3	1	0	0	0	0	0	0	0	0	0	0	0	0	0	0	0	0	0	0	0	0	0	0	0	0	0	0	0	0	0	0	0	0	0	0	0	0	0	0	0	0	0	0	0	1	0	0	0	0	0	0	0	0	0	0	0	0	0	0	1	0	0	0	0	0	0	0	0	0	0	0	0	0	0	0	0	0	0	0	0	0	0	0	0	0	0	0	0	0	0	0	0	0	1	0	0	1	0	0	1	0	0	0	0	0	0	0	0	0	0	0	0	0	0	0	0	0	0	0	1	0	0	0	0	0	0	0	0	0	0	0	0	0	0	0	0	0	4	0	0	0	0	0	0	0	2	0	0	0	2	0	0	0	0	2	0	0	0	0	0	0	0	0	0	0	0	0	0	0	0	0	0	0	0	0	0	0	0	0	0	0	0	0	0	0	0	0	0	0	1	0	0	0	0	0	0	0	0	0	0	0	2	0	0	0	0	0	0	0	0	0	0	1	0	0	0	2	0	0	0	0	2	0	0	0	0	0	0	0	0	0	0	10	0	0	0	0	0	0	0	0	0	0	0	0	0	0	0	0	0	0	0	0	0	0	0	0	0	0	0	0	0	0	0	0	0	0	0	0	0	0	0	0	0	0	0	0	0	0	3	0	0	0	0	0	0	0	0	0	0	0	0	0	0	0	0	0	2	0	0	0	0	0	0	0	0	0	0	0	0	0	0	0	0	0	0	0	0	0	0	0	0	0	0	0	0	0	0	0	0	0	0	0	0	0	0	0	0	0	0	0	0	0	0	0	0	0	0	0	0	0	0	0	0	0	0	0	0	0	0	0	0	0	0	0	0	0	0	0	0	0	0	0	0	0	0	0	0	0	0	0	0	0	0	1	0	0	0	0	0	0	0	0	0	0	0	0	0	0	0	0	1	0	0	0	0	0	3	0	0	0	0	0	0	0	0	0	0	0	0	0	1	0	0	0	0	0	0	0	0	0	0	0	0	0	0	0	0	0	0	0	0	0	0	0	0	0	0	0	7	0	0	0	0	0	0	0	0	0	0	0	0	0	0	0	0	0	0	0	0	0	0	0	1	3	0	0	0	0	0	0	0	0	1	0	0	0	0	0	0	0	0	0	0	0	0	0	0	0	0	0	0	0	0	0	0	0	0	0	0	0	0	0	0	0	0	0	0	0	0	0	0	5	0	0	0	0	0	0	0	0	0	0	6	0	0	0	0	0	0	0	0	0	0	0	2	0	0	2	0	0	0	0	0	0	0	0	0	0	0	0	0	0	0	0	0	8	0	0	0	0	0	0	0	0	0	0	0	0	0	0	0	0	0	0	0	0	0	0	0	0	0	0	0	0	0	0	0	0	0	0	0	0	0	0	0	0	0	0	0	0	0	0	0	0	0	0	0	0	0	0	0	0	0	0	0	0	0	0	0	0	0	0	0	0	0	0	0	0	0	0	0	0	0	0	0	0	0	0	0	0	0	0	0	0	0	0	0	0	0	0	0	0	0	0	0	0	0	0	0	0	0	0	0	0	0	0	0	0	0	0	0	0	0	0	0	0	0	0	0	0	0	0	0	0	0	0	0	0	0	0	0	0	0	0	0	0	0	0	0	0	0	0	0	0	0	0	0	0	0	0	0	0	0	0	0	0	0	0	0	0	0	0	0	0	0	0	0	0	0	0	0	0	0	0	0	0	0	0	0	0	0	0	0	0	0	0	0	0	0	0	0	0	0	0	0	0	0	0	0	0	0	0	0	0	0	0	0	0	0	0	0	1	0	0	0	0	0	0	0	0	0	0	0	0	0	0	0	0	0	0	0	0	0	0	0	0	0	0	0	0	0	0	0	0	0	0	0	0	0	1	0	0	0	0	0	0	0	0	1	0	0	0	0	0	0	3	0	0	0	0	0	0	0	0	0	1	0	0	0	0	0	0	0	0	0	0	0	0	0	0	0	4	0	4	0	0	0	0	0	0	0	0	0	0	0	0	0	0	0	0	0	0	0	0	0	0	0	0	0	0	0	0	0	0	3	0	0	2	0	0	0	0	0	0	1	0	0	0	0	0	0	0	0	0	0	0	0	0	0	0	3	0	0	0	0	0	0	0	0	0	0	0	0	0	0	1	0	0	0	0	0	0	0	0	0	0	0	0	0	0	0	0	1	0	0	0	0	0	0	0	0	0	0	0	0	0	0	0	0	0	0	4	4	0	0	0	0	0	0	0	0	0	0	0	0	0	0	0	0	0	0	0	0	0	0	0	0	0	0	0	0	0	0	0	0	0	0	0	0	0	0	0	0	0	0	1	0	0	0	0	0	2	0	0	0	0	0	0	0	2	0	0	0	0	0	0	8	0	0	0	0	0	0	0	0	0	0	0	0	0	0	0	0	0	0	0	0	0	0	0	0	0	0	0	0	0	0	0	0	0	0	0	0	0	0	0	0	0	0	0	0	0	0	0	0	0	4	0	0	0	0	0	0	2	0	0	0	0	0	0	0	0	0	0	0	0	0	0	0	0	0	0	0	0	0	0	0	0	0	0	0	0	0	0	0	0	0	0	0	0	2	0	0	0	0	0	0	0	0	0	0	0	0	0	0	0	0	2	0	0	0	0	0	0	0	0	0	0	0	0	0	0	0	0	0	0	0	0	0	0	0	0	0	0	0	0	0	0	0	0	0	0	0	0	0	0	0	0	0	0	0	0	0	0	0	0	0	2	0	0	0	0	0	0	0	0	0	0	0	0	0	0	15	0	0	0	0	0	0	0	0	0	0	0	0	0	0	1	0	0	0	0	0	0	0	0	0	0	0	5	0	0	0	0	0	0	0	0	0	0	0	0	0	3	0	0	0	0	0	0	0	0	0	0	0	0	0	0	0	0	0	0	0	0	0	0	0	0	0	0	0	0	0	0	0	0	0	0	0	0	0	0	0	0	0	0	0	0	0	0	0	0	0	0	0	0	0	0	0	0	0	0	0	0	0	0	0	0	0	0	0	0	0	0	0	0	0	0	0	0	0	0	0	0	0	0	0	0	0	0	0	0	0	0	0	0	0	0	0	0	0	0	0	0	0	0	0	0	0	1	0	0	0	0	0	0	4	0	0	0	0	0	0	0	10	6	0	0	0	0	0	0	0	0	0	1	0	0	2	0	0	0	0	0	0	0	0	0	0	0	0	0	0	0	0	0	0	5	0	0	0	0	0	0	0	0	6	0	0	0	0	0	0	0	0	0	0	0	0	10	0	0	0	0	0	0	0	1	0	0	0	0	0	0	0	0	0	0	0	0	2	0	0	0	0	0	0	0	2	1	0	0	0	0	4	0	0	0	0	2	0	0	0	0	0	0	0	0	0	0	0	0	0	0	0	0	0	0	0	0	0	0	0	0	0	0	0	0	0	0	0	0	0	0	0	0	0	0	0	0	0	0	0	1	0	0	0	0	0	0	0	0	0	0	0	0	0	0	0	0	0	0	0	0	0	0	1	0	0	0	0	0	0	0	0	0	1	0	0	0	0	0	0	0	0	0	0	0	0	0	0	0	0	0	2	0	0	0	0	0	0	0	0	0	4	0	0	0	0	0	0	0	0	0	0	0	0	0	0	0	0	0	0	0	0	0	6	0	0	0	0	0	0	0	0	0	0	0	0	0	0	0	0	0	0	0	0	0	0	0	0	0	0	0	0	0	0	0	0	0	0	0	0	0	0	0	0	0	0	5	0	0	0	0	0	0	0	0	0	0	0	0	0	0	0	0	0	0	0	0	0	0	0	0	0	0	0	0	0	0	0	0	0	2	0	0	0	0	0	0	0	0	0	0	0	0	0	0	0	0	0	0	0	0	0	0	0	0	0	0	0	0	0	0	0	0	0	0	0	0	0	0	0	0	0	0	0	0	0	0	0	0	0	0	0	0	0	0	0	0	0	0	0	0	0	0	0	0	0	0	0	4	0	0	0	0	6	0	0	0	0	0	0	0	0	1	0	0	0	0	0	0	0	0	0	0	0	0	0	0	0	0	0	0	0	0	0	0	0	0	0	0	0	0	0	0	0	0	0	0	0	0	0	0	0	0	0	2	0	0	7	0	1	0	0	0	0	0	0	0	0	0	4	0	0	6	0	0	0	0	0	0	0	0	0	0	0	0	0	0	0	0	0	0	0	0	5	0	0	0	0	0	0	0	0	0	0	0	0	0	0	0	7	0	0	0	0	2	0	0	0	0	1	0	0	0	0	0	0	0	0	0	0	0	0	0	0	0	0	0	0	0	0	0	0	0	0	0	0	0	0	0	0	0	0	0	0	0	0	0	0	0	0	0	0	0	0	0	0	0	0	0	0	0	0	0	0	0	0	0	0	0	0	0	0	0	2	0	0	0	0	0	0	0	0	0	0	0	0	0	0	0	0	0	0	0	0	0	0	0	0	0	0	0	0	0	0	0	0	3	0	0	0	0	0	0	2	0	0	0	0	0	0	0	0	0	0	0	0	0	0	0	0	0	0	0	0	0	0	0	0	0	0	0	0	0	0	0	0	0	0	0	0	0	2	0	0	0	0	0	0	0	0	0	0	0	0	0	0	0	0	0	0	0	0	0	0	0	0	0	0	0	0	1	0	0	0	0	0	0	0	0	0	0	0	0	0	0	0	0	0	0	6	0	0	0	0	0	0	0	0	5	0	0	0	1	0	0	0	0	0	0	0	0	0	0	0	0	0	0	0	0	0	0	0	0	0	0	1	0	0	0	0	0	0	0	0	0	0	0	0	0	0	0	0	0	0	0	0	0	0	0	0	0	0	0	0	0	0	0	2	0	0	0	0	0	0	0	0	0	0	0	0	0	0	0	0	0	0	0	0	0	2	0	0	0	0	0	0	0	0	0	0	0	0	0	0	0	0	0	0	6	0	0	0	0	0	0	0	0	0	0	0	0	0	0	0	0	0	0	1	0	0	0	0	0	0	0	0	0	0	0	0	0	0	0	0	0	0	0	0	0	0	0	0	0	0	0	0	0	0	0	0	0	0	0	0	0	0	0	0	0	0	0	0	0	0	0	0	0	0	0	0	0	0	0	0	0	0	0	0	0	0	0	0	0	0	0	0	0	0	0	0	2	0	0	0	0	0	0	0	0	0	0	0	1	0	0	1	0	0	0	0	10	0	0	0	0	0	0	0	0	0	0	0	0	0	0	1	0	2	0	0	0	0	0	0	0	0	0	0	0	0	0	0	0	0	0	0	0	0	0	0	0	0	0	0	0	0	0	0	0	0	0	0	0	0	6	0	0	0	0	0	0	0	3	0	0	0	0	1	0	0	0	0	0	0	0	0	0	0	0	9	0	0	0	0	0	0	0	0	0	0	0	0	0	0	0	0	0	0	0	0	0	0	0	0	3	0	0	0	0	0	0	0	0	0	0	0	0	0	0	0	0	0	0	0	0	0	0	0	0	0	0	0	0	0	0	0	0	0	0	0	0	0	0	0	0	0	0	0	0	0	0	0	0	0	0	0	0	0	0	0	0	0	0	0	0	0
N0.HOG0003423	0	0	0	0	0	0	0	0	0	0	0	0	0	0	0	0	0	0	0	0	0	0	0	0	0	0	0	0	0	0	0	0	0	0	0	0	0	0	0	0	0	0	0	0	0	0	0	0	0	0	0	0	0	0	0	0	0	0	0	0	0	1	0	0	0	0	0	0	0	0	0	0	0	0	0	0	0	0	0	0	0	0	0	0	0	0	0	0	0	0	0	0	0	0	0	0	0	0	0	0	0	0	0	0	0	0	0	0	0	0	0	0	0	1	0	0	0	0	0	0	0	0	0	0	0	0	0	0	0	0	0	0	0	0	0	0	0	0	0	0	0	0	0	0	0	0	0	0	0	0	0	0	0	0	0	0	0	0	0	0	0	0	0	0	0	0	0	0	0	0	0	0	0	0	0	0	0	0	0	0	0	0	0	0	0	0	0	0	0	0	0	0	0	0	0	0	0	0	0	0	0	0	0	0	0	0	0	0	0	0	0	0	0	0	0	0	0	0	0	0	0	0	0	0	0	0	0	0	0	0	0	0	0	0	0	0	0	0	0	0	0	0	0	0	0	0	0	0	0	0	0	0	0	0	1	0	0	0	0	0	0	0	0	0	0	0	0	0	0	0	0	0	0	0	0	0	0	0	0	0	0	0	0	0	0	0	0	0	0	1	0	0	0	0	0	0	0	0	0	0	0	0	0	0	0	0	0	0	0	0	0	0	0	0	0	0	0	0	0	0	0	0	0	0	0	0	0	0	0	0	0	0	0	0	0	0	0	0	0	0	0	0	0	0	0	0	0	0	0	0	0	0	0	0	0	0	0	0	0	0	0	0	0	0	0	0	0	0	0	0	0	0	0	0	0	0	0	0	0	0	0	0	0	0	0	0	0	0	0	0	0	0	0	0	0	0	0	0	0	0	0	0	0	0	0	0	0	0	0	0	0	0	0	0	0	0	0	0	0	0	0	0	0	0	0	0	0	0	0	0	0	0	0	0	1	0	0	0	0	0	0	0	0	0	0	0	0	0	0	0	0	0	0	0	0	0	0	0	0	0	0	0	0	0	0	0	0	0	0	0	0	0	0	0	0	0	0	0	0	0	0	0	0	0	0	0	0	0	0	0	0	0	0	0	0	0	0	0	0	0	0	0	0	0	0	0	0	0	0	0	0	0	0	0	0	0	0	0	0	1	0	0	0	0	0	0	0	0	0	0	0	0	0	1	0	0	0	0	0	0	0	0	0	0	0	0	0	0	0	0	0	0	0	0	0	0	0	0	0	0	0	0	0	0	0	0	0	0	0	0	0	0	0	0	0	0	0	0	0	0	0	0	0	0	0	0	0	0	0	0	0	0	0	0	0	0	0	0	0	0	0	0	0	0	0	0	0	0	0	0	0	0	0	0	0	0	0	0	0	0	0	0	0	0	0	0	0	0	0	0	0	0	0	0	0	0	0	0	0	0	0	0	0	0	0	0	0	0	0	0	0	0	0	0	0	0	0	0	0	0	0	0	0	0	1	0	0	0	0	0	0	0	0	0	0	0	0	0	0	0	0	0	0	0	0	0	0	0	0	0	0	0	0	0	0	0	0	0	0	0	0	1	0	0	0	0	0	0	0	0	0	0	0	0	0	0	0	0	0	0	0	0	0	0	0	0	0	0	0	0	0	0	0	0	0	0	0	0	0	0	0	0	0	0	0	0	0	0	0	0	0	0	0	0	0	0	0	0	0	0	0	0	0	0	0	0	0	0	0	0	0	0	0	0	0	0	0	0	0	0	0	0	0	0	0	0	0	0	0	0	0	0	0	0	0	0	0	0	0	0	0	0	0	0	0	0	0	0	0	0	0	0	0	0	0	0	0	0	0	0	0	0	0	0	0	0	0	0	0	0	0	0	0	0	0	0	0	0	0	0	0	0	0	0	0	0	0	0	0	0	0	0	0	0	0	0	0	0	0	0	0	0	0	0	0	0	0	0	0	0	0	0	0	0	0	0	0	0	0	0	0	0	0	0	0	0	0	1	0	0	0	0	0	0	0	0	0	0	1	0	0	0	0	0	0	0	0	0	0	0	0	0	0	0	0	0	0	0	0	0	0	0	0	0	0	0	0	0	0	0	0	0	0	0	0	0	0	0	0	0	0	0	0	0	0	0	0	0	0	0	0	0	0	0	0	0	0	0	0	0	0	0	0	0	0	0	0	0	0	0	0	0	0	0	0	0	0	0	0	0	0	0	0	0	0	0	0	0	0	0	0	0	0	0	0	0	0	0	0	0	0	0	0	0	0	0	0	0	0	0	0	0	0	1	0	0	0	0	0	0	0	0	0	0	0	0	0	0	0	0	0	0	0	0	0	0	0	0	0	0	0	0	0	0	0	0	0	1	0	0	0	0	1	0	0	0	0	0	0	0	0	0	0	0	0	0	0	0	0	0	0	0	0	0	0	0	0	0	1	0	0	0	0	0	0	0	0	0	0	0	0	0	0	0	0	0	0	0	0	0	0	0	0	0	0	0	0	0	0	0	0	0	0	0	0	0	0	0	0	0	0	0	0	0	0	0	0	0	0	0	0	0	0	0	0	0	0	0	0	0	0	0	0	0	0	0	0	0	0	0	0	0	0	0	0	0	0	0	0	0	0	0	0	0	0	0	0	0	0	0	0	0	0	0	0	0	0	0	0	0	1	0	1	0	0	0	0	0	0	0	0	0	0	0	0	0	0	0	0	0	1	0	0	0	0	0	0	0	0	0	0	0	0	0	0	0	0	0	0	0	0	0	0	0	0	0	0	0	0	0	0	0	0	0	0	0	0	0	0	0	0	0	0	0	0	0	0	0	0	0	0	1	0	0	0	0	0	0	0	0	0	0	0	0	0	0	0	0	0	0	0	0	0	0	0	0	0	0	0	0	0	0	0	0	0	1	0	0	0	0	0	0	0	0	0	0	0	0	0	0	0	0	0	0	0	0	0	0	0	0	0	0	0	0	0	0	0	0	0	0	0	0	0	0	0	0	0	0	0	0	0	0	0	0	0	0	0	0	0	0	0	0	0	0	0	0	0	0	0	0	0	0	0	0	0	0	0	0	0	0	0	0	0	0	0	0	0	0	0	0	0	0	0	0	0	0	0	0	0	0	0	0	0	0	0	0	0	0	0	0	0	0	0	0	0	0	0	0	0	0	0	0	0	0	0	0	0	0	0	0	0	0	0	0	0	0	0	0	0	0	0	0	0	0	0	0	0	0	0	0	0	0	0	0	0	0	0	0	0	0	0	0	0	0	0	0	0	0	0	0	0	0	0	0	0	0	0	0	0	0	0	0	0	0	0	0	0	0	0	0	0	0	0	0	0	0	0	0	0	0	0	0	0	0	0	0	0	0	0	0	0	0	0	0	0	0	0	0	0	0	0	0	0	0	0	0	0	0	0	0	0	0	0	0	0	0	0	0	0	0	0	0	0	0	0	0	0	0	0	0	0	0	0	0	0	0	0	0	0	0	0	0	0	0	0	0	0	1	0	0	0	0	0	0	0	0	0	0	0	0	0	0	0	0	0	0	0	0	0	0	0	0	0	0	0	0	0	0	0	0	0	0	0	0	0	0	0	0	1	0	0	0	0	0	0	0	0	0	0	0	0	0	0	0	0	0	0	0	0	0	0	0	0	0	0	0	0	0	0	0	0	0	0	0	0	0	0	0	0	0	0	0	0	0	0	0	0	0	0	0	0	0	0	0	0	0	0	0	0	0	0	0	0	0	0	0	0	0	0	0	0	1	0	0	0	0	0	0	0	0	0	0	0	0	0	0	0	0	0	0	0	0	0	0	0	0	1	0	0	0	1	0	0	0	0	0	0	0	0	0	0	0	0	0	0	0	0	0	0	0	0	0	0	0	0	0	0	0	0	0	0	0	0	0	0	0	0	0	0	0	0	0	0	0	0	0	0	0	0	0	0	0	0	0	0	0	0	0	0	0	0	0	0	0	0	0	0	0	0	0	0	0	0	0	0	0	0	0	0	0	0	0	0	0	0	0	0	0	0	0	0	0	0	0	0	0	0	0	0	0	0	0	0	0	0	0	0	0	0	0	1	0	0	0	0	0	0	0	0	0	0	0	0	0	0	0	0	0	0	0	0	0	0	0	0	0	0	0	0	0	0	0	0	0	0	0	0	0	0	0	0	0	0	0	0	0	0	0	0	0	0	0	0	0	0	0	0	0	0	0	0	0	0	0	0	0	0	0	0	0	0	0	0	0	0	0	0	0	0	0	0	0	0	0	0	0	0	0	0	0	0	0	0	0	0	0	0	0	0	0	0	0	0	0	0	0	0	0	0	0	0	0	0	0	0	0	0	0	0	0	0	0	0	0	0	0	0	0	0	0	0	0	0	0	0	0	0	0	0	0	0	0	0	0	0	0	0	0	0	0	0	0	0	0	0	0	0	0	0	0	0	0	0	0	0	0	0	0	0	0	0	0	0	0	0	0	0	0	0	0	0	0	0	0	0	0	0	0	0	0	0	0	0	0	0	0	0	0	0	1	0	0	0	0	0	0	0	0	0	0	0	0	0	0	0	0	0	0	0	0	0	0	0	0	0	0	0	0	0	0	0	0	0	0	0	0	0	0	0	0	0	0	0	0	1	0	0	0	0	0	0	0	0	0	0	0	0	0	0	0	0	0	0	0	0	0	0	0	0	0	0	0	0	0	0	0	0	0	0	0	0	0	0	0	0	0	0	0	0	0	0	0	0	0	0	0	0	0	0	0	0	0	0	0	0	0	0	0	0	0	0	0	0	0	0	0	0	0	0	0	0	0	0	0	0	0	0	0	0	0	0	0	0	0	0	0	0	0	0	0	0	0	0	0	0	0	0	0	0	0	0	0	0	0	0	0	0	0	0	0	0	0	0	0	0	0	0	0	0	0	0	0	0	0	0	0	0	0	0	0	0	0	0	0	1	0	0	0	1	0	0	0	0	0	0	0	0	0	0	0	0	0	0	0	0	0	0	0	0	0	0	0	0	0	0	0	0	0	0	0	0	0	0	0	0	0	0	0	0	0	0	0	0	0	0	0	0	0	0	0	0	0	0	0	0	0	0	0	0	0	0	0	0	0	0	0	0	0	0	0	0	0	0	0	0	0	0	0	0	1	0	0	0	0	0	0	0	0	0	0	0	0	0	0	0	0	0	0	0	0	0	0	1	0	0	0	0	0	1	0	0	0	0	0	0	0	0	0	0	0	0	0	0	0	0	0	0	0	0	0	0	0	0	0	0	0	0	0	0	0	0	0	0	0	0	0	0	0	0	0	0	0	0	0	0	0	0	0	0	0	0	0	0	1	0	0	0	0	0	0	0	0	0	0	0	0	0	0	0	0	0	0	0	0	0	0	0	0	0	0	0	0	0	0	0	0	0	0	0	0	0	0	0	0	0	0	0	0	0	0	0	0	0	0	0	0	0	0	0	0	0	0	0	0	0	0	0	0	0	0	0	0	0	0	0	0	0	0	0	0	0	0	0	0	0	0	0	0	0	0	0	0	0	0	0	0	0	0	0	0	0	0	0	0	0	0	0	0	0	0	0	0	0	0	1	0	0	0	0	0	0	0	0	0	0	0	0	0	0	0	0	0	0	0	0	0	0	0	0	0	0	0	0	0	0	0	0	0	0	0	0	0	0	0	0	0	0	0	0	0	0	0	0	0	0	0	0	0	0	0	0	0	0	0	0	0	0	0	0	0	0	0	0	0	0	0	0	0	0	0	0	0	0	0	0	0	0	0	0	0	0	0	0	0	0	0	0	0	0	0	0	0	0	0	0	0	0	0	0	0	0	0	0	0	0	0	0	0	0	0	0	0	0	0	0	0	0	0	0	0	0	0	0	0	0	0	0	0	0	0	0	0	0	0	0	0	0	0	0	0	0	0	0	0	0	0	0	0	0	0	0	0	0	0	0	0	0	0	0	0	0	0	0	0	0	0	0	0	0	0	0	0	0	0	0	0	0	0	0	0	0	0	0	0	0	0	0	0	0	0	0	0	0	0	0	0	0	0	0	0	0	0	0	0	0	0	0	0	0	0	0	0	0	0	0	0	0	0	0	0	0	0	0	0	0	0	0	0	0	0	0	0	0	0	0	0	0	0	0	0	0	0	0	0	0	0	0	0	0	0	0	0	0	0	0	0	0	0	0	0	0	0	0	0	0	0	0	0	0	0	0	0	0	0	0	0	0	0	0	3	0	0	0	0	0	0	0	0	0	0	0	0	0	0	0	0	0	0	0	0	0	0	0	0	0	0	0	0	0	0	0	0	0	0	0	0	0	0	0	0	0	0	0	1	0	0	0	0	0	0	0	0	0	0	0	0	0	0	0	0	0	0	0	0	0	0	0	0	0	0	0	0	0	0	0	0	0	0	0	0	0	0	0	0	0	0	0	0	0	0	0	0	0	0	0	0	0	0	0	0	0	0	0	0	0	0	0	0	0	0	0	0	0	0	0	0	0	0	0	2	0	0	0	0	0	0	0	0	0	0	0	0	0	0	0	0	0	0	0	0	0	0	0	0	0	0	0	0	0	0	0	0	0	0	0	0	0	0	0	0	0	0	0	0	0	0	0	0	0	0	0	0	0	0	0	0	0	0	0	0	0	0	0	0	0	0	0	0	0	0	0	0	0	0	0	0	0	0	0	0	0	0	0	0	0	0	0	0	0	0	0	1	0	0	0	0	0	0	0	0	0	0	0	0	0	0	0	0	0	0	0	0	0	0	0	0	0	0	0	0	0	0	0	0	0	0	0	0	0	0	1	0	0	0	0	0	0	0	0	0	0	0	0	0	0	0	0	0	0	0	0	0	0	0	0	0	0	0	0	0	0	0	0	0	0	0	0	0	0	0	0	0	0	0	0	0	0	0	0	0	0	0	0	0	0	0	0	0	0	0	0	0	0	0	0	0	0	0	0	0	0	0	0	0	0	0	0	0	0	0	0	0	0	0	0	0	0	0	0	0	0	0	0	0	0	0	0	0	0	0	0	0	0	0	0	0	0	0	0	0	0	0	0	0	0	0	0	0	0	0	0	0	0	0	0	0	0	0	0	0	0	0	0	0	0	0	0	0	0	0	0	0	0	0	0	0	0	0	0	0	1	0	0	0	0	0	0	0	0	0	0	0	0	0	0	0	0	0	0	0	0	0	0	0	0	0	0	0	0	0	0	0	0	0	0	0	0	0	0	0	0	0	0	0	0	0	0	0	0	0	0	0	0	0	0	0	0	0	0	0	0	0	0	0	0	0	0	0	0	0	0	0	0	0	0	0	0	0	0	0	0	0	0	0	0	0	0	0	0	0	0	0	0	0	0	0	0	0	0	0	0	0	0	0	0	0	0	0	0	0	0	0	0	0	0	0	0	0	0	0	0	0	0	0	0	0	0	0	0	0	0	0	0	0	0	0	0	0	0	0	0	0	0	0	0	0	0	0	0	0	0	0	0	0	0	0	0	0	0	0	0	0	0	0	0	0	0	0	0	0	0	0	0	0	0	0	0	0	0	0	0	0	0	0	0	0	0	0	0	0	0	0	0	0	0	0	0	0	0	0	0	0	0	0	0	0	0	0	0	0	0	0	0	0	0	0	0	0	0	0	0	0	0	0	0	0	0	0	0	0	0	0	0	0	0	0	0	0	0	0	0	0	0	0	0	0	0	0	0	0	0	0	0	0	0	0	1	1	0	0	0	0	0	0	0	0	0	0	0	0	0	0	0	0	0	0	0	0	0	0	0	0	0	0	0	0	0	0	0	0	0	0	0	0	0	0	0	0	0	0	2	0	0	0	0	0	0	0	0	0	0	0	0	0	0	0	0	0	0	0	0	0	0	0	0	0	0	0	0	0	0	0	0	0	0	0	0	0	0	0	0	0	0	0	0	0	0	0	0	0	0	0	0	0	0	0	0	0	0	0	0	0	0	0	0	0	0	0	0	0	0	0	0	0	0	0	0	0	0	0	0	0	0	0	0	0	0	0	0	0	0	0	0	0	0	0	0	0	0	0	0	0	0	0	0	0	0	0	0	0	0	0	0	1	0	0	0	0	0	0	0	0	0	0	0	0	0	0	0	0	0	0	0	0	1	0	0	0	0	0	0	0	0	0	0	0	0	0	0	0	0	0	0	0	0	0	0	1	0	0	0	0	0	0	0	0	0	0	0	0	0	0	0	0	0	0	0	0	0	0	0	0	0	0	0	0	0	0	0	0	0	0	0	0	0	0	0	0	0	0	0	0	0	0	0	0	0	0	0	0	0	0	0	0	0	0	0	0	0	0	0	0	0	0	0	1	0	0	0	0	0	0	0	0	0	0	0	0	0	0	0	0	0	0	0	0	0	0	0	0	0	0	0	0	0	0	0	0	0	0	0	0	0	0	0	0	0	0	0	0	0	0	0	0	0	0	0	0	0	0	0	0	0	0	0	0	0	0	0	0	0	0	0	0	0	0	0	0	0	0	0	0	0	0	0	0	0	0	0	0	0	0	0	0	0	0	0	0	0	0	0	0	0	0	0	0	0	0	0	0	0	0	0	0	0	0	0	0	0	0	0	0	0	0	0	0	0	0	0	0	0	0	0	0	0	0	0	0	0	0	0	0	0	0	0	0	0	0	0	0	0	0	0	0	0	0	0	0	0	0	0	0	0	0	0	0	0	0	0	0	1	0	0	0	0	0	0	0	0	0	0	0	0	0	0	0	0	0	0	0	0	0	0	0	0	0	0	0	0	0	0	0	0	0	0	0	0	0	0	0	0	0	0	0	0	0	0	0	0	0	0	0	0	0	0	0	0	0	0	0	0	0	0	0	1	0	1	0	0	0	0	0	0	0	0	0	0	0	0	0	0	0	0	0	0	0	0	0	0	0	0	0	1	0	0	0	0	0	0	0	0	0	0	0	0	0	0	0	0	0	0	0	1	0	0	0	0	0	0	0	0	0	0	0	0	0	0	0	0	0	0	0	0	0	0	0	0	0	0	0	0	0	0	0	0	0	0	0	0	0	0	0	0	0	0	0	0	0	0	0	0	0	0	0	0	0	0	0	0	0	0	0	0	0	0	0	0	0	0	0	0	0	0	0	0	0	0	0	0	0	0	0	0	0	0	0	0	0	0	0	0	0	0	0	0	0	0	0	0	1	0	0	0	0	0	0	0	0	0	0	0	0	0	0	0	0	0	1	0	0	0	0	0	0	0	0	0	0	0	0	0	0	0	0	0	0	0	0	0	0	0	0	0	0	0	0	1	0	0	0	0	0	0	0	0	0	1	0	0	0	0	0	0	0	0	0	0	0	0	0	0	0	0	0	0	0	0	0	0	0	0	0	0	0	0	0	0	0	0	0	0	0	0	0	0	0	0	0	0	0	0	0	0	1	0	0	0	0	0	0	0	0	0	0	0	0	0	0	0	0	0	0	0	0	0	0	0	0	0	0	0	0	0	0	0	0	0	0	0	0	0	0	1	0	0	0	0	0	0	0	0	0	0	0	0	0	0	0	0	0	0	0	0	0	0	0	0	0	0	0	0	0	0	0	0	0	0	0	0	0	0	0	0	0	0	0	0	0	0	0	0	0	0	0	0	0	0	0	0	0	0	0	0	0	0	0	0	0	0	0	0	0	0	0	0	0	0	0	0	0	0	0	0	0	0	0	0	0	0	0	0	0	0	0	0	1	0	0	0	0	0	0	0	0	0	0	0	1	0	0	0	0	0	0	0	0	0	0	0	0	0	0	0	0	0	0	0	0	0	0	0	1	0	0	0	0	0	0	0	0	0	0	0	0	0	0	0	0	0	0	0	0	0	0	0	0	0	0	0	0	0	0	0	0	0	0	0	0	0	0	0	0	0	0	0	0	0	0	0	0	0	0	0	0	0	0	0	0	0	0	0	0	0	0	0	0	0	0	0	0	0	0	0	0	0	2	0	0	0	0	0	0	0	0	0	0	0	0	0	0	0	0	1	0	0	0	0	0	0	0	0	0	0	0	0	0	0	0	0	0	0	0	0	0	0	0	0	0	0	0	0	0	0	0	0	0	0	0	0	0	0	0	0	0	0	0	0	0	0	0	0	0	0	0	0	0	0	0	0	0	0	0	0	0	0	0	0	0	0	0	0	0	0	0	0	0	0	0	0	0	0	0	0	0	0	0	0	0	0	0	0	0	0	0	0	0	0	0	0	0	0	2	0	0	0	0	0	0	0	0	0	0	0	0	0	0	0	0	0	0	0	1	0	0	0	0	0	0	0	0	0	0	0	0	0	0	0	0	0	0	0	0	0	0	0	0	0	0	0	0	0	0	0	0	0	0	0	0	0	0	0	0	0	0	0	0	0	0	0	0	0	0	0	0	1	0	0	0	0	0	0	0	0	0	0	0	0	2	0	0	0	0	1	0	0	0	0	0	0	0	0	0	0	0	0	0	0	0	0	0	0	0	0	0	0	0	0	0	0	0	0	0	0	0	0	0	0	0	2	0	0	0	0	0	0	0	0	0	0	0	0	0	0	0	0	0	0	0	0	0	0	0	0	0	0	0	0	0	0	0	0	0	0	0	0	0	0	0	0	0	0	0	0	1	0	0	0	0	0	0	0	0	0	0	0	0	0	0	0	0	0	0	0	0	0	0	0	0	0	0	0	0	0	0	0	0	0	0	0	0	0	0	0	0	0	0	0	0	0	0	0	0	0	0	0	0	0	0	0	0	0	0	0	0	0	0	0	0	0	0	0	0	0	0	0	0	0	0	0	0	0	0	0	0	0	0	0	0	0	0	0	0	0	0	0	0	0	0	0	0	0	0	0	0	0	0	0	0	0	0	0	0	0	0	0	0	0	0	0	0	0	0	0	0	0	0	0	0	0	0	0	0	0	0	0	0	0	0	0	0	0	0	0	0	0	0	0	0	0	0	0	0	0	0	0	0	0	0	0	0	0	0	0	0	0	0	0	0	0	0	0	0	0	0	0	0	0	0	0	0	0	0	0	0	0	0	0	0	0	0	0	0	0	0	0	0	0	0	0	0	0	0	0	1	0	0	0	0	0	0	0	0	0	0	0	0	0	0	0	0	0	0	0	0	0	0	0	0	0	0	0	0	0	0	0	0	0	0	0	0	0	0	0	0	0	0	0	0	0	0	0	0	0	0	0	0	0	0	0	0	0	0	0	0	0	0	0	0	0	0	0	0	0	0	0	0	0	0	0	0	0	0	0	0	0	0	0	0	0	0	0	0	0	0	0	0	0	0	0	0	1	0	0	0	0	0	0	0	0	0	0	0	0	0	0	0	0	0	0	0	0	0	0	0	0	0	0	0	0	0	0	0	0	0	0	0	0	0	0	0	0	0	0	0	0	0	0	0	0	0	0	0	0	0	0	0	0	0	0	0	0	0	0	0	0	0	0	0	0	0	0	0	0	0	0	0	0	0	0	0	0	0	0	0	0	0	0	0	0	0	0	0	0	0	0	0	0	0	0	0	0	1	0	0	0	0	0	0	0	0	0	0	0	0	0	0	0	0	0	0	0	0	0	0	0	0	1	0	0	0	0	0	0	0	0	0	0	0	0	0	0	0	0	0	0	0	0	0	0	0	0	0	0	0	0	0	1	0	0	0	0	0	0	0	0	0	0	0	0	0	0	0	0	0	0	0	0	0	0	0	0	0	0	0	0	0	0	0	0	0	0	0	0	0	0	0	0	0	0	0	0	0	0	0	0	0	0	0	0	0	0	0	0	0	0	0	0	0	0	0	0	0	0	0	0	0	0	0	0	0	0	0	0	0	0	0	0	0	0	0	0	0	0	0	0	0	0	0	0	0	0	0	0	0	0	0	0	0	0	0	0	0	0	0	0	0	0	0	0	0	0	0	0	0	0	0	0	0	0	0	0	0	0	0	0	0	0	1	0	0	0	0	0	1	0	0	0
N0.HOG0010412	0	0	1	0	1	0	0	0	0	0	0	0	0	0	0	0	0	0	0	0	0	0	0	0	0	0	0	0	0	0	0	0	0	0	0	0	0	0	0	0	0	0	0	0	0	0	0	0	0	0	0	1	0	0	0	0	0	0	0	0	0	0	0	0	0	0	0	0	0	1	0	0	0	0	0	0	1	0	1	0	0	0	0	0	0	0	0	0	0	0	0	0	0	0	0	0	0	0	0	0	0	0	0	0	0	0	0	0	0	0	0	0	0	0	0	0	0	0	0	1	0	0	0	0	0	0	0	0	0	0	0	0	0	0	0	0	0	0	0	0	0	0	0	0	0	0	0	0	0	0	0	0	0	0	0	0	0	0	0	0	0	0	0	0	0	0	0	0	0	0	0	0	0	0	0	0	0	0	0	0	0	0	0	0	0	0	0	0	0	0	0	0	0	0	0	0	0	0	0	0	0	0	0	0	1	0	0	0	0	0	0	0	0	0	0	0	1	0	0	0	0	0	0	0	0	0	0	0	0	0	0	0	0	0	0	0	0	0	0	0	0	0	0	0	0	0	0	0	0	0	0	0	0	0	0	0	0	0	0	0	1	0	0	0	0	0	0	0	0	0	0	0	0	0	0	0	0	0	0	0	0	0	0	0	0	0	0	0	0	0	0	0	0	0	0	0	0	0	0	0	0	0	1	0	0	0	0	0	0	0	0	0	0	0	0	0	0	0	0	0	0	0	0	0	0	0	0	0	0	0	0	0	2	0	0	0	0	0	0	0	0	0	0	1	0	0	0	0	0	0	0	1	0	0	0	0	0	0	0	0	0	0	0	0	1	0	0	0	0	0	1	0	0	0	0	0	0	0	0	0	0	0	0	0	0	0	0	0	0	0	0	0	0	0	0	0	0	0	0	0	0	0	1	1	0	1	0	0	0	0	0	0	0	0	0	0	0	0	0	0	0	0	0	0	0	0	0	0	0	0	0	0	0	0	0	0	0	0	0	0	0	0	0	0	0	0	0	0	0	0	1	0	0	0	0	0	0	0	0	0	0	0	0	0	0	0	0	0	0	0	0	0	0	0	0	0	0	0	1	0	0	0	0	0	0	0	0	0	0	0	0	1	0	0	0	0	0	1	1	0	0	0	0	0	1	0	0	0	0	0	0	2	0	0	0	0	0	0	0	0	0	0	0	0	0	0	0	0	0	0	0	0	1	0	0	0	0	0	0	0	0	0	0	0	0	0	0	1	0	0	0	0	0	0	0	0	0	0	0	0	0	0	0	0	1	0	0	0	0	0	0	0	0	0	0	0	0	0	0	0	0	0	0	0	0	0	0	0	0	0	0	0	0	0	0	0	0	0	0	0	0	0	0	0	0	0	0	0	0	0	0	0	0	0	0	0	0	0	0	0	0	0	0	0	0	0	1	0	0	0	0	0	0	0	0	0	0	0	0	0	0	0	0	0	0	1	0	0	0	0	0	0	0	0	0	0	0	0	0	0	0	0	0	0	0	0	0	0	0	0	0	0	0	0	0	0	0	0	0	0	0	0	0	0	0	0	0	0	0	0	0	0	0	0	0	0	0	0	0	0	0	0	0	0	0	0	0	0	0	0	0	0	0	0	0	0	0	0	0	0	1	0	0	0	0	0	0	0	0	0	0	0	0	0	0	0	0	0	0	0	0	0	0	0	0	0	0	0	0	1	0	0	0	0	0	0	0	0	0	0	0	0	0	0	0	0	0	0	0	0	0	0	0	0	0	0	0	0	0	0	0	0	0	0	1	0	0	0	0	0	0	0	0	0	0	0	0	0	0	0	0	0	0	0	0	0	0	1	0	0	0	0	0	1	0	0	0	0	0	0	0	0	0	0	0	0	0	0	0	0	0	0	0	0	0	0	0	0	0	1	0	0	0	0	0	0	0	0	0	1	0	0	0	0	0	0	0	0	0	0	0	1	0	0	0	0	0	0	0	0	0	0	0	0	0	0	0	0	0	0	0	0	0	0	0	0	0	0	0	0	0	0	0	0	0	0	0	0	0	0	0	0	0	0	0	0	0	0	0	0	0	0	0	0	0	0	0	0	0	0	0	0	0	0	0	0	0	0	0	0	0	0	0	0	0	0	0	0	0	0	0	0	0	0	0	0	0	0	0	0	0	0	0	0	0	0	1	0	0	0	0	0	0	0	0	0	0	1	0	1	0	0	0	0	0	0	0	0	0	0	0	1	0	0	0	0	0	0	0	0	1	0	0	0	0	0	0	0	0	0	1	0	0	0	0	0	0	0	0	0	0	0	0	0	0	0	0	0	0	0	0	0	0	0	0	0	0	0	0	0	1	0	0	0	0	0	0	0	0	0	0	0	0	0	0	0	0	0	0	0	0	0	0	0	0	0	0	0	0	0	0	0	0	1	0	0	0	0	0	0	0	1	0	0	0	0	0	0	0	0	0	0	0	0	0	0	0	0	0	0	0	0	0	0	0	0	0	0	0	0	0	0	1	0	0	0	0	0	0	0	0	0	0	0	0	0	0	0	0	0	1	0	0	0	0	0	0	0	0	0	0	1	0	0	0	0	0	0	0	0	0	0	0	0	0	0	0	0	0	0	0	0	1	0	0	1	0	0	0	0	0	0	0	0	0	0	0	0	0	1	0	0	0	0	0	0	0	0	4	0	0	0	0	0	0	0	0	0	0	0	0	1	0	0	0	1	0	0	0	0	0	0	0	0	0	0	1	0	0	0	0	0	2	0	0	0	0	0	0	0	0	0	0	0	0	0	0	0	0	0	0	0	0	0	0	0	0	0	0	0	0	0	1	0	0	0	0	0	0	0	0	0	0	0	0	0	0	0	0	0	0	0	0	0	0	0	0	0	0	1	0	0	0	0	0	0	0	0	0	0	0	0	0	0	0	0	0	0	0	0	0	0	0	0	0	1	0	0	0	0	0	0	0	0	0	0	1	0	0	0	1	0	0	0	0	0	0	0	0	0	0	0	0	0	0	0	0	0	0	0	0	0	0	0	0	0	0	0	0	1	0	0	0	0	0	0	0	0	0	0	0	0	0	0	0	0	0	0	0	0	0	0	0	0	0	0	0	0	0	0	0	0	0	0	0	0	0	0	0	0	0	0	2	0	0	0	0	0	0	0	0	0	0	0	0	0	0	1	0	0	0	0	0	0	0	0	0	0	0	0	1	0	0	0	0	0	0	0	0	0	0	0	0	1	0	0	1	0	0	0	0	0	0	0	0	0	0	0	0	0	0	0	0	0	0	0	0	0	0	0	0	0	0	0	0	0	0	0	0	0	0	0	0	0	0	0	0	0	0	0	0	0	0	0	0	0	1	0	0	0	0	0	0	0	0	0	0	0	0	0	0	0	0	0	0	0	0	0	0	0	0	0	0	0	0	0	0	0	0	0	0	0	0	0	1	0	0	0	0	0	0	0	1	0	0	0	0	0	0	0	0	0	0	0	0	0	0	0	0	1	0	0	0	1	0	0	1	1	0	0	1	0	0	0	0	0	0	0	1	0	0	0	0	0	0	0	0	0	0	0	0	0	0	0	0	0	0	0	0	0	0	0	0	0	0	0	0	0	0	0	0	0	0	0	0	1	0	0	0	0	0	0	0	0	0	0	0	0	0	0	0	0	0	0	0	0	0	0	0	0	0	0	0	0	0	0	0	0	0	0	0	0	0	0	0	0	0	0	0	0	0	0	0	0	2	0	0	0	0	0	0	0	0	0	0	0	0	0	0	0	0	0	0	0	0	0	0	0	0	1	0	0	0	0	0	0	3	0	1	0	0	0	0	0	0	0	0	0	0	0	0	0	0	0	0	0	0	0	0	0	0	0	0	0	0	0	0	0	0	0	0	0	1	0	0	0	0	0	0	0	0	0	0	0	0	0	0	0	0	0	0	0	0	0	1	0	0	0	0	0	0	0	0	0	0	0	0	0	0	0	0	0	0	0	0	0	0	0	0	0	0	0	0	0	0	0	0	0	0	0	0	0	0	0	0	0	1	0	0	0	0	0	0	0	0	0	0	0	0	0	0	0	0	0	0	0	0	0	0	0	0	0	0	0	0	0	0	0	0	0	0	0	0	0	0	0	0	0	0	0	0	0	0	0	0	0	0	0	0	0	0	0	0	0	0	0	0	0	0	0	0	0	0	0	0	0	0	0	0	0	0	0	0	0	0	0	0	0	0	0	0	0	0	1	0	0	0	0	0	0	0	0	0	0	0	0	0	0	0	0	0	0	0	0	0	0	0	0	0	1	0	0	0	0	0	0	0	0	0	0	0	0	0	0	0	0	0	0	0	0	0	0	1	0	0	0	0	0	0	0	0	0	0	0	0	0	0	0	0	0	0	0	0	0	0	0	0	0	0	0	0	1	0	0	0	0	0	0	0	0	0	0	0	0	0	0	0	1	0	0	0	0	0	0	0	0	0	0	0	0	0	0	0	0	0	0	0	0	0	0	0	0	0	0	0	0	0	0	1	0	0	0	0	0	0	0	0	0	0	0	0	0	0	0	0	0	0	0	0	0	0	0	1	1	0	0	0	1	0	0	0	0	0	0	0	0	0	0	0	0	0	0	0	0	0	0	0	0	0	0	0	0	0	0	0	0	0	0	0	0	0	0	0	0	0	0	0	1	0	0	0	0	0	0	0	0	0	0	0	0	0	0	0	0	0	0	0	0	0	0	0	0	0	0	0	0	0	0	1	0	0	0	0	0	0	0	0	0	1	0	0	0	0	0	0	0	0	0	0	0	0	0	0	0	0	0	0	0	0	0	0	0	0	0	0	0	0	0	0	0	0	0	0	0	0	0	0	0	0	0	0	0	0	0	0	0	0	0	0	0	0	0	0	0	0	0	1	0	0	0	0	0	0	0	0	0	0	0	0	0	0	0	0	0	0	0	0	0	0	0	1	1	0	0	0	0	0	0	0	0	0	0	0	0	0	0	0	0	0	0	0	0	0	0	0	0	0	0	0	0	0	0	0	0	0	0	0	0	0	0	0	0	0	0	0	0	0	1	0	0	0	0	0	0	0	0	0	0	0	0	0	0	0	0	0	0	0	0	0	0	1	0	0	0	0	0	0	0	0	0	0	0	0	0	0	0	0	0	0	0	0	0	0	0	0	0	0	0	0	0	0	0	0	1	0	0	0	0	0	0	0	0	0	0	0	0	1	0	1	0	0	0	0	0	0	0	0	0	0	0	0	0	1	0	0	0	0	0	0	0	0	0	0	0	0	0	0	0	0	0	0	0	0	0	0	0	0	0	0	0	0	0	0	0	0	1	0	0	0	0	0	0	0	0	0	0	0	0	0	0	0	0	1	0	0	0	0	0	0	1	0	0	0	0	0	0	0	0	1	0	0	0	0	1	0	0	0	0	0	0	0	0	0	0	0	0	0	0	0	1	0	0	0	1	0	0	0	0	0	0	0	0	0	0	0	0	0	0	0	0	0	0	0	0	0	1	0	0	0	1	0	0	0	0	0	0	0	0	0	0	0	0	0	0	0	0	0	0	0	0	0	0	0	0	0	0	1	0	0	0	0	0	0	0	1	0	0	0	0	0	0	0	0	0	0	1	0	0	0	0	0	0	0	0	0	0	0	0	0	0	0	0	0	0	0	0	0	0	0	0	0	0	0	0	0	0	0	0	0	0	0	0	1	0	0	0	0	0	0	0	0	0	0	0	0	0	0	0	0	0	0	0	0	0	0	0	0	0	0	0	0	0	0	0	0	0	0	0	0	0	0	0	0	0	0	0	0	0	0	0	0	0	0	0	0	0	0	1	0	0	0	0	0	0	0	0	0	1	0	0	0	0	0	0	0	0	0	0	0	0	0	0	0	0	0	0	0	0	0	0	0	0	0	0	0	0	0	0	0	0	0	0	0	0	0	0	0	0	0	1	0	0	0	0	0	0	1	0	0	0	0	0	0	0	0	0	0	0	0	0	0	1	0	0	0	0	0	0	0	0	0	0	0	0	0	0	0	0	0	0	0	0	0	0	0	0	0	0	0	0	1	0	0	0	0	0	0	0	0	0	0	0	0	0	0	0	0	0	0	0	0	0	0	0	0	0	0	0	0	0	0	0	0	0	0	0	0	1	0	0	0	0	0	0	0	0	0	0	0	0	0	0	1	0	0	0	0	0	0	0	0	0	0	0	0	0	0	0	1	0	0	0	0	0	0	0	0	0	0	0	0	0	0	0	0	1	0	0	0	0	0	0	0	0	0	0	0	0	0	0	0	0	0	1	0	0	0	0	0	0	0	0	0	0	0	0	0	0	0	0	0	0	0	0	0	0	0	0	0	0	0	0	0	0	0	0	0	0	0	0	0	0	0	0	0	0	1	0	0	0	0	0	0	0	0	0	0	0	0	0	0	0	0	0	0	0	0	0	0	0	0	0	0	0	0	0	0	0	0	0	0	0	0	0	0	0	0	0	0	0	0	0	0	0	0	0	0	0	0	0	0	0	0	0	0	0	0	0	0	0	0	0	0	0	0	0	0	0	0	0	0	0	0	0	0	0	0	0	0	0	0	0	0	0	0	0	0	0	0	0	0	0	0	0	0	0	0	0	0	0	0	0	0	0	0	0	0	0	0	0	0	0	0	0	0	0	0	0	0	0	0	0	0	1	0	0	0	0	0	0	0	0	0	0	0	0	0	0	0	0	1	0	0	0	0	0	0	0	0	0	0	0	0	0	0	0	0	0	0	0	0	0	0	0	0	0	0	0	0	0	0	0	0	0	0	0	0	0	0	0	1	0	0	0	0	0	0	0	0	0	0	0	0	0	0	0	0	0	0	0	0	0	0	0	0	0	0	0	0	0	0	0	0	0	0	0	0	0	0	0	0	0	0	0	0	0	0	0	0	0	0	0	0	0	0	0	0	0	0	0	1	0	0	0	0	0	0	0	0	1	0	1	0	0	0	1	0	0	0	0	0	0	0	0	0	0	0	0	0	0	0	0	0	0	0	0	0	0	0	0	0	0	0	0	0	0	0	0	0	0	0	0	0	0	0	0	1	0	0	0	0	0	0	0	0	0	0	0	1	0	0	0	0	0	0	0	1	0	0	0	0	0	0	0	0	0	0	0	0	0	0	0	0	0	0	0	0	0	0	0	0	0	0	0	0	0	1	0	0	0	0	0	0	0	0	0	0	0	0	0	0	0	0	0	0	0	0	0	0	0	0	0	0	0	0	0	0	0	0	0	0	0	0	0	0	0	0	0	0	0	0	0	0	0	0	0	0	1	0	0	0	0	0	0	0	0	0	0	0	0	0	0	0	0	0	0	0	0	0	0	0	0	0	0	0	0	0	0	0	0	0	0	0	0	0	0	0	0	0	0	0	1	0	0	0	0	0	0	0	0	0	0	0	0	0	0	0	0	0	0	0	0	0	0	0	0	0	0	0	0	0	0	0	0	0	0	0	0	0	0	0	1	0	0	0	0	0	0	0	0	0	0	0	0	0	0	0	0	0	0	0	0	0	0	0	0	0	0	0	0	0	0	0	0	0	0	0	0	0	0	0	0	0	0	0	0	0	0	0	0	0	0	0	0	0	0	0	0	0	0	0	0	0	0	1	0	0	0	0	0	0	0	0	0	0	0	0	0	0	0	0	0	0	0	0	0	0	0	0	0	0	0	0	0	0	0	0	0	0	1	0	0	0	0	0	0	0	1	0	0	0	0	0	0	0	0	0	0	1	0	0	0	0	0	0	0	0	0	0	0	0	0	0	0	0	0	0	0	0	0	0	0	0	0	0	0	0	0	0	0	0	0	0	0	1	0	0	0	0	0	0	0	0	0	0	0	0	0	0	0	0	0	0	0	0	0	0	2	0	0	0	0	0	0	0	0	0	0	0	0	0	0	0	0	0	0	0	0	0	0	0	0	0	1	0	0	0	0	0	0	0	0	0	0	0	0	0	1	0	0	0	0	0	1	0	0	0	0	0	0	0	0	0	0	0	0	0	0	0	0	0	1	0	0	0	0	0	0	0	0	0	0	0	0	0	0	0	0	0	0	0	0	0	0	0	0	0	0	0	0	0	0	0	0	0	0	0	0	0	0	0	0	0	0	0	1	0	0	0	0	0	0	0	0	0	0	0	0	0	0	1	0	0	0	1	0	0	0	0	0	0	0	0	1	0	0	0	0	0	0	0	0	0	0	0	0	0	0	0	0	0	0	0	0	0	0	0	0	0	0	0	0	0	1	0	0	0	0	0	0	0	0	0	0	0	0	0	0	0	1	0	0	0	0	0	0	0	0	0	0	0	0	0	0	0	0	0	1	0	0	0	0	0	0	0	0	0	0	0	0	0	0	0	0	0	0	0	0	0	0	0	0	0	0	0	0	1	0	0	0	0	0	0	0	0	0	0	0	0	0	0	0	0	0	0	0	0	0	0	0	0	0	0	0	0	0	0	0	0	0	0	0	0	0	0	0	0	0	1	0	0	0	0	0	0	0	0	0	0	0	0	1	0	0	0	0	0	1	0	0	0	0	0	1	0	0	1	0	0	0	0	0	0	0	0	0	0	0	0	0	0	0	0	0	0	1	0	0	0	0	0	0	0	1	0	0	0	0	0	0	0	0	0	0	0	0	0	0	0	0	0	0	0	0	0	1	0	0	0	0	0	0	0	0	0	0	0	0	0	0	0	0	0	0	0	0	0	0	0	0	0	0	0	0	0	0	0	0	0	0	0	0	0	0	0	0	0	0	0	0	0	0	0	0	0	0	0	0	0	0	0	0	0	0	0	0	0	0	0	0	0	0	0	0	0	0	0	0	0	0	0	0	0	0	0	0	0	0	0	0	0	0	0	0	0	0	0	0	0	0	0	0	0	0	1	0	0	0	0	0	0	0	0	0	0	0	0	0	0	0	0	0	0	0	0	0	0	0	0	0	0	0	0	0	0	0	0	0	0	0	1	0	0	0	0	1	0	0	0	1	0	0	0	0	0	0	0	0	0	0	0	0	0	0	0	0	0	0	0	0	0	0	0	0	0	0	0	0	0	0	0	0	0	0	0	0	0	0	0	0	0	0	0	0	0	0	0	0	0	0	0	0	0	0	0	0	0	0	0	0	0	0	0	0	0	0	0	0	0	0	0	1	0	0	0	0	0	0	0	0	0	0	0	0	0	0	0	0	0	0	0	0	0	0	0	1	0	0	1	0	0	1	0	0	0	0	0	0	0	0	0	0	0	0	2	0	0	0	1	0	0	0	1	0	0	0	0	0	0	0	0	0	0	0	0	0	0	0	0	0	0	0	0	0	0	0	0	0	0	0	0	0	0	0	0	0	0	0	0	0	0	0	0	0	1	0	0	0	0	0	0	0	0	0	0	0	0	0	2	0	0	0	0	0	0	0	0	0	0	0	0	0	0	0	0	0	0	0	1	0	0	0	0	0	0	0	0	0	0	0	0	0	0	0	0	0	0	0	0	0	0	0	0	0	0	0	0	0	0	0	0	0	0	0	0	0	0	0	0	0	0	0	0	0	0	0	0	0	0	0	0	0	1	0	0	0	0	0	0	0	0	0	0	0	0	0	0	0	1	0	0	0	0	0	0	0	0	0	0	0	0	0	0	0	2	0	0	0	0	0	0	0	0	0	0	0	0	2	0	0	0	0	1	0	0	0	0	0	0	0	0	0	0	0	0	0	0	0	0	0	0	0	0	0	0	0	0	0	1	0	0	0	0	0	0	0	0	1	0	0	0	0	0	0	0	0	0	0	0	0	0	0	0	0	0	0	0	0	0	0	1	0	0	0	0	0	0	0	0	1	0	0	0	0	1	0	0	0	0	0	0	0	0	0	0	0	0	0	0	1	0	0	0	0	0	0	0	0	0	0	0	0	0	0	1	0	0	0	0	0	0	0	0	0	1	0	0	0	0	0	0	0	0	0	0	0	0	0	0	0	0	1	0	0	0	0	2	0	0	0	0	0	0	0	1	0	1	0	0	0	0	0	0	0	0	0	0	0	0	0	0	0	0	1	2	0	0	0	0	0	0	0	0	0	0	0	0	0	0	0	0	0	1	0	0	0	0	0	0	0	0	0	0	0	0	0	0	0	0	0	0	0	0	0	0	0	0	0	0	0	0	0	0	0	0	0	0	0	0	0	0	0	0	0	0	0	0	0	0	0	0	0	0	0	0	0	0	0	0	0	0	0	0	0	0	0	0	0	0	0	0	0	0	0	0	0	0	0	0	0	2	0	0	0	0	0	0	0	0	0	1	0	0	0	0	0	0	0	0	0	0	0	0	0	0	0	0	0	0	0	0	0	0	0	0	0	0	0	0	0	0	0	0	0	0	0	0	0	0	0	0	1	1	0	0	0	0	0	0	0	0	1	1	0	0	0	0	0	0	0	1	0	0	0	0	0	0	0	0	0	0	0	0	1	0	0	0	0	0	0	0	0	0	0	0	0	0	0	0	0	0	0	0	0	0	0	0	0	1	0	0	0	0	1	0	0	0	0	0	0	0	0	0	0	0	0	0	0	0	0	0	0	0	0	0	0	0	0	0	0	0	0	0	0	1	0	0	0	0	0	0	0	0	0	0	0	0	0	0	0	0	0	0	0	0	0	0	0	0	0	0	0	0	0	0	0	0	0	0	0	0	0	0	0	1	0	0	0	0	0	0	0	0	0	0	0	0	1	0	0	0	0	0	0	0	0	0	0	0	0	0	1	0	0	0	0	0	0	0	0	0	0	0	0	0	0	0	0	0	0	0	0	0	0	0	0	0	0	0	0	0	0	0	0	0	0	0	0	0	0	0	0	0	0	0	0	0	0	0	0	1	0	0	0	0	0	0	0	0	0	0	0	0	0	0	0	0	0	0	0	0	0	0	0	0	0	0	0	0	0	0	0	0	0	0	0	0	0	0	0	0	0	0	0	0	0	0	0	0	0	0	0	0	0	0	0	0	0	0	0	0	1	0	0	0	0	0	0	0	0	0	0	0	0	0	0	0	0	0	0	0	0	0	0	1	0	0	0	0	0	0	0	0	0	0	0	0	0	0	0	0	0	0	0	0	1	1	0	0	0	0	0	0	0	0	0	0	0	0	0	0	0	0	0	1	0	0	0	0	0	0	0	0	0	0	1	0	0	0	0	0	0	0	0	0	0	0	0	0	0	0	0	0	0	0	0	0	0	0	0	1	0	0	0	0	0	0	0	0	0	1	0	0	0	0	0	0	0	0	0	0	0	0	0	0	0	0	0	0	0	0	0	0	0	0	0	0	0	0	1	0	0	0	0	0	0	0	0	0	0	0	0	1	1	0	0	0	0	1	0	0	0	0	1	0	0	0	0	0	0	0	0	1	0	2	0	0	0	0	0	0	0	0	0	0	0	0	1	0	0	1	0	1	0	0	0	0	0	1	0	0	0	0	0	1	1	0	0	0	0	0	0	0	0	0	0	0	0	0	0	0	0	0	0	0	0	0	0	0	0	0	0	0	0	0	0	0	0	0	0	1	0	0	0	0	0	0	0	0	0	0	0	0	0	0	0	0	0	0	0	0	0	0	0	0	0	0	0	0	0	0	0	0	0	0	0	0	0	0	0	0	0	0	0	0	0	0	0	0	0	0	0	0	0	0	0	0	0	0	0	0	0	0	0	0	0	0	0	0	0	0	0	0	0	0	0	0	0	0	0	0	0	0	0	0	0	0	0	0	0	0	0	0	0	0	0	0	0	0	0	0	0	0	0	0	0	0	0	0	0	0	0	0	0	0	0	0	0	0	0	0	1	1	0	0	0	0	0	0	0	1	0	0	0	0	0	0	0	0	0	0	0	0	0	0	0	0	0	0	0	0	0	0	0	0	0	0	0	0	0	1	0	0	0	0	0	0	0	0	0	0	0	0	0	0	0	0	0	0	0	0	0	0	0	0	0	1
N0.HOG0004189	0	0	0	0	0	0	0	0	0	0	0	0	1	0	0	0	0	0	0	0	0	0	0	0	0	0	0	0	0	0	0	0	0	1	0	0	0	0	0	0	0	0	0	0	0	0	0	0	0	0	1	0	0	0	0	0	0	0	0	0	0	1	0	0	0	0	1	0	0	0	0	0	0	0	0	0	0	0	0	0	0	0	0	0	0	0	0	0	0	0	0	0	0	0	0	0	0	0	0	0	0	0	0	0	0	0	1	0	0	0	0	0	0	1	0	0	0	0	0	1	0	0	0	0	0	0	1	0	0	0	0	0	0	0	0	0	0	0	0	0	0	0	0	0	0	1	0	0	0	0	0	0	0	0	0	0	0	0	0	0	0	0	0	0	0	0	0	0	0	0	0	0	0	0	0	0	0	0	0	0	0	0	0	0	0	0	0	0	0	0	0	0	0	0	1	0	0	0	0	0	0	0	0	0	0	1	0	0	0	0	0	0	0	0	0	0	1	0	0	0	0	1	0	0	0	0	0	0	0	0	0	0	0	0	0	0	0	0	0	0	0	0	0	0	0	0	0	0	0	0	0	0	1	0	0	0	0	0	0	0	0	0	0	0	0	0	0	0	0	0	0	0	0	0	0	0	0	0	0	0	0	0	0	0	0	0	0	0	1	0	0	0	0	0	0	0	0	0	0	0	0	0	0	0	0	0	0	0	0	0	0	0	0	0	0	0	0	0	0	0	0	0	0	0	0	0	0	0	0	0	0	0	0	0	0	0	0	0	0	0	0	0	0	0	1	0	0	0	0	0	0	0	0	0	0	0	0	0	0	0	0	0	0	0	1	0	0	0	0	0	0	0	0	0	0	1	0	0	0	0	0	0	0	0	0	0	0	0	0	0	0	0	1	0	0	0	0	0	0	0	0	0	1	0	0	0	0	0	0	0	1	0	0	0	0	0	0	0	0	0	0	0	0	0	0	0	0	0	0	0	0	0	0	0	0	0	0	0	0	0	0	1	0	0	0	1	0	0	0	0	0	0	0	0	0	0	0	0	0	0	0	0	0	0	0	0	0	1	0	0	1	0	0	0	0	0	0	0	0	0	0	0	0	0	1	0	0	0	0	0	0	0	0	0	0	0	0	0	0	0	0	0	0	0	0	0	0	0	0	0	0	1	0	0	0	0	1	0	0	0	0	1	0	0	0	0	0	0	0	1	0	0	0	0	0	0	0	0	0	0	0	0	0	0	0	0	0	0	0	0	0	1	0	0	0	0	0	0	0	0	0	0	0	0	0	0	1	0	0	0	0	0	0	0	0	0	0	0	0	0	0	0	0	0	0	0	0	0	0	0	0	0	0	0	0	0	0	0	0	0	0	0	0	0	0	0	1	0	0	0	0	0	0	0	0	0	0	0	0	0	0	0	0	0	0	0	0	0	0	0	0	0	0	0	0	0	0	0	0	0	0	0	0	0	0	0	0	0	0	0	0	0	0	0	0	0	0	0	0	0	0	1	0	0	0	0	0	0	0	0	1	0	0	0	0	0	0	0	1	0	0	0	0	0	0	0	0	0	0	0	0	0	0	0	0	0	0	0	0	0	0	0	0	0	0	0	0	0	0	0	0	0	0	0	0	0	0	0	0	0	0	0	0	0	0	0	0	0	0	0	0	0	0	0	0	1	0	0	0	0	0	0	0	0	0	0	0	0	0	0	0	0	0	0	0	0	0	0	0	0	0	0	0	0	0	0	0	1	0	0	0	0	0	0	2	0	0	0	0	1	0	0	0	0	0	0	0	0	0	0	1	0	0	0	2	0	0	0	1	0	0	0	0	0	0	0	0	0	0	0	0	0	0	0	0	0	0	0	0	0	0	0	0	0	0	0	0	0	0	0	0	0	0	0	0	0	0	0	0	0	0	0	0	0	0	0	0	0	0	0	0	0	0	1	0	0	0	0	0	0	0	0	0	1	0	0	0	0	0	0	0	0	0	0	0	0	0	0	0	0	0	0	0	0	0	0	0	0	0	0	0	0	0	0	0	0	0	0	0	0	0	0	0	0	0	0	0	0	0	0	0	0	0	0	0	0	0	0	0	0	0	0	1	0	0	0	0	0	0	0	0	0	1	0	0	0	0	0	0	0	0	0	0	0	0	0	0	0	0	0	0	0	0	0	0	0	0	0	0	0	0	0	0	0	0	0	0	0	0	0	0	1	0	0	0	1	0	0	0	0	0	0	0	0	0	0	0	0	0	0	0	0	0	0	0	0	0	0	0	0	0	0	1	0	0	0	0	0	1	0	0	0	0	0	0	1	0	0	0	0	0	0	0	0	0	1	0	0	0	0	1	0	0	0	0	0	0	0	0	0	0	0	0	0	0	0	0	0	0	0	0	0	0	0	0	0	0	0	0	0	0	0	0	0	0	0	0	0	0	0	0	0	0	0	0	0	0	0	0	0	0	0	0	0	0	0	0	0	0	0	0	0	0	0	0	0	0	0	0	0	0	0	0	0	0	0	0	1	1	0	0	0	0	1	0	1	0	0	0	0	0	0	0	0	0	0	0	0	0	0	0	1	0	0	0	0	0	0	0	0	0	0	0	0	0	0	0	0	0	0	0	0	0	0	0	0	0	0	0	0	0	0	0	0	0	0	0	0	0	0	0	1	0	0	0	0	0	0	0	0	0	0	0	0	0	0	0	0	0	0	0	1	0	0	0	0	0	0	1	0	0	0	0	0	0	0	0	2	1	0	0	1	0	0	0	0	0	0	0	0	0	0	0	0	0	0	0	0	0	0	0	0	0	0	0	0	0	0	0	0	0	0	0	0	0	0	0	0	0	0	0	0	0	0	0	0	0	1	0	0	0	0	0	0	0	0	0	1	0	0	0	0	0	0	0	1	0	0	0	0	0	0	0	0	0	0	0	0	0	0	0	0	0	0	0	0	0	0	0	0	0	0	0	0	0	1	0	0	0	0	0	0	0	0	0	0	0	0	0	0	0	0	0	0	0	0	0	0	0	0	0	0	0	0	0	0	0	0	0	0	0	0	0	0	0	0	0	0	0	0	0	0	0	0	0	0	0	0	0	0	0	0	0	0	0	0	0	0	0	0	1	1	0	0	0	0	0	0	0	0	0	0	0	0	0	0	0	0	0	0	0	0	0	0	0	0	0	0	0	1	0	0	0	0	0	0	0	0	0	0	0	0	0	0	0	0	0	1	0	0	0	0	1	0	0	0	0	0	0	0	0	0	0	0	0	0	0	0	0	0	0	0	1	0	0	1	0	0	0	0	0	0	0	0	0	0	0	0	0	0	0	0	0	0	0	0	0	0	0	0	0	0	0	0	0	0	1	0	0	0	0	0	0	0	0	0	0	0	0	0	0	0	0	0	0	0	0	0	0	0	0	0	0	0	0	0	0	1	0	0	0	0	0	0	0	0	0	0	0	0	0	0	0	0	1	0	0	0	0	0	0	1	0	0	0	0	0	0	0	0	0	1	0	0	0	0	0	0	0	1	0	0	0	0	0	0	0	0	1	0	0	0	0	0	0	0	0	0	1	0	0	0	0	0	0	0	0	0	0	0	0	0	0	0	0	0	0	0	0	0	0	0	0	0	0	0	0	0	1	0	0	0	0	0	0	1	0	0	0	0	0	0	0	0	0	0	1	0	0	1	0	0	0	1	0	0	0	0	0	0	0	0	0	0	0	0	0	0	1	0	0	0	0	0	0	0	0	0	0	0	1	0	0	0	0	0	0	0	0	0	0	0	0	0	0	0	0	0	0	0	0	0	0	0	0	0	0	0	0	0	0	0	0	0	0	0	0	1	1	0	0	0	1	0	0	0	0	0	0	0	0	0	0	0	0	1	0	0	0	0	0	0	0	0	0	1	0	0	0	0	0	0	0	0	0	0	0	0	0	0	0	0	0	0	0	0	0	0	0	0	0	0	0	0	0	0	0	0	0	0	0	0	0	0	0	1	0	0	0	0	0	0	0	0	0	0	0	0	0	0	0	0	0	0	0	0	0	0	0	0	0	0	0	0	0	0	0	0	0	0	0	0	0	0	0	0	0	0	1	0	0	0	1	0	1	0	1	0	0	0	0	0	0	0	0	0	0	0	0	0	1	0	0	0	0	2	0	0	0	0	1	0	0	0	0	0	0	0	0	0	0	0	0	0	0	0	0	0	0	0	1	0	1	0	0	1	0	0	0	0	0	0	0	0	0	0	0	0	0	0	0	0	1	0	0	0	1	0	0	0	0	0	0	0	0	0	0	0	0	0	0	0	0	0	0	0	0	0	0	0	0	0	1	0	1	0	0	1	0	0	0	0	0	0	0	0	0	1	0	0	0	0	0	0	0	0	1	0	0	0	0	2	0	1	0	0	0	0	0	0	0	0	0	0	0	0	0	0	0	0	0	1	0	0	0	0	0	0	0	0	1	0	0	0	1	0	0	0	0	0	0	0	0	0	0	0	0	0	0	0	0	0	0	0	0	0	0	0	0	0	0	0	0	0	0	0	0	0	0	0	0	1	0	0	0	0	0	0	0	0	0	0	0	0	0	0	0	0	0	0	0	0	0	0	0	0	0	0	0	0	0	0	0	0	1	0	0	0	0	0	0	0	0	0	0	0	0	0	0	0	0	0	0	0	0	0	0	3	0	1	0	0	0	0	0	0	0	0	0	0	0	0	0	0	0	0	0	0	0	0	0	0	0	0	0	1	0	0	0	0	0	0	0	0	0	0	0	0	0	0	0	0	0	0	0	0	0	0	0	0	0	0	0	0	0	0	0	0	0	1	0	0	0	0	0	0	2	0	0	0	0	0	0	0	0	0	0	0	0	0	0	0	0	0	0	0	0	0	0	0	0	0	0	0	0	0	0	0	0	0	0	0	0	0	0	0	0	0	0	0	0	0	0	0	0	0	1	0	0	0	0	0	0	0	0	0	0	1	0	0	0	0	0	0	0	2	0	0	0	0	0	0	0	0	0	0	0	0	1	0	0	0	0	0	0	0	0	0	0	0	0	0	0	0	0	0	0	0	0	0	0	0	0	0	0	0	0	0	0	0	1	0	0	0	0	0	0	0	0	0	0	1	0	0	0	0	0	0	0	0	0	0	0	0	0	0	0	0	0	1	0	1	0	0	0	0	1	0	0	0	0	0	0	0	0	0	0	0	0	0	0	0	0	0	0	0	0	0	0	0	0	0	0	0	0	0	0	0	0	0	1	0	1	0	0	0	0	0	0	0	0	0	0	0	0	0	0	0	0	0	0	0	0	1	0	0	0	1	0	0	0	1	0	0	0	0	0	0	0	0	0	0	0	0	0	0	0	0	0	0	0	0	0	0	0	0	0	0	0	0	0	0	0	0	0	0	0	0	0	0	0	0	0	0	0	0	0	0	0	0	0	0	0	0	0	0	0	0	0	0	0	0	0	0	0	1	0	0	0	0	0	0	0	1	1	0	0	0	0	0	0	1	0	0	0	0	0	0	0	0	0	0	0	0	1	0	0	0	1	0	0	0	0	0	0	0	0	0	0	0	0	0	1	0	0	0	0	0	0	0	0	0	0	0	0	0	0	0	0	0	0	0	0	0	0	0	0	1	0	0	0	0	0	0	0	0	0	1	0	0	0	0	0	0	0	0	0	0	0	0	0	0	0	0	0	0	0	0	0	0	0	0	0	0	0	0	0	0	0	1	0	0	0	0	0	0	1	0	0	0	0	0	0	0	0	0	0	0	0	0	0	0	0	0	0	0	0	0	0	0	0	0	0	1	0	0	0	0	0	0	0	0	0	0	0	0	0	2	0	0	0	0	0	0	1	0	1	0	0	0	0	0	0	0	0	0	0	0	0	0	0	0	0	0	0	0	0	0	0	0	0	0	0	0	0	0	0	0	0	1	0	0	0	0	0	0	0	0	0	0	0	0	0	0	0	0	0	0	0	0	0	0	0	0	0	0	0	0	0	0	0	0	0	0	0	0	0	0	0	0	0	0	0	0	0	0	0	0	0	0	0	0	0	0	0	0	0	0	0	0	0	0	0	0	0	0	0	0	0	0	0	0	0	0	0	0	0	0	0	0	0	0	0	0	0	0	0	0	0	0	0	0	0	0	0	0	0	1	0	0	0	0	0	0	0	0	0	0	0	0	0	0	0	0	0	0	0	0	0	0	0	0	0	0	0	0	0	0	0	0	0	0	0	0	0	0	0	0	0	0	0	0	1	0	0	0	0	0	0	0	0	0	0	0	0	0	0	0	0	0	0	0	1	0	0	0	0	0	0	0	0	0	0	1	0	0	0	0	0	0	0	0	0	0	0	1	1	0	0	0	0	0	0	0	0	0	0	0	0	0	0	0	0	0	0	0	0	0	0	0	0	0	1	0	0	0	0	0	0	0	0	0	0	0	0	0	0	0	1	0	0	0	0	0	0	0	0	0	0	0	0	0	0	0	0	0	0	0	0	0	0	0	0	0	0	0	0	0	0	1	0	0	0	0	0	0	0	0	0	0	0	0	0	0	0	0	0	0	0	0	0	0	0	0	0	0	0	0	4	0	0	0	0	0	0	0	0	0	0	0	0	0	0	0	0	0	0	0	0	0	0	0	0	0	0	0	0	0	0	0	0	0	0	0	0	0	0	0	0	0	0	0	0	0	0	0	0	0	0	0	0	0	0	0	0	0	0	0	0	0	0	0	0	0	0	0	0	0	0	0	0	0	0	0	0	0	0	0	1	0	0	0	0	0	0	0	1	0	0	0	0	0	0	0	0	0	0	0	0	0	1	0	0	0	0	1	0	0	0	1	0	0	0	0	0	0	0	0	0	0	1	0	0	0	0	0	0	0	0	0	0	0	0	0	0	0	0	0	0	0	0	0	0	0	0	0	0	0	0	0	0	0	0	0	0	0	0	0	0	0	0	0	0	0	1	1	0	0	0	0	0	0	0	0	0	0	0	0	0	0	0	0	0	0	0	0	0	0	1	0	0	0	0	0	0	0	0	0	0	0	0	0	0	0	0	0	0	0	0	0	0	0	1	0	0	0	1	0	0	0	0	0	0	1	0	0	0	0	0	0	0	0	0	0	0	0	0	0	0	0	0	0	0	0	0	0	0	0	0	0	0	0	0	0	0	0	0	0	0	0	0	0	0	0	0	0	0	0	0	0	0	0	0	0	0	0	1	0	0	0	0	0	0	0	0	0	0	0	0	0	0	0	0	0	0	0	0	0	0	0	0	0	0	0	0	1	1	1	1	0	0	0	0	0	0	0	2	0	0	0	0	0	0	0	0	0	0	0	0	0	0	0	0	0	0	0	0	0	0	0	0	0	0	0	0	0	0	0	0	0	0	0	0	0	0	0	0	0	0	0	0	0	0	0	0	0	0	0	0	0	1	0	0	0	0	0	0	0	0	0	1	0	0	0	0	0	0	0	0	0	0	0	0	0	0	0	0	0	0	0	0	0	0	0	0	0	0	1	0	0	0	1	0	0	0	0	1	0	0	2	0	0	0	0	0	0	0	0	0	0	0	0	0	0	0	0	0	0	0	0	0	0	0	0	0	0	0	0	1	0	0	0	0	0	0	0	0	0	0	0	0	0	0	1	0	0	0	0	0	1	0	0	0	0	0	0	0	0	0	0	1	1	0	0	0	0	0	0	0	0	0	0	0	0	0	0	0	0	0	0	0	0	0	0	0	0	0	0	0	0	0	0	0	0	0	0	1	0	1	0	0	0	0	0	0	0	0	0	0	0	0	0	0	0	0	0	0	0	0	0	0	0	0	0	0	0	0	0	0	0	0	0	0	0	0	0	0	0	0	0	0	0	0	0	0	0	0	1	0	0	0	0	0	0	0	1	0	0	0	0	0	0	0	0	0	0	0	0	0	0	0	0	0	0	0	0	0	0	0	0	0	0	0	0	0	0	0	0	0	0	0	0	0	0	0	0	0	0	0	0	0	0	0	0	0	0	0	0	0	0	0	0	0	0	0	0	1	0	0	0	0	0	0	1	0	0	0	0	0	0	0	1	0	0	0	0	0	0	0	0	0	0	0	0	0	0	1	0	0	0	0	0	0	0	0	0	0	0	0	0	0	0	0	0	1	0	0	0	0	0	0	0	0	0	1	0	0	0	1	0	0	0	0	0	0	0	0	0	0	0	0	0	0	0	0	1	0	0	0	1	0	0	0	0	0	0	0	0	1	0	0	0	0	0	0	0	0	0	0	0	0	0	0	0	0	0	0	0	0	0	0	0	0	0	0	0	0	0	0	0	0	0	0	0	0	0	0	0	0	0	0	0	0	0	0	0	0	1	0	0	0	0	0	0	0	1	0	0	1	0	1	0	0	0	2	0	0	0	0	0	0	1	0	0	0	0	0	0	0	0	0	0	0	0	0	0	0	1	0	0	0	0	0	1	0	0	0	0	0	0	0	0	0	0	0	0	0	0	0	0	0	0	0	0	0	0	0	0	0	0	0	0	0	0	0	0	0	0	0	0	0	0	0	0	0	0	0	0	1	0	0	0	0	0	0	0	0	0	0	0	0	1	0	2	0	1	0	0	0	0	0	0	0	0	0	0	0	0	0	0	0	0	0	1	0	0	0	0	0	0	1	0	0	0	0	0	0	0	0	0	0	0	0	0	0	0	0	0	0	0	0	0	0	0	0	0	0	0	0	0	0	0	0	0	0	0	0	0	0	0	1	0	0	0	0	0	0	0	0	0	0	0	0	0	0	0	0	0	0	0	0	0	0	0	1	0	0	0	0	0	0	0	0	0	0	0	0	0	0	0	0	0	0	0	0	0	0	0	0	0	1	0	0	0	0	0	0	0	0	1	0	0	0	0	0	0	0	1	0	0	0	0	0	0	0	0	0	0	0	0	0	0	0	0	0	0	0	0	0	0	0	0	0	0	0	0	0	0	0	0	0	1	0	0	0	0	0	0	0	0	0	0	0	0	0	0	0	0	0	0	0	0	0	0	0	0	0	0	0	0	0	0	0	0	0	0	0	0	0	0	0	0	0	0	0	0	0	0	0	0	0	0	0	0	0	1	0	0	0	0	0	0	0	0	0	1	0	0	0	0	0	0	0	0	0	0	0	0	0	1	0	0	0	0	0	0	0	0	0	0	0	0	0	0	0	0	0	0	0	0	4	0	0	0	0	0	0	0	1	0	0	0	0	0	0	0	0	0	0	0	0	0	0	0	0	0	0	0	0	0	0	0	0	0	0	0	0	0	0	0	0	0	0	0	0	0	0	0	0	0	0	0	0	0	0	0	0	0	0	0	0	0	0	0	0	0	0	0	0	0	0	1	0	0	0	0	0	0	0	0	0	0	0	0	1	0	0	0	1	0	1	0	0	0	1	0	0	0	0	0	0	0	0	0	0	0	0	0	0	0	0	0	0	0	0	0	0	0	0	0	0	0	0	0	0	0	0	0	0	0	0	0	0	0	0	1	0	0	0	1	0	0	0	0	0	1	0	0	1	0	1	0	0	0	0	0	0	0	0	0	0	0	0	0	0	0	0	0	0	0	0	0	0	1	0	0	0	0	0	0	0	0	0	0	0	0	1	0	0	0	0	0	1	0	0	0	0	1	0	0	0	1	0	0	2	0	0	0	1	0	0	0	0	0	0	0	0	1	0	0	0	0	0	0	0	0	0	0	0	0	0	0	0	0	1	0	0	0	0	0	0	0	0	0	0	0	1	0	0	0	0	0	0	0	0	0	0	0	0	0	0	0	0	0	0	0	0	0	0	0	0	0	0	0	0	0	0	0	1	0	0	0	0	0	0	0	0	0	0	0	0	1	0	0	0	0	0	0	0	0	0	0	0	0	0	0	0	0	0	0	0	0	0	0	0	0	0	1	0	0	0	0	0	0	0	0	0	0	0	0	0	0	0	0	0	1	1	0	0	0	0	0	0	0	0	0	1	0	0	0	0	0	0	0	0	0	0	0	0	0	0	0	1	0	0	0	0	0	0	0	0	0	0	0	0	0	0	0	0	0	0	0	0	0	0	0	0	0	0	0	0	0	0	0	0	0	0	0	0	0	0	0	0	0	0	0	0	0	1	0	0	0	0	1	0	0	2	0	0	0	0	0	0	0	0	0	0	0	0	0	0	1	0	0	0	0	0	0	0	0	0	0	0	0	0	0	0	0	0	0	1	0	1	0	0	0	0	0	0	0	0	1	0	0	0	0	0	0	0	0	0	0	0	0	0	0	0	0	0	0	0	0	0	1	0	0	0	0	0	0	0	0	0	0	0	1	0	0	0	0	1	0	0	0	0	0	0	0	0	0	0	1	0	0	0	0	0	0	0	0	0	0	1	0	0	0	0	0	0	0	0	0	0	0	1	0	0	0	0	0	0	0	0	0	0	0	0	0	0	0	0	0	0	0	0	0	0	0	0	0	0	0	0	2	0	0	0	0	0	0	0	0	0	0	0	0	0	0	0	0	0	0	0	0	0	0	0	0	0	1	3	0	0	0	0	0	0	0	0	1	0	0	0	0	0	0	0	0	0	0	0	0	0	0	0	0	0	2	0	0	0	0	0	0	0	0	0	0	1	1	1	0	0	1	0	1	0	0	0	0	0	0	0	0	0	0	0	0	0	0	1	0	0	0	0	0	0	0	0	0	0	0	0	0	0	0	1	0	0	0	1	0	1	0	0	0	0	0	0	0	0	0	0	0	0	0	0	0	0	0	0	1	0	0	0	0	0	0	0	0	0	0	0	0	0	1	0	0	0	0	0	1	0	0	0	0	0	0	0	0	0	0	0	0	0	0	0	0	0	0	0	0	0	0	0	0	0	0	0	0	0	0	0	0	0	0	0	0	0	0	0	1	0	0	0	0	0	0	0	0	0	0	0	0	0	0	0	0	0	0	0	0	0	0	0	0	0	0	0	0	0	0	0	0	0	0	0	0	0	0	0	0	0	0	0	0	0	0	0	0	0	1	0	0	0	0	0	0	0	0	0	0	0	0	0	0	0	1	1	0	0	1	1	0	1	0	1	1	0	0	0	0	0	2	1	1	0	0	0	0	0	0	0	0	0	0	0	0	0	0	0	0	0	0	0	0	0	0	0	0	0	0	0	0	0	0	0	0	0	0	0	0	0	0	0	0	0	0	1	0	0	0	0	0	0	0	0	0	0	0	0	0	0	1	0	0	0	0	0	0	0	0	0	0	0	0	0	0	1	0	0	0	0	0	0	0	0	0	0	0	0	0	0	0	1	0	0	1	0	0	0	0	0	0	0	1	0	0	0	0	0	0	0	0	0	0	1	0	0	0	0	0	1	0	0	0	0	0	0	0	0	0	0	1	0	0	0	0	0	0	0	0	0	0	0	0	0	0	0	0	0	1	0	0	0	0	0	1	0	0	1	0	0	0	0	0	0	0	0	1	0	0	0	0	0	0	0	0	0	0	2	0	0	0	0	0	0	0	0	0	0	0	0	0	1	0	0	0	0	0	0	0	0	0	0	0	0	1	0	0	0	0	0	0	0	1	0	1	0	0	0	0	0	0	0	0	0	0	0	0	0	0	0	0	0	0	0	1	0	0	0	0	0	0	0	0	0	0	0	0	0	0	0	0	0	0	0	0	0	0	0	1	0	1	0	0	0	0	0	0	0	1	0	0	0	0	0	0	0	0	0	0	1	1	0	0	0	0	0	0	0	1	0	0	0	0	0	0	1	0	0	0	0	0	0	0	0	0	1	0	0	0	0	0	0	0	0	0	0	0	0	0	0	0	0	0	0	0	0	0	0	0	0	0	0	0	0	0	0	0	0	0	0	0	0	0	1	0	0	0	0	0	0	1	0	0	0	0	0	0	0	0	0	0	0	0	0	0	0	0	0	0	1	0	0	0	0	0	1	0	0	0	0	0	0	0	0	0	0	0	0	0	1	0	0	0	0
N0.HOG0005166	1	0	0	0	0	0	0	0	0	0	0	0	0	0	0	0	0	0	0	0	0	0	0	0	0	0	0	0	0	0	0	0	0	1	0	0	0	0	0	0	0	0	0	0	0	0	0	0	0	0	0	0	0	1	0	0	0	0	0	0	0	0	0	0	0	1	0	0	0	0	0	0	0	0	0	0	0	0	0	0	0	0	0	0	0	0	0	0	0	0	1	0	0	0	0	0	0	0	0	0	0	0	0	0	0	0	0	0	0	0	0	0	0	0	0	0	0	0	0	0	0	0	0	0	0	0	0	0	0	0	0	0	0	0	0	0	0	0	0	1	0	0	0	0	0	0	0	0	0	0	0	0	0	0	0	0	1	0	0	0	0	0	0	0	0	0	1	0	0	0	0	0	0	0	0	0	0	0	0	0	0	0	0	1	0	0	0	0	0	0	0	0	0	0	0	0	0	0	0	0	0	0	0	0	0	0	0	0	0	0	0	0	0	0	0	0	0	0	0	1	0	0	0	0	0	0	0	0	0	0	0	0	0	1	0	0	0	1	0	0	0	1	0	0	0	0	0	0	0	0	1	0	0	0	0	0	0	0	0	0	0	0	0	0	0	0	0	0	0	0	0	0	0	0	0	1	0	0	0	0	0	0	0	0	0	0	0	0	0	0	0	0	0	0	0	0	0	0	0	0	0	0	0	0	0	0	0	0	0	0	0	0	0	0	0	0	0	0	0	0	0	0	0	0	0	0	0	0	0	0	0	0	0	0	0	0	0	0	0	0	0	0	0	1	0	0	0	0	0	0	0	0	0	0	0	0	0	0	0	0	0	0	0	0	0	0	0	0	0	0	0	0	0	0	0	0	0	0	0	0	0	0	0	0	0	0	0	0	0	0	0	0	0	0	0	0	0	0	0	0	0	0	0	0	0	0	0	0	0	0	0	0	0	0	0	0	0	0	0	0	0	0	0	0	0	0	0	0	0	0	0	0	0	0	0	0	0	0	0	0	0	0	0	0	1	0	0	0	0	0	0	0	1	0	0	0	0	0	0	0	0	0	0	0	0	3	0	0	0	1	0	0	0	0	0	0	0	0	0	0	0	0	0	0	0	0	0	0	0	0	0	0	0	0	0	0	0	0	0	0	0	0	0	0	0	0	0	0	0	0	0	0	0	0	0	0	0	0	0	0	0	0	0	0	0	0	0	0	0	0	0	0	0	1	0	0	0	0	0	0	0	0	0	0	0	0	0	0	0	0	0	0	0	0	0	0	0	0	0	0	0	0	0	0	0	0	0	0	0	0	0	0	0	0	0	0	0	1	0	0	0	0	0	0	0	0	0	1	0	0	0	0	0	0	0	0	0	0	0	0	0	0	0	0	1	0	0	0	0	0	0	0	0	0	0	0	0	0	0	0	0	0	0	0	0	0	0	0	0	0	0	0	1	1	0	0	0	0	0	0	0	0	0	0	0	0	0	0	0	0	0	0	0	0	0	0	0	0	0	0	0	0	0	0	0	0	0	0	0	0	0	0	0	0	0	0	0	0	0	0	0	0	0	0	0	0	0	0	0	0	0	0	0	0	0	0	0	0	0	1	0	0	0	1	0	0	0	0	1	0	0	0	0	0	0	0	0	0	0	0	0	0	0	0	0	0	0	0	0	0	0	0	0	0	0	0	0	0	0	0	0	0	0	0	0	0	0	0	0	0	0	0	0	0	0	0	0	0	0	0	0	0	0	0	0	0	0	0	0	0	0	0	0	0	1	0	0	0	0	1	0	0	0	0	0	0	0	0	0	0	0	1	0	0	0	0	0	0	0	0	0	0	0	0	0	0	0	0	0	0	0	0	0	0	0	0	1	0	0	0	0	0	0	0	0	0	0	0	0	1	0	0	0	1	0	0	0	0	0	0	0	0	0	0	0	0	0	0	0	0	0	0	0	0	0	0	0	0	0	0	0	0	1	0	0	0	0	0	0	0	0	0	0	0	0	0	0	0	0	0	0	0	0	0	0	0	0	1	0	0	0	2	0	0	0	0	0	0	0	0	0	0	0	0	0	0	0	0	0	0	0	0	0	0	0	0	0	0	0	0	0	0	0	0	0	0	0	0	1	0	0	0	0	0	1	0	0	0	0	0	2	0	0	0	0	0	0	0	0	0	0	0	1	0	0	0	0	0	0	0	0	0	0	0	0	0	0	0	0	0	0	2	0	0	0	0	0	0	0	0	0	0	0	0	0	0	0	0	2	0	0	0	0	0	0	0	0	0	0	0	0	0	1	0	0	0	0	0	0	0	0	0	0	0	0	0	0	0	0	0	0	0	0	0	0	0	0	1	0	0	0	0	0	0	0	0	0	0	1	0	0	0	0	0	0	0	0	0	0	0	0	1	0	0	0	0	0	0	0	0	0	0	0	0	0	0	0	0	0	0	0	0	0	0	0	0	0	0	0	0	0	0	0	0	0	0	0	0	0	0	0	0	0	0	0	0	0	0	0	0	0	0	0	0	0	0	0	0	0	0	0	0	0	0	0	0	0	0	0	0	1	0	1	0	0	0	0	0	0	0	0	0	0	0	0	0	0	0	0	1	0	0	0	0	0	0	0	0	0	0	0	0	0	0	0	0	0	0	0	0	0	0	0	0	0	0	0	0	0	1	0	0	0	0	0	0	0	0	0	0	0	0	0	0	0	0	0	0	0	0	0	1	1	0	0	0	0	0	0	0	0	0	0	0	0	0	0	0	0	0	0	0	0	0	0	0	0	0	0	0	0	0	0	0	0	0	0	0	0	0	0	0	0	0	0	1	0	0	0	0	0	0	0	0	0	0	0	0	0	0	0	1	0	0	0	0	0	0	0	0	0	0	0	0	0	0	0	0	0	0	0	0	0	0	0	0	0	0	0	0	0	0	0	1	0	0	0	0	0	0	0	0	0	0	0	0	0	0	0	0	0	0	0	0	0	0	0	0	0	0	0	0	0	0	0	0	0	0	0	0	0	0	0	0	0	0	0	0	0	0	0	1	0	0	1	0	0	0	0	1	0	0	0	0	0	0	0	0	0	0	0	0	0	0	0	0	0	0	0	0	0	0	0	1	0	0	0	0	0	0	0	0	0	0	0	0	0	0	0	0	0	0	0	0	0	0	0	0	0	0	0	0	0	0	0	0	0	0	0	0	0	0	0	0	0	0	0	0	0	0	0	0	1	0	0	0	0	1	0	0	0	0	0	0	0	0	0	0	0	0	1	0	0	0	0	0	0	0	0	0	0	0	0	0	0	0	0	0	0	0	1	0	0	0	0	0	0	0	0	0	0	0	0	0	0	0	0	0	0	0	0	0	0	0	0	0	1	0	1	0	0	0	0	0	0	0	0	0	0	0	0	0	0	0	0	0	0	1	0	0	0	0	0	0	0	0	1	0	0	0	0	0	0	0	0	0	0	0	0	0	0	0	0	1	1	0	0	0	1	0	0	0	0	0	0	0	0	0	0	0	0	1	0	0	1	0	0	0	0	0	0	0	0	0	0	0	0	0	1	1	0	1	0	0	0	0	0	0	0	0	0	0	0	0	0	0	0	0	0	0	0	0	0	1	0	0	0	0	0	0	0	0	0	0	0	0	0	0	0	0	0	0	0	0	0	0	0	0	0	0	0	0	0	0	0	0	0	0	0	0	0	0	0	0	0	0	0	0	0	0	0	0	0	0	0	0	0	0	0	0	0	1	0	0	0	0	0	0	0	0	0	0	0	0	0	0	0	0	0	0	0	0	0	0	0	0	0	0	0	0	0	0	0	0	0	0	0	0	1	0	0	0	0	0	0	0	0	1	0	0	0	0	0	0	0	0	0	0	0	0	0	0	0	0	0	0	0	0	0	0	0	1	0	0	0	0	0	0	1	0	0	1	0	0	0	0	0	0	0	0	0	0	0	0	0	0	0	0	0	0	0	0	0	0	0	0	0	0	0	0	0	0	0	0	0	0	0	0	0	0	0	0	0	0	0	0	0	0	0	0	0	0	0	0	0	0	1	0	0	0	0	0	0	0	0	0	0	0	0	0	0	0	0	0	0	0	0	0	0	0	0	0	0	0	1	0	0	0	0	0	0	0	0	0	0	0	0	0	0	0	0	1	0	0	0	1	0	0	0	0	0	0	0	0	0	0	0	0	0	0	0	0	0	0	0	0	0	0	0	0	0	0	0	0	0	0	0	0	0	0	0	0	0	0	0	0	0	0	0	0	0	0	0	0	0	0	0	0	0	0	0	0	0	0	0	0	1	0	0	0	1	0	0	0	0	0	0	0	0	0	0	0	0	0	0	0	0	0	0	0	0	0	0	0	0	0	0	1	0	0	0	0	0	0	0	0	0	0	0	1	0	0	0	0	0	0	0	0	0	0	0	0	0	0	0	0	0	0	1	0	1	0	0	0	0	0	0	1	0	0	0	0	0	0	0	0	0	0	0	1	0	0	0	0	0	0	0	0	0	0	0	0	0	0	1	0	0	0	1	0	0	0	0	0	0	0	1	0	0	0	0	1	0	0	0	0	0	0	0	0	0	0	0	1	0	0	0	0	0	0	0	0	0	1	0	0	0	0	0	1	0	1	0	0	0	1	0	0	0	0	0	0	0	0	0	0	0	0	0	0	0	0	0	0	0	0	0	1	0	0	1	0	0	0	0	0	0	0	0	0	0	0	0	0	0	0	0	0	0	1	0	0	0	0	0	0	0	0	0	0	0	1	0	0	0	0	0	0	0	0	0	0	0	0	0	0	0	0	1	0	0	0	0	1	1	0	0	0	0	0	0	0	0	0	0	0	0	0	0	0	1	0	0	0	0	0	1	1	0	0	0	0	0	0	0	0	0	0	0	0	0	0	0	0	0	0	0	0	0	0	0	0	0	0	0	1	0	0	0	0	0	0	0	0	0	0	0	0	0	0	1	0	0	0	0	0	0	0	0	0	0	0	0	0	0	0	1	0	0	0	0	0	0	0	0	1	0	0	0	0	0	1	0	0	0	0	0	0	0	0	1	0	0	0	0	0	0	0	0	0	1	0	0	0	0	1	0	0	0	0	0	0	0	0	0	0	0	0	0	0	0	0	0	0	0	0	0	0	0	0	0	0	0	0	0	1	0	0	0	0	0	0	0	0	0	0	0	0	0	0	0	0	0	0	0	0	0	0	0	0	0	0	0	0	0	0	0	0	0	0	0	0	0	0	0	0	0	0	0	0	0	0	1	0	0	0	0	0	0	0	0	0	0	0	0	0	0	0	0	0	0	0	0	0	0	0	0	0	0	0	0	0	0	0	0	0	0	0	0	0	0	0	0	0	1	0	0	0	0	0	0	0	0	0	0	0	0	0	0	0	0	0	0	0	0	0	0	0	0	0	0	0	0	0	0	0	0	0	0	0	0	0	0	0	0	0	0	0	0	0	0	0	0	0	0	0	0	0	1	0	0	0	0	0	0	0	0	0	0	0	0	0	1	0	0	0	0	0	0	0	0	0	0	1	0	0	0	0	0	0	0	0	1	0	0	0	0	0	0	0	0	0	1	0	0	0	0	0	0	0	0	0	0	0	0	0	0	0	0	0	0	0	0	0	0	0	0	0	0	0	0	0	1	0	0	0	0	0	1	0	0	0	0	0	0	0	0	0	0	0	0	0	0	0	0	0	0	0	0	0	0	0	0	0	0	0	0	0	0	0	0	0	0	0	0	0	0	0	0	0	0	0	0	0	0	0	0	0	0	0	0	0	0	0	0	0	0	0	0	0	0	0	0	0	0	0	0	0	0	0	0	0	0	0	0	1	0	0	0	0	0	0	0	0	0	0	0	0	0	0	0	0	0	0	0	0	1	0	0	0	1	0	0	0	0	0	0	0	0	0	0	0	0	0	0	0	1	0	0	0	0	0	0	1	0	0	0	0	0	0	0	0	0	0	0	0	1	0	0	0	0	0	0	0	0	0	0	1	0	0	0	1	0	0	0	0	0	0	1	0	0	0	0	0	0	0	0	0	0	0	0	0	0	0	0	0	0	0	0	0	0	1	0	0	0	0	0	0	0	1	0	0	0	0	0	0	0	0	0	0	0	0	0	0	0	0	0	0	0	0	0	0	0	0	0	0	0	0	0	0	0	1	1	0	1	0	0	0	0	0	1	0	0	0	0	0	0	0	0	0	0	0	0	0	0	0	0	0	0	0	0	0	0	0	0	0	0	0	0	0	0	0	0	0	0	0	0	0	0	0	0	0	0	0	1	0	0	0	0	0	0	0	0	0	0	1	0	0	0	0	0	0	0	0	0	0	0	0	0	0	0	0	0	0	0	0	0	0	0	0	0	0	0	0	0	0	0	0	0	0	0	0	0	0	0	0	0	0	0	0	0	0	0	0	0	0	1	0	1	0	0	0	0	0	0	0	0	0	0	0	0	0	0	0	0	1	0	0	0	0	0	0	0	0	0	0	0	0	0	0	0	0	0	0	0	0	0	0	0	0	0	0	0	0	0	0	0	0	0	0	0	0	0	0	0	0	0	0	0	0	0	0	0	0	0	0	0	0	0	0	0	0	0	0	0	0	0	0	0	0	0	0	0	0	0	0	0	0	0	0	0	0	0	0	0	0	0	0	0	0	0	0	1	0	0	0	0	0	0	0	0	0	0	0	0	0	0	0	0	0	0	0	0	0	0	0	0	0	0	0	0	0	0	0	0	0	0	0	0	0	0	0	0	0	0	0	0	0	0	0	0	0	0	0	0	0	0	0	0	0	0	0	0	0	0	0	0	0	0	0	0	0	0	1	0	0	0	0	0	0	0	0	0	0	0	0	0	0	0	0	0	0	0	0	0	0	0	0	0	0	0	0	0	0	0	0	0	0	0	0	0	0	0	0	0	0	0	0	0	0	0	0	0	0	0	0	0	0	0	0	0	0	0	0	0	1	0	0	0	0	0	0	0	0	0	0	0	0	0	0	0	0	0	0	0	0	0	0	0	0	0	0	0	0	0	0	0	0	0	0	1	1	0	0	0	0	0	0	0	0	0	0	0	0	0	0	0	0	0	0	0	0	0	0	0	0	0	0	0	0	0	1	0	0	0	0	0	0	0	0	0	0	0	0	0	0	0	0	0	0	0	0	0	0	0	0	0	0	0	0	0	0	0	0	0	0	0	0	0	0	0	0	1	0	0	0	0	0	0	0	0	1	0	0	0	0	0	0	0	0	0	0	0	0	0	0	0	0	0	0	0	0	0	0	0	0	0	0	0	0	0	0	0	0	0	0	0	0	0	0	0	0	0	0	0	0	0	0	0	0	0	0	0	0	0	0	0	0	0	0	0	0	0	0	0	0	0	0	0	0	1	0	0	0	0	0	0	0	0	0	0	0	1	0	0	0	0	0	0	0	0	0	0	0	0	0	0	1	0	0	0	0	0	0	0	0	0	0	0	0	0	0	0	0	0	0	0	0	0	0	0	0	0	0	0	0	0	0	1	0	0	0	0	0	0	0	1	0	0	0	0	0	0	0	0	0	0	0	0	0	0	0	0	0	0	0	0	0	0	0	0	0	0	0	0	0	0	0	0	0	0	0	0	0	0	0	0	0	0	0	0	0	0	0	0	0	0	0	0	0	0	0	0	0	0	0	0	0	0	0	0	0	0	0	0	0	0	0	0	0	0	0	0	1	0	0	0	0	0	0	0	0	0	0	0	0	0	0	0	0	0	0	0	1	0	0	0	0	0	0	0	0	0	0	0	0	0	0	0	0	0	0	1	0	0	0	1	0	0	0	0	0	0	1	0	0	0	0	0	0	0	0	0	0	0	0	0	0	0	0	0	0	0	0	0	0	0	0	0	0	0	0	0	0	0	1	0	0	0	0	0	0	0	0	0	0	0	0	0	1	0	0	0	0	0	0	0	0	0	0	0	1	0	0	0	0	0	0	0	0	0	1	0	0	0	0	0	0	0	0	0	0	0	0	0	0	0	0	0	0	0	0	0	0	0	0	0	0	0	0	0	0	0	0	0	0	0	0	0	0	0	0	0	0	0	0	1	0	0	0	0	0	0	0	0	0	0	0	0	0	0	0	0	0	1	0	0	0	0	0	1	0	0	0	0	0	0	1	0	0	0	0	0	0	0	0	0	0	0	0	0	0	0	0	0	0	0	0	0	0	0	0	0	0	0	0	0	0	0	0	0	0	0	0	0	0	0	1	0	0	0	0	0	0	0	0	0	0	0	0	0	0	0	0	0	0	0	0	0	0	0	0	0	0	0	0	0	0	0	0	0	0	0	0	0	0	0	0	0	0	0	0	0	0	0	0	0	0	0	0	0	0	0	0	0	0	0	0	0	0	1	0	0	0	0	0	0	0	0	0	0	0	0	0	0	0	0	0	0	0	0	0	0	0	0	0	0	0	0	0	1	0	0	0	0	0	0	0	0	0	0	1	0	0	0	0	0	0	0	0	0	0	0	0	0	0	0	0	0	0	0	0	0	0	0	0	0	0	0	0	0	0	0	0	0	0	0	0	0	0	0	0	0	0	0	0	0	0	0	0	1	0	1	0	1	0	0	0	0	0	0	0	0	0	0	0	0	0	0	0	0	0	0	0	0	0	0	0	0	0	1	0	0	0	0	0	0	0	0	0	0	0	0	0	0	0	0	0	0	0	0	0	0	0	0	0	0	0	0	0	0	0	1	0	0	0	1	0	0	0	0	0	0	0	0	0	0	0	0	0	1	0	0	0	0	0	1	0	0	0	0	0	0	0	0	0	0	0	0	0	0	0	0	0	0	0	0	0	0	0	0	0	0	0	0	0	0	0	0	0	0	0	0	0	0	0	0	0	1	0	0	0	1	0	0	0	0	0	0	0	0	0	0	0	1	0	0	0	0	0	0	0	0	0	0	0	0	0	0	0	0	0	0	0	0	0	1	0	0	1	0	0	0	0	0	0	0	0	0	0	1	0	0	0	1	0	0	0	0	0	1	0	0	0	1	0	0	0	0	0	0	0	0	0	0	0	0	0	0	0	0	0	0	0	0	0	0	0	0	0	0	0	1	0	0	0	0	0	0	1	0	0	0	0	0	0	0	0	0	0	0	0	0	0	0	0	0	0	0	0	0	0	0	0	0	0	0	0	0	0	0	0	0	0	0	0	0	0	0	0	0	0	0	0	0	0	0	0	1	0	0	0	0	0	0	0	0	0	0	0	0	1	0	0	0	0	0	0	0	0	0	0	0	0	0	0	0	0	0	0	0	0	0	0	0	0	0	0	0	0	0	0	0	0	1	0	0	0	0	0	0	0	0	0	0	0	0	0	0	0	0	0	0	1	0	0	0	0	2	0	0	0	0	0	0	0	0	0	0	0	0	0	0	0	0	0	1	0	0	0	1	0	0	0	0	0	0	0	0	0	0	0	0	1	0	0	0	0	0	0	0	0	0	1	1	0	0	0	0	1	0	0	0	0	0	0	0	0	0	0	0	0	0	0	0	0	0	0	0	0	0	0	0	0	0	0	0	0	0	0	0	0	1	0	0	0	0	0	0	0	0	0	0	0	0	0	0	0	0	0	0	0	0	0	0	0	0	0	0	0	0	0	0	0	0	0	0	0	0	0	0	0	0	0	0	0	0	0	0	0	1	0	0	0	0	0	0	0	0	0	0	0	0	0	0	0	0	0	0	0	0	0	0	0	0	0	0	0	0	0	0	0	0	0	0	0	0	0	0	0	0	0	0	0	0	0	0	0	0	0	0	0	0	0	0	0	0	0	0	0	0	0	0	0	0	0	0	1	0	0	0	0	0	0	0	0	0	0	0	1	0	0	0	0	0	0	0	0	0	0	0	0	0	0	0	0	0	0	0	0	0	0	0	0	1	0	0	0	0	0	0	0	1	0	0	0	0	0	0	0	0	0	0	0	0	0	0	0	0	0	0	0	0	0	0	0	0	0	0	0	0	1	0	0	0	0	0	1	0	0	0	0	0	0	0	0	0	0	0	0	0	0	0	0	0	0	0	0	0	0	0	0	0	0	0	0	0	0	0	0	0	0	0	0	0	0	1	0	0	0	0	0	0	0	0	0	0	0	0	0	0	0	0	0	0	0	0	0	0	0	0	0	0	0	0	0	0	0	0	0	0	0	0	0	0	0	0	0	0	0	1	0	0	1	0	0	0	0	0	0	0	0	1	0	0	0	0	0	0	0	0	0	0	0	0	0	0	0	0	0	1	0	0	0	1	0	0	0	1	0	0	0	0	0	0	0	0	0	0	0	0	0	0	0	0	0	0	0	0	0	0	0	0	0	0	0	0	0	0	0	0	0	0	0	0	0	0	0	0	0	0	0	0	0	0	0	0	0	0	0	0	0	0	0	0	0	0	0	0	0	0	0	0	0	0	0	0	0	0	0	0	0	0	0	0	0	0	0	0	0	0	0	0	0	0	0	0	0	0	0	1	0	0	0	0	0	0	0	0	0	0	0	0	0	0	0	0	0	0	0	0	0	0	0	0	0	0	0	0	0	0	0	0	0	0	0	0	1	0	0	0	1	0	0	0	0	0	1	0	0	0	0	0	0	0	0	0	0	0	1	0	0	0	0	0	0	0	0	0	0	0	0	0	0	0	0	0	0	0	0	0	0	0	0	0	1	0	0	0	0	0	0	0	0	0	0	0	0	0	0	0	0	0	0	1	0	0	0	0	0	0	0	0	0	1	0	0	0	0	0	0	0	0	0	0	0	0	0	0	0	0	0	0	0	0	0	0	0	0	0	0	0	0	0	0	0	0	0	0	0	0	0	0	0	0	0	0	0	0	0	0	0	0	0	0	1	0	0	0	0	0	0	0	0	0	0	1	0	0	0	0	0	0	0	0	0	0	0	0	0	0	0	0	0	0	0	0	0	0	0	0	0	0	0	0	0	0	0	0	0	0	0	0	0	0	0	0	0	0	0	0	0	1	0	0	0	0	0	0	0	0	0	0	0	0	0	0	0	0	0	0	0	0	0	0	0	1	0	0	0	0	0	1	0	0	0	0	0	0	0	0	0	0	0	0	0	0	0	0	0	0	0	0	0	0	0	0	0	0	0	0	0	0	0	0	0	0	0	0	0	0	0	0	1	0	0	0	0	0	0	0	0	0	0	0	0	0	0	0	0	0	0	0	2	0	0	0	0	0	0	0	0	0	0	1	0	0	0	0	0	0	0	0	0	0	0	1	1	0	0	0	0	0	0	0	0	0	0	0	0	0	1	0	0	0	0	0	0	0	0	0	0	0	0	0	0	0	0	0	0	0	0	0	0	0	0	1	0	1	0	0	0	0	0	1	0	0	0	0	0	0	0	0	0	0	0	0	0	0	0	0	0	0	0	0	0	0	0	0	0	0	0	0	0	0	0	0	0	0	0	0	0	0	0	0	0	0	0	1	0	0	0	0	0	0	0	0	0	0	0	0	0	0	0	0	0	0	0	0	0	0	0	0	0	0	0	0	0	0	0	0	0	0	0	0	0	0	0	0	0	0	0	0	0	0	0	0	1	0	0	0	0	0	0	0	0	0	0	0	0	0	0	0	1	0	0	0	0	0	0	0	0	0	1	0	0	1	0	0	0	0	0	0	0	0	0	0	0	0	0	0	0	1	0	0	0	0	0	1	0	0	1	0	0	0	0	0	0	0	1	0	1	0	0	0	0	0	0	0	0	0	0	0	0	0	0	0	0	0	0	0	0	0	0	0	0	0	0	0	0	0	0	0	0	0	1	0	0	0	0	0	0	1	0	0	0	0	0	0	0	0	0	0	0	0	0	0	0	0	0	0	0	0	0	0	0	0	0	0	1	0	0	0	0	0	0	0	0	0	0	0	0	0	0	0	0	0	0	1	0	0	0	0	0	1	0	0	0	0	0	0	0	0	0	0	0	0	0	0	0	0	0	0	0	0	0	0
N0.HOG0002832	0	0	0	0	1	0	0	0	0	0	0	0	0	0	0	0	0	0	0	0	0	0	0	0	0	0	0	0	0	0	0	0	0	0	0	0	0	0	0	0	0	0	0	0	0	0	0	0	0	0	0	0	0	0	0	0	0	0	0	0	0	0	0	0	0	0	0	0	0	0	0	0	0	0	0	0	0	0	0	0	0	0	0	0	0	0	0	0	0	0	0	0	0	0	0	0	0	0	0	0	0	1	0	0	0	0	0	0	0	0	0	0	0	0	0	0	0	0	0	0	0	0	0	0	0	0	0	0	0	0	0	0	0	0	0	0	0	0	0	0	0	0	0	0	0	0	0	0	0	0	0	0	0	0	0	0	0	0	0	0	0	0	0	0	0	0	0	0	0	0	0	0	0	0	0	0	0	0	0	1	0	0	0	0	0	0	0	0	0	0	0	0	0	0	0	0	0	0	0	0	0	0	0	0	0	0	0	0	0	0	0	0	0	0	0	0	0	0	0	0	0	0	1	1	0	0	0	0	0	0	0	0	0	0	0	0	0	0	0	0	0	0	0	0	0	0	0	0	0	0	1	0	0	0	0	0	0	0	0	0	0	0	0	0	0	0	0	0	0	0	0	0	0	0	0	0	0	0	1	0	0	0	0	0	0	0	0	0	0	0	0	0	0	0	0	0	0	0	0	0	0	0	0	0	0	0	0	0	0	0	0	0	0	0	0	0	0	0	0	0	0	0	0	0	0	0	0	0	0	0	0	1	1	0	0	0	1	0	0	0	0	0	0	0	0	0	0	0	0	0	0	0	0	0	0	0	0	0	0	0	0	0	0	0	1	0	0	0	0	0	0	0	0	0	0	0	0	0	0	0	0	0	0	0	0	0	0	0	0	0	0	0	0	0	0	0	0	0	0	0	0	0	0	0	0	1	0	0	0	0	0	0	0	0	0	0	0	0	0	0	0	0	0	0	0	0	0	0	0	0	0	0	0	0	0	0	0	0	0	0	0	0	0	0	0	0	0	0	0	0	0	0	0	0	0	0	0	0	0	0	0	0	0	0	1	0	0	0	0	0	0	0	0	0	0	0	0	0	0	0	0	0	0	0	0	0	0	0	0	0	1	0	0	0	0	0	0	0	0	0	0	0	0	0	0	1	0	0	0	0	0	0	0	0	0	0	0	0	0	0	0	0	0	0	0	0	0	0	0	0	0	0	0	0	0	0	0	0	0	0	0	0	0	0	0	0	0	0	0	0	1	0	0	0	0	0	0	0	0	0	0	0	0	0	0	1	0	0	0	0	0	0	0	0	0	0	0	0	0	0	0	0	0	0	0	0	0	0	0	0	0	0	0	0	0	0	0	0	0	0	0	0	0	0	0	0	0	0	0	0	0	0	0	0	0	1	0	0	0	0	0	0	0	0	0	0	0	0	0	0	0	0	0	0	0	0	0	0	0	0	0	0	0	0	0	0	0	0	0	0	0	0	0	0	0	0	0	0	0	0	0	0	0	0	0	0	0	0	0	0	0	2	0	0	0	0	0	0	0	0	0	0	0	1	0	0	0	0	0	0	0	0	0	0	0	0	0	0	0	0	0	0	0	0	0	0	0	0	0	0	0	0	0	0	0	0	0	0	0	0	0	0	0	0	0	1	0	0	0	0	0	0	0	0	0	0	0	0	0	0	0	0	0	0	0	0	0	0	0	0	0	0	0	0	0	0	0	0	0	0	0	0	0	0	0	0	0	0	0	0	0	0	0	0	0	0	0	0	0	0	0	1	0	0	0	0	0	0	0	0	0	0	0	0	2	0	0	0	0	0	0	0	0	0	0	0	0	0	0	0	0	0	0	0	0	0	0	0	0	0	0	0	0	0	0	0	0	0	0	0	0	0	0	0	0	0	0	0	0	0	0	0	0	0	0	0	0	0	0	0	0	0	0	0	0	0	0	0	0	0	0	0	0	0	0	0	0	0	0	0	0	0	0	0	0	0	0	0	0	0	0	0	0	0	0	0	0	0	0	0	0	0	0	0	0	0	0	0	0	0	0	0	0	0	0	0	0	0	0	0	0	0	0	0	0	0	0	0	0	0	1	0	0	0	0	0	0	0	0	0	0	0	0	0	0	0	0	0	0	0	0	0	0	0	0	0	0	0	0	0	0	0	0	0	0	0	0	0	0	0	0	0	0	0	0	0	0	0	0	0	1	0	0	0	0	2	0	0	0	0	0	0	0	0	0	0	0	0	1	0	0	0	0	0	0	0	0	0	1	0	0	0	0	0	0	0	0	0	0	0	0	0	0	0	0	0	0	0	0	0	0	0	0	0	0	0	0	0	0	0	0	0	0	0	0	0	0	0	1	0	0	0	0	0	0	0	0	0	0	0	0	1	0	0	0	0	0	0	0	0	1	0	0	0	0	0	0	0	0	0	0	0	0	0	0	0	0	0	0	0	0	0	0	0	0	0	0	0	0	1	0	0	1	0	0	1	0	0	0	0	0	0	0	0	0	0	0	0	0	0	0	0	0	0	0	0	1	0	1	0	0	0	0	0	0	0	0	0	0	0	0	0	0	0	0	0	0	0	0	0	0	0	0	0	0	0	0	1	0	0	0	0	0	0	0	0	0	0	0	0	0	0	0	0	0	0	0	0	0	1	0	0	0	0	0	0	0	0	1	0	0	0	0	0	0	0	0	0	0	0	0	0	0	0	0	0	0	0	0	0	0	0	1	0	0	1	0	0	0	0	0	0	0	0	0	0	0	0	0	0	0	0	0	0	0	0	0	0	0	0	0	0	0	0	0	0	0	0	0	0	0	0	0	0	0	0	0	0	0	0	0	0	0	0	0	0	0	0	0	0	0	0	0	0	0	0	0	0	0	0	0	0	0	0	0	0	0	0	0	0	0	0	0	0	0	0	0	0	0	0	0	0	0	0	0	0	0	0	0	0	0	1	0	0	0	0	0	0	0	0	0	0	0	0	0	0	0	0	0	0	0	0	0	0	0	0	0	0	0	0	0	0	0	0	0	0	0	0	0	0	0	0	0	0	0	0	0	0	0	0	0	0	0	0	0	0	0	0	0	0	0	0	0	0	0	0	0	0	0	0	0	0	0	0	0	0	1	1	0	0	0	0	0	0	0	0	0	0	0	0	0	0	1	0	0	0	0	0	0	0	0	0	0	0	0	0	0	0	0	0	0	0	0	0	0	0	0	0	0	1	0	0	0	0	0	0	0	0	0	0	0	0	0	0	0	0	0	0	0	0	0	0	0	0	0	0	0	0	1	0	0	0	0	0	0	0	0	0	0	0	0	0	0	0	0	0	1	0	0	0	0	0	0	0	0	0	0	0	0	0	0	0	0	0	0	0	0	0	0	0	0	0	0	0	0	0	0	0	1	0	0	0	0	0	0	0	0	0	0	0	0	0	0	0	0	0	0	0	0	0	0	0	0	0	0	0	0	0	0	0	0	0	0	0	0	0	0	0	0	0	0	0	0	0	0	0	1	1	0	0	0	0	0	1	0	0	0	0	0	0	0	0	0	0	0	0	0	0	0	0	0	0	0	0	0	0	0	0	0	0	0	0	1	0	0	0	0	0	0	0	0	0	0	0	0	0	0	0	0	0	0	0	0	0	0	0	0	0	0	0	0	0	0	0	0	0	0	0	0	0	0	0	0	0	0	0	0	0	0	0	0	0	0	0	0	0	0	0	1	0	0	0	0	0	0	0	0	0	0	0	0	0	0	0	0	0	0	0	0	0	0	0	0	0	0	0	0	0	0	0	0	0	0	0	0	1	0	0	1	0	0	0	0	0	0	0	0	0	0	0	0	0	0	0	0	0	0	0	0	0	0	0	0	0	0	0	1	0	0	0	0	0	0	0	0	0	0	0	0	0	0	0	0	0	0	0	0	0	0	0	0	0	0	0	0	0	0	0	0	0	0	1	0	0	0	0	0	0	0	0	0	0	0	0	0	0	0	0	0	0	0	0	0	0	0	0	0	0	0	0	0	0	0	0	0	0	0	0	0	0	0	0	0	0	0	0	0	0	0	0	0	0	0	0	0	0	0	0	0	0	0	0	0	0	0	0	0	0	0	0	0	0	0	0	0	0	0	0	0	0	0	0	0	0	1	0	0	0	0	0	0	0	0	0	0	0	0	0	0	0	0	0	0	0	0	0	0	0	1	0	0	0	0	0	0	0	0	0	0	1	0	0	0	0	0	0	0	0	0	0	0	0	0	0	0	0	0	0	0	0	0	0	0	0	0	0	0	0	0	0	0	0	0	0	0	0	0	0	0	1	1	0	0	0	0	0	0	0	0	0	0	0	0	1	0	0	0	0	0	0	0	0	0	0	0	0	0	0	0	0	0	1	0	0	0	0	0	1	0	0	0	0	0	0	0	0	0	0	0	0	0	0	0	0	0	0	0	0	0	0	0	0	0	0	0	0	0	0	0	0	0	0	0	0	0	0	0	0	0	0	0	0	0	0	0	0	0	0	0	0	0	1	0	1	0	0	0	0	0	0	0	0	0	0	0	0	0	0	0	0	0	0	0	0	0	0	0	0	0	0	0	0	0	0	0	0	0	0	0	0	0	0	0	0	0	0	0	0	0	0	0	0	0	0	0	0	0	0	0	0	0	0	0	0	0	0	0	0	0	0	0	0	0	0	0	0	0	0	0	0	0	0	1	0	0	0	0	0	0	0	0	0	0	0	0	0	1	0	0	0	0	0	0	0	0	0	0	0	0	0	0	0	0	0	0	0	0	1	0	0	0	0	0	0	0	0	0	0	0	0	0	0	0	0	1	0	0	1	0	0	0	0	0	0	1	0	0	1	0	0	0	0	0	0	0	0	1	0	0	0	0	0	0	0	0	0	0	0	0	0	0	0	0	1	0	0	0	0	0	0	0	0	0	0	0	0	0	0	0	0	0	0	0	0	0	0	0	0	0	0	0	0	0	0	0	0	0	0	0	0	0	0	0	0	0	0	0	0	0	0	0	0	0	0	0	0	0	0	0	0	0	0	0	0	0	0	0	0	0	0	0	0	0	0	0	0	0	0	0	0	0	0	0	0	0	0	0	0	0	0	0	0	0	0	0	0	0	0	0	0	0	0	0	0	0	0	0	0	0	0	0	0	0	0	0	1	0	0	0	0	0	0	0	0	0	0	0	0	0	0	0	0	0	0	0	0	0	0	0	0	0	0	0	0	0	0	0	0	0	0	0	0	0	1	0	0	0	0	0	0	0	0	0	0	0	0	0	0	0	0	0	0	0	0	0	0	0	0	0	0	0	0	0	0	0	0	0	0	0	0	0	0	0	0	0	0	0	0	0	0	0	0	1	0	0	0	0	0	0	0	0	0	0	0	0	0	0	0	0	0	0	1	0	0	0	0	0	0	0	0	0	0	0	0	0	0	0	0	0	0	0	1	0	0	0	0	0	0	0	0	0	0	0	0	0	0	0	1	0	0	0	0	0	0	0	0	0	0	0	0	0	0	0	0	0	0	0	0	0	0	0	0	0	0	0	0	2	0	0	0	0	0	0	0	0	0	0	0	0	0	0	0	0	0	0	0	0	0	0	0	0	0	0	0	0	0	0	0	0	0	0	0	0	0	0	0	0	0	0	0	0	0	0	0	0	0	0	0	1	1	0	0	0	0	0	0	0	0	0	0	0	0	0	0	0	0	0	0	0	0	0	0	0	0	0	0	0	0	0	0	0	0	0	0	0	0	0	0	0	0	0	0	0	0	0	0	0	0	0	0	0	1	0	0	0	0	0	0	0	0	0	0	0	0	0	0	0	0	0	0	0	0	0	0	0	0	0	0	0	0	0	0	0	0	0	0	0	0	0	0	0	0	0	0	0	0	0	0	0	0	0	0	0	0	0	0	0	0	0	0	0	0	0	0	0	0	0	0	0	0	0	1	0	0	0	0	1	0	0	0	1	0	0	0	0	0	0	1	0	0	0	0	0	0	0	0	0	0	0	0	0	0	0	0	0	0	0	0	0	0	0	0	0	0	0	0	0	0	0	0	0	0	0	0	0	0	0	0	0	0	0	0	1	0	0	0	0	0	0	0	0	0	0	0	0	0	0	0	0	0	0	0	0	0	0	0	0	0	0	0	0	0	0	0	0	0	0	0	0	0	0	0	0	0	0	0	0	0	0	0	0	0	0	0	0	0	0	0	0	0	0	0	0	0	0	1	0	0	0	0	0	0	0	0	0	0	0	0	0	0	0	0	0	0	0	0	0	0	0	0	0	0	0	0	0	0	0	0	0	1	0	0	0	0	0	0	0	1	0	0	0	0	0	0	0	0	0	0	0	0	0	0	0	0	0	0	0	0	0	0	0	0	0	0	0	0	0	0	0	0	0	0	0	0	0	0	0	0	0	0	0	0	0	0	0	0	0	0	1	0	0	0	0	0	0	0	0	0	0	1	0	0	0	0	0	0	0	0	0	0	0	0	0	0	0	0	0	0	0	0	0	0	0	0	0	0	0	0	0	0	0	0	0	0	0	0	0	0	0	0	0	0	0	0	0	0	0	0	0	0	0	0	0	0	0	0	0	0	0	0	0	0	0	0	0	0	0	0	0	0	0	0	0	0	0	0	0	0	0	0	0	0	0	0	0	0	0	0	0	0	0	0	0	0	0	0	0	0	0	0	0	0	0	0	0	0	0	0	0	0	1	0	0	0	0	0	0	0	0	0	0	0	0	0	0	0	0	0	0	0	0	0	0	1	0	0	0	0	0	0	0	1	0	0	0	0	0	0	0	1	0	0	0	0	0	0	0	0	0	0	0	0	0	0	0	0	0	0	0	0	0	0	0	0	0	0	0	0	0	0	0	0	0	0	0	0	0	0	0	0	0	0	0	0	0	0	0	0	0	0	0	0	0	0	0	0	0	0	0	0	0	0	0	0	1	0	0	0	0	0	0	0	0	0	0	0	0	0	0	0	0	0	0	0	0	0	0	0	0	0	0	0	0	0	0	0	0	0	0	0	0	0	0	0	0	0	0	0	0	0	0	0	0	0	0	0	0	0	0	0	0	0	0	1	0	0	0	0	0	0	0	0	0	0	1	0	0	0	0	1	0	0	0	0	0	0	0	0	0	0	0	0	0	0	0	0	0	0	0	0	0	0	0	0	0	0	0	0	0	0	0	0	0	0	0	0	0	0	0	0	0	0	0	0	0	0	0	0	0	0	0	0	0	0	0	0	0	0	0	0	0	0	0	0	0	0	0	0	0	0	0	0	0	0	0	0	0	0	0	0	0	0	0	0	0	0	0	0	0	1	0	0	0	0	0	0	0	0	0	0	0	0	0	0	0	0	0	0	0	0	1	0	0	0	0	0	0	0	0	0	0	0	0	0	0	0	0	0	0	0	0	0	0	0	0	0	0	0	0	0	0	0	0	0	0	0	1	0	0	0	0	0	1	0	0	0	0	0	0	0	0	0	0	1	0	0	0	0	0	0	0	0	0	0	0	0	0	0	0	0	0	0	0	0	0	0	0	1	0	0	0	0	0	0	0	0	0	0	0	0	0	0	0	0	0	0	0	0	0	0	0	0	0	0	0	0	0	0	0	0	0	0	0	0	0	0	0	0	0	0	0	0	0	0	0	0	0	0	0	0	0	0	0	0	0	0	0	0	0	0	0	0	0	0	0	0	0	0	0	0	0	0	0	0	0	0	1	0	0	0	0	0	0	0	1	0	0	0	0	0	0	0	0	0	0	0	1	0	0	0	0	0	0	0	0	0	0	0	0	0	0	0	0	0	0	0	0	0	0	0	0	0	0	0	0	0	0	0	0	0	0	0	0	0	0	0	0	0	0	0	0	0	0	0	0	0	0	0	0	0	0	0	0	0	0	0	0	0	0	0	0	0	0	0	0	0	0	0	0	0	0	0	0	0	0	0	0	0	0	0	0	2	0	0	0	0	0	0	0	0	0	1	0	0	0	0	0	0	0	0	0	0	0	0	0	0	0	0	0	0	0	1	0	0	0	0	0	0	0	0	0	0	0	0	0	0	0	0	0	0	0	0	0	0	0	0	0	0	0	0	0	0	0	0	0	0	0	0	0	0	0	0	0	0	0	0	0	0	0	0	0	0	0	0	0	0	0	0	0	0	0	0	0	0	0	0	0	0	0	0	0	0	0	0	0	0	0	0	0	0	0	0	1	0	0	0	1	0	0	0	0	0	0	0	1	0	0	0	0	0	0	0	0	0	0	0	0	1	0	0	0	0	0	0	0	0	0	0	0	0	0	0	0	0	0	0	0	0	0	0	0	0	0	0	0	0	0	0	0	0	0	0	0	2	0	0	0	0	0	0	0	0	0	0	0	0	0	0	0	0	0	0	0	0	0	0	0	0	0	0	0	0	0	0	0	0	0	0	0	0	0	0	1	0	0	0	0	0	0	0	0	0	0	0	0	0	0	0	0	0	0	0	0	0	0	0	0	0	0	0	0	0	0	0	0	0	0	0	0	0	0	0	0	0	0	0	0	0	0	0	0	0	0	1	0	0	0	0	0	0	0	0	0	0	0	0	0	1	0	0	0	0	0	0	0	0	0	0	0	0	0	0	0	0	0	0	0	0	0	0	0	0	0	0	0	0	0	0	0	0	0	0	0	0	0	0	0	0	0	0	0	0	0	0	0	0	0	0	0	0	0	0	0	0	0	0	0	0	0	0	0	0	0	0	0	0	0	0	0	1	0	0	0	0	0	0	0	0	0	0	0	0	0	1	0	0	0	0	0	0	0	0	0	0	0	0	0	0	0	0	0	0	1	0	0	0	0	0	0	0	0	0	0	0	0	0	0	1	0	0	0	0	0	0	0	0	0	0	0	1	0	0	0	0	0	0	0	0	0	0	0	1	0	0	0	0	0	0	0	0	0	0	0	0	1	0	0	0	0	0	0	0	0	0	0	0	0	0	0	0	0	0	0	0	1	0	0	0	0	0	0	0	0	0	0	0	0	0	0	0	0	0	0	0	0	1	0	0	0	1	0	0	0	0	0	0	0	0	0	0	1	0	0	0	0	0	0	0	0	0	0	0	0	0	0	0	0	0	0	0	0	0	0	0	0	0	0	0	0	0	1	0	0	0	0	1	0	0	0	0	0	0	0	0	1	0	0	0	0	0	1	0	0	0	0	0	0	0	0	0	0	0	0	0	0	0	0	0	0	0	0	0	0	0	0	0	0	0	0	0	0	0	0	0	0	0	0	0	0	0	0	0	0	0	0	0	0	0	0	0	0	0	0	0	0	0	0	0	0	0	0	0	0	0	0	1	0	0	0	0	0	0	0	0	0	0	0	0	0	0	0	0	0	0	0	0	0	0	0	0	0	0	0	0	0	0	0	0	0	0	0	0	0	0	0	0	0	0	0	0	0	0	0	0	0	0	0	0	2	0	0	0	0	0	0	0	0	0	0	0	0	0	0	0	0	0	0	0	0	0	0	0	0	0	0	0	0	0	0	0	0	0	0	0	1	0	0	0	0	0	0	0	1	0	0	0	0	0	0	0	0	0	0	0	0	1	0	0	0	0	0	0	0	0	1	0	0	0	0	0	0	0	0	0	0	1	0	0	0	0	0	0	1	0	0	0	0	0	0	0	0	0	0	0	0	0	1	1	0	0	0	0	0	0	0	0	0	0	0	0	0	0	0	0	0	0	0	0	0	0	0	0	0	0	0	0	1	0	0	0	0	0	0	0	0	0	0	0	0	0	0	0	0	0	0	0	0	0	0	0	0	0	0	0	0	0	0	0	0	0	0	0	0	0	0	0	0	0	0	0	0	0	0	0	1	0	1	0	0	0	0	0	0	0	0	0	0	0	0	0	0	0	0	0	0	0	0	0	0	0	0	0	0	0	0	0	0	0	0	0	0	0	0	0	0	0	0	0	0	0	0	0	0	0	0	0	0	0	0	0	0	0	1	0	0	0	0	0	0	0	0	0	1	0	0	0	0	0	0	0	0	0	0	0	0	0	0	0	1	0	0	0	0	0	0	0	0	0	0	0	1	0	0	0	0	0	0	0	1	0	0	0	0	0	0	0	0	0	0	0	0	0	0	0	0	0	0	0	0	0	0	0	0	0	0	0	0	0	0	0	0	0	0	0	0	0	0	0	0	0	0	0	0	0	0	0	0	0	0	0	0	0	0	0	0	0	0	0	0	0	0	0	0	0	0	0	0	0	0	0	0	0	0	0	0	0	0	0	0	0	0	0	0	0	0	0	0	0	0	0	1	0	0	0	0	0	0	0	0	0	0	0	0	0	0	0	0	0	0	0	0	0	0	0	0	0	0	0	0	0	0	0	0	0	0	0	0	0	0	0	0	0	0	0	0	0	0	0	0	0	0	0	1	0	0	0	0	0	1	0	0	0	0	1	0	0	0	0	0	0	0	0	0	0	0	0	0	0	0	0	0	0	0	0	0	0	0	0	1	0	0	0	0	0	0	0	0	0	0	0	0	0	0	0	0	0	0	0	0	0	1	0	0	0	0	0	0	0	0	0	0	0	0	0	0	0	0	0	0	0	0	0	0	0	0	0	0	0	0	0	0	0	0	0	0	0	0	0	0	0	1	0	0	0	0	0	0	0	0	0	0	0	0	0	0	0	0	0	0	1	0	0	0	0	0	0	0	0	0	0	0	0	1	0	0	1	0	0	0	0	0	1	0	0	0	0	0	0	0	0	0	0	0	0	0	0	0	0	0	0	0	0	0	0	0	0	0	0	0	0	0	0	0	0	0	0	0	0	0	0	0	0	0	0	0	0	0	0	0	0	0	0	0	0	0	1	0	0	0	0	0	0	0	0	0	0	0	0	0	0	0	0	0	0	0	0	0	0	0	0	0	0	0	0	0	0	0	0	0	0	0	0	0	0	0	0	0	0	0	0	1	0	0	0	0	0	0	0	0	0	0	0	0	0	0	0	0	0	0	0	0	0	0	0	0	0	0	0	0	0	0	0	0	0	0	0	0	0	0	0	0	0	0	0	0	0	0	0	0	0	0	0	0	0	0	0	0	0	0	0	1	0	0	0	0	0	1	0	0	1	0	0	0	0	0	0	0	0	0	0	0	0	0	0	0	0	0	0	0	0	0	0	0	0	0	0	0	0	0	0	0	0	0	0	0	0	0	0	0	0	0	0	0	0	0	0	0	0	0	0	0	0	0	0	0	0	0	0	0	0	0	0	0	0	0	0	0	0	0	0	0	0	0	0	0	0	0	0	0	0	2	0	0	0	0	0	0	0	0	0	0	1	0	0	0	0	0	0	0	1	0	0	0	0	0	0	0	0	0	0	0	0	0	0	0	0	0	0	0	0	0	0	0	0	0	0	0	0	0	1	0	0	0	0	0	1	0	0	0	0	0	0	0	1	0	0	0	0	1	0	1	0	0	0	0	0	0	0	0	0	0	0	0	0	0	0	0	0	0	2	0	0	0	0	0	0	0	0	0	0	0	0	0	0	0	0	0	0	0	0	0	0	0	0	0	0	0	0	0	0	0	0	0	0	1	0	0	0	0	0	0	0	0	0	0	0	0	0	0	0	0	0	0	0	0	0	0	0	0	0	0	0	0	0	0	0	0	0	0	0	0	0	0	0	0	0	0	0	0	0	0	0	0	0	0	0	0	0	0	0	0	0	0	0	0	0	0	0	0	0	0	0	0	0	0	0	0	0	0	0	0	0	0	0	0	0	0	0	0	0	1	0	0	0	0	0	0	0	0	0	0	0	0	0	0	0	0	0	0	0	0	0	0	0	0	0	0	0	0	0	0	0	0	0	0	0	0	0	0	0	0	0	0	1	0	0	0	0	0	0	0	0	0	0	0	0	0	0	0	0	0	0	0	0	0	0	0	0	0	0	0	0	0	0	0	0	0	0	0	0	0	1	0	0	0	0	0
N0.HOG0005136	29	1	19	29	36	24	8	6	4	3	4	9	11	6	33	15	28	44	9	13	2	22	20	7	1	6	5	28	37	6	29	9	23	5	1	31	5	4	11	19	3	7	31	12	18	28	17	20	7	3	13	21	14	57	10	5	22	12	3	34	15	28	30	5	41	60	37	34	7	15	32	0	38	15	33	14	33	2	25	13	37	30	8	9	0	13	1	22	10	27	69	4	25	16	57	8	25	26	5	10	13	5	36	45	10	2	21	26	2	5	9	0	28	39	40	37	3	20	3	31	12	27	36	21	42	18	23	19	30	55	6	3	2	8	26	6	57	13	28	9	25	3	5	7	10	8	30	8	14	30	35	7	20	2	33	31	26	3	9	37	34	13	2	10	8	45	27	14	1	33	8	0	3	3	46	13	61	1	0	21	2	8	4	17	9	30	3	18	18	41	8	25	3	14	31	7	1	10	11	26	48	10	32	5	3	9	25	3	7	4	16	3	6	4	18	8	44	10	8	22	20	15	8	30	16	27	28	3	51	42	6	8	38	11	7	8	39	36	0	31	1	56	13	10	8	2	18	0	11	22	4	1	13	12	10	19	11	20	0	0	31	30	29	6	7	7	46	4	7	8	26	35	17	8	21	33	31	29	29	30	23	20	6	59	27	7	1	0	4	40	4	17	19	26	33	34	9	1	19	23	42	27	34	25	4	27	17	16	35	21	49	27	26	8	9	46	9	6	46	26	5	12	9	28	94	7	30	18	28	15	4	21	41	14	4	39	5	28	0	8	27	2	7	9	35	48	50	18	2	13	25	25	2	6	26	10	25	1	3	40	2	28	4	23	27	10	0	18	6	2	103	9	29	35	9	16	31	21	30	14	28	17	24	5	21	39	12	35	20	1	11	2	26	11	10	26	2	25	5	31	29	6	49	14	8	57	10	17	0	11	9	14	1	7	7	34	10	4	14	20	6	30	14	7	3	4	7	4	0	0	16	9	2	45	6	34	4	9	16	33	5	4	2	17	14	4	12	2	28	3	21	49	45	33	36	27	63	16	27	8	28	4	7	25	15	29	2	31	17	35	26	21	0	14	11	30	6	40	50	46	11	14	6	21	18	18	11	4	2	38	52	35	4	4	24	26	55	47	21	6	27	4	14	14	17	34	20	7	5	29	13	27	3	0	4	26	13	12	13	15	15	9	11	34	5	32	47	2	2	28	8	8	46	53	36	11	20	19	1	7	1	26	2	10	25	17	15	18	1	30	2	16	7	29	8	22	25	23	5	17	1	2	2	0	32	6	7	24	18	6	8	2	21	10	28	15	24	62	47	0	7	9	0	34	3	21	43	48	1	13	15	8	27	1	35	37	11	2	2	11	1	8	9	24	20	14	22	20	25	13	7	12	2	7	9	9	7	21	45	31	4	31	19	2	4	10	43	51	33	25	0	14	25	31	23	11	19	8	8	32	13	14	0	3	27	3	11	12	8	3	15	32	10	17	24	0	37	21	4	24	10	34	21	17	51	43	1	0	4	14	50	7	16	5	9	10	2	25	15	4	47	39	24	7	21	2	10	48	41	39	10	23	11	33	45	0	22	5	29	37	2	12	1	59	2	10	9	6	23	4	5	3	21	1	32	2	37	0	1	12	18	2	18	13	6	14	19	15	2	7	5	11	10	0	14	11	1	0	10	9	6	5	8	7	7	59	4	8	6	49	25	15	45	7	26	12	3	0	14	18	6	10	45	23	4	11	75	35	7	20	26	9	24	8	131	23	3	13	24	47	6	5	6	8	18	25	23	0	16	15	5	3	0	1	11	2	10	8	33	75	9	69	10	9	7	45	32	11	9	10	3	16	16	54	10	25	42	6	43	5	16	13	0	65	31	6	25	18	32	27	9	31	24	59	11	4	24	4	19	21	31	6	32	8	37	2	32	2	7	40	0	4	58	78	36	1	28	1	2	44	18	42	22	1	0	30	14	12	3	14	0	25	10	5	16	17	1	38	23	23	10	40	17	19	7	6	10	5	0	15	13	47	0	11	4	19	26	12	5	6	1	11	4	2	0	8	10	22	41	5	27	4	34	4	12	6	24	37	2	14	8	10	26	4	10	7	13	23	18	8	2	0	2	7	12	5	2	6	39	24	62	13	4	18	8	4	6	35	5	3	20	21	10	8	22	47	11	1	22	4	29	15	14	17	22	25	30	19	8	33	3	58	17	45	1	26	58	4	32	35	13	12	14	0	6	7	21	32	52	0	16	33	22	4	6	6	3	42	7	10	55	0	55	11	30	33	42	39	7	3	22	6	2	9	5	22	30	13	29	4	15	20	18	2	13	18	7	33	25	1	35	32	2	19	7	11	45	14	46	3	30	9	6	43	10	22	42	36	9	4	0	7	13	39	14	26	40	2	25	24	22	14	8	11	6	31	30	9	37	41	11	31	23	4	24	14	12	2	2	13	12	39	11	12	13	22	47	48	11	21	11	14	10	2	6	23	5	14	10	9	9	4	31	2	10	5	10	37	14	3	9	3	51	17	28	13	4	6	35	34	53	2	4	12	50	15	27	7	13	4	7	41	5	5	14	9	15	1	36	47	42	7	0	34	41	8	23	6	1	11	22	4	45	45	9	7	34	26	6	1	35	0	36	18	12	15	12	6	14	63	15	9	24	3	39	4	11	5	49	17	1	18	33	2	7	8	32	3	17	4	6	85	38	2	25	47	12	5	109	3	12	36	7	13	11	10	35	72	6	14	10	17	65	11	7	8	25	3	4	15	9	12	8	8	1	10	26	32	1	23	6	23	6	4	9	40	18	11	38	41	13	19	34	14	32	3	15	4	5	27	2	5	10	31	76	1	5	22	18	11	2	4	7	30	4	23	12	36	17	34	2	23	28	9	14	14	29	15	6	0	14	11	28	31	6	3	27	5	28	29	10	32	18	9	31	26	8	10	14	2	3	12	15	7	6	11	35	40	15	7	14	15	0	24	37	28	13	31	1	17	4	27	25	11	11	18	10	4	33	7	6	23	15	27	21	18	11	1	0	33	22	39	60	32	32	0	60	6	12	4	11	25	20	10	21	15	7	13	8	25	29	9	12	20	6	0	10	1	5	7	18	21	0	7	34	25	17	1	2	27	26	27	26	7	0	9	3	10	1	15	21	6	5	5	18	0	3	33	4	9	20	7	30	2	47	15	36	43	33	9	86	6	31	8	8	0	9	63	7	40	38	23	44	53	2	23	9	27	29	4	6	30	57	19	0	28	9	71	21	62	1	22	57	14	26	11	0	39	9	5	33	7	4	31	6	7	2	11	31	4	0	12	9	36	3	9	1	8	9	20	1	30	4	4	2	8	48	10	37	9	16	2	3	33	26	26	1	34	13	28	0	23	33	1	15	34	12	23	11	37	3	56	20	7	14	24	42	8	13	1	15	27	9	8	37	40	29	19	1	30	3	7	18	28	25	2	14	1	23	19	36	25	24	45	3	29	24	19	17	15	34	71	14	15	34	52	55	8	21	7	19	23	4	25	2	7	12	0	82	2	12	39	8	6	19	0	10	19	7	17	6	1	7	24	4	3	5	12	18	26	0	3	6	20	29	10	2	20	17	20	26	0	19	11	11	12	2	4	5	3	19	5	4	9	9	21	40	9	30	20	12	13	2	4	11	32	49	30	24	22	18	24	13	25	22	2	5	13	2	30	1	1	23	26	26	12	41	13	20	4	0	21	0	6	10	8	7	32	4	37	37	0	2	3	3	29	34	8	2	4	8	16	3	4	44	6	5	18	23	7	2	5	2	22	46	4	65	6	47	6	23	7	28	38	8	14	29	24	8	16	6	25	9	13	8	0	12	12	32	6	31	27	9	14	13	28	19	13	26	1	20	13	26	31	4	5	3	11	21	19	30	46	15	0	17	21	8	4	4	25	8	3	28	35	2	6	2	13	27	47	16	34	7	5	36	4	11	7	11	4	13	18	13	41	14	11	0	34	14	14	4	7	33	3	11	8	8	18	3	24	17	0	14	7	29	15	29	7	10	6	5	2	18	10	4	16	3	0	2	25	3	6	40	25	14	35	17	1	26	30	6	10	12	18	30	5	11	70	18	19	2	2	2	23	13	2	19	27	11	2	56	29	11	8	2	31	68	30	9	32	7	9	4	28	41	26	13	23	0	6	40	9	8	22	15	29	8	37	23	36	15	7	7	0	10	17	0	31	10	4	43	12	17	12	2	43	13	1	37	28	9	12	19	8	9	22	7	3	5	0	12	18	7	32	30	41	43	3	20	27	26	11	2	7	6	8	7	22	39	7	45	37	30	40	9	17	10	5	53	8	30	16	21	5	20	17	17	8	0	23	6	14	53	38	22	13	9	8	7	27	14	10	5	11	13	5	11	5	16	2	14	3	31	30	9	34	7	47	20	12	24	2	8	7	10	5	7	39	24	18	12	5	33	5	8	10	43	27	11	21	1	0	30	26	27	23	4	4	37	15	11	13	29	5	6	18	2	0	17	6	8	72	2	6	14	6	28	47	4	14	7	12	28	42	2	21	38	2	8	6	7	8	57	20	24	3	6	44	9	22	19	2	0	52	15	20	10	4	26	14	35	46	31	0	18	31	13	11	8	0	12	6	36	6	11	13	7	9	32	11	28	10	11	3	54	5	4	48	39	10	15	12	8	31	8	27	46	16	19	42	29	15	45	17	9	13	0	36	55	35	8	0	3	3	9	41	7	1	37	1	18	57	7	10	7	48	1	31	16	2	10	15	13	9	9	1	27	45	18	34	32	21	13	39	52	30	13	22	10	55	49	28	6	39	9	1	24	13	9	2	18	5	12	15	4	1	35	16	51	6	9	35	19	60	7	22	3	5	9	10	2	29	14	3	14	15	28	78	30	12	25	27	2	6	43	17	4	12	1	3	3	3	0	50	1	12	1	18	25	14	38	43	24	38	8	7	9	31	4	13	13	6	0	40	10	24	49	4	26	31	27	21	18	35	9	21	27	8	1	16	38	29	8	19	7	6	2	6	14	14	0	11	21	12	14	0	1	26	7	5	16	0	16	18	13	19	23	4	27	4	11	15	4	0	20	25	2	6	33	3	40	46	16	10	0	0	2	6	14	17	46	31	5	20	15	26	4	3	1	3	39	28	27	56	34	42	5	10	9	5	20	40	23	15	14	5	1	14	2	5	0	28	22	17	21	43	24	5	46	13	19	32	7	11	19	3	0	36	7	13	10	7	5	26	1	4	3	5	1	12	27	1	7	7	19	24	12	46	1	32	17	8	24	34	10	3	8	26	7	1	12	12	42	0	6	5	20	19	10	18	20	32	18	19	7	5	7	13	0	13	11	21	4	3	7	8	7	41	14	5	21	18	3	4	11	27	5	4	34	9	26	9	24	6	25	30	6	25	15	39	31	1	15	15	14	10	28	20	19	44	34	14	3	32	5	9	50	45	32	12	18	1	29	5	33	0	18	24	8	23	0	57	8	3	2	26	29	25	1	36	17	19	20	18	10	25	40	39	26	25	14	37	1	3	7	30	3	6	11	9	5	19	25	54	6	11	11	14	32	2	58	6	17	28	39	20	6	14	25	6	8	44	41	5	44	13	24	21	20	25	4	22	28	2	6	10	10	23	45	0	8	7	11	60	6	19	7	28	42	12	23	4	46	21	36	43	4	23	36	10	4	20	15	13	8	30	17	9	31	25	1	7	29	31	8	26	18	30	15	19	10	10	35	8	13	3	1	7	35	1	1	37	0	17	2	18	17	7	9	0	24	65	5	23	9	21	20	22	14	18	44	29	18	0	17	18	26	37	17	0	46	7	34	5	10	38	36	50	1	5	2	0	12	11	7	27	38	28	22	21	7	6	27	7	23	18	0	22	8	0	2	11	20	30	21	5	63	37	10	16	0	30	16	36	9	8	41	67	25	62	32	16	20	7	6	14	16	37	17	7	15	29	26	7	23	7	4	46	27	1	9	23	1	30	4	6	34	12	20	18	12	8	4	10	4	9	29	41	4	2	12	0	12	4	40	38	19	8	4	10	32	23	16	0	31	40	4	1	19	7	11	12	11	2	40	11	0	20	23	10	30	0	13	3	6	22	9	6	7	31	10	3	32	38	0	19	1	40	1	21	0	59	24	7	21	4	25	6	10	0	28	2	40	6	0	33	9	6	12	1	38	2	30	18	10	6	0	22	10	13	11	21	26	11	5	27	5	25	0	3	42	8	17	5	6	46	8	5	21	21	2	1	43	30	20	19	3	4	3	13	32	19	12	5	24	12	8	8	25	55	28	9	17	40	44	3	3	49	8	28	4	45	33	10	36	13	8	9	2	27	1	31	49	12	0	21	42	12	40	14	7	7	5	0	28	36	32	20	4	28	9	8	21	37	21	9	24	0	41	16	7	31	2	20	25	26	3	4	41	11	25	1	14	28	17	20	5	9	21	9	32	10	34	0	29	4	13	1	26	2	40	7	27	49	36	28	3	9	12	7	10	1	20	40	30	6	31	8	17	28	50	40	9	31	20	9	32	43	12	44	9	26	51	2	35	11	8	6	18	33	26	0	0	18	33	5	9	29	8	7	17	2	39	12	22	7	18	1	6	7	7	1	0	11	23	16	6	5	23	10	10	18	30	61	2	28	6	4	0	34	6	14	8	23	11	23	2	30	29	32	5	14	12	19	30	0	8	10	14	15	9	62	9	56	4	30	25	10	19	11	4	40	10	1	47	1	17	31	42	5	8	32	1	7	12	21	6	34	5	5	20	15	6	17	3	13	25	32	13	3	45	27	74	30	86	4	2	1	19	96	0	10	43	8	43	7	3	30	16	7	43	54	46	0	4	0	5	15	38	47	8	10	21	28	6	22	8	28	12	38	22	5	0	24	1	14	8	0	6	8	2	31	31	0	17	8	10	22	18	4	2	22	2	34	70	70	24	12	14	26	35	15	14	24	5	24	32	1	14	7	35	38	10	8	0	49	13	4	22	6	7	18	36	30	10	20	10	0	7	56	35	70	21	5	30	40	21	30	8	4	6	7	9	0	1	14	56	9	9	4	56	2	13	19	41	32	17	6	119	7	10	34	23	6	26	4	39	29	1	21	35	7	27	5	11	17	7	30	0	5	33	9	18	33	20	14	27	17	18	10	6	10	4	21	6	54	45	1	8	31	0	0	43	18	6	8	40	8	0	19	8	15	6	14	12	6	8	1	22	34	46	14	1	6	15	0	28	38	17	9	0	36	7	15	8	12	9	30	7	13	6	1	4	36	26	2	27	51	0	51	37	10	18	3	60	15	12	3	6	18	22	21	26	13	22	19	22	28	5	35	19	1	19	16	3	32	9	30	20	15	27	3	4	2	1	14	28	5	12	48	12	8	10	47	3	23	3	24	30	33	9	36	2	41	53	11	20	25	6	30	6	9	19	15	5	14	54	17	18	0	52	15	62	7	0	8	27	13	4	7	21	10	24	37	6	11	6	30	71	8	7	6	13	17	0	25	17	40	11	29	3	17	12	15	5	13	24	4	10	15	3	25	0	2	24	16	10	17	32	42	15	39	3	1	10	33	7	15	18	33	5	17	41	24	15	43	0	4	29	9	7	6	8	16	28	18	21	5	9	25	45	26	8	23	40	48	13	34	5	1	23	4	5	8	2	31	7	11	5	38	17	4	3	49	61	15	14	17	6	27	29	26	17	24	5	3	6	33	17	31	28	20	14	34	10	7	30	57	35	13	4	0	28	15	5	40	8	26	26	21	25	4	22	15	25	1	74	26	39	29	32	6	10	38	4	31	10	13	7	22	8	6	5	25	25	2	7	8	0	2	58	11	21	71	1	43	15	23	21	1	10	17	15	71	0	39	8	72	42	32	5	6	8	7	9	9	35	5	29	38	11	16	30	4	27	8	24	4	5	7	12	34	20	19	16	14	6	2	4	9	3	53	6	9	7	7	6	31	49	14	27	20	2	23	30	26	8	2	2	24	0	22	9	27	44	10	13	6	8	31	8	3	2	10	19	0	62	9	10	7	26	48	26	7	13	32	31	2	29	23	14	9	44	11	22	6	4	5	2	30	5	20	1	17	38	3	1	12	9	23	30	2	12	15	61	31	34	8	62	9	21	3	37	5	11	15	19	22	8	30	35	7	16	24	11	12	7	7	19	4	5	47	11	22	38	13	7	8	7	25	44	48	8	2	50	31	8	14	53	38	15	5	18	37	3	22	35	26	22	20	7	1	9	40	12	9	41	4	6	18	0	0	10	9	38	13	5	59	23	64	6	14	35	31	1	9	0	30	4	18	4	6	8	6	38	1	8	16	28	6	12	27	8	30	4	26	5	29	17	10	23	13	8	21	17	24	57	8	5	28	21	8	16	16	21	19	26	26	0	13	46	6	6	12	12	2	80	48	28	26	39	2	4	34	23	15	17	4	9	9	24	29	12	10	10	4	1	26	18	2	12	3	5	16	51	7	26	7	67	40	14	16	11	10	4	9	4	7	15	6	7	17	3	33	0	5	16	40	25	0	4	0	1	35	25	33	18	3	27	30	84	25	5	20	34	32	23	43	1	4	54	38	21	16	14	45	84	28	9	26	24	4	2	22	36	9	4	12	12	35	44	5	7	8	9	5	25	6	30	38	40	39	49	0	7	18	33	24	20	7	58	23	65	12	3	2	13	28	9	9	18	9	31	30	7	6	29	30	31	12	4	27	31	12	21	23	17	12	6	7	6	24	13	24	20	45	19	8	28	4	8	34	1	7	26	6	5	39	107	0	27	3	46	34	64	0	23	25	19	28	12	16	9	18	4	3	26	26	34	6	12	44	11	32	38	5	14	8	5	48	31	47	8	6	25	10	10	8	22	16	12	14	37	10	23	14	44	20	1	33	21	14	22	9	13	14	6	1	13	3	18	5	8	13	14	12	54	17	1	58	4	12	5	6	13	2	23	28	8	3	34	13	11	12	45	47	12	3	7	33	33	18	64	0	12	17	19	19	26	20	43	4	7	25	7	3	0	12	19	13	12	22	33	17	41	9	28	41	4	2	4	22	28	5	19	8	30	15	15	38	1	13	24	15	8	21	18	9	36	0	9	34	43	1	32	4	27	5	8	8	2	8	0	10	33	10	23	26	41	5	24	6	18	24	10	44	0	11	31	17	21	31	12	25	5	11	0	50	65	2	25	32	18	22	1	9	18	5	37	31	38	42	16	22	32	11	0	4	7	15	18	23	5	60	52	12	7	9	55	16	1	34	20	13	30	3	11	24	21	6	18	21	12	21	14	13	8	3	4	16	8	2	45	2	17	2	4	38	23	18	22	9	11	13	16	4	20	13	34	5	18	2	35	32	7	42	46	27	39	27	4	40	8	15	3	12	4	35	21	21	12	3	26	15	16	50	15	14	8	1	13	30	11	14	5	25	15	56	30	15	25	4	9	25	23	5	0	1	26	27	13	15	7	23	3	31	2	12	13	22	11	4	7	6	35	30	21	0	34	23	9	16	33	7	40	20	30	29	19	16	27	24	29	4	5	17	29	30	3	1	6	44	16	7	5	29	1	13	14	6	37	5	28	6	28	17	19	0	21	5	17	4	27	45	24	23	15	29	41	7	38	35	6	4	25	18	37	18	31	12	6	11	0	29	12	24	16	29	21	8	5	49	9	26	9	12	10	41	9	22	39	3	23	27	11	51	0	13	7	6	1	18	6	31	3	25	41	25	9	8	4	1	2	18	14	29	11	6	30	34	11	22	6	62	12	10	10	38	0	18	0	37	11	21	33	7	8	12	10	17	25	6	1	40	0	16	11	1	22	41	22	24	0	8	56	30	40	11	28	34	2	9	17	22	20	16	32	14	32	25	4	6	14	0	27	13	30	3	7	43	20	25	34	35	32	4	2	16	2	4	16	0	26	45	28	25	8	8	2	8	31	50	3	27	45	18	47	50	83	0	7	36	31	6	14	34	54	35	35	14	27	28	47	8	20	9	27	12	39	33	7	27	34	15	34	1	12	0	13	19	0	7	7	20	5	12	4	36	4	8	43	13	23	16	34	11	19	60	25	4	27	4	9	0	14	22	37	4	49	7	9	15	13	2	26	6	8	0	7	9	1	24	36	19	22	1	41	15	15	4	39	12	22	9	30	2	2	10	23	10	36	13	25	15	0	14	26	1	31	10	76	36	46	5	44	20	3	0	26	12	5	6	9	6	1	26	2	6	18	17	8	8	3	3	11	1	16	8	19	7	54	44	6	1	32	11	0	1	0	8	49	52	0	37	9	9	20	7	19	26	25	21	12	17	8	36	22	27	28	8	6	5	0	12	2	8	0	19	17	7	27	1	33	49	7	2	8	19	18	31	13	38	19	36	37	4	33	23	9	7	38	26	19	7	18	3	16	11	9	11	53	23	7	53	1	6	14	3	2	3	5	15	7	37	9	9	34	14	4	13	28	9	43	51	1	6	4	49	54	7	0	12	32	13	5	11	5	17	74	53	14	7	34	45	0	25	11	30	9	8	5	8	10	9	28	8	7	24	33	3	33	39	29	7	33	10	24	4	27	0	45	18	0	8	8	2	3	1	12	32	8	24	11	60	3	28	21	0	38	8	23	6	8	11	10	11	8	0	39	0	33	20	12	12	5	23	24	40	5	13	7	32	42	2	29	0	13	20	41	17	20	0	16	23	34	6	1	44	18	18	18	3	36	18	19	45	12	6	24	6	2	40	12	26	55	2	35	9	14	21	43	1	2	6	1	7	4	38	3	60	8	50	2	64	0	42	5	12	8	14	4	9	7	29	4	7	23	36	1	27	15	1	11	70	17	40	3	10	9	12	11	37	21	26	9	25	33	0	3	27	25	15	26	7	0	38	28	9	11	4	7	36	46	1	17	9	2	12	28	0	55	19	2	35	16	2	13	20	42	0	12	36	50	14	3	27	62	16	29	5	39	23	57	0	40	18	24	5	1	28	2	16	6	22	45	22	28	12	7	8	22	10	19	2	37	2	28	54	40	23	2	10	40	21	24	20	13	22	25	17	12	86	2	2	48	52	19	20	35	3	77	4	12	23	11	34	24	18	2	22	5	20	12	5	11	32	10	27	23	7	18	24	3	40	13	8	0	0	12	7	32	23	3	26	1	6	13	0	91	2	10	30	15	29	10	0	7	34	27	43	39	34	1	49	7	5	3	20	3	0	42	14	30	2	54	14	9	45	44	8	100	0	26	14	31	24	7	5	33	6	22	45	11	9	6	5	16	7	12	5	49	5	0	11	4	2	15	9	9	31	29	20	2	11	34	17	53	0	17	48	7	20	56	20	20	15	7	45	22	2	14	14	9	30	22	5	5	0	23	4	3	4	21	11	19	36	13	0	1	12	10	9	38	10	3	15	0	44	23	43	35	20	27	21	4	0	5	8	46	9	17	18	24	22	17	24	0	23	14	17	19	3	34	30	20	5	51	32	2	36	10	19	19	6	16	17	7	8	44	18	3	21	9	23	27	42	13	1	5	6	43	7	21	57	0	20	6	61	19	5	0	3	7	11	27	5	20	20	2	3	53	7	5	14	42	3	7	17	16	7	22	12	3	23	5	28	12	11	5	14	10	2	21	16	6	1	14	19	19	51	14	5	23	7	18	0	13	32	22	17	3	28	15	27	5	37	4	11	37	102	9	73	15	18	35	6	4	23	18	8	15	28	31	15	11	24	4	28	10	15	0	64	4	3	20	27	22	7	7	13	8	9	22	3	17	9	6	10	2	0	8	34	35	14	2	13	47	8	13	8	29	2	54	8	2	51	0	7	49	15	15	17	47	44	6	40	9	9	8	16	12	5	0	27	11	3	11	27	20	5	13	0	1	21	25	17	6	7	43	18	35	24	10	53	5	8	31	20	8	0	6	2	5	23	23	27	25	50	0	45	11	2	56	16	38	26	17
N0.HOG0010473	1	0	0	2	2	0	0	0	1	0	0	0	0	0	1	0	1	3	0	0	0	2	0	0	0	0	0	2	2	0	0	0	2	0	0	1	0	0	0	1	0	0	0	1	0	1	0	1	2	0	0	0	1	4	0	0	0	1	1	2	0	1	2	0	1	0	2	1	0	0	1	0	0	1	2	0	3	0	0	2	0	0	1	0	1	1	0	0	0	0	2	0	0	0	3	0	3	0	0	0	0	0	0	2	0	0	0	1	0	0	0	0	0	0	3	1	0	1	0	1	2	1	0	1	1	1	1	0	0	3	0	0	0	1	1	0	1	0	0	1	0	0	2	0	0	1	2	1	0	2	0	0	0	1	0	1	0	0	0	3	1	0	0	0	0	1	1	0	0	1	0	0	0	0	2	0	1	0	0	0	1	0	0	1	0	1	0	0	0	1	0	0	1	1	2	0	0	0	0	0	1	2	0	1	0	0	0	0	0	0	0	0	1	0	0	0	0	0	0	0	0	0	1	1	3	3	0	0	0	3	0	0	4	0	0	0	2	0	0	0	0	3	0	0	0	1	1	0	0	2	1	1	0	1	1	0	0	0	0	0	1	1	1	0	0	0	3	0	1	0	1	1	0	0	1	1	0	0	2	2	1	0	1	2	0	0	0	0	1	5	0	0	0	1	0	3	0	0	1	0	0	1	5	0	0	0	2	0	0	0	0	0	0	1	2	5	0	0	3	1	0	1	0	0	0	0	0	0	0	1	0	0	0	1	0	1	1	1	0	0	1	1	1	0	0	3	3	1	0	2	0	0	0	0	0	0	1	0	0	1	0	0	0	1	1	1	0	2	0	0	3	0	1	1	0	0	0	0	1	1	0	1	0	0	0	0	1	3	0	0	0	1	3	0	1	0	1	0	1	1	2	1	0	3	0	4	0	0	0	0	0	0	0	0	0	1	0	1	0	0	0	0	1	0	0	0	0	1	0	0	3	0	1	2	1	0	0	1	0	1	0	0	0	0	0	0	0	0	3	0	1	0	1	0	2	0	2	0	0	2	2	0	0	4	1	1	0	2	1	1	0	0	0	2	0	0	0	0	0	1	2	0	1	0	2	0	1	0	0	1	2	2	1	0	0	1	3	1	2	1	1	1	0	0	0	0	1	0	1	0	0	2	0	0	0	1	0	0	1	0	0	0	2	0	0	0	2	0	0	1	0	0	1	3	0	0	2	0	0	0	0	0	0	1	0	0	0	0	0	1	0	0	0	0	2	0	0	1	0	0	0	0	0	0	1	1	2	0	0	0	1	0	0	0	0	0	1	1	0	0	0	2	0	1	0	3	0	1	0	0	0	1	0	0	1	3	0	0	0	0	0	1	1	0	0	2	0	0	2	0	0	0	0	0	0	0	1	1	1	0	1	0	0	1	0	1	1	6	0	1	1	2	0	0	2	0	1	0	0	0	2	0	0	2	0	1	0	0	0	1	1	5	0	1	1	0	0	0	0	0	0	1	0	0	0	1	0	2	0	1	1	1	0	0	0	0	0	0	1	0	0	0	0	1	2	0	0	0	1	0	0	1	0	0	1	0	1	1	0	3	0	0	0	1	0	1	0	1	0	0	0	0	0	0	2	0	0	0	0	0	0	0	0	1	0	0	0	1	0	0	0	0	0	0	1	0	0	0	0	0	0	2	0	1	0	0	0	0	0	4	0	1	2	0	1	0	0	0	0	1	0	0	1	0	0	0	2	3	1	0	0	0	1	0	2	0	0	0	0	4	0	0	0	0	0	1	1	0	0	0	0	1	0	0	0	0	0	1	2	0	0	1	0	0	0	1	2	2	0	0	0	1	1	2	0	0	0	1	0	0	0	1	0	3	2	0	2	0	0	3	0	0	3	2	0	0	0	0	1	0	1	0	4	0	0	0	0	0	0	1	0	0	5	2	2	0	0	0	0	1	1	2	1	0	0	0	0	0	0	1	0	1	1	0	0	0	0	0	1	0	2	2	0	1	3	0	0	0	0	0	1	2	0	0	0	0	1	1	1	1	0	1	0	0	0	0	0	0	2	0	2	0	1	0	0	0	0	0	0	0	0	0	0	0	0	0	0	3	1	0	0	0	0	0	1	0	0	0	1	0	2	2	0	0	0	0	0	2	0	1	2	0	3	0	0	0	1	0	0	0	0	0	1	0	0	1	1	0	0	1	0	2	0	1	0	3	0	0	2	0	0	1	0	0	2	0	2	3	1	0	1	2	0	0	2	0	0	0	0	1	2	0	2	0	0	0	3	1	1	0	1	1	0	0	0	0	1	1	0	0	0	0	1	0	0	1	0	2	1	0	2	0	2	1	1	0	1	0	0	0	1	1	0	0	1	1	0	1	0	0	0	0	0	0	1	0	1	0	0	0	1	0	0	1	1	1	0	0	0	1	0	2	1	0	1	1	0	0	2	1	0	1	1	0	1	1	3	1	1	0	0	0	0	0	0	0	0	1	0	2	3	0	0	0	0	0	0	1	1	0	1	0	0	0	0	2	1	0	0	2	4	0	0	0	0	0	2	0	1	0	2	0	0	1	0	0	0	0	2	3	0	1	0	0	0	0	0	1	0	0	0	0	0	0	0	0	0	2	1	3	1	0	1	0	1	2	1	1	0	3	1	0	2	0	1	0	0	0	2	0	0	0	0	0	0	0	2	1	0	0	0	2	2	0	0	2	0	0	6	0	0	0	0	0	1	3	2	1	0	0	0	0	1	0	0	0	0	0	0	0	0	1	0	0	0	0	0	1	0	2	0	2	0	0	0	1	1	0	2	0	0	2	2	1	0	2	0	0	0	1	0	0	0	0	3	1	1	0	0	0	0	0	1	0	0	0	1	1	0	0	0	2	1	0	0	1	2	1	0	0	0	1	0	1	0	0	2	1	0	3	2	0	0	0	1	0	0	0	1	0	0	0	0	0	0	0	1	1	0	1	0	0	0	1	1	2	0	0	0	0	1	0	2	0	0	0	1	0	0	0	0	0	1	1	0	0	3	0	0	1	0	1	1	0	2	0	1	0	0	0	0	2	0	0	1	0	0	2	0	0	1	1	0	1	1	0	0	0	0	1	2	0	0	0	0	0	0	0	0	1	2	6	0	0	0	0	0	1	0	0	1	0	0	0	0	0	0	1	1	0	1	0	1	0	0	2	3	0	1	1	2	2	2	1	0	0	0	4	1	1	2	0	1	0	0	2	0	1	3	2	0	0	3	0	0	2	0	1	1	1	0	0	1	0	2	2	0	2	0	0	1	1	0	0	0	0	0	1	0	0	0	1	6	0	0	0	0	0	0	3	0	0	0	0	0	0	1	0	1	0	0	0	1	0	0	1	0	0	0	2	0	0	0	0	0	2	0	1	1	0	0	3	1	2	1	1	1	1	0	1	0	2	0	1	2	0	0	0	0	0	0	0	0	0	0	0	0	0	1	0	0	1	0	0	0	0	3	0	1	1	0	4	1	1	1	2	1	0	1	0	4	0	1	3	1	0	2	1	0	0	1	0	0	0	1	0	0	0	0	1	0	0	0	0	0	0	0	1	2	1	0	0	1	1	0	0	0	0	0	1	0	0	1	0	1	1	0	0	0	0	0	1	0	0	0	1	0	0	1	3	0	1	0	0	0	0	4	0	1	0	0	3	0	1	0	0	0	0	0	1	0	0	0	1	2	0	2	0	2	1	0	1	0	0	1	0	0	0	2	0	0	0	1	0	0	0	1	0	0	0	0	0	0	0	1	0	0	0	0	0	0	0	0	2	0	0	1	0	0	1	1	0	1	0	0	0	1	0	1	3	0	0	1	0	0	0	1	0	0	0	1	3	0	1	0	0	0	0	0	0	0	0	0	2	0	0	0	0	1	0	1	1	0	0	0	1	0	0	0	0	0	1	1	0	0	0	0	1	1	2	0	3	1	0	0	1	0	0	1	0	1	0	0	1	2	1	0	1	1	2	0	0	0	0	2	1	0	1	0	1	1	0	0	0	0	0	4	0	0	0	0	0	0	0	0	0	0	0	0	3	0	0	1	3	0	1	0	0	0	1	0	0	2	0	0	1	1	0	1	0	0	0	0	0	0	0	0	1	0	0	3	0	1	0	0	2	0	1	1	1	0	1	1	0	3	0	0	2	0	0	0	0	0	0	0	0	0	1	0	0	0	0	0	0	0	1	0	0	2	0	1	0	0	1	0	1	0	0	3	0	0	2	0	1	0	2	1	0	0	0	1	7	1	0	3	3	1	0	2	2	2	1	1	0	0	0	0	3	0	0	2	2	3	1	0	1	0	0	1	1	3	0	1	0	0	0	0	0	0	2	1	0	0	0	0	0	0	0	1	1	1	0	0	0	0	1	0	0	1	1	0	0	1	1	0	0	0	1	0	0	1	0	0	2	0	0	0	1	3	1	1	0	0	0	1	1	1	2	0	1	0	0	0	0	1	2	0	0	1	3	0	0	0	2	0	1	0	0	1	1	2	0	0	1	0	0	1	2	0	0	0	1	1	2	0	0	3	0	0	1	0	0	0	1	0	0	0	1	1	3	0	0	0	2	1	2	0	0	0	1	0	1	0	0	0	2	1	0	0	0	0	0	0	0	1	1	0	1	0	1	0	1	0	0	0	0	0	1	0	1	0	1	0	1	0	0	0	0	1	0	1	0	0	2	0	2	0	1	1	2	1	0	0	0	0	1	0	1	1	0	0	3	1	1	0	3	0	1	0	0	1	0	2	0	0	1	2	1	3	0	2	4	0	1	2	0	0	0	1	2	1	1	0	0	1	0	1	1	0	1	1	0	0	0	0	0	1	1	2	0	0	3	0	4	0	2	2	1	0	0	0	0	0	0	1	0	2	1	1	1	0	1	0	1	0	1	1	0	0	1	0	0	0	0	0	0	0	2	0	0	3	1	0	0	0	0	0	1	0	1	0	0	0	2	0	3	1	0	2	0	1	2	1	4	0	1	0	0	0	1	0	2	0	0	0	0	0	0	1	1	0	1	1	0	0	0	0	1	0	0	1	1	0	0	1	6	0	2	1	1	1	0	1	0	1	0	0	0	1	0	2	0	0	0	0	0	0	0	0	2	1	1	0	0	0	0	0	0	0	1	1	1	2	1	2	2	0	1	1	0	1	1	0	0	1	0	1	0	0	0	0	1	0	1	0	0	2	0	1	1	1	0	0	1	0	0	0	0	0	0	3	0	0	0	0	1	1	0	0	0	1	0	1	0	0	1	1	1	0	0	0	0	0	1	0	0	0	2	0	0	0	1	0	0	0	3	0	0	1	1	0	2	0	2	0	0	1	1	0	0	0	0	0	0	1	0	0	1	0	0	2	1	0	1	0	0	0	1	2	0	0	0	0	1	1	0	0	0	0	0	0	1	0	0	0	0	0	0	0	1	1	0	0	0	0	1	2	2	0	0	1	0	1	2	2	0	0	1	0	0	0	5	1	0	1	0	0	1	0	1	1	0	0	0	3	1	2	2	1	1	1	1	0	0	0	1	1	0	0	0	0	1	1	1	1	0	0	0	1	0	0	0	0	2	1	0	0	0	1	0	0	1	0	1	2	1	2	1	2	0	0	0	0	0	0	0	2	3	0	1	0	0	1	3	0	0	0	0	4	0	1	1	0	1	0	1	0	0	0	0	0	1	0	0	0	1	0	0	1	0	0	0	2	1	0	0	1	0	0	1	0	1	1	1	1	0	0	0	1	0	0	0	1	0	0	0	0	0	0	0	1	1	0	1	0	0	0	0	1	0	1	3	3	0	1	0	0	3	0	0	1	1	0	1	1	0	1	0	0	2	0	1	0	0	0	3	0	0	2	0	1	0	2	1	0	0	0	1	1	0	0	0	0	1	0	0	3	1	0	0	0	3	0	1	0	0	2	0	1	5	1	0	0	0	0	0	0	1	0	1	1	3	0	0	0	0	0	0	1	0	0	0	0	0	0	2	0	1	0	0	0	0	0	0	0	0	0	0	1	0	0	0	1	0	3	0	1	0	0	0	2	4	0	0	0	1	1	0	0	0	0	0	1	0	2	0	0	1	1	2	3	0	0	0	0	0	0	0	0	3	1	1	1	2	0	1	0	1	0	0	0	3	0	1	1	0	1	0	0	0	1	0	0	0	0	1	1	0	0	0	1	0	1	0	1	0	0	0	0	0	0	2	0	0	0	2	0	0	0	0	2	0	0	0	0	2	1	0	1	1	0	0	1	0	0	0	0	0	0	1	1	0	0	0	0	0	0	0	1	0	0	0	0	0	1	0	0	2	2	2	0	2	0	1	0	1	0	0	0	0	0	0	0	1	0	1	1	0	0	0	1	0	0	0	3	0	0	1	0	2	0	1	0	1	0	0	2	0	4	1	0	2	1	0	0	1	0	0	2	0	2	1	1	0	1	0	0	0	1	0	1	1	1	0	2	0	0	0	1	0	1	0	0	1	1	1	0	0	1	1	0	0	0	1	1	0	0	1	0	0	0	1	1	2	2	0	0	1	0	0	1	0	3	0	0	0	1	1	0	0	1	0	0	0	1	0	1	1	1	1	0	1	1	0	0	0	0	0	0	0	2	0	0	1	0	0	0	0	1	0	0	0	3	3	0	0	0	0	0	0	0	1	0	1	1	0	0	0	1	3	0	0	0	1	0	0	1	0	0	1	0	0	2	1	0	3	0	1	0	0	0	1	0	0	1	0	0	1	0	0	1	1	0	0	0	0	0	0	0	0	0	0	0	0	0	2	1	3	0	1	2	1	2	4	2	0	0	0	1	2	0	0	0	0	2	0	1	0	1	1	2	0	1	0	0	0	1	2	3	1	0	1	0	0	1	0	0	1	0	1	2	0	0	0	0	0	1	0	0	0	0	0	0	0	0	0	0	2	0	0	5	0	0	1	2	0	0	0	2	2	1	0	0	0	1	0	0	0	1	0	2	2	0	1	0	2	0	0	0	0	0	0	1	1	0	0	0	0	1	1	0	1	1	0	1	3	0	4	0	0	0	0	0	0	1	0	1	0	0	1	0	0	0	0	2	0	2	0	7	1	0	1	0	0	0	1	1	0	0	0	0	0	1	0	1	0	2	1	0	0	1	1	0	0	0	0	3	2	0	0	1	0	0	1	1	1	5	1	1	0	0	0	0	0	0	1	0	1	0	0	0	0	1	0	0	0	0	0	0	0	1	1	0	0	0	0	0	1	0	0	0	1	0	1	0	2	1	1	0	0	1	0	0	0	1	0	1	3	1	2	0	1	0	0	5	1	1	0	0	1	1	1	0	0	2	0	1	2	1	2	0	0	1	0	0	7	2	2	0	0	0	0	0	0	0	0	2	0	1	0	1	1	0	0	0	0	0	0	1	0	0	0	0	1	0	1	2	1	0	2	1	0	0	1	0	0	0	2	1	0	0	0	4	2	0	0	0	1	0	2	0	0	0	1	0	0	1	2	0	0	1	0	0	0	0	2	1	0	1	6	0	2	1	0	0	0	0	0	0	0	0	0	0	0	0	1	0	1	0	0	1	1	0	0	0	0	0	0	1	2	0	1	1	1	1	1	0	0	0	0	0	0	0	3	0	0	0	3	0	2	4	0	0	0	1	0	0	1	1	0	0	1	0	1	1	0	2	1	0	0	2	0	0	0	5	1	0	0	1	1	0	3	0	0	0	0	3	0	0	0	1	0	2	1	1	1	0	2	2	0	0	0	1	0	0	3	1	0	0	1	1	0	2	0	1	0	0	0	0	0	1	0	1	1	0	1	1	1	0	1	0	0	0	1	0	0	0	0	0	0	0	1	6	1	0	0	0	2	1	0	0	0	1	2	0	0	0	2	1	1	2	0	2	0	0	0	0	0	0	1	1	0	2	0	1	0	0	1	0	0	0	0	1	1	0	0	0	0	0	1	1	2	0	1	0	0	0	1	1	2	1	0	0	0	1	1	0	0	1	0	0	1	0	0	1	1	0	0	0	0	1	0	1	1	2	0	1	1	0	0	2	0	2	0	0	3	3	0	0	0	2	0	0	0	3	0	0	0	1	0	0	0	0	1	0	0	0	0	0	4	2	0	0	3	2	2	2	0	0	0	0	0	1	0	0	1	1	0	0	1	0	0	1	1	1	1	0	0	0	0	0	1	2	0	1	0	1	0	0	2	0	0	0	1	0	0	1	0	5	2	0	1	0	1	0	1	1	0	1	0	1	0	1	1	1	0	0	0	1	2	0	0	0	0	2	0	0	3	0	3	1	1	0	2	0	0	1	0	1	0	0	2	0	1	1	0	0	2	2	0	0	0	0	2	0	0	0	0	2	0	1	1	0	1	0	0	3	0	1	1	1	1	1	3	1	1	1	0	0	0	1	0	0	0	1	1	3	0	0	2	2	0	3	1	0	0	0	0	0	0	4	0	1	1	0	0	0	0	0	0	0	1	0	0	1	0	3	0	2	1	0	0	1	0	1	0	0	1	0	1	1	0	0	0	0	0	1	0	3	0	0	0	0	1	2	0	2	1	4	0	3	0	0	0	0	0	0	2	0	0	1	1	1	3	0	1	0	1	0	1	0	0	0	1	1	0	0	3	1	0	1	0	1	1	0	0	0	0	0	0	0	0	0	1	0	1	1	0	1	1	1	0	4	0	0	0	0	1	0	3	1	1	3	0	1	0	0	1	0	0	2	0	0	1	0	0	0	4	0	0	1	0	1	2	0	0	0	1	0	0	0	1	0	0	0	0	0	1	7	0	1	0	2	0	0	0	0	1	0	1	0	0	0	0	0	0	2	0	1	1	1	0	0	1	1	0	0	1	0	3	1	2	1	1	0	0	1	0	0	1	1	0	0	1	2	0	2	0	0	0	0	0	0	0	3	1	0	0	0	0	1	0	0	1	0	0	2	0	1	3	0	4	0	0	0	1	0	1	0	0	2	0	0	0	2	2	0	0	0	1	0	0	2	0	0	0	1	0	2	0	1	0	0	0	0	0	0	0	0	1	1	0	1	2	3	0	0	1	1	0	0	0	1	0	2	0	0	0	2	1	0	0	1	0	0	1	0	0	3	0	0	1	3	0	2	0	1	0	0	1	0	0	0	2	1	0	1	2	0	1	0	0	0	0	0	0	0	2	2	0	2	1	0	1	2	0	0	1	1	0	0	0	0	1	0	1	0	0	0	0	0	3	0	0	1	0	1	1	0	0	0	3	2	1	3	0	0	0	0	0	0	2	0	0	0	0	0	0	0	1	1	0	0	0	0	0	2	0	0	0	1	0	1	0	1	0	0	0	0	1	0	0	0	0	1	0	1	1	2	0	1	0	0	0	0	1	0	0	0	0	0	0	1	1	0	0	0	1	0	0	0	0	2	1	0	3	0	0	1	1	1	0	0	1	0	1	1	3	1	0	1	0	0	0	2	0	1	1	2	1	2	0	1	0	0	1	1	0	0	0	0	0	0	2	0	0	2	0	0	0	1	1	0	0	2	1	0	1	0	0	1	0	2	1	0	0	1	1	0	0	0	0	1	0	0	0	1	0	0	1	0	0	1	0	2	2	0	1	1	0	1	0	0	0	2	2	0	1	2	1	0	0	1	0	1	0	1	0	1	0	0	1	0	1	1	0	0	2	0	1	2	1	1	0	1	0	0	0	0	0	1	0	3	1	0	2	0	2	0	0	1	0	0	0	0	0	2	0	0	0	1	0	1	0	0	1	0	0	1	1	1	1	1	2	0	0	0	1	0	2	0	3	0	1	0	0	0	0	1	0	2	0	0	3	1	0	0	0	1	0	2	0	0	0	2	2	1	0	1	0	0	0	0	1	1	0	2	0	1	2	0	1	0	0	0	0	0	0	0	0	0	3	1	0	3	1	0	1	0	0	2	0	3	3	0	1	0	1	0	0	2	0	0	0	0	1	1	0	4	0	2	1	1	1	0	2	0	1	0	0	0	1	4	0	0	0	1	0	0	2	0	0	2	1	1	0	0	0	2	0	0	0	0	0	0	0	0	0	0	0	2	0	1	0	3	0	0	2	0	0	1	0	0	0	0	0	1	1	0	1	2	2	0	2	0	0	1	0	0	1	0	0	1	1	0	0	2	1	1	1	1	0	1	1	1	0	0	0	2	0	0	0	2	1	0	0	0	0	1	0	0	0	2	0	3	2	0	0	0	0	0	2	0	0	0	0	0	0	0	0	1	0	2	0	0	0	0	1	1	0	0	2	0	0	2	1	0	0	0	0	1	1	1	1	0	1	2	0	1	1	0	0	0	0	0	0	1	0	0	0	0	1	0	0	0	3	0	0	3	0	0	0	1	1	1	0	0	0	0	2	0	2	0	0	0	0	0	0	0	0	0	1	1	0	0	0	0	0	2	0	2	1	0	1	0	0	0	0	0	0	0	1	0	1	0	0	0	0	4	1	3	0	1	1	0	0	0	3	2	0	0	0	1	0	0	0	0	0	3	0	4	0	2	0	0	2	0	1	2	0	0	0	0	0	6	0	0	2	2	0	4	0	0	0	1	1	1	1	0	0	1	0	0	0	2	0	0	0	2	1	0	1	0	1	1	2	0	0	0	2	1	0	0	0	0	1	0	0	0	0	3	0	0	0	0	0	1	0	0	0	0	0	0	0	0	0	0	0	2	0	0	2	0	1	3	0	0	1	1	0	0	0	0	0	0	1	0	0	0	1	0	1	0	0	2	0	2	0	1	0	0	0	0	0	1	0	0	1	0	1	1	2	0	1	0	0	0	0	0	0	0	1	0	0	0	2	1	1	0	2	0	0	0	0	0	1	0	0	0	0	0	1	1	0	1	0	3	0	1	0	1	1	0	0	0	5	0	1	0	0	0	1	5	0	0	1	1	0	1	0	2	1	0	0	0	1	1	1	0	0	1	1	1	0	0	1	3	0	3	1	2	0	1	0	1	0	1	0	0	0	0	0	0	0	0	0	0	0	1	0	1	3	1	1	1	0	1	3	3	0	1	1	1	0	0	1	0	0	0	0	1	1	0	1	2	3	0	0	2	1	3	0	1	2	0	4	1	0	0	0	1	1	0	0	1	0	0	1	0	0	0	1	0	1	0	0	0	0	0	0	0	0	0	0	0	1	0	0	3	0	0	2	0	1	0	0	0	0	0	0	3	1	0	1	1	0	1	1	0	0	0	0	0	0	1	0	1	1	1	0	2	0	0	1	0	0	1	0	1	1	1	0	0	0	1	0	3	0	0	1	3	0	0	0	0	0	1	0	0	0	0	0	0	0	0	0	0	0	0	1	1	0	3	1	0	2	0	1	0	0	0	0	0	0	0	0	0	0	1	0	0	0	0	1	3	3	0	0	0	1	0	0	2	0	0	0	0	1	3	1	2	1	1	1	0	0	1	2	2	0	0	0	1	0	1	1	0	1	0	2	0	0	0	2	0	1	1	0	0	2	0	0	0	1	1	0	1	1	0	0	0	2	2	1	2	3	2	1	0	2	0	2	0	1	0	0	1	2	1	0	0	0	0	0	0	0	0	0	0	2	3	0	1	2	1	0	0	0	0	1	0	0	0	0	0	2	2	0	0	0	1	0	0	1	0	0	1	0	2	2	0	0	0	0	0	0	0	0	0	0	0	0	2	1	0	0	0	3	3	2	0	0	0	2	0	1	1	0	0	0	1	1	0	2	0	0	0	0	1	0	0	0	0	0	1	0	0	0	1	1	0	0	1	0	3	1	0	1	0	0	0	2	1	0	0	0	0	0	1	0	1	0	1	0	0	1	0	0	0	1	0	0	2	1	0	1	0	0	2	1	1	0	0	3	2	1	0	3	1	0	0	0	0	1	0	0	0	0	1	1	1	0	0	4	0	0	1	0	2	0	1	0	1	3	0	1	3	1	2	4	1	0	0	0	1	0	0
N0.HOG0008333	24	1	6	11	11	6	2	5	5	7	3	5	3	0	15	10	23	14	4	6	0	6	13	2	1	4	12	18	14	3	11	1	17	8	0	17	2	5	4	7	0	2	1	4	11	14	2	3	5	2	15	14	5	20	3	4	8	3	2	16	4	9	21	7	10	31	26	19	3	14	17	0	8	6	8	6	10	2	18	13	19	24	4	5	1	4	1	13	3	16	21	1	10	7	20	4	13	15	4	6	11	1	11	9	1	0	7	9	2	2	8	0	8	5	22	18	1	10	1	15	3	12	6	16	22	11	14	12	9	32	1	3	0	4	14	2	20	3	6	7	18	1	4	0	4	4	24	2	3	9	7	5	7	0	15	27	18	1	6	15	10	17	0	9	17	14	22	11	6	17	2	1	4	1	13	10	13	0	1	16	2	2	0	2	1	16	3	7	9	30	3	15	0	5	23	3	4	3	4	15	13	7	22	0	3	8	19	2	3	5	8	1	3	0	14	6	19	4	6	11	16	6	7	6	2	15	15	2	18	24	3	5	20	8	1	6	6	24	0	11	1	36	7	4	5	0	10	1	12	13	3	0	7	8	8	13	5	7	0	0	8	7	8	2	7	2	23	6	1	5	13	12	9	12	12	17	13	10	13	9	10	4	3	20	8	2	0	0	3	15	1	4	8	23	20	15	4	3	7	8	27	17	15	13	2	33	10	7	11	11	18	18	17	2	0	20	7	6	20	12	1	2	3	9	30	3	13	7	13	11	2	10	27	16	3	20	6	12	0	5	16	3	2	6	20	24	37	6	1	1	13	28	1	1	10	2	7	0	2	20	0	2	1	13	20	3	1	8	2	4	18	7	23	16	2	20	10	13	12	3	12	17	9	3	8	18	2	12	3	2	4	5	13	4	6	18	1	10	3	13	16	10	21	7	5	23	5	5	1	3	10	5	0	3	2	16	2	1	5	10	1	19	7	4	0	1	0	1	0	0	8	4	2	22	0	14	1	5	5	21	3	3	2	6	14	5	7	1	26	5	10	16	21	6	17	18	22	5	13	4	18	1	6	25	2	9	1	16	8	27	10	9	0	4	5	13	1	19	13	11	5	15	2	10	6	4	5	6	2	21	31	13	3	0	3	4	19	8	11	3	16	2	6	5	11	18	13	1	2	5	7	11	2	0	0	4	2	1	9	5	5	5	6	8	3	16	24	4	0	15	5	1	18	27	16	11	19	17	1	3	2	10	1	9	15	3	4	9	1	12	3	8	2	15	4	19	7	15	1	7	0	3	1	0	5	5	8	10	8	1	3	0	15	6	3	23	21	14	26	0	5	4	0	13	4	18	25	14	1	3	4	2	20	1	21	26	5	2	0	7	0	2	9	6	9	4	21	10	20	3	3	1	2	1	6	3	1	14	23	22	0	15	16	4	4	3	37	19	18	6	0	2	7	34	18	10	6	1	5	15	5	3	0	2	21	3	1	9	2	1	11	12	3	13	7	0	14	18	0	15	4	14	17	4	18	25	0	0	0	6	27	2	14	4	10	7	1	14	9	2	14	18	13	4	7	1	8	20	19	25	5	17	6	5	23	0	7	2	9	20	1	6	0	34	0	2	2	0	11	3	2	2	6	0	15	2	18	1	0	7	5	2	24	6	4	9	8	5	2	1	2	8	1	0	9	7	0	0	5	2	5	4	4	6	5	22	4	2	3	20	15	17	19	1	5	4	1	0	8	19	5	2	13	10	1	6	40	11	4	5	10	2	13	4	15	13	2	13	19	27	3	3	0	5	9	12	11	1	0	15	2	1	0	1	5	0	5	1	20	24	4	45	2	2	0	31	24	5	0	3	5	11	7	35	2	32	17	1	6	0	9	15	0	16	0	2	12	4	14	5	4	2	11	24	3	1	18	3	14	14	14	5	16	8	9	1	15	0	0	23	0	4	31	31	14	4	19	2	2	21	10	15	19	0	0	9	4	2	0	10	0	17	5	0	9	11	0	22	10	12	2	16	11	25	2	3	3	1	1	1	4	21	0	8	0	7	19	6	0	9	0	1	1	2	1	1	8	16	15	1	11	2	9	2	7	4	18	9	2	10	7	3	10	0	4	9	3	14	7	3	1	0	0	3	6	3	3	1	21	10	21	8	2	18	12	1	1	11	1	3	22	8	8	10	7	7	7	0	26	3	18	6	4	2	9	19	21	4	2	17	3	12	6	18	2	12	35	0	24	15	4	3	4	0	0	3	19	16	6	0	6	25	10	1	3	4	2	11	7	3	20	0	35	2	22	10	21	12	1	4	13	0	2	3	1	15	19	2	16	5	6	7	8	1	12	13	1	18	19	3	9	16	4	7	4	4	17	4	25	1	14	6	0	14	5	9	21	21	3	6	1	4	5	28	6	17	12	3	18	4	11	11	0	4	3	18	17	6	17	17	8	13	10	1	17	7	4	2	3	0	3	17	6	8	4	11	20	8	1	14	0	11	6	0	9	18	1	9	5	2	3	1	15	0	5	3	3	17	18	1	9	2	37	5	31	2	0	2	2	16	14	5	5	4	25	11	13	2	13	5	8	31	3	2	5	0	13	2	17	31	21	7	0	12	6	6	27	1	0	5	12	1	10	21	4	1	27	9	4	4	16	1	14	5	4	10	4	0	8	21	4	11	10	5	17	6	4	1	22	5	4	0	15	1	2	2	12	0	7	2	4	28	13	0	20	18	6	1	40	0	5	17	3	4	0	5	20	5	4	12	5	13	7	6	2	0	18	4	3	6	2	13	3	5	2	2	9	16	0	13	7	18	6	2	7	18	6	4	26	21	4	12	29	9	5	5	16	1	1	13	3	0	2	20	18	0	3	19	17	3	0	6	5	13	1	13	5	20	9	9	3	13	15	6	4	11	34	1	2	0	5	4	8	11	2	2	16	4	19	12	7	18	5	3	9	11	4	2	6	1	1	11	5	8	3	4	20	14	8	1	5	21	0	10	20	21	8	7	1	3	8	11	18	7	5	8	4	1	9	3	1	12	8	22	17	7	3	1	0	23	3	26	25	26	19	0	29	1	3	2	4	11	8	12	18	3	2	12	4	21	7	10	5	14	9	1	2	0	1	5	11	8	0	1	12	11	5	1	0	23	24	10	20	3	1	3	4	6	1	4	10	2	5	2	4	1	1	28	5	1	10	3	17	1	22	5	29	22	21	1	27	0	19	3	2	0	7	35	5	15	9	9	20	36	0	13	6	16	18	3	4	19	21	6	0	19	1	37	13	25	1	13	14	7	9	6	0	18	3	3	16	3	1	19	1	5	0	2	22	3	0	1	7	20	2	3	1	6	4	23	1	20	1	2	6	3	18	3	11	5	5	0	0	13	11	12	0	9	6	11	1	6	9	2	5	16	8	19	5	9	2	24	13	2	14	12	7	7	4	0	28	8	3	6	17	12	14	17	1	15	2	5	13	22	17	0	7	1	9	13	14	22	13	11	0	20	8	15	2	11	10	27	6	8	20	21	12	0	6	2	6	9	1	18	2	1	5	2	40	1	9	12	3	3	4	1	5	3	2	10	6	0	4	16	3	0	5	3	9	12	0	1	0	8	16	6	0	10	10	9	6	0	18	0	9	4	2	2	2	3	8	1	2	1	1	7	16	4	11	11	6	5	9	2	4	14	14	16	11	5	10	9	5	8	14	0	2	1	1	19	0	2	14	21	11	9	15	3	5	3	0	24	0	3	3	6	1	15	6	13	13	3	0	4	4	19	16	1	0	0	0	10	4	0	15	3	5	9	4	1	2	1	0	17	13	3	22	3	19	2	4	3	25	15	6	6	8	17	5	11	0	20	2	6	3	0	5	4	10	2	15	5	8	17	9	9	17	8	17	0	11	9	15	18	1	4	2	3	11	18	17	19	2	0	4	7	7	2	1	17	9	3	18	14	0	3	1	8	16	12	7	16	5	1	21	3	5	0	5	3	10	8	3	22	13	11	0	13	13	12	1	6	14	1	4	5	5	4	2	17	16	0	2	1	20	8	8	3	5	3	1	1	5	2	2	11	3	2	4	26	1	0	20	17	5	15	4	0	27	10	1	5	5	9	11	1	3	28	6	20	1	0	1	5	2	0	9	8	10	0	14	10	10	4	0	18	36	15	2	15	10	5	4	14	23	24	5	9	0	0	21	3	0	17	8	27	1	13	10	25	3	5	2	1	4	8	0	18	2	3	16	3	1	8	1	28	5	0	18	16	7	2	12	7	3	10	9	3	0	0	4	17	4	9	15	13	22	0	16	18	10	5	2	5	3	3	9	10	32	2	18	13	10	7	5	4	4	1	5	6	23	1	5	5	7	14	15	2	0	13	3	0	16	10	14	8	3	2	4	18	11	3	4	1	4	3	5	5	21	2	6	1	16	25	1	17	0	17	5	6	14	1	2	4	5	0	3	18	20	11	9	1	15	4	1	5	26	13	10	18	0	0	22	10	5	20	0	2	3	8	3	9	15	3	1	3	4	0	0	4	2	25	1	4	14	2	17	19	4	4	9	11	12	17	3	22	14	1	1	1	2	1	17	12	17	5	2	23	3	8	4	3	0	22	3	12	2	4	7	12	8	21	9	2	12	11	1	9	10	0	7	4	17	7	4	6	2	4	12	7	14	7	3	3	27	4	4	22	9	11	9	7	1	30	10	12	20	4	6	26	16	4	15	7	6	4	0	15	15	14	7	0	3	1	4	24	4	3	18	0	8	17	2	3	4	18	0	9	7	1	1	9	1	3	4	2	22	23	4	31	7	13	15	16	22	11	2	18	3	16	22	20	1	10	6	0	14	6	5	2	9	0	5	8	4	0	14	7	33	1	6	14	3	20	6	13	2	2	7	7	1	17	5	4	8	6	10	29	18	7	10	10	0	6	30	8	1	5	0	3	4	4	0	8	2	2	0	8	26	4	15	19	4	23	0	3	6	14	5	0	3	1	1	25	1	18	20	2	7	13	16	11	8	9	5	15	9	7	2	10	24	14	3	1	4	3	1	5	5	3	0	7	2	8	12	0	1	7	0	0	10	1	8	12	2	5	8	2	18	1	3	5	4	3	13	8	2	4	16	0	11	20	9	4	1	0	2	5	15	6	19	19	0	15	8	15	1	2	2	2	12	24	13	24	20	21	3	3	1	1	9	25	9	10	2	4	6	5	0	0	0	16	10	10	9	8	7	2	23	15	4	20	1	4	10	1	0	11	4	9	6	4	1	24	1	2	2	2	0	6	15	1	4	3	14	21	4	21	2	17	18	3	14	17	6	6	2	12	6	1	6	9	22	1	1	1	2	8	3	6	8	13	13	8	1	2	6	3	0	10	5	9	3	0	3	4	1	13	9	1	9	14	5	2	2	15	3	3	22	6	6	7	16	0	17	14	3	8	12	10	20	1	14	9	4	7	13	1	2	23	16	4	6	13	5	4	27	29	13	1	8	0	22	1	22	0	10	7	2	5	0	23	6	5	1	18	10	18	1	18	14	13	6	4	7	17	15	17	9	15	7	17	1	1	4	10	4	3	3	7	1	6	12	48	1	2	6	6	13	1	11	4	11	17	13	17	2	9	5	2	4	13	24	0	23	15	13	11	2	8	4	11	13	6	2	4	1	17	4	0	10	3	4	15	3	14	6	17	11	6	8	2	24	12	19	15	1	13	22	1	2	8	8	5	1	9	13	6	23	15	2	3	18	12	7	6	8	24	4	7	0	8	27	3	5	2	0	5	17	1	0	16	0	8	0	7	11	4	2	0	7	34	1	11	8	24	16	6	9	2	21	16	8	0	15	8	13	32	4	0	16	6	18	2	0	23	20	35	0	5	0	0	7	6	1	20	23	17	9	5	3	5	12	6	18	12	1	19	1	0	1	2	14	12	7	1	25	16	3	11	1	15	8	5	2	3	17	11	19	16	3	3	14	2	3	11	14	16	8	3	2	14	19	4	11	2	4	19	14	3	1	15	1	33	7	3	12	4	14	7	4	3	4	4	0	7	8	18	2	0	7	2	5	0	10	13	9	1	2	5	10	12	7	1	14	22	0	0	7	11	4	4	2	7	20	0	0	2	6	3	11	0	6	0	2	12	4	1	5	8	7	2	14	22	1	10	1	19	2	3	0	26	9	4	9	2	14	3	7	0	17	3	14	6	0	11	0	3	4	3	27	2	17	7	3	2	0	5	8	4	7	20	8	6	3	10	1	11	0	2	10	9	8	2	2	24	2	5	11	5	1	0	16	34	8	6	3	2	2	2	13	7	3	0	16	6	3	1	4	21	18	5	10	15	14	2	1	16	3	11	1	14	9	6	16	3	6	7	0	4	1	20	20	9	0	16	23	1	14	5	3	3	0	1	9	20	22	9	4	21	2	1	14	3	8	4	14	0	16	8	2	10	2	3	14	17	0	2	13	2	9	0	7	2	10	14	6	3	3	7	16	4	26	0	10	4	7	0	16	0	29	3	18	33	25	16	1	6	5	2	4	0	12	15	19	10	24	2	10	12	22	8	3	14	14	3	14	13	7	29	1	4	16	3	15	2	3	8	5	8	13	0	0	5	17	1	3	13	2	2	8	0	21	6	2	0	13	0	2	5	1	0	0	4	11	13	6	4	10	3	4	11	21	13	0	22	1	2	1	14	3	7	6	13	3	3	1	24	17	14	4	2	1	6	19	0	7	3	8	5	10	12	2	19	4	10	15	2	9	2	2	15	7	0	21	0	2	26	18	0	2	11	2	6	17	22	4	20	3	2	15	9	4	11	5	6	6	7	12	3	17	17	22	17	19	2	3	2	5	43	1	0	20	2	20	4	3	15	13	1	10	27	26	0	2	6	3	15	9	26	5	7	10	13	4	10	4	15	6	17	8	2	0	7	0	9	1	0	3	4	1	13	18	0	1	4	9	25	9	0	1	19	1	19	31	23	19	4	3	6	29	16	14	8	3	13	20	0	8	4	9	22	3	1	0	13	6	0	8	1	8	11	21	12	3	10	2	1	6	27	17	28	10	2	12	22	1	22	1	4	2	4	8	0	1	7	14	6	0	2	27	0	3	13	29	9	7	2	21	5	6	19	19	2	8	2	18	20	0	5	17	0	8	0	2	7	4	16	1	2	13	5	2	8	21	17	22	5	10	7	5	9	1	8	4	27	21	1	10	16	1	0	26	9	2	3	16	3	0	15	2	2	8	10	4	6	4	0	7	15	28	8	1	3	5	0	16	8	4	5	0	9	2	8	5	9	8	8	4	15	8	3	3	15	12	2	14	6	1	32	24	6	15	1	22	10	2	2	6	8	5	14	14	2	16	11	13	13	6	17	5	2	6	7	2	5	7	6	5	5	23	2	1	3	0	3	15	0	5	15	7	11	9	23	4	18	2	14	36	24	3	21	0	15	19	1	18	11	1	9	1	1	5	12	1	5	19	7	16	0	28	4	20	2	0	1	12	6	1	0	2	11	14	16	1	2	0	16	37	2	2	3	4	7	0	9	4	21	13	8	1	3	4	12	2	2	7	3	8	4	1	4	0	3	15	11	3	6	18	24	2	15	3	0	2	17	5	2	11	19	0	7	20	15	6	23	0	0	9	6	5	7	2	8	14	5	5	0	4	18	28	12	6	13	11	26	6	15	1	0	16	4	2	2	0	12	5	4	4	16	2	2	1	19	30	6	3	2	1	15	14	22	15	9	2	1	11	9	2	25	13	7	6	15	6	0	25	19	8	4	0	0	13	13	2	22	3	13	15	17	18	3	12	0	22	0	35	22	15	14	13	4	15	5	5	8	5	1	6	9	3	4	2	8	14	2	3	4	0	5	26	2	20	27	1	16	11	14	10	1	1	1	2	19	0	17	3	21	28	25	5	3	7	6	4	4	9	3	12	7	4	10	18	2	22	3	22	2	2	6	10	15	4	10	3	3	5	1	0	5	0	16	8	4	3	5	2	18	24	16	13	4	0	15	19	11	3	1	3	26	2	18	2	9	20	3	9	7	2	12	2	0	4	5	7	2	26	2	8	1	29	33	8	2	5	16	31	3	16	20	0	8	12	2	22	2	2	2	3	15	4	14	2	6	17	0	0	2	5	14	13	2	6	3	7	9	17	1	31	3	4	1	20	2	5	6	10	12	4	7	18	4	9	14	6	23	3	3	13	2	3	18	2	21	18	4	2	3	1	7	27	19	5	4	42	18	1	15	27	17	7	3	6	14	1	14	29	8	7	4	6	0	4	11	4	2	19	6	8	12	0	0	3	0	21	3	6	13	5	23	0	7	14	13	0	0	0	19	4	7	0	5	3	4	19	1	5	14	14	1	5	15	6	9	1	13	3	19	10	3	8	3	3	13	5	4	30	3	4	14	18	2	2	18	9	17	13	20	0	6	11	1	2	6	7	0	36	25	15	8	21	0	2	9	8	9	4	0	4	1	20	16	6	9	5	3	1	25	4	0	7	1	4	7	15	8	10	3	24	18	3	9	0	6	7	2	0	5	7	7	3	8	2	18	0	4	7	24	6	0	2	0	1	9	14	17	16	5	12	12	48	16	2	14	9	10	21	20	1	4	13	9	19	9	3	20	28	27	0	16	14	2	0	19	19	6	2	2	4	6	16	0	1	3	8	4	13	1	5	15	10	27	13	0	1	9	17	8	17	1	16	18	30	3	5	1	3	18	10	3	7	5	21	12	6	3	9	7	4	6	2	18	6	5	10	8	4	21	2	3	1	37	7	18	10	14	3	3	13	0	5	11	0	5	3	1	5	8	32	2	11	2	21	18	35	0	6	13	8	16	5	17	4	21	2	2	23	7	12	6	4	18	4	8	13	5	5	0	0	26	31	17	8	3	10	0	0	1	12	10	4	5	17	2	14	10	6	25	1	24	12	10	7	6	7	3	5	0	4	0	8	4	0	5	4	10	18	8	0	21	3	2	0	2	2	2	4	14	1	2	14	5	2	4	18	32	3	2	0	23	9	8	21	0	8	5	7	14	17	10	37	8	1	7	6	0	1	2	2	3	8	15	6	6	18	6	12	26	1	4	2	12	15	2	7	5	18	8	8	10	0	8	12	6	6	23	2	3	14	1	2	15	21	2	21	2	13	3	3	4	4	1	0	1	11	6	8	16	27	5	11	2	8	20	2	6	0	5	18	4	7	20	10	21	0	3	1	20	22	1	4	29	1	6	0	9	17	7	21	9	23	13	3	14	16	5	0	2	5	4	3	24	3	31	28	7	4	8	25	6	1	16	9	4	17	3	9	7	22	5	7	9	10	4	10	6	2	1	5	8	4	4	22	2	11	3	1	16	10	7	18	3	14	7	12	1	11	9	17	1	12	0	11	8	6	7	27	28	9	13	8	23	2	3	1	5	0	19	12	12	2	2	17	7	5	26	13	6	7	3	3	26	3	2	1	10	4	23	15	5	5	3	4	16	6	3	0	1	13	16	6	8	9	15	3	22	1	5	2	11	3	4	5	3	26	11	11	0	26	14	6	15	19	1	10	18	22	13	3	6	13	19	10	2	1	17	12	7	2	1	2	21	5	5	2	9	2	7	14	1	26	2	21	0	14	17	11	0	7	4	3	2	20	21	13	6	6	14	14	2	19	15	2	2	7	10	15	6	13	5	2	2	0	14	13	3	11	18	5	2	2	9	6	16	3	5	9	28	4	20	16	1	13	18	4	19	0	11	1	3	0	4	5	16	1	7	10	3	4	1	3	1	0	6	4	10	1	4	15	6	3	16	0	31	7	14	3	17	1	8	0	15	7	4	16	2	0	19	6	7	8	1	0	21	0	9	5	0	12	19	15	14	0	3	34	19	9	3	9	14	0	3	4	14	6	2	20	5	8	14	1	3	5	0	7	6	3	0	5	13	9	8	20	25	5	3	1	5	1	0	8	1	15	24	21	17	4	7	1	4	16	12	1	12	14	7	31	5	35	0	6	12	11	4	15	15	7	14	23	4	15	23	28	3	6	2	21	4	17	12	6	17	18	11	11	1	6	0	5	6	0	0	10	11	4	2	7	20	1	2	18	5	8	2	15	1	12	26	2	2	8	1	1	0	18	17	14	2	4	1	4	6	6	1	8	0	4	0	4	7	3	1	5	11	11	0	13	3	8	3	15	6	15	3	20	0	3	7	9	3	27	3	15	5	1	2	6	0	14	2	14	23	17	1	13	9	1	0	12	2	3	1	1	4	1	8	1	1	12	4	1	4	4	2	2	0	6	4	14	2	28	18	12	1	11	4	0	0	1	10	10	9	1	17	1	1	6	5	2	5	7	19	6	12	3	24	13	17	10	2	3	4	0	8	1	3	2	14	9	3	7	1	17	15	5	3	4	4	8	18	7	17	13	16	14	1	5	6	2	5	10	12	9	8	5	0	22	7	3	4	20	11	5	21	1	0	2	1	0	2	1	6	6	20	3	2	30	9	6	4	26	5	21	32	1	4	1	17	13	3	0	6	15	5	4	5	3	4	11	24	13	4	19	13	0	18	10	22	4	4	6	2	5	8	13	2	2	12	12	4	9	17	10	7	8	3	13	1	16	2	11	8	0	5	5	1	3	3	7	15	4	13	8	9	1	17	25	0	14	2	10	5	2	4	3	0	5	0	29	0	11	3	8	6	4	16	17	4	2	4	4	9	35	0	13	0	4	7	24	7	14	0	11	10	16	4	7	12	22	16	5	1	15	15	13	19	7	2	10	4	1	18	9	15	29	0	12	5	8	16	28	0	1	2	0	7	1	13	5	17	5	35	0	22	0	32	0	5	7	8	1	1	1	11	6	1	10	17	1	19	6	0	5	34	5	26	2	3	5	6	1	32	10	12	4	19	15	2	1	29	21	3	16	4	1	25	27	4	4	3	2	13	17	1	4	4	6	5	8	0	22	15	1	10	18	0	7	5	18	1	4	16	11	3	1	21	22	7	13	2	22	13	19	0	11	4	3	4	2	26	0	13	1	8	14	24	15	9	2	4	5	12	12	0	24	2	22	19	22	13	1	14	19	10	8	14	5	10	15	7	8	39	1	3	16	22	6	7	23	1	23	2	3	17	6	26	10	10	6	5	4	7	6	2	15	16	5	9	11	7	13	10	2	23	8	4	0	0	6	2	18	8	0	15	0	3	6	0	27	4	3	8	8	10	2	0	3	22	10	11	15	12	3	31	2	6	2	6	3	0	15	6	14	1	22	5	3	25	22	10	35	0	11	10	14	28	4	2	17	3	11	10	1	7	1	2	10	1	6	1	17	0	0	2	5	1	5	0	2	18	20	7	2	0	6	3	25	0	7	20	1	6	11	16	11	9	2	21	9	1	13	5	1	16	4	4	2	0	6	2	0	4	12	6	13	14	9	0	0	10	2	1	17	15	2	6	0	20	9	19	8	13	13	10	2	0	5	3	16	4	10	9	12	13	17	22	0	10	6	10	8	4	14	14	3	3	28	15	2	37	5	8	12	5	2	6	5	4	25	11	3	16	5	13	9	13	4	1	1	2	21	8	5	29	0	2	7	13	17	1	1	2	10	3	8	3	15	5	0	2	18	3	3	11	21	3	6	9	6	3	6	11	3	8	1	12	7	9	7	4	4	2	21	16	7	1	17	14	20	31	8	4	19	7	10	0	3	17	13	8	2	8	5	12	3	23	3	3	18	15	2	18	3	7	21	2	3	8	3	2	6	13	19	7	7	3	1	13	4	5	0	31	2	0	12	18	11	8	1	6	4	5	8	3	16	4	0	1	0	0	4	23	18	4	1	5	20	6	7	2	21	2	13	5	0	6	1	2	13	17	13	7	25	18	3	20	2	6	2	5	13	3	0	15	4	0	5	7	10	3	12	2	0	4	12	5	5	7	19	20	28	12	3	28	2	5	13	7	5	0	3	1	5	13	4	8	22	8	0	23	13	1	28	4	15	5	3
N0.HOG0005163	0	0	0	0	0	1	0	0	0	0	0	0	1	2	0	0	1	0	0	0	0	0	0	0	0	0	0	2	0	0	0	0	0	0	0	0	0	0	0	0	0	0	0	0	0	0	0	0	0	0	0	0	0	0	0	0	1	0	0	0	0	0	1	0	0	0	0	1	0	0	1	0	0	0	0	0	1	0	0	0	0	1	0	0	0	0	0	0	0	0	1	0	0	0	0	1	0	0	0	0	0	0	0	0	0	0	0	0	0	0	0	0	0	0	0	0	0	0	0	0	0	1	0	0	0	0	0	0	0	0	0	0	0	0	0	0	0	0	0	1	0	0	1	0	0	0	0	0	0	0	0	0	0	1	0	0	1	0	0	0	1	0	0	0	0	0	1	0	0	0	0	0	0	0	0	0	0	0	0	0	0	0	0	0	0	1	0	0	0	0	0	0	0	0	0	0	0	0	0	0	1	2	1	0	0	0	0	0	0	0	0	0	0	0	0	0	0	0	0	0	0	0	0	0	0	0	0	0	0	0	0	0	0	0	0	0	0	0	0	0	0	2	0	0	0	0	0	0	0	0	1	0	0	0	0	0	0	0	0	0	1	0	0	0	0	0	0	0	0	0	1	0	0	0	0	0	0	0	0	0	0	0	0	1	0	0	0	0	1	0	0	1	0	0	0	0	1	0	0	0	0	0	0	0	0	0	0	0	0	0	1	0	0	0	0	0	0	0	0	0	0	0	0	0	0	1	0	0	0	1	0	0	0	0	1	0	0	0	0	0	0	0	1	1	0	0	0	0	0	0	0	0	0	0	0	0	1	0	0	0	0	0	0	0	0	0	0	0	0	0	0	0	0	0	0	0	1	0	0	0	1	0	1	0	0	0	0	0	0	0	0	0	0	0	0	0	0	0	0	0	0	0	0	0	0	0	0	0	0	0	1	0	0	0	0	1	0	0	0	0	0	0	0	0	0	0	0	0	0	0	0	0	1	0	0	0	0	0	0	0	0	0	0	0	0	0	0	0	0	0	0	0	0	0	0	0	0	0	0	0	0	0	0	0	0	0	0	0	0	0	1	0	0	0	0	0	0	0	1	1	0	0	2	0	0	0	0	0	0	0	0	0	0	0	0	0	0	0	0	0	0	0	0	0	0	1	0	0	0	0	0	2	0	0	0	1	0	0	0	0	0	0	0	0	0	0	0	0	0	0	0	0	0	0	0	0	0	0	0	0	0	0	0	0	0	0	0	0	0	0	0	0	0	0	0	0	0	0	1	0	0	0	0	0	0	0	1	1	0	0	0	0	0	0	0	0	1	0	1	0	0	0	0	0	0	0	0	0	0	0	0	0	0	1	0	0	0	0	0	0	0	0	0	0	0	1	0	0	0	0	0	0	0	0	0	1	0	0	0	0	0	0	0	0	0	0	0	0	0	0	0	0	0	0	0	0	0	0	0	0	0	0	0	0	0	0	0	0	0	0	0	0	0	0	0	0	0	0	0	0	0	0	0	0	0	0	0	0	0	0	0	0	0	0	0	0	0	0	0	0	1	0	1	0	0	0	0	0	0	0	0	0	0	0	1	0	0	0	0	0	0	0	0	1	0	0	0	0	0	0	0	0	0	0	0	0	1	0	0	0	0	0	0	0	0	0	0	0	0	0	0	0	0	0	0	0	0	0	0	0	0	1	0	0	0	2	0	0	0	0	0	0	0	0	0	0	0	0	0	0	0	0	0	0	0	0	0	0	0	2	0	0	0	0	0	0	0	0	0	0	0	1	0	0	0	0	1	0	0	0	0	0	0	0	1	0	0	0	0	0	1	0	0	0	0	0	0	0	0	0	0	1	0	0	0	0	0	0	0	0	0	0	0	0	0	0	0	0	0	0	0	0	0	0	0	0	0	0	0	0	0	0	0	0	0	0	0	0	0	0	0	0	0	1	0	1	0	0	0	0	0	0	0	0	0	0	0	0	0	0	0	0	0	0	0	0	0	0	0	0	0	0	0	0	0	0	0	0	0	0	0	0	0	0	0	0	0	0	0	0	0	0	0	0	0	0	0	0	1	0	0	0	0	0	0	0	0	1	0	0	0	0	0	0	0	0	0	0	0	0	0	0	0	0	0	0	0	0	0	0	0	0	0	0	0	0	0	0	0	0	0	0	0	0	0	0	0	0	0	0	0	0	0	0	1	0	0	0	0	0	0	0	0	0	0	0	1	0	0	0	0	0	0	0	0	0	0	0	0	0	0	0	0	3	0	0	0	0	0	0	0	0	0	0	1	0	1	0	0	0	1	1	0	0	0	0	0	0	0	0	0	0	0	0	0	0	0	0	0	0	0	1	0	0	0	0	0	0	0	0	0	0	0	0	0	0	0	0	0	0	1	0	0	0	0	0	0	0	0	0	0	0	0	0	0	0	0	0	1	0	1	0	0	0	2	0	0	0	0	0	0	0	0	0	0	0	0	0	0	0	0	0	0	0	0	0	0	0	0	0	0	0	1	0	0	0	0	0	0	0	0	0	1	0	0	0	0	0	1	0	0	0	0	0	1	0	0	0	0	0	0	0	0	0	0	0	0	0	1	0	1	0	0	0	0	0	0	0	0	0	0	0	0	0	0	0	0	0	0	0	0	0	0	0	0	0	0	0	0	0	0	0	0	0	0	0	0	0	1	0	0	0	0	0	0	0	0	0	0	0	0	0	0	0	0	0	0	3	0	0	0	0	0	0	0	0	0	0	0	0	0	0	0	1	0	0	0	0	0	0	0	0	0	0	0	0	0	0	0	0	0	0	0	0	0	0	0	0	3	0	0	0	0	0	0	0	0	4	2	0	0	0	0	2	0	0	0	0	0	0	0	0	0	0	0	0	0	1	0	2	0	0	0	0	1	1	0	0	0	0	0	0	0	0	0	0	0	0	0	0	0	0	0	0	0	0	0	0	0	0	0	0	0	0	0	0	0	0	0	0	0	0	0	0	0	0	0	0	0	0	0	0	0	0	0	0	0	0	1	0	0	0	0	1	0	0	0	0	0	0	0	1	0	0	0	0	0	0	0	0	0	0	0	0	0	0	0	0	0	0	0	0	0	0	0	0	0	0	0	0	0	0	0	0	0	0	0	0	0	0	0	0	0	0	0	0	0	0	0	0	0	0	0	0	0	0	0	0	1	0	0	1	0	0	0	0	0	0	0	0	2	0	0	0	0	0	0	0	1	2	0	0	0	0	0	0	0	0	0	0	0	0	0	0	0	0	0	0	0	0	0	0	0	0	0	0	0	0	0	1	0	0	0	0	0	0	0	0	0	0	1	0	1	0	0	0	0	0	0	0	0	0	0	0	0	0	0	0	0	0	0	0	0	0	0	0	0	0	0	0	0	0	0	0	3	0	0	0	0	0	0	0	0	1	0	0	0	0	0	0	0	0	0	0	0	0	0	0	0	0	0	0	0	0	0	0	0	0	0	0	0	0	0	0	0	0	0	0	0	0	0	1	0	0	0	0	0	0	0	0	0	0	0	0	0	0	0	0	0	0	0	1	0	0	0	0	0	0	0	0	0	0	0	0	0	0	0	1	0	0	1	0	0	0	0	0	0	0	0	0	0	0	0	0	0	0	0	0	0	0	0	0	0	0	0	0	0	0	0	0	0	0	0	0	0	0	1	0	0	0	0	0	0	0	1	0	0	0	0	0	0	0	0	0	0	0	0	0	0	0	0	1	0	0	0	1	0	0	0	0	0	0	0	0	0	0	0	0	0	1	0	0	0	0	0	0	0	0	0	0	0	0	0	0	0	0	0	0	0	0	0	0	0	0	0	0	1	0	3	0	0	0	0	0	0	0	0	0	0	0	0	0	0	0	1	2	0	0	0	0	0	0	0	0	0	0	0	0	0	0	0	1	0	0	0	0	0	0	0	0	0	0	0	0	0	0	0	0	0	0	0	1	0	0	0	0	1	0	0	0	0	0	0	0	0	0	0	0	0	0	0	0	0	0	0	0	0	0	0	0	0	0	0	0	0	0	0	0	0	0	0	0	0	0	0	0	0	0	0	0	0	0	0	0	1	1	0	0	1	0	0	0	0	0	1	0	0	0	0	0	0	0	0	0	0	0	0	0	0	0	0	0	0	0	0	1	0	0	0	0	0	0	0	0	0	0	0	0	0	0	0	0	0	0	0	0	0	0	0	0	0	0	0	0	0	0	0	0	0	0	0	0	0	0	0	0	0	0	0	0	0	0	0	0	0	0	2	0	0	0	0	0	0	0	0	0	0	0	0	0	0	1	0	0	0	0	0	0	0	0	1	0	0	0	1	0	0	0	1	0	0	0	0	0	1	0	1	0	0	0	0	0	0	0	0	0	0	1	0	0	0	0	0	0	0	0	0	0	0	0	1	0	0	1	0	0	0	0	1	0	0	0	0	0	0	0	0	0	0	0	0	0	0	0	0	0	0	0	0	0	0	0	0	0	0	0	0	0	0	0	0	0	0	0	0	0	0	0	0	0	0	0	0	0	0	0	0	0	0	0	0	1	0	0	0	0	0	0	0	1	0	0	0	0	0	0	0	0	0	0	0	0	0	1	0	0	2	0	0	0	0	0	0	0	0	0	0	0	0	0	0	0	0	0	1	0	0	0	0	0	0	0	0	0	0	0	0	0	0	0	0	1	0	0	0	0	0	0	0	0	0	0	0	0	0	0	0	0	0	0	0	0	0	0	0	0	0	0	0	0	0	0	0	0	0	0	0	0	0	0	0	0	0	0	0	0	0	0	0	0	0	1	0	0	0	0	0	0	0	0	0	1	0	0	0	0	0	0	0	1	0	0	0	0	0	0	0	0	0	0	0	0	0	0	0	0	0	0	0	0	0	0	0	0	1	0	0	0	0	0	0	0	0	1	0	0	0	0	0	0	0	0	0	0	0	0	0	0	0	0	0	1	1	0	0	0	1	1	0	0	0	0	0	0	0	0	0	0	0	0	0	0	0	0	0	0	0	0	0	0	0	0	0	0	0	0	0	0	0	0	0	0	0	0	0	0	0	0	0	0	0	0	0	0	1	0	0	0	0	0	0	0	0	0	0	0	0	0	0	0	0	0	0	0	0	0	0	0	0	0	1	0	0	0	0	0	0	0	0	0	0	0	0	0	0	0	0	0	0	0	0	0	0	0	0	0	0	1	0	2	0	0	0	0	0	0	0	0	0	1	0	0	0	0	0	0	0	0	0	0	0	0	0	0	0	0	1	0	0	0	0	0	0	0	0	0	0	0	0	0	0	0	0	0	0	0	0	0	0	0	0	0	0	0	0	0	0	0	0	0	0	0	0	0	0	0	0	0	0	0	0	0	0	0	0	0	0	0	0	0	0	1	0	0	0	0	0	0	1	0	0	0	0	0	0	0	0	0	0	1	0	0	0	0	0	0	0	2	0	0	0	0	0	0	0	0	0	0	0	0	0	0	1	0	1	0	0	0	0	0	0	0	0	0	0	1	0	0	0	1	0	0	0	0	0	0	0	0	0	0	0	0	0	0	0	1	0	0	0	0	0	0	0	0	0	0	0	0	0	0	0	0	0	0	0	0	0	0	0	1	0	0	0	0	0	0	0	0	0	0	0	0	0	0	0	0	0	0	0	0	0	0	0	2	0	0	0	1	0	0	0	0	0	0	0	0	0	0	0	1	0	0	0	0	0	0	0	0	0	0	0	0	0	0	0	0	0	0	0	0	0	0	0	0	0	0	0	0	0	0	0	0	0	0	0	1	0	0	0	0	0	0	0	0	0	0	0	1	0	0	2	0	0	0	0	0	0	0	0	0	0	0	0	0	0	0	0	0	0	0	0	0	0	0	0	1	0	0	0	0	0	0	0	0	0	0	0	0	0	0	0	0	0	1	0	0	0	0	0	0	0	0	0	0	0	0	2	1	0	0	0	0	0	5	0	0	0	0	0	0	0	1	0	0	0	0	0	0	0	0	0	1	0	0	0	0	1	0	1	0	0	0	0	0	0	0	0	1	0	0	0	0	0	0	0	0	0	0	0	0	0	0	0	0	0	0	0	0	0	0	0	0	0	0	0	0	0	0	0	0	0	0	0	0	0	0	0	0	0	0	0	0	0	1	0	0	0	0	0	0	0	0	0	0	0	0	1	0	0	0	0	1	0	0	0	0	0	0	0	0	0	0	0	0	0	0	0	0	0	0	0	0	1	0	0	0	0	0	0	0	0	0	0	0	0	0	0	0	0	0	0	0	0	1	0	0	0	0	0	0	0	0	0	0	0	0	0	0	0	1	0	0	0	1	0	0	0	0	0	0	0	0	0	0	0	0	0	0	0	0	0	0	0	0	1	1	0	0	0	0	0	0	0	0	0	1	0	0	0	0	0	0	0	0	0	0	0	0	0	0	0	0	1	0	0	0	0	0	0	0	0	0	0	0	0	0	0	0	0	1	0	0	0	0	0	0	0	0	0	0	0	0	0	3	0	0	0	0	0	0	0	0	0	0	0	0	0	0	0	0	0	0	0	0	0	1	0	0	0	0	0	1	1	0	0	0	3	0	0	0	0	0	0	0	0	0	0	0	0	0	0	0	0	0	0	0	0	0	0	0	0	0	0	0	0	0	0	0	1	1	0	0	0	0	0	0	2	0	0	1	0	0	0	0	0	0	0	1	0	0	0	0	0	0	0	0	0	0	1	0	0	0	2	0	0	0	1	0	0	0	0	0	0	1	0	0	0	1	0	0	0	0	1	0	0	0	0	0	0	0	0	0	0	1	0	0	0	0	1	0	0	0	0	0	0	0	0	0	0	0	0	0	3	0	0	0	0	0	0	0	0	0	0	0	0	0	0	0	0	1	0	0	1	0	0	1	0	1	0	0	0	0	0	0	0	0	0	0	0	0	0	0	0	0	0	0	0	0	0	0	0	0	0	0	1	0	0	0	0	2	0	0	1	0	0	0	0	0	0	0	0	0	0	0	0	0	1	0	0	0	0	0	0	0	0	0	0	0	0	0	0	0	0	0	0	0	0	0	0	0	0	0	1	0	0	0	0	0	0	0	0	0	0	0	0	0	0	0	0	0	0	0	0	0	0	0	0	0	0	0	0	0	0	0	0	0	0	0	0	0	0	0	0	0	0	0	0	0	0	0	0	0	0	0	0	0	0	0	0	1	0	0	0	0	0	0	0	0	0	0	0	0	0	0	0	0	0	0	0	0	0	1	0	0	0	0	0	1	0	0	0	0	0	0	0	0	0	0	0	0	0	0	0	0	0	0	0	0	1	0	0	1	0	0	0	0	1	0	0	0	0	0	0	0	0	0	0	0	0	0	0	0	1	4	1	0	0	0	0	0	0	0	1	0	0	0	0	0	0	0	0	0	0	1	0	0	0	0	0	0	0	0	0	0	0	0	0	0	0	0	0	0	0	0	0	0	0	0	0	0	0	0	0	0	0	0	1	0	0	0	0	0	0	0	0	0	0	0	1	0	0	0	0	0	0	0	0	0	1	0	1	0	0	0	0	0	0	5	0	0	0	0	0	0	0	0	0	0	0	0	0	0	0	0	0	0	0	0	0	0	0	0	0	0	0	0	0	0	0	0	0	0	0	0	0	0	0	0	1	0	0	0	0	0	0	0	0	0	0	0	0	0	0	0	0	1	0	0	0	0	0	0	0	0	0	0	0	0	0	0	0	0	0	0	0	0	0	0	0	0	1	0	1	0	0	0	0	1	0	0	0	0	0	0	0	1	0	1	1	0	0	1	0	0	0	0	0	0	0	0	0	0	0	0	0	0	0	0	0	0	0	0	0	0	1	0	0	0	0	0	2	0	0	0	0	0	0	0	0	0	0	1	1	0	0	0	0	0	0	0	0	0	0	0	0	0	0	0	0	0	0	0	0	0	0	0	1	0	0	1	0	0	0	1	0	0	0	0	0	0	0	0	0	0	0	0	0	1	0	0	0	0	0	0	0	0	0	0	0	0	0	0	0	0	0	0	0	0	0	0	0	0	0	0	0	0	1	0	0	0	0	0	0	0	0	0	0	1	0	0	0	0	0	0	0	0	0	0	0	0	0	0	0	0	0	0	0	0	0	0	0	0	1	0	0	0	1	0	0	0	0	0	0	0	0	0	0	0	0	0	0	0	0	0	2	0	0	0	0	1	0	0	0	0	0	0	0	0	0	0	0	0	0	0	1	0	0	0	0	0	0	0	0	0	0	0	0	0	0	0	0	0	0	1	0	0	0	0	0	1	0	0	0	0	0	0	0	0	1	0	0	0	0	0	0	0	0	0	0	0	0	0	0	4	0	0	0	0	0	0	0	0	0	0	0	0	0	0	0	0	0	0	0	0	0	0	0	0	0	1	0	0	0	1	1	0	3	0	0	0	0	0	0	0	0	0	0	0	0	0	0	0	0	0	0	0	0	0	0	0	0	1	0	0	0	1	0	0	0	0	0	0	0	0	1	0	0	0	1	1	0	0	0	0	0	0	0	0	0	0	1	0	0	0	0	0	0	0	0	0	0	0	0	0	0	0	0	0	0	0	0	0	0	0	0	0	0	0	0	0	0	0	0	0	0	0	1	0	0	0	0	1	0	0	0	0	0	0	0	0	1	0	0	0	0	0	0	0	0	0	0	0	1	0	0	0	0	2	1	0	0	0	0	0	0	0	0	0	0	0	0	0	0	0	0	0	0	0	0	0	0	0	0	0	0	0	0	0	0	0	0	0	0	0	0	0	0	0	1	0	0	0	0	0	0	0	0	0	0	2	0	0	0	0	0	0	0	0	0	0	0	0	0	0	0	0	1	0	0	0	0	0	0	0	0	0	0	0	0	0	0	0	0	0	0	0	0	0	0	0	0	0	0	0	0	0	0	0	1	0	0	0	0	0	0	0	0	1	0	0	0	0	0	0	0	0	0	0	0	0	0	0	0	0	0	0	0	0	0	0	0	0	0	0	0	0	0	0	1	0	0	0	1	0	0	0	0	0	0	0	0	0	0	0	0	0	0	0	0	0	0	0	0	0	0	0	0	0	0	0	0	0	0	0	0	0	0	0	0	0	0	0	0	0	0	0	0	0	0	0	0	1	1	0	0	0	0	0	0	0	0	0	0	0	0	0	0	0	1	0	0	0	0	0	0	0	0	0	0	0	1	0	0	0	0	0	0	0	1	0	0	0	0	0	0	0	0	0	0	0	0	0	0	0	2	0	0	0	0	0	0	0	0	2	0	0	0	0	0	0	0	0	0	0	0	0	0	0	0	0	0	1	0	0	0	0	0	0	1	0	0	0	1	0	0	0	0	0	0	0	0	0	0	0	0	0	0	0	0	0	0	0	0	1	0	0	0	0	0	0	0	0	0	0	0	0	0	0	0	0	1	0	0	0	0	0	0	0	0	0	1	0	0	0	0	0	0	0	0	0	0	0	0	0	0	0	0	0	0	0	0	0	0	0	0	0	0	0	0	0	0	0	1	0	0	0	0	0	0	0	0	0	0	0	0	0	0	0	0	0	1	0	0	0	0	0	0	0	0	0	0	0	0	0	0	0	0	0	0	2	0	0	0	0	0	1	0	0	0	0	1	1	0	1	0	0	0	1	0	0	0	0	0	0	0	0	0	0	0	0	0	0	0	0	0	1	0	0	0	0	0	1	0	0	0	0	0	0	0	0	0	0	0	0	0	0	0	0	0	0	0	0	0	0	0	0	0	1	1	0	0	0	0	0	0	0	0	0	0	0	0	0	0	0	0	0	0	0	0	0	0	0	0	1	0	0	0	0	0	0	0	0	0	0	0	0	0	0	0	0	0	0	0	0	0	0	0	0	0	0	0	0	0	0	0	0	0	0	0	0	0	0	1	0	0	0	0	0	0	0	1	0	0	0	0	0	0	0	0	0	0	0	0	0	0	0	0	1	0	0	0	0	0	0	0	0	0	0	0	0	0	0	0	0	0	1	1	0	0	0	0	0	0	0	0	0	0	0	0	0	0	0	0	1	0	0	0	0	0	0	1	0	1	0	0	0	0	0	0	0	0	0	0	0	3	0	0	0	0	0	0	0	0	0	0	0	0	0	0	0	0	0	0	0	0	0	0	0	0	0	0	0	0	1	0	0	0	0	0	0	0	0	1	0	0	0	0	0	0	0	0	0	0	0	0	0	0	0	0	0	0	1	0	0	0	0	0	0	0	0	0	0	0	0	0	0	1	0	0	0	0	0	0	0	0	0	0	0	0	1	0	0	0	3	0	0	0	0	0	0	0	0	0	0	0	0	0	0	0	0	0	0	0	0	2	0	0	1	0	0	0	0	0	0	0	0	0	0	1	0	0	0	0	0	1	0	0	0	0	0	0	0	0	0	0	0	0	0	0	0	0	0	0	0	1	0	0	0	0	1	0	0	0	2	0	0	0	0	0	0	0	0	0	0	0	0	0	0	0	0	0	0	0	1	0	0	0	0	0	0	0	0	0	0	0	0	0	0	0	0	0	0	0	0	0	0	0	0	0	0	0	0	0	0	0	0	0	0	0	0	0	0	1	0	0	0	0	0	0	0	0	0	0	0	1	0	0	0	0	0	0	0	1	0	0	0	1	0	1	0	0	0	0	0	0	0	0	0	0	0	0	0	0	0	0	1	0	0	0	0	0	0	0	0	0	0	0	0	0	0	0	0	1	0	0	0	0	0	0	0	0	0	0	0	1	0	0	0	0	0	0	0	0	0	0	0	0	0	0	0	0	0	0	0	0	0	0	1	0	1	1	0	0	0	1	0	0	0	0	0	0	0	0	0	0	0	0	0	0	0	0	0	0	0	0	1	0	0	0	0	0	0	0	0	0	0	0	0	0	0	0	1	0	0	0	0	0	0	0	0	0	0	0	0	0	0	0	0	0	0	0	0	0	0	0	0	0	0	0	0	0	0	0	0	0	0	0	0	0	0	0	1	0	0	0	0	0	0	0	0	0	0	1	0	0	0	0	0	0	0	0	0	0	0	0	0	0	0	0	1	0	0	0	0	0	0	0	0	0	0	0	1	0	0	0	0	0	0	0	0	0	0	0	0	0	0	0	0	0	0	1	0	0	0	0	0	0	0	0	0	1	0	0	0	0	0	0	0	0	0	0	0	0	0	0	0	0	0	1	0	0	0	0	0	0	0	0	1	0	0	0	0	0	0	0	0	0	0	0	0	0	0	0	0	0	0	0	0	0	0	1	0	0	0	0	0	0	0	1	0	0	1	0	0	0	1	3	0	0	0	0	0	0	0	0	0	0	0	0	0	0	0	0	0	1	0	0	0	0	0	0	0	0	0	0	0	0	0	0	0	0	0	0	0	0	0	0	0	0	0	0	0	0	0	0	0	0	0	0	0	0	0	0	0	0	0	0	0	0	0	0	0	0	0	0	0	0	0	0	0	0	0	0	0	0	0	0	0	0	0	0	0	0	0	0	0	0	0	0	0	0	0	0	0	0	0	0	0	0	0	0	0	0	0	0	1	0	0	0	0	0	0	0	2	0	0	0	0	0	0	0	0	0	0	0	0	0	0	0	0	0	0	0	0	0	0	0	0	0	0	0	0	1	0	0	0	0	0	0	0	0	0	0	0	0	0	0	0	0	0	0	0	0	0	0	0	0	0	0	0	0	0	0	1	0	0	0	0	0	0	0	0	0	0	0	1	0	0	0	0	0	0	0	0	0	0	0	0	0	0	0	0	0	0	0	0	0	0	0	0	0	0	0	0	0	0	0	0	0	0	1	0	0	0	0	0	0	0	0	0	0	0	0	0	0	0	0	0	0	0	0	0	0	0	0	0	0	0	0	0	0	0	0	2	0	0	0	0	0	0	0	0	0	0	0	0	0	0	0	0	0	0	0	1	0	0	0	0	0	0	0	0	0	0	0	0	0	0	0	0	0	0	2	0	0	0	0
N0.HOG0000919	1	1	0	0	0	0	0	0	0	0	0	0	0	0	0	0	0	0	0	0	0	0	0	0	0	0	0	0	0	0	0	0	0	0	0	0	0	0	0	0	0	2	0	0	0	0	0	0	0	0	0	0	0	0	0	0	0	0	0	0	0	0	2	0	0	0	0	0	0	0	0	0	0	0	0	0	0	0	0	0	0	0	0	0	1	0	0	0	0	0	0	0	0	0	0	2	0	0	0	0	0	0	0	0	0	0	0	0	0	0	0	0	0	0	0	0	0	0	0	0	0	0	0	0	0	0	0	0	0	0	0	0	0	2	0	0	0	0	0	0	0	1	0	0	0	0	0	0	0	0	0	0	0	0	0	0	0	0	0	0	0	0	0	0	0	0	0	0	0	0	1	0	0	0	0	0	0	0	0	0	0	1	0	2	0	0	0	0	0	0	0	0	0	0	0	0	0	2	0	0	0	4	0	0	0	0	0	0	0	0	0	0	2	0	0	0	0	0	0	0	0	1	1	0	0	0	0	0	0	0	0	0	0	0	0	0	0	0	0	0	0	0	0	0	0	0	0	0	0	0	1	0	0	0	0	0	0	0	0	0	0	0	0	0	0	0	0	0	0	0	0	0	0	0	0	0	0	0	0	0	0	0	0	0	0	0	0	1	0	0	0	0	0	0	0	0	0	0	0	0	0	0	0	0	0	0	0	0	0	0	0	0	0	0	0	0	0	0	0	0	0	0	0	0	1	0	0	0	0	0	0	0	0	0	3	0	0	0	0	0	0	0	0	0	0	0	0	0	0	0	0	0	0	0	0	0	0	0	0	0	0	0	0	0	0	0	0	0	0	1	0	0	0	0	0	0	0	0	0	0	0	0	0	0	0	0	0	0	0	0	0	0	0	0	0	0	0	0	0	0	0	0	0	0	0	0	0	0	0	0	0	0	0	0	0	0	0	0	0	0	0	0	0	0	0	0	0	0	0	0	0	0	0	0	0	0	0	0	0	0	0	0	0	0	0	1	0	0	0	0	1	0	0	0	1	0	0	0	0	0	0	0	0	0	0	0	0	0	0	0	0	0	0	0	0	0	0	0	0	0	2	0	3	0	0	1	1	0	0	0	0	0	0	0	0	0	0	0	0	0	0	0	0	0	0	0	0	0	0	0	0	0	0	0	0	0	1	0	0	0	0	0	0	0	0	0	0	0	0	0	1	0	0	0	0	0	0	0	0	2	0	0	0	0	0	0	0	0	0	0	0	0	0	0	0	0	0	0	0	0	0	0	0	0	0	1	0	0	0	0	0	0	0	0	0	0	0	0	0	0	0	0	0	0	0	0	0	0	0	0	0	2	0	0	0	0	0	0	0	0	0	0	0	0	0	1	0	0	0	0	2	0	0	0	0	0	0	0	0	0	0	0	0	0	0	0	0	0	0	0	0	0	0	0	0	0	0	0	0	0	0	0	0	0	0	0	0	0	0	0	0	0	1	0	0	0	0	0	0	0	0	1	0	0	0	0	0	0	0	0	0	0	0	0	0	0	0	0	0	0	0	0	0	1	0	0	0	0	0	0	0	0	0	0	0	1	0	0	0	0	0	0	0	0	0	0	0	0	0	0	0	0	0	0	0	0	0	0	0	0	0	0	0	0	0	0	0	0	0	0	0	0	1	0	0	0	0	0	0	0	0	3	0	0	0	0	0	0	0	0	0	0	0	0	0	0	0	0	0	0	0	0	0	0	0	0	0	1	0	0	0	0	0	0	0	0	0	0	0	0	0	0	0	0	0	0	0	0	0	0	2	0	0	0	1	0	0	0	0	0	0	0	0	0	0	0	0	0	0	0	3	0	0	0	0	0	0	2	0	0	1	0	0	0	0	0	0	1	0	0	0	0	0	0	0	0	0	0	0	0	0	0	0	0	0	0	0	0	0	0	0	0	0	0	0	0	0	0	0	0	0	0	0	0	0	0	0	0	0	0	0	0	0	0	0	0	0	0	0	0	0	0	0	0	0	0	0	0	0	0	0	0	0	0	0	0	0	0	0	0	0	0	0	0	0	0	0	0	0	0	0	0	0	0	0	0	0	0	0	0	0	0	0	2	0	0	0	0	0	0	0	0	0	0	0	0	0	0	0	0	1	0	0	0	0	0	0	1	0	0	0	0	0	0	0	0	0	0	0	0	0	0	0	0	0	0	0	0	0	0	0	0	1	0	0	0	0	0	0	0	0	0	0	0	0	0	0	0	0	0	0	0	0	1	0	0	0	0	0	0	0	2	0	0	0	0	0	0	0	0	0	0	0	0	0	0	0	0	0	0	0	0	0	0	0	0	0	0	0	0	0	0	0	0	0	0	0	0	0	0	0	0	0	0	0	0	0	0	0	0	0	0	0	0	0	0	0	0	0	0	0	0	0	0	0	0	0	0	0	0	0	0	0	0	0	0	0	0	0	0	0	0	0	0	0	0	0	0	0	0	0	0	0	1	0	0	0	0	0	3	1	0	0	0	0	0	0	0	0	0	0	0	0	0	0	0	0	0	1	0	0	1	0	0	0	0	0	0	0	0	0	0	0	0	0	0	0	0	0	0	0	2	0	0	0	0	0	0	0	0	0	0	0	0	0	1	0	0	0	0	0	0	0	0	0	0	0	0	0	2	0	0	0	0	0	0	0	0	0	0	0	0	2	0	0	0	0	0	0	0	0	0	0	0	0	0	0	1	0	0	0	0	0	0	0	0	0	0	1	0	0	0	0	0	0	0	0	0	1	0	0	0	0	0	0	0	0	0	0	0	0	0	0	0	0	0	0	0	0	1	0	0	0	0	0	0	0	1	0	0	0	0	0	0	0	0	1	0	0	0	0	0	0	0	0	0	0	0	0	0	0	0	0	0	0	0	0	0	0	0	0	0	0	0	0	0	0	0	0	1	0	0	0	0	0	1	1	0	0	0	0	0	0	0	0	0	0	0	0	0	0	0	0	0	0	0	0	0	0	0	0	0	0	0	0	0	0	0	0	0	0	0	0	0	0	0	4	0	0	0	0	0	0	0	0	1	0	0	0	0	0	0	0	0	0	0	0	0	0	0	1	0	0	0	0	0	0	0	0	0	0	0	0	0	0	0	0	0	0	0	0	0	0	0	0	0	0	0	0	0	0	0	0	0	0	0	0	0	0	0	0	0	0	0	0	0	0	0	0	0	0	0	0	0	0	0	0	0	0	0	0	0	0	0	0	1	0	0	0	1	0	0	0	0	0	0	0	0	0	0	0	0	0	0	0	0	0	0	1	2	0	0	0	0	0	0	0	0	0	0	0	0	0	0	0	0	0	0	0	0	0	0	2	0	0	0	0	0	0	0	0	1	0	0	0	0	0	0	0	0	0	0	0	0	0	0	0	0	0	0	0	0	0	0	1	0	0	0	0	0	0	0	0	0	0	0	0	0	0	0	0	0	0	0	0	0	0	0	0	0	0	0	0	0	0	0	0	0	0	0	0	0	0	0	0	0	0	0	0	0	0	0	0	0	0	0	0	0	0	0	0	0	0	0	0	1	0	0	0	0	1	0	0	0	0	0	0	1	0	0	0	0	0	0	0	0	0	0	0	0	0	0	0	0	0	0	0	0	0	0	0	0	0	0	0	0	0	0	0	0	0	0	1	0	0	0	0	0	0	0	0	0	0	0	0	0	0	0	0	0	0	0	0	0	0	0	0	0	0	0	0	0	0	0	0	0	0	0	4	0	0	0	0	0	0	0	0	0	0	0	0	0	0	0	1	0	1	0	0	2	0	0	0	0	0	2	0	0	0	0	0	0	0	0	0	0	0	0	1	0	0	0	0	0	0	0	0	0	0	0	0	0	0	0	0	0	0	0	0	0	0	0	0	0	0	0	0	0	0	0	0	0	3	0	0	0	0	0	0	0	0	0	0	0	0	0	0	0	0	0	0	0	0	0	0	0	0	0	0	0	0	0	0	0	0	2	0	0	0	0	0	0	0	0	0	0	0	0	0	0	0	0	0	0	0	0	0	0	0	0	0	0	0	0	0	2	0	0	0	0	0	0	0	0	0	0	0	0	0	0	0	0	2	0	0	1	0	0	0	0	0	0	0	0	0	0	0	0	0	0	0	0	0	0	0	0	2	0	0	0	0	0	0	0	0	0	0	0	0	0	0	0	0	0	0	0	0	0	0	0	0	0	0	0	0	0	0	0	1	0	0	0	0	0	0	0	0	0	0	0	0	0	1	0	0	0	0	1	0	0	0	0	0	0	0	0	0	0	0	0	0	0	0	0	2	0	0	0	0	0	0	0	0	0	0	0	0	0	0	0	0	0	0	0	0	0	1	0	0	0	0	0	0	0	0	0	0	0	0	0	0	2	0	0	0	0	0	0	0	0	0	0	0	0	0	0	0	0	0	0	0	0	0	0	0	0	0	0	0	0	0	0	1	0	0	0	0	0	0	0	0	0	0	0	0	0	0	0	0	0	0	0	0	0	0	0	0	0	0	0	0	0	0	1	0	1	0	0	0	1	0	0	0	0	0	0	0	0	0	1	0	0	0	0	1	0	0	0	0	0	0	0	0	0	0	0	4	1	0	0	0	0	0	0	0	0	0	0	0	0	0	0	0	0	0	1	0	0	0	0	0	1	0	0	0	0	2	0	0	0	0	0	0	0	1	0	0	0	0	0	0	0	0	0	0	0	0	0	0	0	0	0	0	0	0	0	0	0	0	0	0	0	0	0	2	0	0	0	0	0	0	1	0	0	0	0	0	1	0	0	0	0	0	0	0	0	0	0	0	0	0	0	0	0	0	0	0	0	0	0	0	0	0	0	0	0	0	0	0	0	0	0	0	0	1	0	0	0	0	0	0	0	0	1	1	0	0	0	0	0	0	0	0	0	0	0	0	0	0	0	0	0	0	0	0	0	0	0	0	0	0	0	0	0	0	0	0	0	0	0	0	0	0	0	0	2	0	0	0	0	0	0	0	0	0	0	0	0	1	0	0	0	0	0	0	0	0	0	0	0	0	0	0	0	0	0	0	0	0	0	0	0	0	0	0	0	0	0	0	0	0	0	0	0	0	0	0	0	0	1	0	0	0	0	1	0	0	0	0	0	0	0	0	0	0	0	0	0	0	0	1	0	0	0	0	0	0	0	0	0	0	0	0	0	0	0	2	0	0	0	0	0	0	0	0	0	0	0	0	0	1	0	0	1	0	0	0	0	0	0	0	0	0	0	0	0	0	0	0	0	0	0	0	0	0	0	0	0	0	0	0	0	0	0	0	0	0	0	1	0	0	1	0	0	0	2	0	0	0	0	0	0	0	0	1	0	0	2	0	0	0	0	1	0	0	0	0	0	0	0	0	0	0	0	0	0	0	0	0	0	0	0	0	0	0	0	0	0	0	0	0	0	0	0	0	0	0	0	0	0	0	0	0	0	0	0	0	0	0	0	0	0	0	0	0	0	0	0	0	0	0	0	0	0	0	0	0	0	0	0	0	0	0	0	0	0	0	0	0	0	0	0	0	0	0	0	0	0	1	0	0	0	0	0	0	0	0	0	0	0	0	0	0	0	0	0	0	0	0	0	0	0	0	0	0	0	0	0	0	0	0	0	0	0	0	0	0	0	0	3	0	4	0	0	3	0	1	0	0	0	0	0	0	0	0	0	0	0	0	0	0	0	0	0	0	0	0	0	0	0	0	0	0	0	0	0	0	0	0	0	0	0	0	0	0	0	0	2	0	0	0	0	0	0	0	0	0	1	0	0	0	0	0	0	0	0	0	0	0	0	0	0	0	0	0	0	0	0	0	0	0	0	0	0	0	0	0	0	0	0	0	0	0	0	0	0	0	0	0	0	0	0	0	1	0	0	0	0	0	0	2	0	0	0	0	0	0	0	0	0	0	0	0	0	1	0	0	0	0	0	0	0	0	0	0	0	0	0	0	0	1	0	0	0	0	0	0	0	0	0	0	0	0	0	0	2	0	0	0	0	0	0	0	0	0	0	0	0	0	0	0	0	0	0	0	0	0	0	0	0	0	0	0	0	0	0	0	0	0	0	0	0	0	0	0	0	0	0	0	0	0	0	0	0	0	0	0	0	0	0	0	0	0	0	0	0	0	0	0	0	0	0	0	0	0	0	0	0	0	0	0	0	0	0	0	0	0	0	0	0	0	0	0	0	0	0	0	0	0	0	0	0	0	0	0	0	0	0	0	0	0	0	0	0	0	0	1	0	0	0	0	0	0	1	0	0	0	0	0	0	0	0	0	0	0	0	0	0	0	0	0	0	0	0	0	0	0	0	7	0	0	0	0	0	0	0	0	0	0	0	0	0	0	0	0	0	0	0	0	0	0	0	0	1	0	0	0	0	0	0	0	0	0	0	0	0	0	0	0	0	0	0	0	0	0	0	1	0	0	0	0	0	0	0	0	0	0	0	0	3	0	0	0	0	0	0	0	0	0	0	0	0	0	1	0	0	0	0	0	0	0	0	0	0	0	0	0	0	0	0	0	0	0	0	0	0	0	0	0	0	0	3	0	0	0	0	0	0	0	0	0	0	0	0	0	0	0	0	0	0	0	0	0	0	0	0	0	0	2	0	0	0	0	1	0	0	0	0	0	1	0	0	0	0	0	0	0	0	0	0	2	0	0	0	0	0	0	0	0	0	0	0	0	0	0	0	1	0	0	0	1	0	0	0	0	0	0	0	0	0	0	0	0	0	0	0	0	0	0	0	0	0	0	0	0	0	0	0	0	0	0	0	0	0	0	0	0	0	0	0	0	0	0	0	0	0	0	0	0	0	0	0	0	0	0	0	0	1	0	0	0	0	0	0	0	0	0	0	0	0	1	0	0	0	0	0	0	0	0	0	0	0	0	0	0	1	4	0	1	0	0	0	0	0	0	0	0	0	0	0	0	0	0	0	0	0	0	0	1	0	0	0	0	0	2	0	0	0	0	0	0	0	0	0	0	0	0	0	0	0	0	0	0	0	0	0	0	0	0	0	0	1	0	0	0	0	0	0	3	0	0	0	0	0	0	0	0	0	0	0	0	0	0	0	0	0	0	0	0	0	0	0	0	0	0	0	0	0	0	0	0	0	0	0	0	0	1	0	0	0	0	0	0	0	0	0	0	0	0	0	0	0	0	0	0	0	0	0	0	0	0	1	0	0	0	0	0	0	0	0	0	0	0	0	0	1	0	0	0	0	0	0	0	0	0	0	0	0	0	0	0	0	0	0	0	0	0	0	0	0	0	0	0	0	0	0	0	0	2	0	0	1	0	1	0	0	0	0	0	0	0	0	0	0	0	0	0	0	0	0	0	0	0	1	0	0	0	0	0	0	0	0	0	0	0	0	0	0	0	0	0	0	0	0	0	0	0	0	0	0	0	0	0	0	0	0	0	0	0	0	0	0	0	0	0	0	0	0	0	0	0	0	0	0	0	0	0	0	0	3	0	0	0	0	0	0	2	0	0	0	0	0	0	0	0	0	0	0	0	0	0	0	0	0	0	0	0	4	0	0	0	0	0	0	0	0	0	0	0	0	0	0	0	0	2	0	0	0	0	0	0	0	0	0	0	0	0	0	0	0	0	0	0	0	0	0	0	0	0	0	0	0	0	0	0	0	3	0	0	0	0	0	0	0	0	0	0	0	1	0	0	0	0	0	0	0	0	0	0	0	0	0	0	0	0	0	0	0	0	0	0	0	0	0	0	0	0	0	0	0	0	0	0	0	0	0	0	0	0	0	0	0	0	0	0	0	0	0	0	0	0	0	0	0	0	0	0	0	0	0	0	0	0	0	0	0	0	0	0	0	0	0	0	0	0	0	0	0	0	0	0	0	0	0	1	0	0	0	0	0	2	0	0	0	0	0	0	0	0	0	0	0	0	0	0	0	0	0	0	0	0	0	0	0	0	0	0	0	0	0	0	1	0	0	1	0	0	0	0	0	0	0	0	0	0	0	0	0	0	0	0	0	0	0	0	0	0	0	0	0	0	0	0	0	0	0	0	0	0	0	0	0	0	0	0	0	0	0	0	0	0	0	0	0	0	0	0	0	0	0	0	0	0	0	0	0	0	0	0	0	0	0	0	0	0	0	0	0	0	0	0	0	0	0	3	0	0	0	0	0	0	0	1	0	6	0	0	0	0	0	0	0	0	0	0	0	0	0	1	2	0	0	0	0	0	0	2	0	0	0	0	0	0	0	0	0	0	0	0	0	1	0	0	0	0	0	0	3	1	0	0	1	0	0	0	0	0	0	0	0	0	0	0	0	0	0	0	0	0	0	0	0	0	0	0	0	0	0	0	0	0	0	0	1	0	0	0	0	0	0	0	3	0	0	0	0	0	0	0	0	0	0	0	0	0	0	0	0	0	0	0	0	0	0	0	0	0	0	0	0	0	0	0	0	0	0	0	2	0	0	0	0	0	0	0	0	0	0	0	0	0	0	0	0	0	0	0	0	0	0	0	0	0	0	0	0	0	0	0	0	0	0	0	0	0	0	0	0	0	0	1	0	0	0	0	0	0	0	0	0	0	0	0	0	0	0	0	0	0	0	0	0	0	0	0	0	0	0	0	0	0	0	0	0	0	0	0	0	0	0	0	1	0	0	0	0	0	0	0	0	0	0	0	0	0	0	0	0	0	0	0	0	0	0	0	0	1	0	0	3	0	0	0	0	0	1	0	0	0	0	0	0	0	0	0	0	0	0	0	0	0	0	0	0	0	0	0	0	0	0	0	0	0	4	2	0	0	0	0	0	0	0	0	0	0	0	0	0	0	0	0	0	0	0	0	0	0	0	0	0	0	0	0	0	0	0	0	0	0	0	0	0	0	0	0	0	0	0	0	0	0	0	0	2	0	0	0	0	0	0	0	0	0	0	0	0	0	0	0	0	0	0	0	0	0	0	0	0	0	0	0	0	0	0	0	0	0	0	0	0	0	0	0	0	0	0	0	0	2	0	0	0	0	0	0	0	0	0	0	0	0	2	0	0	0	0	0	0	1	1	0	0	0	0	0	0	0	0	0	0	0	0	0	0	0	0	0	0	0	0	1	0	0	0	0	0	0	0	0	0	0	0	0	0	0	0	0	0	0	0	1	0	0	0	0	1	0	0	0	0	0	0	0	0	0	0	0	0	0	0	0	0	0	0	0	0	0	0	0	0	0	0	0	0	0	0	0	0	0	0	0	0	0	0	0	1	0	0	0	0	0	0	0	0	0	0	0	0	0	0	0	0	0	0	0	0	0	0	0	0	0	0	0	0	0	0	0	0	0	0	0	0	0	0	0	0	0	0	0	0	0	0	0	0	0	0	0	0	0	0	0	0	0	0	0	0	0	0	0	0	0	0	0	0	0	0	0	0	0	0	0	0	0	0	0	0	0	0	0	0	1	0	0	0	0	0	0	0	0	0	0	0	0	0	0	0	0	0	0	0	0	0	0	0	0	0	0	0	0	0	0	0	0	0	0	0	0	0	0	0	0	0	0	0	2	0	0	0	0	0	0	0	0	0	0	0	0	0	0	0	0	0	0	0	0	0	0	0	0	0	0	2	0	0	0	0	0	2	0	0	0	0	0	0	0	0	0	0	0	0	0	0	0	0	0	0	0	0	0	0	0	0	0	0	0	0	0	0	0	0	0	0	0	0	0	0	0	0	0	0	1	0	0	0	0	0	0	0	0	0	0	0	0	0	0	0	0	0	0	0	0	0	0	0	0	0	0	2	0	0	0	0	0	1	0	0	0	0	0	0	0	0	0	0	0	0	0	0	1	0	0	0	0	0	0	0	0	0	1	0	0	0	0	0	0	0	0	0	0	0	0	1	0	0	0	0	0	0	0	0	0	0	0	0	0	0	0	0	0	0	0	0	0	0	0	0	0	0	0	0	0	0	0	0	0	0	0	0	0	0	0	0	0	0	0	0	0	0	0	0	0	0	0	0	0	0	0	0	0	5	0	0	0	0	1	0	0	0	0	0	0	0	0	0	0	0	0	0	0	0	2	0	0	0	1	0	0	0	0	0	0	0	0	0	0	0	0	0	0	0	0	0	0	0	0	0	0	0	0	0	1	0	0	0	0	0	0	0	0	0	0	0	0	4	0	0	0	0	0	0	0	0	0	0	0	0	0	0	0	0	0	0	0	0	0	0	0	0	0	0	0	0	0	0	0	0	0	0	0	0	0	0	0	0	0	0	0	1	0	0	0	0	1	1	0	0	0	0	0	0	0	0	0	1	0	0	0	0	0	1	0	0	0	0	0	0	5	0	0	0	0	0	0	0	0	0	0	0	0	0	0	1	0	0	0	4	0	0	0	1	0	0	0	0	0	0	0	0	0	1	0	0	0	0	0	0	0	0	1	0	0	0	0	0	0	0	0	0	0	0	0	0	0	0	0	0	0	0	1	0	0	0	0	0	0	0	0	0	0	0	0	2	0	0	0	0	0	0	0	0	0	0	0	0	0	0	0	0	0	0	0	0	0	0	0	0	0	0	0	0	0	0	0	0	0	0	0	0	0	0	0	0	0	0	0	0	0	0	0	0	0	0	0	0	2	0	0	0	0	0	0	0	0	0	0	0	0	0	0	0	0	0	0	0	0	0	0	1	0	0	1	0	0	0	0	0	0	0	0	2	0	0	0	0	0	0	0	0	0	0	0	0	0	0	0	0	0	0	0	0	0	0	0	0	0	0	0	1	0	0	0	0	1	0	0	0	0	0	0	0	0	0	1	0	0	0	0	0	0	0	0	0	0	0	0	0	0	0	0	0	0	0	0	0	0	0	0	0	0	0	0	0	0	0	0	0	0	0	0	0	0	0	0	0	0	0	0	0	0	0	0	0	0	0	0	0	0	0	0	0	0	0	0	0	0	0	0	0	0	0	0	0	0	0	0	0	0	0	0	0	0	0	0	0	0	0	0	0	0	0	0	0	0	0	0	0	0	0	0	0	0	0	0	0	0	0	0	0	0	0	0	0	0	0	0	0	0	0	0	0	0	0	0	0	0	1	0	0	0	0	1	0	0	0	0	0	0	0	0	0	0	0	0	0	0	0	0	0	0	1	0	0	0	0	0	0	0	0	0	0	0	0	0	0	0	0	0	0	0	0	0	0	0	0	0	2	0	0	0	0	0	1	0	0	0	0	0	0	0	0	0	0	0	0	0	0	0	0	0	0	0	0	0	0	0	0	0	0	1	0	0	0	0	0	0	0	0	1	0	0	0	0	0	0	0	0	11	0	0	0	0	0	0	0	0	0	0	0	0	0	0	0	0	0	0	0	0	0	0	0	0	0	0	0	0	0	0	0	0	0	0	0	0	0	0	0	0	0	0	0	0	3	0	0	0	0	0	0	0	0	0	0	0	0	0	0	0	0	0	0	0	0	0	0	0	0	0	0	0	0	0	0	0	0	0	0	0	0	0	0	0	0	0	0	0	0	0	0	0	0	1	0	0	0	0	0	0	0	0	0	0	0	0	0	0	0	0	0	0	0	0	0	0	0	0	0	0	1	0	1	0	0	0	0	0	0	0	0	0	0	0	0	0	0	0	0	0	0	1	0	0	0	1	0	0	0	0	0	1	0	0	0	0	0	0	0	0	0	0	0	0	0	0	0	0	1	1	0	0	0	0	0	1	0	0	0	0	0	0	0	0	0	0	0	0	0	0	0	0	0	0	0	0	1	0	0	0	0	1	0	0	0	0	0	0	0	0	2	0	0	0	0	0	0	0	0	0	0	0	0	0	0	0	0	0	0	0	0	0	0	0	0	0	0	0	0	1	0	0	0	0	0	0	0	0	0	0	0	0	0	0	0	0	5	0	0	0	0	0	0	0	0	0	0	0	0	0	1	0	0	0	0	0	0	0	0	0	0	0	0	0	0	0	0	0	0	0	0	0	0	0	0	0	0	0	0	0
N0.HOG0008364	0	0	0	0	0	0	1	0	0	0	0	1	8	1	0	0	0	0	0	0	0	0	0	0	0	0	0	0	0	3	0	0	1	0	0	0	0	0	0	0	0	0	0	0	1	0	0	2	0	0	0	0	0	0	0	1	1	0	1	0	0	0	1	3	0	0	0	0	0	0	0	0	0	0	0	0	0	0	0	0	0	0	0	0	0	4	0	0	0	0	0	0	0	0	2	0	0	0	1	0	0	0	0	0	1	0	1	0	0	0	0	0	0	0	0	0	0	0	1	0	0	0	0	0	0	0	0	0	0	0	3	0	0	0	0	0	0	2	0	0	0	0	0	0	0	1	0	0	0	0	0	0	0	1	0	0	0	0	0	0	0	0	0	0	0	0	0	0	0	0	1	0	0	0	1	0	0	0	0	0	0	0	0	0	0	0	0	0	0	1	0	0	0	0	0	0	0	0	0	0	0	0	0	0	0	1	0	0	0	0	0	0	0	0	0	0	0	0	0	0	0	0	0	0	0	0	0	0	0	0	0	0	0	1	0	0	0	0	0	0	0	0	0	0	0	0	0	0	0	0	0	0	0	0	0	0	1	0	0	0	0	0	0	0	0	0	0	0	0	0	0	0	0	0	0	0	0	0	1	0	0	0	1	0	0	0	0	0	2	0	0	0	0	0	0	0	0	0	0	0	0	0	1	0	0	1	0	0	0	0	0	0	0	0	0	0	0	0	0	0	0	0	0	0	0	0	0	0	0	0	0	0	1	0	0	0	0	0	0	0	0	1	0	0	0	0	0	0	0	0	0	0	0	0	0	0	2	0	0	0	0	0	0	0	1	0	0	0	0	0	0	0	0	0	0	0	0	0	0	0	0	0	0	0	0	0	0	0	0	0	0	0	0	0	0	0	0	0	0	0	0	0	0	0	0	0	0	0	0	0	1	0	0	0	0	1	0	0	0	0	0	1	0	0	0	0	0	0	0	1	0	0	1	0	0	0	0	0	0	0	0	0	0	0	0	0	0	0	0	0	0	0	0	0	0	0	1	0	0	0	0	0	2	0	0	1	1	0	1	0	0	0	0	1	0	0	0	0	0	1	0	0	0	0	0	1	1	0	0	0	0	0	0	0	0	0	0	0	0	0	0	0	0	0	0	1	0	0	0	0	0	2	1	0	0	0	0	0	0	0	0	0	0	0	0	0	0	0	0	0	0	0	1	0	0	1	0	0	0	0	0	0	0	0	0	0	0	0	0	0	0	0	0	0	0	0	0	0	0	0	0	0	0	0	1	1	1	0	0	0	0	0	0	0	1	0	0	0	0	0	0	1	0	0	0	1	0	0	0	0	0	0	0	0	0	0	0	0	0	0	0	1	0	0	0	0	0	0	0	0	0	0	0	0	0	0	0	0	0	0	0	0	0	0	1	0	0	0	0	1	0	0	0	0	0	0	0	0	0	0	0	0	0	0	0	0	0	0	0	0	0	0	0	0	0	0	0	0	0	0	0	1	0	0	0	0	0	0	0	0	1	0	0	0	2	0	0	1	0	0	0	0	0	0	0	0	0	0	0	0	0	0	0	0	0	0	0	0	1	0	0	0	0	0	0	0	0	1	0	0	0	0	0	0	0	0	0	0	0	0	0	0	0	0	1	0	0	0	0	0	0	0	1	0	0	0	0	0	0	0	0	0	0	0	0	0	2	0	0	0	0	0	0	0	0	0	0	0	1	0	0	0	0	0	0	0	0	0	0	0	0	0	0	0	1	0	0	0	0	0	0	0	0	0	0	0	0	0	0	0	0	0	0	0	0	0	0	0	0	0	2	0	0	0	0	0	0	0	0	0	1	0	0	0	0	0	0	1	0	0	0	0	0	0	0	0	0	0	0	0	0	0	0	0	0	0	0	0	1	0	0	0	0	0	0	0	1	0	0	0	0	0	0	2	0	0	0	0	0	0	0	0	0	0	0	0	0	0	0	0	0	0	0	0	0	0	0	0	0	0	0	0	0	0	0	0	0	0	0	0	0	0	0	0	0	0	0	1	0	0	0	1	0	0	0	0	0	0	0	0	0	0	0	0	0	0	0	0	0	0	0	0	0	0	0	0	0	0	0	0	0	0	2	0	0	0	0	0	0	0	0	0	0	0	1	0	0	0	0	0	0	0	0	0	0	0	0	0	0	0	0	0	0	0	1	0	0	0	0	0	0	0	0	0	0	0	0	0	0	1	0	0	0	1	0	0	0	0	0	0	0	0	0	0	0	0	0	0	0	0	0	0	0	0	0	0	0	0	0	1	0	2	0	0	0	0	0	0	0	0	0	0	0	0	0	0	0	2	0	0	0	0	1	0	0	0	0	0	0	0	1	0	0	0	0	0	0	0	0	0	1	2	0	0	0	0	0	0	0	0	0	0	0	1	0	0	0	0	0	0	0	0	0	0	0	0	0	0	0	0	1	0	0	0	0	0	0	0	2	0	0	0	0	0	0	0	1	0	0	0	1	0	1	0	0	0	0	0	0	1	1	0	0	0	0	0	0	0	2	1	0	0	0	0	0	0	0	0	0	0	0	0	0	0	0	1	0	0	0	0	0	0	0	0	1	0	0	0	0	0	0	0	0	0	0	0	0	0	0	0	0	0	0	1	0	0	0	0	0	2	0	0	0	0	0	0	0	0	0	0	0	0	0	0	0	0	0	0	1	0	0	0	0	0	0	0	0	0	0	0	0	0	1	0	0	1	0	1	1	0	0	0	0	0	0	0	0	0	0	0	0	0	0	0	0	0	0	0	0	0	0	0	0	0	0	0	0	0	0	0	0	0	0	0	0	0	0	0	2	0	0	0	0	0	0	0	1	0	0	0	0	0	0	0	0	0	1	1	0	0	0	0	0	0	0	0	0	0	0	0	0	1	0	0	2	0	0	0	0	0	0	0	0	0	0	0	0	0	3	0	0	0	0	0	0	0	0	0	0	0	0	0	0	0	0	0	0	0	0	0	0	0	0	0	0	0	0	0	0	1	0	1	0	0	0	0	1	0	0	0	0	0	0	0	0	0	0	0	0	0	0	1	0	0	0	0	0	0	0	0	0	0	0	0	0	0	0	0	0	0	0	1	0	0	0	0	0	1	0	0	0	0	0	0	0	0	0	0	0	0	0	0	1	0	0	0	0	0	0	0	0	0	1	0	0	0	0	0	0	0	0	0	0	1	0	0	0	0	0	1	1	0	1	0	0	2	0	0	0	0	0	0	0	0	0	0	0	0	0	0	0	0	0	0	0	0	0	1	0	0	0	0	0	0	0	0	0	0	0	0	0	0	0	0	0	2	0	0	0	0	0	0	1	0	1	0	0	0	0	0	1	0	0	0	0	0	0	0	0	0	0	0	0	0	0	1	0	0	0	0	0	0	0	0	0	0	0	0	0	0	0	0	0	0	1	0	0	1	0	2	1	0	1	0	0	0	0	0	0	0	0	0	0	0	0	0	0	0	0	0	0	0	0	0	0	0	0	1	0	0	0	0	1	0	0	0	0	0	0	0	0	0	0	0	0	0	0	0	0	0	0	0	0	0	0	0	0	1	1	0	0	1	0	0	0	0	0	0	0	0	0	0	0	0	0	0	0	0	0	0	0	0	0	0	1	0	0	0	1	0	0	0	0	0	0	0	0	0	0	0	0	0	0	0	0	0	0	0	0	0	0	0	0	0	1	0	0	0	0	0	0	1	0	0	1	1	0	0	0	0	0	0	0	0	0	0	0	0	0	2	0	0	0	0	0	1	0	0	0	0	0	0	0	0	0	0	0	0	0	0	0	0	0	0	1	0	0	0	0	0	0	0	0	0	0	0	0	0	0	0	1	0	0	0	0	0	0	0	0	0	0	0	0	0	0	1	0	1	0	0	0	0	1	0	0	0	0	0	0	0	0	0	0	1	0	0	0	0	0	0	0	0	0	0	0	0	0	0	0	0	0	0	1	1	0	0	0	0	0	0	0	0	0	0	0	0	0	0	0	0	0	0	0	0	0	0	0	0	1	1	0	0	0	0	0	0	0	0	0	0	0	0	1	0	1	0	0	0	0	0	0	0	0	0	0	0	0	0	2	0	0	0	0	0	0	0	0	0	0	1	0	0	0	0	0	0	0	0	0	0	0	1	0	0	0	0	0	0	0	0	0	0	0	0	0	0	0	0	0	0	0	1	0	0	0	1	0	0	0	0	0	0	0	0	0	0	1	0	0	0	0	0	0	0	0	0	7	0	0	0	1	0	0	0	0	0	0	0	0	0	0	1	0	0	0	0	0	4	0	1	0	0	0	0	3	0	0	2	2	0	0	0	0	0	0	0	0	0	0	0	0	0	0	0	0	0	0	0	0	0	0	0	0	0	0	0	0	0	0	0	0	0	0	0	0	0	0	0	0	0	0	0	0	0	0	0	0	0	1	0	0	0	3	0	0	1	0	0	0	0	0	0	0	0	0	0	0	0	0	0	0	0	0	0	0	0	0	0	1	0	1	0	0	0	0	0	1	0	0	0	0	0	0	0	0	0	0	0	0	1	0	0	0	0	0	0	0	0	0	0	0	0	0	0	0	0	0	0	0	0	0	0	0	0	0	0	0	0	0	0	0	0	0	1	0	0	0	0	0	0	0	1	1	0	0	0	0	0	0	0	0	0	0	0	0	0	0	2	0	0	0	0	0	0	0	0	0	0	0	0	0	0	0	0	0	0	0	0	0	0	0	0	0	0	0	0	0	0	0	0	0	0	0	0	0	0	0	0	0	0	0	0	0	0	0	0	0	0	0	1	0	0	0	0	0	0	0	1	0	0	0	0	1	0	0	0	0	0	0	0	0	0	0	0	0	0	0	0	0	0	0	0	0	0	0	1	0	0	0	0	0	0	0	2	1	0	0	0	0	0	0	0	0	0	2	0	0	0	0	0	0	0	0	0	0	0	0	3	0	0	0	0	0	0	0	0	0	0	0	0	0	0	0	0	0	0	0	0	0	0	0	1	0	0	0	0	0	0	0	0	0	1	0	0	0	0	0	0	0	0	0	0	0	0	0	0	0	0	0	0	0	0	0	0	0	0	0	0	0	0	0	0	1	0	0	0	0	0	0	0	0	0	1	0	0	0	0	0	0	0	0	0	0	0	0	0	0	0	0	0	0	0	0	0	2	0	0	0	0	3	0	0	0	0	0	0	0	0	1	0	2	0	2	0	0	0	0	0	0	0	0	0	0	1	0	0	2	0	0	0	0	0	0	0	0	1	0	0	0	0	0	0	0	0	0	0	0	1	0	0	0	0	0	0	0	1	0	0	0	0	0	0	0	0	0	0	0	0	0	0	0	0	0	0	0	0	0	0	0	0	0	0	1	0	0	0	0	0	0	0	1	0	0	0	0	0	0	0	0	0	0	0	0	0	0	0	0	0	0	1	0	2	0	0	0	0	1	0	0	0	0	0	0	0	0	0	0	0	0	0	0	1	0	0	0	0	0	0	0	0	0	2	0	0	0	0	1	0	0	0	0	0	0	1	0	0	1	0	0	0	1	0	0	0	0	0	0	0	0	0	0	0	0	0	0	0	0	0	0	1	0	0	0	0	0	0	0	0	2	0	1	0	0	0	0	1	1	0	0	0	0	1	0	0	0	0	0	1	0	0	0	0	0	0	0	0	0	0	0	0	0	1	0	0	0	1	0	0	0	0	0	0	1	0	0	0	0	0	2	0	0	1	0	0	0	1	0	1	0	0	0	1	0	0	0	0	0	0	1	0	0	0	0	0	1	0	0	0	0	0	0	0	0	0	0	0	0	0	0	0	0	0	0	0	0	0	0	0	0	0	0	0	2	0	0	0	0	0	0	0	0	0	1	0	0	0	0	0	0	0	0	0	0	0	1	0	0	0	0	1	0	0	0	0	0	0	1	0	0	0	0	0	0	0	0	0	0	0	0	0	1	0	0	0	0	0	0	1	0	0	0	0	0	0	0	1	0	0	0	0	0	0	0	0	0	0	0	0	0	0	0	0	0	0	0	1	0	0	0	0	0	0	0	0	0	0	0	0	0	0	0	1	0	0	0	0	0	0	0	0	0	0	0	0	0	0	0	0	0	0	0	0	0	1	0	0	0	0	0	0	0	0	0	0	0	0	0	0	0	0	0	3	0	0	0	0	0	0	0	0	0	0	0	0	0	0	0	0	0	0	0	0	0	0	0	0	0	0	0	1	0	0	0	1	0	0	0	0	0	0	0	0	0	0	0	0	0	0	0	0	0	0	2	0	0	0	0	3	0	1	0	0	0	0	0	0	0	0	1	0	2	0	0	0	0	0	0	1	0	0	0	0	0	1	0	0	0	1	0	0	0	0	0	0	0	0	0	0	0	0	0	0	1	0	0	0	0	0	0	1	0	0	0	0	1	0	0	0	0	0	0	0	0	0	0	0	0	0	0	0	1	0	1	0	0	0	0	0	0	0	0	0	0	0	0	0	0	0	0	0	0	0	0	0	0	0	0	0	0	0	0	0	0	1	0	0	0	3	0	0	0	2	0	0	0	0	0	0	0	0	0	0	0	0	0	0	0	0	0	1	1	0	1	0	0	0	0	0	0	0	0	0	0	0	0	0	0	0	0	0	1	0	0	0	0	0	0	0	0	0	0	0	0	0	0	0	0	0	1	0	0	0	0	0	0	0	0	0	0	0	0	0	0	0	0	0	0	0	0	0	0	0	0	0	2	0	0	0	0	0	0	0	1	0	0	0	2	1	0	0	1	0	0	1	1	0	0	0	0	0	1	0	0	0	1	0	0	0	0	0	0	0	0	0	0	0	1	0	0	0	0	0	1	0	0	0	1	0	0	0	0	0	0	0	0	0	1	0	0	0	0	0	0	0	0	0	0	0	0	1	0	0	0	0	0	0	0	0	0	0	0	0	0	0	0	0	0	0	2	2	0	0	0	0	0	0	0	0	0	0	1	0	0	0	0	0	0	0	0	2	0	0	0	0	0	0	0	0	0	0	0	0	0	0	0	0	0	1	0	0	0	0	0	0	0	0	0	0	0	0	0	0	0	1	0	0	1	0	0	0	0	0	0	0	1	0	0	0	0	0	0	0	0	1	0	1	0	0	0	1	0	0	0	0	0	0	0	0	0	0	0	1	0	0	0	0	0	0	0	0	0	0	1	0	0	0	0	0	0	0	0	0	0	0	0	0	0	0	0	0	1	0	0	0	0	0	0	0	0	0	0	0	0	0	0	0	0	0	0	0	0	0	0	0	0	0	0	0	0	0	0	0	0	0	0	0	0	0	0	1	0	0	0	0	0	0	1	0	1	0	0	0	0	0	1	0	0	0	0	0	0	0	0	0	0	0	0	0	0	0	0	0	0	0	0	0	0	0	0	0	0	0	0	0	0	0	0	0	0	0	0	0	1	0	0	0	3	0	0	0	0	0	0	0	0	0	0	0	0	0	0	0	0	0	0	0	0	0	0	0	0	0	0	0	0	0	0	0	0	0	1	0	0	0	0	0	0	1	0	0	0	0	0	0	0	1	0	0	0	0	1	0	0	0	0	0	0	0	0	0	0	0	0	0	0	1	0	0	0	2	0	0	0	0	0	0	0	0	0	0	1	0	0	1	0	0	0	0	0	0	0	0	0	0	0	1	0	0	0	0	0	0	0	1	0	0	0	0	0	1	0	0	0	1	0	0	0	0	0	0	0	0	0	0	0	0	0	2	0	0	0	0	0	0	0	0	0	0	0	0	0	0	0	0	0	0	0	0	0	0	0	0	0	0	0	0	0	0	0	0	0	0	0	0	0	1	0	0	0	0	0	0	0	0	0	0	0	0	1	0	0	0	0	0	0	0	0	0	0	1	0	0	0	0	0	0	0	0	0	0	0	0	1	0	0	0	0	0	0	0	0	0	0	0	0	0	0	0	0	0	0	0	0	0	0	0	0	0	0	0	0	1	0	0	0	0	0	0	0	0	0	0	0	0	0	0	0	0	0	0	1	0	1	0	0	0	0	0	0	0	0	0	0	0	0	0	0	2	0	0	0	0	0	0	0	0	1	0	0	0	0	1	0	0	0	0	0	0	0	0	0	0	0	0	0	0	1	0	0	0	0	0	1	0	0	0	0	0	0	0	0	0	0	0	2	1	0	0	0	0	0	0	2	0	0	0	0	0	0	1	0	0	0	2	0	0	0	0	0	0	0	0	0	0	0	0	0	0	0	0	0	0	0	0	1	0	0	1	5	0	0	0	0	0	0	0	0	0	0	1	0	0	0	0	0	0	0	0	0	0	0	0	0	5	0	0	0	0	0	0	0	0	0	0	0	0	0	0	0	0	0	0	0	0	1	0	0	0	0	0	0	3	0	0	0	0	0	0	0	0	0	0	0	0	0	0	0	0	0	0	1	0	1	0	0	0	0	1	0	0	0	0	0	0	0	1	0	0	0	0	0	0	0	0	0	0	0	0	0	1	0	0	0	0	0	0	0	0	0	0	0	0	0	0	0	0	0	0	1	0	0	0	0	0	0	0	0	0	0	0	1	0	0	0	0	0	0	0	0	0	1	0	0	0	0	0	0	0	0	0	0	1	0	0	0	0	0	0	0	1	1	0	0	0	0	0	0	0	0	0	0	0	0	0	0	0	1	0	0	0	0	0	0	0	0	1	0	0	0	2	0	0	0	0	0	0	0	0	2	0	0	0	0	0	0	0	0	1	1	0	0	0	0	0	0	0	0	1	0	0	0	0	0	0	1	0	0	0	0	0	0	0	0	0	0	0	0	0	0	0	0	0	0	0	0	0	0	0	0	0	1	0	0	1	0	0	0	0	0	0	0	0	0	3	0	0	0	0	0	0	0	0	0	0	1	0	0	0	0	0	0	2	0	0	1	0	0	0	0	0	0	0	0	1	0	0	0	0	0	0	0	0	0	0	0	0	0	0	0	0	1	0	0	0	0	0	0	0	0	0	1	0	0	0	0	0	0	0	0	0	0	0	0	0	0	1	0	0	0	1	0	0	0	0	1	0	0	0	0	0	0	0	0	0	0	0	0	0	0	0	0	0	0	0	0	0	1	0	0	0	0	0	0	0	0	0	0	0	0	0	1	0	0	0	0	1	1	0	0	0	0	0	0	0	0	0	0	0	0	0	1	0	0	0	0	0	0	1	3	0	0	0	0	0	0	0	0	0	0	0	0	0	0	0	0	0	0	1	0	0	0	0	0	0	1	0	0	0	0	0	0	0	0	0	0	0	0	0	0	1	0	0	0	1	0	0	0	0	0	0	0	0	0	0	0	0	0	1	0	0	0	0	0	0	0	0	0	2	2	0	0	0	0	0	0	0	0	1	0	0	0	0	0	0	0	0	0	0	0	0	0	0	0	0	0	0	0	1	0	0	0	0	0	0	0	0	0	0	0	0	0	0	0	0	0	0	0	0	0	0	0	0	0	0	0	0	0	0	0	0	0	0	0	0	0	0	0	0	0	0	0	0	0	1	1	0	0	1	0	0	0	0	0	2	0	0	0	0	0	0	0	0	0	0	0	0	1	0	0	0	0	1	0	0	0	0	0	0	0	1	0	0	0	0	0	0	0	0	0	0	0	1	1	0	1	0	0	0	0	0	0	0	0	0	2	0	0	1	0	0	0	0	0	0	0	0	0	0	0	0	1	0	0	0	1	0	0	0	0	0	0	0	0	0	0	0	3	0	0	0	0	0	1	0	0	0	0	0	0	0	0	0	0	0	1	0	0	1	0	3	0	0	1	0	0	0	0	0	0	0	0	0	0	0	0	0	0	0	0	0	0	1	0	0	0	1	0	0	0	0	0	0	0	0	0	0	1	1	0	0	0	0	0	0	0	0	0	0	0	0	0	0	0	0	1	0	0	0	0	0	0	0	0	0	0	0	0	1	0	0	0	0	0	0	0	0	0	0	0	0	0	0	0	0	0	0	0	0	0	0	0	0	1	0	0	0	0	0	0	0	0	0	0	0	1	0	0	0	0	0	0	0	0	0	0	0	0	0	0	0	0	0	0	0	0	0	0	0	0	0	0	0	0	0	0	0	0	0	0	0	0	0	0	0	0	0	0	0	0	0	0	0	0	2	0	0	0	1	0	0	0	0	0	0	0	1	0	0	0	0	0	0	0	0	0	0	0	0	0	0	1	0	0	0	0	0	0	0	0	0	0	0	0	0	0	0	0	0	0	0	0	0	0	0	0	0	0	0	0	0	0	0	0	1	0	0	0	0	0	0	1	1	0	0	0	1	0	0	0	0	1	0	0	0	1	0	1	0	0	0	0	0	0	0	0	0	0	0	0	0	0	0	0	0	0	0	0	0	0	2	0	0	0	0	0	0	0	0	0	0	0	0	0	0	0	0	0	0	0	0	1	0	0	0	0	0	0	0	0	0	0	0	0	0	0	1	0	0	1	0	0	0	0	0	0	0	0	1	0	0	0	0	0	0	0	0	0	0	1	0	3	1	0	1	0	0	0	0	0	0	0	0	0	3	0	0	0	0	0	0	0	0	1	0	0	0	0	0	0	0	0	0	0	0	0	0	0	0	0	0	0	0	0	0	0	0	0	0	0	1	0	0	0	0	0	0	0	0	0	0	0	0	0	0	0	0	0	0	0	0	0	0	1	0	0	0	1	0	0	0	0	0	0	0	0	0	0	0	1	0	0	1	0	0	0	0	0	0	0	0	0	0	2	0	0	0	0	2	0	0	0	0	0	0	0	0	0	0	0	0	0	0	0	0	1	0	0	0	0	0	0	0	0	0	0	0	0	0	0	0	0	0	0	0	0	1	0	0	0	0	0	0	0	0	0	0	0	1	0	0	0	0	0	0	3	0	0	0	2	0	0	0	0	0	0	1	0	0	0	0	0	0	0	0	1	0	1	0	1	0	0	0	0	0	0	0	0	0	0	0	0	0	0	0	0	0	0	0	0	0	0	1	0	0	0	0	0	0	0	1	1	0	0	0	0	0	0	0	0	0	0	0	0	0	0	1	1	0	1	0	1	0	0	0	0	0	0	0	0	0	2	0	0	0	0	0	1	1	0	0	0	0	1	0	0	0	0	0	0	0	0	1	1	0	0	0	0	0	0	0	0	0	0	0	0	1	0	0	0	0	0	0	0	0	0	0	0	0	0	0	0	0	0	0	1	0	1	0	0	0	0	0	0	0	0	0	0	0	0	1	0	0	0	1	0	0	0	0	0	0	1	0	1	0	0	0	1	0	1	0	1	0	0	0	0	0	0	0	0	0	0	0	0	1	0	0	1	0	0	4	0	0	0	0	0	0	1	0	1	0	0	0	0	0	0	0	1	0	0	0	0	0	0	0	0	1	0	1	0	0	0	0	0	0	0	0	0	0	0	0	0	0	0	0	0	0	0	0	1	0	2	0	0	0	0	0	0	0	0	0	0	0	0	0	0	0	0	0	0	0	0	0	0	0	0	0	0	1	0	0	0	0	0	0	0	1	0	0	0	0	0	1	0	0	0	0	0	0	0	0	0	0	0	0	1	0	0	0	0	0	0	5	0	0	0	0	0	0	0	0	0	0	0	0	0	0	0	0	1	0	0	0	0	1	0	0	0	1	0	0	0	0	0	1	0	0	0	0	0	0	0	0	0	0	0	0	0	0	0	0	0	0	0	0	0	6	0	0	0	0	2	0	0	2	0	0	0	0	0	0	0	0	0	0	0	0	0	0	0	0	1	0	0	0	0	1	0	0	0	0	0	0	0	0	0	0	0	0	1	0	0	0	0	0	0	1	0	0	0	0	1	0	1	0	0	0	0	0	0	0	1	0	0	1	1	0	0	0	0	0	0	0	0	0	0	0	0	0	0	0	0	0	0	0	0	0	0	0	0	0	0	0	0	0	0	0	0	0	0	0	0	0	0	0	0	0	0
N0.HOG0006528	1	0	0	1	1	0	1	0	0	0	0	1	3	2	1	1	3	1	1	0	0	0	1	1	0	0	5	1	0	0	2	0	1	1	0	0	0	1	0	7	0	1	0	1	1	0	1	0	1	0	3	0	1	3	0	0	2	0	1	2	0	3	3	0	3	5	5	1	0	1	3	0	1	0	0	2	1	0	1	0	0	2	2	3	0	3	0	0	0	1	0	0	2	1	1	1	0	2	1	1	1	0	3	3	3	1	0	1	0	1	1	0	0	1	4	3	0	1	1	3	1	0	1	0	2	3	0	0	2	3	1	0	0	0	2	3	0	0	0	0	0	0	1	0	0	0	3	0	0	2	0	0	1	0	2	1	1	0	3	0	0	3	1	0	1	2	2	0	0	3	3	0	1	0	2	0	2	0	0	1	2	0	2	2	0	2	1	2	1	4	1	2	0	0	0	1	1	1	1	3	2	0	1	1	0	0	1	0	1	0	1	0	3	0	1	0	3	0	0	2	1	1	1	0	2	2	1	0	3	1	3	0	4	0	0	0	2	2	0	0	0	1	0	2	0	0	0	0	0	1	0	0	2	1	1	0	0	0	0	0	1	0	0	1	1	1	1	2	0	0	4	1	1	0	0	1	1	1	0	0	0	0	1	0	2	2	1	0	2	1	1	0	2	1	0	1	0	0	2	0	0	0	1	2	2	0	1	0	0	0	3	0	3	0	0	3	2	0	3	2	0	1	1	0	5	3	0	1	1	1	0	0	0	1	2	2	1	1	0	1	3	1	1	2	1	1	6	1	0	0	0	2	0	0	1	0	4	0	0	3	0	1	1	1	1	1	0	1	0	0	2	0	3	1	0	1	0	0	0	1	1	1	1	1	0	0	2	1	0	0	0	0	1	0	0	0	0	1	0	0	1	1	3	2	0	0	0	1	1	2	1	3	0	0	1	3	0	0	1	0	0	1	0	0	0	0	0	2	0	0	0	2	1	1	2	0	2	0	1	0	0	1	0	0	0	0	0	1	1	2	4	0	1	4	6	0	0	2	2	0	2	1	0	1	0	1	1	0	1	4	0	1	0	6	1	0	0	0	2	3	2	3	1	3	1	1	2	0	1	1	4	1	0	0	3	1	2	1	2	0	0	0	0	0	1	2	1	0	0	3	0	2	0	0	0	1	1	0	1	1	0	3	0	1	1	0	2	1	0	0	2	0	2	0	1	3	2	1	0	0	0	0	0	1	2	0	1	0	0	0	0	2	0	0	1	2	0	0	0	1	0	0	1	0	0	8	1	2	1	0	1	2	0	0	3	1	1	4	2	0	0	3	0	1	0	1	1	2	0	1	1	0	0	0	0	3	0	1	0	0	0	1	2	0	1	3	4	2	2	0	1	0	0	0	3	3	1	2	1	1	1	0	1	0	0	3	3	1	1	1	0	2	2	1	0	0	0	1	0	0	0	1	0	0	0	0	0	1	0	0	0	0	1	1	0	0	1	0	0	2	0	2	0	1	1	1	0	0	0	0	2	0	1	1	3	0	0	0	0	2	1	0	1	1	1	0	1	0	2	3	0	0	1	1	4	0	1	1	14	0	0	1	0	3	0	0	0	0	1	0	0	0	1	0	1	0	0	0	0	1	0	2	2	1	1	1	0	1	0	4	0	1	0	0	1	1	0	0	5	0	0	1	0	0	0	2	1	0	1	3	0	2	0	0	0	2	0	0	1	0	1	0	2	1	0	0	3	1	0	0	1	0	0	0	4	0	0	1	1	0	0	0	2	0	1	1	1	0	0	1	1	0	0	0	1	0	0	0	2	3	1	3	0	0	0	2	1	1	1	0	0	1	1	2	0	1	3	1	0	0	1	1	0	1	1	0	1	2	1	0	0	1	1	4	0	0	0	0	2	1	2	2	2	2	0	0	0	0	1	1	0	0	2	0	0	0	2	0	0	3	1	0	0	1	0	1	0	3	0	2	0	0	0	0	1	0	0	2	2	2	1	3	0	0	0	0	0	0	0	0	0	3	0	1	0	1	0	0	2	0	0	3	0	1	0	0	1	1	2	0	2	0	0	2	0	0	1	1	2	1	0	1	0	2	1	0	0	4	2	0	0	0	0	0	0	1	0	2	2	0	8	2	0	1	1	0	0	0	1	0	1	1	0	0	0	2	1	0	1	1	1	1	2	0	2	1	0	1	0	1	0	0	0	0	0	0	2	0	2	1	0	0	0	0	1	0	1	3	1	0	0	1	0	1	2	0	0	0	2	0	1	0	1	2	1	3	0	0	2	4	1	0	1	0	1	0	1	2	1	0	1	0	1	0	0	0	2	3	1	0	3	1	2	1	0	2	0	1	1	0	1	0	3	0	0	0	1	2	0	0	0	2	2	0	0	0	5	1	0	1	1	1	0	0	0	2	3	0	1	0	0	1	2	0	4	1	1	0	0	1	0	4	0	1	0	1	1	3	1	3	0	1	5	0	0	0	1	0	1	3	3	0	2	0	0	0	1	0	1	0	3	0	2	1	1	0	3	0	2	2	1	0	3	0	0	1	1	2	1	1	0	4	2	0	0	0	0	0	1	2	3	0	0	1	0	3	0	0	0	0	0	0	0	2	1	0	0	1	0	0	3	0	4	2	0	1	3	2	1	2	5	2	1	2	0	0	2	0	0	3	0	1	2	0	0	1	2	0	0	0	0	5	1	0	1	1	0	2	3	0	0	0	0	0	1	1	2	0	1	0	0	3	3	0	1	1	0	0	3	1	0	0	1	0	0	0	1	1	0	0	0	0	0	0	0	0	3	1	2	3	2	2	1	2	1	3	1	0	0	1	2	3	0	2	3	0	0	1	0	1	0	0	24	1	0	0	0	3	1	1	0	3	0	0	1	0	2	0	0	0	0	0	0	2	0	3	3	0	3	3	1	3	0	0	0	0	0	0	2	0	1	1	1	0	0	0	0	0	1	1	0	1	0	1	2	1	0	3	0	0	0	0	0	1	2	0	3	0	1	1	0	0	0	3	1	2	1	0	1	2	0	1	2	0	1	0	1	0	2	2	3	0	0	1	3	0	1	0	0	2	1	0	0	1	1	0	0	0	1	1	0	1	0	0	1	1	1	0	1	0	1	5	1	0	1	1	7	0	0	3	0	1	1	0	1	0	1	0	0	0	2	0	2	0	1	0	0	0	2	1	4	1	1	0	0	0	0	5	0	3	0	0	1	1	0	1	0	2	0	3	4	1	1	0	0	1	0	3	0	0	0	0	3	1	0	0	0	1	1	2	3	0	0	2	0	1	0	0	1	0	0	0	1	1	0	0	2	1	0	0	0	0	0	0	2	7	1	0	1	0	0	0	0	1	5	3	0	0	0	3	0	0	1	0	1	4	1	4	1	2	0	4	3	3	0	0	5	1	1	0	0	2	0	1	0	0	0	1	0	2	0	0	1	0	0	0	0	0	1	0	0	0	0	1	0	1	2	1	1	0	0	1	1	0	1	2	0	0	1	0	1	3	0	0	0	1	1	0	4	0	5	2	1	1	0	0	2	0	0	3	0	0	0	1	0	0	0	2	1	1	0	1	1	2	0	0	0	3	1	1	2	0	1	1	0	1	0	2	2	1	1	1	0	0	0	1	1	1	1	1	1	0	2	0	0	3	3	2	0	2	1	0	1	2	0	2	1	1	0	2	0	0	0	2	1	1	1	0	0	0	0	2	0	2	0	0	1	0	1	0	0	2	0	0	2	2	5	0	0	0	1	0	2	1	0	1	1	0	0	0	0	0	1	0	0	0	3	2	1	0	1	0	0	1	0	0	0	2	2	1	0	0	1	1	3	0	0	0	3	0	1	2	0	0	3	0	0	0	1	0	0	1	1	1	0	1	0	0	2	0	0	3	8	1	0	1	0	0	1	2	0	1	1	0	1	0	0	0	3	1	2	0	1	2	3	0	0	0	4	0	2	0	0	3	0	3	0	1	1	1	1	0	1	0	1	1	0	2	0	0	2	0	4	1	3	2	2	3	1	0	1	0	0	0	3	2	1	0	0	1	1	2	0	0	0	1	0	0	0	2	0	0	1	2	1	0	1	4	1	1	1	0	0	1	1	0	1	1	0	0	1	1	5	0	0	4	2	2	0	4	1	2	0	1	1	0	2	1	0	0	1	1	3	1	1	2	0	1	1	1	0	1	2	1	2	0	0	1	1	0	2	0	0	0	0	2	0	0	1	2	1	0	2	0	1	0	2	2	0	0	1	2	0	0	0	2	1	0	1	0	1	1	0	1	0	1	0	0	0	0	3	2	1	1	3	4	0	1	1	0	0	1	0	0	0	1	3	0	0	5	0	1	1	1	1	0	0	0	0	0	0	1	0	0	1	0	0	0	2	1	0	0	1	1	0	0	1	0	1	1	0	0	1	2	0	0	0	1	1	3	1	0	2	1	0	4	0	1	2	1	0	0	2	1	0	0	0	0	3	2	0	3	0	0	0	0	0	0	2	0	0	1	0	0	1	0	1	1	1	0	0	0	3	0	0	2	1	0	0	0	0	0	1	1	2	1	1	3	1	1	1	1	0	0	2	0	0	0	0	1	0	0	1	0	1	3	2	2	0	0	2	0	1	1	0	6	1	0	0	1	3	3	2	1	1	0	0	1	2	1	0	1	0	2	2	0	3	3	0	0	1	0	0	0	1	0	0	0	2	1	0	0	0	0	1	0	1	0	5	0	0	0	1	1	0	4	0	2	2	1	0	2	0	1	1	0	0	1	0	1	1	2	1	0	0	0	1	1	0	1	2	3	0	1	1	0	0	1	0	0	0	1	3	1	0	0	0	0	3	0	0	5	1	4	0	1	0	0	0	1	0	0	2	0	1	1	1	5	1	1	1	1	0	1	2	2	2	1	0	1	2	2	0	0	0	0	0	0	0	2	1	1	0	0	1	0	2	4	0	0	0	1	0	3	1	1	3	0	2	0	0	0	2	0	1	3	1	2	0	1	2	1	0	1	0	0	0	0	1	0	0	1	0	0	1	0	0	2	0	0	0	0	4	0	1	1	0	0	1	0	0	1	0	0	0	0	0	1	1	0	1	0	0	0	0	0	0	0	1	1	3	2	0	3	1	1	0	1	1	1	2	2	1	0	1	1	3	0	1	0	0	0	1	2	0	0	0	3	0	0	0	0	0	2	1	1	2	0	3	1	4	0	1	0	2	0	0	0	1	3	2	0	0	1	0	0	6	2	0	2	1	1	1	0	0	0	0	1	1	0	1	1	0	2	0	0	1	0	1	2	1	3	0	0	0	1	0	1	0	1	0	0	0	2	2	1	1	0	0	1	1	1	0	0	0	0	0	3	0	0	0	1	1	0	0	1	0	1	2	1	0	1	0	1	1	0	0	0	2	1	0	0	0	0	1	0	3	0	0	2	1	1	1	1	0	2	2	3	3	2	0	0	0	6	2	0	0	0	2	0	0	4	0	0	0	4	0	0	0	0	1	1	0	1	0	3	1	1	1	0	0	1	1	0	2	0	0	0	1	1	1	0	2	2	0	0	2	0	2	0	3	0	0	0	1	0	0	2	1	0	0	2	0	0	0	3	0	1	0	2	2	0	2	0	3	1	0	0	1	0	0	1	1	4	1	0	2	1	2	0	1	0	0	1	1	1	0	2	2	0	0	2	0	1	0	1	1	0	1	2	0	0	0	1	0	0	0	0	0	0	0	3	1	1	1	1	0	1	1	0	0	1	0	0	0	0	1	1	1	0	0	2	0	1	1	0	1	0	0	1	0	2	0	0	0	0	1	3	0	0	3	1	0	0	0	2	3	2	0	1	0	0	0	0	0	0	1	3	2	0	0	0	2	0	0	1	0	0	1	0	0	3	0	1	0	0	0	1	0	2	0	1	1	1	1	0	3	3	0	4	1	0	2	1	0	0	1	1	0	1	4	1	0	0	0	0	0	4	0	0	1	0	0	0	1	3	2	3	0	0	0	0	0	1	1	0	1	4	1	0	0	0	0	0	0	1	0	0	0	0	1	1	0	0	0	2	2	0	0	0	1	3	3	1	2	2	0	0	1	0	1	0	0	0	0	1	0	1	0	1	1	0	1	0	1	2	0	4	0	0	3	2	1	1	1	0	2	1	1	0	1	0	1	0	0	0	5	1	0	0	1	1	1	1	0	0	0	0	2	1	0	0	1	0	0	4	1	0	0	3	0	0	1	0	0	0	1	0	1	1	0	1	1	1	1	0	1	0	1	0	2	0	2	2	1	1	1	0	1	1	0	1	0	1	1	0	0	1	1	1	1	2	1	1	1	1	1	2	0	0	0	0	2	1	0	3	0	1	1	1	3	0	0	0	1	2	0	2	0	1	2	0	1	3	0	2	3	0	1	4	1	1	0	0	1	0	0	0	0	2	3	0	2	0	1	0	0	0	0	2	1	1	1	0	1	0	0	1	1	0	1	1	0	3	2	0	0	0	1	1	0	0	1	1	0	2	0	0	0	0	1	2	1	1	0	1	0	0	0	1	0	2	1	2	2	1	0	0	2	5	0	0	0	0	0	0	1	2	0	0	0	1	2	2	1	1	1	1	4	1	0	0	1	1	1	1	0	0	1	2	0	0	1	3	0	1	1	0	0	0	0	4	1	1	0	0	9	1	0	0	0	1	0	0	0	0	1	1	0	2	0	0	0	5	0	1	1	0	1	0	0	1	0	1	1	0	0	2	0	0	0	2	2	3	0	1	1	0	2	1	1	2	0	0	0	0	0	1	1	1	4	1	2	2	3	4	0	0	0	4	0	0	3	0	0	0	1	1	1	0	0	0	7	0	0	0	3	2	0	0	3	0	1	0	1	0	0	0	1	1	2	0	0	0	0	2	0	0	2	3	0	0	1	0	0	1	1	0	0	0	0	1	0	2	3	4	0	0	1	2	0	2	0	0	0	3	1	0	1	1	0	2	0	0	0	3	0	0	0	1	0	0	2	2	1	0	0	0	2	1	2	2	0	0	1	1	1	0	1	1	0	0	3	0	0	0	0	1	0	0	0	0	0	2	0	3	0	0	4	1	1	0	1	4	1	2	1	1	0	2	2	0	0	1	1	0	1	0	0	2	0	0	1	1	0	0	2	1	3	1	0	0	0	1	1	1	2	1	3	0	0	0	1	3	0	2	0	0	0	1	0	3	3	0	0	0	0	0	1	2	1	0	0	1	2	0	0	2	0	1	0	0	0	3	0	0	0	0	1	0	1	0	0	1	1	4	0	1	0	1	0	0	0	0	4	3	0	0	0	0	0	0	3	0	1	0	0	1	0	5	0	1	0	1	1	0	1	1	1	0	0	0	0	0	0	0	1	1	2	3	3	1	4	4	1	1	0	0	1	0	0	0	0	2	0	2	0	1	1	0	7	1	0	0	1	0	3	0	0	0	0	2	3	1	0	1	3	1	1	1	2	0	1	6	1	0	8	2	3	0	2	1	0	1	0	0	1	0	0	1	1	1	2	0	0	1	1	2	0	1	1	2	0	0	2	2	0	3	1	1	0	1	0	0	3	1	0	4	0	3	0	1	0	0	1	6	0	1	1	2	0	0	0	5	2	0	0	0	0	1	6	0	1	1	0	1	1	2	0	0	1	9	0	1	0	1	5	1	0	2	3	0	1	0	2	0	1	4	0	1	0	1	1	1	0	0	0	1	1	0	0	1	0	1	1	0	2	3	2	1	1	0	0	2	1	1	0	1	2	0	1	0	1	0	2	1	0	3	1	1	2	0	4	1	0	0	2	0	0	1	0	1	0	0	1	0	1	1	1	0	4	0	0	1	0	1	2	0	2	0	1	1	1	2	0	2	0	4	0	0	4	1	0	0	0	0	1	2	1	2	0	1	2	1	1	1	0	1	1	0	2	1	0	0	0	0	0	0	0	1	0	4	0	1	0	1	2	4	1	3	2	2	0	0	2	1	5	1	1	1	0	0	0	1	4	4	4	0	1	0	1	3	0	0	3	0	3	0	0	0	1	1	3	0	2	0	0	1	2	0	4	0	2	0	0	0	2	1	0	2	1	2	6	0	0	0	0	0	2	1	2	0	11	2	1	2	1	2	1	2	1	0	0	1	1	1	1	2	1	2	0	0	0	0	3	0	1	2	0	0	7	0	11	2	3	1	0	1	0	1	3	1	0	3	2	3	5	1	1	0	2	3	1	0	1	3	3	0	0	0	1	0	0	1	0	2	2	1	3	1	0	0	0	1	0	3	2	0	2	0	1	0	1	2	0	0	0	2	4	1	0	1	1	1	2	0	0	0	0	0	0	3	0	4	4	0	1	0	0	0	3	2	0	1	4	0	4	0	3	1	1	3	1	2	2	1	2	3	0	0	1	0	0	0	0	0	5	3	3	2	3	0	0	1	0	1	0	0	3	0	0	1	2	1	2	3	0	0	1	0	1	0	0	0	2	1	0	0	3	1	0	2	0	1	0	0	0	3	1	2	1	0	0	0	0	0	2	0	1	0	0	0	0	1	0	0	1	1	2	1	3	3	1	3	5	1	1	1	0	1	2	1	3	0	1	0	4	2	0	2	2	0	0	1	3	1	2	0	0	2	0	0	1	0	0	0	1	0	3	1	1	0	1	1	0	2	1	0	0	0	3	0	1	0	2	0	0	1	0	1	0	2	3	1	0	0	0	2	2	0	0	0	0	4	1	0	0	3	1	0	0	0	1	0	1	1	1	3	1	1	0	1	0	1	4	0	0	0	7	0	0	1	3	1	3	0	3	0	0	1	1	0	1	0	0	0	0	1	4	0	9	1	1	4	1	0	0	3	2	2	1	1	1	0	1	1	0	1	1	1	1	2	3	0	3	2	1	1	0	0	0	2	1	0	1	0	2	0	0	0	4	0	0	0	1	0	4	0	0	4	1	1	1	2	0	1	1	1	0	0	0	1	1	0	3	4	1	0	1	1	1	0	5	0	2	0	0	1	0	1	6	8	0	1	1	0	0	0	0	1	1	3	2	0	1	0	3	1	1	1	1	1	2	1	1	1	5	0	0	1	0	0	0	2	2	2	1	0	2	0	1	0	0	1	1	1	1	0	0	3	0	0	2	2	0	4	2	1	2	0	2	0	2	0	0	2	0	0	1	0	1	2	1	0	1	2	0	1	5	0	0	1	0	3	0	1	1	0	2	2	0	0	0	0	0	0	0	0	0	1	2	1	6	3	2	4	0	3	1	0	0	1	1	0	1	0	0	0	0	0	0	2	1	2	1	1	0	1	0	1	1	1	3	0	1	0	1	2	0	1	1	0	0	2	0	1	0	2	1	0	0	0	0	5	1	0	2	0	0	0	1	0	2	0	0	1	0	4	2	1	0	0	2	0	0	2	1	0	1	0	2	0	0	0	0	0	0	1	3	1	0	0	1	0	0	0	0	0	1	0	3	0	0	2	0	1	0	3	0	1	0	0	0	0	2	3	1	0	1	1	1	2	1	0	1	0	1	0	0	1	0	4	2	0	0	1	0	2	1	0	0	1	0	0	1	1	0	0	2	0	0	2	0	0	0	0	3	0	0	2	1	0	0	1	0	0	0	0	2	0	1	2	0	0	3	0	3	2	2	1	2	1	0	0	2	0	1	2	1	0	0	2	0	1	2	2	1	0	2	0	7	1	0	0	1	3	0	0	0	1	0	1	0	2	0	2	6	2	1	2	0	0	0	4	2	2	1	0	0	0	2	0	0	3	1	0	1	2	0	1	0	1	1	1	1	0	0	0	1	1	3	0	1	0	0	0	0	0	2	1	0	2	0	2	7	0	1	0	1	1	1	1	0	2	1	1	0	0	2	0	1	0	1	0	0	3	1	0	0	0	0	3	1	2	3	0	0	2	1	0	0	0	1	3	0	1	1	1	1	2	4	3	0	2	3	1	1	1	2	0	1	3	1	1	0	4	2	0	1	2	3	5	4	0	0	0	0	0	1	0	1	0	2	0	0	1	0	3	2	0	0	0	0	1	1	2	2	0	0	0	1	0	1	1	2	0	0	2	1	0	1	0	2	0	0	0	1	1	2	1	1	0	0	2	1	0	0	0	0	0	1	1	5	2	0	0	2	2	1	0	3	0	1	2	0	0	0	0	3	0	1	2	0	3	0	0	1	0	2	0	4	0	4	0	1	0	0	0	0	5	0	4	0	3	0	1	0	2	0	1	1	2	0	2	0	0	0	0	3	1	0	3	1	0	3	2	0	0	0	0	3	1	0	0	0	1	1	0	2	1	1	2	1	1	0	2	0	0	3	0	1	3	0	1	0	0	0	1	2	1	1	0	4	1	0	0	1	1	0	2	0	0	2	0	2	0	1	1	2	3	1	2	0	0	2	0	0	0	0	0	1	1	1	1	0	1	0	1	0	0	1	0	2	5	1	1	1	1	1	0	2	0	4	0	0	0	0	2	3	0	0	1	0	0	1	1	0	2	0	2	2	1	2	1	2	1	0	1	2	1	1	0	0	0	1	1	2	1	2	0	3	2	1	1	3	0	3	3	0	1	1	1	0	1	4	0	0	0	3	2	0	1	1	3	0	0	0	0	2	1	2	0	0	1	2	1	0	0	5	2	2	0	0	1	0	0	3	1	0	3	0	0	3	0	1	0	2	2	3	1	0	1	1	0	2	1	1	2	0	0	0	0	3	2	1	1	0	1	0	0	1	3	0	5	1	0	3	0	1	1	2	0	0	0	0	1	1	2	0	2	1	3	2	5	0	0	0	1	1	1	1	0	1	0	0	0	0	1	1	0	1	0	0	1	1	1	0	1	1	0	1	0	0	0	1	2	1	0	0	1	0	3	1	1	0	1	1	1	2	0	0	1	5	0	0	2	3	0	1	1	1	1	0	1	2	2	0	4	0	0	1	0	2	0	0	4	2	0	1	0	2	1	3	0	2	1	0	1	1	0	0	1	1	0	1	0	0	0	1	0	1	0	1	0	1	0	2	2	1	0	0	3	0	1	0	7	0	1	0	1	1	5	0	1	4	1	1	0	1	0	4	0	1	0	0	0	2	1	0	2	1	1	2	0	5	1	0	1	2	0	1	0	0	3	0	1	0	0	1	0	1	0	0	0	1	1	0	0	2	2	0	4	1	1	0	0	2	1	0	2	2	0	0	1	2	1	0	2	2	0	1	2	1	0	3	0	0	1	3	2	4	0	0	2	0	0	3	1	0	1	0	0	0	0	0	0	3	2	0	0	1	0	0	2	0	2	1	0	2	2	3	1	0	1	1	1	2	0	0	1	0	0	1	0	0	1	0	1	0	0	0	0	0	1	1	2	1	0	0	1	0	1	1	0	0	9	1	0	0	1	0	2	1	1	0	0	1	0	0	0	1	0	4	2	0	0	0	1	0	2	1	0	1	3	2	2	0	1	1	2	0	1	0	0	1	0	3	0	1	1	0	2	2	1	0	1	1	1	3	0	0	3	3	1	1	0	0	1	1	0	2	1	1	1	0	1	0	0	1	6	0	0	0	0	3	3	2	0	0	1	3	2	0	2	3	1	1	0	0	2	1	1	0	3	0	2	3	1	3	1	0	0	0	1	0	0	2	1	0	4	1	0	1	0	0	0	2	1	0	1	0	0	3	2	0	0	0	1	2	1	0	5	0	1	0	1	3	1	0	0	0	2	0	1	0	3	0	3	2	1	0	0	0	0	0	0	1	0	0	1	2	0	0	0	0	1	0	0	2	0	2	0	0	1	0	0	1	0	1	0	3	0	2	1	0	3	0	1	0	0	2	2	3	4	1	1	1	0	1	0	3	1	0	2	2	1	2	0	1	9	0	0	0	0	1	1	1	2	1	1	0	0	0	3	0	0	2	1	0	0	0	0	0	4	0	0	2	3	0	1	1	0	3	0	1	0	1
N0.HOG0010374	0	0	0	1	1	0	0	0	0	0	0	0	0	0	0	0	2	1	0	1	0	0	0	0	0	0	0	0	0	0	0	0	0	0	1	0	0	0	0	0	0	0	0	0	1	0	1	0	0	0	0	0	1	0	0	2	2	0	0	1	0	0	1	0	0	0	0	0	0	0	0	0	1	0	0	0	0	0	0	0	0	0	1	0	0	0	0	0	1	0	1	0	1	1	0	0	0	0	0	0	0	0	1	0	0	0	1	0	0	0	0	0	0	2	0	0	0	0	0	0	0	0	0	0	0	1	0	1	0	0	0	0	0	0	0	0	0	1	1	0	0	0	2	1	0	0	0	0	1	0	0	0	0	0	0	0	0	0	1	0	0	0	0	0	0	0	0	0	0	0	0	0	1	0	0	0	0	0	0	0	0	0	0	1	0	0	0	0	0	0	0	0	0	1	0	0	0	0	0	0	0	1	0	0	0	0	0	0	0	0	0	0	0	0	0	0	0	1	1	0	0	0	0	2	0	0	0	0	0	1	1	0	0	0	0	0	1	0	0	0	0	1	1	0	0	0	0	0	0	1	0	0	1	0	0	1	0	1	0	0	0	0	0	0	0	1	0	1	0	0	0	0	0	0	0	0	1	0	0	0	0	0	0	0	0	0	0	0	0	0	0	0	1	0	0	0	0	0	0	0	0	0	0	0	0	0	0	0	0	0	1	0	0	0	0	0	0	0	0	0	0	0	0	0	2	0	0	0	0	0	0	0	0	0	0	0	0	0	0	0	0	0	0	0	0	0	2	0	0	0	0	0	0	0	0	0	0	0	0	0	0	1	0	0	1	0	0	0	0	0	0	0	0	0	0	0	0	1	0	0	0	1	0	0	0	0	0	0	1	0	1	0	1	0	0	1	0	0	0	0	0	0	0	2	0	2	0	0	0	0	0	1	0	0	1	0	0	0	0	0	0	1	1	0	0	0	0	1	0	0	0	0	0	0	0	0	0	0	0	0	0	0	0	0	0	0	0	0	0	0	1	0	1	0	2	0	0	0	0	0	0	0	0	0	1	0	1	0	0	0	0	0	0	1	0	0	0	0	0	0	0	0	2	0	0	0	1	0	0	0	0	0	0	0	0	0	0	0	1	0	0	0	0	0	0	1	0	0	0	3	0	1	0	0	0	0	0	0	0	1	0	1	0	0	0	0	0	0	0	0	0	0	0	0	0	2	0	0	0	2	0	0	0	0	0	0	0	0	0	0	0	0	2	0	0	0	0	0	0	0	0	0	0	0	0	0	0	0	0	0	0	0	0	0	1	0	0	0	1	0	0	0	0	0	0	0	0	1	0	0	0	0	0	0	0	0	0	0	1	0	0	0	0	0	0	0	0	0	0	0	0	0	0	1	1	0	0	0	1	0	0	0	0	0	0	1	0	0	0	1	0	0	1	0	0	0	1	0	0	0	1	0	0	0	0	0	0	0	0	1	0	0	0	0	0	0	1	0	0	1	0	0	1	0	1	0	0	0	1	0	1	0	1	0	1	0	0	0	0	0	0	0	0	0	0	0	0	0	0	0	0	0	0	1	0	0	0	0	0	0	0	0	0	0	0	0	0	0	0	0	0	0	0	0	0	0	0	0	0	0	0	1	0	0	0	0	0	0	0	0	0	0	0	0	0	0	0	0	0	0	0	0	0	0	0	0	0	0	0	0	0	0	0	0	0	0	0	0	0	0	0	0	0	0	0	0	2	0	0	0	0	0	0	1	2	0	0	0	0	0	0	0	0	0	0	0	0	0	0	1	0	1	0	0	0	0	0	0	0	1	1	0	0	0	1	0	0	1	0	0	1	0	0	1	0	0	0	0	0	0	0	0	0	1	0	0	0	1	0	0	1	0	0	0	0	0	0	0	0	1	1	0	0	0	0	2	0	0	0	0	0	0	0	0	0	0	0	0	0	0	0	2	1	0	0	0	0	0	0	0	0	0	0	0	0	0	0	0	0	0	0	1	0	0	0	0	0	0	0	0	0	1	0	0	0	0	0	1	0	0	0	0	0	0	0	0	0	0	0	0	0	1	0	0	0	0	0	0	0	0	0	2	0	1	1	0	2	1	0	0	0	0	0	0	0	0	0	0	1	0	0	0	0	0	0	0	0	1	2	0	0	0	1	0	0	0	0	0	0	1	0	1	0	0	0	1	0	0	1	0	0	1	0	0	0	0	0	0	0	1	0	0	0	0	0	0	0	1	0	0	0	0	0	0	0	0	0	1	0	0	0	0	0	0	0	0	0	0	0	1	0	0	0	0	0	1	0	0	0	0	1	0	1	0	0	1	3	1	0	0	0	2	1	0	0	0	0	0	1	0	0	2	0	0	0	0	0	0	0	0	0	0	0	0	0	0	2	0	0	1	1	0	0	0	0	1	0	1	0	0	0	0	0	0	0	0	0	0	0	0	1	0	0	0	1	1	2	0	0	1	0	0	0	0	0	0	0	0	0	0	0	0	0	0	0	0	0	0	0	0	1	0	0	1	0	1	0	0	0	0	0	0	0	0	1	0	0	0	0	0	0	0	1	1	0	0	2	0	0	0	0	0	0	0	0	1	0	0	0	0	0	0	0	0	0	1	0	0	1	0	0	0	0	0	0	0	1	0	0	1	0	0	0	0	0	0	0	0	0	1	0	0	0	0	0	1	0	0	1	1	1	0	1	0	0	0	0	0	0	0	0	0	0	0	0	0	3	0	0	0	0	0	1	0	0	0	0	1	0	0	0	0	0	0	0	0	0	0	0	0	0	0	0	0	1	0	0	0	0	1	0	0	0	0	0	0	0	0	0	0	0	0	0	0	0	0	1	0	1	1	0	0	1	0	0	0	0	1	1	0	0	0	0	0	0	0	0	0	0	0	0	0	0	0	0	0	1	1	1	0	3	0	0	0	0	0	0	0	0	0	0	0	0	0	0	0	0	0	0	0	0	0	0	0	0	0	0	1	0	0	0	0	0	0	0	0	0	0	0	0	0	0	0	0	0	1	1	0	0	0	0	0	0	0	0	0	0	0	1	0	1	0	0	0	0	0	0	0	0	0	0	1	1	0	0	0	0	0	0	0	0	0	0	0	1	0	0	0	0	0	0	0	0	0	0	0	1	0	0	0	0	0	0	0	0	0	0	0	1	0	0	0	0	0	1	0	0	0	0	0	1	0	0	0	0	0	0	0	0	0	1	0	0	0	0	1	0	0	0	0	0	0	0	0	0	0	0	0	0	0	0	0	0	0	1	0	0	0	0	0	0	0	0	0	1	0	0	0	0	0	0	0	1	0	0	0	0	0	0	0	0	0	0	0	0	0	1	1	0	0	0	0	0	1	1	0	0	0	0	0	1	0	1	0	0	0	0	0	0	0	2	0	0	0	0	0	0	0	0	0	0	2	2	0	1	0	2	0	0	0	0	2	0	0	0	1	0	0	0	0	1	0	0	0	0	1	0	0	2	1	0	1	0	0	0	0	0	0	0	0	0	0	0	0	0	0	0	0	1	1	0	0	0	0	0	0	0	1	0	0	0	0	0	0	0	0	0	1	0	0	0	0	0	0	0	0	0	0	1	0	0	0	0	0	0	1	0	0	1	0	0	0	0	0	1	0	1	0	0	0	0	0	0	0	0	0	0	0	0	0	0	0	0	0	0	1	0	0	0	0	0	0	0	0	0	0	0	1	1	0	0	0	0	0	0	0	1	0	0	0	0	0	0	0	1	0	0	0	0	0	0	0	0	0	2	0	1	0	2	0	0	0	0	0	0	0	0	0	2	1	0	2	0	0	0	1	0	0	0	0	1	0	0	1	0	0	0	0	1	0	0	1	0	0	0	0	0	0	0	0	0	0	0	0	0	0	0	0	0	0	0	1	0	1	0	1	0	0	0	0	0	0	0	1	0	0	0	0	0	1	0	0	0	1	0	0	0	1	0	0	0	0	0	0	1	0	0	0	0	0	1	0	1	0	0	0	0	0	0	0	0	0	0	0	0	0	0	0	0	0	0	0	0	0	0	1	0	0	0	0	0	0	0	1	2	0	1	0	0	1	0	1	0	1	0	1	0	0	0	0	0	0	0	0	0	0	0	0	0	0	1	0	0	0	0	0	1	0	0	0	0	0	0	0	0	0	0	0	0	0	0	1	0	0	0	0	0	0	1	0	0	0	1	0	0	0	0	1	0	0	0	1	1	0	1	0	0	0	0	0	0	0	0	0	0	0	0	0	1	0	0	0	0	0	0	0	0	0	0	0	0	1	0	1	0	0	0	0	0	0	0	0	0	0	0	0	0	0	0	0	0	0	0	0	0	0	0	0	0	1	0	0	0	1	0	1	0	0	0	0	0	0	0	0	0	0	0	1	0	0	0	0	0	0	0	0	0	0	0	0	0	0	1	0	0	0	0	1	0	0	0	0	0	1	2	0	0	0	0	0	0	0	0	0	0	0	0	1	0	0	1	0	0	0	0	0	0	0	0	2	0	0	0	0	0	0	0	0	0	1	0	0	0	0	0	0	2	1	1	0	0	1	0	0	0	0	0	2	0	0	0	0	0	0	2	0	1	0	1	0	0	1	0	0	1	0	0	0	0	0	0	0	0	0	0	0	0	0	0	0	0	0	0	0	0	0	0	0	1	0	0	0	0	0	1	0	0	0	0	0	0	0	1	1	0	0	0	0	0	0	0	0	0	0	1	0	0	0	0	0	0	0	0	0	0	0	0	0	1	0	0	0	0	1	0	0	0	0	0	0	1	0	0	0	0	0	0	0	0	0	0	0	0	0	0	0	0	0	0	0	0	0	0	1	0	0	0	0	0	0	0	2	0	2	0	0	0	0	0	1	0	0	1	0	0	0	0	0	0	0	1	0	0	0	0	0	0	0	0	0	1	0	0	0	1	1	0	1	0	0	1	0	0	0	0	0	0	0	0	0	0	0	0	0	0	0	0	0	0	0	0	0	0	0	0	0	1	0	0	0	0	0	0	0	0	0	0	0	0	0	0	0	0	0	0	0	0	0	0	0	0	0	0	0	0	2	0	0	1	0	0	0	1	1	0	0	0	0	0	0	0	0	0	1	0	0	0	0	0	1	0	1	0	0	0	0	0	0	0	0	0	0	1	0	2	0	0	0	0	0	0	0	0	1	0	0	0	0	0	0	0	0	0	0	0	0	1	0	1	0	0	0	1	1	0	0	0	0	0	0	0	0	0	0	0	0	1	0	0	0	0	0	0	0	0	0	0	0	0	0	0	0	0	0	0	1	0	0	0	0	1	0	0	0	0	0	0	0	0	0	0	0	0	0	0	0	0	0	0	0	0	0	1	0	0	0	0	0	0	0	0	0	0	0	0	1	1	0	1	0	0	0	0	0	0	0	1	0	0	0	0	0	0	1	0	0	0	1	0	0	0	0	0	0	0	1	0	0	1	0	1	0	0	0	0	0	0	0	0	0	0	0	1	0	0	0	1	0	0	1	0	0	0	1	0	2	0	0	1	0	0	1	0	0	1	0	1	0	0	0	0	0	0	0	0	0	0	1	1	0	1	0	0	0	1	0	0	0	0	0	0	0	0	0	0	1	0	0	1	0	0	0	0	0	0	0	2	0	0	0	0	0	0	3	0	2	0	0	0	0	1	0	0	0	0	0	0	0	0	0	0	0	2	0	0	0	0	0	0	0	0	0	0	0	0	0	0	0	0	0	1	0	0	0	1	0	0	1	0	0	0	1	0	0	0	1	0	0	0	0	0	0	0	0	0	0	0	0	0	0	0	0	0	1	0	0	0	0	0	0	0	0	1	0	0	0	0	2	0	0	0	0	0	1	0	0	0	0	0	0	0	0	0	0	0	0	0	0	0	0	0	2	0	0	1	1	0	0	1	0	0	0	1	0	0	0	3	1	0	0	0	0	0	0	0	0	0	0	0	0	1	1	0	0	0	0	0	0	0	0	0	0	0	0	0	1	0	0	0	0	2	0	0	0	0	0	0	0	0	0	1	0	0	0	0	0	1	1	0	0	1	0	1	0	0	0	1	0	0	1	0	0	0	0	0	0	0	0	0	0	0	0	0	0	0	0	0	0	1	1	0	1	0	0	0	0	0	1	0	0	0	0	0	0	0	0	0	0	0	0	0	0	1	0	0	0	0	0	0	0	0	0	1	0	0	0	0	1	0	0	0	0	0	0	0	2	0	0	0	0	0	0	0	1	0	0	0	1	0	1	0	0	0	0	0	0	0	0	0	0	0	1	1	0	0	0	1	1	0	1	0	0	0	1	0	0	0	1	0	0	0	0	0	1	0	0	0	0	0	0	0	0	0	0	0	1	0	0	0	0	0	0	0	0	0	0	0	0	0	0	2	0	1	0	0	1	0	0	0	0	1	0	1	0	0	1	0	1	0	0	0	1	0	1	2	0	0	0	0	0	0	2	0	0	1	0	0	0	0	0	0	0	1	0	0	0	0	0	0	0	0	0	1	1	0	0	0	1	1	0	1	1	0	0	0	0	0	0	0	0	0	0	0	0	0	0	0	0	0	0	0	0	0	0	0	0	0	0	0	0	0	1	0	1	0	0	0	1	0	0	0	0	0	0	0	0	0	0	0	0	0	0	0	0	0	0	0	0	0	0	0	1	0	0	0	0	0	1	2	0	0	0	3	0	0	0	0	1	0	0	0	0	0	0	0	0	0	0	0	0	0	0	0	0	0	0	0	1	0	0	0	1	0	0	0	0	0	0	0	0	0	0	0	1	0	0	0	1	0	0	0	0	0	0	0	0	0	0	0	0	0	0	0	0	0	0	1	1	1	0	0	0	1	0	4	0	0	1	0	0	0	0	0	0	0	0	1	0	0	0	0	0	0	0	0	0	0	0	1	1	0	0	1	0	1	0	0	1	0	0	1	0	0	0	0	0	0	0	0	0	0	0	0	1	0	0	0	0	0	0	0	0	0	0	0	0	0	0	0	0	1	0	0	0	0	0	0	0	0	0	0	0	0	0	1	1	0	0	0	1	0	0	0	0	0	0	0	0	0	0	0	0	1	0	0	0	0	0	0	0	0	0	0	0	0	2	0	0	0	0	0	0	0	0	0	1	0	0	0	1	0	0	0	0	0	0	0	0	0	0	1	0	0	0	0	0	0	0	0	0	0	0	0	0	0	0	0	0	0	0	0	0	0	0	1	1	1	0	0	1	0	0	0	0	1	0	0	0	0	0	0	0	0	0	0	2	0	1	0	0	0	0	1	0	0	0	0	0	2	0	0	0	0	0	1	0	0	0	0	0	0	0	0	1	0	0	1	1	1	0	0	0	0	1	0	0	0	0	1	0	0	0	0	0	0	0	0	0	0	1	0	0	0	0	0	0	0	0	0	0	1	0	0	1	0	0	0	0	0	1	0	0	0	0	0	0	0	0	0	0	0	2	1	1	0	0	0	0	1	0	0	0	0	0	0	0	0	1	0	0	0	1	0	0	0	1	0	0	0	1	0	0	0	1	0	0	0	0	0	1	0	1	0	0	0	0	0	0	0	0	0	0	0	0	0	0	0	0	0	0	1	0	0	0	1	0	0	0	1	0	0	0	0	1	0	0	0	0	0	0	0	0	0	0	0	0	0	0	0	0	0	3	0	0	0	0	0	0	0	1	0	0	0	0	0	0	0	0	1	0	0	0	0	0	1	0	0	0	0	0	0	0	1	0	0	1	0	1	0	0	0	0	0	0	0	0	0	0	0	0	1	0	0	0	0	0	0	0	0	0	0	0	0	1	0	0	0	0	0	0	0	0	0	0	0	0	0	0	0	0	0	0	0	0	0	0	0	0	0	0	0	1	2	1	0	0	0	0	0	0	0	0	0	0	0	0	0	1	0	0	0	1	0	1	0	1	0	1	0	0	1	0	1	0	1	1	2	0	0	0	0	1	2	0	0	0	0	1	0	0	0	0	0	0	0	0	1	0	0	1	0	0	0	0	0	1	1	0	1	0	0	0	1	0	0	0	1	0	1	1	0	0	1	0	0	0	0	1	0	0	0	0	0	0	0	0	0	0	1	1	0	0	0	0	0	0	0	0	0	0	0	0	1	0	1	0	1	0	0	0	0	0	0	0	0	0	0	0	3	0	0	0	1	0	1	0	0	0	0	0	0	0	1	0	0	0	0	0	0	2	0	1	0	0	0	0	0	2	0	0	0	0	1	1	0	0	0	0	0	1	0	0	0	0	0	0	0	0	0	0	0	0	0	0	0	0	1	1	2	0	0	0	0	0	0	0	0	0	0	0	0	0	0	1	0	0	0	0	1	0	0	0	0	0	0	1	0	0	0	1	0	0	0	1	0	1	0	0	0	1	0	0	0	1	0	0	0	0	0	0	1	0	0	1	0	1	0	0	0	1	1	0	0	0	0	0	0	0	1	0	0	1	0	0	0	2	0	0	0	0	1	0	0	0	0	0	0	0	0	0	1	0	1	0	1	0	0	0	0	0	0	0	0	2	0	0	0	0	1	0	0	0	0	1	0	1	0	0	0	1	0	0	0	0	0	0	1	0	0	1	0	0	0	0	0	0	1	0	0	0	0	0	0	1	2	0	0	0	0	1	0	0	0	0	0	0	0	0	0	1	0	0	0	0	0	0	0	1	0	0	0	0	0	0	0	0	0	0	0	0	2	0	0	0	0	0	0	0	0	0	0	0	1	0	1	0	1	0	0	0	0	0	0	0	0	0	1	1	0	0	0	0	0	1	1	0	0	1	0	0	0	0	1	1	0	0	3	0	1	0	0	0	0	0	0	0	0	0	0	0	1	0	0	0	2	0	0	1	0	0	0	0	0	0	0	0	0	0	1	1	0	0	0	1	2	0	0	0	0	0	0	1	0	0	0	0	1	0	0	0	0	0	0	0	0	1	0	0	0	0	0	0	0	0	0	0	0	0	0	0	0	0	0	1	1	0	0	0	0	0	1	0	0	0	0	0	0	0	0	0	0	0	0	0	0	0	0	0	0	0	0	0	1	0	0	0	0	0	0	0	1	0	0	0	0	0	0	0	0	0	0	0	0	0	0	1	1	0	0	0	0	0	0	0	0	0	0	1	0	0	0	0	0	0	0	0	0	0	0	0	0	0	0	0	0	3	0	0	0	0	0	0	0	0	0	0	0	0	0	1	0	0	0	1	0	0	0	1	0	0	1	1	0	0	0	0	0	0	0	0	0	0	0	1	0	0	1	0	1	0	0	0	1	1	0	0	0	0	0	1	0	0	0	0	0	0	0	0	1	0	0	0	0	0	0	0	0	0	0	0	0	0	0	0	0	0	0	0	0	0	0	0	0	0	0	0	1	0	0	0	0	0	2	0	0	0	0	0	0	0	0	0	0	0	0	2	0	0	0	0	1	0	0	0	0	1	0	0	0	0	1	0	0	0	0	0	0	0	0	0	0	0	0	0	0	0	0	0	0	1	0	0	0	0	0	0	1	0	0	0	1	0	0	0	1	0	0	1	0	0	0	0	1	1	0	0	0	0	0	1	0	0	0	0	2	1	0	0	0	0	0	0	0	0	0	0	0	0	0	1	0	0	0	0	0	0	0	1	0	0	0	0	0	0	1	0	1	0	0	0	0	0	0	0	0	0	1	2	0	1	1	1	1	0	0	0	0	0	1	0	0	0	0	0	0	1	0	0	0	0	0	0	0	0	0	0	2	0	0	0	0	0	2	0	0	0	0	0	1	1	0	0	0	0	0	0	0	0	0	0	0	1	0	0	0	0	0	1	0	0	1	1	0	0	0	0	0	0	0	0	0	0	0	0	1	0	1	0	1	1	0	1	0	0	0	0	0	0	0	0	0	0	1	0	0	1	0	0	0	1	1	0	1	0	0	0	0	0	0	0	1	0	0	0	0	0	0	0	0	0	1	0	0	0	0	0	0	0	1	0	0	0	2	1	0	0	0	1	0	0	0	1	2	0	1	0	0	0	0	0	0	0	1	0	0	0	1	0	0	0	0	0	0	0	0	1	1	0	0	0	0	0	0	1	1	0	0	2	1	0	1	0	0	1	0	0	0	0	1	0	0	0	0	0	0	0	0	0	0	0	0	1	0	0	0	0	0	1	0	0	2	1	0	0	0	0	0	1	0	0	0	0	1	0	1	0	1	0	0	0	0	0	0	0	0	0	1	0	0	0	0	0	0	0	0	1	1	0	0	0	0	0	0	0	0	0	1	0	0	0	0	2	1	1	0	1	0	0	0	0	0	2	0	0	0	0	2	0	0	0	1	0	0	0	0	0	1	0	0	0	0	0	0	0	0	1	0	0	0	0	1	0	0	0	1	0	1	1	0	2	0	0	1	0	1	0	2	0	0	0	0	0	0	0	1	1	0	0	0	0	0	2	0	0	0	0	0	0	0	0	0	0	0	0	0	0	0	3	0	0	0	0	1	1	0	1	0	0	0	0	0	0	0	1	0	0	0	1	0	0	0	0	0	0	1	0	0	0	0	0	0	0	1	0	0	0	0	1	0	0	1	0	0	0	2	0	1	0	0	0	0	0	0	0	0	0	0	0	1	0	0	0	0	2	0	0	0	0	0	0	0	1	1	1	1	0	0	0	0	0	0	0	0	0	0	0	1	2	1	0	0	1	0	0	0	0	1	0	0	0	0	0	0	0	0	0	0	0	0	0	0	0	0	0	0	1	0	0	0	0	0	0	0	1	0	0	0	0	0	0	0	0	0	0	0	0	0	0	0	0	0	0	0	0	0	1	1	1	0	1	0	0	0	2	0	0	0	0	0	0	0	0	2	0	0	0	0	1	0	0	0	0	0	1	0	0	1	1	0	0	0	0	0	0	0	1	0	0	0	0	0	0	0	0	1	2	0	0	0	0	0	0	0	0	0	0	0	1	1	0	0	0	1	1	0	0	0	0	0	0	0	0	0	0	0	1	1	0	0	0	0	0	0	0	0	0	0	0	0	0	0	0	0	0	0	0	3	0	0	0	0	0	0	0	0	1	0	0	0	0	0	0	1	0	0	0	0	0	0	0	0	0	0	0	0	0	0	0	0	0	0	1	1	0	0	0	1	0	0	0	0	0	0	0	0	0	0	0	0	1	0	1	0	0	0	0	0	0	0	1	0	0	0	1	0	0	1	0	0	0	1	0	0	0	0	0	0	0	0	0	0	0	0	0	0	0	1	0	0	2	0	0	0	0	0	0	0	0	0	0	0	0	0	0	0	2	0	0	0	0	0	0	0	0	0	0	1	1	1	0	1	0	0	1	0	0	0	0	0	3	0	0	0	0	0	0	0	0	0	0	0	1	0	0	0	0	0	0	0	0	0	0	0	0	1	0	0	0	0	2	0	0	0	0	1	0	0	0	0	0	0	0	0	2	0	0	0	0	0	0	0	0	0	0	0	0	0	0	1	0	0	0	0	0	0	0	0	0	0	0	0	0	1	0	0	2	0	1	0	0	0	0	1	0	0	0	0	0	0	0	0	0	1	0	0	0	0	1	0	1	0	0	0	1	1	0	0	0	0	0	1	0	0	0	0	0	0	0	0	0	2	0	0	0	0	0	0	0	1	0	0	0	0	1	0	0	0	0	0	3	0	0	0	0	0	0	0	0	0	0	0	0	1	0	0	0	0	1	0	2	0	2	0	1	0	0	0	0	0	0	0	0	0	1	0	0	0	0	1	0	0	0	0	0	0	1	0	0	1	0	1	0	1	0	0	0	0	0	0	0	0	0	0	1	0	0	0	1	0	0	0	1	3	0	0	1	0	0	0	0	0	1	1	1	0	0	0	0	0	0	0	0	0	0	0	0	0	0	0	0	0	0	0	0	0	0	1	0	0	0	0	0	0	1	1	1	0	0	0	0	0	0	1	2	0	0	0	0	0	0	0	0	0	0	1	0	0
N0.HOG0006514	2	5	0	4	6	0	0	1	0	1	0	2	5	1	1	0	1	3	1	3	2	0	0	0	0	1	1	2	1	0	2	1	4	1	2	2	0	6	0	4	0	4	0	0	1	0	4	4	1	1	0	0	1	2	0	1	2	0	4	4	1	1	2	0	2	3	2	0	0	0	2	0	2	0	4	1	2	0	1	2	2	2	2	3	0	0	0	1	3	3	5	1	2	0	2	4	2	2	3	3	2	0	1	5	3	1	2	2	1	0	1	0	1	5	1	3	1	2	2	3	4	4	0	2	1	2	1	2	2	4	0	1	0	1	2	5	7	1	2	5	0	4	2	0	0	2	2	0	0	2	1	1	1	3	2	1	2	0	1	0	1	0	0	1	0	1	2	2	0	2	0	0	1	0	5	0	2	0	0	0	3	0	1	0	0	5	0	1	0	3	4	2	1	3	1	4	0	2	4	3	1	0	1	0	2	2	0	0	1	3	3	0	1	1	0	2	0	0	1	0	1	1	5	3	3	4	1	0	2	3	1	3	1	1	0	1	2	2	7	2	0	6	1	1	1	1	0	0	0	0	1	0	2	0	0	2	0	2	0	0	1	1	1	1	0	0	4	1	0	2	2	1	0	2	1	3	3	2	0	0	2	2	3	1	3	1	0	0	6	2	2	3	2	0	2	1	1	2	5	4	1	2	1	3	1	1	4	1	0	0	2	3	1	0	0	3	2	1	2	2	0	2	0	2	2	1	5	0	1	1	0	2	0	3	0	2	0	1	0	2	1	2	1	5	5	0	4	1	0	1	1	1	0	2	2	1	4	0	0	1	1	2	0	0	2	3	0	4	0	1	3	3	2	0	2	0	0	3	3	2	0	1	5	1	4	1	4	4	0	0	0	0	2	0	0	2	1	6	1	0	1	1	5	2	1	2	1	2	0	0	10	5	0	0	2	0	2	0	2	6	1	2	1	1	1	0	0	2	0	0	5	2	1	3	0	2	0	0	1	0	1	0	0	1	0	1	1	0	0	0	6	4	3	1	7	0	1	4	3	0	2	0	4	2	1	3	1	0	0	2	3	1	0	4	1	3	3	4	3	3	1	4	0	2	1	0	8	0	1	1	6	1	0	2	5	1	3	3	0	0	1	3	0	1	1	1	0	1	1	1	0	4	3	1	0	1	6	0	1	0	1	3	3	2	0	2	2	0	3	3	6	1	2	4	1	3	2	0	1	2	1	1	1	6	2	3	1	3	2	2	0	2	1	3	1	1	0	1	0	1	2	0	3	0	5	1	5	4	2	0	0	1	0	1	1	1	1	3	2	0	0	4	4	1	0	2	1	5	0	0	2	6	1	2	4	1	1	0	0	1	0	0	0	0	3	0	2	1	3	3	2	1	1	2	1	4	0	2	3	3	1	4	1	0	2	0	0	3	0	1	1	3	1	5	2	0	1	1	0	1	2	3	1	3	1	2	2	1	1	1	0	3	1	1	0	2	1	1	0	5	2	8	2	2	5	1	0	2	1	2	4	3	1	0	2	1	0	1	1	1	0	2	2	2	4	0	2	3	1	0	1	3	0	2	3	2	0	1	18	2	0	0	0	1	0	1	0	1	1	0	2	0	0	0	0	0	3	0	1	1	1	0	3	0	0	2	0	0	3	0	2	1	1	0	0	1	0	0	1	2	0	1	1	3	0	1	2	0	0	3	0	0	1	0	0	1	1	0	1	1	1	1	2	2	0	1	3	1	2	2	4	1	1	3	1	0	1	4	0	4	1	0	1	1	6	4	4	2	0	1	3	1	0	0	1	0	1	0	3	2	1	3	0	0	1	5	1	0	0	1	0	6	1	3	2	3	4	1	3	0	4	2	0	4	1	0	0	1	3	4	0	1	0	3	0	0	0	0	0	1	1	0	4	0	1	0	2	0	0	0	1	0	3	5	1	2	1	0	0	3	2	2	0	0	1	1	1	1	1	1	0	0	1	0	1	3	0	2	5	3	0	3	1	3	1	0	1	0	0	3	0	2	0	2	1	1	4	2	1	0	0	3	1	1	0	1	0	1	5	0	3	2	1	1	0	1	2	4	3	0	4	2	1	2	0	0	1	0	1	2	0	0	0	1	0	0	0	3	3	1	7	5	1	4	1	3	0	1	5	3	0	2	0	1	2	2	2	0	4	0	3	2	2	2	2	2	2	0	3	0	1	3	5	3	0	7	1	0	3	2	2	0	0	1	6	0	1	0	1	1	3	0	4	0	1	0	0	2	1	1	0	3	0	3	2	0	2	4	1	3	2	5	0	3	0	1	2	4	0	0	0	2	1	0	1	0	1	2	4	2	0	4	3	2	0	2	3	1	3	2	3	0	1	1	0	0	6	2	1	0	0	4	0	1	0	1	2	1	2	2	2	3	0	1	1	1	2	0	2	6	2	3	1	0	0	0	1	1	1	3	0	0	1	0	2	4	3	4	2	3	2	3	1	0	0	1	4	1	1	0	5	0	2	0	0	1	5	0	1	1	4	0	0	0	2	1	2	0	2	1	1	2	0	0	3	0	2	3	4	0	0	4	0	2	0	1	2	0	2	0	1	4	0	2	4	1	3	3	0	0	1	1	1	1	2	1	1	1	0	0	1	1	1	3	1	0	0	1	0	7	0	2	0	0	2	0	3	1	3	2	1	0	4	0	0	0	2	0	4	0	0	0	0	0	3	4	0	0	8	1	1	2	0	4	0	0	3	3	5	2	0	4	1	3	1	0	2	0	1	4	1	0	2	1	1	0	1	3	0	2	1	1	0	1	2	1	0	0	1	3	1	2	2	3	0	6	0	1	1	1	3	3	2	4	1	0	1	2	0	0	2	1	0	0	0	4	2	4	4	1	0	2	0	1	2	2	2	0	1	1	0	3	3	4	4	0	2	0	3	4	3	2	1	0	0	1	1	1	1	1	2	0	2	0	2	0	2	5	0	1	0	1	1	0	2	4	4	0	0	2	1	5	8	1	1	1	3	0	0	0	1	1	0	0	1	3	1	0	1	1	1	5	3	3	4	0	2	1	4	0	5	1	1	1	2	2	0	1	0	2	2	3	1	3	5	0	0	0	2	1	2	0	1	2	3	4	1	1	0	3	1	4	1	2	1	0	1	2	1	0	1	2	4	2	2	1	0	0	0	0	2	0	4	0	2	1	2	3	0	2	3	0	0	1	0	0	3	6	0	5	0	0	0	2	3	11	0	0	4	0	2	2	3	2	4	3	1	2	3	6	0	1	2	0	1	2	1	1	3	0	3	1	2	2	0	2	0	3	2	0	0	0	4	1	0	6	0	1	0	3	0	0	1	1	4	3	3	5	1	2	3	1	0	2	3	2	0	1	0	3	0	4	1	0	1	5	1	0	1	2	2	1	4	3	0	4	2	1	0	1	1	2	1	3	2	1	0	3	0	3	1	1	2	0	0	0	4	0	1	1	1	0	0	2	3	1	1	0	0	1	4	2	0	2	2	1	1	0	1	1	0	3	0	0	0	0	0	2	4	1	1	2	0	0	2	0	2	1	0	0	4	0	0	1	0	0	0	3	3	6	1	0	1	1	3	2	1	1	1	1	0	2	1	2	1	1	2	0	1	2	2	0	0	3	4	0	5	1	2	1	1	1	0	0	2	1	2	0	0	0	0	2	1	1	0	1	1	0	2	5	0	1	1	1	0	1	2	1	3	0	0	0	0	2	1	4	1	3	2	2	1	0	0	1	1	0	2	1	0	1	0	2	1	0	5	2	1	0	2	3	0	1	1	0	3	0	2	0	4	0	2	1	2	4	1	0	3	0	5	0	0	3	0	3	1	1	0	1	1	0	1	1	1	3	8	1	0	1	1	0	2	4	2	0	0	2	1	3	0	2	1	1	3	1	1	2	1	1	0	2	1	2	1	2	0	3	0	7	0	3	1	0	1	0	5	2	0	1	2	0	1	1	1	2	5	2	0	0	2	1	0	0	1	0	2	1	3	2	0	2	3	0	1	1	1	1	1	2	2	0	1	0	4	1	0	4	0	0	0	0	1	1	1	2	5	0	2	0	2	0	1	1	2	3	1	1	0	6	0	0	0	2	0	0	2	0	1	3	0	1	5	0	4	3	0	2	3	2	4	2	2	2	1	2	0	2	1	0	0	0	2	2	6	0	0	1	0	3	4	1	0	1	4	0	1	2	0	2	3	1	4	2	0	0	5	1	0	0	5	1	2	2	1	5	2	1	3	2	0	0	4	6	2	1	4	2	2	0	3	2	1	1	1	2	1	1	0	6	2	0	4	2	1	1	3	5	0	1	1	2	2	2	4	2	1	1	0	0	0	5	2	1	3	2	3	2	2	0	1	1	1	4	0	0	3	1	0	0	6	2	1	0	1	4	1	1	2	4	1	4	2	0	0	1	0	0	1	5	2	0	1	0	1	2	3	8	4	0	1	2	3	0	1	0	2	1	0	0	1	0	1	3	4	4	0	3	1	2	6	2	2	2	4	10	2	0	2	0	4	2	1	2	1	1	0	2	2	0	0	0	2	1	2	4	5	0	0	8	2	3	2	0	1	8	3	0	0	2	0	0	6	1	2	0	5	3	1	2	0	3	1	0	1	2	0	0	0	0	0	1	1	4	0	1	6	1	4	9	0	2	1	0	1	2	0	2	0	3	3	1	0	0	3	0	0	0	0	4	3	2	1	1	1	1	5	1	0	0	3	0	1	0	1	2	4	0	1	2	1	0	2	2	4	2	0	0	3	2	1	3	1	0	3	1	4	2	0	2	1	2	1	1	2	0	4	0	0	6	0	0	1	0	2	3	1	0	1	0	2	0	0	0	1	3	0	2	2	2	1	1	2	0	1	2	5	4	1	3	1	0	4	0	0	0	3	1	2	0	2	1	0	1	3	0	1	0	0	1	8	1	4	4	2	3	0	0	1	2	0	0	1	2	0	0	0	3	6	4	2	2	2	3	0	1	1	2	1	1	0	1	1	4	2	0	1	0	0	1	0	1	0	0	0	4	1	0	0	4	0	0	1	1	1	1	1	0	0	1	3	0	0	2	0	0	1	1	0	4	5	0	1	1	2	0	5	0	1	4	1	0	4	3	1	1	0	0	0	2	2	0	3	4	0	1	0	3	0	1	0	0	5	1	1	3	3	2	1	3	0	0	2	0	2	2	1	3	2	1	4	3	6	2	5	1	1	1	3	1	3	1	1	0	0	3	1	0	3	1	0	4	1	0	2	0	0	0	0	4	2	4	1	1	3	0	1	4	3	1	3	0	3	2	6	0	0	3	1	0	4	0	0	2	1	1	2	0	1	0	0	3	1	1	1	0	2	2	4	0	0	0	1	1	1	0	0	1	0	1	6	0	3	1	2	4	4	0	0	0	1	1	0	1	4	0	1	0	1	2	2	1	1	5	1	1	1	4	3	1	1	0	5	0	3	5	2	1	2	1	1	1	1	9	2	0	1	1	4	0	0	1	3	2	0	3	3	2	5	0	3	1	0	1	0	0	1	2	3	0	1	0	1	4	4	6	0	1	1	0	6	1	3	0	0	2	2	3	0	1	1	0	0	1	0	0	2	2	2	2	3	1	0	0	2	0	1	2	2	1	4	1	1	1	4	5	4	5	5	1	8	3	5	3	4	1	3	1	3	2	3	2	0	3	2	2	3	1	3	1	1	2	2	1	0	1	0	2	1	2	3	3	0	2	1	0	2	3	1	5	5	3	0	4	0	3	1	0	0	2	2	0	1	3	0	0	1	3	1	0	0	1	3	2	1	0	2	1	2	3	0	0	0	1	3	0	0	0	1	3	0	1	1	0	4	0	3	0	1	0	0	2	2	1	2	0	0	0	0	3	3	1	0	4	5	0	1	0	4	1	0	2	0	3	1	2	1	3	2	5	1	0	0	1	0	1	2	0	3	0	1	0	6	4	2	2	1	0	2	5	4	0	0	0	3	2	1	2	2	2	3	0	1	1	0	0	0	1	2	2	0	0	0	0	0	0	3	3	1	1	0	1	1	3	0	0	7	4	0	0	3	0	2	2	6	4	1	1	1	1	0	1	2	2	3	0	0	0	0	0	0	0	0	0	6	1	0	3	0	1	1	1	1	4	2	1	4	1	1	1	1	0	1	3	1	4	0	0	2	1	1	1	3	0	6	0	1	1	0	1	2	1	1	1	1	3	1	3	0	1	1	1	4	0	1	0	1	2	0	0	2	1	0	0	2	3	1	6	0	1	0	1	2	2	3	1	1	2	3	1	1	5	0	1	5	0	0	0	2	6	0	2	2	1	0	2	2	1	3	3	0	2	1	1	2	4	2	4	1	0	1	0	0	3	2	0	1	1	1	2	0	3	2	1	0	3	5	5	0	1	2	8	0	0	2	2	1	0	2	3	1	0	1	0	0	1	1	0	3	0	0	0	3	1	6	0	3	1	2	0	0	0	2	1	2	1	0	0	1	1	0	0	0	0	2	3	5	0	5	1	4	4	3	4	0	1	1	0	0	4	2	5	1	7	4	3	2	2	0	0	6	2	2	0	0	1	2	0	1	0	0	0	0	1	5	2	1	0	3	0	0	0	0	0	0	1	0	2	1	0	0	0	3	3	1	4	1	1	3	0	0	3	2	3	1	1	4	3	2	1	6	3	0	2	1	2	0	0	2	5	0	5	1	1	0	2	0	0	5	1	1	1	0	4	2	0	0	0	5	1	3	3	1	3	3	0	1	4	0	7	0	0	3	3	0	1	0	5	3	0	1	1	2	2	5	4	5	7	0	0	3	3	0	0	0	3	1	2	1	2	1	1	1	0	3	0	1	2	2	1	1	4	4	2	2	3	0	2	1	3	5	5	1	2	0	3	0	0	3	1	3	1	0	1	0	0	0	1	0	4	1	1	1	4	0	4	6	1	1	3	5	1	2	4	0	0	1	3	2	1	2	4	3	11	1	0	0	2	3	0	0	0	2	1	2	0	3	5	3	0	2	7	3	4	1	1	4	1	1	3	2	4	1	1	0	0	4	0	2	0	0	2	1	0	1	3	1	4	0	0	3	0	1	0	1	1	4	0	0	6	0	2	3	0	1	4	0	2	3	3	0	1	1	0	0	4	8	4	0	2	2	1	2	2	1	4	2	3	3	0	0	0	0	2	0	0	2	0	2	1	0	6	0	1	3	1	1	0	1	0	1	3	3	2	0	0	2	0	1	6	0	2	0	2	1	4	2	1	1	3	1	0	1	0	2	0	2	1	2	0	0	3	0	4	1	1	5	1	0	3	0	3	0	3	0	2	2	2	2	3	2	3	2	2	0	6	0	1	0	0	0	1	3	0	0	0	4	0	2	1	1	3	1	1	4	4	4	1	1	0	5	2	0	2	0	3	3	1	4	0	3	0	3	1	0	3	1	1	5	5	1	0	3	0	3	0	0	1	2	2	3	0	1	6	0	0	0	2	2	2	3	1	0	1	0	1	1	3	0	4	0	5	0	2	0	1	3	1	3	1	1	1	0	8	2	1	0	1	0	0	3	2	3	1	2	0	0	0	2	1	3	3	0	2	1	0	0	10	0	0	2	2	1	0	0	5	3	0	0	0	1	1	3	2	0	2	1	5	3	0	1	0	2	0	1	0	2	3	3	0	2	0	1	0	1	0	6	1	0	1	1	0	5	0	0	2	0	1	3	1	1	3	4	2	1	2	1	1	2	4	0	0	0	1	2	3	1	1	1	2	1	2	1	0	3	0	1	0	3	2	0	0	1	2	6	1	0	0	1	3	1	4	2	1	0	3	1	1	3	0	0	0	3	1	1	5	1	6	4	2	3	0	4	0	0	7	0	1	5	7	6	4	3	4	1	2	0	0	0	1	0	1	2	3	2	0	4	1	4	0	0	1	4	1	1	3	3	0	0	0	0	0	1	5	0	0	1	0	3	2	5	1	2	3	0	3	3	3	1	0	0	1	0	1	2	1	0	5	4	0	0	3	2	0	1	3	2	0	3	3	1	0	1	2	2	2	3	2	3	0	5	6	7	1	2	1	0	1	0	2	2	2	0	4	0	1	5	1	0	1	4	2	5	0	2	2	4	2	2	1	3	0	0	0	1	1	4	0	1	1	4	2	3	0	7	4	5	1	0	1	5	1	3	4	17	3	1	1	0	4	5	1	3	0	0	1	5	1	3	1	6	0	4	1	3	1	2	7	2	1	1	1	2	1	0	3	2	1	1	0	3	1	0	1	1	1	1	3	0	4	2	3	1	0	4	0	1	1	0	1	7	1	1	5	0	3	1	0	4	2	2	1	1	2	1	3	2	3	3	1	0	4	3	3	0	3	10	1	1	0	1	1	1	2	0	2	3	5	1	2	1	2	0	2	3	0	0	0	4	2	3	0	1	1	3	2	3	1	0	3	0	0	1	1	4	2	0	1	0	0	3	3	4	0	1	3	1	2	2	0	5	1	2	2	1	1	2	2	0	1	13	3	0	0	0	2	0	0	0	2	3	1	2	1	0	1	7	2	2	0	0	0	4	2	1	2	2	2	1	1	0	1	0	3	3	0	3	1	7	5	0	0	0	0	0	1	2	0	0	2	1	3	8	1	0	2	3	0	2	0	3	0	3	2	4	2	0	1	4	1	2	0	0	8	5	0	2	0	3	1	4	0	2	2	1	1	0	3	1	0	3	0	0	1	0	1	1	0	3	3	0	0	2	2	1	1	2	2	3	6	0	0	2	2	0	2	4	0	0	0	5	0	2	0	2	4	3	2	2	4	1	0	1	0	0	0	1	0	0	0	2	1	5	0	1	2	2	0	1	2	0	5	4	4	1	5	2	4	0	1	1	6	1	0	1	4	2	1	1	3	0	7	2	1	1	2	4	4	4	1	1	0	2	0	0	1	2	1	2	3	0	1	1	4	0	0	0	1	1	1	3	0	0	0	3	0	0	7	0	0	0	3	0	1	2	0	1	5	2	3	2	3	0	2	2	0	2	2	0	0	0	3	1	1	4	1	1	1	2	1	2	1	1	0	2	1	1	2	4	2	0	2	0	1	1	2	2	0	1	1	1	0	0	2	2	0	1	2	4	0	1	2	2	0	1	2	1	4	0	0	1	0	1	0	1	2	2	0	6	0	0	1	3	0	2	4	2	0	0	1	1	0	2	2	2	4	0	1	0	3	0	0	2	2	0	1	5	5	2	2	2	1	2	1	2	3	4	1	2	0	4	2	1	4	3	1	1	2	0	0	1	1	3	2	0	0	2	5	1	0	3	3	1	3	1	0	1	1	0	1	0	0	0	2	2	1	2	0	0	7	2	0	2	0	1	2	1	2	3	0	3	0	0	2	0	3	0	3	2	1	0	2	2	1	5	0	0	6	1	1	1	0	1	2	1	5	0	2	0	2	1	1	0	0	2	1	0	0	0	0	1	2	2	1	1	0	1	1	2	1	2	4	0	4	0	0	0	1	4	0	3	0	2	1	1	1	8	0	0	2	2	2	0	4	4	2	1	3	3	0	0	2	1	6	2	3	0	2	0	2	0	0	2	1	2	0	2	1	0	2	2	4	2	2	2	2	6	0	2	3	1	0	2	1	0	1	4	1	3	5	0	2	0	2	0	1	5	2	1	5	0	1	3	4	1	1	3	0	2	9	1	2	4	0	1	4	4	0	0	2	2	0	0	0	4	1	1	1	1	4	1	2	0	0	1	0	1	2	1	3	2	5	0	1	1	2	0	0	4	3	2	2	0	3	2	2	0	0	1	0	1	3	0	0	0	1	1	0	0	0	1	0	3	2	0	1	0	1	4	0	1	0	1	4	1	3	0	2	3	0	3	2	2	1	3	0	0	5	2	3	1	2	5	0	1	2	3	1	1	2	2	0	2	0	6	1	4	1	3	4	4	1	0	6	0	2	3	0	3	2	3	0	1	6	7	1	0	1	1	0	3	0	0	3	4	0	2	0	1	1	1	1	1	4	1	0	1	3	3	1	0	1	1	2	0	0	1	6	3	1	1	0	1	1	0	0	2	2	0	2	2	0	1	0	0	1	0	5	5	0	2	0	3	2	0	0	0	1	2	0	2	3	0	1	3	1	4	0	2	4	0	4	1	1	1	4	4	0	0	6	1	1	0	1	1	1	0	0	2	1	3	0	3	1	3	1	0	2	1	0	1	0	0	3	1	3	0	0	0	4	1	1	0	1	3	1	0	1	1	1	4	1	1	0	0	2	1	0	0	0	1	0	1	2	0	1	0	1	3	3	3	1	1	1	2	2	0	3	1	2	1	1	2	2	0	0	2	1	0	2	0	0	2	0	1	3	3	1	2	1	5	8	2	2	0	4	3	0	1	3	0	1	6	1	2	3	0	0	2	0	4	1	1	3	0	2	2	0	1	0	2	0	0	1	2	2	4	1	1	1	5	5	0	0	3	3	0	1	1	0	0	1	0	0	1	0	0	1	1	3	2	3	4	5	3	5	0	0	0	1	0	2	1	2	3	1	3	1	0	2	2	1	2	0	2	1	2	1	0	0	0	1	1	1	0	2	8	1	0	0	3	2	0	0	1	2	0	1	1	0	0	3	0	1	0	1	0	2	1	1	6	1	2	0	3	1	0	0	0	2	1	5	1	1	2	0	2	0	1	1	3	1	4	2	0	2	3	0	1	1	2	3	0	1	1	1	0	3	1	2	1	1	0	2	4	3	3	0	2	2	2	4	3	0	0	0	1	2	0	2	1	0	1	4	0	3	0	2	1	2	2	0	0	0	0	1	2	3	0	2	0	1	0	0	3	2	0	0	0	1	3	2	0	4	0	0	0	3	1	0	0	2	1	0	6	1	0	3	7	1	2	3	1	0	1	0	2	2	3	0	1	2	8	1	0	0	5	2	4	7	4	0	4	3	0	0	0	0	4	1	3	1	2	1	3	2	0	1	0	2	0	8	0	0	1	4	3	3	6	2	4	0	1	3	3	0	1	0	0	5	2	0	1	7	5	3	0	4	1	1	1	0	4	6	1	0	3	2	1	3	2	0	8	0	1	2	0	0	1	3	2	2	0	0	5	0	0	0	1	1	1	2	8	0	1	2	2	1	0	0	1	0	2	5	0	2	1	0	1	0	1	1	0	1	2	4	3	0	1	2	1	2	1	1	0	4	4	1	0	9	1	0	1	2	1	0	1	1	1	3	3	1	4	0	0	1	2	0	5	0	1	0	3	2	1	0	0	1	2	4	5	1	7	0	2	2	0	0	1	0	1	3	3	0	0	3	0	1	1	0	0	1	1	0	6	1	4	1	0	2	1	0	2	0	0	0	1	1	0	0	0	1	0	0	1	0	2	2	2	0	0	0	4	3	1	2	0	2	0	3	1	7	0	0	3	2	0	0	2	1	3	1	1	0	1	7	0	1	0	1	0	0	1	1	1	4	2	2	2	1	1	7	2	0	2	2	0	0	0	3	2	1	0	2	4	1	1	2	1	0	0	1	0	2	0	3	0	1	0	1	1	0	0	0	1	1	5	5	6	4	4	3	5	3	1	1	0	0	2	0	2	0	3	1	0	3	0	0	2	1	4	5	2	2	3	1	2	0	3	7	0	3	2	0	1	2	1	0	1	2	1	2	1	1	3	0	4	0	1	8	0	3	0	4	5	0	1	2	0	0	0	1	8	2	4	0	1	2	0	1	3	2	0	2	1	0	2	2	2	1	1	0	1	3	0	1	2	3	2	1	2	1	1	3	2	1	0	2	5	2	4	3	1	1	4	2	0	5	1	1	0	1	1	1	2	1	1	2	2	6	0	0	0	0	0	2	3	5	0	0	1	2	1	0	0	3	0	1	0	1	1	2	6	4	4	5	2	2	1	5	3	0	4	0	3	1	1	1	1	5	1	2	0	0	0	0	3	3	0
N0.HOG0003429	0	0	0	0	1	0	0	0	0	0	0	0	0	0	0	0	0	1	0	0	0	0	0	0	0	0	0	0	1	0	0	0	0	0	0	0	0	0	0	0	0	0	0	0	0	0	0	0	0	0	0	0	0	0	0	0	0	0	0	0	0	0	1	0	0	0	0	0	0	0	0	0	0	0	1	0	0	0	0	0	1	0	0	0	0	1	0	0	0	0	1	0	0	0	0	0	0	0	0	0	0	0	1	0	0	0	0	0	0	0	0	0	0	0	0	0	0	0	0	1	0	0	0	0	0	0	0	0	0	0	0	0	0	0	0	0	0	0	0	1	0	0	0	0	0	0	1	0	0	0	0	0	0	0	0	0	0	0	0	0	0	0	0	0	0	0	0	0	0	0	0	0	0	1	0	0	0	0	0	0	0	0	0	0	0	0	0	0	0	1	0	0	0	0	0	0	0	0	0	2	1	0	0	0	0	0	0	0	0	0	0	0	0	0	0	0	0	0	0	0	0	0	0	0	0	0	1	0	0	0	0	0	0	0	0	0	0	0	0	0	0	0	1	0	0	0	0	0	0	0	0	0	0	0	0	0	0	0	0	0	0	0	0	0	0	0	0	0	0	0	1	0	0	0	0	0	0	0	0	0	0	0	0	0	0	0	0	0	0	0	0	0	0	0	0	0	0	0	0	0	0	0	0	0	0	0	0	1	0	0	0	0	1	0	0	0	0	0	0	0	0	0	1	0	0	0	0	0	0	0	0	0	0	0	0	0	0	0	0	0	0	0	0	0	0	0	1	0	0	0	0	0	0	0	1	0	0	0	0	0	0	0	0	1	2	0	0	0	0	1	0	0	0	0	0	0	0	0	0	1	1	0	0	0	0	0	0	0	0	0	0	0	0	0	0	0	0	0	0	0	0	0	0	0	2	0	0	0	0	0	0	0	0	0	0	1	0	0	0	0	0	0	0	0	0	0	0	0	0	0	0	0	0	0	0	0	0	0	0	0	0	0	0	0	0	0	0	0	0	0	0	0	1	1	0	1	0	0	0	0	0	0	0	1	0	0	0	0	0	0	0	1	0	0	0	0	0	0	0	0	0	0	0	0	0	0	0	0	0	0	0	0	0	0	0	0	0	0	0	0	1	0	1	0	0	0	0	0	0	0	0	1	0	0	0	1	0	0	0	0	0	0	0	0	0	0	1	0	0	0	2	0	0	0	0	0	0	0	0	0	0	0	0	0	0	0	0	0	0	0	0	0	0	0	0	0	0	0	0	0	0	0	0	0	0	0	0	0	0	0	0	0	0	0	1	0	0	0	0	0	0	0	0	0	0	0	0	0	0	0	0	0	0	0	0	0	0	0	0	0	0	0	0	0	1	0	0	0	0	0	0	0	0	0	0	0	1	0	0	0	0	0	0	0	0	0	0	1	0	0	0	0	0	1	0	0	1	0	0	0	0	0	0	0	0	0	0	0	0	0	0	0	0	0	0	0	0	0	0	0	0	0	2	0	1	0	0	0	0	0	1	0	0	0	0	0	0	0	0	1	0	0	0	0	0	0	0	0	0	0	0	0	0	0	0	0	0	0	1	0	0	0	0	0	0	0	0	0	1	0	0	0	0	0	0	0	0	0	0	0	0	0	0	0	0	0	0	0	0	0	0	0	0	0	0	0	0	0	0	0	0	0	0	0	0	0	0	0	1	0	0	0	0	0	0	0	0	0	0	0	0	0	0	0	0	0	1	0	0	0	0	0	0	0	0	0	0	0	0	0	0	0	0	0	0	0	0	0	0	0	0	0	0	0	0	0	0	0	0	1	0	0	0	0	0	0	0	0	0	0	0	0	1	1	0	0	0	0	0	0	0	0	0	2	0	0	0	0	0	1	1	1	1	1	0	0	0	0	0	0	0	0	0	0	0	0	0	0	0	1	0	0	0	0	0	0	0	0	0	0	0	0	0	0	0	0	0	0	0	0	0	0	0	0	0	0	0	0	0	0	0	0	0	0	0	0	0	0	0	0	0	0	0	0	0	0	0	0	0	0	0	0	0	0	0	0	0	0	0	0	1	0	0	0	0	0	0	0	0	0	0	0	0	0	0	0	0	0	0	1	0	0	0	0	1	0	0	0	0	0	0	0	0	0	0	0	0	0	0	0	1	0	0	0	0	0	1	0	0	0	0	0	0	0	0	0	0	0	0	0	1	1	0	0	0	1	1	0	1	0	0	0	0	0	0	0	0	0	0	0	0	0	0	0	0	0	0	0	0	0	0	0	0	0	0	1	0	1	0	1	0	0	0	0	0	0	0	0	0	0	0	0	0	0	0	0	0	1	0	0	0	0	0	0	0	0	1	0	0	0	0	0	0	0	0	0	0	0	0	0	0	0	2	0	0	0	0	0	0	0	0	0	0	0	0	0	0	0	0	0	0	0	0	0	0	0	0	0	0	0	0	0	0	0	0	1	0	0	0	0	0	0	1	0	0	1	0	0	0	0	0	0	0	0	0	0	0	0	0	0	0	0	1	0	0	0	0	0	0	0	0	0	0	0	0	0	0	0	0	0	0	1	0	1	0	0	0	0	0	0	0	0	0	0	0	0	0	0	0	0	0	0	0	1	0	0	0	0	0	0	1	0	0	1	0	0	0	0	0	1	0	0	0	0	0	0	0	0	1	0	0	0	0	0	1	0	0	0	0	0	0	0	0	0	0	1	0	0	0	0	0	0	0	0	0	0	0	0	0	0	0	0	0	0	0	0	0	0	0	0	0	0	0	0	0	0	0	0	0	0	0	0	0	0	0	0	0	0	1	0	0	0	0	0	0	0	0	0	0	0	0	0	0	0	0	0	0	2	1	0	0	0	0	0	0	0	0	0	0	0	0	0	0	0	0	1	0	0	0	0	0	1	0	0	0	0	0	1	1	0	0	0	0	0	0	1	0	0	1	0	0	0	0	0	0	0	0	0	0	0	0	1	0	0	0	0	0	0	0	0	0	0	0	0	0	0	0	0	1	0	0	1	0	0	0	0	0	0	0	0	0	0	0	0	0	0	1	0	0	0	0	1	0	0	0	0	0	0	0	1	0	0	0	0	0	0	1	0	0	0	0	1	0	0	0	0	0	0	0	0	0	0	0	0	0	1	0	0	0	0	0	0	0	0	0	0	0	0	0	0	0	0	1	0	0	0	0	0	0	0	0	0	0	0	0	0	1	1	0	0	0	0	0	0	0	0	0	0	0	0	0	0	0	0	0	1	0	0	0	0	0	0	1	0	0	0	0	0	0	0	1	0	0	0	0	0	0	0	1	0	0	0	0	0	0	0	0	0	0	0	0	0	0	0	0	0	0	0	0	0	0	0	0	0	0	0	0	0	0	0	0	0	0	0	0	0	0	0	0	0	0	0	0	0	0	1	0	0	0	0	0	0	0	0	0	0	0	0	0	0	0	0	0	0	0	0	0	0	0	0	0	0	0	0	0	0	0	0	0	0	0	0	0	0	0	0	0	0	0	0	0	0	0	1	0	0	0	0	1	0	0	0	0	0	0	0	0	0	0	1	0	0	0	0	0	0	0	0	0	0	0	0	0	0	0	0	0	0	0	0	1	0	0	0	0	0	0	0	0	0	0	0	0	0	0	0	0	0	0	0	1	0	0	0	0	0	0	0	0	0	0	0	0	0	0	0	0	0	0	0	0	0	0	0	0	0	0	0	0	0	0	0	0	0	0	0	0	0	0	0	0	1	0	0	0	0	1	0	0	0	0	0	0	0	0	0	0	0	0	0	1	0	0	0	0	0	0	0	0	0	0	0	0	0	0	0	0	0	0	0	0	0	0	0	0	0	0	0	1	0	0	0	0	0	0	0	0	0	1	0	0	0	0	0	0	0	0	0	0	1	1	1	0	0	0	0	0	0	0	0	0	0	0	0	0	0	0	0	0	0	0	0	0	0	0	0	0	0	0	0	0	0	0	1	0	0	1	0	0	0	0	0	0	0	0	0	0	0	0	0	0	0	0	0	0	0	1	0	0	0	0	0	0	0	0	0	0	0	0	0	0	0	0	1	0	0	0	0	0	0	0	0	0	0	0	0	0	0	0	0	0	0	0	0	0	0	0	0	0	0	0	0	0	0	1	0	0	0	0	0	0	0	0	0	0	0	0	0	0	0	0	0	0	0	0	0	0	0	0	0	0	1	0	0	0	0	0	1	0	0	0	0	0	0	0	0	0	0	0	0	0	0	1	1	0	0	0	0	0	0	0	0	0	0	0	1	0	0	0	0	0	0	0	0	0	0	0	0	0	0	0	0	0	0	0	1	0	0	0	0	0	0	0	0	0	0	0	0	0	0	0	0	0	0	0	0	0	0	0	0	0	0	0	0	0	0	0	0	0	0	0	0	0	0	0	0	0	0	0	0	0	0	0	0	0	0	0	0	0	1	0	0	0	0	0	0	0	0	0	0	0	0	0	0	0	0	0	0	0	0	0	0	0	0	0	0	0	0	0	0	0	0	0	0	0	0	0	0	0	0	0	0	0	1	0	0	0	0	0	0	0	0	0	0	0	0	0	0	0	0	0	0	0	0	0	1	0	0	0	0	0	1	0	0	0	0	0	0	0	0	0	0	0	0	0	0	0	0	0	0	0	0	0	1	0	0	0	2	1	0	0	0	0	1	0	0	0	0	0	0	1	0	0	0	0	0	0	0	0	0	0	0	0	0	0	0	1	0	0	0	0	1	0	0	0	2	0	0	1	0	0	0	0	0	1	0	0	1	0	0	0	0	0	1	0	0	0	0	0	0	0	0	0	1	0	0	0	0	0	0	0	0	0	0	0	0	1	0	1	0	0	0	0	0	0	0	0	0	0	0	0	0	0	0	0	1	0	0	0	0	0	0	0	0	0	0	0	0	0	0	0	0	0	0	0	0	0	1	0	0	1	0	0	0	0	0	0	0	0	0	0	1	0	0	0	1	0	0	0	0	0	0	0	0	0	0	0	0	0	0	0	0	0	0	0	0	0	0	0	0	0	0	0	0	0	0	0	1	0	0	0	0	0	0	0	0	0	0	1	0	0	0	0	0	0	1	0	0	0	0	0	0	0	0	0	0	0	1	0	0	1	0	0	0	0	0	0	0	0	0	1	0	0	0	0	0	0	0	0	0	0	1	0	0	0	0	0	0	0	0	0	0	0	0	0	0	0	0	0	0	0	0	0	0	0	0	0	0	0	0	0	0	0	0	0	0	0	0	0	0	0	0	0	0	0	0	0	0	0	0	0	0	0	0	0	0	0	0	0	0	0	0	0	0	0	0	0	0	0	0	0	0	0	0	0	0	0	1	0	0	0	0	0	0	0	0	0	0	0	0	0	1	0	0	0	0	0	0	0	0	0	0	0	0	0	0	0	0	1	0	0	0	0	0	0	0	0	0	0	0	0	0	0	1	0	0	0	0	1	0	0	0	1	0	1	0	0	0	0	1	0	0	0	0	0	1	0	1	0	0	0	0	0	0	0	1	0	0	1	0	2	0	0	0	0	0	0	0	0	0	0	0	0	0	0	0	0	0	0	0	0	0	0	0	2	0	0	0	0	0	0	1	0	0	0	0	0	1	0	0	0	0	0	1	0	0	0	0	0	0	0	1	0	0	0	0	0	0	1	0	0	0	0	0	0	0	0	0	0	0	0	0	0	0	0	0	0	0	0	0	0	0	0	0	0	0	0	0	0	0	0	0	0	0	0	0	0	0	0	0	0	0	0	0	0	0	0	0	0	0	0	0	0	0	0	0	1	0	0	0	0	0	0	0	0	0	0	0	0	0	0	0	0	0	0	0	0	1	0	1	0	0	0	0	0	0	1	0	1	0	0	0	0	0	0	0	0	1	0	0	0	0	0	0	0	0	1	0	0	0	0	0	0	1	1	0	0	0	0	0	0	0	0	0	0	0	0	0	0	0	0	0	0	0	0	1	0	0	0	0	0	0	0	0	0	0	0	0	0	0	0	0	0	0	0	0	0	0	0	0	0	0	0	0	0	0	0	0	0	0	0	0	1	0	0	0	0	0	1	0	0	0	0	1	0	0	0	0	0	0	0	0	0	0	0	1	0	0	0	0	0	0	0	0	0	0	0	0	0	0	0	1	1	0	1	0	0	0	0	0	0	0	0	0	0	1	0	0	0	0	0	0	0	0	0	0	0	0	0	1	0	0	0	0	0	0	0	0	0	0	0	0	0	0	0	0	0	0	0	0	0	0	0	0	1	0	0	0	0	0	0	0	0	0	0	0	0	0	0	0	0	0	0	0	0	0	0	0	0	1	0	0	2	0	0	0	0	0	0	0	0	0	0	1	0	0	0	0	0	0	0	0	0	0	0	0	0	0	0	0	0	0	0	0	0	0	0	0	0	0	0	0	0	0	0	0	0	0	1	0	0	0	0	0	0	0	0	0	0	0	0	0	0	0	0	0	0	0	0	0	0	1	0	0	0	0	0	0	0	0	0	0	0	1	0	0	0	0	0	0	0	0	0	0	0	0	0	1	0	0	1	0	1	0	0	0	0	0	0	0	0	0	1	0	0	0	0	0	0	0	0	0	0	1	0	0	0	0	0	0	0	0	0	0	0	0	0	0	0	0	0	0	0	0	0	0	0	0	0	0	0	0	0	0	0	0	0	0	0	0	0	0	0	0	0	0	0	0	0	0	0	0	0	0	0	0	0	0	0	0	0	0	0	0	0	0	0	1	2	0	0	1	0	1	0	0	0	0	0	0	0	0	0	0	0	0	0	0	0	0	0	0	0	2	0	0	0	0	0	0	0	0	1	0	0	1	0	0	0	0	0	0	0	0	0	0	0	0	0	0	0	0	0	0	0	0	0	1	0	0	1	0	0	0	0	0	1	0	0	0	0	0	0	0	0	0	0	0	0	0	0	0	0	0	2	2	0	0	0	0	0	0	1	0	0	0	0	0	0	0	0	0	0	0	0	1	0	0	1	0	0	0	0	0	0	0	0	0	0	0	0	0	0	0	0	0	0	0	0	0	0	0	0	0	0	0	0	0	0	0	1	0	0	0	0	0	0	0	0	0	0	0	0	0	0	0	1	0	0	0	1	1	0	0	0	0	0	0	0	0	0	0	0	0	0	0	2	0	0	0	0	0	0	0	0	0	0	0	0	0	0	0	0	0	0	0	0	0	0	1	0	0	0	0	0	0	0	0	0	0	0	0	0	0	0	0	0	0	0	0	0	0	0	0	0	0	0	0	0	0	0	0	0	0	0	0	0	0	0	1	0	0	0	0	0	1	0	0	0	0	0	0	0	0	0	0	0	1	0	0	0	0	0	0	0	1	0	0	0	0	0	0	0	0	0	0	0	0	0	0	0	0	0	0	0	0	0	0	0	1	0	0	0	1	0	0	0	0	0	0	0	0	0	0	0	0	0	1	0	0	0	0	0	0	0	0	1	0	0	0	0	0	0	1	0	0	0	0	0	0	0	0	0	0	0	0	0	0	0	0	0	0	0	0	0	0	0	0	0	1	0	0	0	0	0	0	0	0	0	0	0	0	0	0	0	0	0	0	0	1	0	0	0	0	0	0	0	0	0	0	0	0	0	0	0	0	0	1	0	0	0	0	0	0	0	0	0	0	0	0	0	0	0	0	0	0	0	0	0	0	0	0	0	0	0	0	0	0	0	0	0	0	0	0	0	0	0	0	0	0	0	0	0	0	0	0	0	0	0	0	0	0	0	0	0	0	0	0	0	0	0	0	1	0	0	0	0	0	0	0	0	0	0	0	0	0	0	0	0	0	0	0	0	0	0	0	0	0	0	0	0	0	0	0	0	0	1	0	0	0	0	0	0	2	0	2	0	0	0	0	0	0	1	0	0	0	0	0	0	1	0	0	0	0	0	0	0	0	0	0	0	0	0	0	0	0	0	0	0	0	0	0	0	0	0	0	0	0	0	0	0	0	0	0	0	0	0	0	0	0	0	0	0	0	0	1	1	0	0	0	0	0	0	0	0	0	0	0	0	0	0	0	0	0	0	1	0	0	0	0	0	0	0	0	1	0	0	0	0	0	0	0	0	0	0	0	0	0	0	0	0	0	0	0	0	0	0	0	0	0	0	0	0	0	0	0	0	0	0	0	0	0	0	0	0	0	0	0	0	0	0	0	0	0	0	0	0	0	0	0	0	0	0	0	0	1	1	0	0	1	0	0	0	0	0	0	0	0	0	0	0	0	0	1	0	0	0	0	0	0	0	0	0	0	0	0	0	0	0	0	0	0	0	0	0	0	0	0	0	0	0	0	0	1	0	0	0	1	1	0	0	0	0	0	0	0	0	0	0	0	0	0	0	0	0	0	1	0	0	0	0	0	0	0	0	0	1	0	0	0	1	0	0	0	0	0	1	1	0	0	0	0	0	1	0	0	0	0	0	0	0	0	0	0	0	0	0	0	0	0	0	0	0	0	0	0	0	0	0	0	0	0	0	0	0	0	0	0	0	0	0	0	0	0	0	0	0	0	0	0	0	0	0	0	0	0	0	1	0	0	2	0	0	0	0	0	0	3	0	0	0	0	0	0	0	2	0	0	0	0	1	0	0	1	2	1	0	0	0	0	1	0	0	0	0	0	0	0	0	1	0	0	1	0	0	0	0	0	0	0	0	0	0	0	0	0	0	0	0	0	0	0	0	0	0	0	0	0	0	0	0	0	0	0	0	0	0	1	0	0	0	0	0	1	1	0	0	0	0	0	0	0	0	0	0	0	0	0	0	0	0	0	0	0	1	0	0	1	0	0	1	0	0	0	0	0	0	0	0	0	0	0	0	0	0	0	0	0	0	1	0	0	0	0	0	0	0	0	0	0	0	1	0	0	1	0	0	0	0	0	0	0	0	0	0	0	0	0	0	0	0	0	0	0	1	0	0	0	0	0	1	0	0	0	0	0	0	0	0	0	0	0	0	0	1	0	0	0	0	0	0	0	0	0	0	0	0	0	0	0	0	0	0	0	0	0	0	0	1	0	0	0	0	0	0	0	0	0	0	0	1	0	0	2	0	0	0	0	0	0	0	0	0	0	0	1	0	0	1	0	0	0	0	0	1	0	0	0	0	0	0	0	0	0	2	0	0	0	0	0	0	0	0	0	0	0	0	0	0	0	0	0	0	0	0	0	0	1	0	0	0	0	0	0	0	0	0	0	1	0	0	1	0	0	0	0	0	0	0	0	0	0	0	1	0	0	0	0	0	0	0	0	0	0	0	0	0	1	0	0	0	0	0	0	0	0	0	0	0	0	0	0	0	0	0	0	0	0	0	0	0	0	0	0	0	0	0	0	1	0	0	0	0	0	0	1	0	1	0	0	0	0	0	0	0	0	0	2	0	0	0	0	0	0	0	1	0	0	0	0	0	0	0	0	0	1	0	0	0	0	2	0	0	0	1	0	0	0	0	0	0	0	0	0	0	0	0	0	0	0	0	0	0	0	0	0	0	0	0	0	0	0	1	0	1	0	0	0	0	0	0	0	0	1	0	0	0	0	0	0	0	0	0	0	0	0	0	0	0	0	0	0	0	0	0	0	1	0	0	0	0	0	0	0	0	0	0	0	0	0	0	0	0	0	1	0	0	0	0	0	0	0	0	0	0	0	0	1	0	0	0	0	0	0	0	0	1	0	0	0	1	0	0	0	0	0	0	0	0	0	0	0	0	0	0	0	0	0	0	0	0	0	0	0	0	0	0	0	0	0	0	0	0	0	0	0	0	0	0	0	0	1	0	0	0	0	0	0	1	0	0	0	0	0	0	0	0	0	0	0	0	1	0	0	0	1	0	0	0	0	0	0	0	0	1	0	0	0	1	0	0	0	0	0	0	0	0	0	0	0	1	1	0	0	2	0	0	0	0	0	0	0	0	1	0	0	0	0	0	0	0	0	0	0	0	0	0	0	0	0	0	0	0	0	0	1	0	0	0	0	0	0	0	0	0	0	0	0	0	0	0	0	0	0	1	0	0	0	0	0	0	0	0	0	0	0	0	0	0	0	0	0	1	0	0	0	1	2	0	0	0	0	0	0	0	0	0	0	0	0	1	1	0	1	0	0	0	0	0	0	0	0	0	0	0	0	0	0	0	0	0	0	0	2	0	0	0	0	0	0	0	0	0	0	0	0	0	0	1	0	0	0	0	0	1	0	0	0	0	0	0	0	0	1	0	0	1	0	0	0	0	0	0	0	0	0	0	0	0	0	0	0	0	0	0	1	0	0	0	0	1	0	0	0	0	0	0	1	0	0	0	0	0	0	0	1	0	0	0	0	0	0	0	0	0	0	0	0	0	0	0	0	0	0	0	0	0	0	0	1	0	1	0	0	0	0	0	0	0	0	0	0	0	0	0	0	0	0	0	0	0	0	0	2	0	0	0	0	0	0	0	0	0	1	0	0	0	0	0	0	0	0	1	1	0	0	0	0	2	0	0	0	0	0	0	0	0	0	0	0	0	0	0	0	0	0	0	0	0	0	0	0	0	0	0	0	0	0	0	0	0	0	0	0	0	1	0	0	0	0	0	0	0	0	0	0	0	0	0	0	0	0	0	0	0	0	0	0	0	0	0	0	0	0	0	0	1	0	0	0	1	0	1	0	0	1	0	0	0	0	0	0	1	0	0	0	1	0	0	0	0	0	0	0	0	0	0	0	0	0	0	0	1	0	0	0	0	0	0	0	0	1	0	0	0	0	0	0	0	0	0	0	0	0	0	0	0	0	0	0	0	0	0	0	0	0	0	0	0	0	0	0	0	0	0	0	0	0	0	0	0	0	0	0	0	1	0	0	0	0	0	0	0	1	0	1	0	0	0	0	0	0	0	0	0	0	0	0	0	0	0	0	0	0	0	0	0	0	0	0	0	0	0	2	0	0	0	0	1	0	0	0	0	0	0	0	0	0	0	0	0	0	1	0	0	0	0	0	0	0	0	0	0	0	0	0	0	0	0	0	0	0	0	0	0	0	0	1	0	0	0	0	0	0	0	0	0	0	0	0	0	1	0	0	0	0	0	0	0	0	0	0	0	0	0	1	0	0	0	0	0	0	0	0	0	0	0	0	0	0	1	0	0	0	0	0	0	0	0	0	0	0	0	0	0	0	0	0	0	0	0	0	0	0	0	0	0	0	0	0	1	0	0	0	0	0	0	0	0	0	0	0	0	0	1	0	0	0	1	0	2	0	0	0	0	1	0	0	0	0	0	0	0	0	1	0	0	0	0	0	0	0	0	0	0	0	0	0	0	0	1	1	1	0	0	0	2	0	0	0	0	0	1	0	0	0	0	1	0	0	0	0	0	0	0	0	0	0	0	0	0	0	0	0	0	0	0	0	0	0	0	0	0	0	0	0	0	0	0	0	0	0	0	0	0	0	0	0	1	0	0	0	0	0	0	1	0	0	0	0	0	0	0	0	0	1	0	1	0	1	0	0	0	0	0	0	0	0	0	0	0	0	0	0	0	0	0	0	0	0	0	0	0	0	0	0	0	0	0	0	0	0	0	0	0	0	0	0	0	0	0	0	0	0	0	0	1	2	0	0	0	0	0	0	0	0	0	0	0	0	0	0	0	0	0	0	0	0	0	0	0	0	0	1	0	0	0	0	0	1	0	0	0	0	0	0	0	0	0	1	0	0	0	0	0	0	0	0	0	0	0	0	0	0	0	0	0	0	0	0	0	0	0	0	0	0	0	0	0	0	0	0	0	0	0	0	0	0	0	0	0	1	0	0	0	0	0	0	0	0	1	0	0	0	0	0	0	0	1	0	1	0	0	0	0	0	0	0	0	0	0	0	0	0	0	0	0	0	0	0	0	0	0	0	0	0	0	0	1	0	0	0	0	2	0	0	1	0	0	0	0	0	0	1	0	0	0	0	0	0	0	0	1	0	1	0	0
N0.HOG0002358	1	0	0	0	0	0	0	2	0	1	0	1	0	1	0	0	1	0	2	2	0	0	0	0	0	1	0	0	1	0	1	0	2	0	1	1	0	0	1	2	0	0	2	2	1	2	0	0	1	0	0	0	0	2	0	0	1	2	0	0	1	1	0	0	0	0	0	1	1	0	0	0	4	0	0	1	0	1	0	0	0	0	1	1	0	2	0	0	0	0	1	0	2	2	1	0	0	0	0	3	0	0	1	3	0	0	0	0	0	1	0	0	0	4	0	1	1	1	0	2	0	0	1	0	0	0	1	0	1	3	0	0	0	0	0	1	0	0	1	0	0	0	3	0	1	0	0	2	0	1	0	0	0	0	0	0	0	0	0	0	0	0	0	0	1	0	0	0	0	1	0	0	0	0	4	0	3	0	0	1	1	0	1	2	0	2	0	1	0	0	0	1	6	0	1	1	2	0	0	0	0	1	0	0	0	0	0	0	0	0	0	0	1	0	0	0	0	0	1	0	0	1	1	2	1	0	0	0	1	0	0	0	1	0	1	0	1	0	0	0	0	0	4	0	0	0	0	0	1	0	0	0	3	0	4	0	0	0	0	1	0	0	1	0	0	0	1	1	2	0	0	0	0	0	0	0	1	1	0	0	0	1	0	0	0	1	0	0	0	0	0	3	1	0	0	1	0	1	10	0	0	0	1	1	0	1	1	0	0	0	0	0	0	0	0	0	1	1	0	0	0	2	0	0	0	0	0	0	0	0	0	1	0	1	0	1	0	0	0	0	1	0	0	0	2	0	0	0	0	0	0	0	0	0	0	1	2	0	0	0	0	4	0	0	1	0	0	2	0	0	2	1	0	0	1	0	1	0	0	0	1	0	5	0	1	0	1	2	3	0	1	1	0	0	0	0	0	0	0	0	0	0	3	1	0	3	0	0	0	0	1	1	0	1	0	1	0	0	0	0	1	0	1	0	1	0	0	1	0	0	0	1	2	0	1	1	0	0	3	0	0	1	0	0	0	0	2	2	0	0	1	0	1	1	6	0	3	2	2	0	0	0	0	0	2	4	1	0	0	2	0	1	0	2	0	0	0	0	0	2	0	0	0	2	0	1	1	0	0	0	0	0	1	0	1	0	0	5	0	0	1	0	2	0	0	2	0	0	1	1	0	5	0	0	0	7	0	1	0	0	0	2	0	1	0	0	0	0	0	1	0	2	0	0	0	0	0	0	1	0	0	5	0	0	1	1	0	0	0	0	0	4	0	0	0	0	1	0	0	1	1	0	0	0	3	0	3	3	4	0	0	0	1	0	0	0	0	3	3	0	0	3	0	0	1	0	1	0	0	1	0	0	0	0	1	0	0	0	0	4	1	0	1	3	0	0	0	0	0	0	0	0	0	1	0	0	0	0	0	0	0	0	0	0	1	2	0	0	0	0	0	0	2	0	0	0	0	0	0	0	6	3	0	0	1	2	0	1	0	0	0	0	0	1	2	0	2	0	0	2	0	1	1	3	0	0	0	0	0	0	1	1	1	0	0	0	1	0	0	0	1	1	0	1	0	0	1	2	0	0	0	1	0	3	2	0	1	0	1	0	1	0	0	0	1	1	4	0	0	1	0	0	1	0	0	1	6	0	0	0	0	0	0	0	0	2	1	0	0	0	1	4	0	0	0	1	0	1	0	0	0	1	0	1	0	1	1	1	1	3	0	0	0	1	0	1	0	0	0	0	1	0	1	1	0	0	0	0	1	0	0	0	1	2	2	0	0	0	1	0	3	0	0	1	2	0	1	0	0	0	0	1	0	0	1	1	2	0	0	6	1	1	0	0	0	7	1	0	0	0	0	0	0	2	1	0	0	0	4	2	0	0	0	6	1	0	0	0	1	0	0	1	0	0	1	0	0	0	0	0	3	0	0	0	0	1	0	0	1	1	0	0	0	0	0	2	0	0	1	0	0	0	1	0	0	0	0	3	0	0	0	1	0	2	0	1	0	0	2	0	0	2	0	0	0	1	0	1	0	0	2	0	0	0	0	1	0	0	1	0	0	0	0	1	0	1	0	0	0	0	0	0	3	0	1	0	0	0	0	0	0	0	0	0	1	0	1	0	0	0	0	0	0	0	0	0	0	1	0	1	0	1	0	0	1	0	1	4	1	1	0	0	0	0	1	5	0	0	0	0	0	3	0	0	0	2	0	0	0	0	1	1	0	1	0	0	0	0	0	2	0	0	2	0	0	0	0	1	2	0	0	0	0	0	4	0	0	2	0	0	1	0	1	0	1	0	0	0	0	1	1	0	0	2	0	0	0	0	0	1	0	1	0	0	0	1	2	1	0	0	2	0	1	3	0	1	0	0	1	0	1	0	0	0	0	0	0	0	0	0	0	1	0	1	0	1	1	0	1	2	1	1	0	0	0	0	1	0	0	0	0	0	2	1	1	0	1	0	0	0	1	0	0	1	0	0	0	3	0	2	1	0	4	0	0	0	0	1	0	0	0	0	0	0	0	0	0	1	0	1	0	1	0	2	2	1	1	0	3	0	0	0	0	1	0	4	1	0	0	0	0	0	0	1	3	0	0	0	0	0	0	0	0	1	1	1	0	1	0	0	1	0	1	1	0	0	0	5	3	0	0	0	1	0	0	0	1	0	2	3	0	1	0	3	2	0	1	0	2	0	0	1	12	0	0	1	0	0	1	1	0	0	1	0	0	0	0	0	1	2	0	0	0	0	0	2	1	1	0	0	3	0	2	0	0	0	1	0	0	1	3	0	1	0	0	1	0	0	0	0	2	1	0	0	0	0	0	2	0	0	0	0	0	0	0	0	0	0	0	2	2	2	0	0	1	0	0	0	1	5	0	0	2	0	0	0	0	0	1	0	0	0	0	0	0	0	0	0	2	0	5	0	0	0	0	0	4	0	0	1	1	0	0	0	0	1	0	0	0	0	0	1	1	1	0	0	0	0	2	0	0	0	0	0	3	0	0	2	0	3	0	0	0	1	0	2	0	2	1	0	1	1	0	0	0	0	0	3	0	1	1	2	0	0	0	0	5	0	0	1	1	1	0	1	0	1	0	0	0	0	0	2	0	0	1	0	0	0	0	0	0	0	0	0	4	0	0	0	0	1	1	0	1	1	0	0	1	0	0	1	0	0	1	0	0	0	0	0	0	0	0	1	0	0	0	1	2	0	0	0	0	2	0	0	0	0	0	1	0	1	0	2	1	0	0	0	0	1	0	0	1	0	5	1	0	0	1	1	0	0	0	0	0	0	0	0	0	0	0	0	1	0	0	0	3	0	0	0	0	0	0	2	4	0	0	0	0	2	0	0	1	0	0	0	1	1	2	0	1	1	2	0	1	2	2	0	0	1	0	0	0	0	7	1	1	0	2	0	4	3	0	0	0	0	4	2	0	0	1	1	0	1	0	1	3	3	2	0	0	0	0	0	4	0	0	0	0	0	0	0	0	0	1	0	0	0	0	0	0	0	2	0	0	0	2	0	1	0	0	0	0	2	0	0	0	0	0	0	1	0	1	0	0	0	3	0	0	0	0	1	0	0	2	0	0	0	1	0	0	4	1	0	0	0	0	2	0	0	0	3	1	0	0	0	3	1	0	0	0	0	0	1	0	2	3	0	0	0	0	0	0	0	0	2	0	0	0	0	0	0	0	0	1	0	0	2	1	1	0	0	0	0	0	0	0	1	1	1	1	0	0	0	0	1	0	0	1	0	0	2	1	0	0	1	1	0	0	0	0	0	3	0	1	1	0	0	0	0	1	0	0	0	0	0	2	0	0	1	3	0	3	1	0	4	0	0	3	0	1	0	0	0	0	1	0	0	0	2	8	0	1	0	0	0	1	0	1	0	0	0	0	0	1	0	0	2	1	3	1	0	1	0	1	1	1	1	0	1	0	0	0	0	0	5	0	0	0	0	0	2	0	1	0	2	0	0	0	0	0	0	4	0	0	0	1	0	0	0	1	0	0	0	0	2	1	0	0	1	0	1	0	0	0	1	0	0	0	0	0	0	0	0	0	0	0	0	1	1	0	1	0	0	0	0	1	0	0	0	0	0	2	1	0	0	1	0	0	0	1	0	0	0	0	0	1	0	1	3	0	0	0	0	3	0	0	1	1	0	0	0	0	0	0	0	0	0	0	0	0	0	0	1	0	0	1	0	0	0	0	0	0	0	0	0	0	0	0	0	0	1	1	0	0	0	1	0	1	0	0	0	0	5	0	0	0	1	0	1	0	0	0	0	2	0	1	1	0	0	0	1	0	2	2	0	1	2	0	1	1	0	0	0	0	3	1	0	0	0	6	3	0	2	1	1	3	0	0	0	0	0	0	2	1	2	0	3	2	1	0	1	0	1	1	0	2	0	0	0	2	0	0	0	0	1	1	1	1	0	0	0	0	1	0	1	0	0	0	2	0	0	0	3	0	1	0	0	0	0	0	1	0	0	0	0	4	0	0	0	0	0	1	1	2	0	0	2	1	0	0	0	2	1	1	2	0	0	0	0	0	6	0	0	0	0	0	0	0	0	0	1	0	0	0	1	0	0	0	3	1	0	0	0	0	1	4	0	1	0	0	0	0	0	1	0	0	0	0	2	2	0	0	0	0	0	3	0	1	1	0	1	0	1	0	0	1	1	0	1	7	1	0	0	0	0	1	0	0	1	4	0	0	0	4	0	0	2	0	0	0	0	1	0	0	0	2	0	0	0	0	0	1	0	0	0	1	1	0	0	1	1	1	0	0	0	2	0	0	2	0	0	0	0	1	0	0	0	0	2	0	5	2	0	0	0	0	0	0	1	0	1	0	1	0	0	2	0	0	0	1	0	0	0	3	3	1	0	0	1	0	1	0	0	1	0	0	2	0	1	0	0	1	0	0	0	2	1	0	1	0	0	1	0	0	10	0	0	0	0	0	0	0	0	0	0	0	1	0	1	0	1	0	4	0	0	0	0	0	1	5	0	0	0	3	0	1	0	0	0	0	0	1	0	1	0	2	1	0	0	3	0	0	2	0	0	0	0	0	0	1	0	0	0	0	0	0	0	0	0	1	0	0	1	0	0	0	0	0	0	0	0	1	0	0	2	0	0	0	0	0	0	0	0	0	1	0	0	1	0	0	0	7	0	0	0	0	0	0	0	0	0	0	1	1	0	1	2	1	0	0	0	0	0	3	0	0	2	0	0	0	0	1	0	0	2	0	0	0	0	0	0	0	0	0	0	1	0	0	3	0	0	0	0	0	1	0	0	0	0	0	0	1	0	1	0	0	1	0	6	0	0	1	2	1	0	0	0	6	1	0	3	3	0	0	0	0	0	1	0	0	1	0	0	0	0	1	3	0	0	0	0	0	0	0	0	0	0	0	0	1	2	0	0	0	2	0	1	0	1	0	5	0	0	1	6	1	0	1	2	0	0	0	1	1	0	2	4	0	1	0	0	6	0	1	1	0	0	4	0	0	1	0	2	1	0	0	1	0	1	1	2	0	1	0	2	2	0	0	1	0	1	0	0	0	1	0	0	0	0	0	0	0	1	0	0	1	1	0	0	0	0	4	1	1	1	0	0	0	0	0	2	0	0	0	2	0	1	1	0	0	0	0	0	1	0	0	2	1	0	2	0	1	0	0	7	1	4	1	0	0	0	0	1	0	2	3	2	1	0	0	0	0	1	1	0	1	4	1	1	0	0	0	0	0	1	1	0	0	1	0	0	1	2	0	0	0	0	0	1	0	0	0	1	0	0	0	0	0	0	0	0	0	1	1	0	0	0	0	0	2	0	2	1	0	0	3	3	0	2	0	0	0	0	1	0	0	0	1	1	0	0	0	0	0	0	1	0	0	1	0	0	1	0	3	1	0	1	0	0	0	0	0	0	1	0	0	0	1	0	1	2	0	0	1	2	0	2	0	4	0	2	0	3	1	2	0	0	0	0	0	0	2	0	0	0	0	0	1	3	0	1	1	1	0	0	0	2	2	1	2	0	0	0	0	0	1	0	1	7	1	0	0	0	0	0	1	5	3	0	1	0	2	2	0	0	1	0	1	0	2	0	0	0	0	0	0	0	0	1	0	0	1	0	0	0	0	0	2	0	2	0	0	0	2	1	0	0	0	0	0	0	0	1	0	0	0	0	0	3	0	0	0	0	2	1	0	1	0	0	0	0	0	0	0	0	1	0	0	1	0	0	0	1	0	0	0	1	0	0	0	0	0	0	2	0	0	1	0	0	0	4	0	0	0	0	0	9	0	1	0	0	0	0	1	0	0	4	0	0	0	0	0	1	0	0	0	0	0	0	0	0	0	0	1	2	0	2	1	3	0	1	1	0	1	2	0	0	0	0	0	0	0	0	3	0	1	0	0	8	0	0	0	0	0	2	0	1	0	0	0	1	2	0	0	0	0	0	0	0	3	1	0	0	3	1	0	0	0	0	0	1	1	0	0	0	0	0	0	0	0	1	0	0	0	1	0	0	0	0	0	2	0	0	1	1	1	2	0	0	0	1	0	4	3	0	0	0	0	0	1	0	0	0	1	0	0	0	1	0	0	7	0	0	0	0	0	0	0	0	0	0	0	0	0	2	1	1	0	0	0	0	0	0	0	0	0	0	3	0	0	0	0	0	0	1	0	0	0	0	0	0	2	0	0	0	2	0	0	1	1	0	0	0	5	0	0	0	0	0	2	2	0	5	0	0	1	1	1	1	0	1	0	0	0	0	5	0	0	0	0	0	0	2	1	0	0	0	1	0	0	2	1	1	0	0	1	1	0	1	0	0	0	0	5	0	5	1	0	0	1	1	0	0	0	0	0	3	1	2	0	2	0	0	0	0	1	1	0	0	0	0	0	0	0	0	0	2	1	0	3	0	0	1	1	2	0	0	0	0	0	0	0	0	0	0	0	0	2	1	2	0	1	0	0	1	0	2	0	0	1	0	0	0	2	1	0	0	0	1	0	0	0	0	0	1	0	1	1	0	0	0	1	0	0	0	0	3	0	0	0	0	3	2	0	0	0	1	1	1	0	0	0	1	0	0	0	0	3	0	1	2	1	0	0	0	0	3	1	0	1	0	0	0	0	0	3	0	2	1	0	1	0	0	1	0	1	3	0	0	0	0	1	3	0	2	0	1	0	2	0	1	0	0	0	0	2	1	0	0	0	0	0	0	1	0	0	0	0	0	0	0	0	6	0	0	0	0	2	0	0	0	0	2	0	1	0	0	0	0	0	0	0	0	0	0	0	0	0	8	0	0	0	2	0	0	0	0	1	1	0	0	0	1	1	0	1	0	0	1	0	0	0	0	0	0	0	1	0	2	0	0	0	0	0	1	0	0	0	0	2	0	0	0	0	0	0	2	1	0	1	6	2	1	0	0	0	0	0	0	0	0	0	0	0	0	0	0	0	0	0	0	0	1	1	0	2	0	7	0	0	0	0	3	0	0	0	2	1	1	1	1	0	2	0	1	1	4	0	2	0	1	0	0	2	0	0	0	2	0	3	7	1	0	0	0	0	1	0	0	0	0	0	1	0	2	0	0	0	0	0	0	0	0	2	0	0	0	2	3	0	0	0	0	0	0	3	4	0	1	0	1	0	0	1	0	0	1	0	0	0	0	1	3	0	0	1	1	0	1	0	0	0	0	1	0	0	0	0	0	0	0	3	0	0	0	1	0	0	0	0	0	1	0	0	0	1	1	4	0	1	0	3	4	1	0	0	0	0	3	0	3	0	0	0	1	0	0	0	0	0	0	0	1	0	1	0	0	1	0	1	3	0	0	2	3	0	0	3	0	0	0	1	0	0	0	0	0	1	0	0	2	1	0	0	0	2	0	0	0	0	0	1	0	1	2	0	1	0	1	0	2	0	0	1	1	0	0	0	0	0	0	0	0	0	1	0	0	0	0	0	3	0	0	0	3	2	2	1	0	0	0	0	2	2	2	0	0	2	1	0	0	0	0	0	0	0	2	1	0	0	0	0	0	0	0	0	0	0	0	0	1	7	0	0	4	0	1	1	1	0	0	1	0	0	0	0	0	0	0	0	0	2	0	0	0	0	0	0	2	2	0	0	1	0	0	1	0	0	1	0	0	1	0	0	1	4	1	0	0	0	0	2	0	0	0	0	1	1	0	1	0	1	2	1	0	2	1	0	0	0	0	0	0	0	0	0	2	0	0	0	1	0	0	1	2	0	1	0	1	0	0	0	1	3	0	0	0	0	1	1	0	1	0	0	1	0	0	0	0	0	1	0	0	0	0	0	1	0	2	2	0	0	1	3	0	0	4	1	0	0	0	0	1	2	0	1	0	0	0	0	1	2	1	1	1	1	0	1	0	0	0	0	0	0	0	2	1	0	0	0	1	0	0	0	0	0	0	0	0	0	0	0	2	1	0	0	0	0	2	0	0	0	0	0	0	0	0	1	0	0	1	0	0	0	0	0	0	0	0	1	0	0	0	0	0	0	0	1	0	0	1	0	0	1	1	2	0	0	1	0	0	0	0	0	0	0	0	0	0	0	0	1	0	0	2	1	0	0	0	0	0	1	0	0	1	0	3	1	0	0	3	0	0	0	1	2	2	1	0	0	1	0	0	0	0	0	0	0	0	1	4	0	0	3	1	0	2	0	0	2	0	4	0	1	0	0	0	0	2	0	1	0	0	0	1	0	0	1	1	0	0	1	0	0	0	0	0	0	0	0	0	1	0	3	0	0	0	2	1	0	0	0	0	1	0	4	0	6	0	1	0	0	1	0	1	1	0	0	3	3	0	0	0	0	0	6	1	0	0	1	0	1	1	0	0	0	0	0	0	0	0	2	0	1	0	3	0	0	0	0	0	0	0	0	3	0	0	1	0	0	3	0	0	0	0	5	0	0	0	1	1	1	3	1	0	0	0	1	0	1	0	0	0	0	0	0	2	0	1	0	0	0	0	0	1	0	0	2	0	1	1	0	3	0	0	1	0	0	0	0	1	0	1	2	0	1	1	0	0	1	0	1	0	1	0	0	0	1	0	2	1	1	0	2	1	0	0	0	0	0	0	1	2	0	1	0	1	0	0	0	0	0	0	2	0	1	1	2	0	1	0	0	0	0	0	0	0	0	0	0	1	0	0	3	0	0	0	0	0	0	0	0	1	1	0	0	4	0	0	0	1	2	0	2	1	1	0	0	0	3	0	0	0	1	6	0	0	0	0	0	0	0	0	0	0	0	1	0	1	0	0	0	0	0	3	2	0	0	0	0	0	0	2	0	0	0	0	2	0	0	1	1	0	1	3	2	1	1	0	0	0	0	0	1	0	0	0	0	1	0	0	0	1	1	1	1	2	0	1	1	0	0	0	0	0	0	0	0	0	0	0	0	2	3	0	0	0	0	0	0	2	0	0	0	1	0	0	0	0	0	0	0	0	0	1	0	0	0	1	0	0	0	0	2	1	0	0	0	0	0	0	0	0	0	0	1	0	0	1	2	3	0	0	2	0	1	0	1	0	0	1	0	0	1	1	0	0	0	0	0	1	0	1	4	0	0	0	1	0	0	1	1	1	0	0	1	5	0	2	1	0	0	1	0	0	1	0	0	0	1	3	3	0	0	0	0	4	1	1	1	1	3	2	0	0	4	0	0	0	0	0	1	0	0	0	0	0	0	9	3	0	0	5	1	0	0	0	0	0	0	0	1	0	0	0	1	0	0	0	0	0	0	4	0	0	0	0	2	1	0	0	0	0	0	0	1	1	1	0	1	0	1	1	0	1	0	0	3	0	0	0	0	0	0	0	0	0	0	0	0	0	0	1	0	0	0	4	0	0	2	1	0	2	0	1	0	0	3	4	0	3	0	1	1	0	0	1	0	3	1	0	4	0	2	0	0	3	0	0	0	0	0	0	0	0	0	1	0	1	1	0	0	0	0	1	1	0	0	0	1	1	1	0	0	2	1	2	0	3	0	0	0	0	0	0	1	0	1	0	2	0	0	0	7	1	2	0	0	2	0	0	1	0	0	0	0	0	4	0	0	0	0	0	0	0	0	1	1	1	0	1	0	1	0	0	1	0	1	0	1	2	2	0	0	0	0	0	1	0	1	0	0	0	0	1	0	0	0	0	0	0	0	0	1	1	0	0	1	1	0	0	0	0	0	4	0	0	0	1	0	0	0	0	0	3	0	1	2	0	0	0	8	3	0	4	1	0	0	0	0	0	0	1	2	0	0	3	0	1	3	0	0	0	0	0	0	0	0	6	1	2	0	0	0	0	0	1	0	0	0	0	1	7	0	3	0	0	0	0	0	0	3	0	2	1	0	0	0	0	0	1	1	1	0	0	0	0	0	0	0	0	0	0	0	4	2	0	0	0	0	1	4	0	0	0	0	0	3	1	1	0	0	0	0	0	3	1	2	2	3	0	10	2	2	0	0	1	3	0	0	0	2	0	0	1	1	1	1	0	1	0	0	1	0	0	1	0	0	1	1	0	0	1	1	1	0	0	0	1	5	0	3	2	0	1	0	0	1	0	0	0	0	0	2	0	0	1	0	0	0	0	0	0	4	0	4	0	0	0	0	0	1	2	0	0	0	0	1	0	0	0	0	0	0	2	1	0	0	0	2	3	2	2	0	0	1	0	0	0	1	0	3	0	0	1	0	0	0	2	1	1	0	0	1	1	2	0	0	0	0	1	0	0	0	0	0	0	0	2	0	0	0	0	0	0	2	0	4	3	0	5	0	0	0	0	0	0	1	0	0	0	0	0	0	0	0	0	0	0	0	0	0	0	0	0	0	0	0	0	1	1	0	0	1	0	2	0	1	1	0	0	0	0	2	0	0	0	0	0	0	1	0	0	0	0	1	0	0	0	0	0	0	2	1	0	0	1	0	0	4	0	0	0	1	0	2	0	0	0	0	0	0	0	0	0	0	0	0	0	3	0	0	0	0	2	0	1	0	0	0	0	0	0	8	0	0	1	1	0	0	1	0	0	0	1	0	0	1	0	0	0	0	0	0	0	0	0	0	0	0	0	0	2	5	1	0	2	2	8	1	0	1	0	1	0	2	0	1	1	0	0	3	0	3	0	0	0	2	0	1	0	1	0	0	3	0	0	3	0	0	1	1	0	0	0	0	0	0	0	0	0	0	0	0	0	0	0	3	0	1	0	0	1	0	3	0	0	0	0	3	3	0	1	0	2	3	0	0	1	0	0	0	1	5	0	1	0	0	0	3	0	1	0	0	2	0	0	0	0	0	0	0	0	0	0	0	2	1	1	0	1	2	2	0	1	0	1	0	0	0	0	0	0	0	1	0	1	0	0	0	0	1	1	0	0	0	0	0	0	0	0	0	0	0	0	1	0	1	0	1	1	1	0	0	2	0	0	0	0	0	1	0	0	0	2	0	0	0	0	0	1	0	0	0	4	0	0	0	1	0	0	0	0	1	0	0	0	0	0	2	1	0	0	1	0	0	0	0	0	1	2	0	3	1	1	0	1	0	0	1	0	0	0	0	0	0	0	1	0	0	1	0	0	4	0	0	3	1	0	0	0	0	0	0	1	1	0	0	0	0	0	0	3	2	1	0	0	0	0	1	0	1	3	0	0	2	0	0	0	0	0	0	0	2	0	1	0	2	0	0	1	0	0	0	1	0	0	2	0	0	0	0	0	0	0	1	1	0	0	0	2	1	1	1	1	0	0	0	1	0	0	1	0	0	3	1	1	2	1	0	0	0	1	0	0	1	0	1	0	0	0	0	0	0	0	0	0	2	0	0	0	0	0	0	1	0	2	0	0	0	2	0	0	6	1	1	1	0	0	0	1	1	0	0	1	2	0	1	0	2	3	1	2	0	0	1	0	0	1	0	0	0	0	0	5	0	1	1	0	0	0	2	0	1	0	0	2	1	0	0	0	2	0	2	0	2	0	0	2	0	1	0	0	0	2	2	2	0
N0.HOG0005150	0	0	0	0	1	0	0	0	1	0	0	0	0	0	1	0	0	1	2	0	0	0	0	0	0	0	0	0	1	0	0	0	2	0	0	0	0	0	0	0	0	0	0	0	0	1	0	0	0	0	0	0	2	1	1	0	0	0	0	0	0	0	1	0	0	0	0	0	0	0	0	0	0	0	0	0	3	0	0	0	1	0	0	0	0	1	0	2	0	0	0	0	0	0	0	0	0	0	0	0	0	0	0	0	0	0	0	0	0	0	0	0	0	0	0	0	0	0	0	2	0	0	0	3	0	0	0	0	0	1	0	0	0	0	0	0	0	0	0	1	0	0	0	0	0	0	0	0	0	0	0	0	0	0	0	0	0	0	0	0	0	0	0	0	0	0	0	0	0	0	0	0	0	0	1	0	0	0	0	0	0	0	1	1	0	0	0	0	0	0	0	1	0	1	0	0	0	0	0	0	0	0	1	0	0	0	0	0	0	0	1	0	0	0	0	0	3	0	0	0	0	0	0	0	0	1	1	0	0	0	0	0	2	0	0	0	0	0	0	0	0	0	0	0	0	0	0	0	0	0	0	0	0	0	0	2	0	1	0	0	0	2	0	0	0	1	0	0	0	0	1	0	0	0	0	0	0	0	0	0	0	0	0	0	0	0	0	0	1	1	0	0	0	0	0	0	0	0	0	0	0	0	1	0	0	0	1	0	0	0	0	0	1	0	0	2	0	0	2	0	0	0	0	0	1	0	0	0	0	0	0	0	0	0	0	0	0	0	0	0	1	0	0	0	0	1	0	0	0	0	0	0	0	0	0	0	0	0	0	1	0	0	0	0	0	0	0	0	0	1	1	0	0	0	0	1	0	0	0	0	0	0	0	0	0	0	0	0	0	0	0	0	0	0	0	0	0	0	0	0	0	0	1	1	0	0	0	0	0	0	1	0	0	0	0	0	0	0	0	0	0	1	0	1	0	0	0	1	0	0	0	0	0	0	0	0	0	0	0	0	0	0	0	0	0	0	0	0	0	0	0	0	0	0	0	0	0	0	0	0	0	1	0	1	0	0	0	0	0	0	0	0	0	0	0	0	0	0	0	0	0	0	0	0	0	0	0	0	0	0	2	0	0	0	0	1	2	0	0	0	0	0	0	0	0	0	0	0	0	0	0	0	0	0	0	0	0	0	0	0	0	0	0	0	0	0	0	0	0	0	0	0	0	0	0	0	0	0	0	0	0	0	0	0	0	0	0	0	0	0	0	0	0	0	0	0	0	0	0	0	0	0	0	0	0	0	0	0	0	0	0	0	0	0	0	1	0	0	1	0	0	0	0	0	1	0	0	0	0	0	0	0	0	0	0	0	0	0	0	0	0	0	0	0	2	0	0	0	0	0	1	0	0	0	0	0	0	0	0	1	0	0	0	0	0	0	0	0	0	0	0	0	1	0	0	0	0	1	0	1	0	0	0	0	0	0	0	1	0	0	0	0	0	1	0	0	0	0	0	0	0	2	0	0	1	0	0	0	0	0	0	0	0	0	0	0	0	0	0	0	0	0	0	0	0	0	0	0	0	0	0	2	0	0	3	0	0	0	0	0	0	0	0	0	0	0	0	0	0	0	0	0	0	0	1	0	0	0	0	0	2	0	0	1	0	0	0	0	0	1	0	0	0	0	0	0	0	0	0	0	0	0	0	0	0	0	1	0	0	2	0	0	0	0	0	0	0	0	0	1	0	0	0	0	0	0	1	0	0	0	0	0	0	0	0	0	0	0	0	0	0	0	0	0	0	0	0	0	0	0	0	0	0	0	0	0	0	0	0	0	0	0	0	0	0	0	0	0	0	0	0	0	0	2	0	0	1	0	0	0	0	0	0	0	3	0	0	0	0	0	0	0	0	1	0	0	0	0	0	1	1	0	1	0	0	0	0	0	0	0	0	0	1	0	0	0	0	0	0	0	0	0	0	0	0	0	0	0	0	2	0	0	1	0	0	0	0	0	0	0	1	0	0	0	0	0	0	0	0	0	0	0	0	0	0	0	0	0	0	0	0	0	0	0	0	0	0	1	1	0	1	0	0	0	0	0	0	3	0	0	0	0	0	0	0	0	0	0	0	0	0	0	0	0	0	0	0	0	0	0	0	0	0	0	0	0	0	0	0	0	0	0	0	0	0	0	0	0	0	0	0	1	0	0	0	1	0	0	0	0	1	0	1	0	0	0	0	0	1	1	0	1	0	0	0	0	0	0	0	0	1	0	1	0	0	0	0	0	0	0	1	0	3	0	0	0	0	0	0	0	0	0	0	0	0	0	0	0	0	0	0	0	0	0	0	0	0	0	0	0	1	0	0	0	0	0	1	0	0	1	0	1	0	1	0	0	0	0	0	0	0	0	7	0	1	0	0	0	0	0	1	0	0	1	0	0	2	0	0	1	0	0	0	0	0	0	0	0	0	0	1	1	0	0	0	0	2	0	0	0	0	0	0	2	0	0	0	0	1	0	0	0	0	0	0	1	0	0	0	0	0	0	1	0	0	0	1	0	0	0	1	0	0	0	0	0	0	0	0	0	0	0	0	0	0	0	0	0	0	1	0	1	0	0	0	0	0	0	0	0	0	0	0	0	0	0	0	0	0	0	0	0	0	0	0	0	0	0	0	2	1	1	0	1	0	0	0	0	4	0	0	0	1	0	0	0	0	0	0	0	0	0	2	0	0	0	0	0	1	0	0	0	0	0	0	0	1	0	0	0	0	0	0	0	0	0	0	0	0	0	0	0	0	0	0	0	0	1	0	0	0	1	0	0	0	1	1	0	1	0	0	0	1	0	0	0	0	0	1	0	0	0	0	0	1	0	0	0	0	0	0	0	1	1	0	0	0	1	0	0	0	1	0	0	0	0	0	0	1	0	0	0	0	2	0	0	0	0	0	0	0	0	0	0	0	0	0	0	0	0	0	0	0	0	0	0	0	0	0	0	0	0	0	0	0	0	0	0	0	0	0	0	0	0	0	0	0	0	0	0	0	0	0	0	0	0	0	0	0	0	0	0	0	0	0	0	2	0	1	0	0	0	0	0	0	0	0	0	0	1	1	0	0	2	0	1	0	0	0	0	0	0	0	0	1	0	0	0	0	0	0	2	0	0	0	0	1	0	0	0	0	1	0	0	0	0	0	1	0	0	0	0	1	0	1	0	0	0	2	0	1	0	0	0	0	0	0	0	0	0	0	0	1	0	0	0	0	0	0	2	0	0	0	0	0	0	0	1	0	0	0	0	0	0	0	0	0	0	0	0	1	0	2	0	0	0	0	0	0	0	0	0	1	0	0	1	0	0	0	0	0	0	0	0	0	0	2	0	0	0	0	0	0	0	0	0	0	0	0	0	0	0	1	0	0	0	0	1	0	0	0	1	0	0	0	0	1	0	0	0	1	1	0	0	1	1	0	0	0	0	0	0	0	0	0	0	0	0	0	0	0	0	0	0	0	0	0	0	0	0	1	3	0	0	0	0	0	0	0	0	0	0	0	0	0	0	0	0	1	0	0	0	0	0	0	0	0	0	0	0	0	0	0	0	0	0	0	0	0	0	0	0	0	0	0	0	0	0	0	0	0	0	0	0	0	0	0	0	0	0	0	0	0	1	0	0	0	0	0	1	0	0	0	0	0	0	1	0	0	0	0	1	0	0	1	0	0	0	0	1	0	0	0	1	0	0	1	0	0	0	0	1	0	0	0	0	0	0	0	0	0	0	0	0	0	0	0	0	0	0	0	0	0	0	0	2	0	0	0	0	0	0	0	0	0	0	2	0	0	0	0	0	0	0	0	0	0	0	0	0	0	0	0	1	1	0	0	0	1	0	0	0	0	0	0	0	0	0	1	0	0	0	0	0	0	0	0	0	0	0	1	1	0	0	0	0	0	0	0	0	0	0	1	1	0	0	0	0	0	1	0	0	0	0	0	0	0	0	0	0	0	0	0	0	0	0	0	0	0	0	0	0	0	0	0	0	0	0	0	0	1	0	0	0	0	0	0	0	0	0	0	0	0	0	0	0	0	0	0	0	0	0	0	0	1	0	0	0	0	1	0	0	0	0	1	0	1	0	0	0	0	0	0	0	0	0	0	0	0	0	0	0	0	0	0	1	2	0	0	0	0	0	0	0	0	0	0	0	0	0	1	0	0	1	0	1	0	0	0	0	0	0	0	0	0	0	0	0	0	0	0	0	0	0	0	2	0	0	0	0	0	0	1	0	0	0	0	0	0	0	0	0	0	0	0	1	0	0	1	0	0	0	0	0	0	0	0	0	0	0	1	0	0	0	0	0	0	0	1	0	0	0	0	0	0	0	0	0	0	0	0	0	0	0	0	0	0	0	0	0	0	0	0	0	0	0	0	0	0	0	0	0	0	0	0	0	0	0	1	0	0	0	0	0	1	0	0	1	0	0	1	0	1	0	0	0	0	0	0	0	0	0	0	0	0	0	0	0	0	0	1	0	0	0	0	0	0	0	0	0	0	0	1	0	0	0	0	0	0	0	0	0	0	0	0	0	2	0	0	0	0	0	1	1	1	0	0	1	0	0	0	0	0	2	0	0	0	0	0	0	0	0	0	0	0	3	0	0	0	0	0	0	0	0	1	0	0	0	0	1	0	1	0	0	0	0	0	0	0	0	1	0	0	0	0	0	1	0	0	0	0	0	0	0	0	0	0	0	0	0	0	0	0	0	0	0	0	0	0	0	0	0	0	0	0	0	0	0	1	0	0	0	0	0	0	0	0	0	1	0	0	0	0	0	2	0	0	0	0	0	1	0	0	0	0	0	1	0	0	0	0	0	0	0	0	0	0	0	1	0	0	0	0	1	0	0	0	0	0	0	0	0	0	0	0	0	0	0	1	0	0	0	0	0	0	0	0	0	0	0	0	0	0	2	0	0	0	0	0	0	0	1	0	0	0	0	0	0	0	0	0	0	0	0	0	0	0	0	0	0	0	0	0	0	0	0	0	0	0	0	0	0	0	0	0	0	0	0	0	0	0	0	0	0	0	0	0	1	0	0	0	0	0	0	0	0	0	0	0	0	0	0	0	0	0	1	0	0	0	0	0	0	0	0	0	0	0	0	0	0	1	0	0	0	0	1	1	0	0	0	2	1	0	2	0	0	0	0	0	0	0	0	0	0	0	0	0	0	0	0	0	1	0	0	0	0	1	0	0	0	0	0	0	1	0	0	0	0	0	0	0	0	0	1	0	0	0	0	0	0	0	0	0	0	0	0	0	0	1	0	0	0	0	0	1	0	0	0	1	0	0	0	0	0	0	0	1	0	0	0	0	0	1	0	0	0	1	0	0	0	0	0	0	0	0	0	0	0	0	0	1	0	0	0	0	0	0	0	1	0	0	0	0	0	0	1	0	0	0	0	0	0	0	0	0	0	0	0	0	1	0	1	0	1	0	0	2	0	0	0	0	0	1	0	0	0	0	0	0	0	0	0	0	0	0	0	0	0	0	0	0	0	0	0	0	1	1	1	1	0	0	0	0	0	0	0	0	0	0	0	0	0	1	0	0	0	0	0	0	0	0	0	0	1	1	0	0	0	0	0	0	1	0	0	0	0	0	0	0	0	0	0	0	0	0	0	0	0	1	0	0	0	0	1	0	0	0	0	2	0	0	0	0	0	0	0	0	1	0	0	0	0	0	0	0	0	0	0	0	0	0	0	0	0	0	0	0	0	0	0	0	1	0	0	0	0	0	0	0	0	0	0	0	0	0	0	0	0	0	0	0	1	0	0	0	0	0	0	0	0	0	0	0	0	1	0	1	0	0	0	1	0	1	0	0	0	2	0	0	0	0	0	0	0	0	0	1	0	0	0	0	0	0	0	0	0	0	0	0	0	0	0	0	0	1	0	2	0	0	0	0	1	1	0	0	0	3	1	2	0	0	0	0	0	0	0	0	0	0	0	0	0	0	0	0	0	0	0	0	0	0	0	0	0	0	0	0	1	0	0	0	0	0	0	0	0	0	0	0	0	0	0	0	0	0	0	1	0	0	0	0	0	0	0	0	0	0	0	0	0	0	0	0	0	0	0	0	0	0	0	0	0	0	0	0	0	0	0	0	0	2	0	0	0	0	0	0	0	0	0	0	3	0	0	0	0	0	0	1	0	0	0	2	0	0	0	0	0	0	0	0	0	0	0	0	0	0	0	0	0	0	0	0	0	0	0	0	1	0	0	0	0	0	0	0	0	0	0	0	0	0	0	1	0	0	0	0	0	0	0	0	0	1	0	0	0	0	0	0	0	0	0	0	0	1	0	0	0	0	0	0	0	2	0	1	0	0	0	0	0	0	0	0	0	0	0	0	0	1	0	0	0	0	0	0	1	0	0	0	1	0	0	1	0	0	0	0	0	1	0	0	0	0	0	2	0	1	0	0	0	0	0	0	0	0	0	0	0	0	0	0	0	0	0	0	0	0	0	0	0	0	0	0	0	0	1	0	0	0	0	0	0	0	0	0	0	0	0	0	0	0	0	0	1	0	0	0	2	0	0	0	0	1	1	1	0	0	0	0	0	0	0	0	0	1	0	0	0	0	0	0	0	0	1	0	0	0	0	0	0	0	0	0	0	0	0	0	0	0	0	0	0	1	0	0	0	0	0	0	0	0	0	0	0	0	0	0	0	0	0	0	0	0	0	0	0	0	0	0	0	0	0	0	0	1	0	0	0	0	0	0	0	0	0	0	0	0	1	0	0	0	0	1	1	0	0	0	0	0	0	0	0	0	0	0	0	1	0	0	0	0	1	1	1	0	0	0	0	0	0	0	0	1	0	2	0	0	0	0	0	0	0	1	0	0	0	0	0	1	0	0	0	0	0	0	3	0	0	0	0	0	0	0	0	0	0	0	0	0	0	0	0	0	0	0	0	0	0	0	0	0	0	0	1	1	1	0	0	0	1	0	0	0	0	0	0	0	0	0	0	0	0	1	0	0	1	0	0	1	0	0	0	0	0	0	0	0	0	0	4	0	0	0	0	0	1	0	0	0	0	0	0	0	0	0	0	0	0	0	0	0	0	0	0	0	1	0	0	0	0	0	0	0	0	0	0	0	1	0	0	0	1	0	0	0	0	0	0	0	0	1	0	0	0	0	0	0	0	0	0	0	0	0	0	0	1	1	0	0	0	0	0	1	0	0	0	0	0	0	1	0	0	0	1	0	0	0	0	0	0	0	0	0	0	0	0	0	1	0	0	0	0	0	0	0	1	0	0	1	0	0	0	0	0	0	0	0	3	0	0	1	0	0	0	4	0	0	0	0	1	0	0	0	0	0	0	0	0	0	0	0	0	0	0	1	0	0	0	0	0	0	0	0	0	0	0	0	0	0	1	3	0	0	0	0	0	0	1	0	0	1	0	0	2	0	0	0	0	0	0	0	0	0	0	0	0	0	0	0	0	0	0	0	0	0	0	0	0	0	0	0	0	0	0	0	0	0	0	0	0	0	0	0	0	0	1	0	0	0	0	1	0	0	0	0	0	0	0	0	0	0	0	0	0	0	0	0	0	0	0	0	0	0	0	0	0	0	0	0	1	0	0	0	1	0	1	0	0	1	0	0	0	0	0	0	1	0	0	0	0	0	0	0	1	0	0	0	1	0	0	0	0	0	0	0	1	0	0	0	0	0	0	0	0	0	0	0	0	0	2	0	0	0	0	0	1	0	0	0	0	0	0	0	0	0	0	0	0	0	0	0	0	0	0	0	1	0	0	0	0	0	0	0	0	0	0	0	0	1	0	0	1	0	1	0	3	0	0	0	0	0	0	0	0	0	0	0	0	0	0	1	0	1	0	0	0	1	0	0	0	0	0	0	0	0	0	0	0	0	0	0	0	0	0	0	0	0	0	0	1	0	0	0	0	0	0	0	0	0	0	0	0	0	0	0	0	0	0	0	0	0	0	0	0	0	0	0	0	0	2	0	0	0	0	0	0	0	0	0	0	0	0	0	0	0	0	0	0	0	0	0	0	0	0	0	0	0	0	0	0	1	0	0	0	0	0	0	0	0	0	0	1	0	0	0	0	0	0	0	0	0	0	0	0	0	0	0	0	0	1	0	0	1	0	0	1	0	0	0	0	0	0	0	0	0	0	0	0	0	0	0	0	1	0	0	0	0	0	0	0	0	0	0	0	1	0	0	0	0	0	1	0	0	1	2	0	0	0	0	0	0	0	1	0	0	0	1	1	0	0	0	0	0	0	0	0	1	0	0	0	0	0	0	0	1	0	0	0	0	1	0	0	0	1	0	0	1	1	0	0	0	0	0	0	0	0	0	0	0	0	0	1	1	0	0	0	0	0	0	0	0	0	0	0	0	0	3	0	0	1	0	0	0	0	0	0	0	1	0	0	1	0	0	0	0	0	1	0	0	0	0	0	0	1	0	0	0	0	0	0	0	0	0	0	0	0	0	0	0	0	0	0	0	0	0	0	0	0	0	0	0	0	0	0	0	0	0	0	0	0	0	0	0	0	0	0	1	0	0	0	0	0	0	0	0	0	0	0	0	0	2	0	0	0	1	0	0	1	0	0	1	0	0	0	0	2	0	0	0	0	0	0	0	0	2	0	0	0	0	0	0	0	0	0	0	0	0	0	0	2	1	0	1	0	0	0	0	0	0	0	0	0	1	0	1	0	0	0	0	0	0	0	0	0	0	0	2	0	0	0	0	0	0	0	0	0	0	0	0	0	0	0	0	1	0	0	0	0	0	0	0	1	0	0	1	0	0	0	1	0	0	0	0	0	0	0	0	0	0	0	0	0	0	0	1	0	0	0	1	0	1	1	0	0	0	0	0	0	0	0	0	0	0	0	0	0	0	0	0	0	0	1	0	0	0	0	0	0	0	0	0	0	0	0	1	0	0	0	0	0	0	0	0	0	1	0	1	0	0	0	0	0	0	0	0	0	0	0	0	0	0	0	0	0	0	0	0	0	0	1	0	0	1	0	0	0	0	0	0	0	1	0	0	0	0	1	0	0	0	0	0	0	0	0	0	0	0	0	0	0	0	0	0	0	0	0	0	0	0	1	0	0	0	0	0	2	0	0	2	0	0	0	0	0	0	0	0	0	0	0	0	0	0	0	0	0	0	0	0	0	0	0	0	0	0	0	0	0	0	0	0	0	0	0	0	0	0	0	0	0	0	0	0	0	0	0	0	0	0	0	0	0	0	0	1	0	0	0	0	0	0	0	0	1	0	0	0	0	2	0	0	0	0	0	0	0	0	0	0	0	0	0	0	0	0	0	0	0	1	0	0	0	0	0	0	0	0	0	0	0	0	0	0	0	0	0	0	0	0	0	2	0	0	0	0	0	0	0	0	0	0	0	0	0	2	0	0	0	0	1	0	0	0	0	0	1	0	0	0	0	0	0	0	1	0	1	0	0	0	0	0	0	1	0	0	0	0	0	1	1	0	0	0	0	0	0	0	0	0	0	0	0	0	0	0	0	1	0	0	0	0	0	0	0	0	0	0	2	0	1	0	1	0	0	0	0	0	0	0	0	0	1	2	0	0	0	0	0	0	0	0	0	0	0	0	0	1	0	0	0	0	0	0	0	2	0	0	0	0	0	0	1	0	0	0	0	0	0	0	0	0	0	0	0	0	1	1	0	0	0	0	0	0	1	0	0	0	0	0	1	0	0	0	0	0	0	0	0	0	0	0	0	0	0	1	0	1	0	0	0	0	0	0	1	0	0	0	0	1	0	0	0	0	0	0	0	0	1	0	0	0	0	0	0	0	0	0	0	0	0	1	0	0	0	0	0	0	0	0	2	0	2	0	0	2	1	1	0	0	0	0	0	0	0	0	0	1	0	0	0	0	0	0	0	0	0	0	0	0	0	0	0	0	0	0	0	0	0	0	0	0	0	0	1	0	0	0	0	0	1	0	0	0	0	0	0	0	0	0	0	0	0	0	1	0	0	2	1	0	0	0	1	1	0	0	0	0	0	0	0	0	0	0	0	0	0	0	0	0	0	0	0	0	0	0	0	0	0	0	0	0	0	0	0	0	0	0	0	0	0	0	0	0	0	0	0	0	0	0	0	0	0	0	0	0	0	0	0	0	0	0	0	0	1	0	0	0	0	4	0	2	0	0	0	0	0	0	0	0	0	1	0	0	1	0	0	0	0	2	0	0	0	1	0	0	0	0	0	0	0	0	1	0	0	0	0	0	0	0	0	0	0	0	0	0	0	0	0	1	0	0	1	0	1	0	0	0	0	0	0	0	0	0	0	1	0	0	0	0	0	0	0	0	0	0	0	0	2	0	0	0	0	0	0	0	0	0	0	0	0	0	0	0	0	1	1	1	0	0	0	0	0	0	0	0	0	0	0	0	0	0	0	0	0	0	0	0	0	1	0	1	0	0	1	0	0	0	0	0	0	0	0	0	0	1	0	0	0	0	0	0	0	0	1	0	0	0	0	0	0	0	0	1	0	0	0	0	0	0	0	1	0	0	0	0	0	0	0	0	0	0	0	0	0	0	0	0	0	0	0	0	0	0	0	0	0	0	0	0	0	0	0	0	0	0	0	0	0	0	0	0	0	0	0	0	0	0	0	0	0	0	0	0	0	0	1	0	0	0	0	0	0	0	0	0	2	0	0	0	0	0	0	0	0	0	0	0	0	0	0	0	0	0	0	0	1	0	0	0	0	0	0	0	2	0	0	0	1	0	0	0	0	0	0	0	0	1	0	0	0	0	0	0	0	0	0	0	0	0	0	0	0	0	0	0	1	0	0	0	0	0	0	0	0	0	0	0	0	0	0	0	0	0	0	0	0	0	0	1	3	0	0	0	0	0	0	0	0	0	0	0	0	0	0	0	1	0	1	0	0	0	0	0	0	0	0	0	0	0	0	0	0	0	0	0	0	0	0	0	0	0	0	0	0	0	1	0	0	1	0	0	1	1	0	0	0	0	0	0	0	0	0	0	0	0	0	0	0	0	0	0	0	0	0	1	0	0	0	1	0	0	1	0	0	0	0	0	0	0	0	0	1	0	0	0	0	1	0	0	0	1	0	0	0	0	0	0	1	0	0	0	0	0	0	0	0	0	0	0	0	0	0	0	0	0	0	0	0	0	0	0	0	0	0	0	0	0	0	2	0	0	0	0	0	1	0	0	0	0	0	0	0	0	0	0	1	0	0	0	0	0	0	0	0	1	0	0	1	0	0	1	0	0	0	0	0	0	0	0	0	0	0	0	0	0	0	0	0	0	0	0	0	0	0	0	0	0	0	0	0	0	0	0	0	0	0	1	0	0	0	0	0	1	0	0	0	0	1	0	0	0	0	0	1	0	0	0	0	1	0	0	0	0	0	0	0	0	0	0	5	0	0	1	0	0	0	0	1	0	0	0	1	0	0	0	0	0	0	0	0	0	0	0	0	0	0	0	0	0	0	0	0	0	0	0	0	1	0	0	0	0	0	0	0	0	0	0	0	0	0	0	0	0	0	1	0	0	1	0	0	0	0	0	0	0	0	0	4	0	0	0	0	0	0	1	0	1	0	0	0	0	2	0	0	2	0	0	0	0	0	0	0	0	0	0	0	0	0	0	0	0	0	0	0	0	0	0	0	0	1	0	0	0	0	0	0	2	0	0	0	0	0	0	1	0	2	0	0	0	0	0	0	0	1	0	2	0	0	0	0	0	1	0	0	0	0	0	1	0	0	0	0	0	0	0	0	0	0	0	0	1	0	0	0	0	1	0	0	0	0	0	0	0	0	0	0	0	0	0	0	0	0	0	0	0	1	0	0	0	0	0	0	0	1	0	0	0	0	0	0	1	0	0	1	1	0	0	0	0	1	0	0	0	1	0	0	0	0	0	0	0	0	0	0	0	0	0	0	0	0	0	0	0	0	0	0	0	0	0	1	0	0	0	0	0	0	0
N0.HOG0001474	0	0	0	0	2	0	0	1	0	0	0	0	0	0	0	0	1	1	0	0	0	0	0	0	0	0	0	1	0	0	0	1	2	0	0	0	0	0	0	0	0	0	0	2	0	0	2	2	0	0	0	0	1	1	0	1	0	0	3	1	0	0	4	0	3	5	0	2	0	0	0	0	1	2	2	0	0	0	0	0	1	0	0	1	0	1	0	2	0	0	1	0	0	0	2	1	0	0	0	1	0	0	1	1	0	0	1	0	0	0	1	0	0	1	0	0	0	0	1	0	0	2	0	0	1	0	0	0	0	3	0	0	0	0	0	0	0	0	0	0	1	0	0	0	0	0	0	0	0	0	0	1	0	0	0	0	0	0	0	0	0	0	0	0	0	0	0	0	0	0	0	0	0	0	2	0	1	0	0	0	0	0	0	0	0	1	0	0	0	0	0	1	0	2	1	0	0	0	0	0	1	0	1	0	1	0	0	0	0	0	0	0	0	0	0	0	0	0	0	0	0	1	0	1	0	0	0	0	0	1	0	0	2	0	0	0	3	1	0	0	0	0	0	0	0	0	0	0	0	0	0	0	0	0	1	0	0	0	0	0	1	0	1	1	0	0	2	2	0	0	1	0	0	0	0	0	0	1	0	0	0	0	0	0	0	0	0	0	1	0	0	0	0	0	0	0	0	0	0	0	0	0	3	0	0	0	1	0	0	0	0	0	2	0	0	0	0	0	1	0	0	0	0	0	4	0	1	1	0	0	2	1	0	0	0	1	0	0	0	0	0	0	1	0	0	0	0	0	0	0	1	0	0	0	1	0	1	0	0	2	0	0	0	0	3	1	0	1	0	0	1	1	0	0	0	0	2	0	1	0	1	0	1	0	0	1	0	0	0	0	0	0	0	0	0	1	0	0	0	0	0	0	2	0	0	1	0	0	0	0	1	0	0	0	0	0	0	0	0	0	0	0	1	0	0	0	0	0	0	0	0	0	0	1	0	1	2	0	1	1	0	0	0	0	0	1	0	1	0	0	1	0	1	2	1	0	1	0	0	0	0	0	0	0	0	0	0	0	1	0	0	0	0	2	0	0	0	0	4	0	0	0	1	2	0	0	1	0	0	0	3	0	0	0	0	0	0	0	1	2	0	0	1	0	0	0	0	0	1	0	0	4	0	0	0	1	3	0	0	1	1	0	0	0	0	0	0	0	0	0	0	0	0	2	1	0	1	0	0	2	0	0	0	0	0	1	0	0	0	1	0	0	0	0	0	0	0	0	0	0	0	0	0	0	0	2	1	0	0	0	0	0	0	0	0	0	0	0	0	0	0	2	0	0	0	0	0	2	0	1	1	1	0	0	0	1	0	0	0	0	0	0	0	0	4	0	0	0	0	0	0	0	0	0	0	0	0	0	0	1	0	0	0	0	0	0	1	0	0	0	0	0	0	0	0	0	1	0	0	0	0	0	0	0	0	0	1	0	1	0	0	0	0	0	1	0	0	0	0	1	0	0	1	1	1	0	0	0	0	0	3	0	0	0	0	0	0	0	0	0	0	0	0	1	0	0	0	2	0	0	1	1	0	0	1	0	0	0	0	2	0	0	0	1	0	0	0	0	1	0	0	0	0	0	1	0	1	0	0	0	1	1	1	0	0	2	0	0	0	0	0	0	0	0	0	0	0	0	0	1	0	2	0	1	0	0	0	0	0	1	1	0	1	0	1	0	0	0	0	1	0	1	0	0	0	0	1	0	0	0	0	0	1	0	4	1	0	0	1	0	0	0	0	0	0	2	0	0	0	0	0	2	0	0	0	0	0	1	1	0	1	2	1	0	0	0	1	1	0	0	0	0	0	3	0	0	0	0	0	0	0	0	0	1	1	0	0	0	2	0	0	0	0	1	0	0	0	0	0	1	2	0	0	0	1	0	1	0	0	0	0	0	1	1	0	0	0	0	0	0	0	1	0	0	0	0	0	1	0	1	0	1	0	0	1	0	0	0	0	0	0	2	0	0	1	0	0	1	0	0	0	0	0	0	0	0	0	0	0	1	0	0	0	0	0	0	0	0	1	0	0	0	0	0	1	2	0	0	0	0	0	0	0	0	0	0	0	0	1	1	0	0	0	0	0	0	0	0	0	0	2	2	0	0	0	0	0	0	0	1	0	0	1	0	0	3	0	0	0	0	0	1	0	1	0	0	0	0	0	0	1	3	0	1	0	1	1	0	4	0	0	0	1	0	1	0	0	0	0	0	0	0	1	1	1	0	0	1	0	0	0	0	0	0	1	0	1	0	0	0	1	0	0	0	0	0	0	1	1	0	0	0	0	0	0	1	0	1	0	0	0	0	0	0	0	0	0	0	1	0	1	1	1	1	0	0	0	0	0	0	0	0	2	0	0	0	1	0	0	0	0	1	0	0	0	0	1	0	0	0	0	0	0	0	0	1	1	0	0	0	0	1	0	0	0	1	1	0	0	0	0	0	0	1	0	2	0	0	0	0	2	0	1	0	0	0	0	0	0	0	0	0	0	0	0	1	1	1	0	1	1	0	0	0	0	0	1	0	0	0	0	1	0	1	2	0	0	0	3	0	0	1	0	0	1	0	1	0	0	0	1	0	2	1	1	1	0	0	1	0	0	0	1	0	0	0	0	0	1	2	1	0	2	1	1	0	1	0	0	0	0	0	2	0	0	0	0	0	0	0	0	2	1	0	1	1	0	0	4	0	0	0	0	1	0	1	2	2	3	0	0	1	0	0	1	0	0	0	1	0	0	0	1	0	0	0	0	0	1	0	0	1	0	0	0	3	1	0	2	0	0	0	1	0	2	2	0	1	0	1	0	0	0	0	0	0	2	2	0	1	1	1	0	1	0	0	0	2	2	0	0	1	0	0	0	0	0	0	0	0	0	2	0	0	0	0	0	0	1	1	0	1	0	0	0	0	0	0	1	0	0	0	0	1	0	0	0	0	2	0	0	0	0	0	0	0	0	1	0	0	0	0	0	1	0	0	0	0	1	0	0	0	0	0	0	0	0	0	0	0	1	0	1	0	0	0	2	0	1	0	0	0	1	0	0	0	0	0	0	2	3	1	0	1	0	0	0	0	1	0	0	1	0	0	0	0	0	0	0	0	0	0	0	0	0	0	1	0	0	0	0	0	0	0	0	0	0	2	0	0	0	0	0	0	0	0	0	1	1	0	3	1	0	0	0	0	1	0	0	1	0	0	0	1	0	2	0	0	0	1	1	1	2	1	0	1	0	0	0	0	0	0	0	0	0	1	0	1	1	1	0	1	1	0	1	0	0	0	1	0	0	0	2	0	0	0	0	0	0	0	0	0	0	0	1	0	1	0	1	0	0	0	0	0	1	0	0	0	0	0	0	0	1	0	0	1	0	0	2	0	0	1	0	2	0	1	1	0	0	0	0	2	0	0	0	0	0	1	0	0	0	0	1	1	1	0	0	0	0	0	1	2	1	0	0	0	0	0	2	0	0	3	0	0	0	1	0	0	0	0	0	0	0	0	0	1	0	0	1	0	0	0	0	0	0	0	0	1	0	1	0	0	0	1	0	0	1	1	1	0	0	0	0	0	0	0	1	2	0	1	0	0	1	0	1	0	0	0	0	0	0	1	0	1	0	1	0	0	0	2	2	0	0	0	0	0	0	2	0	1	0	1	0	0	0	0	0	0	0	0	0	0	1	0	0	0	2	0	5	0	0	1	0	1	0	0	0	0	0	0	3	0	0	0	0	0	0	0	0	0	0	1	0	0	1	0	0	0	0	3	0	0	0	0	1	0	0	0	3	1	0	0	0	1	1	0	0	0	0	1	0	0	0	0	0	0	0	0	0	0	0	1	0	0	0	2	0	0	2	0	0	0	1	2	0	0	0	0	0	0	0	1	1	1	2	0	0	0	0	1	0	0	0	1	0	1	0	2	0	0	0	0	0	0	0	0	0	0	0	0	0	0	0	0	0	0	0	2	0	0	0	0	0	0	1	0	0	0	0	0	0	0	0	0	2	0	0	0	0	0	0	0	0	0	0	1	0	0	0	0	0	0	0	0	0	0	0	0	0	0	1	0	0	0	0	0	0	0	0	0	0	0	0	0	0	0	0	0	0	0	1	0	3	0	0	1	1	0	0	0	1	0	0	1	0	0	0	2	0	0	0	0	0	0	0	3	0	0	1	0	0	0	0	0	0	0	0	0	0	0	0	0	0	0	0	0	2	0	0	1	1	0	1	0	0	0	1	0	0	0	1	0	1	0	0	0	0	0	1	0	0	0	0	0	0	0	0	0	0	1	0	0	1	0	0	0	0	0	1	0	0	0	0	0	0	0	0	0	0	1	0	0	0	1	0	0	0	0	0	0	0	0	0	0	0	0	0	0	1	0	0	0	0	0	0	2	0	0	1	0	0	0	0	1	0	1	0	0	1	0	1	1	1	0	0	1	0	0	0	0	0	0	1	0	2	0	0	0	0	0	0	0	0	0	0	0	0	0	1	0	0	3	0	0	0	0	0	0	0	0	0	0	0	2	0	0	1	0	0	1	0	0	4	0	0	0	0	2	0	3	0	0	0	1	0	0	0	1	1	0	1	0	0	0	2	0	0	0	1	0	0	0	0	0	0	0	0	1	1	0	0	0	0	0	1	0	1	1	0	0	0	0	0	2	2	0	1	0	0	0	0	0	0	0	0	0	0	0	0	0	0	0	0	1	0	0	1	0	2	0	0	0	0	0	1	2	0	3	0	0	0	1	0	0	0	0	0	1	1	0	1	1	0	1	1	0	0	1	0	1	1	0	0	0	0	1	0	0	0	0	0	0	0	0	0	0	0	0	2	0	0	0	0	1	0	0	0	0	0	0	0	0	0	1	3	0	0	1	0	0	0	1	0	0	1	2	0	0	0	0	0	0	0	0	1	0	0	0	0	0	0	0	0	0	0	0	0	1	0	0	0	0	0	0	0	1	0	0	0	0	0	0	0	0	0	0	0	0	2	0	0	1	0	0	0	0	0	0	0	1	0	0	0	0	1	0	0	2	0	0	1	0	0	1	0	0	0	1	0	0	1	0	0	0	0	0	0	0	0	1	1	1	0	0	0	0	0	0	0	0	2	0	0	0	0	3	0	0	0	0	2	2	0	1	0	0	1	0	0	0	0	0	0	2	0	0	1	0	0	0	0	0	0	0	0	1	0	0	1	0	0	0	0	1	0	0	0	0	0	1	0	0	1	0	0	1	0	0	0	1	0	0	0	0	0	0	0	0	0	0	0	0	0	0	1	0	0	1	1	0	0	2	0	0	0	0	0	0	0	0	0	0	0	0	0	0	0	0	0	0	0	0	1	0	0	0	0	0	0	0	0	0	0	0	0	0	0	0	0	0	0	0	1	1	0	0	1	0	0	0	0	0	0	1	0	0	0	0	0	0	1	1	0	0	1	0	2	0	1	0	0	0	1	1	0	0	0	1	1	1	0	0	0	0	1	0	0	0	0	0	0	1	0	0	0	0	0	1	0	0	3	1	0	0	0	0	0	0	0	1	0	1	0	0	0	0	1	0	0	0	0	0	0	0	1	0	0	0	0	0	0	0	0	1	0	1	1	0	0	0	0	0	0	0	0	0	0	0	1	0	1	0	0	1	0	2	0	0	2	0	1	0	0	1	0	0	0	0	1	0	0	1	0	0	0	1	0	0	0	0	0	0	1	0	0	0	0	0	0	0	0	0	0	0	0	0	0	0	1	0	0	0	0	1	0	2	0	1	0	0	0	0	0	0	0	0	0	0	0	0	0	0	1	1	1	1	0	1	0	0	2	1	1	1	1	0	0	0	0	0	1	0	0	0	0	0	0	1	0	0	0	0	0	0	0	0	0	0	0	0	1	1	0	0	0	0	0	0	0	0	0	0	0	1	0	0	1	3	0	0	1	0	0	0	0	0	0	0	0	0	1	0	0	0	0	0	0	2	0	0	0	0	0	0	1	2	0	1	0	0	0	0	0	0	0	1	1	0	0	0	0	0	0	0	0	0	1	0	0	1	3	2	0	0	0	2	1	0	0	1	0	0	0	1	0	0	0	0	0	0	2	0	0	0	0	1	0	0	0	0	1	0	0	0	0	0	0	2	0	0	0	1	0	1	1	0	0	0	2	0	0	0	0	0	0	0	0	0	0	0	0	0	1	0	0	0	0	0	1	0	0	0	0	0	0	1	0	0	0	0	0	1	0	0	0	0	1	0	0	1	0	0	1	1	0	0	0	0	0	0	3	0	1	0	0	0	0	0	1	1	3	0	0	0	0	0	1	1	0	0	0	1	1	0	0	0	0	0	0	0	0	0	0	1	0	0	0	0	3	1	0	0	0	1	2	0	0	0	0	2	0	0	1	1	1	0	1	0	0	0	0	1	0	0	0	2	0	0	1	0	2	0	0	0	0	0	0	0	1	1	0	0	0	0	1	0	0	0	1	0	0	0	0	0	0	0	0	1	0	0	1	1	0	1	0	0	0	0	0	0	1	3	0	0	0	0	0	2	0	1	0	1	3	0	0	0	0	0	1	0	1	0	0	1	2	1	0	0	0	0	0	0	0	4	1	0	0	1	0	1	0	0	0	0	0	0	0	0	1	0	0	0	1	0	0	0	0	0	0	0	1	0	0	0	0	0	0	0	1	0	0	0	3	1	2	0	0	0	0	0	1	3	0	2	0	0	1	1	1	0	0	1	0	0	3	0	0	1	1	0	1	0	0	2	0	0	0	0	1	0	0	0	1	0	0	0	0	0	0	0	1	0	2	0	1	1	0	0	0	0	0	0	1	0	1	0	0	0	0	0	0	0	2	0	1	0	0	0	0	1	0	0	0	0	1	1	0	1	2	0	1	0	0	2	0	0	0	0	2	0	0	0	0	0	0	0	0	0	2	0	1	0	0	2	1	1	0	0	2	1	0	0	0	0	1	1	0	1	0	0	0	0	0	0	0	1	0	0	0	0	0	0	2	0	0	0	0	0	0	1	0	1	0	0	0	1	0	1	0	0	0	0	0	0	1	0	2	0	1	1	1	0	0	1	0	0	0	0	2	0	0	0	2	0	2	0	1	0	0	2	0	1	0	0	0	0	0	0	0	0	2	0	0	0	0	0	0	0	0	1	0	0	1	0	0	0	0	0	1	0	0	0	2	0	1	0	1	0	1	0	1	0	1	0	0	0	0	0	0	3	0	0	0	0	0	0	0	0	0	0	0	0	0	0	0	0	1	0	0	0	0	0	0	0	0	1	2	0	0	1	0	0	0	0	0	0	0	0	0	0	0	0	0	0	0	0	0	0	0	0	0	0	0	0	0	1	0	0	0	1	0	0	0	0	0	0	0	0	0	1	0	0	2	0	0	0	0	0	0	0	0	1	0	0	0	0	0	0	0	1	2	0	0	0	0	0	1	0	0	0	0	0	1	0	0	0	2	0	0	0	0	0	0	0	0	0	0	1	1	0	0	0	0	0	0	1	1	0	0	1	0	0	0	0	0	0	0	1	0	0	0	1	0	0	0	0	0	0	0	1	0	0	0	0	0	0	0	1	1	0	0	0	1	0	0	0	0	0	0	0	0	0	0	0	1	0	1	0	0	0	1	0	0	0	0	0	2	1	0	0	0	0	1	0	0	0	0	0	0	3	0	0	0	0	0	0	0	0	0	0	0	1	0	0	0	0	0	0	0	0	0	0	0	0	0	0	0	2	1	0	0	0	0	0	1	1	0	0	0	2	0	0	0	0	0	0	0	1	1	1	1	0	2	0	0	0	1	0	1	0	1	0	0	0	0	0	1	0	0	0	1	0	0	1	0	0	0	0	0	0	0	0	0	1	0	3	0	1	0	1	0	0	0	0	0	0	0	1	0	1	0	0	1	0	1	0	0	0	0	0	1	0	0	2	0	0	0	0	0	1	0	2	0	0	0	0	0	0	0	0	0	0	0	0	2	0	0	0	0	1	0	0	0	1	0	0	2	0	0	0	0	0	0	0	0	0	0	0	0	0	0	0	0	0	0	0	0	0	0	0	0	0	1	0	0	0	1	0	0	0	0	0	0	0	0	0	0	0	0	0	0	0	0	0	1	1	0	0	0	0	1	0	0	0	0	0	0	0	0	0	0	0	0	2	0	1	0	0	0	0	0	0	2	0	1	0	0	1	0	0	1	1	0	0	5	0	0	0	0	0	0	0	0	0	0	0	1	0	1	1	2	0	0	0	0	0	1	3	0	0	0	1	0	1	0	0	1	1	0	1	0	1	0	1	0	0	0	3	0	0	0	1	0	0	0	0	0	0	1	0	0	0	0	0	0	0	1	1	0	0	1	0	0	0	3	0	4	0	1	2	1	0	0	0	0	0	0	0	0	1	1	0	0	0	0	0	3	2	1	0	1	0	0	0	1	1	1	1	0	0	1	0	1	0	0	0	0	0	2	0	0	0	0	0	1	0	1	0	0	0	0	0	0	0	0	0	0	0	0	0	1	1	0	1	0	0	0	0	1	0	0	0	0	1	0	0	0	1	1	2	0	1	0	0	2	1	1	1	0	0	1	3	0	1	0	1	2	0	2	0	0	0	0	1	2	0	0	0	1	0	0	0	0	0	0	0	0	0	4	0	2	2	0	0	0	0	0	0	0	1	0	0	1	0	0	0	0	0	0	0	0	0	0	0	0	1	0	0	2	2	0	0	0	1	1	0	1	0	0	0	0	0	1	1	0	2	0	3	0	0	0	0	0	0	3	0	0	1	3	0	0	0	0	0	1	0	1	0	1	0	0	0	0	1	0	0	1	0	0	0	1	0	0	1	2	0	0	1	0	0	0	0	0	0	1	1	0	0	1	1	0	0	1	0	0	0	0	0	0	0	0	1	0	0	0	0	0	0	0	0	0	0	0	0	0	0	0	0	0	1	0	0	0	0	0	0	1	0	0	0	1	0	0	0	0	1	0	0	0	2	0	0	1	0	0	0	0	0	0	0	2	0	0	0	1	0	0	0	1	1	0	0	1	0	1	0	1	0	0	0	0	0	1	0	0	0	0	0	0	1	0	0	0	0	1	1	0	0	0	0	0	0	0	0	1	1	0	0	1	0	0	0	0	0	0	2	1	0	0	0	0	0	0	0	0	0	0	0	0	0	1	0	0	0	0	1	0	1	2	0	0	0	0	1	0	0	0	0	0	0	0	0	0	0	2	0	0	1	0	0	0	0	1	0	1	1	0	1	2	0	0	1	1	0	0	0	0	0	0	0	0	0	0	1	0	0	0	0	0	2	0	0	0	0	0	1	0	2	0	0	0	0	0	0	0	0	0	0	0	0	0	0	0	1	0	0	0	0	0	1	1	0	1	0	0	0	0	0	1	0	0	0	1	0	0	2	1	0	0	0	0	0	0	0	0	2	0	2	2	1	0	1	0	0	0	0	0	0	0	0	0	0	0	0	0	0	0	0	0	0	1	0	0	0	0	1	0	0	0	0	1	0	2	2	3	1	1	0	0	1	0	0	0	1	0	0	0	0	0	2	0	0	1	0	0	0	0	0	0	0	0	0	0	0	1	1	0	0	0	1	0	0	0	0	0	0	0	2	0	0	1	0	1	0	2	0	0	1	0	0	0	1	0	0	0	0	1	3	0	0	0	1	0	0	1	1	0	0	0	0	1	0	0	0	0	0	0	0	0	0	0	0	0	0	0	0	1	0	0	0	0	0	0	0	0	0	0	0	0	0	0	0	0	1	0	1	1	0	0	1	0	0	0	0	1	0	0	0	0	0	0	0	0	0	0	0	0	0	0	0	1	0	0	0	3	0	1	1	2	0	0	0	1	0	0	0	0	0	0	1	0	1	0	0	2	1	0	0	0	1	1	0	0	0	0	0	0	0	0	0	0	0	2	0	0	0	0	0	0	0	0	0	0	0	0	1	0	0	1	0	1	1	0	0	0	0	0	0	0	0	1	2	5	1	0	0	0	0	0	2	0	0	1	0	1	0	0	0	0	0	0	0	0	0	0	0	0	0	0	0	1	0	0	0	2	0	0	1	0	0	1	1	0	0	0	1	0	0	0	0	1	1	0	0	0	0	0	0	0	0	0	0	0	0	0	0	1	0	1	0	1	0	1	0	1	0	0	0	0	0	0	0	0	0	0	0	1	1	0	1	1	0	1	1	1	0	0	0	0	0	1	0	0	0	0	0	1	0	0	1	0	0	0	1	1	0	0	0	0	0	0	1	0	0	0	0	0	0	0	0	2	1	0	0	0	0	1	1	1	0	1	0	0	0	0	0	0	1	0	0	0	0	0	0	0	0	0	0	0	0	1	0	0	0	0	0	0	1	0	2	0	0	0	1	1	0	0	0	0	0	0	0	0	0	0	0	0	0	0	0	4	0	0	0	0	0	0	0	0	0	0	0	0	0	2	0	0	0	0	0	0	0	0	0	0	0	0	2	0	1	0	0	0	0	0	0	0	1	1	3	1	1	1	0	0	0	0	1	0	1	0	0	0	0	0	0	0	0	1	0	2	1	0	0	1	0	0	0	0	0	1	0	0	0	2	0	0	0	1	0	0	0	0	2	1	0	0	0	1	2	0	0	0	0	0	0	0	0	0	0	0	0	0	0	0	0	1	1	0	1	0	0	0	0	1	0	1	1	0	0	0	0	0	0	0	1	1	2	0	0	1	0	0	0	0	0	0	0	0	0	0	1	1	1	4	0	0	0	0	0	2	0	0	0	0	0	0	0	0	0	1	1	0	4	0	1	1	0	1	0	0	0	0	1	1	1	0	0	0	0	0	0	0	0	0	2	0	0	0	0	0	1	0	0	0	1	1	0	0	0	0	0	0	0	0	2	1	0	0	1	0	1	0	0	0	0	0	0	0	0	0	1	0	0	0	0	0	0	1	0	0	0	0	1	0	2	0	0	1	1	0	0	1	0	1	1	0	0	0	0	0	0	0	0	0	0	0	0	0	0	0	0	1	0	0	0	1	0	0	1	0	0	1	0	0	0	0	0	0	0	0	1	0	1	1	1	0	0	0	0	1	0	0	0	0	2	2	0	0	1	0	0	0	0	0	0	1	0	0	0	0	0	0	0	0	0	0	0	0	0	0	0	0	0	0	1	0	0	2	0	1	0	0	1	1	0	0	1	0	2	2	0	0	1	1	0	0	0	0	0	1	0	0	0	1	0	0	0	3	0	3	0	0	0	0	1	1	1	0	0	0	1	0	0	1	0	0	0	0	0	0	0	0	0	0	0	0	0	0	0	1	0	0	0	1	0	2	0	0	0	0	1	2	0	0	0	0	1	0	0	0	1	0	1	0	0	0	0	1	0	0	0	0	0	1	2	1	0	0	2	1	0	1	2	0	0	0	1	0	0	0	2	1	0	0	0	0	0	2	1	1	0	1	0	0	2	0	0	0	0	1	0	0	0	0	0	0	0	0	1	1	1	0	0	0	0	0	0	1	0	0	0	0	0	1	0	1	0	0	0	0	0	1	0	0	0	0	1	1	0	0	0	0	0	1	0	0	0	0	0	2	1	0	1	0	0	0	1	0	0	3	0	0	0	0	0	1	0	1	1	0	0	0	0	0	1	0	0	1	1	0	0	2	1	0	0	0	1	0	0	0	0	0	0	1	2	0	0	0	0	0	0	0	0	0	0	2	0	0	0	1	0	1	1	0	0	1	1	0	0	0	0	0	0	0	1	0	1	1	0	0	0	0	0	0	1	0	0	0	0	0	0	0	0	0	0	0	0	1	0	0	0	1	0	1	0	0	0	0	0	0	0	1	2	0	0	0	0	0	0	0	1	0	2	1	0	0	0	0	0	0	0	0	2	0	0	0	0	1	0	0	2	0	0	0	0	0	0	0	0	0	0	0	0	1	0	0	0	0	1	0	0	1	0	0	0	0
N0.HOG0008344	1	0	1	0	3	2	0	0	0	0	0	2	0	1	1	0	0	2	0	0	0	0	0	0	0	0	0	0	0	1	0	1	1	1	0	0	1	0	0	0	0	1	1	0	0	0	0	1	0	0	1	1	0	0	1	1	0	0	0	1	0	1	2	0	0	1	2	0	0	0	1	0	0	0	0	0	1	0	0	0	0	0	0	0	0	0	0	0	1	0	2	0	0	1	0	1	2	1	0	0	0	0	0	1	0	0	1	0	0	0	0	0	1	1	1	0	0	0	2	1	0	2	0	2	0	0	1	0	0	3	0	0	0	0	1	0	1	0	0	0	0	1	0	1	0	2	0	0	0	0	0	1	2	1	2	1	0	0	1	0	0	1	0	0	0	0	3	0	0	0	1	0	0	0	0	0	1	0	0	0	0	0	0	0	0	3	1	0	0	0	0	1	0	0	1	0	0	0	1	1	0	1	0	0	1	1	0	0	0	1	0	0	0	0	0	0	0	0	0	1	0	1	0	0	1	0	0	0	0	0	0	1	1	0	0	1	0	0	0	0	0	4	1	1	1	0	0	0	0	0	0	0	0	0	0	0	1	0	0	0	2	0	0	0	0	0	1	0	0	1	1	2	0	1	0	0	2	0	1	0	1	0	0	0	0	0	0	0	0	0	0	0	0	0	0	0	0	0	0	0	1	0	1	1	0	0	0	0	1	0	2	0	0	0	0	1	0	0	1	1	0	0	1	0	0	0	0	1	0	1	0	0	0	1	0	1	0	0	0	1	0	0	0	0	0	0	0	0	0	0	0	0	0	0	0	0	0	0	0	1	0	0	0	0	1	1	0	0	0	1	1	0	0	1	0	0	0	0	0	0	0	0	0	0	0	0	0	0	0	0	1	0	0	0	0	0	0	0	0	0	0	0	1	0	1	2	0	0	0	0	0	0	0	0	0	0	1	0	0	1	0	3	1	0	1	0	0	0	0	0	0	0	0	0	0	0	0	0	0	2	0	0	0	0	0	0	0	1	2	0	0	0	1	1	0	1	1	0	0	0	0	0	0	0	0	0	0	2	0	2	0	2	0	1	0	0	0	0	1	3	0	1	0	1	0	1	0	0	0	2	1	1	1	0	0	0	0	1	0	0	1	0	0	0	0	0	0	0	0	0	0	0	0	0	0	1	0	0	0	0	0	1	0	0	0	0	1	0	0	0	1	0	0	0	0	1	1	0	0	0	0	0	0	0	0	0	0	0	0	0	0	0	0	0	0	0	0	0	0	0	0	0	0	0	0	1	2	1	0	0	0	0	2	0	1	0	0	1	2	0	0	2	0	0	0	0	1	0	0	0	0	1	2	0	0	1	1	0	0	0	0	0	1	0	0	2	1	0	1	0	0	0	0	1	0	0	0	0	0	0	0	0	0	0	1	0	1	2	0	0	0	0	0	0	0	1	0	0	0	0	1	0	0	1	0	0	0	0	0	0	1	0	0	1	0	0	0	0	0	0	0	0	0	0	1	0	0	0	0	0	0	0	0	0	2	1	0	0	1	0	0	0	3	0	0	0	0	1	0	0	0	2	0	1	0	1	0	0	0	0	0	0	2	0	0	0	0	0	0	0	0	1	0	0	0	0	1	0	1	0	0	0	1	0	1	1	0	0	0	1	1	0	0	0	1	1	0	0	1	1	0	0	1	0	0	0	1	0	2	1	0	0	0	0	0	0	0	0	0	1	0	0	3	1	0	1	1	2	0	0	0	0	0	0	4	0	0	0	1	0	0	0	0	0	1	0	0	0	0	0	0	0	0	0	1	0	0	0	0	0	0	0	0	0	0	1	0	1	0	0	0	0	0	1	0	0	0	1	0	0	0	0	0	1	0	2	0	1	0	0	0	0	0	1	0	0	1	0	0	0	1	0	1	0	0	0	0	0	0	1	0	0	1	0	0	1	0	0	0	2	0	0	0	0	0	0	1	1	0	0	0	1	2	0	0	0	0	0	0	0	1	1	0	1	0	0	0	0	0	0	0	0	0	0	0	0	0	2	0	1	0	0	0	0	0	0	0	1	2	0	0	1	0	0	0	0	0	0	1	0	1	1	1	0	0	0	0	0	0	3	0	0	0	0	0	0	0	0	0	0	0	1	0	0	0	0	0	0	0	2	0	0	1	0	0	1	1	0	0	0	0	0	2	0	1	0	0	0	0	0	1	1	0	0	0	0	0	0	0	0	0	0	0	0	0	0	1	0	0	0	0	0	0	0	1	0	0	0	0	1	3	0	1	0	0	0	0	0	1	3	1	1	0	1	0	0	0	0	4	0	0	0	0	1	0	0	0	2	0	0	0	0	0	0	0	0	1	1	2	0	0	0	1	1	0	2	0	0	1	0	0	1	2	0	0	0	1	0	0	1	1	0	0	1	0	0	2	0	1	2	0	3	0	0	3	0	0	0	0	0	1	1	0	1	0	0	0	0	0	0	0	0	0	0	1	0	0	0	0	0	1	0	1	0	1	0	0	0	0	0	1	0	0	0	0	1	1	0	1	1	0	0	0	0	1	0	2	0	0	0	0	0	1	1	0	0	0	1	0	0	1	0	0	0	0	0	0	2	0	0	0	1	0	1	0	1	0	0	0	0	0	0	2	0	1	0	0	0	0	4	1	0	1	1	1	0	1	0	0	0	0	0	1	0	0	0	0	1	0	0	0	0	0	0	0	0	0	1	3	1	0	0	0	0	0	0	2	0	1	0	0	0	0	0	0	0	0	0	0	0	0	0	0	0	0	1	0	1	0	0	0	1	0	0	1	0	0	0	5	1	0	0	1	0	1	0	0	1	0	0	0	1	0	0	0	0	1	0	1	0	0	0	1	0	0	0	1	1	0	2	0	0	0	0	0	0	0	0	0	0	0	0	1	1	0	0	2	0	0	1	0	1	0	0	1	1	1	1	1	0	0	1	0	0	0	0	1	0	0	2	0	1	0	1	0	0	1	1	0	0	0	0	1	0	0	0	1	0	1	0	0	0	0	0	1	1	0	0	0	0	0	0	1	0	0	0	2	0	2	0	1	1	1	0	1	0	0	0	0	1	0	1	0	0	0	0	0	0	0	0	0	0	0	0	0	0	0	2	0	0	0	0	0	0	0	0	1	0	0	0	0	1	0	1	1	0	1	0	0	0	0	0	0	0	0	1	0	0	0	1	1	1	0	0	0	0	1	0	0	0	0	0	1	0	0	0	0	0	0	0	0	0	0	1	0	0	0	0	0	1	1	0	1	0	1	0	0	1	1	3	0	1	0	0	0	0	0	0	1	0	0	0	1	0	2	0	0	0	0	1	0	0	1	0	2	0	0	0	1	0	2	0	0	0	0	0	1	0	0	0	0	0	0	0	0	0	0	1	1	1	0	2	0	0	0	0	0	0	0	0	2	1	0	1	0	0	1	0	0	1	0	0	2	0	1	0	0	0	1	0	1	0	1	0	1	0	0	0	1	0	0	1	0	0	0	1	1	0	0	0	0	1	0	0	0	0	0	0	0	0	2	0	0	0	0	0	0	0	0	1	1	0	0	1	0	0	0	1	0	1	0	0	0	0	0	0	0	1	0	0	0	0	0	2	0	0	0	0	0	0	0	1	0	1	0	1	0	0	0	0	0	0	0	0	0	1	2	1	1	0	0	0	0	1	0	0	0	0	0	1	0	0	0	1	0	0	0	0	0	0	0	0	0	1	0	0	0	0	1	0	1	0	0	1	0	0	0	0	0	1	1	0	0	0	0	1	0	0	0	2	1	0	0	1	0	1	0	0	1	1	0	0	0	0	0	0	0	1	2	0	0	1	0	0	0	0	0	0	0	0	0	0	0	0	0	0	0	0	0	0	0	2	1	1	0	1	0	0	0	0	0	0	0	0	0	0	2	0	0	0	1	0	0	3	0	0	0	2	0	0	1	0	0	0	1	0	0	0	0	0	0	0	0	0	1	2	0	1	1	0	0	0	0	0	0	0	0	2	0	1	0	0	0	0	0	0	4	1	0	0	0	0	0	0	0	1	0	0	0	2	0	0	1	0	0	0	0	0	0	0	0	0	1	1	1	0	0	2	0	0	0	0	0	0	1	0	0	0	0	0	3	0	1	0	0	0	1	0	0	2	0	0	1	1	0	0	0	1	0	0	0	0	1	1	0	1	0	2	1	0	0	0	0	0	1	0	0	0	0	1	0	0	0	0	0	0	0	0	1	0	0	0	0	1	0	0	0	0	0	0	1	0	4	1	1	0	1	0	1	1	0	1	0	0	0	0	0	1	0	0	0	0	1	0	0	1	0	3	1	0	2	0	0	0	0	0	0	0	0	0	0	0	1	1	0	1	0	1	0	0	0	2	0	0	0	1	0	0	0	0	0	0	0	0	0	0	0	2	0	0	0	0	0	1	1	0	0	2	0	0	0	0	2	1	0	0	0	0	1	0	0	0	2	0	0	1	0	0	0	0	1	1	0	2	0	0	0	0	1	0	0	0	0	1	0	0	0	2	0	0	0	1	0	0	0	0	0	0	0	0	0	0	1	1	3	0	0	1	0	2	0	0	0	0	0	0	0	1	0	1	1	0	0	0	0	0	1	0	0	0	0	0	0	1	0	0	0	1	0	0	0	1	0	1	1	0	0	0	0	0	0	0	0	1	1	0	1	0	0	0	1	1	0	0	0	1	0	0	0	0	0	0	0	0	1	0	1	0	0	0	0	0	1	0	2	0	0	0	0	2	1	1	0	1	0	0	0	1	0	0	0	0	0	0	3	0	1	0	0	1	0	0	0	0	0	1	0	0	1	0	0	0	0	0	1	0	0	0	2	0	0	0	0	0	0	0	1	0	0	0	0	0	0	1	0	0	2	2	0	0	0	0	0	0	0	1	0	1	0	0	0	0	0	0	1	0	0	0	1	1	0	1	0	0	1	0	0	2	0	1	0	1	0	3	0	0	1	0	1	0	0	0	1	0	0	0	3	0	0	0	1	2	0	0	0	0	0	0	0	0	0	0	0	0	0	0	0	0	0	0	0	0	1	0	0	1	0	0	0	1	1	0	0	1	0	1	0	0	0	0	0	0	0	0	0	0	1	0	0	0	0	1	0	0	0	0	0	0	0	0	1	0	0	3	0	1	0	0	0	0	0	0	0	2	0	0	0	1	0	0	0	0	0	0	0	0	0	0	0	0	1	0	1	0	1	0	0	1	0	1	0	0	0	0	0	0	0	0	0	3	2	0	1	0	0	0	0	1	0	3	0	0	1	1	0	0	1	0	2	0	0	1	1	0	0	0	1	0	1	0	0	1	0	0	0	0	1	2	0	0	0	0	0	0	0	0	0	0	0	0	0	1	0	0	0	1	0	0	0	0	0	0	0	3	0	0	1	0	1	0	0	0	0	1	1	0	0	0	1	0	1	3	0	0	0	0	0	1	1	0	0	0	0	2	0	0	1	0	0	0	0	1	0	0	1	0	0	0	0	2	0	1	0	0	0	0	0	0	0	0	0	0	0	0	0	1	0	0	0	0	1	0	0	1	0	0	0	0	0	0	0	0	0	0	1	0	0	2	0	0	0	0	0	0	0	3	0	1	0	0	1	1	0	0	0	0	1	2	0	0	0	1	0	0	0	0	0	1	1	0	1	0	1	0	0	0	0	0	3	0	0	0	0	0	0	0	2	0	1	0	0	0	0	0	0	0	0	0	3	1	2	1	1	0	0	1	0	1	0	0	0	1	0	0	0	1	1	0	0	0	0	2	0	0	0	1	0	0	0	0	0	2	1	0	0	0	0	1	1	0	0	1	0	0	0	0	1	0	0	0	0	0	1	0	0	0	0	0	0	0	2	0	0	0	1	0	0	0	0	0	0	0	0	0	0	0	0	1	0	0	0	2	1	0	0	0	0	3	0	1	0	1	0	1	0	0	0	1	0	1	1	0	0	1	0	0	0	1	0	0	0	1	0	1	0	0	0	0	0	0	0	0	1	0	0	0	1	1	0	0	0	0	1	0	1	0	0	0	1	0	0	0	0	1	0	1	1	0	1	0	2	0	0	1	0	0	0	0	1	0	1	0	0	0	0	0	0	0	0	2	0	0	0	2	0	0	0	1	0	1	0	0	0	0	0	0	0	0	1	1	1	1	0	0	0	0	0	0	0	0	1	0	1	1	0	0	0	0	1	0	0	0	2	2	0	1	0	1	0	0	0	0	1	0	0	2	0	0	0	1	0	0	2	1	1	2	0	0	0	0	1	0	0	0	0	0	0	0	0	0	1	0	0	0	0	0	1	3	1	0	0	1	0	1	0	0	0	0	0	1	0	1	0	0	0	0	1	0	0	1	0	0	0	0	1	3	0	1	0	0	0	0	0	0	0	0	0	0	0	3	0	0	1	0	0	0	0	0	1	0	2	0	0	0	1	1	0	1	0	1	0	0	0	0	1	0	0	0	0	0	0	1	0	2	2	0	0	0	0	0	0	0	0	1	2	1	1	1	0	0	0	0	1	0	1	0	0	1	0	0	0	1	1	0	1	0	0	0	1	0	1	0	0	0	1	0	0	0	1	0	0	1	1	0	0	0	0	0	0	0	0	0	0	1	1	0	0	0	1	1	1	0	2	1	0	0	0	0	0	2	0	0	0	0	0	1	0	1	0	0	0	0	0	0	0	0	0	1	0	2	1	0	0	1	0	0	0	0	0	0	0	0	0	0	1	1	1	0	0	0	0	0	0	0	0	1	1	1	0	0	0	1	0	1	0	1	0	1	0	0	1	1	1	0	1	1	0	0	0	0	0	1	2	0	0	0	1	0	0	0	0	1	1	0	0	0	0	1	0	0	0	1	0	1	0	0	0	0	1	0	0	0	0	0	0	0	0	0	2	1	0	0	0	0	0	0	0	0	0	0	0	0	0	1	0	1	2	0	3	1	2	0	0	0	0	0	0	0	1	0	0	0	0	0	0	1	0	0	0	0	0	1	1	1	0	1	0	0	0	1	1	2	0	0	0	2	1	0	0	1	0	1	0	0	0	1	1	0	0	0	0	0	0	1	0	0	0	0	1	0	0	0	0	0	0	0	0	0	0	1	0	0	0	0	0	0	0	0	0	1	1	0	1	0	1	0	0	0	2	1	0	1	0	0	1	0	2	0	0	0	0	0	1	0	0	0	0	0	0	0	0	0	2	0	0	0	0	0	0	0	1	0	0	0	0	0	1	0	0	0	0	1	0	0	0	0	1	0	2	1	0	0	0	0	2	0	1	0	0	1	1	0	1	0	0	1	1	1	0	1	0	0	1	0	0	0	0	0	1	0	0	0	1	1	1	3	0	1	0	0	0	0	0	0	0	0	0	0	0	1	1	0	1	1	0	0	0	1	0	0	0	0	0	1	0	0	0	0	0	1	1	1	0	0	0	1	0	2	0	0	0	0	0	0	0	0	2	2	0	0	0	0	1	0	0	1	1	0	1	0	0	0	0	0	0	0	2	0	0	0	0	0	0	0	0	0	0	2	0	0	0	0	0	0	0	0	0	0	0	1	0	1	0	0	1	2	0	1	0	0	0	1	1	0	1	0	0	0	0	0	0	0	0	1	0	0	0	0	0	0	2	0	0	1	0	0	0	0	0	0	0	0	0	0	0	0	0	0	0	2	0	0	1	0	2	0	0	0	0	1	0	1	0	2	1	0	0	0	1	0	0	0	1	1	1	0	3	0	0	0	0	0	0	0	0	0	0	1	1	0	0	0	0	0	0	0	0	1	0	1	0	0	0	2	0	0	0	0	0	1	0	1	0	0	0	1	2	0	0	0	0	0	0	2	2	0	1	1	1	0	0	0	1	0	0	0	0	1	0	0	2	1	1	0	1	0	0	0	0	0	0	0	1	1	0	0	0	0	0	0	3	0	0	0	0	0	0	0	0	0	0	1	0	1	0	0	0	1	0	0	0	0	0	0	0	0	0	0	0	0	0	0	0	0	4	0	0	0	0	1	0	0	0	0	0	0	4	0	0	0	0	0	1	0	0	0	2	0	0	0	1	0	1	0	1	0	0	0	0	1	0	0	0	1	0	0	0	0	0	2	0	1	1	1	0	1	1	0	0	0	1	1	0	0	1	0	1	0	1	1	0	0	4	0	0	1	0	0	0	0	0	0	1	0	0	1	1	0	0	0	1	2	1	1	0	0	0	0	0	0	1	1	0	0	1	1	0	0	0	0	0	0	0	0	0	0	1	0	2	1	0	0	0	0	0	0	0	0	0	1	0	0	0	0	0	0	0	0	0	0	0	0	1	2	0	0	0	0	1	0	0	1	1	1	2	0	0	0	0	0	0	0	0	0	0	0	0	0	2	1	0	0	0	0	0	0	3	0	0	2	1	0	0	0	0	0	1	0	1	2	1	0	0	1	1	1	1	1	0	0	2	0	0	0	0	0	0	0	1	0	0	1	0	0	0	1	0	0	1	1	0	0	0	0	1	0	0	1	0	1	0	0	0	0	0	0	0	1	1	0	1	0	0	0	0	0	0	0	0	0	0	1	0	1	2	0	0	1	0	1	0	0	0	0	1	0	1	1	0	1	0	0	0	1	1	0	1	0	0	1	5	1	0	0	0	0	1	0	1	0	0	0	1	0	0	0	0	2	2	0	1	0	0	0	0	0	0	0	1	2	0	0	1	2	0	0	0	0	1	0	0	0	0	0	0	0	0	1	0	0	0	0	0	0	0	1	0	1	1	0	1	0	0	0	3	0	0	0	3	0	0	0	1	0	1	0	0	0	1	0	0	0	0	1	0	0	1	2	1	0	1	1	0	1	0	0	0	1	1	1	0	0	1	1	2	2	0	0	0	2	1	0	1	2	1	0	0	0	0	0	0	1	0	0	1	1	2	0	0	0	0	0	0	0	1	0	1	0	0	1	1	1	0	0	1	0	0	1	0	0	1	0	0	0	1	1	0	1	0	0	0	0	0	0	0	0	0	0	0	0	0	1	0	0	0	0	0	0	0	1	0	2	0	0	0	0	1	0	1	0	0	0	1	0	1	0	0	0	1	0	0	0	1	0	0	0	2	0	0	0	0	0	1	0	1	0	1	0	0	1	1	0	0	0	1	1	0	0	0	0	0	0	0	0	0	0	0	1	0	0	1	0	2	0	0	1	0	0	0	0	0	0	0	0	0	0	5	0	1	0	0	0	0	0	0	0	0	0	1	0	0	0	1	1	1	1	1	0	1	1	0	1	1	0	0	0	0	2	0	3	1	0	0	1	1	0	0	0	1	0	0	0	2	0	0	0	0	0	2	0	0	1	1	1	1	0	0	0	0	0	0	0	0	0	0	0	1	2	0	0	2	0	0	1	1	0	0	1	0	0	1	1	1	0	0	1	2	0	0	0	0	0	0	1	0	1	1	0	1	0	0	0	1	0	0	0	0	0	3	0	2	0	0	0	0	0	0	0	0	0	0	1	0	0	2	0	0	0	1	0	0	0	1	0	2	1	1	1	1	0	3	0	1	1	0	1	0	0	0	0	0	0	0	0	0	0	0	1	1	1	0	0	0	0	1	0	1	0	0	1	1	0	2	0	1	0	0	1	1	0	1	0	1	0	0	0	0	0	0	0	1	0	0	1	0	1	0	0	0	0	1	1	1	0	0	1	1	0	0	0	3	0	0	0	1	1	0	0	0	0	0	0	0	0	0	0	2	0	0	0	0	0	0	0	0	0	0	0	0	0	0	1	0	5	1	1	0	1	0	1	0	0	3	1	1	0	0	0	1	0	1	0	0	0	0	0	2	0	0	0	0	0	0	0	0	1	0	0	0	1	0	1	0	2	1	0	0	0	1	0	0	0	0	0	1	0	0	1	0	0	0	2	0	0	1	0	0	0	0	0	0	0	1	1	0	0	0	0	0	1	0	0	0	0	0	1	2	0	1	0	0	1	3	0	0	0	1	1	1	0	0	2	2	0	0	0	0	3	1	0	1	0	0	0	0	0	0	0	0	0	0	0	0	1	2	1	1	0	0	0	0	0	0	0	1	0	1	0	0	0	0	0	0	0	1	1	0	0	1	0	0	0	0	0	1	0	0	0	0	0	0	1	0	6	0	0	1	0	0	0	1	0	0	0	0	0	0	0	0	0	2	1	0	0	0	0	1	0	1	0	1	0	0	0	1	0	0	0	0	1	0	0	0	1	0	0	0	2	0	0	1	0	0	1	0	0	1	1	0	0	1	0	0	0	1	1	0	0	0	2	0	1	0	0	0	0	0	1	0	1	1	1	1	0	0	0	0	0	0	0	0	0	0	1	0	0	0	0	0	1	0	1	0	1	1	0	0	0	0	0	0	3	0	0	0	0	0	0	0	0	0	0	1	0	1	0	0	0	2	0	1	0	0	0	0	0	0	1	0	0	0	1	0	0	1	1	1	0	1	1	0	1	0	2	0	0	0	1	0	0	0	0	0	0	1	0	0	0	0	0	1	1	0	1	0	0	1	1	0	0	0	0	0	1	0	0	0	0	0	1	1	1	0	0	2	0	0	1	0	0	0	0	0	0	1	0	0	0	1	0	0	0	0	2	1	0	0	0	0	3	0	0	0	0	0	1	0	0	4	0	1	0	0	0	0	0	0	1	0	3	0	0	1	0	0	0	1	0	0	0	0	0	0	0	0	0	1	1	1	0	0	0	0	0	0	1	0	0	0	1	0	0	0	0	0	0	0	0	0	0	0	0	1	0	0	0	0	0	0	0	0	2	0	1	0	0	0	0	0	0	0	0	0	1	0	0	1	0	0	0	0	0	1	0	2	1	0	0	0	0	0	1	1	1	1	1	0	0	0	0	0	1	0	0	0	1	1	0	1	0	0	0	1	0	1	0	0	0	0	0	1	0	0	0	0	0	0	0	0	0	0	0	0	0	0	0	3	0	0	0	1	1	1	0	2	0	0	0	0	0	1	0	0	0	0	0	0	0	0	0	1	0	0	0	1	0	1	0	0	0	0	1	2	0	0	1	0	0	0	0	2	1	0	0	1	4	1	0	1	0	3	0	0	0	2	0	0	0	0	1	1	0	0	0	1	0	0	1	0	0	0	2	0	1	1	2	0	0	0	0	0	0	0	0	0	1	1	0	4	0	0	1	3	1	1	0	0	3	0	0	1	0	0	3	2	0	2	0	0	0	0	0	0	0	0	0	0	1	0	0	0	0	1	0	0	0	0	1	1	0	0	0	1	0	1	0	1	0	0	0	0	0	0	0	0	0	1	0	0	0	0	1	0	0	1	0	0	0	0	0	0	0	0	0	0	0	0	2	0	0	0	0	0	0	3	0	0	0	0	0	0	0	0	0	0	0	0	0	0	0	0	0	1	1	0	0	0	1	2	0	0	0	1	0	0	0	1	1	0	1	0	0	1	0	1	0	0	0	2	0	0	2	0	0	0	2	1	0	0	0	0	0	0	0	0	0	0	0	1	0	0	0	0	1	1	0	0	0	0	0	0	0	0	1	0	1	1	0	3	1	0	0	0	0	0	1	0	1	0	0	3	0	0	0	0	0	0	0	0	0	0	1	1	1	0	0	4	1	0	1	0	0	0	0	0	0	3	0	0	0	1	0	0	2	0	0	1	1	0	0	0	0	1	0	0	0	0	1	0	2	0	1	0	0	1	0	1	0	0	0	2	0	0	1	1	0	0	1	1	0	0	0	1	0	1	0	0	0	0	2	0	0	0	0	0	1	0	0	0	0	0	2	0	1	0	0	0	0	1	0	1	0	1	0	0	0	0	0	1	0	1	0	1	0	0	0	0	0	0	0	0	1	0	1	2	0	1	1	0	0	0	0	0	0	0	0	1	0	0	0	1	0	0	3	0	0	1	0	1	0	0	0	0	0	1	0	1	2	0	0	0	0	0	1	0	0	0
N0.HOG0006516	3	0	0	2	1	2	0	0	0	0	0	0	0	0	0	0	2	2	0	0	0	1	2	0	0	0	1	1	4	0	1	0	0	1	1	2	0	0	0	1	0	0	0	0	0	1	1	0	0	0	0	1	0	3	0	0	3	0	1	0	1	0	2	0	1	1	3	0	0	1	0	0	2	0	0	1	2	0	3	0	2	1	0	0	1	1	0	2	0	2	3	0	0	1	2	0	0	3	0	1	0	0	3	2	0	0	2	0	0	0	0	0	0	0	3	1	0	1	0	4	0	0	0	2	3	2	0	0	0	3	0	0	0	0	1	1	1	1	1	0	7	1	1	1	0	1	1	0	2	0	0	0	1	0	1	2	0	0	0	1	3	3	0	1	0	2	0	0	0	3	1	0	0	0	2	1	2	0	0	0	0	0	0	1	0	6	0	1	2	0	0	0	0	0	1	0	0	0	2	1	2	0	2	0	0	0	1	0	1	0	1	0	1	0	2	0	2	0	0	1	0	5	1	4	0	1	2	0	1	1	1	0	5	0	0	0	0	0	0	0	0	5	1	0	0	0	0	0	1	3	0	0	1	1	0	2	1	4	0	0	1	1	0	0	0	0	4	1	1	0	0	1	2	1	0	1	2	3	1	1	3	0	0	0	2	0	0	0	0	3	0	0	0	1	1	2	0	1	0	0	3	1	0	0	1	2	0	1	2	0	4	3	3	2	0	6	1	0	3	1	1	0	0	1	3	0	1	1	1	0	0	0	2	1	0	0	0	2	0	1	0	0	0	0	2	2	1	0	0	0	2	3	0	0	1	0	0	0	2	1	0	0	1	2	2	1	0	0	0	0	3	1	0	2	0	2	1	1	2	2	2	3	0	0	2	2	1	1	0	0	0	0	4	0	0	4	0	1	0	0	1	0	2	3	0	2	0	0	0	0	0	0	0	0	0	1	1	0	0	1	0	1	0	0	1	1	0	0	0	0	1	0	0	0	0	0	0	0	0	1	0	0	0	1	1	0	0	0	6	0	1	1	3	3	1	1	0	1	1	1	0	0	1	2	1	1	0	1	1	2	1	1	0	0	1	2	0	3	1	5	1	0	0	0	0	0	0	0	0	2	0	2	0	0	1	1	5	0	1	0	0	1	1	0	1	0	1	0	0	0	0	3	0	0	1	0	0	0	2	1	0	1	0	0	0	0	1	0	0	1	0	0	3	2	2	1	0	1	0	0	1	0	0	0	1	2	0	0	0	1	1	0	1	2	0	4	1	0	0	1	1	0	0	0	1	0	0	1	0	0	1	1	0	0	1	0	2	4	1	0	0	1	0	0	0	4	2	3	0	1	0	1	0	0	1	1	0	0	0	0	0	0	1	0	2	1	2	0	1	0	0	0	0	1	0	0	0	1	0	1	0	3	0	0	1	0	2	3	0	2	0	1	0	2	0	0	0	1	0	1	0	0	0	1	1	0	0	1	0	0	2	1	2	0	0	0	0	0	0	1	0	1	1	1	0	2	0	0	0	2	3	0	1	1	0	0	0	0	0	0	4	2	3	0	3	0	2	4	2	2	0	1	0	1	5	0	1	0	3	1	0	1	0	5	0	0	1	0	1	0	0	0	0	0	3	0	1	0	0	0	0	0	2	1	1	2	3	1	0	0	0	0	0	0	0	1	0	0	0	0	0	0	0	0	0	3	0	1	0	1	1	3	1	0	1	1	0	0	2	3	0	1	0	0	1	0	2	1	0	0	1	0	2	1	3	2	1	0	1	3	0	0	0	0	0	1	0	0	0	0	0	0	0	0	0	0	0	0	5	1	0	0	0	0	0	2	0	0	0	0	0	1	1	1	0	0	3	0	1	0	1	0	0	4	1	0	3	0	1	3	0	0	1	3	0	0	0	0	3	1	1	0	0	1	2	0	2	0	1	3	0	0	5	1	1	0	1	0	0	4	0	3	0	0	0	1	0	0	0	3	0	1	0	0	3	4	0	2	1	0	1	1	0	1	0	0	0	1	0	0	0	3	0	0	0	1	0	1	0	0	0	0	0	0	0	0	2	0	4	0	4	0	0	0	0	1	4	1	0	0	1	0	2	0	0	0	0	0	1	1	1	0	0	0	0	0	0	0	2	1	5	0	0	1	0	0	0	0	0	0	5	0	0	1	0	1	0	0	0	0	0	0	0	0	2	0	1	1	0	1	0	1	0	2	0	1	5	1	6	3	0	0	0	0	1	0	3	2	2	0	0	1	3	0	2	0	0	0	0	0	2	0	1	0	1	4	1	1	0	1	2	0	1	0	0	2	4	0	7	0	0	0	0	0	2	0	1	2	0	0	4	2	0	1	1	0	1	0	2	0	1	0	1	3	0	1	1	2	0	0	0	0	2	2	0	1	0	0	0	0	0	0	0	0	1	1	0	0	2	5	0	2	0	0	2	1	0	0	0	0	0	1	0	1	0	2	3	2	0	1	0	1	1	0	0	1	0	0	0	1	0	0	1	0	1	1	0	1	1	1	0	0	2	0	0	0	1	0	0	1	2	0	0	0	1	0	6	1	0	0	0	2	0	1	1	0	1	1	0	0	2	0	0	1	1	0	1	0	0	0	0	0	2	2	0	1	2	1	0	0	3	1	1	1	1	0	0	0	1	5	0	0	2	1	2	0	0	0	6	0	0	1	1	0	1	0	4	0	0	0	1	4	3	0	2	2	2	0	4	0	0	2	0	1	0	1	3	2	1	0	0	0	2	0	0	0	2	0	1	1	0	1	0	0	0	1	0	1	0	2	1	2	0	0	0	4	1	0	3	1	0	0	2	0	1	1	0	1	1	1	0	0	0	0	2	0	0	0	0	0	0	0	0	3	0	0	3	1	0	1	0	1	1	0	0	2	0	1	0	0	0	0	3	2	0	0	1	0	3	2	0	2	0	1	0	1	1	0	0	0	0	1	1	0	0	0	1	0	1	1	0	0	0	3	0	1	1	0	0	0	1	3	0	0	0	1	3	0	0	0	0	3	1	0	2	1	0	0	0	1	0	3	4	2	1	0	3	1	0	0	0	3	1	0	2	0	0	1	0	1	1	1	2	0	1	0	1	0	0	0	0	0	0	0	0	0	0	0	0	0	1	1	0	0	1	1	1	0	0	1	1	0	0	0	0	0	0	3	0	1	1	0	0	0	1	0	5	1	3	0	4	0	0	0	0	0	1	2	0	0	2	1	4	2	0	1	0	2	2	0	0	1	0	0	0	4	0	3	0	3	0	0	1	0	0	0	0	0	0	0	2	0	1	2	0	1	0	0	0	0	0	1	0	3	0	0	0	0	0	1	0	0	1	0	1	0	1	0	0	1	1	0	0	1	2	0	0	0	0	2	0	2	0	0	0	4	0	4	1	0	0	1	0	1	2	2	4	0	0	0	1	0	0	0	1	0	0	1	0	1	0	0	0	1	0	0	0	0	3	1	2	1	2	0	0	1	0	1	0	2	0	3	1	0	3	0	2	0	0	1	0	1	1	3	1	0	0	0	5	0	1	1	0	1	1	0	0	0	0	1	0	0	0	1	0	0	0	0	2	1	0	0	0	3	3	0	0	2	1	0	0	0	2	3	0	1	0	0	0	0	2	0	0	1	0	4	0	0	0	3	0	0	4	0	1	0	3	2	1	0	2	4	0	1	1	0	0	1	0	2	0	0	2	0	1	0	0	0	0	0	0	0	0	0	0	0	1	1	0	0	1	1	0	0	1	2	1	0	0	0	0	0	0	1	1	1	1	1	0	1	0	0	0	1	1	0	1	0	2	0	0	0	1	2	0	0	0	0	0	1	0	0	0	2	1	0	0	0	1	1	5	4	0	1	2	1	1	0	5	0	1	1	0	1	0	1	0	0	3	1	1	0	2	0	1	0	2	0	1	0	1	1	0	0	0	1	0	0	0	0	0	0	2	0	1	0	0	0	1	1	0	0	0	2	0	0	0	2	0	0	0	0	0	0	0	0	0	0	0	4	0	0	1	0	0	0	3	0	0	0	0	0	0	0	1	2	1	0	0	2	0	0	4	0	0	0	0	0	0	0	0	1	0	2	1	0	0	2	0	1	1	0	0	3	0	0	0	1	2	0	2	1	0	0	1	2	3	2	1	1	0	0	0	2	4	0	1	2	0	0	2	2	1	2	0	0	1	1	3	2	2	0	0	0	1	1	0	1	0	0	1	0	1	0	0	4	0	0	3	1	0	0	1	1	1	1	1	0	0	0	0	0	1	4	2	3	1	0	3	2	2	2	0	0	0	0	0	0	3	1	3	3	4	0	0	0	0	0	4	1	2	0	0	0	0	0	0	0	0	1	0	0	0	0	0	0	0	0	0	2	1	1	0	0	3	0	0	0	1	0	0	0	1	3	0	1	0	5	1	0	2	0	3	0	1	0	0	1	0	0	2	0	1	0	0	0	3	0	0	1	0	1	0	1	1	0	0	0	1	0	0	2	2	0	0	1	1	0	2	0	0	1	0	1	0	0	1	3	0	0	0	1	0	4	0	0	1	0	0	0	1	0	6	2	2	1	2	4	0	2	1	1	0	0	1	0	1	0	1	0	2	2	0	0	2	0	1	0	0	0	1	0	1	0	0	0	0	1	2	0	2	0	0	1	3	0	0	1	2	3	1	0	0	2	1	2	4	1	0	1	1	0	1	1	0	0	0	4	2	4	0	1	0	0	0	2	1	0	5	0	0	2	1	1	0	3	0	1	0	0	0	1	0	0	0	0	3	1	1	2	1	0	1	2	2	1	0	1	0	2	2	0	0	0	0	0	0	0	1	0	1	0	1	0	0	0	3	0	1	0	0	3	0	1	2	1	1	0	0	0	0	2	0	0	2	1	1	1	2	1	0	0	0	0	4	0	0	0	0	0	0	0	0	4	0	0	0	1	2	0	2	0	0	1	2	0	0	2	1	0	1	1	0	4	0	0	2	0	2	0	0	1	1	5	1	2	3	0	0	1	0	1	0	0	0	0	0	0	0	1	0	0	0	1	2	0	0	1	0	1	0	0	0	2	2	2	0	0	6	0	1	1	0	0	1	0	0	0	1	0	2	1	1	0	0	0	0	1	0	1	1	1	1	0	0	4	0	0	0	2	1	0	1	7	1	1	0	0	1	0	2	2	1	1	1	0	0	0	0	0	0	2	0	0	1	0	1	0	3	1	0	3	2	0	2	0	0	1	0	3	1	0	1	2	0	0	0	0	0	1	3	0	0	0	1	2	0	3	1	4	0	0	1	1	1	0	0	2	0	0	0	0	2	0	0	0	2	0	0	1	1	3	1	1	1	0	1	2	0	1	2	0	0	0	0	0	0	3	0	0	0	2	0	0	0	1	0	0	0	0	2	0	0	0	1	0	0	1	1	0	0	0	0	0	0	1	3	0	0	1	1	0	0	0	1	2	3	1	2	1	0	0	1	0	1	0	0	1	0	0	0	2	1	0	1	3	1	1	0	1	1	2	0	1	1	2	2	1	1	2	1	0	0	0	0	0	2	0	0	0	1	0	0	4	0	2	0	0	4	0	1	0	0	2	4	0	0	2	1	0	0	2	1	0	4	0	0	4	0	0	0	1	1	0	0	0	1	1	0	0	1	0	0	3	0	0	0	4	3	0	1	0	4	3	0	1	0	0	1	0	0	0	0	0	0	2	0	1	0	0	0	0	0	2	0	0	1	2	0	0	0	0	1	0	0	0	1	0	1	0	0	1	1	0	0	0	1	0	0	0	1	3	0	1	1	0	1	0	0	0	2	4	0	0	2	3	2	2	1	0	1	1	3	0	0	0	2	2	0	1	0	0	0	1	0	1	4	0	1	0	0	0	1	0	2	2	0	2	0	0	0	0	1	2	2	0	3	1	0	0	0	1	2	1	0	0	5	4	0	2	2	1	0	0	0	1	0	2	0	0	0	1	1	0	3	0	0	9	0	0	1	1	0	0	0	0	0	0	0	0	0	0	0	0	1	0	1	3	0	0	1	0	0	0	2	0	0	0	0	0	2	0	1	0	2	1	1	0	0	0	0	0	1	0	2	0	0	0	1	1	1	0	0	0	0	0	0	1	0	2	2	0	1	2	0	0	0	0	0	0	0	4	1	1	2	0	1	0	0	0	2	0	1	0	0	2	0	0	2	1	3	0	4	1	0	0	0	0	0	0	0	2	0	1	0	1	0	2	0	0	1	0	0	0	1	1	0	0	3	3	0	0	2	1	1	1	2	0	0	0	1	1	0	0	0	1	0	0	0	2	0	1	0	2	5	0	0	3	2	2	0	0	1	1	1	0	0	0	0	1	0	0	0	1	0	0	2	1	2	0	0	0	0	0	0	4	1	0	0	0	0	0	2	0	2	0	2	0	2	1	0	1	0	0	0	0	0	1	1	0	3	0	0	0	1	2	0	0	0	0	2	2	2	0	1	0	0	0	0	0	2	1	4	0	2	1	0	0	0	1	0	0	0	1	2	0	3	1	1	1	2	2	0	3	3	0	0	3	1	4	0	2	1	0	1	1	0	0	4	0	1	0	0	0	0	0	0	3	0	0	0	1	1	1	0	0	1	0	0	1	0	0	0	0	1	0	0	1	0	0	3	0	2	1	0	0	0	0	0	0	0	0	0	1	0	1	1	1	3	2	0	1	0	3	1	0	0	0	0	1	0	0	1	0	0	0	1	0	0	1	0	2	0	0	1	0	1	1	3	0	1	0	0	1	0	1	0	1	0	0	0	0	0	0	1	0	0	2	0	0	3	1	4	5	3	0	0	0	0	0	0	0	2	0	3	0	0	1	4	0	7	4	6	0	0	0	2	4	2	3	0	0	0	1	0	0	0	3	0	2	0	0	0	0	0	1	0	0	0	1	0	0	3	0	1	1	0	0	1	0	0	0	0	3	2	5	1	0	0	3	1	2	1	0	0	0	2	0	2	0	2	2	0	0	0	0	0	0	0	0	0	0	0	2	0	1	1	0	0	1	2	1	1	0	2	1	0	5	0	1	0	0	1	0	1	0	0	0	0	0	4	0	0	1	2	1	1	0	1	0	0	1	0	0	0	0	2	1	0	2	1	1	2	0	0	1	0	1	0	0	4	1	0	1	4	0	5	0	2	0	0	0	0	2	1	1	1	1	0	2	0	0	0	3	0	0	0	0	0	2	0	0	0	0	0	0	0	0	1	2	2	0	0	0	0	0	0	3	0	0	0	2	0	1	0	0	0	0	0	2	0	2	0	1	2	0	1	1	1	0	2	0	5	0	3	0	0	0	0	1	0	0	3	0	2	0	2	1	1	3	0	0	3	0	0	0	0	1	0	0	3	1	1	0	0	0	2	0	1	1	4	0	1	2	0	0	0	2	6	2	0	1	0	2	2	1	2	2	2	0	0	0	0	1	1	0	2	2	0	0	3	0	3	0	0	0	0	1	0	0	2	0	3	3	0	0	0	1	3	0	2	1	1	1	0	2	0	2	0	2	0	0	1	0	0	0	1	0	0	0	0	0	0	0	0	0	0	0	1	3	2	1	0	0	2	2	0	0	2	0	0	1	2	2	0	4	0	0	1	1	0	1	1	1	0	0	1	1	0	4	3	0	1	0	0	0	1	2	0	0	1	1	0	0	0	3	1	1	0	2	0	0	0	0	5	1	0	2	0	2	0	2	1	0	1	0	1	1	0	2	0	0	0	4	0	0	2	1	0	0	0	0	0	1	0	4	0	3	0	0	1	0	1	0	5	1	2	2	0	1	2	0	0	0	0	0	0	1	0	1	0	0	0	0	3	0	1	0	0	0	3	0	2	4	0	2	0	1	0	0	0	0	0	2	0	0	0	4	2	1	0	0	0	0	0	0	2	0	2	2	0	0	2	1	0	0	1	0	0	0	2	0	1	0	1	0	0	0	0	1	0	3	0	1	0	0	0	3	0	3	4	0	0	1	1	0	0	1	0	0	0	0	0	0	2	0	1	1	0	0	1	0	0	0	1	0	3	0	0	0	1	0	0	0	1	1	0	0	0	1	1	1	2	1	3	0	0	1	0	1	0	1	0	1	0	0	0	0	1	1	0	0	0	1	3	0	2	0	1	0	1	0	0	1	0	0	0	2	0	1	1	0	0	1	2	1	0	0	1	0	0	1	0	0	1	0	0	0	1	0	2	4	0	1	1	4	0	0	4	2	0	1	1	2	1	2	4	1	1	0	1	0	0	0	1	0	2	1	0	2	0	0	0	1	6	2	1	0	1	1	0	2	0	4	0	1	0	0	0	3	0	1	1	1	3	0	0	3	1	0	0	3	0	2	1	0	1	0	0	1	1	1	0	2	0	0	1	0	1	1	1	0	1	1	0	2	0	1	0	0	0	0	0	0	0	0	1	1	2	5	3	0	0	2	1	1	0	2	0	0	2	0	0	0	0	0	0	0	1	0	0	0	0	1	2	0	0	0	5	2	0	0	1	0	0	0	0	2	0	0	0	4	0	1	0	1	4	2	0	1	0	0	0	0	2	0	1	0	2	2	4	1	0	1	2	0	2	0	0	0	1	0	2	0	0	2	6	2	0	4	1	0	0	3	3	0	0	0	0	1	2	1	0	0	0	0	1	0	1	3	1	4	4	0	0	3	4	0	0	0	1	0	4	2	0	0	0	1	0	0	0	0	0	0	0	0	2	0	1	0	0	1	0	0	2	0	1	4	0	1	0	3	0	2	0	3	1	0	0	1	1	2	0	0	0	0	1	1	10	0	3	0	2	1	4	0	2	3	0	1	1	0	1	2	1	0	2	0	2	0	1	2	0	3	0	0	1	0	0	4	2	2	0	0	3	0	0	0	1	1	1	0	1	1	0	1	1	1	0	1	3	0	1	0	1	0	1	0	0	0	2	0	0	0	0	1	4	0	0	1	1	1	0	0	0	1	0	1	0	0	3	1	1	0	1	3	0	0	1	3	2	0	2	0	1	0	0	1	1	0	0	1	0	3	0	0	0	0	2	0	1	1	0	1	4	0	1	0	0	0	0	1	1	0	0	1	0	1	0	2	0	1	0	0	1	2	0	0	1	0	0	1	3	1	1	0	1	0	1	0	1	0	0	0	2	1	1	0	1	1	1	1	0	2	0	0	0	1	2	0	1	1	0	1	0	1	0	1	4	0	1	0	1	1	0	0	1	0	3	2	2	3	2	3	2	0	0	0	0	1	0	0	0	2	8	0	1	1	2	0	0	1	1	1	1	0	0	1	4	0	0	1	1	0	0	1	1	0	0	1	0	0	3	0	0	1	0	3	0	1	2	0	0	0	3	0	4	1	1	0	0	0	1	0	0	1	1	1	2	0	1	2	0	2	2	0	1	1	0	1	0	0	1	0	0	0	2	0	1	0	0	1	0	0	0	1	2	0	2	0	1	0	0	2	2	0	0	0	0	1	1	0	0	5	0	0	0	1	0	1	0	0	1	0	3	1	1	0	1	1	0	1	2	0	6	3	0	1	0	0	3	6	2	2	0	1	2	1	1	1	0	4	0	0	0	0	0	1	0	0	4	1	2	0	0	2	0	0	1	0	0	0	3	3	1	0	0	1	1	0	3	1	1	0	0	2	1	2	1	0	0	0	0	0	0	1	3	2	0	0	1	1	1	4	0	0	0	0	0	1	2	0	2	1	0	3	0	1	0	0	0	1	0	0	0	1	2	0	0	0	0	0	0	1	0	1	0	0	0	0	0	1	0	0	0	1	0	1	0	0	0	2	0	2	1	0	0	1	1	1	1	0	0	2	0	0	0	0	1	1	2	0	0	0	3	0	1	1	0	1	0	0	1	1	0	1	0	0	2	2	1	0	3	0	0	2	0	0	0	1	0	2	6	1	2	0	1	3	0	0	0	0	5	3	4	0	0	2	0	0	1	2	0	1	0	0	3	1	2	0	1	2	2	0	1	2	4	1	1	2	2	1	3	0	1	0	1	0	0	2	0	2	0	2	3	0	0	0	0	0	0	0	2	3	0	2	0	2	0	0	3	0	2	0	1	0	0	2	0	0	0	0	0	0	0	0	1	0	1	0	0	0	0	0	2	0	0	0	0	0	0	0	0	0	0	0	5	0	1	0	1	1	5	0	1	0	0	1	0	1	2	0	4	2	0	0	0	0	2	0	1	3	5	0	1	1	0	0	2	2	0	1	0	1	0	1	0	2	1	0	1	0	0	0	1	0	1	0	2	0	1	3	0	0	3	1	0	0	0	0	4	0	0	1	0	0	4	0	0	0	0	2	0	0	0	6	0	2	1	0	0	1	0	1	0	1	0	2	1	0	2	0	4	2	0	2	0	1	0	0	1	5	2	0	1	0	1	1	0	0	2	2	0	0	0	0	0	0	2	2	1	1	0	2	0	0	1	0	0	0	0	0	1	2	1	0	3	2	0	1	3	0	0	3	0	0	0	3	1	0	0	0	0	1	0	0	0	0	1	3	0	1	2	6	0	1	0	2	0	3	0	0	0	0	0	0	1	0	0	0	3	5	1	1	1	0	1	0	0	1	4	0	0	0	1	0	0	0	0	4	0	0	1	0	0	1	2	0	1	2	0	0	0	1	0	0	0	0	2	0	2	0	1	0	0	3	2	1	0	1	0	1	6	0	5	0	1	0	3	1	0	0	0	1	1	0	1	4	0	0	0	0	1	1	0	1	0	0	0	0	0	3	1	3	1	0	1	1	0	2	1	0	0	0	0	0	0	3	1	2	0	7	0	1	0	0	0	1	0	0	0	0	0	2	1	0	3	1	0	1	0	0	0	3	0	0	0	0	0	1	0	1	1	1	0	2	4	0	0	2	0	0	0	0	0	1	4	0	0	0	1	1	6	0	0	1	0	0	2	0	1	1	0	1	1	0	0	1	1	0	1	1	1	0	0	3	9	1	0	0	0	0	0	0	2	0	0	0	0	4	0	0	0	1	2	0	0	0	0	0	1	0	1	0	4	0	0	2	0	0	0	1	1	0	0	2	0	0	2	0	0	6	0	2	2	3	0	0	1	0	7	0	0	1	0	4	0	1	0	0	0	0	1	0	0	2	1	1	1	0	0	1	0	3	0	0	0	0	0	0	3	0	0	0	0	0	0	0	0	0	0	3	0	2	1	0	0	1	0	0	0	0	0	1	1	0	0	1	0	0	0	2	0	0	3	1	0	2	1	0	6	0	2	0	0	0	2	0	3	0	1	3	0	1	1	0	1	1	0	0	2	0	0	0	1	0	0	1	0	1	3	3	0	0	2	0	4	0	0	4	0	0	2	1	2	0	0	1	0	0	4	0	0	4	1	0	0	0	0	0	0	0	0	0	2	1	0	0	0	1	1	0	1	0	0	0	0	1	0	2	1	0	1	0	0	0	0	0	3	0	0	1	1	1	1	1	0	0	0	1	0	1	0	1	0	1	2	2	1	2	1	1	0	0	0	1	0	0	1	0	0	3	0	0	0	1	2	0	0	0	3	1	0	2	0	0	0	2	0	0	0	0	0	0	0	2	2	1	0	0	1	0	1	0	3	0	3	2	0	1	0	0	0	4	1	0	0	0	0	2	0	0	3	0	0	0	1	1	3	5	0	1	2	0	2	0	0	2	2	0	0	2	1	2	0	1	1	1	0	1	0	1	0	1	0	1	1	0	0	0	1	2	1	1	0	0	0	1	0	0	0	3	1	0	0	0	0	0	0	1	1	0	2	0	2	3	0	0	0	0	0	1	2	0	0	0	5	0	5	0	3	0	0	0	0	1	0	0	1	1	1	1	4	3	0	1	0	0	0	0	3	0	0	2	2	0	1	1	2	1	0	0	0	0	1	1	0	0	4	0	1	0	0	2	0	0	2	0	0	0	0	0	0	1	0	1	1	2	0	5	0	0	3	0	2	1	1
N0.HOG0005156	0	0	0	0	0	0	0	0	0	0	0	0	0	0	0	0	0	0	0	0	0	0	0	0	0	0	0	0	0	0	0	0	0	0	0	0	0	0	0	0	0	0	0	0	0	0	0	0	0	0	0	0	0	0	0	0	0	0	0	0	0	0	0	0	0	0	0	0	0	0	0	0	0	0	0	0	0	0	0	0	0	0	0	0	0	0	0	0	0	0	0	0	0	0	0	0	0	0	0	0	0	0	0	0	0	0	0	0	0	0	0	0	0	0	0	0	0	0	0	0	0	0	0	0	0	0	0	0	0	0	0	0	0	0	0	0	0	0	0	0	0	0	0	0	0	0	0	0	0	0	0	0	0	0	0	0	0	0	0	0	0	0	0	0	0	0	0	0	0	0	0	0	0	0	0	0	0	0	0	0	0	0	0	0	0	0	0	0	0	0	0	0	0	0	0	0	0	0	0	0	0	0	0	0	0	0	0	0	0	0	0	0	0	0	0	0	0	0	0	0	0	0	0	0	0	0	0	0	0	0	0	0	0	0	0	0	0	0	0	0	0	0	0	0	0	0	0	0	0	0	0	0	0	0	0	0	0	0	0	0	0	0	0	0	0	0	0	0	0	0	0	0	0	0	0	0	0	0	0	0	0	0	0	0	0	0	0	0	0	0	0	0	0	0	0	0	0	0	0	0	0	0	0	0	0	0	0	0	0	0	0	0	0	0	0	0	0	0	0	0	0	0	0	0	0	0	0	0	0	0	0	0	0	0	0	0	0	0	0	0	0	0	0	0	0	0	0	0	0	0	0	0	0	0	0	0	0	0	0	0	0	0	0	0	0	0	0	0	0	0	0	0	0	0	0	0	0	0	0	0	0	0	0	0	0	0	0	0	0	0	0	0	0	0	0	0	0	0	0	0	0	0	0	0	0	0	0	0	0	0	0	0	0	0	0	0	0	0	0	0	0	0	0	0	0	0	0	0	0	0	0	0	0	0	0	0	0	0	0	0	0	0	0	0	0	0	0	0	0	0	0	0	0	0	1	0	0	0	0	0	0	0	0	0	0	0	0	0	0	0	0	0	0	0	0	0	0	0	0	0	0	0	0	0	0	0	0	0	0	0	0	0	0	0	0	0	0	0	0	0	0	0	0	0	0	0	0	0	0	0	0	0	0	0	0	0	0	0	0	0	0	0	0	0	0	0	0	0	0	0	0	0	0	0	0	0	0	0	0	0	0	0	0	0	0	0	0	0	0	0	0	0	0	0	0	0	0	0	0	0	0	0	0	0	0	0	0	0	0	0	0	0	0	0	0	0	0	0	0	0	0	0	0	0	0	0	0	0	0	0	0	0	0	0	0	0	0	0	0	0	0	0	0	0	0	0	0	0	0	0	0	0	0	0	0	0	0	0	0	0	0	0	0	0	0	0	0	0	0	0	0	0	0	0	0	0	0	0	0	0	0	0	0	0	0	0	0	0	0	0	0	0	0	0	0	0	0	0	0	0	0	0	0	0	0	0	0	0	0	0	0	0	0	0	0	0	0	0	0	0	0	0	0	0	0	0	0	0	0	0	0	0	0	0	0	0	0	0	0	0	0	0	0	0	0	0	0	0	0	0	0	0	0	0	0	0	0	0	0	0	1	0	0	0	0	0	0	0	0	0	0	0	0	0	0	0	0	0	0	0	0	0	0	0	0	0	0	0	0	0	0	0	0	0	0	0	0	0	0	0	0	0	0	0	0	0	0	0	0	0	0	0	0	0	0	0	0	0	0	0	0	0	0	0	0	0	0	0	0	0	0	0	0	0	0	0	0	0	0	0	0	0	0	0	1	0	0	0	0	0	0	0	0	0	0	0	0	0	0	0	0	0	0	0	0	0	0	0	0	0	0	0	0	0	0	0	0	0	0	0	0	0	0	0	0	0	0	0	0	0	0	0	0	0	0	0	0	0	0	0	0	0	0	0	0	0	0	0	0	0	0	0	0	0	0	0	0	0	0	0	0	0	0	0	0	0	0	0	0	0	0	0	0	0	0	0	0	0	0	0	0	0	0	0	0	0	0	0	0	0	0	0	0	0	0	0	0	0	0	0	0	0	0	0	0	0	0	0	0	0	0	0	0	0	0	0	0	0	0	0	0	0	0	0	0	0	0	0	0	0	0	0	0	0	0	0	0	0	0	0	0	0	1	0	0	0	0	0	0	0	0	0	0	0	0	0	0	0	0	0	0	0	0	0	0	0	0	0	0	0	0	0	0	0	0	0	0	0	0	0	0	0	0	0	0	0	0	0	0	0	0	0	0	0	0	0	0	0	0	0	0	0	0	0	0	0	0	0	0	0	0	0	0	0	0	0	0	0	0	0	0	0	0	0	0	0	0	0	0	0	0	0	0	0	0	0	0	0	0	0	0	0	0	0	0	0	0	0	0	0	0	0	0	0	0	0	0	0	0	0	0	0	0	0	0	0	0	0	0	0	0	0	0	0	0	0	0	0	0	0	0	0	0	0	0	0	0	0	0	0	0	0	0	0	0	0	0	0	0	0	0	0	0	0	0	0	0	0	0	0	0	0	0	0	0	0	0	0	0	0	0	0	0	0	0	0	0	0	0	0	0	0	0	0	0	0	0	0	0	0	0	0	0	0	0	0	0	0	0	0	0	0	0	0	0	0	0	0	0	0	0	0	0	0	0	0	0	0	0	0	0	0	0	0	0	0	0	0	0	0	0	0	0	0	0	0	0	0	0	0	1	0	0	0	0	0	0	0	0	0	0	0	0	0	0	0	0	0	0	0	0	0	0	0	0	0	0	0	0	0	0	0	0	0	0	1	0	0	0	0	0	0	0	0	0	0	0	0	0	0	0	0	0	0	0	0	0	0	0	0	0	0	0	0	0	0	0	0	0	0	0	1	0	0	0	0	0	0	0	0	0	0	0	0	0	0	0	0	0	0	0	0	0	0	0	0	0	0	0	0	0	0	0	0	0	0	0	0	0	0	0	0	0	0	0	0	0	0	0	0	0	0	0	0	0	0	0	0	0	0	0	0	0	0	0	0	0	0	0	0	0	0	0	0	0	0	0	0	0	0	0	0	0	0	0	0	0	0	0	0	0	0	0	0	0	0	0	0	0	0	0	0	0	0	0	0	0	0	0	0	0	0	0	0	0	0	0	0	0	0	0	0	0	0	0	0	0	0	0	0	0	0	0	0	0	0	0	0	0	0	0	0	0	0	0	0	0	0	0	0	0	0	0	0	0	0	0	0	0	0	0	0	0	0	0	0	0	0	0	0	0	0	0	0	0	0	0	0	0	0	0	0	0	0	0	0	0	0	0	0	0	0	0	0	0	0	0	0	0	0	0	0	0	0	0	0	0	0	0	0	0	0	0	0	0	0	0	0	0	0	0	0	0	0	0	0	0	0	0	0	0	0	0	0	1	0	0	0	0	0	0	0	0	0	0	0	0	0	0	0	0	0	0	0	0	0	0	0	0	0	0	0	0	0	0	0	0	0	0	0	0	0	0	0	0	0	0	0	0	0	0	0	0	0	0	0	0	0	0	0	0	0	0	0	0	0	0	0	0	0	0	0	0	0	0	0	0	0	0	0	0	0	0	0	0	0	0	0	0	0	0	0	0	0	0	0	0	0	0	0	0	0	0	0	0	0	0	0	0	0	0	0	0	0	0	0	0	0	0	0	0	0	0	0	0	0	0	0	0	0	0	0	0	0	0	0	0	0	0	0	0	0	0	0	0	0	0	0	0	0	0	0	0	0	0	0	0	0	0	0	0	0	0	0	0	0	0	0	0	0	0	0	0	0	0	0	0	0	0	0	0	0	0	0	0	0	0	0	0	0	0	0	0	0	0	0	0	0	0	0	0	0	0	0	0	0	0	0	0	0	0	0	0	0	0	0	0	0	0	0	0	0	0	0	0	0	0	0	0	0	0	0	0	0	0	0	0	0	0	0	0	0	0	0	0	0	0	0	0	0	0	0	0	0	0	0	0	0	0	0	0	0	0	0	0	0	0	0	0	0	0	0	0	0	0	0	0	0	0	0	0	0	0	0	0	0	0	0	0	0	0	0	0	0	0	0	0	0	0	0	0	0	0	0	0	0	0	0	0	0	0	0	0	0	0	0	0	0	0	0	0	0	0	0	0	0	0	0	0	0	0	0	0	0	0	0	0	0	0	0	0	0	0	0	0	0	0	0	0	0	0	0	0	0	0	0	0	0	0	0	0	0	0	0	0	0	0	0	0	0	0	0	0	0	0	0	0	0	0	0	0	0	0	1	0	0	0	0	0	0	0	0	0	0	0	0	0	0	0	0	0	0	0	0	0	0	0	0	0	0	0	0	0	0	0	0	0	0	0	0	0	0	0	0	0	0	0	0	0	0	0	0	0	0	0	0	0	0	0	0	0	0	0	0	0	0	0	0	0	0	0	0	0	0	0	0	0	0	0	0	0	0	0	0	0	0	0	0	0	0	0	0	0	0	0	0	0	0	0	0	0	0	0	0	0	0	0	0	0	0	0	0	0	0	0	0	0	0	0	0	0	0	0	0	0	0	0	0	0	0	0	0	0	0	0	0	0	0	0	0	0	0	0	0	0	0	0	0	0	0	0	0	0	0	0	0	0	0	0	0	0	0	0	0	0	0	0	0	0	0	0	0	0	0	0	0	0	0	0	0	0	0	0	0	0	0	0	0	0	0	0	0	0	0	0	0	0	0	0	0	0	0	0	0	0	0	0	0	0	0	0	0	0	0	0	0	0	0	0	0	0	0	0	0	0	0	0	0	0	0	0	0	0	0	0	0	0	0	0	0	0	0	0	0	0	0	0	0	0	0	0	0	0	0	0	0	0	0	0	0	0	0	0	0	0	0	0	0	0	0	0	0	0	0	0	0	0	0	0	0	0	0	0	0	0	0	0	0	0	0	0	0	0	0	0	0	0	0	0	0	0	0	0	0	0	0	0	0	0	0	0	0	0	0	0	0	0	0	0	0	0	0	0	0	0	0	0	0	0	0	0	0	0	0	0	0	0	0	0	0	0	0	0	0	0	0	0	0	0	0	0	0	0	0	0	0	0	0	0	0	0	0	0	0	0	0	0	0	0	0	0	0	0	0	0	0	0	0	0	0	0	0	0	0	0	0	0	0	0	0	0	0	0	0	0	0	0	0	0	0	0	0	0	0	0	0	0	0	0	0	0	0	0	0	0	0	0	0	0	0	0	0	0	0	0	0	0	0	0	0	0	0	0	0	0	0	0	0	0	0	0	0	0	0	0	0	0	0	0	0	0	0	0	0	0	0	0	0	0	0	0	0	0	0	0	0	0	0	0	0	0	0	0	0	0	0	0	0	0	0	0	0	0	0	0	0	0	0	0	0	0	0	0	0	0	0	0	0	0	0	0	0	0	0	1	0	0	0	0	0	0	0	0	0	0	0	0	0	0	0	0	0	0	0	0	0	0	0	0	0	0	0	0	0	0	0	0	0	0	0	0	0	0	0	0	0	0	0	0	0	0	0	0	0	0	0	0	0	0	0	0	0	0	0	0	0	0	0	0	0	0	0	0	0	0	0	0	0	0	0	0	0	0	0	0	0	0	0	0	0	0	0	0	0	0	0	0	0	0	0	0	0	0	1	0	0	0	0	0	0	0	0	0	0	0	0	0	0	0	0	0	0	0	0	0	0	0	0	0	0	0	0	0	0	0	0	0	0	0	0	0	0	0	0	0	0	0	0	0	0	0	0	0	0	0	0	0	0	0	0	0	0	0	0	0	0	0	0	0	0	0	0	0	0	0	0	0	0	0	0	0	0	0	0	0	0	0	0	0	0	0	0	0	0	0	0	0	0	0	0	0	0	0	0	0	0	0	0	0	0	0	0	0	0	0	0	0	0	0	0	0	1	0	0	0	0	0	0	0	0	0	0	0	0	0	0	0	0	0	0	0	0	0	0	0	0	0	0	0	0	0	0	0	0	0	0	0	0	0	0	0	0	0	0	0	0	0	0	0	0	0	0	0	0	0	0	0	0	0	0	0	0	0	0	0	0	0	0	0	0	0	0	0	0	0	0	0	0	0	0	0	0	0	0	0	0	0	0	0	0	0	0	0	0	0	0	0	0	0	0	0	0	0	0	0	0	0	0	0	0	0	0	0	0	0	0	0	0	0	0	0	0	0	0	0	0	0	0	0	0	0	0	0	0	0	0	0	0	0	0	0	0	0	0	0	0	0	0	0	0	0	0	0	0	0	0	0	0	0	0	0	0	0	0	0	0	0	0	0	0	0	0	0	0	0	0	0	0	0	0	0	0	0	0	0	0	0	0	0	0	0	0	0	0	0	0	0	0	0	0	0	0	0	0	0	0	0	0	0	0	0	0	0	0	0	0	0	0	0	0	0	0	0	0	0	0	0	0	0	0	0	0	0	0	0	0	0	0	0	0	0	0	0	0	0	0	0	0	0	0	0	0	0	0	0	0	0	0	0	0	0	0	0	0	0	0	0	0	0	0	0	0	0	0	0	0	0	0	0	0	0	0	0	0	0	0	0	0	0	0	0	0	0	0	0	0	0	0	0	0	0	0	0	0	0	0	0	0	0	0	0	0	0	0	0	0	0	0	0	0	0	0	0	0	0	0	0	0	0	0	0	0	0	0	0	0	0	0	0	0	0	0	0	0	0	0	0	0	0	0	0	0	0	0	0	0	0	0	0	0	0	0	0	0	0	0	0	0	0	0	0	0	0	0	0	0	0	0	0	0	0	0	0	0	0	0	0	0	0	0	0	0	0	0	0	0	0	0	0	0	0	0	0	0	0	0	0	0	0	0	0	0	0	0	0	0	0	0	0	0	0	0	0	0	0	0	0	0	0	0	0	0	0	0	0	0	0	0	0	0	0	0	0	0	0	0	0	0	0	0	0	0	0	0	0	0	0	0	0	0	0	0	0	0	0	0	0	0	0	0	0	0	0	0	0	0	0	0	0	0	0	0	0	0	0	0	0	0	0	0	0	0	0	0	0	0	0	0	0	0	0	0	0	0	0	0	0	0	0	0	0	0	0	0	0	0	0	0	0	0	0	0	0	0	0	0	0	0	0	0	0	0	0	0	0	0	0	0	0	0	0	0	0	0	0	0	0	0	0	0	0	0	0	0	0	0	0	0	0	0	0	0	0	0	0	0	0	0	0	0	0	0	0	0	0	0	0	0	0	0	0	0	0	0	0	0	0	0	0	0	0	0	0	0	0	0	0	0	0	0	0	0	0	0	0	0	0	0	0	0	0	0	0	0	0	0	0	0	0	0	0	0	0	0	0	0	0	0	0	0	0	0	0	0	0	0	0	0	0	0	0	0	0	0	0	0	0	0	0	0	0	0	0	0	0	0	0	0	0	0	0	0	0	0	0	0	0	0	0	0	0	0	0	0	0	0	0	0	0	0	0	0	0	0	0	0	0	0	0	0	0	0	0	0	0	0	0	0	0	0	0	0	0	0	0	0	0	0	0	0	0	0	0	0	0	0	0	0	0	0	0	0	0	0	0	0	0	0	0	0	0	0	0	0	0	0	0	0	0	0	0	0	0	0	0	0	0	0	0	0	0	0	0	0	0	0	0	0	0	0	0	0	0	0	0	0	0	0	0	0	0	0	0	0	0	0	0	0	0	0	0	0	0	0	0	0	0	0	0	0	0	0	0	0	0	0	0	0	0	0	0	0	0	0	0	0	0	0	0	0	0	0	0	0	0	0	0	0	0	0	0	0	0	0	0	0	0	0	0	0	0	0	0	0	0	0	0	0	0	0	0	0	0	0	0	0	0	0	0	0	0	0	0	0	0	0	0	0	0	0	0	0	0	0	0	0	0	0	0	0	0	0	0	0	0	0	0	0	0	0	0	0	0	0	0	0	0	0	0	0	0	0	0	0	0	0	0	0	0	0	0	0	0	0	0	0	0	0	0	0	0	0	0	0	0	0	0	0	0	0	0	0	0	0	0	0	0	0	0	0	0	0	0	0	0	0	0	0	0	0	0	0	0	0	0	0	0	0	0	0	0	0	0	0	0	0	0	0	0	0	0	0	0	0	0	0	0	0	0	0	0	0	0	0	0	0	0	0	0	0	0	0	0	0	0	0	0	0	0	0	0	0	0	0	0	0	0	0	0	0	0	0	0	0	0	0	0	0	0	0	0	0	0	0	0	0	0	0	0	0	0	0	0	0	0	0	0	0	0	0	0	0	0	0	0	0	0	0	0	0	0	0	0	0	0	0	0	0	0	0	0	0	0	0	0	0	0	0	0	0	0	0	0	0	0	0	0	0	0	0	0	0	0	0	0	0	0	0	0	0	0	0	0	0	0	0	0	0	0	0	0	0	0	0	0	0	0	0	0	0	0	0	0	0	0	0	0	0	0	0	0	0	0	0	0	0	0	0	0	0	0	1	0	0	0	0	0	0	0	0	0	0	0	0	0	0	0	0	0	0	0	0	0	0	0	0	0	0	0	0	0	0	0	0	0	0	0	0	0	0	0	0	0	0	0	0	0	0	0	0	0	0	0	0	0	0	0	0	0	0	0	0	0	0	0	0	0	0	0	0	0	0	0	0	0	0	0	0	0	0	0	0	0	0	0	0	0	0	0	0	0	0	0	0	0	0	0	0	0	0	0	0	0	0	0	0	0	0	0	0	0	0	0	0	0	0	0	0	0	0	0	0	0	0	0	0	0	0	0	0	0	0	0	0	0	0	0	0	0	0	0	0	0	0	0	0	0	0	0	0	0	0	0	0	0	0	0	0	0	0	0	0	0	0	0	0	0	0	0	0	0	0	0	0	0	0	0	0	0	0	0	0	0	0	0	0	0	0	0	0	0	0	0	0	0	0	0	0	0	0	0	0	0	0	0	0	0	0	0	0	0	0	0	0	0	0	0	0	0	0	0	0	0	0	0	0	0	0	0	0	0	0	0	0	0	0	0	0	0	0	0	0	0	0	0	0	0	0	0	0	0	0	0	0	0	0	0	0	0	0	0	0	0	0	0	0	0	0	0	0	0	0	0	0	0	0	0	0	0	0	0	0	0	0	0	0	0	0	0	0	0	0	0	0	0	0	0	0	0	0	0	0	0	0	0	0	0	0	0	0	0	0	0	0	0	0	0	0	0	0	0	0	0	0	0	0	0	0	0	0	0	0	0	0	0	0	0	0	0	0	0	0	0	0	0	0	0	0	0	0	0	0	0	0	0	0	0	0	0	0	0	0	0	0	0	0	0	0	0	0	0	0	0	0	0	0	0	0	0	0	0	0	0	0	0	0	0	0	0	0	0	0	0	0	0	0	0	0	0	0	0	0	0	0	0	0	0	0	0	0	0	0	0	0	0	0	0	0	0	0	0	0	0	0	0	0	0	0	0	0	0	0	0	0	0	0	0	0	0	0	0	0	0	0	0	0	0	0	0	0	0	0	0	0	0	0	0	0	0	0	0	0	0	0	0	0	0	0	0	0	0	0	0	0	0	0	0	0	0	0	0	1	0	0	0	0	0	0	0	0	0	0	0	0	0	0	0	0	0	0	0	0	0	0	0	0	0	0	0	0	0	0	0	0	0	0	0	0	0	0	0	0	0	0	0	0	0	0	0	0	0	0	0	0	0	0	0	0	0	0	0	0	0	0	0	0	0	0	0	0	0	0	0	0	0	0	0	0	0	0	0	0	0	0	0	0	0	0	0	0	0	0	0	0	0	0	0	0	0	0	0	0	0	0	0	0	0	0	0	0	0	0	0	0	0	0	0	0	0	0	0	0	0	0	0	0	0	0	0	0	0	0	0	0	0	0	0	0	0	0	0	0	0	0	0	0	0	0	0	0	0	0	0	0	0	0	0	0	0	0	0	0	0	0	0	0	0	0	0	0	0	0	0	0	0	0	0	0	0	0	0	0	0	0	0	0	0	0	0	0	0	0	0	0	0	0	0	0	0	0	0	0	0	0	0	0	0	0	0	0	0	0	0	0	0	0	0	0	0	0	0	0	0	0	0	0	0	0	0	0	0	0	0	0	0	0	0	0	0	0	0	0	0	0	0	0	0	0	0	0	0	0	0	0	0	0	0	0	0	0	0	0	0	0	0	0	0	0	0	0	0	0	0	0	0	0	0	0	0	0	0	0	0	0	0	0	0	0	0	0	0	0	0	0	0	0	0	0	0	0	0	0	0	0	0	0	0	0	0	0	0	0	0	0	0	0	0	0	0	0	0	0	0	0	0	0	0	0	0	0	0	0	0	0	0	0	0	0	0	0	0	0	0	0	0	0	0	0	0	0	0	0	0	0	0	0	0	0	0	0	0	0	0	0	0	0	0	0	0	0	0	0	0	0	0	0	0	0	0	0	0	0	0	0	0	0	0	0	0	0	0	0	0	0	0	0	0	0	0	0	0	0	0	0	0	0	0	0	0	0	0	0	0	0	0	0	0	0	0	0	0	0	0	0	0	0	0	0	0	0	0	0	0	0	0	0	0	0	0	0	0	0	0	0	0	0	0	0	0	0	0	0	0	0	0	0	0	0	0	0	0	0	0	0	0	0	0	0	0	0	0	0	0	0	0	0	0	0	0	0	0	0	0	0	0	0	0	0	0	0	0	0	0	0	0	0	0	0	0	0	0	0	0	0	0	0	0	0	0	0	0	0	0	0	0	0	0	0	0	0	0	0	0	0	0	0	0	0	0	0	0	0	0	0	0	0	0	0	0	0	0	0	0	0	0	0	0	0	0	0	0	0	0	0	0	0	0	0	0	0	0	0	0	0	0	0	0	0	0	0	0	0	0	0	0	0	0	0	0	0	0	0	0	0	0	0	0	0	0	0	0	0	0	0	0	0	0	0	0	0	0	0	0	0	0	0	0	0	0	0	0	0	0	0	0	0	0	0	0	0	0	0	0	0	0	0	0	0	0	0	0	0	0	0	0	0	0	0	0	0	0	0	0	0	0	0	0	0	0	0	0	0	0	0	0	0	0	0	0	0	0	0	0	0	0	0	0	0	0	0	0	0	0	0	0	0	0	0	0	0	0	0	0	0	0	0	0	0	0	0	0	0	0	0	0	0	0	0	0	0	0	0	0	0	0	0	0	0	0	0	0	0	0	0	0	0	0	0	0	0	0	0	0	0	0	0	0	0	0	0	0	0	0	0	0	0	0	0	0	0	0	0	0	0	0	0	0	0	0	0	0	0	0	0	0	0	0	0	0	0	0	0	0	0	0	0	0	0	0	0	0	0	0	0	0	0	0	0	0	0	0	0	0	0	0	0	0	0	0	0	0	0	0	0	0	0	0	0	0	0	0	0	0	0	0	0	0	0	0	0	0	0	0	0	0	0	0	0	0	0	0	0	0	0	0	0	0	0	0	0	0	0	0	0	0	0	0	0	0	0	0	0	0	0	0	0	0	0	0	0	0	0	0	0	0	1	0	0	0	0	0	0	0	0	0	0	0	0	0	0	0	0	0	0	0	0	0	0	0	0	0	0	0	0	0	0	0	0	0	0	0	0	0	0	0	0	0	0	0	0	0	0	0	0	0	0	0	0	0	0	0	0	0	0	0	0	0	0	0	0	0	0	0	0	0	0	0	0	0	0	0	0	0	0	0	0	0	0	0	0	0	0	0	0	0	0	0	0	0	0	0	0	0	0	0	0	0	0	0	0	0	0	0	0	0	0	0	0	0	0	0	0	0	0	0	0	0	0	0	0	0	0	0	0	0	0	0	0	0	0	0	0	0	0	0	0	0	0	0	0	0	0	0	0	0	0	0	0	0	0	0	0	0	0	0	0	0	0	0	0	0	0	0	0	0	0	0	0	0	0	0	0	0	0	0	0	0	0	0	0	0	0	0	0	0	0	0	0	0	0	0	0	0	0	0	0	0	0	0	0	0	0	0	0	0	0	0
N0.HOG0012912	0	0	0	1	0	0	0	0	0	0	0	0	0	0	0	0	0	0	0	0	0	0	0	0	0	0	0	0	0	0	0	0	0	0	0	0	0	0	0	0	1	0	0	0	0	0	0	0	0	0	0	0	0	0	0	1	0	0	0	0	0	0	0	0	0	0	0	0	0	0	0	0	0	0	2	0	0	0	0	0	0	0	0	0	0	0	0	0	2	0	0	0	0	0	0	0	0	0	0	0	0	0	0	2	0	0	0	0	4	0	1	0	0	0	0	0	0	0	0	0	0	0	0	0	0	0	0	0	0	2	0	0	0	0	1	0	0	0	0	0	0	0	0	0	0	1	0	0	0	0	0	0	0	0	0	0	0	0	0	0	0	0	0	0	0	0	0	0	0	0	0	0	1	0	0	0	0	0	0	0	0	0	0	0	0	0	0	0	0	0	0	0	0	0	0	0	0	0	0	0	0	0	0	2	1	0	0	0	0	0	0	0	0	0	0	0	1	0	0	0	0	0	0	0	0	0	0	0	0	0	0	0	0	0	0	0	0	0	0	0	0	0	0	0	0	0	0	0	0	0	0	0	0	0	0	0	1	0	0	0	0	0	0	0	0	0	0	1	0	1	0	0	0	0	0	0	0	0	0	0	0	0	0	0	0	0	0	0	0	0	0	0	0	0	0	0	0	0	0	0	0	0	0	0	0	0	0	0	0	0	0	0	0	0	0	0	2	0	0	0	0	0	0	0	0	0	0	0	0	0	0	0	0	0	0	0	0	0	0	0	0	0	0	0	0	0	0	0	0	0	0	0	0	0	0	0	0	0	0	0	0	0	0	0	0	0	0	0	0	0	0	0	0	0	0	0	0	0	0	0	0	0	0	0	0	0	0	0	0	0	0	0	0	0	0	0	0	0	0	0	0	0	0	0	0	0	0	0	0	0	0	0	0	0	0	0	0	0	0	0	0	0	0	0	0	0	0	0	0	1	0	0	0	0	0	0	0	0	0	0	0	0	0	0	0	0	0	0	0	0	0	0	0	0	0	0	0	0	0	0	0	0	0	0	0	0	2	0	0	0	0	0	0	0	0	0	0	0	0	0	0	0	0	0	0	0	0	0	0	0	0	0	0	0	0	0	0	0	0	0	0	0	0	0	0	0	0	0	0	0	0	0	0	0	0	0	0	0	0	0	0	0	0	0	0	0	0	0	0	0	0	0	0	0	0	0	0	0	0	0	0	0	0	1	0	0	0	0	0	0	0	0	0	0	0	0	0	0	0	0	0	0	0	0	0	0	0	0	0	0	0	0	0	0	0	0	0	0	0	0	0	0	0	1	0	0	0	0	0	0	0	0	0	0	0	0	0	0	0	0	0	0	0	0	0	0	0	0	0	0	0	0	0	0	0	0	0	0	0	0	0	0	0	1	0	0	0	0	0	0	0	0	0	0	0	0	0	0	0	0	0	0	0	0	0	0	0	0	0	0	0	0	0	0	0	0	0	0	0	0	0	0	0	0	0	0	0	0	0	0	0	0	0	0	0	0	0	0	0	2	0	0	0	0	0	0	0	0	0	0	0	0	0	0	0	0	0	0	0	0	0	0	4	0	0	0	0	0	0	0	0	0	0	0	0	0	0	0	0	0	0	0	0	0	0	0	0	0	0	0	0	0	0	0	0	0	0	0	0	0	0	0	0	0	0	0	2	0	0	0	0	0	0	0	0	1	0	0	0	0	0	0	0	0	0	0	0	0	0	0	0	0	0	0	0	0	0	0	0	0	0	0	0	0	0	0	0	0	0	0	0	1	0	0	0	0	0	0	0	0	0	0	0	0	0	0	0	1	0	0	0	0	0	0	0	0	1	0	0	0	0	0	0	0	0	0	0	0	0	0	0	0	0	0	0	0	0	0	0	0	0	0	0	0	0	1	0	0	1	0	0	0	0	0	0	0	0	0	0	0	0	0	0	0	0	0	0	0	0	0	0	0	0	0	0	0	0	0	0	0	0	0	0	0	0	0	0	0	0	0	0	0	0	0	0	0	0	0	0	0	0	0	0	1	0	0	0	0	0	0	0	0	0	0	0	0	0	0	2	0	0	1	1	0	0	0	0	0	0	0	0	0	0	0	0	0	0	0	0	0	0	0	0	0	0	0	0	1	0	0	0	0	5	0	0	0	0	0	0	0	0	0	0	0	0	0	0	0	0	0	0	0	0	0	0	0	0	0	0	0	0	0	0	0	1	0	0	0	0	0	0	0	0	0	0	0	0	0	0	0	0	0	0	0	0	0	0	0	1	0	0	0	0	0	0	0	0	0	0	0	0	0	0	0	0	0	5	0	0	0	0	0	0	0	0	0	0	0	0	0	0	0	0	0	0	0	0	0	1	0	0	0	0	0	0	0	0	1	0	0	0	0	0	0	0	0	0	0	0	0	0	0	0	0	0	0	0	0	0	0	4	0	0	0	0	0	0	0	0	0	0	0	0	0	0	0	0	0	0	0	0	0	0	0	0	0	0	0	0	0	2	0	0	0	0	0	0	0	0	0	0	0	0	0	0	0	0	0	0	0	0	0	0	1	0	0	0	0	0	0	0	0	0	0	0	0	0	0	1	0	0	0	0	0	0	0	0	0	0	0	0	0	0	0	3	0	0	0	0	0	0	2	0	1	0	0	0	0	0	0	0	0	0	0	0	0	0	0	0	0	0	0	0	0	0	0	0	0	0	0	0	0	2	0	0	0	0	0	0	0	0	0	0	0	0	0	0	0	0	0	0	0	0	0	0	0	0	0	0	0	0	0	0	0	0	0	0	0	0	0	0	0	0	0	0	3	0	0	0	0	0	0	0	0	0	0	0	0	0	0	0	0	0	0	0	0	0	0	0	0	0	0	0	0	0	0	0	0	0	0	0	3	0	0	0	0	0	0	1	0	0	0	0	0	0	0	0	0	1	0	0	0	0	0	0	0	0	0	0	0	0	0	0	0	0	0	0	0	0	0	0	0	0	0	0	0	0	0	0	0	0	0	0	0	0	1	0	0	0	0	0	0	0	0	0	0	0	0	0	0	0	0	0	0	0	0	0	0	0	0	0	0	0	0	0	0	0	0	1	0	0	1	0	0	0	0	0	0	0	0	0	0	0	0	0	0	0	0	0	0	0	0	0	0	0	0	1	0	0	0	0	0	1	1	0	0	0	0	0	0	0	0	0	0	0	0	0	0	0	0	0	0	0	0	0	0	0	0	0	0	0	0	0	0	0	0	0	0	0	0	0	0	0	0	0	0	0	0	0	0	0	0	0	0	0	0	0	0	0	0	0	0	0	0	0	0	0	0	0	0	0	0	0	0	0	0	0	0	0	0	0	0	0	0	0	0	0	0	0	0	0	0	0	0	0	0	0	0	0	0	0	0	0	0	0	0	0	0	0	0	0	0	0	3	0	0	0	0	0	0	0	0	0	0	0	0	0	0	0	0	0	0	0	0	0	0	0	0	0	0	0	0	0	0	0	0	0	0	0	0	0	0	0	0	0	0	0	0	0	0	0	0	0	0	0	0	3	0	0	0	0	0	0	0	0	0	0	0	0	0	0	3	0	0	0	0	0	0	0	0	0	0	0	0	0	0	2	0	0	0	0	0	0	0	0	0	0	0	0	0	0	0	0	0	0	0	0	0	0	0	0	0	0	0	0	0	0	3	0	0	0	0	0	0	0	0	0	0	0	0	0	0	0	0	0	0	0	0	0	0	0	1	0	0	0	0	0	0	0	0	0	0	0	0	0	0	0	0	0	0	0	0	0	0	0	0	0	0	0	0	0	0	0	0	0	0	0	0	0	0	0	0	1	0	0	0	0	0	0	0	0	0	0	0	0	0	0	0	0	0	0	0	0	0	0	0	0	0	0	0	0	0	0	0	1	0	4	0	0	0	0	0	0	0	0	0	0	1	0	0	0	0	0	3	0	0	0	0	0	0	0	0	0	0	0	0	0	0	0	0	0	0	0	0	0	0	0	0	0	0	0	0	0	0	0	0	0	0	3	0	0	0	0	0	0	0	0	0	0	0	0	0	0	0	0	0	0	0	0	0	0	0	0	0	0	0	1	0	0	0	0	0	0	1	0	0	0	0	0	1	0	0	0	0	0	0	0	0	0	0	0	0	0	0	0	0	0	0	0	0	0	0	0	0	0	0	0	0	0	0	0	1	0	0	0	0	0	0	0	0	0	0	0	1	0	0	0	0	0	0	0	0	0	0	0	0	0	0	0	0	0	0	0	0	0	0	0	2	0	0	0	0	0	0	0	0	0	0	0	4	2	0	0	0	0	0	0	0	0	0	0	0	0	1	0	0	0	0	0	0	0	0	0	0	0	0	0	0	0	0	0	0	0	0	0	0	0	0	0	0	0	0	0	0	0	0	0	0	0	0	0	0	0	0	0	0	0	0	0	0	0	0	2	0	0	0	0	0	0	0	0	0	0	0	0	0	0	0	0	0	0	0	0	0	0	0	0	0	0	0	0	0	0	0	0	0	0	0	0	0	0	0	0	0	0	0	0	0	0	0	0	0	0	0	1	0	0	0	0	0	0	0	0	0	0	0	0	0	0	0	0	0	0	0	0	3	0	0	1	0	0	0	0	0	0	0	0	0	0	0	0	0	0	0	0	0	0	0	0	0	0	0	0	0	0	0	0	0	0	0	0	0	0	0	0	0	1	0	0	0	0	1	0	0	0	0	0	0	0	0	0	0	0	6	0	0	0	0	0	0	0	0	0	0	0	0	0	0	0	0	0	0	0	0	0	0	0	0	0	0	1	0	0	0	0	0	0	0	0	0	0	0	0	4	0	0	0	0	0	0	0	0	0	0	0	0	0	0	0	0	0	0	0	0	0	0	0	0	0	0	0	0	0	0	0	0	0	0	0	0	0	0	0	0	0	0	0	0	0	0	0	0	0	0	0	0	0	0	0	0	0	0	0	0	0	0	0	0	0	0	0	1	0	0	0	0	0	0	0	0	0	0	0	0	0	0	0	0	0	0	0	0	0	0	0	0	0	0	0	0	0	0	0	0	0	0	1	0	0	0	0	0	0	1	0	0	0	0	0	0	0	0	0	0	0	0	0	0	1	0	0	0	0	0	0	0	0	0	0	0	0	0	0	0	0	0	0	0	0	0	0	0	0	1	1	0	0	0	0	0	0	0	0	0	0	0	0	0	0	0	0	0	0	0	0	0	0	0	0	0	0	0	0	0	0	0	0	0	0	0	0	0	0	0	0	0	0	0	0	0	0	0	1	0	0	0	0	0	0	0	0	0	0	0	0	0	1	0	0	0	0	0	0	0	0	0	0	0	0	0	0	0	0	0	0	0	0	0	0	1	0	0	0	0	0	0	0	0	0	0	0	0	0	0	0	0	0	0	0	0	0	0	0	0	0	0	0	0	0	0	0	0	0	0	0	0	0	0	0	0	0	0	0	0	0	0	0	0	0	0	0	0	0	0	0	0	0	0	0	0	0	0	0	0	0	0	0	0	0	0	1	0	0	0	0	0	1	0	0	0	0	0	0	0	0	0	0	0	0	0	0	0	0	0	0	0	0	0	0	0	0	0	0	0	0	0	0	0	0	0	0	0	0	0	3	0	0	0	0	0	0	0	0	0	0	0	0	0	0	0	0	0	0	0	0	0	0	0	0	0	0	0	0	1	0	0	0	0	0	0	0	0	0	0	0	0	0	0	0	0	0	0	0	0	0	0	0	0	0	0	0	0	0	0	0	0	0	0	0	0	0	0	0	0	0	0	0	0	0	0	0	0	0	0	0	0	0	0	0	0	0	0	0	0	0	0	0	0	0	0	0	0	0	0	0	0	0	0	0	0	0	0	0	0	0	0	0	0	0	0	0	0	0	0	0	0	0	0	0	0	0	0	0	0	0	0	1	0	0	0	0	0	0	0	0	0	0	0	0	0	0	0	0	0	0	0	0	0	0	0	0	0	0	0	0	0	0	0	0	0	0	0	0	0	0	0	0	0	2	0	0	0	0	0	0	0	0	0	0	0	0	0	0	0	0	0	0	0	0	0	0	0	3	0	0	0	0	0	0	0	0	0	0	0	0	0	0	0	0	0	0	0	0	0	0	0	0	0	0	0	0	0	0	0	0	0	0	0	0	0	0	0	0	0	0	0	0	0	0	0	0	0	0	0	0	0	0	0	0	0	0	0	0	0	0	2	2	0	0	0	0	0	0	0	0	0	0	0	0	0	0	0	0	0	0	0	0	0	0	0	0	0	0	0	0	0	0	2	0	0	0	1	0	0	0	0	0	0	0	0	0	0	0	0	0	0	0	0	0	1	0	0	0	0	0	0	0	0	0	0	0	0	0	0	0	0	0	0	0	0	2	0	0	0	0	0	1	0	0	0	0	0	0	0	0	0	0	0	0	0	0	0	0	0	0	0	0	0	1	0	0	0	2	0	0	0	0	0	0	0	0	0	0	0	0	0	0	0	0	0	0	0	0	0	0	0	0	0	0	0	0	0	0	0	0	0	0	0	0	0	0	0	0	0	0	0	0	0	0	0	0	0	0	0	0	0	0	0	0	0	0	0	0	1	0	0	0	0	0	0	0	0	0	0	0	0	0	2	0	0	0	0	0	0	0	0	0	0	0	0	0	0	0	0	1	0	0	0	0	0	0	0	2	0	0	0	0	0	0	1	0	0	0	0	0	0	0	0	0	0	0	0	0	0	0	0	0	0	0	0	0	0	0	0	0	0	0	0	0	0	0	1	0	0	0	0	0	0	0	0	0	0	0	0	0	0	0	0	0	0	0	3	0	0	0	0	1	0	0	0	0	0	0	0	6	0	0	0	0	0	0	0	0	0	0	0	0	0	0	0	0	0	0	0	0	0	0	0	0	0	0	0	0	0	0	0	0	0	0	0	0	0	0	0	0	0	0	0	0	0	0	0	0	0	0	0	0	0	0	0	0	0	0	0	0	0	0	0	0	1	0	0	0	0	0	0	0	0	0	0	0	0	0	0	0	1	0	0	0	0	0	0	0	0	0	0	0	0	0	0	0	0	0	1	0	0	0	0	0	0	0	0	0	0	0	0	0	0	0	0	0	0	0	1	0	0	0	0	0	0	0	0	0	0	0	0	0	0	0	0	0	0	0	0	0	0	0	0	0	0	0	0	0	0	0	0	0	0	0	0	0	0	0	0	0	0	0	0	0	1	0	0	0	0	0	0	0	0	0	0	0	0	0	0	0	3	0	0	0	0	0	0	0	0	0	0	0	0	0	0	0	0	0	0	0	0	0	0	0	0	0	0	0	0	0	0	0	0	0	0	0	0	0	0	0	0	0	0	0	0	0	0	0	0	0	0	0	0	0	0	0	0	2	0	0	0	0	0	0	0	0	0	0	0	0	0	0	0	0	0	0	0	0	0	0	0	0	0	0	0	0	0	0	0	0	0	0	0	0	0	0	0	0	0	0	0	0	0	0	0	0	0	0	0	0	0	0	0	0	0	0	0	0	0	0	0	0	0	0	0	0	1	0	0	0	0	0	1	0	0	0	0	0	0	0	0	0	0	0	0	0	0	0	0	0	0	0	0	0	0	0	0	0	4	0	0	0	1	0	0	0	0	0	0	0	0	0	0	0	0	0	0	0	0	0	0	0	0	0	0	0	0	0	0	0	0	0	0	0	0	0	0	0	0	0	0	0	0	0	0	0	0	0	0	3	0	0	0	0	0	0	0	0	0	0	0	0	0	0	0	0	0	0	0	0	0	0	0	0	0	0	0	0	0	0	0	0	0	0	0	0	0	0	0	0	3	0	0	0	0	0	0	0	0	0	0	0	0	0	0	0	0	0	0	0	0	0	0	0	0	0	0	1	0	0	0	0	0	0	0	0	0	0	0	0	0	0	1	0	0	0	0	0	0	0	0	0	0	0	0	0	0	0	0	0	0	0	0	0	0	0	0	0	0	0	0	0	0	0	0	0	0	0	0	0	0	0	0	0	0	0	2	0	0	0	0	0	0	0	0	0	0	0	0	0	0	0	0	0	0	0	0	0	0	0	0	0	0	0	0	0	0	0	0	0	0	0	0	0	0	0	0	0	2	0	0	0	0	0	0	0	0	0	0	0	0	0	0	0	0	0	0	0	0	0	0	0	0	0	0	0	0	0	0	0	0	0	0	0	0	0	0	0	0	0	0	0	0	0	0	1	0	0	0	0	0	0	0	0	0	0	0	0	0	0	0	0	0	0	0	0	0	0	0	0	0	0	0	0	0	0	0	0	0	0	0	0	0	0	0	0	0	0	0	0	0	0	0	0	0	0	0	0	0	0	0	0	0	0	0	0	0	0	0	0	0	0	0	0	0	0	0	0	0	0	0	0	0	0	0	0	0	0	0	0	0	0	0	0	0	0	0	0	0	0	0	0	0	0	3	0	0	0	0	0	0	0	0	0	0	0	0	0	0	0	0	0	0	1	0	0	0	0	0	0	0	0	0	0	0	0	0	0	0	0	0	0	0	0	0	0	0	0	0	0	0	0	0	0	0	0	0	0	0	0	0	0	0	0	0	0	0	0	0	0	0	0	0	0	0	0	0	0	0	0	0	0	0	0	0	0	0	0	0	0	0	0	1	0	0	0	0	0	0	0	0	0	0	0	0	0	0	0	0	3	0	0	0	0	0	0	0	0	0	0	0	0	0	0	0	0	0	0	0	0	0	0	0	0	0	0	0	0	0	0	0	0	0	0	0	0	0	0	0	0	2	0	0	0	0	0	0	0	0	0	0	0	0	0	0	0	0	0	0	2	0	0	0	0	0	0	0	0	0	0	0	0	0	0	0	0	0	0	0	0	0	0	0	0	1	0	0	0	0	0	0	0	0	0	0	0	0	0	0	0	0	0	0	0	0	0	0	0	0	1	0	0	0	0	0	0	0	0	0	0	0	0	0	0	0	1	0	0	0	0	0	0	0	0	0	0	0	0	0	0	0	0	0	0	0	0	0	0	0	0	0	0	0	0	0	0	0	0	0	0	0	0	0	0	0	0	0	0	0	0	0	0	0	0	0	0	0	0	0	0	0	0	0	0	0	0	0	0	1	0	0	0	0	0	0	0	0	0	0	0	0	0	0	0	0	0	0	0	0	0	0	0	0	0	0	0	0	0	0	0	0	0	0	0	0	0	0	0	0	0	0	0	0	0	0	1	0	0	0	0	0	0	0	0	0	0	0	0	0	0	0	0	0	0	0	0	0	0	0	0	0	0	0	0	0	0	0	0	0	0	0	0	0	0	0	0	0	0	0	0	0	0	0	0	0	0	3	0	0	0	0	0	0	0	0	0	0	0	0	0	0	0	0	0	0	0	0	0	0	1	0	0	0	0	0	0	0	0	0	0	0	0	0	0	0	0	0	0	0	0	0	0	0	0	0	0	0	0	0	0	0	0	0	0	0	0	0	0	0	0	1	0	0	0	0	0	0	0	0	0	0	0	0	0	0	0	0	0	0	0	1	0	0	0	0	0	0	0	0	0	0	0	0	0	1	0	0	0	0	0	0	0	0	0	0	0	0	0	0	0	0	0	0	0	0	0	0	0	0	0	0	0	0	0	0	0	0	1	0	0	0	0	0	0	0	0	0	0	0	0	0	0	0	0	0	0	0	0	0	0	0	0	0	0	0	0	0	0	0	0	0	0	0	0	0	0	0	1	0	0	0	0	0	0	0	0	0	0	0	0	0	0	0	0	0	0	0	0	0	0	0	0	0	0	1	0	0	2	0	0	0	0	0	0	0	0	0	0	0	0	0	0	0	0	0	0	0	0	0	0	0	0	0	0	0	0	0	0	0	0	0	0	0	0	0	0	0	0	0	0	2	0	0	0	0	0	0	0	0	1	0	0	0	0	0	0	0	0	0	0	0	0	0	0	0	0	0	0	0	0	0	0	0	0	0	0	0	0	0	0	0	0	0	0	0	0	0	0	0	0	0	0	0	0	0	0	0	0	0	0	0	0	0	0	0	0	0	0	0	0	0	0	0	0	0	0	0	0	0	0	0	0	0	0	0	0	0	0	0	0	0	0	0	0	0	2	0	0	1	0	0	0	0	0	0	0	0	0	0	0	0	0	0	0	0	0	0	0	0	0	0	0	0	0	0	0	0	0	0	0	0	0	0	0	0	0	0	0	0	0	0	0	0	0	0	0	0	0	1	0	0	0	0	0	0	0	0	0	0	0	0	0	0	0	0	0	0	0	0	0	0	0	0	0	0	0	0	0	0	1	0	0	0	0	0	0	0	0	0	0	0	0	0	0	0	0	0	0	0	0	0	0	0	0	0	0	0	0	0	0	0	0	0	0	0	0	0	0	0	0	0	0	0	0	0	1	0	4	0	0	0	0	0	1	0	0	0	0	0	0	0	0	0	0	0	0	0	0	0	0	0	0	0	0	0	0	0	0	0	0	0	0	0	0	0	0	0	0	0	2	0	0	0	0	0	0	0	0	0	0	0	0	0	0	1	0	0	0	0	0	2	0	0	0	0	0	0	0	0	0	4	0	0	0	1	0	0	0	0	0	0	0	0	0	0	0	0	0	0	0	0	0	0	0	0	0	0	0	0	0	0	0	0	0	0	0	0	0	0	0	0	0	0	0	0	0	0	0	0	0	0	1	0	0	0	0	0	0	0	0	0	0	0	0	0	0	0	0	0	0	0	0	0	0	0	0	0	0	0	0	0	0	0	0	0	0	0	0	0	0	0	0	0	0	0	0	0	0	0	0	0	0	0	0	0	0	0	0	0	0	0	0	1	0	0	0	0	0	0	0	0	0	1	0	0	0	0	0	0	0	0	0	0	1	0	0	0	0	0	0	0	0	0	0	0	0	0	1	0	0	2	0	0	0	0	0	0	0	0	0	2	0	0	0	0	1	0	0	0	0	0	0	0	0	0	0	0	0	0	0	0	0	0	0	0	0	0	0	0	0	0	0	0	0	0	0	0	0	0	0	0	0	0	0	0	0	2	0	0	0	1	0	0	0	0	0	0	0	0	0	0	0	0	0	0	0	0	0	0	0	0	0	0	0	0	0	0	0	0	0	0	0	0	0	1	0	0	0	0	0	6	0	1	0	0	0	0	0	0	0	0	0	0	0	0	0	0	0	0	0	0	0	0	0	0	0	0	0	0	0	0	2	0	0	0	0	0	0	0	0	0	0	0	0	0	0	0	0	0	0	0	1	0	0	0	0	0	0	0	0	0	0	0	0	1	0	0	0	1	0	0	0	0	0	0	0	0	0	0	0	0	0	0	0	0	0	0	0	0	0	0	0	0	1	0	0	0	0	0	0	0	1	0	0	0	0	0	0	0	0	0	0	0	0	0	0	0	0	1	0	0	0	0	0	0	0	0	0	0	0	0	0	0	0	0	0	0	0	0	0	0	0	0	0	0	2	0	0	0	0	0	0	0	0	0	0	0	0	0	0	0	0	0	0	1	0	0	0	0	0	0	0	1	0	0	0	0	0	0	0	0	0	0	0	0	0	0	0	0	0	0	0	0	0	0	0	0	0	0	0	0	0	0	0	0	0	0	0	0	0	0	0	0	0	0	0	1	0	0	0	0	0	0	0	0	0	0	0	0	0	0	0	0	0	0	0	0	0	0	0	0	0	0	0	0	0	0	0	0	0	0	0	0	0	0	0	0	0	0	0	0	0	0	1	0	0	0	0	0	1	0	0	0	0	0	0	0	0	0	0	0	0	0	0	0	0	0	0	0	0	0	0	0	0	0	0	0	0	0	0	0	0	0	0	0	0	1	0	0	0	0	0	0	0	0	0	0	0	0	1	0	0	0	0	0	0	0	0	0	0	0	0	0	0	0	0	0	0	0	0	0	0	0	0	0	0	0	0	0	0	0	0	0	0	0	0	0	0	0	0	0	0
N0.HOG0006466	11	12	7	12	12	15	2	13	3	6	1	2	12	6	6	4	6	31	6	19	6	12	16	9	0	9	15	22	9	4	19	7	21	2	2	11	0	15	12	27	2	4	3	9	29	11	18	6	3	8	12	15	7	27	3	4	8	2	2	25	8	8	15	4	19	13	16	21	3	7	11	0	19	7	10	21	15	1	8	11	13	16	9	11	3	12	0	15	17	26	24	0	19	12	12	7	8	10	6	14	22	0	8	25	24	1	16	12	17	7	6	11	10	12	15	8	2	11	1	38	8	8	12	16	19	19	21	11	22	21	5	10	2	9	24	6	24	26	11	17	22	5	18	8	6	3	14	8	6	10	5	8	20	5	12	8	9	2	3	18	3	4	3	8	9	13	22	4	1	18	6	2	13	9	22	10	24	14	2	19	14	8	3	12	3	19	7	8	9	23	12	14	2	14	14	1	9	5	4	16	15	4	20	1	5	13	17	7	0	2	8	23	3	5	5	16	20	7	6	10	5	2	6	14	12	11	7	1	15	21	2	1	22	14	10	11	8	13	2	15	4	35	20	7	5	9	8	20	12	5	1	0	3	8	10	14	23	16	1	1	18	9	26	3	7	0	28	7	2	9	10	14	5	4	10	16	27	16	5	5	14	20	14	26	17	4	13	0	23	18	8	16	13	20	11	10	9	8	29	19	28	16	23	26	2	11	17	17	10	9	18	18	8	3	16	15	12	8	39	8	6	12	3	4	36	9	32	11	13	6	4	4	16	10	6	19	13	14	1	6	9	4	15	4	10	16	5	8	6	9	10	7	9	4	13	23	30	10	3	25	7	9	1	11	14	4	14	17	9	5	30	13	18	22	12	13	12	9	24	4	18	16	22	5	1	15	11	14	8	2	9	10	12	5	15	13	10	15	7	17	15	1	31	8	5	15	6	10	0	15	13	8	2	1	21	7	9	3	7	9	14	24	2	10	7	4	13	1	10	2	2	5	16	10	3	22	7	7	15	7	4	6	3	13	4	2	12	9	13	6	12	15	12	25	22	13	19	25	5	1	11	6	3	12	4	24	5	15	12	34	10	15	1	23	14	16	15	21	11	15	2	13	11	5	11	25	8	2	3	12	15	23	8	8	20	13	12	44	4	10	3	12	14	8	5	23	19	16	6	7	3	39	11	3	5	9	8	4	2	17	10	7	9	9	4	31	14	5	5	10	8	13	26	29	13	18	9	7	0	5	3	13	5	3	2	12	8	15	9	31	9	8	14	13	22	8	16	26	3	9	9	8	2	14	26	4	6	6	5	2	9	3	7	11	12	9	14	34	16	11	6	12	7	18	2	11	22	30	2	9	11	7	11	4	9	22	9	8	1	14	3	13	2	8	23	7	13	19	15	12	8	5	2	8	12	15	6	11	22	12	7	22	11	11	1	7	22	15	10	3	7	6	11	29	16	19	9	7	13	18	11	14	3	23	20	11	3	9	2	8	5	15	13	4	14	12	13	17	2	7	18	56	12	12	12	18	0	6	7	9	23	8	15	0	6	4	9	6	8	3	24	18	19	1	24	2	9	24	6	15	5	18	10	9	25	1	4	13	43	7	4	16	12	25	1	2	13	9	3	1	16	2	6	2	21	11	3	2	2	7	2	2	15	3	2	12	7	4	3	6	11	15	8	21	10	11	5	8	4	2	7	3	10	26	7	16	5	1	2	27	19	10	36	9	19	19	7	0	9	12	12	16	14	12	12	1	26	46	10	16	16	9	12	19	43	6	9	5	9	17	11	8	7	9	12	21	28	1	8	8	8	9	4	1	18	1	7	8	17	16	12	26	3	7	10	19	11	13	8	15	6	10	6	33	5	12	17	1	6	6	7	11	0	23	18	2	9	4	24	9	5	9	10	26	12	4	11	15	5	6	15	6	24	5	8	10	43	18	9	19	4	2	21	41	17	5	18	0	8	12	6	23	6	3	6	22	5	14	7	9	13	8	7	3	5	12	1	7	8	14	12	14	7	18	3	15	11	10	6	18	10	19	1	15	3	23	22	8	9	4	4	3	4	7	1	8	4	10	15	0	13	7	15	1	5	3	13	19	4	6	11	19	11	3	3	22	13	11	4	3	2	1	5	5	3	9	4	3	15	13	33	9	3	17	2	13	8	17	14	3	11	7	17	4	4	20	15	0	13	9	12	15	5	11	7	22	4	15	13	8	0	35	10	18	7	19	29	0	22	16	16	3	7	2	15	3	15	12	22	6	18	26	7	4	2	0	2	7	7	14	25	1	24	16	20	17	14	17	3	8	8	7	6	7	4	5	9	9	16	11	7	23	8	6	14	6	14	25	27	2	15	17	10	6	2	9	20	17	16	6	20	18	3	8	9	14	15	8	2	7	4	17	12	22	6	19	13	6	26	14	6	17	6	6	15	20	9	4	20	16	3	20	10	4	14	3	4	10	4	16	14	22	21	11	11	10	28	21	16	19	17	20	9	5	6	13	5	4	9	7	7	4	17	1	5	6	19	13	10	2	21	4	9	4	14	7	7	7	15	19	18	1	12	23	20	5	12	5	9	17	6	19	2	12	15	4	19	0	12	17	27	7	0	15	30	6	7	4	4	10	12	6	29	23	9	2	17	24	13	2	29	1	28	12	19	19	11	5	4	48	9	10	10	3	31	6	19	12	18	13	5	16	17	2	8	13	12	9	8	11	4	25	26	0	17	20	6	3	63	3	8	14	7	14	5	7	19	22	0	21	8	20	11	10	20	14	15	11	5	7	5	7	2	6	43	11	8	12	7	15	7	18	4	5	19	23	15	6	22	22	7	11	7	6	15	5	9	7	10	8	9	9	7	12	26	3	9	19	10	13	8	1	2	8	7	12	16	37	17	25	3	12	17	14	13	10	19	15	14	6	5	14	20	10	4	7	28	10	26	16	8	16	15	4	12	9	6	22	16	3	8	8	8	2	4	10	21	21	14	8	7	8	2	20	23	13	11	30	2	16	2	14	14	20	16	7	12	8	23	6	4	12	4	6	12	15	2	4	5	16	27	27	40	23	15	7	18	12	9	2	7	12	9	9	19	19	12	16	4	14	13	17	6	7	21	1	1	10	15	9	15	7	5	18	12	13	20	6	4	46	17	20	15	14	13	9	4	5	1	19	4	5	2	9	6	1	8	14	18	11	20	24	13	6	15	1	19	31	19	14	48	23	13	7	0	1	7	20	5	28	12	22	20	15	5	17	3	6	16	5	3	21	47	6	19	28	3	15	14	35	9	30	18	7	17	14	0	16	7	9	17	3	4	14	11	16	8	19	12	1	4	4	12	17	6	5	0	5	10	20	0	11	1	5	4	6	34	5	10	6	27	7	5	33	16	12	7	13	10	25	1	14	20	5	2	26	2	10	9	13	2	20	20	5	12	16	24	5	9	1	13	26	10	28	20	28	16	17	0	14	8	4	14	17	18	7	37	9	12	3	11	17	16	21	4	8	13	19	16	14	21	33	10	6	8	19	24	15	9	9	7	11	14	6	1	14	8	7	21	4	19	22	6	5	16	4	16	3	14	11	3	1	7	6	3	3	9	12	26	26	9	2	8	10	14	7	7	11	5	11	24	1	11	0	8	11	5	17	4	10	5	10	0	2	13	8	22	3	22	16	20	17	7	7	10	25	25	18	9	16	4	12	22	7	9	8	13	5	3	16	4	11	21	24	5	9	17	5	6	4	0	9	4	8	17	13	8	35	8	11	20	15	27	1	13	10	24	6	0	13	20	14	4	3	26	0	2	8	23	7	3	10	5	6	21	4	27	16	34	14	23	18	21	27	17	17	26	12	7	10	6	15	3	22	21	5	25	9	16	10	16	13	5	9	22	9	12	14	28	0	6	12	8	10	0	5	9	18	18	3	18	21	3	1	9	15	33	6	1	8	7	13	7	16	8	4	0	36	13	21	10	5	10	9	25	6	9	10	13	5	11	14	5	16	10	9	7	14	3	9	2	10	12	5	10	3	6	10	13	25	13	0	12	4	16	10	13	22	24	0	2	1	22	18	9	11	7	0	3	17	2	6	26	22	22	19	4	25	8	14	9	10	10	9	10	0	3	40	12	17	4	9	3	11	6	5	12	22	5	4	28	6	19	14	2	16	37	9	16	22	2	6	2	17	7	12	2	9	6	7	13	10	4	10	8	24	1	19	18	18	1	7	14	6	6	15	0	19	4	7	20	12	7	5	3	15	12	1	14	14	7	9	5	18	6	5	4	3	8	8	1	10	1	14	30	11	29	7	7	24	9	10	13	7	16	6	0	12	17	19	29	26	11	24	6	8	3	1	48	6	14	20	10	4	3	7	11	6	6	11	9	12	31	13	18	9	12	1	11	13	14	2	8	9	26	8	9	4	13	1	5	5	27	24	4	19	14	21	4	7	9	1	13	13	5	13	4	17	14	9	16	18	21	7	19	4	22	21	21	30	4	9	11	11	14	21	10	8	24	8	1	5	11	8	1	30	7	4	13	13	14	30	12	3	17	7	16	13	6	15	5	14	9	19	1	19	17	2	9	3	9	20	32	14	30	1	9	45	14	10	13	12	7	30	15	18	8	8	7	15	16	13	22	2	10	20	3	10	13	5	9	6	19	14	12	5	12	3	13	8	14	2	8	5	28	7	4	14	13	11	9	7	15	11	19	12	24	16	9	11	11	3	20	9	3	9	1	16	29	15	7	1	11	9	10	10	6	2	18	3	5	26	23	9	1	49	1	4	20	3	10	7	15	14	1	0	12	14	7	22	15	6	9	13	23	19	9	10	6	21	12	5	4	14	5	2	11	18	6	5	26	5	1	9	8	6	5	1	19	8	4	20	17	39	3	12	0	7	11	4	14	22	6	2	4	8	13	26	20	4	23	8	0	1	8	8	10	16	3	10	5	11	17	20	4	18	0	11	29	18	23	13	5	21	4	18	7	31	7	1	14	3	7	22	2	17	20	5	14	21	18	11	27	33	10	9	15	10	2	8	14	6	8	18	14	8	0	11	22	14	4	16	2	6	5	5	7	17	5	5	5	1	18	3	3	18	9	2	6	4	6	26	14	2	21	9	2	2	29	5	10	16	11	2	22	11	1	4	5	9	20	5	7	15	12	21	2	5	6	12	18	14	23	37	15	16	10	12	17	2	31	22	15	11	20	6	3	12	2	7	6	13	12	13	15	15	14	12	37	7	1	11	4	6	19	3	11	14	10	9	7	3	0	8	5	13	15	7	2	7	9	0	5	5	17	16	16	16	2	27	28	5	11	21	5	2	17	19	4	3	7	14	16	5	11	8	2	9	17	11	2	8	14	14	10	4	8	3	10	4	6	12	9	1	22	11	8	23	17	4	9	9	3	3	14	8	12	15	9	5	17	14	17	2	11	2	16	8	9	15	14	5	25	3	17	7	14	22	15	16	9	20	10	18	12	5	29	17	12	15	17	6	15	4	28	7	6	2	10	13	3	36	27	0	3	6	11	13	1	9	19	17	8	24	4	7	19	27	18	18	12	13	0	9	10	22	18	0	13	4	8	7	36	41	21	13	6	10	15	3	31	2	2	9	15	8	0	22	5	7	2	12	11	5	14	19	3	20	33	15	1	4	19	1	24	11	14	9	22	4	8	9	16	37	10	19	5	10	22	20	12	9	21	7	17	4	13	13	9	23	1	17	9	7	17	12	16	6	14	12	11	19	16	14	7	20	11	12	5	19	11	15	17	11	18	7	3	5	12	6	0	20	6	26	1	13	11	3	12	2	16	20	5	19	7	12	7	10	5	3	21	17	16	1	18	14	21	36	12	2	17	5	14	6	1	33	15	16	3	6	15	7	20	6	10	25	18	18	8	12	5	3	22	3	13	11	7	17	19	1	2	16	27	12	5	6	10	11	16	15	1	22	10	18	3	5	14	38	14	20	8	2	17	11	17	14	18	18	14	5	3	22	13	9	10	7	8	29	13	3	4	13	10	21	8	1	9	6	23	7	7	11	2	3	10	13	9	9	3	0	4	3	12	3	38	10	7	6	4	13	22	18	9	1	22	41	3	0	32	5	3	15	20	1	16	9	6	17	18	17	11	9	11	2	5	3	8	10	9	10	4	5	17	13	0	26	0	29	3	10	5	27	16	4	24	12	34	11	4	0	4	9	19	16	9	12	3	18	8	12	21	13	15	13	3	3	0	7	14	6	5	13	15	5	4	18	9	5	8	5	16	2	17	3	11	18	5	15	5	22	5	0	16	16	16	14	3	3	1	12	10	15	10	14	10	8	8	3	4	40	13	15	11	22	22	5	7	25	9	7	5	16	3	23	22	9	1	15	18	16	2	20	7	10	11	8	17	9	12	17	8	2	9	0	28	17	24	23	8	28	18	10	17	17	11	10	6	20	26	8	7	15	9	3	11	15	3	9	23	6	11	8	13	8	8	16	9	8	3	9	11	8	28	3	13	5	12	4	10	3	18	15	18	25	16	12	8	15	5	5	5	13	9	22	21	8	15	5	17	22	17	18	7	11	14	9	13	24	8	18	12	15	20	4	13	3	6	4	6	19	12	5	0	15	21	4	12	16	15	17	9	0	17	20	5	7	9	2	4	16	9	0	11	3	6	17	4	7	8	0	3	14	17	45	0	17	4	6	0	12	1	13	6	4	16	10	1	2	14	10	12	10	21	16	10	10	9	4	8	12	8	29	12	19	12	16	12	15	10	3	0	21	10	0	25	3	7	23	23	17	5	24	4	6	5	39	9	15	7	8	16	4	6	5	10	9	26	15	9	3	21	8	34	15	35	6	5	2	26	49	12	6	25	11	25	11	15	13	5	5	40	22	36	0	12	8	7	15	12	16	4	2	16	16	6	25	14	24	7	23	14	8	0	18	4	12	5	4	5	6	8	17	17	0	10	9	20	19	16	5	5	23	1	19	25	34	12	9	7	20	17	15	3	22	8	6	23	0	3	5	11	18	10	15	4	18	9	0	8	2	15	11	12	9	10	23	3	1	14	14	22	29	16	15	9	23	16	16	10	9	7	8	19	5	9	7	11	6	4	3	20	1	5	22	25	22	17	9	18	12	9	23	9	2	16	5	23	20	0	9	4	5	27	13	9	15	8	17	1	1	13	22	12	15	20	11	12	8	9	9	6	19	5	9	10	16	16	1	5	20	1	2	18	23	0	7	12	16	4	17	6	18	2	9	8	2	12	0	51	13	30	10	0	7	2	11	13	6	9	13	1	23	9	10	3	17	2	23	6	11	3	2	3	15	11	2	17	25	13	19	22	9	14	7	36	4	16	4	11	3	14	25	16	8	10	11	16	11	3	17	9	8	20	20	3	11	3	17	6	5	15	6	8	5	5	9	11	18	10	21	5	11	12	25	6	13	9	12	16	17	3	14	3	20	20	16	18	15	13	7	9	11	6	18	3	8	42	5	11	0	11	2	32	5	0	5	13	4	1	7	10	17	10	10	4	13	2	8	35	7	3	13	5	2	3	14	10	12	18	18	6	15	8	5	10	14	10	3	11	2	4	28	2	5	6	10	1	15	20	15	2	20	13	7	3	11	17	36	19	6	14	11	17	14	21	21	10	3	10	8	7	6	4	22	15	7	7	9	12	13	19	4	13	32	26	29	7	19	5	1	17	3	21	7	2	21	3	14	10	17	9	3	3	20	22	6	3	16	3	8	24	24	9	22	4	8	9	6	15	26	16	19	8	14	16	3	18	22	13	14	3	13	12	17	2	19	7	18	14	21	16	12	13	10	18	3	42	6	11	15	18	3	16	22	5	6	1	10	1	10	7	10	9	6	21	10	3	9	10	8	18	9	13	18	0	20	9	14	15	1	3	10	16	31	1	11	9	38	13	26	6	16	2	13	12	9	7	3	12	18	10	13	6	3	33	6	13	15	10	5	18	9	21	9	8	12	4	2	3	2	3	47	10	22	2	7	7	23	24	11	28	34	1	9	10	28	12	14	3	14	3	13	9	8	22	9	4	11	21	22	8	8	3	15	17	1	17	3	5	11	20	13	13	8	8	11	26	1	22	24	9	18	27	11	17	15	5	6	13	10	8	13	0	13	29	3	1	6	1	6	18	0	3	20	27	16	11	4	30	7	22	5	8	3	8	9	16	14	6	9	15	17	14	21	18	7	13	7	15	22	2	19	4	5	26	6	4	19	5	6	8	14	22	12	34	8	3	9	25	13	9	4	6	8	1	22	20	17	15	22	8	4	2	23	2	13	36	2	3	12	0	6	14	13	26	4	7	38	17	18	5	7	18	8	5	8	0	26	10	9	10	9	9	6	11	3	9	8	10	10	15	13	18	8	3	13	5	10	13	10	13	4	11	9	12	20	37	2	4	18	12	6	9	22	14	11	17	10	5	5	20	11	4	10	18	3	21	23	8	16	19	1	5	22	5	5	5	2	13	9	14	18	10	10	14	7	1	25	9	12	5	1	6	7	20	2	6	11	35	16	7	11	6	12	0	2	6	4	8	4	11	10	9	21	1	11	4	24	46	1	3	6	2	17	8	12	14	6	22	19	30	9	7	11	11	13	14	10	0	10	32	11	12	14	10	27	41	9	10	12	8	2	0	12	13	8	2	16	7	30	61	1	12	8	6	6	10	10	24	5	12	18	28	21	1	3	11	10	10	12	23	7	19	8	10	5	2	23	11	5	4	2	17	9	3	5	10	17	19	16	3	8	11	6	13	11	13	10	4	3	6	27	3	11	16	18	15	1	25	1	8	13	0	11	18	9	3	27	19	6	13	1	35	19	24	6	18	10	14	8	7	13	10	24	4	7	15	8	26	14	5	26	14	7	18	3	13	9	10	20	23	22	7	1	15	7	14	3	3	14	9	11	19	3	25	7	15	29	16	18	5	10	13	1	12	12	1	3	8	1	13	4	8	12	10	17	15	16	0	23	2	3	10	0	12	9	7	19	9	5	15	11	1	9	16	26	6	1	4	11	26	8	30	9	6	11	3	3	24	10	18	1	11	16	7	3	0	12	7	8	8	13	27	21	12	3	20	21	13	9	8	3	5	1	4	2	11	6	8	24	8	2	17	12	6	14	7	8	18	1	5	18	21	3	15	7	16	4	20	2	2	11	7	4	5	17	9	14	15	4	16	7	10	18	18	15	11	14	16	4	20	18	10	11	10	3	0	19	30	4	19	13	4	25	3	7	14	16	22	7	16	13	5	11	21	14	20	5	10	18	11	16	5	21	47	7	9	10	32	7	2	18	19	12	11	8	8	13	14	3	9	7	12	14	10	15	9	3	5	8	13	4	27	4	24	10	13	22	22	9	22	14	27	11	10	13	15	1	20	2	6	1	1	24	6	16	18	11	33	10	5	27	10	24	7	16	3	26	8	4	5	5	10	15	7	22	13	7	17	2	4	26	4	11	15	10	14	19	6	27	3	6	10	21	19	5	6	1	9	32	9	18	11	15	6	13	6	14	12	15	3	7	18	4	26	17	27	3	16	13	11	16	9	7	12	11	14	13	5	7	17	9	14	3	5	19	21	15	1	5	10	31	6	4	11	14	2	11	6	3	9	4	16	9	13	9	10	10	6	1	5	7	9	11	14	26	13	12	9	4	19	26	24	2	33	8	31	3	20	13	6	20	0	11	23	9	7	33	22	9	9	19	14	14	9	6	5	15	6	11	8	6	14	9	30	21	1	4	8	0	7	16	2	14	12	16	19	11	13	1	0	15	3	12	5	24	17	9	9	11	4	12	9	32	11	9	4	16	9	37	1	14	14	13	23	11	9	5	9	16	8	12	6	24	6	5	11	2	27	14	15	20	9	2	24	17	26	13	13	7	9	33	12	17	3	17	19	4	25	23	11	12	8	3	15	15	23	8	17	17	10	13	14	16	32	11	4	11	5	3	18	2	8	18	20	29	13	14	11	5	10	23	0	8	19	14	8	17	33	1	3	26	12	11	10	16	25	22	34	12	16	8	36	9	14	5	18	3	8	20	7	16	21	10	25	12	5	0	22	5	4	2	14	8	9	1	11	17	0	3	29	10	7	8	28	16	2	36	24	3	20	2	6	1	13	23	27	4	19	2	8	11	3	9	27	6	14	3	10	10	5	15	19	12	11	2	29	30	14	5	16	10	10	4	15	0	1	8	20	5	12	12	5	8	3	3	19	3	10	6	21	14	15	12	17	9	2	1	13	2	3	8	4	16	3	14	4	12	17	22	3	9	3	1	1	18	25	10	20	7	24	29	20	3	13	11	2	8	8	11	17	19	2	12	8	2	9	17	23	8	7	15	9	18	15	26	11	15	17	14	12	12	3	3	4	3	1	31	3	7	21	0	35	14	15	5	2	6	7	9	4	17	2	14	12	1	27	15	2	16	30	17	15	15	1	0	5	7	5	11	23	17	15	15	4	17	7	2	0	4	4	6	13	29	2	10	14	10	0	7	15	4	8	20	0	9	6	21	22	8	1	9	2	11	6	3	5	10	29	8	6	6	10	32	16	17	10	21	4	7	8	6	9	7	11	13	5	17	14	7	25	18	13	11	19	16	9	2	1	1	13	8	1	12	18	7	13	3	10	15	15	18	5	21	4	16	15	0	28	3	16	16	17	10	9	3	7	9	13	4	12	12	11	11	10	19	6	24	5	5	9	13	23	2	10	1	17	18	13	7	8	4	0	8	16	3	7	40	16	11	5	7	17	19	21	14	8	2	20	13	2	9	7	19	22	7	14	18	21	6	28	0	4	15	4	2	0	12	10	10	18	19	0	21	2	16	9	7	18	13	2	12	12	11	9	16	11	17	1	14	6	5	4	23	5	4	0	6	4	9	12	39	20	6	9	18	24	3	5	8	6	10	13	8	1	12	34	3	6	6	0	10	53	1	12	14	3	7	24	5	22	5	6	1	7	4	17	7	20	0	22	16	23	7	2	21	41	8	9	5	18	10	32	7	14	9	2	4	2	23	2	6	9	5	31	9	18	10	7	6	3	11	20	0	17	0	13	31	15	17	17	7	13	16	7	10	11	13	9	8	12	33	9	3	42	18	6	10	29	6	40	7	12	31	3	24	8	7	10	6	8	8	26	1	10	11	14	6	6	8	6	12	9	17	9	14	5	1	11	2	10	9	5	12	2	4	9	10	40	5	13	7	7	26	15	6	16	16	18	18	29	15	1	17	4	4	6	15	3	11	13	9	21	0	40	23	11	13	13	7	37	10	8	18	19	28	7	1	19	7	16	15	8	10	6	3	15	31	6	5	37	9	15	8	2	6	6	10	10	26	15	5	0	14	23	8	22	2	18	37	2	24	31	6	15	14	9	16	6	7	17	9	6	29	8	4	12	7	12	22	2	4	8	10	9	18	5	0	1	7	4	8	13	12	5	20	2	26	16	28	6	10	9	20	8	1	6	9	28	5	7	15	15	22	5	18	3	13	10	3	15	2	16	7	19	4	20	12	5	31	5	26	4	20	4	8	5	12	19	5	4	16	15	9	8	19	18	8	6	2	14	6	19	10	2	10	7	23	19	0	0	5	4	16	59	11	16	15	11	2	20	3	12	13	17	16	3	7	7	5	18	3	5	16	22	11	3	7	4	6	10	8	30	11	5	1	10	11	17	23	6	3	4	14	16	1	6	25	15	10	8	7	9	22	11	19	13	13	22	31	3	34	20	10	9	16	4	7	10	10	11	10	15	8	8	35	0	6	11	5	2	29	2	7	15	20	20	11	3	15	13	14	9	13	11	10	4	13	0	2	12	11	12	5	7	4	25	8	17	16	20	2	43	6	8	18	5	0	26	13	8	13	28	8	13	25	1	8	4	13	9	9	2	23	18	8	4	9	18	4	11	1	3	17	19	30	7	1	13	13	29	7	2	31	5	11	13	19	7	1	3	2	11	12	20	7	19	19	10	21	6	3	21	14	11	7	6
N0.HOG0010404	2	0	1	4	0	1	0	0	1	0	0	0	0	0	0	3	3	4	0	0	0	3	2	0	0	0	0	0	3	0	3	0	1	0	1	2	1	1	0	1	0	0	1	0	0	5	0	0	0	0	0	4	0	7	0	0	0	0	0	1	0	1	2	0	4	5	4	0	0	1	3	0	0	0	0	0	1	0	2	3	2	2	0	1	0	0	0	4	0	3	1	0	1	1	6	0	1	4	0	0	1	0	4	1	0	0	0	1	0	0	2	0	1	0	2	7	0	1	0	3	0	1	1	2	2	1	3	3	5	2	0	0	0	0	2	0	3	0	0	1	3	0	2	0	1	0	6	0	2	0	0	0	4	1	7	3	3	0	1	5	4	4	0	0	2	1	2	0	0	2	1	0	0	0	1	0	0	0	0	1	0	2	0	0	0	3	0	3	0	4	0	2	0	0	12	0	0	0	1	3	2	1	4	0	0	0	1	0	0	0	1	0	0	0	1	1	1	0	1	1	5	0	0	2	1	0	5	0	4	6	0	1	4	0	0	0	3	5	0	6	0	6	0	0	0	0	3	0	2	0	2	0	0	1	0	0	0	3	0	0	2	2	1	0	0	0	1	0	0	0	0	0	0	1	5	3	8	2	1	0	2	0	0	0	2	0	0	0	0	1	0	0	0	4	4	3	0	0	1	1	6	1	1	0	0	3	0	2	5	2	2	0	1	1	1	4	1	0	2	1	0	0	0	2	5	1	2	3	4	2	0	0	7	3	0	3	1	5	0	0	1	0	0	1	4	1	1	0	0	0	2	2	0	0	3	0	1	0	0	6	0	0	0	0	1	1	0	0	2	0	2	0	1	5	0	0	1	0	2	0	4	3	0	0	0	2	1	1	0	0	0	0	1	0	0	2	0	3	0	1	3	0	4	0	0	0	0	1	0	0	0	0	0	0	0	2	0	0	1	3	0	1	0	0	1	0	0	0	0	0	0	0	0	6	0	4	0	0	0	5	0	0	1	2	0	0	0	0	7	1	2	5	1	3	2	2	4	0	1	0	6	0	2	7	0	1	0	6	3	5	0	1	0	1	0	1	0	1	3	1	0	1	0	1	0	0	0	0	0	3	5	0	0	0	0	2	1	3	1	0	1	0	0	0	1	1	3	0	1	0	3	0	0	0	1	0	1	0	1	1	1	0	2	2	0	1	4	0	0	2	0	0	1	1	2	0	2	0	0	0	0	2	0	1	1	0	0	0	1	2	0	0	0	4	0	3	1	3	0	0	0	0	0	0	1	0	1	0	0	0	0	1	1	0	1	1	6	2	12	0	0	0	0	0	0	2	2	1	0	0	1	0	9	0	1	6	0	2	0	0	0	0	0	1	2	0	1	1	1	0	0	0	0	0	1	0	0	3	7	6	0	3	0	0	0	1	4	5	5	1	0	0	1	4	2	0	0	1	0	6	1	0	0	0	7	0	1	0	1	0	1	1	0	1	0	0	2	1	0	0	0	2	3	0	0	0	0	0	0	2	4	1	0	0	1	0	0	2	0	0	2	1	8	0	3	0	1	0	3	2	0	1	0	0	2	0	2	0	2	1	0	1	0	8	0	0	0	0	0	0	0	0	0	0	5	0	2	0	0	0	1	0	4	3	0	1	0	1	0	0	0	0	0	0	1	0	0	0	0	0	0	0	0	1	0	1	0	0	0	1	3	0	3	0	1	0	0	0	0	0	1	0	3	0	0	0	5	2	1	0	0	0	1	0	1	2	0	0	0	5	0	0	2	0	0	3	0	0	0	1	0	0	0	0	1	0	0	0	2	1	0	0	0	0	0	1	4	0	0	0	0	4	0	6	0	1	1	0	0	0	1	2	0	3	1	0	0	0	2	1	0	0	0	5	1	0	3	0	0	1	1	0	1	0	1	0	3	0	0	0	0	0	4	4	1	0	2	0	0	7	0	5	3	0	0	0	0	0	0	1	0	2	1	0	0	3	0	0	1	2	0	3	1	3	0	0	0	0	1	0	1	2	0	3	0	6	1	0	0	0	0	1	1	1	0	0	0	2	3	1	2	0	0	0	0	0	1	1	0	0	0	1	0	0	0	0	0	1	1	0	0	0	0	0	0	0	0	0	5	0	2	2	1	0	0	0	0	1	0	1	5	0	1	0	0	1	1	0	3	0	4	1	1	0	2	1	4	2	0	1	1	4	0	3	0	2	9	0	3	4	0	1	0	0	0	0	0	1	0	0	0	2	2	0	0	0	0	0	2	0	5	0	2	1	6	3	4	3	0	0	1	0	0	1	0	2	3	0	4	0	0	0	0	1	1	3	0	2	4	0	3	1	0	0	0	0	2	1	5	0	1	0	1	6	1	5	4	3	0	0	0	0	3	6	0	0	4	0	2	0	0	0	0	1	1	1	2	0	2	1	0	1	0	0	0	1	0	0	0	0	0	3	0	0	0	0	3	1	0	0	1	1	1	0	1	1	0	1	2	0	1	0	2	1	0	0	0	1	3	1	1	0	10	0	2	1	0	0	0	3	3	0	0	0	5	0	5	0	0	0	2	3	0	0	1	0	2	0	1	2	2	1	0	0	0	0	1	0	0	0	0	0	0	3	0	0	5	0	0	1	7	0	1	3	2	1	0	0	1	5	1	1	1	0	0	0	0	0	2	0	0	0	0	0	1	0	2	0	0	0	0	9	1	0	1	3	0	0	8	0	0	2	0	1	1	0	4	3	0	1	1	2	0	0	2	0	4	0	1	0	0	0	0	0	0	0	1	3	0	4	0	2	0	0	0	4	0	1	2	2	1	1	2	0	4	0	1	0	0	1	0	0	0	1	2	0	0	2	0	0	0	0	0	0	0	1	1	4	1	2	0	2	1	0	0	1	3	0	1	0	1	0	0	1	0	1	2	0	1	2	0	1	0	0	1	1	2	0	0	0	0	0	1	1	1	1	1	1	0	0	2	1	0	5	6	2	1	1	0	0	0	5	0	1	0	0	0	0	3	0	0	1	0	3	3	2	0	0	0	0	0	5	3	1	3	0	0	0	0	1	2	2	2	0	2	0	0	0	0	6	4	1	1	0	1	0	0	0	0	0	3	0	0	2	2	2	0	2	0	4	5	1	3	0	0	0	0	0	0	0	0	0	0	1	0	0	1	1	0	0	0	0	0	0	3	0	3	3	6	0	8	0	3	0	0	0	0	5	0	2	2	5	3	7	0	0	1	2	1	0	2	3	4	0	0	6	0	5	0	5	0	0	6	0	1	1	1	0	0	0	2	0	2	4	0	1	0	1	2	0	0	0	1	0	0	0	0	0	0	4	0	0	0	0	1	0	9	0	4	0	2	0	0	4	0	4	0	0	2	3	0	2	0	0	1	3	0	5	0	1	2	5	0	0	1	1	2	0	0	0	3	2	0	0	1	0	0	3	0	1	0	1	0	1	5	0	0	0	2	1	2	2	4	0	1	1	0	2	0	0	2	5	1	0	2	4	2	0	0	1	1	0	0	1	0	1	1	0	6	0	0	3	0	0	0	0	2	0	0	1	0	0	0	2	0	0	0	0	1	0	0	0	1	3	0	2	0	4	0	1	0	1	1	1	0	0	0	0	0	1	2	0	1	0	0	0	2	0	3	1	0	0	1	0	0	1	1	4	1	1	1	2	0	0	6	0	0	0	0	2	0	0	1	8	0	0	3	0	0	0	0	1	0	0	0	1	0	3	1	0	0	0	0	0	0	3	2	0	0	0	0	0	0	0	3	0	2	1	0	0	0	0	1	1	1	0	3	0	1	1	1	0	0	1	0	0	1	1	1	1	0	7	0	0	1	0	0	0	1	0	2	3	0	1	0	0	0	0	2	0	0	1	1	0	1	0	0	0	6	4	0	3	0	0	0	0	0	0	0	1	1	0	2	0	0	0	0	0	2	0	0	0	0	0	4	0	0	0	0	1	0	1	0	7	0	0	0	4	1	0	0	0	5	0	1	0	0	0	0	3	0	0	0	0	2	1	0	0	0	1	0	0	0	0	1	2	0	1	0	3	0	0	4	4	0	2	0	0	1	0	0	0	0	1	0	0	1	6	0	3	0	0	0	1	1	0	1	1	2	0	4	3	2	0	0	2	4	4	0	5	1	0	0	0	3	0	0	1	0	0	1	0	0	0	1	0	0	2	3	2	3	1	0	0	1	0	0	3	0	0	7	0	1	3	0	2	0	0	6	1	0	0	0	0	0	2	0	0	0	0	0	0	0	1	3	1	8	0	2	2	5	0	0	0	0	0	0	0	5	1	3	9	0	1	0	0	0	0	1	1	2	1	0	0	0	2	0	0	0	5	0	0	2	0	2	0	0	0	0	2	1	1	0	0	0	0	0	0	3	0	0	0	1	1	0	1	1	0	2	0	2	0	0	0	3	0	0	1	0	3	2	0	1	0	0	1	1	2	0	0	0	0	3	2	1	3	0	0	0	0	0	1	1	0	0	1	0	0	1	0	0	5	0	0	1	1	1	3	0	0	1	1	2	5	0	1	0	0	0	0	0	0	0	1	0	0	0	4	0	1	2	0	0	1	1	3	1	0	2	5	0	2	2	0	0	3	0	0	0	0	0	0	7	0	0	0	0	0	3	0	4	0	0	0	3	1	0	1	1	0	1	1	0	7	1	1	4	0	1	2	3	0	0	0	0	0	0	1	1	2	0	1	0	0	0	1	0	0	0	0	0	4	0	0	0	1	0	2	1	0	0	1	0	0	0	0	4	1	1	1	4	0	1	3	4	2	1	1	0	2	3	8	0	0	0	0	0	0	1	0	0	0	0	1	0	0	3	1	4	0	0	1	1	0	1	1	0	0	0	0	0	2	0	0	1	0	0	6	1	0	2	3	0	0	6	1	0	1	0	0	1	0	0	2	0	0	0	2	4	0	2	1	1	2	2	0	0	1	0	0	0	1	0	1	0	0	2	0	0	0	4	0	1	1	0	1	5	0	0	0	4	0	0	0	0	0	0	0	0	0	0	0	0	0	2	0	0	2	0	0	0	0	2	3	1	1	3	0	2	1	0	0	0	0	3	2	0	1	0	0	4	1	1	0	0	0	1	1	1	1	2	4	0	2	0	1	0	0	0	0	0	3	1	9	3	4	0	0	1	0	0	1	2	1	0	0	0	0	0	0	0	2	0	0	1	0	1	0	5	0	1	6	0	0	1	0	0	1	1	0	0	0	1	1	1	0	0	0	0	2	3	0	0	0	2	3	0	2	0	5	0	0	6	4	0	0	0	5	0	0	0	1	8	0	1	0	1	0	0	0	0	1	4	0	0	0	0	0	0	1	0	5	0	0	0	0	0	4	0	0	0	0	0	0	0	2	0	1	5	0	1	0	1	1	2	2	0	0	1	0	0	0	0	1	0	1	2	1	0	2	2	0	0	1	1	1	5	6	2	0	1	0	1	0	4	0	1	0	0	2	0	3	0	1	1	3	4	3	0	7	2	3	3	1	0	0	3	5	1	0	6	2	0	0	0	3	1	0	0	0	0	0	0	3	0	1	0	1	2	0	1	0	0	0	2	2	0	0	3	0	0	2	5	0	5	3	0	2	0	0	0	1	3	1	0	0	0	3	2	0	2	0	0	1	1	0	1	4	2	2	0	0	8	0	1	0	0	6	2	0	0	0	0	0	0	0	0	3	7	1	0	0	2	1	0	0	0	0	1	1	0	0	1	0	0	0	0	0	6	0	0	1	1	5	0	0	2	0	0	0	4	9	0	1	0	1	0	2	0	0	4	2	2	0	2	0	5	2	0	0	3	0	10	0	0	2	2	7	0	0	0	0	0	1	0	6	1	1	1	0	1	0	2	0	2	0	0	3	0	0	0	0	2	2	2	0	1	3	0	0	0	2	0	0	0	1	5	2	1	3	6	1	0	0	1	1	3	1	0	1	1	1	5	0	2	0	0	6	0	0	1	0	0	2	0	0	0	0	0	7	0	1	0	0	0	0	0	1	0	0	0	0	0	0	2	1	0	0	0	2	0	1	0	0	0	3	0	0	0	0	1	1	0	0	5	0	0	0	1	0	0	0	1	0	1	0	1	1	0	0	3	0	1	2	0	0	0	3	0	0	0	4	3	0	2	0	1	1	5	0	0	0	2	0	0	1	0	0	0	0	3	1	1	4	0	1	0	0	2	0	1	0	0	3	0	1	0	1	0	0	1	1	0	0	0	5	0	1	1	1	0	0	4	4	3	1	1	0	0	1	3	0	0	0	0	1	0	0	3	4	1	0	1	4	0	0	0	1	0	3	0	3	1	0	0	0	1	2	0	0	0	2	1	0	0	0	4	0	5	1	1	1	0	0	0	0	5	0	0	1	0	1	2	0	0	0	0	0	1	0	0	1	1	1	1	2	0	0	0	0	0	0	0	0	0	4	0	1	0	0	4	0	4	0	3	1	4	0	0	0	6	0	6	6	3	4	0	0	0	0	0	0	5	1	1	0	2	0	3	2	3	5	1	1	0	0	1	4	0	3	1	2	2	0	2	0	0	0	0	0	2	0	0	1	3	1	0	2	0	0	0	1	7	1	0	0	3	0	1	0	0	0	0	1	3	1	0	0	3	2	0	0	4	3	0	3	0	1	0	0	0	0	0	1	0	0	0	2	0	5	1	0	0	3	2	0	0	0	2	0	0	0	0	2	0	0	2	0	0	0	0	2	0	0	1	0	0	3	1	0	0	2	0	0	1	1	0	5	0	0	2	0	0	0	0	0	0	0	0	1	3	0	6	2	0	0	0	0	0	9	0	0	4	1	2	0	0	7	0	0	6	4	4	0	0	1	0	1	3	2	0	0	0	4	0	1	0	6	0	5	1	0	0	1	0	0	0	0	0	0	0	4	3	0	0	0	0	1	0	0	0	2	0	1	3	6	2	1	0	2	4	1	3	0	0	2	2	0	0	0	0	4	0	0	0	4	1	0	2	1	0	1	4	4	0	1	0	0	0	7	2	2	1	1	3	2	0	3	1	1	0	0	0	0	1	0	0	1	0	0	6	0	1	0	2	0	1	0	4	0	1	2	2	0	0	0	3	0	0	1	2	0	0	0	0	0	0	3	0	0	1	1	0	0	7	0	3	0	2	0	0	0	0	2	0	3	1	0	0	0	0	0	3	1	0	1	4	1	0	0	0	1	1	0	0	0	0	0	0	0	6	0	0	0	0	0	1	2	0	0	0	5	0	2	0	0	2	1	0	2	0	0	0	1	2	0	1	2	0	4	0	1	0	0	5	2	0	0	0	0	1	0	1	0	0	0	5	3	0	4	0	0	1	2	0	5	0	1	0	0	4	0	0	0	0	1	1	0	0	1	2	1	1	1	1	2	0	0	7	5	0	6	0	1	3	0	0	1	0	4	0	2	0	1	0	1	0	2	2	0	4	0	1	0	0	0	0	0	0	1	0	1	2	3	0	1	0	1	5	0	2	0	0	0	0	1	1	4	0	0	0	1	1	0	0	0	1	0	0	0	0	0	0	0	2	1	0	0	2	2	0	0	0	0	0	2	0	1	4	5	2	0	5	3	0	1	0	0	1	0	0	0	0	0	1	1	0	0	0	0	7	0	0	0	0	3	1	1	0	0	1	0	0	0	0	2	1	0	0	2	0	0	2	5	5	1	0	1	0	1	4	9	1	4	0	0	0	1	0	2	0	0	0	2	0	0	3	3	4	1	0	0	3	1	0	2	0	2	2	1	1	0	1	0	3	0	5	1	1	0	0	0	0	0	0	4	1	0	1	2	0	0	0	2	2	0	0	0	0	1	4	0	3	3	1	3	0	6	1	0	0	1	0	1	0	6	0	4	1	1	0	0	0	0	0	1	0	0	2	1	0	1	2	0	0	1	1	0	0	0	0	3	0	1	0	0	0	0	0	1	0	3	1	1	1	0	0	3	10	4	0	0	0	3	2	0	1	0	2	1	0	1	0	5	9	0	0	1	1	1	0	0	0	0	0	0	7	1	1	0	4	7	2	0	0	1	4	1	2	2	0	0	4	0	0	0	0	0	0	5	0	2	1	0	3	0	0	0	0	3	0	0	1	0	0	3	2	0	1	0	0	0	4	0	0	0	0	5	0	0	2	0	0	2	1	0	0	0	0	0	1	2	1	3	1	0	0	0	0	0	1	3	0	0	7	4	0	1	7	0	0	0	1	2	0	2	6	1	1	0	0	0	2	0	1	0	2	0	0	1	0	0	0	0	5	1	0	0	0	4	0	0	0	1	0	0	0	4	0	2	0	0	1	0	2	0	1	1	0	0	1	4	0	3	0	1	0	0	0	1	2	0	0	1	1	0	10	0	0	1	1	0	1	2	0	1	0	2	0	0	6	0	0	1	0	1	3	1	1	1	1	0	0	3	0	1	0	3	1	0	1	3	1	0	1	0	0	4	1	0	1	0	0	0	1	0	1	0	4	2	0	2	0	0	0	0	0	1	0	0	0	4	0	0	0	0	3	3	0	0	0	0	0	1	0	5	0	1	2	2	9	2	0	0	1	1	1	4	0	0	3	4	6	0	1	1	4	2	0	6	0	0	0	0	5	1	0	0	0	0	4	0	0	0	0	0	0	0	2	0	2	0	3	0	0	2	4	0	0	0	2	2	12	0	0	0	0	6	0	0	0	0	4	1	0	0	2	2	0	0	0	0	0	0	0	3	1	4	0	0	0	6	0	1	1	5	0	1	1	0	2	1	0	1	0	0	1	0	5	0	1	0	2	3	5	0	0	6	0	0	1	0	0	5	0	1	3	0	4	0	0	3	0	6	0	1	0	1	0	0	6	0	1	0	3	1	0	0	2	0	1	0	2	1	0	0	1	5	0	0	0	0	0	0	0	1	0	0	0	0	0	0	0	1	0	0	0	0	0	1	1	0	0	0	0	0	0	0	0	1	3	0	0	1	1	3	1	0	0	2	0	0	4	0	2	0	1	3	1	0	3	1	0	2	0	0	0	0	0	0	0	2	1	1	5	0	0	8	0	1	0	0	6	0	0	1	6	0	1	0	0	1	0	0	0	3	0	0	3	0	0	2	4	0	3	0	0	0	1	0	0	0	0	0	0	2	2	2	2	0	1	1	1	4	0	1	0	2	4	0	0	5	0	0	0	3	0	3	2	0	1	1	1	0	0	0	3	0	3	0	0	0	5	1	7	0	0	0	1	0	0	1	0	9	1	0	0	1	4	1	0	2	0	0	3	0	1	1	3	0	1	2	1	0	1	0	0	1	0	0	0	0	4	0	3	0	0	2	2	1	4	0	0	0	0	0	3	0	1	0	2	0	3	0	0	0	10	5	2	3	0	1	0	0	0	0	0	2	4	2	0	0	0	0	0	3	0	1	0	1	0	2	3	0	0	2	2	4	3	0	2	0	2	4	2	0	0	0	2	2	0	0	0	0	0	3	0	0	0	0	0	0	0	0	3	2	0	0	0	0	0	0	5	0	2	3	3	0	0	0	1	1	0	0	0	0	2	4	0	0	0	2	0	0	0	0	0	0	0	0	5	0	6	0	0	2	0	0	1	0	0	0	3	8	2	0	0	0	4	0	2	0	0	0	1	1	2	0	4	0	0	0	0	2	0	3	2	0	0	1	1	0	0	4	0	1	1	2	1	2	3	0	1	2	0	2	0	1	0	0	0	0	0	4	0	1	0	0	0	0	0	1	1	1	0	1	0	0	1	0	1	0	0	8	1	1	0	1	0	0	0	2	1	2	6	0	0	0	0	1	2	0	0	4	0	0	0	0	0	2	3	3	0	0	12	2	1	1	0	1	0	1	0	1	2	1	1	0	2	1	0	0	0	0	0	0	0	0	0	5	0	0	3	3	1	0	1	2	0	0	0	0	1	3	1	1	0	0	0	0	3	1	0	0	0	1	4	1	1	0	2	2	2	0	2	1	4	6	3	0	3	4	4	0	1	0	6	0	6	1	0	0	1	1	1	0	0	1	1	1	0	0	4	2	0	0	0	0	0	0	3	0	1	0	4	0	1	2	0	0	1	0	0	0	3	3	2	0	0	0	0	0	0	0	3	0	1	0	0	1	0	0	0	2	0	0	2	0	0	0	4	0	2	0	2	1	0	1	1	0	7	0	1	1	0	0	0	0	3	0	0	4	2	0	3	1	0	0	1	2	0	0	0	0	0	0	0	0	1	0	0	0	0	0	0	0	0	0	1	0	7	0	0	0	3	1	0	0	0	0	0	0	0	0	0	0	0	2	0	1	0	0	1	0	0	5	2	1	1	0	0	0	0	0	0	0	0	1	3	0	0	0	2	0	0	0	1	0	0	0	0	0	1	1	0	1	0	1	1	2	0	2	0	1	1	1	3	0	0	1	2	0	1	4	0	0	0	0	0	0	0	3	0	6	1	0	2	1	0	0	3	0	2	0	0	0	0	2	1	0	0	0	0	0	0	1	0	1	0	3	1	0	0	4	0	2	1	0	0	0	0	0	0	0	2	0	0	1	4	1	1	0	1	1	1	0	1	0	2	1	3	0	0	1	2	0	0	0	0	2	2	1	2	1	0	0	2	0	0	0	0	1	0	0	0	0	0	0	5	0	0	0	0	1	0	5	0	0	0	0	0	3	2	0	0	0	0	1	1	1	5	0	0	2	3	3	1	1	4	1	0	0	6	4	0	3	0	0	0	0	0	2	0	2	2	0	1	0	0	1	3	0	0	0	0	0	0	5	0	1	0	4	0	6	0	3	0	0	0	0	1	0	0	0	1	0	2	2	0	3	1	0	0	6	1	2	0	0	0	0	1	2	3	1	0	4	7	0	0	1	2	0	1	0	0	0	0	1	0	0	0	2	6	0	0	0	0	0	3	0	3	1	0	0	2	0	0	2	2	0	2	1	5	0	0	9	2	0	4	0	7	0	2	0	2	0	0	0	0	2	0	0	0	0	3	3	3	1	0	0	2	0	0	0	9	1	3	3	4	1	0	2	0	3	1	0	0	0	3	2	2	10	0	0	3	1	1	1	0	0	4	0	1	4	0	3	0	4	1	0	0	0	0	0	2	3	0	6	2	0	1	3	0	3	2	2	0	0	0	0	1	0	0	0	0	0	1	0	3	0	0	0	1	1	0	0	1	9	0	0	5	2	0	3	1	1	0	1	0	0	3	0	2	0	9	0	1	3	8	0	5	0	4	0	3	4	0	0	1	1	3	2	0	0	0	1	0	0	1	0	1	0	0	0	0	0	0	0	1	4	3	2	0	0	2	0	5	0	2	3	1	1	1	2	3	1	0	5	1	1	1	0	0	2	1	0	0	0	2	1	0	0	1	0	5	3	0	0	0	1	1	0	2	3	0	0	0	0	2	1	3	4	4	0	0	0	1	0	2	0	3	1	1	2	3	3	0	0	1	3	1	0	1	2	0	0	9	1	2	8	0	0	0	2	0	1	0	0	4	0	0	1	2	2	0	1	2	0	0	0	3	0	2	4	0	0	0	1	6	0	0	0	1	0	0	0	1	0	0	1	3	0	0	6	5	1	0	2	0	0	0	0	0	0	0	3	0	0	0	1	0	1	0	3	0	0	0	3	4	6	0	0	1	1	1	0	0	0	2	0	0	3	0	3	0	6	0	2	2	0	0	2	0	1	2	0	0	0	1	1	2	3	3	2	0	0	0	1	0	0	0	8	0	0	1	0	2	1	0	1	0	0	1	0	1	1	0	1	1	0	0	0	1	1	1	2	2	0	2	0	4	0	1	0	0	1	0	0	0	0	1	1	3	2	0	2	0	1	1	0	2	0	0	0	1	0	0	1	0	0	1	0	0	1	4	0	0	1	8	3	4	2	0	5	0	1	2	1	0	0	0	0	0	3	1	1	3	0	0	2	0	0	3	0	3	0	1
N0.HOG0002846	2	0	2	3	3	3	1	0	1	0	2	1	4	0	3	0	4	6	0	0	0	2	3	0	0	1	0	2	4	0	5	0	2	0	0	0	1	0	4	2	0	0	1	0	1	2	3	1	1	0	0	2	0	5	0	1	3	2	2	4	1	0	5	1	5	5	1	9	0	3	8	0	2	1	3	4	1	0	2	3	2	2	1	3	0	1	0	0	0	1	13	0	3	1	2	0	3	2	2	0	2	0	4	2	1	0	0	1	0	1	1	0	0	0	8	2	0	2	1	3	0	1	0	0	6	2	6	2	1	4	1	0	0	0	4	2	4	1	0	2	4	2	4	0	2	1	4	1	1	3	3	1	2	1	1	0	1	0	3	3	0	2	0	1	2	2	1	3	1	2	1	0	0	0	9	1	4	0	0	1	1	1	1	3	1	3	0	1	1	3	4	6	0	1	3	2	0	1	0	1	2	0	3	0	2	3	4	1	1	0	2	0	1	1	3	0	3	0	0	4	0	2	2	4	3	1	5	1	6	4	1	0	2	0	0	0	2	2	0	1	1	4	1	0	0	0	4	0	0	3	0	0	0	3	3	4	0	3	0	0	1	0	4	6	2	1	4	1	0	1	6	2	1	5	2	1	2	1	5	2	1	1	0	6	4	1	0	0	2	2	0	1	1	0	7	0	1	2	1	1	3	2	5	1	2	1	1	1	1	2	5	4	3	1	1	6	1	0	4	3	0	1	3	2	4	0	3	0	2	0	0	0	4	2	1	4	2	2	0	1	5	0	1	0	2	4	0	1	0	1	1	1	0	0	4	0	3	0	0	3	0	3	0	1	2	2	1	3	0	1	8	2	1	2	0	2	3	4	2	0	2	6	7	0	1	1	1	5	2	1	0	1	2	3	0	2	0	2	1	1	0	0	7	6	4	5	3	0	0	1	1	1	0	1	0	4	0	2	1	2	0	7	2	0	3	0	0	1	0	0	2	0	1	4	0	3	0	0	0	1	0	0	0	1	2	1	0	4	2	2	3	1	6	0	5	2	2	0	0	2	1	0	0	3	1	4	0	3	2	1	0	1	0	6	0	2	0	2	4	3	3	1	2	0	3	2	2	0	0	6	5	6	0	0	2	1	6	0	2	2	3	0	1	0	0	3	2	0	0	3	3	8	0	1	1	6	0	1	3	2	1	2	2	2	1	3	4	0	1	0	9	1	2	7	2	0	4	2	0	2	0	1	1	2	1	1	0	1	0	3	0	4	0	1	0	0	5	1	0	2	1	1	1	0	6	1	1	4	2	0	0	1	3	4	0	3	0	6	0	0	2	1	0	2	0	3	3	4	1	0	2	1	3	0	2	1	1	0	0	0	0	0	1	0	4	2	2	2	1	1	2	0	2	0	0	0	3	0	2	2	2	2	0	0	4	1	1	3	4	0	0	1	2	3	4	0	0	1	2	2	1	0	0	1	2	1	0	0	1	0	1	3	0	2	1	0	3	5	1	4	1	3	5	1	7	2	0	0	1	2	8	1	2	0	1	1	0	1	1	0	5	4	4	0	2	1	1	7	2	0	1	5	0	1	6	0	1	0	9	2	0	0	2	6	0	1	0	1	1	2	0	0	0	2	5	1	2	0	1	1	3	0	3	1	1	2	3	1	0	2	0	1	4	0	0	3	1	0	1	1	0	3	1	0	0	5	0	0	6	3	3	1	3	0	4	1	0	0	2	1	1	0	4	0	0	2	4	5	2	1	1	2	0	0	3	0	0	4	2	0	0	0	0	1	0	2	1	1	0	0	0	0	0	0	2	0	0	0	7	2	0	5	0	0	0	4	0	8	0	1	0	0	4	7	1	2	2	1	7	0	2	3	0	3	5	0	1	2	2	3	1	1	3	6	2	1	1	0	1	1	4	0	3	1	1	0	0	0	0	4	0	3	6	9	0	0	1	0	0	1	3	1	2	1	0	2	1	1	1	2	0	4	0	0	3	2	0	2	3	3	1	5	0	2	5	0	1	4	0	0	1	3	0	4	0	0	1	2	0	1	0	2	1	0	0	0	1	0	5	3	3	0	4	0	2	2	1	1	0	1	0	2	3	1	0	1	1	3	1	2	0	0	0	0	0	0	2	1	1	0	7	4	0	2	0	1	0	5	2	3	4	0	0	2	1	5	2	0	4	0	1	0	0	0	1	0	0	5	0	1	0	11	2	1	0	1	2	0	5	3	0	0	2	1	2	1	3	2	5	0	3	2	1	3	1	1	0	1	0	1	4	0	15	3	1	0	5	4	1	1	4	0	1	0	0	0	1	0	6	3	3	0	0	0	0	6	0	7	2	0	6	1	1	5	1	0	3	0	9	1	3	3	2	0	0	2	3	2	0	1	0	2	1	3	0	2	8	0	0	3	2	1	0	3	0	4	2	0	2	1	1	6	3	1	5	1	4	0	1	0	3	3	5	1	3	1	1	1	1	3	0	4	2	2	0	1	1	1	3	5	1	0	4	0	2	2	0	0	1	1	0	0	4	0	2	0	0	0	1	1	8	3	1	1	2	2	0	1	0	1	2	3	0	3	1	0	1	0	1	1	2	0	0	3	3	1	0	2	0	0	1	0	4	1	0	1	2	2	0	0	2	0	3	4	1	2	3	0	0	9	4	2	1	2	3	0	1	0	2	2	0	1	1	0	0	0	4	1	0	0	1	2	6	0	1	3	0	0	9	1	0	7	1	3	2	8	3	7	1	2	0	2	6	3	2	0	3	0	1	0	1	4	2	1	0	0	1	3	1	2	1	2	0	0	0	6	1	0	6	4	1	2	1	1	4	5	0	1	0	2	0	0	0	4	3	0	1	3	2	2	0	0	2	4	0	3	3	6	0	3	2	2	3	0	1	0	1	2	1	0	3	4	5	3	3	1	5	0	4	2	1	2	1	0	1	1	3	2	1	0	1	1	0	0	0	1	1	3	0	1	1	3	0	1	3	0	0	5	0	1	0	2	1	3	2	2	3	1	3	2	1	1	1	1	1	2	2	0	0	0	0	4	5	3	1	0	4	0	2	0	0	5	1	1	2	1	0	2	1	0	2	3	1	4	1	0	0	0	1	0	1	3	1	0	1	1	0	2	0	5	3	6	1	0	0	0	1	2	1	2	3	1	1	1	2	0	1	2	2	1	5	2	3	2	5	2	4	2	1	3	6	2	2	0	0	0	0	6	1	7	3	3	8	1	0	5	0	0	7	4	7	3	5	0	0	1	0	6	2	4	0	1	9	1	1	3	0	2	0	1	2	3	0	3	0	0	0	1	1	0	0	0	0	2	1	1	0	0	2	1	1	3	3	0	1	3	5	1	4	0	4	0	0	1	1	4	0	1	1	3	0	3	4	0	1	3	0	0	7	2	0	4	3	1	2	1	1	0	1	0	1	4	1	5	6	2	0	0	0	1	0	0	7	4	1	1	3	0	5	0	1	2	1	4	0	7	0	0	0	1	1	5	0	0	3	3	2	0	1	1	0	1	2	3	1	3	0	0	11	0	2	2	0	2	1	0	1	3	1	4	0	0	1	2	1	1	0	2	3	11	0	0	2	3	0	3	0	2	4	3	2	0	6	6	1	0	0	0	2	0	3	4	0	1	1	3	0	2	5	3	3	0	3	1	2	0	1	1	0	1	2	3	0	1	0	0	1	3	0	2	1	0	2	3	2	0	1	0	6	0	0	2	0	2	1	1	0	1	0	2	7	2	0	0	0	3	3	1	0	2	0	0	0	0	6	1	2	1	2	1	0	0	0	1	5	4	3	1	7	0	0	0	2	8	0	0	6	6	0	2	0	3	1	1	0	0	0	0	2	0	3	2	4	1	1	3	1	1	4	0	1	1	2	4	0	0	0	1	1	4	5	6	0	0	5	1	0	0	2	2	1	1	0	3	0	1	0	0	3	1	0	0	0	0	0	2	0	0	0	1	4	2	3	4	3	2	0	4	1	0	0	2	1	0	0	1	0	1	0	4	1	0	2	0	2	2	3	1	2	3	1	0	3	1	0	1	0	0	1	2	2	1	3	5	1	0	2	0	0	2	0	0	0	3	1	0	0	6	1	0	0	0	0	3	0	0	1	3	1	1	4	0	2	0	0	2	6	3	0	3	1	0	2	1	0	1	3	3	0	0	3	0	3	1	3	3	0	2	1	3	0	1	1	0	0	1	0	1	0	0	2	1	1	0	0	3	0	0	1	1	0	1	4	5	1	1	2	0	0	0	2	3	1	2	5	1	2	0	3	8	2	4	2	0	0	0	1	2	3	1	2	6	3	2	1	0	1	0	1	3	4	1	2	0	2	1	3	2	0	3	1	0	11	7	2	2	0	0	1	3	0	1	1	3	2	0	1	0	6	2	4	1	2	4	0	2	0	5	2	3	2	0	1	2	2	0	0	3	1	1	2	1	3	1	5	1	2	0	2	6	0	0	0	0	2	0	0	2	0	1	0	4	3	1	0	5	0	0	0	1	1	8	0	3	1	1	3	3	1	2	0	4	4	4	0	1	6	0	1	0	0	1	7	3	3	0	1	4	0	3	2	0	0	6	1	4	0	1	1	6	2	3	3	0	0	2	2	1	3	0	3	0	2	0	3	3	2	0	1	1	2	1	0	1	2	1	1	4	2	5	4	1	2	1	6	2	4	1	1	5	3	0	3	1	2	4	0	7	4	3	2	0	0	0	1	1	0	0	2	0	4	6	1	0	2	4	1	2	2	1	1	3	3	1	3	0	0	4	2	6	3	4	3	2	3	4	1	1	0	5	4	0	0	1	4	0	2	2	1	0	2	1	0	3	0	0	0	0	10	0	0	1	1	6	2	2	1	0	1	1	0	0	3	0	1	0	2	4	1	1	2	3	0	1	8	3	1	1	0	0	1	1	0	3	1	0	0	4	2	1	4	3	3	0	2	2	2	4	0	1	2	1	0	5	1	1	3	2	4	2	0	1	1	3	0	4	0	2	0	0	2	2	1	0	0	1	1	1	1	0	0	0	0	1	5	0	0	4	0	0	0	0	1	5	3	6	2	1	3	0	3	2	2	1	2	2	1	0	3	1	2	2	0	1	0	0	1	6	0	1	8	1	1	0	1	0	0	1	0	0	4	4	3	1	3	0	0	2	1	0	3	4	1	4	3	1	2	2	0	1	0	1	5	5	2	1	2	0	2	2	0	3	1	5	1	0	0	2	1	3	2	0	1	3	0	2	0	1	0	0	3	0	1	1	3	2	0	5	1	1	4	0	4	2	1	0	0	6	0	0	2	6	6	0	0	4	1	3	1	1	1	2	3	2	0	0	1	1	0	0	1	0	4	0	0	0	2	0	1	0	2	0	2	0	0	2	1	4	4	1	1	4	0	1	3	7	0	1	1	2	2	0	1	0	1	1	1	1	2	4	0	1	0	5	0	3	5	2	6	0	0	1	3	0	4	0	2	6	0	0	0	8	3	0	0	2	1	2	0	7	0	1	1	1	3	3	5	0	3	2	1	3	1	0	0	7	2	0	4	0	4	0	2	7	0	1	1	2	2	0	4	1	0	5	6	1	0	1	0	0	0	2	6	0	3	3	1	6	0	2	0	2	0	2	0	0	1	1	2	0	0	0	0	5	1	3	2	2	1	2	1	0	4	2	3	5	1	1	0	0	0	1	1	6	1	0	0	0	5	1	1	0	2	2	1	1	2	3	1	1	1	2	8	1	0	1	0	0	5	0	0	8	0	3	0	3	5	0	2	0	3	1	0	3	1	0	4	1	0	0	0	1	4	0	3	1	1	5	1	0	2	1	3	0	0	3	3	2	0	0	1	0	1	1	0	3	2	2	3	2	1	3	3	0	0	0	0	2	0	0	0	4	1	1	0	0	2	5	0	0	0	3	0	4	0	0	2	3	3	7	5	2	2	0	1	2	4	3	2	0	1	2	0	0	2	1	0	5	1	2	0	2	0	2	2	0	1	2	3	5	0	1	1	1	0	0	0	4	1	0	0	0	1	0	1	1	4	1	0	0	1	1	1	0	5	3	0	0	1	0	2	3	3	2	8	0	0	0	0	0	0	0	1	0	0	3	0	1	0	2	3	1	2	2	0	1	0	1	0	2	0	2	4	3	1	0	4	0	1	0	5	4	3	1	0	4	1	0	1	1	5	1	3	2	0	0	1	1	3	1	0	0	3	1	0	2	0	2	0	1	1	1	1	0	2	2	3	2	0	4	0	0	3	4	1	3	3	1	0	0	2	0	0	0	3	2	1	0	6	8	1	0	0	3	3	0	0	3	4	0	3	4	3	3	4	3	2	2	1	0	0	1	4	1	0	9	1	0	4	1	1	1	3	0	3	2	1	0	0	2	1	0	2	4	0	1	2	0	2	1	1	0	0	2	7	2	1	0	8	0	3	0	0	1	2	3	1	1	2	3	0	2	5	0	3	0	3	0	2	0	6	0	11	3	1	1	0	1	1	1	0	0	2	4	4	2	2	0	3	4	7	5	0	1	5	0	0	5	0	1	2	4	4	0	6	2	0	0	3	4	0	0	0	2	2	2	0	1	1	0	2	0	6	2	0	0	0	0	2	3	0	1	0	1	2	1	2	3	0	1	0	2	0	2	0	0	0	0	0	0	2	5	0	3	1	1	2	0	1	0	3	0	0	2	2	0	1	1	3	2	0	2	1	5	0	1	3	0	1	1	0	2	0	1	7	0	4	7	6	0	1	1	1	4	2	2	2	1	0	0	0	3	2	2	0	3	6	4	1	1	7	3	4	3	11	1	0	0	2	6	0	0	3	1	2	2	2	3	1	0	7	5	6	0	0	0	2	3	1	1	0	0	2	3	0	1	5	2	3	1	2	1	0	4	0	0	2	0	3	2	0	1	2	0	0	1	2	1	3	0	0	1	0	2	7	4	2	0	0	8	2	1	3	5	0	1	0	0	1	0	3	3	2	1	0	1	1	0	2	0	0	0	4	2	0	0	0	0	1	3	3	4	4	3	2	6	0	7	1	0	0	0	0	0	3	2	2	0	0	1	2	0	0	7	0	1	4	1	10	1	2	3	4	1	1	0	3	3	1	1	3	1	2	1	1	0	3	1	0	0	6	2	2	7	7	0	5	1	5	1	0	1	1	1	0	3	4	0	2	1	0	0	3	2	0	1	5	0	0	3	1	0	1	1	0	2	0	0	1	5	0	2	0	0	1	0	2	3	0	0	0	1	0	1	4	1	1	2	0	2	0	1	0	0	1	1	5	3	0	2	1	1	2	0	3	1	0	0	1	1	5	0	3	5	2	1	2	4	0	0	1	0	3	3	0	2	0	4	1	3	2	0	0	1	1	0	7	0	1	5	2	0	1	0	0	1	0	8	2	0	1	2	0	5	1	2	2	2	3	2	1	0	0	1	2	0	2	1	0	0	4	0	4	0	0	0	1	3	0	6	2	0	4	4	0	0	2	4	9	0	0	2	2	0	0	7	3	3	1	7	0	2	2	1	0	0	0	2	1	0	0	4	0	0	3	4	0	3	1	3	1	3	0	0	0	3	0	0	2	2	2	1	0	1	1	7	0	0	4	4	1	1	1	4	2	2	2	1	1	2	4	1	1	4	2	4	2	2	0	0	1	1	2	1	1	6	0	1	0	3	1	1	0	0	2	3	1	2	1	0	2	2	0	2	0	1	2	1	0	3	4	0	2	1	3	2	3	7	4	1	1	0	2	0	0	5	2	4	1	2	3	0	3	2	0	1	4	2	2	1	5	1	1	0	0	3	1	1	3	2	1	0	1	2	0	1	2	3	0	0	6	0	2	4	0	2	2	4	1	0	1	0	1	6	0	4	2	8	1	1	2	3	4	0	3	3	2	1	7	5	2	2	2	3	1	1	1	0	1	0	2	4	3	3	1	0	2	0	0	0	0	5	0	0	1	2	0	4	1	3	0	1	0	5	5	2	0	1	0	0	0	2	0	0	3	0	2	0	1	1	1	0	4	1	2	3	7	2	1	0	5	4	1	0	0	4	2	0	2	2	2	2	2	0	1	0	2	3	0	0	0	1	0	0	6	2	0	1	0	8	1	0	1	3	6	3	5	3	0	0	1	1	1	0	0	1	0	5	1	4	1	0	1	2	2	6	1	0	4	0	3	6	0	1	1	2	0	1	2	2	4	4	0	2	8	8	0	2	5	1	5	1	0	4	0	2	0	1	4	2	2	0	1	1	0	1	5	2	1	5	0	0	2	0	3	1	1	3	4	2	0	1	3	3	0	0	0	1	1	0	1	2	1	1	1	0	3	1	2	0	2	3	1	3	2	3	4	0	2	0	0	5	1	1	0	2	5	2	2	2	5	1	0	3	0	1	4	3	0	0	0	2	0	0	2	0	7	5	1	1	3	0	3	4	2	4	1	0	1	0	2	5	0	0	0	0	0	2	3	0	1	0	0	4	2	1	5	0	7	1	1	3	0	0	3	1	0	0	3	3	0	0	1	4	0	3	8	6	2	0	1	0	0	1	2	1	2	3	4	0	10	4	1	4	2	3	1	5	0	0	2	1	0	5	2	6	4	1	1	1	2	1	0	4	6	1	2	0	0	0	6	1	1	0	0	0	5	0	1	3	8	1	2	0	0	4	2	2	0	0	7	4	3	0	1	1	1	3	0	3	3	2	5	0	1	2	3	1	2	5	0	4	4	1	4	1	0	4	0	0	0	1	1	1	2	6	1	1	5	0	0	1	0	1	3	0	0	2	10	0	1	0	4	1	12	0	5	5	1	1	3	0	1	1	1	1	1	5	2	3	3	3	0	2	1	0	1	1	4	5	2	3	3	1	3	3	1	0	2	6	0	1	4	1	5	0	2	2	1	4	2	2	1	3	3	5	2	0	0	1	2	0	0	0	1	2	7	3	0	7	3	3	1	1	1	2	2	0	0	0	4	0	2	0	5	4	1	0	0	8	1	3	3	0	7	1	1	2	1	3	2	2	0	1	0	0	0	1	2	0	1	3	3	3	1	0	1	5	1	0	1	2	2	0	2	2	5	0	3	1	0	2	2	2	1	4	3	0	2	0	0	3	2	1	2	0	4	1	2	0	3	0	2	1	2	3	2	2	1	1	2	0	3	3	1	1	0	1	0	1	4	3	1	6	0	2	0	3	12	1	1	6	2	2	0	4	3	0	1	3	2	4	1	0	2	1	0	2	1	0	1	0	2	3	6	0	1	2	8	0	0	3	6	1	1	0	2	1	0	0	2	3	4	2	2	2	1	0	1	4	0	1	6	1	1	0	0	2	4	1	3	3	1	1	1	0	4	3	5	0	3	0	1	3	0	9	1	1	3	2	0	2	0	2	2	1	4	3	1	2	2	0	2	0	7	4	2	1	2	0	0	0	0	1	1	2	3	3	3	4	4	2	1	4	0	1	0	0	0	3	0	0	3	1	0	2	0	1	2	2	0	1	0	0	8	5	2	0	2	0	1	4	3	4	6	5	1	2	1	1	4	3	8	1	0	1	6	0	0	0	0	1	0	1	2	2	1	0	2	0	0	1	5	0	5	1	1	0	0	2	2	1	2	4	3	3	0	6	6	1	2	3	1	0	5	1	5	1	3	0	3	1	1	2	0	1	1	7	3	1	3	2	2	2	0	2	1	8	0	1	6	1	2	1	4	3	0	1	0	1	0	3	3	0	2	5	5	0	1	3	0	1	0	1	2	2	0	0	2	0	1	2	0	8	0	3	1	4	0	3	0	4	2	2	3	0	0	0	4	3	3	0	0	7	0	1	1	0	2	6	1	4	0	0	6	2	3	4	2	0	0	0	1	2	3	4	4	1	4	3	1	0	4	0	2	3	2	4	0	7	1	1	2	3	0	0	0	0	0	0	1	0	1	3	3	2	0	0	0	1	1	4	0	0	1	3	0	1	8	0	0	2	4	1	1	1	4	2	4	1	4	4	6	0	2	1	0	1	2	2	2	2	3	1	1	0	1	0	1	0	0	0	0	6	2	3	1	2	1	0	0	6	3	1	4	0	2	7	2	0	2	0	0	0	2	1	0	0	0	0	3	1	0	0	5	0	4	0	0	0	0	2	4	1	2	0	1	2	0	0	7	1	3	0	2	1	0	2	1	0	3	3	1	0	1	1	1	0	5	0	3	5	7	1	7	0	0	0	0	0	0	2	1	0	0	3	0	1	2	3	3	0	0	0	0	0	2	0	5	2	1	1	3	0	2	0	0	0	0	2	4	3	0	6	2	3	2	2	2	3	5	2	2	1	0	2	1	11	3	1	0	0	0	1	0	4	0	6	0	1	3	0	1	6	2	0	4	6	2	2	0	2	0	2	5	1	3	2	1	2	3	2	2	1	0	1	0	0	0	0	7	2	1	6	0	1	1	0	1	1	2	5	3	1	2	2	0	1	1	1	4	3	3	2	0	0	0	2	7	1	1	1	7	1	1	3	0	1	3	6	6	0	3	11	0	0	0	2	0	1	0	0	1	0	2	0	1	5	0	0	3	7	3	1	4	2	1	0	1	0	7	2	0	0	2	0	0	0	3	1	2	1	3	4	0	2	0	0	5	3	1	2	1	0	0	1	3	1	3	1	3	0	1	2	1	3	2	1	1	0	1	4	6	0	5	0	0	1	2	0	4	0	0	1	3	0	2	3	1	0	2	0	3	1	1	4	1	1	1	1	0	4	3	5	6	0	1	0	2	1	2	0	5	2	0	1	1	1	0	3	0	0	0	4	0	3	0	0	0	0	1	2	0	0	3	0	3	2	0	6	0	0	3	10	2	6	0	1	0	0	1	2	2	1	2	1	2	0	0	1	1	2	1	3	0	4	4	1	0	1	0	6	6	0	2	2	0	2	1	0	5	1	0	2	1	2	4	1	2	0	4	2	1	0	0	3	7	0	3	1	7	2	7	0	2	2	1	0	0	2	0	0	0	2	6	3	0	0	1	2	5	0	3	0	1	0	3	4	1	1	3	1	4	1	1	1	2	7	2	3	0	7	0	1	2	5	6	1	1	0	17	0	1	6	0	3	3	4	1	2	0	2	2	0	1	2	0	3	0	2	2	1	0	2	0	2	0	0	2	0	3	3	1	3	0	1	2	0	3	0	0	1	3	3	0	0	1	1	0	4	4	4	1	3	5	1	2	2	0	0	1	1	3	0	0	0	0	3	6	1	8	0	0	1	0	0	1	4	2	0	0	4	0	3	2	1	5	0	0	1	3	0	0	1	0	0	1	1	0	4	5	0	0	0	1	1	3	0	1	6	1	2	6	2	1	7	0	4	1	0	1	0	0	3	3	1	0	0	3	0	0	0	3	2	1	4	0	0	1	0	3	1	3	6	0	0	0	3	2	3	4	5	3	4	0	0	4	3	6	1	1	0	1	2	0	2	0	0	0	0	3	0	0	2	0	0	4	1	0	3	0	1	1	0	0	0	2	3	4	7	0	2	1	1	2	3	4	0	0	3	0	1	1	3	0	3	2	7	2	1	0	0	0	0	2	1	0	0	0	2	6	1	1	7	0	1	4	3	2	1	3	1	1	2	3	4	1	2	0	2	0	1	4	1	0	0	2	0	3	6	2	2	5	2	1	0	3	2	1	1	0	4	3	1	1	3	0	2	3	3	1	3	3	2	0	1	1	2	2	0	2	1	0	5	1	0	0	4	3	1	0	0	1	0	3	4	0	4	0	0	1	0	3	1	1	1	0	1	0	0	2	1	2	0	0	1	2	3	1	1	5	0	3	2	1	1	0	0	8	0	2	3	13	3	0	3	1	4	6	0	1	0	0	7	2	1	1	1	1	1	0	0	0	0	1	2	0	1	5	0	5	4	1	3	2	2	3	2	5	0	3	0	1	3	1	1	2	0	0	7	1	0	3	0	6	1	3
N0.HOG0010368	3	0	4	2	1	2	0	1	0	2	0	1	4	1	1	0	1	1	0	3	1	1	1	0	0	1	1	0	3	1	2	0	3	3	0	4	1	1	1	4	0	0	1	0	1	3	3	1	1	2	1	2	1	3	1	0	2	1	1	2	0	1	3	0	3	4	5	0	1	0	2	0	1	2	0	1	1	0	7	4	3	6	1	0	0	2	0	11	1	1	6	0	1	0	8	2	5	3	1	0	5	1	2	5	2	0	0	2	0	0	0	0	3	0	4	3	0	0	0	3	1	2	1	4	4	2	5	1	2	4	1	0	0	0	0	3	7	0	0	2	5	0	0	0	2	2	6	0	0	1	1	0	2	0	3	1	1	0	0	3	3	1	0	0	0	1	1	2	0	5	1	0	0	2	2	1	3	0	0	1	1	1	0	0	1	3	0	0	2	7	1	4	0	0	0	3	0	0	1	5	7	2	3	0	0	1	2	0	8	0	0	0	0	0	5	0	3	1	1	4	5	0	1	8	0	1	2	0	3	4	0	0	4	1	0	1	2	2	0	6	1	9	3	3	0	0	1	1	1	3	2	0	0	0	0	0	3	4	0	0	3	1	0	1	0	0	4	0	1	1	2	5	0	1	6	1	3	1	4	1	1	0	0	3	3	1	0	0	1	5	0	0	1	1	4	0	0	0	2	3	3	1	4	2	2	1	1	1	8	1	2	1	1	0	1	6	0	1	5	0	0	0	0	1	4	1	1	0	3	1	1	0	3	1	0	8	1	5	0	0	4	0	0	0	5	4	0	0	0	0	4	7	0	1	2	0	1	0	0	1	0	3	0	1	3	0	0	4	1	1	5	1	3	6	1	2	3	2	3	1	2	1	4	2	1	5	1	1	0	1	3	1	2	1	1	2	0	1	0	1	3	0	2	1	0	3	1	2	0	0	2	0	0	0	0	3	2	0	1	1	0	3	1	0	0	0	0	2	0	1	1	0	0	4	3	2	1	1	2	2	0	2	0	2	1	0	0	0	2	3	2	2	4	4	6	6	2	0	0	1	3	0	2	10	1	2	1	9	1	1	4	1	0	1	1	2	0	2	8	5	0	0	0	1	1	1	0	0	0	5	6	5	2	0	1	4	2	4	6	0	2	0	0	3	0	2	0	0	1	1	5	2	0	0	2	0	0	0	0	0	2	0	2	4	0	0	7	0	0	3	2	0	4	5	3	0	2	1	0	2	0	2	2	2	3	0	0	0	0	5	0	1	1	4	1	2	2	2	0	0	0	0	1	0	0	0	1	4	2	1	3	0	1	0	1	2	4	4	7	0	1	1	0	4	1	4	2	4	0	2	1	1	4	0	1	2	1	1	0	2	0	1	0	0	4	1	3	0	3	0	0	0	0	1	2	1	2	1	5	2	0	1	4	0	0	0	3	4	1	2	0	1	1	5	1	0	0	2	1	2	0	2	0	0	4	1	1	5	3	0	4	2	0	1	2	0	2	1	0	0	3	5	2	0	4	2	0	0	0	0	5	1	1	1	0	0	0	3	1	0	6	4	4	1	1	0	3	3	2	2	0	3	0	1	1	0	2	0	8	3	0	0	0	9	0	0	1	0	2	2	0	0	1	0	3	0	0	0	0	1	0	0	7	3	0	2	2	2	4	2	2	1	0	2	0	3	0	0	2	1	0	1	0	0	0	4	0	0	0	3	2	1	1	0	1	3	1	0	0	4	1	0	1	0	1	0	5	2	2	0	1	0	3	0	4	1	0	3	3	2	0	1	0	0	0	2	2	0	1	2	0	1	0	0	5	0	2	0	9	1	1	8	0	0	0	0	3	0	0	0	0	2	1	10	0	4	4	1	1	1	0	0	0	5	4	0	4	0	3	2	1	2	1	3	0	0	2	0	4	2	3	0	1	1	1	0	9	0	0	6	0	0	6	6	0	0	0	1	0	4	1	6	1	0	0	1	0	0	0	1	0	2	4	0	2	1	1	1	2	2	0	5	2	4	0	1	0	0	0	1	1	0	0	0	1	1	0	1	0	1	0	0	0	0	0	0	1	2	2	0	0	2	1	1	3	1	0	3	0	1	1	0	0	2	1	1	0	4	1	1	0	0	1	0	1	0	0	1	4	1	5	2	1	3	0	1	0	0	1	0	3	0	1	0	1	0	2	0	3	0	2	1	0	1	1	4	1	3	0	5	2	6	2	2	0	5	4	0	7	4	0	1	0	0	0	0	3	6	1	0	0	2	1	1	2	0	0	2	0	0	8	0	10	3	6	5	2	1	2	1	2	1	0	0	0	2	5	2	2	0	0	2	0	0	4	3	2	6	7	0	1	2	1	2	1	0	2	0	6	0	1	1	0	4	1	2	3	2	1	0	0	1	7	6	0	1	3	0	2	1	4	1	0	4	1	1	0	1	2	3	0	2	2	1	2	0	2	0	0	0	1	1	0	1	0	5	1	3	0	1	1	1	0	0	0	5	0	2	1	0	0	0	4	1	1	0	1	2	0	0	0	0	6	2	5	1	0	0	0	3	5	0	4	1	9	0	1	0	3	0	0	2	1	1	0	0	2	0	5	5	4	0	0	1	4	0	1	0	0	1	0	0	0	2	0	0	2	0	0	1	4	0	3	2	0	0	0	1	2	6	0	2	6	0	0	0	1	0	5	1	0	0	2	0	1	0	4	2	0	2	1	3	2	1	4	2	2	0	11	1	0	4	0	1	2	3	3	4	0	0	0	0	3	0	1	0	2	0	1	0	0	1	0	2	0	0	1	5	1	2	0	2	0	0	1	5	0	0	5	3	1	0	4	0	4	2	1	2	1	3	0	11	0	2	5	0	0	6	3	0	1	0	0	2	1	0	0	8	3	8	0	3	2	0	0	6	0	1	1	0	0	1	4	2	1	7	3	0	2	1	0	0	0	0	3	4	0	1	2	1	1	0	0	1	0	2	1	2	2	1	1	3	0	3	1	0	0	5	0	1	1	1	1	0	2	2	1	0	1	1	0	1	1	3	4	2	0	0	0	2	1	2	8	4	6	0	4	0	0	0	1	2	1	1	0	1	0	4	0	1	2	2	0	5	3	0	0	0	0	0	2	2	0	0	1	3	0	1	0	0	4	3	2	0	1	0	0	2	0	1	2	2	1	2	0	0	0	3	0	0	2	1	3	2	3	0	7	5	2	1	12	0	2	1	0	0	0	5	0	3	2	1	9	4	0	1	1	5	5	2	1	6	5	1	0	3	1	4	1	4	0	1	5	0	1	1	0	5	0	2	2	0	2	2	0	2	0	1	5	0	0	0	2	3	1	0	0	0	2	2	0	2	2	2	0	0	4	0	3	1	2	0	2	3	1	0	0	1	0	4	0	2	1	1	3	2	0	4	3	2	0	4	1	2	0	2	4	0	0	0	0	1	0	0	8	1	1	1	0	1	0	0	3	4	1	0	2	0	1	0	1	4	1	4	1	1	4	3	0	2	0	10	3	1	3	3	2	0	1	0	2	0	0	3	0	0	0	1	9	0	1	2	0	3	2	0	0	1	0	1	3	0	1	1	1	1	1	1	2	1	0	1	1	2	2	0	0	4	2	2	0	0	2	0	0	1	0	0	2	1	1	0	0	3	2	0	4	0	6	1	1	1	0	0	1	3	3	5	3	3	6	6	3	3	4	0	1	0	0	1	0	0	3	3	3	1	1	0	0	1	0	1	0	0	1	2	0	3	1	1	3	0	0	0	0	4	3	1	0	0	1	0	1	0	4	1	0	3	1	2	1	0	2	4	3	0	1	0	3	0	2	1	3	1	0	1	1	1	2	2	2	2	0	2	1	0	0	1	1	0	5	1	1	1	0	0	2	1	1	0	1	3	2	2	0	0	0	1	4	3	1	2	0	0	2	3	0	0	0	1	1	1	3	3	0	0	0	2	1	2	1	0	0	0	4	0	1	0	5	1	2	1	0	1	1	0	0	3	3	1	1	1	4	1	1	3	0	1	1	4	1	0	1	0	7	1	1	1	2	0	0	0	2	1	1	0	0	0	0	4	0	1	1	2	0	4	1	0	5	0	1	0	2	0	2	1	1	5	1	2	1	1	1	1	1	0	0	3	2	0	6	1	2	1	1	2	5	1	2	4	1	1	0	1	2	1	3	0	1	0	5	1	0	3	1	2	1	4	4	5	0	0	0	0	0	2	0	2	1	0	3	0	0	1	0	2	1	0	2	2	0	1	0	2	0	0	2	1	0	0	0	0	2	5	4	5	4	0	4	3	2	0	0	1	0	0	2	2	5	0	5	3	5	1	1	0	1	0	7	2	6	0	1	1	5	5	2	0	0	3	0	0	2	2	2	1	0	0	1	5	1	1	2	3	0	0	5	0	0	0	1	0	0	10	0	3	1	2	0	2	1	0	0	0	1	0	0	4	1	4	5	0	5	2	0	2	1	4	1	2	0	0	3	2	3	2	0	1	1	1	1	1	4	1	0	2	0	1	1	0	0	10	0	1	0	0	2	6	3	1	2	6	1	4	0	0	3	0	0	0	0	0	9	1	4	0	1	6	1	1	4	1	0	3	2	4	2	1	0	1	4	2	4	0	1	3	0	1	1	0	2	0	5	0	1	0	0	1	4	0	4	0	0	0	5	0	1	9	5	3	1	2	0	3	2	4	5	1	0	0	2	1	4	0	1	4	1	6	3	3	0	0	1	0	1	2	2	0	5	0	1	3	0	0	0	3	0	3	2	0	0	1	3	1	2	0	5	2	2	2	1	1	0	2	2	3	1	0	3	4	5	4	2	2	0	0	2	3	0	2	0	0	2	0	0	0	3	2	6	0	0	2	0	5	0	0	2	0	0	0	0	3	0	1	3	2	2	3	6	1	1	0	0	0	7	0	0	0	0	0	3	0	0	6	0	1	0	3	2	0	2	9	1	2	0	3	2	1	1	0	0	1	0	4	0	2	3	0	1	0	1	4	1	5	1	3	4	1	1	0	5	2	0	0	0	1	0	1	0	1	0	0	2	2	4	0	0	1	0	0	0	0	5	2	1	3	0	0	2	3	0	1	2	0	3	2	0	0	6	0	2	5	0	0	0	0	1	1	0	3	1	5	1	1	1	4	1	0	0	1	3	3	2	5	4	5	0	1	0	0	2	12	0	2	1	0	1	0	0	1	0	1	1	2	0	1	5	0	5	2	2	2	1	1	1	2	0	1	1	0	2	1	1	3	1	0	0	1	0	1	2	0	0	0	3	4	2	1	1	3	4	0	2	3	1	0	0	3	2	0	0	4	5	0	0	2	0	1	2	1	3	4	5	0	1	1	1	1	0	0	0	2	0	0	0	1	0	2	0	3	1	3	2	0	3	2	0	0	6	0	1	3	1	0	6	5	2	6	4	0	3	0	0	1	4	0	2	1	3	6	2	1	0	2	0	0	4	4	7	0	0	0	1	0	7	0	4	1	0	1	0	4	0	2	0	2	5	3	0	1	0	4	2	3	2	1	2	9	3	5	10	4	0	0	1	0	2	1	0	2	0	0	0	8	0	0	0	0	2	0	2	1	2	5	1	8	0	2	2	1	1	10	4	0	1	2	0	4	1	2	0	1	2	0	2	0	0	1	2	0	1	0	0	1	1	5	0	3	3	0	1	0	5	1	2	1	0	0	3	1	0	2	1	0	1	0	1	0	3	0	1	1	2	4	1	2	0	2	0	0	0	1	0	1	0	0	0	1	4	0	0	2	0	1	0	2	3	2	0	0	0	10	0	1	0	1	2	3	0	0	6	7	3	0	2	1	4	1	0	0	3	3	3	0	0	3	6	8	0	0	0	0	0	0	0	2	4	4	2	0	3	0	1	0	0	1	0	0	4	0	0	2	2	4	3	0	4	1	4	3	0	4	2	4	0	1	7	5	1	10	3	0	0	0	0	1	3	3	3	0	3	5	5	0	3	0	3	3	3	0	1	2	0	3	1	2	3	1	0	4	0	1	0	0	0	1	3	1	1	0	0	1	0	0	7	1	1	0	0	0	3	3	1	1	3	2	0	0	2	0	1	4	2	1	6	1	0	0	1	0	2	0	1	0	0	4	1	0	0	4	3	1	0	9	0	2	0	1	0	0	0	4	1	1	2	0	3	0	0	0	3	0	1	1	0	3	0	0	3	0	2	0	5	2	1	0	0	1	1	3	0	3	1	1	0	3	1	2	0	0	2	0	0	0	0	4	0	3	2	3	0	0	5	2	2	1	2	1	1	2	4	1	0	0	1	0	1	1	1	6	4	0	1	4	4	0	0	3	0	3	0	1	1	0	4	0	0	1	0	0	0	1	6	1	0	0	3	0	2	2	0	0	0	1	0	1	1	3	1	2	1	0	14	1	1	0	3	0	1	3	1	2	0	0	1	2	0	0	2	1	4	0	3	0	1	3	0	0	2	2	2	1	2	0	2	0	3	0	1	0	1	0	2	2	2	1	0	2	0	3	1	0	5	3	2	1	2	0	4	2	2	0	2	6	0	0	1	2	0	2	3	5	6	0	1	2	0	2	2	0	2	0	0	0	4	3	2	1	2	0	0	0	2	1	0	0	1	0	1	0	0	0	0	1	0	2	0	0	4	0	0	1	4	4	0	2	1	1	0	4	2	2	0	2	4	0	2	0	0	6	1	0	1	6	3	0	0	1	1	1	3	0	1	3	0	0	0	0	1	2	0	1	0	0	1	0	0	7	2	0	2	3	0	2	1	5	2	4	2	0	1	2	0	0	2	3	2	3	0	0	5	5	6	3	4	0	0	0	1	5	0	0	7	1	6	0	0	1	2	0	3	8	6	0	0	1	0	6	1	2	0	0	3	3	0	1	1	1	1	1	1	1	0	4	0	3	0	0	2	0	0	1	5	0	0	2	0	1	2	0	0	2	0	9	12	5	1	0	1	3	3	1	0	0	0	0	2	0	3	0	1	5	0	1	0	4	2	0	2	0	0	1	4	3	0	4	0	0	0	6	1	4	0	0	5	2	1	3	0	1	1	0	0	0	0	0	0	2	0	2	6	1	2	2	1	3	0	0	11	2	0	1	3	1	0	1	9	3	0	3	0	0	2	1	1	2	0	1	0	0	0	1	0	1	1	3	5	0	4	0	0	1	0	1	0	2	3	0	4	6	0	0	5	0	1	0	5	0	0	2	1	0	2	0	0	1	0	0	3	1	9	0	0	1	0	0	0	4	1	1	1	3	0	0	2	1	3	1	1	4	1	0	0	2	6	0	2	5	0	3	2	2	1	0	4	2	2	0	0	2	2	2	2	2	5	2	4	3	1	4	0	0	0	0	0	4	1	2	0	1	3	0	0	0	0	0	2	0	0	1	8	1	2	5	2	3	0	2	5	3	0	2	0	8	5	1	4	3	0	7	0	0	2	1	0	0	1	3	3	1	4	0	3	0	0	1	4	1	0	2	1	1	2	4	1	2	1	2	6	0	1	0	0	1	1	5	0	5	1	3	0	0	1	0	0	0	1	0	0	0	0	2	0	0	2	0	0	0	8	2	2	0	0	0	0	2	0	0	2	4	0	0	2	4	0	10	0	0	3	0	1	1	0	5	1	1	2	0	0	0	1	0	0	2	1	2	3	1	1	1	1	1	1	1	0	2	0	0	0	5	1	0	0	2	10	0	1	0	0	3	3	4	0	0	0	0	1	1	1	3	1	0	0	1	0	0	6	5	5	0	0	1	0	1	0	6	1	3	1	2	5	1	5	1	1	0	6	4	3	2	1	1	2	1	1	2	1	0	0	3	0	0	1	0	1	3	2	0	0	1	5	1	3	5	1	2	2	2	1	0	0	1	0	6	0	5	1	1	2	3	0	1	1	0	0	1	5	0	2	6	1	5	1	0	1	1	3	1	0	0	0	1	0	2	1	0	0	1	0	1	0	8	1	0	3	0	0	3	5	3	0	4	0	1	5	3	0	0	0	2	0	1	1	4	4	0	1	2	0	0	1	1	2	2	3	1	7	0	1	0	2	7	9	1	0	5	3	1	5	2	0	1	5	1	3	2	0	3	0	1	0	1	0	0	1	1	0	2	1	2	6	0	1	0	1	6	1	0	7	1	0	1	2	1	0	0	1	5	1	4	1	0	3	2	4	1	0	1	1	1	0	8	2	2	6	2	0	2	1	1	2	9	0	1	5	5	2	3	2	3	3	2	1	1	0	1	3	0	0	1	2	0	0	1	0	0	3	3	1	2	0	0	0	1	5	2	1	2	2	4	3	0	3	6	0	2	0	2	1	2	1	0	0	2	3	0	0	3	1	0	1	0	1	2	0	3	0	0	3	0	3	1	0	1	1	2	3	0	0	1	3	1	0	0	1	1	3	0	0	0	2	0	0	1	1	0	1	4	3	3	5	0	0	4	0	0	0	2	1	0	4	2	0	1	2	1	0	3	0	1	1	1	3	0	3	2	1	1	4	5	0	1	0	0	0	0	0	0	4	3	0	2	0	7	0	0	1	7	1	0	2	0	0	1	0	1	0	1	5	1	7	3	1	2	2	4	4	3	0	0	1	3	3	3	0	2	12	3	0	0	5	0	0	9	3	0	1	0	1	3	1	1	1	1	2	0	2	0	2	1	1	4	7	0	0	0	5	0	0	0	5	1	12	0	1	1	1	1	0	1	1	1	4	1	0	1	5	2	2	1	0	4	1	0	2	1	3	1	0	1	0	3	0	2	1	2	0	2	3	0	0	0	1	2	1	1	1	1	6	0	1	0	4	5	8	0	0	4	0	2	1	2	0	2	1	0	5	2	1	0	3	3	0	3	3	2	0	0	1	10	4	0	1	1	2	2	0	0	2	1	0	1	3	1	1	0	1	2	1	2	2	0	1	3	2	2	2	0	1	0	0	0	0	2	0	2	4	1	0	8	4	0	0	0	0	1	0	2	2	0	4	1	0	0	1	5	0	0	2	1	0	1	7	0	1	1	0	4	2	0	2	2	0	2	0	0	0	2	3	4	2	2	3	0	1	1	2	10	1	0	2	1	4	0	1	3	8	1	0	1	0	1	2	1	0	2	0	0	4	0	0	7	4	0	6	0	2	0	1	1	4	0	0	0	3	4	5	2	3	0	1	1	0	7	0	0	0	5	7	0	2	6	0	3	0	1	0	3	3	1	1	3	0	1	0	1	1	0	3	5	3	4	2	3	2	0	0	0	2	1	0	1	2	5	3	4	1	1	4	3	0	5	4	0	0	2	2	2	0	0	3	0	1	0	0	1	0	0	0	1	0	1	2	1	1	0	0	7	1	4	2	1	2	0	4	0	4	0	4	0	4	0	5	2	1	4	2	4	1	4	2	2	0	1	0	1	0	7	7	5	0	0	3	0	1	1	5	0	4	2	0	1	0	0	0	2	3	4	2	2	0	0	2	3	3	1	0	0	4	2	0	0	0	3	0	3	0	1	0	1	0	2	0	0	3	3	3	0	5	0	1	3	2	1	2	3	6	3	0	0	0	1	1	1	1	5	3	2	0	0	0	2	2	1	0	0	1	0	0	0	3	0	3	0	1	3	2	0	1	0	2	1	2	5	0	3	0	1	5	0	3	2	0	0	6	2	2	1	1	1	0	0	0	5	2	2	5	1	1	0	0	0	1	4	1	1	0	3	0	3	4	2	2	1	6	1	0	2	1	0	0	1	1	0	0	3	2	1	0	3	0	2	1	2	0	3	0	1	1	3	0	0	0	5	0	0	1	1	1	1	0	6	1	2	2	0	0	1	0	2	1	0	0	3	0	2	0	1	0	4	2	1	0	0	2	1	0	1	2	1	0	1	1	2	1	2	0	0	3	5	1	2	1	1	0	1	3	1	2	4	3	3	3	7	3	2	2	1	0	0	1	0	3	5	4	0	2	2	1	0	4	4	0	1	1	0	9	1	8	0	2	3	5	1	1	5	2	3	2	5	4	2	3	1	1	1	0	2	0	3	0	3	4	0	5	0	0	0	0	2	0	0	0	1	1	0	0	3	0	1	0	2	3	1	5	0	1	6	0	0	0	0	1	0	2	7	4	0	2	2	2	0	1	1	1	2	0	0	1	1	0	1	3	2	5	2	1	3	7	0	2	1	2	2	4	0	0	1	1	0	2	0	3	1	0	1	0	0	1	1	4	5	6	1	0	5	0	0	4	3	0	1	0	0	0	1	0	2	1	0	0	0	0	0	0	0	2	1	3	1	9	5	2	0	0	0	0	0	0	2	1	2	1	2	0	0	1	0	1	3	1	2	0	0	1	2	2	4	3	0	0	2	0	4	1	2	0	1	0	0	4	0	2	2	0	0	1	1	2	3	1	7	4	1	2	0	1	0	0	2	3	3	1	3	0	0	1	1	0	0	2	1	1	5	0	0	0	0	0	0	1	1	1	4	1	0	5	2	0	0	5	0	3	0	0	2	0	6	7	1	0	1	2	1	0	1	1	1	1	3	2	0	2	3	0	1	0	3	0	0	0	0	0	1	2	2	2	2	2	0	3	1	0	1	0	1	1	3	4	0	3	0	0	0	2	0	1	0	1	5	0	4	4	3	0	1	2	0	1	0	1	1	0	1	1	1	0	0	8	3	3	0	3	0	1	7	0	1	0	1	0	4	3	0	3	0	0	3	3	1	3	0	0	1	5	3	1	5	0	1	1	1	3	3	0	1	0	0	2	0	1	5	0	1	3	0	1	1	0	4	0	0	0	0	0	0	0	2	0	6	0	5	0	3	0	2	0	0	3	1	0	3	0	0	1	1	0	1	0	4	2	0	1	6	0	5	1	0	0	1	0	2	2	0	0	2	6	1	1	3	3	0	0	1	0	7	2	1	1	2	0	3	7	0	2	4	2	1	2	0	5	0	0	3	1	0	2	0	1	0	2	3	3	0	0	2	7	0	3	0	9	2	7	0	4	0	1	1	1	3	2	5	1	1	3	1	2	1	0	0	0	1	3	0	11	0	3	3	5	1	0	7	0	0	1	1	3	0	3	1	0	7	0	0	3	2	1	0	5	1	11	0	0	5	3	3	2	2	0	1	0	0	1	2	3	4	2	3	2	0	1	5	2	2	2	0	0	0	1	1	3	1	0	1	0	1	2	0	12	0	0	3	1	3	1	0	0	5	1	2	2	3	0	1	1	0	2	1	0	0	2	1	1	0	5	1	0	3	5	2	14	0	2	3	2	5	2	1	3	0	1	5	1	0	0	0	1	1	0	1	1	0	0	3	0	0	1	1	0	2	5	1	0	0	0	0	4	0	0	8	1	0	6	3	0	0	1	3	3	2	4	0	0	2	3	0	0	0	2	1	0	2	4	0	6	1	3	0	0	9	2	2	5	1	0	0	0	1	6	2	1	1	4	0	0	0	1	0	7	0	7	0	0	1	5	0	0	2	0	1	1	1	4	4	0	0	4	2	2	9	0	1	1	1	0	0	0	1	5	1	0	4	0	3	2	8	0	0	1	2	4	0	4	2	0	0	0	9	3	0	0	1	1	0	2	0	1	3	0	0	4	1	0	3	4	0	0	2	2	1	5	1	0	0	3	2	1	0	2	1	0	0	5	1	0	0	0	0	1	4	1	2	3	1	0	0	1	1	2	3	0	2	1	1	0	3	0	0	2	2	1	6	1	2	1	0	1	1	0	1	2	2	1	2	2	1	0	1	1	0	1	6	0	0	0	4	1	0	1	1	0	0	3	1	2	2	0	0	0	0	0	5	3	1	1	0	0	0	2	0	4	0	5	0	0	0	0	0	9	4	2	3	4	3	0	4	2	0	0	0	5	0	0	3	2	0	2	2	2	0	2	0	0	1	4	1	0	0	3	2	5	3	1	7	0	0	5	1	0	0	0	1	0	3	0	2	1	0	0	5	0	0	3	2	4	2	1
N0.HOG0015816	0	0	0	0	0	0	1	0	1	0	0	2	0	0	0	0	0	2	0	0	0	1	0	0	0	0	0	0	1	1	0	0	0	0	0	0	0	1	0	1	0	0	0	0	1	0	1	0	0	0	0	0	0	0	0	0	0	0	0	0	0	0	2	0	1	1	0	1	0	0	0	0	0	1	0	0	0	0	0	0	0	0	0	0	0	0	0	2	0	0	3	1	1	0	1	2	1	0	0	0	0	1	0	1	0	0	0	0	0	1	0	0	1	1	0	0	0	0	1	2	1	2	1	0	1	0	0	0	0	0	1	0	0	1	0	0	0	0	1	0	0	0	0	0	0	0	0	0	1	1	0	0	0	0	0	0	0	0	0	0	0	0	0	0	0	0	0	0	0	0	2	0	0	0	1	0	2	0	0	0	0	1	0	0	0	0	0	1	0	0	0	0	0	1	0	0	0	0	0	2	2	1	0	0	0	1	0	0	0	0	0	0	1	0	0	0	0	0	0	0	0	0	0	0	1	0	0	0	0	2	0	0	0	0	0	0	0	1	0	0	0	0	0	0	0	0	0	0	0	0	0	0	1	0	0	1	0	1	1	0	1	0	1	2	0	0	0	0	0	0	0	0	0	0	0	0	0	0	0	0	0	0	0	0	0	0	0	0	0	0	0	0	0	0	1	0	0	0	0	0	0	0	1	0	1	0	1	0	0	0	0	0	0	0	0	0	0	0	1	0	0	0	0	0	0	0	0	0	0	0	0	0	1	0	1	0	0	0	0	0	0	0	0	0	0	0	0	0	0	0	0	0	1	0	0	0	0	0	0	0	0	0	0	0	0	0	0	0	0	0	1	0	1	0	0	0	0	0	0	0	0	0	0	0	0	0	0	0	0	0	0	0	0	0	0	0	0	0	0	0	0	0	0	0	0	1	0	0	0	0	3	0	0	0	0	0	0	0	0	0	0	1	0	0	0	0	0	0	0	0	0	0	0	0	0	0	0	0	0	0	0	0	0	0	0	0	0	0	0	0	0	0	0	1	2	0	0	0	0	0	0	0	0	0	0	0	0	0	0	0	0	0	0	1	1	0	0	0	2	0	0	0	1	0	0	0	2	0	0	0	1	2	0	0	0	0	1	0	0	0	0	0	1	0	0	0	0	0	0	1	0	0	0	0	0	0	1	0	0	0	0	0	0	0	0	0	0	0	0	0	0	0	0	1	0	0	0	1	0	0	1	0	0	0	0	0	0	0	0	0	0	0	0	0	0	0	0	1	0	0	0	0	0	0	0	0	0	0	0	0	2	0	0	0	0	0	0	1	0	0	0	2	0	2	0	0	0	1	0	0	0	1	0	0	0	0	0	0	1	0	0	0	0	0	0	0	0	0	0	0	0	0	0	0	0	0	1	0	0	0	0	0	0	0	0	0	0	0	0	0	0	1	0	0	0	0	0	0	0	0	0	0	0	0	0	0	0	0	0	0	0	1	1	1	0	0	0	0	0	0	2	0	0	0	0	0	0	0	0	0	0	0	0	0	0	0	0	0	0	0	0	0	0	0	0	0	0	0	0	0	0	2	0	0	2	0	0	0	1	0	0	0	0	0	0	0	0	0	0	0	0	0	0	0	0	0	0	0	0	0	0	0	0	0	0	0	0	0	0	0	0	0	0	0	0	1	0	0	0	2	1	1	0	0	0	0	1	0	2	0	0	0	0	0	2	1	0	0	0	0	0	0	0	1	0	0	1	2	0	1	0	0	0	0	2	0	0	0	0	0	0	0	0	0	0	0	0	0	0	1	1	1	0	0	3	0	0	1	0	0	0	0	0	0	0	0	0	0	0	0	0	0	0	0	0	0	0	0	1	0	0	0	0	1	0	1	1	0	0	0	1	0	0	1	0	0	0	0	0	0	0	0	1	0	1	0	0	0	0	0	0	0	0	0	0	0	0	1	0	0	0	0	0	0	0	0	0	0	0	0	0	0	0	0	1	0	0	0	0	0	0	0	0	0	0	1	0	0	0	0	0	1	0	0	0	0	0	1	0	0	0	1	2	0	0	0	0	2	1	0	0	0	0	0	0	0	0	0	0	0	0	0	0	0	0	0	0	0	0	0	0	0	0	0	1	1	0	1	0	0	1	0	0	0	0	0	0	0	0	0	0	0	1	0	0	1	1	0	0	1	0	1	0	0	1	0	0	0	0	0	0	1	0	0	0	1	0	0	3	2	0	1	0	0	2	0	0	0	0	0	0	1	0	0	0	0	0	1	0	0	0	0	0	0	0	0	0	0	0	1	0	0	0	0	0	0	0	0	0	0	0	0	0	0	0	0	0	0	0	0	0	0	0	1	0	0	1	0	0	0	0	0	0	0	0	1	0	1	0	0	0	0	0	0	0	0	0	0	0	0	0	0	0	0	0	1	1	0	0	0	0	1	0	0	0	0	0	0	0	0	0	0	0	0	1	0	0	1	1	0	0	0	0	0	0	1	0	0	0	0	0	0	0	0	0	0	0	0	0	0	0	0	0	0	0	0	3	0	0	1	0	0	1	0	0	0	0	0	0	0	0	0	1	0	0	0	0	0	0	0	0	1	0	0	0	0	0	1	0	0	0	0	0	0	0	0	1	0	1	0	0	0	0	0	0	0	0	0	0	2	0	0	0	0	1	0	0	0	1	0	0	0	0	0	0	0	0	0	3	0	0	1	0	0	0	0	0	0	0	0	0	0	0	1	1	0	1	1	0	0	0	0	1	0	0	0	0	0	0	0	0	0	1	0	0	0	0	0	0	0	0	1	0	0	0	1	0	0	2	0	0	0	2	0	0	0	0	1	0	0	0	0	0	0	1	0	0	0	0	0	0	0	2	0	0	0	1	0	0	0	0	0	0	0	0	0	0	0	0	0	1	0	2	0	0	1	0	0	2	0	0	0	1	0	0	0	0	0	0	0	0	0	0	0	0	0	0	1	0	0	0	0	0	0	0	0	0	0	0	0	0	0	0	0	0	0	0	0	1	0	0	0	0	0	0	0	0	0	0	0	1	0	0	0	0	0	2	0	0	0	0	0	0	0	0	0	0	0	0	0	0	0	0	0	0	0	0	0	0	0	0	1	0	0	0	1	0	0	0	0	0	0	0	0	0	0	1	0	0	0	0	0	0	0	0	0	0	0	0	0	0	0	0	0	1	0	0	1	0	0	1	0	0	0	0	0	1	2	0	0	0	0	0	0	0	2	0	0	0	0	1	0	1	0	0	0	0	0	0	0	0	0	2	0	0	0	0	0	0	0	0	2	0	0	0	0	0	0	0	0	0	0	1	0	0	0	0	0	0	0	0	0	0	0	2	0	0	0	1	0	0	0	0	0	0	0	0	0	0	1	0	0	0	0	0	0	0	0	0	0	0	0	0	0	0	0	1	0	0	0	0	2	0	0	1	0	0	0	0	0	0	0	0	0	1	0	0	0	0	0	0	0	0	0	0	0	0	0	0	0	1	2	0	0	0	0	1	0	0	0	0	0	2	0	0	0	1	1	1	0	2	0	0	1	1	0	0	0	0	0	0	0	0	1	0	0	0	1	0	0	0	0	0	0	0	0	0	0	0	0	0	0	0	2	0	0	0	0	1	0	0	0	0	0	0	0	0	0	0	0	1	0	0	0	0	1	1	0	0	0	0	0	0	0	0	0	0	1	0	1	0	0	1	0	0	0	1	0	3	0	0	0	0	0	0	0	0	0	1	2	0	0	0	0	1	0	1	1	0	0	0	0	0	1	1	1	0	1	0	0	0	0	0	0	1	0	0	1	2	0	1	0	0	0	0	1	0	0	1	0	0	0	0	1	1	0	0	0	0	0	0	0	0	1	1	0	1	0	1	0	0	0	1	0	0	0	0	1	0	2	1	0	1	0	0	0	0	0	0	0	0	1	0	1	0	0	0	1	0	0	1	0	0	0	0	0	0	1	0	0	0	0	0	0	0	0	0	0	0	0	0	0	0	0	0	0	0	0	0	1	0	0	0	1	0	0	0	0	0	0	1	0	0	0	0	0	0	0	0	0	0	0	0	0	0	0	0	0	1	0	0	0	0	0	0	0	0	0	0	0	0	0	0	1	0	0	0	2	0	0	0	1	1	0	1	0	4	0	0	0	0	0	0	0	0	0	0	0	0	1	0	0	0	1	0	0	0	1	0	0	0	0	0	0	0	0	0	1	0	0	0	0	0	0	0	0	0	0	0	0	0	1	0	0	0	0	0	0	0	0	0	0	1	0	0	0	0	0	2	0	0	0	0	0	0	0	0	0	0	1	0	0	0	0	0	1	0	0	0	0	0	0	0	1	0	0	0	0	0	0	0	0	0	0	0	0	1	0	0	0	0	1	1	0	1	0	0	0	0	0	0	0	0	0	0	0	1	0	0	0	0	0	0	0	0	0	0	0	1	0	1	0	0	0	1	2	0	0	0	0	0	0	0	0	0	1	0	0	0	0	1	0	0	1	0	0	1	0	1	0	0	0	0	1	0	0	0	0	0	0	0	1	1	0	0	0	1	0	0	0	0	0	0	0	0	0	0	0	0	0	0	0	0	0	0	0	1	0	0	0	0	1	1	0	2	0	1	0	0	0	0	0	0	0	0	0	0	0	0	0	0	0	0	0	0	0	0	0	0	1	0	0	1	0	1	0	0	1	0	0	1	0	2	0	0	0	0	0	1	0	0	0	0	0	0	0	0	0	0	0	1	0	0	0	1	1	0	0	0	0	1	0	0	0	0	0	0	1	0	0	0	0	0	0	1	0	0	0	0	0	0	0	0	0	0	0	0	1	0	0	0	0	2	0	0	0	0	0	0	0	0	0	0	2	1	0	0	0	1	0	0	0	1	0	0	0	0	0	0	0	0	0	0	0	0	0	0	0	0	0	0	0	0	1	0	0	0	1	0	0	0	0	0	0	0	0	0	1	0	0	1	2	0	0	0	0	1	1	0	0	0	0	0	0	0	1	2	0	0	0	0	0	0	0	0	0	0	0	0	0	0	0	0	0	0	0	0	1	0	0	0	0	0	0	0	0	0	0	0	0	0	0	0	0	1	0	0	1	1	0	0	0	0	0	0	0	0	0	0	0	1	0	0	1	0	0	0	0	0	1	1	1	1	0	1	0	0	0	1	0	0	0	0	0	1	0	0	0	0	0	0	0	0	0	0	1	0	0	0	0	0	0	0	1	0	0	0	0	0	0	0	0	0	0	1	0	0	0	0	1	0	0	0	1	0	0	0	0	1	0	0	0	2	1	0	0	0	0	1	0	0	6	0	0	0	0	0	0	1	0	0	1	0	1	0	0	0	0	0	0	0	0	0	0	0	0	0	0	0	0	0	0	0	0	0	0	0	2	0	0	0	0	0	2	0	0	0	0	0	1	0	0	0	0	0	0	0	0	0	2	0	1	0	1	2	0	1	0	1	0	0	0	0	0	0	0	0	1	0	1	0	1	0	0	0	0	0	0	0	0	0	1	0	0	0	0	0	0	0	0	3	2	0	1	0	0	0	0	0	1	0	0	0	0	0	0	0	0	0	0	0	0	0	0	0	0	0	0	0	0	0	1	0	0	0	2	0	0	2	0	0	0	1	0	0	0	1	0	0	0	0	1	0	4	0	0	0	1	1	0	4	0	0	0	1	0	0	0	0	0	0	2	0	1	0	0	0	0	0	0	1	0	0	0	0	0	1	0	0	0	0	0	0	0	2	0	0	2	0	0	0	1	0	0	0	1	0	0	0	0	0	1	0	0	0	0	1	0	0	0	0	0	0	0	0	0	0	0	0	0	0	0	0	0	0	0	1	0	0	0	0	0	0	0	0	0	1	0	1	0	0	0	2	0	0	0	0	0	0	0	0	0	0	0	0	0	2	0	0	0	0	0	0	2	1	0	1	1	1	1	0	0	0	0	0	0	0	0	0	0	1	0	0	1	0	0	0	3	0	0	0	0	0	0	0	1	2	0	1	0	0	0	0	0	0	0	0	2	0	0	0	0	0	0	0	1	0	0	0	0	0	1	0	0	0	1	0	0	1	1	0	0	0	1	0	0	0	0	0	0	0	0	0	0	0	0	0	0	0	1	0	0	0	0	0	1	0	0	0	0	0	1	0	0	0	0	0	0	0	0	4	0	0	0	0	0	0	1	0	0	0	0	0	0	1	0	0	0	0	0	0	0	2	1	0	0	0	1	0	0	0	0	0	0	0	0	0	0	1	0	0	0	1	0	0	0	0	0	0	0	1	0	2	0	0	0	0	0	0	2	0	0	0	0	0	0	0	0	0	0	0	2	0	0	0	0	1	0	0	0	0	0	1	0	0	1	0	0	1	0	0	0	0	0	0	0	0	0	1	0	0	0	1	1	0	0	0	0	0	1	0	1	1	0	0	0	0	0	1	0	0	0	0	0	0	0	0	0	1	0	0	0	1	0	0	0	0	0	0	0	0	0	1	0	0	1	0	0	0	0	0	0	0	0	0	0	0	0	0	0	0	1	0	0	0	0	0	0	1	0	0	1	0	0	0	0	0	0	0	0	0	0	0	0	0	1	0	0	0	0	0	0	1	4	0	0	0	0	1	0	0	0	0	0	0	0	0	0	0	0	0	0	1	1	0	0	0	0	0	0	0	0	0	0	1	0	0	0	0	1	0	0	1	0	0	0	0	1	0	2	0	1	0	2	0	0	0	0	0	0	0	0	0	0	0	0	0	1	0	0	0	0	0	0	0	0	0	0	0	0	0	0	0	0	0	0	0	0	0	0	0	0	0	0	2	0	0	0	0	0	0	0	0	0	2	0	0	0	0	0	0	0	0	0	0	0	0	0	0	0	0	0	0	0	0	0	0	0	0	0	0	0	0	0	0	0	1	0	1	0	0	0	0	0	0	0	0	0	1	0	1	0	0	1	4	0	0	0	0	0	0	0	1	0	0	0	0	0	0	0	0	0	0	0	0	1	0	0	1	1	0	0	0	0	1	0	0	0	1	0	0	0	0	2	0	1	0	0	0	0	0	0	0	0	0	0	0	0	0	0	1	0	0	0	0	0	0	0	0	0	1	0	0	0	0	0	0	0	0	0	1	0	1	0	1	0	0	0	0	0	0	0	0	0	0	0	0	0	1	0	0	0	0	0	0	0	0	0	0	0	0	0	1	0	0	0	0	0	0	0	1	0	0	0	0	1	1	0	0	3	0	0	0	0	0	0	0	0	0	0	0	0	0	0	0	0	0	0	1	0	0	0	0	0	0	1	0	1	0	0	0	1	0	0	1	0	0	0	0	1	2	0	1	0	0	0	0	0	0	0	0	0	0	0	0	0	0	0	0	0	0	0	0	0	0	0	1	0	0	0	0	0	1	1	1	0	0	0	0	0	0	0	0	0	0	1	0	0	0	0	0	0	0	0	0	0	2	0	0	0	0	0	0	0	0	0	1	1	0	2	0	0	0	0	0	0	1	0	1	0	0	0	0	0	0	1	0	0	0	2	0	0	0	0	1	0	0	0	0	0	0	1	0	0	0	0	0	0	0	0	0	0	0	0	0	0	0	0	0	1	0	0	0	0	0	0	0	0	0	0	0	0	0	0	0	0	2	0	0	2	0	0	0	0	0	0	0	0	0	0	0	0	0	0	0	1	1	0	0	0	0	0	0	0	1	0	0	0	0	0	0	0	0	0	0	0	0	0	1	0	1	1	0	0	0	0	0	0	0	0	0	0	0	0	0	0	1	0	0	0	0	0	0	0	1	0	0	0	0	0	0	0	1	0	0	0	2	0	0	0	0	1	0	0	1	0	0	0	0	0	0	0	0	1	0	0	0	0	0	0	1	0	0	0	0	0	0	0	0	0	0	1	0	0	0	0	0	0	0	1	0	0	0	0	0	0	0	0	0	0	0	0	1	0	0	0	0	0	0	0	1	1	0	0	0	0	0	0	0	1	0	0	0	0	0	0	0	0	0	0	0	0	0	0	0	1	0	0	0	0	1	0	0	0	0	0	0	0	0	0	0	0	0	0	0	0	0	0	0	0	1	0	0	0	0	0	0	0	0	0	0	0	0	0	0	1	0	0	0	0	2	0	1	0	0	0	0	0	0	0	1	0	1	0	0	0	0	0	1	0	0	0	0	1	1	0	0	0	0	0	1	0	1	0	0	2	0	0	0	0	0	0	0	0	1	0	1	1	0	1	0	0	1	0	0	0	0	0	2	0	1	0	0	1	0	0	0	0	1	0	0	0	0	0	1	0	0	0	0	0	0	0	0	0	0	0	0	1	0	0	0	0	0	1	0	0	0	0	0	0	0	0	0	0	0	0	0	0	0	1	0	2	0	0	1	0	1	0	0	0	0	0	0	0	0	0	0	1	0	1	1	0	0	0	0	0	0	0	0	0	0	0	1	1	0	0	0	1	1	1	0	0	0	0	0	1	0	0	0	0	0	0	0	0	0	0	1	0	2	0	0	0	0	0	0	0	0	0	0	0	0	0	0	0	0	1	0	0	1	0	0	0	0	2	0	0	0	0	0	0	1	0	0	0	0	0	0	0	0	0	0	0	0	0	0	2	0	0	1	0	1	0	0	0	1	0	0	0	0	1	1	0	0	0	0	0	0	0	3	0	1	0	0	0	0	0	0	0	0	1	0	0	0	1	0	0	0	0	0	0	0	0	0	0	0	0	0	1	0	0	0	0	0	0	1	1	0	0	0	0	0	0	0	0	1	0	0	0	0	0	0	1	0	0	0	0	0	0	3	0	0	0	0	0	4	0	0	1	0	0	0	0	0	0	0	0	0	0	0	0	2	0	0	0	0	0	0	0	0	0	1	0	0	0	0	0	0	0	0	0	0	0	0	0	0	0	0	0	0	0	0	1	1	1	0	0	0	0	0	0	0	0	1	0	0	1	0	0	0	0	0	1	0	0	0	0	0	0	0	0	0	0	0	0	0	1	0	0	0	0	0	0	0	0	0	0	0	0	0	0	0	0	0	1	1	0	0	0	0	1	0	0	0	0	0	0	0	0	0	0	0	0	0	0	0	0	0	0	1	0	0	0	0	1	0	0	0	0	1	0	1	0	0	0	1	1	1	0	0	0	0	0	0	0	0	0	0	0	0	0	0	0	0	0	1	0	0	0	0	0	3	0	1	0	0	0	0	0	1	1	0	0	0	1	0	0	0	0	0	0	0	0	0	1	0	1	0	0	0	1	0	0	0	0	1	0	0	0	1	0	0	1	0	0	0	0	0	0	0	1	0	0	0	0	0	0	0	0	0	0	0	0	0	0	0	0	0	1	0	0	0	2	0	0	0	1	0	1	0	0	0	0	0	0	0	0	0	0	0	0	0	1	0	1	0	0	1	0	0	0	0	0	0	0	0	0	0	0	0	0	0	0	0	2	0	0	0	0	0	0	0	0	0	0	0	0	0	0	0	1	1	0	0	0	0	1	0	0	0	1	0	1	0	0	0	0	0	0	0	0	0	0	1	0	2	0	0	0	0	0	1	0	0	0	0	0	0	0	0	2	0	0	0	0	0	1	0	0	0	0	0	1	0	0	2	0	0	0	1	1	0	0	0	0	0	0	0	0	0	0	0	0	0	0	0	0	1	0	0	0	0	0	0	0	0	0	0	1	0	0	0	0	0	0	0	0	0	0	0	0	0	0	0	0	0	0	0	0	0	0	0	0	0	0	0	1	0	2	0	0	0	0	0	1	0	0	0	0	0	0	0	0	1	0	0	0	0	2	0	1	0	0	0	0	0	0	0	0	0	0	0	0	0	0	0	0	0	0	1	1	0	0	0	0	1	0	0	0	0	0	0	0	0	0	0	0	0	0	0	2	0	0	0	0	0	0	1	0	0	0	0	0	0	0	0	0	0	0	1	0	0	0	0	0	1	0	0	0	0	0	0	0	0	0	0	0	1	0	0	0	0	0	0	0	0	0	0	0	1	0	0	0	0	0	0	1	0	0	0	0	0	0	0	0	1	0	0	0	1	0	0	0	0	0	0	2	0	0	0	0	1	0	0	0	1	0	0	1	0	0	0	0	0	0	0	0	0	0	0	0	0	0	0	0	0	0	0	0	0	0	0	0	0	0	0	0	0	0	0	0	0	0	0	0	0	0	0	0	0	0	0	0	0	0	0	2	0	0	1	1	0	0	0	0	0	0	0	0	0	1	0	0	0	0	0	1	0	1	0	0	0	0	0	0	0	0	0	0	0	0	0	0	0	1	0	0	0	0	0	0	0	0	0	0	0	0	0	1	0	1	0	0	0	0	0	1	0	0	1	0	0	0	0	0	0	0	0	0	0	0	1	0	0	0	0	0	0	0	0	4	1	2	0	0	0	0	0	0	0	0	0	0	0	0	0	1	0	0	0	0	1	0	0	0	0	0	0	0	0	0	0	0	0	0	0	0	0	0	1	0	0	0	0	1	0	0	0	0	0	0	0	0	0	1	0	0	0	0	0	2	2	0	0	0	0	0	0	0	1	0	0	0	0	0	0	0	0	0	0	0	1	0	0	0	0	0	0	1	0	0	0	0	0	0	1	0	0	0	0	0	0	0	0	0	0	1	0	1	0	0	1	1	0	1	0	0	1	0	0	0	1	0	0	0	0	1	0	1	1	3	0	0	1	0	0	0	1	0	1	0	0	0	1	0	1	0	0	0	1	0	0	0	0	0	1	0	0	0	0	0	0	4	0	0	0	0	0	0	0	0	0	0	0	0	0	1	0	0	0	0	0	1	1	1	0	1	0	0	0	0	0	0	0	0	0	0	0	0	0	0	0	0	0	0	0	0	0	0	0	0	0	0	1	0	1	0	3	0	0	0	0	0	0	0	0	0	0	0	0	0	0	0	1	0	0	0	1	0	0	0	0	0	0	1	0	0	0	0	0	0	0	0	0	0	0	0	0	0	1	0	0	0	3	0	0	1	0	0	0	0	0	0	0	0	0	0	0	0	0	0	0	0	0	0	0	0	1	0	0	0	0	0	1	0	0	1	0	0	1	0	0	0	0	1	2	0	0	0	0	0	0	0	0	0	0	0	0	0	0	0	0	0	0	0	0	0	0	0	0	0	0	1	0	0	0	0	0	0	0	0	0	0	0	0	0	0	0	0	1	0	0	1	0	0	0	0	0	0	0	0	1	0	0	0	0	0	0	0	0	0	0	0	0	1	1	0	0	1	0	0	2	0	0	0	0	0	0	0	1	0	0	1	1	0	0	0	1	0	0	0	1	0	0	0	0	0	0	0	0	0	0	0	0	0	0	0	2	0	0	0	0	0	0	0	0	0	1	0	0	0	0	0	0	1	2	0	0	0	0	0	0	0	0	0	0	0	0	0	0	0	1	0	2	0	0	0	0	0	0	0	0	0	0	0	1	0	0	0	0	0	2	0	0	0	0	0	0	0	0	0	1	0	0	0	0	0	1	0	0	1	0	1	0	0	0	0	0	0	0	0	0	0	0	0	0	0	0	0	0	0	0	0	0	0	0	0	0	0	0	0	0	0	0	0	0	2	0	0	0	1	1	0	1	0	1	0	1	0	0	0	0	0	0	0	1	0	0	0	0	0	0	0	0	0	0	0	0	0	0	2	0	0	0	0	0	0	0	0	1	1	0	0	0	0	0	0	0	0	0	0	0	1	1	0	0	0	0	0	0	0	0	0	0	0	0	0	0	0	0	0	0	2	0	0	0	0	0	0	0	0	0	0	0	1	0	3	0	0	1	0	0	0	0	0	0	0	0	0	0	0	0	0	0	0	0	1	0	0	0	0	1	0	1	0	2	0	1	1	1	0	0	1	0	1	2	0	0	0	0	0	0	0	0	0	0	0	0	0	0	0	1	0	0	0	0	0	0	0	0	0	0	0	0	0	0	1	0	0	0	0	0	0	0	0	2	0	0
N0.HOG0006502	0	0	1	1	2	1	0	0	0	0	0	0	0	0	3	0	1	2	0	0	0	2	0	0	0	0	0	1	2	0	2	0	0	0	0	1	0	0	0	0	0	1	0	0	0	3	0	1	0	0	0	2	0	4	0	0	1	0	1	2	0	1	2	0	3	2	3	1	0	1	2	0	0	0	0	0	1	0	2	1	3	3	0	0	0	0	0	1	0	0	2	0	0	0	2	0	1	1	0	0	0	0	2	0	0	0	1	1	0	0	2	0	0	0	1	1	0	0	0	0	0	2	0	2	0	0	1	1	0	3	0	0	0	0	0	0	3	0	0	2	0	0	0	0	0	0	2	0	0	1	0	0	0	0	2	2	2	0	0	4	1	1	0	1	0	2	3	0	0	1	1	0	0	0	0	0	1	0	0	0	0	0	0	0	0	4	0	1	1	1	0	3	0	0	2	0	0	0	0	2	1	0	1	0	0	0	0	0	0	1	0	0	0	0	3	1	2	0	0	3	4	0	1	0	0	1	3	0	0	6	0	0	4	0	0	0	1	2	0	2	0	3	0	0	0	0	1	1	0	1	0	0	0	0	0	2	0	3	0	0	3	0	0	0	0	1	3	0	0	0	2	5	0	1	2	5	0	1	3	0	0	0	0	0	3	1	0	1	0	1	0	0	0	1	0	4	0	0	0	0	1	2	1	0	0	1	0	0	0	1	3	0	0	0	0	3	1	0	3	0	0	0	0	3	3	0	0	1	1	0	0	1	4	0	0	2	0	1	0	0	2	0	0	0	3	3	1	0	0	0	3	1	0	0	0	0	0	0	0	1	0	0	0	0	0	0	0	0	0	1	5	0	1	4	0	1	0	0	3	0	3	0	0	0	0	2	0	1	0	0	0	0	5	0	1	1	0	0	0	1	3	0	2	1	2	0	0	0	0	1	0	0	0	0	0	2	0	0	0	0	0	4	0	0	0	0	0	0	0	0	0	0	1	4	0	3	0	0	0	2	0	0	0	2	2	0	0	0	1	0	1	2	2	3	2	2	1	0	1	0	1	0	0	8	0	1	0	2	0	0	1	0	0	0	0	1	0	4	4	5	0	0	0	0	0	0	0	0	0	2	2	2	0	0	0	2	1	1	2	0	4	1	0	1	0	0	0	0	0	0	3	0	0	0	1	0	0	0	1	0	0	0	1	1	0	3	2	0	0	0	0	0	2	6	0	0	2	0	0	1	0	1	0	0	0	0	0	1	0	1	0	0	0	5	0	0	0	5	1	0	1	0	0	0	2	0	0	0	0	1	1	0	0	0	1	2	1	1	1	0	0	0	0	0	0	2	0	1	0	0	0	0	3	0	1	1	0	0	0	0	0	0	0	0	1	0	2	0	0	0	0	0	0	0	0	0	0	2	2	3	0	0	0	0	0	0	2	1	1	0	0	0	0	3	0	0	0	0	0	2	0	0	0	0	1	0	0	0	0	0	2	1	0	1	1	0	0	1	0	0	0	0	2	0	4	0	0	0	0	1	2	0	0	0	0	0	0	0	0	0	3	1	2	0	0	0	0	1	3	0	1	0	0	0	3	0	1	0	3	3	0	0	0	1	0	0	0	0	1	0	0	0	0	0	4	0	2	0	0	0	0	0	0	0	0	0	0	0	0	0	0	0	0	0	0	1	0	0	0	0	0	0	0	0	0	2	1	0	0	2	0	0	1	0	1	1	0	0	0	1	0	0	3	0	0	0	4	0	0	0	0	0	2	0	4	0	0	1	3	2	0	0	0	0	0	3	2	0	0	0	0	0	0	0	0	0	0	0	2	0	0	3	0	0	0	0	3	0	0	0	0	2	0	1	0	2	5	0	0	0	0	1	0	3	2	0	1	0	1	2	0	0	4	1	0	0	2	0	0	2	0	0	3	0	1	0	0	0	0	1	0	0	1	6	2	0	2	0	0	4	1	4	2	0	0	0	0	0	0	0	0	1	1	0	0	0	0	1	0	0	0	5	1	0	0	0	0	1	0	0	0	4	0	0	0	1	1	0	0	0	0	0	0	0	0	0	0	0	5	0	4	0	0	0	2	0	0	0	0	0	0	0	0	0	0	0	0	1	0	1	1	0	0	0	1	0	0	0	1	0	2	1	0	2	0	0	0	0	0	0	0	0	0	1	1	0	1	0	1	0	0	0	0	0	1	1	0	0	0	4	0	3	0	1	0	1	4	0	2	2	0	1	0	0	0	0	1	1	1	0	0	0	2	0	1	1	0	0	0	0	1	0	1	0	5	0	4	1	0	0	1	0	0	0	0	0	0	1	0	0	0	1	0	0	0	2	0	1	1	0	0	2	0	0	0	0	2	0	7	0	2	0	0	0	0	1	1	2	0	0	0	0	1	4	0	0	2	0	1	0	1	0	2	0	1	0	2	0	1	3	1	2	1	0	3	1	1	0	0	0	0	2	0	0	0	0	4	0	0	0	0	1	0	1	0	1	0	0	2	0	0	0	3	0	1	0	0	3	2	1	0	0	3	0	1	0	0	0	1	2	3	0	0	0	4	0	5	0	0	0	0	2	0	0	0	0	3	0	2	1	1	0	0	0	0	0	4	0	0	0	0	0	0	0	0	0	3	0	0	0	1	0	1	1	0	0	0	0	0	0	0	0	0	0	1	0	0	0	1	0	0	0	0	0	0	0	2	0	0	0	0	3	3	0	1	0	3	0	2	0	0	2	0	0	1	0	7	1	1	2	0	1	0	0	0	0	1	0	2	0	0	0	0	0	0	0	0	2	0	2	0	2	0	0	0	3	1	0	4	2	0	0	4	0	1	0	0	0	0	1	0	0	0	2	2	0	0	3	1	0	0	1	0	1	0	0	0	0	0	3	0	4	4	0	0	0	1	0	0	0	0	0	3	0	0	0	0	0	2	0	1	1	0	0	0	1	0	0	0	0	0	2	0	0	0	0	0	4	2	0	0	4	0	2	0	2	0	0	0	0	0	1	1	1	0	2	0	0	3	0	0	0	1	0	4	1	0	0	0	2	0	2	1	0	3	0	2	0	0	0	0	1	1	0	0	0	0	0	0	1	3	0	0	0	0	0	0	0	0	0	1	0	0	1	0	1	0	0	0	0	1	3	0	0	0	0	0	1	0	0	0	0	0	0	0	0	0	0	0	0	1	0	3	0	1	0	1	1	2	1	6	0	0	0	0	0	0	3	0	3	1	1	3	0	0	0	0	2	3	0	0	2	2	0	0	3	0	4	1	1	0	0	8	0	1	1	0	0	0	0	2	1	3	6	0	0	0	0	3	0	0	0	0	3	0	0	0	0	0	1	0	0	0	0	1	0	9	0	0	0	1	0	0	0	0	0	0	1	2	2	0	1	1	0	3	2	0	3	1	0	0	7	2	0	2	0	5	2	0	0	3	5	0	0	0	0	0	0	0	1	0	0	0	2	1	1	1	0	6	1	0	2	3	1	0	2	1	1	0	2	0	6	0	2	4	1	1	0	0	0	0	0	0	1	0	0	0	0	2	0	1	1	0	0	0	0	0	0	0	3	1	0	0	3	1	1	0	0	1	0	0	0	0	0	1	0	0	0	0	0	0	0	2	0	0	0	0	0	0	0	0	0	0	0	0	2	4	0	0	1	0	0	1	0	0	1	0	2	1	0	1	3	0	1	4	0	0	0	0	2	0	0	1	2	2	0	0	0	0	0	0	2	0	0	0	0	0	0	0	0	3	0	0	0	0	2	2	0	0	0	0	0	0	0	3	0	1	0	0	0	0	0	0	0	0	0	5	0	0	0	0	0	2	0	0	0	0	1	0	1	0	2	0	0	0	0	0	0	0	0	3	3	0	2	0	0	3	0	2	0	1	0	3	2	0	0	0	0	1	3	1	5	0	0	1	0	1	0	0	2	1	1	3	1	0	0	0	1	2	0	0	0	0	0	2	0	0	0	0	1	0	1	0	2	1	0	0	0	0	0	0	0	0	0	0	0	0	0	0	1	0	0	0	0	0	1	3	0	0	0	0	0	0	0	0	0	0	0	0	1	0	0	2	2	0	4	0	0	1	1	0	0	0	1	3	0	0	1	0	0	0	0	0	3	0	0	0	0	0	0	4	1	0	0	0	6	4	1	1	0	0	1	0	0	0	2	0	4	0	0	2	0	0	1	0	1	0	0	1	0	0	0	0	0	0	0	0	0	0	0	0	0	0	0	0	6	0	0	1	0	0	0	2	2	0	0	0	0	0	0	0	0	0	3	3	2	3	0	2	0	2	0	0	0	0	0	0	0	3	0	0	3	2	0	0	0	0	0	2	0	3	0	0	0	1	0	1	0	0	6	0	0	1	0	0	0	0	0	0	1	0	0	0	0	1	0	0	0	0	0	1	0	1	2	0	2	0	5	1	1	0	0	0	0	1	0	0	4	1	0	0	1	0	0	0	1	0	0	0	3	0	0	2	1	1	2	0	0	1	0	0	0	0	0	0	0	0	0	0	0	0	8	0	0	1	0	0	0	0	0	0	1	4	5	2	0	2	0	0	0	0	0	1	4	0	0	0	2	0	1	0	0	0	3	0	6	0	0	1	3	0	4	1	0	0	2	0	0	0	0	0	0	5	0	0	0	0	1	1	0	3	0	0	0	3	0	0	6	0	0	3	0	0	4	1	1	2	0	0	5	2	0	0	0	0	1	0	1	2	2	0	0	0	0	0	1	0	0	4	0	0	0	0	0	0	6	0	1	0	0	0	0	0	0	0	0	1	0	1	1	1	2	2	2	2	1	0	0	0	0	1	1	0	1	0	0	2	0	0	0	1	0	0	1	0	0	4	2	4	0	0	1	0	1	0	0	0	0	0	0	0	0	0	0	0	1	1	2	1	0	0	0	1	0	1	0	0	0	0	0	0	0	0	5	0	0	0	2	3	0	2	4	1	0	0	0	0	0	0	1	0	0	0	1	0	2	3	0	0	1	0	2	0	3	0	1	5	0	0	1	1	0	0	0	0	0	1	0	0	0	0	0	1	0	2	0	0	0	0	0	0	0	1	3	0	0	0	0	1	0	0	0	0	0	1	2	0	0	2	0	6	1	1	0	0	0	0	0	0	1	3	1	0	2	0	1	1	0	0	0	1	3	1	2	2	2	0	0	0	0	1	1	0	0	0	0	0	0	0	0	0	0	0	0	1	0	2	0	1	0	0	0	0	0	2	0	0	0	0	0	0	0	0	0	0	0	0	0	0	0	1	0	0	0	0	0	0	2	0	2	0	1	2	2	0	0	0	1	0	0	0	0	1	0	0	0	0	0	0	0	2	3	1	0	0	0	0	0	0	0	0	0	0	0	0	0	0	3	0	0	0	0	0	0	0	4	0	1	1	0	1	0	0	0	1	0	0	0	0	0	1	0	0	2	0	2	0	0	0	3	5	0	1	2	0	0	1	3	1	1	0	0	4	0	2	0	0	1	0	3	0	8	0	0	0	3	3	0	0	3	0	1	1	0	0	2	2	4	2	0	5	4	0	0	0	2	0	0	0	0	0	0	0	2	0	0	1	0	2	0	0	0	0	2	5	0	0	1	2	0	0	1	0	0	3	1	0	2	0	1	0	2	3	2	1	0	0	1	0	0	2	0	0	1	0	0	0	1	1	0	0	0	4	0	0	1	0	0	2	0	0	0	0	2	0	0	1	0	1	0	0	0	1	1	0	2	0	1	1	0	0	1	3	0	0	0	1	0	0	0	0	2	0	0	0	0	0	0	0	0	1	4	0	1	0	1	2	1	0	0	1	1	1	0	0	0	2	1	0	0	2	1	3	0	0	0	1	3	0	0	0	0	0	1	0	0	1	0	1	0	0	0	1	0	2	0	0	3	0	0	0	0	1	2	3	0	5	0	1	0	0	1	0	0	0	1	3	1	0	6	1	1	0	1	0	1	1	1	0	0	0	2	1	0	2	0	0	3	0	0	0	1	0	4	0	1	0	1	0	0	0	0	0	0	0	2	0	0	0	1	1	0	0	0	2	3	1	0	0	1	1	2	0	0	0	4	0	0	0	0	0	0	0	0	2	0	1	0	0	0	0	0	1	0	0	2	0	0	0	6	0	0	1	3	0	0	0	4	0	0	0	3	1	1	3	1	0	0	2	0	2	0	1	0	0	1	0	0	0	0	4	0	7	1	0	0	0	0	0	1	0	1	0	0	0	0	0	4	0	1	4	1	0	0	0	0	0	0	0	0	0	0	2	1	1	0	0	0	0	0	0	0	0	0	2	0	0	0	1	1	3	1	0	2	1	0	0	2	0	1	0	2	0	0	2	0	0	0	0	0	0	4	6	0	0	0	2	0	3	0	0	0	0	0	1	2	1	1	0	1	0	0	1	1	1	1	0	0	0	1	0	2	0	0	2	3	0	0	0	0	1	0	0	0	3	2	0	0	0	0	2	0	2	0	1	0	0	0	0	0	4	0	1	4	0	2	0	0	0	0	1	0	0	1	0	0	3	0	0	3	1	0	0	2	2	0	2	1	0	1	0	1	2	0	1	0	0	1	0	2	1	0	0	0	2	0	0	2	0	0	0	1	1	0	0	0	1	0	0	0	0	0	0	0	2	0	0	0	1	0	0	0	1	1	0	1	1	0	0	0	0	0	0	1	0	0	1	1	0	3	0	0	0	0	1	0	0	0	0	0	0	0	0	8	0	2	1	0	0	0	0	1	0	0	0	0	0	2	0	0	0	0	0	4	2	2	0	3	1	0	1	0	0	0	0	1	0	1	0	0	1	1	4	1	0	0	0	0	0	4	0	0	2	1	2	0	0	0	3	0	5	1	4	0	0	0	0	0	1	0	0	0	1	1	0	0	0	0	0	4	0	0	0	1	0	0	0	0	0	0	0	3	4	0	0	0	0	1	1	0	0	0	0	3	5	6	2	0	0	0	0	1	3	0	0	2	1	0	2	0	2	2	0	0	0	2	0	0	0	1	0	2	8	2	0	0	0	0	0	2	2	3	1	0	1	4	0	3	0	0	0	0	2	0	0	0	2	0	0	0	4	0	0	1	0	0	0	0	4	0	0	2	2	1	1	0	0	0	0	0	2	0	0	0	0	0	1	4	1	0	0	0	0	0	1	0	3	1	2	0	0	0	0	2	0	0	3	0	0	1	0	0	2	1	0	0	2	0	0	4	0	1	0	0	0	0	0	0	4	0	2	0	0	0	0	0	2	2	0	0	0	0	0	0	0	0	0	0	0	0	0	0	0	2	0	0	2	5	0	5	0	1	2	0	1	0	0	0	0	0	3	1	0	0	0	0	1	2	0	1	0	0	0	0	0	3	0	2	0	0	2	0	0	0	0	0	2	0	0	0	1	0	0	1	0	1	0	1	6	2	0	1	0	2	6	0	2	1	0	2	0	0	0	1	0	0	0	0	2	0	5	1	4	0	0	0	1	0	0	0	0	0	2	0	0	0	1	0	5	0	1	0	0	1	0	0	0	0	1	3	0	0	1	1	1	0	0	0	0	0	0	0	0	0	0	0	0	0	0	3	1	0	0	0	0	1	0	0	0	1	0	0	0	2	0	2	0	0	1	0	0	0	2	0	1	0	0	0	0	1	1	0	0	3	0	0	0	0	0	0	1	0	0	0	0	0	0	0	0	1	0	0	0	4	3	0	0	1	0	0	0	5	0	0	0	0	0	0	0	1	0	0	1	1	0	0	2	1	3	0	0	0	1	0	0	1	0	1	2	0	2	0	1	0	1	0	5	2	1	0	2	0	0	0	0	0	0	0	1	1	1	0	0	1	0	0	0	1	0	0	3	0	1	5	0	1	0	1	0	0	0	0	0	3	1	2	0	1	2	5	0	1	0	0	0	0	1	0	0	1	0	2	2	0	1	0	2	0	0	1	0	0	0	1	0	0	0	0	0	0	0	1	0	0	0	0	0	3	0	3	3	0	0	0	0	1	0	0	0	0	0	0	0	3	1	0	1	2	0	0	1	1	0	0	0	0	3	0	1	0	3	5	1	0	1	2	1	0	1	0	0	1	0	0	1	0	0	0	0	0	0	4	0	0	1	0	0	0	0	4	2	0	1	0	0	4	1	0	3	0	0	0	1	0	0	0	0	1	0	0	0	0	0	3	1	0	0	0	0	0	0	2	0	0	6	0	0	0	0	0	1	1	0	0	3	2	0	3	2	0	2	0	0	2	0	1	0	2	0	0	0	0	0	0	0	0	0	0	0	2	0	0	0	0	5	1	0	0	0	2	0	0	0	1	0	0	0	1	0	1	0	0	0	0	0	0	0	2	3	0	0	0	0	2	1	0	0	0	2	0	0	0	0	0	0	0	11	1	0	0	1	0	0	0	0	0	1	1	0	0	3	0	0	0	0	0	6	1	3	2	3	0	0	2	1	3	0	0	0	0	4	3	0	0	0	0	0	4	0	0	0	0	0	0	3	0	2	0	9	0	0	3	0	0	0	1	0	0	0	0	0	2	0	3	0	0	1	2	0	0	0	0	0	1	0	1	0	0	0	0	2	2	0	2	5	0	0	4	0	0	5	1	1	0	0	3	4	1	0	4	1	0	0	4	2	0	0	0	0	0	0	0	0	0	0	0	1	0	0	2	1	0	2	0	0	0	1	0	0	0	1	3	5	0	0	0	0	1	1	0	0	0	1	1	0	0	2	0	0	1	0	4	0	1	0	0	0	0	0	0	0	0	1	2	0	1	0	0	1	1	0	0	0	1	0	0	2	1	6	0	0	1	1	1	2	1	0	3	0	3	0	0	0	0	0	0	1	2	0	0	0	4	0	0	0	0	0	0	0	2	2	2	0	0	0	0	0	0	1	0	0	0	7	0	0	0	0	2	0	1	1	0	2	0	0	0	1	0	0	0	1	0	0	0	0	0	4	0	0	2	0	0	0	0	0	1	0	2	0	0	0	0	0	0	4	6	2	0	0	2	1	0	3	0	5	0	1	0	4	0	3	0	0	2	0	0	0	0	0	0	0	2	0	0	0	0	0	3	0	0	0	2	2	0	2	0	4	0	0	1	0	2	0	1	0	5	1	0	2	0	0	3	2	0	0	0	1	0	0	2	0	0	0	0	1	0	2	3	0	0	0	0	0	3	0	0	0	0	2	0	0	1	0	1	0	1	0	1	5	0	0	2	0	0	0	0	1	0	0	0	1	1	1	2	4	0	0	0	0	0	0	2	1	2	2	1	0	0	4	0	0	2	0	0	0	0	0	1	0	0	0	1	0	0	0	0	0	0	0	1	0	0	2	0	3	0	0	3	1	0	1	0	0	0	1	0	1	0	4	0	3	0	1	1	0	0	3	3	1	0	0	1	0	0	0	0	0	2	1	1	0	0	0	0	0	5	3	0	2	0	0	5	2	0	0	1	3	1	1	0	1	0	0	1	1	0	0	0	4	4	1	0	0	2	0	1	0	0	0	1	0	0	0	0	4	3	0	0	2	1	0	4	4	0	2	1	0	1	0	0	2	0	1	0	0	0	4	2	0	0	0	4	1	2	0	1	0	0	0	0	1	0	4	0	0	0	3	0	1	0	0	1	1	1	2	0	0	1	2	0	0	0	1	0	0	0	1	0	1	0	0	0	0	6	1	2	2	1	0	0	0	0	0	3	2	0	0	0	2	3	2	0	0	1	0	7	0	0	0	0	0	0	0	0	0	1	0	0	0	0	0	0	0	2	0	0	0	0	1	2	0	0	0	3	0	4	0	1	0	0	0	1	0	0	1	0	0	2	0	1	2	0	0	3	0	0	0	0	0	2	1	0	0	0	1	1	0	0	0	1	0	0	0	0	2	0	2	0	2	1	0	0	0	0	0	0	0	0	0	3	0	0	3	2	0	0	0	2	0	0	0	0	4	5	2	1	0	0	0	0	2	0	0	0	2	0	1	0	3	0	0	0	1	0	0	3	3	6	3	1	2	1	3	0	0	0	1	0	3	0	1	3	2	4	1	0	0	0	0	2	0	0	0	1	0	0	0	1	1	0	0	0	1	0	3	0	4	4	0	0	0	0	2	0	2	0	2	0	1	0	0	0	0	0	2	0	3	0	0	0	0	0	1	0	2	0	2	0	0	0	5	1	2	0	0	0	0	0	1	0	1	0	1	1	0	1	0	0	0	0	0	2	5	0	1	1	0	0	1	0	0	0	0	0	0	0	0	0	0	0	0	0	0	0	0	0	0	0	0	0	4	2	0	0	3	0	0	0	0	0	1	0	0	2	0	0	0	0	1	2	0	0	0	0	0	2	2	3	1	0	0	0	0	1	0	0	0	0	0	0	0	0	0	0	0	0	0	0	2	1	0	1	1	1	1	0	0	0	1	0	0	1	0	1	1	0	0	0	0	0	0	0	0	2	0	0	0	0	0	0	0	3	0	5	0	0	2	0	0	0	2	0	2	1	0	0	0	4	0	0	0	0	5	0	0	0	0	0	0	7	0	0	1	2	0	0	0	1	0	2	0	0	0	0	3	0	0	1	1	0	1	2	0	1	0	0	1	0	0	0	0	0	0	0	0	0	0	0	1	0	0	0	0	0	0	0	0	0	0	0	0	0	0	0	0	0	1	0	3	0	1	0	3	0	0	2	0	0	0	0	0	1	6	0	0	0	0	0	1	0	3	0	0	1	0	1	0	2	2	0	0	0	4	5	0	5	0	0	0	0	0	0	0	0	0	0	0	0	0	2	0	0	1	0	0	0	0	1	0	3	0	0	0	6	0	1	0	0	0	1	0	0	0	3	0	0	0	1	0	2	0	0	0	3	0	4	0	0	0	0	0	4	3	0	0	1	6	0	0	0	1	0	0	0	0	2	2	0	0	0	0	3	2	1	0	0	0	2	3	0	3	0	0	1	0	0	0	0	0	0	0	1	0	0	0	2	2	0	0	0	1	0	3	0	0	0	0	0	0	2	0	0	1	0	0	1	2	0	0	0	2	0	2	0	0	0	0	2	6	1	0	0	0	0	0	0	0	0	0	0	0	2	0	0	0	3	0	0	2	0	5	0	0	3	1	1	0	2	0	0	0	0	1	0	0	1	0	1	3	0	0	2	0	3	0	0	0	0	0	0	0	0	0	0	0	1	0	0	3	0	0	3	0	2	0	0	0	3	0	0	2	1	0	0	0	1	0	1	0	0	1	0	0	0	9	0	0	8	0	0	5	0	1	0	1	0	0	0	1	0	0	4	0	0	0	0	0	0	0	0	1	0	0	0	0	0	0	0	0	0	1	2	0	0	0	0	2	0	0	2	0	0	2	1	1	0	0	3	0	0	0	0	0	0	0	0	0	0	1	0	0	1	1	0	1	2	1	0	0	0	0	0	2	0	0	1	0	2	0	1	4	1	0	0	0	0	0	2	7	1	0	0	1	1	1	1	0	0	0	0	0	0	1	0	0	0	2	0	0	0	0	0	0	0	2	1	1	0	1	0	0	1	0	0	3	1	0	0	0	0	2	0	2	0	0	1	0	2	2	0	0	0	0	0	1	0	0	0	0	0	3	0	0	2	2	0	0	3	0	0	1	0	0	0	0	2	0	0	0	2	0	0	2	1	0	0	0	2	1	2	0	1	1	0	3	0	0	0	1	1	0	3	0	1	0	4	1	0	2	1	0	8	0	0	0	0	0	0	0	1	0	5	2	0	0	0	0	1	0	1	1	5	0	0	0	0	0	0	1	1	0	0	0	0	2	0	0	0	0	0	0	3	0	0	0	0	4	0	1	0	2	0	2	0	0	0	0	0	2	0	1	0	2	3	0	5	0	0	1	0	2	0	0	3	0	0	0	2	2	0	1	0	0	0	2	0	0	1	3	0	1	0	0	3	0	0	2	0	0	0	0	0	0	1	0	0	2	0	0	2	1	0	3	0	6	0	0
N0.HOG0010452	0	0	1	1	0	0	0	0	0	0	1	0	0	0	3	0	0	4	0	0	0	1	1	0	0	0	2	2	2	0	1	0	0	0	0	2	0	0	0	0	0	1	0	0	0	2	0	0	0	0	1	3	0	3	0	0	1	0	0	4	0	0	1	0	7	6	2	1	0	1	3	0	0	0	1	0	3	0	1	5	3	2	0	0	0	0	0	2	0	0	1	0	1	0	2	0	0	1	0	0	0	0	5	0	0	0	1	0	0	0	1	0	0	0	2	4	0	1	0	2	0	2	0	5	3	2	2	0	1	5	0	0	0	0	1	0	3	0	0	0	0	0	0	0	0	0	2	0	0	0	0	0	0	0	1	1	0	0	0	4	3	0	0	0	0	1	1	2	2	1	0	0	0	1	0	0	2	0	0	0	0	0	0	0	0	1	0	3	2	3	0	2	0	0	5	0	0	0	0	0	1	0	1	1	0	0	1	0	0	1	0	0	0	0	0	1	4	0	0	3	2	0	0	4	1	2	1	0	1	1	0	0	3	0	0	0	2	2	0	0	0	5	1	0	0	0	5	0	0	0	0	0	0	0	0	0	0	0	0	0	2	3	0	0	0	0	0	0	1	1	0	3	0	0	3	1	1	0	4	0	0	0	0	1	0	0	0	0	0	0	0	0	0	3	2	2	0	0	0	0	0	0	3	1	0	0	0	1	1	1	5	1	2	1	0	4	0	0	3	1	0	0	1	2	1	0	0	1	1	0	0	0	8	0	0	0	1	2	0	0	2	0	0	0	0	3	0	0	0	0	1	1	0	0	4	0	0	0	0	4	0	0	0	3	3	0	0	0	0	1	5	0	3	2	0	4	2	1	4	0	3	0	0	0	0	0	0	0	1	0	0	0	1	1	0	3	0	1	0	1	0	0	4	1	0	2	0	0	0	0	0	0	0	1	0	5	0	0	0	1	0	2	0	0	0	0	0	0	0	0	0	0	0	0	0	1	0	0	0	1	0	0	0	0	1	0	0	0	0	0	1	1	1	1	3	6	2	0	0	0	3	0	0	4	0	0	0	3	0	0	2	0	0	1	0	0	0	0	2	1	1	1	0	0	1	0	0	0	0	1	3	7	0	0	0	0	2	0	2	0	1	0	0	0	0	0	1	0	0	0	0	0	0	0	0	0	0	0	1	1	0	0	1	1	0	1	3	0	0	0	0	0	4	3	0	0	3	1	0	0	0	0	0	0	2	0	1	0	0	0	0	0	0	3	0	1	0	1	0	0	0	0	0	0	1	0	0	0	0	0	0	0	2	0	1	2	1	2	2	0	0	0	0	2	0	0	1	2	0	0	0	0	0	0	0	4	0	0	0	0	0	0	0	0	9	0	1	0	1	0	0	0	0	0	0	0	0	0	5	3	1	0	1	0	0	0	5	6	0	2	0	0	1	0	0	0	0	0	0	1	0	0	0	0	1	0	0	1	0	0	0	3	0	0	0	0	1	0	0	0	0	1	2	0	4	0	0	0	0	0	5	0	0	0	0	1	0	1	0	1	3	2	4	0	0	0	0	3	3	1	0	3	0	0	3	0	0	0	7	3	0	0	0	1	0	0	0	0	0	0	0	0	0	0	2	0	1	0	0	0	1	0	2	0	0	0	1	0	0	0	0	0	0	0	0	0	0	0	0	0	0	0	0	2	0	5	0	0	2	2	0	0	0	0	3	0	0	0	2	1	0	0	0	0	0	0	6	1	0	0	0	0	2	0	2	2	0	0	4	4	0	1	0	0	0	2	0	0	0	0	0	0	0	0	0	0	0	1	3	1	0	2	0	0	0	0	2	0	0	0	0	0	0	6	0	0	2	0	0	0	0	2	0	7	0	0	0	0	0	4	0	0	1	7	0	0	0	0	2	2	2	0	4	0	0	0	3	0	0	2	0	0	3	3	0	0	1	0	0	2	2	7	4	0	0	0	0	0	0	1	0	2	0	0	0	0	0	1	0	0	0	4	2	1	0	0	0	0	0	0	0	2	0	1	0	0	0	0	0	2	0	0	0	0	0	0	0	0	6	0	0	0	0	0	0	1	0	3	0	0	0	0	1	0	0	0	0	3	0	1	0	0	0	0	0	0	0	0	4	0	3	0	0	0	0	0	0	0	0	0	1	0	0	0	0	1	1	0	3	0	1	0	0	0	5	0	3	5	0	1	0	3	0	1	0	0	3	0	2	2	0	1	0	0	0	1	2	4	0	0	0	1	0	0	0	1	0	0	0	0	1	0	3	1	2	0	4	2	0	0	1	0	0	0	0	0	2	0	2	0	0	0	0	0	1	1	0	2	0	0	4	1	0	0	0	0	5	0	3	0	0	0	0	2	0	1	1	3	0	0	0	0	6	1	0	0	2	0	0	0	0	0	1	0	0	1	1	0	3	4	2	1	2	0	3	1	0	0	0	0	0	1	0	0	0	3	1	0	0	0	0	1	0	0	0	1	0	0	2	0	0	0	5	0	0	0	0	5	1	0	0	0	5	1	3	0	0	0	0	1	4	1	0	0	3	0	4	0	1	0	0	2	0	0	0	0	0	0	6	1	2	0	0	0	0	0	0	0	0	0	0	0	0	0	0	0	3	0	0	0	0	0	2	0	0	0	0	0	1	4	0	0	1	0	0	1	0	0	8	0	0	2	0	0	0	0	4	0	0	0	2	6	8	0	0	1	0	0	11	0	2	0	0	1	1	0	3	2	0	1	0	0	1	0	0	0	0	0	1	0	0	0	0	0	0	0	1	1	0	2	0	1	0	0	0	3	0	0	3	4	1	0	4	0	3	0	3	0	0	0	0	0	0	0	3	0	0	2	3	1	0	0	0	1	1	0	0	1	0	0	0	3	0	0	0	0	1	0	0	0	0	0	5	1	0	0	2	0	1	1	1	0	0	0	2	3	0	0	0	0	0	1	0	0	0	0	0	0	1	0	2	0	0	4	0	1	0	1	0	0	0	1	1	0	0	1	0	0	6	0	0	1	3	6	1	1	0	0	0	2	0	2	4	0	1	0	0	0	0	1	0	3	1	0	1	0	0	1	0	4	3	0	0	0	0	0	0	0	0	0	1	1	0	0	2	0	0	0	0	1	4	1	0	0	0	0	0	0	0	0	0	0	0	0	0	0	0	3	0	0	0	1	3	0	3	0	0	0	2	0	7	0	1	0	0	0	0	3	0	2	3	1	4	3	0	0	1	0	2	0	2	1	3	0	0	3	0	3	0	1	0	0	1	1	2	0	0	2	1	0	1	0	1	4	0	0	0	0	3	0	0	0	0	1	0	0	0	0	0	4	0	0	0	0	0	0	7	0	2	0	0	0	0	0	1	2	0	0	0	1	0	0	0	0	0	1	0	2	0	0	0	1	0	0	0	1	4	1	0	1	2	4	0	0	1	0	1	1	0	0	0	0	0	0	1	0	0	0	0	0	3	1	3	3	0	1	0	1	0	0	0	8	0	1	4	1	3	0	0	0	0	0	0	1	0	0	0	0	7	0	0	1	0	0	0	0	0	0	0	2	1	0	0	0	0	0	0	0	0	0	0	0	0	1	0	0	0	2	0	0	0	0	1	0	0	0	0	0	0	0	0	0	0	0	0	5	2	0	2	2	1	0	1	1	0	3	0	2	2	4	0	1	0	1	0	0	0	1	0	1	0	0	1	3	2	0	3	0	0	0	0	4	0	0	0	0	1	1	0	0	3	0	0	0	0	1	1	0	0	0	0	0	0	0	1	0	0	3	0	0	0	0	0	1	2	0	1	0	1	0	0	0	1	0	0	0	0	0	0	2	0	0	0	0	0	0	0	0	0	0	4	3	0	1	0	0	0	0	4	0	0	1	0	4	0	0	0	0	4	3	2	0	0	0	0	0	0	0	0	3	0	0	2	0	0	0	0	0	0	0	0	0	0	0	2	0	0	0	0	1	0	1	0	3	0	0	0	0	1	0	0	0	1	0	0	0	0	0	0	1	0	0	1	0	0	1	2	1	0	0	0	0	0	0	0	0	0	0	0	3	0	0	5	1	0	1	0	0	1	2	0	0	0	1	3	0	0	0	0	0	0	0	0	2	0	0	0	0	0	0	4	0	1	0	0	3	0	3	0	1	0	0	0	0	3	0	0	4	0	0	0	0	0	1	0	0	0	4	1	4	0	0	0	0	0	0	0	2	0	0	1	0	0	1	0	2	0	0	0	3	1	0	1	0	0	0	0	0	0	0	0	0	0	1	3	3	0	0	2	2	0	0	0	0	0	0	0	0	1	0	2	3	0	0	0	0	0	0	1	0	3	0	0	0	0	0	0	0	0	2	0	0	2	0	0	0	1	0	0	0	0	0	0	0	0	0	1	0	0	0	0	0	1	0	0	0	0	2	2	0	2	0	0	0	2	0	0	2	2	1	5	0	0	0	0	0	1	1	1	0	0	0	0	0	0	3	0	0	0	1	0	0	0	0	1	0	0	0	0	0	0	9	0	0	1	0	3	4	0	0	1	4	2	1	0	0	3	0	0	0	0	0	4	2	2	0	0	2	0	0	0	0	0	5	0	2	0	1	2	1	0	3	2	1	0	4	0	0	0	0	0	0	3	0	0	1	0	0	2	0	2	0	0	1	0	0	0	5	1	0	4	0	0	2	0	5	2	0	0	4	0	0	0	0	0	0	0	1	1	1	0	0	0	0	0	1	0	0	1	0	0	6	0	0	0	3	0	0	0	0	0	1	0	0	0	0	2	0	1	1	2	0	0	3	6	1	0	0	0	2	7	4	0	1	1	0	1	0	0	0	1	0	0	0	0	0	2	1	5	0	0	2	0	1	0	6	0	0	0	0	0	1	0	1	0	0	1	3	0	1	1	1	0	0	4	0	0	0	0	0	0	0	0	0	0	0	0	1	1	0	4	2	0	0	0	0	0	0	0	0	0	0	0	2	0	2	4	0	0	0	5	1	0	1	0	1	3	0	0	0	4	0	0	1	0	0	0	0	0	0	0	0	1	0	1	0	0	0	0	0	1	0	0	1	0	0	4	0	2	0	0	0	0	0	0	4	0	0	0	1	3	6	1	0	0	0	0	1	1	1	3	4	0	1	0	0	0	1	0	0	2	1	0	2	2	2	0	0	0	0	0	3	0	0	0	0	0	0	0	0	0	1	0	3	2	1	3	0	2	0	0	0	0	0	0	0	0	1	0	0	0	0	0	1	0	0	0	0	0	0	2	0	0	0	0	1	0	4	0	1	0	0	3	0	1	0	0	2	0	0	0	0	0	0	0	0	0	0	0	0	1	1	1	0	0	0	1	0	0	0	0	0	0	0	0	0	0	3	0	0	1	2	0	0	0	0	0	0	2	0	0	1	0	1	2	0	0	0	0	1	0	0	0	0	0	2	0	0	0	3	0	0	0	0	1	0	6	1	3	0	0	0	3	2	3	0	0	2	0	2	0	9	0	0	0	1	5	2	0	3	1	3	2	0	0	0	0	3	0	3	1	5	0	0	0	1	0	0	0	0	1	0	0	9	0	0	0	0	1	0	0	0	0	1	6	1	0	0	2	0	0	3	3	0	1	0	0	1	0	2	0	0	3	0	0	0	0	0	0	0	1	0	0	1	0	0	0	9	2	2	0	0	2	0	2	3	0	0	1	0	1	0	0	0	0	0	2	0	0	0	0	0	2	2	0	1	0	0	0	1	0	0	2	0	0	0	0	2	0	0	0	5	0	0	0	0	0	0	0	0	0	4	0	0	1	4	2	0	0	0	2	2	0	0	0	0	0	1	0	0	1	4	4	0	0	1	8	7	0	0	0	0	0	0	0	1	2	2	2	0	0	0	0	0	0	0	0	1	0	0	0	0	0	2	1	0	5	2	0	0	0	4	1	0	1	0	0	1	1	8	1	0	0	0	0	3	1	0	0	0	0	6	1	0	0	0	0	5	0	0	0	2	0	1	0	0	1	0	0	3	0	0	0	0	0	0	0	0	0	1	1	0	0	0	2	0	0	0	0	0	1	1	0	0	0	0	0	0	0	0	0	1	0	1	1	0	0	0	0	0	0	0	0	0	0	3	0	0	0	1	0	0	1	3	0	0	0	5	0	1	0	3	3	1	3	0	0	0	2	0	4	0	1	0	0	2	0	0	0	0	1	0	4	2	0	0	0	0	0	1	0	0	0	0	0	1	0	1	0	0	0	2	0	0	0	0	0	0	2	0	0	0	3	0	1	0	0	0	0	0	1	0	0	0	1	0	0	0	1	7	4	0	0	1	4	0	0	1	1	1	0	1	2	0	0	0	0	0	1	0	0	0	3	1	0	0	2	0	2	1	0	0	0	0	0	1	1	0	1	2	0	0	3	0	3	0	2	0	6	1	0	1	0	0	1	2	0	0	0	1	1	0	0	0	0	2	0	0	0	0	0	0	0	0	5	0	1	0	0	0	1	0	4	2	2	2	0	0	0	0	0	0	0	0	2	0	3	0	0	0	5	1	0	2	2	0	2	2	0	3	0	0	3	0	3	0	0	1	0	0	1	0	0	0	2	0	0	0	0	0	1	0	2	0	0	0	0	0	0	0	0	0	0	0	3	0	0	0	1	0	1	0	3	1	0	1	0	0	0	0	0	0	0	1	0	0	0	0	1	2	0	1	0	2	2	0	0	0	0	0	0	0	0	6	0	3	1	0	1	0	0	5	0	0	1	0	0	5	2	0	0	1	0	0	1	1	0	1	0	0	1	0	0	0	0	0	2	1	0	0	6	0	3	1	3	0	0	0	0	9	0	0	6	0	4	0	1	4	0	0	1	0	8	0	0	0	0	5	2	0	1	0	0	0	0	0	0	0	0	0	0	0	0	0	0	0	0	0	0	0	0	0	0	0	1	0	0	1	1	0	0	0	0	8	4	1	1	0	0	1	2	1	0	0	0	1	2	0	2	0	1	0	0	0	0	2	0	0	3	0	0	0	1	1	0	0	0	0	0	2	2	2	0	0	4	2	0	3	0	0	0	0	0	0	0	0	0	0	0	0	3	0	0	1	0	0	0	0	7	0	0	2	2	0	0	0	3	1	0	0	2	0	0	0	0	0	0	0	0	0	0	0	0	0	0	1	5	0	3	0	0	0	0	2	0	1	0	0	0	1	0	0	1	1	0	0	3	0	0	1	0	0	0	0	1	0	0	0	4	0	4	0	0	0	0	0	0	1	0	0	0	0	0	0	0	0	0	0	0	1	0	0	0	0	3	0	2	6	0	2	2	0	0	0	11	1	0	0	0	0	0	1	0	0	3	1	2	1	0	5	0	0	0	0	0	2	0	2	0	0	1	1	0	0	0	0	1	0	0	0	1	0	0	2	0	1	0	1	3	0	0	1	0	7	4	1	0	0	0	1	0	0	0	0	0	0	0	1	1	0	4	0	5	0	0	0	1	0	0	0	0	1	0	4	0	0	0	0	2	0	1	0	0	0	0	0	0	1	0	2	0	0	0	0	1	0	1	0	0	1	0	0	0	0	3	0	0	0	1	5	0	0	0	0	0	3	0	0	1	4	0	0	1	2	0	4	0	0	1	0	0	1	0	0	0	0	0	0	0	4	4	0	0	4	2	1	0	5	0	0	0	0	0	0	0	1	1	0	0	2	0	0	0	1	1	1	0	2	0	3	1	1	0	0	0	0	1	0	0	1	0	0	0	1	0	0	2	2	1	0	0	0	1	0	0	3	0	2	0	0	1	0	1	0	7	0	2	0	2	0	3	0	0	0	0	4	0	1	0	0	0	0	0	0	0	0	0	0	0	0	5	0	4	5	0	2	0	3	0	0	0	0	0	4	0	3	0	0	0	2	0	0	0	0	0	0	2	0	1	2	0	1	1	0	1	0	0	0	0	0	0	0	0	1	1	0	1	0	2	1	0	0	0	0	0	0	0	3	1	1	1	0	0	2	0	0	0	0	0	0	0	0	0	3	1	1	0	0	0	0	0	0	0	0	0	0	5	0	0	0	2	3	3	0	0	3	1	0	0	2	1	0	2	0	2	0	0	0	0	2	0	1	0	0	1	0	0	0	0	1	2	0	0	0	0	2	2	1	0	0	0	0	1	0	0	0	0	0	1	2	0	0	0	2	1	1	0	0	1	0	0	0	0	1	3	0	0	0	0	0	5	6	0	0	5	4	0	4	6	1	1	0	0	2	1	1	1	3	1	0	1	0	1	0	0	0	3	0	0	1	0	0	0	0	6	0	1	0	0	0	0	0	0	3	0	0	0	1	0	1	0	0	0	0	1	0	0	3	1	0	0	2	0	0	0	0	0	0	0	0	3	0	0	2	0	0	11	1	1	0	0	0	0	0	1	0	1	1	0	0	2	0	0	0	0	0	7	3	2	2	1	0	0	8	0	1	0	0	1	0	4	5	0	0	0	0	0	2	1	0	0	0	0	0	0	0	3	1	5	0	0	0	0	0	0	0	0	0	0	0	1	0	0	2	0	0	1	4	0	0	0	0	0	1	0	1	0	0	0	3	8	2	0	1	2	0	0	3	0	0	8	3	1	0	0	2	7	1	0	4	2	0	0	4	4	0	0	0	0	0	0	0	0	0	0	0	2	0	0	1	0	0	4	0	0	0	0	0	0	0	4	2	2	0	0	0	0	2	0	1	0	0	4	2	0	0	1	1	0	0	1	0	0	1	1	1	1	1	0	0	0	0	0	1	0	3	0	0	0	0	0	2	0	1	0	0	0	2	6	0	2	0	2	1	7	0	0	3	0	2	0	2	0	0	0	0	4	1	1	0	0	4	0	2	0	0	0	0	0	3	0	0	0	1	1	0	0	0	0	0	2	1	6	0	0	1	2	0	0	0	0	0	0	0	0	3	0	0	0	0	0	0	0	0	0	0	2	0	0	7	0	0	0	0	0	0	1	0	0	0	3	0	0	0	3	8	0	0	1	1	0	0	2	0	3	0	0	0	1	0	1	0	0	2	2	0	0	0	0	0	0	3	0	0	0	1	1	2	0	0	0	0	1	0	1	4	6	0	1	4	0	0	0	1	0	1	0	0	2	0	0	0	1	0	2	0	3	0	0	0	0	0	0	0	3	1	0	0	5	2	0	0	0	3	0	0	0	4	3	0	0	0	0	0	0	0	0	0	8	0	0	2	0	0	0	1	0	0	1	1	5	2	0	1	4	1	0	0	0	0	0	1	0	8	5	0	0	0	14	0	0	1	0	0	0	0	0	2	1	0	0	0	0	0	0	1	0	0	0	3	0	0	0	0	0	0	0	4	0	1	3	0	0	0	1	0	0	0	7	0	3	0	0	2	0	2	2	2	1	2	0	1	0	0	0	0	0	0	0	5	0	0	1	0	1	1	1	0	0	0	0	0	0	0	0	1	0	5	4	0	3	0	0	4	3	1	0	0	7	1	0	0	0	1	0	4	0	0	0	0	0	0	0	0	2	5	1	0	0	0	0	3	1	0	2	1	0	1	0	0	3	1	0	0	0	0	1	0	0	0	0	3	0	0	0	0	0	0	0	0	1	0	0	0	1	1	5	0	2	0	0	0	2	3	4	0	0	0	4	0	2	0	0	0	0	0	2	0	1	0	0	0	0	1	1	0	3	0	0	0	0	4	0	5	0	0	0	1	2	3	0	0	1	1	0	8	0	1	0	0	0	0	0	1	0	0	0	0	0	0	0	0	0	1	0	0	0	1	1	1	0	0	0	3	0	1	0	4	0	0	0	4	0	1	3	0	0	0	0	2	1	0	0	2	0	0	0	0	1	1	0	2	0	0	6	2	0	0	0	0	0	0	0	1	5	2	1	0	7	3	0	0	0	0	0	0	0	1	0	2	0	2	2	4	0	0	0	0	0	0	0	0	1	11	1	1	1	0	0	0	3	0	0	0	0	0	2	0	4	0	0	1	4	0	0	1	4	4	1	1	2	2	7	0	0	0	0	0	5	1	0	2	2	2	4	0	0	0	0	1	0	0	0	0	0	0	0	1	0	0	0	0	0	0	6	0	1	6	0	0	0	0	1	0	2	1	1	0	2	0	0	0	1	0	0	0	0	0	0	0	0	0	3	0	1	0	2	1	1	0	3	1	0	0	2	0	0	0	0	0	3	1	3	2	0	0	0	0	1	0	0	0	5	0	0	1	0	0	2	0	0	0	0	0	0	0	0	0	0	0	0	0	0	0	0	0	0	0	0	0	0	2	0	0	0	0	0	0	0	0	0	0	0	0	0	0	0	0	0	1	1	0	0	0	0	5	0	4	6	0	0	0	0	0	0	0	0	1	0	1	1	0	0	0	0	0	0	0	2	4	0	4	0	2	1	0	0	0	0	0	0	2	0	0	1	0	0	0	1	0	1	0	0	1	0	0	0	1	0	0	0	1	0	1	0	0	2	1	1	0	2	0	2	2	0	0	0	7	2	0	0	0	4	0	0	0	0	0	1	1	0	0	1	1	0	0	0	2	0	0	0	0	0	0	2	0	0	0	0	0	3	2	0	1	0	1	0	0	1	0	0	0	0	0	0	0	0	0	1	2	0	0	2	0	0	0	0	0	0	0	0	0	0	0	0	0	0	0	2	0	0	0	0	0	0	3	0	0	0	1	0	0	7	0	3	0	0	0	7	0	1	0	3	3	1	0	0	5	0	0	1	0	4	2	0	2	0	0	0	0	0	1	2	1	0	0	0	0	1	0	0	1	0	0	0	0	0	1	0	1	0	1	0	3	0	1	0	0	0	0	0	1	0	3	0	0	0	5	0	1	0	0	0	0	0	3	0	0	0	0	0	1	5	0	0	3	5	0	0	0	5	1	2	0	0	5	0	0	0	0	0	2	2	0	0	1	0	1	0	0	1	1	0	2	0	0	0	0	3	0	1	1	1	0	0	7	3	3	1	0	3	0	1	0	2	1	0	0	0	0	0	1	0	1	2	1	0	0	0	0	0	0	0	0	3	0	4	2	5	2	0	0	0	0	0	0	0	0	1	0	1	5	0	0	3	2	0	0	2	0	9	0	0	3	0	2	2	0	0	0	0	0	0	0	1	2	0	1	1	0	0	0	0	1	0	0	0	0	0	0	0	0	0	0	0	1	0	0	11	0	0	0	0	1	0	0	0	2	0	0	3	3	0	1	1	1	0	0	0	0	0	0	0	0	4	0	0	2	5	0	9	0	3	0	1	3	0	1	0	0	1	5	0	0	0	0	0	0	0	0	0	0	0	0	1	0	0	0	1	0	1	0	0	0	0	0	3	0	0	2	0	0	9	5	2	1	0	1	0	1	1	0	0	1	0	0	0	0	1	0	1	1	1	0	0	1	1	0	0	0	0	0	3	1	0	0	0	3	1	1	1	0	3	0	0	0	0	0	1	0	2	0	0	1	2	4	0	0	0	0	0	1	0	3	0	0	1	5	0	5	0	0	0	0	1	0	0	0	1	0	0	2	1	0	0	1	0	0	0	0	1	0	0	5	0	0	0	0	2	0	0	0	0	0	0	0	1	0	0	0	6	0	0	4	1	0	0	3	0	0	1	0	0	0	0	1	1	0	0	0	0	0	1	0	0	0	0	0	2	3	0	0	0	0	0	0	0	0	1	1	0	2	0	2	1	0	0	0	0	0	0	2	0	1	1	0	0	0	0	2	0	2	2	0	0	1	0	1	0	0	0	3	0	0	0	1	0	0	0	1	0	0	4	0	1	0	0	0	0	0	1	4	0	0	1	0	0	2	0	0	3	0	0	0	0	0	0	0	6	0	0	0	2	1	0	2	0	0	0	0	3	0	0	1	0	0	0	0	1	0	1	0	0	0	5	0	0	0	1	0	4	0	1	3	0	0	2	0	2	1	0	0	0	1	0	0	2	1	0	5	0	0	4	0	1	0	0
N0.HOG0010401	2	0	1	1	0	1	0	0	0	0	0	0	0	0	5	0	1	1	0	0	0	1	0	0	0	0	1	0	3	0	0	0	0	0	0	0	0	0	0	0	0	0	0	0	0	0	0	0	0	0	0	1	0	1	0	0	0	0	0	1	0	1	0	0	4	2	0	1	0	0	1	0	0	1	1	0	2	0	0	0	5	3	0	0	0	0	0	1	0	0	1	0	0	0	1	0	0	0	0	1	1	0	0	0	0	0	0	2	0	0	6	0	0	0	0	1	0	0	0	0	1	4	0	0	3	0	0	1	0	4	0	0	0	0	0	0	1	0	0	1	1	0	0	0	0	0	1	0	0	0	0	0	0	0	0	2	1	0	0	1	3	0	1	2	0	2	0	0	0	0	0	0	0	0	0	0	0	0	0	0	0	2	0	0	0	1	0	0	2	0	1	0	0	0	4	0	0	0	0	0	1	0	2	0	0	0	1	0	0	0	0	0	0	0	0	0	0	1	0	0	0	0	0	8	0	0	0	0	0	7	0	0	0	1	0	0	0	2	0	2	0	1	0	0	0	0	1	0	0	4	0	0	2	2	0	2	0	0	0	0	0	0	0	0	0	0	1	0	0	0	1	4	1	0	1	2	1	0	3	2	1	0	0	0	0	0	0	0	0	0	0	0	0	2	0	0	0	0	0	0	0	2	1	0	0	0	0	0	0	1	2	0	0	0	0	2	1	0	1	1	0	0	0	0	0	0	0	0	1	1	0	0	2	1	0	1	1	2	0	1	1	0	0	0	2	4	0	0	0	0	0	2	0	0	1	0	0	0	0	0	0	0	0	0	1	0	0	0	0	0	3	0	0	1	0	2	0	1	3	0	1	0	0	1	2	1	0	0	0	0	0	0	0	1	4	0	0	0	0	0	1	0	1	0	1	1	0	0	0	0	0	0	0	0	0	3	0	0	0	1	1	2	0	0	0	0	0	0	0	0	0	0	0	1	0	2	0	0	0	1	0	0	0	0	4	0	0	0	1	0	0	1	1	0	0	0	2	0	0	0	0	0	0	3	0	0	0	3	0	0	3	4	0	0	0	1	0	1	4	1	0	1	0	0	1	0	0	0	0	0	7	0	0	0	0	1	0	0	2	0	0	0	0	0	1	0	1	0	0	0	4	0	0	0	0	0	0	0	1	0	0	0	0	0	0	0	2	0	0	0	0	0	2	10	1	0	0	0	0	1	0	0	0	1	0	0	1	0	0	1	0	0	0	2	0	2	0	1	0	0	0	0	0	0	0	0	0	1	0	0	0	1	0	0	1	2	0	0	1	0	0	0	0	1	0	0	1	2	0	0	0	0	0	0	0	3	0	0	0	0	0	0	0	0	0	0	4	0	3	0	0	0	0	0	0	0	0	1	2	0	0	1	1	0	0	0	1	1	1	0	0	0	0	1	0	0	0	1	0	0	0	0	0	0	1	0	0	0	0	0	2	0	0	0	0	0	1	3	0	0	0	1	0	0	5	2	0	0	0	9	1	0	0	0	1	1	0	4	0	0	0	0	1	1	1	0	0	1	5	3	0	2	0	0	5	0	2	0	1	2	0	0	0	1	0	1	0	0	0	0	0	2	0	0	1	0	0	0	0	0	0	0	0	0	0	0	0	0	0	0	0	0	0	0	0	0	0	0	0	0	0	0	0	0	0	3	0	0	0	1	0	3	0	0	1	0	0	0	0	1	0	0	0	0	0	0	1	0	0	0	0	0	1	0	1	1	0	0	4	0	0	0	0	0	0	0	1	0	0	0	0	0	0	0	0	0	0	0	1	0	0	1	0	0	0	0	1	0	0	0	0	1	0	1	0	0	0	0	0	0	0	1	0	1	0	1	0	0	1	4	0	0	0	0	0	0	0	0	0	1	0	0	0	0	0	0	1	0	0	3	0	0	1	0	0	0	1	0	0	2	1	2	4	0	0	1	0	0	0	1	0	9	0	0	1	1	0	0	0	0	0	0	0	0	0	0	1	0	0	0	0	3	0	2	0	1	0	0	0	0	0	0	0	0	0	0	0	3	1	0	0	0	0	0	0	0	3	0	0	1	0	0	0	0	0	1	0	1	0	0	0	0	0	0	2	0	0	0	3	0	0	0	0	0	0	0	0	0	0	0	0	0	0	1	0	0	0	0	0	0	0	0	0	0	0	0	0	2	0	2	1	0	0	0	0	0	2	0	1	0	0	0	0	0	0	0	1	3	0	0	0	0	0	0	0	2	0	0	0	0	2	0	1	0	1	1	1	1	0	0	0	0	0	0	0	0	6	1	3	0	0	0	0	0	0	1	0	1	0	0	0	1	0	1	0	0	0	0	1	0	1	0	0	0	0	2	0	5	0	0	0	0	1	3	0	1	1	0	0	0	5	0	0	0	0	0	1	0	2	0	1	0	0	0	1	1	0	0	0	0	0	0	0	1	0	0	1	0	0	0	0	2	0	0	0	0	0	0	1	0	0	0	2	0	0	0	0	2	2	0	0	0	2	0	0	0	0	0	0	0	0	0	0	0	0	0	3	1	1	0	0	3	0	0	0	0	0	0	0	1	1	0	0	0	0	0	2	0	0	0	0	0	0	0	0	1	2	0	0	0	1	0	1	1	0	0	0	0	1	2	0	0	0	0	0	0	0	0	0	0	0	0	0	0	0	0	2	0	0	0	0	1	2	0	1	1	0	0	1	0	1	0	0	0	1	0	0	0	0	0	0	0	0	0	0	0	0	0	1	0	0	1	0	0	0	0	2	2	0	0	0	2	0	0	0	1	0	0	2	0	0	0	0	0	0	0	0	0	0	1	0	0	0	2	2	0	1	0	1	0	0	0	0	3	0	0	0	0	0	0	0	3	1	0	0	0	0	0	0	0	0	0	1	3	0	0	0	0	1	0	0	1	0	0	0	0	0	0	0	0	0	1	1	0	0	0	0	1	2	0	0	0	0	1	0	0	0	0	0	0	0	0	1	0	0	0	0	0	0	0	0	0	1	1	1	0	1	0	0	3	0	1	0	1	1	0	1	0	0	0	0	0	0	0	1	0	0	1	0	2	1	0	0	2	0	0	1	0	0	0	1	0	1	0	0	0	1	0	0	0	2	1	0	0	0	0	0	1	0	0	0	0	0	0	0	0	1	4	0	0	0	0	0	0	0	1	1	0	0	0	4	0	0	0	0	0	0	1	0	0	1	0	0	0	0	0	0	1	0	0	0	0	0	0	0	1	0	1	0	1	0	0	3	0	0	0	1	1	0	0	0	1	0	1	0	0	0	0	1	0	0	0	0	0	0	0	0	0	0	0	0	1	0	2	0	0	2	0	1	0	0	0	0	0	0	0	0	0	0	0	0	0	0	0	1	0	1	0	0	0	0	3	0	1	0	0	1	1	0	0	4	2	0	0	1	0	0	0	0	0	0	0	0	0	0	0	0	0	0	2	0	6	0	0	0	0	1	0	0	0	0	1	0	2	0	0	1	0	0	0	0	0	0	2	0	1	0	0	2	0	0	0	1	0	0	0	0	0	0	1	0	0	0	1	0	0	0	0	0	0	0	0	0	4	1	0	0	0	0	0	0	0	3	0	0	0	0	0	0	0	0	0	0	0	0	0	1	0	1	0	0	0	0	0	0	2	3	0	3	0	0	1	0	0	0	0	0	0	0	0	0	0	0	1	2	0	0	0	0	0	0	0	0	0	0	0	0	2	0	0	8	0	0	0	0	0	1	0	0	0	0	0	0	0	0	0	0	3	0	0	0	0	0	2	1	0	3	0	0	0	0	0	1	0	0	0	0	1	0	5	0	1	0	0	0	0	1	0	0	0	0	0	0	1	0	0	5	0	0	0	4	1	0	2	0	0	0	0	0	2	1	1	0	0	0	0	0	0	0	2	1	0	5	0	0	0	0	0	1	0	1	0	0	0	1	0	0	0	0	0	0	0	0	0	0	0	0	2	1	1	0	0	1	0	0	0	0	0	0	1	1	0	0	0	0	0	3	0	0	0	0	0	0	0	0	1	0	0	0	0	0	0	1	1	0	1	0	1	2	1	0	0	0	1	1	0	0	0	0	0	0	0	0	0	0	0	0	0	0	0	1	1	0	0	0	0	2	0	0	3	0	0	0	1	0	0	0	0	0	0	1	0	0	2	0	1	1	2	1	1	8	0	0	0	0	0	0	1	0	0	0	0	0	1	0	0	0	0	0	0	0	0	0	0	2	0	0	0	0	0	0	0	0	0	5	0	1	0	0	0	2	0	0	0	0	0	0	0	1	0	1	1	1	0	0	0	0	0	0	0	0	0	0	0	0	0	1	0	0	1	0	0	3	0	1	0	0	0	0	1	0	0	0	0	0	0	1	0	0	0	1	0	1	1	0	0	0	0	0	0	0	0	0	0	0	0	0	0	3	1	1	0	0	0	0	0	1	1	0	1	0	0	0	0	0	0	0	0	0	0	0	0	1	0	0	0	0	0	0	1	0	0	0	0	0	0	3	1	0	0	0	1	2	0	0	0	1	0	0	0	0	0	1	0	1	1	0	2	0	2	2	0	0	2	0	2	0	0	0	0	0	4	0	0	0	0	0	0	0	0	0	0	0	0	0	0	0	0	0	0	3	0	0	0	1	0	0	0	0	0	0	0	0	0	0	1	0	0	1	3	3	0	0	0	0	0	0	0	0	1	0	0	0	0	0	3	0	1	1	0	0	3	0	0	0	4	0	0	0	0	0	1	1	0	0	0	0	0	0	1	2	1	1	4	2	0	0	1	0	1	1	1	0	2	0	0	2	0	0	0	0	0	0	0	0	0	2	1	0	0	0	0	0	0	0	1	0	0	0	1	0	1	0	0	0	0	5	1	1	0	0	0	0	0	3	0	0	0	0	0	0	0	0	2	0	0	0	0	0	0	3	2	0	0	0	0	0	0	0	0	0	0	0	4	0	0	3	0	0	1	0	1	0	0	0	0	1	0	0	0	1	1	0	0	0	0	0	0	0	0	0	0	2	0	2	0	0	0	0	0	0	0	0	0	0	0	0	0	0	0	0	0	0	0	1	2	0	0	0	0	1	1	1	0	0	0	1	0	2	3	1	0	0	1	0	0	0	0	0	0	0	4	4	4	2	2	0	0	0	0	0	1	0	0	0	0	0	0	0	0	0	1	1	0	0	0	0	0	1	2	0	1	0	0	0	0	0	0	1	1	0	1	0	0	0	0	0	0	0	0	0	0	0	0	0	1	0	1	0	0	0	3	2	0	0	0	0	0	0	0	0	0	2	0	0	0	0	0	0	0	1	0	0	0	0	0	0	2	0	0	0	0	0	0	0	0	0	1	0	0	1	1	0	0	0	2	0	0	0	0	0	0	0	0	0	0	0	0	3	0	1	0	0	0	0	3	1	0	0	0	2	0	0	0	0	0	0	3	1	0	0	0	4	0	0	0	0	0	0	5	0	0	0	1	0	0	0	0	0	0	0	3	2	0	0	2	0	0	3	0	0	2	0	0	0	0	0	0	0	0	0	0	0	2	0	0	0	0	0	0	0	0	0	1	2	0	0	0	0	0	0	2	0	0	1	0	0	0	0	0	0	0	0	0	0	0	0	3	0	0	0	0	0	0	0	0	0	0	0	0	0	0	1	0	0	3	0	1	2	0	0	0	0	0	0	0	1	0	3	0	0	0	0	1	0	2	0	0	0	0	0	0	3	0	0	0	0	0	0	0	0	3	0	1	0	0	0	1	0	0	0	2	0	0	1	1	1	2	0	0	0	4	2	0	0	0	0	4	0	0	0	0	0	0	0	0	2	2	0	0	0	0	0	0	0	2	2	0	1	0	0	0	0	0	2	1	0	0	0	0	0	0	1	0	1	0	6	0	0	0	0	1	0	0	0	0	2	1	3	1	1	1	1	0	1	1	2	2	0	0	0	1	0	0	0	0	0	0	0	0	0	1	0	0	0	0	0	0	0	1	0	0	1	0	0	0	0	1	0	1	0	0	0	0	0	4	0	0	0	0	3	1	0	0	0	1	0	0	0	0	0	0	0	0	3	0	0	0	0	0	0	0	1	0	0	3	0	0	0	0	1	0	0	2	0	0	0	1	0	0	0	0	0	1	2	0	1	0	0	0	1	0	0	0	0	3	0	0	0	0	2	0	2	1	0	0	0	0	1	0	0	1	0	0	0	0	0	0	0	0	3	0	0	0	0	3	0	0	6	0	0	0	0	0	1	0	0	0	0	0	0	0	0	0	2	0	0	0	1	2	1	0	0	0	0	0	0	1	0	1	0	1	0	0	0	0	0	0	0	0	0	0	1	0	0	1	1	0	1	1	0	0	0	0	0	1	0	0	0	0	0	0	0	0	1	0	2	0	2	0	0	0	0	1	0	0	0	0	0	0	0	0	0	0	1	2	0	0	0	0	0	0	3	0	1	0	0	0	0	0	1	0	1	1	1	3	0	0	0	0	3	0	2	0	0	0	0	0	0	2	0	0	0	2	0	0	1	2	0	0	0	0	0	0	0	0	0	0	1	1	1	0	0	0	1	0	0	0	0	0	0	0	0	0	0	0	0	0	0	0	0	0	0	0	2	0	0	0	2	0	0	0	0	1	0	0	1	0	0	0	0	0	0	0	0	1	0	1	0	0	0	0	0	1	2	0	0	0	0	0	0	0	1	1	0	1	0	0	1	0	0	0	0	0	0	0	0	2	1	0	0	0	0	2	0	0	0	0	0	0	0	0	0	0	0	0	0	0	0	0	1	0	1	1	0	0	0	0	0	2	0	0	2	0	0	0	0	1	0	0	1	1	2	0	0	0	0	1	1	1	0	0	0	1	0	0	0	1	0	1	5	0	0	0	0	0	0	0	0	0	0	2	0	0	0	0	0	0	0	0	0	0	0	3	1	3	0	0	0	0	0	0	1	0	0	1	1	0	2	0	1	0	0	1	0	3	0	0	2	0	0	0	0	1	0	0	1	0	0	0	1	1	1	0	2	1	0	4	0	0	0	0	1	0	0	0	0	1	0	0	2	0	0	0	0	1	0	0	1	0	0	1	2	0	0	0	1	0	0	0	1	0	0	0	0	0	0	2	0	0	0	0	0	0	1	0	1	0	1	0	0	1	0	0	0	2	1	0	2	1	0	0	4	0	0	0	7	0	0	0	0	0	0	0	0	0	0	0	0	0	0	0	0	0	0	0	3	1	0	0	0	5	0	0	0	0	0	0	0	0	0	0	0	0	0	0	3	0	0	5	0	0	1	1	0	2	1	0	0	0	0	0	0	0	1	0	0	0	0	0	0	0	0	0	0	0	3	0	0	0	2	0	0	0	0	0	0	0	1	0	1	1	0	0	0	0	0	3	0	3	4	0	0	1	1	0	1	1	0	1	0	0	0	0	0	0	0	0	0	0	1	0	0	0	0	1	0	1	0	0	0	0	1	1	0	0	0	0	0	0	0	0	0	0	0	2	1	2	0	0	0	0	0	1	0	0	1	0	0	0	0	0	0	0	0	1	0	1	1	2	0	0	0	0	0	5	0	0	1	0	0	0	2	6	0	1	0	0	2	0	0	0	0	0	0	0	0	0	0	2	0	0	0	0	1	0	0	2	0	0	1	0	0	0	0	0	0	0	0	0	0	0	0	1	4	0	0	1	0	0	1	0	0	0	0	0	0	0	0	1	0	0	0	1	0	0	0	0	0	0	0	0	2	0	1	1	0	0	1	1	0	0	1	0	2	0	1	1	0	0	1	0	0	0	0	1	0	0	0	0	0	0	1	0	0	0	0	0	0	0	1	0	0	3	0	1	0	1	0	0	0	0	0	0	0	1	0	0	1	2	0	0	1	0	0	0	5	1	1	1	0	1	3	0	0	0	3	0	0	0	0	0	0	0	0	0	0	0	0	1	0	0	0	0	0	0	0	1	2	1	0	0	0	1	1	0	0	0	1	0	0	0	0	1	0	0	1	0	0	0	0	0	1	0	1	0	2	0	0	0	1	4	2	1	0	0	2	0	0	1	0	0	0	0	0	1	0	0	0	0	1	0	0	0	0	0	0	0	0	0	1	1	0	0	0	1	0	0	1	0	0	0	1	0	0	1	0	1	0	5	1	0	0	3	0	0	0	0	0	0	0	0	0	0	2	0	0	0	0	1	0	1	0	1	3	2	0	0	1	0	0	0	0	1	0	0	1	0	2	0	0	0	2	0	0	0	2	0	0	1	0	0	0	1	2	0	0	1	0	2	0	0	0	2	0	0	0	0	0	0	0	0	0	0	2	0	0	2	1	1	0	0	0	0	0	1	0	0	0	0	0	0	0	1	0	0	2	0	0	0	1	0	0	0	1	0	0	0	0	0	1	0	0	0	0	0	7	0	1	0	1	0	0	0	4	1	0	0	0	0	3	1	0	0	0	0	0	1	1	0	1	0	0	0	2	0	1	0	0	1	0	0	0	0	0	0	0	0	0	0	0	2	0	1	0	0	2	0	0	0	0	0	0	0	0	0	2	0	0	0	1	1	0	0	5	0	0	2	1	0	2	2	0	0	0	0	0	0	0	0	2	0	0	2	1	0	0	0	0	0	0	0	0	0	0	0	3	0	1	4	1	1	1	0	0	0	0	1	0	0	0	0	3	0	0	0	0	0	1	0	0	0	2	1	0	0	0	1	0	0	0	0	0	0	0	0	0	0	0	0	0	1	0	0	0	1	0	0	0	0	0	2	0	0	0	0	2	0	1	0	1	0	0	2	0	0	1	0	0	0	0	0	0	0	0	0	0	0	0	0	0	5	0	0	0	0	0	0	0	0	1	2	0	0	0	0	0	0	0	0	1	0	0	0	0	1	1	0	0	0	2	0	0	0	0	0	0	0	1	0	0	0	0	0	0	0	0	0	0	0	1	0	0	0	0	0	0	3	0	0	1	0	0	0	0	0	1	0	0	1	1	0	1	0	1	1	1	0	0	0	5	0	0	2	0	0	0	0	0	0	0	1	0	0	2	0	0	0	0	0	0	0	2	0	0	1	2	0	0	1	0	1	0	0	0	0	0	0	1	0	0	1	1	0	1	0	0	0	0	1	0	0	0	0	0	0	0	1	1	0	1	0	0	3	0	0	0	0	0	0	0	2	0	0	0	2	0	1	0	0	0	1	0	0	0	0	0	0	0	3	6	1	0	0	4	0	0	0	0	0	0	0	0	1	2	0	0	0	0	0	0	0	0	0	0	0	0	1	0	0	0	0	1	0	0	0	0	0	0	0	0	1	1	0	0	0	0	2	0	1	4	0	0	0	0	1	5	0	2	0	1	0	2	1	1	2	0	0	0	4	1	1	0	0	0	0	0	1	0	1	0	0	0	0	1	1	1	0	0	0	0	0	0	0	0	5	1	2	1	0	0	0	0	0	1	0	0	0	0	2	0	0	0	1	0	2	0	1	0	0	0	0	0	0	5	1	0	0	1	1	0	2	1	0	1	2	0	1	0	0	0	1	0	0	0	0	1	1	0	0	0	3	0	0	0	0	0	0	0	0	0	0	0	0	0	3	0	0	0	0	1	0	2	0	0	1	0	1	2	0	1	0	0	0	0	0	1	0	1	0	0	0	0	2	2	1	1	0	0	0	0	1	0	0	0	1	0	2	1	0	0	0	0	0	0	1	0	1	0	0	0	0	0	0	0	0	0	0	0	0	0	0	0	1	0	0	0	0	1	0	0	0	0	1	0	1	0	0	0	0	0	7	0	0	0	0	0	0	1	0	1	0	0	0	0	0	0	0	0	0	0	1	0	0	0	0	0	0	3	0	0	0	0	0	2	0	0	0	1	0	0	0	0	0	1	0	0	0	2	0	0	0	1	3	0	0	1	0	0	0	0	0	4	11	2	0	0	0	0	0	0	1	0	0	0	0	7	1	2	0	0	0	0	0	0	1	2	1	0	0	5	1	0	0	1	0	0	0	1	0	0	1	1	1	0	0	0	0	0	1	0	0	0	0	0	0	0	0	0	0	0	0	1	0	2	0	6	1	0	0	0	0	0	0	1	1	0	0	0	0	0	0	2	0	1	0	1	0	0	0	0	0	2	1	4	0	1	0	2	1	0	0	0	0	1	0	0	0	0	0	1	0	1	0	0	0	0	0	1	0	0	0	2	0	1	2	0	0	1	0	0	0	0	0	0	0	0	0	0	0	0	0	0	0	1	0	0	0	0	0	0	4	0	0	0	1	0	0	0	0	0	0	0	1	0	0	0	0	0	2	0	0	0	0	0	0	0	1	0	0	0	0	0	3	0	0	0	0	3	0	1	0	1	0	0	0	0	0	1	0	0	3	2	2	0	0	0	0	0	0	0	0	1	0	0	0	5	0	0	0	2	0	0	3	0	0	0	0	0	0	0	0	0	4	0	0	0	0	0	0	1	0	3	0	0	0	0	1	0	0	0	0	0	0	0	0	0	0	0	0	0	0	0	1	1	1	1	0	0	0	0	0	0	0	0	0	0	0	1	0	4	0	0	0	0	0	1	0	1	0	0	1	0	0	0	0	0	0	3	0	0	0	2	0	0	1	4	0	0	0	0	0	0	0	0	0	0	0	3	0	0	0	0	0	0	1	1	0	0	0	0	0	1	0	1	0	0	0	7	0	0	0	1	4	1	0	0	2	1	0	0	0	0	1	0	8	0	0	0	0	0	2	0	1	2	0	0	0	0	1	0	0	0	0	0	1	0	0	0	0	0	0	0	0	0	0	0	0	0	0	0	0	0	0	0	0	5	0	0	0	0	0	0	1	0	2	0	1	0	0	0	0	0	0	0	0	2	0	0	0	0	0	0	0	0	2	1	0	0	0	1	0	2	0	0	0	0	1	1	0	0	0	0	2	2	0	1	0	0	0	0	0	1	0	0	3	0	0	0	0	1	0	1	0	0	0	0	0	0	0	0	1	1	0	1	1	1	0	0	0	0	0	0	0	1	1	1	0	8	0	0	0	0	0	1	0	0	0	0	0	0	1	0	0	1	0	0	0	2	0	1	0	0	1	0	0	0	0	0	0	0	0	0	0	1	0	0	0	4	0	2	1	0	1	0	0	0	0	0	0	0	0	0	3	0	0	0	0	0	0	0	0	0	0	0	0	0	0	0	0	1	1	0	1	0	0	0	0	0	0	1	0	0	0	0	0	0	4	1	1	3	0	1	0	1	1	0	0	0	0	0	2	0	0	0	0	0	0	0	0	3	0	0	0	0	1	1	0	0	1	2	1	0	0	0	0	1	0	0	1	0	0	1	2	0	0	0	4	0	0	0	0	0	0	0	0	0	0	1	0	0	0	0	1	1	1	0	0	0	0	0	0	2	1	0	0	0	1	0	0	1	0	0	0	0	0	0	0	0	0	1	0	0	0	0	1	0	0	0	2	0	1	0	0	0	0	4	1	0	0	0	0	0	0	1	0	0	0	2	1	0	6	0	5	3	0	0	0	0	0	1	0	0	1	0	0	0	1	2	0	0	0	1	1	1	0	0	0	0	0	0	0	0	0	1	0	0	0	0	1	0	0	0	0	0	1	0	0	0	1	0	0	0	0	0	0	0	2	0	0	0	3	1	0	0	0	0	2	0	9	0	4	0	2	0	0	0	0	0	0	0	1	0	2	3	0	0	0	0	0	0	3	0	1	0	0	0	0	0	0	1	2	0	0	0	0	0	0	0	0	0	0	1	0	0	0	0	0	0	0	0	0	1	0	0	0	1	0	0	0	2	0	0	0	0	1	0	0	0	0	0	1	1	0	0	1	0	0	0	0	2	0	0	0	0	0	0	1	0	0	1	1	0	0	1	0	1	0	1	1	0	2	1	0	0	0	2	0	0	0	0	1	0	1	0	0	1	0	0	3	0	0	2	0	2	0	0
N0.HOG0008285	1	0	0	1	1	2	0	0	0	0	0	0	0	0	0	0	2	2	0	0	0	0	0	0	0	0	0	5	1	0	0	0	0	0	1	2	1	0	0	0	0	0	0	0	0	0	0	0	0	0	0	2	0	2	0	0	1	0	0	0	0	0	1	0	0	5	1	1	0	0	0	0	0	1	1	1	3	0	0	0	2	2	0	0	0	1	0	1	0	1	3	0	0	0	2	0	1	0	1	0	0	0	2	0	0	0	1	0	0	0	0	0	0	0	2	2	0	0	0	0	0	0	0	0	1	0	1	0	1	2	0	0	0	0	0	0	0	0	0	1	3	0	0	0	0	0	0	0	0	0	0	0	0	0	1	1	0	1	0	2	0	1	0	2	0	1	0	1	0	1	0	0	0	0	0	0	0	0	0	0	0	0	1	0	0	2	0	0	1	3	0	0	0	3	3	2	0	2	0	2	0	0	0	0	0	0	2	0	0	0	0	0	0	0	1	0	3	0	0	0	1	0	0	2	1	2	1	0	3	5	0	1	1	0	0	0	2	7	0	2	0	2	1	0	0	0	2	0	0	0	0	0	1	1	0	0	0	0	0	0	4	1	1	0	0	0	0	0	0	0	2	0	0	0	0	2	0	0	1	1	0	0	0	2	0	0	0	0	2	0	0	0	0	1	1	1	0	0	0	0	3	0	2	0	0	0	0	2	0	4	0	1	1	1	0	3	0	0	2	0	0	0	1	0	3	0	0	0	1	1	0	0	0	0	0	3	0	0	0	0	0	0	0	1	4	2	0	0	0	0	1	0	0	0	1	0	0	0	0	1	0	0	0	1	1	0	0	0	0	0	1	0	3	1	0	1	2	1	2	0	2	0	0	0	0	0	0	2	0	0	0	0	3	2	0	0	0	0	0	0	1	0	1	0	1	0	0	0	0	0	0	0	0	0	0	1	0	0	0	2	0	1	0	0	0	0	0	0	0	0	0	0	0	4	0	1	0	0	0	0	0	0	0	0	0	0	0	0	0	0	0	1	0	1	0	1	1	0	0	0	2	0	1	0	1	1	0	0	0	1	1	1	0	0	0	1	0	0	0	1	0	1	0	0	0	0	0	0	0	2	2	1	0	0	0	0	0	1	2	0	0	0	0	0	0	1	0	0	0	0	0	2	0	0	0	0	0	0	2	0	0	1	0	0	0	0	5	0	0	0	2	0	0	0	1	0	2	0	0	0	0	0	0	0	2	0	0	0	0	0	0	0	0	2	0	1	0	2	0	0	0	0	0	0	1	0	0	0	0	0	0	0	0	0	0	0	1	2	2	0	0	0	0	1	0	1	0	0	0	0	0	0	0	0	2	3	0	0	0	0	0	0	0	0	1	0	0	0	0	0	0	0	0	0	0	1	0	1	0	1	0	0	0	1	0	0	5	1	1	1	0	0	0	1	0	0	0	0	0	2	0	0	0	0	1	0	0	2	0	0	0	1	0	2	0	0	1	0	0	0	0	0	2	0	1	0	0	0	0	0	1	0	0	0	0	0	0	0	0	0	3	0	2	0	1	0	0	1	2	2	0	2	0	0	2	0	0	0	2	1	0	0	0	2	0	0	0	0	0	0	0	0	0	0	3	0	0	0	0	1	0	0	1	0	0	0	0	0	0	0	0	0	0	0	0	0	0	0	0	0	0	0	0	0	0	7	0	0	0	3	0	0	1	0	1	0	2	0	0	2	0	0	1	0	0	0	3	0	0	0	1	0	1	0	1	0	0	0	1	1	0	0	0	0	1	0	0	0	0	2	0	0	0	0	0	0	0	0	2	0	0	0	0	0	0	3	2	0	0	0	0	2	0	4	0	1	2	0	0	0	0	1	0	0	0	0	0	0	3	3	0	0	1	1	0	0	0	0	0	0	1	0	1	0	2	0	0	0	0	0	0	1	0	1	0	0	0	0	0	1	1	1	2	0	0	0	0	0	0	0	0	0	0	0	0	0	0	2	1	1	1	3	0	0	0	0	0	1	0	0	0	2	0	0	0	0	0	1	0	1	0	0	0	0	0	0	0	0	1	0	1	0	0	0	1	0	0	0	0	0	0	0	1	0	0	0	0	1	0	0	0	0	0	0	0	0	0	0	0	0	0	0	1	1	1	0	0	0	0	0	1	0	0	0	0	0	2	0	1	0	0	0	0	0	0	0	2	0	0	1	0	1	0	3	0	1	3	0	0	2	0	0	0	0	0	0	1	1	0	0	0	1	2	0	0	1	0	0	0	0	1	0	3	0	1	0	3	1	0	0	3	0	0	0	0	1	1	0	3	0	0	0	0	0	0	0	0	0	0	0	1	1	0	0	0	0	1	0	1	0	0	0	0	0	0	2	0	1	0	0	0	0	2	1	0	0	0	0	0	0	0	0	0	1	0	1	1	1	3	1	0	0	0	0	1	0	0	0	1	0	0	2	0	1	0	2	1	0	0	1	0	0	0	0	0	0	0	0	0	0	0	0	1	1	0	0	0	1	0	0	0	0	5	0	2	0	1	0	0	2	3	1	0	0	0	0	2	0	0	0	1	1	0	0	0	0	0	0	0	4	0	0	0	1	0	0	0	0	0	0	1	0	0	1	0	0	1	0	0	0	2	0	3	1	0	0	0	0	0	1	2	0	2	0	0	1	0	0	1	0	0	0	1	0	1	0	0	0	0	0	0	2	1	0	1	0	0	0	6	0	0	0	0	1	0	0	2	3	0	0	1	0	0	0	0	0	0	0	1	0	0	0	0	0	0	0	1	0	0	1	0	0	0	0	0	2	0	0	1	3	0	0	2	0	0	0	4	0	0	0	0	0	0	1	2	0	0	1	2	0	0	0	0	0	0	0	0	0	0	3	0	1	1	0	0	0	1	1	0	0	0	0	2	3	0	1	0	0	0	1	0	3	0	0	0	0	0	0	0	0	0	2	0	0	0	0	1	0	0	0	0	1	0	1	0	0	0	1	0	0	0	0	0	0	0	1	0	0	1	0	0	0	0	0	1	1	0	0	0	2	0	0	2	0	1	0	2	0	0	0	0	0	0	0	1	0	0	0	1	1	3	0	0	2	0	0	0	0	0	0	0	1	0	0	1	0	0	0	0	0	3	1	0	0	0	0	0	0	0	0	0	0	0	0	0	0	0	4	0	0	0	0	2	0	2	0	1	2	3	0	7	1	0	0	0	0	0	4	0	3	1	0	1	2	0	1	0	0	0	0	0	0	0	0	0	1	0	4	0	1	0	0	1	0	3	0	0	0	0	0	2	0	0	2	0	0	0	0	4	0	0	0	0	1	0	0	0	0	0	3	0	0	0	0	0	0	4	0	1	0	1	0	0	0	0	1	0	0	0	2	0	0	1	0	0	1	0	0	0	1	0	3	0	0	0	0	3	0	1	0	2	1	1	1	1	0	0	0	0	1	0	0	0	0	0	0	0	0	0	0	2	0	0	0	0	0	0	0	0	0	1	1	1	0	4	0	2	0	0	0	1	0	0	2	0	0	0	0	4	0	0	2	0	0	0	0	0	0	0	2	0	0	0	1	0	0	0	2	1	1	0	0	0	1	0	1	0	1	0	0	0	0	0	0	0	0	0	0	0	0	0	0	0	0	0	2	0	0	0	0	1	0	0	0	0	2	0	3	0	0	2	2	0	1	1	0	0	0	1	2	0	0	0	2	0	0	2	0	0	0	0	0	0	0	0	0	0	0	1	1	3	0	0	0	0	1	0	0	0	0	0	1	0	0	0	0	0	0	0	0	0	0	0	0	2	0	2	0	2	0	0	0	0	1	0	0	0	0	0	0	0	0	1	0	0	0	2	0	0	0	2	1	0	0	0	0	0	0	1	0	0	1	0	2	0	2	0	1	3	0	1	2	0	0	0	0	0	0	0	0	0	0	1	0	0	0	0	0	0	0	0	0	0	1	3	0	0	0	0	0	0	1	0	3	0	0	0	1	0	0	0	0	1	0	0	0	0	0	0	0	1	0	0	0	0	0	1	0	0	0	0	0	0	0	0	0	0	0	0	0	0	0	3	4	0	1	0	0	0	1	0	0	0	1	1	0	0	0	0	0	0	0	0	0	0	0	0	0	1	0	2	0	1	0	0	3	1	0	0	2	0	0	0	1	2	0	0	0	0	0	1	1	0	0	0	0	1	0	0	1	1	0	0	0	0	0	0	1	0	0	0	0	2	0	0	1	0	0	0	1	0	0	0	0	0	0	0	0	0	0	1	1	0	2	1	0	3	0	3	6	0	0	0	0	0	0	0	0	0	0	1	1	0	0	1	0	1	2	1	0	0	1	0	0	0	1	1	0	0	4	0	0	0	0	1	0	1	0	0	0	1	0	0	0	0	0	0	0	1	0	0	0	0	0	0	0	0	1	1	0	0	0	1	1	1	0	0	3	3	3	4	0	0	0	2	0	1	0	2	0	0	0	0	0	0	1	0	0	0	0	0	0	0	0	0	1	0	0	1	0	0	2	1	0	1	0	0	0	0	1	1	0	1	2	0	0	2	0	0	1	1	0	1	0	0	0	0	3	0	0	0	0	0	2	0	2	1	1	1	0	0	2	2	0	0	2	0	0	0	0	0	0	1	0	0	0	0	0	1	0	1	2	0	0	1	0	0	3	2	0	1	1	0	1	0	1	2	0	1	0	0	1	0	0	0	0	0	0	0	0	0	0	1	0	0	0	0	0	1	0	1	1	0	1	0	2	0	3	1	0	0	0	0	0	0	0	0	0	1	1	0	0	0	0	3	0	0	1	0	0	2	2	0	1	0	0	1	0	0	0	0	0	1	0	0	0	0	1	1	0	0	0	0	2	0	0	1	0	0	0	0	1	0	0	0	0	0	2	1	0	0	0	0	0	0	1	0	0	0	0	1	0	0	4	1	0	0	0	1	0	0	1	0	0	0	0	0	1	0	0	0	0	0	0	0	0	0	0	0	0	1	0	1	1	0	0	2	0	0	0	5	2	0	0	0	0	0	0	0	0	0	0	0	1	0	1	0	0	0	0	0	0	0	3	2	3	1	0	2	1	0	0	0	0	0	1	0	0	0	0	1	1	0	0	0	0	0	0	0	0	3	2	0	1	0	1	1	0	0	0	0	1	0	5	2	0	0	0	1	0	0	1	2	0	0	0	0	0	0	0	0	0	0	0	0	0	0	0	1	0	3	0	0	2	0	0	0	0	0	1	0	0	0	0	0	0	0	1	0	0	0	0	0	0	0	1	0	0	0	3	0	0	0	0	0	0	0	1	0	0	0	0	3	0	0	0	0	0	0	0	0	1	1	1	0	0	0	0	0	0	0	1	1	0	0	0	0	3	0	0	2	0	0	0	0	0	0	0	2	0	0	0	0	0	1	0	0	0	0	0	0	0	0	0	0	0	0	0	0	1	0	0	1	6	1	0	3	2	4	0	0	1	0	0	0	0	0	1	0	0	0	4	2	0	0	3	1	0	0	3	0	0	2	1	0	1	2	4	1	0	2	4	0	0	0	0	0	0	0	0	0	1	0	1	0	0	1	0	0	0	0	0	0	1	1	1	1	0	2	1	0	2	5	0	0	2	0	0	0	0	0	0	4	0	0	0	0	2	0	0	0	0	0	1	0	2	0	0	2	0	0	0	1	0	0	0	0	0	2	0	0	0	0	0	0	0	0	0	1	0	0	0	0	0	0	0	0	0	0	0	0	0	1	0	0	0	0	0	3	0	0	1	0	0	0	0	1	0	0	0	0	2	0	0	0	0	1	0	0	0	1	0	3	0	1	0	0	2	0	0	3	0	1	0	0	0	1	2	0	0	0	0	1	0	0	0	0	1	1	0	0	0	0	0	0	0	0	0	0	0	0	0	1	0	0	0	4	1	0	0	0	4	0	0	0	0	3	4	3	1	1	1	2	0	0	0	2	0	0	0	0	0	1	0	0	1	0	1	0	0	0	1	0	1	0	0	0	0	0	0	0	0	0	1	0	0	0	0	0	0	0	0	0	0	3	2	0	0	0	0	0	1	1	0	0	1	0	0	0	0	0	0	0	0	2	0	0	0	0	0	0	0	0	0	0	0	0	0	0	3	0	0	0	0	0	0	0	2	0	0	0	1	1	0	1	0	0	0	0	0	0	0	0	0	0	2	0	0	0	0	1	0	1	1	0	0	0	0	1	0	0	0	0	0	0	0	0	0	0	0	0	0	0	0	0	4	0	0	0	0	0	0	3	1	1	0	0	0	0	0	3	0	1	2	0	0	0	0	0	2	3	0	0	1	0	0	0	3	0	3	0	4	0	0	1	0	0	0	0	1	0	1	2	0	0	2	3	0	2	0	0	0	0	0	0	0	2	1	0	0	0	0	0	0	0	0	2	0	0	0	0	2	0	2	1	1	0	0	0	0	2	0	0	1	0	1	0	0	0	0	1	0	2	0	0	0	0	0	0	0	3	0	1	1	2	2	0	0	0	0	1	0	1	1	0	0	0	0	1	0	1	0	0	0	2	0	0	0	0	0	0	0	3	0	0	0	0	1	0	0	0	0	0	0	0	0	0	1	0	0	0	1	3	0	0	1	0	0	1	0	0	0	0	0	1	0	0	0	3	0	0	0	4	0	0	2	1	0	0	0	0	0	0	1	0	0	0	0	0	0	0	0	0	0	0	0	0	0	0	1	0	0	0	2	1	1	2	1	0	0	0	1	0	0	0	0	0	2	1	0	0	0	1	1	1	0	0	1	0	0	0	0	0	0	0	1	1	0	0	0	0	2	2	2	1	0	0	0	0	6	0	0	2	0	1	0	0	2	0	0	1	2	2	0	0	0	0	1	3	2	0	1	0	0	0	0	0	3	0	1	1	0	0	0	0	0	0	0	1	0	0	1	2	0	0	0	0	0	1	0	0	0	0	1	2	7	2	0	0	1	1	0	0	1	0	1	0	0	0	0	0	0	0	0	0	0	0	0	0	0	0	0	1	0	0	0	0	0	0	1	2	3	1	0	0	2	0	1	0	0	0	0	1	0	0	0	1	0	0	0	3	0	1	0	0	0	0	0	1	0	0	0	1	0	0	0	0	0	0	0	0	0	0	1	0	0	0	0	0	0	0	0	0	1	1	0	3	0	0	0	0	0	0	1	0	3	0	0	1	0	0	0	2	0	0	0	3	0	0	0	0	0	1	0	0	0	0	0	1	0	3	0	0	0	0	0	0	1	0	0	0	2	0	1	1	0	0	0	0	0	0	0	0	1	1	0	0	1	0	0	0	1	0	0	3	0	0	0	0	0	0	1	0	0	0	1	1	1	0	2	0	0	0	0	0	0	0	1	0	0	1	0	0	0	0	0	3	0	0	0	3	0	1	1	0	0	0	0	0	2	0	0	0	1	0	1	0	1	0	3	0	0	0	0	0	0	1	1	1	0	1	0	1	0	1	1	1	1	0	0	0	0	0	1	0	0	0	0	3	0	0	0	0	1	0	3	0	2	0	4	0	0	0	0	0	0	0	0	0	1	0	0	0	0	2	0	0	0	1	0	0	0	0	0	0	0	0	0	3	3	0	1	1	2	0	2	0	0	0	0	0	0	0	1	0	0	0	2	0	0	2	0	0	0	0	0	0	1	1	0	0	0	0	1	0	1	0	0	1	0	0	0	0	2	2	0	0	2	0	2	1	2	2	0	0	0	0	0	0	0	0	0	0	0	0	0	1	0	1	0	0	0	0	0	0	2	0	1	3	0	2	0	0	0	1	0	1	3	2	0	1	0	0	0	0	0	0	0	0	0	0	0	0	1	0	0	0	0	0	0	7	0	1	5	0	0	0	0	1	0	1	0	0	3	0	3	1	1	0	0	0	0	0	0	0	0	1	0	1	4	0	0	0	2	0	0	0	0	0	0	0	0	0	0	0	0	0	0	1	0	0	0	1	0	1	0	1	2	2	0	0	2	0	1	0	0	0	1	0	0	0	1	0	2	3	0	0	0	0	0	0	0	0	0	0	0	1	0	0	0	0	1	0	0	0	0	3	0	0	0	0	0	1	0	1	0	0	0	0	1	0	1	0	4	0	0	0	0	0	1	0	0	0	0	0	2	0	0	2	0	0	1	3	0	0	0	0	3	0	1	1	0	0	0	0	0	0	1	0	0	0	0	0	1	2	0	0	0	0	1	1	1	0	1	4	2	0	0	7	1	0	0	0	0	0	1	2	0	1	0	0	0	0	0	0	0	2	0	1	2	0	0	0	0	3	0	0	1	0	2	0	0	0	3	0	0	0	1	0	1	0	0	0	0	0	1	0	2	0	0	0	0	0	2	0	0	0	0	0	1	1	0	1	0	0	0	3	0	0	0	1	0	1	0	0	1	0	0	0	0	1	1	0	0	0	1	0	1	0	1	4	0	0	2	0	2	0	0	0	0	1	2	0	1	0	0	0	0	0	0	0	0	1	0	0	0	1	0	1	1	0	0	0	1	0	0	0	0	2	0	0	0	0	1	0	0	1	0	0	0	1	0	0	2	1	2	2	0	2	2	2	1	0	0	2	0	1	1	0	0	2	1	1	0	0	1	3	0	0	3	3	0	0	1	1	0	0	0	0	1	0	0	0	0	0	0	0	0	0	1	0	0	0	0	0	1	0	0	0	0	0	1	1	0	0	0	0	0	0	0	0	0	1	1	0	2	0	0	0	2	1	3	0	0	0	0	1	1	0	0	0	1	1	1	0	3	0	0	0	0	0	3	0	1	0	0	0	0	4	0	0	0	1	1	1	0	0	2	0	0	0	0	0	0	0	0	2	0	1	0	1	3	0	0	0	0	0	0	0	2	0	0	0	0	3	0	0	0	1	2	0	0	1	1	0	0	1	0	0	0	0	0	0	0	0	1	0	0	1	0	0	0	0	0	0	0	2	0	0	4	0	0	0	0	0	0	0	0	0	0	0	0	0	0	0	1	0	0	1	2	1	0	1	0	1	0	0	0	0	0	1	0	0	1	0	0	0	0	0	0	0	0	0	0	0	0	0	1	0	0	0	0	0	0	0	0	2	0	0	0	0	0	0	0	0	4	0	0	2	0	0	0	0	0	0	0	1	0	0	0	1	0	0	0	0	1	2	0	3	1	2	0	0	3	0	0	0	3	0	0	0	4	0	0	0	1	0	0	2	0	0	1	0	0	0	1	0	0	1	1	0	1	0	0	1	0	0	0	0	0	0	1	0	3	5	1	0	0	2	0	0	1	0	0	2	0	0	0	0	0	0	0	1	0	0	0	0	0	0	0	0	0	2	0	0	0	0	1	0	0	2	0	0	1	1	0	2	0	3	0	1	0	1	1	0	2	3	1	0	0	0	0	0	0	0	0	0	2	0	1	0	0	1	0	2	1	2	0	1	0	1	0	0	0	0	1	0	5	4	0	2	0	0	1	1	0	0	0	1	4	0	0	0	0	0	3	0	0	0	1	0	0	0	0	1	0	0	1	0	0	0	1	2	0	1	0	1	4	0	0	0	1	0	1	0	0	0	0	0	0	0	2	0	1	0	0	0	0	2	0	2	0	0	0	0	2	1	0	2	0	0	0	1	1	0	0	0	0	1	0	2	0	0	0	0	0	0	0	2	0	1	0	0	2	1	0	2	0	0	1	1	1	0	0	0	1	0	1	0	0	1	0	2	1	0	0	0	0	0	0	0	0	0	2	0	1	1	0	0	0	0	0	0	3	0	1	0	0	2	0	0	0	0	0	0	1	0	0	0	0	0	2	0	0	1	0	0	1	0	0	4	0	0	1	0	0	0	0	0	1	0	1	0	0	0	2	0	0	2	0	0	0	1	1	0	0	0	0	1	1	0	0	0	0	0	1	0	0	0	0	0	0	0	1	0	0	1	0	0	0	1	0	1	3	0	2	2	0	0	0	0	1	0	0	0	0	2	1	2	0	0	1	2	0	0	2	1	3	1	0	1	2	1	0	0	0	2	0	1	0	0	1	0	2	1	0	0	0	0	1	0	0	0	0	1	0	0	0	0	0	2	0	1	0	0	0	0	6	0	0	0	0	0	0	0	1	0	0	0	0	0	0	0	0	0	0	1	0	0	0	0	0	0	0	2	0	0	0	0	0	4	0	1	0	1	0	0	0	0	0	0	0	2	0	0	0	1	0	3	0	0	2	2	1	0	3	0	0	0	1	1	0	0	0	0	0	0	0	0	0	0	0	0	0	2	0	0	0	0	0	0	1	0	0	1	0	0	0	0	0	0	0	0	0	0	0	0	1	0	0	0	1	0	0	0	1	0	1	1	0	0	0	0	0	0	0	0	1	0	0	0	0	2	0	0	0	0	0	0	0	0	0	0	0	0	0	0	0	0	0	0	0	0	0	0	0	1	0	0	0	1	0	0	3	0	0	0	0	0	0	0	1	0	8	0	0	3	0	1	0	0	0	0	3	0	0	0	3	1	0	0	0	2	0	0	0	0	0	0	4	1	0	1	1	0	1	1	5	0	0	0	0	0	1	3	0	0	0	1	0	1	1	0	0	0	0	1	0	0	0	1	0	0	0	1	0	0	0	1	0	0	0	0	0	0	2	1	0	1	0	0	0	0	0	0	0	0	0	2	0	1	0	3	0	0	1	0	0	0	0	0	1	1	0	0	0	0	0	1	0	2	0	1	0	0	1	0	3	0	0	0	0	3	2	0	2	0	0	1	0	0	1	0	1	0	0	0	0	0	0	1	0	0	0	0	0	0	0	0	1	0	2	0	1	0	1	0	0	0	0	0	0	0	1	1	0	0	1	0	0	1	0	0	5	0	3	0	0	0	0	0	1	1	1	0	0	6	0	0	1	0	0	0	0	0	0	1	0	1	0	0	1	3	0	0	0	1	1	1	0	1	4	0	2	1	0	0	1	2	0	0	0	2	1	0	3	1	1	1	0	4	0	4	1	1	0	0	0	0	0	0	0	0	1	2	0	0	0	0	0	0	1	0	0	4	0	2	4	2	0	0	1	0	0	0	1	0	0	3	0	2	1	0	0	0	1	0	0	0	0	2	0	1	1	0	1	0	0	0	0	0	1	0	0	0	0	0	0	1	1	1	1	0	0	0	0	0	0	0	0	0	0	0	0	0	2	0	0	4	0	0	1	0	0	0	0	0	0	0	0	3	0	0	0	0	2	0	0	0	0	1	1	1	0	1	0	0	3	0	0	8	0	0	0	0	1	0	0	2	0	0	1	0	0	0	0	0	0	0	0	1	0	0	0	0	0	0	0	0	2	1	0	0	0	0	0	1	0	0	1	0	0	3	1	0	0	0	0	0	0	0	0	0	1	0	0	0	0	1	0	0	0	0	0	1	1	0	0	0	1	0	0	0	2	0	1	0	0	0	0	0	5	2	2	1	0	1	0	0	0	0	0	0	1	1	2	0	0	0	0	1	0	0	1	0	0	7	1	0	0	1	0	0	0	0	0	0	0	4	0	0	0	0	2	1	0	0	0	0	1	0	0	0	1	0	0	0	4	1	0	0	0	0	0	1	0	0	0	0	0	3	0	0	1	3	0	1	2	1	1	0	0	0	0	0	5	0	0	0	1	0	0	0	0	0	0	0	2	3	0	0	0	2	0	0	0	0	3	1	0	0	1	0	2	0	0	0	0	0	1	0	4	0	0	0	0	0	0	0	0	0	0	0	1	0	0	0	0	0	0	0	6	2	0	0	0	0	0	0	1	0	0	1	0	0	0	0	1	0	0	0	2	0	0	0	0	0	0	1	0	2	0	0	0	0	1	0	0	2	1	1	0	1	1	0	0	0	0	0	0	2	0	0	0	0	0	0	0	0	1	0	0	0	1	2	0	0	0	2	1	0	1	0	1	0	0	0	0	0	0	0	0	0	1	0	0	2	0	0	2	0	0	2	0	1	0	0
N0.HOG0010447	0	0	0	0	0	3	0	0	0	0	0	3	0	0	0	2	0	0	0	0	0	0	1	0	0	0	0	0	0	0	0	0	0	0	0	1	0	0	0	0	1	0	0	2	0	0	9	0	0	0	0	1	0	0	0	0	0	0	0	0	0	0	0	0	0	1	0	0	0	0	1	0	0	0	0	0	0	0	0	0	0	2	0	0	0	0	0	0	0	0	0	0	0	0	1	0	1	0	0	0	3	0	1	0	0	0	0	0	0	0	0	1	2	0	0	3	0	4	0	0	0	0	0	0	0	0	0	1	0	1	0	0	1	1	1	0	0	0	0	0	1	15	0	0	0	0	1	0	0	0	0	0	3	0	1	1	0	0	5	0	1	0	0	0	0	1	3	0	1	1	13	0	0	0	0	0	0	0	0	0	0	0	0	7	0	0	0	0	0	0	2	0	0	1	2	0	0	0	0	0	3	1	3	1	0	0	0	0	0	0	0	0	0	0	3	0	0	0	0	0	0	0	0	0	0	0	1	0	1	2	0	3	0	0	0	0	0	0	0	0	0	1	0	0	0	0	0	0	0	1	3	0	0	1	0	0	0	0	0	0	0	0	0	0	0	1	1	1	0	0	0	0	0	0	0	7	2	1	0	0	0	0	0	0	1	0	0	0	1	2	0	0	0	1	0	0	0	0	0	0	0	0	1	2	11	1	0	0	0	0	0	0	0	0	0	0	1	0	0	2	0	0	0	0	10	0	1	0	0	1	0	0	0	3	1	0	0	1	0	0	1	0	0	0	0	0	0	0	0	0	0	0	0	0	0	0	0	0	0	0	0	0	0	0	0	0	0	1	0	15	0	0	1	0	0	0	0	0	0	4	0	0	0	0	1	0	1	0	0	0	0	0	0	0	0	0	0	1	1	1	0	0	0	0	0	0	0	5	0	5	1	0	0	0	0	0	0	0	0	0	0	1	0	0	0	0	0	0	0	0	0	0	0	2	0	0	1	2	0	1	0	0	0	1	0	0	0	0	0	0	0	1	0	0	0	1	0	0	0	0	0	0	0	1	1	0	0	1	1	1	0	0	0	0	0	1	0	0	0	0	0	1	1	0	1	0	0	0	0	0	0	2	0	1	6	0	0	0	1	0	0	5	0	4	0	0	0	0	0	0	3	1	0	0	3	0	1	0	0	1	0	4	0	0	0	1	2	0	0	0	1	0	3	0	1	0	1	0	0	0	0	0	0	2	0	0	2	0	0	0	0	0	0	1	0	1	0	1	0	0	0	0	0	0	0	13	0	0	0	0	0	0	0	3	0	0	1	0	0	0	0	1	0	0	0	0	0	0	0	0	0	0	2	0	0	0	1	0	0	0	0	5	0	0	0	1	1	0	0	0	2	1	0	0	3	0	0	3	0	0	0	0	1	0	0	2	0	0	2	0	0	0	0	3	1	0	0	0	0	1	0	0	0	0	0	0	0	0	0	0	2	0	0	0	0	0	0	2	0	0	0	0	0	0	0	0	0	0	0	1	0	0	0	0	15	0	0	1	0	0	0	0	3	0	0	0	0	1	0	3	0	0	1	0	0	0	0	5	1	1	0	0	0	1	0	0	0	0	0	0	0	0	0	0	0	0	1	0	0	0	0	0	0	0	0	0	0	2	1	0	0	0	0	0	0	0	0	0	14	0	0	0	0	0	0	0	0	0	0	0	0	1	1	0	0	0	0	0	0	1	0	0	2	0	0	0	0	0	1	0	0	0	1	0	0	0	0	0	1	0	0	0	2	0	0	1	1	0	0	0	0	0	0	0	0	0	0	0	4	0	0	0	0	0	0	0	0	0	0	0	0	2	0	0	0	0	0	0	0	0	0	4	0	1	1	0	0	0	1	0	0	0	0	0	0	0	3	0	1	0	0	0	0	3	0	0	0	0	0	2	0	0	0	0	0	0	0	0	0	0	0	1	0	0	0	2	0	0	0	0	0	0	0	0	0	2	0	1	0	1	0	0	0	2	0	0	4	0	0	0	0	0	0	1	0	0	2	2	0	0	0	0	0	0	0	0	0	3	0	0	0	0	0	1	0	0	0	0	0	0	0	0	0	1	0	0	0	0	0	0	1	0	0	0	0	0	0	0	1	0	0	0	0	0	0	1	1	0	0	0	4	0	0	2	0	1	0	0	1	0	0	0	0	0	0	2	0	2	0	0	0	0	0	0	1	0	1	0	0	0	0	0	0	0	0	0	1	0	0	0	0	2	0	0	0	0	0	0	4	0	0	0	0	2	1	0	0	0	0	3	0	0	0	0	0	0	0	4	0	0	0	0	0	0	0	0	1	0	3	0	0	0	0	0	0	0	0	0	0	0	0	0	0	2	0	0	0	0	0	0	0	0	0	0	0	0	0	0	0	0	0	0	0	0	0	0	0	0	0	1	0	0	0	0	3	0	0	0	0	0	0	0	0	0	0	0	0	0	0	0	0	0	1	12	3	0	0	0	1	12	0	1	0	0	0	0	0	0	0	0	0	0	2	0	0	0	0	0	0	0	0	0	2	0	1	0	0	1	0	0	0	0	10	0	0	0	0	0	0	1	0	0	0	0	0	0	0	0	0	0	0	0	0	2	0	13	0	0	1	0	0	0	0	0	0	0	0	0	0	0	0	0	0	0	0	0	0	0	1	0	1	0	0	0	0	1	0	0	0	0	2	1	0	0	1	0	0	0	0	0	0	0	0	0	0	0	0	1	0	1	0	0	0	0	0	0	0	0	0	0	0	0	0	0	0	0	0	2	0	1	1	0	0	0	0	0	1	0	0	1	1	5	0	6	0	0	0	0	1	0	0	0	2	0	0	0	0	0	0	0	0	0	13	0	0	2	0	2	0	0	0	0	2	1	0	0	2	1	0	0	0	0	0	0	0	0	0	0	1	0	0	2	0	2	0	1	0	0	0	0	0	0	0	0	0	0	0	0	0	0	0	0	0	0	0	1	0	1	0	0	0	0	0	2	6	0	1	0	0	0	0	0	0	0	2	2	0	0	0	0	0	0	1	5	2	0	0	0	0	0	0	0	2	0	1	0	0	0	0	2	0	0	0	0	0	0	0	0	0	0	1	0	0	0	0	0	0	0	0	0	2	0	0	0	0	0	17	0	0	3	0	0	1	3	5	0	0	0	0	0	5	0	0	0	0	0	0	0	0	0	1	0	0	7	0	0	0	0	0	0	0	0	0	4	0	0	0	0	0	22	0	1	0	0	0	1	0	0	0	1	0	0	0	0	0	0	0	0	0	0	0	14	0	1	0	2	0	0	0	0	0	0	3	1	0	0	0	0	0	0	0	0	14	0	6	17	0	3	0	0	0	0	0	2	0	0	0	0	1	0	0	1	0	0	0	0	0	0	0	0	0	0	0	0	0	2	0	0	0	0	0	0	3	0	1	0	0	1	0	0	0	0	0	0	1	0	5	0	2	0	2	0	0	0	0	0	1	1	0	1	0	1	0	0	0	0	0	0	9	0	0	0	0	0	0	0	1	0	0	0	0	0	0	0	0	1	0	0	0	0	0	0	0	0	2	0	0	1	3	0	0	0	0	0	1	0	0	2	0	0	0	0	0	13	0	0	0	0	0	0	0	0	0	0	0	0	0	0	0	0	0	0	1	0	5	2	0	2	0	3	0	0	0	0	1	0	0	0	0	0	0	0	0	0	0	0	0	0	0	0	0	0	0	0	0	0	0	3	1	0	1	0	0	0	0	0	0	0	0	0	0	0	0	1	7	7	0	0	0	0	0	0	0	3	0	0	1	0	0	0	0	0	0	0	0	0	0	0	0	0	0	0	0	0	0	0	6	0	0	0	0	0	3	0	0	0	0	0	0	0	0	0	0	0	0	2	0	0	2	0	0	0	10	0	0	0	0	0	1	2	0	0	1	0	0	0	0	0	2	0	0	0	0	0	1	2	0	0	1	0	0	0	0	0	0	0	0	1	0	0	0	0	0	0	0	0	0	0	1	1	0	0	2	0	0	1	0	0	0	0	0	0	0	0	0	1	0	0	0	0	0	0	1	0	0	1	0	0	1	0	0	0	0	0	0	0	0	0	0	0	0	0	0	0	0	0	0	0	0	0	0	0	0	2	0	0	0	0	0	1	0	0	17	2	0	0	1	0	0	0	1	0	10	1	2	0	0	0	0	2	0	0	0	0	0	0	0	0	18	0	1	0	0	0	0	0	0	0	0	6	0	0	0	0	0	1	0	0	0	0	1	8	0	1	1	0	0	0	0	6	0	0	0	0	0	0	0	0	0	0	0	0	2	0	0	0	0	5	0	0	0	0	0	0	0	0	0	0	0	0	0	0	0	0	0	0	0	0	0	1	0	13	0	0	0	0	1	0	0	15	2	0	0	4	0	0	0	3	0	0	1	0	0	0	0	0	0	0	2	1	0	0	0	0	0	1	0	0	0	0	0	0	1	0	0	2	0	0	0	0	0	0	0	0	0	5	0	0	0	0	0	0	0	0	2	0	1	0	0	0	1	0	0	0	0	0	0	0	0	0	3	0	1	0	0	0	0	0	0	0	0	0	0	0	0	0	0	0	0	0	0	1	0	0	0	0	0	0	0	0	0	0	0	0	0	13	0	0	0	0	0	2	0	0	1	0	0	0	0	0	0	0	0	1	0	0	0	0	0	0	2	7	1	0	0	0	0	0	5	2	0	0	0	0	0	0	0	1	1	0	0	1	0	0	0	0	0	0	0	12	0	1	0	0	0	0	0	2	0	0	0	2	1	0	0	0	0	1	0	0	0	0	1	0	0	0	0	0	0	0	0	0	3	0	0	0	1	0	1	0	0	0	0	0	0	0	0	0	0	0	0	4	0	0	0	0	0	0	0	0	0	0	0	0	0	0	1	0	0	0	0	0	0	0	0	0	0	0	0	0	0	0	0	1	1	0	0	0	0	0	0	0	0	1	0	0	0	0	1	0	0	0	0	0	0	0	0	2	0	1	0	4	0	0	0	0	0	0	0	0	0	0	0	3	0	0	0	0	0	0	0	0	0	1	0	0	0	0	0	0	0	2	0	0	0	0	0	0	0	0	0	1	1	1	0	0	0	0	0	0	0	0	0	0	3	0	0	1	0	0	0	0	0	2	1	0	0	0	0	0	0	2	1	0	0	0	1	1	0	0	1	0	2	2	1	0	0	0	2	0	2	0	0	0	0	0	0	0	0	0	0	0	0	0	0	0	0	0	0	3	0	0	0	0	0	0	0	1	0	0	1	0	0	0	0	0	0	0	1	0	0	0	0	0	0	0	0	0	0	0	0	0	0	0	0	0	0	17	0	0	0	0	0	0	0	0	0	1	1	0	0	1	0	1	0	0	0	0	0	0	1	0	0	0	1	0	0	0	3	0	0	0	3	0	0	0	0	0	0	0	0	0	0	0	0	0	1	1	0	0	0	0	0	1	0	0	0	0	0	0	0	0	0	0	0	0	0	0	0	0	1	1	2	0	0	0	0	0	0	1	0	1	0	0	0	0	0	0	0	0	0	0	7	3	0	0	0	0	0	0	0	0	0	0	2	1	0	1	0	0	0	0	0	0	0	0	0	0	0	0	9	1	0	0	0	0	0	0	0	0	0	0	0	0	0	0	1	0	0	0	1	0	0	0	0	0	0	0	0	0	0	0	0	0	0	0	1	0	1	0	0	0	0	0	0	0	0	1	3	0	0	0	0	0	0	0	0	0	0	0	0	1	0	0	0	0	0	4	0	0	0	0	0	11	0	0	0	1	0	0	0	2	0	0	0	0	0	0	6	0	0	0	0	0	0	1	1	1	0	0	0	0	0	0	0	0	0	3	0	0	0	1	1	0	0	0	0	1	0	0	0	0	1	0	0	0	0	0	0	0	0	1	0	0	0	0	0	0	0	0	0	0	0	0	2	2	0	1	0	0	0	0	0	0	0	6	0	0	0	0	0	0	0	0	0	1	0	0	0	0	0	1	11	0	0	0	0	1	0	0	0	0	2	0	0	0	0	0	0	2	0	0	0	0	0	2	0	0	0	0	0	0	0	0	2	0	0	1	0	0	0	0	0	0	0	0	0	0	0	0	0	0	0	1	0	0	0	0	0	0	0	0	0	0	0	0	1	0	0	0	0	0	0	0	0	0	10	0	0	0	0	0	0	1	0	2	0	0	0	0	0	0	0	0	0	4	0	0	0	0	1	0	0	0	0	2	0	0	0	0	0	0	0	0	0	0	0	0	0	0	0	0	3	0	0	0	4	0	0	0	0	0	0	1	0	0	0	1	0	2	0	0	0	0	0	0	4	0	0	0	0	2	0	1	0	0	0	0	1	0	0	1	0	1	0	1	2	1	0	0	2	0	0	0	0	0	0	0	0	0	0	0	0	1	0	0	0	0	0	0	1	0	0	0	0	1	2	0	1	0	0	0	0	0	0	0	0	0	1	0	0	0	0	1	0	0	0	0	0	0	0	0	0	0	0	0	0	0	0	0	4	1	0	1	0	0	0	0	0	1	1	0	0	0	0	0	0	0	0	0	0	0	0	0	1	0	0	0	0	0	0	0	1	0	0	0	0	0	16	0	0	0	0	0	0	0	0	0	0	0	0	0	0	0	0	0	0	0	0	0	0	3	0	0	0	0	7	1	0	2	0	0	3	0	3	0	0	1	0	0	0	0	0	0	0	0	0	0	0	4	0	0	0	0	1	0	8	0	0	0	0	0	0	1	1	0	0	0	0	2	0	0	0	1	0	2	2	0	0	0	0	1	0	0	0	3	0	0	0	0	0	0	0	5	0	0	0	1	0	0	0	0	0	0	1	0	0	3	0	0	0	0	0	0	0	0	0	0	8	0	0	0	0	0	0	3	19	0	10	0	0	7	1	0	0	0	0	0	0	0	5	2	3	0	0	1	1	0	0	0	0	2	0	0	1	2	0	0	1	0	0	0	0	0	0	1	0	0	1	0	0	0	1	2	0	0	2	0	0	0	0	1	2	0	0	0	0	0	0	0	0	0	0	0	0	0	1	1	0	0	5	0	0	0	0	0	0	0	0	3	0	0	0	0	0	0	0	0	0	0	0	0	0	0	0	0	0	0	0	15	0	0	0	0	0	0	0	0	0	0	0	0	0	1	3	0	0	0	1	0	0	0	0	1	0	0	0	0	0	0	0	0	0	0	0	1	0	0	2	0	3	0	0	0	0	0	0	0	0	0	0	1	0	6	0	0	0	0	15	0	1	0	14	1	2	9	0	0	0	0	2	0	0	0	0	0	0	0	2	0	0	0	1	2	1	3	1	0	0	0	0	0	0	2	0	1	0	0	0	0	2	0	0	0	0	0	0	0	0	0	0	1	0	1	0	0	0	0	0	2	0	0	0	0	0	2	0	0	3	0	2	0	0	0	0	0	0	0	0	0	0	0	0	1	0	0	0	0	0	0	3	0	2	0	1	0	20	3	5	0	1	0	0	0	0	0	0	0	0	0	0	0	0	0	0	0	0	1	0	0	0	0	0	0	0	0	0	1	0	0	0	0	0	0	16	0	1	0	0	0	0	0	0	1	0	0	0	0	0	0	0	0	0	0	0	0	0	0	0	0	2	0	0	0	1	0	1	0	0	0	0	8	0	6	0	0	12	0	0	0	0	0	0	0	2	0	0	1	0	0	1	2	4	0	0	0	0	0	0	0	0	0	0	1	0	1	0	0	0	0	0	0	3	0	0	1	0	4	0	0	2	0	0	0	0	0	1	1	0	0	0	0	3	0	4	0	0	0	0	0	0	0	0	0	2	0	0	1	0	0	0	0	0	0	0	0	0	0	0	0	0	0	0	0	0	0	2	13	1	2	13	0	0	0	0	1	0	2	0	0	2	0	1	0	0	0	0	0	1	0	0	0	0	0	0	1	0	1	0	0	0	0	0	0	0	0	0	0	3	0	0	0	0	0	0	0	7	1	0	0	0	0	0	0	1	1	8	0	0	0	0	0	0	0	4	0	0	0	0	0	0	0	0	0	1	0	1	0	1	1	2	3	2	0	2	0	0	0	0	0	0	0	0	0	0	0	0	0	0	0	0	0	25	0	0	0	0	0	1	0	0	0	0	1	0	0	0	2	0	1	1	0	5	0	4	1	0	0	1	0	15	0	0	0	0	0	0	0	1	0	0	2	0	3	0	0	17	0	1	3	0	0	0	0	0	1	0	0	0	0	0	0	0	0	0	4	4	0	12	0	0	0	0	0	0	3	0	0	0	1	0	0	0	0	0	0	0	0	0	1	0	0	1	0	1	0	6	0	0	0	0	0	0	0	0	6	0	1	1	0	1	12	0	0	5	0	0	0	0	1	0	0	0	1	0	1	0	0	0	0	0	0	0	0	4	0	0	0	0	0	0	0	0	0	0	0	0	0	0	0	0	0	0	1	0	0	0	0	0	0	0	0	0	5	0	0	1	5	0	0	0	1	0	1	0	0	0	0	0	0	0	1	0	0	0	0	0	4	0	0	0	0	0	0	1	0	0	0	0	0	0	1	0	2	1	0	0	0	0	0	0	0	2	0	0	1	0	1	0	0	0	0	0	0	0	1	0	0	0	1	0	7	0	0	0	0	0	1	0	0	0	0	1	0	0	0	0	0	1	0	0	0	0	0	0	0	0	0	4	0	2	9	2	1	0	0	0	0	0	0	0	0	0	0	2	0	0	0	0	0	0	1	0	0	0	1	0	5	0	1	2	1	0	0	0	0	0	0	0	0	0	0	5	0	1	0	2	0	0	0	0	0	0	2	0	0	0	0	0	0	5	1	0	0	1	0	0	0	0	0	0	0	3	0	0	0	0	0	0	0	0	0	2	1	0	0	0	2	0	0	3	0	0	0	0	0	10	0	0	0	0	0	0	0	0	0	0	0	0	0	0	0	0	0	0	1	0	0	0	0	0	0	0	0	0	0	0	0	0	0	0	0	0	0	0	0	0	0	2	0	0	14	0	0	0	0	0	0	0	10	0	0	0	0	0	0	1	0	0	0	0	0	1	0	0	0	1	0	0	0	0	1	5	0	0	0	0	0	0	0	0	0	2	0	0	0	0	0	0	0	2	0	0	1	0	0	0	0	0	0	1	0	0	0	0	1	0	0	0	0	0	0	0	0	0	0	0	1	0	0	0	1	0	0	0	0	0	0	1	0	0	0	0	6	0	1	0	0	0	0	6	2	10	0	0	0	0	4	1	0	0	0	3	0	1	0	0	0	2	3	0	0	0	0	0	0	0	0	0	0	0	0	1	0	3	0	0	1	0	4	0	0	0	0	1	0	2	1	0	0	0	0	0	0	0	0	0	1	0	0	0	1	0	0	0	0	0	0	2	1	0	0	2	0	0	0	1	0	0	0	0	0	0	0	0	1	0	0	0	7	0	1	0	1	0	0	0	0	0	0	0	0	1	0	0	0	0	1	0	0	0	0	0	0	2	0	0	0	0	0	0	0	0	0	1	1	2	0	3	0	0	3	2	0	0	0	0	1	0	0	0	0	1	0	0	0	0	0	0	0	0	8	0	0	0	2	0	0	2	4	0	0	0	0	0	1	0	0	0	13	1	0	0	0	0	0	0	1	0	2	0	0	0	0	4	0	0	0	0	2	0	0	0	0	1	0	0	2	0	3	1	0	2	0	0	0	0	0	0	0	0	0	0	0	1	0	0	2	0	1	0	0	0	0	0	1	0	0	0	0	0	1	0	1	0	1	0	0	0	0	0	0	0	0	2	0	0	0	0	0	0	1	0	0	0	1	1	0	0	0	0	0	0	0	0	4	0	0	0	0	0	0	0	2	0	0	0	0	0	0	0	0	0	0	0	0	1	0	4	1	0	0	3	2	1	0	0	0	0	0	0	0	0	1	0	0	0	0	0	0	0	0	0	0	8	0	1	0	0	0	0	0	0	0	0	1	0	1	2	0	0	0	0	0	0	0	0	0	0	0	0	0	0	0	0	1	0	1	0	0	0	0	0	0	0	0	0	0	0	0	0	0	2	0	0	0	1	0	1	0	1	0	0	0	0	0	0	0	0	0	0	1	0	0	1	2	0	0	0	0	0	0	1	2	0	0	0	0	0	0	1	0	1	0	0	0	0	0	9	0	1	0	0	0	0	0	0	0	0	0	0	2	1	0	1	0	0	0	0	0	0	0	0	0	0	0	0	0	0	1	0	0	0	0	0	0	0	0	0	0	0	0	0	0	0	0	0	0	0	0	0	0	0	0	0	0	0	0	3	0	0	0	0	0	0	1	0	0	0	0	0	0	0	2	0	0	0	0	1	14	0	0	4	0	0	0	0	0	0	0	0	1	0	1	0	0	0	9	0	0	0	0	0	0	0	0	4	0	0	0	0	0	0	0	0	0	0	0	0	0	0	1	0	0	0	0	0	1	0	0	2	0	0	0	0	0	0	0	0	0	0	0	0	0	0	0	0	3	0	0	10	0	2	0	0	2	0	0	0	0	0	0	4	3	0	0	0	0	0	0	1	0	0	0	0	0	0	0	0	1	2	0	0	2	1	0	0	0	0	1	0	0	0	0	0	3	0	0	0	0	0	0	0	0	0	0	0	0	1	0	0	0	1	0	0	0	0	0	0	0	0	0	4	0	0	0	0	3	4	0	0	0	0	0	0	0	0	2	1	1	0	0	1	1	0	0	0	0	0	0	0	0	1	2	0	0	0	0	0	0	3	0	0	0	0	0	0	0	0	0	0	0	0	0	0	0	1	2	0	0	0	0	0	0	0	0	1	0	0	0	0	0	0	1	0	0	0	0	0	0	0	0	2	0	0	0	0	0	0	0	0	0	0	0	0	0	0	0	0	1	0	0	1	0	0	0	0	2	0	0	0	0	0	0	0	0	0	1	0	0	0	0	0	0	0	0	2	0	0	2	1	0	0	0	0	0	0	0	0	0	0	0	0	0	0	0	0	3	0	0	0	0	0	1	1	0	0	0	1	0	2	0	0	0	0	8	0	0	0	4	0	0	0	0	0	0	0	0	0	0	6	0	0	1	0	1	1	0	0	0	0	0	1	0	1	1	0	1	1	0	0	1	0	3	0	0	0	0	3	0	0	0	0	1	0	0	0	0	0	0	0	0	1	0	0	0	0	0	0	0	1	0	0	1	3	0	0	6	0	0	1	1	0	0	2	1	0	0	2	0	1	0	0	0	0	3	0	11	1	0	0	0	0	0	0	0	2	0	0	0	0	0	0	0	0	0	0	0	0	0	0	0	0	0	0	0	0	0	0	0	0	0	0	0	1	0	0	0	0	0	0	0	0	0	0	0	0	0	0	0	0	0	0	0	0	0	1	0	0	0	0	3	0	0	0	0	0	0	2	0	2	0	0	0	0	0	0	0	0	14	0	0	1	3	1	2	0	5	0	0	0	0	0	0	0	0	0	0	0	0	0	0	5	0	1	0	0	0	2	0	0	0	0	0	1	0	0	0	0	0	0	7	0	0	0	0	0	0	6	3	0	0	0	4	0	0	0	0	0	0	0	1	0	0	0	0	0	1	0	0	2	0	0	3	0	0	7	0	0	1	0	0	0	0	0	0	0	2	0	0	2	0	0	0	0	0	0	2	0	0	0	0	17	0	0	0	0	0	2	0	0	1	0	0	0	0	8	0	0	0	0	1	2	0	0	0	0	0	0	1	0	1	0	0	0	1	0	0	0	0	0	0	0	0	0	2	0	0	0	0	2	0	1	0	0	0	0	3	0	0	2	0	1	0	0	0	0	0	0	1	0	1	2	0	0	0	0	0	0	0	0	0	0	0	0	0	0	0	0	5	0	0	0	0	0	0	0	0	0	4	0	0	0	6	0	0	1	0	0	0	0	0	0	0	0	1	0	0	1	1	12	0	1	0	0	0	0
N0.HOG0004199	0	0	4	1	4	0	0	0	0	0	0	2	0	0	4	0	6	3	1	0	0	1	3	0	0	0	0	5	2	1	1	0	2	0	0	1	0	0	0	0	0	0	0	0	0	5	3	1	0	0	0	4	0	5	0	0	2	0	1	2	0	0	2	0	9	13	5	2	0	1	2	0	0	0	1	1	4	0	4	2	3	2	0	0	0	1	0	4	0	1	7	0	1	0	5	1	1	4	0	0	2	0	4	1	0	0	0	1	0	0	1	0	1	1	2	1	0	1	1	3	0	7	0	2	9	0	0	3	0	9	1	0	0	0	1	1	4	0	0	1	1	5	0	0	0	0	5	0	0	0	0	0	1	0	1	2	1	0	0	2	2	2	0	1	0	5	4	2	0	3	5	1	0	0	2	0	3	0	0	0	0	0	1	14	1	5	0	7	3	2	0	4	0	6	2	3	1	1	1	1	4	0	2	0	0	0	3	0	0	0	0	0	0	0	3	1	1	0	0	0	4	2	0	7	2	1	1	0	6	2	0	0	3	1	0	0	1	7	0	0	0	6	0	0	0	0	1	2	0	9	0	0	0	1	0	2	0	1	0	0	1	2	1	0	0	3	0	1	0	0	0	1	0	0	1	3	2	1	3	0	1	0	0	3	1	0	1	0	1	3	0	0	1	2	3	5	0	0	1	0	0	1	9	0	12	0	0	4	1	2	6	1	2	2	0	4	0	0	8	0	0	0	1	2	20	0	0	1	2	0	0	0	10	1	1	8	0	1	0	1	0	0	0	0	5	1	0	1	0	0	0	1	0	0	0	1	0	0	0	3	0	0	0	1	1	2	0	0	0	6	6	0	7	6	0	4	2	2	0	3	8	1	0	0	0	0	1	4	0	0	0	0	1	3	0	2	0	0	0	0	0	0	6	0	0	7	0	0	0	0	2	0	0	0	0	5	0	0	0	0	0	3	0	0	2	0	0	0	0	0	2	0	1	3	0	0	0	0	0	2	0	0	0	3	1	1	0	0	1	0	1	1	4	4	3	2	5	0	2	0	1	0	1	1	0	0	0	2	0	1	5	2	0	3	1	2	0	2	3	6	2	1	0	0	1	0	0	0	0	2	13	8	0	0	0	2	1	2	2	0	1	0	0	2	3	1	2	0	0	0	2	4	1	0	0	1	4	0	2	1	0	7	2	4	0	0	4	0	0	0	1	1	1	3	3	1	2	2	0	0	0	0	0	1	5	0	3	2	0	0	0	0	0	1	0	4	0	20	0	1	1	0	0	0	0	3	1	1	0	0	0	0	1	0	1	2	1	4	5	0	0	2	0	3	0	1	2	4	0	0	0	0	1	0	2	2	0	0	0	1	0	0	2	0	4	2	2	0	1	0	2	0	1	0	0	0	1	2	2	4	0	0	0	0	0	0	1	10	5	1	0	1	1	2	2	0	0	0	0	1	0	0	0	0	2	0	0	5	0	0	0	6	0	3	0	0	2	0	0	0	0	2	2	0	3	0	0	0	0	0	9	0	0	0	14	1	0	2	0	0	15	2	5	0	0	0	2	0	0	0	0	8	1	0	4	0	1	0	2	4	0	0	0	5	0	0	0	0	1	3	0	0	0	0	7	0	1	0	0	0	2	0	1	1	0	0	2	1	1	1	0	1	2	0	0	0	0	0	19	1	0	1	0	0	0	7	0	0	0	7	2	4	0	0	4	1	0	0	1	2	0	0	2	0	0	0	11	1	0	0	1	0	5	0	6	0	0	0	1	2	0	0	0	0	0	0	0	0	0	0	1	0	0	0	1	0	0	0	2	0	0	2	0	0	0	0	4	0	0	0	1	3	1	7	0	3	6	1	0	0	0	1	0	4	4	0	1	1	0	1	1	1	1	4	0	0	0	0	3	0	0	0	4	0	2	0	0	0	0	2	0	0	4	10	0	0	1	0	0	5	2	10	5	0	0	1	0	0	0	2	0	4	0	0	1	0	0	3	0	3	0	2	0	2	0	0	0	0	0	0	0	6	0	0	0	1	0	0	0	0	0	0	0	0	0	0	0	1	5	0	4	0	0	0	0	1	2	0	1	1	2	0	4	1	1	0	0	0	0	0	0	0	0	0	1	0	1	0	3	0	5	1	0	0	0	0	0	0	0	0	0	0	0	0	0	0	1	0	3	0	0	0	0	0	1	0	1	3	0	2	0	3	0	2	0	1	1	0	6	5	0	0	0	0	1	1	9	4	1	0	0	0	3	0	5	0	0	0	0	0	1	0	10	0	4	1	2	6	0	1	6	0	1	0	1	3	3	1	5	0	1	1	0	0	1	0	0	0	1	0	4	1	0	0	0	0	1	0	1	0	0	0	1	2	0	0	4	6	0	0	0	0	10	1	0	1	2	0	1	0	2	0	0	0	0	3	1	0	5	1	0	1	2	0	6	3	0	0	1	0	0	4	0	0	0	2	5	0	0	1	0	0	0	9	0	5	0	2	2	2	1	0	7	0	0	0	0	3	0	0	0	0	2	0	2	0	3	0	0	3	11	0	1	0	2	0	14	0	0	0	0	5	8	1	0	0	1	0	5	5	1	3	0	1	0	0	3	0	0	0	0	0	0	8	0	2	5	0	1	0	2	0	3	3	0	0	0	0	2	3	0	1	4	0	0	0	0	0	17	0	0	0	0	0	1	0	2	0	1	0	0	10	4	0	0	0	1	1	19	0	0	0	0	0	0	0	7	1	1	0	0	2	0	0	0	0	1	0	0	0	0	0	4	0	0	0	2	0	0	3	0	2	0	0	0	7	2	0	2	3	0	0	9	0	4	1	0	1	0	0	0	0	0	1	5	0	1	5	1	0	0	2	4	3	2	0	0	2	0	5	0	0	3	0	0	0	1	0	0	0	0	2	5	1	1	0	1	0	9	1	0	1	1	0	0	3	0	0	1	0	0	2	1	0	0	0	1	2	1	1	0	3	0	3	0	0	0	0	1	0	0	1	2	0	0	3	3	0	4	0	0	0	0	4	1	1	1	0	0	2	0	3	4	0	2	0	6	0	0	0	0	4	0	0	1	1	0	1	0	4	5	0	0	4	0	0	1	0	0	0	2	1	0	0	0	3	0	0	0	0	2	2	1	0	0	0	14	0	1	0	0	0	2	0	0	0	1	5	0	0	0	0	9	0	4	1	4	1	2	0	14	2	1	0	0	0	0	11	1	2	2	1	3	6	0	2	0	3	2	14	1	3	3	0	0	2	0	9	0	1	0	0	1	0	1	0	0	2	0	0	1	9	0	3	1	0	0	0	4	0	0	1	0	6	0	1	0	0	0	5	0	0	5	0	2	2	9	0	3	0	1	0	0	0	0	0	0	0	0	7	0	1	0	0	2	0	0	8	0	0	0	12	4	0	1	1	5	2	0	0	2	17	0	1	3	0	0	1	0	6	0	0	1	1	2	0	0	0	4	0	9	7	2	6	0	1	0	0	0	2	0	12	0	2	5	1	1	0	0	0	2	1	0	2	1	0	0	0	6	1	0	0	0	2	1	0	0	0	0	6	0	0	0	6	0	0	1	0	0	0	0	0	0	3	1	0	0	3	0	1	0	0	3	5	0	0	0	0	1	0	0	2	0	0	0	1	2	1	4	5	0	0	2	0	0	0	5	3	6	1	0	2	0	2	3	0	0	0	0	4	0	0	0	7	3	0	10	0	7	0	0	4	0	0	1	0	0	3	0	0	13	2	0	0	0	3	7	0	0	1	0	0	0	2	5	4	0	0	0	0	0	0	0	3	2	0	13	0	3	0	0	0	1	0	1	1	0	0	0	1	1	1	1	0	1	0	0	0	1	0	2	1	0	3	0	2	4	1	6	0	2	0	0	2	0	0	0	0	2	4	1	1	13	0	1	0	0	0	0	1	2	2	0	1	1	1	0	0	4	0	1	0	0	0	4	0	0	0	1	0	0	0	0	3	0	0	0	7	1	1	0	0	1	0	0	0	0	0	0	5	1	0	0	0	2	0	2	0	3	0	0	0	1	0	0	0	0	0	0	1	0	0	1	7	0	1	0	0	0	1	0	0	2	2	3	0	1	3	0	0	1	0	0	1	1	0	0	0	0	1	7	3	1	0	0	16	1	2	2	2	2	0	2	2	2	0	0	2	0	0	4	0	2	0	0	2	1	7	2	3	1	1	0	0	0	0	0	3	6	0	3	0	0	1	0	6	0	0	0	4	1	0	1	0	1	0	0	0	0	0	1	0	0	2	2	4	4	0	4	4	2	0	0	0	0	0	0	1	4	0	6	0	5	0	0	3	0	0	4	0	0	0	0	2	1	0	5	0	0	3	0	0	1	1	0	0	0	1	0	0	0	2	0	0	1	0	1	0	2	6	0	0	0	1	0	1	0	11	3	1	1	0	0	0	2	0	0	5	3	1	5	0	1	2	0	0	0	1	0	0	0	0	4	1	0	0	0	0	0	2	0	0	1	0	0	0	0	0	1	0	0	7	0	2	0	2	1	2	0	0	0	1	2	3	0	1	2	0	0	2	0	0	13	1	3	0	0	9	0	1	5	0	0	5	0	10	0	1	3	0	0	9	3	0	0	3	1	0	0	0	0	1	1	0	0	5	0	1	11	0	5	5	0	0	2	0	1	4	3	1	2	0	0	0	0	2	6	0	0	4	0	0	1	0	0	0	1	1	2	4	0	0	0	0	0	2	0	0	3	0	0	5	0	0	1	9	0	4	0	10	0	2	1	0	1	0	0	1	6	0	4	2	0	5	3	1	0	2	0	1	7	2	0	1	0	0	3	1	0	0	0	0	0	1	0	0	2	3	13	0	0	4	0	4	0	1	0	0	0	0	0	1	0	0	3	0	0	3	1	0	1	1	0	0	3	0	0	0	0	0	0	0	0	0	0	0	0	2	2	0	3	4	0	0	1	0	0	1	1	0	0	1	0	0	0	0	4	1	1	1	1	0	1	2	0	4	8	0	0	1	0	14	0	0	0	0	0	0	0	0	0	0	1	0	4	0	0	1	0	0	0	0	0	1	1	5	6	0	5	0	1	0	0	0	0	3	0	0	2	0	2	4	0	2	0	0	2	1	0	0	2	4	1	0	0	3	3	0	0	0	3	4	2	2	4	0	0	0	0	0	0	6	0	1	0	0	0	0	0	0	0	2	0	2	0	0	3	0	11	0	5	1	1	2	6	0	0	1	1	0	0	1	0	3	0	0	0	0	0	2	4	0	0	0	1	2	0	4	0	1	1	5	5	2	1	0	0	5	1	0	0	1	1	0	0	1	0	0	0	0	0	1	3	0	2	0	1	10	0	0	0	2	1	0	0	0	0	7	2	0	0	3	0	0	0	2	0	2	2	0	0	0	0	0	12	3	0	0	2	1	1	0	0	0	0	0	1	0	0	10	0	2	1	4	0	3	3	4	7	0	0	1	1	1	3	0	1	5	0	5	0	12	0	1	0	3	5	4	0	4	1	1	0	0	1	5	7	1	4	1	5	12	0	0	0	6	1	0	0	1	0	0	2	8	0	0	0	0	1	0	0	0	0	2	8	2	0	0	4	0	1	5	3	0	2	2	1	2	0	0	2	0	3	0	0	0	0	0	1	0	0	0	0	6	2	0	1	6	9	1	2	0	7	1	4	4	0	0	8	2	0	0	2	3	0	0	1	0	1	2	0	1	0	0	0	1	2	0	23	0	0	0	14	0	1	0	1	0	3	0	0	3	0	0	0	0	0	8	0	0	3	9	0	0	0	0	3	1	0	0	3	3	5	0	0	0	0	6	0	0	1	0	0	0	0	0	6	11	0	0	0	0	1	0	0	0	5	3	1	0	0	0	3	0	1	1	0	1	0	0	0	0	0	1	3	0	9	4	0	0	0	3	1	0	0	0	4	2	8	10	5	1	0	1	0	2	1	4	0	0	0	1	1	0	0	0	0	14	0	0	0	0	0	0	0	1	0	4	0	2	0	0	6	1	0	0	0	1	0	2	0	0	0	1	2	0	0	0	1	1	2	1	0	0	0	9	0	0	0	0	1	0	1	1	2	0	0	0	0	0	2	0	0	1	0	2	0	0	1	3	6	0	0	1	0	0	0	3	0	0	0	7	1	0	5	0	1	0	0	0	11	4	0	1	0	7	6	0	0	0	1	0	2	2	0	0	0	1	0	2	0	1	0	1	0	0	0	2	0	0	2	0	0	0	0	3	0	0	2	0	0	2	11	1	3	0	0	0	0	0	5	0	0	1	0	0	0	0	4	11	0	0	0	12	3	0	0	4	1	6	0	4	2	0	0	0	0	0	0	0	0	0	9	2	0	2	5	1	4	0	0	0	0	0	0	2	4	0	0	2	0	0	6	0	0	0	2	0	5	2	2	2	0	0	1	3	0	0	0	0	3	0	0	1	2	1	0	0	2	0	2	0	0	0	3	0	0	0	0	0	2	0	2	2	4	3	0	0	0	2	1	0	0	3	0	0	2	0	0	0	2	4	1	2	1	0	3	4	0	2	0	2	4	0	1	0	0	0	0	1	2	0	0	1	1	0	0	4	0	0	0	0	8	1	0	0	0	0	14	0	0	0	0	1	0	1	0	1	4	0	2	0	4	1	0	2	0	1	0	0	0	0	0	0	0	0	6	1	1	2	0	0	0	9	0	0	0	0	0	0	0	0	0	8	0	2	2	0	1	0	0	3	0	0	2	0	0	3	6	0	0	0	0	0	1	1	0	0	0	0	1	0	0	0	0	1	0	0	0	1	1	0	6	4	0	1	0	0	0	14	0	0	8	0	6	0	2	3	1	2	21	3	11	0	2	0	0	0	4	2	0	1	0	0	0	0	2	3	0	2	3	0	0	0	0	1	4	0	2	2	0	0	6	0	0	0	0	1	2	0	1	1	0	5	8	17	0	0	0	1	0	0	0	0	2	0	0	0	4	0	1	0	2	0	0	3	0	0	2	0	0	0	2	2	0	3	0	0	1	3	0	2	0	0	3	13	0	2	0	0	2	0	0	0	0	0	1	0	0	0	3	0	2	2	0	0	0	0	6	0	0	1	4	0	0	0	7	2	0	0	1	0	0	0	0	0	0	1	0	4	0	0	0	1	3	0	7	0	0	0	0	0	0	1	0	4	3	0	0	2	0	0	7	0	0	4	8	1	0	1	1	0	2	0	0	1	0	0	4	2	4	0	0	0	1	0	0	0	0	0	0	6	0	2	0	0	0	0	6	0	0	0	7	2	3	4	3	0	1	3	0	0	0	0	9	3	0	0	0	0	6	1	0	0	3	0	3	4	0	8	0	0	1	1	0	2	1	4	0	3	2	0	1	0	0	0	6	0	0	0	7	1	0	4	2	0	0	1	1	2	1	0	0	11	2	2	0	2	0	3	0	0	0	0	0	0	1	0	0	0	4	0	6	0	0	0	3	2	0	2	0	0	2	1	0	0	11	1	4	0	0	0	1	5	0	4	0	2	1	5	0	0	0	0	1	0	1	0	0	0	0	1	0	0	1	1	0	0	3	0	1	0	0	0	3	1	0	0	2	5	0	0	1	4	0	1	0	0	4	0	0	0	0	1	0	0	1	1	0	3	1	0	0	1	0	0	2	6	1	0	0	2	0	0	0	0	7	0	0	5	0	0	0	3	5	0	0	3	0	2	0	3	1	0	0	0	0	1	0	0	0	0	0	0	0	0	3	5	6	0	0	0	4	0	0	0	1	4	0	2	4	0	1	0	2	1	5	4	3	0	2	0	3	0	0	0	1	1	0	0	0	0	0	0	3	0	1	0	0	0	8	0	6	12	0	0	0	2	1	0	1	0	0	1	0	7	0	1	0	2	12	2	1	0	0	0	5	0	1	2	0	1	7	0	3	0	1	0	0	0	2	0	1	0	0	0	0	0	0	2	0	1	0	0	1	0	0	7	0	3	0	1	0	0	1	0	0	0	0	0	0	0	0	2	3	0	9	0	0	0	0	0	0	0	0	0	6	0	0	0	0	2	3	0	0	1	3	1	1	1	0	1	0	0	5	0	0	0	0	3	0	3	0	1	0	1	0	0	0	5	0	0	10	1	0	7	4	0	3	0	0	0	5	0	1	0	1	6	1	1	1	0	0	4	5	1	0	0	1	0	4	0	0	0	2	0	0	0	1	1	1	1	0	16	9	2	8	4	2	0	2	3	0	0	0	1	1	7	2	0	1	0	2	0	0	0	5	2	0	6	0	0	0	0	5	0	0	1	0	1	0	0	0	4	0	0	0	3	0	0	0	1	0	0	0	0	1	1	1	0	1	2	1	3	0	2	1	1	0	0	0	4	0	1	1	0	11	1	1	0	1	0	1	1	1	0	1	6	0	0	2	0	0	0	0	0	6	3	3	2	4	0	1	3	1	1	0	0	0	0	5	7	0	0	0	0	0	2	0	0	2	0	1	0	0	0	5	1	11	2	0	0	0	1	0	0	0	1	0	0	0	0	1	9	0	0	3	3	1	0	1	0	0	1	2	3	1	1	1	2	14	2	0	0	4	0	4	7	0	0	8	3	1	0	0	1	13	2	0	2	1	2	0	5	1	1	0	0	0	1	2	18	0	0	1	0	1	0	0	9	1	1	2	0	0	1	0	0	0	0	10	0	7	0	0	0	1	0	0	0	0	14	2	4	0	0	2	3	0	0	0	2	0	0	1	2	0	6	0	0	0	2	0	3	0	3	0	0	2	0	1	7	0	2	1	0	0	0	10	0	1	0	1	1	18	0	1	1	0	0	1	1	0	1	0	0	5	0	3	0	22	9	0	4	0	1	0	0	0	3	0	2	1	0	3	1	0	0	6	4	3	0	1	2	2	2	2	0	0	0	0	0	0	0	1	1	12	0	0	0	1	0	0	0	1	0	5	0	0	2	0	0	0	0	0	0	0	3	0	0	3	0	0	0	4	14	0	0	0	4	2	0	3	0	2	0	0	2	3	0	3	18	0	4	1	0	0	0	1	4	1	2	0	0	3	0	1	1	0	0	0	0	2	0	2	0	3	0	0	7	0	0	0	0	0	4	0	0	2	0	0	2	2	1	1	0	1	0	0	1	1	0	0	1	2	4	3	2	3	1	0	0	0	5	0	1	0	5	3	0	2	3	1	1	0	0	0	4	15	0	1	2	0	1	0	2	1	0	1	6	12	4	3	0	7	0	0	0	0	0	0	1	11	12	8	0	0	0	12	1	0	3	0	0	1	0	0	2	1	0	0	3	0	1	0	0	0	0	0	2	0	1	8	0	0	0	1	4	1	2	1	0	0	0	3	0	1	0	0	0	3	0	5	8	0	9	1	3	1	2	0	0	1	2	1	0	0	3	2	3	0	0	2	0	0	7	0	0	0	0	1	0	2	1	0	7	0	8	8	0	2	0	0	1	3	1	0	0	4	3	0	0	0	3	0	5	0	0	0	0	0	0	1	0	5	4	0	0	1	1	1	4	7	2	5	1	0	0	0	0	2	1	7	0	0	1	1	3	0	0	0	7	3	0	0	1	0	0	1	1	0	4	0	0	2	1	3	0	12	1	0	0	0	3	2	3	1	2	2	25	4	0	0	0	0	1	4	1	0	0	1	0	0	0	1	0	3	2	0	0	1	1	0	7	0	1	0	2	2	0	2	1	2	2	1	10	0	2	0	3	0	1	0	2	0	0	4	0	0	2	1	0	0	1	0	1	0	2	3	2	0	0	0	8	1	2	0	4	0	0	0	8	0	1	3	0	0	1	0	0	3	0	0	3	1	0	0	0	0	6	0	6	0	1	10	1	1	0	2	0	0	2	0	1	2	0	1	0	2	2	0	0	0	0	2	2	0	0	0	2	0	2	5	2	0	1	1	1	0	0	0	0	3	15	0	7	2	0	0	0	1	1	0	0	2	0	3	0	3	0	0	3	2	0	1	2	4	6	0	1	3	5	9	0	0	0	0	0	3	6	0	1	3	2	1	0	0	1	1	1	0	0	0	3	3	7	0	0	1	0	2	0	0	0	13	0	3	7	0	0	0	1	0	0	3	3	1	0	0	1	0	0	0	0	1	0	0	0	0	0	0	0	1	2	5	0	6	0	5	0	2	0	0	0	3	0	0	0	1	0	4	0	2	0	0	0	0	0	6	0	1	1	3	0	3	1	0	0	0	2	0	0	0	1	0	0	2	1	0	0	1	0	0	1	0	0	0	0	1	0	5	16	0	0	2	0	0	0	0	1	2	1	0	2	2	1	2	0	0	7	1	4	0	0	0	1	3	7	7	0	0	0	0	0	0	1	0	3	0	3	0	0	0	1	1	1	0	0	1	0	0	1	2	2	4	1	0	0	1	1	0	5	1	0	1	0	1	1	0	0	1	1	0	3	0	0	1	0	0	0	0	3	0	3	1	0	3	1	2	0	2	1	6	6	0	0	0	14	3	0	0	0	6	0	1	0	0	0	0	4	7	1	1	4	0	1	0	3	0	2	1	0	0	0	6	0	1	0	0	0	8	9	0	0	0	1	2	0	2	0	0	0	0	0	3	0	0	0	0	1	1	1	4	1	0	2	1	0	0	0	0	0	0	1	0	2	2	0	3	1	3	0	1	0	0	2	3	0	0	1	0	0	5	1	1	0	0	1	1	0	1	0	4	1	1	1	1	7	1	0	0	0	1	8	0	3	0	1	0	0	0	0	0	0	6	0	0	0	0	0	2	0	1	0	0	2	0	0	0	4	0	6	0	9	1	4	0	1	0	0	0	1	2	2	0	0	2	3	0	2	0	0	0	8	0	5	0	0	0	0	0	3	6	4	0	3	4	0	1	2	5	0	1	0	0	8	0	0	0	0	0	2	5	0	0	0	1	0	6	0	1	3	0	2	0	0	0	0	4	0	2	0	2	0	0	9	6	1	3	0	3	4	3	0	0	0	0	0	0	1	0	0	0	0	1	0	0	0	0	0	2	0	0	0	7	0	9	6	8	1	0	3	1	1	0	15	0	0	1	0	1	6	0	0	0	8	0	1	3	0	14	0	0	1	1	2	1	2	0	0	0	1	1	0	1	3	0	3	1	0	0	2	0	4	1	0	0	0	0	0	0	0	0	0	0	1	0	0	5	0	0	1	0	1	0	0	0	1	0	0	6	4	0	0	1	1	0	0	0	0	4	0	0	0	5	0	0	3	10	1	16	0	1	1	0	0	3	3	0	0	0	3	0	0	2	0	1	0	0	0	3	0	0	1	0	0	0	0	0	2	8	1	0	0	1	0	7	0	0	3	0	0	10	1	0	0	1	1	1	0	0	0	0	3	0	0	0	0	6	0	0	1	1	0	1	0	0	0	0	4	1	0	7	0	0	0	0	5	2	3	2	2	3	0	0	0	0	3	7	13	3	0	0	1	1	5	0	0	0	3	0	1	0	0	0	0	8	1	0	5	0	0	0	0	0	0	0	0	4	2	0	1	0	4	0	3	0	0	0	0	2	0	0	5	0	0	0	5	2	4	0	2	0	0	0	2	1	0	0	1	9	0	0	7	9	0	0	1	0	0	0	0	0	0	2	6	1	0	1	0	0	1	0	0	0	1	0	2	1	5	0	1	0	0	1	0	1	0	3	3	0	2	14	4	0	4	1	0	4	4	0	12	0	1	0	0	8	0	0	0	1	1	2	0	0	0	0	7	0	0	0	6	0	0	0	2	0	2	0	0	0	0	2	0	1	1	0	1	0	0	0	2	0	0	0	0	0	0	5	0	3	0	0	0	0	0	0	0	6	0	1	1	7	4	0	0	0	0	2	0	1	0	0	1	1	0	1	3	0	7	1	0	0	0	0	1	0	2	1	2	0	1	0	6	0	0	1	1	0	0	0	0	1	5	0	0	3	0	0	1	0	0	5	0	1	0	0
N0.HOG0002834	0	0	0	0	0	0	0	0	0	0	0	1	0	0	0	0	0	0	0	0	0	0	0	0	0	0	0	0	0	0	1	0	1	0	0	0	0	0	0	0	0	0	0	1	0	0	0	1	0	0	0	0	0	0	0	0	0	0	1	0	0	0	0	0	0	0	1	0	0	0	0	0	0	0	0	0	0	0	0	0	0	0	0	0	0	0	0	0	0	0	0	0	0	0	0	0	0	0	0	0	0	0	0	0	0	0	1	0	0	0	0	0	0	0	0	0	0	0	0	0	0	0	0	0	0	0	0	0	0	1	0	0	0	0	0	0	0	0	0	0	0	0	0	0	0	0	0	0	0	0	0	0	0	0	0	0	0	0	0	1	0	0	0	0	0	0	0	0	0	0	0	0	0	0	0	0	0	0	0	0	0	0	0	0	0	0	0	0	0	0	0	0	0	0	0	0	0	0	0	0	0	0	0	0	0	0	0	0	0	0	0	1	0	0	0	0	0	0	0	0	0	0	0	0	0	0	0	0	0	1	0	0	1	1	0	0	0	1	0	0	0	0	0	0	0	0	0	0	0	0	0	0	0	1	0	0	0	1	0	0	0	0	0	0	1	0	0	0	0	2	0	0	0	0	0	1	0	0	0	0	0	0	0	0	0	0	1	0	0	0	0	1	0	0	2	0	0	0	1	0	1	0	1	0	0	0	0	0	0	0	1	0	0	0	0	1	0	0	1	0	0	1	0	0	1	0	0	0	0	0	0	0	0	0	0	0	0	0	0	0	0	0	0	1	0	1	0	0	0	0	0	0	0	0	1	0	0	0	0	0	0	0	0	0	0	0	0	0	0	0	1	0	0	0	0	1	0	0	0	0	0	1	0	0	0	0	0	0	0	0	0	1	1	0	0	0	0	0	0	0	0	0	0	0	0	0	0	0	0	0	1	0	0	0	0	0	1	0	0	0	0	0	0	0	0	0	0	0	1	0	0	0	0	1	0	0	0	0	0	0	1	0	0	0	1	0	0	0	0	0	0	0	0	0	1	0	0	0	0	0	0	0	1	0	0	0	0	0	0	0	0	0	0	0	0	0	0	0	0	0	0	0	2	0	0	0	1	0	0	0	1	0	0	0	0	0	0	0	0	0	0	0	0	0	0	0	0	0	0	0	0	0	1	0	0	0	0	1	0	1	0	3	0	0	1	0	0	0	0	0	0	0	0	0	0	0	1	0	0	1	0	0	0	0	0	0	0	0	0	0	0	0	0	1	0	0	0	0	0	0	0	0	0	0	1	0	1	0	0	0	0	0	0	0	0	0	0	0	0	0	0	2	0	0	0	0	0	0	0	0	0	0	0	0	0	0	0	0	0	0	0	0	0	0	0	0	0	0	0	0	0	0	0	0	0	0	0	0	0	0	0	0	0	0	0	0	0	0	0	0	0	0	0	0	0	0	0	0	0	0	0	0	1	0	0	0	0	0	0	0	0	0	1	1	0	0	0	0	0	0	1	0	0	0	0	0	0	0	0	0	0	0	0	0	0	0	0	0	0	0	0	0	0	0	0	0	0	1	0	0	0	0	0	0	0	0	0	0	2	0	0	0	0	0	0	0	0	0	0	0	0	0	0	0	0	0	0	0	0	0	0	0	1	0	0	0	0	0	0	0	1	0	0	0	1	0	0	0	0	0	0	1	0	0	0	0	0	0	0	0	0	0	0	0	0	0	0	0	0	0	0	0	0	0	0	0	0	0	0	1	0	0	0	0	0	0	0	0	0	0	1	0	0	0	0	0	1	0	0	0	0	1	0	0	1	0	0	0	0	0	0	1	0	0	0	0	1	0	0	0	0	0	0	0	0	0	0	1	1	0	0	0	0	0	1	0	0	0	0	1	0	0	0	0	0	0	0	0	0	0	0	0	0	0	0	0	0	0	0	0	0	0	0	0	0	1	0	0	0	0	0	0	0	0	0	2	0	0	0	0	0	0	0	0	0	0	0	0	0	0	0	0	0	0	0	0	0	0	0	0	0	0	0	0	0	0	0	1	0	0	0	0	0	0	0	2	0	0	0	0	1	0	0	0	0	0	0	0	0	0	0	0	0	0	0	0	0	0	1	1	0	0	0	0	0	0	0	0	0	0	1	1	0	0	0	0	1	0	0	0	0	0	0	0	0	0	1	0	0	0	0	0	0	0	1	0	0	0	0	0	0	0	0	0	1	0	1	0	0	0	0	0	0	0	0	0	0	0	0	1	1	0	0	0	1	0	0	0	1	0	0	0	0	0	0	0	0	0	0	1	1	0	0	0	0	0	0	0	0	0	0	0	1	0	0	0	0	0	0	0	0	0	0	0	0	0	0	0	1	0	0	0	0	0	0	0	0	0	0	0	0	0	1	0	0	0	0	0	0	0	0	0	0	0	0	0	0	0	0	0	0	0	0	0	0	0	1	0	0	0	0	1	0	0	0	1	0	0	0	0	0	0	0	1	0	0	0	0	0	0	2	0	0	0	0	0	1	0	0	0	0	0	1	0	0	1	0	0	0	0	0	0	1	0	0	0	0	1	0	0	0	0	0	0	0	0	0	0	0	0	0	0	0	0	1	0	0	0	0	0	0	0	0	0	1	1	0	0	0	0	0	0	0	0	0	0	0	0	0	0	0	0	0	0	0	0	0	0	0	0	0	0	0	0	0	0	0	0	0	0	0	0	1	0	0	0	0	0	1	0	0	0	0	0	0	0	1	0	1	0	1	0	0	0	0	0	0	0	0	0	0	1	0	0	2	0	0	0	0	1	0	1	0	0	0	0	0	0	0	0	1	0	0	1	0	0	0	0	0	0	0	0	0	1	0	0	0	0	0	0	0	0	1	0	0	0	0	2	0	0	0	0	0	0	0	0	0	0	0	0	0	0	1	0	0	1	0	0	0	0	0	0	0	0	0	0	0	1	0	0	0	1	0	0	0	0	0	0	0	1	1	0	0	0	0	0	0	0	0	0	0	1	0	0	0	0	0	0	0	3	0	0	0	0	0	0	0	0	0	0	0	0	2	0	0	0	1	0	0	0	0	0	0	0	0	0	0	0	0	0	0	1	0	0	0	0	0	0	0	0	0	0	0	0	0	0	0	1	0	0	0	0	0	0	0	0	0	0	0	0	0	0	0	0	0	0	0	0	0	0	0	0	1	0	0	0	0	0	0	0	0	0	0	0	0	0	0	0	0	0	0	0	0	0	0	1	0	0	0	0	1	0	0	0	0	0	0	0	0	0	0	0	1	0	0	0	0	0	0	2	0	0	0	0	0	0	0	1	0	0	0	0	1	0	1	0	0	0	1	0	0	0	0	0	0	0	0	0	0	1	2	0	0	0	0	0	0	1	0	0	0	1	0	0	0	0	0	0	0	0	0	0	0	0	0	0	0	0	0	0	0	0	0	1	0	0	1	0	0	0	0	0	0	0	0	0	0	0	0	0	0	0	0	0	0	0	0	0	2	0	0	1	0	0	0	0	0	0	0	0	1	0	1	0	0	0	0	0	0	0	0	0	0	1	0	0	0	0	0	0	0	0	0	0	0	0	0	0	0	0	0	0	0	0	0	0	0	0	1	1	0	0	0	1	0	0	0	0	0	0	0	0	0	0	0	0	0	0	0	0	1	0	1	0	0	0	0	0	0	0	0	0	0	0	0	0	0	1	0	0	0	0	0	0	0	0	0	0	0	0	0	0	0	0	0	0	0	0	0	0	1	0	0	0	0	1	0	0	0	0	0	1	0	0	0	2	0	0	1	0	0	0	0	0	0	0	0	0	0	0	1	0	0	1	1	0	0	0	0	0	0	0	0	0	0	0	0	0	0	0	0	1	0	0	0	0	0	0	0	0	0	0	1	0	0	1	0	0	0	0	0	0	1	0	0	0	0	0	0	0	0	0	0	0	0	0	0	0	1	0	0	0	0	0	0	0	1	0	0	0	0	0	0	0	0	0	0	0	0	0	0	0	0	0	0	0	0	0	1	0	0	0	0	0	0	0	0	0	0	1	0	0	0	0	0	0	0	0	0	0	0	0	0	0	1	0	0	0	0	0	0	0	1	0	0	0	0	1	0	0	0	0	0	0	0	0	1	0	0	1	1	0	0	0	0	0	2	0	0	1	0	0	0	0	0	0	0	0	0	1	1	0	0	0	0	0	0	0	0	0	0	1	0	0	1	0	0	0	0	1	0	0	0	0	0	0	0	0	0	0	0	0	1	0	0	0	0	0	0	0	0	0	0	0	0	0	1	1	1	1	0	1	1	0	0	0	0	0	0	1	0	0	0	0	0	0	0	0	1	0	0	0	0	0	0	0	0	0	0	0	0	0	0	0	0	0	0	0	0	0	0	0	0	0	0	0	0	0	0	0	0	0	0	0	0	1	0	0	0	0	0	0	0	0	0	0	0	0	0	0	0	0	0	0	0	0	0	0	0	0	0	0	0	0	0	0	0	0	1	0	2	1	0	0	0	0	0	0	0	0	0	0	0	0	0	0	0	0	0	0	0	0	0	0	0	0	0	0	0	0	0	0	1	2	0	0	0	1	0	0	1	0	0	0	0	0	0	0	0	0	0	0	0	0	0	0	1	0	0	1	0	0	0	0	0	0	0	0	0	0	0	2	0	0	0	0	0	0	1	0	0	0	1	0	0	0	0	0	1	0	1	0	0	0	0	0	0	0	0	0	0	0	0	0	0	0	0	0	0	0	0	0	0	0	0	0	0	0	0	0	1	0	0	0	0	0	0	1	0	0	0	0	0	0	0	0	0	0	0	0	0	0	0	0	0	0	0	0	0	0	0	0	1	0	0	0	0	0	0	0	0	0	0	0	1	0	1	0	0	0	0	1	0	0	0	0	0	0	0	0	0	0	0	0	0	0	1	1	0	0	0	0	0	0	0	0	0	0	0	0	1	0	0	1	0	0	1	1	0	0	0	0	0	1	0	0	0	0	0	0	0	1	0	0	0	0	0	1	0	0	0	0	0	0	0	1	0	0	0	0	0	0	0	0	0	0	0	0	0	0	0	0	0	0	0	0	0	0	0	1	0	0	0	0	1	0	0	0	0	0	0	1	0	0	0	0	0	0	0	0	0	0	0	0	0	0	0	0	1	0	0	0	0	1	0	0	0	0	0	0	0	1	0	0	0	1	0	0	0	0	0	0	0	0	0	0	1	0	0	0	0	1	0	0	0	0	0	0	0	1	0	0	0	0	0	0	0	0	0	0	0	0	0	0	0	0	0	0	0	0	0	0	0	0	0	0	0	0	0	0	0	1	0	0	0	0	0	0	0	0	0	0	0	0	0	0	0	0	0	0	0	0	0	0	0	0	0	0	0	0	1	1	0	0	1	0	0	0	0	0	0	0	0	0	0	0	0	0	0	1	0	0	0	0	0	0	0	0	0	1	0	0	0	0	0	0	0	0	0	0	0	0	0	0	0	0	0	0	0	0	0	0	0	0	0	0	0	0	0	0	0	0	0	0	0	0	0	0	0	0	0	0	0	0	0	0	0	0	0	0	0	1	0	0	0	1	1	0	0	0	0	0	0	0	1	0	0	0	0	0	0	0	0	0	0	0	0	0	0	0	0	0	0	0	0	0	0	0	0	0	0	0	0	0	1	0	0	0	2	0	0	0	0	0	0	0	0	0	0	0	0	0	0	0	0	0	1	0	0	0	0	0	0	0	0	0	0	0	0	0	0	0	0	0	0	0	0	0	0	0	0	0	0	0	0	0	0	0	0	0	0	0	0	0	0	0	0	0	0	0	0	0	0	0	0	0	0	1	0	0	0	0	0	0	0	1	0	0	0	0	0	0	0	0	0	0	1	0	1	0	0	0	0	0	0	0	0	0	0	0	0	0	2	0	0	0	0	0	0	0	0	1	0	0	0	0	0	1	0	0	0	0	0	0	2	0	0	0	0	0	0	0	0	0	0	0	0	1	0	0	0	0	0	0	0	0	0	0	0	1	1	0	0	0	0	0	0	0	0	0	0	0	0	0	0	1	0	0	0	0	0	0	0	0	0	0	0	0	1	0	1	0	0	1	0	0	0	0	0	0	0	0	0	0	0	0	0	0	0	2	0	0	0	0	0	0	0	0	0	0	0	0	1	0	0	0	0	0	0	0	0	0	0	0	0	0	0	0	0	0	0	0	0	0	0	0	0	0	0	0	0	0	0	0	0	1	0	0	0	0	0	0	0	0	0	0	0	1	2	0	0	0	0	0	0	0	0	0	0	0	0	0	0	1	1	0	0	0	0	1	0	0	0	0	1	0	0	0	2	0	2	0	0	0	0	0	0	0	0	0	0	0	0	0	0	0	0	0	1	0	0	0	0	0	0	0	0	1	0	1	0	0	2	1	0	0	0	0	0	0	0	0	0	0	0	0	0	0	0	0	0	1	0	0	0	0	0	0	0	0	0	0	0	0	0	0	0	0	0	0	0	2	0	0	0	0	0	0	0	0	0	0	0	0	0	0	0	0	0	0	0	1	0	0	1	0	1	0	0	0	0	0	1	1	0	0	1	0	1	1	0	0	0	0	0	0	0	0	0	0	0	2	0	0	0	0	0	0	0	0	0	0	0	0	0	0	0	0	0	0	0	0	0	1	0	0	0	0	0	1	0	0	0	0	0	0	1	0	0	1	0	0	0	0	0	0	0	0	0	0	1	0	0	1	0	0	0	0	0	0	0	0	0	0	0	0	1	0	0	0	0	0	0	0	0	0	0	0	0	0	1	0	1	1	0	1	0	0	0	0	0	0	0	0	0	0	0	0	0	0	0	0	0	0	0	0	0	0	1	0	0	0	1	0	0	0	0	1	0	0	0	2	0	0	0	0	0	0	0	0	0	0	0	0	0	0	0	0	0	0	0	0	0	0	0	0	0	0	1	0	1	0	0	1	0	0	0	0	0	0	0	0	0	1	0	0	1	0	1	0	0	1	0	0	0	0	0	0	0	0	1	0	0	0	0	0	0	0	0	0	0	0	0	0	0	1	0	0	1	2	0	0	0	0	0	0	0	0	1	0	0	0	0	0	1	0	0	0	1	0	0	0	0	0	0	0	0	0	0	0	2	0	0	0	0	0	0	0	0	0	0	0	0	2	0	0	0	0	0	0	1	0	0	0	0	0	0	0	0	0	0	0	0	0	0	1	0	0	0	0	0	0	0	1	0	0	0	0	0	0	0	0	0	0	0	0	0	0	0	0	0	0	0	0	0	0	0	0	1	1	0	0	0	0	0	0	0	0	0	0	2	0	0	0	0	0	0	0	0	0	0	0	0	0	0	0	0	0	0	0	0	1	1	0	0	0	0	0	0	0	0	0	0	0	0	0	0	0	0	1	1	0	2	0	0	0	0	0	0	0	0	0	1	0	0	0	0	0	0	0	0	0	0	0	1	0	0	0	0	0	0	0	0	0	0	0	0	0	0	0	0	0	0	0	0	0	0	0	0	0	0	1	0	0	0	1	0	0	1	2	0	0	0	0	0	0	0	0	0	0	0	0	0	0	0	0	0	0	1	1	1	0	0	0	0	0	0	0	0	1	0	0	0	0	0	0	0	0	0	0	0	1	0	1	0	0	0	0	0	0	1	0	0	0	1	0	0	0	0	0	0	1	0	0	0	0	1	0	1	0	0	0	0	0	0	0	0	0	0	0	0	1	0	0	0	0	0	0	0	0	0	0	0	1	1	1	0	0	0	1	0	0	0	0	0	0	0	0	1	0	0	0	0	0	1	0	0	0	0	0	0	0	1	0	0	0	0	0	0	0	0	0	0	0	0	0	0	0	0	0	1	0	0	0	0	0	0	1	0	0	0	0	0	0	0	0	0	0	0	0	0	0	0	0	0	0	0	0	1	0	0	0	0	0	0	0	0	1	1	0	0	0	0	2	0	0	0	0	0	0	0	0	0	0	0	1	0	0	0	0	0	0	0	0	0	0	0	1	0	0	0	0	0	0	0	0	0	0	0	0	0	0	0	0	0	0	1	0	1	0	0	0	0	0	0	0	0	0	0	0	0	0	0	0	0	0	1	0	0	0	0	0	0	0	1	0	0	0	1	0	0	0	0	0	0	0	0	0	0	1	0	0	0	0	0	0	0	0	1	0	0	0	1	0	0	0	0	0	0	0	0	0	0	0	0	0	0	1	0	1	1	0	0	0	0	0	0	0	0	0	0	0	0	0	0	0	0	0	0	0	0	0	0	0	0	0	0	1	1	0	0	0	1	0	0	0	1	0	0	0	0	0	0	0	0	0	0	0	0	0	0	0	0	0	0	0	0	0	0	0	1	0	0	2	0	0	0	0	0	0	0	2	0	0	0	0	0	0	0	0	0	0	0	0	0	0	0	0	0	0	1	0	0	0	0	0	0	0	0	0	0	0	0	0	0	0	0	0	0	0	0	0	1	0	0	0	0	0	1	0	1	0	0	0	0	0	0	0	2	0	0	0	0	0	0	0	0	0	0	0	0	0	0	0	0	0	0	0	0	0	1	0	0	0	0	0	0	0	0	0	0	0	0	0	0	0	0	0	1	0	0	0	0	0	0	1	0	0	0	0	0	1	0	1	0	0	0	0	0	0	1	0	0	0	0	0	1	0	0	0	0	0	0	0	0	0	0	0	0	0	0	0	0	0	0	0	0	0	0	0	0	0	0	0	0	0	0	0	0	0	1	0	0	0	0	0	0	0	0	0	0	0	0	1	0	0	0	0	0	0	0	1	0	1	1	0	0	0	1	0	0	0	0	1	0	0	0	0	0	0	0	0	0	0	0	0	0	0	1	0	0	0	0	0	0	0	0	1	0	0	0	0	1	0	0	0	0	0	0	0	0	0	0	0	0	0	0	0	0	0	1	0	0	0	0	1	0	0	0	0	0	0	0	0	0	0	0	0	0	0	0	0	0	0	0	0	0	1	0	0	0	0	0	0	0	0	0	0	0	0	0	0	0	0	0	0	0	0	0	0	0	0	0	0	1	0	0	0	0	1	0	0	0	0	0	0	1	0	0	0	0	0	1	0	0	0	0	0	0	1	1	0	0	0	1	0	0	0	0	0	1	0	0	0	0	1	0	0	0	0	0	0	0	0	0	0	0	0	0	0	0	0	0	0	0	0	0	1	0	0	0	0	0	0	0	0	0	0	0	0	0	1	0	1	0	0	0	0	0	0	0	0	0	0	0	0	0	1	0	0	0	0	1	0	1	0	0	0	1	0	0	0	1	0	0	0	0	0	0	0	0	0	0	0	0	0	0	0	0	0	0	0	0	0	0	0	0	0	0	0	0	0	1	0	0	1	0	0	0	0	0	0	0	0	0	0	0	0	0	0	0	0	0	0	0	0	0	0	0	0	0	0	1	0	0	0	0	0	0	0	0	0	0	1	0	0	0	0	1	0	0	0	0	0	0	0	0	0	0	0	0	0	0	0	0	0	0	0	0	0	0	0	0	0	0	0	0	0	1	0	0	0	0	0	1	0	1	0	0	0	0	0	1	0	0	0	0	1	0	0	1	0	0	0	0	0	0	0	0	0	0	1	0	0	0	0	0	0	0	0	1	0	0	0	0	0	0	0	0	0	1	0	0	0	0	0	1	0	0	0	0	0	0	0	0	0	0	0	0	0	0	1	0	0	0	0	0	0	0	0	0	0	0	0	0	0	0	0	0	0	0	0	0	0	0	1	0	0	0	0	1	0	0	0	0	0	0	0	0	0	0	0	0	1	0	0	0	0	0	1	0	1	0	0	0	0	0	0	0	0	0	0	0	0	0	2	0	0	0	0	1	0	1	0	0	0	0	0	2	0	0	0	0	0	0	0	0	0	0	0	0	0	0	0	0	1	2	0	0	0	1	0	0	1	1	0	0	0	0	0	1	0	0	0	0	0	0	1	0	1	0	0	0	0	0	0	0	0	0	0	0	0	1	0	0	0	0	0	0	0	1	0	0	1	0	0	0	0	0	1	0	0	0	0	0	0	0	0	1	0	1	0	0	0	0	0	0	0	0	0	0	0	0	0	0	0	0	0	0	0	0	0	0	0	0	0	0	0	0	0	0	0	0	0	0	0	0	0	1	0	0	0	1	3	0	0	0	0	0	0	0	0	0	0	0	0	0	0	0	0	0	0	1	0	0	0	0	0	0	0	0	0	0	0	0	0	0	0	0	1	0	0	0	0	0	0	0	0	0	0	0	0	0	0	0	0	0	0	0	0	0	0	0	3	0	0	0	1	1	0	0	0	0	0	0	0	0	0	0	0	0	1	0	0	0	0	0	0	0	0	0	0	0	0	0	0	0	0	0	0	0	0	0	0	0	0	0	0	0	1	0	0	0	0	0	0	0	0	0	0	0	0	1	0	0	0	0	0	0	0	1	0	0	1	0	0	0	0	0	0	0	0	0	0	0	0	0	0	0	0	0	1	0	0	0	0	0	0	0	0	0	1	0	0	0	0	0	0	0	0	0	1	0	0	0	0	0	0	0	0	0	0	0	0	0	0	0	0	0	0	0	0	0	0	0	0	0	1	0	1	0	0	0	0	0	0	0	0	0	0	0	0	0	0	0	0	0	0	0	0	0	0	0	0	0	1	0	0	0	0	0	0	0	0	0	0	0	1	0	0	0	0	0	0	0	0	0	0	0	0	1	0	0	0	1	0	0	0	0	0	0	0	0	0	0	0	0	1	0	0	0	0	0	0	1	0	0	0	0	0	0	0	0	0	0	1	0	0	0	0	0	0	0	0	1	0	0	1	0	0	0	0	0	0	0	0	0	0	0	0	0	0	0	0	0	0	0	0	0	0	0	0	0	0	0	1	0	0	0	0	0	0	0	0	1	0	0	1	0	0	0	0	0	0	0	0	0	0	0	0	0	0	0	0	0	0	0	0	0	0	0	0	0	0	0	0	0	0	0	0	0	2	0	0	0	0	0	0	0	0	0	0	0	0	0	0	0	0	0	0	0	0	0	0	0	0	1	0	0	1	0	0	1	0	0	1	0	0	0	0	0	1	0	1	1	2	0	0	0	0	0	0	0	0	0	0	0	0	0	0	0	0	0	0	0	0	0	0	0	0	2	0	0	0	0	0	0	0	0	0	0	0	0	0	0	0	0	0	1	0	0	0	1	1	0	0	0	0	0	0	0	0	0	0	0	1	0	0	0	0	0	0	0	0	0	0	1	0	1	0	0	0	0	0	0	0	0	0	0	1	0	0	0	0	0	0	1	0	0	0	0	0	0	0	0	0	0	0	0	0	0	0	0	1	2	0	0	0	0	0	0	0	0	0	0	0	0	0	0	0	0	0	0	0	0	0	0	0	0	0	0	0	0	0	0	0	0	0	0	0	1	0	0	0	0	1	0	0	0	0	0	0	0	0	0	0	0	0	0	0	0	1	0	0	0	0	0	0	0	0	1	0	0	0	0	0	0	0	0	0	1	0	0	0	0	0	0	0	0	0	0	0	1	0	0	0	0	0	0	0	0	0	0	0	0	0	1	1	0	0	0	0	1	0	0	1	0	0	0	1	0	0	0	0	1	0	0	0	0	1	0	0	0	1	0	0	0	0	0	0	0	0	0	0	0	0	1	0	0	1	0	0	0	0	0	0	0	0	0	0	1	0	0	0	0	0	0	0	0	1	0	0	0	0	0	0	1	0	0	0	0	0	1	0	0	0	0	0	0	0	0	0	0	0	0	0	0	0	0	0	0	0	0	0	0	0	0	0	0	1	0	1	0	0	0	0	1	0	0	0	0	0	0	0	0	1	0	0	0	1	0	0	0	1	0	0	0	0	0	0	0	0	0	2	1	0	2	0	0	1	0	0	0	0	0	0	0	0	1	0	0	0	0	0	0	0	0	0	2	0	0	0	0	0	0	0	0	0	0	0	0	0	0	0	0	0	0
N0.HOG0005157	0	0	0	0	1	2	0	0	0	0	0	0	0	0	0	0	0	0	1	0	0	2	1	0	0	1	0	2	0	0	0	0	0	2	0	1	0	0	0	0	0	0	0	0	0	0	0	1	0	0	0	2	0	0	0	0	0	0	0	0	0	0	1	0	2	0	0	1	0	0	1	0	0	0	0	0	0	0	0	0	1	1	0	1	0	0	0	0	0	1	3	0	0	1	1	0	0	2	0	0	1	0	0	1	1	0	0	1	1	0	1	0	0	0	2	2	0	1	0	2	0	0	0	2	0	0	1	0	0	3	0	0	0	0	1	0	0	0	0	0	0	0	0	0	0	0	1	0	0	0	0	2	0	0	0	1	0	0	0	3	2	0	0	0	0	0	0	1	0	0	0	0	0	0	0	0	0	0	0	0	0	0	0	0	0	2	0	1	1	0	0	2	0	0	1	0	0	2	1	1	1	0	1	0	0	1	0	0	0	0	0	0	0	0	1	0	3	0	0	0	1	0	0	0	0	3	0	0	1	0	1	0	0	0	0	1	0	1	0	0	0	1	1	0	0	0	0	0	0	0	0	0	0	2	0	0	0	3	0	0	0	0	2	0	0	1	1	0	1	0	2	0	0	0	1	0	0	0	0	2	1	0	0	2	0	0	0	0	0	1	0	0	0	1	0	1	0	0	0	0	2	0	1	2	0	1	0	1	1	0	0	0	0	0	0	0	0	0	1	0	0	0	1	2	1	0	0	1	0	1	0	0	2	0	0	3	1	1	0	1	0	0	0	0	1	0	0	0	0	0	0	0	0	0	0	0	1	0	0	0	0	0	0	0	1	0	0	1	0	1	0	0	0	0	0	0	1	0	0	0	1	0	0	0	0	0	0	1	0	0	0	0	0	1	0	1	0	0	0	0	0	0	2	0	1	0	0	0	0	0	1	0	0	1	0	1	1	1	0	0	0	0	0	0	0	0	0	0	0	0	0	0	1	1	0	0	0	0	0	0	0	0	0	0	1	0	0	0	1	0	1	0	0	1	0	0	2	0	0	1	0	0	0	0	0	1	0	0	0	1	4	1	0	0	0	1	0	0	5	0	0	0	0	0	0	0	0	0	0	2	3	1	0	0	0	1	2	1	0	0	0	0	2	0	1	0	1	0	0	0	0	1	0	0	0	1	0	0	1	0	0	0	0	1	0	1	1	0	0	0	0	0	5	3	0	0	1	0	0	0	0	0	0	0	0	0	0	0	0	1	0	0	0	2	0	2	1	0	0	0	0	0	0	0	1	1	0	0	0	0	0	0	3	0	0	0	0	0	0	0	0	0	0	1	0	0	0	0	0	0	0	1	0	0	0	0	0	0	0	0	1	0	0	2	1	1	2	0	1	0	0	0	0	0	0	1	0	0	0	0	0	1	1	0	0	0	0	0	1	0	0	0	0	1	0	0	0	0	0	0	0	0	0	0	0	0	0	0	0	0	1	2	0	1	0	0	0	0	0	1	0	1	0	0	1	1	0	0	0	0	1	1	0	0	1	0	0	0	0	1	2	1	1	0	1	0	0	0	0	0	0	0	1	0	0	0	0	0	1	0	0	0	0	1	0	0	1	0	0	0	0	0	1	0	0	0	0	0	0	1	0	0	1	1	0	0	0	2	0	1	0	0	1	0	2	1	0	0	0	1	0	0	0	0	0	3	0	0	0	3	0	0	0	0	1	0	0	0	0	1	0	0	0	0	0	1	0	0	0	0	0	0	1	0	1	0	0	0	1	1	0	1	1	0	0	0	0	0	0	0	0	0	0	0	3	0	0	0	0	0	0	1	0	0	0	0	1	1	0	0	0	0	0	4	0	0	0	0	0	0	0	1	0	2	2	0	1	1	0	3	0	2	0	3	1	0	2	0	0	0	0	1	2	0	1	0	1	0	0	0	0	0	1	1	0	0	0	0	0	4	0	0	0	0	0	1	0	0	0	0	0	2	1	0	1	0	0	2	0	0	0	4	0	0	1	0	0	0	0	0	1	2	0	0	0	0	0	0	1	0	0	0	0	0	0	0	0	2	0	1	1	0	0	0	0	0	0	3	0	0	1	0	1	0	0	0	0	0	1	0	0	0	0	0	1	0	0	1	0	0	5	0	0	0	0	0	0	1	0	0	2	0	1	0	0	2	0	0	0	0	0	0	0	0	0	0	1	1	0	2	0	2	0	0	0	2	4	0	0	1	0	0	0	0	1	0	0	1	0	0	1	0	0	0	0	0	0	0	0	0	4	0	3	0	1	0	4	0	0	0	0	0	0	0	0	1	0	0	1	0	0	0	0	0	0	1	0	0	1	0	3	1	0	0	0	0	1	0	2	0	0	0	0	0	0	0	1	0	0	0	0	0	0	0	0	0	2	0	0	1	1	0	0	2	0	0	3	0	1	1	0	2	1	0	0	1	0	0	0	0	1	0	0	0	1	0	2	0	0	1	0	0	0	0	0	0	0	0	3	0	0	0	3	0	0	0	0	0	0	1	0	0	1	0	1	0	0	0	0	5	1	1	0	2	0	0	0	0	1	0	0	2	0	0	0	0	0	0	0	2	2	0	0	0	0	2	0	0	0	0	0	1	0	2	0	0	1	0	0	0	0	0	0	0	0	1	0	0	0	1	1	0	1	0	0	0	0	0	1	1	0	0	0	1	0	0	1	0	0	0	0	3	2	0	0	1	2	0	5	0	0	0	0	0	0	1	0	0	0	0	0	0	1	0	0	0	1	0	1	0	0	0	1	0	0	0	2	1	0	0	0	0	0	1	0	1	1	1	2	0	1	0	3	0	1	1	0	0	0	0	0	0	0	1	3	0	1	1	0	0	0	0	0	2	0	0	1	1	0	3	0	0	3	0	0	0	2	0	0	0	0	0	0	0	0	0	0	0	1	0	0	0	0	0	0	0	0	0	1	0	0	0	1	0	0	1	0	0	0	0	0	0	0	6	0	0	1	1	0	0	1	0	0	0	0	1	0	0	0	0	0	0	0	0	0	0	1	0	0	0	1	1	2	0	1	0	1	0	0	0	0	0	0	0	0	0	0	0	0	1	2	0	0	0	0	0	0	0	0	0	1	1	0	0	0	0	0	1	0	0	2	1	0	1	2	0	0	0	0	1	0	0	0	0	0	0	1	0	0	0	0	0	0	0	1	0	0	0	1	1	2	0	0	0	0	0	0	2	0	1	2	0	0	2	0	0	1	0	2	1	0	0	2	1	0	0	0	0	0	1	0	0	2	0	2	2	0	0	2	0	1	0	1	3	0	0	0	0	2	0	0	0	0	0	0	0	0	1	1	1	0	0	0	0	0	0	3	0	0	0	0	0	0	0	0	0	0	0	0	3	0	0	0	0	0	1	1	0	0	0	0	0	0	0	0	1	1	1	0	0	0	0	0	0	1	0	0	0	0	0	0	0	0	0	1	0	0	0	0	1	0	0	0	2	0	1	0	0	0	1	0	3	1	0	1	0	0	0	0	0	0	0	0	1	0	0	0	0	2	0	0	1	0	0	0	0	0	0	0	1	0	0	0	1	0	0	0	0	0	0	0	0	1	1	0	0	0	0	0	0	0	0	1	0	0	0	0	0	0	0	0	1	0	0	0	0	2	1	2	1	0	0	0	0	0	0	2	3	0	1	1	0	0	1	0	0	1	0	0	0	0	0	0	0	0	0	0	0	2	0	0	1	0	0	0	0	0	0	0	0	2	0	0	0	0	0	1	0	0	0	0	0	0	0	4	0	0	0	1	1	0	0	0	1	3	0	3	0	0	0	0	0	1	0	0	0	1	0	0	2	0	0	0	1	0	0	0	0	0	0	2	3	0	0	0	0	0	1	1	0	0	0	0	2	0	0	0	0	1	0	0	1	0	0	0	0	0	0	0	1	0	0	0	0	0	1	0	0	0	0	0	0	0	0	1	0	0	0	1	0	1	1	0	2	0	0	0	2	0	0	0	0	0	0	0	0	0	0	0	0	0	1	1	0	0	0	1	0	0	0	0	0	0	0	0	0	0	0	0	3	1	0	0	3	0	0	0	0	1	0	0	2	0	0	0	0	0	2	0	0	0	0	0	1	0	0	0	0	0	0	3	0	0	0	0	0	1	1	0	2	1	0	0	0	1	1	0	0	0	0	0	0	0	1	0	0	0	1	1	0	0	0	0	0	1	0	0	2	0	0	0	0	0	0	0	1	0	0	0	1	2	0	1	0	0	3	1	0	1	0	0	0	0	1	2	0	0	0	1	1	0	0	1	0	0	0	0	0	2	0	1	1	1	3	0	1	1	0	0	0	4	0	0	0	1	0	0	0	0	2	0	0	1	0	0	0	0	0	0	0	0	0	0	0	0	0	0	0	0	0	0	0	0	0	1	0	0	0	1	1	0	0	0	0	0	0	0	2	1	1	0	0	2	0	1	0	0	0	0	0	0	0	0	0	0	0	0	0	0	0	0	0	2	0	0	0	0	0	0	0	0	1	0	0	0	0	0	3	0	1	0	0	1	0	0	0	2	0	0	0	0	0	2	1	0	0	0	1	0	1	0	0	0	1	0	1	0	0	1	0	0	1	1	1	1	0	0	0	0	0	0	0	0	0	1	1	0	0	0	1	2	0	0	0	0	0	0	1	0	0	1	0	1	0	2	1	5	0	0	2	2	0	2	0	1	2	0	1	2	0	0	0	0	0	0	0	0	0	0	0	1	0	2	0	0	0	0	1	1	0	0	0	0	0	0	0	1	0	2	0	1	1	0	0	2	0	0	0	0	0	2	0	0	1	0	0	3	0	0	0	0	0	2	1	0	0	0	0	4	1	0	0	0	1	1	0	0	0	0	0	0	0	0	2	1	0	1	0	4	1	1	0	0	0	0	0	0	0	0	0	0	0	0	1	0	0	0	1	2	1	1	2	0	0	2	0	0	3	0	1	1	1	0	0	0	0	2	0	0	0	1	2	0	1	0	0	1	0	0	0	1	0	0	0	0	0	0	0	0	0	0	0	1	0	0	0	0	0	0	0	2	0	0	0	1	0	2	0	1	0	0	0	0	0	0	2	0	0	0	0	0	2	0	0	0	0	0	0	0	1	2	0	0	0	0	0	0	0	0	0	0	0	1	2	4	1	0	0	0	0	0	0	0	0	0	0	0	2	0	0	0	1	0	0	2	0	1	0	0	0	1	0	0	0	2	0	0	0	0	0	0	1	0	1	0	0	0	0	0	1	0	0	0	0	3	0	1	1	0	1	0	0	0	0	0	0	0	0	1	0	1	0	0	0	1	0	1	0	0	0	0	1	1	0	0	0	0	0	0	0	0	1	0	0	0	0	0	2	0	0	0	1	0	0	0	2	0	0	0	0	0	2	1	0	2	1	0	0	1	0	2	0	0	0	0	2	1	0	0	1	0	1	0	1	0	1	1	1	0	0	0	2	0	0	0	0	0	2	0	0	0	1	0	0	0	0	1	0	0	2	1	0	0	0	0	2	0	1	2	0	0	1	0	0	0	0	1	0	0	1	1	0	0	0	0	0	0	0	1	0	0	0	0	0	1	1	0	0	1	0	0	0	2	0	0	1	0	0	0	1	0	0	2	1	0	0	0	2	0	0	0	0	0	1	0	2	0	0	1	0	0	0	2	1	0	1	0	0	0	0	0	0	1	0	0	0	1	0	0	0	0	0	1	1	0	1	0	0	0	0	0	0	4	0	0	0	0	1	1	0	0	2	0	1	0	0	0	0	1	0	1	0	0	0	0	1	0	0	0	0	0	0	2	0	0	2	1	2	0	0	1	0	1	0	0	2	0	5	0	1	1	0	1	0	0	1	2	2	0	0	0	0	0	0	0	2	0	1	0	0	0	0	0	4	1	0	2	0	0	0	0	0	0	2	0	0	0	1	0	2	1	0	0	0	0	2	0	0	0	0	0	2	0	0	0	0	0	2	0	0	1	0	0	0	1	1	0	0	1	0	0	0	0	0	0	0	0	0	0	0	0	1	0	0	1	0	0	0	0	0	2	0	1	0	1	2	0	0	0	1	1	0	0	0	1	0	0	0	1	0	0	0	0	0	0	1	0	0	0	0	0	0	0	3	0	1	0	1	0	0	0	3	0	1	1	0	0	0	0	0	1	0	1	0	0	1	0	0	0	0	2	0	0	1	0	0	0	0	0	0	0	0	1	0	0	0	0	1	0	1	1	1	0	0	0	1	0	0	0	0	0	0	3	2	0	0	0	0	0	0	0	0	1	0	1	0	0	0	0	2	1	1	1	3	2	0	0	1	1	0	0	2	0	1	0	0	0	0	0	0	0	0	1	0	0	0	1	0	2	0	0	0	0	0	0	1	0	1	0	0	0	0	0	2	0	0	0	0	2	0	0	1	0	0	1	1	0	0	1	0	2	0	0	1	1	0	0	0	0	0	0	0	1	0	0	0	0	0	2	0	0	0	1	1	0	2	0	1	0	0	0	0	1	1	0	1	0	0	0	0	1	0	0	0	0	0	2	2	0	1	0	0	1	1	1	1	0	0	1	1	0	0	0	0	2	0	0	1	0	0	0	0	3	0	0	0	1	1	0	0	0	0	0	0	1	0	0	0	0	0	1	0	2	1	0	0	0	1	0	2	0	0	0	0	0	0	0	0	1	1	0	0	0	3	1	0	0	0	0	0	1	0	0	3	0	1	0	0	0	0	0	2	0	0	0	0	0	1	1	0	0	1	0	0	0	2	0	0	0	0	0	0	0	1	0	0	0	0	0	0	4	1	1	1	0	0	0	1	0	2	0	0	1	0	0	0	0	2	0	1	4	1	2	0	0	0	1	0	0	1	0	0	0	1	0	1	0	0	0	0	2	0	0	1	0	0	1	0	0	0	0	0	1	0	0	0	1	1	0	0	0	0	0	2	2	0	1	0	2	2	2	0	0	0	0	0	1	0	0	0	0	1	0	0	0	0	0	0	2	0	0	1	0	0	0	1	0	0	2	2	0	1	2	0	1	1	0	0	0	1	0	0	0	0	0	0	4	0	0	1	1	0	1	1	0	0	2	0	1	0	0	0	0	0	0	0	1	0	0	1	1	0	0	0	0	0	0	0	0	0	0	0	0	0	1	1	3	0	1	0	0	0	0	1	0	1	1	0	0	0	0	0	4	0	1	0	2	0	0	0	0	1	0	0	0	0	0	0	0	0	2	1	0	0	0	0	0	1	0	0	0	0	0	1	0	0	0	0	0	0	0	0	0	0	0	1	0	0	0	1	1	0	1	0	2	2	0	0	0	0	2	1	0	0	1	0	1	0	0	3	0	0	0	0	0	3	1	1	0	0	0	0	0	0	0	0	1	0	0	1	1	0	1	1	0	2	0	0	0	2	1	1	0	2	0	0	0	0	0	1	0	0	0	0	0	0	3	0	2	0	3	0	0	0	0	0	0	0	0	2	0	0	0	1	0	0	0	1	4	0	0	0	0	0	0	0	0	0	0	1	0	0	0	0	0	0	0	1	0	0	0	0	0	0	0	0	0	1	1	2	0	1	0	0	0	0	0	0	0	1	0	0	1	0	1	1	0	0	0	0	0	0	0	1	1	0	1	0	0	1	1	2	0	2	1	1	0	0	0	0	0	0	0	0	0	1	0	0	0	3	0	0	1	2	1	0	0	2	0	0	1	0	1	0	0	0	1	0	0	0	0	0	0	0	0	0	0	0	1	0	0	0	0	1	0	2	0	0	0	0	0	0	0	0	1	0	1	0	1	0	2	1	1	0	0	0	0	0	0	2	0	1	0	1	1	0	0	0	0	0	2	0	1	2	0	0	0	2	1	0	2	1	0	2	0	2	0	0	0	0	0	1	0	0	0	0	0	0	0	2	0	0	1	0	0	1	1	0	0	0	0	0	1	0	0	0	0	0	1	0	0	4	0	0	0	0	0	1	1	3	0	0	0	0	0	0	0	0	0	1	0	0	0	0	1	0	0	0	0	0	0	0	1	1	0	1	2	0	1	0	1	2	2	0	0	2	6	0	0	1	1	0	0	0	1	0	0	0	0	0	0	0	0	0	1	0	0	0	1	1	0	0	0	1	1	0	0	0	2	0	0	0	0	0	1	0	0	0	0	1	0	0	0	2	0	0	0	0	0	0	0	0	0	1	2	0	0	0	0	1	0	1	0	0	4	0	0	1	0	0	0	0	0	0	0	1	0	1	1	0	0	0	0	0	0	0	2	1	1	1	0	0	0	0	1	0	1	0	0	1	0	0	0	1	0	0	0	0	0	2	0	1	0	0	0	0	0	2	0	0	0	1	0	0	0	1	0	0	0	1	0	0	0	1	1	1	2	0	0	0	0	0	1	3	0	0	1	1	0	0	1	0	0	0	1	0	6	2	2	1	1	0	0	1	0	0	0	0	0	0	0	3	1	0	0	0	0	0	1	0	2	0	1	0	0	0	1	0	1	0	0	1	0	0	0	0	0	1	1	1	0	0	0	2	0	0	1	0	0	0	1	0	0	0	0	1	1	0	1	0	2	0	0	1	1	1	1	1	0	0	1	1	0	0	1	1	0	1	1	0	1	0	0	0	2	1	0	0	0	0	1	0	0	0	1	0	0	1	0	2	0	0	1	0	0	0	0	0	0	0	0	0	2	0	0	0	0	0	0	0	0	0	0	0	0	0	0	2	0	2	0	0	0	0	1	1	0	1	0	0	0	0	0	2	0	1	0	0	0	0	0	0	0	1	0	0	0	0	5	0	1	0	0	2	2	0	1	2	0	1	0	0	1	1	1	0	3	1	1	0	0	4	0	1	0	0	0	1	0	4	0	0	0	0	0	0	0	0	2	0	0	0	0	0	1	0	0	0	0	0	0	1	0	0	0	1	0	0	0	0	1	0	0	1	0	0	0	0	0	2	1	0	0	0	0	0	0	1	0	0	0	0	1	1	1	2	1	0	1	1	0	0	0	0	2	0	0	1	0	0	1	0	0	0	0	0	0	0	1	1	1	2	0	0	1	1	0	1	0	0	0	1	0	0	0	1	1	0	1	0	0	0	0	0	0	1	0	0	1	0	0	0	1	0	2	1	4	0	0	1	0	0	0	0	4	0	1	0	2	0	0	0	0	0	1	1	0	0	1	0	3	0	0	0	0	2	0	4	2	0	0	2	0	0	0	0	0	0	0	1	1	0	0	0	2	0	0	0	0	0	0	0	0	2	2	0	0	0	6	0	0	2	0	0	0	0	0	0	1	0	0	0	0	0	0	0	0	0	0	2	0	1	0	0	0	0	0	2	0	1	0	0	0	0	0	0	2	0	0	0	2	0	0	1	0	2	1	1	0	0	0	0	1	0	0	0	0	2	0	1	1	0	0	0	0	2	0	0	0	0	1	0	0	0	0	1	0	1	1	0	1	0	0	1	1	0	0	0	1	1	0	0	0	0	0	2	0	0	0	0	0	0	0	0	1	0	0	0	2	1	1	2	4	0	0	0	0	0	0	2	0	0	0	0	0	0	0	0	0	0	0	0	0	0	0	0	0	0	2	0	0	0	0	1	2	0	0	0	0	0	1	0	0	1	0	1	1	1	0	0	2	0	0	0	0	0	2	0	0	0	0	0	1	1	2	0	0	1	0	0	0	1	0	0	0	1	0	2	0	0	0	0	2	0	0	1	0	0	0	0	0	0	0	0	0	0	0	0	0	0	0	0	0	0	0	0	0	0	2	1	0	0	0	1	0	0	0	0	0	2	0	1	0	1	3	0	0	0	0	0	2	0	0	0	0	0	2	0	0	1	0	1	0	0	1	1	0	1	1	0	0	0	0	0	1	0	1	0	2	2	0	0	0	0	2	0	2	0	0	1	1	1	0	2	0	0	0	1	0	0	0	0	1	2	0	0	1	0	0	0	0	0	0	0	0	0	1	0	2	0	0	2	0	0	1	2	2	0	0	1	0	1	3	0	1	0	0	0	0	0	0	0	1	0	1	0	0	0	1	0	0	0	0	2	1	0	0	0	0	0	0	0	0	0	0	0	0	3	0	1	0	0	1	0	0	0	0	0	0	0	0	0	0	0	0	0	0	0	0	0	0	0	0	1	0	0	0	0	1	0	0	0	1	0	0	0	0	0	0	0	0	1	0	1	0	0	0	0	0	0	0	3	4	0	1	1	0	0	0	1	0	1	0	0	0	0	1	0	0	0	1	0	2	0	1	0	0	0	0	0	0	0	0	0	0	0	0	0	0	0	1	2	0	1	0	1	0	0	0	0	0	0	0	0	0	0	1	0	1	0	0	1	0	0	0	0	0	0	1	0	1	0	1	0	1	0	0	1	0	1	0	2	0	0	0	0	1	0	0	0	1	1	2	0	3	0	0	0	0	0	1	0	0	0	0	0	0	0	0	0	0	2	0	0	0	0	1	0	0	0	0	0	0	1	0	0	0	5	3	0	0	0	1	0	0	0	1	1	1	1	1	0	1	0	0	0	0	2	0	0	0	0	0	1	0	0	0	1	1	0	0	1	1	0	0	0	3	1	3	0	0	0	0	0	0	0	1	0	0	1	0	1	1	0	0	3	1	1	0	0	0	0	0	0	0	1	1	0	2	0	0	0	0	0	0	1	1	1	0	0	0	0	0	0	0	0	0	1	1	0	0	0	1	1	1	0	0	2	0	0	0	0	2	0	0	1	0	0	0	0	0	3	1	0	3	0	0	0	0	0	0	0	0	0	0	0	0	2	0	1	0	2	0	2	0	0	0	0	0	0	0	0	0	2	0	0	2	0	0	1	0	0	0	0	1	0	0	0	0	0	0	0	2	0	0	0	0	0	0	0	0	0	0	0	0	1	0	0	0	0	0	0	0	0	0	0	1	1	1	0	1	0	0	0	0	0	0	1	1	0	0	0	0	0	0	3	0	0	1	0	1	0	0	0	0	0	0	0	0	1	0	0	0	0	1	0	0	1	0	0	0	0	0	0	0	0	1	1	1	2	0	1	0	0	1	0	0	0	2	0	0	6	0	0	1	2	0	0	1	0	7	0	0	2	0	4	0	1	0	0	0	0	2	0	0	0	0	1	0	0	0	0	0	0	0	1	0	0	0	0	0	1	0	1	0	1	0	0	5	0	0	1	0	1	0	0	0	2	1	0	2	0	0	0	0	0	0	0	0	0	1	1	0	0	0	0	1	1	2	0	5	0	1	0	0	1	0	0	1	0	0	0	0	0	0	0	0	0	0	0	0	0	0	0	0	0	1	0	0	0	1	0	0	0	0	0	1	0	1	1	0	0	2	0	0	0	0	0	2	0	0	0	0	1	0	0	0	0	0	0	1	0	1	0	2	0	0	0	0	0	1	0	2	0	0	0	0	0	0	0	0	4	3	0	0	0	0	0	2	0	0	0	0	0	1	1	0	0	0	0	1	0	0	1	0	0	2	0	0	0	0	0	1	0	0	0	0	0	1	0	0	0	0	2	1	0	0	0	0	0	1	0	0	1	0	0	0	7	1	0	0	0	0	0	1	0	0	0	0	0	5	1	1	1	2	0	1	0	0	0	1	1	0	0	0	3	0	0	1	1	0	0	0	0	0	0	0	0	3	2	1	0	0	0	0	0	0	1	1	0	0	0	0	2	0	0	0	0	1	2	2	4	0	1	1	0	0	0	0	0	2	0	0	0	0	0	0	1	0	0	0	0	0	0	1	0	1	1	1	1	0	0	1	1	0	0	0	1	0	0	0	0	0	0	0	0	0	1	0	1	0	0	1	1	0	0	0	1	1	0	2	0	4	1	0	0	0	0	1	0	1	0	0	3	1	0	0	0	0	0	0	0	0	0	0	0	0	1	1	0	1	0	0	0	0	0	0	0	0	0	0	0	0	0	0	0	0	0	0	1	1	0	1	0	0	0	1
N0.HOG0006511	18	0	12	16	10	24	3	7	4	4	3	8	6	3	12	10	23	27	3	4	0	14	8	3	0	3	8	8	22	5	19	3	17	5	4	27	2	4	1	11	1	7	9	3	4	22	8	9	1	6	7	20	6	33	3	2	12	7	6	16	8	16	15	3	21	30	19	10	6	9	32	1	9	6	9	8	23	2	16	12	22	20	3	12	0	10	1	22	1	18	34	1	8	13	29	6	26	12	11	6	14	2	26	19	7	0	8	15	0	1	16	0	10	15	26	22	2	12	2	9	4	15	9	11	25	14	18	16	21	43	5	2	0	4	21	2	29	7	11	13	22	6	6	0	6	5	19	3	13	11	10	4	18	3	23	8	18	4	4	32	13	21	3	12	9	16	15	10	1	18	7	0	0	1	22	6	29	0	0	15	1	6	4	5	5	10	3	11	12	34	3	15	3	8	20	6	2	5	4	12	24	4	27	1	1	7	19	1	2	5	5	1	4	0	11	5	22	4	3	25	13	6	8	17	10	20	13	1	12	25	1	3	24	6	2	2	15	18	0	22	1	41	4	3	8	1	5	3	9	19	5	5	8	10	5	18	7	19	1	0	16	21	12	4	2	9	24	2	5	3	14	26	8	8	21	25	14	16	24	12	23	7	3	31	14	6	0	0	4	14	1	7	12	16	22	16	6	1	9	14	22	18	16	20	4	32	3	5	17	11	22	21	20	3	1	23	8	5	23	14	1	8	9	8	44	2	16	8	16	14	4	12	20	13	1	15	5	21	1	2	26	3	3	9	14	45	13	8	1	4	19	22	2	1	13	3	11	0	2	14	0	8	4	11	17	5	0	13	1	5	50	5	28	17	3	20	27	16	9	9	11	17	12	2	24	22	4	25	14	0	5	1	25	7	16	14	1	24	3	23	19	5	31	11	4	24	2	4	0	1	10	13	3	3	8	18	2	3	8	18	2	21	9	5	3	2	8	3	0	0	5	11	4	24	2	21	5	2	2	23	3	1	2	12	10	5	3	2	12	3	13	32	22	19	23	20	29	4	20	2	13	0	6	28	11	13	0	21	12	31	8	14	0	11	2	19	0	23	18	19	4	15	5	12	10	6	6	4	0	12	16	15	3	1	7	11	32	15	14	7	13	8	4	6	5	8	25	2	2	14	19	18	0	0	4	19	7	1	15	5	10	7	2	21	4	22	24	2	1	21	12	5	24	30	25	6	14	11	0	7	1	11	0	13	6	7	7	16	0	28	1	13	3	18	5	23	12	25	2	6	1	3	1	0	13	4	8	20	4	2	9	7	16	7	12	7	23	24	23	0	2	4	0	14	0	15	27	22	1	7	7	4	20	2	29	28	4	2	0	5	2	5	4	7	16	7	17	10	19	5	5	4	0	0	6	3	6	16	21	23	1	29	16	2	4	4	22	23	19	5	0	6	11	23	22	6	9	7	5	16	6	8	1	3	18	0	6	10	3	4	12	22	2	17	16	0	18	10	2	15	3	13	14	13	23	20	0	0	3	15	32	5	9	3	5	9	1	8	7	2	27	23	22	8	23	0	7	18	19	26	6	20	5	10	36	0	14	5	27	25	4	5	8	43	1	4	3	2	11	4	4	3	5	1	14	2	19	0	0	14	4	0	18	7	1	13	10	7	6	2	1	6	3	0	7	4	0	0	2	5	3	3	5	8	5	28	3	0	5	34	20	11	21	2	14	7	3	0	16	13	1	3	17	7	0	5	41	8	5	6	18	4	7	5	40	10	1	23	23	33	6	3	5	3	8	26	17	1	5	13	3	1	0	1	13	1	5	5	24	25	5	50	2	1	2	40	19	6	3	4	1	17	6	22	3	21	16	2	10	4	5	7	0	31	24	2	7	6	27	17	4	12	15	33	7	1	23	1	9	23	17	3	18	7	14	2	33	1	3	36	0	5	35	33	22	4	14	1	1	21	9	31	18	0	0	17	5	2	1	11	0	16	5	6	10	21	0	20	13	7	3	18	8	31	6	1	4	0	1	4	11	25	1	12	2	15	23	8	3	7	0	4	2	1	0	3	7	15	13	1	15	1	12	5	5	9	27	22	2	15	5	3	15	3	3	8	2	15	17	6	0	1	2	2	7	1	2	7	44	14	49	13	7	23	9	4	1	29	4	7	12	17	4	5	9	26	12	0	11	2	12	5	6	8	11	22	24	22	2	26	4	32	11	14	2	9	27	0	27	21	8	9	6	1	5	4	20	21	18	0	6	24	12	4	2	2	1	11	10	2	30	0	29	8	20	30	25	16	2	4	13	1	5	0	2	14	17	9	22	3	3	14	5	1	18	15	3	30	24	2	15	19	5	17	5	15	27	4	39	5	22	4	3	9	9	13	23	28	1	0	3	4	23	27	10	13	24	5	22	6	14	7	1	8	2	16	14	11	24	24	1	14	19	1	11	12	9	1	4	4	5	19	10	5	10	15	22	19	5	13	3	10	2	6	2	11	0	9	10	7	7	1	23	3	5	1	3	24	19	1	10	2	38	9	23	3	6	1	20	15	20	4	7	4	28	5	19	2	10	2	8	20	4	4	11	2	11	1	25	21	21	3	0	14	14	0	18	7	0	2	9	4	26	20	2	6	9	8	2	3	15	1	20	8	8	13	3	2	12	43	7	9	14	3	11	6	3	4	30	13	4	11	11	1	10	2	18	1	8	5	2	37	23	0	25	23	7	7	63	0	4	12	3	6	6	14	24	28	5	18	7	10	15	6	8	6	19	0	7	9	2	9	1	2	0	6	13	16	1	17	3	24	0	2	2	25	7	4	34	35	5	5	16	5	22	10	16	2	6	17	4	3	2	24	20	1	6	17	13	6	1	8	2	28	3	16	7	23	9	18	2	13	19	3	2	22	18	4	2	0	9	8	25	18	5	1	22	1	28	24	8	18	14	2	11	18	3	5	7	1	1	12	14	4	4	12	20	18	13	2	7	21	0	20	22	22	5	16	4	3	3	22	26	18	5	8	2	1	19	5	1	17	6	13	14	12	5	1	0	19	11	27	39	22	23	0	31	3	5	6	12	18	10	7	11	9	1	13	3	16	17	8	7	17	10	0	1	0	0	4	16	5	1	0	12	22	7	3	0	24	19	12	16	5	2	6	3	4	7	9	6	1	3	4	5	2	1	37	3	2	10	5	24	0	21	7	25	22	14	4	62	6	10	8	1	0	5	28	3	23	24	17	13	33	0	11	8	8	18	7	8	22	24	12	1	20	5	31	10	23	0	16	48	6	12	18	0	19	6	3	18	7	2	26	3	6	2	5	18	0	0	12	9	14	3	4	0	4	6	18	1	14	4	2	5	4	29	7	11	5	7	2	3	25	12	5	0	11	19	19	0	14	21	0	12	15	8	15	10	10	2	35	13	5	7	20	21	4	10	1	29	24	1	7	20	21	12	20	1	13	2	1	8	22	19	0	10	0	26	17	18	13	9	25	1	12	6	6	4	19	11	30	13	8	21	21	15	6	10	5	9	9	7	17	2	6	4	2	49	1	10	22	9	5	9	0	8	5	5	14	7	0	3	12	2	3	2	7	13	18	0	4	3	13	14	5	2	14	10	7	15	1	18	4	6	1	4	1	1	0	22	3	1	8	5	13	23	5	16	13	3	8	9	2	9	25	18	18	20	16	19	13	2	14	13	0	2	3	3	20	0	3	18	17	11	9	20	5	11	2	2	19	0	4	7	5	1	31	2	16	19	4	1	5	1	16	29	1	0	5	1	9	0	0	18	2	9	12	10	5	3	2	0	16	28	4	40	2	36	2	13	4	32	27	5	2	22	19	3	18	6	15	1	4	4	0	4	3	19	1	24	24	1	12	8	19	11	8	16	0	18	5	9	29	2	7	1	10	14	7	11	28	4	1	8	3	5	4	1	16	9	2	13	19	0	3	1	12	19	20	9	3	2	1	27	3	6	2	10	6	11	7	4	23	8	5	0	18	10	11	1	3	10	2	7	4	2	9	1	27	18	3	4	1	23	10	22	2	2	4	5	1	8	4	12	10	3	1	2	28	0	4	27	24	13	13	4	0	11	17	2	6	10	14	25	2	4	38	5	18	3	4	0	16	5	3	5	4	15	3	22	15	14	5	0	28	39	23	7	19	3	5	5	15	21	16	8	18	0	2	17	4	2	24	10	17	2	19	11	16	1	9	2	2	6	8	0	10	4	1	21	3	9	10	1	31	4	0	20	12	10	7	14	11	12	14	9	2	3	0	4	14	3	22	23	18	20	2	18	33	21	5	0	4	2	1	5	16	32	6	25	36	30	23	3	9	2	7	14	4	23	4	6	4	11	11	14	4	0	22	1	2	22	11	14	8	6	2	0	24	23	7	6	1	9	2	18	6	15	7	6	1	28	33	6	28	3	20	14	27	18	1	2	4	2	1	4	22	17	20	11	9	11	3	4	9	31	11	2	21	0	0	18	12	17	23	0	2	11	11	6	11	14	4	2	7	3	1	2	1	8	26	7	8	13	6	22	20	5	4	6	13	22	21	2	11	12	2	1	2	2	2	28	17	20	1	0	31	2	11	10	3	0	39	14	16	4	4	9	10	22	15	18	0	7	6	3	4	3	0	9	0	15	5	9	5	2	1	16	4	22	12	4	0	41	1	3	33	10	2	10	4	3	13	12	20	24	2	5	16	19	4	20	9	3	7	0	21	23	20	2	1	2	4	4	15	2	3	15	0	8	16	3	5	8	27	0	23	9	4	6	11	18	1	4	1	25	33	8	23	19	13	8	11	39	14	6	23	2	22	20	17	3	18	5	0	12	6	5	3	20	4	13	5	3	0	23	14	40	5	1	13	11	23	2	17	4	1	3	8	0	18	9	2	4	12	17	23	19	10	13	18	1	0	37	17	5	6	0	1	6	0	0	20	4	10	1	10	18	3	21	28	7	19	4	2	2	26	1	0	7	6	0	14	5	19	24	3	7	27	30	16	12	29	1	16	17	7	0	9	21	15	3	5	3	1	1	2	7	1	0	9	9	14	8	1	0	12	2	0	8	1	9	15	3	10	14	2	23	1	2	14	6	2	10	17	4	4	38	5	16	20	14	9	1	0	3	4	15	5	31	22	1	16	2	15	2	4	0	1	12	15	18	31	23	18	2	4	8	1	17	41	15	5	2	2	1	8	0	1	0	19	8	18	11	20	15	3	27	12	12	19	3	7	10	3	0	7	2	12	10	5	3	12	3	0	1	4	1	7	20	0	3	5	21	17	5	25	2	23	29	2	19	27	6	2	3	21	6	1	11	13	33	0	0	3	4	6	1	5	14	24	17	7	4	4	5	5	1	3	9	11	4	2	7	7	5	16	3	3	13	8	1	4	3	18	2	4	14	4	9	3	16	5	15	27	4	16	16	24	18	0	7	7	2	8	10	14	5	21	21	7	3	10	4	3	30	26	26	2	10	1	22	3	17	0	7	5	0	9	0	26	5	0	1	18	23	22	0	14	10	23	16	12	9	12	18	22	16	23	13	16	0	3	2	25	6	3	6	7	2	6	8	44	0	8	2	11	21	2	22	1	2	13	19	14	2	14	12	1	5	16	25	1	23	6	22	15	5	13	4	12	15	3	6	1	8	15	13	0	6	3	3	40	8	13	11	17	24	12	12	4	24	7	25	21	4	19	23	5	1	6	13	8	4	9	19	6	23	9	1	2	17	17	3	28	7	23	20	10	4	3	15	2	6	2	4	8	26	0	2	20	1	17	1	11	13	2	8	0	8	36	0	8	9	18	9	14	4	10	29	20	17	0	19	11	14	28	5	0	15	4	23	3	4	27	18	33	0	2	1	0	1	8	5	17	20	32	15	1	4	6	11	1	23	9	0	11	2	0	1	1	25	19	17	0	31	24	4	10	0	26	13	12	3	3	36	22	17	37	9	9	13	5	3	13	13	24	9	4	13	18	17	2	19	4	1	28	15	1	2	24	0	21	8	4	10	9	13	19	2	9	6	9	1	9	16	22	5	1	7	0	6	0	16	20	18	3	5	18	20	17	6	1	28	20	2	2	6	8	5	8	3	3	38	1	0	8	6	5	12	0	13	0	1	16	7	3	2	9	10	6	10	33	1	7	0	24	0	7	2	28	11	7	18	4	19	2	4	1	17	4	21	4	0	14	5	2	9	5	38	5	25	11	8	2	0	6	7	3	6	13	12	3	3	15	3	11	0	4	31	12	11	2	1	23	2	7	7	14	2	0	21	14	7	8	2	1	3	5	15	21	6	1	21	9	1	1	13	19	9	7	9	15	22	0	0	21	5	23	1	23	14	9	19	8	11	12	5	20	2	19	18	12	0	10	19	4	16	7	4	4	1	1	11	22	22	18	3	21	3	3	17	17	16	5	16	0	31	17	2	15	0	11	12	21	2	1	17	2	24	3	14	9	13	12	6	5	8	3	25	2	19	0	23	3	9	0	19	1	15	2	19	31	24	18	3	13	2	2	6	2	17	20	22	7	26	2	12	31	19	16	6	17	24	0	15	31	3	34	0	9	41	0	16	8	1	1	7	9	17	0	0	14	15	2	7	13	6	4	9	0	21	9	4	6	13	1	1	2	8	0	0	4	9	19	5	4	13	1	1	5	22	36	1	29	6	0	0	18	2	8	11	21	5	13	1	13	12	17	2	0	4	14	18	0	3	3	8	12	7	18	2	35	2	15	16	4	18	7	1	20	12	0	16	0	13	21	21	6	1	14	5	14	16	19	4	23	3	2	18	11	1	13	0	12	15	15	1	2	25	8	40	23	33	1	3	1	4	51	0	0	15	6	22	5	3	19	14	8	19	41	30	0	1	3	3	10	22	27	5	14	15	25	1	12	8	25	8	26	17	1	1	16	0	7	4	0	1	7	1	15	16	1	1	4	6	29	13	1	4	18	1	30	33	33	21	3	12	22	28	17	9	14	6	9	20	0	15	2	24	32	7	0	0	15	4	1	17	2	1	13	18	22	0	11	4	1	4	31	19	38	12	2	22	21	5	20	9	2	1	2	13	0	7	4	17	3	2	6	22	1	5	7	25	14	12	3	61	5	4	13	22	7	19	0	18	22	1	12	9	2	12	3	0	8	6	16	0	7	18	4	2	9	27	20	31	10	22	5	3	8	0	11	5	36	47	3	10	18	0	0	20	7	5	2	26	2	0	15	5	7	7	6	4	8	3	0	13	21	41	5	0	2	11	0	17	11	2	3	0	28	1	4	5	5	3	7	6	9	4	2	1	15	21	2	9	25	5	27	21	15	17	3	33	6	5	1	6	4	15	21	20	10	14	10	15	12	4	31	5	0	16	11	1	14	6	13	9	13	26	2	3	2	0	2	13	1	9	30	15	6	6	19	3	14	4	15	28	23	2	28	0	22	30	4	25	16	2	13	4	4	3	15	7	7	17	9	16	1	40	8	39	5	1	2	16	12	0	6	8	11	14	26	0	3	4	21	54	2	5	5	8	12	2	21	4	22	10	17	2	5	12	5	5	6	15	1	5	8	2	11	0	1	12	14	5	11	30	32	5	16	3	1	5	23	0	4	18	17	0	14	23	18	12	33	0	0	16	2	0	4	7	17	20	9	9	3	3	21	25	8	2	17	22	24	5	20	5	0	15	5	11	4	1	15	1	5	2	17	7	0	3	23	43	10	1	8	3	20	22	38	9	12	3	3	9	8	3	14	13	3	6	13	2	3	23	25	26	6	1	0	22	10	0	31	3	35	17	33	15	3	18	8	12	0	42	14	24	13	25	3	13	6	1	13	4	11	3	19	4	6	5	17	15	4	2	4	0	0	23	3	14	32	3	13	10	14	10	3	6	11	3	31	0	21	2	26	38	40	3	4	5	3	8	6	23	3	23	20	7	9	19	2	25	3	37	1	4	5	10	17	11	12	4	4	6	2	1	9	1	19	4	5	2	1	2	19	18	16	18	5	0	17	32	20	3	0	3	19	2	17	2	17	27	7	21	5	1	8	5	3	3	3	12	3	34	8	7	1	39	29	25	2	4	22	29	1	22	23	5	5	23	11	15	2	2	5	1	16	8	11	1	12	22	5	0	8	14	19	23	1	5	6	21	18	24	4	29	7	7	4	19	2	6	9	11	18	2	18	19	2	10	18	20	4	2	6	20	3	3	36	3	21	17	7	1	3	2	9	25	23	2	10	46	21	1	11	27	25	17	2	6	12	2	14	27	13	15	5	8	0	8	16	3	4	31	5	6	10	0	0	4	5	27	4	11	19	6	39	2	3	15	9	0	5	1	7	5	11	3	6	3	6	30	2	7	23	23	4	5	22	4	21	2	11	6	19	12	7	17	4	0	14	6	10	28	3	4	10	12	6	11	13	15	24	23	22	0	3	18	8	1	3	7	1	49	22	15	15	21	0	2	23	14	15	10	1	5	0	14	23	7	9	4	4	1	22	4	0	11	0	2	6	24	5	25	7	44	22	8	9	4	0	3	3	2	6	10	7	3	17	2	30	0	6	11	26	6	0	3	0	0	12	10	9	10	4	11	18	38	18	1	25	18	17	16	28	0	0	35	22	11	4	10	37	30	30	5	16	19	0	1	15	27	14	1	1	5	12	18	4	2	3	10	3	24	3	12	17	14	21	31	0	2	16	19	17	11	4	25	20	28	3	2	1	6	29	5	7	16	3	20	16	3	8	19	10	11	8	5	15	7	8	10	10	8	15	2	5	3	29	11	23	8	18	4	8	24	4	4	23	1	7	11	4	4	17	55	0	14	0	29	33	37	0	14	26	6	16	8	15	5	20	1	0	18	12	14	5	4	35	3	16	6	9	3	4	3	26	23	33	4	4	19	10	1	3	13	10	9	7	26	9	19	14	14	20	0	21	10	25	6	6	7	13	9	2	8	1	17	0	1	10	7	6	28	9	1	42	7	6	3	3	4	4	11	12	1	3	13	3	5	5	33	36	6	0	3	22	20	5	22	0	8	7	23	24	24	11	24	3	2	10	1	4	0	5	11	5	8	23	11	19	15	9	10	35	7	1	5	7	17	3	10	17	27	19	7	23	0	11	7	11	14	27	7	10	21	0	1	33	14	0	19	5	28	3	1	10	9	1	1	2	15	4	9	14	31	3	13	3	5	16	2	15	0	7	9	6	9	17	6	16	3	4	1	18	26	2	4	32	3	14	0	9	24	6	22	19	17	20	11	10	14	5	0	15	1	0	4	18	1	29	27	5	1	5	32	12	3	18	9	5	24	0	6	12	19	7	6	17	14	9	5	5	3	2	12	22	3	2	20	1	16	1	7	12	19	17	21	3	5	6	14	1	13	8	32	1	19	1	10	19	5	13	25	20	20	12	6	30	1	6	4	3	0	21	17	14	5	1	23	9	10	21	24	4	8	6	4	19	8	2	4	15	15	25	9	7	17	8	5	15	8	0	0	0	21	26	9	4	7	19	2	16	2	10	12	12	1	5	3	0	30	13	13	0	12	28	6	8	16	5	23	12	18	14	8	3	19	19	21	0	4	15	22	19	1	0	2	29	10	10	0	16	2	8	10	5	32	7	25	1	14	11	12	1	7	6	7	0	18	24	15	14	7	27	30	5	24	18	4	0	13	12	18	6	22	6	2	6	2	12	16	10	10	18	7	8	2	15	4	15	12	4	9	28	9	21	20	3	15	26	2	29	0	10	2	4	0	10	5	17	2	18	19	11	5	2	0	0	6	13	4	20	1	7	15	20	4	16	3	28	3	8	5	15	0	6	0	20	7	11	13	2	1	12	8	17	14	1	1	27	1	4	3	1	12	24	18	19	0	7	34	22	23	11	12	14	1	7	4	15	19	6	26	13	19	15	1	5	9	1	11	13	11	7	5	20	8	23	20	30	22	2	1	8	0	4	8	1	25	30	27	15	13	7	1	3	13	26	0	6	10	10	22	14	49	0	11	24	17	4	14	17	23	17	20	8	16	15	30	2	5	5	12	7	17	15	6	24	12	11	15	0	7	1	7	14	0	0	12	12	7	5	4	29	2	3	28	6	15	4	23	2	14	39	10	1	11	6	3	2	12	19	13	3	10	4	5	13	4	6	27	4	7	0	3	6	2	3	18	11	16	2	8	3	17	1	25	0	20	5	20	0	2	19	14	5	27	6	16	20	2	7	14	0	18	1	25	22	31	3	19	23	3	1	18	10	2	8	4	3	0	12	0	4	12	8	6	2	5	2	10	1	13	6	10	3	27	15	3	2	20	4	0	0	1	5	13	14	0	20	2	6	10	4	4	17	10	10	7	9	3	20	6	18	12	1	0	5	0	9	3	3	2	19	11	9	15	1	17	12	3	0	6	6	9	26	4	15	12	32	14	4	16	12	9	3	24	10	7	8	7	1	13	8	15	9	25	24	1	41	0	6	5	0	0	3	1	17	3	22	8	3	28	12	2	14	23	4	21	34	0	2	3	10	25	4	0	7	20	9	1	7	3	6	25	21	16	3	16	14	1	26	4	17	5	6	4	6	4	9	25	3	2	11	18	3	23	11	11	3	9	2	14	4	19	0	16	10	0	3	12	0	1	2	6	19	6	26	14	23	2	13	17	1	18	1	10	3	2	3	2	6	5	1	30	2	18	1	7	9	3	17	20	11	1	12	6	24	27	0	16	0	4	20	24	13	21	0	8	14	15	3	3	22	15	8	8	2	32	17	11	32	9	5	11	8	2	22	9	25	29	0	11	3	8	27	23	1	2	6	0	12	0	16	3	17	1	39	0	27	2	22	0	3	4	2	2	2	2	8	6	2	19	27	0	18	12	1	3	28	3	23	1	7	6	8	5	37	27	14	6	25	24	1	5	28	14	9	8	2	1	22	25	10	10	0	3	18	39	1	11	9	8	9	20	0	32	12	1	14	23	2	21	11	24	1	6	14	11	3	0	21	41	9	12	6	26	20	20	1	24	7	4	3	2	26	1	9	4	21	26	27	27	7	0	3	11	11	16	0	27	3	12	35	34	13	3	13	13	32	10	12	11	12	7	7	7	34	5	3	18	19	9	9	26	4	49	3	4	27	8	31	21	6	3	5	2	9	8	1	8	27	6	18	14	3	16	19	0	20	19	2	0	0	3	4	13	5	0	16	0	4	8	1	34	0	7	6	12	8	1	0	2	36	9	18	18	14	1	21	8	6	4	10	3	0	33	10	8	0	23	13	3	22	26	6	52	0	13	5	19	40	2	3	17	7	16	21	4	9	2	3	11	7	3	2	13	1	0	3	3	5	4	3	3	15	24	7	2	4	16	11	30	0	5	16	2	7	17	11	16	24	0	14	5	1	10	5	4	21	7	1	1	0	16	4	2	8	12	10	12	10	9	1	2	22	6	6	18	8	2	15	1	20	26	36	15	9	17	13	3	0	4	2	25	3	11	5	13	18	13	24	0	10	9	7	6	7	19	12	3	4	29	17	4	20	8	9	5	4	6	11	5	4	27	15	2	21	7	11	13	22	2	4	0	11	19	7	15	32	0	6	9	35	13	3	1	0	4	4	11	2	12	8	0	2	33	8	5	18	24	4	7	14	9	2	15	13	0	10	5	20	7	10	4	13	7	3	20	10	3	3	10	21	19	39	3	3	21	8	18	0	2	25	15	6	1	17	8	30	7	18	1	3	17	26	6	39	7	14	17	1	3	10	6	5	9	12	29	5	8	6	2	21	8	2	2	32	2	0	23	19	16	2	2	12	6	3	20	6	20	4	2	8	0	1	8	20	27	10	2	10	40	10	13	4	17	2	16	3	1	10	0	2	20	23	15	10	30	33	6	30	6	11	3	6	19	1	1	26	7	6	6	12	12	2	7	0	0	13	14	9	2	4	28	28	37	6	5	47	3	5	20	20	5	2	4	0	5	15	7	13	22	14	0	22	9	1	28	8	17	9	8
N0.HOG0000924	0	0	2	1	3	0	0	0	1	0	0	1	1	0	1	0	0	1	1	1	0	1	0	0	0	0	1	0	1	0	0	0	5	0	0	0	0	1	1	0	0	0	0	0	1	0	1	0	0	0	0	0	0	0	0	0	1	0	0	1	0	3	2	0	1	1	2	2	0	0	1	0	0	1	1	0	0	1	1	1	1	0	0	0	0	1	0	0	0	1	1	0	0	0	5	0	0	0	0	0	0	1	1	0	0	0	4	0	0	0	0	0	0	0	1	1	0	0	0	1	0	2	0	0	0	0	0	0	1	1	0	1	0	0	0	2	0	1	0	1	0	0	0	0	0	1	1	1	1	1	0	0	0	0	0	1	0	0	0	1	0	0	0	0	0	0	0	0	0	0	0	0	0	0	6	0	0	0	0	0	0	0	0	0	0	1	0	1	0	1	0	3	0	1	0	0	0	1	1	0	1	0	0	0	0	0	0	0	0	1	3	0	0	0	0	0	4	0	0	1	0	0	1	3	0	1	2	0	1	1	0	0	1	1	0	0	0	0	0	0	0	0	0	0	0	0	1	0	0	1	3	0	0	0	1	1	0	0	0	0	0	2	1	1	0	0	1	0	1	0	3	0	2	1	1	0	0	0	0	0	1	0	0	1	0	0	0	0	0	0	0	0	0	0	0	0	1	0	0	0	1	0	1	0	0	0	0	1	1	0	1	0	0	0	0	1	0	0	0	0	0	1	3	0	2	0	0	0	0	0	0	0	2	0	0	0	3	0	0	2	0	0	0	0	0	2	0	0	0	1	0	0	0	0	1	0	0	0	0	0	0	0	0	0	2	1	0	0	0	0	6	0	1	0	0	3	1	0	0	0	0	0	0	0	0	0	1	0	0	0	0	0	1	0	0	0	0	0	0	0	0	0	1	0	1	1	0	0	0	0	2	0	0	1	0	2	0	1	0	0	0	3	0	0	0	0	0	0	0	0	0	0	0	0	0	1	0	0	0	0	0	0	0	0	0	0	0	0	0	1	4	0	1	0	1	0	0	0	0	1	0	0	1	0	0	3	0	0	1	0	0	1	0	1	1	0	0	0	3	0	0	0	0	1	0	1	0	0	0	1	0	1	0	0	1	0	0	0	1	0	0	0	0	0	0	0	0	0	0	0	1	0	0	0	0	0	1	0	0	1	1	0	2	1	0	0	2	0	0	0	5	0	1	3	0	1	0	1	0	0	1	2	0	1	0	0	0	0	0	0	0	1	0	0	0	0	0	1	0	0	0	0	0	0	2	0	0	0	0	0	0	2	1	0	0	0	0	3	1	0	0	1	0	1	0	0	0	0	0	0	0	1	0	0	0	1	0	0	0	0	0	0	3	0	2	1	0	1	0	0	0	0	0	0	0	0	1	0	0	1	0	0	0	0	2	0	0	0	0	0	0	0	3	0	0	1	0	0	0	0	3	0	0	0	0	0	0	0	0	0	0	2	0	0	0	0	0	0	0	0	0	0	0	0	1	0	0	0	0	0	3	0	1	0	0	0	0	0	0	0	0	0	0	0	0	0	0	1	0	0	1	1	2	0	1	0	0	0	0	0	0	0	1	1	0	0	1	0	0	0	0	0	0	0	0	0	0	0	0	0	1	0	1	0	0	1	0	0	1	1	0	0	0	0	0	0	0	0	0	0	1	2	1	0	0	4	0	0	0	3	0	0	0	0	2	0	0	0	0	1	0	0	0	0	0	0	0	0	0	0	0	0	0	0	3	0	1	0	0	0	0	0	0	1	0	0	0	0	0	0	1	0	0	0	2	1	0	0	0	0	1	0	0	1	0	0	1	1	0	0	0	0	0	2	0	1	1	1	0	0	0	0	0	3	0	0	2	0	0	0	0	0	1	2	0	0	0	1	1	1	2	1	1	0	2	0	0	0	0	1	0	0	2	2	0	0	0	2	0	1	0	3	1	0	0	0	0	0	0	0	0	1	3	0	0	0	0	1	2	0	0	2	1	0	1	0	0	0	0	0	0	0	0	0	0	0	0	0	1	0	0	0	0	0	0	1	1	1	2	0	2	0	0	1	2	0	0	2	0	0	0	0	1	1	0	0	0	0	1	1	0	0	1	1	0	0	1	0	1	0	1	0	0	0	0	0	0	1	0	0	1	1	0	0	0	0	5	0	1	0	0	1	0	0	1	0	1	0	0	1	0	4	0	0	0	3	0	0	3	1	0	0	0	0	0	0	0	2	3	0	0	0	2	1	0	0	1	0	0	0	0	0	4	0	1	0	0	0	0	1	0	0	0	0	0	0	1	0	0	0	0	0	2	0	0	2	0	3	0	0	0	1	0	0	0	0	2	0	3	0	0	0	1	0	0	1	0	2	0	0	0	0	3	0	1	0	1	0	0	0	0	0	0	1	0	0	2	1	0	2	0	0	1	0	1	0	1	0	0	2	1	1	0	0	0	1	2	0	0	1	0	0	2	0	0	0	0	3	1	0	2	0	0	0	0	0	0	0	0	0	0	0	1	1	0	0	0	0	0	0	0	0	0	0	1	0	1	0	0	0	0	1	0	1	0	0	1	0	0	0	1	1	0	0	1	0	0	0	0	0	0	0	0	0	0	1	0	1	0	0	0	0	1	0	0	1	0	1	0	2	1	0	0	0	0	0	0	0	0	0	0	0	1	0	2	0	0	1	1	0	0	2	1	0	0	0	0	0	3	0	0	0	0	0	2	3	3	3	1	0	1	0	0	0	0	1	0	1	0	2	0	0	0	0	0	0	0	0	0	1	0	0	0	0	0	1	1	0	1	2	0	0	2	0	1	1	0	0	0	0	0	0	0	2	1	0	1	0	0	0	0	1	1	0	0	0	2	3	0	0	0	0	0	0	0	0	0	0	0	0	0	1	5	0	1	0	0	0	1	0	0	1	0	0	0	0	0	0	0	1	0	0	0	0	0	0	0	0	0	0	0	0	0	1	0	1	0	0	0	0	0	0	0	0	0	0	0	0	1	1	0	0	0	0	0	0	1	0	0	2	1	1	1	0	0	0	1	0	0	1	0	2	0	1	0	0	1	0	0	1	2	1	1	0	0	0	0	0	0	0	1	1	0	0	0	0	1	0	0	0	0	2	0	0	0	0	0	1	0	1	0	0	0	0	0	0	2	3	0	0	0	0	0	0	0	0	1	0	2	2	5	1	0	0	0	0	0	1	0	1	0	0	1	0	0	1	0	0	0	0	1	0	0	0	0	0	0	6	0	0	0	0	2	0	0	0	0	0	2	0	5	0	0	2	0	0	0	0	0	0	0	0	2	0	0	0	0	0	0	0	0	0	0	0	3	2	1	0	2	0	0	0	0	0	1	1	0	0	0	1	0	0	0	0	1	1	0	3	3	0	0	3	1	1	0	0	2	2	0	0	0	1	0	0	3	0	1	0	0	0	0	0	0	0	1	0	0	0	0	0	1	2	0	1	0	0	0	0	0	0	0	3	0	1	2	0	2	1	0	0	0	0	0	1	0	0	0	0	1	0	1	0	0	4	2	0	0	4	1	0	1	0	0	1	0	0	0	0	0	0	0	1	0	2	0	0	0	0	0	0	0	0	0	0	0	0	0	0	0	0	0	0	0	0	0	1	0	3	0	1	0	0	0	0	0	0	1	0	0	0	1	2	0	0	0	0	0	0	0	0	0	1	0	0	4	0	0	0	2	0	0	0	0	1	2	0	0	0	1	0	2	0	0	0	0	0	1	1	0	1	1	0	0	0	0	0	0	1	0	0	0	0	0	0	3	0	5	0	5	0	0	0	0	0	1	0	0	2	1	1	0	0	0	0	0	0	0	0	1	0	2	1	0	0	0	0	2	1	0	0	0	0	1	0	0	0	0	1	1	2	0	2	0	0	0	0	0	0	0	0	0	1	0	2	0	0	0	0	1	4	0	0	0	0	1	0	0	0	1	0	1	1	0	0	1	1	0	3	1	1	1	0	0	0	0	0	0	0	0	2	0	0	0	0	0	0	0	0	0	0	0	0	1	1	0	2	0	0	0	0	0	0	0	2	0	0	1	0	0	5	0	0	0	1	0	0	0	0	0	0	0	0	0	3	0	0	0	0	0	0	2	1	0	0	1	2	2	1	1	3	0	2	0	0	0	0	0	1	0	0	1	2	1	0	0	0	0	1	0	1	0	1	0	0	3	0	0	1	0	0	0	0	1	0	0	1	0	0	0	1	1	0	1	1	0	0	0	1	0	0	1	0	0	0	0	0	0	1	1	1	0	2	0	0	2	0	0	0	2	0	4	0	0	1	1	0	0	0	3	0	0	0	1	1	0	0	1	0	0	2	0	0	1	0	0	0	0	0	0	0	0	2	1	0	0	0	0	0	0	0	0	0	0	0	1	0	0	2	0	0	0	0	0	1	0	0	0	0	0	0	8	5	0	1	0	1	1	0	0	0	0	0	1	0	2	0	1	1	0	1	1	1	0	0	1	0	0	0	0	0	1	1	2	0	1	0	0	0	0	0	0	0	1	1	0	0	1	0	0	2	0	0	1	0	2	0	0	5	0	4	1	0	0	0	0	5	0	0	0	0	1	1	0	0	0	1	0	0	0	0	0	0	0	0	1	0	0	0	0	4	0	0	1	0	0	0	0	2	0	1	0	0	0	2	1	0	0	1	0	0	0	0	2	0	0	0	0	0	0	0	0	0	0	1	0	0	0	0	3	0	0	0	0	1	1	6	0	0	0	0	0	0	0	0	0	0	0	0	1	0	1	3	0	0	0	0	0	0	0	0	0	0	0	0	2	0	3	0	0	0	0	0	0	1	0	0	0	2	2	0	0	3	0	2	1	1	0	0	0	0	0	0	0	0	0	1	0	1	1	0	0	0	0	1	2	0	0	0	0	0	0	0	0	1	0	0	0	0	0	0	0	0	0	1	0	0	0	0	0	0	0	0	0	0	0	0	0	1	3	0	0	2	0	0	0	0	3	0	0	0	0	1	0	0	0	0	0	1	0	1	0	0	0	0	0	0	0	2	1	0	1	0	0	0	0	0	1	0	1	1	0	0	1	0	0	0	0	0	0	1	2	3	0	0	0	0	0	5	1	0	1	1	2	0	0	2	0	1	0	0	0	3	1	1	2	0	0	0	0	0	0	3	0	3	0	0	2	0	0	0	0	0	1	0	0	0	0	0	0	0	0	0	0	0	0	0	0	0	0	2	3	0	1	1	0	0	0	0	0	0	0	0	1	0	0	0	1	0	0	1	0	0	1	0	1	0	0	2	1	0	0	1	0	0	0	2	0	0	0	0	1	0	1	0	0	0	1	0	0	0	0	0	1	0	0	0	0	0	1	1	3	0	1	0	0	0	0	1	1	0	0	2	0	0	0	0	1	0	0	0	0	0	0	1	0	0	0	0	1	0	0	0	3	0	0	0	1	0	1	1	0	2	2	0	1	0	0	0	0	0	0	1	0	0	0	0	1	0	0	4	0	1	0	0	0	1	2	0	1	0	3	0	0	0	0	1	1	0	0	2	2	1	1	3	0	0	3	0	0	0	0	0	0	2	3	1	0	0	0	0	0	2	0	1	0	1	0	0	0	0	0	0	2	0	0	0	1	0	1	0	0	0	0	0	0	1	2	0	2	1	0	0	0	2	1	0	0	0	0	0	0	0	0	2	0	0	0	0	1	1	0	0	0	0	2	0	0	0	1	0	0	0	0	1	0	0	0	0	0	0	0	2	0	0	1	0	0	2	3	0	0	0	0	0	0	0	0	0	0	0	0	1	3	0	0	0	1	2	0	0	0	0	2	0	0	0	0	3	0	0	0	0	0	1	0	1	3	0	1	1	1	0	0	0	1	1	0	0	0	0	0	0	0	1	0	0	1	0	0	1	0	2	0	1	1	0	0	3	0	2	0	0	2	0	0	0	1	0	0	0	0	0	0	0	0	0	0	5	0	0	0	0	0	0	0	1	0	0	0	1	0	2	0	0	0	0	0	1	1	0	0	0	0	0	0	1	0	0	0	0	1	1	0	0	0	2	0	0	0	0	0	1	0	1	0	0	0	1	0	0	1	0	0	0	0	0	1	1	1	0	1	0	0	0	0	1	0	2	0	0	0	0	1	1	0	0	0	0	0	0	0	0	6	0	0	0	1	0	0	0	0	0	0	1	1	0	0	0	0	0	0	0	0	1	0	1	0	3	0	0	1	1	0	0	0	0	0	0	1	1	0	0	2	0	1	0	1	0	0	0	0	0	0	0	1	0	0	1	0	2	0	0	1	0	0	0	0	0	1	1	1	0	3	0	0	0	0	0	0	0	0	0	0	0	0	0	0	0	1	0	0	0	0	0	0	0	0	1	0	1	0	0	3	1	0	1	1	0	2	2	0	0	2	0	3	4	0	0	0	0	2	0	1	0	0	0	0	0	0	0	0	0	1	0	1	0	0	0	0	0	0	1	0	1	1	0	0	0	0	0	0	0	0	0	0	0	0	0	0	0	0	6	0	0	2	0	0	1	0	1	0	1	1	1	1	0	0	0	0	1	0	0	0	0	1	0	0	0	0	0	0	0	2	1	1	0	0	0	0	1	0	0	0	1	1	0	0	4	0	1	1	0	1	5	1	0	0	2	0	0	3	0	1	0	0	0	1	0	0	1	0	1	0	6	0	0	0	1	0	0	0	0	0	2	1	1	0	0	1	0	0	1	0	0	4	0	0	2	1	0	0	9	0	0	0	1	0	0	1	0	0	0	2	1	0	1	0	5	0	0	0	0	2	2	0	0	0	0	0	4	0	0	1	0	0	1	0	1	1	0	0	1	2	0	0	0	0	1	0	0	0	0	0	0	1	0	1	0	0	1	0	0	1	1	0	0	0	0	0	0	0	0	0	0	0	0	0	0	0	0	0	0	0	0	3	6	0	0	0	0	0	0	2	0	1	0	0	0	0	0	1	0	1	0	0	4	1	0	0	0	0	1	1	0	0	1	0	0	0	2	0	0	0	0	0	2	0	1	0	0	1	1	0	0	0	0	2	0	0	2	0	0	1	0	0	3	3	0	2	1	0	0	1	0	1	0	3	0	0	0	2	0	0	0	0	1	0	0	0	1	0	0	1	0	1	1	2	0	0	1	1	1	0	1	0	1	0	0	0	0	0	0	1	0	0	1	1	0	0	2	0	1	0	0	0	2	0	0	0	1	0	0	0	0	0	0	1	2	1	0	0	4	0	0	0	0	2	0	0	0	0	0	1	0	0	0	1	2	1	1	0	0	0	0	4	0	0	0	0	0	0	0	0	0	0	0	1	1	0	7	2	0	0	0	1	0	0	0	0	1	1	1	0	0	0	0	1	0	0	3	6	0	0	0	1	1	0	0	0	1	0	1	0	3	0	0	0	0	0	0	0	0	1	0	0	0	2	1	0	0	0	0	0	0	0	0	0	2	0	0	0	0	1	4	0	1	0	0	2	0	0	0	0	0	0	0	0	0	0	1	0	0	0	0	0	0	0	0	0	0	0	1	0	0	1	0	0	1	0	0	3	0	0	0	0	0	0	0	0	0	0	1	1	0	0	2	0	0	0	0	0	0	0	0	0	0	3	0	0	1	0	0	0	1	0	0	1	0	0	0	0	0	0	0	0	0	1	0	0	0	0	0	1	0	1	0	0	0	0	1	2	0	0	1	0	0	4	0	0	0	0	0	0	0	0	0	0	3	3	0	0	0	1	0	1	0	0	0	0	0	1	0	0	0	1	0	0	1	0	1	1	0	3	0	0	0	0	5	0	2	0	0	0	0	0	0	1	0	0	0	0	0	1	0	0	0	0	2	0	0	0	0	0	3	0	1	0	0	0	0	1	1	2	0	0	0	2	0	0	2	0	0	2	0	0	0	0	1	0	0	0	0	2	3	0	0	0	1	0	0	0	0	0	0	2	0	0	0	0	3	0	0	0	0	0	0	0	0	0	1	0	0	1	0	0	3	1	0	1	0	1	0	0	0	0	1	2	1	0	0	0	0	0	0	0	0	0	0	0	0	0	0	0	0	0	0	0	0	0	0	0	0	0	0	0	0	0	0	0	4	0	0	1	2	1	2	1	0	0	1	0	0	3	0	1	0	1	0	0	0	1	0	1	0	2	0	0	0	0	1	0	0	1	0	1	0	0	2	0	0	2	0	0	2	3	1	0	0	3	0	1	0	1	0	0	1	0	4	0	0	0	0	0	1	2	0	0	2	0	1	0	0	0	0	3	0	0	3	1	0	5	0	1	1	0	0	0	0	0	0	0	1	0	0	0	0	0	1	0	0	0	0	0	2	0	1	4	1	0	1	0	2	0	0	0	1	3	0	2	0	0	0	1	0	0	0	0	0	0	0	1	0	2	0	0	0	4	1	0	1	3	0	0	1	0	1	0	1	0	0	1	3	0	0	0	0	0	0	0	0	0	0	1	0	0	0	2	0	2	0	0	0	0	0	0	0	0	0	1	0	0	0	0	0	0	0	0	0	0	0	1	0	0	1	0	0	0	0	1	2	2	0	0	1	1	2	0	0	0	0	2	0	0	0	1	2	3	0	0	0	0	2	0	0	2	0	1	1	1	0	4	1	0	0	2	0	1	0	1	1	2	0	1	0	0	1	0	1	1	0	0	0	1	0	0	0	0	1	0	1	2	0	0	0	0	1	1	0	1	0	0	0	0	0	0	0	0	2	0	0	0	0	0	0	0	1	0	0	0	0	0	1	0	1	1	0	0	0	1	0	0	0	0	1	2	0	1	1	0	1	2	0	1	1	0	0	0	1	0	0	0	1	0	0	1	0	1	0	2	4	0	0	0	3	0	1	1	0	1	0	0	0	0	0	3	0	0	0	0	0	0	1	0	0	1	0	0	0	0	0	0	0	0	0	0	0	0	0	0	0	0	1	0	0	1	0	0	1	0	0	0	0	1	0	0	2	0	0	0	3	0	0	1	0	0	0	0	0	0	1	0	0	0	2	1	0	0	1	0	2	0	0	0	0	0	0	0	0	0	0	0	0	0	0	1	0	1	0	0	2	0	0	0	0	0	1	0	0	1	0	0	0	1	0	0	0	1	0	0	2	1	0	0	0	1	2	0	0	0	0	0	0	0	0	0	0	0	0	0	0	0	0	2	0	0	0	0	0	2	0	0	0	0	0	0	2	0	0	1	0	1	1	1	0	3	1	0	1	0	1	0	0	0	3	2	0	0	0	5	2	0	0	0	0	0	0	0	1	0	0	1	2	0	0	0	0	0	0	0	0	0	0	2	0	0	0	1	2	0	0	0	0	2	0	0	0	0	1	3	0	0	0	0	1	0	3	0	0	0	0	0	0	0	2	2	0	0	1	0	0	1	0	0	0	2	1	2	0	0	0	0	0	1	0	1	1	0	3	0	1	0	0	1	0	1	1	0	0	1	0	1	2	0	0	0	0	0	0	0	2	0	1	0	0	0	1	1	0	0	0	0	0	1	0	2	0	0	1	0	0	0	0	2	1	0	0	0	0	0	0	0	1	0	0	1	0	0	0	0	0	0	1	0	1	5	1	1	0	0	0	0	0	3	1	3	0	0	1	0	0	0	0	0	0	0	0	0	0	0	0	0	0	0	0	0	0	0	6	0	0	0	1	0	2	0	1	1	1	0	0	1	1	0	0	1	4	0	0	0	0	0	1	1	0	0	1	3	0	1	0	0	0	1	1	0	0	0	2	2	0	0	0	1	2	0	1	0	0	0	1	0	2	1	1	0	1	0	0	1	0	1	0	0	3	0	1	0	0	1	1	0	3	0	0	2	0	1	0	0	1	0	1	0	0	0	1	0	0	1	1	0	0	0	0	0	1	0	1	0	0	0	0	1	0	0	0	0	0	0	0	0	0	0	4	0	2	1	0	0	0	2	0	0	0	0	4	0	0	2	0	0	1	5	1	1	0	2	2	0	0	1	1	2	0	2	0	0	0	0	0	0	0	0	1	0	0	0	0	0	0	0	0	0	0	0	0	0	0	0	0	0	0	0	0	3	0	0	4	0	1	0	0	0	0	2	0	0	0	1	0	0	0	0	1	0	0	1	0	0	0	0	0	0	0	0	0	0	0	7	1	0	0	0	0	0	0	0	1	0	0	0	0	1	0	0	0	0	0	3	0	5	1	0	0	0	0	0	0	1	0	0	0	0	0	0	0	0	0	0	0	0	0	1	0	1	0	0	2	0	1	1	0	1	0	0	0	0	0	0	0	2	1	0	0	0	0	0	0	0	2	1	1	0	0	0	0	0	1	0	0	0	2	0	0	1	1	0	0	0	1	0	1	0	2	0	0	2	2	0	1	0	0	0	0	0	0	1	0	0	0	0	1	0	0	2	0	0	1	0	0	1	4	0	3	0	1	0	0	0	0	1	0	1	5	0	2	0	0	0	2	1	1	0	0	0	0	0	1	6	0	0	0	2	0	0	0	0	0	1	1	0	0	0	0	0	0	0	3	0	1	0	1	0	0	0	0	0	5	0	0	5	1	0	0	0	2	0	0	0	0	0	0	0	0	3	0	0	0	4	0	0	0	0	0	0	0	0	0	0	0	1	1	1	0	0	0	0	0	0	0	3	2	1	1	1	0	0	1	0	1	0	1	2	0	2	0	2	0	0	0	0	0	0	0	2	2	1	1	1	0	0	1	0	1	1	1	0	0	0	1	0	1	2	0	1	0	0	0	0	1	0	0	0	0	0	0	0	0	0	4	0	1	0	1	1	0	0	0	0	0	0	0	0	0	0	1	0	0	0	1	0	0	0	0	0	2	0	2	0	0	0	0	0	2	2	0	0	0	0	0	0	0	0	0	0	1	1	2	0	0	0	1	0	0	0	0	2	0	0	0	1	1	0	1	0	0	0	0	0	0	0	0	1	1	0	2	0	0	0	0	1	0	1	0	0	0	0	1	0	1	0	0	0	0	0	0	0	0	0	0	1	0	0	0	1	0	1	0	3	3	0	2	1	0	3	0	0	0	0	0	1	3	0	0	2	1	2	0	0	0	1	0	0	1	0	1	0	0	0	1	0	0	2	0	0	0	1	1	0	0	0	0	0	0	0	0	0	0	0	0	0	0	0	0	0	0	0	0	2	0	0	0	0	0	0	0	0	0	0	0	0	1	0	1	0	0	0	0	0	0	0	1	0	0	6	0	0	0	5	0	6	0	0	0	0	0	0	0	0	1	0	2	0	0	0	1	2	0	0	0	2	0	0	0	0	0	1	0	0	0	2	0	0	0	1	0	2	0	0	0	0	1	1	2	0	0	0	1	1	0	0	0	0	0	0	0	0	0	1	0	0	4	0	0	1	1	0	0	0	1	1	0	2	1	0	0	0	2	0	0	0	0	3	0	1	0	3	0	1	0	5	0	0	1	0	0	0	0	0	0	0	0	0	0	0	1	0	0	0	0	0	1	0	0	0	1	0	0	0	1	1	0	0	0	0	0	0	0	0	2	0	0	1	3	0	1	0	0	0	0	1	1	0	0	0	0	2	0	0	0	2	1	0	4	0	0	2	0	0	1	3	0	0	0	1	4	0	0	2	0	0	0	0	0	0	0	0	0	1	1	0	0	0	2	0	0	0	0	1	0	0	0	0	0	0	2	0	0	1	1	0	1	0	1	0	1	0	0	0	0	0	0	0	3	0	1	1	0	1	0	0	1	0	0	0	0	0	0	0	0	0	0	2	0	0	4	0	0	0	0	1	1	1	1	0	1	0	0	5	0	0	0	2	0	0	0	0	0	0	0	2	0	3	3	0	0	0	1	0	0	0	0	0	6	4	0	0	1	0	1	0	0	0	1	0	0	0	0	0	0	0	0	2	0	0	1	0	0	0	0	0	0	0	0	1	0	0	0	0	2	0	0	1	0	2	0	0
N0.HOG0005143	0	0	0	1	0	0	0	0	0	0	0	0	0	0	0	0	1	0	1	0	0	0	0	0	0	0	0	0	0	0	0	0	0	0	0	0	0	0	0	0	0	0	1	0	0	0	0	0	0	0	0	0	0	1	0	0	0	0	1	0	0	0	0	0	0	0	0	1	0	0	0	0	1	0	0	0	1	0	0	0	0	0	0	0	0	0	0	0	0	0	0	0	1	0	0	0	0	0	0	0	0	0	0	1	1	0	0	0	0	0	0	0	0	0	0	1	0	0	0	0	0	0	0	0	1	0	0	0	0	0	0	0	0	0	0	0	1	0	0	0	1	0	0	0	0	0	0	0	1	0	0	0	0	0	0	0	0	0	0	0	0	0	0	0	0	0	0	0	0	0	0	0	0	0	1	0	0	0	0	0	0	0	0	0	0	0	0	0	0	0	1	0	0	0	0	0	0	0	0	0	1	0	0	0	0	0	0	0	0	1	0	0	0	0	0	0	0	0	0	0	0	1	0	0	0	0	0	0	0	0	0	0	0	0	0	0	0	0	0	0	0	0	0	0	0	0	0	0	1	0	0	0	0	1	0	0	0	0	0	0	1	0	0	0	0	0	0	0	0	0	0	0	0	0	0	0	0	0	0	0	0	0	0	0	0	1	0	0	0	0	0	0	0	0	1	0	0	0	0	0	0	0	0	0	0	0	0	0	0	0	0	0	0	0	0	0	0	0	1	0	0	0	0	1	0	0	0	1	0	0	0	0	0	0	0	0	0	1	0	0	0	0	0	0	0	0	0	0	0	0	0	0	0	0	0	0	0	0	0	0	0	0	0	0	0	0	0	0	0	0	0	1	0	1	0	0	0	0	0	2	1	0	0	0	0	0	0	1	0	0	0	0	1	0	0	0	0	0	0	0	1	0	0	0	0	0	0	1	0	0	0	0	0	0	0	0	0	0	0	0	0	0	0	0	0	0	0	0	0	0	0	0	0	0	0	0	0	0	0	0	0	0	0	0	0	0	0	0	0	0	1	0	2	0	0	0	0	0	0	0	1	0	0	0	0	0	0	0	0	0	0	0	0	0	0	0	0	0	0	1	0	0	0	0	0	0	0	0	0	0	0	0	0	0	0	0	0	0	0	0	0	0	0	0	0	0	0	0	0	1	0	1	0	0	0	0	0	0	0	0	0	0	0	0	0	0	2	0	0	0	0	1	0	0	0	0	0	0	0	0	0	1	0	0	0	1	0	0	0	0	0	0	1	0	0	0	0	1	0	0	0	0	0	0	0	0	0	0	0	0	0	0	0	0	0	1	0	0	0	0	0	0	0	0	0	0	0	1	0	1	0	0	0	0	0	0	0	0	0	0	0	0	0	1	0	0	0	0	0	0	0	1	0	0	0	0	0	2	0	0	0	1	0	0	0	0	0	1	0	1	0	0	0	0	0	0	0	0	0	0	0	0	0	1	0	0	0	0	0	0	0	0	0	0	1	0	0	0	0	0	1	0	0	0	0	0	0	0	0	0	0	0	0	0	0	0	0	0	0	0	0	0	1	0	1	0	0	0	0	0	0	1	0	0	0	0	0	0	0	0	0	0	0	0	0	0	0	0	0	0	0	0	0	0	0	0	0	0	0	0	0	0	0	0	0	0	0	0	0	0	0	0	1	0	1	0	0	0	0	0	0	0	0	0	0	0	0	0	0	0	0	0	1	0	0	0	0	0	0	0	0	0	0	0	0	0	0	0	0	0	0	0	0	0	0	0	0	0	0	1	0	0	0	0	0	1	0	0	0	1	0	0	0	0	0	0	0	0	0	0	0	0	0	0	0	0	0	0	0	0	0	0	0	0	0	0	0	0	0	0	0	0	0	0	0	0	0	0	0	0	1	0	0	0	0	0	0	0	0	0	0	0	0	0	0	0	0	0	0	0	0	0	0	0	0	0	0	0	0	0	0	0	0	0	0	0	0	0	0	0	0	0	0	0	0	0	0	1	0	0	0	0	0	0	0	0	0	0	0	0	0	1	0	0	0	0	0	0	0	0	0	1	0	0	0	0	0	0	1	0	0	0	0	0	0	0	0	0	0	0	0	0	0	0	0	0	0	0	0	0	0	0	0	0	0	0	0	0	0	0	0	0	0	0	0	0	0	1	0	0	0	0	0	0	0	0	0	0	1	0	0	0	0	0	0	0	1	0	1	0	0	0	1	0	0	1	0	0	0	0	0	0	0	0	0	0	0	2	0	0	0	0	0	0	0	0	0	0	0	0	0	0	0	0	0	0	0	0	0	0	0	0	0	0	0	0	0	0	0	1	0	0	0	0	0	0	0	0	0	0	0	0	0	0	0	0	0	0	0	0	0	0	0	0	0	0	0	1	0	0	0	0	0	0	0	0	1	0	0	0	0	0	0	0	0	0	2	0	0	0	0	0	0	1	0	0	0	0	0	0	1	0	0	0	1	0	0	0	0	0	0	0	0	0	0	0	0	0	0	0	0	0	0	0	0	0	0	0	0	0	0	0	1	0	0	0	0	0	0	0	0	0	0	0	1	0	0	0	0	0	0	1	0	0	0	0	0	0	1	0	0	0	0	0	0	0	0	0	0	0	0	0	0	0	0	0	0	0	0	0	0	0	0	0	0	0	0	0	0	1	1	0	0	0	0	0	0	0	0	1	0	1	0	0	0	0	0	0	0	0	0	0	1	0	0	0	0	1	0	0	0	0	0	1	0	0	0	0	0	1	0	1	0	0	0	0	0	0	1	0	0	0	0	0	0	0	0	0	0	0	0	1	0	0	0	0	0	0	0	0	0	0	0	0	0	0	0	0	0	0	0	0	0	0	0	0	0	0	0	0	0	0	0	0	0	0	1	1	0	0	0	1	0	0	0	0	0	0	0	0	0	0	0	0	0	0	0	0	1	0	0	0	0	0	0	0	1	0	1	0	0	0	0	0	0	0	0	0	0	0	0	0	0	0	0	0	0	0	0	0	0	0	1	0	0	0	0	0	0	0	0	0	0	0	1	0	1	0	0	0	0	0	0	0	0	0	0	0	0	0	1	1	0	0	0	0	0	0	0	0	0	1	0	0	0	0	0	0	0	0	0	0	0	0	0	0	0	0	0	0	0	0	0	0	0	0	0	0	0	0	0	1	0	0	0	0	0	0	0	0	1	0	1	0	0	0	0	0	0	0	0	1	0	0	0	0	0	0	0	0	0	0	0	0	0	0	0	0	0	0	0	0	0	1	0	0	0	0	0	0	0	0	1	0	0	0	0	0	0	0	0	0	0	0	0	0	0	0	0	0	0	0	0	1	0	0	0	0	0	0	0	0	1	0	0	1	1	0	0	0	0	0	0	1	1	0	0	0	0	0	0	0	0	0	1	0	0	1	0	0	0	0	1	0	0	0	0	0	0	0	0	0	0	0	0	0	0	0	0	0	0	0	0	0	0	0	0	0	0	0	0	1	0	0	0	0	0	0	0	0	0	0	0	0	0	0	0	0	0	0	0	0	0	0	0	0	0	1	0	0	0	0	0	0	0	0	0	0	0	0	0	0	0	0	0	0	0	0	0	2	0	0	0	1	0	0	0	0	0	0	0	1	0	0	0	0	0	0	0	0	0	0	0	1	0	0	0	0	1	0	1	0	0	0	0	0	0	0	0	0	0	0	0	0	0	0	0	0	0	0	0	0	0	0	0	0	0	0	0	0	0	1	0	0	0	0	0	0	1	0	0	0	0	0	0	0	1	0	0	0	0	0	0	0	0	0	0	0	0	0	0	0	0	0	0	0	0	0	0	0	0	0	0	0	0	0	0	0	0	0	0	0	0	0	0	0	1	0	0	0	0	0	0	0	0	0	0	0	0	0	0	0	0	1	0	0	0	0	1	0	0	1	0	0	0	0	0	0	1	0	0	0	0	0	0	0	0	0	0	0	0	0	0	0	0	0	1	0	0	0	0	0	0	0	0	0	0	0	0	0	0	0	0	0	0	0	0	0	0	0	0	0	0	0	0	0	0	0	0	0	0	0	0	0	0	0	0	0	0	0	0	0	0	1	0	0	0	1	0	0	0	0	0	0	0	0	0	0	0	0	0	1	0	0	0	0	0	0	0	0	0	0	0	0	0	0	1	0	0	0	0	0	1	0	0	0	0	0	0	0	0	0	0	0	0	0	0	1	1	0	1	0	0	0	0	0	0	0	0	0	0	0	0	0	0	1	0	0	0	0	0	0	0	0	0	0	0	0	0	0	0	1	0	0	0	0	1	0	0	0	0	0	0	0	0	0	0	0	0	0	0	0	0	0	0	0	1	0	0	0	0	0	0	0	0	0	0	1	0	0	0	0	0	0	0	0	0	0	0	0	1	0	0	0	0	1	0	1	0	1	0	0	0	0	0	0	0	1	0	0	0	0	0	0	0	0	0	1	0	0	0	0	0	0	0	0	1	0	0	2	0	0	0	1	0	0	0	0	0	0	0	0	1	0	0	0	0	0	0	0	0	0	0	0	0	0	0	0	0	0	0	0	0	0	0	1	1	0	0	0	0	0	0	0	0	0	0	1	0	0	0	0	0	1	0	0	0	0	0	0	0	0	0	0	0	0	0	0	0	0	0	0	0	0	0	0	0	0	1	0	1	0	0	0	1	0	0	1	0	0	0	0	0	0	0	2	0	0	0	0	0	0	0	0	0	1	0	0	1	0	0	0	0	0	0	0	0	0	0	0	0	0	0	0	0	0	0	0	0	0	1	0	0	0	0	0	0	0	0	0	0	0	2	1	1	0	0	0	0	0	3	0	0	1	0	0	0	0	0	0	0	0	0	0	0	0	0	0	0	0	0	0	2	0	0	1	1	0	0	0	0	0	0	0	0	0	0	0	0	0	0	0	0	0	0	0	0	0	0	0	0	1	0	0	0	0	0	0	0	0	0	1	0	0	0	0	0	0	0	0	0	0	0	1	0	0	0	0	0	0	0	0	0	0	0	0	0	0	0	0	0	0	0	0	0	0	0	0	0	0	0	0	0	0	0	0	0	0	0	0	0	0	0	0	0	0	0	0	0	0	1	0	0	0	0	0	0	1	0	0	0	0	0	0	0	0	0	1	0	1	0	0	0	0	0	0	0	0	0	0	0	1	0	0	0	0	0	0	0	0	0	0	0	0	0	0	0	0	0	0	0	0	0	1	0	1	0	0	0	0	0	0	0	0	0	0	0	0	0	0	0	0	0	1	0	1	0	1	1	0	1	0	0	0	0	0	0	1	0	0	1	0	0	0	0	0	0	0	0	0	0	0	0	0	0	0	0	0	0	0	0	0	0	0	1	0	0	1	0	0	1	0	0	0	0	0	0	0	0	0	0	0	0	0	0	0	0	0	0	1	0	0	0	1	1	1	0	0	1	0	0	0	0	0	0	0	0	0	0	0	0	1	0	0	0	0	0	0	0	1	1	0	0	0	0	0	0	0	0	0	0	0	0	0	0	0	0	0	0	0	0	0	0	0	0	0	1	0	0	0	1	1	0	0	0	0	0	0	0	0	1	0	0	0	0	0	0	0	0	0	1	0	0	1	0	0	0	0	0	0	0	0	0	0	0	0	0	0	1	0	0	0	0	0	0	0	0	0	0	0	0	0	0	0	0	0	0	0	0	0	0	0	0	0	0	0	0	0	0	0	0	0	0	0	0	0	0	0	0	0	0	0	0	0	0	0	0	0	0	0	0	0	0	0	0	2	0	0	0	0	0	1	0	0	0	0	0	0	0	0	0	0	0	2	0	0	0	0	0	0	0	0	0	0	0	0	0	0	1	0	0	0	0	0	0	0	0	1	0	0	0	0	0	0	0	1	0	0	0	1	0	0	0	0	0	0	0	0	0	0	0	0	0	0	0	0	0	0	0	0	0	0	0	0	0	0	0	0	0	0	0	0	0	0	0	0	0	0	0	0	0	0	0	0	0	0	0	0	0	0	0	0	0	1	1	0	0	0	0	0	0	0	0	0	0	1	0	0	0	0	0	0	0	0	0	1	0	0	0	0	1	0	1	0	0	0	0	0	0	0	0	0	0	0	1	0	0	0	0	0	1	0	0	0	0	1	0	0	0	0	0	0	1	0	0	0	0	0	0	0	0	0	0	0	0	0	0	0	0	0	0	0	0	0	0	0	1	0	0	0	0	1	0	0	0	0	0	1	0	0	0	0	0	0	0	0	0	0	0	1	0	0	0	0	1	0	0	0	0	0	0	0	0	0	0	0	0	0	0	0	0	0	0	0	0	0	0	0	0	0	0	0	0	1	0	0	0	0	0	0	0	0	0	0	0	0	0	0	0	0	0	0	0	1	0	0	0	0	0	0	0	1	0	0	0	0	0	1	0	0	0	0	1	0	0	0	0	0	0	0	0	0	0	0	0	0	0	0	0	0	0	0	0	0	1	0	0	0	0	0	0	0	0	0	0	0	0	0	0	0	0	0	0	0	1	0	0	0	0	1	0	0	0	0	1	0	0	0	0	0	0	1	0	0	0	0	0	0	0	0	0	0	0	0	0	0	0	0	0	0	0	0	0	0	0	0	0	0	0	0	0	0	2	0	0	0	0	0	1	0	0	0	0	0	0	0	0	0	0	0	0	0	0	0	0	1	0	0	0	0	0	0	0	0	0	0	0	0	0	0	0	0	1	0	0	0	0	1	0	0	0	1	0	1	0	0	0	0	0	0	0	1	0	0	0	0	0	0	1	0	0	0	0	0	0	0	0	0	0	0	0	0	0	0	0	0	0	0	0	0	0	0	0	0	2	0	0	0	0	1	0	0	0	1	0	0	0	2	0	0	0	0	0	0	0	0	0	0	0	0	0	0	0	0	0	1	0	0	0	0	1	0	0	0	0	0	0	0	0	0	0	0	0	0	0	0	0	0	0	0	0	0	0	0	0	0	0	0	0	0	0	0	0	0	0	0	0	0	0	0	0	2	1	0	0	0	0	0	0	0	0	0	0	0	0	0	0	0	0	0	0	0	0	0	0	0	0	0	0	0	0	0	0	0	1	0	0	1	0	0	0	0	0	0	0	0	0	0	1	0	0	0	0	0	0	0	1	0	0	0	0	0	1	0	0	0	0	0	0	0	0	0	0	0	1	0	0	0	0	0	0	0	0	0	1	1	0	0	0	0	0	0	0	0	0	0	0	0	0	0	0	0	0	0	0	0	0	0	0	0	0	0	0	0	0	0	0	1	0	0	0	0	0	0	0	0	0	0	1	1	0	0	0	0	0	0	0	1	0	0	0	0	0	0	0	0	0	0	0	0	0	0	0	0	0	0	0	0	0	1	0	0	0	0	0	0	0	1	0	0	1	0	0	0	0	0	0	0	0	3	1	0	0	0	0	0	0	0	0	1	0	0	0	0	0	0	0	0	0	0	0	0	0	0	0	0	1	0	0	0	0	0	0	0	0	0	0	1	0	0	0	0	0	0	0	0	0	0	1	0	0	0	0	0	0	0	1	0	0	1	0	1	0	0	0	0	0	0	0	0	0	0	0	0	0	0	0	1	0	0	0	0	0	0	0	0	0	0	0	0	0	0	0	0	0	0	0	0	0	1	0	0	0	0	0	0	0	0	0	0	0	0	0	0	1	0	0	0	0	0	0	0	0	0	0	0	0	0	0	0	0	0	0	0	0	0	0	0	0	0	0	0	1	0	0	0	0	0	0	0	0	0	0	1	0	0	0	0	1	1	0	0	0	0	1	0	0	0	0	0	0	0	0	0	0	0	0	0	0	0	0	0	0	0	0	0	0	0	0	0	0	0	0	0	0	0	0	0	0	1	0	0	0	0	0	0	1	0	0	0	0	0	0	0	0	0	0	0	1	0	0	0	0	0	0	0	0	0	0	0	0	1	0	0	0	0	0	1	0	0	0	1	1	2	0	0	0	0	0	0	0	0	0	0	0	0	0	0	0	0	0	0	0	0	0	0	0	0	0	0	0	0	0	1	0	0	0	1	0	0	0	0	0	0	0	0	0	0	0	0	0	0	0	0	0	0	0	0	0	0	0	0	0	0	0	0	0	0	0	0	0	0	0	0	0	0	0	0	1	0	0	0	0	0	1	0	1	0	0	0	0	0	0	0	0	0	0	0	0	0	0	0	0	1	0	0	0	0	0	0	0	1	0	0	0	0	0	0	0	0	0	0	0	0	0	0	0	0	0	0	0	0	0	0	0	1	0	0	0	0	0	0	0	0	0	1	0	0	0	0	0	0	0	0	0	0	1	1	0	0	0	0	0	0	0	0	0	0	0	0	0	0	0	0	0	0	0	0	0	0	0	0	0	0	0	0	0	0	0	0	0	0	0	0	1	1	0	0	0	0	0	0	0	0	1	0	0	0	0	0	0	0	0	0	0	0	1	0	0	0	0	0	0	0	0	0	0	0	1	0	1	0	0	0	0	0	0	0	0	0	0	0	0	1	1	0	0	0	0	0	0	0	0	0	0	0	0	0	0	0	0	0	0	0	0	0	0	0	0	0	1	0	0	2	0	0	0	0	0	0	0	0	0	0	0	0	0	0	0	0	0	0	0	0	0	0	0	0	0	0	0	0	0	1	0	0	0	0	0	0	0	0	0	0	0	0	1	0	0	0	0	0	0	0	0	0	0	1	0	0	1	0	1	0	0	0	0	0	0	0	0	0	0	0	0	0	2	0	0	0	0	0	0	0	1	0	0	0	0	0	0	0	0	0	0	0	1	0	0	0	0	0	0	0	0	0	0	0	0	0	1	0	0	0	2	0	0	0	0	0	0	1	0	0	0	1	0	0	0	0	0	0	0	0	0	0	0	0	0	1	0	1	0	0	0	0	0	0	0	1	0	0	0	1	0	0	0	0	0	0	0	0	0	0	0	0	0	0	0	0	0	0	0	0	0	0	0	0	0	0	0	1	1	0	0	0	0	0	0	0	0	0	0	0	0	0	0	0	0	0	0	1	0	0	0	0	0	0	0	0	0	0	0	0	1	0	0	1	0	0	0	0	0	0	0	1	0	0	0	0	0	0	0	0	0	0	0	0	0	0	0	0	1	0	0	0	0	0	0	0	0	0	0	0	0	0	0	0	1	0	0	0	0	0	0	0	0	0	0	1	0	0	1	0	0	0	0	0	0	0	0	0	0	0	0	0	0	1	0	1	0	0	0	0	0	0	2	0	0	0	0	0	0	0	0	0	0	2	0	0	0	0	0	0	0	0	0	0	1	0	0	0	0	0	0	0	0	0	0	0	1	0	0	0	0	0	0	0	0	0	0	0	1	0	1	1	0	0	0	1	0	1	0	0	1	0	0	0	0	0	0	0	0	0	0	0	0	0	1	0	1	0	0	0	0	0	0	0	0	0	0	0	0	0	0	0	0	0	0	0	0	0	0	0	0	0	0	0	0	0	0	0	0	0	0	0	0	1	0	1	0	0	0	0	0	0	0	1	0	0	0	0	0	0	0	0	0	0	0	0	1	0	0	0	0	0	0	0	0	0	1	0	0	1	0	0	0	0	0	0	0	2	1	1	0	1	0	0	1	0	0	0	0	0	1	0	0	0	0	0	0	0	0	0	0	0	0	0	1	0	0	0	0	0	0	0	0	1	0	0	0	0	0	0	0	0	0	1	0	0	0	0	0	0	0	0	0	0	0	0	0	0	0	0	0	1	0	0	0	0	0	0	0	0	0	0	0	1	0	0	0	0	0	0	0	0	0	0	0	0	1	0	0	0	0	0	0	0	0	0	0	0	1	0	0	0	0	0	0	0	0	0	0	0	0	0	0	0	0	0	1	0	0	0	0	0	0	0	0	0	0	0	0	1	0	0	0	0	0	0	1	0	0	0	0	0	0	0	0	0	0	0	0	0	1	0	0	0	0	0	0	0	0	0	0	0	0	0	0	0	0	0	0	0	0	0	0	0	0	0	0	2	0	0	0	0	0	1	0	0	0	0	2	0	0	1	0	1	0	0	0	0	0	0	0	0	0	0	0	0	0	0	0	0	0	0	0	0	0	0	0	0	0	0	0	0	0	1	0	0	1	1	0	0	0	1	1	0	0	0	0	0	0	0	0	0	0	0	0	0	0	0	0	0	0	0	0	0	0	0	0	0	0	0	0	0	0	0	0	0	0	0	0	0	0	0	0	0	1	0	0	0	0	0	0	0	0	0	0	0	0	0	0	0	0	0	0	0	0	0	0	0	1	0	0	0	0	1	0	0	0	1	0	0	0	0	0	0	0	0	0	1	0	0	0	0	0	0	0	0	0	0	0	0	0	0	0	0	0	0	0	0	0	0	0	0	0	0	0	0	0	0	0	0	0	0	1	0	0	1	0	0	0	0	0	0	1	0	0	0	0	0	0	0	2	0	0	0	1	0	0	0	0	0	0	0	1	0	1	0	0	0	0	0	0	0	0	0	0	0	0	0	1	0	0	0	0	0	0	0	0	0	0	0	0	0	0	0	0	0	1	0	0	0	0	0	0	0	0	0	0	0	0	0	0	1	0	0	0	0	0	0	0	0	0	1	0	1	0	0	0	0	0	0	0	0	0	0	0	0	0	0	0	0	0	1	0	0	0	0	0	0	0	0	0	1	0	0	0	1	0	0	0	1	1	0	0	0	0	0	0	0	0	0	0	0	0	0	1	0	0	0	0	1	0	0	0	0	0	0	0	1	0	0	0	0	0	0	0	1	0	2	0	0	0	0	0	0	0	0	0	0	0	0	0	0	0	0	0	0	0	0	0	1	0	0	0	0	0	0	0	0	0	0	0	0	0	0	0	0	0	0	0	0	0	0	0	0	0	0	0	0	0	0	0	0	0	0	0	0	0	0	0	0	0	1	0	0	0	0	0	0	1	0	0	0	0	0	0	0	0	0	0	0	0	0	0	0	0	0	0	0	0	0	0	0	0	0	0	0	0	0	1	0	0	0	0	0	0	0	0	0	0	0	0	0	0	1	0	0	0	0	0	0	0	0	0	0	0	0	0	1	1	0	0	1	1	0	0	0	0	1	0	0	0	0	0	0	0	0	0	0	0	0	0	0	0	0	0	0	0	0	1	0	0	0	0	0	0	0	1	0	0	0	1	0	0	0	0	0	0	0	0	0	0	0	0	0	2	0	0	0	0	0	0	0	0	0	0	1	0	0	0	0	0	0	0	0	0	0	0	0	1	0	0	0	0	1	0	0	0	0	0	0	0	0	0	0	1	0	0	1	0	0	0	0	0	0	0	0	0	0	0	0	0	0	0	0	0	0	0	0	0	1	0	0	0	0	0	0	0	0	0	0	0	0	0	0	0	0	0	0	0	0	0	0	0	0	0	0	0	0	0	0	0	0	0	0	0	0	0	0	0	0	0	0	0	0	0	0	0	0	0	1	0	0	0	0	0	0	0	0	0	0	0	0	0	0	0	0	0	0	0	0	1	0	1	0	0	1	0	0	0	0	0	0	0	0	0	0	0	0	0	0	0	0	0	0	0	1	0	0	0	0	0	0	0	0	0	0	0	0	0	0	0	0	0	1	0	0	0	0	0	1	0	0	0	0	0	0	0	1	0	0	1	0	0	0	0	0	0	0	0	0	0	0	0	0	0	0	0	0	0	0	0	0	0	0	0	0	0	0	0	0	0	0	1	0	0	0	0	0	0	0	0	0	0	0	0	0	0	0	0	0	0	0	0	0	0	0	0	1	0	0	0	0	0	0	0	1	0	0	0	1	0	0	0	0	0	0	0	1	0	0	0	0	1	0	0	0	0	0	0	0	0	0	0	0	0	0	1	1	1	0	0	0	0	1	1	0	0	0	0	0	0	0	0	0	0	0	0	0	0	0	0	0	0	1	0	0	0	0	0	1	0	0	1	0	0	0	0	0	0	0	0	0	1	1	0	1	0	0	0	0	0	0	0
N0.HOG0005181	4	0	3	0	2	2	0	0	0	0	0	0	0	0	2	1	0	4	0	1	0	1	1	0	0	1	0	1	1	0	2	0	4	2	0	0	0	0	0	0	0	0	0	0	1	3	0	1	0	0	0	2	0	1	3	0	3	0	0	4	0	1	3	0	6	2	1	1	0	1	1	0	0	1	3	1	1	0	1	0	1	3	1	0	0	0	0	2	0	2	4	0	0	0	5	0	1	3	0	0	0	2	2	1	0	0	0	0	0	0	0	0	0	0	3	5	0	1	2	1	0	2	0	0	1	0	1	1	0	7	0	1	0	0	1	0	3	1	0	1	2	0	1	0	2	1	1	0	0	1	1	0	2	0	1	1	1	0	0	2	2	1	1	0	0	1	0	1	0	1	0	0	0	0	1	0	1	0	0	1	1	1	0	0	0	1	0	0	1	0	0	1	0	1	1	0	0	1	0	0	3	0	3	0	0	0	3	0	0	0	0	0	0	0	0	3	3	0	0	2	1	0	2	0	0	0	1	0	0	3	1	0	1	3	0	0	2	0	1	0	0	5	0	0	0	0	1	0	0	1	1	0	1	2	1	0	0	1	0	0	1	4	0	1	0	1	5	1	1	0	2	3	1	0	2	1	2	1	3	1	2	0	0	1	3	0	0	0	0	1	0	0	0	1	0	0	0	0	2	0	2	0	1	1	0	3	0	2	4	0	2	0	2	0	0	1	0	0	4	0	0	1	0	0	3	0	3	0	0	1	0	0	4	2	0	3	0	0	0	1	0	0	0	0	0	1	0	0	0	0	0	0	0	0	2	1	1	0	1	2	0	0	1	0	1	0	0	1	0	0	6	0	0	1	0	1	2	2	0	1	2	2	1	0	3	1	0	1	0	0	0	0	1	0	1	1	0	2	0	2	3	0	2	0	0	2	0	0	0	0	1	0	0	0	0	1	0	0	0	1	0	2	0	0	0	0	0	0	0	0	0	1	0	4	0	1	3	0	0	0	0	0	0	0	1	0	0	2	0	3	2	1	2	3	0	3	1	1	0	0	1	0	0	3	0	1	1	4	2	1	3	1	0	1	1	0	1	3	2	3	0	0	1	0	2	0	0	0	1	4	4	4	0	0	0	0	4	0	0	0	1	2	1	0	2	0	2	0	0	1	0	0	0	0	1	0	0	0	1	0	0	0	0	0	0	0	3	0	0	2	2	0	3	0	3	0	1	0	0	0	0	2	0	1	3	1	0	1	0	3	0	0	0	1	0	0	0	1	0	0	0	0	0	0	0	2	0	0	0	0	1	0	2	1	0	0	1	4	0	0	0	1	0	0	0	2	0	2	0	0	1	0	2	0	0	2	0	0	0	0	1	0	0	0	2	0	1	0	0	0	0	0	0	0	2	0	0	1	2	3	0	1	1	0	0	0	2	4	2	1	0	1	0	6	2	0	0	1	0	1	1	0	0	0	2	0	0	0	0	0	2	1	0	2	0	0	0	0	0	2	0	1	2	0	1	1	0	0	0	1	1	0	1	0	0	0	0	0	1	0	0	0	2	1	0	0	0	1	1	1	0	0	0	1	3	0	1	0	3	1	0	0	1	6	0	0	1	0	1	2	0	0	0	0	3	1	1	0	0	0	0	0	4	0	1	1	1	0	0	0	0	0	0	0	0	1	0	0	0	0	0	2	0	0	0	1	0	0	1	5	1	0	1	0	0	0	0	0	1	2	0	0	3	0	0	0	2	2	2	0	0	0	2	0	7	1	0	1	2	4	0	0	0	0	0	0	4	0	0	0	1	0	0	0	1	1	0	0	1	0	0	1	0	0	0	1	1	0	0	0	0	0	0	3	0	1	3	1	0	0	0	4	0	6	1	3	0	0	2	2	1	0	2	2	0	0	2	0	0	0	4	1	1	0	1	0	0	0	0	3	0	1	5	4	1	0	1	0	0	4	1	2	1	0	0	0	0	0	0	1	0	2	0	1	1	1	0	0	1	1	0	1	0	2	0	0	1	5	0	0	1	3	0	1	0	0	1	1	0	1	0	2	1	0	0	0	1	1	4	1	1	0	0	0	2	0	1	2	0	0	0	1	0	0	0	0	0	0	1	0	1	0	0	0	0	0	0	0	1	0	3	0	0	2	1	0	0	0	0	1	1	1	0	0	0	2	0	0	0	1	0	0	0	0	0	2	4	2	0	1	0	4	0	1	0	2	2	0	2	1	0	0	0	0	0	0	2	5	1	0	0	0	1	0	1	1	0	3	0	0	3	0	5	1	3	1	0	0	0	0	2	0	0	0	0	1	6	0	0	0	1	0	0	0	1	2	0	1	1	0	2	1	0	0	0	1	1	0	2	0	0	0	0	4	0	3	2	1	0	0	0	0	1	5	1	2	1	0	1	1	2	0	1	0	0	1	1	0	2	0	0	2	0	0	2	0	1	0	0	0	0	3	0	0	0	0	2	1	0	0	0	3	0	0	0	1	0	0	0	0	1	0	3	0	0	0	1	2	1	1	1	1	1	0	1	0	0	0	2	0	3	0	0	0	2	0	3	1	2	0	1	3	0	0	0	0	1	0	1	1	3	1	0	3	1	0	1	0	0	0	0	0	0	4	0	0	2	0	0	0	2	0	3	0	1	1	1	0	0	4	0	1	0	0	0	1	0	0	2	2	0	0	0	0	0	0	3	0	0	0	1	6	6	1	1	1	1	0	8	0	0	1	0	0	1	2	4	1	2	0	0	2	2	1	1	0	0	0	0	0	0	0	1	0	0	0	0	3	0	2	0	3	0	0	0	1	1	0	2	1	2	0	1	0	2	1	2	0	1	0	0	2	0	4	1	0	0	3	4	0	0	0	0	2	0	1	3	2	0	0	0	1	1	0	1	0	1	0	0	0	0	1	2	2	1	2	3	0	3	0	1	1	0	1	1	2	2	0	0	0	0	0	1	0	0	0	2	2	0	0	1	2	0	0	1	3	0	0	0	0	0	3	2	1	0	0	4	0	2	0	0	0	0	1	2	3	0	0	0	0	0	6	6	1	0	0	1	0	1	0	0	0	2	0	2	0	0	0	0	0	1	2	1	5	0	0	1	0	0	0	0	0	0	1	1	1	0	0	0	1	2	2	3	0	0	0	0	2	0	1	2	2	0	1	0	0	0	1	0	0	0	0	1	0	0	1	1	2	1	1	7	1	1	0	0	0	1	4	0	3	0	3	2	1	0	3	0	1	1	0	0	1	4	0	0	2	0	5	2	2	0	2	2	1	0	2	0	2	1	0	1	0	0	0	0	0	0	0	3	1	0	0	0	2	0	1	0	0	1	1	0	0	0	0	3	1	3	0	0	1	0	0	0	0	1	1	0	0	0	1	0	1	0	0	0	0	1	1	4	0	0	2	0	0	1	0	2	0	0	0	0	4	0	0	2	0	1	0	0	0	0	0	2	0	0	0	0	0	2	0	1	0	1	2	0	1	1	1	0	2	0	4	0	1	1	4	1	0	0	0	1	1	0	0	0	0	0	0	6	0	0	3	0	0	0	0	1	0	0	0	1	0	0	0	0	0	0	0	1	0	0	0	0	3	0	2	0	1	0	0	2	0	2	0	0	0	0	0	1	0	1	2	0	0	0	3	0	1	1	0	1	0	0	0	0	1	4	0	3	1	0	2	0	1	2	0	0	0	0	1	0	0	2	5	2	0	0	0	3	0	1	1	0	0	0	0	1	1	0	0	2	0	0	0	0	3	2	0	0	0	0	0	0	1	1	0	0	1	1	0	0	0	0	2	3	1	3	0	1	0	1	0	3	0	2	0	1	1	0	2	0	2	0	0	1	0	0	0	1	0	3	0	0	1	0	0	1	0	1	0	2	0	1	0	0	0	0	0	2	1	1	2	1	0	1	0	0	0	0	1	2	2	0	0	0	0	0	1	0	2	0	0	0	0	4	0	0	0	0	0	1	1	0	3	0	1	0	1	1	0	0	0	2	0	0	0	1	0	0	2	0	0	0	0	3	1	1	0	0	0	0	1	0	0	0	3	0	0	0	2	0	0	2	1	0	2	0	1	0	1	1	1	1	7	0	0	0	4	1	0	0	1	0	1	0	0	0	0	1	0	3	0	1	0	0	3	2	6	1	3	0	0	0	1	2	1	0	2	0	0	0	0	1	1	0	1	0	1	0	2	1	1	0	0	1	0	0	3	1	0	2	0	0	0	0	6	0	0	2	1	0	9	1	2	2	0	1	0	0	0	2	2	1	1	1	0	0	1	2	3	1	0	0	0	0	0	0	0	2	0	3	3	2	2	1	2	0	1	4	0	0	0	0	0	2	2	1	0	0	1	0	0	1	0	0	0	0	0	0	0	0	0	0	0	1	0	1	0	0	0	0	0	0	1	1	0	0	0	2	1	1	0	0	0	1	0	0	2	3	1	0	0	1	0	0	2	2	1	0	2	0	0	2	2	2	3	0	0	0	2	0	0	1	0	1	2	0	0	0	0	0	2	0	1	2	0	3	3	0	0	0	2	2	2	0	2	1	0	1	1	0	0	4	3	1	1	0	1	0	1	0	0	0	4	1	1	1	0	0	3	3	3	3	0	2	2	0	0	0	0	0	0	3	0	0	0	0	1	0	1	4	0	0	1	3	0	1	4	0	0	1	0	0	1	0	1	2	1	1	0	1	0	1	3	0	0	0	3	1	2	0	0	0	0	0	1	0	0	1	0	0	2	0	1	2	2	0	0	0	0	0	1	0	0	2	0	2	0	1	0	3	4	1	1	1	1	1	0	0	0	7	4	1	1	1	0	2	0	0	0	0	0	2	0	0	0	1	1	2	0	0	4	0	4	0	2	0	1	0	0	1	1	1	0	1	2	3	3	2	0	0	1	0	0	1	1	0	0	0	0	0	0	0	1	0	0	0	2	3	0	0	2	0	2	1	0	0	1	1	1	0	0	0	1	0	1	3	1	0	2	2	3	1	4	0	1	4	0	0	0	1	1	0	0	0	0	0	0	1	1	0	0	0	0	1	0	0	2	0	0	0	0	1	3	0	0	2	0	1	1	0	0	0	0	1	2	0	0	2	0	0	1	0	0	0	0	0	1	0	0	4	0	0	1	1	3	0	1	0	1	3	4	0	2	3	1	0	0	1	0	2	2	0	2	0	0	0	0	0	1	0	1	1	1	0	0	0	0	4	1	1	1	1	1	1	0	0	1	0	0	3	0	0	4	0	0	1	0	1	3	0	0	0	0	1	0	0	4	0	1	1	0	2	0	2	0	0	4	1	0	0	3	2	0	0	1	0	0	0	0	2	2	3	0	0	0	0	0	0	0	0	2	0	0	1	1	0	3	0	0	2	1	1	0	0	0	0	0	1	0	0	0	1	0	0	1	0	0	0	0	1	0	1	0	0	0	3	1	0	4	0	1	0	4	1	1	2	2	4	1	1	1	3	1	3	0	0	3	0	0	0	1	0	0	0	2	0	2	0	2	0	0	1	0	1	3	2	3	1	0	2	3	0	0	1	2	0	1	0	0	0	1	0	7	0	0	1	0	1	0	0	0	1	0	5	2	1	0	1	0	1	1	0	0	0	1	2	1	0	0	1	1	1	0	0	1	0	1	0	0	1	1	1	2	1	0	1	3	1	0	0	0	2	0	0	0	0	2	2	0	0	1	0	0	0	0	0	0	1	1	0	0	1	2	0	1	0	2	1	0	0	1	3	0	0	2	0	0	4	0	0	4	0	1	0	0	1	0	0	0	0	0	0	1	2	1	2	2	0	1	2	1	0	0	1	1	0	1	1	0	1	0	3	0	0	1	2	3	0	0	0	0	0	0	0	1	0	2	1	0	0	0	0	0	0	0	0	4	0	0	0	0	3	2	1	0	5	1	0	1	0	0	0	1	0	0	0	4	2	2	4	0	0	0	0	1	1	2	0	0	0	1	2	0	0	0	0	3	0	0	0	2	0	0	2	0	1	0	0	1	0	0	0	1	0	0	1	1	0	0	1	0	0	0	4	0	0	0	0	2	0	0	1	0	0	1	0	0	0	0	1	1	0	0	3	0	0	0	0	0	0	0	0	0	0	0	1	0	0	0	3	0	0	1	0	0	0	1	0	1	0	0	0	3	0	0	1	0	1	0	4	0	3	0	0	2	1	0	0	0	2	0	1	3	0	0	0	0	0	1	0	1	0	0	0	0	0	1	0	5	0	0	1	0	0	2	0	0	0	0	0	0	1	2	0	0	0	0	0	0	1	0	0	0	1	1	0	1	1	0	1	0	1	5	3	0	0	2	1	3	0	0	0	1	1	0	1	0	1	0	0	1	2	0	0	1	4	0	3	0	0	0	0	0	0	1	2	1	0	2	0	0	1	0	0	0	3	0	1	3	0	1	0	0	0	6	0	0	2	0	2	0	1	0	3	0	0	0	0	0	0	0	3	0	0	0	0	0	0	0	1	0	7	2	2	1	0	0	1	2	0	0	0	0	2	0	2	1	2	2	4	1	0	2	0	0	1	3	0	1	0	1	4	0	0	0	0	0	2	3	1	0	0	0	1	0	0	1	0	0	0	2	1	0	0	0	0	0	0	0	0	0	0	0	3	0	0	0	1	1	2	0	1	5	0	4	0	0	0	0	1	0	0	0	0	0	0	0	2	0	0	0	0	1	0	0	0	0	0	0	0	0	0	2	0	3	1	0	1	1	0	0	0	0	2	0	0	3	6	0	0	1	0	1	0	5	0	0	0	0	1	1	0	0	0	2	1	0	0	0	3	3	5	1	2	1	0	0	0	15	0	0	2	0	1	0	0	4	5	1	1	1	11	0	0	0	0	3	0	1	0	1	0	2	0	0	0	2	1	0	0	0	1	1	0	2	1	0	0	0	0	2	0	0	0	0	0	1	1	0	0	1	0	1	3	4	6	0	0	1	2	0	0	1	1	0	1	0	3	0	0	0	1	1	0	4	0	0	2	1	0	2	4	1	0	2	0	0	1	2	4	1	1	0	2	5	0	3	0	0	1	0	1	0	3	0	0	0	0	0	1	0	0	2	2	0	0	0	6	1	0	0	1	0	0	0	4	2	0	1	2	0	0	0	0	1	0	1	0	0	0	0	0	0	2	1	3	0	1	1	0	0	0	2	0	5	4	0	1	3	0	0	1	2	0	0	1	0	0	3	0	0	0	1	0	0	0	0	4	0	2	0	0	0	0	1	0	3	0	0	0	2	0	2	1	1	0	0	0	3	0	0	0	0	3	0	1	3	0	3	0	1	0	1	5	1	0	0	0	2	3	1	0	2	0	0	2	2	1	1	0	0	0	2	1	2	0	2	0	0	3	0	0	0	0	0	2	0	0	1	1	0	0	3	0	2	1	2	2	0	1	2	0	5	1	0	1	2	0	2	1	0	0	1	1	1	2	0	0	0	3	1	5	1	0	0	6	0	0	3	0	1	0	2	1	1	1	1	6	0	0	0	0	0	0	0	2	3	0	3	0	2	0	1	1	0	1	0	1	0	5	1	0	0	2	0	0	0	0	1	1	0	0	0	0	0	0	0	2	2	0	2	1	0	0	2	0	1	2	1	1	0	0	0	2	0	1	0	0	1	0	1	0	2	1	3	0	1	0	0	1	0	0	1	0	4	1	1	0	0	0	0	0	2	3	0	0	0	0	4	1	1	0	0	0	0	0	0	0	2	0	0	0	3	1	0	2	1	3	0	0	0	0	0	0	3	0	1	2	2	1	1	0	0	2	0	0	1	2	2	1	0	0	1	0	0	1	0	0	0	3	0	0	0	0	0	0	0	0	1	2	0	2	7	1	4	0	2	1	0	0	0	0	1	0	1	1	2	3	3	0	0	0	0	0	0	2	0	1	0	1	1	3	0	2	0	2	0	0	0	1	0	0	1	0	0	0	0	0	0	0	1	0	0	0	0	0	3	2	1	1	1	0	0	0	1	0	0	0	1	0	4	0	0	4	0	1	0	0	0	2	0	0	0	1	1	7	0	1	0	1	2	1	0	3	2	3	0	0	1	2	1	1	1	1	0	0	0	0	1	0	0	0	2	1	0	0	0	1	1	1	0	1	0	0	3	1	0	1	1	0	0	4	1	0	1	1	0	2	0	5	1	1	1	1	0	0	3	1	0	0	4	1	3	2	0	0	1	0	0	1	2	0	0	4	0	1	2	4	0	2	2	0	0	0	0	0	0	0	0	1	0	0	0	0	0	6	0	1	3	0	0	0	0	1	0	1	0	1	2	0	0	1	1	0	0	0	0	0	1	0	1	0	0	4	0	0	1	1	0	0	4	0	3	0	0	0	0	2	1	3	1	0	0	0	0	7	0	1	0	2	0	1	1	0	1	2	1	0	0	2	0	0	0	0	0	7	5	2	3	5	0	0	3	1	2	1	0	0	0	3	1	0	2	0	0	0	2	0	0	1	0	0	0	2	0	2	0	5	0	0	1	0	0	0	0	0	0	1	0	0	1	0	3	0	1	0	1	0	0	0	0	0	2	0	3	1	1	2	0	7	2	0	1	0	0	1	0	0	0	2	3	1	0	0	2	6	1	0	2	3	0	0	4	1	2	0	0	0	0	2	0	1	0	0	0	1	0	0	4	0	1	2	0	0	1	1	0	0	0	1	2	3	0	0	0	0	2	0	0	0	0	3	0	0	0	1	1	0	0	1	1	1	0	0	1	0	0	0	1	0	1	0	2	0	1	0	0	2	1	1	2	0	0	1	0	1	0	9	0	1	0	1	2	5	0	1	1	0	2	0	0	1	2	0	0	2	2	1	1	0	0	0	2	0	0	0	1	0	3	2	2	0	0	4	0	0	0	3	0	1	0	3	0	0	1	0	2	0	2	0	1	0	0	0	0	0	0	1	0	2	0	0	0	0	0	2	0	0	2	2	2	0	1	0	0	0	0	0	0	1	0	0	0	3	4	2	0	0	2	0	0	0	0	2	0	1	1	0	1	0	0	0	2	2	0	0	0	0	1	0	3	2	1	0	0	0	1	0	1	0	0	2	0	0	1	2	3	1	1	0	1	3	1	0	0	2	0	2	0	0	3	2	0	0	0	3	1	0	1	1	0	0	0	0	2	1	0	3	0	0	0	1	1	0	0	0	0	2	0	0	1	1	2	0	1	1	2	6	0	0	0	0	0	0	0	1	0	0	1	0	2	0	1	3	0	0	0	0	1	0	1	0	3	2	0	0	0	4	1	0	4	1	0	3	0	0	1	0	1	0	1	0	0	0	1	0	1	0	1	0	0	3	0	0	0	0	0	0	2	4	0	0	0	1	0	1	0	2	0	2	0	3	1	1	0	1	1	0	2	3	1	0	1	0	0	0	1	0	1	0	1	1	2	1	1	0	0	0	0	0	1	0	0	0	1	2	1	2	0	2	1	0	2	1	0	0	0	3	2	0	0	1	2	0	2	0	0	1	0	0	1	0	1	2	0	1	0	1	3	0	1	2	1	5	1	1	1	1	0	1	0	1	0	0	1	1	0	0	0	0	3	1	0	1	0	0	0	0	0	3	0	1	0	0	1	1	0	1	1	0	1	2	2	2	1	1	3	1	0	3	0	1	0	2	1	2	1	0	0	0	0	0	2	1	1	1	2	0	0	2	0	0	5	0	0	2	3	0	0	2	0	2	2	3	1	0	0	1	0	0	0	2	0	0	0	3	0	0	0	0	0	0	0	0	1	0	2	0	3	0	1	0	6	0	0	1	1	0	0	0	3	0	2	0	0	0	2	0	0	2	0	0	0	1	0	0	0	1	0	2	2	1	1	3	3	2	0	4	0	0	0	0	0	1	0	1	1	1	2	0	0	0	0	1	0	0	0	3	4	1	0	1	2	1	0	0	0	0	0	0	0	0	4	2	2	0	1	0	1	1	2	0	1	0	0	1	1	6	0	0	1	2	0	4	7	2	1	1	3	4	1	4	0	0	1	0	0	2	4	0	3	2	2	2	0	0	0	1	0	0	0	0	2	0	0	0	3	0	0	2	0	1	1	2	0	1	0	0	0	0	0	1	0	1	1	3	1	0	0	0	1	2	0	1	0	0	0	0	0	0	0	2	0	3	0	5	1	4	0	3	0	2	1	0	0	0	0	1	1	1	0	1	0	0	0	0	0	1	0	0	3	3	1	4	0	0	0	1	2	0	0	0	0	0	0	0	0	2	0	0	0	1	0	0	0	1	0	2	0	1	3	0	0	5	0	0	0	0	1	1	0	0	1	0	0	1	0	0	1	1	1	0	1	0	2	1	0	3	0	0	0	0	2	0	0	0	2	1	0	1	0	0	1	0	0	2	3	1	7	0	5	1	2	1	1	1	0	0	0	1	2	1	3	0	0	1	0	0	0	0	0	0	5	0	0	0	0	0	0	0	2	1	8	1	0	1	0	0	0	2	0	3	4	0	0	0	0	3	0	0	0	1	1	0	0	0	1	1	2	1	0	1	1	0	1	0	2	0	0	0	0	0	0	1	0	0	0	2	0	2	1	0	0	0	1	1	2	0	1	2	0	0	1	1	0	0	0	1	4	0	2	1	0	0	0	1	2	0	1	0	1	0	0	0	2	0	0	4	1	1	1	2	0	0	0	1	1	0	4	0	0	3	1	0	0	0	0	2	0	5	0	0	0	0	1	0	3	1	0	0	0	0	4	0	3	0	0	0	0	0	5	0	1	3	0	0	0	1	2	1	0	0	0	0	0	1	3	0	1	0	1	0	3	0	4	0	0	0	0	0	0	0	0	4	0	2	2	0	0	0	0	1	3	0	3	0	0	1	0	0	1	1	1	0	1	1	0	0	1	2	1	2	0	1	0	1	0	0	0	0	1	1	0	1	0	1	2	3	0	5	1	0	1	2	0	0	1	5	0	0	1	0	0	0	1	3	0	2	0	2	1	3	0	1	1	0	0	0	3	0	0	0	0	3	2	4	0	0	0	1	0	2	0	4	1	0	1	0	0	0	2	1	0	1	1	0	1	0	1	2	2	0	2	2	5	0	0	3	0	7	0	0	3	2	1	1	0	0	0	0	0	0	0	3	2	0	0	0	0	0	2	0	1	1	0	0	0	0	0	1	0	0	1	0	0	1	0	5	0	0	3	1	2	0	0	0	3	1	0	4	1	0	2	0	1	1	2	0	0	0	2	1	0	3	0	0	3	1	1	8	0	1	0	1	2	0	0	1	0	2	4	0	1	0	0	0	0	0	0	1	0	0	3	0	0	0	0	0	2	2	2	0	0	0	1	4	0	0	2	0	0	1	0	1	0	0	0	0	0	0	0	0	1	1	0	0	0	0	0	1	0	2	1	0	1	0	0	0	1	0	1	2	1	0	0	0	1	0	1	2	1	2	3	0	0	1	0	7	0	1	0	1	1	1	1	0	1	0	1	0	0	1	2	0	0	3	0	1	3	1	0	0	0	0	1	0	0	4	1	0	3	1	0	0	1	0	0	0	0	1	1	0	2	0	0	0	2	3	0	0	0	0	0	2	1	0	0	0	0	3	0	0	1	0	0	1	1	0	1	1	1	0	0	3	0	0	1	0	0	0	0	1	0	0	0	0	1	3	5	1	0	1	0	1	0	1	3	0	0	0	0	1	1	0	1	0	0	0	3	0	3	0	2	1	0	0	1	0	0	0	2	1	0	0	0	0	0	2	0	0	1	1	0	0	2	0	0	0	1	0	0	2	0	3	0	0	1	1	0	0	1	1	0	0	0	1	0	0	0	1	0	1	0	1	0	0	0	0	1	0	1	4	4	0	2	0	0	0	0	4	0	0	1	0	0	1	0	0	0	0	0	0	0	5	0	0	0	0	0	0	4	0	1	0	0	2	2	0	0	0	0	0	0	0	0	4	3	0	0	0	0	3	0	2	0	0
N0.HOG0003439	0	0	0	0	0	0	0	0	0	0	0	0	0	0	0	0	0	0	0	0	0	0	0	0	0	0	0	0	0	0	1	0	0	0	0	0	1	0	0	0	0	0	0	0	0	0	0	0	0	0	0	0	0	0	0	0	0	0	0	0	0	0	0	0	0	0	0	0	0	0	0	0	0	0	0	0	2	0	0	1	0	0	0	0	0	0	0	0	0	0	0	0	1	0	0	0	0	1	0	0	1	1	1	0	0	0	0	0	0	0	0	0	0	1	0	1	0	1	0	0	0	2	0	0	1	0	0	1	0	0	0	0	0	0	1	0	0	0	0	0	0	0	1	0	0	0	1	0	0	0	0	0	0	0	0	1	1	0	0	1	1	0	0	1	0	0	0	1	0	1	0	0	0	0	0	0	0	0	0	0	0	0	0	0	0	0	0	0	0	1	0	0	0	0	0	0	0	1	0	0	0	0	0	0	0	0	0	0	2	0	0	0	0	0	1	0	0	0	0	0	2	0	0	2	0	0	0	0	0	0	0	0	0	0	0	0	1	0	0	0	0	2	0	0	0	0	1	0	0	0	0	0	0	1	0	1	0	0	0	0	0	0	2	0	0	0	0	0	0	0	1	0	0	0	0	0	0	0	0	0	0	0	0	1	0	0	0	0	0	1	0	0	0	0	0	0	0	0	0	0	0	0	1	1	0	1	0	0	0	0	1	0	1	0	0	0	0	0	0	0	0	0	0	0	0	0	0	0	0	0	0	0	0	0	0	1	0	0	0	0	0	0	0	0	1	0	0	0	0	0	0	0	0	0	0	0	0	0	0	0	0	0	0	0	0	0	0	0	0	0	0	0	0	1	0	0	0	0	0	0	0	0	0	0	0	0	0	0	0	0	0	0	0	0	0	1	0	0	0	0	0	0	1	0	0	1	0	0	0	0	0	0	0	0	0	1	0	0	0	0	0	0	0	0	0	0	0	0	0	0	0	0	0	0	0	0	0	0	0	0	0	0	0	0	1	0	0	0	0	0	0	0	0	1	0	0	0	0	0	0	0	0	0	1	0	0	0	1	0	1	1	1	0	0	0	0	0	0	0	0	0	0	0	0	0	0	0	0	0	0	2	1	0	0	0	0	0	0	0	1	1	0	0	0	1	0	0	0	0	0	0	1	0	0	0	0	0	0	0	0	0	0	0	0	0	0	0	0	0	0	0	0	0	0	0	0	0	0	0	0	0	0	0	0	0	0	0	0	0	0	0	0	0	0	0	0	0	0	0	0	0	0	0	0	0	0	0	0	0	0	1	0	1	0	1	0	1	1	0	0	0	0	0	0	0	0	1	0	0	0	0	0	0	1	0	0	0	0	0	0	0	0	0	0	0	0	1	0	0	0	0	0	0	0	0	0	0	1	0	0	0	1	0	0	0	0	0	0	0	0	0	0	0	1	0	0	0	0	0	0	0	0	0	0	0	0	0	1	0	0	0	0	0	0	0	0	0	0	0	0	0	0	0	0	1	0	0	0	0	0	0	0	0	0	0	0	0	0	0	0	0	0	0	0	0	0	0	0	0	0	0	1	0	0	0	0	0	0	0	0	0	0	0	2	0	0	0	0	0	0	0	0	0	0	0	0	0	0	0	0	0	0	0	0	0	0	0	0	0	0	0	0	0	0	0	0	0	0	0	0	0	0	0	0	0	1	0	0	0	2	0	1	0	0	0	0	0	0	1	0	0	0	0	1	0	0	0	0	0	0	0	1	3	0	1	0	0	0	0	1	0	0	0	0	0	1	0	0	0	0	1	0	0	0	0	0	0	0	0	0	0	0	0	0	0	0	0	0	0	0	0	0	0	2	0	0	0	0	0	0	0	0	0	0	1	0	0	0	0	0	0	0	0	0	0	0	0	0	0	0	0	0	2	0	1	0	0	0	0	1	0	0	1	2	1	0	0	0	0	1	0	0	0	0	0	1	0	0	0	0	0	0	0	0	0	0	0	0	0	0	0	0	0	0	0	0	0	1	0	0	0	0	0	0	0	0	0	1	0	1	0	0	0	0	0	0	0	1	1	0	0	0	0	0	0	1	0	0	0	0	0	0	0	0	0	0	0	0	0	0	0	0	0	0	0	0	0	0	0	0	0	0	0	1	0	0	0	0	0	0	1	0	0	0	1	0	0	0	0	0	0	0	0	0	0	0	0	0	0	0	0	2	0	0	0	1	0	0	2	1	0	0	0	0	0	0	0	1	0	0	0	0	0	0	0	0	0	0	0	0	2	0	1	0	0	1	0	0	0	0	1	0	0	0	0	0	1	0	0	0	0	0	0	0	0	0	0	1	1	0	1	0	0	0	0	0	1	0	1	0	0	0	0	0	0	0	0	0	0	0	0	0	0	0	0	0	0	0	0	0	0	0	0	0	0	0	0	0	1	0	0	2	0	0	0	0	0	0	0	0	0	0	0	0	0	0	0	0	0	0	0	0	0	0	0	0	0	0	1	0	0	0	1	0	0	0	0	0	1	0	0	0	0	0	1	0	0	0	0	0	1	0	0	0	1	0	0	0	0	0	0	0	0	0	0	0	0	0	0	1	1	0	0	0	1	1	1	1	0	0	0	0	0	1	0	0	1	0	0	0	0	0	0	0	0	1	0	0	0	0	0	0	0	0	1	0	0	0	1	0	0	0	0	0	0	0	1	0	0	1	0	1	0	0	0	0	0	0	1	0	0	0	0	0	0	0	0	0	0	0	0	0	0	0	0	0	1	0	0	0	0	0	0	0	0	0	1	0	0	1	0	1	0	0	0	1	0	0	0	0	0	0	0	0	0	0	0	0	0	0	0	1	0	1	2	0	0	0	0	0	0	0	0	0	0	0	0	1	0	0	0	0	1	0	0	0	0	0	0	0	0	0	1	0	0	1	0	0	1	0	0	0	0	0	1	1	0	0	0	0	0	1	0	0	0	0	1	0	0	0	1	0	0	0	0	1	0	0	0	0	0	0	0	0	0	1	0	0	0	0	0	1	0	1	0	0	0	0	0	0	0	0	0	0	0	0	2	0	0	0	0	0	0	0	0	0	0	0	0	3	0	0	0	1	0	0	0	0	0	0	0	0	0	0	0	0	0	0	0	0	1	0	0	0	0	0	1	0	0	0	0	0	0	0	0	0	0	2	0	0	0	0	0	0	1	0	2	0	0	0	1	0	1	0	0	0	0	0	0	1	0	0	0	0	0	0	0	0	0	0	0	0	0	0	0	1	0	0	0	1	0	0	1	0	0	0	0	0	0	0	0	0	0	1	0	0	0	0	0	0	0	0	0	0	0	0	0	0	0	0	0	0	0	0	0	0	1	0	0	0	0	0	0	0	0	0	0	0	0	0	0	0	1	0	0	2	1	0	0	0	0	1	0	0	0	0	0	0	0	0	0	0	0	0	2	0	1	0	0	1	0	0	0	0	0	0	0	0	0	0	0	0	0	1	0	0	0	1	0	0	0	1	0	0	0	0	0	0	0	1	0	0	0	0	0	0	0	0	2	0	0	0	0	0	0	0	0	0	1	0	0	0	0	0	0	0	0	0	0	0	0	0	0	0	0	0	0	0	1	0	0	0	0	0	0	0	0	0	0	0	1	0	0	0	0	1	0	0	2	0	0	0	0	0	0	0	0	0	1	0	0	0	0	0	0	0	0	0	0	0	0	0	1	0	2	0	0	0	0	0	0	0	0	0	0	0	0	0	0	0	1	0	0	0	0	1	2	0	0	0	0	0	0	0	0	0	0	0	0	0	0	0	0	0	0	0	1	0	1	0	0	0	1	0	0	0	0	0	0	0	0	0	0	0	0	0	0	0	0	0	1	0	0	1	0	0	0	0	0	0	0	0	0	1	0	0	0	0	0	0	0	1	0	0	0	0	0	0	0	0	0	0	0	0	0	0	0	0	0	0	0	0	0	1	0	0	0	0	0	0	0	0	0	0	0	0	0	0	0	0	0	0	0	0	0	0	0	0	0	0	0	0	0	0	0	0	1	0	0	0	0	0	0	1	0	0	0	0	0	0	0	0	0	1	0	2	0	0	0	0	0	0	0	0	1	0	0	0	0	0	0	0	0	0	0	0	0	0	0	0	0	0	0	0	0	0	0	3	0	0	0	0	0	0	1	0	0	0	0	0	0	0	0	0	0	0	0	1	1	0	0	0	0	0	0	0	0	1	0	0	0	0	0	0	0	1	0	0	0	0	0	2	1	0	0	0	0	0	0	0	0	0	0	0	0	1	0	0	1	1	1	0	0	0	0	0	0	0	0	0	0	1	0	1	0	0	0	0	1	0	0	0	0	0	0	0	0	0	0	0	0	0	1	0	0	0	0	0	0	0	0	0	0	0	0	0	0	0	0	0	0	0	0	0	0	0	0	1	0	0	1	0	0	0	0	0	0	0	0	0	0	0	1	0	0	0	0	0	0	1	0	0	1	0	0	0	0	0	0	0	0	0	2	0	0	0	0	0	0	0	0	1	0	0	0	0	2	1	0	0	0	1	1	1	0	0	1	0	0	0	0	0	0	0	0	0	0	2	0	0	1	0	0	0	0	0	1	0	0	0	0	0	1	0	0	0	0	0	0	0	0	0	0	0	0	0	0	0	1	0	1	0	0	0	0	0	0	0	0	0	0	0	0	0	0	0	1	0	0	0	0	0	0	0	0	0	0	0	0	1	0	0	0	0	0	0	0	0	1	0	0	1	0	0	0	0	0	0	1	0	0	0	0	0	0	0	0	0	0	0	0	0	0	1	0	0	0	0	0	0	1	0	0	0	0	0	0	0	0	0	0	0	0	0	0	0	1	0	1	0	0	0	0	2	0	0	0	0	0	0	0	0	0	2	0	0	1	1	1	0	0	0	0	0	0	0	0	0	0	0	0	0	0	0	0	0	0	0	0	0	0	1	0	0	2	0	0	0	1	0	0	0	0	0	0	0	1	0	0	0	0	0	0	0	0	0	0	0	0	0	0	0	0	0	0	0	0	1	0	0	0	0	1	0	0	0	0	0	0	0	0	0	0	0	0	0	0	0	0	0	0	0	0	0	1	0	0	0	2	0	0	1	0	0	0	0	0	0	0	1	0	0	0	1	0	0	0	0	0	0	1	0	1	1	2	0	0	0	0	0	0	1	0	0	0	0	0	0	0	0	0	0	0	0	0	0	0	0	2	0	0	0	0	0	0	0	0	0	0	0	0	0	0	0	0	0	0	0	0	0	0	0	0	0	0	0	0	0	0	0	1	0	0	0	0	0	0	1	0	0	0	0	0	0	0	0	0	0	0	0	0	0	0	0	0	0	0	0	0	0	0	0	0	0	0	0	0	0	0	0	0	0	0	0	0	0	0	0	1	0	1	0	0	0	0	0	0	0	0	0	0	0	0	0	0	0	0	0	0	0	0	0	0	0	0	0	1	0	0	0	0	0	0	0	0	0	0	0	0	0	0	2	0	0	0	0	0	0	0	1	0	0	0	0	0	0	0	0	0	0	0	0	0	0	0	1	0	0	0	1	0	0	0	1	0	0	0	0	0	0	0	0	0	0	1	0	0	0	0	0	0	0	0	0	0	0	0	0	0	0	0	0	0	0	0	0	0	0	0	0	0	0	0	1	0	0	0	1	0	0	0	0	0	0	0	0	0	0	0	0	0	1	0	0	0	0	0	0	0	0	0	0	1	0	0	1	0	0	0	0	0	0	0	0	0	0	0	0	1	0	0	0	0	0	0	0	0	0	0	0	0	1	0	0	0	0	0	0	0	0	0	1	0	0	0	1	0	0	0	0	0	0	0	0	0	1	1	0	0	0	0	0	0	0	0	0	0	0	0	0	0	0	0	0	0	0	0	0	0	0	0	0	0	0	0	0	0	0	0	1	0	0	0	0	0	0	1	1	0	1	1	0	0	0	0	1	1	0	0	0	0	0	0	0	0	0	0	0	0	0	0	0	0	0	0	0	0	0	0	0	0	0	0	0	0	0	0	0	0	0	0	0	0	0	1	0	0	0	0	0	1	0	0	0	0	0	0	0	0	0	0	0	0	0	0	0	0	0	0	0	0	0	0	0	0	0	0	0	0	0	0	0	0	0	0	0	0	2	0	0	0	0	0	0	0	0	0	0	0	0	1	0	0	0	0	1	0	0	1	0	0	0	0	0	0	0	0	0	0	0	0	0	0	0	0	0	0	0	0	0	0	0	0	0	0	0	0	0	0	0	0	0	0	0	0	0	0	0	0	0	0	0	0	0	0	0	0	0	0	2	0	0	0	0	0	0	0	0	0	1	0	0	0	0	0	0	0	0	0	0	0	0	0	1	0	0	2	0	1	1	0	0	0	0	0	1	0	0	0	0	0	0	0	0	0	0	0	0	0	0	0	0	0	0	0	0	0	0	0	1	0	0	0	0	0	1	0	0	1	0	1	0	0	0	1	0	0	0	0	0	0	0	0	0	1	0	0	0	0	1	0	0	0	0	1	0	0	0	0	0	0	0	0	1	1	0	0	0	0	0	0	0	1	0	0	0	0	0	0	0	0	0	0	0	1	0	0	0	0	0	0	0	0	0	0	0	0	0	0	0	0	0	0	0	2	0	0	0	0	0	0	0	0	0	0	0	0	0	0	0	0	0	0	0	0	0	0	0	0	0	0	0	0	0	0	0	0	0	0	0	0	0	0	0	0	0	0	0	0	0	0	0	0	0	0	0	0	0	1	0	0	0	0	0	0	2	0	0	0	0	0	0	0	0	0	0	0	0	0	0	0	0	0	0	0	0	0	0	0	2	0	0	1	0	0	0	0	0	1	0	0	0	0	0	0	0	0	0	0	1	0	0	0	0	0	0	0	1	0	0	1	0	0	0	0	0	0	0	0	0	0	0	0	0	0	0	0	0	0	0	0	0	0	0	2	1	1	0	0	1	0	0	0	0	0	0	0	0	0	0	0	0	0	0	0	0	0	0	0	0	0	0	1	1	0	0	0	0	0	0	0	0	0	0	1	1	0	1	0	0	0	0	0	0	0	0	0	0	0	0	2	0	0	0	0	0	0	0	3	0	0	0	0	0	0	0	0	0	0	0	1	0	0	0	0	0	0	0	0	0	0	0	0	0	1	0	1	0	0	0	0	0	0	0	0	0	0	0	0	2	1	0	0	0	0	0	0	0	0	0	0	0	0	0	0	0	0	0	0	0	0	0	0	0	0	0	0	0	0	0	0	0	0	0	0	0	0	0	0	0	0	0	0	0	0	0	0	0	0	0	0	0	0	0	2	0	0	0	0	0	0	0	0	0	0	0	0	0	0	1	0	0	0	0	0	0	0	0	0	0	0	0	0	0	0	0	1	0	0	0	0	0	0	1	0	1	0	0	0	0	0	0	0	0	0	0	1	0	0	0	0	0	0	0	0	0	0	0	0	0	1	0	1	0	0	0	0	0	0	0	0	0	1	1	0	0	0	0	2	0	0	0	0	0	0	0	0	1	0	0	0	0	0	0	0	0	0	0	0	0	0	0	0	0	0	0	0	1	1	0	0	1	0	0	0	0	0	0	0	0	0	0	1	0	0	1	0	0	0	0	0	0	0	0	0	0	0	0	0	0	0	0	0	0	0	1	0	0	0	0	0	0	0	1	0	1	0	0	0	0	0	0	1	0	0	0	0	0	0	0	0	1	0	2	0	0	0	1	0	1	0	0	0	0	0	0	0	0	1	0	0	0	1	0	0	0	0	0	0	0	0	0	1	0	1	0	2	0	0	0	0	0	0	0	0	0	0	0	0	0	0	0	0	1	0	0	0	0	0	0	1	0	0	1	0	1	1	0	0	0	0	0	0	0	0	1	0	0	1	0	0	0	0	0	0	0	0	0	0	0	0	0	1	0	0	0	0	0	0	0	0	0	0	0	0	0	0	0	0	0	0	0	0	0	0	0	1	0	0	0	0	0	0	0	0	0	1	0	0	1	0	0	0	0	1	0	0	0	0	0	0	0	0	0	0	0	2	0	0	0	0	0	1	0	0	0	1	0	0	0	0	0	2	0	0	0	0	0	0	0	0	1	0	0	1	0	0	0	0	0	0	0	0	0	0	0	0	0	0	0	0	0	0	0	0	0	1	0	0	0	1	0	0	0	0	0	0	3	0	0	0	0	1	0	2	0	0	0	0	0	0	0	0	0	0	1	0	0	0	1	0	0	0	0	0	0	0	1	1	0	0	0	0	0	1	0	1	0	1	1	0	0	0	0	0	0	0	0	0	1	0	0	0	2	0	0	0	0	0	0	0	0	0	0	0	0	0	0	0	0	0	0	0	0	0	0	0	1	0	0	2	0	0	0	0	0	2	0	0	0	0	0	0	0	0	0	0	1	0	0	0	0	0	0	1	0	1	0	0	0	1	0	0	2	0	0	0	0	0	0	0	0	0	0	0	0	0	0	0	0	0	0	0	0	0	0	1	0	1	0	0	0	0	0	0	0	0	0	0	0	0	0	0	1	0	0	0	0	0	0	0	0	0	1	1	0	0	0	0	1	0	0	0	1	0	0	1	0	0	0	4	1	1	0	0	1	3	0	0	0	0	0	0	0	0	0	0	0	0	0	0	0	0	0	0	0	0	0	0	0	0	0	0	0	0	0	0	0	0	0	0	1	1	0	0	0	0	1	1	0	0	0	0	0	0	0	0	0	0	0	0	0	0	0	1	0	0	0	0	0	0	1	0	0	0	1	0	0	1	0	0	1	0	0	0	0	1	0	1	0	0	0	0	0	1	0	0	2	0	0	0	1	0	0	0	0	0	0	0	0	0	0	0	0	0	0	0	0	0	0	0	0	0	0	0	0	0	0	0	0	0	0	0	0	0	0	0	0	0	0	0	0	0	0	0	0	0	0	0	0	0	0	0	0	0	0	0	0	0	0	0	0	0	0	0	0	0	0	0	0	0	0	0	0	1	0	0	0	0	0	0	0	0	0	2	0	0	0	0	0	0	0	0	0	0	0	0	0	0	0	0	0	0	0	0	0	0	0	0	0	0	0	0	0	0	0	0	1	0	0	0	0	0	0	0	1	0	0	0	0	0	0	1	0	0	0	2	0	0	0	0	0	0	0	1	0	0	0	0	0	0	0	0	1	0	0	0	1	0	0	0	0	0	0	0	0	0	0	1	0	0	1	0	0	0	0	0	1	3	0	0	0	1	0	1	0	0	0	0	0	0	0	0	1	0	1	0	0	2	0	0	0	1	0	0	0	0	0	0	0	1	0	1	0	0	0	0	0	0	1	0	0	2	0	1	0	0	0	0	1	0	0	0	0	0	0	0	0	0	0	1	0	1	0	0	1	1	0	0	0	0	1	1	0	0	0	0	0	0	0	0	0	0	0	0	2	1	0	0	0	0	0	0	0	0	0	0	1	0	0	0	0	0	0	0	0	0	0	0	0	0	0	0	0	0	0	0	0	1	0	0	0	0	0	0	1	0	0	0	0	0	0	1	0	0	0	0	0	0	0	0	0	0	0	0	0	0	0	0	0	0	0	0	0	0	0	0	0	0	0	0	0	1	0	0	0	1	0	0	0	0	0	0	2	0	0	0	0	0	0	0	0	0	0	0	0	0	0	1	0	0	0	0	0	0	0	1	1	0	0	0	0	0	0	0	0	0	0	0	0	0	0	0	1	0	0	0	0	0	0	0	0	0	1	0	0	1	0	0	0	0	0	0	2	0	0	0	0	0	0	0	0	0	1	0	0	0	0	0	0	0	0	0	0	1	0	0	0	1	0	0	0	0	1	0	0	0	0	0	0	0	1	0	0	0	0	0	0	0	0	0	0	0	0	0	0	0	0	1	0	0	0	0	0	0	0	0	0	0	0	1	0	0	0	0	0	0	1	0	0	0	0	1	2	0	0	0	0	0	0	0	0	0	0	0	0	0	0	1	0	0	1	0	0	0	1	1	0	0	1	0	0	2	0	0	0	1	0	3	0	0	0	0	0	0	0	0	0	0	0	0	0	0	0	0	0	0	0	0	0	0	0	0	0	0	0	0	2	1	0	0	0	0	0	0	0	0	0	0	0	1	0	0	0	0	0	0	0	0	0	0	0	0	0	0	0	0	0	0	0	0	0	0	0	0	0	0	0	0	0	1	0	1	0	0	0	0	0	0	0	0	0	1	1	1	0	0	0	0	0	0	0	0	0	0	0	0	0	0	0	0	0	0	0	0	0	0	0	0	0	2	0	0	0	0	0	0	0	0	0	0	0	0	0	0	0	0	0	0	0	0	0	0	0	0	0	0	1	0	0	0	0	0	0	0	0	0	0	0	0	0	0	0	0	0	0	0	0	0	0	0	1	0	1	0	0	0	0	0	1	0	0	0	0	0	0	0	0	0	0	0	0	0	0	0	0	0	0	0	0	0	0	0	0	0	0	0	0	0	0	0	0	1	0	0	0	0	1	0	0	0	0	0	0	0	0	0	0	0	1	0	0	0	1	0	0	0	0	0	0	0	0	0	0	0	0	0	0	0	0	0	0	0	0	0	0	0	1	0	0	0	0	0	0	0	0	0	0	0	0	0	0	0	0	0	0	0	0	0	0	1	0	0	0	0	0	0	0	0	0	0	0	0	1	0	1	0	0	0	0	0	0	1	0	0	0	0	0	0	0	1	0	0	0	0	0	0	1	0	0	0	0	0	1	0	0	0	0	0	0	0	0	0	0	1	0	0	0	0	0	0	0	0	0	0	0	0	0	0	1	0	1	0	1	0	1	0	0	0	0	0	0	0	0	0	0	0	0	0	0	0	0	1	2	0	0	0	0	0	0	0	0	1	0	0	0	1	0	0	0	1	0	0	0	0	0	1	0	0	0	0	0	1	0	0	0	1	0	0	0	0	0	0	0	0	0	0	0	0	0	0	0	0	0	0	1	1	0	1	0	0	0	1	0	0	0	0	0	0	0	0	0	0	0	0	0	1	0	0	0	0	0	1	0	1	0	0	1	0	0	0	0	0	0	0	0	0	0	0	0	0	2	0	0	0	0	0	0	1	0	2	0	0	0	0	0	1	0	0	0	0	0	0	0	0	1	0	0	1	0	0	0	0	1	0	0	0	0	0	0	0	1	0	0	0	0	0	0	0	0	0	0	0	0	0	0	0	1	0	0	1	0	0	0	0	0	0	1	0	0	1	1	0	0	0	0	0	0	1	0	1	0	0	0	1	0	0	0	0	0	0	0	0	0	0	0	0	0	0	0	0	0	0	0	0	1	0	0	0	0	1	0	0	0	0	0	1	0	0	2	0	0	1	1	0	0	0	0	0	0	0	0	0	0	0	0	0	0	0	0	0	0	0	0	0	0	0	0	0	1	0	0	0	0	0	0	0	1	0	0	1	0	0	1	0	0	0	0	2	0	2	0	0	0	0	0	0	0	0	0	0	0	1	0	0	0	0	0	0	0	0	0	0	0	0	0	0	0	2	0	0	1	0	2	0	1	0	0	0	0	0	0	1	0	0	0	0	1	0	0	0	0	0	0	0	0	0	0	0	0	0	1	0	0	0	0	0	0	0	0	0	0	0	0	0	0	1	0	0	0	1	0	0	0	0	0	0	0	0	3	0	0	1	0	0	0	0	1	0	1	0	0	0	0	0	0	0	0	0	0	0	0	0	0	0	0	0	0	0	0	0	0	0	0	0	0	0	0	0	0	0	0	0	0	0	0	0	0	0	0	2	0	0	0	0	0	0	0	0	0	0	0	0	0	0	0	0	0	0	0	1	0	0	0	0	0	0	0	1	0	0	0	1	0	0	0	0	0	0	0	1	0	0	0	1	1	0	0	0	0	0	0	0	0	0	0	0	0	0	0	0	0	0	0	0	1	0	0	0	0	0	0	0	0	0	0	0	0	0	0	0	0	0	0	0	0	0
```
