## Supplementary Data S7 for "Ascidian embryonic cells with properties of neural-crest cells and neuromesodermal progenitors of vertebrates": SupplementaryDataS7.txt (part 33 of 69)

```
N0.HOG0008428	11	0	4	5	2	13	0	2	0	3	2	1	1	0	8	5	11	12	0	5	1	3	6	0	0	3	4	3	10	1	16	1	2	0	0	12	0	0	2	5	0	0	1	0	1	17	7	0	4	0	3	1	1	11	1	1	4	1	1	6	3	5	4	0	12	14	5	13	0	3	17	1	6	1	0	3	8	0	6	11	4	14	1	5	0	3	0	14	0	7	19	0	3	2	6	1	12	14	1	1	14	2	10	3	0	0	3	12	0	0	5	0	7	4	11	24	3	9	1	12	0	5	2	7	15	10	3	8	8	19	0	1	0	0	11	0	15	0	3	4	14	0	3	0	0	2	15	0	4	1	10	0	11	0	6	11	4	0	7	14	17	12	0	10	1	7	16	4	2	7	2	0	0	0	8	6	5	0	0	5	0	2	1	2	1	3	1	3	5	9	14	3	1	0	11	1	0	4	0	5	30	2	28	2	0	0	17	1	0	5	2	0	1	0	17	1	8	2	1	0	9	5	0	5	2	5	14	1	15	23	0	3	13	0	0	1	9	5	0	17	0	35	3	0	4	0	1	0	3	4	0	0	3	8	2	4	0	13	0	0	5	9	8	1	3	1	13	0	0	1	4	16	3	2	9	19	19	9	5	3	4	0	1	10	14	7	0	0	1	14	0	2	7	17	3	3	2	1	3	8	19	8	8	5	0	14	3	3	15	5	12	8	7	1	0	13	1	0	20	6	0	1	3	3	26	1	11	9	4	7	0	5	10	9	0	9	3	7	0	0	8	0	2	1	20	7	9	4	1	0	9	15	0	0	11	2	1	0	0	9	1	3	1	10	6	0	0	7	0	1	18	1	12	16	0	6	9	2	7	3	8	19	3	6	2	11	0	8	2	1	3	1	7	1	7	5	0	3	5	14	18	1	9	1	0	14	10	8	0	2	3	0	4	2	2	7	0	0	2	13	1	7	3	1	1	0	0	1	0	2	2	7	0	11	0	20	0	5	2	11	0	0	3	6	2	0	1	0	8	1	5	14	14	20	6	13	13	0	3	0	9	2	0	16	2	5	0	20	7	16	3	6	0	1	1	8	0	12	13	8	0	4	2	4	5	1	0	0	0	4	11	11	0	0	8	4	16	12	7	0	5	5	0	2	4	1	12	3	0	9	9	4	0	0	3	1	2	3	6	2	0	2	1	3	0	8	25	0	2	7	1	0	21	12	15	0	16	7	0	0	1	4	0	5	6	0	3	8	0	7	1	4	0	17	0	13	1	4	1	4	0	0	0	0	2	1	1	5	2	0	5	0	4	9	6	5	14	7	13	0	0	1	0	4	4	7	5	13	0	1	1	3	20	0	13	24	8	0	0	3	0	7	2	3	4	0	9	6	9	0	0	9	1	0	3	0	0	10	8	6	1	17	8	0	2	0	12	18	12	0	0	1	4	12	28	0	1	1	1	13	1	0	0	0	8	0	4	6	4	0	7	6	2	9	2	0	3	6	1	1	0	2	6	1	11	8	0	0	1	15	4	0	1	0	0	4	0	12	4	0	11	7	21	2	6	1	2	20	10	7	2	6	1	4	7	0	14	7	7	32	2	1	1	22	0	1	1	0	4	0	2	3	7	0	6	5	4	0	1	4	3	0	9	3	0	1	7	5	1	0	1	1	3	0	2	3	0	0	3	2	1	2	0	0	2	19	1	0	1	14	19	7	17	0	5	2	0	0	2	3	0	1	16	5	0	2	13	1	4	1	11	0	5	1	14	12	1	7	5	17	1	0	6	0	2	16	9	0	1	6	1	0	0	0	3	1	0	0	28	7	0	13	1	0	0	10	16	2	1	0	0	8	3	12	1	10	17	2	0	0	1	12	0	9	10	0	7	3	7	17	4	5	7	16	3	0	14	0	4	6	6	0	9	4	1	0	15	0	0	17	0	0	14	7	14	0	5	1	0	14	3	13	6	1	0	12	0	0	3	1	0	5	2	2	3	9	0	13	7	3	0	11	5	12	0	1	7	0	0	3	5	16	0	5	1	7	8	2	1	2	2	1	1	0	0	0	1	14	11	0	7	1	7	0	1	7	13	1	0	8	3	1	3	1	1	11	2	4	5	1	1	0	0	0	5	2	0	0	18	2	8	4	1	12	2	2	2	7	1	1	21	1	1	5	2	5	2	0	11	0	3	3	3	0	2	4	23	17	0	3	1	10	1	19	1	3	21	0	16	5	0	3	1	0	0	1	14	7	6	0	1	0	5	0	1	1	1	4	6	1	15	0	12	3	16	11	12	4	0	0	6	0	0	2	5	3	17	4	17	0	1	2	4	1	13	6	0	11	9	0	9	6	0	2	8	4	10	3	9	0	14	1	3	14	4	18	16	8	0	0	0	0	8	17	0	0	10	0	15	4	4	1	2	0	0	3	12	3	19	21	3	2	3	1	8	0	0	0	0	2	0	12	8	3	3	2	8	6	0	1	1	6	1	1	3	4	0	5	7	1	0	0	8	2	0	0	0	7	14	1	0	0	25	9	11	1	0	0	1	8	11	0	2	1	23	1	8	0	6	1	5	14	0	1	1	0	11	1	10	9	16	0	0	9	8	2	10	0	0	0	2	0	12	19	0	2	5	10	1	6	9	0	18	13	0	8	3	0	9	13	2	1	8	0	10	4	1	2	16	1	0	4	4	1	4	0	19	0	0	2	7	7	5	1	9	9	3	0	17	0	4	15	0	5	3	1	3	10	3	14	0	11	13	6	1	0	18	0	2	2	1	0	3	1	0	0	8	7	0	15	0	5	0	0	1	17	2	3	16	18	1	7	8	5	8	1	9	0	0	2	0	2	3	13	13	0	2	8	19	0	0	0	1	11	4	7	0	10	3	6	0	2	10	7	1	6	15	3	0	0	0	2	6	11	0	0	7	0	14	7	0	6	3	6	10	21	0	0	0	0	2	5	3	0	1	0	5	11	10	1	9	17	0	4	9	16	6	8	0	2	0	12	9	4	14	2	2	0	6	0	0	6	3	13	18	3	1	0	0	5	2	23	23	8	13	0	11	0	1	0	1	5	1	5	9	0	1	3	0	14	4	3	1	6	3	0	0	0	0	1	5	1	0	1	2	8	2	0	1	12	29	8	14	0	2	1	1	0	0	8	1	1	1	11	11	1	0	9	1	1	19	0	6	0	5	6	11	19	8	2	20	0	6	5	2	0	6	13	1	5	11	17	3	22	0	4	4	7	16	1	1	8	9	3	0	14	0	13	16	16	0	4	9	3	5	7	0	15	0	0	6	1	5	6	0	1	0	2	20	1	0	1	5	14	1	0	0	2	0	6	0	8	1	0	2	0	13	6	7	2	2	0	0	15	3	5	0	2	7	11	1	11	2	0	4	11	5	12	0	1	0	15	3	0	5	19	16	0	3	0	21	11	3	0	10	4	6	5	0	9	0	0	5	8	3	0	7	0	11	14	11	10	8	7	1	12	2	2	2	6	1	17	0	7	9	16	8	0	11	1	5	5	2	0	1	0	4	0	7	0	7	8	5	2	6	0	0	3	1	8	2	0	1	12	3	2	0	0	21	5	0	0	0	8	7	3	0	8	5	4	10	0	6	1	1	1	0	0	1	1	7	1	0	2	0	3	11	2	5	5	2	1	7	0	4	11	14	8	20	9	17	5	3	5	6	1	0	0	0	5	0	0	8	11	3	4	4	0	2	1	1	8	0	0	3	0	1	9	0	7	11	0	0	4	0	12	13	1	0	0	1	3	0	0	11	1	1	4	2	1	1	0	0	8	9	1	24	1	12	0	4	0	11	7	2	0	3	4	0	9	1	6	1	0	0	0	0	1	3	0	10	5	5	9	0	1	6	0	10	0	10	3	3	13	0	0	0	1	15	4	6	17	1	0	1	0	2	1	0	7	8	1	11	6	0	0	0	1	5	5	5	14	1	1	15	7	1	0	1	2	6	4	2	5	5	1	0	13	5	5	2	1	3	0	1	0	5	1	1	6	11	0	6	1	12	18	6	0	0	1	1	0	1	2	2	1	1	0	2	24	0	0	31	6	0	13	0	0	7	8	0	0	0	5	4	0	0	25	2	4	1	3	1	5	4	0	4	4	8	0	11	8	0	8	1	11	23	12	2	17	0	1	1	10	8	3	4	6	0	1	5	1	1	10	9	12	1	5	2	19	6	1	0	0	0	1	0	4	1	1	25	2	3	6	1	21	2	0	9	8	1	0	12	5	6	3	1	0	1	0	1	8	1	10	11	7	16	0	5	5	9	1	0	0	1	4	2	4	17	0	6	19	21	10	0	1	1	0	3	3	15	4	0	0	3	10	5	7	1	7	1	0	7	5	4	3	0	1	2	9	3	2	0	0	1	1	12	2	7	2	7	1	8	16	1	9	1	2	1	2	8	0	0	1	1	0	0	11	3	15	8	1	0	1	0	2	16	12	4	6	0	0	18	9	4	14	1	2	0	3	1	2	16	0	0	12	1	0	1	0	3	11	0	0	3	1	20	20	2	0	2	5	4	9	2	20	7	1	2	2	9	1	12	4	6	1	1	13	0	2	5	0	0	13	2	1	1	0	2	4	18	8	8	1	1	12	1	0	2	0	3	0	10	0	2	2	0	0	3	2	23	0	0	0	19	0	1	14	2	0	4	1	0	18	5	13	17	1	6	6	14	9	8	2	4	1	0	11	17	11	0	0	2	0	0	13	0	1	9	0	3	8	0	1	0	18	0	11	0	0	1	1	6	1	2	1	15	4	2	10	5	2	17	8	13	3	4	9	0	3	18	7	8	8	0	1	7	3	2	0	2	0	1	0	0	0	8	4	21	2	1	4	4	14	1	15	1	2	2	2	1	8	1	1	2	2	26	12	18	2	12	5	1	0	20	4	5	0	0	0	3	0	0	7	0	1	0	8	17	1	4	13	1	9	3	0	0	9	0	1	1	1	0	23	0	4	7	0	0	7	20	7	2	13	1	2	5	5	0	8	19	5	2	0	1	0	1	2	1	0	0	5	1	9	4	0	0	4	0	0	4	0	4	7	0	3	2	1	6	0	1	2	1	2	12	7	0	0	21	0	10	8	6	1	0	0	3	1	4	3	20	10	0	8	12	6	0	0	0	0	6	11	0	32	10	13	1	8	2	0	9	12	2	6	1	0	2	3	2	1	0	6	8	9	7	4	6	0	15	4	0	9	0	1	10	0	0	6	0	4	2	0	0	1	0	0	0	1	0	0	15	0	0	1	8	8	0	24	1	17	7	1	5	24	2	1	0	8	0	0	4	1	15	0	0	0	2	4	0	4	2	10	10	1	0	2	1	0	0	2	4	10	1	1	1	3	0	10	1	0	4	10	1	0	1	7	0	1	7	0	6	0	8	3	23	7	2	3	5	1	8	0	10	3	1	7	11	4	2	7	9	1	1	7	0	3	7	16	4	1	3	0	3	0	8	0	1	6	0	7	0	16	0	0	0	9	5	8	0	14	6	3	9	3	1	9	3	20	9	15	12	10	0	0	1	14	0	0	0	0	0	2	4	20	0	1	2	4	17	6	3	1	3	6	8	3	2	5	8	1	0	11	5	1	14	2	3	18	1	1	1	3	9	6	0	0	0	15	5	0	3	1	0	12	0	6	1	9	6	2	0	0	17	6	3	8	0	7	7	0	1	3	3	0	0	7	6	0	25	12	2	1	9	8	0	13	6	7	1	4	3	1	8	1	0	0	1	2	14	0	0	10	0	2	0	1	19	1	1	0	17	24	0	14	4	13	9	16	3	2	18	16	4	0	8	0	7	5	9	0	4	3	13	1	1	17	9	17	1	0	0	0	0	0	4	5	3	8	3	2	0	1	7	0	6	5	1	10	2	0	0	2	5	8	5	1	12	12	1	3	0	12	6	11	0	2	13	6	4	11	2	2	2	0	4	6	5	16	4	1	2	8	8	0	10	7	0	13	18	0	1	18	1	10	0	0	3	2	4	4	2	1	3	4	0	0	2	2	0	0	3	0	4	0	7	6	7	0	0	7	4	11	0	0	11	15	0	0	1	1	0	0	3	0	17	1	0	1	0	1	2	0	8	0	1	3	3	0	0	5	6	1	7	21	0	1	0	11	0	3	2	21	7	3	7	0	2	0	8	0	9	0	7	0	0	9	0	0	2	2	30	4	18	7	0	4	0	2	2	2	4	13	2	2	1	0	0	6	0	1	18	0	6	1	0	6	1	2	3	1	0	0	13	14	10	4	0	0	2	2	7	1	1	0	4	3	6	0	5	6	4	1	5	11	6	0	0	10	1	13	0	7	4	3	5	2	1	2	1	2	1	14	7	2	0	6	13	0	7	7	5	4	0	0	9	20	17	10	1	4	0	1	11	0	6	3	2	0	4	3	2	6	1	9	7	6	2	0	4	0	4	0	2	2	3	10	5	0	1	0	8	0	5	0	12	1	8	0	7	0	30	1	11	19	17	7	0	0	4	0	1	0	16	11	9	2	25	1	1	10	27	5	2	18	6	0	6	8	0	14	8	1	9	0	2	3	0	8	1	6	6	0	0	2	9	0	1	5	1	0	4	0	16	3	2	1	1	1	0	0	0	0	0	1	6	5	5	1	7	1	0	3	6	9	1	15	0	0	0	13	1	9	0	4	0	4	1	10	8	16	0	2	0	3	11	0	1	1	4	0	1	9	2	15	1	3	5	2	4	5	0	3	0	0	4	0	8	10	5	0	1	7	0	6	16	11	0	18	0	2	10	1	0	3	0	3	11	6	0	0	8	14	9	7	7	0	0	1	0	16	0	0	6	3	7	1	1	11	5	0	6	39	17	0	0	0	1	8	4	17	1	4	6	17	0	8	0	14	0	20	12	0	0	0	0	4	1	0	0	5	1	16	23	0	0	0	0	8	2	5	0	6	4	6	11	22	17	6	1	5	18	7	4	7	0	7	17	0	6	2	19	10	2	1	0	6	2	1	13	1	1	9	6	17	1	5	6	0	0	4	11	16	8	3	6	11	1	12	0	2	0	0	9	0	0	0	10	1	0	0	23	1	2	5	21	6	5	0	33	7	1	15	6	1	2	0	9	15	0	0	11	0	3	1	0	6	1	7	0	1	7	1	0	2	21	6	15	2	5	1	0	0	0	15	7	13	3	0	4	11	1	0	5	14	3	1	11	1	0	4	3	1	2	1	1	0	3	1	11	7	19	4	1	1	1	0	4	2	0	1	1	25	0	5	0	1	2	3	1	10	9	0	0	3	21	2	4	10	1	21	8	2	7	0	13	7	1	0	5	1	4	6	4	8	11	2	18	4	0	13	0	0	3	11	0	8	1	10	2	4	16	0	0	0	0	1	11	0	4	8	6	10	2	8	1	8	0	8	23	11	4	9	0	18	11	2	6	10	7	2	3	0	4	5	2	4	4	1	10	0	17	2	11	4	0	1	4	3	0	1	8	2	21	5	5	0	0	7	28	0	2	1	1	2	1	5	1	15	5	5	1	4	5	9	3	0	8	0	11	1	1	1	0	0	4	12	2	5	9	17	0	4	0	0	0	21	0	0	10	6	0	0	13	7	2	10	0	1	5	1	2	0	1	2	4	0	4	0	0	11	22	5	1	4	25	12	1	7	0	0	7	1	0	6	2	9	3	2	0	7	1	2	1	4	38	4	0	5	0	8	7	13	3	5	0	0	1	1	0	17	1	2	2	19	0	6	21	14	5	0	2	0	10	3	0	17	0	17	12	17	17	2	11	0	9	0	21	6	4	4	7	0	8	4	4	4	0	1	1	7	0	0	2	8	12	0	0	7	0	0	9	1	16	15	1	21	2	5	1	0	0	4	0	14	0	4	4	26	14	21	0	2	1	0	0	2	9	5	6	9	8	7	5	0	13	1	12	0	5	3	1	5	4	3	2	1	4	0	0	5	0	11	1	2	1	6	0	10	29	8	8	1	0	5	21	3	4	0	1	12	1	7	0	5	16	1	1	1	0	2	0	1	1	1	13	0	13	0	6	0	21	16	10	0	1	23	19	0	9	13	1	3	21	0	9	0	0	1	0	10	4	4	0	1	16	0	1	2	4	7	13	0	1	2	5	7	7	2	23	0	2	2	13	3	4	2	5	12	0	17	13	0	1	12	4	6	0	2	4	0	1	13	0	12	7	2	0	2	0	6	13	17	1	0	12	4	1	3	14	17	5	0	10	5	0	9	19	6	3	0	0	0	2	1	2	12	12	4	0	7	1	0	1	0	14	8	2	4	2	14	0	2	6	10	0	0	0	7	2	7	0	1	1	0	14	0	9	3	18	0	3	6	1	3	0	5	2	6	9	2	8	1	4	5	1	3	12	2	1	3	11	0	2	3	1	7	16	7	0	3	6	0	0	1	10	0	13	7	5	8	5	0	0	13	8	3	3	0	0	1	4	6	0	11	1	0	0	13	0	1	6	0	1	11	13	1	7	6	14	8	2	2	0	7	1	0	0	0	3	0	1	10	0	8	0	2	3	26	1	1	0	1	0	5	7	23	9	4	3	4	23	5	0	8	7	2	7	14	0	1	12	14	15	4	4	6	25	6	0	18	4	2	0	7	12	10	0	0	3	4	3	0	1	1	0	0	9	0	6	6	5	9	20	0	0	8	21	3	7	1	12	17	11	4	1	1	1	10	9	2	8	3	19	10	2	0	7	0	3	2	2	6	3	3	8	13	2	9	0	0	1	13	0	17	4	8	1	0	8	2	4	6	0	4	4	0	1	6	18	0	17	0	14	12	24	0	7	27	2	12	0	12	1	2	0	1	6	4	13	1	1	9	3	10	8	0	0	1	0	9	12	14	8	2	6	1	2	0	6	2	6	13	14	4	6	6	3	3	0	10	11	2	2	2	1	4	1	1	2	1	7	1	0	2	2	2	11	2	0	15	0	1	2	2	1	2	4	13	0	3	14	0	0	1	12	11	2	1	0	3	6	2	10	0	5	7	8	14	14	6	6	2	0	8	0	0	1	0	1	0	1	19	3	5	6	2	3	12	5	0	1	1	13	0	2	2	15	8	12	7	0	8	13	0	2	7	3	2	5	0	1	25	23	0	17	0	7	1	0	3	2	0	0	2	7	2	5	14	21	4	6	1	4	25	0	3	2	2	18	5	3	13	3	13	0	3	0	24	19	1	0	12	2	3	0	2	13	0	20	11	10	13	5	15	11	2	1	1	2	2	12	6	1	24	10	5	0	11	13	3	0	5	11	1	12	1	1	4	4	0	3	1	7	4	1	3	0	0	1	8	0	0	15	0	9	0	1	8	9	3	14	2	2	1	13	0	9	1	11	1	7	0	8	2	1	8	17	8	7	3	0	9	0	3	0	0	1	6	4	9	0	1	6	2	4	8	10	3	0	2	0	13	7	0	0	6	9	5	8	14	7	8	0	15	8	0	0	1	8	10	3	2	13	7	0	6	0	3	1	1	0	2	0	0	12	7	4	0	9	13	1	8	9	1	4	10	7	2	8	6	14	9	0	0	2	10	7	15	0	0	1	14	3	0	0	2	1	3	3	3	24	2	12	0	6	11	2	0	7	1	3	0	14	13	5	3	1	5	7	0	16	2	0	0	4	4	6	0	13	7	0	2	1	14	6	18	4	7	1	5	2	2	5	10	2	2	3	14	3	9	2	0	9	6	3	16	0	4	0	0	0	3	0	7	0	4	4	2	0	0	1	2	0	6	0	10	0	0	5	13	5	8	0	7	3	4	2	14	0	3	0	6	3	8	11	0	1	8	1	9	6	0	0	9	0	1	1	1	4	12	7	5	0	1	14	18	4	3	5	2	0	0	1	8	2	1	17	2	6	9	0	2	2	0	7	1	1	0	3	6	3	10	11	24	4	1	0	5	0	0	2	1	8	29	9	5	1	1	0	1	4	9	0	2	3	3	22	3	10	0	0	9	1	0	5	14	12	16	7	1	6	3	8	0	3	1	6	2	5	5	0	7	8	6	7	0	1	0	4	10	0	0	6	2	0	2	2	7	1	1	14	2	15	2	9	0	8	24	1	0	4	0	2	0	8	21	18	0	6	1	1	0	7	1	11	7	2	0	4	0	0	2	12	2	16	1	13	0	5	0	3	0	15	1	13	0	1	1	4	2	16	3	9	6	0	2	0	0	11	0	6	11	19	5	19	8	0	0	20	1	0	0	2	0	0	2	0	0	5	0	0	1	0	0	4	0	1	0	5	1	15	9	3	1	13	3	0	0	0	1	7	4	1	8	0	0	4	1	3	3	3	5	6	4	0	14	13	18	7	1	0	0	0	9	0	2	0	15	11	0	9	1	9	2	2	0	1	1	4	10	2	22	9	13	9	4	9	7	2	2	5	3	0	2	1	1	7	4	1	6	16	7	0	14	0	0	4	0	0	0	0	4	1	12	2	1	21	1	0	2	20	1	11	7	0	0	1	8	3	1	0	0	15	2	1	0	0	15	4	9	2	3	6	19	1	3	0	7	0	3	0	0	7	0	9	1	1	7	11	1	13	6	4	2	5	0	4	1	11	0	18	2	0	2	2	1	2	0	3	14	3	18	11	6	1	6	10	0	6	1	0	3	0	1	0	0	0	0	22	0	0	2	5	7	0	6	13	2	0	0	0	22	42	0	3	0	2	11	16	3	16	0	1	7	8	3	1	13	8	3	1	0	15	8	2	14	3	1	3	2	0	6	2	6	14	0	2	0	4	8	10	0	0	0	0	1	0	6	1	8	2	13	0	6	1	6	0	5	5	0	0	0	3	7	0	0	8	15	0	4	0	0	1	20	0	6	1	1	2	3	0	17	17	5	0	14	10	0	0	15	15	2	7	0	0	18	7	0	6	0	2	7	35	0	3	1	1	7	4	0	23	10	0	6	4	1	6	12	3	0	0	11	6	0	0	8	27	7	12	7	17	3	16	1	13	1	2	2	2	25	0	1	3	0	17	13	10	5	0	2	2	5	9	0	24	2	10	15	16	3	5	1	5	4	4	5	4	2	6	7	1	10	0	0	5	6	8	4	17	0	16	1	1	15	3	19	3	8	1	0	1	3	4	1	5	10	5	15	18	1	13	21	0	27	5	0	0	0	5	0	5	5	0	8	0	0	5	0	9	1	2	2	0	8	2	0	0	25	5	3	13	4	0	5	0	3	0	19	1	0	12	2	0	0	21	9	3	17	13	2	26	0	13	3	7	13	1	1	15	3	12	8	1	4	1	4	1	0	0	1	8	0	0	1	2	3	5	1	1	10	8	6	1	2	1	4	10	0	4	16	0	0	5	5	15	6	7	22	2	2	4	3	1	3	3	0	1	0	2	1	0	2	1	2	6	5	6	0	0	10	0	7	8	3	0	2	0	5	18	13	17	3	1	2	0	0	3	1	16	2	6	4	5	14	7	24	0	8	1	13	3	3	7	16	0	0	11	11	0	9	0	1	9	0	4	7	1	7	19	8	2	12	1	4	10	14	1	1	0	1	11	0	6	15	0	2	0	16	5	2	0	1	5	1	0	1	4	9	0	0	5	1	0	7	8	2	0	9	1	1	6	3	0	7	0	9	1	8	0	5	10	0	6	7	0	0	3	4	10	14	7	1	8	2	4	0	0	13	6	8	1	5	1	2	1	8	0	10	9	21	4	22	3	4	16	0	1	2	2	1	0	10	13	3	3	3	0	4	0	5	0	26	0	0	9	5	3	1	2	3	1	1	2	0	5	2	0	2	0	0	2	16	15	0	1	2	14	5	6	0	10	0	10	0	0	2	0	0	16	6	2	2	18	14	1	28	0	6	1	4	3	2	0	9	1	8	3	11	9	0	5	0	0	4	26	3	1	0	14	5	9	3	0	18	0	1	19	8	1	0	1	1	0	6	1	2	14	6	0	9	17	0	16	2	7	3	4
N0.HOG0002874	0	0	0	0	0	0	0	0	0	0	0	0	0	0	0	0	0	0	0	0	0	0	0	0	0	0	0	0	0	0	0	0	0	0	0	0	0	0	0	0	0	0	0	1	0	1	1	0	0	0	0	0	0	0	0	0	0	0	0	0	0	0	0	0	0	0	0	0	0	0	0	0	0	0	0	0	0	0	0	0	0	0	0	0	0	0	0	0	0	0	0	0	0	0	0	0	0	0	0	0	0	0	0	0	0	0	0	0	0	0	0	0	0	0	0	0	0	0	0	0	0	0	0	0	0	0	0	0	0	1	0	0	0	0	0	0	0	0	0	0	0	0	0	0	0	0	0	0	0	0	0	0	0	0	0	0	0	0	0	0	0	0	0	0	0	0	0	0	0	0	0	0	0	0	0	0	0	0	0	0	0	0	0	0	0	0	0	0	0	0	0	0	0	0	0	0	0	0	1	0	0	1	0	0	0	0	0	0	0	0	0	0	0	0	0	0	0	0	0	0	0	0	0	0	0	0	0	0	0	0	0	0	0	0	0	0	0	0	0	0	0	0	0	0	0	0	0	0	0	0	0	0	0	0	0	0	0	0	0	0	0	0	0	0	0	0	0	0	0	0	0	0	0	0	0	0	0	0	0	0	0	0	0	0	0	0	0	0	0	0	0	0	0	0	0	0	0	0	0	0	0	0	0	0	0	0	0	0	0	0	0	0	0	0	0	0	0	0	0	0	0	0	0	0	0	0	0	0	0	0	0	0	0	0	0	0	0	0	0	0	0	0	0	0	0	0	0	0	0	0	0	0	0	0	0	0	0	0	0	1	0	0	0	0	0	0	0	0	0	1	1	0	0	0	1	0	0	0	0	0	0	0	0	0	0	0	0	0	0	0	0	0	0	0	0	0	0	0	0	0	0	0	0	0	0	0	0	0	0	0	1	0	0	0	0	0	0	0	0	0	0	0	0	0	0	0	0	0	0	0	0	0	0	0	0	0	0	0	0	0	0	0	0	0	0	0	0	0	0	0	0	0	0	0	0	0	0	0	0	0	0	0	0	0	0	0	0	0	0	0	0	1	0	0	2	0	0	0	0	0	0	0	0	0	0	0	0	0	0	0	0	0	0	0	0	0	0	0	0	0	0	0	0	0	0	0	0	0	0	0	0	0	0	0	0	0	0	0	0	0	0	0	0	0	0	0	0	0	0	0	0	0	0	0	0	0	0	0	1	0	0	0	0	0	0	0	0	0	0	0	0	0	0	0	0	0	0	0	0	0	0	0	0	0	0	0	0	0	0	0	0	0	0	0	0	0	0	0	0	0	0	0	0	0	0	0	0	0	0	0	0	0	0	0	0	0	0	0	0	0	0	0	0	1	0	0	0	0	0	0	0	0	0	0	0	0	0	0	0	0	0	0	0	0	0	0	0	0	0	0	0	0	0	0	0	0	0	0	0	0	0	0	0	0	0	0	0	0	0	0	0	0	0	0	0	0	0	0	0	0	0	0	0	0	0	0	0	0	0	0	0	1	0	0	0	0	0	0	0	0	0	0	0	0	0	0	0	0	0	0	0	1	0	0	0	0	0	0	0	0	0	0	0	0	0	0	0	0	0	0	0	0	0	0	0	0	0	0	0	0	0	0	0	0	0	0	0	0	0	0	0	0	0	0	0	0	0	0	0	0	0	0	0	0	0	0	0	0	0	0	0	0	0	0	0	0	0	0	0	0	0	0	0	0	0	0	0	0	0	0	0	0	0	0	0	0	0	0	0	0	0	0	0	0	0	0	0	0	0	0	0	0	0	0	0	0	0	0	0	0	0	0	0	0	0	0	0	0	0	0	0	0	0	0	0	0	0	0	0	0	0	0	0	0	0	0	0	0	0	0	0	0	0	0	0	0	0	0	0	0	0	0	0	0	0	0	0	0	0	0	0	0	0	0	0	0	0	0	0	0	0	0	0	0	0	0	0	0	0	0	0	0	0	0	0	0	0	0	0	0	0	0	0	0	0	0	0	0	0	0	0	0	0	0	0	0	0	0	0	0	0	0	0	0	0	0	0	0	0	0	0	0	0	0	0	0	0	0	0	0	0	0	0	1	0	0	0	0	0	0	0	0	0	0	0	0	0	0	0	0	0	0	0	0	0	0	0	0	0	0	0	0	0	0	0	0	0	0	0	0	0	0	0	0	0	0	0	0	0	0	0	0	0	0	0	0	0	0	0	0	0	0	0	0	0	0	0	0	0	0	0	0	0	1	0	0	0	0	0	0	0	0	0	0	0	0	0	0	0	0	0	0	0	0	0	0	0	0	0	0	0	0	0	0	0	0	2	0	0	0	0	0	0	0	0	0	0	0	0	0	0	0	0	0	1	0	0	0	0	0	0	0	0	0	0	0	0	0	0	0	0	0	0	0	0	0	0	0	0	0	0	0	0	0	0	0	0	0	0	0	0	0	0	0	0	0	0	0	0	0	0	0	0	0	0	0	0	0	0	0	0	0	0	0	0	0	0	0	0	0	0	0	0	0	0	0	0	0	0	0	0	0	0	0	0	0	0	0	0	0	0	0	0	0	0	0	0	0	0	0	0	0	0	0	0	0	0	0	0	0	0	0	0	0	0	1	0	0	2	0	0	0	0	0	0	0	0	0	0	0	0	0	0	0	1	0	0	0	0	0	0	0	0	0	0	3	0	0	0	0	0	0	0	0	0	0	0	0	0	0	0	0	0	0	0	0	0	0	0	0	0	0	0	0	0	0	0	0	0	0	0	0	0	0	0	0	0	0	0	0	0	0	0	0	0	0	0	0	0	0	0	0	0	0	0	0	0	1	0	0	0	0	0	0	0	0	0	0	0	0	0	0	0	0	0	0	0	0	0	0	0	0	0	0	0	0	0	0	0	0	0	0	0	0	0	0	0	0	0	0	0	0	0	0	0	0	0	0	0	0	0	0	0	0	1	0	0	0	0	1	0	0	0	0	0	0	0	0	0	0	0	0	0	0	0	0	0	0	0	0	0	0	0	0	0	0	0	0	0	0	0	0	0	0	0	0	0	0	0	0	0	0	0	0	0	0	0	0	0	0	0	0	0	0	0	0	0	0	0	0	0	0	0	0	0	0	0	0	0	0	0	0	0	0	0	0	0	0	0	0	0	0	0	0	0	0	0	0	0	0	0	0	0	0	0	0	0	0	0	0	0	0	0	0	0	0	0	0	0	0	1	0	0	0	0	0	0	0	0	1	0	0	0	0	0	0	0	0	0	0	0	0	0	0	0	0	0	0	0	0	0	0	0	0	2	0	0	1	0	0	0	0	0	0	0	0	0	0	0	0	0	0	0	0	0	0	0	0	0	0	0	0	0	0	0	0	0	0	0	0	0	0	0	0	0	0	0	0	0	0	0	0	1	0	0	0	0	0	0	0	0	0	0	0	0	0	0	0	0	0	0	0	0	0	0	0	0	0	0	0	0	0	0	0	0	0	0	0	0	0	0	0	0	0	1	0	0	0	0	0	0	0	0	0	0	0	0	0	0	0	0	0	0	0	1	0	0	0	0	0	1	0	0	0	0	0	0	0	0	0	0	0	0	0	0	0	0	0	0	0	1	0	0	0	0	0	0	0	0	0	0	0	0	0	0	0	0	0	0	0	0	0	0	2	0	0	0	0	0	0	0	0	0	0	0	0	0	0	0	0	0	0	0	0	0	0	0	1	0	0	0	0	0	0	0	0	2	0	1	0	0	0	0	0	0	0	0	0	0	0	0	0	0	0	0	0	0	0	0	0	0	0	0	0	0	0	0	0	0	0	0	0	0	0	0	0	0	0	0	0	0	0	0	0	0	0	0	0	0	0	0	0	0	0	0	0	0	0	0	0	0	0	0	0	0	0	0	0	0	0	0	0	0	0	0	0	0	0	0	0	0	0	0	0	0	0	0	0	0	0	0	0	0	1	0	0	0	0	0	0	0	0	0	0	0	0	0	0	0	0	0	0	0	0	0	0	0	0	0	0	0	0	0	0	0	0	0	0	0	0	0	0	0	0	0	0	0	0	0	0	0	0	0	0	0	0	0	0	0	0	2	0	0	0	0	0	0	0	0	0	0	0	0	0	0	0	0	0	0	0	0	0	0	0	0	0	0	0	0	0	0	1	0	0	0	0	0	0	0	0	0	0	0	0	0	0	0	0	0	0	0	0	0	0	0	1	0	0	0	0	0	0	0	0	0	0	0	0	0	0	0	0	0	0	0	0	0	0	0	0	0	1	0	0	0	0	0	0	0	0	0	0	0	0	0	0	0	0	0	0	0	0	0	0	0	0	0	0	0	0	0	0	0	0	0	0	0	0	0	0	0	4	0	0	0	0	0	0	0	0	0	0	0	0	0	0	0	0	0	0	0	0	0	0	0	0	0	0	0	0	0	0	0	0	0	0	0	0	0	0	0	0	0	1	0	0	0	0	0	0	0	0	0	0	0	0	0	0	0	0	0	0	0	0	0	0	0	0	0	0	0	0	0	0	0	0	0	0	0	0	0	0	0	0	0	1	0	0	0	0	0	0	0	0	0	0	0	0	0	0	0	0	0	0	0	0	1	0	0	0	0	0	0	0	0	0	0	0	0	0	0	0	0	0	0	0	0	0	0	0	0	0	0	0	0	0	0	0	0	0	0	0	0	0	0	0	0	0	0	0	0	0	0	0	0	0	0	0	0	0	0	0	0	0	0	0	0	0	0	0	0	0	0	0	1	0	0	0	0	0	0	0	0	0	0	0	0	1	0	0	0	0	0	0	0	0	0	0	0	0	0	0	0	0	0	0	0	0	0	0	0	0	0	0	0	0	0	0	0	0	0	0	0	0	0	0	0	0	0	0	0	0	0	0	0	0	0	0	0	0	0	0	0	1	0	0	0	0	0	0	0	0	0	0	0	0	0	0	0	0	0	0	0	0	0	0	0	0	0	0	0	0	0	0	0	0	0	0	0	0	0	0	0	0	0	0	0	0	0	0	0	0	0	0	0	0	0	0	0	0	0	0	0	0	0	0	0	0	0	0	0	0	0	0	0	0	0	0	0	0	0	0	0	0	0	0	0	0	0	0	0	0	0	0	0	0	0	0	0	0	0	0	0	0	0	0	0	0	0	0	0	0	0	0	0	0	0	0	0	0	0	0	0	0	0	0	1	1	0	0	0	0	0	0	0	0	0	0	0	0	0	0	0	0	0	0	0	0	0	0	0	0	1	0	0	0	0	0	0	0	0	0	0	0	0	0	0	0	0	0	0	0	0	0	0	1	0	0	0	0	0	0	0	0	0	0	0	0	0	0	0	0	0	0	0	0	0	0	0	0	0	0	0	0	0	0	0	0	0	0	0	0	0	0	0	0	0	0	0	0	0	0	0	0	0	0	0	0	0	0	0	0	0	0	0	0	0	0	0	0	0	0	0	0	1	0	0	0	0	0	0	0	0	0	0	0	0	0	0	0	0	0	0	0	0	0	0	0	0	0	0	0	0	0	0	0	0	0	0	0	0	0	0	0	0	0	0	0	0	0	0	0	0	0	0	0	0	0	0	0	0	0	0	0	0	0	0	0	0	0	0	0	0	0	0	0	0	0	0	0	0	0	0	0	0	0	0	0	0	0	0	0	0	0	0	0	0	0	0	0	1	0	0	0	0	0	0	0	0	0	0	0	0	0	0	0	0	0	0	0	0	0	0	0	0	0	0	0	0	0	0	0	0	0	0	0	0	0	0	0	0	0	0	0	0	0	0	0	0	0	0	0	0	0	0	0	0	0	0	0	1	0	0	0	0	0	0	0	0	0	0	0	0	0	0	0	0	0	0	0	0	0	0	0	0	0	0	0	0	0	0	0	0	0	0	0	0	0	0	0	0	0	0	0	0	0	0	0	0	0	0	0	0	0	0	0	0	0	0	0	0	0	0	0	0	0	0	0	0	0	0	0	0	0	0	0	0	0	0	0	0	0	0	0	0	0	0	0	0	0	0	0	0	0	0	0	0	0	0	0	0	0	0	0	0	0	0	0	0	0	0	0	0	0	0	0	0	0	0	0	0	0	0	0	0	0	0	0	0	0	0	0	0	0	0	0	0	0	0	0	0	0	0	0	0	0	0	0	0	0	0	0	0	0	0	0	0	0	0	0	0	0	0	0	0	0	0	0	0	0	0	0	0	0	0	0	0	0	0	0	0	0	0	0	0	0	0	0	0	0	0	0	0	0	0	0	0	0	0	0	0	0	0	0	0	0	0	0	0	0	0	0	0	0	0	0	0	0	0	0	0	0	0	0	0	0	0	0	0	0	0	0	0	0	0	0	0	0	0	0	0	0	0	0	0	0	0	0	0	0	0	0	0	0	0	0	0	0	0	0	0	1	0	0	0	0	0	0	0	0	0	0	0	0	0	0	0	0	0	0	0	0	0	0	0	0	0	0	0	0	0	0	0	0	0	0	0	0	0	0	0	0	0	0	0	0	0	0	0	0	0	0	0	0	0	0	0	0	0	0	0	0	0	0	0	0	0	0	0	0	0	0	0	0	0	0	0	0	0	0	0	0	0	0	0	0	0	0	0	0	0	0	0	0	0	0	0	0	0	0	0	0	0	0	0	0	0	0	0	0	0	0	0	0	0	0	0	0	0	0	0	0	0	0	0	0	0	0	0	0	0	0	2	1	0	0	1	0	0	0	0	0	0	0	0	0	0	0	0	0	0	0	0	0	0	0	0	0	0	0	0	0	0	0	0	0	0	0	0	4	0	0	0	0	0	0	0	0	0	0	0	0	0	0	0	0	0	0	0	0	0	0	0	0	0	0	0	0	0	0	0	0	0	0	2	0	0	0	0	0	0	0	0	0	0	0	0	0	0	0	0	0	0	0	0	0	2	0	0	0	0	0	0	0	1	0	0	0	0	0	0	0	0	0	0	0	0	0	0	0	0	1	0	0	0	0	0	0	0	0	0	0	0	0	0	0	0	0	0	0	0	0	0	0	0	0	0	0	0	0	0	0	0	0	0	0	0	0	0	0	0	0	0	0	0	0	0	0	0	0	0	0	0	0	0	0	0	0	0	0	0	0	0	0	0	0	0	0	0	0	0	0	0	0	0	0	0	0	0	0	0	0	0	0	0	0	0	0	0	0	0	0	2	0	0	0	0	0	0	0	0	0	0	0	0	0	0	0	0	0	0	0	0	0	0	0	0	0	0	0	0	0	0	0	0	0	0	0	0	0	0	0	0	0	0	0	0	0	0	0	0	0	0	0	0	0	0	0	1	0	0	0	0	0	0	0	0	0	0	0	0	0	0	0	0	0	0	0	0	0	0	0	0	0	0	0	0	0	0	0	0	0	0	0	0	0	0	0	0	0	0	0	0	0	0	0	0	0	0	0	0	0	0	0	0	0	0	0	0	0	0	0	0	0	0	0	0	0	0	0	0	0	0	0	0	0	0	0	0	0	0	0	0	0	0	0	0	0	0	0	0	0	0	0	0	0	0	0	0	0	0	0	0	0	0	0	0	0	0	0	0	0	0	0	0	0	0	0	0	0	0	0	0	0	0	0	0	0	0	0	0	0	0	0	1	0	0	0	0	0	0	0	0	0	0	0	0	0	0	0	0	0	0	0	0	0	0	0	0	0	0	0	0	0	0	0	0	0	0	0	0	0	0	0	0	0	0	0	0	0	0	0	0	0	0	0	0	0	0	0	0	0	0	0	0	0	0	0	0	0	0	0	0	0	0	0	0	0	0	0	0	0	0	0	0	0	0	0	0	0	0	0	0	0	0	0	0	0	0	0	0	0	0	0	0	0	0	0	0	0	0	0	0	0	0	0	0	0	0	0	1	0	0	0	0	0	0	0	0	0	0	0	0	0	0	0	0	0	0	0	0	0	0	0	0	0	0	0	0	0	0	0	0	0	0	1	0	0	0	0	0	0	0	0	0	0	0	0	0	0	0	0	0	0	0	0	0	3	0	0	0	0	0	0	0	0	1	0	0	0	0	0	0	0	1	0	0	0	0	0	0	0	0	0	0	0	0	1	0	0	0	0	0	0	0	0	0	0	0	0	0	0	0	0	0	0	0	0	0	0	0	0	0	0	0	0	0	0	0	0	0	0	0	0	0	0	0	0	1	0	0	0	0	0	0	0	0	0	0	0	0	0	0	0	0	0	0	0	0	0	0	0	0	0	0	0	0	0	0	0	0	0	0	0	0	0	0	0	0	0	0	0	0	0	0	0	0	0	0	0	0	0	0	0	0	0	0	0	0	0	0	0	0	0	0	0	0	0	0	0	0	0	0	0	0	0	0	0	0	0	0	0	0	0	0	0	0	1	0	0	0	0	0	0	0	0	0	0	0	0	0	0	0	0	0	0	0	0	0	0	0	0	0	0	0	0	0	0	0	0	0	0	0	0	0	0	0	0	0	1	0	0	0	0	0	0	0	0	0	0	0	0	0	0	0	0	0	0	0	0	0	0	0	0	0	0	0	0	0	0	0	0	0	0	0	0	0	0	0	0	0	0	0	0	0	0	0	0	0	0	0	0	0	0	0	0	0	0	0	0	0	0	0	0	0	0	0	0	0	0	1	0	0	0	0	0	0	0	0	0	0	0	0	0	0	0	0	1	0	0	0	0	0	0	0	0	0	0	0	0	0	0	0	0	0	0	0	0	0	0	0	0	0	0	0	0	0	0	0	0	0	0	0	0	0	0	0	0	0	0	0	0	0	0	0	0	0	0	0	0	0	0	0	0	0	0	0	0	0	0	0	0	0	0	0	0	0	0	0	0	0	0	0	0	0	0	0	0	0	0	0	0	0	0	0	0	0	0	0	0	0	0	0	0	0	0	3	0	0	0	0	0	0	0	0	0	0	0	0	0	0	0	0	0	0	0	0	0	0	0	0	0	0	0	0	0	0	0	0	0	0	0	0	0	0	0	0	0	0	0	0	0	0	0	0	0	0	0	0	0	0	0	0	0	0	0	0	0	0	0	0	0	0	0	0	0	0	0	0	0	0	0	0	0	0	0	0	0	0	0	0	0	0	0	0	0	0	0	0	0	0	0	0	0	0	0	0	0	0	0	0	0	0	0	0	0	0	0	0	0	0	0	0	0	0	0	0	0	0	0	0	0	0	0	0	1	0	0	0	0	0	0	0	0	0	0	0	0	0	0	0	0	0	0	0	0	0	0	0	0	0	0	0	0	0	0	0	0	0	0	0	0	0	0	0	0	0	0	0	0	0	0	0	0	0	0	0	0	0	0	0	0	0	0	0	0	0	0	0	0	0	0	0	0	0	0	0	0	0	0	0	0	0	0	0	1	0	0	0	0	0	0	0	0	0	0	0	0	0	0	0	0	1	0	0	0	0	0	0	0	0	0	0	0	0	0	0	0	0	0	1	0	0	0	0	0	0	0	0	0	0	0	0	0	0	0	0	0	0	0	0	0	0	0	0	0	0	0	0	0	0	0	0	0	0	0	0	0	0	0	0	0	0	0	0	0	0	0	0	0	0	0	0	0	0	0	0	0	0	0	0	0	0	0	0	0	0	0	0	0	0	0	0	0	0	0	0	0	0	0	1	0	0	0	0	0	0	0	0	0	0	0	0	0	0	0	0	0	0	0	0	0	0	0	0	0	0	0	0	1	0	0	0	0	0	0	0	0	0	0	0	0	0	0	0	0	0	0	0	0	0	0	0	0	0	0	0	0	0	0	0	0	0	0	0	0	0	0	0	0	0	0	0	0	0	0	0	0	0	0	0	0	0	0	0	0	0	0	0	0	0	1	0	0	0	0	0	0	0	0	0	0	0	0	0	0	0	0	0	0	0	0	0	0	0	0	0	0	0	0	0	1	0	0	0	0	0	0	0	0	0	0	0	0	0	0	0	0	0	0	0	0	0	0	0	0	0	0	0	0	0	0	0	0	0	0	0	0	0	0	0	0	0	0	0	0	0	0	0	0	0	0	0	0	0	0	0	0	0	0	0	0	0	0	0	0	0	0	0	0	0	0	0	0	0	0	0	0	0	0	0	0	0	0	0	0	0	0	0	0	0	0	0	0	0	0	0	0	0	0	0	0	0	0	0	0	0	0	0	0	0	0	0	1	0	0	0	0	0	0	0	0	0	0	0	0	0	0	0	0	0	0	0	0	0	0	0	0	0	0	0	0	0	0	0	0	0	0	0	0	0	0	0	0	0	0	0	0	0	0	0	0	0	0	0	0	0	0	0	0	0	0	0	0	0	0	0	0	0	0	0	0	0	0	0	0	0	0	0	0	0	0	0	0	0	0	0	0	0	0	0	0	0	0	0	0	0	0	0	0	0	0	0	0	0	0	0	0	0	0	0	0	0	0	0	0	0	0	0	0	0	0	0	0	1	0	0	0	0	0	0	0	0	0	0	0	0	0	0	0	0	0	0	0	0	0	0	0	0	0	0	0	0	0	0	0	0	0	0	0	0	0	0	0	0	0	0	0	0	0	0	0	0	0	0	0	0	0	0	0	0	0	0	0	0	0	0	0	0	0	0	0	0	0	0	0	0	0	0	0	0	0	0	0	0	0	0	0	0	0	0	0	0	0	0	0	0	0	0	0	0	0	0	0	0	0	0	0	0	0	0	0	0	0	0	0	0	0	0	0	0	0	0	0	0	0	0	0	0	0	0	0	0	0	0	0	0	0	0	0	0	0	0	0	0	0	0	0	0	0	0	0	0	0	0	0	0	0	0	0	0	0	0	0	0	0	0	0	0	0	0	0	0	0	0	0	4	0	0	0	0	0	0	0	0	0	0	0	0	0	0	0	0	0	0	0	0	0	0	0	0	0	0	0	0	0	0	0	0	0	0	0	0	0	0	0	0	0	0	0	0	0	0	0	0	0	0	0	0	0	0	0	0	0	0	0	0	0	0	0	0	0	0	0	0	0	0	0	0	0	0	0	0	0	0	0	0	0	0	0	0	0	0	0	0	0	0	0	0	0	0	0	0	0	0	0	0	0	0	0	0	0	0	0	0	1	0	0	0	0	0	0	0	0	0	0	0	0	0	0	0	0	0	0	0	0	0	0	0	0	0	0	0	0	0	0	0	0	0	0	0	0	0	0	0	0	0	0	0	0	0	0	0	0	0	0	0	0	0	0	0	0	0	0	0	0	0	0	0	0	0	0	0	0	0	0	0	0	0	1	0	0	0	0	0	0	0	0	0	0	0	0	0	0	0	0	0	0	0	0	0	0	0	0	0	0	0	0	0	0	0	1	0	0	0	0	0	0	0	0	0	0	0	0	0	0	0	0	1	0	0	0	0	0	0	0	0	0	0	0	0	0	0	0	0	0	0	0	0	0	0	0	0	0	0	0	0	0	0	0	0	0	0	0	0	0	0	0	0	0	0	0	0	0	0	0	0	0	0	0	0	0	0	0	0	0	0	0	0	0	0	0	0	0	0	0	0	0	0	0	0	0	0	0	0	0	0	0	0	0	0	0	0	0	0	0	0	0	0	0	0	0	0	0	0	0	0	0	0	0	0	0	0	0	0	0	0	0	0	0	0	0	0	0	0	0	0	0	0	0	0	0	0	0	0	0	0	0	0	0	0	0	0	0	0	0	0	0	0	0	0	0	0	0	0	0	0	0	0	0	0	0	0	0	0	0	0	0	0	0	0	0	0	0	0	0	0	0	0	0	0	0	0	0	0	0	0	0	0	0	0	0	0	0	0	0	0	0	0	0	0	0	0	0	0	0	0	0	0	0	0	0	0	0	0	0	0	0	0	0	0	0	0	0	0	0	0	0	0	0	0	0	0	0	0	0	0	0	0	0	0	0	0	0	0	0	0	0	0	0	0	0	0	0	0	0	0	0	0	0	0	0	0	0	0	0	0	0	0	0	0	0	0	0	0	0	0	0	0	0	0	0	0	0	0	0	0
N0.HOG0002860	0	0	0	0	9	0	0	0	0	0	0	6	4	4	0	0	0	0	0	0	0	0	0	0	0	0	0	0	0	1	0	0	0	0	0	0	0	0	0	2	0	0	0	0	0	0	1	1	0	0	0	0	0	0	0	0	1	0	0	2	0	0	0	4	0	0	0	0	0	0	0	0	0	0	0	0	0	0	0	0	0	0	0	0	0	2	0	0	0	0	0	0	0	0	0	0	0	0	0	0	0	0	0	0	0	8	0	0	0	0	0	0	0	0	0	0	0	0	0	0	0	0	0	0	0	0	0	0	0	0	2	0	0	0	0	0	0	0	0	0	0	1	4	0	0	0	0	0	0	4	0	0	0	1	0	0	0	0	0	0	0	0	0	0	0	0	0	0	0	0	2	0	0	0	0	0	0	0	0	0	0	0	0	0	0	0	0	0	0	0	0	0	0	0	0	0	0	3	0	0	0	0	0	0	0	0	0	0	0	0	0	0	2	0	0	0	0	0	0	0	0	13	3	0	0	0	0	0	0	0	1	0	0	0	0	0	0	0	0	0	0	0	0	0	0	0	0	0	0	0	0	0	0	0	0	0	0	0	0	0	0	0	0	0	0	0	0	0	0	0	0	0	0	0	0	0	0	0	0	0	0	0	0	0	0	0	0	0	5	0	0	0	0	0	0	0	0	0	0	0	0	0	0	0	0	0	0	0	0	0	0	0	0	0	0	0	0	0	0	0	0	0	0	0	0	0	0	0	0	0	0	0	0	0	0	0	0	0	0	0	0	2	0	0	0	0	0	0	0	0	0	0	0	0	0	0	1	0	0	0	0	0	0	0	0	3	0	5	0	0	0	0	0	0	0	0	0	0	0	1	0	0	0	0	0	0	0	0	0	0	0	0	0	0	0	0	0	0	0	0	0	0	0	0	0	0	0	0	0	0	0	0	0	0	0	0	0	0	0	0	0	0	0	0	0	0	0	0	0	0	0	0	0	0	2	0	0	0	0	0	0	0	0	0	0	0	0	0	0	0	0	0	0	0	0	0	0	0	0	0	0	0	0	0	0	2	0	0	0	0	0	0	0	0	0	0	0	0	0	0	0	0	0	0	0	1	0	0	0	0	0	0	0	0	0	0	0	0	0	0	0	0	0	0	0	0	0	0	0	0	0	1	12	0	0	1	0	0	0	0	0	0	0	0	0	0	0	0	0	0	0	0	0	1	0	0	0	0	0	0	0	0	0	0	0	0	0	0	0	0	0	0	0	0	0	0	0	0	0	0	0	0	2	0	0	0	0	0	0	0	0	0	0	0	0	0	0	0	0	0	0	0	0	0	0	0	0	0	0	0	0	0	0	0	0	0	0	0	0	0	0	0	0	0	0	1	0	0	0	0	0	0	0	0	0	0	0	0	0	0	0	0	0	0	8	0	0	0	0	0	0	0	0	0	0	0	0	0	0	0	0	0	6	0	0	0	0	0	0	0	0	0	0	0	0	0	0	0	0	0	0	0	0	0	0	0	0	0	0	0	0	0	0	0	0	0	0	0	0	0	0	0	0	0	0	0	0	0	0	0	0	0	0	0	0	0	0	0	0	0	0	0	0	0	0	0	0	0	0	0	0	0	0	0	0	0	0	0	0	0	0	0	0	0	0	0	0	0	0	0	0	0	0	0	0	0	0	0	1	0	0	0	0	0	0	0	0	0	0	0	0	0	0	0	0	0	0	0	0	0	0	0	0	0	0	0	0	2	0	0	0	0	0	0	0	0	0	0	0	0	0	0	0	0	0	0	0	3	0	0	0	0	0	0	2	0	0	0	0	0	4	0	0	0	0	0	0	0	0	0	0	0	0	0	0	0	0	2	0	0	1	0	0	0	0	0	0	0	0	0	0	0	0	0	0	0	0	0	0	0	0	0	0	0	0	0	0	0	0	0	0	0	0	0	0	0	0	0	0	1	0	0	0	0	0	0	0	0	0	0	0	0	0	0	10	0	0	0	0	0	0	0	0	0	0	0	0	0	0	0	0	0	0	0	0	0	0	0	0	0	0	0	0	0	0	0	0	0	0	0	0	0	0	0	0	0	0	0	0	0	0	0	0	0	0	0	0	0	0	0	0	0	1	0	0	0	0	0	0	0	0	0	0	0	0	0	0	0	0	0	0	0	0	0	0	0	0	0	0	0	0	0	0	0	0	0	0	0	0	0	0	0	1	0	0	0	0	0	0	0	0	0	0	0	0	0	0	0	0	6	0	0	0	1	0	0	0	0	0	0	0	0	0	0	0	0	0	0	0	0	0	0	0	0	0	0	0	0	0	0	0	0	0	0	0	0	0	0	0	0	0	0	2	0	0	0	0	0	0	1	0	0	0	0	1	0	0	0	0	0	0	7	0	0	0	0	0	0	0	0	0	0	0	0	0	0	0	0	0	0	0	0	1	0	0	0	0	0	0	0	0	0	0	0	0	0	0	0	0	0	0	0	7	0	0	0	2	1	0	1	0	0	0	0	0	1	0	0	0	0	0	0	0	0	0	0	3	0	2	0	0	1	3	0	0	0	0	0	0	0	0	0	0	0	0	0	0	0	0	0	0	0	0	0	0	0	0	0	0	0	0	0	0	0	0	3	0	0	0	0	0	0	0	0	0	0	0	0	0	2	0	0	0	0	0	0	0	0	0	0	0	0	4	0	0	0	0	0	0	0	0	0	0	0	0	0	0	2	0	0	0	0	0	0	0	2	0	0	1	0	0	0	2	0	1	0	0	0	17	2	0	0	0	0	0	0	0	0	0	0	0	0	0	0	0	0	0	0	0	5	0	0	0	0	0	0	0	1	3	0	0	0	0	0	0	0	0	0	0	0	0	0	0	0	0	0	1	2	0	0	0	0	0	0	0	0	0	0	0	0	0	0	0	0	7	0	0	0	0	0	0	0	0	0	0	0	0	0	0	0	0	0	0	0	0	0	0	0	0	0	0	0	1	0	0	0	0	0	0	0	0	0	0	0	0	0	0	0	0	0	0	0	0	0	0	0	0	0	0	0	0	0	0	0	0	0	0	0	0	0	0	0	0	0	0	0	0	0	0	0	0	0	0	0	0	0	0	0	0	0	0	0	0	0	0	0	0	0	0	0	0	0	0	0	0	0	1	0	0	0	0	0	0	0	0	0	0	0	0	0	0	0	0	0	0	0	0	0	0	0	0	3	0	0	0	0	0	0	0	2	0	0	0	0	0	0	0	0	0	1	0	0	0	0	0	0	0	0	0	0	0	0	0	0	0	0	0	0	0	0	0	0	0	0	0	0	0	0	0	0	0	0	7	0	0	3	0	0	0	0	0	0	1	2	2	0	0	0	0	0	0	0	0	0	0	0	0	0	0	0	0	0	0	0	0	0	0	0	0	1	1	0	0	0	0	0	0	0	0	0	0	0	0	0	0	0	0	0	0	0	0	0	0	0	0	0	0	0	0	0	0	0	0	0	0	0	0	0	0	0	5	0	0	0	0	0	0	0	0	0	0	0	0	0	0	0	0	0	0	0	0	0	0	0	0	0	0	0	5	0	0	0	0	0	0	0	0	0	0	0	0	0	0	0	0	0	0	0	0	1	0	0	0	0	0	0	0	0	0	0	0	0	0	0	0	0	0	0	0	0	0	0	0	0	0	0	0	0	0	0	0	0	0	0	0	0	0	0	0	0	0	0	0	0	2	0	0	0	0	0	0	0	0	0	0	2	0	0	0	0	0	0	0	0	0	0	0	0	0	2	0	0	0	0	0	0	0	0	0	0	0	0	0	0	0	0	0	0	3	0	0	0	0	0	0	0	2	0	0	0	0	0	0	0	0	0	0	0	0	0	0	0	0	0	0	0	0	0	0	0	0	0	0	0	0	0	0	0	0	0	0	0	0	0	0	0	0	0	0	0	0	0	0	0	0	0	0	0	0	0	0	0	0	0	0	0	0	0	0	0	0	0	0	0	0	0	0	0	0	0	0	0	0	0	1	0	0	0	0	0	0	0	0	0	0	0	0	0	0	0	0	0	0	0	0	0	0	0	0	0	0	0	0	0	0	0	0	0	0	0	0	0	0	0	0	0	0	0	2	0	0	0	0	0	0	0	0	0	0	0	0	0	0	0	0	0	2	0	0	0	0	0	2	0	0	0	0	0	0	0	0	0	2	0	0	0	0	0	0	0	0	0	0	0	0	1	0	0	0	0	0	0	0	0	0	0	0	0	0	0	0	0	0	0	0	0	9	0	0	0	1	0	0	0	0	0	0	0	0	0	0	2	0	0	0	0	0	1	0	0	2	0	0	0	3	0	0	0	4	0	0	0	0	0	0	0	0	0	0	0	0	0	0	0	0	0	0	0	0	0	0	2	0	0	0	0	0	0	0	0	0	0	0	0	0	0	0	1	0	0	0	0	0	0	0	0	0	0	0	0	0	0	6	0	0	0	0	0	0	0	0	0	0	0	0	0	0	0	0	0	1	1	0	0	0	0	0	0	0	0	0	0	0	0	0	0	0	0	0	0	0	0	0	0	0	0	0	0	0	0	0	0	0	0	0	0	0	0	0	0	0	0	0	0	0	0	0	1	0	0	0	0	0	0	0	0	0	0	0	0	0	0	0	0	0	0	0	0	0	0	0	0	9	0	0	0	0	0	0	0	0	0	0	0	0	0	0	0	0	0	0	0	0	0	0	0	0	0	0	0	0	0	0	0	0	0	0	0	0	0	0	0	0	0	0	0	0	0	0	0	0	2	0	0	0	0	0	0	0	0	0	0	0	0	0	0	0	0	0	0	0	0	0	0	0	0	0	3	0	0	0	0	4	0	0	0	0	0	0	0	0	0	0	0	0	0	1	0	0	0	0	0	0	0	0	0	0	0	0	0	0	0	0	0	0	0	0	0	0	0	0	0	0	0	0	0	0	0	0	0	0	0	0	0	0	0	0	5	0	0	0	0	0	0	0	1	0	1	0	0	0	1	0	0	0	0	0	0	0	0	0	0	0	0	0	0	0	0	0	0	0	0	0	0	0	0	0	0	0	0	0	0	0	0	0	0	0	0	0	0	1	1	0	0	0	0	0	0	0	0	0	0	0	1	0	0	0	0	0	0	0	0	0	0	0	0	0	0	0	0	0	0	0	0	0	0	0	0	0	0	0	0	0	0	0	0	0	0	0	3	0	0	0	0	0	0	0	0	0	0	0	0	0	2	0	0	0	0	0	0	0	0	0	0	0	0	2	0	0	0	0	0	3	0	0	0	0	0	0	0	0	0	0	0	0	0	0	2	0	0	0	2	0	0	0	0	0	0	0	0	0	0	0	0	3	0	0	2	0	0	0	0	0	0	0	0	0	0	0	0	0	0	1	0	0	0	0	0	0	0	0	0	0	0	0	0	0	0	0	0	0	0	0	0	0	0	0	0	0	0	0	0	0	0	0	0	0	0	0	0	0	0	0	0	0	0	0	0	0	0	0	0	0	0	0	0	0	0	0	0	0	0	0	0	2	0	0	0	0	0	0	0	0	0	0	0	0	0	0	0	1	0	0	0	0	0	0	0	0	1	0	0	0	0	0	0	0	0	0	2	0	0	0	0	0	2	0	0	0	0	0	0	0	0	0	0	0	0	0	2	0	1	0	0	0	0	0	0	0	0	0	0	0	0	0	0	1	0	0	0	0	0	0	0	0	0	0	0	0	0	0	0	0	0	0	0	0	0	5	0	0	0	0	0	0	0	0	10	0	0	0	0	7	0	0	0	0	0	0	0	0	0	0	0	0	0	0	0	0	0	0	0	0	0	0	0	0	0	0	0	0	0	0	0	0	0	0	0	0	0	0	0	12	0	0	0	0	0	0	0	0	0	0	1	0	0	0	0	0	0	0	0	0	0	0	0	0	0	0	0	0	0	0	0	0	0	0	0	0	0	0	0	0	0	0	0	0	0	0	0	25	0	0	0	0	0	0	0	0	0	0	0	0	0	0	0	0	0	0	0	0	0	2	0	0	0	0	0	0	0	0	0	0	0	0	0	0	0	0	0	1	0	0	0	0	0	0	0	0	0	0	2	0	0	0	0	0	0	0	0	0	0	0	0	0	0	0	0	0	0	0	0	0	0	0	0	0	0	0	0	0	0	0	0	0	0	0	0	0	0	0	1	0	0	0	0	1	0	0	0	0	0	0	0	0	0	0	0	1	0	0	0	0	0	0	0	0	0	0	0	0	0	0	0	0	0	0	0	0	0	0	0	0	0	0	0	0	0	0	0	0	0	0	0	0	0	0	0	0	0	0	0	0	0	0	0	0	0	0	0	6	0	0	0	0	0	0	0	0	0	0	0	0	0	0	0	0	0	0	0	0	0	0	0	0	0	0	0	0	0	0	0	0	0	0	1	0	0	0	0	0	0	0	0	0	0	1	0	0	0	0	0	0	0	0	0	0	0	0	2	0	0	0	1	0	0	0	0	0	0	0	0	0	0	0	0	0	0	0	0	0	0	0	0	0	0	0	0	0	0	0	0	0	0	0	0	0	0	0	0	0	5	0	0	0	0	0	0	0	0	0	0	0	0	0	0	0	0	0	0	0	0	0	0	0	0	0	0	1	0	0	0	0	0	0	0	0	0	0	0	0	0	0	0	0	0	5	0	0	0	0	0	0	0	0	0	3	0	0	0	0	0	0	0	0	0	0	0	0	0	0	0	0	0	0	0	0	0	0	0	0	0	0	0	1	0	0	0	0	0	0	0	6	0	0	0	2	0	0	0	0	0	0	0	0	0	0	0	0	0	0	0	0	0	0	0	0	0	0	0	0	0	0	0	0	0	0	0	0	0	0	0	0	0	0	0	0	0	0	0	0	0	0	0	0	0	0	0	0	0	0	0	0	0	0	0	0	0	2	0	0	0	0	0	0	0	0	0	1	0	0	0	0	0	0	0	0	0	1	4	0	0	0	0	0	0	0	0	0	0	0	0	0	0	0	0	0	0	0	0	0	0	0	0	0	0	0	0	0	0	0	0	0	0	0	0	0	4	0	0	0	0	0	0	0	0	4	0	0	0	0	0	0	0	0	0	0	0	0	0	0	0	0	0	2	0	0	0	0	0	0	0	0	0	0	1	7	0	0	0	0	0	0	0	0	0	0	0	0	0	0	0	0	0	0	0	0	0	0	0	0	0	0	0	0	0	0	0	0	0	0	0	0	0	0	0	0	0	0	0	0	0	0	0	0	0	0	0	0	0	0	0	0	0	0	0	0	0	0	0	0	0	1	0	0	1	0	0	1	0	0	0	0	0	0	0	0	0	0	0	0	0	0	0	0	0	0	0	0	0	0	0	0	2	1	0	0	0	0	0	0	0	0	0	0	0	0	0	0	0	0	0	0	0	0	0	0	0	0	0	0	0	0	0	0	0	0	0	0	0	1	0	0	0	0	0	1	0	0	0	0	0	0	0	0	0	0	0	0	0	0	0	0	0	0	0	0	0	0	0	0	1	0	0	0	0	0	0	0	2	4	0	0	0	0	0	0	0	0	0	0	0	1	0	0	0	0	0	0	0	0	0	0	0	2	0	0	0	0	0	0	0	0	0	0	0	0	0	0	10	0	0	0	0	0	0	0	0	0	0	2	0	0	0	0	0	0	0	0	0	0	1	0	0	0	8	2	0	0	0	0	0	0	0	0	0	0	0	0	0	0	0	0	4	0	0	0	0	0	0	0	0	0	0	0	0	0	0	0	0	0	0	0	0	0	0	0	0	0	0	0	0	0	0	0	0	0	0	0	0	0	0	0	0	0	0	3	0	5	0	1	0	0	0	0	0	0	0	0	0	0	0	0	0	0	0	0	0	0	0	0	0	0	0	0	0	0	0	0	0	0	0	0	0	0	0	0	0	0	0	0	0	0	0	0	0	0	0	0	0	0	0	0	0	0	0	0	0	0	0	0	0	0	0	0	0	0	0	0	0	0	0	0	0	0	0	0	0	0	0	0	0	0	0	0	2	0	0	0	0	0	0	1	0	0	0	0	0	0	0	0	0	0	0	0	0	0	0	0	0	0	0	0	0	0	0	0	0	0	0	0	0	0	0	0	0	2	0	0	0	0	0	0	0	0	0	0	0	0	0	0	0	0	0	0	0	0	0	0	0	0	0	6	0	1	0	0	0	0	0	1	0	1	0	0	0	0	0	1	0	0	0	0	0	0	0	1	0	0	0	0	0	0	0	0	0	0	0	0	0	1	0	0	4	0	0	0	0	0	0	0	0	0	0	0	0	0	0	0	0	0	0	0	0	0	0	1	0	0	0	0	0	0	5	0	0	0	0	0	0	0	0	0	0	0	0	0	0	0	0	0	2	0	0	0	0	0	0	0	3	0	1	0	0	0	0	0	0	0	0	0	0	0	0	0	0	0	0	0	0	0	0	0	0	0	0	0	0	0	0	0	0	0	0	0	4	0	0	0	0	0	0	0	0	0	0	0	0	0	0	0	0	0	0	0	0	0	0	0	0	0	0	0	0	0	0	0	0	0	0	1	0	0	0	0	0	0	0	0	0	0	0	0	0	0	0	0	0	0	0	0	0	0	0	0	0	0	0	0	0	0	0	0	0	0	0	0	0	0	2	0	1	0	0	0	0	0	0	0	0	0	0	0	0	0	0	0	0	0	0	0	0	0	0	0	0	0	0	0	1	0	1	0	0	0	0	0	0	0	0	0	0	0	0	0	0	0	0	0	2	0	0	0	0	0	0	0	0	0	0	0	0	0	0	1	0	0	0	0	0	0	0	0	0	0	0	0	0	0	0	0	0	0	0	0	0	0	0	0	0	0	0	0	0	0	0	0	0	0	0	0	0	0	0	0	0	0	0	0	0	0	0	0	0	4	0	0	0	0	0	0	1	0	0	0	0	0	0	0	0	0	0	0	0	0	0	0	0	0	0	0	2	0	0	0	0	0	0	0	0	0	0	0	0	0	0	0	0	0	0	0	0	0	0	0	0	0	0	0	0	0	4	0	0	0	1	0	0	0	3	0	0	0	0	0	0	0	0	0	0	0	0	0	0	0	0	0	0	0	0	0	0	0	0	0	0	0	0	0	0	0	0	0	0	0	0	0	0	0	0	0	0	0	1	0	0	0	0	0	0	0	0	0	0	0	0	0	0	0	0	5	0	3	0	0	0	0	0	0	0	0	0	0	0	0	0	0	0	0	0	0	0	0	0	0	0	0	6	0	0	0	0	0	0	1	0	0	0	0	0	0	0	0	0	0	0	0	0	0	0	0	0	0	0	0	0	0	0	0	0	0	0	0	0	0	0	0	0	0	0	0	0	0	0	0	0	0	0	0	0	0	0	0	0	0	0	0	0	0	0	0	0	0	0	0	0	0	0	0	0	0	0	0	0	0	0	0	0	0	0	0	0	0	0	0	0	0	0	0	0	0	0	0	0	0	0	0	0	0	0	0	0	0	0	0	0	0	0	0	0	0	0	0	0	0	0	0	0	0	0	0	0	0	4	0	0	0	0	0	0	0	0	0	8	0	0	0	0	0	0	0	0	0	0	0	0	2	0	0	0	0	2	0	0	0	0	0	0	0	0	0	0	0	0	0	4	0	0	0	0	0	0	0	0	2	0	0	2	0	0	0	0	0	0	0	0	0	3	0	0	0	0	0	0	0	0	0	0	0	0	0	0	0	0	0	0	0	0	0	0	0	0	0	0	0	0	1	0	0	0	0	0	1	0	0	0	0	0	0	0	0	0	0	0	0	0	0	0	0	0	0	0	0	0	0	0	0	0	0	0	0	0	0	0	0	6	0	0	0	0	0	0	1	0	0	0	0	0	0	0	0	0	0	0	0	0	0	0	0	0	0	0	0	0	0	1	0	0	0	0	0	0	0	0	0	0	0	0	0	0	0	0	0	0	0	0	0	0	0	3	0	0	0	0	0	0	0	0	0	0	9	0	0	0	0	0	0	0	0	0	0	0	0	0	0	0	0	0	0	0	0	0	0	0	0	0	0	0	0	0	1	0	0	0	0	0	0	0	0	0	0	0	0	0	0	0	0	0	0	0	0	0	0	0	0	0	0	0	0	0	0	0	0	0	0	0	0	0	0	0	0	0	0	2	0	0	0	4	0	0	0	0	0	0	0	0	0	0	0	0	0	0	0	0	0	0	0	0	0	0	0	0	0	0	0	0	0	0	0	0	0	0	0	0	0	0	1	0	0	0	0	0	0	0	0	0	0	0	0	0	0	0	0	0	0	0	0	0	0	0	16	0	0	0	0	0	0	0	0	0	1	0	0	0	0	0	0	0	0	0	0	0	0	0	0	1	0	0	0	0	0	0	0	0	0	0	0	0	0	3	0	0	0	0	2	0	0	0	0	0	0	0	0	0	0	0	0	0	0	0	0	0	0	0	0	0	0	0	0	0	0	0	0	0	0	0	0	0	0	3	0	0	0	0	0	0	0	0	0	0	0	0	0	0	0	4	0	0	5	0	0	1	0	0	0	0	0	0	0	0	4	0	0	4	0	0	0	0	0	0	0	0	0	0	0	0	0	0	0	0	0	0	0	0	0	0	0	0	0	0	0	0	0	0	0	0	0	0	0	0	1	0	0	0	0	0	0	1	0	0	0	0	0	0	0	0	0	0	0	3	0	0	0	0	0	0	0	0	0	0	0	0	0	0	1	0	0	0	0	0	0	0	0	0	0	0	0	4	1	0	0	0	0	0	0	0	0	0	0	0	0	0	1	0	0	0	0	0	0	5	0	0	0	0	5	0	0	0	0	0	0	0	0	0	0	0	0	0	0	0	0	0	0	0	0	0	0	0	0	0	0	0	0	0	0	0	0	0	0	0	0	0	0	0	0	0	0	0	0	0	0	0	0	0	0	0	1	0	0	0	0	0	0	0	0	0	0	0	0	0	0	0	0	0	0	0	0	0	0	0	0	0	2	0	0	0	0	0	0	0	0	0	0	0	0	0	0	0	0	0	0	0	0	0	0	0	0	0	0	0	0	0	0	0	0	0	0	0	0	0	0	0	0	0	16	0	0	0	0	0	0	0	0	0	0	0	0	0	0	0	0	0	0	0	0	0	0	0	0	0	0	0	0	0	0	0	0	0	0	0	0	0	0	0	0	0	0	0	0	0	0	0	0	0	0	0	0	0	0	0	0	0	0	0	0	0	0	0	0	0	0	0	0	1	0	0	0	0	0	0	0	0	0	0	0	0	0	0	0	0	0	0	0	0	1	1	5	0	0	0	6	0	0	0	0	0	0	0	0	0	0	0	0	0	0	0	0	0	0	2	0	0	0	0	0	0	0	0	0	0	0	0	0	0	5	0	0	0	0	0	0	0	0	0	0	0	0	0	0	0	0	0	0	0	0	0	0	0	0	0	0	0	0	0	0	0	0	0	0	2	0	0	0	0	0	0	0	0	0	0	9	0	0	0	0	0	0	0	0	0	0	0	0	0	0	9	0	0	0	0	0	0	0	0	0	0	0	0	0	0	0	0	0	0	0	0	0	0	0	1	0	2	0	0	0	0	0	0	0	0	0	2	0	0	0	0	0	0	10	0	0	0	0	0	0	0	0	0	0	0	0	0	0	0	0	0	0	0	0	0	0	0	0	0	0	0	6	0	0	0	0	0	1	0	0	0	0	0	0	0	0	0	0	0	0	1	1	0	0	0	0	0	0	2	0	0	0	0	0	0	0	0	0	0	0	0	0	0	0	0	3	0	0	0	0	0	0	0	0	0	0	0	0	0	0	0	0	0	0	0	0	0	0	0	0	1	0	0	0	0	0	0	0	0	0	0	0	0	0	0	0	0	0	2	0	0	0	0	0	1	0	0	0	0	0	0	0	0	0	0	0	0	0	0	0	0	0	0	12	0	0	0	0	0	0	0	0	0	0	0	0	0	0	0	0	0	0
N0.HOG0006639	0	0	0	0	0	0	0	0	0	0	0	0	0	0	0	1	0	0	0	0	0	0	0	0	0	0	0	0	0	0	0	0	0	0	0	0	0	0	0	0	0	0	1	0	0	2	0	0	0	0	0	0	0	0	0	0	0	0	0	1	0	0	0	0	1	1	0	2	0	1	0	0	1	0	0	0	0	0	0	0	0	0	0	0	0	0	0	1	0	1	0	0	0	0	1	0	0	0	0	0	0	0	0	0	2	0	0	0	0	0	0	0	0	0	2	0	0	1	0	1	0	0	0	0	0	0	1	0	0	1	0	0	0	0	0	0	0	0	0	0	0	0	1	0	0	0	0	0	0	0	0	0	0	0	0	0	1	0	0	1	2	0	0	0	0	2	0	0	0	0	1	0	1	0	2	0	1	0	0	0	0	0	0	0	0	0	0	1	0	0	0	0	0	0	0	1	0	0	0	0	0	0	0	0	0	0	1	0	0	0	0	0	0	0	1	0	0	0	0	0	0	0	1	0	0	1	0	0	0	0	0	0	0	2	0	0	0	2	0	0	0	0	0	0	0	0	0	0	0	0	0	0	0	0	0	0	0	1	0	0	2	0	0	0	0	0	0	0	0	0	0	0	0	0	0	0	1	0	0	0	0	0	0	0	0	0	0	0	0	0	0	0	0	0	0	0	0	0	0	0	0	0	0	0	0	0	1	0	0	0	0	0	0	0	0	0	0	0	1	2	0	0	0	0	0	0	0	0	0	0	0	0	1	0	0	0	0	0	0	0	0	0	0	0	0	0	0	0	0	0	0	0	0	1	0	0	0	0	0	0	0	1	0	0	0	0	0	1	0	0	0	0	0	0	0	0	0	0	0	0	0	0	0	0	0	1	0	2	0	0	0	0	0	0	0	0	0	0	0	0	0	0	1	0	0	0	0	0	0	0	0	0	0	0	0	0	0	0	0	1	0	0	1	0	0	0	0	0	0	0	1	0	0	0	0	0	0	0	0	1	0	0	0	0	0	0	0	0	0	0	0	0	1	0	0	0	1	0	0	0	0	0	0	0	0	0	0	0	0	0	0	0	0	0	0	0	0	0	0	0	1	0	0	0	0	0	0	0	0	0	0	0	0	0	0	0	0	0	0	0	0	0	0	0	0	0	0	0	0	0	0	0	0	0	0	1	0	0	1	0	0	0	0	0	0	0	0	0	0	0	0	1	0	0	0	1	0	0	0	0	0	0	0	0	0	0	0	0	0	0	0	0	0	0	0	0	1	0	0	0	1	0	0	0	0	0	0	0	1	0	0	0	0	0	0	0	0	0	0	0	0	0	0	0	1	0	0	0	0	0	0	0	0	0	0	0	0	0	0	0	0	0	0	0	0	0	0	0	0	0	0	0	0	0	0	0	0	0	0	0	0	0	0	0	0	0	1	0	1	0	0	0	0	1	0	0	0	0	0	0	0	0	0	0	0	0	0	0	0	0	0	0	1	0	1	0	0	0	0	0	0	0	0	0	0	0	0	0	0	0	0	0	1	1	0	0	0	1	0	0	1	0	1	0	0	0	0	0	0	0	0	0	0	0	0	0	0	0	0	0	0	0	0	1	0	0	0	1	0	1	0	0	1	0	0	0	0	0	0	0	0	0	0	0	0	0	0	1	0	0	0	0	0	0	0	0	0	0	1	0	0	1	0	0	0	0	0	0	0	0	0	0	0	0	0	0	0	0	0	1	1	0	0	0	0	0	1	1	0	0	0	0	0	0	0	0	0	0	0	0	0	0	0	0	0	0	0	0	0	0	0	1	0	0	0	0	0	0	0	0	0	0	0	0	0	0	0	0	0	0	0	0	0	1	0	0	0	0	0	0	1	0	0	0	0	0	1	0	0	0	0	1	0	0	0	0	0	0	0	0	0	0	0	0	0	0	0	0	0	0	0	0	0	0	0	0	0	0	0	0	0	0	1	0	0	1	0	0	1	0	0	0	1	0	0	0	0	1	0	0	0	0	0	0	0	0	1	1	0	0	0	0	0	0	0	0	0	0	0	0	0	1	0	0	0	0	0	0	0	0	1	0	1	0	0	0	0	1	0	0	0	0	0	0	0	0	0	0	0	0	0	0	1	0	0	0	0	0	0	1	0	0	0	0	0	0	0	1	0	0	0	1	0	0	0	0	0	0	0	0	0	1	0	0	0	0	0	0	0	0	0	0	0	0	0	1	1	0	1	0	0	0	0	0	0	0	0	0	0	0	0	0	0	0	0	0	0	1	0	0	0	0	1	0	0	0	1	1	0	0	0	0	0	0	0	0	2	0	0	0	0	0	0	0	0	0	0	0	0	0	0	1	0	0	0	0	0	0	1	0	0	0	0	0	0	0	0	1	0	0	0	0	0	0	0	0	0	0	0	0	0	0	0	0	0	0	0	0	0	0	0	0	0	0	1	0	0	0	0	0	0	0	0	0	0	0	0	0	0	1	0	0	0	0	0	1	0	1	0	0	0	0	0	0	0	0	0	0	0	0	0	0	2	0	0	0	0	0	0	1	0	0	0	0	0	0	0	0	0	0	0	1	0	0	0	1	1	0	0	0	0	0	0	0	0	0	0	0	0	0	0	0	0	0	0	0	0	0	0	0	0	0	0	0	0	0	2	0	0	1	0	0	0	0	0	0	0	0	0	0	0	0	0	0	0	0	0	0	0	0	0	0	0	0	0	0	0	0	1	0	0	0	0	0	0	0	0	1	0	0	0	2	1	0	0	0	0	0	1	0	0	0	0	0	0	0	0	0	0	0	0	0	0	0	0	1	0	0	0	1	0	0	0	0	1	0	0	0	0	0	0	0	0	2	1	0	0	0	0	0	0	1	0	0	0	1	0	0	0	0	0	0	0	0	0	0	0	0	0	0	0	0	0	0	0	0	0	0	1	0	0	0	0	1	0	1	0	0	0	0	0	0	0	0	0	0	0	0	0	0	0	0	0	0	0	0	0	0	0	0	1	0	0	0	0	0	1	0	0	0	0	0	0	0	1	0	0	0	0	1	0	0	0	0	0	0	0	1	0	0	0	1	0	0	0	0	0	0	0	0	0	1	1	1	0	0	0	0	0	0	0	0	0	0	0	0	0	0	0	0	1	0	0	0	0	0	0	0	0	0	0	0	0	0	0	0	0	0	0	0	0	0	0	0	1	0	0	0	0	0	1	0	0	0	0	0	0	3	0	0	1	0	0	0	0	0	0	0	0	0	0	0	0	0	0	0	0	1	0	0	0	0	0	0	0	0	0	0	0	0	1	0	0	2	0	0	0	1	0	0	0	0	0	0	0	0	0	0	0	0	0	0	0	0	0	0	1	0	1	0	0	0	0	0	0	0	0	0	0	0	0	0	1	0	0	0	0	0	0	0	0	0	0	0	0	1	0	0	0	0	0	0	0	0	0	0	1	0	1	0	0	0	0	0	0	0	0	0	0	0	0	0	0	0	0	0	0	0	0	0	0	1	0	0	1	0	0	0	1	0	0	0	0	0	0	0	1	0	0	0	1	0	0	0	0	0	0	1	0	3	0	0	0	0	0	0	0	0	0	0	0	0	0	0	0	0	0	0	0	0	0	0	0	0	0	0	0	0	0	0	0	0	0	0	0	0	0	0	0	0	0	0	0	0	0	0	0	1	0	0	1	0	0	0	0	0	0	0	0	0	0	0	0	0	2	0	0	0	0	0	0	0	0	0	0	0	0	0	0	0	0	0	0	0	0	0	0	0	0	0	0	0	0	1	0	0	0	0	0	0	0	0	1	0	1	0	0	0	0	0	0	0	0	0	0	0	0	0	0	0	0	0	0	0	0	0	0	0	0	0	2	0	0	0	0	0	0	0	0	0	0	0	0	0	0	0	0	0	0	0	0	2	0	0	0	0	0	0	0	0	0	0	0	0	0	0	0	0	0	0	0	0	0	0	0	0	1	0	0	0	0	0	0	0	0	0	0	0	0	0	0	1	1	0	0	0	0	0	0	0	0	0	0	0	0	0	0	1	0	0	0	0	0	0	0	0	0	0	0	1	0	0	0	0	0	0	0	0	0	0	0	0	0	0	0	0	0	1	1	0	0	0	0	0	0	0	1	0	0	0	0	0	0	0	0	0	0	0	0	0	0	0	0	1	0	0	0	0	0	0	0	0	0	0	0	0	0	1	0	0	0	0	0	0	0	0	0	0	0	0	0	0	0	0	0	1	0	0	0	0	0	0	1	0	0	0	0	0	0	0	0	0	0	1	0	1	1	0	0	1	0	0	0	0	0	0	0	0	0	0	0	0	0	4	0	0	0	1	0	0	0	0	0	0	0	0	0	0	0	0	0	0	0	0	0	1	1	0	0	1	0	1	0	0	1	0	0	0	0	0	0	0	0	0	0	0	0	1	0	0	0	0	0	0	0	1	0	0	0	0	1	1	1	0	0	1	0	0	0	1	0	0	0	0	0	0	0	2	0	0	0	0	0	0	0	0	0	0	0	0	0	2	0	1	0	0	1	0	0	0	0	0	1	0	0	0	0	0	0	0	0	0	1	1	1	0	0	1	0	1	0	0	0	0	0	0	0	0	0	0	0	1	0	0	0	0	0	0	0	0	0	0	0	0	1	0	0	0	0	0	0	0	1	0	0	0	0	1	0	1	0	0	0	0	0	0	0	0	0	0	0	0	0	0	0	0	0	0	0	0	0	0	0	0	0	0	0	0	1	0	0	0	0	0	0	0	0	0	0	0	0	0	0	0	0	0	0	0	0	1	1	0	1	0	0	0	0	0	0	0	0	2	0	0	0	0	0	0	0	0	0	0	0	0	0	0	0	0	1	0	0	0	0	3	0	0	0	0	0	0	0	0	0	0	0	1	0	0	0	0	1	0	0	0	1	0	0	0	0	0	0	0	0	0	0	0	0	0	0	0	0	1	0	0	0	0	0	0	0	0	0	0	0	0	0	2	0	0	0	0	0	0	0	0	0	0	1	0	0	0	0	0	0	0	0	0	0	0	0	0	0	0	0	0	0	0	0	0	0	0	0	0	0	0	0	0	1	0	0	0	1	0	0	0	0	0	0	0	0	0	0	0	0	0	0	0	0	0	0	0	0	0	0	0	0	0	0	0	0	0	0	0	0	0	0	0	0	0	0	0	0	0	0	0	0	0	0	0	0	0	0	0	0	0	0	0	0	0	0	0	0	0	1	0	0	0	0	0	0	0	0	0	0	0	0	0	0	0	0	0	0	0	0	0	0	0	0	0	1	1	0	0	0	0	0	0	0	0	0	0	0	0	0	0	0	1	0	0	0	0	0	0	0	0	1	0	0	0	0	0	0	0	0	0	0	0	0	0	0	0	0	0	0	0	0	0	0	0	0	0	0	0	0	1	0	1	0	0	1	0	0	0	0	0	0	0	0	0	1	1	0	1	1	0	0	0	0	1	0	0	1	0	0	1	1	0	0	0	0	1	0	0	0	0	0	1	0	0	0	1	0	0	0	0	0	1	0	0	0	0	0	0	0	0	0	0	0	0	0	0	0	0	0	0	0	0	0	0	0	0	0	1	0	2	1	0	0	0	0	0	0	1	1	0	0	0	0	0	0	0	0	0	0	0	0	0	0	0	0	0	0	0	0	3	0	1	0	2	0	0	0	0	1	0	1	0	0	0	0	0	0	0	0	0	0	0	0	0	0	0	0	0	1	0	0	0	0	0	0	0	0	0	0	0	0	0	0	0	0	0	0	0	0	0	0	0	0	1	0	0	0	0	0	0	0	0	0	0	0	0	0	0	0	0	0	0	0	0	0	0	0	0	0	1	0	0	0	0	0	0	0	0	0	0	0	0	0	0	0	0	0	0	0	0	0	0	0	0	0	0	0	0	0	0	0	0	3	0	0	0	0	1	0	0	0	0	0	0	0	0	0	0	0	0	0	0	2	1	0	0	0	0	0	0	0	0	0	0	0	0	0	0	0	0	0	1	0	0	0	0	0	0	0	0	0	0	0	0	0	0	1	0	0	0	0	1	0	0	0	0	0	0	0	0	0	0	0	0	1	0	0	0	0	0	1	1	0	0	2	0	1	0	0	0	0	0	0	0	0	1	1	0	0	1	0	0	0	0	0	0	0	1	0	0	0	0	0	0	0	0	0	0	0	0	0	0	0	0	0	0	0	0	0	0	0	0	0	0	0	0	0	0	0	0	0	0	0	0	0	0	1	0	1	0	0	0	0	0	0	0	0	0	0	0	0	0	0	0	0	0	0	0	0	0	0	1	0	0	0	0	0	0	0	0	1	0	0	0	0	0	0	1	0	0	0	1	0	0	0	0	0	0	1	0	0	0	0	0	0	0	0	0	0	0	0	0	1	1	0	1	0	0	0	0	0	0	0	0	1	0	0	0	0	0	0	1	0	0	0	0	0	0	1	0	0	0	0	1	0	0	0	0	0	1	0	0	0	0	0	0	0	1	0	0	0	0	0	0	0	1	0	0	0	0	0	0	0	0	0	0	0	0	0	0	0	0	1	0	0	0	0	0	0	0	0	0	0	0	0	0	0	0	0	0	0	0	0	0	0	0	0	0	1	0	0	0	0	0	0	0	0	0	0	0	0	0	0	0	0	0	0	0	2	0	0	1	0	0	0	0	0	0	0	0	0	0	0	0	1	0	0	0	0	0	0	0	0	0	1	0	0	0	0	0	0	0	0	0	0	1	0	0	0	0	0	0	0	0	1	0	0	0	0	1	0	0	0	0	0	0	0	0	0	1	0	0	0	0	1	0	0	0	0	1	0	0	0	0	0	1	0	0	1	0	1	0	0	0	0	0	1	0	0	0	0	0	0	0	1	0	0	0	0	0	0	0	0	0	0	0	0	0	0	0	0	0	0	0	0	0	0	0	0	0	0	0	0	0	0	0	0	0	0	0	1	4	1	0	0	0	0	0	0	0	0	1	0	0	0	0	0	0	0	0	0	0	0	0	0	0	0	0	0	0	0	0	0	0	0	2	0	0	0	0	0	0	0	3	0	0	0	0	0	0	0	0	0	0	0	0	0	0	0	0	0	0	0	0	1	0	0	0	1	0	0	0	0	0	0	0	0	0	1	0	0	0	0	0	0	0	0	0	0	0	0	0	0	0	0	0	0	0	0	0	0	0	0	0	0	2	0	0	1	0	0	0	0	0	0	0	0	0	1	0	0	0	0	0	0	1	0	0	0	0	0	0	0	1	0	0	0	0	0	0	0	0	0	0	0	0	0	0	0	0	1	0	0	0	0	1	0	0	1	0	2	0	0	1	0	0	0	0	0	0	0	0	0	0	0	0	0	0	0	0	0	0	0	0	0	0	0	0	0	0	0	0	1	0	0	0	0	0	0	0	0	0	0	0	0	0	0	0	0	1	0	0	0	0	0	1	0	0	0	0	0	0	1	0	0	0	0	0	0	0	0	0	0	0	0	0	0	0	0	0	0	0	0	1	1	0	0	0	0	0	0	0	0	0	0	0	0	0	0	0	0	0	0	0	0	0	0	0	0	0	0	0	0	0	0	0	1	0	0	0	0	0	0	0	0	0	0	0	0	0	0	1	0	0	0	0	0	0	0	0	0	0	0	0	0	1	0	0	0	1	0	0	0	0	0	0	0	0	0	0	0	1	0	0	0	0	0	0	0	0	0	0	0	0	0	0	0	0	0	1	0	0	0	0	1	0	0	0	0	0	0	1	0	0	1	0	0	0	0	0	0	0	0	0	0	0	0	0	0	0	0	0	0	0	0	0	0	0	0	0	0	0	0	0	0	0	1	0	0	1	0	0	0	0	0	0	0	0	1	1	0	0	0	1	0	0	0	0	0	0	0	0	0	0	0	0	0	1	0	0	0	0	0	0	1	1	0	0	0	0	0	0	1	0	0	0	0	0	0	0	0	0	0	0	0	0	0	1	0	0	0	0	0	0	0	0	0	0	0	0	0	0	0	0	0	0	0	0	0	0	0	0	1	0	0	0	0	0	0	0	0	0	0	0	0	0	0	0	0	0	0	0	0	0	0	0	1	0	0	0	0	0	0	0	0	0	0	0	0	0	0	0	0	0	0	1	1	0	0	1	1	0	0	0	0	0	0	0	0	0	0	0	1	0	0	0	0	0	1	0	0	0	0	1	0	0	0	1	0	0	0	0	0	0	0	0	0	0	0	1	0	1	0	0	0	0	1	0	0	0	0	0	0	0	0	0	0	0	0	0	0	0	0	0	1	0	0	0	0	0	0	0	0	0	0	1	0	0	1	0	1	0	0	0	0	0	0	1	0	1	2	0	0	0	0	0	0	0	0	0	0	0	1	0	0	0	0	0	1	0	0	0	0	0	0	0	0	0	0	0	0	0	0	0	0	1	1	0	0	0	0	0	0	0	0	0	0	0	0	0	0	0	0	0	0	0	0	0	0	0	0	0	0	0	0	0	0	0	0	0	0	0	1	0	1	1	0	0	0	0	0	0	0	0	0	0	0	0	0	1	0	1	0	0	0	0	0	0	0	0	0	0	2	1	0	1	0	0	0	0	0	0	0	0	0	0	0	0	0	0	0	0	0	0	0	0	0	0	0	0	0	1	0	0	0	1	0	0	1	0	0	0	0	0	0	1	0	0	0	0	0	1	0	1	0	0	1	0	0	0	0	0	0	0	0	0	0	0	0	0	0	0	1	0	0	0	0	0	0	0	0	0	0	2	0	0	0	0	0	0	0	0	0	0	0	0	0	1	0	0	0	0	0	0	0	0	0	0	0	0	1	0	0	1	0	0	0	0	0	0	0	0	0	0	0	0	0	0	0	1	0	0	0	0	0	0	0	0	0	0	0	0	0	0	0	1	0	0	0	0	0	0	0	0	0	0	0	0	0	0	0	0	0	0	0	0	0	0	0	0	0	1	0	0	0	0	0	1	0	0	0	0	0	0	0	0	0	0	0	0	1	0	0	0	0	0	0	0	1	0	0	0	0	0	0	1	0	0	0	0	0	0	0	0	1	0	0	0	1	0	0	0	0	0	0	1	0	0	0	0	0	0	0	0	0	0	0	0	0	0	0	0	0	0	1	0	0	0	0	0	0	0	2	0	0	0	1	0	0	0	0	0	0	0	0	0	0	0	0	0	0	0	0	0	0	0	1	0	0	0	0	0	0	0	1	0	0	0	0	0	0	0	0	0	0	1	0	1	0	0	0	0	0	0	0	0	0	1	0	0	0	0	0	0	1	0	0	0	0	0	0	0	0	0	0	0	1	0	1	0	0	0	0	0	0	0	0	0	0	0	0	0	0	0	0	0	0	0	0	1	1	1	0	0	0	0	0	0	0	0	0	0	0	0	0	0	0	0	0	0	0	0	0	0	0	0	0	0	0	0	0	0	0	0	0	0	0	0	0	0	0	0	0	1	0	1	0	0	2	0	0	0	0	0	0	0	0	0	0	0	0	0	0	0	0	0	0	0	0	0	0	0	0	0	0	0	0	0	0	1	0	0	0	0	0	0	0	0	1	0	0	0	0	0	0	0	0	0	0	0	0	0	0	0	0	0	0	0	1	0	0	0	0	0	0	0	0	0	1	0	0	0	0	1	0	0	0	0	0	0	0	0	0	0	0	0	1	0	0	0	0	0	2	0	0	0	0	0	0	1	0	0	0	0	0	0	0	0	1	0	1	0	0	0	0	0	0	0	0	0	0	0	0	0	0	0	0	0	0	0	0	0	0	0	1	0	0	0	0	2	0	0	1	0	0	0	0	1	0	0	2	0	0	0	0	0	0	0	0	0	0	0	0	0	0	1	0	1	0	0	0	0	0	0	0	0	0	0	0	0	0	0	0	1	0	0	0	0	1	0	0	1	0	0	0	0	0	0	0	1	0	1	0	0	0	0	0	0	0	1	1	0	0	0	0	0	1	0	0	0	0	0	0	0	0	0	0	0	1	0	0	0	1	0	0	0	0	0	1	0	0	0	0	0	0	0	0	0	0	1	0	0	1	0	0	0	0	0	0	0	0	0	0	0	0	0	0	0	0	0	0	0	0	0	0	0	1	0	0	0	1	0	0	0	0	0	0	0	0	0	1	0	0	0	0	0	0	0	0	0	1	0	0	0	0	0	0	1	1	0	0	0	0	1	0	0	0	0	0	0	0	0	0	0	0	0	0	0	3	0	1	0	0	0	0	0	0	0	0	0	0	0	0	0	0	0	0	0	0	0	0	0	0	0	0	0	0	0	0	0	0	0	0	0	0	0	0	1	0	0	1	0	2	0	0	0	0	0	0	0	0	0	0	0	1	0	0	0	0	0	0	0	0	0	0	0	0	0	0	0	0	0	0	0	0	0	0	1	0	1	1	0	0	1	0	0	0	2	0	0	1	0	0	0	1	0	2	0	0	0	0	0	0	0	0	0	0	0	0	0	0	0	1	0	0	0	0	0	0	0	0	0	0	0	0	0	0	0	0	0	0	0	0	0	0	0	0	0	0	0	0	0	1	0	0	0	0	0	0	0	0	1	0	0	0	0	1	0	0	0	0	0	0	0	0	0	0	0	0	0	0	0	0	0	0	0	0	0	0	0	0	2	0	0	0	1	0	0	0	0	0	0	0	0	1	0	0	0	0	0	0	0	0	0	0	2	0	0	1	0	0	0	0	0	0	0	1	0	0	1	0	0	0	0	0	0	0	0	0	1	0	2	0	0	0	0	0	0	0	1	0	0	0	0	0	0	0	0	0	0	0	0	0	0	0	0	0	1	0	0	0	0	0	0	1	0	0	0	1	0	0	0	0	1	0	0	0	0	0	1	0	0	0	0	1	0	0	0	0	1	0	0	0	0	1	0	0	0	0	0	0	0	0	0	1	0	0	0	1	0	0	0	0	0	0	0	0	1	0	0	0	0	0	0	0	0	0	0	0	0	0	0	0	0	0	0	1	0	0	0	0	0	0	0	0	0	0	0	0	0	0	0	0	0	0	0	1	0	0	0	0	0	0	1	0	0	0	0	0	0	0	0	0	0	0	0	0	1	0	2	0	0	0	0	0	0	0	0	0	0	0	0	0	1	0	0	1	1	0	1	0	0	0	0	0	0	0	0	0	0	0	0	0	0	0	0	0	0	0	0	0	0	0	0	2	0	0	0	0	1	0	0	1	1	0	0	0	0	0	0	0	0	0	0	0	0	0	0	0	0	0	0	0	1	0	0	2	0	0	0	0	0	0	0	0	0	0	0	0	0	0	0	0	0	0	0	0	0	0	0	0	0	0	0	0	0	1	0	0	0	0	0	1	0	0	0	0	0	1	0	0	0	0	0	0	0	0	0	0	1	0	0	0	0	2	0	0	0	0	0	0	0	0	0	0	1	0	0	0	0	0	0	0	0	0	0	1	0	0	0	0	0	0	0	0	0	0	0	0	0	0	0	0	0	0	0	1	0	0	0	0	0	0	0	0	0	0	0	0	0	0	0	0	0	1	1	0	0	0	0	1	1	0	0	0	0	0	0	0	1	0	0	0	2	0	0	0	0	0	0	0	0	0	0	0	0	0	0	0	0	0	0	0	0	1	0	0	1	0	0	0	0	1	0	0	0	0	0	0	0	0	0	0	0	0	1	0	0	0	0	0	0	0	1	0	0	0	0	0	0	0	1	0	0	0	0	0	0	0	1	0	0	0	0	0	0	0	0	0	0	0	0	0	0	0	0	0	0	0	0	0	0	0	0	0	0	0	0	0	0	0	0	0	0	0	0	0	0	0	0	0	0	0	0	0	0	0	0	0	0	0	0	0	0	0	0	0	0	2	0	0	0	0	0	0	0	0	0	0	0	1	0	0	0	0	0	0	0	0	0	0	0	0	0	0	0	0	1	0	0	0	0	0	0	0	0	0	0	0	0	0	0	0	0	0	0	0	0	0	1	0	0	1
N0.HOG0002888	0	0	0	0	0	0	0	0	0	0	0	0	0	0	0	0	0	0	0	0	0	0	0	0	0	0	0	0	0	0	0	0	0	0	0	0	0	0	0	0	0	0	0	0	0	0	0	0	0	0	0	0	0	0	0	0	0	0	0	0	0	0	0	0	0	0	0	0	0	0	0	0	0	0	1	0	0	0	0	0	0	0	0	0	0	0	0	0	0	0	0	0	0	0	0	0	0	0	0	0	0	0	0	0	0	0	0	0	2	0	0	0	0	1	0	0	0	0	0	0	0	0	0	0	0	1	0	0	0	0	1	0	0	0	0	0	0	0	0	0	0	0	0	0	0	0	0	0	0	0	0	0	0	0	0	0	0	0	0	0	0	0	0	0	0	0	0	0	0	0	1	0	0	0	1	0	0	0	0	0	1	0	0	0	0	1	0	0	0	0	0	0	0	0	2	0	0	1	0	0	0	0	0	0	0	0	0	0	0	0	1	0	0	0	0	0	1	0	0	0	0	0	0	0	1	0	0	0	0	0	0	0	0	0	0	0	1	0	0	0	1	0	0	0	0	0	0	0	0	0	0	0	0	0	0	0	0	0	0	0	0	0	0	0	0	0	0	0	0	0	0	0	0	0	0	1	0	0	0	0	0	0	0	0	0	0	0	0	0	0	0	0	0	0	0	0	0	0	0	0	0	0	0	0	0	0	0	0	0	0	1	0	0	0	0	0	0	0	0	0	0	0	1	0	1	0	0	0	0	0	0	0	0	0	0	0	0	0	0	0	0	0	0	0	0	0	0	0	0	0	0	0	0	0	0	0	1	0	0	0	0	0	0	0	0	0	0	0	0	0	1	0	0	1	0	2	0	0	1	0	0	0	0	0	0	0	0	0	0	0	0	0	0	0	0	1	0	0	0	0	0	0	1	0	0	0	0	0	0	0	0	0	0	0	0	0	0	0	0	0	0	0	0	0	0	0	0	0	0	0	0	0	0	0	0	0	0	0	0	0	0	0	0	0	0	0	0	0	0	0	0	0	0	0	0	0	0	0	0	0	0	0	0	0	0	0	0	0	0	0	0	0	0	0	0	0	0	0	1	0	0	0	0	0	0	0	0	0	0	0	0	0	0	0	0	0	1	0	0	0	0	0	0	0	0	0	0	0	0	0	0	0	0	0	0	1	0	0	0	0	0	0	0	0	0	0	0	0	0	0	0	0	0	0	0	0	0	0	0	0	0	0	0	0	1	0	0	0	0	0	0	1	0	0	0	0	0	0	0	0	0	0	0	0	0	1	0	0	0	0	0	0	0	0	0	0	0	0	0	0	0	0	0	0	0	0	0	0	0	0	0	0	0	0	0	0	0	0	0	0	0	0	0	0	1	0	0	0	0	0	0	0	0	0	0	0	0	0	0	0	0	0	0	0	0	0	0	0	0	0	0	0	0	0	0	1	0	0	0	0	0	0	0	0	0	0	0	0	0	0	0	0	0	0	0	0	0	0	0	0	1	0	1	0	2	0	0	0	0	0	0	0	1	0	0	0	0	0	0	0	0	0	0	0	0	0	0	0	0	0	0	0	0	0	0	0	0	0	0	0	0	0	0	0	0	0	0	0	0	0	0	0	0	0	0	0	1	0	0	0	0	0	0	0	0	0	0	0	0	0	0	0	0	0	1	0	0	0	0	0	0	0	0	0	0	0	0	0	0	0	0	0	0	0	0	0	0	0	0	0	0	0	0	0	0	0	0	0	0	0	0	0	0	0	0	0	0	0	0	0	0	0	0	0	0	0	0	0	0	0	0	0	0	0	0	0	0	0	0	0	0	0	0	0	0	0	0	0	0	0	0	0	0	0	0	0	0	0	0	0	0	0	0	3	0	0	1	0	0	0	0	0	0	1	0	0	0	0	0	0	1	0	0	0	0	0	0	0	0	0	0	0	1	0	0	0	0	0	0	0	0	1	0	0	0	0	0	0	0	0	0	0	0	0	0	0	0	0	0	0	1	0	0	0	0	0	0	0	0	0	0	0	0	0	0	0	0	0	0	0	0	0	0	0	0	0	1	0	0	0	0	0	0	0	0	0	0	0	0	0	0	0	0	0	0	0	0	0	0	0	0	0	0	0	0	0	0	0	0	0	0	0	0	0	0	0	0	0	1	0	0	0	0	0	0	1	0	0	0	0	0	0	1	0	0	0	0	0	0	0	0	0	0	0	0	0	0	0	0	0	0	0	0	0	0	0	0	0	0	0	0	0	0	0	0	0	0	0	0	0	0	0	0	0	0	0	0	0	0	1	0	0	0	0	0	0	1	0	0	0	0	0	0	0	0	0	0	0	0	0	0	1	0	0	0	0	0	0	0	0	0	0	0	0	0	0	0	0	0	0	0	0	0	0	0	0	0	0	0	0	0	0	0	0	0	0	0	0	0	0	0	0	0	0	0	0	0	0	0	0	0	0	0	0	1	0	0	0	1	0	0	0	2	0	0	0	0	0	0	0	0	0	0	0	0	0	0	0	0	0	0	0	0	1	0	0	0	0	0	2	0	0	0	0	0	0	0	0	0	0	0	1	0	0	0	0	0	0	0	0	0	0	0	0	0	0	0	0	0	0	0	0	0	0	0	0	0	0	0	0	0	0	0	0	0	0	1	0	0	0	0	0	0	1	0	0	0	0	0	0	0	0	0	0	0	0	0	0	0	0	0	0	0	0	0	0	0	1	1	0	0	0	0	0	0	0	0	0	0	0	0	0	0	0	0	0	0	0	0	0	0	0	0	0	0	0	0	0	0	0	0	0	0	0	0	0	0	0	0	0	0	0	1	0	0	0	0	0	0	1	0	1	0	0	0	0	2	0	0	0	0	0	0	0	0	0	0	0	0	0	0	0	0	0	0	0	0	0	0	0	0	0	1	0	0	0	0	0	0	2	0	0	0	0	0	0	0	0	0	0	0	0	0	0	0	0	0	0	0	0	0	0	0	0	0	0	0	0	0	0	0	0	0	0	0	0	0	0	0	0	0	0	0	0	0	0	0	0	0	0	0	0	0	0	0	0	0	0	0	0	0	0	0	0	0	0	0	0	0	0	0	1	0	0	0	0	0	0	0	0	0	0	0	0	0	0	0	0	0	0	0	0	0	0	0	0	0	0	0	0	0	0	0	0	0	0	0	0	0	0	0	0	0	0	0	0	0	0	1	0	0	0	0	0	1	0	0	2	0	0	0	0	0	0	0	0	0	0	0	0	0	0	0	0	0	0	0	0	0	0	0	0	0	0	0	0	0	0	0	0	0	0	0	0	0	0	0	0	0	0	0	0	0	0	1	0	0	0	0	0	0	0	0	0	0	0	0	0	0	0	0	0	0	0	0	0	0	0	0	0	0	0	0	0	0	0	0	0	0	1	0	0	0	0	0	0	0	0	0	0	0	0	0	1	0	0	0	0	0	0	0	0	0	0	0	0	0	0	0	0	0	0	0	0	0	0	0	0	0	0	0	0	1	0	0	0	0	0	0	0	0	0	0	0	0	0	0	0	0	0	0	0	0	0	0	0	0	0	1	0	0	0	0	0	0	0	0	0	0	0	0	0	0	0	0	0	0	0	0	0	0	0	0	0	1	0	0	0	0	0	0	0	0	0	0	0	0	0	0	0	0	0	0	0	0	0	0	0	0	0	0	0	0	1	0	0	0	0	0	0	0	0	0	0	0	0	0	0	1	0	0	0	0	0	0	0	0	0	0	0	0	0	0	0	0	0	0	0	0	0	0	0	0	0	0	0	0	0	0	0	0	0	0	0	0	0	1	0	0	0	0	0	0	0	0	0	0	0	0	0	0	0	0	0	0	0	0	0	0	0	0	0	0	0	0	0	0	0	0	0	0	0	0	0	0	0	0	0	0	0	1	0	0	0	0	0	0	0	0	0	0	0	0	0	0	0	0	0	0	0	0	0	0	0	0	0	0	0	1	0	0	0	0	0	0	0	0	0	0	0	0	0	0	0	0	0	0	0	0	0	0	0	0	0	0	0	0	0	0	0	0	0	0	0	0	0	0	0	0	0	0	0	0	2	0	0	0	0	0	0	0	0	0	0	0	0	0	0	0	0	0	0	0	0	0	0	0	0	0	0	0	0	0	0	0	0	1	0	0	0	0	0	0	0	0	0	0	0	0	0	0	0	0	0	0	0	0	0	0	0	0	0	0	0	0	0	0	0	0	0	0	0	0	0	0	0	0	0	0	0	0	0	0	0	0	0	0	0	0	0	0	0	0	0	0	0	1	0	0	0	0	0	0	0	0	0	0	0	0	0	0	0	0	0	0	0	0	0	0	0	0	0	0	0	0	0	0	0	0	0	0	0	0	0	0	0	0	0	0	0	0	1	0	0	0	0	0	0	0	0	0	0	0	0	0	0	0	0	0	0	0	0	0	0	0	0	0	0	0	0	0	0	0	0	0	0	0	0	0	0	0	0	0	0	0	0	0	0	0	0	0	0	0	0	0	0	0	0	0	0	0	1	0	0	0	0	0	1	0	0	0	0	0	0	0	0	0	0	0	0	0	0	0	0	0	0	0	1	0	0	0	0	0	0	1	0	0	0	0	0	0	1	0	0	0	0	0	0	0	0	0	0	0	0	0	0	0	1	0	0	0	0	0	0	0	0	0	0	0	0	0	0	0	0	0	0	0	0	0	0	0	0	0	0	0	0	0	0	0	0	0	0	0	0	0	0	0	0	0	0	0	0	0	0	0	0	0	0	0	0	0	0	0	0	0	0	0	0	0	0	0	0	0	0	0	0	0	0	0	0	0	0	0	0	0	0	0	0	0	0	0	0	0	0	0	0	0	0	0	0	0	0	0	0	0	0	0	0	0	0	0	0	0	0	0	0	0	0	0	0	0	0	0	0	0	0	0	0	0	0	0	0	0	0	0	0	0	0	0	0	0	0	0	0	0	0	0	0	0	0	0	1	0	0	1	0	0	0	0	0	0	0	1	0	0	0	0	0	0	0	0	0	1	1	0	0	0	0	0	0	0	0	0	0	0	0	0	0	0	0	0	0	0	0	0	0	0	0	0	0	0	0	0	0	0	0	0	0	0	0	0	0	0	1	0	0	0	0	0	0	0	0	0	0	0	0	0	0	0	0	0	0	0	0	0	0	0	0	0	0	0	0	0	0	0	0	0	0	0	0	0	0	0	0	0	0	1	0	0	0	0	0	0	0	0	0	0	0	0	0	0	0	0	1	0	0	0	1	0	0	0	0	0	0	0	0	0	0	0	0	0	0	0	0	0	0	0	0	0	0	0	0	0	0	0	0	0	0	0	0	0	0	0	0	0	0	0	0	0	1	0	0	0	0	0	0	0	0	0	0	0	0	0	0	0	0	0	0	0	0	0	0	0	0	0	0	0	0	0	0	0	0	0	0	0	0	0	0	0	0	0	0	0	0	0	0	0	0	0	0	0	0	0	0	0	0	0	0	0	0	0	0	0	0	0	0	0	0	0	0	0	0	0	0	0	0	0	0	0	0	1	0	0	0	0	0	0	0	0	0	0	0	0	0	0	0	0	0	0	0	0	0	0	0	0	0	0	0	0	0	0	0	0	0	0	0	0	0	0	0	0	0	0	0	0	0	0	0	0	0	0	0	0	1	0	0	0	0	0	0	0	0	0	1	0	0	0	0	0	0	0	0	0	0	0	0	0	0	0	1	0	0	0	0	0	0	0	0	0	0	0	0	0	0	1	0	0	0	0	0	0	0	0	0	0	0	0	0	0	0	0	1	0	0	0	0	0	0	0	0	0	0	1	0	0	0	0	0	0	0	0	0	0	0	0	0	0	0	0	0	0	0	0	0	0	0	1	0	0	0	0	0	0	0	0	0	0	0	0	0	0	0	0	0	0	0	0	0	0	0	0	0	0	0	0	0	1	1	0	0	0	0	0	0	0	0	0	1	0	0	0	0	0	0	0	0	0	1	0	0	0	0	0	0	0	0	0	0	0	1	0	0	0	0	0	0	0	1	0	0	0	0	0	0	0	0	0	0	0	0	0	0	0	0	0	0	0	0	0	0	0	0	0	0	0	0	0	0	1	0	0	1	0	0	0	0	0	1	0	0	1	0	0	0	0	1	0	0	0	0	0	0	0	1	0	0	0	0	0	0	0	0	0	0	0	0	0	0	0	0	0	0	0	0	1	0	0	0	0	0	0	0	0	1	0	0	0	0	0	0	0	0	0	0	0	0	0	0	0	0	0	0	0	0	0	0	0	0	0	0	0	0	0	0	0	0	0	0	0	0	0	0	0	0	1	0	0	1	0	0	1	0	0	0	0	0	0	0	0	0	0	0	0	1	0	0	0	0	0	0	0	0	0	0	0	0	0	0	0	0	0	0	0	0	0	0	0	0	0	0	0	0	0	0	2	0	0	1	0	0	0	0	0	0	0	0	0	0	0	0	0	0	0	0	0	0	0	0	0	0	0	0	0	0	0	0	0	1	0	1	0	0	0	0	0	0	0	0	0	0	0	0	0	0	0	0	1	0	0	0	0	0	1	0	0	0	0	0	0	0	0	0	0	0	0	0	0	0	0	0	0	0	1	0	0	0	0	0	0	0	0	0	0	0	0	1	0	0	0	0	0	0	0	0	0	0	0	0	0	0	0	0	0	0	0	0	0	0	0	0	0	0	0	2	0	0	0	0	0	1	0	0	0	0	0	0	2	0	0	0	0	0	0	0	0	0	0	0	1	0	0	0	0	0	0	0	0	0	0	0	0	0	0	0	0	0	0	0	0	0	0	0	0	0	0	0	0	0	0	0	0	0	0	0	0	0	0	0	0	0	0	0	1	0	0	0	0	0	0	0	1	0	0	0	0	0	0	0	0	0	0	0	0	0	0	0	0	0	0	0	0	0	0	0	0	0	0	0	0	0	0	0	0	0	0	0	0	0	0	0	0	0	0	0	0	0	0	0	0	0	0	0	0	0	0	0	0	0	0	0	0	0	0	0	0	0	0	0	0	0	0	0	0	0	0	0	0	0	0	0	0	0	0	0	0	0	0	0	0	0	0	0	0	0	0	0	0	0	0	0	0	0	0	0	1	0	0	0	0	0	0	0	0	0	0	0	0	0	0	0	0	0	0	0	0	0	0	0	0	0	0	0	0	0	0	0	0	0	0	0	0	0	0	0	0	0	0	0	0	0	0	0	0	0	0	0	0	0	0	0	0	0	0	0	0	0	0	0	1	0	0	0	0	0	0	1	0	1	0	0	0	0	0	0	0	0	0	0	0	0	0	2	0	0	0	0	0	0	0	0	0	0	0	0	0	0	0	0	0	0	0	0	0	0	0	0	0	0	0	0	0	0	0	0	0	0	0	0	0	0	0	0	0	0	0	0	0	0	0	0	0	0	0	1	0	0	0	0	0	1	0	0	0	0	0	0	0	0	0	0	0	0	0	0	0	0	0	0	0	0	0	0	0	1	0	0	0	0	0	0	0	0	0	0	0	0	0	0	0	0	0	0	0	0	0	0	0	0	0	0	1	0	0	0	0	0	0	0	0	0	0	0	0	0	0	0	1	0	0	0	0	0	0	0	0	0	0	0	0	0	0	0	0	0	0	0	0	0	0	1	0	0	0	0	0	0	0	0	0	0	0	0	0	0	0	0	1	0	0	1	0	0	0	0	0	0	0	0	0	0	0	0	0	0	0	0	1	0	1	0	0	0	0	0	0	0	0	0	0	0	0	0	0	0	0	0	0	0	0	0	0	0	0	0	0	0	1	0	0	0	0	0	0	0	0	0	0	0	0	0	0	0	0	0	0	0	0	0	0	0	0	0	0	0	0	0	0	0	0	0	0	0	0	0	0	0	0	0	0	0	0	0	0	0	0	0	0	0	0	0	0	0	0	0	0	0	0	0	0	0	0	0	0	0	0	0	0	0	0	0	0	1	0	1	0	0	1	0	0	1	0	1	0	0	0	0	0	0	0	0	0	0	0	0	0	0	0	1	0	0	0	0	0	0	0	0	0	0	0	0	0	0	0	0	0	0	0	0	0	0	0	0	0	0	0	0	0	0	0	1	0	1	0	1	0	0	0	1	0	0	0	0	0	0	0	0	0	0	0	0	0	0	1	0	0	0	0	0	0	0	0	0	0	0	0	0	0	0	0	0	0	0	0	0	0	1	0	0	0	1	0	0	0	0	0	0	0	0	0	0	0	0	1	0	0	0	1	0	0	0	0	0	0	0	0	0	0	0	0	0	0	0	0	0	0	0	0	0	0	0	0	0	0	0	0	0	0	0	0	0	0	0	0	1	0	0	0	0	0	0	0	0	0	0	0	1	0	0	0	0	0	0	0	0	0	0	1	0	0	1	0	0	0	0	1	0	1	0	0	0	0	0	0	0	0	0	0	0	0	1	0	0	0	0	0	0	0	0	0	0	0	0	0	0	0	0	0	0	0	0	0	0	0	0	0	0	0	0	0	0	0	0	0	0	0	0	0	0	0	0	0	0	0	0	0	0	0	0	0	0	0	0	0	0	0	0	0	0	0	0	2	0	0	0	1	0	0	0	0	0	0	0	0	0	0	0	0	0	0	0	0	0	0	0	0	0	0	0	0	0	0	0	1	0	0	0	0	0	0	0	1	0	0	0	0	0	0	0	0	0	0	0	0	0	0	1	0	0	0	0	0	0	0	0	0	0	0	0	0	0	0	0	0	0	0	0	0	0	0	0	0	0	0	0	0	0	0	0	0	0	0	0	0	0	0	0	0	0	0	0	0	0	0	0	0	0	0	0	0	1	0	0	0	0	0	0	0	0	0	0	0	0	0	0	0	1	0	0	0	0	0	0	0	0	0	0	0	0	0	1	0	0	0	0	0	0	0	0	0	0	0	0	1	0	0	0	1	0	0	0	0	0	1	0	0	0	1	0	0	0	0	0	0	0	0	0	0	0	0	0	0	0	0	0	1	0	0	0	0	0	0	0	0	0	0	0	0	0	0	0	0	0	0	0	0	0	0	0	0	0	1	0	0	1	0	0	0	0	0	0	0	0	0	0	0	0	0	0	0	0	0	0	0	0	0	0	1	0	0	0	0	0	0	0	0	0	0	0	0	0	0	0	0	0	0	0	0	0	0	0	0	0	0	0	0	1	0	0	0	0	0	0	0	0	0	0	0	1	0	0	0	0	0	0	0	0	0	0	0	0	0	1	0	0	0	0	0	1	0	0	0	0	0	0	0	0	0	0	0	0	0	0	0	0	0	0	0	0	0	0	0	0	0	0	0	0	0	0	0	0	0	0	0	0	0	0	0	0	0	0	0	0	0	0	0	0	0	0	0	0	0	0	0	0	0	0	0	0	0	0	0	0	0	0	0	0	0	0	0	0	0	0	0	0	1	1	0	0	0	0	0	0	0	0	0	0	0	0	0	0	0	0	0	0	0	0	0	0	0	0	0	0	0	0	0	0	0	0	0	0	0	0	0	0	0	0	0	0	0	0	0	0	0	1	1	0	0	0	0	1	0	0	0	0	0	0	0	0	0	0	0	0	0	1	0	0	0	0	0	0	1	0	0	0	0	0	0	0	0	0	0	0	0	0	0	0	0	0	0	0	0	0	0	0	0	0	0	0	0	0	0	0	0	0	0	0	0	0	0	0	0	0	0	1	0	0	0	0	0	0	0	0	0	0	0	0	0	0	0	0	1	0	0	0	0	0	0	0	0	0	0	0	0	0	0	0	0	0	0	0	0	0	0	0	0	0	0	0	0	0	0	1	0	0	0	0	0	0	0	0	0	0	0	0	0	0	0	0	0	1	0	0	0	0	0	0	0	0	0	0	0	0	0	0	0	0	0	0	0	0	0	0	0	0	0	0	0	0	0	0	1	0	0	0	0	0	0	0	0	0	0	0	0	0	0	0	0	0	0	1	0	0	0	0	0	0	0	0	0	0	0	0	0	0	0	0	1	1	0	0	0	0	0	0	0	0	0	0	0	0	0	0	0	0	0	0	0	0	0	0	0	0	0	0	0	0	0	0	0	0	0	0	0	0	0	0	0	0	0	0	0	1	0	0	1	0	1	0	0	0	0	0	0	0	0	0	0	0	0	0	0	0	0	0	0	0	0	0	0	0	0	0	0	0	0	0	0	0	0	0	0	0	0	0	0	1	1	0	0	0	0	0	0	0	0	0	0	0	0	0	0	0	0	0	0	0	0	0	0	0	0	0	0	0	0	0	0	0	0	0	0	0	0	0	0	0	0	0	0	0	0	0	0	1	0	0	0	0	0	0	0	0	0	0	0	0	0	0	1	0	1	0	0	0	0	0	0	0	0	0	0	0	0	0	0	0	0	0	0	0	0	0	0	0	0	0	0	0	0	0	0	1	0	0	1	0	0	0	0	0	0	0	0	0	0	0	0	0	0	0	0	0	0	0	0	0	0	0	0	0	0	0	0	0	0	0	0	0	0	0	0	1	0	0	0	0	0	0	0	0	0	0	0	1	0	0	0	0	0	0	0	0	0	0	0	0	0	0	0	0	1	1	0	0	0	0	0	0	0	0	0	0	0	0	0	0	0	0	0	0	0	0	0	0	0	0	0	0	1	1	1	0	0	0	0	0	0	0	0	0	0	0	0	0	0	0	0	0	0	0	0	0	0	0	0	0	0	0	0	0	0	0	0	0	0	1	0	0	0	0	0	0	0	0	0	0	0	0	0	0	0	0	0	0	0	0	0	0	0	0	0	0	0	0	0	0	0	0	0	0	0	0	0	0	0	0	0	0	0	0	0	0	0	0	0	0	0	0	0	0	0	0	0	0	0	0	0	0	0	0	0	0	0	0	0	0	0	0	0	0	0	0	0	0	0	0	0	0	0	0	0	0	0	0	0	0	0	0	0	0	0	0	0	1	0	0	0	0	0	0	0	0	0	0	0	0	1	0	0	0	0	0	0	0	0	0	0	0	0	0	0	0	0	0	0	0	0	0	0	0	0	0	0	0	0	0	0	0	0	0	0	0	0	0	1	0	0	0	0	0	0	0	0	0	0	0	0	0	0	0	0	0	0	0	0	0	0	0	0	0	0	0	0	0	0	0	0	0	0	0	0	0	0	0	0	0	0	0	0	0	0	0	0	0	0	0	0	0	1	0	0	0	0	1	0	0	0	0	0	0	1	0	0	0	0	0	0	0	0	0	0	0	0	0	0	0	0	0	0	0	1	1	0	0	0	0	1	0	0	0	0	0	0	0	0	0	0	0	0	0	0	0	0	0	0	0	0	0	0	0	0	0	0	0	1	0	0	0	0	0	0	0	1	0	0	0	0	0	0	0	0	0	0	0	0	0	0	0	0	0	0	0	0	0	0	0	0	0	0	0	0	0	0	0	0	0	0	1	0	0	0	0	0	0	0	0	0	0	0	0	0	0	0	0	0	0	0	0	0	0	0	0	0	0	0	0	0	0	0	0	0	0	0	0	0	0	0	0	0	0	0	0	1	0	0	0	0	0	0	0	0	0	0	0	0	0	0	0	0	0	0	0	0	0	0	0	0	0	0	0	0	0	0	0	0	0	0	0	0	1	0	0	0	0	0	0	0	0	0	0	0	0	0	0	0	0	0	0	1	1	0	0	0	0	0	0	0	0	0	0	0	0	1	1	0	0	0	0	0	0	0	0	1	0	0	0	0	0	0	0	0	0	0	0	0	0	0	0	0	0	0	0	0	0	0	0	0	0	0	0	0	0	0	0	0	0	0	0	0	0	0	0	0	0	0	0	0	0	0	0	0	0	0	0	0	1	0	0	0	0	0	0	0	0	1	0	0	0	0	0	0	0	0	0	0	0	0	0	0	0	0	0	0	0	0	0	0	0	0	0	0	0	0	0	0	0	0	0	0	0	0	0	0	0	0	0	1	0	0	0	0	0	0	0	0	0	1
N0.HOG0003471	0	0	0	0	0	0	0	0	0	1	0	0	0	0	0	0	0	0	0	0	0	0	1	0	0	0	0	0	0	0	0	1	0	0	0	0	0	0	0	0	0	1	0	0	0	0	0	0	0	0	0	0	0	0	0	0	1	0	0	0	0	0	0	0	0	0	1	0	0	0	0	0	0	0	0	0	0	0	1	0	0	0	0	0	0	0	0	0	0	0	0	0	0	0	0	0	0	0	0	0	0	0	0	0	1	0	0	0	0	0	0	0	0	2	0	0	0	0	0	0	0	0	0	0	0	0	0	0	0	0	1	0	0	0	0	0	0	0	0	0	0	0	0	0	0	0	0	0	0	0	0	0	0	0	0	0	0	0	0	0	0	0	0	0	0	0	0	0	0	0	0	0	0	0	0	0	0	0	0	0	0	0	0	0	0	0	0	0	0	0	0	0	0	0	0	0	0	0	0	0	0	0	0	0	0	0	0	0	0	0	0	0	0	0	0	0	0	0	0	0	0	0	0	0	0	0	0	0	2	0	0	0	0	0	0	0	0	0	0	0	0	0	0	0	0	0	0	0	0	0	0	0	0	0	0	0	0	0	0	0	0	0	0	0	0	0	0	0	0	0	0	0	0	0	0	0	0	0	0	0	0	0	0	0	0	0	0	0	0	0	0	0	0	0	1	0	0	0	0	0	0	0	0	0	0	0	0	0	0	0	0	0	0	0	0	1	0	0	0	0	0	0	0	0	0	0	0	0	0	0	0	0	0	0	0	0	0	0	0	0	0	0	0	0	0	0	0	0	0	0	0	0	0	0	0	0	0	0	0	0	0	1	0	0	0	0	0	2	0	0	1	0	0	1	0	0	0	0	0	1	0	0	0	0	0	0	0	0	0	0	0	0	0	0	0	0	0	0	0	0	0	0	1	0	0	0	0	0	0	0	0	0	0	0	0	0	0	0	0	0	0	0	0	0	0	0	0	0	0	0	0	0	0	0	0	0	0	0	0	0	0	0	0	0	0	0	0	0	0	0	0	0	0	0	0	0	0	1	0	0	0	0	0	0	0	1	0	0	0	0	0	0	0	0	0	1	0	0	0	0	0	1	0	0	0	0	0	0	0	0	0	0	0	0	0	0	0	0	1	0	0	0	0	0	0	0	0	0	0	0	0	0	0	0	0	0	0	0	0	0	0	0	0	0	0	0	0	0	0	0	0	0	0	0	0	0	0	0	0	0	0	0	0	1	0	0	0	0	0	0	0	0	0	1	0	0	0	0	0	0	0	0	0	0	0	0	0	0	0	0	0	0	0	0	0	0	0	0	0	0	0	0	0	0	0	0	0	0	0	0	0	0	0	0	0	0	0	0	0	0	0	0	0	0	0	0	0	0	0	0	0	0	0	0	1	0	0	0	0	0	0	0	0	0	0	0	0	0	0	0	0	0	0	0	0	0	0	0	0	0	0	0	0	0	0	0	0	0	0	0	0	0	0	0	0	1	0	0	0	0	0	0	0	1	0	0	0	0	0	0	0	0	0	1	0	0	0	0	0	0	0	0	0	0	0	0	0	0	1	0	0	0	0	1	0	0	0	0	0	2	0	0	0	0	0	0	0	0	0	0	0	0	0	0	0	0	0	0	0	0	0	0	0	0	0	0	0	0	0	0	0	0	0	0	0	0	0	0	0	0	0	0	0	0	0	0	0	0	1	0	1	0	0	0	0	0	0	0	0	0	0	0	0	0	0	0	0	0	0	0	0	0	0	0	0	0	0	0	1	0	0	0	0	0	0	1	0	0	0	0	0	0	0	0	1	0	0	0	0	0	0	0	0	0	0	0	0	0	0	0	0	0	0	1	0	0	0	0	0	0	0	0	0	0	0	0	0	0	0	0	0	0	0	0	0	0	0	0	0	0	0	0	0	0	0	0	0	0	0	0	0	0	0	0	0	0	0	0	0	0	1	0	0	0	0	0	0	0	0	0	0	0	0	0	0	0	0	0	0	0	0	0	0	0	0	0	0	0	0	0	0	0	0	0	0	0	0	0	0	0	0	0	0	0	0	0	0	0	0	0	0	0	0	0	0	0	0	0	0	0	0	0	0	0	0	0	0	0	0	0	0	0	0	0	0	0	0	0	0	0	0	0	0	0	0	0	0	0	0	0	0	0	0	0	0	0	0	0	0	0	0	0	0	0	0	0	0	0	0	0	0	0	0	0	0	0	0	0	0	0	0	0	0	0	0	0	0	0	1	0	0	0	0	0	0	0	0	0	0	0	0	0	1	0	2	0	0	0	0	0	0	0	0	0	0	0	0	2	0	0	0	0	0	0	0	0	0	0	0	0	1	0	0	0	0	0	0	0	0	0	0	0	0	0	0	0	0	0	0	0	0	0	1	0	0	0	1	0	0	0	0	1	0	0	0	0	0	0	1	0	0	0	0	0	0	0	0	0	0	0	0	0	0	0	0	0	0	0	0	0	0	0	0	0	0	0	0	1	0	0	0	0	2	0	0	0	0	0	0	0	0	0	0	0	0	0	0	0	0	0	0	0	0	0	0	0	0	0	0	0	0	0	0	0	0	0	0	0	0	0	0	0	0	0	0	0	0	0	0	0	0	0	0	0	0	0	0	0	0	0	0	0	0	0	1	0	0	0	0	0	1	0	0	0	0	0	0	0	1	0	0	0	0	0	0	0	0	0	0	0	0	0	1	0	0	0	0	0	1	0	0	0	0	0	0	0	0	0	0	0	0	0	0	0	0	0	0	0	0	0	0	0	0	0	0	0	0	1	0	1	1	1	0	0	0	1	0	0	0	0	0	0	1	0	0	0	0	0	0	0	0	0	0	0	0	0	0	0	0	0	0	0	0	0	0	0	0	0	0	0	0	0	0	0	0	0	0	0	0	0	0	0	0	0	0	0	0	0	0	1	0	1	0	0	0	0	0	0	0	0	0	0	0	0	0	0	0	0	0	0	1	0	0	0	0	0	0	0	0	0	0	0	1	0	0	0	0	0	1	0	0	0	0	0	0	0	0	0	0	0	0	0	0	0	0	0	0	0	0	0	0	0	1	1	0	0	0	0	0	0	0	0	0	0	0	0	0	0	0	0	1	0	0	0	1	0	0	0	0	0	0	0	0	0	0	0	0	0	0	0	0	0	0	0	0	0	0	0	0	0	0	0	0	0	0	0	0	0	0	0	0	0	0	0	0	0	0	0	0	0	0	0	0	0	0	0	0	0	0	0	0	0	0	0	0	0	0	0	0	0	0	0	0	0	0	0	0	1	0	0	0	0	0	0	0	0	0	0	0	0	0	0	0	0	0	0	0	0	0	1	0	0	0	1	0	0	0	0	0	0	0	0	0	0	0	0	0	0	1	0	0	0	0	0	0	0	0	0	0	0	0	0	0	0	0	0	0	0	0	0	1	0	0	0	1	0	0	0	0	0	0	0	0	0	0	0	1	0	0	0	0	0	1	0	0	0	0	0	0	0	0	0	0	0	0	0	0	0	0	0	0	0	0	0	0	0	0	0	0	0	0	0	0	0	0	0	0	0	0	0	0	0	0	0	0	0	0	0	0	0	0	0	0	0	0	0	0	0	0	0	1	0	0	0	0	0	0	0	0	0	0	0	0	0	0	0	0	0	0	0	0	0	0	0	0	0	0	0	0	0	0	0	0	0	0	0	0	0	0	0	0	0	0	0	0	0	0	0	1	0	0	0	0	0	0	0	0	0	0	1	0	0	0	0	0	0	0	0	0	0	0	0	0	0	0	0	0	0	0	0	0	0	0	0	2	0	0	0	1	0	0	0	0	0	0	0	0	0	0	0	0	0	0	0	0	0	0	0	0	0	0	0	0	0	0	0	0	0	0	0	0	0	1	0	0	0	0	0	0	0	0	0	0	0	0	0	0	0	0	0	0	0	0	0	0	0	0	0	0	0	0	1	0	0	0	0	0	0	0	0	0	0	0	0	1	0	0	0	0	0	0	0	0	0	0	0	0	0	0	0	0	0	0	0	0	1	0	0	0	0	0	0	0	0	0	0	0	0	0	0	0	0	0	0	0	0	0	0	0	0	0	1	0	0	1	0	0	0	0	0	0	0	0	1	0	0	1	0	0	0	0	0	0	0	0	0	0	0	0	0	0	0	0	0	0	0	0	0	0	0	0	0	0	0	0	0	0	0	0	0	0	0	0	0	0	0	0	0	0	0	0	0	0	0	0	0	0	0	0	0	0	0	0	0	0	0	0	0	0	0	0	0	0	1	0	0	0	0	0	1	0	0	0	0	0	0	0	0	0	0	0	0	0	1	1	0	0	0	1	0	0	0	0	0	0	0	0	0	0	0	0	0	0	0	0	0	0	0	0	0	0	0	0	0	0	0	0	0	0	0	0	0	0	0	0	0	0	0	0	0	0	0	0	0	0	0	0	0	0	0	0	0	0	0	0	0	0	0	0	0	0	0	1	0	0	0	0	0	0	0	0	0	0	0	0	0	0	0	0	0	0	0	0	0	0	0	0	0	0	0	0	0	0	0	0	0	0	0	0	0	0	0	1	0	0	0	0	0	0	0	0	0	0	0	0	0	0	0	0	0	0	0	0	0	0	0	0	0	0	0	0	0	1	0	0	0	0	0	0	0	1	0	0	0	0	0	0	0	0	0	0	0	0	0	0	1	0	0	0	0	0	0	0	0	0	0	0	0	0	0	0	0	0	0	0	0	0	0	0	0	0	0	0	0	0	1	0	0	0	0	0	0	0	0	0	0	0	0	0	0	0	0	0	0	0	0	0	0	0	0	0	0	0	0	0	0	0	0	0	0	0	0	0	0	0	0	0	0	0	0	0	0	0	0	0	0	0	0	0	0	0	0	0	0	0	0	0	0	0	0	0	0	0	0	0	0	0	0	0	0	0	0	0	0	0	0	0	0	0	0	0	0	0	0	0	0	0	0	0	0	0	0	0	0	0	0	0	1	0	0	0	0	0	0	0	0	0	0	0	0	0	0	0	0	0	1	0	0	0	0	0	0	0	0	0	0	0	0	0	0	0	0	0	0	0	0	0	0	0	0	0	0	0	0	0	0	0	0	0	0	0	0	0	0	0	0	0	0	0	1	0	0	0	1	0	0	0	0	0	0	0	0	0	0	0	0	0	0	0	0	0	0	0	0	0	0	0	0	0	0	0	0	1	0	0	1	0	0	0	0	0	0	0	0	0	0	0	0	0	1	0	0	0	0	0	0	0	0	0	0	0	0	0	0	0	0	0	0	0	0	0	0	0	0	0	0	0	0	0	0	0	0	0	0	0	1	0	0	0	0	0	0	0	0	0	0	0	0	0	0	0	0	0	0	0	0	0	1	0	0	0	0	0	0	0	0	0	0	0	0	0	0	0	0	0	0	0	0	0	0	0	0	0	0	0	0	0	1	0	0	0	0	0	0	0	0	0	0	0	0	0	0	0	0	0	0	0	0	0	0	0	1	0	0	0	0	0	0	0	1	0	0	0	0	0	0	0	0	0	0	0	0	0	0	0	0	0	0	0	0	0	0	0	0	0	0	0	0	0	0	0	0	0	0	0	0	0	0	0	0	0	0	0	0	1	0	0	0	0	0	0	0	0	0	0	0	0	0	0	0	0	0	0	0	0	0	0	0	0	0	0	0	0	0	1	0	0	0	1	0	0	0	0	0	0	1	0	0	0	0	0	0	0	0	0	0	0	0	0	0	0	1	0	0	0	0	0	0	0	0	0	0	0	0	0	0	0	0	0	0	0	1	0	0	0	0	0	0	1	0	0	0	0	0	0	0	0	0	0	0	0	1	1	0	0	0	0	1	0	0	0	0	0	0	0	0	0	0	1	0	0	0	0	0	0	0	0	0	0	0	0	0	0	0	0	0	0	0	0	0	0	0	0	0	0	0	0	0	0	0	0	1	0	0	0	0	0	1	0	0	0	0	0	0	0	0	0	0	0	0	0	0	0	0	0	0	0	0	0	0	1	0	0	0	0	0	0	0	0	0	0	0	0	0	0	0	0	0	0	0	0	0	0	0	0	0	0	0	0	0	0	0	0	0	0	0	0	1	0	0	0	0	0	0	0	0	0	0	0	0	0	1	0	0	0	0	0	0	0	0	0	0	0	0	0	0	0	0	1	0	0	0	0	0	0	0	0	0	0	0	0	0	0	0	0	0	0	0	0	0	0	0	0	0	0	0	0	0	0	0	0	0	1	0	0	0	0	1	0	0	0	0	0	0	0	0	0	0	0	0	0	0	0	0	0	0	0	0	0	0	0	0	0	0	0	0	0	0	0	0	0	0	0	0	0	0	0	0	0	0	0	0	0	0	0	0	0	0	0	0	0	0	0	0	0	0	0	0	0	1	0	0	0	0	0	0	0	0	1	0	0	0	0	0	0	0	0	0	0	0	0	0	0	0	0	0	0	0	0	0	0	0	0	0	0	0	1	0	0	0	0	0	0	0	1	0	0	0	0	0	0	0	0	1	0	0	0	0	0	0	0	0	0	0	0	0	0	0	0	0	0	0	0	0	0	0	0	0	1	0	0	0	0	0	0	0	0	1	0	0	0	0	0	0	1	0	0	0	0	0	0	0	0	0	0	0	0	1	0	0	0	0	0	0	0	0	0	0	0	0	0	0	0	0	0	0	0	0	1	0	0	0	0	0	1	0	0	0	0	0	0	0	0	0	0	0	0	0	0	0	0	0	0	0	0	0	0	0	0	0	0	0	0	0	0	0	0	0	0	0	0	0	0	0	0	0	0	0	0	0	0	0	0	0	1	0	0	0	0	0	0	0	0	0	0	0	0	0	0	0	0	0	0	0	0	0	0	0	0	1	0	0	0	0	0	0	0	1	0	0	0	0	0	0	0	0	0	0	0	0	0	0	0	0	0	0	0	0	0	1	0	0	0	0	0	0	0	0	0	0	0	0	0	0	0	0	0	0	0	0	0	0	0	0	0	0	0	0	0	0	0	0	0	0	0	0	0	0	0	0	1	0	0	0	0	0	0	0	0	0	0	0	0	0	0	0	0	0	0	0	0	0	0	0	0	1	0	0	0	1	0	0	0	0	0	0	1	0	0	1	0	0	0	0	0	0	0	0	0	0	0	0	0	0	0	0	0	0	0	0	0	0	0	0	0	0	0	0	0	0	0	0	0	0	0	0	0	0	0	0	0	0	0	0	0	0	0	0	0	0	0	2	0	0	0	0	0	0	0	0	0	0	0	0	0	1	0	0	0	0	0	0	0	0	0	0	1	0	0	0	0	0	0	0	0	0	0	0	0	0	0	0	0	0	0	0	0	0	0	0	0	0	0	0	0	0	0	0	0	0	0	0	0	0	0	0	0	0	0	1	1	0	0	0	0	0	0	0	0	0	0	0	0	0	0	0	0	0	0	0	0	0	0	0	0	0	0	0	0	0	0	0	0	0	0	0	0	0	0	0	0	0	0	1	0	0	0	0	0	0	0	0	0	0	0	0	0	0	0	1	0	0	0	0	0	0	0	0	0	0	0	0	0	0	0	0	0	0	0	0	0	1	0	0	0	0	0	0	0	0	0	0	0	0	0	0	0	0	0	0	0	0	0	0	0	0	0	0	0	0	0	0	0	0	0	0	0	1	0	0	0	0	0	0	0	0	0	0	0	0	0	0	0	0	0	0	0	0	0	0	0	0	0	0	0	0	0	0	0	0	0	0	0	0	0	0	0	0	0	0	0	0	1	0	0	0	0	0	0	0	1	0	0	0	0	0	0	0	0	0	0	0	0	0	0	0	0	0	0	0	0	0	0	0	0	0	0	1	0	0	0	0	0	0	0	0	0	0	0	0	0	0	0	0	0	0	0	0	0	0	1	0	0	0	0	0	0	0	0	0	0	0	0	0	0	0	0	0	0	1	0	0	0	0	0	0	0	0	0	0	0	0	0	0	0	0	0	0	0	0	0	0	0	0	0	0	0	0	1	0	0	0	0	0	0	0	0	0	0	0	0	0	0	0	0	0	0	0	0	0	0	0	0	0	0	0	1	0	0	0	0	0	0	0	0	0	0	0	0	0	0	0	0	0	0	0	0	0	0	0	0	0	0	0	0	0	0	0	0	0	0	0	0	0	0	0	0	0	0	0	0	0	0	0	0	1	0	0	0	0	1	0	1	0	1	0	0	0	0	0	0	0	0	0	0	0	0	0	0	0	0	0	0	0	0	0	1	0	0	0	0	0	0	0	0	0	1	0	0	0	0	0	1	0	0	0	0	1	0	0	0	0	0	0	0	0	0	0	0	0	0	0	0	0	0	0	0	0	0	0	0	0	0	0	0	0	0	0	0	0	0	0	0	0	0	0	0	0	0	0	0	0	0	0	0	0	0	0	0	0	0	0	0	0	0	0	0	0	0	0	0	0	0	0	0	0	0	0	0	0	0	0	0	0	0	0	0	0	0	0	0	0	0	0	0	0	0	0	0	0	0	0	0	0	0	0	0	0	0	0	0	0	0	1	0	0	1	0	0	0	0	0	0	0	0	0	0	0	0	1	0	0	0	1	0	0	0	0	0	0	0	0	0	0	0	1	0	0	0	0	0	0	0	1	0	0	0	0	1	0	0	0	0	0	0	0	0	0	0	0	0	0	0	0	0	0	0	0	0	0	0	0	0	0	0	0	0	0	0	0	0	0	0	2	0	0	0	0	0	0	0	0	0	0	0	0	0	0	0	0	0	0	0	0	0	0	0	0	0	0	0	0	0	0	0	0	0	0	0	0	0	0	0	0	0	0	0	0	0	0	0	0	0	0	0	0	0	0	0	0	0	0	0	0	0	0	0	0	0	0	0	0	0	0	0	0	0	0	0	0	0	0	0	0	0	0	0	0	0	0	0	0	0	0	0	0	0	0	0	0	0	0	0	0	0	0	0	0	0	0	0	0	0	0	0	0	0	0	0	0	0	0	0	0	0	0	0	0	0	0	1	0	0	0	0	0	0	0	0	0	0	0	0	0	0	0	0	0	0	0	0	0	0	0	0	0	0	0	0	0	0	0	0	0	0	0	0	0	0	0	0	0	0	0	0	0	0	0	0	0	0	0	0	0	0	0	0	0	0	0	0	0	0	0	0	0	0	0	0	0	0	0	0	0	0	0	0	0	0	0	0	0	0	0	0	0	0	0	0	0	0	0	0	0	0	0	0	0	0	0	0	0	0	0	0	0	0	0	0	0	0	0	0	2	0	0	0	0	0	0	0	0	0	0	0	0	0	0	0	0	0	0	0	0	0	0	0	0	0	0	0	0	0	0	0	0	0	0	0	0	0	0	0	0	0	0	0	0	0	0	0	0	0	0	0	0	1	0	0	0	0	0	0	0	0	0	0	0	0	0	0	0	0	0	0	0	0	0	0	0	0	0	0	0	0	0	0	0	0	0	0	0	0	0	0	0	0	0	0	0	0	0	0	0	0	0	0	0	0	0	0	0	0	0	0	0	1	0	0	0	0	0	0	0	0	0	0	0	0	0	0	0	0	0	0	0	1	0	0	0	0	1	0	0	0	0	0	0	0	0	1	0	0	0	0	0	0	0	0	0	0	0	1	0	0	0	0	0	0	0	0	0	0	0	0	0	0	0	0	0	0	0	0	0	0	0	1	0	0	0	0	0	0	0	0	0	1	0	0	0	0	0	0	0	0	0	0	0	0	0	0	0	0	0	0	0	0	0	0	0	0	0	0	0	0	0	0	0	0	0	0	0	0	0	0	0	0	0	0	0	0	0	0	0	0	0	0	0	0	0	0	0	0	0	0	0	0	0	0	0	0	0	0	0	0	0	1	0	0	0	0	0	0	0	0	0	0	0	0	0	0	0	0	0	1	0	0	0	0	1	0	0	0	0	0	0	0	0	0	0	0	0	0	0	0	0	0	0	0	0	0	0	0	0	1	0	0	0	0	0	0	0	0	0	0	0	0	1	0	0	0	0	1	0	1	0	0	0	0	1	0	0	0	0	0	0	0	0	0	0	0	0	0	0	0	0	0	0	0	1	0	0	0	0	0	0	0	0	0	0	0	0	0	0	1	0	0	0	0	0	0	0	0	0	0	0	0	0	0	0	0	0	0	0	0	0	0	0	0	0	0	0	0	0	0	0	0	0	0	0	1	0	1	0	0	0	0	0	0	0	0	0	0	0	0	0	0	0	0	0	0	0	0	0	0	0	0	0	0	0	0	0	0	0	0	0	0	0	0	0	0	0	0	0	0	0	0	0	0	0	0	0	0	0	0	0	0	0	0	0	0	0	0	0	0	0	0	0	1	0	0	0	0	0	0	0	0	0	0	0	0	0	0	0	0	0	0	0	0	0	0	0	0	0	0	0	0	0	0	0	0	0	0	0	1	0	0	0	0	0	0	1	0	0	0	0	0	0	0	1	0	0	0	0	0	0	0	0	0	0	0	0	0	0	0	0	0	0	0	0	0	0	0	0	0	0	0	0	1	0	0	0	0	0	0	0	0	0	0	0	0	0	0	0	0	0	0	1	0	0	0	0	0	0	0	0	0	0	0	0	0	0	0	0	0	0	0	0	0	1	0	0	0	0	0	0	0	0	0	0	0	0	0	1	0	0	0	0	0	0	0	0	0	0	0	0	0	0	0	0	0	0	0	0	0	0	0	0	0	0	0	0	0	0	0	0	0	0	0	0	0	0	1	0	0	0	0	0	1	0	0	0	0	0	0	0	0	0	0	0	0	0	0	0	0	0	0	0	0	1	0	0	0	0	0	0	0	0	0	0	0	0	0	0	0	0	0	0	0	0	0	0	1	1	0	0	0	0	0	0	0	0	0	0	0	0	0	0	0	1	0	0	0	0	0	0	0	0	0	0	0	0	0	0	0	0	0	0	0	0	0	0	0	0	0	0	0	0	0	0	0	0	0	0	0	1	0	0	0	0	0	0	1	0	0	0	0	0	0	0	0	0	0	0	0	0	0	0	0	0	0	0	0	0	0	0	0	0	0	0	0	0	0	0	0	0	0	0	0	0	0	0	0	0	0	0	0	0	0	0	0	0	0	0	0	0	0	0	0	0	0	0	0	0	0	0	0	0	0	0	0	0	0	0	0	0	0	0	0	0	0	0	0	0	0	0	0	0	0	0	1	0	0	0	0	0	0	0	0	0	0	0	0	0	0	0	0	0	0	0	0	0	0	0	0	0	0	0	0	0	1	0	0	0	0	0	0	0	0	0	0	0	0	0	0	0	0	0	0	0	0	0	0	0	0	0	0	0	0	1	0	0	0	1	0	0	0	0	0	1	0	0	0	0	0	0	0	0	0	0	0	1	0	0	0	0	0	0	0	0	0	0	0	0	0	0	0	0	0	0	0	0	0	0	0	0	0	0	0	0	0	0	0	0	0	0	0	0	1	0	0	0	0	0	0	0	0	0	0	0	0	0	0	0	0	0	0	0	0	0	0	0	0	0	0	0	0	0	1	0	0	0	0	0	0	0	0	0	0	0	0	0	0	0	0	0	0	0	0	0	0	0	0	0	1	0	0	0	0	0	1	0	0	1	0	0	0	0	0	0	0	0	0	0	0	0	0	0	0	0	0	0	0	0	0	0	0	0	0	0	0	0	1	0	0	0	0	0	0	0	0	0	0	0	0	0	0	0	0	0	0	0	0	0	1	0	0	0	0	0	0	0	0	0	1	1	0	0	0	0	0	0	0	0	0	0	0	0	0	0	0	0	0	0	0	0	0	0	0	0	0	0	0	0	0	0	0	0	0	0	0	0	1	0	0	0	0	0	0	0	0	0	0	0	0	0	0	0	0	0	0	0	0	1	0	1	0	0	0	0	0	0	0	0	0	0	0	0	0	0	0	0	0	1	0	0	0	0	1	0	0	0	0	0	0	0	0	0	0	0	0	0	0	0	0	0	0
N0.HOG0006577	0	0	0	0	0	0	0	0	0	0	0	0	0	0	0	0	0	0	0	0	0	0	0	0	0	0	0	0	0	0	0	0	1	0	0	0	0	0	0	0	0	0	0	0	0	0	0	1	0	0	0	0	0	1	0	0	0	0	0	0	0	0	0	0	0	0	0	0	0	0	0	0	0	0	0	0	0	0	0	0	0	0	0	0	0	0	0	0	0	0	0	0	0	0	0	0	0	0	0	0	0	0	0	0	0	0	0	0	0	0	0	0	0	0	0	0	0	0	0	0	0	0	0	0	0	0	0	0	0	0	0	0	0	1	0	1	0	0	0	0	0	0	0	0	0	1	0	0	0	0	0	0	0	0	0	0	0	0	0	0	0	0	0	0	0	0	0	0	0	0	0	0	0	0	0	0	0	0	0	0	0	0	0	1	0	0	0	0	0	0	0	0	0	0	0	0	0	0	0	0	0	0	0	0	0	0	0	0	0	0	0	0	0	0	0	0	1	0	0	0	0	0	0	0	0	0	0	0	0	0	0	0	0	0	0	0	0	0	0	0	0	0	0	0	0	0	0	0	0	0	0	0	0	0	0	0	0	0	0	0	0	0	0	0	0	0	0	0	0	1	0	0	0	0	0	0	0	0	1	0	0	0	0	0	0	0	0	0	0	0	0	0	0	0	0	0	0	0	0	0	0	0	1	0	0	0	0	0	0	0	2	0	0	0	0	0	0	0	0	0	0	0	0	0	0	0	0	0	0	0	0	0	0	0	0	0	0	0	0	0	0	0	0	0	0	0	0	0	0	0	0	0	0	0	1	0	0	0	0	0	0	0	0	1	0	0	0	0	0	0	0	0	0	0	0	0	1	0	0	0	0	0	0	0	0	0	0	0	0	0	0	0	0	0	0	0	0	0	0	0	0	0	1	0	0	0	0	0	0	0	1	0	0	0	0	0	0	0	0	0	0	0	0	0	0	0	0	0	0	0	0	0	0	0	0	0	0	0	0	0	0	0	0	0	0	0	0	0	0	0	0	0	0	0	0	0	0	0	1	0	1	0	0	1	0	0	0	0	0	0	0	0	0	0	0	0	0	0	0	0	0	0	0	0	0	0	0	0	0	0	0	0	0	0	0	0	0	1	0	0	0	0	0	0	0	0	0	0	0	0	0	0	0	0	0	0	0	0	0	0	0	0	0	0	0	0	0	0	0	0	0	0	0	1	0	0	0	0	0	0	0	0	0	0	0	1	0	0	0	0	0	0	0	0	0	0	0	0	0	0	0	0	0	0	0	0	0	0	0	0	1	0	0	0	0	0	0	1	0	0	0	0	0	0	0	0	0	0	0	0	0	0	0	0	0	0	0	0	0	0	0	0	0	0	0	0	0	0	1	0	1	0	0	0	0	0	0	0	0	0	0	0	0	0	1	0	0	0	0	0	0	0	0	0	0	0	0	0	0	0	0	0	0	0	0	0	0	0	0	0	0	0	0	0	0	0	0	0	0	0	0	0	0	0	1	0	0	0	0	0	0	0	0	0	0	0	0	0	0	0	1	0	0	0	0	0	0	0	0	0	0	0	0	0	0	0	0	0	0	0	0	0	0	0	0	0	0	0	0	0	0	0	0	0	0	0	0	0	0	0	0	0	0	0	0	0	0	0	0	0	0	0	0	0	0	0	0	0	0	0	0	0	0	0	0	0	0	0	0	0	0	0	0	0	0	0	0	0	0	0	0	0	0	0	0	0	1	0	0	0	0	0	0	0	0	0	0	0	0	0	0	0	0	0	0	0	0	0	0	0	0	0	0	0	0	0	0	0	0	0	0	0	0	0	0	0	0	0	1	0	0	0	0	0	0	0	0	0	0	0	0	0	0	0	0	0	0	0	0	0	0	0	0	0	0	0	0	0	0	0	0	0	0	0	0	0	0	0	0	0	0	0	1	0	0	0	0	0	0	0	0	0	0	0	0	0	0	0	0	0	0	0	0	0	0	0	0	0	0	0	0	0	0	0	0	0	0	0	0	0	0	1	0	0	0	0	0	0	0	0	0	0	0	0	0	0	0	0	0	0	0	0	0	0	0	0	0	0	0	0	0	0	0	0	0	0	0	0	0	0	0	0	0	0	0	0	0	0	0	0	0	0	0	0	0	0	0	0	0	0	1	0	0	0	0	0	0	0	0	0	0	0	0	0	0	0	0	0	0	0	0	0	0	2	0	0	0	0	0	0	0	0	0	0	0	0	0	0	0	0	0	0	0	0	0	0	0	0	0	0	0	0	0	0	1	0	0	0	0	0	0	0	0	0	0	0	0	0	0	0	0	0	0	0	0	0	0	0	0	0	0	0	0	0	0	0	0	0	0	0	0	0	0	0	0	0	0	0	0	0	0	0	0	0	0	0	0	1	0	0	0	0	0	1	0	0	0	0	0	0	0	0	0	0	0	0	0	0	0	0	0	0	0	0	0	0	0	0	0	0	0	0	0	0	0	0	0	0	0	0	1	0	0	0	0	0	0	0	0	0	0	0	0	0	0	0	0	0	0	0	1	0	0	0	0	0	0	1	0	0	0	0	0	0	0	0	0	0	0	0	0	0	0	1	0	0	0	0	0	0	0	0	0	0	0	0	0	0	0	0	0	0	0	0	0	0	0	0	0	0	0	0	0	0	0	0	0	0	0	0	0	0	0	0	0	0	0	1	0	0	0	0	0	0	0	1	0	0	1	0	0	0	0	0	0	0	0	0	0	0	0	0	0	0	0	0	0	0	0	0	0	0	0	0	0	0	0	0	0	0	0	0	0	0	0	0	0	0	0	0	0	0	0	0	0	0	0	0	0	0	0	0	0	0	0	0	0	0	0	0	0	0	0	0	0	1	0	0	0	0	0	0	0	0	0	0	0	0	0	0	0	0	0	0	0	0	0	0	0	0	0	0	0	0	0	1	0	0	0	0	0	0	0	0	0	0	0	0	0	0	0	0	0	0	0	0	0	0	0	0	0	0	0	0	0	0	0	0	0	0	0	1	1	0	0	0	0	0	0	0	0	0	0	0	0	0	0	0	0	0	0	0	0	0	0	0	0	0	0	0	0	0	0	0	0	0	1	0	0	0	0	0	0	0	0	0	0	0	0	0	0	0	0	0	0	0	0	0	0	0	0	0	0	0	0	0	0	0	0	0	0	0	0	0	1	0	0	0	0	0	0	0	0	0	0	0	0	0	0	0	0	0	1	0	0	0	0	0	0	0	0	0	0	0	0	0	0	0	0	0	0	0	0	0	0	0	0	0	0	0	0	0	0	0	0	0	0	0	0	0	0	1	1	0	0	0	0	0	0	0	0	0	0	0	0	0	0	0	0	0	0	0	0	0	0	0	0	0	0	0	0	0	0	0	0	0	0	0	0	0	0	0	0	0	0	0	0	0	0	0	0	0	0	0	1	0	0	0	0	0	0	0	0	0	0	0	0	0	0	0	0	0	0	0	0	0	0	0	0	0	0	0	0	0	0	0	0	0	0	0	0	0	0	0	0	0	0	0	0	0	0	0	0	0	0	0	1	0	0	1	0	0	0	0	0	0	0	0	0	0	0	0	0	0	0	0	0	0	0	0	0	0	0	0	0	0	0	0	0	0	0	0	0	0	0	0	0	0	0	0	0	0	0	0	0	0	0	0	0	0	0	0	0	0	0	0	0	0	0	0	0	0	0	0	0	0	0	0	0	0	0	0	0	0	0	0	0	0	0	0	0	0	0	0	0	0	0	0	0	0	0	0	0	0	0	0	0	0	0	0	0	0	0	0	0	0	2	0	0	0	0	0	0	0	0	0	0	0	0	0	0	0	0	0	0	0	0	0	0	0	0	0	0	0	0	0	0	0	0	0	0	0	0	1	0	0	0	0	0	0	1	0	0	0	0	0	0	0	0	0	0	0	0	0	0	1	0	0	0	0	0	0	0	0	1	0	0	0	0	0	0	0	0	0	0	0	0	0	0	0	0	0	0	0	0	0	0	0	0	0	0	0	0	0	0	0	0	0	0	0	0	0	0	0	1	0	0	0	0	0	0	0	0	0	0	0	0	0	0	0	0	0	0	0	0	0	0	0	0	0	0	0	0	0	0	0	0	0	0	0	0	0	0	0	0	0	0	0	0	0	0	0	0	0	0	0	0	0	0	0	0	0	0	0	0	0	0	0	0	0	0	0	0	0	0	0	0	0	0	0	0	0	0	0	0	0	0	0	0	0	0	0	0	0	0	0	0	0	0	0	0	0	0	0	0	0	0	0	1	0	0	0	0	0	0	0	0	0	0	0	0	0	0	0	0	0	0	0	0	0	0	0	0	0	0	0	0	0	0	0	0	0	0	0	0	0	0	0	0	1	0	0	0	0	0	0	0	0	0	0	0	0	0	0	0	0	0	0	0	0	0	0	0	0	0	0	0	0	0	0	0	0	0	0	0	0	0	0	0	0	0	0	0	0	0	0	0	0	0	0	0	0	0	0	0	0	0	0	0	0	0	0	0	0	1	0	0	0	0	0	0	0	0	0	0	0	0	0	0	0	0	0	0	1	0	0	0	0	0	0	0	0	0	1	0	1	0	0	0	0	0	1	0	0	0	0	0	0	0	0	0	0	0	0	0	0	0	0	0	0	0	0	0	0	1	0	0	0	0	0	0	0	0	0	0	0	1	0	0	0	0	0	0	0	0	0	0	0	0	0	0	0	0	0	0	0	0	0	0	0	0	0	0	0	0	0	0	0	0	0	0	0	0	0	0	0	0	0	0	0	0	0	0	0	0	0	0	0	0	2	0	0	0	0	0	0	0	0	0	0	0	0	0	0	0	0	0	0	0	0	0	0	0	0	0	0	0	0	0	0	0	0	0	0	0	0	0	0	0	0	0	0	0	0	1	0	0	0	0	0	0	0	0	0	0	0	0	0	0	0	0	1	0	0	0	0	0	0	0	0	0	0	0	1	0	0	0	0	0	0	0	0	0	0	0	0	0	0	0	0	0	0	0	0	0	0	0	0	0	0	0	0	0	0	0	0	0	0	0	0	0	0	0	0	0	0	0	0	0	0	0	0	0	0	0	0	0	0	0	0	0	0	0	0	0	0	0	0	0	0	0	0	0	0	0	0	0	0	0	0	0	0	0	0	0	0	0	0	0	0	0	0	0	0	0	0	0	0	0	0	0	0	0	0	0	0	0	1	0	0	0	0	0	0	0	0	0	0	0	0	0	0	0	0	0	0	0	0	0	0	0	0	0	0	0	0	0	0	0	0	0	0	0	0	0	0	0	0	0	0	0	0	0	0	0	0	0	0	0	0	0	0	0	0	0	0	0	0	0	0	0	0	0	0	0	0	0	1	0	0	0	0	1	0	0	0	0	0	0	0	0	0	0	0	0	0	0	0	0	0	0	0	0	0	0	0	0	0	0	0	0	0	0	0	0	0	0	0	0	0	0	0	1	0	0	0	0	0	0	0	0	0	0	0	0	0	0	1	0	1	0	0	0	0	0	1	0	1	0	0	0	0	0	0	0	0	0	0	0	0	0	0	0	0	0	0	0	0	0	0	0	0	0	0	0	0	0	0	0	0	0	0	0	0	1	0	0	0	0	0	0	0	0	0	1	0	0	0	0	0	0	0	0	0	0	0	0	0	0	0	0	0	0	0	1	1	0	0	0	0	0	0	0	0	0	0	0	0	0	0	0	0	0	0	0	0	0	0	0	1	0	0	0	0	0	0	0	0	0	0	0	0	0	0	0	0	0	0	0	0	0	0	0	0	0	0	0	0	0	0	0	0	0	0	0	0	0	0	0	0	0	0	0	0	0	0	0	0	0	0	0	0	0	0	0	0	0	0	0	0	0	0	0	0	0	0	0	0	0	0	0	0	0	0	0	0	1	0	0	0	0	0	0	0	0	0	0	0	0	0	0	0	0	0	0	0	0	0	0	0	0	0	0	0	0	0	0	0	0	0	0	0	0	0	0	0	0	0	0	0	0	0	0	0	0	0	0	0	0	0	0	0	0	0	0	0	0	0	0	0	0	0	0	0	0	0	0	0	0	0	0	0	0	0	0	0	0	0	0	0	0	0	0	0	0	0	0	0	0	0	0	0	1	0	0	0	0	0	0	1	0	0	0	0	0	0	0	0	0	0	0	0	0	0	0	1	0	0	0	0	0	0	0	0	0	0	0	0	0	0	0	0	0	0	0	0	0	0	0	0	0	0	0	0	0	0	0	0	0	0	0	0	0	0	0	0	0	0	0	0	0	0	0	0	0	0	0	0	0	0	0	0	0	0	0	0	0	0	0	0	0	0	0	0	0	0	0	0	0	0	0	0	0	0	0	0	0	0	0	0	0	0	0	0	0	0	0	0	0	0	0	0	0	0	0	0	0	0	0	0	0	0	0	0	0	1	0	0	0	0	0	0	0	0	0	0	0	0	1	0	0	0	0	0	0	0	0	0	0	0	0	0	0	1	0	0	0	0	0	0	0	0	0	0	0	0	0	0	0	0	0	0	0	0	0	0	0	0	0	0	0	0	0	0	0	0	0	0	0	0	0	0	0	0	0	0	0	0	0	0	0	0	0	0	0	0	0	0	0	0	0	0	0	0	0	0	0	0	0	0	0	0	0	0	0	0	0	0	0	0	0	0	0	0	1	0	0	0	0	0	0	0	0	0	0	0	0	0	0	0	0	0	0	0	0	0	0	0	0	0	0	0	0	0	0	0	0	0	1	0	0	0	0	0	0	0	0	0	0	0	0	0	0	0	0	0	0	0	0	0	0	1	0	0	0	0	0	0	0	0	0	0	0	0	0	0	0	0	0	0	0	0	0	0	0	0	0	0	0	0	0	0	0	0	0	0	0	0	0	0	0	0	0	0	0	0	0	0	0	0	0	0	0	0	0	0	0	0	0	0	0	0	0	0	0	0	0	0	0	0	0	0	0	0	0	0	0	0	0	0	0	0	0	0	0	0	0	0	0	0	0	0	0	0	0	0	0	0	0	0	0	0	0	0	0	0	0	0	1	0	0	0	0	0	0	0	0	0	0	0	0	0	0	0	0	0	0	0	0	0	0	0	0	0	0	0	1	0	0	0	0	0	0	0	0	0	1	0	0	0	0	0	0	0	0	0	0	0	0	0	0	0	0	0	0	0	0	0	1	0	0	0	0	0	0	0	0	0	0	0	0	0	0	1	0	0	0	0	0	0	0	0	0	0	0	0	0	0	0	0	0	0	0	0	0	0	0	0	0	0	1	0	0	0	0	0	0	0	0	0	0	0	0	0	0	0	0	0	0	0	0	0	0	0	0	0	0	0	0	0	0	0	0	0	0	0	0	0	0	0	0	0	0	0	0	0	1	0	0	0	0	0	0	0	0	0	0	0	0	0	0	0	0	0	0	0	0	0	0	0	0	0	0	0	0	0	0	0	0	0	0	0	0	0	0	0	0	0	0	0	0	0	0	0	0	0	0	0	0	0	0	0	0	0	0	0	0	0	0	0	0	0	0	0	0	0	0	0	0	0	0	0	0	0	0	0	0	0	0	0	0	0	0	0	0	0	0	0	0	0	0	0	0	0	0	0	0	0	0	0	0	0	0	0	0	0	0	0	0	0	0	0	0	0	0	0	0	0	0	0	0	0	0	0	0	0	0	0	0	0	0	0	0	1	0	0	0	0	0	0	0	0	0	0	0	0	1	0	0	0	0	0	0	0	0	0	0	0	0	0	0	0	0	0	0	0	0	0	0	0	0	0	0	0	0	0	0	0	1	0	0	0	0	0	0	0	0	0	0	0	0	0	0	0	0	0	0	0	0	0	0	0	0	0	0	0	0	0	0	0	0	0	0	0	0	0	0	0	0	0	0	0	0	0	0	0	1	0	0	0	0	0	0	0	0	0	0	0	0	0	0	0	0	0	0	0	0	0	0	0	0	0	0	0	0	0	0	0	0	0	0	0	0	0	0	0	0	0	0	0	0	0	0	1	0	0	0	0	0	0	0	0	0	0	0	0	0	0	0	0	0	0	0	0	0	0	0	0	0	0	0	0	0	0	0	0	0	0	0	1	0	0	0	0	0	0	0	0	0	1	0	0	0	0	0	0	0	0	0	0	0	0	0	0	0	0	0	0	0	0	0	0	3	1	0	0	0	0	0	0	0	0	0	0	1	0	0	0	0	0	0	0	0	0	1	0	0	0	0	0	0	0	0	0	0	0	0	0	0	0	0	0	0	0	0	0	0	0	0	0	0	0	0	0	0	0	0	0	0	0	0	0	0	0	0	0	0	0	0	0	0	0	0	0	0	0	0	0	1	0	0	0	0	0	0	0	0	0	0	0	0	0	0	0	0	0	0	0	0	0	0	0	0	0	0	0	0	0	0	0	0	0	0	0	0	0	0	0	0	1	1	0	0	0	0	0	0	0	0	0	0	0	0	0	0	0	0	0	0	0	0	0	0	0	0	0	0	0	0	0	0	0	0	0	0	0	0	0	0	0	0	0	0	0	0	0	0	0	1	0	0	0	0	0	0	0	0	0	0	0	0	0	0	0	0	0	0	0	0	0	0	0	0	0	0	1	1	0	0	0	0	0	0	0	0	0	0	0	0	0	0	0	0	0	0	0	0	0	0	0	0	0	0	0	0	0	0	0	0	0	0	0	0	0	0	0	0	0	0	0	0	0	0	0	0	0	0	1	0	0	0	0	0	0	0	1	0	0	0	0	0	0	0	0	0	0	0	0	0	0	0	0	0	0	0	0	0	1	1	0	0	0	1	0	0	0	0	0	0	0	0	0	0	0	0	0	0	0	0	0	0	0	0	0	0	0	0	0	0	1	0	0	0	0	0	1	0	0	0	0	0	0	0	0	0	0	0	0	0	0	0	0	0	0	0	0	0	0	0	0	0	0	0	0	0	0	0	0	0	0	0	0	0	0	0	0	0	0	0	0	0	0	0	0	1	1	0	0	0	0	0	0	0	0	0	0	0	0	0	0	0	0	0	0	0	0	0	0	0	0	0	0	0	0	1	0	0	0	0	0	0	0	0	0	0	0	0	0	0	0	0	0	0	0	0	0	0	0	0	0	0	0	0	0	0	0	0	0	0	0	0	0	0	0	0	1	0	0	0	0	0	0	0	0	0	0	0	0	0	0	1	1	0	0	0	0	0	0	0	0	0	0	0	0	0	0	0	0	0	0	0	0	0	0	0	0	0	0	0	0	0	0	0	0	1	0	0	0	0	0	0	0	0	0	0	0	0	0	0	0	0	0	0	1	0	0	0	0	0	0	0	0	0	0	0	0	0	0	0	0	0	0	0	0	0	0	0	0	0	0	0	0	0	0	0	0	0	0	0	0	0	0	0	1	0	0	0	1	0	1	0	0	0	0	0	0	0	0	0	0	0	0	0	0	0	0	0	1	0	0	0	0	0	0	0	0	0	0	0	0	0	0	0	0	0	0	0	0	0	0	0	0	0	0	0	1	0	0	0	0	0	1	0	0	0	0	0	0	0	0	0	0	0	0	0	0	0	0	0	0	0	0	0	0	0	0	0	0	0	0	0	0	0	0	0	0	0	0	0	0	0	0	0	0	0	0	0	0	0	0	0	0	1	0	0	0	0	0	0	0	0	0	0	0	0	0	0	0	0	0	0	0	0	0	0	0	0	0	0	0	0	0	0	0	0	1	0	0	0	0	0	0	0	0	0	0	0	0	0	0	0	0	0	0	0	0	0	0	0	0	0	0	0	0	0	0	0	0	0	0	0	0	0	0	0	0	0	0	0	0	0	0	0	0	0	0	0	0	0	0	1	0	0	0	0	0	0	0	0	0	0	0	0	0	0	0	0	0	0	0	0	0	0	0	0	0	0	0	1	0	0	0	0	0	0	0	0	0	0	0	0	0	0	0	0	0	0	0	0	0	0	0	0	0	1	0	0	0	2	0	0	0	0	0	0	0	0	0	0	0	0	0	0	0	0	0	0	0	1	0	0	0	0	0	0	0	0	0	0	0	0	0	0	0	0	0	0	0	0	0	0	0	0	0	0	0	0	0	0	0	0	0	0	0	0	0	0	0	0	0	0	0	0	0	0	0	0	0	0	0	0	0	0	0	0	0	0	0	0	0	0	0	0	0	0	0	0	0	0	0	0	0	0	0	0	0	0	0	0	0	0	0	0	0	0	0	0	0	0	0	0	0	0	0	0	0	0	0	0	0	0	0	0	0	0	0	0	0	0	0	0	0	0	0	0	0	0	0	0	1	0	0	0	0	0	0	0	0	0	0	0	0	0	0	0	0	0	0	0	0	0	0	0	0	0	0	0	0	0	0	0	0	0	0	0	0	0	0	0	0	0	0	0	0	1	0	0	0	0	0	0	0	0	0	0	0	0	0	0	0	0	1	0	1	0	0	0	0	0	0	0	0	0	1	0	0	0	0	0	0	0	0	0	0	0	0	0	0	1	0	0	0	0	0	0	0	0	0	0	0	0	0	0	0	0	0	0	0	0	0	0	0	0	0	0	0	0	0	1	0	0	0	0	0	0	0	0	0	0	0	0	0	0	0	0	0	0	0	0	0	0	0	0	0	0	0	0	0	0	0	0	0	0	0	0	0	0	0	0	0	0	0	0	0	0	0	0	0	0	0	0	0	0	0	0	0	0	0	0	0	0	0	0	0	0	0	1	0	0	0	0	0	1	0	0	0	0	0	0	0	0	0	0	0	0	0	0	0	0	0	0	0	0	0	0	0	0	0	0	0	0	0	0	1	0	0	0	0	0	0	0	0	0	0	0	0	0	1	0	0	0	0	0	0	0	0	0	0	0	0	0	0	0	0	0	0	0	0	0	0	0	0	0	0	0	0	0	0	1	0	0	0	0	0	0	0	0	0	0	0	0	1	0	1	0	0	0	0	0	0	1	0	0	0	0	0	0	0	1	0	0	0	0	0	0	0	0	0	0	0	0	0	0	0	0	0	0	0	0	0	0	0	0	0	0	0	0	0	0	0	0	0	0	0	0	0	0	0	0	0	0	0	0	0	0	0	0	0	0	0	0	0	0	0	0	0	0	0	0	0	0	0	0	0	0	0	0	0	0	0	0	0	0	0	0	0	0	0	0	0	0	0	0	0	0	0	0	0	1	0	0	0	0	0	0	0	0	0	0	0	0	1	0	0	0	0	0	0	0	0	0	0	0	0	0	0	0	0	0	0	0	0	0	0	0	0	1	0	0	0	0	0	0	0	1	0	0	0	0	0	0	0	0	0	0	0	0	0	0	0	1	0	0	0	0	0	0	0	0	0	0	0	0	1	0	0	0	0	0	0	2	0	0	0	0	0	0	0	0	0	0	0	1	0	0	0	0	0	0	2	0	0	0	0	0	0	0	0	0	0	0	1	0	0	0	0	0	0	1	0	2	0	0	0	0	0	0	0	0	0	0	0	0	0	0	0	0	0	0	0	0	0	0	0	0	0	0	0	0	0	0	0	0	0	0	0	0	0	0	0	0	0	0	0	0	0	0	1	0	0	0	0	0	1	0	0	0	0	0	0	0	0	0	0	0	0	0	0	0	0	0	0	0	0	0	0	0	0	0	0	0	0	0	0	0	0	0	0	0	0	0	0	0	0	0	0	0	0	0	0	0	0	0	0	0	0	0	0	0	0	0	0	0	0	0	0	0	0	0	0	0	0	0	0	0	0	0	0	0	0	0	0	0	0	0	0	0	0	0	0	0	0	0	0	0	0	0	0	0	0	0	0	0	0	0	0	0	0	0	0	0	0	0	0	0	0	0	0	0	0	0	0	0	0	0	0	0	0	0	0	0	0	0	0	0	0	0	0	0	0	0	0	0	0	0	0	0	0	0	0	0	1	0	0	0	0	0	0	0	0	0	0	0	0	0	0	0	0	0	0	0	0	0	0	0	0	0
N0.HOG0005256	0	0	0	0	0	0	0	0	0	0	0	0	0	0	0	0	0	0	0	0	0	0	0	0	0	0	0	0	0	0	0	0	1	0	0	0	0	0	0	0	0	0	0	0	0	0	0	0	0	0	0	0	0	1	0	0	0	0	0	0	0	0	0	0	0	0	0	0	0	0	0	0	0	0	0	0	0	0	0	0	0	0	0	0	0	0	0	0	0	0	0	0	0	0	0	0	0	0	0	0	0	0	0	0	0	0	0	0	0	0	0	0	0	0	0	0	0	0	0	0	0	0	0	0	0	0	0	0	0	0	0	0	0	0	0	0	0	0	0	0	0	0	0	0	0	0	0	0	0	0	0	0	0	0	0	0	0	0	0	0	0	0	0	0	0	1	0	0	0	0	0	0	0	0	0	0	1	0	0	0	0	0	0	0	0	0	0	0	0	0	0	0	0	0	0	0	0	0	0	0	0	0	0	0	0	0	0	0	0	0	0	0	0	0	0	0	0	0	0	0	0	0	0	0	0	1	0	0	0	0	0	0	0	0	0	0	0	0	0	0	0	0	0	0	0	0	0	0	0	0	0	0	0	0	0	0	0	0	0	0	0	0	0	0	0	0	0	0	0	0	0	0	0	0	0	0	0	0	0	0	0	0	0	0	0	0	0	0	0	0	0	0	0	0	0	0	0	0	0	0	0	0	0	0	0	0	0	0	0	0	0	0	0	0	0	0	0	0	0	0	0	0	0	0	0	0	0	0	0	0	0	0	0	0	0	0	0	0	0	0	0	0	0	0	0	0	0	0	0	0	0	0	0	0	0	0	0	0	0	0	0	0	0	0	0	0	0	0	0	0	0	0	0	0	0	0	0	0	0	0	0	0	0	0	0	0	0	1	0	0	0	0	0	0	0	0	0	0	0	0	0	0	1	0	0	0	0	0	0	0	0	0	0	0	0	0	0	0	0	0	0	0	0	0	0	0	0	0	0	0	0	0	0	0	0	0	0	0	0	0	0	0	0	0	0	0	0	0	0	0	0	0	0	0	0	0	0	0	0	0	0	0	0	0	0	0	0	0	0	0	0	0	0	0	0	0	0	0	0	0	0	0	0	0	0	0	0	0	0	0	0	0	0	0	0	0	0	0	0	0	0	0	0	0	0	0	0	0	0	0	0	0	0	0	0	0	0	0	0	0	0	0	0	0	0	0	0	0	0	0	0	0	0	0	0	0	0	0	0	0	0	0	0	0	0	0	0	0	0	0	0	0	0	0	0	0	0	0	0	0	0	0	0	0	0	0	0	0	0	0	0	0	0	0	0	0	0	0	0	0	0	0	0	0	0	0	0	0	0	0	0	0	0	0	0	0	0	0	0	0	0	0	0	0	0	0	0	0	0	0	0	0	0	0	0	0	1	0	0	0	0	0	0	0	0	0	0	1	0	0	0	0	1	0	0	0	0	0	0	0	0	0	0	0	0	0	0	1	0	0	0	0	0	0	0	0	0	0	0	0	0	0	0	0	0	0	0	0	0	0	0	0	0	0	0	0	0	0	0	0	0	0	0	2	0	0	0	0	0	0	0	0	0	0	0	0	0	0	1	0	0	0	0	0	0	0	0	0	0	0	0	0	0	0	0	0	0	0	0	0	1	0	0	0	0	0	0	0	0	0	0	0	0	0	0	0	0	0	0	0	0	0	0	0	0	0	0	0	0	0	0	0	0	0	0	0	0	0	0	0	0	0	0	0	0	0	0	0	0	0	0	0	0	0	0	0	0	0	0	0	0	0	0	0	0	0	0	0	0	0	0	0	0	0	0	1	0	0	0	0	0	0	0	0	0	0	0	0	0	0	0	0	0	0	1	0	0	0	0	0	0	0	0	1	0	0	0	0	0	0	0	0	0	0	0	0	0	0	0	0	0	0	0	0	0	0	0	0	0	0	0	0	0	0	0	0	0	0	0	0	0	0	0	0	0	0	0	0	0	0	0	0	0	0	0	0	0	0	0	0	0	0	0	0	0	0	0	0	0	0	0	0	0	0	0	0	0	0	0	0	0	0	0	0	0	0	0	0	0	0	1	0	0	0	0	0	0	0	0	0	0	0	0	0	0	0	0	0	0	0	0	0	0	1	0	0	0	0	0	0	1	0	0	0	0	0	1	0	0	0	1	0	0	0	0	0	0	0	0	0	0	0	0	0	0	0	1	0	0	0	0	0	0	0	0	0	0	0	0	0	0	0	0	0	0	0	0	0	0	0	0	0	0	0	0	0	0	0	0	0	0	0	0	0	0	0	0	0	0	0	0	0	0	0	0	0	0	0	0	0	0	0	0	0	0	0	0	0	0	0	0	0	0	0	0	0	0	0	1	0	0	0	0	0	0	0	0	0	0	0	0	0	0	0	0	0	0	0	0	0	0	0	0	0	0	0	0	0	0	0	0	0	0	0	0	0	0	0	0	0	0	0	0	0	0	0	1	1	0	0	0	0	0	0	0	0	0	0	0	0	0	0	0	0	0	0	0	0	0	0	0	0	0	0	0	0	0	0	0	1	1	0	0	0	0	0	0	0	0	0	0	0	0	0	0	0	0	0	0	0	0	1	0	0	0	0	0	0	0	0	0	0	0	0	0	0	0	0	0	0	0	0	1	0	0	0	0	0	0	0	0	0	0	1	0	0	0	0	0	0	0	0	0	0	0	0	0	0	0	0	0	0	0	0	0	0	0	0	1	0	0	0	0	0	0	0	0	0	0	0	0	0	0	0	0	0	0	0	0	0	0	0	0	0	0	0	0	0	0	0	0	0	0	0	0	0	0	0	0	0	0	0	0	0	0	0	0	0	0	0	0	0	0	0	0	0	0	1	0	0	0	0	0	0	0	0	0	0	0	0	0	0	0	0	0	0	0	0	0	0	0	0	0	0	0	0	0	0	0	0	0	0	0	0	0	0	0	0	0	0	0	0	0	0	0	0	0	0	0	0	0	0	0	0	0	0	0	0	0	0	0	0	0	0	0	1	0	0	0	0	0	0	0	0	0	0	0	0	0	0	0	0	0	0	0	0	0	0	0	0	0	0	0	0	0	0	0	0	0	0	0	0	0	0	0	0	0	0	0	0	0	0	0	0	0	0	0	0	0	0	0	0	0	0	0	0	0	0	0	0	0	0	0	0	0	0	0	0	0	0	0	0	0	0	0	0	0	0	0	0	0	0	0	0	0	0	0	3	0	0	0	0	0	0	0	0	1	0	0	0	0	0	0	0	0	0	0	0	0	0	0	0	0	0	0	0	0	1	0	0	0	0	0	1	0	0	0	0	0	0	0	0	1	0	0	0	0	0	0	0	0	0	0	0	0	0	1	0	0	0	0	0	0	0	0	0	0	0	0	0	0	0	0	0	0	0	0	0	0	0	0	1	0	0	0	0	0	0	0	0	0	0	0	0	0	0	0	0	0	0	0	0	0	0	0	0	0	0	0	0	0	0	0	0	0	0	0	0	0	0	0	0	0	0	0	0	0	0	0	0	0	1	0	0	0	0	0	0	0	0	0	0	0	0	0	0	0	0	0	0	1	0	0	0	0	0	0	0	0	0	0	0	0	0	0	0	0	0	0	0	0	0	0	0	0	0	0	0	0	0	0	0	0	0	0	0	0	0	0	0	0	0	0	0	0	0	1	0	0	0	0	0	0	0	0	0	0	0	0	0	0	0	0	0	0	0	0	0	0	0	0	0	0	0	0	0	0	0	0	0	0	0	0	0	0	0	0	0	0	0	0	0	0	0	0	0	0	0	0	0	0	0	0	0	0	0	0	0	0	0	0	0	0	0	0	0	1	0	0	0	0	0	0	0	0	0	0	0	0	0	0	0	0	0	0	0	0	0	0	0	0	0	0	0	0	0	0	0	0	0	0	0	0	0	0	0	0	0	0	0	0	0	0	0	0	0	0	0	0	0	0	0	0	0	0	0	0	0	0	0	0	0	0	0	0	0	0	0	0	0	0	0	0	0	1	0	0	0	0	0	0	0	0	0	0	0	0	0	0	0	1	0	0	0	0	0	0	0	0	0	0	0	0	0	0	0	0	0	0	0	0	0	0	0	0	0	0	0	0	0	0	0	0	1	0	0	0	0	0	0	1	0	0	0	0	0	0	0	0	0	0	0	0	1	0	0	0	0	0	0	0	0	0	0	0	0	0	0	0	0	0	0	0	0	0	0	0	0	0	0	0	0	0	0	0	0	0	0	0	0	0	0	0	0	0	0	0	0	0	0	0	0	0	0	0	0	0	0	0	1	0	0	0	0	0	0	0	0	0	0	0	0	0	0	0	0	0	0	0	0	0	0	0	0	0	0	0	0	0	0	0	0	1	0	0	0	0	0	0	0	0	0	0	0	0	0	0	0	0	0	0	0	0	0	0	0	0	0	0	0	0	0	0	0	0	0	0	0	0	0	0	0	0	0	0	0	0	0	0	0	0	0	0	1	0	0	0	0	0	0	0	0	0	0	0	0	0	0	0	0	0	0	0	0	0	0	0	0	0	0	0	0	0	0	0	0	0	0	0	0	0	0	0	0	1	0	0	0	0	0	0	0	0	0	0	0	0	0	0	0	0	0	0	0	0	0	0	0	0	0	0	0	0	0	0	0	0	0	0	0	1	0	0	0	0	0	0	0	0	0	0	0	0	0	0	1	0	0	0	0	0	0	0	0	0	0	0	0	0	0	0	0	0	0	0	0	0	0	0	0	0	0	0	0	1	0	0	0	0	0	0	0	0	0	0	0	0	0	0	0	1	0	0	0	0	0	0	0	0	0	0	0	0	0	0	0	0	0	0	0	0	0	0	0	0	0	0	0	0	0	0	0	0	0	0	0	0	0	0	0	0	0	0	0	0	1	0	0	0	0	0	0	0	0	0	0	0	0	0	0	0	0	0	0	0	0	0	0	0	0	0	0	0	0	0	0	0	0	0	0	0	0	0	0	0	0	0	1	0	0	0	0	0	0	0	0	0	0	0	0	0	0	0	0	0	0	0	0	0	0	0	0	0	0	0	0	0	0	0	0	0	0	0	0	0	0	0	0	0	0	0	0	0	0	0	0	0	0	0	0	0	0	0	0	0	0	0	0	0	0	0	0	0	0	0	0	0	0	0	0	0	0	1	0	0	0	0	0	0	0	0	0	0	0	0	0	0	0	0	0	0	0	0	0	0	0	0	0	0	0	0	0	0	0	0	0	0	0	0	0	0	0	0	0	0	0	0	0	0	0	0	0	0	0	0	0	1	0	0	0	0	0	0	0	0	0	0	0	0	0	0	0	0	0	1	0	0	0	0	0	0	0	0	0	0	0	0	0	0	0	0	0	0	0	0	0	0	0	0	0	0	0	0	0	0	0	0	0	1	0	0	0	0	0	0	0	0	0	0	1	0	0	0	0	0	0	0	0	0	0	0	0	0	0	0	0	0	0	0	0	0	0	0	0	1	0	0	0	0	0	0	0	0	0	0	0	0	0	0	0	0	1	0	0	0	0	0	0	0	0	1	0	0	0	0	0	0	0	0	0	0	0	0	0	0	0	0	0	0	0	0	0	0	0	0	0	0	0	1	0	0	0	0	0	0	1	0	0	0	0	0	0	0	0	0	0	0	0	0	0	0	0	0	0	0	0	0	1	0	0	0	0	0	0	1	0	0	0	1	0	0	0	0	0	0	0	0	0	0	0	0	0	0	0	0	0	0	0	0	0	0	0	0	0	0	0	0	0	0	0	0	0	0	0	0	0	0	0	0	0	0	0	0	0	0	0	1	0	0	0	0	0	0	0	0	0	0	0	0	0	0	0	0	0	0	0	0	0	0	0	0	0	0	0	0	0	0	0	0	0	0	0	1	0	0	0	0	0	0	0	0	0	0	0	0	0	0	0	0	0	0	0	0	0	0	0	0	0	0	0	0	0	0	0	0	0	0	0	0	0	0	0	0	0	0	0	0	0	0	0	0	0	0	0	0	0	0	0	0	0	0	0	0	0	0	0	0	0	0	0	0	0	0	0	0	0	0	0	0	0	0	0	0	0	0	0	0	0	0	0	0	0	0	0	0	0	0	0	0	0	0	0	0	0	0	0	0	0	0	0	0	0	0	0	0	0	0	1	0	0	0	1	0	0	0	0	0	0	0	0	0	0	0	0	0	0	0	0	0	0	0	0	0	0	0	0	0	0	0	0	0	0	0	0	0	0	0	0	0	0	0	0	0	0	0	0	0	1	0	0	0	0	0	0	0	0	0	0	0	0	0	0	0	0	0	0	0	0	0	0	0	0	0	0	0	0	0	0	0	0	0	0	0	1	0	0	0	0	0	0	0	0	0	0	0	0	0	0	0	0	0	0	0	0	0	0	0	0	0	0	0	0	0	0	0	0	0	0	0	0	0	0	0	1	0	0	0	0	0	0	0	0	0	0	0	0	0	0	0	0	0	0	0	0	0	0	0	0	0	0	1	0	0	0	0	0	0	0	0	0	0	0	0	0	0	0	0	0	0	0	0	0	0	0	0	0	0	0	0	0	0	0	0	0	0	0	0	0	1	0	0	0	0	0	0	0	0	0	0	0	0	0	0	0	0	0	0	0	0	0	0	0	0	0	0	0	0	0	0	0	0	0	0	0	0	0	0	0	0	0	0	0	0	0	0	0	0	0	1	0	0	0	0	0	0	0	0	0	0	0	0	0	0	0	0	0	0	0	0	0	0	1	0	0	0	0	0	0	0	0	0	0	0	0	0	0	0	0	0	0	0	0	0	0	0	0	0	0	0	0	0	0	0	0	0	0	0	0	0	0	0	0	0	0	1	0	0	0	1	0	0	0	0	0	0	0	0	0	0	0	0	0	0	0	0	0	1	0	0	0	0	0	0	0	0	0	0	0	0	0	0	0	0	0	0	0	0	0	1	0	0	0	0	0	0	1	0	0	0	0	0	0	0	0	0	0	0	0	0	0	0	0	0	0	0	1	0	0	0	0	0	0	0	0	0	0	0	0	0	0	0	0	0	0	0	0	0	0	0	0	0	0	0	0	0	0	0	0	0	0	0	0	0	2	0	0	0	0	0	0	0	0	0	0	0	0	0	0	0	0	1	0	0	0	0	0	0	0	0	0	0	0	0	0	0	0	0	0	0	0	0	0	0	0	0	0	0	0	0	0	0	0	0	0	0	0	0	0	0	1	0	0	0	0	0	0	0	0	0	2	0	0	0	0	0	0	0	0	0	0	0	1	0	0	0	0	0	0	0	0	0	0	0	0	0	0	0	0	0	0	0	0	0	0	0	0	0	0	0	0	0	0	0	0	0	0	0	0	0	0	0	0	0	0	0	0	0	0	0	0	0	0	0	0	0	0	0	0	0	0	1	0	0	0	0	0	0	0	0	0	0	0	0	0	0	0	0	0	0	0	0	0	0	0	0	0	0	0	0	0	1	0	0	0	0	0	1	0	0	0	0	0	0	1	0	0	0	0	0	0	0	0	0	0	0	0	0	0	0	0	0	0	0	0	0	0	0	0	0	0	0	0	0	0	0	0	0	0	0	0	0	0	0	0	0	0	0	0	0	0	0	0	0	0	0	0	0	0	0	0	0	0	0	0	0	0	0	0	0	0	0	0	0	0	0	0	0	0	0	0	0	0	0	0	0	0	0	0	0	0	0	0	0	0	0	0	0	0	0	0	0	0	0	0	0	0	0	0	0	0	0	0	0	0	0	0	0	0	0	0	0	0	0	0	0	0	0	0	0	0	0	0	0	0	0	0	0	0	0	0	0	0	0	0	0	0	0	0	0	0	0	0	0	0	0	0	0	0	0	0	0	0	0	0	0	0	0	0	0	0	0	1	0	1	0	0	0	0	0	0	0	0	0	0	0	0	0	0	0	0	0	0	0	0	0	0	0	0	0	0	0	0	0	0	0	0	0	1	0	0	0	0	0	0	0	0	0	0	0	0	0	0	0	0	0	0	0	0	0	0	0	0	0	0	0	1	0	0	0	0	0	0	0	0	0	0	0	0	0	0	0	0	0	0	0	0	0	0	0	0	0	0	0	0	0	0	0	0	0	0	0	0	0	0	0	0	0	0	0	0	0	0	0	0	0	0	0	0	0	0	0	0	0	0	0	0	0	0	0	0	0	0	0	0	0	0	0	0	0	0	0	0	0	0	0	0	0	0	0	0	0	0	0	0	0	0	0	0	0	0	0	0	0	0	0	0	0	0	0	0	0	0	0	0	0	0	0	0	0	0	0	0	0	0	0	0	0	0	0	0	0	0	0	0	0	0	0	0	0	0	0	0	0	0	0	0	1	0	0	0	0	0	0	0	0	0	0	0	0	0	0	0	0	0	0	0	1	0	0	0	0	0	0	0	0	0	0	0	0	0	1	0	0	0	0	0	0	0	0	1	0	0	0	0	0	0	0	0	0	0	0	0	0	0	0	0	0	0	0	0	0	0	0	0	0	0	0	0	0	0	0	0	0	0	0	0	0	0	0	0	0	0	0	0	0	0	0	0	0	0	0	0	0	1	0	0	0	0	0	1	0	0	0	0	0	0	0	0	0	0	0	0	0	0	0	0	0	0	0	0	0	0	0	0	0	0	0	0	0	0	0	0	0	0	0	0	0	0	0	0	0	0	0	0	0	0	0	0	0	0	0	0	0	0	0	0	0	0	0	0	0	0	0	0	0	0	0	0	0	0	0	0	0	0	0	0	0	0	0	0	0	0	0	0	0	0	0	0	0	0	0	0	0	0	0	0	0	0	0	0	0	0	0	0	0	0	0	0	0	0	0	0	0	0	0	0	0	0	0	0	0	0	0	0	0	0	0	2	0	0	0	0	0	0	0	0	0	0	0	0	0	0	0	0	0	0	0	0	0	0	0	0	0	0	0	0	0	0	0	0	0	0	0	0	0	0	0	0	0	0	0	0	0	0	0	0	0	0	0	0	0	0	0	0	0	0	0	0	0	0	0	0	0	0	0	0	0	0	0	0	0	0	0	0	0	0	0	0	0	0	0	0	0	0	0	0	0	0	0	0	0	0	0	0	0	0	0	0	0	0	0	0	0	0	0	0	0	0	0	0	0	0	0	0	0	0	0	0	0	0	0	0	0	0	0	0	0	0	0	0	0	0	0	0	0	0	0	0	0	0	0	0	0	0	0	0	0	0	0	0	0	0	0	0	0	0	0	0	0	0	0	0	0	0	0	0	0	0	0	0	0	0	0	0	0	0	0	0	0	0	0	0	1	0	0	0	0	0	0	0	0	0	0	0	0	0	0	0	0	0	0	0	0	0	0	0	0	0	0	0	0	0	0	0	0	0	0	0	0	0	0	0	0	0	0	0	0	0	0	0	0	0	0	0	0	0	0	0	0	0	0	0	0	0	0	0	0	0	0	0	0	0	0	0	0	0	0	0	0	0	0	0	0	0	0	0	0	0	0	0	0	0	0	0	0	0	0	0	0	0	0	0	0	0	0	0	0	0	0	0	0	0	0	0	0	0	0	0	0	0	0	0	0	0	0	0	0	0	0	0	0	0	0	0	0	0	0	0	0	0	0	0	0	0	0	0	0	0	0	0	0	0	0	0	0	0	0	0	0	0	0	0	0	0	1	0	0	1	0	0	0	0	0	0	0	0	0	0	0	0	0	0	0	0	0	0	0	0	0	0	0	0	0	0	0	0	0	0	0	0	0	0	0	0	0	1	0	0	0	0	0	0	0	0	0	0	0	0	0	0	0	0	0	0	0	0	0	0	0	0	0	1	0	0	0	0	0	0	0	0	0	0	0	0	0	0	0	0	0	0	0	0	0	0	0	0	0	0	0	0	0	0	0	0	0	0	0	0	0	0	0	0	0	0	0	0	0	0	0	0	0	0	0	0	0	0	0	0	0	0	0	0	0	0	0	0	0	0	0	0	0	0	0	0	0	0	0	0	0	0	0	0	0	0	0	0	0	0	0	0	0	0	0	0	0	0	0	0	1	0	0	0	0	0	0	0	0	0	0	0	0	0	0	0	1	0	0	0	0	0	0	0	0	0	0	0	0	0	0	0	0	0	0	0	0	0	0	0	0	0	0	0	0	0	0	0	0	0	0	0	0	0	0	0	0	0	0	0	0	0	0	0	0	0	0	0	0	0	0	0	0	0	0	1	0	0	0	0	0	0	0	0	0	0	0	0	0	0	0	0	0	0	0	0	0	0	0	0	0	0	0	0	0	0	0	0	0	0	0	0	0	0	0	0	0	0	0	0	0	0	0	0	0	0	0	0	0	0	0	0	0	0	0	0	0	0	0	0	0	0	0	0	0	0	0	0	0	0	0	0	0	0	0	0	0	0	0	0	0	0	0	0	0	0	0	0	0	0	0	0	0	0	0	0	0	0	0	0	0	0	0	0	0	0	0	0	0	0	0	0	0	1	0	0	0	0	0	0	0	0	0	0	0	0	0	0	0	0	0	0	0	0	0	0	0	0	1	0	0	0	0	0	0	0	0	0	0	0	0	0	0	0	0	0	2	0	0	0	0	0	0	0	0	0	0	0	0	0	0	0	0	0	0	0	1	0	0	0	0	0	0	0	0	0	0	0	0	0	0	0	0	0	0	0	0	0	0	0	0	0	0	0	0	0	0	0	0	0	0	0	0	0	0	0	0	0	0	0	0	0	0	0	0	0	0	0	0	0	0	0	0	0	0	0	0	0	0	0	0	0	0	0	0	0	0	0	0	0	0	0	0	0	0	0	0	0	0	0	0	0	0	0	0	0	0	0	0	0	0	0	0	0	0	0	0	0	0	0	0	0	0	0	0	0	0	0	0	0	0	0	0	0	0	0	0	0	0	0	0	0	0	0	0	1	0	0	0	0	0	0	0	0	0	0	0	0	0	0	0	0	0	0	0	0	0	0	0	0	0	0	0	0	0	0	0	0	0	0	0	0	0	0	0	0	0	0	0	0	0	0	0	0	0	0	0	0	0	0	0	0	0	0	0	0	0	0	0	0	0	1	0	0	0	0	0	0	0	0	0	0	0	0	0	0	0	0	0	0	0	0	2	0	0	0	0	0	0	0	0	0	0	0	0	0	0	0	0	0	0	0	0	0	0	0	0	0	0	0	0	0	0	0	0	0	0	0	0	0	0	0	0	0	0	0	0	0	0	0	0	0	0	0	0	0	0	0	0	0	0	0	0	0	0	0	0	0	0	0	1	0	0	0	0	0	0	0	0	0	0	0	0	0	0	0	0	0	0	0	0	0	0	0	0	0	0	0	0	0	0	0	0	0	0	0	0	0	0	0	0	0	0	0	0	0	0	0	0	0	0	0	0	0	0	0	0	0	0	0	0	0	0	0	0	0	0	0	0	0	0	0	0	0	0	0	0	0	0	0	0	0	0	0	0	0	0	0	0	0	0	0	0	0	0	0	0	1	0	0	0	0	0	0	0	0	0	0	0	0	0	0	0	0	0	0	0	0	0	0	0	0	0	0	0	0	0	0	0	0	0	0	0	0	0	0	0	0	0	0	0	0	0	0	0	0	0	0	0	0	0	0	0	0	0	0	0	0	0	0	0	0	0	0	0	0	2	0	0	0	0	0	0	0	0	0	0	0	0	0	1	1	0	0	0	0	0	0	0	0	0	0	0	0	0	0	0	0	0	0	0	0	0	1	0	0	0	0	0	0	0	0	0	0	0	0	0	0	0	0	0	0	0	0	0	0	0	0	0	0	0	0	0	0	0	0	0	0	0	0	0	0	0	0	0	0	0	0	0	0	0	0	0	0	0	0	0	0	0	0	0	0	0	0	0	0	0	0	0	0	0	0	0	0	0	0	0	0	0	0	0	0	0	0	0	0	0	0	0	0	0	0	0	0	0	0	0	0	0	0	0	0	0	0	0	0	0	0	0	0	0	0	0	0	0	0	0	0	0
N0.HOG0001489	0	0	0	0	0	0	0	0	0	0	0	0	0	0	0	0	0	0	0	0	0	0	0	0	0	0	1	0	0	0	0	0	0	0	0	0	0	0	0	0	0	0	0	0	0	0	1	0	0	0	0	0	0	0	0	0	0	0	0	0	0	0	1	1	1	0	0	0	0	0	1	0	0	0	0	0	0	0	0	0	0	0	0	0	0	0	0	0	0	0	0	0	0	0	0	0	0	0	2	0	0	0	0	0	0	0	0	0	0	0	0	0	0	0	1	0	0	0	0	0	0	0	2	0	0	0	0	1	0	1	0	0	0	1	0	0	0	0	0	0	1	0	0	0	0	0	0	0	0	0	0	0	0	0	0	0	0	0	0	0	0	0	0	0	0	1	0	0	0	0	1	0	0	0	1	0	0	0	0	0	1	0	0	0	0	1	0	0	0	0	0	0	0	0	1	0	0	0	0	1	0	0	0	0	0	0	0	0	0	0	1	0	0	0	0	0	0	0	0	0	0	0	0	0	0	0	0	0	0	1	0	0	0	0	0	0	0	0	0	0	0	0	0	0	1	0	0	0	0	0	0	0	0	0	0	0	0	0	0	0	0	0	0	0	0	0	0	0	0	0	0	0	0	0	0	0	0	2	0	0	0	0	0	0	0	0	0	0	0	0	0	1	0	0	1	0	0	1	0	0	1	0	0	0	0	0	0	0	0	0	1	0	0	0	0	0	0	0	0	0	0	0	0	0	0	0	0	0	0	0	0	0	0	0	0	0	0	0	0	0	0	0	1	0	0	0	0	0	0	0	0	0	0	0	0	0	0	0	0	0	0	0	0	0	0	0	0	0	0	0	0	0	0	0	0	0	0	0	0	0	0	0	0	0	0	0	0	0	0	0	0	0	1	1	0	1	0	0	0	0	0	0	1	0	1	0	0	0	0	0	0	0	0	0	0	0	0	0	0	0	0	0	0	0	0	0	0	0	0	0	0	0	0	0	0	0	0	0	0	0	0	0	0	0	0	0	0	0	0	0	0	0	0	0	0	0	0	0	0	0	0	0	0	0	0	0	0	0	0	0	0	0	0	0	0	0	0	0	0	0	0	0	0	0	0	1	0	0	0	0	0	0	0	0	0	0	0	0	1	0	0	0	0	0	0	0	0	0	0	0	0	0	0	0	0	0	0	0	0	0	0	0	0	0	0	0	0	0	0	0	0	0	0	0	0	0	1	0	0	0	0	0	0	0	0	1	0	0	0	0	0	0	0	0	0	0	0	1	0	0	0	0	0	0	0	1	1	0	0	0	0	0	0	0	0	0	0	0	0	0	1	1	0	0	0	0	0	0	0	0	0	1	0	0	0	0	0	0	0	0	0	0	0	0	1	0	0	0	0	0	0	0	0	0	0	0	0	0	2	0	0	0	0	0	0	0	0	0	1	0	0	0	0	0	0	1	0	0	0	0	0	0	0	0	0	0	0	0	1	0	0	0	0	0	0	0	0	0	0	1	0	2	1	0	0	0	0	0	0	0	0	0	0	0	1	0	0	0	0	0	1	0	0	0	0	0	0	0	0	0	0	0	0	0	0	0	0	0	0	0	0	0	0	0	1	0	0	0	0	1	0	0	0	0	0	0	0	0	0	0	0	0	1	0	0	0	0	0	0	0	0	0	0	0	0	0	0	0	0	0	1	2	0	0	0	0	1	0	0	0	0	0	0	0	0	0	0	0	1	0	0	1	0	0	0	0	0	1	0	0	1	1	0	0	0	0	0	0	0	0	0	0	0	2	0	0	0	0	0	0	0	0	0	0	0	0	0	0	0	1	0	0	0	0	0	0	0	0	0	0	0	0	0	0	0	0	0	0	0	0	0	0	0	0	0	0	0	0	0	0	0	0	0	0	1	0	0	0	1	0	0	1	0	0	1	0	0	0	0	0	0	0	1	0	0	0	0	0	0	0	0	0	0	0	0	0	1	0	0	0	0	0	0	0	0	0	0	0	0	0	0	0	0	0	0	0	0	0	0	0	0	0	0	0	0	0	0	0	0	0	0	0	0	0	0	0	1	0	0	0	0	0	0	0	0	0	0	0	0	0	0	0	0	0	0	0	0	0	1	1	0	0	0	0	0	0	0	0	0	0	0	0	0	0	0	0	0	0	0	0	0	0	0	0	0	0	0	0	0	0	0	0	1	0	0	0	0	0	0	0	0	0	0	0	0	0	0	0	1	1	0	0	0	0	0	0	0	0	0	0	0	0	0	0	0	0	0	0	0	0	0	0	0	0	0	0	0	1	0	0	0	0	0	0	0	0	0	0	0	0	0	0	0	0	0	0	0	0	0	0	0	0	0	0	0	0	0	0	0	0	0	0	0	0	0	0	0	0	0	0	0	0	0	0	0	0	0	0	0	0	0	0	0	0	2	0	0	0	0	0	0	0	0	0	0	0	0	0	0	0	0	0	0	0	0	0	1	0	0	0	0	0	1	0	0	0	0	0	0	0	0	0	0	0	0	1	0	0	0	0	0	0	0	1	0	0	0	1	2	1	0	0	0	0	0	0	0	0	0	0	0	0	0	0	0	0	0	0	0	0	0	0	0	0	0	0	0	1	0	0	1	0	0	0	0	0	0	0	0	0	1	0	0	0	0	0	0	0	0	2	0	0	0	0	1	0	2	0	0	0	0	0	1	0	0	0	0	0	0	0	0	0	1	0	0	0	0	0	0	0	0	0	1	1	0	0	0	0	0	0	0	0	0	1	0	0	0	0	1	0	0	0	0	0	0	0	0	0	0	0	0	0	0	0	0	0	1	0	0	0	0	0	0	0	0	0	0	0	0	0	0	0	0	0	1	0	0	1	0	0	0	0	0	0	0	0	0	0	1	0	0	0	0	0	0	0	0	0	0	0	0	0	0	0	0	0	0	0	0	0	0	0	0	0	0	0	1	0	0	0	0	0	0	0	0	0	0	0	0	0	0	0	0	0	0	0	0	0	0	0	0	0	0	0	0	0	0	0	0	0	0	0	0	0	0	0	0	0	0	0	0	0	0	0	0	0	0	0	0	0	0	0	0	0	0	0	0	0	0	0	1	0	0	0	0	0	0	0	0	0	1	0	0	0	0	0	0	0	0	0	0	0	0	0	0	0	0	0	0	0	0	0	0	0	0	0	0	0	0	0	0	0	0	0	1	0	0	0	0	0	0	0	0	0	0	0	0	0	0	1	0	0	0	0	0	0	0	0	0	1	0	0	0	0	0	0	0	0	0	0	0	0	1	0	0	0	0	0	0	0	0	0	0	0	0	0	0	1	0	0	0	0	0	0	1	0	0	0	0	0	0	0	0	1	0	0	0	0	0	0	1	0	0	0	0	0	0	0	0	0	0	1	0	0	0	0	0	0	0	0	0	0	0	1	0	0	0	0	0	0	0	0	0	0	0	0	0	1	0	0	0	0	0	0	1	0	0	0	0	0	0	0	2	0	0	0	0	1	0	1	2	0	1	0	0	0	0	0	0	0	0	1	0	0	0	0	0	0	0	0	0	0	0	0	1	0	0	0	0	0	0	0	0	0	0	0	1	0	0	0	0	0	0	0	0	0	0	0	0	0	0	0	0	0	0	0	0	0	0	0	0	1	0	0	0	0	0	0	0	0	0	0	0	0	0	0	0	0	0	0	0	0	0	0	0	0	0	0	0	0	0	0	1	0	0	0	2	0	0	0	0	0	0	0	0	0	0	0	0	0	0	0	0	1	0	0	0	0	0	0	0	0	0	0	0	0	0	0	1	0	0	0	0	0	0	0	0	0	0	1	0	0	0	0	0	0	0	0	0	0	0	0	0	0	1	0	0	0	1	0	0	0	0	0	0	0	0	0	0	0	0	0	0	0	0	0	0	0	0	0	0	0	1	0	0	0	0	0	0	0	0	0	0	1	0	0	0	0	0	0	0	1	0	0	0	0	0	0	0	0	0	0	0	0	0	0	0	1	0	0	0	0	0	0	0	0	0	0	0	0	0	0	0	0	0	0	0	1	0	0	0	0	0	0	0	0	1	0	0	1	0	0	0	0	0	0	0	0	0	0	0	0	0	0	0	0	0	0	0	0	0	0	0	0	0	0	0	0	0	0	0	0	0	0	0	0	0	0	0	0	0	0	0	0	0	0	0	0	0	0	0	0	0	0	0	1	0	0	0	0	0	0	0	0	0	0	0	0	0	0	0	0	0	0	0	0	0	0	0	0	0	0	0	0	0	0	0	0	1	0	0	1	0	0	0	0	0	0	0	0	0	0	0	0	0	0	0	0	0	0	0	0	0	1	0	0	0	0	0	0	0	0	0	0	0	0	0	0	0	0	0	0	0	0	0	0	0	0	0	0	0	2	0	0	0	0	0	0	0	0	0	0	0	0	0	0	0	1	0	0	0	0	0	0	0	0	0	0	1	0	0	0	1	0	0	0	0	0	1	0	0	0	0	0	0	0	0	0	0	0	0	0	0	0	0	0	0	0	0	0	0	0	0	1	0	0	0	0	0	0	0	0	0	0	0	0	0	0	0	0	1	0	1	0	0	0	0	1	0	0	0	0	0	0	0	0	0	0	1	0	0	0	0	0	0	0	0	0	0	0	0	0	0	0	0	0	0	0	0	0	0	0	0	0	0	0	0	0	1	0	0	0	0	0	0	0	0	0	0	0	0	0	0	0	0	0	0	0	0	1	0	0	0	0	0	0	0	0	1	0	0	0	0	0	1	0	0	0	0	0	0	0	0	0	0	0	0	0	0	0	0	0	1	0	0	0	0	0	0	1	0	0	0	1	1	0	0	0	0	0	0	0	0	0	0	0	0	0	0	0	0	0	0	0	0	0	0	0	0	0	0	0	0	0	0	0	0	0	0	0	0	1	0	0	0	0	0	0	0	0	0	0	0	0	0	0	0	0	0	0	1	1	0	0	0	1	0	1	0	0	1	0	0	0	0	0	0	0	0	0	0	0	0	0	0	1	0	0	0	0	0	0	0	0	1	0	0	0	0	0	0	1	0	0	0	0	0	0	0	0	0	0	1	0	0	0	0	0	0	0	0	0	1	0	0	0	0	0	0	0	1	0	0	0	0	0	0	0	0	1	0	0	0	0	0	0	0	0	0	0	0	0	2	0	0	0	0	1	0	0	0	0	1	0	0	0	0	0	0	0	0	0	0	0	0	1	0	0	0	0	0	0	0	1	0	0	0	0	0	0	0	0	0	1	0	0	0	0	0	1	0	0	0	0	0	0	0	0	0	0	0	0	0	0	0	0	0	2	0	0	0	0	0	0	1	0	0	0	0	0	0	0	0	0	0	0	0	0	0	0	0	0	0	0	0	0	0	1	0	0	0	0	0	0	0	0	0	0	0	0	0	0	0	0	1	0	0	0	0	1	0	0	0	0	1	0	0	0	0	0	0	0	0	1	0	0	0	0	0	0	0	0	0	0	0	0	0	0	0	0	0	1	1	0	1	1	0	0	0	1	0	0	0	0	0	0	0	0	0	0	2	0	0	0	0	1	1	0	0	0	0	0	0	0	0	0	0	0	0	0	0	0	0	0	0	0	0	0	0	0	1	0	1	0	0	0	0	0	0	0	0	0	0	0	0	0	0	0	0	0	0	0	0	1	0	0	1	0	0	0	0	0	0	0	0	0	0	0	0	0	0	0	1	0	0	0	0	0	0	0	0	0	0	0	0	0	0	0	0	0	0	0	0	0	0	1	0	0	0	0	0	0	0	0	0	1	0	0	0	0	0	0	0	1	0	0	0	0	0	0	0	0	0	0	0	1	0	0	2	0	0	0	0	0	0	0	0	0	0	0	0	0	0	0	0	0	0	0	0	0	0	0	0	0	0	1	0	0	0	0	0	0	1	0	0	0	0	0	0	0	0	0	1	0	0	0	0	0	0	0	0	0	1	0	0	0	0	0	1	0	1	0	0	0	0	0	0	0	0	0	0	0	0	0	0	0	0	0	0	1	1	0	0	0	0	0	1	1	0	0	0	0	0	0	1	0	0	0	0	0	1	0	0	0	0	0	0	0	0	0	0	0	0	0	0	0	0	0	0	0	0	0	0	0	0	0	0	0	0	0	0	0	0	0	0	0	0	0	0	0	0	1	0	0	0	0	0	0	0	0	0	0	2	0	0	0	0	0	0	0	0	0	0	0	0	0	0	0	1	0	0	0	0	0	0	0	0	0	0	0	0	0	0	0	0	0	0	0	0	1	0	0	0	0	0	1	0	0	0	0	0	0	0	0	1	0	0	0	0	0	0	0	0	0	1	0	1	1	0	0	0	0	0	1	0	0	0	1	0	1	0	0	0	1	0	0	0	0	0	0	0	0	0	0	0	0	0	0	0	0	0	0	0	0	0	0	0	0	0	0	0	0	0	0	1	0	0	0	1	0	0	0	0	0	0	0	0	0	0	0	0	0	0	0	0	0	0	0	1	0	0	0	0	0	0	0	0	0	0	0	0	0	0	0	0	0	0	0	0	0	0	0	0	0	1	0	0	1	0	0	0	0	0	0	0	0	0	0	0	0	0	0	0	0	0	0	0	0	0	0	0	0	0	0	0	0	0	0	0	0	0	0	0	0	1	0	0	0	0	0	0	0	0	0	0	0	0	0	0	0	0	0	0	0	0	0	0	0	0	0	0	0	0	0	0	0	0	1	0	1	1	0	0	2	0	0	0	0	0	0	0	0	0	0	0	0	0	0	0	0	0	0	0	0	0	0	0	0	0	0	0	0	0	0	0	0	0	1	0	0	0	1	0	0	0	1	0	0	2	0	0	0	0	0	0	0	0	0	0	0	0	0	0	0	0	0	0	0	0	0	0	0	0	0	0	0	0	0	0	0	0	0	0	1	0	0	0	0	0	0	0	0	0	0	0	0	1	0	0	0	0	0	0	0	0	1	0	0	0	0	0	0	0	0	0	0	0	0	0	0	0	0	0	0	0	0	0	0	0	0	1	0	2	0	0	0	0	0	1	0	0	0	0	0	0	1	0	0	0	0	1	0	0	0	0	0	0	0	0	0	0	0	0	1	0	1	0	1	0	0	0	0	0	0	0	0	0	0	0	0	0	0	0	0	0	0	0	0	0	1	0	0	0	1	0	0	0	0	0	0	1	0	0	0	0	0	0	0	0	0	0	0	0	0	0	0	0	0	0	0	1	0	1	0	1	0	0	0	0	0	0	0	0	0	0	0	0	0	0	0	0	0	0	0	0	0	0	0	0	0	0	0	0	0	0	0	0	0	0	0	0	0	0	0	0	0	0	0	0	0	0	0	0	0	0	0	0	0	0	0	0	0	0	0	0	0	0	0	0	0	0	0	0	1	0	0	0	0	0	0	1	0	0	0	0	0	0	0	0	1	0	0	0	0	0	0	0	0	0	0	1	0	0	0	1	1	0	0	0	0	0	0	2	0	0	0	0	1	0	0	0	0	0	0	0	0	1	0	0	0	0	0	0	0	0	0	0	0	0	0	0	0	0	0	0	0	1	0	0	0	0	0	0	0	0	0	0	0	0	0	0	1	0	0	0	0	0	0	1	0	0	0	0	0	0	0	0	0	0	1	0	0	0	1	0	1	1	0	0	0	0	1	0	0	0	0	0	0	0	0	0	0	0	0	0	0	0	0	0	0	0	0	0	0	0	0	0	0	0	0	0	0	0	1	0	0	0	0	0	0	1	0	0	0	0	0	0	0	1	0	0	0	0	0	0	0	2	0	1	0	0	0	0	0	0	0	0	0	0	0	0	0	1	0	0	1	0	0	0	1	0	0	0	0	0	0	0	0	0	0	0	0	0	0	0	0	1	0	0	0	0	1	0	0	0	0	0	0	0	0	0	0	0	0	1	0	0	0	0	0	0	0	0	0	0	0	0	0	0	0	0	0	0	0	0	0	0	0	0	1	0	1	1	0	1	0	0	0	0	0	1	0	0	0	0	0	1	0	0	0	0	0	0	1	0	1	0	0	0	0	0	0	0	0	0	0	0	1	0	0	0	0	0	0	0	0	0	0	1	0	1	0	0	0	0	0	0	0	0	0	0	0	0	0	0	0	0	0	0	0	0	0	0	0	1	0	1	0	0	0	0	0	1	0	0	0	0	1	0	0	0	0	0	0	1	0	0	0	0	0	0	0	0	0	0	0	0	0	0	1	0	0	0	0	0	0	0	0	0	0	0	0	1	0	0	1	0	1	0	0	0	0	0	0	0	0	0	0	0	0	0	0	0	0	0	0	0	0	0	0	0	2	0	0	0	1	0	0	0	0	0	0	0	0	0	0	0	0	0	0	0	0	0	0	0	0	0	0	0	0	1	0	0	0	0	0	0	0	0	0	0	0	0	0	0	0	0	0	0	0	1	0	0	0	1	0	0	0	0	1	0	0	0	0	0	0	0	0	0	0	0	0	0	0	0	0	0	0	0	0	0	0	0	0	0	0	0	0	1	0	0	0	0	0	0	0	0	0	0	0	0	0	1	0	0	0	0	0	0	0	0	0	0	0	0	0	0	0	0	1	2	0	0	0	0	0	1	1	0	0	0	1	0	0	0	0	0	0	0	0	0	0	0	0	0	0	0	0	0	0	1	0	0	0	0	0	0	0	0	0	0	0	1	0	0	0	0	0	0	1	0	0	0	0	0	0	0	0	0	0	0	0	0	0	0	0	0	0	1	0	0	0	0	0	0	1	0	1	0	0	0	0	0	0	0	0	0	0	0	0	0	0	0	0	0	0	0	0	1	0	0	0	0	0	1	0	0	0	0	0	0	0	0	0	1	0	0	0	1	1	0	0	0	0	0	0	0	0	0	0	0	0	0	0	0	0	0	0	0	0	0	0	1	1	0	0	0	0	0	0	0	0	0	0	0	0	0	0	0	0	0	0	0	0	0	0	0	0	0	0	0	0	0	0	0	0	0	0	0	0	1	0	1	0	0	0	0	1	0	0	0	0	0	0	0	0	0	0	0	0	0	0	1	0	0	0	0	0	0	0	0	0	0	0	0	0	0	0	0	0	0	0	0	0	0	0	0	0	0	0	0	0	0	0	0	1	0	0	0	0	0	0	0	0	0	0	0	0	0	0	0	0	0	0	0	0	0	0	0	0	0	0	0	0	0	0	0	0	0	0	0	0	0	0	0	1	0	0	0	0	0	1	0	0	0	0	0	1	0	0	0	0	0	0	0	0	0	0	1	0	0	0	0	1	1	0	1	0	0	0	0	0	0	0	0	0	2	0	0	1	0	0	0	1	0	0	0	0	0	0	0	0	0	0	0	0	0	0	0	0	0	0	0	0	0	0	0	0	0	0	0	0	0	0	1	0	0	1	0	1	0	0	0	0	0	0	0	0	0	0	0	0	0	0	0	0	0	0	0	0	0	0	0	0	0	1	0	0	0	0	0	0	0	0	0	0	0	0	1	0	0	0	0	0	0	0	0	1	0	1	0	0	0	0	0	0	0	0	0	0	0	0	0	0	0	0	0	0	0	0	0	0	0	0	0	0	1	1	0	0	0	1	0	0	0	0	0	0	0	0	0	0	0	0	0	0	1	0	0	0	0	0	0	0	0	0	0	0	0	0	0	0	0	0	1	0	0	0	0	0	0	0	0	0	0	0	1	0	0	0	0	0	0	0	0	0	0	0	0	0	0	2	0	0	2	0	0	0	0	0	0	0	0	0	0	0	1	0	0	0	0	0	0	0	0	0	0	0	0	0	0	0	0	0	0	0	0	1	0	0	0	0	0	0	0	1	0	0	0	0	1	0	0	0	0	0	0	0	1	0	0	0	0	0	0	0	0	0	0	0	0	0	0	1	0	0	0	0	0	0	0	0	0	0	0	0	0	0	0	1	0	1	0	0	0	0	0	0	0	0	0	0	1	0	0	0	0	0	0	0	0	0	0	0	0	0	0	1	1	0	0	0	0	0	0	0	0	0	0	0	0	0	0	0	0	0	0	0	0	0	0	0	0	0	0	0	0	0	1	0	0	0	0	0	0	1	0	0	0	0	1	0	0	0	0	0	0	0	0	0	2	0	0	0	0	0	0	0	0	0	0	0	0	0	0	0	0	0	0	0	0	0	0	1	0	0	0	0	1	0	0	0	0	0	0	0	0	0	0	0	0	0	0	0	0	0	0	0	0	0	1	0	1	0	0	0	0	0	0	0	0	0	0	0	0	0	0	0	0	0	0	0	0	0	0	0	0	0	0	0	0	0	0	0	0	0	0	0	0	0	0	0	0	0	0	0	0	0	0	0	0	0	0	0	0	0	0	0	0	0	0	0	0	0	0	0	0	0	0	0	0	0	0	0	0	0	0	1	0	0	0	0	0	1	1	0	1	0	0	0	0	0	0	0	0	0	0	0	1	0	1	0	0	0	0	0	0	0	0	0	0	1	0	0	0	0	0	0	0	0	0	0	0	0	0	0	0	2	1	0	0	0	0	0	0	0	0	0	1	0	0	0	0	0	0	0	0	0	0	0	1	0	0	1	0	0	0	0	0	0	0	0	0	0	0	0	0	0	0	0	0	1	0	0	0	0	0	0	0	0	0	0	0	0	0	0	0	0	1	0	0	0	0	0	0	0	0	0	0	0	0	0	0	0	0	1	0	0	0	0	0	0	0	0	0	0	0	0	0	0	0	0	0	0	0	0	0	0	0	0	0	0	0	0	0	1	0	0	0	0	0	0	0	0	0	0	0	0	0	0	0	0	0	0	0	0	0	0	0	0	0	0	0	1	0	1	0	0	1	0	0	0	0	0	0	0	0	0	0	0	0	0	0	0	0	0	0	0	0	0	0	0	1	0	0	0	0	0	0	0	0	0	0	0	0	0	0	0	0	0	0	0	0	0	0	0	0	0	1	0	0	0	0	1	0	0	0	0	0	0	0	0	0	0	0	0	0	0	0	0	0	1	2	0	0	0	0	0	0	0	0	0	0	0	0	0	0	0	0	0	0	0	0	0	0	0	0	1	0	0	0	0	0	0	0	0	0	1	1	0	0	0	0	0	0	0	0	0	0	0	0	0	0	0	0	0	0	0	0	0	0	0	0	0	0	0	0	0	0	0	0	0	0	0	1	0	0	0	0	0	0	0	0	0	0	0	0	0	0	0	0	0	0	1	0	0	0	0	0	0	0	0	0	0	0	0	0	0	0	0	0	0	0	0	0	0	0	0	0	0	0	0	0	0	0	0	0	1	0	0	0	0	0	0	0	0	0	0	1	0	0	0	0	0	0	1	0	0	0	0	0	0	0	0	0	0	0	0	1	0	0	0	0	0	0	0	0	0	0	0	0	0	0	0	0	0	0	0	0	0	0	0	0	0	0	0	0	0	0	0	0	0	1	0	0	0	0	0	0	0	1	0	0	0	0	0	1	0	0	1	0	0	0	0	0	0	0	0	0	0	0	0	0	0	0	0	0	0	0	1	1	0	0	0	0	0	0	0	0	0	0	0	0	2	0	0	0	0	0	0	0	0	0	0	0	0	0	1	0	0	0	0	0	0	2	1	0	0	0	0	0	0	0	0	0	0	0	0	0	0	0	0	0	0	0	0	0	0	0	0	0	0	0	0	0	0	0	0	0	0	0	0	0	0	0	0	0	0	0	0	0	0	0	0	0	0	0	0	0	0	0	0	0	0	0	0	1	0	0	0	0	1	0	0	0	0	0	0	0	0	0	0	0	0	0	0	0	0	0	1	0	0	0	0	0	0	0	0	0	0	0	0	0	0	0	0	0	0	0	0	0	0	0	0	0	0	0	0	0	0	1	0	0	0	0	0	0	1	0	0	0	0	0	0	0	0	0	0	0	0	0	0	0	2	0	0	0	0	0	0	0	0	0	0	0	1	0	0	0	0	0	0	0	1	0	0	0	0	0	0	0	0	0	0	0	0	0
N0.HOG0006653	0	0	1	0	2	0	0	0	0	0	0	1	1	0	0	0	0	0	0	1	0	0	0	1	0	0	0	0	0	2	0	0	0	0	0	0	0	1	0	0	0	0	0	0	0	1	0	0	0	0	0	0	1	0	0	0	0	0	0	0	0	0	1	1	1	0	1	0	0	0	0	0	0	0	0	0	0	1	0	0	0	0	0	0	0	0	0	1	0	0	1	0	0	0	1	0	0	0	0	0	0	0	0	2	0	0	1	0	0	0	0	0	0	1	0	0	0	0	0	0	0	0	0	0	0	0	0	0	0	0	0	0	0	0	0	0	0	0	0	0	0	0	1	0	0	0	0	0	0	1	0	0	0	0	0	0	0	0	0	0	0	0	0	0	0	0	0	0	0	0	0	0	0	0	2	0	2	0	0	0	0	0	0	0	1	0	0	0	0	0	0	1	0	0	0	0	0	0	0	1	0	0	0	0	0	0	0	0	0	1	0	0	0	0	0	0	0	1	0	0	0	0	0	0	0	0	0	0	0	0	0	0	1	1	0	0	0	0	0	0	0	0	0	0	0	0	1	0	0	0	0	0	0	0	0	0	0	0	0	0	0	0	0	0	0	0	0	0	0	0	0	0	0	1	0	0	0	0	0	0	0	0	0	1	0	0	0	0	0	0	0	0	1	0	1	0	1	0	0	0	0	0	1	0	0	0	0	0	0	0	0	0	1	0	0	0	0	0	0	0	0	0	0	0	1	0	0	0	0	0	0	1	0	0	0	0	0	0	0	0	0	0	1	0	0	0	0	0	0	0	0	0	0	0	0	0	1	0	0	0	0	0	0	0	0	0	0	0	0	0	1	0	0	0	0	0	0	0	0	0	0	0	0	0	0	0	0	0	0	0	0	0	0	0	0	0	0	0	0	0	0	0	0	0	0	0	0	0	0	0	0	0	0	0	0	1	1	0	1	0	0	0	0	0	0	0	0	0	0	0	0	0	1	0	1	0	0	0	0	0	0	0	0	0	0	0	0	0	0	0	0	0	0	0	1	0	0	1	0	0	0	1	0	0	0	1	1	0	0	0	0	0	0	0	0	0	0	0	0	0	0	0	0	0	0	0	0	0	0	0	0	0	0	0	0	0	0	2	1	0	0	0	1	0	0	0	0	1	0	1	0	0	0	0	0	0	0	0	0	0	0	0	0	0	0	0	0	0	0	0	0	0	1	2	1	2	0	0	0	1	0	0	0	0	0	0	0	0	0	0	1	0	0	0	0	0	0	0	0	0	0	1	1	0	0	0	1	1	0	0	0	0	0	0	0	0	0	0	0	0	0	0	0	0	0	0	0	0	1	0	1	0	0	0	1	0	0	0	0	0	0	0	0	0	0	0	0	0	0	0	0	0	0	2	0	0	0	1	0	0	0	0	0	0	1	0	0	0	0	0	0	0	0	0	0	0	0	1	0	0	0	1	0	0	0	0	0	0	0	0	0	0	1	0	1	0	2	0	0	1	0	1	0	0	0	0	0	0	0	0	0	0	1	0	0	0	1	0	0	0	0	0	0	0	0	0	0	0	0	0	0	1	0	0	0	0	0	0	0	0	0	0	0	0	0	0	0	0	0	0	0	0	0	0	1	2	0	0	0	0	0	0	0	1	0	0	0	0	0	0	0	0	0	0	1	0	0	0	0	0	0	1	0	0	0	0	0	0	0	1	0	0	1	0	0	1	0	0	0	0	0	0	0	3	0	0	0	1	1	0	0	0	0	0	1	0	0	0	0	0	0	0	0	0	0	0	0	0	0	0	0	0	0	0	1	0	0	0	0	1	1	0	0	0	0	0	0	0	2	0	0	0	0	0	0	0	0	0	0	0	1	0	1	1	0	0	0	0	0	0	0	0	0	1	0	0	0	0	1	0	0	0	0	0	0	0	0	0	0	0	0	0	0	1	0	0	0	0	0	0	0	0	1	0	0	0	0	0	0	0	0	0	0	0	0	0	0	0	0	0	1	0	0	0	0	0	0	1	0	0	0	0	0	0	0	0	0	0	0	0	0	0	0	0	0	0	0	0	1	0	1	0	0	0	0	0	0	0	0	0	0	0	0	0	0	0	0	0	0	0	0	0	0	0	0	0	0	0	1	0	0	0	0	0	0	0	1	1	0	0	0	0	1	0	0	2	0	0	0	2	0	2	0	0	0	0	0	0	0	0	0	1	0	0	0	1	0	0	0	1	0	0	0	0	0	0	0	0	1	0	0	0	0	0	0	0	0	1	0	0	0	0	0	0	0	0	0	0	0	0	1	0	0	0	0	0	0	0	0	0	1	0	0	0	0	0	1	0	0	0	0	0	0	0	0	0	0	0	1	0	0	0	0	0	1	0	0	0	0	0	0	0	2	0	0	0	0	0	0	0	0	0	0	0	0	0	0	0	0	1	0	0	0	0	0	0	0	0	0	0	1	1	1	0	0	0	1	0	1	2	0	0	0	0	0	0	0	0	1	0	0	0	0	0	0	0	1	0	0	0	0	0	0	0	0	0	0	0	2	0	0	0	0	1	0	0	0	0	1	0	0	0	0	2	0	0	0	0	0	0	0	0	0	0	1	0	0	0	0	0	0	1	0	0	0	1	0	0	1	0	0	0	1	0	1	0	1	0	0	0	0	0	0	0	1	0	0	0	2	0	0	1	0	0	0	0	0	0	0	0	0	1	0	0	0	0	0	0	1	0	0	0	0	0	1	0	0	0	0	0	0	0	0	1	0	3	0	0	0	0	1	0	0	0	0	0	0	0	0	0	0	0	1	0	1	0	0	0	0	0	1	0	0	0	0	0	0	0	0	0	0	0	0	0	0	0	0	0	0	0	0	0	1	0	0	0	2	3	0	0	0	0	0	0	1	0	0	0	0	0	0	0	0	0	0	0	1	0	1	0	0	0	0	1	0	0	0	1	0	0	0	0	0	0	0	0	0	0	0	0	0	0	0	0	0	0	0	1	0	0	0	0	0	0	0	0	0	0	0	0	0	0	0	0	0	0	0	0	0	0	0	0	0	0	0	0	1	0	0	0	0	0	0	0	0	0	0	0	0	0	0	2	1	0	0	0	0	0	0	0	0	0	0	0	0	0	2	0	0	0	0	0	0	0	0	0	0	0	0	0	0	0	0	0	0	0	0	0	0	0	0	1	0	0	0	0	0	0	0	0	0	0	0	0	0	0	0	0	0	1	0	0	0	0	0	0	1	0	0	0	0	0	1	0	0	0	0	0	0	0	0	0	0	0	0	0	0	0	0	0	0	0	0	0	0	0	0	1	0	0	0	0	0	0	0	0	0	0	2	0	0	0	0	0	0	0	0	0	0	0	1	0	0	0	1	0	0	0	0	0	0	0	0	0	0	0	1	0	0	0	0	0	0	0	0	1	0	0	0	1	0	0	0	2	1	0	0	0	1	0	0	0	0	0	0	0	0	0	0	0	0	0	0	0	0	0	0	0	0	0	1	0	0	0	0	0	1	1	0	0	0	0	0	0	0	0	0	0	0	0	0	0	0	0	0	0	0	1	0	1	0	0	0	0	0	0	0	0	0	0	0	0	0	0	0	0	0	0	0	1	3	0	0	0	0	1	0	0	0	0	0	0	0	0	0	0	0	0	0	0	0	1	0	0	0	0	0	0	0	0	0	0	1	0	0	1	0	0	0	0	0	2	0	0	0	0	1	0	0	0	0	1	0	0	0	0	0	0	1	2	0	0	0	1	0	0	0	1	0	0	1	0	0	0	1	0	0	0	1	0	0	0	0	0	0	0	0	0	7	0	0	0	0	0	1	2	3	0	0	0	0	0	0	0	0	0	0	0	0	0	0	0	0	0	0	0	0	1	1	0	0	0	0	0	0	0	0	1	0	0	0	0	0	0	0	1	0	0	0	0	0	0	0	1	0	0	0	0	0	0	0	0	0	0	0	0	0	0	0	0	0	0	0	0	1	0	0	0	0	0	0	1	0	0	0	0	0	0	0	0	0	0	0	0	0	0	0	1	0	0	0	0	0	1	0	0	0	0	0	0	0	0	0	0	1	0	0	0	0	0	0	0	0	0	1	0	0	0	0	0	0	0	0	0	0	0	0	1	0	0	0	1	2	0	0	0	0	0	0	0	0	0	0	0	0	0	0	1	0	0	0	1	0	0	0	1	0	0	0	0	0	0	0	0	0	0	0	0	0	1	0	0	0	0	0	1	0	0	0	0	0	0	0	0	0	0	0	0	0	0	1	0	0	0	0	0	0	0	0	0	0	2	0	0	0	0	0	0	0	0	1	0	0	0	0	0	0	0	2	0	0	0	1	0	0	0	0	0	0	0	0	0	3	0	0	0	0	0	0	0	0	0	0	0	0	0	0	0	0	0	0	0	0	0	0	0	0	0	0	0	0	0	0	2	0	0	0	0	0	0	0	0	0	0	2	0	0	0	0	0	0	0	0	0	1	0	0	0	0	0	0	0	0	0	0	0	0	0	0	0	0	0	0	0	0	1	0	0	0	0	0	0	0	0	1	0	0	0	0	0	0	0	0	0	0	0	0	0	0	0	0	0	0	0	2	0	0	0	0	0	0	0	0	0	1	0	1	0	0	0	0	0	0	0	0	0	0	0	0	0	0	0	1	0	0	0	0	0	0	0	0	1	0	0	0	0	0	0	0	0	1	0	1	0	0	0	0	0	0	0	0	0	0	0	0	0	1	0	0	0	0	0	0	0	0	0	0	0	0	0	0	0	0	0	0	0	0	1	0	0	0	0	0	0	0	0	0	0	0	1	0	0	0	0	0	0	0	0	0	0	0	2	0	1	0	0	0	0	0	1	0	0	0	1	0	0	0	0	0	0	0	0	0	1	0	0	0	1	0	0	1	0	0	0	0	0	0	1	0	0	0	0	0	0	0	0	0	0	0	1	0	0	0	0	0	0	0	0	0	0	0	0	0	0	0	0	0	3	0	0	0	0	0	0	0	0	0	0	1	0	0	0	0	1	0	0	0	0	0	0	0	0	0	0	0	0	0	0	0	0	0	0	0	0	0	2	0	0	0	0	0	0	1	0	0	0	1	0	0	0	0	0	0	0	0	0	0	0	0	0	0	0	0	0	0	0	0	0	0	0	1	0	0	0	0	0	0	0	0	0	0	0	0	2	0	0	0	0	0	0	0	1	1	0	0	0	0	0	0	0	0	0	0	0	0	0	0	0	0	0	1	0	0	1	0	0	0	0	0	0	0	0	0	0	0	0	0	0	0	0	0	0	0	0	0	0	0	2	0	0	0	3	0	0	0	0	0	0	0	0	0	0	0	0	0	1	0	0	0	0	0	0	0	0	1	0	0	1	0	0	0	0	0	0	0	0	0	0	0	0	0	0	0	0	0	0	0	1	0	0	0	0	1	0	1	0	0	2	0	0	0	5	0	0	0	1	0	0	0	0	1	0	0	0	1	0	1	0	0	0	0	1	1	0	0	0	0	0	0	1	0	0	0	2	0	0	0	1	0	0	0	0	0	0	1	0	1	0	0	0	0	1	2	0	1	1	0	0	0	0	0	0	0	0	1	0	0	0	0	0	0	0	0	0	0	0	0	0	2	0	0	0	0	0	1	0	0	0	2	0	0	0	0	2	0	1	0	0	0	0	0	0	0	1	1	0	0	0	0	0	0	0	0	0	1	1	0	0	0	0	0	0	0	0	0	0	0	0	2	1	0	1	0	1	0	0	0	0	0	0	0	0	0	0	0	1	0	0	0	0	0	0	0	0	0	0	0	0	0	0	0	0	1	0	0	0	0	0	0	0	0	0	0	0	0	0	1	0	0	0	0	0	1	0	0	0	0	0	0	0	2	0	0	0	0	0	0	0	0	0	0	0	0	0	0	0	0	0	0	0	0	0	0	1	0	0	0	0	0	0	0	0	0	0	0	0	0	0	0	1	0	0	0	0	0	0	0	0	0	0	0	0	0	0	2	0	1	0	0	0	0	0	0	0	0	0	0	3	0	0	0	0	0	0	0	0	0	0	0	0	0	0	0	1	0	0	0	0	0	0	0	0	1	1	0	0	0	1	1	0	0	0	0	0	0	0	0	0	2	0	0	0	0	0	0	1	0	0	0	0	0	0	1	0	0	1	0	0	0	0	0	0	0	0	0	1	0	0	0	0	0	0	0	0	0	0	0	0	1	0	0	0	0	1	0	1	0	0	0	0	0	0	0	0	0	0	0	0	0	0	0	0	0	0	0	0	0	0	0	2	0	3	0	0	0	1	0	0	0	0	0	2	0	0	0	0	0	1	2	0	0	1	0	3	0	0	0	0	0	0	0	0	1	1	0	0	0	0	0	0	0	0	0	1	1	0	0	1	1	1	0	0	2	1	0	0	0	1	0	1	0	0	1	0	0	0	0	1	0	0	0	0	1	0	0	0	0	2	0	0	0	1	0	0	0	0	0	0	0	0	0	0	0	0	0	0	0	0	0	0	0	0	0	0	0	0	0	0	0	0	0	1	0	0	0	1	0	1	1	0	0	2	1	0	0	0	0	0	0	0	0	0	0	0	0	0	0	0	0	0	0	0	1	2	0	0	0	0	0	0	0	0	0	0	0	0	1	1	0	0	0	0	1	3	0	0	0	1	0	0	0	0	0	0	0	0	0	0	1	0	0	0	0	0	0	0	0	1	0	0	0	2	0	0	0	1	0	0	0	0	0	1	0	0	0	0	0	1	0	0	0	1	1	0	0	0	0	0	0	0	0	1	0	0	0	0	1	1	1	0	1	0	0	0	1	0	1	0	0	1	0	0	0	0	1	0	0	0	0	0	0	0	0	0	0	0	0	0	0	0	0	0	0	0	0	0	1	0	0	0	0	0	0	1	0	0	0	0	0	1	0	0	0	0	0	0	1	0	2	0	0	0	0	0	0	0	0	0	0	0	0	0	0	0	0	0	0	0	0	0	0	0	0	0	0	0	1	0	0	1	0	0	0	0	0	0	0	1	1	1	0	0	0	0	0	0	0	1	0	0	0	0	0	0	0	1	1	0	0	0	0	0	0	1	0	1	0	0	0	0	0	0	0	0	0	1	0	0	0	0	0	0	1	0	0	0	0	0	0	0	0	0	0	0	0	0	0	0	0	0	0	0	0	0	0	0	0	0	0	0	0	0	0	0	1	0	0	0	0	0	0	0	0	0	0	0	0	0	0	1	0	0	0	0	0	0	0	0	0	2	0	0	0	0	0	1	0	0	0	0	0	1	0	0	0	0	0	0	0	0	0	0	0	1	1	1	1	0	0	0	0	0	0	0	0	0	0	0	0	0	0	1	0	1	0	0	0	0	0	0	0	0	1	0	0	0	0	0	0	2	1	0	0	0	0	0	0	0	0	0	0	0	0	1	0	0	0	0	0	0	0	0	0	0	0	0	1	0	0	0	1	0	0	0	0	0	0	0	0	0	0	1	0	0	0	0	0	0	0	0	0	0	0	1	0	0	0	0	2	3	0	0	0	0	0	1	0	0	0	0	0	1	0	0	0	0	0	0	0	0	0	1	0	0	0	0	1	4	0	0	0	0	0	0	0	1	0	0	0	0	0	0	0	1	0	0	0	0	1	0	3	0	1	0	0	0	0	0	1	0	0	0	0	0	0	1	0	1	0	0	0	0	0	0	0	0	0	0	1	0	0	0	0	2	0	0	1	0	0	0	0	0	0	0	0	0	0	0	1	0	0	0	0	0	0	0	0	0	0	0	0	1	0	0	0	0	0	1	0	0	0	1	3	0	0	0	0	1	1	0	0	0	1	0	0	0	0	0	0	0	0	0	0	0	0	0	0	0	0	0	0	1	0	0	0	0	0	0	0	0	0	1	0	0	0	0	0	0	0	0	0	0	0	0	0	1	0	0	0	0	1	0	1	0	0	0	0	0	0	0	0	1	0	0	0	0	0	0	0	0	0	6	0	0	0	0	0	0	0	0	0	0	0	0	0	0	0	0	0	0	0	1	0	1	0	0	1	0	0	1	0	0	0	0	0	0	0	0	1	0	1	0	0	0	0	0	0	0	0	0	0	0	0	0	0	0	0	0	0	1	1	0	0	0	1	0	0	0	0	1	0	0	0	0	0	1	0	0	0	0	0	0	0	0	2	0	0	0	0	0	0	0	1	0	0	0	0	0	0	1	0	0	0	0	0	0	0	0	0	0	1	0	1	0	0	0	0	0	0	1	0	0	0	1	0	0	0	0	0	0	0	0	0	1	0	0	0	2	0	0	0	1	1	0	0	0	0	0	0	0	1	0	1	0	0	0	0	0	0	0	0	0	0	0	0	0	0	0	0	0	0	0	0	0	1	0	0	0	0	0	0	0	0	1	0	0	0	0	0	1	0	1	0	0	0	1	0	1	0	0	1	0	0	0	0	0	0	0	0	0	0	0	0	0	0	1	0	0	0	0	0	0	0	0	1	0	0	0	3	0	0	0	0	0	0	0	0	1	1	0	0	0	0	0	0	0	0	0	1	0	0	0	0	0	0	0	0	0	0	0	1	0	1	0	1	0	0	1	0	0	0	0	0	0	1	0	0	0	0	0	0	0	0	0	0	0	0	0	0	1	0	0	0	0	0	0	0	0	0	1	0	0	0	0	0	0	0	0	0	0	0	0	0	0	0	0	0	0	0	1	0	0	0	0	0	0	0	0	0	0	0	0	0	0	0	0	0	0	0	0	0	0	0	0	0	0	0	0	0	0	0	0	0	0	1	1	0	2	0	0	0	0	0	0	2	0	0	0	0	0	0	0	0	0	1	0	0	0	0	0	0	0	0	0	0	0	1	0	0	1	0	0	0	0	0	0	0	0	0	1	0	0	0	0	1	0	0	1	0	0	0	2	1	0	0	0	0	0	0	0	0	0	0	0	0	0	0	0	0	0	0	0	0	0	0	0	0	0	0	0	0	0	1	0	0	0	0	1	0	0	0	1	0	0	0	0	0	0	0	1	0	0	0	0	0	1	0	0	1	0	1	0	0	0	0	0	0	0	0	0	0	1	0	0	0	0	0	0	0	0	0	0	0	0	0	0	0	0	0	0	0	0	1	1	1	0	0	1	0	0	0	0	0	0	0	1	0	0	0	0	0	0	0	0	0	0	0	0	0	0	2	0	0	0	0	0	0	0	2	0	0	0	0	1	0	1	0	0	0	0	0	0	0	0	0	0	0	0	0	0	0	0	0	0	0	0	0	0	0	0	0	0	0	0	1	0	0	0	0	0	0	0	0	0	0	1	0	0	0	0	0	0	0	0	0	0	0	0	0	0	0	0	0	0	0	0	0	0	0	0	0	0	0	0	0	0	0	0	0	0	0	0	0	1	0	1	0	0	0	0	0	2	0	0	0	0	0	0	0	0	0	0	0	1	0	0	0	0	0	0	0	0	0	0	0	0	0	0	0	0	1	1	0	0	0	0	0	0	0	1	0	0	0	1	0	0	0	0	0	0	0	0	0	0	0	0	0	0	0	0	0	0	4	0	0	0	0	0	0	0	0	0	1	1	0	0	1	0	0	0	0	0	0	0	2	0	0	0	0	0	0	0	0	0	0	0	1	0	2	0	0	0	2	0	0	0	0	0	0	0	1	0	0	0	0	0	2	1	0	0	0	0	0	0	0	0	0	1	0	0	1	0	0	0	2	0	0	0	0	0	0	1	0	0	0	0	1	1	1	0	0	0	0	0	0	0	2	0	0	0	0	0	0	1	1	0	0	1	0	0	0	1	0	0	0	0	0	1	0	0	0	0	0	2	0	0	1	0	0	0	0	0	0	0	0	0	2	0	0	0	0	0	1	0	0	0	0	0	0	2	0	0	0	0	0	0	1	0	1	0	1	0	0	0	5	0	0	0	0	0	0	0	0	0	0	0	0	0	0	0	0	0	0	0	0	0	0	0	1	0	0	0	0	0	0	0	0	0	0	1	0	0	2	2	0	0	0	0	0	0	1	0	0	0	0	0	1	1	0	1	0	0	1	0	1	0	0	0	0	0	0	0	0	0	0	0	0	0	0	0	0	0	1	0	0	0	0	0	0	1	1	0	0	0	0	0	0	0	0	0	0	0	0	1	0	0	0	0	0	0	0	0	0	0	0	0	0	0	0	0	0	0	0	0	0	0	0	0	0	0	1	0	0	0	0	0	0	0	0	0	0	0	0	0	0	1	0	0	0	0	0	0	0	0	0	0	0	0	0	1	0	0	0	0	0	0	0	0	0	0	1	0	0	3	0	0	0	0	0	0	0	0	0	0	0	0	0	0	0	0	0	0	0	0	1	1	0	0	0	0	0	0	0	3	0	0	0	0	0	1	0	0	0	0	1	1	2	0	0	0	0	0	2	0	0	0	0	0	1	0	3	0	1	0	0	0	0	0	0	0	0	0	0	0	0	0	0	0	0	0	0	0	0	0	0	0	0	0	0	0	0	0	0	0	0	0	0	0	1	0	0	0	0	0	1	0	0	0	0	0	0	0	0	0	0	0	0	0	0	0	0	0	1	0	3	0	0	0	0	0	0	0	0	0	0	1	0	0	0	0	0	0	0	1	0	0	0	0	0	0	0	1	0	0	1	0	0	0	1	0	0	1	0	1	0	0	0	2	0	0	0	0	0	0	0	0	0	0	0	0	0	0	0	0	0	0	0	0	0	0	0	0	0	0	1	0	0	0	1	0	0	0	0	0	2	0	0	0	0	0	0	0	0	0	0	0	0	0	0	0	1	0	0	0	0	0	0	0	1	1	0	0	0	0	0	0	0	0	0	0	0	0	0	0	0	0	0	0	0	0	0	1	0	0	0	0	0	0	0	0	0	0	0	0	0	1	0	0	0	1	0	0	0	0	0	0	1	0	0	0	0	0	0	0	0	0	0	0	0	0	1	0	1	0	0	0	0	0	0	0	0	0	1	0	0	0	1	0	0	0	0	1	0	0	1	0	0	0	0	0	0	0	0	0	0	0	0	0	0	0	0	1	1	0	0	1	0	1	0	0	3	3	0	0	1	1	0	0	0	0	0	0	0	0	0	0	0	0	0	0	0	0	0	0	0	0	0	0	0	0	0	0	0	0	0	0	0	0	0	0	0	1	0	0	0	1	0	0	0	0	0	0	0	0	0	0	0	0	1	2	0	0	0	1	0	0	0	0	0	0	0	0	0	0	0	0	0	0	1	0	1	0	1	0	0	0	3	0	0	0	0	0	0	0	0	0	0	0	0	1	1	0	0	0	0	0	0	0	0	0	0	0	0	0	0	0	0	0	0	0	0	0	0	0	0	0	0	1	0	0	0	0	0	1	0	0	0	0	0	0	0	0	0	0	0	0	0	0	0	1	0	0	0	1	0	0	0	1	0	0	0	0	0	0	0	0	0	0	2	0	0	0	0	0	0	0	0	0	1	0	0	0	0	0	0	0	0	0	0	0	0	1	0	0	0	0	0	0	0	0	0	0	0	0	0	0	0	0	0	0	0	0	0	0	0	0	0	1	0	0	0	0	0	0	0	0	0	0	0	0	0	0	0	0	0	0	0	0	0	0	1	0	0	0	0	0	0	0	0	0	0	1	0	0	0	0	0	0	0	0	0	0	0	0	0	0	0	0	0	0	0	0	1	0	0	0	0	0	0	3	0	0	1	0	0	0	0	1	0	0	1	0	0	0	0	2	0	1	1	0	0	0	0	0	0	0	1	0	0	0	0	1	0	1	0	0	0	0	0	0	0	1	0	0	0	0	0	0	0	0	2	0	0	0	0	2	0	0	0	0	0	0	0	0	0	0	0	0	0	0	0	0	0	0	0	0	0	0	1	0	0	0	0	1	0	0	0	0	0	0	0	0	0	0	0	0	0	0	0	0	0	0	0	0	0	0	0	0	0	0	0	0	0	0	0	0	0
N0.HOG0002392	0	0	0	0	1	0	0	0	0	0	0	0	0	1	0	0	0	2	1	0	0	1	0	0	0	0	1	0	0	1	0	0	1	0	0	0	0	0	1	0	0	0	0	0	0	0	0	2	0	0	0	0	0	4	0	0	0	0	1	0	0	0	0	0	0	0	2	0	0	0	0	1	1	0	0	1	1	0	0	0	0	0	0	1	0	1	0	0	1	0	5	0	1	0	4	0	0	0	0	0	0	0	0	1	0	0	0	0	0	1	0	0	0	1	2	1	0	0	0	0	0	0	0	1	0	0	0	0	0	2	0	0	0	0	0	0	0	0	0	0	0	0	0	0	1	0	0	0	0	0	0	0	0	0	0	0	0	0	0	1	0	1	0	0	0	1	0	0	0	0	0	0	1	0	0	0	0	0	0	0	0	1	1	0	0	4	0	0	0	0	0	0	0	0	1	0	0	1	1	0	0	1	0	0	0	0	0	0	0	0	0	0	0	0	0	0	1	0	0	0	0	0	1	0	0	0	1	0	0	0	1	0	0	0	0	0	0	2	0	0	0	0	0	1	0	0	0	0	0	1	0	0	0	1	0	1	0	2	0	0	1	2	0	0	0	0	0	0	0	0	1	0	0	0	0	0	0	0	1	0	0	0	0	0	0	0	0	0	0	0	0	1	2	0	0	0	0	0	0	0	0	0	0	1	0	0	0	1	0	1	2	0	0	0	0	1	1	0	1	0	0	1	0	0	0	0	1	0	0	0	0	1	0	0	0	0	0	0	0	0	0	1	0	0	0	0	1	0	0	0	0	1	0	0	0	0	0	0	0	2	0	0	0	0	0	0	0	0	0	0	2	0	0	0	0	1	1	0	2	0	0	0	0	0	0	1	1	1	0	0	0	0	0	1	0	0	0	0	0	0	0	0	2	0	0	4	0	0	0	0	0	0	0	0	0	0	0	1	0	0	0	0	0	0	0	0	0	1	0	0	0	0	0	0	0	0	0	0	0	0	0	0	0	0	0	1	0	0	0	0	0	0	2	0	0	0	0	0	0	1	0	0	1	0	1	1	0	0	0	0	0	0	0	2	0	0	0	0	0	0	0	0	0	0	0	0	0	1	1	1	2	0	0	0	0	0	3	0	0	1	0	0	0	0	1	0	0	0	0	0	0	1	0	0	0	1	1	0	0	0	0	1	0	1	0	0	1	0	0	0	1	0	0	1	0	0	0	1	0	0	0	0	0	0	0	0	0	0	0	0	0	0	0	0	0	0	1	0	0	0	0	0	0	0	0	0	0	0	0	0	0	0	0	0	0	0	0	3	0	0	0	0	0	1	0	0	0	0	0	0	1	0	0	0	0	0	0	0	0	0	0	0	0	0	0	0	0	1	0	0	0	0	1	0	0	1	0	0	0	0	0	0	0	0	0	0	3	0	0	0	0	1	0	0	0	2	0	0	0	0	0	0	0	0	0	0	0	1	0	0	0	0	1	0	0	0	0	0	0	0	0	0	1	0	3	0	0	0	0	0	1	0	0	0	0	0	0	0	0	0	0	0	0	0	0	0	0	0	0	1	0	0	0	1	0	0	0	0	1	0	0	0	0	0	0	0	0	0	0	0	0	0	0	0	0	0	1	0	0	0	2	0	2	0	0	0	0	0	0	0	1	0	0	0	0	0	1	0	0	0	0	0	0	2	0	6	0	0	0	3	0	1	0	0	0	0	0	0	0	2	0	0	0	0	1	0	4	0	0	0	0	0	1	0	3	0	1	0	1	0	0	0	0	0	0	0	0	0	0	0	0	0	0	0	1	0	0	0	0	1	0	0	0	1	0	0	0	0	0	0	0	0	0	2	0	0	1	0	0	0	0	0	0	0	0	0	0	0	0	0	0	0	1	1	0	0	1	0	0	0	1	0	0	0	0	0	0	0	0	0	0	1	2	1	0	0	0	0	0	0	0	0	0	0	0	0	0	0	0	0	0	0	0	0	0	0	0	0	0	0	1	1	0	0	0	0	0	0	0	0	0	2	0	0	0	0	0	0	0	0	0	1	0	0	0	0	0	0	2	0	0	1	1	0	0	0	0	1	0	0	0	0	1	0	0	0	0	0	0	0	1	0	0	0	0	0	0	0	0	0	5	0	0	0	0	0	0	0	1	0	0	1	0	0	0	0	1	0	0	0	0	0	0	0	0	0	0	0	1	1	0	1	1	0	0	0	0	0	3	2	0	1	0	0	0	0	0	0	0	0	0	0	0	0	0	0	0	0	0	0	0	0	1	0	0	0	1	1	0	0	0	0	0	0	0	1	0	2	0	0	0	0	0	0	1	0	0	0	0	0	1	0	0	1	1	0	1	0	4	0	0	0	0	0	0	0	0	0	0	0	0	0	1	0	0	0	3	0	0	0	0	0	0	0	1	1	1	0	1	0	0	0	0	0	0	0	0	0	0	0	0	0	0	0	1	2	2	0	0	0	0	0	1	0	0	1	0	0	0	0	1	0	1	0	0	0	1	0	0	0	0	0	0	0	0	0	0	0	0	1	0	0	1	1	0	0	1	0	0	0	1	0	1	0	0	0	0	0	1	0	1	0	0	0	1	0	1	0	0	0	0	0	0	0	0	0	0	0	0	0	0	0	1	1	1	0	0	0	0	0	1	0	1	0	1	0	0	0	1	0	0	0	1	0	0	0	0	0	0	0	0	2	4	0	0	0	0	0	1	0	1	0	0	1	0	0	1	0	0	0	0	0	0	0	0	0	0	0	1	2	0	0	1	0	0	0	0	0	1	0	0	0	0	0	0	5	2	0	0	0	1	0	3	0	0	0	0	0	0	0	0	0	0	2	1	0	0	0	0	1	0	0	0	0	0	0	0	0	0	0	0	0	1	0	0	0	0	0	1	0	0	1	3	1	0	0	0	0	0	0	1	0	0	0	0	0	1	0	0	0	1	1	0	0	0	0	0	0	0	1	0	1	0	2	0	0	0	1	0	0	0	1	0	0	0	0	1	0	1	0	0	1	1	0	0	0	1	0	0	1	0	0	2	0	0	0	0	0	0	0	0	1	0	0	1	0	0	0	1	0	2	0	1	0	0	0	1	0	0	0	0	0	0	0	0	0	1	0	0	0	0	2	0	0	0	0	0	0	0	0	0	0	1	0	0	0	0	0	0	0	0	0	3	1	1	0	1	0	3	0	0	1	0	0	0	0	0	2	0	0	1	1	0	0	0	2	0	1	0	0	0	0	0	0	0	0	0	2	0	0	0	0	1	0	0	0	0	0	0	0	0	1	0	0	0	0	0	0	0	0	0	0	0	0	0	0	0	0	0	0	0	0	1	0	0	0	0	0	0	0	0	0	0	0	0	0	0	0	0	0	0	0	0	0	0	1	0	2	0	0	0	2	0	1	0	0	0	0	0	0	0	0	0	0	1	0	0	0	0	0	0	0	0	0	2	0	0	0	0	0	0	0	0	0	0	2	0	0	0	0	0	3	0	0	0	1	0	0	0	0	0	0	1	0	0	0	0	1	3	0	0	0	0	1	0	0	1	0	0	0	2	0	0	1	0	0	1	0	0	0	0	0	0	0	0	0	0	0	0	0	1	0	0	0	0	1	0	0	0	0	0	0	1	0	0	1	0	0	0	0	0	0	1	0	0	0	0	0	0	0	0	1	0	1	0	0	1	0	0	0	0	0	0	1	2	0	1	0	1	0	0	0	0	0	0	0	0	0	0	0	1	0	0	0	0	0	0	0	0	0	0	0	0	0	0	0	1	0	0	5	0	0	0	0	0	0	1	0	2	0	1	0	1	0	0	0	0	0	1	0	0	0	1	1	0	0	1	0	0	0	0	0	0	2	0	0	0	0	0	0	0	0	0	1	0	0	0	0	0	0	0	6	0	1	0	0	1	0	0	0	0	0	2	0	0	0	0	0	0	1	0	0	0	0	1	0	0	0	0	0	0	0	1	0	0	0	0	0	0	0	0	0	0	0	0	0	0	0	0	0	0	0	0	0	0	0	1	0	0	0	0	0	0	0	0	2	1	0	0	0	0	0	0	0	2	0	0	0	0	0	1	0	0	1	1	0	1	0	0	0	0	0	0	1	0	1	0	0	0	0	1	0	0	0	0	0	4	1	0	0	0	1	1	0	0	0	0	0	0	0	0	0	0	0	0	2	0	0	0	1	0	0	0	0	0	0	0	2	0	1	1	0	1	0	0	1	0	0	0	0	0	1	0	0	0	0	1	0	0	0	0	0	0	1	0	1	0	0	1	1	0	0	0	0	0	0	0	0	0	0	1	0	0	0	1	2	0	0	2	0	0	0	0	0	0	0	0	0	0	0	1	0	2	1	0	0	0	0	0	0	0	0	0	0	0	0	0	0	0	0	0	0	0	0	0	0	0	1	0	0	0	0	0	0	0	0	0	3	1	0	0	0	1	0	0	0	0	0	0	0	0	0	0	0	1	0	0	0	0	0	1	5	0	0	0	1	0	0	0	0	0	0	0	3	0	0	0	0	0	0	0	0	0	1	0	0	0	0	0	0	0	0	1	0	1	0	0	3	1	1	0	0	0	1	0	0	0	0	2	0	0	2	0	0	0	2	0	0	0	0	1	0	0	0	0	0	0	0	0	0	0	0	0	0	0	0	1	0	1	0	0	0	0	1	1	0	2	1	0	3	0	0	0	0	0	0	0	0	0	0	0	0	0	0	1	1	0	0	0	0	0	0	1	0	0	1	0	2	0	0	0	0	0	0	0	0	0	1	0	0	0	0	0	0	2	0	0	0	0	2	0	0	0	0	0	0	0	0	0	0	0	0	0	0	0	0	0	3	0	0	0	0	0	1	0	0	0	0	0	0	0	0	0	0	0	0	0	0	1	0	0	0	0	0	1	0	0	0	0	1	0	0	0	2	0	0	0	2	0	0	0	5	0	0	0	0	0	0	0	0	0	0	0	0	0	1	0	0	1	0	0	0	0	0	0	1	0	0	0	0	0	1	0	0	0	0	0	0	0	0	0	0	0	0	0	0	0	1	0	0	0	0	1	0	0	0	0	0	1	0	0	0	0	1	0	0	0	0	0	0	1	1	0	0	0	0	0	0	0	1	6	0	0	0	1	0	0	0	0	0	0	2	1	2	2	0	0	0	1	0	0	0	0	2	0	0	0	0	0	0	0	0	0	0	0	0	0	0	1	0	1	0	0	0	1	0	0	0	0	1	1	0	0	1	0	0	0	1	0	0	0	0	0	0	0	0	0	0	0	0	0	0	2	0	0	0	0	0	1	0	0	0	2	0	0	0	0	0	0	0	0	0	0	0	1	0	0	0	0	0	0	0	0	0	1	0	0	0	0	0	1	0	0	0	0	0	0	0	0	0	0	0	0	0	0	0	0	0	0	0	0	0	1	0	1	0	0	0	0	3	0	2	0	0	0	1	2	0	0	0	0	0	1	0	0	0	0	2	0	0	0	1	0	0	0	1	1	0	0	1	0	0	0	1	0	0	1	1	3	0	1	0	0	0	0	0	0	0	0	0	0	0	0	0	2	0	1	0	0	0	0	0	1	0	1	0	0	0	0	0	0	1	2	1	0	0	0	0	1	0	0	0	0	0	0	0	0	1	0	0	0	1	0	1	1	0	1	0	0	0	1	0	0	0	3	0	0	0	1	0	0	0	0	1	0	0	0	0	0	0	0	0	0	0	0	0	0	0	0	1	0	1	0	0	0	1	1	0	1	1	0	0	0	0	0	0	0	1	0	0	1	0	1	0	0	0	0	0	1	0	0	0	1	0	0	1	0	2	0	0	0	0	0	0	0	0	1	0	0	0	0	0	0	0	0	0	0	0	1	1	0	0	1	0	0	0	0	0	0	0	0	0	0	1	0	1	1	0	0	0	0	0	0	0	0	0	0	0	0	2	0	0	1	0	0	0	1	0	0	0	1	3	0	0	0	0	0	0	0	0	0	0	0	0	0	1	0	0	0	0	0	0	0	0	0	0	1	2	0	0	0	0	0	0	1	0	0	0	0	0	2	0	0	0	0	2	0	0	0	1	0	0	0	0	0	0	0	0	0	0	0	0	0	0	1	0	0	0	0	1	0	0	1	0	0	0	0	0	0	0	0	2	0	0	0	0	0	0	0	0	0	0	0	0	0	0	0	0	1	0	0	1	0	0	0	0	0	1	0	0	0	0	2	0	0	1	0	1	0	0	0	2	0	0	0	0	0	0	0	1	0	0	0	0	0	0	0	0	0	0	1	0	0	0	0	0	0	0	1	4	0	1	0	0	0	0	0	0	0	0	0	0	0	1	0	0	0	0	0	0	0	0	0	0	0	0	0	0	0	0	0	0	0	0	2	0	0	1	0	0	0	0	0	0	0	0	0	0	0	0	0	1	0	0	0	0	0	1	0	0	0	0	0	0	1	0	0	0	0	1	0	1	0	0	0	0	0	0	0	0	0	0	0	0	0	1	0	0	1	0	1	0	0	1	0	0	0	0	0	0	0	0	0	0	1	0	0	1	0	0	0	2	1	0	0	0	0	1	3	0	0	0	0	0	0	0	0	1	0	0	0	0	0	1	0	1	1	0	0	0	0	1	0	2	0	0	0	1	1	0	1	1	0	2	0	0	0	0	0	0	0	0	0	1	0	0	1	0	0	0	0	0	0	1	0	0	0	1	0	1	0	2	0	1	0	0	0	0	0	0	0	0	0	0	0	0	0	1	4	0	0	0	0	0	0	0	0	1	0	1	0	0	0	0	1	0	0	0	0	0	1	0	1	0	2	1	0	0	0	3	0	0	1	0	1	0	0	1	1	0	0	0	1	0	0	0	1	0	0	0	1	0	0	0	0	0	0	0	0	0	2	0	0	0	0	0	0	0	0	0	0	0	0	0	0	0	0	0	0	0	0	0	0	0	2	1	0	0	0	0	1	0	0	0	0	0	0	0	1	0	0	0	0	0	0	1	0	0	0	0	0	0	0	0	0	0	0	0	0	3	0	1	0	0	1	0	0	1	0	0	1	0	0	0	0	0	0	0	0	0	0	0	0	1	0	0	0	0	1	1	0	0	1	0	0	0	1	0	0	0	2	0	0	0	1	0	0	0	0	0	0	0	0	0	0	0	0	0	0	0	0	0	0	0	0	2	1	0	1	1	0	0	4	0	1	0	0	0	0	0	0	0	1	0	0	0	0	0	0	2	0	1	0	0	0	0	0	1	0	0	0	0	1	0	0	1	0	0	1	0	0	0	0	1	0	0	1	1	0	0	0	0	0	0	0	2	0	0	1	0	0	0	0	0	0	0	0	0	0	4	0	0	0	1	0	0	0	0	0	0	0	0	0	0	0	0	1	0	0	1	0	0	1	0	0	0	1	0	0	0	0	0	0	0	0	0	0	0	0	3	0	0	0	0	0	0	0	0	0	0	0	0	1	0	0	0	1	0	0	0	0	0	0	1	0	0	0	0	0	0	0	0	0	1	0	0	0	0	0	1	1	0	0	0	0	0	0	0	0	0	0	0	0	0	0	0	0	1	0	0	0	1	0	0	0	0	0	0	1	1	0	0	0	0	0	0	0	0	0	0	0	0	0	0	0	0	0	0	0	0	0	1	0	0	2	0	0	1	0	0	0	1	0	0	0	1	0	0	0	0	1	0	1	1	0	0	0	1	0	0	0	0	0	1	0	0	0	0	0	0	0	0	0	0	0	0	0	1	0	0	0	0	2	0	0	0	0	0	0	0	0	0	0	0	0	0	0	1	0	0	0	0	0	0	0	1	0	0	0	0	0	0	0	0	0	0	1	0	0	0	0	0	0	0	0	0	0	0	0	0	0	0	0	3	0	2	0	0	0	0	0	0	1	0	0	0	0	0	0	1	0	0	3	1	0	0	0	0	0	1	1	1	0	0	0	1	0	0	0	0	0	1	0	0	0	1	0	1	1	1	0	1	0	0	0	1	0	0	1	0	0	0	0	0	0	0	0	0	0	0	0	0	1	0	0	0	3	0	2	0	0	0	1	0	0	0	0	0	0	0	0	0	0	0	0	0	0	1	0	0	2	0	1	0	0	0	0	1	0	5	1	0	0	0	0	0	2	0	0	0	0	0	3	0	0	0	0	0	0	0	0	0	0	0	1	0	0	0	0	0	0	1	0	0	2	0	0	0	0	0	1	0	0	1	6	0	1	0	1	0	3	0	0	0	0	0	0	1	1	0	0	0	0	0	1	0	0	1	0	0	0	0	0	1	0	1	0	2	0	0	0	0	0	1	0	0	0	1	0	0	0	0	0	0	0	0	0	2	0	0	0	0	1	0	0	0	0	0	0	1	1	0	0	0	0	0	0	0	0	0	0	1	0	0	1	1	0	1	0	1	0	0	0	0	0	0	1	0	0	0	2	0	1	1	0	0	0	0	0	0	0	1	0	0	0	0	0	0	0	0	0	0	0	0	0	0	0	0	1	0	0	0	0	0	0	1	0	0	1	0	0	0	0	0	0	0	2	0	0	0	1	0	0	0	0	0	0	0	1	0	0	0	0	0	0	0	1	2	0	1	0	0	0	0	0	0	1	0	0	1	0	1	0	0	2	0	0	0	0	1	1	0	0	1	1	0	0	0	0	1	0	0	0	0	0	1	0	0	0	0	0	0	2	0	0	0	2	0	0	0	0	0	0	0	0	1	2	1	1	0	0	0	0	0	0	0	0	0	0	0	0	0	0	1	0	0	0	0	0	0	0	0	0	0	0	0	1	0	5	0	0	0	0	0	1	0	0	0	0	0	0	0	0	0	0	0	0	0	0	1	0	0	0	0	0	0	0	0	0	1	0	0	0	1	0	0	0	1	1	3	0	0	0	0	0	0	1	1	0	0	0	2	0	1	0	0	1	0	2	0	0	0	0	0	0	0	2	0	0	1	0	0	0	0	1	0	0	0	0	0	0	1	1	1	2	4	0	0	1	1	0	0	2	0	0	0	0	0	0	1	2	0	0	1	0	0	0	0	0	2	0	0	0	0	0	0	0	0	0	0	0	0	0	0	0	0	0	0	0	0	0	0	0	0	0	1	0	0	0	0	0	0	0	0	0	0	1	0	0	0	0	0	0	0	0	2	1	1	0	0	0	0	0	0	0	0	0	1	0	0	0	0	1	0	0	1	0	0	0	0	0	0	0	0	0	0	0	1	0	1	0	0	0	0	1	0	0	0	0	1	1	0	1	1	2	0	0	0	0	0	0	0	0	1	0	0	0	0	0	0	0	0	0	0	0	0	0	0	0	2	1	0	0	0	1	0	0	0	0	0	0	0	1	0	0	0	0	1	0	0	0	0	0	1	0	1	0	0	0	1	0	0	0	0	0	1	0	2	0	0	0	0	0	0	0	3	0	0	0	0	0	0	0	1	0	0	2	1	0	0	0	0	0	0	1	1	0	0	2	0	0	0	0	0	0	0	0	0	0	2	0	0	0	0	1	0	2	0	0	0	0	2	0	0	2	0	0	0	0	0	0	0	1	0	0	0	0	0	0	0	0	1	0	0	0	0	0	0	1	0	0	0	0	0	0	0	1	0	0	0	0	0	0	1	3	0	0	1	1	0	0	1	0	0	2	0	2	0	0	0	0	0	0	0	1	0	0	0	2	1	0	0	0	0	0	0	1	0	0	0	0	0	0	0	2	0	0	0	0	1	0	0	1	0	0	0	1	0	0	0	0	0	0	0	0	0	0	1	0	0	0	0	0	0	0	0	1	0	0	0	0	0	0	0	0	0	0	0	2	0	1	0	0	1	0	0	0	0	0	0	0	0	0	2	2	0	0	0	1	0	0	0	0	0	0	0	0	0	1	1	0	0	0	0	0	0	0	0	0	0	1	0	0	0	0	0	0	0	0	0	0	0	1	0	0	0	0	1	0	0	1	0	0	0	0	0	2	0	5	0	0	0	0	0	0	1	0	0	0	0	1	0	0	1	1	0	0	0	1	1	1	0	1	0	0	0	0	0	1	0	0	0	0	0	0	0	0	0	0	0	1	0	0	0	0	0	0	1	0	0	0	0	0	0	0	0	0	0	0	0	2	0	0	0	2	0	0	0	0	1	0	0	0	0	0	0	0	0	0	0	0	0	0	1	0	1	0	0	0	0	0	0	1	0	0	0	0	0	1	0	0	0	3	0	0	0	0	0	0	0	2	0	0	0	0	0	0	0	0	0	0	0	0	0	0	0	0	0	0	0	0	0	0	0	0	0	0	0	0	0	2	0	0	1	0	0	0	0	0	0	0	0	0	1	0	0	0	1	0	0	0	0	0	0	0	0	0	0	0	0	0	0	0	0	0	0	1	0	0	2	0	1	0	0	3	0	0	1	0	0	0	4	0	0	0	0	0	0	0	0	1	0	0	1	0	1	0	0	0	0	0	0	0	1	0	0	0	0	1	0	0	0	1	0	0	0	0	1	0	1	0	1	0	0	0	0	0	0	0	1	0	0	0	0	0	0	0	2	0	0	0	1	0	0	3	1	0	0	0	0	0	1	0	0	0	0	2	0	0	0	0	0	0	0	2	0	0	0	0	0	0	0	0	0	0	0	0	0	0	0	0	0	0	0	0	1	1	0	0	0	0	0	0	1	0	1	0	0	0	0	1	0	0	0	0	0	1	0	0	1	0	0	0	0	1	0	0	0	0	0	0	0	0	0	0	0	0	1	0	0	0	0	0	0	1	0	0	0	0	0	0	0	0	0	0	0	0	0	0	0	0	0	0	3	0	0	0	1	0	0	0	0	0	0	0	0	1	0	0	2	0	0	0	0	0	1	0	0	1	0	0	0	1	0	0	0	0	0	0	0	0	0	0	0	0	3	0	0	0	0	0	0	0	0	2	1	0	0	0	0	1	0	0	1	0	0	0	0	1	0	0	0	0	0	0	1	0	0	0	0	0	0	4	0	0	0	0	0	0	0	0	0	0	0	0	0	0	0	0	0	0	0	0	0	0	0	0	0	0	0	0	2	0	0	0	0	2	0	1	0	0	2	0	0	0	1	1	0	0	0	3	0	0	0	0	0	1	0	0	0	0	0	0	0	0	0	0	0	0	0	0	0	0	0	0	0	0	0	0	0	0	0	0	0	0	2	0	0	1	0	1	0	1	0	0	0	0	0	0	1	0	0	0	0	0	0	0	0	0	0	0	0	0	0	0	0	0	0	2	0	1	0	0	1	0	0	0	0	0	0	0	1	0	0	0	0	1	0	0	0	0	0	0	0	0	0	0	0	1	0	1	1	0	0	0	0	4	0	0	1	0	0	0	1	0	0	0	0	1	0	0	0	1	0	1	0	0	0	0	0	0	0	0	0	0	0	0	0	0	0	1	0	0	0	0	0	0	0	0	1	0	1	2	1	0	0	2	0	1	0	0	0	0	0	0	1	0	0	0	0	0	0	0	1	0	1	2	0	0	1	0	1	0	0	0	0	0	0	0	0	0	0	0	0	0	1	2	0	0	0	0	0	0	2	0	0	0	1	0	0	0	0	0	0	0	2	0	0	0	0	4	1	0	0	1	0	1	0	0	0	0	0	0	0	0	1	0	0	0	0	0	0	0	0	0	0	0	0	1	4	0	0	0	0	0	0	1	0	0	0	0	0	0	1	0	0	0	0	0	0	0	1	0	0	0	0	0	0	0	0	0	0	0	0	0	1	0	0	1	0	0	0	0	0	0	0	0	0	1	0	0	0	0	0	0	1	0	0	0	0	0	0	0	1	0	0	0	0	0	0	0	0	1	0	0	0	0	0	0	0	1	0	0	3	0	0	1	0	1	0	0	0	0	3	0	0	2	0	1	0	0	0	0	0	0	0	0	0	0	0	0	0	2	2	0	0	0	0	1	0	0	0	0	0	0	0	0	0	0	0	0	0	0	0	0	0	0
N0.HOG0000583	0	0	0	0	1	0	1	0	0	0	0	0	1	0	0	0	1	1	0	0	0	1	0	1	0	0	1	0	1	0	0	0	2	0	0	0	0	0	1	2	0	0	1	2	1	0	0	1	0	0	0	1	1	0	1	1	0	0	0	1	0	0	1	0	1	0	5	0	1	0	0	0	1	0	2	0	1	0	0	0	0	0	1	0	0	2	0	0	1	0	2	0	1	1	3	1	0	0	0	0	0	0	0	3	1	0	2	0	0	0	0	0	0	4	1	0	0	0	0	3	0	1	1	1	0	0	0	1	0	0	1	0	0	0	0	1	0	0	2	0	0	0	0	2	0	1	0	0	0	0	0	0	0	0	0	0	0	1	0	0	0	0	0	0	1	0	0	0	0	1	0	0	0	1	5	0	5	0	0	0	0	0	1	1	0	0	0	1	0	0	0	0	0	5	0	0	1	1	0	0	0	1	0	1	0	0	1	0	1	1	1	0	2	0	0	1	1	0	0	0	0	0	1	2	1	1	0	0	0	0	0	0	3	0	0	1	0	0	0	0	0	0	0	0	0	0	0	0	0	1	0	0	1	0	1	0	0	0	0	0	0	0	0	0	0	0	0	0	0	0	0	0	1	1	0	0	0	0	0	0	0	0	0	1	0	0	0	0	0	0	0	1	1	1	0	0	1	0	2	0	0	0	2	0	1	0	1	0	0	0	2	0	1	0	1	1	1	0	0	0	1	2	0	1	1	0	0	0	0	0	3	1	0	0	0	2	0	0	0	0	0	0	0	0	1	2	0	0	0	1	0	0	0	0	0	0	0	0	0	0	0	0	0	0	2	0	0	5	0	0	2	0	0	0	0	0	1	0	1	0	0	1	2	0	0	0	0	0	0	0	0	0	0	0	0	1	0	0	0	0	0	0	0	0	2	1	0	0	0	0	1	0	0	0	1	1	0	0	0	0	1	0	0	0	0	0	0	0	0	1	0	0	0	0	0	0	0	0	0	0	0	0	0	0	1	0	1	0	0	0	0	0	0	1	1	0	0	0	0	1	0	0	1	0	0	2	0	1	0	0	0	0	1	4	0	0	1	0	2	0	2	0	0	3	1	1	0	2	0	1	1	1	0	0	0	0	2	4	0	0	0	0	2	0	0	1	0	0	0	1	0	2	0	0	0	1	1	0	0	0	0	0	1	0	0	0	0	0	0	0	1	0	0	2	0	3	1	1	0	0	0	0	0	0	0	2	0	0	0	0	0	1	1	0	0	0	2	0	1	1	0	0	0	0	3	1	1	1	0	0	0	0	0	0	0	0	0	5	0	0	1	0	0	2	0	0	0	0	0	0	0	0	0	0	0	0	0	0	0	2	0	0	0	0	0	0	0	1	0	0	0	0	0	2	0	0	0	0	1	1	0	0	0	1	0	0	1	0	0	0	0	0	1	0	0	0	2	1	0	0	2	0	0	0	0	0	0	0	1	0	0	0	1	0	0	0	0	0	0	0	0	5	0	3	2	0	0	0	0	0	1	0	0	1	2	0	1	0	0	0	0	0	0	0	0	0	0	0	0	0	0	0	0	1	1	0	0	0	3	1	0	1	0	0	1	0	2	0	0	0	0	0	0	0	1	0	0	0	0	0	0	0	2	0	0	0	0	0	0	0	0	0	1	0	0	0	0	0	0	0	0	1	0	0	1	3	1	0	1	0	0	0	1	0	0	0	0	0	1	0	1	0	0	5	1	0	1	0	0	0	0	0	0	1	2	0	0	0	3	0	0	1	0	0	1	1	0	0	1	0	0	1	0	0	0	0	1	0	0	5	0	0	0	0	0	0	0	1	0	2	0	0	0	4	0	0	0	0	1	0	2	0	0	5	3	0	0	0	0	0	0	0	0	2	0	0	0	0	1	0	1	0	0	0	0	0	1	0	0	0	0	0	2	3	0	0	0	0	1	0	1	0	0	0	0	0	4	0	0	0	0	0	1	0	0	0	0	0	1	0	0	1	0	1	0	0	0	3	0	0	0	1	0	1	0	0	0	0	2	0	0	0	0	0	0	0	1	1	0	0	0	0	0	0	1	0	0	0	0	0	0	0	0	0	0	0	0	0	1	0	0	0	0	0	0	0	0	0	0	0	3	1	0	0	0	0	0	2	0	0	0	0	0	0	0	2	2	0	0	0	0	1	1	2	0	0	0	0	0	0	0	2	1	0	0	1	0	0	2	1	0	0	0	0	2	0	0	0	0	0	1	0	1	0	2	1	0	1	0	0	0	0	1	0	0	0	0	0	0	1	0	0	0	0	0	0	0	0	0	0	0	3	1	0	1	1	1	0	0	0	0	0	0	2	0	1	2	0	4	0	0	0	0	0	1	0	0	1	0	0	0	0	0	0	1	0	1	0	0	0	0	2	0	1	0	1	0	0	0	0	1	0	2	0	0	1	1	0	0	2	0	0	0	0	0	0	1	6	4	2	0	0	1	1	0	0	0	1	0	0	2	0	1	0	0	0	2	0	0	0	2	1	0	1	0	0	1	0	2	0	1	3	0	2	0	0	0	0	0	0	0	1	1	0	1	1	0	0	2	0	0	1	0	0	3	0	1	0	0	0	1	0	0	0	0	1	0	2	0	0	1	1	0	0	0	0	0	0	0	5	1	1	0	1	2	0	0	0	3	0	0	1	2	0	0	1	0	0	0	0	0	0	0	0	0	0	0	0	5	0	2	0	1	0	0	0	0	4	0	0	1	0	1	0	2	0	0	0	1	0	0	0	0	0	0	0	2	0	0	0	0	0	1	0	0	2	0	0	0	0	0	0	0	1	0	0	0	0	1	1	1	1	0	0	1	0	0	0	0	0	1	0	0	0	0	0	2	2	2	0	1	0	0	0	1	0	0	0	0	0	0	2	1	0	0	0	0	0	1	0	2	0	0	0	0	1	0	0	2	0	0	0	0	1	0	0	0	0	0	0	0	0	0	0	0	0	0	1	0	1	0	0	0	0	0	1	1	0	0	1	0	0	1	0	0	0	0	0	0	0	3	0	1	0	0	0	3	0	0	0	0	2	0	0	0	0	1	0	0	0	0	3	0	0	0	0	0	0	0	1	0	1	0	0	2	1	1	0	0	0	0	1	0	0	0	0	0	0	0	0	0	0	1	0	0	0	0	2	1	1	0	0	1	0	0	0	0	0	0	0	0	0	0	0	0	0	0	1	0	1	0	0	0	0	0	4	0	0	0	1	0	0	1	0	0	0	0	2	0	1	0	0	3	0	0	0	0	0	0	0	1	0	1	0	0	0	0	0	0	0	0	0	0	0	0	2	0	1	3	0	0	0	0	1	0	1	0	0	0	1	0	0	0	0	1	0	0	1	0	0	0	0	1	0	0	2	1	1	1	2	0	1	0	0	0	0	1	0	2	0	0	0	0	1	1	1	1	0	0	0	0	3	1	0	0	0	0	0	0	0	0	0	0	0	0	1	0	0	0	0	1	1	0	0	0	0	1	1	0	0	0	0	0	0	0	0	0	0	0	0	1	0	0	1	0	0	1	1	0	0	1	0	0	3	0	0	1	1	0	3	0	0	0	1	0	1	0	0	1	2	0	1	0	1	1	0	0	0	0	0	0	0	0	0	1	0	0	1	0	0	0	1	1	0	0	0	0	0	0	0	0	1	0	1	0	0	0	0	0	1	0	2	1	1	0	0	0	0	1	0	0	0	0	0	0	0	0	0	0	4	2	0	0	0	0	0	1	0	1	0	0	1	0	0	1	1	0	0	0	1	0	0	1	0	3	0	0	0	7	0	1	0	0	2	0	1	3	0	0	0	0	0	0	1	1	0	0	0	5	0	1	1	0	2	2	0	0	1	0	0	0	1	4	4	0	3	2	2	0	2	1	2	0	0	2	0	0	0	0	0	0	1	0	8	0	0	1	0	0	1	1	2	0	0	0	0	1	0	0	0	2	0	0	0	2	0	0	1	0	0	0	0	0	0	2	1	0	0	0	0	0	0	0	1	0	0	0	0	2	0	0	0	0	2	0	2	0	0	0	0	0	0	0	0	1	0	1	0	0	1	2	0	1	1	0	1	0	0	1	0	0	0	0	1	0	1	1	0	0	0	2	0	2	1	1	0	2	0	0	0	0	1	0	0	0	0	0	0	0	0	1	0	0	0	0	2	2	0	0	1	0	0	0	0	3	2	0	0	1	0	0	0	0	0	0	0	1	1	0	0	1	3	1	1	0	0	2	0	1	0	0	0	0	0	0	1	0	0	0	4	0	1	0	0	0	1	0	1	0	1	2	0	0	0	1	0	0	0	9	0	0	0	0	0	1	0	0	0	0	1	0	0	1	2	1	0	1	0	0	0	0	2	3	3	0	0	0	0	0	0	0	0	0	0	0	0	1	1	0	0	0	0	0	1	0	0	0	1	3	0	0	0	3	2	1	2	0	0	1	0	0	0	0	0	2	0	0	0	0	0	1	2	0	0	0	0	0	0	1	0	0	0	1	0	0	0	0	0	0	0	0	0	0	1	0	0	0	0	0	0	0	0	1	2	1	0	0	0	2	0	0	0	0	1	0	1	0	0	0	0	0	2	1	0	3	3	1	1	1	0	0	0	0	1	0	0	0	0	1	1	0	0	1	0	0	1	1	0	1	1	0	1	0	0	2	0	0	1	0	2	0	0	1	1	0	0	0	0	0	0	1	0	0	0	0	0	0	0	1	0	1	1	0	0	1	0	0	0	0	0	1	0	0	0	2	0	0	5	0	0	0	0	0	1	2	0	2	0	0	2	5	0	0	1	0	0	0	0	0	0	1	0	0	1	0	0	0	0	2	3	0	1	0	5	0	0	0	0	0	0	0	0	0	0	0	1	1	0	1	0	0	0	0	1	1	0	0	1	1	0	1	0	0	1	0	0	0	0	0	0	0	1	0	2	0	0	0	2	0	0	2	0	0	0	0	2	0	0	0	1	0	0	1	0	0	2	0	0	1	0	1	2	0	0	1	0	0	0	1	0	0	3	0	0	1	0	0	2	0	0	0	0	1	0	0	0	0	0	0	1	0	0	0	1	1	1	1	0	0	0	0	1	0	0	0	0	0	0	0	0	2	0	0	0	0	0	1	2	0	0	4	4	1	0	0	0	0	0	0	0	0	1	0	3	0	0	0	3	0	0	0	0	0	0	1	2	0	1	1	0	1	0	0	0	0	0	0	0	1	1	3	0	1	0	0	1	0	1	0	0	0	0	0	2	0	0	0	0	0	0	0	0	1	0	0	0	1	4	1	0	0	2	0	0	0	0	0	2	0	1	0	0	0	1	0	0	2	0	0	1	0	0	0	0	2	0	1	1	0	1	0	0	0	0	0	0	1	0	1	0	0	1	0	0	0	0	1	0	0	3	0	0	0	0	3	0	0	1	0	2	0	2	0	0	0	0	2	0	1	0	0	0	1	0	1	0	0	0	1	2	0	2	0	0	0	0	1	0	0	3	0	0	0	0	0	0	0	0	0	0	0	0	0	0	1	0	1	0	0	0	1	1	1	0	0	0	0	1	0	0	0	0	0	4	0	0	0	0	1	0	0	1	0	2	0	2	0	0	0	0	0	0	0	0	0	0	3	0	4	0	0	2	0	7	0	2	0	1	1	1	0	0	0	1	4	0	0	0	3	1	0	0	3	1	0	1	0	0	0	0	0	0	0	1	0	0	1	0	3	0	0	1	1	0	1	1	0	0	2	1	0	2	0	0	0	0	0	0	1	0	0	0	0	0	0	0	0	0	0	0	0	0	3	0	0	2	0	2	0	0	1	0	0	0	1	0	1	1	0	0	1	0	0	2	0	0	0	0	1	0	0	0	0	0	0	3	0	1	0	0	0	1	0	1	2	0	1	0	1	2	0	0	0	2	0	0	1	1	1	2	0	0	3	0	0	0	0	0	0	2	0	1	0	0	0	0	0	2	0	0	0	0	0	0	0	0	3	0	2	0	0	0	0	0	1	0	3	3	0	0	0	1	1	0	0	0	0	0	0	0	4	0	0	0	0	0	0	0	0	0	0	2	0	0	0	0	0	0	0	2	0	0	0	0	0	0	0	0	0	0	0	2	0	0	0	1	1	0	1	0	0	1	0	1	0	0	0	0	0	0	0	2	1	0	0	1	0	0	4	0	0	0	0	0	0	0	0	0	2	0	0	0	1	0	0	0	0	0	0	1	0	0	1	2	0	0	1	0	0	2	0	0	1	0	0	0	0	0	0	0	5	1	0	0	0	1	0	0	0	3	1	1	0	0	0	0	0	0	0	0	0	0	0	0	0	0	1	1	0	0	0	0	1	0	0	1	0	1	1	0	0	0	0	0	1	0	1	0	0	3	0	0	0	3	0	1	0	0	0	2	0	0	1	0	1	1	1	0	1	0	2	0	1	0	0	0	0	0	1	1	0	0	2	0	0	0	0	0	0	0	0	0	2	1	0	0	1	0	0	3	0	0	0	0	0	0	0	0	0	0	0	0	1	0	0	1	0	1	0	0	0	1	1	0	0	0	0	1	4	1	0	0	0	0	0	1	0	0	1	0	0	0	0	1	0	0	1	1	2	1	0	0	0	0	0	0	1	1	0	0	0	0	0	5	0	0	1	0	0	0	0	0	0	0	1	0	0	0	5	0	0	0	1	0	0	0	0	1	1	1	2	1	0	0	0	0	0	1	0	0	0	0	1	0	4	0	1	1	1	0	1	2	0	1	0	0	1	0	1	1	0	2	1	1	0	0	0	1	0	1	0	1	4	0	0	0	0	1	1	0	0	0	0	0	1	0	0	0	2	0	2	0	1	0	4	1	0	0	0	0	0	0	0	0	0	0	1	0	2	0	1	0	0	0	0	0	0	0	1	0	0	0	0	0	1	0	0	0	4	0	0	0	0	0	1	1	0	0	1	0	0	0	0	0	1	0	0	0	0	1	0	0	0	1	0	2	1	0	0	0	1	0	0	0	0	0	0	0	1	0	0	0	0	0	1	1	0	1	0	0	0	0	0	0	1	0	2	0	0	0	0	0	0	1	0	2	0	0	1	0	1	0	0	0	2	0	0	0	0	1	2	0	0	1	0	1	0	0	0	0	1	0	0	3	0	0	1	1	0	0	0	0	0	0	0	0	2	0	0	0	0	0	1	0	0	0	0	0	0	0	0	0	0	0	0	0	0	0	0	1	0	2	0	0	1	0	0	1	0	0	0	0	0	0	0	0	0	1	0	0	0	0	0	0	0	0	1	2	0	0	2	1	0	0	4	0	0	0	0	2	2	0	0	0	0	0	0	1	0	1	0	1	0	0	0	0	0	0	0	1	0	0	0	0	0	2	0	0	0	0	0	0	3	0	0	0	0	0	0	1	0	0	0	0	0	0	0	0	0	0	0	0	0	0	1	0	2	0	0	0	0	0	0	0	1	0	0	1	1	0	0	0	0	1	0	1	0	3	1	0	0	0	0	0	0	0	0	0	1	2	0	0	0	0	0	0	0	0	0	0	0	4	0	0	1	0	0	0	0	0	0	3	0	0	0	0	0	0	2	1	0	0	0	0	0	2	0	0	0	0	0	0	0	2	0	0	1	0	2	0	0	0	2	0	0	0	0	0	0	0	0	1	0	0	1	5	0	0	2	1	0	0	1	0	0	2	0	0	0	0	0	0	0	1	0	1	0	0	2	0	1	0	1	0	3	0	0	1	0	0	0	0	0	0	0	1	1	0	0	0	0	0	0	0	0	0	0	0	0	1	0	1	1	0	0	0	0	1	0	0	1	1	0	0	0	0	0	0	0	0	0	1	0	0	0	0	3	0	0	1	0	0	1	2	0	3	0	0	0	0	1	0	1	0	0	0	0	0	0	2	0	0	1	0	0	0	0	1	0	0	0	0	5	0	0	1	1	0	0	0	0	5	0	1	0	0	0	1	0	0	0	1	0	0	0	1	0	2	1	1	0	0	0	0	0	0	0	0	0	0	0	0	0	0	0	0	0	0	0	1	0	0	1	0	2	0	0	0	0	0	0	0	0	0	0	1	0	1	0	0	2	0	0	1	0	0	0	0	0	0	0	0	1	0	2	0	3	0	0	0	0	1	1	1	0	1	0	0	2	0	0	1	0	0	1	0	1	1	0	1	2	0	1	0	1	1	0	0	0	0	0	0	0	0	1	0	0	0	0	0	1	0	1	0	1	0	0	0	0	3	1	1	0	3	0	0	0	0	0	0	0	0	0	2	0	0	0	7	1	0	0	0	3	0	0	0	0	1	0	0	0	0	0	0	0	0	0	0	0	1	0	0	0	4	1	0	0	0	0	1	1	2	0	0	0	0	0	0	0	6	0	1	0	0	0	0	1	1	0	0	0	0	0	0	0	0	2	5	0	1	0	0	0	0	0	0	1	1	0	0	1	2	0	0	2	0	0	0	0	0	0	0	0	0	0	0	1	0	2	0	1	0	1	0	0	0	1	0	3	1	0	0	0	0	0	1	0	0	2	0	0	0	0	1	0	0	0	0	0	0	4	0	0	0	0	1	1	2	0	0	0	0	0	1	1	1	0	0	0	0	0	1	0	0	0	0	0	0	0	5	3	0	1	0	2	0	0	0	3	0	3	0	1	0	1	1	0	0	0	1	2	0	2	0	0	0	0	0	0	1	0	0	0	0	1	0	1	1	1	0	0	0	0	1	0	0	0	0	1	1	0	0	1	1	0	2	1	1	0	0	0	0	0	1	2	0	0	1	1	0	0	1	0	0	3	0	0	1	0	0	0	0	0	0	1	0	1	0	0	0	2	2	1	0	2	0	0	0	1	2	0	0	0	0	1	0	0	0	0	2	0	0	0	1	4	0	0	0	0	0	0	0	0	0	0	0	0	0	0	0	0	1	0	0	2	4	0	0	0	4	0	0	0	0	1	0	0	0	0	0	0	1	1	1	0	1	0	0	0	0	0	0	0	0	0	0	0	0	0	2	2	1	0	1	1	0	0	0	1	1	1	0	3	0	1	1	0	0	0	0	0	1	0	0	0	1	1	0	0	0	0	0	0	1	2	1	1	1	1	0	1	0	0	0	0	0	1	1	0	1	0	0	0	0	0	4	0	1	0	0	0	0	0	0	0	1	0	0	0	0	1	0	0	0	2	0	0	0	1	0	0	1	0	2	0	0	0	0	0	1	1	1	0	0	1	1	0	0	0	0	0	0	0	0	2	0	1	0	1	0	0	0	1	1	0	0	0	0	0	1	3	0	0	2	0	0	1	0	0	0	1	0	0	0	0	0	0	0	0	0	0	0	4	0	0	0	0	1	1	0	0	0	2	1	1	1	0	0	0	0	0	0	1	1	0	0	0	1	0	1	0	0	0	0	1	2	0	1	0	0	1	0	0	0	1	1	0	1	0	0	0	0	2	0	1	0	0	0	0	0	0	2	0	0	0	0	0	0	0	0	1	0	0	1	0	0	3	0	1	0	1	0	1	0	4	0	0	1	0	0	0	0	3	1	0	0	0	1	0	3	0	1	0	0	2	0	0	0	0	0	0	1	0	0	3	0	0	0	0	0	1	0	1	0	0	0	0	1	0	0	0	1	0	0	4	0	2	0	0	0	0	0	0	0	1	0	0	4	0	0	1	2	0	0	0	0	2	0	1	0	0	1	0	0	3	0	0	0	0	0	0	2	1	1	1	2	4	2	0	0	0	0	0	0	0	0	0	1	1	0	0	0	0	5	0	0	0	1	1	3	0	0	0	0	0	0	0	0	1	0	0	1	0	1	0	0	1	0	2	0	0	0	0	0	2	0	5	1	0	0	0	0	2	0	0	2	0	0	0	1	1	1	0	0	0	2	0	1	1	0	1	0	0	0	4	0	0	0	0	0	0	0	1	2	0	0	0	0	0	0	0	0	0	1	1	0	0	2	1	0	0	2	2	0	0	0	2	1	0	0	0	1	3	0	0	0	0	0	1	0	1	0	0	0	0	0	3	0	0	0	0	0	0	0	1	2	1	0	0	0	0	1	0	0	1	0	0	0	1	0	0	0	0	0	0	0	0	1	3	0	2	0	0	0	0	0	1	0	0	0	0	0	0	2	0	0	0	2	0	1	1	1	0	0	0	0	0	0	0	1	0	1	1	0	0	1	1	0	2	0	5	0	3	0	0	0	1	0	0	0	0	0	0	0	0	3	0	0	1	2	0	1	0	0	0	0	0	0	1	1	0	2	0	0	0	0	0	0	0	1	2	1	0	0	0	0	0	0	0	0	3	0	0	0	0	0	0	0	1	0	0	0	0	0	0	0	0	0	0	2	0	0	1	4	0	0	0	0	0	1	1	0	0	0	1	0	0	1	0	1	0	1	4	0	1	0	0	0	1	1	5	4	0	0	0	0	1	1	0	0	0	0	0	1	1	1	0	0	3	1	0	0	1	1	0	0	0	3	2	3	0	1	0	1	0	0	0	0	12	0	2	0	0	1	0	0	2	0	1	0	1	1	0	1	0	0	0	0	0	0	1	2	0	0	3	0	0	1	0	0	0	0	0	0	1	0	1	0	1	0	0	0	0	4	0	0	0	0	2	1	0	0	0	0	0	1	1	0	0	0	0	2	0	0	0	0	0	2	0	0	0	0	0	0	0	0	0	0	0	2	0	0	0	0	0	0	0	1	0	0	0	0	0	0	0	0	1	0	0	1	0	0	1	0	7	0	2	0	0	0	0	0	0	1	0	0	0	0	0	0	0	1	0	1	0	1	0	0	0	0	0	0	0	0	0	0	0	0	0	1	0	0	0	0	0	0	0	0	0	0	0	0	0	1	0	0	0	0	0	0	0	0	0	1	0	6	0	2	0	0	0	0	0	0	0	0	0	0	0	0	0	0	0	1	0	0	0	0	4	0	0	0	0	0	0	1	0	0	0	0	0	1	7	0	0	0	0	0	0	0	0	0	0	0	0	0	0	0	1	0	0	0	0	0	0	0	0	0	0	0	0	4	3	0	1	2	0	0	2	1	2	4	1	0	4	1	0	0	0	0	8	0	1	0	0	0	2	0	0	3	0	0	0	1	0	0	0	0	0	0	0	0	0	1	0	0	0	0	0	0	0	1	0	0	0	1	1	0	1	1	1	1	0	2	1	0	0	0	0	1	0	0	0	0	1	0	0	1	0	0	0	0	2	0	1	0	0	1	4	0	4	0	0	1	0	0	0	0	0	0	1	0	0	0	0	1	6	1	1	0	0	2	0	1	0	0	1	0	1	0	1	0	0	1	3	0	1	0	1	2	0	0	2	0	0	0	1	1	0	0	0	2	1	0	0	0	0	0	0	0	0	0	0	0	1	0	0	0	0	0	1	0	0	6	0	0	0	1	0	0	0	0	2	2	0	0	0	0	1	0	0	1	0	0	0	0	0	0	1	0	0	0	0	0	1	0	1	0	1	4	2	1	0	0	0	1	0	0	1	0	0	0	0	0	0	0	1	0	1	1	0	0	3	1	0	0	1	1	0	0	0	0	0	1	1	1	2	0	0	0	3	0	1	1	0	1	1	0	0	1	3	0	1	0	0	0	1	0	0	0	0	0	0	0	1	0	2	0	0	2	0	0	0	0	0	0	0	0	1	0	0	1	1	2	0	0	1	0	0	1	0	1	3	1	0	0	1	0	0	0	2	0	0	3	0	3	0	0	0	0	0	0	0	0	0	0	3	0	1	1	1	0	0	1	0	0	0	0	0	0	0	0	0	1	0	0	1	0	0	1	0	2	5	1	0	3	0	0	0	0	0	0	1	1	0	0	0	0	0	1	0	0	0	2	1	0	1	0	0	0	0	0	0	0	0	0	1	2	0	0	0	0	0	0	0	0	0	1	0	0	1	0	1	0	1	0	0	3	0	1	0	1	0	0	0	0	0
N0.HOG0008396	0	0	0	0	10	0	0	5	0	2	0	1	4	4	0	1	0	2	2	7	0	0	0	2	0	3	1	0	0	4	0	0	1	0	1	0	0	2	3	5	0	0	2	4	6	1	3	1	0	0	0	0	3	0	0	0	1	1	2	0	1	2	6	1	0	0	0	0	0	0	0	0	2	1	1	4	0	1	0	0	0	0	3	0	1	6	0	1	2	0	0	0	8	4	0	5	0	0	1	0	1	0	0	1	10	0	2	0	0	1	0	0	0	5	0	0	1	0	2	4	1	0	5	0	0	0	0	0	0	0	5	4	0	2	0	0	0	1	4	0	1	5	4	3	2	2	0	0	0	4	0	4	0	4	0	0	2	0	1	0	0	0	0	0	3	0	0	1	1	0	3	0	0	1	6	0	5	0	0	0	0	1	1	2	2	0	3	0	0	0	0	4	2	3	0	1	4	2	7	0	0	5	0	0	1	1	1	0	0	2	2	0	0	3	0	0	0	0	1	0	0	1	2	0	8	0	0	0	0	0	2	0	0	0	2	2	0	1	0	0	1	0	8	6	4	0	0	0	0	0	3	0	3	0	2	0	2	0	1	0	0	0	7	0	5	0	0	0	0	0	0	0	1	1	0	0	5	0	0	0	0	4	5	0	0	0	0	0	8	0	2	6	3	0	0	0	2	0	8	0	0	0	0	0	3	0	5	0	0	0	0	0	0	0	1	0	0	6	0	0	1	7	3	0	1	3	0	0	0	0	3	4	0	0	3	0	0	0	0	3	0	4	3	0	0	3	1	0	0	4	0	0	3	3	0	3	9	0	0	0	0	3	0	0	2	0	0	9	1	2	3	4	0	0	2	0	0	0	0	0	0	0	2	0	0	0	1	1	0	0	3	3	0	0	1	0	1	0	0	0	1	3	3	4	0	0	1	0	0	0	4	1	0	0	6	0	4	2	1	0	7	1	5	4	1	0	9	0	0	2	4	0	6	0	3	1	1	0	7	0	0	1	0	0	0	2	4	0	0	0	4	0	1	3	12	0	0	5	0	0	0	1	0	1	2	1	0	0	1	0	1	1	0	6	2	0	0	0	0	0	2	0	0	5	1	5	3	0	1	0	0	0	2	0	0	0	1	20	0	0	4	0	2	0	0	11	0	0	5	2	0	5	3	0	0	10	3	6	0	10	1	6	0	0	4	0	0	2	0	0	1	2	1	6	1	3	0	0	1	1	0	1	1	0	0	1	0	0	4	0	2	7	1	0	0	0	6	0	1	3	0	3	3	0	9	1	2	2	0	1	0	3	0	0	2	0	0	4	3	0	3	0	0	2	0	0	0	0	1	0	0	1	0	0	0	0	0	3	0	1	0	0	0	3	0	0	0	3	0	1	3	0	0	2	0	3	3	0	0	0	1	0	0	1	1	0	0	1	0	0	0	1	9	0	0	3	6	1	2	0	7	2	0	1	0	1	0	0	4	1	0	0	1	0	5	0	3	0	0	8	1	6	1	7	0	0	0	0	3	0	0	2	9	1	3	0	1	0	0	0	0	0	0	1	0	0	0	0	1	0	5	0	4	3	1	0	0	0	0	1	0	4	1	0	0	1	2	2	4	0	1	0	6	0	1	2	2	0	2	0	0	0	0	0	2	1	0	0	2	3	3	1	2	0	2	0	0	0	0	0	1	1	2	3	2	0	2	0	0	1	0	1	1	0	1	2	0	0	0	0	3	3	0	8	3	2	2	2	1	8	0	2	1	3	11	0	2	1	0	0	3	5	0	2	1	0	1	2	3	0	3	1	0	0	10	0	6	1	1	3	6	0	4	3	1	7	2	2	0	0	4	0	0	0	0	0	0	0	4	0	11	0	0	8	0	2	0	5	0	0	1	1	2	0	6	0	0	0	0	2	5	3	1	0	0	0	1	0	0	0	0	1	0	0	0	5	0	0	1	0	0	0	0	0	0	0	6	0	1	0	0	0	1	2	6	0	0	0	0	0	2	1	0	1	0	0	0	0	0	2	6	0	0	0	1	0	0	2	1	0	0	4	3	0	0	3	3	0	0	0	0	4	2	0	1	0	0	3	0	0	7	1	0	2	2	0	2	0	1	0	0	0	0	3	0	0	0	0	0	2	2	1	0	0	3	4	0	8	3	0	0	2	1	0	4	8	4	0	1	3	0	7	9	4	0	0	0	0	4	0	2	1	4	0	1	2	0	0	0	1	1	1	4	0	5	0	0	0	6	0	4	1	0	0	3	0	0	9	0	2	0	0	0	1	1	0	0	0	0	1	0	1	1	1	0	0	1	0	1	2	5	2	0	1	0	0	0	4	0	0	1	0	1	6	0	8	0	2	4	2	0	3	3	0	0	0	0	0	0	0	3	5	0	0	2	0	0	0	0	6	0	1	0	3	0	0	1	2	0	0	0	0	1	1	0	0	2	1	0	4	3	1	0	4	6	1	0	14	1	6	7	0	2	3	1	0	1	1	0	4	7	0	0	0	1	1	2	0	0	0	5	0	0	5	0	3	5	3	8	0	1	2	3	2	0	0	1	0	0	4	0	0	2	1	0	1	0	0	0	0	0	3	0	0	10	1	0	2	0	0	5	3	0	0	3	7	0	5	0	0	0	0	0	1	5	2	2	1	0	3	1	1	1	1	11	0	1	0	0	1	1	1	11	0	2	0	0	3	3	2	0	0	0	0	0	1	0	0	1	2	4	0	0	1	1	2	0	10	0	0	4	0	5	1	1	1	0	1	4	3	1	1	2	3	0	2	0	0	5	0	5	0	1	6	1	0	0	1	1	4	0	0	0	0	0	0	0	6	2	6	1	0	0	0	0	0	0	0	0	1	0	1	2	0	0	0	6	18	6	0	0	0	0	0	5	0	0	0	1	0	1	3	9	0	4	0	5	3	1	0	5	0	0	0	0	3	2	1	3	3	2	0	0	4	0	0	0	1	0	0	0	0	0	0	0	0	0	5	0	2	1	0	0	0	0	2	2	1	0	4	2	0	0	1	2	1	2	1	1	0	6	0	0	0	0	0	4	1	1	2	0	0	0	1	0	3	1	0	2	0	3	3	1	0	0	3	0	0	3	3	0	0	0	0	11	1	6	5	0	0	0	0	0	3	0	0	5	2	0	0	1	4	0	0	0	1	0	1	1	5	0	1	1	2	0	0	4	0	0	3	0	1	0	0	1	0	0	1	3	2	0	0	1	1	0	8	0	0	0	0	3	0	7	4	0	0	0	0	0	1	0	0	0	0	0	0	1	0	0	5	0	4	0	0	0	0	3	6	0	0	0	1	8	0	4	5	0	3	8	0	0	0	1	3	5	3	0	0	0	4	2	0	3	0	3	0	0	2	0	0	0	0	5	3	0	4	2	0	1	9	0	0	0	2	2	2	0	0	6	0	0	1	0	3	4	3	4	0	0	0	1	2	4	0	0	0	0	0	1	0	0	0	0	0	5	1	0	0	1	0	6	0	0	0	0	0	7	5	0	5	0	12	2	0	0	4	0	3	1	0	5	0	0	1	1	0	5	3	10	0	3	0	5	0	0	0	2	3	0	8	0	1	0	0	0	1	1	0	6	8	4	0	0	0	2	9	0	0	2	0	0	3	0	2	1	0	0	3	0	0	4	2	2	0	0	0	0	1	0	0	0	0	7	0	0	0	5	3	0	1	0	2	0	0	3	5	0	1	2	0	0	0	0	1	0	6	0	0	2	5	0	0	0	1	1	0	0	1	2	0	6	5	2	0	1	0	0	0	6	3	0	1	3	0	3	3	0	3	8	5	7	1	0	0	1	2	9	1	1	0	3	0	0	8	0	0	1	5	3	4	0	0	0	0	0	4	0	3	0	0	1	0	7	0	0	0	4	4	0	0	2	0	3	0	1	5	6	3	0	0	0	0	0	12	0	1	0	1	0	6	0	0	3	0	0	0	3	1	1	1	5	0	1	0	2	6	2	1	0	0	0	8	0	2	3	3	0	2	0	0	0	0	0	3	0	2	0	4	4	0	3	0	0	2	4	2	4	0	0	0	3	3	0	0	0	0	1	0	0	1	0	0	1	0	2	0	1	0	7	0	0	0	0	0	1	1	3	6	1	2	1	1	4	0	0	1	0	0	1	0	2	1	3	0	0	0	0	1	0	2	0	8	2	0	0	10	0	0	0	0	0	1	5	1	4	5	2	0	2	4	0	1	2	0	1	0	4	1	0	0	2	4	4	0	0	0	9	2	2	0	3	0	1	0	0	0	1	2	0	2	0	7	4	2	4	4	3	12	0	2	7	0	0	9	6	2	0	2	12	0	0	5	7	4	1	0	0	0	0	0	3	0	0	6	0	2	2	0	1	0	0	2	5	0	0	0	0	3	0	0	0	2	0	0	0	0	1	0	0	0	0	1	1	4	0	1	2	1	4	0	0	9	1	1	1	3	0	0	5	0	0	0	0	0	5	0	2	2	4	0	1	7	0	2	0	1	3	0	3	5	1	1	2	2	0	1	0	0	1	4	0	0	1	0	1	0	0	0	6	2	1	3	0	0	0	0	0	6	4	3	0	2	0	1	4	0	4	0	0	0	1	0	1	0	1	2	1	0	1	0	8	2	0	6	0	7	2	0	0	2	0	3	5	2	0	1	3	2	1	2	0	0	6	0	4	0	0	8	2	0	0	0	13	3	2	2	0	1	0	0	0	0	0	2	2	1	1	0	0	0	2	0	1	2	0	3	1	0	2	2	1	2	0	8	3	0	0	3	0	0	1	0	0	0	1	0	3	0	2	1	0	1	0	0	2	0	0	4	1	3	0	2	1	1	3	0	0	0	0	0	1	0	1	9	1	0	0	4	4	1	0	0	4	3	3	3	0	0	0	0	5	0	0	3	0	1	0	0	0	0	3	3	0	5	4	4	0	0	0	5	0	0	3	0	0	2	0	6	0	1	6	1	0	0	4	9	0	6	0	0	0	5	5	0	2	1	0	0	0	0	1	4	1	4	2	2	0	3	1	4	0	7	0	0	0	0	0	6	0	1	0	1	0	0	0	3	0	2	0	0	1	0	3	0	1	1	1	0	0	1	0	0	0	2	0	0	0	3	0	0	0	0	0	0	0	0	0	1	1	0	9	0	0	0	0	0	5	0	5	0	0	0	1	3	2	2	2	4	0	4	0	0	6	0	0	7	1	4	0	3	3	0	3	4	1	1	0	0	4	0	3	0	1	0	2	4	1	4	0	3	0	0	3	4	0	0	0	0	1	0	0	0	1	0	0	2	2	3	0	0	4	6	0	0	3	1	3	3	4	4	0	0	0	3	1	4	0	4	0	4	0	0	5	0	7	3	2	0	5	0	3	1	0	0	5	0	1	2	0	3	1	6	0	4	0	0	3	1	0	3	0	0	0	2	5	0	0	6	2	0	0	2	0	1	0	1	6	0	0	6	7	3	1	0	1	0	4	1	3	0	0	1	4	0	0	1	1	0	0	0	0	3	0	6	0	1	0	0	0	0	1	0	0	3	3	0	6	0	4	1	4	2	8	0	0	2	3	0	0	0	3	0	4	0	0	0	0	0	0	4	3	0	0	0	0	4	1	0	4	0	1	0	0	0	0	1	3	0	7	0	0	3	0	11	2	6	0	1	1	8	0	2	0	3	6	0	4	0	0	1	0	2	8	1	1	4	1	0	0	0	4	2	0	0	3	0	3	0	3	2	2	2	1	0	5	0	0	0	0	2	0	2	0	0	0	3	0	1	0	0	1	0	0	0	0	0	0	0	2	2	0	0	0	0	0	1	0	4	0	0	0	0	0	1	3	0	0	1	0	2	0	0	5	1	2	4	0	0	0	3	3	3	2	1	0	3	0	0	5	0	0	4	0	0	0	3	0	0	3	4	0	0	0	6	0	3	1	6	0	0	0	0	1	4	0	0	0	0	4	1	0	0	0	3	0	0	5	1	0	0	2	0	0	0	2	2	8	1	7	1	6	3	1	0	0	4	3	3	1	0	0	2	0	3	0	4	3	4	2	0	6	0	2	1	0	0	1	0	3	1	4	4	0	3	0	5	0	4	7	4	9	0	0	0	3	0	2	3	1	0	0	0	0	1	0	5	0	1	0	2	2	0	0	1	4	2	0	1	1	0	0	2	2	7	0	0	1	3	4	0	0	0	0	0	6	0	0	4	3	0	0	0	8	0	2	3	1	0	0	0	0	0	8	2	1	0	0	5	0	3	2	0	0	0	0	9	3	1	0	10	0	4	5	1	0	4	0	1	0	0	0	0	0	0	0	3	4	0	4	0	3	0	1	8	0	6	6	2	0	3	3	0	0	0	0	1	0	3	0	0	0	0	0	0	3	0	0	4	4	3	0	5	0	9	0	3	0	0	0	3	4	4	2	0	0	1	1	3	6	1	0	1	0	2	0	0	0	4	0	2	0	4	5	0	0	1	0	0	0	0	0	2	0	0	0	1	2	2	0	0	0	0	0	5	0	2	0	3	1	0	0	8	2	0	0	3	1	1	7	0	0	1	0	2	0	4	3	0	4	4	0	0	0	5	0	5	0	0	4	3	0	0	0	6	0	0	0	1	3	4	5	0	0	1	0	0	0	1	0	1	3	5	0	6	0	0	2	3	0	0	1	0	2	0	2	1	1	0	11	0	8	4	0	1	0	0	0	1	7	3	1	5	0	0	0	1	0	4	0	0	0	0	1	0	5	0	0	0	0	1	3	8	1	1	0	1	8	0	5	0	0	2	3	1	1	2	4	4	6	2	0	1	2	1	7	1	2	0	4	0	0	1	0	0	0	5	2	0	4	1	3	0	0	0	0	2	1	0	0	0	5	0	1	0	2	10	3	0	2	0	0	3	3	8	0	0	4	0	2	0	0	0	0	0	0	1	3	0	2	5	0	0	0	0	0	0	0	0	3	7	0	0	1	3	3	0	0	0	0	2	0	0	0	7	0	0	2	1	0	0	4	0	0	0	9	6	0	0	7	0	2	0	0	4	0	0	6	0	2	0	0	6	0	0	5	3	9	1	1	2	0	0	0	1	0	4	7	0	1	0	2	0	1	1	5	1	0	0	0	2	0	3	13	2	0	6	2	1	0	0	6	7	1	6	0	0	0	4	0	5	2	1	0	0	2	0	0	0	0	0	0	0	0	0	5	1	0	4	0	0	0	3	1	1	1	0	9	0	0	6	0	6	0	1	3	0	0	0	2	5	0	0	4	0	2	1	0	3	1	0	0	1	2	1	0	1	0	0	1	0	2	10	0	1	5	0	3	2	2	0	0	0	0	1	0	1	0	0	2	0	9	1	0	5	6	0	0	0	2	0	0	2	3	2	0	0	0	0	3	14	1	0	3	0	4	0	6	0	0	0	0	2	0	0	0	0	0	0	0	0	0	1	1	0	6	1	9	3	1	0	0	0	1	0	0	0	0	2	2	3	0	0	0	0	0	1	4	5	1	6	6	3	1	0	0	0	7	0	8	7	3	2	0	0	0	2	0	2	0	2	0	7	1	0	0	0	1	0	0	0	2	4	3	0	2	0	0	4	3	0	3	0	0	0	4	6	0	0	0	6	0	2	0	8	0	2	0	1	0	0	1	1	4	1	2	0	2	1	1	0	0	0	2	0	1	17	3	4	2	0	0	0	1	0	0	4	3	0	3	0	0	0	0	5	1	2	0	0	5	0	7	4	6	0	1	1	0	3	2	2	0	0	0	0	0	0	2	0	0	0	0	2	0	0	0	0	0	0	0	4	0	0	2	5	0	0	1	1	4	0	4	9	2	0	0	2	2	1	0	5	0	5	0	0	1	0	4	0	0	0	0	0	1	0	0	0	0	0	1	0	4	2	2	3	2	0	0	0	0	0	0	0	0	2	0	0	0	1	0	5	7	0	7	2	3	0	1	0	0	1	1	7	2	3	7	0	2	0	0	0	0	2	0	1	0	0	0	0	5	4	0	0	1	0	0	1	0	4	1	2	0	1	1	4	1	0	0	1	0	1	0	1	0	2	2	0	0	4	0	0	0	0	0	1	0	5	2	3	6	0	1	0	0	2	0	1	0	3	1	1	0	0	0	2	7	0	0	0	0	5	4	1	0	0	2	4	0	0	1	0	0	4	3	0	4	0	0	0	0	4	2	0	1	0	0	1	2	0	1	7	0	0	0	4	0	0	1	0	0	0	3	0	4	1	0	0	0	1	0	3	2	0	0	11	0	1	0	3	4	0	0	0	9	0	0	0	0	7	6	0	1	2	6	0	0	1	0	0	0	0	1	1	4	2	0	0	0	0	0	1	0	0	6	2	0	0	5	0	0	0	0	1	8	0	0	3	0	2	1	7	0	6	1	0	0	0	0	0	0	1	0	2	1	2	0	1	0	4	0	0	0	0	0	0	0	0	1	3	2	1	0	0	1	0	0	4	0	0	3	0	0	2	1	1	1	0	0	0	6	0	4	1	3	0	1	1	1	0	7	2	4	0	1	0	0	2	0	1	0	0	3	0	0	14	0	0	0	3	0	0	2	0	3	0	0	7	3	1	0	0	0	0	0	3	3	1	0	0	3	1	0	4	0	0	1	0	1	0	3	10	5	3	2	3	0	3	0	0	9	0	7	0	0	0	0	0	0	1	0	3	0	1	1	5	0	1	1	0	1	1	1	3	0	0	0	0	0	0	7	0	2	0	4	3	0	1	2	0	3	2	2	0	3	0	5	1	3	2	0	0	0	0	0	3	11	2	0	6	0	0	0	1	1	0	2	0	0	0	3	0	3	0	0	0	0	1	1	1	1	3	4	0	1	0	4	3	4	0	2	0	0	0	0	4	2	3	0	0	0	8	0	0	0	0	7	0	0	0	2	0	0	11	7	2	2	0	5	0	2	1	1	4	3	7	0	1	0	0	0	0	3	5	1	2	2	0	3	0	7	0	0	2	6	3	0	0	0	2	1	0	0	1	0	0	0	0	0	0	0	7	0	1	1	0	2	5	2	5	2	6	0	0	3	0	0	2	0	0	0	2	2	0	0	1	0	1	0	0	0	0	0	0	0	10	1	1	9	8	0	0	1	0	0	0	0	7	0	2	4	2	1	0	2	0	0	3	0	0	0	0	0	3	1	0	3	8	0	0	0	4	10	1	3	0	3	0	0	0	0	1	3	0	1	8	0	1	0	1	0	0	0	1	0	0	0	4	0	2	6	4	0	0	5	0	3	0	6	0	0	0	0	2	0	1	0	1	4	0	0	2	3	0	0	4	3	5	2	0	4	0	4	1	0	0	0	2	2	0	0	0	0	4	3	3	0	0	0	1	0	2	0	0	0	0	0	0	0	0	0	0	0	0	0	1	2	3	0	0	0	0	4	7	1	4	0	1	0	6	2	0	2	0	0	5	5	0	0	0	1	0	0	0	0	0	0	1	0	1	0	0	2	4	0	0	2	0	3	0	3	8	1	6	2	2	0	0	11	0	1	0	2	0	0	1	3	0	0	0	0	1	0	2	14	2	2	0	0	0	0	0	1	0	0	3	1	4	3	3	0	0	0	2	0	2	4	0	1	0	0	4	4	0	1	0	0	6	7	3	0	5	2	7	4	1	5	0	4	1	0	0	2	5	0	0	2	0	0	13	3	0	3	10	3	1	0	1	7	0	0	0	2	0	0	0	2	0	0	0	2	0	0	6	3	0	4	3	2	2	0	0	0	0	3	0	5	0	2	1	0	0	5	0	0	2	2	0	2	0	0	8	0	0	7	0	0	3	0	0	1	0	2	0	0	2	0	1	1	0	4	0	0	0	0	0	0	0	7	3	0	2	0	1	6	0	0	2	0	2	0	1	0	2	0	0	0	8	9	4	0	0	5	0	0	1	4	0	0	1	0	1	5	0	0	0	0	0	2	0	3	0	1	0	1	8	2	3	0	8	0	0	3	1	2	4	0	0	0	0	0	1	0	0	13	0	3	5	0	1	1	0	3	0	0	1	0	0	2	0	1	1	0	1	0	0	7	1	3	0	2	3	0	4	0	3	0	3	0	1	3	0	4	0	2	0	0	0	0	3	3	2	1	0	2	0	0	0	2	1	5	8	0	2	1	5	0	0	0	6	0	2	0	5	0	2	0	0	0	0	1	0	0	3	0	0	0	3	5	0	0	1	11	0	0	1	1	0	0	2	0	3	0	7	2	2	0	5	1	2	6	3	2	2	1	1	0	0	2	4	3	2	0	3	0	2	0	5	0	0	0	3	2	7	0	9	3	2	0	1	1	0	3	0	3	7	4	0	0	0	0	1	1	4	0	0	0	1	0	1	0	2	0	0	2	6	8	1	1	4	0	4	2	0	1	0	16	0	1	1	2	2	0	0	3	0	1	0	0	2	0	6	8	5	3	0	0	2	1	1	1	1	1	0	3	0	1	6	0	0	3	2	0	0	0	1	0	3	3	0	1	0	0	2	0	3	0	5	2	0	14	0	7	4	1	0	8	0	1	0	0	2	4	4	0	6	0	4	2	1	0	5	0	0	0	0	8	0	0	1	0	0	0	4	2	0	1	0	4	1	2	0	4	0	0	4	0	0	0	0	12	2	8	1	1	1	9	0	1	0	0	0	2	7	0	9	1	0	0	7	1	3	0	0	0	0	0	0	2	0	0	4	0	0	0	0	3	0	1	0	0	0	1	1	0	0	5	3	4	9	5	3	0	0	0	0	11	0	6	2	5	0	0	0	3	9	0	1	0	0	7	2	4	0	1	0	5	0	0	0	3	4	0	0	0	0	1	7	0	0	0	0	0	0	2	0	3	0	0	1	0	2	2	0	0	0	3	0	0	0	3	0	0	4	0	1	1	3	0	1	4	1	0	0	0	0	2	0	0	0	0	0	0	0	1	1	0	1	0	0	2	0	2	0	4	2	5	0	0	0	0	0	0	2	10	1	0	5	3	3	0	0	0	3	0	0	0	0	0	0	5	3	1	0	0	0	0	2	0	0	0	0	1	3	5	0	1	7	1	3	0	1	2	0	3	0	5	1	2	1	0	0	3	2	1	0	0	0	6	0	1	1	0	6	4	1	1	0	1	1	0	1	0	1	2	0	0	3	0	0	0	4	0	14	2	0	0	1	5	0	0	6	2	2	3	4	1	0	5	0	7	5	0	0	3	9	5	1	0	0	2	0	0	0	10	0	0	0	0	0	0	1	1	0	0	5	0	0	2	4	0	0	0	1	0	6	2	2	5	6	2	1	10	0	0	2	0	4	1	4	0	0	0	0	0	4	9	0	0	0	2	7	2	0	1	0	0	0	4	0	0	0	1	3	4	3	0	6	0	0	0	5	0	0	0	3	0	0	0	1	0	0	6	0	0	2	1	0	1	0	0	0	0	0	1	6	3	0	0	0	0	4	0	5	0	0	0	0	0	0	3	0	5	0	0	0	6	0	1	0	2	6	0	5	0	1	0	1	5	0	0	0	0	0	0	0	0	0	7	0	1	3	0	2	8	0	0	4	5	0	0	0	0	1	0	0	5	2	2	0	0	3	0	6	3	0	0	1	3	0	2	4	5	2	3	1	1	0	3	0	1	0	0	1	0	0	4	0	3	0	0	2	0	0	0	0	0	0	6	0	0	1	5	0	1	0	1	0	2	0	0	11	1	1	6	2	0	5	3	1	1	0	4	0	0	5	1	7	0	0	2	0	0	1	2	0	0	0	9	1	0	0	4	4	0	2	0	0	2	0	3	0	0	0	0	2	0	1	0	0	1	2	0	0	10	3	1	8	0	0	1	0	1	0	0	0	4	0	2	2	3	5	0	4	0	10	6	0	2	1	0	3	1	0	0	0	1	0	2	4	1	0	0	0	1	0	3	4	0	1	2	0	3	0	1	0	8	2	0	3	0	0	0	0	0	1	0	3	0
N0.HOG0002866	0	0	0	0	0	0	0	0	0	1	0	0	2	1	0	0	0	0	0	0	0	0	0	0	0	0	0	0	0	0	0	0	0	0	0	0	0	0	0	0	0	0	1	1	0	0	2	0	0	0	0	0	0	0	0	0	0	0	0	0	0	1	1	0	0	0	0	0	0	0	0	0	0	0	0	0	0	0	0	0	0	0	2	2	0	0	0	1	0	0	0	0	0	0	2	0	0	1	0	0	0	0	1	0	1	0	0	0	0	0	1	0	0	4	3	0	0	0	0	2	0	0	0	1	1	0	1	0	0	1	0	0	0	0	0	0	0	0	0	1	0	0	0	0	0	0	0	1	0	0	0	0	0	3	0	0	0	0	0	0	0	0	0	0	0	0	0	0	0	0	0	0	0	0	5	0	0	0	0	0	0	0	0	0	0	0	0	0	0	0	0	0	0	1	0	0	0	0	0	0	0	0	0	0	0	0	0	0	1	1	0	0	0	0	0	0	3	0	0	2	0	1	1	0	0	1	0	0	1	0	0	0	0	0	0	0	1	1	0	0	0	0	0	0	1	0	0	0	0	0	0	0	2	0	0	2	0	1	0	0	1	3	0	0	0	0	0	0	0	0	0	0	0	0	0	0	0	0	0	0	0	0	0	0	0	0	0	0	2	0	0	1	0	0	0	2	0	0	0	0	0	0	0	0	0	0	0	0	0	0	1	0	1	0	0	0	0	0	0	0	0	0	0	1	1	1	0	0	0	0	0	0	0	0	0	1	1	0	0	0	0	0	0	0	0	0	0	0	0	0	0	0	0	0	1	0	0	0	0	0	0	2	0	0	0	0	0	0	0	0	0	0	0	0	1	0	0	0	0	0	0	0	0	0	0	0	0	1	0	0	0	0	0	0	0	2	0	0	0	0	0	0	1	0	0	0	0	0	0	0	0	0	0	0	0	0	0	0	1	0	0	0	1	0	0	0	0	0	0	0	0	0	0	0	1	0	0	0	0	0	0	0	0	0	0	0	0	0	0	0	0	0	1	0	2	0	0	0	0	0	0	0	0	0	0	0	0	0	0	0	0	0	0	0	0	0	0	0	2	1	0	0	0	0	0	0	0	1	0	1	1	0	0	0	0	0	0	1	0	0	1	0	0	0	0	0	0	0	1	0	0	0	0	0	0	1	0	0	0	0	2	0	0	1	0	0	0	0	0	0	0	1	0	2	0	0	0	0	0	0	0	0	0	0	1	0	0	0	0	0	0	0	0	0	0	0	0	0	0	0	0	0	1	0	1	0	0	0	0	0	0	0	0	0	0	0	0	2	0	0	0	1	0	0	0	1	0	0	0	0	0	0	0	0	0	0	0	0	0	0	0	0	0	0	1	0	0	0	0	0	0	0	0	0	0	0	0	0	0	0	0	0	0	0	1	1	3	0	0	0	0	0	0	0	0	0	0	0	0	0	2	0	0	0	0	0	0	0	0	0	0	1	0	0	1	0	1	0	0	1	0	0	0	0	2	0	0	0	0	0	1	0	0	1	0	0	0	0	0	0	0	0	0	0	0	0	0	0	0	0	0	1	0	0	0	0	0	0	0	0	0	0	0	1	0	0	0	0	0	0	0	0	0	0	0	0	0	0	0	0	0	0	0	0	0	0	0	1	0	0	0	0	0	0	0	0	0	0	0	0	0	0	0	0	0	1	0	0	0	0	0	0	0	1	0	0	0	0	0	1	0	0	0	0	0	1	1	1	0	0	0	0	0	0	1	0	0	0	1	0	0	0	0	1	0	0	0	1	0	0	0	0	0	0	0	0	1	0	0	1	0	0	0	0	0	0	0	0	0	0	0	0	0	0	0	0	0	0	1	0	1	0	0	3	0	0	0	0	0	0	0	0	0	0	0	0	0	0	0	2	1	0	0	0	1	0	0	0	0	0	0	0	1	0	0	1	0	0	0	0	0	4	0	0	0	0	0	1	0	0	0	1	0	0	1	0	0	0	0	0	0	2	0	0	1	0	0	0	0	1	0	1	0	0	0	0	0	0	1	0	0	0	0	0	0	0	0	0	0	0	0	0	0	0	0	0	0	0	0	0	0	0	0	0	0	0	0	0	0	0	0	0	0	0	0	0	0	0	0	0	0	0	0	0	0	0	0	0	0	0	0	0	0	0	0	0	0	0	0	0	0	0	1	0	0	0	0	0	0	0	0	0	2	0	0	0	0	0	1	0	0	0	0	0	0	0	0	1	0	0	0	0	1	0	0	0	0	1	0	0	0	0	0	0	0	0	0	0	0	1	1	0	0	0	0	0	0	0	0	0	0	0	4	0	0	0	0	0	0	0	2	0	0	0	0	0	2	0	2	0	0	0	0	0	1	0	0	0	0	0	0	0	1	0	0	0	0	0	0	0	1	0	0	0	0	0	3	0	0	0	0	0	0	0	1	1	0	0	0	1	0	1	0	0	0	0	0	2	0	0	0	0	0	1	0	0	0	0	0	1	0	0	1	0	0	0	2	0	0	0	0	0	0	1	0	0	0	0	1	1	0	1	0	0	0	0	0	0	0	0	0	0	0	0	0	0	0	0	0	0	0	0	0	0	2	0	0	0	0	0	1	0	0	0	0	2	0	0	0	0	0	0	0	0	0	1	0	0	0	0	0	0	2	0	0	0	0	0	0	1	0	0	0	0	0	0	0	0	0	0	0	1	0	0	0	0	0	0	0	0	0	0	0	0	1	4	0	1	0	0	0	0	1	0	0	0	0	1	2	1	0	0	0	0	0	0	0	0	0	0	0	1	0	0	0	3	0	0	0	0	0	0	2	0	0	0	0	0	0	3	0	0	0	2	0	0	0	0	0	0	0	0	0	0	0	0	4	1	0	2	0	0	0	0	0	0	0	0	0	0	0	0	2	0	0	0	3	0	0	0	0	0	0	0	0	0	0	0	0	0	0	0	0	0	0	0	0	0	0	0	0	0	0	1	0	0	0	1	0	0	0	0	0	0	0	0	0	0	2	0	0	0	0	0	0	0	0	0	0	0	0	0	2	0	0	0	0	1	0	0	0	1	0	1	0	0	0	0	0	0	1	0	0	0	0	0	0	0	0	0	2	0	0	0	1	0	0	0	0	0	0	0	0	1	0	0	0	0	0	0	0	0	0	0	0	0	0	2	0	1	0	0	1	0	0	0	0	0	0	0	0	0	0	0	0	0	0	3	0	1	1	0	0	0	0	1	0	0	0	0	0	1	0	0	0	0	0	0	0	0	0	0	0	0	0	0	0	0	0	0	0	1	0	1	0	1	0	0	0	0	0	0	0	0	0	4	0	1	0	0	0	0	0	0	0	0	0	0	1	0	0	0	0	0	0	0	1	0	0	0	0	0	0	0	0	2	0	1	0	0	2	1	0	0	1	0	0	0	0	0	0	0	0	0	0	0	0	0	0	0	0	0	0	0	0	0	0	0	1	0	0	0	0	0	0	0	0	0	0	0	2	1	0	1	1	0	1	0	0	0	0	1	0	0	0	0	0	0	5	0	1	0	0	0	0	0	0	1	1	0	0	0	0	1	0	0	0	1	0	0	0	0	0	0	0	0	0	0	1	1	3	0	0	1	0	0	0	0	0	0	0	0	0	0	0	2	0	0	0	0	0	0	0	0	0	0	0	0	0	0	0	0	0	0	0	0	0	0	0	1	0	1	0	1	0	0	0	0	0	0	0	0	0	0	0	0	0	0	0	2	0	0	0	1	1	0	1	0	0	4	1	0	0	0	0	0	0	0	1	2	0	0	0	0	1	0	0	0	2	0	0	0	0	0	0	0	3	0	0	0	1	0	0	0	0	0	0	0	3	0	0	0	0	0	1	1	0	0	0	0	0	0	0	0	0	0	0	0	0	0	0	0	0	0	0	1	0	0	0	0	0	0	1	1	0	0	1	0	0	0	0	1	0	0	0	0	0	0	0	0	0	0	0	1	1	0	0	0	0	1	0	0	0	0	0	0	0	0	0	0	0	0	0	0	0	0	0	0	0	0	0	0	0	0	0	3	2	0	0	0	0	0	0	0	0	0	0	0	0	1	0	0	0	0	2	0	0	0	0	0	0	0	0	1	0	0	0	0	0	0	0	0	0	0	0	0	0	0	0	0	0	0	0	0	0	0	0	0	0	0	0	1	0	0	0	0	0	0	0	0	0	0	0	0	0	0	0	0	0	3	0	0	0	0	0	1	0	0	0	0	0	0	0	0	0	0	1	0	0	0	0	0	0	1	0	0	0	0	1	0	0	1	0	1	0	0	0	0	0	0	1	0	0	0	0	0	0	1	0	0	0	0	2	0	0	0	0	0	0	2	0	0	0	0	0	0	0	1	0	0	0	0	0	0	0	0	0	0	0	0	0	0	0	0	0	0	1	1	0	0	0	0	0	0	0	0	0	1	0	0	1	0	0	0	0	0	0	0	1	0	0	0	0	0	1	0	0	0	0	0	0	1	0	0	0	0	0	0	1	0	0	2	0	0	0	0	0	0	0	0	0	0	0	0	0	0	2	0	0	0	0	0	0	1	1	0	0	2	0	0	1	0	0	2	0	0	0	1	0	0	0	3	0	0	1	1	0	0	1	0	0	0	1	0	0	0	1	0	1	0	0	0	0	0	0	0	0	0	0	0	1	0	0	0	0	0	0	0	0	0	0	0	0	1	0	0	1	0	0	0	1	0	0	0	0	0	0	0	1	0	0	0	0	0	0	0	0	0	0	0	0	0	0	0	0	0	0	2	0	0	0	0	0	0	0	0	0	0	0	0	0	0	0	0	0	0	0	1	0	0	0	2	0	0	0	0	0	0	0	0	0	0	0	0	0	0	0	0	0	0	0	0	1	0	0	0	0	0	0	0	0	0	0	0	0	0	0	0	0	0	0	0	0	2	0	0	0	1	0	1	1	1	0	0	0	0	0	0	0	0	0	0	0	0	0	2	0	0	0	0	0	2	0	0	0	2	0	0	0	0	0	0	0	0	0	0	0	0	0	0	0	1	1	0	0	0	0	0	1	1	0	1	1	0	1	0	1	0	0	0	0	0	0	0	0	0	0	0	0	0	1	1	0	0	0	0	0	0	0	0	4	0	0	0	0	2	0	0	0	0	1	0	5	0	0	0	0	0	0	0	0	0	0	2	0	1	0	0	0	0	0	0	1	0	0	3	0	0	1	0	0	0	0	0	0	0	0	0	0	0	0	0	0	0	0	0	0	0	0	0	0	0	0	1	0	0	0	0	0	0	0	0	0	0	0	0	0	0	0	0	0	0	0	0	1	0	0	0	0	0	0	0	0	0	1	0	0	1	0	0	0	0	0	0	0	0	0	0	0	0	0	0	0	0	0	0	0	0	1	0	0	1	0	0	0	0	1	1	0	0	0	0	0	0	1	0	0	0	0	0	0	0	0	0	0	0	0	0	1	0	0	0	2	0	0	0	0	0	0	0	0	1	0	0	0	0	1	0	0	0	0	1	0	0	0	0	0	0	0	0	0	0	0	0	0	0	0	0	0	0	0	3	0	0	0	0	0	0	0	0	0	0	0	0	1	0	0	0	0	0	0	0	0	0	0	0	0	0	1	0	0	0	0	0	0	1	1	0	0	0	0	0	0	0	0	1	0	1	1	0	0	0	0	0	1	0	0	0	2	0	0	0	1	0	0	0	0	0	0	0	0	0	0	0	0	0	0	0	0	1	0	0	0	0	0	0	0	0	1	1	0	0	0	0	0	0	0	0	0	0	0	0	1	0	0	0	0	0	2	0	0	0	0	0	0	0	0	0	0	0	0	0	0	0	0	0	0	0	0	0	1	0	0	1	0	0	0	0	1	0	0	1	0	0	0	0	0	0	0	0	0	0	0	0	0	1	2	0	0	0	1	0	0	3	0	0	0	0	0	0	1	1	0	0	0	0	1	0	0	0	0	0	0	0	0	0	0	2	0	0	0	0	0	0	0	1	0	0	0	0	0	0	0	0	0	0	0	1	0	0	0	0	0	0	3	0	0	0	0	0	2	0	0	0	0	0	0	0	0	1	0	2	0	0	1	0	0	1	0	0	0	0	0	0	0	0	0	0	0	2	0	0	0	0	0	0	0	0	0	0	1	0	1	0	1	0	0	0	0	0	0	0	2	0	0	0	0	0	0	0	0	0	0	0	0	0	0	0	0	0	0	0	0	0	0	0	0	1	0	0	0	1	0	0	0	0	0	1	0	0	0	0	0	0	0	0	0	0	0	0	0	0	1	0	0	0	0	0	0	0	1	0	0	0	0	0	0	0	0	0	0	2	1	0	0	0	0	0	1	0	0	0	0	0	0	0	1	1	0	0	0	0	1	0	0	0	0	1	1	2	0	0	0	2	0	0	1	0	0	0	0	0	0	0	1	1	0	0	0	0	0	0	1	0	0	0	0	0	0	0	0	0	0	0	0	0	0	0	0	1	0	0	0	0	0	1	0	0	0	0	0	0	0	1	0	0	1	0	0	0	0	1	0	0	0	0	0	0	0	0	0	0	1	0	0	0	0	0	1	1	0	0	0	0	0	0	0	0	0	0	0	1	0	0	0	0	1	0	1	0	0	0	0	0	0	0	0	0	2	1	0	0	0	4	0	0	0	5	0	0	0	0	0	0	0	0	0	0	1	0	0	0	0	0	0	0	0	0	0	0	0	0	0	0	0	0	0	0	0	0	0	0	0	0	1	0	0	0	0	0	0	1	0	0	0	0	0	0	0	0	0	0	1	0	0	0	0	0	0	0	0	0	0	0	0	1	0	0	0	2	0	0	0	0	0	0	0	0	2	0	1	0	1	0	0	1	0	0	0	0	0	0	0	0	0	0	0	0	0	0	0	0	0	0	0	0	0	0	0	0	0	0	0	0	0	0	0	0	1	0	0	0	0	0	1	1	0	0	0	0	0	0	0	0	0	0	0	0	1	0	0	0	0	0	0	1	0	0	0	0	0	0	0	0	0	0	0	0	0	2	0	0	0	0	1	0	0	0	0	0	0	0	0	0	0	0	0	0	1	0	0	0	0	0	0	3	0	0	2	0	0	0	0	1	0	0	0	0	0	0	1	0	1	0	0	0	0	0	0	0	0	1	0	0	0	0	0	0	1	1	0	0	0	0	0	0	0	0	0	0	0	0	0	0	1	0	0	0	0	0	0	0	0	0	0	0	0	0	0	0	0	0	0	0	0	0	0	0	0	0	0	0	0	1	0	0	0	0	0	0	0	0	0	0	0	0	0	1	0	0	0	1	0	2	3	0	1	1	0	0	0	0	0	0	0	0	0	0	0	2	0	0	0	0	0	0	0	0	0	0	0	0	0	2	0	0	2	0	0	0	0	0	1	0	0	0	0	0	0	0	2	0	0	0	0	1	0	0	0	0	2	0	0	0	0	0	3	0	0	0	0	0	2	0	0	0	0	0	0	0	0	0	1	0	0	0	0	2	0	1	0	0	0	0	0	0	0	0	0	0	0	0	0	0	0	0	0	0	0	0	1	0	0	0	0	0	0	0	0	0	0	0	0	0	0	0	0	1	3	0	0	0	0	0	0	0	0	0	0	0	0	0	0	0	0	0	0	0	0	0	0	0	0	0	0	1	0	0	0	0	0	0	2	0	0	0	1	0	1	0	0	0	0	0	0	1	0	0	0	0	0	0	0	0	0	0	3	0	1	0	0	0	0	0	0	0	0	0	1	0	0	0	0	0	0	0	0	0	0	0	0	0	0	0	0	0	0	0	0	0	0	0	5	0	0	0	0	1	0	0	0	0	0	0	0	0	0	0	0	0	3	0	2	0	0	0	1	2	0	0	0	0	0	2	0	1	0	0	0	0	0	0	0	1	0	0	0	0	0	0	0	0	0	0	0	0	0	1	0	0	0	0	1	0	0	1	0	0	0	0	0	1	1	0	0	0	1	0	0	0	0	0	0	0	0	0	0	0	0	0	0	0	0	0	0	0	0	0	0	0	0	0	0	0	0	0	1	0	0	0	0	0	0	0	0	0	0	0	0	0	2	0	0	0	0	0	0	0	0	0	0	0	0	0	0	0	0	0	0	0	2	0	0	0	0	0	1	0	0	0	0	0	1	0	0	0	0	0	0	0	0	1	0	0	0	0	2	0	0	2	1	0	0	0	1	0	0	0	0	0	2	0	0	0	2	0	1	0	0	0	0	0	0	1	0	0	0	2	1	0	0	0	0	1	0	0	0	0	0	1	0	0	0	0	0	0	0	5	0	0	0	0	0	0	0	0	0	0	0	0	0	0	0	0	0	0	0	0	0	0	0	0	0	0	0	0	0	0	0	0	0	0	0	0	0	0	1	0	0	0	0	0	0	0	0	0	0	0	0	0	0	1	0	0	0	0	0	0	0	1	1	0	0	1	0	0	0	0	0	0	0	2	0	0	0	0	0	0	0	0	0	0	0	1	0	0	0	0	2	0	0	0	0	0	0	0	0	0	0	1	0	0	0	0	0	0	0	0	0	0	1	0	0	0	0	0	0	0	0	2	0	0	0	0	0	0	0	1	0	0	0	0	0	0	1	1	1	0	0	0	0	0	0	0	2	0	0	0	0	0	0	0	1	0	0	0	0	0	2	0	0	0	0	0	0	0	0	0	0	0	0	0	2	0	0	0	0	0	0	0	1	0	0	0	0	0	1	0	2	0	0	0	0	0	1	0	0	0	1	1	0	0	0	0	0	0	0	0	3	0	0	0	0	0	0	0	0	0	0	0	0	0	0	0	0	0	0	0	0	1	0	0	0	0	0	0	1	0	0	0	0	1	0	0	1	0	0	0	0	0	0	0	0	0	1	0	0	0	0	0	0	0	0	0	3	0	1	0	0	0	0	0	0	0	0	0	1	0	1	0	0	0	0	0	0	0	1	0	0	0	0	0	1	1	0	0	0	0	1	0	1	1	0	0	2	2	0	1	0	1	0	0	0	0	0	0	0	0	0	0	0	0	0	2	0	0	0	0	0	0	0	0	0	0	0	0	0	0	0	0	0	0	0	0	0	0	0	0	0	0	0	0	0	0	0	0	0	0	0	0	0	0	0	0	0	0	0	0	0	0	0	1	0	0	0	0	0	0	0	0	0	0	0	0	0	0	0	1	0	0	0	0	0	0	0	0	0	0	0	0	0	0	0	0	0	2	0	0	0	0	0	1	0	0	0	0	0	0	0	0	0	0	1	0	0	0	0	0	0	0	0	0	0	0	0	0	0	0	0	0	1	0	0	0	0	0	0	0	0	1	0	0	0	0	0	0	0	0	0	0	0	0	1	0	0	1	0	0	0	0	0	0	0	1	0	0	0	0	0	0	2	0	0	0	0	0	0	0	0	0	0	0	0	0	0	1	0	0	0	0	0	0	0	1	0	0	0	1	2	0	0	0	0	0	0	0	0	0	0	2	0	0	0	0	0	0	0	0	0	0	0	0	0	1	0	0	1	0	0	0	0	2	0	0	1	0	0	1	0	0	0	0	0	0	0	0	0	0	0	0	0	0	0	0	0	0	0	0	0	0	0	0	0	0	3	0	0	0	0	0	0	0	0	0	1	0	0	0	1	0	0	0	0	1	2	0	1	0	0	0	0	0	1	0	0	0	0	0	0	0	0	0	0	0	0	1	3	0	0	0	0	0	1	0	0	0	0	0	0	0	0	0	0	0	0	0	0	0	0	0	0	0	1	0	0	0	0	0	0	0	1	0	0	2	0	0	0	1	0	0	0	0	0	0	0	0	0	0	1	0	0	0	0	0	0	0	0	0	0	1	0	0	0	0	2	0	0	0	0	0	0	1	0	0	0	0	0	0	2	0	0	0	0	0	0	0	0	0	0	0	0	0	0	0	0	0	0	0	0	0	0	0	3	0	0	0	0	0	0	0	0	0	0	2	0	0	0	2	1	0	0	1	0	0	1	0	0	0	0	1	0	0	1	0	0	0	0	0	0	1	0	0	0	0	0	0	1	1	0	1	0	0	0	0	0	0	0	0	1	0	0	0	0	0	0	0	0	0	0	0	0	0	0	0	0	0	0	0	0	0	0	0	0	0	0	0	0	0	0	0	0	0	0	0	0	0	0	0	0	0	0	0	0	0	0	0	0	0	1	0	0	0	0	0	0	0	0	0	0	0	1	0	1	0	0	0	0	1	0	0	0	2	0	0	0	0	0	0	0	0	0	0	0	0	0	0	0	0	0	0	0	0	0	0	0	0	0	0	0	0	1	0	0	0	0	0	0	0	0	0	2	0	0	0	1	0	0	0	0	0	0	0	0	0	0	0	0	0	0	0	0	0	0	0	0	0	0	0	0	0	1	0	0	0	1	0	0	0	0	1	0	1	0	0	0	0	0	1	0	0	0	3	0	0	0	0	0	0	0	0	0	0	0	2	0	0	0	0	0	2	0	0	0	1	0	0	0	0	0	0	0	0	0	1	0	0	0	0	4	1	2	0	0	0	1	0	0	2	1	0	1	0	0	0	1	0	0	1	0	0	0	1	0	0	0	0	0	1	0	0	0	0	0	0	0	0	0	0	0	0	0	0	0	1	0	0	0	0	0	0	2	0	0	0	0	0	0	0	0	0	0	1	0	0	0	1	0	0	0	0	0	0	0	0	1	0	0	0	0	0	0	0	0	0	0	1	0	0	0	0	0	2	0	0	0	1	0	0	0	0	0	1	0	0	0	0	0	0	0	0	0	0	0	0	0	0	0	0	0	1	0	2	0	4	0	0	0	0	0	0	0	0	0	0	0	0	0	0	0	0	0	0	0	0	1	0	0	0	0	0	0	0	0	0	0	0	1	1	0	0	0	0	0	0	0	1	0	0	0	0	0	0	0	0	0	0	0	0	0	0	0	0	0	0	0	0	0	0	0	0	0	0	0	0	0	0	0	0	0	0	0	0	5	0	1	0	0	0	0	0	0	0	0	0	0	0	0	0	0	2	0	0	0	0	0	0	0	0	1	0	0	0	0	0	0	0	0	0	0	0	0	3	2	0	1	0	0	0	0	0	1	0	0	0	0	0	0	0	0	0	0	0	0	2	0	0	0	0	0	0	0	0	0	0	0	0	0	0	0	0	0	0	0	0	0	0	1	0	2	1	0	0	0	1	0	0	0	0	0	0	0	0	1	2	0	0	0	0	0	0	0	0	0	0	0	0	0	1	2	0	0	0	3	0	0	0	0	0	0	0	0	3	0	0	0	0	0	0	0	0	0	0	0	0	0	0	0	0	0	0	1	0	0	0	0	0	0	0	0	0	0	0	0	0	0	0	0	0	0	0	0	1	0	0	1	0	0	0	0	0	0	0	0	0	0	0	0	0	0	1	0	0	0	3	0	0	0	0	0	0	0	1	0	0	0	0	0	3	2	0	0	0	0	0	0	0	0	0	0	0	1	0	0	0	0	0	0	1	0	2	0	0	0	0	0	0	0	0	0	0	0	0	0	1	0	0	0	0	0	0	0	0	0	1	0	0	0	0	0	0	0	0	0	0	0	0	0	0	0	0	2	0	0	1	0	0	0	0	0	0	1	0	0	0	0	0	0	0	0	0	0	0	0	0	0	0	0	0	1	0	0	0	0	0	0	0	0	0	0	1	0	0	0	0	0	0	0	0	0	2	1	0	1	0	0	1	0	0	1	0	0	0	0	1	0	0	0	1	0	0	0	0	0	0	0	0	2	0	0	0	1	0	0	0	0	0	0	0	0	0	0	0	0	0	0	0	0	0	0	0	0	1	0	0	0	2	0	0	0	0	0	0	0	1	0	0	0	0	0	0	0	0	0	0	0	0	0	0	0	0	0	0	0	0	0	0	0	0	0	0	0	1	0	2	0	0	0	0	0	0	0	0	0	2	0	0	0	0	0	0	0	0	0	0	0	0	0
N0.HOG0012971	0	0	0	0	0	0	0	0	0	0	0	0	0	0	0	0	0	0	0	0	0	0	0	0	0	0	0	0	0	0	0	0	1	0	0	0	0	0	0	0	0	0	0	0	0	0	0	3	0	0	0	0	0	0	0	0	0	0	0	0	0	0	1	0	1	0	0	0	0	0	0	0	0	0	0	0	0	0	0	0	0	0	0	0	0	0	0	0	0	0	1	2	0	0	0	0	0	0	0	0	0	0	1	2	0	0	1	0	0	0	0	0	0	0	0	0	0	0	0	0	0	0	0	0	0	0	0	0	0	2	0	0	0	0	0	0	0	0	0	0	0	0	0	0	0	0	0	0	0	0	0	0	0	0	0	0	0	0	0	0	0	0	0	0	0	0	0	0	0	0	0	1	0	1	0	0	0	0	0	0	0	1	0	0	0	0	1	0	0	0	0	0	0	1	0	1	0	0	0	0	0	0	0	0	1	0	0	0	0	0	0	0	0	0	0	0	0	0	0	0	0	0	0	0	0	1	0	0	0	0	0	0	0	0	0	0	0	2	0	0	0	0	0	0	0	0	0	0	0	1	1	0	0	0	0	0	0	0	0	0	0	0	0	0	0	1	0	1	1	0	0	0	0	0	0	0	0	0	0	0	0	0	0	0	0	0	0	0	0	0	0	0	0	0	0	0	1	0	0	0	0	0	2	0	0	0	0	0	0	0	0	0	0	0	0	0	0	0	0	0	0	0	0	1	0	0	0	0	0	0	0	0	0	0	0	0	19	0	0	0	0	0	0	0	0	0	0	0	0	0	0	0	0	0	0	0	0	0	0	0	0	0	0	0	3	0	0	0	0	0	1	0	0	0	0	2	0	0	0	0	1	0	0	0	0	0	0	0	0	0	0	0	0	0	0	0	0	0	0	0	0	0	0	0	0	2	0	0	0	0	0	0	0	0	0	0	0	0	0	0	0	0	0	0	0	0	0	0	0	0	0	0	0	0	0	0	0	0	0	0	0	0	0	0	0	0	0	0	0	1	0	0	1	0	0	0	1	0	0	0	0	0	0	0	0	0	0	0	0	0	0	0	0	1	0	0	0	0	0	0	0	0	0	0	0	0	0	0	0	0	0	0	0	0	0	0	1	1	0	0	0	0	0	0	0	1	0	0	0	0	0	0	0	0	0	1	0	0	0	0	0	0	0	0	0	0	0	0	0	0	0	0	0	0	0	0	0	0	0	0	0	0	0	0	0	0	0	0	0	0	0	0	0	0	0	0	0	0	0	0	0	0	0	0	1	0	0	0	0	0	0	1	0	0	0	0	0	0	0	0	0	0	0	0	0	0	0	1	0	0	0	0	0	0	0	0	0	0	0	0	0	0	0	0	0	0	0	0	0	0	0	0	0	0	0	0	1	0	0	0	0	0	0	0	0	0	1	1	0	0	0	0	0	0	0	0	0	0	0	0	0	0	0	0	0	0	0	0	0	0	0	0	0	0	0	0	0	0	0	0	0	3	0	0	0	0	0	0	0	0	0	0	1	0	0	0	0	0	0	0	0	0	0	0	0	0	0	0	0	0	0	0	0	0	0	0	0	0	0	0	0	0	1	0	0	0	0	0	0	0	0	0	0	0	0	0	0	0	0	0	0	0	0	0	0	0	0	0	0	0	0	0	0	0	0	1	0	0	0	1	0	0	0	0	0	0	0	0	0	0	0	0	0	0	0	0	0	0	0	0	0	0	0	0	0	0	0	21	0	0	0	0	0	0	0	0	0	0	0	0	0	0	0	0	0	0	0	0	0	0	0	0	0	0	0	0	0	0	0	0	1	0	0	0	0	0	0	0	0	0	0	0	0	0	0	0	0	0	0	0	0	0	0	1	1	0	0	0	0	0	0	0	0	0	0	0	0	0	0	0	0	0	0	0	0	0	0	0	0	0	0	0	0	0	0	1	0	0	0	0	0	0	0	0	0	0	0	0	0	0	0	0	0	0	1	0	0	0	0	0	0	0	0	0	0	0	0	0	0	0	0	0	0	0	0	0	0	0	0	0	0	0	0	0	0	0	0	0	0	0	0	0	0	0	0	0	0	0	0	0	0	0	0	0	0	0	0	0	0	0	0	0	0	0	0	0	1	0	0	0	0	0	0	0	0	0	0	0	0	0	0	0	0	0	0	3	0	0	0	0	0	0	0	0	0	0	0	0	0	0	0	0	0	0	0	0	0	0	1	0	0	1	0	0	0	0	0	1	0	0	0	0	1	0	0	0	0	0	0	0	0	0	0	0	0	0	0	0	0	0	0	0	3	0	0	0	0	0	0	0	0	0	0	0	0	0	0	0	0	0	0	0	0	0	0	0	0	0	1	0	0	0	1	0	0	0	0	1	0	0	0	0	0	0	0	0	0	0	0	0	0	0	0	2	0	0	0	0	0	0	0	0	2	0	0	0	0	0	0	0	0	0	0	0	0	0	0	0	0	1	0	0	0	0	0	0	0	0	0	0	0	0	0	0	0	0	0	0	0	0	0	0	0	0	0	0	0	0	0	0	0	0	0	0	0	0	0	0	0	0	0	0	0	1	0	0	0	0	0	0	0	0	0	0	0	0	0	0	0	0	0	0	0	0	0	0	0	0	0	0	0	0	0	0	0	0	0	0	0	2	1	1	0	0	1	0	0	0	0	0	0	0	0	0	0	0	0	0	0	0	0	0	0	0	0	0	0	0	0	0	0	0	0	0	0	0	0	1	0	0	0	0	0	0	0	0	0	0	0	0	0	0	0	0	0	0	0	0	0	0	0	0	0	0	0	2	0	0	0	0	0	0	1	0	0	1	0	0	0	0	0	0	0	0	1	0	1	0	0	0	0	0	0	0	0	0	0	0	0	0	0	0	0	0	1	0	0	0	0	0	0	1	0	0	0	0	0	0	0	0	0	0	0	0	0	0	0	0	0	0	0	0	0	0	0	0	0	0	0	0	0	0	0	0	0	0	0	0	0	0	0	0	0	0	0	0	0	0	0	0	0	0	0	0	0	0	0	0	1	0	0	0	0	0	0	0	1	0	0	0	0	0	0	0	0	0	0	0	0	0	0	0	0	0	0	0	0	0	0	0	0	1	0	0	0	0	0	0	0	0	0	0	0	0	0	0	0	1	0	0	0	0	0	0	0	0	0	0	0	0	0	0	1	1	0	0	0	0	0	0	0	0	0	0	0	0	0	0	0	0	0	0	0	0	0	1	0	0	0	0	0	0	1	0	0	0	0	1	0	0	0	0	1	0	0	0	0	0	0	0	0	0	0	0	0	0	0	0	0	0	0	0	0	0	0	0	0	0	0	1	0	0	0	0	0	0	0	0	0	0	0	0	0	0	0	0	0	0	0	0	0	0	0	0	0	0	0	0	5	0	0	0	0	0	0	0	0	2	0	0	0	0	0	0	0	0	0	0	0	0	0	0	0	0	0	0	0	0	0	0	0	0	0	0	0	0	0	0	0	0	0	0	0	0	0	0	0	0	0	0	0	0	0	0	0	0	0	0	0	0	0	0	0	0	0	0	0	0	0	0	0	0	0	0	0	0	0	0	0	0	0	0	0	0	0	0	0	0	0	0	0	0	0	0	0	0	0	0	0	0	0	0	0	0	0	0	0	1	0	0	1	0	0	0	0	0	0	0	0	0	0	0	0	0	0	0	0	0	0	0	0	0	0	1	0	0	0	0	1	0	0	0	0	0	0	0	0	0	0	0	1	0	0	0	0	0	0	0	0	0	1	0	0	0	0	0	0	0	0	0	0	0	0	0	0	0	1	0	4	0	0	0	0	0	0	0	0	0	0	0	2	0	0	0	0	0	0	0	0	0	1	0	0	0	0	0	0	0	0	0	0	0	0	0	0	0	0	0	0	0	0	0	0	0	1	0	0	0	0	0	0	0	0	0	0	0	0	0	0	0	0	0	0	0	0	0	0	0	0	0	0	0	0	0	1	0	0	0	0	0	0	0	0	0	0	0	0	0	0	0	0	0	0	0	0	0	0	0	0	0	0	0	0	0	0	0	0	0	0	0	0	0	0	0	0	0	0	0	0	0	0	0	0	0	0	0	0	0	0	0	0	0	0	0	0	0	0	0	0	0	1	0	0	0	0	0	0	0	0	0	0	0	0	1	0	0	0	0	0	0	0	0	0	0	0	0	0	0	0	0	0	1	0	0	1	0	0	0	0	0	0	0	0	0	0	2	0	0	0	0	0	2	0	2	0	0	0	0	0	0	0	0	0	0	0	0	0	0	0	0	0	0	0	0	0	0	0	0	0	0	2	0	0	0	0	0	0	0	2	0	0	0	0	0	0	0	0	0	0	0	0	0	0	0	0	0	0	0	0	0	0	0	0	0	0	0	0	0	0	0	0	0	0	0	0	0	0	0	0	0	0	0	0	0	0	0	0	2	0	0	2	0	0	0	0	0	0	0	1	0	0	0	0	0	0	0	0	0	0	0	0	0	0	0	0	0	0	0	0	0	0	0	0	0	0	0	0	0	0	0	0	0	0	0	0	0	0	0	0	0	0	0	0	0	0	0	0	0	0	2	0	0	0	0	0	0	0	0	0	0	0	0	1	0	0	0	0	0	0	0	0	0	0	0	0	0	0	0	0	0	0	1	0	0	0	0	0	0	0	0	0	0	0	0	0	0	0	0	0	2	0	0	0	0	0	1	0	0	0	0	0	0	0	0	0	0	0	0	0	0	0	0	0	0	0	0	0	0	0	0	0	0	0	0	0	0	0	0	0	0	0	0	0	0	0	0	0	0	0	0	1	0	0	0	0	0	0	0	0	0	0	0	0	1	0	0	0	0	1	0	0	0	0	0	0	0	0	0	0	0	0	0	0	0	0	0	0	0	0	0	0	0	0	0	0	1	0	0	0	0	0	0	0	0	0	0	0	0	0	0	1	0	0	0	0	0	0	0	0	0	0	0	0	0	0	0	0	0	0	0	0	0	0	0	0	0	0	0	0	0	0	0	0	0	0	0	0	0	0	0	0	0	0	0	0	0	0	1	0	0	0	0	0	0	0	0	0	0	0	0	0	0	0	1	0	0	0	0	0	0	2	0	0	0	0	0	0	0	0	1	0	0	0	0	0	0	0	0	0	0	0	0	0	0	0	0	0	0	0	0	0	0	0	0	1	0	0	0	0	0	0	0	0	0	0	1	0	0	0	0	0	0	0	0	0	0	0	0	0	1	0	0	0	0	0	0	0	0	0	0	0	0	0	0	0	0	1	0	0	0	0	0	0	0	0	0	0	0	0	0	0	0	0	0	0	0	0	0	0	0	0	0	0	0	0	0	0	0	0	0	0	0	0	0	0	0	0	0	0	0	8	0	0	0	0	0	0	0	0	0	0	2	0	0	0	0	0	0	0	0	0	0	0	0	0	0	0	0	0	0	0	0	0	0	0	0	0	0	0	0	0	0	0	0	0	0	0	0	0	0	0	0	0	1	0	0	0	0	0	0	0	0	0	0	0	0	0	0	0	0	1	0	0	0	0	1	2	0	0	0	0	0	0	0	0	0	2	0	0	0	0	0	0	1	0	0	0	0	0	0	0	0	0	0	0	0	0	0	0	0	0	0	0	0	0	0	1	0	0	0	0	0	0	0	0	0	0	1	0	0	0	0	0	0	0	0	0	0	0	0	0	0	0	1	0	0	0	0	0	0	0	0	0	0	0	0	0	0	0	3	0	1	0	0	0	0	0	0	1	0	0	0	0	0	0	0	0	0	0	0	0	0	0	0	0	0	0	0	0	0	0	0	1	0	0	0	0	0	0	0	0	0	0	0	0	0	0	0	0	0	0	0	0	0	0	0	0	0	0	0	0	0	0	0	0	0	0	0	0	0	0	0	0	0	0	0	0	0	0	0	0	0	3	0	0	0	1	0	0	0	0	0	0	0	0	0	0	0	0	0	0	0	0	0	0	0	0	0	0	0	0	0	0	0	0	0	0	0	0	0	0	0	0	0	0	0	0	0	0	0	0	0	0	0	0	0	0	0	0	0	0	0	0	0	0	0	0	0	0	0	0	0	2	0	0	0	0	0	0	0	0	0	0	0	0	0	0	0	0	0	2	0	0	0	0	0	0	2	0	0	0	0	0	0	0	0	0	0	0	0	0	0	0	0	0	0	0	0	0	0	0	0	0	0	0	0	0	0	0	0	0	0	0	0	0	0	0	0	0	0	0	0	0	0	0	0	0	0	0	0	0	0	0	0	0	0	0	0	0	0	0	0	0	0	1	0	0	2	0	0	0	0	0	0	0	0	0	0	0	0	0	0	0	0	0	0	0	0	0	0	0	0	0	0	0	1	0	0	0	0	0	0	0	0	0	0	0	0	0	1	0	0	0	0	0	0	0	0	0	0	0	0	2	0	0	0	0	0	0	0	0	0	0	0	0	0	0	0	0	0	0	0	0	0	1	0	0	0	0	0	0	0	0	0	0	0	0	0	0	0	0	0	0	0	0	0	0	0	0	0	0	0	0	0	0	0	0	0	0	0	0	0	3	0	1	0	0	0	0	1	0	0	0	0	0	0	0	0	0	0	0	0	0	0	0	0	0	0	0	0	0	0	0	0	0	0	0	1	0	0	0	0	0	0	0	0	0	0	0	0	0	0	0	0	0	0	0	0	0	0	0	0	0	0	0	0	0	0	0	0	0	0	0	1	0	0	0	0	0	0	0	0	0	0	0	0	0	1	0	0	0	0	0	0	0	0	0	0	0	0	0	1	0	0	0	0	0	0	0	0	0	0	0	0	0	0	0	0	0	1	0	0	1	0	0	0	0	1	0	0	1	0	0	0	0	0	0	0	1	0	0	0	0	0	0	0	0	0	0	0	0	1	0	0	0	0	0	0	0	0	0	0	0	0	0	0	0	0	1	0	0	0	0	0	1	2	0	0	0	0	0	0	0	0	0	0	0	0	0	0	0	0	0	0	0	0	0	0	0	0	0	0	0	0	0	0	0	0	0	0	0	0	0	0	0	0	0	2	0	0	1	0	0	0	1	0	0	0	0	0	0	0	0	0	0	0	0	0	0	0	0	0	0	0	0	0	0	0	0	1	0	1	0	0	0	0	0	0	0	0	0	0	0	0	0	0	0	0	0	0	0	0	0	0	0	0	0	0	0	0	0	0	0	0	1	1	2	0	0	0	0	0	0	0	0	1	0	0	0	0	0	0	0	0	0	0	0	0	0	0	0	0	0	0	0	0	0	0	0	0	0	0	0	0	0	0	0	0	0	0	0	0	0	0	2	0	1	0	0	0	0	0	0	0	0	0	0	0	0	0	0	0	0	0	0	0	0	0	0	0	0	0	0	0	0	0	0	0	0	0	0	0	1	0	0	0	0	0	0	0	0	0	0	0	0	0	0	0	0	0	0	0	0	0	0	0	1	1	0	0	0	0	1	0	0	0	0	1	0	0	0	0	0	0	0	0	0	0	0	0	0	0	0	0	0	0	0	0	0	1	0	0	0	0	0	0	0	0	0	0	0	0	0	0	0	0	0	0	0	0	1	0	0	0	0	0	0	0	0	0	0	0	0	0	0	1	0	0	0	0	0	0	0	0	0	0	0	0	0	0	0	0	0	0	0	0	0	0	0	0	0	0	0	0	0	0	0	0	0	0	0	0	0	0	0	0	0	0	0	0	0	0	0	0	0	0	0	0	0	0	0	0	0	0	0	0	0	0	0	1	0	0	0	0	0	0	0	0	0	0	0	0	0	0	0	1	0	0	0	0	0	0	0	0	0	0	0	0	0	0	0	0	0	0	0	0	0	0	0	0	0	0	0	0	0	0	3	0	0	0	0	0	0	0	0	0	0	0	0	0	0	0	0	0	0	0	1	0	0	0	0	0	0	0	0	0	0	0	0	0	0	0	0	4	0	0	0	0	0	0	1	0	0	0	0	0	0	0	0	0	0	0	0	0	0	0	0	0	0	0	0	0	0	0	0	0	0	0	0	0	0	0	0	0	0	0	0	0	0	0	0	0	1	0	0	0	0	0	0	0	0	0	0	0	0	0	1	0	0	0	0	0	0	0	0	0	0	0	0	0	0	2	0	2	0	0	0	0	0	0	0	0	1	0	0	0	0	0	0	0	0	0	0	0	0	0	0	0	0	0	0	0	0	0	0	0	0	0	0	0	2	0	0	1	1	0	0	0	0	0	0	0	0	0	0	0	0	0	0	0	0	0	0	1	0	0	0	0	0	0	0	0	0	0	0	0	0	0	0	0	0	0	0	0	0	0	0	0	0	0	0	0	0	0	0	0	0	0	0	0	0	0	0	0	0	0	0	0	0	2	0	0	0	0	2	0	1	1	0	0	0	0	1	0	0	0	0	0	0	0	0	0	0	0	0	0	1	1	0	0	0	0	1	1	0	0	0	0	0	0	0	0	0	0	0	0	0	0	0	0	0	0	0	0	0	0	0	0	1	0	0	0	0	0	0	3	0	2	5	2	0	0	0	0	0	0	0	0	1	0	0	0	0	0	0	0	0	0	0	0	0	0	0	0	0	0	0	0	0	0	1	0	0	12	0	1	0	0	0	0	0	0	0	0	0	0	0	0	0	1	15	0	0	0	2	0	0	0	0	0	0	0	0	0	0	0	0	0	0	0	0	0	0	0	0	0	0	0	0	0	1	0	0	0	0	0	1	0	0	0	0	0	0	0	0	0	0	0	0	0	0	0	0	0	0	0	0	0	0	0	0	0	0	0	0	0	0	0	0	0	0	0	0	0	1	0	0	0	0	0	0	0	0	0	0	0	0	0	0	0	0	0	0	0	0	0	0	0	0	0	0	0	0	0	0	0	0	0	0	1	0	0	0	0	1	0	0	0	0	0	0	0	0	0	0	0	0	0	0	0	0	0	0	0	0	0	0	0	0	0	0	0	0	0	0	0	0	0	0	0	0	0	0	0	0	2	0	0	0	0	0	0	0	0	0	0	0	0	0	0	0	0	0	0	0	0	0	0	0	0	0	0	1	0	0	0	0	0	0	0	0	0	0	0	0	0	0	0	0	1	0	0	0	0	0	0	0	0	0	0	0	0	0	0	0	0	0	0	0	0	0	0	1	0	0	0	0	0	0	0	0	0	0	0	0	0	0	1	0	0	0	0	0	0	0	0	0	0	0	0	0	0	0	0	0	0	0	0	0	0	0	0	0	0	0	0	0	0	0	0	0	0	0	0	8	0	0	0	0	0	0	0	0	0	0	0	0	0	0	0	0	0	0	0	0	0	0	0	0	0	0	0	0	0	0	0	0	3	0	0	0	0	0	0	0	0	0	0	0	0	0	0	0	0	0	0	0	0	0	0	1	0	0	0	0	1	0	0	0	0	0	0	0	0	0	0	0	0	0	0	0	0	0	0	1	1	0	0	0	0	0	0	0	0	0	0	0	0	1	0	0	0	0	0	0	0	0	0	0	0	0	0	0	0	0	0	0	0	0	0	0	0	0	13	0	0	0	0	0	0	0	0	0	0	0	0	0	0	0	0	0	0	0	0	0	0	0	0	0	0	0	0	0	0	0	0	0	0	0	0	0	0	0	0	0	0	0	0	0	0	1	0	0	0	1	0	0	1	0	0	0	0	0	0	0	0	0	8	0	0	0	0	0	0	0	0	0	0	1	0	0	0	0	0	2	0	0	0	0	0	0	0	0	0	0	0	0	0	0	0	0	0	0	0	0	0	0	0	0	0	0	0	0	1	2	0	0	0	0	0	0	0	0	0	0	0	0	0	0	0	0	1	0	0	0	0	0	0	0	0	0	0	0	0	2	0	0	0	0	0	0	0	0	0	0	0	0	0	1	0	0	0	0	0	0	1	0	0	0	0	0	0	0	0	0	0	0	3	0	0	0	0	0	0	0	0	0	0	0	0	0	0	0	0	0	0	0	0	1	0	1	1	0	0	0	0	0	0	0	0	0	0	0	0	1	0	0	0	0	0	0	0	0	0	0	0	0	0	0	0	0	0	0	0	2	0	0	0	0	0	0	0	0	0	0	0	0	0	0	0	0	0	2	0	0	0	0	0	0	0	0	1	0	0	0	0	0	0	0	0	0	0	0	0	0	0	0	0	0	0	0	0	0	0	0	0	0	0	0	0	0	0	0	0	0	0	0	1	0	0	0	0	0	0	0	0	0	0	0	0	0	0	0	0	0	0	0	0	0	0	0	0	0	0	0	0	0	0	0	0	0	2	0	0	0	0	0	0	0	0	4	0	0	0	0	0	0	0	0	0	0	0	0	0	0	0	0	0	0	0	0	1	0	0	0	0	0	0	0	0	0	0	0	0	0	0	0	0	0	0	0	0	0	0	0	0	0	0	0	0	0	0	2	0	0	0	0	0	0	0	3	0	0	0	0	0	0	0	0	0	2	0	1	1	0	0	0	0	0	0	0	0	1	0	0	0	0	0	0	0	0	0	0	0	1	0	0	0	1	0	1	0	0	0	0	0	0	0	0	1	0	0	0	0	0	0	0	0	0	0	0	0	0	0	1	0	0	0	0	0	0	0	0	0	0	0	0	0	4	0	0	0	0	0	0	0	0	0	0	0	0	0	0	0	0	0	0	0	0	0	0	0	0	0	0	0	0	0	0	0	0	0	0	0	0	0	0	0	0	0	0	0	0	0	1	0	0	0	0	0	0	0	0	0	0	0	0	0	0	0	0	0	0	0	0	0	0	0	0	0	0	0	0	0	0	0	0	0	0	0	0	0	0	2	0	0	0	0	0	0	0	0	0	0	1	0	0	0	0	0	0	0	0	0	0	0	0	0	0	0	0	0	0	0	0	0	0	0	0	0	0	0	0	0	0	0	0	0	0	0	0	0	0	0	0	0	0	0	0	0	0	0	0	1	0	1	0	0	0	0	0	0	0	0	0	0	0	0	0	0	0	0	0	0	0	0	0	0	0	0	0	0	0	0	0	0	0	0	0	0	0	0	0	0	0	0	0	0	0	0	0	0	0	0	0	0	0	0	0	0	0	0	0	0	0	2	0	0	0	0	0	0	0	0	10	0	0	0	0	0	0	0	0	0	0	0	0	0	0	0	0	0	0	0	0	0	0	0	0	0	0	0	0	0	0	0	0	0	0	0	0	0	0	0	0	0	0	0	0	0	0	0	0	0	0	0	0	0	0	0	0	0	0	0	2	0	0	1	1	0	0	0	0	0	0	0	0	0	0	0	0	0	0	0	1	0	0	0	0	0	0	0	0	0	0	0	0	1	0	0	0	0	0	0	0	0	1	0	0	1	0	0	0	0	0	0	0	0	0	0	0	0	0	0	0	0	0	0	0	0	0	0	0	0	0	0	0	0	0	0	0	0	0	1	0	0	0	0	0	0	0	0	0	0	0	0	0	0	0	0	2	0	0	0	0	0	0	0	0	0	0	0	0	0	0	0	0	0	0	1	0	0	0	0	0	0	1	0	0	0	0	0	0	0	0	0	0	0	0	0	0	0	0	1	0	0	0	0	0	0	0	0	0	0	0	0	0	0	0	1	0	0	0	0	0	0	0	0	0	0	0	0	0	0	0	0	0	0	0	0	0	0	0	0	0	0	0	0	0	0	0	0	0	0	0	0	0	0	0	0	0	0	0	0	0	0	0	0	0	2	0	0	0	0	0	1	0	0	0	0	0	0	0	0	0	0	0	0	1	0	0	0	0	0	0	0	0	0	0	0	0	0	0	0	0	0	0	0	0	0	0	0	0	0	0	0	0	0	0	0	0	0	0	0	0	0	0	0	0	0	0	0	1	1	0	0	0	0	0	0	0	0	0	0	0	0	0	0	0	0	0	0	0	0	0	0	0	0	0	0	0	0	0	0	0	0	0	0	0	0	0	0	0	0	0	0	0	0	0	0	0	0	0	0	0	0	0
N0.HOG0010520	1	0	0	1	0	0	0	0	0	0	0	0	0	0	1	0	2	2	1	0	0	1	0	0	0	0	1	0	0	0	0	0	1	0	0	1	0	0	1	0	0	0	0	1	0	2	0	0	0	0	0	1	0	0	1	1	1	0	0	2	1	0	0	0	1	1	0	1	0	0	0	0	1	2	0	2	0	0	1	1	2	0	0	0	0	1	0	0	0	0	1	0	1	0	0	0	0	0	0	0	0	0	0	2	0	0	0	0	0	0	1	0	0	0	0	1	0	0	0	0	0	0	0	0	0	0	1	0	0	3	0	0	0	0	1	1	1	0	0	2	1	0	2	1	0	0	1	0	0	0	2	0	0	0	1	3	0	0	0	1	0	0	0	0	0	0	1	0	0	0	1	0	0	0	3	0	0	0	0	0	0	0	0	0	0	1	0	0	0	2	0	0	0	1	0	3	0	0	0	0	0	1	0	0	0	0	2	0	0	1	0	0	0	0	1	0	0	0	0	0	0	0	0	3	0	1	0	0	0	1	0	0	1	0	0	0	0	1	0	1	0	0	0	0	1	0	0	0	0	1	0	0	0	1	0	2	0	0	0	0	1	0	1	1	0	0	0	0	0	1	0	0	0	0	1	0	0	0	0	0	1	0	0	1	0	0	0	0	0	0	0	1	1	1	0	0	0	0	0	0	2	1	1	0	0	0	0	0	0	0	0	1	2	0	0	4	1	0	0	0	0	0	0	0	1	0	0	0	0	0	1	0	0	0	0	0	0	2	0	1	1	1	0	0	0	1	0	1	0	0	1	0	0	0	0	0	0	0	0	1	0	0	0	0	2	0	0	0	0	0	2	0	1	1	0	0	4	0	2	0	2	0	1	0	2	1	0	0	0	0	0	0	2	0	0	1	0	0	0	0	0	1	1	0	0	1	0	0	0	0	1	0	0	1	2	0	0	0	1	0	0	2	0	0	0	0	0	1	0	0	0	0	0	1	0	0	0	0	0	0	0	0	0	0	0	1	0	0	1	0	0	0	1	1	0	0	2	0	0	1	0	0	1	1	0	1	0	1	0	2	0	0	1	0	0	0	0	0	3	0	1	0	0	2	0	0	0	0	0	0	0	1	0	0	0	0	1	0	0	0	0	0	1	1	2	1	0	0	0	0	0	1	0	0	0	2	1	0	0	0	1	1	0	2	0	0	1	0	0	0	1	1	2	0	0	1	1	0	0	2	0	1	0	0	0	0	0	2	0	1	0	0	0	0	0	0	0	1	0	0	0	0	0	0	1	0	0	0	0	0	0	1	1	0	2	0	1	0	0	0	0	1	0	0	0	1	1	1	0	0	0	0	0	0	1	0	0	0	0	0	0	0	0	1	3	0	0	0	0	0	1	0	0	0	0	0	0	0	2	0	0	0	0	0	1	0	1	0	0	0	0	1	3	0	1	0	0	0	0	1	1	0	0	0	0	0	0	0	1	0	0	1	0	1	0	0	0	0	0	1	0	2	0	0	0	0	0	0	0	0	0	0	0	0	0	0	0	0	0	0	0	0	1	1	0	0	0	0	0	0	0	0	0	2	2	0	0	0	0	0	0	0	0	0	0	0	0	0	1	0	0	0	0	0	1	0	2	0	1	0	0	0	0	0	0	3	1	0	0	0	0	0	0	0	1	0	0	0	0	0	0	0	0	0	0	0	0	0	0	0	0	0	1	0	1	0	0	0	1	0	0	0	1	0	1	0	0	1	0	0	0	0	0	0	3	0	0	0	0	1	0	0	0	0	0	0	0	0	0	0	0	1	0	0	0	1	0	0	0	1	0	1	0	0	1	0	2	1	0	0	0	0	0	2	0	0	1	0	1	0	0	0	0	0	1	1	0	0	0	0	0	1	0	0	0	0	0	0	0	0	0	0	0	0	1	0	1	1	0	0	0	0	2	1	0	0	0	0	0	0	0	2	0	0	0	0	0	0	0	1	0	0	1	0	0	0	0	1	0	0	0	1	0	0	0	0	0	1	0	0	1	0	0	1	0	0	0	0	0	1	0	0	0	0	0	0	0	0	0	0	0	0	0	0	0	0	0	0	0	1	0	0	0	2	1	0	0	0	0	1	0	0	0	0	0	0	1	0	0	1	2	0	1	1	0	0	0	0	1	1	1	0	0	0	0	0	0	0	0	0	0	1	2	0	1	0	1	0	0	1	1	0	1	1	0	0	1	0	1	1	0	0	1	0	0	0	0	0	3	0	1	0	0	0	0	1	0	0	0	0	0	0	1	0	0	0	3	0	0	0	1	0	0	0	0	0	0	1	2	0	0	0	0	0	2	0	0	1	0	0	2	0	0	1	0	0	2	0	0	0	0	0	0	1	1	0	1	0	0	0	1	0	0	0	0	0	1	0	0	0	0	0	0	0	0	2	0	0	2	2	0	0	2	0	2	0	0	0	0	0	0	0	0	0	0	1	1	0	0	1	0	0	0	0	0	0	0	0	0	0	0	0	0	1	0	1	1	0	0	0	0	0	3	1	0	0	1	0	3	1	3	0	0	0	1	1	0	0	0	0	0	1	1	0	0	0	0	0	1	0	0	0	0	0	0	0	0	0	0	0	0	0	0	2	0	0	0	0	0	0	0	0	1	0	0	0	1	1	0	0	1	1	2	1	1	0	0	0	0	1	0	1	0	0	1	0	0	0	0	0	0	2	0	0	0	1	0	0	1	0	0	0	0	0	0	0	3	1	2	1	0	0	3	2	0	0	0	0	2	0	0	0	0	0	0	0	0	0	0	0	1	3	1	0	0	1	0	0	0	2	0	0	0	0	0	0	0	0	0	1	0	0	0	1	1	0	0	1	1	0	0	0	0	0	1	0	1	2	0	0	0	0	0	0	0	0	2	0	1	0	1	0	2	0	0	0	3	0	0	1	0	0	0	0	0	0	0	0	0	0	0	0	1	0	1	0	0	0	0	0	1	0	0	1	0	0	0	0	1	0	0	0	0	0	0	1	0	0	1	0	1	1	0	1	0	0	0	0	0	0	0	0	2	1	0	0	1	0	2	0	0	0	0	0	0	0	0	0	0	1	1	0	1	0	0	0	0	0	0	1	0	0	0	0	1	0	0	0	0	0	0	0	0	1	0	1	0	0	0	0	0	0	1	0	0	0	1	1	0	0	1	0	0	1	1	0	0	1	1	0	2	2	1	0	0	0	0	1	1	0	0	2	0	1	0	0	0	0	1	0	1	2	1	1	0	1	0	0	0	0	0	0	2	0	0	2	0	0	0	0	1	0	0	1	0	0	0	0	0	0	0	0	0	1	0	0	0	0	0	1	0	0	0	0	0	0	2	0	1	0	1	0	0	1	0	0	0	0	1	3	0	0	1	0	1	2	0	1	0	0	0	3	0	0	0	1	2	2	0	0	0	0	1	0	0	0	0	0	0	0	0	0	0	0	0	0	0	0	0	0	0	1	0	3	0	0	1	0	1	0	2	1	0	0	4	1	1	0	0	0	1	0	0	0	0	0	0	0	2	0	0	0	0	0	1	0	0	0	0	0	1	0	0	1	0	0	0	1	0	0	0	0	0	0	0	1	0	0	0	0	0	0	0	0	0	0	0	0	0	0	0	1	0	0	0	1	0	0	0	2	0	1	0	0	0	1	1	0	0	0	0	0	0	0	0	0	0	0	0	1	0	0	1	1	0	0	0	0	1	0	0	1	0	0	0	0	0	0	0	1	1	0	0	0	0	0	0	0	0	0	0	0	0	0	1	0	0	0	0	1	1	1	0	0	0	0	0	0	0	0	1	0	1	2	0	0	2	0	1	1	0	1	0	1	0	0	0	0	1	0	3	1	0	1	0	0	0	0	1	0	0	0	1	1	0	0	0	0	1	0	0	0	0	0	2	0	0	0	0	1	0	1	0	1	0	0	0	0	1	0	0	0	0	0	0	0	0	0	0	0	0	0	0	1	2	0	0	1	0	0	1	0	0	0	0	0	0	0	0	2	0	0	0	0	0	1	0	0	2	0	0	0	0	0	0	0	0	0	0	2	0	0	1	1	0	0	0	0	1	1	0	0	0	0	0	0	0	0	0	0	0	0	0	1	0	0	1	0	0	0	1	0	0	0	0	0	2	0	0	1	0	0	0	1	0	1	0	0	0	0	1	0	0	0	0	1	0	0	0	0	0	2	1	0	0	1	0	1	0	0	0	0	0	0	0	1	0	0	0	0	1	1	1	1	0	0	0	0	0	0	0	0	0	0	1	0	2	0	0	0	1	0	0	0	0	1	1	1	2	0	1	1	2	0	0	0	0	0	0	0	1	0	0	0	0	0	1	0	0	0	0	0	1	0	0	0	0	0	0	0	0	0	0	0	0	0	1	0	0	0	1	0	0	0	0	1	0	1	0	0	0	0	1	0	0	0	0	1	0	0	1	0	1	1	0	0	0	2	1	0	0	0	0	0	0	0	0	0	0	0	0	0	2	0	0	0	0	0	0	0	0	1	1	0	0	1	1	0	0	0	0	1	0	1	0	0	3	0	0	0	0	0	4	1	2	0	0	0	0	0	1	0	0	2	0	1	2	0	0	0	1	1	2	0	0	1	0	0	0	0	0	0	0	0	0	1	0	0	1	1	1	3	0	0	0	0	0	2	0	0	0	0	0	0	1	0	0	1	0	0	0	0	0	1	0	0	0	0	0	0	0	0	0	0	0	1	0	0	1	0	0	0	0	0	0	0	0	0	0	0	0	0	1	0	0	0	1	1	1	0	0	0	1	2	1	0	0	0	0	1	2	0	0	0	0	0	2	0	0	0	0	0	0	0	0	0	0	1	0	2	0	1	0	0	0	1	0	0	0	1	0	0	0	0	0	0	2	1	0	0	0	0	0	0	2	0	0	0	0	0	0	0	0	0	0	0	0	0	0	0	4	1	1	0	0	0	0	1	0	0	1	0	0	1	0	1	2	1	0	0	1	1	0	1	0	1	2	0	0	1	2	1	0	0	0	0	0	0	0	0	0	1	0	1	0	0	0	2	0	0	0	0	1	0	0	0	1	0	1	0	0	0	0	0	0	0	0	0	1	0	2	0	0	0	0	0	0	0	0	0	0	2	1	0	0	1	0	0	0	0	1	1	2	0	1	0	0	0	0	0	0	0	0	0	0	0	1	0	0	0	0	0	0	1	0	2	0	0	1	0	1	0	0	0	1	0	0	2	0	0	0	0	0	0	0	1	0	0	0	0	2	0	0	1	0	0	3	0	0	1	0	0	0	0	0	0	0	1	0	0	0	0	0	0	0	0	1	0	0	0	0	0	0	0	0	0	0	1	0	0	0	0	0	0	0	0	0	1	0	0	1	0	0	0	1	1	1	0	0	0	1	0	0	0	1	1	0	0	0	0	1	0	0	0	0	0	1	0	1	0	0	1	0	0	0	1	3	1	0	0	0	0	0	0	1	0	0	0	0	0	0	1	2	0	0	0	2	0	0	1	0	1	0	1	0	0	0	1	1	0	0	2	0	1	1	1	2	0	0	0	0	1	0	0	0	0	1	1	0	0	2	0	0	0	0	1	0	0	0	0	0	1	0	0	0	0	0	0	1	1	0	0	1	0	0	0	0	0	1	0	0	0	0	2	0	1	0	0	0	0	0	0	1	2	2	0	0	1	2	0	0	0	0	0	0	0	0	0	1	0	0	0	1	0	0	0	0	0	0	0	0	0	1	1	2	1	0	0	0	0	0	1	0	1	0	0	0	0	0	0	0	3	0	0	0	0	0	0	0	0	0	1	0	0	0	0	1	1	0	0	2	0	0	1	0	2	0	4	0	0	0	0	0	0	0	1	2	1	0	0	0	1	1	0	1	0	0	0	1	0	0	1	0	0	1	0	1	0	0	0	0	0	1	0	0	0	2	3	0	4	1	1	1	0	0	1	0	0	0	0	1	1	0	0	0	0	0	1	0	0	0	1	0	2	1	0	0	0	1	1	0	0	1	0	0	0	3	2	0	0	0	0	0	0	1	0	0	0	0	0	2	1	1	0	0	1	0	0	0	1	1	1	0	0	1	0	0	1	0	0	0	0	0	0	0	0	0	0	0	1	1	0	0	0	0	0	0	2	0	1	0	2	1	0	0	0	1	0	0	0	0	0	0	0	0	0	0	0	1	0	1	0	0	0	0	0	0	2	0	0	0	0	1	0	0	1	0	0	0	0	0	0	1	0	0	0	0	0	0	1	0	0	1	1	1	0	0	0	0	0	1	0	0	0	1	0	0	0	1	1	0	1	1	0	1	0	0	0	0	0	0	2	1	0	0	0	0	0	0	0	0	0	1	1	0	0	0	0	2	0	0	0	0	0	2	0	0	0	0	0	0	0	0	0	1	0	0	0	0	0	1	0	0	0	0	1	0	0	0	0	0	0	1	0	1	0	0	0	0	0	0	0	2	0	1	0	1	0	0	0	0	0	0	3	0	1	0	0	0	0	0	0	0	1	0	0	0	0	1	0	0	0	0	0	1	0	0	0	0	1	0	0	2	0	1	0	0	0	1	0	0	0	0	0	0	0	0	0	0	0	0	0	0	2	0	0	1	0	0	1	0	0	0	1	1	0	0	0	2	0	0	1	1	2	0	1	0	0	0	0	0	0	0	1	1	0	0	0	0	1	0	0	0	0	0	0	0	0	1	1	0	1	0	1	0	1	1	0	0	0	0	0	0	0	2	0	0	1	0	0	0	1	0	0	0	1	0	0	0	0	1	1	0	0	1	0	0	0	0	0	1	0	0	1	1	0	0	0	0	1	0	0	0	0	0	0	0	2	2	0	0	0	2	0	0	0	0	0	0	0	0	1	0	1	0	0	2	0	1	0	0	0	0	0	0	0	0	0	0	0	0	0	0	0	0	0	0	0	0	0	0	0	0	1	0	2	0	0	0	1	1	0	0	0	0	0	1	0	0	0	0	1	0	0	0	0	0	0	1	0	1	0	1	1	0	0	0	0	0	2	1	0	0	0	0	0	0	0	0	1	0	0	1	0	0	0	0	0	0	2	3	0	0	2	0	0	0	0	2	0	0	0	0	0	2	0	1	0	0	0	0	0	1	0	0	0	0	0	0	0	0	1	0	1	0	0	0	0	0	0	1	0	0	3	0	0	0	0	0	1	0	0	0	0	1	0	0	0	0	0	0	0	0	0	1	0	0	0	0	1	1	0	0	0	0	0	1	0	0	1	0	1	0	0	0	3	0	0	1	0	0	0	0	0	0	0	1	0	0	1	1	0	0	0	3	0	0	0	1	0	0	1	1	0	0	0	1	0	1	3	0	0	0	0	0	0	0	1	0	0	1	0	0	0	0	0	2	0	0	1	1	0	0	2	0	0	0	2	1	1	0	4	0	1	1	0	0	1	0	0	1	0	0	0	0	0	3	1	0	0	0	1	3	0	0	1	2	3	0	0	0	0	0	1	0	0	0	2	0	0	0	0	1	0	0	0	0	0	0	1	0	0	0	0	0	0	0	0	0	0	0	1	0	0	1	0	0	0	0	0	1	1	0	0	0	0	0	0	0	0	0	0	0	0	1	0	0	0	0	0	0	0	0	0	1	0	0	0	0	0	0	1	0	0	1	0	0	1	0	0	0	0	0	0	0	2	0	0	0	3	0	0	0	0	0	1	0	0	0	0	1	1	1	1	0	0	0	0	0	0	1	0	1	0	2	0	0	0	1	0	0	0	1	0	0	1	1	1	1	0	4	0	0	0	3	0	1	1	2	1	1	0	0	0	0	0	0	0	0	0	0	0	1	1	0	1	0	0	0	0	3	1	0	1	0	0	2	1	0	0	0	0	0	1	0	1	0	1	0	0	0	0	1	0	0	0	0	0	1	0	0	0	0	0	0	1	0	0	0	1	1	0	0	0	0	0	0	0	0	0	0	0	1	0	1	0	0	1	2	1	0	0	0	1	0	0	0	1	0	1	0	0	0	1	0	1	0	1	0	0	1	0	0	0	0	0	2	0	0	0	0	0	0	0	0	0	2	0	0	0	0	1	0	0	0	0	0	0	0	1	0	0	0	0	0	0	0	0	1	0	1	0	0	0	3	1	2	1	0	0	0	0	0	0	1	0	0	0	0	1	1	0	1	2	0	0	0	0	0	0	0	0	0	0	1	0	0	1	0	0	0	1	0	0	3	0	0	1	3	0	0	0	1	0	1	0	1	0	0	0	1	0	0	1	0	0	0	0	1	0	0	0	0	2	1	0	1	2	0	0	1	0	0	0	0	0	0	1	0	1	0	1	0	0	1	0	0	0	0	1	0	0	0	1	0	0	0	0	0	0	1	1	0	1	0	0	1	0	0	0	0	0	0	0	1	0	1	4	0	1	2	1	0	0	0	0	0	0	1	1	0	0	0	0	0	1	0	0	0	1	1	1	0	0	0	0	0	0	1	0	1	0	0	0	1	0	1	0	1	1	0	0	0	0	0	0	0	0	0	0	0	1	1	1	0	0	0	1	0	0	0	0	0	0	0	0	1	1	1	0	4	1	0	1	2	2	0	0	0	0	0	0	0	0	0	1	1	0	0	0	0	0	0	2	0	0	0	0	0	0	1	0	0	0	0	0	1	0	0	0	0	0	1	0	0	1	0	1	1	1	2	0	1	1	0	0	0	0	0	0	2	0	0	0	0	0	0	0	0	1	0	1	0	0	0	0	0	0	0	0	0	0	0	2	0	2	0	0	0	0	0	0	0	0	0	0	1	0	0	0	0	0	0	0	5	0	0	0	2	0	1	0	0	0	0	0	0	0	1	0	1	0	1	0	1	1	0	0	0	0	0	0	0	0	0	0	1	0	1	0	1	0	1	0	0	0	0	0	0	0	1	1	0	0	0	0	0	0	1	0	1	0	0	0	1	1	1	0	0	0	0	0	0	0	0	0	0	1	0	0	0	0	0	1	2	2	0	0	0	0	0	0	2	0	0	0	0	1	0	1	0	0	0	0	0	0	0	1	0	0	0	0	0	0	0	1	0	0	0	0	0	0	0	0	1	1	2	0	0	0	0	0	1	0	0	0	2	0	2	0	0	0	0	0	1	1	1	0	1	0	0	2	0	0	1	1	0	1	2	0	0	0	1	0	0	0	0	0	0	0	0	1	0	0	0	0	0	2	0	0	0	1	0	0	0	0	1	0	1	0	1	1	0	0	1	0	0	0	0	0	0	0	0	2	1	0	0	1	0	0	0	3	0	1	1	1	0	1	0	1	0	1	0	0	0	0	0	0	0	0	0	0	0	0	0	0	0	1	0	0	0	1	0	0	1	0	0	1	1	0	1	0	0	0	0	0	1	4	0	0	0	0	0	0	0	0	0	0	0	2	0	1	0	0	1	0	2	1	0	0	0	1	1	0	0	0	0	2	1	1	0	0	1	2	1	0	0	0	0	3	1	0	0	2	0	2	0	0	0	0	0	0	0	0	3	1	0	0	0	0	0	0	0	0	2	1	0	1	0	0	0	0	0	0	0	0	0	0	0	0	2	1	1	0	1	0	0	0	2	0	0	0	0	0	1	0	1	0	0	0	0	1	3	0	0	0	0	1	1	0	0	0	0	0	1	0	0	0	0	0	1	0	0	0	0	0	1	0	0	0	1	1	0	0	0	1	0	0	1	0	0	0	3	0	0	2	0	1	1	0	0	0	0	0	0	1	1	0	0	0	0	0	0	0	0	0	0	1	0	0	0	1	0	0	1	0	0	1	0	0	0	0	0	0	0	0	0	0	0	0	0	0	0	0	0	1	0	0	1	1	0	0	0	0	2	0	1	0	0	0	0	1	0	0	1	0	0	0	2	1	0	0	0	0	0	0	0	0	0	1	0	2	1	1	0	1	0	1	0	0	0	0	2	3	1	1	1	1	0	0	0	0	0	1	0	0	0	0	2	0	0	0	0	0	2	0	3	1	1	0	3	1	0	0	0	0	0	1	0	2	0	0	1	0	0	0	0	0	1	1	0	0	0	1	1	0	0	0	0	0	0	0	0	0	0	0	0	2	1	0	1	0	1	0	1	1	1	0	1	0	1	1	0	0	0	0	0	0	0	1	0	0	0	0	0	0	1	0	1	0	0	0	0	2	0	0	0	0	0	0	0	0	1	0	0	0	1	0	1	1	0	2	1	0	1	0	0	0	2	0	1	0	0	0	0	0	0	0	0	0	1	0	1	0	1	0	1	0	1	1	1	1	1	1	0	0	0	0	0	1	0	1	0	0	0	0	1	1	1	0	1	0	0	1	0	0	2	1	1	0	0	0	0	0	0	0	0	0	2	0	0	0	0	1	0	0	0	2	0	2	0	1	1	0	0	0	0	1	0	0	0	1	0	0	0	0	0	1	0	0	2	2	0	2	0	0	0	0	0	0	0	0	1	0	1	0	0	0	0	2	2	0	2	1	0	0	0	1	0	0	0	1	1	1	0	0	0	1	1	0	1	0	1	2	0	0	1	1	0	0	0	1	0	0	0	0	0	0	0	0	1	2	0	0	2	0	1	0	0	0	0	2	0	0	0	0	0	0	0	0	0	1	1	0	0	0	0	0	1	1	0	0	0	0	0	0	0	0	1	3	1	0	0	0	0	3	1	2	0	0	0	1	1	0	1	0	1	0	0	0	1	0	1	0	0	0	0	2	0	0	0	1	1	2	1	0	0	0	0	0	0	2	1	0	1	0	0	0	0	0	1	0	0	1	0	0	0	0	0	1	0	0	0	2	0	3	0	0	0	0	0	1	0	0	1	0	0	0	0	1	1	0	0	2	0	1	0	0	0	0	0	0	1	0	0	0	1	0	0	0	0	2	0	0	0	1	0	0	0	0	0	0	1	0	0	0	0	0	0	0	0	0	0	0	0	0	1	0	0	0	0	1	1	0	0	0	1	0	0	0	1	1	0	0	0	0	0	1	0	0	0	0	0	0	0	0	0	0	0	0	0	1	0	0	0	0	0	1	1	0	0	0	2	0	1	1	0	0	1	0	0	2	0	0	0	1	1	2	0	0	1	0	0	1	0	1	0	0	0	0	0	0	1	0	0	0	0	0	1	0	0	0	0	0	1	0	0	0	0	0	0	0	1	0	0	0	0	0	1	0	0	0	0	1	0	0	0	2	0	3	2	0	0	1	1	0	0	0	0	0	2	0	0	0	1	0	0	3	0	0	2	0	1	0	0	1	0	0	0	0	0	0	0	0	0	0	1	0	0	0	0	0	0	0	1	0	0	0	1	1	0	1	0	1	1	0	4	0	0	2	0	0	1	0	0	0	1	1	0	1	0	0	0	1	2	0	0	0	0	1	0	0	0	0	0	2	2	0	0	0	1	0	1	1	0	0	0	1	0	1	0	1	1	0	0	0	0	0	1	0	0	0	0	0	0	2	0	0	1	0	0	0	0	1	0	1	0	1	0	0	0	0	0	0	0	0	0	0	0	0	0	0	0	1	1	2	0	0	0	0	0	0	0	0	0	0	1	0	0	0	0	0	0	0	2	0	0	0	0	0	3	1	0	1	1	0	0	0	0	0	1	0	0	0	0	1	0	0	0	0	0	0	0	0	0	0	0	0	1	1	0	0	0	0	0	0	0	1	2	0	0	0	0	2	0	0	0	0	1	2	0	0	0	0	0	0	0	0	0	1	1	1	0	0	0	0	0	0	0	0	0	2	0	0	1	0	1	0	1	0	0	0	0	0	0	0	0	0	1	0	0	1	0	0	0	0	0	0	0	0	0	0	0	0	0	0	0	0	0	0	0	0	1	2	0	0	0	0	1	0	1	1	0	2	1	0	0	2	0	0	0	0	0	0	1	0	0	0	1	0	2	1	0	0	0	0	0	0	0	0	0	0	0	1	0	0	2	1	0	3	0	0	0	0	1	0	2
N0.HOG0008409	1	0	0	3	3	2	1	2	0	1	0	0	1	0	0	0	2	6	0	1	0	2	0	1	0	1	0	3	2	0	2	0	3	0	1	0	2	0	1	1	1	0	1	0	0	0	0	3	0	0	2	3	1	2	1	1	3	0	0	5	0	1	6	0	2	4	1	3	0	3	1	0	2	1	0	3	1	1	1	1	0	1	4	0	0	3	0	6	1	0	6	0	1	0	5	0	3	0	1	0	0	0	4	7	3	0	0	0	1	0	2	0	0	0	3	2	0	0	0	5	0	3	1	3	2	0	1	1	2	9	1	0	1	0	1	1	3	0	1	1	3	0	0	1	2	0	0	2	0	0	0	0	0	0	0	1	3	0	0	3	1	1	0	0	0	1	2	1	0	1	0	0	0	0	1	0	4	0	1	1	0	0	0	0	3	5	1	1	0	3	0	1	0	1	2	1	0	2	0	2	1	0	3	0	1	0	3	0	1	0	0	0	0	0	1	0	2	2	0	0	1	1	3	2	1	2	2	0	1	3	0	0	7	0	0	1	3	3	0	1	0	2	2	0	0	0	2	0	2	0	2	0	0	2	0	1	0	1	0	0	4	1	1	1	2	0	2	1	1	5	1	1	5	0	0	2	1	0	1	4	2	0	0	1	3	0	0	0	0	5	0	0	0	3	4	3	1	0	0	1	1	1	8	0	0	1	0	0	0	5	5	0	1	0	0	6	1	0	3	1	0	2	0	4	7	1	0	2	1	0	0	1	4	3	0	1	0	2	0	0	0	0	2	1	2	2	0	2	0	0	3	2	0	2	4	1	0	0	0	3	0	1	0	2	3	1	0	3	0	2	4	0	0	1	1	4	1	2	5	1	1	0	1	0	1	1	1	5	0	1	0	0	2	2	0	4	1	1	0	1	2	0	2	2	0	6	0	1	0	0	2	0	0	1	0	3	1	1	0	1	0	2	1	0	0	0	0	3	0	0	4	0	0	4	0	3	1	0	0	1	1	2	0	0	3	0	1	1	2	1	1	1	4	3	3	3	1	0	1	1	1	1	0	1	0	4	0	0	0	2	0	3	0	1	1	0	0	2	2	2	0	0	0	0	2	1	0	0	0	3	6	4	0	0	1	3	3	1	1	2	0	1	0	1	0	2	0	0	0	2	0	2	0	0	0	2	0	1	0	0	0	3	0	2	0	0	5	0	0	1	1	0	2	3	1	2	1	1	0	1	0	3	0	2	3	1	1	1	1	0	0	1	1	1	0	0	2	3	1	0	0	1	0	0	2	0	2	2	0	1	2	0	6	0	1	3	1	6	5	0	0	1	0	3	0	3	0	3	0	0	0	1	2	0	0	2	0	0	0	0	0	1	0	0	2	0	4	1	2	0	1	0	1	0	0	0	2	1	6	3	1	0	0	1	2	2	2	3	0	0	0	1	2	2	0	0	1	0	0	1	0	1	0	0	2	0	1	4	0	0	0	4	0	0	0	0	1	0	0	1	0	0	3	1	5	0	0	0	0	0	4	1	1	1	1	1	0	0	1	0	1	2	6	2	0	0	0	0	1	1	0	0	1	1	4	0	0	2	0	2	0	0	0	2	0	0	1	0	1	1	0	0	0	0	1	2	1	0	0	0	0	0	5	1	0	2	1	0	0	1	0	0	0	0	2	0	0	0	0	1	0	1	0	0	0	5	0	1	0	7	1	1	0	0	0	3	0	0	0	3	1	0	0	2	0	0	2	2	0	0	2	0	2	0	4	0	1	0	2	0	1	0	0	0	1	0	0	0	0	1	0	1	0	0	2	0	0	0	3	3	3	6	0	0	0	2	2	2	2	0	1	1	0	7	0	0	5	0	0	0	0	0	0	8	5	1	1	0	2	3	1	0	1	4	1	0	0	0	1	2	3	0	2	2	1	0	0	0	0	4	0	0	5	8	1	1	0	0	0	2	0	4	2	0	0	0	0	0	0	0	0	3	0	0	0	0	0	1	3	0	0	3	0	2	2	1	1	2	0	0	2	5	0	2	0	1	1	2	1	1	0	2	0	0	0	0	1	3	5	1	4	0	0	0	0	1	0	1	2	1	3	0	0	1	0	0	0	1	0	1	1	0	0	0	0	1	2	0	1	0	6	1	0	1	0	0	0	4	0	2	1	2	2	0	0	2	1	0	5	0	0	0	1	1	2	1	2	1	0	2	2	7	0	2	0	3	2	0	2	0	0	1	0	0	3	0	0	0	3	0	1	0	1	0	0	2	0	0	0	0	5	0	8	0	0	1	6	1	2	3	3	0	0	0	1	1	2	0	2	0	0	2	1	0	1	0	1	0	0	0	3	3	0	0	0	1	7	0	4	0	0	0	3	2	0	0	0	2	0	0	0	1	5	2	1	0	2	1	0	0	1	2	0	1	0	1	3	1	1	2	0	1	1	0	1	2	1	0	0	1	1	2	0	0	1	1	4	5	0	3	0	0	1	0	0	1	3	0	4	0	0	0	4	1	1	0	0	4	0	1	1	0	2	1	0	0	0	0	1	7	2	0	0	0	0	0	3	0	0	0	1	4	0	1	0	0	1	0	4	1	3	0	0	1	2	0	0	0	0	0	2	1	1	3	0	0	4	0	0	0	3	1	5	1	2	1	1	0	2	5	1	4	1	0	5	0	0	1	9	3	0	1	2	0	0	0	0	0	0	0	1	5	5	0	2	3	0	0	11	0	0	2	2	1	1	3	3	4	0	0	2	0	3	0	0	0	0	0	1	1	1	1	1	0	0	0	2	2	0	2	1	3	0	0	1	5	1	1	2	2	1	0	2	1	2	0	2	1	1	1	0	1	0	2	4	0	2	4	1	0	3	0	1	1	0	0	2	2	0	5	1	1	2	1	0	0	1	1	1	0	0	0	3	0	3	1	2	0	6	1	1	0	0	1	1	3	2	0	1	0	0	0	1	0	0	0	0	1	1	0	0	1	0	2	0	0	1	0	0	0	0	0	0	1	0	0	0	0	3	0	2	0	0	6	0	1	1	0	0	2	2	2	4	1	2	0	6	0	1	0	1	3	0	0	0	1	0	0	0	3	2	0	0	1	0	0	0	0	0	0	1	0	0	0	1	2	0	0	1	3	2	4	1	0	0	2	0	3	0	1	1	0	0	1	3	0	0	3	3	0	1	0	4	1	2	1	3	3	2	0	7	1	0	0	1	0	2	14	0	1	0	0	4	3	0	1	0	1	1	0	1	0	2	0	0	3	1	1	1	0	0	0	6	2	1	6	0	0	1	0	1	1	0	1	1	1	0	0	2	0	0	0	0	0	0	1	0	0	0	1	0	0	1	0	0	0	0	0	2	0	2	0	0	0	1	0	0	3	1	3	0	0	0	0	2	3	1	1	0	1	0	2	0	0	1	1	5	0	3	0	2	6	0	1	6	0	0	0	1	1	0	1	1	1	2	0	1	0	2	0	2	3	1	2	0	1	1	1	0	0	3	9	0	0	5	4	4	0	0	0	0	2	0	1	1	2	0	0	5	0	0	0	1	2	1	0	0	1	1	4	0	0	0	2	0	0	0	0	1	0	0	1	0	1	2	0	1	2	1	1	1	0	1	0	2	0	0	0	0	0	0	0	0	0	0	2	1	3	2	4	1	0	1	0	0	1	0	1	1	0	2	4	2	4	2	0	0	0	0	4	0	0	0	5	1	0	3	2	4	0	0	4	0	2	1	0	1	1	2	1	1	0	0	1	0	0	1	1	0	0	1	0	0	0	3	0	2	3	0	1	1	0	0	1	5	1	7	0	2	0	1	1	0	2	0	1	1	0	1	0	0	2	2	1	0	1	1	0	3	1	2	1	0	1	1	1	0	0	2	0	0	1	4	3	0	0	1	0	1	0	1	4	0	0	1	0	1	0	0	1	0	1	1	2	0	0	0	5	2	0	0	0	1	0	2	0	0	0	2	0	0	1	0	1	2	1	1	3	2	0	0	1	1	0	1	1	0	0	0	2	3	0	0	0	1	1	2	0	0	0	0	0	0	1	1	0	0	0	0	1	0	0	3	1	0	0	1	0	2	1	0	0	0	2	0	0	0	1	2	1	1	0	0	1	3	0	0	2	1	0	3	1	1	0	1	3	3	1	3	2	1	0	0	0	1	1	0	1	0	0	2	0	0	1	1	1	0	4	0	1	2	1	0	0	3	1	0	1	0	0	0	0	0	3	0	7	0	0	1	0	1	4	0	1	1	0	1	0	1	0	1	2	1	1	0	1	5	0	0	4	0	2	0	2	1	1	1	2	2	1	1	3	1	1	0	1	0	0	3	0	2	0	0	1	0	0	0	1	0	1	0	0	2	3	1	1	0	0	0	0	0	1	3	2	0	0	2	1	2	1	1	1	1	1	0	0	0	0	1	0	0	0	0	0	1	0	1	1	5	1	3	1	2	1	0	0	3	0	0	0	0	0	0	0	2	2	1	0	0	0	0	0	1	0	1	0	0	0	1	0	0	8	0	0	3	1	2	0	0	0	1	3	2	6	0	1	3	0	0	0	1	1	12	1	3	0	0	7	0	2	4	0	0	3	2	6	1	1	2	1	0	4	3	1	0	4	0	1	0	0	0	0	1	1	0	0	0	0	1	3	1	1	0	1	0	1	0	4	3	1	2	3	0	1	1	1	1	1	2	3	3	1	2	0	1	4	0	0	2	3	1	0	0	0	1	2	1	0	2	0	1	0	0	1	1	2	1	0	2	1	0	1	0	3	3	0	1	2	1	0	1	1	0	6	5	1	2	0	1	0	5	2	0	0	0	0	1	0	0	0	1	0	0	2	0	0	0	3	0	0	0	2	1	4	2	0	1	1	0	1	0	0	0	0	1	0	1	1	2	0	0	2	0	0	5	0	0	0	0	0	0	0	0	1	0	1	0	6	1	0	2	1	0	0	0	0	1	1	0	0	1	0	0	1	0	2	4	0	1	1	0	1	2	1	0	1	5	2	0	1	1	0	0	0	0	1	1	1	1	1	0	1	1	0	3	0	0	2	0	0	1	0	5	1	1	2	4	0	4	0	0	0	1	1	1	1	0	0	2	0	2	0	0	2	0	0	1	1	0	0	5	3	1	1	0	1	0	0	0	1	2	3	3	1	2	0	0	1	2	0	0	1	0	1	0	0	0	1	0	0	0	0	0	1	0	1	4	0	2	2	1	0	3	0	0	0	0	1	0	1	0	0	0	3	0	0	2	1	0	0	4	0	0	0	1	0	1	0	0	1	1	1	2	2	1	1	0	2	0	0	1	2	0	0	0	1	3	1	2	0	0	1	1	0	0	0	1	2	0	0	1	3	0	0	2	1	0	3	0	0	1	0	0	0	0	4	0	0	4	1	1	1	1	2	2	0	0	0	1	2	0	0	1	3	0	0	2	1	3	3	0	3	2	1	0	0	9	3	3	0	0	0	2	1	3	0	1	0	0	0	0	9	1	0	0	4	6	0	1	4	2	1	3	1	0	3	5	3	4	0	2	6	0	0	0	2	4	0	0	1	0	0	0	4	1	2	0	0	2	0	3	1	0	2	1	1	0	1	1	0	0	4	3	0	2	1	0	1	1	0	0	0	3	0	1	0	2	1	2	0	0	2	0	6	4	3	1	2	5	1	0	0	4	1	2	3	0	0	4	0	0	2	3	1	0	2	0	0	0	2	0	0	1	0	0	0	0	2	0	0	0	0	4	0	2	1	0	1	5	0	0	1	0	1	0	2	1	0	0	0	1	4	0	2	0	0	1	2	0	0	0	4	4	0	0	1	1	2	0	0	0	0	1	1	1	0	0	6	0	0	0	0	0	1	0	1	4	2	2	0	2	2	0	0	0	0	0	1	2	0	0	4	0	4	2	0	6	1	0	3	0	3	3	2	3	0	5	3	4	4	1	2	2	1	0	0	4	1	1	0	0	5	0	1	1	2	0	3	0	0	0	3	0	0	0	0	1	2	1	0	1	1	0	0	0	0	2	3	2	0	0	0	0	1	2	1	2	1	0	0	1	4	0	0	1	2	0	0	1	0	0	4	4	1	9	0	0	0	0	0	3	0	0	0	0	0	2	0	1	0	0	0	1	1	0	4	0	3	0	0	0	7	4	1	0	0	0	0	0	0	0	0	0	0	0	3	0	1	0	0	1	1	2	0	0	0	0	1	0	0	0	1	1	1	0	3	2	1	0	1	0	0	0	0	0	2	0	0	2	1	1	0	3	0	1	1	1	0	0	0	0	0	0	0	5	0	1	0	2	5	4	0	0	5	1	0	1	2	0	1	1	3	0	1	2	0	0	0	0	2	1	2	2	0	0	1	2	1	6	0	1	0	0	0	1	1	2	0	0	2	0	0	7	1	2	0	1	0	4	0	1	0	1	1	3	3	0	1	2	0	3	0	1	0	0	1	0	0	1	0	0	0	0	0	3	1	0	0	1	0	1	0	2	4	1	3	1	0	0	1	1	0	0	2	0	0	2	0	0	1	3	4	0	0	3	1	1	5	2	3	0	2	2	1	0	2	0	1	1	2	0	0	0	1	4	0	0	1	2	0	1	0	4	1	0	0	2	0	0	1	0	0	0	0	2	2	0	1	1	1	1	2	5	5	1	1	0	1	0	1	1	1	1	0	2	0	0	2	1	5	0	1	0	2	1	0	1	0	0	3	0	3	0	6	1	3	4	1	0	0	0	0	0	0	2	0	1	1	2	1	0	0	1	2	0	3	1	0	0	0	0	1	2	0	0	0	0	0	0	0	2	2	3	4	3	0	0	0	3	8	0	0	3	2	3	0	2	0	0	0	5	0	4	0	0	1	0	1	1	0	0	0	1	0	0	1	1	5	0	1	1	1	0	3	0	1	2	0	0	0	0	0	3	0	0	0	0	0	1	0	0	2	0	1	11	6	1	2	1	1	1	1	0	1	0	0	1	0	3	1	1	2	0	0	0	4	0	0	1	1	1	0	5	3	0	5	0	0	0	4	5	3	1	1	6	3	1	5	1	0	0	0	0	0	3	1	2	0	0	0	4	0	2	0	2	1	1	0	4	0	1	1	0	1	3	0	5	1	0	0	0	0	1	0	0	0	0	1	0	1	0	0	1	0	1	0	2	2	2	1	0	0	0	4	0	4	1	1	0	0	0	0	4	0	0	2	1	0	0	2	0	0	1	0	0	4	0	0	2	5	2	2	0	0	1	0	0	5	0	1	0	3	0	1	0	3	0	1	0	0	0	0	2	0	2	1	1	3	1	2	1	2	1	0	10	1	2	2	0	1	3	0	1	0	0	0	3	2	1	7	1	0	0	1	1	1	0	2	0	2	1	0	0	1	0	0	3	0	0	1	2	0	1	1	1	0	1	0	4	3	0	3	0	4	0	0	0	3	2	1	3	0	1	0	2	1	4	1	0	0	1	0	2	1	0	0	0	1	0	0	1	0	2	1	0	1	2	1	5	1	0	0	1	0	0	3	0	2	1	6	2	0	0	2	0	1	0	0	0	1	1	5	0	0	1	0	1	0	1	6	3	0	0	0	0	1	1	0	1	2	0	0	3	0	1	6	0	0	4	0	0	0	0	0	2	2	1	2	1	3	4	1	1	4	0	0	1	2	0	0	0	2	0	1	0	0	1	0	2	1	1	0	0	0	2	1	2	0	0	3	3	2	0	0	0	0	2	0	2	2	1	1	0	2	1	1	0	6	3	1	0	0	4	0	0	3	1	3	0	1	2	1	3	0	3	0	3	3	2	0	6	1	1	3	0	5	0	0	1	0	2	1	1	0	0	0	0	0	0	0	2	3	2	3	0	2	0	1	0	1	0	1	0	6	0	8	0	3	1	0	0	0	0	0	1	1	3	1	0	4	1	0	2	1	1	0	2	0	0	1	0	0	1	2	0	1	0	0	0	0	0	2	1	0	0	0	0	1	1	1	0	1	0	1	3	2	1	0	0	0	0	0	1	2	1	0	3	3	0	3	1	0	0	1	0	1	6	0	1	0	0	1	0	0	0	3	4	0	0	1	1	0	1	2	4	0	0	1	1	3	0	2	0	1	0	0	0	0	0	1	0	1	1	0	2	4	5	0	2	1	0	0	4	0	0	1	0	0	1	1	0	0	1	3	3	1	0	4	0	0	2	0	2	0	1	1	0	1	1	0	2	2	1	2	10	3	1	2	0	1	2	0	4	1	0	0	1	1	2	1	2	0	0	2	3	1	4	2	0	2	0	0	0	0	3	1	0	2	0	3	1	0	2	1	0	0	0	0	1	0	0	3	0	1	0	0	2	4	0	0	2	2	1	5	0	1	3	1	0	3	4	2	0	1	1	0	9	1	1	2	1	1	1	3	1	0	3	7	0	1	1	0	0	1	1	0	2	6	0	1	4	0	0	5	1	2	0	0	0	0	3	6	0	0	0	1	0	0	2	0	0	0	0	0	1	0	5	1	7	1	1	1	0	0	0	2	0	2	1	0	1	0	1	3	0	0	2	2	3	0	1	0	1	1	2	2	3	0	3	0	8	3	0	0	3	1	1	7	0	0	5	1	1	1	2	2	10	0	0	1	2	0	0	1	6	0	0	0	1	1	5	0	1	0	1	0	2	0	3	1	2	2	1	0	0	1	1	2	1	0	5	0	5	0	2	1	0	0	0	0	1	1	4	4	2	0	2	4	0	0	0	1	1	1	0	0	0	4	0	1	0	0	0	2	1	4	0	0	3	0	1	2	0	1	1	0	1	3	4	1	1	0	0	1	4	0	1	3	0	1	2	0	2	0	1	0	3	1	3	0	0	1	0	1	1	0	0	0	0	5	5	1	1	0	5	1	1	0	5	3	2	2	3	1	3	2	1	0	0	0	0	2	0	1	1	3	1	0	1	0	0	0	0	0	6	1	4	0	0	4	0	4	1	0	1	0	0	0	0	0	3	1	0	0	3	3	0	1	1	4	1	0	6	0	2	0	1	2	1	1	4	1	0	1	1	1	1	2	6	0	2	3	2	1	1	1	0	1	1	0	1	0	1	0	1	1	5	0	0	5	0	0	0	0	1	1	0	2	3	0	0	1	2	2	3	0	3	0	0	1	0	1	0	0	4	2	0	0	0	0	0	0	1	4	0	0	0	5	0	0	1	0	0	1	0	0	0	4	2	0	1	2	0	0	0	1	0	2	2	2	2	2	1	1	5	1	0	0	0	0	0	1	0	9	4	2	1	0	7	1	0	3	0	0	0	0	3	1	0	1	1	2	0	0	0	0	0	0	0	2	1	0	2	0	1	0	0	5	0	1	2	5	1	0	1	0	2	0	4	0	2	0	0	3	0	3	0	2	0	3	0	1	0	1	1	0	0	4	0	1	0	1	2	0	3	1	2	0	1	0	1	1	0	0	0	1	2	2	4	1	0	1	0	2	2	0	0	0	5	1	2	0	0	3	0	3	0	1	0	2	0	1	0	0	4	1	1	0	0	0	1	5	0	1	1	3	0	3	0	0	0	0	0	0	0	0	3	1	0	0	0	6	1	2	1	1	1	0	0	0	3	0	2	2	3	1	3	0	0	1	0	0	2	4	3	0	1	3	1	3	7	2	0	1	1	1	1	3	1	1	0	0	0	2	1	0	2	1	0	0	0	0	1	4	0	0	1	0	3	2	2	0	0	0	3	6	0	0	0	1	0	0	1	1	0	3	3	1	1	0	0	0	1	1	0	0	0	1	4	0	2	1	0	5	0	0	1	4	0	0	0	5	2	2	1	1	0	0	1	0	3	0	1	3	1	1	0	0	2	4	0	4	0	0	4	2	2	2	0	2	0	0	0	0	1	1	3	1	3	1	0	0	1	0	1	1	2	0	0	1	0	1	2	3	1	0	0	1	0	0	0	0	6	8	1	2	1	2	0	0	2	0	0	1	0	0	4	1	6	0	1	0	1	0	3	0	3	1	0	0	4	4	6	2	0	0	1	0	4	7	1	1	4	3	2	1	1	0	0	1	0	0	2	1	1	1	1	0	0	1	2	0	0	1	6	0	0	3	1	0	2	0	0	0	1	0	0	0	0	1	1	1	0	0	1	0	1	0	0	2	1	2	1	1	1	0	2	0	3	1	4	0	1	4	0	0	0	0	0	0	3	1	1	2	1	0	0	0	7	0	2	4	1	0	2	0	3	0	1	0	0	0	0	0	0	2	0	0	1	0	0	0	0	0	1	0	1	0	2	0	1	6	0	1	3	0	0	0	0	1	6	3	1	1	1	0	1	1	0	2	2	0	1	4	1	1	1	1	2	0	0	3	0	0	0	0	0	0	0	1	0	0	0	2	1	0	0	1	1	1	1	4	2	0	2	1	0	0	0	0	1	3	2	0	1	0	0	1	0	0	7	3	0	2	0	0	0	0	1	0	1	2	3	1	2	0	2	2	1	1	2	0	1	2	0	0	0	7	4	1	0	1	2	0	0	1	0	0	3	3	3	0	0	4	0	0	1	2	0	1	0	0	0	0	5	1	1	2	3	1	3	3	0	0	2	2	3	0	1	0	0	0	0	0	4	0	1	0	0	4	0	4	2	1	0	0	0	0	2	6	0	0	0	1	1	1	1	0	1	1	2	0	2	0	0	1	1	1	0	3	1	3	4	0	5	0	2	1	0	0	2	0	3	2	2	1	1	3	1	0	0	0	1	5	0	4	0	1	2	1	0	5	1	2	4	0	3	0	2	0	0	0	0	1	0	1	1	1	0	1	1	8	0	1	0	10	0	1	0	1	2	0	0	2	3	0	0	5	0	2	1	0	2	2	2	2	0	1	0	0	0	0	3	4	0	1	3	0	0	0	0	0	0	1	0	3	0	1	0	0	0	1	5	1	0	0	2	1	1	0	2	1	0	5	1	0	0	1	0	0	1	1	2	0	0	3	4	0	0	0	3	0	2	0	4	0	1	2	0	1	0	4	0	0	2	0	0	1	0	1	1	2	1	2	1	0	2	5	4	2	1	0	4	0	0	1	1	4	1	1	2	5	0	0	5	7	4	2	5	0	8	0	0	6	0	3	6	0	0	1	0	1	3	0	0	0	0	3	0	0	1	0	0	4	1	1	0	0	1	0	0	1	0	1	0	2	1	0	7	0	2	1	1	1	0	0	1	2	1	3	3	2	0	2	0	0	0	0	1	0	2	0	0	0	3	0	0	2	5	2	5	0	1	1	0	0	1	0	1	0	1	4	1	0	0	0	1	0	0	0	0	0	0	1	0	1	0	0	1	1	4	1	0	0	2	0	3	0	0	3	0	0	4	2	0	0	0	4	3	0	0	0	0	3	0	0	1	0	3	0	0	3	1	0	5	1	0	0	0	1	1	1	1	4	0	0	0	1	1	0	0	4	2	1	0	0	0	2	0	0	9	0	2	2	1	0	0	2	0	1	2	0	0	1	0	0	2	0	0	6	1	1	1	0	1	0	0	1	4	2	0	0	1	1	3	2	0	3	0	0	0	0	3	3	0	2	0	4	1	1	0	0	0	0	2	0	2	0	0	0	2	0	1	4	2	0	2	0	0	0	3	2	0	1	0	3	0	0	0	0	1	0	2	1	0	0	0	0	2	3	1	0	1	0	0	0	0	0	2	1	1	2	2	2	0	3	0	0	2	1	0	7	3	0	1	1	1	0	0	1	1	3	0	1	1	0	0	0	2	2	0	1	0	0	1	2	4	0	0	1	0	1	1	0	0	1	0	0	0	0	2	0	2	1	0	2	0	0	3	0	0	1	3	0	0	0	0	0	1	0	0	0	3	2	0	0	0	0	0	1	4	0	0	3	4	1	0	0	1	1	1	0	0	1	3	0	0	1	3	2	1	1	0	3	0	0	1	1	1	0	0	0	0	2	1	4	1	0	0	2	3	0	3	0	3	2	1
N0.HOG0006597	2	3	1	4	4	1	1	0	2	0	0	0	0	1	2	0	3	2	0	1	0	2	3	0	0	0	0	1	2	0	0	0	6	0	1	0	1	1	0	0	0	3	1	0	0	1	1	0	0	0	2	2	6	1	0	1	4	2	0	1	1	1	0	0	2	0	0	5	0	0	1	0	0	3	4	2	2	0	0	0	4	1	4	1	2	4	0	5	0	0	7	1	1	2	3	2	1	2	0	3	2	1	0	1	1	0	4	2	0	1	0	0	0	0	3	3	0	1	2	0	0	0	1	1	2	0	0	1	0	4	1	0	0	0	0	0	3	2	1	1	2	2	0	0	1	2	0	0	0	0	2	0	0	0	2	5	2	1	1	3	2	1	0	1	0	2	3	0	0	3	2	0	2	0	3	0	1	0	0	2	1	1	0	0	1	3	2	0	0	0	0	2	1	0	1	1	0	4	1	0	0	1	5	0	1	0	2	0	0	1	0	0	0	0	1	1	2	0	0	1	0	1	1	4	3	4	2	0	3	2	1	0	7	0	0	0	2	1	2	0	0	4	1	0	1	1	1	3	2	1	0	1	2	1	1	3	1	1	0	0	2	0	1	1	0	0	2	0	0	0	1	3	2	0	1	4	0	0	0	0	1	1	0	2	2	0	1	0	0	3	0	1	0	0	0	0	0	0	0	1	0	0	5	2	0	2	0	1	0	1	2	1	0	0	1	8	0	0	7	0	0	2	0	1	4	0	0	2	1	1	0	0	2	1	0	1	3	3	0	0	1	0	0	2	1	2	1	0	0	0	1	0	0	0	0	0	0	0	1	1	0	1	1	0	2	1	0	1	0	0	6	0	1	0	0	0	1	2	1	0	4	1	0	0	0	1	1	2	1	0	0	0	4	0	0	2	0	3	0	1	3	1	4	3	0	4	0	0	0	0	3	0	0	1	0	2	0	0	0	0	0	4	0	1	0	0	0	2	0	0	1	0	2	1	0	2	2	0	0	2	0	0	0	2	1	0	0	1	2	1	4	3	3	0	1	2	0	0	4	0	1	0	0	2	0	0	0	0	0	4	0	1	0	4	0	3	0	1	2	1	1	2	2	0	2	0	0	0	0	0	0	2	0	0	1	0	2	7	1	3	1	0	1	0	1	1	2	0	1	1	0	2	0	0	0	0	0	1	1	0	1	3	1	2	0	1	1	0	0	0	2	0	0	2	4	0	0	1	1	2	1	4	0	1	1	0	0	1	0	2	0	2	1	4	2	0	0	0	0	0	0	0	0	1	0	1	4	1	0	0	1	0	4	0	1	1	2	4	0	1	1	0	0	1	0	1	1	2	0	2	0	2	1	4	0	0	0	2	0	0	0	0	0	0	1	1	1	1	1	0	2	0	0	0	2	1	2	0	1	1	1	2	0	0	0	0	1	1	1	0	0	1	0	1	1	0	0	0	1	3	0	0	2	0	1	0	0	1	1	0	0	1	0	4	1	0	0	1	0	1	1	0	0	0	1	0	0	1	0	1	2	1	1	0	2	2	0	0	0	2	6	0	0	2	1	0	1	3	2	0	0	3	0	1	2	0	1	0	2	0	0	0	0	5	0	0	0	0	2	0	1	0	1	1	3	0	0	0	0	1	1	0	1	0	0	3	0	1	1	2	0	1	3	0	0	1	1	0	1	1	0	1	0	4	0	1	0	0	0	2	0	1	3	0	2	3	1	0	0	1	0	0	0	1	1	0	1	4	0	0	0	1	0	0	6	1	0	0	2	1	0	0	0	0	1	2	1	1	0	1	1	0	0	0	1	0	1	0	5	3	0	1	0	1	0	2	2	2	1	2	0	0	0	3	0	0	1	0	2	0	0	1	0	4	1	0	2	0	2	1	0	2	3	2	2	0	0	0	1	0	1	0	0	0	2	0	0	1	0	1	0	0	1	5	0	0	2	0	0	2	1	5	2	0	1	0	0	0	1	0	0	0	2	0	0	0	0	2	2	1	0	1	0	0	3	0	1	1	1	2	2	2	0	0	0	0	2	2	0	0	0	2	0	0	0	0	0	0	0	1	1	0	0	0	1	0	1	2	1	1	1	3	1	1	0	0	0	0	1	0	0	0	0	0	1	0	1	2	1	0	7	2	2	0	0	0	0	3	0	0	0	0	0	0	0	2	3	0	1	0	1	4	2	0	1	1	1	2	0	0	1	1	0	5	0	4	2	0	5	0	0	3	1	0	1	1	0	2	0	2	1	2	3	0	1	0	0	1	2	0	4	2	0	1	1	2	0	0	1	2	0	0	0	1	0	1	2	0	2	0	1	0	0	0	0	2	1	4	2	0	2	0	0	0	1	1	5	2	1	0	0	1	4	2	2	0	0	1	0	0	0	0	0	2	0	2	2	2	1	1	1	0	1	1	0	1	0	1	3	0	0	2	0	0	2	0	1	0	1	1	1	4	0	2	0	1	1	2	0	0	0	3	3	2	0	1	1	2	0	1	4	0	2	0	0	0	0	1	1	1	0	0	1	1	1	0	0	0	2	0	1	1	0	0	0	1	1	0	1	0	0	2	0	3	0	0	2	0	1	3	3	0	0	1	4	0	1	0	0	0	0	0	3	5	0	0	0	0	0	0	1	0	5	0	3	1	0	0	0	8	1	0	0	0	1	0	0	3	1	2	0	1	2	0	4	0	1	1	1	0	0	1	1	0	0	1	0	0	3	0	0	1	1	5	1	2	3	2	0	0	0	1	3	0	0	0	0	0	2	2	0	1	0	0	0	0	1	1	0	4	1	0	0	0	0	0	0	1	2	1	1	0	1	1	2	0	1	2	0	1	0	1	0	2	6	0	2	0	1	0	0	1	1	1	0	2	2	3	0	1	0	0	2	0	0	0	0	0	0	0	1	1	3	1	6	0	1	0	3	2	0	4	1	1	0	1	2	0	1	0	0	1	1	0	0	3	2	1	0	0	0	0	1	0	1	0	1	1	1	0	0	1	0	0	2	1	4	0	3	0	0	3	2	0	2	1	0	0	3	1	0	2	3	2	1	0	1	0	2	2	1	2	2	0	2	0	0	1	0	1	1	1	1	0	1	0	0	0	1	0	0	2	0	0	2	1	0	0	0	4	0	3	0	0	2	0	2	3	0	1	1	0	1	0	0	0	0	5	0	0	1	0	4	0	3	2	1	3	0	0	5	1	1	1	0	0	0	2	0	2	2	1	1	1	0	2	0	2	2	1	2	1	3	1	1	2	0	0	0	1	1	1	2	2	1	0	0	0	0	3	1	0	0	1	0	2	1	0	1	0	0	0	2	2	0	0	0	1	0	5	1	4	1	0	1	4	4	0	1	0	2	0	0	2	0	0	3	0	0	0	0	2	0	0	1	1	0	1	1	0	0	0	2	1	0	0	1	1	1	0	1	4	1	3	3	1	0	0	1	6	0	0	0	1	2	0	0	0	1	2	1	0	0	2	0	0	2	2	3	1	0	5	2	0	1	2	3	0	3	0	0	0	0	0	0	0	0	0	3	0	1	1	2	2	1	1	1	2	2	2	1	0	0	3	0	0	0	3	0	1	0	0	0	1	0	1	0	0	1	0	1	0	0	0	0	0	0	0	2	1	1	3	0	1	0	1	1	4	2	1	2	0	5	0	0	3	3	3	1	0	0	1	0	0	0	0	0	0	0	2	0	0	2	1	1	1	1	0	3	0	0	2	0	0	3	1	0	0	3	0	1	1	1	0	0	0	1	0	0	0	0	0	0	1	1	0	2	0	0	0	1	0	0	1	5	1	7	0	4	0	0	1	0	0	0	0	0	3	1	0	0	0	1	0	3	1	0	0	1	0	4	1	0	0	1	0	0	0	0	0	0	0	1	2	0	2	0	0	0	0	1	3	0	0	2	0	2	0	0	0	1	1	0	1	0	0	0	2	3	1	2	0	1	0	4	0	0	0	1	0	2	5	0	11	1	1	0	4	2	0	0	1	0	1	0	0	0	1	1	5	0	0	3	0	0	0	5	0	1	0	0	0	2	0	1	1	0	0	0	1	0	0	3	2	1	1	0	6	0	3	0	1	1	0	2	0	1	2	1	1	0	3	0	1	0	0	0	0	3	0	2	1	1	1	0	1	2	0	0	2	1	1	0	0	0	1	0	2	0	0	5	0	3	1	0	1	0	2	0	3	0	2	0	2	3	0	0	1	2	0	0	0	0	0	0	1	1	0	2	2	1	0	2	0	0	0	0	0	0	2	1	0	0	1	1	3	1	1	4	2	1	0	0	1	2	0	1	4	4	0	3	2	5	2	0	0	0	1	4	1	2	0	0	1	1	3	5	0	1	3	0	0	3	0	0	2	0	1	1	0	0	0	1	0	3	1	1	0	1	2	3	0	1	1	0	0	0	0	2	3	0	0	0	0	0	1	0	4	3	0	1	0	2	0	0	1	0	2	1	2	0	0	2	1	0	0	0	0	0	1	4	2	1	3	0	1	0	2	1	0	1	4	0	1	3	0	5	1	1	1	1	0	4	0	0	2	0	0	0	2	1	1	3	1	5	0	0	5	0	0	1	0	0	4	1	0	0	1	0	0	0	0	1	0	3	4	2	0	0	1	0	0	1	0	0	1	0	0	2	0	3	2	0	2	1	0	2	4	0	1	2	1	0	2	3	1	0	1	0	1	1	1	1	0	0	3	0	1	2	1	0	0	0	0	0	0	0	0	5	0	2	1	1	1	4	4	0	4	0	0	0	3	1	0	2	0	2	2	0	0	4	3	1	3	0	1	3	0	0	2	3	1	0	1	0	0	1	0	0	0	1	0	1	2	0	0	2	1	2	1	0	4	0	5	3	0	0	0	2	0	0	3	0	1	2	1	1	3	2	0	1	1	0	0	5	1	0	0	0	0	1	0	1	1	1	0	0	2	1	0	1	1	0	0	1	0	0	2	0	1	0	1	0	3	0	3	0	0	0	2	3	6	0	6	0	0	1	0	0	2	1	2	0	0	0	0	0	1	0	0	1	0	0	1	1	0	0	6	0	0	1	0	0	3	1	0	1	3	1	0	0	2	0	1	1	1	0	0	1	0	1	0	0	0	4	0	0	3	0	0	3	1	0	3	0	2	0	3	0	0	1	2	0	6	5	2	0	0	2	0	0	2	0	0	2	0	1	1	0	2	0	2	1	3	5	1	1	0	1	0	1	1	1	3	3	0	0	3	0	2	2	0	0	1	0	0	0	0	0	0	2	0	0	0	1	2	0	2	0	1	0	0	0	0	0	0	0	4	1	0	0	2	0	0	0	0	1	0	0	0	1	1	2	0	1	0	0	2	0	0	1	1	0	0	0	1	0	1	0	0	4	0	1	0	0	2	1	2	1	0	1	2	0	0	1	1	0	0	1	1	0	0	0	4	0	0	2	0	1	5	1	2	0	2	0	1	2	2	2	0	1	4	1	0	4	0	0	3	0	0	1	4	1	0	2	0	0	3	0	1	2	4	0	3	3	3	5	3	1	3	0	0	0	0	0	2	1	0	0	0	0	1	1	3	0	0	0	1	1	0	1	2	0	0	5	1	0	3	2	0	0	2	0	0	0	4	1	2	0	0	1	0	3	1	0	0	1	3	0	0	1	1	1	3	3	1	1	1	2	1	1	0	1	1	1	1	0	0	2	1	0	2	0	6	0	2	1	0	1	1	0	0	1	4	0	2	0	3	0	2	1	1	1	0	1	0	0	0	1	0	0	2	0	0	0	0	0	1	0	0	3	1	0	0	0	1	2	1	0	0	0	4	1	0	2	0	2	1	0	0	1	1	2	0	0	0	4	5	0	1	0	0	0	0	0	0	4	2	1	0	3	0	5	1	1	0	0	1	4	0	0	0	3	2	0	0	2	2	0	0	0	4	1	2	0	0	3	0	0	7	1	0	1	0	3	0	1	2	3	1	0	0	1	0	0	1	1	1	0	0	0	0	2	3	2	2	2	1	0	2	0	0	0	2	0	0	0	2	1	0	0	0	0	0	0	1	0	0	1	0	1	2	0	0	0	7	0	0	1	0	2	2	3	0	4	0	4	1	1	1	0	3	0	0	0	0	0	0	0	1	1	0	1	3	1	0	0	1	0	0	0	5	2	0	1	0	1	0	0	0	3	0	2	0	2	3	0	0	1	0	0	1	2	1	0	0	0	0	0	0	4	2	0	0	0	6	0	2	0	1	1	1	0	0	1	4	0	0	0	2	0	0	3	1	2	0	2	0	1	2	2	1	0	0	2	1	0	0	1	6	1	0	0	3	2	0	0	0	4	1	0	2	1	0	0	0	1	0	1	0	0	1	0	1	0	3	1	0	3	0	0	0	0	0	0	1	0	1	0	3	0	0	0	2	0	0	0	0	2	3	0	3	0	1	2	1	0	1	2	0	0	0	0	0	1	2	0	0	2	0	2	0	4	0	0	2	0	0	2	0	0	1	3	2	2	1	0	0	0	1	2	0	0	4	1	0	4	1	0	3	2	2	0	1	2	0	1	2	0	6	3	1	3	4	0	0	0	0	0	2	2	1	0	0	2	0	1	2	0	0	0	0	0	6	0	0	0	0	1	1	0	0	0	1	2	0	0	1	1	1	2	0	2	2	0	0	0	1	0	0	1	0	1	2	0	3	0	0	0	1	1	0	0	2	0	0	1	2	0	1	1	2	2	2	0	0	3	1	0	1	0	2	1	0	2	1	1	3	1	0	0	2	0	1	0	0	0	0	0	0	1	3	0	1	0	2	1	1	0	1	2	2	2	0	3	1	0	0	1	5	0	0	3	0	3	0	0	2	0	1	0	2	3	0	0	0	2	0	2	0	1	1	0	1	0	0	1	1	4	0	1	0	0	0	0	2	0	2	2	2	0	0	1	0	0	0	0	3	1	1	3	1	0	2	3	5	2	0	2	3	2	3	1	1	0	1	0	0	0	0	0	0	1	0	1	4	0	0	1	0	0	0	2	0	1	1	0	0	0	2	2	1	2	0	0	2	0	3	0	0	1	0	0	0	3	3	3	0	0	0	2	0	0	1	5	2	0	0	6	0	0	1	1	0	2	0	3	3	0	0	0	0	0	0	0	1	2	1	0	1	1	0	0	2	2	0	1	0	0	0	0	2	0	1	0	2	2	1	0	1	0	0	2	2	0	1	1	1	0	0	0	0	2	2	0	4	0	0	3	0	4	0	0	0	0	0	1	0	0	0	0	0	0	1	2	1	0	0	2	2	1	0	1	1	2	0	0	0	1	1	1	1	0	0	6	2	0	0	1	2	2	0	1	0	3	2	2	1	0	0	2	0	2	2	0	3	0	3	0	0	3	0	0	0	0	0	0	0	1	3	3	0	1	1	0	0	2	3	0	1	0	0	1	4	1	0	0	0	0	1	0	0	0	3	2	2	0	3	0	1	2	1	1	0	0	0	4	1	0	1	0	2	0	4	0	1	1	2	5	0	0	0	0	3	1	2	1	1	0	2	0	1	2	0	0	0	0	1	0	0	0	2	0	0	0	2	0	3	0	0	1	4	0	1	1	1	0	0	3	3	1	1	0	0	2	4	0	0	0	0	0	0	1	1	1	0	2	0	0	0	3	1	0	1	2	2	1	0	2	0	2	0	2	0	0	2	0	0	0	3	0	0	0	0	2	0	1	0	1	2	1	3	0	0	1	0	1	1	0	2	0	0	0	1	2	0	4	4	0	0	0	0	0	0	0	1	1	0	2	0	1	0	0	1	2	0	7	1	0	0	2	0	2	0	0	3	1	2	2	4	0	0	0	1	3	1	1	1	0	0	7	0	4	2	0	0	2	0	2	0	2	1	1	5	0	3	0	0	0	0	0	1	2	0	1	0	2	1	3	2	1	1	1	1	1	0	1	0	0	1	2	4	1	2	0	0	0	0	0	0	0	2	0	1	2	0	1	2	4	2	0	1	0	2	1	1	1	0	0	1	0	0	0	0	6	1	0	1	0	0	0	1	0	0	1	0	5	0	0	0	2	1	2	0	1	1	1	2	0	3	0	1	3	1	0	0	1	1	0	1	0	0	0	4	1	0	1	1	0	0	1	1	2	3	2	5	0	1	1	0	0	1	1	1	1	0	4	4	0	1	0	0	4	0	2	3	0	0	0	0	2	0	0	1	3	1	0	3	0	3	1	3	1	1	5	6	2	1	3	1	2	0	0	1	0	3	1	2	1	0	2	2	1	0	1	0	5	2	1	4	0	1	1	0	2	0	3	1	1	1	2	0	0	2	0	0	0	1	1	2	0	1	1	1	1	0	0	1	0	0	0	3	3	1	0	0	3	0	1	1	3	4	0	2	1	0	4	0	1	0	1	0	3	0	1	3	2	1	1	0	1	0	0	0	0	0	1	3	1	3	1	0	4	2	0	2	0	0	0	0	4	3	0	1	0	0	0	0	2	0	0	0	1	1	1	0	3	1	3	0	1	1	0	0	0	1	0	1	2	4	0	1	1	2	0	0	0	0	3	1	0	0	0	0	1	2	0	2	1	0	7	3	0	2	0	1	1	3	0	0	3	3	1	0	0	3	5	1	0	3	0	1	0	4	1	0	2	0	2	2	4	0	0	0	3	0	1	0	2	1	1	0	0	0	0	1	0	1	0	1	6	1	0	1	0	1	1	4	2	2	0	1	2	1	2	1	1	0	1	2	1	1	0	0	2	2	1	3	0	1	0	0	0	2	0	2	0	1	9	0	0	1	0	1	2	1	0	0	7	0	1	0	2	2	9	2	5	2	0	1	3	0	1	0	0	0	2	2	3	0	4	4	0	1	1	1	0	1	1	2	0	0	1	1	2	2	0	0	2	1	0	1	1	4	3	0	0	2	0	0	0	1	0	2	5	0	1	0	0	0	2	0	0	1	1	0	0	2	0	3	1	1	0	0	0	3	0	1	0	0	1	0	1	0	2	4	0	0	2	2	0	1	0	0	2	1	0	1	1	0	0	1	0	1	2	0	0	1	0	3	2	0	3	3	3	1	0	0	1	0	1	1	2	0	1	0	4	1	0	1	1	0	0	0	1	1	0	0	0	0	0	2	2	0	0	0	3	1	0	3	0	0	1	0	0	1	0	1	1	0	1	0	1	4	0	0	0	0	3	0	0	0	1	5	0	1	0	4	4	0	2	2	1	1	0	0	1	0	4	0	2	3	3	1	3	0	1	0	0	0	0	2	0	1	2	1	0	0	2	0	0	4	2	0	1	0	0	0	2	3	2	0	0	1	1	1	1	0	0	1	0	0	3	1	1	0	0	4	2	0	0	0	0	1	5	0	2	1	5	1	2	0	2	4	1	1	2	0	3	3	0	0	0	0	0	1	0	7	3	0	4	1	1	2	1	1	3	1	2	0	1	0	2	1	0	2	0	3	0	0	1	0	1	3	0	0	1	0	3	1	1	0	1	1	0	0	0	1	0	0	1	1	0	0	5	1	0	0	2	0	3	1	1	0	1	2	1	0	1	1	0	0	0	0	0	1	1	0	0	0	0	2	0	0	0	2	1	0	1	1	0	0	3	0	2	1	0	2	0	0	0	2	0	3	0	1	2	1	3	1	2	1	2	0	7	1	1	0	0	0	2	0	0	0	1	0	0	8	0	1	1	4	0	2	1	1	2	0	0	1	3	1	2	0	1	4	0	3	1	0	0	1	3	0	0	1	0	0	0	2	0	0	1	2	0	1	0	1	2	1	0	1	0	2	0	0	0	2	0	3	0	2	2	0	0	0	3	0	1	1	2	0	0	3	2	2	0	0	1	2	1	3	1	0	4	3	1	0	1	1	0	2	1	2	0	0	3	0	0	1	0	0	0	0	1	3	0	3	1	2	2	0	1	3	3	2	0	3	0	0	0	0	1	5	2	5	2	2	0	0	1	0	0	1	2	0	0	0	8	0	3	2	7	0	1	1	2	3	2	0	0	1	2	1	3	0	2	0	1	1	0	1	2	3	2	0	0	0	1	2	2	0	0	2	2	0	0	0	0	1	1	0	2	1	3	0	0	3	1	0	2	0	5	0	0	1	2	0	2	1	0	1	1	1	3	0	2	1	2	0	0	1	2	0	0	0	0	0	3	0	2	0	3	2	1	1	0	1	0	1	0	0	0	0	0	0	0	1	1	0	2	5	3	0	4	1	0	1	2	1	0	1	0	3	0	0	2	0	1	0	3	0	0	0	0	1	0	1	3	0	0	2	3	0	0	0	0	0	1	0	1	1	1	0	1	2	3	2	3	1	1	1	0	2	0	2	0	1	2	0	1	3	0	0	0	2	0	1	0	1	0	0	4	1	0	3	1	1	1	1	0	0	0	1	1	2	1	1	1	0	1	3	0	0	1	0	0	0	2	2	2	2	0	1	1	0	0	0	1	0	0	0	2	3	1	0	4	6	0	0	1	1	0	1	0	0	0	2	2	0	0	0	2	0	2	0	0	0	3	0	1	2	2	2	1	1	2	6	0	2	0	1	0	2	1	1	0	3	2	0	3	0	1	0	1	1	2	0	1	0	2	0	0	0	3	0	0	1	1	5	0	3	0	4	0	2	0	0	0	2	1	0	2	1	0	3	0	0	4	1	4	1	1	0	0	4	0	1	0	0	0	1	2	0	0	0	1	2	1	0	1	1	0	0	1	0	1	3	0	1	2	0	4	3	0	4	0	3	0	0	0	3	1	1	1	1	1	0	0	1	1	0	0	0	0	0	0	1	0	4	0	2	0	3	0	2	0	0	2	0	0	2	0	0	1	0	3	3	0	0	4	0	1	0	0	0	1	0	0	0	0	0	0	0	0	2	1	1	2	2	2	1	1	0	0	2	0	2	1	0	0	0	2	0	1	0	1	0	2	3	2	3	0	0	1	0	0	1	4	0	2	2	0	0	0	2	4	0	1	0	4	1	2	1	1	0	0	3	0	0	0	4	1	1	1	0	1	1	1	0	2	1	0	0	2	0	2	2	2	1	1	1	1	0	0	3	2	0	0	0	2	7	0	0	3	2	0	0	3	0	10	0	2	1	0	2	2	0	0	0	1	0	2	1	3	2	0	0	1	0	2	8	0	3	1	1	0	0	1	1	2	0	0	1	0	0	2	0	3	0	0	4	0	0	1	1	0	4	0	3	1	1	0	4	5	1	0	2	0	0	2	1	1	0	3	3	2	1	1	0	7	2	6	1	2	3	1	2	3	1	0	1	0	0	1	2	0	3	0	0	3	0	0	0	0	1	0	0	0	1	2	0	0	2	2	1	4	0	0	2	1	1	2	0	2	0	0	0	3	0	3	0	0	2	0	0	0	1	0	0	0	1	1	0	1	8	1	2	0	0	0	0	0	2	0	1	0	3	1	3	0	1	5	0	0	0	1	1	1	0	0	0	4	3	2	1	0	0	0	0	3	3	0	1	1	0	2	0	1	2	0	0	0	0	0	1	1	0	5	1	0	0	2	0	2	1	0	2	0	0	1	2	0	2	0	1	0	6	3	1	0	0	0	0	6	1	3	0	1	1	0	2	0	4	3	0	1	0	1	2	1	1	0	0	0	1	2	0	2	0	0	1	1	1	1	1	1	1	0	2	0	0	0	5	1	0	1	1	1	1	0	1	5	0	1	1	0	1	1	2	0	7	0	3	0	1	3	0	0	3	2	4	0	1	0	0	0	2	1	0	2	3	1	1	3	1	2	2	0	2	1	0	0	0	1	2	0	1	1	1	1	2	0	0	2	1	3	2	1	0	1	0	3	0	0	0	2	0	1	0	3	0	11	1	0	1	0	0	0	0	1	1	0	2	4	1	2	2	0	1	0	0	0	1	2	3	0	2	1	0	0	0	1	1	0	1	2	1	0	0	1	0	0	1	1	0	6	0	0	3	1	0	2	1	0	0	2
N0.HOG0001306	8	2	0	0	6	5	1	3	0	1	0	11	14	4	0	2	1	1	4	5	0	0	3	11	1	1	2	0	1	6	4	5	3	8	4	8	4	3	8	9	3	1	4	3	16	2	17	4	5	0	2	0	0	1	4	1	1	2	6	2	2	8	4	6	3	1	1	3	1	1	4	0	13	0	4	8	1	2	2	2	0	2	5	9	1	12	0	2	5	3	1	1	12	8	1	4	2	1	1	2	5	0	2	10	7	0	3	2	4	3	0	0	3	14	5	3	0	2	2	21	6	1	6	0	3	3	0	4	5	5	4	1	0	2	11	4	8	2	4	0	2	4	10	6	5	3	2	6	0	12	2	4	3	8	1	3	3	1	6	2	0	1	1	2	4	2	2	0	0	2	3	1	2	10	12	0	19	0	1	4	6	1	4	8	10	4	0	0	2	0	4	5	4	17	6	1	6	4	2	3	3	4	3	2	0	1	7	0	5	3	9	1	4	4	3	0	2	16	6	3	1	4	1	3	8	2	0	0	4	2	1	4	0	1	9	2	0	4	0	1	1	4	3	4	4	0	1	0	3	0	4	0	10	4	3	2	0	2	2	0	1	1	7	4	5	0	4	1	3	6	1	7	2	6	2	4	5	6	0	0	5	12	2	0	2	2	0	0	10	3	7	4	9	4	1	1	9	6	6	6	4	2	1	4	0	11	11	1	0	1	1	6	1	0	6	3	5	5	3	6	10	10	2	0	4	4	5	5	4	0	9	9	1	7	1	3	1	5	0	1	5	1	2	5	3	9	11	0	1	6	6	0	3	5	1	2	22	0	3	1	0	5	1	1	1	2	0	11	11	0	12	10	0	3	10	0	0	1	0	3	0	5	10	3	3	4	2	7	3	1	5	7	1	0	4	1	8	5	0	5	9	2	6	3	3	1	6	12	0	2	5	4	0	0	13	0	7	3	7	2	6	2	9	6	1	1	10	3	0	0	3	4	4	6	2	3	3	1	6	1	6	12	0	2	0	3	6	1	7	3	3	10	1	17	9	5	2	8	2	0	3	10	1	3	2	15	3	2	4	11	4	3	3	5	2	3	2	13	1	6	1	3	9	14	5	18	6	1	1	0	4	3	9	0	2	2	0	21	0	7	7	9	1	4	1	10	5	6	14	8	3	5	5	0	8	7	6	7	3	2	9	6	0	1	10	3	6	4	0	4	4	3	1	9	7	7	4	3	0	3	1	1	7	2	0	2	5	5	4	4	9	6	11	1	16	2	13	2	3	8	0	1	3	0	10	3	6	5	1	1	0	3	3	1	1	2	3	5	18	0	10	6	0	5	4	0	7	1	2	0	3	4	3	0	5	5	5	0	0	4	0	9	1	3	1	5	3	7	2	5	3	4	0	13	4	7	4	1	2	1	4	4	5	5	5	4	1	2	2	0	0	4	0	7	2	6	7	3	5	4	13	4	1	2	3	11	4	2	10	7	3	1	8	2	11	1	3	2	2	13	4	9	0	3	1	2	3	0	6	2	0	3	13	3	10	1	5	0	1	1	3	7	4	7	8	0	2	3	2	5	2	4	12	5	1	0	2	5	5	4	0	12	5	9	0	4	6	4	8	0	11	2	2	2	0	3	4	0	2	2	0	0	2	1	0	3	2	3	2	3	6	3	2	0	4	3	0	0	1	3	5	1	10	6	5	0	3	1	7	0	4	7	4	5	0	1	0	0	1	1	4	14	1	11	15	4	2	1	3	6	14	15	0	9	14	1	8	1	1	13	3	4	1	12	4	5	4	6	2	4	1	0	0	0	3	2	12	1	2	4	7	0	8	3	1	7	5	4	4	12	0	3	1	3	5	6	2	2	12	9	12	4	1	10	1	1	2	3	5	3	3	2	2	3	3	1	4	0	0	4	8	5	1	4	0	4	10	0	2	4	0	1	1	4	6	9	0	1	2	8	2	3	1	0	0	1	10	10	0	2	0	0	1	4	4	3	1	7	4	4	5	3	3	8	1	6	3	5	0	13	7	1	1	2	6	3	9	4	6	0	0	3	2	3	1	5	5	1	1	0	2	4	9	3	3	5	6	9	0	2	18	3	1	5	3	2	2	1	6	1	2	1	2	3	0	14	1	1	3	6	5	3	1	5	7	5	1	5	1	6	2	6	1	3	3	12	5	0	2	6	2	6	4	5	0	2	0	1	6	1	2	2	9	6	7	3	2	2	0	0	10	1	3	0	3	1	7	3	13	0	19	5	0	5	2	0	0	9	4	6	7	0	2	0	7	1	0	1	1	12	0	8	1	2	0	1	5	3	0	6	2	2	4	1	1	3	5	5	7	0	0	1	8	7	2	10	1	4	9	7	5	10	5	2	4	1	1	0	5	7	4	6	0	8	4	3	2	4	3	3	1	2	2	4	11	0	2	7	1	3	0	2	4	0	0	0	1	7	4	7	7	1	5	4	5	2	1	20	7	19	16	6	4	2	3	1	4	3	2	1	8	2	1	1	2	1	14	1	3	4	5	1	4	6	3	1	4	8	10	0	5	2	6	8	11	0	4	0	5	5	1	1	3	1	8	4	4	0	1	5	5	4	1	0	20	5	3	10	3	7	6	4	4	8	12	4	1	7	2	0	4	1	1	2	5	3	1	1	2	19	3	5	0	3	9	0	23	0	5	6	0	10	8	0	1	3	4	0	5	12	3	2	1	0	5	2	2	2	2	1	4	5	4	2	1	9	4	21	1	1	7	4	11	6	4	7	6	5	4	2	5	3	2	7	0	5	0	4	4	0	2	1	9	10	17	3	1	5	2	4	2	6	1	7	2	6	4	8	6	4	8	9	1	2	1	0	2	1	2	0	2	0	3	5	0	5	9	17	12	1	4	1	3	3	15	5	1	1	8	0	2	6	12	1	5	3	9	5	0	0	4	11	1	3	2	4	1	14	2	2	5	0	4	4	1	3	2	7	2	5	1	1	0	1	6	5	3	9	0	13	1	7	7	8	8	1	2	7	1	3	15	1	0	3	7	8	3	1	0	2	12	6	6	5	2	0	8	12	6	0	6	0	4	4	8	7	10	2	10	4	2	12	4	1	7	1	0	0	3	1	2	1	1	0	9	1	13	0	1	8	1	1	2	7	1	3	2	2	0	5	1	2	6	10	5	2	1	1	2	9	4	9	3	0	0	1	4	10	1	1	10	1	1	3	0	1	4	2	3	15	0	3	1	7	0	6	1	0	6	4	3	1	16	6	0	2	8	2	5	5	0	5	6	6	1	0	0	3	1	3	5	5	1	1	0	4	5	7	5	0	0	6	5	4	6	14	3	3	10	1	0	4	3	4	4	2	3	11	0	4	1	0	3	2	13	2	0	3	1	2	0	2	7	4	0	6	5	1	6	15	9	2	5	6	1	5	3	1	2	0	2	0	1	2	17	11	3	4	1	2	3	16	11	8	0	0	7	0	3	4	0	1	3	0	0	5	2	5	1	6	10	2	1	0	3	18	6	9	3	1	5	16	7	1	0	2	2	10	1	1	11	5	1	2	3	0	3	5	5	1	5	1	9	1	0	1	15	6	1	10	0	0	1	2	3	11	1	1	10	9	16	0	7	2	7	3	2	3	1	2	4	4	1	2	3	1	3	2	0	2	2	8	3	2	7	11	1	3	1	4	2	1	22	3	4	11	6	1	0	0	0	9	5	0	0	4	0	2	6	1	0	3	0	1	5	9	3	4	4	4	1	1	0	1	9	4	3	6	1	5	7	8	14	5	11	1	0	0	10	8	1	6	11	3	5	2	5	7	21	9	10	5	9	15	3	4	14	4	7	2	6	2	1	8	7	0	7	7	22	4	3	1	5	3	16	6	1	5	2	0	5	3	14	1	0	7	6	11	1	3	7	2	3	0	1	10	4	2	1	3	1	3	0	15	0	3	2	6	4	10	2	5	4	2	7	4	6	5	5	2	6	1	7	5	6	8	7	2	1	1	2	6	0	5	3	0	3	3	1	11	3	0	1	7	5	7	2	5	2	2	2	0	3	15	3	13	8	1	1	3	9	2	3	1	2	2	7	0	6	1	3	6	5	3	2	0	2	8	14	4	2	0	2	0	1	3	10	15	6	1	2	1	2	1	0	1	3	2	3	4	3	3	2	2	4	7	4	1	0	6	2	6	6	4	3	13	1	2	0	5	0	3	6	0	1	11	1	1	2	13	4	9	2	0	3	1	13	2	3	7	2	9	3	2	3	9	11	3	2	0	2	7	3	0	10	0	9	2	2	9	5	17	6	6	5	7	3	16	8	7	4	7	0	12	7	5	0	3	26	5	1	2	10	1	2	5	1	0	0	0	3	3	1	9	1	3	5	3	2	4	2	8	10	1	3	2	3	3	9	4	1	11	5	6	1	3	4	3	0	2	2	1	3	8	2	6	5	3	2	2	0	7	2	6	2	8	10	6	6	6	1	0	2	1	11	4	7	7	18	3	5	6	8	1	0	11	8	0	4	5	4	3	7	2	1	5	2	2	8	6	0	0	1	1	0	3	1	4	6	4	4	6	2	4	2	0	7	4	2	4	1	9	0	8	11	0	5	6	0	4	5	0	12	0	3	1	3	6	7	0	15	3	4	5	3	4	5	1	2	6	2	4	4	3	8	8	2	8	3	8	0	4	12	4	4	2	1	1	1	1	3	2	9	4	6	2	0	9	6	1	14	0	0	5	5	4	0	2	5	0	6	1	2	3	9	5	6	0	10	6	9	7	1	10	1	1	3	5	0	10	3	0	8	0	3	5	12	8	5	16	6	1	2	0	3	0	0	11	4	1	5	12	3	4	1	0	0	2	1	4	0	2	9	19	4	3	2	10	4	4	0	6	7	2	4	8	5	1	4	1	16	1	1	3	0	4	2	6	1	4	8	10	0	8	2	2	1	0	8	10	0	1	4	9	0	8	4	12	2	1	10	1	0	5	6	10	3	5	15	4	5	7	6	1	9	0	1	3	1	4	6	4	6	11	1	9	0	7	0	6	0	19	1	5	0	0	0	9	3	3	1	2	1	2	1	8	0	0	0	0	2	3	7	2	8	0	0	5	18	0	1	4	4	2	0	0	0	7	2	1	1	1	15	0	7	1	2	3	2	5	13	0	0	11	5	1	5	6	0	0	8	4	2	5	1	9	4	13	2	8	0	8	6	2	5	10	0	12	0	5	4	2	6	9	9	3	0	1	7	2	6	0	3	0	9	6	7	5	0	6	4	0	3	6	5	2	5	4	1	7	5	1	0	2	1	3	9	9	2	2	5	18	6	0	4	2	3	5	14	7	1	2	2	15	1	9	3	3	0	5	1	6	2	0	6	8	6	1	2	3	0	1	3	0	4	4	3	1	1	3	3	13	3	5	2	0	14	5	4	19	3	0	3	2	8	1	2	21	5	1	3	4	2	2	2	10	9	2	0	5	7	1	0	6	7	0	8	0	4	1	0	8	8	0	0	0	2	3	1	0	6	6	2	15	3	0	4	1	0	7	0	1	0	3	11	2	6	1	13	1	9	8	10	7	5	8	3	2	7	0	18	1	1	2	2	0	1	2	0	7	3	2	0	1	5	4	5	0	19	4	1	4	3	1	2	10	9	3	14	1	1	2	1	19	5	11	6	2	4	3	7	6	6	5	15	0	5	2	1	2	0	9	7	2	8	10	4	2	4	2	8	5	4	3	1	4	11	8	8	2	4	3	4	16	14	5	3	6	2	9	0	2	1	0	0	15	4	1	5	1	5	6	6	2	3	5	1	2	3	4	2	4	0	0	2	5	7	10	6	0	1	1	2	4	1	7	0	3	0	11	3	0	17	3	12	10	1	6	2	9	4	10	6	1	5	5	0	5	5	0	0	10	6	1	2	8	0	5	14	6	1	1	5	17	3	4	4	18	4	1	1	0	0	3	2	2	1	4	3	9	8	0	3	7	2	1	7	8	8	1	1	5	0	2	2	5	10	1	7	0	9	6	1	0	0	5	2	8	3	0	1	2	2	2	8	5	5	2	0	4	8	1	1	1	6	0	1	0	10	5	6	12	5	5	1	10	0	11	10	1	7	0	2	0	3	0	4	6	2	0	1	4	8	9	0	6	0	1	0	11	2	2	1	1	5	3	1	2	1	2	5	6	3	10	1	0	0	4	8	0	13	3	4	5	7	0	0	5	5	0	2	10	13	1	2	5	3	2	0	4	3	1	5	3	9	4	4	1	0	13	4	1	4	7	4	4	0	2	0	6	2	18	6	1	1	5	4	1	0	2	0	2	6	0	2	3	4	4	2	0	5	1	2	8	5	3	2	5	0	1	1	3	2	4	0	6	1	9	2	1	6	4	8	1	14	7	4	19	8	9	6	6	1	16	3	5	0	0	1	11	10	8	15	2	2	2	2	8	9	6	1	9	12	5	0	2	4	5	0	4	7	6	11	1	2	1	3	0	5	2	3	3	2	3	1	1	13	5	1	4	0	0	6	8	3	2	10	5	4	2	9	23	4	3	1	8	3	1	2	4	3	12	0	5	0	6	9	2	10	17	3	0	0	7	0	5	0	0	8	4	4	5	4	4	4	9	1	0	0	9	8	0	0	5	0	8	5	1	1	0	2	11	0	17	0	8	2	5	1	2	3	6	3	0	4	5	5	4	14	2	4	7	1	2	0	1	5	1	9	4	3	10	0	2	13	1	0	11	8	5	0	0	3	2	16	0	3	0	1	7	6	21	3	1	3	8	7	11	5	1	2	4	10	3	9	6	9	4	15	1	0	2	7	1	19	5	3	0	14	1	0	0	0	4	0	5	6	2	6	8	14	6	4	2	2	11	3	2	0	8	2	3	3	9	6	9	4	3	5	11	0	5	1	10	0	6	6	0	3	7	0	4	4	2	0	5	3	14	11	3	3	5	1	3	0	2	0	4	2	10	3	5	2	8	4	2	6	0	0	6	4	15	3	6	0	2	10	2	1	1	6	4	0	1	6	8	3	0	12	0	8	11	5	5	1	1	5	4	1	4	1	3	4	0	6	2	10	3	2	3	2	0	0	2	6	18	13	4	3	2	6	2	1	4	10	15	2	7	2	3	0	0	15	3	6	4	5	4	0	4	7	11	3	5	11	4	2	6	2	3	8	0	2	3	3	0	2	2	2	1	0	1	1	5	4	2	1	5	0	0	1	6	6	3	6	2	10	0	0	17	4	5	0	7	2	0	6	1	12	10	0	4	3	4	2	2	2	9	3	2	4	4	1	8	1	3	2	0	5	4	4	6	6	3	7	2	4	8	5	5	3	2	5	2	3	3	0	0	1	1	5	7	4	9	5	0	0	3	2	0	5	8	8	3	0	9	2	1	6	12	1	4	11	1	2	2	6	2	6	5	0	8	2	6	4	2	8	0	5	0	6	6	1	5	3	4	20	2	3	1	4	2	6	5	0	0	0	1	7	3	3	3	1	2	8	8	1	16	9	6	5	5	3	0	0	4	5	7	10	6	6	7	2	8	1	9	7	0	3	4	5	6	0	2	2	6	1	1	4	4	4	6	5	0	3	1	4	12	9	1	19	2	2	4	3	9	0	1	0	7	0	1	1	12	3	1	6	6	7	8	13	4	13	1	5	5	6	2	3	1	3	1	8	3	1	9	0	7	14	2	4	0	0	0	4	4	4	1	8	0	5	5	4	19	16	2	8	2	12	4	11	6	2	1	4	2	2	20	1	5	2	1	2	6	1	3	3	0	1	4	4	6	2	10	3	0	8	1	0	9	1	5	21	7	1	2	1	9	1	3	7	5	11	0	4	7	6	1	0	3	2	8	1	7	3	8	2	4	2	1	3	8	5	3	0	2	1	8	6	7	1	10	4	4	2	3	2	1	4	0	2	0	0	3	7	8	6	8	8	5	3	4	17	2	8	6	6	0	0	0	0	17	6	6	4	2	5	7	3	2	7	7	0	3	10	4	3	1	5	12	1	7	2	0	0	10	3	8	2	3	3	1	0	5	9	1	0	6	6	2	3	1	2	12	2	4	3	3	4	4	8	6	2	7	5	3	2	10	7	6	2	0	1	3	4	1	0	3	9	2	3	0	6	3	9	2	3	1	4	8	3	4	1	0	2	6	1	14	3	0	3	6	4	1	6	4	1	10	3	6	3	11	12	3	0	4	6	2	5	12	2	3	10	4	14	0	3	0	3	5	3	0	2	1	1	6	4	3	0	9	1	0	0	14	4	0	6	4	4	0	0	1	4	10	4	7	0	30	8	7	2	4	9	1	0	3	2	12	7	1	1	2	3	7	9	0	5	2	1	6	5	3	3	15	1	3	10	5	1	12	1	4	7	1	9	4	1	3	4	20	9	14	3	9	3	2	6	0	0	5	0	4	1	5	9	7	2	12	7	1	1	1	6	0	4	1	9	2	9	1	1	1	7	0	10	7	0	4	4	0	8	2	2	7	1	2	3	3	3	4	5	3	9	5	9	2	5	1	4	1	14	2	4	2	0	2	0	2	7	0	2	0	0	10	2	1	3	4	1	0	8	1	12	6	1	14	17	2	0	21	2	4	3	8	7	5	2	3	12	4	1	2	4	0	5	5	0	3	6	20	17	3	14	5	1	2	2	5	12	0	7	12	3	0	1	0	2	5	7	7	3	6	2	8	3	4	2	6	2	5	14	2	2	0	0	3	0	0	10	3	3	4	6	5	1	5	7	2	7	1	10	7	2	4	10	4	9	6	1	0	1	3	1	8	9	0	1	6	0	4	6	2	5	0	9	0	6	3	5	5	1	1	2	3	5	1	2	0	3	15	3	2	4	2	7	3	7	0	4	1	7	3	3	5	2	3	3	6	2	10	1	3	1	6	17	6	0	9	8	4	5	9	10	0	2	0	0	0	1	0	11	5	5	12	1	11	2	4	0	3	8	6	8	3	8	0	1	3	9	5	3	9	2	5	1	3	1	4	4	1	3	4	1	0	0	1	1	4	3	14	0	1	7	2	2	5	0	8	4	2	1	3	26	8	1	5	8	6	0	9	4	1	3	2	0	2	2	3	2	1	0	5	3	15	1	0	7	6	1	1	10	9	1	2	1	8	2	2	8	5	3	3	2	6	1	3	0	4	1	2	5	4	7	6	4	11	0	1	1	3	11	4	8	5	3	0	0	3	10	4	2	5	3	10	0	4	3	6	1	0	3	4	1	2	2	5	0	9	7	6	3	4	6	2	9	3	16	7	5	2	0	2	7	8	9	7	3	1	2	3	5	2	6	7	7	5	7	0	5	0	10	0	3	0	3	6	8	1	7	3	0	5	15	4	3	1	1	6	0	2	1	0	0	2	2	0	8	4	3	1	8	2	2	2	1	12	2	1	3	1	4	11	6	7	0	1	5	9	5	0	2	8	1	5	13	1	3	1	0	2	1	2	2	5	2	1	0	7	0	1	2	7	6	3	7	1	2	3	8	17	4	1	7	4	2	0	9	0	9	5	5	1	2	2	10	3	2	0	2	4	2	9	23	10	5	6	9	0	0	1	3	1	1	0	18	3	5	6	0	0	0	2	4	11	13	1	0	0	0	8	7	0	3	0	1	16	3	6	4	3	5	7	3	2	19	0	12	3	7	5	2	5	0	3	23	1	3	30	5	2	3	11	1	1	0	4	8	11	0	6	8	2	5	7	5	1	0	7	1	2	0	12	3	2	6	9	23	8	9	7	0	0	8	2	2	4	7	7	0	3	2	3	7	7	2	4	1	2	2	6	0	3	9	1	0	6	0	2	1	2	0	0	0	7	0	2	6	0	8	2	8	1	0	1	1	0	25	3	2	1	0	5	8	8	1	3	2	5	0	0	4	12	12	0	2	6	14	2	3	1	2	2	4	2	19	0	0	3	6	2	11	0	1	1	5	2	5	0	8	2	2	8	0	7	5	4	6	3	3	0	1	0	6	10	1	2	2	4	3	5	2	1	12	4	3	5	4	2	3	2	6	3	2	1	6	0	13	1	1	2	0	4	3	1	2	8	10	1	4	4	3	7	1	2	0	7	1	1	7	2	11	0	2	1	0	9	6	7	8	2	2	4	0	1	4	4	0	0	4	14	1	2	9	8	4	1	2	14	2	7	1	9	5	4	10	0	0	6	7	5	3	1	1	2	0	1	4	0	0	3	15	1	1	5	1	2	1	2	5	1	0	6	2	7	0	7	1	4	8	5	3	5	1	0	0	0	5	8	2	5	6	4	3	3	2	10	3	0	0	5	5	13	0	8	2	1	3	1	6	2	8	7	6	7	13	1	1	2	0	5	6	3	0	2	3	2	0	9	2	0	4	0	7	12	5	4	2	1	2	11	3	6	1	6	16	0	8	8	4	9	6	2	3	4	4	0	4	0	7	6	18	16	5	1	0	10	3	2	1	0	1	2	4	4	5	5	4	1	4	4	5	2	0	1	0	4	5	4	0	10	0	3	0	4	0	6	5	7	19	1	11	6	1	2	6	4	3	2	9	2	16	1	2	4	3	3	14	10	4	4	4	2	9	1	14	2	1	6	7	2	5	6	1	2	15	8	4	1	2	5	12	2	1	20	2	6	4	0	17	7	4	13	7	3	11	2	1	0	7	0	3	7	0	11	12	2	2	18	8	5	5	2	2	0	1	1	3	3	6	4	5	0	0	2	14	1	3	6	2	4	7	3	3	0	14	2	0	2	8	1	1	4	7	0	19	1	8	9	4	5	5	1	3	4	0	1	1	5	11	1	5	1	1	3	2	2	1	3	3	2	0	0	0	0	2	9	4	6	0	0	2	0	1	7	8	1	0	0	1	3	5	7	1	1	3	1	3	2	2	6	1	6	2	9	3	15	9	2	4	7	0	2	1	0	1	2	4	3	2	1	15	5	0	0	5	2	5	4	5	1	3	6	4	8	0	4	10	3	0	4	4	7	31	0	2	7	3	1	0	10	1	0	0	4	4	5	7	3	8	3	3	0	2	2	2	0	5	5	5	1	1	3	12	3	2	5	5	6	0	4	4	1	4	12	22	2	19	8	5	1	10	6	2	3	2	4	5	0	6	8	3	2	12	19	5	3	4	4	2	12	12	9	6	3	1	2	0	0	5	5	3	9	0	10	1	3	8	0	1	5	1	2	12	24	3	0	4	3	6	15	1	1	10	11	9	0	1	5	9	0	5	0	8	1	0	1	8	2	3	0	5	0	1	11	5	5	1	1	4	10	5	3	3	5	2	2	10	6	13	5	18	1	0	2	1	5	11	4	6	0	4	4	0	5	10	5	0	0	4	15	4	4	6	1	2	4	4	4	2	0	8	7	2	12	6	3	5	0	1	6	2	0	1	3	1	0	3	1	0	3	4	2	2	3	10	1	0	3	8	3	1	3	0	7	11	0	0	2	3	1	1	7	0	11	1	4	0	3	11	1	3	0	3	5	8	1	1	2	0	7	0	8	3	11	0	2	2	8	6	3	0	2	2	0	2	7	12	2	10	4	1	8	1	2	1	4	2	3	5	1	2	3	0	8	0	3	6	6	0	4	0	8	5	2	4	11	3	1	1	2	8	4	3	7	12	0	3	6	9	8	12	4	16	4	7	0	7	4	0	13	4	0	0	2	4	0	5	9	4	1	11	2	3	2	7	0	8	4	0	15	5	5	10	4	7	9	5	1	5	0	1	0	2	20	8	14	0	0	13	2	0	2	3	0	4	3	11	3	3	2	7	10	0	7	5	10	8	1	2	0	1	2	5	1	0	1	10	4	3	2	4	0	15	6	1	14	0	0	2	1	2	3	5	1	2	6	4	4	2	1	0	6	0	15	7	6	1	0	5	3	5	2	0	6	3	6	11	2	2	4	14	0	2	4	6	6	8	2	2	0	2	0	5	0	5	2	6	12	0	2	11	1	6	6	2	4	2
N0.HOG0004226	0	0	0	0	1	0	0	0	0	0	0	0	0	0	0	0	0	0	0	0	0	0	0	0	0	0	0	0	0	0	0	0	0	0	0	0	0	0	0	0	0	0	0	0	0	0	0	0	0	0	0	0	0	0	0	0	0	0	0	0	0	1	0	0	0	1	0	1	0	0	0	0	0	0	0	0	0	0	0	0	0	0	0	0	0	0	0	0	0	0	1	0	0	0	0	0	0	0	0	0	0	0	0	0	0	0	0	0	0	0	0	0	0	0	0	0	0	0	0	0	0	0	0	0	0	0	0	0	0	0	0	0	0	0	1	0	0	0	0	0	1	0	0	0	0	1	0	0	0	0	0	0	0	0	0	0	0	0	0	0	0	0	0	0	0	0	0	0	0	0	0	0	0	0	0	0	0	0	0	0	0	0	0	0	0	0	0	1	0	0	0	0	0	1	1	0	0	0	0	0	0	0	0	0	0	0	0	0	0	0	0	0	1	0	0	0	0	0	0	0	0	0	0	0	0	0	0	0	0	0	0	0	0	0	0	0	0	1	0	0	0	0	1	0	0	0	0	0	0	0	0	0	0	0	0	0	0	0	0	0	0	0	0	0	0	0	0	0	0	0	0	0	0	0	0	0	0	0	0	0	0	0	0	0	0	0	0	0	0	0	0	0	0	0	0	0	0	0	0	0	0	0	0	0	0	0	0	0	0	1	0	0	1	0	0	0	0	0	1	0	0	0	0	0	0	0	0	0	0	1	0	0	0	0	0	0	0	0	0	0	0	0	0	0	0	0	0	0	0	0	0	0	0	0	0	0	0	0	0	0	0	0	0	0	1	0	0	1	0	0	0	0	0	0	0	0	0	0	0	0	0	0	0	0	0	0	0	0	0	0	0	0	0	0	0	0	0	0	0	0	0	0	0	0	0	0	0	0	0	0	0	0	0	0	0	0	0	0	0	1	0	1	0	0	0	0	0	0	0	0	0	0	0	0	0	0	0	0	0	0	0	0	0	0	0	0	0	0	0	0	0	0	0	0	0	0	1	0	0	0	0	0	0	0	0	0	0	0	0	0	0	0	0	0	0	0	0	0	0	0	0	0	0	0	0	0	0	0	0	0	0	0	0	0	0	1	0	0	0	0	0	0	0	0	0	0	0	0	0	0	0	0	0	0	0	0	0	0	0	0	0	0	0	0	0	0	0	0	0	0	0	0	0	0	0	0	0	0	0	0	0	0	0	0	0	0	0	0	0	0	0	0	0	0	0	0	0	0	0	0	0	0	0	0	0	0	0	0	0	0	0	0	0	0	0	0	0	0	0	0	0	0	0	0	0	0	0	0	0	0	0	1	0	0	0	0	0	0	0	0	0	0	0	0	0	0	0	0	0	0	0	0	0	0	0	0	0	0	2	1	0	0	0	0	0	0	0	0	0	0	0	0	0	0	0	0	0	0	0	0	0	2	0	0	0	0	0	0	0	0	0	0	0	0	0	0	0	1	0	1	0	0	0	0	0	1	0	0	0	0	0	0	0	0	0	0	0	0	0	0	0	0	0	0	0	0	0	0	0	0	0	0	0	0	0	0	0	0	0	0	0	0	0	0	0	0	0	0	0	1	0	0	0	0	0	0	0	0	0	0	0	0	0	0	0	0	0	0	0	0	0	0	0	0	0	0	0	0	0	0	0	0	0	0	0	0	0	0	0	0	0	0	0	0	0	0	0	0	0	0	0	0	0	0	0	0	1	0	0	0	0	0	0	0	0	0	0	0	0	0	0	0	0	0	0	0	0	0	0	0	0	1	0	0	0	0	0	0	1	1	0	1	0	0	0	0	0	0	0	0	0	0	0	1	0	0	0	0	0	0	0	0	0	0	0	0	0	0	0	0	0	0	0	0	0	0	0	0	0	0	0	0	0	0	1	0	0	0	0	0	0	1	0	0	0	0	0	0	0	0	0	0	0	0	0	0	0	0	0	0	0	0	0	0	0	0	0	0	0	0	0	0	0	0	0	0	0	0	0	0	0	1	0	0	0	0	0	0	0	0	0	0	0	0	0	0	0	0	1	0	0	0	0	0	0	0	0	0	0	0	0	0	0	0	0	0	0	0	0	0	0	0	0	0	0	0	0	0	0	0	1	0	0	0	0	0	0	0	0	0	0	0	0	0	0	0	0	0	0	0	0	0	0	0	0	0	0	0	0	0	0	0	0	0	0	0	0	0	0	0	0	0	0	0	0	0	0	0	0	0	0	0	0	0	0	0	0	1	0	0	0	0	0	0	0	0	0	0	0	0	0	0	0	0	0	0	1	0	0	0	0	0	0	0	0	0	0	0	0	0	0	0	0	0	0	0	0	0	0	0	0	0	0	0	0	0	0	0	0	0	0	1	0	1	0	0	0	0	0	0	0	0	0	0	0	0	0	0	0	0	0	0	0	0	1	1	0	0	0	0	0	0	0	0	1	0	0	1	0	0	0	0	0	0	0	0	0	0	0	0	0	0	0	0	0	0	0	0	0	0	0	0	0	0	0	0	0	0	0	0	0	0	0	0	0	0	0	0	0	0	0	0	0	0	1	0	0	0	0	0	0	0	0	0	0	0	0	0	0	0	1	0	0	0	0	0	0	0	0	0	0	0	0	0	0	0	0	0	0	1	0	0	0	0	4	0	0	0	0	0	0	0	0	0	0	1	0	0	0	0	0	0	0	0	0	0	0	0	0	0	0	0	0	0	0	0	1	0	0	0	0	0	0	0	0	0	1	0	1	0	0	0	0	0	0	0	0	0	0	0	0	0	0	0	0	0	0	0	0	0	0	0	0	0	0	0	1	0	0	0	0	0	0	0	0	0	0	0	0	0	0	0	0	1	0	0	0	1	0	0	0	0	0	0	0	0	0	0	0	0	0	0	1	0	0	0	0	0	0	0	0	0	0	0	0	0	0	0	0	0	0	0	0	0	0	0	0	0	0	0	0	0	0	0	0	0	0	0	0	0	0	0	0	0	0	0	0	0	0	0	0	0	0	0	0	0	0	0	0	0	0	0	0	0	0	0	1	0	0	0	0	0	1	0	0	0	0	0	0	0	0	1	0	1	0	0	0	0	0	0	0	0	0	0	0	0	0	0	0	0	1	0	0	0	0	0	0	0	0	0	0	0	0	0	0	0	0	0	0	0	0	0	0	0	0	0	0	0	0	0	1	0	0	0	0	0	0	0	0	0	0	0	0	0	0	0	0	0	0	0	0	0	0	0	0	0	0	0	0	0	0	0	0	0	0	0	0	0	0	0	0	0	0	0	0	0	0	0	0	0	0	0	0	0	0	0	0	0	0	0	0	0	0	0	0	0	0	0	0	1	1	0	0	0	0	0	0	0	1	0	0	0	0	0	0	0	0	0	0	0	0	1	0	0	0	0	0	0	0	0	0	0	0	0	4	1	0	0	0	0	0	0	0	0	0	0	0	0	0	0	0	0	0	0	0	0	0	1	0	0	0	1	0	0	0	0	1	0	0	0	0	0	0	0	0	0	0	0	0	0	0	0	0	0	4	0	1	0	0	1	0	0	0	0	0	0	0	0	0	0	0	0	0	0	0	0	0	0	0	0	1	0	0	0	0	0	0	0	0	0	0	0	0	0	0	0	0	0	0	0	0	0	0	0	0	0	0	0	0	0	0	0	0	0	0	0	0	0	0	2	0	0	0	0	0	0	0	0	0	0	0	0	0	0	0	0	0	0	0	0	0	0	0	0	0	0	0	0	0	0	0	0	0	0	1	0	0	0	1	0	0	0	0	0	0	0	0	0	2	0	0	0	0	0	0	0	0	0	0	0	0	0	0	0	0	0	0	0	0	0	0	0	0	0	0	0	0	0	0	0	0	0	0	0	0	0	0	0	1	0	0	0	0	0	0	0	0	0	0	0	0	0	0	0	0	0	0	0	0	0	0	0	0	0	0	0	0	0	0	0	0	0	0	0	0	0	0	0	0	0	0	0	0	0	0	0	0	0	0	0	0	0	0	0	0	0	0	0	0	0	0	0	0	0	0	0	0	0	0	0	0	0	0	0	0	0	0	0	0	0	0	0	0	0	0	0	0	0	0	0	0	0	0	0	0	0	0	0	0	0	0	0	0	0	0	1	0	0	0	0	0	0	0	0	0	0	0	0	0	0	0	0	0	0	0	0	0	0	0	0	0	0	0	0	0	0	0	0	0	0	1	0	0	0	0	0	0	0	0	0	0	0	0	0	0	0	0	0	0	0	0	0	0	0	0	0	0	0	0	0	0	0	0	0	0	0	0	0	0	0	0	0	0	0	0	0	0	0	0	1	0	0	0	0	0	0	0	0	0	0	0	0	1	0	0	0	0	0	0	0	0	0	0	0	0	0	0	3	0	0	0	0	0	0	0	0	0	0	0	1	0	0	0	0	0	0	0	0	0	0	0	0	0	0	0	0	0	0	0	0	0	0	0	0	0	0	0	0	0	0	0	0	0	0	0	0	0	0	0	0	0	0	0	0	0	0	0	0	0	0	0	0	0	0	0	0	0	0	0	0	0	0	0	0	0	0	0	0	0	0	0	0	0	0	0	0	0	0	0	0	0	1	0	0	0	0	0	0	0	0	0	0	1	0	0	0	0	0	0	0	0	0	0	0	0	0	0	0	0	0	0	0	0	0	0	0	0	0	0	0	0	0	0	0	0	0	0	0	0	0	0	0	0	0	0	0	0	0	0	0	0	0	0	0	0	0	0	0	0	0	0	0	0	0	1	0	0	0	0	0	1	0	0	1	1	1	2	0	0	3	1	0	0	0	0	0	1	0	0	0	0	0	0	0	0	0	0	0	0	0	0	1	0	0	0	0	0	0	0	0	0	0	0	0	0	0	0	0	0	0	0	0	0	0	0	0	0	0	0	0	0	0	0	0	0	0	0	0	0	0	0	0	0	0	0	0	0	0	0	0	0	0	0	0	0	0	0	0	0	0	0	0	0	0	0	0	1	0	0	0	0	0	0	0	0	0	0	0	0	0	0	0	0	0	0	0	0	0	0	0	0	0	0	0	0	0	0	0	0	0	0	0	0	0	0	0	0	0	0	0	0	0	0	0	0	0	0	0	0	0	0	0	0	0	0	0	0	0	0	0	1	0	0	0	1	0	0	0	1	0	0	0	0	0	0	0	0	0	0	0	0	0	0	0	0	0	0	0	0	0	0	0	0	0	0	0	0	0	0	0	0	0	0	0	0	0	0	0	0	0	0	0	0	0	0	0	0	0	0	0	0	0	0	0	0	0	0	0	0	0	0	0	0	0	0	0	0	0	0	0	0	0	0	0	0	0	0	0	0	0	1	0	0	0	0	0	0	0	0	0	1	0	0	0	0	0	0	0	0	0	0	0	0	0	0	0	0	0	0	0	0	0	0	0	0	0	0	0	0	0	0	0	0	0	0	0	0	0	0	0	1	0	0	0	0	0	0	0	0	0	0	0	0	0	0	0	0	0	0	0	0	0	0	3	0	0	0	0	0	0	0	0	0	0	0	0	0	0	0	0	0	0	0	0	0	0	0	0	0	0	0	0	1	0	0	0	0	0	0	0	0	0	0	0	0	0	0	0	0	0	0	0	0	0	0	0	0	0	0	0	0	0	0	0	0	0	0	0	0	0	0	0	0	0	1	0	0	0	0	0	0	0	0	0	0	0	0	0	0	0	0	0	0	0	0	0	0	0	0	0	0	0	0	0	0	0	0	0	0	0	0	0	0	0	0	0	0	1	0	0	0	0	0	0	0	0	0	0	0	0	0	0	0	0	0	0	0	0	0	0	0	0	0	0	0	0	0	0	0	0	0	0	0	0	0	0	0	0	0	0	0	0	0	0	0	0	0	0	0	0	0	0	0	0	0	0	0	0	0	0	0	0	0	0	0	0	0	0	0	0	0	0	0	0	0	0	0	0	0	0	0	0	0	0	0	0	0	0	0	0	0	0	0	0	0	0	0	0	0	0	0	0	0	0	0	0	0	0	0	0	0	0	0	0	0	0	0	0	0	0	0	0	0	0	0	0	0	0	0	0	0	0	0	0	0	0	0	0	1	0	0	0	0	0	0	1	0	0	0	0	0	0	0	0	0	0	0	0	0	0	0	1	0	0	1	0	0	0	1	0	0	0	0	0	0	0	0	0	0	0	0	0	0	0	0	0	0	0	0	0	0	0	0	0	0	0	0	0	0	0	0	0	0	0	0	0	0	0	0	0	0	0	0	0	0	0	0	0	0	0	0	0	0	0	0	0	0	0	0	0	0	0	0	0	0	0	0	0	0	0	0	1	0	1	0	0	0	0	0	0	0	0	0	0	0	0	0	0	0	0	0	0	0	0	0	0	0	1	0	0	0	0	0	0	0	0	0	0	0	0	0	0	0	0	0	1	0	0	0	0	0	0	0	0	0	0	0	0	0	0	0	0	0	0	0	0	0	0	0	0	0	0	0	0	0	0	0	0	0	0	0	0	0	0	0	1	0	0	0	0	0	0	0	0	0	0	0	1	0	0	0	0	0	0	0	0	0	0	0	1	0	0	0	0	0	0	0	0	0	0	0	0	0	0	0	0	0	0	0	0	0	0	0	0	0	0	0	0	0	0	0	0	0	0	0	0	0	0	0	0	0	0	0	0	0	0	0	0	0	0	0	0	0	0	0	0	0	0	0	0	0	0	0	0	0	0	0	0	0	0	0	0	0	0	1	0	0	0	0	0	0	0	0	0	0	0	0	0	0	0	0	0	0	0	0	0	0	0	0	0	1	0	0	0	2	0	0	0	0	0	0	0	0	0	0	0	0	2	0	0	0	0	0	0	0	0	0	0	0	0	0	1	0	0	0	0	0	0	0	0	0	0	0	0	0	0	0	0	0	0	0	0	1	0	0	0	0	0	0	0	0	0	0	0	0	0	0	0	0	0	0	1	0	0	0	0	0	0	0	0	0	0	0	0	0	0	0	0	0	0	0	0	0	0	0	1	0	0	0	0	0	0	0	0	0	1	0	0	0	0	0	0	1	0	0	0	0	0	0	0	0	0	0	0	0	0	0	0	0	0	0	0	0	0	0	0	0	0	0	0	0	0	0	0	0	0	0	0	0	0	0	0	0	0	0	0	0	1	1	0	0	0	0	0	0	0	0	0	0	0	0	0	0	0	0	0	0	0	0	0	0	1	0	0	0	0	0	0	0	0	0	0	0	0	0	0	0	0	0	0	0	0	0	0	0	0	0	0	0	0	0	0	0	0	0	0	0	0	0	0	0	0	0	0	0	0	0	0	0	0	1	0	0	0	0	0	0	0	0	0	0	0	0	0	0	0	0	0	0	0	0	0	0	0	0	0	0	0	0	0	0	0	0	0	0	0	0	0	0	0	0	0	0	0	0	0	0	0	0	0	0	0	3	0	0	0	1	0	0	0	1	1	0	0	0	0	0	0	0	0	0	0	0	0	0	0	0	0	0	0	0	0	0	0	0	0	0	0	0	2	0	0	0	0	0	0	0	0	0	0	0	0	0	0	0	0	0	0	0	0	0	0	0	0	0	0	0	0	0	1	0	0	1	0	0	0	0	0	0	0	0	1	0	0	0	0	0	0	0	0	0	0	0	0	0	0	0	0	0	0	0	0	0	0	0	0	0	0	0	0	0	0	0	0	0	1	1	0	0	0	0	1	0	0	0	0	0	0	0	0	0	0	0	0	0	0	0	1	1	0	0	0	0	0	0	0	0	0	0	0	0	0	0	0	0	0	1	0	0	3	0	0	0	0	0	0	0	0	0	0	0	0	0	0	0	0	0	0	0	0	3	0	0	0	1	0	0	0	0	0	0	0	0	0	0	0	0	1	0	0	0	0	0	0	0	0	1	0	0	1	0	0	0	0	0	0	0	0	0	0	0	0	0	0	0	0	0	0	0	0	0	1	0	0	0	0	0	1	0	0	0	0	0	0	0	0	0	0	0	0	0	0	0	0	0	0	1	0	0	1	0	0	0	0	0	1	2	0	0	0	0	0	0	0	0	0	0	0	0	0	0	0	0	0	0	0	0	0	0	0	0	0	1	0	0	0	0	0	0	0	0	0	1	0	0	0	0	0	0	0	0	0	0	0	0	0	0	0	0	0	0	0	0	0	0	0	0	0	0	0	0	0	0	0	0	0	0	0	0	0	0	0	0	0	1	0	0	0	0	0	0	0	2	0	0	0	0	0	0	0	0	0	0	0	0	0	0	0	0	0	0	0	0	0	0	0	0	1	0	0	0	0	0	0	0	0	0	0	0	0	0	0	0	0	0	0	0	1	0	0	0	0	0	0	0	0	0	0	0	0	0	0	0	0	0	0	0	0	0	0	0	0	0	0	0	0	0	0	0	0	0	0	0	0	0	0	0	0	0	0	0	0	0	0	0	0	0	0	0	0	0	0	0	0	0	0	0	0	0	0	0	0	0	0	0	0	0	0	1	0	0	0	0	0	0	0	0	0	0	0	0	0	0	0	0	0	0	0	0	0	0	0	0	0	0	0	0	0	0	0	0	0	0	0	0	0	1	0	0	0	0	0	0	0	0	0	0	0	0	0	0	0	0	0	0	0	0	0	0	0	0	0	0	0	0	0	0	0	0	0	0	0	0	0	0	0	0	0	0	0	0	0	0	0	0	0	0	0	0	0	0	0	0	0	0	0	0	0	0	0	0	0	0	0	1	0	0	1	0	0	0	0	1	0	0	0	1	0	0	0	0	0	0	0	0	0	0	0	0	0	0	0	0	0	2	0	0	0	1	0	0	0	0	0	0	0	0	0	0	0	0	0	0	0	0	0	0	0	0	0	0	0	0	0	0	0	0	0	0	0	0	0	0	0	0	0	0	0	0	0	0	0	0	0	0	1	0	0	0	0	0	0	0	0	0	0	0	0	0	0	0	0	0	0	0	0	0	0	0	0	0	0	0	0	0	0	0	0	0	0	0	0	0	0	0	0	0	0	0	0	0	0	0	0	0	0	0	0	0	0	0	0	0	0	0	1	0	0	0	0	0	0	0	0	0	0	0	0	0	0	0	0	0	0	0	0	0	1	0	0	0	0	0	0	0	0	0	0	0	0	0	0	0	0	0	0	0	0	0	0	0	0	0	0	0	0	0	0	1	0	2	0	0	0	0	0	0	0	0	0	0	0	0	0	0	0	0	0	0	0	0	0	0	0	0	0	0	0	0	0	0	0	0	1	0	0	0	0	0	0	0	0	0	0	0	0	0	0	0	0	0	0	0	0	0	0	0	0	0	0	0	0	0	0	0	0	0	1	0	0	0	0	0	0	0	0	0	0	0	0	0	0	0	0	0	0	0	0	0	0	0	0	0	0	0	0	0	0	1	0	0	0	0	0	0	0	0	0	0	0	0	0	0	0	0	0	0	0	0	0	0	0	1	0	0	0	0	0	0	0	0	0	0	0	0	0	0	0	0	0	0	0	0	0	0	0	0	0	0	0	0	0	0	0	0	1	0	0	0	0	0	0	0	0	0	0	0	0	0	0	0	0	0	0	0	0	0	0	0	0	0	0	0	0	0	0	0	0	0	0	0	0	0	0	0	0	0	0	0	0	0	0	0	0	0	0	0	0	0	0	0	0	0	0	0	0	0	0	0	0	0	0	0	0	0	0	0	0	0	0	0	0	0	0	0	0	0	0	0	0	0	0	0	0	0	0	0	0	0	0	0	0	0	0	0	0	0	0	0	0	0	0	0	0	0	0	0	0	0	0	0	0	0	0	0	0	0	0	0	0	0	0	0	0	0	0	0	0	1	0	0	0	0	0	0	0	0	0	0	0	0	0	0	0	0	0	0	0	1	0	0	0	0	0	0	0	0	0	0	0	0	0	0	1	0	0	0	0	0	0	0	0	0	0	0	0	0	0	0	0	0	0	0	0	0	0	0	0	1	0	0	0	1	0	0	0	0	0	0	0	0	0	1	0	0	0	0	1	0	0	0	0	0	0	0	0	0	0	0	0	0	0	0	0	0	0	0	0	0	0	0	0	0	0	0	0	0	0	0	0	0	0	0	0	0	0	0	0	0	0	0	0	0	0	0	0	0	0	0	0	0	0	0	0	0	0	0	0	0	0	0	0	0	0	0	0	0	0	0	0	0	0	0	0	0	0	0	0	0	0	0	0	0	0	0	0	0	0	0	0	0	0	0	0	0	0	0	0	0	0	0	0	0	0	0	0	0	0	0	0	0	1	0	0	0	1	0	0	0	0	0	0	0	1	0	0	0	0	0	0	0	0	0	0	0	0	0	0	0	0	0	0	0	0	0	0	0	0	0	0	0	0	0	0	0	0	0	0	0	0	0	0	0	0	1	0	1	0	0	0	0	0	0	0	0	0	0	0	0	0	0	0	0	0	0	0	0	0	0	0	0	0	0	0	0	0	0	0	0	0	0	0	1	1	0	0	0	0	0	0	0	0	0	0	0	0	0	0	0	0	0	0	0	0	0	0	0	0	0	0	0	0	0	0	0	0	0	0	1	0	0	0	0	0	0	0	0	0	0	0	0	1	0	0	0	0	0	0	0	0	0	0	0	0	0	0	0	0	0	0	0	0	0	0	0	0	0	0	0	0	0	0	0	0	0	0	0	0	0	0	0	0	0	0	0	0	0	0	0	0	0	0	0	0	0	0	0	0	0	0	0	0	0	0	0	0	0	0	0	0	0	0	0	0	0	0	0	0	0	0	0	0	0	0	0	1	0	0	0	0	0	0	0	0	0	1	0	0	0	0	1	0	0	0	0	0	0	0	0	0	0	0	0	0	1	0	0	0	0	0	0	0	0	0	0	0	0	0	0	0	0	0	0	0	0	0	0	0	0	0	0	0	0	0	0	0	0	0	0	0	0	0	0	0	0	0	0	0	0	0	0	0	0	0	0	1	1	0	0	0	0	0	1	0	0	0	0	0	0	0	0	0	0	0	0	0	0	0	0	0	0	0	0	0	0	0	1	0	0	0	0	0	0	0	0	0	0	0	1	0	0	0	0	0	0	1	0	0	0	0	1	0	0	0	0	0	0	0	0	0	0	0	0	0	0	0	0	0	0	0	0	0	0	0	0	0	0	0	0	0	0	0	0	0	0	0	0	0	1	0	0	0	1	0	0	0	0	0	1	0	0	0	0	0	0	0	0	0	0	0	0	0	0	0	0	0	0	0	0	0	1	0	0	0	0	0	0	0	0	0	0	2	0	0	0	2	0	0	0	0	0	0	0	0	0	0	0	0	0	0	1	0	0	0	0	0	0	0	0	1	0	0	0	0	0	0	0	0	0	0	0	0	0	0	0	0	0	0	0	0	0	0	0	0	0	0	0	0	1	0	0	0	0	0	0	0	0	0	0	0	0	0	0	0	0	0	0	0	0	0	0	0	0	0	0	0	0	0	0	0	0	0	0	0	0	0	0	0	0	0	0	0	0	0	0	0	0	0	0	1	0	0	0	0	0	0	0	0	0	0	0	0	0	0	0	0	0	0	0	0	0	0	0	0	0	0	0	0	0	0	0	0	0	0	0	0	0	0	0	0	0	0	0	0	0	0	0	0	0	0	0	0	0	0	0	0	0	0	0	0	0	0	0	1	0	0	0	0	0	0	0	0	0	0	0	0	0	0	0	0	0	0	0	0	0	0	0	0	0	0	1	0	0	0	0	0	0	0	0	0	0	0	0	0	0	0	0	0	0	0	0	0	0	0	0	0	0	0	0	0	0	0	0	0	0	0	0	0	0	0	0	0	0	1	0	0	0	0	0	0	0	0	1	0	0	0	0	0	0	0	0	0	0	0	0	0	0	0	0	0	0	0	0	0	0	0	0	0	0	0	0	0	0	0	0	1	0	0	0	0	1	0	0	0	0	0	0	0	0	0	0	0	0	0	0	0	0
N0.HOG0005239	0	0	2	2	2	1	0	1	0	1	0	1	0	0	3	0	7	3	0	4	0	1	1	0	0	1	0	0	1	1	1	0	3	0	0	1	0	1	0	2	0	0	1	0	0	1	1	0	0	0	0	1	0	3	0	1	1	1	0	4	0	2	0	0	3	2	9	2	1	0	2	0	1	1	0	5	0	1	1	0	2	1	1	3	0	4	0	0	1	1	2	0	0	2	1	0	0	1	0	0	0	0	4	1	0	0	2	0	0	0	0	0	0	0	2	3	1	0	0	1	0	2	0	1	3	1	3	0	1	8	0	0	0	0	2	1	2	1	0	1	2	0	0	0	1	1	1	0	0	1	0	0	1	0	0	2	2	0	0	1	0	0	0	0	0	5	1	2	0	0	0	0	0	0	3	1	4	0	0	0	1	1	0	1	0	2	0	2	0	2	0	2	0	1	1	1	1	0	2	1	0	0	0	0	1	2	2	0	0	0	0	0	0	0	3	2	0	0	0	1	2	1	0	2	0	4	2	0	2	0	1	1	3	1	1	0	0	4	0	0	2	3	0	0	1	0	0	1	0	0	1	0	0	1	1	1	0	0	0	0	1	1	0	1	0	1	1	0	0	1	1	4	2	1	1	3	0	1	2	1	3	0	0	1	0	1	0	0	0	0	0	2	2	1	3	1	1	1	3	0	1	1	0	0	0	1	0	0	0	1	1	2	1	1	0	2	2	1	4	1	0	3	0	0	1	0	0	1	1	1	0	1	3	0	0	2	0	1	0	0	0	1	1	0	0	1	0	1	2	0	0	0	0	2	1	2	1	0	1	2	0	0	0	0	1	1	0	1	0	2	5	1	0	1	0	8	3	0	0	0	4	1	0	0	2	1	1	0	0	0	0	0	0	2	0	3	0	0	2	0	2	1	4	1	1	2	0	0	0	0	0	0	0	0	2	1	0	0	0	2	0	4	0	2	0	0	0	1	0	0	2	0	1	0	1	1	1	0	0	1	1	0	0	1	1	1	1	1	4	0	2	0	2	2	5	2	3	0	0	3	1	0	1	1	1	4	1	0	1	0	3	0	0	1	1	0	1	0	1	4	0	0	0	1	3	1	0	0	0	3	2	6	0	0	0	2	3	9	2	0	2	0	0	1	0	1	1	0	0	1	0	3	1	0	1	1	2	1	1	0	0	1	1	2	0	0	3	0	1	0	0	0	1	5	1	2	0	2	0	2	0	1	0	0	1	1	0	1	0	0	0	0	1	2	0	0	1	0	0	1	0	0	0	0	2	0	2	0	0	0	2	0	0	0	3	2	1	6	0	0	0	0	0	0	1	2	2	1	0	1	0	1	1	0	2	1	2	0	1	2	0	0	2	0	4	0	1	1	3	1	0	0	1	0	0	0	1	0	3	3	0	0	1	1	0	1	3	2	0	0	0	0	2	1	0	0	0	0	0	1	1	2	0	0	0	1	0	3	1	1	4	2	0	1	0	0	0	1	0	1	0	2	1	2	4	1	0	0	0	0	2	0	1	0	1	0	0	0	1	0	2	0	3	1	0	0	0	0	1	1	1	3	0	1	2	0	0	1	0	1	0	1	0	3	0	1	1	0	2	0	0	0	1	0	5	0	1	0	0	0	1	0	2	1	0	2	0	1	2	1	0	2	0	0	0	0	0	0	0	0	1	0	0	1	1	1	0	0	1	2	1	3	4	0	3	1	0	0	0	2	1	0	0	0	0	1	4	1	0	1	2	0	1	1	3	2	1	1	2	0	1	0	0	0	0	0	2	0	1	2	0	0	0	0	2	1	3	1	2	1	2	1	0	0	0	2	3	1	0	1	0	2	1	0	0	1	5	0	1	1	2	2	0	3	2	0	0	0	1	2	0	1	2	4	0	0	2	0	3	0	1	2	4	1	1	0	0	0	0	2	0	0	7	6	0	1	1	0	1	3	1	5	1	0	0	1	0	1	0	1	0	2	0	0	0	0	0	0	0	3	1	5	0	1	1	1	1	1	0	3	0	2	1	0	0	0	0	0	0	0	0	1	0	0	0	0	0	1	2	1	4	0	3	0	0	0	5	1	0	0	1	0	2	0	1	0	0	2	2	0	1	0	0	0	0	0	0	3	1	0	1	1	0	0	1	2	0	2	1	1	0	0	1	1	1	1	0	0	0	0	0	0	1	0	2	1	1	2	0	1	0	4	0	0	0	1	1	0	1	1	1	2	0	0	1	0	2	1	1	0	0	0	1	0	2	1	0	2	0	0	3	0	5	0	1	2	2	3	1	0	1	1	1	0	0	0	1	1	0	0	0	0	0	0	0	2	0	1	0	0	2	3	0	3	0	2	2	1	3	0	2	2	1	1	2	0	1	0	0	0	1	0	7	0	1	0	1	0	0	0	3	2	0	1	0	1	2	1	6	1	1	0	0	0	1	1	0	0	0	0	0	4	1	2	1	1	3	0	1	1	1	0	2	2	0	1	0	1	1	0	0	0	0	0	0	0	0	1	2	2	3	0	0	0	0	0	2	0	1	0	4	0	1	0	2	1	2	2	0	1	0	6	2	1	2	0	1	0	2	1	1	0	0	0	1	0	0	0	0	0	2	1	0	3	0	0	0	0	0	0	0	0	2	1	1	1	0	0	0	0	1	1	1	1	4	0	1	1	4	0	0	1	2	0	1	0	1	0	0	0	0	4	7	1	1	2	0	0	9	0	0	0	0	0	1	0	1	1	1	0	2	0	2	0	0	0	2	0	3	0	0	2	2	1	0	1	2	5	1	1	0	1	0	0	2	3	1	0	4	4	0	1	1	0	1	1	2	0	0	3	1	3	0	3	2	0	0	3	0	0	0	0	0	0	0	0	2	5	2	1	0	0	3	1	1	1	0	0	0	0	0	1	2	0	1	2	2	0	4	1	1	0	1	0	1	2	0	0	1	0	1	0	0	0	0	1	2	1	0	0	0	0	0	1	0	0	0	4	0	0	0	1	1	0	1	3	1	0	1	1	0	0	1	3	1	1	1	0	0	3	0	0	2	2	3	0	2	1	0	0	0	2	0	1	0	0	0	0	0	3	1	2	0	0	0	0	0	0	0	0	1	1	0	0	1	6	0	0	0	0	1	3	1	0	0	1	0	0	0	0	0	0	0	0	1	0	1	3	0	1	1	0	5	0	3	0	3	0	1	0	7	1	1	0	0	0	0	3	0	0	1	0	2	1	0	0	1	2	2	0	1	0	3	0	0	3	0	4	1	1	0	0	3	2	1	0	0	1	0	1	2	2	1	1	0	4	1	1	1	0	0	1	1	2	0	0	1	1	1	1	0	0	1	0	1	0	6	1	1	0	1	0	0	0	4	2	0	0	1	0	0	3	0	0	1	0	2	1	0	0	0	4	0	0	0	3	1	2	1	0	0	2	0	2	2	1	0	2	0	1	2	0	0	0	1	0	3	0	3	0	5	1	0	2	0	2	0	1	0	0	5	8	0	1	4	2	0	0	1	0	0	1	0	0	0	0	0	0	3	0	1	1	0	1	1	0	2	0	0	2	0	0	0	1	1	0	1	0	1	2	0	0	1	2	0	0	0	1	1	2	1	0	0	1	0	1	0	2	0	0	0	0	0	0	1	1	0	0	3	1	2	0	0	0	0	2	2	2	3	1	1	2	2	0	0	0	0	0	0	1	0	0	2	3	1	0	1	0	2	0	0	1	0	0	1	0	0	2	0	0	2	0	0	1	1	0	3	1	1	0	0	0	0	0	5	1	0	2	1	1	0	0	0	2	2	0	2	0	5	0	1	1	1	0	0	0	1	0	0	1	0	3	0	2	0	0	2	0	2	0	2	3	0	0	1	1	0	3	1	0	2	1	1	0	0	0	0	1	2	1	2	6	0	0	0	0	0	0	0	0	1	0	1	2	0	0	1	1	1	2	1	0	1	0	0	0	0	0	0	2	0	0	0	3	0	0	0	2	2	0	1	0	0	0	0	0	0	1	0	1	2	0	0	0	1	1	2	0	0	0	2	0	0	1	1	4	0	0	0	0	0	0	2	2	1	1	0	0	2	0	1	0	1	0	2	0	0	1	0	0	0	0	0	0	1	0	2	1	0	0	5	3	1	1	0	4	9	2	1	2	0	0	0	0	1	0	0	4	0	0	4	0	2	0	0	2	0	0	2	1	0	0	0	0	1	3	0	1	1	1	0	0	0	2	0	1	3	0	2	1	1	2	2	1	2	0	2	0	0	0	0	1	1	0	3	0	3	0	1	3	2	1	2	0	2	0	3	1	2	0	3	3	1	1	0	0	0	0	1	1	1	1	0	1	1	1	3	0	0	2	0	0	2	0	0	2	0	0	0	2	0	1	0	0	3	0	2	0	0	0	1	0	1	0	0	1	0	3	3	1	1	0	2	1	0	0	0	1	0	1	1	0	1	1	1	1	1	1	0	1	0	0	2	1	4	1	0	1	0	0	2	1	1	1	0	2	1	0	0	0	1	6	1	0	2	1	2	0	0	0	1	0	2	1	1	0	1	0	0	0	0	0	1	1	1	0	0	1	1	1	3	0	0	3	0	1	0	0	1	1	1	3	3	0	0	2	1	0	3	0	0	0	1	0	1	2	1	0	0	1	1	0	1	0	0	0	3	4	3	1	1	0	1	2	3	0	2	0	0	3	2	0	2	0	0	1	0	0	0	0	0	0	0	0	1	0	1	0	5	0	0	2	0	1	0	3	0	1	0	0	0	0	0	1	0	0	1	1	3	0	0	2	1	0	0	2	0	1	1	0	5	1	1	0	3	0	1	1	0	0	0	0	1	2	0	0	0	1	6	0	0	1	2	2	0	1	1	2	0	1	0	1	1	0	2	2	0	2	1	1	0	1	0	0	1	1	2	1	0	0	0	0	0	0	0	0	0	2	1	1	0	2	0	0	1	0	0	3	0	0	0	0	0	0	1	2	2	2	2	0	1	2	1	2	0	0	2	0	1	0	0	0	1	0	1	1	1	0	0	0	0	1	4	1	5	0	0	2	1	0	0	0	0	0	1	1	0	0	1	0	0	0	1	0	1	1	0	0	1	0	2	2	0	0	0	0	1	1	1	0	3	3	0	2	0	4	1	0	0	0	2	3	3	0	2	1	1	0	1	0	0	4	0	0	2	0	1	1	0	0	0	2	1	0	0	3	2	0	3	0	0	1	1	0	1	0	0	1	0	0	2	0	0	0	1	1	0	1	0	3	3	0	0	0	2	0	0	3	0	3	0	1	1	3	0	0	0	2	1	0	0	4	1	0	0	0	0	1	1	0	0	0	2	1	1	0	0	0	0	0	1	0	0	0	1	1	1	2	1	0	1	0	1	0	0	0	0	1	4	0	0	0	0	1	2	3	0	0	4	3	0	0	1	0	0	0	1	1	0	3	0	1	0	1	0	0	2	0	1	0	0	0	2	0	2	0	0	0	0	0	0	2	2	0	0	1	0	2	0	2	2	0	1	1	0	0	1	1	3	0	5	3	0	0	0	1	0	0	1	0	0	0	3	7	2	2	1	1	1	0	1	0	0	1	1	0	1	1	1	0	0	1	0	0	0	3	0	1	1	0	1	1	3	0	0	0	1	1	2	0	0	0	0	4	1	3	0	3	2	1	2	0	1	2	0	3	0	2	0	0	0	0	1	1	1	0	1	0	1	0	1	0	2	0	0	0	4	0	2	2	2	0	0	1	3	0	0	0	3	0	0	2	0	0	0	2	0	1	0	0	2	5	0	1	0	0	1	1	0	0	1	3	1	0	1	0	1	2	0	0	0	1	1	0	0	0	5	4	0	0	0	0	2	0	0	0	1	2	0	0	1	1	1	0	1	1	0	2	1	0	0	1	1	1	0	0	4	2	0	1	0	3	2	1	0	0	2	8	0	3	1	2	2	0	0	0	1	0	0	0	2	1	0	0	0	0	0	5	2	0	0	1	0	0	2	1	0	2	1	2	0	2	1	1	0	1	1	3	1	0	0	0	0	1	0	3	1	1	0	1	0	2	1	0	1	6	0	0	2	1	0	2	1	2	3	0	0	0	0	1	0	0	1	0	0	1	1	0	0	3	4	0	1	1	0	0	0	3	0	0	0	5	0	0	2	0	1	0	2	0	1	0	0	0	0	0	1	0	0	0	0	0	1	1	0	0	0	0	3	0	0	0	1	1	1	1	0	5	0	0	0	1	1	0	0	1	1	0	1	1	0	0	5	1	1	1	2	0	0	1	1	1	2	0	0	0	0	0	1	0	2	0	0	3	2	0	1	5	0	1	1	1	1	2	0	1	1	1	0	0	0	0	3	0	0	2	0	1	1	0	0	0	1	0	1	1	2	2	0	3	1	0	5	0	0	2	2	0	1	0	0	3	0	1	6	1	0	0	3	0	2	0	0	1	2	0	0	1	0	1	0	0	2	0	0	0	0	0	2	0	2	1	4	1	1	1	0	1	1	2	0	0	0	2	0	1	0	0	0	0	5	2	1	4	4	1	1	3	0	0	0	2	4	1	2	3	0	1	1	2	0	0	0	0	1	1	0	0	1	0	0	0	2	1	0	1	0	0	0	0	0	0	0	2	0	0	0	0	3	2	0	1	2	0	0	0	0	0	0	0	0	1	1	0	0	1	2	0	3	1	0	0	0	1	0	0	0	0	1	2	1	1	0	1	0	3	1	1	2	0	0	1	0	0	2	0	0	2	4	0	0	0	0	0	0	1	2	2	0	0	1	0	1	1	0	1	0	1	0	0	0	0	5	1	5	4	0	0	2	6	0	1	1	0	2	1	0	4	1	0	5	0	5	0	0	2	0	0	1	0	3	0	0	0	0	0	1	3	1	0	1	1	1	1	0	0	1	0	0	0	0	1	3	0	0	1	0	0	2	0	1	2	0	1	2	1	2	0	1	2	1	1	1	0	1	0	0	0	0	1	2	0	0	1	0	0	1	0	2	0	0	0	3	0	0	4	0	1	0	4	3	3	1	0	2	1	1	3	1	0	0	2	0	0	1	1	2	0	0	0	1	0	1	3	1	0	0	0	4	0	0	1	2	0	2	0	1	0	0	1	1	0	3	0	0	1	1	1	0	0	0	1	1	1	1	2	1	2	2	0	0	1	0	3	0	2	1	1	0	0	0	0	1	0	0	0	1	1	0	1	0	1	0	0	1	0	1	0	2	1	1	0	0	1	0	0	0	1	0	1	0	0	0	0	0	1	0	1	1	0	1	1	0	0	3	1	1	2	0	3	3	0	1	0	1	1	0	2	0	0	2	0	0	0	0	0	2	0	0	1	0	0	1	0	1	0	0	0	1	0	3	0	0	1	0	1	4	0	0	2	3	0	1	1	0	1	1	2	2	2	0	0	0	4	1	2	1	0	0	2	0	0	1	0	0	1	2	0	1	0	4	1	3	0	0	1	2	1	0	0	0	0	2	4	0	0	0	5	3	0	2	0	2	0	0	1	0	0	0	2	0	0	0	0	1	2	1	0	0	0	1	4	0	0	3	2	0	0	0	0	0	2	0	0	1	0	1	0	1	3	0	1	0	2	1	7	0	0	0	0	0	0	0	3	0	1	0	1	0	1	3	1	0	3	0	1	1	4	0	0	0	0	0	0	0	2	0	0	1	3	0	0	0	2	3	2	2	0	1	2	1	0	1	1	0	0	0	1	0	1	0	0	0	0	1	0	1	3	4	0	0	0	3	1	0	1	1	2	3	0	1	0	0	0	2	0	3	1	1	0	3	0	1	0	0	0	1	0	1	0	3	2	0	1	1	0	1	0	0	0	3	1	1	6	1	2	0	1	1	0	0	2	0	3	0	1	0	0	1	1	1	0	0	0	2	0	2	1	1	1	1	2	1	1	0	0	2	0	0	1	3	2	1	3	1	0	0	0	0	0	0	3	1	0	0	0	0	2	0	0	0	2	0	0	0	0	1	0	0	0	0	0	0	1	4	0	2	4	0	0	2	1	0	0	0	0	3	0	1	0	0	1	2	0	1	0	3	0	0	1	1	1	1	0	1	1	1	0	0	0	1	2	1	0	0	0	0	0	0	0	1	0	1	0	1	2	1	2	3	0	0	0	4	0	0	1	1	0	1	0	0	0	1	1	0	1	0	3	0	1	2	2	1	0	3	0	0	0	0	1	2	2	0	1	3	3	0	0	3	0	3	0	1	1	0	2	2	2	0	0	0	0	0	1	0	0	3	0	1	1	0	0	0	0	1	0	1	2	0	3	1	1	4	2	0	0	0	3	0	2	0	1	2	0	4	0	0	2	0	0	1	0	1	2	1	2	0	2	0	0	1	1	0	2	1	2	5	2	1	2	0	1	0	1	3	0	2	2	0	1	0	1	0	1	1	0	1	1	3	3	2	0	2	4	2	1	2	0	0	0	4	4	0	2	1	1	0	0	0	0	1	0	0	1	2	0	1	0	5	1	0	0	0	1	0	0	1	0	1	0	0	1	0	1	0	0	1	1	1	0	0	0	0	1	0	0	2	1	1	5	6	3	0	3	5	0	0	3	0	1	2	2	2	0	0	1	6	0	1	0	3	0	0	2	1	0	0	0	1	1	2	0	0	1	0	0	2	0	1	2	2	1	1	0	0	2	4	2	0	0	1	1	3	0	1	0	0	1	0	0	2	0	1	3	0	2	3	0	2	0	1	2	1	1	1	0	0	1	0	0	0	1	1	0	0	3	0	0	3	1	1	2	0	1	1	0	0	1	4	0	1	0	2	1	9	0	0	0	0	1	0	0	1	1	1	0	4	1	3	2	2	4	1	0	0	1	0	0	0	1	0	1	0	0	1	0	0	0	1	2	0	0	1	0	4	0	1	1	0	1	0	1	1	1	0	1	1	0	2	0	1	0	0	2	0	0	5	3	0	3	1	0	0	0	1	0	0	2	0	0	4	1	0	0	3	4	0	0	1	1	0	0	2	0	3	0	0	1	0	0	2	0	0	1	1	0	0	0	1	0	0	0	2	0	0	0	2	0	0	0	1	0	0	0	1	0	0	0	1	1	0	0	1	0	0	3	0	1	1	0	0	0	1	0	1	1	0	0	1	1	2	0	1	0	1	4	1	0	1	0	1	0	2	1	0	2	1	1	0	0	1	3	1	4	0	1	0	3	0	1	0	0	0	0	0	3	2	0	1	1	0	1	1	0	5	0	0	0	0	2	0	1	0	6	5	0	1	1	8	0	0	3	1	0	1	0	0	0	0	0	0	0	0	0	3	0	0	0	1	2	0	1	1	0	0	1	0	1	3	0	3	1	0	1	5	0	0	1	2	0	0	0	3	3	1	3	1	1	0	2	0	1	0	1	0	1	0	3	1	2	0	0	1	0	2	0	3	0	2	0	2	0	0	1	1	1	1	1	2	2	1	0	1	1	2	0	1	0	3	1	2	1	1	0	0	0	0	0	1	3	0	3	1	0	2	1	1	0	1	1	1	3	7	2	1	1	1	0	0	1	1	1	2	1	0	1	1	0	0	0	0	0	1	1	0	4	1	0	2	0	1	0	3	1	0	2	2	0	1	1	0	1	0	1	0	2	0	1	0	0	6	0	1	0	4	1	2	1	0	0	1	0	0	3	1	0	0	4	0	0	0	2	1	5	0	2	3	2	0	0	5	0	1	1	1	11	0	0	0	1	0	4	1	0	0	0	3	1	0	1	0	0	0	1	0	1	0	0	2	1	1	0	1	3	0	0	0	1	0	2	0	4	1	1	3	0	0	1	1	0	1	0	0	3	0	0	0	0	0	3	0	3	1	0	2	1	1	1	1	0	0	2	0	0	2	2	0	1	1	0	0	1	1	0	0	1	1	3	1	1	0	2	0	4	1	0	0	1	0	0	0	0	2	10	1	3	1	1	0	1	2	0	0	0	0	0	0	2	5	1	0	2	1	0	2	0	5	2	0	1	3	3	4	4	1	0	1	3	0	0	0	0	2	2	0	0	0	0	1	1	0	0	1	2	1	0	0	0	0	0	0	0	0	0	3	0	0	3	2	0	0	0	0	0	3	1	0	1	3	2	0	0	0	0	3	0	1	0	0	2	0	0	1	0	0	0	2	2	1	1	2	0	1	2	2	0	0	0	0	0	1	0	1	0	0	1	0	0	2	1	3	1	3	0	1	1	0	0	1	1	0	3	0	1	0	2	0	0	2	0	0	0	0	2	0	0	0	1	1	0	2	1	0	0	3	1	0	0	0	1	1	2	0	2	0	0	2	0	1	3	2	1	1	1	0	0	1	3	2	1	0	1	0	1	0	1	0	1	0	0	0	0	1	1	1	0	0	3	1	5	0	2	0	1	1	0	2	0	0	0	1	2	0	0	1	0	0	1	1	0	2	4	0	6	0	1	0	0	0	0	0	0	0	3	1	1	1	0	0	1	2	1	2	3	1	0	0	0	2	1	0	0	0	1	0	1	0	0	4	0	0	0	1	1	0	2	0	3	1	0	0	0	0	1	1	0	0	0	0	0	3	1	2	1	0	0	1	0	0	0	1	0	1	0	1	0	0	0	1	0	0	3	1	3	0	0	2	0	3	1	0	0	2	0	0	0	0	0	4	1	1	1	1	1	0	1	1	0	0	2	0	0	0	0	0	0	0	0	3	1	4	0	1	0	2	1	0	5	0	1	0	0	0	1	3	1	0	1	1	1	0	4	3	2	2	0	0	0	1	0	0	0	0	0	0	0	0	1	0	3	1	4	0	4	0	1	0	0	1	1	0	0	0	0	2	1	0	3	0	2	0	0	0	2	0	1	0	1	0	0	0	2	0	3	2	2	5	0	0	1	2	1	1	1	0	1	0	1	0	0	0	2	3	0	0	1	4	0	1	0	1	2	0	0	1	0	2	1	2	1	0	2	1	0	0	1	3	0	2	2	0	2	3	0	1	0	2	0	0	0	0	1	1	0	0	2	1	1	0	0	1	0	0	0	3	1	3	4	1	0	0	3	2	0	0	1	2	1	1	1	4	3	0	1	0	1	0	3	2	0	5	0	1	2	1	0	0	1	0	0	1	0	0	0	0	0	2	2	1	0	3	3	0	2	0	0	0	0	1	0	0	0	0	0	0	4	1	0	10	0	1	1	0	4	0	0	0	0	0	1	1	0	1	4	0	0	0	0	0	0	1	0	2	0	5	0	0	0	1	0	7	0	0	2	0	0	0	0	2	2	2	2	0	0	0	1	0	1	1	0	1	0	0	0	1	0	0	1	0	1	3	2	0	0	1	1	8	0	1	0	0	0	1	1	0	0	0	1	0	0	1	0	1	7	0	0	2	0	3	0	0	1	2	1	1	0	0	0	0	1	1	0	3	3	0	0	0	3	0	0	0	0	0	1	0	0	0	1	4	0	2	0	0	1	2	1	0	0	0	1	2	1	0	1	2	0	0	1	0	1	2	1	2	0	1	1	0	0	1	1	1	0	0	1	2	1	0	0	0	3	0	1	0	3	0	1	0	1	2	1	0	0	0	0	3	2	0	0	0	1	4	2	0	4	0	1	1	0	0	0	3	0	0	0	0	4	0	0	0	0	1	0	0	1	0	0	0	0	0	6	0	0	0	3	1	0	1	0	1	0	0	1	2	2	3	2	0	1	2	4	0	10	0	0	0	0	1	1	0	0	1	1	1	0	0	3	0	2	0	0	0	2	0	0	0	3	0	1	0	1	0	1	1	1	1	1	0	1	0	0	0	2	0	2	0	1	1	1	0	0	2	0	2	0	0	0	0	0	1	0	1	0	2	7	0	2	1	2	0	0	0	0	0	3	2	0	1	0	1	1	1	0	0	1	0	0	0	0	1	0	0	1	1	4	1	4	0	2	0	0	0	0	0	0	0	0	2	1	0	2	1	0	0	0	2	1	1
N0.HOG0006647	3	0	1	0	4	6	1	0	1	2	0	1	1	0	3	1	3	5	0	1	0	0	1	0	0	0	1	4	1	0	1	0	8	0	1	0	1	0	0	0	0	1	1	0	0	2	1	2	1	0	0	4	0	2	1	0	1	0	1	4	0	2	4	0	6	4	3	3	0	0	5	0	0	1	5	0	2	0	1	0	1	5	1	2	0	0	2	2	0	1	7	1	1	0	3	0	3	2	2	0	0	0	2	2	1	0	4	1	0	2	0	0	0	1	2	7	0	3	0	3	0	5	2	0	3	2	2	1	3	3	0	0	0	0	2	0	3	0	1	1	2	0	0	0	0	0	2	0	1	1	0	0	1	0	0	1	1	0	1	0	3	1	0	0	1	5	4	5	0	1	1	0	0	0	0	0	2	0	1	0	0	0	0	0	0	3	0	0	2	3	0	1	0	1	4	1	0	1	4	0	5	2	6	0	0	1	4	0	0	1	4	2	2	0	5	1	2	0	0	4	0	3	4	1	3	1	4	0	1	8	1	0	4	1	0	0	2	1	1	3	0	5	1	1	0	0	0	0	3	3	2	0	1	0	0	0	1	1	0	0	3	2	3	0	0	0	2	0	1	0	4	2	2	1	3	0	10	0	1	3	4	1	0	6	2	0	0	0	1	2	0	0	0	4	0	2	0	0	1	1	1	2	5	1	0	2	1	1	2	1	2	1	2	2	0	4	1	1	8	2	0	1	1	2	6	0	2	1	3	1	0	1	5	0	1	1	4	2	0	0	0	0	0	0	4	1	1	2	2	2	2	2	0	0	3	0	2	0	0	4	1	0	0	2	3	0	0	0	0	1	4	1	4	2	0	5	5	3	2	0	6	1	1	1	1	0	0	2	1	0	0	0	0	0	0	2	0	0	0	0	1	0	2	2	1	3	0	0	0	0	2	1	0	0	2	2	2	0	2	2	1	1	1	0	0	0	0	0	0	2	3	1	1	2	0	1	1	0	0	1	0	0	0	2	1	2	0	0	6	2	0	3	3	0	2	0	6	0	0	1	1	0	0	5	0	2	1	5	1	1	2	2	0	1	0	1	1	1	2	2	0	0	0	0	1	4	0	0	0	3	1	7	0	0	0	0	1	4	0	0	3	0	0	1	0	2	1	0	0	2	1	2	0	0	0	2	2	1	1	0	0	1	1	2	0	1	5	1	0	2	2	0	5	2	1	1	4	3	1	0	0	1	0	0	3	1	1	0	0	1	0	2	0	4	2	1	1	3	1	0	0	1	0	0	1	0	2	3	1	1	1	0	4	1	1	2	4	2	10	0	0	1	0	1	0	2	0	0	0	1	0	1	2	0	1	3	0	0	0	1	0	1	1	3	1	3	4	1	4	0	0	1	0	0	0	1	2	4	2	3	0	1	2	0	2	2	6	2	4	0	0	1	2	2	2	1	0	1	1	4	0	1	0	0	2	1	1	0	1	2	2	3	0	5	1	0	1	1	0	2	0	2	2	0	1	2	0	0	0	3	4	1	1	0	1	0	0	1	2	0	7	3	5	2	0	0	0	5	2	1	1	2	4	1	4	0	0	1	1	2	0	0	0	6	0	0	0	2	0	1	0	0	0	0	3	0	3	0	0	0	1	0	3	1	0	0	1	0	1	1	0	0	0	0	1	0	0	0	0	1	1	1	0	0	0	6	0	0	2	1	0	0	3	0	0	1	0	0	1	1	0	1	2	2	1	0	6	2	0	0	3	0	2	0	5	3	0	1	1	2	1	0	1	1	0	2	0	1	0	1	0	3	0	0	3	0	0	1	1	4	1	3	0	0	1	4	2	0	0	1	2	1	0	3	0	2	4	0	0	1	0	0	0	2	4	0	2	0	5	2	1	0	0	3	0	0	0	0	0	1	0	0	4	0	1	0	1	0	0	5	0	0	5	7	3	0	0	0	0	7	3	5	6	0	0	1	0	1	0	1	0	4	2	2	1	2	0	0	1	2	1	3	0	3	3	0	0	0	0	1	1	6	0	0	0	1	2	0	0	0	0	0	0	0	0	1	1	1	3	2	1	0	1	2	1	0	1	1	0	1	0	1	3	0	1	0	0	0	2	0	0	0	0	0	1	0	1	0	1	1	7	1	0	0	2	2	0	1	0	3	3	0	0	1	1	1	0	0	1	0	1	2	0	0	4	2	0	2	0	0	0	4	2	2	0	0	4	0	3	3	0	1	2	0	1	0	1	4	2	0	0	0	1	2	0	0	0	1	1	1	2	0	3	0	2	2	1	2	2	0	0	0	1	0	0	0	4	1	1	0	0	2	0	0	2	5	0	5	3	1	0	4	0	2	0	3	3	0	0	0	4	1	1	1	1	2	3	3	0	0	0	2	5	4	1	0	4	1	2	1	1	0	0	2	1	0	3	2	1	10	1	1	1	0	4	1	0	0	0	0	1	3	2	0	2	3	2	2	0	4	0	1	1	2	0	0	0	1	2	2	2	0	5	0	0	2	0	3	3	0	1	0	2	2	3	0	0	0	0	1	4	1	1	0	3	0	4	0	0	0	2	5	0	0	1	1	1	0	4	5	1	2	0	0	2	0	2	0	0	1	0	0	0	3	0	2	2	0	0	1	1	0	2	3	2	1	4	2	1	4	1	3	2	0	3	0	1	0	5	0	0	0	0	0	0	0	5	1	2	0	0	3	3	0	0	3	0	0	7	0	1	2	0	0	0	2	4	5	1	1	1	1	1	1	0	0	1	0	2	3	0	1	2	0	0	0	2	2	0	0	0	4	1	0	0	7	0	0	6	2	1	0	3	0	4	2	0	0	1	0	0	1	0	4	8	0	0	3	3	1	0	2	0	0	0	1	1	5	1	1	0	1	9	0	0	1	1	0	0	0	1	3	0	6	1	0	2	0	2	4	0	0	1	0	4	2	0	0	1	1	0	1	0	0	0	1	2	1	1	0	1	1	0	1	1	2	3	2	0	0	0	0	2	2	0	0	1	0	2	0	0	2	1	6	2	0	0	0	0	5	1	1	4	0	1	0	3	1	1	0	0	4	0	2	3	1	0	3	0	4	4	4	0	3	0	0	0	0	0	0	3	1	1	1	1	1	1	0	0	4	3	2	1	2	1	2	0	2	0	0	0	0	0	1	1	0	0	6	0	0	2	1	4	0	3	0	3	1	2	0	6	2	3	1	0	0	0	6	0	5	6	1	2	4	0	2	0	2	6	0	1	4	2	1	0	1	0	4	2	0	0	2	6	2	2	0	0	0	1	1	2	0	0	0	0	3	0	1	3	1	0	0	0	3	0	0	0	0	0	2	0	1	1	0	1	1	5	0	1	0	1	0	0	3	0	1	0	1	1	3	0	2	3	0	1	3	0	2	1	2	0	2	0	0	3	1	4	1	0	0	4	5	1	2	2	0	1	2	1	1	1	1	0	0	1	0	2	0	3	1	3	4	1	2	1	3	2	1	3	1	1	5	0	1	0	4	1	0	0	1	1	1	0	0	0	1	1	0	3	0	0	0	0	0	2	0	1	0	1	3	2	0	0	1	2	1	0	0	3	1	0	0	0	0	3	1	0	4	1	1	1	0	1	1	0	0	0	0	1	0	0	0	0	0	1	1	0	0	1	2	1	1	0	0	0	2	2	4	1	3	0	4	0	2	2	0	1	1	0	5	0	1	2	1	0	0	3	0	1	0	0	2	0	1	1	0	0	0	0	3	3	0	0	0	0	3	4	2	0	0	1	1	0	0	2	0	1	0	0	3	0	0	0	1	7	2	6	0	1	0	1	0	1	1	2	1	0	1	1	0	0	1	0	0	2	0	0	0	3	0	2	1	0	2	4	4	0	1	4	0	2	1	1	4	0	0	0	0	4	1	1	2	0	0	1	1	1	0	0	2	1	2	0	2	0	0	0	2	2	2	0	5	0	1	3	0	1	1	0	0	1	1	0	4	1	0	0	1	2	0	0	0	3	0	0	0	0	0	0	3	1	0	2	0	2	3	1	1	1	0	0	0	1	0	3	2	0	0	1	4	0	0	1	7	0	1	0	0	2	3	0	2	3	2	0	0	0	3	1	0	0	0	1	4	0	0	1	2	1	1	1	2	5	0	0	4	2	3	1	2	0	1	1	2	3	1	1	2	0	0	1	0	3	0	1	1	1	0	1	4	3	0	1	0	2	1	0	0	1	0	1	0	0	1	0	0	0	0	1	3	1	2	4	1	3	0	1	0	0	0	2	1	1	3	4	1	2	0	3	4	1	0	0	1	3	0	2	0	1	0	1	2	4	1	0	2	0	1	4	0	2	0	0	1	1	0	1	0	0	1	0	3	2	0	2	0	0	0	0	3	2	2	2	1	2	0	2	1	0	1	3	0	0	2	1	0	0	5	0	0	1	0	0	0	1	0	0	3	0	2	5	0	3	0	0	2	0	0	0	3	0	0	1	0	0	2	0	0	0	1	0	2	1	2	1	1	0	0	2	1	0	6	0	1	0	0	1	4	1	2	2	1	0	1	0	0	4	0	1	0	0	0	6	2	0	0	0	2	0	2	3	1	0	4	1	3	0	0	1	1	2	2	5	0	3	1	0	0	0	0	0	1	2	0	2	0	0	0	3	0	6	1	0	0	2	1	1	2	2	0	0	0	0	2	1	2	2	2	0	3	3	1	1	1	0	1	0	5	2	2	0	0	0	1	0	0	0	0	4	0	0	1	0	1	0	4	0	1	1	0	1	1	1	1	0	0	0	4	1	0	2	2	2	2	3	1	2	0	0	4	2	3	1	3	3	0	0	2	0	0	0	0	4	0	2	0	2	0	2	1	1	3	2	1	1	0	2	2	0	0	0	1	0	0	0	2	0	3	2	0	1	2	0	3	5	4	1	0	0	0	0	0	1	5	0	0	0	5	0	0	1	4	0	0	1	0	0	3	1	1	0	0	0	3	1	1	3	0	3	0	1	1	0	4	1	1	5	0	0	1	3	4	0	0	0	1	1	0	0	0	0	1	0	0	0	0	0	4	0	0	0	0	0	1	1	1	1	2	4	0	1	0	0	0	6	2	1	0	1	0	2	5	1	0	0	0	0	1	1	3	4	3	1	1	1	1	0	0	0	2	5	4	0	3	5	7	0	0	1	0	3	4	2	0	1	0	0	0	0	1	0	2	0	2	1	2	2	2	11	0	2	3	0	2	2	0	0	2	0	3	3	1	0	1	0	1	0	1	0	0	3	0	0	1	1	1	0	3	0	3	0	2	2	3	1	1	0	2	1	0	3	0	1	0	0	1	0	0	2	0	0	1	4	0	0	0	2	2	0	0	0	1	0	0	0	0	0	1	2	1	3	3	1	0	1	1	0	1	4	0	1	1	1	0	3	0	2	0	1	1	0	0	0	2	1	0	4	0	2	1	2	1	0	1	0	1	5	8	5	1	1	0	2	3	4	0	1	1	0	0	0	8	0	0	1	1	2	3	0	2	2	6	5	2	2	1	4	3	5	3	2	3	0	0	0	1	3	0	0	1	1	1	0	4	0	0	0	0	3	0	2	1	1	4	1	2	0	0	3	0	0	3	3	0	3	6	1	3	0	1	1	0	1	0	2	0	1	2	2	0	2	1	0	8	1	3	0	4	2	1	0	0	0	2	4	2	0	1	1	0	0	0	0	1	0	2	1	1	1	0	0	0	2	3	1	1	2	0	3	0	1	1	3	0	0	0	0	3	1	0	0	1	0	1	0	2	4	0	1	0	5	5	0	0	0	0	1	1	1	0	2	4	1	0	0	0	2	2	0	0	1	0	0	0	2	2	2	3	0	0	1	0	1	1	1	3	1	1	0	0	0	1	5	0	1	2	0	1	0	0	0	0	2	2	1	1	3	2	0	1	0	5	1	2	2	0	3	5	4	3	1	2	1	0	0	0	1	2	0	1	3	1	1	1	3	0	0	6	1	0	0	1	0	0	3	0	0	0	0	1	0	1	0	1	0	0	2	1	2	0	1	0	2	0	2	2	1	0	0	0	1	3	1	0	5	1	0	0	1	1	0	0	0	2	3	0	0	1	1	2	1	0	0	0	0	1	0	0	0	4	3	0	0	6	2	0	0	3	0	0	0	5	1	2	0	0	1	0	0	0	5	0	3	0	0	5	1	0	1	0	2	1	1	1	0	2	0	0	1	3	0	1	1	3	0	1	2	0	0	0	4	0	2	0	0	4	0	2	0	1	0	0	7	1	4	0	0	0	0	1	0	1	2	1	2	0	0	1	0	1	1	0	1	2	2	0	0	5	2	4	0	4	2	2	2	1	0	0	0	0	0	0	6	1	0	1	7	0	3	1	1	0	0	0	4	1	1	4	0	4	0	0	3	1	0	0	1	0	5	1	1	4	0	1	1	2	0	2	2	1	1	1	0	1	5	3	0	0	3	2	1	0	2	0	4	0	0	0	0	0	2	1	5	3	8	1	0	3	1	0	0	0	1	0	3	2	4	1	0	0	3	1	1	3	2	0	1	1	0	2	1	2	6	2	3	1	0	1	0	1	2	0	0	0	3	1	0	1	1	0	0	0	3	2	0	1	1	0	1	0	0	0	0	0	2	4	0	0	0	1	0	1	1	3	0	0	0	0	0	1	1	1	0	1	0	0	1	1	1	4	0	0	0	2	3	0	0	0	0	3	1	0	1	1	1	1	1	1	1	0	0	3	2	0	2	0	1	4	1	0	0	6	1	2	0	3	1	2	0	0	1	4	0	1	0	2	1	0	0	0	6	2	2	3	4	2	0	0	0	10	0	1	8	1	3	1	1	3	0	0	2	2	5	0	1	1	1	4	4	0	2	0	0	1	0	1	2	5	0	2	2	0	1	0	0	1	0	0	2	0	0	0	5	0	0	0	1	0	1	0	0	1	0	5	8	7	5	0	4	2	3	2	2	0	0	2	0	0	3	2	0	0	1	1	0	1	0	0	3	1	2	1	2	0	0	1	0	0	0	3	2	4	1	0	2	6	0	7	0	0	0	0	1	0	0	0	3	0	0	1	6	0	1	3	1	0	1	0	8	0	0	3	1	1	2	0	4	5	0	2	3	0	1	0	1	1	0	3	0	0	1	2	0	3	2	1	2	1	0	1	0	3	1	2	0	4	2	0	2	3	0	0	4	0	3	1	3	0	0	2	0	0	2	0	0	1	0	0	5	4	4	0	0	1	1	0	2	3	0	0	0	2	0	0	1	1	0	1	1	0	0	0	1	3	1	2	5	1	1	5	2	0	1	0	1	1	0	1	1	0	2	0	2	3	1	1	1	2	0	0	0	0	1	1	1	0	1	0	0	1	7	0	0	0	0	0	5	1	1	7	1	0	1	1	0	2	2	5	6	5	2	2	0	1	2	1	3	2	0	4	1	0	2	0	0	1	3	2	2	0	3	1	4	1	0	1	2	3	0	0	3	0	1	2	0	0	0	1	4	0	1	0	1	2	1	2	2	1	0	2	0	0	0	1	0	1	1	1	0	2	1	1	0	0	3	1	0	2	3	4	0	1	0	0	0	4	1	0	1	4	0	4	2	0	1	6	0	0	1	2	0	0	0	2	1	0	1	1	1	1	4	0	1	3	2	1	3	3	0	0	0	5	2	0	0	1	3	0	0	2	0	0	1	1	5	0	0	1	0	3	2	3	1	2	0	0	1	0	1	2	2	0	1	2	1	0	1	8	1	0	0	0	3	2	1	5	1	2	1	3	6	0	2	1	4	0	2	2	6	3	5	0	4	1	0	2	1	0	0	0	0	0	0	2	2	0	1	0	0	0	2	0	2	10	1	2	0	3	2	0	1	1	1	3	0	1	0	5	2	2	1	0	1	0	1	0	4	0	1	2	0	1	1	0	1	0	5	1	2	0	1	3	0	1	0	1	2	0	1	1	0	6	0	1	0	0	0	4	2	2	3	0	0	1	4	2	1	0	0	1	0	1	0	1	2	1	2	1	0	1	0	0	0	2	1	0	2	1	2	0	2	5	1	0	0	4	2	0	1	1	3	3	4	0	4	0	2	0	1	0	1	1	1	1	1	0	0	2	4	4	1	0	1	4	1	3	4	4	2	1	0	2	4	0	2	2	0	3	5	2	2	0	0	2	1	1	0	1	1	0	2	4	2	1	3	0	0	0	0	0	4	2	0	2	5	3	0	0	4	2	2	0	1	1	1	1	6	2	2	1	1	0	0	1	1	1	1	2	0	2	0	0	0	0	0	0	2	0	0	4	1	0	2	2	0	0	0	1	2	5	0	1	0	2	1	0	1	2	2	1	1	0	0	3	1	2	1	3	1	2	2	0	0	2	1	1	9	0	1	2	1	0	1	1	1	1	1	1	0	0	1	0	0	0	0	0	5	2	2	2	1	0	0	3	1	4	0	1	2	0	4	2	0	1	1	1	0	0	1	0	2	0	2	2	3	0	4	0	2	3	0	3	0	2	0	2	1	1	3	1	0	0	0	1	0	0	2	7	1	0	0	0	0	3	4	1	0	0	1	3	11	4	0	2	3	0	2	3	0	0	7	1	5	0	0	6	7	2	0	1	0	0	0	3	1	1	1	0	0	1	2	0	0	0	2	1	1	0	4	2	2	0	4	0	0	2	1	3	1	0	2	3	6	0	0	0	0	1	0	0	1	1	5	2	0	0	3	1	1	1	0	0	1	0	1	1	1	2	0	0	0	0	1	2	0	6	1	3	2	0	0	1	0	2	1	1	0	1	3	0	0	0	1	1	4	0	0	4	0	1	0	2	2	2	1	0	2	1	2	0	0	4	0	5	1	1	1	0	0	2	2	3	0	1	2	1	0	0	1	3	2	1	5	0	0	1	2	1	0	0	1	1	0	1	2	0	0	0	0	0	3	0	2	0	0	1	2	1	0	6	0	2	1	0	0	0	1	3	0	0	1	1	1	3	4	5	0	0	0	0	2	0	6	0	4	0	0	3	2	3	0	1	0	3	0	0	0	1	1	0	2	6	0	0	0	3	1	5	0	0	1	3	3	0	1	1	3	1	0	4	0	2	1	2	2	4	2	0	2	0	0	4	2	1	4	0	2	0	1	2	0	0	0	2	2	3	1	1	0	0	0	0	1	5	3	1	0	2	2	1	2	2	1	2	0	1	0	5	2	0	0	3	0	0	0	2	2	1	5	2	5	2	3	2	3	0	0	0	0	0	0	2	0	5	5	1	0	0	5	0	0	2	1	0	1	0	2	1	2	3	0	0	1	3	0	1	0	0	0	1	0	0	4	0	1	0	0	3	1	3	4	2	2	2	1	2	1	0	3	1	1	0	3	1	1	3	2	6	1	1	2	5	2	0	0	0	0	1	1	1	1	0	1	4	1	1	2	1	0	0	0	2	0	1	1	2	3	2	3	3	2	0	3	3	3	0	0	0	2	4	1	0	0	1	0	4	0	0	1	0	0	0	0	1	2	0	2	0	3	1	2	1	3	0	2	1	2	4	0	0	4	3	1	0	0	3	0	2	0	1	0	2	2	0	0	1	1	0	0	0	1	2	2	0	2	0	0	0	3	0	0	0	1	3	4	1	2	1	4	0	4	3	1	0	1	1	5	1	0	0	1	0	0	4	1	2	2	3	0	0	1	7	1	3	0	2	0	2	0	0	4	1	1	1	2	5	0	0	0	0	0	1	2	2	1	0	2	0	0	2	0	0	0	2	2	2	0	0	6	2	2	1	0	1	2	1	1	1	0	3	0	4	2	2	1	0	1	1	1	0	0	0	0	5	0	1	0	0	0	3	1	3	0	0	7	2	0	0	4	4	0	2	0	2	0	0	0	3	3	1	0	0	2	1	0	1	1	1	4	2	0	2	5	4	1	3	1	0	1	0	0	0	3	9	4	2	0	1	1	1	2	2	0	2	0	2	4	2	3	0	0	3	2	0	1	4	5	2	3	0	1	3	8	0	1	1	2	0	3	2	0	1	2	0	1	0	0	0	3	0	0	0	2	0	0	1	0	4	0	0	0	0	3	0	6	1	2	2	2	0	1	0	1	0	2	0	2	0	1	0	2	1	2	0	3	1	0	0	0	0	0	2	2	2	1	0	7	3	4	0	1	0	0	1	1	0	0	2	0	1	2	1	2	0	0	0	1	0	5	0	3	2	2	1	4	0	0	0	4	0	2	2	0	1	0	0	0	1	1	1	2	0	1	0	1	0	0	1	1	0	1	0	1	1	1	0	0	0	0	4	0	2	0	1	0	1	1	2	2	4	0	2	0	0	1	1	0	6	5	1	0	1	0	2	0	0	0	1	2	1	2	0	0	5	0	0	1	1	0	1	0	3	2	2	2	0	0	0	0	0	0	1	2	0	0	0	1	0	2	1	0	0	1	2	0	1	1	0	0	0	2	0	1	3	1	0	4	2	0	1	3	0	4	6	0	0	1	5	2	1	0	0	3	2	0	0	0	0	1	1	4	0	0	1	1	3	0	3	2	1	2	0	0	1	3	1	0	2	2	0	1	1	0	0	0	0	5	1	1	0	0	0	0	0	1	0	0	0	1	1	1	1	2	1	0	3	2	0	1	0	0	1	0	2	1	0	1	0	3	2	3	0	0	1	0	2	0	1	0	2	0	4	4	0	5	0	1	0	1	1	1	0	0	2	2	0	0	3	2	1	2	0	4	1	2	4	1	2	1	1	0	3	3	1	7	0	0	0	3	0	3	0	0	0	0	1	0	2	0	0	0	3	1	2	0	1	0	0	1	0	0	1	0	2	0	0	0	7	1	4	0	0	0	11	2	1	0	1	1	2	1	0	4	2	0	4	4	0	0	1	1	1	0	1	0	5	2	1	0	0	1	2	5	0	1	0	3	1	4	0	2	0	0	0	0	1	1	1	4	0	3	3	1	0	0	3	4	1	2	1	4	1	4	0	4	0	0	0	0	0	0	1	0	2	1	2	1	1	2	0	0	1	2	0	4	1	4	4	5	0	0	1	5	1	4	4	1	2	2	2	1	2	1	0	1	3	1	0	3	0	3	0	1	1	0	2	1	2	0	3	0	2	1	0	0	2	0	8	2	0	3	1	0	2	1	0	1	0	1	0	0	2	0	2	0	3	1	0	8	0	0	1	0	1	0	0	0	2	3	2	10	2	1	4	1	1	0	1	0	0	1	0	3	0	3	0	0	2	3	2	11	0	2	2	1	1	3	0	2	2	7	2	0	1	0	1	2	0	1	1	1	0	0	0	1	0	0	1	0	1	4	0	0	0	1	1	9	0	2	3	0	0	1	1	0	2	0	1	2	1	3	0	1	4	1	4	0	0	1	0	0	1	1	0	0	1	0	0	0	1	1	1	4	1	0	3	0	1	1	2	3	4	3	1	0	0	2	0	1	0	2	1	0	0	0	3	0	0	1	0	0	0	1	3	0	1	2	2	0	6	1	2	1	0	1	1	1	1	3	0	0	0	0	1	2	3	0	2	0	1	3	1	0	2	0	2	0	2	3	0	0	2	1	0	3	1	3	4	0	0	3	2	1	1	2	0	1	1	1	0	1	1	1	0	0	0	3	1	0	1	1	0	0	6	1	0	1	1	3	4	2	0	0	0	3	1	0	3	0	3	0	1	3	3	3	2	0	0	4	2	0	6	2	1	2	3	0	1	0	0	2	1	2	1	0	1	0	1	2	0	0	1	1	0	1	2	1	0	2	1	2	0	3	1	0	2	0	2	0	0	0	3	1	1	0	0	1	0	4	0	3	1	5	0	0	0	0	2	2	1	1	1	4	1	1	3	1	1	0	0	4	0	0	4	3	0	1	4	1	1	0	0	0	2	2	1	2	0	1	4	3	1	2	7	0	0	2	1	1	0	0	0	0	5	0	1	2	1	0	1	1	0	2	0	1	1	0
N0.HOG0004219	0	0	0	0	0	0	0	0	0	0	0	2	0	0	0	0	0	0	0	0	0	0	0	0	0	0	0	0	1	0	0	0	0	0	0	0	0	0	0	0	0	0	0	0	0	0	0	0	0	0	0	0	0	2	0	0	0	0	0	0	1	1	0	0	0	2	0	0	0	0	1	0	0	0	0	0	0	0	0	0	0	0	0	0	0	0	0	1	0	0	0	0	0	0	0	0	0	0	0	0	0	0	0	0	1	0	1	0	0	0	0	0	0	0	0	1	0	0	0	0	0	0	0	0	0	0	0	0	0	1	1	0	0	0	1	0	0	0	0	0	0	1	0	0	1	0	0	0	0	0	0	0	0	0	0	0	0	0	0	1	1	0	0	0	1	2	0	0	0	0	0	0	0	0	0	0	1	0	0	0	0	0	0	0	0	0	0	0	0	0	0	1	0	0	0	0	0	1	0	0	0	0	0	0	0	0	0	0	0	1	0	0	0	0	0	0	1	0	0	0	0	0	0	0	0	0	0	0	0	0	0	0	0	0	0	0	0	0	0	0	0	0	0	0	0	0	0	0	0	0	0	0	0	0	0	1	0	0	0	0	0	1	0	0	0	0	0	0	0	0	0	0	0	0	0	0	1	0	0	1	0	0	0	0	0	0	0	0	0	0	0	0	1	0	0	0	0	0	0	0	0	0	0	0	0	0	1	1	0	0	0	0	0	0	0	0	0	0	0	0	0	0	1	0	0	0	0	0	0	0	0	0	0	0	0	0	0	0	0	0	0	0	0	1	0	0	0	0	0	1	0	1	1	0	0	0	0	0	0	0	0	0	0	0	1	0	0	0	0	0	3	0	1	1	0	0	0	1	0	0	0	0	0	0	0	0	0	0	1	0	0	0	0	0	0	0	0	0	0	0	0	0	0	0	0	0	0	0	0	0	0	0	0	0	1	0	0	0	0	0	0	0	0	0	0	0	0	0	0	0	0	0	0	0	0	0	0	0	0	1	0	0	0	0	0	2	0	0	0	0	0	0	0	0	0	0	0	0	0	0	0	0	0	1	0	1	0	0	0	0	0	0	0	0	2	0	0	0	1	0	1	0	0	0	0	0	0	0	0	0	0	1	0	0	0	0	0	2	0	0	0	0	0	0	0	0	0	0	1	0	0	0	0	0	0	0	0	0	0	0	0	0	0	1	0	0	0	0	0	0	0	0	0	0	0	0	0	1	0	0	0	0	0	0	0	0	0	0	0	0	0	0	0	0	0	0	0	0	0	0	0	0	0	0	0	0	0	0	0	0	0	0	0	0	1	0	0	0	1	0	0	0	0	0	0	0	0	1	0	0	0	0	0	0	0	0	0	0	0	0	0	0	0	0	0	0	0	0	0	0	0	0	0	1	0	0	0	0	0	1	0	0	0	0	0	0	1	0	1	0	0	0	0	0	0	0	0	1	0	0	0	1	0	0	0	0	0	0	0	0	0	0	0	0	1	0	1	0	0	0	1	0	0	0	0	0	0	0	0	0	2	0	0	0	0	0	0	0	0	0	3	0	0	2	0	0	0	1	0	0	0	0	0	0	1	0	0	0	0	0	0	1	0	0	0	0	1	0	0	0	0	0	0	0	1	0	1	0	0	0	2	0	0	0	0	1	0	0	0	0	0	0	0	0	0	0	0	0	0	0	0	0	0	1	0	0	0	0	0	0	1	0	2	0	0	1	0	0	0	0	0	0	1	0	0	1	1	0	0	0	0	0	0	0	0	0	0	1	2	0	0	0	0	0	0	0	0	0	0	0	0	1	0	0	0	0	0	0	0	1	0	0	0	0	0	0	0	0	0	0	0	0	0	1	0	0	1	1	0	0	0	0	0	0	0	0	0	0	0	0	0	0	0	1	0	0	0	0	1	0	0	0	0	0	0	0	0	0	0	0	0	0	1	2	0	0	0	0	0	1	0	0	0	0	0	0	0	0	0	1	0	0	0	0	0	0	0	0	0	0	0	0	0	0	0	0	0	0	0	0	1	0	0	0	0	0	0	1	0	0	0	0	0	0	0	0	0	0	0	0	1	0	0	0	0	0	0	1	0	0	0	1	0	0	0	0	0	0	0	0	0	0	0	0	0	0	0	0	0	0	1	1	0	0	0	0	0	0	0	0	0	0	0	0	0	1	0	0	0	0	0	0	0	0	0	0	1	0	0	0	0	1	0	0	0	2	0	0	0	0	1	0	0	0	0	0	0	2	0	0	0	0	0	1	0	0	0	0	0	0	1	0	1	0	0	0	1	0	0	0	0	0	0	0	0	0	0	0	0	0	0	0	0	0	0	0	0	0	0	0	1	0	0	0	0	0	1	0	0	0	0	0	0	0	0	0	0	0	0	0	0	0	1	1	0	0	0	0	0	0	0	0	0	0	0	1	0	0	0	1	0	0	0	0	0	0	1	0	0	0	0	0	0	0	0	0	0	0	0	0	1	0	0	0	0	0	0	0	0	0	1	0	1	0	0	0	0	0	0	0	1	0	0	0	0	1	1	0	0	1	0	0	0	0	0	0	0	0	0	0	0	1	0	0	0	1	0	0	0	0	0	2	0	0	0	0	0	0	0	0	0	0	0	0	0	0	0	1	0	0	0	0	0	1	0	0	0	0	0	1	0	0	0	0	1	0	0	0	0	0	0	0	0	0	0	0	0	0	0	0	0	0	0	0	0	0	0	0	3	0	0	0	0	0	0	0	0	1	0	0	0	0	1	0	0	0	1	0	0	0	0	0	0	0	0	0	0	0	0	1	0	0	0	0	0	0	0	0	0	0	0	0	0	0	0	0	0	2	1	0	0	0	0	1	0	0	0	2	0	0	0	0	1	0	0	0	0	0	1	0	0	0	1	0	0	0	0	0	0	0	0	0	0	0	0	0	0	0	0	1	0	0	0	0	0	1	0	0	0	0	0	0	0	0	0	0	0	0	0	0	0	0	0	0	0	0	0	0	0	0	0	1	0	0	0	0	0	0	0	0	0	1	1	0	0	0	0	0	0	0	0	0	0	0	0	0	0	0	0	0	0	1	0	0	0	0	0	0	0	0	0	0	0	0	0	0	0	0	0	0	0	0	0	0	0	0	0	0	0	1	1	0	0	0	0	1	0	0	0	0	0	0	0	0	0	0	0	1	0	0	0	0	0	0	0	0	1	0	0	0	0	0	0	0	0	0	0	0	0	0	0	0	1	1	0	0	0	0	0	1	0	0	0	0	0	1	0	0	0	1	0	0	1	0	0	0	0	0	1	0	0	1	0	0	0	0	0	0	0	0	0	0	1	0	0	0	0	0	1	0	0	0	0	0	0	1	0	0	0	1	0	0	0	1	0	0	0	0	0	0	0	0	0	0	0	0	0	0	0	0	0	0	0	0	0	0	0	0	0	0	0	0	0	0	1	0	0	0	0	0	0	0	0	0	0	0	0	0	0	0	0	0	0	0	0	0	0	0	2	0	0	1	0	0	1	0	0	0	0	0	0	0	0	0	0	0	1	0	0	0	1	0	0	1	0	0	0	0	1	0	0	0	0	0	0	0	0	0	0	0	0	0	0	0	0	0	0	0	0	0	0	0	0	1	0	0	0	0	1	0	0	1	0	0	0	0	0	0	0	0	0	0	0	0	0	1	1	0	0	0	0	2	0	0	0	0	0	1	0	0	0	0	0	0	0	0	0	0	0	0	0	1	0	1	0	0	0	1	0	1	0	0	0	0	0	0	0	0	0	0	0	0	0	0	1	0	0	0	1	0	0	0	0	0	0	0	3	0	2	0	0	0	1	0	0	0	1	0	0	1	0	0	0	0	0	0	0	0	0	0	0	0	0	1	0	0	0	0	1	0	0	0	0	0	0	0	0	0	0	0	0	1	0	0	0	0	0	0	0	0	0	0	0	0	0	1	0	0	0	0	0	0	0	0	1	0	0	0	0	0	0	0	0	0	0	0	0	1	0	0	0	0	0	0	0	0	0	0	0	0	0	0	0	0	0	0	0	0	0	0	0	0	0	0	0	2	0	0	0	0	0	0	0	0	0	0	0	0	0	0	0	0	0	0	0	0	0	1	1	1	0	0	0	0	1	0	0	0	1	0	0	0	0	0	0	0	1	1	0	0	1	0	0	0	1	0	0	0	0	0	0	0	0	1	0	0	0	2	0	1	0	0	0	0	0	0	0	1	0	0	0	0	1	0	0	0	0	0	1	0	0	0	0	0	0	0	0	0	0	0	0	0	1	0	0	0	0	0	0	1	0	0	0	0	0	0	2	0	0	0	0	1	0	0	0	0	0	0	0	0	0	0	0	0	0	0	0	0	0	0	0	0	0	0	0	0	0	0	0	0	0	0	0	0	0	0	1	0	0	1	0	0	0	0	0	0	0	0	0	0	0	0	0	0	0	0	1	1	0	1	0	0	1	0	1	0	0	0	0	0	0	0	0	0	0	0	0	1	1	0	0	0	0	1	0	0	0	0	0	0	0	1	0	0	0	0	0	0	0	0	0	0	0	0	1	0	0	0	0	0	0	0	1	0	1	0	0	1	0	1	0	0	0	2	0	0	1	0	1	0	0	0	0	0	0	0	0	0	0	0	1	0	0	0	0	0	0	0	0	0	0	0	0	0	0	0	0	1	0	0	0	0	0	1	0	0	0	0	0	0	1	0	1	0	0	0	0	0	0	0	0	0	0	0	0	0	1	0	0	0	0	0	1	0	1	0	0	0	0	1	0	1	0	0	0	0	1	0	0	0	0	0	0	0	0	0	0	0	0	1	0	0	0	0	0	0	3	0	0	0	0	0	1	0	0	0	0	0	1	0	0	0	0	0	1	0	0	0	0	0	0	0	0	0	0	0	0	2	0	0	0	0	0	0	0	0	0	0	0	0	0	0	0	1	0	0	0	0	0	0	0	1	0	0	0	0	0	0	0	0	0	0	0	0	0	0	1	0	0	0	0	0	0	0	0	1	0	0	0	0	0	0	0	0	0	0	0	0	0	0	0	0	0	0	0	0	0	0	0	0	0	0	0	0	0	0	0	0	0	0	0	0	0	0	0	0	0	0	0	0	0	1	0	0	0	0	0	0	0	0	0	0	0	0	0	0	0	0	0	0	0	1	0	1	0	0	0	1	0	0	0	0	0	0	0	0	0	0	0	0	0	0	1	1	0	0	0	0	1	0	0	0	0	0	0	0	0	0	0	1	0	0	0	0	0	0	0	0	0	1	0	0	0	0	0	0	0	1	0	0	0	0	1	0	1	0	0	0	0	0	0	0	1	0	0	0	2	0	0	0	0	0	0	0	0	0	0	0	0	0	0	0	0	0	0	0	0	0	0	0	0	0	0	0	0	0	0	0	0	0	0	0	0	0	0	0	0	0	1	0	0	0	0	1	0	0	0	0	1	1	0	0	0	0	0	0	0	0	1	0	0	0	0	0	0	0	0	0	0	0	0	1	0	0	0	0	2	0	0	0	0	1	0	0	0	0	0	1	0	0	0	0	0	0	0	1	0	0	0	0	0	0	0	0	0	1	0	0	0	0	0	0	1	0	0	0	0	0	0	0	0	1	0	0	0	0	0	0	0	0	0	0	1	0	0	0	0	0	0	0	0	0	0	1	0	0	0	0	0	0	0	0	1	0	0	0	0	0	0	0	0	0	0	0	0	0	0	0	0	0	0	0	0	0	0	0	0	0	0	0	1	0	0	0	0	0	0	1	0	0	0	0	0	0	0	0	0	0	1	0	0	0	0	0	0	0	0	0	0	0	2	0	1	0	0	0	0	1	0	0	0	0	0	0	0	1	2	1	0	0	0	0	0	0	1	1	0	1	0	0	1	0	0	0	0	0	0	0	0	0	0	0	0	1	0	0	1	0	0	0	0	0	0	0	0	0	1	0	0	0	0	0	1	0	0	0	0	0	0	0	2	1	0	0	0	0	0	1	1	0	0	1	0	0	0	0	0	0	0	0	0	0	0	0	0	0	1	0	0	0	0	0	0	0	1	0	0	0	0	0	0	0	0	0	0	0	0	0	0	0	0	0	1	0	1	0	0	0	1	0	0	0	0	0	0	0	0	0	0	1	1	1	0	0	0	0	0	0	0	1	0	0	0	1	0	0	0	0	0	0	0	0	0	0	0	0	0	0	0	0	0	0	0	0	0	0	0	1	0	0	0	0	0	0	0	0	0	0	0	0	0	0	1	0	0	0	0	0	0	0	0	0	0	0	0	0	0	0	0	0	0	0	0	0	0	0	0	0	0	1	1	0	0	1	0	0	0	0	1	0	0	0	0	1	0	0	0	0	0	0	0	0	0	0	0	1	0	0	0	0	0	0	0	0	0	0	0	0	0	0	0	1	1	0	0	0	0	0	0	0	0	0	0	0	0	0	0	0	0	0	0	0	0	0	0	0	0	0	0	2	0	0	0	0	0	0	0	0	0	0	0	0	0	0	0	0	0	0	0	0	0	0	0	0	0	0	0	0	0	0	0	1	0	0	1	0	0	1	0	0	0	1	0	0	0	0	0	1	1	0	0	0	0	0	0	0	0	0	0	0	0	0	0	0	0	0	0	0	2	0	0	0	0	0	0	0	0	0	0	0	0	0	0	1	0	0	1	0	0	0	0	0	0	0	0	0	0	0	0	0	0	0	0	0	0	0	0	0	0	1	0	1	0	0	0	0	0	0	0	0	0	0	0	0	0	0	0	1	0	0	0	0	0	0	0	0	0	0	0	0	0	1	0	0	0	0	0	0	0	0	1	0	2	0	0	0	0	0	1	1	0	0	1	0	0	0	0	0	0	0	1	0	1	0	0	1	0	0	0	0	0	0	0	0	0	0	0	0	0	0	1	0	0	0	0	1	0	0	0	0	0	0	0	0	0	0	0	0	0	0	1	0	0	1	1	0	0	0	0	0	0	0	0	0	1	1	0	0	0	0	0	0	0	0	0	0	0	0	0	0	0	0	0	0	0	0	0	0	0	1	0	1	1	0	0	0	0	0	0	0	0	0	0	0	0	0	0	0	0	0	0	0	0	0	0	0	0	0	0	0	0	0	0	0	0	0	0	0	0	1	0	0	0	0	0	0	0	0	0	2	0	0	0	1	0	0	0	0	0	0	0	0	0	1	0	1	0	0	0	0	0	0	0	1	0	0	1	0	0	0	0	0	0	0	0	0	0	0	0	0	0	0	0	0	0	0	0	2	0	0	0	1	0	1	0	1	0	0	1	0	0	0	0	1	0	0	0	0	1	0	0	0	0	0	3	0	0	0	0	0	0	1	0	0	0	0	0	0	0	1	0	0	0	0	0	0	0	0	1	0	0	0	0	0	0	0	0	0	0	1	3	0	0	0	0	0	0	0	0	0	0	0	0	0	0	1	0	0	0	0	0	0	0	1	0	0	0	0	0	0	0	0	0	0	0	0	0	0	0	0	0	0	0	0	1	0	0	0	1	0	0	0	0	0	0	0	0	0	0	0	0	0	0	0	0	0	0	0	0	0	0	0	0	0	0	0	0	0	0	0	0	0	0	0	0	0	0	0	0	1	0	0	0	0	0	0	0	0	0	1	0	0	0	0	0	0	0	0	0	1	1	0	2	0	0	0	0	0	0	0	0	0	0	0	0	0	0	0	0	0	0	0	0	0	1	0	0	0	0	1	0	0	0	0	0	0	0	0	0	0	0	0	0	0	0	0	0	0	1	0	0	0	0	0	0	1	0	0	0	0	0	0	0	0	0	0	1	0	0	0	0	0	0	0	0	0	0	0	0	0	0	0	0	0	0	0	1	0	0	0	1	0	0	1	0	0	0	0	1	0	0	0	0	0	0	0	0	1	0	0	2	0	0	0	0	0	0	0	0	0	0	1	0	0	0	0	0	0	0	0	0	0	0	1	0	0	0	0	0	0	0	0	0	1	0	0	0	0	1	0	0	0	0	0	0	0	0	0	0	0	0	0	0	0	0	1	1	0	0	0	0	0	0	0	0	0	1	0	0	0	0	0	0	0	0	0	1	0	0	0	2	0	0	1	1	0	1	0	0	0	0	0	0	0	0	0	0	0	0	0	0	0	1	1	0	0	0	0	0	0	0	0	0	0	0	0	0	0	0	0	0	0	0	1	0	0	0	0	0	0	1	0	2	0	0	0	0	0	0	0	0	0	0	0	0	0	1	1	1	0	0	0	0	0	0	0	0	0	0	0	0	0	0	0	1	0	0	0	0	0	0	0	0	0	0	0	0	0	0	0	0	0	0	0	0	0	0	0	0	0	0	0	0	0	0	0	0	0	0	0	0	0	0	0	0	0	0	0	0	0	0	2	0	0	1	0	0	0	0	0	0	0	0	0	1	0	1	1	0	0	0	0	0	0	0	0	0	0	1	2	1	0	0	0	0	0	0	0	0	0	0	0	0	0	0	0	0	0	0	0	0	0	0	1	0	0	0	0	1	0	0	0	0	0	0	0	0	1	0	0	0	0	0	0	0	0	0	0	0	0	0	0	0	0	0	0	0	0	0	0	1	0	0	1	0	0	0	1	0	0	0	0	0	0	0	2	0	0	0	0	0	0	0	0	1	0	0	1	0	0	1	0	0	0	0	0	0	0	0	0	0	0	0	0	0	1	0	0	0	0	0	0	0	0	0	0	0	0	0	0	0	0	0	0	0	0	0	0	0	0	0	0	0	0	0	0	0	0	0	0	0	0	0	3	0	0	0	0	0	0	0	0	0	0	0	0	0	0	3	0	0	0	0	0	1	0	0	0	0	0	0	0	0	0	0	0	0	1	0	0	0	1	0	0	0	0	0	0	0	1	0	0	0	0	0	0	0	0	0	0	0	0	0	1	1	0	0	0	0	0	0	0	0	0	1	1	1	0	0	0	0	0	0	0	0	0	3	0	0	0	0	0	0	0	0	0	0	0	0	0	0	0	0	0	0	0	0	0	0	0	0	0	0	0	0	0	0	0	0	0	1	0	0	0	0	0	0	0	2	0	0	0	0	0	0	0	0	1	0	0	0	0	0	0	0	0	0	0	0	0	0	0	0	0	0	0	0	0	0	0	0	0	0	0	1	0	0	1	0	0	0	0	0	0	0	0	0	0	0	1	0	0	0	0	0	0	0	0	1	0	0	0	0	0	0	0	0	1	2	0	0	0	0	0	0	0	0	0	0	0	0	0	0	0	2	0	1	0	0	0	0	1	1	0	0	0	0	0	0	0	0	1	0	0	0	0	0	0	0	0	0	0	0	0	0	0	0	0	0	0	0	0	0	0	0	0	0	0	0	0	0	0	0	0	0	0	0	0	0	0	0	0	0	1	0	2	0	2	0	0	0	0	0	0	0	0	0	0	0	0	0	0	0	0	0	0	0	0	1	0	0	0	0	0	0	1	0	1	0	0	0	0	0	0	0	0	0	0	0	0	0	0	1	0	0	0	0	0	0	0	0	0	0	0	0	0	1	0	0	1	0	0	0	0	0	0	0	0	0	0	0	0	0	0	0	0	0	0	0	0	0	1	0	0	0	0	0	0	0	0	1	2	0	0	0	0	0	0	0	0	0	0	0	1	0	0	0	0	0	0	2	0	0	0	0	0	0	1	1	0	0	0	0	0	0	1	0	1	0	0	0	1	0	0	0	0	0	0	0	0	0	0	1	0	0	0	0	0	0	0	0	0	0	0	0	0	0	0	0	0	0	0	0	1	0	0	0	0	0	0	0	0	0	0	0	0	0	0	0	1	0	0	0	0	0	0	0	0	0	0	0	0	0	0	0	0	0	0	0	0	0	0	0	0	0	0	0	0	0	0	0	1	0	0	0	0	0	0	0	0	0	0	0	0	0	0	0	0	0	1	0	2	0	0	1	0	0	1	0	0	0	0	0	2	0	1	0	1	0	0	1	0	0	0	0	0	1	0	0	0	0	0	2	0	0	0	0	0	0	0	0	0	0	0	0	0	0	0	0	0	0	0	0	1	0	0	0	0	0	0	0	0	0	0	0	0	0	0	0	0	0	0	0	0	0	0	1	2	0	0	0	0	0	0	0	1	0	0	1	0	0	0	0	0	0	0	1	0	1	0	0	0	0	0	0	0	0	0	0	0	0	0	0	0	0	0	0	0	0	0	0	0	0	0	0	0	0	0	1	0	1	0	0	0	0	0	0	0	0	0	0	0	0	0	0	0	0	0	0	0	1	0	0	0	0	0	0	0	0	0	0	0	0	1	0	0	0	0	0	0	1	1	0	0	0	0	0	0	0	0	0	0	0	0	0	0	0	0	0	0	0	1	0	0	0	0	0	1	0	1	0	0	0	0	0	0	0	1	0	1	0	1	0	0	0	0	0	0	0	0	0	0	0	0	0	0	0	0	0	0	0	0	0	0	0	0	0	1	0	0	0	0	0	1	0	0	2	0	0	1	0	0	0	0	0	0	0	1	0	0	0	0	0	0	0	0	0	0	1	0	0	0	0	1	0	0	0	0	0	0	0	1	0	1	0	0	0	0	0	0	0	1	0	0	1	0	0	0	0	0	0	0	0	0	0	0	1	0	0	0	0	0	0	0	0	0	0	0	1	0	0	0	0	0	0	0	0	0	0	0	1	0	0	0	0	0	0	0	0	0	0	0	0	0	0	0	0	0	0	0	1	0	0	0	1	0	0	0	0	0	0	0	1	0	0	0	0	0	0	0	0	0	0	0	0	0	0	0	0	0	1	0	0	0	0	0	0	0	0	0	0	1	0	0	0	0	0	0	0	0	0	0	0	0	0	0	0	0	0	0	0	0	0	1	0	0	0	0	0	0	0	1	0	0	0	0	0	0	0	0	0	0	0	0	0	0	0	0	0	0	0	0	1	0	0	0	0	0	0	0	0	0	0	0	0	1	0	0	2	0	0	0	0	0	0	1	1	0	0	0	0	0	1	0	0	0	0	0	0	0	0	0	0	0	0	0	0	0	0	1	0	0	0	0	1	0	0	1	0	0	0	2	0	0	0	1	0	0	0	0	0	1	0	0	0	2	0	0	0	0	0	0	0	0	0	0	0	0	0	0	1	0	0	0	1	0	0	0	0	0	0	2	0	0	0	1	0	0	0	0	0	0	0	0	0	0	0	0	1	0	0	0	0	0	0	0	0	0	0	1	0	0	0	0	0	0	0	0	0	0	0	0	0	0	1	0	0	0	0	0	1	0	1	0	0	0	0	0	0	1	0	1	0	1	0	0	2	0	0	0	0	0	0	0	0	0	0	0	0	0	0	0	0	0	1	0	0	0	0	2	0	0	0	0	0	0	0	0	0	0	0	0	0	0	0	0	0	0	0	0	0	0	0	0	0	0	0	0	0	0	0	0	0	2	0	0	0	0	0	1	0	0	0	0	0	0	0	1	1	0	0	0	0	0	0	0	0	0	0	0	0	0	0	0	1	0	0	0	0	0	1	0	0	0	0	0	0	0	1	0	0	0	0	1	0	0	0	0	0	0	0	1	0	0	0	0	0	1	0	0	0	0	0	0	1	1	0	0	0	0	0	0	0	0	0	0	0	0	0	0	1	0	0	0	0	0	1	0	1	0	0	0	0	0	0	0	0	0	0	0	0	0	0	0	0	0	0	0	0	1	0	0	1	2	0	0	0	0	0	0	0	1	0	2	0	0	1	0	0	0	0	1	0	0	0	0	0	0	1	0	0	0	0	0	0	0	0	0	0	0	1	0	1	0	0	0	0	0	0	0	0	0	0	0	0	0	0	0	0	0	0	0	0	0	0	0	0	0	0	1	0	0	1	2	0	0	0	0	0	0	0	0	0	0	1	0	0	0	0	0	1	0	0	0	1	0	0	0	0	0	0	0	0	1	0	0	0	0	0	0	0	0	1	0	0	0	0	1	0	3	0	0	0	0	0	0	1
N0.HOG0008400	0	0	1	1	1	0	0	0	0	0	0	0	0	0	1	0	1	0	0	0	0	0	0	0	0	0	0	0	0	0	0	0	4	0	0	0	1	0	0	0	0	1	0	1	0	0	2	0	0	0	0	1	0	2	0	1	0	0	0	0	0	0	1	0	2	0	0	1	0	0	0	0	0	0	0	0	0	0	0	0	0	1	0	0	0	0	0	1	0	0	2	0	0	0	0	0	0	0	0	0	0	0	0	1	1	0	2	0	0	1	0	0	0	0	1	0	0	1	1	0	0	0	0	0	1	1	0	0	1	2	0	0	0	1	0	0	1	0	0	0	0	0	0	0	1	0	0	0	0	0	1	0	0	0	0	0	0	0	0	0	0	0	0	0	0	1	0	0	0	0	1	0	0	0	1	0	0	0	0	0	0	0	0	1	0	1	0	1	0	0	0	1	0	0	1	0	0	0	1	0	0	1	0	0	1	0	0	0	0	0	0	0	1	0	2	0	0	0	0	0	0	0	1	0	0	1	0	0	2	0	0	0	0	0	0	0	0	0	0	0	0	0	0	0	0	0	0	0	0	0	0	0	0	0	0	1	0	1	0	0	1	0	0	0	0	0	0	0	0	0	0	0	0	0	0	1	0	0	0	1	0	0	0	1	0	0	0	0	0	1	0	0	0	1	0	0	0	0	0	0	1	2	0	1	2	0	1	1	0	1	0	0	0	0	0	1	1	0	1	0	0	0	0	0	0	0	1	0	0	0	0	0	0	0	0	3	0	0	0	0	1	0	0	1	0	0	0	0	0	0	0	0	0	0	1	0	0	0	0	1	0	0	0	0	0	0	0	1	0	2	2	0	0	0	0	0	0	0	0	0	0	0	0	1	0	0	0	0	0	0	0	0	1	0	0	0	0	0	1	0	1	0	1	0	0	1	0	0	0	0	1	0	0	0	0	0	0	0	0	0	0	1	0	0	0	0	0	0	0	0	0	0	0	1	0	0	0	0	0	0	0	0	0	0	1	0	0	0	0	0	1	1	0	0	0	0	0	0	1	0	0	0	1	1	0	0	0	0	0	0	1	0	0	0	0	4	0	0	0	0	1	0	2	0	0	0	0	0	0	0	1	0	0	0	0	1	2	0	0	0	0	0	0	0	0	1	1	0	0	0	0	2	1	0	0	0	0	0	0	0	0	1	0	0	0	0	2	0	0	0	2	0	0	0	0	0	0	1	0	0	0	0	0	0	2	0	0	0	0	0	0	0	0	1	0	0	0	1	0	0	0	0	0	0	1	2	3	0	0	0	1	0	2	0	0	0	0	0	0	0	0	2	0	1	0	0	0	0	0	0	0	1	1	0	2	1	0	0	0	0	0	0	0	0	1	0	0	0	1	0	1	0	0	0	0	0	1	0	0	0	0	0	0	0	0	1	2	2	0	0	0	0	1	1	0	0	0	0	0	0	0	0	0	0	0	0	0	1	0	0	0	1	0	1	0	0	0	0	0	0	0	2	1	0	2	1	0	0	0	0	1	0	0	0	2	0	0	0	0	0	1	0	0	2	0	0	1	0	1	0	0	0	1	1	1	0	0	0	1	0	0	0	0	0	0	0	0	0	0	0	1	0	0	0	0	0	2	0	0	0	1	0	0	0	0	0	0	0	0	0	0	0	0	0	0	0	0	0	2	1	0	0	1	1	0	0	0	0	1	2	0	0	3	0	1	0	0	0	0	1	0	0	0	0	0	1	2	1	0	0	0	0	0	0	1	0	1	1	2	0	0	1	0	0	0	0	0	0	0	1	0	0	0	0	2	0	0	1	0	1	0	0	0	0	0	0	0	0	0	0	1	0	0	0	0	0	1	0	0	0	0	0	0	5	2	0	0	0	0	0	0	0	0	0	0	0	0	0	0	0	0	1	1	0	0	0	0	0	0	0	0	0	1	0	1	0	0	0	0	0	0	1	1	0	0	0	0	1	0	0	0	1	0	0	0	0	0	1	0	0	0	0	0	0	1	0	0	0	0	0	0	0	0	0	0	0	2	0	0	0	0	0	0	0	0	0	0	0	0	1	1	0	0	0	0	0	0	0	0	0	1	0	0	0	0	1	0	0	1	0	0	0	0	0	0	0	0	0	0	0	0	1	0	0	0	1	0	0	0	1	0	0	1	1	1	0	0	0	0	0	0	0	1	0	0	0	0	0	0	0	0	1	1	0	0	0	0	0	0	0	1	0	0	0	0	0	0	0	0	0	0	0	0	1	1	0	0	0	0	0	1	0	1	0	1	0	0	0	0	3	1	0	0	1	0	0	0	0	0	0	0	0	0	0	0	0	0	0	0	0	0	0	0	0	0	0	1	0	0	0	1	0	0	0	0	1	0	0	0	0	0	0	0	0	0	0	0	0	0	0	1	0	0	1	0	0	0	0	1	0	0	0	0	0	0	0	0	0	0	0	0	0	0	0	0	0	0	1	0	0	0	0	1	3	0	0	1	1	0	1	0	0	1	0	0	0	1	0	0	0	0	0	0	0	0	0	0	0	1	0	2	0	0	0	3	0	0	0	0	0	0	1	0	0	0	0	0	0	0	0	1	0	0	0	0	0	0	0	0	0	0	0	0	0	0	2	0	0	0	0	1	0	0	0	0	0	0	1	0	1	0	0	1	0	0	0	0	0	0	0	0	0	0	0	1	2	1	0	1	0	0	1	1	0	0	0	1	1	3	0	0	1	0	1	0	0	0	0	1	0	0	0	1	0	0	0	3	0	2	1	0	0	0	0	0	0	0	0	0	0	0	1	0	0	1	0	0	0	0	0	0	0	0	0	0	0	1	0	0	0	1	1	0	0	1	0	1	1	0	1	0	0	3	0	0	0	0	0	0	0	0	0	0	0	0	0	1	0	0	0	1	0	2	0	1	0	2	0	1	0	0	0	0	0	0	0	0	0	0	0	0	0	0	0	0	0	1	0	0	1	0	0	0	0	1	0	0	0	0	0	0	0	0	1	0	0	0	0	0	0	0	0	0	0	0	0	1	0	0	0	0	0	2	0	0	0	1	0	0	0	0	0	0	0	0	0	0	0	0	0	0	0	0	0	0	0	0	0	1	0	0	0	0	0	0	2	0	0	0	0	0	0	0	0	0	0	0	0	0	0	0	0	0	0	0	0	0	0	0	0	0	0	0	0	0	0	0	2	2	0	0	0	0	0	1	0	0	1	0	0	0	0	0	0	0	2	0	0	1	2	0	0	1	0	0	2	0	0	0	0	0	0	2	0	0	0	0	1	0	0	0	3	0	1	0	0	0	0	1	0	0	0	0	1	0	0	1	0	0	0	0	0	1	1	0	1	1	0	0	0	0	0	0	0	0	0	0	0	0	0	0	0	0	1	0	0	0	0	1	0	0	1	0	0	0	0	0	0	0	0	0	0	0	0	0	0	0	0	0	1	0	0	0	0	0	0	0	0	0	0	0	1	0	0	0	0	0	0	0	0	0	2	0	0	1	0	0	0	0	0	1	0	0	0	0	0	0	0	0	0	0	0	0	0	0	0	0	0	0	1	0	0	0	0	0	0	0	0	0	0	0	0	0	0	0	0	0	1	1	0	1	0	1	1	0	0	0	0	0	0	0	0	0	0	0	0	0	0	1	1	0	0	1	0	0	0	0	0	0	0	1	1	0	0	0	0	0	0	0	1	0	0	0	0	0	0	1	0	1	0	0	1	0	0	0	0	1	0	0	0	0	1	0	0	0	0	0	0	0	0	0	0	0	0	1	1	0	0	0	0	0	0	0	0	0	0	1	0	0	0	0	0	2	0	0	0	0	0	1	0	0	0	0	0	0	0	0	1	0	0	1	0	0	0	0	1	0	0	0	0	0	1	1	0	0	0	0	0	2	0	0	1	3	0	0	0	0	0	0	0	0	1	0	0	0	0	1	0	0	0	0	0	0	0	2	0	0	0	1	0	0	1	0	0	0	0	0	1	1	0	0	0	0	1	0	0	0	0	0	0	1	0	0	0	0	0	0	0	0	0	0	0	0	0	0	1	0	0	0	0	0	0	1	1	0	1	0	0	0	0	0	0	0	1	0	1	0	1	1	1	0	0	0	0	0	0	1	0	0	0	0	0	0	0	0	0	0	1	0	0	2	0	2	0	1	0	0	0	0	0	0	0	1	0	0	0	0	0	0	1	0	0	0	0	0	0	0	0	1	0	0	0	1	0	0	0	0	0	0	0	1	1	0	0	0	0	0	0	0	0	0	0	1	0	1	1	0	0	1	0	0	0	0	0	0	0	0	0	0	0	3	0	1	0	1	0	0	0	0	0	0	0	0	0	0	0	0	0	0	1	0	0	0	1	0	1	1	0	0	0	0	1	0	0	1	0	0	0	0	0	0	0	0	0	0	3	1	0	1	0	0	0	0	0	0	0	0	0	0	0	0	0	0	0	0	0	2	0	0	1	0	0	0	1	0	0	0	0	0	0	0	0	0	0	0	0	0	0	0	0	1	0	0	0	0	0	0	0	1	0	0	1	1	1	0	0	2	0	0	2	0	0	0	1	0	0	0	1	0	0	0	0	0	0	0	0	0	0	0	0	0	1	1	0	0	1	0	0	0	0	0	0	0	0	0	0	0	0	0	0	0	1	0	0	0	0	1	0	1	0	1	0	0	0	0	0	0	0	0	0	0	0	2	0	0	0	0	2	1	1	0	0	0	0	0	0	0	0	1	0	0	1	1	0	3	1	0	0	0	1	1	0	0	0	0	0	1	0	0	0	0	0	0	0	1	0	0	0	0	1	0	1	0	0	0	0	0	0	0	0	0	0	0	0	0	0	0	1	0	0	0	0	0	0	0	0	0	0	0	0	0	0	0	1	0	0	1	0	0	0	0	1	0	1	0	0	0	0	0	0	0	0	0	1	0	0	0	0	1	0	1	0	0	0	0	0	0	0	0	0	0	0	0	0	0	0	0	0	0	0	0	0	0	0	0	3	0	0	0	0	0	2	0	0	0	0	0	0	0	1	0	0	0	0	0	0	0	2	0	0	0	0	0	0	0	0	2	0	0	0	0	0	0	0	2	0	0	0	1	0	0	0	0	0	0	0	0	0	0	0	1	1	0	0	0	0	1	0	0	0	0	0	0	0	1	0	0	0	0	0	0	0	0	0	0	0	0	0	0	1	0	0	0	0	0	1	0	0	1	0	0	0	0	0	0	0	0	0	0	0	0	0	0	0	0	0	0	0	0	1	0	0	0	0	1	0	0	0	0	0	0	0	1	1	1	0	0	1	0	0	0	0	1	0	0	0	0	0	0	0	0	0	0	1	1	0	0	1	0	0	0	1	0	0	1	0	0	0	0	0	0	0	0	0	0	1	0	0	0	0	0	0	0	0	0	0	0	0	0	1	0	0	0	0	0	0	0	0	0	0	0	0	0	1	0	0	0	0	0	0	0	0	0	0	1	0	0	0	0	0	0	1	0	0	0	0	1	0	0	1	0	0	0	0	1	0	0	2	0	0	0	1	0	0	0	0	1	0	0	2	0	1	0	0	0	0	0	0	0	0	1	0	0	0	0	0	0	0	0	0	0	0	0	0	0	0	0	0	0	0	0	0	0	1	0	0	0	0	0	0	0	1	0	1	0	0	1	1	0	0	0	0	1	0	0	0	1	0	0	1	0	0	0	0	0	1	0	0	0	0	0	0	0	0	0	0	0	1	0	2	0	0	0	0	1	1	0	1	0	0	0	0	0	0	0	0	0	2	0	0	0	1	0	0	0	1	0	1	0	0	0	0	1	0	1	0	1	0	0	0	1	1	1	0	0	0	0	2	0	0	1	0	0	0	0	1	0	0	0	0	0	0	3	0	0	0	0	0	0	0	0	0	0	0	0	0	1	1	0	0	0	1	0	1	0	1	1	2	0	0	0	0	0	1	0	0	0	0	0	0	5	0	0	0	0	0	0	1	0	0	0	0	0	0	0	1	1	0	0	0	0	0	2	0	0	0	0	0	0	0	0	0	0	0	0	1	0	0	0	0	0	0	0	0	0	1	0	0	0	0	0	0	0	1	1	0	1	0	0	0	0	0	0	0	0	0	0	0	0	0	0	0	0	0	0	0	0	1	0	0	0	0	0	0	0	0	0	0	0	0	1	0	0	0	0	0	0	0	0	0	1	0	1	0	0	0	0	0	1	0	0	0	0	0	0	0	0	0	0	0	0	0	0	0	0	0	0	1	0	0	0	0	0	0	0	2	0	0	0	0	0	0	1	0	0	0	0	0	0	0	0	0	0	0	0	0	0	2	1	1	0	1	0	0	0	0	0	0	0	0	0	0	0	0	0	0	1	0	0	0	0	0	0	0	0	0	0	1	0	0	0	0	0	1	0	0	1	0	1	1	0	0	0	0	0	1	0	0	0	0	1	0	0	0	0	0	0	0	0	2	1	0	0	0	0	0	0	0	1	0	1	0	0	1	0	1	0	0	0	0	0	0	1	1	0	0	2	0	0	2	0	0	0	0	0	0	1	1	0	1	0	1	0	1	0	0	0	0	0	0	0	0	0	0	1	0	0	0	0	0	0	2	0	0	0	0	0	0	0	0	0	0	0	3	0	0	1	0	1	0	0	0	0	1	0	0	0	0	0	0	0	0	0	1	0	0	0	0	0	1	0	0	0	1	0	0	0	0	1	0	0	0	0	1	0	1	0	0	0	0	0	0	0	0	0	0	0	1	0	0	0	1	0	1	0	0	0	0	0	0	0	0	0	1	1	0	1	0	0	0	0	0	0	0	1	0	0	0	0	3	0	0	0	0	0	0	0	1	0	0	0	0	0	0	0	0	1	1	0	1	0	1	0	0	0	0	1	0	0	1	2	0	0	0	0	0	3	0	2	0	0	0	0	0	1	0	0	0	1	0	2	0	0	2	1	0	2	1	0	0	1	0	0	0	0	0	1	0	0	0	1	1	0	0	0	0	0	0	0	0	0	0	0	1	0	2	0	0	0	1	0	2	0	0	0	0	0	1	0	2	0	0	0	0	0	0	0	0	0	0	0	0	0	0	0	0	0	0	1	0	0	0	0	0	0	0	1	0	0	1	0	0	0	1	0	0	0	0	0	1	0	0	0	0	1	0	0	1	0	0	0	0	0	0	0	0	0	0	1	0	0	0	0	0	0	0	0	0	0	1	0	0	0	0	0	0	0	0	0	0	2	0	1	0	0	0	1	0	0	0	0	1	0	0	0	0	0	0	0	0	0	0	0	0	0	0	0	1	2	0	0	0	0	0	0	0	0	0	0	0	1	0	0	0	0	0	0	0	0	0	0	0	0	0	0	1	0	0	0	0	0	0	0	0	0	0	1	0	0	1	1	0	0	0	1	0	0	0	0	0	0	0	0	1	1	0	0	0	0	1	0	0	1	0	0	0	2	0	0	0	1	0	0	0	0	0	0	0	0	0	0	0	1	0	0	0	0	1	0	0	0	1	0	0	0	1	0	0	0	0	0	1	0	0	0	0	1	0	0	0	0	0	0	0	0	1	0	0	0	1	0	0	0	0	2	0	0	0	0	1	0	0	0	0	1	0	0	0	0	1	0	0	0	0	1	0	0	0	0	0	1	0	0	2	0	0	1	0	0	0	0	1	0	0	0	0	2	0	0	1	0	0	1	0	0	0	0	0	0	0	0	0	0	0	0	0	0	0	0	0	0	0	0	0	0	0	0	2	0	0	0	0	1	0	0	1	1	1	0	0	0	0	0	0	2	0	0	1	0	0	0	0	1	0	0	0	1	0	0	0	0	0	0	0	0	0	0	0	0	0	0	0	0	0	0	0	0	0	1	0	2	0	0	2	0	1	0	1	0	3	1	0	0	0	0	0	1	0	0	0	0	0	0	0	0	0	0	0	0	0	0	1	0	1	1	1	0	0	0	0	0	0	0	1	0	0	0	0	1	0	0	0	0	0	0	1	1	0	0	2	0	0	0	0	1	2	2	0	0	0	0	0	0	1	0	0	1	0	0	1	0	0	1	0	0	0	1	0	1	1	2	0	1	0	0	0	0	0	0	0	0	0	0	0	0	0	0	0	0	1	0	0	3	0	0	0	0	1	0	1	0	0	1	0	0	0	0	1	0	1	0	1	0	0	1	0	0	0	0	0	0	0	3	0	0	0	0	0	0	0	0	1	0	0	1	0	0	0	0	0	1	0	0	0	0	0	0	0	1	0	2	0	1	0	0	0	0	1	0	0	0	0	0	0	0	0	0	0	1	0	0	0	2	0	0	0	0	0	0	1	0	0	0	0	1	0	0	1	1	0	0	1	0	0	0	0	0	0	0	0	1	3	1	0	1	0	0	0	1	1	0	0	0	0	0	0	0	2	0	0	0	0	0	0	1	0	1	0	0	0	0	0	0	0	1	0	0	0	0	1	0	0	0	0	0	0	0	0	2	0	0	0	0	0	0	0	0	0	1	0	0	0	0	0	0	0	0	0	0	0	0	0	0	0	0	0	0	0	2	0	0	0	0	0	0	0	0	0	0	0	1	1	0	0	0	0	0	0	0	0	0	0	0	0	0	2	1	0	0	0	0	1	0	0	0	0	0	0	0	0	0	0	0	0	0	0	0	0	0	2	1	0	0	0	0	1	1	0	0	0	0	0	1	0	0	1	0	0	1	0	0	2	0	0	0	0	0	0	0	0	0	0	0	0	0	0	0	1	0	0	0	0	0	0	0	0	0	0	0	0	0	0	0	0	1	0	0	0	1	0	0	0	0	0	1	0	1	0	0	0	0	0	0	0	0	0	0	0	1	0	1	0	1	0	0	0	0	0	0	0	0	1	0	2	0	2	0	1	1	0	0	0	0	1	0	0	0	0	0	1	0	0	0	0	0	0	1	0	0	0	1	0	0	0	0	0	0	0	0	1	0	1	0	1	0	0	1	0	0	0	0	0	1	0	1	1	0	0	0	0	0	0	0	0	2	0	0	0	1	0	1	0	0	0	0	0	0	1	0	0	0	0	0	0	0	0	0	0	0	0	0	0	0	0	0	2	0	0	0	0	0	0	0	0	0	3	0	0	0	0	0	1	0	0	2	1	0	1	0	0	1	0	0	0	1	0	1	0	0	0	0	0	0	1	0	0	0	0	1	0	0	0	0	2	0	0	0	1	1	0	0	0	0	0	0	0	0	0	0	0	0	0	1	0	0	0	0	0	0	0	0	0	4	3	1	0	0	0	1	0	0	0	0	0	0	0	0	0	0	0	0	0	0	0	0	0	0	0	0	0	0	0	0	0	0	0	0	0	0	0	0	0	0	0	1	1	0	2	0	0	0	0	0	1	0	0	0	1	0	0	1	0	0	0	0	0	0	0	0	0	0	0	0	0	0	0	1	0	1	0	1	0	0	1	0	0	1	0	0	0	1	0	0	0	1	0	0	0	0	1	0	0	0	0	0	0	0	0	0	1	0	1	0	0	0	1	0	0	0	0	1	0	0	1	2	0	0	0	0	0	0	0	0	0	1	0	0	0	0	1	0	1	0	1	0	0	0	0	0	0	0	2	0	0	1	0	0	0	0	0	0	0	0	0	0	1	0	1	0	1	1	1	0	0	0	0	0	0	2	0	0	0	0	0	0	0	1	2	0	0	0	0	0	0	0	0	0	2	0	0	0	0	1	0	0	0	0	0	0	0	0	0	0	0	0	1	1	0	0	0	0	0	0	0	1	0	0	1	0	1	0	0	0	0	1	0	0	0	0	0	0	0	1	0	0	0	0	0	0	0	0	0	0	0	0	0	0	0	0	0	1	0	0	0	1	0	0	0	0	0	0	0	0	0	0	0	0	0	1	0	0	0	0	0	0	0	0	0	1	0	0	1	1	0	0	0	0	1	0	0	0	0	2	2	0	0	0	0	0	0	0	3	0	0	0	0	0	1	0	0	0	1	0	0	1	1	2	0	0	0	0	1	0	1	0	0	0	0	0	1	0	0	0	0	0	0	0	0	0	0	0	0	0	0	0	0	0	1	0	0	1	0	0	0	0	0	0	1	0	0	1	0	0	0	1	1	1	0	1	0	0	0	0	1	0	0	0	0	0	0	0	0	0	0	0	0	0	1	0	0	0	0	0	0	0	0	0	0	1	0	1	0	0	0	0	0	0	0	1	0	0	0	0	0	1	0	0	0	0	0	0	0	0	1	0	1	0	0	0	0	0	0	0	0	0	0	0	0	1	0	0	1	0	1	0	0	0	0	0	0	1	1	0	1	0	1	0	0	0	0	1	1	0	0	0	0	0	0	0	0	0	0	0	0	0	0	0	0	0	2	0	0	0	1	0	0	0	0	0	0	0	0	1	0	0	0	1	0	0	0	0	0	0	0	0	0	0	0	1	0	2	1	0	0	0	0	0	0	0	0	0	1	1	0	0	0	0	0	0	0	2	0	1	0	3	0	0	0	0	0	0	0	0	0	0	0	0	0	0	1	1	0	0	0	0	0	0	0	0	0	0	0	0	0	0	2	0	0	0	0	0	2	0	0	0	0	0	0	0	0	0	0	0	0	0	0	0	0	0	0	0	1	0	0	0	0	0	0	0	1	1	0	0	0	0	0	0	0	1	0	2	0	0	0	0	0	0	0	0	3	0	0	1	0	1	0	0	1	0	1	0	0	0	1	1	0	1	0	1	0	0	0	0	1	0	0	0	0	0	0	0	0	0	0	0	0	0	0	0	1	1	0	0	0	0	0	0	0	0	0	0	0	0	1	1	2	0	0	0	1	0	0	0	0	0	0	0	1	0	0	0	0	0	0	0	1	0	0	0	0	0	0	0	0	0	1	0	0	0	0	0	0	0	0	0	0	0	0	0	0	0	0	0	0	1	0	2	0	0	0	1	0	0	2	0	0	0	0	0	0	0	0	1	0	0	0	1	0	0	0	1	0	2	0	0	1	0	0	0	0	0	0	0	0	1	1	1	0	0	0	0	0	0	0	0	0	0	0	1	0	0	2	0	0	1	1	0	0	0	0	0	1	0	0	2	0	0	0	1	0	0	0	0	0	0	1	1	0	0	0	2	0	0	0	0	0	0	0	0	0	0	1	0	1	0	0	0	0	0	0	0	0	0	1	0	1	0	0	0	0	0	1	1	0	0	0	0	0	0	0	0	0	0	0	1	0	0	1	0	0	0	0	0	0	1	0	1	0	0	0	4	0	0	1	0	0	1	2	2	0	1	1	0	0	0	1	3	0	0	0	2	0	0	0	0	0	0	0	0	0	0	0	0	0	1	0	1	0	0	2	0	0	0	0	0	0	0	1	0	0	0	0	0	2	0	0	0	0	1	0	0	0	0	0	1	0	0	0	0	0	0	0	0	0	0	0	0	0	0	0	0	0	0	0	0	0	0	1	0	4	0	0	0	0	0	0	0	0	0	1	0	0	0	1	0	0	0	0	0	2	0	0	0	0	0	0	0	0	1	0	0	0	0	1	1	0	0	0	0	0	0	2	0	1	0	0	0	2	1	1	0	0	0	0	0	1	1	0	0	0	0	2	0	1	0	0	0	0	0	2	0	0	0	0	0	1	1	0	0	0	0	0	0	0	0	0	0	0	0	0	0	0	0	0	1	0	1	0	0	0	0	0	3	0	0	0	0	0	1	0	0	1	0	0	2	0	3	0	0	0	1	0	1	0	0	0	0	1	0	0	0	0	0	0	0	0	0	0	0	0	0	0	1	0	0	0	0	0	0	1	0	0	0	0	0	0	0	0	1	0	0	0	1	0	0	1	0	0	0	0	1	0	0	0	0	0	0	0	0	0	0	0	0	0	1	0	0	0	0	1	0	0	0	0	0	0	0	0	1	1	1	0	0	1	0	0	0	0	1	0	0	0	0	0	0	0	0	1	0	1	0	0	0	0	0	0	0
N0.HOG0004239	21	1	6	15	21	14	8	6	5	8	7	6	14	4	15	12	21	23	5	12	0	11	11	3	0	8	8	21	17	5	16	5	22	6	3	20	2	5	11	15	1	5	19	10	24	14	16	16	11	1	17	9	9	29	2	6	18	10	13	15	18	23	22	3	36	26	19	15	9	7	27	1	34	7	13	28	32	1	15	10	16	16	8	19	0	22	0	19	15	15	32	5	20	12	40	13	9	16	9	5	15	3	12	39	19	0	12	11	6	5	12	0	10	13	18	23	5	13	4	29	5	22	11	20	22	20	13	12	26	35	7	2	2	4	9	7	28	13	10	19	21	6	13	1	6	8	17	8	9	15	10	6	12	3	16	20	14	2	6	21	21	11	2	8	14	23	21	10	2	15	6	1	2	6	41	9	34	0	2	15	6	4	6	4	12	34	3	8	11	15	4	19	4	19	14	9	3	14	5	12	29	8	33	1	3	6	19	0	4	7	12	0	6	3	20	6	19	2	20	15	14	9	11	19	18	12	18	1	15	12	7	5	39	9	8	11	13	23	1	19	0	27	10	6	11	1	10	3	11	6	7	1	9	6	9	15	8	16	2	0	17	19	22	3	7	5	32	6	5	4	14	19	11	13	11	20	21	19	9	8	21	16	4	31	23	3	0	1	7	14	5	30	13	18	14	13	5	4	23	10	27	30	29	13	8	20	15	16	18	10	26	20	14	4	6	31	2	4	37	11	0	20	8	6	50	2	23	13	18	9	7	17	27	8	2	24	10	16	1	6	14	1	15	12	25	17	16	6	5	9	31	14	3	2	17	8	19	0	6	22	0	18	1	16	23	5	0	20	4	6	64	7	17	18	7	16	21	9	19	13	20	23	22	4	13	31	16	19	8	0	8	3	22	8	18	19	2	22	4	12	18	11	35	6	5	38	3	11	0	2	19	11	2	2	14	22	7	8	3	16	10	27	8	8	7	2	6	3	0	1	15	10	4	14	3	27	2	8	12	16	1	3	0	10	11	3	12	6	20	8	13	29	33	27	48	21	27	10	18	1	12	3	6	22	7	25	8	12	17	36	17	16	2	16	3	15	8	30	21	21	9	8	1	21	8	19	6	1	1	17	14	25	3	0	14	4	29	36	10	5	23	7	9	8	8	28	15	4	5	17	5	24	6	0	7	23	12	7	5	9	13	14	6	14	4	30	20	4	1	28	14	5	31	20	22	8	20	11	3	6	3	14	8	11	8	13	11	26	3	20	7	10	4	22	7	10	21	23	3	12	0	2	3	0	27	3	10	16	12	2	9	5	13	14	26	6	15	47	30	0	6	10	0	24	6	22	33	20	0	13	14	10	11	0	22	15	5	3	0	0	1	8	9	12	11	9	13	30	16	13	11	4	2	7	7	16	12	6	25	24	10	24	12	3	4	12	22	39	20	2	0	8	18	27	11	8	13	7	9	13	15	17	0	5	24	0	7	12	21	6	11	16	8	6	16	0	21	11	1	18	8	33	11	15	20	25	3	0	2	7	21	10	10	7	14	5	3	15	5	2	17	19	19	3	20	0	11	35	15	28	10	19	9	13	34	0	6	5	26	21	1	6	3	43	5	10	12	2	11	3	9	0	7	2	24	7	22	0	1	12	10	0	21	3	4	11	8	12	8	5	3	12	3	0	15	15	0	0	7	8	5	9	6	12	8	23	5	6	5	43	20	8	30	6	18	12	1	4	10	20	9	9	29	11	4	6	41	26	5	12	14	14	14	13	75	10	5	13	15	39	6	3	9	1	12	22	13	1	11	10	3	6	0	0	24	1	11	6	34	33	6	44	0	7	4	40	14	11	7	12	3	12	8	38	3	26	27	4	34	7	13	11	0	67	26	2	11	17	20	18	10	17	13	42	8	1	13	2	12	8	39	6	30	5	10	8	25	0	4	25	0	7	21	61	17	3	16	4	3	21	11	36	18	1	0	29	5	15	5	12	0	11	12	4	6	23	0	17	13	13	13	29	5	33	3	9	5	5	0	14	17	38	2	10	2	21	22	15	8	5	0	9	2	4	0	4	13	6	29	6	21	1	37	3	8	3	20	28	2	8	15	2	18	9	5	19	10	22	11	7	2	1	5	5	5	5	4	10	18	19	37	22	6	30	15	3	4	38	4	6	18	7	5	6	20	43	11	0	16	5	21	13	8	5	13	15	15	19	11	13	4	38	7	19	3	26	32	0	31	22	11	11	8	2	7	4	20	17	45	0	16	29	11	7	9	4	0	27	6	3	38	0	36	7	17	18	29	19	7	8	17	5	1	5	3	14	14	7	17	5	11	12	9	1	16	14	6	33	25	3	18	15	5	22	7	14	22	9	46	3	18	11	11	16	9	17	21	21	5	3	3	11	16	34	6	24	12	4	17	15	15	19	4	12	6	15	11	8	32	17	7	10	23	0	21	10	3	2	3	9	8	30	19	15	17	6	26	45	9	28	11	19	6	7	3	15	3	12	11	3	8	3	28	4	8	5	13	18	13	6	11	6	24	18	23	16	7	4	43	16	44	6	5	9	21	12	17	2	22	9	6	29	7	6	24	3	11	0	24	21	24	11	2	11	20	1	7	5	0	7	12	7	14	12	7	6	16	26	4	3	18	1	18	15	10	17	8	2	6	30	21	16	17	3	53	4	7	0	38	23	2	6	28	1	9	6	17	0	15	9	7	45	34	2	13	14	5	4	69	5	4	11	4	11	12	6	29	59	14	11	6	12	34	12	12	4	21	6	14	11	7	10	4	1	1	3	6	23	2	10	6	27	4	9	13	26	16	12	26	21	10	5	19	6	19	17	19	0	6	17	1	4	4	33	35	0	6	13	27	7	4	5	6	13	1	17	23	41	20	30	4	11	17	8	10	8	13	5	3	0	11	19	29	14	4	2	25	6	25	26	11	20	8	6	16	26	7	7	9	4	3	9	8	4	8	7	17	22	18	2	14	11	0	15	22	22	11	35	0	13	4	32	18	14	8	11	5	6	14	6	3	19	6	10	15	15	10	1	0	13	19	27	54	35	22	0	28	4	4	2	10	15	7	7	16	5	11	16	0	15	25	9	16	12	12	2	2	0	4	5	11	18	1	4	21	21	13	3	0	36	20	16	10	7	2	7	1	13	3	13	10	2	10	7	9	1	4	19	9	5	13	7	28	1	24	5	21	23	19	4	49	16	16	4	2	0	14	27	1	34	25	14	15	35	0	14	5	6	30	8	8	20	48	19	2	13	6	31	21	33	0	26	36	11	15	24	4	16	16	5	18	7	5	15	5	7	1	9	18	2	0	8	13	26	7	6	4	5	11	19	0	15	4	1	2	7	36	7	15	4	19	1	3	23	19	9	1	12	22	17	1	27	21	3	7	27	11	28	12	20	1	22	12	7	8	21	21	11	7	0	16	31	8	11	33	30	20	12	1	16	5	6	30	17	16	0	15	0	16	17	17	12	17	22	4	13	12	10	15	8	21	44	5	7	28	48	25	9	10	8	11	27	6	4	4	8	7	2	34	4	18	27	4	8	12	1	10	5	7	11	4	1	8	14	4	5	11	7	19	38	0	1	6	9	17	9	1	7	16	19	36	0	13	5	9	10	0	4	5	0	11	13	1	7	11	19	23	8	28	15	13	1	13	3	8	28	24	17	11	15	21	12	15	14	4	3	8	4	0	25	1	10	23	25	18	9	18	5	18	2	2	16	0	6	17	5	3	19	5	16	15	5	0	2	3	15	24	5	0	3	15	8	1	1	30	2	5	12	14	14	2	1	6	14	42	5	46	1	46	7	12	6	24	36	5	6	25	8	7	13	10	13	3	20	4	0	15	7	43	6	26	23	2	19	14	10	9	19	16	0	12	8	27	20	3	7	2	10	19	35	25	44	6	0	9	22	7	6	2	20	6	5	21	32	2	7	2	13	15	32	15	23	14	3	27	8	3	4	8	3	16	9	10	26	9	15	2	22	9	5	3	9	13	5	8	12	2	13	0	22	15	0	14	4	32	17	16	10	6	5	6	0	6	10	11	23	5	0	3	20	3	4	26	27	13	13	12	1	12	14	6	9	9	12	33	5	4	36	19	14	4	1	3	14	10	2	16	18	10	2	27	18	16	9	4	31	44	16	8	19	8	6	5	13	23	28	7	16	1	2	12	9	3	12	7	19	4	19	23	20	2	7	12	3	5	9	1	26	5	11	25	6	12	16	2	29	6	1	22	15	9	10	16	18	18	13	9	5	5	0	10	10	5	17	21	17	25	2	28	23	6	15	2	8	1	9	4	19	35	5	40	26	19	38	9	8	5	8	51	11	17	7	10	3	12	14	13	10	0	33	7	1	25	31	26	4	13	5	5	16	14	10	14	3	8	2	14	4	24	2	8	5	24	31	3	24	3	33	12	13	7	1	11	13	9	3	16	34	19	9	12	10	32	8	5	16	26	14	15	15	0	0	16	11	23	21	7	6	16	22	7	7	25	12	3	13	9	0	12	10	6	45	3	9	9	4	21	24	4	9	12	14	16	31	1	13	19	3	10	6	5	9	25	11	16	2	2	35	8	19	15	4	0	40	20	18	4	5	12	18	21	20	23	1	16	22	5	6	10	0	11	4	25	1	5	9	9	3	17	16	27	6	5	4	36	1	3	52	11	10	15	9	9	17	6	11	11	10	15	18	19	8	24	14	6	10	0	23	31	21	7	0	4	7	11	21	2	3	28	1	12	18	5	6	10	43	2	13	16	2	10	15	8	5	10	0	29	23	8	27	32	11	13	19	27	28	12	18	5	31	34	16	8	22	10	2	13	11	15	0	14	3	10	5	5	0	21	11	32	9	6	32	12	45	8	18	4	3	7	10	0	22	9	6	10	16	12	34	16	11	25	15	1	6	26	13	3	9	0	9	4	6	0	28	8	8	0	13	35	14	30	17	14	25	5	10	5	28	6	4	19	10	1	17	8	32	19	5	23	15	18	20	19	22	6	18	19	7	2	8	23	19	2	8	11	3	3	4	6	9	0	11	4	16	13	0	0	23	8	0	14	1	8	8	5	23	19	12	13	2	7	12	10	4	11	17	6	3	21	6	20	29	8	5	0	0	1	5	8	9	33	21	3	15	8	15	7	1	4	8	26	18	20	34	29	22	3	9	7	1	19	38	12	12	10	0	7	18	0	7	1	18	27	11	13	27	14	3	46	6	15	21	8	9	15	6	0	16	5	17	14	4	4	17	6	0	7	5	0	12	14	1	4	5	20	15	7	24	2	20	17	4	8	27	4	4	6	23	9	3	13	13	11	0	3	8	10	11	15	10	16	15	16	12	12	8	11	5	0	18	4	9	5	3	16	7	4	29	12	3	12	7	2	1	6	15	2	7	9	4	21	15	20	11	12	13	9	16	14	39	17	1	16	16	14	12	15	21	16	20	17	12	7	15	3	5	37	29	18	8	17	4	12	7	30	0	10	13	8	8	0	45	18	1	5	18	13	21	0	19	9	14	8	23	9	16	28	24	24	19	11	32	1	7	0	21	6	4	10	9	7	9	23	44	5	12	7	17	17	1	35	4	5	17	21	13	4	17	19	5	4	21	18	4	14	18	21	22	15	17	3	8	19	8	9	8	12	18	32	0	8	5	4	63	11	12	5	16	22	15	12	5	26	23	30	30	8	18	12	6	0	10	17	15	7	15	14	3	21	17	1	9	20	18	3	20	7	14	20	10	12	14	13	8	17	5	3	5	18	1	1	26	0	19	0	16	16	5	11	1	32	40	2	17	8	15	9	10	9	12	30	34	28	0	12	6	19	24	15	0	18	5	29	12	4	25	20	33	1	2	7	0	7	8	6	29	23	23	14	6	3	5	19	5	20	17	0	25	6	0	1	16	27	24	14	3	30	15	12	9	1	26	9	33	8	6	36	40	19	50	15	12	18	2	6	17	13	24	15	9	16	15	20	6	21	8	6	41	12	0	5	20	0	13	11	3	24	3	23	11	9	9	6	2	2	13	18	26	4	0	3	1	4	1	25	8	13	6	2	11	24	18	11	2	19	36	7	0	22	17	3	10	5	2	36	5	0	14	16	6	21	0	8	1	6	16	9	2	5	13	10	3	26	30	2	25	0	24	1	12	4	38	10	11	16	9	25	3	10	1	18	3	37	6	0	23	8	4	10	7	23	2	32	14	9	2	1	19	23	4	7	14	19	11	2	11	2	20	1	9	18	4	16	4	3	41	9	10	15	7	7	1	22	13	16	20	4	2	1	11	26	15	7	4	19	15	9	3	13	36	17	12	3	33	25	4	7	24	10	19	4	23	23	21	26	10	7	9	2	15	2	14	15	8	0	17	20	4	27	4	2	4	4	0	23	18	18	27	13	30	11	6	14	39	15	10	16	1	30	17	8	23	5	5	25	11	3	2	49	11	14	3	10	10	7	16	4	6	7	13	22	4	25	1	11	5	11	0	13	2	27	3	16	25	15	12	7	12	11	11	6	1	18	39	21	15	23	9	23	23	16	34	10	15	26	3	9	33	10	19	8	19	34	2	17	10	4	2	12	32	9	0	1	14	18	7	8	12	14	6	9	2	18	8	8	5	17	3	2	8	8	3	0	10	10	22	5	7	10	8	12	14	21	46	2	24	6	2	0	14	9	13	14	13	15	11	5	19	27	11	10	8	5	14	18	0	3	15	14	9	13	34	2	46	12	13	22	8	14	2	0	19	16	0	27	0	8	23	23	7	9	34	6	14	18	26	4	20	5	3	22	14	5	11	4	16	12	24	9	0	24	13	60	23	50	4	5	3	8	56	0	5	18	8	18	12	7	15	21	16	24	15	48	0	3	6	3	10	12	37	6	6	10	27	2	32	13	16	15	25	16	3	2	25	0	12	8	1	4	11	1	18	26	2	1	7	12	16	17	5	3	19	0	19	53	40	16	7	7	25	29	11	13	14	12	16	19	1	15	5	24	26	6	1	0	24	6	2	1	2	5	23	17	15	9	27	6	5	9	32	21	28	18	9	22	29	7	20	3	9	5	1	12	0	9	9	39	7	8	3	27	0	11	17	25	24	19	6	70	8	7	29	8	7	21	9	26	24	1	15	11	2	25	10	1	12	5	19	0	4	21	15	15	48	30	25	24	9	15	6	4	4	0	8	7	25	11	4	13	19	0	0	25	20	7	12	27	8	0	11	5	12	16	17	16	6	1	1	20	31	30	13	0	1	10	0	16	21	10	4	2	14	2	13	3	7	12	13	7	12	3	4	1	13	15	3	13	22	4	31	28	18	15	6	56	16	14	5	7	14	21	12	16	14	15	19	16	16	4	35	16	2	19	13	0	16	5	21	19	13	16	5	4	6	0	7	14	1	13	40	15	6	10	31	3	17	5	16	28	19	3	25	1	30	16	7	27	14	6	19	3	12	11	14	8	12	59	11	15	0	28	10	47	3	1	0	14	15	1	9	12	12	12	23	7	5	13	27	46	4	9	9	8	12	1	20	11	14	17	17	5	6	0	10	5	8	12	3	6	17	4	22	0	2	15	16	5	17	25	14	9	30	2	2	7	16	7	16	12	18	7	12	25	7	9	33	0	6	12	8	2	7	7	30	15	10	15	4	6	17	33	15	11	27	27	29	10	15	4	0	20	3	8	15	0	32	7	10	3	19	9	1	6	22	38	12	7	12	11	12	12	16	11	24	5	5	9	23	14	15	22	14	9	29	10	8	28	53	28	4	1	0	18	12	1	28	8	30	34	20	15	6	22	11	44	2	38	15	19	23	19	2	20	30	2	17	3	9	4	14	10	14	4	14	25	8	7	11	0	0	32	3	12	30	3	38	14	23	12	2	6	10	6	44	0	20	6	29	24	27	7	14	6	4	9	6	24	8	15	21	6	8	12	1	24	11	19	8	8	12	13	15	23	17	13	4	10	1	1	4	2	50	8	5	6	8	7	35	19	15	21	9	0	14	26	17	3	2	6	17	0	19	1	14	22	6	15	9	5	17	15	5	2	15	12	1	42	9	6	5	38	29	18	1	10	30	20	4	22	17	13	7	20	13	10	6	3	5	3	29	8	14	0	11	29	4	0	12	10	8	23	3	12	17	49	26	27	11	20	6	14	10	17	5	8	6	9	10	9	14	21	3	18	20	14	19	6	6	14	8	12	27	11	14	15	9	3	9	8	13	28	24	12	7	50	26	5	6	37	18	21	3	13	13	2	27	29	22	5	13	6	0	4	22	7	11	36	6	8	18	1	0	3	8	34	7	10	54	14	31	1	7	44	22	1	8	0	26	6	14	5	7	7	6	23	0	5	21	22	1	14	24	3	23	2	5	13	20	9	8	13	7	8	12	16	22	56	4	8	39	19	4	14	15	8	18	23	15	0	16	30	7	1	9	9	0	32	28	10	22	22	1	7	42	13	21	11	6	5	6	18	26	15	10	8	3	0	28	10	3	12	0	1	16	20	4	17	3	71	24	6	6	9	3	12	3	6	8	29	7	4	10	7	22	0	14	11	24	14	0	7	0	0	29	14	16	20	2	25	15	36	22	6	17	21	35	12	17	2	4	27	14	18	15	10	26	53	27	4	13	9	5	2	14	25	7	4	7	9	37	32	4	5	6	10	6	16	3	40	17	19	19	23	0	2	16	18	6	8	6	27	22	34	11	3	1	6	22	8	6	13	11	25	14	2	9	14	21	34	8	2	15	17	9	7	27	14	16	3	3	0	28	0	34	10	32	9	14	16	1	5	13	1	9	24	2	5	11	81	5	11	3	24	17	44	1	18	19	13	20	6	11	13	22	6	3	13	15	12	5	12	19	9	19	32	11	4	9	10	28	27	17	7	6	9	12	7	8	13	13	7	11	23	10	27	6	24	33	3	27	11	24	17	7	11	17	9	1	10	1	17	4	1	13	12	11	21	23	1	37	8	4	7	3	10	0	10	11	4	5	15	6	13	4	16	35	8	3	7	14	19	13	38	0	9	16	7	16	23	22	36	5	9	18	8	5	2	3	13	7	12	15	28	7	25	17	8	25	2	4	6	7	16	3	15	15	15	13	6	23	1	16	11	23	10	15	11	15	22	0	5	22	20	1	20	3	29	7	16	15	5	3	3	4	11	20	16	12	16	3	17	12	7	29	7	25	2	9	18	20	28	17	11	21	10	7	2	19	53	6	11	17	17	11	1	7	20	7	15	8	26	22	7	15	30	16	1	5	11	14	13	21	9	30	48	7	9	6	36	22	1	26	15	4	15	7	9	15	12	4	13	6	15	10	8	15	6	4	17	13	4	3	28	1	10	3	4	28	19	14	16	10	17	15	20	8	10	13	30	3	19	3	8	25	6	30	19	21	25	13	7	15	6	9	4	15	4	23	9	16	5	10	7	17	15	19	16	15	8	3	8	18	5	12	12	13	9	27	17	14	13	4	8	18	10	2	2	0	12	15	10	9	10	25	2	21	1	9	18	28	2	13	6	6	22	16	25	0	19	23	9	17	21	6	24	11	14	18	9	11	21	16	23	2	4	12	27	10	2	2	5	23	6	10	5	24	5	12	7	3	28	12	24	7	25	9	16	0	12	10	12	4	12	42	23	17	14	25	18	9	32	34	4	2	19	13	25	12	16	8	4	16	1	14	16	12	13	44	20	4	6	42	11	21	5	7	21	26	4	18	32	4	12	15	16	28	1	10	3	5	0	27	10	10	5	15	33	14	4	9	1	1	2	10	6	25	7	13	17	21	5	23	8	35	7	8	11	17	0	19	0	16	11	9	10	1	2	15	6	26	19	9	1	41	0	12	9	3	25	35	19	20	1	4	30	23	41	12	9	19	0	9	13	23	5	11	22	17	19	14	7	8	13	1	14	18	27	3	7	24	17	18	18	35	43	0	2	25	3	3	14	0	19	35	19	28	7	10	4	7	10	19	0	14	19	16	28	26	55	0	11	14	22	6	10	15	23	27	22	14	15	22	54	6	13	5	22	10	30	19	10	34	18	9	18	0	13	0	7	13	0	1	6	8	7	14	9	21	0	8	20	16	15	5	31	5	9	41	28	1	27	1	10	2	15	32	24	7	36	8	7	7	6	7	20	6	12	0	7	10	2	15	12	17	11	0	21	8	14	3	12	4	21	9	10	2	1	12	20	3	17	10	8	15	1	9	14	0	23	1	48	29	26	5	30	15	3	1	41	5	4	12	5	7	0	17	5	3	21	10	8	6	3	4	9	0	15	9	16	5	25	25	10	4	13	11	0	0	1	8	29	32	3	24	6	3	12	8	16	15	18	19	7	15	4	13	19	9	21	4	5	10	0	6	3	5	1	16	20	4	15	2	19	35	9	2	8	6	13	26	6	33	17	14	28	6	13	20	10	11	16	28	10	14	9	1	16	5	21	14	39	29	5	41	2	13	16	1	2	4	2	12	9	29	9	7	16	15	9	11	19	3	16	28	4	6	1	35	23	8	0	14	22	10	4	14	7	11	38	15	23	7	11	30	7	11	6	23	5	10	12	4	10	13	31	3	6	15	16	3	22	21	23	2	32	5	16	2	14	4	25	11	0	5	18	3	6	0	7	13	9	12	11	58	3	23	7	0	26	17	18	14	6	15	10	1	7	1	20	6	28	13	12	14	6	31	20	32	2	22	7	14	34	2	10	0	9	12	24	20	13	1	5	13	28	7	6	35	16	6	10	1	30	17	13	25	7	7	15	4	2	19	9	20	31	0	36	8	11	15	24	1	5	10	1	3	3	21	5	30	9	27	0	28	3	20	3	4	14	3	4	4	2	11	7	11	12	13	0	23	11	0	11	33	12	16	0	6	7	12	12	26	31	16	7	18	29	1	3	29	24	10	13	3	1	29	43	10	14	7	4	16	31	1	9	11	7	18	25	0	26	17	1	13	17	1	15	19	31	1	15	13	17	6	1	22	33	10	22	3	38	16	49	0	14	10	11	5	2	30	2	16	0	18	23	25	12	8	12	6	17	9	20	1	28	5	21	37	30	13	2	16	24	19	15	19	13	25	11	4	14	49	3	5	40	17	13	24	21	4	82	5	11	22	9	22	19	17	6	8	7	9	14	4	9	22	8	16	7	7	18	18	4	30	13	5	1	0	8	6	12	8	2	16	0	8	20	0	56	1	10	19	7	39	9	1	6	21	23	49	16	22	7	32	10	12	3	10	6	0	24	10	23	0	36	13	11	28	31	8	68	2	11	14	16	40	4	8	22	10	11	33	4	11	6	10	14	4	8	8	35	2	1	8	3	6	9	6	8	19	16	8	1	8	28	8	29	0	8	40	8	14	24	7	12	12	6	23	14	0	17	9	6	33	11	7	2	0	9	8	4	11	19	9	9	22	17	1	2	6	12	2	21	21	1	10	0	23	14	32	22	12	23	27	8	0	5	7	36	7	9	24	19	20	18	20	1	13	7	10	17	0	13	16	12	2	37	11	3	44	11	19	7	11	4	10	11	2	17	6	5	8	6	12	9	16	11	8	7	12	20	11	28	16	0	18	11	36	23	3	0	4	4	5	15	6	12	13	1	5	46	8	4	15	39	6	11	12	9	3	22	11	4	17	6	37	17	11	9	9	14	4	24	4	5	1	14	9	14	52	4	2	18	5	11	0	6	23	11	13	4	13	8	20	7	27	3	3	12	60	6	38	12	22	10	4	16	17	9	2	11	10	23	7	10	13	1	20	10	6	1	29	6	1	17	18	26	11	2	1	8	8	12	7	28	12	3	5	2	0	4	16	15	10	1	13	25	13	22	10	12	2	52	6	3	22	1	0	19	16	20	7	45	24	7	27	3	10	3	9	8	5	0	35	13	5	5	17	11	3	4	0	1	24	24	9	4	6	22	27	32	14	12	25	8	13	20	16	16	0	4	2	3	12	14	13	24	30	0	23	11	7	24	15	23	12	12
N0.HOG0015844	0	0	0	0	1	0	0	0	0	0	0	0	0	0	0	0	0	0	0	1	0	1	0	0	0	0	0	0	0	0	0	0	0	0	0	0	0	0	0	0	0	0	0	0	0	0	0	1	0	0	0	0	0	0	0	0	0	0	1	0	0	0	1	0	0	0	0	0	0	0	1	0	0	1	0	0	0	0	0	0	0	0	0	0	0	0	0	1	0	0	0	0	0	0	0	0	0	0	0	0	0	0	0	0	0	0	0	0	0	0	0	0	0	0	0	0	0	0	0	0	0	0	0	0	0	0	0	0	0	0	0	0	0	0	0	0	0	0	0	0	0	0	0	0	0	0	0	0	0	0	0	0	0	0	0	1	0	0	0	0	0	0	0	0	0	0	0	0	0	0	0	0	0	0	0	0	0	0	0	0	0	0	0	0	0	0	0	0	0	0	0	0	0	0	0	0	0	0	0	0	0	1	0	0	0	0	0	0	0	0	0	0	0	0	0	0	0	0	0	0	0	0	0	0	0	0	0	0	0	0	0	0	0	0	0	0	0	0	0	0	0	0	0	0	0	0	0	0	0	0	0	0	0	0	0	0	0	1	0	0	0	0	0	0	0	0	0	0	0	0	0	0	0	0	0	0	0	0	0	0	0	0	0	0	0	0	0	0	0	0	0	0	0	0	0	0	0	0	0	0	0	0	0	0	0	0	0	0	0	0	0	0	0	0	0	0	0	0	0	0	0	1	0	0	0	0	0	0	0	0	0	0	0	0	0	0	0	0	0	0	0	0	0	0	0	0	0	0	0	0	0	0	0	0	0	0	0	0	0	0	0	0	0	0	0	0	0	0	0	0	0	0	0	0	0	0	0	0	0	0	0	0	0	0	0	0	0	0	0	0	0	0	0	0	0	1	0	0	0	0	1	0	0	0	0	0	1	0	0	0	1	0	0	0	0	0	0	0	0	0	0	0	0	0	0	0	0	0	0	0	0	0	0	0	0	0	0	0	0	0	0	0	0	0	0	0	0	0	0	0	0	0	0	0	0	0	0	0	0	0	0	0	0	0	0	0	0	0	0	0	0	0	0	0	0	0	0	0	0	0	0	0	0	0	0	0	0	0	0	0	0	0	0	0	0	0	0	0	0	0	0	0	0	0	0	0	0	0	0	0	0	0	0	0	0	0	0	1	0	0	0	0	0	0	0	0	0	0	0	0	0	0	0	0	0	0	0	0	0	0	0	0	0	0	0	0	0	0	0	0	0	0	0	0	0	0	0	0	0	0	0	0	0	0	0	0	0	0	0	0	0	0	0	0	0	0	0	0	0	0	0	0	0	0	0	0	0	0	0	0	0	0	0	0	0	0	0	0	0	0	0	0	0	0	0	0	0	0	0	1	0	0	0	0	0	0	0	0	0	1	0	0	0	0	0	0	0	0	0	0	0	0	0	0	0	1	0	0	0	0	0	0	0	0	0	0	0	0	0	0	0	0	0	0	0	0	0	0	1	0	0	0	0	0	0	0	0	0	1	0	0	0	0	0	0	0	0	0	0	0	0	0	0	0	0	0	0	0	0	0	0	0	0	0	0	0	0	0	0	0	0	0	0	0	0	0	0	0	0	0	0	0	0	0	0	0	0	0	0	0	0	0	0	0	0	0	0	0	0	0	0	0	0	0	0	0	0	0	0	1	0	0	0	0	0	0	0	0	0	0	0	0	0	0	0	0	0	0	0	0	0	0	0	1	0	0	1	0	0	0	0	0	0	0	0	0	0	0	0	0	0	0	0	0	0	1	0	0	0	0	0	0	0	0	0	0	0	0	0	0	0	0	0	0	0	0	0	0	0	0	0	0	0	0	0	0	0	0	0	0	0	0	0	0	0	0	0	0	0	0	0	0	0	0	0	0	0	0	0	0	0	0	0	0	0	0	0	0	0	0	0	0	0	0	0	0	0	0	0	0	0	0	0	0	0	0	0	0	0	1	0	0	0	0	0	0	0	0	0	0	0	0	0	0	0	1	0	0	0	0	0	0	0	0	0	0	0	0	0	0	0	0	0	0	0	0	0	0	0	0	0	0	0	0	0	0	0	0	0	0	0	0	0	0	0	0	0	0	0	0	0	0	0	0	0	0	0	0	0	0	0	0	0	0	0	0	0	0	0	0	0	0	0	0	0	0	0	0	0	0	0	0	0	0	0	0	0	0	0	0	0	0	0	0	0	0	0	0	0	0	0	0	0	0	0	0	0	0	0	0	0	0	0	0	0	0	0	0	0	0	0	0	0	0	0	0	0	0	0	0	0	0	0	0	0	0	0	0	0	0	0	0	0	0	0	0	0	0	0	0	0	1	0	0	0	0	0	0	0	0	0	0	0	0	0	0	0	0	0	0	0	0	0	0	0	0	0	0	0	0	0	0	0	0	0	0	0	0	0	0	0	0	0	0	0	0	0	0	0	0	0	0	0	0	0	0	1	0	0	0	0	0	0	0	0	0	0	0	0	0	0	0	0	0	0	0	1	0	0	0	0	0	0	0	0	0	0	0	0	0	0	0	0	0	0	0	0	0	0	0	0	0	0	0	0	0	0	0	0	0	0	0	0	0	1	0	1	0	0	0	0	0	0	0	0	0	0	0	0	0	0	0	0	0	0	0	0	0	0	0	0	0	0	0	0	0	0	0	0	0	0	0	1	0	0	0	0	0	0	0	0	0	0	0	0	0	0	0	0	0	0	0	0	0	0	0	0	0	0	0	0	0	0	0	0	0	0	0	1	0	0	0	0	0	0	0	0	0	0	0	0	0	0	0	0	0	0	0	0	0	0	0	0	0	0	0	0	0	0	0	0	0	0	0	0	0	0	0	0	0	0	0	0	0	0	1	0	1	0	0	0	0	0	0	0	0	0	0	0	0	0	0	1	0	0	0	0	0	0	0	0	0	0	2	0	0	0	0	0	0	0	0	0	0	0	0	0	0	0	0	0	0	0	0	1	0	0	0	0	0	0	0	0	0	0	0	0	0	0	0	0	0	0	0	0	0	0	0	0	0	0	0	0	0	0	0	0	0	0	0	0	0	0	0	0	0	0	0	0	0	0	0	0	0	0	0	0	0	0	0	0	0	0	0	0	0	0	0	0	0	0	0	0	0	0	0	0	0	0	0	0	0	0	0	0	0	0	0	0	0	0	0	0	0	1	0	0	0	0	0	0	0	0	0	0	0	0	0	0	0	0	0	1	0	0	0	0	0	0	0	0	0	0	0	0	0	0	0	0	0	0	0	0	0	0	0	0	0	0	0	0	0	0	0	0	0	0	0	0	0	0	0	0	0	0	0	0	0	0	0	0	0	0	0	0	0	0	0	1	0	0	0	0	0	0	0	0	0	0	0	0	0	0	0	0	0	0	0	0	0	0	0	0	0	0	0	0	0	0	0	0	0	0	0	0	0	0	0	0	0	0	0	0	0	0	0	0	0	0	0	0	0	0	0	0	0	0	0	0	0	0	0	0	0	0	0	0	0	0	0	0	0	0	0	0	0	0	0	0	0	0	0	0	0	0	0	0	0	0	0	0	0	0	0	0	0	0	0	0	0	0	0	0	0	0	0	0	0	0	0	1	0	0	0	0	0	0	0	0	0	0	0	0	0	0	0	0	0	0	0	0	0	0	0	0	0	0	0	0	0	0	0	0	0	0	0	0	0	0	0	0	0	0	0	0	0	0	0	0	0	0	0	0	0	0	0	0	0	0	0	0	0	0	0	0	0	0	0	0	0	0	0	0	0	0	0	0	0	0	0	0	0	0	0	0	0	0	0	0	0	0	0	0	0	0	0	0	0	0	0	0	0	0	0	0	0	0	0	0	0	0	0	0	0	1	0	0	0	0	0	0	1	0	0	0	0	0	0	0	0	0	0	0	0	0	0	0	0	0	0	0	0	1	0	0	0	0	0	0	0	0	0	0	0	0	0	0	0	0	0	0	0	0	1	0	0	0	0	0	0	0	0	0	0	0	0	0	0	0	0	0	0	0	0	1	0	0	0	0	0	0	0	0	0	0	0	0	0	1	0	0	0	0	0	1	0	0	0	0	0	0	0	0	0	0	0	1	1	0	0	0	0	0	0	0	0	0	0	0	0	0	0	0	0	0	0	0	0	0	0	0	0	0	0	0	0	0	0	0	0	0	0	0	0	0	0	0	0	0	0	0	0	0	0	0	0	0	0	0	0	0	0	0	0	0	0	0	0	0	0	0	0	1	1	0	0	0	0	0	0	0	0	0	0	0	0	0	0	0	1	0	0	0	0	0	0	0	0	0	0	0	0	0	0	1	0	0	0	0	0	0	0	0	0	0	0	0	0	0	0	0	0	0	0	0	0	0	0	0	0	0	0	0	0	0	0	0	0	0	0	0	0	0	0	0	0	0	0	0	0	0	0	0	1	0	0	0	0	0	0	0	0	0	0	0	0	0	0	0	0	0	0	0	0	0	0	0	0	0	0	0	0	0	0	0	1	1	0	0	0	0	0	0	0	0	0	0	0	0	0	0	0	0	0	0	0	0	0	0	0	0	0	0	0	0	0	0	0	0	0	0	0	0	0	0	0	0	0	0	0	0	0	0	0	0	1	0	0	0	0	0	0	0	0	0	0	0	0	0	0	0	0	0	0	0	0	0	0	0	0	0	0	0	0	0	0	0	0	0	0	0	0	0	0	0	0	0	0	0	0	0	0	0	0	0	0	0	0	0	0	0	0	0	0	0	0	0	0	0	0	0	0	0	0	0	0	0	0	0	0	0	0	0	0	0	0	0	0	0	0	0	0	0	0	0	0	0	0	0	0	0	0	0	0	0	0	0	0	0	0	0	0	0	0	0	0	0	0	0	0	0	0	0	0	0	0	0	0	0	0	0	0	0	0	0	0	0	0	0	0	0	0	0	0	0	0	0	0	0	0	0	0	0	0	0	0	0	0	0	0	0	0	0	0	0	0	0	0	0	0	0	0	1	0	0	0	0	0	0	0	0	0	0	0	0	0	0	0	0	0	0	0	0	0	0	0	0	0	0	0	0	0	0	0	0	0	0	0	0	0	0	0	0	0	0	0	0	0	0	0	0	0	0	0	0	0	0	0	0	0	0	0	0	0	0	0	0	0	0	0	0	0	0	0	0	0	1	0	0	0	0	0	0	0	0	0	0	0	0	0	0	0	0	0	0	0	0	1	0	0	0	0	0	0	0	0	0	0	0	0	0	0	0	0	0	0	0	0	0	0	0	0	0	0	0	0	0	0	0	0	0	0	1	0	0	0	0	0	0	0	0	0	0	0	0	0	0	0	0	0	0	0	0	0	0	0	0	0	0	0	0	0	0	0	0	0	0	0	0	0	0	0	0	0	0	0	0	0	0	0	0	0	0	0	0	0	0	0	0	0	0	0	0	0	0	0	0	0	0	0	0	0	0	0	0	0	0	0	0	1	0	0	0	0	1	0	0	0	0	0	0	0	0	0	0	0	0	0	0	0	0	0	0	0	0	0	0	0	0	0	0	0	0	0	0	1	0	0	0	0	0	0	0	0	0	0	0	0	0	0	0	0	0	0	0	0	0	0	0	0	0	0	0	0	0	0	0	0	0	0	0	0	0	0	0	0	0	0	0	0	0	0	0	0	0	1	0	0	0	0	0	0	0	0	0	0	0	0	0	0	0	0	0	0	0	0	0	0	0	0	0	1	0	0	0	0	0	0	0	0	0	0	0	0	0	0	0	0	0	0	0	0	0	0	0	0	0	0	0	0	0	0	0	0	0	0	0	0	0	0	0	0	0	0	0	0	0	1	0	0	0	0	0	1	0	0	0	0	0	0	0	0	0	0	0	1	0	0	0	0	0	0	1	0	0	0	0	0	0	0	0	0	0	0	0	0	0	0	0	0	0	0	0	0	0	0	0	0	0	0	0	0	0	0	0	0	0	0	1	0	0	0	0	0	0	0	0	0	0	0	0	0	0	0	0	0	0	0	0	0	0	0	0	0	0	0	0	0	0	0	0	0	0	0	0	0	0	0	0	0	0	0	0	0	0	0	0	0	0	0	0	1	0	0	0	0	0	0	0	0	0	0	0	0	0	0	0	1	0	0	0	0	0	0	0	0	0	0	0	0	0	0	0	0	0	0	0	0	0	0	0	0	0	0	0	0	0	0	0	0	0	0	0	0	1	0	0	0	0	0	0	0	0	0	0	0	0	0	0	0	0	0	0	0	0	0	0	0	0	0	0	0	0	0	0	0	0	0	0	0	0	0	0	0	0	0	0	0	1	0	0	0	0	0	0	0	0	0	0	0	0	0	0	0	0	0	0	0	0	0	0	0	0	1	0	0	0	0	0	0	0	0	0	0	0	0	0	1	0	0	0	0	0	0	0	1	0	0	0	1	0	0	0	0	0	0	0	0	0	0	0	0	0	0	0	0	0	0	0	0	0	0	0	0	0	0	0	0	0	0	0	0	0	0	0	0	1	0	0	0	0	0	0	0	0	0	0	0	0	0	0	2	0	1	0	0	0	0	0	0	0	0	0	0	0	0	0	0	0	0	0	0	0	0	0	0	0	0	1	0	0	0	0	0	0	0	1	0	0	0	0	0	0	0	0	0	0	0	0	0	0	0	0	0	0	0	0	0	0	0	0	0	0	0	0	0	0	0	0	0	0	0	0	0	0	0	0	0	0	2	0	0	0	0	0	0	0	0	0	0	0	0	0	0	0	0	0	0	0	0	0	0	0	0	0	0	0	0	0	0	0	0	0	0	0	0	0	0	0	0	0	0	0	0	0	0	0	0	0	0	0	0	0	0	0	0	0	0	0	0	0	0	0	0	0	0	0	0	0	0	0	0	0	0	0	0	0	0	0	0	0	0	0	0	0	0	0	0	0	0	0	0	0	0	0	0	0	0	0	0	0	0	0	0	0	0	0	0	0	0	0	0	0	0	0	0	0	0	0	0	0	0	0	0	0	0	0	0	0	0	0	0	0	0	0	0	0	0	0	0	0	0	0	0	0	0	0	0	0	0	1	0	0	0	0	0	0	0	0	0	0	0	0	0	0	0	0	0	0	0	0	0	0	0	0	0	1	0	0	0	0	0	0	0	0	0	0	0	0	0	0	0	0	0	0	0	0	0	0	0	0	0	0	0	0	0	0	0	0	0	0	0	0	0	0	0	0	0	0	0	0	0	0	0	0	0	0	0	0	0	0	0	0	0	0	0	0	0	0	0	0	0	0	0	0	0	0	0	0	0	1	0	0	0	0	0	0	1	0	0	0	0	0	0	0	0	0	0	0	0	0	0	1	0	0	0	0	0	0	0	0	0	0	0	1	0	0	0	0	0	0	0	0	0	0	0	0	0	0	0	0	0	1	0	0	0	0	0	0	0	0	0	0	0	0	0	0	0	0	0	0	0	0	0	0	0	0	0	1	0	0	0	0	0	0	0	0	0	1	0	0	0	0	0	0	0	0	0	0	0	0	0	0	0	0	0	0	0	0	0	0	0	0	0	0	0	0	0	0	0	0	0	0	0	1	0	0	0	0	0	0	0	0	0	0	0	0	0	0	0	0	0	0	0	0	1	0	0	1	0	0	0	0	0	0	0	0	0	0	0	0	0	0	0	0	0	0	0	0	0	0	0	0	0	0	0	0	0	0	0	0	0	0	0	0	0	0	0	0	0	0	0	0	0	0	0	0	0	0	0	0	0	0	0	0	0	0	0	0	0	0	0	0	0	0	0	0	0	0	0	0	0	0	0	0	0	0	0	0	0	0	0	0	0	0	0	0	0	0	0	0	0	0	0	0	0	0	0	0	0	0	0	0	0	0	0	0	0	0	0	0	0	0	0	0	0	0	0	0	0	0	1	0	0	0	0	0	0	0	0	0	0	0	0	0	0	0	0	0	0	0	0	0	0	0	0	0	0	0	0	0	0	0	0	0	0	0	0	0	0	0	0	0	0	0	0	0	0	0	0	0	0	0	0	0	0	0	0	0	0	1	0	0	0	0	0	1	0	0	0	0	0	0	0	0	0	0	0	0	0	0	0	0	0	0	0	0	0	0	0	0	0	1	0	0	0	0	0	0	0	0	0	0	0	1	0	0	0	0	0	0	0	0	0	0	0	0	0	0	0	0	0	0	0	0	0	0	0	0	0	0	0	0	0	0	0	0	0	0	0	0	0	0	0	0	0	0	0	0	0	0	0	0	0	0	0	0	0	0	0	0	0	0	0	0	0	0	0	0	0	0	0	0	0	0	0	0	0	0	0	0	0	0	0	0	0	0	0	0	0	0	0	0	0	0	0	0	0	0	0	0	0	0	0	0	0	0	0	0	0	0	0	0	0	0	0	0	0	0	0	0	0	0	0	0	0	0	0	0	0	0	0	0	0	0	0	0	0	0	0	0	0	0	0	0	0	0	0	0	0	0	0	0	0	0	0	0	0	0	0	0	0	0	0	0	0	0	0	0	0	0	0	0	0	0	0	0	0	0	0	0	0	0	0	0	1	0	0	0	0	0	0	0	0	0	0	0	0	1	0	0	0	0	0	0	0	0	0	0	0	0	1	0	0	0	0	0	0	0	0	0	0	0	0	0	0	0	0	0	0	0	0	0	0	0	0	0	0	1	0	0	0	0	0	0	0	0	0	1	0	0	0	0	0	0	0	0	0	0	0	0	0	0	0	0	0	0	0	0	0	0	0	0	0	0	0	0	0	0	0	0	0	0	0	0	0	0	0	0	0	0	1	0	0	0	0	0	0	0	0	0	0	0	0	0	0	0	0	0	0	0	0	0	0	0	0	0	0	0	0	0	0	0	0	0	0	0	0	0	0	0	0	0	0	0	0	0	0	0	0	0	0	1	0	0	0	0	0	0	0	0	0	0	0	0	0	0	0	0	0	0	0	0	0	0	0	0	0	0	1	0	0	0	0	0	0	0	0	0	0	0	0	0	0	0	0	0	1	0	0	0	0	0	0	0	0	0	0	0	0	0	0	0	0	1	0	0	0	0	0	0	0	0	0	0	0	0	0	0	0	0	0	0	0	0	0	0	0	0	0	0	0	0	0	0	0	0	0	0	0	0	0	0	0	0	0	0	0	0	0	0	0	0	0	0	0	0	0	0	0	0	0	0	0	0	0	0	0	0	0	0	0	0	0	0	0	0	0	0	0	0	0	0	0	0	0	0	0	0	0	0	0	0	0	0	0	0	0	0	0	0	0	0	0	0	0	0	0	0	0	0	0	0	1	0	0	0	0	0	0	0	0	0	0	0	0	0	0	0	0	0	0	0	0	0	0	0	0	0	0	0	0	0	0	0	0	0	0	0	0	0	0	0	0	0	0	0	0	0	0	0	0	0	0	0	0	0	0	0	0	0	0	0	0	0	0	0	0	0	0	0	0	0	0	0	0	0	0	0	0	0	0	0	0	0	0	0	0	0	0	0	0	0	0	0	0	0	0	0	0	0	0	0	0	0	0	0	0	0	1	0	0	0	0	0	0	0	0	0	0	0	0	0	0	0	0	0	0	0	0	0	1	0	0	0	0	1	0	0	0	0	0	0	0	0	0	0	0	0	0	0	0	0	0	0	0	0	1	0	0	0	0	0	0	0	0	0	0	0	0	0	0	0	0	0	0	0	0	0	0	0	0	0	0	0	0	0	0	0	0	1	0	0	0	0	0	0	0	0	0	0	0	0	0	0	0	0	0	0	0	0	0	0	1	0	0	0	0	0	0	0	0	0	0	0	0	0	0	0	0	0	0	0	0	0	0	0	0	1	0	0	0	0	0	0	0	0	0	0	0	0	0	0	0	0	0	0	0	0	0	0	0	0	0	0	0	0	0	0	0	1	0	0	0	0	0	0	0	0	0	1	0	0	0	0	0	0	0	0	0	0	0	0	1	0	0	0	0	0	0	0	0	0	0	0	0	0	0	0	0	0	0	0	0	0	0	0	0	0	0	0	0	1	0	1	0	0	0	0	0	0	0	0	0	0	0	0	0	0	0	0	0	0	0	0	0	0	0	0	1	0	0	0	0	0	0	0	0	0	0	0	0	0	0	0	0	0	0	0	0	0	0	0	0	0	0	0	0	0	0	0	0	0	0	0	0	0	0	0	0	0	0	0	0	0	0	0	0	0	0	0	0	0	0	0	0	0	0	0	0	0	0	0	0	0	0	0	0	0	0	0	0	0	0	0	0	0	0	0	0	0	0	0	0	0	0	0	0	0	0	0	0	0	0	0	0	0	0	0	0	0	0	0	0	0	0	0	0	0	0	0	0	0	0	0	0	0	0	0	0	0	0	0	0	0	0	0	0	0	0	0	0	0	0	0	0	0	0	0	0	0	0	0	0	1	0	0	0	1	0	0	1	1	0	0	0	0	0	0	0	0	0	0	0	0	0	0	0	0	0	0	0	0	0	0	0	0	0	0	0	0	0	0	0	0	0	0	0	0	0	0	0	1	0	0	1	0	0	0	0	0	0	0	0	0	0	1	0	0	0	0	0	0	0	0	0	0	0	0	0	0	0	0	0	0	0	0	0	0	0	0	0	0	0	0	0	0	0	0	0	0	0	0	0	0	0	0	0	0	0	0	0	0	0	0	0	0	0	0	0	1	0	0	0	0	0	0	0	0	0	0	0	0	0	0	0	0	0	0	0	0	0	0	0	0	0	0	0	0	0	0	0	0	0	1	0	0	0	0	0	0	0	0	0	0	0	0	0	0	0	0	0	0	0	0	0	0	0	0	0	0	0	0	0	0	0	0	1	0	0	0	0	0	0	0	0	1	0	0	0	0	0	0	0	0	0	0	0	0	0	0	0	0	0	0	0	0	0	0	0	0	0	0	0	0	0	0	0	0	0	0	0	0	0	0	1	0	0	0	0	0	0	1	1	0	0	0	0	0	0	1	0	0	0	0	0	0	0	0	0	0	0	0	0	0	0	0	0	0	0	0	0	0	0	0	0	0	0	0	0	0	0	0	0	0	0	0	0	0	0	0	0	0	0	0	1	0	0	0	0	0	0	0	0	1	0	0	0	0	0	0	0	0	0	0	0	0	0	0	1	0	0	0	0	1	0	0	0	0	0	0	0	0	0	0	0	0	0	0	0	0	0	0	0	0	0	0	0	0	0	0	0	0	0	0	0	0	0	0	0	0	0	0	0	1	0	0	0	0	0	0	0	0	0	0	0	0	0	0	0	0	0	0	0	0	0	0	1	0	0	0	0	0	0	1	0	0	0	0	0	0	0	0	0	0	0	1	0	0	0	0	0	0	0	0	0	0	0	0	0	0	0	0	0	0	0	0	1	0	0	0	0	0	1	0	0	1	0	0	1	0	0	0	0	0	0	0	0	0	0	0	0	0	0	0	0	0	0	0	0	0	0	0	0	1	0	0	0	0	0	0	0	0	0	0	0	0	0	0	0	0	0	0	0	0	0	0	0	0	0	0	0	0	1	0	0	0	0	0	0	0	0	0	0	0	0	0	0	0	0	0	1	0	0	0	0	0	1	0	0	0	0	0	0	0	0	0	0	0	0	0	0	0	0	0	0	0	0	0	0	0	0	0	0	0	0	0	0	0	0	0	0	0	0	0	0	0	0	0	0	0	0	0	0	0	0	0	0	0	0	0	0	0	0	0	0	0	0	0	0	0	0	0	0	0	0	0	0	0	0	0	0	0	0	0	0	0	0	0	0	0	0	0	0	0	0	0	0	0	0	0	0	0	0	0	0	0	0	0	0	0	0	0	0	0	1	0	0	0	0	0	0	0	0	1	0	0	0	0	0	0	0	0	0	0	0	0	0	0	0	0	0	0	0	0	0	0	0	0	0	0	0	0	0	0	0	0	0	0	0	0	0	0	0	0	0	0	0	0	0	0	0	1	0	0	0	0	0	0	0	0	0	0	0	0	0	0
N0.HOG0010517	0	0	0	2	0	1	0	0	0	0	0	0	0	0	0	0	1	1	0	0	0	0	0	0	0	0	0	0	1	0	0	0	3	0	0	0	0	0	0	0	0	0	0	0	0	2	0	1	0	0	1	1	0	0	0	0	0	0	0	1	0	1	0	0	1	1	0	2	0	0	2	0	0	0	0	0	1	0	0	0	2	0	0	0	0	0	0	3	0	1	4	0	0	1	1	0	0	0	0	0	0	0	1	0	0	0	0	0	0	0	0	0	0	0	0	0	0	0	0	0	0	1	0	1	2	0	1	0	1	1	0	0	0	0	0	0	1	0	0	0	0	0	0	0	0	1	1	0	0	0	0	0	1	0	1	1	2	0	0	1	0	1	0	0	0	0	0	1	0	0	0	0	0	0	0	0	3	0	0	0	0	0	0	0	0	0	0	1	1	0	0	0	0	0	0	0	0	0	1	1	1	0	1	0	0	0	1	0	0	0	0	0	0	0	0	1	2	0	0	3	0	1	0	1	0	0	1	0	1	0	0	0	4	0	0	0	0	0	0	0	0	2	0	0	0	0	0	0	1	0	1	0	0	1	0	0	0	1	0	0	0	1	2	0	0	0	3	0	0	0	1	0	0	0	0	1	1	0	2	0	3	0	0	1	0	0	0	0	0	1	0	0	0	1	0	0	0	1	0	0	1	1	2	1	0	0	0	2	0	0	2	0	0	0	0	3	0	0	2	1	0	0	1	1	4	0	0	1	2	0	0	0	1	0	0	0	0	1	0	0	0	0	0	0	2	0	0	0	0	0	0	0	0	0	0	0	0	0	0	0	0	0	0	0	0	0	0	0	0	0	2	0	0	1	0	0	0	0	0	0	0	0	0	0	0	1	0	0	0	0	0	0	0	0	0	0	0	0	0	0	2	0	1	0	0	1	0	0	0	0	0	0	0	0	0	2	0	0	1	0	0	3	0	0	0	0	0	0	0	0	1	0	0	1	0	1	0	0	0	1	0	0	0	0	1	0	0	0	1	1	0	1	2	0	1	1	1	0	1	0	0	0	0	0	0	0	0	0	2	1	1	1	0	0	0	1	0	0	1	1	0	0	0	0	0	0	0	0	0	1	0	2	0	0	0	0	5	0	1	0	1	0	0	1	0	0	0	0	0	0	0	0	0	0	0	1	0	0	2	0	0	0	0	3	0	1	2	0	0	0	1	0	0	0	0	0	1	1	0	0	0	1	0	0	0	0	0	0	0	0	0	0	0	1	0	0	0	0	0	0	0	0	0	0	0	0	0	0	0	0	1	1	1	0	0	1	0	1	1	0	0	0	0	0	0	1	0	0	0	0	0	0	0	0	1	2	0	0	0	0	0	0	0	1	0	0	0	0	2	0	0	0	0	0	0	0	1	1	2	0	0	0	0	0	0	0	1	1	0	0	0	0	0	0	1	1	0	0	0	0	0	0	0	0	0	0	1	0	0	0	0	1	0	0	0	0	0	0	0	0	0	0	1	0	0	0	0	0	0	1	2	0	0	0	0	0	0	0	0	0	0	0	0	0	0	0	0	1	0	0	0	0	0	0	2	0	0	0	1	1	0	0	0	0	0	0	0	0	0	0	0	0	0	0	1	0	0	0	0	0	0	0	0	0	0	1	0	0	0	0	0	0	0	0	0	2	0	0	0	0	1	0	0	0	0	2	0	0	0	2	0	0	1	0	0	0	0	0	0	1	0	0	3	0	0	0	3	0	0	0	0	0	0	0	1	0	0	0	0	1	1	0	0	0	0	2	0	0	0	0	0	0	0	0	0	0	0	0	3	0	0	0	0	0	0	0	1	0	0	0	0	1	0	0	0	0	2	0	0	0	0	0	0	2	0	0	1	0	1	1	0	1	0	2	1	0	1	0	0	0	0	0	0	0	1	0	2	0	0	2	0	0	2	1	2	0	0	0	0	0	2	1	1	0	0	0	0	0	0	0	0	1	0	0	0	1	0	0	0	0	0	0	0	1	0	1	0	0	0	0	0	2	0	1	0	0	2	0	0	1	0	0	0	1	0	0	1	0	0	0	1	0	1	0	0	0	0	1	0	0	0	0	3	0	0	1	0	0	0	0	0	0	0	0	0	0	0	0	0	0	4	0	0	0	0	0	0	0	0	0	0	0	0	0	0	0	0	0	2	0	0	0	0	0	1	0	0	0	0	1	0	3	0	1	0	0	2	0	1	1	0	0	0	0	0	0	2	1	0	0	0	0	0	0	0	0	0	0	0	0	0	0	1	0	1	3	0	1	0	0	0	0	0	0	0	0	0	0	1	0	0	1	1	0	1	0	0	0	0	0	2	1	1	1	1	2	1	0	1	0	0	0	0	0	0	4	0	0	0	0	0	0	4	1	0	0	2	0	0	1	0	0	0	0	0	1	0	1	4	0	2	0	1	0	0	0	0	0	0	0	0	0	0	0	0	2	1	0	0	0	0	0	0	0	0	0	0	0	1	0	0	0	1	0	0	0	0	0	0	0	0	0	1	0	2	0	0	0	0	2	1	0	0	0	0	0	0	0	0	0	1	0	0	0	0	0	0	0	3	0	1	0	0	0	1	0	0	0	0	0	0	0	0	2	0	0	0	0	0	0	1	0	0	0	0	0	0	0	0	0	0	0	0	0	1	0	0	0	0	1	0	0	0	0	0	0	0	1	0	1	0	2	1	0	0	1	0	0	1	1	0	0	0	0	0	0	0	0	0	0	0	0	0	0	0	0	1	0	0	0	0	0	0	0	0	0	0	0	0	1	0	1	1	0	0	2	0	0	1	0	0	0	2	0	1	0	0	0	0	0	0	0	0	0	1	0	0	2	0	0	0	0	0	0	0	1	0	1	0	0	0	0	3	0	0	2	0	0	0	0	1	0	1	1	0	0	1	0	1	0	0	0	0	0	1	1	0	0	0	0	0	1	0	0	0	0	0	1	0	0	1	0	0	0	1	0	0	1	0	0	0	1	0	0	0	0	0	0	2	1	0	0	1	0	0	1	0	0	0	0	0	0	6	0	0	0	0	0	0	0	0	2	1	0	0	0	0	0	0	1	2	0	0	0	1	0	0	0	0	0	0	0	0	0	0	0	0	0	0	0	2	0	0	0	1	0	0	0	1	0	0	0	0	1	0	0	0	0	0	0	0	0	2	0	5	0	2	1	1	0	2	0	0	0	0	0	0	3	0	1	0	1	2	1	0	1	0	1	1	0	0	0	0	0	0	2	0	1	0	0	0	1	2	0	1	3	0	0	0	0	1	0	0	0	0	2	0	1	1	0	0	0	0	0	0	0	0	0	0	1	0	0	0	0	0	0	3	0	0	0	0	0	0	0	0	0	0	0	1	1	0	0	0	0	1	2	0	1	0	0	0	1	0	0	0	0	0	0	0	0	0	0	0	0	0	0	0	0	0	0	0	0	0	1	0	0	0	0	0	1	1	3	0	1	0	1	0	0	0	1	0	0	0	0	0	2	2	0	0	0	0	0	0	0	1	0	0	0	0	0	0	0	0	0	0	0	0	0	0	0	0	0	0	0	0	0	0	0	0	1	0	0	0	4	0	0	0	1	0	0	0	0	0	0	0	0	0	0	0	0	0	0	0	0	0	0	0	0	2	0	0	0	0	0	1	0	1	2	0	1	1	1	0	0	1	0	0	0	0	1	0	0	0	3	1	0	0	0	0	0	0	0	0	0	1	0	0	0	0	0	0	0	0	0	0	2	1	0	0	0	0	0	0	0	0	0	0	1	0	0	0	0	0	0	0	0	2	0	4	0	0	0	1	1	0	0	1	1	0	0	0	1	0	0	0	0	0	0	0	0	1	2	0	2	0	0	0	0	0	0	0	0	0	0	0	1	0	0	2	0	1	2	0	0	0	0	0	0	0	1	1	0	2	1	0	0	0	0	1	1	1	0	0	0	1	0	0	0	1	1	0	0	0	0	1	0	0	1	0	0	0	0	0	0	0	0	0	0	0	0	0	0	0	0	1	0	3	0	0	0	0	0	0	0	1	1	0	0	0	1	0	0	0	0	0	0	0	1	2	0	0	0	1	1	0	0	0	0	1	0	0	0	0	0	0	0	0	0	0	0	1	0	0	0	0	2	2	0	0	1	0	0	0	2	0	0	0	0	0	0	1	0	0	3	0	1	0	0	0	1	0	0	0	0	0	0	0	1	0	0	0	0	0	1	0	1	0	0	1	0	1	0	0	0	0	0	0	0	0	0	0	0	0	0	1	0	2	1	1	1	0	0	0	0	1	0	1	0	3	0	2	2	1	0	1	0	0	0	0	0	1	0	0	0	0	0	0	0	0	0	0	0	0	0	0	0	0	0	0	0	0	0	0	0	0	0	0	0	1	0	0	0	1	0	0	1	0	1	1	0	0	0	0	0	0	0	0	2	0	0	2	0	0	0	0	0	0	0	0	0	0	0	1	2	1	3	0	0	0	1	0	0	0	0	0	0	0	0	0	0	0	2	0	0	2	0	1	1	0	0	0	1	0	1	1	0	2	0	0	0	0	0	2	0	0	0	0	0	0	0	2	0	0	0	0	0	0	0	0	1	0	2	0	0	0	0	0	0	0	0	0	0	1	0	0	0	0	0	0	0	0	0	1	0	0	0	0	2	0	0	0	0	0	2	0	0	1	0	0	2	4	0	0	1	0	0	0	0	0	1	0	0	0	0	0	0	0	0	0	0	1	2	0	0	0	0	0	0	0	0	0	1	1	0	0	0	1	0	0	0	0	0	1	0	0	1	1	0	0	0	2	0	0	0	1	0	0	0	0	0	0	0	0	0	0	0	1	0	3	0	0	0	0	0	0	0	1	0	0	0	0	0	0	0	0	0	0	1	0	0	0	0	0	0	3	1	1	1	0	0	0	0	0	0	0	0	0	0	1	0	0	2	0	0	0	0	0	0	0	0	0	0	0	1	0	1	0	0	0	0	0	0	0	1	0	2	2	0	0	0	0	0	0	0	0	0	0	0	0	0	0	0	1	2	2	0	0	1	0	0	0	0	2	0	0	0	0	0	1	0	0	1	0	0	2	2	0	0	0	0	1	0	0	0	0	0	0	0	0	0	1	0	0	0	0	3	0	0	0	0	0	1	1	0	1	1	0	0	1	0	1	1	1	0	0	0	0	0	0	0	0	0	0	0	0	1	1	0	1	0	0	1	0	0	1	0	0	1	0	0	0	0	0	1	0	0	0	0	0	0	1	0	0	0	1	1	0	1	0	0	0	0	0	1	0	0	0	0	0	0	0	0	2	0	0	0	0	1	0	0	0	0	3	0	0	0	0	0	0	0	1	0	0	0	0	0	0	0	0	0	1	0	0	0	0	1	0	0	1	0	1	0	0	0	1	0	0	0	0	0	0	0	0	0	0	0	0	0	0	1	0	0	0	1	0	0	1	0	0	0	0	0	1	0	0	0	1	0	0	0	0	2	0	0	1	1	0	1	0	0	0	0	2	0	0	0	0	0	1	0	3	1	0	0	0	0	0	0	0	2	0	0	0	0	0	0	1	0	2	0	0	0	0	0	1	0	0	1	1	0	0	0	0	0	1	0	0	0	0	1	0	0	0	0	0	0	0	0	0	0	0	0	0	2	1	0	0	1	0	0	0	0	1	1	4	0	0	0	0	0	0	1	0	1	0	1	0	0	1	0	0	0	1	0	0	1	0	1	0	0	0	0	0	0	0	1	0	0	1	1	0	3	0	1	0	0	0	0	0	0	2	2	0	0	0	1	1	0	1	0	0	3	1	0	0	1	2	0	0	0	0	0	1	0	0	1	1	0	0	0	0	0	0	0	0	0	1	0	0	0	0	0	1	0	2	0	0	1	0	0	0	0	1	0	2	0	1	2	0	0	0	1	0	0	0	0	0	1	2	2	1	1	0	0	1	0	1	1	0	0	0	0	0	0	0	0	0	1	0	0	0	0	0	0	0	0	1	0	0	0	0	1	0	0	0	0	0	0	0	0	0	0	0	0	0	0	0	0	0	1	2	0	0	0	0	1	0	0	0	0	0	0	0	0	0	0	0	0	0	0	0	0	1	0	0	0	0	0	0	0	2	0	1	1	0	0	0	1	0	0	0	2	0	0	0	0	0	0	0	0	0	0	2	0	0	1	0	0	0	0	1	0	2	1	0	0	0	0	0	0	0	0	0	0	0	0	0	1	0	0	1	1	0	0	0	3	0	0	0	0	1	0	1	0	1	0	0	0	0	0	1	0	0	1	1	0	0	0	0	0	0	1	0	3	0	0	0	1	0	0	0	0	0	0	0	0	0	0	0	0	0	0	0	1	0	1	2	0	1	0	0	0	0	0	0	1	0	0	0	0	0	0	2	0	0	0	2	0	2	1	0	0	0	0	2	0	0	0	0	0	1	0	0	0	0	0	0	0	0	0	0	0	0	0	1	0	0	0	0	0	0	0	0	1	2	0	0	0	0	0	1	0	0	2	0	0	0	0	0	1	0	0	0	0	1	0	0	3	0	1	0	0	0	0	0	0	0	1	0	0	0	0	0	0	0	0	0	0	0	0	2	0	1	0	0	0	2	0	0	0	0	0	0	0	0	1	0	0	0	0	0	0	0	2	0	0	0	0	0	3	0	0	0	1	0	1	0	0	1	0	0	0	0	0	1	0	0	0	0	0	0	0	1	4	0	2	2	0	0	0	0	0	0	0	0	0	0	0	1	0	0	0	0	0	0	0	0	0	0	0	0	0	0	0	0	0	1	0	0	1	0	0	0	1	1	0	0	0	0	2	0	0	1	0	0	0	0	1	0	1	1	0	0	0	0	0	0	1	0	1	0	0	0	1	0	0	0	0	0	3	0	0	0	0	0	0	0	0	0	0	0	0	1	0	0	0	0	1	1	0	0	0	0	1	4	0	0	1	0	0	0	0	0	0	0	1	0	0	0	0	1	0	0	0	0	0	0	0	0	0	0	1	2	0	0	0	1	0	0	3	0	1	1	0	0	0	0	0	0	1	0	0	1	0	0	0	0	0	0	0	0	0	0	0	0	0	0	0	1	0	0	0	0	0	1	0	2	0	0	0	1	1	1	0	0	0	0	0	0	0	1	0	0	1	0	0	0	0	0	1	0	0	0	0	0	2	0	0	0	0	0	0	1	0	0	0	2	0	0	2	0	0	0	0	0	0	0	0	0	0	0	1	0	0	0	0	1	0	0	0	0	0	0	0	0	0	0	0	0	0	0	0	0	0	2	0	1	1	0	0	0	0	0	0	2	0	0	0	1	0	1	0	0	1	1	1	0	0	0	2	0	0	1	1	0	0	0	0	0	0	1	0	0	0	0	0	0	0	0	0	1	0	0	2	0	0	0	1	0	0	0	1	0	1	1	0	1	0	1	1	0	0	1	0	0	0	1	0	0	0	0	0	1	0	0	0	0	0	0	0	0	0	2	1	0	0	1	0	2	0	0	0	0	1	0	0	0	0	0	1	0	0	0	0	0	0	1	0	0	0	0	0	0	0	0	0	0	0	0	1	0	0	0	0	0	2	0	0	0	0	0	0	0	0	1	2	0	0	0	0	0	0	0	0	2	0	0	0	0	1	0	0	0	0	0	1	0	0	0	0	0	0	0	0	0	0	0	0	0	0	0	0	0	0	0	0	0	3	0	2	0	1	1	0	0	0	0	0	0	0	2	0	0	0	0	0	3	0	1	0	0	0	0	0	0	0	0	1	1	1	0	0	0	0	1	0	2	0	2	0	1	0	0	0	0	0	1	0	0	0	0	0	0	1	0	0	0	0	0	0	3	0	0	0	0	0	0	0	1	0	0	0	0	1	0	1	0	2	0	0	0	0	0	0	0	0	0	0	0	0	0	0	0	1	0	0	0	0	0	0	0	0	0	0	0	0	0	0	0	0	0	2	0	0	0	1	0	1	0	1	1	0	0	0	1	0	0	0	0	0	0	0	0	2	0	0	1	0	0	0	0	0	0	0	0	0	1	1	0	0	0	2	2	0	0	0	0	0	1	1	0	0	0	0	1	0	0	0	0	1	0	1	0	0	0	1	0	0	0	0	1	0	0	0	0	3	0	0	0	1	0	0	0	0	0	0	1	0	0	0	1	0	0	1	1	1	0	0	2	0	0	1	0	0	1	0	0	0	0	0	3	1	0	0	3	4	0	2	2	1	0	0	0	1	0	0	0	0	0	0	0	0	0	0	0	0	2	1	0	1	0	0	0	0	3	0	0	1	0	0	0	0	1	0	0	0	0	0	0	0	0	2	0	0	1	0	0	0	2	0	0	0	0	0	0	1	0	1	0	0	1	0	0	0	0	0	0	0	0	1	1	0	0	5	0	0	0	1	0	0	2	0	0	0	0	0	3	3	0	0	1	0	0	5	1	1	0	1	0	0	0	1	1	0	0	0	0	1	0	0	0	0	0	0	1	0	2	0	3	1	0	0	0	0	0	1	0	0	0	0	0	1	0	2	0	0	0	2	0	0	0	0	0	0	1	0	1	0	1	0	1	4	0	0	2	0	0	0	0	0	1	0	0	0	0	2	0	0	0	0	1	0	0	0	2	0	0	0	0	0	0	0	0	0	0	0	0	0	0	1	0	0	1	0	0	1	0	0	0	0	3	2	2	0	0	0	0	0	0	0	0	0	2	0	0	0	0	0	0	0	0	1	0	1	0	1	0	1	0	0	0	0	0	0	0	0	0	0	0	0	0	1	0	0	0	0	0	0	4	0	1	0	0	0	3	0	2	3	0	1	0	1	0	0	0	0	1	1	0	0	0	2	0	0	0	0	0	0	0	0	0	0	0	0	0	0	0	0	0	0	0	2	0	0	2	2	3	0	0	0	1	0	0	0	2	0	0	0	0	0	0	0	0	0	1	0	1	0	0	0	0	0	0	0	0	0	0	0	0	0	0	0	0	0	1	0	0	0	0	0	0	0	0	0	2	0	1	1	1	0	2	0	0	2	0	0	0	0	0	0	0	0	0	0	2	0	0	1	0	0	0	0	0	0	1	1	0	1	0	1	0	1	0	0	0	0	0	0	1	0	0	0	0	0	1	0	2	0	0	0	0	0	0	0	1	0	0	0	1	0	1	0	0	0	0	1	0	0	0	0	0	1	0	0	0	0	0	1	0	0	0	0	0	0	0	0	0	0	0	1	0	0	0	0	0	0	0	0	0	0	0	0	0	1	1	0	0	0	0	0	0	0	1	0	0	0	0	0	0	0	0	0	0	0	1	0	0	0	0	0	0	0	1	0	1	0	0	0	1	0	2	0	0	0	0	0	0	0	0	0	0	0	0	0	1	0	1	0	0	0	0	2	0	0	0	0	0	0	1	0	1	0	0	0	2	2	1	0	0	0	0	0	0	0	0	1	2	2	0	0	0	0	0	0	0	0	0	0	1	1	0	0	0	1	0	0	0	1	0	0	0	0	0	0	0	0	0	0	0	1	0	0	0	0	1	1	0	1	0	1	2	0	0	0	0	0	1	0	0	0	0	0	0	1	0	0	0	0	0	0	0	0	0	0	0	2	1	0	1	0	0	0	1	2	1	0	0	2	1	0	3	1	0	0	3	0	3	0	0	0	0	0	0	1	0	0	1	0	1	0	0	1	0	2	1	0	0	0	0	1	2	0	2	1	0	1	0	0	0	0	0	0	0	0	0	0	2	0	0	0	0	0	0	0	0	0	0	0	0	0	0	1	0	1	0	1	0	1	0	0	0	0	0	0	0	0	0	0	0	0	0	1	0	4	0	0	0	0	0	1	0	0	0	1	3	1	0	0	1	2	0	0	0	2	1	0	0	1	0	0	0	0	0	0	0	0	0	2	0	1	0	0	2	1	1	0	0	0	0	0	0	0	2	1	2	2	1	0	0	0	0	1	0	1	0	0	1	0	2	0	0	2	0	0	0	0	0	0	0	0	0	0	0	0	0	0	0	0	2	0	0	0	0	1	0	0	0	0	0	0	0	0	0	0	0	0	0	1	0	0	1	0	1	0	0	0	0	4	0	0	1	0	0	0	1	0	0	0	0	0	0	1	1	0	1	0	0	0	0	0	1	0	2	0	0	0	3	0	3	0	1	0	0	0	0	0	0	0	0	0	1	0	0	1	0	0	0	0	2	0	1	0	2	0	2	1	0	0	0	0	0	0	0	0	0	0	0	0	0	0	0	0	0	0	1	0	1	0	0	0	0	0	0	0	0	0	0	0	0	0	2	0	0	0	0	0	0	0	0	1	0	0	0	0	0	1	1	0	2	0	0	0	0	0	0	0	0	0	0	0	0	0	2	0	0	0	0	1	0	1	0	0	0	1	1	0	0	0	0	0	0	1	0	0	1	0	0	0	0	0	1	1	0	3	0	0	0	0	0	0	0	0	0	0	0	0	1	1	0	0	0	0	3	0	0	0	0	1	1	0	0	0	0	0	0	0	0	1	2	0	0	0	0	3	0	0	0	0	0	0	0	1	0	0	1	0	0	0	2	0	2	0	0	0	0	0	0	0	0	0	1	0	0	0	0	0	0	0	0	1	0	0	0	0	0	1	0	0	0	0	0	0	0	0	0	0	0	0	0	0	0	0	1	0	0	0	1	0	0	0	0	1	2	0	2	0	0	0	1	0	0	0	0	0	0	0	0	3	2	0	0	0	1	0	0	1	0	0	0	0	0	1	0	0	0	0	0	0	0	1	1	0	0	0	0	0	1	1	1	1	0	2	0	1	0	1	0	0	0	0	0	0	1	2	1	0	0	0	0	1	0	0	0	2	0	0	0	0	0	0	0	0	1	0	0	1	0	0	0	0	2	0	0	0	0	1	1	1	0	0	0	0	3	0	0	0	0	0	0	0	0	1	0	0	0	0	0	0	0	0	0	0	1	1	0	1	4	0	0	0	0	0	2	0	1	0	0	0	0	0	0	0	0	0	2	1	1	1	0	0	0	0	0	0	5	0	0	2	1	0	1	0	1	0	0	0	0	0	1	0	0	1	0	0	0	1	0	0	1	0	1	0	0	2	1	0	0	0	0	0	1	0	0	0	0	0	0	1	0	0	0	3	0	3	0	0	1	0	0	0	0	0	0	0	0	0	0	0	0	0	1	1	0	0	0	0	0	1	0	1	1	0	0	0	0	0	0	0	0	0	1	0	1	0	3	1	0	1	0	0	2	0	1	0	0	1	0	0	0	0	0	2	0	1	0	0	0	0	0	0	0	0	0	0	0	0	0	0	0	0	0	1	0	0	0	0	4	0	0	0	0	0	0	0	0	0	0	0	1	0	0	0	0	3	0	1	0	0	0	0	0	0	0	0	0	1	0	0	0	2	0	0	0	0	0	0	0	0	0	0	1	0	1	0	0	0	0	0	3	0	1	0	1	1	1	0	0	0	0	0	0	0	0	1	0	0	3	0	0	3	0	0	0	0	0	0	0	0	2	0	0	0	0	0	0	0	0	0	0	0	0	0	1	2	0	0	0	2	1	0	0	0	0	0	0	0	0	0	0	0	2	0	0	0	1	0	1	0	0	0	0	0	0	0	0	2	0	0	0	0	0	0	0	0	0	0	0	0	2	2	0	0	0	1	0	0	0	1	1	1	0	0	0	0	0	1	0	0	1	0	0	3	0	0	1	0	0	0	0	0	0	0	1	0	0	0	0	0	0	0	0	0	0	0	1	0	0	0	1	0	0	0	1	0	0	0	0	0	0	0	0	1	0	0	0	0	0	0	0	0	0	0	0	0	0	0	0	0	1	0	0	0	2	2	0	0	1	0	1	0	0	0	0	0	0	0	0	2	0	0	1	0	0	0	3	0	0	0	0	0	1	0	0	0	0	0	1	0	0	0	0	0	0	0	0	0	2	0	0	1	1	0	1	0	1	0	0
N0.HOG0010580	1	1	1	1	2	0	1	0	0	1	0	1	3	0	0	0	3	0	0	0	0	2	1	0	0	0	0	0	1	0	0	1	1	0	2	0	0	0	0	1	0	0	0	0	0	1	4	1	0	0	0	1	1	1	0	0	0	0	0	3	1	0	2	0	0	0	2	0	0	0	0	0	1	0	1	1	2	0	0	0	0	0	0	0	0	0	0	2	1	1	0	0	0	0	1	1	0	0	1	1	0	0	1	0	1	0	0	0	0	0	0	0	1	0	2	0	0	0	1	2	0	0	0	0	0	0	0	1	0	2	1	1	0	0	0	4	0	0	2	0	0	0	1	0	0	0	1	0	0	2	0	1	0	1	0	0	0	0	0	0	0	0	0	0	4	0	0	1	0	0	0	0	0	0	0	0	3	0	0	0	0	0	0	1	1	0	1	0	0	1	0	2	0	2	0	1	0	2	0	0	0	0	0	0	1	0	0	0	0	0	0	0	0	1	1	1	1	0	2	0	1	2	0	1	1	0	0	0	0	0	0	0	1	1	0	1	0	0	0	0	0	0	0	0	0	0	0	0	0	2	2	0	1	0	0	0	0	0	0	0	1	0	0	1	0	0	1	0	0	0	0	0	0	0	1	1	1	1	0	0	0	0	1	1	0	0	0	0	3	0	0	1	2	0	1	0	0	0	0	1	0	0	3	0	0	0	1	1	1	0	1	0	0	0	1	1	0	1	0	0	0	3	0	1	1	0	0	0	0	1	0	0	2	0	0	0	0	1	0	0	0	0	1	1	0	2	0	1	0	0	0	0	0	0	1	0	5	0	0	1	0	1	1	0	4	0	0	2	0	0	7	0	1	0	0	0	0	1	0	1	0	0	0	0	0	0	0	0	1	0	1	1	0	0	0	1	0	0	0	0	0	0	0	0	0	1	0	0	0	0	2	1	0	0	1	0	0	0	0	0	1	0	0	0	1	0	0	1	0	0	0	0	0	0	1	0	0	0	2	0	0	1	0	0	0	0	0	0	0	0	2	0	1	1	0	0	0	1	2	3	0	0	0	0	1	2	0	0	0	0	0	0	1	2	1	0	0	0	0	0	0	0	0	1	0	1	0	0	0	0	1	2	0	0	0	0	1	2	0	0	0	0	0	0	0	1	1	1	0	0	0	2	0	0	0	4	1	0	1	0	0	0	0	0	0	0	1	0	0	0	1	0	0	2	0	2	0	0	0	0	0	1	0	0	2	0	0	0	0	0	1	0	0	0	1	0	0	0	1	0	0	0	1	0	3	3	0	0	1	0	0	0	1	0	1	0	0	0	2	0	0	1	0	0	0	0	0	0	1	3	0	0	0	0	0	0	0	1	0	0	0	0	1	0	0	0	0	0	2	0	1	0	1	1	0	1	0	0	0	0	1	0	0	0	3	0	1	1	0	0	0	0	1	0	0	3	1	1	0	0	1	0	0	0	0	1	0	0	0	0	0	0	0	1	0	0	2	0	0	0	0	1	3	0	2	0	0	0	0	1	0	0	0	0	1	0	1	0	1	0	0	0	1	1	0	0	0	1	0	0	0	0	0	0	0	0	0	0	0	0	0	1	0	1	0	0	0	0	0	1	3	0	0	0	0	1	1	0	0	0	0	0	0	1	0	0	0	0	0	0	1	0	0	0	0	0	0	0	0	2	0	1	0	1	0	0	0	0	1	1	0	0	0	0	0	1	0	0	0	2	3	0	0	0	0	1	1	2	0	0	0	0	0	0	1	0	1	0	0	0	0	0	0	0	0	0	1	1	0	0	0	1	0	0	0	0	0	0	0	1	0	1	1	1	0	0	0	2	0	0	0	0	0	3	0	0	0	0	2	0	0	0	0	2	0	0	0	0	0	0	1	0	0	1	0	1	1	0	0	0	1	0	2	0	1	0	0	0	0	1	0	0	0	0	0	0	0	0	0	0	0	2	0	0	0	0	1	1	0	0	0	0	0	0	0	0	0	1	1	0	0	2	0	0	2	0	0	0	0	0	0	1	0	0	0	0	0	0	0	1	0	0	0	0	0	1	1	0	2	0	2	0	0	0	0	0	0	1	0	0	1	0	0	1	0	0	0	0	0	0	0	0	2	1	0	0	0	0	0	0	0	5	0	0	1	0	0	0	0	0	0	2	0	0	0	1	2	0	0	1	1	0	0	0	0	0	0	0	1	0	0	1	0	0	0	4	0	0	1	1	0	0	0	0	1	0	0	0	1	0	2	0	0	1	1	2	0	1	0	0	0	0	0	0	0	0	1	1	0	1	0	1	0	0	0	0	0	0	1	0	0	0	1	1	0	1	0	0	0	0	0	0	2	0	0	0	2	0	3	1	0	0	0	0	0	0	0	1	1	0	0	3	0	0	4	0	1	1	0	1	0	0	0	0	0	0	0	0	0	1	0	0	0	0	0	1	0	0	1	0	1	1	0	2	1	0	1	1	0	0	0	0	1	0	0	0	0	1	0	0	2	0	0	0	0	0	2	0	0	0	1	0	1	0	0	0	0	0	1	1	0	0	1	0	0	0	1	0	0	1	0	0	0	0	1	0	0	0	0	0	0	1	0	0	2	0	0	1	0	0	0	1	0	0	2	0	0	1	0	0	1	0	0	0	2	0	1	1	1	3	0	2	0	0	0	0	3	0	2	0	0	1	0	0	2	1	1	0	0	0	0	0	0	0	0	0	0	0	3	0	0	0	2	0	0	0	0	3	0	0	1	1	0	0	1	0	0	1	1	0	0	2	1	0	0	1	0	0	0	0	0	1	0	0	0	2	0	1	0	0	0	0	0	0	0	1	1	0	0	0	0	1	0	1	1	0	2	0	0	1	0	0	0	0	0	1	0	1	0	0	0	0	0	0	0	0	1	0	0	0	0	2	2	1	0	1	2	0	0	0	0	0	0	0	1	1	0	0	0	0	0	0	0	0	0	1	0	1	0	0	0	0	0	1	0	0	0	0	0	1	0	0	0	0	0	0	0	0	0	0	0	0	0	0	0	0	0	0	0	0	2	0	0	0	1	0	0	1	1	0	1	1	0	0	1	1	0	0	1	1	1	0	0	1	0	0	0	0	1	1	0	1	0	0	1	1	0	0	0	0	0	1	0	1	0	0	0	0	0	0	0	3	0	0	0	0	0	2	1	1	0	0	0	0	0	0	1	0	0	2	1	0	0	0	0	0	2	2	1	1	1	0	0	1	0	1	0	0	0	0	0	1	0	1	0	0	0	1	0	0	0	0	0	1	0	0	0	0	0	1	1	1	0	1	0	0	0	0	0	0	0	0	0	0	0	2	1	2	0	2	0	0	0	0	2	0	0	0	0	0	0	0	1	0	1	0	0	1	0	0	0	0	1	0	0	0	0	0	0	0	0	3	0	1	0	0	3	0	0	0	1	0	0	0	4	0	0	0	0	0	0	0	0	0	0	0	0	0	0	0	0	1	0	0	1	2	0	0	2	0	0	0	2	0	0	0	0	0	0	0	0	0	0	0	0	0	0	0	2	0	3	1	0	1	0	0	0	1	0	0	0	0	0	0	0	0	0	1	0	1	0	0	1	0	0	0	0	0	0	0	2	0	0	0	0	0	0	0	0	0	0	1	0	1	0	0	0	0	0	0	0	0	2	0	0	0	0	0	0	1	0	0	1	1	0	1	0	0	0	0	0	1	0	0	3	0	2	0	2	0	0	0	0	0	0	0	0	0	3	0	0	0	0	0	3	0	2	0	0	2	1	2	1	0	2	0	0	0	0	1	0	0	1	0	3	0	0	0	1	1	0	0	0	4	0	0	1	0	2	0	1	0	1	0	1	0	1	0	0	0	0	0	0	0	0	0	0	0	0	0	0	2	0	1	0	1	0	1	1	0	2	1	1	0	0	0	1	0	0	0	0	1	0	5	0	0	0	0	0	3	0	2	0	0	1	0	0	2	4	0	0	0	0	0	0	0	0	0	0	0	0	0	0	0	0	1	0	0	0	0	0	0	0	0	0	1	0	0	0	3	0	0	0	0	0	0	1	0	0	0	1	1	0	0	0	0	0	0	0	1	0	0	1	0	1	1	0	0	0	0	1	0	0	0	0	0	0	0	0	0	1	0	2	0	0	1	0	0	1	0	1	1	1	0	0	0	0	0	0	0	0	0	0	0	0	3	1	1	1	0	0	0	0	0	0	3	0	1	0	0	0	1	0	0	1	1	1	0	0	0	1	0	0	0	0	0	2	0	1	1	0	0	0	0	0	0	0	0	1	1	0	2	1	0	1	1	0	0	0	0	2	0	0	0	2	1	0	0	3	1	0	2	0	0	2	0	0	0	0	0	1	0	0	2	0	1	0	1	1	0	1	1	0	0	0	0	1	0	0	1	0	0	0	0	0	0	1	0	0	0	0	0	0	0	0	0	0	0	2	0	1	0	0	1	0	2	0	0	1	0	0	0	0	1	1	0	0	0	0	0	0	1	0	1	0	0	1	0	0	1	0	0	0	1	0	0	0	0	2	0	0	0	0	0	0	1	2	1	0	1	0	1	0	0	2	0	0	0	1	0	1	0	0	0	0	0	2	2	1	0	0	0	1	0	2	0	0	1	0	0	0	0	1	0	1	1	0	0	0	0	0	0	1	0	0	1	0	3	1	1	1	1	1	1	1	0	1	1	0	1	0	0	0	0	0	0	0	0	0	0	0	0	0	0	0	0	0	0	0	0	1	1	0	0	3	0	0	0	0	0	4	1	1	0	0	0	0	0	0	0	0	0	0	1	1	0	2	0	1	1	1	0	0	2	1	0	0	0	0	0	0	1	2	3	0	0	0	0	0	0	0	1	1	2	0	0	0	0	0	0	0	0	0	0	1	2	0	0	0	0	0	0	1	0	1	0	0	1	0	1	0	2	0	1	0	0	0	2	1	1	2	1	0	0	0	0	0	0	0	0	0	2	0	0	2	0	0	0	0	0	0	1	0	0	0	0	1	1	1	0	0	1	0	0	0	0	0	0	0	0	0	1	0	0	0	0	0	1	0	1	0	0	0	0	0	2	0	0	1	0	3	0	0	2	0	0	1	0	0	1	1	0	0	0	0	0	0	0	0	0	1	0	0	0	0	1	1	1	1	2	1	0	0	1	1	0	0	1	0	0	0	0	0	1	0	0	1	1	0	2	0	0	1	0	0	0	1	0	2	0	0	0	1	0	0	1	0	1	0	0	0	0	0	0	0	0	0	1	0	0	0	0	0	0	0	0	1	1	0	0	0	0	0	0	0	0	0	0	0	0	1	2	0	0	0	0	1	0	1	0	0	0	0	0	0	1	1	0	0	0	0	0	1	0	1	1	0	0	0	0	1	0	0	0	0	0	0	0	0	0	0	0	0	1	1	0	0	0	1	1	0	0	0	0	1	0	1	2	0	1	0	1	1	1	0	1	1	0	0	0	1	0	1	0	3	0	0	0	0	0	0	3	1	0	0	0	1	0	0	0	0	0	1	1	1	0	1	0	1	0	0	0	0	0	1	1	0	0	1	0	0	0	4	0	0	0	0	0	0	0	1	0	0	1	0	0	0	0	1	0	0	0	1	0	0	2	0	0	0	0	0	0	0	1	0	1	1	0	0	0	1	0	0	4	3	1	0	0	5	0	0	0	0	0	3	0	1	0	0	1	0	0	0	0	0	0	0	0	0	0	0	1	0	0	0	0	0	0	3	1	0	1	2	0	0	4	0	2	0	1	0	2	0	0	0	0	0	2	0	0	0	1	0	0	0	0	1	0	1	0	0	0	1	0	0	1	0	3	0	0	0	0	0	1	0	1	0	0	0	0	1	0	1	0	2	1	0	0	1	0	0	0	1	0	0	0	0	0	0	0	0	0	0	0	0	0	1	0	3	0	0	0	1	2	0	0	0	1	1	0	0	0	0	1	0	0	0	0	0	0	1	0	0	0	0	0	0	1	0	0	0	0	0	0	1	4	0	1	0	0	0	1	0	0	0	2	0	1	0	0	1	0	0	0	0	1	0	1	0	0	1	0	0	0	0	1	0	0	2	0	1	0	1	0	1	1	0	0	1	1	1	0	0	0	0	0	1	1	0	0	0	0	0	0	0	0	0	0	0	1	1	1	0	0	0	1	0	0	0	0	2	0	0	0	0	0	0	0	0	0	0	0	0	0	1	0	0	0	0	0	0	1	0	1	0	1	0	0	0	3	0	0	0	0	0	0	0	0	0	0	0	0	1	0	0	0	0	0	0	2	0	1	1	1	0	0	1	0	0	0	0	2	2	0	1	0	1	1	0	0	1	0	0	0	0	0	0	0	0	0	0	0	0	1	0	2	0	1	0	0	0	0	0	1	1	0	0	0	0	1	0	0	0	0	0	0	0	0	1	0	0	1	3	0	0	0	0	1	0	0	1	0	0	0	0	1	0	0	0	1	0	0	3	0	0	0	0	0	0	0	0	1	2	0	0	1	0	1	0	0	1	0	1	0	1	1	0	0	0	0	0	1	1	0	2	1	0	2	0	0	0	0	2	2	0	0	1	0	0	3	1	0	0	0	0	0	0	1	1	2	0	0	0	0	0	1	0	0	0	0	0	0	1	0	0	0	0	1	0	0	0	0	0	2	0	0	0	0	0	1	0	1	0	0	0	0	1	1	1	0	3	0	0	3	0	0	3	1	1	2	2	0	0	3	0	0	1	2	0	0	0	0	1	0	1	0	1	0	1	0	1	2	2	0	0	0	2	0	0	0	0	1	0	0	0	0	1	0	4	1	1	0	2	0	2	0	0	0	1	2	0	0	0	0	0	1	1	0	1	1	0	0	0	0	0	0	0	0	1	0	1	1	0	0	0	0	1	0	0	0	1	0	0	1	0	0	1	0	0	0	0	0	0	0	0	0	0	0	0	0	2	0	0	0	1	0	0	0	0	2	0	0	1	0	0	0	0	0	0	1	0	0	2	1	0	1	0	0	1	2	3	0	1	0	0	1	0	1	0	1	0	0	0	1	2	1	1	1	0	2	0	0	3	0	2	0	0	0	0	2	0	0	0	0	0	3	0	0	0	0	0	0	0	0	0	2	0	0	0	1	2	1	0	1	0	1	0	0	0	0	0	2	0	0	0	0	0	0	0	1	0	0	0	0	0	2	3	1	0	1	0	0	2	0	1	1	2	1	0	0	1	0	0	0	1	0	1	0	0	3	0	0	0	0	0	0	0	0	1	1	0	0	2	0	1	0	3	0	0	0	1	0	0	0	0	1	1	0	1	0	1	0	0	0	2	0	0	0	0	0	1	0	0	0	0	0	0	0	1	2	1	0	0	1	1	0	0	0	1	1	0	0	2	0	0	0	0	0	0	0	0	0	3	0	0	0	0	0	0	0	0	0	0	2	0	0	0	0	0	0	1	1	0	0	1	1	0	0	0	0	0	1	4	0	0	0	0	0	1	2	0	0	0	0	0	1	0	0	2	1	0	1	0	0	0	0	0	0	1	0	2	0	0	0	0	0	0	0	0	0	0	2	0	1	0	1	0	0	0	0	0	1	0	0	0	1	0	3	1	0	0	0	1	0	1	2	0	0	0	1	0	0	0	2	0	1	1	2	0	0	0	1	0	1	0	0	1	0	1	0	0	1	0	0	0	0	0	0	1	0	0	0	0	0	0	0	0	2	2	1	0	0	0	3	0	2	0	0	1	1	0	0	0	1	1	0	0	4	0	1	0	0	0	1	0	0	1	1	0	0	0	0	1	0	0	0	0	0	1	2	0	1	1	1	0	0	1	0	0	0	1	0	0	0	0	0	0	0	0	0	1	1	0	3	0	0	0	0	1	0	1	0	1	0	0	0	0	0	0	1	0	0	0	0	0	0	0	0	0	1	0	0	1	1	0	1	0	0	0	0	0	0	1	0	1	0	0	0	0	0	0	4	0	0	1	0	1	0	0	0	0	2	0	0	1	0	0	0	1	0	0	0	2	0	0	0	0	0	0	0	0	0	2	1	1	3	0	0	0	0	0	0	2	0	1	0	0	0	0	0	1	0	0	0	1	0	0	1	1	1	0	0	0	2	0	0	0	0	2	0	1	0	0	0	1	2	3	0	2	0	0	1	0	0	1	0	0	0	1	0	0	0	1	1	6	0	0	0	0	0	1	0	0	2	1	0	1	1	3	1	1	1	0	1	3	1	0	0	1	0	3	0	0	0	0	0	1	0	0	0	3	0	0	1	0	0	0	3	1	1	0	0	2	1	1	0	0	1	0	0	0	1	0	0	0	1	0	0	1	0	0	1	0	1	0	0	1	2	0	0	1	0	0	1	0	1	0	0	0	1	0	1	0	0	1	1	1	0	0	2	0	1	0	0	0	0	0	0	0	0	0	0	0	0	0	0	1	1	0	0	0	0	3	1	0	0	0	1	1	1	0	1	1	0	0	1	0	0	0	0	2	0	0	0	1	0	0	0	2	1	0	0	1	0	0	0	0	0	0	0	0	0	2	1	0	1	1	1	2	0	2	0	0	1	1	0	0	0	0	0	1	0	1	1	0	2	1	1	0	0	0	1	0	2	0	0	3	0	0	1	0	1	1	0	1	0	0	0	1	0	1	0	1	3	0	0	0	0	1	0	0	0	0	0	0	1	0	0	0	0	0	0	1	0	1	0	0	1	0	3	0	1	0	0	0	0	1	0	1	0	0	0	1	1	0	0	0	0	0	0	1	0	0	1	0	0	0	0	0	0	0	0	0	3	0	0	0	0	0	0	0	0	0	1	1	0	0	0	0	1	1	0	1	0	1	1	0	0	0	1	0	0	0	0	2	1	0	0	0	1	0	0	0	2	1	1	0	1	2	0	0	0	0	1	0	0	2	0	0	0	0	2	1	3	1	0	0	0	1	1	0	1	1	0	0	0	1	0	0	1	0	1	0	0	0	0	1	0	0	0	0	0	0	2	2	0	0	0	1	0	1	0	0	0	0	0	0	0	0	0	0	0	0	0	2	2	0	1	1	0	1	0	0	0	0	0	0	0	0	0	0	0	0	0	0	1	0	0	0	0	0	0	0	1	1	1	1	0	0	0	1	0	0	0	0	0	2	0	0	1	2	0	0	0	0	0	0	0	0	0	0	0	0	0	0	1	0	0	0	0	0	0	0	0	0	0	0	0	0	0	1	0	0	0	0	1	0	0	0	0	1	2	0	0	0	2	0	0	0	1	0	0	0	0	2	0	0	0	1	0	0	3	0	0	0	1	0	0	0	0	2	0	0	0	0	1	1	0	0	0	0	1	0	0	1	1	0	1	0	0	0	2	3	0	0	0	0	0	0	0	0	0	0	1	0	2	0	0	0	0	2	0	1	0	1	0	0	0	0	0	0	1	1	0	1	1	0	0	1	0	0	0	0	4	0	0	0	0	1	0	0	0	0	0	0	0	0	0	1	0	0	0	0	1	1	0	0	0	0	1	0	0	1	0	0	0	1	0	1	0	1	0	1	1	4	0	0	0	0	0	0	0	3	0	1	0	0	0	0	0	1	1	1	0	1	1	0	0	1	1	0	0	0	0	0	0	0	0	0	0	0	0	0	1	0	1	1	0	0	0	1	0	0	0	1	0	1	0	0	0	0	2	0	0	0	0	0	2	0	0	2	2	0	0	0	0	2	0	0	0	1	0	0	0	0	0	0	0	1	0	1	0	1	1	0	0	1	0	0	1	0	0	2	0	0	0	0	1	0	0	1	0	0	0	0	0	0	2	0	0	0	2	0	2	0	0	0	0	2	0	0	0	0	0	0	0	0	0	1	2	0	0	0	0	0	0	0	0	3	0	0	0	0	0	0	0	0	1	0	1	1	1	2	0	0	1	0	0	0	0	1	0	0	0	1	0	0	3	0	0	2	0	1	1	0	0	0	0	1	0	1	0	0	0	0	0	0	1	0	0	3	0	1	0	1	2	0	0	0	0	0	1	2	1	0	2	1	0	0	1	0	0	0	0	0	0	1	0	0	0	0	0	0	2	0	0	0	1	0	1	0	0	0	0	1	0	0	2	0	0	0	0	0	0	0	0	0	0	0	1	2	0	0	1	0	0	0	0	0	2	0	1	0	0	0	0	0	1	2	2	0	1	0	1	0	0	0	0	0	0	0	0	1	0	0	0	2	0	1	1	1	0	0	1	1	0	0	0	0	0	1	0	0	0	0	1	1	1	0	0	1	1	0	0	0	0	0	0	1	0	0	1	1	2	0	0	0	0	0	0	0	1	0	1	0	0	0	1	0	1	0	0	1	0	0	0	0	0	0	0	0	1	0	0	0	1	0	0	0	0	0	0	0	0	1	0	0	0	0	0	0	0	1	0	3	0	1	0	1	0	1	1	1	0	0	0	0	2	1	1	2	2	0	0	0	1	0	0	0	0	0	0	2	1	1	0	0	0	2	0	2	0	0	1	1	0	0	0	1	0	0	0	3	0	0	0	0	0	0	0	1	1	1	1	0	0	1	0	1	0	2	0	0	0	0	1	0	2	0	0	2	0	0	0	1	0	0	0	0	0	0	0	0	0	2	1	0	1	0	0	0	0	1	0	0	0	0	0	1	1	1	0	0	0	0	0	0	0	1	0	0	2	0	0	0	0	1	1	0	0	1	0	0	0	1	1	0	0	0	0	0	0	0	0	0	0	0	0	0	0	0	1	0	0	0	0	0	1	0	0	0	1	1	0	1	0	1	0	0	0	0	0	0	0	0	0	0	0	1	2	1	0	0	0	0	3	0	0	0	0	0	0	0	0	0	0	0	0	0	0	0	0	0	0	0	1	0	0	0	0	0	0	0	0	0	0	0	0	1	0	0	0	0	1	1	1	0	1	0	1	0	2	1	0	0	1	0	0	0	0	0	0	0	0	0	0	0	0	1	0	1	0	0	0	0	2	1	1	0	0	1	1	5	0	0	0	0	0	0	0	0	0	0	0	0	0	0	0	1	0	0	0	0	0	0	0	0	2	0	0	0	2	1	0	1	1	0	1	0	0	2	1	0	0	2	0	0	0	0	0	2	1	1	1	0	1	2	1	0	0	0	1	1	1	0	0	2	1	0	1	1	0	0	0	0	0	0	0	0	1	1	1	0	0	0	2	1	0	2	0	1	2	2	1	0	0	0	0	0	0	0	1	0	0	1	0	0	0	0	0	0	0	1	0	2	0	0	1	1	0	2	0	0	0	1	0	0	1	0	0	0	2	0	0	0	0	2	0	1	1	0	0	0	1	1	0	0	1	0	0	0	0	0	0	0	0	1	1	2	1	1	0	1	0	0	1	0	0	2	0	0	0	0	0	0	0	2	0	1	0	1	0	0	0	0	1	0	0	0	0	0	0	0	0	0	0	0	1	1	1	0	0	1	0	1	0	0	2	0	0	2	2	0	0	0	0	0	0	0	0	4	0	0	0	0	0	0	0	1	1	0	0	0	0	0	1	1	0	0	0	0	0	2	1	0	0	2	6	2	0	1	0	0	0	0	1	0	1	0	0	0	0	0	0	3	1	1	0	0	0	2	1	0	1	0	0	0	0	0	0	0	2	0	1	0	0	0	0	1	0	1	0	0	1	0	0	0	0	0	2	0	0	0	0	0	0	1	0	2	0	1	0	1	0	1	1	0	0	0	1	0	1	0	1	0	1	0	0	0	0	2	0	0	2	0	1	0	0	1	0	0	0	0	0	0	0	1	0	0	0	1	1	0	0	0	0	1	0	1	0	1	0	0	0	0	0	0	0	1	0	0	0	1	0	0	1	0	0	0	0	0	0	1	1	0	0	0	1	0	0	0	1	0	1	0	0	0	0	1	0	0	0	0	0	0	1	0	0	1	0	0	0	0	0	1	0	1	0	1	0	1	0	0	0	0	0	0	1	0	1	0	0	0	1	0	0	0
N0.HOG0002884	3	0	2	6	14	7	1	0	1	3	0	1	4	2	4	2	9	8	6	0	0	5	2	0	1	0	3	4	7	5	1	0	9	0	1	6	0	2	0	2	7	4	0	8	2	6	17	5	0	2	3	5	2	6	0	0	7	1	16	15	1	5	10	3	8	12	5	10	3	0	5	0	2	6	11	2	9	0	3	5	9	4	3	3	0	11	0	0	1	3	20	1	0	1	18	5	5	4	2	1	4	1	3	5	4	0	3	1	2	0	5	0	8	4	12	6	0	4	6	11	0	8	1	4	7	3	5	4	7	16	5	0	0	5	1	4	3	1	1	7	6	14	0	0	5	1	11	0	6	2	4	3	7	0	3	6	4	2	0	7	4	2	1	1	0	2	5	5	1	5	14	0	2	1	7	5	0	0	1	1	2	4	0	6	2	16	3	6	6	10	4	11	1	8	9	1	0	4	7	7	9	3	16	1	3	0	6	0	0	2	1	0	3	0	4	4	10	0	1	6	6	7	13	4	3	5	2	2	4	9	3	3	11	1	2	0	8	13	0	2	0	7	5	2	1	0	2	1	1	5	6	1	2	4	0	3	2	5	0	1	9	8	4	4	0	2	8	10	3	3	4	5	2	9	4	10	4	0	3	9	5	1	1	4	2	3	0	0	6	8	0	0	0	10	5	2	1	0	0	0	2	3	14	1	20	2	2	4	5	2	8	6	9	4	0	11	4	1	5	2	0	1	1	3	22	0	1	4	5	5	0	4	14	1	3	7	1	8	0	3	1	1	3	2	3	7	12	5	0	0	3	5	0	1	11	0	5	0	1	4	0	2	0	3	6	11	0	5	1	7	13	2	11	7	1	1	5	1	9	8	6	6	3	1	0	5	5	4	5	1	2	0	4	2	1	0	0	8	1	2	15	0	15	6	2	4	3	0	0	2	10	5	0	0	1	3	1	0	0	0	1	21	1	0	2	0	0	2	0	0	6	3	0	5	5	10	2	4	1	13	1	0	2	8	4	2	1	1	10	7	4	6	2	7	14	6	17	0	4	3	8	0	3	7	0	9	2	7	7	10	4	3	0	9	2	2	2	5	10	10	9	3	3	0	3	1	9	0	0	7	15	16	1	1	0	2	6	9	7	0	6	4	1	6	1	3	3	0	1	2	5	8	1	0	4	5	10	0	3	0	0	12	4	4	1	1	12	0	1	3	9	0	9	10	6	8	6	5	0	2	1	2	1	3	6	0	1	2	0	1	0	2	0	2	1	11	1	5	0	0	0	0	0	0	3	7	2	3	1	0	5	6	10	4	4	5	4	13	18	0	1	7	0	6	0	3	4	13	0	1	3	5	6	0	9	8	2	3	0	0	0	5	1	3	6	9	4	0	5	2	6	2	1	2	1	3	5	4	14	9	0	5	1	3	2	11	6	16	5	1	0	4	4	13	5	1	2	2	1	3	3	0	0	0	1	1	2	0	1	1	5	5	4	3	0	0	3	6	1	2	4	9	6	0	8	4	0	0	1	7	7	2	1	3	8	0	1	0	1	1	15	4	8	9	3	0	3	8	5	2	0	5	2	2	4	1	7	1	5	9	0	1	3	23	0	0	3	1	1	2	0	1	1	0	5	0	9	0	1	3	5	1	8	1	0	5	5	4	6	3	0	0	9	0	2	5	0	1	8	1	2	5	1	7	0	9	0	0	2	10	6	1	16	1	10	12	0	0	0	5	1	1	6	0	0	0	9	6	2	0	1	1	5	0	14	3	1	2	9	10	0	1	1	0	0	4	1	1	2	8	6	2	0	0	6	0	1	0	20	5	5	10	0	1	1	5	4	5	1	0	3	8	2	10	1	7	7	4	1	4	2	4	0	13	7	5	5	0	5	9	1	2	4	11	2	0	5	0	0	1	4	2	9	4	0	9	6	0	2	10	0	0	9	21	3	1	8	0	0	3	4	19	11	1	0	0	2	0	3	3	0	5	2	2	5	2	0	6	5	4	1	8	2	5	5	0	2	0	0	3	2	13	0	2	0	4	8	13	0	2	0	2	1	2	0	0	2	7	9	5	7	0	4	1	3	2	11	1	3	1	0	5	10	0	0	4	0	2	3	0	0	1	3	0	3	1	2	0	4	1	11	10	1	2	1	1	3	2	5	6	4	2	2	3	1	4	1	0	2	0	2	1	0	0	1	2	6	2	1	5	0	17	11	11	2	12	3	0	10	1	0	4	3	0	6	2	6	5	8	0	1	3	6	1	2	3	1	1	0	1	7	0	14	0	5	8	13	6	0	4	10	2	0	0	1	4	8	3	12	0	0	1	0	0	2	4	11	7	0	2	5	4	1	2	1	1	5	1	7	5	3	2	4	5	5	2	10	10	1	0	0	3	1	11	4	1	8	5	2	0	7	1	1	6	0	6	10	1	8	9	1	2	5	0	3	0	1	0	0	0	5	7	2	1	2	10	11	8	0	9	1	4	11	12	3	4	2	7	4	16	5	2	2	1	0	2	0	9	4	1	2	0	13	3	3	1	10	0	4	5	12	7	7	1	12	2	13	2	5	0	2	7	13	5	1	0	6	1	6	10	10	8	0	5	3	5	3	4	2	0	0	1	2	6	1	17	5	1	5	2	6	3	15	3	4	0	1	2	2	20	8	8	10	2	1	1	1	1	8	1	2	0	5	2	4	9	9	2	9	1	1	19	5	2	5	9	3	4	18	0	0	5	0	5	1	3	18	9	7	3	0	1	12	2	3	0	10	0	8	7	1	2	1	0	1	1	6	7	1	4	0	6	0	0	0	11	5	0	7	10	0	4	6	4	7	0	5	5	3	3	0	1	0	6	11	0	5	10	6	0	1	1	10	5	0	3	7	13	0	9	0	3	6	1	0	2	6	2	1	1	1	6	5	4	5	0	3	0	14	4	0	6	5	2	3	9	3	2	5	1	0	1	1	0	1	5	5	6	2	2	2	9	0	6	8	1	2	5	0	0	3	0	2	0	5	6	5	0	9	1	0	4	7	4	9	9	5	0	0	6	2	5	12	3	9	0	9	0	2	5	7	5	1	0	2	1	0	0	0	5	11	5	1	2	2	0	0	0	1	0	7	5	0	0	2	11	0	1	2	8	5	9	5	0	3	1	9	5	0	3	0	6	6	3	3	0	4	6	3	1	7	1	4	1	8	2	8	8	6	4	22	5	2	2	0	0	3	11	1	11	6	11	5	6	0	14	2	9	6	6	1	6	8	0	0	9	0	8	1	10	0	1	9	0	7	3	0	2	0	6	3	15	1	7	0	5	0	1	5	1	0	1	7	9	0	3	1	0	0	7	0	6	18	0	2	21	11	4	3	1	3	0	1	6	1	4	0	0	3	10	0	3	2	0	4	9	1	11	12	1	1	17	1	6	1	5	4	1	2	2	6	9	2	3	10	4	2	1	0	2	0	0	4	11	6	0	5	0	12	2	5	2	9	4	0	3	3	4	5	4	4	21	2	4	10	8	5	0	3	1	3	3	0	0	3	1	5	1	5	0	4	3	0	6	0	0	4	1	2	3	8	1	1	7	1	0	1	14	3	4	0	1	3	7	2	3	0	4	3	1	2	0	3	16	0	1	1	1	1	2	2	3	0	2	7	7	3	2	6	4	7	2	2	2	2	12	8	7	7	6	5	7	3	7	3	1	1	2	0	3	0	2	2	9	8	0	2	0	17	0	0	1	0	1	8	2	7	6	5	1	4	2	0	0	1	4	8	1	0	1	2	1	0	4	8	13	1	4	1	3	1	1	1	7	17	3	20	0	16	0	0	0	3	3	5	0	3	9	4	4	1	2	1	2	4	0	4	1	4	0	6	5	6	4	4	1	2	1	20	0	3	3	7	7	2	2	0	0	8	12	6	13	9	0	4	6	2	0	0	3	5	2	8	10	0	6	0	11	1	1	7	9	2	11	3	2	0	1	4	1	1	4	1	14	3	5	1	14	3	1	0	0	5	0	0	6	2	3	2	9	6	0	8	0	2	3	9	2	8	3	3	1	3	2	4	18	0	1	1	6	0	1	17	15	1	6	1	0	4	3	0	2	5	6	6	3	3	4	4	0	1	1	1	5	0	0	2	2	1	0	12	8	13	1	1	5	20	7	2	9	3	5	14	4	7	2	2	9	0	1	5	1	12	3	3	5	1	10	8	11	2	3	1	0	5	4	0	11	12	2	2	0	0	3	0	9	2	0	6	6	6	1	1	7	5	0	2	7	0	0	2	1	7	4	10	3	13	0	2	8	5	8	1	0	2	2	1	5	12	0	19	15	10	1	3	8	3	4	5	1	7	1	2	4	3	8	6	4	0	7	0	5	9	3	3	1	1	1	0	2	3	10	1	0	3	0	6	2	6	13	4	0	1	7	2	10	1	8	3	4	5	0	0	1	2	1	0	8	3	5	0	5	13	2	0	10	6	6	1	4	0	0	5	5	5	7	0	0	1	2	6	17	3	9	0	6	0	0	9	0	0	11	0	10	4	6	10	7	0	0	5	7	9	8	0	1	9	1	0	0	5	0	25	6	12	2	0	15	1	3	9	1	0	10	3	2	5	5	6	6	3	9	4	1	4	8	2	0	2	1	1	0	10	2	0	17	0	0	3	2	8	5	2	3	12	0	5	14	6	5	5	0	0	9	11	6	7	6	3	3	6	1	9	2	0	6	0	5	2	5	1	0	1	1	0	4	1	2	14	0	0	6	3	5	3	19	0	3	1	7	0	6	1	0	1	1	1	4	5	9	11	7	3	4	8	3	2	2	2	5	12	4	3	3	4	0	1	4	1	2	1	0	6	2	3	0	8	5	14	1	0	4	0	17	6	4	8	1	0	0	0	5	3	1	2	0	8	7	7	1	3	2	1	3	8	5	6	0	0	0	1	3	0	2	1	0	0	11	7	1	5	6	2	7	1	0	1	5	0	0	1	3	2	9	1	3	11	3	2	5	8	10	0	9	1	6	6	2	1	5	10	4	0	1	0	0	0	0	1	0	0	0	1	1	9	1	0	5	0	0	2	0	2	8	2	7	4	2	10	3	4	2	0	3	5	5	1	2	5	1	2	7	0	2	0	0	1	6	2	6	9	5	0	6	5	4	2	2	0	2	6	9	6	11	6	9	2	2	0	1	5	7	2	5	3	0	5	1	0	5	0	0	4	6	2	2	10	0	14	1	12	2	4	3	4	0	1	5	0	2	3	0	5	5	1	0	1	3	0	0	4	0	5	1	5	7	4	10	0	9	5	0	7	4	2	2	0	10	4	1	1	5	6	0	0	3	2	0	0	0	3	8	4	2	10	0	2	23	0	0	3	4	3	0	0	2	0	7	0	2	13	0	4	0	1	10	1	4	10	0	3	2	4	2	14	2	2	1	5	1	1	0	6	2	1	2	3	0	0	9	2	8	11	7	5	9	9	10	12	1	3	2	4	24	6	0	2	5	0	0	0	14	3	1	0	5	3	10	1	6	2	5	7	2	6	5	10	8	9	2	1	10	0	0	0	10	5	0	0	1	4	7	2	12	1	0	1	3	5	0	3	0	0	7	5	5	0	1	4	1	0	9	7	8	8	7	0	2	2	2	6	4	7	6	2	0	1	5	3	0	5	2	0	12	2	6	3	7	6	0	5	0	15	1	9	4	0	4	2	0	1	4	0	3	1	3	5	0	5	3	0	1	4	5	2	4	1	3	10	10	0	2	6	0	0	1	2	4	11	0	1	4	0	2	0	2	6	4	3	0	13	8	0	3	1	2	6	3	2	2	7	9	10	0	3	2	6	9	4	0	6	4	8	0	1	3	10	20	2	1	2	0	5	0	2	3	5	6	4	1	1	0	11	1	3	2	0	4	1	0	0	0	6	5	8	0	22	9	0	0	0	10	6	7	2	0	3	8	6	12	5	1	2	5	0	5	2	8	1	0	3	2	2	0	4	3	1	11	3	0	0	9	1	7	4	4	5	3	2	2	1	0	9	2	1	0	2	6	1	0	1	0	3	0	6	4	4	0	0	2	6	7	2	0	1	4	1	0	1	1	3	6	4	6	15	0	0	3	1	1	3	0	5	0	1	1	2	0	4	7	0	0	6	7	0	5	0	20	0	2	1	15	10	1	8	1	1	0	3	0	8	3	4	0	0	6	8	0	2	0	16	1	8	6	1	3	0	0	0	1	0	1	4	5	2	12	5	5	0	0	2	2	2	0	0	7	2	1	0	0	0	0	15	10	1	0	1	1	0	5	4	3	8	2	10	3	2	5	9	14	3	4	4	8	7	0	0	12	7	8	1	9	3	1	0	0	4	2	0	2	0	9	6	3	0	3	6	2	11	3	3	5	0	4	4	6	3	9	1	4	14	0	2	1	3	0	6	0	11	14	0	6	1	3	5	7	0	0	1	1	3	0	1	0	5	3	1	0	3	7	5	0	8	0	8	1	4	0	3	0	7	4	14	14	7	6	0	0	0	2	1	0	5	5	2	0	6	3	2	2	12	22	0	7	8	0	4	8	2	6	2	17	6	3	6	0	0	4	12	11	2	0	0	0	7	0	1	5	0	0	4	1	16	6	0	0	1	1	10	1	1	0	0	16	3	0	1	0	5	3	7	0	7	9	0	11	1	0	1	6	2	5	0	3	6	1	6	1	8	7	0	0	8	0	8	0	3	6	1	2	1	0	1	24	1	4	4	0	2	0	0	6	1	1	7	0	6	7	9	1	1	8	2	8	4	5	3	3	0	3	0	10	0	5	0	4	2	4	1	1	7	3	9	12	3	14	0	1	0	15	0	2	7	0	5	2	1	9	7	2	12	14	15	0	7	0	8	4	11	5	6	1	1	3	0	1	7	9	8	6	8	1	0	4	0	4	22	0	10	7	1	3	8	1	5	0	0	3	8	0	7	0	0	0	24	18	5	2	8	8	3	9	2	2	5	5	5	4	9	1	4	8	8	0	0	5	2	0	6	1	1	1	12	8	0	4	1	1	3	11	7	6	3	1	6	21	1	9	3	2	0	1	2	0	3	1	4	2	1	2	7	1	0	9	7	5	2	0	17	1	0	5	6	3	3	0	12	4	0	2	5	3	0	6	1	10	4	2	1	13	3	1	0	2	6	1	4	0	6	1	0	5	4	5	2	5	1	0	2	4	0	0	10	0	5	3	6	1	0	2	3	0	1	1	1	2	0	1	8	2	10	1	0	1	0	0	8	5	0	0	0	12	0	10	4	1	1	3	12	0	2	0	13	6	5	14	4	10	4	15	9	5	6	1	13	7	2	0	2	14	3	1	5	5	7	6	2	5	3	9	1	0	1	9	4	5	4	4	1	2	5	0	2	0	0	0	7	2	0	2	0	3	6	9	4	3	0	8	5	6	2	4	0	10	2	2	5	6	3	2	13	0	1	1	6	1	1	7	6	0	8	3	17	3	0	0	4	12	0	7	3	3	9	10	7	0	9	6	12	0	3	4	0	6	1	6	1	5	6	9	1	1	5	6	0	1	1	3	3	3	1	4	1	0	4	6	1	3	2	3	5	1	1	2	12	3	0	0	6	5	0	2	6	5	1	12	0	0	3	4	2	0	1	8	2	1	3	1	0	10	17	3	2	3	3	4	6	4	1	0	0	13	0	3	0	3	8	1	0	8	1	2	1	5	12	0	0	6	0	3	5	10	8	9	1	1	6	3	0	2	0	0	0	6	5	0	14	13	3	1	0	0	4	2	0	8	4	9	3	5	3	1	8	0	8	0	11	3	2	1	5	0	14	0	0	2	3	8	1	6	2	1	0	3	3	2	7	2	0	1	10	0	4	17	1	4	13	8	3	1	5	0	1	9	0	9	2	14	3	11	23	5	5	0	2	3	5	0	6	8	4	0	1	5	11	1	6	0	3	1	4	3	1	3	0	11	0	1	3	1	0	12	0	1	10	1	0	6	6	3	2	3	1	4	7	2	3	3	5	9	0	2	2	11	2	9	15	1	0	2	12	4	0	4	7	0	12	1	2	0	4	11	10	0	2	9	13	2	4	7	18	5	10	0	9	0	4	1	1	4	1	0	1	2	1	3	1	0	3	4	15	1	28	9	1	9	8	3	8	2	2	4	5	2	8	2	3	2	5	3	1	1	5	14	15	2	6	0	5	0	9	9	7	2	8	0	0	4	2	6	3	10	1	5	11	5	6	7	5	6	8	0	4	6	1	4	4	6	13	2	2	0	2	2	6	3	12	3	2	11	0	0	2	2	5	4	3	6	0	4	2	1	3	3	0	0	2	2	4	5	2	5	0	2	7	1	7	9	11	0	0	2	2	18	4	2	2	0	1	4	3	11	1	4	10	0	16	1	3	2	8	0	5	1	6	4	5	9	0	4	10	1	0	0	1	0	17	18	5	7	5	0	4	9	1	2	1	5	1	11	4	11	7	5	0	1	0	6	6	0	5	0	3	6	8	0	3	7	15	7	0	2	1	2	2	0	2	5	5	3	0	4	0	13	0	1	2	12	4	1	2	0	0	4	6	3	9	2	3	4	22	15	0	4	9	3	3	10	0	1	9	8	7	5	3	4	16	3	2	6	9	3	0	11	9	2	1	1	4	1	4	10	0	1	4	0	3	8	2	7	11	3	10	0	1	7	9	3	6	0	11	5	9	0	3	0	4	3	4	5	3	9	11	3	1	2	3	5	3	3	6	5	3	2	8	4	5	8	0	4	0	7	0	10	1	2	3	3	5	0	3	11	0	4	8	3	1	0	14	0	9	1	8	8	26	0	4	9	0	2	2	1	3	4	2	0	5	2	9	0	5	12	1	3	2	0	0	5	1	11	3	6	3	6	4	6	5	0	7	7	3	3	5	11	8	2	6	6	0	3	5	1	2	1	12	5	10	1	2	1	10	0	0	0	4	1	5	1	1	10	4	6	0	0	0	0	1	4	1	0	6	0	3	3	7	9	1	1	6	7	3	0	8	0	2	1	1	1	1	1	5	11	1	10	3	1	0	0	10	14	1	7	1	0	4	1	6	10	0	0	4	5	7	0	4	2	10	2	5	21	0	2	4	1	2	14	3	5	4	0	0	9	2	0	9	1	6	1	0	7	7	0	0	3	5	15	1	7	14	1	1	1	1	13	2	5	0	1	3	3	4	9	7	4	0	1	1	11	9	0	2	12	2	2	0	3	0	0	9	5	12	7	3	10	18	4	0	4	0	1	3	6	9	16	19	4	0	1	14	4	2	10	5	0	2	0	1	2	3	4	6	2	2	1	1	2	2	1	2	10	0	0	9	3	4	0	0	6	2	1	12	2	0	0	6	5	6	6	7	3	4	0	5	4	5	10	6	7	2	2	0	4	9	3	1	0	1	4	3	6	5	2	4	1	4	7	7	1	3	2	5	5	1	6	1	12	3	5	4	5	5	0	0	10	8	1	0	0	5	5	0	0	7	14	0	7	4	5	2	7	1	2	2	1	17	6	2	0	8	5	5	3	6	4	13	6	1	5	2	0	8	5	10	5	0	5	5	4	0	0	0	12	2	2	0	2	2	2	3	5	12	15	7	0	7	3	4	0	7	8	0	5	9	11	6	3	1	10	10	14	10	0	1	0	9	2	7	7	3	2	3	1	0	6	0	2	1	19	1	4	1	7	0	9	3	10	5	10	2	2	9	1	5	8	5	8	1	5	1	3	0	8	3	4	0	3	13	3	0	6	0	2	5	4	1	5	1	10	4	3	1	1	0	21	1	8	0	9	0	3	0	7	6	7	5	0	1	0	13	1	3	4	0	3	0	6	1	0	3	7	3	9	0	0	11	8	6	0	4	1	1	6	0	2	6	3	6	1	7	7	0	0	4	1	4	3	0	3	6	6	4	7	13	16	4	4	0	9	0	1	2	1	5	13	5	14	5	2	4	3	2	12	0	1	6	1	4	1	13	0	3	6	11	1	7	5	12	10	4	4	7	6	12	3	3	2	6	0	8	4	1	5	5	5	5	0	1	7	3	4	0	0	1	2	3	6	2	5	0	0	3	0	0	0	10	0	5	7	3	0	2	0	7	0	8	4	1	1	6	1	10	7	3	1	8	1	3	1	0	1	1	0	2	5	2	0	3	0	2	1	6	0	0	1	4	0	1	3	10	1	6	0	2	3	0	0	0	0	11	0	11	12	13	3	7	5	1	2	18	1	2	2	1	4	0	2	0	3	3	0	0	0	8	2	1	0	2	1	3	1	6	9	2	3	9	1	1	0	0	4	9	5	0	2	2	1	13	3	1	4	6	2	1	1	1	9	5	4	11	0	0	8	0	4	0	3	0	7	5	8	4	0	5	4	6	1	0	5	2	16	2	4	2	8	8	1	2	4	2	1	0	7	4	1	2	1	3	0	1	1	11	4	2	3	1	1	2	2	0	2	3	5	3	11	2	0	5	1	6	13	7	3	5	13	0	0	1	13	4	0	0	1	5	0	0	3	0	3	14	5	7	8	5	15	0	0	0	10	2	2	2	3	1	7	5	0	2	7	5	1	14	7	1	1	2	3	3	0	2	2	4	0	0	2	13	0	0	3	8	9	0	6	5	3	0	2	1	1	4	7	2	1	1	2	2	8	2	0	17	3	12	3	5	1	0	6	3	1	1	4	2	7	19	0	3	0	7	1	5	1	6	0	4	3	5	3	3	19	9	1	2	1	14	6	6	16	1	5	3	3	0	6	3	3	10	1	2	1	1	6	2	0	2	0	0	3	0	4	0	8	0	12	0	12	2	11	6	1	0	1	2	2	0	5	5	0	1	11	0	4	3	0	1	10	3	5	0	6	3	4	5	1	6	2	0	11	3	4	1	3	4	2	1	0	2	13	4	4	2	0	2	5	7	0	0	2	5	8	4	0	5	4	0	2	6	2	2	9	7	0	5	5	6	1	0	4	12	2	6	3	13	1	18	1	5	0	1	3	1	7	0	2	0	1	10	5	3	2	1	0	1	3	3	0	8	5	8	8	18	4	1	8	5	1	3	12	3	3	5	3	14	10	0	0	8	16	2	2	7	3	13	2	0	11	4	3	7	6	2	4	7	3	4	0	3	3	1	8	0	0	2	7	0	6	3	2	0	0	2	2	2	2	0	1	0	9	5	0	19	0	2	6	8	1	0	1	0	7	0	1	6	5	2	3	9	2	1	1	0	0	6	2	4	0	18	3	1	10	11	2	22	0	9	2	3	3	4	9	10	1	6	11	1	0	2	0	9	0	0	0	6	3	0	0	0	0	1	3	0	2	8	1	0	1	2	0	10	0	2	8	0	0	7	4	2	5	1	10	4	0	2	4	1	5	2	4	1	0	4	0	0	3	7	1	6	7	3	3	0	0	2	1	4	13	0	1	1	6	3	4	12	6	7	4	1	0	2	2	12	9	0	1	1	10	2	8	0	3	1	3	5	2	4	6	2	4	10	4	1	11	7	1	5	1	3	5	2	7	8	4	0	9	7	1	3	7	1	2	1	5	10	4	2	8	0	2	1	11	6	8	0	4	0	15	15	5	6	3	0	1	12	8	1	7	8	0	2	7	4	4	6	2	0	5	1	7	11	3	7	7	1	2	4	7	0	1	1	7	8	10	4	0	3	5	5	0	5	5	4	1	0	7	14	7	2	9	1	2	1	5	1	13	3	7	8	2	21	1	0	0	3	5	5	6	0	3	0	4	6	5	0	13	2	0	5	9	2	3	1	9	2	0	2	0	1	5	0	3	3	2	0	5	5	0	0	0	6	1	3	0	9	0	8	2	0	2	0	1	8	2	10	6	8	12	1	15	1	4	4	0	3	0	0	7	5	0	3	2	1	13	2	0	0	1	9	6	1	3	4	9	15	6	4	13	2	2	4	1	5	0	1	0	0	11	2	1	7	1	0	9	6	0	15	0	7	0	3
N0.HOG0008439	1	1	1	1	13	1	1	0	1	0	0	1	5	4	0	1	2	0	6	3	0	0	3	1	0	1	4	3	1	0	1	0	3	0	2	2	0	2	1	3	0	2	0	2	2	2	6	8	1	0	1	1	3	2	1	2	3	0	6	1	0	0	7	4	2	1	3	2	0	0	1	0	2	3	5	0	0	0	1	3	2	0	1	0	0	8	0	1	1	2	1	0	3	1	0	3	1	1	3	0	2	0	3	14	0	0	3	1	0	1	1	0	2	2	0	3	0	0	4	1	0	1	0	0	0	1	1	0	0	2	11	0	0	1	2	0	3	1	0	1	0	3	1	0	6	5	3	2	3	4	1	1	1	2	1	0	1	0	1	0	0	1	0	0	0	0	0	1	0	2	1	0	0	0	3	2	4	0	0	3	0	4	0	7	5	3	2	0	2	1	4	6	0	14	0	2	1	3	13	1	1	6	4	0	1	2	1	0	0	0	0	0	4	0	0	2	1	0	0	1	1	5	13	1	2	1	0	0	2	4	0	3	1	0	1	1	0	0	0	1	0	2	8	0	1	0	0	1	2	0	5	0	1	1	0	0	1	2	0	0	0	0	2	6	1	0	2	0	3	3	1	3	2	5	1	2	1	4	0	1	2	3	1	1	1	0	0	0	10	1	1	0	0	0	0	0	0	0	1	0	1	1	2	4	7	1	1	0	0	0	1	1	0	0	1	0	6	1	0	0	0	2	5	1	6	1	0	1	3	0	0	2	2	0	4	1	1	0	0	3	2	0	0	3	1	0	0	0	0	1	2	4	0	2	1	2	3	1	1	1	0	0	0	0	2	6	0	18	1	4	7	1	2	1	1	1	1	0	2	2	1	0	1	3	2	0	3	1	0	0	0	0	1	1	2	1	0	4	1	0	1	0	12	6	0	1	5	4	0	2	16	4	0	0	1	0	0	0	1	0	0	4	1	0	1	1	0	0	0	0	6	2	1	1	4	1	1	2	1	1	0	1	0	4	0	4	0	1	1	3	9	4	1	2	5	0	1	0	1	0	1	1	5	1	0	3	1	0	0	1	0	0	0	2	3	1	0	4	2	1	1	1	6	4	1	3	16	0	0	0	1	1	0	1	6	1	0	17	0	0	3	1	2	3	0	7	1	0	0	1	1	4	6	0	0	3	12	0	1	0	3	14	0	0	0	3	0	0	0	0	10	0	0	6	1	8	2	0	2	5	5	3	0	2	1	0	0	1	0	3	0	1	0	0	1	2	2	1	1	0	0	0	4	0	6	5	16	0	0	1	1	1	1	5	1	0	3	2	3	0	1	7	0	1	0	1	4	0	1	1	1	20	2	0	2	1	3	2	0	0	0	1	0	0	0	7	0	1	0	0	7	1	0	0	0	0	3	2	1	0	0	2	1	0	3	1	1	0	2	0	0	2	3	2	1	2	1	0	1	2	5	3	2	1	0	0	0	0	0	1	4	1	3	0	0	0	1	3	0	2	3	8	1	0	0	1	0	0	1	0	1	3	1	0	12	0	0	0	1	1	1	3	3	14	2	0	3	2	0	4	1	3	1	1	1	0	1	1	1	1	0	0	1	2	0	0	7	0	0	0	0	0	1	0	0	1	2	0	0	1	0	0	1	0	0	4	2	3	2	0	1	0	11	0	0	4	0	0	2	2	1	10	2	7	0	0	1	0	3	1	1	1	3	1	0	5	0	0	4	1	1	0	1	6	0	0	0	10	3	1	1	1	0	0	11	0	0	3	1	3	1	1	7	0	1	2	5	2	0	0	12	1	0	1	9	0	1	0	1	2	3	5	1	0	0	2	1	6	1	1	2	4	2	2	0	2	1	0	2	6	3	0	0	8	0	1	0	0	4	1	2	0	0	0	3	0	1	0	0	0	3	2	1	3	0	0	0	0	1	1	1	0	1	1	2	1	1	1	1	1	0	2	1	0	0	2	2	0	0	0	0	2	3	0	6	0	0	0	0	4	1	2	1	4	3	0	2	3	0	2	1	3	0	1	0	1	1	28	0	0	0	4	0	1	0	1	0	0	0	0	2	0	0	3	1	1	1	3	2	1	1	1	1	2	0	2	0	0	3	3	0	0	1	2	1	0	0	8	1	0	3	8	2	0	0	1	0	2	3	5	0	0	2	0	0	6	2	0	5	0	2	0	2	0	0	1	1	1	0	0	4	1	7	2	2	2	0	0	0	2	2	1	0	0	2	1	2	0	3	0	1	5	1	4	4	0	0	2	0	0	2	0	1	1	2	1	2	0	2	9	1	6	3	1	0	0	1	5	2	0	0	2	1	0	2	0	0	3	3	0	0	0	2	3	4	0	0	0	4	0	3	1	5	0	4	0	3	2	0	1	1	4	0	3	1	1	1	0	3	1	1	1	0	1	3	0	0	0	1	2	0	1	1	0	0	0	2	0	1	1	1	0	4	0	0	0	0	3	0	5	0	2	15	3	1	1	1	2	0	1	16	0	2	0	1	2	2	1	1	2	3	0	0	2	4	0	22	0	9	0	2	2	1	0	2	0	2	1	3	2	0	1	3	3	2	0	3	0	0	1	2	5	0	2	6	2	1	7	1	3	1	1	2	1	0	2	2	2	1	1	1	0	0	2	2	1	3	1	1	8	3	5	0	2	3	1	1	0	3	2	0	0	10	0	2	0	1	1	18	1	3	1	1	0	1	4	2	7	2	0	0	1	1	1	0	3	1	1	9	2	0	2	3	0	5	0	1	0	11	9	0	1	4	0	0	1	2	0	0	0	0	1	0	1	0	5	4	0	0	6	0	4	0	8	2	1	3	11	3	0	1	2	6	0	0	0	6	0	0	1	1	0	2	5	0	0	4	13	2	1	0	0	1	7	0	1	1	1	0	0	0	4	8	1	11	1	1	0	1	4	0	2	4	1	1	3	4	0	0	1	0	0	0	0	0	2	1	2	2	4	0	0	0	0	2	1	1	2	1	0	0	3	1	2	4	0	5	0	0	2	0	0	1	1	2	1	3	0	0	1	1	4	3	1	0	0	2	0	6	0	5	0	3	2	3	0	1	0	0	2	14	1	0	0	3	0	1	0	1	1	0	2	1	0	1	2	1	1	0	5	3	1	1	1	0	2	1	3	0	9	1	1	7	4	6	0	0	7	1	0	12	1	2	3	0	2	0	0	2	2	1	7	0	4	0	0	2	1	0	3	0	1	0	2	0	15	0	2	2	5	4	0	3	2	0	1	0	3	1	3	0	1	5	0	0	1	0	3	1	14	0	3	0	0	0	0	1	1	2	0	0	0	22	2	0	5	0	0	0	2	0	3	0	0	9	6	2	3	0	0	3	0	0	1	1	1	1	0	1	0	0	2	3	0	0	1	0	2	5	1	2	2	1	14	0	5	0	2	0	1	1	0	3	1	1	1	0	0	0	3	1	0	0	2	0	0	4	0	0	1	2	0	1	2	0	1	1	2	1	0	4	3	0	1	1	6	0	0	2	2	0	2	0	0	0	1	0	1	2	1	0	0	0	4	0	0	3	3	5	0	9	0	0	2	2	0	0	15	3	2	1	0	0	0	2	1	0	1	1	3	2	2	3	3	1	1	0	1	1	1	1	1	0	1	3	0	2	4	0	0	1	1	2	0	2	5	2	1	0	2	0	0	1	0	0	0	1	1	0	1	0	0	1	0	1	1	0	0	6	0	0	1	0	0	2	2	0	3	8	1	0	0	0	1	0	2	1	0	0	2	0	0	1	0	5	4	0	0	1	8	1	0	0	2	4	5	1	1	3	0	0	1	5	1	1	0	2	1	15	0	0	1	0	1	2	0	5	1	0	0	1	1	1	0	4	0	0	1	3	0	1	1	2	0	0	5	0	0	4	0	2	2	4	0	1	0	4	1	1	2	1	1	0	2	0	6	0	3	3	3	0	2	0	0	1	2	0	1	3	0	0	3	0	1	2	8	0	4	1	1	0	0	0	1	0	6	2	0	0	3	1	0	3	0	1	5	3	1	3	1	0	0	2	0	6	16	0	0	0	2	0	0	0	0	1	1	2	0	0	0	1	1	2	1	1	11	3	4	2	0	0	0	0	0	0	0	1	0	1	0	2	3	7	3	2	4	15	0	5	3	9	9	4	3	1	3	3	0	0	0	0	0	3	1	4	4	0	2	0	1	1	3	0	0	4	6	0	0	9	0	5	0	1	0	0	0	1	0	1	3	0	3	7	5	1	2	12	4	0	0	4	8	10	0	1	1	6	1	2	12	2	2	1	0	1	0	0	5	2	3	9	2	3	4	3	13	0	6	5	1	0	0	3	1	0	1	2	1	1	2	0	0	0	4	2	0	1	1	1	2	1	14	2	3	3	0	2	0	3	2	1	1	3	0	1	3	1	1	0	2	1	0	0	5	0	0	0	1	6	0	0	11	15	0	2	13	5	0	1	1	0	0	0	2	3	2	0	1	3	2	0	6	3	4	0	4	0	0	6	1	0	4	0	5	0	3	3	2	3	1	0	1	3	1	0	1	0	1	0	1	4	1	1	0	0	0	0	7	0	2	0	0	0	2	1	0	2	4	0	2	1	1	1	1	3	0	1	1	3	0	3	1	1	1	1	1	0	0	0	2	0	11	10	3	1	0	7	10	1	5	1	2	0	4	8	1	0	1	1	0	0	3	6	0	0	0	0	4	5	1	0	0	0	0	1	0	0	0	0	0	0	2	5	2	6	1	0	0	1	3	0	12	0	1	4	1	2	3	0	1	1	2	2	0	0	3	2	1	1	1	4	1	5	1	5	0	0	4	0	0	1	0	2	9	1	0	2	1	0	0	1	2	1	4	3	1	3	0	1	0	0	1	2	4	3	7	1	1	4	0	0	0	0	2	1	4	1	0	0	0	0	0	0	0	3	0	0	1	3	2	1	1	4	1	1	0	1	7	2	1	1	1	0	2	3	6	0	0	19	3	2	9	1	2	0	0	1	1	2	2	1	16	1	1	2	0	0	1	4	0	0	2	0	0	0	0	0	5	1	0	1	0	0	0	1	2	0	0	0	0	4	0	2	2	0	0	0	1	3	0	0	7	0	3	0	0	0	3	1	1	1	1	1	3	7	1	1	0	0	4	3	0	0	2	0	2	1	5	1	0	1	0	0	0	1	0	6	3	0	3	0	0	2	0	3	2	1	0	0	0	22	1	4	13	1	0	0	1	0	6	4	0	2	1	0	2	2	0	0	7	1	1	6	0	2	0	8	3	0	3	3	0	2	1	0	2	1	1	10	0	0	9	0	0	0	5	4	0	0	1	0	1	1	0	4	0	0	7	1	0	2	1	4	0	2	1	1	2	0	3	2	0	2	1	0	0	0	0	0	0	2	0	2	6	0	0	0	1	0	3	1	0	5	0	1	1	2	3	0	0	6	3	5	0	0	10	1	2	1	1	1	4	0	1	1	0	2	1	0	0	0	3	1	0	1	0	0	2	0	0	0	1	0	1	8	0	1	0	0	0	1	2	0	0	1	1	2	0	0	0	2	0	2	3	0	1	2	2	4	1	2	0	0	0	1	0	0	4	1	0	0	0	2	0	2	8	1	0	0	1	4	0	0	1	0	2	4	1	3	0	1	8	0	3	5	8	11	1	3	0	2	1	1	0	1	1	1	2	1	3	0	2	1	0	0	1	1	0	3	2	1	1	4	0	0	3	0	1	6	6	0	3	2	1	2	2	0	9	2	1	2	3	0	1	0	2	1	3	1	0	2	1	0	7	0	0	0	1	0	0	3	2	0	0	1	0	1	0	9	0	2	0	2	0	3	4	1	2	0	1	2	0	4	0	1	2	3	1	0	2	5	1	7	0	2	2	0	0	1	0	0	0	1	2	0	0	0	4	0	0	1	1	4	3	3	2	1	1	1	0	0	2	2	4	1	1	1	2	0	1	20	0	2	0	3	6	0	3	5	0	0	1	0	3	1	5	6	3	0	0	0	1	0	0	0	1	0	3	2	0	0	0	1	0	2	5	0	1	1	1	1	1	0	0	0	0	4	0	1	0	2	3	5	7	0	4	0	1	0	0	3	0	3	0	0	1	0	1	0	0	1	0	2	2	0	1	0	2	0	1	1	1	1	1	1	0	2	0	0	0	0	3	1	2	1	2	1	0	1	0	4	5	0	2	0	1	0	0	1	2	2	1	1	2	1	2	1	1	0	1	2	0	1	1	1	1	3	2	0	0	0	0	2	1	1	0	1	0	0	4	0	2	16	1	0	0	3	2	0	2	0	2	2	0	0	0	0	0	3	1	8	1	3	0	2	0	6	8	0	3	0	1	0	7	0	0	2	1	0	1	4	3	0	4	0	1	2	2	2	1	0	0	3	2	1	4	1	0	2	12	1	2	1	1	0	2	1	0	2	1	1	0	1	0	0	0	3	0	0	7	1	0	7	0	2	1	0	0	0	0	1	10	2	2	1	0	0	1	5	3	0	0	0	2	3	1	4	1	2	1	5	6	0	0	0	0	1	2	2	1	1	17	1	3	1	0	0	1	11	8	3	0	0	0	1	0	0	3	0	0	1	0	0	2	1	0	1	3	3	0	0	0	0	2	1	2	0	2	1	2	2	2	0	4	0	0	4	2	0	3	2	11	0	0	5	2	2	1	1	3	0	0	0	0	3	0	6	2	2	5	5	0	1	2	0	0	0	1	0	1	0	1	0	0	8	0	10	2	2	1	0	6	3	0	1	6	2	0	1	0	1	7	0	2	1	11	4	0	0	0	0	1	1	3	5	2	0	0	2	3	0	0	1	1	1	1	5	0	0	5	3	0	3	0	1	0	0	3	0	2	4	0	0	1	0	4	3	1	13	1	1	1	1	1	0	1	9	0	5	19	0	3	2	0	0	1	0	4	1	0	1	1	0	0	1	4	3	2	19	5	1	2	2	1	6	2	1	0	1	0	0	4	9	0	0	2	0	0	0	1	1	1	1	1	1	0	2	1	0	2	0	3	0	0	0	2	1	4	7	3	1	0	1	0	4	0	4	0	2	2	4	0	1	4	4	3	0	1	2	6	0	2	1	0	4	0	2	3	0	2	0	4	1	3	0	9	6	0	0	4	2	2	0	0	1	2	1	1	1	1	0	4	0	3	2	1	0	1	2	0	0	0	1	1	2	3	0	0	0	0	1	0	3	0	0	4	0	0	1	5	3	1	0	1	0	0	1	2	0	1	0	2	0	2	3	3	2	1	2	1	2	0	3	2	2	6	1	1	4	0	2	11	1	1	5	1	0	1	2	4	0	2	5	5	0	3	1	1	2	0	2	0	2	13	5	2	4	2	1	0	1	0	0	0	0	1	0	0	0	2	0	2	7	0	0	1	1	2	3	2	0	0	3	2	0	3	4	4	6	0	2	0	1	3	7	3	11	3	0	0	1	0	1	3	0	0	3	1	0	3	2	4	0	2	4	0	0	3	3	3	2	2	0	0	0	3	0	0	0	3	1	0	1	10	0	1	0	2	2	0	0	1	0	0	0	2	0	3	3	2	3	1	0	0	1	0	0	0	1	1	0	0	4	0	1	5	0	0	1	20	2	2	0	4	2	0	0	2	0	1	6	1	0	7	1	4	15	3	1	0	4	3	1	0	2	3	5	0	0	3	0	1	1	0	1	0	0	0	0	0	4	2	0	4	0	0	5	1	0	1	1	2	1	0	3	2	1	10	1	0	0	0	3	2	0	1	3	2	1	1	2	0	1	1	1	0	2	1	0	0	0	1	6	0	1	0	5	3	8	4	2	2	1	0	1	1	8	2	0	0	3	0	0	4	0	1	6	0	4	0	11	0	0	3	1	0	3	16	0	2	6	2	4	0	0	2	0	0	2	0	3	2	1	2	2	0	1	0	4	1	4	0	5	1	0	1	2	0	0	1	0	6	0	0	7	1	1	2	0	0	1	5	0	1	2	2	2	0	0	0	0	0	0	0	1	4	4	1	0	0	7	3	3	1	11	3	1	0	3	0	2	0	2	0	3	1	2	1	2	2	3	0	0	1	2	1	1	2	2	0	0	0	1	3	3	1	0	0	2	1	3	0	4	4	0	0	0	1	2	1	0	2	0	3	6	0	1	1	7	3	0	1	19	0	12	1	0	0	0	0	6	3	1	2	1	3	0	1	1	4	2	1	1	8	5	0	5	0	2	2	4	0	2	0	0	6	1	1	0	1	4	0	1	4	3	2	2	7	7	3	0	1	0	0	2	4	1	3	1	3	1	0	4	0	0	1	1	0	3	0	0	3	5	9	2	1	7	1	3	0	0	2	0	6	2	2	1	3	0	0	2	17	3	0	6	0	1	2	7	6	2	6	2	4	2	1	1	1	0	2	0	0	0	0	7	0	0	5	2	1	0	0	2	3	1	2	1	1	2	0	0	0	6	4	3	5	0	5	11	0	4	0	1	3	1	2	0	0	1	0	0	1	0	4	4	2	0	3	17	1	0	0	2	1	0	1	0	2	6	0	6	0	0	2	0	1	0	0	0	0	4	2	0	3	0	8	3	0	0	1	2	3	3	1	0	0	4	1	1	1	0	5	0	1	0	1	4	1	6	10	7	1	0	1	1	0	2	0	2	1	9	1	6	0	0	0	2	0	3	0	1	2	0	0	0	0	4	2	5	6	2	4	0	3	1	2	1	0	0	1	8	1	2	3	2	2	0	2	1	8	1	2	1	4	0	2	1	12	3	1	3	1	0	6	19	0	0	0	2	0	4	0	2	1	2	0	2	2	0	0	0	1	0	2	3	2	2	0	5	1	12	1	0	1	3	0	0	1	2	2	0	7	1	11	0	5	0	0	1	4	0	0	3	3	7	0	0	2	0	0	2	3	0	3	4	1	6	0	1	0	4	0	0	0	5	1	0	1	0	2	0	21	1	0	0	2	2	0	0	0	2	2	4	1	1	1	3	0	4	1	2	0	0	0	0	0	0	5	1	3	1	6	0	0	3	4	0	0	4	14	4	1	4	1	2	0	2	1	0	0	1	1	2	0	0	0	1	2	2	0	0	0	7	1	4	1	3	0	1	0	2	3	2	0	3	0	0	0	1	1	6	0	1	6	0	14	0	3	0	0	3	1	0	4	0	1	1	2	2	1	8	2	4	2	0	0	0	1	1	2	0	1	0	2	0	4	1	0	0	1	2	0	0	0	1	1	0	8	0	1	2	4	4	0	6	2	0	1	1	2	1	5	7	1	2	2	1	1	2	8	3	2	1	3	0	1	0	0	1	1	0	0	3	0	1	0	1	2	2	1	1	7	0	0	2	0	2	11	3	7	0	0	1	0	0	3	4	2	1	0	1	4	0	0	3	3	0	1	1	1	9	0	3	2	0	0	2	0	0	0	4	1	1	10	1	0	3	0	0	10	1	2	0	1	0	2	0	0	0	0	0	1	6	2	0	0	1	2	0	1	0	4	0	1	1	0	3	1	15	3	7	0	2	0	15	1	4	0	3	1	2	3	10	7	0	0	4	0	0	0	0	0	1	1	0	2	2	0	0	1	1	4	3	0	2	2	0	0	0	12	0	2	1	2	1	9	0	3	1	2	1	0	1	0	3	2	3	10	5	0	1	2	0	0	4	1	0	12	1	1	0	7	1	2	0	11	2	3	0	2	4	3	4	3	4	1	0	3	2	5	0	4	2	0	1	2	6	11	1	5	0	0	4	0	2	1	1	10	2	2	1	0	1	5	1	1	0	2	0	5	0	2	2	3	1	0	0	1	4	0	0	0	0	1	0	6	1	0	8	1	0	2	0	0	2	1	6	0	0	0	0	4	2	1	1	1	3	0	0	1	0	0	0	0	2	6	1	2	0	1	0	0	0	2	8	1	0	2	2	1	0	1	1	2	2	0	2	1	0	12	1	4	1	0	3	2	0	2	4	0	5	2	29	0	1	1	0	2	5	6	1	1	3	3	2	0	1	0	2	1	1	1	2	1	3	0	1	0	2	0	0	0	1	0	6	7	0	0	0	0	1	1	2	0	3	2	0	1	2	0	4	0	2	0	1	2	1	2	2	2	2	2	0	1	1	4	1	0	0	3	1	1	2	14	1	0	1	6	1	0	0	0	1	1	1	1	0	1	3	0	2	1	1	0	0	1	5	0	1	0	11	0	4	0	4	1	1	0	4	0	2	3	0	3	0	4	1	5	0	0	2	4	3	7	0	0	0	0	5	2	2	5	3	5	2	2	1	0	0	12	13	1	1	3	1	2	1	1	4	1	2	2	0	1	0	1	1	0	0	0	0	6	0	1	1	3	0	3	0	7	0	0	5	3	1	1	0	3	2	21	0	0	1	2	8	0	1	4	4	1	3	0	2	0	1	0	2	3	9	1	3	5	0	0	0	1	2	3	3	0	3	2	2	2	2	0	1	1	6	4	1	1	0	2	2	1	1	0	3	4	0	1	0	1	2	11	0	12	9	0	17	14	1	1	0	1	0	0	1	0	2	1	6	6	2	0	1	3	0	1	0	1	1	1	0	0	0	3	1	2	0	0	0	5	16	0	2	0	2	1	2	2	1	1	0	3	1	0	1	6	1	4	0	0	1	8	0	0	2	1	12	3	0	1	0	0	2	2	0	15	0	3	5	1	0	0	3	0	3	1	0	0	0	2	0	0	2	2	3	0	1	4	1	0	1	4	1	9	0	0	0	2	4	3	14	0	2	2	0	0	2	0	3	0	0	1	0	0	1	0	1	3	0	0	2	0	0	3	0	0	2	1	0	1	1	0	2	1	0	1	1	1	1	3	1	0	0	1	1	0	0	1	2	0	0	1	2	0	0	0	1	1	3	0	3	1	6	4	2	1	0	0	3	0	1	2	3	2	1	0	2	1	0	0	0	0	1	5	4	0	2	3	0	2	0	3	6	0	0	4	3	1	4	0	2	0	0	1	0	4	0	4	0	4	3	4	0	6	1	1	1	1	2	1	1	1	1	3	5	0	1	4	1	2	0	3	1	2	0	5	7	1	2	3	4	2	1	3	1	0	11	0	0	3	1	1	5	0	0	4	6	1	3	1	1	3	1	2	0	0	1	1	0	8	0	0	0	0	3	0	0	1	0	3	0	8	1	0	2	0	2	8	14	4	0	0	0	1	2	1	0	0	2	3	8	0	0	3	0	0	3	2	1	0	1	1	0	1	5	1	4	0	1	1	3	2	2	1	1	1	1	0	0	0	5	6	21	2	0	0	21	0	1	3	1	0	0	0	1	2	0	1	0	1	2	1	0	0	1	3	0	0	0	0	0	3	1	0	0	0	4	0	0	1	2	5	1	0	1	0	0	4	0	1	2	3	3	0	0	1	4	2	1	3	0	0	3	2	1	2	0	0	1	2	0	0	0	0	0	3	0	1	1	3	5	0	0	6	0	0	7	1	1	2	1	1	1	0	0	1	3	0	4	1	0	2	0	1	3	1	0	2	3	0	3	3	1	1	0	3	4	7	1	0	0	2	0	2	2	1	0	5	0	0	6	10	4	0	0	3	2	3	2	1	1	0	3	3	5	12	4	0	6	4	0	1	13	4	8	3	2	0	0	3	0	0	1	1	0	2	1	0	1	1	1	0	9	3	0	1	0	0	5	0	3	0	1	6	1	3	0	2	1	3	1	4	7	0	2	0	14	0	3	13	1	1	0	1	6	2	0	1	1	0	2	1	4	2	2	2	3	1	0	2	0	6	0	1	1	0	0	3	3	0	0	0	4	2	1	1	2	1	3	0	0	6	1	0	4	3	4	3	5	2	0	3	0	2	1	0	0	1	0	4	10	4	2	1	0	5	1	0	0	1	0	2	0	3	2	4	2	0	10	3	1	3	1	0	21	0	1	0	0	0	0	2	1	3	0	0	16	0	1	1	0	0	4
N0.HOG0008476	1	0	2	2	1	0	1	2	0	0	0	0	2	1	0	1	2	0	0	0	0	1	1	0	0	0	0	1	1	0	0	0	2	0	0	0	0	1	0	2	0	1	0	0	0	1	0	0	0	0	0	0	0	2	0	0	0	0	1	0	0	0	1	1	2	2	1	0	1	0	2	0	0	1	2	0	0	0	0	0	2	3	0	0	0	2	0	12	1	1	5	0	0	0	3	0	2	1	0	0	0	0	1	0	0	1	1	2	0	0	0	0	0	1	0	0	0	0	0	1	0	0	0	0	2	0	0	1	3	2	0	0	0	0	0	1	1	0	0	0	0	0	0	0	1	0	0	1	1	1	0	0	2	0	0	1	1	1	0	1	0	0	0	0	1	1	1	0	0	0	0	0	0	1	1	2	2	0	0	2	0	2	1	0	0	3	0	0	1	1	0	1	0	0	2	0	0	1	0	2	1	0	3	0	0	0	0	0	0	0	0	0	1	0	0	0	0	0	0	0	0	0	0	0	0	1	1	0	0	3	0	0	0	2	1	0	2	2	0	0	0	1	1	0	0	0	1	0	0	0	1	1	0	0	0	2	0	2	0	0	0	1	0	0	0	0	1	0	0	0	0	0	0	0	0	0	0	1	0	0	1	2	0	0	0	0	0	0	0	0	1	0	0	0	2	2	2	0	0	1	0	1	4	1	1	2	0	2	1	0	0	0	1	0	0	3	0	2	3	0	0	2	2	1	1	0	0	0	0	1	0	0	1	1	0	4	0	0	0	0	1	0	0	1	0	1	2	1	0	0	2	0	0	0	0	0	0	0	0	1	0	0	0	1	0	0	0	1	0	1	4	1	0	0	0	3	0	1	1	0	3	1	1	0	0	0	2	0	0	0	1	0	2	2	0	1	0	0	0	0	0	0	1	0	1	0	0	0	0	0	4	0	0	0	0	0	0	0	0	0	0	1	0	0	0	0	1	1	0	0	0	0	0	0	0	0	1	0	0	0	1	0	0	2	1	0	0	0	1	0	2	0	0	3	3	2	0	0	2	0	0	0	0	0	0	2	2	0	0	1	2	2	0	3	1	0	0	0	0	1	1	1	1	1	1	0	1	0	0	0	0	3	1	0	0	2	2	1	0	0	0	1	0	0	0	1	0	1	1	0	1	4	0	0	0	0	1	0	0	1	0	0	0	1	0	0	1	0	0	0	3	0	2	1	1	0	0	0	0	2	1	1	0	0	3	0	0	0	0	0	0	1	0	0	1	0	1	1	0	1	0	0	1	0	1	0	2	0	0	0	0	2	0	0	2	1	1	0	5	0	1	1	0	1	1	0	2	4	0	0	0	0	2	0	0	1	0	0	0	0	0	0	0	0	2	3	0	1	1	0	1	0	0	0	1	1	0	0	2	3	0	0	0	0	0	0	1	6	0	0	0	2	1	1	1	0	0	0	0	0	0	0	0	0	1	0	0	0	0	0	0	1	0	0	0	0	2	0	1	0	0	1	1	0	1	0	0	0	1	2	1	0	0	0	0	1	0	0	0	0	0	0	0	0	0	0	0	0	0	0	1	2	0	1	2	0	0	0	2	2	0	0	0	3	0	0	1	0	0	1	0	0	0	0	5	0	0	0	0	1	1	0	1	0	3	1	1	0	2	0	0	0	0	1	0	1	0	0	2	1	0	1	0	2	1	1	0	0	1	4	0	0	0	0	0	0	0	0	1	2	0	0	1	2	0	0	1	1	0	0	1	0	0	0	4	0	0	0	0	2	1	0	0	0	1	0	0	0	2	0	0	3	0	0	0	0	0	0	0	3	1	0	0	1	0	1	0	0	0	0	0	0	0	4	0	0	3	0	0	0	0	0	0	2	3	1	1	0	4	0	1	1	2	5	0	0	0	0	0	0	1	0	0	2	1	0	0	0	0	0	0	0	2	1	0	0	1	0	0	1	2	3	1	0	0	0	0	0	1	0	0	0	0	0	0	0	0	1	0	0	0	0	0	0	1	1	0	0	0	0	0	1	0	0	0	0	1	0	0	0	0	0	1	0	0	0	0	0	2	1	0	0	0	0	1	1	1	2	0	0	0	1	1	0	0	0	1	1	0	1	2	0	1	0	0	0	0	1	0	0	3	0	0	1	1	0	0	0	1	0	0	1	0	0	1	1	0	0	0	1	0	0	0	0	2	0	1	0	0	1	0	1	0	0	0	1	2	0	2	1	2	0	1	0	1	0	1	2	0	0	1	0	0	0	0	0	0	0	1	0	3	0	3	0	1	4	1	2	0	0	1	1	0	0	0	0	0	0	0	1	0	1	0	0	0	2	1	1	0	0	0	0	0	1	0	0	0	0	1	0	0	1	2	1	3	3	0	2	0	1	1	1	0	0	1	0	0	0	0	0	1	0	1	0	1	1	1	0	0	0	0	0	1	0	2	0	0	0	0	0	0	1	0	0	0	0	2	2	1	2	1	1	1	1	0	0	2	0	1	1	1	0	2	0	0	0	0	0	1	1	0	0	0	0	1	0	0	2	1	0	2	1	0	0	2	1	3	0	0	0	1	0	1	0	0	0	1	0	0	0	3	1	0	0	1	0	1	1	0	0	0	0	0	0	0	2	0	0	0	0	0	0	5	0	0	0	0	0	1	1	0	1	1	0	1	0	0	0	2	0	0	0	1	1	0	0	0	0	1	0	0	3	1	0	0	0	1	0	4	0	0	1	0	2	0	0	2	0	0	0	1	0	1	1	0	0	0	0	1	0	0	1	1	1	0	1	2	0	0	1	1	1	0	0	1	3	0	1	0	0	0	0	4	0	1	3	0	2	0	1	0	0	0	0	3	0	2	0	0	0	0	1	0	2	0	1	0	4	0	3	0	0	1	0	0	0	1	0	0	0	0	0	1	2	1	0	0	0	1	3	0	1	0	0	0	2	0	2	1	0	0	0	0	1	0	0	2	2	0	0	0	1	0	3	1	0	0	0	0	1	1	1	0	1	0	1	0	0	0	1	1	1	1	0	1	0	0	0	0	0	1	0	0	0	1	0	0	0	0	0	0	0	0	1	1	0	0	0	0	1	0	1	1	2	0	0	0	0	0	0	0	0	0	0	0	0	0	0	0	0	1	1	0	0	0	1	0	0	0	0	0	0	1	0	0	0	0	2	0	0	0	0	2	0	1	0	2	1	6	1	2	0	0	0	0	0	0	1	0	1	0	0	1	0	0	0	0	2	0	0	2	3	1	0	0	0	0	0	0	2	0	1	3	0	0	0	0	0	1	0	2	0	1	1	0	1	0	0	0	0	0	0	1	1	0	1	0	0	0	0	0	0	0	1	0	2	4	0	0	0	0	0	0	1	0	0	0	0	0	0	0	0	0	0	0	3	1	1	0	1	0	2	0	0	0	2	1	1	0	0	0	3	0	0	2	0	0	0	0	0	1	0	0	0	1	0	0	0	1	1	1	0	0	2	0	0	0	0	0	0	0	4	0	0	1	1	0	1	0	0	1	0	0	0	0	0	0	0	0	0	2	0	0	0	0	0	1	0	0	0	1	0	0	0	1	0	0	0	0	1	0	1	0	0	2	0	0	0	0	0	0	0	0	0	1	0	0	0	1	0	0	0	0	0	1	1	2	0	3	1	0	2	2	0	0	1	2	3	2	0	0	2	1	0	3	0	0	0	0	2	0	0	1	0	1	0	2	0	1	0	1	1	0	1	1	0	0	1	1	1	2	0	0	0	0	2	2	1	0	0	1	2	0	0	0	0	2	0	1	0	0	0	0	1	3	2	3	0	4	0	1	0	1	1	0	0	0	0	0	1	0	0	1	0	0	0	0	0	0	0	1	1	0	1	0	0	0	0	1	0	0	0	0	0	0	0	1	0	1	0	0	2	0	0	1	0	1	0	0	0	0	1	0	0	0	0	0	0	1	1	0	1	0	0	2	0	0	0	0	0	0	0	0	0	0	0	0	3	0	0	0	0	0	0	1	2	1	0	0	1	0	0	0	0	2	0	0	2	0	0	0	0	1	1	0	3	0	0	0	1	0	0	2	1	0	2	0	0	1	1	0	0	2	1	0	2	0	0	0	0	0	0	0	1	0	0	0	0	1	0	0	1	1	0	0	0	3	1	1	3	0	0	0	0	0	1	0	2	0	0	1	2	0	0	0	0	0	0	3	0	0	0	0	0	0	0	0	1	0	0	1	0	0	0	0	0	0	0	0	0	1	0	2	0	0	0	2	0	0	0	0	0	1	1	2	2	0	0	1	3	0	1	0	0	0	0	1	0	0	0	3	0	2	0	0	1	0	0	1	0	2	0	1	2	0	0	1	0	0	2	0	0	0	0	0	0	0	0	0	0	0	0	0	0	0	0	2	1	0	0	2	0	0	0	0	1	0	2	0	0	1	0	0	0	0	0	2	0	0	0	0	0	2	0	0	0	0	0	3	0	0	0	0	1	1	0	0	1	0	0	0	1	0	0	0	1	1	0	1	0	0	1	0	0	0	0	0	1	0	1	1	1	1	1	0	0	1	0	0	1	0	0	6	0	1	0	0	5	1	0	2	0	0	3	1	2	0	0	1	0	0	0	1	0	0	1	0	0	0	0	0	0	0	0	0	0	1	0	0	2	1	0	1	1	0	1	3	7	0	0	1	0	1	1	2	1	1	1	0	0	1	0	1	1	0	0	0	0	1	0	0	0	0	0	0	1	0	0	2	0	0	1	0	0	0	3	0	0	1	0	0	0	1	0	0	0	1	0	0	2	0	0	0	1	1	0	0	0	0	1	1	2	0	3	0	0	1	1	1	0	0	0	0	0	0	0	0	1	1	0	0	0	0	0	0	1	0	0	0	0	0	2	1	2	0	0	0	3	0	0	0	0	0	0	0	3	0	1	0	0	0	0	0	2	0	0	0	0	0	1	1	1	1	0	0	0	0	2	0	0	0	0	0	0	0	0	1	0	1	0	0	1	0	2	0	0	0	0	0	1	2	0	0	3	0	0	0	0	0	0	0	0	2	0	0	0	0	3	1	0	1	0	0	1	1	2	0	0	0	1	0	0	0	1	1	1	0	0	1	0	2	3	0	1	0	0	0	0	0	0	1	1	0	0	0	2	1	0	0	1	1	2	1	2	2	3	0	0	1	0	0	1	0	0	2	0	1	0	0	3	0	1	0	0	0	0	1	0	2	1	1	0	0	0	0	0	0	0	0	2	2	0	0	3	0	1	0	0	0	0	0	0	2	0	0	0	0	1	0	1	1	0	1	2	0	0	0	1	0	0	0	1	1	0	0	3	0	1	0	0	0	0	0	0	0	1	0	0	0	0	0	0	1	0	0	1	0	1	0	0	1	0	2	0	0	0	0	0	0	0	0	1	0	1	0	2	0	0	0	1	0	0	0	0	0	0	3	3	0	0	0	1	2	4	2	0	2	2	2	1	0	0	0	1	3	0	1	0	0	1	0	4	1	0	0	1	0	0	0	2	0	0	0	3	0	0	3	1	1	0	2	1	0	0	0	2	0	0	0	1	0	0	2	3	0	1	0	1	0	0	0	0	0	0	0	0	0	0	2	0	0	3	1	0	2	1	0	1	1	1	0	1	0	0	1	0	0	0	1	0	1	0	0	0	0	0	0	3	6	1	0	1	0	1	1	0	0	0	1	0	0	1	0	1	0	1	1	0	1	0	0	0	0	3	0	0	0	1	3	0	0	2	1	0	0	0	0	1	0	0	0	3	0	0	0	0	0	0	0	0	1	2	1	0	1	0	1	0	1	0	2	0	2	0	1	0	0	1	0	0	2	0	1	0	0	1	0	2	0	0	2	0	1	0	0	3	0	2	0	0	0	0	2	0	0	1	0	1	1	0	0	1	0	1	1	0	2	0	0	1	0	1	0	1	0	0	0	0	1	1	0	0	2	0	0	1	1	0	0	0	1	1	0	0	0	0	0	2	0	0	0	1	0	0	2	1	0	0	0	0	0	2	1	1	0	0	0	1	0	0	0	0	0	0	3	1	0	1	0	0	1	1	0	0	2	3	0	0	0	0	0	2	1	1	0	0	0	0	0	0	0	0	1	0	0	0	0	0	0	2	0	0	0	1	0	0	0	2	0	0	0	5	3	0	0	0	0	0	0	0	5	0	0	0	0	1	0	0	0	0	1	0	0	0	0	0	0	0	0	0	1	0	0	2	0	0	0	1	0	0	1	0	0	0	1	0	2	0	0	1	0	0	3	0	0	0	0	0	0	0	0	1	0	0	1	0	0	0	0	1	0	0	0	3	2	0	0	1	2	0	1	3	0	0	0	0	0	2	0	0	0	1	0	0	0	1	0	0	0	0	0	1	0	0	0	0	0	0	0	1	5	0	5	1	0	0	1	0	0	1	1	0	0	0	0	0	1	0	0	0	0	0	0	1	1	0	1	0	0	0	0	0	1	0	2	0	0	0	1	0	1	2	2	1	1	0	1	1	0	1	0	1	0	1	0	0	0	1	0	2	1	2	0	0	2	0	0	1	0	1	0	2	3	1	1	0	0	0	0	3	0	0	0	1	1	0	0	0	0	0	0	0	0	1	0	0	0	0	0	0	0	0	0	1	1	0	0	0	0	0	0	1	0	2	0	1	0	0	0	0	0	0	0	0	3	0	0	0	1	0	0	0	0	3	0	0	0	0	0	1	4	2	1	1	0	1	0	0	2	0	0	1	0	0	0	0	0	2	1	0	0	2	0	0	0	1	1	0	0	0	0	3	0	0	0	0	1	1	0	0	1	1	2	2	2	0	1	0	0	3	0	0	3	1	0	0	0	0	0	1	3	0	2	0	0	0	1	2	0	1	0	0	0	0	0	0	1	0	0	0	1	0	0	2	0	0	1	0	1	0	0	0	1	0	0	1	0	0	1	0	0	0	0	2	4	5	0	0	0	1	0	0	1	1	1	1	2	0	1	0	1	3	2	0	0	2	0	0	0	3	0	2	2	0	0	0	0	1	0	2	0	1	1	2	2	2	0	2	0	0	0	0	0	0	0	0	0	0	0	1	1	0	0	1	1	2	0	0	3	0	2	4	1	3	1	0	1	1	0	0	0	1	1	0	0	0	0	0	0	0	2	1	0	2	1	0	1	2	0	0	0	0	0	2	1	5	1	0	0	1	0	0	1	0	0	1	2	0	0	1	0	0	0	0	0	0	0	0	2	0	1	0	0	0	1	0	0	2	0	0	0	2	0	0	0	0	0	3	1	0	0	0	0	0	1	1	0	1	0	2	2	1	1	0	5	0	2	0	0	1	0	0	0	0	1	1	0	1	0	2	0	0	0	1	1	1	2	0	1	1	0	0	0	0	0	0	1	0	0	1	1	0	0	1	2	0	0	0	2	1	0	0	0	0	0	0	0	2	0	0	0	0	0	0	1	0	1	0	0	0	2	0	3	0	0	0	0	2	0	1	0	1	1	1	0	0	1	0	5	0	1	1	0	0	0	1	0	1	1	3	0	0	0	0	0	0	1	0	0	0	0	2	0	0	1	2	0	1	2	0	0	0	0	0	1	0	0	1	1	1	1	1	0	0	0	1	0	0	1	0	0	0	0	1	1	0	0	0	0	1	1	0	0	1	0	0	0	0	0	0	0	0	0	1	0	0	0	0	0	2	0	0	0	1	0	1	0	2	0	0	1	1	0	0	0	0	0	1	1	0	0	0	0	0	3	0	1	1	0	0	0	0	0	0	1	2	0	0	1	0	1	0	1	0	1	1	3	0	1	0	1	0	0	0	0	0	1	1	0	0	0	1	0	0	0	0	0	0	0	0	2	0	1	2	0	1	0	2	0	0	0	0	0	3	0	0	0	0	1	0	0	1	0	0	0	0	1	0	1	0	0	0	0	2	0	0	0	0	0	0	3	0	0	0	0	1	1	0	0	1	0	2	0	3	2	0	0	1	1	0	0	0	0	0	0	0	0	0	1	0	0	0	0	1	4	2	0	0	0	1	0	0	1	0	1	1	1	1	0	0	1	2	0	0	0	0	0	0	3	0	0	1	3	0	2	0	0	1	0	1	0	0	0	1	1	0	0	0	0	1	1	0	0	0	1	0	2	1	2	0	0	2	0	0	2	1	0	0	0	1	1	0	0	0	1	0	0	0	0	1	0	2	0	0	2	0	0	0	0	0	1	2	0	0	3	3	0	1	3	0	2	0	1	0	0	0	0	1	0	0	0	0	0	1	1	0	1	0	1	1	0	0	0	1	0	0	0	0	0	1	0	0	1	1	0	0	0	1	0	3	0	1	0	0	1	0	1	3	3	0	0	1	0	0	0	1	1	0	0	2	3	1	0	0	1	0	4	0	1	1	1	0	0	0	0	0	0	1	0	0	0	0	0	0	0	0	0	0	1	1	0	0	1	1	2	0	0	0	0	0	0	1	3	0	0	0	0	0	1	0	0	0	0	0	3	0	2	0	4	0	1	0	0	0	0	0	1	1	0	0	0	0	0	1	0	0	1	2	2	0	1	0	0	0	1	1	0	0	1	0	3	0	0	0	2	0	0	1	0	1	1	0	0	0	0	2	3	2	0	0	3	0	0	1	0	0	0	0	0	1	0	0	0	0	1	0	0	0	0	1	0	0	1	0	0	0	1	0	1	0	1	0	2	0	1	0	0	1	0	0	1	0	0	0	0	2	1	2	0	1	0	1	0	1	0	0	1	1	0	0	0	0	0	2	0	2	0	0	0	0	0	3	0	1	1	2	0	0	6	0	0	0	0	0	0	0	0	0	0	1	1	0	0	0	0	0	1	0	0	0	1	1	0	2	0	0	0	1	1	0	0	1	0	0	0	0	0	0	0	1	1	0	2	0	2	0	1	1	0	0	0	0	1	0	1	0	0	0	0	0	0	0	0	0	1	0	2	0	0	1	0	2	0	0	0	0	0	0	0	0	1	0	0	2	0	3	0	0	0	0	1	0	2	0	1	0	0	0	2	0	1	0	0	0	1	0	0	0	1	2	0	0	0	0	2	3	0	0	0	0	2	0	1	0	0	1	1	0	0	1	0	0	0	0	0	1	0	0	0	0	0	0	1	0	0	0	2	0	0	2	2	0	0	0	1	2	1	0	0	0	0	0	0	3	0	0	0	0	0	0	0	1	0	0	0	0	0	1	3	0	0	0	0	0	0	1	0	0	1	1	1	1	0	0	1	0	0	0	0	0	0	1	0	3	9	0	0	1	1	0	0	0	0	1	1	0	0	1	0	0	1	0	0	0	0	0	0	1	0	0	0	0	2	0	3	0	0	0	1	0	0	0	0	0	1	0	0	1	1	0	1	0	1	1	0	0	1	1	2	0	0	0	0	1	0	0	0	6	1	2	2	0	0	0	0	2	1	0	0	0	0	0	0	0	0	1	0	2	0	0	0	0	0	2	1	1	0	0	0	2	1	0	0	1	0	0	0	0	1	0	0	1	0	0	1	0	0	0	0	0	0	2	2	0	2	2	1	3	0	1	1	0	0	0	0	0	1	0	0	0	0	2	0	1	0	0	0	0	3	0	1	0	0	0	0	1	1	0	0	1	0	0	0	1	2	0	0	1	2	0	3	0	0	0	3	0	0	0	0	0	0	0	0	2	0	0	1	2	0	0	0	2	0	3	0	1	0	1	0	0	4	0	0	1	0	2	0	0	0	0	0	0	1	0	1	2	2	2	0	0	0	0	0	0	0	1	0	2	0	1	0	0	0	4	0	0	0	0	0	0	0	2	0	0	0	0	0	1	1	1	0	0	0	3	0	1	0	0	2	1	3	0	0	0	2	0	1	1	1	1	0	1	0	0	0	1	1	0	2	0	0	0	0	0	0	3	0	0	0	2	0	0	1	0	1	0	0	0	0	0	0	0	0	2	0	2	4	1	0	1	0	0	0	0	0	0	0	0	3	0	1	1	0	0	1	0	1	1	0	0	0	0	4	0	2	1	0	0	3	1	0	0	0	0	1	0	0	0	1	0	0	0	1	1	1	2	0	2	0	0	0	0	0	0	0	0	1	2	0	0	0	0	0	0	2	2	0	0	0	0	0	0	0	0	0	0	0	0	0	0	0	0	1	1	0	0	4	0	0	0	0	0	2	0	0	0	0	0	0	1	0	0	0	0	0	0	1	0	0	0	1	1	2	1	0	0	1	0	1	0	2	0	0	0	0	0	0	2	0	0	0	0	0	0	0	0	0	0	3	0	0	2	2	0	1	0	0	0	0	0	0	2	1	1	0	0	2	0	1	0	0	0	0	1	1	0	0	0	2	1	0	1	0	0	0	1	0	0	1	0	0	1	0	0	0	0	1	2	0	2	0	0	0	1	1	0	0	0	0	0	0	2	1	0	0	0	1	0	0	0	2	0	0	3	0	0	0	1	0	0	1	1	0	3	0	1	0	0	1	1	0	0	1	1	0	0	0	4	2	0	0	0	0	1	2	0	0	0	0	2	0	1	1	1	0	0	0	3	1	1	1	0	0	1	5	1	0	0	1	0	0	1	1	0	2	0	0	1	0	1	1	0	0	0	3	0	0	0	0	1	0	0	0	0	0	0	0	0	0	0	0	0	1	0	0	1	1	0	0	0	3	0	1	0	0	1	1	1	0	2	1	1	4	0	1	0	1	0	1	0	0	0	2	2	2	0	0	0	0	0	0	1	4	1	1	3	0	1	2	0	0	1	3	0	2	0	0	0	0	0	0	0	0	0	0	2	0	0	0	2	0	2	0	2	2	0	0	0	0	0	0	0	0	1	1	0	0	1	0	2	0	0	0	2	0	1	0	0	0	1	1	1	1	0	0	0	0	0	0	1	0	1	0	0	0	1	0	0	0	0	0	2	5	0	0	0	0	0	1	0	0	0	0	1	1	2	0	0	2	0	3	1	0	0	0	2	3	0	0	0	1	0	2	0	0	0	0	0	0	1	0	2	0	0	2	0	1	0	0	0	1	0	0	0	0	0	1	1	1	1	0	5	2	0	0	1	1	0	0	0	1	3	0	0	0	3	0	2	0	0	3	0	0	2	0	2	0	2	0	0	0	1	0	0	0	1	0	0	0	1	0	1	0	0	0	0	0	0	1	0	1	0	0	0	0	0	0	0	3	0	0	1	0	1	1	0	0	1	1	0	1	0	0	0	1	1	1	1	0	0	1	0	1	0	4	0	0	0	0	0	2	0	1	0	2	1	0	1	1	0	0	3	0	0	0	0	1	0	0	0	0	0	0	0	0	0	0	0	0	0	1	1	0	0	0	0	1	0	0	3	1	0	1	0	0	0	0	1	0	0	0	0	0	2	1	1	0	0	0	0	1	1	0	0	0	0	0	0	0	2	2	0	2	0	0	0	0	1	0	0	0	0	4	0	2	1	1	0	3	0	0	1	0	0	1	3	0	0	0	0	0	0	1	0	1	0	2	3	0	3	3	0	0	0	0	0	0	0	0	0	0	1	1	0	0	0	0	0	0	0	2	0	0	5	0	1	0	5	1	0	0	1	0	0	2	1	0	0	0	0	1	1	0	0	0	0	1	2	0	1	2	0	0	0	0	0	1	0	5	0	0	0	2	0	1	0	4	0	1	4	0	0	0	0	0	0	0	1	1	0	0	1	0	2	1	1	0	1	0	1	0	3	0	0	1	0	1	0	0	0	1	1	1	1	0	0	0	0	2	0	0	1	1	0	0	0	0	1	0	0	2	1	1	1	0	1	0	0	0	0	0	1	0	0	0	0	0	0	2	1	0	0	1	1	0	1	0	1	2	0	2	0	2	0	0	0	0	0	1	0	2	0	0	6	0	0	0	0	0	0	0	0	0	0	0	1	0	0	1	0	0	1	1	2	0	0	1	0	1	0	1	0	0	0	0	0	3	0	0	2	0	0	1	0	1	0	2
N0.HOG0008447	0	0	0	0	0	0	1	0	0	0	0	0	0	0	0	0	0	0	0	0	0	0	0	0	0	0	0	1	0	0	0	0	0	0	0	0	0	0	0	0	0	0	0	0	0	0	0	0	0	0	0	1	0	0	0	0	0	0	0	0	0	0	0	0	1	0	1	0	0	0	0	0	0	0	1	0	1	0	0	0	0	0	0	0	0	0	0	0	0	0	1	0	0	0	1	0	0	0	0	0	0	0	1	0	0	0	1	0	0	0	0	0	0	0	0	0	0	0	0	0	0	1	0	0	1	0	0	0	0	0	1	0	0	0	0	0	1	0	0	1	0	0	0	0	0	0	1	0	0	0	0	0	0	0	0	0	1	0	0	0	0	0	0	0	0	0	0	0	0	0	0	0	0	0	0	0	0	0	0	0	0	0	0	0	0	1	0	0	0	0	0	1	0	0	0	0	0	0	0	1	1	0	0	0	0	0	0	0	0	0	1	0	0	0	0	0	0	0	0	0	1	0	1	1	0	0	1	0	0	0	0	0	0	0	0	0	1	0	0	0	0	3	0	0	0	0	1	0	0	0	0	0	0	0	0	0	0	0	0	0	0	0	0	0	0	0	0	0	1	0	0	0	1	0	0	0	1	0	0	0	0	0	0	1	0	0	0	0	0	1	0	0	0	0	2	0	0	0	1	0	0	0	1	0	0	0	0	0	1	0	1	0	1	0	0	0	0	0	0	0	0	0	0	0	0	1	0	0	0	0	0	0	1	0	0	1	0	0	0	1	0	0	0	1	0	1	0	0	0	0	0	0	0	0	0	0	0	0	0	0	0	0	0	0	0	0	0	0	0	0	1	0	1	0	0	2	0	0	0	0	0	0	0	0	0	0	0	0	0	0	0	0	0	0	0	0	0	0	0	0	0	0	0	0	0	0	0	0	0	1	0	1	0	0	0	1	0	0	0	0	0	1	0	0	0	0	0	0	0	1	1	0	1	0	0	0	0	0	0	0	0	0	0	0	0	0	0	0	0	0	0	0	0	0	0	0	0	0	0	0	0	0	1	0	0	1	0	0	0	0	0	1	0	0	0	0	0	0	0	0	0	0	0	0	0	0	0	0	0	0	0	1	0	0	0	0	0	0	0	0	0	0	0	0	0	0	0	0	0	0	0	1	1	0	0	0	0	0	0	0	0	1	0	1	0	0	2	0	0	0	0	0	0	0	0	0	0	0	0	0	0	0	0	0	0	0	1	0	0	0	0	0	0	1	0	1	1	1	0	0	0	0	0	0	0	1	0	0	0	0	0	0	0	0	0	0	1	0	0	0	0	0	0	0	0	0	0	0	0	0	0	0	0	0	0	0	0	0	0	0	0	0	1	0	0	0	1	0	0	0	0	0	0	0	0	0	0	0	0	0	0	0	0	0	0	0	0	2	0	0	0	0	0	0	0	0	0	0	0	0	0	0	0	0	0	0	0	2	0	0	0	0	0	0	0	0	0	0	0	0	1	0	0	0	1	0	0	0	0	0	0	1	0	0	0	0	0	1	0	0	1	0	0	1	0	0	0	1	0	0	0	1	0	0	0	0	0	0	0	0	0	0	0	1	0	0	0	0	0	0	0	0	0	0	0	0	0	0	0	0	0	0	0	0	0	0	0	0	0	0	0	0	0	0	0	0	0	0	0	0	0	0	0	0	0	1	0	0	0	1	0	0	0	0	0	0	0	0	0	0	0	0	0	0	0	0	1	2	0	0	0	0	0	0	0	0	0	0	0	0	0	0	0	0	0	0	0	0	0	0	0	0	0	0	0	0	0	0	1	0	0	0	0	0	0	0	0	0	0	0	0	0	0	0	0	0	0	0	0	0	0	0	0	0	0	0	1	0	0	1	0	0	0	1	0	0	0	0	1	0	0	1	2	0	0	0	0	0	0	1	0	0	0	1	0	0	0	0	0	1	0	1	0	0	0	0	0	0	0	0	0	0	0	0	0	1	0	0	0	0	0	0	0	0	0	0	0	0	0	0	0	0	0	0	0	0	0	0	0	0	0	0	0	0	0	0	1	0	1	0	2	0	0	0	0	0	0	0	1	0	0	0	0	0	0	0	1	0	0	1	0	0	0	0	0	0	0	0	0	0	1	0	0	0	0	0	0	0	0	0	0	0	0	0	0	1	0	0	1	0	0	0	0	0	0	0	0	0	0	0	0	0	0	0	0	0	1	0	0	0	0	0	0	0	0	0	0	0	0	0	0	0	0	0	1	0	0	0	0	1	0	0	1	0	0	0	0	0	0	0	0	0	0	0	0	0	0	0	1	0	0	0	0	0	0	0	0	0	0	0	0	0	0	0	0	0	1	0	0	0	0	0	0	0	0	0	0	1	0	0	0	0	4	0	0	0	0	0	0	0	0	0	0	1	0	1	0	0	1	0	0	0	0	0	1	1	0	0	0	0	0	0	0	0	0	3	1	1	0	0	0	0	0	0	1	0	0	0	0	0	0	0	0	0	0	1	0	0	2	0	0	0	0	0	0	0	0	0	0	0	0	0	0	0	0	0	1	0	0	0	0	1	1	0	0	0	0	0	0	1	0	0	0	1	0	0	0	0	0	0	0	0	0	0	0	1	0	0	0	0	0	0	0	0	0	0	0	0	0	1	1	1	0	0	0	0	0	0	0	0	0	0	0	0	0	0	0	0	0	0	0	0	0	0	0	0	0	1	2	0	0	0	0	0	1	0	1	0	0	0	0	0	1	0	0	0	1	0	0	0	0	0	0	0	0	0	0	1	0	0	0	0	0	0	0	2	0	0	0	1	0	0	0	1	0	0	0	0	0	0	0	1	0	3	1	0	0	1	0	0	0	0	1	0	0	0	0	2	0	0	0	0	0	0	0	0	0	0	0	0	0	0	0	0	0	0	1	0	0	0	0	0	0	0	0	0	0	0	0	0	0	1	0	0	0	0	0	0	0	0	0	0	0	0	0	0	0	0	0	0	0	0	0	0	0	0	1	0	0	0	0	0	0	0	0	0	0	0	0	0	0	0	1	0	0	0	0	0	0	0	0	0	0	0	0	0	0	0	0	0	1	0	0	0	1	0	1	0	0	0	0	0	0	0	0	0	0	0	0	0	0	0	0	0	0	0	0	0	0	0	0	0	0	0	0	0	0	0	1	0	0	0	0	0	0	0	0	0	0	0	0	0	0	0	0	0	0	1	0	0	0	0	1	0	0	0	0	0	0	0	0	0	1	0	0	1	0	1	0	0	0	0	0	0	0	0	0	1	1	1	0	1	0	0	0	0	0	0	0	0	0	0	0	0	0	1	0	0	0	0	0	0	0	0	0	0	0	0	0	0	0	0	0	0	0	0	0	0	0	0	0	0	0	0	0	2	0	0	1	0	0	0	0	0	0	0	0	0	0	0	0	2	0	0	0	0	0	1	0	0	0	0	0	0	0	0	0	0	0	0	0	1	1	0	0	0	0	0	0	1	0	1	0	0	1	0	1	0	0	0	0	1	0	0	0	0	0	0	1	0	0	0	0	0	0	0	0	0	1	0	0	0	0	0	0	0	1	2	0	1	0	0	0	0	0	0	0	0	1	0	0	0	0	0	0	0	0	0	0	0	0	0	0	0	0	0	0	0	0	0	0	0	1	0	0	0	1	0	0	0	0	0	0	0	0	0	0	0	0	0	0	0	0	0	0	0	0	0	0	1	0	0	0	0	0	0	0	0	0	0	0	0	0	0	0	0	0	0	0	0	0	0	0	0	0	0	0	0	0	0	0	0	0	0	2	0	0	0	0	0	0	0	0	0	1	0	0	0	1	0	0	0	0	0	0	0	0	0	0	0	0	0	0	0	0	0	0	0	0	0	0	0	0	0	0	1	0	0	0	0	0	1	0	0	0	0	1	0	0	0	0	0	0	0	0	0	0	0	0	0	0	0	0	0	0	0	0	0	0	0	0	0	0	0	0	2	0	0	0	0	0	0	0	0	0	0	0	0	0	1	0	0	0	0	0	0	0	0	1	0	0	0	0	0	0	1	0	0	0	0	0	0	0	0	0	0	0	0	1	0	1	0	0	0	0	0	0	0	0	0	0	0	0	0	0	0	0	0	0	0	0	0	0	0	0	0	0	0	0	2	0	0	0	0	0	0	0	0	0	0	0	0	1	0	0	0	0	0	0	0	0	0	0	0	0	0	0	0	0	0	0	0	0	0	0	0	0	0	0	0	2	0	0	0	0	0	0	0	0	0	0	0	0	0	0	0	0	0	0	0	0	0	0	0	0	0	0	0	1	0	1	1	0	0	1	0	0	0	0	0	0	0	0	0	0	0	1	0	0	1	0	0	1	0	0	0	0	0	0	0	0	0	0	0	0	0	0	0	0	1	0	0	0	0	0	0	0	1	1	0	0	0	0	1	0	0	0	0	0	0	2	0	0	0	0	0	0	0	2	0	0	0	0	0	0	0	0	0	0	0	0	0	0	0	0	0	0	0	0	0	0	1	0	0	0	0	0	0	0	0	0	0	0	0	0	0	0	0	0	0	0	0	2	0	0	0	0	0	0	0	1	0	0	0	0	0	0	0	0	0	1	0	0	0	0	0	0	0	0	0	0	0	0	0	0	0	0	0	0	0	1	1	0	1	0	0	0	1	0	0	0	0	0	0	0	0	0	0	1	0	1	0	0	0	0	0	0	0	0	2	0	0	0	0	0	0	0	0	1	0	0	0	1	0	0	0	0	0	0	0	0	0	0	0	0	0	0	0	0	0	0	0	0	1	1	1	0	0	0	0	2	0	0	1	2	0	0	0	0	0	0	0	1	0	0	0	0	0	0	0	0	0	0	0	0	0	0	0	0	0	0	0	0	1	0	0	1	1	0	0	0	0	0	1	1	1	0	0	0	0	2	0	0	0	0	0	0	0	0	0	1	0	0	0	0	0	0	0	0	0	0	0	0	0	0	0	1	0	0	0	0	0	0	1	0	0	0	0	0	0	1	1	0	0	0	0	0	0	0	0	0	0	1	0	0	0	0	0	0	0	0	0	0	0	0	0	0	0	0	0	0	0	1	0	0	1	0	0	0	0	1	0	0	0	0	0	0	0	0	0	0	0	0	0	0	0	0	0	0	0	0	0	1	0	0	0	0	0	1	1	0	0	0	0	0	0	0	0	0	0	0	0	0	0	0	0	0	0	0	0	0	0	0	0	0	0	0	0	0	0	0	0	0	0	0	0	0	0	0	1	0	0	0	0	0	0	0	1	0	0	0	0	0	1	0	0	0	0	0	0	0	1	0	0	0	1	0	0	0	0	0	0	0	0	0	0	0	0	0	1	0	0	0	0	0	0	0	1	0	0	1	1	1	0	0	0	0	0	0	0	0	0	0	0	0	0	0	0	0	0	0	0	0	0	0	0	0	0	1	0	0	1	0	0	0	0	1	0	0	0	0	0	0	0	0	0	0	0	0	0	0	1	0	0	0	0	0	0	0	0	0	0	0	0	0	0	0	1	0	1	1	0	0	0	0	1	1	0	0	0	1	0	0	1	0	0	0	0	0	0	0	0	0	2	0	0	0	0	0	0	0	0	0	0	0	0	0	0	0	0	0	0	1	1	0	1	0	1	0	0	0	0	0	0	0	1	0	0	2	0	0	0	0	0	0	1	0	0	0	0	0	0	0	0	0	0	0	0	0	0	0	0	0	0	0	0	0	0	0	0	1	0	0	0	0	1	0	0	1	0	0	0	0	0	0	0	0	0	0	0	1	2	0	0	0	0	0	0	0	0	0	1	3	0	0	0	0	0	0	0	0	0	0	0	0	0	0	3	0	0	0	0	0	0	0	0	1	0	0	0	0	0	0	0	0	0	0	0	0	0	0	0	0	0	0	0	0	0	0	0	0	1	0	0	0	0	0	0	0	0	0	0	0	0	2	0	0	1	0	0	0	0	0	0	0	0	0	0	0	0	0	0	0	0	0	0	0	0	0	0	0	0	0	0	0	0	0	0	0	0	1	0	0	0	0	0	0	0	0	0	0	1	0	0	0	0	0	0	0	0	0	0	0	1	1	0	0	0	0	0	0	0	0	0	0	0	0	0	0	0	0	0	1	1	0	0	0	1	0	0	0	0	1	0	0	0	0	0	0	0	0	1	0	0	0	0	0	0	1	0	0	0	0	0	0	0	0	0	0	0	0	0	0	0	0	0	0	0	0	0	0	0	0	0	0	0	0	0	1	0	0	0	0	0	0	0	0	0	0	0	1	0	0	0	0	0	0	0	2	0	0	0	0	0	0	0	0	0	1	0	0	0	0	0	0	0	0	0	0	0	0	0	0	1	0	0	0	0	1	0	0	0	0	0	0	0	0	0	0	0	0	0	1	0	0	0	0	0	0	0	0	0	0	0	0	1	0	0	0	0	0	0	0	0	0	0	0	0	0	1	0	0	0	0	1	0	0	0	0	0	0	0	1	1	0	0	0	0	0	0	0	0	0	1	0	0	0	0	0	0	0	0	0	0	0	0	0	0	0	0	0	0	0	0	0	0	0	0	0	0	0	0	0	0	0	0	0	0	0	0	0	0	0	1	0	0	0	0	0	0	0	0	0	0	0	0	0	0	0	0	1	0	0	0	0	0	0	0	0	1	0	0	0	0	0	0	0	0	0	1	0	0	0	2	0	0	1	0	0	0	0	0	0	0	0	0	0	0	0	0	0	0	0	0	0	0	0	0	0	0	0	1	0	1	0	0	0	0	0	0	0	0	0	0	0	0	1	0	0	0	1	0	0	0	0	0	0	0	0	0	0	0	0	0	0	0	0	2	0	0	2	0	0	0	0	0	0	0	0	0	0	0	0	0	0	0	0	2	2	0	0	0	0	0	0	0	0	0	0	0	0	0	0	0	0	0	0	0	0	0	2	0	0	1	0	0	0	0	0	0	0	0	0	0	1	0	0	0	0	0	0	0	0	0	0	0	0	0	0	0	0	0	1	0	0	0	0	0	0	0	0	0	0	0	1	0	0	1	0	0	0	0	0	0	0	0	0	0	0	0	0	0	0	3	0	0	0	0	0	0	0	0	0	0	0	0	0	0	0	0	1	0	1	0	1	1	0	0	0	0	0	0	0	1	0	0	0	0	0	1	0	0	0	0	0	0	0	0	0	0	0	0	0	0	0	0	0	0	0	0	0	0	0	0	0	0	0	0	0	0	1	0	0	0	0	0	1	0	0	0	0	0	0	0	1	0	0	0	0	0	0	0	0	1	1	0	0	2	0	0	1	0	0	0	0	0	0	0	1	0	0	0	1	0	0	0	0	0	0	0	0	0	0	0	0	0	1	2	0	0	0	0	0	0	0	0	0	0	0	0	0	0	0	0	0	0	0	1	0	0	0	0	0	0	0	0	0	0	0	0	0	0	0	0	1	0	1	0	0	0	0	0	0	0	0	0	0	0	0	0	0	0	0	0	0	0	0	0	0	0	1	0	0	0	0	0	0	0	0	0	0	0	0	0	0	0	0	0	0	0	0	0	0	0	0	0	0	0	0	0	1	0	0	0	0	0	0	0	0	1	0	0	0	0	0	0	0	0	1	0	0	0	0	0	0	0	1	0	0	1	1	0	1	0	0	0	1	0	0	0	0	0	0	0	0	0	0	0	0	0	0	0	1	0	0	0	0	0	0	0	0	0	0	0	0	0	0	0	0	0	0	0	0	0	0	0	0	0	1	0	0	0	1	0	0	1	2	0	0	0	0	0	0	0	1	0	1	0	0	0	0	0	0	0	0	0	0	0	0	0	0	0	0	0	0	0	0	0	0	0	1	0	2	0	0	0	0	1	0	0	0	0	0	0	0	0	0	1	0	0	1	0	0	0	0	0	0	0	0	1	0	0	0	0	0	0	0	0	0	0	1	0	0	0	0	0	0	0	0	0	0	0	0	0	0	0	0	2	0	0	0	0	0	0	0	0	0	0	0	1	0	0	0	0	0	0	0	0	0	0	0	0	0	0	0	0	2	0	0	0	0	0	1	0	0	0	0	1	0	0	0	0	0	0	0	0	1	0	0	1	0	1	0	0	0	0	0	1	0	1	0	0	0	1	0	0	0	0	0	0	0	0	0	0	0	0	0	0	0	1	0	0	0	0	0	0	0	0	0	0	0	0	0	0	0	0	0	0	0	0	2	1	0	0	0	0	0	0	0	1	1	0	0	0	0	0	0	0	1	0	0	0	0	0	0	0	0	1	0	1	0	0	0	0	0	1	0	0	0	0	0	0	0	0	0	0	0	0	1	0	0	1	0	0	1	0	0	1	0	0	1	0	0	0	0	0	0	0	0	0	2	0	0	0	0	0	2	1	0	0	0	0	0	0	1	0	1	0	0	1	0	0	0	0	0	0	1	0	1	0	0	0	0	0	0	0	0	0	0	0	0	1	1	1	0	0	0	0	0	0	0	0	0	0	0	0	0	0	0	1	0	0	0	0	0	0	0	0	1	0	0	0	0	1	0	0	0	0	0	0	0	0	0	0	0	0	0	0	0	0	0	0	0	0	1	0	0	0	0	0	0	0	0	0	0	1	1	0	0	0	0	0	0	0	0	0	0	0	0	0	1	0	0	0	0	0	0	0	0	0	0	0	1	0	0	0	0	0	0	0	0	0	0	0	0	0	0	0	0	1	1	0	0	0	0	1	0	0	0	0	0	0	0	0	0	0	0	0	0	0	0	0	0	0	0	0	0	1	0	0	1	4	0	0	0	0	0	0	0	0	0	0	0	1	1	0	0	0	0	0	0	2	0	0	0	0	0	2	0	0	0	0	0	0	0	0	0	0	0	0	0	0	0	0	0	0	0	0	0	0	0	0	0	0	1	0	0	0	0	0	0	0	1	0	0	0	0	0	0	0	0	0	0	0	0	0	0	0	0	2	0	0	0	0	0	0	0	0	0	0	0	0	0	0	0	0	0	0	1	1	0	0	0	0	1	0	0	0	0	0	1	0	0	1	0	0	0	0	0	1	0	0	0	0	1	0	0	1	0	0	0	0	0	0	0	0	1	0	0	0	0	0	0	0	1	0	0	2	0	0	0	0	1	0	0	0	0	0	0	0	1	0	0	0	0	0	0	0	0	0	0	0	0	1	0	0	0	0	0	0	0	1	0	0	0	0	0	0	1	0	0	0	0	0	0	0	0	0	0	0	0	0	1	0	1	0	1	0	0	0	0	0	0	0	0	0	0	0	0	0	0	1	0	0	0	0	0	0	0	0	0	0	0	0	1	0	0	0	0	0	0	0	0	0	0	0	0	0	0	1	0	0	1	0	0	0	0	0	1	0	0	0	0	0	0	0	0	0	0	0	1	0	0	0	1	0	0	0	0	0	0	0	0	0	0	0	0	0	0	1	0	0	0	0	0	0	1	0	0	0	0	0	0	0	0	0	0	0	0	0	1	0	0	0	0	0	0	0	0	0	0	0	0	0	0	0	0	0	0	0	0	2	0	0	1	0	0	1	0	0	0	0	1	0	0	0	0	0	0	0	0	0	0	0	0	0	0	0	0	0	1	0	0	0	0	0	1	0	0	0	0	0	0	0	0	0	1	0	0	0	1	0	0	0	1	0	0	0	0	1	0	0	0	1	0	0	1	1	0	0	0	0	0	1	0	0	0	0	0	0	0	0	0	0	0	1	0	0	1	0	0	0	0	0	0	1	1	2	0	0	0	0	0	0	0	0	0	0	0	0	0	0	0	0	1	0	0	0	0	0	0	1	0	0	0	0	0	0	0	0	0	0	0	0	0	1	0	0	0	0	0	0	0	0	1	0	0	0	0	0	0	0	0	0	0	0	0	0	0	0	0	0	0	0	0	0	1	0	0	3	0	0	0	1	0	0	0	0	0	0	0	0	1	0	0	0	0	0	0	0	0	0	0	0	0	0	0	0	0	0	0	1	2	0	0	0	0	1	0	0	0	0	0	0	0	0	0	0	0	0	0	0	0	1	0	0	1	0	0	0	0	0	0	0	0	1	0	0	0	0	0	0	0	0	0	0	0	3	0	0	0	1	0	0	0	0	0	0	0	0	0	0	0	0	0	0	0	0	0	0	0	0	0	0	0	0	2	1	2	0	1	0	0	0	0	0	0	1	0	0	0	0	0	0	0	0	0	0	0	0	0	0	0	0	0	0	0	0	0	0	0	0	0	0	0	0	0	1	0	1	0	0	1	0	0	0	0	0	0	0	0	1	0	0	1	0	0	0	0	0	0	0	0	1	0	0	1	0	0	0	0	0	0	0	0	0	0	0	0	0	0	0	0	1	0	0	0	0	0	0	0	0	0	0	0	0	0	0	0	0	0	0	0	0	0	0	0	0	0	0	0	3	0	0	0	0	0	0	0	0	1	0	0	1	0	0	0	0	0	0	0	0	0	1	0	0	1	0	0	1	0	0	0	0	0	0	0	2	2	0	0	0	0	0	0	0	0	0	0	0	2	0	0	0	0	0	0	0	0	0	0	0	0	0	0	0	0	1	0	0	1	0	0	0	0	0	0	0	0	0	0	0	0	0	0	0	0	0	0	1	0	0	1	0	0	0	0	0	0	2	0	0	0	0	0	0	0	0	0	0	0	0	0	0	0	0	0	0	0	1	0	0	0	0	2	0	0	0	0	0	0	0	0	0	1	0	0	0	1	0	1	0	0	0	0	1	0	0	0	0	0	0	1	0	2	0	0	0	0	0	0	0	0	0	0	0	0	0	0	0	1	2	0	0	0	1	0	0	0	0	0	0	0	0	0	0	0	0	0	1	0	0	0	0	0	0	0	0	0	0	0	1	0	1	0	2	0	0	0	0	0	0	0	0	0	0	0	0	0	0	0	0	3	0	0	1	0	1	1	0	0	0	0	0	1	0	0	0	0	0	0	0	0	0	0	1	0	0	0	0	0	0	0	0	0	0	0	0	0	0	0	0	0	0	0	0	0	0	0	0	0	0	0	0	0	0	0	0	0	0	0	0	0	0	0	1	0	0	1	0	1	1	0	0	1	0	0	0	0	0	1	0	0	1	0	0	0	0	0	0	1	0	0	0	0	0	0	1	0	0	0	0	0	0	0	0	0	0	0	0	0	0	0	0	0	1	0	0	2	0	1	0	0	0	0	0	0	0	0	0	2	0	0	0	0	0	0	0	0	0	0	0	0	0	1	0	0	0	1	0	0	0	0	0	0	0	0	0	1	0	0	0	0	0	1	0	0	0	0	0	0	0	0	0	0	0	0	0	0	0	1	0	0	0	0	0	0	0	0	1	0	0	0	0	0	0	0	0	0	0	0	0	0	0	0	0	0	0	0	0	0	0	0	0	0	0	0	0	0	1	0	0	0	0	0	0	0	0	0	0	1	0	0	0	0	0	0	0	0	1	3	0	0	0	3	1	0	0	0	0	1	0	0	0	0	0	0	0	0	1	0	0	0	0	0	0	0	0	1	0	0	0	0	0	0	0	0	0	0	0	0	0	0	0	0	0	0	0	0	1	0	0	0	0	0	0	0	0	0	0	0	1	0	0	0	0	0	0	0	0	0	0	0	0	0	0	0	0	0	0	0	0	0	0	0	0	0	0	0	1	0	0	1	0	0	0	0	0	0	0	0	0	0	0	0	0	0	0	1	0	0	2	0	0	0	0	0	0	0	0	0	0	0	1	0	0	0	0	0	0	0	0	0	0	0	0	0	0	0	0	0	0	0	0	0	1	0	0	0	0	0	0	0	0	0	0	0	0	0	0	0	0	0	0	0	0	0	0	0	0	0	0	2	0	0	0	0	0	1	0	0	0	0	2	0	0	0	0	0	0	0	0	0	0	1	1	0	0	0	1	0	0	1	1	0	0	0	0	2	0	0	0	0	0	0	0	0	0	0	0	1	0	0	0	0	0	0
N0.HOG0012941	0	0	0	0	2	0	0	0	0	0	0	0	0	0	0	0	1	0	0	0	0	0	0	0	0	0	0	1	0	0	0	0	0	0	0	0	0	1	0	0	0	0	0	1	0	0	1	0	0	0	0	0	0	0	0	1	0	0	0	3	0	1	1	0	1	2	1	0	0	0	3	0	3	0	1	0	0	0	1	0	0	0	1	0	0	0	0	1	0	0	0	0	0	0	1	0	0	0	0	0	0	0	0	1	0	0	0	0	1	0	0	0	0	0	0	1	0	1	0	1	0	1	1	0	0	0	0	0	0	0	0	0	0	1	0	0	1	0	0	1	0	0	0	1	0	0	1	0	0	0	0	0	0	1	0	1	1	1	0	0	0	0	0	0	1	0	0	0	0	0	0	0	0	0	0	0	0	0	0	0	0	0	0	0	0	3	0	0	0	1	2	0	0	0	1	0	0	0	0	3	0	2	0	0	1	0	0	0	0	0	1	0	0	0	0	1	0	0	0	0	0	0	0	0	3	0	0	0	0	1	0	0	1	0	1	0	1	0	0	0	0	1	0	0	0	0	0	0	0	0	0	0	1	1	0	0	0	0	0	0	3	1	0	0	0	0	0	0	0	0	0	0	0	0	0	0	1	1	0	0	0	0	0	0	1	0	0	0	0	0	0	1	0	0	1	0	1	1	1	0	0	0	1	0	1	1	0	1	1	0	0	0	0	0	0	2	1	0	2	0	0	2	0	0	2	0	1	0	1	0	0	0	1	0	0	0	0	0	0	0	0	0	0	0	0	0	0	0	0	0	0	0	0	0	1	0	0	0	0	0	0	0	0	0	4	0	0	1	0	1	1	2	0	0	0	1	0	0	0	0	0	0	0	0	0	0	0	2	0	0	0	0	0	0	1	0	0	0	0	0	0	0	3	0	0	1	0	0	0	0	1	0	0	0	0	1	0	0	1	0	1	2	0	0	0	0	0	0	0	0	0	0	0	0	0	0	0	0	1	0	0	0	0	1	0	0	0	0	3	0	1	0	0	0	1	0	0	0	0	0	0	0	0	1	0	0	0	0	0	0	0	0	0	0	0	0	1	0	0	0	1	0	1	1	0	1	0	0	0	0	2	0	0	0	0	1	0	2	0	0	1	0	1	0	0	1	0	0	0	1	0	0	0	0	2	1	0	0	3	0	0	0	0	0	0	1	1	0	0	1	1	0	0	0	1	0	2	0	0	0	0	1	0	0	0	0	0	0	0	0	0	0	0	0	1	0	0	2	0	0	0	0	0	0	0	1	0	0	0	0	0	0	0	0	1	1	0	1	0	0	0	0	0	0	0	0	0	0	0	1	0	0	0	0	1	0	1	0	0	0	0	1	1	1	0	1	0	0	0	0	0	0	0	1	0	0	1	0	1	1	0	0	0	0	0	0	1	0	0	0	0	0	0	0	0	1	0	0	0	0	1	1	0	1	0	0	0	0	0	0	0	0	1	1	0	0	1	0	0	0	1	0	1	1	0	0	0	0	0	0	2	1	1	1	0	0	0	0	0	0	0	0	0	0	0	0	0	1	1	0	0	0	0	0	1	0	1	0	0	1	0	0	1	3	0	0	0	0	1	1	0	0	0	0	0	0	0	0	1	0	1	0	1	0	0	0	0	0	1	0	0	0	0	0	1	0	0	0	0	0	0	0	0	0	3	2	0	0	0	2	0	1	0	0	0	1	0	0	0	0	0	0	2	1	0	0	2	1	1	2	1	0	0	0	1	0	0	0	1	0	0	0	0	0	0	0	0	0	1	0	0	0	0	0	1	0	0	0	0	0	0	1	0	2	0	2	1	1	1	0	1	0	0	3	0	0	1	0	0	0	0	1	0	3	2	0	2	0	0	1	2	0	0	2	0	0	0	0	0	0	0	0	2	0	2	0	1	0	0	0	0	0	2	1	0	0	0	0	0	1	0	4	0	0	0	0	0	0	1	1	0	0	0	0	0	0	0	0	1	0	0	0	0	0	0	0	0	0	0	0	0	0	0	0	0	0	0	0	0	0	0	1	0	0	0	0	0	0	1	1	1	1	1	0	0	0	1	1	0	1	0	0	0	0	0	0	1	0	1	0	0	0	0	0	0	0	0	0	0	1	1	0	0	1	0	0	0	2	2	1	0	1	0	0	0	0	0	0	1	0	0	1	0	0	1	1	1	0	0	0	3	1	1	0	0	1	0	0	0	0	0	0	0	0	0	0	1	0	1	0	0	1	0	0	0	0	0	0	0	1	1	0	1	0	1	1	1	0	1	0	0	0	0	0	0	1	0	0	0	0	2	0	0	0	1	0	1	2	0	0	0	0	0	0	0	0	0	0	1	1	0	0	0	1	1	1	0	0	0	0	0	0	0	0	1	0	1	2	0	0	0	0	0	0	1	1	0	0	0	2	1	1	0	0	0	0	0	0	0	1	0	0	0	0	0	0	1	0	0	0	0	2	0	0	0	1	0	0	0	0	0	0	0	0	0	0	0	0	0	0	0	0	2	1	0	0	0	0	1	0	0	0	0	0	0	0	0	0	2	0	0	0	1	0	1	0	0	0	0	0	0	0	0	0	0	0	0	0	0	0	1	0	0	1	0	1	0	0	0	0	0	0	0	0	0	0	0	0	0	2	1	0	0	0	1	0	0	0	1	0	0	0	0	0	0	0	0	0	0	0	0	1	1	0	0	0	0	0	2	0	1	0	0	1	0	0	0	2	0	1	1	0	0	2	0	0	0	0	1	1	0	0	0	0	0	1	1	0	1	1	0	0	0	0	0	0	0	0	0	0	0	2	0	0	0	0	0	1	0	1	0	2	0	2	0	0	0	0	0	1	1	0	0	2	0	1	2	0	0	2	0	0	1	0	0	0	1	0	0	0	0	0	0	2	0	1	1	1	2	0	0	1	0	0	0	1	0	0	0	0	0	0	0	0	0	1	0	0	1	0	0	0	0	0	0	0	0	1	0	1	0	0	0	0	0	0	0	0	0	0	0	0	0	0	0	1	0	0	0	0	0	0	0	0	0	0	1	0	1	0	0	0	0	0	0	0	0	0	0	0	1	0	0	1	0	0	0	0	0	0	0	1	0	0	1	0	1	1	0	0	0	0	0	1	0	0	1	0	0	0	0	0	0	0	0	0	0	0	0	0	0	0	1	0	2	0	1	0	0	0	1	0	0	0	0	0	0	1	0	0	0	0	2	0	0	0	0	0	0	0	0	0	1	1	0	0	0	1	0	0	0	0	2	0	2	0	0	0	0	0	1	0	0	1	0	1	0	0	1	0	0	1	1	0	0	0	0	0	0	0	0	0	0	0	1	0	1	0	2	0	0	0	1	0	0	0	0	1	0	0	0	0	1	1	0	0	0	0	2	1	0	0	0	0	0	0	1	0	0	0	0	1	0	0	0	0	0	0	0	0	0	0	1	1	0	0	0	0	0	1	0	1	0	0	1	0	0	0	0	0	1	1	0	0	0	0	0	0	0	0	1	0	0	0	0	0	0	0	3	1	0	0	0	2	1	0	0	0	0	0	0	0	0	1	0	1	0	0	1	3	0	0	0	1	0	0	0	0	2	0	0	0	0	0	1	0	0	0	0	0	0	0	0	0	0	1	0	0	0	0	0	0	0	0	0	0	0	0	0	1	1	0	0	1	0	0	0	0	0	0	0	0	1	0	0	1	0	0	0	0	0	2	0	0	0	0	0	2	0	0	0	0	0	0	0	0	2	0	0	0	2	0	0	0	0	0	0	0	1	0	0	0	0	0	0	0	0	0	1	0	0	0	0	0	0	0	2	1	0	0	0	1	0	0	0	0	1	0	1	0	1	0	0	0	1	0	0	0	0	0	0	1	0	1	0	0	0	1	0	0	3	0	0	0	0	0	1	1	0	1	0	0	0	0	0	0	0	1	1	1	0	0	0	0	0	0	0	0	0	0	0	0	0	0	1	0	0	2	0	0	0	0	1	0	0	1	0	1	0	0	0	0	0	0	1	0	0	1	0	0	0	0	1	2	0	0	0	0	0	2	0	0	1	0	0	0	0	0	0	0	0	0	0	0	0	1	0	1	2	0	0	0	0	3	0	0	1	0	0	0	2	0	1	0	0	0	0	1	0	1	0	0	1	1	0	1	0	0	1	0	1	0	0	2	0	0	0	1	0	2	0	0	0	0	0	0	0	0	0	0	0	0	0	0	0	0	0	0	0	0	0	0	0	0	1	0	0	0	3	0	1	0	0	1	0	1	0	0	0	0	0	4	0	0	1	0	0	2	2	0	5	0	0	2	0	0	0	0	0	0	1	0	0	1	1	0	1	0	0	2	0	0	1	2	0	0	1	0	0	0	0	1	0	0	0	0	0	0	0	0	0	0	0	0	0	1	0	1	1	1	0	0	0	0	0	0	0	0	0	0	0	0	2	0	0	1	0	0	0	0	0	0	2	0	0	0	0	0	1	0	0	0	0	1	0	1	1	0	0	0	0	2	0	1	0	0	3	0	0	0	0	1	0	0	0	0	0	0	0	0	1	0	0	1	0	0	0	0	0	0	0	0	0	0	0	0	0	0	0	1	0	0	1	0	0	1	0	0	1	0	0	0	1	0	1	0	0	0	1	0	0	1	0	0	0	0	1	0	0	0	0	1	0	0	0	0	0	0	1	3	0	0	2	1	0	0	0	0	1	2	0	0	0	1	0	0	0	0	1	0	0	0	0	0	0	0	0	1	0	0	0	1	0	0	0	0	1	1	1	1	0	1	0	1	0	0	0	0	1	1	1	0	1	0	0	0	0	0	0	1	0	0	1	0	0	0	0	0	0	0	0	2	1	1	0	1	2	0	0	0	0	0	2	1	0	1	0	1	1	0	1	0	0	0	1	1	0	1	0	0	1	0	0	1	0	0	0	0	0	0	0	1	1	0	2	0	1	0	0	0	1	0	0	0	0	0	0	1	0	1	0	1	0	0	0	0	2	1	0	0	1	1	0	0	0	0	0	0	0	1	0	0	0	0	0	0	0	0	0	0	0	0	0	0	0	1	2	0	0	0	0	0	0	0	1	2	0	0	0	0	0	0	0	0	0	0	0	0	0	1	0	1	0	0	0	0	0	0	0	0	0	0	0	0	0	0	1	0	0	0	0	0	0	0	0	0	0	1	0	0	0	0	0	0	0	0	0	1	2	0	0	0	0	1	1	0	0	0	0	1	1	1	0	0	0	0	1	0	0	0	0	0	0	0	0	2	0	0	0	0	0	0	0	0	0	0	0	1	1	0	0	0	0	0	0	0	0	0	1	0	0	0	0	0	0	2	0	2	0	1	0	1	0	0	0	0	0	0	0	0	0	0	0	0	1	0	0	0	0	0	1	0	0	0	2	1	1	0	0	0	0	0	0	0	2	1	0	1	0	0	0	0	0	0	0	0	1	2	0	0	1	0	0	1	0	0	2	0	0	0	0	0	2	0	0	0	0	0	0	0	1	1	0	1	0	0	0	1	1	0	0	0	0	0	0	2	0	0	0	0	0	0	0	0	1	0	0	0	0	0	2	0	0	1	1	3	0	2	1	0	0	2	0	0	0	0	0	0	0	0	0	0	1	0	0	0	1	1	0	0	0	0	0	3	2	0	0	1	0	0	0	1	0	2	0	1	0	1	0	0	0	1	0	0	0	0	0	0	1	0	0	3	0	0	0	0	0	0	1	0	1	2	0	1	1	0	0	0	0	0	0	2	0	0	0	0	0	0	0	0	2	0	0	0	0	0	0	0	1	0	0	0	0	0	0	0	1	1	0	0	0	0	2	0	0	0	0	1	0	0	0	0	0	0	0	0	1	1	0	0	0	0	0	0	0	0	0	0	1	0	0	1	0	1	1	2	0	0	0	2	0	1	0	2	0	1	1	2	0	0	1	0	1	0	0	0	2	0	0	0	0	0	0	0	0	0	0	0	0	1	0	0	0	0	0	0	1	1	0	0	1	0	0	3	0	0	0	0	0	0	0	0	0	0	1	1	3	1	0	0	0	1	0	0	0	0	0	0	0	0	0	0	0	0	0	0	0	0	0	1	1	0	0	0	1	0	0	0	0	1	0	0	0	0	0	0	0	0	0	0	0	2	1	0	0	0	0	0	0	0	0	0	0	0	0	0	0	0	0	0	0	0	0	0	0	0	0	0	0	0	0	0	2	0	0	2	0	0	0	0	0	0	1	0	0	1	1	0	0	1	0	0	0	0	0	0	0	0	0	0	0	1	0	0	0	0	0	0	0	2	0	0	0	1	0	0	0	0	0	1	0	1	0	1	0	0	0	0	1	0	0	0	1	0	0	0	1	1	0	0	0	0	1	0	0	1	0	1	0	2	0	1	2	1	0	0	1	0	0	1	0	0	0	0	1	0	0	4	1	0	0	0	1	0	0	0	0	0	0	2	0	0	1	0	1	0	0	0	0	0	0	0	1	2	0	0	0	0	0	0	0	0	0	1	0	0	0	0	0	0	0	0	0	1	2	1	0	1	0	1	0	0	2	0	0	0	0	0	2	1	0	0	0	0	0	0	1	0	1	0	0	0	0	0	0	0	2	0	0	0	0	0	0	0	0	0	1	0	1	0	0	1	0	0	0	0	0	0	0	1	1	0	0	0	2	0	0	0	4	0	1	0	0	0	0	0	0	0	0	1	2	0	1	0	1	0	0	1	0	1	0	0	0	0	0	0	0	1	1	0	0	0	0	1	0	1	2	0	0	0	1	0	3	0	0	0	0	1	0	0	1	0	2	1	1	2	0	0	0	4	0	0	2	1	1	0	0	0	0	0	2	0	0	0	0	0	0	0	0	0	0	0	0	0	0	0	1	0	0	0	3	0	0	0	1	0	0	0	0	0	0	1	1	0	0	0	1	0	4	0	0	1	0	0	6	1	0	0	0	0	1	0	0	0	1	0	0	0	0	0	0	1	0	1	0	1	1	0	1	0	0	0	0	2	0	2	0	0	0	0	1	0	0	0	0	0	0	2	0	0	0	0	1	0	0	0	1	0	0	1	2	0	1	1	0	0	0	0	2	0	0	1	0	1	1	0	0	0	0	0	0	0	2	0	0	0	1	0	0	0	1	1	1	0	0	0	1	0	0	0	0	0	0	0	0	0	0	1	0	0	0	0	1	1	1	0	1	0	0	1	0	4	1	2	0	2	0	0	0	1	1	0	0	0	0	0	0	0	0	0	0	1	0	0	0	2	0	1	1	0	1	0	0	1	0	0	0	0	0	2	3	2	0	0	2	0	0	1	1	0	1	0	0	0	0	0	1	1	0	1	0	0	0	0	0	0	0	1	0	0	2	0	0	0	0	0	0	0	1	0	0	0	2	0	0	0	0	0	0	0	0	1	0	1	0	0	0	1	1	2	0	0	0	0	0	1	1	0	0	0	0	0	0	0	0	0	0	1	0	0	0	0	0	0	0	0	0	0	1	0	0	0	0	0	0	0	0	0	1	2	0	2	0	0	0	0	0	0	1	0	0	2	0	0	0	0	0	0	0	0	2	0	0	0	0	1	0	0	0	0	1	0	1	1	2	1	0	0	0	0	0	0	0	2	0	0	2	0	0	3	0	0	0	0	0	0	0	0	0	0	0	1	1	0	0	1	0	0	1	0	0	0	0	0	0	0	1	2	1	2	0	0	1	0	0	0	0	1	2	0	1	1	0	0	0	1	0	1	2	0	0	1	0	0	0	0	0	0	1	0	0	0	1	0	1	0	0	0	0	0	0	0	1	0	0	0	0	1	0	1	1	0	0	0	0	0	1	0	0	0	1	0	1	0	0	0	0	1	0	0	0	2	0	0	0	1	0	0	0	0	0	0	1	1	0	1	0	0	0	0	0	0	0	0	0	0	0	0	0	0	0	0	1	0	1	0	0	0	0	0	0	3	0	0	0	0	0	0	1	0	0	1	0	0	0	0	0	0	0	1	0	0	0	1	0	0	0	3	0	1	0	0	0	0	0	1	3	0	0	0	0	0	0	0	0	0	0	0	0	2	1	0	1	0	0	0	0	0	0	1	0	0	1	0	0	0	0	0	0	1	0	0	2	0	1	0	1	2	2	1	0	0	0	0	0	0	1	0	1	0	0	0	0	0	2	1	0	1	0	1	0	0	2	0	0	0	0	1	0	1	0	2	0	0	0	0	0	0	4	0	0	0	0	0	0	1	0	0	0	0	0	0	2	1	0	0	1	0	1	3	0	0	0	0	0	0	0	0	0	0	0	0	1	1	0	1	1	2	0	0	1	1	0	1	1	0	1	0	0	1	1	0	2	0	0	0	1	1	1	0	1	0	0	0	1	0	1	0	1	0	0	0	0	0	0	0	0	0	0	0	0	0	0	0	0	0	3	1	0	2	1	0	0	2	0	2	0	0	0	0	2	1	0	0	0	0	0	0	1	0	0	0	0	0	1	0	0	0	2	0	0	0	0	0	0	0	0	0	1	0	0	1	0	0	0	1	1	0	0	0	0	0	0	1	0	1	1	0	2	0	2	0	0	1	1	0	0	2	0	0	1	0	0	2	0	3	2	0	1	0	0	0	0	1	1	0	0	0	1	2	2	0	1	1	0	0	0	0	2	0	0	0	0	0	0	0	0	1	0	0	1	0	2	0	0	0	0	0	1	0	0	1	0	1	0	0	0	0	0	0	0	0	0	1	0	0	1	1	0	0	0	0	1	1	0	0	2	0	0	1	0	0	0	0	0	0	0	0	0	0	0	0	0	0	2	0	0	0	0	0	0	1	0	1	0	0	1	1	0	0	1	0	1	0	1	0	0	1	1	0	0	0	0	0	0	0	0	0	1	1	0	0	2	0	5	0	1	0	0	0	0	0	0	0	0	0	0	0	1	0	0	0	0	2	1	1	2	0	0	1	0	0	0	0	0	0	0	0	0	0	0	0	0	2	1	0	0	0	0	0	0	0	0	0	0	0	0	0	1	0	0	0	0	1	0	0	0	0	2	0	0	0	1	0	0	0	0	0	0	2	0	1	1	0	0	0	1	1	0	2	1	0	0	0	0	0	2	0	1	0	0	0	0	0	1	0	1	0	0	1	0	0	1	0	0	0	1	0	0	0	0	0	0	0	0	0	0	0	2	0	0	0	0	0	1	0	0	0	1	0	1	1	0	0	0	1	0	0	2	0	1	1	0	0	1	1	0	0	1	0	0	1	0	1	0	0	0	1	2	0	0	0	0	1	1	0	0	0	0	1	1	0	0	4	0	0	0	0	0	0	0	0	0	0	0	0	0	0	0	0	0	0	1	0	0	0	0	0	1	0	1	0	0	1	0	0	0	0	0	0	0	1	0	2	0	1	0	1	0	0	0	0	0	0	1	0	1	0	0	0	0	0	0	0	1	1	0	1	2	1	0	0	0	0	1	0	0	0	0	0	1	1	0	0	0	0	0	0	1	1	0	0	1	1	1	1	1	0	0	0	0	0	1	2	0	0	0	1	0	0	0	3	0	0	0	0	0	1	0	0	0	0	0	2	0	0	0	0	0	0	2	1	0	0	0	0	1	0	2	0	0	1	0	2	0	0	2	3	0	1	1	0	0	0	2	0	0	1	1	0	3	0	0	1	3	0	0	1	2	0	0	0	0	1	0	1	1	0	0	0	0	0	1	0	0	3	0	0	0	0	0	2	0	1	0	2	0	0	0	0	0	0	0	0	0	0	0	0	0	1	0	0	1	3	1	0	0	0	0	2	0	0	0	0	1	0	0	0	0	0	0	0	0	1	0	0	0	0	0	0	0	0	0	0	2	1	1	0	2	0	0	0	0	0	0	0	0	1	0	0	1	0	0	0	0	1	0	0	0	0	0	0	0	0	2	0	0	0	0	0	0	0	0	4	0	1	0	0	1	0	0	0	0	0	2	0	0	0	3	0	0	2	0	0	1	0	1	1	0	0	0	0	1	0	0	0	0	0	1	0	1	0	0	0	0	0	1	0	0	0	0	0	0	0	0	0	0	0	0	0	0	0	1	0	0	0	0	0	0	0	0	0	0	0	1	0	0	0	0	0	0	0	0	0	1	0	1	0	1	0	0	0	1	0	1	0	1	2	0	0	0	0	0	0	0	0	0	0	0	0	0	0	1	1	0	0	1	0	0	0	0	0	0	0	0	1	0	0	0	0	0	0	0	0	0	1	1	0	0	1	0	1	1	0	0	0	0	0	0	0	0	0	0	0	1	0	0	0	0	0	1	0	0	3	0	0	1	0	0	0	2	0	0	0	0	0	0	0	0	0	0	0	0	0	0	1	0	0	1	1	0	0	0	0	2	0	0	0	0	1	0	0	0	0	3	0	0	0	0	0	0	2	1	0	0	0	0	0	0	0	2	2	1	1	0	1	1	1	0	0	0	0	1	0	0	0	0	1	0	0	1	0	0	0	0	1	0	1	0	1	0	1	0	0	0	0	0	2	0	0	0	0	0	0	1	0	1	0	0	0	0	0	0	0	0	0	0	3	1	0	0	0	1	0	2	1	0	0	0	0	0	0	0	0	0	0	0	0	0	0	0	0	1	2	0	0	0	0	0	0	0	0	0	0	1	0	1	0	0	0	0	0	0	1	0	0	0	1	0	1	0	0	0	0	0	0	0	0	0	1	0	0	0	1	0	1	0	1	0	0	0	0	1	2	2	2	0	0	0	0	0	0	0	0	2	0	0	1	0	0	1	0	0	0	0	0	0	0	2	0	0	0	0	0	1	0	0	3	1	0	0	0	1	0	1	0	1	2	0	0	0	0	0	0	0	1	0	0	0	1	0	0	0	2	0	1	0	0	0	0	0	0	0	0	0	3	0	0	0	1	0	1	1	0	0	0	0	1	0	0	1	0	1	0	0	0	0	1	1	0	1	0	2	0	0	1	0	1	0	0	0	2	0	0	0	0	0	0	0	0	1	0	0	0	0	0	0	0	0	0	0	0	0	0	0	1	0	1	2	0	0	3	3	1	1	1	0	1	0	0	0	4	0	0	2	0	0	1	1	0	2	1	1	1	0	0	0	2	0	0	0	0	0	1	1	0	0	0	0	0	0	0	0	1	0	1	0	0	0	0	0	1	0	0	0	0	0	0	0	1	0	0	0	0	0	0	2	1	1	1	2	0	0	2	1	0	0	0	0	0	1	0	0	0	0	1	0	0	3	0	0	0	1	0	0	0	0	0	0	0	0	0	1	0	0	0	2	0	3	0	0	0	0	0	0	0	2	0	0	0	0	0	0	0	0	0	1	0	0	4	1	0	1	0	0	0	0	0	0	0	0	0	0	2	1	0	0	0	0	0	0	0	0	0	0	1	0	0	0	0	0	0	0	0	0	0	0	0	0	0	2	1	0	1	0	0	1	0	1	0	0	1	0	0	0	0	0	0	0	1	0	0	0	0	0	1	1	0	1	1	2	0	0	0	0	0	0	0	1	0	0	1	0	1	1	1	0	0	0	0	0	1	0	1	0	0	0	2	1	0	0	0	0	0	0	0	0	0	0	0	1	0	2	0	1	1	0	1	0	0	0	1	0	0	0	0	0	1	0	0	0	0	0	0	1	0	0	0	0	5	0	0	1	1	0	0	1	0	2	1	0	0	0	1	0	1	0	0	0	5	0	1	0	0	0	1	1	0	0	0	1	0	0	0	1	0	0	0	0	0	0	1	0	0	1	0	0	0	0	0	0	0	0	1	0	0	1	0	0	0	0	1	0	1	0	1	0	0	2	0	1	0	3	1	0	1	0	0	1	1	0	0	0	0	1	1	0	0	2	0	0	0	0	0	2	0	0	0	2	0	1	0	0	0	0	1	0	2	0	1	2	1	0	0	2	1	0	0	0	0	0	0	0	1	0	3	1	2	0	0	0	0	2	0	0	0	0
N0.HOG0008410	38	0	1	3	5	3	8	1	4	0	1	1	12	1	3	10	3	4	0	0	0	0	5	0	1	0	2	4	9	3	2	0	6	0	0	14	0	7	3	4	4	0	0	7	0	5	1	0	3	2	8	5	0	5	0	10	9	2	2	1	0	2	2	3	5	2	2	1	0	5	5	0	1	1	1	1	3	0	2	3	3	5	1	1	0	7	0	0	7	20	12	3	0	0	7	2	3	0	0	1	11	1	3	0	3	0	6	8	12	1	1	2	10	2	4	4	0	14	0	2	0	2	1	1	1	17	5	10	15	13	5	0	0	0	11	3	10	3	1	3	7	0	3	0	2	1	4	1	3	5	10	2	5	3	5	3	2	2	5	6	4	4	0	4	0	2	10	0	3	7	0	0	3	0	2	8	4	0	0	13	0	8	0	1	0	5	1	0	7	2	7	1	0	8	5	3	0	6	3	3	3	2	14	3	0	4	3	1	0	0	1	0	5	0	4	1	3	0	2	0	3	2	2	1	7	5	4	3	7	4	1	5	3	2	0	0	3	3	0	7	0	3	9	0	1	0	0	0	9	3	1	1	0	7	1	0	3	5	0	0	0	2	0	1	0	0	12	16	3	5	2	2	2	5	5	13	7	10	2	2	17	0	0	2	9	3	0	0	16	7	0	0	0	8	3	1	1	0	0	18	9	6	1	21	1	10	1	4	4	0	7	13	3	1	1	5	1	0	9	16	0	1	4	7	8	0	14	15	9	9	0	0	11	7	0	3	1	9	0	1	7	1	6	4	8	7	19	8	5	5	7	7	0	0	0	0	4	0	3	4	1	0	0	2	3	1	1	6	0	0	7	0	11	6	0	0	1	4	2	6	5	12	0	2	10	10	3	4	0	0	0	0	3	4	8	1	0	8	3	19	10	0	21	18	4	5	2	9	0	6	2	11	1	1	0	2	0	0	1	3	0	10	0	0	3	0	1	6	0	0	5	5	0	4	3	11	4	12	0	0	1	0	0	10	3	2	0	0	12	4	39	15	6	2	5	8	1	1	1	0	11	0	2	9	0	8	2	11	1	27	3	0	0	10	1	15	5	20	6	3	3	17	1	1	14	1	2	0	0	6	7	5	0	1	8	6	4	6	2	0	3	5	1	10	1	5	16	0	0	1	3	5	0	0	5	3	5	1	3	0	0	0	1	1	0	14	5	0	1	20	26	0	3	11	15	9	2	6	0	3	4	0	0	8	6	1	10	20	0	6	0	1	0	1	0	8	0	7	1	0	0	0	3	0	5	0	5	0	0	0	4	3	2	5	2	3	9	2	11	1	0	8	0	2	0	5	9	8	1	1	6	4	3	0	16	5	5	9	0	0	0	8	0	2	1	2	4	0	6	0	5	3	1	0	10	0	6	9	4	1	0	15	6	1	1	4	5	5	6	0	0	6	4	17	4	0	0	7	0	3	3	0	0	0	8	0	2	0	1	0	10	3	8	1	0	0	1	15	1	1	1	6	2	0	2	10	0	0	0	2	4	3	0	0	1	4	0	4	14	3	12	11	5	3	18	0	5	7	10	9	0	6	0	0	2	0	4	6	8	2	2	0	3	24	0	1	1	0	3	0	0	0	0	0	1	0	1	0	0	3	3	0	4	3	3	8	2	9	2	1	0	0	0	0	0	2	2	1	1	10	2	3	0	22	2	5	1	0	2	3	7	6	26	0	7	10	1	0	0	3	0	0	8	5	0	0	9	1	4	4	5	2	2	0	9	4	0	21	9	35	0	3	2	1	0	16	9	1	2	4	0	5	0	0	3	0	0	1	5	0	3	12	0	0	1	6	6	2	0	0	1	8	3	9	0	8	4	1	0	1	1	13	0	5	2	2	2	1	12	4	2	3	4	5	0	0	10	0	0	1	3	0	5	7	5	4	8	0	3	3	0	1	3	7	18	1	6	0	0	6	3	14	5	0	0	18	0	0	2	1	0	0	3	0	4	20	0	4	1	10	0	2	5	16	11	0	4	0	0	2	0	5	0	5	1	16	11	10	0	2	0	9	0	2	1	0	1	3	4	1	3	1	0	1	1	1	18	4	2	11	3	5	2	1	0	29	1	7	2	3	0	0	3	0	3	1	2	6	13	1	8	4	2	15	0	0	4	1	12	13	5	0	0	5	0	2	11	0	16	0	2	1	0	0	2	20	4	0	0	3	8	10	2	7	0	7	10	0	6	3	0	3	1	0	13	0	9	12	1	1	6	14	2	0	0	0	0	1	11	0	14	0	10	6	5	3	3	3	3	13	4	1	3	0	0	2	16	6	16	0	0	0	1	0	8	9	6	7	11	1	6	0	5	2	3	0	2	0	8	4	19	1	13	4	1	6	6	5	0	0	1	1	3	19	1	9	4	11	5	0	2	1	5	1	0	4	4	0	9	7	1	0	0	1	3	1	0	0	0	0	6	12	9	0	0	6	1	2	0	18	0	14	3	1	5	1	4	2	1	1	0	0	5	1	1	1	1	2	0	2	6	0	7	0	12	1	1	0	4	3	8	1	25	0	17	0	5	3	17	0	6	2	2	4	0	1	16	0	7	9	15	5	0	6	4	1	7	9	3	0	1	1	12	17	0	0	3	0	0	2	8	0	4	5	12	1	1	1	0	7	6	3	2	7	3	3	0	2	3	0	1	0	3	1	2	1	14	0	7	0	3	4	3	1	9	6	5	2	19	0	0	18	5	12	2	10	5	5	3	7	0	13	24	2	18	0	16	0	5	2	3	12	0	0	0	0	4	8	0	3	1	3	1	1	0	7	5	0	7	6	10	11	4	10	2	2	16	3	2	1	0	0	2	6	8	0	1	2	0	0	0	0	3	3	4	11	6	13	0	2	0	1	4	2	0	10	22	5	0	0	0	11	3	3	3	1	6	1	3	12	0	18	13	4	4	9	4	1	6	0	0	1	9	1	1	12	15	11	11	1	3	5	0	4	7	9	8	17	2	0	3	18	8	10	9	1	2	0	6	2	0	2	1	6	7	11	3	0	0	3	1	26	21	24	3	0	6	1	9	6	3	2	7	0	9	0	1	9	1	4	7	3	0	1	5	0	0	0	10	0	4	3	2	1	1	7	3	2	0	25	7	1	18	1	4	3	1	3	0	11	0	0	3	12	7	0	2	15	1	1	12	0	14	2	4	2	9	19	9	3	9	3	4	3	0	0	10	4	0	4	2	5	5	14	0	11	0	2	11	2	4	4	2	0	0	4	0	6	5	6	0	13	4	0	1	0	0	6	0	6	2	2	1	2	2	15	0	0	3	1	0	0	4	8	0	4	1	1	0	5	0	8	0	2	5	1	4	4	7	1	2	0	0	21	0	10	0	2	6	5	0	8	1	0	0	3	0	3	4	1	1	1	10	1	0	9	1	2	1	0	4	4	6	5	1	0	0	10	0	13	0	0	0	22	3	0	10	2	4	6	2	4	2	2	0	1	5	10	2	6	6	4	10	3	2	29	4	1	7	1	15	0	1	0	0	7	3	0	5	4	1	22	3	4	0	0	8	1	1	6	1	0	0	4	3	1	1	9	3	1	0	2	2	4	20	2	0	1	1	0	0	0	19	4	0	0	0	0	2	0	11	1	0	9	3	2	15	2	4	2	10	0	3	3	6	17	2	1	4	9	5	1	4	1	2	0	1	9	0	1	0	0	15	6	2	0	2	0	1	0	1	4	0	2	9	2	10	10	1	1	10	1	0	0	0	5	2	1	0	2	1	0	0	3	13	0	5	4	0	1	0	0	1	2	9	2	5	1	6	0	0	1	20	2	5	2	0	3	3	0	0	8	2	0	11	0	20	1	1	0	2	2	6	4	8	0	1	2	2	0	6	1	1	1	2	3	0	2	3	4	9	8	1	2	4	0	6	0	3	7	2	3	1	2	0	6	0	16	10	1	10	3	0	8	9	9	0	0	4	2	1	7	0	4	1	3	0	3	2	3	2	0	2	0	0	4	6	1	3	12	8	0	13	0	10	22	2	1	10	0	3	0	1	1	17	10	0	0	1	2	0	0	11	2	0	13	0	0	3	0	0	2	3	3	1	1	2	25	2	12	2	3	0	1	0	0	0	0	9	0	5	2	9	3	5	1	9	4	3	9	0	1	1	1	2	30	7	6	0	0	1	0	0	3	12	3	1	1	0	8	1	9	0	0	13	7	0	3	2	0	18	0	0	0	1	2	0	0	6	7	9	1	4	1	17	9	21	1	0	0	5	4	3	7	20	5	17	11	3	5	3	5	0	0	3	0	2	6	30	4	15	11	6	0	4	3	2	1	2	0	3	0	3	2	0	12	3	7	2	4	0	3	0	0	5	2	0	1	0	15	16	6	2	2	2	0	15	0	18	1	6	1	18	12	7	10	0	7	6	11	1	1	0	2	0	1	0	5	2	0	2	0	8	0	3	0	14	13	2	27	0	0	2	12	0	7	0	1	0	12	3	0	23	5	0	22	0	2	7	1	1	5	0	0	12	3	19	7	2	0	4	2	2	4	1	18	3	0	0	1	8	1	7	2	6	0	1	24	0	4	4	1	0	7	0	6	1	0	1	2	6	4	2	1	6	7	9	0	0	0	0	0	2	0	0	4	0	0	1	2	6	0	6	0	17	0	2	6	1	9	1	1	0	4	1	7	5	8	0	3	8	20	7	0	0	3	0	24	17	4	0	4	1	0	1	10	2	0	3	1	0	11	2	7	0	14	0	0	0	2	0	4	4	0	1	2	17	0	0	47	5	1	5	7	2	19	1	3	0	1	6	5	5	3	2	0	0	9	1	0	9	0	2	8	1	0	5	0	4	0	0	4	0	6	0	6	0	0	0	0	0	25	1	1	1	4	2	3	7	3	7	1	0	1	3	7	7	3	0	0	0	0	0	3	2	0	0	5	15	0	3	2	0	27	0	2	1	9	0	3	0	9	0	3	1	0	6	1	1	13	11	9	0	7	1	4	8	6	1	16	4	1	1	0	0	0	0	3	7	0	0	1	2	11	2	0	0	9	2	0	0	0	3	1	2	3	3	0	5	1	2	9	0	1	2	0	0	5	37	2	4	1	8	2	0	0	2	3	7	1	3	7	0	11	3	4	0	2	2	2	2	4	3	7	2	0	0	10	2	0	18	11	11	7	7	0	3	1	0	6	0	5	3	16	3	1	2	0	13	0	1	5	0	2	16	0	0	1	0	3	5	0	0	3	1	0	4	0	0	8	7	1	1	1	14	4	1	6	2	10	7	0	1	6	2	2	0	1	16	0	1	1	14	1	0	3	4	2	0	3	0	14	2	0	1	0	3	1	0	0	4	12	3	0	0	0	0	4	0	1	3	2	3	1	0	4	0	10	4	1	11	1	13	6	5	1	0	0	10	0	4	0	9	0	2	2	3	3	0	2	3	10	6	5	1	3	3	5	6	0	0	2	2	2	4	0	1	1	0	2	0	6	5	0	0	4	3	2	0	3	9	7	2	0	0	1	1	5	3	6	0	8	0	0	0	3	15	0	0	11	7	0	22	21	0	2	3	0	5	1	0	1	2	4	1	4	1	13	1	0	1	1	1	5	5	1	11	9	4	7	0	6	3	7	4	4	2	1	1	0	1	12	3	2	4	6	2	6	17	0	1	0	21	1	3	3	0	9	2	1	0	1	1	2	1	0	8	3	3	12	0	0	5	19	0	23	0	17	27	3	1	5	1	0	1	0	0	4	6	0	0	3	0	5	0	0	8	2	0	0	4	6	0	11	4	12	4	0	0	0	11	5	3	0	15	0	15	0	4	0	2	5	2	0	1	23	2	5	0	0	0	0	3	0	0	0	4	19	4	0	2	1	16	1	21	0	0	5	3	0	0	6	9	7	3	0	11	9	1	1	0	10	4	4	3	0	0	6	2	5	2	1	0	2	4	3	0	4	0	0	11	3	3	0	10	5	0	6	21	0	0	9	0	11	4	4	4	3	0	4	0	2	0	4	3	1	0	5	4	0	0	0	1	1	1	1	1	0	0	4	4	6	0	0	11	4	0	0	0	0	1	9	13	0	9	0	0	0	1	4	1	0	10	0	0	3	0	0	7	6	3	0	7	5	0	0	0	4	0	0	0	8	7	1	2	1	13	0	1	1	1	1	5	0	0	4	0	0	1	2	10	7	13	3	1	3	0	0	1	2	3	18	0	13	0	21	5	2	0	0	14	1	1	0	0	4	1	0	1	0	0	0	8	11	4	2	1	1	5	0	1	1	5	2	0	0	10	10	3	9	3	0	2	2	2	0	0	5	4	5	0	6	0	2	26	0	5	4	1	1	0	17	2	0	0	4	2	0	2	0	8	5	0	0	0	7	4	1	1	4	8	0	3	1	13	1	1	0	5	1	0	3	0	5	2	2	3	1	0	0	4	0	0	0	1	0	12	2	1	1	19	0	14	0	1	4	13	0	16	0	19	0	4	13	2	1	0	0	3	2	0	1	9	2	16	2	14	0	10	17	8	2	1	3	6	0	7	5	1	7	5	1	1	8	3	0	0	1	2	6	4	0	1	0	5	0	4	2	0	0	4	0	4	13	0	1	4	0	1	2	0	1	0	6	0	8	0	5	1	6	2	0	2	7	0	8	10	1	0	6	6	17	1	2	15	12	2	6	3	4	0	0	3	3	3	0	0	2	0	15	2	1	0	9	3	1	4	0	9	9	0	2	0	0	3	0	8	3	4	0	0	2	1	2	10	27	5	11	0	1	13	9	0	8	2	2	10	1	0	2	5	4	8	2	4	1	0	0	0	8	0	1	1	6	5	1	10	6	4	1	10	15	10	0	6	0	3	4	11	19	2	4	28	8	0	1	7	5	10	9	2	0	0	0	0	10	5	0	0	4	1	6	5	0	1	0	0	34	4	0	3	18	1	3	9	12	1	3	6	7	10	13	5	1	6	9	11	0	2	0	24	17	5	0	0	2	0	0	3	0	0	3	7	7	1	3	2	1	0	6	1	13	8	0	5	10	0	4	3	0	2	0	9	0	3	0	5	7	0	2	17	1	1	16	20	1	1	0	8	7	0	13	1	5	4	0	3	31	0	5	2	3	1	7	0	3	4	19	0	0	0	4	0	0	15	14	5	0	2	0	0	7	3	1	5	4	2	1	11	5	0	0	2	22	2	2	3	0	0	2	7	0	0	0	0	0	0	0	2	0	5	0	0	0	0	0	12	3	0	1	0	9	0	20	2	8	2	0	2	10	3	0	1	7	3	1	0	5	1	8	6	4	13	0	5	3	4	0	5	1	3	12	3	6	8	6	2	9	2	0	0	0	12	5	3	5	1	1	1	4	3	0	0	2	0	0	1	0	1	1	2	7	10	3	2	7	1	4	8	4	0	11	0	3	13	18	9	5	4	5	1	0	0	7	1	0	5	2	14	1	7	0	5	9	0	0	2	7	0	2	12	1	3	8	8	3	0	13	19	0	1	3	0	2	0	3	1	9	0	6	0	1	7	9	5	0	15	0	3	1	0	16	1	0	2	22	0	9	25	4	1	0	1	2	1	2	3	2	2	4	0	0	11	10	0	9	0	1	3	5	1	0	7	12	6	0	1	0	0	6	9	0	2	4	8	18	2	3	4	0	20	1	0	3	6	7	0	2	0	2	0	0	1	2	7	0	1	2	0	5	22	4	21	6	0	0	4	0	0	12	0	0	0	8	5	3	2	8	4	1	0	0	5	6	0	5	8	9	5	7	13	0	5	1	2	1	16	4	4	0	4	2	4	0	2	2	2	4	0	23	1	0	4	3	3	4	5	5	0	0	10	0	3	7	1	14	3	2	16	0	2	0	0	10	0	5	1	18	10	21	1	6	0	0	0	6	3	8	16	5	1	5	1	0	16	0	4	0	6	0	8	15	3	0	0	7	1	2	1	1	0	4	1	1	6	4	1	3	19	3	16	1	0	8	13	9	7	3	0	15	1	13	0	1	3	3	6	0	0	2	0	1	0	0	11	2	6	1	4	0	9	4	5	0	3	12	15	0	7	24	0	10	6	2	7	0	1	0	0	6	0	2	0	3	16	1	0	0	6	1	3	0	0	17	0	2	1	9	8	0	0	0	3	5	4	0	4	27	2	3	8	0	2	4	10	14	2	0	16	0	4	14	0	2	3	1	0	5	3	6	9	9	0	3	25	7	2	5	11	5	1	0	0	0	3	27	23	1	3	3	4	2	0	2	2	9	17	3	1	5	0	0	0	0	2	8	2	4	0	11	0	0	2	7	0	0	1	8	1	3	0	9	0	18	10	0	10	0	2	0	0	11	6	5	1	14	2	6	15	1	5	2	0	10	3	0	6	1	6	3	11	6	0	15	12	19	5	5	0	9	3	0	0	2	5	0	9	3	8	3	1	0	10	1	6	3	1	2	3	8	1	4	5	1	1	10	0	22	7	1	5	0	2	8	9	2	2	7	8	11	0	6	0	1	0	0	2	4	10	6	0	1	1	3	2	0	0	10	11	0	1	0	0	3	24	3	6	4	3	3	14	6	0	20	5	0	0	1	0	0	2	19	5	0	0	5	12	17	0	5	1	0	0	4	2	3	2	0	1	7	2	1	0	1	1	0	0	3	1	3	7	13	12	0	1	12	11	0	17	0	1	4	4	2	6	2	1	12	11	6	5	0	5	4	0	5	4	1	1	9	1	11	0	7	12	7	0	6	0	5	0	14	0	7	0	1	0	9	11	0	8	2	0	2	1	2	0	0	4	0	7	0	13	4	10	0	19	5	0	3	4	5	1	5	7	0	3	3	16	5	1	5	3	3	1	0	3	2	4	5	21	7	8	8	5	1	3	0	3	13	2	4	5	2	5	6	6	22	0	8	5	10	0	11	5	4	1	1	0	0	3	0	2	2	10	0	6	14	0	9	3	2	4	0	0	2	0	4	1	0	9	0	0	1	3	13	4	0	2	5	11	0	5	0	5	10	10	12	10	2	3	2	0	3	2	3	0	0	1	0	0	5	0	10	3	1	26	13	1	0	10	1	5	0	2	0	3	6	10	5	0	1	10	1	2	4	1	1	2	0	0	12	5	2	4	0	8	0	0	16	4	1	3	1	7	6	2	3	6	2	16	0	1	8	1	0	0	0	4	0	9	5	3	15	0	1	1	4	7	1	0	6	0	0	0	3	9	1	5	1	1	4	0	1	6	2	0	35	3	0	2	20	0	7	17	5	0	5	3	12	2	9	6	0	10	0	0	2	6	10	0	20	6	0	0	0	0	0	0	3	0	0	5	0	15	0	1	12	22	6	3	11	2	0	12	2	2	0	3	6	3	0	0	5	2	3	16	5	23	3	0	9	5	5	5	0	4	5	3	3	0	2	11	1	2	2	4	2	3	1	1	19	3	4	1	1	9	5	3	12	4	4	1	12	3	3	1	0	0	2	1	0	13	3	0	3	4	13	1	0	0	5	6	0	7	1	3	0	9	10	4	4	4	2	5	4	11	0	3	0	9	15	4	6	0	9	5	4	0	0	0	8	0	3	0	1	0	0	0	0	5	1	15	0	0	4	2	0	3	7	0	3	4	2	2	15	0	5	4	3	8	1	2	0	5	13	2	0	4	8	2	0	0	4	5	2	1	7	1	8	2	1	1	8	9	2	0	22	1	8	11	2	18	15	6	3	0	16	3	3	0	1	3	7	0	0	12	7	0	2	1	0	2	2	0	14	3	2	3	16	1	25	2	4	2	2	0	6	0	9	1	2	7	13	2	0	0	0	6	9	2	6	2	1	0	9	0	0	3	5	12	6	0	0	2	4	3	0	6	1	0	0	0	12	1	3	17	0	1	3	0	0	1	0	10	19	1	0	17	3	0	4	8	11	2	0	0	4	0	0	0	2	0	8	6	3	4	2	0	1	0	20	0	0	17	0	5	0	12	0	0	6	5	0	5	4	3	5	8	1	1	3	11	8	7	0	16	0	3	7	0	11	4	3	2	0	0	0	3	1	0	1	3	3	2	3	0	13	1	0	4	1	1	0	5	0	4	9	0	0	1	0	2	0	3	17	10	0	2	1	1	14	1	1	5	2	1	0	0	1	1	1	13	0	4	0	6	4	1	0	3	0	3	4	7	1	3	3	30	0	1	0	3	0	2	1	1	0	4	0	5	6	9	0	14	2	0	0	9	3	1	0	0	4	0	1	0	3	0	0	9	0	1	1	1	0	0	0	4	1	7	7	1	1	3	0	0	1	0	5	4	0	0	0	3	4	5	0	10	3	4	16	0	1	0	3	4	4	4	0	0	3	0	3	0	2	0	33	4	4	5	0	18	1	0	1	1	2	8	8	1	4	0	9	5	3	0	17	2	0	14	2	6	8	0	0	6	0	0	0	6	2	0	7	0	0	0	0	0	1	4	1	10	11	9	2	13	13	3	4	3	2	5	3	3	1	0	7	3	0	0	2	0	0	1	1	1	15	2	2	4	8	12	9	0	13	0	9	0	3	1	2	8	14	3	8	0	3	6	0	4	1	3	1	0	6	2	0	4	2	13	0	0	3	4	0	0	0	5	7	0	4	4	1	0	12	13	0	0	5	2	0	0	0	0	3	2	0	21	7	9	0	3	1	0	6	7	3	0	10	0	7	8	0	2	0	9	13	6	3	11	0	1	5	3	0	2	7	3	9	0	3	7	3	3	11	0	6	0	1	4	7	4	9	5	0	0	1	0	4	20	0	2	0	0	1	0	3	0	5	1	3	0	4	2	5	3	4	0	0	0	1	0	2	6	2	1	11	0	4	4	1	0	6	0	3	1	1	12	1	3	33	7	5	0	6	2	1	2	15	4	0	13	0	0	10	25	3	1	0	0	2	7	0	0	2	4	8	5	0	30	19	0	2	17	4	5	15	13	0	6	5	3	0	0	7	27	10	2	7	7	1	4	2	10	1	0	2	0	17	0	2	0	9	30	22	18	6	1	0	3	4	3	0	4	2	5	2	11	1	3	10	2	9	0	2	0	0	4	5	7	8	0	0	7	10	1	15	2	2	12	0	0	13	5	9	42	7	0	1	4	0	6	0	10	3	0	5	3	0	5	8	0	16	3	1	0	0	6	0	21	8	0	14	0	5	1	0	4	0	6	9	6	4	2	0	0	1	1	1	1	7	0	5	5	5	3	12	1	0	6	5	1	0	6	9	2	2	3	1	4	0	3	1	9	19	5	0	2	0	8	5	0	0	0	1	1	0	0	0	11	9	0	8	1	0	0	0	0	18	4	1	1	1	0	2	2	0	0	4	0	0	3	2	4	16	0	7	2	3	19	0	1	5	4	7	5	0	4	0	0	4	2	1	1	4	14	1	0	0	14	4	3	7	0	9	1	3	6	25	2	2	6	0	0	0	0	0	10	0	6	0	15	19	2	8	0	8	0	2	6	0	11	7	0	3	3	0	1	4	2	0	11	0	1	2	9	4	18	5	0	10	1	2	10	11	1	6	0	1	7	8	0	4	0	8	0	4	11	2	0	0	1	7	11	0	3	9	0	0	2	4	0	4	6	0	2	2	0	3	14	1	1	12	4	13	4	14	2	16	4	2	28	21	0	0	0	13	2	5	5	1	5	2	20	0	8	7	1	2	0	3	1	3	2	4	0	4	4	1	2	6	0	3	11	11	1	1	0	1	6	6	21	3	1	3	0	6	14	3	1	8	1	1	23	6	2	6	2	12	7	0	2	0	6	4	0	4	2	0	1	1	22	1	1	0	28	8	3	1	5	0	1	1	0	6	0	0	6	8	10	16	21	6	0	12	2	10	2	0	5	0	0	4	7	7	0	2	9	1	14	0	0	0	11	6	0	0	11	8	18	0	7	7	0	0	4	11	1	0	6	2	0	7	0	0	11	1	0	9	19	0	4	0	2	1	4
N0.HOG0005207	12	0	4	20	10	8	2	1	2	1	1	2	6	1	4	4	19	16	6	2	0	2	8	1	0	1	3	12	12	2	7	0	6	3	4	8	1	3	3	5	0	2	3	4	4	7	7	2	0	2	3	15	1	25	1	2	7	5	2	17	1	8	14	2	23	26	21	8	2	4	12	0	3	4	9	2	23	1	12	9	10	13	6	2	0	4	0	5	0	7	20	1	3	1	16	1	8	9	2	1	9	2	21	8	5	0	4	5	3	4	2	0	3	4	20	17	0	4	0	15	0	15	4	16	19	4	17	9	15	30	2	2	0	1	3	4	17	4	0	14	10	3	3	0	7	0	13	0	2	7	4	4	3	3	13	15	12	1	0	7	12	5	1	7	0	21	12	8	0	11	0	1	0	0	5	2	7	0	0	6	2	4	0	3	2	16	2	5	9	16	1	11	2	5	10	1	0	5	3	9	8	4	15	1	1	1	11	2	1	2	3	0	2	0	15	5	16	1	3	8	9	4	3	22	12	9	6	1	13	15	0	0	20	3	3	4	15	17	0	10	0	8	6	1	0	0	6	0	8	2	3	1	1	6	4	5	3	5	0	0	9	10	4	0	5	6	12	2	1	4	13	12	5	1	10	5	6	8	5	14	12	2	1	7	7	0	0	0	4	14	0	5	2	12	15	10	6	0	0	8	14	6	19	7	2	13	2	13	12	11	23	17	10	2	1	33	5	2	29	13	0	0	4	9	22	4	15	10	17	1	1	1	22	15	0	11	4	10	0	4	3	2	7	2	17	9	12	6	1	7	9	7	1	5	11	2	9	0	0	12	0	1	0	14	11	0	0	3	1	0	26	1	11	16	0	7	15	7	17	8	30	11	7	1	9	14	1	11	3	1	1	2	25	4	8	11	1	11	1	9	15	2	22	9	7	17	1	0	0	0	2	3	0	0	1	9	0	0	2	11	3	13	3	2	1	2	1	1	0	0	9	1	1	25	1	12	2	3	6	7	0	0	0	5	5	1	2	0	17	2	5	14	21	8	17	12	17	0	7	4	17	1	4	20	2	12	1	14	9	18	17	2	0	3	1	9	2	12	20	19	1	5	2	5	4	4	1	2	0	19	20	24	0	0	1	9	22	50	15	6	6	0	1	3	7	5	5	1	0	7	12	7	0	0	0	11	12	1	9	6	3	6	5	14	1	8	26	0	0	9	16	1	16	11	15	6	14	9	0	2	5	5	2	4	13	1	9	16	2	11	0	2	1	14	0	15	3	14	0	3	0	1	3	0	8	3	5	5	2	0	6	6	11	0	5	11	15	19	26	0	3	4	0	15	1	10	16	14	0	5	3	2	8	0	9	17	0	2	0	3	1	2	3	2	15	6	21	1	12	0	3	0	1	2	1	0	4	9	15	6	0	12	10	5	3	3	22	21	12	3	0	2	8	18	11	1	6	2	1	4	3	1	1	1	11	2	2	6	2	1	4	12	2	8	3	1	4	3	2	2	2	6	13	3	8	6	0	0	0	10	18	3	3	2	4	4	0	10	5	2	17	14	9	3	9	0	0	16	7	10	0	24	3	3	18	1	5	0	6	14	0	2	1	31	0	1	1	1	6	14	0	1	4	1	14	1	8	0	0	7	7	1	19	6	1	5	9	5	4	3	2	2	1	0	0	5	0	0	2	3	2	1	2	2	1	20	0	0	5	12	13	3	17	3	11	7	3	0	3	11	3	3	5	6	2	4	39	8	0	3	7	1	8	2	19	16	0	7	10	20	2	3	1	3	6	10	7	0	1	3	0	1	0	3	6	1	0	2	16	7	2	26	0	2	0	13	8	9	3	2	1	11	5	27	0	16	17	2	5	4	1	6	1	23	19	2	8	0	13	12	3	1	10	33	6	0	8	0	10	2	2	4	17	0	12	0	10	1	0	10	0	1	29	30	11	5	9	1	0	27	7	32	10	1	0	15	0	2	2	5	0	14	3	1	3	6	0	13	10	4	0	13	3	9	5	0	1	2	0	1	1	25	1	11	2	10	15	7	1	6	0	1	0	3	0	2	0	9	23	2	22	2	2	2	3	5	15	13	1	6	1	4	6	1	1	14	6	7	6	3	5	0	1	1	5	0	2	5	16	2	23	9	2	3	5	1	0	8	4	5	4	4	7	1	3	5	4	0	10	0	10	4	4	0	13	14	15	20	0	13	1	21	4	11	1	10	21	0	33	14	1	6	2	0	3	2	17	9	5	0	4	11	9	2	7	6	1	4	12	3	16	0	42	2	16	14	12	15	4	8	15	1	4	2	0	11	18	2	17	2	2	4	1	2	4	9	2	13	10	0	18	15	3	8	1	4	9	2	30	0	3	2	4	7	3	11	9	23	2	0	0	3	4	19	4	9	13	2	11	1	10	0	1	3	1	18	9	1	15	17	2	7	10	0	10	3	2	0	1	0	3	16	2	2	3	12	19	9	0	9	1	7	3	2	0	14	0	4	10	0	6	0	23	1	2	2	3	11	10	1	6	1	14	4	13	2	3	0	4	6	37	5	2	2	18	5	20	0	7	0	6	21	4	2	6	1	10	0	23	14	16	3	0	11	9	5	13	1	2	1	5	0	3	19	3	4	9	6	1	2	17	1	9	12	5	1	2	3	8	18	3	3	10	5	7	1	1	0	25	4	2	2	2	2	4	1	16	2	8	1	0	26	30	3	3	19	3	1	48	0	3	15	0	10	3	8	18	10	1	10	0	4	7	2	4	2	19	1	8	6	2	4	8	0	0	2	6	14	0	10	3	15	1	1	2	17	4	1	18	12	1	1	21	2	11	6	5	2	4	6	1	2	0	26	27	0	3	11	11	5	1	0	2	13	0	10	5	20	2	18	3	3	10	0	2	9	10	2	3	0	1	10	24	15	1	0	8	1	21	7	2	5	3	1	13	21	4	1	1	0	0	6	5	2	2	2	14	14	2	4	5	11	0	15	10	10	8	5	1	1	0	9	7	7	1	13	3	0	22	1	1	16	4	12	14	4	7	0	0	12	3	17	23	9	10	0	17	0	7	3	3	17	4	5	7	0	0	5	2	17	4	7	5	8	8	0	1	0	0	2	15	5	1	0	6	4	4	1	0	17	13	19	11	0	2	1	2	3	5	1	0	0	7	0	0	0	1	8	1	1	0	2	22	4	23	0	17	14	18	7	41	1	10	0	1	0	3	43	4	15	19	13	16	14	0	8	8	9	10	4	4	16	17	1	0	7	2	19	11	12	0	6	33	3	10	11	0	11	6	7	15	3	5	23	0	4	1	3	8	1	0	2	5	10	2	2	0	2	2	27	2	9	0	1	8	1	26	0	7	1	8	0	1	13	6	4	0	2	7	17	0	8	10	1	9	21	2	13	4	7	3	32	0	2	7	16	18	9	2	2	14	21	1	1	12	9	10	4	0	14	2	0	3	14	15	0	1	0	13	8	13	15	13	11	1	8	4	6	2	8	6	40	1	5	19	21	16	1	1	2	9	2	2	2	1	2	1	0	30	1	5	7	3	5	5	0	5	5	3	8	7	1	1	3	2	0	2	5	3	8	1	1	4	12	8	6	0	10	11	3	2	0	13	5	2	7	0	2	3	1	8	2	0	5	3	9	18	4	13	16	2	3	7	1	0	16	22	13	10	6	11	16	0	3	6	0	1	0	0	7	0	1	6	15	13	2	7	4	3	1	0	14	1	1	5	1	0	16	1	5	11	1	1	0	1	15	16	2	0	1	2	3	1	1	9	1	4	10	4	6	2	1	0	8	26	5	22	2	22	1	5	0	12	12	3	2	3	8	2	7	0	10	1	1	3	0	3	0	7	1	9	12	2	9	6	2	17	0	14	1	8	1	3	18	1	13	0	4	15	15	5	25	2	0	2	3	2	0	0	8	7	3	12	6	0	3	1	6	4	7	2	13	4	1	21	1	3	1	6	5	7	5	3	28	0	1	0	17	7	3	0	4	9	1	1	2	0	1	0	22	6	0	4	0	10	9	15	1	5	7	1	2	3	2	7	7	0	0	0	15	0	1	21	6	4	8	2	0	7	11	1	1	6	14	12	0	0	19	9	6	2	0	0	10	3	0	3	5	6	1	18	7	3	0	2	19	16	11	6	16	3	1	1	8	14	6	2	20	0	1	10	3	0	9	1	8	3	18	19	16	1	3	1	1	4	1	0	13	4	2	14	2	2	6	0	17	2	0	20	4	5	2	3	1	3	7	2	1	1	0	6	5	2	8	20	13	17	2	14	11	7	8	1	3	3	2	0	6	21	0	12	18	10	9	2	1	4	2	14	6	17	6	3	2	4	5	8	1	0	13	1	3	10	8	9	0	1	0	0	15	6	3	4	1	5	1	9	3	17	0	2	3	9	13	5	13	3	21	10	6	5	0	2	1	8	3	0	16	9	9	11	2	13	3	1	7	17	7	3	11	1	0	9	9	3	18	1	3	4	7	2	6	10	5	0	4	0	0	2	0	6	18	1	1	6	2	17	12	5	3	6	10	16	17	3	11	17	0	0	2	2	3	29	16	12	1	4	26	1	11	26	1	0	22	8	23	4	3	15	6	11	14	7	2	8	11	0	3	2	1	3	0	16	0	1	3	0	4	10	3	13	3	3	3	17	1	2	22	4	3	6	1	0	9	3	10	12	3	1	16	15	0	13	0	1	6	0	12	13	11	2	0	4	1	1	12	1	0	23	0	2	16	2	3	4	30	0	12	7	2	3	4	5	1	4	1	5	7	13	16	24	14	6	17	21	7	2	7	1	10	16	10	0	10	2	0	13	4	2	0	5	0	21	5	1	0	5	5	17	1	1	12	4	13	0	8	1	4	0	3	0	13	2	0	5	2	15	24	15	2	9	14	0	2	25	5	1	1	0	2	1	2	0	13	3	1	0	13	4	4	17	17	1	6	3	3	0	10	2	1	1	5	0	17	1	5	15	5	8	8	7	7	2	16	0	16	15	1	2	4	15	3	2	2	2	0	1	4	4	2	0	4	5	7	15	0	0	14	0	0	9	1	8	13	6	7	8	1	16	9	2	8	5	2	5	9	0	3	25	2	19	11	2	4	0	0	2	6	6	10	24	11	1	2	1	16	5	1	0	2	13	22	13	31	16	19	1	0	7	1	4	23	8	11	2	1	6	1	1	1	0	16	5	9	7	3	11	2	39	9	2	10	4	2	10	1	0	15	1	6	11	1	0	8	1	0	2	3	1	2	12	0	3	4	10	16	0	18	1	16	8	8	15	16	4	0	1	7	11	0	2	2	5	0	0	3	3	2	2	4	5	10	9	9	8	3	4	2	0	0	11	12	4	1	1	2	2	27	2	3	7	4	2	1	2	13	1	6	10	0	6	4	8	6	16	7	3	2	6	5	10	0	1	6	2	4	9	7	1	18	9	1	4	9	3	5	27	16	9	0	4	2	13	2	17	0	2	9	2	4	0	31	5	0	0	10	7	9	0	7	8	11	6	6	3	19	14	20	14	11	0	20	0	0	5	21	5	4	3	2	4	2	8	39	0	2	9	4	7	0	1	1	1	13	15	8	3	5	9	2	0	17	21	0	11	11	6	14	2	3	2	7	25	5	2	0	2	10	5	0	8	3	2	13	4	8	2	22	19	5	4	2	26	4	8	10	4	11	19	4	0	4	2	2	3	2	7	2	16	5	2	1	16	10	2	10	1	14	5	4	3	6	25	1	0	0	0	4	19	1	1	12	0	14	0	6	17	3	5	0	15	22	1	1	7	15	7	6	1	1	18	18	22	0	12	4	18	8	0	0	16	3	9	4	4	12	28	18	0	0	3	0	0	1	2	6	20	14	9	3	2	2	13	1	9	2	0	9	2	1	0	5	4	19	15	0	38	11	0	7	0	19	3	13	1	2	18	17	20	29	6	3	8	3	2	10	16	15	2	2	10	11	4	1	12	2	0	36	9	0	0	12	0	18	4	3	2	2	2	12	0	2	0	1	0	1	5	9	2	1	4	0	0	1	16	6	10	0	0	9	4	20	2	0	12	18	0	0	6	0	1	1	4	0	26	1	0	2	3	1	4	0	7	1	1	16	0	2	4	16	2	0	3	16	2	2	0	6	0	1	0	29	11	2	9	1	8	2	8	2	19	6	6	1	0	14	4	0	1	0	14	3	14	6	4	1	0	1	3	5	2	11	9	4	1	7	2	12	0	1	16	5	2	0	0	10	3	2	10	2	3	1	28	6	8	5	3	1	1	2	13	5	9	0	23	5	2	3	15	31	9	2	4	29	23	0	1	25	5	9	0	7	5	6	14	1	3	1	0	3	0	14	15	3	0	14	9	0	24	2	0	0	2	0	5	4	9	9	5	9	2	1	6	6	9	3	13	1	21	3	2	9	1	3	6	20	0	0	5	1	9	0	0	0	5	8	3	1	5	1	12	3	8	0	8	0	6	0	7	0	18	2	10	31	18	11	2	0	1	2	6	0	9	10	15	2	12	1	8	16	17	15	3	18	14	1	5	18	5	11	10	7	19	1	14	3	0	3	1	5	8	0	0	1	12	0	1	12	3	3	2	2	33	4	1	0	9	0	1	3	2	0	0	4	5	12	1	5	8	1	3	1	17	19	1	11	3	1	0	9	1	2	2	7	5	7	4	8	6	13	2	0	1	6	11	0	3	1	0	7	1	8	4	26	2	9	12	2	5	0	0	16	4	0	9	0	2	11	13	2	2	10	3	12	9	7	1	20	0	0	9	8	2	9	3	2	4	2	0	5	22	14	27	23	9	1	1	3	1	29	0	1	16	1	18	1	3	12	4	3	11	15	33	0	2	1	4	10	13	16	5	7	10	12	1	7	4	13	13	13	17	1	1	1	0	5	3	1	1	3	0	4	18	0	1	2	2	13	12	0	2	7	0	19	42	23	15	0	3	13	14	8	5	3	4	4	11	1	12	0	8	17	3	3	0	15	3	1	8	3	1	10	19	7	0	13	0	1	2	24	13	11	7	0	18	21	3	20	5	4	2	1	4	0	6	2	9	3	0	1	15	1	1	6	18	6	1	0	33	1	1	11	12	2	6	0	29	16	1	1	16	0	1	2	1	4	8	12	0	4	5	2	0	6	12	11	14	3	20	3	1	9	0	8	1	15	15	2	5	15	0	0	16	14	3	2	11	1	0	10	2	2	1	2	1	2	1	1	15	4	13	3	0	2	2	0	10	16	4	0	0	13	1	4	2	6	4	5	2	3	1	0	1	6	6	0	19	29	0	20	17	3	9	0	26	14	1	0	3	5	10	9	3	0	9	7	6	7	2	27	0	0	4	1	0	11	4	15	2	8	16	1	0	1	0	1	12	0	2	7	5	3	8	18	2	4	3	13	23	14	4	14	0	25	18	3	15	7	0	10	2	1	3	5	1	1	12	7	6	0	13	0	31	4	0	1	10	3	0	0	3	4	11	15	1	2	2	1	41	0	0	4	3	8	0	13	2	23	2	13	4	3	6	1	1	0	7	1	1	3	1	7	0	0	3	9	0	5	8	14	1	5	1	1	5	7	0	3	13	16	2	1	15	13	1	20	0	0	9	3	1	2	3	11	9	3	1	0	1	12	15	5	3	8	12	13	1	16	3	0	13	1	0	3	1	5	3	1	2	23	1	0	1	13	22	2	0	14	1	14	14	20	7	9	1	0	3	2	3	11	4	1	0	10	5	1	12	16	17	3	1	0	11	7	1	23	4	10	4	5	13	3	11	0	14	0	17	12	15	3	17	1	7	7	0	9	4	3	2	4	2	0	5	9	7	0	9	0	0	1	32	0	12	31	1	21	6	7	11	0	1	2	2	23	0	18	1	14	10	15	3	6	2	1	3	4	10	0	19	12	0	7	18	1	8	1	14	0	2	1	7	7	2	4	6	2	3	0	0	4	0	16	0	4	2	1	2	19	16	9	6	3	1	22	14	5	2	0	1	13	0	7	3	7	13	1	14	1	0	6	7	2	1	3	2	5	25	1	2	2	14	15	21	1	2	17	38	2	10	5	1	8	25	1	7	2	3	0	0	12	4	13	0	6	19	3	0	0	5	13	24	1	2	6	9	10	14	6	17	3	4	3	13	1	3	2	2	13	1	10	12	0	5	12	7	4	2	2	10	3	2	19	5	6	14	4	0	6	3	6	19	18	1	2	46	8	4	9	24	11	8	0	3	3	3	7	12	8	10	5	8	0	3	5	6	2	27	8	0	11	0	0	4	0	25	6	1	8	1	15	3	3	8	19	0	1	2	7	6	7	0	3	3	2	17	1	0	13	21	1	3	12	3	4	4	8	7	7	14	3	10	4	2	4	4	4	19	2	9	5	13	1	5	8	4	8	11	8	0	2	13	1	1	4	1	1	30	12	14	6	15	0	4	24	8	9	4	5	2	1	12	13	4	5	2	2	0	12	10	0	13	0	1	1	21	3	15	2	46	8	3	6	0	2	1	0	0	5	5	4	0	6	1	16	0	1	3	25	3	0	1	1	0	4	15	5	10	6	17	9	44	9	1	3	15	8	11	19	0	0	15	11	6	4	3	22	36	9	1	15	10	2	0	17	25	4	3	0	4	5	9	3	1	1	1	0	11	0	7	18	8	22	17	2	3	11	7	2	7	0	28	5	29	2	1	2	0	4	1	5	2	2	20	9	1	4	14	13	3	8	3	15	2	3	3	15	2	19	0	3	0	14	4	14	2	19	2	25	11	2	1	22	0	6	0	1	5	6	31	1	5	0	4	11	43	1	4	14	7	6	2	7	4	12	2	2	20	17	9	3	2	29	3	12	5	3	6	1	0	17	15	14	2	18	15	7	0	0	19	12	6	6	10	3	10	5	9	10	0	13	10	3	3	7	2	8	1	0	1	1	6	1	3	3	6	0	13	3	0	22	0	2	2	0	3	2	3	5	1	0	7	2	1	3	27	35	10	1	0	6	3	0	27	0	13	1	6	8	15	2	18	1	0	6	4	1	0	3	8	2	1	18	7	7	4	0	5	13	3	0	2	11	12	1	10	8	9	6	3	19	0	3	1	0	2	13	4	0	17	0	0	18	12	1	11	3	16	1	0	1	3	0	1	0	13	6	6	13	9	5	10	1	4	16	0	5	0	5	13	4	3	14	4	10	0	12	2	13	30	3	5	11	2	9	0	1	13	3	7	6	19	21	9	3	23	5	1	4	2	1	0	7	2	32	29	3	3	3	28	4	0	9	5	1	16	0	3	12	10	20	8	8	7	0	1	6	6	1	2	17	1	1	13	2	8	0	3	18	8	7	12	5	2	3	10	1	8	0	20	3	16	1	7	25	0	13	19	15	10	8	1	13	1	2	1	2	0	28	8	11	2	2	3	3	12	25	11	4	4	0	1	7	3	6	3	8	5	21	22	0	9	2	2	9	16	2	0	0	10	13	2	4	1	10	1	15	1	3	4	7	0	1	1	0	28	5	1	0	9	16	5	23	28	2	6	20	11	5	0	4	9	6	10	3	1	10	6	10	0	1	0	18	8	5	1	2	1	0	5	2	15	5	16	2	6	10	18	0	10	6	1	0	11	12	10	4	3	16	25	2	20	10	2	1	15	6	4	1	16	2	3	2	1	14	1	14	1	15	0	1	0	12	2	23	0	3	2	11	1	14	19	1	1	15	5	27	1	5	1	0	0	3	1	10	0	14	17	7	2	2	0	0	2	10	4	5	2	4	18	8	3	5	2	28	5	3	2	13	0	7	0	30	5	7	10	0	0	8	10	7	16	0	0	10	0	4	0	1	4	18	5	19	1	1	19	16	7	2	11	3	0	2	1	13	8	8	13	2	14	10	2	0	3	1	2	10	3	2	2	25	6	10	17	22	8	0	1	5	1	1	2	1	18	31	9	22	1	3	1	0	11	21	0	2	9	2	11	3	27	0	1	19	12	1	5	11	24	12	12	3	10	22	23	1	10	3	12	1	19	15	1	11	15	2	13	0	4	1	6	10	0	0	5	10	3	10	0	12	2	0	15	3	6	0	36	0	8	32	5	1	6	1	4	0	8	10	7	0	3	0	5	5	4	4	8	1	3	0	0	2	0	5	9	3	11	2	11	3	3	1	12	0	14	4	14	2	1	5	5	0	12	3	10	2	0	1	6	0	18	0	7	22	25	2	22	5	2	1	13	2	2	0	1	1	0	8	0	7	5	1	2	2	2	1	5	0	1	0	10	3	8	20	1	3	11	4	0	0	0	4	15	6	3	6	2	2	11	1	5	11	8	7	1	3	0	13	13	27	14	0	0	5	0	6	1	2	0	14	5	3	6	1	11	7	1	3	4	4	7	22	1	16	9	15	5	0	8	0	0	0	12	15	7	8	4	3	17	5	3	1	19	10	3	16	0	0	3	2	0	0	1	11	3	21	4	4	11	7	4	10	9	1	16	20	0	4	1	14	16	1	1	7	13	3	0	4	2	3	6	9	6	1	3	22	1	9	3	21	0	11	1	3	1	4	24	1	0	6	9	2	15	20	7	2	4	2	7	0	10	0	10	5	0	1	2	1	1	1	4	18	5	15	7	2	2	4	12	0	5	4	3	1	2	2	2	1	2	0	31	0	15	4	7	3	0	25	10	5	0	7	1	9	16	4	19	1	11	2	17	1	15	0	4	8	16	8	0	34	13	3	3	6	14	26	2	20	3	0	1	2	4	26	2	9	14	0	5	2	5	13	13	1	2	0	0	2	0	5	1	7	1	23	0	20	2	20	1	2	1	1	1	1	0	17	5	1	14	12	0	12	2	0	5	20	0	10	0	1	2	2	3	10	9	16	2	12	23	0	0	10	7	2	10	3	0	23	15	1	2	0	0	10	22	0	3	1	2	4	15	0	19	8	0	8	16	0	6	4	17	0	5	10	7	2	1	21	21	3	9	1	12	4	15	0	10	3	2	1	2	14	0	4	0	10	19	7	9	2	4	1	3	11	10	0	20	3	12	19	32	4	1	8	9	8	5	1	2	5	9	4	5	22	1	4	18	15	3	2	18	1	33	1	1	20	3	23	7	14	0	2	2	1	2	0	3	13	1	12	5	3	5	14	2	12	4	3	0	0	1	0	9	1	0	9	1	6	2	0	30	1	4	5	6	10	1	0	0	12	6	8	35	11	5	9	26	5	1	0	1	0	9	4	8	0	44	9	3	15	15	4	50	0	10	6	4	14	5	1	14	1	12	19	0	4	4	1	4	1	4	2	13	1	0	2	4	0	3	2	1	9	22	7	0	4	2	1	28	0	4	16	0	0	19	20	5	9	1	11	7	0	5	3	1	20	5	0	0	0	14	1	2	1	5	3	6	15	0	0	0	3	2	1	14	7	0	6	0	14	11	15	9	16	13	3	0	0	8	4	24	2	3	4	7	6	8	18	0	0	3	2	3	2	7	9	2	2	19	10	0	21	2	0	2	0	4	2	4	1	22	6	0	14	4	8	11	17	6	3	0	4	10	25	5	17	0	1	1	18	12	2	0	1	5	1	7	5	6	5	2	3	21	2	0	18	17	0	1	13	4	4	3	6	0	3	6	10	4	3	2	3	5	6	18	14	3	2	3	8	15	13	1	7	10	3	5	0	2	16	14	9	0	9	3	14	2	7	1	0	11	14	4	19	4	2	12	5	1	4	0	1	8	8	9	10	4	3	2	10	3	1	0	25	0	0	7	6	5	4	2	9	2	2	6	1	10	4	0	5	1	0	2	8	19	4	0	2	22	7	2	3	20	2	7	1	0	9	0	1	9	10	7	5	33	21	4	11	2	6	4	1	11	2	0	9	8	1	1	9	6	0	3	1	0	3	13	1	0	3	17	10	12	12	4	27	0	1	22	8	2	2	4	1	2	8	3	5	13	1	0	21	5	0	19	3	13	0	4
N0.HOG0000844	0	0	1	0	0	0	0	0	0	0	0	0	0	0	0	0	0	0	0	0	0	0	0	0	0	0	0	0	1	0	0	0	0	0	1	0	0	0	0	0	0	0	0	0	1	0	1	0	0	0	2	0	0	0	0	0	0	0	0	0	0	0	0	0	1	0	0	0	1	0	0	0	0	0	0	0	0	0	0	0	0	0	0	0	0	0	0	2	0	0	0	0	0	0	0	1	1	0	0	1	1	0	1	0	0	0	1	0	0	0	0	0	0	1	0	0	0	0	0	1	0	0	0	0	1	0	0	0	0	0	0	0	0	0	0	0	0	1	0	0	0	0	0	0	0	1	0	0	0	0	0	0	0	0	0	0	0	0	0	0	0	0	0	0	0	0	0	1	0	0	0	0	0	0	0	0	0	0	0	0	0	0	0	0	0	0	0	0	0	0	0	1	0	1	0	0	0	0	0	0	0	0	0	0	0	1	0	0	0	0	0	0	0	0	0	0	0	0	0	0	0	0	0	0	0	0	1	0	0	1	1	0	1	0	0	0	0	0	0	0	0	0	0	0	0	0	0	0	0	0	0	0	1	1	0	0	0	0	0	0	0	0	1	0	0	0	0	0	0	0	0	0	0	0	0	0	0	0	1	0	0	0	0	0	2	0	0	0	0	0	0	0	0	0	0	0	0	0	0	0	1	0	1	0	0	0	1	0	0	0	0	0	0	0	0	0	0	0	0	0	0	0	0	0	0	0	0	0	0	0	0	0	1	0	0	0	0	0	0	1	1	0	0	2	0	0	0	0	0	0	0	0	0	0	0	0	0	0	0	0	0	0	0	0	1	0	0	0	0	0	0	0	0	0	0	1	0	0	0	0	0	0	1	0	0	0	0	0	0	0	0	0	0	0	0	0	0	1	0	1	0	0	0	0	0	0	0	0	0	0	0	0	0	0	0	1	0	0	0	0	0	0	0	0	0	0	0	0	0	0	1	0	0	0	0	0	0	0	0	0	1	0	0	0	0	0	0	0	0	0	2	0	0	0	1	0	0	0	0	0	0	0	0	0	0	0	1	0	0	0	0	0	0	0	0	0	0	0	0	0	0	0	0	0	0	0	0	0	0	0	0	0	0	0	0	0	0	1	0	0	0	0	0	0	0	0	0	0	0	0	0	1	0	0	1	0	0	0	0	0	0	0	0	0	0	0	0	0	0	0	0	0	0	1	0	0	0	0	0	0	0	0	0	0	0	0	0	0	0	0	0	0	0	0	0	0	0	1	0	0	0	0	0	0	0	0	0	0	0	0	0	0	0	0	0	1	1	0	1	0	0	0	0	0	0	1	0	0	1	0	0	1	0	0	0	0	0	0	0	0	0	0	0	0	0	0	0	0	0	0	0	0	0	0	0	0	0	0	1	0	0	0	0	1	0	0	0	0	0	0	0	0	0	0	0	0	0	0	0	0	0	0	0	1	0	0	0	0	0	0	0	1	0	0	0	0	0	0	0	0	1	0	0	0	0	0	0	0	0	0	1	0	0	0	0	0	0	0	0	0	0	0	0	0	0	0	0	0	1	0	0	1	0	0	1	0	0	0	0	0	0	1	0	0	0	0	0	0	0	0	0	0	0	0	1	0	1	0	0	0	0	0	1	0	0	0	0	0	0	0	0	0	0	0	0	0	0	0	0	0	0	0	0	0	0	0	0	0	0	0	0	0	0	0	0	0	0	0	0	0	0	0	0	0	0	0	0	0	1	0	0	0	0	0	0	1	0	0	0	0	0	0	1	0	0	0	0	0	0	0	0	0	0	0	0	0	0	0	0	0	0	0	0	0	0	0	1	0	0	0	0	0	1	0	0	0	1	0	0	0	0	0	0	0	0	0	0	0	0	1	0	0	0	0	0	0	0	0	0	0	1	0	0	0	0	0	0	0	0	0	0	0	2	0	0	0	0	0	0	0	0	0	0	0	0	0	0	0	0	0	0	0	1	0	0	1	0	0	0	0	0	0	0	0	0	0	0	0	0	0	0	0	0	0	0	0	0	0	0	0	0	0	0	0	0	0	0	0	0	0	0	0	0	1	0	0	1	0	0	0	0	0	0	0	0	0	0	0	0	0	0	0	0	0	0	0	0	0	0	0	1	0	0	0	0	0	0	0	0	0	0	0	0	0	0	3	0	0	1	0	0	0	0	0	0	0	0	0	0	0	0	0	0	0	0	0	0	0	0	0	0	0	1	0	0	0	0	0	0	0	0	0	1	0	1	0	0	0	0	0	0	0	0	0	0	0	0	0	0	2	0	0	0	0	0	0	0	0	0	0	1	0	0	0	0	0	0	1	0	0	0	0	0	0	0	0	1	0	0	0	0	0	0	0	0	0	0	0	0	0	0	0	1	0	0	0	0	1	0	0	0	0	0	0	1	1	0	0	0	0	0	0	0	0	0	0	0	0	1	0	0	0	0	0	0	0	0	0	0	1	0	0	0	0	0	0	0	0	0	0	0	0	0	0	0	0	0	0	0	0	0	0	0	0	0	0	0	0	0	0	0	0	0	0	0	0	0	0	0	0	0	0	0	0	0	0	0	0	0	1	0	0	0	0	0	0	0	0	0	0	0	0	0	0	0	0	0	1	0	0	0	0	0	0	0	0	0	0	0	0	0	0	0	0	0	0	0	0	0	0	0	0	0	0	0	0	0	0	0	0	0	0	0	0	0	0	0	0	0	0	0	0	0	0	0	0	0	0	0	0	0	0	0	0	0	1	0	0	0	0	0	1	0	0	0	0	0	0	0	0	0	0	0	0	0	0	0	0	0	0	1	0	0	0	0	0	0	0	0	0	0	0	0	1	0	0	0	1	0	2	0	0	0	0	0	0	0	2	0	0	0	0	0	0	0	0	0	0	0	0	0	0	0	0	0	0	1	0	0	0	0	0	0	0	0	0	0	0	0	0	0	0	0	0	0	0	0	0	0	0	0	0	0	0	0	0	0	0	0	0	2	0	0	2	1	0	0	0	0	0	0	0	0	0	0	0	0	0	0	0	0	0	0	0	0	0	0	0	0	0	0	0	0	0	0	0	0	0	0	0	0	1	0	0	0	0	0	0	0	0	0	1	0	0	0	0	0	0	0	0	0	0	0	0	0	0	0	0	0	1	0	0	1	0	1	0	0	0	0	0	0	1	0	0	1	0	1	0	0	0	0	1	0	1	0	0	0	0	0	0	0	0	1	0	0	0	0	0	0	0	0	0	0	0	0	0	0	0	0	0	0	0	1	0	0	1	0	0	0	0	0	0	0	0	0	0	0	0	0	0	0	0	0	0	0	0	0	0	0	0	0	0	1	0	0	0	0	0	0	0	0	0	0	0	0	0	0	0	0	1	0	0	0	0	0	0	0	0	0	0	0	0	0	0	0	0	0	0	0	0	0	0	0	0	1	0	1	0	0	0	0	0	0	0	0	0	0	0	0	0	0	0	0	0	0	0	0	0	0	0	0	1	0	0	0	0	0	0	2	0	0	0	0	0	0	0	0	0	0	0	0	0	0	0	0	0	0	0	0	0	0	0	0	0	0	0	0	0	0	0	0	0	0	0	0	0	0	0	0	0	0	0	0	0	0	0	0	0	0	0	0	0	0	0	0	0	0	0	0	0	0	0	0	0	0	1	1	0	1	0	0	1	0	0	0	1	0	0	0	1	0	1	0	0	0	0	0	0	0	0	0	0	0	0	0	0	0	0	0	1	1	0	0	0	0	0	0	0	0	0	0	0	0	0	0	0	0	0	0	0	0	0	0	0	0	0	0	0	0	0	0	0	0	0	0	0	0	0	0	0	0	0	0	0	0	0	0	0	0	0	0	0	0	0	1	0	0	0	0	0	0	0	0	2	0	0	0	0	0	0	1	0	0	0	0	0	0	0	0	0	0	0	0	0	0	0	0	0	0	0	0	0	0	0	0	0	0	0	0	0	0	0	0	0	0	0	0	0	0	0	0	1	0	0	0	0	0	0	0	1	0	0	0	0	0	0	0	0	0	0	0	0	0	0	0	0	0	0	0	0	0	0	0	0	0	0	0	0	0	0	0	1	1	0	0	0	0	0	0	0	0	0	1	1	0	0	0	0	1	0	0	0	0	0	0	0	0	1	0	0	0	0	0	1	1	0	0	0	0	0	1	0	0	0	3	0	0	0	0	0	0	0	0	0	0	0	0	1	0	0	0	0	0	0	0	0	0	0	0	0	0	0	0	0	0	0	0	0	0	0	0	0	0	0	0	1	0	0	0	0	0	1	0	0	0	0	0	0	1	0	1	0	0	0	0	0	0	0	0	0	0	0	0	0	0	0	0	0	0	1	0	0	0	0	1	0	0	0	0	0	0	0	0	0	0	0	3	0	0	0	0	0	0	0	0	0	0	0	0	0	0	0	0	0	0	0	0	0	0	0	0	0	1	0	0	0	0	0	0	0	0	0	0	0	0	0	0	0	0	0	0	0	0	0	1	0	0	0	1	0	0	0	0	0	0	0	0	0	1	0	0	0	0	0	0	0	0	0	0	0	1	0	0	0	0	0	1	0	0	1	1	0	0	1	1	0	0	0	0	1	0	0	0	0	0	0	0	0	0	0	0	0	0	0	0	1	0	0	0	0	0	0	0	0	0	0	0	0	0	0	0	0	0	0	0	0	0	0	0	0	1	0	0	0	0	0	0	0	0	0	0	0	0	0	0	0	0	0	0	0	0	0	0	0	0	0	0	0	0	0	0	0	0	0	0	0	0	0	1	0	1	0	0	0	0	0	0	0	0	0	0	0	0	0	0	0	0	0	0	0	0	0	0	0	0	0	0	1	0	0	0	0	0	1	0	0	0	0	0	0	0	0	0	0	0	0	0	0	0	0	0	0	0	0	1	0	0	0	0	0	0	0	0	0	0	0	0	0	0	0	1	0	0	0	0	0	0	0	0	0	0	0	0	0	0	0	0	0	0	1	0	0	0	0	0	0	0	0	0	0	0	0	0	0	0	0	0	0	0	0	0	0	0	0	0	0	0	0	0	0	0	0	0	0	0	1	0	0	0	0	0	0	0	0	0	0	0	0	1	0	0	0	0	0	0	0	0	0	0	0	0	0	0	0	0	0	0	0	0	1	0	0	0	0	0	0	0	0	0	0	0	0	0	1	2	0	0	0	0	0	0	0	0	0	0	0	0	0	1	1	1	1	0	0	0	0	0	0	0	0	0	0	0	0	0	0	0	0	0	0	0	0	0	0	0	0	0	0	0	0	0	0	0	0	0	1	0	0	0	0	1	0	0	0	0	1	0	0	0	0	0	0	0	0	0	0	0	1	0	0	0	0	0	0	0	0	0	0	0	0	0	0	0	0	0	0	0	0	0	0	0	0	0	0	0	0	0	0	1	0	0	0	0	0	0	1	1	0	0	1	0	0	0	0	0	0	0	0	0	0	1	0	0	0	0	0	0	0	0	0	0	0	0	0	0	1	0	0	0	0	0	1	0	1	0	0	0	0	0	0	1	0	0	0	0	0	0	0	0	0	0	0	0	1	0	0	0	0	0	0	0	0	0	0	1	0	0	0	0	0	0	0	1	0	0	0	1	0	0	0	0	0	0	0	0	0	0	0	0	0	0	0	0	0	0	0	0	1	0	0	2	0	0	0	2	0	0	0	0	0	0	1	0	0	0	0	0	0	0	0	0	0	0	0	0	0	0	0	0	0	0	0	0	0	0	0	0	0	0	0	0	0	0	0	0	0	0	0	0	0	0	0	0	1	0	0	0	0	0	0	0	1	0	0	1	0	0	0	0	0	0	0	1	0	0	0	0	0	0	0	0	0	0	0	0	0	0	0	0	0	0	0	0	0	0	0	0	0	0	0	0	0	0	0	0	0	0	0	0	0	0	0	0	0	0	0	0	0	0	1	0	0	0	0	0	1	0	1	0	0	0	0	0	0	0	0	1	1	0	0	0	0	0	0	0	0	0	0	1	1	0	0	0	0	0	0	0	0	0	0	0	0	0	0	0	0	0	0	0	0	0	1	0	0	0	0	0	0	0	0	0	0	1	0	0	0	0	0	0	0	0	0	0	0	0	0	1	0	0	0	1	0	1	0	0	0	0	0	0	0	0	0	0	0	1	0	0	0	0	0	0	1	0	0	0	1	0	0	0	0	0	0	0	0	0	0	0	0	2	0	0	0	0	0	0	0	0	0	0	0	0	0	0	0	0	1	0	0	0	0	0	0	0	0	0	0	0	0	0	0	0	0	0	0	0	0	0	0	0	0	0	1	0	2	0	0	0	0	0	0	0	0	0	0	0	0	1	0	0	0	0	0	0	0	0	0	0	0	1	0	0	0	0	0	0	0	0	0	0	0	0	0	0	0	0	0	0	0	0	1	1	0	0	0	0	0	0	0	0	0	0	0	0	0	0	0	0	0	0	1	0	0	0	0	1	0	0	0	0	0	0	0	0	0	0	0	0	0	0	0	0	0	0	1	0	0	0	0	0	0	0	0	0	0	0	0	0	0	0	0	0	0	0	2	0	0	0	0	0	0	0	0	0	0	0	0	0	0	0	0	0	0	0	0	0	0	0	0	0	0	0	0	0	0	0	0	0	0	0	0	0	0	0	0	0	0	0	0	0	0	0	0	0	0	0	0	0	0	0	0	0	0	0	0	0	0	0	0	0	0	0	0	0	0	0	0	0	1	0	1	0	0	0	0	0	0	0	0	0	0	0	0	0	0	0	0	0	0	0	0	0	0	1	1	0	0	0	0	0	0	0	0	2	0	1	0	0	0	0	0	0	0	0	0	0	1	0	0	0	0	0	0	0	0	0	0	0	0	0	0	0	0	0	0	0	1	0	0	0	0	1	0	0	0	0	0	0	0	0	0	0	0	0	0	0	0	0	0	0	0	0	0	0	2	1	0	0	0	0	0	0	0	0	0	0	0	1	0	0	0	0	0	0	0	0	0	0	0	0	0	0	0	0	0	0	1	1	0	0	0	1	0	0	0	0	0	0	0	0	1	1	0	0	0	0	0	0	0	0	0	0	0	0	0	0	0	0	0	0	0	0	0	0	0	0	0	0	0	0	0	0	0	0	0	0	0	0	0	0	0	0	0	0	0	0	0	0	1	0	0	0	0	0	0	0	0	0	0	0	0	0	0	1	0	0	0	0	0	0	0	0	0	0	0	0	0	0	0	0	0	0	0	0	0	0	0	0	0	0	0	0	0	0	1	0	0	0	0	0	0	0	0	1	0	0	0	0	0	0	0	0	0	0	0	0	0	1	0	0	0	0	0	0	0	0	0	0	0	0	0	0	0	0	1	1	0	0	0	0	0	0	0	0	0	0	0	0	0	0	0	0	0	0	1	1	0	0	0	0	0	0	0	0	1	1	0	0	0	1	0	0	0	0	1	0	0	0	0	0	0	0	0	0	0	0	0	0	0	0	0	0	0	0	1	0	0	0	0	0	0	0	0	0	0	0	0	0	0	0	0	0	0	0	0	0	0	0	0	0	0	0	0	0	0	1	0	0	0	0	0	0	0	0	0	0	0	0	0	0	0	0	0	0	0	0	0	0	0	1	1	1	1	0	0	0	0	1	0	0	0	0	0	1	0	0	0	0	1	0	0	0	0	0	0	0	0	0	0	0	0	0	0	0	0	1	0	0	0	0	0	0	0	0	0	0	0	0	0	0	0	0	0	0	0	0	1	0	0	0	0	0	0	0	0	0	0	0	1	0	0	0	0	0	0	0	0	0	0	0	0	0	0	0	0	0	0	1	0	0	0	0	0	0	0	0	0	1	0	0	0	0	0	0	1	0	0	0	0	0	0	0	0	0	0	0	0	0	0	0	0	0	1	0	0	0	0	0	0	0	1	1	0	0	1	0	0	0	0	0	0	0	0	0	0	0	0	0	0	0	0	0	0	0	0	0	0	0	0	0	0	0	0	0	0	0	0	0	0	0	0	0	0	0	0	0	0	0	0	0	0	0	1	0	0	0	0	0	0	0	0	0	0	0	0	0	0	0	0	0	0	0	0	0	0	0	0	0	0	0	0	0	0	0	0	0	0	0	0	0	0	1	0	0	0	1	1	0	0	0	0	0	0	0	0	0	0	0	0	1	0	0	0	0	0	0	1	0	0	1	0	0	0	0	1	0	0	0	0	0	0	0	0	0	0	0	0	0	0	0	0	0	0	0	0	0	0	0	0	0	0	0	0	0	0	0	0	0	0	0	0	0	0	0	0	0	0	0	0	0	0	0	0	1	1	0	0	0	0	2	0	0	0	0	0	1	0	1	1	0	0	0	0	0	0	0	0	0	0	0	0	0	0	0	0	0	0	1	0	0	0	0	0	0	0	0	0	0	0	0	0	0	0	0	0	0	0	0	0	0	1	0	0	1	1	0	0	0	0	0	0	0	0	0	0	0	0	0	0	0	0	2	0	0	0	0	0	0	0	0	0	0	0	0	1	4	0	0	0	0	0	0	0	0	0	0	0	0	0	0	0	0	0	0	0	1	0	0	0	0	0	0	0	0	0	0	0	0	0	0	0	1	0	0	0	0	2	0	0	0	0	0	0	0	0	0	0	0	0	0	0	1	0	0	0	0	0	0	0	0	0	0	0	0	0	0	0	0	0	0	0	0	0	0	0	0	0	0	0	1	0	0	0	0	0	0	0	0	0	0	0	0	0	0	0	0	0	0	0	0	0	0	0	0	0	0	0	0	0	0	0	0	0	0	0	0	0	0	0	0	0	0	0	0	0	2	0	0	0	0	0	0	0	0	0	0	0	0	0	0	0	0	0	0	0	0	0	0	0	0	1	0	0	0	0	0	0	0	0	0	0	0	0	0	0	0	0	0	0	0	0	0	0	0	0	0	0	0	0	0	0	0	0	0	0	0	0	0	0	0	0	0	0	0	0	0	0	1	0	0	0	0	0	0	0	0	2	0	0	0	0	0	1	0	0	0	0	0	0	0	0	0	1	0	1	0	0	0	0	0	0	0	1	0	0	0	0	0	0	0	0	0	0	0	0	0	0	0	0	0	0	0	0	1	0	0	1	0	0	0	0	0	0	0	0	0	0	0	0	0	0	0	0	0	0	0	0	1	0	0	0	0	0	0	0	0	0	0	1	0	0	1	0	0	0	0	0	0	0	0	0	1	0	0	0	0	0	0	0	0	0	0	0	0	0	1	0	0	0	0	0	0	0	0	0	0	0	0	0	1	0	0	0	1	0	0	0	0	0	0	0	0	0	0	0	0	0	0	0	0	0	0	0	0	0	0	0	0	0	0	0	0	0	0	0	0	0	0	1	0	0	0	0	0	1	0	0	0	0	0	0	0	0	0	0	0	0	0	0	0	0	0	1	0	0	0	0	0	0	0	0	0	0	0	0	0	0	0	0	0	0	0	0	0	0	0	0	0	0	0	1	0	0	1	0	0	0	0	2	0	0	0	0	0	0	1	1	0	0	0	0	0	0	0	0	0	0	0	0	0	0	0	0	0	0	0	0	0	0	0	0	0	0	0	0	0	0	0	0	1	0	0	0	0	0	0	0	0	0	0	0	0	0	0	0	0	0	0	1	0	0	0	0	0	0	0	0	0	0	0	0	0	0	0	0	0	0	0	0	0	0	0	0	0	1	0	0	0	0	0	0	0	0	0	0	0	1	0	0	0	0	0	0	0	0	0	0	0	0	0	0	0	0	0	0	0	0	0	0	0	0	0	0	0	0	0	0	0	0	0	0	0	0	0	0	0	0	0	0	0	0	0	0	0	0	0	0	0	0	0	1	0	0	0	0	0	0	0	0	0	0	0	0	0	0	0	0	0	0	1	0	0	1	0	0	0	0	0	0	0	0	0	0	0	0	1	0	0	0	0	0	0	0	0	1	0	0	0	0	0	0	0	0	0	0	0	0	0	0	0	0	0	0	0	0	0	1	0	0	0	0	0	0	1	1	0	0	0	0	0	0	0	0	0	0	0	0	0	0	0	0	0	0	0	0	0	0	0	0	0	0	0	0	0	0	1	0	0	1	0	0	0	0	0	0	0	0	0	0	0	0	0	0	0	1	0	1	0	0	0	0	0	0	0	0	0	0	0	0	0	0	0	0	0	0	0	0	0	3	0	0	0	0	0	0	0	0	0	0	0	0	0	0	1	0	0	0	0	0	0	0	0	0	0	1	0	0	0	0	0	0	0	0	0	0	0	0	0	0	0	0	1	0	0	0	0	0	0	0	0	0	0	0	0	0	1	0	0	0	0	1	0	0	0	0	0	0	0	0	0	0	0	0	0	0	0	0	0	0	0	0	0	0	0	0	0	0	0	0	0	0	0	0	0	0	0	0	0	1	0	0	1	0	0	0	0	0	0	0	1	0	0	0	0	0	0	0	0	0	0	0	0	0	0	0	0	0	0	0	1	0	0	0	0	0	0	0	0	0	0	1	0	0	1	0	0	0	0	0	0	0	1	0	0	0	0	0	0	1	0	0	0	0	0	0	0	0	0	0	0	0	0	0	0	0	0	0	0	0	0	0	0	0	0	0	1	0	0	0	1	0	1	0	0	0	0	0	0	0	0	1	0	0	0	0	0	0	0	0	0	0	0	1	0	0	0	1	0	0	0	0	0	0	0	0	1	0	0	0	0	0	0	0	0	0	0	0	0	0	0	0	0	0	0	1	0	1	0	0	0	0	0	0	0	0	0	0	0	0	0	0	0	0	0	0	0	0	0	0	0	0	0	0	0	0	0	0	0	0	0	0	0	0	0	0	0	0	0	0	0	1	0	0	0	0	0	0	0	0	0	0	0	0	0	0	0	0	0	0	0	0	0	0	0	0	0	0	0	0	0	0	0	1	0	0	0	0	0	0	0	0	0	0	0	0	0	0	0	1	0	0	0	0	0	0	0	0	0	0	0	1	1	0	0	0	0	0	0	0	0	0	0	0	0	0	0	0	0	0	0	0	0	0	0	0	0	0	0	2	0	0	0	0	0	0	0	0	0	0	0	0	0	0	0	0	0	0	0	0	0	0	0	0	0	0	0	0	0	0	0	1	0	0	0	0	0	0	0	0	0	1	0	0	0	0	0	0	0	0	0	0	1	0	0	0	0	0	0	0	0	0	0	0	0	0	0	0	0	0	0	0	0	0	0	0	0	0	0	0	0	0	0	0	0	0	0	0	0	0	0	0	0	0	0	1	0	0	1	0	0	0	0	0	0	1	0	0	0	0	0	0	0	0	0	0	0	0	0	0	0	0	0	0	0	0	0	0	0	0	0	0	0	0	0	0	0	0	0	0	0	0	0	1	0	0	0	0	0	0	0	0	0	0	0	0	0	2	2	1	0	0	0	1	0	0	0	0	0	0	0	0	0	0	0	0	0	0	0	0	1	0	0	0	0	0	0	0	0	0	0	0	0	0	0	0	0	1	0	0	0	1	0	0	1	0	0	0	0	0	0	0	0	0	0	0	0	0	0	0	0	0	0	0	0	0	0	0	0	0	0	0	0	0	0	0	0	0	0	0	0	0	0	0	0	0	0	0	0	0	0	0	0	0	0	0	0	0	0	0	0	0	1	0	0	0	0	0	1	0	2	3	0	0	0	0	0	0	0	0	1	0	0	0	0	0	0	1	0	1	0	1	0	2	0	0	0	0	0	0	0	0	0	0	0	0	0	0	0	0	0	0	0	0	0	0	0	0	0	0	0	0	0	0	0	1	0	1	0	0	0	0	0	0	0	0	0	0	0	0	0	0	0	0	0	0	0	0	0	0	0	0	0	0	1	1	0	0	0	0	0	0	0	0	0	0	0	0	0	0	0	0	0	0	0	0	0	0	0	1	0	0	0	0	0	0	0	0	0	0	0	0	0	0	0	1	0	0	1	0	0	0	0	0	0	0	0	0	1
N0.HOG0006589	0	0	0	0	0	0	0	0	0	0	0	0	0	0	1	0	0	0	0	0	0	0	0	0	0	0	0	0	0	0	0	0	0	0	0	0	0	0	0	0	1	1	0	6	0	0	0	0	0	0	0	0	0	0	0	0	0	0	2	0	0	0	0	0	0	0	0	0	0	0	0	0	0	1	0	0	0	0	0	0	0	0	0	0	0	0	0	0	1	0	0	0	0	0	0	4	0	0	0	0	0	0	0	1	0	0	0	0	0	0	0	0	0	0	0	0	0	0	0	0	0	0	0	0	0	0	0	0	0	0	0	0	0	1	0	0	0	0	0	0	0	1	0	0	0	0	0	0	0	0	0	0	0	0	0	0	0	0	0	0	0	0	0	0	0	0	0	0	0	0	0	0	0	0	0	0	0	0	0	0	0	0	0	0	0	0	0	0	2	0	0	0	0	0	0	0	0	0	2	0	0	0	0	2	0	0	0	0	0	0	0	0	0	0	0	0	0	0	0	1	0	0	2	0	0	0	0	0	0	0	0	0	0	0	0	0	0	0	0	0	0	0	0	0	0	0	0	0	0	0	0	0	0	0	0	0	0	0	0	0	0	0	0	0	0	0	0	10	0	0	0	0	0	0	0	0	0	0	0	0	0	0	0	0	0	0	0	0	0	0	0	0	0	0	0	0	0	0	0	0	0	0	2	0	0	0	0	0	0	0	0	0	0	0	0	0	0	0	0	0	0	0	0	0	1	0	0	0	0	0	0	0	0	0	0	0	0	0	0	0	0	0	0	0	0	0	0	1	0	0	0	0	0	0	0	0	0	0	0	0	0	0	0	0	0	1	0	0	0	0	0	0	0	0	0	0	0	0	0	0	0	0	0	0	0	0	0	0	0	0	0	0	0	0	0	0	0	0	0	0	0	0	0	0	0	0	0	0	0	0	0	0	0	0	0	0	0	0	0	0	0	0	0	0	0	0	0	0	0	0	0	0	0	0	0	0	0	0	0	0	0	0	1	0	0	0	0	0	0	0	0	0	0	0	0	0	0	0	0	0	0	0	0	0	0	0	0	0	0	1	0	0	0	0	0	0	0	0	0	0	0	0	0	0	0	0	1	0	0	0	0	0	0	0	0	0	0	0	0	0	0	0	0	0	0	0	0	0	0	0	1	0	0	0	0	0	0	0	0	0	0	0	0	0	0	0	0	0	0	0	0	0	0	0	0	0	0	0	0	0	0	0	0	0	0	0	0	0	0	0	0	0	0	0	0	0	0	0	0	0	0	0	0	0	0	0	0	0	0	0	0	1	0	0	0	0	0	0	0	0	0	0	0	0	0	0	0	0	0	0	0	1	0	0	0	0	0	0	0	0	0	0	0	0	0	0	0	0	0	0	0	0	0	0	1	0	1	0	0	0	0	0	0	0	0	2	0	0	0	0	0	0	0	0	0	0	0	0	0	0	0	0	0	0	0	0	1	0	0	0	0	0	0	0	0	0	0	0	0	0	0	0	0	1	0	0	0	0	0	0	0	0	0	0	0	0	0	2	0	0	0	0	0	2	0	0	0	0	0	0	0	0	0	0	0	0	0	0	0	0	0	0	0	1	0	0	0	0	0	0	0	0	0	0	0	0	0	0	0	0	0	0	1	0	0	0	0	0	0	0	0	0	0	0	0	0	0	0	0	0	0	0	0	0	0	0	0	0	0	0	0	0	0	0	0	0	0	0	0	0	0	0	0	0	0	0	0	0	0	0	0	0	0	0	0	0	0	0	0	0	0	0	0	0	0	0	0	0	0	0	1	0	0	0	0	0	0	0	0	0	0	0	0	0	2	0	0	0	0	0	0	0	0	0	0	0	0	0	0	0	0	0	0	0	0	0	0	0	0	0	0	0	1	0	0	0	0	0	0	0	0	0	0	0	0	2	0	0	0	0	0	0	0	0	0	0	0	0	0	0	0	0	0	0	0	0	0	0	0	0	0	0	0	0	0	0	0	0	0	0	0	0	0	0	0	0	0	0	0	0	0	0	0	0	0	0	0	0	0	0	0	0	0	0	0	0	0	0	0	0	0	0	0	0	0	0	0	0	0	0	0	0	0	0	0	0	0	0	0	0	0	0	0	0	0	0	0	0	0	0	0	0	0	0	0	0	0	0	0	0	0	0	0	0	0	0	0	0	0	0	0	0	0	0	0	0	0	0	0	0	0	3	0	0	0	0	0	0	0	0	0	0	0	0	0	0	0	0	0	0	0	0	0	0	0	0	0	0	0	0	0	0	0	0	0	0	0	0	0	0	0	0	0	0	0	0	0	0	0	0	0	0	0	0	0	0	4	1	0	0	0	0	0	0	0	0	0	0	1	0	0	0	0	0	0	0	0	0	0	0	0	0	0	0	0	1	0	0	0	0	0	1	0	0	0	0	0	0	0	0	0	1	0	0	0	0	0	0	0	0	1	0	0	0	0	0	0	0	0	0	0	0	0	0	0	0	0	0	0	0	1	0	0	0	0	0	0	0	0	0	0	0	0	0	0	0	0	0	0	0	0	2	0	0	0	0	0	0	0	0	0	0	0	0	0	0	0	0	1	0	0	0	0	0	0	0	0	0	3	0	0	0	0	0	0	0	0	0	4	0	0	0	0	2	0	0	0	0	0	0	0	0	0	0	0	0	0	0	0	0	0	0	0	0	0	0	0	0	0	0	0	0	0	0	0	0	0	1	0	0	0	0	0	0	0	0	0	0	1	0	0	0	0	0	0	0	0	0	0	1	0	0	0	0	0	0	0	0	0	0	0	0	0	0	0	0	0	0	0	0	0	2	1	1	0	0	0	0	0	0	0	0	1	0	0	0	1	0	0	0	0	0	0	0	0	0	0	0	0	0	0	0	0	0	0	0	0	0	0	0	0	0	1	0	0	0	0	0	0	0	0	0	0	0	0	0	0	0	0	0	0	0	0	0	0	0	0	0	0	0	0	0	0	0	0	0	0	0	0	0	0	0	0	0	0	0	0	0	0	0	0	0	0	0	0	0	0	0	0	0	0	0	0	0	0	0	0	0	0	0	0	0	0	0	0	0	0	0	0	0	0	0	0	0	0	0	0	0	0	0	0	0	0	0	0	0	0	0	0	0	0	0	0	0	0	0	0	0	0	0	0	0	0	0	0	0	0	0	0	0	1	0	0	0	0	0	0	0	0	0	0	0	0	0	0	0	0	0	0	0	0	0	1	0	0	0	0	0	0	0	0	0	0	0	0	0	0	0	0	0	0	0	0	0	0	1	0	0	0	0	0	0	0	0	1	0	0	0	0	0	0	0	0	0	0	0	0	0	0	0	0	0	0	0	0	0	0	0	0	0	0	0	0	0	0	0	0	0	0	0	0	0	0	0	0	0	0	0	0	0	0	0	0	0	0	0	0	0	0	1	0	0	0	0	0	0	0	0	0	0	0	0	0	0	0	0	0	0	0	0	0	0	0	0	0	0	0	0	0	0	0	0	0	0	0	0	0	0	0	0	0	0	0	0	0	0	0	0	0	0	0	0	0	0	0	0	0	0	0	0	0	0	0	0	0	0	0	0	0	0	0	0	0	0	0	0	0	0	0	0	0	0	0	0	0	0	0	0	0	0	0	0	0	0	0	0	0	0	0	0	0	0	0	0	0	0	0	0	0	0	0	0	0	0	0	0	0	0	0	0	0	0	0	0	0	0	0	0	0	0	0	0	0	0	14	0	4	0	0	0	0	0	0	0	0	0	0	0	0	0	0	0	0	1	0	0	0	1	0	1	0	0	0	0	0	0	0	0	0	0	0	0	0	0	0	0	0	0	0	0	0	0	0	0	0	0	0	0	0	0	0	0	0	0	0	0	0	0	0	0	0	0	0	0	0	0	0	0	0	0	0	0	0	1	0	0	0	0	0	0	0	0	0	0	0	0	0	0	0	0	0	0	0	5	0	0	0	0	0	0	0	0	0	0	0	0	0	0	0	0	0	0	0	0	0	0	0	0	0	0	0	0	0	0	0	0	0	0	0	0	0	0	0	0	0	3	0	0	0	0	0	0	0	0	0	0	0	0	0	0	0	0	0	0	1	2	0	0	0	0	0	0	0	0	0	0	0	0	0	0	0	0	0	0	0	0	0	0	0	0	4	0	0	0	0	0	0	0	0	0	0	0	0	0	0	0	0	0	0	0	0	0	0	0	0	0	0	0	0	0	0	0	0	0	0	0	0	0	0	0	0	0	0	0	0	0	0	0	0	0	0	1	0	0	0	0	0	0	0	0	0	0	0	0	0	0	0	0	0	0	0	0	0	0	0	0	0	0	0	0	0	0	0	0	0	0	0	0	0	0	0	2	0	0	0	1	0	0	0	0	0	3	0	0	0	0	0	0	0	0	0	0	0	0	0	0	0	0	0	0	0	0	0	0	0	0	0	0	0	0	0	0	0	0	0	1	0	0	0	0	0	0	0	0	0	0	0	0	0	0	0	2	0	0	0	0	0	0	0	0	0	0	0	2	0	0	0	0	0	0	0	0	0	0	0	0	0	0	0	0	0	0	0	0	0	0	0	0	0	0	0	0	0	0	0	0	0	0	0	0	0	0	0	0	0	0	0	0	0	0	0	0	0	0	0	0	0	0	0	0	0	0	0	0	0	0	0	0	0	0	0	0	0	0	1	0	0	0	0	0	0	0	2	0	0	0	0	0	0	0	0	0	0	0	0	0	0	0	0	0	0	0	0	0	2	0	0	0	0	0	0	0	0	0	0	0	0	0	0	0	0	0	0	0	0	0	0	0	0	0	0	0	0	0	0	0	0	0	0	0	0	0	0	0	0	0	0	0	0	0	0	0	0	0	0	0	1	0	0	0	0	0	0	0	2	0	0	2	0	0	0	0	0	0	0	0	0	0	0	0	0	0	0	0	0	0	0	0	0	0	1	0	0	0	0	0	0	0	0	0	0	0	0	0	0	0	0	0	0	0	0	0	0	0	0	1	0	0	0	0	0	0	0	0	0	0	0	0	0	0	0	0	0	0	0	0	0	0	0	0	0	0	0	0	0	0	0	0	0	0	2	0	0	0	0	0	0	0	0	0	0	0	0	0	0	0	0	0	0	0	0	0	0	0	0	0	0	0	0	0	0	0	0	0	0	0	0	0	0	0	0	0	0	0	0	0	0	0	0	0	0	0	0	1	0	0	0	0	0	0	1	0	1	0	0	0	0	0	0	0	0	0	0	0	0	0	0	0	0	0	0	0	0	0	0	0	0	0	0	0	0	0	0	0	0	0	0	0	0	0	0	0	0	0	0	0	0	0	0	0	0	0	0	0	0	0	0	0	0	0	0	0	0	0	0	0	0	0	0	0	0	0	0	0	0	0	0	0	0	0	0	0	0	0	0	0	0	0	0	0	0	0	0	0	0	0	0	0	0	0	0	0	0	0	1	0	0	0	0	0	0	0	0	2	0	0	0	0	0	0	0	0	0	0	0	0	0	0	0	0	0	0	0	0	0	0	0	0	0	0	0	0	0	0	0	0	0	0	0	0	0	0	1	0	0	0	0	0	0	0	0	0	0	0	0	0	0	0	0	0	0	0	0	3	0	0	0	0	0	0	0	0	0	0	0	0	0	0	0	0	0	0	0	0	0	0	3	0	0	0	0	0	0	0	0	0	0	0	0	0	0	0	0	0	0	0	0	0	0	0	0	0	0	0	0	0	0	0	1	0	0	0	0	0	0	0	0	0	0	0	0	0	0	0	0	0	0	0	0	0	0	0	0	0	0	0	0	0	0	0	0	0	0	0	0	0	0	0	0	0	0	0	0	0	0	0	0	0	0	0	0	0	0	0	0	0	0	0	0	0	0	0	0	0	0	0	0	0	0	0	0	0	0	0	0	0	0	0	0	0	0	0	0	0	0	0	0	0	0	0	0	0	0	0	0	0	0	0	0	0	0	0	0	0	0	0	0	0	0	0	0	0	0	0	0	0	0	0	1	0	0	0	0	0	2	0	0	0	0	0	0	0	0	0	0	0	0	0	0	0	0	0	0	0	0	0	0	0	0	0	0	0	0	0	0	0	0	0	0	0	0	0	0	0	0	0	0	0	5	0	0	0	0	0	0	0	0	0	0	0	0	0	0	0	0	0	0	0	0	0	0	0	0	0	0	0	0	0	0	0	0	0	0	0	0	0	0	0	0	0	0	0	0	0	0	0	0	0	0	0	0	0	0	0	0	0	0	0	0	0	0	0	0	0	0	0	0	0	0	0	0	0	0	0	0	0	0	0	0	0	0	0	0	0	0	0	0	0	0	0	0	1	0	0	0	0	0	0	0	0	0	0	0	0	0	0	0	0	0	0	0	0	0	0	0	0	0	0	0	0	3	0	0	0	0	0	0	0	0	1	0	0	0	0	0	0	0	0	0	0	0	0	0	0	0	0	0	0	0	0	0	0	0	0	0	0	0	0	0	0	0	0	0	0	0	0	0	0	0	0	0	0	0	0	0	0	0	0	0	0	0	0	0	0	0	0	0	0	0	0	0	4	0	0	0	0	0	0	3	0	0	0	0	0	0	0	0	0	0	0	0	0	0	0	0	0	0	0	0	0	0	0	0	0	0	0	0	0	0	0	0	0	0	0	0	0	0	0	0	0	0	0	0	0	0	0	0	0	0	0	0	0	3	0	0	0	0	1	0	0	0	0	0	0	0	1	0	0	0	0	0	0	0	0	0	0	0	0	0	0	0	0	0	0	0	0	0	1	0	0	0	0	0	0	0	0	0	0	0	0	0	0	1	0	0	3	0	0	0	0	0	0	0	0	0	0	0	0	0	0	0	0	0	0	4	0	0	0	0	0	0	0	0	0	0	0	0	0	0	0	0	0	0	0	0	0	0	0	0	0	0	0	0	0	4	0	0	0	0	0	0	0	0	0	0	0	0	0	0	0	0	0	0	0	0	0	0	0	0	0	0	0	0	0	0	1	0	0	0	0	0	0	0	0	0	1	0	0	0	0	0	0	0	0	0	0	0	1	0	0	0	0	0	0	0	0	0	0	0	0	0	0	0	0	0	0	0	0	0	0	0	0	0	0	0	0	0	0	0	0	0	0	0	0	0	0	0	0	0	0	0	0	0	0	0	0	0	0	0	0	0	0	1	0	0	0	0	0	0	0	0	0	0	0	0	0	0	0	0	0	0	0	0	0	0	1	0	0	0	0	0	0	0	0	0	0	0	0	0	0	0	0	0	0	0	0	1	0	0	0	0	0	0	0	0	0	0	0	0	0	0	0	0	1	0	0	0	0	1	1	0	0	0	0	0	0	0	0	1	0	0	0	0	0	0	0	0	0	0	0	0	0	0	0	0	0	0	0	0	0	0	0	0	0	0	0	0	0	0	0	0	0	0	0	0	0	0	0	0	0	0	0	0	0	1	0	0	0	0	0	0	0	0	0	0	0	0	0	0	1	0	0	0	0	0	0	0	0	1	0	0	0	0	0	0	0	0	0	0	0	0	0	0	0	0	0	0	0	0	0	0	0	0	0	0	0	0	0	0	0	0	0	0	0	0	0	0	0	0	0	0	0	1	0	0	0	0	0	0	0	0	0	0	0	0	0	0	0	0	0	0	0	0	0	0	0	1	0	0	0	0	0	0	0	0	0	0	0	0	0	0	0	0	0	0	0	0	0	0	0	0	0	2	0	0	0	0	0	0	0	0	0	0	0	0	0	0	0	0	0	0	0	0	0	0	0	0	0	0	0	0	0	0	0	0	0	0	0	0	0	0	0	0	0	0	0	0	0	1	0	0	0	0	0	0	0	0	0	0	0	1	0	0	0	0	0	0	0	0	0	1	0	0	0	0	1	0	0	0	0	0	0	0	0	0	0	0	0	0	0	0	0	0	0	0	0	0	0	0	0	0	0	0	0	0	6	0	0	0	0	0	0	0	0	3	0	0	0	0	0	0	0	2	0	0	0	0	0	0	0	0	0	0	0	0	0	0	0	0	0	0	0	0	0	0	0	0	0	1	0	0	0	0	0	0	0	0	0	0	0	1	1	0	0	0	0	0	0	0	0	0	0	0	0	0	0	0	0	0	0	0	0	0	0	0	0	0	0	0	0	0	0	0	0	3	0	0	0	0	0	0	0	0	0	1	0	3	0	0	0	0	0	0	0	0	0	0	0	0	0	0	0	0	0	0	0	0	0	1	0	0	0	0	0	0	0	0	0	1	0	0	0	0	0	0	0	0	0	0	0	0	0	0	0	0	0	0	0	0	0	0	0	0	0	0	0	0	0	0	0	0	0	0	0	1	0	0	0	0	0	0	0	0	1	0	0	0	0	0	0	0	0	0	0	3	0	0	0	0	1	0	0	0	0	0	0	0	0	0	0	0	0	0	0	0	0	0	0	0	0	0	0	0	0	0	0	0	0	0	3	0	0	1	0	0	0	0	0	2	0	0	0	0	0	0	0	0	0	0	0	0	0	0	0	0	0	0	0	0	0	0	0	0	0	0	0	0	0	0	0	0	0	0	0	0	0	0	0	0	0	0	0	0	0	0	0	0	0	0	0	0	0	0	0	0	0	0	0	0	0	0	0	0	0	0	0	0	0	0	0	0	0	0	0	0	0	0	3	0	0	1	0	0	0	0	0	0	0	0	0	0	0	1	0	0	0	3	0	0	0	0	0	0	0	0	0	0	0	0	0	0	0	0	0	1	1	0	0	0	0	0	0	0	0	0	0	0	0	0	0	0	0	0	0	0	0	0	0	0	0	0	0	0	0	0	0	0	0	0	0	0	0	0	0	0	1	0	0	0	0	0	0	0	0	0	0	0	0	0	1	0	0	0	0	0	0	2	0	0	0	0	0	0	0	0	0	0	0	0	0	0	0	0	0	0	0	0	0	0	0	0	0	0	0	0	0	0	0	0	0	0	0	0	0	0	0	0	0	0	0	0	0	0	0	0	0	0	0	0	0	0	0	0	0	0	0	0	0	0	0	0	0	0	0	0	0	0	0	1	0	0	0	0	0	0	0	2	0	0	0	1	0	0	0	0	0	0	0	0	0	0	0	0	0	0	0	0	0	0	0	0	0	0	0	0	0	0	0	0	0	0	0	0	0	0	2	0	0	0	0	0	0	0	0	0	0	0	0	0	0	0	0	0	0	0	0	0	0	0	0	0	0	0	0	0	1	0	0	0	0	0	0	0	0	1	1	0	0	0	0	0	0	0	0	0	0	0	0	0	0	0	0	0	0	0	0	0	0	0	0	0	0	0	0	0	0	0	0	0	0	0	0	0	0	0	0	0	0	0	0	0	0	0	0	0	5	0	0	0	1	0	0	0	0	0	0	0	0	0	0	0	0	0	0	0	0	0	0	0	0	0	0	0	0	0	0	0	0	0	0	0	0	0	0	0	0	0	0	0	0	0	0	0	0	0	0	0	0	0	0	0	0	0	0	0	0	0	0	0	0	0	0	0	0	0	0	0	0	3	0	0	0	0	0	3	0	0	0	0	0	0	0	0	0	0	0	0	0	0	0	0	0	0	0	0	0	0	0	0	0	0	0	0	0	0	0	0	0	0	0	0	0	0	1	0	0	0	0	0	0	0	0	0	0	0	0	1	0	0	0	0	0	0	0	0	0	0	0	0	0	0	0	0	0	0	0	0	0	0	0	0	0	1	0	0	0	0	0	0	0	0	0	0	0	0	0	0	1	0	0	0	0	0	0	0	0	0	2	0	0	0	0	0	0	0	0	0	0	0	0	1	0	0	0	0	0	0	0	0	0	0	5	0	0	0	0	0	0	0	1	0	0	0	0	0	0	0	0	0	0	0	0	0	0	0	0	0	0	0	0	0	0	0	0	0	0	0	0	0	0	0	1	0	0	1	0	0	0	0	0	0	0	0	0	0	0	0	0	0	0	0	0	0	0	1	0	0	0	0	0	0	0	0	0	0	0	0	0	0	0	0	0	0	0	0	0	0	0	0	0	0	0	0	0	0	0	1	0	0	0	0	0	0	0	0	0	0	0	0	0	0	0	0	0	0	0	0	0	0	0	0	0	0	0	0	0	1	0	0	0	0	0	0	0	0	0	0	0	0	0	0	0	0	1	0	0	0	0	0	0	0	0	0	0	0	0	0	0	1	0	0	0	0	0	0	0	0	0	0	0	0	1	0	0	1	0	0	0	0	0	0	0	0	0	0	0	0	0	0	0	0	0	0	0	0	0	0	0	0	0	0	0	0	0	0	0	0	0	0	0	1	0	0	0	0	0	1	0	0	0	0	0	0	0	0	0	0	0	0	0	0	0	0	0	0	0	0	1	0	0	0	0	0	0	0	0	0	0	0	0	0	0	0	0	0	0	0	0	0	0	0	0	0	0	0	0	0	0	0	0	0	0	0	0	0	0	0	0	0	0	0	0	0	0	0	0	0	0	3	2	0	0	0	0	0	0	0	0	0	0	0	0	0	0	0	0	0	0	0	0	0	0	0	0	0	0	0	0	0	0	0	0	0	0	0	0	0	0	0	0	0	0	0	0	0	0	0	0	0	0	0	0	0	0	0	0	0	0	0	0	0	0	0	0	0	0	0	0	0	0	0	0	0	0	0	0	0	0	0	0	0	0	0	0	0	0	0	0	0	0	0	0	0	0	1	0	0	0	0	0	1	0	0	0	1	0	0	0	0	0	0	0	0	0	0	0	0	0	0	0	0	0	0	0	0	0	0	0	0	0	0	0	0	0	0	0	0	0	0	0	0	0	0	0	0	0	1	0	0	0	0	0	0	0	0	0	0	0	0	0	0	0	0	0	0	0	0	0	0	0	0	0	0	0	0	0	0	0	0	0	0	0	0	0	0	0	0	0	0	0	0	0	0	0	0	0	0	0	0	0	0	0	0	0	0	0	0	0	0	0	0	0	0	0	0	0	0	0	0	0	0	0	0	0	0	0	0	0	0	0	0	0	0	0	0	0	0	0	0	0	0	0	0	0	0	0	0	0	0	0	0	1	0	0	0	0	0	0	0	0	0	0	0	0	0	0	0	0	0	0	0	0	0	1	0	0	0	0	0	0	0	0	0	0	0	0	1	0	0	0	0	0	0	0	1	0	0	1	0	0	0	0	0	0	0	0	0	0	0	0	0	0	0	0	0	0	0	0	0	0	0	0	0	0	0	0	0	0	0	0	0	0	0	0	0	0	0	0	0	0	0	0	1	0	0	0	1	0	0	0	0	0	0	0	0	0	0	0	1	0	0	1	0	0	0	0	0	0	0	0	0	0	0	0	0	0	0	0	0	0	0	0	0	0	0	0	0	1	0	0	0	0	0	0	0	0	0	0	0	0	0	0	0	0	0	0	0	0	0	0	0	0	0	0	0	0	0	0	0	0	0	0	0	0	0	0	0	0	0	0	0	0	0	0	0	0	0	0	0	1	0	0	0	0	0	0	0	0	0	1	4	0	0	0	0	0	0	0	0	0	0	0	0	0	1	0	0	0	0	0	0	0	0	2	0	0	0	0	0	0	0	0	0	3	0	2	0	0	1	0	0	0	0	0	0	0	0	0	0	1	0	0	0	0	0	0	0	0	2	0	0	0	0	0	0	0	0	0	0	0	0	0	1	0	0	0	0	0	0	0	0	0	0	0	0	0	0	0	0	0	0	0	0	0	0	0	0	0	0	0	0	0	0	0	0	0	0	0	1	0	0	0	0	0	0	0	0	1	0	1	0	0	0	0	0	0	0	0	0	0	0	0	0	0	0	0	0	0	0	0	0	0	0	0	0	0	0	0	0	0	0	0	0	0	0	0	0	0	0	0	0	0	0	0	0	0	0	0	0	0	0	0	0	0	0	0	0	0	0	0	0	0	0	0	0	0	0	0	0	0	0	0	0	0	0	0	0	0	0	0	0	0	0	0	0	0	0
N0.HOG0006598	0	0	0	0	4	1	1	0	1	0	0	0	0	0	1	0	1	1	1	0	0	1	0	1	0	1	1	0	0	0	0	0	2	0	0	0	0	2	0	0	0	0	0	0	0	1	0	2	0	0	0	0	0	1	0	1	0	0	1	2	1	1	1	0	0	1	1	2	0	1	1	0	0	0	3	0	0	0	0	0	1	0	0	1	0	1	0	1	0	0	2	0	1	1	0	3	0	2	0	0	0	0	0	2	0	0	1	1	1	0	0	0	1	1	1	1	0	0	0	0	1	1	0	3	0	0	2	0	0	0	2	0	0	0	1	1	0	0	2	0	1	1	5	1	0	1	2	0	0	0	1	0	1	0	1	0	0	1	0	0	3	0	0	0	1	0	0	3	0	2	1	0	1	0	3	0	2	0	0	0	0	2	0	2	0	1	0	1	0	0	0	1	0	0	2	1	1	2	2	2	2	2	3	0	0	0	0	0	1	0	1	0	0	1	0	0	1	0	0	1	0	0	0	1	3	1	0	0	1	0	0	0	1	3	0	0	1	2	0	2	1	1	1	0	0	0	1	0	1	0	2	0	1	1	0	0	1	2	0	0	3	1	1	1	0	0	0	0	0	2	2	0	1	1	0	3	0	1	0	1	1	1	0	0	0	0	0	0	0	2	0	1	1	0	0	0	0	1	0	0	2	0	2	0	0	1	1	0	1	0	0	0	1	0	0	1	1	0	1	0	1	0	0	2	2	0	0	0	0	0	0	2	4	0	0	1	0	1	0	0	0	0	0	0	2	2	0	0	0	0	0	1	0	1	0	1	1	0	0	0	0	0	0	0	1	1	0	0	1	1	1	0	1	0	0	0	0	2	0	1	0	1	0	0	1	0	1	0	0	0	1	1	2	1	0	0	1	0	0	0	2	1	2	0	0	0	0	0	0	0	4	0	1	0	0	2	2	0	1	0	1	1	1	0	1	0	0	2	0	0	2	0	0	1	0	1	0	0	0	2	0	0	0	0	0	3	0	2	0	1	1	0	0	0	1	0	0	0	0	0	0	0	0	0	0	4	0	0	0	1	0	0	0	2	1	0	1	1	3	0	0	1	0	0	1	0	0	0	0	0	1	1	0	0	1	1	1	1	0	0	0	1	1	0	1	1	1	0	2	2	0	0	1	0	0	1	2	0	2	1	0	1	0	0	0	1	2	0	0	0	1	0	1	2	0	5	2	0	0	1	0	0	0	0	0	1	0	0	1	0	1	0	0	0	2	0	0	0	0	0	1	1	1	0	2	0	2	1	0	0	0	0	0	0	1	1	0	1	0	0	1	1	0	1	1	0	0	0	0	0	0	0	0	0	1	0	0	2	0	1	0	1	0	0	2	1	0	0	0	0	1	0	0	0	0	0	1	1	0	1	0	0	0	1	1	0	0	1	0	0	0	1	1	1	0	1	1	1	0	1	1	0	0	0	0	0	0	0	0	0	1	0	3	1	0	0	1	0	0	0	1	2	0	1	1	0	0	1	0	0	0	0	0	0	2	0	0	0	0	0	3	0	0	1	0	0	0	0	2	0	0	1	0	1	0	0	0	0	0	2	0	1	0	0	0	0	1	0	0	1	1	0	0	0	1	1	0	0	0	0	0	0	1	0	0	2	0	0	1	0	0	1	2	0	0	1	0	0	1	0	1	1	2	4	0	1	2	0	2	3	1	2	0	0	2	2	0	0	0	0	0	0	1	0	0	0	2	2	0	0	0	1	0	0	1	0	1	0	2	2	0	1	0	0	1	0	0	1	0	0	2	1	0	0	0	0	0	0	0	0	0	2	0	0	0	0	0	1	0	0	0	0	1	0	0	0	2	0	0	1	1	0	0	2	1	0	0	0	1	1	2	0	0	3	1	0	1	0	0	1	1	0	4	1	1	0	0	0	0	1	0	0	0	1	0	0	0	0	0	1	0	1	4	1	0	1	0	1	0	0	0	1	1	0	0	0	0	0	0	0	2	2	0	0	1	0	0	0	0	0	0	0	0	0	0	0	0	0	0	0	0	1	1	0	0	0	0	1	0	0	1	1	0	0	1	0	0	0	2	0	2	0	1	1	0	0	0	2	0	1	0	0	1	0	0	0	0	1	0	1	1	1	1	0	0	0	1	2	2	2	1	1	2	1	1	0	3	0	0	0	0	1	2	0	1	0	0	0	0	0	2	3	2	0	1	2	0	0	1	0	0	1	0	0	0	0	0	0	1	0	0	0	0	0	1	0	0	2	1	0	0	0	2	0	0	3	0	3	0	5	0	0	0	1	0	1	1	0	2	0	0	0	0	0	0	0	1	0	0	0	1	0	0	0	0	0	0	0	1	0	0	1	0	0	0	0	0	2	1	0	0	1	1	0	2	1	0	1	0	0	0	1	0	0	2	1	3	0	1	0	0	1	1	0	0	0	1	0	1	0	0	0	1	1	0	1	2	0	1	1	0	0	3	0	0	0	0	2	1	0	1	0	1	0	0	0	0	1	0	0	3	0	0	1	0	0	1	0	2	1	0	1	0	0	0	0	1	1	0	0	0	0	0	0	0	0	0	0	1	0	0	2	0	3	0	0	0	3	0	0	0	0	0	2	0	0	0	0	0	0	0	0	2	1	1	0	1	0	0	4	0	0	0	1	1	0	0	0	1	0	0	0	1	0	0	0	0	0	3	0	1	3	1	0	0	1	2	0	4	0	1	0	2	0	0	1	0	2	1	0	1	0	1	0	1	0	2	0	4	1	1	0	1	0	0	0	0	1	0	0	0	0	0	1	0	1	1	1	0	0	0	0	0	0	1	1	2	1	0	2	2	1	0	1	0	0	3	0	1	0	0	0	0	0	0	0	1	1	2	2	0	0	0	0	0	0	0	1	0	0	1	6	4	1	3	0	0	0	1	1	0	1	0	0	0	0	1	0	1	0	0	1	1	0	1	0	0	0	0	0	0	1	0	0	0	0	0	1	0	2	1	1	2	1	0	1	2	0	1	1	1	1	0	0	0	0	1	0	0	1	0	1	2	0	2	0	2	1	4	1	0	3	0	3	2	0	0	0	0	0	2	2	0	1	0	0	0	0	0	0	0	1	0	0	0	0	2	0	1	0	1	1	0	1	0	1	1	1	0	0	2	1	3	1	0	0	0	0	0	0	1	0	2	0	3	0	0	1	1	0	5	0	0	0	0	0	0	1	1	1	2	0	0	0	0	4	0	0	1	2	2	1	1	0	0	0	0	0	0	1	0	0	2	1	0	0	0	1	2	3	2	1	0	1	1	0	0	0	1	0	0	0	7	2	0	1	1	0	0	0	0	0	2	0	1	1	2	1	1	0	1	0	0	0	1	0	0	0	0	0	0	0	1	0	1	1	0	2	2	0	0	2	1	1	0	0	3	1	0	0	3	1	0	4	0	0	0	0	0	0	0	1	1	0	0	0	1	0	1	1	2	0	0	0	0	1	1	0	1	0	0	1	0	0	0	1	0	0	0	1	0	1	0	2	0	1	2	0	1	0	2	1	1	1	0	0	0	0	0	2	0	0	0	0	0	1	0	1	1	3	0	1	2	0	0	1	0	0	2	1	2	0	0	0	0	0	0	0	0	0	0	1	0	4	1	0	0	2	0	0	0	0	1	1	1	1	3	0	0	0	1	0	0	2	1	1	0	0	0	0	0	1	0	0	2	0	1	0	2	0	0	0	0	1	1	1	0	2	0	1	1	0	0	0	0	0	1	0	0	0	0	0	0	0	2	1	1	0	1	0	0	0	1	0	2	0	1	0	1	0	0	1	0	0	0	1	0	1	3	0	0	0	0	0	1	0	0	0	0	0	1	0	0	0	0	0	1	1	0	0	1	1	0	3	0	3	0	0	1	1	0	0	1	0	0	0	1	1	0	2	1	1	1	2	0	1	0	2	4	1	0	0	1	0	0	0	0	0	4	0	1	0	1	0	1	1	0	3	0	0	0	1	0	0	0	1	0	0	0	0	0	0	0	0	0	0	1	0	0	2	0	0	0	4	0	1	1	0	0	1	0	0	0	0	0	0	0	0	1	1	0	0	0	1	0	2	0	0	1	0	0	0	0	1	0	0	2	2	1	1	2	1	3	0	0	0	0	0	0	1	1	0	0	1	1	0	0	0	0	0	0	0	1	0	0	3	2	0	0	4	1	2	0	0	3	1	0	1	0	1	1	0	0	0	0	2	0	1	0	0	2	2	1	0	0	0	1	0	0	0	1	0	2	1	1	1	1	0	0	1	0	0	0	1	0	0	0	1	0	2	4	0	0	1	0	0	1	1	2	0	1	1	0	0	1	0	1	0	0	0	1	0	1	0	1	1	0	1	0	1	0	1	0	0	0	0	0	0	0	0	0	0	0	1	0	0	0	0	1	2	0	0	0	0	0	0	0	3	0	0	3	0	5	0	1	0	0	1	1	0	0	0	0	1	0	0	0	1	1	0	0	5	0	0	0	0	1	0	1	1	0	2	0	1	0	1	0	1	2	0	0	0	1	0	0	0	1	0	0	1	0	0	3	0	1	0	1	3	0	1	1	0	0	2	0	1	1	0	0	0	0	1	1	0	0	4	0	0	0	0	0	0	1	0	1	0	0	0	0	0	0	1	0	0	0	1	4	3	1	1	0	3	0	1	0	2	1	1	0	0	0	1	2	0	1	2	0	1	1	0	0	0	0	0	0	0	0	0	1	0	0	0	0	2	0	2	2	1	0	1	0	3	0	0	0	0	1	2	0	1	2	1	0	1	0	4	0	0	0	3	1	0	0	0	1	0	1	1	1	0	0	0	1	4	0	0	1	0	2	0	0	1	1	1	0	0	1	0	1	0	0	1	0	0	2	0	0	1	0	0	0	0	0	1	0	0	1	0	0	0	0	0	1	1	0	0	0	0	0	1	3	2	0	0	1	0	0	0	0	0	0	1	0	2	0	1	2	1	0	0	0	3	3	0	0	1	1	0	0	0	0	1	0	1	0	1	0	0	1	0	0	0	0	2	0	0	0	2	0	0	0	0	0	0	0	0	0	0	0	0	3	1	0	2	2	3	0	0	1	0	2	1	0	0	0	0	0	4	0	0	3	1	0	0	1	1	0	1	1	1	1	2	1	0	0	0	1	0	3	0	1	1	0	2	0	0	0	0	0	0	0	1	0	0	0	1	0	0	4	0	3	1	1	0	0	0	0	1	0	0	0	0	2	1	0	0	2	0	0	0	0	0	1	0	0	1	0	0	0	1	1	1	0	1	0	0	0	3	1	0	0	2	0	0	0	0	0	2	0	0	0	1	0	1	3	0	1	1	0	0	0	0	3	0	0	0	1	1	0	0	1	0	0	0	0	1	0	0	0	0	1	0	2	3	1	0	0	0	0	2	0	0	1	1	1	0	0	1	0	1	0	3	3	0	0	0	2	0	0	0	1	0	2	4	0	0	0	0	0	1	0	4	0	0	0	1	1	1	0	1	0	1	3	0	1	0	0	2	0	1	1	2	0	1	0	2	3	0	0	1	0	0	1	1	0	0	0	1	0	0	0	2	1	0	1	1	0	0	0	0	0	2	0	0	0	0	1	0	1	0	1	0	1	0	2	0	0	0	0	0	0	1	0	4	1	3	1	0	0	0	1	2	1	0	0	0	0	0	1	0	0	1	1	1	0	0	0	0	0	0	0	1	1	0	0	0	0	0	2	1	0	1	1	0	0	0	1	4	1	2	0	2	0	0	0	0	1	1	0	0	0	4	0	1	0	0	0	0	1	0	2	0	1	0	0	0	0	2	0	0	0	0	3	0	0	1	2	0	0	0	0	0	0	0	0	0	0	0	2	0	1	0	2	0	0	0	0	0	1	0	0	0	0	0	3	0	2	0	0	2	0	0	1	1	1	0	1	2	0	3	1	1	0	0	0	0	2	0	1	1	4	1	1	0	1	0	0	4	0	0	0	0	0	0	0	2	3	0	1	0	0	0	2	0	0	0	1	1	0	0	0	0	0	0	0	0	2	0	1	0	0	3	0	0	0	2	1	0	0	0	2	1	0	1	1	0	0	1	0	1	1	0	0	0	0	0	0	0	0	1	0	0	0	0	0	0	0	1	0	0	0	2	1	0	0	0	1	0	1	0	0	0	0	0	0	0	1	0	0	0	1	0	1	0	1	0	0	2	1	0	1	0	1	1	0	0	1	0	0	2	0	0	0	0	1	1	3	1	0	0	0	0	1	0	0	0	0	0	0	0	0	1	1	0	1	1	1	0	0	1	1	1	0	0	4	0	1	0	2	2	1	0	0	0	1	0	0	2	0	0	0	0	0	0	0	1	1	0	0	0	0	0	0	0	1	1	1	0	1	1	0	0	3	1	1	0	0	0	2	5	0	0	0	0	3	1	0	0	2	1	0	2	1	0	0	1	0	0	0	1	0	0	4	0	1	1	1	0	0	0	0	0	0	0	2	1	0	0	0	1	0	0	0	1	0	0	0	0	0	0	0	1	0	1	0	0	0	1	0	3	1	0	2	0	0	0	0	1	3	1	0	0	0	2	1	0	0	1	0	0	1	1	2	1	2	0	1	0	0	1	0	0	0	0	0	0	1	1	1	0	0	0	0	0	0	0	0	2	0	0	0	0	1	1	1	0	1	0	0	0	0	0	0	1	0	0	2	0	3	2	0	0	0	0	1	0	4	1	0	0	0	0	0	0	2	0	2	0	1	2	0	0	0	1	0	0	2	0	1	1	0	4	0	1	0	0	0	1	0	1	1	0	2	1	0	3	0	0	0	2	0	0	1	1	3	1	0	0	0	2	2	0	1	0	0	0	0	0	0	0	0	0	0	0	0	1	2	0	0	0	2	0	0	0	0	0	1	0	1	2	0	0	1	0	0	0	0	0	2	0	2	0	0	0	1	0	0	0	0	0	0	0	1	0	0	1	0	0	0	0	0	1	0	1	0	3	0	1	0	1	0	0	0	0	1	4	1	0	0	3	1	1	0	1	1	2	0	3	1	2	0	0	0	0	3	0	1	1	0	2	3	0	0	0	1	0	2	0	4	0	1	0	0	1	3	0	0	0	0	1	1	0	0	0	0	0	1	0	0	1	0	0	0	1	2	0	0	0	1	0	3	3	0	0	0	1	0	0	0	0	0	0	0	0	1	3	1	1	0	0	1	0	1	0	0	0	1	0	0	2	2	0	0	1	0	0	1	1	0	0	0	1	1	1	0	2	0	1	1	1	0	0	1	0	0	1	0	1	1	0	1	1	0	3	4	0	2	2	0	0	0	1	2	1	1	0	0	0	1	0	2	0	0	0	0	0	0	0	0	0	1	0	1	0	0	1	0	0	0	3	1	1	0	1	1	0	0	0	0	1	0	0	0	1	1	0	0	0	0	0	2	0	0	2	1	0	4	3	0	0	0	0	2	0	1	0	0	2	0	1	1	0	0	0	0	1	1	2	3	0	0	1	1	0	0	0	0	0	0	0	0	1	0	0	0	0	0	0	0	0	1	2	0	0	1	1	0	0	1	1	0	3	0	0	2	0	0	0	0	0	0	1	2	0	0	3	0	0	0	1	0	0	0	1	0	0	0	1	0	0	1	0	0	2	1	0	0	0	1	0	0	0	0	0	0	3	0	1	1	0	0	0	1	1	1	0	0	0	0	1	0	2	0	1	2	2	0	0	0	0	1	0	1	0	1	0	1	3	0	0	0	0	1	0	0	1	1	1	1	0	2	0	1	0	1	0	0	0	2	2	0	3	5	0	0	2	0	0	0	3	4	1	0	0	0	0	0	0	0	0	0	0	0	2	0	0	2	1	2	0	2	0	0	2	0	1	1	2	1	0	2	1	1	0	0	1	0	0	1	0	1	2	0	0	0	0	1	0	3	0	2	0	0	0	0	0	0	0	0	0	0	2	0	0	1	0	2	1	0	1	0	3	0	0	0	0	1	0	0	0	0	0	0	0	1	1	1	1	0	0	0	1	0	0	0	0	1	0	0	0	0	1	0	0	2	0	0	1	0	0	3	2	0	1	0	0	3	0	0	0	0	0	0	2	0	1	0	0	0	1	5	0	0	0	1	0	1	0	0	0	0	1	0	0	2	0	0	0	1	0	0	0	1	0	2	1	0	0	0	0	1	0	3	0	1	0	1	1	1	0	1	0	0	4	1	0	0	2	0	0	0	0	2	0	0	0	0	1	1	0	0	0	1	1	2	1	1	2	1	0	0	0	0	0	1	0	1	1	0	0	1	0	0	1	0	1	0	0	0	0	0	1	0	0	0	0	0	0	0	0	1	0	0	1	0	2	0	0	0	1	0	1	0	0	2	1	2	1	2	1	0	0	1	0	1	0	0	0	0	0	1	0	0	0	0	2	3	3	0	0	0	0	0	1	0	0	0	0	1	0	0	1	1	0	0	0	0	0	3	0	0	1	1	1	1	0	3	0	4	1	1	1	1	0	0	0	0	1	0	0	0	0	1	1	0	0	1	2	1	0	1	0	0	0	0	1	1	1	1	1	2	3	0	1	0	1	0	0	0	0	1	0	0	2	0	0	1	0	2	1	2	0	0	0	0	0	0	0	2	1	6	0	0	0	0	0	1	0	0	1	2	2	1	0	0	1	1	0	1	0	4	1	1	0	1	1	0	0	0	2	2	2	1	0	0	1	1	1	2	0	0	0	2	0	0	0	2	0	0	1	0	0	0	0	0	0	0	0	2	0	0	1	0	1	3	0	0	1	3	0	4	0	0	1	2	0	2	2	0	0	3	0	0	0	2	0	1	0	0	0	1	1	0	1	0	1	0	1	0	1	0	0	0	1	2	0	0	0	1	1	0	0	1	0	2	0	2	1	0	0	0	2	0	1	1	1	0	0	0	1	0	0	0	2	1	2	0	0	1	1	2	3	0	0	0	0	1	1	0	0	1	0	0	0	0	2	0	1	2	2	1	0	1	0	3	0	1	0	1	0	0	3	0	0	0	1	0	0	1	2	0	1	1	0	0	1	1	0	1	0	1	3	1	0	0	0	0	0	0	0	0	0	0	2	0	2	1	0	0	0	0	2	0	1	1	1	2	0	0	3	1	0	0	1	1	4	0	0	0	0	0	0	1	1	2	0	0	1	0	1	1	0	2	2	0	0	0	0	3	0	0	1	0	0	0	0	0	1	0	1	1	0	0	0	0	1	0	0	0	0	0	1	2	1	4	0	1	1	2	0	0	1	0	1	0	0	0	0	0	2	0	0	0	0	0	1	0	0	0	0	0	0	0	0	0	0	2	0	0	0	0	1	1	1	2	0	1	3	1	1	1	0	1	2	0	1	0	0	1	0	0	1	0	3	0	0	1	1	0	0	1	2	2	0	0	1	1	0	0	0	0	2	2	2	0	1	0	2	1	1	0	0	1	0	0	0	0	0	1	1	0	0	0	0	0	3	4	0	0	0	0	1	0	0	2	0	0	0	2	0	2	0	2	2	2	0	0	1	0	0	0	0	0	0	0	0	3	0	0	0	2	1	1	2	1	0	0	0	0	0	0	0	1	2	3	0	0	0	0	1	0	0	0	1	0	0	2	5	0	0	1	1	1	0	0	0	2	0	1	0	0	0	1	0	1	0	3	1	0	0	1	1	0	1	0	0	1	3	0	0	2	2	0	1	1	1	0	1	0	0	0	1	0	0	0	0	5	2	0	0	1	0	0	1	0	0	1	2	1	1	0	0	0	4	0	0	1	0	0	2	0	1	0	0	0	0	1	0	1	0	0	0	0	0	0	2	1	0	1	1	0	1	0	0	2	0	0	0	0	0	0	0	0	0	2	0	0	1	1	0	0	1	0	0	0	3	0	0	0	0	2	1	0	1	2	0	0	0	1	0	0	0	1	0	2	2	1	3	0	0	1	0	0	1	0	1	0	1	5	0	0	2	2	1	0	0	1	1	0	1	0	0	0	2	0	0	0	1	1	0	0	1	1	1	1	0	3	0	0	2	0	0	0	1	1	0	0	0	0	0	2	0	0	0	0	0	0	1	2	0	0	0	2	0	1	0	2	0	2	0	3	1	1	0	0	2	0	0	1	0	0	1	0	2	1	0	1	0	0	0	0	0	0	2	1	1	0	2	1	0	1	2	1	1	0	0	0	0	2	0	0	1	2	0	1	1	0	0	0	0	0	1	1	1	0	1	0	2	2	0	4	0	2	1	0	0	0	0	2	0	0	1	2	1	0	2	0	0	0	1	2	3	0	3	2	0	1	0	0	1	2	2	0	0	1	0	2	1	2	1	0	1	0	0	0	0	0	0	1	0	0	0	1	0	1	1	0	0	0	1	1	0	1	0	2	0	0	1	2	0	0	0	0	0	1	0	0	1	1	0	1	2	0	4	0	0	0	0	0	1	1	0	1	1	2	1	0	0	3	6	2	1	1	0	0	0	0	0	2	0	0	1	0	2	0	0	0	1	3	0	1	1	0	1	0	0	0	1	0	0	0	0	0	0	0	0	2	2	0	0	0	4	1	0	0	0	1	2	0	0	2	0	0	0	2	0	1	1	1	0	0	0	0	0	0	1	0	0	0	0	0	0	0	1	2	2	1	0	0	0	4	0	1	0	0	0	0	0	0	1	0	0	0	1	1	0	1	0	1	1	1	0	0	1	1	0	0	0	0	1	1	0	0	1	0	2	0	1	1	0	0	2	1	0	0	0	0	1	1	0	0	0	0	0	0	0	0	0	2	1	1	0	0	1	1	0	0	0	0	1	0	0	0	0	0	0	2	1	0	1	0	0	1	1	0	1	0	1	1	2	0	0	1	0	0	0	0	1	0	1	0	1	0	0	1	1	0	2	0	1	0	1	2	0	0	1	2	0	0	0	3	1	0	1	0	0	0	0	6	0	1	1	1	0	0	0	3	0	1	0	2	0	1	0	4	0	1	2	0	0	0	0	0	0	0	0	0	0	0	0	0	1	1	0	0	0	1	0	0	0	0	3	0	0	0	0	1	0	0	0	3	2	0	2	1	2	0	3	2	0	3	0	0	1	1	1	0	0	0	0	1	0	5	1	2	0	0	0	0	0	3	0	0	0	0	0	0	1	0	0	0	2	0	0	0	1	1	0	1	0	1	1	4	3	1	0	0	0	1	2	0	2	0	3	1	0	0	0	1	0	0	0	1	0	1	0	1	1	3	1	4	0	2	0	1	0	1	2	0	1	0	1	0	0	1	0	3	0	0	0	1	0	0	3	0	1	0	0	0	1	6	0	0	0	0	0	2	0	2	1	0	0	2	0	0	1	1	1	1	0	0	2	0	0	4	0	0	0	0	2	0	1	1	0	0	1	0	1	0	3	1	0	0	2	0	0	0	1	0	0	1	1	1	0	1	0	0	1	2	2	1	0	0	2	0	1	0	0	0	0	3	0	0	0	1	0	6	0	0	3	1	1	1	0	0	1	0	0	2	0	0	0	2	0	1	0	0	1	1	1	2	0	0	1	0	6	0	3	2	0	0	1	0	0	2	0	3	1	0	0	3	1	0	0	0	1	1	0	2	2	1	1	0	1	1	0	0	1	1	0	2	0	0	0	0	0	1	0	0	2	0	0	0	1	1	0	2	0	1	0	0	1	0	0	1	0	0	1	2	4	1	1	1	0	0	0	0	0	0	0	1	0	0	1	0	0	0	1	3	0	0	1	2	0	0	2	2	1	2	0	1	0	0	0	1	3	0	1	0	0	0	0	0	0	0	1	0	1	0	1	0	0	2	0	0	0	0	0	1	0	1	0	2	2	0	1	0	0	1	0	0	0	0	1	1	0	0	0	0	0	0	0	0	0	1	2	0	0	0	1	0	0	0	2	0	1	1	0	1	0	0	0	0	0	0	0	0	1	0	1	0	0	2	1	0	0	0
N0.HOG0008470	0	0	1	0	5	0	0	0	0	0	0	0	0	0	0	0	3	1	1	0	0	0	0	0	0	0	0	0	2	0	0	0	1	0	0	0	0	0	0	0	0	0	0	0	0	1	0	0	0	0	0	0	0	0	0	0	0	0	0	0	0	0	0	0	1	4	0	0	0	0	0	0	0	1	0	0	0	0	0	0	2	0	0	0	0	0	0	0	0	0	0	0	0	0	0	0	0	0	0	0	0	0	0	2	0	0	0	0	0	0	0	0	0	1	2	0	0	0	0	1	0	0	1	0	0	0	0	0	0	1	0	0	0	0	0	1	0	0	0	0	0	0	0	0	0	1	0	0	0	0	0	0	0	0	1	0	2	0	0	3	0	0	0	0	0	0	0	0	0	0	0	0	0	0	0	0	0	0	0	0	0	0	0	0	0	2	0	1	0	1	0	0	0	0	0	0	0	2	0	0	2	0	0	0	0	0	0	0	0	0	0	0	1	0	1	0	1	0	0	0	0	0	1	0	1	2	0	0	1	0	2	0	2	0	0	0	0	1	0	0	0	1	0	0	0	0	0	0	0	0	0	0	0	0	0	1	0	0	0	0	1	1	1	1	0	1	0	0	0	0	1	0	0	0	0	1	0	0	1	0	0	0	0	0	0	0	0	0	0	2	0	0	0	0	0	0	0	0	0	0	0	0	0	0	0	0	0	0	0	0	3	0	0	0	0	2	0	0	3	0	0	0	0	0	1	0	0	0	0	0	0	0	2	1	0	0	1	0	0	0	0	0	0	0	1	0	1	0	0	0	2	1	0	0	0	0	0	0	0	0	0	0	0	0	3	1	0	0	0	0	2	0	0	0	0	0	0	0	1	0	3	0	0	0	0	0	0	2	0	0	0	0	1	0	0	1	0	0	0	0	0	0	1	1	0	0	0	1	0	0	1	0	0	0	1	0	0	0	0	0	1	0	0	0	0	0	0	0	0	0	0	0	0	0	0	0	1	0	0	1	0	0	0	0	0	0	0	1	0	0	0	0	0	1	0	0	0	0	0	0	0	0	1	1	0	0	0	0	0	1	1	0	0	0	0	0	1	0	1	0	2	0	0	0	0	0	0	0	0	0	0	2	0	0	0	0	1	0	1	0	0	0	0	0	0	0	0	0	0	0	0	0	0	0	0	2	0	0	1	0	0	0	0	0	0	0	2	0	0	0	1	0	0	1	0	0	0	1	0	1	0	0	0	0	0	0	0	0	0	0	0	0	0	0	0	0	0	1	0	0	0	0	0	0	0	0	0	0	0	0	0	0	0	0	0	0	0	0	0	0	0	0	0	0	0	1	0	1	0	0	0	0	0	0	0	1	0	0	0	0	0	0	0	0	2	2	1	0	0	0	0	0	0	0	0	0	0	0	0	0	0	0	0	0	0	0	0	0	0	0	0	0	0	0	0	0	0	0	0	0	0	0	0	0	0	0	0	0	0	0	0	1	0	1	0	0	0	0	0	0	1	1	0	0	2	0	0	0	0	0	0	0	0	0	0	0	0	0	0	2	2	0	1	0	0	0	0	0	1	1	0	1	0	0	2	0	0	0	0	0	0	0	0	1	0	0	0	0	1	0	0	0	0	0	0	0	0	0	0	0	0	0	0	0	0	0	0	0	0	0	0	0	0	0	0	0	0	0	0	0	0	0	0	0	0	1	0	0	0	1	0	0	0	0	1	0	0	0	2	0	0	1	0	0	0	0	0	2	0	1	0	0	0	0	1	0	0	0	0	0	0	0	0	0	0	0	0	0	0	0	0	0	0	0	3	0	0	0	0	0	0	0	0	0	0	0	0	1	0	0	0	0	0	2	0	0	1	0	0	0	0	0	0	1	2	3	0	0	0	1	1	0	0	1	0	0	0	0	0	0	0	0	0	0	0	0	0	0	0	1	0	0	2	1	0	0	0	0	0	0	0	2	1	0	0	0	0	0	0	0	0	0	0	0	0	0	0	0	0	0	0	0	0	0	0	0	0	0	0	0	0	0	0	0	0	0	0	0	0	0	0	0	0	0	0	0	0	0	0	0	1	0	0	0	0	0	0	1	0	1	0	0	1	0	0	0	0	0	0	0	0	0	0	0	0	0	0	0	0	0	0	0	1	0	0	0	0	0	0	0	0	0	0	0	0	0	0	0	0	0	0	0	0	0	0	0	0	0	0	1	0	1	1	0	0	0	0	0	2	0	0	1	0	0	0	0	0	0	0	0	0	0	0	0	0	0	0	0	0	0	1	0	1	0	0	0	1	0	0	0	2	0	0	0	0	1	0	0	0	0	0	0	0	0	0	1	0	1	0	1	0	0	0	0	0	0	0	0	2	0	0	0	0	1	0	0	0	0	0	0	0	0	1	0	0	0	3	0	0	0	0	0	0	0	0	0	0	0	0	0	0	1	1	0	0	0	1	0	0	0	0	2	0	0	0	1	0	0	0	0	0	0	0	0	0	0	0	0	1	0	0	0	2	0	0	2	0	0	0	0	0	0	0	0	0	0	0	0	0	2	0	0	0	0	0	0	2	0	0	0	0	1	0	0	0	0	0	0	1	0	1	0	0	0	1	0	0	0	0	0	0	0	0	0	0	0	0	0	0	0	0	0	0	0	0	0	0	0	0	1	1	0	0	0	0	0	0	0	0	0	0	0	0	0	0	0	0	0	0	0	0	2	2	0	0	0	0	0	1	0	0	0	0	0	0	1	0	1	0	0	0	0	2	0	0	0	0	0	0	3	0	0	0	0	0	0	0	0	0	0	0	0	0	0	0	1	0	0	1	0	0	0	1	0	0	0	0	0	0	0	0	0	0	0	0	0	0	1	0	0	0	0	0	0	0	0	1	0	0	0	0	0	0	0	0	0	0	0	0	0	0	1	0	1	0	0	1	0	1	0	0	0	0	0	0	1	0	0	0	0	0	0	0	0	0	0	0	0	0	1	0	0	0	1	0	0	0	0	0	0	0	0	0	0	0	0	0	0	1	0	0	0	1	0	0	0	0	0	0	0	0	0	1	0	1	0	1	0	0	0	0	0	0	0	0	0	0	0	0	0	0	0	0	0	0	0	0	1	0	0	0	0	0	0	0	0	0	0	0	0	0	0	0	0	0	0	0	1	0	0	0	0	0	0	0	0	0	1	0	1	0	1	1	0	0	0	0	0	0	0	2	0	0	0	0	0	0	4	0	0	0	0	0	1	0	1	0	0	0	1	2	2	1	0	0	1	0	1	0	0	0	0	0	0	1	0	0	0	0	0	1	0	0	0	0	0	0	0	0	0	0	0	0	0	0	0	0	1	0	0	0	0	0	0	0	0	2	1	1	0	1	0	0	0	0	0	0	0	0	0	0	0	0	0	0	0	0	0	1	0	0	4	0	0	0	0	3	0	0	0	0	2	0	0	1	0	0	0	0	0	0	0	0	0	0	0	0	0	0	0	1	0	0	0	0	0	0	0	0	1	0	4	0	0	0	1	0	0	0	0	0	0	0	0	0	0	0	0	0	0	0	0	0	1	0	0	0	0	0	2	0	0	0	0	0	0	1	0	0	0	0	0	0	0	0	0	0	0	0	0	0	0	0	0	0	0	0	0	1	0	0	1	0	0	0	0	0	0	1	0	0	0	0	0	0	0	0	0	1	0	0	0	0	0	0	0	0	0	0	0	0	0	0	1	2	0	0	0	0	0	0	2	0	0	1	0	0	1	0	0	0	0	0	0	0	0	0	0	0	0	0	0	0	0	0	0	1	0	0	0	0	0	0	1	2	0	2	0	0	0	0	0	0	0	0	0	0	0	0	1	0	0	0	1	0	0	0	0	0	0	0	1	0	0	1	0	0	0	3	0	0	0	0	2	0	0	0	0	1	4	0	0	0	0	0	0	1	1	0	0	0	1	0	0	0	0	0	0	0	0	0	0	0	0	0	0	0	0	0	0	0	0	0	0	0	0	0	1	0	0	1	0	0	0	0	0	0	0	0	0	0	0	0	0	0	0	3	0	0	0	0	0	1	0	0	0	0	0	0	0	0	0	1	0	0	0	0	0	0	0	0	0	0	1	0	0	0	0	0	0	0	0	0	0	0	0	0	0	0	0	0	0	1	0	0	2	0	0	0	0	0	0	0	1	1	0	0	1	0	0	1	0	0	1	0	0	0	0	0	0	0	0	0	0	0	0	0	1	0	0	0	0	0	0	0	0	0	0	0	0	0	0	0	1	0	0	0	1	0	0	0	0	0	0	0	0	0	0	0	2	0	0	0	0	0	0	0	0	0	0	1	0	0	0	0	0	0	0	0	0	0	0	0	0	0	0	1	0	0	0	0	0	2	0	0	0	0	0	0	0	0	0	0	2	0	0	0	0	0	0	0	0	0	0	0	0	0	2	0	0	0	0	0	1	0	0	0	0	1	0	2	0	0	0	0	0	0	0	0	0	0	0	0	0	0	0	0	0	0	0	0	1	0	0	0	0	0	0	0	0	0	1	1	0	0	0	0	0	0	0	0	0	0	3	0	0	0	0	0	0	0	0	2	0	0	0	0	1	0	0	1	0	0	1	0	1	0	0	1	0	0	0	1	0	0	2	0	0	0	0	0	0	0	0	0	0	0	0	1	0	0	0	0	0	0	0	0	0	0	0	0	0	0	0	0	1	0	1	0	2	0	0	0	0	0	1	0	0	0	1	0	0	0	0	0	0	0	0	0	0	0	0	0	0	0	2	0	0	1	0	0	0	0	0	0	0	0	0	0	0	1	0	0	0	2	0	0	1	0	0	0	0	0	0	1	0	2	0	0	0	0	0	0	0	0	0	1	1	1	0	0	0	0	0	0	0	1	0	0	0	0	0	0	1	1	0	0	0	0	1	0	0	0	0	0	0	0	0	0	0	0	0	0	1	1	0	0	0	0	0	0	1	0	0	0	0	0	0	0	0	0	0	0	0	0	0	0	0	0	0	0	2	0	0	0	0	1	0	1	0	0	0	0	0	0	0	0	0	1	0	0	0	0	0	1	0	0	3	0	0	0	0	0	0	0	0	0	1	0	0	0	0	0	0	0	1	0	0	0	0	1	1	0	0	0	0	0	0	0	2	2	0	0	0	0	2	0	0	0	0	1	2	1	0	2	0	0	0	0	0	0	0	0	0	0	0	0	0	0	0	0	0	0	0	0	0	1	0	2	0	0	0	0	0	0	0	0	1	0	0	0	0	1	0	0	0	0	0	0	0	0	0	0	0	0	0	0	0	0	0	0	1	0	0	0	0	0	2	0	0	0	0	0	0	0	1	0	0	0	0	0	0	0	0	0	0	1	1	0	0	0	0	1	0	0	0	0	1	0	0	0	0	0	0	0	0	0	1	0	0	0	0	0	0	0	0	0	0	0	0	0	0	0	0	0	0	0	0	0	1	0	0	1	1	0	0	0	0	0	0	0	0	0	0	1	0	0	2	0	2	0	0	0	0	0	0	1	0	0	0	0	0	0	0	0	1	0	1	0	0	0	0	0	0	0	2	0	0	1	0	0	0	0	1	0	1	0	0	0	0	0	0	0	2	0	0	0	1	0	0	0	0	1	0	0	3	0	0	1	0	0	0	0	0	2	0	1	0	0	0	1	0	0	0	0	0	0	0	1	0	0	0	0	0	0	4	0	0	0	0	0	0	0	0	0	0	0	0	0	0	0	0	0	0	0	0	0	0	0	5	0	0	0	0	0	0	0	0	1	0	0	2	0	1	0	0	0	0	2	0	1	0	0	0	0	0	0	0	0	0	1	0	0	0	0	0	0	2	0	0	0	0	0	0	0	0	1	0	0	0	0	0	0	0	0	0	0	0	1	0	0	0	0	0	0	0	0	0	0	0	0	0	0	1	0	0	1	0	0	0	0	0	0	0	0	0	1	0	0	0	1	0	2	0	0	0	1	0	0	0	0	0	0	0	0	0	0	0	0	0	0	0	0	0	0	0	0	1	0	1	0	0	0	0	0	0	0	0	0	0	0	0	0	0	0	0	0	0	0	0	0	0	0	0	0	1	0	0	0	0	0	0	0	0	0	0	0	0	0	0	0	0	0	0	0	2	0	0	0	0	0	0	0	0	0	0	0	1	0	0	0	3	2	0	0	0	0	0	0	0	0	0	0	0	0	0	0	0	0	0	0	0	0	0	0	0	0	0	1	0	0	0	0	0	0	0	0	0	0	0	0	0	0	0	0	0	1	0	1	0	0	0	2	0	0	0	1	0	0	0	0	0	0	0	1	0	0	0	0	1	1	0	0	1	1	0	0	0	2	0	0	1	1	0	1	0	0	0	0	0	0	0	1	0	0	0	0	0	0	0	0	0	0	0	0	0	0	0	0	0	0	0	1	0	0	0	0	0	1	0	0	0	0	0	1	2	0	0	0	0	0	0	0	0	0	1	0	0	0	0	0	0	0	0	0	0	0	0	0	0	0	0	2	0	0	0	0	0	0	0	1	0	0	0	0	0	0	0	0	0	1	0	0	0	0	0	0	4	0	0	0	0	2	0	1	0	0	0	0	1	0	0	0	0	0	0	0	1	0	0	0	0	1	0	0	0	0	0	0	0	0	0	0	1	0	0	0	0	2	0	0	0	1	0	0	0	0	0	0	0	0	0	0	0	0	1	0	0	0	0	0	0	0	0	0	0	0	0	0	0	0	0	0	5	0	0	0	0	0	0	0	0	0	0	0	0	0	0	0	0	0	0	0	0	0	0	0	0	0	0	0	0	0	0	0	0	1	0	0	0	1	0	1	1	0	0	0	0	0	1	0	1	1	0	5	0	0	1	0	0	0	0	1	0	0	0	0	0	0	0	0	0	0	0	0	0	2	0	0	0	3	0	0	0	0	0	0	0	0	0	0	0	0	0	0	0	0	0	0	0	0	0	0	0	1	2	0	0	1	0	0	0	0	0	0	0	0	0	0	0	0	0	1	1	0	0	0	0	1	0	0	0	1	1	0	0	0	0	0	8	0	0	0	0	0	3	0	1	1	0	0	1	0	0	1	0	0	0	0	0	0	0	0	1	0	0	0	0	3	0	0	0	0	0	1	0	1	0	0	0	0	1	0	0	0	0	0	0	0	0	0	0	0	0	0	0	0	0	0	1	0	0	0	0	0	0	0	1	0	0	0	0	0	0	0	0	0	0	0	0	1	0	0	0	0	0	0	0	0	0	0	0	0	0	0	0	0	0	0	0	0	0	0	1	1	0	0	0	0	0	0	0	0	0	0	0	1	1	0	0	1	0	0	0	1	0	0	0	0	2	2	0	0	0	0	0	0	0	0	0	0	0	2	1	1	0	0	0	1	1	0	0	0	0	0	0	0	0	0	0	0	0	0	0	0	0	0	0	0	0	0	0	0	0	0	0	0	0	0	1	0	0	0	0	0	0	0	1	0	0	0	0	2	0	0	0	0	0	0	0	0	0	0	0	0	0	0	0	2	0	0	0	0	0	0	0	0	0	0	0	0	0	0	0	0	0	0	0	1	0	0	0	0	0	1	0	0	0	1	0	0	0	0	0	0	0	0	1	0	0	0	0	1	0	0	2	0	0	0	0	0	0	0	0	0	0	0	0	0	0	0	0	0	0	0	0	1	0	0	0	0	0	0	0	0	0	0	0	0	1	0	0	0	0	0	0	0	0	0	0	0	0	0	0	0	0	0	0	0	1	0	0	0	0	1	0	0	0	1	0	0	0	0	0	0	0	2	0	0	0	1	0	0	0	0	0	0	0	0	0	1	0	2	1	0	0	0	0	1	1	0	0	0	0	0	1	0	0	0	0	0	0	1	3	0	0	1	0	0	0	0	0	0	0	0	1	0	0	0	0	0	1	0	0	0	0	0	0	0	2	0	0	3	0	0	0	0	0	0	0	1	0	0	1	1	0	0	0	0	0	0	2	0	0	0	0	0	2	0	0	0	0	0	1	0	0	0	0	0	0	0	0	0	0	1	0	1	0	0	0	0	0	1	0	0	0	1	0	0	0	0	0	1	0	0	0	0	0	0	0	0	0	0	0	0	0	0	0	1	0	0	0	0	0	0	1	0	0	0	0	1	0	0	0	0	0	1	1	0	0	0	0	0	0	0	0	0	0	0	1	0	0	0	0	1	0	0	0	0	0	0	0	0	0	0	0	0	0	0	0	2	0	0	0	0	1	0	0	1	1	1	0	0	0	1	0	0	0	1	1	0	0	0	0	0	0	0	0	0	0	0	0	0	0	0	0	0	0	0	0	0	0	0	1	0	1	0	1	0	0	0	1	0	0	0	0	0	1	0	0	0	0	0	0	1	0	0	0	0	0	0	0	0	0	0	0	1	0	0	0	0	0	0	1	1	0	0	1	0	0	1	0	0	0	0	0	2	1	0	0	1	0	0	1	0	0	0	0	0	0	1	2	1	0	0	1	0	0	0	0	0	0	0	0	1	0	1	0	2	0	0	0	0	0	0	2	0	1	2	0	0	0	0	1	0	0	0	1	0	0	0	0	0	0	0	0	0	0	0	0	3	0	0	0	4	0	0	0	0	0	1	0	0	0	0	2	2	0	0	0	0	0	0	0	2	0	0	0	0	0	1	0	0	0	0	0	0	0	0	1	1	0	1	0	0	0	0	1	0	0	2	0	0	0	0	0	0	1	0	1	0	0	0	0	0	0	0	0	0	0	0	0	0	0	0	0	0	0	0	0	0	0	0	0	0	0	0	0	0	0	0	0	0	1	0	1	0	0	3	0	0	0	0	0	3	0	0	0	0	1	0	0	0	0	0	0	1	1	0	0	0	0	0	0	0	0	0	0	0	0	0	0	0	1	0	0	0	0	0	2	0	0	0	0	0	0	0	0	0	0	0	2	0	0	0	0	0	0	0	0	0	0	0	0	0	0	0	0	0	1	0	0	0	0	0	0	0	0	0	0	0	0	0	0	4	3	0	0	0	0	0	0	0	0	0	0	0	0	0	1	0	0	0	0	0	0	0	0	0	0	1	0	1	0	1	0	0	0	0	0	0	0	0	0	0	0	0	0	0	0	0	0	0	0	2	2	0	0	0	0	0	0	0	0	0	0	0	0	0	0	0	0	0	0	0	0	0	0	0	0	0	0	0	0	0	0	0	1	1	0	0	0	0	0	0	0	0	1	0	0	0	0	0	0	0	3	1	0	0	1	1	1	0	0	2	2	0	0	0	0	0	0	0	2	0	1	0	0	1	0	0	0	1	0	0	0	0	0	0	0	0	1	0	0	0	0	0	0	0	0	0	0	0	0	0	0	0	1	0	0	0	0	0	0	0	0	1	0	2	0	0	0	1	0	1	1	0	0	0	0	0	0	0	0	0	0	0	0	0	0	0	0	0	0	0	3	1	0	0	0	0	0	0	0	0	3	0	0	0	2	0	0	0	0	0	0	0	0	3	1	0	0	0	1	0	0	0	0	0	0	0	3	0	0	0	0	0	0	0	1	0	1	2	0	0	0	0	1	0	0	1	0	1	0	0	0	0	0	0	0	0	1	0	0	0	0	0	0	0	0	0	0	0	0	0	0	1	0	0	0	0	0	1	1	2	0	0	0	2	0	1	0	0	0	2	0	0	0	1	0	0	0	0	0	0	0	0	0	0	0	0	0	0	1	0	0	0	1	0	0	1	1	0	0	0	3	0	0	0	0	0	0	0	0	0	2	2	0	0	0	0	0	0	0	0	0	0	0	0	0	0	0	0	1	0	0	0	0	0	0	0	1	1	0	0	0	0	0	0	0	1	0	0	0	0	0	0	0	0	2	0	1	0	0	0	1	0	0	0	0	0	0	0	0	0	0	0	0	0	0	0	0	0	0	0	0	0	0	0	0	0	0	0	0	0	1	0	0	0	0	0	0	0	0	0	0	1	3	0	0	0	0	0	0	0	0	0	0	0	0	0	0	0	0	0	0	2	2	0	0	0	0	2	0	0	0	1	0	0	1	0	0	1	0	0	0	0	0	0	0	0	0	0	0	0	0	0	0	0	0	0	0	0	0	0	0	0	1	0	0	0	0	0	0	0	0	1	0	0	0	0	0	0	0	0	0	0	0	0	0	0	0	0	0	0	0	0	0	0	0	1	0	1	0	0	0	0	0	0	0	0	0	0	0	0	0	0	0	1	0	0	0	1	0	0	0	0	0	0	0	0	0	0	0	0	0	0	0	0	0	0	0	1	0	0	0	0	0	1	0	0	1	0	0	0	0	0	0	0	0	0	0	0	0	0	0	0	0	0	1	0	2	0	0	0	0	0	0	1	0	0	0	0	0	0	0	0	0	0	0	0	0	0	0	0	0	0	0	0	0	0	0	0	0	1	0	0	0	0	0	0	0	0	0	0	0	0	0	0	0	1	0	0	0	0	0	0	0	0	0	0	0	1	0	0	0	0	0	0	0	0	0	1	1	0	0	0	1	2	0	0	0	0	0	0	1	1	0	0	1	0	0	0	0	0	0	0	2	0	0	0	0	0	0	0	0	0	1	0	0	0	0	0	0	0	0	1	0	0	0	0	0	0	0	2	0	0	0	0	0	0	0	0	0	0	1	0	0	0	0	0	0	0	0	0	0	1	0	1	0	0	0	0	0	0	1	0	0	0	0	0	1	0	0	1	0	0	0	0	0	0	0	1	0	0	1	0	0	0	0	0	0	0	2	0	0	0	0	0	0	0	0	1	0	0	0	0	0	1	0	0	0	0	0	0	0	0	0	0	0	0	1	0	2	0	0	0	0	0	0	0	0	0	0	0	0	0	0	0	0	0	0	0	0	0	0	0	0	0	0	0	0	0	0	0	0	2	0	0	0	0	0	0	0	0	0	0	0	0	0	0	0	0	0	0	0	0	0	0	0	0	0	0	0	0	0	0	0	0	0	0	0	0	0	0	1	2	0	0	0	0	0	2	0	0	1	0	0	0	1	0	0	0	0	0	0	0	0	0	0	0	0	0	0	0	1	2	0	0	1	0	0	0	0	0	0	0	0	0	0	0	0	0	0	0	1	0	0	1	0	3	0	0	0	0	1	0	0	0	0	0	0	2	0	0	0	0	0	0	0	0	0	0	0	0	0	0	0	0	0	0	1	0	0	0	0	0	0	0	0	0	0	0	0	1	0	0	0	0	0	0	0	0	0	0	0	1	0	0	0	0	0	0	0	0	0	0	0	0	0	1	0	0	0	0	0	0	0	0	0	0	2	0	0	1	0	0	0	0	0	0	0	0	1	0	0	0	1	0	0	1	0	0	0	0	0	0	0	0	0	0	0	0	1	0	0	0	0	1	0	0	0	0	4	1	0	0	0	1	0	0	2	0	0	1	1	0	0	0	0	0	0	1	2	0	0	0	5	0	0	1	0	2	0	0	0	0	0	0	0	0	0	0	0	0	0	0	0	0	0	0	0	0	0	0	0	3	0	0	1	0	0	0	0	0	0	0	1	0	0	0	0	0	2	0	0	0	0	0	1	0	0	0	1	0	0	0	1	0	0	0	0	0	0	0	0	0	0	0	0	0	1	0	0	0	0	0	1	0	0	0	0	1	0	0	1	0	0	0	0	0	3	1	0	0	0	0	0	4	0	0	0	0	2	0	0	0	0	1	0	0	1	0	1	0	0	0	0	0	0	0	2	0	1	0	0	0	0	0	0	0	0	0	0	0	0	0	0	1	0	0	0	0	0	0	0	0	1	0	0	0	0	1	0	0	1	0	0	0	0	0	0	0	0	0	0	0	0	0	0	0	0	0	0	0	0	0	0	0	0	0	0	2	0	0	0	0	0	1	0	0	0	0	1	1	0	1	0	0	0	0	0	0	1	0	0	0	0	0	0	0	1	0	1	0	0	1	0	0	0	0	0	0	0	0	0	1	0	0	0	0	0	0	0	0	0	0
N0.HOG0003462	0	0	0	0	0	0	1	0	0	0	0	0	0	0	0	0	0	0	0	0	0	0	0	0	0	0	0	0	0	0	0	0	0	0	0	0	0	0	0	0	0	0	0	0	0	0	0	0	0	0	0	0	0	0	0	0	0	0	0	0	0	0	0	0	0	0	0	0	0	0	0	0	0	0	0	0	0	0	0	0	0	2	0	0	0	0	0	2	0	0	0	0	0	0	0	0	0	0	0	0	0	0	0	0	0	0	0	0	0	0	0	0	0	1	0	0	0	1	0	0	0	0	0	0	0	0	0	0	0	0	1	0	0	0	0	0	0	0	0	0	0	0	0	0	0	0	0	0	0	0	0	0	0	0	0	1	0	0	0	0	0	0	0	0	0	0	0	0	0	0	0	0	0	0	1	0	0	0	0	0	0	0	0	0	0	0	0	0	0	0	0	0	0	0	0	0	0	0	0	0	0	0	0	0	0	0	0	0	0	0	0	0	0	0	0	0	0	0	0	0	0	0	0	0	1	0	0	0	0	0	0	0	1	0	0	0	0	0	0	0	0	0	0	0	0	0	0	0	0	0	1	0	0	0	0	0	0	0	0	0	0	0	0	0	0	0	0	0	0	0	0	0	0	0	0	1	0	0	0	0	0	0	0	0	0	0	0	0	0	0	0	0	0	0	0	0	0	0	0	0	0	0	0	0	0	0	0	0	0	0	0	0	0	0	0	0	0	0	0	0	0	1	0	0	0	0	0	0	0	0	0	0	0	0	0	0	0	0	0	0	0	0	0	0	0	0	0	0	0	0	0	0	0	0	0	0	1	0	0	0	0	0	0	0	0	0	0	0	0	0	0	1	0	0	0	1	1	0	0	0	0	0	0	0	0	0	0	0	0	0	0	0	0	0	0	1	0	0	0	0	0	0	0	0	0	0	0	0	0	0	0	0	0	0	0	0	0	0	0	0	0	1	0	0	0	0	1	0	0	0	0	0	0	0	0	0	0	0	0	0	0	0	0	0	0	0	0	0	0	0	0	0	0	0	0	0	0	0	0	0	0	0	0	0	0	0	0	0	0	0	0	0	0	0	0	0	0	0	0	0	0	0	0	0	0	0	0	0	0	1	0	0	0	0	0	0	1	0	0	0	1	0	0	0	0	0	0	0	0	0	0	0	0	0	0	0	0	1	0	0	0	0	0	0	0	0	0	0	0	0	0	0	0	0	0	0	1	0	0	0	0	0	0	0	0	0	0	0	0	0	0	0	0	0	0	0	0	0	0	0	0	0	0	0	0	0	0	0	0	0	0	0	0	0	0	0	0	0	0	0	0	0	0	0	0	0	0	0	0	0	0	0	0	0	0	0	0	0	0	0	0	0	0	0	0	0	0	0	0	0	0	0	0	0	0	0	0	0	0	0	0	0	0	0	0	0	1	0	0	0	0	0	0	0	0	0	0	0	0	0	0	0	0	0	0	0	0	0	0	0	0	0	0	0	0	0	0	0	0	0	0	0	0	0	0	0	0	0	0	0	0	0	0	0	0	0	0	0	0	0	0	0	0	0	0	0	1	0	0	0	0	0	0	0	1	0	0	0	0	0	0	0	0	0	0	0	0	0	0	0	0	0	0	0	0	0	0	0	0	0	0	0	0	0	0	0	0	0	0	0	0	0	0	0	0	0	1	0	0	0	0	0	0	0	0	0	0	0	0	0	0	0	0	0	0	0	0	0	0	0	0	0	1	0	0	0	0	0	0	0	0	0	0	0	1	0	0	0	0	0	0	0	0	0	0	1	0	0	0	0	0	0	0	0	0	0	0	0	0	0	0	0	0	0	0	0	0	0	0	0	0	0	0	1	0	0	0	0	0	0	0	0	0	1	0	0	0	0	1	2	0	0	0	0	0	0	0	0	0	0	0	0	0	0	0	0	0	0	0	0	0	0	0	0	0	0	0	0	0	0	0	0	0	0	0	0	0	0	0	0	0	0	0	0	0	0	0	0	0	0	0	0	0	0	0	0	0	0	0	0	0	0	0	0	0	0	0	0	0	0	0	0	0	0	0	0	0	0	0	0	0	0	0	0	0	0	0	1	0	0	0	0	0	0	0	0	0	0	0	0	0	0	0	0	0	0	0	0	0	0	0	0	0	0	0	0	0	0	0	0	0	0	0	0	0	0	0	0	0	0	0	0	0	0	0	0	0	0	0	0	0	0	0	0	0	0	0	0	0	0	0	0	0	0	0	0	0	0	0	0	0	0	0	0	0	0	0	1	0	0	0	0	0	0	0	0	0	0	0	0	0	0	0	0	0	0	0	0	0	0	0	0	0	0	0	0	0	0	0	0	0	0	0	1	0	0	0	0	0	0	0	0	0	0	0	0	0	1	0	0	0	0	0	0	0	0	1	0	0	0	0	0	0	0	0	0	1	0	0	0	1	0	0	0	0	0	0	0	0	0	0	0	0	0	0	0	0	0	0	0	0	0	0	0	0	0	0	0	0	0	0	0	0	0	0	0	0	0	0	0	0	0	0	0	0	1	0	0	0	0	0	0	0	0	0	0	0	0	0	0	0	0	0	0	0	0	0	0	0	0	0	0	0	0	0	0	0	0	0	0	0	0	0	0	0	0	0	0	0	0	0	0	0	0	0	0	1	0	0	3	0	0	0	0	0	0	0	0	0	0	0	0	0	0	0	0	0	0	0	0	0	0	0	0	0	0	0	0	0	0	0	0	0	0	0	0	1	0	0	0	0	0	0	1	0	0	0	0	0	0	0	0	0	0	0	0	0	0	0	0	0	0	0	0	0	0	0	0	0	0	0	0	0	0	0	0	0	0	0	0	0	0	0	1	1	0	0	0	0	0	0	0	0	0	0	0	0	0	0	0	0	0	0	0	0	0	0	0	0	0	0	0	0	0	0	0	0	0	0	0	0	0	0	0	0	0	0	0	0	0	0	0	0	0	0	0	0	0	0	0	1	0	0	0	0	0	0	0	0	0	0	0	0	0	0	0	0	0	0	0	0	0	0	0	0	0	0	0	0	0	0	0	0	0	0	0	0	0	0	0	0	0	0	0	0	0	0	0	0	0	0	0	0	0	0	0	0	0	0	0	0	0	0	0	0	1	0	0	0	0	0	0	0	0	0	0	0	0	0	0	0	0	0	0	1	0	0	0	0	0	0	0	0	0	0	0	0	0	0	0	0	0	0	0	0	0	0	0	0	0	0	0	0	0	0	0	0	0	0	0	0	0	0	0	0	0	0	0	0	0	0	0	0	0	0	0	0	0	0	0	0	0	0	0	0	0	0	0	0	0	0	0	0	0	0	0	0	0	0	0	0	0	0	0	0	0	0	0	0	0	0	0	0	0	0	1	0	0	0	0	0	1	0	0	0	0	0	0	0	0	0	0	0	0	0	0	0	0	0	1	0	0	0	0	0	0	0	0	0	0	0	0	0	0	0	0	0	0	0	0	0	0	0	0	0	1	0	0	0	0	0	0	0	0	0	0	0	0	0	0	0	1	0	0	0	0	0	0	1	0	0	0	0	0	0	0	0	0	0	0	0	0	1	0	0	0	0	0	0	0	0	0	0	0	0	0	0	0	0	0	0	0	0	0	0	0	0	0	0	0	0	0	0	0	0	0	0	1	0	0	0	0	0	0	1	0	1	0	0	0	0	0	0	0	0	0	0	0	0	0	0	0	0	0	0	0	0	0	0	0	0	0	0	0	0	0	0	0	0	0	0	0	0	0	0	0	0	0	0	0	0	0	0	0	1	0	0	0	0	1	0	0	0	0	1	0	0	0	0	0	0	0	0	0	0	0	1	0	0	0	0	0	0	0	0	0	1	0	0	0	0	0	0	0	0	0	0	0	0	0	0	0	0	0	0	0	0	0	0	0	0	0	0	0	0	0	0	0	0	0	0	0	0	0	0	0	0	0	0	0	0	0	0	0	0	0	0	0	2	0	0	0	0	0	0	0	0	1	0	0	0	0	0	0	0	0	0	0	0	0	0	0	0	0	0	0	0	0	0	1	0	0	0	0	0	0	0	0	0	0	0	0	0	0	0	0	0	0	0	0	0	0	1	1	0	0	0	0	0	0	0	0	0	0	0	0	0	0	0	0	1	0	0	0	0	0	0	0	0	0	0	0	0	0	0	0	0	0	0	0	0	0	0	0	0	0	0	1	0	0	0	0	0	1	0	0	0	0	0	0	0	0	0	0	0	0	0	0	0	0	0	0	0	0	0	0	0	0	0	0	0	0	0	0	0	0	0	0	0	0	0	1	0	0	0	0	0	0	0	0	0	0	0	0	0	0	0	0	0	0	0	0	0	0	0	0	0	0	0	2	0	0	0	0	0	0	0	1	0	0	0	0	0	0	0	0	1	0	0	0	0	0	0	0	0	0	0	0	0	0	0	0	0	0	0	0	0	0	0	0	0	0	0	0	0	0	0	0	0	0	0	0	0	0	0	0	0	0	0	0	0	0	0	0	0	0	0	0	0	0	0	0	0	0	0	0	0	1	0	0	0	1	0	0	0	0	0	0	1	0	0	0	0	0	0	0	0	0	0	0	0	0	0	0	0	0	0	0	0	0	0	0	0	0	0	0	0	0	0	0	1	0	1	0	0	1	0	0	0	0	0	0	0	0	0	0	0	0	0	1	0	0	0	1	0	0	0	0	0	0	0	0	0	0	0	0	0	0	0	0	0	0	0	0	0	0	0	0	0	0	0	0	0	0	0	0	0	0	0	0	0	0	0	0	0	0	0	0	0	0	0	0	0	0	0	0	0	0	1	1	0	0	0	0	0	0	0	0	0	0	0	0	0	0	0	0	0	0	0	0	0	0	0	0	0	0	0	0	0	0	0	0	0	0	0	0	0	0	0	0	1	0	0	0	0	0	0	0	0	0	0	0	0	0	0	0	0	0	0	0	0	0	0	0	0	0	0	0	0	0	0	0	0	0	0	0	0	0	0	0	0	0	0	0	0	0	0	0	0	0	1	0	0	0	0	0	0	0	0	0	0	0	0	0	0	0	0	0	0	0	0	0	0	0	0	0	0	0	0	0	1	0	0	0	0	0	0	0	0	0	0	0	0	0	0	0	0	0	0	0	0	0	0	0	0	0	0	0	0	0	1	0	0	0	0	0	0	0	0	0	0	1	0	0	0	0	0	0	0	0	0	0	0	0	0	0	0	0	0	0	0	0	0	0	0	0	0	0	0	0	0	0	0	0	0	0	0	0	0	0	0	0	0	0	0	0	0	0	0	0	0	0	0	0	0	0	0	0	0	0	0	0	0	0	0	0	0	0	0	0	0	0	0	0	0	0	0	0	0	0	0	0	0	0	0	0	0	0	0	0	0	0	0	0	0	0	0	0	0	0	0	0	0	0	0	0	0	0	0	0	0	0	0	0	0	0	0	0	0	0	0	0	0	0	0	0	1	0	0	0	0	0	0	1	1	0	0	0	0	0	0	0	1	0	0	0	0	0	0	0	0	0	0	1	0	0	0	0	0	0	0	1	0	0	0	0	0	0	0	1	0	0	0	0	0	0	0	0	0	0	0	0	0	0	0	0	0	0	0	0	0	0	0	0	0	0	0	0	0	0	0	0	0	0	0	0	0	0	0	0	0	0	0	0	1	0	0	0	0	0	0	0	0	1	0	0	0	1	1	0	0	0	0	0	0	0	0	0	0	0	0	0	0	0	0	0	0	0	0	0	0	0	0	0	1	0	0	0	0	0	0	0	0	1	0	0	0	0	0	0	0	0	0	0	0	0	0	0	0	0	0	1	0	0	0	0	0	0	0	0	0	0	0	0	0	0	0	0	0	0	0	0	0	0	0	0	0	0	0	0	0	0	1	0	0	0	0	0	0	0	0	0	0	0	0	0	0	0	0	0	0	0	0	1	0	0	0	0	1	0	0	0	0	0	0	0	0	0	0	0	0	0	0	0	0	0	0	0	0	0	0	0	0	0	0	0	0	0	0	0	0	0	0	0	0	0	0	0	0	0	0	0	0	0	0	0	0	0	0	0	0	0	0	0	0	0	0	0	0	0	0	0	0	1	0	0	0	0	0	0	0	0	0	0	0	0	0	0	0	1	0	0	0	0	0	0	0	0	0	0	0	1	0	0	0	0	0	0	0	0	1	0	0	0	0	0	0	0	0	0	0	0	0	0	0	0	0	0	0	0	0	0	0	0	0	0	0	0	0	0	0	0	0	0	0	0	0	0	0	1	0	0	2	0	1	0	0	0	0	0	0	0	0	0	0	0	0	0	0	0	1	0	0	0	0	0	0	0	0	0	0	0	0	0	0	0	0	0	0	0	0	0	0	0	0	0	0	0	1	0	0	0	0	0	1	0	0	1	0	0	0	0	0	0	0	0	0	0	0	0	0	0	0	0	0	0	0	0	0	0	0	0	0	0	0	1	0	0	0	0	0	0	0	0	0	0	0	0	0	0	0	0	1	0	0	0	0	0	0	0	0	0	0	0	0	0	0	0	0	0	0	0	0	0	0	0	1	0	0	1	0	0	0	0	0	0	0	0	0	0	0	0	0	0	0	0	0	0	0	0	0	0	0	0	0	0	0	0	0	0	0	0	0	0	0	0	0	0	0	0	1	0	0	0	0	0	0	0	0	0	0	1	0	0	0	0	0	0	0	0	0	0	0	0	0	0	0	0	0	0	0	0	0	0	0	0	0	0	0	1	0	0	0	0	0	0	0	0	0	1	0	0	0	0	0	0	0	0	0	0	0	0	0	0	0	0	0	0	0	0	0	0	0	0	0	0	0	0	0	0	0	0	0	0	0	0	0	0	0	0	0	0	0	0	0	0	0	0	0	0	0	0	0	0	0	0	0	0	0	0	0	0	0	0	0	0	0	0	0	0	0	0	0	0	0	0	0	0	0	0	0	0	0	0	0	0	2	0	1	0	0	0	0	0	0	0	0	0	0	0	0	0	0	0	0	0	0	0	0	0	0	0	0	0	0	1	0	0	0	0	0	0	0	0	0	0	0	0	0	0	0	0	0	0	0	0	0	0	0	0	0	0	0	1	0	0	2	0	0	0	0	0	0	0	0	0	0	0	0	0	0	0	0	0	0	0	0	0	0	1	0	0	0	0	0	0	0	0	0	0	0	0	0	0	0	0	0	0	0	0	0	0	0	0	0	0	0	0	0	0	0	0	0	0	0	0	0	0	0	0	0	0	0	0	0	0	0	0	0	0	0	0	0	0	0	0	0	0	0	0	0	0	0	0	0	0	0	0	0	0	0	0	0	0	0	0	0	0	0	0	0	0	0	0	0	0	0	0	0	0	0	0	0	1	0	0	0	0	0	0	0	0	0	0	0	0	0	0	0	0	0	0	0	0	0	0	0	0	0	0	0	0	0	0	0	0	0	0	0	1	0	0	0	0	0	0	0	0	0	0	0	0	0	0	0	0	0	0	0	1	0	0	0	0	0	0	0	0	0	0	0	0	0	0	0	0	0	0	0	1	0	0	0	0	0	0	0	0	0	0	0	0	0	0	0	0	0	0	0	0	0	0	0	0	0	0	0	0	0	0	1	0	1	0	0	1	0	0	0	0	0	0	0	0	0	0	0	0	0	0	0	1	0	0	0	0	0	0	0	0	0	0	0	0	0	0	0	0	0	0	0	0	2	0	0	0	0	0	0	0	0	0	0	0	0	0	0	0	0	0	0	0	0	0	0	0	0	0	0	0	0	0	0	0	0	0	0	0	0	0	2	0	0	0	0	0	0	0	0	0	0	0	0	0	0	0	0	0	0	0	0	0	0	0	0	0	0	0	0	0	0	1	0	0	0	0	0	0	0	0	0	0	0	0	0	0	0	0	0	0	0	0	0	0	0	0	0	0	0	0	0	0	0	0	0	0	0	0	0	0	0	0	0	1	0	0	0	0	0	0	0	0	0	0	0	0	0	0	0	0	0	0	0	0	0	0	0	0	0	0	0	0	0	0	1	0	0	0	0	0	0	0	0	0	0	0	0	0	0	0	0	1	0	0	0	0	0	0	0	0	0	0	0	0	0	0	0	0	0	0	0	0	0	0	0	0	0	0	0	0	0	0	0	0	1	0	0	0	0	0	0	0	0	0	0	0	0	0	0	0	0	0	0	0	0	0	0	0	0	0	0	0	0	0	0	0	0	0	0	0	0	0	0	0	0	0	0	0	0	0	0	0	0	0	0	0	0	0	0	0	0	0	0	1	0	0	1	0	0	0	0	0	0	0	0	0	0	0	0	0	0	0	0	0	0	0	0	0	0	0	0	0	0	0	0	0	0	1	1	0	0	0	0	0	0	0	0	1	0	0	0	0	0	1	0	1	0	0	0	0	0	0	0	0	0	0	0	0	0	0	0	0	0	0	0	0	0	0	0	0	0	0	0	0	0	0	0	0	0	0	0	0	0	0	0	0	0	0	0	0	0	0	0	0	0	0	1	0	1	0	0	0	0	0	0	1	0	0	0	0	1	0	0	0	0	0	0	0	0	0	0	0	0	1	0	1	0	0	0	0	0	0	0	1	0	0	0	0	0	0	0	0	0	0	1	1	0	0	0	0	0	0	0	0	0	1	0	0	0	0	0	0	0	0	0	0	0	0	0	0	0	0	1	0	0	0	0	0	0	0	0	0	1	0	0	0	0	0	0	0	0	0	0	0	0	0	0	1	0	0	0	0	0	0	0	0	0	0	0	0	0	0	0	0	0	0	0	0	0	0	0	0	0	0	0	0	0	0	0	0	0	0	0	0	0	0	0	0	0	0	0	1	0	0	0	0	0	0	0	0	0	1	0	0	0	0	0	0	0	0	0	0	0	0	0	0	2	0	0	0	0	0	1	0	0	0	1	0	0	0	1	0	0	0	0	0	0	0	0	0	0	0	0	0	0	0	0	0	0	0	0	0	0	0	0	0	0	0	0	0	0	0	0	0	0	0	0	0	0	0	0	0	0	0	0	0	0	0	0	0	0	0	0	0	0	0	0	0	0	0	0	0	0	0	0	0	0	0	0	0	0	0	0	0	0	0	0	0	0	0	0	0	0	0	0	0	0	0	0	0	0	0	0	0	0	0	0	0	0	0	0	0	0	0	0	0	0	0	0	0	0	0	0	0	0	0	0	0	0	0	0	0	0	0	0	0	0	0	0	0	0	0	0	0	0	0	0	0	0	0	1	0	0	0	0	0	0	0	0	0	0	0	0	0	0	0	0	0	0	0	0	0	0	0	0	0	0	0	0	0	0	0	0	0	0	0	0	0	0	0	0	0	0	0	0	0	0	0	0	0	0	1	0	0	0	0	0	0	0	0	0	0	0	0	0	0	1	0	0	1	0	0	0	0	0	0	0	0	0	0	0	0	0	0	0	0	0	0	0	0	0	0	0	0	0	0	0	0	0	0	0	0	0	0	0	0	0	0	0	1	0	0	0	0	0	0	0	0	0	0	0	0	0	0	1	0	0	0	0	0	0	0	0	0	0	0	0	0	0	0	0	0	0	0	0	0	0	0	0	0	0	0	0	0	0	0	0	0	0	0	0	0	0	0	0	0	0	0	0	0	0	0	0	0	0	0	0	1	0	0	1	0	0	0	0	0	0	0	0	0	0	0	0	0	0	0	1	0	0	0	0	0	0	0	0	0	0	0	0	0	0	0	0	0	0	0	0	0	0	0	0	0	0	0	0	0	0	0	0	0	0	0	0	0	0	0	0	0	0	0	0	0	0	0	0	0	0	0	0	0	0	0	0	0	0	0	0	0	0	0	0	0	0	0	0	0	0	0	0	0	0	0	0	0	0	0	0	0	0	0	0	0	0	0	0	0	0	0	0	0	0	0	0	0	0	0	0	0	0	0	0	0	0	0	0	0	0	0	0	0	0	0	1	1	0	0	0	0	0	0	0	0	0	0	0	0	0	0	0	0	0	0	0	0	0	0	0	0	0	0	0	1	1	0	0	0	0	0	1	1	0	0	0	0	0	0	0	0	0	0	0	0	0	0	0	0	0	0	0	0	0	0	0	0	1	0	0	0	0	0	0	0	0	0	0	0	0	0	0	0	0	0	0	0	0	0	0	0	0	0	0	0	0	0	0	0	0	0	0	0	0	0	0	0	0	0	0	0	0	0	0	0	0	0	0	0	0	0	0	0	0	0	1	0	0	0	0	0	0	0	0	0	0	0	0	0	0	0	0	0	0	0	0	0	0	0	0	0	0	0	1	0	0	0	0	0	0	0	0	0	0	0	0	0	0	0	0	0	0	0	0	0	0	0	0	0	0	0	0	0	0	0	0	0	0	0	0	1	0	0	0	0	0	0	0	0	0	0	0	0	0	0	0	0	0	0	0	0	0	0	0	0	0	0	0	0	0	0	0	0	1	1	0	0	0	0	0	0	0	0	0	0	0	1	0	0	0	0	0	0	1	0	0	0	0	0	0	0	0	0	0	0	0	0	0	0	0	0	0	0	1	0	0	0	0	0	0	0	0	0	0	0	0	0	0	0	0	0	0	0	0	1	0	0	0	0	0	0	0	0	0	0	0	0	0	0	0	0	0	0	0	0	0	0	0	0	0	0	0	0	0	0	0	0	0	0	0	0	0	0	0	0	0	0	0	0	0	0	0	0	0	0	0	0	0	0	0	0	0	0	0	0	0	0	0	0	0	0	0	0	0	0	0	0	0	0	0	0	0	0	0	0	0	0	0	0	0	0	0	0	0	0	0	0	0	0	0	0	0	2	0	0	0	0	0	0	0	0	0	0	0	0	0	0	0	0	0	0	0	0	0	0	0	0	0	0	0	0	0	0	0	1	0	0	0	0	0	0	0	0	0	0	0	0	0	0	0	0	0	0	0	0	0	1	0	0	0	0	0	0	0	0	0	0	0	0	0	0	0	0	0	0	1	0	0	0	0	0	0	0	0	0	0	0	0	0	0	0	0	0	0	0	0	0	0	0	0	0	0	0	0	0	0	0	0	0	0	0	0	0	0	0	0	0	0	0	0	0	2	0	0	0	0	0	2	0	0	0	0	0	0	0	0	0	0	0	0	0	0	0	0	0	0	0	0	0	0	0	0	0	0	0	0	0	0	0	0	0	0	0	0	0	0	0	0	0	0	0	0	0	0	0	0	0	0	0	0	0	0	0	0	0	0	0	0	0	0	0	0	0	1	0	0	0	0	0	0	0	0	0	0	0	1	0	0	0	0	0	0	0	0	1	0	0	0	0	0	0	0	0	0	0	0	0	0	0	0	0	0	0	0	0	0	0	0	0	1	0	0	1	0	0	0	1	0	0	0	0	0	0	0	0	0	0	0	0	0	0	0	0	0	0	0	0	0	0	0	0	0	1	0	0	0	0	0	0	0	0	0	2	0	0	0	0	0	0	0	0	0	0	0	1	0	0	0	0	0	0	0	0	0	0	0	0	0	0	0	0	0	1	0	0	0	0	0	0	0	0	0	0	0	0	0	0	0	0	0	0	0	0	0	0	0	0	0	0	0	0	0	0	0	0	0	0	0	0	0	0	0	0	0	0	0	0	0	0	0	0	0	0	0	0	0	0	0	0	0	0	1	0	0	0	0	0	0	0	0	0	0	0	0	0	1	0	0	0	0	0	0	0	0	0	0	0	0	0	0	0	0	1	0	0	0	0	0	0	0	0	0	0	0	0	0	0	0	0	0	0	0	0	0	0	0	0	0	0	0	0	0	0	0	0	0	0	0	0	0	0	0	0	0	0	0	0	0	0	0	0	0	0	0	0	0	0	0	1	0	0	0	0	0	0	0	0	0	0	0	0	0	0	0	0	0	0	1	0	0	0	0	0	0	0	0	0	0	0	0	0	0	0	0	0	0	0	0	0	0	0	0	0	0	0	0	0	0	0	0	0	0	0	0	0	0	0	0	0	0
N0.HOG0010527	0	0	0	0	0	0	0	0	0	0	0	0	0	0	0	0	0	0	0	0	0	1	0	0	0	0	0	0	0	0	0	0	0	0	0	0	0	0	0	0	0	0	0	0	0	0	1	0	0	0	0	0	0	1	0	0	0	0	0	2	0	0	0	0	0	0	0	0	0	0	1	0	1	0	0	0	1	0	0	0	0	0	0	0	0	0	0	0	0	0	0	0	0	1	0	0	0	0	0	0	0	0	1	1	0	0	0	0	0	0	0	0	0	0	1	0	0	0	0	0	0	0	0	0	0	0	0	0	1	0	0	0	0	0	0	0	0	0	0	0	0	0	0	0	0	0	0	0	1	0	0	0	1	0	0	0	0	0	0	0	0	0	0	0	0	1	0	0	0	0	0	0	0	0	1	0	0	0	0	0	0	0	0	0	0	0	0	0	0	0	0	0	0	0	0	0	0	0	0	0	0	0	0	0	0	0	0	0	0	0	0	0	0	0	0	0	0	0	0	0	0	0	0	0	0	0	0	0	0	0	0	0	2	0	0	0	0	0	0	0	0	0	0	0	0	0	0	0	0	1	0	0	0	0	0	0	0	0	0	0	0	0	0	0	0	0	0	0	0	0	0	0	1	0	0	0	0	0	0	1	0	0	0	0	0	0	0	0	0	0	0	0	0	0	0	0	0	0	0	0	0	0	0	0	0	0	0	0	0	0	0	0	0	0	0	0	0	0	0	0	0	0	1	0	0	0	0	0	0	0	0	0	0	0	0	0	0	0	0	0	0	0	0	0	0	0	0	0	0	0	0	0	0	0	0	0	0	0	0	0	0	0	0	0	0	0	0	0	0	0	1	0	0	0	0	0	0	0	1	0	0	0	0	0	0	0	0	0	0	0	0	0	0	0	0	0	0	0	0	0	0	0	0	0	0	2	0	0	0	0	0	0	0	0	0	1	0	0	0	0	0	0	0	0	0	0	0	0	0	0	0	0	0	0	0	0	0	0	0	0	0	0	0	0	0	0	0	0	0	0	0	0	0	0	0	0	0	0	0	0	1	0	0	0	0	0	0	0	0	0	0	0	0	0	0	1	0	0	0	0	0	1	0	0	0	0	0	0	0	0	0	0	0	0	0	0	0	0	0	0	1	0	0	0	0	0	0	0	0	0	0	0	0	0	0	0	0	0	0	0	0	0	0	0	0	0	0	0	0	0	0	0	0	0	0	0	0	0	0	0	0	0	0	0	1	0	0	0	0	0	0	0	0	0	0	0	0	0	0	0	0	0	0	0	0	0	0	0	0	0	0	0	0	0	0	0	0	0	0	0	0	0	0	0	0	0	0	0	0	0	0	0	0	0	0	0	0	0	0	0	0	0	1	0	0	0	0	1	0	0	0	0	0	0	0	0	0	0	0	0	0	0	0	0	0	0	0	0	0	0	0	0	0	1	0	0	0	0	0	0	0	0	0	0	0	0	0	0	0	0	0	0	0	0	0	0	0	0	0	0	0	1	0	0	0	0	0	0	0	0	0	0	0	0	0	0	0	0	0	0	1	0	0	0	0	0	0	0	0	0	0	0	0	0	0	0	0	0	0	0	0	0	0	0	0	0	0	0	0	0	0	0	0	0	0	0	0	0	0	0	0	0	0	0	0	0	0	0	0	0	0	0	0	0	0	0	0	0	0	0	0	0	0	0	0	0	0	0	0	1	0	0	0	0	0	0	0	0	0	0	0	0	0	0	0	0	0	0	0	0	0	0	0	0	0	0	0	0	1	0	0	0	0	0	0	0	0	0	0	0	0	0	0	0	0	0	0	0	0	0	0	0	0	0	0	0	1	0	0	0	0	0	0	0	0	0	0	0	0	0	0	1	0	0	0	0	0	0	0	0	0	0	0	1	0	0	0	0	0	0	0	0	1	0	0	0	0	0	0	0	0	0	0	0	0	0	0	0	0	0	0	0	0	0	0	0	0	0	0	0	0	0	0	0	0	0	0	1	0	0	0	0	0	0	0	0	0	0	0	0	0	0	0	0	0	0	0	0	0	0	0	0	0	0	0	0	0	1	0	1	0	0	0	0	0	0	0	1	0	0	0	0	0	0	0	0	0	0	0	0	0	0	0	0	1	0	0	0	1	0	0	0	0	0	0	0	0	1	0	0	0	0	0	0	0	0	0	0	0	0	0	0	0	0	0	0	0	0	0	0	0	0	0	0	0	0	0	0	0	1	0	0	0	0	0	0	0	1	1	0	0	0	0	0	1	0	0	0	0	0	0	0	0	0	0	0	0	0	0	0	0	0	0	0	0	1	0	0	1	0	1	0	0	0	0	0	0	0	0	0	1	0	0	0	0	0	0	0	0	0	0	0	0	0	0	0	0	0	0	0	0	0	0	0	0	0	0	0	0	0	0	0	0	0	0	0	1	0	1	0	0	0	0	0	0	0	0	0	0	0	0	0	0	0	0	1	0	0	0	0	0	0	0	0	0	0	0	0	0	0	0	0	0	0	0	0	0	0	0	0	0	0	0	0	0	0	0	0	0	0	0	0	0	0	0	0	0	0	0	0	0	0	0	0	0	0	0	0	0	0	0	0	0	0	0	0	0	0	0	0	0	0	0	0	0	0	0	0	0	0	0	0	0	0	0	0	0	0	0	0	0	0	0	0	0	0	0	0	0	0	0	0	0	0	0	0	0	0	0	0	0	1	0	0	0	0	0	0	0	0	0	0	0	0	0	0	0	0	0	0	0	0	0	0	0	0	0	0	0	0	0	0	0	0	0	0	0	0	0	0	0	0	0	0	0	0	0	0	0	1	0	0	0	0	0	0	0	0	0	0	0	0	0	0	1	0	0	0	0	0	0	0	0	0	0	0	0	0	0	0	0	1	0	0	0	0	0	0	0	0	0	0	0	0	0	0	0	0	0	0	0	0	0	0	0	1	0	0	0	0	0	0	0	0	0	0	0	0	0	0	0	1	0	0	0	0	0	0	0	0	0	0	1	0	0	0	1	0	0	0	0	0	0	0	0	0	0	0	0	0	0	0	0	0	0	0	0	0	0	0	0	0	0	0	0	0	0	0	0	0	0	0	0	0	0	0	0	0	0	0	1	0	0	0	0	0	0	0	0	0	0	0	0	0	0	0	0	0	0	0	0	0	0	0	0	0	0	0	0	0	0	0	1	0	0	0	0	0	0	0	0	0	0	0	0	0	0	0	0	0	0	0	0	0	0	0	0	0	0	0	0	0	0	0	0	0	0	0	0	0	0	0	1	0	1	1	0	0	0	0	0	0	0	0	0	0	0	0	0	0	0	0	0	0	0	0	0	0	0	0	0	0	0	0	0	0	0	0	0	0	0	0	0	0	0	0	0	0	0	0	0	0	0	0	0	1	0	0	0	0	0	0	0	0	0	0	0	0	0	0	0	0	0	0	0	0	0	0	0	0	0	0	0	0	0	0	0	0	0	0	0	0	0	0	0	0	0	0	0	0	0	1	0	0	0	0	0	0	0	0	0	0	0	0	0	0	0	0	1	0	0	0	0	0	0	0	0	0	0	0	0	0	0	0	0	0	0	0	0	0	0	0	0	0	0	0	0	0	0	0	0	0	0	0	0	0	0	0	0	0	0	0	0	0	0	0	0	0	0	0	0	0	0	0	0	0	0	0	1	1	0	0	0	0	0	0	0	0	0	0	0	0	0	0	0	0	0	0	0	0	0	0	0	0	0	0	0	0	0	0	0	0	0	0	0	0	0	0	0	0	0	0	0	0	0	0	0	0	0	0	0	0	0	0	0	0	1	0	0	0	0	0	0	0	0	0	0	0	0	0	0	0	0	0	0	0	0	0	0	0	1	0	0	0	0	0	0	0	0	0	0	0	0	0	0	0	0	0	0	0	0	0	0	0	0	0	0	0	0	0	1	0	0	0	0	0	0	0	0	0	0	0	0	0	0	0	0	0	0	0	0	0	0	1	0	0	0	0	0	0	0	0	0	0	0	0	0	0	0	0	1	0	0	0	0	1	0	0	0	0	0	0	0	0	0	0	0	0	0	0	0	0	0	0	0	0	0	0	0	0	0	0	0	0	0	0	0	0	0	0	0	0	0	0	0	0	0	0	0	0	0	2	0	0	0	0	0	0	0	0	0	0	0	0	0	0	0	0	0	0	0	0	0	0	0	0	0	0	2	0	0	0	0	0	0	0	0	0	0	0	0	0	0	0	0	0	0	0	0	0	0	0	0	0	0	0	0	0	0	0	0	0	0	0	0	0	1	0	1	0	0	0	0	0	0	0	0	0	0	0	1	0	0	0	0	0	0	0	0	0	0	0	0	0	0	0	0	0	0	0	0	0	1	0	0	0	0	0	0	0	0	0	0	0	0	0	0	0	0	0	0	0	0	0	0	0	0	0	0	0	0	0	0	0	0	0	0	0	0	0	0	0	0	0	0	0	0	0	0	0	0	0	0	0	0	0	0	0	0	1	0	0	0	0	0	0	0	0	0	0	0	0	0	0	0	1	0	0	0	0	0	0	0	0	0	0	0	0	0	0	0	0	0	1	0	0	0	0	0	0	1	0	0	0	0	0	0	0	0	0	0	2	0	0	0	0	0	0	0	0	0	0	1	0	0	0	0	0	0	0	0	0	0	0	0	0	0	0	0	0	0	0	0	0	0	0	0	0	0	0	0	0	0	0	0	0	0	0	0	0	0	0	0	0	0	0	0	0	0	0	0	0	0	0	0	0	0	0	0	0	0	0	0	0	0	0	0	0	0	0	0	0	0	0	0	0	0	0	0	0	1	0	0	0	0	0	0	0	0	0	0	0	0	0	0	0	0	0	0	0	0	0	0	0	0	0	0	0	0	0	0	0	0	0	0	0	0	2	0	0	0	0	0	0	0	0	0	0	0	0	0	0	0	0	0	0	0	0	0	0	0	0	0	0	0	0	0	0	0	0	0	0	0	0	0	0	0	0	0	0	0	0	0	0	0	0	0	0	0	0	0	0	0	0	0	0	0	0	0	0	0	0	0	0	0	0	0	0	0	0	0	0	0	0	0	0	0	0	0	0	0	0	0	0	0	0	0	0	0	0	0	0	0	0	0	0	0	0	0	0	0	0	0	0	0	0	0	0	0	0	1	0	0	0	0	1	0	0	0	0	0	0	0	0	0	0	0	0	0	0	0	0	0	0	0	0	0	0	0	0	0	0	0	0	0	0	0	0	0	0	0	0	0	0	0	0	0	0	0	0	0	0	0	0	0	1	0	0	0	0	0	0	0	0	0	0	0	0	0	0	0	0	1	0	0	0	0	0	0	0	0	0	1	0	0	0	0	0	0	0	0	0	0	0	0	0	0	0	0	0	0	2	0	0	0	0	0	0	0	0	1	0	0	0	0	0	0	0	0	0	0	0	0	0	0	0	0	0	0	0	0	0	0	0	0	0	0	0	0	0	0	0	0	0	0	0	0	0	0	0	0	0	0	0	0	0	0	0	0	2	1	0	0	1	0	0	0	0	0	0	0	0	0	0	0	0	0	0	0	0	0	0	0	0	0	0	0	0	0	0	0	0	0	0	0	0	0	0	0	0	0	0	0	0	0	0	0	0	0	0	0	0	0	0	0	0	0	0	0	0	0	0	0	0	0	1	0	0	0	0	0	0	0	0	0	0	0	0	0	0	0	0	0	0	0	0	1	0	0	0	0	0	0	0	0	0	0	0	0	0	0	0	0	0	0	0	0	0	0	0	0	0	0	0	0	0	0	0	0	0	0	0	0	0	0	0	0	0	0	0	0	0	0	0	0	0	0	0	0	0	1	0	1	0	0	1	1	0	0	0	0	0	0	0	0	0	0	0	0	0	0	0	0	0	0	1	0	0	0	0	0	0	0	0	0	0	0	0	0	0	0	0	0	0	0	0	1	1	0	1	1	0	0	0	0	0	0	0	0	0	0	0	0	0	0	0	0	0	0	0	0	1	0	0	0	0	0	0	0	0	0	0	0	0	0	0	0	0	0	0	0	0	0	0	0	0	0	0	0	0	0	0	0	0	0	0	0	0	0	0	0	0	0	0	0	0	0	0	0	0	1	0	0	0	0	0	0	0	0	0	0	0	1	0	0	0	0	0	0	0	0	0	0	1	1	0	0	0	0	0	0	0	0	0	0	0	0	0	0	0	0	0	0	0	0	0	0	0	0	0	0	0	0	0	0	0	0	0	0	0	0	0	0	0	0	0	0	0	0	1	0	0	0	0	0	0	0	0	0	0	0	0	0	0	0	0	0	0	0	0	0	0	0	0	1	0	0	1	0	0	0	0	0	0	0	0	0	0	0	0	0	0	0	0	0	0	0	0	0	0	0	0	0	0	0	0	0	0	0	0	0	0	0	0	0	0	0	0	0	0	0	0	0	0	0	0	0	0	0	0	0	0	0	0	1	0	0	0	0	0	0	0	0	0	0	0	0	0	0	0	0	0	0	0	0	0	0	0	0	0	0	0	0	0	0	0	0	0	0	0	0	0	0	0	0	0	0	1	0	0	0	0	0	0	0	0	0	0	0	0	0	0	0	0	0	0	0	0	0	0	0	0	0	0	0	0	1	0	0	0	0	0	0	0	0	1	0	0	0	0	0	0	0	0	0	0	0	1	0	0	0	0	0	1	0	0	0	0	0	0	0	0	0	0	0	0	0	1	0	0	0	0	0	0	0	0	0	0	0	0	0	0	0	0	1	0	0	0	0	0	0	0	0	0	0	0	0	0	0	0	0	0	0	0	0	0	0	0	0	0	0	0	0	0	0	0	0	0	0	0	0	0	0	0	0	0	0	0	0	0	0	0	0	0	0	0	0	0	0	0	0	0	0	0	0	0	0	0	0	0	0	0	0	0	0	0	0	0	0	0	0	0	0	0	0	0	0	1	0	0	0	0	0	0	0	0	0	0	0	0	0	0	0	0	0	0	0	0	0	0	0	0	0	0	0	0	0	0	0	0	0	0	0	0	0	0	0	0	0	0	0	0	0	0	0	0	0	0	0	0	0	0	0	0	0	0	0	0	0	0	0	0	0	0	0	0	0	0	0	0	0	0	0	0	0	0	0	0	0	1	0	0	0	0	1	0	0	0	0	0	0	0	0	0	0	0	0	0	0	0	0	0	0	0	0	0	0	0	0	0	0	0	1	0	0	0	0	0	0	0	0	0	0	0	0	0	0	0	0	0	0	0	0	0	0	0	0	0	0	0	0	0	0	0	0	0	0	0	0	0	0	0	0	0	0	0	0	0	0	0	0	0	0	0	0	0	0	0	0	0	0	0	0	0	0	0	0	0	0	0	0	0	0	0	0	0	0	0	0	0	0	0	0	0	0	0	0	0	0	0	0	0	0	0	0	0	0	1	0	0	0	0	0	0	0	0	0	1	0	0	0	0	0	0	0	0	0	0	0	0	0	0	0	0	0	0	0	0	0	0	0	0	0	0	0	0	0	0	0	0	0	0	0	0	0	1	0	1	0	0	0	0	0	0	0	0	0	0	0	0	0	0	0	0	0	0	0	0	0	1	0	0	0	0	0	0	0	0	0	0	0	0	0	0	0	0	0	0	0	0	0	0	0	0	0	0	0	0	0	0	0	0	0	0	0	0	0	0	0	0	0	0	0	0	0	0	0	0	0	0	0	0	0	0	0	0	0	0	0	0	0	1	0	0	0	0	0	0	0	0	0	0	0	0	0	0	0	0	1	0	0	0	0	0	0	0	0	0	0	0	0	0	0	0	0	0	0	0	0	0	0	0	0	0	0	0	0	0	0	0	0	0	0	0	0	0	0	0	0	0	0	0	0	0	0	0	0	0	0	0	0	0	0	0	0	0	0	0	0	0	0	0	0	0	0	0	0	0	0	0	0	0	0	0	0	0	0	0	0	0	0	0	0	0	0	0	0	0	0	0	0	0	0	0	0	0	0	0	0	1	0	0	0	0	0	0	0	0	0	0	0	0	0	0	0	0	0	0	0	0	0	0	0	0	0	0	0	0	0	0	0	0	0	0	0	0	0	0	0	0	0	0	0	0	0	0	0	0	0	0	0	0	0	0	0	0	0	0	0	0	0	0	0	0	0	0	0	0	0	0	0	0	0	0	0	0	0	0	0	0	0	0	0	0	0	0	0	0	0	0	0	0	0	0	0	0	0	0	0	0	0	0	0	0	1	0	0	1	0	0	1	0	0	0	0	0	0	0	0	0	0	0	0	0	0	0	0	0	0	0	0	0	0	0	1	0	0	0	0	0	0	0	0	0	0	0	0	0	0	0	0	0	0	0	0	0	0	0	0	0	0	0	0	0	0	0	0	0	0	0	0	0	0	0	0	0	0	0	0	0	0	0	0	0	0	0	0	0	0	0	0	0	0	0	0	0	0	0	0	0	0	0	0	0	0	0	0	0	0	0	0	0	0	0	0	0	0	0	0	0	0	0	0	0	0	0	0	0	1	0	0	0	0	0	0	0	0	0	0	0	0	0	0	0	0	0	0	0	0	0	0	0	0	0	0	0	0	0	0	0	0	0	0	0	0	0	0	0	0	0	1	0	0	0	0	0	1	0	0	0	1	0	0	1	0	0	0	0	0	0	1	0	0	0	0	0	0	0	0	0	0	0	0	0	0	0	0	0	0	0	0	0	0	0	0	0	0	0	0	0	0	0	0	0	0	0	0	0	0	0	0	0	0	0	0	0	0	0	0	0	0	0	0	0	0	0	0	0	0	0	0	0	0	0	0	0	0	0	1	0	0	0	0	0	0	0	0	0	0	0	0	0	0	0	0	0	0	0	1	0	0	0	0	0	0	0	0	0	0	0	0	0	0	0	0	0	0	0	0	0	1	0	0	0	0	0	1	0	0	0	0	0	0	0	0	1	0	0	0	0	0	0	0	0	0	0	0	0	0	0	0	0	0	0	0	0	0	0	0	0	0	0	0	0	0	1	0	0	0	0	0	0	0	0	0	0	0	0	0	0	0	0	0	0	0	0	0	0	0	0	0	0	0	0	0	0	0	0	0	0	0	0	1	0	0	0	0	0	0	0	0	0	0	0	0	0	0	0	0	0	0	0	0	0	0	0	0	0	0	0	0	0	0	0	0	0	0	0	0	0	0	0	0	0	0	0	0	0	0	0	0	0	0	0	0	0	0	0	0	0	0	0	0	0	0	0	0	0	0	0	0	0	0	0	1	0	0	0	0	0	0	0	0	0	1	0	0	0	1	0	0	0	0	0	0	0	0	0	0	0	0	0	0	0	0	0	0	0	0	0	0	0	0	0	0	0	0	0	0	0	0	0	0	0	0	0	0	0	0	0	0	0	0	0	0	0	0	0	0	0	0	0	0	0	0	0	0	0	0	1	0	0	0	0	1	1	0	0	0	0	0	0	0	0	0	0	0	0	1	0	0	0	0	0	1	0	0	0	1	0	0	0	0	0	0	0	0	0	0	0	0	0	0	0	0	0	0	0	0	0	0	1	1	0	0	0	0	0	0	0	0	0	0	0	0	1	0	0	0	0	0	1	0	0	0	0	0	0	0	0	0	0	0	0	0	0	0	0	0	0	0	1	0	0	0	0	0	0	0	0	0	0	0	0	0	0	0	1	0	0	0	0	0	0	0	0	0	1	0	0	0	0	0	0	0	0	0	0	0	0	0	0	0	0	0	0	0	0	0	0	0	0	0	0	0	0	0	0	0	0	0	0	0	0	0	0	0	0	0	0	0	0	0	0	0	0	0	0	0	0	0	0	0	0	0	0	0	0	0	0	0	0	0	0	0	0	0	0	0	2	0	0	0	0	0	0	0	0	0	0	0	0	0	0	0	0	0	0	0	0	0	0	0	0	0	0	0	0	0	0	0	0	0	0	1	0	0	0	0	0	0	0	0	0	0	0	0	0	0	0	0	1	0	0	0	0	1	0	0	0	0	0	0	0	0	0	1	1	0	0	0	0	1	0	0	0	0	0	0	0	0	0	0	0	0	0	0	0	1	0	0	0	0	0	0	0	0	0	0	0	1	0	0	0	0	0	1	0	0	0	0	0	0	0	0	0	0	0	0	0	0	0	0	0	0	0	0	0	0	0	0	0	0	0	0	0	0	0	0	0	0	0	0	0	0	0	0	0	0	0	1	0	1	0	0	0	0	0	0	0	0	0	0	0	1	0	0	0	0	0	0	0	0	0	0	0	0	0	0	0	0	0	0	0	0	0	0	0	0	0	0	1	0	0	0	0	0	0	0	0	0	0	0	0	0	0	0	0	0	0	0	0	0	0	0	0	0	0	0	0	0	0	0	0	0	0	0	0	0	0	0	0	0	0	0	0	0	0	0	0	0	0	0	0	0	0	0	0	0	0	0	0	0	0	0	0	0	0	0	0	0	0	0	0	0	0	0	0	0	0	0	0	0	0	0	0	0	0	0	0	0	0	0	0	0	0	0	0	0	0	0	0	0	0	0	0	0	0	0	0	0	0	0	0	0	0	0	1	0	1	0	0	0	0	0	0	0	0	0	0	0	0	0	0	0	0	0	0	0	0	0	0	0	0	0	0	0	0	0	0	0	0	0	0	0	1	0	0	0	0	0	0	0	0	0	0	0	0	0	0	0	0	0	0	0	0	1	0	0	0	0	0	0	0	0	0	0	0	0	0	0	0	0	0	0	0	0	0	0	0	0	0	0	0	0	0	0	0	0	0	0	1	0	0	0	0	0	0	0	0	0	0	0	0	0	0	0	0	0	0	0	0	0	0	0	0	0	0	0	0	0	0	0	0	0	0	0	0	0	0	0	0	0	0	0	0	0	0	0	0	0	0	0	0	0	0	0	0	0	0	0	0	0	0	0	1	0	0	0	0	0	0	0	0	0	0	0	0	0	0	0	0	0	0	0	0	0	0	0	0	0	0	0	0	0	0	0	0	0	0	0	0	0	0	1	0	0	0	0	1	0	0	0	0	0	0	0	0	0	0	0	0	1	0	0	0	0	0	0	0	0	0	0	0	0	0	0	0	0	0	0	1	0	0	0	0	0	0	0	0	0	0	0	0	0	0	0	1	0	0	0	0	0	0	0	0	0	0	0	0	0	0	0	0	0	0	0	0	0	0	0	0	0	0	0	0	0	0	0	0	0	0	0	0	0	0	0	0	0	0	1	0	0	0	0	0	0	0	0	0	1	0	0	0	0	0	0	0	0	0	1	0	0	0	0	0	0	0	0	0	0	0	0	0	0	0	0	0	0	0	0	0	0	0	0	0	0	0	0	0	1	0	0	0	0	0	0	0	0	0	0	0	0	0	0	0	0	0	0	0	0	0	0	0	0	0	0	0	1	0	0	0	0	0	0	0	0	0	0	0	0	0	0	0	0	0	0	0	0	0	0	0	0	0	0	0	0	0	0	0	0	0	0	0	0	0	0	0	0	0	0	0	0	0	0	0	0	0	0	0	0	0	0	0	0	0	0	0	0	1	0	0	0	1	0	0	0	0	0	0	0	0	0	0	0	0	0	0	0	0	0	0	0	0	0	0	0	0	0	0	0	0	0	0	0	0	0	0	0	0	0	0	0	0	0	0	0	0	0	0	0	0	0	0	0	0	0	0	0	0	0	0	0	0	0	0	0	0	0	0	0	0	0	0	0	0	0	0	0	0	0	0	0	0	0	0	0	0	0	0	0	0	0	0	0	0	0	0	0	0	0	2	0	0	0	0	0	1	0	0	0	0	0	0	0	0	0	0	0	0	0	0	0	0	0	0	0	0	0	0	0	0	0	0	0	0	0	0	1	0	0	0	0	0	0	0	0	0	0	0	0	0	0	0	0	0	0	0	0	0	0	0	0	0	0	0	0	0	0	0	0	0	1	0	0	0	1	0	0	0	0	0	0	0	0	0	1	1	0	0	1	0	0	0	0	0	0
N0.HOG0002886	0	0	2	2	3	0	4	1	1	1	0	0	4	2	4	0	3	5	0	0	0	0	0	0	0	0	2	1	2	3	0	0	6	1	1	0	0	3	3	5	0	0	4	2	5	1	2	1	0	0	0	1	2	3	0	2	2	1	1	6	2	1	5	1	9	5	4	1	2	0	0	0	7	0	2	1	5	0	0	0	1	0	1	2	0	0	0	6	5	0	3	1	1	0	9	0	0	0	0	0	0	2	5	7	5	0	6	0	1	2	1	0	0	10	1	0	1	0	2	10	1	1	10	4	3	1	1	0	0	12	1	0	0	0	0	2	0	1	3	9	0	0	2	1	3	1	0	0	0	2	0	0	0	0	0	0	1	1	0	2	0	0	0	0	0	3	0	3	0	1	0	2	0	0	14	0	17	0	0	0	1	1	1	3	2	4	0	0	0	3	0	3	1	4	0	0	1	3	2	1	0	2	0	0	0	1	0	0	0	3	10	0	1	1	0	0	0	1	2	1	0	1	2	3	10	1	1	0	0	1	0	0	5	0	2	1	5	2	0	0	1	0	3	2	1	0	1	0	0	0	0	0	3	0	0	3	3	1	2	0	2	0	9	2	5	0	0	0	2	4	0	0	3	2	1	0	1	0	0	2	0	2	3	2	0	0	0	0	3	0	2	2	1	0	2	0	1	0	7	0	0	0	8	0	1	0	2	0	0	0	11	0	0	1	4	3	2	1	4	0	1	3	0	1	5	0	0	0	0	0	1	4	4	0	0	0	6	0	0	1	0	1	5	0	0	6	0	0	0	2	0	0	1	0	2	1	4	0	1	2	0	1	1	2	8	2	0	4	4	0	13	1	0	0	1	2	2	5	1	0	0	0	5	0	0	0	2	5	0	1	2	1	2	1	0	2	0	0	0	0	0	0	9	2	3	3	0	0	0	0	2	0	0	0	3	1	1	2	2	0	5	0	0	3	2	0	2	1	0	1	1	0	0	0	1	0	0	0	4	0	3	6	0	0	0	1	1	1	0	7	0	0	1	6	7	0	6	4	2	1	0	0	0	1	2	11	0	1	0	0	1	2	1	3	0	0	2	1	5	0	1	0	0	4	0	5	1	0	0	4	3	2	0	0	0	1	4	13	2	1	1	0	3	0	1	8	0	4	2	6	1	5	0	0	0	10	2	1	0	1	3	1	0	0	2	0	2	0	0	0	3	2	0	8	0	7	0	3	0	0	3	0	1	0	2	3	0	0	0	1	0	2	1	0	1	0	6	0	2	1	0	1	1	0	8	1	0	7	1	0	0	2	3	0	1	0	0	10	4	0	3	0	0	3	3	1	0	0	0	3	0	0	0	0	0	0	0	0	0	1	1	0	1	0	3	2	2	2	0	0	0	0	0	3	0	3	1	0	3	2	0	0	0	3	0	0	4	5	0	0	1	3	2	0	0	2	5	3	0	1	2	3	0	1	0	1	0	3	2	2	0	1	4	3	2	0	2	0	0	9	3	7	3	1	4	0	1	0	0	0	3	0	3	1	2	0	2	0	0	1	4	0	1	1	0	0	1	0	0	0	0	3	3	2	2	0	0	0	1	0	0	5	3	0	1	0	1	2	7	0	2	0	1	0	4	1	3	0	0	0	1	0	1	0	0	1	0	1	1	1	3	1	1	0	0	0	0	0	0	0	5	0	0	1	2	0	4	0	4	4	0	0	0	2	0	0	0	0	2	3	1	4	1	5	0	0	3	8	0	3	3	1	0	2	13	1	0	0	6	0	1	1	0	3	0	0	0	0	3	0	0	2	0	0	4	1	3	0	0	3	4	1	0	0	0	1	1	6	2	3	0	0	4	8	3	0	3	0	7	0	9	0	0	7	1	1	4	1	0	0	0	0	3	6	0	1	0	0	1	2	6	1	3	0	1	0	0	0	1	0	0	0	3	11	0	0	0	3	0	0	2	7	0	0	0	0	9	4	0	0	0	0	2	4	2	0	0	0	6	0	2	3	0	0	4	2	0	1	0	3	1	1	0	0	1	0	0	3	3	0	0	1	0	0	0	1	1	0	4	2	5	0	12	0	1	0	0	3	1	0	2	2	4	0	3	0	1	1	3	2	2	0	0	2	0	1	1	2	0	0	10	3	1	0	0	1	0	7	1	1	0	2	3	0	2	11	0	0	0	0	0	1	1	0	2	0	1	0	1	1	3	3	4	0	0	6	0	0	8	0	1	2	2	0	5	0	0	3	6	0	8	0	1	0	1	0	0	4	0	3	0	0	4	0	0	0	2	2	5	0	5	2	0	0	1	0	0	0	0	1	0	2	2	0	0	2	0	4	0	1	2	0	2	3	0	6	3	0	3	0	0	5	1	0	1	0	0	6	0	1	1	0	3	0	3	0	0	1	1	0	3	0	0	2	2	2	0	1	4	0	0	4	4	1	1	1	3	1	0	3	3	5	0	2	2	3	3	13	9	10	5	0	2	1	0	0	0	3	0	0	4	0	3	0	0	1	6	1	0	1	5	0	1	1	0	2	1	0	14	2	6	3	2	3	0	0	2	1	0	0	0	0	1	0	3	1	0	0	2	0	0	0	0	0	9	0	0	1	0	2	2	3	0	0	2	0	1	3	0	0	0	0	2	0	5	0	0	0	0	14	1	3	2	3	10	0	5	0	6	1	0	2	2	0	0	2	1	0	2	2	0	8	4	0	0	1	0	0	19	0	2	0	3	2	1	4	4	11	0	0	0	1	7	3	1	0	0	1	0	3	4	0	1	1	0	2	2	0	1	0	3	2	0	2	2	5	5	1	0	2	0	0	0	0	6	1	1	0	2	1	0	2	0	4	3	0	5	6	0	1	2	2	0	0	0	0	6	10	5	3	4	0	0	0	7	0	1	0	1	0	0	15	8	2	1	0	2	2	1	0	0	1	0	0	0	0	2	2	1	2	0	0	0	0	0	0	0	0	0	0	0	0	0	1	0	0	0	1	0	2	1	0	0	0	0	4	4	1	2	1	2	0	2	0	0	0	2	0	0	3	2	0	2	1	0	0	9	0	4	1	5	6	0	3	1	1	0	0	3	0	1	9	2	4	1	0	0	0	2	0	3	1	0	0	3	2	3	1	0	1	0	3	0	2	0	0	1	0	0	0	0	1	2	0	0	0	1	5	0	5	0	2	8	1	3	0	7	0	2	0	2	1	0	0	0	0	1	5	0	6	4	0	2	0	0	9	0	0	0	1	2	4	10	1	0	1	3	2	0	0	0	0	7	2	0	5	0	1	1	1	3	0	0	1	0	0	1	1	0	0	0	1	0	0	1	0	2	5	4	2	0	0	1	3	2	0	6	0	1	6	4	0	1	0	3	0	0	3	0	0	1	0	4	0	0	2	0	1	5	1	0	7	0	0	3	1	1	3	5	2	1	0	0	3	8	2	3	0	0	0	2	2	8	0	0	0	0	0	1	0	0	4	0	3	2	4	0	1	2	0	3	3	0	3	3	0	2	2	0	0	0	9	1	1	1	3	0	1	5	0	3	0	0	5	0	0	5	0	0	2	1	0	1	1	0	0	5	0	1	4	0	0	1	4	0	4	0	0	3	3	3	1	0	2	1	5	0	1	0	0	0	3	0	1	1	2	0	4	0	0	4	2	2	0	0	3	2	1	0	1	0	3	4	3	0	0	6	1	0	2	0	1	1	4	4	0	1	3	9	1	0	0	0	2	0	2	0	1	0	5	3	1	0	1	1	0	6	2	0	2	5	5	2	0	4	0	2	1	8	0	1	1	0	0	7	1	3	8	18	2	1	1	0	12	1	0	8	1	0	0	1	0	0	5	4	0	0	2	12	2	5	2	0	3	2	4	1	4	5	0	0	1	5	3	0	1	1	3	0	1	4	6	1	0	3	3	6	1	0	0	0	0	1	5	0	1	0	5	0	8	1	2	3	0	0	0	0	0	5	0	1	0	4	1	1	0	0	2	1	0	0	0	0	1	1	1	0	0	0	1	0	0	0	1	0	0	3	4	3	0	1	0	0	6	0	1	4	0	0	0	1	2	0	5	1	0	1	0	0	2	3	0	3	1	7	0	2	1	0	0	0	0	3	2	1	2	3	2	0	0	8	0	6	0	0	2	4	1	2	0	1	1	1	0	0	0	0	2	0	1	5	1	0	0	0	3	0	3	5	0	0	2	2	0	4	3	0	2	1	4	1	1	2	2	2	1	0	1	0	0	2	6	4	2	0	0	3	1	1	0	2	0	0	1	0	0	0	0	0	6	0	5	2	0	2	1	0	5	0	1	12	0	0	15	2	1	1	0	19	1	0	2	1	3	0	0	2	0	0	1	1	0	4	5	0	0	0	0	0	0	0	3	2	1	1	0	0	0	0	0	1	0	0	1	0	0	3	5	0	1	0	0	3	7	2	1	0	5	3	1	4	3	9	1	3	1	0	0	2	0	0	0	0	0	3	0	0	1	2	0	0	1	0	4	1	1	1	0	3	1	1	5	2	0	0	3	1	0	0	3	0	0	0	3	1	0	2	0	0	1	0	2	8	1	7	0	1	6	2	6	4	4	0	1	1	3	0	0	1	0	0	4	4	0	3	3	4	0	1	0	2	1	0	3	1	0	1	0	2	1	1	0	1	1	0	1	1	1	1	2	1	3	1	0	1	0	0	8	1	4	0	1	5	2	1	0	0	0	0	0	0	0	0	1	0	0	2	0	5	0	3	0	0	3	0	1	1	2	3	0	2	2	0	2	1	0	0	7	2	0	5	3	0	1	2	0	5	0	1	8	7	5	0	1	2	2	0	2	1	0	0	3	0	13	0	0	0	2	6	2	2	4	4	19	1	0	0	0	2	1	0	0	1	1	0	1	0	1	0	0	0	0	1	1	3	3	0	0	1	2	1	1	1	3	0	0	0	1	0	5	3	3	1	0	3	0	0	4	1	2	3	1	0	0	3	1	5	6	3	1	0	11	2	0	0	2	3	0	1	0	0	0	1	2	0	0	0	1	3	1	0	4	1	0	2	0	0	4	1	0	1	1	0	0	0	5	0	1	1	0	1	0	3	0	1	5	0	0	0	1	2	2	0	0	0	0	0	2	0	0	4	0	3	0	0	0	0	0	0	3	10	1	2	0	1	0	1	0	4	0	0	3	0	7	4	5	2	6	1	1	0	0	3	0	0	3	1	2	7	2	0	0	0	0	0	0	1	1	2	0	5	0	0	1	1	2	2	1	1	0	0	0	0	2	0	1	0	1	0	0	1	0	1	1	0	0	1	7	1	0	2	6	0	0	1	1	2	0	4	5	1	0	0	4	0	3	2	0	0	2	0	0	0	0	5	2	0	3	2	0	2	0	2	0	7	0	2	1	0	2	0	9	0	0	0	3	5	0	0	9	0	0	0	2	6	0	0	7	0	2	0	7	5	1	0	1	6	0	1	0	3	1	0	2	1	0	2	3	0	2	0	15	4	0	1	1	6	0	0	1	0	2	1	5	2	6	2	3	3	0	6	4	0	1	0	4	9	0	3	3	1	1	4	2	2	1	2	1	0	0	12	2	0	3	3	0	0	1	0	3	0	1	4	2	0	4	0	1	8	1	0	0	3	0	2	2	5	0	15	0	1	1	0	19	1	7	0	2	4	2	0	4	0	2	11	2	3	0	1	0	0	3	5	1	1	1	0	0	1	0	4	1	0	0	4	0	6	0	4	1	0	0	3	2	3	0	0	3	2	1	0	1	0	0	0	7	0	1	4	0	0	1	2	0	0	1	0	1	2	1	0	0	4	0	0	2	0	7	0	0	2	0	0	1	0	0	3	6	1	2	3	0	4	1	1	5	2	0	2	4	2	2	3	1	0	0	0	0	3	0	1	4	0	4	0	0	5	0	3	3	0	0	0	18	2	0	4	12	3	5	3	2	2	2	0	0	1	0	4	5	2	1	0	1	0	0	0	10	0	0	0	0	0	0	0	1	11	0	4	1	1	3	1	0	0	1	5	4	0	0	0	2	0	0	5	6	0	0	1	0	3	0	0	0	0	3	2	0	7	1	3	2	5	2	0	1	0	6	0	3	7	0	0	0	2	0	2	0	0	2	3	0	5	0	1	2	0	3	0	2	0	4	3	2	6	0	0	4	1	0	8	0	4	2	0	1	0	0	0	0	0	0	0	0	2	0	0	0	3	0	0	1	6	1	0	5	1	3	0	2	0	0	2	0	3	0	0	1	1	1	0	0	2	0	0	6	1	0	0	4	2	6	1	2	4	2	0	3	0	0	1	0	0	4	5	0	0	4	5	1	0	4	0	5	0	0	2	3	0	2	0	0	2	3	0	3	0	0	4	0	0	0	2	1	3	0	0	8	1	5	0	0	9	13	0	1	1	0	4	3	2	3	2	0	2	1	1	1	4	2	3	1	5	2	1	1	0	2	5	0	0	0	5	0	1	0	0	0	0	1	0	1	3	3	0	3	0	3	0	4	1	0	0	1	0	2	0	2	0	0	0	6	0	0	3	0	0	1	4	0	0	2	1	2	1	2	6	0	2	13	0	0	0	0	0	3	0	0	2	2	0	0	3	8	2	0	0	0	2	1	0	0	1	2	0	0	2	2	1	0	2	1	2	13	0	0	1	1	0	0	6	1	0	1	5	0	1	0	11	0	3	0	0	3	0	0	0	3	2	4	1	7	0	2	3	0	1	0	0	0	0	3	0	0	20	0	0	1	0	2	1	10	1	2	0	0	1	0	0	0	0	2	3	0	5	1	1	4	6	1	2	0	10	1	19	2	1	0	2	5	0	0	3	0	6	0	5	2	5	0	5	1	4	1	0	2	1	0	2	0	4	2	0	0	0	7	6	1	0	0	7	0	1	1	0	0	1	0	1	1	1	0	0	0	0	4	2	0	11	0	2	0	0	4	9	2	0	1	2	3	0	1	1	0	0	0	0	1	1	4	0	0	3	3	0	3	0	0	0	0	2	0	1	0	0	6	0	0	1	4	8	0	0	1	1	3	2	4	1	0	1	1	1	0	3	0	9	0	3	0	1	0	0	7	1	5	2	0	5	0	2	0	1	1	12	1	2	0	0	1	2	2	1	1	1	4	1	0	0	0	1	3	0	6	0	0	3	0	4	4	0	2	0	0	0	5	0	0	0	0	0	0	1	0	2	1	0	1	0	3	1	3	0	1	3	1	0	0	0	6	0	0	0	2	2	0	0	1	1	1	0	0	0	0	3	1	2	1	1	0	0	0	0	0	0	0	4	4	0	0	0	1	0	2	9	2	3	6	0	1	0	0	0	0	0	0	0	1	0	5	2	2	1	2	1	0	0	0	1	0	0	3	2	2	1	4	2	0	2	5	0	0	12	9	0	0	1	0	0	0	1	0	0	7	0	0	0	0	0	0	10	3	1	0	2	1	12	1	0	0	0	0	6	0	0	2	0	2	1	0	0	0	1	4	0	4	0	2	3	1	0	5	0	6	0	2	0	0	4	10	1	2	0	0	0	1	1	0	0	1	0	15	1	0	1	0	0	0	0	0	0	7	1	0	0	0	1	4	5	0	1	1	0	0	1	7	0	1	2	0	0	3	0	7	0	0	0	1	3	0	4	3	5	3	0	0	1	3	0	0	0	0	2	0	0	5	0	1	2	3	1	0	0	2	0	1	0	0	1	2	0	0	0	5	4	0	2	0	5	0	0	3	1	0	3	0	0	18	4	1	0	0	1	0	0	0	3	0	0	0	0	3	0	1	2	0	1	1	2	3	3	3	4	0	0	0	0	0	2	0	5	1	5	0	0	5	0	0	0	1	5	0	2	10	1	0	3	5	1	0	0	1	3	1	0	2	0	0	1	0	0	7	1	5	0	0	5	1	0	1	1	0	4	0	0	0	1	2	0	1	8	0	8	2	0	0	1	0	0	0	0	12	2	2	1	1	2	5	0	0	0	3	0	0	0	0	0	0	0	0	0	0	1	2	0	1	0	0	1	1	2	5	0	3	2	1	11	1	0	1	0	0	2	1	3	0	1	0	0	0	5	0	0	4	0	1	0	1	1	1	1	3	0	3	0	1	0	2	0	0	6	0	1	5	4	2	3	0	0	2	2	0	3	0	1	0	0	0	0	0	0	2	1	1	3	0	0	4	0	4	0	0	10	0	3	2	1	0	0	1	3	0	1	0	5	3	1	0	3	0	3	1	3	0	4	0	0	2	1	6	3	0	2	8	1	0	5	5	0	1	0	0	2	1	2	0	1	23	3	0	0	0	2	2	0	1	0	4	0	0	0	4	1	0	0	2	0	1	0	1	2	0	1	8	0	0	3	0	0	6	1	2	1	0	10	3	6	0	1	5	0	4	3	1	0	0	0	0	0	4	4	0	1	2	0	1	5	6	0	0	2	0	4	0	0	0	5	2	2	0	1	5	3	0	3	0	1	1	0	0	1	0	0	0	1	0	2	1	12	0	2	0	0	0	0	1	1	1	4	3	2	0	2	2	0	2	2	0	10	0	1	0	1	5	0	0	0	0	3	2	11	0	1	0	3	11	12	2	0	0	2	0	0	2	6	8	5	1	1	0	4	0	0	4	5	0	0	2	2	18	15	0	1	1	2	1	0	0	13	1	5	0	4	0	0	5	0	3	0	1	5	0	4	3	1	0	2	0	0	0	3	1	0	1	0	1	4	3	8	0	0	0	2	1	0	0	2	2	0	0	7	0	2	0	3	4	1	1	2	0	0	4	0	3	1	0	3	5	12	0	0	1	1	0	15	0	0	0	1	0	1	0	2	0	1	1	5	3	0	2	1	0	1	1	7	0	0	1	0	5	0	0	0	2	2	0	0	1	3	13	0	0	0	4	6	0	2	1	1	1	0	8	6	0	2	2	0	0	0	0	0	1	0	8	5	1	0	0	0	3	2	1	3	1	0	0	2	0	1	0	0	0	0	1	1	7	0	2	0	2	0	0	4	0	2	0	0	0	0	6	9	0	1	0	3	3	0	3	0	0	2	0	7	0	0	1	0	0	0	3	1	0	0	2	2	1	0	0	0	5	0	0	0	4	1	3	0	4	1	1	1	1	1	0	0	1	0	0	0	0	1	1	2	0	2	1	2	0	0	0	0	1	1	2	1	2	0	2	1	1	10	0	1	1	0	1	0	3	5	0	1	1	1	4	0	2	0	2	0	1	4	4	3	0	3	3	0	0	4	4	0	0	2	7	17	0	3	0	6	0	0	1	2	0	0	1	0	0	0	3	1	1	0	3	1	2	1	0	2	0	2	2	0	0	0	3	2	6	0	0	0	7	7	0	0	1	0	3	5	0	4	0	3	2	1	3	0	0	0	5	1	0	0	1	0	1	4	2	1	0	1	1	0	3	3	4	0	3	0	0	0	0	0	1	1	1	0	4	3	0	0	0	1	0	2	0	0	0	1	0	2	1	0	0	2	2	1	0	4	14	1	4	2	3	0	2	2	0	1	0	0	1	3	1	5	0	0	2	0	3	0	0	15	2	2	0	0	0	0	0	0	7	1	0	4	1	1	4	0	0	0	0	0	1	3	0	2	0	2	0	1	1	0	3	2	1	0	13	2	0	9	5	4	0	15	0	3	3	0	1	2	2	0	1	2	0	2	25	3	0	1	15	0	6	0	1	1	0	1	0	9	3	0	0	4	1	0	0	0	1	0	5	0	0	1	5	11	2	4	1	0	0	0	1	1	0	1	0	3	0	2	0	0	7	1	0	0	1	0	7	0	1	4	0	0	2	1	0	1	0	0	0	0	4	0	0	0	1	7	5	0	5	0	0	3	0	12	1	3	0	0	3	3	0	2	2	0	2	2	3	1	1	0	0	0	15	4	2	0	2	2	1	0	1	8	0	0	2	0	0	4	0	1	6	0	1	1	2	1	1	1	0	0	0	0	1	0	0	8	0	0	5	0	2	0	0	5	3	1	0	1	2	15	3	2	2	0	1	3	4	1	0	0	0	0	0	5	1	1	2	0	5	0	0	1	1	2	0	2	0	0	0	0	0	2	4	0	3	5	0	3	0	1	0	2	0	0	2	8	3	0	0	1	2	0	0	0	0	0	3	0	0	0	3	0	0	0	7	3	4	3	2	0	2	0	0	0	0	0	2	0	1	0	0	0	0	2	0	1	1	21	0	10	3	0	0	2	0	0	2	1	4	0	5	0	16	0	3	3	1	1	2	0	1	0	0	4	2	5	2	0	4	1	0	0	4	0	0	0	0	3	6	1	6	2	1	2	2	1	3	4	0	1	1	0	0	0	3	3	1	0	1	0	0	0	2	0	1	0	0	0	0	0	14	2	0	1	0	0	5	0	0	0	0	14	0	2	0	0	2	0	4	9	0	2	0	0	0	7	0	15	11	1	2	0	3	2	0	1	0	0	0	6	3	3	3	0	0	2	1	0	0	1	7	0	2	2	4	5	0	0	7	2	1	1	0	1	0	19	2	4	0	0	5	0	0	0	7	0	1	0	2	0	4	3	0	5	6	0	1	4	3	3	0	6	3	1	1	0	0	0	0	0	1	8	0	3	0	6	0	1	1	0	6	0	0	0	0	10	2	5	2	0	2	2	0	0	0	0	3	1	2	0	2	0	2	0	9	0	0	4	1	0	0	3	0	2	0	0	2	0	0	0	0	6	1	0	3	0	0	0	1	0	3	8	1	1	0	1	0	0	2	0	0	8	0	8	1	4	0	0	0	2	1	0	0	1	0	2	5	1	8	0	4	0	1	0	0	2	2	2	0	0	1	0	5	2	0	0	0	1	0	2	0	1	2	0	0	0	2	2	1	0	2	3	0	5	0	1	0	0	4	0	2	0	6	0	0	1	0	1	4	1	0	0	2	0	0	0	1	0	0	0	2	0	0	0	0	3	0	7	0	5	2	3	5	1	0	4	0	0	1	28	0	1	2	1	3	2	0	0	4	0	1	0	0	0	0	5	2	0	0	0	0	0	0	5	3	7	1	0	7	7	0	0	0	1	1	4	0	0	6	1	2	10	4	4	2	0	0	19	0	3	1	1	0	4	2	1	3	1	0	9	2	0	0	2	1	0	1	1	0	2	1	0	3	0	0	0	3	0	2	0	0	0	0	2	0	11	1	0	2	0	7	0	0	0	0	3	1	4	3	1	4	1	1	1	0	2	0	0	1	5	0	2	0	0	5	6	0	10	0	2	8	0	0	3	0	1	1	0	1	1	2	2	2	3	0	0	6	8	0	0	1	0	0	2	0	2	0	2	0	0	4	11	2	3	0	3	9	1	2	3	2	1	0	0	0	4	0	0	2	1	7	3	2	1	0	1	2	1	2	1	2	1	0	0	0	0	1	2	0	3	7	1	0	0	2	0	0	0	2	0	5	1	0	1	1	5	0	2	7	0	0	0	0	0	0	7	0	4	1	0	0	2	0	2	1	0	12	1	8	0	1	0	1	1	0	0	0	1	0	1	0	0	0	3	1	1	2	0	2	5	6	0	3	2	6	1	1	0	1	0	0	2	0	4	0	0	1	3	1	0	3	5	3	1	0	1	1	4	1	0	1	0	1	3	0	3	0	0	1	0	0	1	1	3	0	1	13	0	0	1	0	0	0	2	0	2	2	1	1	1	0	1	3	1	0	0	9	2	6	1	1	0	1	3	1	4	0	5	0	1	2	4	4	0	2	8	0	0	0	0	0	0	4	0	0	0	1	1	3	1	2	0	4	0	1	0	0	0	1	0	1	0	1	0	0	5	0	0	0	16	1	1	13	0	0	0	0	2	0	3	4	1	0	1	2	3	0	0	0	0	3	11	0	2	0	0	1	0	0	0	3	0	1	0	0	0	0	0	0	1	2	1	2	1	0	1	0	1	0	3	3	1	2	0	4	0	3	0	0	0	1	2	0	5
N0.HOG0006624	0	0	0	0	0	0	1	0	0	0	0	0	0	0	0	0	0	0	0	0	0	0	0	0	0	0	0	0	0	0	0	0	0	0	0	0	0	0	0	0	0	0	0	0	0	0	0	0	0	0	0	0	0	0	0	0	1	0	0	0	0	1	0	1	0	1	1	0	0	0	0	0	0	0	0	0	0	0	0	0	0	0	0	0	0	0	0	1	0	0	0	0	0	0	1	0	0	0	0	0	0	0	0	0	0	0	1	0	0	0	0	0	0	0	0	0	0	0	0	0	0	1	0	0	0	0	0	0	0	0	0	0	0	0	0	0	0	0	0	0	0	0	0	0	0	0	0	0	0	0	0	0	0	0	0	0	0	0	0	0	0	0	0	0	0	0	0	0	0	1	0	0	0	0	0	0	0	0	0	0	0	0	0	0	0	0	0	0	1	0	0	0	0	0	0	0	0	0	0	1	0	0	0	0	0	0	0	0	0	0	0	0	0	0	0	0	0	0	0	0	0	0	0	0	0	0	0	0	0	0	0	0	0	0	0	0	0	0	0	0	0	1	0	0	0	0	0	0	0	0	0	0	0	1	0	0	0	0	0	0	0	0	0	0	0	0	0	0	0	0	0	0	0	0	0	0	0	0	0	0	0	0	0	0	0	0	0	0	0	1	0	0	1	0	0	0	0	0	0	0	0	0	0	0	0	0	0	0	0	0	0	0	0	0	0	0	0	0	1	0	0	0	0	0	1	0	0	0	0	0	0	0	0	0	0	0	0	0	0	0	0	0	0	0	1	0	0	0	0	0	0	0	0	0	0	0	0	0	0	0	0	0	0	0	0	0	0	0	0	0	0	0	0	0	0	0	0	0	0	0	0	0	0	0	0	0	0	0	0	0	1	0	0	0	0	0	0	0	0	0	0	0	0	0	0	0	0	0	0	0	1	0	0	0	0	1	0	0	0	0	0	0	0	0	0	0	0	0	0	0	0	0	0	0	0	0	0	0	0	0	0	0	0	0	0	0	0	0	0	0	0	0	0	0	0	0	0	0	0	0	0	0	0	0	0	0	0	0	0	0	0	0	0	0	0	0	0	0	0	0	0	0	0	0	0	0	0	0	0	0	0	0	0	0	0	0	0	0	0	0	1	0	0	0	0	0	0	0	0	0	0	0	0	0	0	0	0	0	0	0	0	0	0	0	0	0	1	0	0	0	0	0	0	0	0	1	0	0	0	0	0	0	0	0	0	0	0	0	0	0	0	0	0	0	0	0	0	0	0	0	0	0	0	0	0	0	0	0	1	0	0	0	1	0	0	0	1	0	1	0	0	0	0	0	0	0	0	0	0	0	0	0	0	0	0	0	0	0	0	0	0	1	0	0	1	0	0	0	0	0	0	0	0	0	0	0	0	0	0	0	0	0	0	0	0	0	0	0	0	0	0	0	0	0	0	0	0	0	0	0	0	0	0	0	0	0	0	0	0	0	0	0	0	0	0	0	0	0	0	0	0	0	0	0	0	0	0	0	0	0	0	0	0	0	0	0	0	0	0	0	0	0	0	0	0	0	0	0	0	0	0	0	0	0	0	0	0	0	0	0	0	0	0	0	0	0	0	0	0	0	0	0	0	0	0	0	0	0	0	0	0	0	0	0	0	0	0	0	0	0	0	0	0	0	0	0	0	0	0	0	0	0	0	0	0	0	0	0	0	0	0	0	0	0	0	0	0	0	0	0	1	0	1	0	0	0	0	0	0	0	0	0	0	0	0	0	0	0	0	0	0	0	0	0	0	0	0	0	0	0	0	0	0	0	0	1	0	0	0	0	0	0	0	0	0	0	0	0	1	0	0	0	0	0	0	0	0	0	0	0	1	0	0	0	0	0	0	0	0	0	0	0	0	0	0	0	0	0	0	0	0	0	0	0	0	0	0	0	0	0	0	0	0	0	1	0	0	0	0	0	0	0	0	0	0	0	0	0	0	0	0	0	0	0	0	0	0	0	0	0	0	0	0	0	0	0	0	0	0	0	0	0	0	0	0	0	0	1	0	1	0	0	0	0	0	0	0	0	0	0	0	0	0	0	0	0	0	1	1	0	0	0	0	0	0	0	0	0	0	0	0	0	0	0	0	0	1	0	0	0	0	0	0	0	0	0	0	0	0	0	0	0	0	0	0	0	0	0	0	0	0	0	0	0	0	0	0	0	0	1	0	0	0	0	0	0	0	0	0	0	0	0	0	0	0	1	0	0	0	0	0	0	0	0	0	0	0	0	0	0	0	0	0	0	0	0	0	0	0	0	1	0	0	0	0	0	0	0	0	0	0	0	0	0	0	0	0	0	0	0	0	1	0	0	0	0	0	0	0	0	0	0	0	0	0	0	0	0	0	0	0	0	0	0	0	0	0	0	0	0	0	0	0	0	0	0	1	0	0	0	0	0	0	0	0	0	0	0	0	0	1	0	0	0	0	0	1	0	0	0	0	0	0	0	0	0	0	0	0	0	0	0	0	0	0	0	0	0	0	0	0	0	0	0	0	0	0	0	0	0	0	0	0	0	0	0	0	0	0	0	0	0	0	0	0	0	0	0	0	0	1	0	0	0	0	0	0	0	0	0	0	0	0	0	0	0	0	0	0	0	0	0	0	0	0	0	0	0	0	1	0	0	0	0	0	0	0	0	0	0	0	0	0	0	0	0	0	0	0	0	0	0	0	0	0	1	0	0	1	0	0	0	1	0	0	0	0	0	0	0	0	0	1	0	0	0	0	0	0	0	0	0	0	0	0	0	0	0	0	0	0	0	0	0	0	0	0	0	0	0	0	0	0	0	0	0	0	0	0	0	0	0	0	0	0	0	0	0	0	0	0	0	0	0	0	0	0	0	0	0	0	0	0	0	0	0	0	0	0	0	0	0	2	0	0	0	0	0	1	0	0	1	0	0	0	0	0	0	0	0	0	0	0	0	0	0	0	0	0	0	0	0	0	0	0	0	0	0	0	0	0	0	0	0	0	0	0	0	0	0	0	0	0	0	0	0	0	0	0	0	0	0	0	0	1	0	1	0	0	0	0	0	0	0	0	0	0	0	0	0	0	0	0	1	0	0	0	0	0	0	0	0	0	0	0	0	0	0	0	0	0	0	0	0	0	0	0	0	0	0	0	0	0	0	0	0	0	0	0	0	0	0	0	0	0	0	0	0	0	0	0	0	0	0	0	0	0	1	0	0	0	0	0	1	0	0	0	0	0	0	1	1	0	0	0	0	0	0	0	1	0	0	0	0	0	0	0	0	0	0	0	0	0	0	0	0	0	0	0	0	0	0	0	0	0	0	0	0	0	0	0	0	0	0	0	0	0	0	0	0	0	0	0	0	0	0	0	0	0	0	0	0	0	0	0	0	0	0	0	0	0	0	0	0	0	0	0	0	0	0	0	0	0	0	1	0	0	0	0	0	0	0	1	0	1	0	0	0	0	0	0	0	0	0	0	0	0	0	0	0	0	0	0	0	0	0	0	0	0	0	0	0	0	0	0	0	0	0	0	0	0	0	0	0	0	0	0	0	0	0	0	0	0	0	0	0	0	0	0	0	0	0	0	0	0	0	0	0	0	0	0	0	0	0	0	0	0	0	1	0	0	0	0	0	0	0	0	0	0	0	0	0	0	0	0	0	0	0	0	0	0	0	0	0	0	0	1	0	0	0	0	0	0	0	0	0	0	0	1	0	0	0	0	0	0	0	0	0	0	0	0	0	0	0	0	0	0	0	0	0	0	0	0	0	0	0	1	0	1	0	0	0	0	0	0	0	0	0	1	0	0	0	0	0	0	0	0	0	0	0	0	0	0	0	0	0	0	0	0	0	0	0	0	0	0	0	0	0	0	0	0	0	0	0	0	0	0	0	0	0	1	0	0	0	0	0	0	0	0	0	0	0	0	2	0	0	0	1	0	0	0	0	0	0	0	0	0	0	0	0	0	0	1	1	0	1	0	0	0	0	0	0	0	0	0	0	0	0	0	0	0	0	0	0	0	0	0	0	1	0	0	0	1	0	0	0	0	0	0	0	0	0	0	0	0	0	0	0	0	1	0	0	0	0	0	0	0	0	0	0	0	0	0	0	0	0	0	0	0	0	0	0	0	0	0	0	0	0	0	0	0	0	0	0	0	0	0	0	0	0	0	1	0	0	0	0	0	0	0	0	0	0	0	0	0	0	0	0	0	0	0	0	0	0	0	0	0	0	0	0	0	0	0	0	0	0	0	0	0	0	0	0	0	0	0	0	0	0	0	1	0	0	0	0	0	0	0	0	0	0	0	0	0	0	0	0	0	0	0	0	0	0	0	0	0	0	0	0	0	0	0	0	0	0	0	0	0	0	0	0	0	0	0	0	0	0	0	0	0	0	0	0	0	0	0	0	0	0	0	0	0	0	0	0	0	0	0	0	0	0	0	0	0	0	0	0	0	1	1	1	0	0	0	0	0	0	0	1	0	0	0	0	0	0	0	0	0	0	0	0	0	0	1	0	0	0	0	0	0	0	0	0	0	0	0	0	0	0	0	0	0	0	0	0	2	0	0	0	0	0	0	0	0	0	0	0	0	0	0	0	0	0	0	0	0	0	0	0	0	0	0	0	0	0	0	0	0	0	0	0	0	0	0	3	0	0	1	0	0	0	1	0	0	0	0	0	0	0	0	0	0	0	0	0	0	0	0	0	0	0	0	0	0	0	0	0	0	0	0	0	0	0	0	0	0	0	0	0	0	0	0	0	0	0	0	0	0	0	0	0	0	0	0	0	0	0	0	0	0	0	0	0	0	0	0	0	0	0	0	0	0	1	0	0	0	0	0	0	0	0	0	0	0	0	0	0	1	0	0	0	0	0	0	0	0	0	0	0	0	0	0	0	0	0	0	0	0	0	0	0	0	0	0	0	0	0	0	0	0	0	0	0	0	0	0	0	0	0	0	0	0	1	0	0	0	0	0	0	0	0	0	0	0	1	0	0	0	0	0	0	0	0	0	0	0	0	0	1	0	0	0	1	0	0	0	0	0	1	0	0	0	0	0	0	0	0	0	0	1	0	0	0	0	0	0	0	0	0	0	0	0	0	0	0	0	0	0	0	0	0	0	0	0	0	0	0	0	0	0	0	0	0	0	0	0	0	0	0	0	0	0	1	0	0	0	0	0	0	0	0	0	0	0	0	0	0	1	2	0	0	0	0	0	0	0	0	0	0	0	0	1	0	0	0	0	0	0	0	0	0	0	0	0	0	0	0	0	0	0	0	0	0	0	0	0	0	0	0	0	0	0	0	0	0	0	0	0	0	0	0	0	0	0	0	0	0	0	0	0	0	1	0	0	0	0	0	0	0	1	0	0	0	0	0	0	1	0	1	0	0	0	0	0	0	0	0	0	0	0	1	0	0	0	0	0	0	0	0	0	0	0	0	0	0	0	0	0	0	0	0	0	1	0	0	0	0	0	0	0	0	0	0	0	0	0	0	0	0	0	0	0	0	0	0	0	0	0	0	0	0	0	0	0	0	0	0	0	0	0	0	0	0	0	1	0	0	0	0	0	0	0	0	1	1	0	1	0	0	0	0	0	0	0	0	0	0	0	0	1	0	0	0	0	0	0	0	1	0	0	0	0	0	0	0	0	0	0	0	0	0	0	0	0	0	0	0	1	0	0	0	0	1	1	0	0	0	0	0	1	0	0	0	0	0	0	0	0	0	0	0	0	0	0	0	0	0	0	0	0	0	0	0	0	0	0	0	0	0	0	0	0	0	0	0	0	0	0	0	0	0	0	0	0	0	0	0	0	1	0	0	0	0	0	0	0	0	0	0	0	0	0	0	0	0	0	0	0	0	0	0	0	0	0	0	0	1	0	0	0	0	0	0	0	0	0	0	0	1	0	1	0	0	0	0	0	0	0	0	0	0	0	1	0	1	0	0	0	0	0	0	0	0	0	0	0	0	0	0	0	0	0	0	0	0	0	0	0	0	0	0	0	0	0	0	0	0	0	0	0	0	0	0	0	0	0	0	0	0	0	0	0	0	0	0	0	0	0	0	0	0	0	0	0	0	1	0	0	0	0	1	0	0	0	0	0	0	0	0	0	0	0	0	0	0	0	0	0	0	0	0	0	0	0	0	0	0	0	0	0	0	0	0	0	0	0	0	0	0	0	0	0	0	0	0	0	0	0	0	0	0	0	0	0	0	0	0	0	0	0	0	0	0	0	0	0	1	0	0	0	0	0	0	1	0	0	0	0	0	0	0	0	0	0	0	0	0	0	0	0	0	0	0	0	0	0	0	0	0	0	0	0	0	0	0	0	0	0	0	0	0	0	0	0	0	0	0	0	0	0	0	0	0	0	0	1	0	0	0	0	0	0	0	0	1	0	0	0	0	0	0	0	0	0	1	0	0	0	0	0	0	0	0	0	0	0	0	0	0	0	0	0	0	0	0	0	0	0	0	0	0	0	0	0	0	0	0	0	0	0	0	0	0	0	1	0	0	0	0	0	1	0	0	0	0	0	0	0	0	0	0	0	0	1	0	0	0	0	0	0	0	0	0	0	0	0	0	0	1	0	0	0	0	0	0	0	0	0	0	0	0	0	0	0	0	0	0	0	1	0	0	0	0	0	0	0	0	0	0	0	0	0	0	1	0	0	0	0	0	0	0	0	0	0	0	0	0	0	0	0	0	0	0	0	0	0	1	0	1	0	0	0	0	0	0	1	0	0	0	0	0	0	0	0	0	0	0	0	0	0	0	0	0	0	0	0	0	1	0	0	0	0	0	1	0	0	0	0	0	0	0	0	0	0	0	0	0	0	0	0	0	0	0	0	0	0	0	0	0	0	0	0	0	0	0	0	0	0	0	0	0	0	0	0	0	0	0	0	0	2	0	0	0	0	0	0	1	0	0	0	0	0	0	0	0	0	0	0	0	0	0	0	0	0	0	0	0	0	0	0	0	0	0	0	0	0	0	0	0	0	0	0	0	0	0	0	0	0	0	0	0	0	0	0	2	0	0	0	0	1	0	0	0	0	0	0	0	0	0	0	0	0	0	0	0	0	0	0	0	0	0	0	0	0	0	0	0	0	0	0	0	0	0	0	0	0	1	0	0	0	0	0	0	0	0	0	0	0	0	0	0	0	0	0	0	0	0	0	0	0	0	0	0	0	0	0	0	0	0	0	0	0	1	0	0	0	0	0	0	0	0	0	0	0	0	0	0	0	0	0	0	0	0	0	0	0	0	0	0	0	0	0	0	0	0	0	0	0	1	0	0	0	0	0	0	0	0	0	0	0	0	0	0	0	0	0	0	0	0	0	0	0	0	0	0	0	0	0	0	0	0	0	0	0	0	0	0	0	0	0	0	0	0	0	0	0	0	0	0	0	0	0	0	0	0	0	0	0	0	0	0	0	0	0	0	0	0	2	0	0	0	0	0	0	0	0	0	0	0	0	0	0	0	0	0	0	1	0	0	0	0	0	0	0	0	0	0	0	0	0	0	0	0	0	0	0	0	0	0	0	0	0	0	0	0	0	0	0	0	0	0	0	0	0	0	0	0	0	0	0	0	0	0	0	0	0	0	0	0	0	0	0	0	0	0	0	0	0	0	0	0	0	0	0	0	0	0	0	0	0	0	0	0	0	0	0	0	0	0	0	0	0	0	0	0	0	0	0	0	0	0	0	0	0	0	1	0	0	0	0	0	0	0	1	1	0	0	1	0	0	0	0	0	0	0	1	0	0	0	0	1	0	0	0	0	0	0	0	0	0	0	0	0	0	0	0	0	0	0	0	0	0	0	0	0	0	1	0	0	0	0	0	1	0	0	0	0	0	0	1	0	0	0	0	0	0	0	0	0	0	0	0	0	0	0	0	0	0	0	0	0	0	0	1	0	0	0	0	0	0	0	0	0	0	0	0	0	0	0	0	0	0	0	0	0	0	0	0	0	0	0	0	0	0	0	0	0	0	0	0	0	0	0	0	0	0	0	0	0	0	0	0	0	0	0	0	0	0	0	0	0	0	0	0	0	0	0	0	0	0	0	0	0	1	0	0	0	0	0	0	0	0	0	0	0	0	0	0	0	0	1	0	0	0	0	1	0	0	0	0	0	0	0	0	0	0	0	0	0	0	0	0	0	0	0	0	0	0	0	0	0	0	0	0	0	0	0	0	0	0	0	0	0	0	0	0	0	0	0	0	0	0	0	0	0	0	0	0	0	0	0	0	0	0	0	0	0	0	0	0	2	0	0	0	0	0	0	1	0	0	0	0	0	0	0	0	0	0	0	0	0	0	0	0	0	0	0	0	0	1	0	0	0	0	0	0	0	0	0	0	0	0	0	0	0	0	0	0	0	0	0	0	0	0	0	0	0	0	0	0	0	0	0	0	0	0	0	1	0	0	0	0	0	0	0	0	0	0	0	0	0	0	0	0	0	0	0	0	0	0	0	0	0	0	0	0	0	0	0	0	0	0	0	0	0	0	0	0	0	1	0	1	0	0	0	0	0	0	0	0	0	0	0	0	0	0	1	0	0	0	0	0	0	0	0	0	0	0	0	0	1	0	0	0	0	0	0	0	0	0	0	0	0	0	0	0	0	0	0	0	0	0	0	0	0	0	0	0	0	0	0	0	0	0	0	0	0	0	0	0	0	0	0	0	0	0	0	0	0	0	0	0	0	0	0	0	0	0	0	0	0	0	0	0	0	0	0	0	0	0	0	0	0	0	0	0	0	0	0	0	0	0	0	0	0	0	0	0	0	0	0	0	0	0	0	0	0	0	0	0	0	0	0	0	0	0	0	0	0	0	0	0	0	0	0	0	0	0	0	0	0	0	0	0	0	0	0	1	0	0	0	0	0	0	0	0	0	0	0	0	0	0	0	0	0	0	0	0	0	0	0	0	0	0	0	0	0	0	0	0	0	0	0	0	0	0	0	0	0	0	0	0	0	0	0	0	0	0	0	0	0	0	0	0	0	0	0	0	0	0	0	0	0	0	0	0	0	0	0	1	0	0	0	0	0	0	0	0	0	0	0	0	0	0	0	0	0	0	0	0	0	0	0	0	0	0	0	0	0	0	0	0	0	0	0	0	0	0	0	0	0	0	0	0	0	0	1	0	0	0	0	0	0	0	0	0	0	0	0	0	0	0	0	1	0	0	0	0	0	0	0	0	1	0	0	0	0	0	0	0	0	0	0	0	0	1	0	0	0	0	0	0	1	0	0	0	0	0	0	0	0	0	0	0	0	0	0	0	0	0	0	0	0	0	1	0	0	0	0	0	0	0	0	0	0	0	0	0	1	0	0	0	0	0	0	0	0	0	0	0	0	0	0	0	0	0	0	0	0	0	0	0	0	0	0	1	1	0	0	0	0	0	0	1	0	0	0	0	0	0	0	0	0	0	0	0	0	0	0	0	0	0	0	0	0	0	0	0	0	0	0	0	0	0	0	0	0	0	0	0	0	0	0	0	0	0	0	0	0	0	0	0	0	0	0	0	0	0	0	0	0	0	0	0	0	0	0	0	0	0	0	0	0	0	0	0	0	0	0	0	1	0	0	0	0	0	0	0	0	0	0	0	0	0	0	0	0	0	0	0	0	0	0	0	0	0	0	0	0	0	0	0	0	0	0	0	0	0	0	0	0	0	0	0	0	0	0	0	0	0	0	1	0	0	0	0	0	0	0	0	0	0	0	0	0	0	0	0	0	0	0	0	0	0	0	0	0	0	0	0	0	0	0	0	0	0	0	0	0	0	0	0	0	0	1	0	0	0	0	0	0	0	0	0	0	0	0	0	0	0	0	0	0	0	0	0	0	1	0	0	0	0	0	0	0	0	0	0	0	0	1	0	0	0	0	0	0	0	0	0	1	0	0	0	0	0	0	0	0	0	0	0	0	0	0	0	0	0	0	0	0	0	0	0	0	0	0	0	0	0	0	0	0	1	0	0	0	0	0	0	0	0	0	0	0	0	0	0	0	0	0	0	0	0	0	1	0	0	0	0	0	0	0	1	0	0	0	0	0	0	0	0	0	0	0	0	0	0	0	0	0	0	0	0	0	0	1	0	0	0	0	0	0	0	0	0	0	0	0	0	0	0	0	0	0	0	0	0	0	0	0	0	1	0	0	0	0	0	0	0	0	0	0	0	0	0	0	0	0	0	0	0	0	0	0	0	0	0	0	0	0	0	0	0	0	0	0	0	0	0	0	0	0	1	0	0	0	0	0	0	0	0	0	0	0	0	0	0	0	0	0	0	1	0	0	0	0	0	0	0	0	0	0	0	0	0	0	0	0	0	0	0	0	0	0	0	0	0	0	0	0	0	0	0	0	0	0	0	0	0	1	0	0	0	0	1	0	0	0	0	0	0	0	0	0	0	0	0	0	0	0	0	0	0	0	0	0	0	0	0	0	0	0	0	2	0	0	0	0	0	0	0	0	0	1	0	0	0	0	1	0	0	0	0	0	0	0	0	0	0	0	0	0	0	0	0	0	0	0	1	0	0	0	0	0	0	1	0	0	0	1	0	0	0	0	0	0	0	0	0	0	0	0	0	0	0	0	0	0	0	0	0	0	0	0	0	0	0	0	0	0	0	0	1	0	0	0	0	0	0	0	0	0	0	0	0	0	0	0	0	0	0	0	1	0	0	0	0	0	0	0	0	0	0	0	0	0	0	0	0	0	0	0	0	0	0	0	0	0	0	0	0	0	0	0	0	0	0	0	0	0	0	0	0	0	0	0	0	0	0	0	0	0	0	0	0	0	0	0	0	0	0	0	0	0	0	0	0	0	0	1	0	0	0	0	0	0	0	0	0	0	0	0	0	0	0	0	0	0	0	0	0	0	0	0	0	0	0	0	0	0	0	0	0	0	0	0	0	0	0	0	0	0	0	0	0	0	0	0	0	0	1	0	0	0	0	0	0	0	0	0	0	0	1	0	0	1	0	0	0	0	0	0	0	0	0	0	0	0	0	0	0	0	0	0	0	0	0	1	1	0	0	0	0	0	0	0	1	0	0	0	0	0	0	0	0	0	0	0	0	0	0	0	0	0	0	0	0	0	0	0	0	0	0	0	0	0	0	1	0	0	0	0	0	0	0	0	0	0	0	0	0	0	0	0	0	0	0	0	0	0	0	0	0	0	0	0	0	0	0	0	0	0	0	1	0	0	0	0	0	0	0	0	0	0	0	0	0	0	0	0	1	0	0	0	0	0	0	0	0	0	0	0	0	0	0	0	0	0	0	0	0	0	0	0	0	0	0	0	0	0	0	1	0	0	2	0	0	0	0	0	0	0	0	0	0	0	2	0	0	0	0	0	0	0	1	0	0	0	0	0	0	0	0	0	0	0	0	0	0	0	0	0	1	0	0	0	0	0	0	0	0	0	0	0	0	0	0	0	0	1	0	0	0	0	0	0	0	0	0	0	0	0	0	0	0	0	0	0	0	0	0	0	0	1	0	0	0	0	0	0	0	0	0	0	0	0	0	0	0	0	1	0	0	1	0	0	0	0	0	0	0	0	0	0	0	0	0	0	0	0	0	0	0	0	0	0	1	0	0	0	0	0	0	0	0	0	0	0	0	0	0	0	0	0	0	0	0	0	0	0	0	0	0	0	0	0	0	0	0	0	0	0	0	0	0	0	0	0	0	0	0	1	0	0	0	0	0	0	0	0	0	1	0	0	0	0	0	0	0	0	0	0	0	0	0	0	0	0	0	0	0	0	0	0	0	0	0	0	0	0	0	0	0	0	0	0	0	0	0	1	0	0	0	0	0	0	0	0	0	0	0	0	1	0	0	0	0	0	0	0	0	0	0	0	0	0	0	0	0	0	0	0	0	0	0	0	0	0	0	0	0	0	0	0	0	0	0	0	0	0	0	0	0	0	0	0	0	0	0	0	0	0	0	0	0	0	1
N0.HOG0004245	0	1	2	1	4	0	1	0	0	0	0	1	0	0	0	0	1	1	1	0	0	2	0	0	0	0	1	0	3	0	0	0	3	0	0	0	0	1	1	2	3	0	0	0	0	2	0	2	1	0	1	1	0	3	0	0	2	0	0	2	0	0	0	0	4	0	0	0	0	0	0	0	1	0	0	0	2	0	1	0	0	0	1	0	0	1	0	0	0	0	1	0	0	0	2	1	1	0	0	0	0	1	1	5	0	0	3	0	2	0	3	0	0	1	0	0	0	0	0	0	0	1	0	2	2	0	2	0	0	6	3	0	0	1	0	2	0	1	0	0	0	1	0	0	3	1	0	0	0	0	0	2	0	0	0	0	1	0	0	1	0	0	0	0	0	0	0	0	0	0	0	0	0	0	0	0	0	0	0	0	1	0	1	1	0	7	0	0	0	1	0	1	0	0	0	1	0	5	1	0	0	1	0	1	0	1	0	0	0	0	0	0	1	0	0	0	1	0	0	0	0	2	5	0	8	0	2	0	0	0	0	0	2	0	0	0	0	1	0	0	0	0	2	0	0	0	2	0	0	2	2	0	0	0	0	0	2	1	0	0	0	1	0	0	0	0	0	9	0	1	0	0	0	0	0	0	0	0	0	0	0	0	0	1	0	0	0	0	0	0	0	0	0	0	1	0	0	0	1	0	0	0	3	0	1	0	0	0	0	0	1	0	0	0	0	1	1	1	1	0	0	1	1	1	2	0	0	0	0	0	0	0	2	0	0	2	0	0	0	2	0	0	0	0	0	3	0	0	0	1	0	0	0	0	0	0	1	0	2	2	0	0	0	0	4	3	0	2	0	0	4	0	0	0	0	0	2	1	2	0	0	0	0	0	0	0	0	2	0	0	0	0	1	0	0	1	0	0	0	0	0	0	6	1	2	3	0	0	0	0	1	0	0	1	0	1	0	0	0	0	0	2	0	0	0	0	0	0	1	1	0	0	1	0	0	0	0	0	0	0	0	0	0	0	0	0	0	0	0	0	0	0	1	0	2	0	0	1	0	0	0	0	1	0	0	2	1	0	0	0	0	1	0	2	1	0	1	0	1	0	0	0	1	1	0	0	2	0	0	0	1	1	0	0	0	1	1	7	1	0	0	0	0	0	3	0	0	0	0	0	0	5	2	0	0	0	1	0	0	0	0	4	0	0	0	0	4	0	0	0	2	0	1	6	0	8	0	0	0	2	0	0	0	0	3	0	0	0	0	0	0	1	0	0	0	0	1	0	0	0	1	0	0	0	2	0	3	0	0	0	0	1	0	0	0	1	0	3	0	1	0	5	0	1	0	0	0	1	0	1	0	1	0	0	0	0	0	0	0	0	0	0	0	0	2	0	2	0	0	0	0	0	0	0	0	0	0	0	0	0	0	0	1	0	0	1	1	3	0	0	0	1	0	0	0	0	1	0	0	0	0	0	1	0	0	0	0	1	0	0	0	0	0	2	0	0	0	0	0	0	3	3	1	0	1	0	0	0	0	0	2	1	2	1	3	0	0	0	0	2	1	0	0	2	1	0	0	0	0	0	0	0	0	1	1	0	0	0	0	0	0	0	1	0	0	0	0	0	1	0	0	0	0	0	0	0	0	0	0	0	2	0	0	0	1	0	0	0	2	1	1	0	2	0	0	0	0	0	0	1	0	2	0	1	0	4	0	0	4	1	0	0	0	0	1	3	0	0	2	1	0	0	1	1	0	1	0	2	0	1	0	0	0	0	2	0	0	0	0	0	0	0	0	0	0	0	0	0	0	0	1	1	0	0	2	0	0	0	0	0	0	2	0	0	0	0	0	0	0	0	1	0	0	5	0	0	5	1	0	0	2	0	0	0	0	0	1	0	0	0	0	0	0	1	0	0	0	0	0	1	0	0	3	0	1	2	0	0	2	0	0	0	2	7	0	0	0	1	0	0	0	1	0	0	0	0	0	0	0	1	0	0	2	1	2	1	0	0	2	0	0	0	0	0	2	0	0	1	0	0	0	0	0	0	0	0	0	2	0	0	0	1	1	0	0	0	0	0	0	1	0	0	0	0	0	0	0	2	1	0	1	0	0	2	0	0	0	0	4	0	0	0	0	0	0	0	0	0	0	0	1	1	1	0	0	0	1	1	2	2	0	0	5	0	0	0	3	0	0	0	0	0	1	0	0	0	0	0	0	0	0	4	3	0	0	1	1	0	1	0	0	0	0	0	14	0	0	1	0	0	1	1	1	0	10	0	0	0	0	0	0	0	4	0	0	0	2	0	2	6	4	0	1	0	0	0	0	0	0	0	0	0	0	0	0	2	5	10	0	0	0	1	0	0	0	0	2	0	4	0	0	0	2	0	1	0	0	0	0	0	0	2	1	0	0	0	1	0	0	1	1	0	0	0	0	1	0	0	0	0	0	0	3	0	1	0	1	0	0	2	4	1	0	0	1	0	1	0	0	4	0	0	1	0	0	0	0	0	0	0	0	0	2	0	0	1	0	0	0	0	3	0	1	0	0	1	3	0	1	1	8	2	0	0	0	0	4	0	0	1	0	1	0	5	0	0	0	0	0	0	0	2	0	0	2	0	0	1	3	0	0	0	0	0	0	0	0	0	2	0	0	0	0	0	1	0	0	2	2	2	0	0	0	0	1	0	0	0	1	0	0	0	1	0	1	0	0	0	1	0	0	3	1	0	0	0	0	1	5	0	0	0	0	0	0	5	2	2	0	0	0	0	4	1	3	0	0	0	2	4	0	0	1	0	0	0	0	0	1	0	0	0	0	0	0	1	2	0	0	0	0	0	1	0	0	1	0	0	1	0	0	0	0	1	3	0	0	1	0	0	0	0	2	0	0	0	2	2	0	2	0	1	0	0	0	0	0	0	0	0	0	10	6	0	0	0	4	0	0	0	0	0	0	0	0	2	0	0	2	0	0	0	0	0	0	0	0	0	0	0	0	0	0	0	0	0	0	0	0	0	0	0	0	0	0	0	4	1	0	2	0	1	1	0	0	0	2	0	0	2	0	0	6	0	0	0	1	0	5	5	1	1	0	1	0	0	0	0	0	0	6	0	0	0	0	0	0	0	0	0	2	0	0	0	1	0	0	0	0	0	0	3	0	0	0	5	1	1	0	0	0	0	6	0	0	0	1	4	0	0	0	0	1	0	0	1	2	0	1	0	2	2	0	0	0	0	1	4	0	3	1	0	0	0	0	8	0	0	0	1	1	0	1	0	0	0	0	0	0	0	0	0	3	2	0	0	0	0	2	0	1	0	1	1	2	0	0	0	0	0	0	0	4	0	0	0	0	0	0	0	0	1	0	0	1	0	2	0	0	0	2	0	0	0	0	0	0	1	0	0	0	0	0	0	2	1	0	0	0	0	0	4	0	0	0	0	3	1	0	0	0	1	0	1	4	0	0	0	0	0	0	0	1	0	2	0	0	0	0	0	1	0	0	0	0	0	0	0	0	0	0	2	0	0	2	0	1	0	0	0	0	0	1	0	0	0	0	0	0	2	1	0	1	2	0	0	7	1	0	0	1	0	0	1	0	0	1	0	0	1	0	0	1	1	0	0	0	0	1	0	0	1	0	1	0	0	0	0	3	0	0	4	0	0	0	1	0	0	0	0	4	0	0	2	0	0	0	0	0	0	0	2	0	1	0	0	0	0	0	0	0	0	0	1	4	0	3	0	1	0	0	1	0	1	3	0	0	0	1	0	2	0	1	1	0	0	2	0	0	0	0	0	0	1	3	1	2	0	0	3	0	1	0	0	3	1	2	1	5	0	0	1	0	2	0	0	1	0	3	0	0	0	0	0	1	0	0	0	6	0	1	1	0	0	0	0	0	1	0	0	0	3	0	1	0	2	0	0	0	0	4	2	0	0	1	0	3	0	0	0	0	0	0	0	0	1	0	10	0	1	0	0	0	5	0	0	0	0	2	0	0	0	0	0	0	0	0	4	0	0	0	0	0	0	0	0	0	0	0	0	0	0	0	0	0	0	0	0	6	1	0	0	0	1	2	2	0	0	0	0	0	0	0	2	0	0	0	0	0	1	0	0	0	1	0	0	0	0	2	0	1	0	0	0	0	0	0	0	0	1	2	0	5	0	1	3	3	0	0	0	0	1	0	0	0	0	0	1	1	0	3	0	2	0	0	0	1	2	0	0	0	2	1	0	1	0	0	2	0	0	0	1	0	0	0	1	2	0	0	0	2	0	3	0	0	0	5	1	0	1	2	0	1	0	0	0	0	3	3	6	0	0	0	0	0	0	0	0	0	7	12	0	0	3	0	2	0	2	5	2	0	0	0	1	0	0	1	0	0	1	0	5	2	0	0	0	0	0	0	0	0	4	0	0	0	0	0	0	0	0	0	0	0	0	0	0	0	0	0	0	0	0	0	0	2	1	0	0	3	0	0	1	5	0	1	2	0	0	0	0	0	0	0	0	0	1	0	0	0	0	0	2	0	0	0	0	0	0	2	0	0	0	0	2	0	0	0	0	0	0	0	0	0	1	0	0	1	0	0	0	0	0	3	2	0	0	0	3	0	2	3	0	0	1	0	0	1	1	1	0	0	4	0	0	0	4	4	0	0	0	0	0	0	0	0	0	0	0	0	0	0	1	0	0	0	0	0	3	0	3	0	0	0	0	0	0	1	7	0	0	0	0	4	0	0	2	0	0	0	0	0	0	0	0	0	0	2	0	0	0	2	0	2	4	1	3	0	0	0	1	0	3	0	0	1	0	0	0	0	0	1	0	1	1	2	0	0	0	0	1	2	3	0	0	1	0	0	0	0	0	0	0	1	4	0	1	0	0	4	0	0	1	1	1	0	0	2	0	0	0	1	0	0	2	1	2	0	2	0	0	0	2	0	1	2	1	0	0	0	0	0	0	0	2	1	0	0	2	0	0	1	1	0	0	0	0	0	5	0	3	0	0	0	0	0	0	1	0	4	0	0	2	0	0	0	2	2	0	0	0	1	4	0	0	0	0	0	0	1	0	0	0	0	0	0	0	0	4	0	0	0	0	3	0	0	2	0	1	1	0	2	0	0	0	0	1	0	0	0	0	1	1	0	0	0	0	0	2	0	0	1	0	0	0	0	0	0	0	0	2	0	1	2	0	0	0	0	0	1	0	0	1	0	5	7	0	2	1	0	0	0	0	1	0	0	0	1	0	1	0	1	0	0	1	0	0	0	1	0	0	2	0	1	1	0	0	0	0	0	2	0	0	0	0	0	0	0	0	1	0	0	0	1	0	1	0	0	5	2	0	0	2	0	1	0	2	0	0	0	0	0	0	0	0	0	0	0	1	0	0	0	0	2	0	1	1	0	2	0	0	0	0	2	0	0	0	0	0	0	0	0	0	0	1	0	2	0	1	0	1	0	0	0	0	0	0	0	0	0	1	0	14	1	3	1	9	3	0	0	0	0	2	0	0	0	0	0	0	0	0	0	10	0	0	0	1	3	0	0	0	0	0	0	0	1	0	2	0	2	0	0	0	0	0	0	2	4	0	0	3	0	1	0	2	1	0	0	0	0	0	0	0	0	0	1	0	0	0	0	1	0	0	1	4	0	5	0	0	0	0	1	0	5	0	0	0	1	0	0	0	1	1	0	5	1	1	1	2	2	1	0	0	0	0	1	0	0	0	2	1	0	0	0	0	0	0	0	0	0	0	0	0	0	0	0	0	1	0	1	0	0	1	1	0	0	1	0	0	1	0	0	0	0	0	0	1	0	0	0	0	0	1	0	0	0	0	0	0	0	0	0	0	0	0	0	0	0	1	0	0	0	0	1	0	0	0	2	7	0	0	0	0	0	0	0	2	1	0	0	0	2	0	11	1	0	0	0	0	0	1	0	2	0	0	0	0	3	0	0	0	0	0	0	2	0	0	1	2	1	4	0	0	0	0	0	0	0	0	1	0	2	0	0	0	0	0	0	3	0	0	0	0	0	1	2	4	0	2	0	3	0	1	1	0	0	0	0	2	3	0	0	0	0	1	0	5	1	0	0	0	1	0	0	0	0	2	0	0	0	0	2	3	3	1	1	0	0	0	0	0	0	0	0	0	0	0	0	0	3	2	0	0	0	0	0	0	0	2	0	0	0	1	0	0	1	0	0	0	0	0	3	0	1	0	0	3	2	0	1	0	0	0	0	0	1	0	0	0	1	0	0	1	0	1	0	3	0	0	0	2	0	0	0	0	0	0	0	0	0	0	0	0	2	0	1	0	1	0	0	0	0	0	2	0	0	0	0	0	0	3	1	1	0	1	5	0	0	0	1	0	0	2	1	0	0	0	0	1	0	0	0	0	5	0	0	0	0	0	0	0	0	0	0	2	0	0	0	0	0	0	6	0	1	2	0	0	2	0	1	3	0	2	0	0	0	0	0	0	0	0	2	0	0	0	0	0	0	0	1	1	0	1	12	0	0	1	0	0	0	0	0	0	1	0	0	0	0	0	0	0	0	0	0	0	0	0	1	0	0	0	0	9	0	0	2	0	0	0	0	0	0	3	2	1	4	0	1	0	1	2	0	0	0	0	0	0	0	0	1	0	0	0	0	7	0	0	0	0	0	0	0	0	0	0	0	0	0	1	0	0	0	1	0	2	0	1	0	0	0	0	0	0	0	1	6	0	0	0	0	0	0	0	1	1	1	0	0	1	0	4	0	1	0	1	0	1	0	0	0	0	0	1	0	0	4	0	0	1	2	0	0	1	0	0	0	0	4	0	0	2	0	5	0	0	0	1	0	0	0	0	0	0	8	0	2	1	0	0	0	0	0	0	3	0	1	0	1	0	0	3	6	0	0	0	2	0	0	0	1	0	1	0	0	0	0	0	3	0	3	0	3	0	0	0	0	0	0	0	1	1	0	1	0	0	1	0	0	0	6	0	7	0	0	0	8	0	0	0	4	3	0	0	0	0	0	0	0	0	0	0	0	0	0	0	0	0	0	0	0	1	0	0	1	0	0	0	0	0	0	3	0	0	0	0	0	3	0	2	1	0	0	0	0	0	0	0	5	0	0	0	0	0	1	1	0	1	0	0	0	0	0	0	0	0	1	0	4	0	0	0	0	0	0	1	0	3	1	0	0	0	0	0	0	0	0	0	0	0	0	0	0	1	1	0	0	1	0	0	0	0	0	0	1	0	1	1	3	0	0	0	0	1	0	0	0	1	0	0	0	0	0	0	1	0	0	0	0	1	0	0	0	0	0	0	0	2	3	0	0	0	0	0	0	0	0	0	0	0	1	0	0	1	0	0	7	1	0	0	0	2	0	0	0	0	0	0	0	0	0	5	0	0	0	0	0	0	0	0	0	1	0	0	0	0	0	0	1	0	0	0	0	0	8	1	0	0	0	0	0	0	1	0	0	1	0	0	0	0	0	0	0	0	0	0	2	0	8	2	0	0	2	0	8	1	0	0	1	0	0	1	0	0	0	1	0	0	0	2	2	0	0	1	0	0	0	1	0	0	1	7	0	0	0	0	0	0	0	0	0	0	0	10	0	0	1	0	0	0	0	0	0	1	0	0	0	0	0	0	1	1	0	0	0	0	0	10	0	0	0	6	0	0	0	11	0	0	0	1	0	0	0	0	0	1	0	0	2	0	1	0	0	0	0	0	1	0	0	0	0	0	0	0	0	0	0	0	0	0	0	0	0	0	0	0	0	0	0	0	0	0	0	0	0	0	15	0	0	3	1	0	0	0	2	0	0	0	1	0	0	1	0	0	0	0	2	0	0	0	0	0	1	0	6	0	0	0	0	0	1	0	1	0	0	0	0	0	2	0	0	0	1	0	0	3	0	0	1	1	0	0	0	0	0	2	0	1	0	0	0	0	1	5	0	0	0	0	0	0	0	0	0	0	2	2	1	0	0	0	0	0	13	0	1	1	1	4	0	0	0	0	0	1	0	0	0	0	0	0	0	0	0	8	0	0	0	0	0	2	0	0	0	0	0	2	0	0	1	0	0	0	1	1	0	0	0	1	1	0	0	0	0	0	0	0	2	0	0	1	0	0	1	0	0	1	0	0	2	1	0	0	0	1	0	0	0	1	0	0	0	0	1	0	2	6	1	4	5	2	0	0	0	0	1	0	1	0	0	0	1	0	0	0	1	2	6	0	1	0	0	0	0	0	6	0	0	0	0	0	1	0	3	1	0	2	6	2	0	2	2	0	1	0	0	0	1	2	0	0	0	0	2	0	0	1	1	0	0	0	0	1	0	0	0	0	0	0	0	3	1	0	3	0	0	0	0	0	0	0	0	0	0	2	0	2	1	0	0	0	0	0	1	0	2	6	0	0	4	0	0	2	1	1	1	0	1	0	3	0	1	2	0	0	0	0	1	0	0	2	0	0	1	0	0	0	0	0	3	7	0	0	1	0	4	2	0	0	0	0	1	2	1	6	0	0	0	0	0	0	2	0	0	0	0	0	0	0	1	0	6	0	0	0	2	0	0	0	0	1	2	2	1	0	0	0	0	0	0	0	0	0	1	0	0	3	0	0	0	3	0	1	3	0	0	0	2	2	2	2	0	0	1	0	0	2	1	3	0	0	0	1	0	0	0	1	3	0	0	0	0	1	2	0	0	0	0	0	0	1	1	3	2	0	1	0	0	0	0	0	0	0	1	0	2	0	1	0	4	0	0	4	2	0	0	0	0	1	3	2	1	0	0	0	0	1	0	0	0	1	0	1	0	0	0	0	0	0	1	1	0	0	0	1	0	3	4	1	0	0	2	0	0	0	0	0	6	0	0	0	0	0	1	0	0	0	0	0	0	0	0	0	3	2	0	1	1	0	0	0	0	0	0	0	0	1	1	1	0	0	0	12	0	0	0	4	7	0	0	0	0	0	0	1	0	0	0	0	0	0	0	0	0	0	0	0	1	0	2	0	0	0	0	1	0	0	0	0	0	0	0	0	0	0	0	0	1	2	0	0	0	1	0	0	3	0	0	0	0	0	0	0	3	0	0	0	0	0	0	0	1	1	1	0	0	0	1	0	0	0	0	0	2	0	0	0	0	1	0	0	0	0	0	0	0	0	2	3	0	0	3	0	0	0	0	1	0	0	0	0	0	2	2	0	1	0	0	2	1	0	0	1	0	0	0	0	0	0	0	0	0	0	2	0	1	0	0	1	0	2	3	0	0	0	0	0	0	0	0	0	0	0	1	1	0	0	3	0	0	3	0	0	0	0	0	2	23	0	0	0	3	0	0	1	0	0	0	0	0	0	0	2	1	0	0	1	0	0	0	0	0	0	0	1	0	0	1	0	0	2	0	0	0	3	0	0	0	0	0	2	0	3	3	0	1	2	0	0	0	0	0	1	0	0	1	2	1	0	0	1	0	0	0	0	0	0	0	3	0	0	0	0	0	0	0	2	0	0	0	1	2	0	0	0	0	0	0	1	0	0	2	0	0	0	0	0	0	0	2	0	0	1	0	3	0	0	0	0	1	0	1	0	2	0	1	0	2	0	0	0	0	0	0	0	4	3	0	0	0	0	0	2	0	1	2	0	0	0	0	0	0	0	0	0	0	0	1	0	3	0	1	6	0	2	0	2	1	1	0	4	0	0	2	0	2	0	1	0	2	2	0	0	0	1	0	0	0	0	1	9	0	0	1	1	1	2	0	1	0	0	2	0	1	0	0	0	9	1	0	0	0	1	0	2	2	0	0	3	3	0	0	0	0	0	0	0	0	1	0	1	1	0	0	0	1	6	1	0	1	1	1	11	0	0	10	0	0	0	0	0	0	0	2	2	0	5	0	3	0	0	6	0	0	2	0	0	2	0	2	0	0	0	0	0	0	0	0	0	0	0	1	4	0	0	0	0	0	14	0	4	0	1	4	2	0	0	3	0	0	0	0	1	0	0	0	1	0	0	3	0	0	0	1	0	1	0	0	1	1	2	7	0	1	3	3	0	0	0	2	0	0	0	0	0	5	0	0	0	0	0	0	3	0	0	0	1	0	0	0	1	1	0	0	1	0	0	1	5	0	0	1	0	0	0	0	0	0	0	1	2	0	0	0	0	1	0	0	0	0	0	0	0	0	0	0	0	0	1	2	0	0	0	0	0	0	1	0	0	0	0	1	0	0	0	0	0	0	0	0	0	0	0	0	0	0	1	0	0	0	0	0	0	5	0	1	0	0	0	0	0	0	0	0	0	0	3	0	0	0	1	0	0	1	0	0	3	0	0	0	0	5	0	0	3	0	0	0	0	0	0	0	0	2	0	0	1	0	1	3	0	0	0	0	0	0	0	0	0	0	1	1	0	0	0	0	0	1	1	0	0	0	0	0	0	0	0	0	1	3	0	0	8	0	0	0	0	4	0	0	0	0	0	0	1	11	0	1	0	0	0	0	0	4	0	0	1	0	0	0	0	0	0	3	0	3	1	0	0	0	0	9	3	0	0	2	3	0	0	0	2	2	0	0	0	2	0	1	1	0	0	15	0	1	0	0	3	0	0	1	2	0	1	0	1	0	1	0	0	0	0	0	0	1	0	1	0	0	4	0	0	0	1	0	0	0	0	2	0	0	0	0	0	0	0	0	0	0	0	0	0	0	5	0	0	0	0	0	0	0	0	0	1	2	0	0	0	0	0	0	0	0	0	0	0	0	1	2	0	1	0	0	0	0	0	3	0	1	0	2	1	0	0	0	0	0	0	0	2	0	2	1	0	0	3	1	0	7	0	0	0	0	0	0	0	0	1	0	4	1	0	0	5	0	1	0	1	0	0	0	0	0	0	0	0	0	0	0	0	0	0	0	0	0	0	0	0	0	1	0	1	0	0	0	0	1	3	0	0	2	1	0	0	0	0	0	0	0	6	0	1	0	0	0	0	1	0	0	0	0	0	0	0	0	0	0	1	0	1	0	0	1	0	4	0	1	1	0	1	0	0	2	0	0	0	2	0	0	0	0	0	0	0	0	1	0	0	0	0	0	0	0	0	0	0	0	0	0	0	1	2	2	0	0	6	0	0	0	2	0	0	1	0	3	4	0	1	0	3	2	0	0	0	7	0	0	1	0	0	0	0	0	3	0	0	2	0	0	0	0	0	0	0	0	0	0	0	0	2	0	0	0	0	0	0	0	0	0	0	0	0	1	0	0	1	4	1	0	0	0	0	0	0	1	0	0	0	8	0	1	0	0	0	0	0	1	0	2	0	0	0	3	0	4	0	0	0	0	0	6	0	0	0	0	0	0	0	0	0	6	0	0	0	2	0	1	7	0	0	0	0	0	0	3	0	0	0	0	0	4	0	0	1	0	0	1	0	0	0	0	0	2	0	0	0	1	4	0	0	0	0	1	0	0	0	1	0	1	0	0	0	0	1	2	0	2	2	0	0	0	3	0	0	0	1	1	0	0	0	0	0	4	0	0	0	0	0	0	0	0	0	0	0	3	1	0	0	0	4	2	1	0	2	0	1	0	0	0	1	1	1	0	0	0	0	0	0	0	0	1	0	0	2	0	6	0	1	0	0	0	2	0	0	0	2	0	3	0	1	1	0	0	1	0	1	0	1	0	0	1	0	1	2	5	0	0	0	0	1	1	0	1	0	0	2	0	0	0	0	0	0	0	5	0	0	2	2	0	0	2	0	2	0	0	2	0	0	1	1	0	0	0	1	0	2	0	1	0	0	0	0	0	0	2	0	0	1	0	0	0	0	10	0	0	0	0	0	0	1	0	1	0	0	0	0	4	0	0	0	0	0	0	0	0	0	0	0	1	0	0	0	1	0	0	1	3	0	0	0	0	0	0	0	5	0	6	2	0	0	0	0	2	0	0	0	0	4	12	0	0	1	0	0	0	0	0	0	0	0	0	0	0	0	1	0	0	0	1	1	0	0	2	0	1	0	0	0	0	0	0	1	0	1	0	0	0	0	2	0	2
N0.HOG0005233	0	0	0	0	0	0	0	0	0	0	0	0	0	1	0	0	1	0	0	0	0	0	0	0	0	0	0	0	0	0	0	0	0	0	0	0	0	0	0	0	0	0	0	0	0	0	0	0	0	0	0	0	0	0	0	0	0	0	0	0	0	0	0	0	0	0	0	1	0	0	0	0	0	0	0	0	0	0	0	0	1	0	0	0	0	1	0	0	1	0	0	0	0	0	1	0	0	0	0	0	0	0	0	0	0	0	0	0	0	0	0	0	0	0	1	0	0	0	0	0	0	0	0	0	0	0	0	0	0	0	0	0	0	0	0	0	0	0	0	0	0	0	0	0	0	0	0	0	0	0	0	0	0	0	0	0	0	0	0	0	0	0	0	0	0	0	1	0	0	0	0	0	1	0	0	0	0	0	0	0	0	0	0	0	0	0	0	0	0	0	0	1	0	0	0	0	0	0	0	0	0	1	0	0	0	0	0	0	0	0	0	0	0	0	0	0	0	0	0	0	0	0	0	0	1	0	0	0	0	0	0	0	0	0	0	0	0	0	0	0	0	0	0	0	0	0	0	0	0	0	0	0	0	0	0	0	0	0	0	0	0	0	0	0	0	0	0	0	0	0	0	0	0	0	0	0	0	0	0	0	0	0	0	0	0	0	0	0	0	0	0	0	0	0	0	0	0	0	0	0	0	0	0	0	0	0	0	0	0	0	0	0	1	0	0	0	0	0	0	0	0	0	0	0	0	0	0	0	0	0	0	0	0	0	0	0	0	0	0	0	0	1	0	0	0	1	0	0	0	0	0	0	0	0	0	0	1	0	0	0	0	0	0	0	1	0	0	0	0	0	0	0	1	0	0	0	0	0	0	0	0	0	0	0	0	0	0	0	0	0	0	0	0	0	0	0	0	0	0	0	0	0	0	0	1	0	0	0	0	0	0	0	0	0	0	0	0	0	0	0	0	0	0	0	0	0	0	0	0	0	0	0	0	0	1	0	0	0	0	0	0	0	0	0	0	1	0	0	0	0	0	0	0	0	0	0	0	0	0	0	0	0	0	0	0	2	0	0	0	0	0	0	0	0	0	0	0	0	0	0	0	0	0	0	1	0	0	0	0	0	0	0	0	0	0	0	0	1	0	0	0	0	0	0	0	0	0	0	0	1	0	0	0	0	0	2	0	0	0	0	0	0	0	0	0	0	0	0	0	0	0	0	0	2	0	0	0	0	0	0	0	0	0	0	0	1	0	0	0	0	0	0	0	0	0	0	0	0	0	0	0	0	0	0	0	0	0	0	0	0	0	0	0	0	0	0	0	0	1	0	0	0	0	0	0	1	0	0	0	0	0	0	0	0	0	0	0	0	0	0	0	0	0	0	0	0	0	0	0	0	0	0	0	0	0	0	1	0	0	0	0	0	0	0	0	1	0	0	0	0	0	0	0	0	0	0	0	0	0	0	0	0	0	0	0	0	0	0	0	0	0	0	0	0	0	0	0	0	0	0	0	0	0	0	0	0	0	0	0	0	0	0	0	0	0	0	0	0	0	0	0	0	0	0	0	0	0	0	0	0	0	0	0	0	0	0	0	0	0	0	0	0	0	0	0	0	0	0	0	0	0	0	0	0	0	0	0	0	0	0	0	0	0	0	0	1	0	0	0	0	0	0	0	0	0	0	0	0	0	0	0	0	0	0	0	0	0	0	0	0	0	0	0	0	0	1	0	0	0	0	0	1	0	0	0	0	1	0	0	0	0	0	0	0	1	0	0	0	0	0	0	0	0	0	0	0	0	0	0	0	0	0	0	0	1	0	0	0	0	0	0	0	0	0	0	1	0	1	0	0	0	0	0	0	0	0	0	0	0	0	0	0	0	0	0	0	0	1	0	0	0	0	0	0	0	0	0	0	0	0	0	0	1	0	0	0	0	0	0	0	0	0	0	0	0	0	0	0	0	0	0	1	0	0	0	0	0	0	1	0	0	0	0	0	0	0	0	0	0	0	0	0	0	0	0	0	0	0	0	0	0	0	0	0	0	0	0	0	0	0	0	0	0	0	0	0	0	0	0	0	0	0	0	0	0	0	0	0	0	0	0	1	0	0	0	0	0	0	0	0	0	0	0	0	0	0	0	0	0	0	0	0	0	0	0	0	0	0	0	0	0	0	0	0	0	0	1	0	0	0	0	0	0	0	1	0	0	0	0	0	1	0	0	0	0	0	0	0	0	0	0	0	0	0	0	1	0	0	1	0	1	0	1	0	0	0	0	0	0	0	0	0	1	0	0	0	0	0	0	0	0	0	0	0	0	0	0	0	0	1	0	0	0	0	0	0	0	0	0	0	0	0	0	0	0	0	1	0	2	1	0	0	0	0	1	0	0	0	0	0	0	1	0	0	0	0	0	0	0	0	0	0	0	1	0	0	1	0	0	0	0	0	0	0	0	1	0	0	0	0	0	1	0	0	0	0	0	1	0	0	0	0	0	0	0	0	0	0	0	0	0	0	0	0	0	0	0	0	0	0	0	0	0	0	0	0	0	0	0	0	0	0	1	0	0	0	0	0	0	0	0	1	0	0	0	0	0	0	0	0	0	0	0	0	2	0	0	0	0	0	0	0	0	0	0	0	0	0	0	0	0	0	0	0	1	0	0	0	0	0	0	1	0	0	0	0	0	0	0	0	0	0	0	0	0	0	0	0	1	0	0	0	0	0	0	0	0	0	0	0	0	0	0	0	0	1	0	0	0	0	0	0	1	0	0	0	0	0	0	0	0	0	0	0	0	0	0	0	0	0	0	0	0	0	0	0	0	0	1	0	0	0	0	0	0	0	0	0	0	0	0	0	0	1	0	0	0	0	0	0	0	0	0	1	0	0	1	1	0	0	0	0	0	0	0	0	0	0	0	0	0	0	0	0	1	0	1	0	0	0	0	0	0	0	0	0	0	0	0	0	0	0	0	0	0	0	0	0	0	0	0	0	0	0	0	0	0	0	0	0	0	0	0	0	0	1	0	0	0	0	0	1	0	0	0	0	0	0	0	0	0	0	0	0	0	0	1	0	1	0	0	2	0	0	0	0	0	0	0	0	0	0	0	0	0	0	0	0	0	0	0	0	0	0	0	0	3	0	0	0	0	0	0	0	0	2	0	0	0	0	0	0	0	0	0	0	0	0	0	0	0	0	1	0	0	0	0	0	0	0	1	0	0	0	0	0	0	2	0	2	0	0	0	0	0	0	0	0	0	0	0	0	0	0	0	0	0	0	0	0	0	0	0	0	0	0	0	0	0	0	0	0	0	0	0	0	0	0	0	0	0	0	0	0	0	0	0	0	0	0	0	0	1	0	0	0	0	0	0	0	0	0	0	0	0	0	0	0	0	0	0	0	0	0	0	1	0	0	0	0	0	0	0	0	0	0	1	0	1	0	0	0	0	0	0	0	0	0	0	0	0	0	0	0	0	0	0	0	0	0	0	1	0	0	0	0	0	0	0	0	0	0	0	0	1	0	0	0	0	0	0	1	0	0	0	1	0	0	0	0	0	0	0	0	0	0	0	0	0	0	0	0	0	0	0	0	0	0	0	0	0	0	0	0	0	0	0	0	0	0	0	0	0	1	0	1	0	0	0	0	0	0	0	0	0	0	0	0	0	0	0	0	0	0	0	0	0	0	0	0	0	1	0	0	0	0	0	1	0	0	0	0	0	0	0	0	1	0	0	0	0	0	0	0	0	1	0	0	0	0	0	0	0	0	0	0	0	0	0	0	0	0	0	0	0	0	0	0	0	0	0	0	0	0	0	0	1	0	2	0	0	0	0	0	0	0	2	0	0	0	0	0	0	0	0	0	0	1	0	0	0	0	0	1	0	0	0	0	0	0	0	0	0	0	0	0	0	0	0	0	1	0	0	0	0	0	0	0	0	0	0	1	0	1	0	0	0	0	0	0	0	0	0	0	0	0	0	0	0	0	0	0	0	0	0	0	0	1	0	0	0	0	0	0	0	0	0	0	0	0	0	0	0	0	0	0	0	0	0	0	0	0	1	0	0	0	0	0	0	0	0	0	0	0	0	0	0	0	1	0	0	0	0	0	0	0	0	0	0	0	0	0	0	0	0	0	0	0	0	0	0	0	0	0	0	0	0	0	0	0	0	1	0	1	0	0	0	0	0	0	0	0	0	0	0	1	0	0	0	0	0	0	0	0	0	1	0	1	0	0	0	0	0	0	0	0	0	0	0	0	0	0	0	0	0	0	1	1	0	0	0	0	0	0	0	0	0	0	0	1	0	0	0	0	0	0	0	1	0	0	2	0	0	0	0	0	0	0	2	0	0	0	0	0	0	0	0	0	0	0	0	0	0	0	0	0	0	0	0	0	0	1	0	0	0	0	0	0	0	1	0	0	0	0	0	0	0	0	0	0	0	0	0	0	0	1	0	0	0	0	0	0	0	0	0	1	0	0	0	0	0	0	0	0	0	0	0	0	0	0	0	0	0	0	0	0	0	0	0	0	0	0	0	0	0	0	0	0	0	0	0	0	0	0	0	0	0	0	0	0	0	0	0	0	1	0	0	1	0	0	0	0	0	0	0	0	0	0	0	0	0	0	0	0	0	0	0	0	0	0	0	0	0	0	0	0	0	0	0	0	0	0	3	0	0	0	0	1	0	0	1	0	0	0	0	0	1	1	0	0	1	0	0	0	0	0	0	0	0	0	0	0	0	0	0	0	0	0	0	0	0	0	0	0	0	0	0	0	0	0	0	0	0	0	0	0	0	0	0	0	0	0	0	0	0	0	0	0	0	0	0	0	0	0	0	0	0	0	0	0	0	0	0	1	0	0	0	1	0	0	0	0	0	0	0	0	0	0	0	0	0	0	0	0	0	0	0	0	0	0	0	0	0	0	1	0	0	0	0	0	0	0	0	1	0	0	0	0	0	0	0	1	0	0	0	0	0	0	0	0	0	0	0	0	0	1	0	0	0	0	0	1	0	0	0	0	0	0	0	0	0	1	0	0	0	0	0	0	0	0	0	1	0	0	0	0	0	0	0	0	0	0	0	0	0	0	0	0	0	0	0	0	0	0	0	0	1	0	0	0	0	0	0	0	0	0	0	0	0	0	0	0	0	0	0	0	0	0	0	0	0	0	0	0	0	0	0	0	1	0	0	0	0	0	0	0	0	0	0	0	0	0	1	0	0	0	0	0	2	0	0	0	1	0	0	0	0	0	0	0	1	0	0	1	0	0	1	0	0	1	0	0	0	0	0	0	0	0	0	0	0	0	0	0	0	0	0	1	0	0	0	0	0	0	0	0	0	0	0	1	0	0	0	0	0	0	1	0	0	0	0	0	0	0	0	0	0	0	0	0	0	0	0	0	0	0	0	0	0	0	0	1	0	0	0	0	1	0	1	0	0	0	0	0	0	0	0	0	1	0	0	0	0	0	0	0	1	0	0	0	0	0	0	0	0	0	0	0	0	0	0	1	0	0	0	0	0	1	0	0	0	0	0	1	0	1	0	0	0	0	0	1	0	0	0	0	1	0	0	0	0	0	1	0	0	0	1	0	0	0	0	0	0	0	0	0	0	0	0	1	0	0	0	0	0	1	0	0	1	0	1	0	0	0	0	0	1	0	0	0	0	0	0	0	0	1	0	0	0	0	0	0	0	0	0	0	0	0	0	0	0	0	0	0	0	0	0	0	0	0	0	0	0	0	0	0	0	0	1	0	0	0	0	0	1	0	0	0	1	0	0	0	0	0	0	0	0	0	0	0	0	0	0	0	0	0	0	0	0	0	0	0	0	0	0	0	0	0	0	0	0	0	0	0	0	0	0	1	0	0	0	0	1	0	0	1	0	0	0	0	0	0	1	0	0	0	0	0	0	1	0	0	0	1	0	0	0	0	0	0	0	0	0	1	0	0	0	1	0	0	0	0	0	0	0	0	0	0	0	0	0	0	0	0	0	0	0	0	0	0	0	0	0	0	0	0	0	0	0	0	0	0	0	0	0	0	0	0	0	0	0	0	0	0	0	0	0	0	0	0	0	0	0	0	0	0	0	0	0	0	0	0	1	0	0	0	0	0	0	0	0	0	0	0	0	0	0	0	0	0	0	0	0	0	0	1	0	0	0	0	0	3	0	0	0	0	0	0	0	0	0	0	0	0	0	0	0	0	0	0	0	0	0	0	0	0	0	0	0	0	0	0	0	0	0	1	1	0	0	0	0	0	0	0	0	0	0	0	0	0	0	0	0	0	0	0	0	0	0	0	0	0	0	0	0	0	0	0	0	0	0	0	0	0	0	0	0	0	0	0	0	0	0	0	0	0	0	0	0	0	0	0	0	0	0	0	0	0	0	0	0	0	0	0	0	0	0	0	0	0	0	0	0	0	0	0	0	0	0	0	0	0	0	0	1	0	0	0	0	0	0	0	0	0	0	0	0	1	0	0	0	1	0	0	0	0	0	0	0	0	0	0	0	0	0	1	0	0	0	0	0	0	0	0	0	0	0	0	0	0	0	0	0	0	0	0	0	1	0	0	0	0	0	0	0	0	0	0	0	1	0	0	0	0	0	0	0	0	0	0	0	0	0	0	0	0	0	0	0	0	0	0	0	0	0	0	0	0	0	0	0	1	0	0	0	0	0	0	0	0	0	0	0	0	1	0	1	0	0	0	0	0	0	0	0	0	0	0	0	0	0	0	0	0	0	0	0	0	0	0	0	0	0	0	0	0	0	0	0	0	0	0	0	0	0	0	1	0	0	0	0	0	0	0	0	1	0	1	0	0	0	0	0	0	0	0	0	0	0	0	0	0	0	0	0	0	0	0	0	0	0	0	0	0	0	0	0	0	1	0	0	0	0	0	0	0	0	0	0	0	0	0	0	1	0	0	0	0	0	0	0	0	0	0	0	0	0	0	1	0	0	0	0	0	0	0	0	0	0	0	0	0	0	0	0	0	0	0	0	0	0	0	0	0	0	0	0	0	0	0	0	0	0	0	0	1	0	0	0	1	0	0	0	0	0	0	0	0	0	0	0	0	0	0	0	0	0	0	0	0	0	0	0	0	0	0	0	0	0	0	0	0	0	0	1	0	1	0	0	0	0	0	0	0	0	0	0	0	0	0	0	0	0	1	0	0	0	0	0	0	0	0	0	0	0	0	0	0	0	0	0	0	0	0	0	0	0	0	0	0	0	0	0	0	0	0	0	0	0	1	0	0	0	0	0	0	0	0	0	0	0	0	0	0	0	1	0	0	0	0	0	0	1	0	0	0	0	0	0	0	0	0	0	0	2	1	0	0	0	0	0	0	0	0	1	0	0	0	0	1	0	0	0	0	0	0	0	0	0	0	0	0	0	0	0	0	0	0	0	0	0	0	1	0	0	0	0	0	0	0	0	0	0	1	0	0	0	0	0	0	0	0	0	0	0	0	2	0	0	0	0	0	0	0	0	0	1	1	0	0	0	0	0	0	0	1	0	0	0	0	0	0	0	0	0	0	0	0	0	1	0	0	0	0	0	0	0	0	0	0	0	1	0	0	0	0	0	0	0	0	0	0	0	0	0	0	0	0	0	0	0	0	0	0	0	1	0	0	0	0	0	0	0	2	0	0	0	0	1	0	0	0	0	0	0	0	0	0	1	0	0	0	0	0	0	2	0	0	0	0	0	0	0	0	0	0	0	0	0	0	0	0	0	0	0	0	0	0	0	0	0	0	0	0	0	0	0	0	0	0	0	0	0	0	0	0	0	0	0	0	0	0	0	0	0	0	0	0	0	0	0	0	1	0	0	0	0	0	0	0	0	0	0	0	0	0	0	0	0	0	0	0	0	0	0	0	0	0	0	0	0	0	0	1	0	0	0	0	0	0	0	0	0	0	0	0	0	0	0	0	0	0	0	0	0	0	0	0	0	0	0	0	0	0	0	0	0	0	0	0	0	0	0	0	0	0	0	0	0	0	0	0	0	0	0	0	0	0	0	0	0	0	0	0	0	0	0	0	0	0	0	0	0	0	0	0	0	0	0	0	0	0	0	0	0	0	0	0	0	0	0	0	0	0	0	0	0	0	0	0	0	0	0	0	0	0	0	0	0	0	1	0	0	0	0	0	0	0	0	0	0	0	0	0	0	0	0	0	0	0	0	0	0	0	0	0	0	0	0	0	0	0	1	0	0	0	0	0	0	0	0	0	0	0	0	1	0	0	0	0	0	0	0	0	0	0	0	0	0	0	0	0	0	2	0	0	0	0	0	0	0	0	0	0	0	0	0	1	0	0	0	0	0	0	0	0	0	0	0	0	0	0	0	0	0	0	0	0	0	0	0	0	1	0	0	0	1	0	0	1	0	1	0	0	0	0	0	0	0	0	0	0	0	0	0	0	0	1	0	0	0	0	0	0	0	0	0	1	0	0	0	0	0	0	0	0	0	0	0	0	0	0	0	0	0	0	0	0	1	0	0	0	0	0	0	0	0	0	1	0	0	0	0	0	0	0	0	0	1	0	0	0	0	0	0	0	0	0	1	0	0	0	0	0	0	0	0	0	0	1	1	0	0	0	0	0	1	0	0	0	0	0	1	0	0	0	1	0	0	0	0	0	0	1	1	0	0	0	1	0	1	0	0	0	0	0	0	0	0	0	0	0	0	0	0	0	0	0	0	0	0	0	0	0	1	0	0	0	0	0	0	0	0	0	0	1	0	3	0	0	0	0	0	0	0	0	0	0	0	0	0	0	0	0	0	0	0	0	0	0	0	1	0	0	0	0	0	0	0	0	0	0	0	0	0	0	0	0	0	0	0	0	0	0	0	0	1	0	0	1	0	1	0	0	0	0	0	0	0	0	0	0	0	0	0	0	0	0	0	2	0	0	0	0	0	0	0	0	0	0	0	0	0	0	0	0	0	0	0	0	0	0	0	0	0	0	0	0	0	0	0	0	0	0	0	0	0	0	0	0	0	0	0	0	0	0	0	0	0	0	0	0	1	0	0	0	0	0	0	0	1	0	0	0	0	0	0	0	0	0	0	0	0	0	0	0	0	0	0	0	0	0	0	0	0	0	0	0	0	0	0	0	0	0	0	0	0	0	0	0	0	0	0	0	0	0	0	0	0	0	0	0	0	0	1	0	1	0	0	0	0	0	0	0	0	0	0	0	0	0	0	0	0	0	0	0	0	0	0	0	0	0	0	0	0	0	0	0	0	0	1	0	0	0	0	0	0	0	0	0	0	0	0	0	4	0	1	0	0	0	0	0	0	0	0	0	0	0	0	0	0	0	0	0	0	0	0	0	0	0	0	0	0	0	0	0	0	0	0	0	0	0	0	0	0	0	0	1	0	0	0	0	0	1	0	0	0	0	0	0	0	0	0	0	0	0	0	0	0	0	0	0	0	1	0	1	0	0	0	0	0	0	0	0	0	0	0	0	0	0	0	0	0	0	0	0	0	0	1	1	0	0	0	0	0	0	0	0	0	0	0	0	0	0	0	0	0	0	0	0	0	0	0	0	0	0	0	0	0	0	0	0	0	1	0	0	0	0	0	0	0	0	0	0	0	0	1	0	0	0	0	0	0	0	1	0	1	0	1	0	0	0	0	0	0	2	0	1	0	0	0	0	0	0	1	0	0	0	0	0	0	0	0	0	0	0	0	1	0	0	0	1	0	0	0	0	0	0	0	0	1	0	0	0	0	0	0	0	0	0	0	0	0	0	0	0	1	1	0	0	0	0	1	0	0	0	0	0	0	0	1	0	0	0	0	0	1	0	0	1	0	0	0	0	0	0	0	0	0	0	0	0	0	1	0	0	0	0	0	2	0	0	0	0	1	0	0	0	0	0	0	0	0	0	0	0	0	0	0	0	0	0	0	0	0	0	0	0	0	1	0	0	0	0	3	0	0	0	0	0	0	0	0	1	0	0	0	0	0	0	0	0	0	0	0	0	1	0	0	0	0	1	0	0	0	0	0	0	0	0	0	0	3	0	0	0	0	0	0	0	0	0	0	0	0	0	0	0	0	0	0	0	0	0	0	1	0	0	0	0	0	0	0	0	0	0	1	0	0	0	0	0	1	0	0	0	1	0	0	0	0	0	0	0	0	0	0	0	0	0	0	0	0	0	0	0	0	2	0	0	0	0	0	0	0	0	0	0	0	0	0	0	1	0	0	0	0	0	0	0	1	0	0	1	0	0	0	0	0	0	0	0	0	0	0	0	0	0	0	0	0	0	0	0	0	0	1	0	0	0	0	1	0	0	0	1	0	0	0	0	1	0	0	0	0	0	0	0	0	0	1	0	0	0	0	0	0	0	0	0	0	0	0	0	0	0	0	0	0	0	0	0	0	0	0	0	0	0	0	0	0	0	0	0	1	0	0	0	0	0	0	0	1	0	0	0	0	0	0	0	0	0	0	0	0	0	0	0	0	0	0	0	1	0	0	0	0	0	0	0	0	0	0	0	0	0	0	0	0	0	0	0	0	0	0	0	0	0	2	0	0	0	0	0	0	0	0	0	0	0	0	0	0	0	0	0	0	0	0	0	0	0	0	0	0	0	0	0	0	0	0	0	0	0	0	0	0	0	0	0	0	0	0	0	0	0	0	0	0	0	0	0	0	0	0	0	0	0	0	0	0	1	0	0	0	0	0	0	0	0	0	0	1	0	0	0	0	0	0	0	0	0	0	0	0	0	0	0	0	0	0	1	0	0	1	0	0	0	0	0	0	0	0	0	1	0	0	0	0	0	0	0	0	0	0	0	0	0	0	0	0	2	0	0	0	0	0	0	0	0	0	0	0	0	0	0	0	0	0	0	0	0	0	0	0	1	0	0	0	0	0	0	0	0	0	0	0	0	0	0	0	0	0	0	0	0	0	0	0	0	0	0	0	0	0	0	0	0	0	0	0	0	0	0	0	0	0	0	1	0	0	0	0	0	0	0	0	0	0	0	0	0	1	0	0	0	0	0	0	0	0	0	0	0	0	1	0	0	0	0	0	0	0	0	0	0	0	0	0	0	0	1	0	0	0	0	0	0	0	0	0	0	0	0	0	1	0	0	0	0	1	0	0	0	0	0	0	0	0	0	0	0	0	0	0	0	0	0	0	0	0	0	0	0	0	1	0	0	0	1	0	1	0	0	0	0	0	0	0	0	0	0	0	0	0	0	0	0	0	0	0	0	0	0	0	1	0	0	0	0	0	0	0	0	0	0	0	0	1	0	0	0	0	0	0	0	1	0	0	0	0	0	0	0	0	0	0	0	0	0	0	0	0	0	1	0	0	0	0	0	0	0	0	0	0	1	0	0	0	1	0	0	0	0	0	0	0	0	0	0	0	0	0	0	0	0	0	0	0	0	0	0	0	0	0	0	0	0	0	0	0	0	0	0	0	0	0	0	0	0	0	0	0	0	0	0	0	0	0	0	0	0	0	0	0	0	0	0	0	0	1	0	0	0	0	0	0	0	0	0	0	0	0	0	0	0	0	0	0	0	0	0	1	0	0	0	1	0	0	0	0	0	0	0	0	0	1	0	1	0	0	0	0	0	0	0	0	0	0	0	0	2	0	0	0	0	0	0	0	0	1	0	0	0	0	0	0	0	0	0	0	0	0	0	0	0	1	0	0	0	0	0	0	0	0	0	0	0	0	0	0	0	0	0	0	0	0	0	0	0	0	1	0	0	0	0	0	0	0	0	0	0	0	1	0	0	0	0	0	0	0	0	0	0	0	1	0	0	0	0	1	0	0	0	0	0	0	0	0	0	0	0	0	0	0	0	0	0	0	0	0	0	0	0	0	0	0	0	0	0	0	0	1	0	0	0	0	0	0	0	0	0	0	1	0	0	0	0	0	0	0	0	0	0	0	0	0	0	0	0	0	0	0	0	0	0	0	0	0	0	0	0	0	0	0	0	0	0	0	0	0	0	0	0	0	0	1
N0.HOG0002037	0	0	0	1	1	0	0	0	0	0	0	0	0	0	0	0	0	0	0	0	0	0	2	0	1	0	0	0	0	0	1	0	0	2	0	0	1	2	0	0	0	0	0	0	0	0	0	0	0	0	0	0	0	0	1	0	0	0	2	0	0	0	0	0	0	0	0	0	1	0	0	0	0	0	2	0	0	0	0	0	0	0	0	0	0	0	0	2	0	1	0	0	1	0	0	1	0	0	2	0	0	0	0	4	0	0	0	0	0	0	1	0	0	0	0	1	0	0	0	1	0	0	0	0	1	0	0	0	0	1	0	0	0	0	0	0	0	0	0	0	0	1	0	0	0	0	0	0	2	0	0	0	1	0	0	0	0	0	0	0	0	0	0	0	0	2	0	0	0	0	0	0	0	0	0	1	0	0	0	0	0	0	0	0	0	0	0	0	1	1	1	0	0	1	0	0	0	0	0	0	0	0	2	0	0	0	0	0	2	0	0	0	0	0	0	1	0	0	0	0	0	0	1	0	0	0	0	0	0	0	0	0	0	0	0	0	0	0	0	0	0	0	0	0	0	0	0	0	0	0	0	0	0	0	0	0	0	1	0	0	0	0	0	0	0	0	0	1	0	0	0	0	0	0	0	0	0	0	1	0	0	0	0	0	0	0	0	0	0	1	0	0	0	0	0	0	0	0	1	0	0	0	0	0	0	0	0	0	0	0	0	0	0	0	0	0	0	0	1	0	0	0	0	0	1	0	0	0	1	0	0	0	0	0	0	0	1	0	0	0	0	0	0	0	0	0	0	0	0	0	0	0	0	0	0	1	0	0	0	0	0	0	0	0	0	0	0	0	0	0	1	0	0	0	0	3	0	0	0	0	0	0	0	0	0	0	0	0	0	1	0	0	0	0	0	0	0	0	2	0	0	0	0	0	0	0	0	1	0	0	0	1	0	0	0	0	0	0	0	0	0	0	0	0	0	0	0	0	0	0	0	0	0	1	0	0	0	3	0	0	0	0	0	0	0	0	0	0	1	0	0	0	0	0	2	0	5	0	0	0	0	0	0	0	0	1	0	0	0	0	0	0	0	0	0	0	0	0	0	0	0	0	0	0	0	0	0	0	0	0	0	0	0	0	2	0	0	2	0	0	1	2	0	2	0	1	1	0	0	0	2	2	0	0	1	0	0	0	0	0	0	0	0	0	0	0	0	0	0	0	0	0	0	0	0	0	0	0	0	2	0	0	0	3	1	0	1	0	0	0	0	0	0	1	0	1	0	0	0	0	0	0	0	0	1	0	0	0	0	0	1	1	0	0	0	0	1	0	2	0	0	7	0	0	0	0	0	2	0	0	0	0	1	0	0	0	3	0	0	0	0	0	0	0	0	0	0	0	1	0	0	2	0	0	0	0	0	0	1	0	0	1	0	0	0	0	1	4	0	0	0	0	0	0	0	0	0	0	0	0	0	0	0	0	0	0	3	0	0	0	1	0	0	0	0	0	0	0	0	0	0	0	0	0	0	0	0	0	0	1	0	0	0	0	0	0	0	1	2	0	0	0	2	0	0	0	0	0	1	0	0	0	0	0	0	0	1	1	0	0	0	0	0	0	0	0	0	0	0	0	0	0	0	0	0	0	0	0	0	0	0	0	0	0	0	1	0	0	1	0	0	0	0	0	0	0	0	0	0	0	2	0	0	0	0	0	1	0	0	0	0	0	0	0	1	0	0	0	0	0	0	0	2	1	0	0	0	1	2	0	0	0	0	0	0	0	0	0	0	0	0	0	0	0	0	0	0	0	0	2	0	0	0	0	0	0	0	0	0	0	1	0	0	0	0	0	0	0	0	0	0	0	0	0	0	0	0	0	0	0	0	2	0	0	0	0	0	0	0	0	0	0	0	1	0	0	0	0	0	0	0	0	1	0	0	0	0	0	0	0	0	0	0	2	0	0	0	0	0	1	0	1	0	0	0	1	0	0	0	1	0	0	0	0	1	0	0	0	1	1	0	0	0	0	0	0	1	5	0	0	2	0	0	0	0	0	0	0	0	0	0	0	0	0	0	0	0	0	0	0	0	0	0	0	0	0	0	0	0	1	1	0	0	0	0	0	0	0	0	0	0	0	0	0	0	0	0	1	0	0	0	0	0	0	0	0	0	0	0	0	0	0	0	1	0	2	0	0	2	0	0	1	0	0	0	0	0	0	0	0	0	0	0	0	0	1	0	0	0	0	0	0	0	0	0	0	0	0	0	0	1	0	0	0	13	0	0	1	0	0	1	0	0	0	1	0	0	0	0	17	0	0	0	0	0	0	1	1	0	0	0	0	0	0	0	0	0	0	0	0	0	0	0	0	0	1	0	0	1	0	0	0	0	0	1	0	0	1	0	0	0	0	2	0	1	0	0	0	0	0	0	0	0	0	0	0	0	1	1	0	1	0	1	0	0	0	0	0	2	0	1	0	3	0	0	0	0	0	0	1	0	0	0	0	1	0	0	0	0	0	0	0	0	0	0	0	0	0	0	0	1	0	1	0	0	0	0	0	1	0	0	0	0	0	0	0	0	0	0	0	0	0	0	0	0	0	1	0	0	0	0	0	0	0	0	0	0	0	0	0	0	0	0	0	0	0	1	0	0	0	0	0	1	0	0	2	0	0	0	0	0	0	0	1	0	0	0	0	0	0	0	0	0	0	0	0	0	0	0	0	4	0	0	0	0	0	0	0	0	0	0	0	0	0	0	0	0	0	0	0	0	2	0	0	0	0	1	0	0	0	0	0	0	0	0	0	0	1	0	1	0	0	0	0	0	0	0	0	0	1	0	1	0	2	0	1	1	0	0	0	0	0	1	0	0	0	0	1	0	0	0	0	0	1	0	0	0	1	0	0	0	1	0	0	0	0	0	0	0	0	0	1	0	0	0	0	1	0	4	1	0	0	0	1	0	0	0	0	1	0	0	0	0	0	0	0	0	0	1	0	0	0	0	0	0	0	0	1	0	0	0	0	0	0	1	0	0	0	0	1	0	0	1	1	1	1	0	0	0	0	0	0	0	0	0	0	0	0	1	0	0	0	1	0	1	0	0	2	0	0	1	0	0	0	0	0	0	0	0	0	0	1	0	0	0	3	0	0	0	0	0	0	0	0	0	0	0	0	0	3	0	0	2	2	0	0	1	0	0	0	1	1	0	0	2	0	0	0	0	0	4	0	0	1	0	0	1	2	0	0	0	1	0	0	0	2	0	0	0	0	0	0	0	0	0	1	0	0	1	0	0	0	0	0	0	1	0	1	0	0	0	0	0	0	0	0	0	0	0	0	0	1	3	0	0	0	0	0	0	0	0	0	0	0	0	0	0	4	0	0	0	0	0	0	0	1	0	0	0	1	0	0	1	0	1	0	0	0	0	0	0	0	0	0	0	0	0	0	0	0	0	0	2	0	0	0	0	1	0	2	0	0	1	0	0	0	3	0	1	0	0	0	0	0	0	0	0	0	0	0	0	1	0	0	0	1	1	0	1	0	1	0	0	0	0	0	2	0	0	0	1	0	1	0	1	0	0	0	0	0	0	0	0	0	0	0	1	1	5	2	0	0	0	1	0	0	0	0	0	0	1	0	0	1	0	0	0	0	0	0	1	0	0	0	0	0	0	0	2	2	0	0	0	0	4	5	1	0	0	1	0	0	0	4	0	0	0	0	0	0	0	0	0	0	2	0	0	0	1	0	0	0	0	0	0	0	0	0	0	0	1	0	0	0	0	0	0	1	0	0	0	0	0	1	0	1	0	0	0	2	0	0	0	1	1	0	1	0	0	0	0	0	1	2	0	0	2	0	0	2	0	0	1	0	1	0	0	0	0	0	0	0	0	0	0	0	0	0	1	0	0	0	0	0	0	0	0	0	0	0	0	0	0	0	1	0	0	0	0	0	0	0	0	0	0	0	1	0	0	1	0	2	0	0	1	2	0	0	1	0	0	1	0	1	0	0	0	0	0	0	0	0	0	0	1	0	3	0	0	0	1	0	0	1	0	0	0	1	0	0	0	0	0	0	0	1	0	0	0	0	0	0	0	1	0	0	0	0	1	0	0	1	0	0	0	0	0	0	0	0	0	0	0	0	1	0	0	1	0	0	0	1	0	3	0	0	1	0	0	0	0	0	0	1	1	0	0	1	0	0	0	0	0	0	5	1	0	0	0	0	1	0	0	0	0	0	0	0	0	0	0	0	0	0	0	1	0	0	0	0	0	10	0	0	0	0	0	0	0	0	0	2	2	0	1	0	0	0	0	0	0	0	0	0	0	0	0	1	0	2	0	0	1	0	0	0	0	1	2	0	0	1	0	0	0	0	0	0	0	0	0	0	3	0	0	0	0	0	0	0	1	0	0	0	0	0	2	1	2	0	1	0	0	0	0	0	0	0	0	0	0	0	0	0	1	0	0	1	1	0	0	0	0	0	1	0	0	0	0	0	0	0	0	0	2	0	0	0	0	0	2	0	0	0	0	3	0	0	0	0	0	0	0	1	0	0	0	0	1	0	0	0	0	0	0	0	0	0	0	0	1	0	0	0	0	0	1	3	0	0	1	0	0	0	2	0	0	0	0	0	0	0	0	0	0	0	0	0	0	0	0	0	0	0	0	0	0	0	0	0	0	0	0	0	0	0	0	0	0	0	0	0	0	1	0	0	0	0	0	0	0	3	0	0	0	0	0	0	1	1	0	0	0	0	0	0	0	1	1	0	0	2	0	0	0	0	0	0	0	0	0	0	0	0	0	0	0	0	0	0	0	0	0	0	0	1	0	0	0	0	2	0	0	0	0	0	0	1	1	0	0	0	0	2	0	0	0	0	0	0	0	0	0	1	0	0	0	1	0	0	0	0	0	0	0	0	1	0	0	0	1	1	0	1	1	0	3	0	0	0	0	0	0	1	0	0	0	0	0	0	0	0	0	0	3	0	0	0	3	0	0	0	0	0	0	1	0	0	0	0	0	1	0	0	0	0	0	2	0	0	0	0	0	0	0	0	0	0	0	0	0	0	0	1	0	0	0	0	0	0	0	0	0	0	0	0	0	0	0	0	0	1	0	0	0	0	0	0	0	0	2	0	0	0	0	0	0	0	0	1	0	0	0	0	4	0	0	0	0	4	0	0	0	1	1	1	0	1	0	0	0	0	0	0	0	0	0	1	0	0	0	0	0	1	5	0	0	0	0	0	0	0	0	0	0	0	0	0	0	0	0	0	0	0	0	0	0	0	0	3	0	0	0	0	0	0	0	0	0	0	0	0	0	0	0	1	0	0	0	0	0	0	0	0	0	0	2	0	0	0	0	0	1	0	0	0	0	1	0	0	0	0	0	0	0	0	0	0	0	0	1	1	0	0	0	1	0	0	0	0	0	0	0	0	0	0	0	0	0	0	0	0	1	0	0	0	0	0	0	0	0	1	0	0	0	17	0	0	0	0	1	0	0	2	0	0	0	1	0	0	0	1	0	0	0	0	0	0	0	0	0	0	0	0	0	2	0	0	0	0	2	2	0	0	0	0	0	1	0	0	0	0	0	1	0	0	0	0	0	0	0	0	0	0	0	0	0	0	0	0	0	1	0	0	1	0	0	0	0	0	0	0	0	0	0	0	0	0	0	0	0	0	0	2	1	0	0	0	0	0	1	0	0	0	2	0	0	0	0	0	0	1	0	0	0	1	0	0	0	0	0	0	1	0	0	0	0	1	1	0	0	1	0	0	0	7	0	0	0	0	0	0	0	0	0	0	0	0	0	0	0	1	0	3	0	0	0	0	1	0	0	0	0	0	0	0	0	0	6	0	0	0	1	0	0	0	0	2	0	0	0	0	0	0	0	0	0	0	0	0	0	0	5	0	0	0	0	0	1	0	0	0	0	0	0	0	0	0	0	1	0	0	0	0	0	0	0	0	0	0	0	0	0	0	0	0	0	0	0	0	0	0	0	0	0	1	0	0	0	0	0	0	1	0	0	1	0	0	1	0	0	0	0	0	0	0	0	0	0	0	0	0	0	0	0	0	0	0	0	0	0	0	0	0	0	1	0	0	0	0	0	0	2	0	1	0	0	0	0	0	0	0	0	0	0	0	0	0	0	1	1	0	0	0	0	0	0	0	0	0	0	0	0	0	0	0	0	0	0	1	1	0	0	0	0	0	0	0	0	0	0	2	0	0	0	1	0	0	0	2	0	0	1	0	0	0	0	0	0	0	0	0	0	0	0	2	0	0	1	1	0	0	1	0	0	0	0	1	1	0	0	0	1	0	0	0	2	0	0	0	0	0	0	0	0	0	0	0	0	0	0	1	0	0	0	0	0	0	0	0	0	0	0	1	0	0	0	0	0	0	0	1	0	0	0	2	0	0	1	0	0	0	1	1	0	1	0	0	1	1	0	1	0	2	0	0	0	0	0	0	0	0	0	0	0	0	5	0	0	1	0	0	0	0	1	0	0	0	0	0	0	0	0	0	1	1	0	0	0	1	0	0	0	0	0	0	0	0	0	0	2	0	1	0	0	0	0	0	0	1	0	0	0	0	0	0	0	0	0	0	0	0	0	0	0	0	0	0	0	0	0	0	0	0	0	0	0	0	0	0	0	0	0	0	0	0	0	0	0	0	0	0	0	0	0	1	1	0	0	0	0	4	0	0	1	0	0	0	0	0	0	0	0	3	0	0	0	1	0	1	0	1	0	0	0	0	0	0	0	3	0	0	1	0	1	0	3	0	0	0	0	1	0	0	0	0	0	0	0	0	0	0	0	2	0	3	0	0	0	0	0	0	0	0	1	3	0	0	0	0	0	0	0	1	3	1	0	0	1	0	0	0	0	0	0	0	0	1	0	0	0	0	0	0	0	1	0	1	0	0	0	0	0	0	0	0	0	0	0	0	0	0	0	0	0	1	0	0	0	0	3	0	0	0	0	1	0	2	1	0	0	0	0	0	0	0	0	0	0	0	0	0	0	0	0	1	0	0	0	0	0	0	0	0	0	2	2	0	0	1	0	0	0	0	1	0	0	1	0	0	0	0	0	0	0	0	0	0	0	0	0	0	1	1	0	0	0	0	0	0	0	0	0	0	0	0	0	0	0	0	0	0	0	0	0	1	0	0	0	0	0	0	0	2	0	0	1	0	0	0	0	1	0	0	1	1	0	0	1	0	0	0	0	0	0	0	0	0	0	0	0	0	0	0	0	0	0	0	0	1	0	0	0	0	1	0	0	0	0	0	0	1	0	0	0	0	0	0	0	0	2	0	0	0	0	0	0	0	0	0	0	1	0	0	0	0	0	0	1	0	0	0	1	2	0	0	0	0	0	0	1	0	1	5	0	0	0	0	0	0	0	0	0	0	0	0	0	0	0	0	0	1	1	0	0	1	0	0	0	0	0	0	0	3	0	0	0	0	1	0	1	0	0	1	0	0	2	0	0	0	0	0	0	0	0	0	0	0	0	0	0	0	0	0	3	0	0	1	0	0	0	0	0	0	0	0	0	0	0	0	0	0	0	0	0	0	0	0	1	0	1	1	0	0	0	0	0	0	0	0	1	0	0	0	0	0	0	0	0	1	0	0	0	0	1	0	0	0	0	0	0	0	0	1	0	0	1	0	0	0	0	0	0	0	0	0	0	0	0	0	0	0	0	0	0	0	0	0	0	0	0	1	0	0	2	0	0	2	0	0	0	0	0	1	0	0	0	0	0	0	0	0	0	0	1	2	0	0	1	0	0	0	1	1	0	1	0	0	0	0	1	0	1	0	0	0	0	0	0	0	0	2	1	0	2	1	0	0	0	0	7	0	0	0	0	0	1	0	0	0	0	0	0	6	0	0	1	0	0	0	0	0	0	0	0	0	2	5	0	0	0	0	1	0	0	0	0	1	0	0	2	0	0	0	0	0	0	1	3	0	0	0	0	2	0	1	0	0	0	0	1	0	0	0	0	0	0	0	0	0	0	0	0	0	0	0	1	1	0	0	0	1	0	1	0	0	0	1	0	0	0	0	0	0	7	0	0	0	1	0	0	0	0	0	0	1	0	0	0	0	9	0	0	0	0	0	0	0	0	0	0	0	1	0	0	0	0	0	0	0	1	0	0	0	0	0	0	0	0	0	0	0	0	1	1	0	1	1	0	0	0	0	1	3	0	0	0	1	0	0	0	0	1	1	0	0	0	0	0	0	1	0	0	0	0	0	0	0	0	1	0	0	1	0	0	1	0	0	0	1	0	0	2	1	0	2	1	0	0	0	0	0	0	0	1	1	0	0	0	0	0	0	0	0	0	0	0	0	1	0	0	0	0	0	0	0	4	0	0	0	0	0	0	1	0	1	0	0	0	0	0	1	0	1	5	0	0	0	0	0	0	0	0	1	0	0	0	0	0	1	0	0	0	0	1	0	0	0	0	0	0	0	1	0	0	0	0	0	0	0	0	0	0	2	0	0	0	1	4	0	0	0	0	3	0	0	0	0	0	0	0	0	0	2	0	0	0	0	1	0	0	0	0	0	0	0	0	1	2	0	0	0	0	2	1	0	0	0	0	0	3	2	0	1	0	1	0	0	0	0	0	0	0	0	0	0	0	0	0	0	0	0	0	1	0	0	1	0	0	1	0	1	0	0	0	0	0	0	0	1	0	0	1	0	1	0	0	0	0	0	1	0	0	0	0	0	1	0	2	0	0	1	0	0	0	0	0	0	1	0	0	0	0	0	3	0	0	1	0	0	0	0	0	0	1	0	1	1	1	0	1	0	0	0	0	0	0	0	1	0	0	0	0	0	5	0	1	0	0	1	0	0	0	0	0	0	0	0	2	0	1	0	0	0	0	0	0	0	0	0	0	0	4	0	0	0	0	0	0	0	0	0	0	0	0	2	0	0	0	0	1	0	0	0	0	1	0	0	0	0	1	0	0	0	1	0	0	0	0	0	0	2	0	0	0	0	0	0	0	0	0	0	0	0	0	0	0	0	0	0	0	0	0	0	0	0	0	0	0	4	0	0	0	0	0	0	0	0	0	1	0	0	0	0	0	1	1	0	0	0	0	0	0	0	0	0	0	0	1	2	0	0	2	0	0	0	0	0	0	0	0	0	0	0	0	0	0	1	0	0	2	0	0	1	0	0	0	1	0	0	0	0	0	1	0	0	0	0	0	0	0	0	0	0	0	0	0	0	0	0	0	0	0	0	0	1	1	0	0	0	0	0	2	2	4	1	0	0	0	0	1	1	0	5	2	0	0	1	0	0	0	0	5	0	0	0	0	0	0	0	0	0	1	0	0	0	0	0	0	0	0	0	0	0	0	0	0	1	0	0	1	0	1	0	1	1	0	0	0	1	1	0	0	0	0	1	0	0	0	0	1	0	0	0	0	1	0	0	1	0	0	0	0	0	0	0	0	0	0	0	0	0	0	0	0	0	2	0	0	7	0	3	0	1	0	0	0	0	0	0	0	0	8	1	0	1	0	0	0	0	0	0	0	0	0	2	0	0	0	1	0	0	0	0	2	0	0	0	1	0	0	0	1	0	0	0	0	0	0	0	0	8	0	0	0	0	0	0	0	0	0	0	0	0	0	0	0	0	0	5	1	0	0	0	0	0	0	1	0	0	0	0	0	0	0	0	1	0	0	1	0	0	0	0	1	0	2	0	0	0	0	0	0	0	0	0	0	0	0	0	0	0	1	0	1	1	0	2	0	0	0	0	0	0	0	0	1	1	0	0	0	0	0	0	0	0	0	0	0	0	0	0	0	0	0	0	0	0	1	1	0	0	0	2	0	0	0	0	0	0	0	0	0	1	0	0	1	0	0	0	0	0	0	0	0	0	0	0	0	0	0	0	0	2	0	0	0	0	0	0	0	0	0	0	0	0	0	0	0	0	0	1	0	0	2	0	0	1	1	0	0	0	0	3	0	0	0	1	0	0	0	0	1	0	0	0	0	0	0	0	0	0	1	0	0	0	0	1	0	0	1	0	0	0	4	0	0	0	0	0	0	0	0	1	0	0	0	1	1	0	0	0	0	0	0	11	0	0	0	0	0	0	0	0	1	0	0	0	1	0	0	0	0	0	0	0	0	0	1	0	0	0	0	0	0	2	0	0	0	0	0	0	1	0	0	0	0	0	2	0	0	0	0	1	0	0	0	2	1	0	0	0	0	0	0	0	0	0	0	0	1	0	0	0	1	0	0	0	0	0	0	0	0	1	0	0	0	0	1	0	0	0	0	0	0	0	1	0	0	0	0	0	0	0	0	0	0	0	0	1	0	2	0	1	0	0	0	0	0	0	0	0	0	0	0	0	0	0	0	0	0	0	0	0	0	0	0	0	0	0	0	0	0	1	0	0	0	0	0	2	0	0	0	0	0	0	1	4	0	0	0	0	2	0	0	0	0	0	0	0	2	1	0	0	0	1	1	0	0	0	0	0	1	0	2	1	0	0	5	0	0	0	0	1	1	0	0	1	0	0	0	0	0	0	0	0	0	2	1	0	0	0	2	0	0	0	0	0	0	0	1	0	2	2	0	0	0	0	1	0	1	0	0	0	2	0	0	1	1	0	0	0	0	2	0	0	0	0	0	1	0	0	1	2	0	0	0	1	1	11	0	1	0	0	0	0	0	0	0	0	1	0	0	0	0	0	1	0	0	0	0	0	0	0	0	0	0	1	0	0	0	0	0	0	0	0	0	0	2	0	0	0	0	0	0	1	0	1	0	0	0	0	0	0	0	0	0	0	0	0	1	0	0	0	0	0	0	0	0	0	0	1	0	0	0	0	0	1	0	0	0	0	1	0	1	1	0	1	0	0	0	0	0	0	0	0	0	0	0	0	0	0	0	0	0	0	0	0	0	0	0	0	0	0	0	1	0	0	0	0	0	0	2	0	0	0	0	0	0	0	1	0	0	0	0	0	0	6	0	0	0	0	0	0	0	0	0	0	0	1	2	0	1	0	0	0	0	0	0	0	0	0	0	0	0	0	0	2	0	1	0	0	0	2	0	0	0	3	1	0	1	0	0	0	1	0	0	1	0	1	1	0	0	5	2	0	1	0	0	1	0	0	0	2	0	0	2	0	0	0	0	0	0	0	0	0	0	0	0	0	0	0	0	7	0	0	0	0	4	0	0	0	0	0	0	0	0	0	2	0	0	1	4	1	0	0	0	0	0	0	0	0	0	0	10	0	0	3	0	0	0	0	2	0	0	0	0	0	1	0	1	0	0	0	0	0	0	2	0	0	0	0	0	0	0	1	2	0	0	1	0	0	0	0	0	1	0	0	0	0	1	0	0	1	0	0	0	0	0	1	0	1	0	1	0	0	0	0	0	0	1	0	0	0	0	0	0	0	0	0	0	1	1	0	0	0	0	0	0	1	0	3	0	0	0	0	0	0	0	0	0	0	0	0	0	0	0	0	0	0	0	1	0	2	0	2	0	0	3	0	0	0	0	0	0	0	1	0	0	0	0	0	1	0	0	0	0	0	1	0	0	0	0	0	2	0	0	0	0	1	1	2	0	0	0	0	0	0	1	0	0	0	0	1	0	0	1	0	0	0	0	0	0	0	1	0	1	0	0	1	1	0	0	3	0	0	1	3	0	0	4	0	0	0	0	0	1	0	0	0	2	1	0	0	0	0	0	0	0	0	0	0	0	0	0	1	0	1	0	2	0	0	0	1	0	0	0	0	0	0	2	1	0	0	0	0	0	0	0	2	0	0	0	0	0	0	0	0	0	0	0	0	0	0	0	0	0	0	0	0	0	0	0	0	0	0	0	0	1	0	0	0	0	1	0	0	0	0	0	0	0	0	1	0	0	1	0	0	0	0	0	0	0	1	1	1	0	0	0	0	0	0	0	0	0	0	0	0	0	0	0	0	0	0	0	0	0	0	1	0	0	0	0	0	0	0	1	0	0	0	5	0	1	2	0	0	0
N0.HOG0008486	9	4	7	20	8	14	2	33	2	34	3	3	46	10	17	3	13	17	3	62	1	16	7	27	0	28	8	10	13	12	5	30	11	15	4	5	4	4	47	74	0	0	40	15	105	4	6	12	32	3	2	17	5	30	3	4	2	16	7	20	38	19	23	21	35	25	33	30	13	2	10	1	103	4	8	64	12	11	14	6	24	14	13	35	1	53	1	0	15	1	30	8	77	25	32	5	12	11	4	2	13	6	25	33	61	0	12	6	4	5	5	7	3	81	29	21	28	2	3	135	43	19	80	7	16	4	16	6	3	32	1	52	3	0	5	9	8	8	40	12	18	2	52	56	7	4	13	26	9	47	5	9	11	7	4	12	24	8	43	10	12	4	12	1	78	23	10	12	3	12	3	1	8	22	91	4	111	3	1	2	30	6	22	30	9	13	3	13	8	19	40	12	22	38	14	3	44	6	5	24	15	2	27	2	1	8	8	4	15	26	48	1	5	11	17	9	13	47	71	17	9	1	12	16	5	19	12	0	9	20	3	22	31	6	39	29	11	14	4	7	4	19	9	39	43	3	10	0	4	12	2	2	51	8	41	8	1	12	11	0	15	11	91	2	28	4	4	2	2	6	18	5	5	6	13	8	44	6	6	13	10	68	32	10	8	26	7	0	20	20	39	59	70	16	15	12	50	36	100	9	4	6	33	6	5	7	59	2	14	14	22	9	23	6	35	16	5	33	33	5	32	71	13	15	26	40	5	2	9	4	36	70	30	7	0	24	8	13	3	2	10	10	40	7	15	21	11	6	1	81	7	14	34	31	12	46	64	0	4	18	3	45	0	9	37	4	1	71	31	3	46	35	11	15	46	0	14	11	20	3	13	5	89	32	4	7	10	68	32	5	49	34	23	10	6	13	16	2	24	5	8	26	45	9	13	22	36	47	0	28	6	3	8	2	91	11	50	29	41	2	86	20	53	36	3	9	34	7	0	0	10	36	73	15	9	4	5	34	73	18	39	35	0	7	8	2	35	4	12	9	11	11	20	85	99	13	11	25	21	0	19	49	4	11	25	87	2	10	5	4	24	5	4	11	0	11	3	2	22	21	9	6	0	108	3	81	3	10	8	22	15	20	44	28	73	18	16	206	16	22	38	44	29	5	11	61	4	36	66	53	6	12	0	7	49	43	5	28	13	38	54	5	5	18	22	5	29	30	19	6	8	43	15	42	3	10	13	11	0	1	1	13	34	6	6	29	4	6	15	5	37	60	48	7	55	7	99	21	7	43	10	33	15	0	87	6	2	49	30	3	3	8	3	42	15	12	11	78	46	8	34	1	38	55	14	25	6	13	2	21	33	3	13	2	10	21	49	0	1	27	4	61	0	51	15	5	21	56	14	37	6	33	10	55	10	49	7	8	16	16	34	9	4	5	1	3	23	21	12	3	2	4	33	15	3	31	69	5	35	10	16	55	1	33	10	38	32	1	30	21	8	21	4	17	54	3	40	4	2	103	5	38	9	44	14	3	5	3	21	9	17	2	105	13	5	2	14	8	3	4	28	2	13	0	0	1	6	7	7	11	28	26	88	75	17	0	11	49	46	14	0	32	5	35	4	44	9	34	60	7	19	0	48	2	22	53	33	8	5	7	7	1	15	14	0	11	6	10	5	5	38	32	4	31	35	5	9	0	4	5	21	0	44	6	40	8	3	12	5	25	7	14	12	31	20	14	1	7	10	12	23	33	8	84	54	23	30	14	46	49	37	40	4	55	97	8	26	11	21	8	33	30	36	31	66	5	21	1	43	11	3	4	1	10	6	7	53	52	24	65	34	21	49	29	1	49	11	4	39	27	0	6	7	32	23	9	21	1	71	12	72	5	6	66	11	2	11	39	7	9	5	38	10	19	43	3	4	2	8	20	28	20	31	37	12	1	7	8	1	18	15	29	25	22	6	69	6	9	26	20	18	38	16	0	4	5	78	41	3	7	5	10	3	16	5	4	4	12	69	5	47	19	7	10	8	29	28	28	4	57	46	22	5	2	17	6	5	5	42	12	9	2	4	5	3	16	8	5	28	3	14	33	85	14	10	4	19	61	3	3	98	12	13	2	22	8	31	16	30	7	9	3	8	26	3	34	4	3	7	37	29	13	1	7	35	36	0	102	5	5	15	67	7	34	34	126	11	3	37	23	2	39	39	35	10	5	14	5	44	10	1	40	33	7	29	18	20	16	40	12	62	10	36	1	12	1	9	20	110	7	65	9	10	1	4	4	1	77	4	41	18	1	51	5	17	13	25	8	3	4	23	6	2	25	2	19	17	29	13	38	32	53	37	8	5	9	5	16	11	1	17	6	10	70	47	80	21	43	32	14	4	68	5	9	3	3	9	19	2	22	5	20	1	6	11	1	29	5	8	30	10	36	3	7	31	16	18	33	18	14	1	8	19	9	10	9	7	24	2	49	7	20	75	47	64	16	23	130	56	101	88	0	7	1	29	10	14	20	6	4	9	4	24	2	29	3	83	11	7	2	9	5	21	65	11	15	6	32	125	12	35	7	4	35	21	10	16	2	9	27	0	21	1	7	84	26	4	1	19	12	26	7	2	3	89	4	5	3	0	32	67	27	10	14	32	6	20	106	0	0	8	0	32	5	6	26	43	8	20	56	12	3	10	6	131	0	81	5	45	36	11	36	61	3	8	3	15	3	1	34	26	25	30	1	4	10	4	2	62	41	27	9	3	6	4	19	23	101	2	0	44	9	72	53	4	29	11	23	2	5	48	5	2	28	12	23	15	14	30	5	16	14	43	57	58	22	11	41	13	22	3	47	21	77	14	3	6	1	9	65	34	15	26	17	42	4	5	21	9	45	25	8	4	20	1	7	67	67	90	20	57	7	7	27	76	1	5	3	35	9	33	26	54	17	1	6	54	18	26	5	35	4	6	51	12	15	6	23	10	34	32	7	1	33	0	3	4	12	3	0	6	13	3	16	3	6	6	71	0	78	3	5	7	6	39	31	6	32	7	44	36	15	7	11	11	9	0	6	9	15	65	9	37	19	14	1	106	27	4	5	4	20	3	28	12	32	53	1	33	8	18	88	38	10	3	5	5	0	3	24	24	3	0	8	99	9	60	3	14	6	18	15	3	57	0	21	3	10	2	95	42	1	5	50	54	14	10	15	63	72	70	73	27	4	22	3	42	4	14	3	27	3	6	40	11	4	7	48	52	24	15	10	17	20	2	21	2	11	5	3	5	13	93	35	7	15	31	23	9	11	17	5	29	46	12	14	2	13	3	2	22	7	14	20	0	9	3	42	10	0	1	42	5	18	42	11	6	43	75	20	2	6	2	21	3	3	23	56	13	24	15	0	25	13	72	5	4	40	4	18	12	5	92	18	7	59	55	14	5	68	4	24	4	2	21	39	25	13	46	4	6	20	51	17	106	92	56	1	6	8	30	31	85	6	11	5	105	1	10	5	13	21	9	8	23	31	4	6	7	8	83	49	5	1	17	8	82	63	45	28	5	131	37	5	1	54	49	32	21	3	56	6	1	4	60	2	13	26	1	21	6	4	28	10	1	0	50	5	62	115	0	3	2	17	2	56	12	10	74	49	82	6	10	4	30	34	3	33	4	7	5	6	13	10	6	6	10	7	11	12	9	30	4	2	33	68	24	11	14	7	7	21	94	32	11	31	64	5	3	17	1	66	5	23	9	34	12	21	9	10	1	12	1	6	5	12	0	5	0	101	12	4	13	5	31	11	28	38	3	15	85	67	35	1	9	2	8	8	92	1	5	15	16	15	63	3	19	31	151	46	76	45	8	119	8	66	140	6	7	8	52	4	3	65	6	1	8	29	96	37	19	11	52	18	18	51	8	62	27	2	8	3	104	15	0	1	34	60	14	17	14	34	6	0	9	36	6	15	7	5	7	3	10	104	3	2	2	8	9	84	10	53	35	4	16	27	44	23	5	0	60	12	28	23	65	4	29	6	9	3	13	33	10	31	31	2	33	33	6	23	6	1	5	48	11	5	16	53	6	1	26	3	6	62	3	12	51	2	1	16	23	30	16	13	4	6	44	12	15	9	9	8	7	17	34	2	1	6	53	5	3	2	11	13	25	11	68	79	1	5	23	8	14	39	2	18	15	22	5	11	3	2	3	14	10	14	37	12	1	16	13	41	8	5	53	81	3	18	15	24	5	6	37	2	5	92	1	27	2	72	9	32	42	6	18	24	88	8	7	10	7	41	5	6	2	6	7	4	47	3	6	69	3	15	11	26	16	6	20	19	10	109	24	40	4	42	7	39	7	5	25	15	19	140	28	3	8	2	130	30	8	45	76	4	28	6	16	29	3	32	29	2	14	92	4	33	50	20	38	4	7	6	50	1	17	8	9	29	7	5	1	42	4	10	1	10	30	33	12	3	9	18	44	119	6	37	30	15	23	5	1	34	32	51	6	13	8	10	52	9	8	0	13	5	82	15	41	59	81	3	1	8	4	8	1	89	41	4	11	36	41	42	50	5	7	6	11	10	1	29	4	8	11	15	1	8	21	6	46	2	44	42	37	13	26	1	42	30	34	4	26	33	21	25	57	24	1	0	1	7	8	17	29	0	3	16	5	18	53	3	62	20	7	29	30	3	25	10	12	15	5	7	2	2	7	37	4	32	25	13	12	35	37	16	8	15	11	8	40	17	11	65	81	25	34	7	1	10	12	13	51	4	8	39	40	9	12	17	27	1	44	9	9	5	4	19	30	13	68	5	21	6	9	23	6	1	5	56	13	9	22	16	19	12	25	17	86	7	47	107	20	6	32	12	5	2	13	83	35	1	5	21	5	22	18	17	10	5	34	29	11	10	80	166	0	6	5	31	36	48	37	4	46	5	3	17	15	18	13	5	77	13	2	2	24	8	35	44	1	23	31	26	4	49	6	37	3	17	3	67	16	27	14	3	6	49	25	97	13	4	56	10	0	10	23	70	18	36	25	4	4	16	71	10	31	19	26	34	0	2	24	13	29	47	35	27	1	44	3	33	15	87	7	3	14	4	2	19	24	16	7	7	4	13	5	62	8	6	16	14	2	2	54	12	45	15	16	3	16	4	18	10	4	2	12	2	4	4	4	8	30	5	32	5	76	24	5	4	24	10	130	30	12	19	14	13	40	53	0	1	6	22	4	52	12	27	3	74	24	14	17	7	105	4	45	106	13	23	31	31	1	6	7	3	6	12	33	8	49	10	20	3	3	16	26	37	7	42	2	4	9	0	1	73	8	14	2	11	2	11	5	5	12	13	6	8	40	62	3	0	35	69	10	2	45	2	11	40	77	42	16	4	11	83	3	81	6	6	10	28	3	8	1	0	89	58	31	15	33	6	6	4	1	4	36	9	20	4	18	29	15	77	3	5	15	15	50	44	7	138	1	9	73	23	75	5	8	134	36	24	9	16	7	19	3	5	59	7	20	39	61	3	12	6	61	3	78	5	27	5	1	46	56	3	1	13	16	9	1	7	7	51	13	121	5	15	24	20	13	10	4	30	5	33	32	18	10	1	36	8	51	22	89	32	62	58	5	41	1	6	135	1	19	33	20	7	0	5	18	39	18	24	9	4	8	4	3	13	113	4	7	3	24	7	6	45	36	8	110	1	2	2	4	121	5	63	6	19	22	60	5	38	16	47	101	12	31	5	25	1	2	80	95	8	40	62	0	0	17	3	24	40	6	6	19	3	56	4	7	11	29	34	21	33	72	21	0	6	22	48	0	43	1	4	2	67	14	2	51	1	21	13	21	77	2	4	9	9	37	44	9	13	19	0	9	61	7	80	59	2	11	6	14	38	21	9	18	26	1	28	24	2	29	32	47	57	25	13	11	77	7	38	6	0	2	46	4	4	55	2	0	74	5	15	12	53	44	8	62	134	9	13	7	146	2	30	27	149	14	31	13	17	10	0	2	10	16	12	42	25	4	11	2	29	3	26	30	38	8	10	17	8	2	11	1	1	102	4	88	16	27	49	4	7	0	65	62	73	8	1	2	15	36	9	43	35	53	34	15	2	61	19	31	0	4	26	6	1	64	22	4	29	12	7	24	38	1	58	65	66	91	4	5	0	21	16	40	48	3	11	1	36	75	14	2	71	1	23	0	34	11	35	18	8	70	47	3	43	5	0	18	13	18	68	6	14	1	24	43	8	9	30	11	11	39	23	3	36	40	2	0	7	69	4	39	12	3	16	2	21	5	3	56	20	36	11	1	27	7	87	17	1	29	1	11	58	1	1	0	55	17	104	2	5	11	53	50	9	12	45	16	10	9	28	15	8	32	21	2	12	1	12	10	110	10	39	4	6	3	43	14	10	21	6	0	46	13	39	19	12	55	43	27	0	119	10	15	121	56	90	2	41	1	119	5	28	22	2	23	14	40	44	60	3	11	33	2	50	101	36	21	42	65	28	8	6	25	31	2	0	12	37	14	6	22	1	3	5	10	9	5	4	14	31	11	20	12	43	37	25	3	1	10	69	11	35	7	30	5	5	65	73	35	10	11	27	16	22	34	10	1	11	22	2	16	36	50	6	7	94	4	3	1	34	15	37	3	15	91	42	1	0	38	12	48	49	8	1	1	41	43	4	13	4	10	3	33	8	20	2	6	60	18	152	0	8	7	38	0	12	7	64	43	8	8	2	1	4	94	18	39	38	1	1	6	0	4	4	75	8	6	107	10	23	72	15	15	48	1	42	1	13	28	3	126	2	65	27	25	50	25	104	9	16	2	9	16	2	20	1	7	11	46	6	30	41	37	24	47	2	29	16	91	12	124	11	21	3	70	39	1	5	19	33	24	63	4	18	51	7	41	19	41	5	2	36	1	12	20	7	2	8	6	12	23	122	6	16	2	9	14	19	7	73	1	4	7	6	5	2	4	1	18	3	0	41	41	3	65	12	1	3	10	19	45	23	11	41	10	27	8	11	12	38	0	2	5	0	14	34	14	7	9	44	1	13	61	20	16	0	61	5	27	5	35	88	18	1	47	26	77	23	8	43	18	34	52	29	3	3	4	54	7	1	6	41	83	5	17	4	20	0	3	13	8	73	82	16	26	45	44	3	12	4	136	21	19	7	5	37	9	4	84	3	17	52	4	9	1	5	89	66	28	82	5	4	24	40	12	53	42	9	4	12	33	16	14	3	6	7	5	0	10	4	5	3	16	58	5	15	2	46	2	28	44	6	28	1	20	98	22	39	0	38	39	1	4	21	45	35	1	11	30	9	2	5	6	82	3	1	34	13	4	8	11	3	15	16	0	17	11	38	8	39	68	17	57	40	42	2	15	8	6	77	11	5	15	10	4	28	42	42	3	85	9	14	6	13	34	12	12	40	30	27	18	34	15	1	41	102	1	5	15	21	9	1	29	12	13	19	5	10	7	40	5	10	6	17	42	9	13	43	22	5	3	41	152	10	7	0	13	37	57	44	4	10	13	11	28	4	46	2	14	34	33	46	4	96	48	47	7	38	28	7	3	13	62	11	95	58	10	36	8	72	1	74	6	1	31	30	7	14	2	15	11	6	14	5	7	13	5	92	38	4	2	13	32	99	47	20	41	10	8	9	48	56	4	17	19	4	13	34	4	21	6	29	26	6	59	14	25	36	109	14	6	5	2	18	5	4	2	4	90	31	0	78	4	40	43	17	43	11	2	18	20	39	27	4	60	11	5	14	8	100	52	11	41	23	68	10	89	44	33	9	16	20	12	78	20	49	6	18	48	7	9	20	3	13	3	7	18	23	12	43	20	0	10	14	8	79	17	3	48	73	16	13	5	31	5	5	30	63	47	7	6	8	3	32	3	43	26	33	19	31	12	8	8	17	2	0	1	52	32	7	3	20	36	87	7	11	5	7	7	32	31	33	22	42	7	24	33	3	24	2	10	48	6	25	48	44	15	8	112	30	31	5	38	21	0	3	0	152	23	47	4	33	39	32	10	10	9	13	1	8	9	5	36	0	31	52	29	8	21	5	12	2	12	33	35	41	9	10	0	71	135	2	29	27	40	54	7	19	23	30	8	11	23	0	3	6	34	5	15	29	8	41	6	10	29	11	36	8	1	11	6	4	0	31	5	21	23	1	4	11	96	22	33	2	9	63	30	1	18	30	5	31	1	8	2	17	3	36	3	20	13	7	1	4	6	44	4	10	9	5	15	34	24	2	2	43	21	16	36	4	35	7	2	13	27	9	10	1	64	23	8	12	17	15	19	82	3	2	10	102	7	33	29	2	1	11	1	0	30	31	22	49	3	167	84	20	4	42	86	18	3	39	7	48	4	10	37	5	46	10	18	9	76	16	9	44	35	7	9	9	5	4	40	1	8	33	14	5	31	5	7	62	32	4	6	98	6	63	4	14	11	10	10	16	2	4	18	40	8	32	45	34	37	53	6	20	28	0	8	19	6	11	66	1	38	1	17	22	6	42	45	12	4	5	0	5	4	4	3	75	12	8	30	3	52	12	33	9	35	54	1	1	19	7	10	5	31	10	21	20	2	31	14	18	5	1	3	2	0	121	5	10	12	12	20	15	78	29	41	10	19	73	96	21	3	37	20	8	9	38	76	68	34	4	43	10	12	0	11	16	17	3	1	46	14	113	20	1	51	28	6	23	7	1	121	14	48	13	17	4	5	15	10	27	10	42	27	3	30	29	4	2	3	7	62	4	33	1	12	11	23	10	20	23	91	8	2	6	51	5	5	8	5	24	32	3	37	2	40	12	74	25	65	4	13	0	41	25	3	3	36	6	7	59	33	24	5	44	10	24	89	4	11	14	38	9	5	4	6	5	4	13	19	15	16	52	7	35	66	19	99	39	51	5	5	23	9	12	31	4	20	7	2	17	15	23	7	6	14	6	46	7	16	6	19	5	2	57	85	2	7	10	3	2	24	5	8	20	33	93	7	74	10	4	1	24	2	0	20	13	54	5	39	8	48	24	11	89	1	40	19	29	4	24	3	11	5	52	18	1	14	2	5	7	13	110	20	2	40	5	9	9	0	52	27	5	4	17	97	5	14	35	6	10	5	39	5	23	13	15	14	15	8	4	5	29	0	3	84	69	5	21	45	57	20	4	30	8	7	6	16	25	20	18	57	11	5	25	3	45	15	17	9	13	14	2	3	46	28	21	35	63	27	1	11	33	75	8	49	4	37	2	1	25	91	33	25	10	29	88	3	3	14	50	18	6	30	24	8	33	32	46	3	1	30	54	50	4	2	39	35	17	59	77	38	3	1	20	48	25	3	16	41	13	3	3	47	7	4	55	43	49	43	2	42	14	32	4	17	3	8	30	30	6	5	0	11	10	94	31	7	2	12	4	16	2	10	1	12	16	3	29	8	9	6	18	5	7	6	12	5	68	4	27	8	6	5	57	13	74	13	22	17	51	4	0	0	4	0	28	43	15	6	18	23	82	11	32	49	11	10	4	8	7	21	16	41	39	84	11	37	21	4	2	50	135	36	6	67	24	28	12	84	1	5	6	8	16	26	2	21	7	5	21	56	33	13	5	110	0	30	4	7	7	0	2	38	23	10	4	34	64	6	31	2	3	13	6	4	26	80	6	11	1	4	3	61	4	17	21	18	64	35	80	9	2	43	87	8	20	74	7	70	6	2	42	7	41	0	13	48	10	0	118	60	54	5	136	38	29	3	5	52	10	8	6	15	1	12	8	24	19	3	7	6	3	11	91	7	16	26	66	130	35	38	6	1	2	5	6	29	5	47	3	13	6	29	8	57	59	9	8	36	23	15	12	1	31	15	12	15	33	1	9	2	3	15	1	2	44	6	5	35	5	82	17	7	15	21	6	29	5	105	42	14	13	1	8	66	6	6	33	4	38	12	28	35	39	8	2	7	24	80	6	7	17	44	6	15	20	97	10	5	8	1	6	69	0	16	26	3	22	7	7	27	4	11	7	1	64	34	39	13	106	45	4	3	26	15	28	9	15	24	29	5	3	18	18	69	4	6	34	4	38	22	25	30	5	15	14	9	27	63	0	9	9	0	16	3	8	4	4	64	6	30	32	12	55	4	27	24	26	5	33	90	4	89	2	8	6	14	9	13	39	51	6	12	3	7	3	9	28	9	0	44	76	5	46	10	27	8	1	9	54	1	34	17	42	5	11	7	0	0	3	8	35	23	24	17	21	6	22	42	4	23	22	81	23	39	46	15	8	3	5	6	6	5	43	15	5	0	121	0	6	77	33	12	43	1	1	2	2	30	27	15	44	12	26	4	0	12	66	3	0	28	0	9	103	1	110	6	2	9	6	36	12	54	8	40	56	31	10	12	23	19	36	20	8	2	15	18	3	4	8	5	3	0	0	6	120	41	4	8	7	2	25	35	20	5	6	107	2	79	65	2	26	4	26	12	4	17	0	6	36	7	31	104	120	33	21	1	35	41	0	1	16	6	8	8	12	8	45	16	9	5	7	8	1	14	46	0	27	17	21	29	41	6	60	16	39	2	3	36	102	97	10	18	2	3	20	53	6	28	29	40	10	58	6	48	52	17	3	23	59	11	36	15	23	62	3	124	7	8	4	8	1	6	47	1	43	11	31	21	3	21	17	56	10	8	150	28	4	3	0	101	4	34	89	23	62	78	2	11	0	16	1	10	104	8	53	60	22	7	116	32	4	44	9	19	0	23	3	6	4	22	81	13	11	5	11	85	4	1	21	10	4	42	10	22	23	128	14	25	10	56	38	0	23	5	5	67	2	86	37	30	4	7	0	0	40	26	5	2	3	33	17	42	21	9	24	3	16	0	54	42	67	4	10	8	13	8	57	5	15	3	22	3	0	32	18	41	16	1	3	6	34	60	19	9	16	42	8	30	2	7	1	14	52	6	28	0	109	3	6	37	27	2	14	28	1	45	8	6	32	17	8	15	6	14	10	11	12	4	87	19	0	13	10	54	26	12	18	23	2	17	52	22	41	171	1	19	76	29	3	1	6	15	8	16	3	9	6	7	57	64	43	22	4	4	1	10	2	18	26	15	14	41	16	94	1	8	4	42	105	12	51	6	30	22	9	134	31	56	33	36	19	94	24	29	20	5	32	14	11	28	22	1	49	42	44	4	4	40	22	3	36	6	18	30	56	3	6	3	0	46	30	7	69	12	4	10	6	57	0	36	39	3	17	2	115	52	4	40	9	69	121	21	13	22	102	2	7	2	81	29	2	12	7	107	0	12	3	7	15	15	5	61	4	10	82	6	9	18	1	5	49	5	17	47	37	5	33	5	62	66	26	51	0	25	9	5	13	34	30	38	5	19	9	0	38	98	31	28	0	29	61	40	40	48	10	2	9	39	23	13	3	6	37	50	60	6	5	8	13	16	38	5	7	7	38	21	19	4	1	0	0	8	29	20	12	33	7	6	25	5	8	16	13	18	93	39	2	2	2	37	7	2	50	6	7	6	16	6	68	70	4	13	6	6	13	72	5	30	13	12	112	6	70	66	72	9	21	8	52	12	8	6	2	3	7	11	9	57	6	20	30	9	4	57	26	1	40	24	25	2	2	1	2	0	5	10	4	15	3	3	3	24	16	57	26	16	26	4	18	3	3	70	40	0	69	16	16	7	48	2	10	10	1	8	10	47	2	82	6	11	74	22	4	11	8	4	5	2	2	10	7	41	24	4	18	4	14	25	41	17	106	23	29	85	10	6	13	6	46	38	4	7	8	11	31	41	93	1	20	14	39	3	15	1	19	4	14	74	1	8	5	14	42	14	50	3	8	22	7	0	0	4	11	10	10	9	37	15	3	6	43	8	2	144	26	12	123	2	0	16	5	12	10	31	15	47	17	3	43	3	39	11	32	3	31	10	32	5	12	3	8	10	5	0	44	14	2	31	0	10	8	21	9	7	40	29	43	13	9	0	0	9	0	27	24	41	80	15	99	2	24	107	23	13	36	15	56	10
N0.HOG0010523	0	0	0	0	0	0	0	0	0	0	0	0	0	0	0	0	1	0	0	0	0	0	0	0	0	0	0	0	1	0	0	0	0	0	0	0	0	0	0	0	0	0	1	0	0	0	0	0	0	0	1	0	0	1	0	0	0	0	0	0	1	0	1	0	1	1	0	1	0	0	0	0	3	0	1	0	1	0	0	0	0	0	1	1	0	0	0	0	0	0	1	0	0	0	1	0	0	0	1	0	0	0	1	1	0	0	0	1	0	0	1	0	0	1	2	0	0	0	0	2	0	0	0	1	1	0	0	0	0	0	0	0	0	0	0	0	0	1	0	0	0	1	0	0	0	0	0	0	0	1	0	0	0	0	0	0	1	0	0	1	0	0	0	0	1	0	0	0	0	0	0	0	0	0	6	0	1	0	0	0	0	0	0	0	0	0	0	0	0	1	0	0	0	0	0	0	0	0	0	0	0	0	0	0	0	0	0	0	0	0	0	0	0	0	1	0	0	1	0	1	0	0	0	0	0	0	0	0	0	1	0	0	1	0	0	0	1	0	0	0	0	2	0	0	0	0	0	1	0	0	0	0	0	1	0	0	0	0	0	0	0	0	1	1	0	0	0	0	1	0	1	0	0	1	0	0	1	0	0	0	0	1	0	1	0	0	0	0	0	0	0	0	0	0	0	2	0	0	0	0	0	0	1	0	0	0	0	0	0	0	0	0	1	0	1	0	0	1	0	0	1	1	0	0	1	0	1	0	0	0	0	0	0	0	0	0	0	0	0	0	0	0	0	0	0	0	0	0	0	0	0	0	0	0	1	1	0	0	0	0	0	2	0	0	1	0	0	0	0	0	1	0	0	0	0	1	0	0	0	0	0	0	0	0	0	0	0	1	0	1	2	0	0	2	0	1	0	0	0	0	0	1	1	1	0	1	0	0	0	1	0	0	0	0	0	1	0	0	0	0	0	0	1	0	0	0	0	0	0	0	0	0	2	0	0	0	0	0	1	0	0	0	0	0	0	0	1	0	0	0	0	0	3	0	1	0	1	0	0	0	0	0	0	2	0	0	0	0	0	0	0	0	0	0	0	0	1	0	1	0	0	0	0	0	0	0	0	0	0	0	1	0	0	0	0	1	0	0	0	0	0	0	0	0	0	0	0	0	0	0	0	0	0	0	0	0	0	0	0	0	0	0	0	0	0	0	0	0	0	0	0	0	0	4	0	0	0	0	0	0	0	0	0	0	0	0	0	0	0	0	0	1	0	0	0	0	1	0	0	0	0	0	0	0	1	0	0	0	0	0	0	0	0	0	0	0	0	1	0	0	0	0	0	1	0	0	0	0	0	0	0	0	0	0	0	1	0	0	0	0	0	0	1	0	0	0	0	0	0	0	1	0	0	1	0	0	0	0	0	0	0	0	0	0	0	0	0	2	0	0	0	0	0	1	0	0	0	0	0	0	1	0	0	0	0	0	0	0	0	0	0	0	0	0	1	0	0	0	0	0	0	0	1	1	0	0	0	0	0	0	0	0	1	0	0	0	0	0	0	0	0	0	0	0	1	0	0	0	0	0	0	1	0	0	0	0	0	0	1	0	0	0	0	1	0	0	1	0	0	0	0	0	0	0	0	0	1	0	0	0	0	0	1	0	0	0	0	0	0	0	0	0	0	0	0	0	0	0	0	0	0	0	0	0	0	1	1	0	0	1	0	0	0	0	0	0	0	0	0	0	0	0	0	1	0	0	2	0	0	0	0	0	0	0	0	0	0	0	0	0	0	0	0	0	0	0	0	0	1	0	0	0	0	0	0	0	0	0	0	0	0	0	0	0	0	0	1	0	0	0	0	0	0	1	0	0	0	0	0	0	0	0	0	0	0	0	0	1	0	0	0	1	0	1	0	0	0	0	0	0	1	0	1	0	0	0	0	0	0	0	0	0	1	0	0	0	0	0	0	0	0	1	0	0	0	0	0	0	0	0	0	0	0	1	0	0	0	1	0	0	0	0	0	0	1	0	0	0	0	0	0	1	0	0	0	0	0	0	0	0	0	0	0	1	0	0	0	0	1	0	2	0	1	0	0	0	0	1	0	0	0	0	0	0	0	0	0	0	0	0	0	0	0	0	0	0	0	0	0	2	0	0	0	0	0	0	0	0	0	0	0	0	0	0	0	2	0	0	0	0	0	0	0	0	0	1	0	0	0	0	0	0	0	0	0	0	0	0	0	0	1	0	0	0	0	0	0	0	1	0	0	0	0	0	0	0	0	0	0	0	1	0	1	0	0	0	2	1	0	1	0	0	0	0	0	0	0	0	0	0	0	0	1	0	1	0	0	0	0	0	0	0	0	0	0	0	0	0	2	0	0	0	0	0	0	0	0	1	0	0	0	0	0	0	1	0	0	1	0	0	1	1	0	0	0	0	0	1	0	1	0	0	0	0	0	0	0	0	0	0	0	0	0	1	0	0	0	1	0	1	0	0	0	0	0	0	0	0	0	0	1	0	1	0	0	0	0	0	0	0	0	0	0	0	0	1	0	0	1	1	1	0	0	0	0	0	1	0	0	0	0	0	0	0	0	0	0	0	1	0	0	0	0	0	0	0	0	0	0	0	0	0	0	0	0	0	0	0	0	0	0	0	0	0	0	0	0	0	0	1	0	0	0	1	1	0	0	0	0	0	0	0	0	0	0	0	0	0	0	0	0	0	1	0	0	0	0	0	2	0	0	0	0	0	0	0	1	0	0	0	1	0	0	0	0	0	0	0	0	0	0	0	0	0	0	1	0	0	0	0	0	0	0	0	0	1	0	0	0	0	0	1	0	0	0	0	1	0	1	0	0	0	0	0	0	0	1	1	0	1	0	0	0	0	0	0	1	0	1	0	0	0	0	0	0	0	0	0	0	0	0	0	0	0	0	1	0	0	0	0	0	0	0	0	0	0	0	0	0	0	0	0	0	1	0	1	0	0	0	0	0	0	0	1	0	0	0	1	0	1	0	0	0	0	0	1	0	0	0	0	0	0	0	0	0	0	0	0	0	0	0	1	1	0	0	0	1	0	0	0	0	1	0	0	0	0	0	0	0	0	0	1	0	0	0	0	0	0	0	0	0	0	0	0	0	0	1	0	0	0	0	1	0	0	0	0	0	0	0	0	0	0	0	0	0	0	0	0	0	0	0	0	0	0	0	0	0	0	0	0	2	1	0	0	0	0	0	0	0	1	0	0	1	0	0	0	0	0	0	0	1	0	1	0	0	0	0	0	0	0	1	0	1	0	0	0	0	0	0	0	1	0	1	0	0	0	0	0	1	0	0	0	2	0	0	0	0	0	0	0	0	0	0	0	0	0	0	0	0	0	1	0	0	0	1	0	0	0	0	0	0	1	0	0	1	2	0	0	0	0	0	0	1	0	0	1	1	0	0	0	1	1	0	0	0	0	0	0	0	0	0	0	2	0	0	0	0	0	0	0	0	0	0	0	1	0	0	0	1	0	0	1	0	0	1	0	0	0	0	0	0	0	1	0	0	0	0	0	1	0	0	0	0	0	1	0	0	1	0	0	0	0	0	0	0	0	0	0	0	0	0	0	0	0	0	0	0	0	0	0	2	0	0	0	0	0	0	0	0	0	0	0	0	0	3	0	0	0	0	1	0	0	0	0	0	0	0	0	0	0	0	0	0	0	0	0	0	0	0	1	0	0	0	0	0	0	1	1	1	0	0	0	0	0	0	0	0	0	0	0	2	0	0	0	0	0	1	0	0	0	0	0	1	0	0	0	0	0	0	0	0	0	0	0	0	0	1	0	1	0	0	0	0	0	0	1	0	0	0	2	0	0	0	0	2	0	1	0	1	0	0	0	0	0	0	0	0	0	1	0	0	0	1	0	0	1	0	1	0	0	0	1	0	0	0	0	0	0	0	0	0	0	0	1	0	0	0	0	0	2	0	0	0	0	0	0	0	0	0	0	0	0	0	0	1	0	0	0	1	0	1	0	0	0	0	0	0	0	0	0	0	0	0	0	0	0	0	0	1	0	0	0	0	0	0	0	1	0	0	0	0	0	0	1	0	0	0	0	0	0	0	0	0	0	1	0	0	0	0	0	0	0	0	0	0	0	0	1	0	0	0	0	0	0	0	0	0	0	0	0	0	0	0	0	0	0	0	1	0	0	1	0	0	0	0	1	0	0	0	0	1	0	0	0	0	0	0	1	1	0	0	0	0	0	0	0	0	0	0	0	0	0	0	0	0	0	0	0	0	0	0	0	0	0	0	0	0	0	0	0	0	0	0	0	0	0	0	1	0	1	1	0	0	1	0	1	0	0	2	0	0	0	0	0	1	0	0	0	0	0	0	0	1	0	0	1	0	0	0	0	0	0	0	0	1	0	0	0	0	0	0	0	0	1	0	0	0	0	1	0	0	0	0	0	1	0	0	1	0	0	0	0	0	0	0	0	0	0	0	0	0	0	1	1	0	0	0	0	0	0	1	0	0	0	0	0	0	0	0	0	0	1	0	1	0	0	0	0	0	0	0	0	0	1	0	0	1	0	0	0	0	0	1	0	0	0	0	5	0	0	0	0	0	0	0	0	0	0	0	0	0	0	0	0	0	1	0	0	2	0	1	0	0	0	0	0	0	0	0	0	0	0	0	0	0	0	0	2	0	0	0	0	0	0	0	0	0	0	0	0	0	0	0	0	0	0	0	0	1	0	0	0	0	1	0	0	0	0	1	0	0	1	0	1	0	0	0	0	0	0	0	0	0	0	0	0	0	0	0	0	0	0	0	0	0	1	0	0	0	0	2	0	0	0	0	0	0	1	1	0	0	0	1	0	0	0	0	0	0	0	1	0	0	1	0	0	0	0	0	1	0	0	0	0	0	0	0	1	0	0	0	0	0	0	2	0	0	0	0	0	1	1	0	0	0	0	0	1	0	0	0	0	0	0	0	0	0	1	0	0	0	0	0	0	1	0	1	0	0	0	0	0	0	0	0	1	1	0	0	0	0	2	0	0	0	0	0	0	0	0	0	1	0	0	1	0	0	0	0	0	0	0	0	0	0	0	0	0	0	0	0	0	0	0	0	0	0	0	0	0	2	0	0	0	1	0	0	0	0	0	0	0	0	0	0	0	0	0	0	0	0	1	0	0	0	0	1	0	0	0	0	0	0	0	0	0	0	0	0	0	0	0	0	0	0	0	0	2	1	0	0	0	0	0	0	0	0	1	0	0	0	0	0	0	0	0	0	0	0	0	0	0	0	0	0	0	0	0	0	0	0	0	0	0	0	0	0	0	0	0	0	0	0	0	0	1	0	0	0	0	0	0	1	0	1	0	0	0	0	0	0	0	0	0	0	0	0	0	0	0	0	0	1	0	0	0	0	0	0	0	0	0	0	0	0	1	0	0	1	0	0	0	0	1	1	0	0	1	0	0	0	0	0	0	0	0	0	0	0	0	1	0	0	0	2	0	0	0	0	0	0	1	0	0	0	2	0	0	0	1	0	0	0	0	0	0	0	0	0	0	0	0	0	0	0	1	0	0	0	0	0	0	0	0	0	0	0	0	1	0	0	0	0	0	3	0	0	0	0	0	0	1	1	0	0	0	0	0	0	0	0	0	1	0	1	0	0	0	0	0	0	0	0	2	0	1	0	1	0	0	0	0	0	2	1	0	0	0	0	0	0	1	0	0	0	1	0	0	0	0	0	0	0	0	1	0	0	0	0	0	0	0	0	0	0	0	0	1	0	0	0	1	0	0	0	0	0	0	0	0	1	1	0	0	0	0	0	0	1	0	0	0	0	0	0	1	0	0	0	0	0	0	0	0	0	0	0	3	0	0	0	0	0	0	0	0	0	0	0	0	0	0	0	0	0	0	0	0	0	0	0	1	0	1	0	0	2	0	0	0	0	0	0	0	0	0	1	2	0	1	0	0	0	0	0	0	0	0	0	0	0	0	0	0	0	0	1	1	0	0	0	0	0	0	0	0	0	0	2	0	0	0	0	0	0	0	0	0	1	0	0	0	0	0	2	1	0	0	0	0	0	1	1	0	0	0	0	0	0	0	0	0	0	0	0	0	0	1	0	0	0	0	0	0	0	0	0	0	0	1	0	0	1	0	0	1	0	0	0	0	0	1	0	0	0	0	0	0	0	0	0	0	0	1	0	0	0	0	0	0	0	0	0	0	0	0	0	0	0	0	0	0	0	0	0	0	0	0	0	0	0	0	0	0	0	0	0	1	0	0	0	0	1	0	0	0	0	0	0	0	1	0	0	0	0	2	0	0	0	0	0	1	0	0	0	0	0	1	0	0	1	0	0	0	0	0	0	0	0	0	0	0	2	0	0	0	0	0	1	0	0	0	0	0	1	0	0	1	1	0	0	0	1	0	0	0	0	0	1	0	0	0	0	0	0	1	0	0	2	1	1	0	2	0	2	0	0	1	0	1	0	0	1	0	0	0	0	0	0	0	1	0	2	0	1	0	1	0	0	0	0	0	0	0	0	0	0	0	0	0	0	3	0	0	1	0	0	0	0	0	0	0	2	0	0	0	0	0	0	2	0	0	0	1	0	0	0	0	0	0	0	0	0	1	0	0	0	0	0	0	0	0	0	0	0	0	0	0	0	0	0	0	0	1	0	0	0	0	0	0	0	0	0	0	0	0	0	0	1	0	0	0	0	0	0	0	0	0	0	0	0	3	0	0	0	0	0	0	0	0	0	1	1	0	2	0	0	0	0	0	0	0	0	0	0	0	0	0	0	0	0	0	0	0	1	0	0	0	0	0	1	0	3	0	0	0	1	0	0	1	0	0	0	0	1	0	0	2	1	1	0	0	1	0	0	0	0	0	0	1	0	0	0	0	0	0	0	0	0	0	0	0	0	0	0	0	0	0	0	0	0	0	0	0	0	1	0	0	0	0	0	0	0	0	0	0	0	0	1	0	0	0	0	0	0	0	0	0	1	1	0	0	0	1	0	0	0	0	0	0	0	0	0	0	0	1	0	1	1	1	1	1	0	0	0	0	0	0	0	0	0	0	0	0	0	0	1	0	0	0	0	0	0	1	0	1	1	0	1	0	0	0	1	0	0	0	0	0	0	0	0	0	1	1	0	0	0	0	0	0	0	0	0	0	0	0	1	0	0	0	0	0	0	0	0	0	0	1	0	0	0	0	0	0	0	0	1	0	0	0	0	0	0	1	0	0	0	0	1	0	0	0	0	0	0	0	0	1	0	0	0	0	0	0	0	0	0	0	0	0	0	0	2	0	0	0	0	0	0	0	0	0	0	0	3	0	0	0	0	0	0	0	0	0	0	0	0	0	0	1	0	0	0	1	0	0	0	0	0	1	0	0	0	0	0	0	0	0	1	1	0	0	0	0	0	0	0	0	0	0	0	0	0	1	0	0	0	0	0	0	1	0	0	0	0	0	2	0	0	0	0	0	1	0	0	0	0	0	0	0	0	0	1	0	0	0	0	0	1	0	1	0	0	0	0	1	0	0	0	1	0	3	0	0	0	0	0	0	0	1	0	0	0	0	0	0	0	0	0	0	0	0	0	0	1	0	0	0	0	0	0	0	0	0	0	1	0	1	0	0	0	0	0	0	0	2	0	0	0	0	0	0	0	0	0	0	0	0	0	0	0	0	0	0	0	1	0	0	0	0	0	0	0	0	0	0	0	0	0	0	0	0	1	0	0	0	0	0	0	0	1	0	0	0	0	0	0	1	1	0	0	0	0	0	0	0	0	0	0	0	0	1	0	0	1	0	0	2	1	0	2	0	0	0	0	0	0	2	0	1	0	0	0	0	0	0	0	0	0	0	1	0	1	0	0	0	0	1	0	0	0	0	0	0	0	2	0	0	0	0	0	0	0	0	0	0	1	0	0	0	1	0	0	0	0	0	0	0	0	0	0	0	1	1	0	0	0	0	0	0	0	1	0	0	0	0	0	0	1	0	0	0	0	0	0	0	0	0	0	0	0	0	0	0	0	0	0	0	0	0	1	0	0	0	0	0	2	0	0	0	0	0	1	0	0	1	0	0	0	0	0	0	0	0	0	0	0	0	0	0	0	0	0	0	0	0	0	0	0	1	2	0	0	1	0	0	1	0	0	0	0	0	2	0	0	1	0	0	0	0	0	0	0	1	0	1	0	0	0	0	0	0	0	0	1	1	0	0	1	0	1	0	0	0	1	0	0	0	0	0	1	0	0	0	0	0	1	0	0	0	0	0	0	0	0	0	0	0	1	0	0	0	0	0	0	0	0	0	0	0	0	0	0	0	0	0	0	0	0	0	0	1	0	0	1	0	0	0	0	1	0	0	0	0	0	0	0	0	0	0	0	0	0	0	0	0	1	0	1	0	0	0	1	0	0	0	0	3	0	1	2	0	0	0	0	0	0	0	0	0	0	0	0	0	0	0	2	0	0	0	0	2	0	0	0	0	0	0	0	0	0	0	0	0	0	0	2	0	1	0	0	0	0	1	0	0	0	0	0	0	0	0	0	1	0	0	0	0	1	0	0	0	0	0	1	0	0	0	0	0	2	0	0	0	0	4	0	0	0	0	1	0	0	0	0	2	0	0	0	0	0	0	0	1	0	0	0	0	0	0	0	0	0	0	0	0	0	0	0	0	2	0	1	0	0	0	0	0	0	0	2	0	0	0	1	0	0	0	0	1	0	0	0	1	0	1	1	1	1	0	0	0	0	0	0	1	1	0	0	0	0	1	0	0	0	1	0	0	0	0	0	0	0	0	0	0	0	0	0	0	0	0	0	0	0	0	0	0	0	0	0	0	0	0	0	0	0	1	0	0	0	1	1	0	0	0	0	0	0	2	0	0	0	0	0	0	0	0	0	0	0	0	0	0	3	0	0	0	0	0	0	0	0	1	0	0	0	0	0	0	0	0	0	1	0	0	1	0	0	1	0	0	0	0	0	0	0	0	0	1	0	0	0	0	1	1	0	0	0	0	0	0	0	0	1	0	0	0	0	0	0	0	0	0	0	0	0	0	0	0	0	1	0	0	0	0	0	0	0	0	1	0	0	0	0	0	0	0	0	0	0	0	0	0	0	1	5	0	2	0	0	0	0	0	0	0	0	0	0	0	0	0	0	0	2	0	0	0	0	0	0	0	0	0	0	1	0	1	0	2	3	0	1	0	0	1	0	0	0	0	0	0	0	0	0	0	0	0	0	1	0	1	1	0	0	0	0	0	0	0	0	0	0	3	0	0	0	0	1	0	0	0	0	1	0	0	0	0	0	0	3	0	0	0	1	0	0	0	0	0	0	0	0	0	0	0	0	0	0	0	0	2	0	0	0	0	0	1	1	1	1	0	0	0	0	2	0	0	0	0	0	1	0	0	0	0	0	1	0	0	0	0	0	0	0	2	0	1	0	0	0	0	0	0	0	0	0	0	0	0	0	0	1	0	1	0	0	0	1	0	1	0	0	0	0	0	0	0	0	0	0	0	0	0	0	0	0	0	0	0	0	1	1	0	0	0	0	0	0	0	0	0	0	0	0	0	0	0	0	0	0	0	0	0	0	1	0	1	1	0	0	0	0	0	0	0	0	0	0	0	0	0	0	1	0	0	0	1	0	0	1	0	0	0	0	0	0	0	0	0	0	0	0	0	0	0	1	2	1	0	0	0	0	0	0	0	1	0	0	0	1	0	0	0	0	0	0	0	0	0	0	0	0	0	0	0	0	0	0	0	0	0	0	0	0	0	0	1	0	0	0	0	0	1	0	0	0	0	0	0	0	0	0	0	1	0	0	0	0	0	0	1	0	0	0	0	0	1	0	0	0	0	0	0	0	0	0	1	1	1	0	0	0	0	0	0	0	0	1	1	0	0	0	0	0	0	0	0	0	0	0	0	0	0	1	0	0	0	0	0	0	0	0	1	0	0	0	0	0	0	2	0	0	1	0	0	0	1	0	0	0	0	0	0	0	0	0	0	0	0	0	1	0	0	0	0	0	0	0	1	0	0	0	0	0	0	0	0	0	0	0	0	0	0	0	0	0	0	0	0	0	0	1	0	0	0	0	0	1	0	0	0	0	0	0	0	0	0	0	0	0	0	0	0	0	0	0	0	0	0	0	1	0	0	0	0	0	0	0	0	0	0	0	0	0	0	0	0	0	0	0	0	0	0	0	0	1	0	0	0	2	1	0	0	0	0	0	0	0	0	0	0	0	0	0	0	0	0	0	0	0	0	0	1	1	0	0	0	0	0	0	0	0	0	0	0	0	0	0	0	0	1	0	1	0	0	0	0	0	0	0	0	0	0	0	0	0	2	0	0	0	0	0	0	0	0	0	0	0	0	0	0	0	0	0	0	0	0	0	1	0	0	0	0	1	0	0	0	0	0	0	0	1	0	1	0	0	0	0	0	2	2	0	1	0	0	0	0	0	1	0	0	0	0	0	0	0	1	0	0	0	0	1	0	0	0	0	1	0	0	0	1	0	2	0	0	0	0	0	0	1	0	1	0	0	0	0	1	0	0	0	0	0	0	3	0	0	0	1	0	0	0	0	0	1	0	1	0	0	0	1	1	0	0	0	0	1	0	0	0	0	0	0	0	0	0	0	0	0	0	0	0	0	0	0	0	0	0	0	0	0	0	1	0	0	1	0	0	0	0	0	0	0	0	0	0	0	0	0	1	0	0	0	0	0	0	0	0	0	0	0	0	0	0	0	2	0	0	1	0	0	1	0	0	1	0	0	0	0	0	2	0	0	0	0	0	0	0	0	0	0	0	0	2	0	1	0	0	0	0	0	0	0	0	0	0	0	1	0	1	0	0	0	0	0	1	0	0	1	0	0	0	0	0	0	0	0	0	0	0	0	1	0	0	0	1	0	0	1	0	0	0	2	0	1	0	0	0	0	0	0	0	0	0	0	0	0	0	1	0	0	0	0	0	0	0	1	0	0	0	0	1	3	0	0	0	0	0	0	0	0	0	0	0	1	0	0	0	0	0	0	0	0	0	2	0	0	1	0	0	0	0	0	0	1	0	0	0	1	0	0	1	0	2	1	0	0	0	0	0	0	0	0	0	0	0	0	0	0	1	0	0	0	0	0	0	0	1	0	0	0	0	0	1	0	0	0	0	0	0	0	0	0	0	0	1	0	0	0	1	0	0	0	0	0	0	0	0	0	0	1	1	0	0	0	0	0	0	0	0	0	0	1	0	1	0	0	0	2	0	1	0	0	1	0	1	0	1	0	0	0	1	0	1	0	0	0	0	0	0	0	0	1	0	0	0	0	1	0	0	0	0	0	0	0	0	0	0	0	2	0	1	1	0	0	0	0	0	0	0	0	0	0	0	0	1	0	0	0	0	0	0	0	0	0	0	0	0	0	1	0	0	0	0	0	0	0	2	0	0	0	0	1	0	0	0	0	0	2	0	0	0	0	0	0	1	0	0	0	0	1	0	0	0	0	0	1	0	0	2	0	0	0	0	1	0	1	0	0	0	0	0	0	0	0	0	0	0	0	2	1	0	0	1	0	0	0	0	0	0	0	0	0	0	0	1	0	0	0	0	1	0	1	1	0	0	0	0	0	0	0	0	0	0	0	0	0	0	0	0	0	0	0	0	0	0	0	0	1	0	0	0	0	0	0	0	0	1	1	2	0	0	0	1	0	0	0	0	0	0	0	1	0	0	0	0	0	0	0	0	0	0	0	0	0	0	0	0	0	0	0	0	0	0	0	0	0	0	0	0	0	0	0	0	0	0	0	0	0	0	0	0	0	1	0	0	0	0	0	0	0	0	2	0	0	1	0	0	0	0	0	0	1	1	0	0	0	0	0	0	0	2	0	0	0	0	0	0	0	0	0	0	0	0	0	0	0	0	0	0	0	0	0	0	1	1	0	0	0	0	0	0	0	1	0	1	0	1	0	1	0	0	0	0	0	0	0
N0.HOG0006633	3	1	0	1	4	0	2	0	1	0	0	2	1	1	1	1	1	0	0	1	1	0	0	0	0	0	0	3	2	1	0	0	2	2	2	0	0	3	0	0	0	4	1	3	2	4	4	0	1	0	4	2	1	3	0	0	1	1	1	3	3	2	2	1	4	2	0	0	0	1	1	1	0	2	1	1	1	0	1	3	0	2	0	2	1	1	0	0	0	3	2	1	3	2	1	2	0	0	3	2	2	0	2	4	3	3	3	0	1	2	0	1	2	2	1	1	0	0	0	0	0	0	0	0	2	1	0	1	1	5	0	0	0	0	1	2	1	1	1	1	2	0	0	0	0	2	2	0	0	0	0	3	4	0	0	1	1	0	1	1	2	0	0	0	0	1	3	0	0	2	4	0	1	0	0	0	3	0	0	0	0	1	1	0	5	1	0	0	0	1	1	2	0	7	0	2	1	3	2	0	2	2	1	0	0	0	0	1	1	0	2	0	2	0	0	0	0	1	1	0	1	0	1	2	9	1	1	0	1	1	2	0	0	2	1	0	1	2	2	1	0	0	2	0	0	1	0	1	1	0	3	1	0	0	0	1	1	0	1	0	1	0	2	1	1	0	1	1	2	0	1	4	0	1	2	0	2	1	0	0	1	1	0	0	3	0	1	0	0	0	0	1	1	1	3	0	0	0	1	0	3	0	1	0	1	0	1	0	0	0	0	0	2	0	2	0	2	0	1	3	0	0	2	0	2	1	1	1	0	2	0	1	4	1	0	0	2	0	0	1	3	0	2	4	0	4	1	1	0	2	0	1	0	0	1	0	0	0	1	1	0	2	0	0	3	0	0	2	0	3	3	0	0	0	0	0	0	0	0	1	3	2	1	0	2	0	1	2	0	0	1	1	1	0	0	2	0	0	2	1	3	1	5	3	0	0	1	0	0	1	4	2	0	1	1	1	1	1	1	0	1	1	1	1	1	0	0	1	0	0	1	1	0	1	1	1	1	4	0	6	0	3	0	1	1	2	1	1	2	1	1	2	2	1	5	3	0	0	2	0	2	2	0	2	0	2	0	3	0	1	2	0	0	4	3	3	1	3	1	0	0	1	1	1	2	1	0	0	0	0	2	0	0	2	3	1	1	1	2	1	2	4	0	0	0	2	0	0	0	0	1	9	3	0	2	1	3	0	2	3	2	5	1	1	1	3	0	0	0	1	2	0	1	2	1	2	2	2	0	0	0	1	0	2	1	2	3	1	0	1	0	1	0	1	0	3	1	2	0	3	1	0	0	0	1	1	3	0	2	1	1	1	1	1	2	2	1	4	0	0	2	0	0	2	2	1	0	3	0	0	0	2	1	0	5	3	1	0	0	0	0	1	0	0	0	1	1	1	3	0	1	2	0	1	2	0	2	0	1	1	1	1	0	0	1	1	0	2	1	0	1	4	2	1	0	2	2	0	0	0	1	1	1	1	1	0	1	0	0	0	1	2	0	0	2	0	1	0	1	1	1	3	0	1	2	0	0	1	0	1	2	1	0	0	4	0	0	2	2	0	1	0	1	3	1	0	1	1	2	0	0	3	3	0	0	0	0	0	8	1	0	0	0	5	0	1	1	1	0	1	0	0	0	0	2	1	3	1	0	0	0	0	0	0	1	1	0	1	2	0	0	1	0	0	0	1	2	0	2	1	1	0	0	1	1	1	0	0	1	0	1	1	3	1	1	0	0	0	0	1	0	1	0	4	0	1	3	2	0	0	2	1	1	0	3	0	0	0	0	2	0	1	1	0	2	0	1	0	0	0	3	0	0	0	4	0	1	0	3	1	0	1	0	0	1	2	1	0	0	1	1	0	0	0	3	0	2	0	3	0	3	2	0	4	0	1	1	2	1	2	1	1	0	2	0	0	1	1	1	0	4	0	3	2	1	1	1	1	2	1	0	0	3	4	0	0	1	0	0	1	0	3	0	0	0	0	0	0	0	1	0	1	3	1	3	2	0	0	3	1	0	1	1	0	2	0	0	2	1	0	0	1	0	0	0	4	2	3	0	1	0	4	0	0	0	0	1	1	0	0	1	0	1	0	2	0	1	2	0	3	1	0	0	1	1	2	0	1	1	0	0	0	1	0	1	0	1	0	0	1	3	1	0	1	1	0	1	2	1	0	1	0	0	1	0	3	3	0	3	0	0	1	1	1	0	0	0	1	0	2	1	1	1	1	0	2	2	0	3	0	0	2	0	1	0	0	1	1	4	1	3	0	1	1	0	0	1	0	0	1	3	0	1	1	1	2	2	2	1	2	1	1	0	1	0	0	2	1	3	2	0	2	0	2	0	1	0	2	0	1	0	0	0	0	0	1	1	1	4	0	1	0	2	0	4	0	1	2	1	0	0	1	0	1	2	1	1	1	0	1	0	0	1	0	0	1	1	2	2	2	0	0	3	0	0	2	1	0	0	0	0	2	2	0	2	2	2	6	0	1	1	1	3	1	1	2	0	2	0	2	2	0	1	0	0	0	1	2	1	0	2	0	0	1	0	0	4	1	2	1	0	0	2	0	4	0	2	3	1	0	0	2	1	0	2	1	2	0	1	0	1	1	0	0	0	0	2	1	0	0	0	0	0	2	1	0	0	1	0	0	1	0	7	0	0	0	1	1	1	7	1	1	1	1	3	1	0	0	1	0	0	0	2	0	1	1	0	0	2	0	0	4	0	0	0	0	0	1	4	1	0	1	1	0	0	4	0	2	0	0	3	4	3	2	0	0	1	1	3	3	1	2	1	1	3	0	0	0	1	2	0	0	0	0	0	6	2	0	1	2	1	1	2	2	1	1	0	1	0	1	0	1	2	1	1	0	0	0	0	2	0	2	2	0	0	1	2	2	0	2	0	0	1	1	0	2	1	1	0	2	0	3	1	0	3	1	1	0	1	4	0	2	2	2	2	1	2	1	5	0	0	0	1	0	0	0	0	4	0	0	0	0	0	1	0	0	0	4	0	0	0	1	2	2	1	1	1	0	1	0	0	1	0	0	1	1	3	0	1	1	1	1	1	0	1	1	2	1	0	2	2	2	0	1	0	0	0	0	1	3	2	0	3	0	1	0	0	1	0	0	1	2	0	3	3	1	0	1	0	1	1	0	1	2	0	0	3	0	0	2	0	0	0	2	3	0	0	1	0	0	1	2	0	0	1	0	3	2	0	0	1	3	3	3	0	0	3	1	1	0	2	0	2	0	0	2	0	0	1	1	2	0	1	0	1	0	1	2	0	1	0	1	2	2	0	0	0	0	0	1	2	3	0	3	0	2	0	1	2	0	1	1	6	3	0	2	0	0	0	1	1	0	5	1	3	2	2	0	3	1	0	0	0	0	1	0	1	1	0	0	0	0	2	0	0	1	0	0	0	1	2	2	1	1	0	1	2	3	0	0	1	0	1	2	1	0	1	1	0	1	0	1	4	1	0	0	1	0	2	1	0	1	0	0	0	3	2	0	0	0	2	3	0	1	3	0	2	0	0	1	1	1	1	0	0	1	2	0	0	0	2	3	1	1	3	2	5	2	0	0	2	0	0	0	0	0	0	1	2	4	2	0	2	2	0	1	1	0	1	3	0	0	0	0	1	0	0	1	0	0	0	2	0	1	0	0	0	4	1	1	0	1	2	0	1	1	2	0	1	4	0	0	1	0	0	0	0	0	0	1	0	2	0	2	1	0	2	1	3	0	0	0	0	0	1	1	0	2	0	0	2	0	1	1	0	1	1	0	0	0	1	1	1	0	4	0	1	2	0	3	1	1	0	1	3	4	1	2	1	0	0	0	2	2	1	0	2	0	1	1	1	1	0	1	3	2	0	0	5	0	2	0	0	1	5	1	0	0	1	0	2	1	2	3	0	0	0	2	1	1	0	2	2	0	0	1	2	0	0	1	0	0	0	4	1	1	2	2	1	0	1	2	2	2	1	1	0	1	1	0	1	0	1	2	1	0	0	0	0	0	0	0	0	0	2	0	1	0	2	0	4	0	2	1	2	1	1	0	2	1	0	0	0	0	2	1	1	0	0	1	0	1	3	0	1	1	1	1	1	2	0	3	1	0	3	2	0	2	0	0	1	0	0	0	2	0	0	1	0	0	1	3	1	1	1	0	3	0	2	2	1	0	3	1	2	0	0	0	1	2	2	1	2	2	0	2	0	1	1	2	1	0	0	0	1	1	0	1	1	1	0	0	0	1	0	2	1	0	0	0	2	2	2	2	1	0	2	0	2	0	0	0	2	2	2	0	3	0	1	3	0	0	0	0	1	0	2	1	0	2	3	1	2	3	2	1	0	3	2	0	2	0	1	0	0	0	0	1	1	1	0	0	0	1	2	1	0	0	0	1	1	1	0	0	0	0	0	0	2	3	1	1	2	4	0	0	0	2	0	0	3	0	2	2	0	0	0	1	4	1	0	1	1	1	0	1	1	2	0	1	1	0	0	1	1	0	1	1	1	0	1	1	0	1	0	2	0	1	2	0	0	5	1	1	0	0	0	3	1	2	1	0	0	0	0	1	0	0	0	4	3	1	3	0	4	0	0	5	0	2	1	1	0	8	2	0	4	1	1	2	0	2	1	0	0	2	2	2	1	3	1	0	2	1	1	3	0	0	1	3	1	1	0	1	3	0	1	4	1	2	0	1	1	1	2	1	0	0	0	2	0	2	1	0	1	0	0	1	2	2	0	0	0	1	1	0	0	0	4	0	1	0	1	2	2	0	0	0	0	1	2	4	1	1	0	0	0	2	0	0	0	2	2	1	0	1	1	2	0	2	1	3	0	1	0	0	3	4	1	1	0	0	1	2	0	2	3	0	1	0	0	3	1	2	3	1	0	0	0	2	2	0	1	0	3	3	0	1	0	1	0	1	0	0	3	1	2	0	0	0	1	0	1	1	1	0	0	0	1	0	1	1	0	1	1	0	0	1	0	1	0	0	0	2	0	1	2	1	3	2	3	3	1	0	0	2	3	2	0	0	2	2	0	0	2	0	0	0	1	1	1	1	0	4	1	0	0	3	0	0	1	0	0	0	1	3	0	2	2	1	2	0	0	0	1	0	0	2	5	1	2	2	0	2	2	0	0	3	0	1	1	0	0	0	2	1	2	1	0	0	2	0	3	0	1	2	0	3	0	0	1	1	0	1	1	0	1	1	1	1	0	4	1	1	0	1	0	0	5	1	3	1	0	6	3	0	0	0	0	1	3	0	1	0	0	1	0	1	0	1	0	0	0	0	0	1	0	0	0	1	0	1	0	2	0	1	1	4	2	0	0	2	0	0	1	0	0	0	0	1	0	0	3	1	2	0	0	1	0	0	3	1	0	0	0	2	0	2	1	1	3	1	0	0	0	1	0	2	1	0	2	1	2	1	0	1	0	0	1	0	0	0	2	0	0	0	0	2	0	0	0	1	2	1	1	5	2	2	0	1	3	2	0	3	1	0	1	0	1	0	2	2	0	0	0	1	0	2	0	1	2	2	2	1	2	2	0	1	0	0	0	3	0	0	0	0	2	0	0	2	0	2	3	2	1	1	3	2	1	0	2	1	1	0	4	0	0	1	0	1	0	1	0	0	0	1	1	2	2	2	1	2	2	0	0	1	1	1	2	2	0	5	0	2	1	3	1	1	1	0	3	2	1	0	0	0	1	2	0	0	0	3	0	1	0	1	3	0	1	2	0	0	0	0	0	2	2	0	3	2	0	1	2	0	2	0	0	2	1	0	0	4	0	0	0	2	2	0	1	0	0	2	0	3	1	2	2	1	2	1	3	0	2	0	1	2	2	2	3	0	2	0	1	1	2	0	4	5	0	0	0	0	2	0	1	0	2	0	0	1	0	0	3	0	1	3	0	2	0	0	0	0	0	0	0	0	0	1	0	3	0	1	0	1	2	0	2	1	2	2	1	1	1	0	1	1	1	3	1	0	5	2	0	0	2	0	0	3	2	0	0	5	1	1	0	1	3	0	1	0	1	0	1	0	0	2	0	3	0	0	0	0	4	1	1	1	0	0	0	0	2	3	1	1	0	2	0	0	0	0	1	3	1	0	3	0	0	1	0	1	0	0	1	0	0	0	1	1	3	1	0	0	4	2	0	1	0	2	0	2	1	2	0	1	1	0	0	0	1	0	1	0	4	0	1	0	2	0	0	1	0	0	1	0	0	0	0	0	0	0	0	1	3	0	2	1	1	0	0	0	0	2	0	0	0	1	2	1	0	2	0	0	4	2	1	1	1	0	0	0	2	0	3	0	3	1	0	3	0	1	0	0	3	3	3	1	0	4	1	1	0	0	2	0	0	1	0	0	0	1	0	1	1	6	0	1	0	0	1	0	0	0	0	0	0	1	1	1	0	2	2	0	0	1	1	0	0	0	3	4	0	2	2	1	1	1	0	0	1	1	1	0	0	0	2	0	1	0	0	1	1	0	4	0	2	0	0	1	4	0	0	2	1	5	1	1	0	0	0	2	0	0	0	0	2	0	1	1	0	1	1	3	0	0	2	0	0	3	0	0	0	2	2	0	0	0	1	0	0	2	0	2	1	0	0	1	0	1	0	1	1	0	1	4	0	0	0	1	3	0	2	0	3	0	0	2	1	3	0	0	1	0	0	1	0	0	0	1	0	0	2	1	0	0	4	0	0	1	2	2	1	0	1	0	2	0	0	3	2	1	0	1	1	1	1	0	2	1	0	1	0	0	1	0	3	1	3	0	1	0	1	3	1	0	0	0	2	1	1	0	1	3	1	0	0	3	2	1	1	1	1	1	4	1	2	3	0	0	0	1	0	0	1	0	1	0	0	1	1	1	3	1	2	0	0	0	0	0	0	3	1	2	0	0	1	0	0	1	4	0	2	0	1	1	0	4	2	1	2	3	0	2	1	0	0	0	0	0	4	0	3	2	0	0	3	1	1	0	1	4	0	3	1	0	1	0	3	0	0	0	2	3	0	0	0	0	0	1	1	1	1	0	0	0	0	0	0	2	0	1	0	2	1	1	0	2	0	0	0	1	1	0	0	0	3	0	3	0	1	1	0	0	0	1	1	0	3	0	1	3	0	1	1	2	0	0	2	2	1	1	1	2	3	1	1	3	3	0	0	3	0	0	0	2	0	1	6	1	0	0	0	1	0	2	1	0	0	0	3	1	0	0	0	0	1	0	0	0	0	1	0	0	2	2	0	4	0	0	7	0	1	2	0	0	0	1	1	1	1	0	0	1	1	3	0	2	2	1	2	1	0	0	3	0	0	5	1	1	0	1	0	0	2	0	2	1	0	1	0	1	1	0	0	2	1	1	1	0	0	0	1	2	2	6	0	2	0	1	0	1	0	0	0	0	1	0	2	2	0	5	0	1	2	3	0	0	0	1	0	2	0	1	5	2	1	1	0	1	0	1	6	0	0	0	3	1	1	1	1	0	1	1	0	1	0	3	1	1	0	0	1	0	0	3	1	1	1	3	1	0	0	1	0	0	0	1	0	2	0	3	1	0	0	1	0	3	3	1	2	1	0	0	2	0	3	3	0	2	0	1	0	3	0	0	3	2	0	0	0	2	0	2	0	1	2	5	0	0	0	3	1	0	0	3	0	0	4	2	0	1	1	1	0	2	1	2	6	0	0	0	0	2	0	0	1	1	0	1	0	3	1	0	1	2	2	2	1	2	0	1	0	2	1	2	1	0	0	1	0	1	3	0	1	3	4	1	0	4	1	2	0	0	0	1	0	1	0	2	2	1	1	1	2	2	1	0	1	2	1	2	1	0	2	0	0	0	2	1	1	1	0	0	0	0	1	1	2	2	0	1	2	0	0	4	1	0	2	1	4	0	2	1	1	0	1	2	0	3	1	3	3	4	1	0	0	5	0	1	1	0	1	1	0	1	1	1	3	0	1	0	5	1	1	2	2	0	0	0	0	1	1	3	1	0	2	0	0	2	0	2	0	2	0	1	4	1	0	1	1	2	0	0	1	1	1	1	3	2	0	1	2	0	0	1	2	0	3	0	0	0	0	1	1	1	0	1	3	0	0	2	2	1	5	0	1	0	0	1	1	0	1	0	0	1	0	0	0	0	0	3	0	0	1	2	1	1	0	2	0	1	0	0	2	0	3	1	0	2	0	0	1	0	7	1	4	2	1	1	0	1	4	0	6	1	3	0	1	2	1	2	3	0	0	3	3	0	0	2	2	0	1	0	1	0	1	6	0	2	1	0	1	1	2	1	1	2	2	6	2	2	1	0	1	0	0	0	0	0	1	0	1	0	3	1	0	0	0	0	2	1	0	2	0	0	3	0	2	0	1	0	1	2	3	4	0	2	1	1	0	1	1	2	0	1	4	1	5	0	1	1	1	1	0	3	0	2	1	1	0	4	1	0	0	0	2	0	3	7	1	3	2	0	3	1	0	1	2	1	0	0	1	1	1	2	0	1	0	3	0	2	0	0	1	2	1	1	1	0	3	0	1	1	0	0	0	5	1	0	5	2	0	0	1	2	0	0	1	0	4	1	1	0	0	4	2	0	2	1	1	1	4	3	0	3	2	1	2	2	0	0	1	0	0	0	0	2	5	0	0	0	0	1	0	3	1	2	2	0	0	3	2	0	0	1	1	0	1	0	3	0	4	3	3	1	0	2	1	0	0	1	1	0	0	0	2	0	1	1	2	1	1	1	3	1	2	3	1	0	0	1	1	1	1	2	1	0	0	0	0	0	1	1	0	1	2	2	0	5	3	0	3	2	0	1	1	0	0	0	5	0	1	0	2	1	2	1	3	1	0	0	1	0	1	1	0	0	0	0	2	0	2	1	0	0	0	0	0	0	0	0	3	2	3	3	1	0	2	0	0	6	0	1	2	1	3	1	0	0	0	2	3	0	1	0	3	0	2	3	0	0	1	0	1	1	2	0	1	0	0	1	2	2	2	0	0	0	1	0	0	0	1	2	0	0	2	2	1	0	0	2	0	0	2	0	1	1	0	0	0	0	2	0	0	1	0	0	0	2	1	2	1	2	2	1	2	0	2	2	0	0	2	0	3	0	0	0	3	1	0	3	0	0	2	0	1	1	1	0	0	0	0	1	1	0	0	2	2	1	2	1	1	0	2	0	0	4	3	1	1	0	0	0	2	2	0	0	0	0	0	0	0	1	1	1	0	0	0	0	1	0	3	2	0	1	0	1	0	0	1	1	1	1	0	3	1	3	1	1	2	0	0	0	2	0	1	0	1	1	1	0	0	4	3	0	2	0	1	2	0	2	1	2	1	0	0	2	1	0	2	0	0	0	1	1	1	0	0	4	0	1	1	0	3	0	3	1	2	3	0	1	0	0	1	1	0	1	2	0	2	0	0	3	0	0	4	2	1	1	0	1	1	0	0	0	0	2	4	0	2	0	0	1	1	3	0	2	3	0	3	2	0	0	2	1	0	0	0	0	0	4	0	0	4	1	0	1	0	3	0	0	0	1	1	0	2	2	2	0	7	0	2	0	0	3	3	0	3	2	1	0	0	2	7	2	0	0	0	0	0	1	1	2	0	0	1	1	0	0	0	0	1	2	1	0	1	2	0	2	2	1	0	0	0	0	1	2	0	6	1	1	2	5	0	0	2	0	3	4	0	2	1	0	0	2	4	0	0	5	0	1	3	1	1	2	1	0	0	2	0	1	5	1	0	1	0	4	2	1	1	1	1	1	0	0	0	2	3	0	0	3	0	0	1	2	0	2	0	2	2	2	0	1	0	4	2	0	2	0	1	4	0	4	3	0	2	1	2	1	2	3	1	0	0	4	1	0	0	0	4	2	1	1	1	0	2	0	2	0	0	2	1	0	1	2	0	0	1	1	1	0	0	0	0	0	1	6	1	1	1	2	0	3	1	3	2	0	0	1	1	0	0	0	1	0	3	0	2	1	1	0	1	1	0	0	1	0	3	2	0	0	5	1	4	0	1	2	0	3	1	2	3	0	1	1	2	0	0	0	0	1	0	0	2	2	1	0	2	0	1	1	0	0	1	1	1	2	0	0	0	0	0	0	3	0	3	0	1	0	1	0	1	1	1	0	3	1	0	0	1	0	2	2	0	1	1	1	0	2	0	2	0	0	2	1	0	0	3	0	0	1	0	0	0	4	1	0	0	3	1	0	0	0	2	0	0	0	1	1	3	2	5	1	1	1	0	0	0	0	1	1	0	1	0	3	0	2	1	0	3	0	0	2	0	0	2	1	0	2	2	1	1	0	0	2	1	2	0	0	0	0	4	1	0	2	0	1	2	0	0	0	1	0	1	0	0	0	1	2	0	0	0	2	0	0	0	2	0	3	1	1	0	0	5	1	1	1	1	2	0	3	0	2	1	1	4	2	0	6	0	0	0	2	1	0	1	0	2	0	9	0	6	2	1	1	0	0	0	0	1	0	0	0	1	1	0	1	2	3	0	2	3	1	0	2	0	1	0	3	0	0	0	0	1	1	0	2	0	1	1	1	4	4	0	0	0	0	0	3	2	1	0	0	1	2	1	1	1	1	0	0	2	1	1	1	2	1	0	0	1	0	0	0	0	2	3	1	0	1	3	1	0	2	0	1	0	3	1	0	1	3	1	0	0	0	0	1	0	0	2	0	3	0	0	3	2	3	1	2	0	1	0	2	0	1	0	0	0	3	2	2	2	0	1	0	4	0	0	1	1	1	1	1	1	2	1	3	1	2	2	0	1	4	1	0	3	0	4	0	2	1	1	0	1	2	1	2	1	0	0	3	1	0	0	3	0	4	0	2	0	0	0	2	0	0	1	1	2	3	0	4	1	0	0	0	0	1	0	1	0	0	0	2	5	1	0	0	2	0	0	1	0	2	2	0	0	4	2	0	0	0	0	1	2	1	1	1	2	0	2	1	4	1	0	0	2	0	0	3	1	0	2	3	0	0	1	1	2	0	0	0	2	1	4	1	0	1	0	0	0	2	0	2	2	0	3	2	2	0	1	1	0	1	2	0	0	1	1	3	3	0	0	2	0	2	2	2	2	1	1	1	2	3	1	1	5	4	3	0	2	2	8	0	1	1	3	0	3	3	0	2	0	0	1	0	5	2	0	1	1	1	1	3	0	3	0	4	0	0	1	0	1	2	0	0	0	1	2	0	3	0	1	1	3	3	1	0	0	3	0	1	3	2	1	4	4	1	0	2	0	2	0	0	1	0	4	2	3	2	3	1	5	0	1	1	0	3	1	3	2	1	0	2	1	1	0	1	5	2	1	0	5	1	1	3	0	1	2	0	0	1	0	1	0	0	2	1	1	0	0	5	0	1	0	1	1	3	1	1	0	2	1	1	0	1	1	2	0	1	0	0	0	1	0	1	0	2	1	1	0	0	2	2	1	2	0	0	0	4	0	2	3	0	2	1	0	0	0	0	2	3	0	1	2	2	2	2	1	0	1	0	1	0	3	0	1	3	2	1	0	3	1	1	2	0	1	0	0	1	3	2	0	0	2	0	0	0	0	0	0	0	0	4	2	0	0	3	1	6	2	2	1	0	0	2	5	1	5	0	1	2	2	1	1	1	2	1	1	0	1	0	0	0	0	1	3	0	4	0	1	0	4	1	0	0	0	0	2	1	1	1	0	0	4	4	0	0	3	1	0	0	0	0	3	0	2	3	0	2	1	1	0	6	2	0	5	1	7	2	0	2	2	0	3	1	1	1	0	1	2	1	1	0	0	0	0	0	1	1	0	0	0	0	1	2	2	1	1	0	0	0	0	1	3	0	0	1	1	0	3	1	1	0	4	2	0	2	2	0	0	1	3	0	5	0	0	0	0	0	0	0	3	0	0	2	2	1	2	2	0	0	2	0	0	1	1	0	1	0	1	2	1	0	6	4	0	1	1	2	3	0	0	0	0	5	0	0	4	1	1	5	5	0	2	1	1	1	0
N0.HOG0008417	3	1	2	0	1	0	0	0	0	0	0	0	0	0	0	0	0	0	0	1	0	1	0	0	0	0	0	0	0	0	2	1	3	0	0	1	0	0	0	0	0	0	0	1	0	0	0	1	0	0	0	0	0	0	0	0	0	0	0	1	0	0	0	0	5	6	0	0	0	0	2	0	0	0	0	0	2	0	0	1	0	0	0	0	0	1	0	0	0	0	0	0	0	0	0	0	1	0	0	0	0	1	3	0	1	0	0	1	0	0	0	0	0	0	1	0	1	0	0	2	0	0	2	0	0	0	2	0	0	2	1	0	1	0	0	0	2	1	0	1	0	0	0	0	1	0	1	0	2	0	0	0	0	0	0	0	3	0	0	1	0	0	0	1	0	2	0	0	0	1	3	0	0	0	1	0	4	0	0	0	0	1	0	1	0	0	0	5	0	2	0	1	0	0	1	1	0	0	0	0	0	0	1	0	0	0	0	1	1	0	0	0	0	0	0	0	0	0	0	0	0	0	0	0	0	0	0	0	2	1	0	0	1	0	0	0	0	0	0	0	1	0	0	0	0	0	0	0	0	0	0	0	0	0	1	1	0	0	0	0	0	1	1	0	1	0	0	0	0	0	0	1	0	1	1	0	0	0	0	0	1	0	0	0	1	0	0	0	0	0	0	0	0	0	0	0	0	0	0	0	0	0	3	0	1	0	0	0	1	0	0	1	0	0	0	0	0	0	3	1	0	0	0	0	1	1	0	0	0	0	1	0	3	0	0	0	0	0	0	1	0	0	1	0	0	1	1	0	0	1	0	1	0	0	1	0	0	0	0	0	0	0	0	0	2	0	1	0	0	0	0	0	0	1	0	1	0	0	0	0	5	0	0	0	0	0	0	2	0	0	0	0	1	0	1	0	0	1	1	0	0	0	0	0	1	0	0	0	0	0	0	1	0	0	0	1	0	0	0	0	0	0	0	0	0	0	0	0	1	0	0	0	0	0	0	1	1	0	0	0	0	0	0	0	0	0	0	0	2	0	0	0	0	1	2	0	0	0	0	0	0	0	1	0	0	0	1	0	0	0	4	0	0	2	0	0	0	0	0	0	0	0	0	1	1	0	1	0	0	0	1	1	1	0	0	0	0	3	0	0	0	0	1	0	0	0	0	0	0	0	0	0	0	0	0	1	0	0	0	0	0	0	0	1	0	1	0	1	0	3	0	0	2	0	0	0	0	0	0	1	0	0	0	0	1	0	1	1	0	0	0	0	1	2	0	0	0	4	0	1	0	0	0	0	0	0	1	0	0	0	1	1	0	0	0	0	0	0	1	0	0	1	1	0	0	1	0	0	0	0	1	0	1	0	0	0	0	0	0	0	0	0	0	0	1	1	2	0	0	0	0	0	0	0	0	0	0	1	0	0	0	0	1	0	0	0	0	0	0	0	0	1	0	0	0	0	0	0	2	1	0	0	0	0	0	0	0	0	0	0	0	0	0	5	0	0	0	0	0	0	0	3	0	0	3	0	0	0	0	0	0	0	0	0	0	0	0	0	0	0	4	1	0	1	1	0	0	0	1	0	0	6	0	0	2	0	0	0	0	0	0	1	0	1	0	0	0	0	0	0	0	0	0	0	0	0	0	0	0	0	0	0	0	0	0	0	1	1	0	0	0	1	0	0	0	0	1	0	2	0	0	0	0	0	0	0	0	0	0	0	0	0	1	1	2	0	0	0	0	0	0	1	2	0	0	0	1	1	1	1	0	0	0	1	1	0	1	0	0	0	0	0	0	0	0	3	0	0	0	0	1	0	0	0	0	0	1	0	2	2	1	0	0	0	0	0	0	1	0	0	0	0	0	0	0	0	0	0	0	0	5	0	0	1	1	0	0	0	0	1	0	0	0	1	1	0	1	0	0	0	0	0	2	0	0	0	2	2	0	1	1	0	1	0	0	0	0	0	0	2	2	6	0	0	0	0	0	0	0	1	0	3	1	0	0	0	0	0	0	2	0	0	0	1	0	1	0	0	0	0	0	0	0	0	0	1	1	0	0	0	0	0	0	0	0	0	0	0	0	0	1	0	0	0	0	0	0	0	1	1	0	0	0	0	0	1	0	0	0	0	0	0	0	0	0	1	1	0	0	0	1	1	1	0	1	0	0	1	0	0	0	0	0	0	0	0	0	0	0	0	0	0	0	0	0	0	0	0	0	0	0	2	0	1	0	1	0	0	3	1	0	0	0	0	0	0	2	0	0	0	2	0	0	0	0	0	0	0	0	0	2	0	3	0	0	0	1	1	0	2	0	0	0	1	0	0	0	0	1	0	0	0	0	0	0	0	1	1	0	0	0	0	0	0	0	0	0	1	0	0	0	0	1	0	0	1	0	2	0	0	0	0	0	0	0	0	0	0	1	1	1	0	0	1	1	0	2	0	5	2	0	0	0	0	3	0	0	0	0	0	0	0	0	1	0	0	0	0	1	0	0	1	0	1	0	0	0	1	0	0	0	0	0	0	0	0	0	0	0	1	0	0	0	2	1	0	0	0	1	0	1	0	1	0	1	0	1	0	1	0	0	1	1	0	0	0	0	0	0	1	0	0	0	1	1	0	2	0	0	0	1	0	0	0	0	0	1	0	0	0	2	0	1	2	0	1	1	0	1	2	0	0	0	0	2	0	0	0	0	0	0	0	0	0	0	0	1	0	1	0	0	0	0	0	3	0	0	0	1	0	0	0	1	0	0	0	0	1	0	0	0	0	1	0	0	0	0	0	0	1	0	1	0	0	0	0	1	0	0	0	0	0	0	0	0	0	0	0	0	1	1	0	1	0	0	1	0	0	2	1	0	1	0	0	0	0	1	0	1	0	0	0	2	1	0	0	0	0	0	0	0	1	2	0	1	0	0	0	0	0	1	1	1	0	1	0	0	0	1	0	0	0	0	1	0	0	0	0	0	0	0	0	0	0	0	0	0	0	0	0	0	0	1	0	1	2	0	1	0	1	0	0	1	0	0	0	0	1	1	1	0	0	1	0	0	2	0	0	0	0	0	1	0	1	0	0	0	1	1	0	0	0	0	0	0	0	0	0	0	1	1	0	0	0	0	0	1	0	0	0	1	0	0	0	0	1	0	1	0	2	0	0	0	0	0	0	0	0	1	1	0	0	0	0	0	0	0	0	0	0	1	0	0	1	1	0	0	1	1	0	4	0	1	0	0	0	0	1	0	0	1	0	0	1	1	0	0	0	0	0	0	5	1	0	0	2	2	0	1	0	0	0	1	0	1	0	0	1	0	0	0	0	0	4	0	0	0	0	1	0	0	0	0	0	0	0	0	0	0	0	0	0	1	2	0	0	7	1	0	0	0	0	0	1	1	0	0	0	0	2	0	0	0	0	0	1	0	0	0	0	0	0	1	0	0	0	1	0	0	0	0	1	0	1	2	0	0	1	0	0	0	0	2	1	2	0	0	0	2	1	2	0	0	0	0	0	0	2	0	0	0	3	1	0	6	1	1	0	1	0	0	0	0	0	0	0	0	1	0	1	0	0	0	0	0	0	0	0	0	3	4	0	0	0	0	0	0	1	0	1	0	0	0	1	0	0	0	0	1	0	1	0	0	2	0	0	0	0	0	0	0	0	0	1	0	1	0	1	0	1	0	0	0	0	0	2	0	1	0	0	0	0	0	1	0	0	0	0	0	0	0	2	0	0	0	1	0	0	1	0	0	0	0	0	0	0	0	0	0	0	1	0	1	0	0	0	1	0	0	0	0	0	0	0	1	0	0	1	1	0	0	0	0	1	2	0	2	1	1	0	1	1	0	1	0	0	3	0	0	0	0	0	0	0	0	0	1	0	1	0	0	1	0	1	0	0	1	0	6	0	1	0	2	0	0	0	0	2	0	0	0	0	0	0	0	0	0	0	0	0	0	0	0	0	0	1	0	1	0	1	0	1	0	0	0	0	0	0	0	0	1	0	0	2	0	0	0	0	0	0	0	0	0	0	0	0	0	0	0	3	0	0	0	0	1	2	1	0	0	0	0	0	0	0	0	0	0	0	0	0	0	0	2	0	2	0	0	2	0	0	0	0	1	2	0	0	2	0	0	0	0	0	0	0	0	0	0	0	0	0	0	1	3	0	0	1	0	0	0	0	0	0	2	0	1	1	0	3	0	1	0	0	1	0	0	1	0	4	0	1	2	0	0	0	0	0	0	0	1	0	0	0	0	0	0	0	0	0	2	0	0	0	0	0	0	0	0	0	0	1	1	1	0	0	1	0	2	0	0	1	0	0	0	2	0	0	0	0	3	1	0	3	2	0	2	0	0	0	0	0	0	0	0	0	2	1	0	0	0	0	0	0	2	0	0	1	0	0	0	0	2	1	0	0	0	1	0	0	0	0	0	0	0	1	0	1	1	8	0	1	0	0	0	1	0	0	0	0	0	0	0	0	3	0	0	0	2	0	1	0	0	0	0	0	0	0	1	0	3	0	1	1	0	0	0	0	0	0	0	0	0	0	0	0	0	1	0	0	0	0	0	0	1	0	0	0	0	0	0	0	0	0	4	1	1	1	0	0	0	0	10	0	0	0	0	3	0	0	0	1	0	0	0	0	0	0	0	0	0	0	0	0	2	0	0	0	0	0	0	0	0	0	0	0	1	0	0	1	0	0	1	1	0	0	0	0	0	0	0	0	1	0	1	0	2	0	0	2	0	0	0	0	0	0	0	1	0	0	7	0	0	1	1	1	0	0	0	1	0	0	1	1	1	0	0	0	0	0	0	0	0	0	1	2	1	2	0	0	0	0	1	0	1	0	1	0	0	0	0	0	0	0	0	0	0	0	0	0	6	0	0	0	0	3	0	0	0	0	1	0	1	0	0	1	0	0	0	1	3	0	1	1	0	0	0	1	0	0	0	0	0	0	0	0	0	0	0	1	4	0	0	1	0	2	1	0	0	2	0	0	0	0	0	0	0	0	1	0	0	1	1	0	0	0	0	0	6	0	0	0	1	0	1	1	0	0	0	0	0	1	1	1	0	0	0	0	0	2	0	0	0	0	0	0	0	0	0	0	0	2	0	0	0	0	0	0	0	0	0	0	0	0	0	0	0	1	0	0	1	0	1	0	0	1	1	1	0	0	0	0	2	0	0	0	5	1	0	0	1	0	0	2	0	0	0	0	0	1	0	0	0	0	0	0	2	0	1	0	22	0	0	0	0	0	1	0	0	0	1	0	0	0	0	6	0	0	0	0	0	1	0	0	0	0	0	2	0	1	0	1	0	1	0	0	0	0	0	0	0	0	0	1	0	0	0	0	0	0	0	0	0	1	2	1	0	0	0	0	0	0	0	0	1	0	0	0	0	2	0	0	1	1	0	0	0	0	0	0	0	0	0	0	1	0	2	0	0	0	3	1	0	0	0	0	0	0	0	0	0	0	0	1	0	1	1	0	0	0	2	0	0	0	0	0	0	0	0	1	0	0	0	5	0	0	0	0	1	0	0	0	1	12	0	0	0	6	0	0	0	0	0	6	0	0	0	0	0	1	0	0	0	0	0	4	0	0	0	0	0	0	0	0	0	0	7	0	0	0	0	0	0	7	0	0	0	0	0	0	0	0	0	0	3	0	0	0	0	1	0	0	0	0	0	2	1	0	0	5	0	0	1	0	0	0	0	0	1	1	0	0	0	0	0	2	0	0	0	0	0	0	0	0	2	2	0	0	0	0	0	0	0	0	8	0	1	1	0	0	0	0	0	0	0	0	0	0	1	0	0	0	0	2	0	0	0	1	1	1	1	0	1	0	0	0	0	0	1	0	0	0	0	0	0	0	0	1	4	10	0	0	0	0	0	0	1	2	8	2	0	0	1	0	0	0	0	1	1	0	0	0	0	0	0	0	0	0	0	2	0	0	0	1	1	0	1	0	2	1	0	1	0	0	0	0	0	1	1	1	0	0	0	0	0	0	0	0	1	4	1	0	0	5	0	0	1	0	0	0	0	0	0	0	1	0	0	0	3	1	1	0	0	0	0	0	1	0	0	0	0	0	0	1	0	1	0	0	0	0	1	0	0	0	1	0	1	1	0	0	0	0	0	0	0	0	0	0	0	0	0	0	0	0	1	2	0	0	0	1	0	1	0	0	0	2	0	0	0	0	0	0	0	0	0	0	1	0	2	0	0	1	1	0	1	1	0	0	0	1	0	0	0	0	0	1	0	0	0	0	0	1	1	0	1	0	0	0	0	0	0	0	0	1	5	0	0	0	0	0	0	0	0	0	2	0	0	0	0	0	0	2	0	0	1	1	1	0	0	0	0	0	1	1	1	0	0	0	0	0	0	0	1	0	1	0	0	2	0	1	10	0	0	0	0	0	0	0	4	0	0	0	1	0	0	0	1	0	2	0	0	0	0	3	0	1	0	0	0	0	0	0	0	0	1	0	1	0	0	0	0	0	0	0	0	0	1	0	0	0	0	0	1	0	0	1	0	0	0	0	0	0	0	0	0	2	0	0	0	0	0	1	0	0	0	2	2	0	0	0	1	0	0	0	1	0	0	2	0	0	1	2	0	0	0	0	0	0	0	0	0	0	1	0	6	0	0	0	0	0	0	1	0	0	0	0	0	0	1	0	0	0	0	1	0	0	0	3	0	1	0	0	0	0	0	0	0	0	0	2	0	0	0	0	0	0	0	0	0	2	0	1	0	0	0	3	0	0	0	1	0	0	0	1	0	0	0	0	0	2	0	0	0	1	0	0	2	3	0	0	0	0	1	2	0	1	0	1	0	0	0	0	1	1	2	1	0	0	0	0	0	4	0	0	1	0	11	1	1	1	0	0	1	2	1	0	0	0	0	3	0	0	0	0	1	0	0	0	0	0	1	1	4	0	0	0	0	0	2	1	3	0	0	1	2	0	0	0	0	2	0	0	0	0	0	0	1	2	1	0	0	2	1	0	0	0	1	0	0	0	0	0	0	0	0	0	0	0	0	0	1	0	0	1	3	0	1	0	0	0	0	0	1	1	2	0	0	14	0	1	0	0	0	0	0	0	0	0	0	0	0	0	0	0	0	2	4	0	0	0	1	0	0	0	0	0	0	0	8	1	0	0	1	0	0	0	0	1	0	0	0	0	1	0	0	1	1	0	0	0	0	0	0	0	1	3	0	0	0	0	0	0	0	0	0	0	1	0	0	1	1	0	0	1	0	0	0	0	1	0	0	1	0	2	0	0	0	0	0	0	0	0	0	1	0	0	0	0	0	0	2	0	0	0	1	0	0	0	0	1	0	0	0	0	3	0	2	0	0	0	0	0	0	1	2	0	0	1	0	1	0	0	1	0	0	0	0	1	0	0	0	0	0	0	0	0	0	0	0	0	0	0	0	0	0	1	0	0	0	0	0	0	0	0	0	7	0	0	0	0	0	2	0	0	0	0	0	0	2	0	0	0	0	1	0	0	0	0	0	1	0	0	0	0	1	0	0	0	3	0	1	0	0	0	0	0	0	2	0	0	0	1	0	0	0	0	0	0	1	0	1	2	0	0	0	0	0	0	0	2	0	0	0	1	0	0	0	1	0	0	0	0	0	2	0	0	0	0	0	0	0	3	0	0	0	3	0	1	0	0	0	0	0	0	0	0	0	0	0	0	0	0	0	0	0	0	0	1	1	0	0	3	0	0	0	0	0	2	0	0	0	0	1	0	0	0	0	0	0	0	0	0	0	1	0	0	3	1	2	0	0	0	0	0	0	0	0	1	0	2	0	1	1	0	0	0	0	0	1	0	2	0	2	1	1	1	0	2	0	0	0	0	2	0	0	0	0	0	0	0	0	1	5	0	0	4	0	0	1	1	1	0	0	1	0	0	0	0	0	1	1	1	1	0	0	0	0	0	1	0	0	0	0	0	0	0	0	0	0	0	0	0	0	0	3	0	0	0	0	0	0	0	0	0	0	0	0	0	0	0	1	1	0	2	0	0	2	1	0	0	0	0	1	1	0	0	0	0	1	0	0	0	0	0	0	0	0	0	1	0	1	0	2	1	1	0	0	0	2	0	0	0	1	0	0	0	0	0	0	0	0	0	1	0	1	0	0	0	0	0	0	0	3	0	2	1	1	3	0	0	1	0	0	1	0	0	0	0	0	1	0	0	2	0	0	2	0	0	2	0	1	0	1	2	0	0	0	0	0	0	2	0	0	2	0	0	1	0	0	0	0	0	2	0	0	1	0	0	0	0	2	0	0	0	1	1	0	1	3	0	0	3	0	1	0	0	8	0	2	0	0	0	0	0	0	0	0	0	0	0	0	0	0	1	0	0	0	0	0	0	0	0	1	0	1	0	0	0	0	0	1	1	0	1	1	0	0	0	2	0	0	1	2	0	0	0	0	0	1	3	0	0	0	0	0	0	1	1	1	0	0	0	0	0	0	0	1	1	1	0	0	0	0	0	0	0	0	0	0	1	0	0	0	0	1	0	1	0	3	0	5	1	1	1	1	1	0	0	1	0	2	0	0	1	0	1	0	1	0	1	2	0	0	0	1	0	0	0	3	1	0	0	11	0	0	2	2	0	0	0	0	0	7	2	0	2	0	4	2	1	0	1	0	0	0	2	1	0	0	0	0	1	1	3	1	0	0	0	0	0	1	0	0	1	1	0	0	0	0	0	0	0	16	0	0	0	0	0	0	0	0	1	0	1	1	1	0	0	1	0	0	0	1	1	0	0	0	1	0	1	0	0	0	3	0	1	2	2	0	1	0	0	1	12	0	0	1	0	0	0	1	0	0	0	0	0	9	0	0	1	0	0	1	0	1	1	1	0	0	0	1	0	0	10	0	0	0	1	0	0	0	0	0	1	0	0	1	2	0	0	0	1	0	0	0	0	0	0	0	1	0	3	0	1	0	0	0	0	0	0	0	0	1	0	0	0	0	1	0	0	0	1	0	1	0	0	0	0	0	0	0	0	1	0	1	1	0	1	0	0	0	0	1	1	1	1	1	0	0	1	0	0	2	0	0	0	0	0	0	0	0	0	0	0	1	0	0	0	0	0	1	0	0	1	0	0	1	0	2	0	0	0	0	1	0	0	0	3	0	0	0	0	0	1	0	0	2	0	0	0	0	0	0	0	0	0	0	0	0	0	0	0	1	0	0	0	0	0	0	0	0	0	0	1	0	1	0	0	0	0	1	0	0	0	0	0	0	0	1	0	0	0	8	0	0	0	0	1	0	0	0	0	1	0	1	6	1	0	2	0	2	0	0	0	0	1	0	0	0	0	1	0	0	0	1	0	0	0	0	0	0	0	0	1	1	0	0	0	0	0	0	0	0	0	1	1	0	0	0	0	1	1	0	0	0	0	0	0	2	0	0	0	0	1	1	0	3	0	0	0	1	1	1	0	1	1	0	1	0	0	0	1	0	1	0	1	0	2	0	0	0	0	1	0	1	2	0	0	0	0	1	0	1	1	0	0	0	0	0	0	0	0	0	0	0	0	0	0	1	0	1	1	1	0	0	0	0	0	0	0	0	0	0	0	2	0	0	0	0	0	0	0	0	0	0	0	0	0	0	0	0	1	0	0	0	0	0	0	0	0	4	0	0	0	1	0	0	0	0	3	1	2	0	0	0	0	0	0	0	0	0	0	0	0	1	2	1	0	1	0	0	0	0	0	0	3	0	1	0	1	0	0	3	0	0	2	0	1	0	0	0	0	1	0	0	0	0	0	0	0	0	1	0	0	1	0	0	1	0	0	0	1	0	0	0	1	0	0	0	6	1	3	0	2	0	1	1	0	0	0	0	1	0	0	0	0	0	0	0	0	0	1	0	0	1	0	0	0	1	0	2	2	0	0	0	0	0	0	0	0	0	0	0	0	0	0	0	1	0	0	0	0	0	6	1	0	0	2	0	0	0	0	0	0	0	10	1	1	0	0	0	0	0	0	0	1	1	0	1	1	3	0	0	0	1	0	0	0	1	1	2	0	5	0	0	0	0	0	2	0	0	0	0	0	1	0	2	0	1	0	0	0	0	0	1	1	1	1	0	1	0	0	0	0	0	2	7	0	1	6	0	0	1	0	0	0	0	1	0	0	3	1	0	0	0	0	0	0	0	0	0	0	1	0	0	0	1	0	1	0	0	1	3	0	0	0	2	0	0	0	0	0	1	0	0	1	0	0	0	0	1	0	0	0	0	0	2	1	0	0	0	0	0	0	0	0	0	2	0	0	0	0	2	0	0	0	0	0	0	1	1	0	0	4	0	0	0	0	0	0	0	0	0	0	0	2	0	0	0	0	1	0	0	0	0	1	1	0	0	0	0	0	0	4	1	1	0	2	0	2	0	2	0	0	1	1	0	0	0	0	0	2	0	0	0	1	1	0	1	0	0	0	0	0	0	0	0	0	0	0	0	0	0	1	0	1	0	0	0	0	0	0	1	0	0	0	0	0	0	1	1	0	1	0	0	1	0	0	0	7	1	1	0	0	1	0	0	1	0	0	2	1	0	0	1	0	0	0	0	0	0	0	0	0	1	0	0	0	0	0	1	0	1	0	1	0	0	0	0	0	0	1	0	0	0	0	1	0	0	0	3	0	0	0	0	0	0	0	0	0	0	0	0	0	0	0	0	1	0	0	1	0	1	0	0	0	0	2	3	0	0	0	0	1	0	0	0	0	1	0	0	1	0	1	3	0	0	0	1	1	0	0	0	0	0	8	0	2	0	0	0	0	0	1	0	0	0	0	0	1	0	0	0	0	0	0	0	0	0	0	0	0	0	0	0	0	0	0	0	0	1	0	0	0	1	0	0	0	0	0	0	1	0	0	0	1	0	0	0	1	0	0	0	0	3	0	0	0	6	0	0	1	1	0	2	1	0	0	0	0	0	0	0	0	0	0	1	0	0	0	0	1	0	3	0	1	0	0	1	1	2	0	0	1	0	0	0	4	0	0	0	0	2	1	1	0	0	0	0	1	0	0	0	0	1	0	1	0	0	0	1	0	0	1	1	0	1	1	5	2	1	0	0	1	0	1	1	2	0	0	0	0	2	0	0	0	1	1	1	0	0	0	0	0	2	0	0	1	1	0	0	2	0	0	0	0	0	0	0	1	0	0	0	1	0	1	0	0	0	0	0	0	0	1	0	0	0	0	0	0	1	0	0	0	1	0	0	0	1	0	0	0	2	1	0	0	0	0	0	0	0	0	0	0	0	0	0	2	0	0	4	0	9	0	1	0	0	0	2	1	0	0	1	0	0	0	0	0	0	1	1	0	1	1	0	1	0	0	0	0	0	0	0	0	0	0	0	0	2	0	0	0	0	0	1	0	0	0	0	0	0	0	0	1	0	1	0	1	0	1	2	0	0	0	0	1	1	1	0	0	0	0	0	0	0	0	0	0	0	4	0	2	0	0	0	0	0	0	0	0	0	0	0	0	0	0	0	3	0	0	0	0	0	0	0	0	0	0	0	0	0	0	0	0	0	1	0	0	0	0	0	2	0	0	1	0	0	1	0	0	0	0	0	1	0	0	0	0	0	0	0	1	0	0	0	0	0	0	0	0	0	1	0	3	0	0	0	0	1	0	0	0	2	1	0	0	0	0	1	0	1	3	0	0	0	0	0	0	1	0	0	1	0	0	0	0	1	0	0	0	0	0	0	0	1	1	2	2	0	0	1	7	0	10	0	3	1	0	2	1	0	0	0	0	1	0	0	0	0	0	1	0	0	0	0	0	0	1	0	0	0	0	0	0	0	0	0	0	0	0	0	0	0	0	0	0	1	1	3	1	0	0	1	0	1	0	0	0	0	0	1	0	0	0	0	0	0	0	1	1	0	0	0	0	0	1	0	1	0	1	0	0	0	0	0	0	2	0	0	1	0	0	0	1	0	1	0	0	1	0	0	0	1	0	0	0	0	0	1	0	0	10	0	0	2	0	1	0	0
N0.HOG0005227	0	0	1	0	0	0	0	0	0	0	0	0	0	0	1	0	0	0	0	0	0	0	0	0	0	1	0	1	0	0	0	0	0	0	0	0	0	0	0	1	0	0	1	1	0	0	0	0	0	0	0	0	1	0	1	0	0	1	0	0	1	1	0	0	0	1	1	0	0	0	0	0	2	0	0	1	1	1	1	0	0	0	2	0	0	0	0	0	0	0	2	0	1	0	0	0	0	0	1	0	0	1	0	0	1	0	0	0	0	0	0	0	0	0	0	1	0	0	0	3	1	0	3	0	0	0	0	1	0	1	0	0	0	0	0	1	1	0	0	0	0	0	2	1	0	0	1	0	0	0	0	0	1	1	0	0	1	0	0	0	0	0	1	2	3	1	0	0	1	0	0	0	0	0	1	0	1	0	0	0	0	0	0	1	1	1	0	0	0	0	0	1	0	0	0	0	2	0	0	0	0	0	0	0	0	0	0	0	0	0	1	0	0	0	0	0	0	0	0	1	0	0	0	0	0	0	0	0	0	0	0	0	0	0	1	1	0	1	0	0	0	2	0	0	0	0	0	0	0	1	0	1	0	0	0	0	2	0	1	0	0	0	2	0	0	0	0	0	0	0	0	0	0	0	0	0	0	0	1	0	0	0	3	1	0	1	0	0	2	2	0	1	1	0	1	0	0	0	0	0	0	0	1	0	0	0	0	0	0	0	0	0	0	0	0	1	0	1	0	0	1	0	0	0	1	0	0	1	0	1	1	0	0	0	0	0	0	1	0	0	0	0	1	0	0	0	2	0	0	0	0	0	0	0	1	0	0	0	0	0	0	3	0	0	1	0	0	0	0	0	0	3	0	2	1	0	0	0	0	1	1	0	0	0	0	0	0	2	0	0	1	1	2	0	0	0	0	0	0	0	0	2	2	0	0	1	0	0	0	0	0	0	0	0	1	0	2	0	1	0	0	0	0	0	0	0	0	0	0	0	1	0	3	0	0	0	0	0	2	1	0	1	0	0	0	0	0	0	0	0	0	0	0	4	3	1	0	0	0	0	1	2	0	1	1	2	0	1	1	0	0	1	0	0	0	0	0	0	1	0	0	0	0	0	0	1	0	0	0	0	0	0	0	0	0	0	0	0	0	0	0	0	1	0	0	1	0	1	0	3	0	0	0	0	0	3	0	2	0	0	0	1	0	1	0	0	0	2	0	0	0	0	0	2	0	0	0	1	0	0	0	1	1	0	0	2	0	2	0	0	0	2	0	0	1	1	1	2	0	1	0	0	0	0	3	0	0	1	1	0	0	0	0	1	0	0	0	3	1	0	0	1	1	0	0	0	0	0	0	0	0	0	0	0	0	0	0	0	0	0	1	0	0	1	0	0	3	1	0	1	0	0	0	1	1	0	0	0	1	1	0	0	0	0	0	0	0	0	0	0	0	0	0	0	0	0	0	0	1	0	0	1	0	0	0	1	0	0	2	2	0	1	0	2	1	0	1	0	0	0	0	1	0	2	0	0	0	0	0	0	0	0	2	0	0	0	1	0	0	0	0	0	2	0	0	0	0	0	0	0	0	0	1	0	0	0	0	0	0	0	0	1	0	0	1	0	0	1	1	0	0	0	1	0	0	0	1	0	0	0	0	0	0	0	0	0	0	0	0	0	0	0	0	0	1	0	0	0	0	0	0	0	0	0	0	0	0	0	0	0	0	0	0	0	0	0	0	0	0	0	0	0	1	0	1	1	1	1	0	0	0	0	0	0	2	0	0	0	0	0	0	0	0	0	0	0	0	1	1	0	0	0	0	0	0	0	1	1	1	2	0	1	0	0	0	0	0	0	1	0	0	0	0	2	0	0	1	0	0	0	3	0	0	3	0	0	0	0	1	0	0	0	0	0	0	1	0	0	0	0	0	1	0	0	0	0	1	0	0	0	0	1	1	0	0	0	0	0	0	0	0	2	1	0	0	0	0	0	0	1	0	0	0	1	0	0	0	0	1	0	0	0	0	0	1	1	0	1	0	0	0	0	0	0	0	0	0	0	0	0	0	0	0	0	0	0	0	0	1	0	0	0	2	0	0	0	0	1	0	1	1	0	0	0	0	0	0	1	2	0	0	0	0	0	0	0	0	0	0	1	0	0	0	0	0	0	1	2	0	0	1	0	0	0	1	2	0	0	0	0	0	0	0	1	0	0	1	0	0	1	0	0	0	0	1	0	0	0	1	0	1	0	1	0	0	0	1	0	1	0	3	0	0	0	0	0	1	0	0	0	1	0	3	0	1	0	0	0	0	0	0	0	0	1	0	1	1	0	0	0	2	1	0	0	0	1	0	0	0	0	0	0	1	0	0	0	0	0	1	0	0	1	0	0	0	0	0	1	0	0	0	1	0	0	0	0	1	0	0	1	0	0	0	0	0	0	1	0	0	0	0	0	0	0	0	0	0	0	0	0	0	1	1	0	2	0	1	1	0	2	1	0	0	0	1	0	0	0	0	0	0	0	0	0	0	0	0	0	0	0	0	0	1	0	0	1	0	0	1	0	1	0	0	0	0	0	0	0	1	0	0	0	0	0	2	0	0	0	2	1	0	0	0	0	1	0	0	0	0	1	0	0	0	0	2	0	0	1	0	0	0	0	1	0	0	2	1	0	0	0	0	0	1	0	1	0	0	0	1	0	0	0	0	0	0	0	0	0	0	1	0	1	1	0	0	1	0	0	4	0	1	0	0	1	0	0	1	3	0	0	0	0	1	1	0	1	0	0	1	0	0	0	0	1	0	1	0	1	0	0	0	0	0	1	1	1	0	1	1	0	0	0	0	0	0	1	0	0	1	1	1	0	0	0	1	0	0	0	0	0	0	0	0	1	0	0	1	1	0	2	0	0	0	0	1	0	0	1	2	0	1	0	0	0	0	0	0	0	2	1	0	0	0	0	0	0	0	0	0	0	0	0	0	0	0	0	1	0	0	0	0	1	0	0	0	0	0	1	0	0	0	0	0	0	0	2	0	1	0	0	0	1	1	1	0	0	0	0	0	1	0	0	1	1	1	0	2	1	0	0	0	0	1	0	0	0	1	0	0	0	0	2	1	2	0	1	0	0	0	0	0	0	0	0	0	0	1	0	0	0	0	0	0	1	0	0	0	1	0	0	1	0	0	0	0	0	0	0	0	2	0	0	3	0	0	0	0	0	0	0	0	0	0	0	0	0	0	2	0	0	1	0	0	0	0	1	0	0	0	0	0	0	2	1	0	2	0	1	0	0	0	0	1	0	0	1	0	0	1	0	1	0	0	1	0	0	0	2	2	0	0	0	0	0	0	0	0	0	1	1	0	0	0	0	0	0	1	0	0	0	0	0	0	0	1	0	0	1	0	0	0	0	2	1	0	0	1	1	0	1	0	0	0	0	0	0	0	0	2	0	0	0	0	0	1	2	3	0	0	0	0	0	2	0	0	0	0	0	0	0	0	2	0	0	0	0	0	0	1	0	0	1	0	0	2	0	1	0	0	0	0	0	0	0	0	0	0	0	0	0	0	0	0	0	1	0	0	0	1	0	0	1	0	0	0	0	1	0	0	3	0	0	0	0	0	0	1	0	1	1	0	1	0	0	1	1	0	0	0	0	0	0	0	0	0	2	0	0	0	0	0	1	0	0	1	0	1	0	0	0	0	0	0	1	0	0	0	0	0	0	0	0	0	1	0	0	0	0	0	0	0	1	0	0	0	0	0	0	0	2	1	0	0	0	0	0	0	2	0	0	1	0	0	0	1	0	0	0	2	0	0	0	0	0	1	0	0	0	2	0	2	1	0	3	0	1	1	1	0	0	0	0	0	0	0	0	1	1	3	0	1	0	0	1	0	1	1	0	1	0	0	0	3	1	0	1	1	0	1	0	0	1	0	0	0	3	0	0	0	0	0	0	0	0	0	0	0	0	0	1	1	0	0	0	2	0	2	0	1	0	1	0	1	1	0	1	0	0	0	0	0	0	1	0	0	0	0	2	0	0	0	0	1	0	0	0	0	1	0	0	0	0	0	0	0	0	1	0	0	0	0	1	0	0	0	0	1	0	0	0	0	0	1	1	1	0	0	0	0	0	0	0	0	0	0	0	1	1	0	0	0	0	0	0	0	1	3	0	0	2	0	1	0	0	0	0	0	1	0	0	1	0	0	1	0	2	0	0	0	0	1	0	0	0	0	1	0	0	0	0	0	1	0	0	0	0	0	0	0	0	0	0	0	0	0	0	0	0	0	0	0	0	0	0	0	2	1	0	0	1	0	0	0	0	0	0	0	0	0	0	1	0	0	1	0	0	0	0	2	0	1	0	0	0	2	0	0	0	0	0	2	0	0	2	0	1	1	0	0	0	0	0	0	0	0	0	0	2	1	0	0	0	0	0	0	0	0	1	0	0	0	0	0	0	2	1	1	0	0	1	0	3	0	0	0	0	0	0	2	0	0	0	0	0	2	0	1	1	2	0	0	0	0	0	0	0	0	0	0	0	0	0	0	0	0	0	0	0	0	0	0	0	0	2	1	0	1	0	1	0	0	0	3	0	0	0	1	4	0	0	0	5	0	0	1	1	0	0	0	0	0	0	1	0	0	2	1	1	0	0	2	0	0	0	0	0	0	0	1	1	0	0	1	0	0	0	0	0	0	0	0	0	1	0	0	0	1	0	0	0	0	0	3	0	1	0	0	0	0	0	0	0	0	0	0	1	0	0	0	0	1	0	0	0	0	0	0	1	0	0	0	0	0	0	0	0	0	1	0	0	0	0	0	0	0	0	1	0	0	1	0	0	0	0	0	0	0	1	0	0	0	0	0	0	0	0	2	0	0	0	0	2	1	6	0	0	0	1	0	0	0	0	0	0	0	1	0	0	1	0	1	0	0	0	0	0	0	2	0	1	0	0	0	0	0	0	0	0	0	1	0	0	0	0	0	1	2	1	0	0	3	0	0	0	0	1	3	0	0	0	0	0	0	0	2	0	1	0	0	0	1	0	1	0	1	1	0	1	0	1	0	0	0	0	0	0	0	0	1	0	1	0	0	1	0	0	0	0	0	0	0	0	1	0	0	0	0	0	0	0	0	2	0	0	0	0	0	0	0	0	0	0	0	0	0	0	0	0	0	0	1	0	0	0	0	0	0	0	0	0	0	0	0	0	0	0	0	1	1	0	0	0	1	0	0	1	0	1	1	0	0	0	0	0	0	0	0	0	1	0	0	0	0	0	0	2	0	1	0	0	0	0	0	0	0	2	0	0	0	0	0	0	0	0	0	0	0	1	0	0	0	3	0	0	0	0	0	0	0	1	0	0	1	0	0	1	0	0	0	0	0	0	0	0	1	0	0	0	0	0	0	0	0	0	0	0	0	0	0	0	0	1	0	0	0	0	1	2	0	6	1	0	1	0	0	0	0	4	3	0	0	0	1	0	0	1	0	0	0	1	1	0	2	0	2	0	0	0	1	0	0	3	0	0	0	1	0	0	0	0	0	1	0	2	0	0	0	0	0	1	0	0	0	0	0	0	0	0	1	0	1	0	1	0	0	3	0	1	0	0	1	0	1	1	0	0	0	0	0	0	0	0	1	0	0	0	0	0	0	0	0	0	0	0	0	0	0	1	3	0	0	0	0	2	0	0	0	1	0	3	1	0	0	2	2	1	1	0	2	0	0	1	3	0	0	2	0	0	0	0	1	1	0	0	0	2	1	0	0	0	0	0	0	0	1	0	0	0	1	0	0	3	0	0	0	0	0	0	1	0	1	2	0	0	0	0	0	0	1	3	0	0	0	0	0	0	0	1	0	0	0	0	0	1	0	0	0	1	0	1	0	0	0	1	0	1	1	0	0	1	0	0	0	0	0	0	0	0	1	0	0	0	0	1	0	0	1	0	0	2	0	1	0	0	0	0	2	1	0	0	0	0	1	0	0	0	1	0	1	0	0	0	0	1	0	0	0	0	0	0	0	0	0	0	0	0	1	0	0	0	1	1	0	1	0	0	1	2	0	0	0	0	0	0	0	1	2	0	0	0	4	0	0	0	0	0	0	0	1	0	0	1	0	0	1	2	0	0	0	0	0	0	1	0	0	0	0	0	0	0	0	0	0	1	0	2	0	2	0	0	0	0	1	0	1	0	0	1	0	0	0	0	1	0	0	0	1	0	0	0	0	0	0	0	0	0	0	1	1	0	0	1	1	0	1	0	0	0	0	0	0	0	1	0	1	0	0	1	0	0	0	0	1	0	0	1	0	0	0	0	0	0	0	0	2	1	0	0	0	1	1	0	0	1	1	1	0	2	1	0	0	0	0	1	0	1	0	0	0	0	0	1	1	0	0	1	0	0	0	0	1	0	0	0	0	4	0	1	3	3	0	0	0	3	0	0	0	0	1	1	0	0	2	0	1	1	0	0	1	1	0	1	1	3	1	0	0	0	1	0	0	2	0	0	1	0	0	1	0	0	0	0	0	0	0	1	0	0	0	0	0	0	0	0	0	0	0	2	0	0	1	0	0	0	0	0	1	0	1	0	0	0	1	0	0	0	1	0	0	3	0	0	0	0	0	0	0	0	1	0	0	0	1	0	1	0	0	0	0	0	2	0	0	0	0	0	1	0	0	0	0	1	1	2	0	1	1	0	0	0	0	0	1	0	0	0	0	0	1	1	0	0	0	0	0	0	0	0	0	0	0	2	0	0	0	0	2	3	0	0	0	0	1	0	1	0	0	3	3	0	0	0	0	0	0	0	1	0	0	0	0	0	0	0	0	0	0	0	0	0	0	0	0	1	4	0	0	0	0	1	0	0	0	0	4	2	0	0	1	1	2	0	3	0	0	0	0	0	1	0	0	0	0	0	0	2	0	0	0	0	0	1	0	0	0	1	0	0	0	0	0	0	0	0	0	2	0	0	0	0	0	0	0	1	6	0	1	0	0	2	0	1	0	4	0	0	0	0	1	0	0	0	0	0	0	1	0	1	0	0	0	0	1	0	1	1	0	0	1	0	3	0	0	0	0	0	1	0	0	0	0	0	0	0	0	0	0	0	1	1	0	0	0	0	0	3	2	1	3	1	0	0	0	1	4	0	2	0	0	0	0	0	3	0	0	0	0	0	0	0	0	1	0	0	0	0	1	2	1	1	0	0	0	0	0	0	0	0	0	1	0	0	0	0	0	0	1	0	0	0	0	0	0	0	0	0	0	0	0	1	0	0	0	2	0	0	0	0	0	0	0	0	0	0	0	0	0	3	0	0	0	0	0	0	0	0	0	0	0	1	0	1	0	0	2	0	2	1	0	0	1	0	0	0	0	0	0	0	0	0	0	0	0	1	0	1	0	1	2	0	0	0	0	0	0	0	1	0	0	2	0	0	0	0	0	0	0	1	0	0	0	0	0	3	0	0	0	1	0	2	1	0	0	0	0	1	1	1	0	0	0	2	1	0	0	0	0	0	0	0	0	0	0	1	0	0	0	0	1	1	0	0	1	0	0	0	0	1	2	1	0	2	0	0	0	3	0	0	0	2	0	0	0	0	1	0	0	1	0	2	0	3	0	0	0	1	0	0	0	0	0	0	1	0	0	1	0	0	0	0	0	1	0	0	0	0	2	0	0	1	0	1	0	0	0	0	1	1	0	0	1	0	1	0	0	1	0	1	0	1	0	0	0	0	0	1	1	0	1	0	0	0	2	3	0	0	0	0	0	0	3	0	0	0	0	0	0	1	1	0	0	0	0	0	0	0	0	1	1	0	0	0	0	2	1	0	1	0	0	3	0	0	0	1	0	0	0	0	0	1	0	2	0	0	0	0	0	1	0	0	0	1	0	0	0	0	0	0	0	0	1	0	1	1	0	2	0	1	0	0	0	0	1	0	1	0	1	0	0	1	1	1	0	0	0	1	0	0	0	0	0	0	1	0	0	0	1	0	0	0	0	0	0	0	0	0	0	0	1	0	0	0	0	0	0	0	0	0	0	1	0	0	1	0	0	0	1	1	0	1	0	0	0	2	1	0	0	2	0	0	0	0	0	0	0	0	1	0	0	0	0	0	0	0	0	0	0	0	1	1	0	0	1	0	0	0	0	1	0	0	0	0	0	0	2	2	1	0	0	1	0	0	0	0	0	0	0	0	0	0	0	0	0	1	0	0	0	0	0	0	0	1	0	0	0	1	0	0	0	1	0	0	0	0	0	0	0	0	0	0	0	0	1	0	0	0	1	0	0	3	0	0	1	1	1	0	0	0	0	1	0	0	0	1	0	0	0	1	2	1	0	0	2	0	0	1	0	0	0	0	1	0	0	0	1	0	0	0	0	0	0	0	0	1	0	2	0	0	0	1	0	0	0	0	0	1	1	0	0	0	0	0	0	0	1	0	0	1	0	0	1	1	0	0	0	0	1	3	1	1	0	0	0	2	0	1	2	0	0	0	0	0	0	3	1	0	0	0	0	0	0	0	0	1	0	0	0	0	2	0	0	2	1	0	0	0	0	0	0	0	1	0	0	0	0	1	0	1	1	0	0	0	0	1	0	0	0	0	0	0	1	0	0	0	1	0	1	0	0	0	1	0	0	0	2	1	1	0	0	1	0	0	0	1	1	0	0	0	0	6	0	0	0	1	0	0	0	0	0	0	0	0	1	0	0	0	0	0	0	0	1	0	0	0	0	0	0	0	0	0	0	0	0	0	0	0	0	1	1	0	0	0	1	0	0	0	0	0	1	0	0	0	0	0	1	0	0	0	0	0	0	0	0	0	0	0	0	1	0	0	1	0	0	0	2	0	2	1	1	0	0	0	0	0	0	0	1	0	0	0	0	0	0	0	1	0	0	0	0	0	0	0	0	0	0	0	0	0	0	0	0	0	1	0	2	0	0	0	0	0	0	0	0	0	0	0	0	0	1	0	0	0	0	0	0	0	0	0	0	1	0	0	0	0	0	0	1	0	0	1	1	0	0	0	0	2	0	0	0	1	0	3	1	0	0	0	0	1	0	3	0	0	0	0	0	0	0	0	2	0	0	0	6	0	0	0	0	0	0	0	0	0	0	0	0	0	0	0	0	0	0	0	0	2	0	1	2	2	0	0	0	0	0	0	0	0	0	0	0	0	0	0	0	0	1	0	1	0	0	0	0	0	0	0	3	0	0	0	0	0	2	0	0	0	0	0	0	0	2	0	0	1	2	2	0	0	0	1	0	0	1	1	0	0	0	1	0	0	1	0	0	0	0	0	1	0	2	0	0	0	0	0	0	0	0	0	0	0	0	0	0	0	0	1	0	1	1	0	0	1	0	0	0	0	0	0	1	1	0	0	0	0	1	4	0	0	0	0	1	0	0	0	0	0	0	0	0	0	0	0	0	0	0	0	0	3	0	0	0	1	0	0	1	0	0	0	0	0	0	0	0	0	0	0	0	0	0	0	0	0	0	0	0	0	0	0	0	0	0	0	0	3	0	0	0	0	0	0	1	1	0	0	1	1	0	0	2	0	0	0	0	0	0	0	0	0	0	1	0	1	0	0	0	0	0	0	0	0	0	0	1	1	0	0	0	3	0	1	0	0	1	0	0	0	0	0	1	0	0	0	0	0	1	0	1	1	0	1	1	0	1	2	0	1	1	0	0	0	0	0	0	0	0	0	0	0	0	1	1	0	0	0	0	1	0	0	0	0	0	0	0	0	0	0	0	1	0	0	0	0	0	2	0	0	1	0	2	1	0	0	0	0	0	0	0	1	0	0	1	0	0	0	0	3	0	0	0	0	0	1	0	0	0	0	0	0	0	0	0	0	0	0	0	0	0	0	1	0	2	0	0	2	0	0	0	0	1	1	0	0	0	0	0	0	0	1	0	0	1	1	0	1	0	0	1	1	0	0	0	1	0	0	1	0	1	0	0	0	0	0	0	0	0	0	0	0	0	0	0	0	0	0	0	2	0	0	0	2	1	0	0	0	0	2	0	0	1	1	0	0	0	1	2	1	0	0	0	1	0	0	0	0	1	0	0	0	2	0	0	0	0	0	0	0	0	0	0	0	0	0	1	0	0	1	2	0	0	1	3	1	4	0	0	0	2	0	0	1	1	0	1	1	0	0	1	0	0	0	0	0	0	0	0	0	0	0	1	0	0	0	0	0	0	0	1	0	0	0	1	0	0	0	0	1	0	1	0	0	1	0	0	1	1	1	0	0	0	0	0	0	0	0	0	0	0	3	0	0	1	0	0	0	0	0	0	0	0	0	0	2	0	0	0	0	0	2	0	0	0	0	0	1	0	2	0	0	0	0	0	0	2	0	0	1	1	0	0	0	0	0	0	0	0	0	1	0	0	0	1	1	0	0	0	7	3	0	0	0	0	0	0	0	0	0	0	0	1	0	0	0	0	2	0	0	0	0	0	1	0	0	2	4	0	1	0	0	1	0	0	0	0	0	0	1	0	0	0	0	0	1	1	0	0	1	0	1	0	1	1	0	0	0	0	1	0	0	0	0	3	1	0	0	0	0	0	0	1	0	0	0	0	0	0	0	1	0	0	1	1	0	1	0	1	0	2	0	0	0	0	0	0	0	0	0	0	0	0	0	0	0	1	0	1	5	0	1	0	0	1	1	0	0	0	1	0	0	0	0	0	0	0	2	0	0	0	0	0	2	1	0	0	0	0	0	0	0	0	0	0	0	0	0	0	0	1	0	0	0	0	0	1	0	0	0	1	0	1	0	0	0	0	0	0	0	0	0	0	0	0	0	0	0	0	1	0	0	0	1	0	1	1	0	0	1	0	0	0	0	0	0	0	0	0	1	0	1	0	0	0	0	0	0	1	0	1	0	0	0	0	0	1	0	0	0	0	0	1	0	0	0	1	1	0	3	0	1	0	0	0	0	0	0	1	0	2	0	0	0	0	0	0	0	1	0	1	0	0	1	0	0	0	0	0	3	0	1	1	1	0	0	0	2	3	0	0	2	0	0	0	0	0	0	0	0	0	0	0	0	1	0	0	0	0	0	1	0	0	0	0	1	0	1	1	0	1	0	0	0	0	0	0	0	0	0	2	0	1	0	0	0	1	1	0	1	0	0	0	0	0	1	1	2	0	0	0	0	1	1	0	0	1	0	0	1	0	0	0	0	0	1	0	0	0	0	1	0	1	0	1	0	0	0	0	2	0	0	0	0	2	2	0	0	0	1	0	0	0	0	0	0	0	0	0	0	0	0	0	1	0	0	3	0	0	2	0	0	0	0	0	0	1	0	0	1	0	0	1	0	0	0	1	0	0	0	0	0	0	0	0	0	1	0	0	0	2	0	2	0	0	1	0	0	2	0	0	0	0	0	0	0	0	0	4	0	0	0	0	0	0	1	0	0	0	1	0	0	0	0	0	0	0	0	0	0	0	0	0	0	0	1	0	0	0	2	0	0	0	0	2	1	1	0	1	1	0	1	0	0	1	0	0	0	0	0	1	0	0	0	0	0	0	0	0	1	0	1	0	1	0	0	0	0	0	1	0	1	1	0	0	0	0	0	1	2	0	0	0	3	1	0	0	0	0	0	0	0	1	0	0	0	0	1	0	0	0	0	0	0	0	0	0	1	0	1	0	0	0	0	0	0	0	0	0	0	0	0	4	0	0	2	0	0	0	0	0	0	1	0	0	0	1	0	0	0	0	0	0	1	0	3	0	0	2	0	0	0	0	0	0	0	0	0	0	0	2	1	0	1	0	0	0	0	0	0	1	0	1	0	0	0	0	2	1	1	0	0	0	0	0	0	0	0	0	0	0	1	0	0	0	0	1	0	4	0	0	2	0	0	1	0	0	0	0	2	0	0	0	1	0	0	0	0	0	2	0	0	0	0	0	0	0	0	0	0	0	1	0	0	0	0	0	0	0	0	0	2	1	1	0	0	0	0	0	1	0	0	0	2	0	1	0	1	1	1	0	0	0
N0.HOG0010584	0	0	0	0	0	0	0	0	0	0	0	0	0	0	0	0	0	1	0	2	0	0	0	0	0	2	0	0	0	0	0	0	1	0	0	0	0	0	0	2	0	0	0	0	0	0	0	0	0	0	0	0	0	0	0	0	0	0	0	1	2	0	0	0	1	0	2	0	1	0	1	0	0	0	0	0	0	0	1	1	0	0	0	1	0	0	0	6	0	0	0	1	0	0	0	0	0	0	0	0	0	0	0	0	0	0	0	0	0	0	1	0	0	0	2	0	0	0	0	0	0	0	0	0	0	0	0	2	0	0	0	0	0	0	0	0	0	0	0	3	0	0	0	1	0	0	0	0	0	0	0	0	1	0	0	0	1	0	0	0	1	0	0	1	0	0	0	0	0	1	0	0	1	0	2	0	2	0	0	0	0	0	0	0	0	0	0	0	0	0	1	1	0	0	2	0	0	0	1	1	0	0	2	0	0	0	0	0	0	0	0	0	0	0	2	0	0	1	1	0	0	0	1	0	0	0	1	0	2	0	0	0	3	0	0	0	0	2	0	0	0	2	0	0	0	0	0	0	0	0	0	0	0	0	0	0	0	0	0	0	0	0	0	0	1	0	0	0	0	0	1	0	0	0	0	0	0	1	0	0	0	0	0	0	0	0	0	0	0	1	0	0	0	0	2	1	0	0	2	0	0	0	0	0	0	1	0	0	3	0	1	0	0	0	0	0	0	0	2	0	0	1	0	0	0	0	0	0	0	0	0	1	0	0	0	0	0	0	0	0	0	0	0	0	0	0	0	0	0	1	0	0	0	0	0	0	0	0	0	0	0	0	0	0	0	0	0	1	0	0	0	1	0	0	0	0	0	0	0	0	0	0	1	0	0	1	0	0	0	0	1	0	0	0	0	0	0	1	0	0	0	0	1	0	0	0	2	0	0	0	0	0	0	0	0	0	0	0	0	0	0	0	0	0	0	0	0	0	0	0	0	0	0	0	0	0	1	0	1	0	0	0	0	0	0	0	0	0	0	0	0	0	0	2	2	1	2	0	0	0	1	0	0	0	0	3	0	0	0	0	0	0	0	1	0	0	0	1	0	1	1	1	0	0	0	0	0	0	0	0	2	0	0	0	1	0	0	2	0	0	1	0	0	0	0	0	0	0	0	1	0	1	0	0	0	0	0	1	0	1	1	0	0	0	2	0	2	0	0	0	0	0	0	4	0	0	0	1	0	0	0	1	0	0	0	0	0	1	0	0	0	0	0	0	0	1	1	0	0	0	0	0	0	0	3	0	1	0	0	0	0	0	2	1	0	1	0	2	3	0	0	0	0	0	1	0	0	0	0	0	0	0	1	0	1	2	1	0	0	0	0	0	1	0	1	0	1	0	0	1	0	1	0	0	0	0	0	1	0	1	0	0	0	0	0	0	2	1	2	0	0	1	1	0	0	0	0	0	0	0	0	0	0	0	0	0	0	2	0	0	2	0	0	0	0	0	2	0	0	2	0	0	0	0	2	0	0	0	0	0	0	0	0	0	0	0	0	0	0	0	0	0	1	0	1	0	0	0	0	0	0	1	0	1	0	0	0	0	0	0	0	0	0	1	0	0	0	0	0	0	0	0	1	0	0	1	0	0	0	0	0	0	0	1	0	0	0	0	0	0	0	2	0	0	0	0	0	0	0	0	0	0	0	0	0	0	0	0	0	1	0	0	0	0	0	0	0	0	0	1	1	0	0	1	2	0	2	2	1	0	0	1	0	0	4	0	0	0	0	0	0	0	0	0	3	1	0	0	0	1	0	0	0	0	2	0	1	0	0	1	0	0	1	0	0	0	0	0	0	0	0	0	0	0	0	0	0	0	0	0	1	0	0	5	0	0	2	1	1	0	0	0	1	0	0	0	0	0	0	0	3	0	1	0	0	0	0	0	0	2	0	1	0	1	1	0	0	0	0	3	0	1	0	0	0	0	0	0	0	1	0	2	1	0	1	0	0	0	0	0	0	0	0	0	0	0	0	0	0	0	1	2	0	0	0	0	0	0	0	0	0	0	0	0	0	0	0	0	0	0	1	0	2	0	0	0	0	0	0	1	0	0	2	0	0	0	0	0	0	0	0	0	0	0	0	0	0	0	0	2	1	0	0	0	1	0	0	1	0	0	0	0	2	0	0	1	0	0	2	0	0	2	0	0	0	0	0	0	0	0	0	2	0	3	0	1	1	0	0	0	0	0	1	0	0	0	0	2	3	0	0	0	1	0	1	0	0	1	0	0	2	0	1	0	1	0	0	0	0	1	1	1	0	0	0	0	0	1	0	0	0	1	2	0	0	0	0	0	0	0	0	0	0	3	2	0	1	0	1	0	0	0	0	0	1	0	1	1	0	0	0	0	3	0	0	0	1	0	0	1	1	1	0	0	1	0	0	1	0	0	0	0	0	0	0	0	0	0	0	0	0	0	0	1	1	1	0	0	0	0	0	0	0	0	0	0	0	1	0	0	0	0	1	0	0	1	1	0	0	0	0	0	1	1	0	0	0	0	0	0	0	0	1	0	0	0	1	0	0	0	0	0	0	0	1	0	0	0	1	0	0	0	0	0	1	0	3	0	0	0	0	0	0	1	0	0	0	0	0	0	0	0	0	0	1	0	0	0	1	2	0	0	0	0	1	0	0	0	1	0	0	0	4	0	0	0	0	0	0	0	2	1	1	1	0	1	0	0	4	0	1	0	0	0	0	0	1	2	3	0	0	0	0	0	0	0	1	0	0	0	0	0	0	0	0	0	0	1	0	1	0	1	0	0	0	1	0	2	0	1	0	0	1	1	0	1	1	0	0	1	0	0	0	0	0	0	0	1	0	0	0	0	0	0	0	0	1	0	0	0	1	0	0	0	0	0	0	0	0	0	1	0	0	0	0	0	2	0	1	0	0	0	0	0	0	0	0	1	0	0	0	0	0	0	0	0	0	0	0	0	0	0	0	1	0	1	0	0	0	0	0	0	0	0	0	0	1	1	0	1	0	0	0	1	0	0	0	0	0	0	0	1	1	0	1	0	2	0	0	0	0	1	0	0	0	0	0	0	0	0	0	0	0	0	0	0	0	0	0	0	0	0	0	0	0	0	0	0	0	0	0	0	0	0	0	0	0	0	0	0	1	0	0	0	0	0	0	0	0	0	1	0	0	0	1	0	0	0	0	0	0	0	0	0	0	0	2	1	0	0	0	1	0	1	0	0	0	0	1	0	0	0	0	0	0	2	0	0	0	0	0	1	0	1	0	0	0	0	0	0	1	0	0	0	0	1	0	0	0	0	0	0	0	0	0	0	1	0	0	2	1	0	0	0	0	0	2	0	0	0	0	0	0	0	2	1	0	0	1	0	0	0	1	0	0	0	1	0	0	1	0	1	0	0	0	1	0	0	0	0	0	0	0	0	0	0	1	0	0	0	0	0	2	0	0	0	1	0	0	0	1	1	0	0	0	1	0	0	0	1	0	0	0	0	0	0	1	0	1	1	1	0	0	0	0	0	0	0	1	0	2	0	0	0	0	0	1	0	0	1	0	0	0	0	1	0	1	0	1	0	0	0	0	1	0	1	0	0	0	1	1	0	1	0	0	0	0	0	0	0	1	0	1	0	0	1	0	0	0	0	1	1	0	0	0	5	0	1	0	1	0	1	1	0	1	0	0	0	0	0	0	1	0	1	0	0	2	0	0	0	0	0	0	0	0	0	0	0	0	0	0	0	0	0	0	0	1	1	0	0	0	0	1	0	0	0	0	0	1	0	0	0	0	0	0	0	1	0	3	0	1	0	0	1	0	0	0	0	0	1	0	0	0	3	0	0	1	2	1	0	2	0	0	0	0	0	0	0	1	0	0	0	1	2	0	0	1	1	1	0	1	0	0	0	0	1	0	0	0	0	1	0	1	0	0	1	0	0	2	0	0	0	0	0	1	0	0	0	0	0	0	0	0	0	0	0	0	0	0	0	0	0	0	0	0	0	0	0	0	2	0	0	0	0	0	2	0	1	0	1	0	0	0	0	0	0	0	0	0	0	0	1	1	0	0	0	0	0	0	0	0	0	0	0	0	0	1	0	0	0	0	0	0	0	0	0	0	0	0	0	0	0	0	0	0	0	2	0	0	0	0	0	0	0	2	0	0	0	0	0	0	0	0	0	0	1	0	2	1	2	0	0	0	0	0	0	0	0	0	0	0	0	0	1	1	0	0	0	0	1	0	1	0	0	1	0	0	0	0	0	0	1	0	0	1	1	0	0	0	1	0	0	0	0	0	0	0	0	0	1	0	0	0	0	0	0	0	0	1	0	1	2	1	0	0	0	0	0	0	1	0	0	0	0	0	1	0	0	0	0	0	0	0	0	0	0	0	1	1	0	0	0	0	0	0	1	0	1	0	1	0	0	0	1	0	0	0	1	1	0	0	0	2	0	0	0	0	2	0	0	0	0	0	1	0	0	0	0	0	0	1	0	0	1	0	0	0	0	0	0	0	2	0	0	0	0	0	1	0	0	0	0	0	0	0	0	1	0	0	0	0	0	0	0	1	0	0	2	0	0	0	0	0	1	0	0	0	0	0	0	0	1	0	0	0	0	0	1	0	0	2	1	0	0	0	0	0	0	0	0	0	0	0	0	1	0	0	1	0	0	0	0	0	0	0	0	1	0	0	1	0	1	2	0	0	0	0	0	0	0	0	0	0	0	0	1	0	0	1	0	0	0	0	0	0	1	0	1	0	0	0	1	0	0	0	0	0	1	0	0	2	0	0	0	0	0	1	0	0	3	0	0	0	0	0	0	0	1	0	0	0	0	1	0	0	0	0	2	1	0	0	0	0	1	0	0	0	0	0	1	0	0	0	0	1	1	0	1	0	1	1	0	0	1	1	0	0	0	0	0	0	0	0	0	0	0	0	2	0	0	0	1	0	0	0	0	0	2	0	0	1	0	0	1	0	0	1	0	0	0	0	0	0	0	0	0	0	0	0	0	0	0	0	0	0	0	0	0	0	0	0	0	0	0	1	0	0	1	0	0	0	0	0	0	0	1	1	0	0	0	0	0	0	0	0	1	0	0	0	0	1	0	0	1	0	0	0	0	0	0	0	0	0	0	2	0	0	0	1	0	0	0	0	0	0	0	0	0	0	0	0	0	0	0	0	0	0	0	0	1	0	1	2	0	0	1	2	0	2	0	0	0	0	0	0	0	0	0	0	0	0	0	0	1	0	0	0	1	0	0	1	0	0	0	0	0	1	1	0	0	0	0	1	0	0	0	0	2	0	0	0	0	0	0	0	0	1	1	0	0	0	0	0	1	1	0	1	0	0	1	0	0	0	0	1	0	0	1	0	0	0	0	0	0	0	0	0	0	1	0	0	0	0	0	1	0	0	0	0	1	0	0	1	1	0	0	0	0	0	0	0	0	0	0	0	1	0	0	2	0	2	0	1	0	0	0	1	0	0	0	0	0	0	0	1	1	1	0	0	0	0	2	1	0	0	0	1	3	0	0	3	0	0	0	0	0	0	0	1	0	0	1	0	1	0	0	0	1	0	1	1	0	0	0	0	0	0	0	0	0	1	1	1	1	1	0	0	2	0	0	0	0	2	0	0	0	0	0	1	0	0	0	0	2	0	0	0	0	0	1	0	0	0	2	0	0	0	0	1	0	0	0	0	0	0	0	1	0	0	0	0	0	0	0	0	0	0	0	0	0	0	0	0	0	0	0	0	0	1	0	0	0	0	0	0	0	0	0	0	0	0	0	0	0	1	1	0	0	0	0	0	3	0	0	0	0	0	2	0	0	1	0	2	0	0	0	1	0	0	0	0	0	0	0	0	2	0	0	0	1	1	1	1	0	0	0	0	0	1	0	0	0	1	1	0	1	2	0	0	1	0	0	0	1	0	1	1	6	0	1	0	0	2	1	0	0	0	0	0	1	1	0	0	0	0	0	0	1	0	0	1	2	0	0	0	0	0	0	0	1	0	0	0	0	0	0	1	1	0	0	0	0	0	0	0	0	0	0	0	0	2	1	0	0	0	1	0	0	0	3	0	0	0	0	2	0	0	1	0	0	0	0	0	0	0	1	0	1	0	1	1	0	0	0	0	0	0	0	0	1	0	0	0	0	1	0	0	0	1	0	0	0	2	0	0	2	0	0	0	0	0	0	0	0	0	0	0	2	1	0	0	0	2	0	0	0	0	0	0	0	0	0	0	0	0	1	0	0	0	0	0	0	0	0	0	0	0	1	0	0	0	1	0	0	0	0	1	0	0	3	0	0	0	0	0	0	1	0	0	0	0	0	0	1	0	1	0	0	0	0	0	0	1	0	0	0	0	0	1	0	0	0	0	0	1	0	0	0	1	0	0	0	5	2	0	1	0	0	0	1	0	0	0	0	1	1	0	0	1	0	1	0	1	0	0	0	0	0	1	0	0	0	1	0	2	0	0	0	0	1	0	0	2	0	0	0	0	0	0	0	0	0	0	1	0	0	0	0	0	0	0	0	1	0	0	0	0	0	0	0	0	0	3	0	0	1	0	0	0	1	0	0	0	0	1	1	0	0	0	0	0	1	0	0	0	0	0	0	0	0	0	0	0	0	0	1	0	0	0	0	0	1	0	1	0	1	0	0	0	0	0	0	0	0	0	0	0	0	1	1	0	0	0	0	0	0	0	0	1	1	0	0	0	4	0	0	0	0	0	0	0	0	1	0	0	1	1	1	0	0	0	0	0	1	0	0	0	0	0	0	0	0	0	0	0	0	0	1	0	0	0	0	0	1	1	0	0	0	0	1	0	0	1	0	0	0	0	0	0	1	0	0	0	0	0	1	0	0	2	0	1	0	0	0	0	2	0	1	0	1	1	0	0	0	0	0	0	0	0	0	0	0	2	0	0	0	0	0	1	1	0	0	0	0	1	1	0	0	0	0	0	1	0	0	0	1	1	0	0	0	0	0	0	0	0	0	0	1	0	1	0	1	0	0	1	0	0	0	0	0	0	1	0	0	0	0	0	0	0	0	0	0	0	0	1	0	4	0	0	0	1	0	0	1	1	1	0	0	2	0	0	0	0	0	1	0	0	0	1	0	0	0	0	0	0	0	0	0	0	0	0	1	0	0	1	0	0	0	1	0	0	0	0	0	1	0	0	1	0	0	0	0	0	0	0	0	0	1	0	0	0	0	1	0	0	0	0	0	1	0	0	0	0	0	1	0	0	1	0	0	0	0	0	0	0	1	0	1	0	0	0	0	0	1	0	1	1	0	0	3	1	0	0	0	1	0	0	0	0	0	1	0	0	0	0	0	0	1	0	0	1	1	0	1	0	0	0	1	0	0	0	0	0	0	0	0	1	0	1	1	1	0	0	2	0	0	0	0	0	1	0	0	0	1	0	0	0	1	0	0	0	0	1	0	0	0	3	0	0	0	1	2	0	0	0	0	0	0	0	0	1	0	0	2	1	0	0	1	2	0	0	0	0	1	1	0	0	0	0	2	0	0	0	0	0	1	0	0	0	2	0	1	0	0	0	0	0	0	0	0	1	3	0	0	0	1	0	0	0	1	0	0	2	0	0	0	0	0	0	0	0	1	0	0	0	0	0	0	0	1	0	0	0	0	0	0	0	0	0	0	0	0	0	0	0	1	0	0	0	0	0	1	0	0	1	1	0	1	0	0	0	0	0	0	0	0	1	1	0	0	2	1	0	0	0	0	0	1	1	3	0	0	0	0	0	5	0	1	0	0	1	1	1	0	0	0	0	0	0	1	2	0	0	0	0	2	0	0	2	0	0	0	0	0	0	0	0	0	0	0	0	0	1	1	0	0	1	0	0	0	0	0	0	0	0	0	0	1	1	0	1	0	0	0	1	1	0	0	0	0	0	0	0	0	0	0	0	0	0	0	0	1	2	2	0	0	1	0	0	0	0	1	0	0	0	0	0	1	0	0	0	0	0	0	0	0	0	0	0	0	0	1	0	0	0	0	0	1	0	1	0	0	0	0	1	0	2	0	0	0	0	0	1	0	0	1	1	0	0	0	3	0	0	0	1	0	1	0	0	0	0	0	0	0	0	0	0	2	0	0	0	0	0	0	0	1	0	0	1	1	0	0	0	0	0	0	0	0	0	0	0	1	0	1	0	0	0	0	0	0	0	0	0	1	0	2	0	1	0	1	2	1	0	0	1	1	0	0	0	0	0	0	0	2	0	2	0	0	0	0	0	0	0	0	0	0	3	0	0	0	0	0	0	0	1	1	1	3	0	0	0	2	0	1	0	0	0	0	0	0	0	0	1	0	0	0	0	0	0	0	0	0	0	0	0	1	0	0	0	1	0	0	0	0	0	1	1	0	0	0	0	0	0	0	0	0	0	0	0	0	0	0	0	0	0	0	2	0	0	1	0	0	0	0	0	0	0	0	0	0	0	1	0	0	0	0	0	0	0	0	1	0	0	0	1	0	2	0	1	0	0	0	0	0	0	0	0	0	5	0	0	0	0	1	0	0	0	0	0	0	0	0	0	0	0	0	0	0	1	1	2	1	0	0	0	0	1	0	0	0	1	0	0	1	2	3	2	0	0	0	0	0	0	1	2	0	0	0	0	0	3	0	1	0	0	0	0	0	0	1	0	0	0	0	0	3	0	0	0	0	0	0	0	0	0	0	1	0	0	1	1	0	2	0	0	0	1	1	1	0	0	0	1	0	0	0	1	0	0	0	0	0	1	0	0	1	0	0	0	0	0	0	0	0	2	0	0	2	2	0	0	1	0	1	4	0	0	0	0	0	0	0	0	1	0	0	0	0	0	0	0	1	0	0	1	0	0	0	0	0	0	0	1	0	0	0	0	0	0	0	0	0	1	1	0	0	1	0	0	0	0	1	1	0	1	1	0	0	1	0	0	0	0	1	0	0	0	0	0	1	0	0	0	0	0	0	0	1	0	0	0	0	0	0	0	1	0	0	0	0	0	0	0	0	0	0	0	0	0	0	0	1	0	0	0	0	0	1	0	1	0	0	1	0	1	0	0	0	0	1	0	0	0	0	0	0	1	0	0	0	0	0	1	0	0	2	0	1	0	0	0	0	0	0	0	1	1	0	0	0	0	0	0	0	1	0	0	1	1	0	1	0	0	0	0	0	0	0	0	0	1	0	0	0	0	2	0	0	1	0	1	0	2	0	0	0	1	0	0	0	1	1	0	0	0	0	0	0	0	1	0	0	0	0	0	0	0	0	0	1	0	0	1	0	0	0	0	1	0	0	0	0	0	0	0	3	1	0	0	0	0	0	0	0	0	0	1	2	1	0	0	0	0	0	1	0	0	0	0	0	0	0	0	1	0	0	1	2	0	1	0	0	0	0	0	0	0	0	1	1	0	0	1	0	0	1	0	0	0	0	0	0	0	0	0	0	0	1	0	1	0	1	0	0	1	0	0	0	0	0	0	0	1	0	0	0	0	0	0	1	0	0	0	0	1	0	0	0	0	0	0	1	2	0	0	1	0	0	0	1	0	1	3	0	1	0	0	0	0	0	0	0	0	0	0	1	0	0	0	0	0	0	0	1	0	0	1	0	0	0	0	0	0	0	2	0	1	1	0	1	1	2	0	0	2	0	0	0	0	0	0	0	0	0	0	0	0	1	0	0	0	2	2	0	0	0	0	0	0	0	0	0	0	0	2	0	0	1	0	0	0	3	0	0	0	0	3	0	0	0	0	0	0	0	0	0	0	2	0	0	0	0	0	4	0	0	1	0	0	0	0	0	0	0	0	0	1	0	0	0	0	0	0	0	0	0	0	1	1	0	0	1	0	0	0	0	1	1	0	1	0	0	0	0	0	0	0	0	0	0	2	0	0	0	0	0	0	0	0	0	1	1	1	3	1	0	0	0	0	0	1	0	0	0	0	0	0	0	0	0	0	0	0	1	0	0	1	2	2	0	1	0	0	0	0	0	2	0	0	0	1	0	2	0	1	0	0	0	1	0	0	1	0	1	0	0	0	0	0	0	0	1	0	2	0	0	0	0	0	0	0	1	0	0	0	0	0	3	0	0	0	0	0	0	0	0	0	0	0	0	0	0	1	0	0	0	0	0	0	1	0	1	0	3	1	0	0	1	0	0	0	0	0	0	0	0	0	0	1	0	0	0	0	0	0	1	0	0	0	1	1	0	0	0	1	1	0	0	0	0	0	0	0	0	0	1	0	0	0	0	0	0	0	0	0	0	0	0	0	2	0	0	0	0	1	2	0	0	0	0	1	1	0	4	0	0	0	0	0	1	0	0	1	0	0	0	0	0	0	0	0	0	0	0	0	0	0	0	0	0	0	0	2	2	1	0	0	0	0	0	0	0	0	0	2	0	0	0	1	0	0	0	0	0	0	0	0	0	1	0	5	1	0	0	0	0	0	0	0	1	0	0	0	0	0	0	0	2	0	1	1	1	0	4	0	0	0	1	0	0	0	0	0	0	0	0	0	0	1	0	1	0	0	2	0	0	0	1	1	0	0	0	1	0	2	0	0	0	0	0	0	0	1	0	0	0	0	0	0	0	0	0	0	0	0	0	0	0	0	0	0	0	0	2	0	3	0	0	0	0	0	0	0	0	0	0	0	0	0	0	0	0	1	0	0	0	0	1	0	0	0	0	0	0	0	0	0	1	0	0	0	0	0	0	0	0	1	0	0	0	0	0	2	0	2	0	0	0	0	1	0	0	0	0	0	0	0	0	0	0	0	0	0	0	0	0	0	0	0	0	0	1	0	0	0	2	0	1	0	0	0	0	0	0	0	0	1	1	0	1	0	0	1	1	0	0	0	0	0	0	0	1	1	0	1	0	0	0	0	0	2	0	0	0	0	3	0	0	0	0	0	1	3	0	0	0	0	0	0	0	0	1	0	3	0	0	0	1	0	0	0	0	0	1	0	0	1	0	1	0	0	0	3	0	0	0	0	0	0	0	0	0	0	0	0	0	0	0	0	0	0	0	0	0	0	0	0	1	2	0	0	2	1	0	0	0	1	0	0	0	0	2	0	0	3	1	0	0	1	2	5	0	0	1	0	0	0	0	0	0	0	0	0	0	2	0	1	0	0	0	1	0	0	0	0	0	0	0	0	0	0	0	1	0	0	0	1	0	0	0	0	0	0	4	2	0	0	0	2	0	0	0	0	1	1	0	0	0	0	0	0	0	0	0	0	0	0	0	3	0	2	0	0	0	0	0	0	0	0	1	0	1	0	0	0	0	0	0	0	2	2	0	0	0	0	0	1	0	0	0	1	0	0	0	0	0	1	0	2	0	0	0	0	0	1	0	0	1	1	0	0	0	0	0	0	0	0	0	0	0	0	0	0	1	0	0	0	0	0	0	0	0	0	1	0	0	0	0	0	0	0	0	1	1	0	0	1	1	3	0	1	0	0	1	0	0	0	0	2	0	0	0	0	0	2	0	1	0	0	0	0	2	0	1	0	0	1	1	1	0	0	0	0	0	1	1	2	0	0	0	1	0	1	0	0	0	1	1	0	0	0	0	0	0	1	0	0	0	0	1	0	0	0	0	0	0	0	0	0	0	1	1	0	1	0	0	0	0	0	0	0	0	0	0	0	0	2	0	0	1	0	0	0	0	1	0	0	0	0	0	0	0	0	0	1	0	0	1	0	4	0	1	0	0	0	0	0	0	0	0	0	0	0	0	2	0	0	1	0	1	0	0	0	0	0	0	0	0	0	0	0	1	0	0	0	0	0	0	0	0	0	0	0	1	0	1	0	0	0	0	0	0	1	0	0	2	0	0	0	0	0	0	1	1	0	0	0	0	0	0	0	0	0	1	0	1	0	0	0	1	0	0	0	1	2	0	1	0	0	0	1	0	1	0	0	1	0	0	1	0	0	0	1	0	0	0	0	0	0	0	2	0	0	1	0	0	0
N0.HOG0003456	1	0	1	1	0	0	0	0	0	0	0	1	0	0	1	1	3	1	0	0	0	1	0	0	0	0	0	2	2	0	1	0	1	0	1	0	0	0	0	0	0	0	0	0	0	2	0	0	0	0	1	0	0	3	0	0	0	0	1	0	0	1	3	0	4	2	3	4	0	0	1	0	0	0	0	1	2	0	1	1	3	1	0	0	0	1	0	0	0	0	1	0	0	0	4	0	0	0	0	0	0	1	0	2	0	0	1	0	0	0	0	0	0	0	1	1	0	2	0	0	0	0	0	0	2	1	3	1	0	4	0	0	0	1	1	2	0	0	1	3	1	0	0	0	1	1	0	0	0	0	1	1	2	0	0	3	2	0	0	1	0	0	0	1	0	3	2	0	0	1	0	0	0	0	0	0	0	0	0	1	0	0	0	0	0	0	0	0	0	2	0	1	0	1	1	0	0	0	0	2	0	0	1	0	0	0	0	0	1	0	1	0	0	0	0	0	1	0	0	0	0	0	0	3	0	2	0	0	0	0	1	0	0	0	0	0	2	1	0	2	1	2	1	0	0	0	0	0	1	0	0	0	0	0	0	0	0	0	0	0	1	1	1	0	0	0	0	0	0	0	0	0	0	0	0	0	0	0	0	1	0	0	0	3	0	0	0	0	0	3	0	0	0	0	1	2	0	0	0	0	1	0	2	0	0	0	0	1	2	2	0	0	0	2	0	3	0	0	0	1	0	1	0	1	4	0	0	0	0	1	0	1	4	0	1	0	0	0	0	0	1	0	0	0	0	0	0	0	0	0	0	0	0	0	0	0	0	0	0	0	0	1	0	0	0	0	0	0	0	1	1	0	1	2	0	0	1	0	0	0	1	1	0	0	1	0	1	3	0	0	0	0	1	1	0	1	0	2	0	0	0	0	2	0	0	2	0	0	0	0	1	0	0	1	0	2	0	0	0	0	0	0	0	0	1	0	0	0	0	0	1	1	0	0	0	0	1	0	0	0	0	0	0	1	1	0	0	0	2	0	1	2	0	1	2	2	3	0	0	0	0	0	0	0	0	0	0	0	0	1	1	0	0	1	0	0	0	2	2	1	1	3	0	0	0	0	0	0	0	1	1	0	0	0	0	2	0	6	0	0	0	0	0	0	2	1	2	0	0	0	0	0	0	0	0	0	0	0	1	0	0	0	1	3	0	0	1	0	0	0	0	0	3	2	0	0	0	1	0	0	0	1	0	0	0	0	1	0	0	0	0	0	0	0	0	1	0	1	0	0	0	0	0	0	0	0	1	0	0	0	0	0	0	0	1	0	1	0	1	0	0	1	0	1	0	1	0	3	0	0	0	0	2	0	0	2	0	0	0	0	0	0	0	0	0	1	3	1	1	0	0	0	0	0	0	0	0	0	4	0	0	0	1	0	4	0	0	1	0	0	0	0	0	0	0	0	0	1	0	2	0	0	0	0	1	0	0	0	0	0	0	1	0	1	0	0	0	1	0	0	0	1	1	0	1	0	0	0	0	1	2	0	1	0	0	0	0	0	0	0	3	0	0	1	0	0	0	0	1	0	0	0	0	0	1	0	0	0	2	0	0	0	0	4	0	0	0	0	0	0	0	0	0	0	1	1	0	0	0	1	0	0	0	0	0	1	0	0	0	0	0	0	0	0	0	0	0	0	0	0	0	0	1	1	0	3	0	0	1	3	0	1	0	0	1	0	0	0	0	0	0	0	1	0	0	0	2	3	0	0	1	0	1	0	2	2	0	1	4	2	0	0	0	0	2	0	1	0	1	1	0	1	0	0	1	0	0	0	0	0	0	2	0	0	0	0	0	0	0	0	1	0	0	4	0	2	0	0	0	0	0	0	0	1	2	2	0	0	1	1	2	0	1	0	0	0	0	0	1	0	1	0	1	0	0	0	0	0	0	1	0	0	2	3	0	0	0	0	0	1	1	0	1	0	1	0	0	1	0	0	0	1	0	0	3	2	0	1	0	4	0	0	0	1	1	0	2	0	0	0	0	0	0	1	0	0	1	0	0	0	0	0	0	1	0	0	0	2	1	0	0	0	0	0	0	0	0	2	0	0	0	0	5	0	0	0	0	0	1	1	0	0	0	0	0	0	0	0	0	0	0	0	0	0	0	0	0	0	0	0	0	1	1	0	0	0	0	0	1	0	1	0	0	0	0	1	0	0	0	0	0	5	0	0	0	0	2	0	2	0	0	1	1	0	1	0	0	2	0	0	0	0	0	0	1	0	0	1	1	0	1	0	2	0	1	0	1	1	0	1	2	0	0	1	0	1	0	0	3	0	0	0	0	0	0	0	0	0	1	0	3	2	0	0	0	0	2	0	2	0	1	0	1	1	0	1	0	3	0	0	0	1	1	0	0	0	1	0	0	1	0	2	0	1	0	1	2	0	3	1	0	1	2	0	2	1	0	0	0	0	0	2	0	0	0	2	1	0	0	1	0	0	0	0	0	1	0	0	1	0	1	0	0	0	0	0	0	1	0	0	0	0	3	0	1	0	0	0	0	1	0	0	0	0	0	0	1	0	0	0	0	1	0	0	0	0	2	0	0	1	0	0	0	0	0	0	1	0	0	0	0	0	0	2	0	0	0	0	0	0	0	0	2	1	0	0	0	0	0	1	0	1	0	0	0	0	0	0	3	0	0	0	0	1	0	0	1	0	0	0	0	1	3	0	0	2	0	0	9	0	0	0	0	1	0	0	1	1	0	0	0	0	0	0	0	0	1	0	1	0	0	0	0	0	0	0	0	1	1	1	1	2	0	0	0	3	0	0	1	1	0	0	1	0	1	0	0	0	0	0	0	0	0	4	4	0	0	5	0	0	0	0	0	1	0	1	1	2	0	2	0	1	1	0	0	1	0	0	0	0	0	0	1	1	2	0	2	0	6	3	0	1	0	0	0	0	0	0	1	0	0	1	1	1	0	0	0	1	0	0	0	0	0	0	0	1	0	0	0	1	1	1	0	2	0	0	1	0	1	0	0	1	2	1	1	0	0	0	0	1	0	0	1	0	2	0	2	0	0	1	0	0	0	0	1	0	0	0	0	1	1	0	0	1	0	0	0	0	0	1	0	0	0	0	1	0	1	0	0	0	0	1	0	0	0	0	1	0	0	0	0	1	0	0	0	0	0	1	0	0	0	0	1	0	0	0	0	1	0	0	1	1	1	0	0	0	0	3	0	3	1	0	1	0	0	1	0	0	0	0	0	1	0	0	0	2	0	1	0	2	0	0	1	0	2	0	0	0	3	0	1	1	1	2	0	0	0	0	0	0	0	0	2	0	0	0	0	0	0	2	0	0	0	0	1	1	1	0	0	0	1	0	0	1	0	1	0	1	0	0	0	0	0	0	3	1	1	1	0	0	0	4	2	0	1	0	2	0	0	0	0	0	0	0	1	0	0	0	0	0	0	0	0	0	3	0	1	0	2	1	1	0	1	1	0	0	0	2	1	0	0	4	1	0	3	0	0	0	0	0	1	1	0	0	0	0	0	0	2	0	1	0	1	1	0	0	1	0	0	0	0	0	0	1	0	0	0	0	0	1	0	0	0	1	0	0	0	0	0	0	0	0	0	0	1	0	0	0	0	0	0	0	0	0	0	1	0	0	1	1	1	0	1	0	0	2	1	0	0	0	0	1	0	0	0	0	0	0	0	0	0	0	0	2	0	0	0	0	1	0	0	0	0	0	0	0	0	0	1	0	1	0	0	0	0	0	1	0	0	0	0	0	0	0	1	0	1	0	0	0	0	0	0	0	3	0	3	0	2	0	0	0	2	0	1	0	1	0	0	0	0	1	0	0	1	0	1	0	0	0	1	4	0	2	0	1	1	0	1	0	1	3	1	1	0	0	0	1	1	0	0	0	0	0	0	0	0	0	0	1	1	0	1	1	0	1	0	0	0	0	0	1	0	0	1	1	0	0	0	0	0	0	0	0	1	0	0	1	1	0	0	0	0	0	1	0	0	0	0	2	1	0	0	0	0	0	2	0	1	2	0	0	0	0	0	2	0	0	0	0	0	0	0	1	0	0	0	0	0	0	0	0	0	0	3	1	0	0	0	1	0	0	0	1	0	0	0	0	0	1	2	0	1	0	0	0	1	1	0	1	0	0	0	0	0	1	0	3	0	0	1	0	1	1	0	0	0	2	1	0	0	0	0	0	0	0	0	2	0	0	1	0	0	1	0	1	0	0	2	0	1	0	0	0	0	0	0	1	0	0	0	0	0	2	1	0	0	0	3	1	0	0	0	0	0	0	0	0	0	1	1	5	0	0	0	0	0	0	0	0	0	0	0	0	0	1	1	0	0	2	0	0	8	0	0	0	0	1	0	1	0	0	1	0	0	0	0	1	1	0	0	0	1	1	0	1	0	1	1	0	0	0	0	0	0	0	0	1	0	0	0	0	0	0	1	0	0	1	0	1	0	0	1	1	1	0	1	0	1	1	0	0	0	0	0	0	0	0	1	0	0	1	0	1	0	0	1	0	0	1	0	1	2	2	0	1	4	0	0	1	0	0	1	0	1	0	0	3	0	1	4	0	0	1	0	1	0	0	0	1	0	1	0	0	0	1	0	0	1	0	0	0	1	0	0	0	0	0	1	0	0	0	0	0	1	0	0	3	0	2	1	0	0	0	1	1	1	0	0	3	0	0	0	0	0	0	0	0	0	1	0	0	0	0	0	0	0	0	0	0	0	3	0	0	0	2	0	1	0	0	0	1	0	0	0	0	1	0	1	0	0	4	0	1	1	1	0	0	0	0	3	1	0	2	0	0	0	0	0	1	0	0	0	0	0	0	1	0	0	0	0	2	0	3	0	0	0	0	0	0	0	0	0	0	1	0	3	3	1	0	0	0	0	0	3	1	0	0	0	0	0	0	0	0	0	0	0	0	1	0	1	0	2	0	0	0	0	1	0	0	0	0	0	0	0	0	2	0	0	0	1	1	0	1	0	1	0	1	0	1	0	0	0	0	0	0	0	0	0	0	0	0	1	1	3	0	0	2	0	0	0	0	0	0	0	2	0	0	0	1	0	1	0	0	1	2	0	0	0	0	1	2	0	0	0	0	1	0	0	1	2	0	0	3	1	2	0	0	0	1	0	0	1	0	1	0	0	0	0	0	0	1	0	0	0	0	0	0	0	0	0	0	1	0	1	1	4	0	1	0	0	0	0	3	1	0	0	1	1	0	1	0	1	3	0	0	0	0	0	0	2	0	0	1	0	1	0	1	0	0	0	0	2	0	3	1	0	1	0	0	0	0	1	0	0	0	0	0	0	0	1	1	2	0	1	0	0	0	0	0	0	1	0	0	1	0	0	1	0	0	1	0	0	0	0	2	0	0	1	0	0	0	0	1	1	1	0	0	0	1	0	0	0	1	0	0	0	0	0	1	0	0	0	1	0	0	1	1	1	0	1	0	1	1	0	0	1	1	0	0	0	5	0	1	0	0	0	0	0	2	0	1	0	1	1	0	1	0	1	2	1	1	0	0	0	1	0	0	0	0	0	0	0	2	0	1	2	0	0	0	0	0	0	0	0	1	1	0	1	0	0	1	0	0	0	1	0	0	0	0	0	0	1	1	0	0	0	1	0	0	0	0	0	0	1	0	0	2	4	0	1	0	0	1	2	1	0	0	1	0	0	0	0	0	0	0	0	0	1	0	0	0	0	0	0	0	1	1	1	0	0	0	1	0	0	0	0	1	2	0	0	3	0	0	0	0	1	0	0	0	1	3	0	0	0	0	0	2	0	0	2	0	3	0	0	0	0	0	1	0	0	1	1	0	0	0	0	0	0	0	1	0	0	0	0	0	1	1	0	0	1	0	4	0	0	0	0	0	0	0	0	0	0	2	1	0	4	1	0	1	0	0	0	0	0	0	0	2	1	5	0	3	0	0	0	0	2	2	0	0	0	0	0	0	2	1	1	2	0	0	0	3	0	0	0	1	1	0	0	0	0	0	0	0	0	0	0	0	0	0	0	0	0	0	2	1	0	0	0	0	0	0	0	0	0	0	0	0	0	0	1	1	0	0	1	0	0	0	0	0	0	0	2	1	0	1	0	0	0	0	0	0	0	1	0	0	0	5	0	0	0	2	1	0	0	0	0	0	0	0	0	0	1	0	0	1	0	0	0	0	0	0	0	1	0	0	0	0	0	0	0	2	0	0	0	1	1	0	0	0	0	0	0	0	0	0	0	1	0	0	0	0	3	0	0	0	0	0	0	0	1	0	1	0	0	1	0	0	0	3	0	1	1	4	2	0	0	0	1	1	1	3	1	0	1	1	0	0	0	0	0	1	1	1	0	1	0	1	2	0	0	0	0	0	0	0	0	1	0	0	0	0	1	0	1	0	1	0	2	0	0	0	0	2	2	2	0	0	0	0	0	0	1	0	2	2	0	0	1	1	1	0	0	0	2	0	0	0	1	0	0	0	0	2	0	1	0	0	0	0	0	0	0	3	0	0	1	0	1	0	1	0	1	1	0	0	0	1	0	1	0	1	2	0	1	0	0	0	0	0	0	0	0	0	0	0	0	1	0	0	0	1	1	1	0	0	0	0	0	0	0	0	0	0	0	1	0	0	0	0	0	0	1	1	0	0	0	0	0	1	0	0	1	1	0	0	0	1	1	1	0	0	0	0	0	0	0	0	0	0	2	0	0	2	1	2	0	2	0	0	0	3	0	0	1	0	0	0	3	0	0	0	0	0	1	1	0	0	0	0	0	1	0	0	0	0	0	1	0	0	2	0	1	2	2	0	0	0	0	3	0	0	0	0	3	0	0	0	0	0	2	1	0	0	0	0	0	1	0	0	0	0	0	0	0	0	0	0	0	0	0	0	0	0	0	0	0	0	0	1	0	1	0	0	0	0	1	1	0	0	1	1	0	1	7	0	1	0	1	2	0	1	1	0	1	1	0	0	1	0	0	0	0	0	0	2	0	0	0	0	0	0	1	0	0	1	0	0	0	0	1	0	0	0	3	0	1	2	0	0	1	0	3	0	0	0	4	0	0	0	2	0	0	1	0	0	0	0	4	1	0	0	3	0	0	0	1	0	0	1	2	0	0	0	0	0	0	2	0	0	2	1	0	0	0	1	1	0	1	0	0	0	0	1	0	0	0	0	0	1	0	0	0	0	0	0	2	0	0	0	1	0	0	0	0	0	0	0	2	0	0	0	0	0	0	0	0	1	0	0	0	1	0	0	0	0	1	0	0	0	0	0	0	0	0	0	1	2	1	2	1	0	0	0	1	0	0	0	0	0	3	1	1	0	0	0	0	2	0	4	0	0	0	0	0	2	0	0	1	1	4	0	0	0	0	0	3	0	0	0	0	0	1	1	1	1	0	0	0	1	0	0	0	4	0	0	0	1	0	2	1	0	0	0	0	0	0	3	0	0	1	1	1	0	0	0	1	0	0	0	0	1	0	2	0	0	0	0	4	0	0	0	0	0	0	0	1	1	0	1	0	0	0	0	0	0	0	1	0	0	0	0	0	0	0	0	0	0	0	1	0	0	0	0	0	2	0	0	3	1	0	0	1	1	0	1	0	0	0	0	0	0	0	0	1	0	0	0	0	0	3	0	0	0	0	0	0	1	0	0	1	0	0	0	0	1	0	0	0	0	0	0	0	0	2	0	0	0	0	2	1	0	0	0	0	0	0	0	0	0	1	0	0	2	0	0	2	4	4	0	0	0	0	1	0	0	0	0	1	0	0	0	0	0	2	0	3	1	1	1	1	0	0	0	0	1	1	0	0	0	0	0	0	2	0	1	0	0	0	0	0	0	3	3	0	0	1	2	2	0	0	0	1	0	0	0	0	0	2	1	0	1	0	0	0	0	1	0	0	0	0	0	2	0	0	0	0	0	0	0	1	1	1	1	0	0	0	0	0	1	0	0	0	0	0	0	0	3	0	0	1	0	0	0	0	0	0	0	0	0	0	0	0	0	3	0	1	0	0	0	1	0	1	0	0	1	0	0	0	0	1	2	3	0	1	2	2	0	0	0	0	0	0	0	2	0	0	0	0	0	0	0	0	0	0	0	0	1	0	1	0	0	0	0	0	2	1	0	0	0	0	3	1	0	0	0	0	0	4	0	0	0	3	1	0	0	0	0	0	0	0	0	1	0	1	0	0	0	0	1	2	1	0	0	3	1	0	1	0	1	0	0	0	0	0	0	2	0	0	0	0	0	0	0	0	0	3	2	0	1	0	0	0	0	0	1	2	1	1	1	1	1	0	0	0	0	0	1	0	0	0	0	0	0	1	0	0	0	1	0	0	0	0	0	1	1	0	0	0	0	1	0	0	0	1	0	7	0	0	1	1	0	0	2	1	0	0	4	0	3	2	0	0	0	0	0	0	1	1	4	2	0	0	0	0	0	0	2	1	0	1	0	1	1	0	0	0	0	0	0	0	0	0	0	1	0	1	0	1	0	0	0	0	0	0	3	0	0	1	0	0	1	0	4	0	0	3	0	0	0	0	0	0	0	3	2	1	0	0	1	3	2	0	1	3	0	0	1	0	0	1	1	1	1	0	0	4	0	0	0	0	0	0	2	0	1	0	0	0	1	3	0	1	0	0	0	0	0	0	1	1	2	1	0	0	0	0	0	0	0	2	0	2	1	0	0	0	0	2	1	0	0	2	0	0	1	0	2	1	0	1	0	0	0	0	0	0	5	0	0	0	0	0	2	0	1	0	0	1	0	0	0	0	2	0	0	0	0	2	0	0	0	1	0	3	0	0	0	0	0	0	0	0	0	0	0	1	0	1	0	0	3	0	0	0	1	0	0	0	2	1	2	0	0	2	1	0	0	0	0	2	0	2	0	0	1	1	0	0	0	1	1	0	0	0	4	0	1	1	0	0	0	0	0	0	0	0	0	0	2	1	1	0	0	0	0	0	0	0	0	1	0	0	0	0	0	0	0	0	0	2	0	1	0	3	0	0	0	0	1	1	0	0	2	0	0	0	0	0	0	0	1	1	0	1	0	0	3	0	0	1	0	1	0	0	0	1	1	0	5	0	1	0	0	0	1	0	1	1	0	0	0	0	0	1	0	1	0	0	0	0	0	0	0	1	1	1	1	0	0	0	0	0	0	0	0	0	0	0	0	0	0	0	0	0	0	0	0	3	0	0	0	0	0	0	0	0	0	1	0	0	2	1	0	2	0	0	0	0	0	0	1	0	3	0	0	0	0	2	1	0	0	1	0	1	0	0	0	0	0	0	0	1	0	0	0	1	0	0	0	0	0	0	0	1	0	0	4	0	2	3	0	0	0	0	0	0	0	1	0	0	0	1	1	0	2	0	0	0	0	0	0	0	0	0	0	0	3	1	2	0	0	1	0	4	1	0	0	0	0	0	0	0	0	0	2	1	2	2	0	1	0	0	1	1	0	0	0	1	2	0	0	0	1	0	2	0	0	0	0	0	0	0	0	0	2	0	0	1	0	0	0	1	0	1	1	2	0	0	0	0	1	0	0	0	0	2	0	0	0	0	5	1	0	0	0	0	0	1	0	1	0	1	0	0	0	0	0	0	1	0	0	1	2	3	0	0	3	1	0	2	1	0	0	0	0	0	0	0	0	0	0	0	1	0	1	0	1	0	0	2	2	0	1	0	0	0	0	1	0	1	0	1	0	0	2	0	0	0	0	0	0	0	0	0	0	1	0	0	0	0	0	0	0	0	0	0	0	1	0	0	0	0	1	0	0	0	1	0	0	0	1	0	0	0	0	0	0	0	1	1	0	0	1	0	0	0	0	1	1	0	0	0	0	0	2	1	0	1	0	0	1	0	1	3	0	0	0	0	1	0	0	0	0	2	0	0	0	0	0	0	1	0	0	0	0	0	0	0	0	0	1	1	2	0	2	0	0	0	2	0	1	1	0	0	0	3	2	1	0	0	2	1	0	0	1	1	4	1	2	2	2	1	0	0	0	0	0	3	1	0	0	0	6	1	0	1	0	0	0	0	0	0	2	0	0	0	0	0	0	1	0	0	0	0	0	1	3	0	0	1	0	0	0	2	1	2	0	0	0	1	0	0	0	0	0	0	0	0	0	0	0	0	0	0	0	2	0	0	0	2	0	0	0	0	0	0	0	1	0	1	0	1	0	0	0	0	0	1	0	0	2	3	0	0	0	1	0	0	0	0	0	0	0	0	0	0	2	1	0	1	0	0	0	0	0	1	0	1	0	1	2	0	0	1	0	0	0	0	0	0	2	0	2	0	0	1	0	2	1	0	0	0	0	0	0	1	0	1	0	1	0	0	0	0	0	0	1	0	0	0	0	0	0	0	0	0	1	0	1	0	0	0	0	1	0	0	0	0	0	0	0	1	0	1	0	0	1	0	0	2	0	0	0	0	0	1	0	0	0	0	1	0	0	0	0	0	2	1	0	1	0	2	1	0	0	0	0	3	0	0	0	1	0	1	0	0	0	1	0	0	0	1	0	0	0	0	3	0	1	0	0	0	0	1	0	0	0	0	0	3	3	1	1	0	0	0	1	0	0	0	2	0	0	1	0	0	0	0	2	0	1	0	0	0	0	0	0	0	3	1	0	0	1	0	0	0	0	0	0	1	0	1	0	0	1	0	1	0	2	0	3	1	0	0	0	0	2	0	1	0	0	0	0	0	0	0	0	0	0	0	0	0	0	0	0	1	0	0	0	0	2	1	1	0	0	0	0	0	0	0	0	0	0	0	0	0	0	0	0	0	2	0	1	0	1	0	0	0	0	1	0	1	0	0	0	1	0	0	3	0	0	0	1	0	2	0	0	0	1	0	0	1	0	0	1	1	0	0	1	1	0	0	0	0	3	0	0	0	0	0	0	1	0	0	1	2	0	1	0	1	0	0	0	1	0	0	0	2	0	0	0	2	0	0	0	2	0	0	1	1	0	2	0	0	0	0	0	0	0	0	0	0	0	3	0	0	0	0	0	0	0	1	0	1	0	1	7	3	1	0	1	3	1	0	0	1	0	2	0	0	6	0	0	0	2	1	0	2	0	3	0	0	2	1	1	0	1	0	0	0	1	0	0	0	0	0	1	0	0	0	0	0	2	0	0	0	0	1	0	0	1	0	0	0	0	0	0	5	1	0	1	0	0	0	0	0	0	0	0	0	3	0	0	0	1	0	0	0	0	1	0	1	0	1	0	0	1	0	0	4	0	1	0	0	0	0	0	1	0	0	0	0	1	4	0	4	1	0	0	3	0	0	0	0	0	0	0	0	0	2	1	0	0	0	0	5	0	0	1	0	0	2	0	0	0	0	2	0	0	0	1	0	1	2	1	0	0	0	0	0	0	5	0	2	1	0	0	0	0	0	0	2	0	0	0	0	0	1	0	1	1	0	0	0	0	0	2	1	0	0	0	1	1	2	0	0	0	0	2	0	0	0	0	0	0	2	1	0	0	0	0	0	0	0	0	2	0	2	0	0	0	1	0	1	1	0	0	0	0	0	0	2	3	0	0	0	2	1	0	0	0	0	0	1	0	0	0	0	0	1	0	0	0	1	0	0	1	0	0	1	2	0	0	0	1	0	0	0	0	0	0	0	0	0	0	1	0	1	3	1	0	1	0	0	0	0	0	2	1	0	1	0	0	1	1	0	0	0	1	0	3	0	0	0	0	0	0	0	0	1	1	1	0	0	0	0	0	0	0	0	3	0	0	1	3	2	0	2	1	0	0	0	0	0	1	0	0	0	0	0	1	0	0	0	1	0	0	0	0	2	0	2	0	0	0	0	0	1	0	1	0	3	1	0	0	0	0	0	0	1	0	0	1	1	0	0	0	1	0	0	0	0	0	1	0	0	0	1	0	1	0	2	1	0	0	0	0	1	0	0	0	1	1	0	0	0	1	0	0	0	0	1	0	1	1	1
N0.HOG0005269	0	0	0	0	0	0	0	0	0	0	0	0	0	0	1	0	0	0	0	0	0	0	0	0	0	0	0	0	0	0	0	0	1	0	0	0	0	0	0	0	0	0	0	0	0	0	0	0	0	0	0	0	1	2	0	0	0	0	0	3	0	0	0	0	1	1	1	0	0	0	0	0	0	1	0	0	0	0	0	0	0	0	0	0	0	0	0	1	0	0	4	0	0	0	1	0	0	1	0	0	0	0	0	0	0	0	0	0	0	0	0	0	0	0	0	0	0	0	1	0	0	0	0	0	1	1	0	0	1	1	0	0	0	0	0	0	1	0	0	1	0	0	0	0	0	0	1	0	0	0	1	0	0	0	0	1	0	0	0	0	0	1	0	0	0	1	0	0	0	0	0	0	0	0	1	0	0	0	0	0	0	0	0	0	0	0	0	0	0	1	0	1	0	0	2	0	0	0	0	0	0	0	2	0	0	0	1	0	0	0	0	0	0	0	2	0	0	0	0	0	1	0	0	0	0	1	0	0	1	0	0	0	1	0	0	0	1	1	0	1	0	2	0	0	0	0	0	0	0	0	0	0	0	0	0	0	0	0	0	0	0	0	0	0	0	0	0	0	0	0	0	1	0	0	0	0	0	0	0	0	1	0	0	0	0	0	0	0	0	2	0	0	0	0	1	0	0	0	0	0	0	0	3	0	0	0	0	0	2	0	0	0	0	0	0	0	0	0	2	0	0	0	0	0	1	0	0	0	0	0	0	0	1	1	0	1	0	0	0	0	0	0	0	0	1	0	0	0	0	0	0	0	0	0	0	0	0	0	0	0	0	0	0	0	0	0	0	0	0	0	3	0	1	1	0	0	0	0	0	0	2	0	0	0	0	1	0	1	0	0	0	0	0	0	0	0	0	2	0	0	0	0	3	0	1	2	0	0	0	0	0	0	0	0	0	2	0	0	0	1	0	0	0	0	0	0	0	0	0	0	2	0	0	0	0	0	1	0	0	1	0	0	0	0	1	0	0	0	0	0	0	0	2	3	0	0	2	0	0	0	0	0	0	2	0	1	0	0	0	1	0	0	0	0	0	0	0	0	0	2	1	1	0	0	0	0	0	0	0	2	3	0	0	0	0	0	0	0	0	0	1	0	0	0	0	0	0	0	0	0	1	0	0	0	0	0	0	0	0	0	0	0	0	1	0	0	1	0	0	0	0	0	0	0	0	0	0	0	0	0	0	3	0	1	0	0	0	0	0	1	0	0	0	0	0	0	0	0	0	0	0	0	0	0	0	0	0	0	0	0	0	0	0	0	0	0	0	0	1	0	0	0	0	0	0	1	0	1	0	1	0	0	0	0	0	0	0	0	0	0	0	0	0	0	1	0	1	0	1	1	0	0	0	0	0	0	0	0	1	1	0	0	0	0	0	0	0	0	0	0	0	0	0	1	0	0	0	0	0	2	0	1	0	0	2	0	0	0	0	0	0	0	0	0	0	0	1	0	0	0	0	0	0	0	0	0	0	0	0	4	1	0	0	0	0	0	0	0	0	0	2	0	2	0	0	0	0	2	1	0	0	0	0	1	1	0	0	0	0	0	0	0	0	1	1	0	0	0	0	0	0	0	0	0	0	0	0	0	0	0	0	0	0	0	0	0	0	0	1	0	0	0	0	0	0	0	0	0	0	0	0	0	0	0	0	1	0	0	0	0	0	1	1	0	0	0	0	0	0	0	0	0	0	0	0	0	1	1	0	0	0	0	2	0	1	2	0	0	0	1	0	0	0	0	0	0	1	0	0	0	0	0	0	0	0	0	0	0	0	0	0	0	0	0	0	0	0	0	0	0	0	0	0	1	0	0	0	0	0	0	0	0	0	1	4	0	1	0	0	0	2	0	0	0	0	0	1	0	0	0	1	0	0	0	0	0	0	0	0	1	0	0	3	2	1	0	1	0	0	0	0	1	0	0	0	0	0	0	0	2	0	0	0	0	2	0	0	0	0	1	0	0	0	0	0	0	0	0	0	0	0	0	0	0	0	0	0	0	0	0	0	0	0	0	0	0	0	0	0	0	0	0	0	0	0	1	1	0	0	1	0	0	2	0	0	0	0	0	0	0	0	0	0	0	1	0	0	0	2	0	1	0	0	0	0	0	0	0	0	0	2	1	0	0	0	0	0	0	0	0	0	0	0	0	0	0	0	0	0	0	0	1	0	0	0	1	1	0	2	1	0	0	0	0	0	0	2	0	0	0	0	1	1	0	0	0	0	0	0	0	0	0	2	0	0	0	3	1	0	0	1	0	0	0	0	0	0	0	0	0	0	0	0	0	0	0	0	0	0	0	0	0	0	1	0	0	1	0	0	0	0	0	0	0	1	0	0	2	0	0	0	0	1	1	0	0	0	0	0	1	0	0	0	0	0	1	2	0	1	1	0	1	1	0	0	0	0	0	0	0	0	0	0	0	0	1	0	0	0	0	0	0	0	0	0	0	0	0	0	0	0	0	0	0	0	0	0	1	2	0	0	0	0	0	0	0	0	0	0	0	1	0	0	0	2	0	2	0	0	1	0	0	0	0	0	0	0	0	0	1	0	0	0	0	0	0	1	0	0	0	0	0	0	0	0	0	0	0	0	0	1	0	1	1	0	0	0	0	0	1	0	1	0	0	0	0	0	0	2	0	0	0	0	0	0	0	2	0	0	0	0	1	0	0	0	0	0	0	4	0	0	1	0	0	0	1	0	1	0	0	0	0	0	0	0	0	2	0	1	0	0	0	0	0	0	0	2	0	0	1	0	1	0	0	0	0	0	0	1	0	0	0	1	0	0	0	1	0	0	0	0	0	0	1	0	0	0	1	0	0	0	0	0	0	1	0	0	0	0	1	0	0	0	0	0	0	1	0	0	0	0	0	1	0	0	0	1	0	3	1	0	0	0	0	1	1	0	0	0	0	0	0	0	0	0	0	0	0	1	0	0	0	0	3	0	0	0	0	0	0	0	0	0	0	0	0	0	0	0	0	0	1	0	0	1	0	0	0	0	1	0	0	1	0	2	0	1	0	0	0	0	0	2	0	0	0	0	0	0	0	1	0	0	0	0	0	0	0	0	0	1	1	0	0	1	0	0	0	0	0	1	2	0	0	0	0	0	0	0	0	0	0	0	0	0	0	0	0	0	0	0	0	0	0	1	0	0	0	1	0	2	0	0	0	0	0	0	1	0	0	1	0	0	0	0	0	0	0	1	0	0	0	1	0	0	2	0	1	0	1	0	0	2	0	0	0	0	1	1	1	0	0	0	0	0	0	0	0	0	0	0	0	1	0	0	0	0	0	0	0	0	0	1	0	0	0	1	0	0	0	0	0	0	0	0	0	0	0	0	2	0	0	0	0	1	0	0	0	0	0	0	1	0	0	1	2	2	0	0	0	0	0	0	0	0	0	0	0	0	0	0	0	0	0	1	0	0	0	0	0	0	2	0	0	0	0	1	0	0	1	0	1	0	0	0	0	0	0	0	0	0	0	0	0	0	0	0	0	1	0	0	1	0	0	0	0	1	0	0	0	0	0	0	2	0	0	0	0	0	0	0	0	0	0	1	0	0	1	0	0	0	1	0	0	0	1	0	0	0	0	0	0	0	1	0	0	0	1	0	0	0	0	0	0	0	1	1	0	0	0	0	0	0	0	2	0	0	0	0	0	0	0	2	2	0	0	0	0	0	0	0	0	0	0	1	0	0	0	1	0	2	0	0	0	0	1	0	0	0	0	0	0	0	0	0	0	0	0	0	1	0	0	0	1	3	0	1	0	0	0	0	0	0	0	1	0	0	0	0	1	0	0	0	0	0	0	0	0	0	0	0	0	0	2	0	0	0	0	0	0	0	0	0	1	0	0	0	0	1	0	0	0	0	0	1	0	0	0	0	0	2	0	0	3	0	0	0	0	0	0	0	0	0	0	0	0	0	0	0	0	0	0	0	1	0	0	0	2	0	0	0	0	1	0	0	0	0	0	0	2	1	0	0	0	0	0	0	0	0	0	0	0	0	1	0	0	0	0	0	0	0	0	0	2	0	0	0	0	0	0	0	0	0	0	1	0	0	0	0	0	0	0	0	1	0	0	0	0	0	0	2	0	0	0	0	0	1	0	0	0	0	0	0	0	2	0	0	0	0	0	1	0	0	0	0	0	0	0	0	2	0	0	0	0	1	0	0	1	0	0	1	0	0	1	0	2	0	0	1	0	0	0	1	1	0	0	0	0	0	0	0	0	0	0	1	1	1	0	1	0	0	0	0	0	0	0	0	0	0	0	2	2	0	0	0	0	0	0	1	0	0	0	0	0	0	0	1	0	0	0	0	0	0	0	0	0	0	0	0	0	0	1	1	0	0	0	0	0	0	0	0	0	0	1	0	0	0	0	0	0	0	0	0	0	1	0	0	0	0	1	1	0	0	0	0	0	1	0	0	0	0	0	0	1	1	1	0	0	0	0	0	0	1	0	0	1	0	0	0	0	0	2	0	0	0	0	1	0	0	0	0	0	0	0	0	0	1	0	0	0	0	0	3	1	1	0	0	1	0	0	1	0	0	1	1	1	0	0	0	0	0	0	0	0	0	1	0	0	0	0	0	0	1	0	0	0	0	0	0	0	0	0	0	1	0	0	0	3	0	1	0	0	0	0	0	1	2	0	0	0	1	0	0	0	0	0	0	1	0	0	0	0	0	0	0	1	0	0	0	0	0	0	0	0	0	1	0	1	0	0	0	0	1	1	0	0	0	1	0	0	1	0	1	0	0	0	0	0	0	0	3	0	0	0	0	0	0	0	0	0	0	0	0	0	0	0	0	0	2	0	0	1	0	1	0	0	0	0	0	0	0	0	0	0	0	0	0	1	0	0	0	0	0	0	1	0	0	0	0	0	0	0	0	2	0	0	0	0	1	0	2	0	0	0	0	0	0	0	0	0	0	0	0	1	0	0	2	0	0	0	0	0	0	0	0	0	0	0	0	0	0	0	0	0	0	0	0	0	1	0	0	0	0	0	0	0	0	0	0	0	0	0	0	0	1	1	0	0	0	0	0	2	0	0	0	2	0	0	1	0	0	0	0	0	1	0	0	0	0	0	0	1	0	0	0	0	1	0	0	0	1	1	0	1	2	1	0	0	0	0	0	0	0	1	0	0	0	0	0	0	0	0	0	0	0	0	0	0	0	0	0	1	0	0	0	0	0	0	0	0	0	0	0	1	0	0	0	0	0	0	0	0	0	0	0	2	0	1	0	1	0	0	0	1	0	0	0	1	0	0	0	0	3	0	0	0	0	0	0	0	0	1	1	0	0	0	0	0	0	0	0	1	0	0	0	0	0	0	0	0	1	0	0	0	0	0	0	0	2	0	0	0	1	0	1	0	0	1	0	0	1	0	0	0	0	1	1	0	0	1	0	0	0	1	0	0	1	0	1	0	1	0	0	0	0	0	0	0	0	0	0	1	0	0	0	0	1	2	0	1	1	0	1	1	0	0	0	0	0	0	1	0	0	0	0	0	0	0	0	0	0	0	0	0	0	0	0	0	0	0	0	0	0	1	0	0	0	0	1	0	0	0	0	0	3	2	0	1	0	0	1	0	0	0	0	0	0	0	1	0	0	0	0	0	0	0	0	0	0	0	0	0	2	0	0	1	0	1	0	0	0	0	0	0	0	0	0	0	0	0	0	0	0	0	0	0	0	1	0	0	0	0	1	0	0	0	0	0	1	0	0	0	0	0	1	0	1	0	0	0	1	0	0	0	0	0	0	0	0	0	2	1	0	0	0	0	0	1	0	0	0	0	1	0	0	1	0	2	0	0	0	0	0	0	0	1	0	0	1	0	0	0	0	0	0	0	0	0	0	0	0	0	0	0	0	0	2	0	0	0	0	2	0	1	0	0	2	0	0	1	0	0	0	0	0	0	1	2	1	0	0	0	0	0	0	0	0	2	0	0	0	0	0	0	0	0	0	0	0	1	0	0	0	0	0	0	0	1	0	0	0	0	0	0	0	0	0	0	0	0	0	1	0	0	0	4	0	0	0	0	0	0	0	1	0	0	0	0	0	0	1	0	0	0	0	0	1	0	0	0	1	0	0	1	0	1	0	1	0	0	0	1	1	0	0	0	0	0	0	0	0	0	0	0	0	0	0	0	1	0	1	0	0	0	1	0	0	0	0	0	0	0	1	0	0	0	0	0	0	0	1	0	0	0	0	1	0	0	0	0	0	0	0	0	0	0	0	0	0	0	0	0	0	0	0	0	0	0	0	2	1	0	0	0	0	0	0	2	0	0	0	1	1	0	0	0	0	0	0	0	0	0	0	0	0	0	1	0	0	1	0	0	0	0	1	0	1	0	0	1	0	0	0	0	0	0	1	0	1	1	0	1	0	0	0	0	0	0	0	0	1	0	0	0	0	0	0	0	1	1	0	0	0	0	0	0	0	0	0	0	0	0	1	1	1	1	0	0	0	0	0	0	0	0	1	0	1	0	0	0	0	0	0	0	1	0	0	1	0	2	0	0	0	0	0	1	0	0	0	0	0	0	0	1	0	0	0	0	0	0	0	0	1	0	0	0	0	0	0	0	0	0	0	0	0	0	0	0	0	0	0	0	0	1	0	0	0	0	0	0	0	0	0	0	1	0	0	1	1	0	0	0	0	0	0	0	0	0	0	0	1	0	0	0	0	1	0	0	1	0	0	0	0	0	1	0	0	1	1	0	0	0	0	1	0	0	0	0	0	0	1	0	0	0	0	0	0	0	0	0	0	0	0	1	2	1	0	0	0	5	0	0	0	0	1	0	0	0	0	0	0	2	3	0	0	1	0	0	0	0	0	0	0	0	0	0	0	0	0	0	0	0	0	0	0	0	0	0	0	1	0	1	0	0	0	0	0	0	0	0	0	0	0	1	1	2	0	0	0	0	0	0	0	0	2	0	0	0	0	0	1	1	0	0	0	1	0	0	0	0	0	0	0	0	0	0	0	0	0	1	0	3	0	0	0	0	0	1	0	0	0	0	0	0	0	0	1	0	0	0	0	0	0	0	2	1	0	0	0	0	0	0	0	0	0	0	0	1	0	0	0	0	0	1	0	0	0	1	0	0	0	0	0	1	0	0	3	0	1	0	0	0	0	0	0	1	0	0	0	1	0	0	1	0	0	0	0	0	0	0	0	0	0	0	0	0	0	0	1	0	0	0	0	0	0	0	0	1	0	0	0	1	0	0	0	0	0	0	0	0	0	0	0	0	2	0	1	0	0	1	0	0	1	0	1	0	0	0	0	0	1	0	0	0	0	1	2	0	0	1	0	0	1	0	0	0	0	0	0	0	0	0	0	0	0	0	1	0	0	0	2	1	0	5	0	0	0	1	1	0	0	1	0	0	0	0	0	0	0	1	0	0	0	1	0	0	1	1	0	0	1	0	0	0	0	0	1	1	0	0	1	0	0	0	0	0	0	0	3	0	1	0	0	0	0	2	0	0	0	1	0	0	0	0	0	0	0	0	0	0	0	0	0	0	1	1	0	0	0	1	0	0	0	0	0	1	0	0	0	0	0	0	0	0	0	0	0	0	0	0	0	0	0	0	0	0	0	0	0	1	0	1	0	0	0	1	1	1	0	0	0	0	0	0	0	0	0	0	0	1	0	0	1	0	0	0	0	0	0	0	0	2	0	0	0	0	0	0	0	0	0	0	0	1	0	0	1	0	0	0	0	0	0	0	0	0	0	1	1	0	1	0	1	0	1	0	2	0	2	0	0	0	0	0	0	0	0	0	0	0	0	0	0	0	0	0	0	1	0	0	0	0	0	3	0	0	0	1	0	0	0	0	0	0	0	1	0	0	1	1	0	0	0	0	0	0	0	0	2	1	0	0	1	0	1	0	0	0	0	0	0	1	0	2	0	0	0	0	0	0	0	1	0	0	0	0	0	0	0	2	0	0	0	0	0	0	0	0	0	0	0	0	0	1	0	1	1	1	0	0	0	0	0	0	0	0	1	0	1	0	0	0	1	0	0	1	0	0	0	1	0	0	1	0	0	0	0	0	0	0	0	3	0	0	0	0	0	0	0	0	0	0	0	0	0	1	0	0	1	0	0	0	2	0	0	0	0	1	0	0	1	0	0	0	0	0	0	0	0	0	0	1	0	0	0	0	0	0	0	1	0	0	0	0	3	0	0	0	0	1	1	0	0	0	0	0	1	0	1	0	0	0	0	0	0	0	1	0	0	1	0	0	0	0	1	0	0	0	0	0	0	0	0	0	0	0	0	1	0	0	0	0	1	0	0	0	0	2	0	0	0	1	0	0	0	0	0	2	0	0	0	0	0	0	0	0	2	0	0	0	0	0	0	1	1	0	0	2	0	0	3	0	0	0	0	0	0	0	2	0	1	0	0	1	0	0	0	0	0	0	1	1	0	0	0	0	0	0	0	0	0	0	0	0	0	0	1	0	2	1	0	1	0	0	0	0	0	0	0	0	0	0	0	1	0	0	0	1	0	0	0	0	0	0	0	0	1	0	0	1	2	2	0	0	0	0	0	0	0	0	0	0	3	0	0	0	0	3	0	0	0	1	0	0	1	0	0	0	0	0	0	0	0	0	0	0	0	0	0	0	0	0	0	0	0	0	0	0	0	0	1	0	1	0	0	0	1	0	0	0	0	0	0	0	0	0	2	1	0	0	0	0	0	0	0	0	0	2	0	0	0	1	0	3	0	0	0	0	0	0	0	1	0	0	1	0	0	0	3	0	1	0	0	0	2	0	0	0	0	1	0	1	0	0	0	0	0	1	0	0	1	0	0	0	0	0	0	0	0	0	0	0	0	0	0	0	1	0	0	0	2	0	1	0	0	0	0	0	0	1	1	0	0	0	0	2	0	0	0	0	0	0	0	0	0	0	1	0	0	2	0	0	0	0	0	0	0	0	0	0	0	0	0	0	1	1	0	0	0	0	0	0	2	0	1	0	0	1	0	0	0	0	0	0	0	0	0	0	0	0	0	1	1	0	0	0	0	0	0	0	0	0	0	0	0	0	0	1	1	1	0	0	0	0	0	0	0	0	0	0	0	0	0	0	0	0	0	0	0	0	0	0	0	0	0	0	1	1	1	0	0	0	0	3	0	0	0	1	0	0	0	0	0	1	0	0	0	0	2	0	0	0	0	0	0	0	0	0	1	0	1	1	1	0	0	0	0	0	0	0	0	0	0	2	1	0	0	0	0	0	0	1	0	0	1	0	0	0	1	0	0	0	0	0	0	0	0	0	0	0	0	0	0	0	0	0	0	2	0	0	0	0	0	1	0	0	2	0	3	0	0	0	0	0	1	0	2	0	0	0	0	0	0	0	0	0	0	0	1	0	0	0	0	0	1	1	2	1	0	0	1	1	0	0	0	0	0	3	0	0	0	0	0	0	0	0	0	0	0	1	0	0	0	0	0	1	0	0	0	0	0	0	0	0	0	0	0	0	0	1	0	0	0	1	0	1	0	0	0	0	0	0	0	0	0	0	0	1	0	1	0	1	1	0	0	0	0	0	1	0	2	0	0	0	1	1	0	0	0	1	0	0	0	0	0	0	0	1	2	0	0	0	0	0	0	0	1	0	0	0	0	0	0	0	0	0	0	0	0	0	0	0	1	0	0	0	0	2	0	0	1	0	0	0	0	1	0	0	0	0	0	0	0	1	0	0	0	0	0	0	0	0	0	0	0	0	0	0	2	0	0	0	0	2	0	0	0	0	0	0	0	0	0	0	1	0	0	0	0	0	2	0	0	1	0	0	0	0	0	1	0	0	0	0	0	0	0	0	2	0	0	0	0	0	0	0	0	0	1	1	0	0	0	0	0	0	0	0	0	0	0	0	0	3	0	0	0	0	1	0	0	0	0	0	0	0	0	0	0	0	1	1	0	0	0	0	1	0	1	0	0	2	0	0	0	1	0	1	0	0	0	0	0	0	0	0	1	0	0	0	0	1	0	1	2	0	0	0	0	0	0	0	0	2	0	0	0	2	0	0	0	0	0	0	0	0	0	0	0	0	0	0	0	0	1	0	1	0	0	0	0	0	0	0	0	0	0	0	0	0	0	0	1	0	1	0	0	0	0	0	0	0	0	0	0	0	0	0	0	0	1	0	2	0	0	0	0	0	2	0	0	3	1	0	2	0	0	0	2	0	0	0	0	0	0	0	0	0	0	0	0	0	0	0	0	0	0	0	0	0	2	0	0	0	2	0	0	0	0	0	2	0	0	0	0	0	0	0	0	1	0	0	0	0	0	1	0	0	0	0	0	0	0	0	0	0	0	0	0	0	0	0	1	0	0	0	1	0	0	0	0	1	0	0	0	0	0	0	0	0	1	0	0	0	0	0	0	0	0	0	0	0	0	1	0	0	0	0	0	0	0	0	0	0	0	0	1	0	0	0	2	0	1	1	0	0	0	0	0	0	0	0	0	0	0	0	0	0	0	0	0	0	0	0	0	0	0	1	0	0	0	0	0	0	1	0	0	0	1	0	3	0	0	0	0	0	1	0	0	0	1	0	0	0	0	0	0	0	0	0	0	1	1	0	0	2	0	0	0	0	0	0	0	0	0	0	0	0	0	0	0	0	0	0	0	0	0	0	0	0	0	2	0	0	0	0	0	1	0	0	0	0	0	1	0	0	0	0	1	0	1	0	0	0	0	0	0	0	0	0	0	2	0	0	0	0	0	0	0	1	1	0	0	0	0	0	0	1	0	0	0	3	0	2	0	0	0	0	0	0	0	0	0	0	0	0	0	2	0	0	0	0	0	0	0	0	0	0	0	0	0	0	0	0	0	0	0	0	0	0	2	0	0	0	0	0	1	0	0	0	0	0	4	0	0	0	0	0	0	0	0	1	0	1	2	0	0	0	0	0	0	0	0	0	0	0	0	0	0	0	0	0	1	0	0	0	0	0	0	3	0	0	0	0	0	1	0	0	0	0	0	0	0	0	0	0	0	0	1	0	0	0	3	1	0	0	0	0	1	0	0	0	0	1	1	1	0	0	0	0	2	0	0	1	0	1	0	1	0	0	0	0	0	0	0	1	0	0	1	0	0	0	0	0	0	0	0	0	0	0	0	0	0	0	0	1	0	0	2	0	0	0	1	0	0	0	0	1	0	0	0	0	0	0	0	0	0	0	0	0	0	0	0	0	0	0	0	1	1	0	1	0	0	0	1	0	0	0	1	0	2	0	0	0	0	0	0	0	0	0	2	0	0	0	0	0	0	0	0	0	1	0	0	0	1	0	0	0	0	0	0	0	0	0	0	1	0	3	0	0	0	0	0	1	1	0	0	0	0	0	0	1	2	0	1	0	0	0	0	1	0	0	1	0	0	0	0	2	3	0	0	0	0	0	0	0	1	1	2	0	0	0	0	1	1	1	0	0	0	0	0	0	0	0	0	0	1	0	0	1	0	0	0	0	0	0	0	0	0	0	0	1	1	0	0	0	0	0	0	0	0	0	0	0	0	0	0	0	0	0	0	0	0	0	0	0	0	0	0	1	0	0	0	1	0	0	0	0	0	0	0	0	0	0	0	1	0	0	0	0	0	0	0	0	0	0	0	0	2	0	0	0	2	0	0	0	0	0	0	0	0	0	0	0	0	1	0	0	0	1	0	2	0	0	0	0	0	0	0	0	0	0	0	0	0	0	0	0	0	0	1	1	0	0	1	1	0	1	0	3	0	0	1	0	0	0	0	1	0	0	0	0	1	0	0	0	0	0	0	0	1	0	0	0	0	0	0	0	0	0	1	0	1	4	0	0	0	0	0	0	1	0	0	0	0	0	0	1	0	0	0	0	0	0	0	0	0	0	0	1	0	0	0	3	0	0	0	0	0	0	0	0	0	0	0	0	0	0	0	0	1	0	2	0	1	0	0
N0.HOG0006582	5	3	1	4	22	6	1	2	1	2	0	46	9	1	1	2	6	6	2	4	0	1	4	2	5	1	6	9	4	5	5	3	21	4	4	4	2	3	7	6	56	11	3	133	10	9	18	34	3	1	2	4	8	11	1	5	2	1	35	7	2	4	8	1	14	9	10	6	1	3	10	1	6	11	11	5	12	1	6	7	9	4	1	4	2	3	1	2	2	6	12	0	6	2	10	16	3	3	0	3	1	1	11	12	9	1	12	0	6	3	2	7	3	7	7	13	3	1	19	29	3	5	3	4	3	3	3	0	4	19	4	3	2	17	5	7	10	1	5	6	7	6	3	1	12	13	6	0	1	5	2	6	1	2	2	5	2	0	4	3	3	0	1	7	3	9	8	2	1	4	6	0	2	3	13	1	15	2	0	1	1	14	0	11	4	10	2	3	3	7	10	17	2	14	8	5	1	8	21	4	5	29	17	33	1	4	7	0	2	4	5	6	8	2	7	6	8	5	5	9	1	8	20	7	19	4	8	0	3	4	1	0	12	6	6	2	3	8	1	4	0	8	10	3	2	0	2	0	3	3	4	0	7	10	3	3	5	4	0	5	4	3	5	4	2	0	9	168	2	1	3	6	7	20	7	4	7	2	1	4	8	5	6	2	11	0	1	0	8	5	0	4	7	13	3	0	3	0	9	3	5	1	8	3	14	2	2	3	10	3	5	5	4	0	5	3	6	0	11	3	0	1	13	3	14	6	0	6	6	8	3	10	8	2	12	5	9	7	0	5	4	1	0	0	3	6	6	3	0	3	3	7	3	3	2	1	13	3	6	3	0	5	0	5	13	15	0	4	3	8	29	10	7	9	0	5	1	4	10	8	5	11	10	4	2	9	7	9	4	0	6	1	3	2	1	6	4	3	1	2	11	1	9	5	8	10	8	2	3	2	29	1	1	2	4	3	3	0	11	1	3	25	4	1	6	0	1	2	9	3	11	7	3	6	1	6	5	1	2	8	1	2	1	1	0	14	1	4	5	12	13	5	4	13	18	3	10	6	3	2	4	2	7	11	2	7	6	12	3	12	5	5	0	13	15	2	6	6	6	10	11	3	13	7	2	5	37	2	2	5	1	10	4	1	2	2	5	117	6	1	12	6	7	0	1	9	6	1	5	5	4	11	2	0	3	4	18	6	3	4	2	12	2	2	3	4	6	2	0	2	11	9	5	9	2	12	5	5	3	5	3	5	3	4	9	1	3	7	2	4	0	3	3	9	3	3	3	5	1	2	1	3	2	0	14	9	35	4	6	0	1	6	2	4	6	2	12	13	7	0	0	75	0	11	8	9	6	14	0	3	3	29	7	0	4	8	1	2	1	5	0	5	1	4	6	10	10	5	6	1	14	1	0	4	0	4	11	7	12	4	3	6	1	4	6	28	3	14	8	0	0	3	2	8	6	2	7	5	3	6	3	5	0	2	7	0	0	1	1	0	0	2	0	4	3	1	5	3	1	3	4	13	5	6	1	4	0	2	1	3	2	3	8	6	12	2	0	1	0	3	12	5	9	21	0	0	5	17	1	6	6	5	5	6	6	0	1	1	56	9	1	5	0	20	0	7	3	1	1	2	2	0	1	0	7	2	5	0	1	1	3	36	8	1	3	6	3	4	5	10	5	1	16	0	2	5	0	3	6	4	3	4	2	12	4	6	5	4	11	14	8	5	4	5	11	8	0	0	9	1	2	2	5	4	7	3	10	3	5	13	1	1	3	6	16	5	4	2	2	11	3	2	7	0	8	4	4	2	3	6	9	5	1	2	9	1	4	2	7	11	2	5	1	1	65	11	6	5	4	3	12	6	7	7	3	1	4	13	7	0	9	4	0	16	0	3	3	4	4	5	8	2	7	3	2	1	2	0	4	3	5	5	12	3	3	194	5	1	1	12	1	1	11	10	2	4	6	0	3	8	4	13	2	0	1	3	2	7	2	6	0	5	7	2	0	4	1	1	9	4	3	7	1	2	6	0	0	6	0	6	7	5	1	0	0	1	3	14	5	2	0	6	4	7	1	4	0	4	5	9	8	1	10	2	5	1	1	5	2	1	9	4	11	10	3	6	5	3	4	5	0	0	3	2	2	5	1	1	4	5	10	11	3	1	2	1	83	14	4	0	4	3	6	0	1	16	22	0	6	0	1	0	6	2	5	3	7	10	1	1	2	17	19	6	1	13	17	2	7	4	3	5	5	0	6	1	10	1	13	1	5	0	2	18	41	0	1	9	2	2	5	0	13	1	4	4	6	6	6	111	3	5	2	4	2	4	3	4	6	0	1	3	1	2	0	7	187	11	3	2	3	3	5	7	0	4	4	4	10	2	6	4	5	5	11	6	6	8	2	0	0	2	2	9	2	0	6	2	4	4	5	7	1	8	4	2	1	3	12	3	1	2	3	0	5	3	2	3	0	4	5	2	3	1	8	1	7	14	1	9	4	1	13	9	3	1	2	6	5	8	14	1	3	0	4	2	2	6	5	3	6	2	7	5	6	7	8	1	12	3	6	12	1	1	10	2	6	0	2	1	1	2	8	6	4	4	5	0	7	8	6	9	0	6	16	0	2	14	46	3	5	5	1	11	2	16	10	5	82	0	6	1	14	8	4	5	2	4	1	19	4	2	0	2	11	0	4	0	9	3	0	1	4	1	7	121	4	1	17	3	2	9	8	7	7	13	1	18	15	3	1	6	1	6	4	4	8	10	22	6	1	2	10	9	4	2	9	0	45	19	7	6	6	2	23	2	4	5	3	4	1	6	0	2	1	3	17	0	5	15	2	6	5	2	4	0	2	8	2	4	0	7	3	8	6	0	5	17	6	3	1	1	4	3	2	1	8	17	4	3	0	4	12	0	6	2	11	2	6	1	3	7	9	3	24	2	12	1	19	4	3	5	1	5	3	10	6	1	5	2	2	0	2	2	0	2	3	6	2	16	6	3	0	1	1	5	1	5	0	1	2	2	3	1	3	1	13	1	7	3	1	3	2	6	6	3	9	1	0	2	3	8	14	2	6	1	11	1	10	9	3	3	3	4	9	5	5	3	2	13	34	13	11	1	1	0	1	1	7	1	2	12	0	1	8	4	2	0	1	11	6	3	0	0	0	10	15	10	0	4	4	0	64	7	3	0	5	15	10	2	6	1	6	4	6	0	4	4	5	3	19	24	6	4	3	0	7	8	2	11	3	5	9	9	0	20	0	2	4	12	3	8	5	6	0	5	4	4	3	6	0	5	12	7	4	3	1	8	10	12	4	14	0	5	26	0	0	2	9	0	0	1	45	10	4	4	1	10	8	11	0	4	18	2	32	13	6	3	5	0	8	1	1	7	9	2	0	3	2	8	0	6	12	1	4	11	3	8	26	4	2	9	2	23	4	1	10	6	8	1	3	9	3	6	10	9	8	1	0	10	0	3	12	8	5	0	6	9	8	2	3	9	4	2	5	4	2	2	10	2	8	7	0	0	4	10	12	2	5	1	0	8	2	2	2	5	7	0	4	1	10	1	1	2	6	0	1	3	2	5	28	0	8	5	0	0	2	26	0	11	4	4	7	5	0	5	3	0	7	3	7	0	3	15	1	3	1	1	3	2	2	5	0	3	1	4	4	9	2	3	6	3	2	78	0	9	7	9	8	0	4	0	6	6	5	0	0	6	1	2	2	2	3	4	4	3	1	3	12	0	0	7	0	6	16	1	108	8	15	4	5	2	1	0	2	6	6	2	2	0	2	3	1	21	35	5	6	1	4	26	6	0	0	6	15	3	12	0	14	1	11	3	5	11	6	6	5	3	16	2	2	1	2	4	5	0	0	3	10	0	3	4	4	2	8	3	1	6	5	0	2	2	15	6	0	7	2	6	10	5	9	7	12	9	9	6	10	1	0	4	4	3	6	8	1	3	1	9	5	7	4	10	3	134	14	3	3	1	3	2	7	5	1	11	7	3	3	7	8	2	2	3	7	0	2	5	10	1	1	9	3	0	2	2	3	3	8	2	7	1	3	0	4	1	2	35	3	2	0	8	0	2	10	11	3	5	2	0	3	6	72	0	10	2	3	8	4	6	7	4	6	0	2	3	6	0	3	10	4	4	11	2	15	0	4	7	9	5	3	8	13	16	5	6	12	6	2	4	0	2	8	2	8	2	3	10	3	4	4	10	1	6	0	0	13	5	0	6	20	2	4	1	1	5	1	7	6	0	5	10	7	8	8	3	1	1	1	8	1	0	9	7	15	9	13	3	6	2	2	11	5	6	0	4	12	4	4	8	4	1	14	11	7	14	5	18	0	8	19	3	7	2	4	3	10	4	11	5	0	6	3	79	14	7	3	3	2	2	3	2	3	26	1	2	11	1	0	6	9	5	0	6	0	6	1	6	1	12	4	3	3	1	4	7	4	5	1	6	14	2	1	1	14	1	7	30	5	4	7	5	1	0	8	0	12	8	3	3	6	4	9	24	2	3	0	4	0	0	8	2	4	9	1	26	2	10	3	11	1	1	1	3	3	6	1	2	7	1	3	17	6	5	19	4	6	1	1	15	2	11	5	4	1	10	4	5	17	13	2	3	8	6	3	0	7	7	4	2	5	3	9	0	5	2	3	16	7	1	3	6	15	15	0	5	6	2	12	6	7	6	8	6	0	12	19	4	6	5	8	6	9	5	21	1	3	4	1	6	3	8	1	1	1	2	3	3	3	0	8	3	4	13	2	9	18	16	0	1	4	12	3	30	3	1	5	1	1	9	1	4	2	7	9	5	7	4	3	2	7	15	12	6	3	2	11	0	3	7	3	0	6	0	26	9	2	0	7	3	13	2	0	1	6	14	5	4	12	1	2	4	0	4	3	10	31	7	5	5	10	0	8	5	0	20	6	7	2	1	1	0	2	1	0	7	4	3	0	3	5	10	6	4	4	1	2	11	1	11	3	5	2	6	4	3	3	14	8	1	37	6	4	17	6	38	7	5	9	1	7	4	8	10	1	0	4	1	0	5	4	2	0	5	0	3	2	0	3	24	5	0	5	1	2	3	5	2	6	6	5	37	7	1	2	7	10	5	1	3	4	12	2	25	2	4	1	0	0	10	4	3	9	6	0	0	4	5	1	0	1	3	18	3	2	10	8	10	1	3	5	0	3	8	0	12	7	6	22	6	0	0	0	4	12	0	5	9	4	0	12	9	18	3	26	31	5	4	0	4	1	20	2	1	17	2	2	1	2	2	2	54	8	0	13	3	4	8	2	6	0	8	6	1	5	8	0	1	3	12	27	0	3	9	5	0	2	14	4	6	3	5	5	3	5	3	30	1	5	11	0	2	2	5	1	0	3	4	1	2	8	2	6	5	0	1	3	6	1	4	4	2	6	0	2	35	6	3	5	9	3	8	1	0	10	4	3	1	3	8	4	7	1	10	4	3	66	29	11	7	4	2	5	4	1	7	9	5	5	4	1	3	0	13	7	1	4	1	3	5	0	5	8	4	4	7	27	5	7	6	5	2	2	7	0	4	0	5	3	1	3	3	6	3	7	16	4	5	4	4	1	0	9	0	1	4	10	8	0	2	1	2	0	6	3	74	2	10	2	6	9	1	11	2	8	7	9	0	6	3	15	0	1	33	1	22	15	14	14	6	12	4	0	0	1	3	12	2	5	4	6	3	0	3	9	6	1	3	2	1	4	0	2	6	3	4	1	1	10	4	8	12	1	5	8	2	3	2	1	43	8	0	1	7	0	3	0	9	7	9	5	0	6	5	0	5	2	7	2	3	4	3	3	17	3	4	5	4	2	9	7	0	4	3	6	2	3	3	8	20	7	2	1	3	0	3	0	8	5	15	3	6	4	1	81	2	3	5	0	4	1	0	1	3	2	3	2	1	8	5	6	5	1	11	5	12	9	5	9	13	2	7	3	7	13	26	0	7	8	11	4	1	45	1	2	0	9	3	0	8	2	3	1	7	0	4	5	30	11	4	7	2	1	2	5	2	68	0	6	6	1	0	3	1	0	1	0	7	4	1	3	0	5	12	6	6	4	11	4	0	4	1	8	6	9	13	10	5	0	2	1	3	11	0	2	1	1	5	3	4	8	6	0	2	7	7	0	7	0	9	1	5	0	7	7	10	8	3	2	2	0	2	10	4	10	6	0	6	9	0	6	0	5	5	5	3	6	1	0	4	4	0	1	5	6	6	0	8	2	4	3	6	4	0	5	1	0	3	5	4	1	8	2	0	6	2	4	6	3	0	0	5	5	8	23	8	1	6	2	4	2	5	3	6	4	5	7	0	1	10	5	4	0	2	3	5	6	7	20	5	0	5	0	2	8	6	0	5	3	1	7	2	7	3	0	6	9	2	8	11	3	6	34	2	1	8	5	5	2	0	5	18	1	7	0	1	3	1	0	2	12	0	5	2	2	7	2	1	3	2	1	11	5	2	11	0	9	3	1	0	6	0	10	16	9	11	12	3	3	2	1	5	1	3	2	5	1	2	7	3	1	4	15	2	3	6	4	1	3	5	3	13	3	41	6	4	2	7	4	2	20	11	4	0	0	1	6	3	1	1	2	0	3	8	10	8	4	1	3	2	5	4	6	0	2	15	3	5	5	1	5	4	0	6	7	12	0	4	3	6	0	9	7	4	2	1	11	0	5	4	6	9	1	1	44	1	8	3	2	4	4	11	6	4	3	5	1	2	7	4	1	6	5	3	3	0	19	0	2	6	6	7	0	11	1	2	4	3	4	2	3	58	4	7	0	2	3	22	6	6	2	1	7	9	5	6	14	6	0	1	2	11	4	2	7	3	8	5	4	5	8	3	12	16	13	0	136	0	6	2	8	0	4	1	2	3	1	12	5	5	16	10	3	2	0	4	2	1	16	1	16	6	3	4	12	0	73	1	7	3	12	1	26	3	0	8	18	10	2	1	25	7	4	2	6	5	20	2	1	3	0	3	5	9	3	2	1	6	3	0	7	3	2	9	9	8	2	7	6	3	8	5	5	7	0	7	5	12	4	9	5	0	2	1	4	0	10	0	13	1	1	4	9	0	0	12	3	18	10	3	13	2	2	1	3	2	11	3	6	4	0	2	4	7	9	3	2	10	7	7	0	7	3	7	4	5	4	4	7	2	3	6	4	5	23	7	4	6	3	1	5	3	0	0	3	1	5	6	6	3	0	4	2	10	12	9	4	6	0	0	25	11	15	7	3	1	4	3	0	5	4	1	1	4	1	2	6	5	4	4	12	1	2	2	6	3	7	10	4	5	23	5	5	10	7	0	23	2	6	2	3	16	10	1	3	2	5	0	5	4	7	0	10	5	1	16	4	6	0	5	3	9	5	6	1	2	0	0	3	13	7	17	3	2	7	14	5	1	5	7	15	14	0	3	1	10	10	0	4	8	3	5	12	4	2	0	12	2	16	11	0	0	6	6	12	4	0	0	7	11	1	10	8	2	8	4	2	2	12	10	19	1	2	4	3	6	0	5	7	8	7	9	2	4	2	5	2	3	4	5	0	2	0	13	1	0	2	7	0	1	0	7	4	8	2	1	11	2	1	2	6	6	2	6	8	5	7	6	3	1	4	22	1	4	1	20	1	6	2	3	2	4	15	13	3	9	6	0	31	3	5	0	2	10	4	1	3	9	13	7	0	4	2	0	8	5	8	2	0	0	2	4	3	9	1	5	1	1	8	3	6	3	10	3	2	1	3	2	7	7	3	4	0	0	5	0	2	11	5	20	3	1	7	1	3	4	5	0	9	3	6	4	13	4	18	5	1	5	8	3	2	3	4	3	2	6	2	8	56	0	1	1	10	3	2	16	1	5	24	6	6	1	26	5	2	3	0	4	2	9	3	8	10	7	2	0	2	0	3	4	5	7	2	3	4	6	5	2	2	1	2	4	10	1	7	5	7	48	4	0	0	3	1	20	3	2	15	0	3	7	8	3	4	10	30	4	3	2	3	111	3	7	0	1	1	4	17	60	15	1	2	12	0	1	3	5	10	3	8	4	7	0	6	6	5	3	13	7	34	9	2	7	14	0	7	3	12	3	3	0	0	7	3	4	2	3	5	10	0	3	0	2	32	1	14	7	14	5	3	1	6	6	4	6	5	2	13	1	3	1	41	0	0	1	30	11	15	2	108	3	0	7	7	10	15	2	3	2	0	7	10	9	7	13	2	18	12	3	10	2	7	11	10	0	9	4	4	7	3	7	4	2	8	0	1	14	5	1	7	9	19	5	0	0	0	1	3	5	11	17	7	5	8	8	7	0	1	2	0	3	0	5	1	5	3	2	15	1	4	6	10	1	4	4	8	23	1	1	4	2	3	4	6	28	2	2	11	4	10	3	12	5	5	4	5	2	4	5	4	18	0	5	1	3	0	1	5	1	6	2	13	5	4	0	3	4	1	4	2	10	5	125	4	4	8	3	1	1	0	2	68	2	1	1	2	8	6	2	4	1	17	4	3	5	1	3	0	1	2	12	17	13	2	5	2	13	0	5	1	15	9	0	10	2	7	9	4	4	5	9	8	6	25	10	2	3	5	7	6	4	0	2	11	3	4	12	13	11	12	4	2	8	3	5	0	5	11	2	11	2	0	12	14	19	3	0	3	4	9	89	14	4	27	9	12	1	1	2	3	4	1	2	1	1	8	0	2	2	14	2	2	13	9	5	16	6	3	6	3	2	10	1	12	2	7	15	1	6	4	3	4	5	1	6	2	11	7	9	6	7	5	0	2	10	0	20	21	2	0	5	10	0	2	5	4	4	18	0	4	11	8	2	4	0	3	1	5	1	3	4	6	3	14	2	3	4	10	4	7	1	3	11	4	5	5	56	3	9	110	1	3	12	4	4	4	11	5	1	5	3	0	3	0	5	4	3	13	1	12	1	2	1	4	1	2	4	12	4	4	0	1	10	5	26	5	0	6	1	4	2	3	4	9	3	13	3	5	11	3	0	6	3	3	6	8	5	5	2	4	3	10	14	3	11	1	4	9	1	0	7	13	23	4	4	3	3	2	2	1	6	2	3	9	5	3	3	2	1	6	0	0	5	0	3	5	4	3	9	11	6	0	0	6	9	4	1	7	3	4	3	3	8	6	0	2	3	2	23	3	2	9	2	2	5	9	18	2	11	1	3	5	9	9	4	13	8	2	0	2	6	16	1	2	6	3	3	0	8	6	2	9	4	13	8	6	2	4	22	1	1	6	2	6	9	9	20	21	3	2	3	14	3	25	5	12	0	4	0	2	1	2	5	5	1	3	4	1	4	0	0	5	3	3	6	14	0	2	1	2	7	5	2	10	10	9	4	1	128	3	18	3	25	3	0	3	7	5	7	4	6	2	4	1	7	46	13	0	4	3	3	2	6	22	7	3	5	4	4	4	4	5	0	12	6	2	12	3	9	0	2	1	5	3	3	4	8	4	1	1	0	7	5	3	5	0	3	2	14	2	0	5	12	2	12	1	2	12	7	13	0	24	0	11	6	4	3	35	4	2	1	1	2	9	7	14	1	0	2	3	7	0	85	2	18	0	1	2	11	0	4	0	1	15	12	11	4	9	3	3	0	6	51	2	9	8	4	3	2	6	18	9	13	9	8	12	1	1	3	8	25	4	4	4	3	0	4	2	4	0	8	9	5	3	11	6	10	0	19	8	4	0	2	21	3	4	5	10	12	0	4	0	3	0	11	7	5	0	5	38	13	2	7	1	0	2	1	5	3	3	10	2	4	4	1	3	20	6	3	6	6	0	11	0	6	10	3	4	0	0	8	6	5	3	95	4	5	1	11	0	0	18	3	2	4	0	3	11	4	10	5	2	1	0	7	2	1	1	8	7	7	3	8	5	3	1	1	3	12	6	13	0	4	6	2	8	17	10	2	0	9	0	0	1	0	3	5	4	7	9	5	3	22	3	8	1	7	6	7	13	11	8	1	4	4	7	0	8	4	8	4	3	3	11	5	14	2	12	2	4	6	6	3	1	2	8	8	5	0	8	1	2	5	0	2	3	2	11	55	3	1	2	2	8	3	6	3	11	0	2	8	9	2	10	0	10	0	6	4	3	3	6	2	13	4	2	8	5	2	8	0	3	5	1	6	2	21	1	1	6	6	0	4	5	4	2	6	7	2	1	1	0	3	5	2	2	3	0	4	6	1	2	4	7	12	8	2	4	4	1	1	7	10	4	4	0	4	2	5	4	13	10	1	7	1	5	6	1	3	3	6	15	3	8	9	9	6	4	14	1	3	1	3	19	7	1	6	2	1	26	4	4	1	7	7	2	6	4	4	5	3	4	4	1	6	1	2	1	2	0	8	3	12	2	1	5	13	10	8	4	5	4	16	5	2	3	3	12	0	13	11	6	0	0	3	10	0	1	0	9	3	9	5	17	16	4	7	0	1	2	2	5	3	3	3	5	10	10	4	4	6	39	18	3	8	7	9	20	4	2	7	3	1	0	6	2	5	5	4	0	3	8	2	21	5	3	5	3	5	3	8	3	5	0	10	5	2	7	1	3	11	8	0	7	13	4	2	12	5	3	0	6	3	5	8	0	4	22	2	0	1	28	6	2	11	4	14	0	5	4	1	6	49	5	7	2	11	2	6	7	0	6	5	15	4	4	7	1	10	3	8	2	73	6	3	7	1	1	0	10	1	11	7	12	0	3	3	8	2	11	9	7	0	1	0	19	8	10	13	3	9	3	3	0	8	11	4	11	0	8	6	6	1	4	1	1	0	0	11	1	3	1	4	3	3	0	5	1	4	46	4	2	6	1	2	1	0	6	5	6	3	2	5	2	0	4	5	3	3	0	7	3	6	6	3	8	6	6	6	14	0	4	5	0	8	3	3	0	13	7	10	4	0	0	4	15	0	4	7	38	4	3	0	8	4	1	3	6	7	2	2	12	0	11	13	3	2	0	10	13	1	2	7	11	9	18	1	4	2	5	6	0	4	1	5	1	1	4	6	7	1	4	1	4	2	5	1	10	0	14	9	17	1	4	10	9	3	1	22	2	6	0	4	16	8	1	3	37	7	12	8	8	1	18	1	3	12	4	8	11	5	3	2	16	6	6	3	4	2	1	7	2	3	1	9	1	3	2	3	0	22	0	1	1	3	0	3	0	3	6	1	5	1	1	14	71	4	2	1	3	7	3	6	9	8	3	7	89	5	1	3	0	3	9	2	13	1	9	3	0	3	12	1	24	0	2	8	2	6	5	10	6	5	3	10	2	5	0	4	50	3	1	2	13	106	0	4	3	2	8	0	3	5	9	3	1	4	12	4	8	0	3	8	1	6	6	1	2	2	1	5	13	2	1	4	5	8	3	6	3	0	1	4	0	8	5	2	0	5	1	1	0	0	6	6	4	34	1	2	0	12	6	11	9	2	4	8	3	0	2	2	7	13	3	7	2	3	7	2	0	0	2	2	8	3	2	5	8	5	8	0	1	14	19	5	3	2	4	5	5	6	14	6	0	7	3	1	5	4	8	5	3	1	11	8	8	10	0	7	4	6	1	5	0	8	2	140	15	23	5	3	0	6	2	3	1	8	3	4	19	11	12	20	4	3	9	4	17	6	17	0	13	6	0	1	2	6	0	1	6	4	4	7	4	0	0	4	5	0	18	6	2	2	2	2	10	2	10	6	1	6	8	15	5	11	10	11	6	3	17	3	4	2	8	3	3	5	4	10	0	6	19	0	0	6	3	1	3	6	7	4	0	2	2	3	3	3	8	10	2	3	2	1	0	10	5	2	0	5	11	4	11	3	6	1	15	1	0	9	0	0	5	0	17	4	9	10	4	8	3	2	2	3	4	2	0	19	13	1	8	4	1	12	6	0	4	9	8	4	3	18	2	4	6	1	5	19	1	7	5	2	65	0	3	0	0	8	6	4	13	10	1	7	5	3	9	4	5	2	8
N0.HOG0006642	0	2	0	0	1	0	0	0	0	0	0	0	1	0	1	0	0	1	1	0	0	0	0	0	0	0	0	0	0	0	1	0	0	0	0	0	1	0	0	0	0	0	0	0	1	0	1	0	0	0	0	0	0	0	0	0	0	0	0	0	0	0	0	0	0	0	0	1	0	0	0	0	0	0	1	0	0	0	0	0	1	0	0	0	0	0	0	0	0	0	0	0	0	0	1	0	0	0	0	0	1	0	0	0	0	0	1	0	1	0	0	0	0	0	0	0	0	0	0	0	0	2	0	0	0	1	1	0	0	1	0	0	0	0	0	0	1	0	1	0	0	0	0	0	0	1	0	0	0	0	0	0	0	0	0	0	0	0	0	0	0	0	0	0	0	1	0	0	0	0	2	0	1	0	0	0	1	0	0	0	0	0	0	0	0	1	0	0	0	1	0	0	0	1	1	0	0	0	0	1	0	0	0	0	0	0	1	0	0	0	0	0	0	0	0	1	1	0	0	0	0	0	0	0	1	0	1	0	0	0	0	0	0	0	0	0	0	0	0	0	0	0	0	0	0	1	0	0	1	0	0	0	0	0	0	0	1	0	0	0	0	0	0	0	1	0	0	0	0	1	0	0	0	0	0	1	0	0	0	0	0	0	1	0	0	0	0	0	0	0	0	0	0	0	0	0	0	0	1	0	0	1	0	1	0	0	0	0	1	2	0	0	0	0	0	0	1	0	0	0	0	0	0	0	1	0	0	0	0	0	2	0	0	1	0	0	1	0	0	0	0	0	0	0	1	0	0	0	0	0	0	0	0	1	1	0	1	1	0	1	0	0	0	0	1	0	0	0	1	0	1	0	0	0	0	0	0	1	0	0	1	0	0	0	0	0	0	0	0	0	0	0	0	0	0	2	0	0	0	0	0	0	0	0	0	0	0	0	0	0	0	0	0	0	0	0	0	0	0	0	0	0	0	0	0	0	0	0	1	0	0	0	0	0	1	0	0	0	0	0	0	1	0	1	0	0	0	0	0	0	0	0	0	3	1	2	0	1	0	0	0	0	0	0	0	0	0	0	0	0	0	0	0	0	0	0	0	0	0	0	0	0	0	0	1	0	0	0	0	0	0	2	0	0	0	0	1	1	1	0	1	0	0	1	1	0	0	0	0	0	0	2	0	0	0	0	0	0	1	0	0	0	0	0	0	0	0	0	0	0	1	0	0	2	0	0	0	1	0	1	0	0	0	0	0	0	0	0	0	0	0	0	0	0	0	1	0	1	0	0	0	0	0	0	0	1	1	0	0	0	0	0	0	1	0	0	1	0	0	0	1	1	0	0	0	1	0	0	0	0	0	0	0	0	0	0	0	0	0	0	0	0	0	1	0	0	1	0	0	0	0	0	0	0	0	1	0	0	1	0	0	0	0	1	0	0	0	0	0	0	0	1	0	0	0	0	0	0	0	1	0	0	0	0	0	0	0	0	0	0	0	1	0	0	1	0	1	1	0	0	0	3	0	0	0	0	0	0	1	0	1	1	1	0	0	0	0	0	0	0	1	1	0	0	0	0	0	0	0	0	0	0	0	0	0	0	0	1	0	0	0	0	0	1	0	0	0	0	0	0	0	0	0	0	0	0	0	1	0	0	0	0	0	0	1	0	0	0	1	0	0	0	0	1	0	0	0	0	0	0	0	0	0	0	1	0	0	0	0	0	0	0	0	0	0	1	0	0	0	0	0	0	0	0	1	1	1	0	0	0	0	1	0	0	2	0	0	0	0	0	1	0	0	0	0	1	0	0	0	1	0	0	0	0	2	0	0	0	0	0	0	0	0	1	0	1	0	1	0	0	0	0	0	1	0	0	0	0	1	1	0	0	0	1	0	1	1	0	0	0	0	0	0	0	0	0	0	1	1	1	0	0	1	0	0	0	1	0	0	0	0	0	1	0	0	0	0	0	0	0	0	0	1	0	0	0	1	0	0	1	0	0	0	0	0	0	0	0	0	2	0	0	0	0	0	0	0	1	0	0	0	0	0	0	0	0	0	1	0	0	0	1	0	0	0	0	0	0	0	0	0	0	1	0	0	0	0	0	0	0	0	0	0	0	0	0	0	0	1	0	0	0	0	0	0	0	0	1	0	0	0	1	1	0	0	0	0	0	0	0	0	0	0	0	0	0	1	0	0	1	0	0	1	0	1	0	0	0	1	0	0	0	0	0	0	1	2	0	0	0	1	0	0	0	0	0	0	0	1	0	0	0	0	0	0	0	0	0	0	0	0	0	3	0	0	0	0	1	0	0	0	0	0	0	0	0	0	0	0	0	0	0	0	0	0	0	0	0	0	0	1	0	0	0	0	0	1	0	0	0	0	0	0	0	0	1	0	0	0	0	0	0	0	0	0	0	1	0	0	0	0	1	0	0	0	0	0	0	0	0	0	0	0	0	1	0	1	0	0	0	0	0	0	0	1	0	0	0	0	0	0	0	0	0	0	1	0	0	0	0	0	0	0	0	0	0	0	0	1	0	0	0	0	1	0	0	0	0	0	0	0	0	0	0	0	0	0	0	0	0	0	1	0	0	0	0	0	0	0	0	0	0	0	0	1	1	0	0	0	0	0	0	0	1	0	0	0	0	0	1	0	0	0	0	2	0	1	0	0	0	0	0	0	0	2	0	0	0	0	0	0	0	0	0	0	0	0	1	0	0	0	0	1	0	0	0	0	0	0	0	0	0	0	0	0	0	2	0	0	0	0	0	0	0	0	0	0	0	0	0	1	1	0	0	0	0	0	0	0	0	1	1	0	0	0	0	0	0	0	0	0	0	1	0	0	0	0	0	0	0	1	0	0	0	2	0	0	0	0	0	0	0	0	0	0	0	0	1	1	0	0	0	0	0	0	0	0	0	0	0	0	0	1	0	0	0	0	0	0	0	0	1	0	0	0	0	0	0	0	0	0	0	0	1	0	0	1	0	0	0	0	0	0	0	0	0	0	3	0	0	0	0	0	0	0	0	0	0	1	0	0	0	1	0	0	0	0	0	0	1	1	0	0	0	0	0	0	0	0	1	0	0	0	1	0	0	1	0	1	0	0	0	0	0	1	0	0	0	0	0	0	1	0	0	0	0	0	0	0	0	0	0	0	0	0	2	0	0	0	0	1	0	0	1	0	0	0	0	0	0	0	0	1	0	1	0	1	0	1	0	0	0	0	0	2	0	1	2	0	0	0	0	0	1	0	1	0	0	0	3	0	0	1	0	0	0	0	0	0	0	0	0	1	0	0	0	0	0	1	0	0	0	0	0	0	1	0	0	0	0	0	0	0	0	2	0	0	1	0	0	0	0	0	0	0	0	0	0	1	1	0	0	0	0	0	0	0	1	0	0	0	0	0	0	0	0	1	0	0	0	0	0	1	0	0	0	1	0	0	0	0	2	0	1	0	0	0	0	0	0	0	0	1	0	1	0	0	0	0	1	0	0	0	0	0	0	0	2	1	0	0	0	0	0	1	0	0	1	0	0	0	0	0	0	0	0	0	0	2	0	0	0	1	0	0	0	0	0	0	0	0	0	0	0	0	0	0	0	0	0	0	0	0	0	0	0	0	1	0	1	0	0	0	0	0	0	0	0	0	1	0	0	0	0	2	0	0	0	0	1	0	0	0	0	0	1	0	0	0	0	0	0	0	0	0	0	0	1	0	0	0	1	0	0	0	0	0	0	1	0	0	0	0	0	0	0	0	0	1	1	0	0	0	0	0	0	1	0	0	0	0	0	0	0	0	0	0	0	0	2	0	0	0	0	0	0	0	0	0	0	0	0	0	1	0	0	0	0	0	0	0	0	0	0	0	1	1	0	0	0	2	0	0	0	1	0	0	0	0	0	0	0	1	0	0	0	0	1	0	1	0	0	0	0	0	0	0	0	1	1	0	0	0	0	0	0	0	0	0	0	0	0	0	0	0	0	0	0	0	0	0	0	0	0	0	0	0	1	0	0	0	0	0	0	0	0	0	0	2	0	0	0	0	0	0	0	0	0	0	0	0	0	0	0	0	0	1	0	0	1	0	0	1	0	0	0	0	0	0	0	0	0	0	0	0	0	0	0	0	1	0	0	0	0	0	0	0	0	1	0	0	0	0	0	0	0	0	0	1	0	0	0	1	1	0	0	0	0	0	0	0	0	0	0	1	1	0	0	0	0	0	0	0	1	0	1	0	0	0	0	0	1	0	0	0	1	1	0	0	0	1	0	0	0	1	0	0	0	0	0	0	1	0	0	0	0	1	0	2	0	0	0	0	0	0	1	0	0	0	0	0	0	0	0	0	0	0	1	1	0	0	0	0	0	0	0	2	0	0	0	0	1	0	0	0	0	0	0	0	0	0	0	0	0	0	0	2	0	0	0	0	0	0	0	0	1	0	0	0	0	0	0	0	0	0	0	0	2	0	0	0	0	0	0	0	0	0	0	0	0	0	0	0	0	1	1	0	0	2	0	0	0	0	0	0	0	0	0	0	0	0	2	0	0	0	0	0	0	0	0	0	0	0	0	0	0	0	0	0	0	0	0	2	0	2	0	0	0	0	0	0	0	0	0	1	0	0	0	0	1	0	0	1	0	0	0	0	0	1	0	0	0	0	0	0	0	0	0	0	2	0	0	0	0	0	0	0	0	0	1	0	0	0	0	0	0	2	1	0	0	0	0	0	0	0	1	0	0	0	0	0	0	0	0	0	1	0	0	0	1	0	0	1	0	0	0	0	0	0	0	0	0	0	0	1	0	0	1	0	0	2	1	1	1	0	0	0	0	0	1	1	0	0	1	0	0	1	0	0	0	0	0	0	1	0	0	0	0	2	0	0	0	0	1	0	0	0	0	0	0	0	0	0	1	0	0	0	1	1	1	0	0	0	0	0	1	0	0	0	0	0	0	0	0	0	0	0	0	0	2	1	1	0	0	0	0	0	0	1	0	1	0	0	0	1	0	0	0	0	0	0	0	0	0	0	1	0	1	0	0	0	0	1	1	0	0	0	0	0	1	0	0	0	0	0	0	0	0	0	0	0	0	0	0	0	0	0	0	0	1	0	0	0	0	0	0	0	1	0	0	0	0	0	0	1	0	0	1	0	0	0	0	0	1	0	1	0	0	0	0	0	1	0	1	1	0	0	1	0	0	0	1	0	0	0	0	2	0	0	0	0	0	0	1	0	0	0	0	2	0	0	0	1	1	0	1	0	0	1	0	1	0	0	0	1	0	0	0	0	0	0	0	0	0	0	0	0	0	0	0	0	0	0	1	0	0	0	0	1	0	0	0	0	0	0	0	1	0	1	0	0	0	1	0	0	0	1	1	0	0	0	0	0	0	0	0	0	0	1	0	0	0	0	0	0	0	1	0	0	0	1	0	0	0	1	0	0	0	0	1	0	0	1	0	0	0	0	0	0	1	0	0	0	0	0	0	1	0	0	0	1	0	0	1	0	0	0	0	0	0	0	2	1	0	0	0	0	0	0	0	0	0	0	0	1	0	1	0	0	0	0	0	1	0	1	0	1	0	0	0	0	0	0	0	0	0	0	0	0	0	1	0	1	1	0	1	0	0	0	0	0	2	0	0	0	0	0	1	0	0	0	0	1	0	0	0	0	0	0	0	0	2	0	0	0	0	0	1	0	0	0	1	0	0	0	0	0	0	0	0	0	0	0	0	1	0	0	0	0	0	1	0	0	1	0	0	0	0	1	1	1	0	0	0	0	0	0	0	0	0	0	0	0	0	0	0	0	0	0	0	0	1	0	0	0	0	0	0	1	0	0	1	0	0	0	1	0	0	0	0	0	0	1	1	0	0	0	0	0	0	0	0	0	0	0	1	0	0	1	0	0	0	1	0	0	0	0	0	0	0	0	0	0	0	0	0	0	0	0	0	0	0	0	0	0	0	0	0	1	1	0	0	1	0	0	0	0	0	0	0	0	1	0	0	0	0	0	0	0	0	1	0	0	0	0	1	0	0	0	0	0	0	2	0	0	0	0	0	0	0	0	1	0	0	0	0	0	0	0	0	0	0	0	0	0	1	0	0	1	0	0	0	0	0	0	0	0	0	0	0	1	0	0	0	0	0	0	0	0	1	0	0	0	0	0	0	0	0	0	0	0	0	1	0	1	1	0	0	0	0	0	0	0	1	0	0	0	0	0	0	0	0	0	1	1	0	0	0	0	0	0	0	0	0	0	0	0	0	0	0	1	0	0	0	0	0	0	0	0	0	0	0	0	0	1	0	0	0	0	1	0	0	0	0	0	0	0	0	0	1	0	0	0	0	1	0	0	1	0	0	0	1	0	1	0	0	0	0	1	0	0	0	0	1	0	1	1	0	0	0	0	0	0	0	0	1	0	0	0	1	0	0	0	1	0	0	1	0	0	0	0	0	2	0	1	0	0	0	0	1	0	1	0	0	0	0	0	0	1	0	0	0	1	0	0	0	0	0	0	0	0	0	1	0	0	0	0	0	1	1	0	0	0	1	0	0	0	0	0	0	0	1	0	0	0	0	0	0	0	1	0	0	0	0	0	0	0	0	0	1	0	0	0	0	0	0	0	0	0	0	0	0	0	1	0	0	0	0	1	0	0	0	0	0	1	0	0	0	0	0	0	0	1	0	0	0	0	0	0	1	0	0	0	0	0	1	0	0	1	1	0	0	0	0	0	0	0	0	0	0	0	0	1	0	0	0	0	1	0	1	0	0	0	0	0	0	0	0	1	0	0	0	0	0	0	0	0	0	0	0	0	0	0	0	0	0	0	0	0	0	0	0	1	1	2	0	0	0	0	2	0	0	0	0	0	1	1	1	0	0	0	0	0	0	0	0	0	0	1	1	0	0	0	0	0	1	2	1	0	0	0	1	0	0	0	0	0	0	0	0	0	0	0	0	0	1	0	0	0	0	0	0	0	0	1	1	0	0	0	0	0	0	0	1	0	0	0	0	0	0	0	1	0	1	0	0	1	0	1	0	1	0	0	0	1	2	0	0	0	0	0	0	0	0	0	0	0	1	0	0	0	0	0	0	0	0	1	0	0	0	0	0	0	1	0	1	1	0	1	0	1	0	0	0	0	0	0	0	0	0	1	0	0	0	1	0	0	0	0	0	0	0	0	0	0	1	0	0	0	0	0	0	1	0	0	2	1	1	0	0	0	0	0	0	0	1	0	0	0	0	0	0	0	0	0	0	0	0	0	1	1	0	0	0	0	0	0	0	1	0	0	1	0	0	0	0	0	0	1	0	0	0	0	0	0	0	0	2	0	1	0	1	0	0	2	0	0	0	0	0	1	0	0	1	0	0	0	0	0	0	1	1	0	0	0	0	0	0	1	0	0	0	1	0	0	0	0	0	1	0	0	0	0	1	0	0	0	1	0	0	0	1	0	0	0	0	0	0	0	0	1	1	0	0	0	0	2	0	0	0	0	0	1	0	0	0	0	0	0	1	0	0	0	0	0	0	0	0	1	0	0	1	0	1	0	1	1	0	0	0	0	0	0	0	0	0	0	1	0	0	1	2	0	1	0	0	0	0	0	0	0	0	0	0	0	0	0	1	1	0	0	0	0	0	0	0	0	0	1	0	0	0	0	1	0	0	0	0	1	0	2	1	0	1	0	0	0	0	0	0	0	1	0	0	0	1	0	0	0	1	0	0	0	0	0	0	0	0	0	1	0	0	0	2	0	0	0	1	0	0	0	0	0	0	1	0	0	0	0	1	0	0	0	1	0	0	0	1	0	0	0	0	0	0	0	0	1	0	0	0	2	0	1	0	0	1	0	0	0	0	0	0	0	0	0	0	0	0	0	0	0	0	0	0	0	0	0	0	0	0	0	0	0	0	0	0	0	0	0	0	0	0	0	0	0	0	0	0	0	0	0	0	0	0	0	0	0	0	0	0	0	0	0	0	0	0	0	0	0	0	0	0	0	0	0	0	0	1	0	0	0	0	0	0	0	0	0	0	0	0	2	0	0	0	0	0	0	0	0	0	0	0	0	0	1	0	0	0	1	0	0	1	0	0	0	0	0	0	0	1	1	0	1	0	0	0	0	0	0	0	2	0	0	1	1	0	0	0	1	0	2	0	0	1	0	0	1	0	0	0	0	1	0	1	1	0	0	0	0	0	0	0	0	0	0	0	0	0	0	0	0	0	3	0	0	0	0	0	0	0	1	0	0	0	0	0	0	0	1	0	1	0	1	0	0	0	0	1	1	0	0	0	0	0	0	0	0	0	0	1	0	0	0	0	0	0	0	0	0	0	0	0	2	0	0	1	0	1	0	0	1	0	0	0	0	0	1	0	0	0	0	0	1	0	0	0	0	0	0	0	0	0	0	0	5	0	0	0	0	0	0	0	0	0	0	0	0	0	0	0	0	0	0	0	0	0	0	2	0	0	0	0	0	1	0	0	0	0	0	0	0	1	0	1	0	0	0	0	0	0	0	0	0	0	0	0	1	0	1	0	1	0	0	0	0	0	0	2	1	1	0	0	0	2	0	0	1	0	1	0	1	0	0	0	0	0	0	0	0	0	1	0	0	0	0	0	0	0	0	0	0	1	0	1	0	0	2	0	0	0	0	0	0	0	0	0	0	0	0	0	2	0	1	0	0	0	0	0	1	0	1	1	0	2	0	0	0	0	0	0	0	0	0	0	0	0	0	1	0	0	0	0	0	0	0	0	0	0	0	0	0	0	0	0	0	0	0	0	0	0	0	0	0	1	0	1	0	0	1	0	0	0	0	0	0	0	0	0	0	0	0	0	0	1	0	0	1	0	0	0	0	1	0	0	0	0	0	1	0	0	0	0	0	0	0	0	0	0	0	1	0	0	0	0	0	1	0	0	0	1	0	1	0	1	0	0	0	0	1	0	0	0	0	0	0	0	0	0	0	0	0	0	0	0	0	0	0	0	0	0	0	0	1	0	0	0	0	0	0	1	0	0	1	0	0	0	0	0	0	0	0	0	0	0	1	0	0	0	0	1	0	0	0	0	0	0	0	0	0	0	1	1	0	0	0	0	1	0	0	0	0	0	0	0	0	0	0	0	0	0	0	1	0	0	0	2	0	0	1	0	0	0	0	0	0	0	0	0	0	0	0	0	0	0	0	1	0	0	0	0	1	0	0	0	0	0	0	0	0	1	1	0	0	0	0	0	0	0	0	0	0	0	0	1	0	0	0	0	0	0	0	0	0	0	2	0	0	0	0	0	0	0	1	0	1	0	1	1	0	0	0	0	0	0	0	1	0	0	0	0	1	0	0	0	0	0	0	0	0	0	0	0	0	0	0	0	2	1	0	0	0	0	0	1	0	0	0	0	0	0	0	0	2	0	0	0	0	0	0	0	0	0	0	0	0	0	0	1	1	0	0	0	1	0	1	1	0	0	0	0	0	0	0	0	0	0	0	1	0	1	1	0	0	0	1	0	0	1	0	1	1	0	0	0	1	0	1	0	0	1	0	0	0	0	0	0	1	0	0	0	0	0	0	0	0	0	0	1	0	0	1	0	0	0	1	0	0	0	0	0	0	0	0	0	0	0	0	0	0	0	0	0	0	0	0	0	1	0	0	0	0	0	0	1	1	0	0	0	0	0	1	0	0	0	2	1	0	1	0	0	0	0	0	0	0	1	1	0	0	0	0	0	0	0	0	0	1	0	0	1	0	0	1	0	1	0	0	0	0	0	0	0	0	0	0	0	0	0	0	0	0	0	0	0	1	0	0	0	0	0	0	0	0	1	0	0	0	0	0	1	0	0	1	0	1	0	1	0	0	0	0	0	0	0	0	0	0	0	0	1	0	1	0	0	0	0	0	0	1	0	0	0	0	0	0	0	0	0	1	0	0	0	0	0	0	0	0	0	0	0	0	0	0	0	2	0	0	0	0	0	0	0	0	0	0	0	0	0	0	0	0	0	0	0	0	0	0	0	2	0	0	0	0	0	0	0	0	0	0	1	0	0	0	1	0	0	1	0	0	0	0	0	0	2	1	0	0	0	0	0	0	0	0	0	0	0	0	0	0	0	0	0	0	0	0	0	1	0	1	0	1	0	0	0	0	0	0	0	0	0	0	0	0	0	0	0	0	0	0	0	0	0	0	0	1	0	0	1	0	0	0	1	0	0	1	0	0	0	1	1	1	0	1	0	0	0	1	0	0	1	1	0	0	0	0	0	0	0	0	0	0	0	0	0	0	1	0	1	0	0	0	0	0	0	0	0	0	0	0	0	0	0	0	0	0	0	0	0	0	0	0	0	1	0	0	0	0	1	0	0	1	0	0	0	1	0	0	0	0	0	0	0	0	0	0	0	0	0	0	0	0	0	0	0	0	0	0	0	0	0	0	0	0	0	0	0	0	0	0	0	0	0	0	0	0	0	0	0	1	0	2	0	0	0	0	0	0	0	0	0	0	0	1	2	0	0	1	0	0	0	0	0	0	0	0	0	0	0	1	0	0	1	0	0	0	0	0	0	2	0	1	1	0	2	0	0	0	0	1	0	0	0	0	0	0	0	0	0	0	1	0	1	0	0	0	2	0	0	1	0	0	0	0	0	0	0	1	0	0	0	1	2	0	0	0	1	0	0	0	0	0	0	0	0	0	0	0	0	0	0	0	0	0	0	0	0	0	1	0	0	1	2	0	0	0	0	0	0	1	0	0	0	0	0	0	0	0	1	0	0	0	0	0	0	0	1	0	0	0	0	0	0	1	0	2	0	0	0	1	0	0	0	1	0	0	0	0	0	1	0	0	0	0	0	0	2	0	0	0	0	0	0	0	0	0	0	1	0	0	0	0	0	0	0	0	0	0	1	1	0	0	0	1	0	1	1	0	0	0	0	1	0	0	0	0	3	0	0	0	0	0	0	2	0	1	0	0	0	0	0	0	0	0	0	0	0	0	0	2	0	0	0	0	0	0	0	0	0	0	0	0	0	1	0	1	1	0	0	0	0	0	0	0	0	1	0	0	0	0	0	0	0	1	0	1	0	0	0	1	0	0	0	0	0	1	2	0	0	0	0	0	0	0	2	0	0	1	0	0	0	1	0	0	0	0	0	0	0	0	0	0	0	0	1	0	0	0	1	0	0	0	1	0	0	0	0	0	0	1	0	0	0	0	0	0	0	0	0	0	0	0	0	0	2	0	0	0	0	0	1	0	0	0	1	1	0	0	1	0	0	0	0	0	0	0	0	0	0	0	0	0	0	0	0	0	0	0	0	0	1	0	0	0	0	0	0	0	1	0	0	0	0	1	1	0	0	0	0	0	0	0	0	0	0	0	0	0	0	0	0	0	0	0	0	0	0	0	0	0	0	0	0	0	0	0	0	0	0	0	0	0	0	0	1	2	0	0	0	0	0	0	1	0	0	0	0	0	0	0	0	0	0	0	1	0	0	0	0	0	1	0	1	0	0	0	0	0	0	0	0	0	0	0	1	1	0	0	0	0	2	0	1	0	1	0	0	0	0	1	0	0	0	0	0	1	0	0	0	0	0	0	0	1	0	0	0	0	1	1	0	0	0	0	0	0	0	0	0	0	0	0	0	0	0	1	0	0	0	0	0	0	0	0	0	0	1	0	0	0	0	0	0	0	0	0	0	2	1	0	0	0	0	1	0	0	0	0	0	0	0	0	0	1	0	1	1	0	0	0	1	0	1	0	0	0	0	1	0	0	0	1	0	1	0	0	0	0	1	0	0	0	0	0	0	0	0	0	0	0	1	0	0	0	0	0	0	0	0	0	0	0	0	0	0	0	0	0	0	0	0	0	0	0	0	0	0	0	0	0	0	0	0	0	0	1	0	0	0	0	0	0	0	0	2	2	0	0	0	0	1	0	0	0	0	0	0	2	0	1	1	2	0	0	0	0	0	0	0	0	0	0	0	0	1	0	0	1	1	0	1	3	0	0	0	0	0	0
N0.HOG0002388	0	0	0	0	0	0	0	0	0	0	0	0	0	0	0	0	0	1	0	0	0	0	0	0	0	1	0	0	0	0	0	0	0	0	0	0	1	0	0	0	0	0	0	0	0	0	0	0	0	0	0	0	0	0	0	0	0	0	3	0	0	2	1	0	1	0	0	0	0	0	1	0	0	0	0	0	0	0	1	0	0	1	0	0	0	0	0	0	0	0	0	0	0	0	2	0	0	0	0	0	0	0	0	0	0	0	0	0	0	1	0	0	0	1	0	0	0	0	0	0	0	0	0	0	0	0	1	0	0	2	1	0	0	0	1	0	0	0	0	0	0	0	1	0	0	0	0	0	0	0	0	0	0	0	0	0	0	0	0	0	0	1	1	0	0	1	0	0	0	0	0	0	0	0	0	0	0	0	0	0	0	0	0	0	0	0	0	1	0	0	0	0	0	3	0	0	0	0	0	0	0	0	0	0	0	0	0	0	0	0	0	0	0	0	0	0	0	0	0	0	0	0	0	0	0	0	0	0	1	1	0	0	0	1	0	0	0	0	0	0	0	0	1	0	0	0	0	0	0	0	0	0	0	0	1	0	1	0	0	0	0	0	0	0	2	0	0	0	0	0	0	0	0	1	0	0	0	0	0	0	0	0	0	0	0	0	0	0	0	0	0	0	0	0	0	0	0	0	0	0	0	0	1	0	0	0	0	1	0	0	0	0	0	0	0	0	1	0	0	0	0	0	0	0	0	0	0	0	0	0	0	0	0	0	0	1	0	0	0	2	0	0	0	0	0	0	0	0	0	0	0	0	0	1	0	0	0	0	0	0	0	0	0	0	0	0	0	0	0	0	0	0	0	0	0	0	0	0	0	0	0	0	0	0	0	0	0	1	0	0	0	0	0	0	0	0	0	0	0	0	0	0	1	0	0	0	0	0	0	0	0	0	0	0	0	0	0	0	0	0	0	0	0	0	0	0	0	0	0	0	0	0	0	0	0	0	0	0	0	0	0	0	0	0	0	2	0	0	0	0	1	0	0	0	0	0	0	0	0	0	0	0	0	0	0	0	0	0	0	0	0	0	0	0	0	0	0	0	0	0	0	0	0	0	0	0	2	0	0	0	0	0	0	0	0	0	0	2	0	0	1	0	0	0	0	0	0	0	0	0	0	0	1	0	0	0	1	0	0	0	0	1	0	0	0	0	1	0	0	0	1	0	0	1	0	0	0	0	0	0	0	0	0	0	0	0	0	0	0	0	0	0	0	0	1	0	0	0	0	0	0	0	0	0	0	0	2	0	0	0	0	0	0	0	1	0	1	0	0	0	0	0	0	0	0	0	0	0	0	0	0	0	0	0	0	0	0	0	0	0	0	0	0	0	0	0	0	0	0	0	0	0	0	0	0	0	0	0	0	0	0	0	0	0	0	1	0	1	0	0	0	0	0	0	0	0	0	0	0	1	0	0	1	1	0	0	0	0	0	0	0	0	0	0	0	0	0	0	0	0	0	1	0	0	1	0	0	0	0	0	0	0	0	0	1	0	0	0	0	0	0	0	0	1	0	0	0	0	0	0	1	0	0	0	0	0	0	0	0	0	0	0	0	2	0	1	0	0	0	1	0	0	0	0	0	0	0	0	0	0	0	0	0	0	0	0	0	0	0	1	0	0	0	1	0	1	0	0	0	0	0	0	0	2	0	0	0	0	0	0	0	0	0	0	0	0	0	0	0	1	0	0	1	0	0	0	0	0	0	0	0	1	0	0	0	0	0	0	0	0	1	0	0	0	0	0	0	0	0	0	0	0	0	0	0	0	0	0	0	1	0	0	0	0	0	0	1	0	0	0	0	0	0	0	0	0	0	0	0	0	0	0	0	0	0	0	0	0	0	0	0	1	1	0	0	0	0	0	0	0	0	0	0	0	0	0	0	0	0	0	0	0	1	0	0	0	0	0	0	0	0	0	0	0	0	0	0	0	0	0	0	0	0	0	0	0	0	0	0	0	0	0	0	0	0	0	0	0	0	0	0	0	0	0	1	1	0	3	0	0	0	0	0	0	0	0	0	0	0	0	0	0	0	0	0	0	0	0	0	0	1	0	0	0	1	0	0	0	0	0	0	0	0	0	2	0	0	0	0	1	1	0	0	0	0	0	0	0	0	0	0	0	0	0	1	0	1	0	0	0	0	1	0	0	0	0	0	0	0	0	0	2	0	0	0	0	0	0	0	0	0	0	0	0	0	0	0	0	0	0	0	0	0	0	1	0	0	0	0	0	0	0	0	0	0	0	0	0	0	0	1	0	0	0	0	0	0	0	0	0	0	0	0	0	0	0	0	1	0	0	0	0	0	0	0	0	0	0	0	0	0	0	2	0	0	0	0	0	0	0	0	0	0	0	0	0	2	0	0	0	0	1	0	0	0	0	0	0	0	0	0	0	0	0	0	1	0	0	0	0	0	1	0	0	0	0	0	0	0	0	0	0	0	0	0	0	0	0	0	0	0	1	0	0	0	0	1	0	0	0	0	0	0	0	0	0	2	0	0	0	1	0	0	0	0	0	0	0	0	0	0	1	0	0	0	0	0	0	0	0	0	1	0	1	0	0	0	1	0	0	0	0	0	0	0	0	0	0	0	0	0	0	0	0	2	0	0	0	0	0	0	0	0	0	1	0	0	0	0	0	0	0	0	0	0	0	0	0	3	0	0	0	0	0	0	0	0	0	1	0	0	0	1	0	0	1	0	0	0	0	0	0	0	1	0	0	0	0	2	0	0	0	0	0	0	0	0	0	0	0	0	1	0	0	0	0	0	0	0	0	0	0	0	0	1	0	0	0	0	0	0	0	0	0	0	0	0	0	2	0	0	0	0	0	0	0	0	0	0	1	0	0	1	0	1	0	0	0	0	0	0	0	0	0	0	0	0	0	0	0	0	0	0	0	0	0	0	0	0	0	0	0	0	0	0	0	0	0	0	0	0	0	0	0	0	0	0	0	0	0	0	0	0	0	0	0	1	0	0	0	0	0	0	0	0	0	0	0	0	0	0	0	1	0	0	0	0	0	0	0	0	0	0	0	0	0	0	0	0	0	1	1	0	0	0	0	0	0	0	0	0	0	0	0	0	0	0	0	0	0	0	1	0	0	0	0	0	0	1	0	0	1	9	0	0	0	0	1	0	0	0	0	0	0	1	0	0	0	0	0	0	0	0	0	0	0	1	0	0	0	0	0	0	0	0	0	0	0	0	0	0	0	0	0	0	0	0	0	0	0	0	0	1	0	0	0	0	0	0	0	0	0	0	0	0	0	0	0	0	0	0	0	2	0	0	0	0	0	0	0	0	0	0	0	0	0	0	0	0	0	1	0	0	0	1	0	0	0	0	0	0	0	0	0	0	0	0	0	0	0	0	1	0	1	0	0	0	0	0	0	0	0	0	1	0	0	0	0	0	0	0	0	2	0	1	0	0	0	0	0	1	0	0	1	0	0	0	0	1	0	1	0	0	1	0	0	0	0	0	0	0	0	0	0	0	0	0	0	1	0	0	0	0	0	0	0	0	0	0	0	1	0	0	0	0	0	0	1	0	0	0	0	0	1	0	0	0	0	0	0	0	0	0	0	0	1	0	0	0	0	0	0	0	0	0	0	0	1	0	0	1	0	0	0	0	0	0	0	0	0	0	0	0	1	0	1	0	0	0	0	0	0	0	0	0	0	0	0	0	0	0	0	0	0	0	0	0	0	0	1	0	0	0	0	0	0	0	0	0	0	0	0	0	0	1	1	0	0	0	0	0	0	0	0	0	0	1	0	0	0	0	0	0	0	0	0	0	0	0	0	0	0	0	0	0	0	0	0	1	0	0	0	0	0	0	0	0	0	1	0	0	0	0	0	0	0	0	0	1	0	0	0	0	0	1	0	0	0	0	0	0	0	0	0	0	0	0	0	0	0	0	0	0	0	0	0	0	1	0	0	0	0	0	1	0	0	1	0	0	0	0	0	0	0	0	0	1	0	0	0	0	0	0	0	0	0	0	0	1	0	0	0	0	0	1	0	0	0	0	0	0	0	0	1	0	0	0	0	0	0	0	0	1	2	0	0	0	0	0	0	0	0	0	0	0	0	0	0	0	2	2	0	0	0	0	0	0	0	0	0	0	0	0	0	0	0	0	0	0	0	0	0	0	0	0	0	0	0	0	0	0	0	0	0	0	0	0	0	0	0	0	0	0	0	0	0	0	0	0	0	1	0	0	0	0	0	0	0	0	0	0	0	1	1	0	0	0	0	0	0	0	0	0	0	0	0	0	0	0	0	1	0	0	0	0	0	0	0	0	0	0	0	0	0	0	0	1	0	0	0	0	0	0	0	0	0	0	0	0	0	0	0	0	0	0	0	0	0	0	0	0	0	0	0	0	0	0	0	0	0	0	0	0	0	0	0	0	0	0	0	0	0	0	0	0	1	0	0	0	0	0	0	0	0	0	0	0	0	0	0	0	0	0	0	0	0	0	0	1	0	0	0	0	2	0	0	0	0	0	0	0	0	1	0	0	0	0	0	1	0	0	0	0	0	1	0	0	0	0	0	1	0	0	0	1	0	0	0	0	0	0	0	0	0	0	0	0	0	0	0	0	0	0	0	0	0	0	0	0	0	1	0	0	0	0	1	0	1	0	0	0	0	0	0	0	0	0	0	1	0	0	0	0	0	0	0	0	0	0	0	0	0	0	0	0	0	0	0	0	0	1	0	0	1	0	1	0	0	0	0	0	0	0	0	0	0	0	0	0	0	0	0	0	0	0	0	0	0	0	0	0	0	0	1	0	0	0	0	0	0	0	0	0	0	0	0	0	0	1	0	0	0	0	1	0	0	0	0	0	0	0	0	1	1	0	0	0	0	0	0	0	0	0	0	0	0	0	0	0	0	0	0	0	0	0	0	0	0	0	0	0	0	0	0	0	0	0	0	0	0	0	0	0	0	0	0	0	0	1	0	0	0	0	0	0	0	1	0	0	0	0	2	0	0	0	0	0	0	0	0	0	0	0	0	0	0	0	0	0	0	0	0	0	0	0	0	0	0	0	0	0	0	0	0	0	0	0	0	0	0	0	0	0	0	0	0	0	0	0	0	1	0	0	0	0	1	0	0	0	1	1	1	0	0	0	0	0	0	0	0	0	0	0	0	0	0	0	0	0	0	0	0	0	0	0	1	0	0	1	0	1	0	0	0	0	0	0	0	0	0	0	0	0	0	0	0	0	0	0	0	0	0	1	0	0	0	1	0	0	0	0	1	0	0	0	0	0	0	1	0	0	3	0	0	1	0	0	0	0	0	0	0	0	0	0	0	0	0	0	0	0	0	0	0	0	0	0	2	0	0	0	0	0	0	0	0	1	0	0	0	0	0	0	0	0	0	0	0	0	0	0	0	0	0	0	0	0	0	0	0	0	0	0	0	0	1	0	0	0	0	0	0	0	0	1	0	0	0	0	0	0	0	2	0	0	0	1	0	0	0	0	0	0	1	2	0	0	0	0	0	1	0	0	0	0	0	1	0	0	0	0	0	0	0	0	0	0	0	0	0	1	0	0	0	0	0	0	0	0	1	0	1	0	0	0	0	0	0	0	0	0	0	0	0	0	0	0	0	0	0	0	0	0	1	1	0	0	0	0	0	0	0	0	0	1	0	0	0	0	1	0	0	0	0	0	0	1	0	0	0	0	0	0	0	0	0	0	0	0	2	0	0	0	0	0	0	0	4	0	0	0	0	0	0	0	0	0	0	0	0	0	0	0	0	0	0	0	0	0	0	0	0	2	0	0	0	0	0	0	0	0	0	1	0	0	0	0	1	0	0	1	0	0	0	0	1	0	1	0	0	1	0	0	0	1	0	0	0	0	0	0	0	0	0	0	0	0	0	0	0	0	0	0	0	0	0	0	1	0	0	1	0	0	0	0	0	1	0	0	0	2	0	0	0	0	0	0	1	0	0	0	0	0	0	1	0	1	1	0	0	0	0	2	0	0	0	0	0	0	0	0	0	0	1	1	2	0	0	0	0	0	0	0	0	0	0	0	0	0	0	0	0	0	0	0	0	0	0	2	0	1	0	0	0	0	0	0	0	0	0	0	0	0	0	0	0	0	0	0	0	0	0	0	0	0	0	0	0	0	0	0	0	1	0	0	0	0	0	0	0	0	0	0	0	0	0	0	0	0	0	0	1	0	0	0	0	0	0	0	0	0	0	0	1	0	0	0	0	0	0	0	0	0	0	0	0	0	0	0	0	0	0	3	0	1	0	0	0	0	0	0	0	0	0	0	0	0	0	1	1	1	0	0	0	0	0	1	0	0	0	0	0	0	0	0	0	0	0	0	0	0	0	0	0	0	0	0	0	0	0	0	0	0	0	0	0	0	0	0	0	0	1	0	0	0	0	0	0	1	0	0	0	0	0	0	0	0	0	0	0	0	0	0	0	0	0	0	0	0	0	0	0	0	1	0	2	0	0	0	0	0	0	0	0	0	0	0	0	0	0	0	1	0	0	0	0	0	0	0	0	0	0	1	0	0	1	0	0	0	0	0	0	0	0	0	1	0	0	0	0	0	0	1	0	0	0	0	0	0	0	0	0	0	0	0	0	0	2	0	0	0	0	0	1	0	0	0	0	0	0	0	0	0	0	1	0	0	0	3	0	0	0	0	0	0	0	0	0	2	1	0	0	1	0	0	0	0	0	0	0	0	0	0	0	2	0	0	0	0	0	0	1	0	0	0	0	0	0	0	0	0	1	0	0	0	0	0	0	0	0	1	0	0	1	1	0	0	0	0	1	0	0	0	0	3	0	0	0	0	0	0	0	2	0	0	0	0	0	0	0	1	0	0	0	1	1	0	0	0	0	1	0	0	0	0	0	0	0	0	1	0	0	1	0	0	0	0	0	0	0	1	0	0	0	1	0	0	0	1	1	0	0	0	0	0	0	0	0	0	0	0	0	0	0	0	0	0	0	0	0	0	0	1	0	0	0	0	0	0	0	1	0	0	0	0	0	0	0	1	0	1	0	0	0	0	0	1	0	0	0	0	0	0	1	0	0	0	0	0	0	0	0	0	0	0	0	0	0	0	0	0	1	0	0	0	0	1	0	0	0	0	0	0	0	0	0	0	0	0	0	1	0	0	0	0	1	0	0	0	0	0	0	0	0	0	0	0	0	0	0	0	0	1	0	0	0	0	0	0	0	0	0	0	0	0	0	0	0	0	0	0	0	0	0	0	1	0	0	0	0	0	0	0	0	0	0	0	0	0	0	0	0	0	0	1	0	0	0	0	0	1	0	0	0	0	0	0	0	0	0	1	0	0	0	0	0	0	0	0	0	0	0	0	0	0	0	0	0	0	0	0	0	1	0	0	0	0	1	0	0	0	0	0	0	0	0	0	1	0	0	0	0	0	0	0	0	1	0	0	0	0	0	0	0	0	0	0	0	0	0	0	0	0	0	0	0	0	0	0	0	0	0	0	0	0	0	1	0	0	0	0	1	0	0	0	0	0	0	0	0	0	0	0	0	0	0	0	0	0	0	0	1	0	0	0	0	0	0	0	0	0	0	0	0	0	0	0	0	0	5	0	0	0	0	0	0	0	0	0	0	0	0	0	1	0	0	3	0	0	0	0	0	0	0	0	0	0	0	0	0	0	0	0	0	0	0	0	0	0	0	0	0	0	0	0	0	0	0	0	0	0	0	0	0	1	0	0	0	1	0	0	0	0	0	0	0	0	0	0	0	0	0	0	0	0	0	0	0	0	0	0	0	0	1	0	0	0	0	0	0	0	1	0	0	0	0	6	0	0	0	0	0	0	2	0	0	0	0	0	0	2	0	0	0	0	1	0	0	0	0	0	0	0	0	0	0	0	0	0	0	0	0	0	0	0	0	0	0	0	1	0	0	0	1	0	0	0	0	0	0	0	1	1	0	0	0	0	0	0	0	0	2	0	0	0	0	0	0	0	0	0	0	0	0	0	0	0	0	0	0	0	0	0	0	0	0	0	0	0	0	0	0	0	0	1	0	0	0	0	0	0	0	0	0	0	0	0	0	0	0	0	0	0	0	0	0	0	0	0	0	1	0	0	1	2	0	1	0	0	0	0	0	0	0	0	0	0	0	2	0	0	0	0	0	0	0	1	0	0	0	0	0	1	0	1	0	0	0	1	0	1	0	0	0	0	0	0	1	1	0	0	0	0	0	0	0	0	0	0	0	0	0	0	0	0	0	2	0	1	0	0	0	0	0	0	0	0	2	0	0	0	0	1	0	0	0	0	0	0	0	1	0	0	0	0	0	0	0	0	0	0	0	3	1	0	0	0	0	0	0	0	1	1	0	0	0	0	0	1	0	0	0	0	0	0	0	0	0	0	0	1	0	0	0	0	0	1	1	0	0	0	0	0	0	0	1	0	1	0	0	0	0	0	0	0	0	0	0	10	0	0	0	0	0	0	0	4	0	0	0	0	0	0	0	0	0	0	0	0	0	0	0	0	0	0	0	0	0	0	0	0	0	0	0	0	0	0	0	0	0	0	0	0	0	0	0	0	0	0	0	0	0	1	0	0	0	1	0	0	0	0	0	0	0	0	0	0	0	0	1	1	0	0	0	0	0	0	0	1	0	2	0	1	0	0	0	0	0	0	0	0	0	1	0	0	0	0	0	0	0	1	0	0	0	0	0	0	1	1	0	1	0	0	0	0	0	0	0	0	0	0	0	0	0	0	0	0	0	0	0	0	0	0	0	1	0	0	0	3	0	0	0	0	0	0	0	0	0	0	0	0	0	0	0	0	0	0	0	0	0	1	2	0	0	1	0	0	0	0	0	0	0	0	0	0	0	0	0	0	0	0	0	0	0	0	0	0	0	0	0	0	0	0	0	2	0	0	0	0	0	0	0	0	1	0	0	0	0	0	1	0	3	0	0	0	0	0	1	0	0	0	0	1	0	0	1	0	0	0	0	0	0	1	0	0	0	0	0	0	0	0	1	0	0	0	0	0	1	0	0	0	0	0	0	0	1	0	0	0	0	0	0	0	0	0	0	0	0	0	0	0	0	0	0	0	0	0	0	0	0	0	0	0	0	0	0	0	0	1	0	0	0	0	0	0	0	0	0	0	0	0	0	0	1	0	0	0	1	0	0	1	0	0	0	0	0	0	0	0	0	0	0	0	1	0	0	0	0	0	0	0	0	0	0	0	0	0	0	0	0	0	0	0	0	0	0	0	0	1	0	0	0	0	0	0	0	0	0	0	1	0	0	0	0	0	0	0	0	0	0	0	0	0	0	0	0	0	0	0	0	0	0	1	0	1	0	1	2	0	0	1	0	0	0	0	1	0	0	0	0	0	0	0	0	0	0	0	0	0	0	0	0	0	1	0	0	0	0	0	0	0	0	0	0	0	0	0	0	0	0	1	0	1	0	0	0	0	0	0	0	0	0	0	0	0	0	0	0	0	0	0	0	0	0	0	0	0	0	0	0	0	0	0	0	0	0	0	0	0	0	0	0	2	3	0	0	0	1	0	0	0	0	0	0	0	0	0	1	0	0	0	0	0	0	0	0	0	0	0	6	0	0	1	0	1	0	0	0	0	0	0	0	1	0	0	0	0	0	0	0	0	0	0	0	1	0	0	0	0	0	0	0	0	0	0	1	0	0	0	0	1	0	0	0	1	0	0	0	0	0	0	0	0	0	1	0	1	5	0	0	0	0	0	0	0	0	0	0	0	0	0	0	0	0	0	0	1	0	0	0	0	0	0	0	0	0	0	0	0	0	0	0	0	0	0	1	0	0	0	0	0	1	0	0	0	0	0	0	0	0	0	0	0	0	0	0	0	0	0	0	0	0	0	0	0	1	0	1	0	0	0	0	0	0	1	0	0	0	0	0	0	0	0	2	0	0	1	0	0	0	0	0	0	0	0	0	0	0	3	0	0	0	0	0	0	0	0	1	0	0	0	0	0	0	0	0	0	0	2	0	0	0	0	0	1	0	1	0	0	0	0	0	0	0	0	2	0	0	0	1	0	0	0	0	0	0	0	0	1	0	0	0	0	0	0	0	0	0	0	1	0	0	0	0	0	0	0	0	0	0	0	0	0	1	0	0	0	0	0	0	0	0	0	0	0	0	0	0	0	0	0	0	0	0	0	0	0	0	2	0	0	0	0	0	0	0	0	0	0	0	0	0	0	1	1	1	0	0	1	0	0	0	0	0	0	0	0	1	1	0	0	0	0	0	0	0	0	0	0	1	1	1	0	0	0	0	0	0	0	0	2	0	0	0	0	0	0	0	0	0	0	0	0	0	0	0	0	0	0	0	0	0	0	0	0	0	0	0	0	1	0	0	0	0	0	0	0	0	0	0	0	0	0	0	0	0	0	0	0	0	1	0	1	1	0	1	1	0	0	0	0	0	0	0	1	0	0	0	1	2	0	0	0	0	1	0	0	0	1	0	0	0	0	1	0	0	0	0	0	0	5	1	0	0	0	0	1	0	0	0	0	0	0	0	1	0	0	0	0	0	1	0	0	0	0	0	0	0	0	0	0	0	0	0	0	0	0	0	0	0	0	0	0	0	1	0	0	0	0	1	0	0	0	0	0	0	0	0	0	1	0	0	0	0	0	0	0	0	0	2	0	0	1	0	0	0	0	0	0	0	0	0	0	0	1	1	0	0	0	0	0	0	0	1	0	0	0	0	0	0	0	0	0	0	0	0	0	0	0	0	0	0	0	0	0	0	0	0	0	0	0	1	0	0	0	0	0	0	0	0	0	0	0	0	0	0	0	0	0	0	0	0	0	0	0	0	0	0	0	0	0	0	0	0	0	0	0	0	0	0	0	0	0	0	0	0	0	0	0	0	0	0	1	0	0	0	0	0	0	0	0	0	0	0	0	0	0	0	1	0	1	0	1	0	0	0	0	0	0	0	1	0	0	0	0	0	0	0	0	0	0	0	0	0	0	0	0	0	0	0	0	0	0	0	1	0	0	0	0	0	0	0	0	0	0	0	0	0	0	0	0	0	0	0	0	0	0	0	0	0	0	0	0	0	0	0	2	0	0	0	0	0	0	0	0	0	0	0	0	0	0	0	0	0	0	0	0	0	0	0	0	0	0	0	0	0	0	0	0	0	0	0	5	0	0	0	0	0	1	0	0	0	0	0	0	0	0	0	0	0	0	0	0	0	0	0	0	0	0	0	1	0	0	0	0	0	2	0	0	0	0	0	0	1	0	0	0	0	0	0	1	0	0	0	0	0	0	0	0	0	0	0	0	0	1	0	0	0	0	0	0	0	0	0	0	0	0	0	0	0	0	0	0	0	1	1	0	0	0	0	0	0	0	0	0	0	0	0	0	0	2	0	1	1	0	0	0	0	0	0	0	0	0	0	0	0	0	0	0	0	0	1	0	0	0	0	0	1	0	0	1	0	0	0	0	0	0	0	0	0	0	0	0	0	0	0	1	0	0	0	0	0	0	0	0	0	0	0	0	0	0	0	0	0	0	0	0	1	0	0	0	0	0	0	0	1	1	0	0	0	0	0	0	0	0	0	2	0	0	0	0	0	0	0	0	0	2	0	0	1	0	0	0	0	0	0	1	0	0	1	0	0	0	0	0	0	1	0	0	0	0	0	0	0	1	0	0	1	0	1	0	0	0	0	0	0	1	0	0	0	0	0	0	0	1	0	0	1	0	0	0	0	0	0	0	0	0	0	0	0	0	0	0	0	0	0	0	0	0	0	0	0	0	0	0	0	0	0	0	0	0	0	1	1	0	2	0	0	0	0	0	0	0	0	0	0	0	0	0	0	0	0	0	0	0	0	0	0	0	0	0	0	0	0	1	0	0	0	0	0	0	0	1	0	0	0	0	0	6	0	0	0	1	0	0	0	0	0	0	0	0	0	0	0	0	0	0
N0.HOG0008463	0	0	0	0	0	0	0	0	0	0	0	0	0	0	0	0	0	0	0	0	0	0	0	0	0	1	0	0	0	0	0	0	0	0	0	0	0	0	0	0	0	0	0	0	0	0	0	0	0	0	0	1	0	0	0	0	0	0	0	1	0	0	1	0	0	0	0	0	0	0	0	0	0	0	0	0	0	0	0	0	0	0	0	0	0	0	0	0	0	0	0	0	0	0	0	0	0	0	0	0	0	0	0	0	0	0	0	0	0	0	0	0	0	0	1	0	0	0	0	1	0	0	0	0	0	0	0	0	0	0	0	0	0	0	0	0	0	0	0	0	0	0	0	0	0	0	0	0	0	0	0	0	0	0	0	0	0	0	0	0	0	0	0	0	0	0	0	0	0	0	0	0	0	0	0	0	0	0	0	0	0	0	0	0	0	0	0	0	0	0	0	0	0	0	0	0	0	0	1	1	0	0	0	0	0	0	0	0	0	0	0	0	0	0	0	0	0	0	0	0	0	0	0	0	0	0	0	0	0	0	0	0	0	0	0	0	0	0	0	0	0	0	1	0	0	0	0	0	0	0	0	0	0	0	0	0	0	0	0	0	1	0	0	0	0	0	0	0	0	0	0	0	0	0	0	0	0	0	0	0	0	0	0	0	0	0	0	0	0	0	0	0	0	0	0	0	0	0	0	0	0	0	0	0	0	0	0	0	0	0	1	0	0	0	0	0	0	0	0	0	0	0	0	0	0	0	0	0	0	0	0	0	0	0	0	0	0	0	0	0	0	0	0	0	0	0	0	0	0	0	0	0	0	0	0	0	0	0	0	0	0	0	0	0	0	0	0	0	0	0	0	1	0	0	0	2	0	1	0	0	0	0	0	0	0	0	0	0	0	0	0	0	0	0	0	0	0	0	0	0	0	0	0	0	0	0	0	0	0	0	0	0	0	0	0	0	0	0	1	0	0	1	0	0	0	0	0	0	0	0	0	0	0	1	0	0	0	0	0	0	0	0	0	0	0	0	0	0	0	0	0	0	1	0	0	0	0	0	0	0	0	0	0	0	0	0	0	0	0	0	0	0	0	0	0	0	0	0	0	1	0	0	0	0	0	0	0	0	0	0	0	0	0	0	0	0	1	0	0	0	0	0	0	0	0	0	0	0	0	0	0	1	0	0	0	0	0	0	0	0	0	0	0	1	0	0	1	0	0	0	0	0	0	0	0	0	0	0	0	0	0	0	0	0	0	0	0	0	0	0	0	0	0	0	0	0	0	0	0	0	0	0	0	0	0	0	0	0	0	0	0	0	0	0	0	0	0	0	1	0	0	0	0	0	0	0	0	0	0	0	0	0	0	0	0	0	0	0	0	0	0	0	0	0	1	0	0	0	0	0	0	0	0	0	0	0	0	0	0	0	0	0	0	0	1	0	0	0	0	0	0	0	1	0	0	0	0	0	0	0	0	0	0	0	0	0	0	0	0	0	0	0	0	0	0	0	0	0	0	0	0	0	0	0	0	0	0	0	0	0	0	0	0	0	0	0	0	0	0	0	0	0	0	0	0	0	0	0	0	0	0	0	0	0	0	0	0	0	0	0	0	0	0	0	0	0	0	0	0	0	0	0	0	0	0	0	0	0	0	0	0	0	0	0	0	0	0	0	0	0	0	0	0	0	0	0	0	0	0	0	0	0	0	0	0	0	0	0	0	1	0	0	0	0	0	0	0	0	0	1	0	0	0	0	0	0	2	0	0	0	0	0	0	0	1	0	0	0	0	0	0	0	0	0	0	0	0	0	0	0	0	0	0	0	0	0	0	0	0	0	0	0	0	0	0	0	0	0	0	0	0	0	1	0	0	0	0	0	0	0	0	0	0	1	1	0	0	0	0	1	0	0	0	0	0	0	0	0	0	0	0	0	0	0	0	0	0	0	1	0	0	0	0	0	0	0	0	0	0	0	0	0	0	0	0	0	0	0	0	0	0	0	0	0	0	0	0	0	0	0	0	0	0	0	0	0	0	0	0	0	0	0	0	0	0	0	0	1	0	0	0	0	0	0	0	0	0	0	1	0	1	0	0	0	0	0	0	0	0	0	0	0	0	0	0	0	0	0	0	0	0	0	0	0	0	0	0	0	1	0	0	0	0	0	0	0	0	0	0	0	0	0	0	0	0	0	0	0	0	0	0	0	1	0	0	0	0	0	0	0	0	0	0	0	0	0	0	0	0	0	0	0	0	0	0	0	0	0	0	0	0	0	0	0	0	0	0	0	0	0	1	0	0	0	0	0	1	1	0	0	0	0	0	0	0	0	0	0	0	0	0	0	0	0	1	0	0	0	0	0	0	0	0	0	0	0	0	0	0	0	0	0	0	0	0	0	0	0	0	0	0	0	0	0	0	0	0	0	0	0	0	0	0	0	0	0	0	0	0	0	0	0	0	0	0	0	0	0	0	0	0	1	0	0	0	1	0	0	0	0	0	0	0	0	0	0	0	0	0	0	0	0	0	0	0	0	0	0	0	0	0	0	0	0	0	0	0	0	0	0	1	0	0	0	0	0	0	0	0	0	0	0	0	0	0	0	0	0	0	0	0	0	0	0	0	0	0	0	0	0	0	0	0	0	0	0	0	0	0	0	0	0	0	0	0	0	0	0	0	0	0	0	0	0	0	0	0	0	0	0	0	0	0	0	0	0	1	0	0	0	0	2	0	0	0	0	0	0	1	0	0	0	0	0	0	0	0	0	0	0	0	0	0	0	0	0	0	0	0	0	0	0	0	0	0	0	0	0	0	0	0	0	0	0	0	0	0	0	0	0	0	0	0	0	0	0	0	0	0	0	0	1	0	0	1	0	0	1	0	0	0	0	0	0	0	0	0	0	0	0	0	0	0	0	0	0	0	0	0	0	0	0	0	0	0	0	0	0	0	0	0	0	0	0	0	0	0	0	0	0	0	0	0	0	0	0	0	0	0	0	0	0	0	0	0	0	0	0	0	0	0	0	0	0	0	0	0	0	0	0	0	0	0	0	0	0	0	0	0	1	0	0	0	0	0	0	0	0	0	0	0	0	0	0	0	0	0	0	0	0	0	0	0	0	0	0	0	0	0	0	1	0	0	0	0	0	0	0	0	0	0	0	0	0	0	0	0	0	0	0	0	0	0	0	0	0	0	0	0	0	0	0	2	0	0	0	1	0	0	0	0	0	0	0	0	0	0	0	0	0	0	0	0	0	0	0	0	0	0	0	0	0	0	0	0	0	0	0	0	0	0	0	0	0	0	0	0	0	0	0	0	0	0	0	0	0	0	0	0	0	0	0	0	0	0	0	0	0	0	0	0	0	0	0	0	0	1	0	0	0	0	0	0	0	0	0	0	0	0	0	0	0	0	0	0	0	0	0	0	0	0	0	0	0	0	0	0	0	0	0	0	0	0	0	0	0	0	0	0	0	0	0	0	0	0	0	0	0	0	0	0	0	0	1	0	0	0	0	0	0	0	0	0	0	0	0	0	0	0	0	0	0	0	0	0	0	0	0	0	0	0	0	0	1	0	0	0	0	0	0	0	0	0	0	0	0	0	0	0	0	0	0	0	0	0	0	0	0	0	0	0	0	0	0	0	0	0	0	0	0	0	0	0	0	0	1	0	0	0	0	0	0	0	0	0	0	0	0	0	0	0	0	0	0	0	0	0	0	0	0	0	0	0	0	0	0	0	0	0	0	0	0	0	0	0	0	0	0	0	0	0	0	0	0	0	0	0	0	0	0	0	0	0	0	0	0	0	0	0	0	0	0	0	0	0	0	1	0	0	0	0	0	0	0	0	0	0	0	0	0	0	0	0	0	0	0	0	0	0	0	0	0	0	0	0	0	0	0	0	0	0	0	0	0	0	0	0	0	0	0	0	0	0	0	0	0	0	0	0	0	0	0	0	0	0	0	0	0	0	0	0	0	0	0	0	0	0	0	0	0	0	0	0	0	0	0	0	0	0	0	0	0	1	0	0	0	0	0	0	0	0	0	0	0	0	0	0	0	0	0	0	0	0	0	0	0	0	0	0	0	0	0	0	0	0	1	0	0	0	0	0	0	0	0	1	0	0	1	0	0	0	0	0	0	0	0	0	0	0	0	0	0	0	0	0	0	0	0	0	0	0	0	0	0	0	0	0	0	0	0	0	0	0	0	0	0	0	0	0	0	0	0	0	0	0	0	0	1	0	0	0	0	0	0	0	0	0	0	1	0	0	0	0	0	0	0	0	0	0	0	0	0	0	0	0	0	0	0	0	0	0	0	0	0	0	0	0	0	0	1	0	0	0	0	0	0	0	0	0	0	0	0	0	0	0	0	0	0	0	0	0	0	0	0	0	0	0	0	0	0	0	0	0	0	0	0	0	0	0	0	0	0	0	0	0	0	0	0	0	0	0	0	0	0	0	0	0	0	0	0	0	0	0	0	0	0	0	0	0	0	0	0	0	0	0	0	0	0	0	0	0	0	0	0	0	0	0	0	0	0	0	0	0	0	0	0	0	0	0	0	0	1	0	0	0	0	0	0	0	0	0	0	0	1	0	0	0	0	0	0	0	0	0	0	0	0	0	0	0	0	0	0	0	0	0	0	0	0	0	0	0	0	0	0	0	0	0	0	0	1	0	0	0	0	0	0	0	0	0	0	1	0	0	0	0	0	0	0	0	0	1	0	0	0	0	0	0	0	0	0	0	0	0	0	0	0	0	0	0	0	0	0	0	0	0	0	0	1	0	0	0	0	0	0	0	0	0	0	0	0	0	0	0	0	0	0	0	0	0	0	0	0	0	0	0	0	0	0	0	0	0	0	0	1	0	0	1	0	0	0	0	0	0	0	0	0	0	0	0	0	0	0	0	0	0	0	0	0	0	0	0	0	0	0	0	0	0	0	0	0	0	0	0	0	0	0	0	0	0	0	0	0	0	0	0	0	0	0	0	0	0	0	0	0	0	0	0	0	0	0	0	0	0	0	0	0	1	0	0	0	0	0	0	0	0	0	0	0	0	0	0	0	0	0	0	0	0	0	0	0	0	0	0	0	0	0	0	0	0	0	0	0	0	0	0	0	0	0	0	0	0	0	0	0	0	0	0	0	0	1	0	0	0	0	0	0	0	0	0	0	0	0	0	0	0	0	0	0	0	0	0	0	0	0	0	0	0	0	0	0	0	0	0	0	0	0	0	0	0	0	0	0	0	0	0	0	0	0	0	0	0	0	0	0	0	0	0	0	0	0	0	0	0	0	0	0	0	0	0	0	0	0	1	0	0	0	0	0	0	0	0	0	0	0	0	0	0	0	0	0	0	0	0	0	0	0	0	0	0	0	0	0	0	0	0	0	0	0	0	0	0	0	0	0	0	0	0	0	0	0	0	0	0	0	0	0	0	0	0	0	0	0	0	0	0	0	0	0	0	0	0	0	0	0	0	0	0	0	1	0	0	0	0	0	0	0	0	0	0	0	0	0	0	0	0	0	0	0	0	0	0	0	0	0	0	0	0	0	0	0	0	0	0	0	0	0	0	0	0	0	0	0	0	0	0	0	1	0	0	0	0	0	0	0	0	0	0	0	1	0	0	0	0	0	0	0	0	0	0	0	0	0	1	0	0	0	0	0	0	0	0	0	0	0	0	0	0	0	1	0	0	0	0	0	0	2	0	0	0	0	0	0	0	0	0	0	0	0	0	0	0	0	0	0	0	0	0	0	0	0	0	0	0	0	0	0	0	0	0	0	0	0	0	0	0	0	0	0	0	0	1	0	0	0	0	0	0	0	0	0	0	0	0	0	0	0	0	0	0	0	1	0	0	0	0	0	0	0	0	0	0	0	0	0	0	0	0	0	0	0	0	0	0	0	0	0	0	0	0	0	0	0	0	0	0	0	0	0	0	0	0	0	0	0	0	0	0	0	0	0	0	0	0	0	0	0	0	0	0	0	0	0	0	0	1	0	0	1	0	0	0	0	0	0	0	0	0	0	0	0	0	0	0	0	0	0	0	0	0	0	0	0	0	0	0	0	0	0	0	0	0	0	0	0	0	0	0	0	0	0	0	0	0	0	0	0	0	0	0	0	0	0	0	0	0	0	0	0	0	0	0	0	0	0	0	0	0	0	0	0	0	0	0	0	0	0	0	0	0	0	0	0	0	0	0	0	0	0	0	0	0	0	0	0	0	0	0	0	0	0	0	0	0	0	0	0	0	0	0	0	0	0	0	0	0	0	0	0	1	0	0	0	0	0	0	0	0	0	0	0	0	0	0	0	0	0	0	0	0	0	0	0	0	0	0	0	0	0	0	0	0	0	0	0	0	0	0	0	0	0	0	0	0	0	0	0	0	0	0	0	0	0	0	0	0	0	0	0	0	0	0	0	1	0	0	0	0	0	0	0	0	0	0	0	0	0	0	0	0	0	0	0	0	0	0	0	0	0	0	0	0	0	0	0	0	0	0	0	0	0	0	0	1	0	0	0	0	0	0	1	0	0	0	0	0	0	0	0	0	0	0	0	0	0	0	0	0	0	0	0	0	0	0	0	0	0	0	0	0	0	0	0	0	0	0	0	0	0	0	0	0	0	0	0	0	0	0	0	0	0	0	0	0	0	0	0	0	0	0	0	0	0	0	0	0	0	0	0	0	0	0	0	0	0	0	0	0	0	0	0	0	0	0	0	0	0	0	0	0	0	0	0	0	0	0	0	0	0	0	0	0	0	0	0	0	0	0	0	0	0	0	0	0	0	0	0	0	0	0	0	0	0	0	0	0	0	0	0	0	0	0	0	0	0	0	0	0	0	0	0	0	0	0	0	0	0	0	0	0	0	0	0	0	0	0	0	0	0	0	0	0	0	0	0	0	0	0	0	0	0	0	0	0	0	0	0	1	0	0	0	0	0	0	0	0	0	0	0	0	0	0	0	0	1	0	0	0	0	0	0	0	0	0	0	1	0	0	0	0	0	0	0	0	0	0	0	0	0	0	0	0	0	0	0	0	0	0	0	0	0	0	0	0	0	0	0	0	0	0	0	0	0	0	0	0	0	0	0	0	0	1	0	0	0	0	0	0	0	0	0	0	0	1	0	0	0	0	0	0	0	0	0	0	0	0	0	0	0	0	0	0	0	0	0	0	0	0	0	0	0	0	0	0	1	0	0	0	0	0	0	0	0	0	0	0	0	0	0	0	0	0	0	0	0	0	0	0	0	0	0	0	0	0	0	0	0	0	0	0	0	0	0	0	0	0	0	0	0	0	0	0	0	0	0	0	0	0	0	0	0	0	0	0	0	0	0	0	0	0	0	0	0	0	0	0	0	0	0	0	0	0	0	0	0	0	0	0	0	0	0	0	0	0	0	0	0	0	0	0	0	0	0	0	0	0	0	0	1	0	0	0	0	0	0	0	0	0	0	0	0	0	0	0	0	0	0	0	0	0	0	0	0	0	0	0	0	0	0	0	0	0	0	0	0	0	0	0	0	0	0	0	0	0	0	0	0	0	0	0	0	0	0	0	0	0	0	0	0	0	0	0	0	0	0	0	0	0	0	0	0	0	0	0	0	0	0	0	0	0	0	0	0	0	0	0	0	0	0	0	0	0	0	0	0	0	0	0	0	0	0	0	0	0	0	0	0	0	0	0	0	0	0	0	0	0	0	0	0	0	0	0	0	0	0	0	0	0	0	0	0	0	0	0	0	0	0	0	0	0	0	0	0	0	0	0	0	0	0	1	0	0	0	0	0	0	0	0	0	0	0	0	0	0	0	0	0	0	0	0	0	0	0	0	0	0	0	0	0	0	0	0	0	0	0	0	0	0	0	0	0	0	0	1	0	0	0	0	0	0	0	0	0	0	0	0	0	0	0	0	0	0	0	0	0	0	0	0	0	0	0	0	0	0	0	0	0	0	0	0	0	0	0	0	0	0	0	1	0	0	0	0	0	0	0	0	0	0	0	0	0	0	0	0	0	0	0	0	0	0	0	0	0	0	0	0	0	0	0	0	0	0	0	0	0	0	0	1	0	0	0	0	0	0	0	0	0	0	0	0	0	0	0	0	0	0	0	0	0	0	0	0	0	0	0	0	0	0	0	0	0	0	0	1	0	0	0	0	0	1	0	0	0	0	0	0	0	1	0	0	0	0	0	0	0	0	0	0	0	0	0	0	0	0	0	0	0	0	0	0	0	0	0	0	0	0	0	0	0	0	1	0	0	0	0	0	0	0	0	0	0	0	0	0	0	0	0	1	0	0	1	0	0	0	0	0	0	0	0	0	0	0	0	0	0	0	0	0	0	0	0	0	0	0	0	0	0	0	0	0	0	0	0	0	0	0	0	0	0	0	0	0	0	0	0	0	0	0	0	0	0	0	0	0	0	0	0	0	0	0	0	0	0	0	0	0	0	0	0	0	0	0	0	0	0	0	0	0	0	0	0	0	0	0	0	0	0	0	0	0	0	0	0	0	0	0	0	0	0	0	0	0	0	0	0	0	0	0	0	0	0	0	0	0	0	0	0	0	0	0	0	0	0	0	0	0	0	0	0	0	1	0	0	0	0	0	0	0	0	0	0	0	0	0	0	0	0	0	0	0	0	1	0	0	0	0	0	0	0	0	0	0	0	0	0	0	0	0	0	0	0	0	0	0	0	0	1	0	0	0	0	0	0	0	0	0	0	0	0	0	0	0	0	0	0	0	0	0	0	0	0	0	0	0	0	0	0	0	0	0	0	0	0	0	1	0	0	0	0	0	0	0	0	0	0	0	0	0	0	0	0	0	0	0	0	0	0	0	0	0	0	0	0	0	0	0	0	0	0	0	0	0	0	0	0	0	0	0	0	0	0	0	0	0	0	0	0	0	0	0	0	0	0	0	1	0	0	0	0	0	0	0	0	0	0	0	0	0	0	0	0	0	0	0	0	0	0	0	0	0	0	0	0	0	0	0	0	0	0	0	0	0	0	0	0	1	0	0	0	0	0	0	0	0	0	0	0	0	0	0	0	0	0	0	1	0	0	0	0	0	0	0	0	0	0	0	0	0	0	0	0	0	0	0	0	0	0	0	0	0	1	0	0	0	0	0	0	0	0	0	0	0	0	0	0	0	0	0	0	0	0	0	0	0	0	0	0	0	0	0	0	0	0	0	0	0	0	0	0	0	0	0	0	0	0	0	0	0	0	0	0	0	0	0	0	0	0	0	0	0	0	0	0	0	0	0	0	0	0	0	0	0	0	0	2	0	0	0	0	0	0	0	0	1	0	0	0	0	0	0	0	0	0	0	0	0	0	0	0	0	0	0	0	0	0	1	0	0	0	0	0	0	0	0	0	0	0	0	0	0	0	0	0	0	0	0	0	0	0	0	0	0	0	0	0	0	0	0	0	0	0	0	0	0	0	0	0	0	0	0	0	0	0	0	0	0	0	0	0	1	0	0	0	0	0	0	0	0	0	0	0	0	0	0	0	0	0	0	0	0	0	0	0	0	0	0	0	0	0	0	0	0	0	0	0	1	0	0	0	0	0	0	0	0	0	0	0	0	0	0	0	0	0	0	0	0	0	0	0	0	0	0	0	0	0	0	0	0	0	0	0	1	0	1	0	0	0	0	0	1	0	0	0	0	0	0	0	0	1	0	0	0	0	0	0	0	0	0	0	1	0	0	0	0	0	0	0	0	0	0	0	0	0	0	0	0	1	0	0	0	0	0	0	0	0	0	0	0	0	0	0	0	0	0	0	0	0	0	0	0	0	0	0	0	0	0	0	0	0	0	0	0	0	0	0	0	0	0	0	0	0	0	0	0	0	0	0	0	0	0	0	0	0	0	0	1	1	0	0	0	0	0	0	0	0	0	0	0	0	0	0	0	0	0	0	0	0	0	0	0	0	0	0	0	0	0	0	0	0	0	0	0	0	0	0	0	0	0	0	0	0	0	0	0	0	1	0	0	1	0	0	0	0	0	0	0	0	0	0	0	0	1	0	0	0	1	0	0	0	0	0	0	0	0	0	0	0	0	0	0	0	0	0	0	1	0	0	0	0	0	0	0	0	0	0	0	0	0	0	0	0	0	0	0	0	0	0	0	0	0	0	0	0	0	0	0	0	0	0	0	0	0	0	0	0	0	0	1	1	0	0	1	0	0	0	0	0	0	0	0	0	0	0	0	0	0	0	0	0	0	0	0	0	0	0	0	0	0	0	0	0	0	0	0	0	0	1	0	0	0	0	0	0	0	0	0	0	0	0	0	0	0	0	0	0	0	0	0	0	0	0	0	0	0	0	0	0	0	0	0	0	0	0	0	0	0	0	0	0	0	0	0	0	0	0	0	0	0	0	0	0	0	0	0	0	0	0	0	0	0	0	0	0	0	0	0	0	0	0	0	0	0	0	0	0	0	0	0	0	0	0	0	0	0	0	0	0	0	0	0	0	0	1	0	0	0	0	0	0	0	0	0	0	0	0	0	0	0	0	0	0	0	0	0	0	0	0	0	0	0	0	0	0	0	0	0	0	0	0	0	0	0	0	0	0	0	0	0	0	0	0	0	0	0	0	0	0	0	0	0	0	0	0	0	0	0	0	0	0	0	0	0	0	1	0	0	0	0	0	0	0	0	0	0	0	0	0	0	0	0	0	0	0	0	0	0	0	0	0	0	0	0	0	0	0	1	0	0	0	0	0	0	0	0	0	0	0	0	0	0	0	0	0	0	0	0	0	0	0	0	0	0	0	0	0	0	0	0	0	0	0	0	0	1	0	0	0	0	0	0	0	0	0	0	0	0	0	0	0	0	0	0	0	0	0	1	0	0	1	0	0	0	0	0	0	0	0	0	0	0	0	0	0	0	0	0	0	1	0	0	0	0	0	0	0	0	0	0	0	0	0	0	0	1	0	0	0	0	0	0	0	0	0	0	0	0	0	0	0	1	0	0	0	0	0	0	0	0	0	1	0	1	0	0	0	0	0	0	0	0	0	0	0	0	0	0	0	0	0	0	0	0	0	0	0	0	0	0	0	0	0	0	0	0	0	0	0	0	0	0	0	0	0	0	0	0	0	0	0	0	0	0	0	0	0	0	0	0	0	0	0	0	0	0	0	0	0	0	1	0	0	0	0	0	1	0	0	0	0	0	0	0	0	0	0	0	0	0	0	1	0	0	0	0	0	0	0	0	0	0	0	0	1	0	0	0	1	0	0	0	0	0	0	0	0	0	0	0	0	0	0	0	0	0	0	0	0	0	0	0	0	0	0	0	0	0	0	0	0	0	0	0	0	0	1	0	0	0	0	0	0	0	0	0	0	0	0	0	0	0	0	0	0	0	1	0	0	0	1	0	0	0	0	0	0	0	0	0	0	0	0	0	0	0	0	0	0	0	0	0	0	0	0	0	0	0	0	0	0	0	1	0	0	0	0	0	0	0	0	0	0	0	0	1	0	0	0	0	0	0	0	0	0	0	0	0	0	0	0	0	0	0	0	0	0	0	0	0	0	0	0	0	0	1	0	0	0	0	0	0	0	0	0	0	0	0	0	0	0	0	0	0	0	0	0	0	0	0	0	0	0	0	0	0	0	0	0	0	0	0	0	0	0	0	0	0	0	0	0	0	0	0	0	0	0	0	0	0	0	0	0	0	0	0	0	0	0	0	0	0	0	0	1	0	0	0	0	0	0	0	0	0	0	0	0	0	0	0	0	0	0	0	0	0	0	0	0	0	0	0	0	0	0	0	0	0	0	0	0	0	1	0	0	0	0	0	0	0	0	0	0	0	0	0	0	0	0	0	0	0	0	0	0	0	0	0	1	0	0	0	0	0	0	0	0	0	1	0	0	0	0	0	0	0	0	0	0	0	0	0	0	0	0	0	0	0	0	0	0	0	0	0	0	0	0	0	0	0	0	0	0	0	0	0	0	0	0	0	0	0	0	0	0	1	0	0	0	0
N0.HOG0002881	0	0	0	0	1	0	0	1	0	1	0	1	0	0	0	0	0	0	0	1	0	0	0	0	0	0	0	0	0	1	0	0	1	1	0	0	1	2	0	1	1	0	1	1	2	0	0	2	0	0	0	1	0	0	0	1	0	0	0	0	0	0	1	0	0	0	0	1	0	0	0	0	2	0	0	0	1	0	0	0	0	0	0	0	0	0	0	1	2	0	0	0	0	0	2	2	0	0	0	0	0	0	0	3	0	0	0	0	0	0	1	0	1	0	1	0	0	2	0	1	0	0	0	0	0	0	0	0	0	1	0	0	0	0	1	0	0	1	0	0	0	0	0	0	0	0	1	0	0	1	0	0	0	0	0	0	0	0	0	0	0	0	0	0	0	0	0	0	0	0	0	0	1	0	3	0	1	0	0	0	1	0	1	0	1	0	0	0	0	0	0	0	0	0	0	0	0	0	0	0	0	0	2	0	0	0	0	0	0	1	0	0	0	0	0	0	0	1	0	0	0	0	0	0	1	0	0	0	0	1	1	0	0	0	0	0	0	0	0	1	0	0	0	0	0	0	1	0	0	0	0	0	1	0	1	0	0	1	0	1	0	0	1	0	0	0	0	0	0	1	0	0	0	0	0	2	0	0	0	0	0	0	0	0	0	1	0	0	0	1	1	0	0	0	0	0	0	0	0	0	0	0	0	1	0	0	0	0	0	0	1	0	1	0	0	1	0	1	1	0	0	0	0	0	0	0	0	0	0	0	1	1	1	0	0	0	0	0	0	0	0	0	1	0	1	1	0	0	0	0	0	0	0	0	0	0	1	0	1	0	0	0	0	0	0	1	0	0	0	0	0	0	0	0	0	0	0	0	1	0	0	0	1	0	0	0	0	0	0	0	1	1	0	0	0	0	0	0	0	0	0	0	0	1	0	0	0	0	0	0	0	0	0	0	2	0	1	0	0	0	0	0	2	0	0	0	0	0	0	0	0	0	0	0	0	0	0	0	2	0	0	0	0	1	0	0	0	0	0	1	0	0	0	1	1	0	0	0	0	0	0	0	0	0	0	1	0	0	0	0	0	0	0	0	0	0	0	0	0	0	0	0	0	0	1	1	0	0	0	0	1	2	1	0	0	0	0	1	0	1	0	0	0	0	0	0	0	0	0	1	0	0	1	0	0	0	1	1	0	0	0	0	0	0	0	0	1	0	0	0	0	0	0	0	1	0	0	0	0	0	0	0	0	0	1	0	0	0	0	1	0	0	0	0	0	0	1	0	0	0	0	0	0	0	0	0	0	0	1	0	0	0	0	0	0	1	0	1	0	0	0	0	1	0	0	0	0	0	1	0	0	0	0	1	0	0	0	2	0	0	0	0	0	0	0	0	0	0	0	0	1	0	0	0	0	0	0	0	0	1	1	0	0	0	0	0	0	1	0	0	0	0	2	0	1	1	1	0	0	0	0	0	0	0	1	1	0	0	0	1	0	0	0	0	1	0	1	0	0	0	1	1	1	0	0	0	0	0	0	0	0	1	1	0	1	0	0	0	0	0	0	1	0	0	1	0	0	0	0	0	0	0	0	0	0	0	0	0	0	0	0	0	1	0	0	0	0	0	1	0	0	0	0	0	1	0	0	0	0	0	0	0	0	0	0	1	0	0	0	1	1	0	1	1	1	0	1	1	0	0	0	0	1	2	0	0	0	0	0	0	0	0	0	0	0	0	0	0	0	1	0	0	0	0	0	0	2	0	0	0	0	1	0	1	2	0	0	0	1	0	0	0	0	2	0	0	0	0	0	0	0	0	0	0	0	0	2	0	0	1	0	0	0	0	0	0	0	0	0	1	1	0	0	1	0	1	1	0	1	0	1	0	0	0	0	0	0	0	0	1	0	0	0	0	0	0	0	0	0	0	1	1	0	0	0	0	0	0	1	0	0	2	0	1	0	0	0	0	0	0	2	0	0	0	0	0	0	1	0	0	0	0	0	0	0	0	0	0	0	0	0	0	0	0	1	0	0	1	0	0	0	0	0	0	0	0	0	0	0	0	0	0	0	0	0	0	0	0	0	0	0	1	1	0	0	0	0	0	0	0	0	0	1	0	1	0	1	0	1	0	0	0	0	0	0	0	0	0	0	1	0	1	0	0	1	0	0	0	1	0	0	0	2	0	0	0	0	0	1	0	0	0	0	0	1	0	0	1	0	0	0	0	0	0	0	0	1	1	0	0	0	0	2	0	0	0	0	0	1	0	1	1	0	0	0	0	0	0	0	0	0	1	2	0	0	0	0	0	0	0	1	1	1	1	0	0	0	0	0	0	0	2	0	0	0	0	0	1	0	0	0	0	0	0	0	0	0	0	1	1	0	1	1	0	0	0	1	0	0	1	0	0	0	0	1	0	0	1	0	0	0	0	0	0	0	0	1	0	0	0	0	0	2	0	0	0	0	1	0	0	1	0	0	0	0	0	0	0	2	1	0	0	0	0	1	0	1	0	0	0	0	0	0	0	0	0	0	0	0	0	0	0	0	0	0	0	0	0	2	0	0	0	0	0	0	0	0	0	0	0	0	0	0	0	0	0	0	0	1	0	0	2	0	0	2	0	2	0	0	1	0	2	0	0	1	1	0	1	1	0	0	0	0	0	0	0	0	0	0	2	0	0	1	0	0	0	1	0	1	0	0	0	1	0	0	1	0	0	0	1	0	0	0	0	0	0	0	0	0	0	0	0	0	0	0	0	1	0	0	0	0	0	0	1	0	0	0	1	0	0	0	0	0	0	0	0	2	0	0	0	0	0	0	1	0	0	0	0	0	0	0	0	0	0	1	0	0	0	0	0	0	0	0	1	0	0	0	0	0	0	1	0	0	0	0	0	0	1	0	0	0	0	0	0	0	0	0	0	0	0	0	0	0	0	0	0	1	0	2	0	0	0	0	0	0	0	0	0	0	0	0	0	0	0	0	0	0	0	0	0	0	0	0	1	0	0	0	2	0	1	0	0	0	0	0	0	0	0	0	0	0	0	0	0	0	0	0	0	2	1	1	0	0	0	1	0	2	0	0	0	0	0	0	0	0	0	0	0	0	0	0	0	0	0	0	0	0	0	0	2	0	0	0	0	1	0	0	1	0	0	0	1	0	1	1	3	0	0	0	0	2	0	3	0	0	0	0	0	0	0	0	0	3	0	0	0	0	0	0	0	0	0	0	0	0	0	0	1	0	2	1	0	1	0	1	0	0	0	0	0	0	1	0	0	0	0	0	0	0	0	0	0	1	1	1	0	0	0	0	0	0	0	0	0	0	0	0	0	0	0	0	0	0	0	0	1	0	0	0	0	0	0	0	0	0	0	2	0	1	0	0	0	0	0	0	0	0	0	0	0	0	0	0	0	0	0	0	1	0	1	0	0	0	0	0	0	0	0	0	0	0	1	0	0	1	1	0	1	0	0	0	1	0	0	0	0	0	0	0	0	0	0	0	0	0	1	0	0	0	0	0	0	0	0	0	0	2	0	0	0	0	0	0	0	0	1	0	0	0	1	0	0	0	0	0	0	0	0	0	0	0	0	0	0	0	0	0	0	0	0	1	0	0	0	0	1	0	0	1	0	1	0	0	0	0	0	0	0	0	0	0	0	0	0	0	0	0	0	0	0	0	0	0	0	0	0	0	0	0	0	0	0	1	1	0	0	0	0	0	0	0	0	0	2	0	0	0	0	0	0	0	0	0	0	0	0	0	0	0	1	0	0	0	1	0	1	1	0	0	0	0	0	0	0	0	0	0	0	0	0	0	0	0	0	0	0	0	0	4	0	0	0	0	0	0	0	0	1	0	0	0	0	0	0	1	0	1	0	0	0	0	0	0	1	2	0	0	0	0	0	0	0	0	0	0	0	1	0	0	1	0	2	0	0	0	0	0	0	0	0	0	0	0	1	0	0	0	0	0	0	0	4	0	0	0	0	0	0	0	0	1	0	1	0	0	1	1	0	0	0	2	1	0	0	0	0	0	0	0	0	0	0	0	0	0	0	0	2	0	0	0	0	0	0	0	0	1	0	0	0	1	0	0	0	0	0	2	0	1	1	0	0	0	0	0	0	0	0	1	0	0	0	1	0	0	0	0	0	0	0	1	0	1	0	0	0	0	0	0	0	0	0	0	0	0	0	0	0	0	0	0	1	0	0	0	2	0	0	0	0	0	0	1	0	0	0	0	0	0	0	0	0	1	0	0	1	2	0	0	0	1	0	0	1	0	0	0	0	0	1	0	0	0	0	0	0	0	0	0	0	0	0	0	0	0	0	0	2	0	2	0	1	0	0	1	0	0	0	0	0	0	1	0	0	0	0	1	0	0	1	0	0	0	0	0	0	1	0	0	0	0	0	0	0	0	0	0	0	0	0	0	0	0	0	0	0	0	0	0	0	0	0	0	1	0	0	1	0	0	0	0	1	0	0	2	1	0	0	2	0	0	1	0	0	0	0	1	0	2	0	0	0	0	0	0	0	0	0	1	0	1	1	0	0	0	0	0	0	0	0	0	0	1	0	0	0	0	0	0	0	0	0	0	0	0	0	0	3	2	0	0	0	0	0	1	0	0	0	0	0	0	0	0	0	0	1	1	0	0	0	2	0	0	0	0	0	0	0	0	0	0	0	0	0	0	1	0	0	0	1	0	1	1	1	0	0	1	2	0	0	0	0	2	0	0	1	0	0	0	0	0	0	0	0	1	0	0	0	2	0	0	0	1	2	0	0	0	0	2	0	0	0	0	0	0	0	1	1	0	1	0	1	1	0	0	0	0	0	1	1	0	1	0	0	1	0	0	0	1	1	0	0	0	3	1	1	0	0	1	0	0	0	0	4	0	0	0	0	0	0	0	0	0	0	0	0	0	0	0	0	0	0	0	0	0	2	0	1	0	1	1	0	0	0	0	0	0	2	0	1	0	0	0	0	0	0	0	1	2	1	0	1	0	0	0	1	0	0	0	0	0	0	0	0	1	0	0	0	0	0	0	0	0	0	0	0	0	0	1	0	2	1	0	0	0	0	0	0	0	0	0	0	0	0	0	1	0	0	0	0	0	0	1	0	0	0	0	1	0	0	0	0	0	0	0	0	0	0	0	0	0	0	1	0	0	0	0	0	1	0	1	1	0	1	1	1	0	0	1	0	0	0	0	0	1	1	0	1	0	0	0	0	0	0	0	0	0	0	1	0	0	0	0	0	0	0	0	1	1	0	2	0	0	0	0	0	0	0	0	0	0	0	0	0	0	2	0	0	0	0	0	0	0	0	0	0	0	0	0	0	0	1	0	0	0	0	1	0	0	0	0	0	0	0	0	0	0	0	0	0	0	0	0	0	0	1	0	0	1	0	0	0	0	0	0	0	0	0	0	0	0	2	0	0	0	0	0	0	0	0	0	0	0	0	0	0	0	1	1	0	0	0	0	0	0	1	0	0	0	0	0	0	1	1	0	0	0	0	0	0	0	0	0	0	0	1	1	0	0	0	0	0	0	0	1	0	0	1	0	0	0	2	0	0	1	0	3	0	0	1	0	0	2	1	0	0	0	0	0	0	0	1	0	0	0	0	0	0	1	0	0	0	1	1	0	0	0	0	1	1	0	1	0	0	1	0	0	0	3	0	0	1	0	1	0	1	0	1	0	0	0	0	0	0	1	0	0	0	0	0	1	1	1	0	0	0	0	0	0	0	1	0	0	0	1	0	1	0	1	1	0	0	0	0	0	3	0	0	0	0	1	0	0	0	0	1	1	0	0	0	1	0	0	0	0	0	1	0	0	1	0	0	0	0	0	1	0	0	0	0	0	0	0	0	0	0	0	0	0	0	0	0	0	0	0	0	0	0	0	1	1	0	1	0	0	1	0	0	1	0	0	2	0	0	0	0	0	0	0	0	0	0	0	0	0	0	0	3	0	1	0	0	0	0	0	0	1	0	0	0	0	0	0	0	0	0	0	0	0	0	0	0	0	0	0	0	3	0	1	0	2	0	0	0	0	0	0	3	0	0	0	0	0	0	0	0	0	0	0	0	0	0	0	0	0	0	0	0	0	1	0	1	0	0	1	0	0	0	0	0	2	0	0	0	1	0	0	0	0	0	1	0	0	0	0	1	0	0	0	1	0	1	0	0	1	1	0	0	0	0	2	0	0	0	1	1	0	0	0	0	0	0	1	0	0	0	0	0	2	0	0	0	2	0	0	2	0	0	0	1	0	0	0	0	0	0	0	0	0	1	0	0	0	0	1	0	0	0	0	0	0	1	0	0	0	1	0	1	0	0	2	0	0	0	0	0	0	0	0	0	1	0	0	0	0	1	1	0	0	0	0	0	0	1	0	0	0	0	0	0	0	0	0	0	1	0	0	1	0	1	1	1	1	1	0	0	0	0	0	0	0	0	0	0	0	0	0	0	1	0	0	0	1	0	0	0	0	0	0	0	0	0	2	0	0	0	0	0	0	0	0	0	1	1	1	1	0	0	0	1	0	0	0	0	0	0	0	0	0	0	0	1	0	0	0	1	0	0	0	1	0	0	1	0	0	0	0	0	0	2	0	0	0	0	0	0	0	0	1	0	0	0	0	1	1	0	1	0	0	1	2	0	7	0	0	0	0	1	0	0	0	1	1	1	0	0	0	0	0	0	0	0	0	0	1	0	0	0	0	0	1	0	3	0	1	0	0	1	1	0	0	1	0	1	1	0	0	0	0	0	0	0	0	0	1	0	0	0	0	0	0	0	0	1	0	0	0	0	0	0	0	1	0	0	0	1	0	0	0	0	0	0	1	0	0	0	1	0	1	0	0	3	0	0	0	1	1	0	0	1	0	0	0	1	0	1	0	0	0	0	0	0	0	1	0	0	0	0	1	0	0	0	0	0	0	0	0	0	0	1	0	0	0	0	0	1	2	0	0	0	0	0	0	0	0	0	0	0	0	0	1	0	1	1	0	0	0	0	0	0	0	0	0	0	0	0	0	0	0	0	0	0	0	0	0	0	0	0	0	0	1	0	0	0	1	0	0	0	0	0	0	0	0	0	1	0	0	0	1	0	0	0	0	3	0	0	0	0	1	0	1	0	1	0	1	0	0	0	0	0	1	0	1	0	0	0	0	0	0	0	2	0	0	1	0	0	0	1	0	0	0	0	0	0	0	1	0	0	0	0	0	0	1	0	0	0	0	0	0	0	0	0	1	0	1	0	1	0	0	1	0	0	0	0	0	1	0	0	0	0	0	0	0	0	0	0	1	0	0	0	0	0	0	0	0	1	1	0	0	0	0	0	0	1	0	0	0	0	0	0	0	0	1	0	0	0	0	0	1	0	0	1	0	0	0	0	0	0	0	0	0	0	0	0	0	0	0	0	0	0	2	0	0	0	0	0	0	1	0	0	0	0	0	1	0	0	0	0	0	0	0	0	1	0	1	0	3	0	0	0	0	0	1	0	0	1	0	0	0	0	0	0	0	0	0	0	0	1	1	0	0	0	0	0	0	0	0	0	0	0	0	0	1	0	0	0	0	0	0	0	0	0	0	0	0	0	0	0	0	0	1	1	1	1	0	0	0	0	1	0	0	0	0	0	0	0	0	0	0	1	0	0	0	0	0	0	0	0	1	0	0	0	0	0	0	1	0	0	0	0	0	0	1	0	0	0	0	1	0	0	1	0	0	2	3	1	0	1	0	0	0	0	1	2	0	1	1	0	0	0	1	1	0	0	0	0	0	0	0	0	0	0	1	1	0	0	0	0	0	0	0	0	0	0	0	0	0	0	1	0	0	0	0	0	0	1	0	0	0	0	3	0	0	0	0	0	2	0	0	0	0	0	0	0	0	0	0	0	0	0	1	0	0	0	0	0	0	0	0	0	0	0	1	0	1	0	0	0	0	1	0	0	0	0	0	0	0	0	0	0	2	0	1	0	0	0	0	0	0	0	0	0	0	0	0	0	0	0	1	1	0	2	0	0	0	0	1	0	0	1	0	0	1	0	0	0	0	0	0	0	1	0	0	0	1	0	0	1	0	0	0	1	0	0	0	0	1	0	0	0	1	0	0	0	0	0	0	0	0	0	0	0	4	0	0	0	0	1	0	0	2	0	0	2	1	0	0	0	0	0	1	0	0	0	0	0	0	0	1	0	0	0	0	0	0	0	0	3	0	2	0	0	1	0	0	1	0	0	0	1	0	0	1	0	0	0	0	0	0	0	2	0	2	0	0	0	0	0	0	1	1	0	0	0	0	0	0	0	0	0	0	0	0	0	0	0	0	2	0	0	0	0	0	0	0	0	0	1	0	0	0	0	0	0	0	0	0	1	0	1	0	0	0	0	0	0	1	0	0	0	0	1	1	0	2	0	2	0	1	1	0	1	0	0	0	0	0	0	0	0	0	0	0	0	0	0	2	1	0	0	1	0	0	0	0	0	0	0	1	0	0	0	0	0	0	0	0	0	1	1	0	0	1	0	0	0	0	0	1	0	0	0	0	0	0	0	0	0	1	0	0	0	0	0	0	0	0	1	1	0	0	0	0	2	0	1	0	0	0	1	1	0	0	0	1	2	2	0	0	0	0	0	1	0	0	1	0	0	0	0	0	0	0	1	0	0	1	0	0	0	2	0	2	0	0	0	0	0	0	0	1	0	1	1	0	0	0	1	0	0	1	0	0	0	0	0	0	0	0	0	0	0	0	0	0	0	0	0	0	0	0	0	0	0	0	0	0	0	0	0	0	0	1	1	0	0	0	1	0	0	0	0	0	0	0	0	0	0	1	0	0	0	0	0	0	0	1	1	0	0	0	0	0	0	1	1	0	0	0	2	0	0	0	0	0	0	0	0	0	0	0	0	0	0	0	0	0	1	0	0	0	0	1	1	0	0	1	1	0	0	0	0	0	0	2	0	0	0	0	0	0	0	0	2	0	0	0	0	0	1	1	0	0	0	0	0	1	0	1	0	0	2	0	0	1	0	1	0	0	0	0	1	0	0	0	0	0	0	0	1	0	0	0	0	1	0	0	0	0	0	0	0	0	0	0	0	2	0	0	0	0	0	1	0	0	1	0	0	0	0	0	0	0	1	0	0	1	0	0	0	0	0	0	0	0	0	0	0	0	1	0	0	2	0	0	1	0	0	0	0	1	0	0	3	0	1	0	0	0	0	0	0	0	0	1	0	0	0	2	0	0	0	0	2	0	0	0	0	0	0	0	0	0	0	2	0	0	0	1	0	0	0	0	0	0	0	1	0	0	0	0	0	0	0	0	0	0	0	0	0	0	1	0	1	1	0	1	0	0	0	3	0	0	0	0	0	0	0	0	0	0	0	1	0	0	0	1	0	1	2	2	0	0	1	1	0	0	0	0	0	1	0	3	0	1	0	0	0	1	0	0	0	0	1	0	0	0	0	0	0	0	0	0	0	0	0	1	0	1	0	0	0	0	0	0	0	0	0	0	0	1	0	0	0	0	0	0	0	1	0	0	0	0	1	0	0	0	0	0	0	0	0	0	1	1	0	0	0	0	1	0	0	0	0	1	0	0	0	0	0	0	1	0	0	1	0	0	0	0	0	0	0	0	0	0	0	0	0	0	0	0	1	0	1	0	0	0	0	0	0	0	0	0	0	0	0	2	0	0	0	0	1	0	0	0	0	1	2	0	0	0	2	0	0	0	0	0	0	0	0	0	0	0	0	0	0	0	1	0	0	1	2	0	0	0	2	1	0	1	0	0	0	0	1	0	0	0	0	0	0	0	0	0	1	0	0	0	0	1	2	0	0	1	0	0	0	0	0	0	0	0	0	0	0	0	0	0	0	1	0	0	0	1	0	0	1	2	0	0	0	0	0	0	0	0	1	0	0	0	0	0	0	0	0	1	1	0	0	0	1	0	0	0	1	1	0	0	1	0	0	0	0	0	1	0	0	0	1	0	0	0	0	0	0	0	0	0	0	0	0	0	0	0	0	0	2	0	0	0	0	0	0	1	0	1	1	0	0	0	0	0	0	1	0	0	0	0	1	0	0	0	0	0	0	0	3	0	0	0	0	0	0	0	0	0	0	0	0	0	0	0	0	0	0	0	0	0	0	1	0	0	0	0	0	0	0	0	0	0	1	0	0	0	1	0	0	0	0	0	0	1	2	0	0	0	0	0	0	0	0	0	0	1	0	0	1	0	0	1	0	0	1	1	0	1	0	0	0	0	0	0	0	0	0	0	0	0	1	0	0	0	0	0	0	0	0	0	0	0	0	0	0	0	0	0	1	0	0	0	0	0	1	0	0	0	0	0	0	0	0	1	0	0	0	0	0	0	0	0	0	0	0	0	0	0	0	0	0	0	0	0	0	0	1	0	0	0	0	0	1	0	0	0	0	1	0	1	0	0	0	0	0	0	0	0	0	0	0	0	0	0	0	0	0	0	0	1	0	0	0	0	0	1	0	1	0	0	0	0	0	0	0	0	0	0	1	0	1	0	0	0	0	0	0	0	0	0	0	0	0	0	0	0	0	0	0	0	1	0	1	2	0	0	0	0	1	1	1	0	0	0	1	0	0	0	1	0	0	0	0	0	0	0	1	1	0	0	0	1	0	0	0	0	0	0	0	0	0	0	3	0	0	0	0	0	0	0	0	0	0	0	0	0	2	0	0	0	4	1	0	0	0	0	0	0	0	0	0	0	0	0	2	0	0	0	0	0	1	0	0	0	1	0	0	0	0	0	0	1	0	0	0	0	0	4	0	0	0	0	0	0	0	1	1	0	1	0	1	0	0	0	0	0	0	0	0	0	0	0	1	0	0	0	0	0	0	0	0	0	0	0	0	2	0	0	0	0	0	0	0	0	0	0	0	0	0	0	0	1	0	0	1	0	0	0	0	0	0	0	0	0	0	0	0	0	0	0	0	0	0	0	0	0	0	0	0	0	0	0	0	0	0	0	0	0	0	0	0	0	0	0	0	4	0	0	0	0	0	0	0	0	1	0	0	0	0	0	0	0	0	0	0	0	0	0	0	2	2	0	1	0	2	2	0	1	0	0	0	0	0	1	0	0	0	0	0	0	0	0	0	0	0	0	0	0	0	1	0	0	0	0	0	3	1	0	0	0	0	0	0	0	1	0	1	0	0	0	0	0	0	0	3	0	0	0	0	0	0	1	0	0	1	0	1	1	0	0	2	0	0	0	0	1	0	0	0	0	0	0	0	0	0	2	0	0	0	0	1	0	0	0	0	0	0	0	0	2	0	0	0	0	0	1	1	1	1	2	1	0	0	2	1	0	0	0	0	0	1	0	0	0	0	0	0	0	0	0	0	1	0	0	0	0	0	0	0	0	0	0	1	0	0	1	1	1	1	0	1	0	0	0	0	0	0	1	0	0	0	0	0	0	0	0	0	0	0	0	0	0	0	0	0	0	0	0	0	1	0	0	0	0	0	0	0	0	0	0	0	0	0	1	0	0	0	0	0	0	0	0	0	0	0	0	1	0	0	0	0	0	0	0	0	0	0	0	0	1	0	0	0	0	0	0	0	0	0	0	0	1	0	0	0	0	0	1	1	1	0	0	0	0	1	0	1	0	0	0	0	0	0	1	1	0	0	0	0	1	0	1	0	0	1	0	0	0	1	0	0	0	0	0	0	0	0	0	0	1	0	0	0	0	0	0	0	0	0	0	0	0	0	1	0	0	0	0	0	0	0	0	0	0	1	0	0	0	1	0	0	0	0	0	0	0	0	0	0	1	1	0	1	0	1	0	1	0	0	0	1	0	0	0	0	0	0	0	1	0	0	0	0	0	0	0	0	0	0	0	0	1	0	0	0	1	0	2	0	0	0	1	2	0	0	0	0	0	0	0	0	0	0	0	0	0	0	0	0	0	0	0	0	0	0	0	1	0	0	1	0	0	0	0	0	0	0	0	0	0	1	0	0	0	0	0	0	0	0	0
N0.HOG0002891	0	0	0	0	1	0	0	0	0	0	0	0	0	0	0	0	0	0	0	0	0	0	0	0	0	0	0	0	0	0	1	0	0	1	0	0	0	0	0	0	0	0	1	0	0	0	0	0	2	0	0	1	0	0	0	1	0	0	0	0	1	0	0	0	2	2	1	0	0	0	0	0	1	0	0	0	0	0	0	0	0	0	0	0	0	2	0	0	0	0	0	0	1	0	0	0	1	0	0	0	0	0	1	1	0	0	0	1	1	0	0	0	0	0	0	0	0	0	0	2	0	0	0	0	0	0	0	0	0	0	0	0	0	0	0	0	0	1	0	0	0	0	0	0	0	0	0	0	1	1	0	0	0	0	0	0	0	0	1	0	0	0	0	0	0	0	0	0	0	0	0	0	0	0	1	0	1	0	0	0	0	0	0	1	0	0	0	0	0	1	1	0	0	1	0	0	0	0	0	0	0	0	0	0	0	0	0	0	0	0	0	0	0	0	0	1	0	1	0	1	1	0	1	1	2	0	0	0	0	1	0	0	1	0	0	0	0	4	0	0	0	0	1	0	1	0	0	0	0	0	0	0	0	0	0	0	0	0	0	0	0	0	0	0	0	0	0	0	0	1	0	0	0	0	0	0	0	0	0	1	0	0	1	0	0	1	0	0	0	0	0	0	0	0	0	0	0	0	6	0	0	0	2	0	0	0	0	2	0	0	0	0	0	0	0	0	3	0	0	0	1	0	0	0	1	0	0	0	0	0	0	0	0	0	1	0	0	0	0	0	0	0	0	0	0	0	0	0	0	0	0	0	0	0	1	0	0	0	0	2	0	0	0	0	1	0	0	0	0	0	0	0	0	0	0	1	1	0	0	0	1	0	0	1	0	0	0	0	0	0	0	0	0	1	0	0	0	1	0	0	0	0	1	0	0	0	3	2	0	1	0	0	0	0	1	1	0	0	0	0	0	0	0	0	0	0	0	1	0	0	0	0	0	0	0	0	0	0	0	0	0	0	0	0	0	1	0	0	0	0	0	0	0	0	0	0	0	0	0	0	0	0	0	0	1	0	0	0	0	0	1	0	0	0	0	0	0	0	2	0	0	0	0	1	0	0	0	0	1	0	0	1	0	0	2	0	0	7	0	1	0	1	0	0	0	0	0	0	0	1	1	0	0	0	1	1	0	0	0	1	0	0	0	0	0	0	0	0	0	0	0	1	0	2	0	3	0	0	0	1	0	0	0	0	0	0	0	0	1	0	0	0	0	0	0	0	0	1	1	0	0	0	0	0	0	0	0	1	0	0	1	0	0	2	1	0	0	1	0	0	0	0	1	0	0	0	0	0	0	0	1	0	0	0	0	0	0	2	0	1	0	2	0	0	1	0	0	0	0	0	0	0	0	0	0	0	0	0	0	0	1	0	0	0	0	0	1	0	0	0	0	0	0	0	0	0	0	0	1	0	0	0	0	0	0	0	0	0	0	0	0	0	0	0	0	0	0	1	0	0	1	2	0	3	1	0	0	0	0	0	0	0	0	0	0	0	0	0	0	0	0	0	0	0	0	0	0	0	0	0	0	0	1	2	0	0	0	0	0	0	0	0	0	0	0	1	0	0	0	0	0	0	0	0	0	0	0	0	0	0	0	0	0	0	0	0	0	0	0	0	0	0	0	0	0	0	0	0	0	0	0	0	0	0	0	0	1	0	0	2	0	0	0	0	0	1	0	0	0	0	0	0	0	0	0	1	2	0	1	0	0	0	0	0	0	0	0	0	0	0	0	0	1	0	2	0	0	0	0	0	0	2	0	0	0	0	0	0	0	0	1	0	0	1	0	0	0	0	0	0	0	0	0	1	0	0	0	0	0	0	0	0	0	2	0	0	0	0	0	0	0	0	0	0	0	0	0	0	0	0	0	1	0	0	0	0	0	0	0	1	0	0	1	1	0	0	0	0	0	0	0	1	0	0	0	0	1	0	0	0	0	0	0	0	1	0	0	0	0	0	0	2	0	0	0	0	1	0	0	1	0	1	0	0	0	0	0	1	0	1	1	0	0	0	0	0	1	0	0	0	0	0	1	0	0	0	0	0	0	0	0	2	1	0	1	0	0	0	0	0	0	0	0	0	0	0	0	0	0	0	1	0	0	0	0	0	0	1	1	0	0	0	0	0	0	2	0	0	2	0	0	0	0	1	0	0	1	1	0	0	0	1	1	0	0	1	0	0	1	0	0	0	1	0	1	0	0	0	2	0	0	0	0	0	0	0	0	1	0	0	0	0	0	0	0	1	0	0	1	0	1	0	0	0	0	0	0	0	0	0	0	0	0	0	0	0	0	0	0	0	0	0	0	4	2	0	0	1	1	0	0	0	0	0	0	0	0	1	0	0	0	0	0	0	0	0	1	0	0	0	0	1	0	0	0	0	0	0	0	0	0	0	0	0	0	0	0	0	0	1	1	0	2	0	0	0	0	3	0	0	0	0	0	0	1	0	0	0	0	0	0	0	0	0	0	0	0	0	0	0	1	0	0	0	0	0	0	0	0	0	1	0	0	0	0	0	0	0	0	0	0	1	0	0	0	1	0	0	0	1	0	0	0	0	0	5	0	0	0	1	3	0	0	0	0	0	0	0	0	0	0	0	0	0	1	1	0	0	0	1	0	0	0	0	2	0	0	0	2	0	0	1	0	0	0	0	0	0	0	0	0	1	1	0	0	0	0	0	2	0	0	0	0	0	0	0	2	1	0	0	0	0	0	0	1	0	0	0	1	0	0	0	0	0	0	1	0	0	1	0	1	0	0	0	0	1	0	0	0	1	0	2	3	1	0	1	0	0	0	0	0	1	0	2	0	0	0	0	0	0	0	0	0	0	0	0	0	1	0	0	0	0	0	0	1	0	0	1	0	2	0	2	0	0	0	0	0	0	0	1	1	0	0	0	1	0	0	0	0	0	0	0	1	0	0	0	0	0	0	0	0	0	0	0	0	0	0	0	0	0	0	0	0	0	4	0	0	0	0	0	0	1	0	0	0	0	0	0	0	1	0	0	1	0	0	1	1	0	1	0	0	0	0	0	0	0	1	0	0	0	0	0	1	1	0	0	0	0	0	0	0	0	0	0	0	0	0	0	0	0	0	0	0	0	0	0	1	0	0	0	0	0	1	4	2	0	0	0	1	0	2	0	1	0	0	0	0	0	0	0	1	0	0	2	0	0	1	2	0	1	1	0	0	0	0	0	0	0	0	0	0	0	1	0	0	0	0	1	0	0	0	0	0	0	1	0	0	0	0	0	0	0	0	0	0	0	0	0	0	0	0	0	0	0	0	0	0	0	0	0	0	0	0	0	0	0	1	1	0	1	0	0	0	0	0	0	0	1	0	0	0	1	0	0	0	0	0	0	0	1	0	1	0	1	1	0	1	0	1	2	0	1	0	1	0	0	0	0	0	0	0	0	0	0	0	0	0	0	0	0	0	0	0	0	0	0	0	0	0	0	1	3	0	0	0	0	1	0	2	1	0	1	0	0	0	0	0	0	0	0	0	0	0	0	0	0	2	1	0	0	0	0	0	0	0	0	0	1	0	1	0	1	0	0	0	0	0	0	0	1	1	0	0	0	0	1	0	0	0	1	0	0	0	0	0	1	0	0	0	0	1	0	0	0	1	2	0	0	0	0	0	1	0	0	0	0	0	0	0	0	0	0	0	0	0	0	0	0	0	0	0	0	0	0	0	0	1	0	0	1	0	0	1	0	0	0	0	0	0	0	0	0	0	0	0	0	0	0	1	0	0	0	0	0	0	0	0	0	0	0	5	0	0	1	0	0	0	0	0	0	0	0	0	0	0	0	0	0	1	0	0	0	2	0	0	2	0	0	0	0	0	0	0	2	0	0	0	0	1	0	0	0	0	0	0	0	0	0	0	0	0	0	0	1	0	0	1	2	1	1	0	1	0	0	0	1	0	0	0	0	2	0	0	1	2	1	0	1	0	0	0	1	0	0	0	0	0	1	0	1	0	0	0	0	0	0	0	0	1	0	0	0	0	1	0	1	0	0	0	0	0	0	0	1	0	0	0	0	0	0	0	0	0	0	0	0	0	0	0	0	0	0	0	0	0	0	0	0	0	0	0	0	0	1	0	0	2	0	1	0	0	0	0	0	0	0	0	0	0	0	0	0	0	0	0	1	0	0	1	0	0	0	0	0	0	1	0	0	0	2	0	0	0	0	0	1	0	0	0	0	0	1	0	0	0	0	0	0	0	0	0	1	0	0	0	0	0	0	0	0	0	1	1	0	0	0	0	0	0	1	2	0	0	1	0	0	0	0	1	0	0	1	0	0	0	0	0	0	0	2	0	0	2	0	0	0	0	0	0	0	0	0	0	0	0	0	0	0	0	0	0	0	0	0	0	0	0	1	0	0	0	0	0	0	0	0	3	1	0	0	0	0	1	0	1	0	0	0	0	0	0	0	2	0	2	0	0	0	0	0	0	0	0	0	0	0	0	0	0	0	1	0	0	1	0	0	0	0	0	1	0	0	1	0	0	0	1	0	0	0	0	0	1	2	1	0	0	1	0	0	0	0	0	0	1	1	0	0	1	0	0	1	0	0	0	0	0	0	0	0	0	0	0	0	0	0	0	0	0	0	0	1	0	0	0	0	0	1	0	1	0	1	0	0	0	0	0	0	0	1	0	2	0	0	1	0	0	0	0	0	0	0	0	1	0	0	0	0	1	0	0	0	0	1	0	0	0	1	1	0	0	1	0	0	0	0	1	0	0	0	0	0	0	0	3	0	1	0	0	0	0	0	0	0	0	0	1	0	0	0	0	0	0	0	0	0	0	0	0	1	0	0	0	0	0	0	0	0	0	0	2	0	0	0	0	0	0	1	0	0	1	0	0	0	0	0	1	0	0	0	0	0	0	0	0	0	0	0	0	2	1	1	0	0	1	0	1	0	0	0	0	0	0	0	0	0	0	0	0	0	0	1	1	0	0	0	0	0	0	0	0	0	0	1	0	0	0	0	0	0	1	0	0	0	0	0	0	0	0	0	0	0	0	0	0	0	1	0	0	0	0	0	0	0	0	1	0	1	0	0	0	0	0	0	1	0	0	0	1	0	1	0	0	0	2	0	0	0	0	3	1	0	0	0	0	0	0	2	0	0	0	0	0	0	0	0	0	1	0	0	1	0	0	0	1	0	1	0	3	0	0	0	0	0	0	0	0	0	0	0	0	0	0	0	0	0	0	0	0	0	0	0	0	0	0	0	0	0	0	0	0	0	0	0	0	2	0	5	0	1	0	1	0	0	0	0	0	0	0	0	0	0	0	0	0	0	0	0	1	0	0	0	0	0	0	0	0	0	1	0	0	0	0	0	0	0	0	0	0	0	0	1	0	0	0	0	0	0	0	2	0	0	1	0	0	0	0	0	0	0	0	2	1	2	0	0	1	0	0	1	0	0	0	4	0	0	0	0	0	0	0	2	1	0	0	0	1	1	0	0	1	2	0	0	0	0	0	0	0	0	1	1	0	0	0	0	0	0	0	0	0	0	0	0	0	0	0	1	0	0	1	0	0	1	2	0	0	0	0	0	1	1	0	0	0	0	0	0	0	0	0	0	0	0	0	0	0	0	0	0	0	0	0	4	0	0	1	0	0	0	2	0	0	0	0	0	0	0	0	0	0	0	0	0	0	0	0	0	0	0	1	0	0	0	1	0	2	0	0	0	0	0	0	1	1	0	0	1	1	1	0	0	0	0	0	0	0	0	0	0	0	0	0	5	0	0	0	0	0	0	0	0	0	0	1	0	0	0	1	0	0	0	0	0	1	0	0	0	0	0	0	0	0	0	0	0	0	0	0	0	0	1	0	0	0	1	0	0	1	0	0	0	0	0	0	0	3	0	0	0	0	0	0	0	0	1	0	2	0	1	0	0	0	0	0	0	4	0	0	0	1	0	0	0	0	1	0	2	0	0	0	0	0	0	0	0	2	0	1	0	0	0	0	0	0	0	1	1	0	0	0	0	0	0	1	0	0	0	0	0	0	0	0	0	0	0	0	0	0	0	0	0	3	0	0	0	0	0	1	0	0	1	0	0	0	1	1	0	0	1	1	0	4	0	0	1	0	0	0	0	0	0	0	0	0	0	0	0	0	0	0	0	1	0	0	0	0	0	0	0	0	0	0	0	0	1	0	0	0	0	0	0	0	1	0	0	0	0	0	0	0	0	1	0	0	0	0	1	1	0	0	0	1	0	0	0	0	0	0	2	0	1	0	0	0	2	0	0	0	1	0	0	0	0	0	0	0	2	1	0	0	0	0	0	0	0	0	0	0	0	0	0	1	1	0	0	0	0	0	0	0	1	0	0	1	0	0	0	0	2	0	0	0	0	0	2	0	0	0	0	0	1	0	0	0	0	0	0	0	0	1	0	0	1	0	0	5	0	0	0	0	0	2	1	1	0	0	0	0	0	0	0	0	0	0	0	0	0	1	0	0	0	0	0	0	1	0	0	0	0	0	0	0	0	0	0	0	2	0	0	0	1	0	0	0	0	0	0	0	0	0	0	0	0	0	0	0	0	0	0	0	1	0	0	0	0	0	0	2	0	0	0	1	0	0	0	0	0	0	0	0	0	0	0	0	0	1	0	0	0	0	1	0	0	0	0	0	0	0	0	0	1	1	0	0	0	1	1	2	2	0	0	0	0	0	1	1	1	0	0	0	0	1	0	1	0	0	0	0	0	0	1	0	0	0	0	1	0	0	0	0	1	0	0	0	0	2	0	0	0	0	0	0	0	1	5	0	0	1	1	0	0	1	0	0	0	0	0	0	0	0	0	0	0	0	0	0	0	0	0	0	0	0	0	0	2	1	0	0	0	0	0	0	0	0	0	0	0	0	0	0	0	0	0	0	0	1	0	1	0	0	0	0	0	0	0	0	1	1	0	0	0	0	0	0	0	0	0	0	1	0	0	0	0	0	0	0	0	0	0	0	0	0	0	0	0	0	0	1	0	0	0	0	0	0	2	0	0	0	4	0	1	0	0	0	0	3	0	1	0	0	0	0	1	0	0	2	0	0	0	1	0	0	0	1	0	0	0	0	0	0	0	4	1	0	0	0	0	0	0	0	0	0	1	0	0	0	0	0	0	0	0	0	0	0	1	0	0	0	0	0	0	0	0	0	0	0	0	1	0	0	2	0	1	0	0	0	0	0	1	0	1	0	0	2	0	0	0	0	0	0	0	0	0	0	1	0	0	0	0	1	0	0	0	0	0	0	1	0	0	0	0	0	0	0	0	0	0	0	0	1	0	0	8	0	0	0	0	0	0	0	0	0	3	0	0	0	0	0	0	0	0	0	0	4	0	0	0	0	1	0	0	0	0	0	0	0	0	0	0	0	0	0	0	0	0	0	0	2	3	2	0	0	0	0	0	1	0	0	0	0	0	0	0	0	1	0	0	0	0	0	0	0	0	1	0	0	0	0	0	0	0	0	1	0	0	0	0	2	1	0	0	1	3	0	0	0	0	0	0	0	0	0	0	0	0	0	0	0	0	0	1	0	0	0	0	1	0	0	0	0	0	0	0	0	0	0	0	0	0	1	0	0	3	0	0	0	1	0	0	0	0	0	0	0	0	0	0	0	0	0	0	0	1	0	3	0	1	0	0	2	0	0	2	0	0	0	0	0	0	0	0	1	0	0	0	0	0	0	0	0	0	0	0	1	0	0	0	2	1	0	0	1	2	0	0	0	0	0	0	0	0	1	0	1	0	0	0	0	1	1	0	0	0	0	0	0	0	0	0	0	0	1	0	0	2	1	0	0	0	0	1	0	1	0	0	0	0	0	0	0	0	0	1	0	0	1	0	0	0	0	0	0	0	0	0	1	0	0	0	0	0	0	0	0	0	0	1	0	1	0	0	1	2	2	0	0	1	0	0	0	3	0	0	1	1	0	0	0	0	0	1	0	0	0	0	0	0	0	0	1	0	0	0	0	0	1	0	1	1	0	0	0	0	0	0	0	0	0	0	0	0	0	0	1	0	0	0	0	0	5	0	0	0	0	0	0	0	0	0	0	1	0	0	0	0	0	2	0	0	1	0	0	0	1	2	1	0	0	0	0	0	1	1	0	0	0	0	0	0	0	0	0	0	0	0	0	0	0	0	0	0	3	0	1	0	0	0	0	0	0	0	0	0	4	0	0	0	0	0	0	0	1	0	0	0	0	0	0	0	0	0	1	0	0	0	0	0	0	0	0	0	0	0	0	4	0	4	0	0	0	0	0	0	0	0	0	0	3	0	0	0	0	2	0	0	0	0	0	0	0	0	0	0	0	0	0	0	0	0	0	1	0	0	2	0	2	0	0	1	0	0	0	0	0	0	0	0	0	0	0	1	0	0	1	0	0	0	0	0	0	0	1	0	0	0	0	0	0	0	0	0	0	0	0	0	0	1	0	0	1	0	0	0	0	0	0	0	0	0	0	0	0	0	0	0	0	0	0	0	1	0	0	0	0	0	0	0	1	0	0	0	0	1	0	0	0	0	0	1	3	1	1	0	1	2	0	1	0	0	1	0	0	0	1	1	2	0	0	0	0	0	0	0	4	0	0	0	0	0	2	0	0	1	0	0	0	0	0	1	1	0	1	1	0	0	0	0	0	0	0	0	0	3	2	0	0	0	0	0	0	0	0	0	0	0	0	0	2	0	0	0	0	0	0	1	0	0	0	0	0	0	1	0	0	0	0	0	0	0	1	2	0	0	0	0	0	1	0	0	0	0	1	0	0	0	0	0	0	0	0	0	0	0	1	0	1	0	0	0	0	0	1	0	3	1	0	1	0	0	0	0	1	0	1	0	0	0	1	0	0	0	0	0	0	1	0	1	0	0	0	0	1	0	0	0	0	0	1	0	0	0	0	1	0	0	2	0	0	0	0	0	0	0	0	0	0	0	0	0	0	0	0	0	0	0	0	0	0	0	0	0	0	0	0	0	0	0	0	0	0	0	0	0	0	0	0	0	0	0	0	0	0	0	0	1	0	0	0	0	0	0	0	0	0	0	0	0	0	0	0	0	1	1	0	1	0	1	0	0	0	0	0	1	0	2	0	0	0	0	1	0	0	1	0	0	0	0	0	0	0	0	0	0	0	1	0	0	0	0	1	0	0	0	0	0	0	0	1	0	0	0	0	0	0	0	0	0	0	0	0	0	0	0	0	0	0	0	0	0	3	0	0	0	2	0	0	0	1	0	0	0	1	0	0	0	0	0	0	0	0	0	0	0	0	0	1	0	0	3	0	0	0	0	1	0	0	0	0	0	0	0	1	0	1	0	0	0	1	0	0	0	0	0	0	1	0	0	0	0	1	0	0	0	0	0	0	0	0	1	1	0	0	0	1	4	0	0	0	0	0	0	0	0	0	2	0	0	0	2	0	1	1	0	1	0	0	0	0	1	1	0	2	0	1	0	0	0	0	0	0	0	1	0	0	0	2	0	0	0	0	0	0	0	1	0	0	0	0	0	0	0	0	0	0	0	0	1	0	0	1	1	0	0	0	0	0	0	0	0	0	0	0	0	0	0	0	0	1	0	0	0	0	2	0	1	0	0	0	0	0	0	0	0	0	0	0	0	0	4	0	0	0	0	0	0	1	0	0	1	0	0	0	1	0	0	0	0	0	0	1	0	0	0	2	0	0	0	0	0	1	0	0	0	1	1	0	0	0	0	0	0	1	0	0	1	0	0	1	0	0	0	0	1	0	0	0	0	1	2	0	0	0	0	0	0	0	0	0	0	0	0	0	0	0	0	0	0	0	2	0	0	0	0	1	0	0	0	1	1	0	0	1	0	1	0	0	0	0	0	0	0	0	0	0	1	1	0	0	0	1	0	1	0	0	0	0	0	3	0	0	0	0	0	0	0	0	1	0	0	0	0	0	0	1	0	0	3	1	0	0	0	0	0	0	0	2	0	0	0	1	0	4	0	0	0	0	1	0	0	1	0	0	0	0	0	0	0	0	0	0	0	0	0	0	1	0	0	0	1	0	0	0	0	1	0	0	1	0	0	1	0	0	0	0	0	0	0	0	0	0	0	0	0	0	0	0	0	0	0	0	0	0	0	0	0	0	0	1	0	0	0	0	0	0	0	0	1	0	0	1	1	0	0	0	0	2	0	0	0	0	0	0	0	0	0	0	0	0	0	0	0	0	0	0	1	0	0	1	0	1	1	0	0	0	0	0	0	0	0	0	0	0	0	0	0	0	0	1	0	0	1	0	0	0	0	0	0	0	0	0	0	0	0	0	0	0	1	0	0	0	0	0	0	0	0	0	0	0	0	0	0	0	0	1	0	0	0	0	0	0	0	0	0	1	0	1	0	0	1	0	1	1	0	1	0	0	1	0	0	0	0	1	0	0	0	0	0	0	0	0	0	0	1	0	0	0	0	0	0	0	0	0	0	1	0	0	0	1	0	0	0	0	0	0	0	0	4	0	0	0	0	0	0	0	0	0	0	0	0	0	0	1	1	3	3	0	0	0	0	0	0	0	0	1	1	0	0	0	0	0	0	0	0	1	0	0	0	0	0	0	0	0	2	0	0	0	0	0	0	0	0	0	3	0	0	0	0	0	0	0	1	0	0	0	0	1	1	0	0	0	0	0	0	0	0	0	0	0	1	0	0	0	0	0	0	0	1	0	0	0	0	0	1	0	0	0	0	0	0	0	0	0	0	0	0	1	0	2	0	0	0	0	0	0	0	0	0	0	0	0	0	0	0	0	1	0	2	0	0	0	0	0	0	1	0	0	0	0	0	0	0	0	0	1	0	0	0	0	0	0	0	0	1	0	0	0	0	0	0	0	1	0	0	0	0	0	0	0	0	0	0	0	0	0	0	0	0	0	0	0	0	0	1	0	0	0	0	0	0	2	0	0	0	0	0	0	1	0	0	0	1	3	0	0	1	0	0	0	0	0	1	0	0	0	0	0	0	0	0	0	0	0	0	0	0	2	1	0	0	1	0	0	0	0	1	1	0	1	0	1	1	0	1	1	0	0	0	0	0	0	0	0	1	0	0	0	0	0	0	0	0	0	0	0	0	0	0	0	0	1	0	0	1	0	0	0	0	0	0	0	0	0	0	0	0	2	0	0	0	0	0	0	0	0	0	0	0	1	0	0	0	0	0	0	0	0	2	0	0	0	0	1	0	0	0	0	0	0	0	2	0	0	0	0	0	1	0	0	0	0	1	1	0	0	1	0	0	0	0	0	0	0	1	0	0	1	0	0	0	1	0	0	1	0	1	0	0	0	0	0	0	2	0	0	0	0	0	0	0	0	1	0	0	0	0	0	0	0	0	0	0	0	0	1	0	0	0	0	0	0	2	0	0	0	0	0	0	0	0	0	0	0	1	0	0	0	1	0	0	0	0	1	1	0	0	0	0	0	0	0	0	0	0	1	0	0	0	0	2	0	0	0	0	0	0	0	0	0	0	0	0	1	0	0	0	4	1	0	0	0	0	0	0	0	0	1	0	0	0	0	0	0	0	0	0	0	0	0	0	1	0	0	1	0	0	0	0	0	0	0	0	0	0	0	0	0	0	0	0	1	0	0	0	0	0	0	0	2	1	0	0	0	0	0	0	0	0	0	1	0	0	0	0	0	1	0	0	0	1	0	0	0	0	0	0	0	0	1	0	0	0	0	0	1	0	0	0	0	1	0	0	0	0	0	0	0	0	0	0	0	0	1	0	0	1	1	0	0	0	0	0	0	0	0	1	0	0	0	0	1	0	0	0	0	0	0	0	0	0	0	0	1	0	0	0	0	0	0	0	0	0	0	0	0	1	0	0	0	0	0	0	0	0	0	2	0	0	0	0	0	1	0	0	0	0	0	0	0	0	0	0	0	0	0	0	0	0	0	1	6	0	0	1	0	1	0
N0.HOG0004234	0	0	0	0	0	0	0	0	0	0	0	0	0	0	0	0	0	0	0	0	0	0	0	0	0	0	0	0	0	0	0	0	0	0	0	0	1	0	0	0	0	0	0	0	0	0	0	0	0	0	0	0	0	0	0	0	0	0	0	0	0	0	0	0	0	0	0	0	0	0	0	0	0	0	0	0	0	0	0	0	0	0	0	0	0	0	0	0	0	0	0	0	0	0	0	0	0	0	0	0	0	0	0	0	0	0	0	0	0	0	0	0	0	0	0	0	0	0	1	0	0	0	0	0	0	0	0	1	0	0	3	0	0	0	0	0	0	0	0	0	0	1	0	0	0	0	0	0	0	0	0	0	0	0	0	0	0	0	0	0	0	0	0	0	0	0	0	0	0	0	1	0	0	0	0	0	0	0	0	0	0	0	0	0	0	0	0	0	0	0	0	0	0	1	0	0	0	0	0	0	0	0	0	0	0	0	0	0	0	0	0	0	0	0	1	0	0	0	0	0	0	0	0	1	1	0	0	0	0	0	0	0	0	0	0	0	1	0	0	1	0	0	0	0	1	0	0	0	0	0	0	0	0	0	0	0	0	0	0	0	0	0	0	0	0	0	0	0	0	0	0	0	0	0	0	0	0	0	0	0	0	0	0	0	0	0	0	0	0	0	0	0	0	0	0	0	0	0	1	0	0	0	0	0	0	0	0	0	0	0	0	0	0	0	0	0	0	0	0	0	0	0	0	0	0	0	0	0	0	1	0	0	0	0	0	1	0	0	0	0	0	0	0	0	0	0	0	0	0	0	0	0	0	0	0	0	0	0	0	0	0	0	0	0	0	0	0	0	0	1	0	0	0	0	0	0	1	0	0	0	0	0	0	0	0	0	0	0	0	0	0	0	0	0	0	0	0	0	0	0	0	0	0	0	0	0	0	0	0	0	0	0	0	0	0	0	1	0	0	0	0	0	0	0	0	0	0	0	0	0	0	0	0	0	1	0	0	0	0	0	0	0	0	0	0	0	0	0	0	0	0	0	0	0	0	1	1	0	0	0	0	0	0	0	0	1	0	0	0	0	0	0	0	0	0	0	0	0	0	0	1	0	0	0	0	0	0	0	0	0	0	0	0	0	0	0	0	1	0	0	0	0	0	0	0	0	0	0	0	0	0	0	2	0	0	0	0	0	0	0	0	1	0	0	0	0	0	0	0	1	0	0	0	0	0	0	0	0	0	0	0	0	0	0	0	0	0	0	0	0	0	0	0	0	0	1	0	0	0	0	0	0	0	0	1	0	1	0	0	0	0	0	0	0	0	0	0	1	0	0	1	1	0	0	0	0	0	0	0	0	0	0	0	0	0	0	0	0	0	0	0	0	0	0	0	0	0	0	0	0	0	0	0	0	0	0	0	0	0	0	1	0	0	0	0	0	0	0	0	0	0	0	0	0	0	0	0	0	0	0	0	0	0	0	0	1	0	1	0	0	0	0	0	0	0	0	0	0	0	0	0	1	0	0	0	0	0	0	1	0	0	0	1	0	0	0	0	0	0	0	0	0	0	0	0	0	1	0	0	1	0	0	0	0	0	0	0	0	0	0	0	0	0	0	0	0	0	0	0	0	0	0	0	0	0	0	0	0	0	0	0	0	0	0	0	0	0	0	0	0	0	0	1	0	0	0	0	0	0	0	0	0	0	0	0	0	0	0	0	0	0	1	0	0	0	0	0	0	0	1	0	0	0	0	0	0	0	1	0	0	0	0	0	0	1	0	0	0	0	0	0	0	0	0	0	0	0	0	0	0	0	0	0	0	0	0	0	0	0	0	0	0	0	0	0	0	0	0	0	0	0	0	0	0	0	0	2	0	0	0	0	0	0	0	0	0	0	0	0	0	0	0	1	0	0	0	0	0	0	0	0	0	0	0	0	0	0	0	0	0	0	0	0	0	0	0	0	0	0	0	0	0	0	0	0	0	0	0	0	0	0	0	0	0	0	0	0	0	1	1	0	0	0	1	0	0	0	0	0	0	0	0	0	0	0	0	0	0	0	0	0	0	0	0	0	0	0	0	1	0	0	0	0	0	0	0	0	0	0	0	0	0	0	0	0	0	0	0	0	0	0	0	0	0	0	0	0	0	0	0	0	0	0	0	0	0	0	0	0	0	0	0	0	1	0	0	0	0	0	0	0	0	0	0	0	0	0	0	0	0	0	0	0	0	0	0	0	0	0	0	0	0	0	0	0	0	0	0	1	0	0	0	0	0	0	0	0	0	0	0	0	0	0	0	0	0	0	0	0	0	0	1	0	0	0	0	0	0	0	0	0	0	0	0	0	0	0	0	0	0	0	1	0	0	0	0	1	0	0	1	0	0	0	0	0	0	0	0	0	0	0	0	1	0	0	0	0	0	0	0	0	0	0	0	0	0	0	0	0	0	0	0	1	0	0	0	0	0	0	0	0	0	0	0	0	0	1	0	0	1	0	0	0	0	0	0	0	0	0	1	0	0	1	0	0	0	0	1	1	0	0	0	0	0	0	0	4	0	0	0	0	0	0	0	0	0	0	0	0	0	1	0	0	0	0	0	0	0	0	0	0	0	0	0	0	0	0	0	0	0	0	0	0	1	0	1	0	0	0	0	0	0	0	1	0	0	0	0	0	0	0	0	0	0	0	0	0	0	0	0	0	0	0	0	0	0	0	0	1	0	0	0	0	0	0	0	0	0	0	0	0	0	0	0	0	0	0	0	0	0	0	0	1	0	0	0	0	0	0	0	0	0	0	0	0	0	0	0	0	0	0	0	0	0	0	0	0	0	0	0	0	0	0	0	1	0	0	0	0	0	0	0	0	0	0	0	0	0	0	0	0	0	1	0	0	0	0	0	1	1	0	0	1	0	0	0	0	0	0	0	0	1	0	0	0	0	1	0	0	0	0	1	0	0	0	0	0	0	0	0	0	0	0	0	0	0	0	0	0	0	0	0	0	1	0	0	0	0	0	0	0	0	0	1	0	0	0	0	0	0	0	0	0	0	0	0	0	0	0	0	0	1	0	0	0	0	0	0	0	0	0	1	0	0	0	0	0	0	0	0	0	0	0	0	1	0	0	0	0	0	0	0	0	0	0	0	0	0	0	0	0	0	0	1	0	0	0	0	0	0	0	0	1	0	0	0	0	0	0	0	0	0	1	0	0	0	0	0	0	0	1	0	0	0	0	0	0	0	0	0	0	0	0	0	0	1	0	0	2	0	0	0	0	0	0	0	0	0	1	0	0	0	0	0	0	0	0	0	0	0	1	0	0	0	0	0	0	0	0	0	0	0	1	0	0	0	1	0	0	0	0	0	1	0	1	0	0	0	0	0	0	0	0	0	0	0	0	0	0	0	0	0	0	0	0	0	0	0	0	0	0	0	0	0	0	0	0	0	0	0	0	0	0	0	0	0	0	0	0	0	0	0	0	1	0	0	0	0	0	0	0	0	2	0	0	0	0	0	0	0	0	0	0	0	1	0	0	0	0	0	0	0	0	0	0	0	0	0	0	0	0	0	0	0	0	0	0	0	0	2	0	0	0	0	0	0	0	0	0	0	0	0	0	0	0	0	0	0	0	0	0	0	0	0	0	0	0	0	0	0	0	0	0	0	0	0	0	0	0	0	0	0	0	0	0	0	0	0	0	0	0	0	0	0	0	0	0	0	0	0	0	0	0	0	0	0	0	0	0	0	0	0	0	0	0	0	0	0	0	0	0	0	0	0	0	0	0	0	0	1	0	0	0	0	0	1	0	0	0	0	0	0	0	0	0	0	0	0	0	0	0	0	0	0	0	0	1	0	1	0	0	0	0	0	0	0	0	0	1	1	0	0	0	0	0	0	0	0	0	0	0	0	0	0	0	0	0	0	0	0	0	0	0	0	0	0	0	0	0	0	0	1	0	0	0	0	0	0	0	0	0	0	0	0	0	0	0	0	0	0	0	0	0	0	0	1	0	0	1	0	0	0	0	0	0	0	1	0	0	0	1	0	0	0	0	0	0	0	0	0	0	0	0	0	0	0	0	0	0	0	0	0	0	0	0	0	0	0	0	0	0	0	0	0	0	0	0	1	0	0	0	0	0	0	0	1	0	0	0	0	0	0	1	0	0	1	1	0	0	0	0	0	0	0	0	0	0	0	0	0	0	0	1	0	0	0	0	0	0	0	0	0	0	0	0	0	0	0	0	0	0	0	0	1	0	0	0	0	0	0	0	0	0	0	0	0	0	0	0	0	0	0	0	0	1	0	1	0	0	0	0	0	0	0	0	0	0	0	1	0	1	1	0	0	0	0	0	1	1	0	0	0	0	0	0	0	0	0	0	0	0	0	0	0	0	0	0	0	0	0	0	0	0	0	0	0	0	0	1	0	0	0	0	1	0	0	0	0	0	0	0	0	0	0	0	0	0	1	0	0	0	0	0	0	0	0	0	0	0	0	0	0	0	0	0	0	0	0	0	0	0	0	0	0	0	0	0	0	1	0	0	0	0	0	0	0	0	0	0	0	0	0	0	0	0	0	0	0	0	0	0	0	0	0	0	0	0	0	0	0	0	0	0	0	0	0	0	0	0	0	0	0	0	0	0	0	0	0	0	0	0	0	0	0	0	0	0	0	0	0	0	1	0	0	0	0	0	0	0	0	0	0	0	0	0	0	0	0	0	0	0	0	0	0	0	0	0	0	1	0	0	0	0	0	0	0	0	0	0	0	0	0	0	0	0	0	0	0	0	0	0	0	0	0	0	0	0	1	0	0	0	0	0	1	0	0	0	0	0	0	1	0	0	0	0	0	0	0	0	0	0	0	0	0	0	0	0	0	0	0	0	0	0	0	0	0	0	0	0	0	0	0	0	0	0	1	0	1	0	0	0	0	0	0	0	0	0	0	0	0	0	1	0	0	0	0	0	0	0	1	0	1	0	0	0	0	0	1	0	0	0	0	0	0	0	0	0	0	0	0	0	1	0	0	0	0	0	0	0	0	0	0	0	0	0	0	0	0	0	0	0	0	0	0	0	0	0	0	0	0	0	0	0	0	0	0	0	0	0	0	0	0	0	0	0	0	0	0	0	0	1	0	0	0	0	0	0	0	0	0	0	0	0	0	0	0	0	0	0	0	0	0	0	1	0	0	0	0	0	0	0	0	0	0	0	0	0	0	0	0	0	1	0	0	0	0	1	0	0	0	1	0	0	0	0	0	0	0	0	0	0	0	0	0	0	0	0	0	0	1	0	0	1	0	0	0	0	0	0	0	0	0	0	0	0	0	1	0	0	0	0	0	0	0	0	0	0	0	0	0	0	0	0	0	0	0	0	0	0	0	0	0	0	0	0	0	1	0	0	0	0	0	0	0	0	0	0	0	0	0	1	0	0	0	0	0	0	1	0	0	0	0	0	0	1	0	3	1	0	0	0	0	0	1	1	0	0	0	1	0	0	0	0	0	0	0	0	0	0	0	0	1	0	0	0	0	0	0	0	0	0	0	0	0	0	0	0	0	0	0	1	0	0	0	0	0	0	0	0	0	0	0	0	1	0	0	0	0	0	0	1	0	0	0	0	0	0	0	0	0	0	0	0	0	0	0	0	0	0	0	0	0	0	0	0	0	0	0	0	0	0	0	0	1	0	0	0	0	0	0	0	0	0	0	0	0	0	0	0	0	0	0	0	0	0	0	0	0	0	0	0	0	0	1	0	0	0	0	0	0	0	0	0	0	0	0	0	0	0	0	0	0	0	0	0	0	0	0	1	0	0	0	0	0	0	0	0	0	0	0	0	0	0	0	0	0	0	0	0	0	0	0	0	0	0	0	0	0	0	0	0	0	0	0	0	0	0	0	0	0	0	0	1	0	0	0	0	0	0	0	0	0	0	0	0	0	0	0	0	0	0	0	1	0	0	0	0	1	0	0	0	0	0	0	0	0	0	0	0	1	0	0	0	0	0	0	0	0	1	0	0	0	0	0	0	0	0	0	0	0	0	0	0	0	0	0	0	0	0	0	0	0	0	0	0	0	0	0	0	0	0	0	0	0	1	0	0	0	0	0	0	0	0	0	0	0	0	0	0	0	0	0	0	0	0	0	0	0	0	0	0	0	0	0	0	0	0	0	0	0	0	0	0	1	0	0	0	0	0	0	1	0	0	0	0	0	1	0	0	0	0	0	0	0	0	0	0	0	0	0	0	0	0	0	0	0	0	0	0	0	0	0	0	0	0	0	0	0	0	0	0	0	0	0	0	0	0	0	0	0	0	0	0	0	0	0	0	0	0	0	0	0	0	0	0	0	0	0	0	1	1	0	0	0	0	0	0	0	0	0	0	0	0	0	0	0	0	0	0	0	0	0	0	0	0	0	0	0	0	0	0	0	0	0	0	0	0	0	0	0	0	0	1	0	1	0	0	0	0	0	0	0	0	0	0	0	0	0	0	0	0	0	0	0	0	0	1	0	0	0	0	0	0	0	0	0	0	0	0	0	0	0	0	0	0	0	0	0	0	0	0	0	0	0	0	0	0	0	0	0	0	0	0	0	0	0	0	0	0	0	0	0	0	0	0	0	0	0	0	1	0	0	0	0	0	0	0	0	0	0	0	0	0	0	0	0	0	0	0	0	0	0	0	1	0	0	0	1	0	0	0	0	0	0	0	0	0	0	0	0	0	0	1	0	0	0	0	0	0	0	0	0	0	0	0	0	0	0	0	0	0	0	0	0	0	0	0	0	0	0	0	0	0	1	0	0	0	1	0	0	1	0	0	1	0	0	0	0	0	0	0	0	0	0	0	0	0	0	0	0	0	0	0	0	0	0	0	0	0	0	0	0	0	0	0	0	0	0	0	0	0	0	0	0	0	0	0	0	1	0	0	0	0	0	0	0	0	0	1	1	0	0	0	0	0	1	0	0	0	0	0	0	0	0	0	0	0	0	0	0	0	0	0	0	0	0	0	0	0	0	0	0	0	0	0	0	0	0	0	2	0	0	0	0	0	0	0	0	0	0	1	0	0	0	1	0	0	0	0	0	0	0	0	0	0	0	1	0	0	0	0	0	0	0	0	0	0	0	0	0	0	0	0	0	0	0	0	0	0	0	0	0	0	0	0	0	0	0	0	2	0	0	0	0	0	0	0	0	0	0	0	0	0	0	0	1	1	0	0	0	0	0	0	0	0	0	1	0	0	0	0	0	0	0	0	0	0	0	0	0	0	1	0	0	0	0	1	0	0	0	0	0	0	0	0	0	0	0	0	0	0	0	0	0	0	0	0	0	0	0	0	0	0	0	2	0	0	0	0	0	0	0	1	0	0	0	0	0	0	0	0	0	0	0	0	0	0	0	0	0	0	0	0	0	0	0	0	0	0	1	1	0	0	1	0	0	0	0	0	0	0	0	0	0	0	0	0	0	0	0	0	0	0	0	0	0	1	1	0	0	0	0	0	0	0	0	0	0	0	0	0	0	0	1	0	0	1	0	0	0	0	0	0	0	0	0	0	0	0	0	0	0	0	0	0	0	0	0	0	0	0	0	0	0	0	0	0	0	0	0	0	0	0	0	0	0	0	0	0	0	0	0	0	0	0	0	0	0	0	4	0	0	0	0	0	0	0	0	0	0	0	0	0	0	1	0	0	0	0	0	0	0	0	0	0	1	0	0	0	0	0	0	0	1	1	0	0	0	0	0	0	0	0	0	0	0	0	0	0	0	0	0	0	0	0	0	0	0	0	0	0	0	0	0	0	1	0	0	0	0	0	0	0	0	0	0	0	0	0	1	0	0	0	0	0	0	0	1	0	0	0	0	0	0	1	0	0	0	0	0	0	0	0	1	0	0	0	0	1	0	0	0	0	0	0	0	0	0	0	0	0	0	0	0	0	0	1	0	0	0	0	0	0	0	0	0	0	0	0	0	1	0	0	0	0	0	0	0	0	0	0	0	0	0	0	0	0	0	0	0	0	0	0	0	0	0	0	0	0	1	0	0	0	1	0	0	0	0	0	0	0	0	0	0	0	0	0	0	0	0	0	0	0	0	0	0	0	0	0	0	0	0	0	0	0	0	0	0	0	0	0	0	0	0	0	0	0	0	0	0	0	0	0	0	0	1	0	0	0	0	0	0	0	0	0	0	0	0	0	0	0	0	1	0	0	0	0	0	0	0	0	0	0	0	0	0	0	0	0	0	0	0	0	2	0	0	0	0	0	0	0	0	0	0	0	1	0	0	0	0	0	0	0	0	0	0	0	0	1	0	0	0	0	1	0	0	0	0	0	0	0	0	0	0	0	0	0	0	0	0	0	0	0	0	0	0	0	0	0	0	0	0	0	0	0	1	0	0	0	0	0	0	0	0	0	0	0	0	0	0	0	0	0	0	0	0	0	1	0	0	0	0	0	0	0	0	0	0	0	0	0	0	0	0	0	0	0	0	0	0	0	0	0	0	0	0	0	0	1	0	0	0	0	0	0	0	1	0	0	0	0	0	0	0	0	0	0	0	0	0	0	0	0	0	0	0	0	0	0	0	0	0	0	0	0	0	0	0	0	0	0	0	0	0	0	0	0	0	0	0	0	0	0	0	1	2	0	0	0	0	0	0	0	0	0	0	0	0	0	0	0	0	0	0	0	0	0	0	1	0	1	0	0	1	0	1	0	1	0	0	0	0	0	0	0	0	0	0	0	0	0	0	0	0	0	0	1	0	0	0	0	0	0	0	1	0	0	1	0	0	0	0	0	0	0	0	0	0	0	0	0	0	0	0	1	0	0	0	0	0	0	0	0	0	0	0	0	0	0	0	1	0	0	0	0	0	0	0	0	0	1	0	0	0	0	0	0	0	0	0	0	0	0	0	0	0	0	0	0	0	0	0	1	0	0	0	0	0	0	0	0	0	0	0	0	0	0	0	0	0	0	0	0	0	0	0	0	0	0	0	0	1	0	0	0	0	0	0	0	0	0	0	0	0	0	0	0	0	0	0	0	0	0	0	0	0	0	0	0	0	0	0	0	0	0	0	0	0	0	0	1	0	0	0	0	0	0	0	0	0	0	1	0	0	0	0	0	0	0	1	0	0	0	0	0	0	0	0	0	0	0	0	0	0	0	0	0	0	0	0	0	0	0	0	0	0	0	0	0	0	0	0	0	0	0	0	0	0	0	0	0	0	0	0	0	0	0	0	0	0	0	0	0	1	0	0	1	0	0	0	0	0	0	0	0	0	0	1	0	1	0	0	1	0	0	0	0	0	0	0	0	0	0	2	0	0	0	0	0	0	0	0	0	0	0	0	0	0	0	0	0	0	0	0	0	0	0	0	0	1	0	0	0	0	0	0	0	0	0	0	0	0	0	0	0	1	2	0	0	0	0	0	0	0	0	0	0	0	0	0	0	0	0	0	0	0	0	0	0	0	0	0	0	0	0	0	0	0	0	0	0	0	0	0	0	0	0	0	0	0	0	0	0	0	0	0	0	0	0	0	0	0	0	0	0	0	0	0	0	0	0	0	0	0	0	0	0	0	0	0	0	0	0	1	0	0	0	0	0	0	0	0	0	0	0	0	0	0	0	0	0	0	0	0	0	0	0	0	0	2	0	0	0	0	0	0	0	0	0	0	0	0	0	0	0	0	1	0	0	0	0	0	0	0	1	0	0	2	0	0	0	0	0	0	0	0	0	0	0	0	0	0	0	0	0	0	0	0	0	1	0	0	0	0	0	0	0	0	0	0	0	0	0	0	0	0	0	0	0	0	0	0	0	1	0	0	0	0	0	0	0	0	0	0	0	0	0	0	1	0	0	0	0	0	0	0	0	0	0	0	0	0	0	0	0	0	0	0	0	0	0	0	0	0	0	0	0	0	0	0	0	0	0	0	0	0	0	0	0	0	0	0	0	0	0	0	0	1	0	0	0	0	0	0	0	0	0	0	0	0	0	1	0	0	0	0	1	0	1	0	0	0	1	0	0	0	0	0	0	0	0	1	0	1	0	0	0	0	0	0	0	0	0	0	0	0	0	0	0	0	0	0	0	0	0	0	0	0	0	0	0	0	0	0	0	0	0	0	0	0	0	0	0	0	0	0	0	0	0	0	0	0	0	0	0	0	0	0	0	0	0	0	0	1	0	0	0	0	0	0	0	0	0	0	0	0	0	0	1	0	0	0	0	0	0	0	0	0	0	0	0	0	0	0	0	0	0	0	0	0	0	0	0	0	0	0	0	0	0	0	0	0	0	0	0	0	0	0	0	0	0	0	0	0	0	0	0	0	0	0	0	0	0	1	0	0	0	0	0	1	0	1	0	0	0	0	0	0	0	0	0	1	0	0	0	0	0	0	0	1	0	0	0	1	0	0	0	0	0	2	0	0	0	0	0	0	0	0	1	0	0	0	0	0	0	0	0	0	0	0	0	0	0	0	0	0	0	0	0	0	0	0	1	1	0	0	0	0	0	1	0	0	0	0	0	0	0	0	0	0	0	0	1	0	0	0	0	0	1	0	1	0	0	1	0	0	0	0	0	0	0	0	1	0	0	0	0	0	0	0	0	0	0	0	0	0	0	0	0	0	0	0	0	0	0	0	0	0	0	0	0	0	0	0	0	0	0	0	0	0	0	0	0	0	0	0	0	0	0	1	0	1	0	0	0	0	0	0	0	0	0	0	0	0	1	0	0	0	0	0	0	0	0	0	0	0	0	0	0	0	0	0	0	0	0	0	0	2	0	0	0	0	0	0	0	0	0	0	0	0	0	0	0	0	0	0	0	0	1	0	0	0	0	0	0	0	0	0	0	0	0	0	0	0	0	0	0	0	0	0	0	0	0	0	0	0	0	0	0	0	0	0	0	0	0	0	0	0	0	0	0	0	0	0	0	0	0	0	0	1	0	0	0	0	0	0	0	0	1	0	0	0	0	0	0	0	0	0	0	0	0	0	0	0	0	0	0	0	0	0	0	0	1	0	0	0	0	0	0	0	0	0	0	0	0	0	0	0	0	0	0	0	0	0	0	0	0	0	1	0	0	0	1	0	0	1	0	0	0	0	0	0	0	0	1	1	0	0	0	0	0	0	0	1	0	0	0	0	0	0	0	0	0	0	0	0	0	0	0	0	0	0	0	0	0	0	0	0	0	0	0	0	0	0	0	0	0	0	0	0	0	0	1	0	0	0	0	0	0	0	0	0	0	1	0	0	0	0	0	0	0	0	0	0	0	0	1	0	0	0	0	0	0	0	0	0	0	0	1	0	0	0	0	0	0	0	0	0	0	0	1	0	0	0	0	0	0	0	0	0	0	0	0	0	0	0	0	0	0	0	0	0	0	0	0	0	0	0	0	0	0	0	0	0	0	0	0	0	1	0	0	0	0	0	0	0	0	0	0	1	0	0	0	0	0	0	0	0	0	0	0	0	0	1	0	0	0	0	0	0	0	0	0	1	0	0	0	0	0	0	0	0	0	0	0	0	0	0	0	1	0	0	0	0	0	0	0	0	0	0	0	0	0	0	0	0	0	0	0	0	0	0	0	0	0	0	0	0	0	0	0	0	0	0	0	0	0	0	0	0	0	0	0	0	0	0	0	0	0	1	0	0	0	0	0	0	3	0	0	0	0	0	0	0	0	0	0	0	0	1	0	0	0	0	0	0	0	0	0	0	0	0	0	0	0	0	0	0	0	0	0	0	0	0	0	0	0	0	0	0	0	0	0	0	0	0	0	0	0	0	0	0	0	0	0	0	0	1	0	0	0	0	0	0	0	0	0	0	0	0	0	0	0	0	0	0	0	0	0	0	0	0	0	0	0	0	0	0	0	0	0	0	0	0	0	0	0	0	0	0	0	0	0	0	0	0	0	0	0	0	0	0	0	0	0	0	0	0	0	0	0	0	0	0	0	0	0	0	0	0	0	0	0	0	0	0	0	0	0	0	0	0	0	0	0	0	0
N0.HOG0006611	0	0	0	0	0	0	0	0	0	0	0	0	0	0	0	0	1	0	0	0	0	0	0	0	0	0	0	0	0	0	1	0	0	0	0	0	0	0	0	0	0	0	0	0	0	0	0	0	0	0	1	0	0	0	0	0	0	0	0	0	0	0	0	0	0	0	0	1	0	0	0	0	0	0	0	0	0	0	0	0	0	0	0	0	0	0	0	0	0	0	0	0	0	0	0	0	0	0	0	0	0	0	0	1	0	0	0	0	0	0	0	0	0	0	0	0	0	0	0	0	0	0	0	1	0	0	0	0	0	1	0	0	0	0	0	0	0	1	0	0	0	0	1	0	0	0	0	0	0	1	0	0	0	0	0	1	0	0	0	1	0	0	0	0	0	0	0	0	0	0	0	0	0	0	0	0	0	0	0	0	0	0	0	0	0	0	0	0	0	0	0	0	0	0	0	0	0	0	0	0	0	0	0	0	0	0	0	0	1	0	0	0	0	0	0	0	0	1	0	0	0	0	0	0	0	0	0	0	0	0	0	0	0	0	0	0	0	0	0	1	0	0	0	0	0	0	0	0	0	0	0	0	0	0	0	0	0	0	0	0	0	0	0	0	0	0	0	0	0	0	0	0	0	0	0	0	0	0	0	0	0	1	0	1	0	0	0	0	0	0	0	0	0	0	0	0	0	0	0	0	0	0	0	0	0	0	0	0	0	1	0	0	0	0	0	0	0	0	0	0	0	0	0	0	1	0	1	0	0	0	0	0	1	1	0	0	0	0	0	0	0	0	0	0	0	0	0	0	0	0	0	0	0	0	0	0	0	0	0	1	0	0	0	0	0	0	0	0	0	0	1	0	0	0	0	0	1	0	0	0	0	0	0	0	0	0	0	0	0	0	0	0	0	0	0	0	0	0	0	0	0	0	0	0	0	0	0	0	0	0	1	0	0	0	0	0	0	0	0	0	0	0	0	0	0	0	0	0	0	0	0	0	0	0	0	0	0	0	0	0	0	0	0	0	1	0	0	0	0	0	0	0	0	0	2	0	0	0	0	0	0	0	0	0	0	0	0	0	0	0	1	0	0	0	0	2	1	0	0	0	0	0	0	2	0	0	0	0	0	0	1	0	0	0	0	0	0	1	0	0	1	0	0	0	0	1	0	0	1	0	1	1	0	0	0	1	0	0	0	0	0	0	0	0	0	0	0	0	0	0	0	0	0	1	0	0	0	0	0	0	0	0	0	0	0	0	0	0	0	0	1	0	1	0	0	0	0	0	0	0	0	0	0	0	0	0	0	0	0	0	0	0	0	0	0	0	0	0	0	0	1	0	0	0	0	0	0	0	0	0	0	0	0	0	0	0	0	0	0	0	0	0	0	0	0	0	0	0	0	0	0	0	0	0	0	0	0	0	1	0	0	0	0	0	0	0	1	0	0	0	0	0	0	0	0	0	0	0	0	0	0	0	0	0	0	1	0	0	1	0	0	0	0	0	0	0	0	0	0	0	0	0	0	0	0	0	0	0	0	0	1	0	0	0	0	0	0	0	0	0	0	0	0	0	0	0	0	0	0	0	0	0	0	0	1	0	0	0	0	0	0	1	0	0	0	0	0	0	0	0	0	0	0	0	0	0	0	0	0	0	0	0	0	0	0	0	0	0	0	0	0	0	0	0	0	1	0	0	0	0	0	0	0	0	0	1	0	1	0	0	0	0	0	0	0	0	0	0	0	0	0	0	0	0	0	0	1	1	0	0	0	0	0	0	1	0	0	0	0	0	0	0	0	0	0	0	0	0	0	0	0	0	0	0	0	0	0	0	0	0	0	0	0	0	1	0	0	0	0	0	0	0	0	0	0	0	0	0	0	0	1	0	0	1	0	0	0	0	0	1	0	0	0	0	0	0	0	0	0	0	0	0	0	0	0	0	0	0	0	0	0	0	0	0	0	0	0	0	0	0	0	0	0	0	0	0	0	0	0	0	0	0	1	0	0	0	0	0	0	0	0	0	0	0	0	0	0	0	0	0	0	0	0	0	0	0	0	0	0	0	0	0	0	0	0	0	0	0	0	0	0	0	1	0	0	0	0	0	0	1	0	0	0	0	0	0	0	0	0	0	0	0	0	0	0	0	0	0	0	0	0	0	0	0	0	0	0	1	0	0	0	1	0	0	0	0	0	0	0	0	0	0	0	0	0	0	0	0	1	0	0	0	0	0	0	0	0	0	0	0	0	0	0	0	0	0	0	0	0	0	0	0	0	0	0	0	0	0	0	0	0	0	1	0	0	0	0	0	0	0	0	0	0	0	0	0	0	0	0	0	0	0	0	0	0	0	0	0	0	0	0	0	0	0	0	0	1	0	1	0	0	0	0	0	0	0	0	0	0	0	0	0	0	0	0	0	1	0	0	1	0	0	0	0	0	0	0	1	0	0	0	0	0	0	1	0	1	0	0	0	0	0	0	0	0	0	0	0	0	0	0	0	0	0	0	0	0	0	0	0	0	0	0	0	0	0	0	0	0	0	0	0	0	0	0	0	0	0	0	0	0	0	0	0	0	0	0	0	0	0	0	0	0	0	0	0	1	0	0	0	0	0	0	0	0	0	0	0	0	0	1	2	0	0	0	0	0	0	0	0	0	0	0	0	0	0	0	0	0	0	0	0	0	0	0	0	0	0	1	0	0	0	0	0	0	0	0	0	0	0	0	1	1	0	0	0	0	0	0	0	0	0	0	0	0	0	0	1	0	0	0	0	0	0	0	0	0	0	0	0	0	0	0	0	0	0	0	0	0	0	0	0	0	0	0	0	0	0	1	0	0	0	0	0	0	0	0	0	0	0	0	0	0	0	0	0	0	1	0	0	0	0	0	0	0	0	0	0	0	0	0	0	0	0	0	0	0	0	0	0	0	0	0	0	0	0	1	0	0	1	0	0	0	0	0	0	0	0	0	0	0	1	1	0	0	0	0	0	0	0	0	0	0	0	0	0	0	0	0	0	0	0	0	0	0	0	0	0	0	0	0	1	0	0	0	0	0	0	0	0	0	0	0	0	0	0	1	0	0	0	0	0	0	0	0	0	0	0	0	0	1	0	0	0	0	0	0	0	1	0	0	0	0	0	0	0	0	0	0	0	0	0	0	0	0	0	0	0	0	0	0	0	0	0	0	0	0	0	0	0	0	0	0	0	0	0	0	0	0	0	0	0	0	0	0	0	0	0	0	0	0	0	0	0	0	0	0	0	0	0	0	0	0	0	0	0	0	0	0	1	0	0	1	1	0	0	0	0	0	0	0	0	0	0	0	0	0	0	0	0	0	0	0	0	0	0	0	0	0	0	0	0	0	0	0	0	1	0	0	0	0	0	0	0	0	0	0	0	0	0	0	0	0	0	0	0	0	0	0	0	0	1	0	0	0	0	0	0	0	0	0	0	0	0	2	0	0	0	0	1	0	0	0	0	0	0	0	0	0	0	0	0	1	0	0	0	0	0	0	0	0	1	0	0	0	0	0	0	0	0	0	0	0	0	0	0	0	0	0	0	0	0	0	0	0	0	0	0	0	0	0	0	0	0	0	0	0	1	0	0	0	0	0	1	0	0	0	0	1	0	0	0	1	0	0	0	0	0	0	0	0	0	0	0	0	0	0	0	0	0	0	0	0	0	0	0	0	0	0	0	0	0	0	1	0	0	0	0	0	0	0	0	0	0	0	0	0	0	0	0	0	0	0	0	0	0	1	0	0	1	0	0	0	0	0	0	1	0	0	0	0	0	0	0	0	0	0	0	0	0	0	0	0	1	0	0	0	1	1	0	1	0	0	0	0	0	0	0	0	0	0	0	0	0	0	0	0	0	0	0	1	0	0	0	2	0	0	0	0	0	0	0	1	0	0	0	0	0	0	0	0	0	0	0	0	0	0	0	0	0	0	0	0	0	0	0	0	0	0	0	0	0	0	0	0	0	1	0	0	0	0	0	0	0	0	0	0	0	1	0	0	0	0	0	1	0	0	0	0	0	0	0	1	0	0	1	0	0	0	0	0	0	0	0	1	0	1	0	0	0	0	0	0	0	0	1	0	0	0	0	0	0	0	0	0	0	0	0	0	0	0	0	0	0	0	0	0	0	1	0	0	0	0	0	0	0	1	0	0	0	0	0	1	1	0	0	0	0	0	0	0	0	0	0	0	0	0	0	0	1	0	0	0	0	0	0	0	0	0	0	0	0	0	0	0	0	0	0	0	0	0	0	0	0	0	0	0	0	0	0	0	0	0	0	0	0	0	0	0	0	0	0	0	0	0	0	0	0	0	0	0	0	0	0	0	0	0	0	0	0	0	0	0	0	0	0	0	0	0	0	0	1	0	0	0	0	0	0	0	0	0	0	0	0	0	0	0	0	0	0	0	0	0	0	0	0	0	0	0	0	0	0	0	0	0	0	0	0	0	0	0	0	0	0	0	0	0	0	0	1	0	0	0	1	0	0	0	0	0	0	0	1	0	0	0	0	0	0	1	0	0	0	0	0	0	0	0	0	0	0	0	0	0	0	0	0	0	0	0	0	0	0	1	0	1	0	0	1	0	0	0	0	0	0	0	0	0	0	0	0	0	0	0	0	0	0	0	0	0	0	1	0	0	0	0	0	0	0	0	0	0	0	0	0	2	0	0	0	0	0	0	0	0	0	0	0	0	0	0	0	0	0	0	0	0	0	0	0	0	0	0	0	0	0	0	0	0	0	0	0	0	0	1	0	0	0	0	0	0	0	0	0	0	0	0	0	0	0	0	0	0	0	0	0	0	0	0	0	0	1	0	0	0	0	0	0	0	0	0	0	0	0	0	0	0	0	0	0	1	0	0	0	0	0	0	0	0	0	0	0	0	0	0	0	0	1	0	0	1	0	0	0	0	0	0	0	0	0	0	0	0	0	0	1	0	0	0	0	0	0	0	0	0	0	0	0	0	0	0	0	0	0	0	0	0	0	0	0	0	0	0	0	1	0	0	0	0	0	0	0	0	0	0	0	0	0	0	0	0	0	0	0	0	0	0	0	0	0	0	0	0	0	0	0	1	0	0	0	0	0	0	0	0	0	0	0	0	0	0	0	0	0	0	0	0	0	0	0	0	0	1	0	0	0	0	0	0	0	0	0	0	0	0	1	0	0	0	0	0	0	0	0	0	0	0	0	0	0	0	0	0	0	0	0	0	0	0	0	0	0	0	0	0	0	0	0	0	0	0	0	0	0	0	0	0	0	0	2	0	1	0	0	0	0	0	0	0	0	0	0	0	0	0	0	0	0	0	0	0	0	0	0	0	0	0	0	0	0	0	0	0	0	0	0	1	0	0	0	0	0	0	0	0	0	0	0	0	0	0	0	0	0	0	0	0	0	0	0	0	0	0	0	0	1	0	0	0	0	0	0	0	0	0	0	0	0	0	0	0	0	0	0	0	0	0	0	0	1	0	0	0	0	0	0	0	0	0	0	0	0	0	0	0	0	0	0	0	0	0	0	0	0	0	0	0	0	0	0	0	0	2	0	0	0	0	0	0	0	0	0	0	0	0	0	0	0	0	0	0	0	0	0	0	0	0	0	0	1	0	0	0	0	0	0	0	0	0	0	0	0	0	0	0	0	0	1	0	0	0	0	0	0	0	2	0	0	0	0	1	0	0	0	0	0	0	0	0	0	0	0	0	0	0	0	0	0	0	0	0	0	0	0	0	0	0	0	0	0	0	0	0	0	0	0	0	0	0	0	0	0	0	0	0	0	0	0	0	0	0	0	0	0	0	0	0	0	0	0	0	0	0	0	0	0	0	0	0	1	0	0	0	0	0	0	0	0	0	0	0	0	0	0	0	0	0	0	0	1	0	0	0	0	0	0	0	1	0	0	0	0	0	0	0	0	0	0	0	0	0	0	0	0	0	1	0	0	0	0	0	0	0	0	0	0	0	0	0	0	0	0	1	0	0	0	0	0	0	0	0	0	0	0	0	0	0	0	0	0	0	0	0	0	0	0	0	0	0	1	0	0	0	0	0	0	0	0	0	0	0	0	0	0	0	0	0	1	0	0	1	0	0	0	0	0	0	0	0	0	0	0	0	0	0	0	0	0	0	0	0	0	0	0	0	0	0	0	0	1	0	0	0	0	0	0	0	0	0	0	0	0	1	0	0	0	0	0	0	0	0	0	0	0	0	0	0	0	0	0	0	0	0	0	0	0	0	0	0	0	0	0	0	0	1	0	0	0	0	0	0	0	0	0	0	0	0	0	0	0	0	0	0	0	0	0	0	0	0	0	0	0	0	0	0	0	0	0	0	0	0	1	0	0	0	0	0	0	0	0	0	0	0	0	0	0	0	0	0	0	0	0	0	0	0	0	0	0	0	0	0	0	0	0	1	0	0	0	0	0	0	0	0	0	0	0	0	0	0	0	0	0	0	0	0	0	0	0	0	0	0	0	0	0	0	0	0	0	0	0	0	0	0	1	0	0	0	0	0	0	0	0	0	0	0	0	0	0	0	0	0	0	0	0	0	0	0	0	0	1	0	0	0	0	0	0	0	0	0	0	0	0	0	0	0	0	0	0	0	0	0	0	0	0	0	0	0	0	0	0	0	0	0	0	0	1	0	0	0	0	1	0	0	0	0	0	0	0	0	0	0	0	0	0	0	0	0	1	0	0	0	0	0	0	0	0	0	0	0	1	0	0	0	1	0	0	0	0	0	0	0	0	0	0	0	0	0	0	0	0	0	0	0	0	0	1	0	0	0	0	0	0	0	0	0	1	0	0	0	0	0	0	0	0	1	0	0	0	0	0	0	0	0	0	0	0	0	0	0	0	0	0	0	0	0	0	0	0	1	0	0	0	0	0	0	0	0	1	0	0	0	0	1	0	0	0	0	0	0	0	0	0	0	0	0	0	0	0	0	0	0	0	0	0	0	0	2	0	1	0	0	0	0	0	0	0	0	0	0	0	0	0	0	0	0	0	0	0	0	0	0	0	0	0	0	0	0	1	0	0	0	0	0	0	0	0	0	0	0	1	0	0	0	0	0	0	0	0	0	0	0	0	0	0	0	1	0	0	0	0	0	0	0	0	0	0	0	0	0	0	0	0	0	0	0	0	0	0	0	0	0	0	0	0	0	0	0	0	0	0	0	0	0	0	0	0	0	1	0	0	0	0	0	0	0	0	0	0	0	0	0	0	0	0	0	0	0	0	0	0	0	0	0	0	0	0	0	0	1	0	0	0	0	0	0	0	0	0	0	0	0	0	0	0	0	0	0	0	0	0	0	0	0	0	0	0	0	0	0	0	1	1	1	0	0	0	0	0	0	0	0	0	0	0	0	1	0	0	0	0	0	0	0	0	0	0	0	0	0	0	0	0	0	0	0	0	0	0	0	0	0	0	0	0	0	0	0	0	0	0	0	0	1	0	0	0	0	0	0	0	0	0	1	0	1	0	0	0	0	0	0	1	0	0	1	0	0	0	0	0	0	0	0	0	0	0	0	0	0	0	0	0	0	0	0	0	0	0	0	0	0	0	0	0	0	0	0	0	0	0	0	0	0	0	0	0	0	0	0	0	0	0	0	0	0	0	0	1	0	0	0	0	0	0	0	0	0	0	0	0	0	0	0	0	0	0	0	0	0	1	0	0	0	0	0	0	0	0	0	0	1	0	0	0	0	0	0	0	0	0	0	0	0	0	0	0	0	0	0	0	0	0	0	0	0	0	0	0	0	0	0	0	0	0	0	0	0	0	0	0	0	0	0	0	0	0	0	0	0	0	0	0	0	0	0	0	0	0	0	0	0	0	0	0	0	0	0	0	0	1	0	0	1	0	0	0	0	0	0	0	0	0	0	0	0	0	0	0	0	0	0	0	1	0	0	0	0	0	0	0	0	0	0	0	0	0	0	0	0	0	0	0	0	0	1	1	0	0	1	0	0	0	0	0	0	1	0	0	0	0	0	0	0	0	0	0	0	0	0	0	0	0	0	0	0	0	0	0	0	0	0	1	0	0	0	0	0	0	0	0	0	0	0	0	0	0	0	0	0	0	0	0	1	0	0	0	0	0	0	0	0	0	0	0	0	0	1	0	0	0	0	1	0	0	0	0	0	0	0	0	0	0	0	0	0	0	0	0	0	0	0	0	0	0	0	0	0	0	0	0	0	0	0	0	0	0	1	0	0	0	0	0	0	0	0	0	0	0	0	0	0	0	0	0	0	0	0	0	0	0	0	0	1	0	0	0	0	0	0	0	1	0	0	0	0	0	0	0	0	0	0	0	0	0	1	0	0	0	0	0	0	0	0	0	0	0	0	0	0	0	0	0	0	0	0	0	0	0	0	0	0	0	0	0	0	0	0	0	1	0	0	0	0	0	0	0	0	0	0	1	0	0	0	0	0	0	0	0	2	0	0	0	0	0	0	0	0	0	0	0	0	0	0	0	0	0	0	0	0	0	0	0	0	0	0	0	0	0	0	0	2	0	0	0	0	0	0	0	0	0	0	0	0	0	0	0	0	0	0	0	0	0	1	0	0	0	0	0	0	0	0	0	1	0	0	0	0	0	0	0	0	0	0	0	0	0	0	0	0	0	0	0	0	0	0	0	0	0	0	0	0	1	1	0	0	0	0	0	0	1	0	0	0	0	0	0	0	0	0	0	0	0	0	0	0	0	0	0	0	0	0	0	0	0	0	0	0	0	0	0	0	0	0	0	0	0	0	0	0	0	0	0	0	0	0	0	0	0	0	0	0	0	0	0	0	1	0	0	0	1	0	0	0	0	0	0	0	0	0	0	0	0	0	0	0	0	1	0	0	0	0	0	0	0	0	0	0	0	0	0	0	0	0	0	0	0	0	0	0	0	0	0	0	0	0	0	0	0	0	0	0	1	0	0	0	0	0	0	0	0	0	0	0	0	0	0	0	0	0	0	0	1	0	0	0	0	0	0	0	1	1	0	0	0	0	0	0	0	0	0	0	0	1	0	0	0	0	0	0	0	0	0	0	0	0	0	0	0	0	0	0	0	0	1	0	0	0	0	0	0	0	0	0	0	0	0	0	1	0	0	0	0	0	0	0	1	0	0	0	0	0	0	0	0	0	0	0	0	0	0	0	0	0	0	0	0	0	0	0	0	0	0	0	0	0	1	0	0	0	0	0	0	0	0	0	0	0	0	0	0	1	0	0	0	0	0	0	0	0	0	0	0	0	0	0	0	0	0	0	0	0	0	0	1	0	0	0	0	0	0	0	0	0	0	1	0	0	0	0	0	0	0	0	0	0	0	0	0	0	0	0	0	0	0	0	0	0	0	0	0	0	0	0	0	0	0	0	0	0	0	0	0	0	0	0	0	0	0	0	0	0	0	0	1	0	0	0	0	0	0	0	0	0	0	0	0	0	0	0	0	0	0	0	0	0	0	0	0	0	0	1	0	0	0	0	0	0	0	0	0	0	0	1	0	0	0	0	0	0	0	0	0	0	0	0	0	0	0	0	0	0	0	0	0	0	0	1	0	0	0	0	0	0	0	1	0	0	0	0	0	0	0	0	0	0	0	0	0	0	0	0	0	0	0	0	0	0	0	0	0	0	0	0	0	0	0	0	0	0	0	0	0	0	0	0	1	0	1	0	0	0	0	0	0	0	0	0	0	0	0	0	0	0	0	0	1	0	0	0	0	0	0	0	0	0	0	0	0	0	0	0	0	0	0	0	0	0	0	0	0	0	0	0	0	0	0	0	0	1	0	0	0	0	0	0	0	0	0	0	0	0	0	0	0	0	0	0	0	1	0	0	0	0	1	0	0	0	0	0	0	0	0	0	0	0	0	1	0	0	0	0	0	0	0	0	0	0	0	0	1	1	0	0	0	0	0	1	0	0	0	0	0	0	0	0	1	0	0	0	0	0	0	0	0	1	0	0	0	0	0	0	0	0	0	0	0	0	0	0	0	0	0	0	0	0	0	0	0	1	0	0	0	0	0	0	0	0	0	0	0	0	0	0	0	0	0	0	0	0	0	0	0	0	0	0	0	0	0	1	0	1	0	0	0	0	0	0	0	0	0	1	0	0	0	1	0	0	0	0	0	1	0	0	0	0	0	0	0	0	0	0	0	0	0	0	0	0	0	0	0	0	0	0	0	0	0	0	0	0	0	0	0	0	0	0	0	0	0	1	0	1	0	0	0	0	0	0	0	0	0	0	0	0	0	0	0	0	0	0	0	2	0	0	0	0	0	0	0	0	0	0	1	0	0	1	0	0	0	0	0	0	0	0	0	0	0	0	0	0	0	0	0	0	0	0	1	0	0	1	0	0	0	0	0	0	0	0	1	0	0	0	0	0	0	0	2	0	0	0	0	0	0	0	0	0	0	0	0	0	0	0	0	0	0	0	0	0	0	0	0	0	1	0	0	0	0	0	0	0	0	0	0	0	0	0	1	0	0	0	0	0	0	0	0	0	0	0	0	0	1	1	0	0	0	0	0	0	0	0	0	0	0	0	0	0	1	0	0	0	0	0	0	0	0	0	0	0	0	0	0	0	0	1	0	0	0	0	0	0	0	0	0	0	0	0	0	0	0	0	0	0	0	0	0	0	0	0	0	0	0	0	0	0	0	0	0	0	0	0	0	0	0	0	0	1	0	0	0	0	0	0	0	0	0	0	0	0	0	0	1	0	0	0	0	1	0	0	0	0	0	0	0	0	0	0	0	0	0	0	0	0	0	0	0	1	0	0	0	0	0	0	0	0	0	0	0	0	0	0	0	0	0	0	1	0	0	0	1	0	0	0	0	0	0	0	0	0	0	0	0	0	0	0	0	0	0	0	0	0	0	0	0	0	0	1	0	0	0	0	0	0	0	0	0	0	0	0	0	0	0	0	0	0	0	0	0	0	0	0	0	0	0	0	0	0	1	0	0	0	0	1	0	0	1	0	0	0	0	0	0	0	0	0	0	1	0	0	0	0	0	0	0	0	0	0	0	1	0	0	0	0	0	0	0	0	0	0	0	0	0	0	0	0	0	1	0	0	0	0	1	0	0	0	0	0	0	3	0	0	0	0	0	0	0	0	1	0	0	0	0	0	0	0	0	0	0	0	0	0	0	0	0	0	0	0	0	0	0	0	0	0	0	0	0	0	0	0	0	0	0	0	0	0	0	0	0	0	0	0	0	0	0	0	0	0	0	0	0	0	1	0	0	0	0	0	0	0	0	0	0	0	0	0	0	0	0	0	1	1	0	1	0	0	0	0	0	0	0	0	0	0	0	0	0	0	0	0	0	0	0	0	1	0	0	0	0	0	0	0	0	0	0	0	0	0	0	0	0	0	0	0	0	0	0	1	0	0	0	0	0	0	0	0	0	0	0	0	0	0	0	0	0	0	0	0	0	0	0	0	0	0	0	0	0	0	0	0	0	0	0	0	0	0	0	0	1	0	0	0	0	0	0	0	0	0	0	0	0	0	0	0	0	0	0	0	0	0	1	0	0	0	0	0	0	0	0	0	0	0	0	0	0	0	0	0	0	0	0	0	2	0	0	0	0	0	0	0	0	0	0	0	0	0	0	0	0	0	0	1	0	0	0	0	0	0	0	0	0	0	0	0	0	0	0	0	0	0	0	0	0	0	0	0	0	0	0	0	0	0	0	0	0	0	0	0	0	0	0	0	0	0	0	0	0	0	0	0	0	0	0	0	0	0	1	0	0	0	0	0	0	0	0	0	0	0	0	0	1	0	0	0	0	0	0	0	0	0	0	0	0	0	0	0	0	0	1	0	1	0	0	0	0	0	0	0	0	0	0	0	0	0	0	0	0	0	0	0	0	0	0	0	0	0	0	0	0	0	0	0	0	0	0	0	0	0	0	0	0	0	0	0	0	0	0	0	0	0	0	0	0	0	0	0	0	0	0	0	0	0	0	0	0	0	0	0	0	0	0	0
N0.HOG0010483	0	0	0	0	0	0	0	0	0	0	0	1	0	0	1	1	1	0	0	0	0	0	0	0	0	0	0	0	1	0	0	0	0	1	0	0	0	0	0	0	0	0	0	1	0	0	0	0	0	0	1	0	0	1	0	1	1	0	1	0	0	0	1	0	0	0	0	0	1	0	0	0	0	0	0	0	0	1	0	0	1	0	0	0	0	0	0	1	0	0	0	0	0	0	0	0	0	0	0	0	0	0	0	0	0	0	0	0	0	0	0	0	0	0	0	0	0	0	0	0	0	0	0	1	0	0	1	0	0	0	0	0	0	0	1	0	0	0	0	0	0	0	1	0	0	2	0	0	0	0	0	0	0	0	0	0	0	0	0	1	0	0	0	0	1	1	0	0	0	0	0	0	0	0	1	0	0	0	0	0	0	0	0	0	0	0	0	0	0	0	0	0	0	0	0	0	0	0	0	0	0	0	0	0	0	0	0	0	0	0	0	0	0	0	0	0	1	0	0	0	0	0	0	0	0	0	0	0	0	0	0	0	0	0	1	0	1	0	0	1	0	0	0	0	0	0	0	0	0	0	0	0	0	0	0	0	0	0	0	0	0	0	1	0	0	0	0	0	0	0	0	0	0	0	0	0	0	0	0	0	0	0	0	0	1	0	0	0	1	0	0	0	0	0	1	0	0	0	0	0	0	0	0	0	0	0	0	0	0	0	0	0	0	0	0	0	0	0	0	0	0	0	0	0	1	0	0	0	0	0	0	0	0	0	0	0	0	0	0	1	0	0	0	0	0	0	0	0	0	0	0	0	0	0	0	0	0	0	0	0	0	0	0	0	0	0	0	0	0	0	1	0	0	0	0	0	0	0	1	0	0	0	0	0	0	0	0	1	0	0	0	0	0	0	0	0	0	0	0	0	0	0	0	0	1	2	0	0	0	0	0	0	0	0	0	0	0	0	0	0	0	0	0	0	0	0	0	0	1	0	0	0	0	0	0	0	0	0	0	0	0	0	0	1	0	0	0	0	0	1	0	0	0	0	0	0	0	0	0	0	0	0	0	0	0	1	0	0	0	0	0	0	0	0	1	0	0	0	1	0	0	0	0	0	0	0	0	0	0	0	0	0	0	0	0	0	0	1	0	0	0	0	1	0	0	0	0	1	0	0	0	0	0	0	0	0	0	0	0	0	0	0	0	0	0	0	0	0	0	1	0	1	0	1	0	1	0	0	0	0	0	0	0	0	0	0	0	0	0	0	0	1	0	0	0	0	0	0	0	0	0	0	0	0	0	0	0	0	0	0	0	0	0	0	0	0	0	0	0	0	0	2	0	0	0	2	0	0	0	0	1	0	0	0	0	0	0	1	0	0	0	0	0	0	0	1	0	1	0	0	0	0	0	0	0	0	1	0	0	0	0	0	0	0	0	1	0	0	0	0	0	0	0	0	0	0	0	0	0	0	0	0	0	0	1	0	1	0	0	0	0	0	0	0	0	0	0	0	0	0	0	1	0	0	0	0	0	0	0	0	0	0	0	0	1	0	0	1	0	0	0	0	0	0	0	0	0	0	0	0	0	0	0	0	0	0	0	0	0	0	0	0	0	1	0	0	0	1	0	0	0	0	0	0	0	0	0	0	0	0	0	0	0	0	0	0	0	0	0	0	0	0	0	0	0	0	0	0	1	0	0	0	0	1	0	0	0	0	0	0	0	0	0	0	0	0	0	0	0	0	0	0	1	0	0	0	1	0	0	0	0	0	0	0	1	0	0	0	0	1	0	0	1	0	0	0	1	0	0	0	0	0	0	0	0	0	0	0	0	0	0	0	0	0	1	0	0	0	0	0	0	0	0	0	0	0	1	0	0	0	1	0	0	1	0	0	0	0	0	0	0	0	0	0	0	0	1	0	0	0	0	0	1	0	0	0	0	0	0	1	0	0	0	0	0	0	0	0	0	0	0	0	0	0	0	0	0	0	0	0	0	0	0	0	0	0	0	0	0	1	0	0	0	0	0	0	0	0	0	0	0	0	0	0	0	0	0	1	0	0	0	0	0	0	0	0	0	0	0	0	0	0	0	0	0	0	0	0	0	0	0	0	0	0	0	0	0	1	0	0	0	0	0	0	0	0	0	0	0	0	1	0	0	0	0	0	0	0	0	0	0	1	1	0	0	1	0	0	0	0	0	0	0	0	0	0	0	0	0	0	0	0	1	0	0	2	0	0	1	2	0	0	0	0	0	0	1	0	0	0	1	0	0	0	2	0	0	0	0	0	0	0	0	0	1	0	1	0	0	0	1	0	0	0	0	0	0	0	0	0	0	0	0	0	0	0	1	0	0	0	2	0	0	0	1	0	0	0	0	0	0	0	0	0	0	0	0	0	0	0	0	0	0	0	0	0	0	0	0	0	0	0	0	0	0	0	0	0	0	0	0	0	0	0	0	0	0	1	0	0	0	1	0	0	0	1	1	0	1	0	0	0	1	0	0	0	0	0	0	0	0	0	0	0	0	0	1	0	0	0	0	0	0	1	0	0	1	0	1	0	0	0	0	0	0	0	0	0	0	0	0	0	0	0	0	0	0	0	0	0	0	0	0	0	0	0	0	0	0	0	0	0	0	0	0	0	0	0	0	0	1	0	2	0	0	1	0	0	0	0	0	0	0	0	0	0	0	0	0	0	0	1	0	0	0	0	0	0	0	0	0	0	0	0	0	0	0	0	1	0	0	1	0	0	0	0	2	1	0	0	0	0	0	0	0	0	0	0	0	0	0	0	1	0	0	0	0	0	0	0	0	0	0	0	0	1	0	0	0	0	0	0	0	0	1	0	0	0	0	0	0	0	0	1	0	0	1	0	0	0	0	0	0	0	0	0	0	1	0	1	0	0	0	0	0	0	0	0	0	0	0	0	0	1	1	0	0	0	0	0	1	0	0	0	0	0	0	0	0	0	0	0	0	0	0	0	0	0	0	0	0	0	0	0	1	0	0	0	0	0	0	0	0	0	0	0	0	0	0	0	0	0	0	1	1	2	0	0	0	0	0	0	1	0	1	1	0	0	1	0	0	0	0	0	0	0	0	0	0	0	0	0	0	0	0	0	0	0	0	0	0	0	0	0	0	0	0	0	0	0	0	2	0	0	0	0	0	0	0	0	0	0	0	2	0	0	0	0	0	0	0	0	0	0	0	0	2	0	0	0	0	1	0	0	0	0	0	0	0	0	0	0	0	1	0	0	0	0	0	0	0	0	0	0	0	0	0	0	0	0	0	0	0	0	0	0	0	0	0	0	0	0	0	0	0	0	0	0	0	0	0	0	1	0	0	0	0	0	0	0	0	0	1	0	0	0	0	0	1	0	1	0	0	0	1	0	0	1	0	0	0	1	0	0	0	1	1	0	0	0	0	1	0	0	0	0	0	0	0	0	0	0	0	0	1	0	0	0	0	0	0	0	0	0	0	0	0	0	0	0	0	0	0	0	0	0	0	0	0	0	0	1	0	0	0	0	0	0	0	0	1	1	0	0	0	0	0	0	0	0	0	0	0	0	0	0	0	0	0	0	0	0	0	0	0	0	1	0	0	0	0	0	0	0	0	0	0	0	0	0	0	0	0	0	0	0	0	0	0	0	1	0	0	0	0	0	0	0	0	0	0	0	0	1	0	0	1	0	1	0	0	0	0	0	0	0	0	0	0	0	0	0	0	0	0	0	0	0	0	0	0	0	0	0	1	0	0	0	0	0	0	0	0	0	0	0	0	0	0	0	0	0	0	0	0	0	0	0	0	0	0	0	0	0	1	0	1	0	1	0	1	0	0	0	0	0	0	0	0	0	0	0	0	0	1	0	0	1	1	1	0	0	0	0	1	0	1	2	0	0	0	0	1	0	0	0	0	0	0	0	1	1	0	0	0	0	0	0	0	0	0	0	0	0	0	1	0	1	1	0	0	0	0	0	0	0	0	0	0	0	0	0	0	0	0	0	0	0	1	1	0	0	0	0	0	0	1	0	0	0	0	0	0	0	0	0	0	0	1	0	0	0	0	0	0	0	0	0	0	0	0	0	0	0	0	0	0	0	1	0	0	0	0	0	0	0	0	0	0	0	0	1	0	0	0	0	0	0	1	0	1	0	1	0	0	0	0	1	0	1	0	0	0	0	0	0	0	0	0	0	0	0	0	0	0	0	0	0	0	0	0	0	0	0	0	0	0	0	0	0	0	1	0	0	0	0	0	0	1	1	0	0	0	0	0	0	0	0	0	0	0	0	0	0	2	1	0	0	0	0	0	0	0	0	0	0	0	1	0	0	0	0	0	1	0	0	0	0	0	0	0	0	0	0	0	1	0	0	0	0	0	0	0	0	0	0	0	0	0	0	1	0	0	0	0	0	0	0	0	0	0	0	0	0	0	0	0	0	0	0	0	0	0	0	0	0	0	1	0	0	0	0	0	0	0	1	0	0	0	0	0	0	0	0	1	0	0	0	0	0	0	0	0	0	0	0	0	0	1	0	0	0	0	1	0	0	0	0	0	0	0	1	0	0	0	0	1	0	0	0	0	0	1	0	0	0	1	0	0	0	0	0	0	0	0	0	2	0	0	0	0	0	0	0	0	0	0	1	0	0	0	0	0	1	0	0	0	0	0	0	0	1	0	0	1	0	1	2	0	0	0	0	0	0	0	0	1	0	0	0	0	0	0	0	0	0	0	0	0	0	0	0	0	0	0	0	0	0	0	1	0	1	0	1	0	0	0	0	0	0	0	0	0	0	0	0	0	1	0	0	0	0	0	0	0	0	0	0	0	0	0	0	0	1	2	0	0	0	0	0	1	0	2	0	0	0	0	0	0	0	0	0	0	1	0	0	0	0	0	0	0	0	0	0	0	0	0	1	0	0	1	0	0	0	0	0	1	0	0	0	0	0	0	0	0	0	0	0	0	0	0	0	0	0	0	0	0	0	0	0	0	2	0	1	0	0	0	0	1	0	0	0	0	1	0	0	0	0	0	0	0	1	0	0	0	0	0	0	0	0	0	0	0	1	0	0	0	0	0	0	0	0	0	0	0	0	0	0	0	0	0	0	0	0	0	0	0	0	0	0	1	0	0	0	0	0	0	0	0	0	0	0	0	1	0	0	0	0	0	0	1	1	1	0	0	0	0	0	0	0	0	0	0	0	0	0	0	0	0	0	0	0	1	0	0	1	0	1	0	0	0	0	0	0	0	0	0	0	0	0	0	0	0	0	0	0	0	0	0	1	0	0	0	0	0	0	0	0	0	1	0	0	0	0	0	0	0	0	0	0	0	0	0	0	0	0	0	0	0	1	0	0	0	1	1	0	0	0	0	0	0	0	0	0	0	1	0	1	1	0	0	0	0	0	0	0	0	0	0	0	0	1	0	0	0	0	0	0	0	0	0	0	0	0	0	0	0	0	0	0	0	0	0	0	0	0	0	0	0	0	2	0	0	0	0	0	0	0	0	0	0	0	0	0	0	0	1	0	0	0	0	0	0	0	0	0	0	0	0	0	0	0	0	0	1	0	0	0	0	1	0	0	1	0	0	0	0	0	0	0	0	0	0	0	0	0	0	0	0	0	0	0	0	1	0	0	0	0	0	0	0	0	0	0	1	0	0	0	0	0	0	0	0	2	0	0	0	0	0	0	0	0	1	0	0	0	0	0	0	0	0	1	0	0	0	0	0	0	0	0	0	0	0	0	0	0	0	0	0	0	0	0	0	0	0	0	0	0	0	0	0	1	0	0	0	0	1	0	0	0	1	0	0	0	0	0	0	0	0	0	0	0	0	0	0	0	0	0	0	0	0	0	0	0	0	0	0	0	0	0	0	0	0	0	0	0	0	0	0	0	0	0	1	0	0	0	0	0	0	0	0	1	0	0	0	0	0	0	0	0	0	0	0	0	0	1	0	0	0	0	0	0	0	0	0	0	0	0	0	1	0	0	0	0	0	0	0	0	0	0	0	0	0	0	0	0	0	0	1	0	0	1	0	0	0	0	0	1	0	0	0	0	0	0	0	0	0	0	0	0	0	0	0	0	0	0	0	0	0	0	0	0	1	1	0	0	0	0	1	0	0	0	0	0	0	0	1	0	0	0	0	0	0	0	0	0	0	1	0	0	0	1	0	0	0	0	0	0	0	0	0	1	0	0	0	0	0	0	0	0	0	0	0	0	0	0	0	0	0	0	0	0	0	0	0	0	0	0	0	0	0	0	1	0	0	0	0	0	0	0	0	0	0	1	0	0	0	0	0	0	0	0	0	0	0	1	0	0	0	1	1	0	0	0	0	0	0	0	0	0	0	1	0	0	0	0	0	0	0	0	0	0	0	0	0	0	0	0	0	0	0	0	0	0	0	0	0	1	0	0	0	0	0	0	0	1	0	0	0	1	0	0	1	1	0	0	0	0	0	0	0	0	0	0	0	0	0	0	0	1	0	0	0	0	0	0	0	0	0	0	0	0	0	0	0	0	0	0	0	0	0	0	0	1	0	0	0	0	0	0	0	0	0	1	0	0	0	0	0	0	0	0	0	0	0	0	0	0	0	0	0	0	0	0	0	0	0	0	0	1	0	0	0	0	0	0	0	0	0	0	0	0	0	0	0	0	0	0	0	0	0	0	1	0	0	0	0	0	0	0	0	0	0	0	1	0	0	0	0	0	0	1	0	0	0	0	1	1	0	0	0	0	0	0	0	1	0	0	0	0	0	0	0	0	1	1	0	0	0	0	0	0	0	0	0	0	0	0	0	0	0	0	0	0	0	0	0	0	0	0	0	0	0	1	1	1	0	0	0	0	0	0	0	0	0	0	0	1	2	0	0	0	1	0	0	0	0	1	0	0	0	0	0	0	0	0	0	0	0	0	0	0	0	0	0	0	0	0	1	0	0	0	0	0	0	0	0	0	1	0	0	0	0	0	1	0	1	0	0	0	0	0	0	0	1	0	0	0	0	0	0	0	0	0	0	0	0	0	0	0	0	0	1	0	0	0	0	0	0	1	0	0	0	0	0	0	0	0	0	0	0	0	0	0	0	0	0	0	0	2	0	0	1	0	0	0	1	1	0	0	0	0	0	0	0	0	0	0	0	0	0	0	1	1	0	0	0	1	1	0	0	0	0	0	0	0	1	0	0	0	0	0	0	0	0	0	0	0	0	0	0	0	0	0	0	0	1	0	0	0	0	0	0	1	0	1	0	0	0	1	0	0	0	1	0	0	0	0	0	0	0	0	0	0	0	0	0	1	0	0	0	0	0	0	0	0	0	0	0	0	0	0	0	0	0	0	0	1	0	0	0	0	0	0	0	0	0	0	0	0	0	0	0	0	0	1	0	0	0	0	0	0	0	0	0	0	1	0	0	1	0	0	0	0	0	0	0	0	0	0	0	0	0	0	1	0	0	0	0	1	2	0	0	0	0	0	0	0	0	0	0	0	0	0	0	1	0	0	0	0	0	0	0	0	0	0	0	0	1	0	0	0	0	0	0	0	0	0	0	1	0	0	0	0	0	0	0	0	0	0	0	0	0	0	0	0	0	0	0	2	0	0	0	0	0	1	0	0	1	0	0	0	0	0	0	0	0	0	0	1	0	0	0	0	0	0	0	0	0	0	0	0	0	0	0	0	0	0	0	0	0	0	0	0	0	0	0	0	0	0	0	0	0	0	0	1	0	0	0	0	0	0	0	0	0	0	1	0	0	0	0	0	0	0	0	0	0	0	0	1	0	0	0	0	0	0	0	0	0	0	0	0	0	0	0	0	0	0	0	0	0	0	2	0	0	0	0	1	0	0	1	0	0	0	0	0	0	0	0	0	0	0	0	0	0	0	1	1	1	0	0	0	0	0	0	0	0	1	0	0	0	0	0	0	0	0	0	0	0	0	0	0	0	0	0	0	0	0	1	1	0	0	2	0	1	0	0	0	0	0	0	0	0	0	0	0	0	0	0	0	0	0	0	0	0	0	0	0	0	0	0	0	0	0	0	0	0	0	1	0	1	0	0	0	0	0	0	0	0	0	0	0	0	1	0	0	0	0	1	0	2	0	0	0	0	0	0	0	0	0	0	2	0	0	0	0	0	0	0	0	0	0	0	0	1	0	0	0	0	0	0	0	0	0	0	0	0	0	0	0	0	0	0	0	0	0	1	0	0	0	0	0	1	0	0	0	0	0	0	1	1	1	1	0	0	0	0	0	1	0	0	0	0	0	0	3	0	0	0	0	0	0	0	0	0	1	0	0	0	0	0	0	0	0	0	0	0	0	0	0	0	0	0	0	0	0	1	0	0	0	0	0	0	1	0	0	0	0	0	0	0	0	0	0	0	0	0	0	0	0	0	0	0	0	0	0	0	0	0	0	1	0	0	1	0	0	0	0	0	0	0	0	0	0	0	0	0	0	0	0	0	0	0	0	0	0	0	0	0	0	0	0	0	0	0	0	0	0	0	0	1	0	0	0	0	0	0	0	0	0	1	0	0	0	0	0	0	0	1	0	0	0	0	0	0	0	0	0	1	0	0	0	0	0	0	0	1	0	0	0	1	0	0	0	0	1	0	1	0	0	0	0	0	0	0	0	0	0	0	0	0	0	0	0	0	0	0	0	0	0	1	0	0	0	0	0	0	0	0	0	0	0	1	0	0	0	0	1	0	0	0	1	0	0	0	0	0	0	0	1	0	0	1	0	0	0	0	0	0	0	0	0	0	0	0	0	0	1	0	0	0	0	0	0	0	0	0	0	1	0	0	0	0	0	0	0	0	0	1	0	0	0	2	0	1	0	1	0	0	0	0	0	0	0	1	0	0	0	0	0	1	0	0	0	1	0	0	0	0	1	0	0	0	0	0	0	0	0	0	0	0	0	0	0	0	0	0	0	0	0	0	0	0	0	0	0	0	0	0	0	0	0	0	0	0	0	0	0	0	0	0	1	0	0	0	1	0	0	0	0	0	0	1	0	0	1	0	0	0	0	0	0	0	0	0	0	0	0	0	1	0	0	1	0	0	0	0	0	0	0	0	0	2	0	0	0	0	0	0	0	0	0	0	0	1	0	0	0	0	1	0	0	2	0	0	1	0	0	0	0	0	0	1	0	0	0	0	0	0	0	0	0	0	0	0	0	0	0	0	0	0	0	0	1	0	0	0	0	0	1	0	0	1	0	0	0	0	0	0	1	0	1	1	1	0	0	1	0	0	0	0	0	0	0	0	0	0	0	0	2	0	0	0	0	1	0	0	0	0	0	0	0	0	0	0	0	1	0	0	1	0	0	0	0	0	0	0	0	0	0	0	0	1	0	0	0	0	0	0	0	0	0	0	1	0	0	1	1	1	0	0	0	0	0	0	0	0	0	0	0	1	0	3	0	0	0	0	0	0	0	0	0	0	0	0	0	0	0	0	0	1	0	0	0	0	0	0	0	0	0	0	0	0	0	0	0	0	0	0	0	0	0	0	0	0	0	0	0	0	0	0	0	0	0	0	0	0	0	0	0	0	0	0	0	1	0	0	0	0	0	0	0	1	0	0	0	0	0	0	0	0	1	0	0	0	0	0	0	0	0	0	0	1	0	0	0	0	0	0	0	0	0	0	0	0	0	0	1	0	0	0	0	1	0	1	0	2	0	0	0	1	0	0	0	1	0	0	0	0	0	0	0	0	0	1	0	0	1	0	0	0	0	0	0	0	0	0	0	0	0	0	0	0	0	0	0	0	0	0	0	0	0	0	0	0	0	0	0	0	0	0	0	0	0	0	0	0	0	0	0	0	0	0	0	0	0	0	0	0	0	0	0	0	0	0	0	0	0	0	0	0	0	0	0	0	0	0	0	0	1	0	0	0	1	0	0	0	0	1	0	0	0	0	0	0	0	0	0	0	2	1	0	0	0	0	0	1	0	0	0	0	0	0	0	0	0	0	0	0	0	1	0	0	0	0	0	1	0	0	0	0	1	0	0	0	0	0	0	0	0	1	0	0	0	0	0	0	0	0	0	0	0	0	0	0	0	0	0	0	0	0	0	0	0	0	3	0	0	0	1	0	0	1	0	0	0	0	1	1	0	1	0	0	0	0	0	0	0	0	0	0	0	0	0	0	0	0	0	0	0	0	0	0	0	1	0	0	0	0	0	0	0	0	0	0	0	0	0	0	0	0	0	0	0	0	0	0	0	0	0	0	0	1	0	0	0	0	0	0	0	0	0	0	0	0	1	0	1	0	0	0	0	0	0	0	0	0	0	0	0	0	0	1	0	0	0	0	0	0	0	0	1	0	0	0	0	0	0	0	0	0	0	0	0	0	0	0	0	0	0	0	0	0	1	0	0	0	0	0	0	0	0	0	0	0	0	0	0	0	0	0	0	0	0	1	0	0	0	0	0	0	0	0	0	0	0	0	0	0	0	1	0	0	0	0	0	0	0	1	0	0	0	0	0	0	0	0	0	1	0	0	0	0	0	0	0	0	0	0	0	0	0	0	0	0	1	0	0	0	0	1	0	0	0	1	0	0	0	0	0	0	0	0	0	0	0	0	0	0	0	0	1	0	0	0	0	0	0	0	0	0	0	0	0	0	0	0	0	0	0	0	0	0	0	0	0	0	0	0	1	0	0	0	0	1	0	0	0	0	0	0	0	1	0	0	0	0	0	0	0	0	0	0	0	0	0	0	0	0	0	0	0	0	0	1	1	0	0	0	0	0	0	0	0	1	0	0	0	0	0	0	0	0	0	1	0	0	0	0	0	1	0	0	0	0	0	0	0	0	0	0	0	0	0	0	1	1	0	0	0	0	0	0	0	0	0	0	0	0	0	0	0	0	0	0	1	0	0	0	1	0	0	0	0	0	0	0	0	0	0	0	0	1	0	0	2	0	1	1	0	0	0	0	0	0	0	1	0	0	0	0	0	0	0	0	1	1	0	1	0	0	0	0	0	0	0	0	0	0	0	0	0	1	0	1	1	0	0	0	0	1	0	0	0	0	0	0	1	0	0	0	0	0	0	0	0	0	0	0	0	0	1	0	0	0	0	0	0	0	0	0	0	0	1	1	0	0	0	0	0	1	0	0	0	0	0	0	2	0	1	0	0	1	0	0	0	0	0	0	1	0	0	0	0	0	0	0	0	0	0	0	0	0	0	0	0	0	0	1	0	0	1	0	0	0	0	0	1	1	0	0	0	0	0	1	0	0	0	0	0	0	0	2	0	0	0	0	0	2	0	1	0	0	0	0	0	0	0	0	0	0	0	0	0	0	0	0	0	0	0	0	0	0	1	0	0	0	0	0	0	0	0	0	0	0	0	0	0	0	0	0	0	1	0	0	0	0	0	0	0	0	0	0	0	0	0	0	0	0	0	0	0	1	0	0	0	0	0	1	1	0	0	1	0	0	0	0	0	0	0	0	1	0	0	0	0	0	0	0	0	0	1	1	0	0	0	0	0	0	0	0	0	0	0	0	0	0	0	1	0	0	1	1	0	0	0	0	0	0	0	0	0	0	0	0	0	0	0	0	0	0	0	0	0	0	0	0	1	0	0	0	0	0	1	0	0	0	0	0	0	0	0	0	0	0	0	0	0	0	0	0	0	0	0	0	0	2	0	0	0	0	0	0	0	0	0	0	0	0	1	0	0	0	0	0	0	0	0	0	0	0	0	0	0	0	0	0	0	0	0	0	0	0	0	0	0	0	0	0	0	0	0	0	0	0	1	0	0	0	0	0	0	0	0	0	0	0	0	0	0	0	0	1	0	0	0	0	0	0	0	0	0	0	0	0	0	0	0	0	0	0	0	0	0	0	0	0	0	0	0	0	0	0	0	0	0	0	0	0	0	1	0	0	0	0	0	1	0	0	1	0	0	0	0	1	0	0	0	1	0	0	0	0	0	0	0	0	1	0	0	1	0	0	0	1	0	0	1	1	0	0	0	0	0	1	0	0
N0.HOG0002873	0	0	0	0	0	0	0	0	0	0	0	0	0	0	0	0	0	0	0	2	0	0	0	0	0	0	0	0	0	0	0	0	0	0	0	0	0	0	0	1	0	2	0	0	2	0	0	1	0	0	0	0	0	1	0	0	0	1	0	0	0	0	1	0	0	1	0	0	0	0	0	0	0	0	0	1	1	0	0	0	0	0	1	0	0	0	0	2	0	0	1	0	0	0	0	0	0	1	0	0	0	1	0	2	0	0	0	0	0	0	0	0	0	1	0	0	0	0	1	0	0	1	3	0	0	0	0	0	0	2	0	0	0	0	0	0	0	0	0	0	0	0	0	0	0	0	0	0	0	0	0	1	0	0	0	0	0	1	0	0	0	0	0	0	0	0	0	0	0	0	0	0	0	0	1	1	4	0	0	0	0	1	0	1	1	0	0	0	0	0	0	0	1	1	1	0	1	0	0	0	2	0	0	0	0	0	0	0	0	0	1	0	0	0	1	0	0	0	0	0	1	0	1	0	0	0	0	0	0	2	0	0	0	1	0	0	0	0	0	0	0	0	0	0	0	0	1	0	0	0	1	0	0	0	0	0	0	0	0	0	0	0	1	0	1	0	0	0	0	0	0	0	0	1	0	0	0	0	0	0	0	0	1	1	0	0	0	0	0	0	0	0	0	1	0	0	1	0	0	0	0	0	0	0	0	1	0	1	0	0	0	0	0	0	0	0	0	1	0	0	0	1	0	0	0	0	0	0	0	0	1	0	0	0	0	0	1	0	0	1	0	0	0	0	1	0	0	0	0	0	0	1	0	0	0	0	1	0	0	0	0	0	0	0	0	0	0	0	0	2	1	0	0	0	0	0	0	0	0	1	0	1	0	0	0	0	0	0	0	0	0	0	0	0	0	0	0	0	0	0	0	0	4	0	0	0	0	0	0	0	0	0	0	0	0	0	0	0	0	0	2	0	0	0	0	0	0	1	0	0	0	0	0	0	0	0	0	0	0	0	0	0	0	0	0	0	0	0	0	0	0	0	0	1	1	0	0	0	0	0	0	0	0	0	0	0	0	0	0	0	1	0	0	0	0	0	0	1	0	0	0	0	0	0	0	1	0	0	0	1	0	0	1	0	0	0	0	1	0	1	0	0	0	0	0	0	0	0	0	0	0	0	0	0	0	0	1	0	0	1	0	0	1	0	0	0	1	0	0	0	0	0	0	0	0	0	0	0	0	1	0	0	0	0	0	0	0	0	0	0	0	1	0	0	0	0	0	1	0	0	0	0	0	0	1	0	4	0	0	0	0	0	0	0	1	0	0	1	0	0	0	1	0	0	0	0	0	0	0	0	0	0	0	0	0	0	0	0	0	0	0	0	0	0	0	0	0	1	0	0	0	0	0	1	0	0	0	0	1	0	0	0	0	0	0	0	0	0	0	0	0	0	1	0	0	0	1	0	0	0	0	1	1	0	0	0	0	0	1	0	0	0	0	0	0	0	0	0	0	0	0	0	0	1	0	0	0	0	0	0	0	0	0	1	0	0	0	0	0	0	0	0	0	1	0	0	0	0	0	0	0	0	0	0	0	0	0	0	0	0	0	0	0	0	0	0	0	0	0	0	0	0	0	1	0	0	0	0	0	0	0	0	1	0	0	1	0	0	0	0	0	0	0	0	0	0	0	0	0	0	0	0	0	0	1	0	1	0	0	0	0	2	0	1	0	0	0	1	0	0	0	0	0	1	0	0	0	1	0	0	0	0	0	0	0	0	0	0	0	0	0	0	0	0	0	0	0	0	1	0	0	0	0	0	0	0	1	0	1	0	0	0	0	0	0	0	0	0	0	0	0	0	0	0	0	0	1	0	0	0	0	0	0	1	2	0	0	1	0	0	1	0	0	0	0	0	0	0	0	1	0	0	0	0	0	0	0	0	0	0	0	1	1	0	0	0	0	0	0	0	0	0	0	0	0	0	0	0	0	0	0	0	0	0	0	0	0	0	2	0	0	0	0	0	0	0	0	0	0	0	0	0	0	0	0	0	0	1	0	0	0	0	0	0	0	0	0	0	0	0	0	0	0	0	0	0	0	1	0	0	0	0	0	0	0	0	0	0	0	0	0	0	0	0	0	1	0	1	0	0	0	0	0	0	0	0	0	2	0	0	0	1	0	0	0	2	1	0	0	0	0	0	0	0	0	0	0	0	0	0	0	0	3	0	0	0	0	0	1	0	1	0	0	0	0	0	1	0	2	0	0	0	0	0	3	0	0	1	1	0	1	0	0	0	0	0	0	0	0	2	0	0	0	0	0	0	0	0	0	0	0	0	0	0	0	0	0	0	0	0	0	0	0	0	0	0	0	0	0	0	0	0	0	0	0	0	0	1	0	0	1	0	0	0	0	0	0	0	0	0	0	0	0	0	0	0	1	0	0	0	0	0	0	0	0	0	0	1	0	0	0	0	0	0	0	0	0	1	1	3	1	0	0	1	0	0	1	0	0	1	1	0	0	0	0	0	2	0	0	0	0	0	0	0	0	0	0	0	0	0	1	2	0	0	0	0	1	0	0	0	0	1	1	0	2	0	0	0	0	0	0	1	0	0	0	0	0	1	0	2	0	0	0	0	1	1	0	0	0	0	0	0	2	0	0	0	0	0	0	1	0	0	0	0	0	0	2	0	0	0	0	0	1	0	0	0	0	0	0	0	0	0	0	0	0	0	0	0	0	0	0	0	0	0	0	0	0	0	1	1	0	0	1	1	0	0	0	1	2	0	0	0	0	0	0	0	1	1	0	0	0	0	0	0	0	0	2	0	0	0	0	0	0	0	0	0	0	0	0	0	0	0	0	2	0	0	0	0	0	0	0	0	0	0	0	0	1	2	1	0	0	0	1	0	1	0	0	0	0	1	1	1	1	0	0	0	0	0	1	0	0	0	0	0	0	0	0	0	0	0	0	0	0	0	0	0	0	1	0	0	1	0	0	0	0	0	0	0	0	0	0	0	0	0	0	0	0	0	0	1	0	0	0	0	0	0	0	0	0	0	1	0	0	0	0	0	0	0	0	0	0	0	0	0	0	0	0	0	1	1	1	0	0	0	0	0	0	0	0	0	0	0	0	0	0	0	0	0	0	0	0	0	0	1	0	0	0	0	0	0	0	0	1	0	0	0	1	0	0	0	0	1	0	0	0	0	0	0	0	0	1	0	0	0	0	0	0	0	0	0	0	0	0	0	0	1	0	0	0	0	0	0	1	0	0	1	0	0	0	0	0	0	0	0	0	0	0	0	0	0	0	1	0	0	0	0	0	0	0	0	0	0	0	0	0	0	0	0	0	0	0	0	0	0	1	0	0	0	0	0	0	0	0	0	1	0	0	0	1	0	0	0	0	1	1	0	0	0	0	0	0	1	0	0	0	0	0	0	0	0	0	0	0	0	0	0	0	0	0	0	0	0	0	0	0	0	0	0	0	0	0	0	0	1	1	0	0	1	0	0	0	0	0	0	0	0	0	0	0	0	0	0	0	0	0	0	0	0	0	0	0	0	0	1	0	0	0	1	0	0	2	0	1	0	0	0	0	1	0	0	0	0	0	0	0	0	0	0	0	1	0	1	0	0	0	0	0	0	0	0	0	0	0	1	0	1	0	0	0	0	0	1	0	1	0	1	0	0	0	0	0	0	0	0	0	0	0	0	0	0	0	0	0	0	0	0	0	0	0	0	0	1	0	0	0	0	0	0	0	1	1	0	0	0	0	0	0	0	0	0	0	2	0	0	0	0	0	0	1	2	0	0	0	0	0	0	0	0	2	0	0	0	0	1	0	0	1	0	1	0	0	0	0	0	0	0	1	0	1	0	0	0	0	0	0	0	0	0	0	0	0	0	0	0	0	0	0	0	0	0	0	0	0	0	0	0	0	0	0	1	0	0	0	0	0	0	0	0	0	2	0	1	0	2	0	0	0	0	2	0	0	0	0	0	0	0	0	0	0	0	0	0	0	0	0	1	0	1	0	0	0	0	0	0	0	0	0	0	0	0	0	1	0	0	0	1	1	0	0	0	0	1	0	0	0	0	0	0	0	0	0	0	0	0	0	0	0	0	0	0	0	0	1	0	0	0	0	1	0	0	0	0	0	0	0	0	0	0	0	0	0	2	0	0	0	0	0	0	0	0	0	0	0	0	0	0	1	0	1	0	0	0	0	0	0	0	0	0	0	0	0	0	0	0	0	0	1	0	0	0	0	0	0	3	0	0	0	0	1	0	0	0	1	0	0	0	0	0	0	0	0	0	0	0	0	0	0	0	0	0	1	0	0	2	0	0	0	0	0	0	0	1	0	0	0	0	0	0	0	0	0	0	0	1	0	0	2	0	0	1	0	2	0	0	0	0	0	1	0	0	0	0	0	0	0	0	0	0	1	0	0	0	0	0	0	0	0	0	0	0	0	0	1	0	0	0	1	0	0	1	0	0	0	0	1	1	0	0	0	0	0	1	0	0	0	0	0	0	0	0	0	1	0	0	0	0	0	0	0	0	0	0	0	0	0	0	0	0	0	0	0	0	0	0	0	0	0	2	0	0	0	0	0	0	0	1	0	0	0	0	0	0	0	0	1	0	1	0	0	0	0	0	0	0	0	0	0	0	0	0	0	0	0	0	0	0	0	0	0	0	0	0	0	1	1	0	0	0	0	0	1	0	1	0	0	0	0	0	0	0	0	0	0	0	0	0	0	0	0	0	0	1	0	0	0	1	0	0	0	0	0	0	0	0	0	0	0	0	0	1	0	0	0	0	0	0	0	0	0	0	0	0	0	0	0	0	0	0	0	0	0	0	2	0	0	0	0	0	1	0	0	0	0	1	1	0	0	0	0	0	0	0	0	0	4	0	0	0	0	0	2	0	0	1	0	0	0	0	0	0	0	0	0	0	0	0	0	0	2	1	1	0	0	0	0	0	0	0	0	0	1	0	0	1	0	0	0	2	2	0	0	0	0	0	0	0	0	0	0	0	0	0	0	0	1	0	0	0	0	1	1	1	0	0	0	0	0	1	0	1	0	0	0	0	0	0	0	0	0	0	0	0	0	1	1	0	0	0	0	0	0	1	0	0	0	0	0	0	0	0	2	0	0	0	1	1	0	0	2	0	1	0	0	0	1	0	1	0	1	0	0	1	0	0	0	0	0	3	0	0	0	0	2	0	0	0	0	0	0	0	1	0	0	2	0	0	0	0	0	1	0	0	0	0	0	0	0	0	0	0	0	0	0	0	0	0	0	0	0	0	0	0	0	0	0	0	0	0	0	0	0	0	0	0	0	0	0	0	0	0	0	0	0	1	0	0	1	0	0	0	0	0	0	0	3	1	0	0	0	0	0	0	0	0	0	0	0	0	0	0	0	1	0	1	1	0	0	1	0	1	0	0	0	0	1	0	0	1	0	0	0	0	0	0	0	1	1	0	0	0	0	0	1	1	0	0	0	0	0	0	0	0	0	1	0	0	0	0	0	0	0	0	0	0	0	0	0	0	0	0	1	0	0	0	0	0	0	0	0	0	1	0	1	0	0	0	0	0	0	0	0	0	0	0	0	0	0	0	0	1	0	0	1	0	0	1	0	0	2	0	0	0	0	0	0	1	0	0	3	0	0	0	0	3	2	0	0	0	1	0	0	0	0	1	0	0	0	0	1	0	0	0	1	0	1	0	1	0	0	0	0	0	0	0	0	0	0	0	0	1	0	0	0	0	0	0	0	0	0	0	0	0	0	0	0	1	0	0	0	0	1	0	0	0	0	0	0	1	0	0	0	0	0	0	0	0	0	0	0	0	0	0	0	0	0	0	0	0	0	0	0	0	0	0	0	1	0	0	0	0	0	0	2	0	0	0	0	0	0	0	0	0	0	0	0	0	0	0	0	0	0	0	0	1	0	0	0	0	0	0	0	0	0	1	0	0	0	1	0	0	2	0	0	0	0	0	0	1	0	0	0	0	0	0	0	0	0	0	0	0	0	0	0	0	0	1	0	0	0	0	0	0	0	0	0	0	0	0	0	1	0	0	0	0	0	0	0	0	1	0	0	0	0	1	0	0	0	1	2	0	1	0	0	0	0	0	0	0	0	0	1	0	0	0	0	1	0	0	0	0	0	1	0	1	0	0	0	1	0	0	0	0	0	0	0	0	1	0	1	0	0	0	0	0	0	0	0	0	0	0	0	1	2	0	0	0	0	0	0	0	0	0	0	0	1	0	0	0	0	2	0	0	0	0	0	0	0	1	0	0	0	0	1	0	0	0	0	0	1	0	0	0	0	0	0	0	0	2	0	0	0	0	0	0	0	0	1	1	0	0	0	0	0	1	0	0	0	0	0	0	0	0	0	0	1	0	0	0	0	0	1	0	1	1	0	0	0	0	0	1	1	0	0	0	1	0	0	0	0	0	1	0	0	0	0	0	0	0	0	2	0	1	0	0	0	0	0	0	0	0	0	0	0	0	0	0	0	1	0	0	0	0	0	0	0	0	0	0	0	0	0	0	0	0	1	2	0	1	0	0	0	1	0	0	0	0	0	0	0	1	0	1	0	1	1	0	0	0	1	0	0	0	0	0	0	1	0	0	1	0	0	0	0	0	0	0	0	0	0	0	0	0	1	2	0	0	0	0	0	0	0	0	0	0	0	0	0	0	1	0	0	0	0	0	0	0	0	0	0	0	0	2	1	0	0	0	0	0	0	0	0	0	0	0	3	0	0	0	0	0	0	2	0	1	0	0	0	0	0	1	0	0	0	0	0	1	0	0	0	0	0	0	0	0	0	0	0	0	1	0	0	0	0	0	1	0	0	0	1	0	0	0	1	0	1	0	0	0	0	0	0	0	0	0	0	0	0	1	0	0	1	0	0	0	0	0	0	0	0	0	0	0	0	0	0	0	0	0	1	0	0	0	0	0	0	0	0	0	1	0	0	0	0	0	1	0	0	0	0	0	0	0	1	0	0	0	0	0	0	0	0	0	0	0	0	0	0	0	0	0	0	0	0	0	0	1	0	0	0	0	0	0	0	0	0	0	2	0	0	0	0	0	0	2	0	0	1	0	0	0	0	0	0	0	1	0	0	0	0	0	0	0	2	0	0	1	0	0	0	1	0	0	0	1	0	0	2	0	0	0	0	0	0	0	0	0	0	0	0	0	1	0	0	0	0	0	0	1	0	0	0	0	0	0	2	1	0	0	0	0	0	0	0	0	0	0	0	1	0	0	0	0	0	0	0	0	1	0	0	0	0	0	0	0	0	2	0	0	0	1	0	0	0	1	1	0	0	0	0	2	0	0	0	0	0	1	0	0	0	0	0	1	0	1	0	1	0	0	0	0	2	0	0	0	0	0	0	0	0	0	0	1	0	0	0	0	0	0	0	0	0	0	0	0	0	0	0	0	0	0	2	0	0	0	0	0	0	0	0	1	0	0	0	0	0	0	0	0	0	1	0	0	0	0	0	0	0	0	0	1	0	0	1	0	0	0	0	0	0	1	0	0	0	0	0	0	0	0	0	0	0	0	0	1	0	0	0	0	0	0	0	1	0	0	0	0	0	0	0	0	1	0	0	0	1	2	0	0	0	0	0	0	0	0	0	0	0	0	0	0	0	0	0	0	0	0	2	0	0	0	0	1	0	0	0	0	0	0	0	0	0	0	1	0	0	0	0	0	0	0	0	0	0	0	0	1	0	0	0	0	0	0	0	1	0	0	0	0	0	0	0	0	0	0	0	0	0	0	0	0	0	0	0	0	0	0	0	0	0	0	0	0	1	0	0	0	0	0	0	0	2	3	0	0	0	0	0	0	0	0	0	0	0	0	0	0	3	0	0	0	1	0	0	0	0	0	0	1	0	0	1	0	0	0	0	0	0	0	0	1	0	0	0	0	0	0	2	0	0	0	0	0	1	2	0	0	0	0	0	0	0	1	0	0	1	0	0	0	0	0	0	0	0	0	0	0	0	0	0	0	0	0	0	0	1	1	0	0	0	0	1	0	0	0	2	0	1	0	0	0	0	0	0	0	0	0	0	0	0	0	4	0	0	0	0	0	0	0	1	0	0	0	0	0	0	0	0	1	0	0	0	0	2	0	0	0	0	0	0	0	0	0	0	0	2	1	0	0	1	0	1	1	0	0	0	0	0	0	0	0	0	0	1	0	0	0	0	0	0	0	0	0	0	0	0	0	0	0	0	0	0	0	0	0	0	0	1	0	0	0	0	0	1	0	0	0	0	0	0	0	0	0	0	0	0	0	1	0	0	0	0	0	0	0	0	0	0	2	0	0	0	0	1	0	0	1	0	0	0	0	0	0	0	4	0	0	0	0	0	0	0	1	1	0	1	0	1	1	0	0	0	0	0	0	0	0	0	0	0	0	0	0	0	0	0	0	0	2	0	0	0	0	0	0	0	0	0	0	0	1	0	1	1	0	2	0	1	0	0	0	0	0	0	0	0	0	0	0	2	0	0	0	0	0	0	0	0	0	1	0	0	0	0	0	0	0	0	0	2	0	0	0	0	0	0	0	0	0	0	0	0	0	0	0	0	0	1	0	0	0	0	1	0	0	0	0	0	0	0	0	0	0	0	0	1	0	0	1	2	0	0	0	0	0	0	0	0	0	0	0	2	0	1	0	0	0	0	0	0	0	0	0	0	0	0	0	0	0	1	0	0	0	0	0	0	1	0	0	0	2	0	0	1	0	0	0	0	0	0	0	0	0	0	0	0	0	0	0	0	0	0	0	0	1	1	0	0	0	0	0	0	0	0	0	0	0	1	1	0	0	0	0	0	0	0	0	0	0	0	0	0	0	0	0	0	0	0	0	0	0	0	0	0	0	0	0	0	0	0	1	0	0	0	0	0	1	1	0	0	0	0	0	1	0	0	0	0	0	1	0	0	1	1	3	0	1	0	0	0	0	0	1	0	0	0	0	0	0	0	0	0	1	1	0	0	0	0	0	1	0	0	0	0	0	0	0	0	0	0	1	1	0	0	0	2	0	0	0	1	2	1	0	1	0	0	0	0	0	0	0	0	0	0	0	0	0	0	0	0	0	0	0	0	0	0	0	0	2	0	0	0	0	0	0	0	0	0	0	0	0	0	0	0	0	0	1	0	0	0	0	0	0	0	1	0	0	0	0	0	0	0	0	0	0	0	0	0	0	0	0	0	0	0	1	0	0	0	0	0	1	1	0	0	1	0	0	0	0	0	0	0	0	0	1	1	1	0	0	0	0	1	0	1	0	0	0	0	0	0	0	0	0	0	0	0	0	0	0	0	0	0	0	0	0	0	0	0	1	0	0	0	1	0	0	0	1	0	0	0	0	0	0	0	0	0	0	0	0	0	0	0	0	0	0	0	0	1	0	0	0	0	0	0	0	0	0	0	0	0	0	0	0	0	1	0	0	0	0	0	0	0	0	1	0	0	0	0	0	0	0	0	1	0	0	0	0	0	0	0	0	0	0	1	0	0	0	0	0	0	0	0	0	0	0	1	0	0	0	0	0	0	0	1	1	0	0	0	0	0	0	0	0	0	0	0	1	0	0	0	0	1	0	0	0	0	0	0	0	0	0	1	0	0	0	0	0	0	1	0	0	0	0	0	0	0	0	1	0	1	0	0	1	0	0	0	1	0	3	0	0	0	0	0	0	0	1	0	0	0	0	1	0	0	0	0	0	0	0	0	0	0	0	0	0	0	0	0	2	0	2	0	0	0	0	0	0	0	0	0	0	0	0	1	3	0	0	0	0	0	0	0	0	0	0	0	1	0	0	0	0	0	0	0	0	0	0	0	0	2	0	0	0	0	0	0	0	0	0	1	0	1	0	0	1	0	0	0	1	0	0	0	0	0	0	0	0	0	0	0	1	1	0	0	0	2	0	0	0	0	0	1	0	0	0	0	1	0	0	0	1	0	1	0	0	1	0	0	0	0	0	0	0	0	0	0	0	0	0	0	0	0	0	2	0	0	0	0	0	0	0	0	0	0	0	0	1	0	0	0	0	0	0	0	0	0	2	0	0	0	1	0	0	0	0	0	0	0	0	1	0	0	0	0	0	0	0	0	0	1	0	0	0	0	0	0	0	0	0	0	0	0	0	0	3	0	0	0	0	0	1	0	0	0	0	0	0	0	0	0	0	0	0	0	0	0	0	1	0	1	0	2	0	0	0	0	0	0	0	0	0	0	1	0	0	0	0	0	1	0	0	0	1	0	0	0	1	0	0	1	0	0	0	1	0	0	1	0	0	0	1	0	1	0	1	0	0	1	0	0	0	0	0	0	0	0	0	0	0	0	0	0	2	0	0	0	0	1	0	0	1	0	0	0	3	0	0	0	0	1	1	0	0	0	0	1	0	0	0	0	0	1	0	0	1	0	0	0	0	0	1	1	0	0	0	0	0	0	0	0	0	0	0	0	0	0	0	0	1	1	0	0	0	0	1	0	0	0	0	0	0	0	1	0	0	0	1	2	0	2	0	2	0	1	0	0	0	0	1	0	0	0	0	0	1	0	0	0	0	0	0	0	0	0	0	1	0	0	0	0	0	0	0	0	0	0	0	1	0	2	0	0	0	1	1	0	1	0	1	4	1	0	0	0	0	0	0	0	0	1	0	0	0	0	0	0	0	0	1	0	5	1	0	0	0	0	0	1	0	1	0	0	0	0	0	0	0	0	0	0	0	0	0	3	0	0	0	0	0	0	0	0	1	3	0	0	0	1	1	0	0	0	0	0	0	0	1	0	0	1	0	0	0	0	0	0	1	0	0	0	0	0	0	0	0	0	0	0	0	0	0	0	0	0	0	0	0	0	1	0	0	0	0	1	0	0	0	0	0	0	0	0	0	0	0	0	1	0	0	0	0	0	1	0	0	0	0	1	0	0	0	0	0	0	1	0	0	0	0	1	0	0	0	0	0	0	0	0	0	0	0	0	1	1	0	0	0	1	0	0	0	0	0	0	0	0	0	0	0	0	0	0	0	0	0	0	0	0	1	0	0	0	0	0	0	0	1	0	0	0	2	2	2	0	0	1	1	0	0	0	0	0	0	0	0	0	0	0	0	0	0	0	0	1	0	1	0	0	0	0	0	0	0	1	1	0	0	0	1	0	0	0	0	0	0	0	1	0	0	1	0	0	0	1	1	0	0	1	0	0	0	0	0	0	1	0	0	0	0	0	0	1	0	1	0	0	0	0	1	0	0	1	0	0	0	0	0	1	1	0	0	0	0	1	0	0	0	6	0	0	0	4	0	0	0	0	0	0	1	0	0	0	0	0	1	1	0	1	0	0	0	0	0	2	0	0	0	0	0	0	0	0	0	0	0	1	1	0	0	0	0	0	0	0	0	0	0	0	0	0	1	0	0	0	0	1	0	0	0	0	0	0	0	0	0	1	0	0	0	1	0	0	0	0	0	0	0	0	0	0	0	1	0	0	0	0	0	0	0	0	0	0	0	0	1	1	0	0	0	0	0	0	0	0	0	0	0	0	0	1	1	0	0	0	0	0	0	0	1	0	0	0	0	0	0	0	0	0	0	0	1	0	0	0	0	1	0	0	0	1	1	0	0	0	0	0	0	0	0	0	0	0	0	0	0	0	0	1	0	0	1	0	0	0	0	0	0	0	0	0	0	0	0	1	0	0	0	0	0	0	2	0	0	1	0	0	0	3	0	0	0	1	0	0	0	0	0	0	1	0	0	0	0	0	0	0	0	2	2	0	0	0	0	0	0	0	1	0	0	0	0	0	1	0	0	0	1	1	0	0	0	1	0	1	0	0	2	0	0	0	0	0	0	0	0	1	0	0	0	0	0	0	0	0	1	0	0	0	0	0	2	0	0	0	0	0	0	0	0	0	0	0	0	0	0	0	0	0	0	3	0	0	0	0	0	0	0	0	1	0	0	0	0	0	0	0	0	0
N0.HOG0006634	0	0	0	0	0	0	0	0	0	0	0	0	0	0	0	0	0	0	0	0	0	0	0	0	0	0	0	0	0	0	0	0	0	0	0	0	0	0	0	0	0	0	0	0	0	0	0	0	0	0	0	0	0	1	0	0	0	0	0	0	0	0	0	0	0	0	0	0	0	0	0	0	0	0	0	0	0	0	0	0	0	0	0	0	0	0	0	2	0	0	0	0	0	0	0	0	0	0	0	0	0	0	0	0	0	0	0	0	0	0	0	0	0	0	0	0	0	0	0	0	0	0	1	0	0	0	0	0	0	0	0	0	0	0	0	0	0	0	0	0	0	0	0	0	0	0	0	0	0	0	0	0	0	0	0	0	0	0	0	0	0	0	0	0	0	0	0	0	0	0	2	0	0	0	0	0	0	0	0	0	0	0	0	1	0	0	0	0	0	0	0	0	0	0	0	0	0	0	1	0	0	0	0	0	0	0	0	0	1	0	0	0	0	0	0	0	0	0	0	0	0	0	0	1	0	0	0	0	0	0	0	0	0	0	0	0	0	0	0	0	0	0	0	0	0	0	0	0	0	0	0	0	1	0	0	0	0	0	0	0	0	0	0	0	0	0	0	0	0	0	0	0	0	0	1	0	0	0	0	0	0	0	0	0	0	0	0	0	0	0	0	0	0	0	0	0	0	0	1	0	0	0	1	1	0	0	0	1	0	0	0	0	1	0	0	0	0	0	0	0	0	0	0	0	0	0	0	0	0	0	0	0	0	0	0	0	0	0	0	0	0	0	0	0	1	0	0	0	0	0	0	0	0	0	0	0	0	0	0	0	0	0	0	1	0	0	0	0	0	0	1	0	0	0	0	0	0	0	0	0	0	0	0	0	0	0	0	0	0	0	0	0	0	0	0	0	0	0	0	0	1	0	0	0	0	0	0	0	0	0	0	0	0	0	0	0	0	0	0	0	0	0	0	0	0	0	0	0	0	0	0	0	0	0	0	0	0	0	0	0	0	0	0	1	0	0	0	0	0	0	0	0	0	0	1	1	1	0	0	0	0	0	0	0	0	0	0	0	0	0	0	0	0	0	0	0	0	0	0	0	0	0	0	0	0	0	0	0	0	0	0	0	0	0	0	0	0	0	0	0	0	0	0	0	0	0	0	0	0	0	0	0	0	0	0	0	0	0	0	0	0	0	0	0	0	0	0	0	0	0	0	0	0	1	0	0	0	1	0	0	0	0	0	0	0	0	0	0	0	0	0	0	0	0	0	0	0	0	0	0	0	0	0	0	0	0	0	0	0	0	0	0	0	0	0	0	0	0	0	0	0	0	0	0	0	0	0	0	0	0	0	0	1	0	0	0	0	0	0	0	0	0	0	0	0	0	0	0	0	0	0	0	0	0	0	0	0	0	0	0	0	0	0	0	0	0	0	0	0	0	0	0	0	0	0	0	0	0	0	0	0	0	0	0	0	0	0	0	0	0	0	0	0	0	0	0	0	0	0	0	0	1	0	1	0	0	0	0	0	0	0	0	0	0	0	0	0	0	0	0	0	0	0	0	0	0	0	0	0	0	0	0	0	0	0	0	0	0	0	0	0	0	0	0	0	0	0	0	0	0	0	0	0	0	1	0	0	0	0	0	0	0	1	0	0	0	0	0	0	0	0	0	0	0	0	0	0	0	0	0	0	0	0	0	0	0	0	0	0	0	0	0	0	0	0	0	0	0	0	0	0	0	0	0	0	0	0	0	0	0	0	0	0	0	0	0	0	0	0	0	0	0	0	0	0	0	0	0	0	0	0	0	0	0	0	0	0	0	0	0	0	0	0	0	0	0	0	0	0	0	0	0	0	0	0	0	0	0	0	0	0	0	0	0	0	0	0	0	0	0	0	0	0	0	0	0	0	0	0	0	0	0	0	0	0	1	0	0	0	0	0	0	0	0	0	0	0	0	0	0	0	0	0	0	0	0	0	0	0	0	0	0	0	0	0	0	0	0	0	0	0	0	0	0	0	0	0	0	0	0	0	0	0	0	0	0	0	0	0	0	0	0	0	0	0	0	0	0	1	0	0	0	0	1	0	0	0	0	0	0	1	0	0	0	0	0	0	0	0	0	0	0	0	0	0	0	0	0	1	0	0	0	0	0	0	0	0	0	0	0	0	0	0	0	0	0	0	0	0	0	0	0	0	0	0	0	1	0	0	0	0	0	0	1	0	0	1	0	0	0	0	0	0	0	0	0	0	0	0	0	0	0	0	0	0	0	0	0	0	0	0	0	0	0	0	1	1	0	0	0	0	0	0	0	0	0	0	0	0	0	0	0	0	0	0	0	0	0	0	0	0	0	0	0	0	0	1	1	0	0	0	1	0	0	0	1	0	0	0	0	0	0	0	0	0	0	1	0	0	0	0	0	0	0	0	0	0	0	0	1	0	0	0	0	0	0	0	0	0	0	0	0	0	0	0	0	0	0	1	0	0	0	0	0	0	1	0	0	1	0	1	0	0	0	0	0	0	0	0	0	0	0	0	0	0	0	0	0	0	0	0	0	0	0	0	0	0	0	0	0	0	0	0	0	0	0	0	0	0	0	0	0	0	0	0	0	0	1	0	0	0	0	0	0	0	0	0	0	0	0	0	0	0	0	0	0	0	0	0	0	0	0	0	0	1	0	0	0	0	0	0	0	0	0	0	0	0	0	0	0	0	1	0	0	0	0	0	0	0	0	0	0	0	0	0	0	0	0	0	0	0	0	0	0	0	0	0	0	1	0	0	0	0	0	0	1	0	1	0	0	0	0	0	0	0	0	0	0	0	1	0	0	0	0	0	0	0	0	0	0	0	0	0	0	0	0	0	0	0	0	0	0	1	0	0	0	1	0	0	0	0	0	0	0	0	0	0	0	0	0	0	0	0	0	0	0	0	0	0	0	0	0	0	0	0	0	1	0	0	0	0	0	0	0	0	0	0	0	0	0	0	3	0	0	0	0	0	0	0	0	0	0	0	0	0	0	0	0	0	0	0	0	0	0	0	0	0	0	0	0	0	0	0	0	0	0	0	0	0	0	0	0	0	0	0	0	0	0	0	0	0	0	0	0	0	0	0	0	0	0	0	0	0	0	0	0	0	0	0	0	0	0	0	0	0	0	0	0	0	0	0	0	0	0	0	0	0	0	0	0	1	0	0	0	0	0	0	0	0	0	0	0	0	0	0	0	0	0	0	0	0	0	0	0	0	0	0	0	0	0	0	0	1	0	0	0	0	0	0	0	0	0	0	0	0	0	0	0	0	0	0	0	0	0	0	0	0	0	0	0	0	0	0	0	0	0	0	0	0	1	0	0	0	0	0	0	0	0	0	0	0	0	0	0	0	0	0	1	0	0	0	0	0	0	0	0	0	0	0	0	0	0	0	0	0	0	0	0	0	0	0	0	0	0	1	0	0	0	0	0	0	0	0	0	0	0	0	0	0	0	0	0	0	0	0	0	0	0	0	0	0	0	0	0	0	0	0	0	0	0	0	0	0	0	0	0	0	0	1	0	2	0	0	1	0	0	0	0	0	0	0	0	0	0	1	0	0	0	0	0	0	0	0	0	0	0	0	0	0	0	1	0	0	0	0	0	0	1	0	0	0	0	0	0	0	0	0	0	0	0	0	0	0	0	0	0	0	0	0	0	0	1	0	0	0	0	0	0	0	0	0	0	0	0	0	0	0	0	0	0	0	0	0	0	0	0	0	0	0	0	0	0	0	0	0	1	0	0	0	1	0	0	0	0	0	0	0	0	0	0	0	0	0	0	1	0	0	0	1	0	0	1	0	0	1	0	0	0	0	0	0	1	0	0	0	0	0	0	0	0	0	0	0	0	0	0	0	0	0	0	0	0	0	0	0	0	0	0	0	0	0	0	0	0	0	0	0	0	0	0	0	0	0	0	0	0	0	0	0	0	0	2	0	0	0	0	0	0	0	0	0	0	0	0	0	0	0	0	1	0	0	0	0	0	0	0	0	0	0	0	0	0	0	0	0	0	1	0	0	0	0	0	0	0	0	0	0	0	0	0	0	0	0	0	0	0	0	0	0	0	0	0	0	0	0	0	0	0	0	0	0	0	0	0	0	0	0	0	0	0	0	0	0	1	0	0	0	0	0	1	0	0	0	0	0	1	0	1	0	0	0	0	0	0	0	0	0	0	0	0	0	0	0	0	0	0	0	0	0	0	0	1	0	0	0	0	0	0	0	0	0	0	0	1	0	0	0	0	0	0	0	0	1	0	0	0	0	0	0	0	0	0	0	0	0	1	0	0	0	0	0	0	0	0	0	0	0	0	1	0	0	0	0	0	0	0	0	0	0	0	0	0	0	0	0	0	0	0	0	0	0	0	0	0	0	0	0	0	0	0	0	0	0	0	0	0	0	0	0	0	0	0	0	0	0	0	1	0	1	0	0	0	0	0	0	0	0	0	0	0	0	0	0	0	0	0	0	0	0	0	0	0	0	0	0	0	0	0	0	0	0	0	0	0	0	0	0	0	0	0	0	0	0	0	0	0	0	0	0	0	0	0	0	0	1	0	0	1	0	0	0	0	0	0	0	0	0	0	0	0	0	0	0	0	0	0	0	0	1	0	0	0	0	0	0	0	0	0	0	0	1	0	0	0	0	0	0	1	0	0	0	0	0	0	0	1	0	0	0	1	0	0	0	0	0	0	0	0	0	0	0	0	0	0	0	0	0	0	0	0	1	0	0	0	1	1	0	0	0	1	0	0	0	0	0	0	0	0	0	0	0	0	0	0	0	0	0	0	0	0	2	0	0	0	0	0	0	0	0	0	0	0	0	0	0	0	0	0	0	0	0	0	0	0	0	0	0	0	0	0	0	0	0	0	1	0	0	0	0	0	0	0	0	0	0	0	0	0	0	0	0	0	0	0	0	0	0	0	0	0	0	0	0	0	1	0	0	0	0	0	0	0	0	0	0	0	0	0	0	0	0	1	0	0	0	0	0	0	0	0	0	0	0	0	0	0	0	0	0	0	0	0	0	0	1	0	0	0	0	0	0	0	0	0	0	0	0	0	0	0	0	0	0	0	1	0	0	0	0	0	0	0	0	0	0	0	0	0	0	0	0	1	0	0	0	0	0	0	0	0	0	0	0	0	0	0	0	0	0	0	0	0	0	0	0	0	0	0	0	0	0	0	0	0	0	0	0	0	0	0	0	0	0	0	0	0	0	0	0	0	0	0	0	0	0	0	0	0	0	0	0	0	0	0	0	0	0	0	0	0	0	0	0	0	0	0	0	0	0	0	0	0	0	0	0	0	0	0	0	0	0	1	0	0	0	0	0	0	0	0	0	0	0	0	0	0	0	0	0	0	1	0	0	0	0	1	0	1	1	0	0	0	0	0	0	0	0	0	0	0	0	0	0	0	0	0	0	0	0	0	0	0	0	0	0	0	0	0	0	0	0	0	0	0	0	0	0	0	0	0	0	0	0	0	0	1	1	0	0	0	0	0	0	0	0	0	0	0	0	0	1	0	0	0	0	0	0	0	0	0	0	0	0	0	0	0	0	0	0	0	0	0	1	0	0	0	0	0	0	0	0	0	0	0	0	0	0	0	0	0	0	0	0	0	0	0	0	0	0	0	0	0	0	1	1	0	0	0	0	0	0	0	0	1	0	0	0	0	0	0	0	0	0	0	0	0	0	0	0	0	0	0	0	0	0	0	0	0	0	0	0	0	0	1	0	0	0	0	0	1	0	0	0	0	0	0	0	1	0	0	0	3	0	0	0	0	0	0	0	0	0	0	0	0	0	0	0	0	0	0	0	0	0	0	0	0	0	0	0	0	0	0	0	0	0	0	0	0	0	0	0	0	0	0	0	0	0	0	0	0	0	0	0	0	0	0	0	0	0	0	0	0	0	0	0	0	0	0	0	1	0	0	0	0	0	0	0	0	1	0	0	1	0	0	0	0	1	2	0	0	0	0	0	0	0	0	0	0	0	0	0	0	0	0	0	0	0	0	0	0	0	0	1	0	0	0	0	0	0	0	0	0	0	0	0	0	0	0	0	0	0	0	0	0	0	1	0	0	0	0	0	0	0	0	0	0	0	0	0	0	0	0	0	0	0	0	0	0	0	0	0	0	0	0	0	0	0	0	0	0	1	0	0	0	0	1	1	0	0	0	0	0	0	0	0	0	0	0	0	0	0	0	0	0	0	0	0	0	0	0	0	0	0	0	0	0	0	0	0	0	0	0	0	0	1	0	0	0	0	0	0	1	0	0	0	0	0	0	0	0	0	0	0	0	0	0	0	1	0	0	0	0	0	0	0	0	0	0	0	0	0	0	0	0	0	0	0	0	0	0	0	0	0	0	0	0	0	0	0	0	0	0	2	0	0	0	1	0	0	0	0	0	0	0	0	0	0	0	0	0	0	1	0	0	0	0	0	0	0	0	0	0	0	0	0	0	0	1	0	0	0	0	0	1	0	0	0	0	0	0	0	0	0	0	0	0	0	0	0	0	0	0	0	0	0	0	0	0	0	0	0	0	0	1	0	0	0	0	1	0	0	0	0	0	0	0	0	0	0	1	0	0	0	0	0	0	0	0	0	0	0	0	0	0	0	0	0	0	0	0	0	0	0	0	0	0	0	0	0	0	0	0	0	0	0	0	1	0	0	0	0	0	0	1	0	0	0	0	0	0	0	0	0	0	0	0	0	1	0	0	0	0	0	0	0	0	0	0	0	0	0	1	0	0	0	0	0	0	0	0	0	0	0	0	0	0	0	0	0	0	0	0	0	0	0	0	0	0	0	0	0	0	0	0	0	0	0	0	0	0	0	0	0	0	0	0	0	0	0	0	0	0	0	0	0	0	0	0	0	0	0	0	0	0	0	0	0	0	0	0	0	0	0	0	0	0	0	0	0	0	0	0	0	1	1	0	0	0	0	1	0	0	0	0	0	0	0	0	0	0	0	0	0	0	0	0	0	0	0	0	0	0	0	0	0	1	0	0	0	0	0	0	0	0	0	0	0	0	0	0	0	0	0	0	0	0	0	0	0	0	0	0	0	0	0	0	1	0	0	0	0	0	0	0	1	0	0	0	0	0	0	0	0	0	1	1	0	0	0	0	0	0	0	1	0	0	0	0	0	0	0	0	0	0	0	0	0	0	0	0	0	0	0	0	0	0	0	0	0	0	0	0	0	0	0	0	0	0	0	0	0	0	0	0	0	0	0	0	0	0	0	0	0	0	0	0	1	0	0	0	0	0	0	0	0	0	0	0	0	0	0	0	0	0	2	0	0	0	0	0	0	0	0	0	0	0	1	0	0	0	0	0	0	0	0	0	0	0	0	0	0	0	0	0	0	0	0	0	0	0	0	0	0	0	0	0	0	0	0	0	0	0	0	0	0	0	0	0	0	0	0	0	0	0	1	0	1	0	0	0	0	0	0	0	0	0	0	0	0	0	0	0	0	0	0	1	0	0	0	0	0	0	0	0	0	0	0	0	0	0	0	0	0	0	0	0	0	0	0	0	0	0	0	0	0	0	0	0	0	0	0	0	0	0	0	0	0	1	0	0	0	0	0	0	0	0	0	0	0	0	0	0	0	0	0	0	0	0	0	0	0	0	0	0	0	0	0	0	0	0	0	1	0	0	0	0	0	0	0	0	0	0	0	0	0	0	0	0	0	0	0	0	0	0	0	0	0	0	0	0	0	0	0	0	0	0	0	1	0	0	0	0	0	0	0	0	1	1	0	0	0	0	1	0	0	0	0	0	0	0	0	0	0	0	0	0	0	0	0	0	0	0	0	0	0	0	0	0	0	0	0	0	0	0	0	0	0	0	1	0	0	0	0	0	0	0	0	0	0	0	0	0	0	0	0	0	0	0	0	0	0	1	0	0	0	0	0	0	0	0	0	0	0	0	0	0	0	0	0	0	0	0	0	0	0	0	0	0	0	0	0	0	0	1	0	0	0	0	0	0	0	0	1	0	0	0	0	0	1	0	0	0	0	0	0	1	0	0	0	0	0	0	0	0	0	0	1	0	0	0	0	0	0	0	0	0	0	0	0	0	0	0	0	0	0	0	0	0	0	0	0	0	0	0	0	0	0	0	0	0	0	0	0	0	0	0	0	0	0	0	0	0	0	0	0	0	0	0	0	0	1	0	0	0	0	0	0	0	1	0	0	0	0	0	0	0	0	0	0	0	0	0	0	0	0	0	0	0	0	0	0	0	0	0	0	1	0	0	0	0	0	0	0	0	0	0	0	0	0	1	0	0	0	0	0	0	0	0	0	0	0	0	0	0	0	0	0	0	0	0	0	0	0	0	0	0	0	0	0	0	0	0	0	1	0	0	0	0	0	0	0	0	0	0	0	0	0	0	0	0	0	0	0	0	0	0	0	0	0	0	0	0	0	0	0	0	0	0	0	0	0	0	0	0	1	0	0	0	0	0	0	0	0	0	1	0	1	0	0	0	0	0	1	0	0	0	0	0	0	0	0	0	0	0	0	0	0	1	0	0	0	0	0	0	0	0	0	0	0	0	0	0	0	0	0	0	0	0	0	0	1	0	1	0	0	0	1	0	0	2	0	0	0	0	0	0	0	0	0	0	0	0	0	0	0	0	0	0	0	0	0	0	0	0	0	0	0	0	0	0	0	0	0	0	0	0	0	0	0	0	0	0	0	0	0	0	0	0	0	0	0	0	0	0	0	0	0	0	0	0	0	0	0	0	0	0	0	0	0	0	0	0	0	0	0	0	0	0	0	0	0	0	1	0	0	0	0	0	0	0	0	0	0	0	0	0	0	0	0	0	1	0	0	0	0	0	0	0	0	0	0	0	0	0	0	0	0	0	0	0	0	0	0	0	0	0	0	0	0	0	0	0	0	0	0	0	0	0	0	0	0	0	0	0	0	0	0	0	0	0	0	0	0	0	0	0	0	0	0	0	0	0	0	0	0	0	0	0	0	0	0	0	0	0	0	0	0	0	0	0	0	0	0	0	0	0	0	0	1	0	0	0	1	0	0	0	0	0	0	0	0	0	0	0	0	0	0	0	0	0	0	0	0	0	0	0	0	0	0	0	0	0	0	0	0	0	0	0	0	0	0	0	0	0	0	0	0	0	0	0	0	0	0	0	0	0	0	0	0	0	0	0	0	0	0	0	0	0	0	0	0	0	0	1	0	0	0	0	0	0	0	0	0	0	0	0	0	0	0	0	0	0	0	0	0	0	0	0	0	0	0	0	0	0	0	0	0	0	0	0	1	0	0	1	0	0	0	0	0	0	0	0	0	0	0	0	0	0	0	0	0	0	0	0	0	0	2	1	0	0	0	0	1	0	0	0	0	0	0	0	0	0	0	0	0	0	0	0	0	0	0	0	0	0	0	0	0	0	0	0	0	0	0	0	0	0	0	0	1	0	0	0	0	0	0	0	0	0	0	0	0	0	0	0	0	0	0	0	0	0	0	0	0	0	0	0	1	0	0	0	0	0	0	0	1	0	0	0	0	0	0	0	0	0	0	0	0	0	0	0	0	0	0	0	0	0	0	0	0	0	0	0	0	0	0	0	0	0	0	0	0	0	0	0	0	0	0	0	1	0	0	0	0	0	0	0	0	0	0	0	0	0	0	0	0	0	0	0	0	0	0	0	0	0	0	0	0	0	0	0	0	0	0	0	0	0	0	0	0	0	0	0	0	0	0	0	0	0	0	0	0	0	0	0	0	0	0	0	0	0	0	0	0	0	0	0	0	0	0	0	0	1	0	0	0	0	0	0	0	0	0	0	0	0	0	0	0	0	0	0	0	0	0	0	0	1	0	0	0	0	0	0	0	0	0	0	0	0	0	1	0	0	0	0	0	1	0	0	0	0	0	0	0	0	0	0	0	0	0	0	0	0	0	0	0	0	0	0	0	0	0	0	0	0	0	0	1	0	0	0	0	0	0	0	0	0	0	0	0	0	0	1	0	0	0	1	0	0	0	0	0	0	0	0	0	0	0	0	0	0	0	0	0	0	0	0	0	0	0	0	0	0	0	0	1	0	0	0	0	0	0	0	0	0	0	0	0	1	0	0	1	0	0	0	0	0	0	0	0	0	0	0	0	0	0	0	0	0	0	0	0	0	0	0	0	0	0	0	0	0	0	0	0	0	0	0	0	0	0	0	0	0	1	0	0	0	0	0	0	0	1	0	0	0	0	1	0	0	0	0	0	0	0	0	0	0	0	0	0	0	0	0	0	1	0	0	0	0	0	0	0	0	0	0	0	0	1	0	0	0	0	0	0	0	0	0	0	1	0	0	0	0	0	0	0	0	0	0	0	0	0	0	0	0	0	0	0	0	0	0	0	0	0	0	1	0	0	0	0	0	0	0	0	0	0	0	0	0	0	0	1	0	0	1	0	0	0	0	0	0	0	0	0	0	0	0	0	0	0	0	0	0	0	0	0	0	0	0	0	0	0	0	0	0	0	0	0	0	0	0	0	0	0	0	0	0	0	0	0	0	0	0	0	0	1	0	0	0	0	0	0	0	1	0	0	0	0	0	0	0	0	0	0	0	1	0	0	0	0	1	0	0	0	0	0	0	0	0	0	0	0	0	0	0	1	0	0	0	0	0	0	0	0	1	0	0	0	0	0	1	0	0	1	0	0	0	0	0	0	0	0	0	0	0	0	0	0	0	0	0	0	0	0	0	0	0	0	1	0	0	0	0	0	0	0	0	0	0	0	0	0	0	0	0	0	1	0	0	0	1	0	0	0	0	0	0	0	0	0	0	0	0	0	0	0	0	0	0	0	0	0	0	0	0	0	0	0	0	0	1	0	0	0	0	0	0	0	0	0	0	0	0	0	0	0	0	0	0	0	0	0	0	0	0	0	0	0	0	0	0	0	0	0	0	0	0	0	0	0	0	0	0	0	0	0	1	0	0	0	0	0	1	1	0	0	0	1	0	0	0	0	0	0	0	0	0	0	0	0	0	1	0	0	0	0	0	0	0	0	0	0	0	1	0	0	0	0	0	0	0	0	1	0	0	0	0	0	0	0	0	0	0	0	0	0	0	0	0	0	0	0	0	0	0	0	0	0	0	0	0	0	0	0	0	0	0	0	0	0	0	0	0	0	0	0	0	0	0	0	0	0	0	0	0	0	0	0	0	0	0	0	0	0	0	0	0	0	0	0	0	0	0	0	0	1	0	0	0	0	0	0	0	1	1	0	0	0	0	0	0	0	0	0	0	1	0	1	0	0	0	0	0	0	0	0	0	0	0	1	0	0	0	0	0	1	0	1	0	0	0	0	0	0	0	0	0	0	0	0	0	0	0	0	0	0	0	0	0	0	0	0	0	0	0	0	0	0	0	0	0	0	0	0	0	0	0	0	0	0	0	0	0	0	0	0	0	0	0	0	0	0	0	0	0	0	0	0	0	0	0	0	0	0	1	0	0	0	0	0	1	0	2	0	1	0	0	0	0	0	0	0	0	0	0	0	0	0	0	0	0	0	0	0	0	0	0	0	1	0	0	0	0	0	1	0	0	0	0	0	0	0	0	0	0	0	0	0	0	0	0	0	0	0	0	0	0	0	0	0	0	1	0	0	0	0	0	0	0	0	1	0	0	0	0	0	0	0	0	0	0	0	0	0	0	0	0	0	0	0	1	0	0	0	0	0	0	0	0	0	0	0	0	0	0	0	0	0	0	0	0	0	0	0	0	0	0	0	0	0	0	0	0	0	0	0	0	0	0	0	0	0	0	0	0	0	0	0	0	0	0	0	0	0	0	0	0	0	0	0	0	0	0	0	1	0	0	0	0	0	0	0	0	0	0	0	0	0	0	0	0	0	0	0	0	0	0	0	0	0	0	0	1	0	0	0	0	0	0	0	0	0	0	0	0	0	0	1	0	0	0	0	0	0	0	0	0	0
N0.HOG0004221	0	0	0	4	1	3	0	0	0	0	1	4	1	1	3	2	7	5	0	0	0	0	1	0	0	0	3	5	1	0	2	0	1	1	0	0	0	1	0	1	1	2	0	2	0	1	0	2	2	0	1	3	1	5	2	0	3	0	1	2	0	2	3	1	1	2	2	3	0	0	3	0	2	1	0	0	3	0	2	0	3	1	0	1	0	1	0	14	2	0	5	2	2	0	2	3	2	2	2	1	1	0	1	2	0	0	0	0	2	1	2	0	2	3	0	4	1	0	0	0	0	2	2	2	1	1	1	0	0	6	2	1	0	0	3	1	0	1	0	3	0	1	0	1	0	4	0	0	3	2	0	1	1	0	1	1	0	2	0	1	1	1	0	0	0	1	5	1	0	2	1	0	2	1	7	0	2	0	0	0	0	0	0	0	1	5	1	0	1	3	1	4	0	5	1	1	0	1	2	1	0	3	3	0	2	0	0	1	1	0	0	0	0	0	2	1	0	1	1	3	2	0	3	4	1	2	2	0	1	1	1	0	0	1	1	0	3	6	0	0	1	1	1	0	0	0	1	0	0	2	0	0	1	0	0	2	2	1	0	0	0	2	1	0	0	0	2	0	1	0	0	1	4	1	4	3	1	0	0	2	0	1	1	5	1	0	0	0	1	0	0	4	1	0	2	1	0	0	4	0	0	2	3	2	1	2	0	5	0	2	3	0	2	0	2	3	3	0	4	1	0	1	1	0	6	0	0	2	1	3	0	1	2	1	0	3	0	2	0	1	3	0	0	1	3	1	1	1	0	1	2	1	0	0	3	0	1	0	1	0	0	0	1	2	2	0	0	1	1	2	2	1	1	0	1	3	1	0	4	4	1	0	2	0	1	3	4	1	0	0	0	1	0	1	0	0	0	3	0	1	2	0	4	1	5	4	0	1	0	1	6	0	1	0	0	3	1	0	1	2	0	5	2	0	1	1	0	2	0	1	1	1	1	2	0	1	1	0	0	1	1	0	0	0	1	1	1	2	3	0	2	0	0	1	3	1	1	1	2	0	0	1	0	2	0	3	0	1	0	1	1	0	0	1	1	0	0	1	2	2	0	0	0	1	2	0	0	1	0	2	1	1	0	0	1	1	1	5	0	0	1	0	0	3	0	1	6	0	0	3	1	4	1	0	1	0	1	3	2	1	1	4	0	3	0	0	2	0	0	0	2	1	3	3	0	1	2	1	0	3	2	1	0	1	0	0	0	1	0	2	0	0	0	4	1	0	0	1	1	0	0	0	0	0	1	1	3	1	1	0	0	1	1	0	3	0	2	3	3	0	2	4	0	3	1	5	0	0	1	0	1	3	2	0	0	2	1	3	0	0	0	1	0	1	4	1	1	3	0	0	1	0	0	1	0	2	2	0	2	1	1	2	2	1	1	0	5	3	1	0	0	2	1	2	1	1	2	2	1	0	1	3	0	0	2	0	0	7	0	1	2	1	1	0	0	0	1	1	1	2	0	1	4	0	3	1	0	0	0	0	2	3	1	0	4	1	0	0	0	2	2	0	1	1	1	0	3	1	0	1	1	3	0	0	3	0	0	0	1	0	0	2	1	2	1	2	0	1	0	1	1	1	0	0	3	0	0	0	0	0	1	0	3	0	0	1	2	3	1	0	0	2	3	0	0	1	0	0	0	4	0	3	0	0	1	3	0	2	1	6	1	0	0	0	1	5	0	0	0	1	1	2	3	2	1	1	2	4	1	0	0	1	0	1	5	1	1	1	1	2	1	0	0	1	1	0	0	0	0	0	0	0	0	0	1	0	0	0	3	2	1	4	0	0	0	3	1	3	0	0	0	2	3	7	0	2	3	1	2	0	1	2	0	2	1	1	4	2	1	2	1	0	1	4	0	0	2	0	0	0	3	1	1	1	2	2	3	0	0	1	0	0	4	4	0	0	1	0	0	3	1	2	2	0	0	0	0	0	1	1	0	2	2	0	1	2	0	2	2	3	1	3	0	0	3	0	2	1	0	0	0	1	0	3	0	2	0	2	1	0	0	0	1	0	0	0	1	1	0	1	1	0	4	0	0	1	2	0	1	3	1	0	2	0	1	1	0	0	1	0	1	0	0	0	0	1	1	1	1	0	6	3	1	1	0	1	0	0	0	0	3	2	1	0	2	2	7	0	1	0	0	1	2	0	1	0	2	0	1	3	2	2	3	0	0	2	4	0	6	1	0	4	0	0	2	0	1	2	1	0	3	0	3	3	2	0	0	2	0	2	1	0	5	0	1	0	2	1	3	5	2	0	0	1	1	2	2	0	1	0	2	1	0	0	0	0	0	3	3	0	1	2	0	1	1	2	2	1	2	0	0	1	1	2	0	2	2	0	1	0	1	1	7	1	1	0	4	2	1	2	1	0	0	0	0	1	0	1	3	0	0	1	2	0	6	0	0	0	2	0	1	0	1	1	0	0	1	3	1	2	1	0	2	0	0	2	0	1	1	1	2	1	3	0	1	0	1	2	0	0	4	0	3	2	3	2	2	0	0	4	7	2	1	0	1	0	6	0	0	1	2	0	1	1	0	0	3	0	4	1	1	1	0	2	1	0	0	0	0	1	2	0	0	7	1	0	0	1	0	1	1	0	3	2	2	0	0	0	0	3	3	1	2	0	2	0	1	0	1	2	0	2	0	0	1	0	2	1	1	0	0	6	2	0	1	6	0	1	9	1	0	0	4	1	3	3	2	1	2	0	0	4	3	1	0	0	1	1	0	0	2	1	1	0	0	1	1	0	1	0	0	2	0	1	0	1	1	0	0	3	0	0	0	0	1	2	2	0	0	1	0	2	1	5	4	0	0	2	1	0	0	0	0	3	0	0	1	3	3	1	0	0	3	1	1	0	0	1	0	0	0	6	3	3	2	3	6	0	4	4	1	3	3	1	1	5	0	0	3	0	0	3	0	0	0	0	0	1	0	1	0	0	0	0	2	1	0	1	0	0	4	1	1	0	1	2	1	0	1	2	0	3	0	3	0	1	1	0	0	2	1	2	8	1	0	0	5	1	2	2	1	5	0	0	1	0	1	1	1	1	3	0	0	2	2	0	0	0	2	0	6	1	0	0	0	1	0	0	0	0	1	3	0	0	0	0	0	1	0	0	2	0	2	0	0	0	0	5	1	1	3	0	2	0	0	2	9	2	0	1	1	2	0	0	1	0	0	6	0	6	4	0	0	2	0	0	0	1	2	4	1	1	1	0	0	5	0	2	1	1	0	0	8	1	2	1	0	1	0	0	3	1	1	0	0	3	0	2	1	0	0	1	3	1	0	2	0	0	0	3	0	0	0	0	2	1	1	0	0	1	1	0	0	2	0	0	0	1	1	3	1	0	4	0	1	1	0	0	3	2	0	3	0	0	0	1	2	2	1	0	1	1	1	4	2	3	1	0	0	0	0	1	0	0	2	0	0	0	4	0	4	3	0	3	2	1	1	1	1	2	2	3	0	1	1	2	2	0	1	0	0	2	0	0	1	2	0	1	4	1	2	1	1	3	2	0	2	1	0	1	1	0	0	0	0	0	0	1	2	3	0	1	1	2	1	0	0	2	1	1	1	0	2	0	0	0	1	1	0	0	2	0	0	4	1	0	2	0	2	0	7	1	1	0	0	3	2	0	1	1	2	0	1	0	3	0	1	1	0	2	0	0	0	3	1	0	5	0	4	1	0	2	0	1	0	0	0	1	2	1	6	0	0	0	0	1	2	1	0	1	0	2	0	1	3	1	2	1	0	0	0	0	0	0	3	2	2	0	4	0	2	0	0	5	0	0	2	1	0	1	0	2	0	3	2	0	0	3	3	0	1	1	1	0	0	1	0	0	1	0	0	1	1	3	0	3	0	3	1	2	3	3	3	0	0	1	3	1	0	2	1	2	0	1	0	0	0	1	0	1	0	1	1	0	2	1	0	0	3	0	3	2	3	7	1	1	0	2	3	2	0	0	1	0	0	0	1	2	0	2	3	0	1	0	0	5	3	1	0	0	0	0	1	2	1	3	1	0	1	0	1	1	4	2	1	2	0	0	1	1	0	0	3	3	2	0	0	0	1	1	1	0	2	0	2	0	1	1	0	0	4	1	2	1	0	2	1	3	1	2	1	1	0	1	1	0	0	2	0	0	4	1	0	0	1	3	0	2	3	3	0	0	2	0	0	0	0	5	0	1	0	0	2	3	0	1	1	0	1	3	1	2	2	0	0	0	0	2	2	0	3	3	1	3	1	2	2	1	1	3	0	0	0	2	0	1	0	0	0	1	6	2	1	1	0	0	0	0	1	1	1	1	0	0	2	0	4	0	1	1	1	0	2	1	0	2	0	0	1	2	0	3	1	0	2	1	2	1	6	0	1	0	2	0	0	0	0	2	1	0	0	0	0	0	1	0	0	4	3	0	1	1	3	0	4	3	0	1	0	0	0	0	1	0	1	1	0	2	2	2	2	1	1	1	0	2	3	1	0	1	0	4	3	1	1	2	1	3	0	0	1	1	2	1	1	1	3	0	0	0	1	0	4	1	6	0	0	3	0	2	1	1	0	6	0	1	1	0	0	1	0	1	1	0	1	2	1	1	2	0	2	1	0	1	0	1	0	0	0	0	0	2	4	2	1	1	0	3	0	2	1	2	1	1	1	0	2	2	2	3	1	3	1	0	0	1	0	0	0	1	0	3	0	0	0	2	1	0	1	0	0	1	2	4	3	4	1	0	1	1	1	4	0	1	1	0	0	1	0	2	3	1	0	1	2	1	1	0	1	4	4	0	0	2	2	0	0	1	0	0	2	1	3	3	1	0	4	1	5	0	0	3	0	2	0	1	0	0	0	0	0	0	2	1	0	0	0	2	4	0	0	2	0	1	6	0	1	1	0	1	0	0	0	0	1	0	0	2	0	2	2	2	0	1	1	1	0	2	2	1	0	0	0	7	0	2	0	1	4	1	0	3	0	1	0	4	1	0	2	3	2	5	0	2	1	0	0	1	3	1	0	0	1	0	2	0	0	4	1	0	0	0	2	2	0	2	3	1	3	1	2	1	0	0	0	0	0	0	0	0	3	0	0	1	1	0	0	0	3	2	7	0	1	0	0	2	1	1	0	0	2	2	1	3	1	3	0	1	0	0	1	1	1	1	2	0	1	3	0	1	0	1	2	1	0	1	0	1	2	0	4	1	4	3	0	0	0	0	0	2	0	0	0	1	0	0	0	0	0	1	0	1	0	0	1	3	2	2	1	1	1	2	1	0	0	0	1	3	0	0	1	0	2	0	0	2	1	2	1	1	0	0	0	0	0	2	3	1	0	2	0	0	0	0	1	0	1	2	1	0	5	0	1	0	0	0	0	1	2	0	2	1	1	0	0	0	1	0	4	1	0	0	2	0	1	0	1	3	2	4	1	8	3	3	0	1	7	1	5	0	3	1	1	4	1	0	3	2	1	1	0	4	1	0	0	2	1	0	0	3	3	4	0	0	1	2	0	3	1	0	14	3	1	0	1	0	2	0	0	1	0	3	4	5	1	2	3	1	2	0	0	0	0	1	0	2	0	4	2	0	0	2	2	0	0	2	0	0	2	0	0	1	5	0	1	2	0	0	0	0	0	3	0	3	1	3	1	2	2	2	4	0	1	2	1	0	1	0	3	1	0	2	0	0	0	1	3	0	0	1	0	3	0	0	0	0	1	0	4	0	0	0	2	0	0	1	0	4	4	0	0	1	0	1	0	0	1	0	0	0	4	2	0	1	0	0	2	1	0	0	2	5	2	0	0	0	0	5	1	0	2	1	1	1	1	2	1	2	0	1	0	0	2	0	0	0	1	0	0	0	3	0	1	0	0	0	0	2	1	0	0	0	1	3	3	1	3	1	1	1	0	1	1	2	0	0	1	1	3	6	0	0	3	0	1	2	2	0	2	0	8	1	0	1	2	1	0	1	0	0	0	1	0	0	0	2	1	0	0	0	0	0	1	0	0	2	0	5	1	1	0	1	0	0	1	1	2	1	0	0	1	2	2	1	2	1	1	0	2	0	2	2	1	1	5	1	0	1	3	1	2	0	1	1	0	1	1	1	0	2	4	0	0	2	0	1	1	3	0	1	0	4	1	1	3	0	0	0	0	0	1	0	1	0	0	3	2	1	0	0	2	0	1	2	1	0	0	1	0	0	0	0	2	1	1	3	0	2	0	0	2	0	2	1	0	1	0	2	2	4	0	0	5	4	2	2	0	0	2	1	1	0	1	2	1	0	1	0	1	2	2	2	0	4	3	0	1	2	1	0	1	2	0	0	1	3	1	1	0	3	0	2	2	0	0	3	1	0	3	0	0	0	0	1	2	2	1	3	0	1	2	0	10	1	0	0	3	0	3	1	0	1	0	3	2	3	0	0	1	0	1	0	0	0	1	0	1	1	0	1	0	3	1	0	0	1	0	0	0	0	0	0	3	3	3	0	1	1	1	0	0	0	0	0	1	1	2	1	2	0	2	2	0	1	2	0	0	1	0	0	0	3	5	0	1	0	0	0	3	1	0	0	0	1	0	1	3	4	0	0	0	1	3	6	0	0	4	1	0	0	1	0	0	0	2	1	0	2	0	3	1	1	1	2	0	1	0	1	0	1	0	3	0	0	4	0	0	0	3	4	0	0	0	6	3	0	1	0	1	3	1	4	2	1	1	8	1	1	0	1	0	5	3	0	8	0	0	2	2	0	1	1	0	4	0	1	1	1	0	0	1	2	1	4	0	2	4	0	1	0	1	0	2	1	3	1	0	0	0	4	0	3	2	1	2	0	1	3	1	1	2	1	9	0	0	0	3	4	3	0	1	3	1	0	0	2	1	2	2	1	2	0	0	1	0	2	2	0	1	0	1	2	6	0	1	1	1	0	4	0	1	0	1	0	5	5	0	2	3	6	0	5	3	1	0	2	1	0	3	0	1	0	1	2	0	2	0	1	2	0	0	2	2	2	2	1	1	0	2	2	4	2	1	0	0	1	1	2	1	1	1	0	1	0	1	0	2	1	0	1	1	0	2	1	1	3	2	0	5	0	0	1	1	1	0	0	1	1	0	1	0	1	3	2	1	0	1	0	0	5	2	0	0	1	0	1	3	0	2	1	0	1	1	1	0	3	1	0	1	2	0	0	5	0	2	1	1	0	0	2	1	0	1	3	1	0	1	0	0	0	5	0	0	1	1	0	0	1	2	3	0	2	0	0	2	2	0	2	2	1	0	1	0	1	3	0	1	1	1	1	2	1	1	0	5	1	1	1	1	4	0	0	1	1	2	2	1	3	1	0	0	2	1	3	0	1	2	4	2	2	3	2	1	0	0	1	0	0	1	0	4	4	2	2	0	2	0	3	0	1	0	0	0	3	2	1	2	2	3	2	1	0	0	0	3	0	4	1	0	0	3	1	6	0	0	1	1	2	0	2	0	0	1	0	1	0	0	1	4	0	3	0	0	1	0	0	0	1	1	6	0	2	0	0	1	0	1	0	2	1	2	2	0	0	3	5	0	4	1	5	1	1	1	0	0	0	0	1	2	2	2	0	2	0	2	2	0	0	0	3	0	2	0	6	1	0	1	0	0	2	0	0	0	4	0	0	3	4	2	0	0	1	0	0	0	1	0	0	1	1	0	0	0	1	5	0	0	3	0	3	0	2	1	0	0	1	0	0	0	2	4	1	1	0	5	0	1	5	3	0	0	0	1	1	0	1	1	2	3	1	3	0	2	1	1	0	4	2	4	0	2	1	6	1	2	0	1	1	0	3	4	0	1	0	1	2	0	0	0	0	2	3	3	6	0	2	1	0	1	0	1	0	0	1	0	6	0	2	1	0	1	4	2	1	0	1	3	0	0	2	1	1	1	0	0	0	0	0	0	0	4	2	1	3	1	0	1	0	0	1	0	5	0	3	0	0	0	1	0	2	0	3	0	1	0	0	0	1	2	0	0	0	0	3	2	2	2	0	0	2	0	1	0	7	1	1	5	0	1	0	0	0	4	0	2	2	3	0	0	1	3	0	2	2	1	2	2	0	0	2	0	1	0	3	0	0	0	0	4	1	0	0	0	2	0	3	1	1	2	3	2	0	4	0	3	2	4	4	1	2	0	1	6	4	2	1	2	0	0	1	1	3	5	0	1	1	1	1	3	3	1	0	0	2	4	0	1	3	4	2	0	0	1	0	0	4	0	2	1	0	1	0	1	2	0	1	2	0	2	2	0	0	0	1	1	0	2	4	0	1	1	0	3	2	0	2	0	1	2	2	0	1	0	0	0	1	2	2	1	0	0	0	0	5	2	1	1	1	1	3	3	0	1	2	4	2	1	1	2	1	0	2	3	2	2	0	2	5	0	1	1	0	0	1	1	0	6	0	0	3	2	0	3	2	0	1	0	2	3	0	5	4	3	1	0	0	0	1	2	0	1	0	1	0	0	0	1	0	5	1	0	1	1	1	0	0	0	1	2	0	1	1	0	1	0	1	1	6	0	0	1	0	0	1	1	0	1	0	1	3	12	5	0	0	4	1	1	3	0	0	1	3	0	2	2	1	7	1	0	2	1	1	0	1	3	0	1	0	0	2	1	0	1	1	1	1	0	0	1	0	2	3	2	0	0	1	0	2	2	2	1	0	3	3	0	0	3	0	1	1	1	2	3	4	2	3	0	0	2	0	1	0	1	3	1	3	0	3	0	2	0	2	3	5	2	4	0	0	1	0	2	2	0	1	2	0	0	1	2	0	3	0	1	3	4	0	0	1	1	1	2	1	2	1	0	0	2	0	4	2	1	2	3	1	1	0	1	0	0	2	0	0	1	1	0	3	1	0	2	4	4	0	2	3	6	2	0	0	0	1	0	0	0	1	0	1	0	0	1	0	4	0	1	4	0	0	2	1	0	4	1	2	0	0	0	0	3	1	1	0	3	0	1	2	2	4	0	0	0	3	3	1	1	0	2	0	0	0	0	1	2	0	0	1	0	0	0	1	4	1	1	0	3	0	0	1	0	1	1	0	1	1	3	0	0	0	2	0	1	4	0	1	0	0	0	4	3	1	3	0	0	1	0	0	4	0	4	0	0	2	1	0	0	0	3	1	2	3	3	0	1	1	0	4	1	1	0	8	3	0	1	1	2	0	0	0	0	1	5	0	0	2	1	3	1	1	2	2	1	1	2	2	0	1	2	0	0	0	1	0	0	0	2	1	4	0	0	0	1	0	1	2	2	0	0	0	2	0	2	1	1	1	0	2	0	1	0	0	1	0	0	0	2	0	2	1	1	2	2	2	1	0	0	0	1	0	0	1	4	2	0	1	1	0	1	3	3	3	2	3	2	1	3	2	2	0	0	1	1	1	3	0	2	0	1	3	1	0	0	0	2	0	0	2	0	3	0	3	6	2	1	0	0	1	1	1	0	0	0	1	1	0	2	1	0	3	0	0	2	1	2	1	0	0	1	0	0	0	1	0	1	0	3	2	3	2	0	1	0	1	0	2	1	1	0	2	0	2	0	0	0	1	1	0	1	0	3	0	2	0	3	0	0	0	4	1	1	0	0	2	0	0	4	1	2	0	2	4	1	0	3	1	1	0	2	0	1	0	1	0	0	1	0	1	3	1	1	2	2	0	0	1	2	1	0	2	1	0	1	0	5	0	4	0	4	5	0	1	0	0	0	1	2	2	0	2	5	1	1	2	0	0	0	2	0	0	0	1	3	0	1	0	0	1	3	1	2	4	0	1	0	2	3	2	1	0	0	1	1	2	2	0	0	1	0	0	0	1	4	1	0	2	0	1	3	2	2	0	1	1	0	0	0	2	1	0	0	1	2	5	0	1	2	0	3	1	1	0	0	0	0	5	0	1	2	0	0	2	0	0	3	0	5	4	0	1	3	3	2	1	1	1	0	1	0	0	3	4	4	0	0	2	4	0	1	1	2	2	0	2	1	3	6	2	1	1	2	2	5	2	1	0	1	2	4	0	0	1	1	0	0	0	0	5	1	3	0	3	0	0	3	1	0	1	0	0	1	8	1	1	1	0	2	0	1	1	0	0	3	0	0	1	1	1	2	0	2	0	1	2	1	0	0	1	0	0	1	3	10	1	1	0	0	3	0	0	0	1	0	2	0	1	0	1	1	0	2	0	3	1	4	3	1	0	0	1	0	0	0	0	1	2	0	0	0	3	1	2	0	0	2	1	1	0	0	0	3	0	1	1	3	2	1	0	0	2	0	0	0	0	5	2	0	3	0	1	0	0	1	3	5	4	1	1	0	3	1	2	1	1	0	1	0	0	0	1	0	1	0	0	0	0	1	3	1	0	1	0	2	2	0	1	2	0	7	0	2	0	1	2	2	0	1	0	1	0	1	1	4	0	2	0	0	0	0	1	0	0	1	0	0	0	0	4	0	0	3	3	2	4	0	1	3	4	0	0	0	2	7	0	0	1	2	0	2	0	0	1	4	1	8	2	3	4	0	0	0	1	1	0	0	1	0	0	4	0	0	0	3	1	2	1	1	1	1	0	1	1	1	1	0	0	0	1	3	2	1	1	2	0	0	2	2	0	0	2	0	0	0	2	2	2	1	0	1	2	0	0	2	1	3	1	1	0	1	1	1	1	2	4	0	2	2	0	1	0	3	1	2	1	0	0	1	2	3	0	0	2	3	0	0	0	1	2	2	0	0	2	1	1	0	4	2	2	0	1	2	0	1	0	0	0	0	0	0	0	1	5	0	1	1	1	0	2	0	1	0	0	3	1	1	0	0	1	2	0	1	0	0	4	0	0	0	2	1	1	0	0	2	0	0	0	0	1	0	1	1	0	0	0	1	0	1	0	0	3	0	2	0	0	0	3	6	0	2	2	3	0	1	0	0	3	0	3	2	0	0	1	2	0	1	0	1	3	0	1	1	1	1	1	2	0	2	0	2	0	1	1	0	2	0	5	0	1	1	1	1	1	1	0	1	0	0	0	3	1	1	4	4	0	0	3	2	1	1	1	0	1	1	0	1	3	0	1	0	5	1	3	2	0	4	0	1	3	1	2	2	1	0	2	1	1	7	1	2	0	0	2	0	0	2	5	0	2	1	1	0	0	0	0	0	3	0	0	0	0	0	0	3	0	2	0	2	2	1	1	1	0	2	3	1	1	0	1	2	1	0	1	1	0	1	0	2	0	3	1	0	2	5	0	5	0	4	5	1	0	2	0	2	4	3	2	1	0	3	0	1	1	0	0	5	0	0	0	0	0	2	0	0	0	3	1	0	0	3	1	4	0	0	1	0	0	2	2	0	3	1	1	1	0	0	0	0	3	1	2	1	0	2	0	0	2	1	1	2	1	1	1	0	6	2	4	1	2	0	0	0	1	1	0	0	2	0	0	2	0	0	1	8	2	7	2	4	5	1	2	0	0	1	0	0	0	0	2	1	2	0	2	0	4	0	1	2	1	4	2	2	0	2	3	0	1	1	2	4	1	0	2	0	1	3	2	0	0	0	1	0	3	1	0	0	0	0	0	1	0	0	2	0	1	1	0	0	2	2	1	1	3	1	1	1	1	0	2	0	2	3	2	1	1	0	1	1	1	1	0	0	0	2	8	1	0	2	1	0	0	2	0	1	0	0	2	2	3	1	0	1	0	1	5	0	4	1	1	3	1	1	1	1	0	1	1	2	2	1	2	0	2	5	0	0	0	1	0	0	7	0	2	1	1	1	3	2	0	0	3	1	0	0	0	1	1	1	1	0	0	1	0	2	0	0	1	3	1	0	3	0	0	1	0	3	0	5	1	0	5	0	0	3	0	2	0	0	10	6	0	0	1	0	1	1	0	0	1	0	1	0	0	3	1	1	1	1	4	1	0	1	1	1	0	2	0	1	3	1	1	3	0	0	4	0	0	3	1	5	0	1
N0.HOG0003484	0	1	0	0	2	0	0	0	0	0	0	0	0	0	0	0	0	1	0	0	0	0	0	0	0	0	0	0	0	0	0	0	0	0	0	0	0	0	0	0	0	0	0	0	0	0	0	0	0	0	0	0	0	1	0	0	0	0	0	0	0	0	0	0	0	1	1	1	0	0	0	0	1	0	0	0	0	0	1	0	0	0	0	0	0	0	0	2	0	0	1	0	0	0	1	0	0	0	0	0	1	0	0	0	0	0	0	0	0	0	1	0	0	0	0	1	0	0	0	0	0	0	0	0	0	0	0	0	0	1	0	0	0	0	0	0	0	0	0	0	0	0	0	0	0	0	0	0	0	0	0	0	0	0	0	0	1	0	0	0	0	0	0	0	0	1	0	0	0	0	0	0	0	0	0	0	0	0	0	0	0	0	0	0	0	0	0	0	0	0	0	0	0	0	0	1	0	0	0	0	0	0	0	0	0	0	0	0	0	0	0	0	0	0	2	0	1	0	0	0	0	0	0	0	0	2	0	0	0	0	0	0	1	0	0	0	0	0	1	0	0	0	0	0	0	0	0	0	0	0	0	0	0	0	0	0	0	0	0	0	1	0	0	0	0	0	0	0	0	0	0	0	0	1	1	0	0	0	0	0	0	0	0	0	0	0	0	0	0	0	0	0	0	0	0	0	0	0	0	0	0	0	0	0	0	0	0	0	0	0	0	0	0	0	0	0	0	0	0	0	0	0	0	0	0	0	0	0	0	0	0	0	0	0	0	1	0	0	0	0	0	0	0	0	0	0	0	0	0	0	0	0	0	0	0	0	0	0	0	0	0	0	0	1	2	0	0	1	0	0	1	0	0	0	0	0	0	0	0	0	0	0	0	0	0	0	0	0	0	0	0	0	1	0	0	1	0	0	0	0	0	0	1	0	0	0	0	0	0	0	0	0	0	0	0	2	0	0	0	0	0	0	0	0	0	0	0	0	0	0	0	0	0	0	0	0	0	0	0	1	0	0	0	0	2	0	0	0	0	0	0	0	1	0	0	0	1	0	0	0	0	0	0	1	0	1	0	0	0	0	0	0	0	0	0	0	0	0	0	0	1	0	0	0	0	0	0	0	0	0	0	0	0	0	0	0	1	1	0	0	0	0	0	0	0	0	0	0	0	0	0	0	0	0	0	0	0	0	0	0	0	0	0	0	0	0	0	0	0	0	0	0	0	0	0	0	2	0	0	0	0	0	0	0	1	0	0	0	0	0	0	0	0	0	0	0	0	0	0	0	0	0	0	0	0	0	0	0	0	0	0	0	0	0	1	1	0	1	1	0	0	0	0	0	0	1	0	0	0	0	0	0	0	0	0	0	0	0	0	0	0	0	0	0	0	0	0	0	0	0	0	0	0	0	0	0	0	0	0	1	0	0	0	0	0	0	1	2	0	0	0	0	0	0	1	0	1	0	0	0	0	0	0	0	0	0	0	0	0	0	0	0	0	0	0	0	0	0	0	0	0	0	0	0	0	0	0	0	0	0	0	0	1	0	0	0	0	0	0	0	0	0	0	0	0	0	0	0	0	0	0	0	0	0	0	0	0	0	0	0	0	0	0	0	0	0	0	0	0	0	0	0	0	0	0	0	0	0	0	0	0	0	1	0	0	0	0	1	0	0	0	0	0	0	0	0	0	0	0	0	0	0	0	0	0	1	1	0	0	0	0	0	0	0	0	0	0	0	1	0	0	0	0	0	0	0	0	0	0	0	0	0	0	0	1	0	0	0	0	0	0	0	0	0	0	0	0	0	0	0	0	0	0	0	0	0	0	0	0	0	0	1	0	0	0	0	0	0	0	0	0	0	0	0	0	0	3	0	0	0	0	0	0	1	0	0	0	0	1	0	0	0	2	1	0	0	0	0	0	0	0	0	0	0	0	0	0	0	0	0	0	0	0	1	0	0	0	0	0	0	1	0	0	0	0	0	0	0	0	0	0	0	0	0	0	0	0	0	0	0	0	0	0	0	0	0	0	1	0	0	0	0	0	0	0	0	0	0	0	0	0	0	0	0	0	0	0	0	1	0	0	0	0	0	0	0	0	0	0	0	0	0	0	0	0	0	0	0	0	0	0	0	1	0	0	0	0	0	0	0	0	0	0	0	0	0	0	0	0	0	0	0	0	0	0	1	0	0	0	0	0	0	0	0	0	0	0	0	0	0	0	1	0	0	0	1	0	0	1	1	0	0	0	0	0	0	0	1	0	0	0	0	1	0	0	0	0	0	0	0	0	0	1	0	0	0	0	0	0	0	2	0	0	0	0	0	0	0	1	0	0	1	0	0	0	0	0	0	0	0	0	0	0	0	0	0	1	0	0	0	0	0	0	1	0	0	0	0	0	0	0	0	0	0	0	0	0	1	0	0	0	0	0	0	0	0	0	0	2	1	0	0	0	0	0	0	0	0	0	0	0	0	0	0	0	0	0	0	0	0	0	0	0	0	0	0	0	0	0	0	0	0	1	0	0	1	0	0	0	0	0	0	0	0	0	0	0	0	0	0	1	0	0	0	0	0	0	0	0	0	0	0	0	0	0	0	0	0	1	0	0	0	0	0	0	0	0	0	0	0	0	0	0	0	0	0	0	0	0	0	1	0	0	0	0	0	0	0	0	1	0	0	0	0	0	0	0	0	1	0	0	0	0	0	0	0	0	0	0	0	0	0	0	0	0	1	0	0	0	0	0	0	0	0	0	0	0	0	0	0	0	0	0	0	0	0	0	0	0	0	0	0	0	0	0	0	0	0	0	0	0	0	0	0	0	1	0	0	0	0	0	0	0	0	0	0	0	0	0	0	0	0	0	1	0	0	0	0	0	0	0	0	0	0	0	0	0	0	0	0	0	0	0	0	0	1	0	0	0	0	0	0	1	0	0	0	0	0	0	0	0	0	0	0	0	0	0	0	0	0	0	0	0	0	0	0	0	0	0	0	0	0	0	0	0	0	0	0	0	0	0	0	0	0	0	0	1	0	0	0	0	0	0	2	0	0	0	0	0	0	0	0	0	0	0	0	0	0	0	0	0	0	0	1	0	0	0	0	0	0	2	0	0	1	0	0	0	0	0	0	0	0	0	0	0	0	0	0	0	0	0	0	0	0	0	0	0	0	0	0	0	0	0	0	0	0	0	1	0	0	0	0	1	0	0	0	0	0	0	0	1	0	0	0	0	0	0	0	0	0	0	0	0	0	0	0	0	0	0	0	0	1	0	0	0	0	0	0	0	0	0	0	1	0	0	0	0	0	0	0	1	0	1	0	0	0	0	0	0	0	0	0	0	1	0	0	0	0	0	1	0	0	0	0	0	0	0	0	0	0	0	0	0	0	0	0	0	0	0	0	0	0	0	0	0	0	0	1	0	0	0	0	0	0	0	0	1	0	0	0	0	1	0	0	0	0	0	0	0	0	0	0	0	0	0	0	0	0	0	0	0	0	0	0	0	0	0	0	0	1	0	1	0	0	0	0	0	0	0	0	0	0	0	0	0	0	0	0	0	0	0	0	0	0	0	0	0	0	0	0	0	0	1	0	0	0	0	0	0	1	0	0	0	1	0	0	0	0	0	0	0	0	0	0	0	0	0	0	0	0	0	0	0	0	0	0	0	0	0	0	0	0	0	0	0	0	0	0	0	1	0	0	0	0	0	0	0	0	0	0	0	0	0	0	0	0	0	0	0	0	0	0	0	0	0	0	0	0	0	0	0	0	0	0	0	0	1	0	0	0	0	0	0	0	0	0	0	0	1	0	0	0	0	0	0	0	0	0	0	0	0	0	0	0	0	0	0	0	0	0	0	0	0	0	0	0	0	0	0	0	0	0	0	0	0	0	0	0	0	0	0	1	1	1	0	0	0	0	0	0	0	0	0	0	1	0	0	0	0	0	0	0	0	0	0	0	0	0	0	0	0	0	0	0	1	0	0	0	0	0	0	0	0	0	0	0	0	0	0	0	0	0	0	0	0	0	0	0	0	0	0	0	0	0	0	0	0	0	0	0	0	0	0	0	0	0	0	0	0	0	0	0	0	1	0	0	0	0	0	1	0	0	0	0	0	1	0	0	0	0	0	0	0	0	0	0	0	0	0	0	0	0	0	0	0	1	0	0	0	0	0	0	0	0	0	0	0	0	0	0	0	0	0	0	0	0	0	1	0	1	0	1	0	0	0	0	0	0	0	0	0	0	0	0	0	0	0	0	0	0	0	0	0	1	0	0	0	0	0	0	0	0	0	0	0	0	0	0	0	1	0	0	0	0	0	0	0	0	0	0	1	0	0	0	0	0	0	0	0	0	0	0	0	2	0	0	1	0	0	0	0	0	1	0	0	0	0	0	0	0	0	0	1	0	0	0	0	0	1	0	0	0	0	0	0	0	0	1	0	0	0	0	0	0	0	0	0	0	0	0	0	0	0	0	0	0	0	0	0	0	0	0	0	0	0	0	0	0	0	0	0	0	0	0	0	0	0	0	0	0	0	3	0	0	0	0	0	0	0	0	0	0	0	0	0	0	0	0	0	0	0	0	0	1	0	0	0	0	0	0	0	0	0	0	0	0	0	0	1	0	0	0	1	0	0	0	0	0	0	0	0	0	0	0	0	0	0	0	0	0	0	0	0	0	0	0	0	1	0	0	0	0	0	1	1	0	0	0	0	1	0	0	1	0	0	0	0	0	0	0	0	0	0	0	0	0	0	0	0	0	0	0	0	0	0	2	0	1	0	0	0	0	0	0	0	0	0	0	0	0	0	0	0	0	0	0	0	0	0	0	0	0	0	0	0	0	0	1	0	0	0	0	0	0	0	0	0	0	2	0	0	0	1	0	0	0	0	0	0	0	0	0	0	0	0	1	0	0	0	0	1	1	0	0	0	0	0	0	0	0	0	0	0	0	0	0	0	0	0	0	0	0	1	0	1	0	0	0	0	0	0	0	0	0	0	0	0	0	0	0	0	1	0	0	0	0	0	0	0	0	0	0	0	0	0	0	0	0	0	0	0	0	0	0	0	0	0	0	0	0	0	0	0	0	0	0	0	0	1	0	0	0	0	0	0	0	0	0	0	0	2	0	0	1	0	0	0	1	0	0	0	0	0	0	0	1	0	0	0	0	0	1	0	0	1	0	0	0	0	0	0	0	0	0	0	0	0	0	0	0	0	0	0	0	0	0	1	0	1	0	0	1	0	0	0	0	0	1	0	0	0	0	0	0	0	0	0	0	0	0	0	0	0	0	0	0	0	0	0	0	0	0	0	1	0	0	0	0	0	0	0	0	0	0	0	0	0	0	0	0	0	0	0	0	0	0	0	0	0	0	0	0	0	0	0	0	0	1	0	0	0	0	0	0	0	0	0	0	0	0	0	0	0	0	0	0	0	0	0	0	0	0	0	0	0	0	0	0	0	0	0	0	0	0	0	1	0	0	0	0	0	0	0	0	1	0	0	1	0	0	0	1	0	0	0	0	1	0	0	0	1	1	0	0	1	1	0	1	0	0	2	0	0	0	0	1	0	0	0	0	0	0	0	0	0	0	0	0	0	0	0	0	0	0	0	0	0	0	0	0	0	2	0	1	0	0	0	0	0	0	0	0	0	0	1	0	0	0	0	0	0	0	0	0	0	0	0	0	0	0	0	0	0	0	0	0	0	0	0	0	0	1	0	0	0	0	0	0	0	0	0	0	0	0	0	0	0	0	1	1	0	0	1	0	0	0	1	0	0	0	0	0	0	0	0	0	1	0	0	0	0	0	0	0	0	0	0	0	0	0	0	0	1	0	0	0	0	1	0	0	2	0	0	0	0	0	0	0	0	0	0	0	0	0	0	0	0	0	0	0	0	0	0	0	0	0	0	0	0	0	0	0	0	0	1	0	1	0	0	0	0	0	0	0	0	0	2	1	1	2	0	0	0	0	0	0	1	0	0	0	0	0	0	0	0	0	0	1	0	0	0	0	0	0	0	0	0	0	0	0	0	0	0	0	0	0	0	0	0	0	0	0	0	0	0	0	0	0	0	1	0	0	0	0	0	1	0	0	0	0	0	0	0	0	0	0	0	0	0	0	0	0	0	0	0	0	0	0	0	0	0	0	0	0	0	0	0	0	0	0	0	0	0	0	0	0	0	0	0	0	0	0	0	0	0	0	0	0	0	0	0	0	0	0	0	0	0	0	0	0	0	0	0	0	0	0	0	0	0	0	0	0	0	0	0	0	0	0	0	0	0	0	0	0	0	0	0	0	0	0	0	0	0	0	0	0	0	0	0	1	0	0	0	0	0	0	0	0	0	0	0	1	0	0	0	0	0	0	0	0	0	0	0	0	0	0	0	0	1	0	0	0	0	0	0	0	0	0	0	0	0	0	1	0	0	0	0	0	1	0	0	0	0	0	0	0	0	0	0	0	1	0	0	0	0	0	0	0	0	0	0	0	0	0	0	0	0	0	0	0	0	0	1	0	0	0	0	0	0	1	0	0	0	0	0	0	0	0	0	0	0	0	0	0	1	0	0	0	0	0	0	0	0	0	0	0	0	0	0	0	0	0	0	0	0	0	0	0	0	0	0	0	0	0	0	0	1	0	0	0	0	0	0	0	0	0	0	0	0	0	0	0	0	0	0	0	0	1	0	0	0	0	0	0	0	0	0	0	0	0	1	0	0	0	0	0	1	0	0	0	0	0	0	0	0	0	0	0	0	0	0	0	0	0	0	0	0	0	1	0	0	0	0	0	0	0	0	0	0	1	0	0	0	0	0	0	0	0	0	0	0	0	0	1	0	0	0	0	0	0	0	0	1	0	0	0	0	0	0	0	1	0	0	0	0	0	0	0	0	0	0	0	0	0	0	0	0	0	0	0	1	0	0	0	0	0	1	0	0	0	0	0	0	0	1	0	0	0	0	0	0	0	0	0	0	1	0	0	0	1	0	0	0	0	1	0	0	0	0	0	0	0	0	0	0	1	0	0	0	0	0	0	0	0	0	0	0	0	0	1	0	0	0	0	1	0	1	1	0	0	0	0	0	0	0	0	0	0	0	0	0	0	0	0	0	0	0	0	1	0	0	0	0	0	0	0	0	0	0	0	0	0	0	0	0	0	0	0	0	0	0	0	0	0	1	0	1	0	0	0	0	0	0	0	0	0	0	0	0	0	0	0	0	0	0	0	0	0	0	0	0	0	0	0	0	0	0	0	0	0	0	0	0	0	0	0	0	1	0	0	0	0	0	1	0	0	0	0	0	0	0	0	0	0	0	0	1	0	0	2	0	0	0	0	1	0	0	0	0	0	0	0	0	0	0	0	0	0	1	0	0	0	1	0	0	0	0	0	0	0	0	0	0	0	0	0	0	0	0	0	0	0	0	1	0	0	0	0	0	0	0	0	0	0	0	0	0	0	0	0	0	0	0	0	0	0	0	0	0	0	0	0	2	0	0	0	1	0	0	0	0	0	0	0	0	0	0	0	0	0	0	0	0	0	0	1	0	0	0	1	0	0	0	0	0	0	0	0	0	0	0	2	0	0	0	0	0	0	0	0	0	0	0	0	0	0	0	0	0	0	0	0	0	0	0	0	0	0	1	0	0	0	0	1	0	0	0	0	0	0	1	0	0	0	0	0	0	0	0	0	0	0	0	0	0	0	0	0	0	0	0	0	0	1	0	0	0	1	0	0	0	0	0	0	0	0	0	0	0	0	0	0	0	0	0	0	1	1	1	0	0	0	0	0	0	0	0	0	0	0	0	0	0	0	0	0	0	0	0	0	0	0	0	0	0	0	0	0	0	0	0	0	0	0	0	0	0	0	0	0	1	0	0	1	0	0	0	1	0	0	0	0	0	1	0	1	0	0	0	0	0	0	0	0	0	0	0	0	0	0	0	0	1	0	0	0	1	0	0	0	0	0	0	1	0	0	0	0	0	0	0	1	0	0	0	0	0	0	0	2	0	1	0	0	0	0	0	0	0	0	0	0	0	0	0	0	1	0	0	0	0	0	0	0	0	0	0	0	0	0	0	1	0	0	0	0	0	0	0	0	0	0	0	0	0	0	0	0	0	0	0	0	0	0	0	0	0	0	0	0	0	0	0	0	0	0	0	0	0	0	0	0	1	0	0	0	0	0	0	0	0	0	0	1	1	0	0	0	0	0	0	0	1	0	0	0	0	0	0	0	0	0	0	0	0	0	0	0	0	0	0	0	0	0	0	0	0	0	0	0	0	0	0	0	0	0	0	0	0	0	0	0	0	0	0	0	0	1	0	0	0	0	0	0	0	0	0	0	0	0	0	0	0	0	0	0	0	0	0	0	0	0	0	0	0	0	0	0	0	0	2	0	0	0	0	0	0	0	0	0	0	0	0	0	0	0	0	0	0	0	0	0	0	0	0	0	1	0	0	0	0	0	0	0	0	0	0	0	0	0	0	0	0	0	0	0	0	0	0	0	0	0	0	0	0	0	1	0	0	0	0	0	1	0	0	0	0	0	0	0	0	0	0	0	0	0	0	0	0	0	1	0	0	0	0	0	0	0	0	0	0	0	0	0	0	0	0	1	0	0	3	0	0	0	0	3	1	0	0	0	0	0	0	0	0	0	0	0	0	0	0	1	0	0	0	0	0	0	0	0	0	0	0	0	0	0	0	0	0	0	1	1	0	0	0	0	0	0	0	0	0	0	0	1	0	0	0	0	0	0	0	0	0	0	0	0	1	0	0	0	0	0	0	1	0	0	0	0	0	0	0	0	0	0	0	0	2	0	1	0	0	0	0	0	0	0	0	0	0	0	0	0	0	0	0	0	0	0	0	0	0	1	0	0	0	0	0	0	0	0	0	0	0	0	0	0	0	0	0	0	0	0	1	0	0	0	0	0	0	0	0	0	0	0	1	0	0	0	0	0	0	0	0	0	1	0	0	0	0	0	0	1	0	0	0	0	0	0	0	0	0	0	0	0	0	1	0	0	0	0	0	0	0	0	0	0	0	0	0	0	0	0	0	0	0	0	0	0	1	1	0	0	0	0	0	0	0	0	0	0	0	0	0	0	0	0	0	0	0	0	0	0	0	0	1	0	0	0	0	0	0	0	0	0	0	0	1	0	0	0	0	0	0	0	0	0	0	0	0	0	0	0	0	0	0	1	0	0	0	0	0	0	0	0	0	0	0	2	1	0	0	0	0	0	0	0	0	0	0	0	1	0	0	0	0	0	0	0	0	0	0	0	0	0	2	0	0	0	0	0	0	0	0	0	0	0	0	0	0	0	0	1	0	0	0	0	0	0	0	0	0	0	0	0	0	0	0	0	0	0	0	0	0	0	0	0	0	0	0	0	0	0	1	1	0	1	0	0	0	0	0	0	0	0	0	0	0	2	1	0	1	0	0	0	0	1	0	0	0	0	0	0	0	0	0	0	0	0	3	0	0	0	0	0	0	0	0	0	0	1	0	0	0	0	0	1	0	0	0	0	0	0	0	0	0	0	0	0	0	0	0	0	1	0	2	0	1	0	0	0	0	0	0	0	0	0	0	0	0	0	0	0	0	0	0	0	0	0	0	0	1	0	0	0	0	0	0	0	0	0	0	0	0	0	0	0	0	0	1	0	0	0	0	0	0	0	0	0	0	0	0	0	0	0	0	0	0	0	0	0	0	0	0	0	0	1	0	0	0	0	0	0	1	0	0	0	0	0	0	0	0	0	0	0	0	0	0	0	0	0	0	0	0	0	0	0	0	0	0	0	0	0	0	1	0	0	0	0	0	0	0	1	0	0	0	0	0	0	0	0	0	0	0	1	0	0	0	0	0	0	0	0	0	0	0	0	0	0	0	0	0	0	1	0	0	0	0	0	0	0	0	1	0	0	0	0	0	0	0	1	0	0	0	0	1	0	0	1	0	0	0	0	2	0	0	0	0	0	0	0	0	0	0	0	0	1	0	0	1	0	0	1	0	0	0	0	0	0	0	0	0	0	2	0	0	0	0	0	0	0	0	0	0	1	0	0	0	0	0	0	0	0	0	0	0	0	0	0	1	0	0	0	0	0	0	0	0	1	0	0	0	0	1	0	0	1	0	0	0	0	0	0	0	0	0	0	0	0	0	0	0	0	0	0	2	0	0	0	1	0	0	0	0	0	0	0	0	0	0	0	0	0	0	0	0	0	0	0	0	0	0	0	1	0	0	0	0	0	0	0	0	0	0	0	0	0	0	0	0	0	0	0	0	0	0	0	0	0	0	0	0	0	0	0	0	0	0	0	0	0	0	0	0	0	0	0	0	0	0	1	0	0	0	0	0	0	0	0	0	0	0	0	0	0	0	0	0	0	0	0	0	0	0	0	0	0	0	0	0	1	0	1	0	0	0	0	0	0	0	0	0	0	0	0	0	0	0	0	0	1	1	0	0	0	0	0	0	0	0	0	0	0	0	1	0	0	0	0	0	0	0	0	0	0	0	0	0	0	1	0	0	0	2	0	0	0	0	0	0	1	0	0	0	0	0	0	0	1	0	0	0	0	0	0	1	0	0	0	1	0	0	0	0	0	0	0	0	0	0	0	0	0	0	0	0	0	0	0	0	0	0	0	0	0	0	0	0	0	0	0	0	0	0	0	0	0	0	0	0	0	0	0	0	0	0	0	0	0	0	0	0	0	0	0	0	0	0	0	0	0	0	0	0	0	0	0	0	0	1	0	0	0	0	0	0	0	0	0	0	0	0	0	0	0	0	0	0	0	0	0	0	0	0	0	0	0	0	0	0	0	0	0	0	1	0	0	0	0	0	0	0	0	0	0	0	0	0	0	0	1	0	0	1	0	0	0	0	0	0	0	0	0	0	1	0	0	0	0	0	0	0	0	1	0	0	2	0	0	0	0	0	0	0	0	0	0	0	0	0	0	0	0	0	1	1	0	0	0	1	0	0	0	0	0	0	0	0	0	0	0	0	0	2	0	0	0	0	0	0	0	0	0	0	0	1	0	0	0	0	0	0	0	0	0	1	0	0	0	0	0	0	0	0	0	0	0	0	0	0	0	0	0	0	0	0	0	0	0	0	0	0	0	0	0	0	0	0	0	0	0	0	0	1	0	0	0	0	0	0	0	0	0	0	0	0	0	0	0	0	0	0	0	0	0	0	0	0	0	1	0	0	1	0	0	0	0	0	0	0	0	1	0	0	0	0	0	0	0	0	0	0	0	0	0	1	0	0	0	0	0	2	0	0	0	0	0	0	0	0	0	0	0	0	0	0	0	0	0	0	0	0	0	0	1	0	0	0	0	0	0	0	0	0	0	0	0	0	0	0	0	0	0	0	0	0	0	0	1	0	0	0	0	0	0	0	0	0	0	0	0	0	0	0	0	0	0	0	0	0	0	0	0	0	0	0	0	0	0	1	0	0	0	0	0	0	0	0	0	0	0	0	0	0	0	0	0	0	0	0	0	1	0	0	0	0	0	1	0	0	1	0	0	0	0	0	0	0	0	0	1	0	0	0	0	0	0	0	0	0	0	0	0	0	1	0	0	0	2	0	0	0	0	0	1	1	0	0	0	0	0	1	0	0	1	0	0	0	0	0	0	0	0	0	0	0	0	1	0	0	1	0	0	0	0	0	0	0	0	0	2	1	0	0	0	0	0	1	0	0	0	0	0	0	1	0	0	0	0	0	0	0	1	0	1	0	0	0	0	0	0	0	0	0	0	0	0	0	1	0	0	0	0	0	0	0	0	0	0	0	0	0	0	1	0	0	0	0	0	0	0	0	0	0	0	0	0	0	0	0	0	1	0	0	0	0	0	0	0	0	0	0	0	0	1	0	0	0	0	0	0	0	0	0	0	0	0	0	0	0	0	0	0	0	1	0	0	0	0	0	0	0	0	0	0	0	0	0	0	0	0	0	0	0	0	1	0	0	0	0	0	0	0	1	0	1	0	0
N0.HOG0004227	1	2	0	3	0	0	0	0	0	0	0	0	0	0	2	0	3	0	0	0	0	1	0	0	0	0	0	0	1	0	0	0	2	0	0	0	1	2	0	0	0	0	0	0	0	0	0	0	0	0	0	2	0	0	0	1	1	0	0	0	0	0	2	0	3	0	3	0	0	0	1	0	0	0	0	0	2	0	1	0	3	0	0	0	0	0	0	1	0	0	7	0	0	0	0	1	1	0	0	0	1	0	1	1	0	0	0	0	0	0	1	0	0	0	1	1	0	0	0	0	0	0	1	0	1	0	1	1	0	0	0	0	0	0	0	1	0	1	1	1	1	0	1	0	0	1	0	0	0	0	0	0	0	0	0	0	1	0	0	1	0	0	0	0	0	0	1	1	0	0	0	0	0	0	1	0	2	0	0	0	0	0	0	0	0	0	0	0	0	1	1	0	0	0	1	1	0	0	1	1	0	0	0	0	0	0	0	0	0	0	0	0	0	0	1	0	2	0	0	1	0	0	0	0	3	0	0	0	0	1	0	0	0	0	0	0	1	1	0	0	0	0	0	0	0	0	0	0	1	0	1	1	0	0	1	0	0	1	0	0	1	0	0	0	0	0	0	0	0	0	0	1	0	0	0	1	1	0	0	0	0	0	0	0	0	0	1	0	0	0	0	0	0	0	0	0	0	1	1	0	0	0	0	0	2	0	0	0	0	2	1	0	0	0	0	2	1	0	2	0	0	0	0	0	3	1	0	0	0	0	0	0	0	0	0	0	0	0	0	0	0	0	0	0	0	0	0	0	0	0	1	0	0	0	3	0	0	0	0	1	1	0	0	0	1	0	0	0	0	0	1	0	0	0	0	0	2	0	0	0	0	0	0	0	0	1	0	0	0	0	0	0	0	0	0	5	0	0	0	0	0	0	1	1	1	2	0	0	0	0	1	0	0	0	0	0	0	0	0	0	0	0	0	0	0	0	0	0	0	0	0	0	0	0	0	1	0	0	0	0	0	0	0	0	0	0	0	0	0	0	1	1	1	1	2	3	1	0	0	1	1	0	0	1	0	0	0	1	0	0	1	0	0	1	0	0	0	0	2	0	0	0	0	0	0	0	0	0	0	0	1	1	0	1	0	2	2	0	1	0	0	1	0	0	0	0	0	0	0	0	0	1	0	0	0	0	0	0	1	0	0	1	1	1	0	0	2	0	0	0	0	0	0	2	0	1	1	1	0	0	0	0	0	0	1	0	0	0	0	0	0	2	0	1	0	1	1	0	0	0	0	0	0	0	1	0	2	1	0	0	0	0	0	0	0	1	0	2	0	0	0	0	0	1	0	0	0	2	0	0	0	0	0	0	0	2	0	1	0	0	0	1	0	0	2	1	0	0	1	0	0	0	0	0	0	0	0	0	0	0	0	0	0	0	0	0	1	1	0	0	0	1	0	0	0	0	0	0	0	1	0	0	1	0	0	0	1	2	0	0	0	1	0	0	0	0	0	0	0	0	0	0	1	0	0	0	0	0	0	0	0	0	0	0	1	0	0	0	0	0	0	0	0	1	0	0	0	0	1	1	0	1	0	0	1	0	0	0	0	2	0	0	1	0	0	0	0	0	0	0	0	0	0	0	0	0	0	0	0	0	1	0	1	0	0	0	0	1	0	0	0	0	0	0	0	0	1	0	0	2	0	0	0	1	0	0	0	0	0	2	0	0	0	1	0	0	0	0	1	1	0	0	1	1	1	0	1	3	0	0	0	0	0	0	0	0	0	0	1	0	0	0	0	0	0	0	0	0	1	1	0	0	0	0	1	0	0	0	0	0	0	2	0	0	0	0	1	0	0	0	0	1	0	0	0	0	2	0	0	0	0	0	0	1	0	0	1	0	0	0	1	0	0	1	0	0	0	0	0	1	0	0	2	0	0	0	0	1	0	0	0	0	4	1	0	0	0	0	0	0	1	0	1	0	1	0	0	0	0	1	0	0	2	0	1	0	0	0	0	0	0	2	0	1	0	0	0	1	0	0	0	2	0	0	0	0	0	0	0	0	0	0	0	0	0	0	0	0	3	0	0	0	0	0	0	0	1	0	0	0	0	0	0	0	0	0	0	1	0	0	0	0	0	0	0	0	0	0	0	0	1	1	0	0	0	0	0	0	0	0	0	0	0	0	0	0	0	0	1	0	0	0	0	0	0	0	0	0	1	0	0	1	0	1	0	1	3	0	0	0	0	0	0	0	1	0	0	0	0	0	0	0	1	0	0	0	1	0	0	0	1	0	2	0	0	0	1	0	0	0	0	0	1	0	0	0	0	0	0	0	0	0	0	0	0	1	0	0	0	0	1	1	0	1	0	0	3	0	3	1	0	0	1	0	0	0	0	0	0	0	0	0	0	0	0	0	3	0	1	0	0	0	0	1	0	0	0	0	1	0	0	0	0	0	1	1	0	0	0	0	0	1	0	0	0	1	0	0	0	0	0	0	1	0	0	0	0	0	0	0	1	0	1	0	0	0	0	0	0	0	0	0	0	0	0	0	1	0	1	2	1	0	0	0	0	1	2	1	0	0	0	0	0	0	0	0	0	0	0	1	1	1	0	0	0	0	0	1	0	0	0	0	0	1	0	0	1	0	0	0	0	0	1	0	0	0	0	0	0	2	1	1	1	0	0	0	0	0	1	0	0	0	0	0	0	0	0	0	0	1	0	1	1	0	0	0	0	0	2	0	0	0	0	1	0	0	1	2	2	0	0	0	0	1	0	0	0	0	0	0	0	0	0	0	0	1	0	0	0	0	1	0	0	0	0	3	0	0	0	1	1	0	3	0	0	0	1	0	0	2	0	1	1	2	0	0	0	1	0	0	0	1	0	0	0	1	0	3	0	1	0	1	0	0	0	0	0	0	0	0	0	0	3	0	0	0	0	0	0	0	1	0	0	0	0	3	1	1	0	0	0	1	0	0	0	0	1	0	0	0	0	1	0	1	0	0	0	0	0	0	1	0	0	0	0	0	0	0	0	0	0	0	1	0	2	0	0	0	0	1	0	1	1	0	1	0	0	0	0	0	1	0	0	0	0	0	0	0	0	0	1	0	0	2	0	0	0	0	0	0	0	0	0	0	0	0	0	0	0	0	0	0	0	0	0	0	1	0	0	1	1	0	0	0	0	0	0	1	0	0	0	0	0	0	0	0	1	1	1	0	1	0	0	0	0	0	0	2	0	0	0	0	0	0	0	1	0	0	0	1	0	2	0	0	1	0	0	1	0	0	2	0	3	0	0	1	0	1	0	0	1	0	0	2	0	0	0	0	0	0	0	1	1	1	0	0	0	0	0	3	0	0	0	0	1	1	2	0	2	1	0	0	0	0	0	0	0	0	0	1	0	0	0	0	0	0	0	3	0	0	0	3	0	0	0	0	0	1	0	0	0	0	0	1	1	1	0	0	0	1	0	0	0	0	1	0	0	0	1	0	0	1	0	0	0	0	0	0	0	1	1	1	0	0	0	0	0	0	0	0	0	0	0	0	0	0	0	0	1	0	0	0	0	0	0	0	1	0	0	0	0	0	0	0	0	0	0	2	0	0	0	0	0	0	0	0	0	0	0	0	0	0	0	1	0	0	0	0	0	0	0	0	0	0	0	0	0	0	0	0	0	0	0	0	0	0	2	1	0	0	0	2	0	1	1	0	0	0	0	0	0	0	0	2	0	1	1	0	1	0	0	1	0	0	0	0	0	0	1	0	0	0	0	0	0	0	1	0	0	0	0	0	0	0	1	0	1	0	0	0	0	0	0	0	0	0	0	0	2	0	0	0	0	0	0	0	0	0	1	0	0	0	0	2	0	1	0	0	0	0	1	0	0	0	0	0	0	0	0	0	0	0	1	2	0	0	0	1	0	0	0	2	0	0	0	0	0	0	0	0	0	0	0	0	0	0	0	0	0	0	1	0	0	0	1	1	0	0	0	0	0	0	0	0	0	0	0	0	0	0	0	0	0	0	0	0	0	0	0	0	0	0	0	0	1	0	0	0	0	0	0	0	0	0	0	1	0	0	0	0	0	0	0	0	1	0	0	0	0	0	1	0	0	0	2	0	1	0	0	1	0	0	0	0	0	0	0	0	0	0	1	0	1	0	0	0	1	1	1	0	0	0	1	0	1	0	0	0	0	0	1	0	0	0	0	0	0	0	0	2	0	1	0	0	0	0	0	1	0	0	0	0	0	2	0	1	1	0	0	0	1	0	0	1	0	0	0	0	0	0	1	0	1	0	0	0	0	0	1	2	0	0	0	0	0	0	1	0	0	0	1	1	0	0	0	0	1	0	1	0	1	2	0	0	0	0	1	0	0	3	0	0	0	0	0	0	1	0	0	1	1	1	0	0	0	0	0	0	0	0	0	0	0	0	0	0	0	1	1	0	1	0	0	0	0	0	0	0	2	0	0	0	0	0	0	1	0	0	0	0	0	0	1	1	0	1	0	0	0	0	0	2	0	0	0	0	0	0	0	0	0	0	0	1	0	0	0	0	0	0	0	0	0	1	0	0	0	0	0	1	0	0	5	1	2	0	0	3	0	0	0	0	0	3	1	2	0	0	0	1	0	0	0	0	0	6	0	0	1	0	0	0	0	0	0	0	0	0	1	0	0	1	0	1	1	0	0	2	1	0	1	0	0	1	0	0	0	1	0	1	0	0	0	1	1	0	0	1	0	0	0	0	0	0	0	0	0	0	1	0	1	0	0	0	0	5	0	1	0	0	0	0	1	1	1	0	0	0	0	0	1	0	0	1	1	0	0	0	0	0	1	0	0	0	0	0	2	0	0	0	0	0	1	0	0	0	0	1	0	0	0	0	1	2	0	0	1	1	0	0	0	0	0	0	0	0	0	1	0	0	0	0	0	0	1	0	0	0	0	1	0	0	2	0	0	0	0	2	0	0	3	0	1	0	0	0	0	0	0	0	0	0	0	0	0	0	0	0	1	0	0	1	0	0	0	1	1	0	0	0	0	0	0	0	0	0	0	0	1	0	0	0	0	0	0	0	0	1	0	0	0	0	1	0	0	0	0	0	2	2	0	0	0	1	0	0	0	0	0	0	0	1	0	0	0	0	0	2	0	0	1	0	0	0	0	0	0	0	0	1	0	1	3	0	2	0	0	0	0	0	1	0	0	1	0	0	2	1	0	0	0	1	0	0	0	0	1	0	1	0	1	0	0	2	0	0	0	1	0	0	0	0	0	0	1	0	0	1	0	1	0	0	0	0	0	0	0	1	0	0	0	0	1	0	0	0	0	0	0	0	0	0	0	0	0	0	1	0	0	0	1	0	0	0	0	0	0	0	0	0	0	0	0	0	0	0	0	1	0	0	1	0	1	0	0	1	0	0	1	0	0	0	0	1	0	1	0	0	0	1	0	0	1	0	0	0	0	0	0	0	0	1	0	0	1	0	2	2	0	0	0	0	0	0	0	0	0	0	0	0	0	1	0	0	0	0	1	0	0	0	0	0	0	0	0	0	1	1	0	2	1	0	0	0	0	2	1	0	0	0	0	1	0	3	0	0	0	1	0	0	0	0	0	1	0	0	0	0	1	0	0	2	0	1	0	0	0	0	0	0	0	0	1	0	0	0	0	1	1	1	0	0	0	1	0	1	1	0	1	0	0	0	0	0	2	0	0	0	3	0	0	0	0	0	1	0	0	0	0	0	0	0	0	0	0	0	0	0	1	0	0	0	2	0	0	0	0	0	1	0	0	1	0	0	0	0	1	0	0	0	1	2	0	0	0	0	0	0	0	0	0	0	1	0	0	0	0	0	0	0	0	0	1	0	0	0	1	2	0	0	0	0	0	0	0	0	1	1	0	0	0	0	1	0	0	0	0	0	1	0	0	0	0	1	1	0	2	1	0	0	1	1	0	1	0	0	1	1	0	0	0	1	0	0	0	1	3	0	0	0	1	1	0	0	0	1	0	2	0	0	0	0	0	0	1	1	0	0	0	0	0	0	0	0	0	0	0	0	0	0	0	0	0	0	2	0	3	0	0	0	0	1	0	0	0	1	0	0	0	0	1	1	0	0	0	0	0	0	1	0	0	0	0	0	0	1	0	0	2	0	0	0	0	0	0	0	0	1	0	0	0	1	0	0	1	0	0	0	0	0	1	0	0	0	0	2	0	0	0	0	0	1	0	0	0	0	0	0	0	0	0	0	0	0	0	0	0	0	0	0	0	0	0	0	0	1	0	0	0	0	0	0	1	0	1	0	0	0	0	0	0	0	1	0	0	0	0	0	1	0	3	0	0	1	1	0	0	2	0	3	0	2	1	0	0	0	1	0	0	0	0	1	0	0	1	1	0	0	0	0	0	0	0	0	0	0	0	0	0	1	0	0	2	0	0	0	0	1	0	0	0	1	0	0	0	1	0	0	0	0	0	0	0	0	0	0	0	0	0	0	0	0	0	0	1	1	0	0	0	0	2	1	0	1	0	0	0	0	0	0	0	0	0	2	0	0	0	0	0	0	0	0	0	0	0	0	1	0	0	0	0	2	3	0	0	0	0	1	0	0	0	0	0	0	0	0	0	0	0	0	0	0	1	0	0	1	0	0	0	0	0	0	1	0	1	0	0	0	1	0	0	0	1	1	0	0	0	0	0	0	0	0	0	1	0	0	0	0	0	0	0	0	1	0	0	0	0	0	1	0	0	1	0	1	0	0	0	1	0	0	0	1	0	0	0	0	1	0	2	0	0	1	0	0	0	0	0	1	0	0	0	0	0	0	0	0	0	1	0	0	3	0	3	0	0	1	0	0	0	2	0	0	2	0	0	0	0	0	0	0	0	1	0	0	0	0	0	0	5	0	0	0	0	0	0	0	0	0	1	1	0	0	0	0	0	0	0	0	1	0	0	0	0	0	0	0	0	0	0	0	1	0	0	1	2	1	0	0	1	0	0	0	0	1	1	1	0	0	1	1	0	0	0	0	0	1	0	0	1	0	0	0	0	0	0	1	0	0	1	1	0	0	1	0	0	1	0	1	0	0	0	0	0	0	1	0	0	0	0	1	1	0	1	1	0	1	0	0	1	0	0	0	2	0	1	0	0	0	0	1	0	0	0	0	0	0	0	0	0	0	0	0	0	0	0	0	3	0	2	0	0	2	0	0	0	2	0	0	0	0	0	0	0	0	0	0	3	0	0	1	0	0	0	0	0	0	0	0	0	0	0	0	0	0	0	0	0	0	0	0	0	0	0	0	1	1	0	0	0	0	0	0	0	0	0	0	3	0	1	1	0	0	0	0	3	0	0	0	0	1	0	0	0	0	0	0	0	0	0	1	0	0	0	0	0	0	0	0	0	1	0	0	0	0	1	0	0	0	0	0	1	0	0	0	0	0	0	0	1	0	0	0	0	3	0	1	0	0	0	1	1	0	0	0	0	0	1	0	0	0	0	0	3	1	0	0	0	0	0	0	0	0	1	1	0	0	0	0	1	0	0	0	0	1	0	2	0	1	0	0	0	0	0	0	0	0	0	0	0	0	0	0	0	0	0	1	0	0	0	0	0	0	0	0	1	1	0	0	1	3	0	1	0	0	0	2	0	0	2	1	0	0	1	1	0	0	0	0	0	0	0	0	0	1	0	0	0	1	0	1	0	0	0	0	0	0	0	0	0	2	0	0	0	2	0	0	0	0	0	0	0	1	0	0	0	0	0	0	0	0	0	1	1	0	0	0	1	0	3	0	1	0	1	1	0	0	0	0	0	0	0	0	0	0	0	0	1	0	0	0	0	1	0	0	0	0	0	0	0	0	0	0	0	1	1	0	0	0	0	0	1	0	0	0	0	0	1	0	0	0	0	0	0	0	0	1	0	0	0	1	0	0	0	0	0	0	1	0	0	0	0	0	0	0	0	0	0	0	0	0	1	0	0	0	0	1	0	0	0	0	0	0	0	0	0	0	0	0	0	0	0	2	0	1	0	0	0	0	0	0	0	0	0	0	0	0	0	0	0	0	0	0	0	0	0	1	1	0	0	0	0	0	0	0	0	0	1	0	0	0	0	0	0	0	0	0	0	0	0	0	0	2	0	0	0	0	0	1	0	2	1	0	0	1	1	1	3	0	0	1	0	0	0	0	1	0	0	0	0	0	0	0	0	0	1	0	1	0	0	0	0	0	0	0	2	0	0	0	0	0	1	1	0	0	1	0	0	0	0	0	1	0	0	0	0	0	0	0	0	0	3	1	0	0	0	0	3	0	0	1	0	0	0	0	1	1	0	0	0	2	1	0	2	1	0	0	0	0	0	0	0	1	0	1	1	0	1	1	0	0	0	0	0	0	0	0	0	1	0	0	1	1	0	1	1	0	2	0	0	0	0	0	0	0	1	0	0	0	0	0	0	1	0	0	1	0	2	0	0	0	1	0	0	0	0	0	0	0	0	0	0	0	0	1	0	0	0	0	0	0	0	0	0	1	0	0	1	1	1	0	0	0	0	0	0	0	0	0	0	0	0	0	0	1	0	0	0	0	4	0	0	0	0	0	0	0	0	0	0	1	2	0	0	0	2	0	0	2	0	0	0	0	0	0	1	1	0	0	0	0	0	0	0	0	0	0	0	0	0	0	3	0	0	0	1	0	0	0	0	0	0	0	0	0	0	1	0	0	0	0	0	0	0	0	1	0	0	0	0	1	1	0	1	0	0	0	1	2	0	0	0	0	0	0	0	1	0	1	0	1	0	0	0	0	0	0	1	0	0	0	2	0	0	1	0	0	0	0	0	0	1	0	0	0	2	2	0	0	0	0	0	0	1	0	0	0	1	0	0	0	0	0	0	1	0	0	0	0	0	1	1	0	1	0	1	0	0	0	0	1	1	0	0	1	0	0	1	2	0	0	0	0	0	0	0	0	0	0	0	0	0	0	0	0	0	0	0	0	0	2	0	1	0	0	0	0	0	0	0	0	0	0	0	0	2	1	0	0	0	1	0	0	0	0	1	0	0	0	0	1	0	0	0	1	0	0	0	0	0	1	0	0	1	0	0	0	0	0	0	0	0	0	0	0	0	1	1	0	0	1	0	0	0	0	0	0	0	0	2	0	0	0	0	0	0	0	1	0	0	0	0	0	0	0	2	0	0	0	1	1	0	0	0	1	0	0	0	0	1	0	0	1	0	0	0	0	0	0	1	0	0	0	0	0	0	0	0	0	1	3	0	0	1	0	0	0	2	0	0	0	0	0	0	2	1	0	0	0	0	0	0	0	0	0	0	0	0	1	1	0	0	0	0	0	0	0	0	0	0	1	0	0	0	1	0	0	0	0	0	0	0	0	0	0	0	0	0	0	0	0	0	0	1	1	0	0	2	2	0	1	1	0	1	0	0	0	0	0	1	0	1	0	0	0	1	3	0	0	1	0	0	0	0	1	0	0	0	1	2	2	0	0	0	1	0	0	0	0	4	2	0	0	0	0	0	2	0	0	0	0	0	1	0	0	0	0	0	0	0	0	0	0	0	0	1	0	0	0	0	0	0	1	0	0	0	0	0	1	0	0	0	2	0	0	0	0	0	0	1	0	0	0	1	0	0	1	0	0	0	0	0	0	0	0	0	0	0	0	4	1	1	1	0	0	2	0	0	0	0	0	2	0	0	0	0	1	0	0	0	0	1	1	0	0	0	0	0	0	0	2	0	0	0	1	1	2	0	0	0	0	0	0	0	0	0	0	0	2	0	0	0	1	0	0	0	0	0	0	0	0	0	0	0	2	0	0	0	0	0	1	0	1	0	0	0	0	0	2	0	0	0	0	0	1	1	0	0	0	1	0	0	1	1	0	3	2	1	0	0	0	0	1	0	0	1	0	0	0	1	0	0	0	1	0	0	0	2	0	0	2	0	1	0	0	1	0	0	1	0	0	1	0	1	1	0	1	1	1	0	0	0	0	0	0	0	0	0	0	1	0	0	1	3	0	0	0	0	0	0	0	2	1	2	0	0	0	0	0	1	0	0	0	0	1	0	0	0	0	2	0	0	0	0	1	0	0	0	0	0	1	0	0	0	0	0	0	0	0	0	0	0	0	0	0	0	0	0	0	0	0	0	1	0	0	0	0	0	0	0	0	0	0	1	0	0	0	1	0	1	0	0	0	0	0	0	0	0	0	1	1	0	0	0	0	0	0	0	0	0	0	0	0	2	0	1	0	0	1	0	0	0	0	0	0	0	0	0	0	0	0	0	0	0	0	1	0	0	0	0	0	0	1	0	0	0	0	0	0	0	0	1	2	0	0	0	0	0	0	0	0	0	0	0	0	0	0	0	2	1	0	0	0	0	0	0	0	0	0	0	0	0	0	1	0	0	0	0	0	0	0	0	1	1	0	1	0	0	0	0	0	0	2	1	0	0	0	0	0	0	0	0	0	0	0	1	0	0	0	0	0	0	0	1	0	0	0	0	0	0	1	0	0	0	1	0	0	0	1	1	0	0	0	0	0	0	0	0	2	1	0	1	0	0	2	0	0	0	2	0	1	0	0	0	0	2	0	0	0	0	0	0	0	0	0	0	0	0	0	1	0	2	0	0	0	0	0	0	0	3	0	0	0	0	0	0	0	0	0	0	1	0	0	0	1	0	0	1	0	0	0	1	0	0	0	0	0	0	0	0	1	0	0	1	0	1	0	2	0	0	0	1	0	0	0	0	0	0	1	0	0	0	0	0	0	0	1	0	0	0	1	0	0	0	0	1	0	0	0	0	0	0	1	0	0	0	0	0	0	0	0	0	1	0	0	0	2	0	0	0	0	0	0	0	1	0	0	0	2	0	0	0	0	1	0	0	0	0	0	0	0	1	0	0	0	0	0	0	0	0	0	0	0	0	0	1	0	0	0	0	0	0	2	1	0	1	0	2	0	0	0	0	0	0	1	0	0	0	1	0	0	0	0	0	0	0	0	0	0	1	0	0	0	3	0	0	0	0	0	0	0	0	0	1	0	0	0	0	0	0	0	0	0	0	0	0	0	0	1	0	1	0	0	0	0	1	1	0	0	1	0	0	5	0	0	0	0	1	2	0	0	3	0	0	0	0	0	2	0	0	0	0	0	0	0	0	0	0	1	0	0	0	0	0	0	0	0	0	0	0	0	0	0	0	0	0	0	1	0	4	0	0	0	0	0	0	0	0	1	0	1	1	0	0	0	0	0	0	0	0	0	0	0	0	0	0	0	0	2	1	0	2	0	0	0	1	0	2	0	0	0	0	2	0	0	0	0	0	0	0	0	0	0	1	1	0	0	0	0	0	1	0	0	0	0	0	0	1	0	0	0	0	0	0	1	1	0	0	0	1	0	0	0	0	0	1	0	0	0	2	0	0	0	0	1	2	0	0	0	0	0	0	0	1	4	0	0	0	3	0	0	0	0	0	1	0	0	0	0	1	0	0	0	1	0	1	0	0	0	0	0	0	0	0	1	0	1	1	1	0	0	1	0	0	0	1	0	0	0	0	0	0	0	0	2	0	0	0	0	0	0	0	1	0	2	0	0	0	4	0	0	0	0	0	0	0	0	0	0	0	0	3	0	0	3	1	0	0	0	0	0	0	0	0	0	0	1	0	0	0	0	0	1	0	1	0	0	0	0	4	0	0	0	1	0	0	0	0	1	0	3	0	3	0	1	0	0	0	0	0	2	0	2	1	2	0	0	0	0	0	0	0	0	0	0	1	0	0	2	1	0	1	0	0	1	0	1	0	0	0	1	0	0	0	0	0	1	0	0	0	0	0	0	0	0	0	0	0	0	0	0	0	0	0	0	0	0	0	0	0	0	1	0	2	3	0	0	0	0	0	0	1	0	1	0	0	0	0	0	0	0	0	0	0	0	0	0	0	0	0	0	0	0	0	1	0	0	0	1	1	0	1	0	0	0	0	0	2	1	0	2	0	0	1	0	1	0	0
N0.HOG0010528	0	0	1	0	0	0	0	0	0	1	0	0	1	0	0	0	0	1	1	0	0	1	1	0	0	0	0	0	0	0	0	0	2	0	1	0	0	1	1	0	0	1	0	0	0	0	2	0	0	0	0	0	1	0	0	0	0	2	0	0	1	1	0	0	1	0	1	0	0	1	0	0	0	1	2	0	0	0	0	0	0	0	1	0	0	1	0	0	0	1	0	0	0	0	1	0	2	2	0	0	3	0	0	0	0	0	0	0	1	0	1	0	0	1	2	1	0	0	0	1	0	0	0	0	0	1	2	0	1	0	0	0	0	0	0	0	2	0	1	0	1	1	0	0	0	0	0	0	0	0	1	1	0	0	0	1	0	0	0	0	0	0	0	0	0	1	0	0	0	0	0	0	0	0	1	0	0	0	0	0	0	0	0	0	2	1	0	1	0	0	0	0	0	1	0	0	0	0	0	0	3	0	2	0	0	0	0	0	0	0	0	0	0	0	2	1	0	0	0	0	0	0	1	1	0	0	0	1	0	0	0	0	0	0	0	0	0	0	0	1	0	0	1	0	0	0	0	0	0	0	1	0	0	0	0	0	0	0	0	0	0	1	0	0	0	0	1	0	0	0	0	0	2	1	0	1	0	0	0	0	2	0	0	1	2	0	0	0	1	1	0	0	0	0	0	0	0	0	0	1	0	2	0	1	0	3	0	0	0	0	1	0	0	0	0	0	0	0	0	0	0	0	1	0	1	1	3	0	1	0	0	1	1	0	0	1	2	1	0	0	0	0	0	0	1	1	1	2	0	0	0	0	0	0	1	0	0	0	1	0	0	0	0	2	0	0	0	0	0	0	0	0	0	0	0	1	2	0	0	1	2	1	0	0	1	1	1	1	0	0	0	1	0	0	1	0	0	0	0	1	0	0	0	0	0	2	0	1	0	0	1	0	0	0	1	0	0	0	0	0	0	1	0	0	0	0	0	0	0	0	1	0	0	0	0	0	0	0	0	0	0	0	0	0	0	0	0	0	2	0	0	0	0	0	0	0	0	0	0	0	0	0	0	1	0	0	0	0	0	1	0	1	0	0	0	1	1	0	1	0	0	1	0	0	0	0	0	0	0	0	0	0	0	0	0	0	1	3	1	0	0	0	0	0	0	1	1	0	0	0	1	0	0	0	0	0	0	0	1	0	0	1	0	0	0	3	0	0	0	0	0	0	1	2	1	0	0	0	0	0	0	0	0	0	1	0	1	1	0	0	0	0	0	0	0	0	1	1	0	0	0	0	0	0	4	0	0	0	0	0	0	0	0	0	0	0	0	2	0	0	0	0	0	1	0	0	1	1	0	0	0	0	0	0	1	0	0	0	0	0	0	0	0	0	1	0	0	0	0	0	0	0	0	0	0	0	4	0	2	0	0	1	0	0	0	1	1	0	0	0	0	0	0	2	0	1	0	1	0	0	0	0	0	1	0	0	0	0	0	0	0	0	0	0	0	0	0	0	0	0	0	0	0	0	1	1	0	0	0	0	0	0	0	0	1	0	0	0	0	0	0	1	0	0	0	0	0	0	1	0	0	1	0	0	0	0	0	1	0	1	0	0	0	0	0	0	0	0	1	0	0	0	0	0	0	0	0	0	0	1	0	0	0	0	0	0	0	0	0	0	0	0	0	0	0	0	0	0	0	0	0	0	0	0	1	0	0	0	0	1	1	2	0	0	0	0	0	0	0	0	0	0	0	0	0	1	1	0	0	0	1	0	0	0	0	0	0	0	0	1	0	0	0	0	0	3	1	0	0	1	0	0	0	0	0	0	0	0	0	0	0	0	0	0	0	1	1	0	0	0	0	0	1	0	0	0	0	0	0	0	0	0	0	0	0	0	0	0	0	0	0	0	0	3	0	0	0	0	1	0	0	0	1	0	0	0	0	0	0	1	0	0	1	1	0	1	1	0	0	1	0	1	0	0	0	0	0	0	0	0	0	0	0	0	0	0	0	1	0	0	0	0	0	0	0	0	0	2	0	0	0	2	0	0	0	1	0	0	0	0	0	0	0	1	0	0	0	0	0	0	0	0	1	0	0	0	1	1	0	1	0	0	4	0	0	2	0	0	0	0	0	0	0	0	0	0	0	0	0	0	1	0	0	1	1	0	0	0	0	0	1	1	0	0	0	0	3	0	0	0	1	0	0	0	0	0	0	1	0	0	0	0	0	0	0	0	0	0	1	0	0	0	1	0	0	0	1	2	0	0	0	0	1	0	0	0	0	0	0	0	0	0	2	0	2	1	0	0	0	0	0	0	0	0	0	0	1	0	1	0	0	0	0	0	0	0	0	2	1	0	0	0	1	0	1	0	0	0	3	0	0	1	0	2	0	1	1	1	1	0	0	0	0	2	0	1	0	0	0	0	0	0	0	0	0	0	1	1	0	1	0	0	1	0	0	0	0	0	0	0	0	0	0	0	0	0	1	0	0	1	0	0	0	0	0	0	1	0	0	0	1	0	1	0	0	0	0	2	0	0	0	0	0	0	1	0	0	0	0	1	1	0	0	0	1	0	1	0	0	0	1	0	1	1	0	0	0	0	0	0	2	0	0	0	0	0	0	0	0	0	0	0	0	0	0	0	0	0	1	0	1	0	1	1	0	0	0	0	0	2	0	2	0	0	0	0	0	0	0	0	0	0	0	0	0	0	0	0	0	0	0	2	2	0	0	0	1	0	1	0	0	0	0	0	0	0	0	1	1	0	0	0	1	0	0	1	0	0	0	1	1	0	0	0	0	0	1	0	0	0	1	1	0	0	0	0	0	0	1	1	1	0	0	0	1	0	1	0	0	0	0	5	0	0	3	0	1	0	1	0	0	0	0	2	0	0	0	1	0	0	0	0	2	0	0	1	0	0	0	0	1	0	0	0	1	2	2	0	2	1	0	1	0	0	0	0	0	1	0	0	0	0	0	0	0	0	0	0	1	2	0	0	0	0	0	1	1	1	0	0	0	0	0	0	0	0	0	0	0	2	0	2	0	0	0	0	1	0	0	1	0	0	0	0	1	0	1	0	1	0	0	1	2	0	0	0	0	0	0	0	1	0	0	0	0	0	0	0	0	0	0	1	0	0	0	0	0	1	0	0	0	0	0	0	0	0	0	0	0	0	0	0	0	0	0	0	0	2	0	0	0	0	0	0	0	0	0	1	0	0	2	0	0	0	0	0	1	0	0	1	0	0	0	0	0	0	0	0	2	0	0	0	1	0	0	2	0	2	1	0	0	0	1	0	0	0	0	1	0	0	0	0	1	0	0	0	0	1	1	0	0	0	0	0	0	0	0	0	0	0	0	0	0	1	1	0	1	0	1	0	0	0	0	1	0	0	0	0	1	0	0	1	0	0	1	1	1	0	0	0	0	2	0	0	0	2	0	2	0	0	0	1	0	1	0	0	0	0	0	1	0	1	0	0	0	0	0	0	1	2	0	0	0	0	0	0	0	1	0	1	0	1	0	0	0	0	0	0	0	0	0	0	0	0	0	0	0	1	0	0	0	0	0	0	0	0	1	0	0	0	0	0	0	0	0	0	0	0	1	0	0	0	0	0	1	0	0	1	0	1	0	0	1	0	0	0	0	0	1	0	0	0	0	0	0	0	0	0	0	0	1	0	0	0	0	0	0	0	0	0	0	1	1	0	1	0	1	0	0	0	0	0	1	0	0	0	0	0	1	0	0	0	0	0	1	0	0	0	0	0	1	0	0	0	0	0	0	0	0	0	1	0	0	0	1	1	0	0	0	1	1	0	0	0	1	0	2	0	1	0	0	0	0	1	1	0	0	2	0	0	0	0	0	2	0	0	1	0	2	0	1	0	0	0	0	0	1	0	0	0	0	0	0	0	0	0	0	1	0	0	0	0	0	0	0	0	0	0	0	0	2	0	0	1	0	0	0	1	0	0	3	1	0	0	0	0	0	0	0	0	0	0	0	0	1	0	0	0	0	0	0	0	0	0	0	0	0	0	1	1	0	0	0	0	0	0	1	0	1	0	0	0	0	0	0	0	0	0	1	1	0	0	0	0	0	0	1	0	0	1	0	0	0	2	0	0	0	0	0	0	0	0	0	0	0	0	0	0	0	0	0	0	1	0	0	0	0	1	0	0	0	0	0	1	3	0	0	0	0	0	1	0	0	0	0	1	0	0	0	2	1	0	0	0	0	0	0	0	0	2	1	0	0	0	0	2	0	0	0	3	0	1	0	1	0	0	0	0	0	0	0	0	0	0	1	1	1	0	0	0	1	0	0	0	0	0	1	0	0	0	0	0	1	0	0	0	0	0	2	0	0	0	0	0	0	0	1	0	0	1	0	0	1	0	1	0	0	0	0	1	0	1	0	0	1	0	1	0	0	0	1	0	0	0	0	0	0	1	2	0	0	0	0	1	0	0	1	0	0	0	0	0	0	0	0	0	0	0	0	0	0	0	0	0	1	0	0	0	0	1	0	2	0	0	0	0	0	0	1	0	0	1	0	0	0	0	1	2	0	0	0	1	1	0	0	0	1	0	0	1	0	0	1	0	0	0	0	2	0	0	1	0	0	2	0	0	0	0	0	1	0	0	2	0	1	1	0	0	0	0	0	0	0	0	0	1	0	1	0	0	1	0	0	0	0	0	0	0	0	0	0	0	0	0	0	0	1	2	0	0	0	0	0	0	0	0	0	2	2	0	0	0	0	0	0	0	0	0	1	0	0	0	0	0	0	1	0	1	0	0	0	0	0	0	1	0	0	0	1	0	0	0	1	0	1	3	0	0	0	1	0	1	0	0	0	0	0	0	0	0	3	0	0	0	0	1	0	0	0	0	0	1	0	0	0	0	0	0	0	0	0	0	0	1	0	0	1	0	1	0	0	0	0	0	0	0	0	0	0	0	0	0	0	0	0	0	0	0	0	1	0	1	0	0	0	0	0	0	0	0	0	0	0	0	0	0	0	0	0	0	0	1	0	0	0	0	2	0	0	0	0	0	0	0	0	0	0	0	0	0	0	0	0	2	1	1	0	4	1	0	1	0	0	1	1	0	0	0	1	0	0	1	0	0	0	0	0	0	0	1	0	0	0	0	0	0	0	2	0	2	1	0	0	0	0	0	0	0	0	0	0	0	1	0	0	1	0	0	0	0	0	0	0	1	0	0	0	1	0	0	0	2	0	0	0	0	0	0	4	0	0	0	1	0	0	0	0	0	0	0	0	0	2	0	0	0	0	0	0	0	2	0	0	0	1	0	0	0	0	0	0	1	1	0	0	0	0	3	0	0	0	0	0	0	0	1	0	0	0	0	0	1	1	0	0	0	0	0	0	0	0	1	0	0	0	0	0	0	0	1	1	0	0	0	0	0	0	0	0	0	2	0	0	0	1	0	0	0	0	0	0	0	0	0	0	0	0	0	0	0	0	1	0	0	0	0	1	0	0	0	0	0	0	1	1	0	0	0	0	0	0	1	2	1	0	0	0	2	0	0	1	0	0	0	0	0	0	1	1	0	0	0	0	0	0	0	0	0	0	0	1	0	1	1	0	0	1	0	0	0	0	0	0	0	2	0	0	1	0	0	0	1	0	0	0	0	1	0	0	2	0	0	0	0	0	0	0	1	0	0	0	0	0	0	0	1	0	0	0	0	0	0	0	0	0	1	0	1	0	0	0	0	0	0	0	1	0	0	0	1	0	0	1	1	0	1	0	0	0	0	0	1	0	0	0	2	0	0	0	0	0	0	0	0	0	0	2	0	0	0	0	1	0	0	0	1	1	0	0	0	0	2	1	0	0	0	2	0	0	0	0	1	0	0	0	0	1	0	0	0	0	0	0	0	0	0	0	0	0	0	0	0	1	0	1	0	0	1	0	0	0	0	3	2	0	0	1	0	0	0	0	1	0	2	0	0	0	1	2	1	0	0	0	0	1	1	0	2	0	0	0	1	1	0	0	0	0	2	0	0	0	1	0	0	0	0	0	0	1	0	0	0	0	0	0	0	0	0	0	0	1	0	0	0	0	2	0	0	0	0	0	0	0	0	1	0	1	0	0	0	0	1	0	0	1	0	0	0	1	1	1	0	0	0	0	1	0	0	0	1	0	0	0	0	0	0	0	0	0	0	0	0	0	0	0	0	1	0	0	0	2	0	0	0	0	0	0	0	0	0	0	0	0	0	0	0	0	1	0	0	1	0	0	1	0	1	0	0	0	1	0	0	0	0	0	0	1	0	0	0	0	0	0	0	1	0	0	0	0	0	0	0	0	0	0	0	0	0	0	2	0	1	0	0	0	0	0	1	2	1	0	0	0	0	1	0	0	1	0	0	0	1	1	1	0	0	0	0	0	0	0	0	0	0	0	1	2	0	1	1	0	0	0	0	0	0	0	0	0	2	0	0	0	0	1	0	0	0	0	0	0	0	0	0	0	2	0	0	0	0	0	0	1	0	0	0	0	0	0	0	0	0	1	2	1	0	0	0	0	2	0	0	0	0	0	0	3	0	1	2	0	0	1	0	0	0	0	0	0	0	0	1	0	0	0	0	0	0	0	1	0	0	0	0	0	0	0	1	0	0	0	2	1	0	0	0	0	0	0	0	0	0	0	0	0	0	0	1	0	0	0	0	2	0	0	0	1	0	0	0	0	0	0	0	0	0	0	1	0	0	1	0	1	1	1	0	0	0	0	0	1	0	0	2	0	0	0	0	1	0	0	0	0	0	1	0	0	0	1	0	0	0	0	0	1	0	0	0	0	0	0	0	0	0	0	1	0	1	0	1	0	0	1	1	1	0	0	0	0	2	0	0	1	0	2	0	1	0	0	1	0	0	1	0	0	1	1	1	1	0	0	0	0	1	0	0	0	3	0	1	0	0	0	0	0	0	0	0	0	0	0	1	1	0	1	0	1	0	0	0	0	2	0	0	0	0	0	0	0	3	0	0	0	0	0	0	0	0	1	0	0	1	1	0	0	0	1	0	2	0	0	0	0	1	0	1	0	0	0	1	0	0	0	0	0	0	0	0	0	0	1	1	0	0	0	0	1	0	0	0	2	0	1	0	0	0	0	0	0	0	0	0	1	0	0	0	3	0	0	0	0	0	0	1	0	0	0	0	0	0	0	0	0	1	1	0	0	0	0	0	0	0	0	0	1	1	0	0	1	2	0	0	0	0	0	0	2	0	0	1	0	0	0	0	0	0	0	0	0	0	1	0	0	0	0	0	0	1	0	0	0	1	0	0	0	0	0	0	0	0	1	0	1	1	0	1	1	0	0	1	1	0	0	0	0	0	0	1	0	1	1	1	1	0	5	0	1	1	1	1	0	0	1	0	0	0	0	0	0	0	0	0	0	0	0	0	1	0	1	0	0	0	0	1	1	1	0	0	0	1	1	1	0	1	0	0	1	0	1	2	0	0	0	0	0	0	1	0	0	0	0	0	0	0	0	0	0	0	0	0	0	1	1	0	0	0	1	1	1	1	2	0	0	1	0	0	0	0	0	1	0	0	0	0	0	0	0	0	0	0	0	0	0	0	0	1	0	0	0	0	0	1	0	0	0	2	0	0	2	1	0	0	0	0	0	0	0	0	0	0	0	2	0	0	2	0	0	1	0	2	1	0	0	0	0	1	0	0	0	0	0	0	0	0	0	2	0	0	0	0	0	0	0	0	1	0	0	2	0	2	0	1	1	1	0	0	0	0	0	0	0	0	1	0	0	0	0	0	0	1	0	0	2	0	0	1	0	0	0	2	0	0	0	0	0	0	2	1	0	0	0	0	1	0	0	0	0	0	0	1	0	0	0	1	0	0	0	0	0	0	0	0	0	1	0	0	0	1	1	0	0	0	0	0	0	1	0	1	0	1	0	0	0	0	0	0	0	0	1	0	0	0	0	1	0	1	0	0	0	0	0	2	0	0	0	0	0	0	0	0	0	2	0	0	0	0	0	2	1	0	0	0	0	1	0	0	0	1	0	2	0	0	1	0	2	1	1	0	0	0	0	2	0	1	0	0	1	1	0	0	1	0	0	0	0	1	1	0	0	0	0	0	0	0	0	0	0	0	0	0	0	1	1	0	1	0	0	0	0	1	0	0	0	0	0	1	0	1	0	0	0	1	0	0	1	0	0	0	0	1	1	0	0	0	0	2	0	1	0	0	0	1	2	0	0	0	0	1	0	1	2	1	0	0	2	0	0	0	0	2	0	0	0	1	1	0	1	0	0	0	0	0	0	1	0	0	1	0	0	0	0	0	0	0	1	0	0	1	0	1	0	0	1	0	0	0	0	1	0	0	0	0	0	0	3	0	1	0	1	1	0	2	0	0	0	1	0	1	0	1	0	0	0	0	1	0	1	0	0	1	0	1	0	1	0	0	0	1	0	0	2	0	0	0	1	0	1	1	0	0	1	0	0	1	0	0	1	0	0	1	0	0	1	1	0	0	0	0	0	0	0	0	0	0	4	0	1	1	1	1	0	0	0	0	1	0	0	0	1	1	0	0	0	0	0	0	0	0	0	0	0	0	0	0	1	0	0	2	0	0	0	0	0	1	1	0	0	0	0	0	0	1	1	2	0	1	1	0	0	1	0	0	0	0	0	0	0	0	0	1	0	0	0	0	1	0	1	0	2	0	0	0	0	0	0	1	0	0	0	0	0	0	2	0	0	0	0	1	0	0	1	0	1	0	0	0	0	1	0	0	0	0	0	0	1	1	0	0	0	0	0	1	0	0	0	0	0	0	0	0	1	0	0	0	0	0	1	0	1	0	1	0	0	3	1	0	0	0	0	0	0	0	0	0	0	0	1	0	1	0	0	1	0	1	1	0	0	0	0	0	0	0	1	0	0	1	0	0	0	1	0	2	0	0	0	1	0	1	0	0	0	3	0	0	1	0	0	0	0	0	0	0	0	0	0	0	0	0	0	1	0	0	0	0	0	0	0	0	0	0	0	0	0	1	0	1	0	0	0	1	1	0	0	0	1	0	0	0	0	0	0	0	0	0	0	0	0	0	0	0	1	1	0	0	0	1	0	1	0	0	0	0	0	0	0	0	3	0	0	0	1	0	0	0	0	0	0	0	0	0	0	1	1	0	2	0	0	0	0	0	1	0	0	0	0	0	0	1	0	0	1	0	0	0	0	0	0	1	0	1	0	0	0	2	0	0	0	1	1	0	0	2	0	0	0	1	0	0	2	1	0	0	1	0	0	0	0	0	1	0	0	0	0	0	2	0	0	1	0	0	0	0	1	0	0	0	1	1	0	0	1	1	1	0	0	0	0	0	0	0	0	0	0	0	1	0	0	0	1	0	0	0	1	0	0	0	0	0	0	0	0	0	1	2	0	0	1	1	0	1	0	0	0	0	0	0	0	0	2	1	0	0	0	0	0	0	1	0	0	0	1	0	0	1	0	0	0	0	0	1	0	1	0	0	0	1	0	0	1	0	0	0	0	0	0	1	0	0	0	0	0	0	0	0	2	1	0	0	1	0	0	0	1	0	0	0	0	1	0	0	1	1	0	0	0	0	1	1	0	0	0	1	0	0	0	0	0	1	1	0	0	0	1	0	0	0	1	0	0	0	0	0	0	0	1	0	0	0	0	0	0	1	0	0	1	0	1	0	0	0	0	0	1	0	0	2	0	2	0	0	0	2	0	1	0	0	0	0	0	0	2	0	1	0	2	0	0	1	0	0	0	0	0	0	0	0	2	1	0	0	0	0	1	0	0	1	0	0	0	0	0	1	0	0	0	1	0	2	0	0	0	1	0	0	0	0	0	0	0	1	0	1	0	0	0	0	0	0	0	0	0	1	0	0	0	0	0	0	0	0	0	0	0	0	0	0	1	0	0	0	1	0	0	0	0	0	0	0	0	0	1	0	0	0	0	0	0	1	0	0	0	0	0	0	1	1	3	0	0	0	0	0	0	0	0	0	0	0	1	0	0	2	0	0	0	0	3	0	0	0	0	1	0	0	0	0	0	0	0	1	0	2	2	1	0	0	0	0	0	0	0	0	0	0	1	1	0	0	0	0	0	1	2	0	1	0	0	1	0	0	0	0	1	0	0	1	2	0	0	0	0	1	0	0	0	0	0	0	1	0	0	0	0	0	0	0	3	0	1	0	2	0	2	0	0	0	0	0	1	0	2	0	1	0	0	0	0	0	0	0	0	1	2	0	0	1	0	0	2	0	0	0	0	1	0	0	0	0	0	0	0	0	0	0	0	0	0	0	0	0	0	0	0	1	1	0	0	0	0	0	2	0	0	1	0	0	1	0	0	0	0	1	0	0	0	2	0	0	1	0	0	0	0	1	0	0	0	1	0	0	1	0	1	0	0	0	0	1	0	0	0	1	1	0	1	0	1	1	0	0	1	0	0	0	1	0	1	0	0	0	3	0	0	2	0	0	0	0	1	0	0	1	0	2	0	1	0	0	1	0	3	0	1	3	0	0	0	0	1	0	0	0	0	0	0	0	0	0	1	0	0	0	0	2	0	2	0	1	0	0	0	0	0	0	0	2	0	1	0	0	0	1	0	0	0	0	0	0	1	0	2	0	0	0	0	0	0	0	0	0	0	1	0	0	0	0	0	0	2	0	2	0	0	0	0	2	0	0	1	0	0	1	0	1	1	0	2	0	0	1	0	1	2	0	0	0	0	0	0	0	0	0	0	0	0	0	1	2	1	0	0	0	2	1	1	0	0	0	1	0	0	1	1	0	0	0	0	0	1	1	0	0	0	0	0	0	0	2	0	0	0	0	0	0	0	2	0	0	0	0	1	0	0	0	0	0	0	0	0	0	0	0	0	2	1	0	0	0	0	0	1	0	1	2	1	0	0	0	0	0	0	0	1	0	0	3	0	0	0	0	0	0	3	0	0	0	3	0	0	0	1	2	0	0	1	0	0	1	0	0	0	0	2	0	0	0	2	0	2	0	2	0	0	0	2	0	0	0	0	1	0	0	0	0	0	0	1	0	0	0	1	0	0	0	1	0	0	0	1	0	0	0	1	0	0	1	0	0	0	0	0	0	0	0	2	0	0	0	1	0	1	0	0	3	0	0	0	2	0	0	1	0	1	0	1	0	0	0	0	0	0	0	0	0	0	0	0	0	0	0	2	0	0	0	0	0	1	0	3	0	0	0	0	0	0	0	0	1	0	0	0	0	0	0	0	0	0	0	0	0	2	0	1	0	1	0	0	0	1	0	1	0	2	0	0	1	1	0	0	0	0	0	0	0	0	0	1	0	0	0	0	0	0	2	0	0	0	0	0	0	0	0	0	0	0	0	0	0	0	0	0	0	0	1	0	1	0	0	0	0	0	1	0	2	1	0	0	0	0	0	0	0	0	0	1	1	1	0	0	0	3	0	2	2	0	1	0	0	1	0	0	2	1	0	0	0	0	0	1	0	0	0	0	0	0	2	0	0	0	0	2	0	0	2	0	0	1	0	0	1	1	0	0	0	0	0	0	0	0	0	0	1	0	0	1	0	1	0	0	0	1	0	0	2	0	0	0	1	0	0	0	0	0	2	1	1	0	1	0	0	0	0	0	2	0	0	2	0	0	0	1	0	0	1	0	0	0	0	1	0	0	0	0	1	0	0	0	0	0	0	0	0	0	0	1	0	1	0	0	0	0	0	1	0	1	0	0	0	1	1	0	2	0	1	1	0	0	0	0	0	1	0	0	0	0	0	0	0	0	0	0	1	0	0	0	1	1	0	0	1	0	0	0	1	0	1	0	0	0	0	0	1	0	0	0	0	0	0	0	0	1	0	0	0	0	0	0	0	2	0	1	1	2	1	0	0	0	0	0	0	0	0	0	0	0	0	0	0	0	0	0	0	0	1	1	0	0	0	1	1	1	0	0	2	0	0	0	0	0	0	0	0	0	0	0	0	1	0	0	1	0	0	0	0	0	0	1
N0.HOG0010514	0	0	0	0	1	0	0	0	1	1	0	0	4	1	0	0	1	2	1	1	0	2	0	0	0	0	0	2	0	0	0	1	0	0	0	0	0	1	0	1	0	0	0	0	0	0	1	0	0	0	0	0	1	1	0	0	1	0	0	0	0	2	0	0	2	4	0	0	1	0	0	0	0	0	1	0	2	0	0	0	4	1	0	1	0	0	0	4	0	0	4	0	1	0	2	0	0	1	1	0	0	0	0	3	0	0	1	0	0	0	0	0	1	0	2	0	0	0	0	0	1	0	0	1	0	1	0	0	0	2	0	0	0	1	0	1	1	0	0	0	1	0	0	0	0	0	0	0	1	0	0	0	3	0	0	0	1	0	2	0	0	1	0	0	0	0	0	0	0	1	0	0	1	0	0	0	2	0	0	0	0	1	0	0	0	0	0	1	0	0	0	1	0	0	1	0	0	1	0	0	1	0	0	0	0	0	0	0	1	0	0	0	0	0	0	0	1	0	1	2	1	0	0	0	0	0	0	0	1	1	0	0	1	0	1	0	0	0	0	0	0	0	0	0	0	0	2	0	0	0	0	0	1	0	0	0	1	1	0	0	0	1	1	0	1	0	0	1	1	0	3	1	0	1	0	1	0	0	1	0	0	0	0	0	0	0	0	0	0	1	0	1	1	0	0	0	0	0	1	0	0	0	2	0	0	1	0	0	0	1	1	0	0	1	0	3	0	0	1	0	1	2	0	0	2	0	1	0	0	0	1	0	0	0	0	0	1	1	0	0	0	0	1	0	0	0	1	0	0	0	1	0	0	0	0	0	0	0	0	0	0	0	0	0	3	1	0	1	0	0	4	0	1	1	0	3	0	1	0	0	1	0	0	0	0	1	0	1	1	0	0	0	3	0	0	0	1	1	0	0	0	0	2	0	1	0	0	0	0	0	2	1	0	0	1	0	0	0	0	0	1	1	0	2	0	0	0	0	0	0	0	0	1	0	0	0	0	0	0	0	0	0	0	2	0	0	0	0	1	2	1	0	1	1	1	1	2	0	0	0	0	0	0	2	1	0	0	1	0	0	1	0	0	0	0	1	1	0	2	1	0	2	0	0	0	0	0	0	0	0	0	1	0	0	0	1	1	1	0	0	0	0	0	1	0	1	1	0	0	0	1	1	1	0	0	1	0	0	3	0	1	1	0	0	0	1	5	0	0	2	0	1	1	2	0	0	1	0	0	0	0	0	2	0	0	1	0	0	1	0	0	0	1	1	0	1	1	0	0	0	0	0	1	0	0	0	1	0	0	0	0	0	1	1	0	1	1	1	0	0	0	1	0	0	0	0	1	0	0	1	0	0	1	0	1	1	1	0	0	0	0	0	0	0	0	0	0	0	0	0	0	0	0	0	1	1	0	1	0	0	0	1	0	0	0	0	1	2	1	0	0	0	1	0	1	0	1	0	1	1	0	0	0	0	0	0	1	2	0	0	0	0	0	2	0	0	0	0	0	1	0	2	0	0	1	0	0	0	0	0	0	0	0	0	1	0	0	0	0	0	2	0	2	0	0	0	0	0	2	0	1	1	1	0	0	0	0	0	0	0	0	0	1	1	0	0	0	2	0	0	0	0	1	0	0	0	0	0	0	0	0	0	0	0	1	0	0	0	0	0	0	0	1	0	0	0	0	0	0	0	0	1	0	0	0	1	1	0	1	1	0	0	0	0	1	3	0	0	0	1	0	0	0	0	0	0	0	0	0	1	1	0	1	0	0	0	0	0	0	1	2	0	0	0	0	0	0	0	0	0	0	0	0	0	1	0	0	0	2	1	0	0	0	1	0	1	2	0	0	0	0	1	0	2	0	0	1	0	1	0	0	1	0	4	1	0	0	0	0	0	0	2	2	2	0	0	2	0	1	2	0	0	1	0	0	0	1	0	1	1	0	0	0	1	1	0	0	0	1	0	0	0	0	0	0	1	0	0	0	0	0	0	1	0	0	0	0	0	2	0	0	0	0	1	1	0	0	0	0	1	0	3	1	0	1	1	1	0	0	0	0	0	0	1	0	0	0	1	0	0	3	0	1	0	0	0	0	1	0	0	0	0	1	0	0	2	0	0	2	0	0	0	0	0	0	0	0	0	0	0	0	0	0	0	0	0	1	1	0	0	0	1	1	0	0	0	0	0	0	0	1	1	2	0	0	0	0	0	0	1	1	4	0	2	0	1	1	0	1	0	0	0	0	0	0	0	0	0	0	0	0	0	1	0	0	0	0	0	0	1	2	0	1	1	0	0	0	0	1	1	0	0	0	0	0	0	0	0	1	0	0	0	0	0	1	0	1	0	1	0	0	0	1	1	0	0	0	0	1	0	0	1	1	1	0	0	0	0	2	0	0	0	3	0	0	0	5	0	0	0	0	1	0	0	0	1	1	1	2	1	0	0	1	1	0	1	1	0	1	0	1	0	0	1	0	0	0	0	1	0	0	1	1	1	0	0	0	3	0	0	1	0	0	0	0	0	1	0	3	0	1	0	2	0	0	1	0	1	0	0	1	0	0	0	0	0	1	0	0	1	0	1	0	0	1	0	1	0	1	2	0	0	0	0	2	1	0	0	0	0	0	0	0	0	0	0	1	0	0	0	0	0	1	0	0	0	0	0	1	1	0	0	0	0	0	0	0	0	1	1	1	0	0	0	1	0	0	0	0	0	1	2	4	0	0	0	1	0	1	0	0	0	0	0	0	1	1	1	0	0	0	0	0	1	0	0	0	0	0	1	1	0	0	1	0	0	0	2	0	0	1	0	0	2	0	1	3	0	2	1	0	0	3	0	2	0	0	0	1	0	0	0	0	0	2	0	0	0	0	1	0	0	0	1	0	0	0	0	0	0	0	0	0	0	0	0	0	1	0	0	0	1	1	0	1	0	4	1	1	0	0	0	0	0	0	0	0	0	1	0	0	0	0	0	0	0	0	0	0	0	0	0	0	1	0	0	0	1	0	0	0	2	0	0	1	0	0	0	1	0	0	0	0	0	1	0	0	0	0	0	1	0	2	0	0	0	2	0	0	1	0	0	1	0	0	1	0	0	0	0	1	0	0	1	0	0	0	0	0	0	1	0	0	1	1	0	0	1	0	1	1	0	0	0	0	0	0	2	0	1	0	0	1	0	0	0	0	0	0	0	0	0	2	0	3	0	0	0	0	0	2	1	0	0	0	0	0	1	0	2	2	0	0	1	0	0	0	0	0	0	0	0	1	0	0	0	0	2	0	0	0	1	1	0	0	1	0	0	1	0	3	0	0	1	0	1	0	1	1	0	0	1	1	0	0	0	0	1	0	1	0	0	0	1	0	0	1	0	1	1	0	0	0	0	0	0	0	0	0	0	1	1	0	2	0	1	0	2	0	0	0	2	0	0	0	0	1	0	0	0	0	0	0	0	1	0	0	1	0	0	1	0	0	1	1	0	0	0	0	0	1	1	1	1	1	0	0	0	0	1	1	2	0	0	0	0	0	0	0	0	0	1	0	0	1	0	0	0	1	0	1	1	0	0	0	0	1	0	0	0	1	0	1	0	0	0	2	0	0	3	0	1	0	1	0	0	0	0	0	0	1	0	0	1	1	0	0	0	0	0	0	0	0	0	0	1	0	0	2	1	0	0	0	0	0	0	0	0	1	1	0	0	0	1	0	0	1	1	0	0	0	2	1	1	0	0	1	0	2	0	0	3	0	0	0	0	0	0	0	0	1	1	0	0	1	1	1	0	0	0	1	1	1	0	0	0	0	1	2	1	0	0	1	0	1	0	1	1	0	1	0	0	0	0	0	0	1	1	0	0	2	0	0	0	4	0	0	1	0	0	2	0	0	2	0	0	0	0	0	0	0	0	1	1	0	0	0	1	1	1	0	1	0	0	0	0	0	1	1	1	0	0	0	0	0	1	1	1	0	2	1	0	0	0	0	1	0	0	0	0	1	1	0	0	1	0	0	2	0	1	0	0	1	0	0	0	0	0	0	0	0	0	0	1	0	1	1	0	0	0	0	1	1	0	0	0	0	0	1	0	0	0	1	1	0	0	0	0	0	0	1	0	0	0	0	1	0	1	1	2	1	1	0	1	0	0	0	1	0	0	0	0	0	0	0	0	1	0	0	0	0	1	0	0	0	0	0	0	0	0	0	1	0	1	0	1	1	1	1	2	0	1	0	1	0	0	0	2	0	0	1	1	0	1	0	2	1	0	0	0	0	0	0	0	0	0	0	0	0	0	0	0	0	0	2	0	1	1	0	1	1	0	0	1	0	0	0	1	0	0	0	1	1	1	0	0	0	0	1	0	1	1	0	0	0	2	1	0	0	1	0	0	1	3	0	1	1	0	0	0	1	1	0	0	1	0	3	0	1	2	0	0	1	0	0	0	1	0	0	0	0	0	0	0	1	0	0	1	0	0	2	0	2	0	0	0	0	0	0	0	0	0	0	0	1	0	0	0	2	0	0	1	0	0	0	1	1	0	1	0	1	1	0	0	0	0	0	1	1	0	1	0	1	3	0	0	1	0	0	1	0	0	0	0	0	0	1	0	0	2	0	0	0	2	0	0	0	0	0	0	0	0	0	1	0	0	0	1	1	0	1	0	0	0	0	0	0	0	1	0	0	1	1	1	1	1	0	0	0	1	1	0	0	2	1	0	0	1	0	1	0	0	0	3	0	1	0	0	0	0	0	0	0	1	0	0	0	0	0	0	2	1	0	1	1	3	0	2	0	0	3	0	0	1	0	0	0	0	1	0	0	0	1	0	2	0	0	0	1	3	1	0	0	0	1	0	1	0	0	0	0	1	1	1	0	0	0	0	0	0	0	1	0	3	0	0	0	1	0	0	0	0	0	0	1	0	0	0	0	0	0	1	0	0	1	0	0	1	0	0	2	0	0	2	1	0	0	0	0	3	1	1	0	0	0	0	0	2	1	0	2	1	0	0	0	0	0	1	0	0	0	1	1	0	0	2	0	0	1	1	0	0	0	0	1	1	0	0	1	0	0	0	0	1	1	0	0	5	0	0	0	0	0	0	0	0	1	0	1	0	0	0	0	0	1	1	0	0	0	0	0	1	0	0	0	0	1	0	0	0	3	2	0	0	0	2	0	0	0	0	0	3	2	2	1	0	0	0	0	0	0	0	0	1	0	0	2	1	0	0	0	0	0	1	0	0	0	0	0	0	1	0	1	0	0	0	0	0	1	1	0	0	0	0	0	0	0	0	0	0	1	0	0	0	0	0	1	1	0	0	0	0	0	0	0	1	0	1	1	0	0	1	0	0	0	0	3	0	2	0	1	0	1	0	0	0	0	0	0	0	0	0	0	0	1	1	2	1	0	0	1	1	0	0	0	0	0	0	0	1	1	0	0	0	0	1	0	1	0	1	0	0	0	0	0	0	1	2	0	4	0	1	0	0	0	0	2	1	2	1	0	0	1	0	0	0	0	0	0	0	0	0	1	0	0	0	0	0	0	2	1	0	0	0	0	0	3	0	0	1	2	0	0	0	1	2	0	0	0	0	0	0	1	1	0	0	1	0	0	0	1	0	0	1	2	0	0	0	1	2	0	0	1	0	0	1	0	0	2	0	1	0	1	1	1	1	0	0	0	0	0	0	0	2	0	0	1	2	2	0	0	0	0	0	1	0	0	0	0	0	0	0	1	0	0	0	0	1	0	1	0	1	0	0	0	0	0	0	1	1	0	0	1	0	1	1	0	0	0	0	0	1	0	0	0	0	0	0	0	0	4	0	1	1	0	0	1	0	0	0	0	0	0	0	0	1	0	1	0	0	0	0	3	0	0	0	2	1	0	0	0	0	0	0	0	2	0	0	1	0	0	0	0	0	0	2	0	0	0	0	0	0	0	1	1	0	0	1	0	1	0	0	0	2	1	0	0	3	0	1	1	0	0	0	0	1	1	0	0	0	1	0	0	0	0	0	0	2	0	0	0	1	0	2	1	1	0	0	0	0	1	0	0	0	0	1	2	0	0	0	0	0	0	0	1	1	2	0	0	0	0	0	0	0	0	0	2	0	0	0	0	1	0	0	1	0	0	0	0	0	0	0	0	0	0	0	0	1	0	2	0	0	0	0	0	1	0	2	0	0	1	0	0	0	0	0	0	0	0	0	1	1	0	1	0	0	2	0	1	0	0	1	1	0	1	0	0	0	1	0	1	0	0	2	1	1	0	2	0	0	0	0	0	1	0	2	0	0	0	0	0	0	1	0	0	2	0	0	1	0	3	0	0	0	0	0	0	0	0	0	4	0	0	0	2	0	0	0	0	0	0	0	0	0	1	0	0	1	0	1	0	0	0	0	0	1	1	0	0	0	1	0	1	0	0	2	0	0	0	2	0	0	8	0	0	0	0	0	0	1	1	0	0	0	0	1	0	0	0	1	2	0	0	0	0	0	0	0	0	0	0	0	0	0	1	0	0	0	1	0	0	0	1	0	0	1	0	0	1	0	0	0	0	4	1	1	0	0	1	0	0	1	1	1	0	0	0	2	0	0	0	1	1	0	0	0	0	0	0	0	0	0	0	0	0	0	0	1	0	0	0	0	2	1	1	0	0	0	1	0	1	0	0	0	0	0	0	0	2	0	0	0	0	0	0	1	0	0	0	0	0	1	0	0	0	0	2	0	2	0	0	0	1	3	1	0	0	0	0	0	0	1	1	0	0	1	1	0	0	1	0	0	0	0	2	0	1	0	1	0	0	0	0	0	1	0	0	0	1	0	0	0	0	0	0	1	0	0	0	0	0	1	0	0	1	1	0	0	0	2	0	2	1	0	1	0	1	0	0	0	1	0	1	0	0	1	0	0	2	1	0	0	0	0	0	0	0	0	0	0	0	0	0	0	0	0	0	0	0	1	0	0	1	0	0	0	0	0	0	0	0	0	0	2	0	1	0	0	0	2	0	0	0	0	0	0	0	0	0	0	1	0	0	1	0	1	0	0	1	0	0	1	0	0	1	0	0	0	0	3	2	1	0	0	0	1	0	1	0	1	0	0	0	0	0	0	1	1	0	0	1	0	0	0	0	1	1	0	2	2	0	1	0	0	0	1	1	0	0	0	0	0	0	0	1	0	0	0	0	0	1	0	0	0	0	0	1	0	1	1	1	1	0	0	1	1	0	0	0	0	0	0	0	0	0	1	2	1	0	0	0	0	0	0	0	0	0	0	0	1	0	1	0	0	0	0	0	0	0	0	0	1	1	1	0	1	0	2	2	0	2	0	0	0	0	0	1	1	0	2	0	0	0	0	2	0	0	2	0	0	0	1	0	0	0	0	0	1	0	0	0	0	0	1	0	0	0	0	0	0	0	0	0	0	0	1	0	0	1	1	1	0	0	0	0	0	0	0	0	1	0	1	0	2	0	0	0	2	0	0	0	1	0	0	0	0	2	1	0	0	1	1	1	0	0	0	0	1	0	1	0	0	0	0	0	0	0	0	1	0	0	1	0	0	1	1	0	0	0	0	0	0	0	2	1	0	0	0	0	0	0	1	0	0	1	1	0	0	0	1	0	1	0	0	0	1	0	0	2	0	0	1	0	2	0	1	0	1	0	0	0	0	0	2	0	0	2	1	0	0	0	0	0	1	0	0	0	0	0	0	0	2	1	0	0	0	0	0	2	1	1	0	0	0	1	0	0	1	0	0	1	0	2	1	0	0	0	1	1	0	1	0	2	2	1	0	1	2	2	0	1	0	1	1	0	1	0	1	3	0	0	0	0	0	1	0	2	0	2	0	0	3	0	1	0	0	0	1	0	1	0	0	1	0	0	0	1	1	0	0	0	0	0	0	0	0	1	3	1	0	1	0	0	1	0	1	0	2	2	1	0	0	2	0	3	0	1	0	0	1	1	0	1	0	0	0	1	1	0	0	0	1	1	0	0	0	0	0	0	0	0	1	0	1	0	0	0	1	0	1	1	0	0	0	0	0	0	0	0	0	0	0	1	0	0	0	0	0	0	0	0	0	0	1	0	1	1	0	0	0	0	0	2	0	0	0	1	0	0	0	1	0	2	0	0	0	0	0	0	1	1	1	0	0	0	0	0	1	0	1	1	0	0	1	0	2	0	0	0	0	0	0	2	0	0	0	0	2	0	0	2	0	0	0	0	0	0	0	0	0	0	3	2	0	3	0	0	0	0	0	0	1	1	0	0	1	0	1	1	1	0	0	1	1	0	2	1	1	0	0	1	0	0	0	0	0	3	0	1	0	0	0	0	0	0	0	0	1	1	0	0	2	3	0	0	0	0	1	0	0	0	0	0	0	2	1	0	1	0	0	0	0	0	0	1	1	1	0	0	0	1	2	3	0	1	0	1	0	1	1	0	1	0	1	0	0	1	0	0	1	0	0	0	0	0	0	1	1	1	1	0	0	0	1	1	1	0	0	0	0	1	1	0	0	1	0	0	0	1	0	0	0	0	1	0	0	1	0	2	0	0	1	0	0	0	0	0	0	0	0	0	0	0	0	0	0	0	1	0	0	1	0	0	1	0	0	0	0	0	0	1	1	0	0	1	2	2	0	0	0	1	3	1	1	0	1	2	1	2	1	0	3	0	0	0	0	1	0	0	0	2	0	0	1	0	2	0	0	0	0	0	0	1	0	0	0	0	0	0	0	2	0	0	1	0	0	0	0	0	0	0	0	2	0	0	2	0	2	0	0	1	0	0	0	0	1	0	1	0	0	0	1	1	0	0	0	0	1	1	0	0	1	0	0	1	0	0	0	2	0	0	0	1	0	0	0	0	1	0	0	0	1	2	0	0	0	1	0	0	1	0	2	0	0	0	0	0	0	1	0	1	0	1	0	2	1	0	1	0	1	0	0	0	0	0	1	0	1	1	0	0	2	0	1	3	0	1	0	2	0	2	0	0	1	0	0	0	0	0	0	1	0	0	0	0	1	0	0	1	0	0	0	1	0	2	0	0	0	0	0	0	1	3	0	0	0	0	0	0	1	0	0	3	0	0	1	0	0	1	2	1	0	1	0	0	0	0	0	0	0	1	2	2	0	0	0	2	0	0	1	0	0	0	2	1	1	0	0	0	0	0	0	1	0	0	0	1	0	0	1	0	1	0	0	0	0	0	0	0	0	1	0	0	3	0	2	0	2	2	0	0	1	0	0	0	0	0	0	1	0	1	1	1	0	0	0	0	0	0	1	0	0	1	0	1	0	0	1	0	0	0	0	0	1	0	0	1	0	1	0	0	2	0	1	1	0	0	0	0	1	0	1	0	0	1	0	1	0	2	1	0	0	0	0	2	0	2	1	0	0	0	1	1	0	1	0	0	0	0	0	2	0	1	0	1	1	0	0	1	0	0	0	0	1	1	0	0	2	0	2	0	0	1	0	0	1	0	1	0	0	0	0	0	1	0	1	0	2	2	0	0	0	0	0	0	0	0	0	2	2	1	0	1	2	0	1	0	0	0	3	0	0	0	0	1	0	0	0	0	1	0	1	2	0	2	0	0	1	1	1	0	1	1	0	0	0	0	0	0	0	0	2	0	1	0	2	0	0	0	0	1	0	0	0	0	0	1	0	2	0	0	1	0	0	0	1	1	1	1	0	1	0	0	0	3	0	0	1	0	1	0	0	0	1	1	0	1	2	1	1	0	1	0	0	0	1	0	0	0	0	1	0	2	0	0	2	0	1	0	0	0	1	2	0	0	0	2	0	1	1	0	0	0	0	1	1	0	0	1	1	1	2	0	0	0	0	0	0	1	1	0	1	2	2	1	0	0	0	0	2	0	1	0	0	0	0	0	0	2	3	0	3	0	0	0	1	0	0	1	0	0	1	0	0	0	0	0	1	0	0	0	0	0	0	0	1	1	0	1	1	0	0	0	1	0	0	0	1	0	0	2	0	1	3	0	1	1	0	0	0	0	0	0	0	4	1	0	0	1	0	0	0	3	0	0	2	0	3	0	1	0	0	3	0	1	0	1	0	1	1	0	0	0	0	0	0	0	0	0	0	0	0	0	0	1	0	1	0	0	0	0	0	0	0	1	0	0	6	0	0	1	0	0	0	1	0	0	0	0	0	0	0	1	1	0	1	0	0	0	1	0	0	1	1	0	0	0	0	2	1	2	0	0	0	0	0	0	1	0	0	0	0	0	1	0	1	0	0	1	0	2	1	2	0	0	0	1	0	0	0	0	0	0	0	0	2	0	0	0	0	0	0	2	0	0	0	0	0	0	1	1	1	0	0	0	0	0	0	0	1	0	1	1	0	0	0	0	1	0	1	1	1	0	0	0	0	0	2	1	0	2	0	0	0	0	0	0	0	0	0	1	0	1	1	1	0	1	0	0	1	0	0	1	1	0	0	1	2	0	2	0	1	1	0	0	0	1	0	0	0	2	2	1	1	0	1	1	0	1	0	0	2	2	4	0	0	1	0	0	1	0	0	1	2	0	0	0	0	0	0	0	0	1	0	1	0	0	0	1	1	0	0	2	1	0	0	0	3	0	1	1	1	0	0	1	2	0	0	0	0	4	1	1	0	3	2	0	0	0	0	0	0	0	2	3	0	0	0	0	0	0	1	0	1	0	0	1	0	1	0	0	1	0	0	1	0	0	0	0	0	0	3	1	0	0	0	2	2	0	0	0	1	3	0	0	0	0	0	0	0	0	0	0	2	1	0	1	1	1	1	0	1	1	0	3	0	0	0	1	0	0	4	0	0	0	0	1	1	0	1	0	1	0	0	0	0	0	0	0	1	1	1	0	2	0	0	0	1	0	0	0	0	0	1	0	0	0	0	0	1	1	0	1	1	0	1	0	0	0	0	1	0	1	0	0	1	0	0	0	1	0	0	0	2	0	1	0	0	1	0	0	0	2	0	0	1	0	0	0	0	1	0	0	2	1	0	0	0	1	0	2	1	0	0	0	1	0	0	1	1	0	0	4	0	2	0	0	1	0	0	0	2	0	1	0	0	0	0	1	0	1	0	1	0	2	0	0	1	2	0	0	1	1	0	1	1	2	0	0	0	1	1	0	0	3	0	0	4	1	0	2	0	1	1	0	0	0	0	0	0	1	0	3	0	0	0	0	0	0	1	0	0	1	2	0	0	0	0	0	0	0	0	0	0	1	0	1	0	2	0	2	0	0	2	0	0	1	2	0	2	1	0	0	0	0	0	0	0	0	0	0	0	0	0	0	0	2	0	2	0	1	0	0	0	0	1	0	1	1	0	0	1	0	0	0	0	1	0	1	1	1	0	0	0	0	0	0	0	0	0	0	1	0	1	1	0	1	0	0	0	0	1	2	0	0	1	0	3	0	0	0	0	0	3	0	1	0	0	1	0	0	0	0	1	0	0	1	0	0	3	0	0	2	0	0	0	0	1	0	1	0	0	1	0	0	0	1	1	0	0	1	1	1	2	0	2	0	2	1	0	1	1	0	0	0	0	2	0	0	1	0	1	1	0	0	0	0	0	1	0	0	0	1	0	1	2	2	0	1	0	1	2	0	1	0	0	0	0	1	0	0	0	0	0	0	1	0	1	0	0	1	0	0	0	0	0	0	0	0	0	0	1	0	2	0	2	0	0	2	0	0	0	0	1	0	0	0	0	0	0	1	0	0	0	0	0	1	1	1	0	0	0	1	0	1	0	0	1	0	0	0	0	0	2	0	0	0	0	1	0	1	1	1	1	0	0	0	0	0	0	0	0	0	0	0	0	1	0	0	0	0	0	1	0	0	0	1	0	0	0	2	0	0	1	0	0	0	0	1	0	1	0	0	0	0	1	0	0	0	0	1	1	1	1	2	0	0	2	0	2	2	0	0	0	0	1	1	0	1	0	0	0	0	1	1	0	0	1	1	1	0	0	0	1	0	0	0	0	0	0	0	0	0	2	1	0	0	0	0	1	0	1	1	0	1	0	0
N0.HOG0002022	0	0	0	0	0	0	0	0	0	0	0	0	0	0	0	0	0	0	0	0	0	0	0	0	0	0	0	0	0	0	0	0	0	0	0	0	0	0	0	0	0	0	0	0	0	0	0	0	0	0	0	0	0	0	0	0	0	0	0	0	0	0	0	0	0	0	0	0	0	0	0	0	0	0	0	0	0	0	0	0	0	0	0	0	1	0	0	0	0	0	0	0	0	0	0	0	0	0	0	0	0	0	0	0	0	0	0	0	0	0	0	0	0	0	0	0	0	0	0	0	0	0	0	0	0	0	0	0	0	0	0	0	0	0	0	0	0	0	0	0	0	0	0	0	0	0	0	0	0	0	0	0	0	0	0	0	0	0	0	0	0	0	0	0	0	1	0	0	0	0	0	0	0	0	1	0	0	0	0	0	0	0	0	0	0	0	0	0	0	0	0	0	0	1	0	0	0	0	0	0	0	0	0	0	0	0	0	0	0	0	0	0	0	0	0	0	0	0	0	0	0	0	0	0	0	0	0	0	0	0	0	0	0	0	0	0	0	0	0	0	0	0	0	0	0	0	0	0	0	0	0	0	0	0	0	0	0	0	0	0	0	0	0	0	0	0	0	0	0	0	0	0	0	0	0	0	0	0	0	0	0	0	0	0	0	0	0	0	0	0	0	0	0	1	0	0	0	0	0	0	0	0	0	0	1	0	0	0	0	0	0	0	0	0	0	0	0	0	0	0	0	0	0	0	1	0	0	0	0	0	0	0	0	0	0	0	0	0	0	0	0	0	0	0	0	0	1	0	0	0	0	1	0	0	0	0	0	0	0	0	0	0	0	0	0	0	0	0	0	0	1	0	0	0	0	0	0	0	0	0	0	0	0	0	0	0	0	0	0	0	0	0	0	0	0	0	0	0	0	0	0	0	0	1	0	0	0	0	0	0	1	0	0	0	0	0	0	0	0	0	0	0	0	0	0	0	0	0	0	0	0	0	0	0	0	0	0	0	0	0	0	0	0	0	0	0	0	0	0	0	0	0	1	0	0	0	0	0	0	0	0	0	0	0	0	0	0	0	0	0	0	0	0	0	0	0	0	0	0	0	0	0	0	0	0	0	1	0	0	0	0	0	0	0	0	0	0	0	0	0	0	0	0	0	0	0	0	0	0	0	0	0	0	0	0	0	0	0	0	0	0	0	0	0	0	0	0	0	0	0	0	0	0	0	0	0	0	0	0	0	0	0	0	0	0	0	0	0	0	0	0	0	0	0	0	0	0	0	0	0	0	0	0	0	0	1	2	0	0	0	0	0	0	0	0	0	0	0	0	0	0	1	0	0	0	0	0	0	0	0	0	0	0	0	0	0	0	0	0	0	0	0	0	0	0	0	0	0	0	0	2	0	0	0	0	0	0	0	0	0	0	0	0	0	0	0	0	0	0	0	0	0	0	0	0	0	0	0	0	0	0	0	1	0	0	0	0	0	0	0	0	0	0	0	0	0	0	0	0	0	0	0	0	0	0	0	0	0	0	0	0	0	0	0	0	0	0	0	0	0	0	0	0	0	0	0	0	0	0	0	0	0	0	0	0	0	0	0	0	0	0	0	1	0	0	0	0	0	0	0	0	0	0	0	0	0	0	0	0	0	0	0	0	0	0	0	0	0	0	0	0	0	1	0	0	0	0	0	0	0	0	0	0	0	0	0	0	0	0	0	0	0	0	0	0	0	0	0	0	0	0	0	0	0	0	0	0	0	0	0	0	0	0	0	0	0	0	0	0	0	0	0	0	0	0	0	0	0	0	0	2	0	0	0	1	0	0	0	0	0	0	0	0	0	0	0	0	0	0	0	0	0	0	0	0	0	0	0	0	0	0	0	0	0	1	0	0	0	0	0	0	0	0	0	0	0	0	0	0	0	0	0	0	0	0	0	0	0	0	0	0	0	0	0	0	0	1	0	0	0	0	0	0	0	0	0	0	0	0	0	0	0	0	0	0	0	0	0	0	0	0	0	0	0	0	0	0	0	0	0	0	0	0	0	0	0	0	0	0	0	0	1	0	0	0	0	0	0	1	0	0	0	0	0	0	0	0	1	0	0	0	0	0	0	0	0	0	0	0	0	0	0	0	0	0	0	0	0	0	0	0	0	0	0	0	0	0	0	0	0	0	0	0	0	0	0	0	0	0	0	0	0	0	0	0	0	0	0	0	0	0	0	0	0	0	0	0	0	0	0	0	0	0	0	0	0	0	0	0	0	0	0	0	0	2	0	0	0	0	0	0	0	0	0	0	0	0	0	0	3	0	0	0	0	0	0	0	0	0	0	0	0	0	0	0	0	0	0	0	0	0	0	0	0	0	0	0	0	0	0	0	0	0	0	0	0	0	0	0	0	0	0	0	0	0	0	0	0	0	0	0	0	0	0	0	0	0	0	0	0	0	0	0	0	0	0	0	0	0	0	0	0	0	0	0	0	0	0	0	0	0	0	0	0	0	0	0	0	0	0	0	0	0	0	0	0	0	0	0	0	0	0	0	0	0	0	0	0	0	0	0	0	0	0	0	0	0	0	0	0	0	0	0	0	0	0	0	0	0	0	0	0	0	0	0	0	0	0	0	0	0	0	0	0	0	0	1	0	0	0	0	0	1	0	0	0	0	0	0	0	0	0	1	0	0	0	0	0	0	0	0	0	0	0	0	0	0	0	0	0	0	0	0	0	0	0	0	0	0	0	0	0	0	0	0	0	0	0	0	0	0	0	0	0	0	0	0	0	0	0	0	0	0	0	0	0	0	1	0	0	0	0	0	0	0	0	0	0	0	0	0	0	0	0	0	0	0	1	0	0	0	0	0	0	0	0	0	1	0	0	0	0	0	0	0	0	0	0	0	0	0	0	0	0	0	0	0	0	0	1	0	0	0	0	0	0	0	0	0	0	0	0	0	0	0	0	0	0	0	0	0	0	0	0	0	0	0	0	0	0	0	0	0	0	0	0	0	0	0	0	0	0	0	0	0	0	0	0	0	0	0	0	0	0	0	0	0	0	0	0	0	0	0	0	0	0	0	0	0	0	0	0	0	0	0	0	0	0	0	0	0	0	0	0	0	0	0	0	0	0	0	0	0	0	0	0	0	0	0	0	0	0	0	0	0	0	1	0	0	0	0	1	0	0	0	0	0	0	0	0	0	0	0	0	0	0	0	1	0	0	0	0	0	0	0	0	0	0	0	0	0	0	0	0	0	0	0	0	1	0	0	0	1	0	0	0	0	0	0	0	0	0	0	0	0	0	0	0	0	0	0	0	0	0	0	0	0	0	0	0	0	0	0	0	0	0	1	0	0	0	0	0	0	0	0	0	0	0	0	0	0	0	0	0	0	0	0	0	0	0	0	0	0	0	0	0	0	0	0	0	0	0	0	0	0	1	0	0	0	0	0	0	0	0	0	0	0	0	0	0	0	0	0	0	0	0	0	0	0	0	0	0	0	0	0	0	0	0	0	0	0	0	0	0	0	0	0	0	0	0	0	0	0	0	0	0	0	0	0	0	0	0	0	1	0	0	0	0	1	0	0	0	0	0	0	0	0	0	0	0	1	0	0	0	0	0	0	0	0	0	0	0	0	0	0	0	0	0	0	0	0	0	0	0	0	0	0	0	0	0	0	0	0	0	0	0	0	0	0	0	0	0	0	0	0	0	0	0	0	0	0	0	0	0	0	0	0	0	0	0	0	0	0	0	0	0	0	0	1	0	0	0	0	0	0	0	0	0	0	0	0	0	0	0	0	0	0	0	0	0	0	0	0	0	0	0	0	0	0	0	0	0	0	0	0	0	0	0	1	0	0	0	0	0	0	0	0	0	0	0	0	0	0	0	0	0	0	0	0	0	0	0	0	0	0	0	0	0	0	0	0	0	0	0	0	0	0	0	0	0	0	0	1	0	0	0	0	0	0	0	0	0	0	0	0	0	0	0	0	0	0	0	0	0	0	0	0	0	0	0	0	0	0	0	0	0	0	0	0	0	0	0	0	0	0	0	0	0	0	0	0	0	0	0	0	0	0	0	0	0	0	0	2	0	0	0	0	0	0	0	0	0	0	0	0	0	0	0	0	0	0	0	0	0	0	0	0	0	0	0	0	0	0	0	0	0	0	0	0	0	0	0	1	0	0	0	0	0	0	0	0	0	0	0	0	0	0	0	0	0	0	0	0	0	0	0	0	0	0	0	0	0	0	0	0	0	0	0	0	0	0	0	0	0	0	0	0	0	0	0	0	0	0	0	0	0	0	0	0	0	0	0	0	0	0	0	0	0	0	0	0	0	0	0	0	0	0	0	1	0	0	0	0	0	0	0	0	0	0	0	0	0	0	0	0	0	0	0	0	0	0	1	0	0	0	0	0	0	0	0	0	0	0	0	0	0	0	0	0	0	0	0	0	0	0	0	0	0	0	0	0	0	1	0	0	0	0	0	0	1	0	1	0	0	0	0	0	0	0	0	0	0	0	0	0	0	0	1	0	0	0	0	0	1	0	0	0	0	0	0	0	0	0	1	0	0	0	0	0	1	0	0	0	0	0	0	0	0	0	0	0	0	0	0	0	0	0	1	0	0	0	0	0	0	0	0	0	0	0	0	0	0	0	0	0	0	0	0	0	0	0	1	0	0	0	0	0	0	0	0	0	0	0	0	0	0	0	0	0	0	0	0	0	0	0	0	0	0	0	0	0	0	0	0	0	0	0	0	0	0	0	0	0	0	0	0	0	0	0	0	0	0	0	0	0	0	0	0	0	0	0	1	0	0	0	0	0	0	0	0	0	0	0	0	0	0	0	0	0	0	0	0	1	0	0	0	0	0	0	0	0	0	0	0	1	0	0	0	0	0	0	0	0	0	0	0	0	0	0	0	0	0	0	0	0	0	0	0	0	0	0	0	0	0	0	0	0	0	0	0	0	0	0	0	0	0	0	0	0	0	0	0	0	0	0	1	0	0	2	0	0	0	0	0	0	0	0	0	0	0	0	0	0	0	0	0	0	0	0	0	0	0	0	0	0	0	0	0	0	0	0	0	0	0	0	0	0	0	0	0	0	0	0	0	0	0	0	0	0	0	0	0	0	0	0	0	0	0	0	0	0	0	0	0	0	0	0	0	0	0	0	0	0	0	0	0	1	0	0	0	0	0	0	0	0	0	0	0	0	0	0	0	0	0	0	0	0	0	0	0	0	0	0	1	0	0	0	0	0	0	0	0	0	0	0	0	0	0	0	0	0	0	1	0	0	0	0	0	0	0	0	0	0	0	0	0	0	0	0	0	0	0	0	0	0	0	0	0	0	0	0	0	1	0	0	0	0	0	0	0	0	0	0	0	0	0	0	0	0	0	0	0	1	0	0	0	0	0	0	0	0	0	0	0	0	0	0	0	0	0	0	0	0	0	0	0	0	0	0	0	0	0	0	0	0	3	0	0	0	0	0	0	0	0	0	0	0	0	0	0	0	0	0	0	0	0	0	1	0	0	0	0	0	0	1	0	0	0	0	0	0	0	0	0	0	0	0	0	0	1	0	0	0	0	0	0	0	0	0	0	0	0	0	0	0	0	0	0	0	0	0	0	0	0	0	0	0	0	0	0	0	0	0	0	0	0	0	0	0	0	0	1	0	0	0	0	0	0	0	0	0	0	0	0	0	0	0	0	0	0	0	0	0	0	0	0	0	0	0	0	0	0	1	0	0	0	0	1	0	0	0	0	0	1	0	0	0	0	0	0	0	0	0	0	0	0	0	0	0	0	0	0	0	0	0	0	0	0	0	0	0	0	0	0	0	0	0	0	0	0	0	0	0	0	0	0	0	0	0	0	0	0	0	0	0	0	0	0	0	0	0	0	1	0	0	0	0	0	0	0	0	0	0	0	0	0	0	0	0	0	0	0	0	0	0	0	0	0	0	0	0	0	0	0	0	0	0	0	0	0	0	0	0	0	0	0	0	0	0	0	0	0	0	0	0	0	0	0	0	0	0	0	0	0	0	0	0	0	0	0	0	0	0	0	0	0	0	0	0	0	0	0	0	0	0	0	0	0	0	0	0	0	0	0	0	0	0	0	0	0	0	0	0	0	0	0	0	0	0	0	0	0	0	0	0	0	0	0	1	0	0	0	0	0	0	0	0	0	0	0	0	0	0	0	0	0	0	0	0	0	0	0	0	0	0	0	0	0	0	0	0	0	0	1	0	0	0	0	0	0	0	0	0	0	0	0	0	0	0	0	0	0	1	0	0	0	0	0	1	0	0	0	1	0	0	0	0	0	0	0	0	0	0	0	0	0	0	0	0	0	1	0	0	0	0	0	1	0	0	0	0	0	0	0	0	0	0	0	0	0	0	0	0	0	0	0	0	0	0	0	0	0	0	0	0	0	0	0	0	1	0	0	0	0	0	0	0	0	0	0	0	0	0	0	0	0	0	0	0	0	0	0	0	0	0	0	0	0	0	0	0	0	0	0	0	0	0	0	0	0	0	0	0	0	0	0	0	0	0	1	0	0	0	0	0	0	0	0	0	0	0	0	0	0	0	0	0	0	0	0	0	0	0	0	0	0	0	0	0	0	0	0	0	0	0	0	0	0	0	0	0	0	0	0	0	0	0	0	0	0	0	0	0	0	0	0	0	0	0	0	0	0	0	0	0	0	1	0	0	0	0	0	0	0	0	0	0	0	0	0	0	0	0	0	0	0	0	0	0	0	0	0	0	0	1	0	1	0	0	0	0	0	0	0	0	0	0	0	0	0	0	0	0	0	0	0	0	0	0	0	0	1	0	0	0	0	0	0	0	0	0	0	0	0	0	0	0	0	0	0	0	0	0	0	0	0	0	0	0	0	0	0	0	0	0	0	0	0	1	0	0	0	0	0	0	0	0	0	0	0	0	0	0	0	0	0	0	0	0	0	1	0	0	0	0	0	0	0	1	0	0	0	0	0	0	0	0	0	0	0	0	0	0	0	0	0	0	0	0	0	0	0	0	0	0	0	0	0	0	0	0	1	0	0	0	0	0	0	0	0	0	0	0	0	0	0	0	0	0	1	0	0	0	0	0	0	0	0	0	0	0	0	0	0	0	0	0	0	0	0	0	0	0	0	0	0	0	0	0	0	0	0	0	0	0	0	0	0	0	0	0	0	0	0	0	0	0	0	0	0	0	0	0	0	0	0	0	0	0	0	0	0	0	0	0	0	0	0	0	0	0	0	0	0	0	0	0	0	0	0	0	0	0	0	0	0	0	0	0	0	0	0	0	0	0	0	0	0	0	0	0	1	0	1	0	0	0	0	0	0	0	0	0	0	0	1	0	0	0	0	0	0	0	2	0	0	0	0	0	0	0	0	0	0	0	0	0	0	0	0	0	0	0	0	0	0	0	0	0	0	0	0	0	0	0	0	0	0	0	0	0	0	0	0	0	0	0	1	0	0	0	0	0	0	0	0	0	0	0	0	0	0	0	0	0	0	0	0	0	0	1	0	0	0	0	0	0	0	0	3	0	0	0	0	0	0	0	0	0	0	0	0	0	0	0	0	0	0	0	0	0	0	0	0	0	0	1	0	0	0	0	0	0	0	0	0	0	0	0	0	0	0	0	0	0	0	0	0	0	0	0	0	0	0	0	0	0	1	0	0	0	0	0	0	0	0	0	0	0	0	0	0	0	0	0	1	0	0	0	0	0	0	0	0	0	0	0	0	0	0	0	0	0	0	0	0	0	0	0	0	0	0	0	0	0	0	0	0	0	0	0	0	0	0	0	0	0	0	0	0	0	0	1	0	0	0	0	0	1	0	0	0	0	0	0	0	0	0	0	0	0	0	0	0	0	0	0	0	0	0	1	0	0	0	0	0	0	1	0	0	0	0	0	0	0	0	0	1	0	0	0	0	0	0	0	0	0	0	0	0	0	0	0	0	0	0	0	0	0	0	0	0	0	0	0	0	0	0	0	0	0	0	0	0	0	0	0	0	0	0	0	0	0	0	0	0	0	0	0	0	0	0	0	0	0	0	0	0	0	0	0	0	0	0	1	1	0	1	0	0	0	0	0	0	0	0	0	0	0	0	0	0	0	0	1	0	1	0	0	0	0	0	0	0	0	0	0	0	0	0	0	0	0	0	0	0	0	0	0	0	0	0	1	0	1	0	0	0	0	0	0	0	0	0	0	0	0	0	0	0	0	0	0	2	0	0	0	0	0	0	0	0	0	0	0	0	0	0	0	0	0	0	0	0	0	0	0	1	0	0	0	0	0	0	0	0	0	0	0	0	0	0	0	1	0	0	0	1	0	0	0	0	0	0	0	0	0	0	0	0	0	0	0	0	0	0	0	0	0	0	0	0	0	0	0	1	0	0	0	0	0	0	0	0	0	0	0	0	0	0	0	0	0	0	0	0	0	0	0	0	0	0	0	0	0	0	0	0	0	0	0	1	0	0	0	0	0	0	0	0	0	0	0	0	0	0	0	0	0	0	0	0	0	0	0	0	0	0	0	0	0	0	0	0	0	0	0	0	0	0	0	0	0	0	0	0	0	0	0	0	0	0	0	0	0	0	0	0	0	0	0	1	0	0	0	0	0	0	0	0	0	1	0	0	0	0	1	0	0	0	0	0	0	0	1	0	0	0	0	0	1	0	0	0	0	0	0	0	0	0	0	0	0	0	0	0	0	0	0	0	0	0	0	0	0	0	0	0	0	0	0	0	0	0	0	0	0	0	0	0	0	0	0	0	0	0	0	1	0	0	0	0	0	0	1	0	0	0	0	0	0	0	0	0	0	0	0	0	0	0	0	0	0	0	0	0	0	0	0	0	1	1	0	0	0	0	0	0	0	0	0	0	0	0	0	1	0	0	0	0	0	0	0	0	0	0	0	0	0	0	0	0	0	0	0	0	0	0	0	0	0	0	0	0	0	0	0	0	0	0	0	0	0	0	0	0	0	0	0	0	0	0	0	0	0	0	0	0	0	0	0	0	0	0	0	0	0	0	0	0	0	0	0	0	0	0	0	0	0	0	0	0	0	0	0	0	0	0	0	0	0	0	0	0	0	0	0	0	0	0	0	0	0	0	0	0	0	0	0	0	0	0	0	0	0	0	0	0	0	0	0	0	0	0	0	0	0	0	0	0	0	0	0	0	0	0	0	0	0	0	0	0	0	0	0	0	0	0	0	0	0	0	0	0	0	0	0	0	0	0	0	0	0	0	0	0	0	0	0	0	0	0	0	0	1	0	0	0	0	0	0	0	0	0	0	0	0	0	0	0	0	0	0	0	0	0	0	0	0	0	0	0	0	0	0	0	0	0	0	0	0	0	0	0	0	0	0	0	0	1	0	0	0	0	0	0	0	0	0	0	0	0	0	0	0	0	0	0	0	0	0	0	0	0	0	0	0	1	0	0	0	0	0	0	0	0	0	0	0	0	0	0	0	0	0	0	0	0	0	0	0	0	0	0	0	0	0	0	0	0	0	0	0	0	0	0	0	1	1	0	0	0	0	0	1	0	0	0	0	0	0	0	0	1	0	0	0	0	0	0	0	0	0	0	0	0	0	0	0	0	0	1	0	0	0	0	0	0	0	2	0	0	0	0	0	0	0	0	0	0	0	0	0	0	1	0	0	0	0	0	0	0	0	0	0	0	0	0	0	0	0	0	0	0	0	0	0	0	0	0	0	0	0	0	1	0	0	0	0	0	0	0	0	0	0	0	0	0	0	1	0	0	0	0	0	0	0	0	0	0	0	0	0	0	0	0	0	0	0	0	0	0	0	0	0	0	0	0	0	0	0	0	0	0	0	0	0	0	0	0	0	0	0	0	1	0	0	0	0	0	0	0	0	1	0	0	0	0	0	0	0	0	0	0	0	0	0	0	0	0	0	0	0	0	0	0	0	0	0	0	0	0	0	0	0	0	0	0	0	0	0	0	0	0	0	0	0	0	0	0	0	0	0	0	0	0	0	0	0	0	0	0	0	0	0	0	0	0	0	0	0	0	0	0	0	0	0	0	0	0	0	0	0	0	0	3	0	0	0	0	0	0	0	0	0	0	0	0	0	0	0	0	0	0	0	0	0	0	0	0	0	0	0	0	0	0	0	1	0	0	0	0	0	0	0	0	0	0	0	0	0	0	0	0	0	0	0	0	0	0	0	0	0	0	0	0	0	0	0	0	0	0	0	0	0	0	0	0	0	0	0	0	0	0	0	0	0	0	0	0	0	0	0	0	0	0	0	0	0	0	0	0	0	1	0	0	0	0	0	0	1	0	0	0	0	0	1	0	0	0	0	0	0	0	0	0	0	0	0	0	0	0	0	0	0	0	0	0	0	0	0	0	0	0	0	0	0	0	0	0	0	0	0	0	0	0	0	0	0	0	0	0	0	0	0	0	0	0	0	0	0	0	0	0	0	0	0	0	0	0	0	0	0	0	1	0	0	0	1	0	0	0	0	0	0	0	0	0	0	0	0	0	0	0	0	0	0	0	0	0	0	0	0	0	0	0	0	0	0	0	0	0	0	0	0	0	0	0	0	0	0	0	0	0	0	0	0	0	0	0	0	0	0	0	1	0	0	0	0	0	0	0	0	0	0	0	0	0	0	0	0	0	0	0	0	0	0	0	0	0	1	0	0	0	0	0	0	0	0	0	0	0	0	0	0	0	0	0	0	0	0	0	0	0	0	0	0	0	0	0	0	0	0	0	0	0	0	1	0	0	0	0	0	0	0	0	0	0	0	0	0	0	0	0	0	0	0	0	0	0	0	0	0	0	0	0	0	0	0	0	0	0	0	0	0	0	0	0	0	0	0	0	0	0	0	0	0	0	0	0	0	0	0	0	0	0	0	0	0	0	0	0	0	0	0	0	0	0	0	0	0	0	0	0	0	0	0	0	0	0	0	0	0	0	0	0	0	0	0	0	0	0	0	0	0	0	1	0	0	0	0	0	0	0	0	0	0	0	0	1	0	0	0	0	0	0	0	0	0	0	0	0	0	0	0	0	0	0	0	0	0	0	0	0	0	1	0	0	0	0	0	0	0	0	0	1	0	0	0	0	0	0	0	0	0	0	1	0	0	0	0	0	0	0	0	0	0	0	0	0	0	0	0	0	0	0	0	0	0	0	0	0	0	0	0	0	0	0	0	0	0	0	1	0	0	0	0	0	0	0	0	0	0	0	0	0	0	0	0	0	0	0	0	0	0	0	0	0	0	0	0	0	0	0	0	0	0	0	0	0	0	0	0	0	0	0	0	0	0	0	0	0	0	0	0	0	0	0	0	0	0	0	0	0	0	0	0	0	0	0	0	0	0	0	0	0	0	0	0	0	0	0	0	0	0	0	0	0	0	0	0	0	0	0	0	0	0	0	0	0	1	0	0	0	0	0	0	0	0	0	0	0	0	0	0	0	0	0	0	0	0	0	0	0	0	0	0	0	0	0	0	0	0	0	0	0	0	0	0	0	0	0	0	0	0	1	0	0	0	0	0	0	0	0	0	0	0	0	0	0	0	0	0	0	0	0	0	0	0	0	0	0	0	0	0	1	0	0	0	0	0	0	0	0	0	0	0	0	0	1	0	0	0	0	0	1	2	0	0	0	0	0	0	0	0	0	0	0	0	0	0	0	0	0	0	0	0	0	0	0	0	0	0	0	1	0	0	0	0	0	0	0	0	0	0	0	0	0	0	0	0	0	0	0	0	0	0	0	0	0	0	0	0	0	0	0	0	0	0	0	0	0	0	0	0	0	0	0	1	0	0	0	0	0	0	0	0	0	0	0	0	0	0	0	0	0	0	0	0	0	0	0	0	0	0	0	0	0	0	0	0	0	0	0	0	0	0	0	0	0	0	0	0	0	0	0	0	0	0	0	0	0	0	0	0	0	0	0	1	0	0	0	0	0	0	0	0	0	0	0	0	0	0	0	0	0	0
N0.HOG0002894	0	0	0	0	0	0	0	0	0	0	0	0	0	0	0	0	0	0	0	0	0	0	0	0	0	0	0	0	0	0	0	0	0	0	0	0	0	0	0	0	0	0	0	0	0	0	0	0	0	0	0	0	0	0	0	0	0	0	0	0	0	0	0	0	0	0	0	0	0	0	0	0	0	1	0	0	0	0	0	0	0	0	0	0	0	0	0	5	0	0	0	0	1	0	0	0	0	0	3	0	0	0	0	0	0	0	0	0	0	0	0	0	0	0	0	0	0	0	0	0	0	0	0	0	1	0	0	0	0	1	0	0	0	0	0	0	0	1	0	0	0	0	0	0	0	0	1	0	0	0	0	0	0	0	0	0	0	0	0	0	0	0	0	0	0	0	0	0	0	0	0	0	0	0	0	0	0	0	0	0	0	0	0	1	0	1	0	0	0	0	0	0	0	0	0	0	0	0	0	0	0	0	0	0	0	1	0	0	0	0	0	0	0	0	0	0	0	0	0	0	0	0	0	0	1	1	0	0	0	0	0	0	0	0	0	0	0	0	0	0	0	0	0	0	0	0	0	0	0	0	1	0	0	0	0	0	0	0	0	0	0	0	0	0	1	0	0	0	0	2	0	1	0	0	0	0	0	0	0	0	0	0	0	0	0	0	0	0	0	0	0	0	0	0	0	1	0	0	0	0	0	0	0	0	0	0	0	0	0	1	0	0	0	0	0	0	0	0	1	0	1	0	0	0	0	0	0	0	0	0	0	0	0	0	0	0	0	0	0	0	0	0	0	0	0	0	0	0	0	0	0	0	0	0	0	0	0	0	0	0	0	0	0	0	1	0	0	2	0	0	0	0	0	0	0	2	0	0	1	0	0	0	0	0	0	0	0	0	0	0	0	0	0	0	0	0	0	0	0	0	0	0	2	1	0	0	0	0	0	0	0	0	0	0	0	0	0	0	0	0	0	1	0	0	0	0	0	0	0	0	0	0	0	1	0	0	0	0	0	0	0	0	0	0	0	0	0	0	0	0	0	0	0	0	0	1	0	0	0	0	0	0	0	0	0	0	0	0	0	0	1	0	0	0	0	0	0	0	0	0	0	0	0	0	0	0	0	0	0	0	0	1	0	0	1	0	0	1	0	0	0	0	0	0	0	0	0	0	0	0	0	0	0	0	1	1	0	0	0	0	0	0	0	0	0	0	0	0	0	0	0	0	0	0	0	0	0	1	1	0	0	0	0	0	0	0	0	0	0	0	0	0	0	0	0	0	0	0	0	0	0	0	1	0	0	0	0	0	0	0	0	0	1	1	0	0	0	0	0	0	0	0	0	0	0	0	0	0	0	0	0	1	0	0	0	0	0	0	0	0	0	0	0	0	0	0	0	0	0	1	0	0	0	0	0	0	0	0	0	0	0	0	0	0	1	0	1	1	0	0	0	0	0	0	0	0	0	0	0	0	0	0	0	0	0	0	0	4	0	0	1	1	1	0	0	0	0	0	0	0	1	0	0	0	0	0	0	0	0	0	0	0	1	0	1	0	0	0	0	0	0	0	0	0	0	0	0	0	0	0	0	0	0	0	0	0	0	0	0	0	0	0	0	0	0	0	0	0	0	0	0	0	0	0	0	0	0	0	0	0	0	0	0	0	0	2	0	0	0	0	0	0	0	0	0	0	0	0	0	0	0	0	0	0	0	0	0	0	0	0	0	0	0	0	0	1	0	0	0	1	0	0	0	1	0	0	0	0	0	0	0	0	0	0	0	0	1	1	0	0	0	0	0	0	0	0	0	0	0	0	0	0	0	0	0	0	0	0	0	0	0	0	0	0	0	0	0	0	0	0	1	0	0	0	0	0	0	1	0	0	2	0	0	0	0	0	0	0	0	0	0	0	0	0	0	0	0	0	0	0	0	0	0	0	0	0	0	0	0	0	0	0	0	0	0	0	0	0	0	0	0	0	0	0	0	0	0	0	0	0	0	0	0	0	0	0	0	0	1	0	1	0	0	0	0	0	0	0	0	0	0	1	0	0	0	0	0	0	0	0	0	0	0	0	0	0	0	2	0	0	0	0	0	0	1	0	0	0	0	0	0	0	0	0	0	0	0	0	0	0	0	0	0	0	0	0	1	0	0	0	2	0	0	0	1	0	0	0	0	0	0	0	0	0	0	0	0	0	1	0	0	0	0	1	0	0	0	0	0	0	0	0	0	0	0	0	0	0	0	0	0	0	0	0	0	0	0	0	0	0	0	0	0	0	0	0	0	0	0	0	0	0	1	0	0	0	0	0	0	0	0	0	1	0	0	0	1	0	0	1	0	0	0	0	0	0	0	0	0	0	0	0	0	0	0	0	0	0	0	0	0	0	0	0	0	0	0	0	0	0	0	0	1	0	0	0	0	0	0	0	0	0	0	0	0	0	0	0	0	0	0	1	0	0	1	0	0	0	0	0	0	0	0	0	0	0	0	0	0	0	0	0	0	0	0	0	0	0	0	1	0	0	2	0	0	0	0	0	0	0	0	0	2	1	0	0	0	0	0	0	1	0	0	0	0	0	1	0	0	0	0	0	0	0	0	0	0	0	0	0	0	0	0	0	0	0	0	0	0	0	0	0	0	0	0	0	0	0	0	0	0	0	0	0	0	0	0	0	0	0	0	0	0	0	0	0	0	0	0	0	0	0	0	0	0	0	0	0	0	0	0	0	0	0	0	0	0	0	0	0	0	0	0	1	0	0	0	0	0	0	0	0	1	0	0	0	0	0	0	0	0	0	0	0	0	0	0	0	0	0	0	0	0	0	0	0	0	0	0	0	0	0	1	0	0	1	0	0	0	0	0	0	0	0	0	0	0	0	0	0	0	0	1	0	1	0	0	0	0	0	0	0	0	0	0	0	0	0	0	0	0	0	0	1	0	0	0	0	0	0	0	0	0	0	0	0	0	0	1	0	0	0	0	0	0	0	0	0	0	0	0	0	0	0	0	0	0	0	0	0	0	0	0	0	0	0	0	0	0	0	0	0	0	1	0	0	0	0	0	0	0	0	0	0	0	0	0	0	0	0	0	0	0	0	0	0	0	1	0	0	0	0	0	0	1	0	0	0	0	0	0	0	0	0	1	0	0	1	0	0	0	0	0	0	0	0	1	0	0	0	0	0	0	0	0	0	0	0	0	0	0	0	0	0	0	0	0	0	0	0	0	1	0	1	0	0	0	0	0	0	1	0	0	0	0	0	0	0	0	0	0	1	1	0	0	1	0	0	0	0	0	1	0	0	0	2	0	0	0	0	0	0	0	0	0	0	0	0	0	0	0	0	0	0	0	0	0	0	0	0	0	0	0	0	0	0	0	0	0	0	0	0	0	0	0	1	0	0	0	0	0	0	0	0	0	1	0	0	0	0	0	0	1	0	0	0	0	0	0	0	0	0	0	0	1	1	0	0	0	0	0	0	0	0	0	0	0	0	0	0	0	0	0	0	0	0	0	0	0	0	0	0	0	0	0	0	0	0	0	1	0	1	0	0	0	0	0	0	0	0	0	0	0	0	0	0	1	0	0	0	0	0	0	0	0	0	0	0	0	2	0	0	0	0	0	0	0	0	0	0	0	0	0	0	0	0	2	0	0	0	0	0	0	0	1	0	0	0	0	0	1	0	0	1	0	0	1	0	0	0	0	0	0	0	0	0	0	0	0	0	0	0	0	0	0	0	0	0	0	0	0	0	0	0	0	0	0	0	0	0	0	0	0	0	0	0	1	0	0	0	0	1	0	0	3	0	0	0	0	0	0	1	0	0	0	0	0	0	0	0	0	0	0	0	0	0	0	0	0	0	0	0	0	0	0	0	0	0	0	0	0	0	0	0	0	0	0	0	0	0	0	0	0	0	0	1	0	0	0	0	0	0	0	0	0	0	0	0	0	0	0	0	0	0	0	0	0	0	0	0	0	0	0	0	1	0	0	0	0	0	0	0	0	0	1	0	0	1	0	0	0	0	0	0	0	0	0	0	0	0	0	0	0	0	0	0	0	0	0	0	0	0	0	0	0	1	0	0	0	0	0	0	0	0	0	0	0	0	0	0	0	0	0	0	0	0	0	1	0	0	0	0	0	0	0	0	0	0	0	0	0	0	0	0	0	0	0	0	0	0	0	0	0	0	0	0	0	0	0	0	0	0	0	0	0	0	0	0	1	0	1	0	0	0	0	0	0	0	0	0	0	0	0	0	0	1	0	0	0	0	1	0	0	0	0	0	0	0	0	0	0	0	1	0	0	0	0	0	0	0	0	0	0	0	1	0	0	0	0	0	0	0	0	0	0	0	0	0	1	0	0	0	0	0	0	1	0	0	0	0	0	0	0	0	0	0	0	0	0	0	0	0	0	0	0	0	0	0	0	0	0	0	0	0	0	0	0	0	0	0	1	0	0	0	0	0	0	0	0	0	2	1	0	0	0	1	0	0	0	1	0	0	0	0	0	0	0	0	0	0	0	0	0	0	0	0	0	0	0	0	0	0	0	1	1	0	0	0	0	0	0	0	0	0	0	0	0	0	0	0	1	0	1	0	0	0	0	0	0	0	0	0	0	0	0	0	0	0	0	1	0	0	0	0	0	0	0	0	0	0	0	0	0	0	0	0	0	0	0	0	0	0	0	0	0	0	0	0	0	0	0	0	0	0	0	0	1	0	0	0	0	0	0	0	0	1	0	0	0	0	0	0	0	0	0	0	0	0	1	0	0	2	1	0	0	0	0	0	0	0	0	0	0	0	0	0	0	0	0	0	0	0	0	0	0	0	0	1	0	0	1	0	0	0	0	0	0	0	0	0	0	0	0	0	0	0	0	0	0	0	0	0	0	0	0	0	0	0	0	0	1	0	0	0	0	0	0	0	0	0	0	0	0	0	2	0	0	0	0	0	0	0	0	0	0	0	0	0	1	0	0	0	0	0	0	0	0	0	0	0	0	0	0	0	0	0	0	0	2	0	0	0	0	0	0	0	0	0	0	0	0	0	1	0	0	0	0	0	0	0	0	1	0	0	0	0	0	2	0	0	0	0	0	0	0	0	0	0	0	0	0	0	0	0	1	0	0	2	0	0	0	0	0	0	0	0	0	0	0	0	0	0	0	1	0	0	0	0	0	0	0	0	0	0	0	1	0	0	0	0	0	0	0	0	0	0	0	0	0	0	0	0	0	0	0	0	0	0	1	0	0	0	0	1	0	0	0	0	0	0	1	0	0	0	0	0	0	0	0	0	0	0	0	0	0	0	0	1	0	0	0	0	0	0	0	0	0	0	0	0	0	0	0	0	0	0	0	0	0	0	0	0	0	0	0	0	0	1	0	0	0	0	0	0	0	0	2	0	0	0	0	0	0	0	0	0	0	0	0	0	0	0	0	0	0	1	0	0	0	0	0	0	0	0	0	0	0	0	0	0	0	0	0	0	0	0	0	0	0	0	0	0	0	1	0	0	0	0	0	0	0	0	0	0	0	0	0	0	0	0	0	0	0	1	0	0	0	0	0	0	0	0	0	0	0	0	0	0	0	0	0	0	0	0	0	0	0	0	0	0	0	0	0	0	0	0	0	0	0	0	0	0	0	0	1	1	0	0	0	0	0	0	0	0	0	1	0	0	0	0	0	0	0	0	0	1	1	0	0	0	0	0	0	0	0	0	0	0	0	0	0	0	0	1	0	0	0	0	0	0	0	0	0	0	0	0	0	0	0	0	0	0	0	0	0	0	0	0	0	0	0	0	0	0	0	0	0	0	0	0	0	0	0	0	0	0	0	0	0	0	0	0	0	0	0	0	0	0	0	0	0	0	0	0	0	0	0	0	0	0	0	0	0	0	0	0	0	0	0	0	0	0	0	0	0	0	0	1	0	0	0	0	0	1	0	0	0	0	0	0	0	0	0	0	0	0	0	0	0	1	0	1	0	0	0	0	0	0	0	0	0	0	0	0	0	0	0	0	0	0	0	0	0	0	0	0	0	0	0	0	0	0	0	0	0	0	0	0	1	0	0	0	0	0	0	0	0	0	0	0	0	1	0	0	0	0	0	0	0	0	0	0	0	0	0	0	0	2	0	0	0	0	0	0	0	0	0	0	0	0	0	0	0	0	0	0	0	0	0	0	0	0	0	0	1	0	0	1	0	0	0	0	0	0	0	0	0	0	0	0	0	0	0	0	0	0	0	0	0	0	0	0	0	0	0	0	0	0	0	0	0	0	0	0	0	1	0	0	0	0	0	0	0	0	0	0	0	0	0	0	0	0	0	0	0	0	0	1	0	1	0	0	0	0	0	1	0	0	0	0	0	0	0	0	0	0	0	1	0	0	0	0	0	0	0	0	0	0	0	0	0	0	0	0	0	1	0	0	0	0	0	0	2	0	0	0	0	0	0	0	0	0	0	0	0	0	0	0	0	0	0	0	1	0	0	0	0	0	0	0	0	0	0	0	0	0	0	0	0	0	0	0	0	0	0	0	0	0	0	0	0	0	0	0	0	0	0	0	0	0	0	0	0	0	0	1	0	0	0	0	0	0	0	0	0	0	0	0	0	0	0	0	0	1	0	0	0	0	0	0	1	0	1	0	0	0	0	0	0	0	0	0	0	0	0	0	0	0	0	0	0	1	0	1	0	1	0	0	0	0	0	0	0	0	0	0	0	0	0	0	0	0	0	0	0	0	0	0	0	0	0	0	0	0	0	0	0	0	0	0	0	0	0	0	0	0	0	0	1	0	0	0	0	0	0	0	0	0	0	0	0	0	0	0	0	0	0	0	1	0	0	0	0	0	0	0	0	0	1	0	0	0	0	0	0	0	0	0	1	0	0	0	0	0	0	1	0	0	0	0	0	0	0	0	1	0	0	1	0	0	0	0	0	0	0	1	0	0	0	0	0	0	0	0	0	0	0	0	0	0	0	0	0	0	1	1	0	0	1	0	0	0	0	0	0	0	0	0	0	0	0	0	0	0	0	0	0	0	0	0	0	0	0	0	0	1	0	0	0	0	0	2	0	0	0	0	1	0	1	1	0	0	0	0	0	0	0	0	0	0	0	0	0	0	0	0	0	0	0	0	0	0	0	0	1	0	0	0	0	0	0	0	0	0	0	0	0	0	0	0	0	0	0	1	0	0	0	0	0	0	0	0	0	0	0	0	0	0	0	0	0	0	0	0	0	0	0	0	0	0	0	0	0	0	0	0	0	0	1	0	0	0	0	1	0	0	0	1	0	0	0	0	0	0	0	0	0	0	0	0	0	0	0	0	0	0	0	0	0	0	0	0	1	0	0	0	0	0	0	0	1	0	0	0	1	0	0	0	0	0	0	0	0	0	0	1	0	0	0	0	0	0	1	0	0	0	0	0	0	0	0	0	1	1	0	0	0	0	0	0	0	0	0	0	0	0	0	0	0	0	0	0	0	0	1	0	0	1	0	0	1	0	1	0	0	0	0	0	0	0	0	1	0	1	0	0	0	0	0	0	1	0	0	0	0	0	0	0	0	0	0	0	0	0	0	0	0	0	0	0	0	0	0	0	0	0	0	0	0	1	0	0	0	0	0	0	0	0	0	0	0	0	0	0	0	2	0	0	0	1	0	0	0	1	0	0	0	0	0	1	0	0	0	0	0	0	2	0	0	0	0	0	0	0	0	0	0	0	0	0	0	0	0	0	0	0	0	0	0	0	0	0	0	0	0	0	0	0	1	0	0	0	0	1	0	0	0	1	0	0	0	0	0	2	0	0	0	0	0	0	0	0	0	0	0	0	0	0	0	0	0	0	0	0	0	0	0	0	0	1	0	0	0	0	0	1	1	0	0	0	0	0	0	0	0	0	0	0	0	0	1	0	0	0	0	0	0	0	0	0	0	0	1	0	0	0	0	1	0	0	1	1	0	0	1	0	0	0	0	0	1	0	0	0	0	0	0	0	0	0	0	0	0	1	0	0	0	0	0	0	0	0	0	0	0	0	0	0	0	0	0	0	0	0	0	0	0	0	0	0	0	0	0	0	0	0	0	0	0	0	0	1	1	0	0	1	0	0	0	0	0	0	0	0	0	0	0	0	0	0	0	0	0	1	0	0	0	0	2	0	0	0	0	1	0	0	0	0	0	0	0	0	1	0	0	0	0	0	0	0	0	1	0	0	1	0	0	0	0	0	0	0	0	2	0	0	0	0	0	0	0	0	0	0	0	0	0	0	1	0	2	0	0	0	0	0	1	0	0	0	0	0	0	0	0	0	0	0	0	0	0	0	0	0	0	0	0	0	0	0	0	0	0	0	0	0	0	0	1	0	0	0	0	1	1	0	0	0	1	0	0	1	0	0	0	0	0	0	0	0	0	0	0	0	0	0	0	0	0	0	0	1	0	0	0	0	0	0	0	0	0	0	0	0	1	0	0	0	0	0	0	0	0	0	0	1	0	1	0	0	0	1	0	1	0	0	0	0	1	0	2	0	0	0	1	0	0	0	0	0	2	0	0	1	0	0	0	0	0	0	0	1	0	0	0	0	0	0	0	0	0	0	0	0	0	0	0	0	1	0	0	0	0	0	0	0	0	0	0	0	0	0	0	0	0	0	3	0	0	0	0	0	0	0	0	0	0	0	0	0	0	0	0	0	0	0	0	0	1	0	0	0	0	0	0	0	0	0	0	0	0	1	0	0	0	0	0	0	1	0	0	0	0	0	0	1	0	0	0	0	0	0	0	0	0	0	0	0	0	0	0	0	0	0	0	0	0	0	0	0	0	1	0	0	0	0	0	0	0	0	0	0	0	2	0	0	0	0	0	0	0	0	0	0	0	0	0	0	0	0	0	0	0	0	0	0	0	0	0	0	0	0	0	0	0	0	0	0	1	1	0	0	0	0	0	0	0	0	0	0	0	0	0	0	0	0	0	0	0	0	0	0	0	0	0	1	0	0	0	0	0	0	0	0	0	0	0	0	0	0	0	0	0	0	2	1	0	0	0	0	0	0	0	0	0	1	0	0	1	0	0	0	0	0	0	0	0	0	0	0	0	0	0	0	0	1	0	0	0	0	0	0	0	0	0	0	0	0	0	0	0	0	0	0	0	0	0	0	1	0	0	0	0	0	0	0	0	0	0	0	0	0	0	0	0	0	0	0	1	0	0	0	0	0	0	0	0	1	0	0	0	0	0	0	0	0	0	0	0	0	0	0	0	1	0	0	1	0	0	0	1	0	0	1	0	0	0	0	0	0	0	0	0	0	0	0	0	0	0	0	0	0	0	0	1	0	0	0	0	0	1	0	0	0	0	0	0	0	0	0	0	0	0	0	0	0	0	0	0	0	0	0	0	0	1	0	0	1	0	0	1	0	0	0	0	0	0	0	0	0	0	0	0	0	0	0	0	0	0	0	1	0	0	0	0	0	0	0	0	0	0	0	0	0	0	0	1	0	0	1	0	0	0	0	1	0	0	0	0	0	1	0	0	1	0	0	0	1	0	0	0	0	0	0	0	0	0	0	0	0	0	0	0	0	0	0	0	0	0	0	0	0	0	0	0	0	0	0	0	0	0	0	0	0	0	0	0	0	0	0	1	0	0	1	0	0	0	0	0	0	0	0	0	0	0	3	0	0	0	0	1	0	0	0	0	0	1	0	0	0	0	0	0	0	0	0	1	0	0	0	0	0	0	0	0	0	1	0	0	0	0	0	0	0	0	0	0	0	0	0	0	0	0	1	0	0	1	0	0	0	0	0	0	1	0	1	0	0	0	0	1	0	0	1	0	1	0	0	0	0	0	0	1	0	0	0	0	0	0	0	1	0	0	0	0	0	0	0	0	0	0	0	0	0	0	0	1	0	0	0	0	0	0	0	0	0	0	0	0	0	0	0	0	0	0	0	0	0	0	1	0	0	0	0	0	0	0	0	0	0	0	0	0	1	0	0	0	0	0	0	0	0	0	0	0	0	0	0	0	0	0	0	0	0	0	0	0	0	0	0	0	0	0	0	0	0	0	0	0	0	0	0	0	0	1	0	1	0	0	0	0	0	0	0	0	0	0	0	0	1	0	0	0	0	0	0	0	0	0	0	0	0	0	0	0	0	0	0	0	0	0	0	0	0	0	0	0	0	0	0	0	0	0	0	0	0	0	0	2	0	0	0	1	1	0	0	0	0	0	0	0	0	0	0	0	0	0	0	0	0	0	1	0	0	0	0	0	0	0	0	0	0	0	0	0	0	0	1	0	0	0	0	0	0	0	0	0	0	0	0	0	0	1	1	0	0	0	0	0	0	1	0	0	0	0	0	0	0	0	0	0	0	0	0	0	0	0	0	0	0	0	1	0	0	0	0	0	0	1	0	0	0	0	0	0	0	1	0	0	1	0	1	0	0	0	0	0	0	0	0	0	0	0	0	0	0	0	0	0	0	0	0	0	0	0	0	0	0	0	0	0	0	0	0	0	0	0	0	0	0	0	1	0	0	0	0	0	0	1	0	0	0	0	0	0	0	0	0	0	0	0	0	0	0	0	0	0	0	0	0	0	0	0	1	0	0	0	0	1	0	0	0	0	0	0	0	0	0	1	0	0	0	0	0	0	0	0	0	1	0	0	0	1	0	0	0	0	1	0	0	1	0	0	0	0	0	0	0	0	0	0	0	0	0	0	0	0	0	0	0	0	0	1	1	0	0	0	0	0	0	0	0	0	0	0	0	0	0	0	0	0	0	0	0	0	0	0	0	0	0	0	0	0	1	0	0	1	0	0	0	0	0	0	0	0	0	0	0	0	0	0	0	0	1	0	0	0	0	0	0	0	0	0	0	0	0	0	0	0	0	0	0	1	0	0	0	0	1	0	0	0	1	0	0	0	0	0	0	0	0	0	0	0	0	0	0	0	0	0	0	0	0	0	0	0	0	0	0	0	0	0	0	0	0	0	0	0	0	1	0	0	0	0	0	0	1	0	0	0	0	0	0	0	0	0	0	0	0	0	0	0	0	0	0	1	0	0	0	0	0	0	0	0	0	0	0	0	0	0	0	0	0	0	0	0	0	1	0	1	0	0	0	0	0	0	1	0	0	0	0	0	0	0	0	0	0	0	0	0	0	0	0	0	0	0	0	0	0	0	1	0	0	0	0	0	0	0	0	0	1	1	0	0	0	0	0	0	0	0	1	0	1	0	0	0	0	0	1	0	0	0	0	0	0	0	0	0	1	0	0	1	0	0	0	0	0	0	0	0	0	0	0	0	1	0	0	0	0	0	0	0	0	0	0	0	0	1	0	0	0	0	0	0	0	0	0	0	0	0	0	0	0	0	0	3	0	0	0	1	0	0	0	0	0	0	1	0	0	0	0	0	0	0	0	1	0	1	0	0	0	0	0	0	0	0	0	0	0	0	2	0	0	0	0	0	0	0	0	0	0	0	0	0	0	0	0	0	0	0	0	3	0	0	0	0	0	0	0	0	0	0	0	0	0	0	0	0	0	0	0	0	0	0	0	0	0	0	0	2	1	0	0	0	0	0	0	0	0	0	0	0	0	0	0	0	0	0	0	0	0	0	0	0	0	0	0	0	0	0	0	1	0	0	0	0	0	0	0	0	0	0	0	1	0	0	0	0	0	0	0	0	0	1	0	0	0	0	0	0	0	0	0	0	0	0	0	0	0	0	0	0	0	0	0	0	0	0	0	0	0	0	0	0	0	0	0	0	0	0	0	1	0	0	0	0	0	0	0	1	0	0	0	0	0	0	0	0	1	0	0	1	0	0	0	0	0	0	1	1	0	0	0	1	0	0	0	0	0	0	0	0	0	0	0	0	0	0	0	0	0	0	0	0	0	0	0	0	0	0	0	0	0	0	0	0	0	0	0	0	1	0	0	0	0	1	0	0	0	0	0	0	0	0	0	0	0	1	0	0	0	0	0	1	0	0	0	0	0	0	0	0	0	0	0	0	0	0
N0.HOG0008497	0	0	0	1	1	0	0	0	0	1	0	1	1	2	0	0	1	1	0	1	0	0	0	1	0	0	1	0	0	0	0	2	0	0	3	0	1	1	3	2	0	1	0	0	1	0	0	1	0	0	1	2	0	0	0	2	1	0	0	2	0	0	1	0	0	0	0	0	0	0	0	1	2	1	0	1	1	0	0	0	0	1	0	0	0	1	0	0	0	0	0	0	0	0	1	0	0	0	1	0	0	0	0	1	2	1	0	0	0	0	1	0	0	1	0	0	0	0	0	1	2	0	3	0	1	0	0	0	0	0	0	0	0	0	1	0	0	0	1	1	0	0	1	0	0	2	0	0	0	0	0	0	0	3	0	0	0	0	0	0	0	0	1	0	0	0	0	0	0	0	0	0	2	1	2	0	0	0	0	0	1	0	2	1	1	1	0	0	0	0	0	1	1	1	0	0	0	0	0	0	0	0	0	0	0	0	0	0	0	0	1	0	1	0	0	0	0	1	0	0	0	2	2	0	6	0	0	0	0	0	0	0	1	0	0	0	1	0	0	0	0	0	0	1	0	0	0	0	0	0	1	0	1	0	0	0	0	0	0	0	1	0	6	0	0	0	0	0	0	1	0	0	0	0	0	0	2	0	0	0	0	1	1	0	1	0	1	0	3	0	0	1	2	0	0	1	0	0	0	0	0	0	0	0	0	0	1	0	0	0	1	0	1	0	0	0	0	1	0	0	1	1	0	0	1	0	0	0	0	0	0	2	0	0	1	1	0	0	0	0	0	0	0	1	0	1	0	0	0	0	0	0	0	1	0	0	4	0	1	0	0	0	0	0	0	1	0	1	0	1	2	0	0	0	1	0	0	0	1	0	0	0	2	0	0	0	0	2	0	0	0	2	1	0	0	0	1	1	0	0	0	2	0	2	2	0	0	0	0	0	2	1	0	0	0	0	1	0	0	0	2	1	1	0	0	0	0	4	0	0	0	0	2	0	1	0	0	0	0	0	0	1	0	0	0	0	0	1	0	1	0	0	1	0	1	0	0	0	0	0	0	1	0	0	0	3	0	0	0	0	0	0	0	2	0	0	0	0	0	0	1	0	0	1	0	1	0	0	0	1	2	0	1	0	0	0	0	4	0	0	1	0	0	0	0	1	0	2	0	0	0	4	0	0	0	1	0	1	0	1	4	0	0	0	0	0	0	0	0	0	0	1	1	0	0	1	0	0	0	0	1	0	1	0	0	1	0	0	0	0	0	0	2	0	2	0	3	0	2	0	0	0	1	0	2	1	1	0	1	0	0	0	0	0	0	0	0	3	1	0	0	0	2	0	0	1	0	0	0	0	0	1	0	0	0	0	0	3	0	0	1	1	1	0	0	0	0	2	0	1	0	0	0	0	0	1	0	0	0	1	0	1	0	2	0	0	0	0	0	0	0	1	2	0	0	0	1	0	0	1	0	0	0	2	0	0	0	0	2	0	0	0	2	0	1	0	1	0	0	2	2	0	0	1	0	0	0	0	0	0	0	0	4	0	2	0	0	0	0	0	1	0	0	0	0	0	0	0	0	0	0	0	0	0	0	0	0	0	0	0	0	1	0	0	1	1	0	0	0	0	4	0	0	0	1	0	0	0	0	0	0	0	0	0	1	0	0	0	1	0	4	0	0	1	1	0	1	0	0	0	1	2	0	2	0	1	1	0	1	1	0	0	0	0	0	0	0	0	1	0	0	1	0	2	0	1	1	0	0	0	0	2	1	3	3	0	1	0	0	0	1	0	0	1	1	0	2	0	2	0	0	1	0	1	2	0	0	0	0	4	1	1	0	0	0	3	0	2	0	1	0	0	0	0	0	0	0	1	0	0	2	0	0	1	0	0	0	2	0	0	0	0	0	2	1	0	0	0	0	0	1	0	1	0	0	0	0	0	1	1	0	0	1	0	0	1	0	0	0	0	0	1	0	0	0	0	0	0	0	0	1	0	0	1	0	0	0	0	2	0	4	0	0	0	0	1	0	0	0	2	2	1	0	0	1	0	0	0	2	0	0	0	0	0	0	0	0	0	0	0	0	0	6	0	0	0	0	2	0	0	0	0	0	1	0	1	0	0	0	0	0	0	1	1	1	4	0	0	0	2	1	0	0	0	0	2	0	3	1	1	0	0	1	0	1	7	2	0	0	1	0	1	0	0	1	0	0	0	0	0	2	0	2	0	0	0	0	0	0	1	0	0	1	0	4	0	0	0	3	0	1	0	0	0	1	0	0	2	0	0	0	0	0	0	0	0	0	0	0	0	0	0	0	2	0	0	0	0	0	0	0	2	0	1	0	1	0	2	0	0	0	1	2	2	0	1	3	1	0	1	0	0	1	0	0	0	0	1	0	1	0	1	0	0	1	0	0	5	0	3	0	0	0	0	1	0	1	1	0	0	0	0	0	1	1	0	0	0	2	1	0	0	0	0	1	0	1	1	1	3	3	0	0	0	0	0	1	0	0	0	2	0	0	0	1	0	2	0	0	0	1	0	0	0	0	0	0	0	2	0	0	0	2	0	0	0	0	0	0	2	0	0	0	1	1	1	0	0	1	0	0	1	0	0	2	0	0	0	0	1	1	1	0	0	0	1	0	0	0	0	1	1	1	0	0	0	2	0	0	3	1	0	1	2	3	0	0	0	1	1	0	0	2	0	0	0	0	0	1	1	0	0	1	1	0	0	0	0	1	0	0	0	3	0	0	0	1	3	0	0	0	1	0	1	0	0	0	1	0	0	2	0	0	2	0	1	0	0	0	0	1	1	1	0	1	0	1	0	0	0	0	0	0	0	0	1	0	1	2	4	0	0	0	1	0	0	1	1	0	2	0	0	0	0	0	0	0	2	1	0	0	0	0	0	2	1	0	0	0	0	1	2	1	0	0	0	1	1	0	0	1	0	0	0	0	1	1	1	5	1	1	0	1	1	0	0	0	0	0	0	0	0	0	0	0	0	0	1	0	2	0	0	0	0	0	0	5	1	0	0	0	0	0	0	0	0	2	0	1	1	1	0	0	0	0	0	3	0	6	1	1	0	0	0	2	0	1	0	2	1	0	4	0	0	3	0	0	0	2	0	0	0	0	0	0	0	0	0	0	0	0	0	0	1	0	4	0	0	0	0	0	0	0	0	0	0	0	0	0	1	0	0	4	0	0	0	0	0	0	1	1	0	1	0	0	0	0	0	0	0	0	0	0	0	0	2	0	0	0	0	0	0	0	0	0	0	0	0	0	0	0	0	0	0	0	1	2	0	0	3	1	0	0	0	1	1	0	0	0	0	0	1	0	0	0	2	0	0	0	0	0	0	0	2	1	0	0	0	1	0	1	0	1	0	6	0	0	2	0	0	1	0	3	0	0	1	1	0	1	2	0	0	0	1	0	0	1	0	3	0	0	2	0	2	5	1	3	0	0	0	0	1	2	1	0	0	0	1	0	0	0	0	0	0	1	0	0	0	0	0	1	2	0	0	0	0	1	0	0	1	0	5	0	0	0	1	0	0	0	0	0	0	0	0	0	0	3	0	0	0	1	0	0	0	0	0	0	1	0	2	0	1	1	0	0	4	0	0	1	1	1	1	0	0	0	1	0	0	0	0	0	0	1	0	0	0	0	0	0	0	3	0	0	1	0	1	0	0	0	0	0	0	1	1	0	0	0	3	1	0	0	2	0	2	1	1	1	1	2	1	0	0	0	0	0	1	0	0	0	1	0	0	5	0	2	0	0	0	0	1	1	0	2	0	0	0	0	1	0	1	0	0	1	1	1	1	0	2	3	1	2	0	0	5	0	0	4	0	0	0	0	0	0	3	2	0	0	1	1	1	0	0	0	0	2	4	1	0	0	0	1	1	2	0	0	1	0	1	0	0	0	1	0	0	0	0	1	0	0	0	0	0	0	2	0	2	0	1	1	1	0	0	3	0	0	0	0	0	2	0	2	0	3	0	2	3	0	0	0	0	0	1	1	0	0	0	0	1	0	1	0	0	0	0	0	0	0	1	1	1	0	0	0	0	0	0	1	1	0	0	0	1	0	1	0	0	1	0	0	1	0	1	0	0	0	1	0	0	0	0	3	0	0	1	0	0	0	2	0	0	1	0	2	1	0	0	0	0	0	0	0	0	0	1	1	0	0	0	0	0	0	1	0	0	0	3	0	0	0	0	0	0	2	2	0	0	0	1	0	0	0	1	0	0	0	1	3	0	0	0	0	1	0	0	1	0	5	1	1	2	1	0	1	0	0	0	0	0	0	0	0	5	0	1	1	1	0	8	0	1	4	0	0	3	1	0	0	0	5	1	0	1	2	0	0	0	0	0	0	0	0	0	0	1	0	0	1	0	0	0	0	1	0	0	1	0	0	1	0	0	0	1	0	0	0	0	1	0	0	0	0	0	2	3	0	0	0	0	0	0	0	0	0	1	0	1	0	0	0	0	0	0	0	0	1	0	0	1	1	0	2	0	0	0	0	0	1	0	1	0	1	0	1	2	0	0	0	0	1	1	0	0	0	0	0	0	0	0	1	0	0	3	0	0	3	0	1	2	1	0	1	1	0	0	0	0	2	1	1	1	0	0	0	0	0	3	1	1	1	0	1	0	0	3	0	0	2	0	0	0	1	0	0	0	0	0	0	1	1	6	0	0	1	0	2	0	0	1	0	1	0	0	3	1	1	0	0	0	0	2	0	1	0	1	4	0	0	0	1	0	3	0	2	0	0	2	0	0	1	0	2	0	0	0	0	0	0	4	0	0	0	1	0	0	1	0	3	0	1	1	0	0	0	0	1	0	2	4	0	1	0	1	0	3	0	1	0	1	0	1	1	0	1	6	0	0	0	1	0	0	0	0	1	1	1	1	0	0	0	0	2	0	0	0	0	0	0	0	0	0	0	0	0	1	0	2	0	0	0	3	1	1	1	0	0	1	0	3	1	0	0	5	0	0	0	4	0	3	0	0	0	0	2	0	0	0	0	0	0	1	1	1	2	2	0	2	0	0	1	0	0	2	0	0	2	0	0	0	1	1	0	2	0	0	0	1	0	0	0	0	0	0	2	0	0	0	0	1	0	0	0	1	0	0	1	1	0	0	0	1	0	0	0	0	0	0	0	0	0	0	1	0	1	0	1	0	0	0	1	0	0	0	0	1	3	0	0	4	0	1	0	0	0	0	0	2	1	2	0	2	0	1	2	0	0	0	0	0	1	0	1	0	0	0	1	0	1	0	0	0	0	0	0	1	0	0	0	0	0	0	0	0	1	1	0	0	0	1	2	1	0	1	0	0	0	0	2	0	2	3	1	0	0	2	1	0	0	0	0	2	0	0	1	0	1	1	2	0	2	0	0	0	2	0	0	0	1	0	0	0	0	2	0	0	0	0	1	0	0	2	0	0	0	0	4	0	1	0	1	1	0	5	0	0	0	0	0	0	0	1	1	0	0	0	2	0	0	0	0	0	0	1	4	0	0	0	1	0	0	0	0	1	0	2	0	1	2	3	0	0	0	0	0	1	1	0	0	0	1	0	0	0	1	2	1	1	0	0	0	0	2	0	0	0	0	0	0	0	0	0	1	0	0	0	0	1	0	0	0	0	0	0	0	0	0	1	0	0	4	0	0	1	0	3	0	1	0	2	0	1	1	2	0	1	0	0	1	0	0	2	0	2	1	0	0	0	0	0	0	0	0	2	0	0	0	0	2	0	3	0	1	2	0	0	0	0	0	0	1	0	0	0	0	0	0	1	0	0	0	0	0	0	0	0	0	0	0	0	0	1	0	0	0	0	0	1	0	1	0	0	0	0	0	0	0	0	0	0	0	1	1	0	2	0	1	0	0	0	0	3	0	0	0	0	0	1	1	0	4	0	0	3	0	2	0	0	3	0	0	4	0	0	2	3	0	1	1	3	0	1	0	0	1	0	0	0	0	0	1	1	0	0	0	0	0	0	5	2	0	0	0	0	0	0	1	0	4	1	4	0	3	0	1	0	0	3	3	1	1	0	0	0	0	2	2	1	1	1	0	0	0	0	0	0	0	0	0	0	1	0	1	0	3	0	1	1	0	1	0	0	4	4	0	0	1	1	0	0	0	0	0	1	0	0	0	3	0	1	0	1	1	1	0	0	1	1	0	0	0	0	0	2	1	1	0	0	0	2	2	0	0	0	0	0	0	0	0	2	1	0	0	0	1	0	1	3	0	0	1	2	0	0	0	0	0	0	0	0	0	0	1	0	1	0	0	0	1	1	0	1	0	1	0	0	0	0	0	3	0	0	1	0	0	0	0	0	2	1	2	0	0	1	0	5	0	2	0	1	0	0	0	0	0	1	0	0	0	1	1	0	0	1	0	0	4	0	0	3	0	0	0	1	0	3	0	0	1	0	1	0	1	3	1	0	0	1	0	0	0	1	0	0	1	1	0	0	0	2	0	0	0	0	3	2	1	0	0	0	0	0	0	1	0	0	0	0	0	1	0	0	0	0	0	1	0	2	1	0	0	1	1	0	0	0	0	2	0	1	0	0	0	0	1	0	1	2	1	0	1	0	0	0	0	1	0	0	0	0	0	0	0	1	0	5	1	0	0	0	0	2	2	0	0	0	1	0	0	0	0	0	1	2	0	1	0	0	2	1	0	0	0	0	0	0	3	0	0	0	0	0	1	1	0	0	1	0	0	1	4	2	0	2	0	0	0	0	0	1	0	0	0	0	0	0	2	0	0	0	1	0	2	0	2	0	0	0	1	0	0	0	0	1	1	1	0	0	0	0	1	0	0	0	0	0	2	0	1	0	2	1	0	1	0	0	2	0	5	0	2	1	1	0	1	0	0	0	0	1	0	0	0	0	0	0	2	2	1	0	0	0	2	0	0	0	0	1	0	0	0	1	0	0	0	0	0	0	0	0	0	0	1	0	0	0	1	1	0	0	2	0	0	0	0	1	0	0	0	0	0	0	0	0	1	3	1	0	1	0	0	0	0	0	0	0	0	1	0	0	0	2	3	0	0	0	0	1	0	0	0	3	0	0	0	1	0	0	1	0	1	0	0	0	0	2	0	1	2	0	2	0	2	0	0	0	1	0	0	0	0	0	0	0	3	0	2	2	1	0	0	0	0	2	0	0	0	0	0	3	0	0	3	1	1	0	0	0	0	0	1	0	0	0	2	1	1	1	0	0	0	2	0	0	0	2	0	0	2	0	1	6	0	1	0	2	0	0	0	0	3	2	0	0	0	0	1	2	0	0	1	0	0	0	0	0	0	1	0	2	0	0	0	0	0	0	2	0	0	0	0	0	0	0	0	0	0	0	0	0	1	0	0	0	0	0	1	0	0	0	0	0	0	0	0	0	0	2	0	0	0	5	1	0	3	0	0	0	1	0	0	0	0	0	1	0	0	1	0	1	0	0	0	0	1	0	1	0	3	0	1	0	0	2	0	0	0	0	0	0	0	0	0	0	0	2	0	0	0	0	0	1	1	3	1	0	0	0	1	0	1	4	1	1	0	0	0	0	0	0	0	1	1	3	0	1	0	0	2	1	0	0	0	3	0	0	0	0	0	1	0	0	0	0	0	0	1	2	0	0	0	0	0	2	0	2	0	2	0	0	4	1	2	3	1	0	0	0	0	0	0	0	0	0	0	0	0	5	0	2	2	0	3	0	1	0	0	0	0	0	0	1	0	0	0	5	3	0	0	0	0	0	1	0	0	0	3	0	0	3	0	0	0	0	0	1	0	0	0	0	0	0	0	0	0	0	1	0	0	0	0	0	0	2	1	0	0	1	1	2	1	0	0	2	0	0	0	1	0	0	0	0	0	0	0	0	0	0	1	0	1	0	0	1	0	1	0	0	0	0	0	0	1	4	0	2	2	0	0	0	0	2	0	0	1	0	0	0	0	1	0	0	4	0	1	3	3	0	0	0	0	0	0	4	0	2	0	0	3	0	0	1	0	3	0	0	0	0	0	0	1	0	0	0	1	0	0	2	0	1	0	1	2	0	0	1	0	0	0	1	0	0	0	1	1	2	1	1	0	0	0	0	0	0	0	0	0	1	0	0	4	0	0	0	0	0	0	0	0	1	3	0	1	0	0	3	3	0	1	0	0	0	0	0	0	0	1	2	0	0	2	0	0	1	0	0	1	0	0	0	0	0	1	0	0	0	0	0	0	0	0	4	1	0	0	3	0	0	0	0	0	0	0	0	2	1	0	0	0	0	0	0	1	0	0	2	0	0	3	0	0	0	0	1	1	1	0	0	0	4	3	0	0	1	2	2	0	0	1	1	0	0	1	1	0	0	0	0	0	0	0	0	0	0	3	1	0	0	1	0	0	1	1	0	3	0	0	1	1	0	0	1	0	0	2	0	0	0	0	0	0	0	0	1	0	1	0	0	1	1	1	1	1	0	1	1	0	0	0	0	1	0	0	0	0	0	1	1	0	0	0	0	1	0	0	0	0	0	2	0	2	0	1	0	1	0	0	0	0	0	1	0	0	0	0	0	0	2	0	0	1	0	0	0	0	2	0	0	0	1	1	0	0	0	0	0	1	0	2	2	0	0	0	0	0	1	1	1	0	0	1	0	0	0	0	0	0	0	0	1	0	2	2	0	0	1	0	0	0	0	1	1	0	0	0	0	0	0	0	1	0	4	0	0	0	0	1	0	0	0	0	2	5	0	0	0	0	1	2	0	3	0	0	0	0	1	0	0	3	0	0	0	3	0	0	1	2	0	1	0	0	0	0	1	1	0	3	0	0	1	0	0	0	0	0	0	2	0	1	0	0	0	0	0	1	0	1	0	1	0	0	1	0	2	2	1	5	2	0	0	0	0	0	0	0	0	0	1	0	0	1	6	0	0	0	2	1	0	0	0	0	0	0	0	1	1	1	0	0	0	1	1	0	0	0	2	3	1	0	0	1	0	0	1	2	1	1	1	1	0	0	0	1	0	0	1	1	0	0	2	1	1	0	2	0	0	0	0	0	0	0	0	0	1	0	0	0	0	0	1	2	1	1	0	2	0	0	0	0	0	0	2	0	1	0	2	0	0	0	0	0	0	0	1	0	2	1	0	0	2	0	0	0	0	0	0	1	0	0	0	1	0	1	0	1	0	0	3	0	0	0	0	0	0	2	0	1	1	0	0	0	2	4	0	0	0	1	1	0	0	0	0	1	0	1	3	0	0	0	1	1	1	2	0	0	0	1	2	1	2	0	1	0	0	0	0	2	0	0	0	1	0	0	0	0	1	0	0	0	0	0	0	0	0	0	0	1	0	0	0	1	0	0	0	0	0	1	0	3	1	0	0	0	1	0	0	0	0	0	1	0	0	0	0	0	0	1	0	0	0	0	0	0	0	0	1	0	1	0	0	0	0	0	0	0	0	0	0	0	1	0	0	0	0	0	3	0	1	0	0	2	0	0	0	1	0	0	0	0	0	0	0	0	1	0	0	1	1	0	0	1	0	1	0	0	0	0	0	2	1	2	0	0	0	1	0	0	0	0	1	0	1	0	1	5	1	0	0	0	0	0	0	2	0	0	0	1	0	1	1	0	0	0	0	0	1	0	0	0	0	0	0	0	1	0	0	1	1	0	3	0	0	0	2	2	0	2	0	1	0	0	0	0	1	0	0	2	0	0	2	0	0	0	1	3	0	0	4	0	0	1	1	0	0	0	0	2	0	0	0	0	1	1	3	0	0	2	1	2	1	0	1	0	0	0	1	1	0	0	0	0	0	1	1	1	1	0	0	1	0	0	2	0	2	1	0	0	0	0	0	1	0	0	1	0	0	0	0	1	0	1	0	0	1	0	1	0	1	1	1	0	1	0	0	1	0	1	0	0	1	1	0	0	1	2	0	0	4	1	0	0	0	2	0	0	0	3	0	0	0	0	1	2	0	1	1	1	1	1	1	0	0	0	0	0	2	2	1	0	1	0	0	0	0	1	0	0	1	0	0	0	0	2	0	1	1	1	2	0	1	2	0	0	0	0	1	0	0	0	0	0	0	0	0	0	1	1	1	1	1	2	1	0	1	0	1	0	3	0	1	2	0	4	0	2	0	0	0	0	1	1	0	0	0	0	0	0	0	1	0	1	0	0	0	0	2	1	0	1	2	0	1	0	1	0	3	0	0	0	1	0	0	0	0	0	1	0	0	3	0	1	1	0	0	0	1	0	0	0	0	0	0	0	0	2	2	0	0	0	0	0	0	1	1	0	0	0	0	2	0	0	1	0	0	2	0	0	2	0	0	0	1	0	1	0	3	0	0	1	1	0	1	0	0	0	2	1	0	0	2	0	3	1	0	0	0	0	0	0	0	0	0	0	0	0	4	1	0	1	0	0	0	0	0	0	0	2	0	1	0	0	0	0	1	1	1	0	0	0	0	0	0	5	5	0	0	0	3	2	0	2	0	0	1	3	1	1	1	1	0	0	1	0	1	0	0	0	0	0	2	0	0	0	1	0	0	0	0	0	0	4	1	0	0	0	0	2	0	0	2	2	0	1	0	0	3	1	1	2	0	0	0	1	2	0	0	2	1	0	0	0	0	0	0	0	0	2	1	3	0	0	0	1	0	0	4	2	0	0	0	1	0	1	2	0	1	0	0	0	0	0	0	1	0	0	0	0	0	0	3	0	1	0	0	1	0	1	0	5	0	0	0	0	0	0	0	0	0	0	0	0	0	1	1	0	0	0	0	1	0	2	3	0	0	0	1	2	1	5	1	0	0	0	0	1	2	0	0	0	0	0	0	0	0	0	0	1	0	0	0	0	0	1	0	0	0	0	2	0	0	0	1	0	0	1	0	0	0	0	0	0	0	3	0	0	1	0	0	0	0	0	0	0	0	0	1	0	1	0	0	0	0	0	2	1	0	1	0	1	0	0	0	0	1	0	0	0	1	0	0	2	0	3	0	0	1	0	0	0	0	0	0	0	0	4	0	0	0	1	6	0	0	0	0	0	0	0	0	0	0	0	0	0	0	0	0	1	0	1	1	2	0	0	3	2	0	0	0	0	3	0	0	4	0	2	0	4	1	1	0	0	0	1	0	0	2	0	0	1	0	0	0	0	0	7	0	1	0	0	0	0	0	1	0	0	0	0	2	0	0	0	3	0	2	0	0	0	1	2	0	0	0	0	2	0	6	1	0	1	0	1	2	1	0	1	4	0	0	0	0	0	0	0	0	2	0	1	0	1	1	3	0	0	0	0	2	0	0	1	0	0	2	0	0	0	1	0	3	0	0	1	2	1	0	0	0	0	0	0	0	1	0	0	0	0	0	3	0	0	0	1	1	2	1	2	1	0	0	1	1	0	0	0	0	0	0	3	0	1	1	0	0	1	0	0	0	0	0	0	0	0	0	0	0	1	0	0	0	0	0	0	0	1	0	1	1	1	0	1	0	1	0	0	1	0	0	0	0	0	0	2	0	0	0	0	0	1	0	0	0	0	2	0	3	0	0	0	1	1	0	0	0	0	0	0	0	0	0	2	1	1	1	0	2	1	0	0	0	1	1	0	0	0	0	0	0	0	1	0	1	0	0	0	2	2	1	0	1	0	0	1	2	2	0	0	0	0	1	0	0	0	0	0	0	0	0	1	0	1	0	0	0	0	0	2	0	0	1	0	0	0	1	0	0	0	1	1	0	1	0	0	9	0	2	4	1	0	3	0	0	3	0	1	0	0	0	0	0	0	0	3	0	0	0	0	0	0	1	1	0	0	0	1	1	0	2	0	0	2	2	0	0	0	0	0	0	0	1	0	0	2	1	0	0	3	1	1	0	0	0	0	0	2	0	1	0	0	0	0	0	0	1	0	0	0	3	4	0	0	0	0	0	0	0	0	2	0	0	1	1	0	0	0	0	0	0	1	0	0	0	0	0	0	0	0	0	2	0	0	3	0	0	0	0	0	2	0	0	1
N0.HOG0001739	0	0	0	0	0	0	0	0	0	0	1	0	0	0	0	0	0	0	0	0	0	0	0	0	0	0	0	0	0	0	0	0	0	0	0	0	0	0	0	0	0	0	0	0	0	3	0	0	0	0	0	1	0	0	0	0	1	0	0	2	0	0	0	0	0	0	0	0	0	0	0	0	0	0	0	0	0	0	0	0	1	0	0	0	0	0	0	0	0	0	2	0	0	0	1	0	0	0	0	0	0	0	0	1	0	0	0	0	0	0	0	0	0	0	0	0	0	0	0	0	0	0	0	1	0	0	0	0	0	0	0	0	0	0	0	0	0	0	0	0	0	0	0	0	0	0	0	0	0	0	0	0	0	0	0	0	0	0	0	0	0	1	0	0	0	0	0	0	0	0	0	0	0	0	0	0	0	0	0	0	0	0	0	0	0	1	0	0	0	0	0	0	0	0	0	0	0	0	0	0	0	0	0	0	0	0	0	0	0	0	0	0	0	0	0	0	0	0	0	0	0	0	0	0	0	0	0	0	0	0	0	0	0	0	0	0	0	0	0	0	0	0	0	0	0	0	0	0	0	0	0	0	0	0	0	0	0	0	0	0	0	0	0	0	0	0	0	0	0	0	0	0	0	0	0	0	0	0	0	0	0	0	0	0	0	0	0	0	0	0	0	0	0	0	0	0	0	0	0	0	0	0	0	0	0	0	0	0	0	0	0	0	0	0	0	0	0	0	1	0	0	0	0	0	0	0	0	0	0	0	0	0	1	0	0	0	0	0	0	0	0	0	0	0	0	0	0	0	0	0	0	0	0	0	0	0	0	0	0	0	0	0	0	0	1	0	0	0	0	0	0	0	0	0	0	0	2	0	0	0	0	0	0	0	0	0	0	0	0	0	0	0	0	0	0	0	0	0	0	0	0	0	0	0	0	0	0	0	0	0	0	0	0	0	0	0	0	0	0	0	0	0	0	0	0	0	0	0	0	0	0	0	0	0	0	0	0	0	0	0	0	0	0	0	0	0	0	0	0	0	0	0	0	0	0	0	0	0	0	0	0	0	0	0	0	0	0	0	0	0	0	0	0	0	0	0	0	0	0	0	0	0	0	0	0	0	0	0	0	0	0	0	0	0	0	0	0	0	0	0	0	0	0	0	0	0	0	0	0	0	0	0	0	0	0	0	0	0	1	0	0	0	0	0	0	0	1	0	0	0	0	0	0	0	0	0	0	0	0	0	0	0	0	0	0	0	0	0	0	0	0	0	0	0	0	0	0	0	0	0	0	0	0	0	0	0	0	0	0	0	0	0	0	0	0	0	0	0	0	0	0	0	0	0	0	2	0	0	0	0	0	0	0	0	0	0	0	0	0	0	0	0	0	0	0	0	0	0	0	0	0	0	0	0	0	0	0	0	0	0	0	0	0	0	0	0	0	0	0	0	0	0	0	0	0	0	0	0	0	0	0	0	0	0	0	0	0	0	0	0	0	0	0	0	0	0	0	0	1	0	0	0	1	0	0	0	0	0	0	0	0	0	0	0	0	0	0	0	0	0	0	0	0	0	0	0	0	0	0	0	0	0	0	0	0	0	0	0	1	0	0	0	0	0	0	0	0	0	0	0	0	0	0	0	0	0	1	0	0	0	0	0	0	0	0	0	0	0	0	0	0	0	0	0	0	0	1	0	0	0	0	0	0	0	0	0	0	0	0	0	0	0	0	0	0	0	0	0	0	0	0	0	0	0	0	0	0	0	0	0	0	0	0	0	0	0	0	0	0	0	0	0	0	0	0	0	0	0	0	0	0	0	0	0	0	0	0	0	0	0	0	0	0	0	0	0	0	0	0	0	0	0	0	1	0	0	0	0	0	0	0	0	0	0	0	0	0	0	0	0	0	0	0	1	0	0	0	0	0	0	0	0	0	0	0	0	0	0	0	0	0	0	0	0	0	0	0	0	0	0	0	0	1	0	0	0	0	0	0	0	0	0	0	0	0	0	0	0	0	0	0	1	0	0	0	0	0	0	0	0	0	0	0	0	0	0	0	0	0	0	0	0	0	0	0	0	0	0	1	0	1	0	0	0	0	0	0	0	0	0	0	0	0	0	0	0	0	0	0	0	0	0	0	0	0	0	0	0	0	0	0	0	0	0	0	0	0	0	0	0	0	0	0	0	0	0	0	0	0	0	0	0	0	0	0	0	0	0	0	0	0	0	0	0	0	0	0	0	0	0	0	0	0	0	0	0	0	0	0	0	0	0	0	0	0	0	0	0	0	0	0	0	0	0	0	0	0	0	0	0	0	0	0	0	0	0	0	0	0	0	0	0	0	0	0	0	0	0	0	0	0	0	0	0	0	0	0	0	0	0	0	0	0	0	0	0	0	0	0	0	0	0	0	0	0	0	0	0	0	0	0	0	0	0	0	0	1	0	0	0	0	1	0	0	0	0	0	0	0	0	0	0	0	0	0	1	0	0	0	0	0	0	0	0	0	0	0	0	0	0	0	0	0	0	0	0	0	0	0	0	0	0	0	0	0	0	0	0	0	0	0	0	0	0	0	0	0	0	0	0	0	0	0	0	0	0	0	0	0	0	0	0	0	0	0	0	0	0	0	0	0	0	0	0	0	0	0	0	0	0	0	0	0	0	0	0	0	0	0	0	0	0	0	0	0	0	0	0	0	0	0	0	0	0	0	0	0	0	0	0	0	0	0	0	0	0	0	0	2	0	0	0	0	0	0	0	0	0	0	0	0	0	0	0	0	0	0	0	0	0	0	0	0	0	0	0	0	0	0	0	0	0	0	0	0	0	0	0	0	0	0	0	0	0	0	0	0	0	0	0	0	0	0	0	0	0	0	0	0	0	0	0	0	0	0	0	0	0	0	0	0	0	0	0	0	0	0	0	0	0	0	0	1	0	0	0	0	0	1	0	0	0	0	0	0	0	0	0	0	0	0	0	0	0	0	0	0	0	0	0	0	0	0	0	0	0	0	0	0	0	0	0	0	0	0	0	0	0	0	0	0	0	0	0	0	0	0	0	0	0	0	0	0	0	0	0	0	0	0	0	0	0	0	0	0	0	0	0	0	0	0	0	0	0	0	0	0	0	0	0	0	0	0	0	0	0	0	0	0	0	0	0	0	0	0	0	0	0	0	0	0	0	0	0	0	0	0	0	0	0	0	0	0	0	0	0	0	0	0	0	0	0	0	0	0	0	0	0	0	0	1	0	0	0	0	0	0	0	0	0	0	0	0	0	0	0	0	1	0	0	1	0	0	0	0	0	0	0	0	0	0	0	0	0	0	0	0	0	0	0	0	0	0	0	0	0	0	0	0	0	0	0	0	0	0	0	0	0	0	0	0	0	0	0	0	0	0	0	0	0	0	0	0	0	0	0	0	0	0	0	0	0	0	0	0	0	1	0	0	0	0	0	0	0	0	0	0	0	0	0	0	0	0	0	0	0	0	0	0	0	0	0	0	0	0	1	0	0	0	0	0	0	0	0	0	0	0	0	0	0	0	0	0	0	0	0	0	0	0	0	0	0	0	0	0	0	0	0	0	0	0	0	0	0	0	0	0	0	0	0	0	0	0	0	0	0	0	0	0	0	0	0	0	0	0	0	0	0	0	0	0	0	0	0	0	0	0	0	0	1	0	0	0	0	0	0	0	0	0	0	0	0	0	0	0	0	0	0	0	0	0	0	0	0	0	0	0	0	0	0	0	0	0	0	0	0	0	0	0	0	0	0	0	0	0	0	1	0	0	0	0	0	0	0	0	0	0	0	0	0	0	0	0	0	0	0	0	0	1	0	0	0	0	0	0	0	0	0	0	0	0	0	0	0	0	0	0	0	0	0	0	0	0	0	0	0	0	0	0	0	0	0	0	0	0	0	0	0	0	0	0	0	0	0	0	0	0	0	0	0	0	0	0	0	0	0	0	0	0	0	0	0	0	0	0	0	0	0	0	0	0	0	0	0	0	0	0	0	0	0	0	0	0	0	0	0	0	0	0	0	0	0	0	0	0	0	0	0	0	0	0	0	0	0	0	0	0	0	0	0	0	0	0	0	0	0	0	1	0	0	0	0	0	0	0	0	0	0	0	0	0	0	0	0	0	0	0	0	0	0	0	0	0	0	0	0	0	0	0	0	0	0	0	0	0	0	0	0	0	0	0	0	0	0	0	0	0	0	1	0	0	0	0	0	0	0	0	0	0	0	0	0	0	0	0	0	0	0	0	0	0	0	0	0	0	0	0	0	0	0	0	0	0	0	0	0	0	0	1	0	0	0	0	0	0	0	0	0	0	0	0	0	0	0	0	0	1	0	0	0	0	0	0	0	0	0	0	0	0	1	0	0	0	0	0	0	0	0	0	0	0	0	0	0	0	0	0	0	0	0	0	0	0	0	0	0	0	0	0	0	0	0	0	0	0	0	0	0	0	0	0	0	0	0	0	0	0	0	0	0	0	0	0	0	0	0	0	0	0	0	0	0	0	0	0	0	0	0	0	0	0	0	0	0	0	0	0	0	0	0	0	0	0	0	0	0	0	0	0	0	0	0	0	0	0	0	0	0	0	0	0	0	0	1	0	1	0	0	0	0	0	0	0	0	0	0	0	0	0	0	0	0	0	0	0	0	0	0	0	0	0	0	0	0	0	0	0	0	0	0	0	0	0	0	0	0	0	0	0	0	0	0	0	0	0	0	0	0	0	0	0	0	0	0	0	0	0	0	0	0	0	0	0	0	0	0	0	0	0	0	0	0	0	0	0	0	0	0	0	0	0	0	0	0	0	0	0	0	0	0	0	0	0	0	0	0	0	0	0	0	0	0	0	0	0	0	0	1	0	0	0	0	0	1	0	0	0	0	0	0	0	0	0	0	0	0	0	0	0	0	0	0	0	0	0	0	0	0	0	0	0	0	0	0	0	0	0	0	0	0	0	0	0	0	0	0	0	0	0	0	0	0	0	0	0	0	0	0	0	0	0	1	0	0	0	0	1	0	0	0	0	0	0	0	0	0	0	0	0	0	0	0	0	0	2	0	0	0	0	0	0	0	0	0	0	0	0	0	0	0	0	0	0	0	0	0	0	0	0	0	0	1	0	0	0	0	0	0	0	0	0	0	0	0	0	0	0	0	0	0	0	0	1	0	0	0	0	0	0	0	0	0	0	0	0	0	0	0	0	0	0	0	0	0	0	0	0	0	0	0	0	0	0	0	0	0	0	0	0	0	0	0	0	0	0	0	0	0	0	0	0	0	0	0	0	0	0	0	0	0	0	0	0	0	0	0	0	0	0	0	0	0	0	0	0	0	0	0	0	0	0	0	0	0	0	0	0	0	0	0	0	0	0	0	0	0	0	0	0	0	0	0	0	0	0	0	0	0	0	0	0	0	0	0	0	0	0	0	0	0	0	0	0	0	0	0	0	0	0	0	0	0	0	0	0	0	0	0	1	0	0	0	0	0	0	0	0	0	0	0	0	0	0	0	0	0	0	0	0	0	0	0	0	0	0	0	0	0	0	0	0	1	0	0	0	0	0	0	0	0	0	0	0	0	0	0	0	0	0	0	0	0	0	0	0	0	0	0	0	0	0	0	0	0	0	0	0	0	0	0	0	0	0	0	1	0	0	0	0	0	0	0	0	0	0	0	0	0	1	0	0	0	0	0	0	0	0	0	0	0	0	0	0	0	0	0	0	0	0	0	0	0	0	0	0	0	0	0	0	0	0	0	1	0	0	0	0	0	1	0	0	0	0	0	0	0	0	0	0	0	0	0	0	0	0	0	0	0	0	0	0	0	0	0	0	0	0	0	0	0	0	0	0	0	0	0	0	0	0	1	0	0	0	0	0	0	0	0	0	0	0	0	0	0	0	0	0	0	0	0	0	0	0	0	0	0	0	0	0	0	0	0	0	0	0	0	0	0	0	1	0	0	0	0	0	0	0	0	0	0	0	0	0	0	0	0	0	1	0	0	0	0	0	0	0	0	0	0	0	0	0	0	0	0	0	0	0	0	0	0	0	0	0	0	0	0	0	0	0	0	0	0	0	0	0	0	0	0	0	0	0	0	0	0	0	0	0	0	0	0	0	0	0	0	0	0	0	0	0	0	0	0	0	0	0	0	0	0	0	0	0	0	0	0	0	0	0	0	0	0	0	0	0	0	0	1	0	0	0	0	0	0	0	0	0	0	0	0	0	0	0	0	0	0	0	0	0	0	0	0	0	0	0	0	0	0	0	0	0	0	0	0	0	1	0	0	0	0	0	0	0	0	0	0	0	0	0	0	0	0	0	0	0	0	0	0	0	0	0	0	0	0	0	0	0	0	0	0	0	0	0	0	1	0	0	0	0	0	0	0	0	0	0	0	0	0	0	0	0	0	0	0	0	0	0	0	0	0	0	1	0	0	0	0	0	0	0	0	0	0	1	0	0	0	0	0	0	0	0	0	0	0	0	0	0	0	0	0	0	0	0	0	1	0	0	0	0	0	0	0	0	0	0	0	0	0	0	0	0	0	0	0	0	0	1	0	0	0	0	0	0	1	0	0	0	0	0	0	0	0	0	0	0	0	0	0	0	0	0	0	0	0	0	0	0	0	0	0	0	0	0	0	0	0	0	0	0	0	0	0	0	0	0	0	0	0	0	0	0	0	0	1	0	0	0	0	0	0	0	0	0	0	0	0	0	0	0	0	0	0	0	0	0	0	0	0	0	0	0	0	0	1	0	0	0	0	0	1	0	0	0	0	0	0	0	0	0	0	0	0	0	0	0	0	0	0	0	0	0	0	0	0	0	1	0	0	0	0	0	0	0	0	0	0	0	0	0	0	0	0	0	0	1	0	0	0	0	0	0	0	0	0	0	0	0	0	0	0	0	0	0	0	0	0	0	0	0	0	0	0	0	0	0	0	0	0	0	0	0	0	0	0	0	1	0	0	0	0	0	0	0	0	0	0	0	0	0	0	0	0	0	0	0	0	0	0	0	0	0	0	0	0	0	0	0	0	0	0	0	0	0	0	0	0	0	0	0	0	0	0	0	0	0	0	1	0	0	0	0	0	0	0	0	0	0	0	0	0	1	0	0	0	0	0	0	0	1	0	0	0	0	0	0	0	0	0	0	0	0	0	0	0	0	0	0	0	0	0	0	0	0	0	0	0	0	0	0	0	0	0	0	0	0	0	0	0	0	0	0	0	0	0	0	0	0	0	0	1	0	0	0	0	0	0	0	0	0	0	0	0	0	0	0	0	0	0	0	0	0	0	0	0	0	0	0	0	1	0	0	0	0	0	0	0	0	0	0	0	0	0	0	0	0	0	0	0	0	0	0	2	0	0	0	0	0	0	0	0	0	0	0	0	0	0	0	0	0	0	0	0	0	0	0	0	0	0	0	0	0	0	0	0	0	0	0	0	0	0	0	0	0	0	0	0	0	0	0	0	0	0	0	0	0	0	0	0	0	0	0	0	0	0	0	0	0	0	0	0	0	0	0	0	0	0	0	0	0	0	0	0	0	0	0	0	0	0	0	0	0	0	0	0	0	0	0	0	0	0	0	0	0	0	0	0	0	0	0	0	0	0	0	0	0	0	0	0	0	0	0	0	0	0	0	0	0	0	0	0	0	0	0	0	0	0	0	0	0	0	0	0	0	0	0	0	0	0	0	0	0	0	0	0	0	0	0	0	0	0	0	0	0	0	0	0	0	0	0	0	0	0	0	0	0	0	0	0	0	0	1	0	0	0	0	0	0	0	0	0	0	0	0	0	0	0	0	0	0	0	0	0	1	0	0	0	0	0	0	0	0	0	1	0	0	0	0	0	0	0	0	0	0	0	0	1	0	0	0	0	0	0	0	0	0	0	0	1	0	0	0	0	0	0	0	0	0	0	0	0	0	0	0	0	1	0	0	0	0	0	0	0	0	0	0	0	0	0	0	0	0	0	0	0	0	0	0	0	0	0	0	0	0	0	0	0	0	0	0	0	0	0	0	0	0	0	0	0	0	0	0	0	0	0	0	0	0	0	1	0	0	0	0	0	0	0	0	0	0	0	0	0	0	0	0	0	0	0	0	0	0	0	0	0	0	0	0	0	0	0	0	0	1	0	0	0	0	0	0	0	0	0	0	0	0	0	0	0	0	0	0	0	0	0	0	0	0	0	0	0	0	0	0	0	0	0	0	0	0	0	0	0	0	0	0	0	1	0	0	0	0	0	0	0	0	0	0	0	0	0	0	0	0	0	0	0	0	0	0	0	0	0	0	0	0	0	1	0	0	0	0	0	0	0	0	0	0	0	0	0	0	0	0	0	0	0	0	0	0	0	0	0	0	0	0	0	0	0	0	0	0	0	0	0	0	0	0	0	0	0	0	1	0	0	0	0	0	0	0	0	0	0	1	0	0	0	0	0	0	0	0	1	0	0	0	0	0	0	0	0	0	0	0	0	0	0	0	0	0	0	0	0	0	0	0	0	0	0	0	0	0	0	0	0	0	0	0	0	0	0	0	0	0	0	0	0	0	0	0	0	0	0	0	0	0	0	0	0	0	0	0	0	1	0	0	0	0	0	0	0	0	0	0	0	0	0	0	0	0	0	0	0	0	0	0	0	1	0	0	0	0	0	1	0	0	0	0	0	0	0	0	0	0	0	0	0	0	1	0	0	0	0	0	0	0	0	0	0	0	0	0	0	0	0	0	0	0	0	0	0	0	0	0	0	0	0	0	0	0	0	0	0	0	0	0	0	0	0	0	0	0	0	0	0	0	0	0	0	0	0	0	0	0	0	0	0	0	0	0	0	0	0	0	0	0	0	0	0	0	0	0	0	0	1	0	0	0	0	0	0	0	0	0	0	0	0	0	0	0	0	0	0	0	0	0	0	0	0	0	0	0	0	0	0	0	0	0	0	0	0	0	0	0	0	0	0	0	0	0	0	0	0	0	0	0	0	0	0	0	0	0	0	0	0	0	0	0	0	0	0	0	0	0	0	0	0	0	0	0	0	0	0	0	0	0	0	0	0	0	0	0	0	0	0	0	0	0	0	0	1	0	0	0	0	0	0	0	0	0	0	0	0	0	0	0	0	0	0	0	0	0	0	0	0	0	0	0	0	0	0	0	0	0	0	0	0	1	0	0	0	0	0	0	0	0	0	0	0	0	0	0	0	0	0	0	0	0	0	0	0	1	0	0	0	0	0	0	0	0	0	0	0	0	0	0	0	0	0	0	0	0	0	0	0	0	0	0	0	0	0	0	0	0	0	0	0	0	0	0	0	0	0	0	0	0	0	0	0	0	0	0	0	0	0	0	0	0	0	0	0	0	0	0	0	0	0	0	0	0	0	0	0	0	0	0	0	0	0	0	0	0	0	0	0	0	0	0	0	0	0	0	0	0	0	0	0	1	0	0	0	0	0	0	0	0	0	0	0	0	0	0	0	0	0	0	0	0	0	0	0	0	0	0	0	0	0	0	0	0	0	0	0	0	0	0	0	0	0	0	0	0	0	0	0	0	0	0	0	0	2	0	0	0	0	0	0	0	0	0	0	0	0	0	0	0	0	0	0	0	0	0	0	0	0	0	0	0	0	0	0	0	0	0	0	0	0	0	0	0	0	0	0	0	0	0	0	0	0	0	0	0	0	0	0	0	0	0	0	0	0	0	0	0	0	0	0	0	0	0	0	0	0	0	0	0	0	0	0	0	0	0	0	0	0	0	0	0	1	0	0	0	0	0	0	0	0	0	0	0	0	0	0	0	0	0	0	0	0	0	0	0	0	0	1	0	0	0	0	0	0	0	0	0	0	0	0	0	0	0	0	0	0	0	0	0	0	0	0	0	0	0	0	0	0	0	0	0	0	0	0	0	0	0	0	0	0	0	0	0	0	0	0	0	0	0	0	0	0	0	0	0	0	0	0	0	0	0	0	0	0	0	0	0	0	0	0	0	0	0	0	0	0	0	0	0	0	0	0	1	0	0	0	0	0	0	0	0	0	0	0	0	1	0	0	0	0	0	0	0	0	0	0	0	0	0	0	0	0	0	0	0	0	0	0	0	0	0	0	0	0	0	0	0	0	0	0	0	0	0	0	0	0	0	0	0	0	0	0	0	0	0	0	0	0	0	0	0	0	0	0	0	0	0	0	0	0	0	0	0	0	0	0	0	0	0	0	0	0	0	0	0	0	0	0	1	0	0	0	0	0	0	0	0	0	0	0	0	0	0	0	0	0	0	0	0	0	0	0	0	0	0	0	0	1	0	0	0	0	0	0	0	0	0	0	0	0	0	0	0	0	0	0	0	0	0	0	0	0	0	0	0	0	0	0	0	0	0	0	0	0	0	0	0	0	0	0	0	0	0	0	0	0	0	0	0	0	0	0	0	0	0	0	0	0	0	0	0	0	0	0	0	0	0	0	0	0	0	0	0	0	0	0	0	0	0	0	0	0	0	0	0	0	0	0	0	0	0	0	0	0	1	0	0	0	0	0	0	0	0	0	0	0	0	0	0	0	0	0	0	1	0	0	0	0	0	0	0	0	0	0	0	0	0	0	0	0	0	0	0	0	0	0	0	0	0	0	0	0	0	0	0	0	0	0	0	0	0	0	0	0	0	0	0	0	0	0	0	0	0	0	0	0	0	0	0	0	0	0	0	0	0	0	0	0	0	0	1	0	0	0	0	0	0	0	0	0	0	0	0	0	0	0	0	0	0	0	0	0	0	0	0	0	0	1	0	0	0	0	0	0	0	0	0	0	0	0	0	0	0	0	0	0	0	0	0	0	0	0	0	0	0	0	0	0	0	1	0	0	0	0	0	0	0	0	0	0	0	0	0	0	0	0	0	0	0	0	0	0	0	0	0	1	0	0	0	0	0	0	0	0	0	0	0	0	0	0	0	0	0	0	0	0	0	0	0	0	0	0	0	0	0	0	0	0	0	0	0	0	0	0	0	0	0	0	0	0	0	0	0	0	0	0	0	0	0	0	0	0	0	0	0	0	0	0	0	0	0	0	0	0	0	0	0	0	0	0	0	0	0	0	0	0	0	0	0	0	0	0	0	0	0	0	1	0	0	0	0	0	0	0	0	0	0	0	0	0	0	0	0	0	0	0	0	0	0	0	0	0	0	0	0	0	0	0	0	0	0	0	0	0	0	0	0	0	0	0	0	0	0	0	0	0	0	0	0	0	0	0	0	0	0	0	0	0	0	0	0	0	0	1	1	0	1	0	0	0	0	0	0	0	0	0	0	0	0	0	0	0	0	0	0	0	0	0	0	0	0	0	0	0	0	0	0	0	0	0	0	0	0	0	0	0	0	0	0	0	0	0	0	0	0	0	0	0	0	0	0	0	0	0	0	0	0	0	0	0	0	0	0	0	0	0	0	0	0	0	0	0	0	0	0	0	0	0	0	0	0	0	0	0	0	0	0	0	0	0	0	0	0	0	0	0	0	0	0	0	0	0	1	0	0	0	0	0	0	0	0	0	0	0	0	0	0	0	0	0	0	0	0	0	0	0	0	0	0	0	0	0	0	0	0	0	0	0	0	0	0	0	0	0	0	0	0	0	0	1	0	0	0	0	1	0	0	0	0	0	0	0	0	0	0	0	0	0	0	0	0	0	0	0	1	0	0	0	0	0	0	0	0	0	0	0	0	0	0	0	0	0	0	0	0	0	0	0	0	0	0	0	0	0	0	0	0	0	0	0	0	0	0	0	0	0	0	0	0	0	0	0	0	0	0	0	0	0	0	0	0	0	0	0	0	0	0	0	0	0	0	0	0	0	0	0	0	0	0	0	0	0	0	0	0	0	0	0	0	0	0	0	0	0	0	0	0	0	0	0	0	0	0	0	0	0	0	0	0	0	0	0	0	0	0	0	0	0	0	0	0	0	0	0	0	0	0	0	0	0	0	0	0	0	0	1	0	0	0	0	0	0	0
N0.HOG0008414	0	0	0	0	0	0	0	0	0	1	0	0	1	0	0	0	0	0	0	0	0	0	0	0	0	1	0	0	0	1	0	1	0	0	0	0	0	0	0	2	0	0	0	1	0	0	0	0	0	0	0	0	1	0	0	0	0	0	0	0	0	0	1	0	0	1	0	0	1	0	0	0	1	0	0	0	0	0	0	0	0	0	0	0	0	1	0	0	0	0	1	0	0	1	0	0	0	0	0	0	0	0	0	0	1	0	1	0	0	0	0	0	0	2	0	0	0	0	0	3	0	0	1	1	0	0	0	0	0	0	0	1	0	0	0	0	0	0	3	0	0	0	0	0	0	1	0	2	0	0	0	0	0	0	0	0	0	0	0	0	0	0	0	0	1	0	0	0	0	0	0	0	0	1	4	0	3	0	0	0	0	0	1	0	0	0	0	0	0	0	0	0	0	1	0	0	0	0	0	0	0	0	0	0	0	0	0	0	0	1	0	0	0	0	0	0	0	0	1	1	0	0	0	0	0	0	0	0	0	0	0	0	1	0	0	0	0	0	0	0	0	0	0	0	1	0	0	0	1	0	0	0	1	0	0	0	0	1	1	0	0	0	1	0	0	0	0	1	0	0	0	0	0	0	0	0	0	0	0	0	0	0	1	0	0	0	0	0	0	0	0	2	0	0	0	0	1	0	1	0	0	0	0	0	0	0	2	0	0	0	0	0	1	0	0	0	0	0	0	0	0	2	0	0	0	1	0	0	0	0	0	2	0	0	0	0	0	0	0	0	0	0	0	0	0	0	0	0	0	0	0	0	0	1	0	0	2	1	0	0	0	0	0	0	0	0	0	1	2	0	0	0	0	0	0	0	0	0	0	0	0	0	1	0	0	0	0	0	1	1	0	3	0	0	0	0	0	0	0	0	0	0	0	0	0	0	0	0	0	0	0	0	0	0	1	0	1	0	1	0	0	0	1	0	0	0	0	0	0	0	0	0	0	0	0	0	0	0	1	0	0	0	0	0	0	0	0	0	0	0	0	1	0	0	2	0	0	1	0	0	0	0	0	0	1	2	0	0	0	0	0	0	0	0	0	0	0	0	1	0	0	0	0	0	0	0	0	0	0	0	0	0	0	0	0	0	0	4	0	0	0	0	2	0	0	0	0	0	1	0	0	1	0	0	0	0	2	0	0	2	0	1	0	0	0	0	0	1	0	0	0	1	0	1	0	0	0	0	0	0	0	0	0	0	0	0	0	0	1	0	0	0	0	0	1	0	3	0	1	1	0	0	1	0	3	0	2	0	0	0	0	0	0	0	2	0	0	1	1	0	0	3	0	2	0	0	0	0	0	1	0	0	0	0	0	0	0	0	0	0	0	0	0	1	0	0	0	3	0	1	0	0	0	0	0	0	0	0	0	0	0	0	0	0	0	2	1	1	0	0	0	0	1	0	0	1	0	0	0	0	0	1	0	0	0	0	0	1	1	0	0	0	0	0	0	0	1	0	0	1	0	0	0	0	0	0	0	0	0	0	0	0	0	0	1	0	1	0	0	0	0	0	0	0	0	0	0	0	0	0	2	0	1	1	0	0	0	0	0	0	0	1	0	0	0	1	0	0	1	0	0	0	0	0	0	1	0	0	0	0	0	0	0	0	0	0	0	0	0	0	0	0	0	0	0	0	0	0	0	0	0	0	0	0	0	0	0	0	0	1	0	0	0	1	0	0	0	0	0	0	2	1	0	1	1	0	0	0	0	1	0	2	0	1	2	0	0	0	1	0	0	1	0	1	3	0	0	0	0	0	0	1	0	0	0	0	1	0	0	2	0	0	1	0	4	2	0	0	1	0	0	0	0	1	0	0	0	0	2	0	1	0	1	5	0	0	1	1	0	0	0	0	0	0	0	2	0	0	0	0	0	0	0	0	0	1	0	0	0	0	0	0	1	0	0	0	0	0	0	0	1	0	0	0	0	0	2	0	0	0	0	0	0	1	0	0	0	0	3	0	0	0	0	0	0	0	0	0	0	2	3	0	0	0	1	0	0	0	0	0	0	0	0	0	0	0	0	0	1	0	0	1	0	0	0	0	0	0	0	0	2	0	0	0	0	0	0	0	0	0	0	0	0	0	0	1	0	0	0	2	0	0	0	0	2	0	1	5	0	0	0	3	0	0	0	2	0	0	0	0	0	1	0	1	0	0	0	0	0	0	0	0	1	0	0	0	0	0	0	0	1	0	0	0	0	0	0	0	1	0	0	0	0	0	0	0	0	1	0	0	0	0	0	0	0	0	1	0	0	3	0	0	0	0	0	0	0	0	0	1	0	0	0	0	0	0	2	0	0	0	0	0	1	1	0	2	0	0	2	0	0	2	1	0	0	0	0	0	0	0	0	0	0	0	0	1	0	0	0	0	0	1	0	0	0	0	1	0	0	0	0	0	1	0	0	0	0	0	0	0	0	0	0	0	0	0	1	3	0	3	1	0	0	0	0	0	0	0	0	0	0	0	0	0	0	0	1	0	0	0	0	0	0	4	0	1	0	1	2	0	0	0	0	0	0	0	0	0	0	0	0	0	0	0	0	0	0	0	0	0	0	0	1	0	2	0	0	0	0	0	2	1	0	0	1	0	0	0	1	0	0	0	0	0	0	1	1	0	0	1	0	0	0	0	4	0	0	0	0	0	1	1	3	0	0	1	0	0	0	0	0	0	0	0	0	0	0	0	2	0	0	0	0	0	0	0	0	1	0	0	2	0	1	2	1	2	0	0	1	0	1	0	0	0	0	0	0	0	1	0	0	0	0	1	0	0	0	0	0	0	0	0	0	0	0	0	0	0	0	2	0	0	0	1	0	0	0	0	0	1	0	0	0	0	0	0	0	1	0	0	2	0	0	0	2	0	0	0	0	0	0	0	2	0	0	0	0	1	0	0	0	0	0	0	0	0	0	1	0	1	0	0	0	0	0	0	0	0	0	0	0	0	0	0	0	0	0	0	0	2	0	0	0	0	0	1	0	2	0	1	0	0	0	0	0	0	0	1	0	1	0	0	0	0	0	0	4	1	0	0	0	1	0	2	0	1	2	0	0	0	3	2	0	0	0	1	0	0	0	0	0	0	0	0	2	0	1	0	0	0	0	0	0	0	0	0	0	0	0	0	0	0	0	0	0	0	0	2	2	1	0	0	1	0	0	0	0	0	0	0	1	1	0	0	0	0	0	0	1	0	1	0	0	0	0	0	0	0	0	0	0	0	0	0	0	0	0	0	0	0	0	0	0	1	0	0	0	0	0	0	0	0	0	0	0	0	0	1	0	0	0	0	0	0	0	0	0	0	1	0	0	0	0	1	0	0	0	0	0	1	0	0	1	0	3	0	0	0	0	0	0	0	2	0	0	0	1	0	0	0	0	0	0	0	0	0	0	0	1	0	0	0	0	0	2	1	2	0	0	0	0	0	0	0	0	0	0	0	0	0	0	0	0	0	0	0	0	0	0	0	2	0	0	0	0	0	1	0	0	0	0	4	0	0	0	0	0	0	0	0	0	0	0	0	0	0	0	0	0	0	1	0	0	0	0	0	0	0	0	1	0	0	0	0	0	0	0	0	1	0	2	0	0	0	0	0	0	0	0	0	0	0	0	0	0	0	0	0	0	0	0	0	0	0	0	0	0	0	0	0	0	0	1	0	1	0	0	0	0	1	0	0	0	0	0	1	0	1	0	0	0	0	0	0	0	0	1	0	0	1	0	0	0	0	0	0	0	0	0	0	1	3	0	2	0	0	0	0	1	0	0	0	0	0	2	0	0	0	8	0	5	1	0	3	0	0	3	0	1	0	2	0	0	1	0	0	0	0	4	0	0	0	0	0	0	0	0	4	0	0	0	0	1	0	0	0	0	0	0	0	0	0	0	0	0	1	0	0	0	0	0	0	0	2	0	0	0	0	0	3	0	0	2	1	0	0	0	0	0	0	0	0	1	0	0	0	1	0	0	0	0	0	0	0	1	0	0	0	0	0	0	0	0	0	0	0	0	0	0	0	0	0	0	0	0	0	0	0	0	0	1	1	0	0	0	0	3	0	0	0	0	0	0	0	0	1	0	0	0	0	0	0	0	0	2	1	1	0	0	0	1	0	0	0	0	0	0	0	0	0	1	0	0	0	0	0	0	0	0	0	0	0	0	0	0	2	0	0	1	0	0	0	0	0	0	1	0	1	0	0	0	0	1	0	0	0	1	0	0	0	0	1	0	0	0	0	1	0	2	0	0	0	0	0	0	0	0	0	0	0	0	2	0	1	0	0	0	0	0	0	0	0	0	0	0	1	0	1	5	1	0	1	1	0	0	0	0	0	0	0	0	0	0	3	0	0	0	0	0	0	0	0	0	0	0	0	0	0	0	0	0	0	0	0	0	0	0	0	0	0	0	0	0	0	0	3	0	0	0	0	0	1	0	1	0	0	0	0	0	0	0	0	0	0	2	0	0	0	4	0	0	0	0	0	0	0	1	0	0	1	0	0	0	0	1	0	0	0	0	1	0	0	0	0	0	0	0	0	0	1	0	0	0	0	1	0	0	0	0	0	0	0	0	0	1	0	0	0	0	0	0	1	0	0	0	0	0	1	0	0	4	0	0	0	1	0	1	0	0	0	0	1	1	0	0	0	0	0	0	0	0	0	0	0	0	0	0	0	0	0	0	0	0	0	3	0	0	0	0	0	0	0	0	0	0	0	0	0	0	0	0	0	0	0	1	0	0	1	1	0	2	0	0	0	0	0	0	4	0	0	0	0	0	0	0	0	4	0	1	4	1	0	0	0	1	0	0	0	1	0	0	0	0	1	1	0	0	0	0	1	1	0	1	1	0	0	1	0	0	1	0	0	2	0	0	1	0	0	0	0	2	0	0	0	0	0	0	1	0	0	1	1	0	3	0	1	0	0	0	1	0	0	0	0	0	1	0	2	0	0	0	0	0	0	0	3	0	1	1	0	0	0	3	0	0	0	0	0	0	0	0	1	1	0	0	1	0	0	0	0	0	1	0	0	0	0	0	0	1	0	0	0	0	0	0	0	0	0	0	0	0	0	2	0	2	0	0	0	0	0	0	0	0	0	0	0	0	0	0	0	0	0	1	0	0	0	0	0	0	0	5	0	0	0	0	0	0	0	0	0	0	0	0	0	0	2	0	1	0	0	0	0	1	0	0	0	0	2	2	0	4	0	0	0	0	1	0	0	0	0	0	0	0	0	1	1	0	0	0	1	0	0	0	1	0	0	0	0	0	0	0	0	0	0	0	0	0	1	2	0	0	1	0	0	0	0	0	1	1	0	2	0	0	2	0	1	0	0	0	0	0	0	0	0	0	0	0	0	0	0	0	0	0	0	0	0	2	0	1	1	0	3	0	1	0	0	0	0	0	1	0	0	0	1	2	0	0	1	0	0	1	0	0	0	0	0	0	0	0	0	4	0	0	0	1	0	0	0	1	1	0	1	1	0	0	0	0	0	0	0	0	2	0	1	0	0	0	0	0	0	0	3	0	0	1	0	0	0	1	0	0	0	0	0	2	0	0	0	0	0	0	0	0	0	0	0	0	0	0	1	0	0	0	1	0	0	0	0	0	0	0	0	0	0	0	0	0	0	2	0	0	0	0	1	0	1	2	0	0	2	0	0	0	3	2	0	1	0	0	0	0	1	3	0	0	0	0	0	0	0	0	0	0	0	0	0	0	0	0	0	1	0	0	0	3	0	0	0	0	0	0	2	0	0	0	3	0	0	0	0	0	1	0	0	0	0	0	0	2	0	0	0	0	1	0	0	0	6	0	0	0	0	0	0	0	0	0	0	0	1	0	0	0	0	1	0	0	0	0	1	0	0	1	0	0	2	0	0	0	0	0	2	0	0	0	0	0	0	0	0	0	0	0	3	0	1	0	2	0	0	0	0	1	0	0	0	0	0	0	0	0	0	0	0	0	0	2	0	0	0	0	0	0	0	0	0	3	0	1	0	0	1	0	0	1	0	2	1	0	0	0	0	0	0	1	1	2	0	0	0	1	0	1	1	0	0	0	0	1	0	0	2	0	0	0	0	0	0	1	2	1	0	0	0	0	0	0	2	1	0	0	0	2	0	0	4	0	0	0	1	0	2	0	0	2	3	0	0	0	0	1	0	0	0	0	0	0	1	1	0	0	0	0	0	2	0	0	2	0	0	0	0	1	0	1	0	0	0	0	0	0	0	1	0	0	0	0	0	0	0	1	0	0	0	0	0	0	0	0	1	1	2	0	0	0	1	0	0	0	0	0	0	0	0	0	0	0	0	0	0	0	0	0	3	0	1	0	0	0	1	0	0	0	0	0	0	0	1	0	0	0	0	1	0	1	0	0	0	0	0	2	1	0	3	1	1	0	0	0	0	1	1	0	0	3	0	0	1	1	1	0	0	0	0	0	0	0	0	1	0	0	0	0	0	0	0	0	0	0	0	0	0	0	0	0	0	0	2	0	0	0	0	0	2	0	1	0	0	0	0	0	1	0	0	0	1	0	0	2	0	0	1	0	0	0	0	1	1	0	3	0	0	0	0	0	0	0	0	0	0	0	0	1	0	1	2	0	0	0	0	0	0	0	0	1	0	0	0	0	0	0	0	0	6	0	0	0	0	0	0	0	0	0	0	0	0	0	0	1	0	0	0	0	0	0	1	0	0	5	0	0	1	0	0	0	0	0	1	0	0	0	0	0	0	2	0	0	0	0	3	4	1	0	0	0	0	0	0	0	0	0	0	0	0	0	0	2	0	0	0	0	0	3	0	3	0	0	0	1	1	0	0	1	0	0	0	0	0	2	0	0	0	0	0	3	0	0	0	0	0	0	0	0	0	0	2	0	0	1	0	1	0	0	2	0	0	0	0	0	0	0	0	0	0	1	0	2	0	2	0	1	0	0	0	2	0	0	0	0	0	0	0	0	0	0	0	0	0	0	0	0	0	0	0	0	0	1	1	0	0	0	0	0	0	2	1	0	0	0	1	1	0	0	1	0	0	1	1	0	0	0	2	0	0	0	2	3	0	2	0	0	0	0	0	0	0	1	1	0	0	1	0	0	0	1	0	0	0	0	0	0	0	0	0	0	0	0	0	0	0	1	1	0	2	0	0	1	0	0	1	1	0	0	0	0	0	0	0	0	0	1	0	0	0	0	0	0	1	0	0	0	0	0	0	0	0	1	0	0	1	0	0	0	0	0	0	0	0	0	0	0	0	0	0	0	0	0	2	0	0	0	0	0	0	0	0	0	0	0	0	0	0	0	0	1	0	0	0	0	0	0	0	0	0	0	0	0	0	0	0	0	0	0	0	0	0	1	0	1	0	0	1	0	0	0	0	0	0	0	2	0	0	0	0	0	0	0	0	0	0	0	0	0	0	0	0	0	0	0	0	1	0	0	0	0	0	2	0	0	0	0	2	0	0	0	0	0	0	0	0	0	0	0	0	0	3	0	1	1	1	0	0	1	0	0	0	0	0	0	1	0	0	0	0	0	2	0	0	0	0	0	0	0	0	0	0	0	0	0	0	0	2	0	0	0	0	0	0	0	0	2	0	0	0	0	0	0	0	0	0	0	0	0	0	0	2	1	0	1	0	0	0	1	0	0	0	0	0	0	0	0	0	1	0	2	2	0	1	0	0	4	0	0	0	0	1	0	0	1	0	0	0	0	2	0	1	0	0	0	0	1	0	0	1	0	0	1	0	0	1	0	0	1	0	0	0	0	0	0	0	0	1	0	0	0	0	0	0	0	4	1	0	3	1	0	0	0	0	0	0	1	1	2	0	0	0	0	0	0	0	0	0	0	0	0	0	0	0	0	0	0	0	2	0	0	1	0	0	0	0	0	0	0	0	1	0	0	0	0	0	0	0	0	0	0	0	0	1	0	1	0	0	0	0	0	1	0	0	0	0	0	3	0	1	0	0	0	0	0	0	0	0	0	0	0	0	0	0	0	0	0	0	0	0	0	0	0	0	0	0	0	0	0	1	0	0	0	0	0	1	0	0	0	0	0	0	0	0	0	0	0	0	0	0	0	5	0	0	1	0	0	0	0	0	0	0	0	1	0	0	0	0	0	0	2	0	0	0	0	0	0	0	0	0	1	1	0	0	1	0	0	0	2	0	0	0	2	0	0	0	0	0	0	0	0	0	1	0	0	0	0	0	0	1	0	0	0	0	1	0	0	0	0	0	0	0	0	0	0	2	0	0	0	0	0	0	0	0	0	0	0	0	0	0	0	0	0	3	0	0	0	0	3	2	0	0	0	0	0	0	0	0	0	2	0	0	0	0	0	0	1	0	0	0	0	0	0	0	0	0	0	0	0	0	0	2	0	0	0	3	0	0	0	0	0	0	0	0	0	1	0	0	0	1	0	0	0	1	0	0	0	0	0	0	0	0	2	0	0	1	0	0	1	0	1	0	0	0	0	0	0	0	0	0	0	0	0	0	0	0	0	0	1	0	0	1	0	0	0	1	0	0	0	0	0	0	0	0	0	0	0	0	0	2	0	0	0	0	0	0	3	0	0	0	1	2	3	0	0	0	1	0	0	0	0	1	0	0	0	0	0	0	0	0	0	0	0	0	0	4	0	0	0	0	0	0	0	2	2	0	0	0	0	0	0	1	0	0	0	1	0	0	0	1	0	0	0	0	0	0	0	0	0	0	0	0	1	0	0	0	0	0	1	0	1	0	0	0	0	0	1	0	0	0	0	0	0	0	0	0	0	1	0	0	0	0	0	0	0	0	0	0	0	0	1	0	0	0	0	0	1	0	0	0	0	0	0	0	0	1	1	0	1	0	2	1	0	0	0	0	0	0	0	2	0	0	0	0	0	0	0	0	0	0	0	0	0	1	0	0	0	0	2	0	0	0	0	0	0	0	0	0	0	0	0	1	0	0	0	0	0	1	0	0	0	0	0	0	0	0	0	0	0	2	0	0	0	1	0	2	0	2	0	0	0	0	0	0	0	1	0	0	1	0	0	0	0	1	0	0	0	0	0	0	0	0	0	0	0	0	0	0	0	1	1	0	0	0	0	0	0	0	0	0	0	0	0	0	0	0	0	0	0	0	0	0	0	0	0	0	0	1	0	0	0	0	0	0	0	0	0	0	0	0	0	3	0	0	0	2	0	0	0	0	0	0	0	0	1	0	3	0	3	0	0	0	0	2	0	0	0	1	0	0	0	0	0	0	0	0	0	0	0	1	0	0	0	0	0	0	0	0	0	0	0	0	0	0	0	0	2	0	0	0	0	1	0	0	0	0	0	0	0	0	0	0	0	0	0	0	0	0	3	0	0	1	0	0	0	0	0	0	0	0	0	0	0	0	0	0	0	0	1	0	0	1	0	0	0	0	0	0	0	1	0	0	0	0	0	0	0	0	0	0	0	0	0	0	0	0	0	0	0	0	0	0	0	0	0	0	2	0	0	0	0	0	0	0	0	2	0	0	1	0	0	0	2	0	2	0	0	0	0	0	0	0	0	0	0	1	0	0	2	0	0	0	0	0	0	2	0	0	0	0	0	1	0	1	0	0	0	0	0	0	3	0	0	0	0	0	0	0	0	1	0	0	2	1	0	0	3	1	0	0	1	0	2	0	0	0	0	1	0	0	0	0	0	0	1	0	0	4	0	0	0	0	0	0	0	0	0	0	0	0	0	1	0	0	1	0	0	0	0	0	0	0	1	2	1	0	0	0	1	0	0	0	1	0	0	0	1	0	0	2	0	0	0	0	0	0	0	0	0	0	0	1	0	0	0	0	0	0	0	2	0	1	1	0	2	0	0	0	0	0	0	0	2	3	0	0	0	0	2	0	0	0	0	2	1	0	2	0	0	0	0	0	4	0	0	0	1	0	0	0	1	0	0	0	0	0	1	0	0	2	1	0	0	0	0	0	0	0	0	2	0	2	0	2	1	0	0	0	0	0	0	0	1	0	0	0	0	0	4	0	0	0	0	0	0	0	0	0	0	0	0	0	0	0	0	1	0	0	0	0	0	0	0	0	2	0	0	0	0	0	0	0	0	1	2	1	2	0	0	0	0	0	0	1	2	0	0	0	0	0	0	0	0	0	1	0	0	0	1	0	0	0	0	3	0	0	0	0	0	0	0	0	0	0	0	0	0	0	0	0	0	0	0	0	0	1	2	0	1	0	0	0	0	0	0	0	0	1	1	0	0	1	0	0	0	1	0	0	0	1	0	0	0	0	1	0	0	0	0	0	0	0	0	0	0	0	0	4	0	4	0	0	0	0	0	0	0	0	1	0	1	0	0	0	0	1	1	0	0	0	1	0	1	0	0	0	0	0	0	4	2	0	0	0	0	4	2	0	0	0	1	0	1	0	0	0	0	0	0	0	0	0	0	0	0	1	3	2	0	1	0	0	0	0	0	0	0	0	0	0	1	1	0	0	2	0	0	0	0	2	0	0	0	0	0	1	0	1	0	1	0	0	0	0	2	1	3	0	0	0	1	0	0	0	1	0	0	0	0	2	1	0	0	1	0	0	0	0	1	0	1	0	0	0	0	0	0	0	0	0	0	1	0	0	0	0	0	0	0	1	0	0	0	0	2	0	0	0	0	0	0	0	0	0	0	0	0	1	0	3	0	0	0	5	0	1	1	0	1	0	0	0	0	0	0	1	0	0	0	0	0	1	0	0	0	0	0	0	0	0	3	0	0	0	0	1	0	0	0	0	1	0	3	0	0	0	0	0	0	0	0	0	0	0	0	0	0	0	0	1	1	0	0	0	2	0	0	0	0	1	0	0	0	0	0	0	0	0	0	0	0	0	0	0	1	0	1	0	0	0	0	0	0	0	0	0	0	0	0	0	0	1	0	0	2	0	0	1	0	0	1	0	0	0	0	0	0	0	0	0	0	0	0	0	0	0	0	0	1	0	0	0	0	0	0	0	0	2	11	0	0	3	2	0	0	0	0	0	0	0	0	0	0	0	0	1	0	0	0	0	0	0	1	0	1	0	0	0	3	0	1	0	0	1	0	0	1	0	1	0	5	0	0	0	0	0	3	0	0	0	0	0	2	0	1	0	0	1	0	1	0	0	0	0	0	1	0	0	0	0	0	0	0	0	0	0	1	2	0	0	0	0	1	0	0	0	0	1	0	0	0	0	2	1	0	2	0	0	0	1	1	0	0	0	0	0	0	0	6	0	0	0	0	1	0	0	1	0	0	0	0	0	0	0	0	0	0	0	0	0	0	1	0	1	0	0	3	0	0	0	0	0	0	0	0	0	1	0	0	2	3	0	0	0	1	0	1	2	0	0	0	0	0	0	0	0	0	1	2	1	1	1	0	0	0	2	0	0	0	0	0	0	0	0	0	0	0	0	0	0	0	0	0	0	0	0	0	0	1	0	0	0	0	0	2	0	0	0	0	0	0	0	0	0	0	0	0	0	0	0	0	0	0	0	0	2	0	0	0	2	0	0	0	0	0	0	0	0	0	0	0	0	0	0	0	0	0	0	0	0	0	0	1	1	0	0	0	0	0	0	0	0	0	0	0	1	0	0	0	0	0	1	0	0	0	1	2	1	0	0	0	0	1	0	0	0	0	0	0	0	2	0	2	0	0	3	0	0	0	0	0	1	1	0	0	0	1	0	0	0	0	1	0	0	0	7	0	1	0	0	0	0	0	1	1	0	0	0	0	0	1	2	0	0	0	0	0	0	0	0	0	1	1	0	0	0	0	1	0	0	0	0	0	0	0	0	0	0	0	0	0	0	0	0	0	0	0	0	7	1	0	2	0	0	0	0	1	0	0	0	2	0	0	0	0	0	0	1	0	0	0	0	0	0	0	0	0	0	0	2	0	0	0	0	0	0	0	0	0	1	0	0	0	0	1	0	0	0	0	0	0	3	0	2	0	0	0	0	0	0	0	1	0
N0.HOG0008393	0	0	0	0	0	0	0	0	0	0	0	4	0	0	0	0	0	2	0	0	0	0	0	0	0	0	0	0	0	0	0	0	0	0	1	0	0	0	0	0	0	0	0	0	0	0	1	0	0	0	0	0	0	0	0	0	0	0	1	2	0	1	0	0	2	2	0	2	0	0	0	0	1	0	0	0	0	0	0	0	0	0	0	0	0	0	0	2	0	0	0	0	0	0	0	1	0	0	0	0	0	0	1	2	0	0	0	0	0	0	0	0	0	0	2	1	0	0	2	0	0	0	0	0	1	0	0	0	0	3	1	0	0	1	0	1	0	0	0	0	0	0	0	0	0	1	0	0	0	0	0	0	0	0	0	0	1	0	0	2	0	0	0	0	0	0	0	0	0	0	0	0	0	0	0	0	2	0	0	0	0	0	0	0	0	0	0	1	0	1	0	0	0	3	0	0	0	0	1	0	0	4	0	0	0	0	0	0	0	0	0	0	0	0	0	1	0	0	0	2	0	1	0	0	0	1	0	0	0	0	0	1	0	0	0	0	3	0	0	0	1	0	0	0	0	0	0	0	0	1	0	0	0	0	0	0	0	0	0	0	1	0	0	0	0	0	0	0	0	0	0	0	0	0	1	0	1	0	0	1	0	0	0	0	0	0	0	0	1	0	0	1	0	0	0	0	0	0	0	0	0	0	0	0	0	0	0	1	0	0	0	0	0	0	0	1	0	0	0	0	0	0	0	0	1	0	0	0	0	0	0	0	0	1	3	0	0	0	0	1	0	0	0	1	0	1	0	0	0	0	0	0	0	0	0	0	0	0	0	0	0	0	0	0	1	0	0	0	0	0	4	0	0	0	0	0	0	0	1	0	0	0	0	0	0	0	0	1	0	0	0	0	1	0	1	1	0	0	0	0	0	0	1	0	1	1	0	1	0	0	2	0	0	0	0	0	0	0	0	0	0	1	0	0	0	0	0	0	0	0	3	0	0	0	0	0	1	0	0	0	0	0	0	0	1	1	0	0	0	0	1	0	0	0	1	0	0	0	0	0	0	0	0	0	0	0	0	1	0	0	1	1	0	3	0	0	0	0	1	1	0	0	2	0	0	0	1	0	0	0	1	0	0	0	0	0	0	0	0	0	0	0	0	0	2	0	0	0	0	0	0	1	0	0	0	0	2	0	0	0	1	2	0	0	0	0	1	0	0	0	0	0	1	0	0	0	1	0	0	0	0	0	0	0	0	0	0	0	0	0	0	0	0	0	0	0	0	1	0	0	0	0	0	0	1	0	2	0	0	0	0	2	0	0	0	0	0	0	0	0	0	3	0	0	0	1	0	1	0	0	0	0	0	0	0	0	0	0	0	0	0	0	2	0	0	0	1	0	0	0	0	0	0	0	0	0	0	0	0	0	0	0	0	0	0	0	0	0	0	0	0	1	0	0	0	0	0	1	1	0	0	0	0	0	1	0	0	1	1	0	0	1	0	0	0	0	0	0	0	0	0	0	0	0	2	0	0	0	0	0	0	0	0	0	1	0	0	0	0	0	1	0	0	2	0	0	0	1	0	0	0	0	0	1	1	0	1	0	0	0	0	0	0	0	0	0	0	0	0	0	0	0	0	0	0	0	0	0	0	0	1	0	1	0	0	1	1	0	0	0	0	0	0	0	0	1	0	0	1	0	0	1	0	1	0	1	1	0	1	1	0	0	0	0	0	1	0	0	0	0	0	0	0	0	0	0	0	2	0	0	0	0	0	0	0	0	0	0	0	0	0	0	0	0	0	1	0	0	0	0	1	0	0	0	2	0	0	0	0	0	0	0	0	0	0	0	0	1	0	0	5	0	2	1	0	0	1	0	1	0	0	0	0	3	0	0	0	0	0	0	0	0	0	4	0	0	0	0	0	0	2	0	1	0	2	0	1	0	1	0	0	0	1	0	0	0	0	0	0	0	0	1	0	0	0	0	0	0	0	0	0	0	0	0	0	0	0	0	1	0	0	1	0	0	0	0	0	0	0	0	0	0	0	0	0	0	0	1	0	0	0	0	0	0	0	0	0	1	3	0	1	0	0	0	0	0	0	0	0	0	0	1	0	0	0	0	0	0	0	0	0	0	0	0	0	0	0	0	0	0	1	0	1	0	0	0	0	0	0	0	0	0	0	0	0	1	0	0	0	0	0	0	0	0	0	0	0	0	0	0	0	3	0	0	0	0	0	0	0	0	0	0	0	0	1	1	0	0	1	0	0	0	0	0	8	1	0	0	1	0	1	0	0	0	0	0	0	0	0	4	1	0	1	0	0	0	0	0	0	0	0	0	0	0	0	0	1	0	0	0	1	0	1	0	0	0	0	0	0	0	0	0	2	0	0	0	1	0	0	0	0	0	0	1	0	0	1	0	0	0	0	0	0	1	0	0	0	0	2	0	0	0	0	0	1	0	0	0	0	0	1	2	0	0	1	0	0	0	0	0	0	0	1	0	0	1	1	0	0	0	1	0	0	0	0	0	0	0	1	0	0	0	0	1	0	0	1	0	0	1	0	0	0	0	0	0	0	0	1	0	0	1	0	0	0	0	0	0	0	0	0	1	0	0	0	0	0	2	0	0	0	0	0	1	0	0	0	0	0	0	0	0	2	0	0	0	0	0	0	2	1	1	0	0	0	0	0	0	0	0	0	0	0	0	2	0	1	0	0	0	0	1	0	0	0	1	0	1	3	0	0	0	0	0	0	1	2	0	0	0	0	0	0	0	0	0	0	0	1	0	0	0	0	0	0	0	0	0	0	0	0	1	0	0	0	0	3	0	0	1	0	0	0	0	0	1	0	1	0	0	0	1	0	0	0	0	0	0	0	0	0	0	0	1	0	0	0	1	0	0	0	0	0	0	0	0	0	0	0	0	0	0	2	1	1	0	0	0	1	0	0	2	0	0	0	0	0	0	0	0	0	0	0	0	0	0	0	0	0	1	0	0	0	0	0	0	0	0	0	0	0	0	0	0	0	0	1	1	1	0	0	0	1	0	0	0	0	0	0	0	1	0	0	1	1	0	0	0	0	0	0	0	0	0	0	0	0	0	0	0	2	0	0	0	0	0	0	0	0	0	0	1	0	0	1	1	0	0	0	1	0	0	0	0	0	0	0	0	0	0	0	0	3	0	0	0	0	1	0	0	0	0	1	0	1	0	0	1	0	0	2	2	0	0	0	0	0	1	0	0	0	0	1	0	0	1	1	0	0	0	1	0	0	0	0	0	0	1	0	0	0	0	1	0	0	1	0	0	1	2	1	0	0	1	0	0	0	0	0	0	0	0	3	0	0	0	0	0	0	0	0	0	0	0	3	1	0	0	0	0	1	0	0	0	0	1	0	0	0	0	0	0	0	0	0	0	0	0	1	0	0	0	0	1	0	0	0	0	0	0	1	0	0	0	1	0	0	0	0	0	0	0	0	0	0	0	0	0	0	0	0	0	0	0	0	0	0	0	0	0	0	0	0	0	0	0	0	0	1	0	0	1	0	0	0	0	0	0	0	0	0	0	0	1	0	0	0	0	0	0	0	0	0	0	0	0	0	2	0	0	0	0	0	0	0	0	0	1	0	0	0	0	0	0	0	0	0	0	0	0	0	0	0	0	0	2	0	1	0	0	1	0	1	0	0	0	0	0	1	0	0	0	0	0	0	0	0	1	0	0	0	0	0	0	2	0	0	0	0	0	0	0	0	0	0	0	0	0	1	0	0	0	0	0	0	0	2	0	0	0	0	0	0	0	0	0	0	0	0	1	0	0	0	1	2	0	0	0	1	0	0	0	0	0	0	0	0	0	4	0	0	0	0	0	0	0	1	0	0	0	2	3	0	0	0	0	0	0	0	0	0	0	1	0	0	0	0	0	0	1	0	1	0	0	0	0	0	0	0	0	0	0	0	0	0	0	0	0	0	0	0	0	0	0	0	0	0	0	0	0	0	0	0	1	0	0	0	1	0	0	0	0	0	0	0	0	0	0	0	0	0	0	2	0	0	0	1	0	1	0	0	0	0	0	2	2	0	0	0	0	0	0	0	2	0	0	0	0	0	1	0	3	0	0	0	0	0	1	0	0	1	0	0	0	0	0	0	0	0	0	1	0	1	0	0	0	0	0	0	0	1	2	0	0	0	0	0	0	0	0	0	0	0	0	0	0	0	0	1	1	0	0	0	0	0	0	0	0	0	0	0	0	0	0	0	0	0	0	0	0	2	0	0	2	0	0	2	0	0	0	0	0	0	0	0	0	0	0	1	2	0	0	0	0	0	0	0	0	0	0	1	0	0	0	0	5	0	1	1	0	0	0	0	1	2	1	0	0	0	1	0	0	0	0	1	0	0	0	0	0	0	0	0	0	0	0	0	0	0	0	0	0	2	0	0	0	0	1	0	0	0	0	0	0	0	0	0	0	1	0	0	0	1	0	0	0	0	0	0	0	0	0	1	0	0	0	0	0	0	0	1	0	0	0	1	0	0	0	0	0	0	1	0	0	0	2	0	0	0	0	0	0	1	0	0	0	0	0	0	0	0	0	1	0	0	0	0	3	0	1	0	0	0	0	2	0	2	3	0	1	0	3	0	0	1	0	0	0	0	0	1	0	0	0	0	0	1	0	0	0	0	6	0	0	0	0	1	0	1	0	1	0	0	1	0	0	0	0	0	0	0	0	0	0	0	0	0	0	0	0	0	0	0	0	0	0	0	0	1	0	0	1	0	0	1	0	0	0	0	0	0	1	0	0	0	0	0	0	0	0	0	0	0	0	0	0	0	0	0	0	2	1	0	0	1	0	0	0	0	0	0	0	2	0	0	0	0	0	0	0	0	0	0	1	2	0	0	0	0	0	0	1	0	0	1	0	0	0	0	0	0	0	0	1	0	0	0	0	0	0	0	0	0	0	0	0	0	2	0	0	0	1	1	0	0	0	0	0	0	0	0	0	0	0	0	0	0	0	0	0	2	1	0	0	0	2	0	0	1	0	0	1	0	0	0	0	0	0	0	0	0	0	0	0	0	0	0	2	0	0	1	0	0	1	0	0	0	0	1	0	1	0	0	0	0	1	0	0	0	0	1	2	0	0	0	0	0	0	0	0	0	0	0	0	0	0	0	0	0	1	0	1	0	0	0	0	0	0	0	0	0	0	0	0	1	0	3	0	0	0	0	0	0	0	0	1	0	0	1	0	1	0	3	5	0	0	0	1	0	2	0	0	0	0	0	0	0	0	0	1	0	0	1	0	0	0	0	0	0	0	0	1	0	0	0	0	0	1	1	0	0	1	0	0	0	0	0	0	0	0	0	0	0	0	0	0	1	0	0	0	0	0	0	0	0	1	0	0	0	0	0	0	0	0	0	0	0	1	0	0	0	0	0	3	0	0	0	0	0	0	0	0	0	0	0	0	0	0	0	0	0	0	0	2	0	1	1	0	0	0	0	0	0	0	1	0	0	0	0	0	0	0	0	0	1	1	0	0	0	2	0	0	0	0	2	0	0	2	0	0	1	0	0	0	0	0	1	0	0	0	1	0	1	0	0	0	0	0	0	0	0	1	0	1	0	0	0	0	0	0	0	0	0	0	0	0	0	0	0	0	0	0	1	0	0	0	1	0	0	0	0	2	0	0	0	0	1	0	1	0	1	0	0	0	0	0	0	0	1	0	0	0	0	0	0	0	0	0	0	0	0	0	1	0	0	1	0	0	0	0	0	0	0	0	0	0	0	5	0	0	0	0	0	0	0	0	0	0	0	0	0	0	0	0	0	1	0	0	0	0	0	0	0	0	0	0	0	0	0	0	0	0	0	0	0	0	0	0	0	0	0	0	0	0	0	2	1	0	0	0	0	0	2	0	0	0	0	0	0	0	0	0	0	0	0	0	0	0	0	1	0	1	0	1	0	0	2	0	0	1	0	0	0	2	0	0	1	0	0	0	3	0	0	0	1	0	0	1	0	0	0	0	0	0	0	6	0	0	0	0	0	0	0	0	0	0	0	0	0	0	0	0	0	0	0	1	0	0	0	0	0	1	0	1	0	0	2	0	0	0	0	0	0	0	2	0	0	0	0	0	0	0	0	0	0	0	0	0	0	0	0	0	0	0	0	0	0	0	0	0	0	3	0	0	0	0	0	0	0	0	1	0	1	0	0	0	1	0	0	0	0	0	0	0	0	0	0	0	0	0	0	1	0	0	0	1	0	0	0	0	0	0	0	0	0	1	0	0	0	1	0	0	0	0	0	0	0	1	0	0	2	0	3	0	0	0	0	0	0	0	0	0	1	1	0	0	0	2	2	0	1	0	0	0	0	0	0	0	0	0	0	0	0	1	0	0	0	0	0	0	0	1	0	0	0	0	0	0	0	0	0	0	1	1	0	0	0	0	0	0	0	0	0	0	0	1	1	0	1	0	0	0	0	0	0	0	0	0	0	3	0	0	0	0	1	0	0	0	0	0	0	1	1	1	0	1	0	0	0	0	0	0	0	0	0	1	0	0	0	0	1	0	0	1	1	0	0	1	0	0	0	1	1	0	0	0	0	0	1	0	0	0	0	0	0	0	0	0	0	0	0	0	1	0	0	0	1	0	1	0	0	0	0	0	0	0	0	0	0	0	0	0	0	0	0	0	0	0	0	0	0	0	0	0	0	0	0	0	0	0	0	0	0	0	0	0	0	1	0	0	0	0	0	0	0	0	0	0	0	0	0	0	0	0	1	0	0	1	0	0	0	0	0	0	0	0	0	0	0	0	0	0	0	0	1	2	1	0	0	0	1	0	1	1	0	0	0	0	0	1	0	0	1	0	0	0	1	0	0	0	1	0	2	0	0	0	0	0	0	0	0	0	0	0	0	0	0	0	3	2	1	0	0	0	0	0	0	0	0	0	0	0	0	0	0	0	0	0	1	0	1	0	0	0	2	0	0	0	0	0	1	0	0	0	1	0	0	0	1	0	0	0	0	0	0	0	0	0	0	0	0	0	2	0	0	0	0	0	0	0	1	1	0	0	1	2	0	0	0	0	0	0	0	0	0	0	0	0	0	0	0	0	0	2	0	0	0	0	1	0	0	0	1	0	0	0	0	0	0	1	0	1	0	0	0	0	0	0	0	0	0	0	0	0	0	0	0	0	1	0	0	0	1	0	0	1	1	0	0	1	0	0	0	0	0	0	1	0	0	0	0	0	0	0	0	0	0	0	1	0	0	0	1	0	0	0	0	1	0	0	0	0	0	0	0	1	2	1	0	0	0	0	0	0	0	0	1	2	1	0	1	1	0	0	1	1	0	0	0	0	1	1	0	0	1	0	0	0	2	0	0	0	0	0	0	0	0	0	0	0	0	0	0	0	0	0	1	0	0	0	2	0	0	0	0	0	0	0	0	1	0	0	0	0	0	0	0	0	0	0	0	0	0	0	0	0	2	0	0	0	0	0	1	0	0	0	1	0	0	1	0	0	0	0	0	0	0	0	0	0	0	1	0	0	0	0	0	0	0	1	0	0	0	0	0	0	0	1	0	0	0	3	0	0	1	0	0	0	0	0	0	1	0	0	0	1	0	0	0	1	0	1	0	0	0	0	0	0	1	1	0	0	0	0	0	0	0	0	0	1	0	0	0	2	0	0	4	0	0	0	0	0	0	0	0	0	1	0	0	0	1	0	1	0	0	0	0	0	0	0	0	1	0	0	0	0	0	0	0	0	0	0	0	0	1	0	0	0	0	0	0	0	0	0	0	0	0	1	1	0	0	0	0	0	0	0	1	1	0	0	3	1	2	0	0	0	0	0	0	0	1	0	0	0	0	0	3	0	0	0	2	0	0	0	0	0	0	1	0	0	1	0	0	0	0	0	0	0	0	0	0	0	1	0	0	0	0	0	0	0	0	0	0	0	0	0	0	0	0	0	0	0	0	0	1	0	0	0	0	0	0	2	0	0	0	0	0	0	0	0	1	0	0	0	0	0	0	0	0	0	0	1	0	0	1	1	1	0	0	0	0	0	0	0	0	0	0	0	0	0	0	0	2	0	0	0	3	1	0	0	0	0	0	0	0	0	0	1	0	0	0	0	0	0	0	0	0	0	1	1	0	0	0	1	0	2	0	0	0	0	0	0	2	0	2	0	1	0	1	0	0	0	2	0	0	0	0	0	0	0	0	0	0	0	0	0	0	0	3	2	0	1	0	1	3	1	0	0	1	0	0	0	0	1	0	0	1	0	0	0	0	0	0	0	0	0	2	0	1	0	0	0	0	0	0	1	0	1	0	0	0	0	0	1	0	0	0	0	1	0	0	0	0	0	0	0	0	0	0	0	0	0	1	2	0	0	0	0	0	0	0	0	0	0	0	0	0	1	0	2	0	0	0	0	0	0	0	1	0	1	0	0	0	0	0	0	1	0	1	0	0	0	0	0	0	0	0	0	0	0	1	3	0	0	0	0	0	0	1	0	0	0	0	0	0	1	0	0	0	1	0	0	0	0	0	0	0	0	0	0	0	0	0	0	0	0	0	0	2	0	0	0	0	1	0	1	1	1	0	1	3	0	0	2	0	0	0	0	0	0	1	0	1	0	0	1	2	0	0	0	1	1	0	0	0	0	0	0	0	0	1	0	0	0	0	0	0	0	0	0	0	1	2	0	1	0	0	1	0	0	1	0	0	0	0	0	0	0	0	2	0	0	0	0	0	1	0	0	0	0	0	0	0	0	0	0	1	0	0	0	0	0	0	0	0	2	0	1	0	0	0	0	0	0	0	0	0	0	1	0	0	0	0	0	2	0	0	0	0	0	0	0	0	0	0	0	0	1	0	0	2	0	0	0	0	0	0	0	0	0	0	0	0	1	0	0	0	0	1	0	0	0	0	0	1	0	0	0	0	1	0	1	0	0	1	0	2	0	0	0	0	0	0	0	0	0	0	0	0	0	1	1	0	0	0	0	0	0	0	0	0	0	1	0	1	0	0	0	0	1	0	0	0	0	0	0	0	2	1	0	0	0	0	0	0	0	0	0	0	2	0	0	0	1	0	0	0	0	0	0	0	0	1	0	0	0	0	0	0	1	0	0	0	0	1	0	0	0	0	0	0	1	0	0	0	0	0	0	0	1	1	0	0	0	0	0	0	0	0	0	0	0	0	1	0	0	0	3	0	0	1	0	2	0	0	0	0	0	0	0	0	0	0	0	0	0	0	0	0	0	3	2	1	0	0	1	0	0	0	0	0	0	0	0	1	0	0	0	2	0	0	1	1	0	0	0	0	0	0	2	0	0	0	0	0	0	0	0	0	1	0	0	0	0	0	0	0	0	0	0	0	0	0	0	0	0	0	2	2	1	0	0	0	1	0	0	0	0	0	0	1	0	0	0	0	0	0	0	0	0	0	0	0	1	0	2	0	0	1	0	1	0	0	1	0	0	0	0	0	0	0	0	0	0	1	0	0	0	2	0	2	0	0	0	0	0	0	0	0	1	0	0	0	0	0	0	0	0	2	0	1	0	2	0	1	0	0	0	0	0	1	0	0	0	0	0	0	0	0	0	0	0	0	0	0	1	0	0	0	0	0	0	0	0	0	0	0	0	0	3	0	1	0	0	0	0	0	1	1	0	0	0	0	0	1	0	0	2	0	0	0	0	0	0	0	0	0	3	0	0	0	1	0	0	0	1	0	0	0	0	0	0	1	0	0	0	0	0	0	0	0	0	0	0	0	0	0	0	0	1	0	0	0	0	0	0	0	0	0	0	0	0	0	6	1	0	0	2	0	0	0	2	1	0	0	0	0	0	0	1	0	0	0	0	0	0	0	0	2	0	0	0	0	0	1	0	0	0	0	1	0	0	0	0	0	0	0	0	0	1	0	0	0	0	0	2	0	0	0	0	0	0	0	0	0	0	0	0	0	0	0	0	0	0	0	1	1	0	0	1	0	0	0	0	1	0	0	0	1	0	0	0	0	0	0	0	0	1	0	0	2	1	1	0	0	0	0	0	3	0	0	0	0	1	1	0	0	1	0	0	0	0	1	0	0	2	0	0	0	0	0	0	0	0	2	0	0	1	0	0	0	0	0	0	0	0	0	0	0	0	0	0	0	0	0	0	1	0	0	0	0	0	0	3	0	0	0	0	2	0	0	0	0	0	1	0	0	0	0	0	0	0	0	0	0	0	0	0	0	0	1	0	2	0	0	0	0	0	0	0	0	0	0	0	0	0	1	3	0	0	0	0	0	0	0	0	0	0	2	0	0	1	0	0	1	0	0	0	0	0	0	1	0	0	0	0	0	0	0	1	0	0	0	0	0	0	0	0	1	0	0	0	0	0	0	0	0	0	0	0	0	0	0	0	0	0	0	0	0	2	0	0	0	0	0	0	0	0	0	0	0	0	1	0	0	0	0	0	0	0	0	1	0	0	0	0	0	0	0	0	0	1	0	0	1	0	0	0	2	1	0	0	0	3	1	0	0	0	1	0	0	0	1	0	0	0	0	0	0	0	2	0	1	1	0	0	0	1	0	1	0	0	0	0	3	0	0	0	0	0	1	0	0	0	2	0	0	0	0	0	0	0	0	0	0	0	0	0	0	1	0	3	0	0	0	0	0	0	0	0	0	0	0	0	0	1	0	0	0	0	1	0	0	0	0	0	0	0	0	1	0	0	1	0	0	0	2	0	1	0	0	0	0	0	1	0	0	0	0	0	0	0	1	0	0	0	0	2	0	0	0	0	0	0	1	0	2	0	0	0	0	0	0	0	0	0	0	0	0	2	0	0	0	1	0	0	0	0	1	0	1	0	0	0	0	0	1	0	0	0	1	0	0	1	0	0	0	0	0	0	0	0	0	1	0	0	0	0	0	0	0	0	0	0	0	0	0	0	1	0	0	1	2	0	0	0	0	0	0	0	1	1	0	0	0	0	0	0	1	0	1	0	0	0	0	0	0	0	1	0	1	0	1	0	0	0	0	0	0	0	0	0	0	0	0	0	0	0	0	0	0	0	0	0	0	0	1	0	1	0	0	0	0	0	0	0	0	0	1	0	0	0	0	0	4	0	0	0	0	0	4	0	0	0	0	0	0	0	0	0	1	0	0	0	0	0	0	2	0	0	0	0	0	0	0	0	0	0	0	0	0	0	0	0	0	0	0	0	2	0	0	0	2	1	0	0	0	0	0	1	2	1	0	2	0	1	0	0	0	0	0	0	0	0	2	0	0	1	0	0	0	0	0	0	0	0	0	0	0	0	0	1	0	0	0	0	6	0	0	0	0	0	0	1	1	0	0	0	0	0	0	0	0	0	0	0	1	0	0	0	0	0	0	0	0	0	0	0	0	0	0	0	0	0	1	0	0	0	0	0	0	0	0	0	0	0	0	0	0	0	0	0	1	4	0	0	0	0	0	0	0	0	1	0	1	0	0	0	0	1	0	0	0	0	0	0	0	0	0	0	1	0	0	0	0	0	0	0	0	0	0	0	1	0	0	1	0	0	0	0	0	0	0	1	0	0	0	0	0	0	1	0	0	0	0	0	0	0	0	0	0	1	0	1	0	0	0	0	0	0	0	0	0	0	0	0	0	1	0	1	0	0	1	0	0	0	0	0	0	0	0	0	1	0	0	0	0	0	0	0	0	0	0	0	0	0	1	0	0	0	0	1	0	2	0	1	0	0	0	0	0	1	0	0	0	0	0	0	0	0	3	0	0	1	0	0	0	0	0	0	0	0	0	0	0	1	1	0	0	0	0	0	0	0	0	0	0	1	0	0	0	0	0	0	0	0	0	0	0	0	1	0	0	0	0	0	0	0	0	0	1	0	1	0	0	0	1	0	0	0	0	0	0	1	1	0	0	0	2	0	1	0	0	0	0	0	0	0	0	0	0	0	0	0	0	0	0	1	3	0	1	0	0	0	0	0	0	0	0	0	0	1	0	0	2	0	0
N0.HOG0006579	0	0	4	3	0	3	1	0	2	1	1	1	2	2	2	0	10	12	1	3	0	6	3	0	0	1	1	8	5	0	1	0	4	2	0	0	0	0	0	2	0	1	0	1	0	8	2	1	0	0	0	5	1	11	0	2	1	1	2	9	0	3	13	1	7	10	10	6	2	0	4	0	3	0	4	3	11	0	3	6	14	2	0	1	0	3	0	2	0	3	18	0	0	2	16	0	2	0	0	0	2	1	8	1	2	0	3	1	1	0	2	0	2	2	6	5	0	1	1	3	0	5	2	6	8	1	3	2	0	12	3	0	0	0	1	1	4	0	1	7	3	0	0	0	2	0	4	0	3	0	0	2	4	0	0	4	9	0	0	6	3	4	1	1	1	8	3	7	1	10	0	0	0	0	3	4	6	0	0	1	0	2	0	1	2	4	1	3	3	4	1	5	1	0	6	2	0	2	1	5	11	1	8	0	0	0	4	0	0	3	1	0	0	0	2	0	6	1	0	7	2	1	0	4	1	9	3	0	1	7	0	0	13	0	0	1	9	8	0	0	0	6	1	1	0	0	3	0	1	4	0	0	1	0	0	7	1	9	0	0	14	5	3	0	0	2	3	0	1	0	8	4	0	1	2	5	0	1	3	6	1	0	0	7	1	0	1	0	1	3	0	3	0	3	4	5	0	0	0	0	1	1	11	0	0	1	1	1	2	8	6	1	6	4	0	16	0	0	9	1	0	3	2	5	9	0	2	2	4	0	0	2	13	6	2	8	4	1	0	1	5	1	0	0	8	6	0	2	0	0	1	2	0	0	4	1	1	0	1	5	1	0	1	3	5	1	0	0	0	0	21	0	4	7	1	2	5	6	4	2	8	2	3	0	0	0	0	6	1	0	1	0	5	2	0	7	0	0	0	1	0	0	10	2	0	10	0	0	0	0	0	3	0	1	0	11	0	0	0	1	1	3	1	0	0	0	0	0	0	0	2	0	0	3	0	1	0	0	2	5	0	0	0	0	2	2	0	0	5	0	0	4	5	4	8	4	11	1	4	0	3	0	0	7	0	3	0	6	3	2	7	1	0	1	1	1	0	3	9	5	1	0	0	2	3	0	2	0	0	10	12	10	0	0	0	5	9	5	2	0	2	0	1	0	3	0	0	0	0	3	0	5	3	0	0	1	0	1	5	1	3	3	2	8	1	0	9	1	0	1	2	2	6	13	0	1	5	5	0	0	1	2	0	0	3	1	0	0	0	0	1	0	0	5	0	0	1	10	0	1	7	0	0	0	6	0	0	5	0	1	2	2	5	0	9	5	2	6	12	0	1	1	0	8	1	8	1	5	0	3	1	1	6	0	5	5	0	0	0	4	0	0	0	0	7	2	12	0	5	0	0	0	1	0	1	1	0	2	3	11	1	0	1	0	0	0	10	8	4	1	0	1	3	0	2	1	0	0	1	1	0	0	1	0	3	0	0	0	0	0	1	2	0	5	1	0	2	1	0	2	0	1	3	0	12	0	0	0	0	4	7	0	1	2	2	3	0	1	0	0	6	3	4	3	0	0	0	6	6	0	2	3	1	1	18	0	3	1	1	5	0	0	0	11	0	0	1	0	1	3	0	1	0	1	11	0	5	0	0	1	0	0	8	3	0	0	2	2	0	0	0	1	3	0	0	3	1	0	1	0	0	0	0	0	0	12	0	0	1	9	0	1	2	0	6	2	0	0	0	8	1	0	3	0	0	0	23	2	1	0	0	0	4	1	10	4	2	0	6	1	2	1	2	0	1	1	0	0	0	0	1	0	1	0	2	0	2	1	5	4	0	9	0	0	0	3	4	3	0	2	3	1	0	15	0	3	8	0	2	2	0	1	1	12	6	1	5	0	2	1	0	1	3	16	0	0	0	0	2	2	7	1	7	0	9	0	4	0	0	5	0	0	15	13	1	0	1	0	0	7	6	16	7	0	0	1	1	0	0	3	0	3	1	0	1	0	0	2	1	0	1	8	0	1	0	0	0	2	0	0	0	12	0	0	0	2	1	1	2	4	0	0	0	1	0	0	0	2	14	0	5	0	2	0	0	1	5	8	0	0	0	0	5	0	1	1	0	2	1	1	3	0	0	0	1	0	1	0	6	1	16	0	0	0	1	0	0	1	0	0	2	3	0	0	0	6	1	0	6	0	0	1	0	0	8	0	4	3	0	8	0	20	1	3	0	1	10	0	11	2	0	2	1	0	1	0	3	9	2	0	0	1	6	1	0	4	1	1	0	1	5	0	14	0	5	4	8	7	0	3	5	2	0	1	0	3	3	0	8	0	0	3	0	2	2	8	0	2	3	1	10	6	0	2	0	0	6	0	11	0	0	1	3	4	1	6	2	5	0	0	0	0	0	0	1	1	4	0	2	1	6	1	0	1	0	6	8	1	12	3	0	4	2	0	8	5	1	0	0	0	0	8	0	4	1	4	2	1	1	6	0	0	0	0	0	5	0	0	11	1	0	0	7	0	1	0	2	3	3	1	1	0	13	2	4	3	2	0	3	7	10	0	2	0	7	1	7	0	1	0	4	16	0	0	2	0	0	1	11	5	0	2	0	0	4	0	3	2	0	0	2	1	1	6	1	2	5	1	0	0	1	0	4	5	1	1	2	0	0	6	2	2	6	1	3	0	0	0	8	0	0	1	1	2	1	0	7	1	0	0	0	19	8	0	1	6	0	0	26	0	0	0	0	0	0	2	4	4	3	0	0	2	6	0	0	0	3	0	1	1	2	0	2	0	0	1	3	6	0	3	4	6	0	1	0	13	3	1	1	4	0	1	6	1	4	0	1	1	0	2	0	0	0	15	11	0	0	8	2	0	0	1	1	8	1	0	0	9	3	11	0	2	2	0	0	0	4	0	0	0	2	0	23	7	1	0	4	0	12	0	1	3	2	2	4	4	0	0	0	0	0	1	2	0	0	1	0	3	1	1	3	1	0	11	1	0	0	1	0	1	1	1	1	0	0	3	0	0	1	0	1	8	4	5	2	2	2	0	0	5	0	3	9	1	3	0	11	0	0	1	1	6	1	0	2	0	0	1	0	0	10	0	0	2	0	0	0	0	0	0	2	0	0	0	2	2	0	0	0	3	4	13	1	1	1	0	0	0	1	0	2	0	1	0	0	0	0	8	0	0	1	0	9	1	11	0	6	1	9	0	20	0	2	1	0	0	2	19	0	9	11	2	14	3	0	2	1	3	5	0	4	3	6	1	1	8	0	10	3	3	1	0	10	0	8	7	0	1	0	0	10	1	1	10	0	1	0	0	0	0	0	0	0	3	0	0	0	0	1	10	0	1	0	1	1	0	12	1	4	1	3	0	0	1	0	1	0	1	0	2	0	0	1	0	2	5	0	10	2	0	0	9	1	0	1	1	5	0	0	0	3	9	0	1	4	3	5	0	0	0	0	0	3	3	2	0	0	0	4	1	10	10	6	5	0	7	0	0	2	0	2	20	1	3	8	2	6	0	1	0	5	0	0	1	0	0	0	0	16	0	1	0	2	0	0	0	0	1	0	6	0	0	0	13	0	0	0	0	4	2	1	1	3	2	2	0	1	3	2	3	3	0	0	0	1	2	0	0	0	1	0	0	0	0	0	2	4	0	7	9	1	2	1	0	0	7	3	5	2	2	3	8	0	2	3	2	0	0	1	10	0	1	2	4	4	1	2	1	1	1	2	4	0	1	1	0	0	0	0	2	8	0	0	0	0	4	4	0	0	0	0	1	0	0	2	0	1	4	1	0	0	1	0	6	10	1	5	0	10	0	0	0	2	5	3	0	3	1	2	1	0	2	0	2	1	0	0	0	3	0	9	6	0	1	1	2	6	0	4	0	1	1	1	12	1	1	0	0	5	3	0	10	0	0	1	1	0	0	0	1	2	1	7	4	0	0	0	0	2	3	0	3	1	0	7	0	2	0	0	1	3	1	0	6	1	0	0	6	3	3	0	3	1	0	1	1	0	0	1	5	1	0	0	0	2	1	4	0	0	2	1	0	0	1	0	2	1	0	0	3	0	1	8	8	0	4	0	0	2	9	2	2	0	4	12	0	0	2	2	0	0	0	1	6	1	0	2	3	0	0	13	3	1	1	2	3	10	2	2	5	0	1	0	3	7	2	0	8	0	2	5	1	1	2	0	3	0	6	8	6	3	0	0	0	0	1	0	8	2	0	2	0	0	2	0	18	0	0	2	3	0	0	3	2	1	1	1	0	1	0	1	1	2	5	5	6	5	0	2	9	2	1	0	1	0	0	1	0	4	0	7	6	2	3	2	0	1	1	4	0	3	1	0	1	2	0	4	0	0	14	0	0	6	0	1	1	0	0	0	0	0	1	0	0	0	0	2	0	0	0	0	0	1	0	0	5	1	9	4	3	4	0	0	1	1	0	0	13	7	2	0	0	4	1	0	0	2	1	1	1	0	0	4	1	4	3	0	0	2	1	3	0	1	0	0	0	1	0	0	0	0	14	0	1	0	1	2	0	0	0	2	2	8	6	0	1	7	1	0	1	1	0	17	8	5	0	0	9	0	2	8	0	0	13	0	5	0	0	0	2	3	10	5	1	6	6	0	1	2	0	0	0	4	0	1	2	2	0	4	0	6	2	0	3	2	0	0	15	4	0	4	3	1	1	0	1	6	1	0	8	3	1	1	1	1	1	0	4	3	2	0	0	0	0	0	0	0	0	8	0	1	3	0	2	1	4	0	8	1	0	2	0	1	0	2	0	1	3	5	1	7	4	0	6	15	2	0	2	0	4	9	3	0	8	0	1	4	0	2	0	2	0	1	0	0	1	1	4	10	0	1	9	1	9	1	2	1	0	2	0	0	2	0	2	0	3	4	7	6	0	1	12	0	0	10	3	0	1	0	0	0	0	0	4	1	0	0	5	2	0	11	10	0	1	1	0	0	2	0	2	0	0	0	4	0	1	7	0	3	1	2	9	3	4	0	5	5	0	0	2	4	3	0	1	0	0	0	1	0	1	0	1	1	1	5	0	0	4	0	0	1	0	0	3	2	4	7	0	7	0	1	1	0	0	5	8	1	0	3	0	4	8	1	0	0	0	0	1	2	4	7	7	0	1	0	6	3	0	0	0	6	13	6	5	6	3	0	0	1	0	2	3	0	2	1	0	0	1	0	0	0	1	2	0	2	2	5	0	11	0	2	0	3	1	1	0	0	1	0	2	2	1	0	4	2	0	0	1	0	3	2	0	0	1	1	3	0	4	0	3	0	1	4	4	2	2	0	5	1	0	1	4	3	0	1	1	0	2	0	1	3	3	3	2	0	0	0	2	0	0	0	1	0	0	1	1	0	15	1	0	3	0	0	0	0	2	0	1	5	0	0	0	2	0	4	7	0	1	0	1	1	0	0	5	0	0	0	1	1	6	0	3	1	3	1	4	8	7	8	0	2	0	7	1	8	0	0	2	0	5	0	13	0	0	1	3	6	3	0	11	2	6	3	0	0	11	7	4	8	2	0	6	0	0	0	4	0	0	0	0	0	0	1	16	0	1	2	0	1	0	2	1	0	11	4	2	0	3	13	0	1	6	9	0	1	6	0	5	0	0	0	1	8	1	0	0	0	2	4	0	0	1	0	12	0	2	2	8	5	0	0	0	5	3	9	10	0	1	2	0	0	2	1	2	0	0	2	0	5	1	0	1	0	2	0	0	0	0	0	0	1	1	5	3	0	0	0	2	12	0	0	10	1	0	0	3	2	0	0	0	8	11	0	0	0	2	1	2	1	1	2	2	7	0	0	1	1	3	0	0	5	5	3	1	0	1	8	13	0	0	0	0	1	2	1	5	6	2	6	2	0	0	2	0	2	0	1	3	0	0	0	0	1	7	6	0	9	5	0	1	0	4	1	5	0	0	11	6	10	16	7	0	3	1	0	3	2	6	1	0	2	8	2	0	1	0	0	17	0	0	0	5	0	1	0	3	1	0	1	3	0	0	0	2	0	0	2	5	0	1	2	0	0	0	8	2	1	2	0	0	7	3	2	0	1	3	1	0	2	0	0	1	0	1	11	0	0	0	1	0	2	0	1	0	0	4	0	0	0	8	0	0	1	4	1	3	0	7	0	0	0	25	5	0	7	0	1	0	4	0	10	0	9	1	0	5	0	0	2	0	2	1	0	5	3	0	0	1	2	1	0	2	1	0	0	0	1	5	0	1	2	2	1	0	0	4	1	1	4	1	0	0	12	4	1	1	1	0	0	1	10	0	1	0	3	0	1	0	3	9	6	1	0	8	12	0	0	5	1	2	2	7	4	0	0	1	0	1	1	1	0	1	7	1	0	6	4	0	7	5	0	0	0	0	4	4	1	1	0	5	0	0	1	3	0	1	4	0	2	1	0	6	0	0	5	1	0	0	2	0	8	0	0	0	3	1	0	0	0	0	2	0	2	0	8	1	1	0	1	0	3	0	8	8	2	7	0	1	0	1	0	0	0	4	0	0	1	0	0	1	2	3	1	8	7	0	3	5	0	2	1	2	10	0	5	0	0	0	0	4	1	0	0	0	4	0	1	8	0	1	2	0	10	0	2	0	4	1	0	0	0	0	0	1	3	1	0	0	5	0	2	0	8	5	1	4	0	0	0	0	0	1	0	2	1	0	1	1	4	6	0	0	0	0	4	0	1	1	0	0	0	1	1	5	0	4	1	0	0	0	0	5	1	0	0	0	0	7	3	0	0	2	0	4	2	0	0	3	0	0	1	2	0	0	0	0	2	1	0	0	6	6	10	8	5	0	0	0	0	21	0	0	4	0	6	0	0	9	4	0	4	5	17	0	0	1	0	6	3	4	1	3	3	1	2	0	0	4	2	1	10	0	1	2	0	1	1	0	0	1	0	3	3	0	0	0	1	1	3	0	2	0	0	6	22	4	3	0	2	9	2	4	2	0	0	5	3	0	3	0	0	2	0	0	1	8	0	0	2	0	2	0	4	4	0	3	0	0	0	13	5	3	0	0	4	5	1	6	0	0	0	0	1	0	3	0	2	0	0	0	5	0	3	0	4	0	1	0	26	0	1	3	5	0	2	0	9	0	0	1	4	0	2	0	1	2	0	1	1	0	3	1	0	1	2	0	11	0	11	0	1	0	1	4	0	10	5	0	2	5	0	0	10	2	1	1	7	0	0	8	0	1	0	0	0	0	2	0	5	2	3	1	0	0	0	0	1	10	0	1	0	8	0	0	0	0	1	1	0	2	1	0	0	0	4	1	2	8	2	4	4	3	3	1	16	3	0	0	0	0	6	1	1	0	2	3	3	2	0	7	0	0	1	0	0	1	1	3	2	1	4	0	0	0	0	0	3	0	1	3	1	1	1	2	0	1	0	3	5	2	1	2	1	5	1	2	1	5	0	4	0	0	1	1	1	1	1	1	0	0	8	0	16	0	1	2	4	1	0	0	0	0	2	11	0	1	1	3	12	1	1	0	0	1	0	2	2	3	0	8	1	0	4	0	0	0	2	1	0	3	2	2	1	0	2	2	0	0	0	2	1	0	0	0	1	5	0	0	3	9	0	0	2	2	0	10	0	1	5	0	0	1	0	0	1	3	3	0	0	2	4	0	0	6	2	4	1	5	0	0	0	1	0	0	1	2	1	1	0	16	2	0	1	4	3	1	1	1	0	5	2	6	4	4	2	0	1	2	1	5	4	0	0	2	0	0	9	13	11	1	0	0	6	0	0	3	0	2	5	1	3	0	2	0	7	0	4	2	4	3	15	0	2	0	0	4	0	1	1	2	0	0	0	1	1	0	2	0	0	0	8	0	10	14	0	3	2	4	0	2	0	2	1	7	0	10	0	3	4	0	0	1	1	0	1	0	8	1	3	5	0	4	2	0	1	2	2	1	0	0	0	2	3	1	0	0	2	0	1	3	0	7	1	2	0	0	0	6	3	9	1	0	0	3	7	0	0	0	0	2	0	0	0	1	5	0	4	0	0	2	1	0	0	2	0	1	6	0	0	0	1	6	4	0	1	1	4	0	1	1	1	0	3	0	5	0	0	0	0	2	1	6	0	0	0	1	0	2	3	8	6	1	1	0	3	10	4	0	1	0	1	1	7	0	1	1	2	5	0	4	0	0	0	10	2	2	0	2	1	0	2	4	1	0	9	3	1	1	0	2	12	7	0	1	10	12	1	5	5	5	1	0	0	2	0	1	1	5	1	0	2	0	8	1	2	1	12	3	0	5	0	0	0	0	9	2	1	6	0	7	0	1	2	8	0	0	0	5	0	4	0	1	2	1	5	0	0	6	9	0	0	0	1	1	1	0	2	1	1	0	3	3	0	0	2	0	10	0	0	2	4	0	3	3	0	2	6	5	0	0	7	0	0	1	1	0	25	8	3	5	5	0	0	11	0	1	1	0	1	0	4	9	1	0	0	1	0	0	2	0	1	0	0	1	6	0	8	1	9	2	0	3	0	0	0	1	0	1	0	2	0	0	0	3	0	0	9	9	2	0	1	0	0	2	1	2	0	0	5	3	20	6	0	0	8	5	4	7	1	1	13	1	5	4	1	6	11	1	2	3	1	0	0	14	7	1	1	0	2	2	3	3	0	0	2	0	5	0	3	10	8	2	5	0	3	9	2	1	0	0	11	1	8	0	0	0	0	1	1	0	2	0	1	6	0	0	9	3	1	0	2	4	3	1	0	0	0	8	0	2	0	2	1	8	0	5	0	0	3	2	0	8	0	1	1	0	0	2	20	0	3	0	0	5	13	0	1	2	2	1	0	4	0	1	0	0	5	4	0	1	2	13	0	3	3	3	0	0	0	10	1	1	0	3	8	1	0	0	7	0	1	3	4	0	5	2	3	1	0	0	4	3	0	1	1	5	1	0	0	0	1	0	0	0	1	1	5	1	0	15	0	2	1	0	0	0	0	0	0	0	4	0	1	1	11	14	1	0	1	9	2	1	11	0	5	1	0	2	0	1	5	0	0	3	0	0	0	0	3	1	1	4	3	0	8	1	0	2	1	0	0	3	3	0	4	3	5	0	1	3	0	0	0	2	0	3	6	1	5	0	0	4	4	0	2	0	15	0	0	0	0	0	0	0	0	3	2	3	3	2	1	0	0	8	0	2	0	1	3	1	1	1	0	3	0	2	0	9	8	0	2	9	1	1	0	1	3	0	8	5	14	10	4	2	6	2	0	0	0	0	2	3	0	12	10	0	1	0	13	2	0	5	2	0	2	0	0	4	1	4	4	0	0	2	0	1	3	0	0	6	0	0	2	2	0	1	0	9	1	1	5	1	0	2	3	0	2	5	9	3	3	1	3	8	0	13	2	1	1	3	1	5	0	1	0	0	0	13	4	2	0	0	2	3	8	9	3	1	0	0	0	2	1	0	0	5	1	8	6	1	6	0	0	4	1	0	1	0	3	3	0	1	0	2	0	12	0	0	2	4	0	1	0	0	6	3	1	0	5	1	3	5	2	0	8	3	0	3	0	1	5	0	2	1	1	1	2	3	0	1	0	5	6	2	0	0	1	1	5	0	6	1	3	0	0	3	9	0	3	3	0	2	4	7	5	1	0	7	5	0	11	1	0	0	6	1	4	1	2	1	1	0	0	6	0	6	0	2	1	0	1	4	1	6	0	1	1	2	3	2	12	0	3	3	1	10	0	0	0	0	0	0	0	1	0	3	2	2	0	0	1	0	0	3	2	0	2	0	6	5	0	2	0	14	3	1	0	5	0	2	0	8	0	1	5	0	1	2	1	2	4	0	0	9	0	0	0	0	2	12	2	7	0	0	17	3	5	2	4	9	0	0	1	1	4	1	1	0	5	5	0	1	1	0	1	1	1	0	0	7	0	4	7	10	2	1	1	3	2	0	1	1	17	18	2	6	1	0	0	2	10	3	0	1	4	1	4	0	14	0	0	9	4	0	2	0	7	6	2	0	10	8	10	0	0	0	1	0	6	5	0	1	4	2	1	0	3	0	1	4	0	0	3	4	0	0	0	1	0	0	9	0	4	0	9	0	4	20	1	0	3	0	0	0	3	3	3	0	3	1	0	4	2	1	5	0	0	0	0	0	0	2	4	1	2	0	3	1	1	0	3	2	3	1	5	0	0	0	1	0	4	1	3	1	1	1	2	0	9	0	0	9	16	0	4	2	0	0	4	1	0	0	0	0	0	1	0	0	2	1	0	3	0	0	3	0	0	0	2	1	8	7	0	1	6	0	0	0	0	0	5	3	0	2	0	0	2	1	2	10	2	1	1	0	0	3	3	12	6	0	0	0	0	1	0	0	0	3	0	0	1	3	1	3	1	0	0	2	2	17	0	4	1	1	5	0	5	0	0	1	2	8	1	2	2	0	2	2	2	0	16	5	0	11	0	0	0	0	1	1	0	3	1	3	2	0	1	2	0	0	6	2	4	2	0	0	0	9	12	0	0	1	5	0	0	1	0	0	6	6	0	1	0	6	0	2	1	12	0	4	0	0	0	0	9	0	0	3	4	0	8	8	2	1	2	1	6	1	3	0	1	1	0	0	1	0	0	1	2	6	1	4	2	4	0	0	1	2	1	2	0	2	0	0	0	0	0	0	3	0	1	0	1	0	0	8	2	1	0	1	0	3	7	0	7	0	1	1	7	0	3	0	5	3	8	0	0	10	4	0	2	0	9	4	0	4	0	2	3	1	0	3	1	2	3	0	2	1	1	0	3	1	2	0	0	1	0	3	0	6	1	12	0	16	0	9	0	0	0	0	0	0	0	3	1	0	3	3	0	9	1	0	1	6	0	9	1	1	1	2	0	1	3	7	0	5	8	0	0	0	2	1	0	1	0	9	1	2	1	0	0	6	9	2	1	0	3	1	2	0	2	0	0	4	0	0	1	0	4	0	0	1	4	1	0	5	3	2	7	0	6	2	20	0	5	0	0	0	0	3	0	0	1	0	2	0	6	0	3	1	0	1	0	0	7	0	5	12	5	5	0	0	3	1	4	1	0	3	5	0	0	16	0	1	1	12	3	1	5	0	21	0	0	6	0	5	0	4	0	0	1	1	3	0	2	2	1	2	2	0	3	3	0	6	1	0	0	0	0	0	1	0	0	2	0	3	1	0	19	0	1	2	3	4	1	0	0	8	0	3	5	5	0	4	2	0	1	1	1	1	0	0	3	0	10	1	1	10	7	0	26	0	1	2	2	1	0	1	5	0	4	3	0	0	0	0	1	0	0	0	1	0	1	5	2	0	1	0	0	0	9	2	0	0	1	1	11	0	3	4	1	0	4	10	2	1	0	2	4	1	0	0	0	10	1	0	0	0	8	1	0	1	2	1	4	10	0	0	0	1	1	0	10	1	0	0	0	8	2	2	4	3	10	2	1	0	1	1	17	1	0	3	1	1	2	2	0	0	0	0	1	0	0	4	0	0	9	6	0	7	0	1	0	0	3	1	0	0	5	2	1	1	1	1	2	3	0	0	1	0	1	0	1	7	0	0	0	8	5	1	0	0	0	0	0	0	2	2	1	0	7	1	1	8	7	2	2	0	0	1	2	1	1	0	0	4	1	0	0	2	0	0	8	1	0	0	0	0	1	12	1	1	7	0	0	0	0	1	6	2	0	8	0	3	0	7	0	1	1	14	1	19	1	1	0	1	0	1	1	0	0	4	0	0	1	1	0	5	2	0	1	2	0	0	0	3	1	1	2	0	0	0	5	0	1	0	0	2	1	0	1	7	2	1	2	0	1	1	2	0	4	2	8	0	0	0	0	0	4	0	5	0	6	15	0	4	0	0	2	0	4	1	0	6	1	0	1	4	0	0	2	0	0	2	3	0	0	0	5	0	3	4	0	12	1	1	5	1	3	0	1	0	0	9	2	1	4	6	0	9	0	1	7	0	5	1	0
N0.HOG0002878	1	0	0	1	0	0	0	2	0	0	0	0	1	0	1	0	0	0	0	1	0	0	0	0	0	0	0	1	1	0	2	0	0	3	0	1	0	0	0	3	0	0	5	0	4	0	0	0	0	1	0	0	0	0	0	0	1	2	0	0	2	0	0	0	2	0	0	0	0	0	0	0	6	0	0	3	0	0	0	1	0	0	0	1	0	1	0	0	0	0	1	2	3	1	0	0	0	0	0	0	0	0	0	2	1	0	1	0	0	0	0	0	0	8	0	0	1	0	0	4	0	0	1	0	1	0	0	0	0	2	1	0	0	0	0	0	2	0	4	0	0	0	1	3	0	1	0	0	0	2	0	0	0	0	0	1	1	0	0	0	0	0	1	0	3	0	0	0	0	0	0	1	1	0	4	0	10	0	0	0	1	1	0	1	0	0	0	0	0	1	0	0	0	1	0	0	3	0	0	1	0	1	0	0	0	0	0	0	0	0	2	0	0	0	0	0	1	1	1	0	1	0	1	0	0	0	0	0	1	0	0	0	0	1	0	1	0	0	0	0	0	0	0	0	1	0	0	1	0	0	0	0	0	2	0	0	0	0	0	0	0	0	7	0	3	0	0	0	0	0	0	0	0	0	1	1	1	1	1	1	1	1	0	0	1	0	0	0	0	0	1	5	2	0	1	0	1	0	5	0	0	0	0	0	0	1	3	0	0	0	0	1	0	0	0	0	0	1	0	1	0	1	0	0	0	1	1	0	0	2	0	3	0	0	0	2	0	0	0	0	0	0	1	0	0	0	0	0	0	2	1	1	0	0	1	1	2	0	0	0	0	2	0	2	0	0	0	1	1	1	2	1	1	0	1	1	0	0	0	0	0	0	9	0	0	0	0	3	1	0	1	2	0	0	0	0	0	0	0	1	0	1	0	0	0	0	0	0	0	1	0	0	0	0	2	1	1	0	4	0	0	0	1	0	0	0	1	0	0	0	0	0	0	0	0	0	0	0	3	0	1	1	0	1	1	0	0	0	0	0	0	0	0	1	6	0	1	1	3	0	2	0	0	0	1	4	0	0	0	1	1	1	0	2	0	0	0	0	0	0	0	0	1	4	0	0	0	0	0	0	0	2	0	0	0	0	0	12	0	0	1	0	0	1	0	1	0	0	2	2	0	1	0	0	0	0	2	2	0	0	1	0	0	1	0	0	0	0	2	0	0	1	0	3	0	3	0	0	0	1	0	1	0	0	0	3	1	0	0	0	0	2	0	0	0	0	6	0	0	1	0	0	0	0	3	0	0	2	1	0	1	1	0	1	0	0	0	3	2	0	1	0	0	0	1	0	0	0	0	1	0	1	0	0	0	2	0	0	0	1	0	0	0	1	0	1	0	2	0	1	0	0	0	1	0	1	0	1	0	0	0	0	0	0	0	0	0	2	1	0	0	1	4	1	0	1	0	1	0	2	1	3	1	0	0	0	0	0	2	1	0	0	0	0	2	1	4	0	0	4	1	4	0	3	0	0	0	0	2	1	0	0	4	1	0	0	0	1	1	0	1	0	0	0	1	0	2	1	0	0	0	0	2	4	0	0	0	0	0	0	0	0	1	0	0	0	0	1	2	0	1	0	0	1	1	0	2	0	0	0	1	0	0	0	0	0	0	0	0	0	0	4	2	1	0	0	0	0	0	0	1	0	0	0	2	0	0	1	1	1	0	1	0	1	0	0	0	0	2	0	0	0	0	6	2	1	1	0	0	4	0	0	0	0	0	0	0	0	0	0	0	1	1	0	5	0	0	0	0	1	0	0	0	0	0	1	1	0	0	3	0	1	1	0	0	2	0	1	0	0	1	0	0	0	1	0	0	0	3	0	1	0	0	2	1	0	1	1	0	1	0	1	0	0	3	2	0	0	0	1	0	2	0	0	0	0	0	0	0	0	0	0	0	0	0	0	0	1	0	0	1	0	0	0	0	1	0	1	1	0	0	1	0	0	0	0	0	0	3	1	1	0	0	0	0	1	0	0	0	0	0	1	0	0	0	0	1	0	0	0	0	0	0	0	0	1	0	0	2	0	0	1	5	0	1	0	0	1	0	0	1	0	0	0	2	1	0	0	2	1	0	0	0	1	0	0	0	0	1	1	0	0	0	0	0	0	0	8	2	0	0	6	1	0	1	5	0	0	0	0	0	0	0	0	0	0	0	1	1	0	0	1	2	1	0	1	0	0	0	1	0	0	0	0	2	0	0	0	12	0	0	0	0	0	0	0	0	5	0	1	2	1	1	0	1	0	1	0	2	0	0	0	1	3	0	0	0	0	0	0	0	1	2	0	1	1	1	1	0	0	1	0	1	8	0	3	0	3	0	0	0	3	1	0	1	2	0	0	0	1	0	0	0	0	1	1	0	0	0	2	1	1	0	1	0	0	1	1	0	0	0	0	3	2	1	0	0	0	0	0	0	0	1	0	5	0	0	2	0	8	1	0	0	0	0	0	1	0	0	0	1	0	0	0	2	0	0	0	0	1	1	0	0	0	0	2	0	1	3	0	0	0	0	2	2	1	0	1	1	0	0	2	0	0	1	1	0	0	1	0	0	0	0	0	1	0	0	0	0	0	5	0	1	0	0	0	0	8	0	0	0	0	2	0	0	2	2	0	0	2	0	0	0	0	8	0	2	0	1	2	0	4	3	0	0	2	0	0	0	2	0	1	2	0	2	0	0	0	0	0	0	1	0	1	0	0	3	7	0	1	1	1	8	1	0	0	0	0	0	0	0	0	0	0	0	0	0	1	1	0	1	1	0	2	0	1	1	3	0	0	0	0	1	0	0	0	0	0	0	5	0	1	1	0	0	1	0	0	0	2	1	1	0	0	0	1	0	4	1	1	0	0	0	0	1	0	0	0	1	0	3	0	1	0	0	0	2	1	0	1	3	0	1	0	1	0	0	0	0	0	0	1	2	0	0	0	0	0	0	0	0	0	0	0	0	2	1	3	0	1	0	0	1	0	0	2	0	0	0	4	0	0	0	0	0	0	0	0	0	0	2	0	0	0	0	0	8	0	0	0	1	0	0	1	1	0	0	1	1	1	0	1	1	0	0	0	0	0	0	1	0	0	0	0	4	0	0	0	0	0	0	0	1	0	1	1	0	0	0	0	1	0	0	0	0	0	0	1	0	0	1	1	1	0	0	0	0	0	0	0	0	0	0	0	0	0	0	0	1	0	1	1	0	0	0	1	0	0	0	0	0	0	4	3	0	2	1	1	0	0	0	0	0	3	0	0	0	1	0	0	0	0	0	0	0	0	1	0	0	0	0	2	1	0	0	0	1	0	1	0	0	0	0	0	0	0	1	0	0	2	0	0	0	0	4	0	0	1	0	1	0	0	7	0	0	4	7	0	0	0	0	0	0	0	3	2	0	0	4	0	0	2	0	0	8	6	1	0	1	0	1	1	4	0	0	0	0	0	0	0	0	1	0	1	0	0	0	0	0	1	3	2	0	0	0	0	4	0	0	0	0	9	1	0	0	0	0	1	1	0	2	0	1	0	1	1	2	2	0	0	0	0	0	0	0	0	1	0	2	3	0	0	0	0	2	3	1	0	4	1	2	0	0	0	1	1	0	0	1	0	0	0	2	1	0	0	1	0	0	0	0	4	1	1	0	1	1	0	1	1	0	0	2	0	0	0	1	0	0	0	0	1	2	0	1	2	0	0	0	0	0	0	0	0	0	0	0	1	0	3	0	0	0	0	1	0	0	0	0	0	1	1	1	0	0	0	0	0	3	0	0	0	0	0	2	0	1	1	7	0	7	2	0	4	0	4	4	1	0	0	0	0	0	0	0	0	0	0	7	1	1	0	0	0	0	2	0	0	0	0	1	0	4	0	0	0	0	0	0	0	1	1	1	0	1	2	0	0	1	0	0	0	0	7	0	0	0	1	1	3	1	0	0	0	0	0	0	0	0	1	2	0	0	1	4	2	0	1	0	1	0	2	0	0	0	1	0	0	0	0	0	0	0	2	0	1	0	1	1	0	0	0	0	1	2	0	0	0	0	0	0	0	0	2	0	0	1	0	0	0	3	0	0	1	1	0	1	0	0	0	0	0	0	0	2	0	2	0	0	0	0	0	0	0	0	0	0	0	0	0	0	0	0	2	0	0	0	0	0	0	0	0	2	0	0	3	1	0	0	0	0	0	0	0	0	1	0	0	0	1	0	1	0	0	0	0	1	1	0	0	0	1	0	0	0	0	0	0	0	0	1	0	0	0	2	1	1	1	0	0	1	2	0	0	0	0	0	1	0	0	1	0	0	2	0	0	0	0	6	1	0	3	2	0	2	0	0	0	0	0	0	0	1	3	0	1	4	0	0	1	0	0	1	0	0	0	2	0	0	0	1	2	0	0	0	1	0	0	0	0	0	0	1	1	0	0	0	0	0	0	0	0	0	0	0	0	0	0	1	0	0	0	1	0	6	0	0	0	1	0	0	0	0	0	0	0	0	0	0	0	1	0	1	0	0	0	1	0	0	3	0	0	0	0	0	0	0	0	0	0	0	0	1	1	2	0	1	0	0	0	0	0	0	1	2	0	0	1	0	0	0	0	0	0	0	1	0	0	2	0	3	0	1	2	1	0	0	0	0	0	0	0	0	0	0	0	0	1	0	0	1	1	0	0	0	0	0	0	1	0	0	0	3	1	1	0	0	1	0	0	1	1	0	0	0	0	0	0	0	0	2	0	0	2	0	0	0	0	2	0	0	0	0	0	0	0	0	4	0	0	0	0	0	0	0	0	1	2	0	7	0	0	0	0	0	0	0	0	5	1	0	1	0	2	0	0	0	0	0	1	1	0	3	9	0	0	0	2	0	0	1	0	4	0	1	0	0	2	0	0	1	0	0	0	0	0	0	0	0	1	1	0	0	1	1	1	0	0	0	3	0	0	2	1	0	0	0	9	1	0	1	0	0	0	0	3	1	0	0	3	0	0	1	0	0	0	0	0	1	0	0	0	0	0	2	3	0	1	0	0	0	2	1	0	0	0	0	0	0	0	0	0	0	1	0	0	0	0	1	1	0	0	1	0	0	0	0	0	1	0	0	0	1	0	1	0	0	0	0	0	0	0	1	0	0	2	0	0	0	0	10	1	0	0	0	0	0	0	0	0	0	0	0	0	1	0	0	2	0	0	0	0	5	0	0	4	1	0	3	1	2	1	0	1	1	0	0	0	1	1	3	0	0	0	1	0	0	1	0	0	0	0	0	0	0	2	0	0	0	3	0	0	0	0	0	0	0	3	0	0	1	3	1	0	0	0	0	1	3	1	1	0	0	2	1	2	0	0	0	1	0	1	0	0	3	1	0	0	0	0	0	2	0	0	2	0	0	0	0	0	0	2	0	0	0	1	2	2	1	7	0	0	1	2	0	0	0	0	2	0	0	0	2	0	1	0	1	0	0	1	3	0	1	1	1	0	6	0	1	0	1	2	1	1	0	0	0	0	0	0	1	0	0	2	0	1	0	0	0	1	0	0	0	1	0	1	2	0	0	0	0	1	0	1	0	0	0	2	0	0	6	0	0	0	1	0	0	0	0	1	0	1	0	0	0	1	1	0	3	0	0	0	1	0	1	4	0	0	3	0	0	0	0	5	0	5	0	0	0	1	1	0	0	2	6	0	0	0	0	0	1	3	5	1	0	2	1	1	0	1	0	0	0	0	1	0	1	0	1	2	2	4	0	1	2	1	1	1	0	2	0	0	0	0	0	2	1	0	0	0	0	0	0	2	0	0	0	1	0	2	2	0	0	0	0	1	0	1	1	0	0	0	0	0	1	1	0	0	0	0	1	0	2	1	0	1	1	0	1	0	0	2	3	0	0	1	0	0	1	0	0	1	0	1	0	1	0	1	0	4	0	0	0	4	0	1	0	5	0	1	0	4	1	0	0	0	0	0	1	0	0	0	1	0	0	0	2	6	3	0	2	0	0	0	0	0	6	1	9	0	0	0	0	0	0	0	0	3	0	0	0	0	0	0	0	2	2	0	0	0	3	1	3	0	1	0	0	0	3	5	0	0	0	0	0	0	0	1	0	0	5	0	0	0	0	1	1	0	0	0	0	0	4	1	0	2	1	0	0	1	0	1	2	0	0	1	1	0	0	0	1	0	0	1	0	0	0	0	3	0	0	0	0	0	0	0	0	0	1	0	0	1	3	0	1	0	0	0	0	1	0	0	1	0	0	0	0	1	0	1	0	0	2	0	0	0	0	0	0	3	0	5	0	1	0	1	0	0	0	1	0	1	0	0	0	0	0	1	1	0	0	1	0	2	0	2	0	0	0	5	0	1	0	0	2	2	1	0	1	0	0	1	0	0	2	1	0	7	0	4	0	0	0	5	0	2	2	0	2	0	0	0	1	1	0	1	0	1	3	0	1	0	0	3	0	0	0	0	1	1	0	0	0	1	0	0	0	0	0	0	0	0	0	0	0	0	0	1	0	1	0	0	0	6	2	2	2	3	0	0	1	2	2	0	0	1	0	2	2	0	0	0	0	0	0	0	1	0	0	2	0	0	0	1	0	1	0	0	0	0	0	0	0	0	0	0	0	0	1	0	3	0	1	0	0	0	2	0	0	0	0	2	0	2	0	0	0	0	0	0	0	0	1	0	0	0	0	0	6	0	0	1	0	0	0	0	0	0	9	3	1	3	0	0	1	0	0	0	0	0	0	0	3	0	3	0	1	0	0	0	0	6	0	1	0	1	0	1	0	0	0	0	0	0	0	0	1	1	3	0	0	0	7	2	6	0	1	0	3	1	0	1	0	0	0	3	0	1	2	0	4	2	0	0	0	1	1	0	0	1	0	0	0	0	2	7	0	0	0	0	0	1	0	4	0	1	0	0	0	0	0	0	1	0	0	0	0	0	2	0	1	0	1	1	3	0	0	0	0	0	0	0	1	2	0	1	0	0	0	0	1	1	0	0	1	1	0	0	0	1	0	0	0	0	0	1	0	0	0	0	2	1	1	0	0	0	3	0	0	0	0	0	1	0	0	3	5	0	0	0	1	0	0	0	1	2	2	0	0	0	1	0	0	1	4	0	0	0	2	1	0	0	6	0	0	0	2	0	0	0	6	1	0	5	0	0	0	1	0	0	1	1	0	0	0	1	0	0	0	0	0	0	0	0	0	1	1	3	0	0	0	3	0	0	0	0	0	0	1	8	0	1	0	0	3	0	0	0	0	0	0	1	0	1	0	0	0	0	0	0	0	0	0	1	0	0	0	1	0	0	0	2	0	0	1	0	1	0	0	0	0	0	0	0	0	0	0	0	0	0	1	0	0	0	0	0	0	0	0	1	2	0	1	1	0	0	1	0	1	7	1	0	2	0	0	0	2	0	2	0	0	3	0	1	1	0	0	1	0	0	0	0	0	0	0	0	9	0	0	0	0	1	1	0	0	0	0	0	0	1	0	1	1	1	0	0	0	5	3	0	0	0	2	0	0	0	1	0	4	5	0	4	0	0	0	1	1	1	0	1	0	1	0	1	0	0	1	0	0	0	1	6	0	0	1	0	0	2	1	0	0	0	0	0	1	2	0	1	0	0	0	3	0	0	0	2	2	0	0	0	0	2	2	0	0	0	2	0	0	0	0	0	0	0	0	1	0	0	3	0	4	1	0	0	0	0	3	0	0	0	0	0	0	3	1	1	0	1	1	0	5	1	0	1	0	1	1	1	0	0	1	0	0	0	0	1	0	0	0	1	0	2	0	2	0	0	2	0	0	3	0	1	3	4	0	0	0	0	0	0	1	2	0	0	0	0	0	1	0	0	0	2	1	3	0	1	1	0	0	0	0	6	3	0	0	0	0	0	0	1	0	1	0	0	0	0	0	1	0	0	0	1	0	1	0	0	1	0	0	0	1	0	5	1	0	0	3	1	0	0	0	3	1	0	0	0	0	0	0	0	0	1	0	0	1	0	1	0	0	1	0	0	0	0	0	1	0	0	0	1	0	0	0	0	0	0	0	0	2	0	0	2	0	1	1	1	0	0	0	0	1	0	0	0	1	0	0	1	1	0	0	0	0	0	0	0	0	0	0	0	0	0	0	3	5	2	0	0	0	0	0	0	0	0	1	1	0	0	0	0	1	1	0	0	0	0	0	0	0	1	0	0	0	0	2	0	0	0	0	0	0	1	1	0	0	1	0	0	0	0	1	0	5	1	1	0	0	0	0	0	1	0	0	3	0	0	0	0	0	0	0	1	0	0	0	0	1	7	2	0	0	0	5	0	0	0	0	0	0	0	0	1	0	0	1	1	0	0	0	0	2	0	0	2	0	0	2	0	0	0	0	0	1	0	2	3	0	0	1	7	0	1	1	1	0	0	1	1	0	1	0	0	0	1	0	0	1	2	0	0	0	0	3	0	0	0	2	0	2	0	0	0	0	0	0	0	0	0	0	0	1	0	0	0	1	0	0	0	4	0	1	0	1	0	0	0	0	0	1	0	0	0	1	0	0	1	1	0	1	0	0	0	0	1	0	0	1	1	1	1	6	0	1	0	1	4	3	0	0	0	0	0	1	0	1	0	0	2	0	0	0	0	0	0	0	1	0	0	1	4	0	0	0	0	0	0	0	0	6	0	2	0	1	0	1	0	0	2	1	1	0	0	0	1	0	0	0	0	0	0	0	0	0	0	1	0	1	0	3	0	0	0	5	0	0	0	0	0	0	0	1	2	1	1	5	0	3	0	0	0	0	0	0	1	0	0	0	2	0	0	0	1	0	0	3	0	0	2	1	0	2	0	0	1	0	0	0	0	0	0	0	1	0	1	5	0	0	1	0	3	0	0	0	0	0	0	0	3	1	0	0	0	0	1	0	0	0	2	0	0	0	2	2	0	0	0	0	0	1	0	0	0	0	2	1	5	1	1	0	0	1	0	0	2	0	0	1	0	1	0	0	0	0	0	0	1	0	0	0	1	1	4	0	0	0	1	0	0	0	6	0	0	1	0	1	0	0	0	0	1	0	1	6	1	0	2	0	0	0	0	0	2	0	0	0	1	0	0	0	0	0	0	0	2	1	0	1	4	0	0	1	0	1	0	0	1	0	0	1	0	0	0	1	0	0	1	0	1	0	0	1	0	1	1	0	2	0	0	1	0	1	0	1	0	0	0	0	0	7	0	0	1	4	3	0	0	0	1	0	1	1	0	0	0	0	1	0	0	1	0	0	1	0	1	0	0	0	0	1	0	0	0	0	0	0	0	3	1	0	0	4	0	0	1	1	1	0	0	0	0	0	0	0	0	0	0	0	2	1	0	0	1	0	2	0	0	0	2	0	0	0	0	0	0	0	1	0	0	0	0	0	1	0	0	0	0	0	0	0	0	1	1	0	5	1	0	0	0	0	0	0	0	0	0	0	1	1	1	0	0	0	1	1	0	0	0	0	0	2	0	0	1	0	0	0	0	1	1	0	9	0	1	1	0	0	0	4	0	0	0	0	1	1	0	4	1	0	0	0	2	1	0	5	1	0	0	0	0	0	0	0	1	1	0	0	4	0	1	0	0	0	0	0	0	2	1	1	0	0	0	3	0	0	0	2	0	0	0	0	0	1	5	0	0	1	0	1	0	0	1	0	0	0	0	0	1	0	6	1	0	0	7	0	1	0	0	1	2	0	0	0	0	1	0	1	0	0	2	0	0	0	2	0	0	0	1	10	1	2	1	1	0	0	0	2	1	0	0	1	1	0	0	0	2	1	0	0	0	1	3	0	1	2	1	0	0	1	0	0	1	0	0	0	0	0	0	3	0	2	0	0	0	1	0	0	1	12	2	0	0	0	0	1	0	0	1	1	3	0	0	0	2	1	0	1	1	1	0	0	1	3	0	1	1	4	0	0	1	1	0	1	0	0	1	0	1	1	0	0	0	0	3	0	2	2	1	0	3	0	0	0	0	0	0	0	0	0	1	0	0	0	0	3	0	0	0	1	0	0	1	1	0	0	0	1	0	3	0	0	0	0	0	0	0	0	0	0	0	1	1	0	2	0	3	0	1	0	0	2	0	7	0	0	0	0	0	0	1	6	0	0	0	0	0	0	0	1	0	4	2	0	1	1	0	0	0	0	2	0	0	0	1	2	0	0	0	0	0	1	3	0	1	0	2	0	1	1	0	0	0	3	0	1	0	0	0	0	0	0	0	0	0	1	0	1	4	0	1	3	1	0	1	0	1	0	0	1	1	0	2	0	0	0	1	0	1	0	0	0	0	0	4	0	4	0	0	0	0	0	0	5	0	1	1	1	1	0	1	0	1	0	0	0	0	0	0	0	0	0	0	0	0	0	9	0	0	1	1	1	3	0	1	0	0	3	0	4	0	0	0	0	0	0	0	2	0	0	4	0	1	7	2	0	0	0	0	1	0	0	0	1	0	0	0	0	0	1	0	1	1	0	0	0	3	0	0	0	0	0	2	1	4	0	1	0	0	0	0	1	1	0	0	0	2	0	1	1	1	1	2	0	0	0	1	0	0	0	2	0	1	0	0	3	0	2	0	0	0	0	0	0	1	0	0	0	0	0	0	0	0	0	0	1	6	0	0	0	0	3	0	1	0	0	0	1	0	0	0	2	1	0	2	0	2	0	1	0	1	0	0	0	0	0	0	0	0	0	1	0	3	0	0	0	0	3	0	0	1	0	0	0	0	0	1	1	0	2	0	1	2	0	0	0	0	3	0	1	1	1	0	0	0	0	0	0	0	0	0	0	3	1	0	0	1	0	0	0	0	1	1	0	0	0	0	0	0	0	0	0	0	0	0	1	0	1	0	0	0	1	1	0	0	1	0	0	1	0	0	0	0	1	2	0	0	0	5	1	0	1	0	0	0	0	0	0	0	0	0	0	0	1	0	0	0	0	0	0	0	1	0	0	0	1	2	0	0	0	0	1	0	1	4	14	0	0	2	1	0	0	2	1	0	1	1	0	0	0	0	0	1	3	0	0	0	0	0	0	1	0	0	2	0	9	0	0	1	2	3	0	0	0	1	1	0	4	0	2	1	1	0	9	0	0	0	0	2	1	0	0	1	0	3	1	1	0	0	0	0	0	0	1	0	0	0	1	0	0	0	0	1	1	0	0	0	0	0	0	0	0	0	0	2	0	2	1	0	0	0	6	4	0	1	0	3	0	0	0	0	1	0	0	1	6	0	1	1	1	0	1	0	1	0	0	1	0	1	1	0	1	0	2	0	0	1	0	3	2	0	3	1	1	1	0	1	0	2	0	0	1	1	0	0	0	0	6	2	0	0	1	0	1	0	3	0	1	0	0	0	0	0	1	1	1	0	0	0	0	0	0	0	0	1	0	1	0	0	0	0	0	0	0	0	0	1	0	1	0	1	0	0	0	1	0	5	0	0	0	0	1	0	0	7	0	1	0	1	0	2	2	0	0	0	1	0	2	0	0	0	1	6	0	1	1	1	0	1	0	0	0	0	1	0	0	0	1	0	0	1	0	0	0	0	4	0	0	0	1	2	0	0	0	0	0	0	2	0	1	0	0	0	0	0	0	0	1	0	0	1	0	0	5	0	0	0	0	0	0	0	0	0	0	0	1	0	1	0	3	0	0	4	0	0	0	0	0	0	0	0	0	0	0	0	0	0	0	0	0	0	0	10	0	0	2	1	0	0	1	2	0	0	1	0	0	4	4	0	0	0	0	0	0	0	0	0	0	0	1	0	1	1	0	2	1	1	1	1	0	0	0	0	1	0	0	0	0	3	1	1	0	0	0	0	7	0	1	1	0	0	0	0	0	0	0	1	0	0	0	1	0	3	0	0	0	3	1	0	2	0	0	0	0	0	0	1	1	0	0	1	0	1	1	0	0	2	1	3	0	0	0	0	0	0	0	0	1	2	0	5	1	0	1	0	1	3	1	1	0
N0.HOG0012951	0	0	0	0	0	0	0	0	0	3	0	0	0	0	3	0	0	0	0	1	0	0	0	1	0	0	0	0	0	0	0	0	0	0	0	0	0	0	0	0	0	0	0	1	0	1	0	0	0	0	0	0	0	1	0	1	1	1	1	0	1	0	0	0	2	0	0	0	0	0	0	0	0	0	0	2	0	1	0	0	0	0	1	0	0	1	0	0	0	0	3	0	0	1	0	0	0	0	0	1	0	0	0	0	0	0	0	0	0	0	0	0	0	1	0	0	1	0	0	1	2	0	2	0	0	0	0	0	0	2	0	0	0	0	0	0	0	0	0	0	0	0	2	0	0	1	0	0	0	1	0	0	0	0	0	0	0	0	0	1	0	0	0	0	1	0	0	0	0	0	0	0	0	0	0	0	1	0	0	0	0	0	0	0	0	0	0	0	0	0	0	0	1	0	0	0	0	0	0	0	0	0	0	0	0	0	0	0	0	0	3	0	1	0	0	1	0	0	0	0	0	0	0	0	0	0	0	0	0	1	0	0	0	1	0	1	0	1	0	0	0	0	0	0	0	0	0	0	0	0	0	0	0	0	0	1	1	1	0	0	0	0	0	1	1	0	0	1	0	0	1	0	0	0	0	0	0	0	0	0	0	1	0	0	0	0	0	0	0	0	0	0	1	0	0	0	0	0	1	0	0	0	2	0	0	0	3	0	0	0	1	0	0	0	0	1	0	0	0	0	0	0	0	0	1	1	0	0	0	0	0	2	0	0	0	1	0	0	0	0	0	0	0	0	0	0	0	0	0	0	0	0	1	0	0	0	2	0	0	1	0	2	0	0	1	0	0	2	0	0	0	0	0	0	0	0	0	0	0	0	1	0	1	0	0	0	1	0	0	1	0	0	0	0	0	0	0	0	0	0	0	0	1	1	0	0	0	0	0	0	0	0	0	0	0	0	1	0	0	0	1	0	0	2	0	0	0	0	0	0	0	0	0	0	0	0	0	0	0	0	0	0	0	0	0	0	0	0	0	0	0	0	2	1	1	0	0	1	0	0	0	0	0	0	0	0	0	0	0	0	0	0	0	0	0	0	0	0	0	0	0	0	1	2	0	0	0	0	0	0	3	0	0	0	0	0	0	2	1	0	1	0	0	0	0	1	0	0	0	0	0	0	0	0	1	2	0	0	0	1	2	0	0	0	0	0	0	0	0	0	2	0	0	1	0	0	0	0	0	0	1	0	0	0	1	0	0	0	0	0	0	2	0	0	0	0	1	0	0	0	1	0	0	0	2	0	0	0	1	0	0	0	1	0	0	0	0	3	0	0	0	0	0	0	1	2	0	0	0	1	0	0	0	0	0	0	0	0	0	1	0	0	0	0	0	0	0	0	0	0	0	0	1	1	0	2	0	0	1	0	0	0	0	0	0	0	0	0	0	0	0	0	0	0	0	1	0	0	0	0	0	0	0	1	0	0	0	0	0	2	0	1	1	0	1	0	2	0	0	1	0	3	2	0	0	0	1	0	0	0	2	0	1	0	0	0	0	0	0	0	0	0	0	0	0	0	0	0	0	0	0	0	0	0	0	0	0	0	0	0	0	1	0	0	0	1	1	0	0	0	0	0	1	0	0	0	0	0	0	0	0	0	2	0	1	0	0	0	0	0	2	0	0	0	1	0	0	0	0	0	1	0	0	0	1	0	0	0	0	1	0	0	0	0	0	0	0	1	0	2	0	0	0	2	1	0	1	0	0	2	0	0	0	1	2	0	0	0	0	0	0	0	0	0	0	0	0	1	0	0	0	0	0	0	0	0	0	0	0	2	0	0	1	0	0	0	0	0	2	0	0	0	0	1	0	0	0	1	0	0	0	0	0	2	0	0	1	1	0	0	0	1	0	1	0	0	0	0	0	1	1	1	0	0	0	0	0	0	1	0	0	0	0	2	0	1	0	0	0	0	0	0	0	0	0	0	0	0	0	0	0	0	0	0	0	0	0	0	2	0	0	0	0	0	0	1	0	0	0	0	0	0	0	0	0	0	0	0	0	0	0	0	0	0	0	0	0	0	0	0	0	0	1	0	0	0	0	0	0	0	0	0	0	0	0	0	0	0	2	0	1	0	1	0	0	1	0	0	0	1	1	0	0	0	0	0	0	0	0	0	0	1	0	0	0	2	1	0	0	0	0	0	2	0	0	0	1	0	0	0	0	0	0	0	0	0	0	0	1	0	1	0	0	0	1	0	0	0	0	0	0	0	2	0	0	0	0	2	0	1	0	0	1	0	0	0	1	0	0	0	0	0	0	0	0	0	0	0	0	0	0	0	0	0	0	0	0	0	0	1	0	0	2	1	0	0	0	1	0	0	0	0	0	0	2	0	0	0	0	1	0	0	0	0	2	0	0	0	0	0	0	0	0	0	0	0	0	0	0	0	0	0	1	0	0	0	1	0	0	2	0	0	0	0	1	0	2	1	1	2	1	0	0	0	0	0	0	0	0	0	0	0	0	0	1	0	2	0	0	0	0	0	0	2	0	0	0	0	2	0	1	0	0	0	0	0	0	0	0	0	0	1	0	0	1	1	0	0	0	0	0	1	0	0	2	0	0	0	0	0	3	0	0	0	0	1	0	1	0	0	0	0	0	0	2	1	0	0	0	1	0	0	1	1	1	0	0	0	0	1	0	0	1	0	0	0	0	0	0	0	0	0	0	0	0	0	0	0	3	0	1	0	0	0	0	1	0	1	0	0	0	0	4	1	0	0	0	0	0	0	0	0	0	1	0	1	0	0	0	1	0	0	0	0	1	1	0	0	0	0	0	0	1	0	0	0	0	0	0	1	0	2	0	0	0	0	0	0	0	0	1	0	0	0	0	0	5	2	2	0	0	0	0	0	1	0	0	0	0	0	0	0	0	0	0	0	1	0	0	0	0	0	0	0	0	0	0	1	1	0	0	0	0	0	0	0	0	0	0	0	0	0	0	0	0	0	0	1	0	0	0	0	0	0	0	0	0	0	0	1	0	0	2	0	0	0	0	0	0	0	1	0	0	0	0	0	1	1	0	0	0	1	0	1	0	0	3	0	2	0	1	0	2	0	0	1	0	0	1	0	0	0	0	0	1	0	1	0	0	0	0	0	0	0	0	0	0	0	0	0	0	0	0	0	0	0	0	1	0	0	0	1	0	0	1	0	0	0	0	0	0	0	0	0	0	0	0	1	1	0	0	0	0	0	0	1	0	0	0	0	1	0	1	0	0	0	0	1	0	0	0	0	0	0	0	0	0	0	0	0	0	0	1	1	0	0	0	1	0	0	0	2	1	0	0	0	0	0	0	0	0	0	0	0	0	0	1	0	0	0	0	0	0	0	0	0	0	1	0	0	0	0	0	0	0	2	1	0	0	1	0	1	0	0	0	1	0	0	0	0	0	1	0	0	2	0	0	0	0	0	0	0	0	0	1	0	0	0	0	0	0	0	0	0	0	1	0	0	1	0	1	0	0	0	0	0	0	0	0	2	0	2	0	0	0	0	0	0	0	1	1	0	0	0	0	0	0	0	0	0	0	0	0	0	0	0	1	0	0	5	0	0	0	0	0	0	1	0	1	1	0	0	0	0	0	0	0	1	0	0	0	0	1	0	0	1	0	0	0	0	0	1	0	0	0	0	0	0	0	0	0	4	1	1	0	0	1	1	0	0	0	1	0	1	0	0	0	0	1	0	0	0	0	0	0	0	0	0	0	1	0	0	0	0	0	0	1	0	0	0	0	1	0	0	0	0	1	0	1	0	0	0	0	0	0	0	0	3	8	0	0	0	0	2	0	2	2	0	0	0	0	0	0	0	0	0	0	0	1	0	0	0	0	0	0	1	0	0	0	0	0	1	0	1	0	0	0	1	0	1	0	0	0	0	0	0	0	0	0	0	0	0	0	0	0	0	0	0	0	0	0	0	0	1	0	0	0	1	0	0	1	0	0	0	3	0	0	0	0	0	0	1	0	0	1	0	0	1	0	0	0	0	0	0	0	0	0	1	0	0	0	0	1	0	0	0	0	0	0	0	0	0	0	0	0	0	0	0	0	0	1	0	0	0	0	0	0	0	0	0	0	0	1	1	1	0	0	0	0	0	1	0	1	0	0	0	0	0	1	0	0	0	0	0	0	0	0	0	0	0	0	1	1	0	0	0	0	0	0	0	0	0	0	0	0	0	0	0	0	0	0	1	0	0	0	2	1	0	0	0	0	3	0	0	0	0	1	0	0	0	0	0	0	0	0	0	0	0	0	3	0	1	0	0	0	0	0	0	0	0	1	0	0	2	0	1	0	0	1	2	0	1	2	0	0	0	0	0	0	1	0	0	0	1	0	0	0	0	0	0	0	0	0	0	0	0	0	0	0	0	0	0	0	0	0	0	1	0	0	0	0	0	0	0	0	0	0	0	0	0	0	2	1	3	0	1	0	0	0	0	0	0	0	0	1	0	0	1	1	0	1	0	0	0	0	0	0	0	0	0	1	0	0	0	0	0	0	0	0	0	0	0	0	0	0	0	0	0	0	0	0	2	0	1	0	0	0	2	0	0	0	0	0	0	0	0	0	0	0	0	0	0	1	0	0	0	0	1	1	0	2	1	0	1	1	0	0	0	0	1	0	0	1	0	0	0	0	0	0	1	0	0	0	0	0	0	0	1	1	0	0	0	3	1	0	0	0	0	0	0	0	0	0	0	0	0	0	0	0	0	0	0	0	0	0	0	1	0	1	0	0	0	0	1	0	0	0	3	0	0	0	1	0	0	0	0	1	0	1	1	0	0	0	0	0	0	0	0	0	0	0	0	0	0	0	0	0	2	1	0	0	0	0	4	0	0	0	0	1	0	0	0	0	0	0	0	0	0	0	0	0	0	0	0	0	0	0	1	0	0	0	0	0	0	0	0	0	0	0	2	0	0	0	0	0	0	0	1	0	0	1	1	0	0	0	0	1	0	1	0	0	0	2	0	2	0	0	0	1	0	0	1	0	1	1	0	0	0	0	0	0	0	0	0	0	0	0	1	0	0	0	0	0	0	0	1	0	0	2	0	0	0	1	0	1	0	0	0	0	0	0	0	0	0	0	0	0	1	0	0	2	0	0	0	0	0	0	0	0	0	5	1	1	0	0	0	1	0	0	0	0	0	0	0	0	1	0	2	0	0	0	0	3	0	1	2	0	1	1	0	0	0	0	0	0	0	0	0	1	0	3	0	0	0	0	0	0	1	0	0	0	0	0	0	0	0	0	0	0	0	0	0	0	0	0	0	0	1	0	0	0	1	0	0	0	0	0	0	2	0	0	0	0	2	0	0	0	0	0	0	0	0	0	0	1	1	0	0	0	0	0	0	0	0	0	0	0	0	0	0	0	1	0	0	0	0	0	0	0	2	0	0	0	0	0	0	0	0	0	0	0	0	0	0	0	0	1	0	1	1	0	0	1	0	0	0	0	0	0	0	0	1	0	0	0	0	0	0	0	0	0	0	0	0	0	0	0	1	0	0	0	0	0	2	0	0	1	0	1	0	0	0	0	0	0	0	0	1	0	0	0	0	1	0	0	0	0	0	0	0	1	0	1	0	0	1	0	0	0	0	0	0	0	0	0	0	1	0	2	0	0	0	0	2	0	3	0	0	0	1	0	1	0	0	0	0	1	0	0	0	0	3	2	0	0	1	0	0	0	0	0	0	0	0	0	0	0	0	1	1	0	2	0	1	2	0	1	0	0	0	0	1	0	0	0	0	0	1	0	0	0	0	0	0	0	0	0	0	0	1	0	0	0	0	0	0	0	0	0	0	0	0	0	0	1	0	0	0	0	1	0	0	1	0	0	0	0	0	0	1	0	1	0	0	0	0	0	0	0	0	0	0	0	0	0	0	0	0	0	0	0	0	0	1	0	0	1	2	0	0	0	0	0	0	0	0	0	0	0	0	0	0	0	0	0	0	1	1	0	0	0	0	0	0	0	0	2	0	0	0	0	2	0	0	0	0	4	1	0	0	0	0	0	0	0	0	3	1	1	0	1	0	1	0	0	0	0	0	2	0	0	0	0	0	0	0	0	0	2	0	2	0	0	0	1	0	0	0	0	0	0	0	1	0	0	2	0	1	0	1	0	1	1	0	1	0	0	0	0	0	2	0	0	0	0	0	0	0	0	0	0	0	0	0	0	0	0	0	0	0	0	0	2	0	0	1	0	0	0	0	0	0	4	0	0	0	0	1	0	1	0	0	0	0	0	2	0	0	0	0	0	1	0	0	1	0	0	0	0	2	0	0	0	0	0	1	0	0	0	0	0	0	0	0	0	0	0	0	0	1	0	0	0	0	0	1	0	1	0	0	0	0	1	0	2	0	0	1	0	1	0	0	0	1	0	0	0	0	0	0	1	0	1	0	0	0	0	1	2	0	0	0	0	0	0	0	0	1	0	0	0	1	0	0	0	0	0	0	0	1	0	0	0	0	0	0	0	1	0	1	0	0	0	0	0	1	0	1	0	0	0	1	0	0	1	1	0	0	0	0	0	0	1	0	0	1	0	0	0	3	0	0	0	1	0	1	0	0	0	1	0	0	0	0	1	1	0	0	0	0	1	0	0	0	0	0	1	0	0	0	0	0	0	1	0	0	0	0	0	0	0	0	0	0	0	0	0	0	2	0	0	0	0	1	0	0	0	0	0	0	0	1	0	0	0	0	0	0	0	0	0	0	0	0	1	0	0	0	0	0	0	2	0	1	0	0	0	0	0	0	0	1	0	0	0	0	0	1	0	0	0	0	0	0	1	1	1	0	1	0	0	0	0	0	0	0	0	0	1	0	0	0	0	0	0	0	0	0	0	0	1	0	1	0	0	1	1	0	0	0	0	0	0	0	0	0	0	0	0	0	0	0	1	0	0	0	1	0	2	0	0	0	0	0	1	2	0	0	0	1	0	0	0	0	0	0	0	0	0	0	0	0	0	0	0	0	0	0	0	0	3	0	0	0	1	1	0	0	1	1	1	0	0	0	0	0	0	1	0	0	0	0	0	0	1	1	1	0	0	0	0	0	0	0	0	0	0	2	0	0	0	0	0	0	0	1	0	0	1	0	1	0	0	0	0	1	0	0	0	0	1	1	0	1	0	0	1	0	0	0	0	1	0	0	0	0	1	0	0	0	0	0	0	0	0	0	0	0	0	0	0	0	0	0	1	1	1	0	0	1	0	1	0	0	0	0	0	0	0	0	0	0	0	0	0	1	0	0	0	0	0	0	0	0	0	0	0	0	0	0	0	1	0	0	0	0	1	0	0	0	0	0	0	0	0	0	0	0	0	0	1	0	0	0	0	0	0	0	0	0	0	1	0	0	0	0	0	0	1	1	0	0	0	0	0	0	2	0	0	0	0	0	0	0	0	1	0	0	0	1	0	0	1	0	0	0	0	0	0	0	0	0	3	0	0	0	3	0	0	0	0	0	0	2	0	1	0	2	0	1	0	0	2	0	0	0	1	0	0	1	0	2	0	0	0	1	0	0	0	0	0	0	0	0	0	0	0	0	0	0	0	0	0	0	0	0	0	1	0	0	0	0	0	0	0	1	0	1	0	0	0	1	0	1	0	1	1	0	0	0	1	0	0	0	0	0	0	1	0	0	0	0	1	0	0	0	0	0	0	0	0	0	1	0	0	1	1	0	0	0	0	0	0	1	0	0	0	0	1	0	0	0	2	0	0	0	0	1	1	0	1	0	0	0	0	0	0	1	0	0	0	1	0	0	0	0	0	0	0	3	0	0	0	0	0	0	0	1	0	1	1	0	0	0	0	0	0	0	0	0	0	0	1	0	0	0	0	0	1	0	0	0	0	0	0	1	0	0	0	0	0	0	0	1	0	0	1	0	0	0	0	0	0	0	0	0	0	0	0	0	0	0	3	0	0	0	2	0	0	0	0	2	1	0	0	0	0	0	0	1	0	0	0	0	0	0	0	0	1	0	0	0	0	0	0	0	0	0	0	0	0	0	1	1	1	1	0	0	0	2	0	0	0	0	0	0	0	0	0	0	0	0	0	0	0	1	0	0	0	0	0	0	0	0	0	0	0	0	0	0	2	0	0	0	0	0	1	0	0	0	0	0	0	0	0	2	0	0	0	0	0	0	0	0	1	0	0	0	0	0	0	0	0	0	0	0	0	0	0	1	1	0	2	0	0	0	0	1	0	0	1	0	1	0	0	0	0	0	1	0	1	0	0	1	0	0	0	0	0	0	0	0	0	0	0	0	0	4	0	0	0	0	0	0	0	1	0	1	0	0	0	1	0	0	0	0	0	0	0	0	1	0	0	1	0	0	0	0	0	0	0	0	0	0	0	1	1	0	0	1	0	0	0	0	0	0	0	0	0	0	0	0	0	0	0	0	0	0	0	0	0	0	0	0	0	0	1	0	0	0	0	2	0	0	0	0	0	0	0	0	0	0	0	0	0	1	0	0	5	0	0	0	0	0	0	0	0	0	0	0	0	0	0	0	0	0	0	0	2	0	0	0	0	0	0	0	0	0	0	0	2	0	0	0	1	3	3	0	1	0	1	0	0	0	1	0	3	0	0	0	0	0	0	1	2	0	0	0	0	4	1	0	0	0	0	0	0	0	3	0	1	0	0	0	0	1	0	0	0	0	1	1	0	0	0	0	0	0	0	0	1	0	0	0	0	0	0	0	4	0	0	0	0	0	0	0	1	0	1	0	1	0	0	0	0	1	2	0	0	0	0	0	0	0	0	0	0	2	0	0	0	0	0	0	2	0	0	0	1	0	0	0	0	0	0	0	0	0	0	0	0	0	0	0	9	1	0	0	0	0	0	0	0	0	0	0	1	0	0	0	0	0	0	0	1	0	0	0	1	0	0	1	3	0	0	0	0	0	0	1	0	0	0	0	0	0	0	0	0	0	0	0	0	1	0	0	0	0	0	0	0	0	0	0	0	1	0	0	0	0	0	0	1	0	0	0	0	0	0	1	0	0	1	0	0	0	0	0	1	0	0	0	0	0	0	0	0	0	0	1	0	0	0	0	0	1	0	0	0	0	0	0	0	0	0	0	3	1	1	0	0	0	0	0	0	0	0	1	0	1	0	0	0	0	0	0	0	0	0	1	1	0	0	0	0	4	0	0	0	1	3	0	1	0	0	0	0	1	2	0	1	0	0	1	0	0	0	0	0	0	0	0	0	0	0	0	0	0	1	0	0	0	0	1	1	0	0	0	2	0	0	0	0	1	0	0	0	0	0	1	0	0	0	0	1	0	0	0	0	1	0	0	0	0	0	1	1	0	0	0	0	1	2	0	0	0	0	0	0	0	0	0	0	0	0	0	0	0	0	0	0	1	0	0	0	0	0	0	0	0	0	0	0	0	0	0	0	0	0	0	0	0	0	1	0	1	0	3	1	0	0	0	1	0	0	0	0	1	0	1	0	0	0	0	1	0	0	0	0	1	2	1	1	1	0	0	1	0	0	0	0	0	0	0	0	0	0	1	0	0	0	0	1	0	0	0	0	0	0	0	1	0	0	0	0	0	0	0	0	0	0	0	0	0	3	0	0	0	0	0	0	0	0	2	0	0	0	3	0	0	1	2	0	0	1	0	0	0	0	0	0	2	0	0	0	0	0	0	1	0	1	1	0	0	0	0	0	1	0	0	0	0	0	0	0	0	0	0	0	0	0	0	0	0	0	1	3	0	0	0	0	0	0	2	0	0	0	0	0	0	0	0	0	1	0	0	0	0	0	1	0	0	0	0	0	0	0	0	0	0	0	0	0	1	0	0	0	0	1	0	0	0	0	0	2	0	4	1	0	0	0	0	1	0	0	1	0	0	0	1	1	1	0	0	0	0	0	0	0	1	0	0	0	0	1	0	0	0	0	0	0	0	0	0	0	0	0	0	1	0	1	0	0	1	0	1	0	1	0	0	1	0	0	0	0	0	0	0	0	0	0	0	1	0	1	0	0	1	0	0	1	0	0	0	0	0	2	0	0	0	0	0	0	0	0	0	0	0	0	1	0	0	0	0	0	0	0	3	1	0	4	0	0	0	0	0	0	1	4	0	1	0	0	0	0	0	0	0	0	2	0	0	0	2	0	0	0	0	0	2	1	0	0	0	0	0	0	0	0	0	0	0	0	0	0	0	0	0	0	0	0	0	0	0	0	0	0	0	0	0	0	0	0	0	0	2	0	0	0	1	0	1	0	0	0	0	0	0	0	0	0	0	1	0	0	2	0	0	0	0	0	1	0	1	0	0	0	0	0	0	0	0	0	1	0	0	0	0	0	0	0	0	0	0	0	0	0	0	0	0	0	0	0	4	0	0	0	0	0	0	0	0	0	0	4	0	0	0	0	0	0	0	0	0	0	0	0	0	1	0	3	2	0	0	0	0	0	0	0	0	0	0	0	1	1	0	0	0	0	2	0	0	0	3	0	0	0	0	1	0	0	2	0	0	0	0	0	0	3	2	1	0	0	1	0	0	0	3	0	0	0	0	0	0	0	0	0	0	0	0	2	0	0	0	3	0	0	0	0	0	0	0	0	0	0	0	0	0	0	0	1	0	0	3	0	0	0	0	4	0	1	0	0	0	0	0	0	0	0	0	0	0	0	0	0	0	0	1	0	0	1	0	0	0	0	0	0	0	0	2	0	0	0	0	0	0	0	1	0	0	0	0	0	0	1	0	1	0	0	1	0	0	0	0	2	0	0	0	1	0	0	0	0	0	0	0	0	0	0	1	0	0	0	1	0	0	0	0	1	0	0	0	0	0	0	0	0	0	0	0	0	0	0	0	0	0	0	0	0	0	0	0	0	0	0	0	0	0	0	0	0	0	0	1	0	0	0	1	1	0	0	0	0	0	0	0	0	0	0	0	0	0	0	0	0	0	0	0	0	0	0	0	0	3	0	0	0	0	0	0	0	2	5	0	0	2	3	0	0	0	0	0	0	0	0	0	0	0	1	0	0	0	0	0	0	0	0	0	0	0	0	1	3	0	0	0	2	2	1	0	2	1	0	0	2	1	0	2	0	0	2	0	0	0	0	0	0	0	0	1	0	1	1	0	0	0	1	0	0	1	0	0	0	0	0	0	0	0	0	0	0	3	0	0	0	0	0	0	2	0	0	0	0	2	0	0	0	0	0	1	0	0	0	0	0	0	0	0	1	0	0	0	1	0	0	0	0	2	0	0	1	0	0	0	0	0	0	0	0	0	0	2	0	0	0	0	1	0	1	0	2	1	0	0	0	0	0	0	1	0	0	0	0	0	1	1	0	0	0	0	0	2	1	0	0	0	0	0	1	0	0	0	0	0	1	0	0	0	0	0	0	0	1	0	0	0	0	0	0	0	1	0	1	1	0	0	0	0	0	1	0	2	1	0	0	0	1	0	0	0	0	1	0	0	0	0	0	0	0	0	0	0	0	0	1	0	3	0	0	2	0	0	0	0	0	1	1	0	0	0	0	0	1	0	0	0	0	0	0	0	0	0	1	1	0	0	0	1	0	0	0	0	0	0	1	1	0	0	0	1	0	0	0	0	0	0	0	0	0	0	1	2	0	1	0	0	0	0	1	0	0	0	0	0	0	0	1	0	1	0	0	0	0	0	0	0	0	0	1	1	0	0	0	1	0	0	0	0	0	4	0	0	0	0	0	0	0	0	0	0	0	0	0	0	0	0	0	1	0	0	0	0	0	0	0	0	4	0	0	0	0	0	0	0	0	1	1	0	0	0	0	0	0	0	0	1	0	0	0	0	0	0	2	1	0	4	0	0	0	0	0	0	0	2	0	0	0	0	0	0	0	0	0	0	1	0	0	0	0	0	0	0	0	1	0	0	0	0	0	0	0	0	1	0	0	0	0	0	0	0	0	0	0	0	2	3	0	0	0	0	0	0	0	0	0	1	0
N0.HOG0010486	0	0	0	0	0	0	0	0	0	0	0	0	0	0	0	0	0	1	1	0	0	0	0	0	0	0	0	0	0	1	0	1	0	0	0	0	0	0	0	1	0	0	0	0	1	0	1	0	0	0	0	0	0	0	0	0	0	1	0	0	0	0	0	0	0	0	1	0	0	0	0	0	0	0	0	0	0	0	0	0	0	0	0	0	0	0	0	0	0	0	0	0	1	0	0	0	0	0	0	0	0	0	0	0	1	0	0	0	1	0	0	0	0	0	0	0	0	0	0	0	0	0	0	0	0	0	0	0	0	0	0	1	0	0	0	0	0	3	0	0	0	0	0	0	0	0	0	0	0	0	0	0	0	0	0	0	0	0	0	0	0	0	0	0	1	0	0	0	0	0	0	0	0	0	0	0	2	0	0	0	0	0	0	0	0	1	0	0	0	0	2	0	1	0	0	0	0	0	0	0	0	0	0	0	0	1	0	0	0	0	0	0	0	0	0	0	0	0	0	1	0	0	0	0	0	0	0	0	0	0	0	0	1	0	0	0	1	0	0	0	0	0	0	0	0	0	0	0	0	0	0	0	0	1	0	1	0	0	0	0	0	0	0	0	0	0	0	0	0	1	0	0	0	0	0	0	0	0	0	0	0	0	0	0	0	1	0	0	0	0	0	0	0	0	0	0	0	0	0	0	0	0	1	0	0	0	1	0	0	1	0	0	0	0	0	0	1	0	0	0	0	0	0	0	1	0	0	0	0	1	0	0	0	0	0	0	0	0	0	0	0	0	0	1	0	0	0	0	0	0	0	0	0	0	0	1	0	0	0	1	0	0	0	0	0	0	0	0	0	0	2	0	0	1	0	0	0	0	0	0	2	0	0	1	0	0	0	0	0	0	1	0	0	0	0	0	0	0	0	0	1	0	0	0	0	1	0	1	0	0	0	0	0	0	0	0	0	1	0	0	0	0	1	0	0	0	0	0	0	0	0	0	0	0	0	0	0	1	0	0	1	0	0	0	0	0	0	0	1	0	0	0	0	0	0	0	1	0	1	0	0	0	0	0	0	1	0	1	0	0	0	0	0	0	0	0	0	0	0	0	0	0	0	0	0	1	0	0	0	1	0	0	0	1	0	0	0	0	1	1	1	0	0	0	0	0	0	0	0	0	0	0	0	0	0	0	0	0	0	0	0	0	0	0	1	0	0	0	1	0	0	1	0	0	0	0	0	0	0	0	0	0	0	0	0	0	0	0	1	1	0	0	0	0	1	0	1	0	0	0	0	0	0	0	0	0	0	2	0	0	0	0	0	0	0	0	0	2	0	0	0	0	0	0	0	0	0	0	0	0	0	0	0	0	0	0	0	0	0	0	0	0	0	0	0	0	0	0	0	0	0	2	0	0	0	0	0	0	0	0	0	0	0	0	0	0	0	0	0	0	0	0	0	0	0	0	0	0	0	0	0	0	0	0	0	1	0	0	0	1	0	0	0	0	0	0	0	0	0	2	0	0	0	0	0	0	0	0	0	0	0	0	0	0	0	0	0	0	0	0	0	0	0	0	0	0	0	0	0	0	0	0	0	0	0	0	0	0	0	0	0	0	1	0	0	0	0	0	0	0	0	0	0	0	0	0	0	0	0	0	0	0	0	0	0	0	0	0	0	0	0	0	0	0	0	0	0	0	0	0	0	0	0	0	0	0	0	1	1	0	0	0	0	1	0	0	0	0	0	0	0	0	0	0	1	0	0	0	0	0	1	0	0	1	0	0	0	1	0	1	0	0	0	0	0	0	0	0	0	1	0	0	0	0	0	0	1	1	0	0	0	0	1	0	0	0	0	0	0	0	1	0	0	0	0	0	1	0	0	0	0	0	0	0	0	0	0	0	0	0	0	0	0	0	0	0	0	0	0	1	0	0	0	0	0	0	0	0	0	0	0	0	0	0	0	0	0	0	0	0	0	0	0	0	0	0	0	0	0	0	0	0	0	1	0	1	0	0	1	0	0	1	0	0	1	0	0	0	0	0	1	0	0	0	0	0	0	0	0	0	0	0	0	0	0	0	0	0	0	0	0	0	1	0	0	0	0	0	0	0	0	0	0	0	0	0	0	0	0	0	0	0	0	0	0	0	0	1	0	1	0	1	0	0	0	0	0	0	0	0	1	0	1	0	1	1	0	0	0	0	0	0	0	1	0	0	0	0	1	0	0	0	0	1	0	0	0	0	0	0	2	0	0	0	0	0	0	0	0	0	0	0	0	0	1	0	0	0	0	0	0	0	0	0	0	0	0	0	0	0	0	0	1	0	0	0	0	0	0	1	0	0	0	0	0	0	0	0	0	0	0	0	0	0	0	0	0	0	0	0	0	0	0	0	0	0	0	0	0	0	0	0	0	0	0	0	0	0	0	0	0	0	0	0	0	0	0	0	0	0	0	0	0	0	0	0	0	0	0	0	0	0	0	0	0	0	0	1	0	2	0	0	0	0	0	0	0	0	0	0	0	0	1	0	0	0	1	0	0	0	0	0	0	0	0	0	0	0	0	1	0	0	0	1	0	0	0	0	0	1	0	0	0	0	1	0	0	0	0	0	0	0	0	0	1	0	0	0	0	0	1	0	0	0	0	0	1	0	0	0	0	0	0	0	0	1	0	0	0	0	0	0	0	0	1	0	1	0	0	0	0	0	0	0	1	0	0	0	0	0	0	1	1	0	0	0	0	0	0	0	0	0	0	0	0	0	0	0	0	0	0	0	0	1	0	0	0	0	0	0	0	0	0	0	0	0	0	0	1	0	0	0	0	0	0	0	0	0	0	0	0	1	0	0	1	0	0	0	0	0	0	0	0	0	1	0	0	0	0	0	0	0	0	0	0	0	0	0	0	0	0	0	0	0	0	0	0	0	1	0	0	0	0	0	0	0	0	0	0	0	0	0	0	0	0	0	0	0	0	0	0	1	0	0	0	0	0	0	0	0	0	0	0	0	0	0	0	1	0	0	0	0	0	0	0	0	0	0	0	0	2	0	0	0	0	0	0	0	0	0	0	0	0	1	1	0	0	0	0	0	0	0	1	1	0	0	0	0	0	0	0	1	0	0	0	0	0	0	0	0	0	0	0	0	0	0	1	0	0	0	0	0	0	0	0	0	0	0	0	0	0	0	0	0	0	1	0	0	1	0	0	1	0	0	1	0	1	0	0	0	1	0	0	1	0	0	0	0	1	0	0	0	0	0	0	0	0	1	0	0	0	0	1	3	1	0	0	0	0	0	0	0	0	0	0	0	0	0	1	0	1	0	0	0	0	0	0	1	1	0	0	0	0	0	0	0	0	0	0	0	0	0	0	0	0	0	0	0	0	0	0	0	0	0	0	1	0	0	0	0	0	0	0	0	0	0	0	0	0	0	0	0	0	0	0	0	0	0	1	0	0	0	0	0	0	0	1	0	0	0	0	0	0	0	0	0	1	0	0	0	0	0	0	0	0	1	0	0	0	0	0	0	0	0	0	0	2	0	0	0	0	0	0	0	0	0	0	0	0	0	1	0	0	0	0	0	0	0	0	0	0	0	1	0	0	0	0	0	0	0	0	0	0	0	0	0	0	1	2	0	0	0	0	0	0	0	0	0	0	0	0	0	0	0	0	0	0	0	0	0	0	0	0	1	0	1	0	0	0	0	0	0	0	0	0	1	0	1	0	0	0	0	0	1	0	0	0	0	0	0	0	0	0	0	0	0	1	0	0	1	0	1	0	0	0	0	0	2	0	0	0	1	0	0	2	0	0	0	0	0	0	1	0	0	0	0	0	0	0	0	0	0	0	2	0	0	0	0	0	0	0	0	0	0	1	0	0	1	0	0	1	0	0	0	0	0	0	1	0	0	0	0	0	0	0	0	0	0	0	0	0	0	0	0	0	0	0	0	0	0	0	0	0	0	0	0	0	0	0	1	0	0	0	0	1	0	0	0	0	0	0	0	0	0	0	0	0	1	0	0	0	1	0	1	2	0	0	0	0	0	0	0	0	0	0	0	0	0	0	0	0	0	0	0	0	0	0	0	1	0	0	0	0	2	0	0	0	1	0	0	0	0	0	0	1	0	0	0	0	0	0	0	0	0	0	0	0	0	0	0	1	0	0	0	0	0	0	0	0	0	1	0	0	0	0	0	1	1	0	0	0	0	0	0	0	1	0	1	0	0	0	0	0	0	0	0	0	0	0	0	0	0	1	0	0	0	0	0	1	0	0	0	0	0	0	0	0	0	0	0	0	0	0	0	0	0	0	0	0	0	0	0	0	0	0	0	0	0	0	0	0	0	0	0	0	0	0	0	1	0	0	0	0	0	0	0	0	0	0	0	0	0	0	0	0	0	0	0	0	0	0	0	1	1	0	0	1	0	0	0	0	0	0	1	0	0	0	0	0	0	0	0	0	0	0	0	1	0	0	0	0	0	0	0	0	0	0	0	0	0	1	0	0	0	0	0	0	0	0	0	0	0	0	0	0	0	0	0	0	0	0	0	0	0	0	0	0	0	0	0	0	0	0	0	0	0	0	0	0	0	0	0	0	0	1	0	0	3	0	0	0	1	0	0	0	0	0	0	0	0	0	0	0	0	0	0	1	0	0	0	0	0	0	0	0	0	0	0	0	0	0	0	0	0	0	0	0	0	0	0	0	0	0	0	0	0	0	0	0	0	0	0	0	0	0	0	0	0	0	0	0	0	0	0	0	0	1	0	0	0	1	0	0	0	0	0	0	0	0	0	0	0	0	0	0	0	0	0	0	0	0	0	0	0	0	0	0	0	1	0	0	0	0	0	0	0	1	0	0	0	0	0	0	0	0	1	0	0	0	0	0	1	0	0	0	0	0	1	0	0	0	0	0	0	0	0	0	0	0	0	1	0	0	0	0	0	0	0	0	0	0	0	0	0	0	0	0	0	0	0	0	0	0	0	0	0	1	0	1	0	0	0	0	0	0	1	0	0	0	0	0	0	0	0	0	1	0	0	0	1	0	0	0	1	0	0	0	0	0	0	0	0	0	0	0	0	0	1	0	0	0	0	0	0	0	0	1	0	0	0	0	0	0	0	0	0	0	0	0	0	0	0	0	0	0	0	0	0	0	0	0	0	0	0	0	0	0	0	0	1	1	0	0	1	0	1	0	0	0	0	0	0	0	1	1	0	0	1	0	0	0	0	0	0	0	1	0	0	0	1	1	0	0	0	0	0	0	0	0	1	1	0	0	0	0	0	0	0	0	0	0	0	0	0	0	0	0	0	0	0	0	0	0	0	0	0	0	0	0	0	0	1	0	0	0	0	0	0	0	1	0	0	0	1	0	0	0	1	0	0	0	0	0	0	1	0	0	1	0	0	0	0	0	0	0	0	0	0	0	0	0	0	0	0	0	0	0	0	0	3	0	0	0	1	0	0	0	1	0	0	0	0	0	0	0	0	0	1	0	0	0	0	0	0	0	0	0	0	0	0	0	0	0	0	0	0	0	0	0	0	0	0	0	0	0	1	0	0	0	0	0	0	0	0	0	0	0	0	0	0	0	0	0	0	0	0	0	0	0	0	0	0	0	0	0	0	0	0	0	0	0	0	0	0	1	0	0	0	0	0	0	0	0	0	0	0	2	0	0	0	0	0	0	0	0	0	0	0	0	0	0	1	0	1	3	0	0	0	0	0	0	0	1	0	0	2	0	0	1	0	0	0	0	0	0	0	0	0	0	0	0	1	0	0	0	0	0	0	1	0	0	0	0	0	1	0	0	0	0	0	0	0	0	0	0	0	0	0	0	0	0	0	0	0	0	1	0	0	0	0	0	0	0	0	0	0	0	0	0	0	0	0	0	0	0	0	0	0	0	0	0	0	0	0	0	1	0	0	0	0	0	0	0	0	0	0	0	0	1	0	0	0	0	2	0	0	0	0	0	0	0	0	0	0	0	1	0	0	1	0	0	1	0	0	0	2	0	0	0	0	0	0	0	0	0	0	0	0	0	0	1	0	1	0	0	0	0	0	0	0	0	0	1	1	0	0	0	0	0	0	1	0	1	0	0	1	0	0	0	3	0	0	0	0	0	1	0	0	0	0	0	0	0	0	0	0	1	0	0	0	0	0	0	0	0	2	0	1	0	0	0	0	0	0	0	0	0	0	0	0	0	1	1	0	0	0	0	0	0	0	0	0	0	0	0	1	0	0	0	0	0	0	0	0	0	0	0	0	0	0	0	0	1	0	1	0	0	0	0	0	0	1	0	0	0	0	0	0	0	0	0	0	0	0	0	0	0	0	0	0	0	0	0	0	1	0	0	0	0	0	0	0	0	0	0	2	0	0	0	0	1	0	0	0	0	0	0	0	0	0	1	1	0	0	0	0	0	0	0	1	0	1	0	0	0	0	0	1	0	0	1	0	0	0	0	0	0	0	0	1	0	1	1	0	0	0	0	0	0	0	0	0	0	0	0	0	0	0	0	0	0	0	0	0	0	0	0	0	0	0	0	0	0	0	0	0	0	0	0	0	0	0	0	0	0	0	0	0	0	0	0	0	0	0	0	0	0	0	0	1	0	0	0	0	0	0	0	0	1	0	0	0	0	0	0	0	0	0	0	0	0	0	1	0	0	0	1	0	0	0	0	0	1	0	0	0	0	0	0	0	0	0	0	0	0	0	0	0	0	0	0	0	0	0	0	0	0	0	0	0	0	0	0	0	0	0	0	1	0	0	0	0	0	0	2	0	1	0	0	0	0	1	0	0	0	0	0	1	0	0	0	0	0	0	0	0	0	0	0	1	0	0	0	0	0	0	0	0	0	0	0	0	0	0	0	0	0	0	0	0	0	0	0	0	0	1	0	0	0	0	0	0	1	0	0	0	0	0	0	0	0	0	0	1	0	0	0	0	0	0	0	0	0	0	0	0	0	0	0	0	0	1	0	0	0	0	0	1	0	1	0	0	0	0	0	0	0	0	0	0	0	0	0	0	0	0	0	0	0	0	0	0	0	0	0	0	0	0	0	0	0	0	0	0	0	0	0	0	0	0	0	0	0	0	0	0	0	0	0	0	0	0	0	1	0	0	0	0	0	0	0	0	0	0	0	0	0	0	0	0	0	0	0	0	0	0	0	0	0	0	0	0	0	1	1	0	0	0	0	0	0	0	1	0	0	1	0	0	0	0	0	0	1	0	0	0	0	0	0	0	0	1	0	0	1	0	0	0	0	0	0	0	0	0	1	0	1	1	0	2	0	0	1	1	0	0	0	1	0	0	0	0	0	0	0	0	0	0	0	1	0	1	0	1	0	0	0	0	0	0	0	0	0	0	0	0	0	0	0	0	1	1	0	0	0	0	0	0	0	0	0	0	0	0	0	0	1	0	0	0	0	1	1	0	0	0	1	0	0	0	0	0	0	0	0	0	0	0	1	1	0	0	0	0	0	0	1	0	0	0	0	0	2	0	0	0	0	0	0	0	0	0	0	0	1	1	0	0	0	0	0	1	0	0	0	0	0	1	1	0	0	0	0	0	0	0	0	0	0	0	0	0	0	0	0	1	0	0	0	0	0	0	0	0	0	0	0	1	0	0	0	0	0	0	0	0	0	0	0	0	0	0	0	2	0	0	0	0	1	0	0	0	0	0	0	1	0	0	1	0	0	0	1	0	0	0	0	0	0	0	1	0	0	0	0	0	0	0	0	0	0	0	0	1	0	0	1	0	0	0	0	0	0	0	0	0	0	0	1	0	0	0	0	0	0	0	0	1	0	0	0	0	0	0	0	0	0	0	0	2	0	0	0	0	0	0	0	0	1	0	0	0	0	0	0	0	0	0	0	0	0	0	0	0	0	0	0	0	0	0	0	0	0	0	0	0	0	0	0	0	0	1	0	1	0	0	0	0	0	0	0	0	0	0	0	0	0	0	0	0	0	0	2	0	0	0	0	0	0	0	0	2	0	0	0	0	0	0	0	0	0	0	0	0	1	0	0	0	0	1	0	0	1	0	0	0	0	1	0	1	0	0	0	0	0	0	0	0	0	0	0	0	0	0	0	0	1	0	0	0	0	0	0	0	0	0	0	0	1	0	0	0	0	0	0	0	0	0	0	0	0	0	0	1	1	0	0	0	1	0	0	0	1	0	0	0	0	0	0	0	0	0	0	1	0	0	0	0	1	0	0	0	0	0	0	0	0	0	0	0	0	0	0	0	1	0	0	0	0	1	1	0	0	1	0	0	1	0	0	0	0	1	0	0	0	0	0	0	0	0	0	0	0	0	0	0	0	0	0	0	0	0	0	0	0	0	0	0	0	0	0	0	0	0	0	0	1	0	0	0	0	0	2	0	0	0	0	0	0	0	0	0	0	0	0	0	0	0	0	0	0	0	0	0	0	0	0	0	0	0	0	1	0	0	0	1	1	0	1	0	0	0	2	0	0	0	2	0	0	0	0	0	0	0	0	0	0	0	0	0	0	0	0	1	0	0	0	0	0	0	0	0	0	0	0	0	1	0	0	0	0	0	0	0	0	0	0	0	0	0	0	0	0	1	0	0	0	0	0	0	1	0	0	0	0	0	1	0	0	0	0	0	0	0	0	0	0	0	1	0	0	0	0	0	0	0	0	0	0	0	2	0	0	0	0	0	0	0	1	0	0	0	0	1	0	0	0	0	0	0	0	0	0	0	0	0	0	0	0	0	0	0	0	0	0	1	0	0	0	0	0	0	0	0	0	0	0	0	0	0	0	0	0	0	1	0	1	0	1	0	0	0	0	0	0	0	0	0	0	0	0	0	0	0	0	0	0	0	0	0	0	0	0	0	0	0	0	0	1	0	1	0	0	0	1	0	0	0	0	1	0	0	0	0	0	0	0	0	0	0	0	0	0	0	0	0	0	0	0	0	0	0	0	0	0	0	0	0	0	0	0	0	0	0	0	0	0	0	0	0	0	0	0	0	0	0	0	0	0	0	0	0	0	0	0	0	0	0	0	0	0	0	0	0	0	0	0	0	0	0	0	0	1	0	0	0	0	0	0	0	0	0	0	0	0	1	0	0	0	0	0	0	0	0	0	0	0	0	0	0	0	0	0	0	0	0	1	0	1	0	0	0	0	0	1	0	0	1	0	0	0	0	0	0	0	0	0	1	0	0	0	0	0	0	0	0	0	0	0	0	0	0	1	0	0	0	0	0	0	0	0	0	1	0	0	0	0	0	0	0	0	0	0	0	0	0	0	0	0	0	0	0	0	0	0	0	1	0	0	0	0	0	0	0	0	0	0	0	0	0	0	0	0	2	0	0	0	0	0	0	0	0	0	0	1	0	1	0	1	0	0	0	0	0	1	0	0	0	0	0	0	0	0	0	1	1	0	0	0	0	0	0	0	0	0	2	0	0	0	0	0	0	1	0	0	1	0	0	0	0	0	0	0	0	0	1	1	0	0	0	0	0	0	0	0	0	0	0	0	0	0	0	0	0	1	0	0	0	0	2	0	0	0	0	1	0	1	0	0	0	0	0	0	1	0	0	0	0	1	1	0	0	0	0	0	0	0	0	0	0	0	0	0	0	0	1	0	0	0	0	0	0	0	0	1	0	0	0	0	0	0	0	0	0	0	0	0	1	0	0	0	2	0	0	1	0	0	0	0	0	0	0	0	0	0	0	1	0	0	0	0	0	0	0	0	0	0	0	0	0	0	0	0	0	0	0	0	0	0	0	0	0	0	0	1	0	0	0	0	0	0	0	0	0	0	0	1	0	0	1	0	0	0	0	0	0	0	0	0	0	0	0	0	0	0	0	0	0	0	0	0	0	0	0	0	0	0	0	0	0	0	0	0	0	0	0	1	0	0	1	0	0	1	0	0	0	0	0	0	0	0	0	0	0	0	0	0	0	0	0	1	0	0	0	0	0	0	0	0	0	0	0	0	0	0	0	0	0	0	0	0	0	0	0	0	1	0	0	1	0	0	0	0	0	0	0	0	0	0	0	0	0	0	0	0	0	0	0	0	0	0	0	0	0	0	0	1	0	1	0	0	0	0	0	0	0	0	0	0	1	0	0	0	1	0	0	0	0	0	0	0	0	0	0	0	0	0	0	0	0	0	0	0	0	0	0	0	0	0	0	0	0	0	0	0	0	0	1	0	1	0	1	0	0	1	0	0	0	0	0	0	0	0	1	0	0	0	0	0	0	0	0	1	0	1	0	0	0	0	0	1	1	0	1	0	0	0	0	0	0	0	0	0	0	0	0	0	0	0	0	0	0	0	0	0	0	0	0	0	0	0	1	0	2	0	0	0	0	0	0	0	0	0	0	0	1	0	0	0	0	0	0	0	0	0	1	0	0	0	0	0	0	0	0	1	0	0	0	0	0	0	0	0	1	0	0	0	1	0	0	1	0	1	0	0	0	0	0	0	0	0	0	0	0	0	0	0	0	0	0	0	0	0	0	0	0	0	0	0	0	0	0	0	0	0	1	0	0	0	0	0	0	0	0	0	0	0	1	0	0	0	0	0	0	1	0	1	0	0	0	1	0	0	0	0	0	0	0	0	0	0	0	0	0	0	0	0	0	0	0	0	0	0	0	0	0	0	0	0	0	1	0	0	1	1	0	0	0	0	0	0	0	1	0	0	0	0	1	0	0	0	0	0	0	0	0	0	1	0	0	0	0	0	0	0	0	1	0	0	0	1	0	0	0	0	0	0	0	0	1	0	0	1	0	0	0	0	0	0	0	0	0	1	0	0	0	0	1	1	0	0	0	0	0	0	0	0	0	0	0	0	0	0	1	0	0	0	0	0	0	0	0	0	0	0	0	0	0	0	1	0	0	0	0	0	0	0	0	0	0	0	0	0	0	0	0	1	0	0	0	0	1	0	0	0	0	0	0	0	1	0	0	0	0	0	0	0	1	0	0	1	0	0	0	0	0	0	0	0	0	0	0	1	0	0	0	4	0	0	1	0	0	0	0	0	1	0	1	0	0	0	0	0	0	0	0	0	0	0	0	0	0	0	0	0	0	0	0	0	0	0	0	0	0	0	0	0	0	0	0	0	0	0	0	0	0	0	0	0	0	1	0	0	0	0	0	0	0	1	0	0	0	1	0	0	0	0	0	0	0	0	0	0	0	0	0	0	0	0	0	0	0	0	0	0	0	0	1	0	0	0	0	0	1	0	0	2	0	1	0	0	0	0	0	0	0	0	0	0	0	0	0	0	0	0	0	0	0	0	0	0	0	0	0	0	0	0	0	0	1	0	0	1	1	0	0	0	1	0	0	1	0	1	0	0	0	0	0	0	0	0	0	0	0	0	1	0	0	1	1	1	0	0	0	0	0	0	1	1	0	0	0	0	0	0	0	1	1	0	0	0	0	0	0	0	0	0	0	0	0	0	0	0	0	0	0	0	0	0	0	1	0	0	0	0	0	0	0	0	0	0	1	0	0	0	0	0	0	0	0	0	0	0	0	1	0	0	0	0	1	0	0	0	1	0	0	0	0	0	0	0	0	0	0	1	0	0	0	0	0	0	0	0	0	0	1	0	0	0	0	0	0	0	0	0	0	0	1	0	0	0	0	1	0	0	0	0	0	0	0	2	0	0	0	0	0	0	0	0	0	0	0	0	0	0	0	1	0	0	1	0	0	1	0	0	0	0	0	0	0	0	0	0	0	0	0	0	1	0	0	0	0	0	0	0	0	0	0	0	0	0	0	0	0	0	2	0	0	0	0	0	0	0	0	0	0	0	0	0	0	0	0	0	0	0	0	0	0	0	0	0	0	0	0	0	0	2	0	0	0	0	0	0	0	0	2	0	0	0	0	0	0	0	0	1	0	0	0	0	1	0	0	0	0	0	0	0	0	0	0	0	0	0	0	0	0	0	0	1	0	0	0	0	0	0	0	0	0	0	0	0	0	0	0	1	0	0	0	0	0	1	0	0	0	0	1	0
N0.HOG0003446	0	0	0	0	1	0	3	0	0	0	0	2	2	0	0	0	0	0	0	0	0	0	0	0	0	0	1	0	2	0	0	0	0	0	1	0	0	2	0	1	0	2	0	0	0	0	0	1	0	0	0	0	0	0	0	0	0	0	1	0	0	0	0	0	0	0	0	0	0	0	0	0	0	0	0	0	0	0	0	0	0	0	0	0	0	1	0	0	0	0	1	1	0	0	0	0	0	0	0	0	0	0	2	4	0	0	0	0	1	1	0	0	0	0	0	0	0	0	1	0	0	0	0	0	0	0	0	0	0	0	0	0	0	1	0	2	0	0	0	0	0	0	0	0	0	2	1	0	0	1	0	2	0	2	0	0	0	0	0	0	0	0	0	0	0	1	0	0	0	0	1	0	0	0	0	0	0	0	0	0	0	1	0	0	0	1	0	0	0	0	0	1	0	1	0	0	0	1	1	0	0	2	0	0	0	1	0	0	0	0	0	0	2	0	0	0	0	0	1	0	0	1	2	0	0	0	0	0	0	0	0	0	0	0	0	1	0	0	0	0	0	0	0	0	0	0	0	0	0	0	1	0	0	0	0	0	1	0	0	1	0	0	0	0	0	0	0	0	0	0	0	0	0	3	0	0	0	0	0	0	0	0	0	0	0	0	0	0	4	0	0	0	0	1	0	0	0	0	0	0	0	0	0	0	0	0	0	0	0	0	0	0	0	1	0	0	2	0	0	0	0	0	0	1	1	0	0	0	0	0	0	0	0	0	0	0	1	0	0	1	0	0	0	0	0	1	0	0	0	0	0	0	0	0	0	0	1	0	0	0	0	0	0	0	0	0	0	0	0	1	0	0	0	0	0	0	0	0	0	1	0	0	0	0	0	0	0	0	0	0	0	0	0	1	0	0	0	0	0	0	0	0	2	1	1	0	0	0	0	0	4	0	0	0	0	0	0	0	0	0	0	1	0	0	0	0	0	0	0	0	4	0	0	0	0	0	0	0	0	1	0	0	0	0	0	0	0	0	0	2	4	0	0	0	0	0	0	0	0	0	0	0	0	0	1	1	0	0	0	0	0	0	0	2	0	0	2	0	0	1	0	0	1	0	0	0	1	0	0	0	0	1	1	0	0	0	0	0	0	0	1	0	0	0	0	0	0	0	0	0	0	1	0	0	0	3	0	0	0	0	0	0	0	0	0	0	0	0	0	0	0	0	0	0	0	2	0	0	0	1	0	0	0	0	0	0	0	0	0	0	0	0	0	0	0	0	0	0	0	0	0	0	0	0	1	0	4	0	0	0	0	0	0	0	0	0	0	0	0	0	0	0	0	0	0	1	0	0	0	0	0	1	0	0	0	0	0	1	0	0	0	0	0	0	0	0	0	0	1	0	0	1	0	1	0	0	2	0	1	0	0	0	0	1	0	0	0	0	0	0	0	0	1	0	0	0	0	0	0	0	1	1	0	0	0	0	0	0	0	0	0	2	0	0	0	0	1	0	0	0	0	2	0	0	0	0	0	0	0	0	1	4	0	0	0	0	0	0	0	0	0	0	0	0	0	0	0	0	1	0	0	0	0	0	0	0	0	0	0	0	0	0	0	0	0	0	0	0	0	0	0	0	0	0	1	0	0	0	0	0	0	0	0	0	1	2	0	0	1	0	0	0	4	0	0	1	0	0	0	0	0	0	0	4	1	0	1	0	3	0	0	0	0	0	0	0	0	0	0	0	0	0	0	2	0	0	0	0	0	0	0	0	0	0	2	0	0	0	1	0	0	0	0	0	1	0	0	1	0	0	0	1	0	0	0	0	0	0	0	0	1	0	0	0	0	0	0	1	0	0	0	0	1	1	0	0	1	0	0	0	0	0	0	0	1	0	0	0	0	0	0	0	1	1	0	0	0	0	0	0	0	0	0	0	0	0	0	0	1	0	0	0	1	0	0	0	0	0	0	0	0	0	0	0	0	0	0	0	0	0	0	2	0	0	0	0	0	0	0	0	0	0	0	0	1	0	0	0	0	0	0	0	0	0	0	0	0	1	0	0	0	1	1	0	0	1	0	0	0	0	0	0	0	0	1	0	0	1	0	0	1	1	0	0	0	0	0	0	0	0	0	0	2	0	0	0	0	0	0	0	1	0	1	0	0	0	0	0	0	1	0	0	0	0	0	1	0	0	0	0	0	0	0	0	0	0	1	0	0	0	0	0	1	0	0	0	1	0	0	0	0	0	0	0	4	0	0	1	1	0	0	0	0	0	1	0	0	0	1	0	0	0	0	0	0	0	0	0	0	1	0	1	0	0	0	0	0	0	0	0	0	0	0	0	1	0	0	1	0	0	0	0	1	0	0	0	0	0	0	3	0	1	2	0	0	0	0	1	0	0	1	1	1	0	0	0	0	0	0	0	0	1	0	0	0	0	1	0	0	0	0	0	1	0	0	0	0	0	0	0	0	0	0	0	0	0	0	1	0	1	0	0	2	0	0	0	0	1	0	0	0	0	0	0	0	1	0	0	0	0	0	0	0	0	0	0	0	0	0	0	0	3	1	0	0	0	0	0	0	0	0	0	0	0	0	0	0	0	0	0	0	2	0	0	2	0	0	1	0	0	0	1	0	0	0	3	0	1	0	0	0	0	1	0	0	0	0	1	0	3	2	0	0	0	0	0	0	0	1	0	0	0	0	0	1	0	0	0	1	0	0	0	0	0	0	0	0	0	0	0	0	0	0	0	0	3	0	0	0	0	0	0	0	0	3	0	0	0	2	2	0	0	1	0	0	0	0	0	0	0	0	0	0	0	0	0	1	0	0	0	0	0	0	0	0	2	0	1	0	0	1	0	0	0	0	0	1	0	0	0	0	0	2	0	0	0	0	0	0	2	0	0	0	0	0	0	0	0	0	0	0	1	0	0	1	0	0	0	0	0	0	0	0	0	0	0	0	0	1	0	0	0	0	0	0	0	0	0	0	0	0	0	0	0	0	0	0	0	0	0	0	0	0	0	0	0	2	0	0	0	0	0	0	0	0	0	0	0	0	0	0	0	0	0	0	0	0	0	0	0	1	0	1	0	0	0	0	0	0	0	0	0	0	0	0	0	0	0	0	0	0	0	0	0	0	0	1	0	0	0	0	0	0	0	0	1	0	0	0	0	0	0	2	0	0	0	0	0	0	0	0	0	0	1	0	0	0	0	0	1	0	0	0	0	0	0	0	0	0	1	0	0	0	0	0	0	0	0	0	0	1	0	0	0	0	0	0	0	1	0	0	1	0	0	0	0	0	0	0	3	0	0	0	0	0	0	0	0	0	0	0	0	1	0	0	0	0	0	0	0	0	0	1	0	1	0	0	0	0	0	0	0	0	0	0	0	0	0	0	1	0	0	0	0	0	0	0	0	0	0	0	1	0	0	0	0	0	0	0	0	1	0	0	0	0	0	0	0	0	0	1	0	0	0	0	0	0	0	0	0	0	0	0	0	0	0	0	0	0	0	0	0	0	0	0	0	0	0	0	0	0	0	0	0	0	0	0	0	0	0	0	0	0	1	0	0	0	0	0	0	0	0	0	0	0	0	1	3	0	0	0	0	0	0	0	0	0	0	1	0	0	1	0	0	0	0	1	0	0	0	0	0	0	0	0	0	0	0	0	0	1	0	0	0	0	0	0	0	0	0	0	0	0	0	0	0	0	0	0	2	0	1	0	0	0	0	0	0	0	0	0	1	0	2	1	2	0	0	0	0	0	1	0	0	0	0	0	0	0	0	0	0	0	0	2	0	3	1	1	0	2	0	0	0	0	1	0	0	0	0	0	0	1	1	0	0	0	0	1	0	0	1	0	0	2	0	0	0	0	0	0	0	0	0	0	0	0	0	0	0	0	0	0	1	0	6	0	0	0	0	1	0	0	0	2	0	1	0	0	0	0	1	0	0	0	0	0	2	0	0	0	0	0	0	0	0	0	0	0	1	0	0	0	0	0	2	0	0	0	0	0	0	0	0	0	3	0	0	0	1	0	0	0	0	1	0	0	0	0	1	0	0	0	0	5	2	0	0	0	0	0	0	0	0	0	0	0	0	0	0	0	0	0	1	0	1	0	0	0	1	1	0	1	1	0	0	0	0	0	1	0	0	1	0	2	0	0	0	0	0	0	1	0	1	0	0	0	0	0	0	0	0	0	0	0	0	2	0	0	0	0	1	0	0	0	0	0	0	0	0	0	1	0	0	0	0	0	0	0	0	0	0	0	0	0	0	1	1	0	0	0	0	3	0	0	1	0	0	0	7	0	1	0	0	2	0	2	0	0	0	5	0	0	0	0	3	0	3	1	0	0	0	1	0	0	0	0	0	0	0	0	0	1	0	0	0	0	0	0	0	0	4	0	0	1	0	0	0	0	0	0	0	0	0	0	0	0	0	0	0	0	0	0	0	0	0	0	0	0	0	0	0	1	0	1	2	0	0	1	0	0	0	0	0	1	0	0	0	0	0	0	2	0	0	0	0	0	0	1	0	0	0	0	1	0	0	0	0	0	0	0	0	0	0	0	0	0	0	0	2	0	0	1	0	1	0	0	1	0	1	0	0	0	0	0	0	0	0	0	0	0	0	0	0	0	0	0	0	0	1	0	0	0	0	0	1	0	0	0	0	0	0	2	0	0	0	0	1	0	0	0	0	0	0	3	0	0	0	0	1	0	0	0	0	0	1	0	0	0	0	0	1	0	0	0	0	0	0	0	0	1	0	0	0	0	0	0	0	0	0	0	0	0	0	0	0	0	0	0	0	0	0	0	0	0	0	2	0	0	0	1	0	0	0	4	0	0	0	0	0	0	0	5	0	0	0	0	0	1	0	0	1	0	1	1	0	1	0	0	0	0	0	0	1	0	2	0	0	0	0	0	0	0	0	0	0	0	0	0	0	0	0	0	0	1	0	0	0	0	1	0	0	0	0	0	0	0	1	0	0	0	0	0	0	0	0	0	1	1	0	0	0	0	0	0	0	0	0	0	0	0	1	0	0	0	1	0	0	1	0	0	0	0	0	0	0	0	0	0	0	0	0	0	0	0	0	0	0	0	0	2	0	0	0	0	0	0	0	0	0	0	0	0	0	0	0	0	0	0	0	1	0	0	0	0	0	0	1	0	0	0	0	0	0	0	1	0	0	0	0	0	0	0	0	1	0	1	0	0	1	0	0	1	0	0	0	0	0	1	0	0	0	1	1	0	0	0	1	0	0	0	0	1	0	0	0	1	0	0	1	0	0	4	0	0	0	1	0	0	0	0	0	0	0	0	0	0	3	1	0	0	0	0	0	0	1	0	0	0	0	0	0	0	0	0	1	0	0	0	0	0	0	0	0	0	0	0	0	0	0	0	0	1	0	0	0	0	1	1	1	0	0	0	0	0	0	0	0	0	0	0	0	0	0	0	0	0	1	0	0	0	5	0	1	0	1	0	0	0	0	0	0	0	1	0	0	0	0	0	0	0	1	0	0	1	1	0	0	0	0	0	1	0	0	1	0	1	0	0	0	0	0	0	0	0	0	0	0	0	0	2	0	0	0	0	0	1	0	0	0	1	0	0	0	0	0	0	0	0	0	0	0	0	0	0	0	0	0	0	0	0	0	0	0	0	2	0	1	0	0	0	1	0	0	1	0	1	0	0	0	0	0	0	0	0	0	0	0	2	0	0	0	0	0	0	0	0	0	0	0	0	0	0	0	0	1	0	0	4	1	0	1	0	0	0	0	0	1	0	0	0	0	0	0	0	0	0	0	0	0	0	1	0	0	0	0	0	0	0	0	0	0	0	0	0	0	0	1	0	0	0	0	0	0	0	0	0	0	0	0	0	0	1	0	0	0	0	0	0	0	0	0	1	0	0	1	0	0	0	0	0	0	1	0	0	0	0	0	0	0	0	1	1	0	0	0	0	0	1	0	0	0	0	0	0	0	0	0	0	0	1	0	0	0	0	0	0	0	0	0	0	0	0	0	0	1	0	0	0	0	0	0	1	0	0	0	0	0	0	0	0	0	1	0	2	0	0	0	0	0	0	0	0	0	0	0	0	0	1	0	0	2	1	0	0	0	0	0	0	0	0	0	0	0	0	1	0	0	0	0	0	0	0	0	0	0	0	0	0	0	0	0	0	0	0	0	0	0	0	0	1	2	0	0	1	0	1	0	0	0	0	0	0	0	0	0	0	0	1	1	0	0	0	1	1	0	0	0	0	0	0	0	0	0	0	0	3	0	0	0	0	0	0	1	0	1	0	0	0	0	0	0	1	0	0	0	0	0	0	0	1	0	0	0	0	0	0	0	0	0	0	0	0	0	0	0	1	0	0	0	0	0	0	2	0	0	0	0	0	0	0	0	0	1	0	0	0	0	0	1	0	0	0	0	0	0	0	0	0	1	0	1	0	0	0	0	0	0	0	0	0	0	0	0	0	1	0	0	0	1	0	0	0	0	0	0	0	0	0	0	0	1	0	0	0	0	0	0	0	0	0	0	0	0	0	0	0	0	0	0	0	1	0	1	0	0	0	0	0	0	0	1	0	1	0	0	0	0	3	2	0	0	0	0	0	0	1	1	0	0	0	0	0	1	0	0	0	0	2	0	0	0	0	0	0	0	0	0	0	0	0	0	0	0	0	0	1	0	0	0	0	0	0	0	3	0	0	0	0	0	0	0	0	0	0	0	3	1	0	1	3	0	0	0	0	1	0	0	1	0	0	0	0	0	0	0	0	0	0	0	0	0	2	0	0	0	1	0	0	0	0	2	0	0	0	0	0	0	0	0	0	1	0	0	1	3	0	0	0	0	0	1	0	0	0	0	0	0	0	0	1	0	1	0	0	0	0	0	0	0	0	1	0	0	0	0	0	0	11	0	0	0	0	0	0	0	0	0	1	1	0	0	0	0	0	0	0	0	2	0	0	0	0	0	0	0	0	0	1	1	0	0	0	0	0	0	1	0	0	0	0	0	0	0	0	1	1	0	0	0	0	0	0	0	0	0	0	1	0	0	0	1	0	0	0	1	0	1	0	0	0	1	0	0	1	0	0	0	0	4	0	0	0	1	0	0	1	0	1	0	0	0	0	1	1	1	0	0	0	0	0	1	0	1	0	0	0	0	0	0	0	0	0	0	0	0	1	0	0	0	0	0	0	0	0	0	0	0	0	0	0	0	0	0	0	0	0	0	0	0	0	0	0	0	0	0	0	0	0	0	0	0	0	0	0	0	1	2	0	0	0	0	0	0	0	0	1	0	1	0	0	0	0	0	0	0	0	1	1	0	0	1	0	0	1	0	0	0	0	2	0	1	0	1	0	0	0	0	1	1	0	0	0	1	0	0	0	0	0	0	0	0	0	0	0	0	0	0	0	2	0	0	0	1	1	0	0	0	0	0	0	0	0	0	0	0	0	0	0	0	4	0	0	0	1	0	2	0	0	0	0	0	0	0	0	0	1	0	0	2	0	0	0	0	0	0	0	1	0	0	0	0	0	0	0	0	0	0	0	1	0	0	0	0	0	0	0	0	0	0	0	5	0	0	1	0	0	0	0	0	1	0	1	0	0	1	1	0	0	0	0	1	0	0	0	0	0	0	0	0	0	1	0	0	0	0	0	0	0	0	3	0	0	2	0	0	2	0	0	0	0	1	0	0	0	2	0	0	0	0	0	0	1	0	0	0	0	0	0	0	0	0	0	0	0	0	0	0	0	0	0	0	0	0	0	0	0	0	0	0	0	1	0	0	0	0	2	0	0	0	0	0	0	0	0	0	0	0	1	0	0	0	2	0	0	0	1	0	1	0	0	0	0	0	0	0	0	0	0	0	0	0	0	1	0	0	0	0	1	0	2	0	0	0	0	0	0	1	0	0	1	1	0	0	0	0	0	0	0	0	0	0	0	1	0	0	0	0	0	0	2	0	0	0	0	0	0	0	0	0	0	0	0	0	3	0	0	0	0	0	0	1	0	0	0	0	0	0	0	0	0	0	0	0	0	1	0	0	0	0	1	0	0	0	0	0	0	0	0	0	0	0	0	0	1	0	0	0	0	0	4	0	0	0	0	0	2	0	0	0	0	0	0	0	0	0	0	0	0	0	1	0	0	0	0	0	0	0	0	0	0	2	0	0	2	0	0	1	1	0	1	0	1	0	1	0	0	0	0	0	0	0	4	0	0	0	0	0	1	0	1	0	0	0	0	0	0	0	0	0	1	0	0	0	1	0	0	0	0	0	1	0	0	0	0	0	0	1	0	0	0	0	0	0	0	0	1	1	1	0	0	0	0	0	0	0	0	0	0	0	0	1	0	0	0	0	0	0	0	0	0	0	1	4	0	0	0	0	0	0	0	0	0	0	7	0	0	0	2	0	0	0	1	0	0	0	0	1	0	0	0	0	0	0	0	0	0	0	0	1	0	0	0	0	0	0	0	0	0	0	0	0	0	0	0	0	0	0	3	0	0	0	1	0	0	0	1	0	0	0	0	0	0	0	1	0	0	0	1	0	0	0	0	0	0	0	0	0	0	0	1	0	0	0	0	0	0	0	0	0	0	0	0	0	0	0	0	0	0	0	0	0	0	0	0	0	1	1	0	0	0	2	0	0	0	0	1	0	0	2	1	0	0	0	1	0	0	0	1	0	2	0	0	0	0	1	0	0	0	0	0	0	1	0	0	0	0	0	1	1	0	0	0	0	0	1	0	0	1	1	1	0	0	2	0	0	1	1	0	1	0	0	0	0	0	0	0	2	0	0	0	0	0	0	2	0	0	0	0	0	0	0	1	0	0	0	0	0	0	0	2	0	0	0	0	0	0	0	0	0	0	0	0	0	0	0	0	1	0	0	0	0	0	1	0	4	0	0	0	2	0	0	0	1	3	0	0	0	0	0	0	0	0	0	2	0	0	0	0	0	0	0	0	0	0	0	0	0	0	0	0	1	0	0	1	0	0	0	0	0	0	0	1	0	0	0	0	0	1	1	0	0	0	0	0	0	0	0	0	0	0	0	0	0	0	0	0	1	0	0	1	0	0	0	0	0	0	0	0	0	0	0	0	0	0	0	0	0	0	0	0	0	0	0	0	0	0	0	0	0	0	0	0	0	0	0	1	0	0	0	0	0	0	0	0	1	0	0	0	0	0	0	0	0	0	0	0	0	0	0	2	0	0	0	0	0	0	0	0	0	0	0	0	0	0	1	0	0	0	0	0	0	1	1	0	0	0	1	0	1	0	0	0	0	0	0	0	0	0	0	0	0	0	0	1	0	0	0	0	6	0	0	0	0	0	0	0	0	0	0	0	0	0	0	0	0	0	0	0	0	0	0	0	0	1	0	0	2	0	1	0	0	0	0	0	0	0	0	0	0	0	0	0	0	0	0	0	0	0	0	0	0	0	0	0	0	0	0	0	0	1	0	0	1	0	0	0	0	0	0	0	0	0	0	0	0	0	0	0	1	0	0	0	0	0	0	1	0	0	0	0	1	0	0	0	0	0	0	0	0	0	0	1	1	3	0	0	0	0	0	0	0	1	0	0	0	0	0	0	0	0	0	0	2	0	0	0	0	0	0	0	0	0	0	1	0	0	0	0	4	0	0	0	0	0	0	0	1	0	0	0	0	4	0	0	0	0	1	0	0	0	0	0	0	0	0	0	0	1	0	0	0	0	0	0	0	0	0	0	0	1	0	0	0	0	0	0	0	0	0	0	1	0	1	0	1	3	1	0	0	0	0	1	0	0	0	0	1	2	0	0	0	0	0	1	0	0	0	0	4	0	0	1	0	0	0	0	0	1	0	0	0	0	0	0	3	0	0	1	0	0	1	0	1	0	0	1	0	0	0	0	1	0	0	0	0	0	0	0	0	0	0	0	0	0	1	0	0	0	0	0	0	0	0	0	0	0	0	0	0	0	0	0	0	0	0	0	0	0	1	0	0	0	0	0	0	0	0	0	0	0	0	2	0	1	0	0	0	0	1	0	0	0	0	1	0	0	0	0	0	0	0	0	1	0	0	0	2	0	0	0	0	0	0	1	1	0	0	0	1	0	0	0	0	0	0	0	0	0	0	0	0	2	0	0	0	0	0	0	0	1	0	0	2	0	0	1	0	0	0	0	0	0	0	0	0	0	1	0	0	0	0	0	0	0	0	0	0	0	0	0	0	1	1	0	0	0	0	0	0	3	0	1	1	0	0	0	0	0	1	0	0	0	0	0	0	0	2	0	0	0	1	0	0	0	0	0	0	0	0	0	0	0	0	0	0	0	0	0	0	1	0	0	1	0	1	1	1	0	0	0	0	0	0	0	0	0	0	0	0	0	0	0	0	0	0	0	0	0	0	0	0	0	0	1	0	1	0	1	1	0	0	0	0	1	0	0	0	0	0	0	0	1	0	0	0	0	0	0	0	0	1	0	0	0	0	0	0	0	0	0	0	1	1	1	0	0	0	2	1	0	1	0	0	0	0	0	0	1	0	0	0	1	0	0	2	0	0	0	0	1	2	0	0	0	0	0	1	0	1	0	0	0	0	0	0	0	2	0	0	0	0	0	0	1	0	0	0	0	1	0	0	0	0	2	0	0	0	1	0	0	0	0	0	0	0	0	0	0	0	0	0	0	0	0	0	0	0	0	0	1	0	0	0	1	0	0	0	0	3	0	1	0	1	0	0	3	0	0	1	0	0	0	0	0	0	1	1	0	0	0	0	0	0	0	1	0	0	0	0	0	0	0	0	0	0	0	0	0	0	0	0	1	0	0	0	0	0	0	0	0	1	0	0	0	1	0	0	0	1	0	0	0	0	0	0	0	0	0	0	0	0	0	0	0	0	0	0	0	0	0	0	0	0	0	0	0	0	0	0	0	0	0	0	0	0	0	1	0	0	0	0	0	0	0	0	2	1	0	0	0	0	0	0	0	0	0	0	1	0	3	0	0	0	0	0	0	0	1	0	0	0	0	0	0	0	0	0	0	0	0	0	0	0	0	0	0	0	0	0	0	0	0	0	0	0	0	0	0	0	0	3	0	0	0	0	0	0	0	0	2	0	0	0	2	0	0	0	0	0	4	0	0	0	1	1	0	0	0	2	0	0	1	0	0	0	0	0	0	0	0	0	0	0	0	0	0	0	0	0	0	0	0	1	0	1	0	0	1	0	0	1	4	0	0	0	0	1	1	1	1	0	0	0	0	0	0	0	0	0	0	0	0	0	0	0	0	0	0	0	0	0	0	0	0	0	1	1	0	0	0	0	0	0	0	0	3	1	0	0	1	0	0	1	0	0	0	0	0	0	0	0	0	0	0	0	0	0	0	3	0	0	0	0	0	0	0	0	3	0	0	0	0	0	1	1	0	0	0	0	0	0	0	0	0	0	0	0	0	0	0	0	0	0	0	0	0	0	0	0	0	0	0	0	0	0	0	0	1	0	0	0	0	1	0	0	0	0	0	0	0	0	0	0	0	1	0	0	0	0	2	3	0	1	0	0	1	0	0	0	0	0	2	0	0	0	0	0	0	0	0	5	0	0	0	0	0	0	0	1	0	0	0	0	1	0	1	0	0	0	0	1	0	0	0	0	0	0	0	2	1	0	0	0	2	0	0	0	0	0	0	0	0	0	0	0	0	0	0	2	0	0	0	0	0	0	0	0	1	0	0	0	0	0	0	0	0	0	0	0	0	0	0	0	0	3	0	0	0	0	0	0	0	0	1	0	0	0	1	0	0	0	1	0	0	0	0	3	0	0	2	0	0	0	0	1	0	0	0	0	0	0	0	0	0	0	0	0	0	0	0	0	0	0	0	4	0	0	0	0	1	0	0	0	0	0	1	0	0	0	0	0	0	3	4	0	1	0	0	0	0	0	0	0	0	0	0	0	0	0	0	0	0	0	0	0	0	0	0	0	1	0	0	0	0	0	0	0	0	0	0	0	0	0	0	0	1
N0.HOG0008490	0	0	1	0	1	0	0	1	1	1	1	3	2	3	0	0	0	2	1	0	0	1	0	0	0	3	0	1	2	0	0	1	2	0	0	0	1	0	2	1	0	1	2	0	1	2	2	0	0	0	0	0	0	0	0	1	1	1	0	1	0	2	0	2	1	2	0	1	0	1	0	0	1	2	1	0	0	0	1	0	1	2	0	1	0	4	0	0	3	1	1	0	2	0	3	0	0	1	1	0	0	0	1	6	3	0	3	1	1	1	0	0	1	1	2	1	0	1	0	3	0	0	0	1	1	0	0	0	0	0	0	0	0	0	0	1	1	2	0	0	0	0	0	1	2	1	1	0	0	2	0	2	0	1	0	1	0	0	0	2	0	0	0	0	0	1	0	1	1	2	1	0	1	1	3	0	1	0	0	0	0	0	0	0	1	0	1	1	0	2	0	0	0	3	3	0	0	4	0	0	1	0	0	0	0	1	1	0	0	1	2	0	1	1	1	0	0	1	1	0	0	1	1	0	5	0	1	0	0	0	0	0	1	0	0	1	1	0	0	1	1	4	0	1	0	0	0	0	1	0	1	0	0	0	0	1	2	2	0	0	3	0	2	3	0	0	0	0	0	2	3	0	1	4	0	1	1	0	1	0	0	2	0	2	0	0	0	0	0	1	1	0	0	0	1	0	2	0	2	0	1	2	3	2	2	0	1	0	0	0	0	1	0	0	0	0	1	0	1	0	0	0	2	1	3	0	1	2	1	0	1	3	0	0	1	1	1	1	1	1	1	1	0	1	1	0	0	1	0	1	0	0	1	0	1	0	6	0	2	1	0	0	0	1	0	1	0	3	0	0	3	1	0	0	1	0	0	0	2	0	3	0	0	0	0	0	1	0	2	0	2	1	1	1	0	0	0	0	1	0	0	1	1	1	2	2	1	0	0	0	2	0	0	1	0	3	0	1	1	0	0	1	1	1	0	0	0	0	0	0	1	0	1	0	4	0	0	0	2	2	1	0	0	0	1	0	0	3	0	0	7	0	1	1	2	0	2	0	1	0	0	0	0	0	0	2	0	3	0	0	0	0	0	1	1	0	1	1	2	1	1	1	0	1	1	1	1	0	1	0	2	0	0	0	0	1	2	3	2	0	0	0	0	1	0	1	0	0	1	2	0	5	1	0	0	3	2	0	1	1	0	1	0	2	1	0	1	0	0	0	3	0	2	2	2	2	3	0	0	5	0	0	0	0	0	1	1	0	0	0	1	0	0	1	1	0	2	0	1	0	0	0	3	0	3	0	0	1	0	0	0	0	0	0	2	2	0	3	0	0	2	0	1	1	0	1	0	0	0	1	1	0	0	0	1	0	0	0	0	0	0	1	0	1	0	0	0	2	0	1	1	0	0	0	1	1	2	1	1	0	1	1	0	0	0	0	1	2	0	0	0	3	4	0	1	0	1	1	0	0	1	0	0	0	0	1	0	0	1	0	0	0	1	1	3	0	0	0	0	2	0	0	0	0	0	0	0	0	0	1	0	2	1	0	0	0	0	0	0	0	1	0	1	0	0	0	0	0	0	0	0	1	2	1	2	0	1	0	0	2	0	0	1	3	0	0	2	0	0	1	1	0	0	0	0	0	1	0	0	0	0	0	0	1	0	1	0	1	1	1	1	0	2	0	0	1	0	0	2	2	0	1	0	8	1	2	2	0	4	1	0	3	0	1	0	2	0	0	0	0	1	1	0	0	0	1	2	2	0	1	0	0	0	0	5	1	0	0	2	0	1	2	0	1	0	0	1	2	4	0	0	0	0	0	4	0	1	1	3	0	0	4	1	1	0	4	1	1	0	2	1	0	0	1	0	0	2	0	2	0	1	0	0	4	0	1	0	0	0	1	0	0	1	1	0	0	0	0	0	1	4	0	1	0	0	0	0	0	1	0	0	0	2	4	0	0	0	0	0	1	1	2	0	0	0	0	0	1	2	0	0	1	1	0	1	0	0	0	2	2	0	1	0	0	0	0	0	0	0	2	1	2	0	0	3	0	2	3	0	0	0	1	2	0	0	0	1	0	1	1	2	1	3	0	2	0	0	0	0	0	1	1	0	2	0	0	1	0	0	1	0	0	3	1	0	1	0	0	0	1	2	2	0	0	0	0	0	2	0	1	1	2	1	1	2	2	1	0	1	0	0	1	2	1	0	0	1	0	1	1	1	0	0	0	3	0	2	0	1	0	0	0	1	0	3	0	0	0	3	0	1	0	0	1	1	0	0	0	2	0	1	0	3	1	0	0	2	1	0	1	1	0	1	0	0	0	1	0	0	2	1	0	2	0	0	1	0	0	0	0	0	0	1	1	0	0	0	1	3	3	0	0	4	0	1	1	2	1	1	0	1	3	1	0	0	0	1	0	0	1	1	0	0	0	0	1	0	0	2	0	0	0	1	0	0	0	1	0	0	2	1	0	0	1	2	0	1	3	1	4	0	0	0	0	0	0	2	2	0	0	0	0	2	0	1	0	0	0	1	1	1	0	0	0	1	0	0	1	4	0	0	0	4	1	0	1	0	1	0	0	0	3	1	1	0	0	0	0	2	0	0	0	0	0	4	0	0	1	0	0	0	0	2	0	1	0	0	1	0	0	1	0	1	0	0	0	1	0	0	5	3	1	1	0	1	0	0	2	1	1	0	0	3	0	0	0	0	3	1	0	0	0	2	0	0	0	1	1	1	0	1	1	1	0	2	3	3	2	0	0	1	0	2	1	4	0	0	1	0	0	0	0	1	1	0	0	1	1	0	1	0	0	1	0	0	0	0	1	0	2	0	0	0	0	0	3	0	0	1	2	0	0	0	1	4	0	0	1	3	0	0	0	2	1	1	1	3	0	2	2	1	0	0	0	0	0	0	0	0	0	1	3	2	1	0	0	2	0	1	3	1	0	1	0	1	0	1	6	1	0	0	0	2	0	0	0	1	0	0	1	0	0	0	1	0	0	0	4	0	0	1	0	0	0	0	0	2	0	0	2	2	0	0	1	0	0	0	0	0	3	2	0	3	1	0	0	3	1	0	2	0	0	1	1	3	0	0	1	0	0	3	0	0	1	0	0	0	0	1	0	1	0	0	0	0	0	0	1	0	1	1	3	0	0	1	1	1	2	0	0	0	1	0	0	0	0	0	1	0	1	1	2	0	1	0	0	1	0	3	1	0	0	0	0	1	0	1	2	0	4	3	2	0	3	0	5	0	0	1	0	0	0	1	0	0	2	1	1	1	0	0	0	1	1	0	0	0	0	0	0	0	0	0	0	0	0	2	0	0	0	0	0	1	0	0	6	0	2	1	0	0	1	0	0	1	0	2	0	0	1	1	0	0	1	0	0	0	1	0	1	0	0	0	1	1	0	0	0	2	1	1	3	1	0	1	0	1	0	0	0	0	2	0	0	5	0	2	0	0	1	0	0	1	0	0	0	0	0	2	0	2	3	1	1	0	0	0	1	3	0	7	3	0	0	1	0	3	0	0	0	0	3	0	0	0	2	0	1	2	1	0	1	0	1	1	0	2	3	1	0	0	0	3	1	0	0	1	7	0	0	0	1	2	0	0	2	0	0	0	1	1	0	0	1	0	0	0	0	3	0	0	0	0	0	1	2	0	0	0	0	1	0	2	0	0	0	1	2	0	0	0	0	2	0	1	2	0	0	0	0	0	0	0	2	0	0	0	0	3	1	0	1	0	0	0	3	0	1	0	3	1	0	0	0	0	0	2	5	0	1	3	2	0	0	4	0	0	1	2	0	0	1	1	0	3	0	4	0	0	0	1	0	2	1	1	0	4	1	2	0	2	0	0	0	0	0	0	0	2	1	0	1	0	1	1	2	1	0	3	0	2	0	0	1	0	10	0	2	1	0	1	1	0	0	0	1	2	0	0	0	0	1	1	3	0	0	0	2	1	1	0	0	0	0	0	0	1	0	2	0	0	0	0	0	0	1	0	0	0	0	1	2	0	1	0	2	0	0	0	0	0	0	0	0	1	1	2	1	1	1	0	0	1	1	3	1	1	0	0	0	0	1	0	0	0	2	1	0	0	1	0	0	1	0	1	1	0	0	2	0	0	0	0	0	0	0	0	0	0	0	0	1	2	0	0	2	0	0	0	1	3	3	0	1	0	0	0	0	0	0	1	0	0	1	0	2	3	0	2	1	0	2	1	0	2	2	0	0	2	1	0	1	0	2	0	0	0	1	0	0	1	0	4	2	1	0	6	0	0	0	1	0	2	2	2	0	0	1	1	6	0	3	2	1	2	0	1	6	1	1	2	1	0	0	2	3	1	0	1	0	0	1	0	1	0	1	1	0	0	0	1	0	4	2	3	0	1	0	0	1	0	1	2	1	0	0	1	2	1	0	1	0	0	1	0	0	0	0	0	0	0	0	0	1	1	1	1	1	0	0	0	2	1	1	0	1	1	1	2	0	0	0	1	2	0	1	0	0	0	1	1	0	1	0	2	0	1	0	5	0	1	4	0	4	0	1	1	1	1	1	0	0	1	1	0	2	0	0	2	0	0	0	1	0	0	0	0	2	1	2	0	0	0	0	0	0	0	1	0	1	1	5	1	0	2	3	1	0	2	0	0	0	0	0	0	0	0	0	0	1	0	0	1	0	1	1	0	2	2	0	2	0	0	1	3	1	0	1	0	1	0	0	1	1	0	1	0	1	0	0	5	0	0	0	1	0	0	0	0	0	0	0	1	2	0	3	1	0	3	0	1	1	0	1	0	0	2	0	0	1	1	0	0	0	2	0	1	0	1	2	2	0	0	0	1	0	0	3	1	1	0	0	3	2	3	0	1	1	3	0	0	0	0	4	0	0	0	0	0	2	0	1	1	1	1	1	0	0	1	0	0	1	0	0	3	1	0	2	0	0	0	1	0	3	2	1	0	0	0	0	0	4	0	0	0	1	0	6	1	0	1	2	0	0	2	1	1	0	3	0	1	2	1	0	0	1	0	0	0	1	0	0	0	0	1	0	0	1	1	0	0	1	1	1	2	0	0	0	0	0	1	1	0	2	1	0	0	0	0	0	1	0	4	1	2	0	1	0	1	0	0	2	0	0	0	0	0	1	0	0	0	1	0	0	0	0	1	1	0	0	2	2	0	1	1	0	0	0	0	0	0	0	1	0	1	0	0	0	0	3	0	0	2	1	1	3	0	1	2	2	2	0	1	0	2	0	0	0	2	0	1	0	0	1	0	0	1	0	0	1	1	0	0	0	0	0	0	1	1	0	1	0	0	1	0	0	0	1	1	1	0	2	0	0	0	0	0	0	2	0	1	1	0	1	1	1	0	1	0	1	0	2	3	0	0	0	0	1	0	0	4	0	0	0	0	1	0	2	1	0	0	2	0	0	0	2	2	0	0	0	0	0	0	0	1	0	0	3	0	0	0	2	1	0	0	1	0	0	1	1	0	0	0	2	2	0	1	0	0	0	0	3	1	0	0	1	1	3	0	1	1	1	0	1	0	1	1	1	1	1	0	1	0	0	0	3	3	0	1	2	6	2	2	4	1	3	0	2	0	0	1	0	2	4	1	0	0	0	1	0	0	0	0	0	0	1	0	1	7	0	0	0	1	1	2	2	3	0	0	0	1	1	0	6	2	1	2	3	2	1	1	2	1	0	0	3	0	0	0	0	0	0	0	0	0	0	0	0	0	0	1	0	0	0	0	0	1	1	9	0	0	4	1	0	0	0	0	0	2	0	0	1	0	0	0	1	0	0	0	0	0	1	1	0	0	0	1	1	0	0	0	1	0	0	0	2	0	2	2	0	0	0	0	0	0	0	1	0	0	0	0	0	2	0	3	1	1	1	0	3	1	0	4	0	0	2	0	0	0	0	0	0	0	0	1	1	4	1	0	2	0	2	0	1	1	0	1	1	0	4	0	0	0	0	0	0	1	0	0	1	0	0	0	1	0	0	0	2	0	0	0	1	0	0	0	0	1	0	0	0	0	2	2	0	0	0	0	2	4	0	0	0	0	0	0	1	1	0	0	1	0	0	0	0	0	0	1	0	1	1	0	6	3	0	0	0	0	0	1	1	0	0	0	1	1	2	0	1	0	0	1	2	1	0	1	1	0	3	0	0	0	4	2	0	0	2	0	0	0	0	1	1	4	1	0	1	0	0	1	0	2	0	1	0	0	0	0	0	0	1	0	0	1	4	2	2	1	3	0	0	0	0	0	0	2	1	0	1	1	0	0	0	4	1	0	0	1	0	0	0	0	0	1	2	1	1	0	1	1	1	0	0	0	0	0	1	1	1	1	1	0	1	0	5	0	0	0	2	0	0	0	0	1	1	0	2	0	1	4	0	0	0	0	0	3	0	1	2	0	2	0	0	0	1	0	2	1	0	0	1	0	2	1	0	0	1	2	0	0	0	1	0	0	1	0	1	0	3	1	1	1	1	1	0	1	1	0	0	1	0	2	1	0	0	1	2	0	1	0	0	0	0	0	0	2	1	0	0	0	0	0	4	0	0	0	1	0	0	2	0	0	3	0	0	1	2	0	0	1	0	0	0	0	0	0	0	1	1	1	3	0	1	1	3	0	2	0	0	0	0	1	0	0	1	0	0	1	2	0	0	0	1	2	4	0	0	3	0	0	1	1	0	0	1	4	1	2	0	3	0	0	1	0	1	0	0	2	1	2	4	1	0	0	2	3	0	2	1	0	0	0	1	0	0	0	0	0	1	0	0	0	2	3	0	1	0	4	0	0	0	0	2	0	1	0	0	4	0	1	0	3	0	3	0	1	1	0	0	2	1	0	0	0	0	2	1	1	0	0	2	1	0	4	0	0	0	0	1	2	0	0	0	0	1	0	0	1	2	13	0	0	0	0	3	0	0	1	0	0	2	0	0	0	0	0	1	0	0	2	0	0	2	0	2	0	0	0	0	1	3	1	2	0	0	2	0	0	0	1	0	0	1	1	1	0	1	3	0	0	1	0	0	0	1	0	0	0	0	2	2	1	2	0	2	1	0	0	0	1	0	0	1	0	0	2	0	2	1	1	1	0	0	0	0	0	0	1	0	3	0	0	0	0	0	2	0	1	2	0	1	1	0	0	0	0	1	1	0	0	1	0	3	0	0	1	0	1	1	0	2	1	2	0	2	1	0	0	0	0	0	0	0	1	1	1	1	2	0	0	0	2	2	2	0	1	2	0	0	2	0	1	0	0	0	0	0	0	1	0	0	0	3	0	1	1	1	0	2	0	0	0	0	1	0	1	0	1	2	1	0	1	1	0	1	3	0	3	1	0	2	0	0	1	0	0	0	0	0	0	2	0	0	0	2	1	1	1	0	1	1	0	0	1	1	0	0	3	0	0	3	0	0	7	0	1	0	0	1	0	0	0	0	0	2	1	2	0	0	0	0	0	0	1	0	2	0	1	2	1	0	0	1	3	1	0	1	0	0	0	2	1	1	0	1	0	0	0	1	1	0	3	3	0	2	0	0	0	0	2	5	3	0	1	0	0	1	0	0	0	0	0	5	0	1	1	0	2	1	1	0	1	0	0	0	1	0	0	0	1	1	2	1	0	0	1	2	0	0	1	2	0	0	0	2	0	0	3	2	1	1	4	0	1	2	0	0	2	1	0	0	0	0	3	0	1	2	2	0	2	0	0	0	0	2	1	0	2	0	0	0	0	0	2	5	0	0	1	0	2	0	0	1	0	0	1	1	0	5	1	1	0	0	1	0	0	2	0	0	3	0	1	1	1	2	0	0	0	0	2	0	1	1	1	1	0	0	0	0	0	0	2	0	1	1	1	0	1	0	0	1	1	0	2	1	0	1	1	0	0	0	1	0	0	0	0	0	0	0	0	0	1	1	1	0	0	0	0	0	1	1	0	0	1	0	2	1	1	1	0	0	3	0	3	0	1	0	2	0	0	0	0	4	1	0	2	0	0	1	0	2	0	4	0	1	2	0	0	0	0	1	0	0	0	1	0	1	2	0	1	0	1	3	0	0	0	0	1	1	1	0	0	0	0	0	1	3	0	1	1	0	3	0	0	1	1	1	3	0	0	0	2	0	0	0	1	1	0	0	1	2	0	0	2	2	1	4	1	0	0	1	0	1	0	0	0	0	1	1	0	0	0	0	0	0	2	0	0	0	0	0	1	0	4	0	0	0	0	0	0	1	1	0	1	1	0	1	1	2	4	0	5	0	0	0	1	0	0	0	0	0	4	0	0	5	2	0	2	1	0	0	0	0	0	0	0	1	2	4	1	0	0	0	1	0	0	0	1	0	0	0	0	0	0	3	0	0	1	4	0	0	0	0	2	1	0	0	0	0	1	1	0	2	0	0	1	0	1	0	0	4	0	4	1	4	2	0	0	0	0	0	3	0	0	1	0	0	1	1	1	0	2	0	1	0	0	1	1	1	1	0	0	1	1	1	0	5	0	0	7	0	0	0	0	0	1	0	2	0	6	1	1	0	0	0	0	0	0	1	1	1	0	0	1	1	1	0	0	0	1	0	1	0	0	2	0	0	1	1	1	0	3	1	0	1	0	2	0	2	0	0	1	0	0	3	3	0	3	0	1	2	0	1	0	2	0	0	0	0	0	2	3	1	0	0	0	0	0	0	1	1	2	1	1	0	0	0	1	0	1	1	0	0	5	0	1	2	0	0	0	0	2	1	1	1	0	1	2	1	4	0	0	0	1	4	1	0	0	0	2	0	0	0	2	2	0	1	2	11	2	0	0	0	0	1	2	0	0	0	1	2	1	0	1	1	2	0	0	1	0	0	1	0	0	1	1	0	0	0	0	1	1	3	4	3	0	1	1	0	0	1	0	1	0	1	1	0	0	0	3	2	0	0	1	1	1	0	0	1	0	0	0	2	1	1	0	0	0	0	2	0	1	1	0	0	2	1	1	0	0	1	0	0	2	0	1	0	0	1	1	0	0	0	0	1	2	2	1	0	1	1	0	1	3	0	1	0	0	1	0	0	0	1	0	3	1	3	0	0	1	1	0	0	2	0	0	0	1	0	0	0	0	1	0	0	0	2	2	1	1	0	0	0	0	2	1	1	0	0	0	0	0	0	1	2	0	0	0	0	0	1	3	0	1	0	0	2	0	1	0	1	0	2	0	2	1	5	0	0	0	0	1	1	0	0	0	1	0	1	4	1	1	2	0	1	0	0	0	0	0	1	2	0	0	0	0	2	0	0	0	2	0	3	0	2	3	1	0	0	2	1	0	5	1	0	0	0	0	0	0	7	0	0	0	0	0	1	2	0	0	0	0	1	0	1	0	0	1	0	2	0	0	2	4	1	0	0	0	3	0	0	0	0	2	0	0	1	0	2	1	1	0	0	0	1	1	0	0	0	0	1	0	3	0	0	1	2	0	1	1	0	0	0	1	1	0	0	0	1	0	0	1	0	1	1	1	0	0	0	1	0	1	1	0	0	0	0	0	0	2	0	1	1	1	1	0	2	0	0	3	2	2	1	0	0	2	0	0	0	0	0	1	3	3	2	0	0	1	0	0	0	0	0	0	0	1	0	0	0	0	0	0	1	1	1	0	0	0	0	1	3	0	0	1	3	1	0	1	3	1	0	2	0	2	1	1	0	1	2	1	0	1	0	1	0	1	0	0	5	2	0	0	3	1	0	0	1	1	0	0	1	3	2	2	0	2	0	1	2	1	0	0	1	0	0	0	1	12	2	0	0	0	0	1	0	1	0	2	0	1	2	1	0	2	3	1	1	0	0	0	3	0	0	3	0	1	0	0	0	4	0	1	0	0	2	0	0	0	0	0	2	0	2	0	0	0	0	1	0	0	0	0	1	1	0	0	2	0	0	0	0	1	1	3	0	1	6	0	1	0	1	1	1	1	2	3	0	0	0	0	0	2	0	1	0	0	1	2	1	0	0	1	1	0	1	1	1	0	1	1	0	1	2	2	0	0	1	2	2	1	0	2	0	7	2	0	0	0	0	0	1	0	0	0	1	2	0	1	0	1	0	0	0	0	1	1	0	1	0	0	1	1	1	0	0	2	0	1	3	0	0	1	0	0	0	0	0	0	0	0	0	2	2	0	1	1	1	1	0	0	0	0	0	0	1	1	0	1	3	0	0	0	0	0	1	0	0	0	1	1	1	1	1	0	0	0	0	1	0	1	0	3	0	3	1	1	0	0	0	1	1	1	3	2	1	0	3	1	4	3	0	1	1	1	1	0	0	0	1	4	0	0	5	1	0	1	0	0	0	0	1	0	1	1	1	1	1	0	0	1	0	1	0	0	1	1	2	0	1	1	0	0	1	0	0	1	0	0	0	0	0	0	0	2	1	0	0	2	3	0	2	0	0	0	0	2	0	0	0	1	1	0	0	2	0	0	2	1	1	2	0	4	1	1	0	0	0	1	1	0	0	0	1	4	4	3	2	0	0	9	6	2	0	1	0	0	1	0	3	0	1	0	3	0	0	0	2	1	0	5	0	1	3	0	0	0	0	0	6	0	0	2	1	0	2	2	2	0	1	0	1	0	1	2	0	0	2	0	1	0	1	1	0	0	0	2	0	0	0	1	2	1	2	1	3	2	2	0	0	0	0	2	2	0	1	0	1	1	0	0	0	3	1	0	0	1	0	0	1	0	0	0	1	1	0	0	0	4	2	0	1	0	0	1	0	2	0	2	3	0	0	0	0	2	1	2	0	0	0	1	3	0	1	0	2	1	0	1	0	2	0	0	0	0	1	0	0	0	1	1	2	0	0	0	0	1	2	0	0	1	1	1	0	0	1	1	2	0	1	1	0	0	0	0	0	1	2	0	1	0	1	2	0	0	0	1	1	0	2	0	1	0	0	0	0	2	5	0	2	0	0	0	0	3	0	1	0	2	0	1	0	0	1	0	1	0	0	0	0	0	0	2	0	3	0	0	2	1	1	1	0	0	0	2	0	0	1	0	0	0	0	0	2	1	0	0	0	0	0	0	0	1	0	0	0	0	1	1	1	0	0	0	2	1	0	0	3	1	0	1	0	1	1	3	0	1	3	1	0	0	0	13	0	0	0	0	1	1	1	1	3	3	0	2	0	0	0	0	1	0	1	2	0	0	0	0	1	0	0	0	1	0	1	0	0	0	1	2	0	2	0	1	1	0	2	0	0	1	2	1	1	2	1	0	1	4	2	0	0	0	0	0	0	2	0	2	0	0	1	1	1	3	0	0	0	1	0	2	2	1	0	0	0	0	0	2	1	1	0	3	1	2	0	0	1	0	0	1	2	0	1	3	1	0	0	1	1	2	0	2	6	0	0	3	0	1	0	0	0	4	0	0	0	1	1	0	1	0	0	2	0	0	3	2	1	0	0	1	0	0	0	1	0	1	0	0	0	0	2	1	2	1	1	1	1	1	0	0	0	1	0	1	1	1	0	0	0	0	0	1	0	0	0	0	0	0	1	1	0	0	2	1	0	0	1	0	0	0	0	1	3	0	1	1	1	1	2	1	2	0	0	0	10	2	1	0	2	1	2	2	0	1	0	0	0	4	1	4	0	0	0	1	4	1	0	0	0	1	1	0	0	1	1	0	0	4	0	0	0	0	0	1	2	1	0	1	0	1	1	0	2	0	0	1	0	0	1	0	0	0	1	0	0	1	1	0	0	0	0	0	3	2	2	1	1	1	1	1	1	0	0	0	0	0	1	1	3	0	0	1	0	0	1	1	0	0	2	0	2	0	1	4	1	2	0	0	1	0	1	1	0	0	1	1	0	0	0	1	0	1	1	1	0	0	0	0	1	0	0	0	1	1	3	2	1	1	0	1	0	0	2	2	0	0	4	1	0	1	1	0	0	0	0	0	0	1	1	0	0	1	1	0	2	1	0	0	0	1	0	0	0	1	0	1	2	0	0	0	2	0	1	1	0	0	0	1	0	2
N0.HOG0005197	1	0	2	1	1	1	0	2	0	0	0	0	1	1	0	0	1	0	0	3	0	0	2	0	0	0	1	1	0	0	0	1	2	0	0	1	1	1	0	0	0	0	0	0	1	0	1	2	0	0	0	3	0	3	0	0	1	1	0	2	0	1	4	0	4	3	1	1	0	0	2	0	2	0	1	0	3	0	1	2	2	2	2	2	0	1	0	5	0	0	10	1	3	0	3	2	1	0	1	0	1	0	0	1	1	0	1	1	1	0	1	0	2	2	1	2	0	1	0	1	0	4	0	4	2	1	2	1	1	7	0	0	0	0	0	0	1	0	0	0	3	0	0	1	1	0	1	0	0	0	0	0	2	0	0	3	2	0	0	5	2	0	0	0	0	1	3	2	1	3	0	0	0	0	1	1	0	0	0	2	0	0	0	0	0	3	0	0	3	2	0	2	0	1	1	1	1	0	1	3	6	1	1	1	1	0	2	0	1	1	1	0	1	0	2	0	1	0	1	2	0	0	1	1	1	2	2	0	2	2	0	0	1	0	0	0	2	4	0	0	0	7	1	0	0	0	2	0	0	0	3	0	0	4	0	0	1	4	0	0	0	0	0	0	1	0	1	0	1	0	0	0	0	0	2	1	0	3	0	2	2	0	1	1	5	0	0	0	0	7	0	0	1	1	2	1	1	0	2	4	1	2	2	2	0	0	0	0	1	2	5	1	3	0	0	4	1	0	3	2	0	1	0	2	1	1	1	0	2	2	0	0	7	4	0	7	0	2	0	0	0	0	0	0	2	0	1	0	2	1	1	1	0	0	1	0	0	0	0	2	0	0	0	2	3	1	0	5	1	0	3	1	4	2	0	2	5	0	2	2	4	2	0	0	1	3	0	1	0	0	1	0	3	0	0	1	0	0	0	1	2	0	1	0	0	2	0	1	0	0	1	1	0	0	0	2	0	0	0	0	0	2	0	0	0	0	0	1	0	0	0	1	0	3	1	1	0	0	0	6	0	0	1	1	0	0	1	0	1	0	1	2	4	3	6	2	2	0	0	0	2	1	0	1	0	2	0	0	2	1	1	0	0	0	1	3	1	2	0	6	1	1	1	0	0	0	1	0	0	2	2	3	0	0	1	2	6	3	2	1	3	1	0	1	0	1	3	0	0	2	1	1	0	0	0	1	2	0	1	0	0	3	2	4	0	0	0	0	0	2	1	0	3	2	1	1	2	1	1	0	0	0	0	1	1	0	1	2	0	1	0	2	0	3	1	1	2	1	0	0	0	0	0	0	1	1	0	0	0	0	1	0	0	0	2	1	0	7	5	0	0	2	0	2	0	5	0	1	0	0	4	2	2	0	2	3	1	1	0	0	0	0	0	0	5	0	2	3	0	1	1	0	0	1	0	0	0	1	2	1	0	1	2	1	0	1	0	0	4	0	0	0	1	3	2	0	0	0	0	1	1	1	0	0	3	0	0	0	1	0	3	3	0	1	0	0	1	2	1	2	0	2	0	1	3	0	0	0	0	1	3	0	0	0	0	0	0	2	1	0	4	2	5	1	0	0	2	1	0	0	0	3	0	1	3	0	3	0	4	1	0	0	1	2	0	0	0	0	0	1	0	0	0	0	8	0	2	0	0	0	2	0	4	1	0	1	1	0	1	2	0	0	0	0	0	2	0	0	0	1	0	0	0	1	1	1	0	0	1	4	6	2	6	0	1	6	0	0	0	5	1	0	2	0	1	0	4	4	1	1	1	0	5	0	0	2	0	1	3	4	0	1	1	0	0	0	2	0	1	0	0	0	0	0	0	0	0	0	2	0	1	3	0	0	0	0	2	3	0	0	0	2	1	6	0	0	3	0	1	0	1	1	0	3	2	0	0	0	3	0	2	0	0	6	0	0	2	0	1	1	1	0	3	0	2	0	2	0	0	2	0	0	4	3	1	0	0	0	0	2	3	4	0	0	0	0	0	1	1	1	0	0	0	0	0	0	0	1	1	1	0	2	1	1	0	1	0	2	0	0	0	3	0	1	0	0	1	0	0	1	0	1	2	0	0	1	0	0	7	0	2	0	1	0	0	0	0	0	1	1	0	2	2	0	1	2	1	3	5	1	0	0	0	0	0	1	0	0	2	0	3	2	0	0	0	0	0	0	0	1	5	1	0	0	0	1	3	0	2	0	0	1	2	0	2	2	1	2	0	0	1	2	2	0	0	1	2	0	0	4	1	0	0	0	1	1	5	0	4	0	1	1	2	0	4	0	0	1	0	0	0	0	4	1	1	4	3	0	1	0	4	0	2	0	0	4	1	0	2	0	0	0	0	0	0	1	0	3	0	1	1	1	0	0	1	0	6	0	5	0	0	0	0	0	0	1	0	3	0	0	0	0	10	2	0	0	1	1	0	0	3	0	1	0	0	4	1	0	2	5	0	1	0	0	0	4	0	0	1	0	1	0	0	0	1	4	4	2	1	2	0	0	0	0	1	1	0	1	3	1	1	0	9	0	1	0	2	3	0	0	1	0	0	0	3	0	0	0	0	1	5	0	0	0	5	0	2	1	0	0	1	4	0	0	0	0	1	0	1	4	1	1	0	2	0	1	2	0	0	1	1	0	0	0	0	0	0	0	0	0	3	0	4	1	1	2	0	1	0	9	2	1	1	0	1	0	0	0	3	0	0	1	1	0	1	0	1	0	3	0	1	3	3	0	3	7	1	1	10	1	1	3	0	3	0	3	1	1	1	0	0	1	1	0	0	0	0	1	2	0	0	1	1	0	0	0	1	7	2	3	0	1	0	0	2	3	1	0	2	3	0	0	2	1	1	0	1	0	0	0	0	1	0	4	4	0	1	4	2	0	0	0	0	1	0	0	1	1	1	1	0	0	0	1	0	1	1	0	0	0	0	1	1	2	0	0	2	0	1	0	0	0	1	0	1	1	0	0	2	0	0	1	1	0	0	1	1	2	0	0	1	0	0	7	0	0	0	0	0	0	1	0	2	0	0	0	2	0	2	0	0	2	1	1	0	3	1	0	0	2	0	3	4	0	1	0	4	0	0	1	0	1	0	0	2	2	0	0	0	3	4	1	0	3	1	0	0	0	0	0	0	1	0	0	1	0	1	0	0	0	2	4	1	1	0	1	1	0	1	0	0	0	0	1	0	0	1	2	0	0	0	0	1	0	1	1	2	2	4	1	2	0	3	0	0	0	0	2	0	1	4	1	3	1	0	1	0	1	2	3	1	4	3	0	0	3	0	2	0	1	0	0	3	0	1	1	0	0	1	2	6	2	0	0	0	2	0	0	3	0	0	1	1	1	0	0	2	0	1	6	0	0	1	0	0	0	7	1	2	1	2	0	0	0	0	0	0	2	0	1	0	0	0	0	2	3	0	4	1	0	0	1	0	0	1	1	3	0	1	0	3	2	0	2	7	2	0	0	0	1	0	0	1	0	2	1	1	0	5	0	3	3	0	3	0	2	0	0	0	0	1	3	0	1	3	2	2	1	0	1	1	0	0	0	0	0	0	0	3	0	0	0	0	2	1	0	1	0	1	4	0	0	1	0	0	0	0	1	1	0	1	0	0	2	3	0	0	3	0	0	1	0	0	0	0	0	0	0	0	0	1	1	0	0	1	2	0	1	0	1	2	0	0	0	0	1	0	3	3	1	1	3	0	2	1	0	0	1	0	0	0	0	0	5	1	0	3	0	2	0	0	4	0	3	1	0	0	4	0	4	3	0	0	0	0	1	4	2	0	0	0	1	1	0	0	0	0	0	0	2	0	0	0	2	5	0	1	0	5	0	1	1	2	4	2	0	1	1	1	2	0	1	1	0	1	0	1	0	0	0	1	3	0	0	1	0	0	0	3	0	0	1	1	2	0	0	0	1	1	1	1	3	2	0	1	0	0	0	0	0	0	0	0	3	0	0	0	0	0	0	1	1	0	0	4	0	0	0	1	0	0	2	0	0	1	0	0	4	2	0	1	0	1	0	2	0	0	0	1	2	1	0	1	0	0	1	2	0	0	0	1	0	0	1	0	0	0	0	0	3	0	0	4	0	1	1	0	0	1	0	0	0	1	3	1	0	0	0	1	0	0	0	0	1	0	0	0	2	0	0	5	2	4	1	3	1	3	3	1	2	0	1	1	0	2	1	0	1	0	0	4	1	0	1	0	2	1	3	2	3	1	1	0	0	0	0	0	1	0	1	0	0	0	1	0	2	0	0	1	1	0	0	0	0	0	2	1	1	0	0	1	0	1	2	0	2	3	1	1	5	1	0	0	0	1	0	0	1	5	3	4	1	1	1	1	0	1	0	1	1	1	1	0	1	1	0	2	1	0	3	0	0	4	0	1	0	0	0	0	2	1	4	0	0	3	0	0	0	1	1	1	1	0	0	0	1	0	1	2	1	2	0	1	1	2	0	0	2	2	0	1	0	3	1	1	2	2	0	0	0	0	0	2	3	1	2	0	0	1	0	0	1	1	0	0	0	0	0	0	0	0	6	0	2	0	0	4	8	1	0	0	3	2	4	0	0	6	0	0	0	0	0	3	2	3	0	0	6	0	0	2	0	0	1	0	2	0	0	0	2	1	2	0	0	0	3	1	0	0	0	0	0	3	0	0	1	0	0	2	0	3	1	0	0	2	0	0	5	1	0	3	0	0	3	1	4	2	3	1	0	4	0	1	0	1	0	1	2	0	1	0	0	0	0	0	2	0	1	3	0	2	2	1	1	0	3	0	4	0	0	0	3	0	0	0	0	0	0	2	1	2	0	1	3	1	1	1	0	0	3	2	0	0	2	1	0	4	0	1	0	1	0	1	0	2	0	1	1	2	0	0	2	2	4	0	0	0	0	0	0	0	0	0	0	2	1	2	4	2	1	1	0	0	0	1	0	0	0	0	0	0	0	0	4	0	0	0	2	2	0	1	3	1	1	0	0	0	0	0	1	0	2	0	1	1	0	3	0	1	0	3	1	0	2	1	3	9	2	0	1	4	0	0	0	1	0	0	0	2	0	0	0	1	2	1	0	0	0	0	2	0	0	2	2	1	1	2	2	0	2	2	0	1	0	2	2	0	1	1	0	1	0	0	0	1	0	0	0	1	1	4	0	0	1	0	2	1	0	0	2	0	2	1	3	4	1	0	0	2	0	1	1	0	5	0	0	1	0	0	1	0	1	0	0	1	1	2	0	4	0	1	5	1	0	0	0	0	1	0	0	0	1	0	3	0	0	0	0	0	0	0	0	0	2	1	1	0	5	0	3	0	0	1	2	1	0	0	2	3	0	1	0	1	0	0	2	0	0	0	1	0	1	1	0	1	0	1	2	0	0	0	0	1	0	0	1	1	3	0	0	0	0	0	0	0	4	0	1	1	0	1	1	0	0	5	0	0	2	1	0	1	0	1	2	0	0	1	0	0	6	1	0	1	2	0	3	3	2	1	0	0	2	3	1	1	0	0	0	0	1	0	4	1	0	0	5	0	2	0	4	3	2	1	1	0	2	2	1	0	3	2	2	0	0	1	4	0	0	1	1	0	1	0	8	1	0	0	0	2	0	3	1	0	5	4	2	0	1	2	0	0	3	4	0	2	2	1	1	0	1	0	0	3	0	1	0	0	1	0	0	0	0	0	1	0	1	0	4	2	0	1	1	0	1	0	4	0	1	4	1	1	2	0	0	0	1	2	0	2	1	0	0	1	1	0	0	1	4	1	2	1	3	0	2	0	2	0	0	2	0	0	0	0	0	0	1	2	0	0	0	0	4	1	0	0	0	3	0	0	1	4	4	4	0	3	0	2	0	1	0	3	0	3	0	2	1	0	1	0	0	0	0	0	0	0	0	3	2	1	0	0	2	3	0	0	0	0	0	0	0	0	1	0	0	1	0	3	1	0	0	0	4	1	1	2	0	3	4	3	4	0	0	1	0	0	2	0	3	0	0	0	2	0	1	2	0	0	3	0	0	1	2	0	1	2	0	1	1	0	2	0	1	0	1	0	2	1	1	0	0	2	0	0	0	3	1	0	1	0	0	0	2	1	0	2	5	0	0	0	0	0	0	2	0	2	0	0	0	0	0	3	0	2	0	1	1	0	0	0	2	5	0	2	4	0	1	0	2	0	0	0	2	1	1	0	1	0	0	2	0	3	0	2	1	0	3	0	0	0	1	1	0	2	3	0	0	0	0	2	1	0	2	0	1	0	2	0	2	0	3	3	0	2	0	0	5	1	2	0	2	0	0	2	2	0	0	0	0	0	0	2	0	2	0	4	1	0	0	4	7	5	0	0	0	0	0	0	0	1	3	0	4	0	1	1	0	1	1	0	1	0	2	1	0	0	0	3	0	6	1	0	0	0	0	1	1	0	1	0	1	0	1	5	1	3	2	2	0	6	1	0	1	1	0	1	4	1	0	1	1	1	0	0	0	3	2	1	0	0	0	0	1	2	1	1	0	0	0	2	0	3	1	3	6	4	3	0	0	1	0	0	0	0	2	1	0	2	1	0	1	3	1	0	0	2	0	1	1	0	2	0	2	1	1	1	0	0	0	0	1	0	0	0	0	2	0	1	1	0	0	1	0	3	3	0	0	1	0	0	0	1	0	1	0	1	0	0	1	2	0	1	0	2	2	0	3	0	0	0	1	2	0	0	1	0	1	0	0	4	1	0	0	0	0	1	0	1	0	1	1	3	1	0	6	0	3	2	0	0	0	0	3	2	0	3	0	0	3	4	0	0	2	0	3	0	0	0	1	0	0	0	1	0	0	0	1	0	2	0	0	4	2	4	1	2	0	0	0	0	5	0	0	2	0	4	0	0	4	1	0	3	4	5	0	0	2	1	2	2	3	0	3	1	1	0	0	0	2	0	1	1	1	0	0	0	0	0	0	0	2	0	0	2	0	0	1	1	1	0	0	0	0	0	2	8	2	1	0	1	5	1	2	0	0	0	1	1	1	1	0	4	2	0	0	0	3	0	0	2	0	0	1	0	1	0	1	0	0	1	8	3	3	2	2	4	1	0	2	2	1	1	0	0	0	2	0	1	0	0	0	2	0	0	2	2	3	0	0	1	0	0	0	3	0	0	0	2	3	0	1	2	0	1	0	0	0	0	0	1	1	1	0	0	0	4	1	1	0	2	0	0	1	0	2	0	1	2	0	1	0	0	0	1	0	1	1	4	0	0	2	0	0	1	0	1	3	0	0	3	2	3	0	0	0	1	0	2	2	0	0	0	3	0	2	0	0	0	1	0	0	0	1	0	1	2	0	3	0	1	3	3	0	2	1	1	1	0	0	0	0	1	0	0	2	3	2	4	1	0	1	0	0	0	2	0	4	1	2	2	0	1	1	0	0	0	0	5	0	1	0	3	0	4	2	0	1	0	2	3	4	0	1	0	4	4	0	3	3	1	1	1	0	0	0	0	0	2	2	1	0	5	0	4	1	0	0	4	1	0	1	1	1	3	3	0	3	2	0	4	0	0	2	2	0	1	3	0	3	3	0	0	0	0	0	2	1	2	0	1	1	1	0	0	0	0	2	0	0	0	2	1	1	0	0	0	2	0	0	1	5	0	0	3	3	1	3	0	0	0	0	0	0	0	3	1	2	0	0	0	0	2	1	0	3	0	3	1	0	0	0	1	0	0	0	0	2	0	1	0	1	0	0	1	3	4	0	1	2	0	0	1	3	0	0	0	1	1	1	2	0	1	0	0	1	1	0	3	1	3	0	0	0	2	0	0	2	0	1	0	1	2	0	1	1	5	0	1	2	2	2	3	0	0	0	0	0	0	1	0	0	2	0	1	1	0	0	1	1	0	1	5	0	1	1	0	1	0	4	2	0	0	0	1	2	0	4	0	2	0	1	0	4	1	0	1	0	3	0	2	3	0	0	5	0	1	0	2	0	3	1	1	2	1	3	0	0	0	0	0	1	0	3	0	2	0	0	0	5	3	1	1	1	0	2	1	0	1	0	0	1	0	1	0	2	2	1	2	3	0	0	0	0	0	0	3	0	4	0	0	2	4	4	2	0	2	2	3	0	0	2	0	0	1	0	1	0	0	0	0	3	0	2	0	0	1	1	0	0	0	3	2	0	0	2	0	3	2	0	4	1	1	0	5	0	0	0	1	0	0	4	2	0	0	4	2	1	0	1	0	0	0	3	0	0	4	1	1	1	0	0	3	4	1	0	4	4	1	2	5	3	1	0	1	0	0	0	2	1	2	1	2	0	3	1	0	0	9	1	0	3	0	0	0	0	1	0	1	0	2	3	0	1	0	2	0	1	0	2	1	2	1	1	0	0	2	0	0	0	0	0	0	1	2	1	0	0	0	0	0	0	3	0	0	0	0	2	5	0	0	0	2	1	1	0	3	0	1	0	0	1	3	0	0	0	0	0	3	5	4	1	3	0	0	6	0	2	0	2	0	0	0	1	1	1	0	0	0	1	1	0	2	0	0	1	2	0	1	0	9	2	0	2	0	1	1	1	0	0	0	1	0	2	0	2	0	0	1	5	2	0	2	0	0	0	4	1	3	0	3	1	6	2	0	3	3	3	2	2	0	0	0	0	3	1	1	2	10	1	0	1	2	0	0	2	4	0	2	0	0	1	0	0	0	0	0	0	2	0	1	2	2	1	5	0	0	0	2	4	0	0	2	4	3	0	0	1	0	0	0	0	0	1	2	3	0	0	1	3	0	0	0	0	1	3	2	1	0	4	1	0	0	1	1	4	0	1	0	0	1	1	0	2	0	1	2	0	0	1	5	0	0	1	0	2	4	0	2	6	1	1	0	2	0	0	1	0	0	3	1	0	0	3	0	1	1	1	0	3	0	2	3	5	0	0	1	0	0	0	0	2	0	0	0	0	2	1	1	2	0	0	0	0	0	0	3	0	1	0	0	0	1	1	0	0	1	1	0	0	0	6	0	0	0	0	0	0	0	1	1	0	2	0	0	1	3	5	1	0	1	4	1	0	7	0	2	0	0	0	2	1	2	0	0	3	1	1	0	0	1	3	1	2	0	0	5	0	3	4	0	0	1	0	2	0	2	0	1	0	0	0	0	0	1	0	0	3	1	0	3	0	0	1	3	0	1	0	3	0	0	2	0	0	0	1	2	2	0	8	2	1	0	1	0	5	0	0	0	4	0	1	1	1	0	1	0	0	0	4	3	0	1	1	1	1	0	1	0	0	4	0	3	2	0	3	4	0	0	0	0	0	0	2	0	3	4	0	0	0	4	5	0	1	2	1	3	0	0	4	0	1	1	0	1	0	0	0	0	0	0	1	0	0	5	0	0	0	0	7	1	0	2	0	0	0	0	0	4	0	0	0	1	0	0	2	0	3	4	7	0	1	0	0	0	0	0	0	1	2	6	1	0	1	0	0	2	3	3	0	0	0	0	1	1	1	0	2	1	3	0	0	2	0	1	3	0	0	0	0	2	2	0	0	1	2	0	2	0	2	0	1	0	0	0	0	1	2	0	0	2	3	0	1	3	2	6	1	0	4	0	0	1	0	0	0	0	1	4	0	0	0	0	3	1	0	1	0	0	0	3	2	4	1	2	0	1	1	0	0	2	1	0	1	4	2	5	1	1	5	2	0	2	1	2	0	0	1	0	0	1	2	0	0	0	2	1	1	2	2	1	2	0	2	0	2	0	1	3	2	2	0	3	1	1	2	2	3	0	1	1	0	0	1	0	0	0	2	5	1	0	0	0	0	0	1	1	0	0	0	5	1	0	0	0	6	2	0	1	2	1	2	0	3	1	3	2	1	0	2	0	0	2	1	0	0	0	0	1	1	1	6	1	3	0	1	1	2	2	0	2	0	0	2	0	1	1	2	0	0	4	0	0	0	0	0	1	0	0	0	1	4	0	2	1	3	4	0	0	0	0	0	0	0	7	4	0	5	0	0	0	1	3	1	0	0	2	0	10	0	4	0	0	7	2	0	1	4	2	3	1	1	1	3	4	0	2	0	1	0	1	2	1	1	0	0	0	0	1	0	1	0	0	0	0	4	0	2	0	2	0	2	2	1	1	0	1	0	2	1	0	0	1	0	0	0	0	2	0	1	2	2	2	0	0	0	5	0	1	0	1	0	0	0	1	0	1	0	2	2	7	0	4	0	1	0	0	0	1	1	1	0	2	0	1	0	2	1	0	0	4	1	1	6	3	2	2	0	0	0	4	0	0	0	1	1	0	1	0	0	0	0	1	0	0	1	1	0	0	0	0	0	2	1	0	2	0	0	0	0	0	0	2	2	0	4	0	1	0	0	1	0	0	2	0	0	2	1	3	3	0	0	0	0	0	0	0	0	0	2	2	1	0	0	1	1	0	1	0	0	5	4	0	2	1	3	0	0	0	0	0	0	1	1	1	0	1	0	1	1	0	0	1	0	0	7	0	0	1	0	0	0	0	1	0	4	1	0	6	2	1	2	2	0	1	3	0	1	0	3	4	0	0	0	6	0	0	2	0	2	2	4	0	1	2	3	0	0	0	2	0	1	1	0	1	0	3	1	0	1	2	0	0	0	0	1	0	1	2	1	1	0	0	0	0	0	1	0	0	0	1	0	0	1	3	0	0	1	1	0	1	0	0	1	0	1	0	1	0	0	5	0	1	1	0	2	0	2	5	2	0	1	0	3	3	0	4	0	0	2	2	0	2	0	0	1	2	0	0	3	2	1	0	0	1	2	0	2	0	1	0	0	0	2	2	3	1	0	1	2	1	2	1	0	2	0	0	0	0	2	0	1	0	2	0	2	0	3	0	0	0	0	0	1	0	1	0	2	1	3	0	2	1	0	0	4	0	3	0	1	3	0	0	1	4	3	1	0	1	0	0	2	2	0	0	0	0	3	1	2	0	0	0	3	3	0	1	1	2	0	1	0	3	1	0	1	1	0	1	0	3	1	2	1	1	0	0	2	1	0	2	0	5	0	6	0	3	0	0	0	0	0	1	1	0	0	4	1	3	0	0	0	0	0	0	0	5	0	4	0	1	1	0	2	0	0	1	0	0	0	0	1	0	8	0	1	2	2	0	0	0	0	5	0	0	1	0	1	1	0	1	1	1	0	0	0	0	0	0	5	2	3	1	5	0	2	3	1	0	0	0	1	0	1	0	0	1	0	0	0	4	0	1	2	1	3	0	0	0	0	0	0	2	4	0	1	0	1	0	1	0	0	3	0	1	0	4	0	2	3	2	1	10	0	3	0	2	2	4	1	0	2	2	4	0	1	0	2	2	0	0	0	2	0	0	2	2	0	1	0	0	2	4	0	0	0	0	0	4	0	0	2	0	0	1	1	1	2	0	8	1	0	2	0	0	1	1	1	0	0	4	0	0	2	1	1	2	0	0	0	0	1	0	0	1	2	0	0	0	1	3	2	1	2	2	0	1	0	1	0	5	0	6	1	0	1	3	3	0	0	0	0	0	0	1	1	0	0	5	2	0	1	0	0	0	0	0	1	0	0	1	0	0	3	1	0	0	3	0	0	0	1	3	0	0	3	0	2	0	2	1	0	0	0	0	0	0	1	2	0	0	0	2	0	0	3	4	0	0	3	1	0	3	0	0	1	0	4	0	1	0	1	0	0	1	0	1	0	0	0	5	0	0	1	2	0	0	0	1	1	0	1	0	1	1	2	1	1	0	0	4	1	2	2	1	1	0	0	3	1	0	0	0	3	3	0	0	1	0	4	0	0	0	3	0	0	2	0	2	0	0	1	0	0	0	0	0	2	0	0	1	0	0	2	1	1	0	0	2	0	3	0	3	0	1	0	0	2	0	0	1	1	4	3	2	3	0	1	0	3	1	0	2	0	0	1	0	0	2	2	2	1	0	2	0	0	3	0	0	1	3	0	2	1	0	5	1	0	2	0	2	1	0	0	0	0	0	0	4	1	0	3	1	0	1	0	4	1	0
N0.HOG0002895	0	0	0	1	0	1	0	0	0	1	1	0	2	0	0	0	0	0	0	0	0	1	0	0	0	0	0	0	0	0	2	1	1	24	1	0	10	0	0	1	0	3	2	2	0	0	2	0	0	0	0	0	2	2	8	0	2	0	1	1	0	0	0	0	1	1	0	1	0	1	0	0	1	0	1	0	0	0	0	1	0	1	1	0	0	1	0	0	1	0	1	0	0	1	1	0	0	1	0	0	0	0	0	0	1	1	0	0	0	0	1	1	0	1	0	1	0	0	0	3	0	3	1	1	0	0	1	0	0	2	2	0	0	0	0	0	0	0	1	0	0	0	0	0	2	0	0	0	0	1	1	0	0	0	0	0	0	0	0	1	1	0	0	0	0	0	0	0	0	1	0	0	1	0	0	0	1	0	0	0	0	1	0	0	0	1	0	0	1	0	0	1	0	0	0	0	0	0	1	0	0	2	2	0	0	2	2	0	21	0	0	0	0	0	2	0	1	0	0	2	0	1	2	1	0	0	1	1	1	1	0	0	0	1	1	1	1	0	0	0	0	0	0	1	0	0	0	0	0	2	0	0	1	1	0	1	1	0	0	0	2	2	1	0	0	1	0	0	0	1	0	1	0	2	0	0	0	1	0	0	2	1	2	2	0	0	0	0	0	0	0	0	1	1	0	0	1	0	0	0	0	0	1	0	0	0	1	1	0	2	0	0	1	1	1	0	0	0	0	0	0	0	1	1	0	0	0	0	0	0	0	1	0	1	0	0	0	0	1	0	0	0	1	0	0	0	0	0	0	1	0	0	0	0	0	0	1	0	0	2	0	0	0	1	0	2	0	0	1	0	3	0	0	0	0	0	0	0	0	0	1	1	0	0	0	0	0	2	0	1	2	0	1	2	0	1	0	0	0	0	0	0	1	0	0	0	0	0	0	0	2	0	0	0	0	0	0	0	2	0	0	1	1	1	0	0	0	0	0	0	0	0	0	0	0	0	1	0	1	0	0	0	0	0	0	0	0	0	0	0	1	0	0	2	1	0	2	1	1	0	0	1	0	0	0	1	0	0	1	0	0	0	0	1	0	0	1	0	1	0	0	0	0	0	1	0	1	0	0	0	0	1	0	0	0	0	0	1	0	0	0	0	0	0	0	1	0	0	1	1	0	0	1	0	0	0	1	0	0	1	0	1	1	0	0	0	0	2	0	1	1	1	1	1	0	0	1	0	0	0	0	0	0	0	0	0	0	1	0	0	0	0	0	1	1	0	0	1	1	0	0	0	0	0	0	1	0	0	0	0	0	0	0	0	1	0	1	2	0	0	0	1	0	0	0	0	1	0	0	0	0	5	0	0	0	1	0	0	0	0	0	0	0	0	0	1	1	0	1	1	1	0	0	1	0	0	0	1	0	0	0	0	0	0	1	0	1	3	1	0	0	0	1	0	0	1	2	0	1	0	0	0	0	1	1	0	0	2	0	1	0	0	0	0	0	0	0	0	0	0	0	0	0	0	1	0	0	0	0	1	0	0	0	0	2	0	0	0	0	0	0	0	0	0	0	0	1	0	0	1	0	3	0	0	0	0	0	0	0	1	0	2	0	1	0	0	0	0	0	0	0	0	0	0	0	0	1	0	0	0	0	0	1	0	0	2	0	0	0	0	0	1	1	0	1	1	0	0	0	0	0	3	0	2	0	0	0	0	0	1	0	0	0	0	1	0	0	0	0	1	0	0	1	0	1	1	1	0	0	0	0	1	2	0	3	1	0	0	0	0	0	1	0	0	0	0	0	0	2	1	1	0	0	0	0	0	0	0	0	0	1	2	0	0	0	0	0	0	0	0	0	0	0	1	1	0	1	0	0	0	0	0	0	2	1	0	1	0	0	0	1	1	1	0	0	0	0	0	1	0	2	0	1	0	0	0	0	0	0	0	0	0	1	4	0	0	0	0	0	1	0	0	0	0	0	1	0	0	0	1	0	0	0	0	0	0	0	0	1	0	0	0	0	0	0	0	0	10	0	0	1	1	0	0	0	0	0	8	0	0	0	0	0	2	0	0	1	1	0	0	0	0	0	0	0	0	0	1	0	0	1	0	0	1	0	0	0	0	0	0	0	0	0	0	0	0	0	1	0	0	2	1	2	0	0	0	0	1	0	0	2	1	0	0	0	0	0	0	0	0	0	0	0	0	0	1	0	0	0	0	0	2	0	1	0	0	1	0	2	0	0	0	0	0	1	0	1	0	0	0	2	1	0	0	11	0	0	0	0	0	0	0	0	0	0	1	1	0	0	1	1	0	1	1	0	1	0	1	2	0	0	0	0	0	0	0	0	1	0	0	2	0	4	1	0	1	0	1	6	1	0	0	0	1	1	1	0	0	0	0	0	0	0	0	0	0	1	0	0	0	1	0	0	0	0	1	3	0	0	2	0	1	0	0	1	0	0	0	1	1	0	1	0	0	0	0	1	3	1	1	0	1	1	0	0	0	1	2	0	0	1	0	0	0	0	0	0	0	0	0	0	0	0	0	0	0	1	0	1	0	0	0	1	1	0	0	2	0	0	0	0	0	1	0	1	0	1	0	1	1	0	0	0	0	2	0	0	3	1	0	0	0	0	1	0	0	0	0	0	0	0	0	1	2	0	0	0	0	1	0	0	1	0	0	0	0	0	0	0	0	0	0	1	0	0	0	0	0	1	0	0	1	1	0	0	0	0	0	2	0	0	1	1	0	1	1	5	1	1	0	1	0	2	0	1	0	1	0	0	4	0	1	0	0	0	0	0	0	0	1	0	0	0	0	0	1	0	1	0	2	0	0	0	0	0	0	0	0	0	0	0	10	0	1	1	0	1	0	0	0	0	0	0	0	0	0	1	3	0	0	0	0	1	0	0	0	0	0	0	0	0	0	8	2	0	19	4	0	1	0	1	0	0	0	0	3	0	0	1	0	0	0	0	1	0	0	1	0	0	0	0	0	0	1	0	0	0	1	0	1	0	1	0	0	0	0	0	0	0	0	0	1	0	0	0	0	1	0	0	0	0	0	1	0	1	0	2	0	2	0	0	0	0	0	0	0	0	0	0	0	1	0	0	0	0	2	0	0	0	0	0	3	0	0	0	0	0	1	0	0	2	0	0	0	0	0	1	0	0	0	0	0	1	0	0	0	0	0	0	1	0	0	1	0	1	0	0	0	0	0	3	0	0	0	0	0	0	1	0	1	0	0	1	3	0	0	1	1	0	0	2	0	0	1	0	0	0	0	0	0	0	0	0	0	0	1	0	0	0	4	0	1	0	0	0	1	0	0	1	0	0	0	0	1	0	0	1	0	0	2	0	0	0	0	0	0	0	0	2	0	0	0	1	0	0	1	0	0	1	1	0	0	0	0	0	1	0	0	1	0	0	1	0	0	0	1	2	0	1	0	1	0	0	1	2	0	2	0	0	0	0	0	0	0	0	0	0	0	0	0	0	1	0	0	1	0	0	0	1	1	0	3	1	0	0	0	3	1	1	0	0	2	1	0	0	1	0	0	0	0	0	1	0	0	1	0	1	0	0	0	0	0	0	0	0	0	0	4	0	0	0	0	1	0	0	0	0	0	0	0	3	0	0	0	0	1	0	0	0	0	0	1	0	0	0	2	0	1	1	1	0	1	0	0	0	0	1	0	1	0	0	1	3	12	0	0	0	1	0	0	0	0	1	0	0	0	1	0	2	0	0	1	0	0	1	0	0	2	1	0	1	0	0	0	0	0	0	1	0	0	0	2	0	0	0	0	0	0	0	1	0	0	0	0	0	1	5	0	2	0	2	0	0	0	0	1	4	0	4	1	0	0	0	1	0	0	1	0	0	0	1	1	0	1	0	0	0	0	1	0	0	1	1	1	0	1	0	1	0	0	1	1	1	0	0	0	0	1	0	0	0	0	1	1	0	1	3	1	0	0	0	1	0	0	0	0	0	1	0	0	0	0	1	0	0	0	0	1	0	0	0	0	1	0	0	0	0	0	0	0	0	0	0	0	0	0	0	1	0	0	0	0	0	2	0	2	1	0	0	0	0	0	1	0	1	0	0	0	1	0	1	0	2	0	0	2	0	0	0	0	0	1	0	0	0	1	0	1	0	0	1	0	1	1	0	1	1	0	0	0	1	0	1	0	1	0	0	2	0	1	0	0	0	0	0	1	0	0	0	1	0	0	0	0	0	4	0	3	0	1	0	0	0	0	0	0	0	0	1	0	0	16	0	0	0	0	2	0	1	0	0	0	3	0	0	0	0	0	0	1	1	0	1	0	0	0	0	1	0	0	0	0	1	0	0	1	0	1	3	0	2	0	1	0	0	0	0	0	0	2	0	0	2	0	0	1	0	0	0	0	0	0	0	0	1	0	0	0	0	0	0	1	0	0	0	2	0	0	1	0	0	0	0	0	1	0	0	1	1	0	1	2	0	0	0	1	0	0	0	0	0	0	0	0	0	0	1	0	0	0	0	0	0	1	0	0	2	0	0	0	1	0	0	1	0	0	1	1	0	0	1	1	2	1	0	1	1	0	0	0	0	0	1	1	1	0	0	3	0	4	0	0	0	1	1	0	0	0	0	0	2	0	0	0	0	1	0	0	1	0	0	1	2	0	0	1	1	0	0	0	1	2	0	0	1	0	0	0	0	0	0	0	0	0	0	2	0	0	0	1	1	0	0	1	0	0	0	0	0	0	0	0	0	0	0	0	0	0	2	0	0	0	0	0	3	1	0	1	0	0	0	1	0	0	0	0	1	0	0	0	0	0	5	0	2	0	1	0	0	1	1	1	0	1	2	1	1	0	0	1	1	0	0	0	0	0	0	2	2	0	0	3	0	2	0	0	0	1	1	0	0	0	0	1	1	0	0	1	1	0	0	1	1	0	0	0	0	0	0	0	2	0	0	1	0	0	0	0	0	0	2	0	1	0	0	1	0	2	15	0	0	0	0	0	0	1	1	0	0	0	0	3	0	1	1	1	1	0	0	0	0	2	0	0	0	0	0	0	0	0	0	0	1	0	1	0	0	0	0	0	1	0	0	0	1	0	0	0	0	0	0	0	2	0	0	0	0	0	1	0	1	2	0	0	0	0	0	1	0	0	1	0	0	0	0	0	0	0	0	10	1	2	1	0	0	1	0	1	0	0	1	1	0	0	0	0	0	0	0	1	0	0	1	0	0	1	0	0	2	0	1	0	0	0	0	0	1	1	0	0	0	0	0	0	1	0	0	0	0	2	0	0	1	0	0	1	0	1	0	0	2	1	0	1	0	0	0	3	1	1	0	2	0	0	1	0	1	0	0	0	0	0	2	1	0	0	0	0	0	0	0	1	0	2	0	0	0	0	0	0	1	0	0	0	0	1	0	3	0	0	0	0	0	3	0	1	0	0	0	1	0	0	0	0	0	0	0	2	2	0	0	0	0	1	0	8	2	0	2	0	0	0	0	0	2	0	0	0	0	0	0	1	1	0	0	1	0	1	0	0	0	0	0	1	0	0	0	1	0	0	0	0	1	0	0	0	0	0	1	0	1	2	0	1	0	0	0	0	0	0	0	0	0	1	0	0	0	0	1	0	0	0	1	0	0	0	1	1	0	0	0	0	0	0	0	1	1	0	1	0	0	2	0	2	0	2	0	0	2	0	0	0	0	0	2	2	0	0	1	1	0	0	0	0	0	0	0	0	0	0	0	1	0	0	1	0	0	0	3	0	1	1	0	0	0	9	0	0	1	0	1	0	0	0	0	0	0	0	1	0	1	0	0	0	0	1	0	1	0	0	0	0	0	0	1	0	0	0	0	0	0	0	1	1	0	0	0	1	0	0	0	0	0	0	0	0	0	0	0	0	2	0	3	0	0	0	0	0	1	2	0	0	0	0	0	0	3	0	0	2	0	0	1	3	1	0	1	1	0	0	1	0	0	0	0	0	0	0	0	0	1	0	1	0	0	0	0	0	0	0	0	3	0	1	1	1	2	0	0	2	0	0	0	0	0	1	0	2	0	0	0	0	0	0	1	1	0	1	0	0	0	0	0	0	0	1	0	0	1	0	0	1	1	1	0	0	0	0	0	0	0	0	0	0	0	0	0	0	0	1	0	0	1	0	0	0	0	0	0	0	0	2	1	1	0	0	0	0	1	1	0	1	1	0	0	0	0	0	0	0	0	0	0	0	0	0	0	0	1	0	0	0	1	0	0	2	0	1	0	11	0	0	0	0	0	2	1	0	1	0	0	0	2	0	0	0	0	0	0	0	0	0	4	0	0	0	0	0	0	0	1	1	0	0	0	0	0	1	0	0	0	0	0	1	0	1	0	1	0	2	0	0	0	0	0	0	0	0	1	0	0	0	0	0	1	0	1	2	0	0	1	0	0	1	0	2	0	0	0	0	0	1	0	0	1	0	0	0	0	1	0	0	1	1	2	0	0	0	0	0	0	0	1	0	0	0	0	0	1	0	0	0	0	1	1	2	0	0	0	16	0	0	0	0	0	0	0	1	1	0	0	0	0	0	1	0	1	0	0	0	0	1	0	0	1	0	0	0	3	0	0	0	0	0	0	0	0	0	0	0	0	1	2	0	1	0	0	0	1	2	0	0	1	0	0	0	1	1	0	0	0	0	0	0	0	1	1	1	0	2	1	0	0	1	0	0	0	0	0	0	0	1	0	0	2	0	0	1	0	3	1	1	0	3	0	0	0	0	0	0	0	1	0	0	3	0	0	0	0	0	0	0	0	1	0	0	0	0	0	0	0	0	0	0	0	2	1	0	0	0	3	0	1	0	0	0	1	0	0	0	0	0	0	0	0	0	1	2	0	1	1	0	0	0	0	1	0	0	0	1	0	0	0	1	0	1	0	0	1	0	0	0	0	1	0	0	0	0	0	0	0	0	1	0	1	2	0	0	1	0	1	0	0	2	1	1	0	0	1	1	1	0	0	0	1	1	0	0	0	0	0	1	0	0	0	1	1	0	0	0	1	0	1	0	0	1	0	0	0	1	0	0	0	0	0	1	1	0	0	0	0	2	0	0	0	0	0	0	0	0	0	0	0	0	0	1	1	0	4	0	0	0	1	0	0	0	1	0	0	0	1	0	0	1	0	1	1	0	0	0	0	0	0	0	0	1	0	1	0	0	0	1	1	0	0	0	1	0	1	0	0	0	1	1	0	0	0	0	0	0	1	0	0	0	0	0	0	0	0	2	0	0	0	0	0	0	0	0	2	0	0	1	0	0	0	0	0	0	0	0	0	0	1	0	0	0	0	2	0	0	0	0	0	0	1	0	1	0	0	1	0	0	0	0	1	0	0	0	0	0	0	0	0	0	0	0	0	2	2	1	2	0	0	0	0	0	2	0	0	0	1	0	0	1	0	0	0	0	0	1	0	1	0	0	0	0	0	0	0	0	1	0	0	0	1	1	0	1	0	0	0	1	3	0	0	0	0	1	1	1	1	0	0	1	0	0	0	2	0	2	0	1	0	0	0	0	1	0	1	1	0	0	0	0	1	0	0	0	0	0	20	0	0	0	0	0	0	0	0	0	0	0	1	0	0	0	0	1	0	0	0	0	0	0	1	2	1	0	1	2	0	0	0	0	0	1	2	0	0	0	0	0	2	1	0	0	0	1	1	1	0	0	0	0	0	1	1	0	0	0	0	0	0	0	4	0	0	0	0	0	1	1	0	0	0	0	1	0	0	0	1	0	0	0	0	0	1	2	3	1	0	0	0	0	0	0	0	1	0	0	1	0	0	2	1	0	1	0	1	1	0	0	2	0	0	0	0	1	0	0	14	0	0	0	0	0	1	0	0	0	1	0	0	1	0	0	0	0	0	0	1	1	0	1	0	0	0	0	0	0	1	1	0	0	1	0	1	0	0	0	0	0	0	1	0	0	1	2	0	0	0	0	1	0	0	1	0	0	0	0	0	2	0	0	0	0	0	0	0	0	0	1	1	0	0	0	0	0	1	0	0	0	0	0	1	1	2	1	0	1	0	0	0	0	1	0	1	1	0	0	0	2	1	0	1	0	1	0	0	0	0	0	0	0	1	0	0	0	0	0	1	0	4	0	0	0	0	0	0	0	1	0	0	0	1	0	0	1	0	0	0	1	0	0	1	1	0	0	0	0	1	0	1	2	1	0	0	17	0	0	0	0	0	1	1	17	0	0	0	1	0	0	0	3	1	0	0	0	4	0	0	1	1	1	2	0	0	2	0	0	0	0	0	2	0	0	1	1	3	1	0	0	0	0	1	0	0	1	1	0	0	0	0	0	0	0	0	0	0	0	0	0	0	1	1	0	0	2	0	0	0	0	0	0	1	1	0	0	0	0	2	1	0	0	0	1	1	0	1	1	0	1	1	0	1	1	0	0	0	1	0	0	0	0	0	0	0	2	1	0	0	0	1	2	0	0	0	0	1	0	0	1	0	0	1	0	0	0	0	0	0	0	0	0	0	0	0	0	1	0	0	1	0	0	1	0	0	0	0	0	0	1	0	0	0	0	0	0	0	0	0	0	1	0	0	0	1	0	0	0	3	1	0	1	0	0	3	0	0	0	3	1	0	1	0	1	1	0	0	0	2	0	0	0	2	0	0	0	1	3	0	0	1	0	0	0	0	0	1	0	2	0	0	0	0	2	0	0	0	0	0	0	1	0	0	0	0	0	0	1	0	0	0	1	0	0	1	0	1	0	0	0	0	0	1	1	0	0	0	0	0	0	0	1	0	2	0	2	1	0	0	0	0	1	0	0	0	0	3	0	0	0	0	0	2	0	0	2	0	0	0	0	0	0	0	0	0	1	0	1	1	1	0	0	2	0	0	0	0	0	0	0	0	0	2	1	0	0	1	1	0	0	0	0	2	0	0	0	0	0	0	0	0	0	0	0	0	0	0	0	0	1	0	0	0	0	2	0	0	0	0	1	0	0	0	0	0	0	0	0	1	0	0	1	2	2	0	2	0	0	0	1	2	0	0	0	0	1	0	2	0	1	0	2	2	0	0	0	1	1	1	0	1	0	0	0	1	0	0	1	0	0	0	0	0	0	1	0	0	0	0	0	1	0	1	0	0	0	0	0	0	0	0	0	1	1	0	0	0	0	1	0	0	0	0	2	1	0	1	0	0	1	0	0	0	0	1	0	0	0	2	0	1	2	0	0	0	0	1	0	1	0	1	0	0	0	0	1	0	1	0	0	1	0	1	0	0	1	1	0	0	0	0	3	2	0	0	0	2	0	0	3	0	0	0	0	0	0	0	2	1	0	0	0	0	0	1	0	1	2	0	0	1	0	0	0	0	1	0	0	1	1	1	0	0	1	0	2	0	0	1	0	1	0	0	0	0	2	0	0	13	0	2	0	0	1	0	2	0	0	3	0	0	0	0	1	1	1	0	0	0	0	0	2	0	0	0	0	1	0	1	0	0	0	0	0	0	0	0	0	0	1	0	0	0	1	0	0	1	2	1	1	3	0	2	1	0	0	1	0	0	1	1	0	2	0	0	0	0	1	0	0	2	0	0	0	0	0	0	0	0	0	0	0	0	1	0	1	1	1	0	1	0	1	1	2	0	0	0	3	1	0	0	2	0	0	0	1	1	1	2	0	0	0	2	0	0	0	1	0	0	0	0	0	1	0	0	1	1	1	0	0	0	0	0	1	0	0	0	0	1	0	1	0	1	0	0	0	3	0	0	1	0	0	0	0	3	11	0	1	0	0	1	0	0	0	0	0	0	0	0	0	3	3	0	0	0	1	0	0	0	0	0	0	1	0	0	0	1	1	1	0	0	1	0	0	0	0	0	0	0	0	0	0	3	0	0	0	2	0	0	1	4	0	0	0	0	0	0	0	1	0	0	0	0	1	1	1	0	0	1	0	0	2	0	1	0	0	0	0	0	0	0	2	0	1	1	0	0	0	0	0	0	1	0	0	0	1	1	0	0	0	3	0	1	2	3	1	0	0	0	1	0	0	0	0	0	0	2	3	0	0	1	0	2	0	0	0	0	0	0	0	0	0	0	5	0	0	0	1	0	0	0	0	1	0	0	1	0	1	1	0	0	1	1	0	0	0	1	0	1	0	0	1	0	0	0	0	0	2	0	1	0	0	0	0	0	0	0	0	1	0	0	0	0	0	0	0	0	0	0	0	0	0	0	1	0	0	1	1	1	0	0	1	0	0	0	0	0	0	0	0	0	0	1	1	1	0	1	0	1	0	1	0	0	0	0	0	0	1	1	1	0	0	0	1	0	0	0	0	0	0	0	0	0	0	0	2	0	1	1	1	0	1	0	1	0	1	0	0	0	0	0	0	0	0	0	0	1	1	0	0	0	1	0	0	1	0	0	1	0	1	0	0	3	0	1	1	0	0	0	0	1	1	0	0	0	0	1	0	0	1	0	0	0	0	0	0	0	1	0	0	0	1	0	0	0	0	2	0	0	0	0	0	0	0	0	1	0	0	0	0	1	0	0	0	0	0	2	0	5	0	1	3	0	0	1	0	0	3	1	1	0	0	2	0	0	0	0	0	3	4	0	0	0	0	0	14	1	0	0	0	0	0	1	0	0	0	0	0	2	0	0	1	0	0	0	0	0	7	0	0	0	2	1	0	0	0	0	0	4	0	0	0	0	2	1	0	0	2	0	0	0	0	0	0	0	0	0	0	1	1	1	0	2	0	0	0	1	0	0	1	0	0	1	2	0	0	2	0	0	0	0	1	0	0	0	0	0	0	0	0	0	0	0	0	0	0	0	1	0	1	0	2	0	1	0	1	0	1	0	0	0	2	1	1	0	0	0	0	0	0	1	0	1	0	0	1	0	0	1	0	1	1	2	1	2	0	0	1	1	0	0	0	0	1	1	0	0	0	0	1	0	0	0	0	0	0	0	0	0	0	0	0	0	1	0	0	0	1	0	0	2	0	0	1	3	0	1	0	0	0	2	0	1	0	0	0	0	0	0	0	0	1	0	0	0	0	0	0	0	1	0	0	1	0	3	3	3	2	0	0	0	0	1	0	0	0	1	1	0	2	0	18	0	1	0	0	0	0	0	0	0	1	0	1	1	1	0	1	0	0	1	1	0	0	1	2	0	0	2	1	0	0	1	0	0	0	0	0	0	3	0	0	0	0	0	0	3	0	1	0	0	1	0	0	0	0	1	2	0	0	0	1	2	0	0	0	0	0	0	0	0	0	1	0	0	2	1	0	2	0	0	0	0	0	1	1	0	0	0	0	1	0	0	0	0	1	0	0	0	0	0	1	0	1	2	0	0	0	0	0	0	0	1	1	0	0	0	1	0	0	1	1	0	0	0	0	1	0	0	1	0	1	1	1	0	0	0	1	0	1	0	0	1	0	0	0	0	1	1	0	0	3	0	0	0	1	0	0	0	1	0	0	0	0	0	0	1	0	0	0	1	0	1	0	0	0	1	0	0	0	1	0	0	0	0	1	0	0	0	0	0	2	0	1	2	0	0	0	0	0	1	0	0	1	0	0	1	0	0	0	1	1	0	1	0	1	0	0	0	1	0	1	0	0	3	0	0	1	2	1	0	0	1	0	1	1	0	1	0	0	0	0	0	2	2	0	1	0	1	0	0	0	1	0	1	0	0	1	0	0	0	0	1	0	0	0	0	0	0	0	0	0	0	0	0	0	0	0	0	0	0	0	0	0	0	1	0	0	0	0	0	0	0	1	0	3	1	0	0	0	0	0	0	0	1	0	0	0	0	0	0	0	1	0	0	0	0	0	0	0	0	0	0	2	0	1	0	1	0	0	0	0	0	3	0	0	2	0	1	0	2	1	0	0	0	0	1	1	0	0	0	0	0	0	0	1	0	0	0	0	0	3	1	0	0	0	0	0	0	0	0	1	0	0	0	0	1	0	0	0	0	0	0	0	0	1	0	2	0	0	0	0	1	0	0
N0.HOG0000841	0	0	0	0	1	0	0	0	0	4	0	1	0	0	0	0	0	0	0	0	0	0	0	0	0	1	0	2	0	0	0	0	1	1	4	0	2	2	0	3	0	0	0	1	0	2	2	0	0	0	0	0	1	1	0	1	0	0	0	2	1	0	2	0	2	3	1	2	0	0	0	0	1	1	2	0	1	0	0	0	1	0	0	0	0	3	0	3	1	0	2	1	0	0	1	0	0	0	0	0	0	0	1	3	1	0	0	0	0	0	2	0	0	2	1	0	1	0	1	3	1	0	1	2	1	0	1	0	0	1	0	0	1	1	0	4	0	0	2	0	0	0	0	4	1	1	0	0	2	1	0	0	0	0	0	0	0	1	0	0	0	1	1	0	4	4	0	1	0	0	0	0	1	1	1	0	3	0	0	0	1	0	1	0	0	1	0	1	0	0	0	1	1	2	0	0	1	2	0	0	1	2	0	0	1	0	0	0	3	0	2	0	0	0	1	1	1	0	0	0	0	0	5	2	2	0	2	0	0	0	0	0	1	1	2	2	0	1	0	0	0	0	0	0	0	0	0	1	0	0	0	0	2	0	0	0	0	1	0	0	1	0	3	0	1	0	0	0	0	1	2	0	0	0	0	0	2	0	0	0	0	0	2	0	0	0	0	0	0	0	1	0	3	1	2	1	0	0	0	0	0	0	0	0	3	0	2	0	0	1	1	0	0	1	3	1	2	0	0	0	0	1	0	0	2	1	0	0	0	1	2	0	2	0	0	1	0	0	0	0	0	0	1	0	0	1	0	0	0	2	0	0	0	0	1	0	0	0	0	1	0	0	0	1	4	4	0	2	1	1	2	0	0	1	3	1	0	0	0	0	2	0	0	0	0	0	0	0	0	0	1	1	0	1	0	0	0	0	0	0	0	0	0	1	0	3	0	0	0	0	1	0	0	1	3	0	1	0	0	2	0	1	1	0	0	0	0	1	0	0	0	1	0	0	0	0	2	0	1	0	0	1	0	0	0	0	0	0	0	1	1	0	1	0	7	0	0	0	0	0	0	0	1	0	1	4	0	1	0	0	0	2	0	1	0	0	1	0	1	0	0	0	0	3	0	1	1	0	0	0	0	0	0	0	1	0	1	10	0	1	0	0	1	0	0	0	0	3	0	4	0	0	0	0	0	0	0	1	0	1	1	2	0	0	0	0	0	0	0	0	0	1	0	2	0	2	0	0	0	1	0	2	0	0	0	0	0	0	0	0	1	0	1	0	1	1	1	0	0	0	0	0	0	0	2	0	0	1	1	0	0	1	0	0	0	1	0	3	1	0	0	1	0	1	0	1	0	1	0	0	0	1	0	0	0	1	0	0	0	1	0	0	1	0	2	0	0	2	0	1	1	0	0	0	0	0	0	0	1	0	1	0	0	1	1	0	0	1	0	0	0	0	0	0	0	0	0	1	1	0	0	0	0	0	1	1	0	0	0	1	0	2	1	2	1	0	0	1	0	2	0	2	0	0	1	0	0	0	1	0	0	0	1	0	0	0	0	0	1	0	1	0	0	0	0	0	1	0	0	0	1	0	0	0	1	0	0	0	0	1	0	2	1	0	0	0	0	0	2	0	1	0	2	0	0	0	0	0	0	0	1	0	1	1	0	3	0	1	0	1	2	0	1	0	1	1	0	0	0	0	0	2	3	1	1	1	2	0	0	0	0	0	0	2	1	0	0	0	2	4	1	0	0	1	2	0	1	1	0	1	2	3	1	2	3	0	1	0	0	0	0	1	1	1	0	0	1	0	0	0	0	1	0	0	0	0	0	0	0	5	1	1	0	0	1	2	1	3	0	4	0	0	0	0	1	0	1	0	1	0	2	0	0	3	2	1	0	0	0	0	1	0	2	2	0	0	0	0	0	0	0	1	1	0	0	1	0	0	2	0	0	0	0	1	0	0	1	0	0	0	2	0	0	0	0	1	0	0	0	2	0	0	0	0	0	0	0	0	0	0	0	0	0	1	1	1	0	0	0	1	0	2	0	1	0	0	0	2	0	0	0	0	1	0	0	0	1	0	0	0	1	0	5	0	0	0	0	3	0	0	3	0	0	2	0	0	0	0	0	0	0	0	1	2	0	1	1	0	0	0	2	1	0	0	0	2	0	1	0	1	0	0	2	0	1	2	0	0	0	0	0	2	2	0	1	0	0	0	0	0	1	3	3	0	0	0	0	0	1	0	2	0	0	0	2	1	0	0	1	0	3	0	1	1	0	0	0	1	0	0	0	0	2	0	0	0	3	1	4	0	0	3	1	0	0	0	0	0	0	0	0	1	1	1	0	1	1	2	0	0	2	1	2	3	0	1	2	1	2	0	1	1	0	0	1	0	0	1	1	0	0	0	1	0	0	0	2	0	0	0	0	0	0	1	0	0	4	1	2	0	1	0	0	0	0	0	1	1	0	2	0	0	0	0	2	0	1	1	1	2	0	1	1	2	0	1	0	1	0	0	2	1	2	0	3	0	0	0	0	0	2	0	1	1	0	0	1	1	5	2	2	2	0	0	0	1	1	1	0	0	0	1	0	0	1	0	0	0	0	0	0	2	0	0	4	0	0	1	0	3	0	1	1	0	2	2	2	0	0	0	0	0	0	2	1	2	0	1	0	3	0	0	0	1	3	0	1	0	1	0	0	0	0	0	0	1	0	1	0	0	0	4	3	0	0	0	0	0	6	0	0	0	2	1	0	0	2	4	0	0	2	0	3	1	1	2	0	0	0	2	0	0	0	1	0	0	0	0	2	0	0	0	0	0	1	1	1	2	0	0	0	0	1	0	1	2	0	0	1	2	0	9	0	1	1	0	0	2	1	0	0	0	1	0	0	0	0	2	0	2	0	0	0	2	2	0	0	0	0	0	2	4	3	0	0	0	1	0	2	0	2	0	1	0	0	1	0	0	0	0	1	0	0	0	0	0	0	0	0	0	0	0	0	3	0	0	0	0	0	0	0	0	0	0	0	1	2	1	1	1	1	1	0	0	0	0	0	0	0	1	1	0	0	0	0	0	1	1	1	0	1	0	0	0	0	4	0	0	0	0	0	0	3	0	0	0	0	0	0	0	0	0	0	0	3	1	3	0	0	1	0	1	0	1	0	1	0	1	0	0	0	0	4	0	1	0	0	1	0	0	0	0	6	0	1	0	0	0	0	1	1	0	0	0	0	0	0	2	0	0	0	0	1	0	0	6	0	0	0	0	1	0	2	0	0	0	0	0	0	0	0	0	1	0	0	0	1	0	1	0	0	1	0	0	0	0	1	0	0	0	0	0	2	0	0	1	1	1	3	0	0	0	0	1	1	2	3	0	0	1	0	0	0	0	2	0	0	2	0	1	0	0	3	0	1	3	1	0	1	2	0	1	0	0	0	0	1	0	0	0	0	0	0	1	1	2	1	0	0	0	2	2	0	0	0	0	0	0	0	0	0	0	0	3	1	1	0	0	1	1	0	3	1	0	0	0	2	0	0	0	0	1	0	0	0	1	0	1	2	0	1	0	0	1	1	0	0	1	0	1	0	1	4	0	1	0	1	1	0	3	0	2	0	1	0	1	0	1	1	2	2	0	0	0	1	0	0	1	0	0	0	0	2	0	0	0	0	1	0	0	0	0	1	0	0	1	0	0	0	0	0	1	3	1	0	0	0	3	0	0	0	2	0	0	0	0	1	1	0	0	1	0	0	1	3	0	2	0	0	0	1	0	0	0	2	0	2	1	0	0	3	3	1	1	0	0	0	0	2	5	0	0	1	0	0	0	0	1	1	0	2	1	0	1	1	0	2	0	0	0	2	0	1	1	3	0	1	2	5	0	1	0	0	0	0	1	0	0	0	0	0	0	3	0	0	0	0	4	0	0	1	1	0	0	0	0	1	0	0	0	0	0	0	5	0	0	1	4	0	0	0	1	0	2	0	0	1	1	2	0	1	0	2	0	2	0	0	2	0	0	1	0	1	1	0	0	0	0	0	0	0	0	0	0	0	0	1	0	2	0	0	0	1	5	0	0	0	0	0	1	0	0	0	0	0	0	0	0	0	0	2	0	0	0	3	2	1	0	0	0	0	0	0	0	1	0	2	3	0	0	2	0	0	0	2	1	1	0	1	0	1	0	1	0	0	0	0	0	0	0	0	1	0	0	0	2	0	1	2	0	0	1	0	0	0	0	0	0	0	1	0	0	0	0	0	1	0	0	0	1	0	0	1	0	0	0	2	0	1	0	2	0	0	0	0	0	0	1	0	2	0	0	0	0	0	0	0	0	0	0	2	0	0	2	0	1	0	0	2	0	0	0	1	1	0	0	2	1	0	1	0	1	1	1	0	0	0	0	0	0	0	4	1	0	0	0	0	0	0	0	0	0	0	0	0	0	0	2	0	0	0	1	1	0	0	0	1	0	1	0	3	2	2	2	2	0	0	0	0	0	0	0	0	0	3	0	1	1	1	0	1	0	0	1	0	1	2	0	1	1	1	1	0	0	0	0	0	0	0	1	0	2	0	2	0	0	3	0	1	0	0	3	5	0	0	0	0	6	3	0	1	0	0	1	3	1	1	0	0	0	0	0	1	0	2	1	1	0	1	0	0	1	0	1	1	0	0	0	0	0	0	0	0	0	0	1	2	1	0	2	0	1	0	0	1	2	0	1	0	0	1	0	10	0	1	0	0	0	0	0	1	0	0	1	1	1	0	0	2	0	1	0	0	2	0	0	0	0	0	0	1	1	0	0	1	0	0	1	0	1	0	0	0	0	1	0	0	0	1	3	1	0	0	0	0	0	0	0	0	0	0	2	0	2	1	0	0	0	1	0	0	0	1	3	0	0	1	0	1	0	0	0	0	0	0	1	1	1	0	0	0	0	0	1	0	1	0	0	0	2	0	1	0	0	1	0	0	1	0	0	0	0	2	0	0	1	3	1	2	0	1	4	0	1	0	5	1	2	0	0	0	1	1	0	0	0	1	0	0	0	0	0	1	1	1	0	0	1	1	0	0	1	0	1	0	0	0	3	0	0	1	0	1	1	1	3	0	0	1	2	0	0	0	0	0	1	0	0	0	0	1	0	0	0	0	0	0	1	0	0	0	0	0	0	1	0	3	1	0	0	3	0	0	0	0	0	0	0	0	0	0	0	0	0	2	2	0	0	0	0	0	0	2	0	0	1	0	2	0	1	1	0	4	0	0	0	0	0	3	1	1	0	1	0	0	2	0	0	0	0	1	0	0	2	0	1	0	0	0	1	0	1	1	0	1	1	0	0	0	0	0	2	0	0	1	0	0	0	1	1	1	0	0	2	0	0	0	0	0	1	1	0	0	0	2	0	0	1	1	1	0	0	0	0	3	0	0	0	0	1	0	1	0	0	0	0	0	2	0	2	0	0	1	0	0	0	0	2	0	0	0	12	0	2	0	1	4	0	0	1	1	0	1	1	1	0	3	0	1	0	0	2	3	0	0	0	2	1	0	0	0	1	0	0	0	2	1	0	1	0	3	0	1	0	0	0	3	0	0	0	0	2	0	0	1	0	0	0	0	0	2	1	0	2	0	0	0	0	0	0	0	0	1	1	1	3	0	0	4	0	0	0	0	0	2	1	2	0	0	0	0	1	0	6	0	1	1	2	0	0	1	0	0	0	1	1	1	0	0	1	0	0	1	0	0	1	1	0	0	0	1	0	0	0	0	0	0	0	0	1	0	0	0	1	5	1	0	0	1	1	0	1	0	0	0	3	1	0	1	0	0	0	1	1	0	0	0	0	0	0	0	1	0	1	0	0	0	3	0	0	0	0	0	1	1	0	1	1	0	1	0	0	0	0	0	3	2	0	1	1	0	0	1	0	0	0	0	0	0	0	0	1	1	0	0	0	0	0	1	2	0	0	2	5	0	0	1	4	2	1	0	0	0	0	0	1	2	0	1	2	1	3	1	0	0	0	0	1	0	0	0	0	0	0	0	0	2	0	2	0	1	5	1	0	0	2	0	2	0	0	0	1	0	1	1	2	0	0	0	0	1	2	0	0	0	3	0	0	1	2	0	0	3	0	2	0	0	1	1	0	0	0	0	0	0	0	0	0	2	1	1	0	2	0	0	0	0	0	0	0	0	1	0	1	1	0	0	0	0	0	0	0	2	2	0	0	0	1	2	0	0	0	0	0	0	0	0	0	1	0	0	0	0	1	1	3	0	0	0	3	0	2	0	1	0	0	0	0	0	1	0	0	0	0	0	2	1	0	0	1	3	0	0	0	1	0	0	2	0	2	1	1	0	0	0	0	2	2	2	0	1	0	0	1	0	0	0	0	0	0	0	1	2	4	0	1	1	0	0	0	0	0	3	0	3	1	0	1	0	1	2	0	4	2	0	0	2	0	0	2	0	4	3	0	1	0	0	0	3	1	3	1	0	0	1	0	0	0	1	2	0	0	1	0	1	0	0	0	0	0	0	0	1	1	1	0	1	1	0	1	0	0	0	1	0	1	0	0	0	0	0	3	0	0	1	0	0	0	0	0	0	4	0	0	2	2	1	0	0	4	0	0	0	1	0	2	0	0	1	0	0	0	1	1	1	0	1	0	1	0	0	0	0	0	0	0	0	1	0	1	2	1	1	2	0	0	0	0	0	0	0	0	2	0	3	0	0	0	4	0	1	0	0	0	0	0	0	0	1	2	1	2	0	0	2	0	0	1	0	0	0	1	0	0	0	0	0	1	0	0	0	1	0	0	0	0	0	0	0	0	0	0	0	1	0	0	0	0	1	1	1	0	0	0	2	2	0	0	1	2	0	0	2	0	1	2	2	1	1	0	1	0	2	0	0	1	0	0	0	0	0	0	0	0	0	1	2	0	2	0	0	0	0	1	0	0	3	0	0	0	0	0	0	0	0	1	0	0	1	0	0	0	0	2	3	3	0	0	1	1	0	0	1	0	0	1	0	0	0	1	0	0	0	1	0	2	1	0	0	1	4	0	0	0	0	2	0	0	0	0	1	0	0	2	0	1	1	2	1	0	0	0	0	0	2	0	3	0	2	0	0	0	0	2	0	1	1	0	1	0	0	1	0	0	5	2	1	0	0	0	0	1	2	0	0	2	0	0	1	0	0	1	1	5	0	0	1	1	2	1	1	2	1	0	0	1	0	0	0	0	0	0	0	0	0	0	0	1	0	0	0	1	0	0	3	0	0	2	0	0	0	0	0	1	0	0	0	0	0	0	0	0	1	0	0	1	1	0	0	0	0	0	0	0	0	0	1	1	0	0	1	0	0	0	5	0	0	1	0	6	0	0	0	0	0	0	0	0	0	0	0	0	0	0	0	0	0	1	3	0	0	0	0	1	0	1	0	0	1	2	1	1	3	0	0	0	0	0	0	0	0	0	1	2	0	0	0	0	1	1	2	1	1	0	2	1	7	0	0	0	0	1	0	0	0	0	1	0	0	0	0	0	0	0	0	1	0	1	1	0	0	1	2	0	0	0	1	0	1	2	0	0	0	0	0	2	0	0	0	0	2	4	0	0	1	0	1	1	1	0	1	4	0	0	0	0	0	4	0	0	0	1	0	0	1	0	0	0	0	1	0	1	0	5	0	0	0	0	0	0	1	0	1	0	0	0	0	1	0	0	0	0	1	0	0	2	1	0	0	1	0	0	0	0	0	0	2	0	0	1	0	1	0	2	1	0	2	0	4	0	1	1	1	0	0	0	0	3	0	0	0	0	1	1	0	0	1	0	0	1	1	0	0	1	1	0	0	0	0	4	1	0	0	1	0	1	0	1	0	0	1	0	1	0	0	2	0	0	0	0	0	1	2	4	0	0	2	2	0	0	0	0	0	0	0	1	0	0	0	0	1	5	0	0	2	0	1	0	0	1	0	0	4	0	0	1	0	0	0	1	3	0	2	1	0	1	1	0	0	0	0	9	1	0	3	0	1	0	0	0	0	0	1	0	0	0	0	0	1	1	1	0	0	0	1	1	1	0	0	3	1	1	0	0	0	0	1	0	0	0	0	0	3	1	0	1	0	0	0	0	5	0	0	0	0	0	2	0	0	0	0	0	0	0	0	0	0	2	0	2	0	0	1	3	1	3	0	0	1	1	0	0	0	0	0	1	0	0	0	0	0	2	0	0	5	0	1	0	0	0	2	0	5	0	0	1	1	0	2	2	2	1	0	0	2	0	0	1	4	0	0	0	0	0	3	0	0	1	0	0	0	0	0	3	0	0	0	2	2	0	0	0	2	3	0	0	0	1	1	1	0	1	2	0	0	0	0	3	0	0	1	1	1	1	0	0	0	1	0	0	1	0	1	1	0	0	3	0	0	0	0	1	1	0	9	1	2	0	1	1	0	2	0	0	0	0	0	0	0	1	3	0	0	1	0	1	2	1	0	3	0	0	2	0	0	1	1	0	1	0	1	0	0	0	0	0	0	0	0	1	0	0	1	0	0	1	0	0	3	0	2	0	0	0	0	0	0	0	0	0	1	0	0	0	0	0	0	0	6	0	0	0	0	3	0	1	0	0	0	1	3	1	0	0	0	1	1	1	0	1	0	0	1	1	1	0	0	0	1	0	0	0	0	0	2	0	0	2	1	4	4	0	1	0	1	0	0	1	1	0	1	0	1	0	0	0	0	0	0	0	3	0	0	0	0	0	2	0	0	1	0	0	0	0	0	1	0	1	2	2	0	0	1	0	0	0	1	0	0	0	1	0	0	0	4	0	2	1	0	0	0	0	0	1	2	0	0	4	2	0	0	0	1	0	7	0	0	0	0	0	0	0	0	0	3	0	2	0	0	3	0	2	0	0	1	0	0	0	0	0	0	0	2	0	1	1	0	0	1	1	0	0	0	1	2	0	1	0	1	0	0	0	2	0	1	0	1	0	1	0	0	1	0	0	3	0	1	0	0	1	0	2	0	0	1	0	4	0	0	0	0	1	0	0	1	1	1	0	0	0	0	1	2	0	0	0	0	0	0	3	1	0	0	0	1	0	0	1	0	3	1	1	3	0	2	0	1	0	0	0	3	1	0	0	0	0	1	0	0	1	0	0	0	4	1	2	0	2	1	0	0	0	0	1	0	0	0	1	1	1	0	1	0	0	0	3	0	0	1	0	0	0	1	1	0	2	0	1	1	0	3	0	1	0	1	0	0	1	0	1	1	0	1	2	0	0	0	0	0	0	1	0	1	0	2	0	0	0	0	1	0	0	0	1	4	1	0	0	1	0	0	0	2	1	1	1	0	0	0	0	0	0	0	1	1	0	0	0	1	1	2	0	0	0	0	0	0	1	0	0	0	3	3	1	0	1	0	0	1	1	0	1	0	0	0	0	0	0	1	0	4	0	0	0	0	1	1	1	0	1	2	0	1	1	1	2	0	1	0	0	1	0	0	5	2	0	0	0	0	0	0	0	1	0	0	0	0	0	2	0	0	0	0	1	3	0	0	0	1	2	0	1	2	0	1	3	1	0	1	0	0	0	0	0	0	0	0	3	0	0	0	1	1	0	0	0	0	1	0	0	1	1	0	1	1	0	0	1	0	0	0	1	0	1	1	0	1	0	0	1	3	0	0	2	0	2	1	1	2	0	0	3	2	0	3	0	3	2	0	0	0	0	0	0	1	0	0	3	1	0	1	3	0	0	0	0	0	0	0	1	1	0	0	0	1	0	0	0	0	0	0	1	0	0	0	0	7	4	0	0	0	0	0	0	0	0	3	0	2	0	1	0	0	6	0	1	2	1	0	1	0	2	2	0	0	2	0	0	0	1	0	0	0	2	0	0	0	1	5	0	0	0	0	0	0	1	2	0	0	0	0	0	0	0	0	0	1	2	2	1	1	2	0	0	0	4	0	0	1	0	0	0	0	0	1	0	0	1	0	0	0	0	1	2	0	1	0	0	2	0	1	1	0	1	0	2	0	2	7	0	0	1	0	0	0	0	0	1	0	0	2	3	2	1	2	1	0	0	3	1	0	0	1	0	0	0	2	0	0	3	0	0	0	0	1	0	0	0	0	0	0	0	0	0	3	1	0	1	3	0	0	0	0	0	1	0	0	0	2	0	0	1	0	0	0	0	1	0	0	3	0	1	0	2	0	0	1	1	2	2	1	0	0	0	0	0	0	0	0	1	0	0	0	1	0	0	1	0	1	0	3	0	0	1	0	0	0	0	0	0	1	1	0	3	0	0	0	0	0	1	3	0	1	1	0	0	0	1	1	1	0	1	0	2	0	0	0	0	0	0	1	5	0	2	1	1	0	0	0	0	2	0	0	0	0	0	0	1	0	2	0	1	0	1	2	0	0	0	0	1	0	0	1	3	0	1	1	0	0	1	0	0	0	0	2	0	1	1	0	0	1	0	4	0	0	1	0	0	2	0	4	1	0	0	0	0	1	1	0	0	0	1	1	1	0	1	0	0	2	1	0	0	2	2	0	0	0	4	1	2	0	5	0	0	1	0	0	0	3	1	1	1	0	1	0	0	0	3	0	0	0	0	0	0	0	0	0	0	1	0	0	0	3	0	1	1	0	3	0	3	0	0	1	0	0	0	0	0	0	0	1	0	0	0	0	0	0	0	2	0	0	1	1	0	0	1	0	0	0	0	1	0	0	0	0	0	0	1	0	0	0	0	0	0	1	0	5	0	0	0	0	2	0	0	6	0	0	1	1	0	2	1	0	1	1	1	0	0	0	1	0	0	0	0	3	0	3	2	0	0	0	0	0	2	0	2	0	0	0	3	3	0	0	0	0	0	0	0	0	0	1	0	0	0	0	1	0	0	0	0	0	0	1	0	0	1	0	1	2	0	0	0	0	0	0	0	4	0	0	0	0	0	0	0	0	0	0	0	0	1	0	0	0	0	1	1	4	0	0	0	0	0	0	2	1	0	0	0	4	0	0	0	2	0	1	1	0	0	1	0	0	0	3	0	2	0	1	3	0	0	0	0	0	0	2	0	0	0	0	1	0	0	0	0	1	0	1	1	2	0	1	1	1	0	0	0	1	0	0	0	0	2	0	0	1	2	1	0	0	0	4	2	0	0	3	0	1	0	1	0	0	1	0	1	0	0	1	0	0	1	0	0	0	0	0	2	0	0	0	1	1	0	0	0	0	2	1	0	3	0	1	1	0	1	0	0	2	0	2	1	1	1	1	2	0	0	1	1	1	0	0	0	3	0	2	1	0	1	3	0	3	0	0	0	0	0	2	0	0	1	0	0	0	0	1	0	5	1	1	4	0	0	0	2	0	0	2	0	0	0	0	0	0	0	2	0	1	0	0	1	0	2	3	0	0	0	0	1	0	0	0	3	0	2	7	0	0	0	0	0	0	1	1	1	1	0	0	0	0	4	1	0	2	1	0	0	1	1	0	0	0	0	0	4	0	0	0	0	1	2	2	1	0	0	0	0	0	0	1	0	0	0	0	0	0	1	1	0	0	0	3	1	0	0	0	0	1	0	0	0	0	0	0	2	0	1	2	1	5	0	0	1	0	0	0	0	0	1	0	0	0	0	0	1	3	0	1	0	0	1	1	0	0	1	0	1	0	0	1	0	1	1	2	0	0	0	1	0	0	2	0	0	0	0	1	0	1	0	0	3	0	0	0	0	0	0	0	0	1	1	0	0	3	1	0	1	1	0	0	2	1	2	0	0	0	0	1	1	1	0	1	0	1	1	1	1	0	0	0	0	0	0	0	0	0	0	1	0	0	0	3	0	1	1	0	3	0	0	1	0	0	0	0	1	0	4	0	1	0	0	0	0	2	0	0	0	0	0	0	0	1	0	1	1	2	0	0	0	0	0	0	0	0	2	5	0	0	1	0	0	0	0	0	0	1	0	0	2	0	0	0	2	0	0	0	0	0	0	0	0	3	0	5	0	0	3	0	4	0	0	0	0	0	2	2	1	0
N0.HOG0005258	19	4	32	84	153	64	11	0	6	1	4	27	2	2	36	6	72	115	1	1	0	51	49	2	1	1	19	62	51	0	15	1	128	2	20	12	0	28	0	2	10	40	0	10	1	75	246	92	8	1	14	72	5	129	2	2	53	3	67	67	0	18	39	1	104	63	49	73	0	6	74	3	2	107	102	1	112	0	49	42	57	73	1	0	1	38	5	53	2	14	153	4	1	0	123	47	29	40	3	0	36	3	62	179	1	0	78	34	3	0	23	0	24	1	57	54	0	9	74	39	1	51	0	64	87	34	46	31	10	160	8	2	2	16	28	66	33	21	1	55	52	188	1	1	59	62	53	0	26	1	4	36	56	0	12	52	39	9	2	87	48	30	0	3	0	88	48	31	3	49	245	1	2	1	27	26	12	0	2	1	1	35	1	162	2	99	17	54	46	65	5	65	0	3	75	4	2	60	74	43	85	31	139	5	23	2	43	2	1	0	1	1	33	0	53	30	67	0	0	91	45	72	88	36	31	69	36	3	32	81	16	9	97	7	1	0	69	81	0	18	1	82	40	0	0	8	33	12	19	26	80	5	1	23	1	53	16	52	0	1	59	53	2	14	1	8	16	24	23	2	45	40	58	80	60	65	58	17	26	45	14	1	0	93	20	4	2	2	2	77	1	0	0	56	57	50	0	2	0	8	24	8	117	13	228	22	1	41	34	48	94	17	54	22	2	121	107	0	116	12	0	0	28	49	377	0	21	27	11	15	0	1	81	47	3	76	49	41	1	44	42	2	0	0	65	56	28	16	4	0	14	33	0	1	41	1	0	2	13	66	0	0	2	67	78	64	5	3	0	155	232	0	59	70	0	30	72	22	73	175	60	12	1	3	7	25	55	28	4	0	0	0	90	36	8	52	2	7	8	6	30	1	140	21	23	131	6	9	0	6	123	1	5	6	1	66	1	1	1	6	0	91	0	3	17	0	0	3	1	2	29	13	1	58	1	44	12	6	1	48	1	0	6	54	28	32	0	8	63	33	32	34	72	53	104	58	142	1	8	20	31	2	60	56	0	32	3	57	31	42	67	44	0	84	11	9	4	28	74	81	59	19	17	1	37	2	73	0	1	61	59	105	0	0	15	40	101	63	41	0	33	8	1	13	32	2	31	1	0	1	26	71	0	0	6	3	80	1	39	2	1	17	15	59	0	2	80	0	0	19	66	0	83	70	10	29	52	42	2	31	23	5	0	20	27	1	10	12	0	4	2	0	1	63	0	40	0	73	0	0	1	0	1	1	6	213	26	5	1	7	19	60	53	7	29	49	37	93	87	0	0	18	0	52	0	52	28	111	0	14	12	83	38	1	15	56	6	5	0	1	1	5	8	0	68	72	56	1	45	1	68	4	8	0	13	0	24	56	112	61	1	16	26	2	31	14	123	132	52	8	2	38	6	55	21	0	0	3	0	57	1	2	2	0	41	2	4	19	1	0	18	78	59	48	0	1	3	12	6	0	6	123	62	0	69	10	0	1	0	67	79	41	3	1	25	8	0	25	7	4	116	13	74	39	13	0	5	103	28	28	2	103	1	1	95	1	23	9	12	63	1	2	5	131	0	0	2	0	3	14	0	4	0	4	87	1	4	1	0	10	31	1	83	23	26	48	50	40	25	39	1	0	64	0	0	62	1	2	217	11	1	54	1	24	0	105	1	3	35	120	12	11	43	0	57	41	13	0	34	42	2	0	68	1	1	1	124	81	2	0	3	0	33	0	84	31	0	2	57	36	0	1	4	0	0	25	12	0	0	46	32	6	1	1	65	0	1	2	70	6	0	67	0	0	7	8	51	31	1	2	15	25	13	109	0	10	75	31	2	1	0	24	0	78	80	15	52	1	12	57	48	0	49	140	0	0	5	9	43	13	13	0	76	6	50	7	27	0	0	55	0	0	111	194	4	1	9	0	0	72	39	111	39	9	0	7	0	1	6	8	0	25	24	0	41	9	0	48	20	17	1	106	6	32	23	0	5	3	2	0	0	125	1	7	1	10	9	0	0	25	0	26	20	3	0	0	6	42	66	21	77	0	1	6	18	17	45	64	5	16	0	5	33	43	0	11	0	54	0	37	6	1	0	0	18	0	15	1	46	1	136	43	21	5	0	0	19	0	4	12	47	1	6	5	1	14	37	0	36	0	6	1	2	2	37	4	59	66	1	47	3	133	62	57	0	145	113	2	99	70	0	57	0	0	17	24	38	45	3	0	3	11	52	15	16	15	6	2	3	2	95	2	136	17	44	69	96	73	7	35	51	0	6	0	7	38	38	12	64	0	1	0	1	1	8	36	17	71	25	7	76	57	1	1	4	1	68	0	77	0	8	0	47	60	32	60	25	41	5	0	2	0	25	22	0	19	58	9	6	0	42	1	10	50	0	58	63	0	112	85	13	37	8	1	81	37	20	0	0	1	23	103	6	0	1	57	94	1	1	5	1	12	26	177	7	62	1	8	41	264	42	4	88	1	0	11	0	36	33	37	35	1	75	0	55	0	1	1	3	46	119	23	0	1	84	2	43	6	5	0	22	94	195	25	0	0	19	0	74	40	55	128	1	24	2	0	10	47	9	1	0	0	12	91	0	239	64	3	4	1	63	7	113	38	5	11	4	5	30	159	54	35	63	2	2	2	0	13	67	0	2	0	2	6	42	5	42	12	1	0	6	165	115	6	17	91	7	10	325	0	0	10	3	8	20	6	80	60	87	9	3	30	8	2	0	0	70	0	61	61	1	20	13	0	3	5	26	40	0	34	10	76	1	0	2	92	81	0	81	109	12	16	61	6	89	18	33	32	2	1	1	1	2	101	140	1	118	88	38	1	0	3	224	44	5	10	9	65	0	105	0	44	50	4	1	7	24	17	0	0	0	18	62	47	13	0	40	0	129	28	0	26	11	7	26	100	30	2	21	0	1	27	10	0	6	23	32	13	7	17	14	55	0	64	3	8	2	43	1	0	1	16	10	3	1	21	64	0	53	1	1	67	41	56	53	34	44	1	1	67	2	29	116	10	47	0	53	0	25	11	14	65	11	0	24	0	0	3	0	50	90	2	1	50	2	0	2	2	0	0	51	60	0	9	3	37	0	5	1	32	66	88	5	1	13	7	177	24	11	13	0	20	38	10	6	0	8	89	2	1	17	0	81	17	89	8	78	25	59	3	241	19	59	12	2	0	32	135	0	77	71	20	82	78	1	85	8	23	30	214	19	74	36	0	3	64	2	127	10	50	1	4	131	1	54	65	0	48	51	31	64	199	28	71	7	18	0	0	47	1	0	0	23	75	0	0	2	0	1	88	3	10	213	0	39	275	124	9	47	0	66	1	0	24	0	30	2	1	14	59	1	9	2	0	41	67	1	91	115	0	1	119	13	22	5	12	103	44	0	4	54	94	9	7	34	1	1	9	0	39	1	0	0	11	89	6	8	0	54	4	67	50	67	72	1	22	5	19	12	17	2	157	17	24	62	17	39	1	21	1	27	0	1	26	5	1	3	0	102	4	28	15	8	89	0	3	3	1	1	48	60	1	1	38	13	2	0	5	22	3	1	2	19	41	18	1	1	40	2	0	1	0	11	218	0	0	1	0	12	9	12	59	0	4	1	45	11	27	66	66	43	1	35	12	9	56	88	67	41	53	39	65	0	4	49	0	0	6	6	68	2	1	10	66	63	1	79	0	96	0	3	61	1	32	166	3	11	14	25	0	60	5	6	0	0	44	73	2	0	0	0	2	1	4	47	112	44	35	1	53	14	0	0	37	65	20	111	0	35	0	2	0	9	20	13	1	3	30	41	28	0	13	5	0	7	0	14	0	3	0	64	76	11	45	33	1	30	2	91	1	6	0	1	53	4	24	0	3	60	77	35	164	275	1	59	2	1	0	1	16	32	32	50	31	7	21	0	16	22	4	37	5	0	20	68	4	1	0	170	4	3	6	0	71	0	1	0	87	36	14	2	1	54	0	0	41	3	1	8	78	29	5	13	0	20	32	60	4	12	30	1	2	5	0	19	133	0	1	4	81	2	1	84	76	11	50	0	4	25	63	0	1	89	32	4	32	3	21	1	15	6	5	0	52	0	0	0	1	7	2	115	53	66	3	9	62	138	45	50	68	45	69	192	44	62	6	3	54	1	0	52	0	153	9	15	26	13	67	51	96	11	35	0	4	43	0	0	74	197	1	16	0	0	44	0	91	0	1	37	43	41	2	45	66	14	6	2	28	0	0	103	16	33	79	84	73	59	3	73	86	29	3	0	2	88	0	10	0	30	8	86	78	85	2	2	48	22	16	45	1	64	1	0	15	3	21	59	4	5	79	0	19	65	0	9	1	1	0	0	7	6	161	1	15	26	11	34	0	24	255	22	0	6	32	0	17	0	126	48	6	24	0	0	0	28	0	1	88	98	36	34	3	87	0	5	78	19	24	26	19	3	5	56	38	1	76	2	1	2	18	11	49	12	51	3	13	0	1	46	0	0	167	0	78	17	44	38	66	3	3	5	55	66	71	2	0	85	1	0	38	12	2	116	57	81	2	1	151	2	53	43	0	0	103	1	53	25	23	20	33	21	64	42	7	78	72	4	0	2	0	2	0	51	0	1	223	3	2	59	5	53	13	4	44	33	0	60	117	11	27	45	0	0	49	87	67	94	25	1	59	79	8	25	0	0	42	2	17	49	62	0	0	7	1	0	8	1	4	103	2	1	66	11	17	32	100	0	64	0	187	0	83	10	1	41	0	19	1	37	19	72	57	13	68	143	46	3	5	2	13	92	64	6	54	78	1	39	2	2	1	12	0	54	5	0	1	36	49	132	2	1	55	1	40	5	36	37	0	0	1	0	20	1	41	79	2	50	83	74	1	8	48	0	14	73	41	12	0	1	1	0	2	0	48	26	0	0	52	14	0	94	83	1	9	18	2	0	2	2	19	1	6	0	55	2	1	67	0	14	18	30	154	0	84	0	58	62	3	11	13	40	19	1	3	0	0	0	0	37	1	0	1	39	20	54	0	0	121	1	0	46	0	39	29	21	44	44	13	63	20	17	8	2	25	20	65	1	1	18	17	72	100	2	11	1	1	5	29	16	25	114	54	0	35	8	61	29	33	0	11	26	84	57	74	78	96	0	6	6	1	11	63	5	5	11	1	14	0	0	1	0	12	5	23	10	1	52	1	154	4	36	10	103	16	40	0	0	46	0	58	5	10	27	39	0	1	1	0	1	25	55	1	15	2	7	60	38	86	3	67	2	13	38	61	30	0	0	37	53	0	0	6	10	1	2	14	1	0	1	0	10	9	39	1	60	0	10	276	0	0	4	48	25	0	0	0	0	68	1	2	71	30	19	2	0	41	1	49	78	1	24	3	5	18	60	61	0	0	26	3	6	2	16	4	0	18	58	3	0	86	6	24	65	76	20	22	98	54	91	0	1	3	34	32	53	1	0	32	0	33	0	180	3	6	3	50	51	45	0	73	29	41	37	1	17	43	77	86	59	37	42	58	1	0	1	51	9	4	1	27	0	1	19	85	1	3	30	1	13	2	0	1	2	52	95	41	2	27	61	0	0	88	59	8	41	91	6	68	1	2	153	16	64	6	2	1	1	40	6	1	27	54	3	74	78	8	48	74	58	1	6	1	18	4	42	88	1	8	56	26	3	0	2	72	1	1	20	4	35	14	0	1	11	10	0	10	1	10	26	59	0	0	69	1	2	2	0	36	77	0	1	52	0	10	3	1	62	76	1	0	73	91	0	15	5	11	40	30	0	0	36	77	69	0	4	1	17	65	2	0	70	34	74	1	0	20	90	105	1	0	1	0	1	0	0	51	110	41	34	2	42	0	74	7	5	1	1	16	4	0	5	0	14	76	38	1	124	40	1	1	2	78	58	6	52	0	72	57	38	144	50	9	48	10	26	36	63	73	1	0	61	65	16	0	12	4	1	140	11	0	0	46	2	23	22	37	1	19	1	36	0	2	84	8	6	1	1	3	7	5	24	0	4	1	60	17	2	0	2	14	41	55	1	8	14	111	24	1	0	0	20	0	14	24	81	1	0	0	0	2	0	0	5	2	0	37	2	0	30	62	17	0	10	82	4	1	1	99	2	1	0	160	91	12	48	0	4	1	24	0	49	0	47	1	3	56	227	2	0	1	23	4	20	38	2	6	0	0	0	26	4	18	0	15	2	29	6	59	0	2	21	20	1	0	0	62	28	2	33	1	1	1	112	20	44	1	13	13	3	0	59	0	4	2	45	2	8	2	40	131	61	0	6	112	96	0	1	101	60	46	4	91	51	0	13	2	26	52	10	2	0	9	71	91	0	55	49	0	99	25	7	7	1	4	0	38	71	3	1	20	23	0	55	8	3	1	48	0	91	132	0	41	1	14	42	74	0	0	3	1	56	0	2	1	35	49	2	0	37	40	13	0	90	1	35	10	4	4	5	0	34	50	81	99	44	51	2	1	1	1	11	2	4	57	14	1	24	1	4	20	65	3	1	37	55	0	46	97	3	57	24	169	111	34	58	3	1	30	97	1	7	2	1	0	56	0	4	39	0	0	21	1	96	32	0	1	50	7	195	1	1	0	0	43	36	14	0	8	56	11	48	1	80	54	4	66	0	1	0	44	36	15	0	40	25	9	129	13	11	53	1	3	18	20	56	1	48	110	0	16	57	2	11	123	0	30	55	1	8	7	4	60	0	0	27	6	7	77	84	3	1	5	1	37	11	16	5	12	0	6	10	36	2	19	0	66	31	1	0	21	89	30	162	70	61	41	0	3	1	198	1	1	80	6	74	0	7	65	24	0	110	36	160	0	9	0	22	54	61	14	11	18	4	6	2	2	17	65	48	21	52	1	0	1	3	25	196	3	198	33	0	22	64	0	7	0	2	5	25	1	14	9	5	83	153	131	47	11	16	51	20	26	8	0	54	35	22	2	29	0	14	41	64	2	3	95	0	0	23	22	2	16	64	42	0	21	6	4	0	118	37	77	28	0	58	105	1	54	33	0	6	1	25	2	60	0	28	15	0	21	61	0	24	94	32	3	1	1	209	11	0	25	44	26	5	0	87	23	0	27	49	28	0	9	1	0	72	26	2	239	3	4	0	0	14	9	71	2	46	0	0	8	5	28	10	120	59	24	10	58	0	1	66	7	20	42	82	2	0	34	27	3	40	0	0	47	0	7	70	0	44	1	3	0	0	0	9	79	1	0	2	66	0	37	13	1	53	2	338	10	3	0	177	22	65	166	37	92	18	75	67	1	13	1	184	36	1	3	1	90	54	9	19	7	47	21	59	44	24	84	0	1	19	37	2	54	19	46	0	25	55	0	1	0	2	0	50	1	1	4	32	11	28	127	27	12	0	38	46	38	14	20	5	112	16	30	17	46	6	53	24	1	0	1	44	2	3	99	7	7	66	2	149	2	0	0	37	73	1	38	25	3	41	70	4	0	307	15	185	0	2	1	0	32	7	55	2	33	0	56	0	0	35	13	7	1	11	19	3	0	0	35	4	0	29	29	0	21	17	82	27	1	2	4	211	49	0	0	45	44	0	23	63	37	0	59	1	0	81	1	1	0	1	39	5	1	5	15	0	36	65	1	1	50	14	28	72	76	14	0	14	159	1	7	22	3	248	0	0	79	1	3	37	87	120	1	0	36	2	48	8	71	38	2	0	0	3	4	0	15	0	1	1	65	15	6	60	55	94	1	1	0	69	3	1	85	46	79	37	9	65	2	48	0	74	1	89	38	68	1	59	1	36	1	4	45	5	2	19	10	1	1	0	15	28	8	19	6	1	0	99	0	83	111	1	23	70	57	58	2	29	2	0	60	0	64	2	60	30	25	272	30	47	1	1	11	72	6	19	70	5	15	62	14	14	0	21	0	1	1	16	24	2	38	1	16	0	4	6	16	5	63	1	0	86	5	1	73	27	48	12	12	1	36	30	6	3	4	0	11	2	9	0	43	71	51	179	0	0	0	2	5	8	1	15	15	156	0	14	1	19	58	97	1	42	83	95	12	17	20	41	14	87	1	55	1	65	0	2	54	1	52	0	15	22	19	1	0	1	33	49	9	347	28	3	98	63	23	39	1	0	31	51	0	81	0	27	38	59	59	8	0	33	79	124	35	11	0	1	0	311	18	26	2	101	0	0	12	64	29	67	91	1	21	143	54	178	42	76	65	8	0	1	11	7	41	71	44	43	1	77	2	25	2	39	5	132	42	20	47	0	1	0	2	85	5	47	8	0	93	14	2	2	64	0	0	0	47	1	44	0	93	0	0	68	10	10	69	79	0	1	12	9	108	28	13	1	6	12	17	48	204	0	31	148	1	195	12	42	2	12	2	67	23	20	9	65	80	0	4	81	0	0	0	7	0	125	45	46	76	96	0	6	104	6	24	3	25	2	23	83	81	70	8	0	0	0	18	44	11	1	1	50	8	58	2	59	16	235	62	1	33	1	7	0	18	0	46	159	56	1	32	0	88	0	0	29	98	97	2	52	1	3	12	12	41	39	21	66	75	132	57	1	31	53	1	16	67	0	0	136	56	40	72	0	78	213	17	0	44	40	15	0	67	75	10	9	0	1	3	173	153	0	0	52	0	12	5	2	36	64	21	96	1	1	79	23	1	7	0	128	12	123	1	0	2	71	7	4	59	12	285	74	56	0	48	59	63	0	26	32	5	1	22	42	23	4	43	0	2	1	10	0	89	0	86	1	24	64	4	5	53	0	40	3	3	12	1	245	0	28	2	35	66	123	1	41	71	2	30	16	41	18	12	1	0	58	24	39	0	16	94	0	57	0	0	0	5	14	99	23	12	13	29	49	60	9	1	46	24	37	31	92	109	4	13	64	17	0	12	2	5	0	12	78	51	180	3	0	0	30	0	0	1	50	3	92	6	0	117	22	8	2	0	0	12	1	20	0	0	49	0	54	0	97	152	30	0	20	50	33	0	126	0	47	2	1	7	37	0	70	152	1	43	42	0	0	0	30	212	46	32	39	6	40	0	23	40	0	1	41	3	51	0	37	9	69	1	23	90	0	5	10	0	67	110	4	1	67	1	0	31	49	0	69	2	74	1	0	62	48	0	7	7	38	119	40	28	66	26	15	1	0	100	0	0	1	30	61	1	1	57	9	29	1	22	0	123	149	0	2	79	2	0	0	27	34	2	61	42	74	81	37	25	76	95	0	0	1	1	13	31	254	113	143	15	0	8	137	23	1	112	49	1	11	1	0	35	9	29	2	10	11	0	1	1	0	10	1	45	3	30	85	5	34	0	2	91	4	24	45	14	2	0	39	5	42	93	81	17	60	4	42	79	6	88	17	44	31	39	1	30	2	23	6	2	2	73	45	62	58	1	34	0	26	79	43	5	8	7	14	5	29	61	0	47	33	83	58	24	56	2	2	44	45	9	2	0	51	67	15	2	6	51	0	80	5	12	2	2	1	33	2	0	79	49	0	0	62	1	75	62	59	36	172	49	26	53	11	1	68	26	1	0	1	8	19	56	6	7	1	142	32	32	0	0	0	0	48	15	60	264	27	1	2	39	42	0	71	21	0	25	51	89	75	0	1	29	73	248	78	4	3	0	57	6	56	66	18	7	26	0	4	46	11	32	29	5	0	8	25	24	2	56	16	33	0	24	30	5	196	6	38	11	12	129	1	22	0	38	0	1	31	54	0	32	17	3	1	57	1	11	1	27	0	8	1	47	45	9	1	6	0	128	35	26	0	53	1	39	2	59	22	25	65	3	8	30	32	14	55	6	0	65	2	12	0	0	31	80	10	70	0	3	142	51	3	1	38	2	0	74	1	22	25	5	30	1	78	69	0	1	0	1	22	31	0	30	13	79	6	29	58	75	98	25	5	87	1	0	1	0	45	127	14	131	66	33	0	13	65	31	2	0	16	3	78	3	211	0	46	93	56	0	37	54	128	87	14	20	38	65	77	7	19	0	3	1	80	73	1	17	56	46	51	0	0	6	17	37	0	2	4	26	41	12	0	10	0	1	52	0	16	0	120	1	24	124	0	0	1	16	28	1	50	19	30	0	5	23	40	18	12	27	47	4	55	0	0	1	10	0	35	46	33	3	62	2	57	0	45	0	15	20	55	9	0	0	30	2	32	2	35	4	3	2	2	0	71	0	2	70	83	0	83	17	14	0	30	43	30	4	0	7	0	1	10	49	0	1	3	0	32	24	25	3	2	1	44	0	100	94	7	11	41	2	0	0	0	8	124	1	7	1	13	17	85	11	21	39	0	22	0	0	0	40	32	82	69	0	0	62	1	22	1	32	0	8	48	239	11	5	46	2	8	10	27	45	16	47	1	57	36	35	25	5	2	14	4	0	15	63	12	10	3	4	12	0	112	1	78	0	1	106	3	1	1	0	6	0	9	42	14	69	9	3	61	21	21	112	81	33	53	73	7	0	0	117	110	1	0	1	47	1	5	0	1	12	3	53	19	4	13	94	0	7	1	98	1	52	0	41	12	1	82	3	0	3	46	0	41	89	1	6	2	6	41	0	24	6	17	1	0	8	102	0	0	10	92	70	0	72	21	6	1	34	11	4	3	7	13	1	0	0	0	29	24	0	70	13	94	2	42	1	0	66	29	0	0	83	0	28	112	9	40	0	18	24	49	1	41	0	26	26	25	17	32	126	28	4	1	1	89	48	0	87	0	20	1	1	1	52	50	20	13	4	0	1	0	13	12	1	12	0	1	67	6	49	0	101	0	102	0	118	0	62	2	6	0	0	20	27	23	58	31	1	44	78	0	104	13	3	0	89	1	38	2	42	10	3	1	35	55	51	0	36	88	0	6	15	28	0	17	0	0	62	30	39	0	1	8	51	130	1	1	2	24	6	66	0	22	37	0	31	37	7	5	14	80	0	34	25	51	1	0	64	89	15	56	7	107	5	50	2	51	6	0	8	6	23	0	84	9	4	37	13	20	9	0	1	6	5	18	0	82	9	54	94	55	52	0	37	4	9	15	240	1	1	56	9	92	190	1	1	41	113	3	4	54	4	132	1	1	91	29	103	24	34	1	1	13	2	116	2	17	16	2	38	16	0	3	65	1	69	28	3	0	5	5	1	4	0	0	7	0	36	2	0	154	0	8	57	26	48	3	0	1	78	1	0	102	59	0	7	26	32	3	5	0	0	56	2	2	1	97	16	2	57	100	9	274	1	48	1	15	24	8	228	38	0	57	55	5	1	15	1	36	0	2	1	31	8	0	15	7	1	1	0	2	9	70	26	4	0	5	0	96	0	0	50	1	0	77	42	11	19	1	50	45	12	3	2	1	55	49	18	2	0	33	0	4	30	54	0	48	89	32	9	0	21	38	10	63	106	2	4	5	86	47	34	61	49	64	2	0	3	28	16	166	175	29	0	27	21	45	56	1	19	0	18	33	19	15	54	1	38	119	69	0	54	60	0	8	0	18	25	32	7	86	15	0	9	31	28	50	49	1	4	0	1	50	27	1	89	0	0	1	128	49	135	1	7	7	27	115	130	62	12	6	46	137	0	1	64	94	1	35	54	52	62	41	1	11	15	4	78	27	7	57	23	0	15	22	14	0	3	0	9	77	84	9	17	46	45	7	0	16	23	42	29	1	48	280	76	71	85	1	10	54	42	1	162	1	92	14	0	324	0	1	0	82	43	8	6	0	2	0	65	53	8	5	75	15	0	7	89	0	27	4	36	1	1	38	0	17	43	0	33	25	5	23	45	22	0	3	0	15	24	87	1	37	6	20	0	0	1	6	5	81	8	67	9	95	90	2	30	34	6	19	0	53	0	0	77	62	4	55	32	3	296	34	0	0	8	77	2	0	31	79	16	19	20	47	124	1	0	64	15	54	2	17	2	0	68	0	0	63	1	0	106	8	0	79	0	44	0	62
N0.HOG0006621	1	0	2	0	2	2	1	2	0	0	0	0	0	2	2	0	3	3	1	0	0	3	1	0	0	1	0	1	2	1	0	1	5	2	0	0	1	0	0	1	0	5	1	1	1	5	2	2	0	0	0	1	2	6	1	0	3	0	3	1	0	2	3	1	6	4	3	1	0	2	2	0	2	3	3	1	3	0	3	1	3	1	2	3	0	3	0	4	1	0	7	2	4	0	2	1	0	1	3	0	0	0	3	5	1	0	6	1	1	0	0	0	3	3	2	2	0	0	0	3	0	3	1	3	0	2	4	3	1	5	2	0	0	4	3	6	1	3	3	3	1	1	0	0	1	1	0	1	0	1	1	2	3	0	3	1	1	0	0	0	2	5	0	1	1	1	3	2	1	2	1	0	0	0	3	1	2	0	1	1	1	2	0	3	4	5	2	3	1	3	1	7	0	4	1	1	1	6	0	1	0	1	5	1	4	1	0	1	0	0	0	0	5	0	2	5	3	0	0	4	0	0	4	5	3	1	3	0	2	0	0	0	2	3	0	0	0	1	0	3	2	4	0	2	0	0	0	0	1	2	1	1	3	1	0	0	2	4	0	0	2	2	2	1	0	0	1	0	4	1	3	0	4	0	1	6	3	0	3	2	2	0	0	4	1	0	1	0	1	0	0	1	1	1	5	4	0	2	2	1	3	2	4	0	2	0	0	3	2	1	3	0	1	1	0	1	4	1	5	3	3	1	1	0	4	1	0	4	3	2	0	0	3	1	1	3	0	2	0	1	0	0	2	0	0	3	6	1	0	2	0	1	0	0	3	2	1	0	0	2	0	1	0	2	7	1	0	2	0	0	8	2	1	0	0	6	3	2	1	1	1	1	0	1	2	2	4	0	0	0	0	0	2	0	1	0	0	0	0	1	2	0	3	4	0	3	0	0	0	0	5	0	0	0	1	3	0	0	0	1	0	3	4	1	3	0	2	1	0	0	4	0	0	1	0	2	2	0	1	0	0	0	0	1	1	1	0	2	1	4	4	0	4	2	9	1	5	1	1	1	0	0	2	0	1	0	1	2	1	2	0	1	1	3	1	0	2	2	6	1	1	1	3	2	0	1	4	0	0	1	2	2	1	0	1	3	5	3	4	0	0	0	1	2	0	0	4	1	1	2	1	9	0	0	0	4	1	2	1	0	0	1	1	5	1	2	5	0	0	0	3	0	1	8	1	6	4	0	1	3	1	1	0	2	0	0	1	1	0	0	0	2	0	4	0	1	2	10	1	1	0	0	1	0	3	0	0	3	0	0	2	4	1	0	6	3	2	8	2	0	1	3	0	3	0	2	2	3	0	0	0	1	1	0	0	2	1	2	0	0	1	0	1	1	2	3	3	0	2	0	2	0	0	0	1	2	3	0	3	2	0	0	1	0	2	0	1	3	1	0	0	2	1	1	0	0	1	2	1	0	2	3	0	0	2	0	0	1	0	0	0	1	0	2	2	1	2	1	0	5	2	3	1	2	2	0	0	0	0	2	4	4	1	0	1	0	0	0	0	0	6	2	4	1	3	0	0	2	1	2	0	2	0	2	3	0	1	0	7	4	0	2	0	4	0	1	1	2	1	0	0	0	0	0	2	0	0	0	0	1	0	0	2	1	2	2	2	1	0	0	1	0	7	0	1	4	0	0	0	1	1	4	1	1	0	2	1	0	1	7	0	2	1	1	0	3	0	0	3	1	0	1	4	0	0	0	2	7	0	3	0	1	3	2	7	0	1	2	0	1	0	0	2	0	0	0	1	1	0	1	1	1	0	0	10	0	1	0	2	1	0	2	0	0	0	1	2	7	0	0	4	1	3	5	1	1	1	0	1	0	0	0	0	7	2	2	2	0	2	1	6	2	0	6	0	0	2	0	2	1	2	0	0	0	5	0	0	0	0	2	0	0	5	11	1	1	1	0	0	2	2	3	2	0	0	1	3	2	2	1	0	2	4	2	8	2	0	1	5	1	0	6	0	3	1	0	0	0	0	3	0	4	0	1	0	0	1	7	1	2	0	1	1	3	0	2	0	1	4	1	1	0	2	1	1	0	3	3	0	0	2	0	1	2	0	1	0	0	0	3	0	0	0	0	2	1	1	0	1	1	4	1	2	1	1	0	0	0	0	1	1	3	3	0	1	2	5	0	2	1	1	3	2	0	3	2	4	1	1	3	0	8	2	1	0	1	1	1	2	3	3	2	0	0	1	0	0	0	2	0	3	0	3	8	6	0	0	3	0	2	2	0	7	1	2	1	3	5	1	5	0	0	1	0	1	1	1	0	2	2	0	1	2	1	0	1	0	2	1	0	3	3	0	2	0	2	4	0	3	1	0	0	4	1	0	0	0	1	5	0	0	0	2	0	1	0	1	3	3	0	2	0	0	4	1	1	3	1	3	0	0	0	2	0	6	2	1	0	0	1	3	1	0	0	0	2	0	3	1	2	2	1	0	1	0	4	1	1	1	0	10	0	1	0	0	1	0	0	1	1	1	0	1	2	1	0	2	1	1	4	5	5	0	0	0	0	3	0	1	1	0	5	0	2	2	1	1	0	2	2	5	3	0	1	0	0	0	2	0	0	1	0	0	1	2	1	3	0	0	0	0	0	3	1	0	0	2	4	1	6	3	1	5	0	2	0	2	0	4	2	1	0	3	0	0	0	1	1	4	0	0	4	6	0	0	2	1	0	9	1	0	2	2	2	1	3	6	4	5	0	3	2	0	1	0	0	0	0	1	2	1	0	1	0	0	1	0	3	0	3	0	3	1	1	0	1	1	0	0	5	1	0	5	1	1	2	3	6	1	5	2	1	0	4	3	0	6	3	2	2	0	0	1	2	0	0	1	1	0	2	0	1	1	0	1	0	3	1	0	0	1	3	2	1	4	0	0	1	2	2	1	3	1	0	1	7	3	0	0	0	0	0	1	0	0	1	0	1	0	2	0	1	1	2	0	0	0	1	0	3	0	1	2	0	0	1	4	0	4	1	0	2	2	3	2	4	3	0	0	4	2	2	2	2	2	0	3	2	1	3	2	1	2	0	3	1	0	2	0	1	5	4	1	4	1	0	0	0	2	0	0	5	0	0	0	0	0	0	0	0	4	1	0	1	0	3	0	1	0	0	2	1	3	0	1	0	1	5	2	0	0	0	2	0	8	0	3	2	2	3	4	0	1	0	0	0	1	2	0	1	3	0	1	2	0	1	0	1	0	0	4	2	4	1	0	4	0	7	0	1	0	0	10	0	2	2	0	0	5	2	3	2	0	1	0	0	0	2	1	0	0	1	2	0	1	1	1	0	1	3	0	0	0	1	4	1	5	1	1	0	3	0	1	0	0	2	0	0	0	1	0	1	3	2	1	4	1	6	4	0	1	3	3	0	0	1	2	2	1	0	1	5	0	1	5	0	1	0	0	1	1	2	2	1	1	0	0	0	2	1	3	2	6	2	0	3	5	5	0	1	1	3	0	0	0	1	2	0	0	0	6	1	3	0	0	1	0	0	9	0	0	0	1	3	1	0	4	1	0	1	2	0	0	3	0	0	1	1	1	3	0	2	3	3	0	0	0	4	5	1	1	0	1	2	1	1	2	1	2	1	0	10	1	3	0	1	1	2	1	2	1	0	5	1	0	1	4	1	3	0	1	3	2	2	1	0	2	2	0	1	0	0	2	1	5	1	1	0	3	0	0	0	0	1	3	1	0	0	3	3	3	3	0	0	0	0	0	0	0	1	1	2	0	1	2	1	2	2	1	4	0	0	0	1	3	4	2	0	4	0	2	2	0	1	5	0	1	0	0	2	0	1	0	0	1	0	1	0	2	3	1	1	0	5	2	3	1	0	5	0	1	2	0	8	0	2	0	3	1	4	3	7	1	0	2	1	0	0	0	1	1	1	1	3	0	2	1	3	3	0	4	0	0	1	2	0	0	0	7	0	0	1	3	1	1	0	0	2	0	3	2	1	1	0	0	3	1	0	0	1	1	0	0	1	1	1	1	2	0	2	1	0	1	1	1	1	0	0	0	0	0	0	3	2	1	1	0	0	1	1	1	1	2	0	0	0	0	1	0	1	1	0	2	3	1	0	1	2	0	0	3	1	2	0	1	4	3	2	0	2	1	1	1	0	1	4	0	3	0	0	3	1	3	1	0	2	1	1	1	1	1	1	0	0	4	0	0	3	0	0	2	0	0	1	0	0	1	1	1	6	4	0	2	1	2	2	0	3	0	0	1	3	1	1	2	3	1	1	5	7	1	2	1	1	0	0	2	4	0	0	6	1	1	5	2	3	0	1	9	0	1	0	0	0	2	2	5	0	0	2	0	0	3	3	1	0	0	3	1	0	1	2	0	0	0	0	1	2	2	1	1	0	0	1	0	0	0	3	0	0	2	1	0	0	1	0	0	4	3	2	4	0	4	0	1	1	2	3	1	0	0	0	1	1	3	0	0	1	1	0	0	0	0	0	0	0	0	0	1	0	0	2	1	1	5	2	1	2	1	2	0	1	1	1	0	1	3	0	0	1	0	0	5	1	5	0	1	7	0	2	2	0	0	4	2	0	0	2	2	3	2	2	2	0	0	3	1	0	0	0	0	2	1	0	0	1	1	0	1	4	3	3	1	0	1	0	2	2	2	6	1	1	0	0	5	3	0	1	1	3	3	0	3	0	3	2	0	2	2	0	1	0	0	1	0	1	0	0	3	0	2	2	1	1	1	7	0	1	2	2	0	4	0	0	1	0	0	0	0	1	2	0	0	3	3	1	0	0	0	1	6	2	0	2	6	0	0	3	0	0	3	1	1	1	0	0	2	4	3	2	0	4	2	6	2	3	2	0	0	1	0	1	2	4	1	2	2	4	0	1	3	1	0	5	5	2	0	0	0	0	1	2	0	2	1	0	0	3	0	1	3	4	2	0	0	0	1	2	1	3	2	3	0	1	0	1	2	1	3	0	0	5	0	2	0	4	2	0	1	1	2	3	0	0	0	0	0	0	3	1	0	2	1	1	2	0	0	7	0	0	2	1	2	1	1	2	5	0	1	3	4	0	0	1	2	1	0	1	4	4	2	3	0	2	0	0	0	2	1	4	3	5	0	1	1	3	2	0	2	3	6	4	0	0	5	2	1	0	4	0	2	6	0	0	2	0	2	1	0	0	0	1	1	5	1	1	1	0	2	0	5	0	2	3	1	0	0	2	0	3	1	0	2	1	0	0	0	1	0	2	3	0	5	1	1	4	1	3	0	0	2	1	2	1	1	0	1	2	1	0	0	4	1	1	0	3	0	0	1	0	2	2	2	2	3	1	0	1	0	0	2	0	1	0	2	0	1	0	0	0	1	1	2	1	0	0	0	1	2	0	2	0	4	4	1	1	2	1	1	1	2	0	0	1	6	0	2	0	0	2	1	4	1	2	0	4	5	2	3	2	1	1	1	5	3	0	1	0	1	0	0	12	1	0	0	3	5	0	0	4	3	2	0	2	0	3	1	5	1	0	3	6	0	0	0	3	1	0	1	2	2	1	2	0	1	0	1	0	0	0	3	0	0	1	1	0	0	1	5	0	0	1	2	1	3	10	1	0	0	0	0	1	1	0	1	0	0	2	2	0	2	2	1	1	1	0	1	2	8	0	0	2	0	2	4	4	1	0	2	1	0	1	2	2	0	2	3	0	0	6	2	2	0	1	0	0	0	2	4	1	1	3	2	0	1	1	0	2	1	0	0	2	0	1	0	1	3	0	1	0	0	2	0	0	0	0	1	2	1	2	1	2	3	0	1	2	2	3	1	0	3	0	3	0	0	1	0	4	0	0	0	0	1	0	2	2	2	3	2	2	1	0	8	1	0	1	0	1	0	0	0	1	2	2	4	0	5	2	2	2	0	3	2	0	3	0	4	2	7	10	2	1	6	0	0	0	2	1	1	0	3	5	2	0	3	0	0	6	1	0	1	2	0	1	2	3	2	2	2	1	0	1	0	0	0	1	1	2	5	0	1	2	0	1	2	4	3	0	0	1	4	4	0	0	4	1	1	1	3	2	5	2	0	3	4	0	0	0	0	1	1	0	0	0	1	0	0	1	0	1	2	1	1	2	0	2	0	3	0	1	2	5	4	1	3	0	2	0	2	1	5	0	2	2	0	4	2	1	0	0	1	1	2	3	0	1	0	3	1	0	0	1	0	3	1	5	1	3	0	0	0	1	2	1	0	2	2	0	1	0	0	0	6	0	0	1	0	1	1	2	1	1	2	1	1	1	0	0	0	3	2	2	0	4	1	1	0	1	1	1	0	3	3	1	0	2	1	2	0	0	0	1	3	0	0	1	1	1	3	1	1	1	0	0	3	3	1	2	0	3	0	1	1	1	1	1	1	0	4	5	0	3	2	6	1	3	0	0	1	0	1	1	1	0	4	1	0	0	0	4	0	0	2	0	3	0	2	0	0	1	1	0	4	1	2	2	0	0	0	0	0	0	1	9	0	0	0	1	4	0	2	7	0	1	5	0	1	6	0	2	2	6	1	1	3	0	0	0	1	2	1	0	0	2	2	2	1	3	0	0	0	2	3	3	1	0	1	1	2	0	1	0	0	2	2	0	0	1	2	2	1	1	2	4	0	1	0	1	0	0	5	1	0	1	4	1	1	1	2	3	3	0	1	3	0	0	5	3	1	3	4	2	0	4	0	3	3	0	1	1	0	0	3	0	2	0	0	1	1	0	1	3	0	0	0	3	4	0	0	0	1	8	0	3	0	3	3	1	0	3	1	0	4	5	4	1	2	0	2	7	0	1	4	0	5	1	1	3	0	0	9	2	6	0	0	0	3	2	2	0	3	2	0	2	0	4	5	0	3	0	5	0	1	0	0	0	1	0	3	3	0	0	0	0	0	0	1	1	2	0	1	0	0	2	4	11	4	0	3	3	0	4	3	2	3	1	1	0	5	0	2	2	0	0	0	4	0	0	3	1	1	0	2	0	0	4	0	1	0	4	3	6	0	0	3	3	0	4	2	0	0	0	3	0	3	1	1	1	1	0	3	0	2	1	0	4	3	1	7	1	0	1	0	5	2	0	3	1	0	1	2	0	2	0	1	1	2	4	0	0	2	5	0	0	0	0	6	1	1	1	1	2	0	4	0	4	3	3	1	4	0	0	5	2	2	4	1	1	0	0	0	1	1	1	1	0	1	0	2	3	2	0	0	3	1	0	2	4	0	0	0	2	0	1	5	1	2	2	5	1	0	1	1	2	0	1	2	4	6	1	3	0	0	0	8	1	0	1	0	2	1	0	3	0	2	5	1	1	1	6	0	0	2	4	1	0	1	0	0	1	3	1	0	1	0	0	0	0	0	3	9	1	2	7	3	0	1	1	1	2	0	2	0	3	1	0	0	3	0	2	2	0	1	0	1	0	1	4	0	0	8	0	8	0	0	0	0	0	1	2	0	2	4	4	0	1	2	2	3	2	1	0	0	1	0	5	0	0	0	3	0	4	2	1	0	2	0	2	0	0	1	2	0	0	3	4	0	1	1	4	1	3	0	0	1	0	1	0	2	1	2	0	0	0	1	6	0	0	0	3	0	0	1	6	2	1	4	3	0	2	4	0	0	5	1	0	0	2	2	0	1	2	0	0	0	0	3	1	3	2	2	0	2	3	3	0	1	1	0	4	1	2	0	6	1	0	4	1	1	1	2	0	0	4	2	0	1	5	2	0	0	0	4	1	1	0	3	1	1	0	2	1	0	0	2	0	2	2	3	0	4	2	5	2	0	1	2	2	2	1	0	0	2	2	0	2	3	0	0	0	1	1	4	4	0	1	3	1	5	0	2	0	0	1	0	3	0	1	1	2	1	3	2	0	0	2	5	0	2	4	1	0	5	1	0	0	1	1	0	0	2	2	3	4	0	1	0	0	0	1	0	4	0	1	2	1	2	5	1	0	0	2	0	1	1	1	0	0	0	1	0	0	0	2	0	3	2	1	1	1	0	0	5	2	1	1	6	1	1	1	1	2	2	0	5	3	0	1	0	1	2	0	3	0	1	1	1	1	0	0	0	3	0	1	3	6	0	0	0	3	1	0	0	5	0	4	5	2	1	0	1	2	4	0	1	0	3	6	0	2	0	2	1	0	2	1	1	0	1	0	1	0	7	2	0	1	1	0	2	2	3	5	0	1	6	2	2	5	3	0	8	0	0	0	0	2	2	4	2	0	0	0	0	3	2	0	5	7	1	2	0	1	1	0	2	1	2	2	3	3	1	1	6	3	0	0	2	0	1	2	2	4	1	1	0	0	0	6	1	0	0	1	3	9	2	2	0	2	0	1	4	2	0	1	5	2	2	3	0	1	2	1	3	7	0	0	0	3	0	1	5	0	0	1	0	0	3	9	1	3	1	0	1	1	3	0	1	1	1	1	3	6	4	0	0	1	1	0	3	1	0	0	4	0	0	0	2	0	6	3	0	0	1	0	1	2	0	2	3	2	0	5	1	3	1	0	1	1	0	0	2	0	0	1	0	0	0	1	2	2	10	4	1	5	5	4	0	4	0	1	1	1	3	0	1	6	2	2	1	2	3	1	0	1	4	0	1	0	2	1	8	2	0	0	3	0	0	1	2	5	4	0	6	0	0	2	1	2	1	0	3	1	4	0	0	1	2	0	0	6	3	2	3	0	0	1	1	3	6	0	1	1	1	0	1	4	1	2	1	3	1	1	1	3	0	1	1	1	2	0	0	2	0	4	4	1	1	1	4	0	1	0	5	0	6	0	2	1	0	2	2	2	2	2	3	2	1	2	2	1	0	3	0	1	1	0	2	0	0	3	0	1	0	4	4	3	0	1	1	7	0	2	2	5	3	1	3	2	0	2	0	1	3	3	2	0	1	0	1	0	2	1	0	1	3	1	3	1	0	3	3	4	2	0	0	0	0	0	2	0	1	0	2	1	2	5	0	1	5	5	2	0	5	0	3	0	0	0	0	0	2	1	0	1	2	1	0	2	5	2	2	2	3	0	3	2	2	1	0	1	5	2	2	0	2	1	0	0	0	2	0	0	0	2	3	4	2	2	7	0	0	1	1	1	1	1	1	0	1	2	2	0	2	1	1	5	1	1	1	0	0	2	0	5	0	3	0	4	1	1	0	2	0	0	1	0	0	4	4	1	1	0	2	1	0	2	0	0	1	2	2	2	3	1	4	3	0	2	1	1	1	3	0	6	2	0	2	0	2	1	0	6	0	0	0	1	1	0	1	2	2	1	0	0	1	1	1	0	2	2	1	5	2	1	2	0	0	4	3	0	3	3	1	2	4	0	2	2	5	3	1	0	0	3	2	3	1	0	0	2	0	6	0	3	1	1	0	5	3	4	2	2	2	1	2	4	0	1	3	0	4	2	0	3	1	5	1	3	1	0	0	0	0	4	2	1	0	0	2	3	0	0	0	2	0	3	3	1	1	5	1	4	2	0	0	4	3	1	3	0	3	2	4	5	12	1	0	1	1	2	4	2	4	1	0	2	1	1	0	0	0	2	1	0	1	2	0	0	1	0	0	3	1	0	4	3	2	0	2	1	2	3	2	2	3	1	3	4	2	0	4	1	2	0	3	3	2	1	0	0	3	1	1	0	2	3	2	6	1	0	1	1	0	5	1	3	1	0	2	0	5	2	0	1	0	7	1	2	0	0	0	1	2	2	0	1	3	3	1	1	0	0	1	2	0	0	0	3	3	2	0	1	2	8	3	0	1	1	0	4	0	2	5	0	2	1	0	1	1	0	3	0	0	3	1	3	0	0	5	5	0	0	0	0	4	3	3	0	0	1	0	2	0	3	3	3	0	0	3	1	0	0	0	0	2	4	2	2	1	5	0	0	0	0	1	0	0	1	0	1	3	0	6	9	1	5	6	3	1	0	2	0	0	3	0	0	2	4	5	0	4	5	7	0	2	2	1	5	1	2	5	5	4	2	3	0	0	1	3	2	1	1	2	0	1	0	0	2	5	3	0	0	0	2	3	0	0	0	0	1	1	0	0	0	3	1	0	2	0	0	1	1	1	0	2	1	2	0	1	1	0	3	1	0	0	0	1	1	1	1	0	2	2	6	3	0	0	5	2	0	0	0	0	4	0	0	0	1	0	0	2	1	1	1	1	0	0	0	5	0	2	1	4	0	1	0	0	0	2	3	0	3	0	1	0	3	0	2	0	1	0	1	0	1	0	0	0	1	5	0	1	1	2	3	3	1	0	0	0	2	2	0	0	4	0	3	3	1	0	2	2	5	1	0	0	0	2	3	1	0	1	1	0	1	0	1	0	0	2	2	1	0	1	0	3	0	1	2	0	8	0	0	1	1	2	1	1	1	3	1	4	1	4	1	1	1	2	1	0	0	5	3	0	5	0	1	1	1	0	0	1	0	1	2	5	1	3	2	1	3	1	2	1	3	2	0	1	4	4	1	0	1	1	3	0	0	0	0	5	3	2	1	2	2	0	1	0	4	0	1	2	3	0	2	1	2	1	4	0	0	4	4	1	0	2	1	5	1	1	0	0	1	0	0	5	1	0	0	1	0	0	1	0	0	0	1	1	1	4	3	5	1	1	1	0	1	1	0	1	0	7	3	0	0	0	3	1	0	1	4	1	5	4	0	0	0	4	1	3	4	2	0	0	1	2	0	5	1	0	1	1	0	3	1	0	3	0	3	1	2	0	1	4	1	5	0	2	0	2	0	1	0	0	0	0	3	0	0	0	3	0	1	0	3	1	4	0	0	0	0	0	0	0	1	4	0	0	0	0	2	0	0	1	1	0	2	0	2	0	2	0	0	0	3	0	1	4	0	0	2	1	1	1	0	1	7	1	2	3	2	0	2	5	0	0	2	2	1	0	0	1	2	1	0	3	1	1	0	9	0	2	1	5	2	0	0	5	1	0	1	3	2	6	0	3	2	0	0	0	3	0	3	0	2	2	0	2	0	0	0	5	0	1	0	1	0	5	0	10	2	0	4	2	1	1	2	0	1	2	0	3	3	0	0	2	6	1	1	1	0	4	0	0	0	1	2	1	1	1	3	1	3	7	1	5	0	3	4	1	0	0	2	0	3	0	1	0	0	0	0	2	0	0	0	0	4	0	0	6	0	2	2	6	4	0	0	1	2	0	1	3	5	1	2	6	3	1	0	2	0	0	2	2	0	7	0	0	4	10	3	7	0	2	1	2	1	1	2	1	1	1	4	1	0	2	2	15	2	0	0	5	0	0	2	0	0	1	1	0	0	0	0	1	1	1	1	2	0	1	4	1	1	6	1	0	1	1	1	2	0	0	1	0	2	3	2	0	0	1	1	0	3	0	3	2	1	2	1	0	6	2	0	2	1	1	0	0	3	2	0	0	1	4	2	1	1	3	3	6	1	1	3	3	2	3	0	0	0	1	0	2	1	0	1	2	1	3	4	0	4	2	1	0	1	1	1	1	0	3	0	0	0	3	5	1	1	2	2	0	0	1	1	1	2	0	0	1	7	3	0	0	0	0	0	3	0	2	1	0	0	1	0	1	2	1	0	2	1	0	1	4	2	3	0	0	1	2	0	1	3	2	0	0	3	0	1	1	0	1	6	0	0	4	4	1	0	3	2	3	1	0	2	1	1	5	4	3	0	2	4	2	2	3	2	0	0	4	1	0	1	7	1	0	2	1	2	1	2	4	0	0	2	1	0	1	1	3	2	4	0	1	1	1	0	0	5	1	0	0	0	1	0	1	1	0	1	2	0	2	2	0	0	4	0	2	1	0	1	3	0	0	1	12	3	1	0	3	2	3	0	0	1	1	6	6	0	1	1	0	0	1	0	0	1	2	5	0	2	1	1	0	0	2	3	0	0	2	4	3	0	2	0	0	2	0	4	2	0	0	4	0	0	1	1	2	0	1
N0.HOG0002038	0	1	0	6	2	0	0	2	0	2	0	1	0	1	0	1	0	1	2	0	0	2	1	1	1	0	2	1	2	1	1	1	2	2	0	1	1	2	8	4	0	2	8	0	7	0	5	0	5	0	0	1	1	1	0	2	0	0	0	2	1	1	0	1	1	4	0	1	1	0	0	0	3	0	0	2	2	0	0	0	0	2	2	2	0	0	0	1	1	1	0	1	2	1	2	0	0	2	0	0	0	0	0	5	7	0	5	2	1	1	3	0	0	4	0	0	0	0	1	8	3	1	12	1	1	1	1	1	0	4	0	0	0	1	0	0	1	1	7	0	0	0	3	2	0	0	0	1	1	2	0	3	4	0	0	2	1	1	5	0	0	0	0	0	0	2	0	1	1	2	0	0	1	6	3	0	7	0	1	0	1	1	0	2	1	2	0	0	2	0	8	2	1	4	1	0	2	1	2	0	1	2	2	0	0	1	0	0	0	3	0	0	1	0	5	0	1	8	8	3	2	1	2	0	5	3	0	1	1	2	0	2	2	0	1	1	0	1	0	2	0	1	1	3	2	0	0	0	1	0	0	0	5	1	3	0	0	5	0	0	2	1	5	2	1	1	1	0	0	0	1	1	0	1	0	4	6	1	1	1	1	4	0	1	1	3	0	0	2	1	7	2	4	1	1	0	3	2	1	1	2	1	1	0	0	1	5	0	0	1	1	1	1	0	1	1	2	7	3	0	1	1	0	0	2	4	0	1	0	0	6	5	1	1	0	5	1	0	0	1	4	0	1	0	1	4	0	1	0	7	1	3	1	5	0	3	10	0	0	2	0	1	1	0	1	1	0	7	2	0	2	2	0	1	3	2	0	0	0	0	1	2	7	6	0	0	1	2	2	1	3	0	1	0	1	2	7	1	5	0	0	0	2	1	1	0	8	7	0	5	0	1	2	0	2	1	3	1	5	0	5	3	16	1	1	0	1	1	0	0	2	0	4	6	1	5	0	4	11	1	0	1	0	2	0	1	4	1	1	1	2	0	3	2	4	1	3	3	2	0	1	5	1	3	1	9	2	0	1	2	1	1	0	1	1	1	1	0	0	1	3	1	1	2	2	4	2	1	0	0	1	1	11	3	9	0	3	11	0	5	3	6	2	0	1	2	0	2	0	3	1	3	2	0	2	3	1	3	1	3	2	1	0	1	4	0	3	2	3	0	3	4	2	7	3	1	0	0	0	0	0	0	4	0	0	3	1	2	2	0	2	7	4	0	1	1	4	1	3	5	1	0	1	1	5	0	0	3	1	1	2	3	0	6	0	1	0	6	4	1	2	1	4	1	2	2	1	0	0	1	1	0	0	0	0	0	7	3	0	2	0	6	1	6	1	1	2	2	2	1	0	2	0	2	0	2	0	1	2	1	1	1	0	0	1	1	2	3	0	0	1	0	4	4	0	1	7	3	1	1	2	0	1	2	2	1	6	1	3	0	3	0	0	0	4	0	4	1	0	5	1	5	3	2	0	0	1	1	3	3	3	1	4	1	2	0	3	4	2	1	2	1	0	0	3	1	1	1	0	2	2	3	6	1	4	0	1	4	2	1	0	3	0	3	0	0	3	5	0	1	1	0	0	0	2	0	4	0	1	0	1	0	2	0	0	0	0	1	1	0	1	1	1	3	3	0	1	0	0	2	1	2	4	0	2	1	4	2	2	3	0	1	0	3	2	1	1	0	2	2	3	4	0	4	1	1	3	0	1	7	1	4	1	4	4	0	4	0	0	1	0	3	7	1	7	0	1	1	1	2	0	1	1	1	4	0	3	3	1	5	0	0	6	2	0	4	0	2	5	2	0	1	0	1	1	0	2	1	3	2	3	1	0	9	0	1	2	6	1	0	0	4	1	3	1	0	0	2	1	1	4	2	3	8	1	0	1	0	2	1	5	2	1	0	0	2	0	0	2	0	1	3	1	0	0	4	3	3	2	1	0	2	1	1	1	1	0	1	0	1	2	3	0	0	2	0	4	1	0	9	0	1	0	0	0	0	1	1	0	0	4	2	1	0	0	2	2	2	1	1	2	1	7	3	2	0	0	2	0	1	7	3	2	1	2	0	4	1	0	1	0	0	1	1	0	2	0	1	2	8	2	0	0	1	0	4	0	5	2	0	0	2	5	7	2	5	3	1	6	0	1	1	6	0	1	2	1	2	0	1	0	2	2	2	0	0	1	3	1	2	1	0	2	0	3	2	0	3	10	0	10	0	1	1	1	0	0	9	0	3	2	0	1	2	0	1	1	1	2	1	1	2	0	1	1	1	2	7	0	2	0	4	5	1	1	0	0	6	0	0	1	1	2	9	6	4	2	5	3	0	0	5	2	1	2	2	2	4	0	0	0	2	0	1	0	1	1	3	1	14	1	2	2	1	5	0	2	2	2	0	0	0	2	0	0	2	0	2	0	3	2	1	9	3	5	0	1	4	4	8	0	1	0	0	2	1	0	2	1	1	1	1	0	0	3	1	7	2	0	1	1	1	0	10	1	3	2	1	9	2	2	1	0	3	3	2	1	3	1	0	2	1	1	1	1	0	3	0	1	1	2	0	0	0	14	0	0	0	0	2	2	3	0	0	3	0	1	6	0	0	0	0	2	0	2	3	4	1	3	7	1	0	3	3	8	0	8	2	4	2	3	4	2	0	0	1	0	0	2	0	4	1	4	0	1	1	0	1	5	1	1	1	0	0	0	0	1	13	0	0	6	0	10	5	0	1	1	0	0	1	5	1	2	2	0	5	0	0	4	1	0	1	4	3	0	3	0	1	1	3	0	9	1	13	0	1	2	0	2	1	1	8	2	2	1	0	1	2	0	2	1	0	1	1	0	1	4	4	3	3	1	0	1	4	5	0	0	1	1	1	2	4	4	0	0	2	3	0	2	0	2	2	0	2	1	0	0	2	4	0	1	0	1	3	0	3	1	1	0	2	1	1	0	1	2	0	1	5	0	2	0	1	0	0	8	0	1	4	2	4	3	1	0	0	1	3	0	0	1	1	4	2	3	1	0	0	5	1	6	1	0	1	1	0	3	2	2	1	3	0	2	5	4	0	2	0	0	0	2	0	0	0	1	0	5	3	2	0	2	1	1	1	3	4	0	3	1	1	0	17	0	0	0	11	3	2	0	1	9	5	13	6	2	2	4	1	2	1	0	1	3	0	2	4	0	0	0	3	4	7	3	2	0	2	0	2	0	0	0	0	2	2	5	3	0	3	5	2	2	1	2	2	1	2	0	0	0	0	1	1	0	1	0	1	0	2	0	3	1	0	0	0	2	0	1	0	0	3	5	0	0	0	1	2	0	1	0	5	1	3	1	0	4	0	11	1	1	1	1	1	1	4	3	1	0	6	1	1	1	6	0	1	0	0	0	1	1	2	7	1	2	1	8	0	2	4	5	0	0	1	0	3	2	1	1	0	13	0	1	0	2	0	1	2	7	6	0	1	1	2	4	1	1	0	2	1	5	4	4	3	0	10	3	0	0	3	4	3	1	0	2	1	0	0	1	0	1	2	0	3	0	1	3	1	0	0	0	2	8	3	0	3	1	0	0	3	2	1	2	5	9	0	0	1	4	5	0	3	1	1	1	0	1	1	3	1	0	1	1	1	1	0	2	0	1	9	1	1	1	0	0	0	6	0	3	2	6	0	0	2	0	2	0	1	2	1	0	1	0	0	0	0	0	0	2	4	0	0	0	1	0	0	1	0	1	0	1	2	0	0	2	2	0	0	3	0	1	0	2	0	0	2	5	0	0	1	1	1	9	0	8	2	1	3	3	2	9	0	0	0	1	0	0	8	2	0	0	4	5	2	2	2	9	3	2	2	0	9	2	0	1	0	2	0	0	0	1	2	0	3	2	5	0	0	0	0	2	2	1	0	0	1	3	9	1	1	2	2	1	3	3	0	3	0	1	5	4	3	0	0	6	0	2	2	8	0	3	4	0	0	0	2	1	2	3	1	1	3	1	1	0	0	0	7	1	0	1	4	4	0	2	1	1	5	2	1	5	0	0	2	7	2	4	1	0	2	3	0	0	0	0	0	0	0	5	1	5	2	4	2	2	0	0	2	4	0	5	10	0	2	0	1	1	0	0	1	1	0	2	1	1	0	0	0	0	0	7	1	0	0	0	5	0	0	11	3	1	3	1	3	0	0	1	0	1	2	1	2	0	5	1	1	6	1	1	2	6	0	1	3	1	4	1	2	0	0	1	0	0	1	0	14	1	1	4	2	2	0	1	2	1	9	3	6	1	3	1	3	0	1	3	3	1	15	2	2	0	0	9	3	2	3	2	1	3	1	4	4	0	1	4	0	2	5	0	2	3	1	2	2	0	1	5	0	1	0	2	3	3	1	1	2	0	2	0	1	2	4	1	1	0	1	4	6	0	4	2	2	0	1	0	3	3	3	2	1	4	1	2	0	7	1	0	1	3	2	4	5	6	0	0	0	2	1	0	10	3	1	1	1	3	2	4	2	0	0	0	2	0	5	0	2	1	1	0	3	0	1	1	1	5	0	2	0	3	1	3	2	6	1	3	0	0	2	2	0	1	2	0	3	2	3	3	0	2	3	1	0	6	0	6	3	0	2	3	0	4	1	3	2	2	1	0	0	1	7	1	0	1	1	1	5	1	1	1	1	2	1	3	0	1	15	6	3	1	0	1	2	1	0	3	1	0	3	2	0	1	3	4	0	4	1	2	2	1	1	2	1	8	1	2	2	0	2	0	0	1	4	0	0	1	0	7	0	0	1	12	3	1	8	8	2	4	0	1	0	1	1	1	0	1	2	0	1	0	1	1	1	2	2	1	2	2	11	1	1	0	3	1	5	5	1	1	0	1	3	1	1	4	0	6	0	0	0	1	3	5	4	0	1	3	1	1	6	1	3	0	0	0	6	0	0	5	0	0	3	0	2	2	1	3	1	0	3	1	4	2	2	3	0	0	1	2	1	2	1	0	2	0	0	2	2	0	4	3	0	0	5	1	1	4	6	0	1	1	1	0	4	0	0	2	0	0	0	1	3	2	1	2	1	0	0	4	1	7	0	1	1	3	0	1	1	0	0	0	2	0	2	0	0	1	0	1	0	10	0	0	1	2	0	7	0	0	1	1	1	0	5	1	0	2	1	1	6	2	2	1	5	1	3	3	0	11	1	2	6	1	0	1	0	1	0	0	1	4	0	1	0	2	2	0	1	0	2	3	2	0	0	0	1	2	0	5	1	2	0	2	3	0	1	0	0	0	0	2	1	3	5	0	1	2	6	0	0	6	2	2	2	3	6	1	0	0	4	1	1	2	0	3	3	0	0	0	0	5	3	1	2	2	2	1	2	1	2	1	0	0	1	0	0	3	2	0	2	2	1	8	5	1	5	0	0	12	1	7	0	2	13	1	1	0	4	0	2	1	0	3	0	2	4	1	1	0	1	4	0	6	1	2	0	0	2	2	0	0	1	0	0	0	0	2	4	0	5	1	0	0	4	1	1	3	2	0	0	1	1	1	0	6	1	5	0	6	0	3	5	0	4	0	0	2	0	0	2	3	0	0	0	1	3	0	1	1	1	0	3	0	0	4	0	1	2	3	0	4	2	0	1	4	0	0	0	1	12	1	1	0	0	3	3	2	4	0	0	2	2	8	1	1	0	0	3	8	2	3	3	0	0	1	3	0	3	0	2	2	0	3	0	0	2	1	2	0	2	4	5	0	0	1	2	0	2	0	0	0	6	0	1	1	0	1	0	2	8	0	0	0	1	0	3	0	1	2	0	1	5	1	4	8	1	1	1	4	1	2	0	1	0	0	0	2	0	1	4	4	3	2	0	0	4	0	3	1	0	0	4	0	1	3	0	1	7	1	0	0	1	0	0	2	3	1	1	0	4	1	3	0	9	1	3	0	2	1	1	2	1	1	0	1	2	0	1	2	2	1	0	2	3	1	0	4	0	1	3	0	0	10	1	5	0	2	4	0	0	0	1	1	5	1	0	0	0	4	4	3	5	4	3	0	3	0	3	1	0	1	1	1	0	8	4	0	3	2	0	1	4	0	4	7	4	2	0	0	0	4	0	0	2	0	0	2	3	9	0	1	2	0	0	0	4	1	5	1	1	6	3	1	1	1	0	0	1	2	3	0	2	0	2	6	0	0	3	1	1	2	3	0	1	3	2	0	0	3	2	1	8	0	0	0	1	1	1	3	2	2	4	0	6	0	3	0	0	2	0	3	5	2	2	0	4	2	13	0	0	1	3	9	0	0	1	1	1	0	3	1	0	2	1	0	0	4	2	1	6	3	2	1	1	1	2	2	2	0	1	0	0	0	1	0	0	6	4	1	0	4	2	4	2	7	5	0	1	1	7	0	2	2	1	1	1	2	2	6	1	2	1	0	5	6	3	0	1	2	2	1	0	8	3	2	0	1	3	3	3	1	0	1	0	0	0	1	1	1	1	2	0	5	1	5	10	0	0	1	2	0	2	3	6	2	2	2	2	1	0	1	3	0	1	7	0	0	2	2	0	1	3	2	0	0	4	0	0	0	3	0	1	1	3	0	0	1	0	1	2	5	2	0	0	0	7	1	1	2	0	2	0	5	0	2	0	1	6	0	12	0	0	1	6	0	0	0	10	1	0	2	1	0	0	8	0	0	0	0	0	1	0	1	1	8	4	1	2	0	0	4	3	0	0	2	3	0	0	2	0	5	1	10	2	1	3	4	8	0	0	1	2	2	0	3	0	0	3	0	1	3	0	6	1	1	0	1	1	3	1	12	2	0	0	7	2	0	1	0	5	1	7	3	0	1	1	5	3	2	1	0	1	0	0	1	3	1	1	1	2	1	5	6	0	3	2	1	2	2	5	0	0	0	0	0	0	1	1	1	0	0	5	2	1	4	4	3	0	1	0	3	3	1	6	0	5	3	1	0	2	0	0	1	0	0	2	0	2	1	3	1	0	5	1	1	0	3	3	0	1	3	3	5	0	8	1	3	0	0	2	0	2	3	4	0	1	3	1	3	0	0	0	9	0	1	0	1	0	1	3	1	9	4	0	3	6	0	1	0	0	8	0	1	1	1	2	0	0	9	2	1	1	1	1	0	0	4	3	5	2	2	1	2	2	1	6	3	1	0	0	5	0	3	0	0	0	2	0	1	0	0	0	2	7	1	2	1	3	2	6	0	1	5	0	0	3	2	1	0	1	0	0	0	1	3	3	0	0	1	3	0	1	0	1	1	0	3	0	0	1	2	0	0	1	0	0	1	3	0	1	5	0	3	0	1	1	1	0	5	10	0	1	1	1	1	0	3	7	2	9	1	1	2	0	0	1	1	7	1	2	8	4	1	0	4	3	0	1	2	3	0	1	1	2	0	1	1	1	2	1	1	0	0	3	5	1	1	3	3	0	2	2	9	1	1	0	1	1	4	1	0	1	1	1	2	0	6	1	1	2	2	3	1	5	3	2	1	3	2	2	1	0	5	1	2	1	1	0	1	5	1	1	0	1	7	0	0	4	0	1	0	2	0	0	0	1	0	2	1	1	1	1	1	4	9	0	3	4	0	0	4	3	0	1	1	2	5	1	1	5	1	3	0	2	6	1	3	4	1	4	0	1	2	1	0	0	1	0	7	5	1	9	0	2	1	2	0	1	0	1	4	2	5	0	2	1	1	1	2	4	6	0	1	0	4	0	0	1	2	1	4	4	0	7	3	5	1	4	4	2	0	1	0	2	1	0	0	1	0	2	3	1	2	2	0	2	1	2	3	4	5	1	1	0	1	0	5	4	9	1	1	2	1	4	0	2	3	0	3	1	0	0	1	2	1	1	0	7	1	1	2	1	8	16	1	1	1	2	1	1	2	5	1	5	0	0	2	2	1	2	0	1	0	2	7	3	3	0	4	2	5	0	2	8	0	1	0	7	2	6	1	2	3	0	2	1	1	7	0	0	1	0	8	0	4	5	4	0	0	1	0	1	1	3	0	8	2	0	1	5	17	0	5	3	5	2	0	1	1	2	0	4	5	0	0	1	8	1	2	5	0	4	1	2	3	0	3	2	0	2	0	0	1	7	0	1	2	0	1	6	2	1	1	1	2	4	4	0	2	3	1	4	3	1	1	0	1	3	2	1	0	1	0	1	1	9	0	1	2	0	1	1	0	2	0	9	3	0	5	2	2	2	0	0	1	2	5	0	4	2	0	1	0	0	1	9	0	0	1	10	1	4	4	4	0	0	0	0	5	0	1	7	0	17	7	0	1	3	6	1	0	2	0	5	0	0	5	1	3	1	0	1	5	1	3	0	5	0	0	4	0	1	0	1	1	3	1	1	7	0	1	2	2	0	2	4	1	8	1	2	1	2	1	3	1	2	0	2	1	1	10	0	0	2	0	0	1	0	0	2	1	0	1	1	7	0	0	1	0	5	3	1	0	2	1	2	2	0	2	14	0	0	2	2	6	3	4	1	2	7	0	0	2	1	2	2	5	0	1	0	0	3	0	3	3	0	0	0	0	4	1	1	0	0	3	1	6	1	1	0	2	6	4	2	0	2	0	6	0	4	3	5	3	5	4	1	0	1	0	0	2	1	0	3	0	6	2	0	3	1	1	0	0	0	8	1	1	0	1	1	1	2	2	2	0	0	0	0	3	3	0	0	1	1	9	0	2	0	1	0	2	2	2	0	5	2	0	0	5	1	3	0	0	2	4	0	0	1	4	4	8	2	4	2	4	0	7	1	1	0	7	3	0	4	6	1	3	1	2	0	4	4	4	0	5	1	1	0	1	0	0	2	1	1	1	3	3	1	3	1	6	2	4	0	0	1	0	1	5	0	2	1	0	1	0	2	0	0	2	3	3	2	2	1	2	0	0	6	2	0	0	0	0	0	4	1	2	0	1	7	7	4	0	0	0	0	0	1	4	1	3	2	1	2	2	1	1	9	0	2	2	3	0	0	0	0	3	1	2	0	1	0	0	0	0	4	1	0	2	2	1	0	0	5	1	2	0	2	7	1	3	2	2	1	1	2	0	2	0	1	1	2	1	0	0	0	0	0	19	3	0	2	5	4	1	0	0	0	2	2	2	4	2	0	2	1	0	3	2	12	1	2	1	1	2	0	3	2	3	0	0	5	6	1	0	2	1	1	0	1	2	0	0	0	7	1	2	2	3	3	0	0	2	2	0	1	0	0	0	2	1	6	1	1	2	3	7	1	0	3	9	1	1	8	2	3	0	6	6	2	0	2	0	1	1	0	4	0	0	1	6	5	3	0	0	0	3	0	1	1	0	1	1	0	1	0	0	3	8	0	2	0	1	0	4	0	1	0	0	0	0	0	0	2	1	1	0	1	0	3	2	5	2	2	2	0	1	4	1	4	1	1	2	2	5	1	0	0	0	1	2	1	0	1	1	13	1	6	3	0	1	2	0	0	1	0	1	6	10	0	5	1	0	0	4	7	4	1	4	4	4	0	4	0	0	4	1	1	3	0	0	0	0	0	6	5	2	3	4	0	3	0	0	0	0	0	6	3	0	0	4	3	1	4	4	0	0	1	1	4	3	0	0	0	0	3	5	1	3	0	1	1	4	3	1	0	4	1	1	0	2	1	4	1	1	8	1	5	0	1	3	0	1	9	3	4	0	8	2	2	2	2	2	0	1	0	1	3	3	2	4	2	0	0	0	0	4	4	3	1	2	4	8	2	4	1	0	2	1	0	0	0	6	0	2	1	1	1	7	5	1	0	7	3	1	4	0	1	1	2	0	2	0	0	0	1	2	0	0	2	0	0	3	1	6	2	0	1	6	1	6	0	14	9	2	0	0	1	13	1	1	0	1	1	3	2	3	7	1	0	0	3	10	1	1	0	5	0	4	0	4	0	0	4	0	0	4	0	0	1	0	1	0	1	1	0	0	2	0	4	4	0	0	1	3	0	3	0	2	3	1	1	2	5	0	0	0	1	7	0	0	1	0	4	0	0	1	2	2	1	3	9	8	0	0	1	0	1	0	4	1	0	8	1	1	3	0	4	0	3	3	3	1	3	2	0	8	0	1	0	1	0	1	5	0	1	0	1	0	0	0	0	2	0	0	1	1	3	1	3	0	0	0	9	1	3	3	4	1	1	1	0	0	2	6	3	0	1	0	2	0	0	5	1	4	2	6	1	2	5	3	1	1	1	0	1	1	1	0	6	0	8	0	1	8	2	3	4	0	0	0	0	2	0	2	2	1	1	3	0	1	6	0	1	2	1	5	5	0	7	0	0	1	2	4	1	2	0	1	8	0	2	0	0	3	2	1	0	0	0	0	1	0	0	1	0	2	0	2	6	2	0	0	1	0	1	0	0	0	1	1	0	6	6	1	1	1	0	0	1	0	0	0	1	0	5	5	6	3	1	3	3	2	0	0	0	1	2	1	1	0	1	0	2	2	1	0	0	0	5	1	5	0	1	1	2	2	0	2	5	1	1	3	9	7	0	2	0	0	2	1	4	3	0	0	0	1	2	9	1	3	1	3	7	1	0	1	0	3	0	4	3	0	2	0	0	0	2	0	4	1	0	0	0	0	1	3	2	2	5	2	4	0	2	5	4	4	3	4	1	5	0	0	1	0	1	2	5	0	5	3	0	0	9	3	0	7	3	1	1	0	1	4	1	0	6	1	6	1	1	2	0	1	4	0	0	6	2	0	0	3	3	1	0	1	1	0	2	1	1	4	0	5	2	6	0	0	0	0	0	2	2	0	2	0	0	3	2	1	3	0	2	0	4	2	3	0	3	0	1	1	10	2	3	0	1	1	0	3	0	1	1	0	0	0	3	6	1	0	1	3	0	1	1	0	2	1	6	0	4	0	10	0	1	5	5	0	0	3	0	4	1	0	3	1	1	1	3	1	1	1	0	0	11	4	0	5	0	4	4	1	2	2	1	3	5	2	3	14	1	1	0	3	3	0	1	1	1	0	0	0	1	0	7	5	4	3	0	0	0	4	0	1	1	6	1	6	2	5	0	0	2	3	10	1	7	1	3	2	0	5	2	9	3	4	4	4	1	2	4	0	3	4	1	2	0	1	2	2	4	0	0	1	1	0	2	1	1	0	1	0	2	0	0	6	1	0	5	0	0	1	2	6	0	1	5	0	2	2	5	3	1	1	3	6	3	3	0	2	9	0	2	2	6	3	1	1	0	3	0	3	2	2	0	1	0	1	0	0	5	1	1	0	0	0	5	1	1	1	4	0	4	0	7	2	5	4	0	4	0	2	1	4	2	1	0	1	0	1	1	7	5	4	1	3	2	2	8	3	0	0	2	1	1	0	1	1	2	5	4	0	0	2	12	0	4	0	1	0	6	2	3	1	0	0	0	0	2	1	1	1	0	1	1	1	1	2	2	4	2	1	1	0	1	3	0	0	1	1	2	1	3	2	5	3	0	3	1	0	1	3	0	2	0	0	5	0	7	14	2	0	2	2	5	1	3	0	0	0	0	4	1	2	0	2	4	1	0	3	1	1	3	1	0	0	0	1	0	0	0	5	1	2	0	1	1	1	5	8	2	2	1	0	0	2	0	12	5	0	12	0	4	2	2	0	0	0	0	0	0	6	0	1	1	3	4	2	0	0	2	0	0	0	1	1	1	2	0	0	2	1	1	1	9	0	13	0	1	5	2	0	1	0	3	7	0	3	0	0	1	4	9	0	1	2	7	2	0	1	1	0	3	7	1	0	3	2	2	0	1	1	4	2	0	1	1	0	1	0	1	1	5	2	0	1	2	1	0	13	1	4	4	0	0	4	0	1	1	3	1	0	1	0	0	1	2	0	1	0	1	4	3	1	0	0	1	0	0	0	4	1	0	1	0	2	1	2	0	0	3	5	4	0	1	1	0	0	0	1	1	4	3	0	8	0	1	16	1	5	4	1	2	0
N0.HOG0002390	1	0	0	2	4	0	0	0	0	0	1	1	0	0	2	2	2	2	0	0	0	3	1	0	0	1	0	2	0	1	0	0	0	0	0	1	0	0	0	0	0	0	0	0	0	5	0	1	7	0	1	3	0	5	1	0	7	0	2	1	1	0	0	1	6	4	4	1	2	2	2	0	0	0	0	0	7	0	2	2	6	3	0	0	0	4	0	0	0	0	8	0	1	4	6	0	1	1	0	0	1	0	4	0	1	0	0	0	0	0	0	0	0	1	4	0	1	3	0	5	0	1	0	2	3	4	2	1	2	7	0	0	0	0	1	0	1	1	0	0	2	1	2	0	2	0	5	0	2	0	0	0	0	0	0	2	1	0	4	0	2	0	0	0	0	3	0	3	0	1	0	0	0	0	4	1	0	0	1	0	1	0	0	0	1	0	0	2	2	2	4	3	0	0	1	0	0	0	2	1	3	1	2	0	0	0	2	1	0	0	1	0	1	0	2	0	1	0	0	4	2	1	1	4	0	1	0	0	1	2	0	1	3	0	0	0	4	2	0	1	0	2	0	0	0	0	1	1	2	3	0	0	2	0	0	0	0	2	0	0	1	1	1	0	1	2	0	0	0	0	3	3	1	1	4	0	1	0	0	0	2	0	1	0	1	2	0	1	1	4	0	1	1	4	7	0	0	0	1	0	2	1	2	1	0	0	0	2	1	1	1	2	0	1	0	11	0	0	7	1	0	1	0	0	4	0	0	0	1	2	0	0	1	3	0	5	0	2	0	0	2	0	0	0	0	2	4	4	1	0	0	1	0	0	0	1	0	0	0	5	0	1	2	3	1	1	0	0	0	1	7	0	0	3	0	0	2	1	9	0	2	2	2	5	1	0	0	4	1	0	0	0	3	2	0	2	0	1	5	0	3	0	5	0	0	2	9	2	0	1	2	0	0	1	0	5	0	0	2	0	0	3	0	0	0	0	0	0	0	0	0	4	0	5	0	0	0	0	0	0	0	0	0	1	2	0	1	0	5	0	0	1	6	3	1	2	1	0	0	0	2	0	1	1	0	3	0	3	3	2	5	0	0	0	0	1	0	2	3	1	1	3	0	1	0	0	1	0	0	3	2	3	0	0	2	1	7	3	1	0	3	3	0	0	1	0	1	0	0	0	3	2	0	0	6	1	0	1	2	1	0	2	0	3	0	0	2	0	0	3	0	1	5	2	2	0	1	2	0	0	0	0	0	0	7	0	0	3	0	0	0	1	0	3	0	2	2	5	0	0	0	0	0	0	0	1	4	0	1	0	1	0	2	2	0	2	3	6	3	0	0	0	0	2	0	0	0	1	0	0	2	0	1	0	0	5	2	0	0	0	1	5	0	0	6	0	4	2	3	0	2	2	1	0	0	0	0	0	0	3	0	1	3	0	0	0	5	2	1	0	0	0	1	2	0	0	0	0	0	1	1	0	0	0	3	0	6	0	0	0	1	1	0	5	0	0	0	0	0	0	0	1	1	0	6	0	0	0	1	3	5	0	2	0	0	0	0	0	2	0	9	1	1	0	2	0	0	3	1	2	0	2	0	0	7	0	4	4	2	1	0	0	0	3	0	0	1	0	1	0	0	1	0	0	2	0	0	0	0	0	1	0	4	2	0	0	1	2	0	0	0	0	0	0	0	0	0	0	0	0	0	1	0	0	0	0	0	0	0	2	2	2	3	0	1	0	2	0	2	1	0	0	5	0	0	0	4	1	1	0	0	0	3	0	6	2	0	0	2	1	0	0	2	0	1	1	0	0	0	0	1	1	0	0	0	0	0	0	1	1	1	4	0	0	0	4	0	0	0	0	0	2	0	7	0	0	5	0	0	0	0	1	0	4	5	0	5	0	3	4	1	0	1	12	0	0	0	0	1	0	0	0	3	7	3	0	1	0	0	2	0	0	9	3	0	0	1	0	0	3	2	5	5	0	0	1	1	0	0	1	0	4	0	1	0	1	0	0	3	2	0	7	0	0	0	0	3	0	1	0	2	2	0	0	0	1	0	0	0	0	0	0	0	0	0	0	0	0	3	0	3	0	1	0	0	2	1	1	0	0	0	0	1	0	0	1	0	0	0	0	0	0	0	0	1	0	0	0	1	0	3	1	0	2	0	0	0	2	0	0	2	0	0	4	0	4	0	0	0	0	0	0	2	0	2	0	1	5	0	0	0	11	2	1	0	1	2	0	5	1	0	0	0	0	0	0	3	3	1	0	1	0	4	0	0	2	0	0	1	0	2	0	5	0	1	3	5	1	0	0	4	0	0	0	2	0	2	9	2	0	0	0	0	0	0	0	0	1	0	0	6	2	0	0	3	0	3	2	6	0	1	0	0	3	0	3	1	2	0	0	0	0	2	2	0	0	5	0	0	0	3	2	2	0	0	1	1	2	5	2	0	3	0	0	3	0	0	0	0	1	0	2	6	1	0	0	7	0	0	0	0	1	1	0	2	3	0	0	2	0	0	1	3	0	0	0	0	2	3	0	0	1	8	0	4	0	0	0	3	0	3	0	0	0	2	0	3	0	1	0	1	3	0	0	0	0	0	0	5	2	2	0	0	1	1	0	1	0	0	0	1	0	1	6	0	1	4	0	0	0	1	0	17	1	0	1	0	0	1	4	1	0	2	0	1	0	2	0	4	1	0	0	0	0	0	0	2	0	0	1	1	3	3	1	1	2	1	0	7	0	0	0	0	0	0	0	3	1	1	0	1	0	0	1	2	0	3	0	0	1	0	0	0	0	0	0	0	1	0	4	0	3	0	0	0	4	0	0	5	3	0	8	10	11	3	0	1	0	0	2	0	0	1	4	6	0	1	2	1	1	0	0	1	0	0	1	0	3	3	3	0	1	3	6	0	1	4	1	0	0	2	0	4	1	4	0	3	0	6	0	0	0	0	3	1	0	0	0	0	0	0	2	1	0	0	2	1	0	0	0	0	1	0	1	0	2	1	1	0	0	0	0	1	0	8	2	1	0	0	1	0	2	2	0	2	1	0	0	0	3	1	4	2	2	2	0	7	0	0	0	0	0	1	0	1	0	0	0	0	2	3	0	1	3	0	0	0	0	0	0	2	1	0	0	1	1	0	0	0	0	2	4	2	0	1	0	0	0	0	8	1	0	0	2	4	0	0	0	0	0	9	0	1	0	5	0	2	1	2	0	7	2	3	3	0	0	0	5	1	1	2	2	2	1	0	1	0	1	0	0	0	3	2	1	0	0	0	1	0	2	0	0	7	1	0	3	0	1	0	3	6	0	0	3	0	0	0	0	0	0	0	1	1	4	0	0	0	0	0	8	0	0	0	0	0	1	5	9	1	0	0	0	0	0	2	1	0	0	0	1	0	1	0	0	1	5	0	1	0	0	0	4	0	0	0	3	3	0	1	0	0	6	0	0	3	1	0	0	0	4	0	1	2	1	1	0	11	0	4	1	8	5	5	4	0	0	0	0	0	0	2	7	0	0	4	4	1	0	3	0	1	3	0	0	1	0	1	0	3	0	0	0	1	0	0	0	0	0	0	1	0	0	0	2	0	0	0	0	10	1	0	1	0	4	1	0	2	0	2	0	0	0	3	0	0	0	0	0	0	1	0	0	0	0	0	3	0	0	3	1	0	0	0	0	2	5	5	3	3	0	2	5	0	0	3	0	0	0	0	4	0	0	0	5	0	0	3	1	1	0	1	5	0	0	0	0	0	1	0	1	5	0	0	0	0	5	4	0	0	2	0	2	0	0	2	0	0	3	1	0	0	0	0	1	1	0	3	0	7	0	0	0	0	1	1	0	3	0	0	1	0	2	0	0	0	0	1	0	2	0	1	0	4	5	0	1	2	0	7	0	0	0	0	2	0	0	0	0	3	2	0	9	0	0	0	0	0	0	3	1	1	0	2	1	0	0	0	0	3	0	1	0	0	0	2	3	0	0	0	0	0	5	0	3	0	1	1	7	4	0	0	0	1	0	0	1	2	0	1	2	0	0	0	0	0	1	1	0	0	0	0	0	0	0	0	3	0	0	0	2	0	0	1	5	1	1	0	0	1	0	0	1	0	0	0	0	0	5	1	0	0	0	0	2	1	0	1	0	0	0	3	2	0	10	0	4	7	1	1	1	0	3	0	5	1	2	3	4	0	0	1	0	1	0	6	2	0	2	2	3	1	0	0	0	2	0	0	4	0	0	0	1	1	6	0	5	0	0	0	2	0	0	2	1	1	0	0	0	0	0	0	4	1	3	3	1	1	0	6	1	3	1	0	0	0	0	0	1	1	0	0	5	1	1	0	0	0	0	2	0	4	0	1	0	1	1	3	2	0	8	0	0	3	1	0	0	1	0	0	1	0	4	0	0	0	0	0	0	3	1	2	0	2	3	0	2	0	4	0	2	0	0	0	0	1	0	0	5	1	2	0	0	5	0	0	0	2	0	0	1	3	0	3	2	1	1	0	0	0	1	0	2	0	1	0	6	0	0	0	0	0	4	1	0	2	0	2	7	0	0	0	0	2	7	0	0	1	0	0	0	6	0	7	1	3	0	0	3	1	0	2	0	0	4	0	3	0	0	1	3	3	7	1	0	0	1	0	0	0	0	4	0	0	0	0	3	0	0	0	0	1	0	0	0	2	0	0	2	2	0	0	0	0	4	2	2	2	0	1	3	1	7	3	1	2	0	0	3	1	2	0	0	0	0	0	1	0	0	5	0	1	3	0	0	0	6	0	0	0	0	0	2	0	0	0	0	1	2	0	0	2	2	2	4	0	4	0	0	0	1	3	0	3	0	0	0	3	1	0	0	0	0	2	0	0	0	2	1	6	0	0	2	0	3	0	1	0	0	1	0	0	4	1	1	2	0	2	3	2	0	5	1	0	0	2	0	4	0	0	0	0	0	0	1	0	0	0	5	1	1	2	4	1	0	2	0	1	1	0	0	0	0	1	0	0	0	4	0	1	1	0	8	2	2	0	0	7	3	0	1	4	1	0	0	1	0	1	0	1	0	0	0	0	1	4	0	0	0	0	0	2	0	3	0	1	2	4	0	6	0	0	1	0	0	1	2	0	0	4	1	4	0	0	2	0	0	0	0	1	0	1	0	0	3	10	4	0	0	0	0	2	1	1	0	7	2	0	3	0	0	0	5	1	1	0	0	0	1	0	0	0	0	0	3	5	3	3	0	6	0	1	2	1	0	1	0	0	0	0	3	0	1	0	3	1	0	0	1	0	0	1	0	1	0	2	3	0	3	0	3	1	1	2	2	2	0	0	3	0	0	1	2	3	0	0	0	0	1	0	1	1	2	1	0	1	0	0	0	0	0	0	2	0	0	0	0	0	1	2	2	2	2	0	1	0	0	0	0	1	0	2	0	1	0	2	3	0	0	1	0	0	0	14	1	0	0	1	0	0	2	0	0	0	1	0	0	0	6	4	0	1	0	2	1	3	0	0	2	0	0	0	10	0	0	0	6	3	1	0	1	1	4	3	1	2	3	2	2	0	2	2	4	0	0	0	5	0	0	0	0	0	0	0	4	0	0	0	0	1	0	1	0	0	6	3	0	0	4	3	0	1	2	3	0	1	0	2	2	0	1	1	0	2	0	0	0	0	2	0	0	1	1	0	2	0	1	2	3	4	0	0	0	1	0	2	1	0	0	5	2	0	1	2	0	0	2	1	0	2	1	0	0	0	2	0	0	0	0	2	0	0	1	4	0	0	0	0	1	1	0	1	4	0	1	0	0	2	0	0	0	5	5	0	6	0	4	6	0	1	0	3	0	3	0	2	0	3	0	11	0	1	2	3	0	1	1	6	5	0	0	0	0	0	0	0	1	6	2	3	0	0	0	0	1	0	0	0	1	1	0	0	0	0	0	5	0	2	3	1	0	0	2	0	3	0	1	4	3	2	4	0	0	0	0	0	1	1	2	1	0	0	2	0	0	0	6	0	7	0	0	0	2	0	1	0	1	1	0	0	6	0	0	1	0	0	0	0	1	0	0	2	0	0	0	3	2	2	0	0	0	3	5	0	1	3	3	0	0	0	0	0	1	0	1	6	0	0	0	0	0	1	0	1	1	1	1	1	0	0	2	0	0	9	0	0	0	0	6	0	0	0	6	2	0	2	0	0	0	0	0	3	0	3	0	0	0	0	0	0	0	0	5	0	3	1	1	0	0	1	2	1	3	1	1	0	0	1	0	0	0	1	2	2	0	1	2	0	0	1	0	0	0	4	2	5	0	0	0	1	1	3	0	1	0	0	1	8	0	0	0	0	0	0	11	1	0	0	0	0	1	0	0	1	0	1	0	0	0	1	0	0	0	6	0	0	0	2	0	5	0	6	3	0	1	0	1	0	5	0	2	0	0	1	2	3	0	0	0	4	0	1	0	0	2	0	2	0	0	0	0	3	0	0	0	2	1	0	0	0	0	0	0	1	0	4	0	2	0	2	0	0	0	4	6	2	2	0	0	6	0	0	0	0	3	1	0	1	0	0	0	8	0	0	0	0	0	2	2	0	0	2	2	7	0	0	0	0	2	3	1	1	0	0	0	4	0	0	1	0	0	0	0	5	0	0	0	1	0	0	0	0	0	0	4	3	1	0	0	1	0	0	0	3	5	0	1	0	0	0	3	0	15	0	0	0	0	1	1	1	2	1	0	0	0	2	0	0	1	0	0	1	0	1	6	0	4	1	0	0	2	0	0	1	0	1	0	3	3	4	0	0	1	0	1	1	1	0	2	0	0	0	0	0	2	0	3	2	0	0	0	2	1	11	1	1	1	0	0	0	3	0	1	6	8	0	0	0	3	3	0	4	3	6	0	0	0	1	0	3	1	0	1	0	2	0	1	0	3	0	1	1	0	0	0	0	0	0	0	0	0	0	3	0	0	0	0	0	1	0	0	0	1	4	0	16	11	2	5	0	0	1	1	0	1	0	0	2	0	0	0	2	3	0	0	0	7	0	0	0	0	0	4	3	1	0	2	5	0	0	3	3	2	1	0	4	4	0	2	0	0	0	0	1	0	0	1	2	0	0	0	2	0	2	0	1	3	1	0	5	13	0	1	4	0	0	0	7	0	0	0	3	0	0	0	0	1	2	1	0	0	2	0	0	1	1	0	2	0	0	1	0	0	1	1	2	4	4	0	0	1	0	0	3	1	0	0	2	0	0	5	0	1	1	0	0	1	0	1	5	1	2	1	1	1	0	0	0	3	0	0	0	3	0	0	0	0	1	0	1	3	5	0	0	0	4	0	3	4	0	0	2	0	1	0	8	2	0	0	5	0	2	0	0	11	0	0	1	1	1	6	0	0	2	4	0	2	2	1	0	0	2	0	0	0	0	0	2	0	3	0	0	1	0	0	0	1	0	1	5	1	1	2	0	5	1	1	1	0	6	3	3	0	0	0	1	0	1	1	1	0	4	2	22	4	1	0	2	4	0	0	10	1	0	6	2	0	2	1	4	0	0	0	0	1	0	0	1	1	0	4	0	0	0	9	0	0	2	0	2	0	0	0	0	0	2	0	2	1	0	3	0	3	0	0	0	2	0	1	2	1	0	1	2	0	0	7	0	2	3	0	3	0	0	0	0	0	0	0	0	0	3	0	0	1	0	1	1	1	0	0	1	0	0	3	0	2	1	0	0	5	2	0	1	4	1	0	0	3	0	2	2	3	0	2	0	0	1	0	0	1	2	0	0	4	0	3	0	0	3	0	0	0	5	0	0	4	0	1	2	0	3	0	4	0	4	0	3	2	4	1	6	0	2	0	0	2	0	0	0	1	1	0	0	2	0	0	0	3	0	0	9	0	1	5	0	3	3	2	0	0	1	1	0	0	0	5	2	8	0	5	1	0	0	0	1	2	0	6	1	3	2	0	1	0	2	0	1	0	7	0	0	1	0	0	0	2	0	2	0	0	0	3	3	0	0	2	0	4	2	4	1	0	0	1	1	1	3	0	0	1	1	1	0	5	0	0	0	0	0	0	0	0	1	0	7	0	6	0	2	0	3	3	4	0	1	4	2	1	0	0	5	0	1	0	1	0	0	0	0	0	0	1	0	2	1	0	0	3	0	8	4	0	2	0	1	6	1	0	5	0	0	0	2	3	0	0	2	0	3	1	2	0	0	3	2	0	1	3	0	0	2	2	1	1	7	1	0	0	2	0	4	2	0	1	8	3	0	0	8	2	0	0	0	0	0	1	2	1	0	1	0	0	3	0	0	6	3	0	0	0	0	0	0	0	1	5	0	2	1	3	0	2	0	0	0	0	0	1	0	1	0	0	2	0	4	0	2	3	0	0	0	1	0	1	0	1	0	1	0	0	2	0	0	0	0	0	8	0	0	0	3	0	0	2	1	0	4	1	0	0	2	1	0	0	2	0	4	5	3	2	2	0	0	9	0	2	0	0	0	0	1	7	0	2	0	0	0	0	0	0	0	0	0	11	2	0	4	0	4	5	1	1	0	1	0	0	0	0	1	0	0	0	0	1	1	0	2	3	0	0	0	0	0	0	0	0	5	0	3	2	8	3	0	2	0	1	1	5	0	0	7	3	2	0	0	3	2	2	0	2	3	1	0	6	4	1	0	0	0	2	0	0	1	0	0	0	1	1	2	3	4	0	6	0	0	2	1	0	1	0	6	3	3	0	0	0	3	0	4	0	3	0	3	3	0	0	3	3	0	0	1	0	0	0	1	1	0	7	0	0	0	4	0	5	0	5	2	0	5	0	6	7	0	0	0	0	0	1	5	0	1	0	0	5	5	0	1	2	2	0	0	1	0	1	0	0	3	2	3	0	0	3	0	3	0	0	0	0	0	4	1	2	9	2	5	2	0	0	3	0	2	0	1	0	1	1	2	1	0	0	2	0	0	0	4	2	0	0	1	0	1	0	0	0	0	0	3	0	0	5	0	1	0	0	0	0	1	2	0	0	0	0	0	0	2	3	2	0	1	3	0	0	2	0	0	0	0	0	1	0	4	0	0	3	0	0	0	0	5	0	0	2	0	2	1	0	1	0	1	0	0	0	0	0	1	0	2	0	0	4	0	1	6	0	0	2	3	0	5	0	0	3	1	0	1	0	2	1	0	0	0	0	0	9	0	1	3	0	4	0	1	0	2	3	0	1	0	0	0	2	0	1	1	1	0	0	0	1	5	0	0	2	0	1	0	0	1	0	0	2	5	1	0	0	6	2	0	0	0	0	7	0	0	8	4	2	0	7	5	0	0	3	9	0	2	0	0	1	1	0	1	1	0	0	0	1	1	0	0	4	0	0	5	0	1	0	0	7	0	2	6	0	0	1	1	0	3	1	3	0	2	0	3	6	0	4	3	4	1	0	0	0	0	0	0	1	0	1	1	5	0	1	3	0	1	3	3	1	0	0	1	0	1	3	0	2	1	6	3	9	0	7	0	4	3	0	0	0	3	3	2	1	5	1	0	1	0	1	0	0	1	0	0	1	1	2	0	0	1	0	0	2	2	2	1	0	2	0	5	0	0	0	2	0	0	1	1	0	0	0	0	6	0	0	0	0	0	1	2	0	1	0	1	0	2	1	4	0	3	0	0	0	2	1	5	1	2	7	6	1	4	2	0	0	1	0	3	1	0	4	0	1	0	1	0	5	1	1	0	3	0	0	1	3	0	2	0	1	0	1	2	0	1	1	0	5	0	1	0	0	0	2	0	2	0	1	3	0	0	0	0	0	0	0	0	0	1	1	0	1	0	0	0	7	0	2	2	4	0	0	0	0	0	0	1	0	1	1	0	1	2	0	0	0	0	0	0	0	4	4	3	1	0	0	4	4	2	2	1	0	0	0	0	0	1	0	2	1	4	3	0	0	0	0	1	0	1	0	0	3	0	4	0	3	1	0	1	0	0	0	0	0	4	6	1	2	0	0	0	0	2	3	0	1	1	0	0	2	8	0	0	3	2	0	3	3	5	2	2	1	3	2	3	0	0	0	0	2	5	0	0	0	2	1	1	1	0	0	0	1	0	0	0	2	0	0	0	1	1	0	3	0	0	3	6	0	1	3	0	0	0	0	0	0	3	4	1	0	0	0	0	1	1	0	1	0	2	0	0	0	0	0	2	0	0	0	3	1	1	0	1	0	0	0	1	0	0	0	2	0	4	0	2	2	1	0	0	0	4	0	0	0	3	0	2	0	0	0	1	0	0	0	0	0	0	0	0	1	1	0	0	0	0	0	0	0	0	0	0	0	0	2	0	0	1	0	0	0	0	0	1	1	0	2	0	0	1	0	0	2	0	1	1	0	0	4	1	4	1	0	0	0	0	1	0	0	0	1	0	1	1	0	0	0	2	0	0	0	0	6	1	2	0	2	1	0	1	6	0	0	1	1	0	0	0	0	0	0	1	0	4	2	0	2	0	0	2	0	0	0	0	1	0	5	0	0	5	0	0	3	3	0	3	4	0	0	0	6	4	0	0	0	3	2	0	0	0	17	2	4	0	0	3	1	0	0	0	5	0	0	0	0	15	0	1	0	0	0	2	1	5	5	1	1	0	0	2	1	4	1	2	1	0	9	0	0	0	0	2	0	1	4	1	1	0	2	0	1	0	0	0	0	0	2	0	0	0	0	5	0	0	1	0	1	0	8	2	1	0	5	0	1	1	0	0	0	0	3	1	0	1	0	0	1	2	1	0	4	0	0	1	0	2	4	1	3	0	0	0	1	0	0	0	2	0	0	0	0	1	4	5	0	0	1	0	1	0	1	0	5	0	3	0	3	0	4	0	10	1	1	0	3	0	2	0	0	1	5	0	2	2	0	0	3	0	4	0	1	0	0	1	2	2	2	1	2	9	0	0	1	0	0	0	0	0	6	2	0	0	0	0	4	4	0	0	0	1	1	1	0	2	2	0	2	0	0	0	12	0	0	0	1	1	0	0	7	5	3	3	3	2	0	0	0	1	0	0	0	1	0	0	0	0	0	1	0	0	7	0	0	1	0	1	0	4	0	5	7	2	1	3	0	1	0	0	0	1	1	1	3	1	8	0	1	5	3	1	0	2	1	9	0	0	2	1	4	0	1	0	0	0	1	0	0	2	1	0	3	1	0	0	4	0	8	0	0	0	0	4	0	2	0	0	0	0	0	0	0	5	0	0	0	0	2	0	0	0	2	0	1	3	3	0	0	0	1	0	1	0	0	2	1	1	0	6	0	0	3	4	0	8	0	6	0	1	0	0	0	2	0	1	2	0	0	0	0	1	0	0	0	2	0	0	0	1	2	0	0	0	0	2	1	0	2	2	2	5	0	0	6	0	0	1	1	0	0	0	5	0	0	0	0	0	5	0	0	0	0	1	0	0	0	0	0	4	5	1	0	0	0	0	3	6	0	0	0	1	3	0	0	2	3	4	0	0	0	2	0	9	1	0	1	0	1	0	1	0	6	1	2	1	1	1	3	0	0	4	1	0	6	0	0	9	0	0	2	0	3	4	1	0	2	0	0	4	1	0	0	0	0	1	0	0	3	0	1	0	3	2	0	0	0	0	0	0	1	0	0	1	0	1	0	0	2	5	0	0	2	2	0	3	0	0	2	2	6	1	3	1	1	0	0	1	0	0	0	1	0	0	1	0	0	1	0	2	0	1	0	1	2	0	2	0	3	0	2	0	5	2	2	0	8	2	2	0	0	0	0	0	0	1	2	0	0	0	0	0	0	2	4	1	5	0	0	0	3	1	0	0	0	0	0	4	0	1	0	0	0	0	0	0	1	0	0	0	1	4	2	0	0	3	0	2	0	0	1	0	0	1	0	3	1	7	1	0	0	0	0	0	0	3	0	0	6	0	4	2	1	0	1	1	0	0	1	5	0	0	0	0	0	2	0	3	5	0	0	4	0	0	0	0	0	0	3	0	2	4	5	0	5	2	0	6	0	4	1	0
N0.HOG0008453	0	1	0	0	0	1	0	1	0	0	0	1	1	0	1	0	2	1	1	3	0	0	2	0	0	0	0	2	0	0	0	0	0	2	0	1	0	2	0	4	0	1	0	1	1	1	1	0	0	0	1	0	0	7	0	1	1	0	0	1	0	0	1	2	5	1	0	1	1	1	0	0	3	2	2	1	2	0	0	0	0	0	3	1	0	0	0	4	0	2	3	0	0	1	1	0	0	0	0	0	0	0	0	1	0	0	2	1	0	0	0	0	0	4	1	3	0	0	1	2	2	2	1	0	2	0	0	0	1	3	0	0	0	0	0	0	0	1	1	1	1	0	1	0	0	1	0	0	1	0	1	0	0	0	0	0	3	0	0	0	1	0	1	0	2	1	1	1	0	0	0	0	0	0	5	0	8	0	0	0	0	0	0	0	0	0	1	1	1	0	0	1	0	2	1	1	0	2	2	0	3	0	1	0	0	0	3	0	0	0	1	0	1	0	1	1	0	2	1	1	1	0	0	2	1	0	0	0	0	2	0	0	1	0	2	0	1	3	2	2	0	1	0	1	2	0	1	1	0	0	0	0	1	3	2	1	0	0	0	0	1	1	5	0	1	1	2	0	1	0	0	0	0	1	2	0	0	0	0	0	0	1	1	1	1	1	1	1	1	1	5	2	1	3	0	1	0	0	5	0	0	4	0	3	0	4	0	1	0	0	3	0	1	0	1	2	0	1	0	0	1	2	1	0	3	0	0	1	1	1	1	2	1	0	0	0	0	2	0	0	0	0	2	1	3	0	0	0	0	0	0	0	1	0	0	0	2	0	0	1	0	2	0	0	2	0	0	3	1	1	4	1	2	0	0	0	0	0	1	2	1	0	1	1	2	2	2	1	1	1	2	1	3	1	1	0	1	0	1	4	0	0	3	4	1	1	0	2	0	0	1	0	0	0	0	1	2	0	3	1	1	2	1	1	0	0	0	0	1	0	0	0	2	0	0	1	1	0	1	1	0	3	0	0	1	1	0	2	0	0	3	2	0	1	4	1	1	1	1	1	0	1	1	1	0	2	1	0	0	1	0	0	0	0	0	1	0	0	2	0	0	1	1	1	1	0	0	0	0	0	0	2	1	0	0	0	1	2	0	0	1	2	0	1	0	3	0	0	1	0	0	1	1	0	0	1	1	3	0	1	1	0	0	1	0	1	2	2	0	1	1	0	1	0	3	2	1	1	0	0	0	1	0	0	0	1	0	0	0	2	0	2	1	1	0	2	2	2	1	1	0	0	0	0	1	0	0	3	0	0	0	0	0	0	1	0	0	3	3	1	1	0	1	3	0	1	2	1	0	2	0	0	2	0	1	1	0	0	0	2	0	1	0	0	5	1	3	2	0	0	0	0	0	0	0	0	1	1	1	0	1	0	0	1	1	0	1	2	1	0	0	0	1	1	1	2	0	0	2	0	2	1	3	0	3	1	0	0	2	0	1	1	1	0	0	0	0	0	0	1	2	2	2	2	2	0	0	1	3	1	2	1	2	1	0	0	1	2	2	1	2	0	1	1	1	0	0	2	0	1	1	2	3	2	0	0	0	1	1	3	0	2	0	0	0	0	0	2	6	0	1	1	1	0	1	2	2	1	0	0	2	0	0	0	1	0	0	0	2	0	1	1	0	1	1	1	1	0	0	1	2	0	0	1	0	2	0	1	1	6	0	1	0	0	0	1	0	0	1	1	1	0	0	0	2	2	4	0	1	0	1	1	1	5	2	1	3	0	4	0	2	1	1	1	2	1	3	0	0	1	0	1	1	0	2	0	4	1	1	2	0	0	1	2	0	2	0	0	2	2	1	1	1	3	2	0	2	0	2	0	2	0	0	1	1	2	2	2	1	0	1	3	2	2	2	0	0	1	0	1	1	1	1	0	1	0	2	1	0	1	0	3	1	5	0	1	0	0	1	2	1	2	1	0	0	3	0	4	1	1	0	0	0	2	2	0	0	1	0	2	1	3	0	0	0	0	0	0	1	2	1	1	0	0	1	2	1	0	2	0	0	2	0	0	0	0	1	0	0	0	1	0	1	0	0	0	2	2	1	1	1	0	1	0	1	0	0	2	0	1	0	0	0	0	0	1	1	0	0	3	1	2	1	0	1	1	0	1	1	0	0	5	0	0	1	4	0	0	1	0	1	3	5	1	0	0	0	1	1	1	1	2	2	1	2	0	3	0	3	3	5	0	0	0	0	0	1	1	6	0	3	2	1	0	1	0	0	2	0	0	0	1	1	0	0	0	1	1	3	1	2	1	0	1	0	0	1	0	2	2	0	1	3	0	1	1	0	2	3	0	1	1	1	2	0	1	1	0	1	0	1	2	0	1	0	2	1	3	0	1	0	0	0	2	3	2	0	1	2	2	2	2	1	0	1	0	0	1	2	1	0	0	2	0	2	0	1	1	2	1	1	2	1	2	3	1	4	1	2	1	4	0	1	0	0	1	0	2	1	0	0	1	2	0	1	0	2	1	0	1	1	0	1	2	2	1	2	0	2	1	2	0	1	1	1	0	1	0	1	1	0	3	0	1	2	0	1	1	3	0	1	0	1	0	3	0	1	1	1	0	1	1	1	0	1	0	0	3	0	1	0	0	1	0	1	2	1	0	0	4	2	0	1	1	5	0	6	0	2	2	0	1	2	0	0	0	1	1	2	0	0	2	0	0	1	1	1	0	1	1	3	0	1	1	0	4	0	3	0	0	0	1	4	0	1	1	0	1	0	0	2	0	0	1	0	2	1	2	0	0	1	2	1	0	1	5	0	0	1	0	1	0	2	1	2	0	2	0	0	2	0	0	0	1	4	1	0	1	1	1	0	0	0	0	0	1	0	6	2	1	1	2	0	0	1	0	2	0	0	2	1	3	1	0	2	1	1	0	2	0	1	0	0	0	0	4	0	2	2	4	0	1	1	0	0	0	1	0	1	0	2	2	0	1	0	3	0	2	0	2	0	1	1	0	1	1	0	1	3	0	2	1	0	1	1	1	0	0	0	0	1	1	4	1	0	1	3	0	1	1	2	3	0	0	0	0	0	3	1	2	3	2	0	4	1	0	0	0	0	0	1	1	0	1	1	1	1	0	2	0	1	0	0	0	0	0	0	3	0	2	1	0	0	0	1	0	1	1	1	1	1	2	2	1	0	0	1	1	1	0	6	0	0	1	1	0	0	1	0	1	1	1	2	1	0	0	0	0	2	1	0	0	3	0	0	0	1	2	1	3	0	0	2	0	0	1	0	0	0	1	1	0	0	1	0	1	0	0	0	0	0	2	2	0	0	1	0	2	1	1	0	0	0	0	0	0	1	1	0	0	2	0	1	4	4	4	0	1	1	2	0	1	1	0	0	3	2	0	2	2	1	2	0	1	1	2	2	0	1	0	0	0	0	1	2	3	3	2	0	1	0	1	4	1	2	0	1	0	0	1	1	1	2	0	1	0	0	0	1	0	0	3	0	1	0	2	0	2	1	0	0	4	2	0	1	1	0	0	5	0	2	1	0	1	2	1	0	0	0	2	1	0	0	0	0	0	0	0	1	1	1	1	0	0	1	2	1	1	1	2	1	0	1	0	1	1	0	0	1	3	1	0	0	1	1	0	2	0	0	0	0	1	1	0	1	1	0	1	0	1	0	1	1	1	1	0	1	0	0	1	0	1	0	1	0	5	4	1	0	0	0	1	0	0	1	1	0	1	0	2	1	0	0	0	0	2	3	1	0	2	1	1	1	0	0	0	1	0	0	0	0	2	0	2	3	1	1	1	6	2	2	1	2	4	0	1	3	0	0	1	0	0	0	0	3	1	0	0	3	0	1	1	1	1	2	4	0	2	4	0	0	0	5	2	0	0	0	1	0	1	2	3	0	0	1	4	0	0	1	0	1	0	1	4	1	1	0	0	0	2	1	0	1	0	0	0	0	0	0	0	0	0	0	0	3	0	2	1	0	0	1	2	2	1	0	1	0	0	0	0	2	0	0	0	1	1	1	0	1	0	0	0	0	2	0	3	0	1	1	1	1	1	2	2	0	1	1	2	1	1	0	0	0	1	1	1	0	4	4	1	0	0	0	1	1	0	0	0	2	0	2	1	1	0	0	1	4	1	1	0	1	0	0	1	0	1	1	0	0	0	1	0	0	0	0	2	0	1	0	2	1	0	1	1	0	0	0	1	0	1	2	2	0	0	0	2	0	0	0	0	1	0	0	0	0	1	1	0	0	0	0	2	3	1	1	0	1	0	0	2	0	1	1	0	1	5	2	1	2	0	1	1	0	1	3	0	0	0	8	0	1	0	1	0	3	0	0	0	0	1	2	0	2	2	2	1	0	2	2	0	2	1	2	1	1	0	1	1	1	0	0	0	4	1	1	0	1	1	0	2	0	0	1	2	0	0	1	1	3	1	2	2	1	0	0	0	0	4	0	0	0	0	3	0	1	0	0	2	4	0	1	1	1	0	0	1	0	0	0	1	0	2	1	4	0	0	1	0	0	2	1	1	1	3	0	1	0	0	1	1	1	1	4	2	0	0	1	2	1	2	1	1	1	0	1	1	1	1	0	1	1	1	0	0	0	0	0	0	1	5	0	0	1	2	2	0	0	0	1	0	1	2	0	0	1	1	0	1	2	1	0	1	0	1	0	0	1	2	0	1	1	0	2	2	1	1	0	0	1	1	0	0	2	2	1	1	0	0	5	0	1	1	1	0	1	1	0	1	1	0	0	0	0	0	0	0	1	2	0	0	0	0	1	0	5	0	2	0	0	2	2	0	0	0	0	0	2	2	1	0	0	1	0	0	0	2	0	2	3	0	0	0	1	4	0	1	0	0	0	0	0	0	0	1	0	0	1	1	3	0	2	2	0	1	1	3	0	3	0	1	0	1	2	1	1	0	0	2	0	0	1	1	1	0	1	0	0	4	1	1	2	0	0	1	0	4	0	1	1	0	0	1	2	0	1	2	3	0	0	2	2	2	1	0	2	0	0	0	1	0	0	1	1	0	2	0	0	1	1	2	1	0	0	1	0	4	1	0	0	2	0	0	0	0	1	1	0	1	2	0	0	2	1	0	0	0	1	2	0	0	2	2	0	0	2	0	0	0	0	2	3	0	0	0	2	0	1	0	0	0	0	1	0	0	0	2	2	1	0	0	0	0	3	1	1	1	3	1	2	3	4	3	0	1	0	0	1	0	0	0	1	0	1	1	1	0	0	0	0	1	0	0	0	1	0	1	0	1	0	0	0	0	0	0	0	1	0	6	1	1	2	0	1	0	1	0	0	0	1	1	3	1	0	2	0	5	1	0	0	0	0	0	0	1	3	0	1	0	0	0	1	1	0	0	1	1	0	0	2	0	0	2	0	0	1	0	1	0	0	5	0	1	1	2	1	0	0	2	2	1	1	0	0	0	0	0	4	0	6	1	3	0	0	2	4	0	3	0	1	1	0	3	2	0	0	0	0	1	0	1	0	2	1	3	1	1	0	2	2	0	0	1	1	1	1	1	0	0	0	0	2	0	1	2	0	3	0	2	2	0	4	0	1	2	3	0	0	0	0	2	0	1	0	0	2	2	0	0	1	0	0	2	4	0	1	2	2	1	3	0	1	2	2	9	0	3	1	1	0	0	0	2	0	1	2	2	1	1	2	1	0	1	4	1	5	2	0	0	0	0	1	1	1	1	0	1	2	1	1	3	2	0	0	1	2	1	0	0	5	0	0	3	1	0	0	2	1	2	0	0	1	4	0	3	0	1	1	0	1	0	3	2	2	0	0	4	2	0	0	0	0	1	0	1	4	1	1	1	0	1	1	0	1	1	1	1	1	0	2	2	0	2	2	1	1	2	0	1	0	0	0	1	0	0	1	0	1	1	1	3	0	1	1	4	0	0	2	2	0	1	0	3	0	0	0	1	2	0	0	0	1	1	0	1	3	1	0	0	0	0	1	0	1	0	0	1	3	1	3	0	3	0	0	0	0	0	1	2	1	2	0	0	0	0	2	3	1	2	0	0	1	0	1	0	2	2	0	0	5	1	0	2	0	0	0	2	0	0	5	0	2	0	1	0	0	0	0	2	0	1	0	2	0	1	0	2	0	3	0	1	0	2	2	0	1	0	0	1	0	0	1	2	2	1	0	0	0	0	1	0	3	0	2	0	0	0	1	0	0	0	0	2	1	1	1	0	0	2	0	0	0	1	0	1	0	2	1	0	0	2	0	0	1	1	2	3	0	0	1	2	3	2	1	1	1	1	0	0	1	0	1	0	0	1	2	0	1	0	0	0	2	2	0	1	2	2	2	0	2	2	1	3	0	1	0	1	0	2	1	0	2	0	0	0	3	1	1	4	2	1	0	1	1	0	2	0	1	0	1	2	0	2	1	1	0	3	0	0	1	0	2	3	0	2	2	0	0	0	0	1	3	3	0	0	0	2	1	1	0	0	0	0	3	0	0	0	0	2	1	2	0	0	0	1	2	0	0	0	0	1	3	7	0	2	1	0	1	0	2	0	1	1	2	0	1	1	0	0	2	3	0	0	0	0	0	1	0	1	1	1	0	0	1	0	2	0	0	0	0	2	0	0	0	0	0	0	0	0	2	1	0	3	0	5	0	1	0	0	0	0	1	1	0	0	1	1	0	1	1	1	1	0	0	1	1	0	0	0	1	1	0	2	0	2	5	1	1	1	2	0	0	2	1	1	4	1	2	1	2	0	0	3	0	0	0	0	0	2	2	0	0	0	1	0	0	1	2	2	2	0	2	1	3	4	3	0	0	0	4	4	0	1	1	0	1	1	1	0	0	1	3	2	4	0	0	0	0	1	2	0	0	0	0	2	0	7	0	0	0	0	2	0	1	0	0	0	1	0	0	0	0	0	1	0	0	0	2	1	3	1	1	1	0	1	4	3	2	0	1	3	2	1	1	1	1	2	0	0	1	0	0	1	2	0	0	0	1	0	0	0	3	1	2	1	4	1	0	0	3	0	4	3	0	1	0	1	1	2	0	0	0	1	0	0	0	0	5	0	0	0	0	0	0	0	1	0	4	1	1	0	0	1	0	1	5	1	2	0	1	2	1	1	2	0	0	0	1	0	0	1	3	0	1	1	0	0	0	1	2	1	1	1	0	2	1	0	0	1	0	0	1	0	4	1	0	1	1	1	0	1	0	0	0	1	1	0	4	0	1	4	2	2	0	0	2	0	1	1	0	0	1	2	0	1	1	0	0	1	0	0	0	0	0	0	1	1	1	0	2	1	2	1	0	2	1	0	2	1	0	2	1	0	2	0	0	1	1	1	0	0	3	0	1	1	1	0	0	0	5	1	0	1	0	2	1	2	1	0	1	3	0	1	1	1	0	0	2	0	4	1	0	0	1	1	1	1	0	0	0	0	0	3	0	0	0	0	3	0	0	0	0	2	6	0	0	0	0	1	0	0	1	0	0	1	0	0	0	1	3	0	0	1	2	0	0	0	2	1	2	0	0	1	0	0	1	2	2	0	0	2	1	2	0	0	0	2	0	0	1	0	1	0	2	2	0	1	0	0	2	3	1	0	1	0	2	5	0	1	0	1	1	2	1	4	1	0	0	0	1	0	1	2	0	2	0	1	0	2	0	0	2	0	2	0	0	7	0	0	0	0	1	0	1	2	0	1	0	3	1	0	1	3	0	2	2	2	3	0	1	0	2	1	0	1	2	0	2	2	1	2	1	0	0	0	1	2	0	0	1	0	0	2	0	1	1	0	4	0	0	2	1	0	1	2	0	0	0	0	0	1	0	2	1	0	0	1	0	1	0	0	0	0	1	3	0	3	2	2	0	0	0	0	1	1	0	0	0	1	0	1	1	0	0	2	1	0	2	0	0	0	2	1	1	2	2	1	0	1	0	0	2	0	4	2	1	0	1	0	0	0	1	5	1	1	0	0	1	3	2	1	0	1	0	0	1	1	1	0	2	1	0	0	1	1	1	1	0	2	1	0	1	0	0	0	2	1	3	1	0	2	1	2	2	1	2	0	2	0	2	0	1	0	1	1	1	2	1	0	2	1	1	1	0	0	3	0	0	1	1	0	0	0	0	3	3	2	1	0	0	3	1	0	2	0	3	0	0	1	2	3	2	1	0	1	2	2	0	0	0	1	0	1	0	0	1	0	2	1	0	1	2	2	1	0	2	1	1	0	2	0	0	0	2	1	0	0	0	1	0	1	0	1	0	2	0	1	3	2	0	0	0	0	0	1	1	0	1	3	1	1	2	3	3	1	1	0	0	1	0	2	1	0	0	1	4	0	1	1	2	2	2	1	2	0	1	0	3	2	0	3	0	0	0	0	0	0	2	0	2	3	2	1	0	1	2	0	2	2	1	0	1	1	0	0	0	0	0	1	1	1	1	0	0	1	0	0	1	0	0	0	1	1	0	0	2	1	1	0	1	0	1	0	0	1	1	1	3	1	4	0	1	0	1	0	0	0	1	0	1	1	0	0	0	3	0	1	0	2	1	2	2	0	0	0	0	1	1	1	0	1	7	1	0	0	1	4	3	3	0	0	0	1	1	0	2	2	1	1	1	1	1	0	0	1	1	1	0	3	0	4	1	0	3	0	1	1	2	0	1	1	3	1	0	1	2	1	0	4	0	1	4	1	1	0	1	1	0	0	1	1	4	0	1	1	0	1	0	1	0	0	0	0	0	1	1	0	0	2	1	0	0	1	2	0	1	1	3	1	1	0	0	1	0	2	0	0	0	0	1	0	1	0	2	2	5	0	1	2	0	0	0	0	0	1	0	0	1	1	0	0	0	1	1	1	2	0	0	0	0	2	3	1	0	0	3	0	0	1	0	0	0	1	3	0	1	0	1	2	0	3	0	3	1	0	0	0	0	0	0	0	0	0	1	1	1	3	2	0	0	2	0	1	0	0	2	0	1	0	2	0	0	1	1	1	1	2	0	1	0	0	2	2	4	0	1	0	1	0	3	1	6	0	0	1	1	0	0	2	0	3	0	1	2	1	0	2	0	3	1	0	0	0	1	0	0	0	0	0	1	0	0	1	0	4	0	1	3	0	1	0	1	3	0	0	2	0	3	0	0	1	0	0	1	1	1	1	0	4	1	0	1	1	0	1	0	1	0	1	2	1	3	0	1	0	0	1	0	4	4	0	2	1	2	2	0	0	0	0	0	2	0	0	0	1	2	0	1	2	1	0	0	1	0	3	3	0	0	0	3	2	0	1	0	1	0	0	1	0	1	1	0	1	1	1	1	2	0	1	0	0	0	1	0	0	1	1	4	3	2	0	3	0	0	0	1	0	2	0	2	0	0	0	1	2	0	0	1	0	1	0	0	1	0	0	0	0	1	0	0	0	0	3	0	1	1	1	0	1	2	1	0	1	0	4	1	1	1	1	3	1	0	0	0	1	1	0	1	0	3	1	1	0	1	0	0	1	0	0	0	1	1	0	0	1	1	0	4	1	0	0	0	0	0	1	2	1	1	1	0	0	0	1	7	0	0	3	0	1	0	0	5	1	2	1	1	2	2	1	0	0	2	0	0	1	3	1	0	1	0	2	1	1	2	2	1	2	4	0	1	0	1	0	0	2	3	0	0	2	0	1	0	0	0	1	1	2	0	4	0	2	0	1	0	1	0	0	1	0	1	1	1	0	0	0	1	4	0	1	0	0	0	1	1	0	0	0	5	0	0	0	0	0	1	0	0	0	1	0	2	0	1	1	0	4	0	1	3	0	0	1	0	4	0	0	1	1	0	0	0	1	0	0	0	2	0	0	0	0	3	1	0	1	1	0	4	0	3	0	1	0	2	0	2	0	1	0	0	2	0	2	1	1	2	0	1	1	3	0	1	2	2	1	1	0	2	1	0	1	0	0	1	0	1	2	5	1	1	1	3	0	1	1	0	1	0	1	1	4	3	0	1	0	0	1	0	0	0	2	2	1	0	0	4	1	1	2	0	0	1	1	1	1	1	1	1	0	3	0	0	0	1	1	0	1	0	1	0	0	1	2	1	0	0	2	1	1	0	6	1	1	4	0	1	0	0	0	2	1	2	0	1	1	1	1	0	0	2	0	1	0	1	1	1	2	2	0	1	1	2	1	2	2	1	0	0	0	0	1	2	0	1	0	3	1	0	1	0	0	1	1	3	0	3	2	1	2	0	0	0	0	0	1	0	1	0	0	0	0	1	3	0	0	0	0	1	0	0	1	0	0	1	1	0	1	0	0	0	0	0	0	1	1	0	4	0	0	1	0	0	0	1	0	2	0	0	0	0	2	1	1	0	0	1	1	0	0	0	0	0	0	1	0	0	4	0	0	0	0	0	0	2	1	1	1	3	0	2	3	0	0	0	5	0	0	0	0	0	1	0	0	5	3	1	2	0	1	2	0	0	0	0	0	1	0	0	0	1	0	1	2	1	0	2	2	1	1	0	0	1	1	0	2	2	2	1	1	0	1	1	0	0	0	4	1	2	0	0	1	0	0	0	0	0	2	1	0	1	3	1	0	0	4	0	0	4	0	1	0	1	0	1	1	0	1	1	0	1	0	1	1	2	2	0	7	1	1	2	0	2	3	2	1	0	1	2	0	1	0	2	1	2	0	0	2	0	3	1	5	1	1	1	0	1	0	1	0	1	0	0	2	2	2	0	1	0	1	0	3	3	1	0	1	1	1	3	1	2	0	2	1	0	2	1	0	3	0	3	0	1	1	0	0	0	1	0	0	0	0	1	0	1	0	0	4	1	0	0	1	1	0	0	1	2	1	0	0	0	0	0	1	0	1	0	2	1	0	0	1	0	1	1	0	4	1	0	0	2	0	0	2	0	2	0	0	0	3	1	1	4	1	0	0	2	0	0	2	0	0	2	1	5	1	0	1	0	0	0	0	0	1	1	4	1	3	1	1	0	0	0	0	3	3	7	0	1	4	1	0	0	0	0	0	3	2	1	1	0	0	0	1	4	0	0	0	1	0	0	1	0	2	0	0	3	2	1	0	0	7	2	0	1	0	1	0	5	1	1	1	1	0	3	0	1	6	0	2	0	0	0	0	0	1	1	0	1	2	3	1	1	1	2	0	1	0	0	1	0	0	0	1	0	0	0	2	0	0	1	0	1	0	0	0	2	2	1	1	1	5	0	2	1	0	1	2	1	0	0	0	0	0	0	0	0	0	3	1	2	2	2	0	2	0	0	2	0	1	0	1	0	0	0	4	0	2	0	0	0	1	2	3	5	0	2	0	0	0	0	0	0	1	1	0	0	4	2	1	4	0	2	6	0	1	3	1	1	0	0	0	0	1	1	2	1	1	0	0	0	1	1	0	0	1	1	0	1	1	0	0	0	3	1	0	2	1	0	1	0	0	2	2	1	1	3	2	0	0	1	1	1	0	1	4	1	0	1	1	0	1	0	1	0	1	1	0	4	0	1	0	1	2	0	2	1	1	1	1	0	1	1	1	0	2	2	3	1	0	3	0	1	0	0	0	0	1	0	2	0	3	2	0	0	0	0	2	1	0	0	0	3	0	4	2	2	2	3	0	0	0	0	4	2	2	0	2	0	0	1	0	0	1	0	0	1	2	0	0	0	0	0	6	2	0	1	0	0	0	0	1	0	2	0	2	1	1	0	2	1	0	1	2	0	1	3	0	0	1	0	1	0	2	1	0	2	4	2	2	0	1	1	1	0	1	0	0	0	1	2	1	0	0	2	4	0	1	1	0	0	0	1	0	1	3	1	0	2	1	2	0	1	0	2	0	1	3	0	4	0	1	1	1	1	1	2	1	1	2	0	1	1	0	2	0	0	1	2	1	0	0	1	0	0	0	0	0	0	0	0	1	1	0	1	0	0	1	0	1	2	1	1	0	0	0	1	1	5	2	1	4	0	0	0	0	2	2	0	0	0
N0.HOG0002872	0	0	0	0	0	0	0	0	0	0	0	0	0	0	0	0	0	0	0	0	0	0	0	0	0	0	0	0	0	0	0	0	0	0	0	0	0	0	0	0	0	0	0	0	0	0	0	0	0	0	0	0	0	0	0	0	0	0	0	0	0	0	0	0	0	0	0	0	0	0	0	0	0	0	0	0	0	0	0	0	0	0	0	0	0	0	0	0	0	0	0	0	0	0	0	0	0	0	0	0	0	0	0	0	0	0	0	0	0	0	0	0	0	0	0	0	0	0	0	0	0	0	0	0	0	0	0	0	0	0	0	0	0	0	0	0	0	0	0	0	0	0	0	0	0	0	0	0	0	0	0	0	0	0	0	0	0	0	0	0	0	0	0	0	0	0	0	0	0	0	0	0	0	0	0	0	0	0	0	0	0	0	0	0	0	0	0	0	0	0	0	0	0	0	0	0	0	0	0	0	0	0	0	0	0	0	0	0	0	0	0	0	0	0	0	0	0	0	0	0	0	0	0	0	0	0	0	0	0	0	0	0	0	0	0	0	0	0	0	0	0	0	0	0	0	0	0	0	0	0	0	0	0	0	0	0	0	0	0	0	0	0	0	0	0	0	0	0	0	0	0	0	0	0	0	0	0	0	0	0	0	0	0	0	0	0	0	0	0	0	0	0	0	0	0	0	0	0	0	0	0	0	0	0	0	0	0	0	0	0	0	0	0	0	0	0	1	0	0	0	0	0	0	0	0	0	0	0	0	0	0	0	0	0	0	0	0	0	0	0	0	0	0	0	0	0	0	0	0	0	0	0	0	0	0	0	0	0	0	0	0	0	0	0	0	0	0	0	0	0	0	0	0	0	0	0	0	0	0	0	0	0	0	0	0	0	0	0	0	0	0	0	0	0	0	0	0	0	0	0	0	0	0	0	0	0	0	0	0	0	0	0	0	0	0	0	0	0	0	0	0	0	0	0	0	0	0	0	0	0	0	0	0	0	0	0	0	0	0	0	0	0	0	0	0	0	0	0	0	0	0	0	0	0	0	0	0	0	0	0	0	0	0	0	0	0	0	0	0	0	0	0	0	0	0	0	0	0	0	0	0	0	0	0	0	0	0	0	0	0	0	0	0	0	0	0	0	0	0	0	0	0	0	0	0	0	0	0	0	0	0	0	0	0	0	0	0	0	0	0	0	0	0	0	0	0	0	0	0	0	0	0	0	0	0	0	0	0	0	0	0	0	0	0	0	0	0	0	0	0	0	0	0	0	0	0	0	0	0	0	0	0	0	0	0	0	0	0	0	0	0	0	0	0	0	0	0	0	0	0	0	0	0	0	0	0	0	0	0	0	0	0	0	0	0	0	0	0	0	0	0	0	0	0	0	0	0	0	0	0	0	0	0	0	0	0	0	0	0	0	0	0	0	0	0	0	0	0	0	0	0	1	0	0	0	0	0	0	0	0	0	0	0	0	0	0	0	0	0	0	0	0	0	0	0	0	0	0	0	0	0	0	0	0	0	0	0	0	0	0	0	0	0	0	0	0	0	0	0	0	0	0	0	0	0	0	0	0	0	0	0	0	0	0	0	0	0	0	0	0	0	0	0	0	0	0	0	0	0	0	0	0	0	0	0	0	0	0	0	0	0	0	0	0	0	0	0	0	0	0	0	0	0	0	0	0	0	0	0	0	0	0	0	0	0	0	0	0	0	0	0	0	0	0	0	0	0	0	1	0	0	0	0	0	0	0	0	0	0	0	0	0	0	0	0	0	0	0	0	0	0	0	0	0	0	0	0	0	0	0	0	0	0	0	0	0	0	0	0	0	0	0	0	0	0	0	0	0	0	0	0	0	0	0	0	0	0	0	0	0	0	0	0	0	0	0	0	0	0	0	0	0	0	0	0	0	0	0	0	0	0	0	0	0	0	0	0	0	0	0	0	0	0	0	0	0	0	0	0	0	0	0	0	0	0	0	0	0	0	0	0	0	0	0	0	0	0	0	0	0	0	0	0	0	0	0	0	0	0	0	0	0	0	0	0	0	0	0	0	0	0	0	0	0	0	0	0	0	0	0	0	0	0	0	0	0	0	0	0	0	0	0	0	0	0	0	0	0	0	0	0	0	0	0	1	0	0	0	0	0	0	0	0	0	0	0	0	0	0	0	0	0	0	0	0	0	0	0	0	0	0	0	0	0	0	0	0	0	0	0	0	0	0	0	0	0	0	0	0	0	0	0	0	0	0	0	0	0	0	0	0	0	0	0	0	0	0	0	0	0	0	0	0	0	0	0	0	0	0	0	0	0	0	0	0	0	0	0	0	0	0	0	0	0	0	0	0	0	0	0	0	0	0	0	0	0	0	0	0	0	0	0	0	0	0	0	0	0	0	0	0	0	0	0	0	0	0	0	0	0	0	0	0	0	0	0	0	0	0	0	0	0	0	0	0	0	0	0	0	0	0	0	0	0	0	0	0	0	0	0	0	0	0	0	0	0	0	0	0	0	0	0	1	0	0	0	0	0	0	0	0	0	0	0	0	0	0	0	0	0	0	0	0	0	0	0	0	0	0	0	0	0	0	0	0	0	0	0	0	0	0	0	0	0	0	0	0	0	0	0	0	0	0	0	0	0	0	0	0	0	0	0	0	0	0	0	0	0	0	0	0	0	0	0	0	0	0	0	0	0	0	0	0	0	0	0	0	0	0	0	0	1	0	0	0	0	0	0	0	0	0	0	0	0	0	0	0	0	0	0	0	0	0	0	0	0	0	0	0	0	0	0	0	0	1	0	0	0	0	0	0	0	0	0	0	0	0	0	0	0	0	0	0	0	0	0	0	0	0	0	0	0	0	0	0	0	0	0	0	0	0	0	0	0	0	0	0	0	0	0	0	0	0	0	0	0	0	0	0	0	0	0	0	0	0	0	0	0	0	0	0	0	0	0	0	0	0	0	0	0	0	0	0	0	0	0	0	0	0	0	0	0	0	0	0	0	0	0	0	0	0	0	0	0	0	0	0	0	0	0	1	0	0	0	0	0	0	0	0	0	0	0	0	0	0	0	0	0	0	0	0	0	0	0	0	0	0	0	0	0	0	0	0	0	0	0	0	0	0	0	0	0	0	0	0	0	0	0	0	0	0	0	0	0	0	0	0	0	0	0	0	0	0	0	0	0	0	0	0	0	0	0	0	0	0	0	0	0	0	0	0	0	0	0	0	0	0	0	0	1	0	0	0	0	0	0	0	0	0	0	0	0	0	0	0	0	0	0	0	0	0	0	0	0	0	1	0	0	0	0	0	0	0	0	0	0	0	0	0	0	0	0	0	0	0	0	0	0	0	0	0	0	0	0	0	0	0	0	0	0	0	0	0	0	0	0	0	0	0	0	0	0	0	0	0	0	0	0	0	0	0	0	0	0	0	0	0	0	0	0	0	0	0	0	0	0	0	0	0	0	0	0	0	0	0	0	0	0	0	0	0	0	0	0	0	0	0	0	0	0	0	0	0	0	0	0	0	0	0	0	0	0	0	0	0	0	0	0	0	0	0	0	0	0	0	0	0	0	0	0	0	0	0	0	0	0	0	0	0	0	0	0	0	0	0	0	0	0	0	0	0	0	0	0	0	0	0	0	0	0	0	0	0	0	0	0	0	0	0	0	0	0	0	0	0	1	0	0	0	0	0	0	0	0	0	0	0	0	0	0	0	0	0	0	0	0	0	0	0	0	0	0	0	0	0	0	1	0	0	0	0	0	0	0	0	0	0	0	0	0	0	0	0	0	0	0	0	0	0	0	0	0	0	0	0	0	0	0	0	0	0	0	0	0	0	0	0	0	0	0	0	0	0	0	0	0	0	0	0	0	0	0	0	0	0	0	0	0	0	0	0	0	0	0	0	0	0	0	0	0	0	0	0	0	0	0	0	0	0	0	0	0	0	0	0	0	0	0	0	0	0	0	0	0	0	0	0	0	0	0	0	0	0	0	0	0	0	0	0	0	0	0	0	0	0	0	0	0	0	0	0	0	0	0	0	0	0	0	0	0	0	0	0	0	0	0	0	0	0	0	0	0	0	0	0	0	0	0	0	0	0	0	0	0	0	0	0	0	0	0	0	0	0	0	0	0	0	0	0	0	0	0	0	0	0	0	0	0	0	0	0	0	0	0	0	0	0	0	0	0	0	0	0	0	0	0	0	0	0	0	0	0	0	0	0	0	0	0	0	0	0	0	0	0	0	0	0	0	0	0	0	0	0	0	0	0	0	0	0	0	0	0	0	0	0	0	0	0	0	0	0	0	0	0	0	0	0	0	0	0	1	0	0	0	0	0	0	0	0	0	0	0	0	0	0	0	0	0	0	0	0	0	0	0	0	0	0	0	0	0	0	0	0	0	0	0	0	0	0	0	0	0	0	0	0	0	0	0	0	0	0	0	0	0	0	0	0	0	0	0	0	0	0	0	0	0	0	0	0	0	0	0	0	0	0	0	0	0	0	0	0	0	0	0	0	0	0	0	0	0	0	0	0	0	0	0	0	0	0	0	0	0	0	0	0	0	0	0	0	0	0	0	0	0	0	0	0	0	0	0	0	0	0	0	0	0	0	0	0	0	0	0	0	0	0	0	0	0	0	0	0	0	0	0	0	0	0	0	0	0	0	0	0	0	0	0	0	0	0	0	0	0	0	0	0	0	0	0	0	0	0	0	0	0	0	0	0	0	0	0	0	0	0	0	0	0	0	0	0	0	0	0	0	0	0	0	0	0	0	0	0	0	0	0	0	0	0	0	0	0	0	0	0	0	0	0	0	0	0	0	0	0	0	0	0	0	0	0	0	0	0	0	0	0	0	0	0	0	0	0	0	0	0	0	0	0	0	0	0	0	0	0	0	0	0	0	0	0	0	0	0	0	0	0	0	0	0	0	0	0	0	0	0	0	0	0	0	0	0	0	0	0	0	0	0	0	0	0	0	0	0	0	0	0	0	0	0	0	0	0	0	0	0	0	0	0	0	0	0	0	0	0	0	0	0	0	0	0	0	0	0	0	0	0	0	0	0	0	0	0	0	0	0	0	0	0	1	0	0	0	0	0	0	0	0	0	0	0	0	0	0	0	0	0	0	0	0	0	0	0	0	0	0	0	0	0	0	0	0	0	0	0	0	0	0	0	0	0	0	0	0	0	0	0	0	0	0	0	0	0	0	0	0	0	0	0	0	0	0	0	0	0	0	0	0	0	0	0	0	0	0	0	0	0	0	0	0	0	0	0	0	0	0	0	0	0	0	0	0	0	0	0	0	0	0	0	0	0	0	0	0	0	0	0	0	0	0	0	0	0	0	0	0	0	0	0	0	0	0	0	0	0	0	0	0	0	0	0	0	0	0	0	0	0	0	0	0	0	0	0	0	0	0	0	0	0	0	0	0	0	0	0	0	0	0	0	0	0	0	0	0	0	0	0	0	0	0	0	0	0	0	0	0	8	0	0	0	0	0	0	0	0	0	0	0	0	0	0	0	0	0	0	0	0	0	0	0	0	0	0	0	0	0	0	0	0	0	0	0	0	0	0	0	0	0	0	0	0	0	0	0	0	0	0	0	0	0	0	0	1	0	0	0	0	0	0	0	0	0	0	0	0	0	0	0	0	0	0	0	0	0	0	0	1	0	0	0	0	0	0	0	0	0	0	0	0	0	0	0	0	0	0	0	0	0	0	0	0	0	0	0	0	0	0	0	0	0	0	0	0	0	0	0	0	0	0	0	0	0	0	0	0	0	0	0	0	0	0	0	0	0	0	0	0	0	0	0	0	0	0	0	0	0	0	0	0	0	0	0	0	0	0	0	0	0	0	0	0	0	0	0	0	0	0	0	0	0	0	0	0	0	0	0	0	0	0	0	0	0	0	0	0	0	0	0	0	0	0	0	1	0	0	0	0	0	0	0	0	0	0	0	0	0	0	0	0	0	0	0	0	0	0	0	0	0	0	0	0	0	0	0	0	0	0	0	0	0	0	0	0	0	0	0	0	0	0	0	0	0	0	0	0	0	0	1	0	0	0	0	0	0	0	0	0	0	0	0	0	0	0	0	0	0	0	0	0	0	0	0	0	0	0	0	0	0	0	0	0	0	0	0	0	0	0	0	0	0	0	0	0	0	0	0	0	0	0	0	0	0	0	0	0	0	0	0	0	0	0	0	0	0	0	0	0	0	0	0	0	0	0	0	0	0	0	0	0	0	0	0	0	0	0	0	0	0	0	0	0	0	0	0	0	0	0	0	0	0	0	0	0	0	0	0	0	0	0	0	0	0	0	0	0	0	0	0	0	0	0	0	0	0	1	0	0	0	0	0	0	0	0	0	0	0	0	0	0	0	0	0	0	0	0	0	0	0	0	0	0	0	0	0	0	0	0	0	0	0	0	0	0	0	0	0	0	0	0	0	0	0	0	0	0	0	0	0	0	0	0	0	0	0	0	0	0	0	0	0	0	0	0	0	0	0	0	0	0	0	0	0	0	0	0	0	0	0	0	0	0	0	0	0	0	0	0	0	0	0	0	0	0	0	0	1	0	0	0	0	0	0	0	0	0	0	0	0	0	0	0	0	0	0	0	0	0	0	0	0	0	0	0	0	0	0	0	0	0	0	0	0	0	0	0	0	0	0	0	0	0	0	0	0	0	0	0	0	0	0	0	0	0	0	0	0	0	0	0	0	0	0	0	0	0	0	0	0	0	0	0	0	0	0	0	0	0	0	0	0	0	0	0	0	0	0	0	0	0	0	0	0	0	0	0	0	0	0	0	0	0	0	0	0	0	0	0	0	3	0	0	0	0	0	0	0	0	0	0	0	0	0	0	0	0	0	0	0	0	0	0	0	0	0	0	0	0	0	0	0	0	0	0	0	0	0	0	0	0	0	0	0	0	0	0	0	0	0	0	0	0	0	0	0	0	0	0	1	0	0	0	0	0	0	0	0	0	0	0	0	3	0	0	0	0	0	0	0	0	0	0	0	0	0	0	0	0	0	0	0	0	0	0	0	0	0	0	0	0	0	0	0	0	0	0	0	0	0	0	0	0	0	0	0	0	0	0	0	0	0	0	0	0	0	0	0	0	0	0	0	0	0	0	0	0	0	0	0	0	0	0	0	0	0	0	0	0	0	0	0	0	0	0	0	0	0	0	0	0	0	0	0	0	0	0	0	0	0	0	1	0	0	0	0	0	0	0	0	0	0	0	0	0	0	0	0	0	0	0	0	0	0	0	0	0	0	0	0	0	0	0	0	0	0	0	0	0	0	0	0	0	0	0	0	0	0	0	0	0	0	0	0	0	0	0	0	0	0	1	0	0	0	0	0	0	0	0	0	0	0	0	0	0	0	0	0	0	0	0	0	0	0	0	0	0	0	0	0	0	0	0	0	0	0	0	0	0	0	0	0	0	0	0	2	0	0	0	0	0	0	0	0	0	0	0	0	0	0	0	0	0	1	0	0	0	0	0	0	0	0	0	0	0	0	0	0	0	0	0	0	0	0	0	0	0	0	0	0	0	0	0	0	0	0	0	0	0	0	0	0	0	0	0	0	0	0	0	0	0	0	0	0	0	0	0	0	0	0	0	0	0	0	0	0	0	0	0	0	0	0	0	0	0	0	0	0	0	0	0	0	0	0	0	0	0	0	0	0	0	0	0	0	0	0	0	0	0	0	0	0	0	0	0	0	0	0	0	0	0	0	0	0	0	0	0	0	0	0	0	0	0	0	0	0	0	0	0	0	0	0	0	0	0	0	0	0	0	0	0	0	0	0	0	0	0	0	0	0	0	0	0	0	0	0	0	0	0	0	0	0	0	0	0	0	0	0	0	0	0	0	0	0	0	0	0	0	1	0	0	0	0	0	0	0	0	0	0	0	0	0	0	0	0	0	0	0	0	0	0	0	0	0	0	0	0	0	0	0	0	0	0	0	0	0	0	0	0	0	0	0	0	0	0	0	0	0	0	0	0	0	0	0	0	0	0	0	0	0	0	0	0	0	0	0	0	0	0	0	0	0	0	0	0	0	0	0	0	0	0	0	0	0	0	5	0	0	0	0	0	0	0	0	0	0	0	0	0	0	0	0	0	0	0	0	0	0	0	0	0	0	0	0	0	0	0	0	0	0	0	0	0	0	0	0	0	0	0	0	0	0	0	0	0	0	0	3	0	0	0	0	0	0	0	0	0	0	0	0	0	0	0	0	0	0	0	0	0	0	0	0	0	0	0	0	0	0	2	0	0	0	0	0	0	0	0	0	0	0	0	0	0	0	0	0	0	0	0	0	0	0	0	0	0	0	0	0	0	0	0	0	0	0	0	0	0	0	0	0	0	0	0	0	0	0	0	0	0	0	0	0	0	0	0	0	0	0	0	0	0	0	0	0	0	0	0	0	0	0	0	0	0	0	0	0	0	0	0	0	0	0	0	0	0	0	0	0	0	0	0	0	0	0	0	0	0	0	0	0	0	0	0	0	0	0	0	0	0	0	0	0	0	0	0	0	0	0	0	0	0	0	0	0	0	0	0	0	0	0	0	0	0	0	0	0	0	0	0	0	0	0	0	0	0	0	0	0	0	0	0	0	0	0	0	0	0	0	0	0	0	0	0	0	0	0	0	0	0	0	0	0	0	0	0	0	0	0	0	0	0	0	0	0	0	0	0	0	0	0	0	0	0	0	0	0	0	0	0	0	0	0	0	0	0	0	0	0	0	0	0	0	0	0	0	0	0	0	0	0	0	0	0	0	0	0	0	0	0	0	0	0	0	0	0	0	0	0	0	0	0	0	0	0	0	0	0	0	0	0	0	0	0	0	0	0	0	0	0	0	0	0	0	0	0	0	0	0	0	0	0	0	0	0	0	0	0	0	0	0	0	0	0	0	0	0	0	0	0	0	0	0	0	0	0	0	0	0	0	0	0	0	0	0	0	0	0	0	0	0	0	0	0	0	0	0	0	0	0	0	0	0	0	0	0	0	0	0	0	0	0	0	0	0	0	0	0	0	0	0	0	0	0	0	0	0	0	0	0	0	0	0	0	0	0	0	0	0	0	0	0	0	0	0	0	0	0	0	0	0	0	0	1	0	0	0	0	0	0	0	0	0	0	0	0	0	0	0	0	0	0	0	0	0	0	0	0	0	0	0	0	0	0	0	0	0	0	0	0	0	0	0	1	0	0	0	0	0	0	0	0	0	0	0	0	0	0	0	0	0	0	0	0	0	0	0	0	0	0	0	0	0	0	0	0	0	0	0	0	0	0	0	0	0	0	0	0	0	0	0	0	0	0	0	0	0	0	0	0	0	0	0	0	0	0	0	0	0	0	0	0	0	0	0	0	0	0	0	0	0	0	0	0	0	0	0	0	0	0	0	0	0	1	0	0	0	0	0	0	0	0	0	0	0	0	0	0	0	0	0	0	0	0	0	0	0	0	0	0	0	0	0	0	0	0	0	0	0	0	0	0	0	0	0	0	0	0	0	0	0	0	0	0	0	0	0	0	0	0	0	0	0	0	0	0	0	0	0	0	0	0	0	0	0	0	0	0	0	0	0	0	0	0	0	0	0	0	0	0	0	0	0	0	0	0	0	0	0	0	0	0	0	0	0	0	0	0	0	0	0	0	0	0	0	0	0	0	0	0	0	0	0	0	0	0	0	0	0	0	0	0	0	0	0	0	0	0	0	0	0	0	0	0	0	0	0	0	0	0	0	0	0	0	0	0	0	0	0	0	0	0	0	0	0	0	0	0	0	0	0	0	0	0	0	0	0	0	0	0	0	0	0	0	0	0	0	0	0	0	0	0	0	0	0	0	0	0	0	0	0	0	0	0	0	1	0	0	0	0	0	0	0	0	0	0	0	0	0	0	0	0	0	0	0	0	0	0	0	0	0	0	0	0	0	0	0	0	0	0	0	0	0	0	0	0	0	0	0	0	0	0	0	0	0	0	0	0	0	0	0	0	0	0	0	0	0	0	0	0	0	0	0	0	0	0	0	0	0	0	0	0	0	2	0	0	0	0	0	0	0	0	0	0	0	0	0	0	0	0	0	0	0	0	0	0	0	0	0	0	0	0	0	0	0	0	0	0	0	0	0	0	0	0	0	0	0	0	0	0	0	0	0	0	0	0	0	0	0	0	0	0	0	0	0	0	0	0	0	0	0	0	0	0	0	0	0	0	0	0	0	0	0	0	0	0	0	0	1	0	0	0	0	0	0	0	0	0	0	0	0	0	0	0	0	0	0	0	0	0	0	0	0	0	0	0	0	0	0	0	0	0	0	0	0	0	0	0	0	0	0	0	0	0	1	0	0	0	0	0	0	0	0	0	0	0	0	0	0	0	0	0	0	0	0	0	0	0	0	0	0	0	0	0	0	0	0	0	0	0	0	0	0	0	0	0	0	0	0	0	0	0	0	0	0	0	0	0	0	0	0	0	0	0	0	0	0	0	0	0	0	0	0	0	0	0	0	0	0	0	0	0	0	0	0	0	0	0	0	0	0	0	0	0	0	0	0	0	0	0	0	0	0	0	0	0	0	0	0	0	0	0	0	0	0	0	0	0	0	0	0	0	0	0	0	0	0	0	0	0	0	0	0	0	0	0	0	0	0	0	0	0	0	0	0	0	0	0	0	0	0	0	0	0	0	0	0	0	0	0	0	0	0	0	0	0	0	0	0	0	0	0	0	0	0	0	0	0	0	0	0	0	0	0	0	0	0	0	0	0	0	0	1	0	0	0	0	0	0	0	0	0	0	0	0	0	0	0	0	0	0	0	0	0	0	0	0	0	0	0	0	0	0	0	0	0	0	0	0	0	0	0	0	0	0	0	0	0	0	0	0	0	0	0	0	0	0	0	0	0	0	0	0	0	0	0	0	0	0	0	0	0	0	0	0	0	0	0	0	0	0	0	0	0	0	0	0	0	0	0	0	0	0	0	0	0	0	0	0	0	0	0	0	0	0	0	0	0	0	0	0	0	0	0	0	0	0	0	0	0	0	0	0	0	0	0	0	0	0	0	0	0	0	0	0	0	0	0	0	0	0	0	0	0	0	0	0	0	0	0	0	0	0	0	0	0	0	0	1	0	0	0	0	0	0	0	0	0	0	0	0	0	0	0	0	0	0	0	0	0	0	0	0	0	0	0	0	0	0	0	0	0	0	0	0	0	0	0	0	0	0	0	0	0	0	0	0	0	0	0	0	0	0	0	0	0	0	0	0	0	0	0	0	0	0	0	0	0	0	0	0	0	0	0	0	0	0	0	0	0	0	0	0	0	0	0	0	0	0	0	0	0	0	0	0	0	0	0	0	0	0	0	0	0	0	0	0	0	0	0	0	0	0	0	0	0	0	0	0	0	0	0	0	0	0	0	0	0	0	1	0	0	0	0	0	0	0	0	0	0	0	0	0	0	0	0	0	0	0	0	0	0	0	0	0	0	0	0	0	0	0	0	0	0	0	0	0	0	0	0	0	0	0	0	0	0	0	0	0	0	0	0	0	0	0	0	0	0	0	0	0	0	0	0	0	0	0	0	0	0	0	0	0	0	0	0	0	0	0	0	0	0	0	0	0	0	0	0	0	0	0	0	0	0	0	0	0	0	0	0	0	0	0	0	0	0	0	0	0	0	0	0	0	0	0	0	0	0	0	0	0	0	0	0	0	0	0	0	0	0	0	0	0	0	0	0	0	0	0	0	0	0	0	0	0	0	0	0	0	0	0	0	0	0	0	0	0	0	0	0	0	0	0	0	0	0	0	0	0	0	0	0	0	0	0	0	0	0	0	0	0	0	0	0	0	0	0	0	0	0	0	0	0	0	0	0	0	0	0	0	0	0	0	0	0	0	0	0	0	0	0	0	0	0	0	0	0	0	0	0	0	0	0	0	0	0	0	0	0	0	0	0	0	0	0	0	0	0	0	0	0	0	0
N0.HOG0006585	2	0	1	1	0	1	0	0	0	0	0	0	0	0	1	1	0	1	0	0	0	1	3	0	0	0	0	0	2	0	3	0	0	0	0	2	0	0	0	0	0	0	0	0	0	2	0	0	0	0	1	0	1	4	0	0	3	0	1	2	0	1	3	0	4	0	0	1	0	0	1	0	0	0	1	0	3	0	1	3	3	6	0	2	0	0	0	3	0	1	5	0	0	0	6	0	2	1	0	0	0	1	3	0	0	0	0	0	0	0	0	0	0	1	0	4	0	0	0	0	0	2	0	1	2	0	2	0	3	8	0	0	0	0	4	0	3	0	0	2	1	0	0	0	0	0	3	0	0	0	0	0	1	0	1	0	0	0	0	0	1	0	0	1	0	3	1	1	0	3	0	0	0	0	0	0	0	0	0	0	0	0	0	0	0	1	0	0	1	5	0	2	0	0	6	0	0	0	1	0	4	0	5	0	0	0	4	0	0	0	0	0	0	0	2	0	4	0	0	0	0	0	0	2	0	1	1	0	2	3	0	0	4	0	0	0	1	2	0	1	0	8	0	0	0	0	1	0	0	1	0	0	0	4	0	1	0	2	0	0	1	1	1	0	0	5	2	0	0	0	2	2	0	0	0	1	2	0	1	0	5	0	0	1	0	0	0	0	0	0	0	0	0	3	3	2	0	0	0	1	3	0	1	0	0	1	0	1	3	1	0	1	1	0	0	6	0	0	5	1	0	0	0	1	3	0	1	0	1	0	0	0	4	2	0	4	0	1	0	0	2	0	0	0	4	1	1	0	0	0	1	0	0	0	1	0	0	0	0	2	0	0	1	0	0	1	0	1	0	0	4	1	6	2	0	0	0	0	0	0	5	2	0	0	0	3	0	2	1	0	0	0	2	1	1	2	0	2	0	0	1	0	4	0	0	4	0	0	0	0	0	0	0	0	0	4	0	0	0	0	0	0	1	0	0	0	0	0	0	0	0	0	0	2	0	2	0	0	0	2	0	0	1	0	1	0	0	0	2	0	0	4	1	3	2	2	1	0	0	0	3	0	1	4	0	0	0	1	2	3	0	2	0	0	0	1	0	4	4	4	0	1	0	0	0	0	0	0	0	3	5	1	0	0	0	2	4	0	1	0	1	0	0	0	0	0	1	0	0	0	0	3	0	0	0	0	0	0	0	0	1	0	1	1	0	0	2	0	0	1	0	0	2	0	0	0	1	1	0	0	0	1	0	0	2	0	0	0	0	0	0	0	0	2	0	0	0	0	0	0	0	0	0	0	0	0	0	0	0	0	0	0	3	0	2	3	0	2	2	0	0	0	0	0	0	3	1	1	0	0	1	0	1	0	1	5	0	0	0	0	0	0	1	0	1	0	1	0	1	0	0	0	0	0	0	0	0	1	1	3	0	2	1	0	0	3	5	2	2	0	0	0	0	11	1	0	0	0	0	2	0	0	0	0	1	0	0	1	0	0	0	1	0	1	0	0	0	0	0	0	0	0	2	0	2	1	0	0	0	0	3	0	0	0	0	0	0	0	0	0	2	3	5	0	0	0	0	5	3	1	0	3	0	0	4	0	0	0	0	6	1	0	0	12	0	0	0	0	0	0	0	0	0	0	2	0	0	0	0	0	0	0	3	1	0	1	2	0	0	0	0	0	0	0	0	1	0	0	0	0	0	0	0	0	0	6	0	0	0	3	2	0	2	0	2	0	0	0	1	1	0	0	4	0	0	0	2	0	0	0	1	0	1	0	4	0	2	0	4	2	0	0	0	0	0	1	2	1	0	0	0	0	0	0	0	0	0	0	4	1	0	2	0	0	0	4	1	0	0	0	0	6	0	2	0	0	1	0	0	0	0	1	0	2	1	0	5	0	1	3	0	1	1	2	0	0	0	0	2	1	1	0	1	0	0	0	1	0	0	4	0	0	6	5	1	0	1	0	0	0	0	3	1	0	0	1	1	0	0	1	0	0	0	0	0	1	0	2	0	0	0	1	1	1	0	0	0	0	0	0	0	4	0	0	0	0	1	0	0	2	0	0	0	0	0	0	0	1	4	0	2	0	0	0	1	0	6	2	0	0	0	0	3	0	0	2	0	0	0	0	0	0	0	0	1	0	0	0	3	0	2	2	0	0	0	1	0	0	0	0	1	0	0	0	1	0	0	0	0	0	1	0	1	0	3	2	2	1	0	0	0	1	1	6	0	0	4	0	3	1	0	0	0	0	0	0	1	0	1	0	0	3	1	0	0	1	0	0	0	0	3	0	8	0	3	3	3	1	0	0	2	0	0	0	0	1	1	0	1	0	0	0	0	0	1	1	1	1	0	0	3	1	0	0	0	0	3	1	1	0	3	0	0	0	1	1	2	7	0	0	0	0	0	3	0	2	1	0	0	0	1	0	0	0	0	1	4	0	1	3	0	0	0	0	0	2	1	0	0	0	0	5	0	0	0	1	2	0	0	0	0	0	0	0	0	2	0	0	2	0	0	0	5	0	0	0	0	2	4	0	0	0	0	1	2	0	0	0	0	0	2	0	0	0	1	0	1	0	1	0	1	3	0	0	0	0	0	0	2	3	1	0	0	4	0	0	4	0	0	0	0	0	0	2	0	0	1	0	0	0	1	0	3	1	0	0	0	0	0	1	0	0	1	0	0	0	0	0	1	0	0	0	1	0	1	0	0	0	0	0	0	4	5	0	2	0	0	0	7	0	0	4	0	0	0	0	1	3	0	1	0	0	1	0	0	0	5	0	2	0	0	0	0	0	0	1	2	1	0	0	0	2	0	0	0	4	1	0	4	2	0	0	1	0	1	0	0	0	0	0	0	0	0	3	4	0	0	0	0	0	0	0	0	1	0	0	0	1	0	3	0	1	3	0	0	2	1	1	0	0	0	0	3	2	0	0	0	0	2	1	0	0	0	0	1	1	0	0	0	0	0	1	2	0	0	0	0	1	0	0	3	4	0	5	0	2	1	1	0	0	0	0	3	2	0	0	0	0	0	0	0	1	2	1	1	0	0	0	0	0	0	2	1	1	2	0	2	0	0	0	0	1	0	0	0	0	0	0	0	1	3	0	0	1	0	0	0	0	0	0	1	0	0	0	2	0	0	0	0	1	2	1	2	0	0	0	0	0	0	0	0	0	0	0	0	0	0	1	0	0	0	0	0	0	4	1	1	1	1	0	5	0	3	0	0	0	0	6	0	2	3	3	2	0	0	0	0	2	0	0	1	3	0	0	0	3	0	4	1	8	0	0	3	0	1	2	0	0	0	0	3	0	0	2	0	0	0	0	1	0	0	0	0	3	0	0	0	0	0	1	0	0	0	0	0	0	2	0	1	0	1	0	0	1	0	0	0	0	2	2	0	2	0	0	0	2	1	1	0	0	0	2	0	0	0	1	3	0	0	0	2	3	0	0	1	1	1	0	0	0	0	0	0	0	3	0	0	0	6	3	0	0	1	2	0	0	0	0	0	1	0	4	0	1	5	1	1	0	0	0	2	0	0	0	0	0	0	0	1	0	0	0	0	0	0	0	0	0	0	1	0	0	0	3	1	0	0	0	0	0	0	0	0	2	1	0	0	0	0	0	0	0	3	0	0	0	0	0	0	0	2	0	0	0	0	1	5	0	4	2	0	0	0	0	0	0	3	3	2	0	2	2	0	2	0	0	0	0	0	1	0	0	1	1	1	0	0	0	0	0	0	1	0	0	0	0	0	1	0	0	1	0	0	0	0	2	1	0	0	0	0	1	0	0	1	0	0	1	0	0	0	0	0	2	4	0	0	0	1	0	0	1	3	0	0	0	0	0	0	0	0	2	0	0	0	0	0	0	1	0	3	3	0	2	0	0	0	0	4	0	2	1	1	4	0	0	0	0	1	1	0	6	0	0	1	0	0	0	0	0	0	0	0	0	0	0	0	1	0	0	0	0	0	0	3	0	0	0	0	0	0	0	0	7	0	0	0	1	1	0	2	0	3	0	0	0	0	0	0	3	0	0	0	0	2	3	2	0	0	0	0	0	0	0	0	0	0	0	1	3	0	0	0	0	0	1	0	0	0	0	0	0	1	0	1	0	0	3	0	0	0	0	0	0	0	0	0	0	0	0	4	0	0	1	0	2	0	5	0	1	0	0	0	1	3	2	0	1	0	0	0	0	0	1	0	0	0	0	1	4	0	1	0	0	0	0	0	2	0	0	0	0	0	2	0	7	0	0	3	0	1	0	2	0	0	1	0	0	0	0	0	0	0	0	1	0	4	0	2	4	4	0	0	0	0	0	0	0	2	0	3	2	2	0	0	0	0	0	1	0	2	0	0	0	4	1	0	0	0	1	1	0	0	2	1	0	0	0	0	1	0	0	0	0	0	0	0	1	0	0	1	0	2	8	0	1	0	2	1	0	1	0	0	0	0	0	0	2	0	1	0	0	0	0	0	0	3	0	0	3	0	0	2	1	1	2	0	0	0	0	0	0	0	1	0	0	0	0	0	0	1	1	0	0	1	0	5	2	0	0	0	1	4	3	0	1	3	0	0	0	0	0	4	4	0	1	0	7	0	0	1	0	0	9	0	0	0	0	0	1	1	4	3	0	0	0	0	0	0	0	0	0	1	0	0	0	0	0	2	0	3	0	0	0	1	0	0	2	1	0	0	0	0	2	0	1	1	0	0	1	1	0	0	0	0	0	0	1	2	1	0	0	0	0	0	1	0	0	0	0	0	5	0	0	0	6	0	0	0	0	0	0	2	0	1	1	1	0	1	1	2	1	1	1	4	2	0	1	0	4	3	2	0	4	0	0	2	0	0	0	2	0	0	0	0	0	0	2	4	0	0	1	0	0	0	0	0	0	0	0	0	2	0	0	0	1	0	7	5	0	0	1	0	1	1	0	0	0	0	0	0	0	0	2	0	0	0	1	0	0	1	3	0	1	1	0	0	2	0	0	0	0	0	3	0	0	2	0	0	1	0	2	0	3	0	1	0	0	0	1	2	0	0	0	0	0	0	0	0	0	0	0	0	2	0	1	0	0	0	0	0	0	0	1	1	0	2	0	3	0	0	1	0	0	2	2	0	0	0	0	2	1	0	0	0	0	0	0	0	0	4	3	0	0	0	1	1	0	0	0	1	4	0	5	1	1	0	0	0	0	2	4	1	0	0	0	0	0	0	0	0	0	0	1	0	0	2	0	5	1	0	0	0	0	1	0	0	0	0	0	0	2	0	0	0	0	0	0	0	0	4	0	0	0	1	3	1	1	0	4	1	1	1	2	1	0	0	2	0	0	0	0	3	0	0	0	0	0	0	0	1	2	1	0	0	0	1	0	0	0	1	2	0	0	1	0	0	2	0	0	0	2	0	0	0	3	0	0	3	0	0	0	1	1	3	0	0	0	0	0	0	0	0	0	0	0	2	0	0	5	1	0	0	0	1	0	1	5	1	0	0	0	1	0	0	0	0	2	0	1	0	3	0	0	0	2	2	0	0	5	0	2	0	0	0	1	0	0	0	0	3	2	0	0	0	2	0	0	0	0	0	0	0	5	0	0	0	0	1	0	0	0	0	3	3	2	1	1	0	0	0	2	1	1	1	0	2	1	0	0	0	1	1	0	0	0	0	0	0	0	2	1	0	2	0	0	0	1	0	0	0	0	1	1	1	1	0	3	1	0	0	0	0	0	0	0	1	1	3	0	0	0	1	1	0	0	0	0	0	1	0	0	2	0	0	0	0	0	2	0	0	3	0	0	0	0	2	0	0	0	1	1	0	0	0	0	0	1	0	0	5	4	3	1	0	0	3	1	0	0	0	1	2	0	0	1	2	2	0	0	0	0	1	0	0	1	1	0	4	0	0	0	0	0	1	0	0	2	0	0	0	0	0	3	1	0	2	4	0	0	0	2	0	0	0	0	4	1	0	2	0	0	1	0	0	5	3	3	0	0	1	1	0	0	3	0	0	3	2	0	0	1	0	5	0	0	0	0	0	1	0	0	0	2	0	0	0	2	0	0	0	0	0	0	1	0	1	0	0	0	1	1	1	0	3	4	0	0	0	0	0	0	0	0	5	0	0	0	1	0	0	0	1	1	0	0	0	0	0	3	0	0	0	7	1	0	0	2	0	0	0	2	3	1	0	0	0	0	0	0	2	0	5	0	0	1	0	0	0	1	3	0	2	6	0	0	0	1	0	0	1	0	1	1	0	0	0	2	0	0	1	0	0	0	0	2	0	0	0	0	0	0	1	2	2	1	0	0	0	0	0	0	0	0	0	0	0	0	1	5	1	0	1	2	3	0	0	1	0	0	0	3	0	0	1	0	0	0	0	0	0	1	0	0	0	1	1	0	2	0	0	1	0	0	0	0	0	2	0	1	0	0	1	0	1	0	1	0	2	0	0	1	0	1	3	0	0	0	0	0	2	1	0	0	1	4	0	0	0	0	2	0	1	0	0	0	0	1	0	0	8	0	1	3	1	2	0	0	0	0	0	0	1	2	0	0	2	0	1	1	4	0	1	2	2	0	1	3	0	6	1	0	1	0	0	0	0	1	0	0	4	0	0	0	0	0	0	1	0	0	1	0	3	0	0	0	4	0	0	0	0	0	0	1	1	0	0	0	2	0	0	0	1	1	0	4	0	0	0	0	0	0	0	0	0	0	0	1	1	1	0	0	0	0	0	0	0	0	0	0	0	1	1	2	0	2	1	0	1	0	0	1	0	0	0	0	0	3	1	0	0	0	0	0	1	2	0	4	0	0	2	0	0	0	0	0	0	0	0	0	0	1	5	1	0	0	0	0	0	1	0	0	1	0	2	0	0	1	0	0	3	3	3	0	0	0	0	2	0	1	0	0	1	0	0	0	0	6	0	1	1	0	0	0	0	1	0	0	0	0	0	2	0	0	2	0	0	2	0	0	0	0	0	2	8	1	2	0	0	1	0	0	1	0	0	1	5	0	1	0	4	3	1	0	0	3	0	0	3	0	0	2	0	4	0	0	0	0	0	2	0	2	3	0	2	1	0	4	0	0	0	0	0	0	0	0	0	0	0	0	7	0	1	0	1	0	0	0	6	0	0	3	0	0	0	0	0	3	0	0	2	0	0	0	0	1	0	1	0	0	0	0	0	0	2	0	1	0	0	0	0	0	1	1	0	2	0	0	1	3	0	0	0	0	0	0	1	0	0	0	0	1	1	0	0	0	0	0	3	0	4	0	0	0	0	0	0	0	0	0	0	4	0	0	0	0	0	1	0	1	0	0	0	0	0	1	2	2	0	3	3	0	1	0	4	0	0	0	0	0	2	1	0	0	3	0	1	0	0	3	0	0	1	0	0	2	0	0	0	1	5	0	0	0	0	0	1	0	0	0	1	2	0	1	1	2	0	4	4	10	0	3	0	4	3	0	1	1	0	2	0	0	0	0	0	0	0	0	1	0	1	0	6	0	0	0	2	0	0	0	0	1	1	3	0	0	0	0	6	0	0	0	0	1	0	1	0	2	0	1	0	0	1	0	0	0	4	0	0	0	0	0	0	0	0	0	1	0	1	4	0	0	0	0	0	2	0	0	0	1	0	0	4	1	0	4	0	0	1	0	0	0	0	0	3	0	0	0	0	1	2	0	0	0	3	2	0	0	0	0	1	0	0	0	0	0	0	0	0	1	0	0	0	3	6	0	0	0	0	1	0	6	0	0	0	0	0	0	1	5	0	0	0	2	0	0	5	1	1	0	0	0	0	0	1	4	0	0	2	0	6	0	2	0	1	0	4	2	1	0	2	0	0	0	0	0	0	0	0	1	0	0	0	0	0	0	0	0	0	0	1	0	3	5	0	0	0	4	1	0	0	0	0	2	0	1	0	3	1	6	0	0	0	0	0	0	1	0	0	1	0	1	0	0	2	0	1	0	0	0	0	0	0	0	0	0	0	0	0	0	0	2	0	0	0	0	0	3	2	0	1	0	0	1	1	0	0	0	0	2	0	1	0	0	3	0	2	0	0	0	0	0	0	0	0	0	3	0	0	0	5	5	0	0	0	1	2	0	2	0	0	1	2	0	2	0	0	0	0	1	0	0	0	0	1	0	0	0	0	3	0	0	0	0	0	3	2	0	4	0	0	0	0	0	0	0	4	2	0	2	3	0	0	2	1	2	0	0	0	0	0	4	0	1	1	0	0	0	0	0	5	6	0	0	6	2	0	0	5	0	0	1	0	2	0	1	3	0	1	0	0	0	1	0	1	0	2	0	0	0	0	0	1	0	0	0	0	1	0	3	0	0	2	1	0	0	0	0	0	2	0	0	0	0	2	0	0	0	2	0	0	0	0	1	0	1	0	2	0	0	1	0	0	0	0	1	5	0	0	0	2	0	0	1	0	0	3	3	0	0	1	0	0	0	0	0	3	1	4	1	3	0	0	4	1	0	0	0	0	0	0	3	0	0	0	0	0	0	0	0	0	0	0	0	3	0	2	0	0	2	0	2	0	0	0	0	0	0	0	0	0	1	0	4	0	0	3	4	0	0	0	0	0	0	1	1	1	0	2	0	3	0	0	1	2	0	1	5	0	0	2	1	1	0	0	1	2	3	0	5	4	0	0	3	0	0	0	0	0	0	0	0	0	0	0	0	0	1	0	4	3	1	3	0	0	2	2	0	0	0	2	4	5	0	0	0	0	2	0	0	0	0	5	2	0	0	2	3	0	0	0	0	0	0	0	2	0	3	0	0	0	2	0	2	0	1	0	0	0	1	0	2	0	0	0	0	0	2	8	0	0	0	0	2	2	0	0	5	1	0	0	2	0	1	0	0	2	1	0	0	0	3	0	0	0	0	0	0	0	5	5	0	0	0	1	0	0	0	0	0	1	3	2	0	0	1	0	2	0	7	1	0	0	0	0	0	0	0	0	0	0	0	0	0	0	0	2	0	0	4	0	0	0	0	0	0	0	0	0	0	0	0	0	0	3	6	1	0	0	2	0	0	2	0	3	0	1	1	3	0	5	0	0	1	0	0	0	0	0	0	0	2	0	0	2	0	0	1	0	0	0	0	0	0	0	1	3	0	0	1	0	0	0	0	1	2	0	0	0	0	0	7	2	0	1	0	2	0	0	0	0	0	0	0	0	1	1	0	5	0	0	0	0	6	0	0	0	0	3	0	0	1	0	4	0	0	0	3	1	0	0	2	0	0	0	0	2	0	5	1	1	3	1	0	1	0	0	0	0	0	0	0	1	3	0	0	0	0	2	0	0	2	1	0	1	0	2	3	1	0	1	0	0	0	0	1	0	1	0	0	0	1	0	0	0	0	0	1	1	0	1	0	0	0	0	0	0	0	2	0	2	0	1	1	0	2	4	2	3	1	0	2	0	1	0	0	0	2	0	0	0	0	2	0	1	0	1	0	0	0	0	0	0	0	0	1	1	4	1	0	1	0	0	3	0	0	0	0	4	0	0	0	0	1	0	1	0	0	1	0	0	0	0	0	2	1	0	0	2	1	0	2	3	1	0	0	0	0	0	0	2	0	0	0	0	0	4	1	0	0	0	8	1	0	0	0	0	0	2	1	5	0	4	0	1	1	0	0	3	0	0	0	1	1	2	0	0	2	0	0	2	0	0	0	2	0	0	0	1	0	0	0	0	2	0	2	1	0	0	0	0	3	0	0	1	0	0	1	1	1	0	0	0	4	0	3	0	0	0	0	0	2	0	1	0	1	0	0	0	0	1	0	0	2	0	0	0	0	1	0	0	1	0	2	1	0	0	3	0	0	0	2	0	1	0	0	0	0	0	1	0	0	0	2	0	1	0	0	0	5	4	1	0	0	4	1	0	0	1	0	0	0	0	2	0	0	1	0	1	4	0	0	0	0	0	1	0	0	0	2	0	0	1	4	0	1	0	0	0	0	0	0	3	9	2	4	1	0	0	0	4	4	0	0	0	0	3	2	7	0	1	2	1	0	0	5	3	0	1	0	2	1	1	0	0	0	1	0	2	2	0	2	1	1	1	0	0	0	0	0	0	0	2	2	0	0	0	2	0	0	0	0	2	0	4	0	2	2	0	0	0	0	0	0	0	0	4	0	0	0	0	0	0	0	1	0	0	0	0	0	2	0	1	0	0	0	2	0	1	0	0	0	1	0	1	0	0	0	0	0	4	0	0	0	0	0	1	0	3	0	0	2	2	0	3	2	1	0	7	0	0	0	0	0	0	1	0	0	0	0	0	0	0	0	0	0	0	0	1	0	2	4	0	0	4	1	0	0	0	0	3	0	0	1	0	0	0	0	0	2	0	0	0	0	0	4	1	3	3	0	0	0	0	2	0	0	0	2	1	0	3	0	0	0	0	0	1	0	0	2	0	3	0	4	0	0	0	0	0	0	0	3	0	1	0	0	0	0	0	0	1	0	0	4	0	0	0	0	0	0	0	0	0	4	0	0	5	0	0	0	2	0	1	1	0	0	0	1	2	0	0	0	0	0	0	0	0	0	0	2	0	0	0	3	0	2	0	3	0	1	0	0	0	0	2	0	0	0	5	0	4	0	0	0	1	0	0	0	2	0	2	0	0	0	0	0	0	0	1	1	0	2	1	0	0	1	5	0	0	0	0	0	0	0	0	0	0	0	4	0	0	0	1	0	1	2	1	0	0	0	0	5	4	0	1	0	0	1	2	0	0	0	1	3	1	0	0	1	0	0	0	0	10	2	0	1	0	0	0	0	0	5	0	0	0	0	0	0	0	1	5	0	0	0	0	0	0	2	0	0	0	1	0	4	0	2	0	0	0	0	0	0	0	2	0	0	1	2	0	1	0	0	0	5	0	1	0	0	0	0	0	2	1	3	0	0	5	0	0	1	1	0	2	0	1	5	2	0	0	0	0	1	7	1	0	0	0	0	3	0	2	1	0	3	1	0	0	0	0	0	0	5	1	0	0	1	7	1	1	0	4	1	1	0	1	0	0	0	0	4	0	0	1	0	3	0	1	0	0	0	0	1	3	0	5	0	2	4	1	0	0	1	3	1	2	0	0	0	0	0	0	7	0	0	0	3	0	0	2	0	1	0	0	3	0	5	0	0	0	0	0	0	0	0	0	1	0	3	0	0	0	2	0	4	1	0	0	0	0	0	1	0	0	1	0	0	0	0	5	0	0	1	0	2	0	0	0	0	0	0	1	0	0	0	1	0	0	1	0	0	4	0	0	0	4	1	0	3	4	0	4	0	2	0	1	1	0	0	4	0	0	2	0	0	1	0	1	0	0	0	0	1	0	0	0	0	0	0	0	2	1	1	0	0	0	0	1	0	0	1	0	0	1	1	1	1	0	4	0	0	1	0	0	1	0	0	0	0	2	0	0	0	1	0	0	0	0	0	0	2	0	0	1	0	0	1	0	2	2	2	1	1	3	0	0	0	2	2	1	0	0	0	0	0	2	1	0	0	0	0	0	2	4	0	0	1	2	1	0	2	0	0	0	0	0	0	0	0	4	0	1	0	0	1	2	1	0	0	0	0	4	0	0	0	0	0	0	2	3	0	0	0	0	1	1	0	0	1	0	0	4	0	0	1	1	0	0	1	0	0	0	0	0	0	0	2	0	0	0	2	0	0	3	0	0	0	0	1	3	2	0	1	2	0	0	0	0	1	2	2	0	1	0	0	1	0	0	0	2	0	0	3	0	1	0	0	0	0	0	0	0	0	2	0	0	0	0	2	0	0	0	4	0	0	0	0	0	0	0	0	0	0	0	0	0	0	0	0	0	0	0	4	3	0	0	0	2	0	1	0	1	1	0	0	0	0	0	0	1	0	0	0	2	0	0	0	0	0	1	0	0	0	0	3	0	0	0	2	0	0	0	0	0	1	3	0	0	0	4	0	3	0	1	2	0	0	1	0	0	1	0	0	0	2	0	0	5	0	0	2	0	0	4	0	2	0	1
N0.HOG0005264	1	0	0	1	1	1	0	1	0	1	0	0	0	1	0	0	1	0	1	0	0	0	0	1	0	0	0	0	0	0	1	1	0	0	0	1	0	1	0	1	0	1	2	1	1	2	0	0	0	0	0	1	0	0	0	0	1	0	2	1	1	0	0	0	1	0	2	2	0	0	0	0	1	1	1	2	0	0	0	0	1	0	0	1	0	0	0	0	0	0	1	0	0	0	1	1	0	1	4	0	0	0	0	2	0	0	1	0	1	0	0	0	0	1	0	0	0	0	0	2	0	1	0	0	0	1	0	0	0	0	0	0	0	0	1	0	1	0	1	1	0	0	2	0	0	0	0	0	1	1	0	0	2	0	0	1	1	0	0	0	0	1	0	1	0	0	1	3	0	0	0	0	0	1	1	0	1	0	0	0	0	0	0	0	1	1	0	0	0	1	0	1	0	0	1	0	0	0	0	1	1	0	1	0	0	0	0	0	0	0	0	0	0	0	0	1	0	1	0	0	0	1	1	0	1	0	0	0	1	1	0	1	0	1	0	0	1	1	0	0	0	0	1	0	0	0	0	0	0	0	1	0	0	0	0	1	1	1	0	0	0	0	1	0	0	0	2	0	0	0	1	0	1	0	0	0	0	0	1	0	0	1	0	0	0	0	0	0	1	1	0	1	0	0	0	0	0	1	0	0	1	0	0	0	1	3	0	0	0	0	1	0	0	0	0	0	1	1	1	0	0	0	1	0	0	0	0	0	1	0	0	0	2	0	0	0	0	0	0	0	0	0	0	0	2	2	0	0	0	0	0	0	0	0	0	0	0	0	0	0	0	2	0	1	0	0	0	2	1	0	1	0	0	0	0	1	1	0	0	2	0	0	1	0	1	0	0	0	0	0	1	0	1	1	0	1	0	0	1	0	0	0	0	1	0	0	0	0	0	0	1	1	0	0	0	1	0	0	0	0	0	1	0	0	1	0	0	0	0	1	0	0	1	0	0	0	0	0	0	0	0	0	0	1	1	1	0	0	0	0	0	0	1	0	2	0	1	0	1	0	0	0	0	1	0	0	0	0	1	2	0	0	0	2	0	0	0	0	2	0	0	0	0	0	1	0	1	0	0	0	2	1	1	0	0	0	1	0	0	1	1	0	0	1	0	1	1	0	0	0	0	0	0	0	0	2	0	0	0	0	0	0	0	0	0	0	0	0	0	0	0	0	0	0	0	0	1	1	0	1	0	1	0	0	0	0	0	0	0	0	0	1	0	1	0	0	1	0	0	0	0	0	0	0	2	0	0	1	0	0	1	0	0	0	0	2	0	0	1	0	0	1	0	0	0	0	0	0	0	1	0	1	0	0	0	0	0	1	0	0	0	0	0	0	1	0	1	0	0	0	0	0	0	0	0	0	0	0	0	0	0	0	1	1	0	0	0	1	1	0	0	0	0	1	0	1	0	0	1	0	0	0	0	0	0	0	0	0	0	0	0	1	0	0	0	0	1	0	0	0	1	2	0	0	1	0	0	0	0	1	2	0	0	0	3	0	0	0	0	0	0	0	2	0	0	0	1	1	0	1	0	1	2	0	0	0	0	0	0	0	0	1	0	3	0	0	0	0	0	0	0	0	0	0	1	0	0	0	1	0	1	0	1	0	0	0	0	0	0	0	0	0	0	0	2	1	0	0	0	0	0	0	0	0	0	0	0	0	0	2	0	1	0	0	1	0	0	0	0	1	0	0	1	1	0	0	1	0	0	0	0	1	0	0	0	0	0	0	0	0	0	0	0	0	0	0	0	0	1	0	1	0	0	0	0	0	0	0	1	1	0	1	0	0	0	1	0	1	0	0	0	1	1	0	0	0	2	0	0	2	0	0	0	1	0	0	0	0	0	0	0	0	0	0	1	0	0	0	0	0	0	0	1	0	0	1	0	0	0	0	0	0	1	1	0	0	1	0	0	1	0	4	0	0	0	0	0	0	0	0	0	0	0	0	1	0	0	0	0	0	0	2	1	0	0	0	0	1	0	0	0	0	0	0	0	0	0	1	0	0	0	0	0	0	0	0	0	0	1	0	0	0	0	0	1	0	0	1	0	1	0	0	0	1	0	1	2	0	0	0	1	0	0	0	0	0	0	0	0	1	3	1	0	0	2	0	0	1	0	0	1	1	2	0	0	1	0	0	0	1	0	1	1	0	0	0	1	0	0	0	0	0	0	0	0	1	1	0	0	0	0	0	0	0	0	0	0	0	0	0	1	2	1	0	1	0	0	0	1	0	1	0	0	0	0	0	1	0	0	0	0	0	0	0	0	0	0	1	0	1	2	1	2	0	0	1	0	2	0	0	2	0	0	0	0	0	0	1	2	0	0	0	0	0	0	0	0	0	0	0	0	0	0	0	0	0	2	0	2	0	1	0	0	0	1	0	0	1	1	0	0	0	1	0	1	0	0	0	0	0	0	0	1	1	1	0	0	1	0	1	1	1	0	1	0	0	0	0	0	0	0	0	0	0	0	0	0	0	1	0	2	0	1	1	0	0	1	0	1	0	2	0	1	0	2	1	0	0	0	0	1	2	1	0	0	0	0	0	0	0	0	1	0	0	0	1	0	0	0	0	0	0	1	0	0	0	0	0	0	0	1	0	0	1	1	0	0	0	1	1	1	0	0	0	2	0	1	0	2	2	0	2	1	0	0	1	0	0	0	0	0	1	2	0	0	0	0	0	1	0	0	0	0	0	0	1	1	1	1	1	0	2	1	0	0	0	1	0	1	0	0	0	0	0	0	0	0	1	0	0	0	1	0	0	1	2	1	0	0	0	0	0	0	0	0	1	0	0	0	1	0	0	0	2	1	0	0	0	2	0	1	0	0	0	0	0	0	1	0	2	0	0	0	0	2	0	0	0	0	0	0	0	1	1	0	1	3	0	1	1	0	0	1	0	0	0	0	0	2	0	1	0	0	0	0	0	1	0	0	0	0	0	0	0	1	0	0	1	0	0	1	0	1	0	0	0	1	0	1	0	0	0	0	0	0	0	0	0	0	0	1	0	1	0	0	0	0	0	1	0	0	0	0	0	1	0	0	0	0	0	2	0	0	0	3	1	0	0	1	1	0	0	0	0	1	0	0	0	0	1	0	1	1	0	0	2	1	2	0	0	0	0	0	0	1	0	0	0	0	0	0	0	0	0	1	2	2	0	0	1	1	0	2	0	0	0	1	1	1	0	0	0	0	1	0	0	0	0	0	0	1	0	2	1	0	0	0	2	0	1	0	0	0	0	1	0	0	0	0	0	1	1	0	0	0	0	0	0	2	0	0	0	0	0	1	0	0	0	0	0	0	1	0	0	0	0	0	0	1	0	1	0	0	0	0	0	0	0	0	0	0	0	1	0	2	1	0	1	0	0	0	2	0	0	0	0	1	0	1	0	1	0	0	0	1	0	0	0	0	0	0	0	0	0	0	0	0	1	0	0	0	1	3	0	0	0	0	0	0	0	0	1	1	0	0	2	1	0	0	1	1	0	2	0	0	0	0	0	0	0	0	0	0	0	0	0	1	0	1	1	0	0	0	0	0	0	0	1	1	1	0	0	0	1	0	0	0	0	0	0	3	0	0	1	3	0	0	1	0	0	0	1	0	1	1	0	1	0	0	0	0	0	1	1	0	0	1	0	0	1	0	0	1	0	1	0	0	0	0	0	0	0	0	0	0	0	1	1	0	0	0	1	0	0	0	0	1	1	0	0	0	0	0	0	0	0	0	1	0	0	0	1	0	0	0	0	1	0	0	0	0	0	0	0	1	0	1	0	0	0	1	0	0	2	0	0	1	0	0	0	0	2	0	0	0	0	2	0	1	0	0	0	0	1	3	2	0	0	0	0	0	1	1	2	0	0	0	0	1	1	0	0	0	0	0	0	0	0	0	0	0	0	2	1	0	1	1	2	1	0	0	0	0	1	1	0	0	0	0	0	2	0	0	0	0	1	0	0	0	1	0	0	0	0	0	0	0	0	0	0	1	0	0	0	0	0	0	0	0	0	0	0	1	0	0	1	0	0	0	0	0	0	0	0	0	0	0	0	0	0	0	1	0	0	1	0	0	1	0	0	0	0	0	1	0	0	1	1	0	0	0	0	0	0	1	1	1	0	0	1	0	0	0	0	0	1	0	0	0	0	0	0	0	0	0	0	0	0	1	0	0	0	0	0	0	1	0	1	0	1	0	0	0	1	0	2	0	0	2	0	0	0	1	1	0	0	0	0	0	0	0	0	1	1	0	0	0	0	0	0	0	0	0	0	1	0	0	0	0	0	2	0	0	1	0	0	0	0	0	0	0	0	0	0	0	0	0	0	0	1	0	0	0	1	1	1	0	0	0	0	0	0	0	0	1	0	0	0	1	0	0	0	0	0	0	0	1	2	0	1	1	0	0	0	1	0	0	0	0	0	0	2	1	0	0	0	1	0	0	0	0	0	0	0	0	0	0	0	1	0	0	1	0	0	0	1	1	0	0	0	0	0	1	0	0	0	0	0	0	1	0	1	0	1	0	0	0	1	0	0	0	1	0	2	0	0	0	2	0	1	0	0	0	1	3	0	1	0	0	0	2	1	1	0	0	1	0	0	0	0	1	0	1	0	0	0	0	0	1	0	0	0	0	0	0	0	0	2	0	1	0	0	0	0	1	0	0	0	0	2	0	0	2	0	0	1	0	0	0	0	1	0	0	0	0	0	0	0	1	0	2	0	0	0	0	1	0	0	0	0	0	0	0	0	1	1	0	0	0	0	1	0	0	0	1	0	0	0	0	3	1	0	0	1	0	0	1	1	1	0	0	0	0	0	0	0	0	0	1	0	1	0	0	1	1	0	0	1	0	0	0	0	0	0	0	0	0	0	0	0	2	0	0	0	1	0	0	0	0	0	0	0	0	0	0	0	0	0	0	0	0	0	0	0	0	0	0	3	0	0	0	0	0	0	0	0	0	0	1	0	0	2	0	0	0	3	1	0	0	0	0	2	0	0	0	0	0	0	0	0	0	0	0	1	1	0	0	2	0	0	0	0	0	0	0	0	3	0	1	0	0	0	1	0	0	0	1	0	1	0	0	1	1	0	0	0	0	0	0	0	0	0	0	0	1	2	0	0	0	0	1	2	1	1	0	0	1	0	0	0	0	1	0	1	0	0	1	0	0	0	0	2	0	0	0	0	1	0	1	0	0	0	1	0	0	0	0	0	0	1	0	0	0	2	0	0	0	0	0	1	1	0	0	0	0	0	0	0	0	1	0	0	0	1	0	0	0	1	0	0	0	0	0	0	0	0	0	0	0	0	1	0	0	0	1	0	0	0	0	0	0	0	0	0	0	1	0	0	0	0	1	0	0	0	0	0	0	0	1	0	2	0	0	0	1	1	1	2	0	1	0	0	0	0	0	1	0	0	1	1	0	0	0	1	0	0	0	1	1	1	0	0	1	0	0	0	0	1	0	0	0	4	1	0	0	0	1	0	0	2	0	2	1	2	0	0	0	0	0	0	1	1	0	2	0	1	0	0	0	0	0	3	1	3	0	0	0	1	1	1	0	0	0	1	0	0	0	1	0	0	0	1	0	0	0	0	0	1	0	0	0	0	0	0	0	0	0	0	0	0	0	1	0	1	0	0	0	0	2	0	1	0	0	1	0	0	0	0	0	0	0	1	0	0	0	1	0	1	0	0	1	0	1	0	1	1	1	0	1	0	1	0	2	0	0	0	0	0	1	1	0	1	0	0	0	0	1	0	0	0	0	0	1	0	0	0	1	0	0	1	1	0	0	0	0	2	0	1	0	0	0	0	0	0	0	1	1	1	0	0	0	0	1	0	0	1	0	1	0	0	0	0	0	0	0	0	0	0	0	0	0	0	0	1	0	0	2	1	0	1	0	0	0	2	1	0	0	0	1	0	0	0	0	0	0	0	0	1	3	0	2	0	1	0	0	0	0	2	0	1	0	1	0	0	1	1	1	0	2	2	0	0	0	0	0	0	0	1	0	0	0	0	1	0	1	0	0	0	1	1	1	1	0	0	0	1	0	0	1	0	0	0	1	0	1	0	0	1	0	0	0	0	0	0	0	0	0	0	0	1	0	0	0	0	0	1	1	1	0	0	0	2	1	1	0	0	1	1	0	0	0	0	0	1	0	2	0	1	0	0	0	0	0	0	0	0	0	1	0	0	0	0	0	0	0	1	0	0	0	2	0	0	0	0	0	0	0	0	2	0	0	0	0	0	0	1	0	0	0	1	1	1	0	1	0	0	0	0	0	1	0	0	0	0	0	0	0	2	0	0	0	0	0	0	0	0	0	0	0	0	0	0	0	1	0	0	1	1	0	0	0	0	0	0	1	0	0	3	0	1	0	0	0	1	0	2	0	0	1	0	0	1	2	0	0	0	0	0	1	0	0	0	0	0	0	0	0	0	0	0	0	0	0	0	1	0	0	0	0	0	0	0	0	1	0	1	0	0	0	0	0	0	0	0	0	0	0	0	1	0	0	1	1	0	0	0	0	0	1	1	0	1	2	1	0	0	0	1	1	1	0	0	0	0	1	0	0	0	0	0	0	0	0	0	0	0	1	0	0	0	1	0	0	0	0	0	0	0	0	0	0	0	0	2	0	0	0	0	0	0	0	0	0	0	0	0	0	0	1	0	0	0	0	0	1	0	2	0	0	0	0	0	0	1	1	0	0	1	0	0	0	1	0	0	1	0	0	0	0	0	0	0	0	0	0	1	0	0	0	0	0	0	0	0	0	0	0	0	0	0	0	1	1	0	1	0	0	0	0	0	0	0	0	0	0	0	0	0	0	1	0	2	0	0	0	0	0	0	1	0	1	0	0	0	0	1	1	0	1	0	1	0	0	0	0	0	0	0	0	0	0	2	0	0	0	0	0	0	3	0	0	0	0	0	0	1	0	0	0	0	0	0	1	0	0	0	1	0	0	1	2	1	0	0	0	0	0	0	0	0	0	0	0	0	1	0	0	0	1	1	0	0	0	0	0	0	0	1	0	0	0	0	0	0	0	0	1	0	0	0	1	0	0	0	0	1	0	0	0	0	0	0	0	0	0	0	1	0	0	0	0	0	0	1	0	0	0	0	0	0	1	1	0	0	0	1	1	0	0	0	0	0	0	0	1	1	0	0	0	0	0	0	2	0	1	0	0	0	0	0	0	1	0	1	0	1	0	0	0	1	0	0	0	0	0	0	0	1	3	0	0	0	0	0	0	1	0	3	0	0	0	0	0	1	0	0	2	1	0	0	0	1	0	0	2	1	0	0	0	0	0	0	0	0	0	0	0	0	0	1	0	0	1	1	0	0	0	0	1	2	0	0	0	0	0	1	0	0	1	1	1	0	2	0	0	0	2	1	0	2	0	0	0	1	0	0	0	0	1	0	1	0	0	0	0	1	0	0	0	0	0	0	1	0	0	0	0	0	0	1	0	1	0	0	0	0	0	1	1	0	2	0	0	0	0	0	0	1	0	0	0	0	0	0	0	1	0	0	0	0	0	1	0	0	0	0	0	0	0	0	0	1	0	0	0	1	0	2	0	1	0	1	0	0	1	3	0	0	0	0	0	0	0	0	0	1	3	1	0	1	0	0	0	1	0	0	0	1	0	0	0	0	0	0	1	0	0	0	0	0	0	0	1	1	1	0	0	0	0	1	0	0	1	3	1	0	0	0	0	0	0	1	0	0	0	0	0	1	1	2	0	0	0	3	0	0	1	1	0	0	0	0	0	0	0	0	1	0	2	0	0	0	0	0	0	2	0	0	0	1	1	1	0	0	0	1	0	0	0	0	0	0	0	1	0	0	0	1	1	0	1	1	0	0	0	0	0	2	0	0	0	0	0	0	2	0	2	0	0	1	1	0	0	0	0	1	0	0	1	0	1	0	0	2	1	0	0	0	0	0	0	1	0	0	1	0	0	0	0	0	1	1	0	0	0	0	0	0	0	0	0	0	0	0	1	1	1	0	0	0	1	2	0	0	0	0	1	0	1	0	0	1	0	0	1	0	0	0	0	0	0	0	0	0	0	0	0	0	0	0	0	2	0	0	0	1	0	0	1	0	0	0	1	0	3	1	2	0	0	0	0	0	0	0	1	0	0	0	0	0	1	0	1	0	2	1	0	1	0	1	0	0	2	0	1	0	0	0	0	1	2	1	0	2	2	0	0	4	1	0	0	0	1	0	0	0	1	0	0	0	1	0	1	1	0	0	1	0	0	0	0	0	1	0	0	0	0	1	0	0	0	0	0	1	0	0	0	1	0	0	0	0	0	0	2	0	0	0	1	0	0	1	1	0	0	0	0	0	1	0	0	0	0	0	2	0	1	0	0	0	0	0	0	0	0	0	0	0	0	1	0	0	0	0	0	0	1	1	0	1	1	0	0	0	0	0	1	0	0	0	0	0	0	0	0	0	0	0	0	0	2	0	0	0	3	0	0	0	0	0	0	0	0	0	0	0	0	1	0	0	0	2	0	0	0	0	0	0	2	0	1	0	0	1	0	0	0	0	0	1	1	1	0	1	0	2	1	0	0	0	0	0	0	0	0	1	1	1	0	0	0	0	0	0	0	0	1	0	2	0	1	0	0	0	2	0	0	0	0	1	0	0	3	0	0	0	0	0	0	1	1	0	0	0	0	0	1	0	0	0	0	0	0	0	0	1	0	0	0	0	1	0	2	1	0	0	0	1	0	0	0	0	1	0	0	0	0	0	0	0	0	0	0	0	3	0	0	0	0	0	0	0	0	1	0	0	0	1	0	0	0	0	0	0	0	0	1	0	1	0	0	1	0	0	0	0	0	0	0	0	0	2	0	1	1	0	0	0	0	0	1	0	0	1	0	0	0	0	0	1	0	0	1	0	0	0	0	0	1	0	0	0	0	0	0	0	0	0	0	0	0	0	0	0	0	0	1	0	0	0	0	0	0	0	0	0	0	0	0	0	0	0	0	0	1	0	0	1	0	0	1	0	0	0	0	0	0	0	1	0	0	0	0	0	1	0	0	1	0	0	0	2	1	0	0	2	0	0	0	0	0	1	0	2	0	0	0	1	0	0	0	1	1	0	0	0	0	0	1	1	0	0	0	0	2	0	0	0	0	0	0	0	0	0	1	0	0	1	0	1	3	0	2	0	0	0	0	0	2	0	1	1	1	0	0	0	1	0	0	1	0	1	0	0	1	0	0	1	0	0	0	1	0	0	2	0	0	0	0	0	0	0	0	0	0	0	0	0	0	0	1	0	0	0	0	1	0	0	0	0	0	0	2	0	0	0	0	0	0	0	0	0	0	0	1	0	1	0	0	2	0	0	0	0	0	0	0	1	0	0	0	0	0	1	1	0	0	1	0	0	0	1	0	1	0	1	0	0	0	0	0	0	0	0	1	1	0	1	1	0	0	0	1	1	1	0	0	0	1	0	0	0	1	0	0	0	0	0	0	1	0	1	0	0	1	0	0	0	1	0	0	0	1	0	0	0	0	0	0	1	0	1	2	0	0	0	0	0	0	0	0	1	0	0	0	0	0	0	0	0	0	1	0	0	1	1	0	0	0	0	0	0	0	0	0	0	0	0	0	0	0	0	0	0	2	0	0	0	0	0	1	0	0	0	0	2	0	0	1	0	0	1	0	0	0	0	0	1	0	0	0	0	0	0	0	1	0	0	2	0	0	0	0	0	0	0	0	1	0	0	0	0	0	0	0	1	0	0	1	0	0	0	0	0	0	0	0	1	0	0	0	1	0	0	0	0	0	0	0	0	1	0	0	0	0	0	0	0	0	0	0	0	0	1	0	0	0	1	0	0	0	0	0	0	0	0	1	0	0	0	0	0	1	0	0	0	1	0	0	0	0	0	0	2	1	0	0	0	1	0	0	0	1	2	1	1	1	0	0	0	0	1	0	1	0	0	0	0	1	0	0	0	0	0	0	1	1	0	0	1	0	0	0	1	1	0	1	0	0	0	0	0	0	1	0	0	1	0	0	0	0	0	0	0	0	1	0	0	0	0	0	0	0	0	0	0	1	1	0	0	1	0	0	0	0	1	0	1	0	1	0	0	0	0	1	0	0	0	2	1	0	0	0	1	1	0	2	0	0	0	0	0	0	2	1	0	0	1	0	0	1	0	0	0	0	0	0	0	0	0	0	0	0	0	0	0	0	0	0	1	0	0	0	0	0	0	0	0	0	0	1	1	1	0	1	0	0	2	0	0	0	1	0	0	1	0	0	0	0	0	0	1	0	1	0	0	1	0	0	1	1	1	1	0	0	1	0	1	0	0	0	0	0	0	0	0	0	0	1	0	0	0	0	0	1	0	0	0	0	1	0	0	0	1	0	0	0	0	0	0	0	1	0	0	1	0	0	1	2	0	1	0	0	2	0	0	0	0	0	0	0	0	1	0	1	0	0	0	0	0	0	1	0	0	0	0	0	0	0	0	0	2	0	0	1	0	0	0	2	1	0	1	0	0	0	0	0	2	0	0	0	0	0	1	0	0	0	0	0	0	0	1	0	0	0	1	0	0	1	0	0	0	0	1	0	0	0	0	0	0	0	1	0	1	1	1	1	0	2	0	0	0	0	1	1	0	0	0	0	0	0	2	0	0	0	0	0	2	1	2	0	1	1	0	1	0	1	0	1	1	1	0	0	0	0	0	0	1	0	0	0	0	1	0	0	1	0	0	0	0	0	0	0	1	1	0	2	0	0	0	1	0	0	0	0	0	2	0	0	0	0	0	0	1	0	0	0	0	1	0	0	1	0	1	0	0	2	1	0	1	1	0	0	0	0	0	0	0	0	0	0	1	1	0	0	0	0	0	0	1	0	0	0	0	0	1	0	1	0	1	0	0	1	0	0	0	0	0	0	0	1	0	0	0	0	1	0	0	1	1	0	0	1	0	0	1	0	0	1	0	1	1	0	1	0	0	0	1	0	0	0	1	0	0	0	0	1	0	0	0	0	0	0	0	0	1	1	0	0	0	0	1	1	0	0	0	0	2	1	0	1	1	0	0	0	1	0	1	0	0	1	0	0	0	0	0	1	1	1	1	0	2	0	0	0	0	0	0	0	0	0	0	0	0	0	0	0	0	0	0	1	0	0	0	0	1	0	0	3	0	0	0	1	0	0	0	0	0	0	1	0	0	1	0	1	0	0	0	0	0	0	0	2	0	0	0	0	0	3	0	2	0	0	0	0	1	0	0	0	0	1	0	0	0	0	0	1	0	0	0	1	0	0	0	0	0	1	0	0	0	3	0	0	1	1	3	1	0	3	0	0	1	1	0	0	0	0	0	1	0	0	1	0	0	0	0	0	0	0	0	0	0	1	1	0	0	0	1	0	1	0	0	0	0	0	0	0	2	0	0	0	0	1	1	0	0	0	0	3	1	0	0	0	0	0	1	0	0	1	0	0	0	0	0	0	0	0	1	0	3	1	0	0	0	0	1	0	0	0	1	0	0	1	0	1	0	1	0	0	0	0	0	1	3	0	1	0	0	0	1	0	0	0	0	1	1	1	0	0	0	1	0	1	1	1	0	0	0	1	1	0	1	0	0	0	1	0	0	0	1	2	1	0	0	0	0	0	1	0	0	2	0	0	0	0	0	0	0	0	0	0	0	0	0	0	0	0	0	0	1	0	3	0	0	1	1	0	1	0	0	0	2	0	2	0	0	0	0	1	0	0	0	0	0	0	1	0	1	0	0	0	0	1	0	0	0	0	0	1	0	1	0	0	0	0	0	0	0	1	0	0	0	0	0	0	1	0	0	0	0	0	0	2	0	0	0	0	0	0	0	0	0	0	1	1	0	0	0	1	0	0	0	0	0	0	2	0	0	1	0	0	0	2	1	1	0	0	1	1	0	2	0	0	0	1	0	1	1	0	0	0	0	2	1	1	1	0
```
