## Supplementary Data S7 for "Ascidian embryonic cells with properties of neural-crest cells and neuromesodermal progenitors of vertebrates": SupplementaryDataS7.txt (part 35 of 69)

```
N0.HOG0010556	0	0	1	0	1	0	0	0	1	0	0	0	0	0	0	0	0	2	0	0	0	1	1	1	0	0	0	1	1	0	0	0	0	0	0	2	0	1	1	0	0	0	0	0	1	2	1	0	0	0	0	1	1	0	1	0	2	0	0	1	1	1	0	0	2	1	0	0	0	0	1	0	0	2	1	0	0	0	0	1	0	0	0	1	0	0	0	0	4	0	1	0	0	0	3	0	0	1	0	0	1	0	0	0	2	0	0	0	2	4	1	0	1	0	2	1	0	0	0	0	0	0	1	1	1	0	0	0	2	2	0	0	0	0	0	0	0	0	3	0	0	0	0	0	0	0	1	0	0	1	0	0	1	0	0	1	0	0	0	1	1	0	0	1	0	1	1	0	0	0	0	0	2	0	3	0	2	0	0	0	0	0	1	0	0	0	0	0	0	0	0	1	0	1	0	0	0	0	0	1	2	1	2	0	0	0	0	0	0	0	0	0	1	0	0	0	0	2	0	0	1	0	0	0	5	0	1	0	0	0	0	0	1	1	0	0	0	2	0	0	0	1	1	0	0	0	2	0	0	0	0	0	0	0	2	2	3	0	0	0	0	1	0	0	0	0	0	0	0	0	2	0	0	1	0	0	1	0	0	0	0	1	0	0	1	1	0	0	1	0	0	0	0	0	0	0	1	0	1	0	0	1	1	0	1	1	0	2	0	0	2	0	0	0	0	0	0	0	1	0	1	0	0	0	1	0	0	0	0	0	0	0	1	0	0	1	1	0	0	0	0	0	0	0	0	0	0	0	0	0	0	0	0	0	1	0	0	0	0	0	0	0	0	0	0	0	0	2	1	0	2	1	0	2	0	0	1	1	2	0	1	0	1	0	0	1	0	0	0	0	0	0	1	1	0	0	0	0	0	0	0	0	1	0	0	1	1	0	0	0	0	0	1	0	0	1	0	0	0	0	0	1	0	0	0	0	0	2	0	0	0	0	0	0	0	0	2	0	1	1	0	0	0	0	0	1	1	1	1	1	1	0	0	0	0	1	1	0	1	0	0	0	0	0	0	0	0	1	0	1	0	0	0	1	0	1	1	1	0	0	0	1	0	0	1	0	1	0	0	0	0	0	0	0	1	1	1	1	0	0	0	0	0	0	0	1	0	0	0	1	0	0	0	0	0	1	0	0	0	0	0	1	0	0	0	0	1	0	0	0	0	1	2	3	0	2	1	0	0	1	0	2	0	0	1	0	1	0	0	0	0	0	0	0	0	0	1	0	1	0	0	0	0	0	1	0	0	0	0	0	1	0	1	1	0	0	0	2	2	0	0	0	0	0	0	0	1	2	1	0	1	0	0	0	0	1	0	1	1	0	0	0	1	0	1	0	0	0	0	1	0	0	0	0	1	0	0	0	1	0	0	0	1	1	0	0	1	0	1	0	0	0	1	1	0	1	0	1	0	1	0	0	0	0	0	0	0	0	0	0	0	0	1	0	0	0	1	0	0	1	1	3	0	0	1	0	0	0	0	0	1	0	1	1	0	0	0	1	1	0	2	0	0	0	0	0	0	1	0	0	0	1	0	0	2	0	0	0	0	1	0	0	0	0	0	0	1	0	1	0	0	0	0	0	0	1	1	0	1	0	0	0	2	0	0	1	0	1	0	0	0	0	2	0	0	0	0	0	1	1	0	2	0	1	0	1	1	0	1	0	1	0	1	0	0	2	0	0	0	0	0	0	0	3	0	0	1	3	0	1	0	1	0	0	1	0	0	0	1	0	0	0	0	0	2	0	0	0	0	0	0	0	0	0	0	1	1	0	0	0	2	0	0	0	0	1	1	0	0	0	0	0	0	0	0	0	4	1	0	0	0	0	0	0	2	0	1	0	1	0	0	0	0	1	0	0	0	0	0	1	0	1	0	0	1	0	1	0	1	0	0	0	0	2	0	0	0	0	0	1	1	3	0	0	0	1	0	1	1	0	0	1	0	0	1	0	0	3	1	0	1	0	0	1	0	0	0	0	0	0	1	1	0	0	0	1	0	1	0	0	0	0	1	0	0	0	1	0	1	0	1	0	0	0	0	1	1	1	1	0	0	1	0	1	0	0	0	2	0	0	0	0	0	0	0	0	1	0	0	0	2	1	0	0	0	0	0	0	5	1	0	0	2	0	0	1	1	0	0	0	0	2	0	0	0	0	0	1	1	1	0	3	0	0	0	1	0	0	1	0	0	1	0	0	4	0	2	0	0	0	1	0	0	0	0	0	0	0	0	0	0	1	2	0	1	1	1	0	4	0	1	0	0	0	0	0	1	0	1	0	0	0	0	0	0	0	0	3	1	0	0	0	0	2	0	0	1	2	0	0	1	0	0	0	0	0	0	0	0	0	0	1	0	0	0	0	1	0	2	0	0	0	0	0	1	0	1	1	1	1	0	0	2	0	0	1	0	0	1	0	2	0	0	0	0	1	2	0	0	2	0	0	0	1	0	4	0	0	0	1	2	0	1	0	0	1	1	0	0	0	3	0	0	2	2	0	0	0	1	1	2	0	0	0	0	0	3	0	0	0	0	3	0	2	0	0	0	0	2	0	0	0	0	0	0	0	0	0	0	0	1	0	0	1	0	0	0	1	0	0	2	0	0	0	1	0	0	1	0	1	1	0	0	1	0	1	0	0	1	0	0	0	2	0	1	0	0	0	0	0	1	0	1	0	0	0	2	0	0	0	0	0	0	1	0	0	2	2	1	0	0	1	0	0	1	2	0	0	0	0	0	0	2	1	0	0	1	1	0	0	1	1	0	0	1	0	0	1	0	0	0	0	0	0	1	0	0	0	0	0	0	0	0	2	1	0	0	2	0	0	0	0	0	0	0	1	0	3	0	2	0	0	1	0	0	0	1	0	0	0	0	6	0	1	0	0	1	0	4	2	0	2	0	1	1	0	0	0	2	0	0	0	0	0	0	0	2	0	0	0	0	1	0	2	1	0	0	0	0	1	0	0	0	0	0	0	1	0	0	0	0	3	0	1	1	2	0	0	0	0	1	0	0	0	1	0	2	0	2	0	0	0	1	0	0	1	0	0	0	0	2	1	0	0	1	0	0	0	2	0	0	0	0	0	1	0	0	0	0	0	1	3	0	0	0	1	0	0	0	0	0	2	2	0	0	0	0	1	1	0	0	1	1	0	1	1	0	0	0	0	3	0	1	0	0	0	0	2	0	1	1	0	0	0	0	0	2	0	1	0	1	0	1	0	0	0	0	1	0	0	0	0	4	0	0	0	0	0	2	0	1	0	0	0	0	0	0	0	1	1	0	1	0	0	1	0	1	1	1	0	0	0	0	0	0	1	1	1	2	0	0	0	0	1	0	0	0	0	0	0	0	0	0	0	0	0	0	0	1	0	0	0	0	0	0	1	2	1	0	0	0	0	0	4	1	0	0	0	0	0	0	0	2	1	0	0	0	0	1	0	1	1	0	1	0	1	0	0	0	0	1	1	2	0	2	1	0	0	0	0	0	0	0	0	0	1	0	0	1	0	4	0	0	0	0	0	1	0	0	2	1	0	0	0	0	0	0	0	0	1	0	0	0	0	0	1	0	1	0	0	1	0	1	0	0	1	0	0	0	0	1	1	0	0	0	0	1	2	1	0	0	0	0	0	0	0	0	0	1	0	1	2	0	0	0	0	0	3	0	0	0	0	0	3	1	0	0	0	1	0	0	0	0	1	0	1	0	0	1	0	2	1	0	0	0	2	1	0	0	1	0	0	0	0	0	0	0	1	1	0	0	0	0	0	0	1	1	0	1	0	0	0	0	1	1	2	2	0	0	0	0	1	1	1	1	0	2	0	0	0	0	0	0	1	0	0	1	1	0	0	0	0	1	0	0	0	0	1	0	1	0	2	0	0	0	1	1	0	0	0	0	0	1	1	0	0	0	1	0	0	0	1	1	1	0	0	0	0	0	0	0	0	0	1	0	1	1	0	0	0	0	0	1	0	0	0	0	0	0	0	1	0	0	0	0	0	0	0	3	0	0	0	2	0	0	0	0	0	0	1	0	0	0	0	0	0	0	0	0	0	0	0	1	0	1	0	0	0	1	0	0	0	0	0	0	0	1	0	0	0	0	1	0	0	0	0	1	0	0	0	0	0	1	0	1	0	1	1	0	0	2	0	0	1	0	0	0	0	0	0	0	1	0	1	0	0	0	1	2	0	0	0	0	1	0	0	0	0	1	0	0	0	1	0	0	0	1	0	0	0	1	0	1	0	1	1	0	1	0	0	0	2	0	1	0	0	1	1	0	1	5	1	0	1	1	0	0	0	0	0	0	0	0	1	1	0	1	0	0	1	0	0	1	1	0	0	0	0	0	0	0	1	0	0	1	0	0	1	0	1	0	1	0	0	0	0	0	5	0	0	0	0	0	0	0	0	0	3	0	0	0	0	1	0	0	0	0	0	1	1	0	0	1	0	0	1	0	0	0	1	1	1	1	0	0	0	0	0	1	0	1	0	0	0	0	0	0	0	0	0	0	0	1	0	0	1	1	0	0	0	0	0	4	0	2	0	0	3	0	0	1	0	0	1	0	0	0	0	0	0	1	3	1	0	0	0	0	0	0	0	0	0	1	1	1	1	0	0	1	0	0	0	1	0	1	0	0	1	2	1	0	0	0	1	1	1	1	1	0	1	1	0	0	0	1	1	0	0	0	2	0	1	0	0	0	0	3	0	1	0	0	0	2	0	1	0	0	1	1	0	0	2	0	0	0	0	0	0	1	0	3	2	0	0	1	1	0	0	0	0	2	1	0	0	0	0	0	0	0	0	0	0	1	0	0	0	1	0	1	1	0	0	0	0	0	0	0	0	1	0	0	0	0	1	0	0	1	0	1	0	1	0	0	0	0	0	0	0	0	1	0	0	0	1	0	0	0	1	1	0	3	1	1	0	0	2	0	0	0	0	0	1	0	0	0	0	0	0	0	2	1	1	1	1	0	1	1	0	0	0	2	1	0	0	0	0	0	1	0	0	0	3	0	0	1	0	0	1	1	0	1	0	1	0	0	0	0	1	0	0	1	0	1	0	0	1	0	0	0	1	1	0	0	0	0	0	1	1	0	0	0	0	0	0	0	0	2	0	0	0	1	0	0	1	1	0	0	0	1	0	0	0	0	1	1	0	0	0	0	0	0	2	0	1	0	0	0	0	1	0	0	0	0	1	0	0	0	0	0	0	0	0	0	1	0	0	0	0	0	1	0	0	0	0	0	1	1	0	0	0	0	0	1	0	1	2	0	0	0	0	0	0	0	0	0	1	0	0	0	0	0	0	0	0	1	0	3	0	0	0	1	0	1	0	1	0	0	1	0	0	0	0	0	0	0	0	0	0	1	0	0	0	0	1	0	0	0	0	0	2	1	0	0	1	1	0	0	0	2	0	2	0	1	2	0	0	0	1	0	0	1	0	2	0	2	0	1	1	0	0	0	4	0	0	0	0	2	0	0	0	0	0	2	0	0	2	1	1	0	1	0	1	0	0	0	0	1	0	0	1	1	0	0	0	0	1	1	0	1	0	0	0	0	0	1	0	0	0	0	0	0	2	0	0	0	2	0	0	0	0	0	0	0	0	1	0	0	0	0	0	1	0	0	0	0	4	0	1	0	1	0	0	1	2	2	2	0	0	2	0	0	0	1	0	0	0	0	1	0	0	0	0	0	0	0	0	0	1	0	0	0	1	1	0	1	0	0	1	0	0	0	2	0	0	0	0	0	0	0	0	0	2	0	0	2	0	0	0	0	0	0	0	0	0	0	1	1	1	1	0	0	0	0	1	0	0	1	3	0	0	1	0	0	1	0	2	0	1	0	0	2	0	0	0	0	0	0	0	0	0	0	0	0	0	1	0	0	0	0	0	0	0	0	3	0	2	3	3	0	1	3	1	0	0	0	0	1	0	0	0	0	0	3	1	0	0	0	2	0	0	0	1	0	1	0	0	1	0	0	1	0	3	0	1	0	0	0	1	3	0	1	0	0	0	0	0	0	0	0	0	1	1	0	0	0	2	1	0	1	0	2	1	3	0	0	0	0	0	0	0	0	0	0	0	0	1	0	0	0	0	0	0	0	1	0	1	0	0	0	0	0	4	1	0	0	0	0	0	0	0	1	0	0	0	0	1	0	0	0	0	0	1	0	0	1	0	0	0	0	0	0	0	0	0	0	0	0	0	0	1	0	0	1	0	0	0	0	2	0	0	0	0	0	2	0	0	0	0	0	0	2	0	0	0	1	0	0	0	0	1	1	1	0	0	0	0	1	0	0	0	0	0	1	1	0	1	0	1	0	0	1	2	2	0	0	1	0	0	2	0	0	0	0	0	0	0	0	0	0	1	0	0	0	0	0	0	0	0	0	0	0	2	0	0	0	0	0	0	1	0	2	1	0	0	0	0	0	0	0	1	0	0	1	0	0	0	0	0	0	0	0	0	1	0	0	0	0	0	0	0	0	0	0	0	0	0	1	0	0	0	1	0	0	0	1	0	0	0	0	0	0	0	2	0	1	0	0	0	0	0	1	0	0	0	1	0	0	0	0	0	0	1	1	0	0	0	1	0	0	0	0	0	0	1	0	0	0	2	0	0	0	0	2	1	1	0	0	1	0	0	0	1	0	0	2	0	0	1	1	2	0	2	0	0	1	0	1	0	0	3	2	0	1	0	0	1	1	0	1	0	0	2	0	0	2	0	0	1	0	0	0	1	0	1	1	0	3	0	0	0	0	1	0	1	0	0	1	0	1	1	2	1	0	0	2	0	0	0	0	1	0	0	1	0	0	0	0	0	0	0	1	1	2	0	1	0	0	0	0	0	0	0	0	1	0	1	1	0	0	0	0	0	0	1	0	0	0	0	1	1	1	1	0	0	0	0	0	0	4	0	0	1	0	1	0	0	1	0	0	3	0	0	1	0	1	1	0	0	0	0	1	0	0	0	0	2	0	0	0	0	0	0	0	0	0	0	0	0	0	0	1	1	1	2	1	1	0	1	1	0	0	1	3	0	0	0	1	0	0	0	1	0	0	1	0	0	0	0	3	0	0	2	0	0	1	0	1	0	0	0	1	0	0	1	0	0	1	0	0	0	1	0	1	0	0	0	1	0	0	0	0	0	0	0	0	2	2	0	0	1	0	0	2	0	0	1	2	1	0	2	0	0	0	0	0	0	1	0	1	1	1	0	0	0	1	0	0	0	1	0	0	2	0	0	0	1	0	1	0	0	0	0	0	0	1	0	1	0	0	0	1	0	0	0	0	0	1	0	0	1	0	1	0	1	0	0	0	2	0	0	0	0	0	1	0	0	0	1	0	0	1	0	0	1	0	0	1	0	0	1	0	0	4	1	1	0	0	0	1	1	0	0	0	0	1	0	1	0	0	1	0	0	0	0	0	0	0	0	0	0	1	0	0	1	0	0	1	1	0	0	0	0	0	1	0	1	0	0	1	0	0	1	0	0	0	2	0	0	0	0	1	1	0	0	0	1	0	0	0	0	0	2	0	0	2	0	0	0	0	1	0	1	0	0	0	1	0	0	0	0	0	1	0	0	0	1	0	0	1	2	0	0	0	3	0	0	0	0	1	0	1	0	0	2	1	0	0	0	0	0	0	0	0	0	0	2	1	0	1	0	0	0	0	0	1	1	0	1	0	1	0	0	1	0	0	0	1	0	0	0	0	1	0	0	2	0	0	0	1	0	0	0	1	0	0	1	0	0	0	1	1	1	0	0	0	0	5	0	1	0	3	1	4	0	0	0	0	1	0	0	0	0	1	0	0	1	0	0	0	0	2	0	0	0	0	1	0	0	1	0	0	0	1	1	0	1	0	0	2	0	0	3	1	1	0	0	0	0	0	0	0	0	0	0	1	0	0	0	0	1	3	0	1	1	0	0	1	0	0	0	0	3	0	0	0	0	0	1	1	0	1	1	0	0	0	0	0	0	1	2	0	0	0	0	0	2	0	1	0	0	1	0	0	1	0	1	3	1	0	2	0	1	1	0	0	1	1	0	1	0	0	0	1	0	1	0	2	0	0	0	0	1	0	0	1	0	0	0	0	0	0	0	1	1	1	2	1	1	0	0	0	0	1	0	0	1	0	0	0	1	1	0	0	0	1	0	0	0	0	0	0	0	1	0	0	0	0	1	0	1	2	0	0	0	1	0	0	0	0	0	1	0	0	0	1	1	0	0	1	0	1	0	1	1	0	0	0	1	0	3	0	0	0	0	2	0	0	0	0	0	2	1	0	1	0	0	1	0	0	0	0	1	0	0	1	0	0	1	2	0	0	1	2	0	0	0	0	0	1	0	2	0	0	1	1	1	1	0	1	0	0	0	1	0	0	0	0	2	0	0	1	0	0	0	0	0	3	2	0	2	0	0	2	1	1	1	0	0	1	0	0	1	0	0	0	0	0	0	1	1	0	0	0	0	0	0	0	2	0	0	0	1	0	0	1	1	0	1	0	0	0	0	0	0	0	3	0	2	1	0	0	0	0	1	2	1	0	0	1	0	2	0	1	1	0	2	0	0	0	0	1	0	0	1	0	2	0	0	0	0	0	1	0	4	1	0	0	1	1	1	2	0	1	0	0	0	0	0	0	0	0	1	1	0	1	0	0	0	0	0	0	0	1	0	0	0	0	0	0	3	1	0	2	0	0	1	0	1	0	0	0	0	0	0	0	0	0	0	0	2	0	0	0	1	0	0	0	0	2	0	0	0	0	0	3	0	0	1	1	0	0	0	1	1	2	0	0	3	0	0	0	1	0	1	0	0	0	0	1	0	0	0	0	1	0	0	0	0	1	1	1	0	0	0	0	0	0	0	0	3	0	0	0	0	1	0	0	0	0	0	1	0	1	0	0	0	0	0	0	0	0	0	0	0	0	0	4	0	1	1	0	0	0	0	0	1	0	1	1	0	0	0	1	0	2	0	0	0	0	1	1	0	2	0	2	0	0	0	0	1	0	0	0	0	1	1	0	0	0	1	1	0	2	0	0	0	0	1	0	0	0	0	0	0	1	1	2	0	1	1	0	0	0	1	0	0	3	0	0	0	0	0	1	0	1	0	0	0	1	0	0	0	1	0	0	1	1	0	0	0	0	0	0	0	0	0	0	0	0	0	0	0	0	1	0	0	0	1	0	0	0	0	0	1	0	0	0	0	0	1	0	0	1	0	1	0	0	1	0	1	0	0	1	3	2	0	0	1	2	0	0	1	0	0	0	0	0	0	2	0	1	0	0	0	0	0	0	0	0	0	1	0	0	0	1	0	0	0	0	0	0	0	0	0	0	0	1	1	0	1	0	0	1	0	1	0	0	2	0	1	0	0	0	0	1	0	0	0	0	1	1	0	0	0	0	1	0	0	0	0	2	2	0	0	0	1	1	3	3	0	1	0	1	0	3	0	0	0	0	2	0	0	0	0	0	1	0	0	0	0	0	1	0	0	2	0	1	0	0	0	1	2	1	1	0	0	0	0	0	0	0	0	1	1	0	0	0	0	0	0	0	1	0	1	0	0	0	0	0	0	1	0	1	0	1	0	0	0	1	1	0	0	1	2	1	0	1	0	1	0	0	0	3	0	1	1	0	0	0	0	0	0	0	0	2	0	0	1	0	0	0	0	0	1	0	0	0	0	0	0	1	0	0	0	1	0	0	0	1	0	0	0	0	0	0	0	0	0	0	0	0	0	0	0	0	2	0	1	0	0	0	1	1	1	0	0	0	2	0	2	0	0	1	1	1	0	0	0	1	0	1	1	0	1	0	1	0	0	2	2	0	2	0	1	2	1	0	1	0	1	0	0	0	3	0	1	0	0	1	0	0	0	0	0	0	1	0	1	1	1	1	0	0	0	1	0	0	0	0	0	0	0	1	2	0	0	0	0	0	0	0	0	0	0	0	0	0	0	3	0	1	0	0	0	0	0	3	1	0	0	1	0	2	1	0	0	0	0	1	0	0	1	0	1	0	0	0	0	0	0	0	0	0	1	0	0	0	1	0	0	0	0	1	0	2	0	0	1	1	0	0	0	1	0	0	0	0	0	1	1	1	0	0	0	0	0	0	0	1	1	0	1	0	1	0	0	0	0	0	0	1	0	1	2	0	0	0	1	0	0	0	0	1	0	0	1	0	0	0	0	2	0	0	0	0	0	1	0	0	0	0	0	0	1	0	0	0	0	0	1	1	1	0	0	0	0	1	1	1	0	0	1	1	0	1	0	0	0	0	0	3	0	0	3	0	1	1	1	0	1	0	0	0	0	0	1	1	1	0	0	0	0	0	0	0	1	0	0	0	0	0	0	0	1	0	0	0	0	0	0	0	0	0	2	2	0	0	0	0	1	0	0	1	0	0	0	0	0	0	1	2	1	2	0	0	0	0	0	0	1	2	1	3	1	1	0	0	0	1	0	3	0	1	0	0	0	0	2	2	0	0	0	0	0	1	2	0	0	1	0	0	0	0	1	0	0	0	0	0	0	0	0	0	0	1	1	0	1	0	0	2	1	1	0	0	0	1	0	0	0	2	1	0	0	0	0	0	1	0	2	0	0	0	1	0	1	0	1	0	1	0	0	0	0	0	1	0	0	1	0	1	0	1	1	2	4	0	0	0	0	0	1	2	0	3	0	0	1	1	0	0	0	1	0	2	0	0	2	0	0	0	0	2	1	1	0	0	1	0	0	0	0	0	0	1	0	2	0	0	0	0	0	0	0	0	0	0	1	0	3	0	3	0	1	1	1	0	0	1	0	0	0	0	0	0	0	0	1	0	0	0	0	1	2	1	0	0	0	1	0	0	0	1	1	0	0	0	3	1	0	0	0	0	0	0	0	0	0	0	1	0	0	2	1	1	1	0	0	0	0	0	0	0	1	0	1	0	0	2	0	0	0	0	0	0	0	3	0	0	0	0	0	2	1	1	1	0	0	0	0	0	1	0	0	1	0	0	0	0	0	1	0	0	0	0	0	2	0	1	1	0	2	2	0	0	2	0	0	1	1	0	2	1	0	0	1	0	0	0	0	4	0	0	0	0	2	0	0	0	0	0	1	0	0	0	0	0	1	1	0	1	0	0	1	0	0	0	0	0	0	0	0	0	0	0	0	2	0	5	0	1	1	0	0	2	0	0	0	0	1	0	3	0	1	0	1	0	0	0	0	1	1	1	0	1	0	0	1	1	0	2	0	0	1	0	0	4	0	1	0	0	0	0	0	1	0	0	0	0	0	1	0	0	1	0	1	2	3	1	0	0	1	0	0	1	0	2	0	1	0	0	0	1	1	1	0	0	0	0	0	0	0	1	1	0	0	0	0	0	1	0	0	0	0	0	0	0	0	0	1	0	0	0	2	0	0	0	1	0	0	0	1	0	0	0	0	1	0	1	0	0	0	0	0	0	1	0	0	0	2	1	1	0	1	0	1	1	0	0	0	0	0	1	0	0	0	0	0	0	0	1	1	1	1	1	0	1	2	0	0	0	0	0	0	0	0	0	0	0	0	0	0	1	0	0	0	0	0	1	0	2	0	0	4	0	0	0	1	0	0	0	1	0	1	0	0	0	1	1	0	0	0	0	1	0	0	0	0	1	3	0	0	1	1	1	0	1	0	0	1	0	0	0	1	0	0	0	1	1	1	0	3	1	0	0	0	0	0	0	0	0	1	0	2	0	0	0	1	1	0	0	0	0	0	0	0	4	1	0	0	0	0	1	0	0	0	0	0	0	0	0	0	0	1	0	0	0	0	0	1	0	0	2	1	0	0	0	0	0	0	0	0	1	0	0	2	0	0	0	0	1	0	0	1	1	0	0	1	0	0	0	0	0	0	0	0	0	1	1	0	1	1	1	0	1	0	0	0	0	0	0	0	0	2	1	0	0	0	0	0	0	0	3	0	1	0	2
N0.HOG0004243	0	1	2	0	4	0	2	0	1	0	0	6	1	1	0	0	3	1	0	1	0	0	0	1	0	0	1	1	0	0	0	1	3	0	1	2	0	2	1	1	0	5	3	0	3	0	4	3	0	0	0	0	2	1	1	1	0	1	2	2	0	1	2	1	0	1	1	1	0	0	2	0	1	0	2	1	0	1	0	1	1	0	0	2	2	3	0	0	3	0	1	0	1	1	1	5	0	0	5	1	4	0	1	3	2	0	5	0	2	1	0	0	3	4	0	0	0	0	7	6	1	1	1	0	0	0	0	0	0	3	0	2	0	2	0	2	0	4	1	1	0	2	7	0	1	7	1	1	2	2	0	5	3	1	0	0	0	1	1	0	0	0	0	0	1	0	0	0	0	0	3	0	0	0	3	0	1	0	0	1	0	2	0	4	0	3	2	0	0	0	2	0	0	8	0	4	1	15	4	0	0	4	0	0	0	0	1	0	0	0	0	0	11	0	0	2	0	1	0	0	0	4	3	0	8	1	0	2	0	0	2	2	1	2	0	0	0	1	0	0	0	0	5	2	0	0	0	2	0	1	3	0	1	1	3	0	8	0	0	0	0	1	1	3	1	0	0	1	0	2	3	0	1	3	0	5	3	1	0	1	0	2	1	0	0	0	0	0	0	0	1	2	2	0	0	0	2	0	4	0	0	0	3	1	5	0	1	0	0	1	3	0	0	0	2	1	1	0	1	0	0	2	5	0	2	1	0	1	0	0	1	2	1	0	3	0	0	0	0	1	1	0	1	2	0	1	2	0	0	1	0	0	1	1	0	0	3	0	1	1	0	1	0	0	3	2	0	1	0	2	5	0	0	0	1	0	1	1	1	1	0	0	1	2	0	0	2	3	3	0	1	0	0	0	0	0	2	1	1	0	0	1	1	5	3	1	3	1	0	0	9	0	0	0	1	2	2	0	0	1	0	2	0	0	0	0	1	2	0	0	3	1	0	0	1	1	0	1	1	1	0	0	0	3	1	3	0	2	0	2	9	1	1	2	1	0	0	0	1	0	1	1	3	0	0	3	0	0	0	0	0	1	0	4	3	0	4	1	3	0	2	0	3	1	2	0	9	1	0	0	0	0	0	0	3	0	1	7	0	1	0	2	1	3	0	1	1	0	1	0	4	5	4	0	2	4	5	2	0	0	1	6	1	0	1	1	0	2	0	0	7	0	0	1	0	2	0	0	1	1	2	1	0	0	0	0	0	1	1	0	0	3	0	0	3	0	0	0	0	0	0	0	2	0	3	2	5	1	0	0	1	0	1	2	0	0	0	1	1	0	0	2	0	0	0	0	0	1	2	1	1	5	0	0	0	0	0	5	1	0	0	1	0	0	0	6	0	1	0	1	1	1	0	1	3	1	3	2	1	0	1	0	0	3	2	0	2	0	0	0	0	3	2	1	0	1	0	2	0	0	1	0	0	1	0	0	2	1	0	0	3	0	1	0	1	0	2	3	1	2	2	6	1	1	2	0	0	0	0	0	1	1	1	0	6	0	1	0	1	0	2	0	0	4	0	0	4	0	0	1	0	3	2	0	0	0	1	0	5	0	0	2	1	3	0	0	3	0	2	0	2	0	1	1	0	0	1	0	2	0	0	0	1	0	1	1	0	0	3	2	0	0	4	0	1	2	0	1	0	1	1	5	0	3	2	1	1	0	3	0	1	1	0	0	0	4	0	0	1	0	3	0	0	2	1	0	2	4	1	1	0	0	1	0	5	0	0	0	0	0	0	2	0	2	2	1	0	0	0	2	6	1	0	1	12	0	1	0	1	0	4	1	3	1	0	1	0	5	1	0	2	0	1	0	1	0	0	5	1	0	3	1	0	6	0	4	0	0	1	1	3	1	0	2	1	0	1	0	0	0	4	0	0	0	0	1	0	0	2	2	0	0	1	4	0	1	0	0	2	1	0	0	0	0	0	0	1	0	2	0	0	1	2	1	4	0	0	1	0	1	3	0	0	0	3	0	2	4	0	0	3	1	0	1	0	0	0	6	4	0	0	1	3	1	0	1	0	0	0	2	0	0	1	0	0	0	1	1	2	0	1	2	0	6	1	0	0	0	0	1	0	0	2	2	0	1	0	1	0	0	2	3	2	0	2	0	1	3	2	3	1	0	3	2	0	5	6	0	1	0	0	1	0	1	2	0	0	0	0	0	2	0	1	0	0	2	1	0	2	0	4	2	1	0	4	0	0	0	1	0	1	0	1	8	15	0	0	3	1	2	0	0	1	1	1	0	0	1	2	6	1	0	1	0	0	0	0	4	0	0	2	0	0	0	0	0	1	3	0	0	1	1	0	2	2	2	1	0	3	4	1	1	3	0	7	0	0	1	0	0	0	1	1	1	1	0	1	2	1	0	1	0	0	2	0	0	1	1	2	1	0	0	2	0	0	1	1	0	4	1	3	0	1	0	1	0	0	1	1	5	1	0	3	5	1	1	1	3	0	1	6	0	0	0	0	2	1	0	1	1	3	0	0	3	0	2	5	0	3	1	1	1	21	0	0	0	2	5	1	0	1	0	1	3	2	1	0	0	1	0	0	6	0	0	3	2	0	8	0	0	2	0	0	0	0	5	0	1	0	0	0	1	5	0	3	0	0	2	0	6	4	2	0	3	3	0	1	1	1	0	0	0	2	0	1	0	1	1	7	1	3	0	1	0	0	0	2	1	1	1	0	0	1	1	5	1	0	2	0	0	2	0	2	0	4	0	2	0	9	2	0	0	1	0	1	0	0	0	1	1	0	0	0	3	1	1	1	0	0	5	2	2	0	0	0	0	0	7	2	1	1	2	1	0	1	0	2	1	0	0	0	0	2	0	0	1	2	5	0	1	0	1	1	2	1	0	0	2	0	0	0	10	5	0	4	4	1	0	2	0	0	0	1	0	1	4	1	0	4	1	2	1	0	0	0	1	0	0	0	13	1	1	0	0	0	0	0	6	0	0	0	3	0	0	1	0	5	0	0	2	2	0	0	1	4	0	9	0	0	0	2	1	3	0	1	0	3	1	2	0	2	0	1	0	1	0	0	0	1	0	6	1	0	0	2	0	0	0	3	0	0	3	0	0	2	1	1	0	0	0	0	2	1	2	1	3	2	6	0	3	0	2	11	4	2	0	0	3	2	1	2	1	2	0	0	1	3	1	1	4	0	1	0	0	1	0	3	0	0	3	1	2	0	1	0	3	0	0	0	0	1	0	1	0	0	0	0	2	0	4	0	0	3	1	2	0	0	1	2	8	2	6	0	1	1	0	0	2	0	0	0	0	9	1	1	3	0	0	0	0	0	0	4	2	3	1	0	4	0	0	2	0	0	0	0	1	0	0	0	0	0	3	1	0	0	1	2	2	5	0	3	3	0	5	0	1	2	2	0	0	0	1	0	6	6	1	2	1	0	1	2	1	1	1	0	0	2	0	0	1	0	2	0	1	2	1	0	1	1	1	4	0	1	0	0	0	2	2	1	0	0	1	0	0	0	0	2	0	1	1	1	1	0	2	0	0	2	0	4	1	6	0	0	0	1	0	3	9	3	1	0	3	1	2	0	0	0	2	1	0	2	0	1	2	0	2	1	1	4	0	1	1	0	3	0	1	1	1	0	0	1	1	2	1	0	2	2	0	0	2	0	0	3	1	1	0	1	4	0	0	0	5	2	0	0	1	0	0	5	0	0	2	1	4	0	1	0	0	2	0	2	3	0	0	0	0	1	1	0	1	0	1	0	0	8	1	3	0	4	3	0	0	1	0	2	0	0	0	3	0	1	1	0	2	4	1	1	2	6	0	1	0	0	2	1	0	2	0	1	0	1	0	0	0	2	0	1	0	1	0	2	1	0	1	0	4	0	1	0	1	1	1	4	0	1	1	5	0	1	0	0	3	1	3	0	2	1	3	2	2	0	9	1	0	0	1	3	1	4	0	0	2	1	3	4	2	0	1	1	0	1	1	0	2	0	1	0	1	2	0	0	0	6	0	0	0	1	1	1	0	1	1	2	1	8	4	2	0	0	0	0	0	1	1	1	0	1	0	0	0	1	0	0	0	0	3	1	2	1	0	3	2	0	0	1	0	0	2	0	1	0	0	6	0	0	2	6	0	0	0	3	9	2	0	0	1	2	0	0	0	0	0	1	2	3	2	1	1	0	2	0	4	0	0	0	7	0	3	3	2	2	0	1	1	0	0	0	0	0	0	3	3	7	4	0	1	4	0	1	0	2	1	4	1	0	0	0	0	1	9	0	3	1	0	6	1	4	2	1	3	8	0	0	3	3	3	0	12	6	0	0	1	3	2	0	0	3	0	0	3	1	0	0	1	1	1	1	2	2	1	0	6	1	1	2	0	2	0	0	1	1	0	0	0	0	0	1	0	0	0	0	0	0	1	0	0	0	0	2	0	0	3	8	0	2	5	1	1	0	0	0	0	0	0	4	0	0	0	2	0	3	4	1	1	0	3	4	0	4	0	2	0	1	2	0	1	0	0	1	1	0	0	0	1	0	2	0	0	0	2	0	1	8	2	5	0	1	2	0	4	0	1	0	2	2	0	7	2	0	2	0	0	1	0	1	1	4	0	1	1	0	1	0	0	1	2	0	0	0	0	0	6	1	2	1	1	1	2	0	1	0	2	2	0	2	1	1	3	0	1	1	1	2	1	1	2	0	0	4	0	0	0	0	0	1	1	1	0	3	0	2	0	6	2	1	2	0	0	2	1	0	8	0	0	2	0	1	3	0	0	0	0	2	0	0	3	0	0	2	3	0	2	2	1	5	0	0	3	3	2	0	0	3	5	1	0	0	0	2	0	0	1	0	1	6	0	2	0	0	1	0	0	0	3	5	6	0	0	1	0	3	1	0	6	0	0	4	1	0	0	1	0	0	3	0	1	0	0	0	2	0	0	2	1	0	0	0	2	1	0	0	1	0	1	1	3	2	0	9	1	0	2	2	0	1	0	1	1	1	0	0	2	1	0	0	0	0	0	2	1	0	1	0	2	0	0	0	16	0	1	2	1	0	0	1	0	1	0	0	1	9	0	3	3	0	1	0	1	2	0	0	14	2	2	0	0	0	1	1	1	2	0	0	1	1	1	0	1	0	1	3	0	1	1	0	0	0	4	3	0	0	2	0	1	2	1	6	2	0	3	0	2	2	7	6	3	1	0	1	1	5	0	3	5	4	0	0	0	1	2	0	0	4	1	0	0	4	1	0	4	0	0	3	0	1	0	1	0	1	0	0	0	0	0	1	4	0	1	3	0	0	5	0	0	2	4	3	3	2	2	0	1	0	2	5	0	1	2	0	0	0	0	7	1	1	1	0	1	0	0	1	0	4	0	1	0	2	4	1	0	1	3	0	9	1	0	1	1	0	3	0	0	3	0	1	0	2	6	1	0	0	7	1	0	1	7	1	0	0	1	5	1	1	4	2	0	1	0	0	0	0	1	5	0	1	1	0	1	0	0	1	0	0	4	3	1	0	0	0	0	0	2	0	0	0	0	3	0	0	2	3	0	2	2	0	0	2	2	0	0	1	1	0	2	1	0	0	2	0	1	0	0	2	2	0	14	0	0	2	0	3	1	0	0	4	1	1	0	2	0	0	8	1	5	2	1	1	1	4	3	0	1	0	0	3	1	0	0	2	2	0	1	0	0	1	2	0	0	0	0	0	0	0	1	0	0	2	1	16	0	1	1	0	1	3	1	0	8	2	0	0	1	0	0	0	0	0	1	1	0	1	1	1	1	0	1	0	0	0	0	0	1	1	0	0	2	0	1	4	0	0	0	1	1	0	0	0	1	0	1	0	0	1	1	1	1	2	1	1	0	2	2	8	2	1	2	0	0	1	0	0	0	0	0	0	0	0	0	1	1	0	1	1	2	4	0	2	4	0	3	0	0	0	2	1	0	1	0	0	1	5	0	0	1	0	0	0	1	0	0	0	0	0	1	3	2	3	4	2	0	0	1	6	0	0	0	0	0	1	0	0	0	3	1	0	1	0	1	0	0	1	2	1	2	1	1	1	1	0	1	2	2	2	3	2	0	0	0	1	2	2	0	0	1	0	0	0	0	0	1	0	2	0	0	0	0	0	1	1	0	0	1	0	1	1	0	1	2	0	0	0	1	1	1	0	0	4	1	0	0	0	1	0	0	1	0	0	0	1	0	1	0	1	10	1	14	1	1	0	1	0	0	2	2	0	0	1	1	0	1	0	0	1	1	0	1	1	0	0	0	1	0	8	0	0	2	0	4	1	2	1	0	0	0	1	0	1	1	7	0	5	1	0	0	0	1	3	0	0	2	0	2	0	4	0	1	0	0	0	0	2	1	1	0	0	4	0	2	1	4	0	2	0	0	0	3	0	0	0	4	1	0	0	1	0	0	0	0	0	0	0	0	0	0	1	2	3	1	1	3	0	0	6	0	1	1	0	0	0	0	1	9	0	1	1	2	0	1	0	1	0	0	0	1	1	0	0	1	0	1	0	5	0	1	2	0	0	0	3	0	0	9	0	2	2	2	0	0	3	0	1	0	0	1	1	1	0	0	1	1	0	1	1	8	1	0	0	0	2	2	0	0	0	2	1	1	1	0	0	1	1	2	2	3	0	0	0	5	0	0	2	6	0	1	4	3	4	2	2	0	2	2	0	0	0	0	4	3	0	1	3	4	0	0	0	2	0	0	0	0	1	0	1	0	5	0	2	1	1	1	2	3	0	1	0	1	1	0	0	0	0	4	1	1	0	6	4	2	2	4	2	0	1	0	1	3	0	0	2	0	0	1	0	2	0	0	1	0	0	0	3	0	1	0	1	1	1	1	0	0	0	0	0	0	0	0	5	0	8	0	1	1	0	2	0	1	4	0	0	3	1	0	1	0	0	1	1	1	3	0	4	1	0	0	3	3	0	0	8	2	0	1	0	2	1	1	1	0	0	0	0	0	1	0	0	1	0	0	0	1	1	0	0	0	0	1	0	2	0	0	4	1	0	1	2	0	0	6	4	4	0	2	1	0	1	0	5	2	1	1	1	0	0	3	0	0	0	0	1	3	2	0	0	2	3	3	1	0	0	2	0	1	1	2	0	2	2	1	0	0	1	2	1	2	0	0	1	0	1	2	1	3	1	0	2	1	1	0	2	1	0	0	0	0	1	0	0	2	0	0	3	1	7	0	1	4	1	0	1	2	0	0	2	0	1	0	0	1	1	1	0	2	0	12	2	4	3	0	4	0	0	1	2	1	0	3	1	0	4	0	0	3	0	1	5	0	0	1	0	1	0	1	1	1	0	2	0	1	1	1	0	1	1	7	0	1	1	2	0	2	0	1	1	0	0	1	3	0	1	1	2	0	2	0	2	0	1	1	0	0	0	2	0	0	0	3	1	0	2	0	7	0	0	0	8	0	7	0	0	0	2	2	2	1	0	0	1	2	0	6	1	0	1	0	4	0	2	6	4	0	2	5	0	0	1	2	0	1	3	4	0	0	0	3	0	1	0	4	2	0	1	5	0	0	0	1	1	1	1	0	1	2	1	0	3	0	0	0	1	0	2	1	0	0	1	2	0	0	0	8	0	1	0	6	1	0	0	2	1	0	3	0	1	2	3	0	6	0	3	0	0	2	1	0	0	2	4	0	2	0	1	0	4	1	0	0	1	0	1	1	1	0	5	1	0	0	3	3	0	0	3	0	0	1	6	0	0	6	0	3	0	0	0	2	0	0	1	0	1	1	0	2	0	0	0	2	0	1	0	1	0	1	8	2	0	1	4	0	10	0	1	0	1	1	0	6	11	1	0	0	0	1	0	2	0	0	3	0	1	0	2	0	3	0	0	0	0	1	0	0	3	0	0	0	1	1	0	3	0	0	3	0	1	0	0	1	1	2	2	0	4	0	1	0	0	2	1	0	0	0	0	5	1	2	6	1	0	0	0	0	3	2	0	0	1	0	1	1	0	1	2	0	0	0	0	8	4	1	1	1	0	1	4	3	1	0	1	0	0	2	0	0	0	0	3	0	0	6	1	3	4	3	1	1	0	1	2	0	1	0	0	1	0	0	0	0	1	0	1	3	6	0	3	13	2	0	3	0	0	0	0	2	0	1	10	0	1	0	1	0	0	1	5	0	9	1	1	3	0	2	2	1	3	2	0	0	0	2	7	2	2	0	0	8	2	2	5	0	1	0	3	0	1	0	2	1	0	0	2	1	1	0	0	1	1	0	2	10	4	1	0	0	0	0	3	2	3	4	0	0	0	0	1	1	0	0	0	2	1	0	0	3	0	7	0	1	6	0	3	2	1	0	1	6	5	0	0	0	0	1	1	14	0	0	4	3	2	2	7	3	0	2	0	1	0	0	0	2	0	1	1	1	0	0	2	0	1	2	0	3	0	0	1	1	0	0	0	2	4	1	0	2	5	5	1	1	0	0	11	1	1	0	3	3	0	4	1	1	2	0	0	0	3	6	2	3	2	2	1	2	0	0	1	1	0	0	1	0	5	1	4	0	0	0	1	0	0	0	0	0	1	0	0	0	0	2	1	0	0	0	1	1	1	2	1	0	1	0	0	1	1	5	0	2	1	0	6	1	0	4	8	3	0	0	0	0	0	0	3	2	5	0	2	0	0	0	0	0	1	1	0	0	0	1	1	1	0	1	0	7	3	3	0	0	0	3	0	0	0	5	1	0	0	4	4	0	0	1	0	1	2	0	1	1	1	1	1	4	5	0	2	1	0	6	3	2	0	0	1	1	2	0	0	0	0	0	0	0	2	0	2	0	8	0	4	0	0	0	4	1	7	1	1	0	2	0	1	1	0	0	0	0	0	8	1	3	1	0	1	7	1	0	0	4	0	1	0	0	1	0	0	3	2	0	0	2	1	0	0	1	3	0	1	0	1	3	2	0	0	0	3	9	1	0	0	0	0	1	0	0	1	0	6	0	1	0	3	0	2	0	0	2	0	0	0	0	0	0	1	1	2	4	0	0	3	0	0	0	2	5	0	1	1	0	0	0	5	0	0	0	0	0	0	1	1	0	0	2	1	0	0	0	8	1	1	0	0	0	0	0	0	0	0	0	1	1	3	0	0	4	5	1	1	1	0	5	0	0	1	1	0	0	0	1	0	2	0	0	0	0	3	0	4	0	1	1	0	1	1	1	0	0	0	1	0	2	0	0	0	0	1	1	1	3	0	3	0	3	1	1	1	1	0	0	12	0	1	4	2	1	0	1	3	0	2	0	0	0	0	5	0	0	0	2	1	0	4	0	2	0	1	1	0	1	0	0	1	1	0	0	0	6	1	0	2	0	0	4	0	2	0	0	0	0	1	1	0	1	0	0	1	0	0	4	3	1	2	1	2	0	4	1	1	1	1	2	0	0	1	0	15	0	0	4	3	1	5	1	0	3	0	1	1	1	0	2	0	0	0	0	2	0	4	0	0	0	1	0	1	2	0	4	0	0	0	0	1	0	6	0	0	0	3	5	11	0	0	1	2	0	0	3	3	3	0	0	1	0	0	0	0	1	1	1	1	1	2	2	0	0	2	3	0	0	2	0	1	0	0	13	4	4	0	1	0	4	0	4	0	3	0	4	4	2	2	0	1	6	0	4	1	0	0	0	0	0	0	5	0	0	1	5	0	0	0	3	1	0	0	1	5	1	5	0	9	0	0	3	1	3	0	2	2	0	1	0	17	1	0	1	0	0	5	0	0	0	0	3	0	0	0	1	2	2	5	0	1	3	0	6	0	0	6	1	1	0	0	0	5	0	1	0	0	1	0	4	0	0	4	0	0	1	1	0	0	0	2	0	0	2	0	4	1	0	1	0	0	0	0	0	0	1	2	0	2	6	2	1	5	0	0	0	0	1	6	0	0	3	3	0	1	0	0	3	0	0	5	1	2	3	0	0	0	3	4	0	1	0	0	0	8	0	2	0	3	1	1	1	1	3	0	0	4	2	4	0	1	0	0	0	0	0	0	0	0	1	1	0	0	0	0	1	0	0	1	8	0	1	0	2	0	0	0	0	1	0	0	0	0	1	0	0	3	1	0	0	0	1	1	0	0	3	1	1	0	1	2	0	1	0	0	0	0	11	0	0	0	2	0	0	1	0	1	4	0	1	0	3	6	1	0	0	1	0	1	0	1	0	0	2	4	1	0	0	1	0	0	0	2	2	0	2	0	2	0	2	2	9	0	0	0	0	3	0	0	0	0	0	2	0	0	2	0	3	0	2	0	0	0	4	9	3	0	2	2	1	4	1	2	0	0	2	0	0	1	0	0	0	0	1	0	2	0	0	1	3	0	1	0	1	0	0	0	0	3	0	4	4	0	11	1	0	0	1	2	0	2	5	1	1	1	1	7	0	0	0	0	1	4	0	3	3	0	3	0	1	1	2	2	0	3	0	3	1	2	0	1	0	7	2	0	5	1	0	1	0	0	1	0	2	0	0	1	0	0	7	0	4	3	0	9	4	0	0	2	0	1	1	1	1	1	2	1	3	0	4	0	1	1	0	0	0	1	0	1	3	0	1	0	1	1	1	0	0	11	0	0	0	0	0	1	0	1	5	2	0	0	0	2	8	1	0	0	1	0	2	1	1	0	2	5	0	1	0	0	0	0	4	0	11	1	0	1	1	1	1	5	0	1	2	0	0	0	0	0	0	3	2	0	2	0	1	0	2	1	1	1	5	1	3	0	3	3	0	3	0	3	1	1	0	0	0	0	0	0	2	0	1	1	3	1	1	0	1	3	0	0	1	0	0	1	1	2	2	6	1	0	1	0	0	0	0	1	0	0	0	0	2	2	0	1	0	2	1	0	0	0	0	1	0	0	2	0	1	0	4	0	4	1	0	0	1	0	1	0	0	3	2	0	0	0	2	0	0	1	3	0	2	5	0	0	1	1	0	0	0	1	2	0	1	0	0	11	0	0	0	1	0	0	1	0	0	1	0	1	0	0	2	0	0	1	0	1	1	1	0	1	0	1	0	0	5	2	0	2	6	0	1	1	1	3	3	0	0	6	2	1	3	0	1	4	0	0	2	0	0	6	0	0	0	10	0	2	2	0	0	0	0	0	0	2	1	0	3	0	3	0	1	2	1	2	2	0	0	0	5	1	0	2	2	1	6	7	1	0	0	1	0	2	4	1	0	1	5	5	2	1	9	1	0	1	0	2	0	0	1	3	0	2	0	2	0	1	4	1	3	6	2	0	0	0	0	0	0	2	3	25	3	3	2	6	0	0	6	0	0	1	0	1	0	0	0	0	1	0	0	0	0	1	0	0	1	0	1	1	0	1	0	1	0	0	0	1	0	10	1	4	1	1	3	0	2	0	0	1	2	4	0	0	1	8	2	0	2	0	0	0	0	0	0	0	1	1	1	0	0	0	4	1	3	1	0	0	0	1	0	0	4	0	0	6	0	0	1	1	3	0	0	0	4	1	1	0	2	0	1	3	0	2	0	0	1	5	2	0	2	1	1	0	0	1	4	1	1	0	1	0	2	3	0	0	2	0	1	5	3	4	0	0	1	3	2	0	0	1	1	4	0	3	8	3	0	7	2	0	0	4	1	2	4	2	1	0	0	1	0	0	1	0	3	0	0	1	0	2	0	7	0	0	0	1	1	2	0	3	0	1	0	0	4	0	1	1	2	0	3	3	0	1	0	6	0	0	5	0	2	0	1	7	1	0	0	1	1	2	1	4	5	0	5	0	2	0	0	1	5	0	2	0	0	0	0	0	2	0	1	2	0	1	1	0	0	3	1	0	1	1	0	1	0	6	2	0	1	1	0	2	1	0	0	2	0	0	6	2	1	1	0	0	1	2	0	0	2	0	2	0	8	1	0	1	0	1	1	0	0	1	0	11	0	2	0	1	0	0	1	0	2	0	0	5	0	0	1	0	0	0
N0.HOG0003449	3	0	2	4	3	4	3	3	1	4	1	2	5	0	2	2	2	8	6	6	0	3	1	3	2	3	1	2	6	0	1	2	2	8	0	1	3	4	1	14	0	1	2	3	7	4	9	2	2	1	3	7	3	11	1	2	4	6	4	4	2	5	5	3	12	8	9	7	3	1	2	0	7	1	3	5	5	1	5	2	7	2	3	5	1	4	0	1	5	1	5	6	7	6	6	2	2	3	0	4	2	1	6	8	5	1	7	2	5	2	1	0	3	7	6	3	0	3	2	9	2	7	10	1	3	2	4	3	0	13	4	2	0	2	4	5	2	3	6	6	1	2	4	3	6	0	2	5	3	4	2	3	2	4	2	3	0	3	3	2	4	2	4	0	3	6	3	2	1	4	2	0	2	2	12	1	12	0	0	2	3	4	2	7	5	6	4	0	2	9	0	6	0	3	5	3	1	8	5	2	7	6	3	0	5	4	0	0	3	4	7	0	6	0	5	2	2	0	1	6	1	4	0	7	5	0	4	0	2	4	1	2	7	0	1	6	4	2	0	4	1	3	6	6	4	0	1	1	3	2	1	1	6	0	2	2	3	3	0	0	2	3	8	4	3	3	2	1	1	5	2	3	3	2	2	3	1	1	1	5	3	5	1	1	0	0	0	0	7	0	2	7	2	3	3	4	6	0	5	1	3	1	4	2	2	1	7	0	2	6	6	3	4	1	2	3	0	2	7	2	0	4	3	5	10	4	5	2	2	1	4	6	5	2	2	4	5	3	0	2	5	0	2	3	2	5	3	2	0	6	3	0	3	0	1	3	10	0	2	2	0	6	0	1	6	0	0	8	1	2	8	5	5	4	4	2	7	4	5	4	4	2	7	7	3	3	3	5	6	2	2	2	9	0	2	4	3	0	0	6	2	2	13	7	2	11	4	3	0	1	8	2	2	2	3	5	11	2	1	2	3	7	7	3	2	0	4	3	0	1	5	3	5	2	1	2	1	2	5	5	4	0	0	2	1	0	6	1	3	0	6	4	6	4	21	4	5	3	10	0	0	3	0	3	2	14	4	4	1	6	2	2	0	4	2	3	2	3	7	6	3	4	6	9	2	8	8	0	1	6	2	4	4	1	4	1	8	14	5	3	1	5	1	2	2	5	1	2	2	4	0	8	4	1	0	9	3	0	2	2	4	7	1	3	2	4	4	3	0	4	5	2	3	9	0	8	5	4	1	1	2	9	1	1	2	3	3	1	3	3	1	5	4	0	8	4	3	5	2	4	0	2	2	0	11	2	7	8	2	1	3	2	3	3	6	1	4	18	10	1	3	6	0	7	0	7	0	4	0	3	1	4	3	0	2	5	0	3	0	3	0	5	0	4	6	3	2	2	3	2	3	0	1	4	1	5	8	2	2	8	4	5	2	1	2	0	7	4	2	0	0	2	3	5	0	7	9	3	2	5	9	6	0	1	4	3	1	3	5	4	2	4	3	4	7	0	10	2	0	7	1	8	2	4	8	1	0	0	2	2	2	1	4	0	3	0	0	3	2	3	5	0	5	3	7	0	7	4	0	2	2	6	6	6	7	0	2	5	5	4	0	3	0	6	0	3	11	3	1	1	0	0	6	0	3	2	4	0	1	0	1	0	9	4	1	5	2	1	1	5	2	2	7	0	2	2	0	0	2	3	3	2	4	1	2	6	2	0	0	11	4	2	3	3	5	2	0	1	5	4	2	2	3	8	2	2	8	3	5	3	2	3	0	2	13	1	2	0	4	5	4	1	0	2	11	5	3	1	2	4	1	1	0	0	12	1	5	5	2	12	3	9	1	5	0	7	4	7	5	2	1	2	4	12	1	3	5	2	12	3	8	3	2	15	2	0	1	7	2	3	0	4	3	9	4	1	3	0	0	8	3	1	3	1	4	0	2	0	3	4	0	2	6	8	5	3	2	2	2	7	4	3	1	0	0	0	6	2	0	2	0	4	1	4	4	1	0	2	4	3	3	3	0	4	7	0	3	6	0	5	3	9	0	3	3	5	3	1	1	2	0	3	3	2	0	2	6	4	6	0	5	0	7	0	1	0	0	5	1	1	5	9	5	1	5	1	3	4	4	2	1	1	1	2	0	4	1	0	3	4	7	9	0	1	5	1	1	11	3	3	4	2	5	0	3	13	6	0	3	2	1	7	4	4	2	2	1	2	2	2	4	10	4	3	1	3	4	2	8	4	3	1	4	0	8	2	4	4	8	0	8	4	4	3	16	1	0	4	2	4	2	0	12	0	2	1	4	3	4	8	8	2	4	4	0	3	1	3	4	5	2	5	6	1	0	3	0	8	4	0	4	1	5	11	0	5	4	2	8	2	0	3	1	3	5	0	0	9	0	2	0	1	2	6	2	1	7	3	0	1	3	3	2	3	3	1	2	6	10	1	1	8	2	1	1	5	1	1	0	4	4	9	3	4	7	2	7	3	7	12	4	1	6	4	2	0	4	5	3	1	8	0	5	0	1	1	7	1	1	1	7	0	1	5	4	2	3	4	9	1	5	1	2	6	5	1	3	0	3	2	0	9	1	2	3	2	2	0	7	2	2	6	0	1	6	6	2	2	0	3	2	4	2	3	2	3	8	5	1	1	1	2	5	2	4	2	2	3	0	10	6	1	7	4	9	1	3	1	10	2	0	3	4	0	5	1	1	2	4	6	2	4	7	0	1	1	2	3	18	0	3	2	1	2	3	4	2	15	1	1	3	3	9	2	1	4	5	3	3	0	4	0	5	2	0	2	3	4	1	8	1	3	8	4	2	8	2	2	6	1	1	5	5	6	9	4	5	4	0	6	3	8	1	8	9	0	3	6	2	6	6	1	2	5	0	0	5	8	4	6	2	3	4	0	6	0	0	1	3	0	7	9	9	4	1	1	5	4	3	4	3	4	2	3	1	4	5	3	4	2	3	1	2	2	0	5	3	3	4	3	1	3	0	2	2	1	1	8	0	5	3	3	6	1	3	1	2	2	3	5	2	3	3	5	5	5	8	1	0	5	6	1	8	3	0	0	8	3	4	4	3	0	5	4	3	2	3	0	2	3	15	9	3	4	4	0	1	0	0	1	3	5	0	0	6	5	4	2	3	2	1	5	0	3	2	0	3	3	0	4	3	1	1	4	2	0	3	6	4	4	5	3	3	0	6	0	6	5	3	3	11	3	3	5	1	0	2	15	2	4	3	3	7	7	0	7	1	3	2	1	3	5	14	5	0	6	2	9	3	5	0	3	9	5	4	4	0	1	3	6	7	1	2	5	0	2	0	4	5	0	0	4	12	2	1	3	0	3	7	9	0	0	1	6	1	1	8	3	5	5	4	0	0	2	7	5	0	9	1	4	0	0	7	1	1	8	4	4	0	6	3	2	4	11	5	3	6	2	7	0	1	4	0	7	10	14	6	3	0	3	2	3	11	2	5	0	2	0	1	0	4	3	5	3	2	5	1	1	2	2	9	10	3	1	1	6	10	4	3	4	4	9	2	0	1	2	5	6	1	2	3	6	1	2	7	0	7	4	6	6	2	0	3	4	0	0	3	9	6	8	0	1	1	3	2	4	1	3	8	2	8	1	0	1	1	6	2	1	0	1	2	1	1	3	4	0	4	2	7	3	9	3	0	0	1	3	7	4	4	4	2	4	6	7	3	1	4	2	0	3	0	5	2	13	2	3	1	3	5	0	1	3	1	2	0	4	0	3	7	9	3	2	0	1	1	1	7	2	0	4	5	6	2	0	12	2	1	7	6	2	2	1	1	0	15	1	8	3	13	3	1	5	2	12	2	4	8	5	4	4	1	2	0	5	4	0	3	2	9	3	5	5	3	2	8	5	5	5	5	0	0	4	11	7	0	11	3	6	2	3	5	7	2	0	2	3	2	2	1	2	2	3	2	7	0	4	1	3	1	6	2	1	1	1	5	1	3	3	2	0	9	0	6	6	5	5	4	4	1	0	4	2	3	0	8	3	1	4	0	4	4	0	3	2	4	2	2	4	5	2	1	0	1	3	4	2	3	1	0	1	3	4	4	6	3	2	3	0	1	6	1	5	3	5	6	1	5	5	2	1	2	0	0	4	1	1	11	6	2	2	9	2	5	1	1	4	14	3	0	1	2	1	1	4	4	4	2	6	0	1	8	4	3	2	2	7	0	10	5	2	0	1	0	0	4	9	0	2	1	8	3	3	5	5	1	6	5	0	1	3	2	4	5	4	3	2	3	0	4	0	0	1	6	0	4	5	3	2	2	10	0	4	1	4	1	1	1	6	1	5	16	3	3	10	1	2	1	8	13	3	5	4	4	2	6	3	2	3	0	10	4	0	3	8	4	1	4	3	5	1	1	5	1	3	4	0	1	7	2	1	0	3	3	1	0	2	2	5	2	2	0	3	4	6	1	0	0	4	6	2	1	4	7	4	0	5	3	6	4	4	1	0	0	4	8	3	1	2	3	2	5	3	1	2	0	4	0	0	6	0	5	5	3	7	2	2	5	5	2	2	1	1	7	2	0	3	5	2	1	2	1	1	6	2	8	0	1	12	4	4	5	2	0	8	6	4	3	5	3	1	0	9	3	0	3	8	5	0	4	0	7	3	3	2	3	2	2	1	4	6	3	9	3	2	7	3	0	11	9	3	1	3	4	2	2	1	3	5	6	2	2	4	7	7	1	7	1	4	2	2	1	0	1	4	7	1	4	0	7	0	9	0	7	3	3	3	0	3	8	0	5	7	1	3	2	0	4	6	3	0	9	4	4	3	8	2	3	2	2	10	3	3	1	0	3	2	0	7	7	3	1	5	2	11	1	0	1	2	8	3	0	2	3	11	0	6	0	1	3	3	0	1	2	0	1	6	1	3	1	0	7	4	0	3	8	2	3	3	0	2	2	3	1	6	3	3	0	5	2	7	7	6	3	3	0	3	6	10	2	0	7	7	0	4	1	11	2	5	20	0	2	6	4	0	2	8	3	3	2	1	3	7	2	6	5	3	0	3	3	1	0	6	4	5	5	0	0	12	0	0	2	0	2	0	0	5	3	2	5	3	7	1	6	3	5	5	1	3	3	2	2	2	5	3	0	0	0	2	1	1	4	9	3	2	3	6	2	0	0	4	12	10	1	0	6	2	2	4	7	0	1	5	2	5	7	0	2	5	0	2	0	3	7	2	2	5	3	4	10	2	2	0	1	10	2	1	0	1	1	4	5	0	2	4	2	4	3	2	0	5	5	2	3	8	3	4	4	5	0	6	3	1	4	1	1	4	5	9	5	2	2	9	0	0	4	3	3	2	3	3	3	4	4	8	2	4	8	2	0	2	3	0	3	0	11	5	1	8	5	1	5	2	2	0	3	2	1	4	4	4	3	8	2	5	5	4	4	3	2	9	1	0	5	6	8	0	8	12	2	6	0	7	3	4	1	9	5	2	2	6	5	2	3	1	14	0	4	0	4	0	0	6	10	1	5	5	4	4	0	4	0	6	0	8	1	5	7	6	2	4	1	5	1	2	3	8	6	2	3	5	0	5	4	7	2	7	1	3	1	0	7	1	3	5	10	2	0	1	6	0	0	4	2	1	3	9	4	1	10	1	0	2	5	1	4	5	5	0	8	0	3	3	0	16	2	8	1	3	4	2	9	2	2	9	10	4	2	2	4	1	0	9	5	3	5	7	3	0	2	2	3	5	1	0	4	3	3	4	4	2	2	3	4	8	2	5	0	4	5	2	1	6	0	0	0	7	2	3	2	0	4	7	2	2	0	3	4	4	3	3	0	2	9	0	2	4	4	11	3	0	6	0	5	1	0	2	3	6	0	4	2	0	7	2	3	2	5	1	7	7	0	4	9	0	2	1	0	2	0	0	0	7	0	6	3	5	10	1	6	12	2	1	4	7	3	4	6	8	4	6	6	3	2	3	3	0	5	2	3	1	6	2	1	5	1	2	2	13	2	0	0	3	0	0	1	4	4	2	5	4	2	4	1	1	0	6	7	13	3	0	0	3	0	1	4	2	5	4	0	1	7	4	8	1	0	3	1	0	7	3	4	3	3	5	3	4	0	7	7	1	9	0	5	0	1	5	4	2	2	4	1	1	7	3	0	8	0	4	0	5	0	12	1	1	6	0	1	4	2	0	9	3	9	6	0	4	0	2	5	2	2	0	3	4	2	3	0	0	6	2	2	5	4	5	3	3	0	1	0	8	3	1	7	2	2	1	6	7	1	7	1	0	5	3	4	7	1	0	0	4	3	5	11	3	0	8	3	3	4	7	4	4	2	4	3	1	2	6	3	1	4	4	6	7	4	5	6	5	0	4	0	3	7	0	0	10	1	6	4	0	1	0	1	0	11	4	5	13	5	8	0	5	3	12	4	4	3	0	6	4	1	4	2	4	1	5	2	1	9	2	2	3	3	3	5	1	3	2	2	2	4	4	9	1	4	1	0	0	3	0	8	0	7	4	4	7	2	4	3	7	0	0	1	8	1	4	4	4	2	4	5	8	4	1	7	4	1	7	3	3	1	7	5	3	1	3	5	2	1	11	0	0	0	3	4	2	2	5	3	2	0	0	8	4	5	3	2	1	2	2	3	0	0	1	1	2	3	2	2	1	4	7	6	14	1	3	2	5	0	1	1	5	1	2	6	3	3	0	12	3	1	6	0	0	2	1	0	0	5	6	2	7	1	4	2	2	2	3	5	6	0	6	1	0	19	0	2	6	4	1	3	8	5	2	0	7	5	0	0	0	4	8	4	3	3	9	3	8	5	1	6	7	13	2	12	1	1	0	9	15	0	0	11	2	7	2	6	5	5	8	4	4	11	1	0	3	1	3	4	0	2	3	2	6	2	8	3	2	9	3	1	4	0	3	0	1	6	0	2	4	1	1	3	0	0	5	2	3	5	1	6	4	0	3	11	7	4	2	6	6	1	2	5	4	5	2	2	0	1	6	3	2	2	4	0	6	4	1	1	3	5	1	6	3	2	7	0	1	5	4	6	8	0	3	5	10	6	7	1	4	2	4	2	0	3	3	8	1	1	2	3	0	0	7	3	9	5	0	15	6	2	3	1	1	9	0	3	2	1	4	3	2	15	4	0	11	4	0	0	0	5	4	1	10	2	2	2	5	6	4	5	1	0	0	0	6	2	0	3	2	2	0	3	3	2	2	4	5	0	4	1	3	1	4	5	1	5	0	1	9	4	3	0	3	3	0	2	4	5	7	0	5	3	2	4	2	3	7	2	1	0	0	4	2	4	4	2	5	1	8	4	4	1	2	10	1	3	5	2	2	4	1	2	4	3	3	4	6	0	3	7	2	2	6	3	0	0	3	3	1	0	1	2	1	0	0	10	0	8	11	0	0	4	6	2	1	2	1	4	3	0	2	0	9	0	5	3	3	3	6	2	4	1	2	5	4	16	2	0	0	6	0	11	1	0	1	4	0	3	0	2	0	2	10	2	3	6	9	2	2	3	4	2	4	0	7	5	2	6	11	0	3	7	5	2	9	3	3	5	4	2	10	0	2	1	1	0	3	3	2	3	12	3	0	2	2	3	4	6	2	3	1	2	3	4	11	0	0	4	15	0	5	0	9	1	4	4	1	2	3	9	1	7	11	0	1	3	3	1	0	1	1	5	2	1	5	2	3	3	6	1	1	1	7	3	3	2	2	0	4	0	1	0	6	2	1	6	4	6	4	6	6	1	4	4	2	0	15	2	4	1	0	4	4	0	6	2	1	5	1	2	5	0	2	11	1	4	1	2	6	2	5	5	9	2	2	6	4	0	3	1	6	3	2	1	6	1	1	0	1	4	3	4	6	1	3	4	4	5	1	4	3	6	9	0	8	1	7	3	4	1	6	4	5	3	3	10	3	4	3	2	3	3	1	4	2	5	1	3	1	4	1	9	3	4	2	2	0	0	0	1	10	2	1	4	1	5	5	2	5	3	4	0	2	2	2	3	0	1	2	0	2	2	2	4	0	5	4	0	6	4	2	1	6	6	1	7	0	2	3	5	8	4	2	3	3	2	3	1	1	3	3	6	6	4	4	4	3	2	1	8	6	0	3	5	0	0	4	3	2	6	0	3	2	13	1	7	0	3	3	6	5	3	1	7	6	3	1	2	1	0	1	6	5	8	2	0	5	0	4	1	2	0	0	9	2	2	4	3	5	7	1	2	6	16	7	0	1	4	3	6	1	5	7	3	3	9	2	3	6	3	0	2	4	5	1	5	3	5	2	0	0	2	3	4	4	4	13	5	4	0	3	5	1	0	1	0	7	5	2	1	2	2	2	4	1	5	5	0	5	6	3	3	3	4	4	4	1	0	5	1	2	1	2	6	2	7	1	7	15	0	8	5	3	5	0	1	6	0	3	6	0	2	7	2	2	15	13	4	3	4	0	2	13	4	3	8	0	3	2	6	5	6	5	5	2	1	6	4	1	5	0	2	5	3	2	4	1	14	1	5	0	4	5	6	2	1	5	2	4	3	3	4	5	0	1	3	5	3	1	2	0	0	10	0	0	2	6	3	3	16	6	2	3	4	17	2	8	0	1	3	3	3	5	7	9	12	4	3	2	1	2	0	4	5	4	0	4	3	15	11	4	3	2	1	2	2	0	12	6	6	1	9	0	1	10	2	2	1	1	8	1	4	7	5	0	2	0	2	6	11	2	2	2	2	3	1	4	12	1	2	2	2	3	4	2	2	4	2	4	3	1	0	4	6	4	10	3	5	1	0	1	0	5	9	0	1	7	13	0	1	4	4	4	10	0	0	3	1	0	0	3	3	1	3	1	3	2	8	6	4	4	5	7	5	2	3	0	3	2	1	2	1	3	3	3	0	1	5	10	0	1	4	2	5	2	4	6	0	1	4	12	10	2	3	4	0	1	5	1	4	4	3	7	3	6	1	2	0	5	3	3	5	2	1	0	2	0	1	4	5	7	0	2	3	11	2	0	2	3	4	4	4	0	4	4	2	6	0	5	10	2	2	2	1	2	0	5	6	3	3	3	6	1	2	3	3	3	1	2	0	5	1	1	2	4	2	1	0	6	0	1	2	2	1	4	1	4	0	0	2	1	2	1	3	4	5	1	1	4	3	3	2	2	4	5	5	0	3	1	2	3	4	5	0	5	0	1	0	1	9	3	10	1	3	0	2	5	12	2	3	3	2	6	0	5	6	1	5	5	6	5	1	1	9	9	0	5	0	5	4	4	0	4	10	2	4	3	11	2	0	7	1	2	2	0	8	0	0	6	5	4	1	5	2	2	3	1	5	3	5	4	1	0	1	5	1	3	2	2	4	5	5	1	2	1	1	8	4	1	2	0	2	9	0	4	4	3	1	4	2	1	0	2	4	4	2	5	1	4	5	4	0	6	4	6	5	4	3	0	2	6	1	5	4	4	3	4	10	6	1	1	4	2	2	1	0	2	2	2	6	2	1	6	2	13	3	0	1	16	4	5	4	1	4	3	7	0	6	3	4	5	4	2	7	3	2	1	1	6	3	3	5	3	3	0	1	0	0	0	1	3	4	3	2	5	1	6	3	1	2	1	3	1	8	1	0	0	4	6	5	4	4	4	5	8	5	12	5	2	6	7	5	2	5	1	4	1	1	0	3	3	1	4	4	1	0	16	5	1	3	12	8	5	0	1	0	2	2	2	7	1	2	0	14	12	0	2	0	7	0	13	2	3	2	4	10	9	4	2	0	0	1	0	3	0	7	3	5	1	1	1	1	13	3	2	4	7	0	6	0	4	2	1	6	1	1	0	2	2	4	0	0	6	0	3	4	0	11	8	0	7	0	1	7	2	6	2	3	10	0	3	7	2	1	4	2	3	9	4	3	2	5	0	1	5	5	2	4	3	4	1	6	3	5	0	0	5	6	0	3	0	5	5	5	5	2	4	1	6	6	5	0	5	3	6	2	8	12	1	1	4	13	6	6	8	6	8	3	1	2	3	19	9	6	4	2	2	9	6	7	2	1	3	2	0	6	0	1	5	0	3	0	2	0	7	5	2	2	1	5	2	1	1	7	0	1	10	2	1	10	0	2	0	3	2	0	1	6	0	1	4	4	4	2	2	3	0	4	6	1	1	4	3	1	0	3	3	0	3	3	2	1	5	2	0	0	4	4	4	2	3	3	6	2	3	2	0	6	2	9	4	5	1	3	0	2	0	1	4	1	4	0	3	0	6	0	8	7	4	1	2	1	1	3	0	5	4	6	3	7	3	3	1	4	3	1	0	0	4	14	6	1	13	2	3	3	1	1	2	8	4	1	5	1	1	6	4	5	3	3	1	0	3	1	4	0	3	1	1	3	0	5	6	5	1	4	3	0	10	3	3	0	3	15	1	2	8	7	3	3	5	8	0	4	0	0	4	1	5	21	12	3	6	0	2	4	1	0	3	0	3	3	3	5	4	3	2	6	3	2	4	4	12	2	0	1	4	6	5	0	3	2	3	1	9	1	8	20	4	9	4	4	4	6	1	3	12	3	0	1	1	4	5	5	3	1	3	0	2	1	11	5	0	13	8	2	3	2	1	1	4	0	4	6	2	3	0	3	3	4	6	1	16	1	3	0	0	11	8	4	2	1	2	3	1	2	0	2	2	8	6	1	9	3	4	2	7	5	2	3	2	4	0	5	0	12	3	4	3	2	0	0	1	5	2	1	8	2	0	5	2	8	6	7	7	9	2	4	1	0	7	2	2	17	1	6	1	3	2	1	0	0	2	0	3	1	2	2	3	2	6	1	5	1	4	0	4	4	4	1	1	0	5	4	5	4	5	1	6	3	0	2	7	1	7	0	2	3	6	5	1	5	3	4	5	2	1	1	3	2	3	5	7	1	14	2	3	3	1	1	4	7	0	3	5	3	1	0	0	3	3	1	1	2	2	0	4	6	0	7	0	2	3	0	4	7	2	2	3	7	10	17	0	5	6	1	0	0	0	0	2	1	1	1	3	1	0	3	5	4	1	2	2	3	1	1	8	7	3	1	13	12	2	2	4	1	3	2	1	2	10	2	6	11	8	4	3	3	2	15	1	6	5	2	2	9	4	3	8	7	5	4	0	2	1	3	2	0	5	2	3	2	4	0	3	0	0	2	4	2	8	0	2	1	3	3	0	11	1	2	7	7	7	2	0	4	4	8	4	7	2	3	7	5	0	0	2	2	0	0	4	6	0	9	2	5	5	4	0	12	0	4	4	3	4	4	1	4	5	4	6	2	5	1	3	11	2	4	6	8	1	0	6	1	2	2	4	3	2	11	3	1	4	7	0	8	0	3	8	2	2	5	0	1	1	2	2	6	0	4	4	3	6	5	3	3	0	4	4	1	3	1	0	0	5	2	0	0	3	0	1	9	3	0	2	2	5	0	4	4	3	6	7	1	0	1	2	8	1	1	5	3	3	4	2	0	4	9	1	3	0	2	3	3	1	4	4	0	5	0	10	3	3	0	2	5	3	5	1	0	2	6	3	5	3	5	1	6	3	2	9	8	7	0	6	4	10	3	1	0	5	1	1	4	3	11	0	0	3	4	3	0	2	3	7	5	4	4	1	14	2	5	1	1	6	4	2	1	2	7	1	2	2	5	0	3	1	3	15	0	0	1	0	0	0	4	2	10	4	1	2	2	2	1	2	2	2	2	10	3	8	7	2	0	3	2	8	5	0	5	2	2	16	4	0	2	3	2	4	1	7	2	0	2	1	6	3	2	2	0	4	2	1	2	4	2	1	2	0	0	5	2	0	0	5	8	2	3	4	7	0	12	3	1	10	1	0	2	0	7	2	9	9	3	7	1	2	1	4	3	0	0	7	6	2	1	1	1	5	2	0	0	5	2	5	1	6	1	0	5	4	2	4	2	3	3	1	0	0	1	0	4	2	2	5	5	13	1	6	7	2	3	7	5	2	2
N0.HOG0001040	0	0	2	0	2	1	1	0	0	0	0	0	0	0	2	0	3	0	0	0	0	2	0	0	2	1	1	0	0	0	1	0	0	0	0	0	0	0	0	2	5	0	0	7	0	1	0	0	0	0	0	0	0	0	0	2	0	0	2	0	0	1	2	0	2	3	0	0	0	0	0	0	0	0	0	1	2	0	0	1	1	0	0	0	0	1	0	2	0	1	3	0	0	0	1	1	0	0	1	1	0	0	0	0	0	0	0	0	0	1	1	0	0	1	1	0	0	1	0	1	0	1	2	3	1	1	0	0	0	6	3	0	0	1	0	1	2	0	0	0	0	0	1	2	0	1	0	0	0	0	0	0	0	2	1	0	0	0	1	2	0	1	0	0	1	0	2	0	0	2	0	0	0	0	0	1	1	0	0	0	0	0	0	1	0	0	0	0	0	0	1	1	1	0	1	0	0	1	0	2	1	0	0	1	0	1	1	0	2	0	1	0	0	0	0	0	1	1	0	0	2	0	1	1	0	1	0	0	0	1	0	0	0	0	0	0	1	2	0	0	0	0	1	0	1	0	1	0	0	0	0	1	1	0	0	1	0	1	0	0	0	0	0	0	0	0	0	3	0	1	0	0	0	0	0	4	1	1	0	0	0	1	1	2	0	0	0	0	1	1	0	0	2	1	1	1	1	0	0	0	0	0	1	0	0	0	1	0	0	1	3	1	0	0	0	1	0	2	1	0	0	1	0	0	0	1	0	0	0	1	0	1	0	1	0	2	0	1	0	0	1	0	0	0	1	0	2	5	0	1	2	0	0	0	0	0	1	0	0	0	0	1	0	0	1	0	0	2	0	0	2	0	0	0	0	1	2	1	0	1	0	0	3	0	0	1	0	1	2	0	0	0	0	0	1	1	1	0	0	0	0	1	1	0	0	1	0	0	0	0	1	0	0	0	1	2	0	2	0	1	2	1	1	1	0	0	0	1	0	0	0	0	0	0	1	0	0	1	2	0	1	0	0	0	1	0	0	0	0	0	1	0	0	0	1	0	2	1	1	2	0	0	0	2	0	1	0	1	1	1	0	1	0	0	0	0	0	0	2	0	1	3	1	1	1	0	2	0	0	2	3	1	0	0	0	2	2	0	1	0	0	1	1	0	0	1	0	0	1	0	0	2	0	0	0	0	1	1	1	0	0	2	0	0	0	0	3	0	0	0	0	0	1	1	0	1	0	0	0	2	1	1	0	1	0	0	0	0	0	0	2	0	0	1	0	1	0	2	0	0	0	0	0	0	0	0	0	0	0	0	1	0	0	1	0	1	1	4	1	0	0	0	0	2	0	0	1	1	0	0	0	1	0	0	0	2	2	0	0	0	0	1	0	0	2	2	0	0	0	0	0	0	0	0	0	1	0	0	1	0	0	3	0	1	0	2	1	0	2	0	0	1	1	0	0	0	0	2	0	1	0	1	0	0	0	0	0	0	0	0	0	1	0	0	0	0	1	0	0	2	1	0	1	1	2	0	0	0	0	0	2	1	0	0	2	1	0	2	0	0	0	1	1	1	1	0	1	1	0	0	1	1	1	1	0	0	0	0	0	0	0	0	0	2	0	0	0	1	0	0	0	0	0	0	0	0	0	0	0	1	0	2	1	0	0	1	0	0	2	1	0	0	1	0	0	1	0	0	0	0	0	0	0	2	0	3	1	0	1	4	0	0	0	2	1	1	0	0	0	1	0	0	0	0	0	1	3	0	1	0	0	0	2	0	1	0	1	1	3	0	0	3	0	1	2	0	0	0	0	0	0	1	0	0	0	0	1	3	0	1	1	5	0	1	0	1	0	0	0	1	0	0	0	2	0	1	1	0	0	1	1	2	0	2	1	0	1	1	1	0	0	1	1	1	0	0	0	0	0	0	0	1	3	0	0	6	0	0	0	1	0	0	2	2	0	0	0	0	1	0	0	3	0	0	0	0	0	0	0	1	0	1	1	0	0	0	0	1	1	0	0	3	1	0	0	0	2	0	0	0	0	1	0	0	0	1	1	1	1	0	0	1	0	0	0	0	0	0	0	0	1	0	4	0	0	1	1	1	0	0	1	0	1	0	0	0	0	1	0	0	2	0	0	0	0	0	0	1	0	0	0	1	0	0	0	0	1	0	0	1	0	1	2	0	1	2	0	0	0	1	0	1	1	0	0	0	0	0	0	0	1	0	0	2	0	0	1	0	0	0	0	0	0	0	0	0	0	2	0	0	0	0	1	1	0	0	0	1	0	0	3	0	0	0	1	0	2	1	1	0	0	0	1	1	0	0	0	0	0	0	1	0	0	0	0	1	2	0	0	0	1	0	1	2	0	0	0	0	3	0	0	0	0	0	0	0	1	0	0	0	0	0	0	2	0	0	0	1	0	1	1	0	0	1	0	0	0	0	0	0	0	0	0	0	2	0	0	0	0	0	0	1	0	0	0	2	0	3	1	0	0	1	0	0	0	3	0	0	0	0	2	0	0	0	0	0	2	0	0	0	2	0	0	1	0	0	0	1	0	0	1	0	1	0	0	1	1	0	0	0	0	2	0	0	1	0	3	0	1	0	1	0	0	1	0	1	0	0	1	0	0	1	2	0	1	0	0	0	0	0	0	0	1	1	0	0	0	0	1	1	1	1	1	0	0	0	0	0	1	0	0	1	1	0	0	3	0	0	4	0	0	3	2	0	0	0	1	2	3	0	0	0	0	0	0	0	1	2	0	0	3	0	1	0	1	0	0	0	1	0	0	0	0	0	0	0	0	0	0	1	0	3	0	0	0	5	0	0	0	1	0	0	0	0	3	1	3	1	1	2	1	0	1	1	1	0	1	1	0	0	0	0	0	0	0	1	0	1	1	2	1	2	1	0	0	0	0	0	0	0	0	1	1	2	2	0	2	1	1	0	0	2	0	0	0	0	0	0	0	0	1	0	1	0	0	0	0	0	1	0	0	1	0	0	0	1	0	0	0	0	0	0	0	0	0	1	0	0	1	1	0	1	0	0	0	2	0	0	0	1	0	1	4	1	0	0	6	1	0	0	0	1	1	1	1	2	2	0	0	1	0	3	0	1	0	0	0	0	0	0	1	0	0	0	0	0	1	0	0	1	1	0	0	0	0	1	0	1	0	0	0	0	0	1	0	0	0	1	2	0	1	0	1	0	1	0	1	1	1	0	1	0	0	1	0	0	0	3	0	1	1	0	0	1	0	1	0	0	1	0	1	1	0	0	0	1	0	2	2	0	0	1	2	0	0	2	0	0	0	1	0	0	0	0	1	1	0	1	1	0	0	0	1	0	1	1	0	0	0	1	0	0	0	1	0	0	0	0	0	0	0	0	0	0	0	0	0	1	1	0	0	0	0	0	0	2	3	0	2	0	1	1	0	0	1	0	1	1	0	0	0	1	0	0	3	0	2	0	0	1	0	0	2	1	0	0	1	0	0	1	0	1	0	2	1	1	0	0	0	1	2	1	0	0	1	1	3	1	1	0	1	1	1	0	0	0	0	0	1	0	1	1	0	0	1	0	0	0	0	2	0	0	0	1	0	0	0	0	1	2	0	0	0	0	0	0	0	2	2	0	0	0	0	0	1	0	0	0	1	0	0	0	0	0	0	2	0	0	3	1	0	2	1	4	3	0	0	0	0	0	0	2	0	1	1	0	1	1	0	1	0	1	0	2	0	2	0	0	0	0	0	1	0	0	0	1	5	0	0	0	0	0	0	0	1	0	0	1	0	0	0	1	0	6	1	1	0	0	2	0	0	1	0	0	0	0	0	0	1	1	1	0	0	3	0	0	0	0	0	1	0	0	0	1	1	0	0	0	0	0	1	0	0	1	1	1	0	0	0	1	0	0	1	0	1	3	1	0	1	0	1	2	1	0	1	0	0	0	0	0	0	0	0	0	0	2	1	0	0	0	1	0	0	4	0	1	0	0	0	0	2	1	0	1	1	2	0	1	0	0	0	1	0	0	0	0	0	0	0	0	0	0	0	0	0	0	0	1	1	0	0	0	0	0	0	1	0	0	0	1	0	0	3	3	1	1	0	0	0	0	2	2	1	0	1	0	0	2	0	0	1	0	0	1	0	1	0	1	0	0	3	0	1	0	1	0	4	1	0	1	1	0	0	0	0	0	1	0	0	1	0	1	1	0	0	3	0	1	2	2	0	0	0	0	0	2	1	3	1	1	1	0	0	0	0	1	0	0	0	1	0	0	1	0	0	0	0	0	1	0	0	2	0	1	0	1	1	0	0	6	0	0	0	0	0	0	1	1	2	1	2	0	0	0	0	1	0	1	0	0	0	1	1	0	0	0	0	0	0	1	1	0	2	3	0	1	0	0	0	2	0	0	0	0	0	0	1	1	0	1	0	0	0	0	0	0	0	1	0	0	0	0	0	0	1	1	1	0	2	0	0	0	0	0	0	0	0	1	0	1	0	0	0	0	0	0	0	0	0	0	0	0	1	0	0	3	1	0	2	0	0	1	1	0	0	0	0	0	0	1	1	0	1	2	0	0	2	0	0	0	0	1	1	1	0	0	0	4	0	0	1	0	0	5	0	1	1	0	3	0	0	4	1	0	0	1	0	1	1	0	0	0	0	1	0	1	1	0	0	0	1	1	0	0	3	0	1	2	1	1	0	0	0	0	3	0	1	1	2	2	1	0	0	1	0	1	0	0	1	0	0	0	0	1	0	1	0	0	0	1	0	0	0	0	0	1	0	1	0	1	0	5	0	1	0	0	0	1	2	0	3	0	1	0	3	0	0	1	0	1	2	1	0	1	1	0	2	0	1	0	1	0	1	0	0	0	0	0	2	1	0	1	2	2	0	0	0	0	1	0	0	0	1	0	1	0	0	3	0	0	0	1	0	0	3	1	0	0	0	1	1	1	0	0	0	1	0	0	0	0	1	3	0	0	0	0	0	2	0	0	1	0	0	0	1	1	1	0	1	0	0	3	0	1	0	1	0	0	0	1	0	1	0	0	0	0	0	0	1	0	0	1	1	0	1	0	0	3	0	0	0	0	0	0	0	1	1	1	0	0	2	0	0	0	0	1	0	0	1	1	2	1	1	0	0	0	0	0	2	1	1	0	1	1	0	0	0	0	0	1	3	3	0	1	2	0	0	0	0	0	1	1	0	0	0	0	2	0	0	1	0	0	3	0	0	0	0	2	2	1	0	0	0	2	0	0	0	0	2	0	0	0	0	1	0	0	0	0	0	2	1	0	1	1	0	1	1	0	0	0	0	0	0	0	0	0	1	3	0	0	0	1	0	0	0	0	0	1	0	0	0	0	2	1	0	2	0	0	0	0	0	0	1	0	1	1	0	0	0	0	1	0	0	0	0	0	1	0	1	0	0	1	0	0	0	1	0	0	0	0	1	0	1	1	1	0	0	1	1	1	0	1	1	1	1	4	1	2	0	0	0	1	0	1	1	0	0	0	0	1	0	0	1	0	0	0	0	1	0	1	0	3	0	0	1	0	1	0	0	1	0	1	0	0	1	1	0	0	0	0	0	0	0	1	1	0	0	0	0	0	1	0	0	0	1	0	0	0	0	0	0	0	0	2	0	1	1	0	0	0	0	0	0	0	0	0	1	0	2	0	1	2	0	2	0	3	1	0	0	0	0	0	1	1	2	0	0	0	1	0	0	1	0	0	1	0	0	0	0	1	0	1	0	0	1	0	1	1	3	0	0	0	0	0	0	0	0	2	2	0	0	0	0	0	0	1	1	0	1	0	0	3	0	0	0	0	1	1	0	0	0	0	1	0	0	1	0	0	2	0	0	1	1	0	0	1	1	1	0	0	0	0	1	0	1	1	3	0	1	0	0	0	5	0	0	1	0	0	1	0	0	1	0	2	0	0	3	1	0	0	0	0	0	1	0	0	0	2	0	4	0	0	0	1	0	0	1	0	0	0	4	0	1	0	0	1	0	3	0	0	0	2	0	1	1	1	3	2	1	3	1	0	0	0	1	1	1	1	1	0	0	0	0	0	1	0	0	0	0	0	1	1	1	0	0	1	1	0	1	1	0	0	3	1	1	0	0	0	0	0	1	0	1	0	0	0	0	0	0	0	0	0	1	1	0	0	1	0	0	1	0	2	3	2	2	1	0	0	1	0	0	0	0	1	0	1	1	0	0	0	0	0	2	0	0	0	0	0	0	0	0	0	1	0	0	0	0	1	0	0	0	0	5	0	0	2	0	0	0	1	0	0	3	0	1	0	0	0	0	0	0	0	1	0	0	1	0	0	1	1	0	1	1	3	0	0	0	0	0	0	0	2	0	0	1	0	0	1	0	0	0	0	1	0	0	0	1	0	1	0	1	0	1	0	1	0	0	0	2	1	7	0	1	1	0	0	0	0	0	0	1	2	0	0	0	1	0	0	1	0	1	0	3	1	2	0	0	0	0	0	1	1	2	0	1	0	0	0	0	0	1	0	0	0	0	2	0	1	0	0	1	0	1	0	0	0	0	1	0	0	0	0	0	0	2	0	0	2	0	1	0	2	2	1	3	0	1	0	0	1	0	0	0	0	0	0	0	1	0	2	1	0	2	0	0	1	0	0	0	1	0	0	0	0	0	0	1	0	0	0	0	1	1	2	0	1	0	1	0	0	0	0	0	0	2	1	0	0	0	0	0	0	0	0	1	0	1	1	1	1	1	2	0	2	0	0	1	0	0	0	0	0	0	0	1	0	0	2	1	0	0	1	0	2	0	0	2	1	1	3	0	0	0	0	0	0	2	0	1	0	0	1	2	0	0	0	0	0	0	3	0	0	1	0	2	2	1	1	0	0	2	2	1	0	0	0	0	2	1	0	1	0	0	0	0	0	0	1	2	1	0	0	0	1	0	1	1	0	0	7	0	1	1	0	1	0	0	1	2	0	1	1	0	1	1	0	0	0	0	0	0	1	1	2	0	0	1	0	0	0	0	0	1	0	0	1	0	0	0	1	1	1	0	0	0	2	0	1	0	1	0	1	1	0	0	0	0	0	0	0	1	0	0	0	0	0	0	0	0	0	1	0	2	1	0	1	0	0	1	0	0	3	0	1	2	0	2	0	0	0	1	0	1	2	1	0	0	0	0	0	0	0	0	2	1	0	1	0	0	0	0	0	1	0	0	0	2	0	0	2	0	0	4	0	0	0	1	0	0	0	0	0	0	1	0	0	0	0	0	0	0	2	0	1	0	0	0	2	1	0	0	0	0	0	1	1	1	1	1	0	0	1	0	0	0	0	2	0	0	0	0	2	1	0	0	2	0	0	0	0	1	0	1	0	0	0	0	0	1	4	0	0	0	0	0	0	1	0	0	0	0	0	0	1	0	0	0	0	0	3	0	1	0	0	0	1	0	0	1	0	0	1	0	0	0	0	0	0	0	0	0	0	0	0	3	0	3	0	0	0	0	0	0	0	0	0	2	0	0	0	0	0	1	1	0	0	0	0	0	0	4	1	0	1	0	1	1	0	0	1	0	0	0	0	0	0	0	0	0	0	1	1	0	0	1	0	1	0	0	1	1	0	0	0	1	0	0	1	2	0	0	0	0	0	1	1	0	0	1	3	1	0	0	0	0	1	0	1	0	1	2	0	1	0	1	0	0	1	0	1	0	1	0	1	0	0	0	0	0	0	2	0	0	1	2	0	0	1	0	1	0	0	0	2	0	0	0	0	1	0	0	1	0	0	0	0	1	1	0	0	0	0	0	0	0	1	0	0	1	0	1	0	0	0	0	0	0	0	0	0	2	1	2	2	0	1	0	0	1	0	2	1	1	0	2	0	0	0	0	2	2	0	3	1	0	1	1	0	4	0	2	1	1	0	0	0	0	0	0	2	0	1	0	0	1	1	0	0	1	0	0	0	2	0	0	0	0	1	0	1	0	1	0	1	0	2	1	0	0	0	0	2	0	0	1	0	0	3	0	0	1	2	1	0	1	0	1	2	0	1	0	0	2	0	0	2	1	2	1	0	0	0	0	0	1	1	4	0	1	0	0	1	1	0	1	0	0	0	0	1	0	1	1	0	0	1	0	0	1	0	0	2	1	0	0	0	0	0	1	3	0	0	0	0	0	1	1	0	0	0	1	0	1	0	0	0	0	1	0	0	0	0	1	0	0	0	7	0	0	0	0	2	2	0	5	0	1	0	0	0	1	0	0	1	2	1	0	0	2	1	1	0	1	1	0	1	0	0	1	0	1	0	1	0	0	0	1	0	0	1	0	0	0	1	2	2	0	3	0	1	0	0	2	0	0	0	0	0	2	0	0	0	0	1	2	0	1	1	1	0	1	1	0	1	0	1	1	0	0	2	2	2	0	0	0	0	1	0	1	0	0	0	0	0	1	0	0	0	0	0	1	0	1	0	1	0	0	0	0	2	0	0	1	2	0	0	1	0	2	5	1	1	0	2	1	1	0	1	0	0	2	0	0	1	2	0	4	0	3	0	0	0	0	0	0	0	0	1	2	0	1	0	1	4	0	1	1	1	2	0	0	0	1	2	1	0	0	0	3	1	5	0	0	1	0	1	0	1	0	0	0	0	0	0	1	0	1	0	0	0	1	0	2	1	0	0	0	1	0	2	1	0	0	1	0	0	1	1	1	0	2	0	4	0	0	0	1	0	0	0	0	0	0	0	0	0	0	0	0	2	0	0	0	1	0	0	0	3	1	0	1	0	1	0	0	0	0	2	0	3	0	0	0	0	1	1	0	1	0	0	0	0	0	1	4	1	1	3	1	0	1	0	1	2	2	0	0	0	0	0	1	0	0	0	0	0	1	1	3	0	0	0	0	1	1	0	0	0	1	0	0	1	0	0	3	0	3	0	1	0	0	0	0	0	0	0	2	1	0	0	0	0	1	2	0	0	2	0	0	1	0	0	0	0	2	0	1	0	0	2	0	1	0	0	2	0	0	0	0	0	0	1	0	0	0	3	0	0	0	1	0	1	1	0	2	0	0	0	0	0	1	0	0	1	0	0	0	0	0	3	0	0	2	0	0	0	0	0	0	0	0	1	0	0	1	0	1	0	0	0	0	0	1	1	0	1	1	1	2	0	0	0	0	0	0	1	1	0	0	0	1	1	0	0	0	0	2	0	0	0	1	1	0	1	0	0	0	1	0	0	1	0	0	1	0	0	0	1	2	0	0	0	0	3	0	2	0	0	0	1	1	2	0	1	1	1	0	0	0	1	1	0	0	2	1	0	2	0	5	0	1	1	1	0	0	0	0	2	1	2	1	0	1	0	0	1	0	0	0	1	0	0	0	0	0	0	0	3	1	1	0	0	0	0	1	3	1	2	1	0	0	0	0	2	0	2	0	1	0	0	0	0	3	0	0	0	0	1	0	0	0	0	0	0	1	2	0	1	0	0	0	0	0	2	0	1	1	2	2	0	0	0	0	2	2	1	0	0	0	3	0	0	0	0	0	0	0	0	0	2	0	1	0	0	1	1	2	0	0	0	1	1	2	0	2	0	2	0	1	1	1	1	1	2	0	0	0	0	0	1	1	1	1	0	0	0	1	0	1	0	1	1	0	0	0	0	1	0	2	1	1	1	0	0	0	1	0	5	2	0	2	1	0	0	1	0	0	1	0	0	0	0	0	0	3	1	0	3	2	0	0	2	1	1	0	0	1	0	0	0	1	0	0	0	3	3	0	1	0	1	0	1	1	0	0	0	2	1	1	0	0	0	0	0	0	0	0	0	1	0	0	0	1	1	0	0	0	2	0	1	0	0	1	1	1	4	0	0	0	0	1	0	0	2	0	0	0	0	1	1	0	0	0	0	1	0	0	0	0	1	0	2	1	0	3	1	0	0	2	5	1	0	2	0	1	0	1	1	0	2	1	1	0	0	3	0	0	2	1	0	0	0	3	3	0	0	1	1	0	1	1	0	0	2	0	1	0	2	0	0	1	0	2	2	0	0	0	0	0	0	2	2	0	1	0	0	0	1	0	3	0	2	0	1	0	0	1	0	1	0	0	0	0	0	1	0	0	0	0	0	1	1	0	0	2	0	0	3	2	0	1	1	1	1	1	0	1	0	0	0	0	0	0	0	0	0	0	0	0	2	0	1	0	2	0	0	1	0	0	0	1	0	1	0	1	0	0	0	0	1	2	0	1	0	0	0	2	0	2	0	0	1	4	1	2	0	0	0	0	1	0	0	0	0	0	0	0	6	1	1	0	0	1	0	1	0	0	0	0	0	0	1	1	2	0	0	0	0	0	1	3	0	0	1	0	0	1	0	0	0	2	1	1	0	0	0	0	2	0	0	0	0	0	0	0	1	0	1	0	0	0	0	0	2	1	0	2	1	0	7	1	0	0	1	1	0	0	0	1	0	1	0	0	0	0	0	0	0	0	0	1	1	0	0	1	0	2	0	0	0	1	0	0	2	1	0	1	0	1	2	0	1	2	2	0	1	1	1	2	3	0	1	3	1	0	2	0	0	3	1	1	2	0	0	1	0	0	1	1	0	0	2	0	0	0	0	0	0	1	1	1	1	1	0	1	0	3	2	0	1	0	1	0	0	2	1	1	0	1	0	0	0	0	0	0	3	0	0	3	1	3	2	0	1	3	1	0	0	0	0	0	1	0	1	0	0	0	0	0	0	1	0	0	0	0	0	1	0	0	0	0	0	1	0	0	0	2	2	0	0	0	0	1	0	0	2	0	1	2	1	0	1	0	0	0	0	0	0	0	0	0	0	0	0	0	1	0	0	0	0	0	4	2	3	0	0	4	0	1	0	0	1	0	2	1	1	1	0	0	1	0	0	0	3	0	1	0	0	0	1	1	0	1	1	0	0	0	1	0	0	1	1	0	0	1	4	0	0	0	0	0	1	0	0	0	0	1	0	1	0	0	0	1	0	1	1	0	0	1	0	2	1	0	0	0	2	0	0	2	0	2	1	5	1	0	0	0	0	0	0	0	0	0	0	0	0	0	1	2	1	0	0	0	0	1	0	1	0	4	0	0	0	1	0	0	1	0	1	0	0	1	1	0	4	3	1	1	1	1	0	5	0	0	0	0	1	2	1	0	3	1	0	0	0	1	0	2	0	0	1	0	1	0	2	0	0	0	2	1	0	1	1	0	1	0	0	0	0	0	0	0	1	0	1	0	0	1	0	0	1	1	0	0	2	4	0	0	1	0	1	2	0	0	0	0	1	1	0	0	1	7	0	0	0	1	2	0	0	0	3	0	3	0	0	1	2	4	1	0	0	0	2	0	0	0	1	1	1	1	0	0	1	0	0	1	0	1	0	0	1	0	1	1	1	0	0	0	1	0	0	0	1	0	1	0	0	0	0	3	0	0	1	0	0	1	0	0	0	0	1	2	0	0	0	0	0	0	3	2	0	0	2	1	1	0	0	0	0	3	0	0	0	1	0	1	0	0	0	2	0	0	0	1	1	1	2	2	1	0	4	0	0	0	0	1	0	0	1	1	0	0	0	0	0	0	0	0	0	1	0	0	4	0	2	0	0	0	0	0	0	0	0	1	0	1	0	0	0	0	0	0	0	2	0	0	0	0	2	0	2	0	1	2	1	0	1	0	0	2	3	0	0	0	0	0	0	3	0	1	1	0	0	0	1	0	0	0	0	0	1	0	2	1	1	0	3	1	0	0	2	0	1	1	0	0	2	0	0	0	0	1	0	0	1	0	2	0	0	0	1	0	2	1	0	0	1	2	0	2	0	2	0	0	0	0	0	1	0	0	0	0	1	0	0	0	0	2	1	1	1	1	0	3	0	0	3	1	0	0	1	0	1	1	0	0	1	0	1	0	0	2	0	0	4	0	0	0	0	1	1	0	0	0	0	0	1	0	0	1	0	0	0	1	1	0	1	0	0	2	1	0	0	1	2	0	0	0	1	0	0	1	1	0	1	0	0	0
N0.HOG0006594	0	0	1	1	0	2	0	0	0	0	0	0	1	0	0	0	0	0	0	1	0	0	1	0	0	1	0	1	0	0	0	0	1	1	0	0	1	0	0	0	0	0	0	0	0	0	0	0	0	0	1	1	0	0	0	0	0	0	2	0	1	0	2	0	0	1	0	0	1	0	1	0	2	1	0	0	1	0	2	1	2	0	0	0	0	1	0	1	0	1	2	0	0	0	0	1	1	0	0	0	1	0	0	0	0	0	0	0	0	0	0	0	2	1	0	0	0	0	0	0	0	0	0	0	1	0	4	0	1	1	0	0	0	1	0	0	2	0	1	0	1	0	0	0	0	0	1	1	0	0	0	0	0	0	0	0	1	0	0	1	0	0	0	0	0	0	0	3	0	1	0	0	0	0	0	0	0	0	0	1	1	0	0	2	0	0	0	0	0	0	0	0	0	0	1	0	0	0	0	2	0	1	0	0	0	0	2	0	1	0	0	0	1	0	0	0	2	0	1	0	0	0	1	0	0	0	1	0	0	2	0	0	1	0	0	0	0	2	0	0	0	1	0	0	0	0	0	0	0	1	0	0	0	0	0	0	0	1	0	0	2	0	0	0	0	0	0	0	1	0	0	0	0	0	0	2	2	1	0	0	0	0	0	3	0	0	0	0	1	0	0	0	0	0	0	1	0	0	0	0	0	1	0	1	0	0	1	0	0	0	1	0	0	0	0	3	0	0	2	0	1	1	0	0	1	0	0	0	2	0	0	0	0	1	0	0	0	2	0	1	0	1	0	0	1	1	0	0	0	1	0	1	0	0	0	0	0	0	0	0	0	0	0	0	0	0	0	0	0	0	2	1	1	0	0	0	1	1	2	1	2	1	0	0	1	0	0	3	0	0	0	0	1	0	0	0	0	1	1	1	0	0	1	3	0	1	0	0	0	0	3	0	0	0	0	3	0	0	0	0	0	1	0	0	0	0	0	0	0	0	1	0	1	1	0	0	0	0	0	0	0	0	1	0	0	0	0	0	0	0	2	0	0	0	0	0	3	1	0	0	1	0	0	1	0	1	0	0	0	0	0	0	0	1	0	0	0	1	1	0	0	2	0	0	0	0	1	0	0	1	2	2	1	0	0	1	3	1	0	0	1	0	0	0	1	1	0	0	0	0	0	2	0	0	0	0	2	0	0	0	0	0	0	1	0	0	2	0	0	0	0	0	1	1	0	0	0	1	0	0	0	1	0	0	0	0	0	1	1	0	0	0	0	0	0	1	0	1	0	0	0	0	0	0	0	1	0	0	0	0	0	0	0	0	0	0	0	0	0	0	0	2	0	1	0	1	3	0	0	0	1	1	0	0	2	0	0	0	0	0	0	1	0	0	0	4	0	0	0	0	0	0	0	0	0	0	0	0	0	1	0	0	0	1	1	0	1	1	1	0	0	0	0	1	0	1	0	0	0	0	0	0	0	0	0	0	0	0	0	0	0	0	1	0	0	0	0	0	0	0	0	1	0	1	1	0	0	0	0	0	0	0	0	0	0	0	0	0	0	0	0	0	0	0	1	0	1	0	0	0	0	2	1	0	1	0	1	0	0	0	0	0	0	1	0	1	0	0	1	0	0	0	0	0	0	1	1	0	0	0	0	0	1	0	0	1	0	0	0	1	0	0	0	0	0	0	0	0	0	0	0	2	0	0	0	1	0	0	0	0	0	0	1	0	1	1	0	0	0	3	0	0	1	0	0	1	3	0	0	1	1	1	0	0	0	0	0	0	2	4	0	0	1	0	0	0	2	0	0	1	2	0	0	0	1	0	0	1	0	1	1	2	0	0	1	0	0	2	1	0	0	0	1	0	0	0	1	0	0	2	0	1	0	0	0	0	1	0	0	0	0	1	0	3	0	0	0	0	0	0	1	0	1	0	0	0	1	0	0	3	0	0	2	1	1	0	0	0	0	0	0	0	0	0	0	0	1	0	0	0	0	1	0	1	0	0	0	2	0	0	0	0	1	0	1	0	1	1	0	0	0	2	0	0	1	2	1	1	0	0	0	0	0	0	0	0	0	0	3	0	0	2	0	0	0	1	0	0	0	0	1	0	0	0	0	1	0	0	0	0	0	0	0	0	1	1	0	1	2	0	3	1	0	1	0	0	0	0	0	1	0	1	0	0	0	0	0	0	1	0	0	0	0	0	1	1	0	1	0	1	0	2	0	0	0	2	1	0	1	0	0	0	0	0	1	0	0	3	0	0	0	0	1	1	2	0	1	0	0	0	2	0	1	0	0	0	2	0	0	0	1	0	0	0	0	0	0	0	2	0	0	0	0	0	1	2	0	0	0	0	2	1	0	0	0	0	3	0	1	0	0	0	0	1	0	0	1	0	0	0	0	1	0	0	1	0	0	1	0	0	2	0	0	0	0	0	0	0	1	1	0	0	0	0	2	1	1	0	0	0	1	0	1	0	1	1	0	0	1	0	1	0	0	1	0	1	0	1	0	0	3	0	2	0	0	0	0	0	2	0	0	0	0	0	0	0	0	0	1	0	0	0	0	0	0	0	0	0	0	0	1	0	0	0	0	0	1	0	2	1	2	0	0	1	1	0	0	1	0	0	0	0	0	1	0	1	0	0	0	1	0	1	1	0	0	0	0	0	1	2	0	0	1	0	0	0	0	0	0	0	0	0	2	0	0	0	0	0	2	0	0	0	0	0	0	0	0	1	4	1	0	1	0	0	0	0	1	2	0	0	0	0	1	1	0	0	1	0	1	0	0	0	0	0	0	0	1	0	0	0	0	0	0	0	0	1	0	0	0	1	0	2	0	0	0	0	0	0	1	0	1	1	0	2	0	0	0	2	0	0	1	0	0	0	0	1	0	1	0	0	0	0	0	0	0	0	0	0	0	0	0	0	0	1	2	1	2	0	0	1	1	0	0	0	0	1	1	0	0	1	0	0	0	0	0	0	1	0	0	0	0	0	0	0	0	1	0	2	0	0	1	0	0	2	0	3	0	0	0	2	0	2	0	0	2	1	0	0	0	1	0	0	2	0	0	0	1	0	0	0	1	1	0	0	0	0	0	0	0	1	1	1	0	2	0	0	0	0	0	0	0	0	0	0	0	0	0	0	1	0	0	1	1	0	0	0	0	0	0	0	0	0	0	0	0	0	0	0	0	0	0	0	0	0	2	0	0	0	0	0	1	0	0	0	0	0	1	1	0	0	0	0	1	0	0	1	0	1	1	0	0	0	0	0	0	0	0	4	0	2	0	0	0	0	1	0	0	1	0	0	1	2	0	0	0	0	0	0	0	0	0	0	1	0	1	1	0	0	0	2	0	1	0	1	0	0	0	0	0	0	1	0	0	1	0	0	0	0	0	0	0	0	0	0	0	0	0	0	1	1	0	2	0	0	0	0	1	0	0	0	2	1	0	0	0	2	0	0	0	0	0	0	0	0	0	0	0	0	1	1	1	1	0	0	0	1	0	0	0	0	1	1	1	0	1	0	0	0	0	0	0	0	1	0	0	0	0	0	2	1	1	1	0	0	0	0	0	0	0	2	0	0	0	0	0	0	0	0	1	0	0	1	0	0	0	2	0	1	0	1	1	0	1	0	0	0	1	1	0	0	0	1	0	0	0	1	0	0	1	1	1	0	0	0	0	0	2	0	1	0	0	1	1	0	0	0	1	0	0	0	0	0	1	2	1	0	3	0	1	0	0	0	0	0	0	1	1	0	1	0	1	0	0	0	0	0	0	0	0	0	1	0	0	1	0	0	0	0	0	1	0	0	0	0	0	0	1	0	0	2	0	0	0	0	1	0	0	1	0	0	0	0	0	1	0	0	0	0	0	0	0	0	0	2	0	0	1	0	0	0	0	0	1	0	0	4	0	0	0	1	1	1	0	0	0	0	0	0	0	0	1	0	1	1	0	0	0	1	0	0	0	0	0	1	0	0	1	1	1	0	0	0	0	0	0	0	0	1	0	0	0	0	0	0	0	0	0	0	0	0	0	0	0	0	0	0	0	0	0	0	0	0	1	0	0	0	0	0	0	1	0	0	1	2	0	1	0	0	0	0	0	0	2	0	1	0	0	0	0	1	0	0	0	0	0	0	0	0	0	0	2	0	0	0	1	1	0	0	0	1	0	0	1	0	0	0	1	0	0	0	0	0	0	0	0	0	0	0	0	0	0	0	0	0	1	1	0	2	0	1	0	0	0	1	0	4	0	0	1	0	0	3	0	1	0	0	1	0	0	0	0	0	0	0	1	1	1	0	0	6	1	0	0	0	0	0	0	0	0	0	2	1	0	0	0	3	0	2	1	0	1	0	2	0	0	0	2	1	0	1	0	0	0	0	1	0	0	0	0	2	0	0	0	0	0	0	0	0	1	0	1	0	0	0	0	0	0	1	0	1	0	0	0	0	0	0	0	1	0	1	0	0	1	0	0	0	0	0	0	0	0	0	0	0	0	0	0	0	0	0	0	0	0	0	0	1	0	0	0	0	0	0	0	0	0	0	2	0	0	0	0	2	0	1	0	1	1	0	0	0	0	0	0	1	2	0	1	1	0	0	0	0	0	2	0	1	0	0	0	2	0	0	1	0	0	3	0	0	0	0	1	0	0	0	0	0	0	0	1	0	0	1	0	0	2	1	0	3	0	0	0	1	0	0	0	0	0	0	0	4	0	0	1	0	0	0	0	0	0	0	0	0	0	0	0	0	0	0	1	0	0	0	0	2	1	1	0	0	0	0	0	2	0	0	1	0	0	0	0	2	0	0	0	0	0	0	1	0	0	0	2	1	0	0	0	0	0	0	0	0	0	0	0	1	0	0	0	0	2	0	0	1	1	2	0	0	0	0	1	0	0	0	0	0	0	2	1	1	0	0	0	1	0	1	1	0	0	1	0	0	0	0	0	0	0	0	0	1	1	0	1	0	0	0	0	0	0	0	1	0	0	2	0	1	0	0	1	0	1	0	0	0	2	0	1	0	1	1	0	0	1	0	0	0	1	0	1	0	1	0	0	0	0	0	0	0	0	1	0	0	0	0	0	0	0	0	1	1	0	0	0	0	0	0	0	1	0	0	0	0	1	2	0	0	0	0	0	0	0	0	2	1	0	1	0	1	0	0	1	0	0	1	2	2	1	1	0	0	1	0	0	0	0	1	0	0	0	0	0	0	0	0	0	0	3	0	1	0	1	0	0	1	0	0	0	0	0	0	0	0	1	0	0	0	0	0	0	0	0	2	0	0	1	0	0	0	0	0	0	0	0	0	0	2	0	0	0	1	2	0	0	1	0	0	0	0	0	1	0	0	0	0	0	0	1	0	0	0	0	1	0	0	0	0	0	0	0	0	0	0	1	1	0	0	0	2	0	0	1	0	0	0	0	0	0	0	0	1	0	0	0	0	0	0	0	0	0	1	0	0	0	0	0	0	0	1	1	0	1	0	0	0	0	1	1	0	1	0	0	0	0	0	0	0	0	1	0	0	0	1	0	1	0	1	0	0	1	1	1	0	1	0	2	0	0	3	0	0	0	0	0	0	2	2	1	0	0	0	0	0	1	0	0	0	1	0	0	0	0	1	0	2	0	0	1	0	0	0	1	0	0	0	0	0	0	1	0	0	1	0	0	0	0	0	0	0	1	1	1	0	0	0	0	0	2	0	0	0	0	1	0	0	0	0	0	0	0	0	1	0	0	0	0	0	0	0	1	0	0	1	0	0	0	0	0	3	0	1	0	0	0	1	0	0	0	0	1	1	0	0	1	0	0	0	0	0	1	1	0	0	0	1	1	0	0	0	0	0	0	0	0	0	2	0	0	0	0	2	0	0	0	0	0	0	1	0	0	3	0	0	0	1	1	0	0	0	0	1	0	0	0	2	0	1	0	0	2	1	0	0	0	2	1	0	0	0	0	2	1	2	0	0	1	0	0	0	0	0	1	0	2	0	0	0	0	1	0	3	0	0	0	0	0	1	0	1	0	0	0	1	0	0	1	0	0	0	1	2	1	0	0	0	0	0	0	0	0	0	0	1	1	1	1	0	0	1	0	0	1	0	1	0	0	0	0	0	0	1	0	1	0	0	0	0	0	0	0	0	0	1	1	1	1	3	0	0	0	1	0	0	0	1	1	0	1	0	1	0	1	0	2	0	0	1	0	1	0	0	0	0	0	0	1	3	0	0	0	0	1	0	0	0	0	0	0	1	0	0	0	2	0	0	0	1	0	0	1	1	0	0	0	0	0	2	0	1	0	0	0	0	1	1	0	0	1	0	0	0	0	2	1	0	0	1	2	0	0	3	0	1	0	2	2	0	0	0	2	0	0	0	0	0	1	0	0	1	1	0	2	0	0	2	0	0	1	0	1	0	0	1	2	0	0	0	1	0	0	0	2	2	0	0	0	0	1	1	0	0	0	0	1	0	0	0	0	0	0	1	0	0	0	0	1	0	1	1	0	0	0	0	0	1	0	1	0	1	0	0	0	0	1	0	0	0	1	1	1	0	0	0	0	3	0	1	0	0	1	2	0	2	0	0	0	1	0	0	0	1	0	0	0	0	0	1	1	0	0	1	0	0	1	1	0	0	0	0	0	0	0	0	0	0	0	1	0	0	1	0	1	0	0	0	0	0	0	0	1	1	0	0	2	0	2	0	2	0	0	0	1	1	0	0	1	1	0	0	0	0	0	1	0	1	0	1	0	1	0	0	0	0	0	1	0	0	1	0	0	0	0	0	0	2	0	0	1	1	0	0	0	0	0	0	0	0	0	0	0	0	1	0	0	0	0	1	0	0	0	0	1	0	0	0	1	0	2	0	0	0	3	0	1	0	0	0	0	0	2	1	2	0	0	0	0	0	0	0	0	0	2	1	2	0	0	0	0	0	0	0	1	1	0	0	1	0	0	1	0	2	1	0	0	1	1	0	0	1	0	0	1	2	0	0	0	0	0	0	0	0	1	0	1	1	1	0	0	0	1	0	1	0	0	0	0	2	0	0	0	0	0	2	1	2	1	1	0	1	0	0	0	0	0	0	0	0	0	1	0	0	0	0	0	0	0	0	3	0	0	0	0	0	0	0	1	0	0	0	2	1	0	0	0	0	0	0	0	2	0	0	0	0	0	2	0	1	0	1	0	0	0	0	0	0	0	1	0	0	0	0	0	0	0	0	0	0	0	0	1	1	0	0	0	0	0	0	0	0	0	0	0	0	0	0	0	0	0	0	0	1	0	0	0	0	0	0	0	0	1	1	1	0	0	0	0	0	0	0	0	0	1	0	0	0	0	0	0	0	0	0	0	0	1	0	0	1	0	0	0	0	0	0	0	0	0	0	0	0	0	0	1	1	2	0	0	0	0	0	1	0	1	1	0	0	2	0	0	1	0	0	0	0	0	0	0	3	0	0	3	1	0	0	0	1	0	0	2	1	0	0	0	0	1	0	0	0	0	0	1	1	0	0	0	0	0	0	0	1	0	1	1	0	2	0	0	0	0	0	0	0	0	1	0	0	0	0	0	0	0	0	0	0	1	0	0	0	1	0	0	1	0	0	0	0	1	0	0	1	0	0	0	0	0	1	1	1	0	1	0	0	0	0	0	0	1	0	0	0	0	0	0	1	1	0	0	0	0	1	1	0	0	0	0	0	0	0	0	0	0	0	1	1	0	0	0	0	0	0	0	0	1	1	0	1	0	0	0	1	0	0	1	0	1	0	0	1	0	0	0	1	0	0	0	0	1	0	0	1	0	0	1	0	0	0	0	1	0	0	0	1	0	1	0	0	0	1	0	1	0	0	0	0	1	1	0	0	0	0	1	0	0	1	0	1	0	1	0	0	0	0	1	0	0	0	0	1	0	1	0	0	1	0	0	0	0	0	0	0	0	0	0	0	0	0	1	0	0	0	0	0	0	0	0	0	1	0	0	0	0	0	0	0	0	1	0	0	1	1	0	1	0	0	1	0	0	0	1	0	0	0	0	0	0	0	0	0	2	1	0	0	0	0	0	0	0	1	0	0	2	1	1	1	0	0	2	1	0	0	0	0	0	1	0	0	2	0	0	0	0	0	0	0	1	0	2	0	0	0	0	0	0	0	3	0	0	0	0	3	0	0	0	0	0	0	0	0	0	0	0	1	0	0	0	0	1	2	1	1	0	0	0	0	0	0	0	0	1	0	0	0	1	0	3	3	1	0	0	0	0	0	0	2	0	0	0	0	0	0	1	0	0	1	1	0	1	0	1	0	1	0	0	0	0	0	0	0	1	0	0	1	0	4	0	0	1	0	0	0	0	2	0	0	0	3	1	0	2	0	0	1	0	0	0	0	1	0	0	0	0	0	0	1	0	1	0	1	0	1	2	0	0	0	0	0	0	0	0	0	0	0	0	1	2	0	0	0	0	0	1	1	1	0	1	0	0	1	0	1	0	0	0	0	0	1	0	1	0	0	0	0	0	0	0	0	0	1	0	0	0	0	1	2	0	0	0	1	0	0	0	1	3	0	0	0	0	0	0	1	1	1	1	0	0	0	1	0	1	0	0	0	1	1	2	1	1	1	1	0	2	1	0	1	1	1	2	1	0	1	1	0	0	2	0	0	0	0	2	0	0	0	0	0	0	0	2	0	0	0	0	0	0	0	1	1	2	0	1	0	0	1	0	0	2	0	0	0	0	0	0	0	0	0	1	1	0	1	0	1	1	0	0	0	0	0	0	1	1	0	0	2	0	0	0	1	0	0	1	0	0	3	0	0	0	1	0	0	1	1	0	0	2	0	0	1	0	1	1	0	0	1	0	0	0	1	1	0	0	0	0	1	0	0	1	0	1	0	0	1	0	0	1	0	0	0	0	0	1	0	1	0	0	1	0	0	0	0	0	0	0	0	0	1	0	0	3	0	0	0	0	0	0	0	0	0	1	0	1	1	2	1	0	1	0	2	0	0	0	0	0	1	0	0	1	0	0	0	2	1	0	0	0	1	0	0	1	0	1	0	0	0	0	0	1	0	0	1	1	0	0	0	0	0	1	1	3	0	0	2	0	0	0	0	0	0	1	0	0	0	1	0	1	1	0	0	2	1	0	0	1	2	0	0	0	1	0	0	2	0	0	0	0	1	0	0	0	0	0	1	1	0	1	0	1	0	0	0	0	0	0	0	0	1	0	0	0	1	0	0	0	0	1	0	0	2	1	1	0	1	1	0	0	0	0	0	0	0	2	0	0	0	1	0	0	0	0	3	0	1	0	0	1	0	0	1	0	0	1	0	2	0	0	2	0	1	0	1	0	1	0	0	0	0	0	0	1	0	0	0	0	0	0	0	0	0	0	0	0	0	0	0	0	0	0	0	0	1	1	1	0	0	1	0	1	0	0	0	1	1	0	3	0	0	0	0	0	0	0	1	0	0	0	0	0	0	0	0	0	3	0	0	0	0	0	0	0	0	1	1	0	0	1	1	0	0	0	0	0	0	0	0	0	0	0	1	0	0	0	0	0	0	2	1	1	3	0	0	0	1	0	1	0	0	1	1	0	0	0	2	0	1	0	0	0	2	1	0	0	0	0	0	0	0	3	1	2	0	0	0	1	1	1	2	1	0	0	1	1	2	0	1	0	0	0	1	1	0	3	0	1	0	1	0	0	0	0	0	0	1	1	0	0	0	1	1	0	1	1	1	0	0	0	0	2	0	0	2	0	0	0	0	0	0	0	0	0	1	0	1	2	0	0	0	0	0	0	0	0	0	0	0	0	0	0	1	0	2	0	0	0	0	0	0	0	1	0	0	1	0	0	0	0	0	0	0	0	1	0	1	0	0	1	0	0	0	0	0	2	0	0	0	1	0	0	1	0	0	0	0	0	0	1	0	0	0	0	0	0	0	0	1	0	1	0	0	1	1	0	0	0	2	1	0	0	0	1	0	1	0	0	0	0	2	1	0	0	1	0	0	1	0	1	0	0	1	1	0	0	1	0	0	0	1	1	1	0	0	1	0	0	0	0	3	1	0	0	0	0	0	1	0	0	0	0	1	0	0	0	1	1	0	0	0	0	0	0	0	2	0	0	4	1	0	0	0	0	0	0	0	1	0	0	0	0	0	0	0	1	0	0	0	0	1	0	0	1	0	0	0	0	1	0	1	0	0	1	1	0	0	0	0	0	1	1	0	0	0	0	0	0	0	0	0	1	0	1	0	0	3	0	0	0	0	0	0	0	0	0	0	0	2	0	0	1	1	1	0	0	0	0	0	0	0	0	2	0	0	0	2	0	0	0	1	2	1	0	0	0	0	1	0	0	0	0	1	0	0	0	0	1	1	0	0	0	1	0	0	0	0	0	0	0	0	0	0	2	0	0	0	0	0	0	2	0	0	1	0	0	1	0	1	0	0	0	3	1	0	0	0	0	0	0	0	3	2	0	0	0	1	0	0	0	0	0	1	0	0	0	0	0	0	1	0	0	0	0	1	0	0	0	1	0	0	0	0	0	1	0	2	0	1	1	0	1	0	0	0	0	0	0	2	0	0	0	0	0	2	0	0	0	1	0	0	2	2	1	0	0	0	0	2	0	0	0	0	0	0	2	0	0	0	0	0	0	0	2	1	0	0	2	0	0	2	0	0	0	0	1	1	0	0	0	0	1	0	1	0	0	1	1	1	0	1	0	1	2	0	0	0	0	0	1	0	0	0	0	0	0	0	0	0	0	0	0	0	0	0	0	1	1	0	0	0	0	0	0	0	0	0	0	1	0	0	1	0	0	0	0	0	0	1	0	0	0	1	0	1	0	0	0	0	0	0	0	0	0	1	0	0	1	1	1	2	0	0	0	0	1	1	0	0	0	0	0	0	0	1	0	1	0	0	0	0	0	0	0	0	0	0	0	0	0	0	0	1	1	0	0	0	0	2	0	0	3	1	0	0	0	0	0	0	1	0	0	0	0	0	0	0	1	0	1	0	2	0	1	0	0	0	1	0	0	0	0	0	1	0	0	0	0	1	0	0	0	0	0	0	1	0	1	0	1	2	0	3	0	0	0	0	0	1	2	0	0	0	0	1	0	1	0	1	0	0	1	0	0	0	0	1	1	0	0	0	0	2	0	0	0	0	1	1	0	0	1	0	0	0	0	0	0	0	0	0	0	0	0	0	0	0	0	0	3	1	0	0	0	0	0	0	0	4	0	0	2	1	0	0	1	0	1	0	0	0	1	0	0	0	1	0	0	1	1	0	2	0	0	0	0	0	0	1	0	0	1	0	0	0	0	0	0	0	0	0	2	0	0	0	0	0	0	0	1	0	1	0	0	0	0	0	1	0	0	0	0	0	1	0	1	1	0	0	0	0	0	0	0	1	0	0	0	0	0	0	0	0	0	1	1	0	0	0	0	0	0	0	1	1	0	0	0	2	0	1	1	1	1	0	0	0	0	0	3	0	0	0	1	0	0	0	0	0	0	0	1	0	0	0	0	0	2	0	0	4	0	0	0	1	0	0	1	1	0	0	0	0	1	2	0	0	0	0	0	0	1	0	0	2	0	0	0	2	0	0	0	0	0	1	0	2	0	0	0	1	1	0	0	1	0	1	0	0	0	1	2	0	0	0	0	2	0	0	1	1	0	0	0	0	0	0	0	0	0	1	0	0	1	0	0	0	0	0	0	0	0	0	0	1	0	1	0	0	1	0	0	2	0	0	0	0	0	0	0	0	2	0	0	1	0	1	0	1	0	0	0	0	0	0	0	0	2	0	0	0	0	0	1	0	0	0	0	0	0	0	0	0	0	0	0	0	0	0	0	0	0	0	0	0	0	1	0	0	1	1	2	0	0	0	0	0	0	0	0	0	0	0	0	0	0	0	0	0	0	0	1	0	0	0	1	0	0	0	1	0	0	0	0	1	1	0	2	0	1	0	1	0	0	1	0	1	0	1	0	1	0	0	1	0	1	1	0
N0.HOG0005240	1	0	0	0	1	0	0	0	0	0	0	0	0	0	0	0	0	0	0	0	0	1	0	0	0	0	0	1	0	0	0	0	0	2	0	0	0	0	0	0	0	0	0	0	1	0	0	0	0	0	1	0	0	1	0	1	0	0	1	0	0	0	0	0	0	1	0	1	0	0	0	0	0	0	0	0	0	0	0	0	0	0	0	0	0	0	0	0	0	0	0	1	1	0	1	0	0	0	0	0	0	0	0	0	0	0	0	0	0	0	0	0	0	1	1	0	0	0	0	0	0	1	0	0	0	0	0	0	0	0	0	0	0	1	0	0	0	0	0	0	0	1	0	0	0	0	0	0	0	0	0	0	0	0	0	0	0	0	0	1	0	0	0	0	2	0	0	0	0	0	0	0	0	0	1	0	0	0	0	0	0	0	0	0	0	0	0	0	0	1	0	0	0	0	0	0	0	0	0	0	0	1	0	0	0	0	0	0	0	1	0	0	1	0	1	0	0	0	1	0	0	0	0	0	0	0	0	0	0	0	0	0	2	0	0	0	1	0	0	0	0	1	0	0	0	0	0	0	0	0	0	0	0	0	0	0	0	0	0	0	0	0	0	0	0	0	0	0	0	1	0	0	0	0	0	0	0	0	0	0	0	0	0	0	0	0	0	0	0	0	0	0	0	0	0	0	0	0	0	0	0	0	0	0	0	0	0	1	1	0	0	0	0	0	0	0	0	0	1	0	0	0	1	0	0	0	0	0	0	0	0	0	0	1	0	1	0	1	0	0	0	0	0	0	0	0	0	0	0	0	0	0	0	1	0	0	0	0	0	0	0	0	0	1	0	0	0	1	0	0	2	0	0	1	0	0	0	0	0	0	0	0	0	0	0	0	0	0	0	0	0	0	0	0	0	0	0	0	0	0	0	0	0	0	0	1	0	0	0	0	0	0	0	0	0	0	0	0	0	0	0	0	0	0	0	0	0	0	0	0	0	1	0	0	0	0	0	0	0	0	0	0	0	0	0	0	0	0	0	0	0	1	0	1	1	0	0	0	1	0	0	0	0	0	0	0	0	2	0	0	0	0	0	0	0	1	0	0	0	0	0	0	0	0	0	0	0	0	0	0	0	0	0	0	0	0	0	0	0	0	0	0	0	0	0	0	0	0	0	0	0	1	0	0	0	0	0	0	0	0	0	0	0	0	0	0	0	0	0	0	1	0	0	1	0	0	1	0	0	0	0	0	0	0	1	0	0	0	0	1	0	0	0	0	0	0	0	0	2	0	0	0	0	0	0	0	0	1	0	0	0	0	0	0	0	0	0	0	1	0	0	0	0	0	0	1	0	2	0	0	0	0	0	0	0	0	0	0	0	0	0	0	0	0	1	0	0	0	0	0	0	0	0	0	0	0	0	0	1	0	0	0	0	0	0	0	3	0	0	0	0	0	0	1	0	1	0	0	0	0	0	0	0	0	0	0	0	0	0	0	0	0	0	0	0	0	0	1	0	0	0	0	0	0	0	0	0	0	0	1	0	0	0	0	1	0	0	1	0	0	0	0	0	0	0	0	0	1	0	0	0	0	1	0	0	0	0	0	0	0	0	0	0	0	0	0	0	0	0	0	0	0	0	0	0	0	0	0	0	0	0	0	0	0	1	0	0	0	0	0	0	0	0	0	0	0	0	0	0	0	0	0	0	1	0	1	0	0	1	0	0	0	0	0	0	0	0	0	0	0	0	0	0	0	0	0	1	0	0	0	0	0	0	0	0	0	0	0	0	0	0	0	0	0	0	0	0	0	0	0	0	0	0	0	0	0	0	0	0	0	0	0	0	0	0	0	0	1	0	0	0	0	0	0	0	0	0	0	1	0	0	0	0	0	0	0	0	0	1	0	0	0	1	0	0	0	0	0	0	0	0	0	1	0	0	0	0	0	0	0	0	0	1	1	0	0	0	0	0	0	0	0	0	0	0	0	0	0	0	0	0	0	0	0	0	0	0	0	0	0	0	0	0	0	0	0	0	1	0	0	0	2	0	0	0	0	0	1	0	0	0	0	0	0	0	0	0	0	0	0	0	0	0	0	0	0	0	0	0	0	1	0	0	1	0	0	0	0	0	0	0	0	0	0	0	0	0	0	0	0	0	0	0	0	0	0	0	0	0	0	0	0	0	0	0	0	1	0	0	0	0	0	0	0	0	0	0	0	0	0	2	1	0	0	0	0	0	0	0	0	0	0	0	0	0	0	0	1	0	0	0	0	1	1	0	0	0	0	0	0	0	0	0	0	1	0	0	0	0	0	1	0	0	1	0	0	0	0	1	0	0	1	0	0	0	0	0	0	0	0	0	0	0	0	0	0	0	0	0	0	1	0	0	0	0	0	0	0	0	0	0	0	0	0	0	0	1	0	0	0	0	1	0	0	0	1	0	0	0	0	0	0	1	0	2	0	0	0	0	0	0	0	0	0	0	0	0	2	0	0	0	0	0	0	0	0	0	0	0	1	0	0	0	0	0	1	0	0	0	0	0	0	2	0	0	0	0	0	1	2	2	0	0	0	0	0	0	0	0	0	0	0	0	0	0	0	0	0	0	0	1	0	0	0	0	0	0	0	0	0	0	0	0	0	0	0	0	0	0	0	1	0	0	0	0	1	0	0	0	0	0	0	2	0	0	0	1	0	0	0	0	0	0	0	0	0	0	0	1	0	0	0	0	0	0	0	0	0	4	0	0	0	0	0	0	0	1	0	0	0	0	0	0	1	0	0	0	0	0	0	0	0	0	0	0	0	0	0	0	0	0	0	0	0	0	0	0	0	0	2	1	1	2	0	0	0	0	0	0	0	0	0	0	0	0	0	0	0	0	0	0	0	0	0	0	0	0	1	0	1	0	0	0	0	0	0	0	0	0	0	0	2	0	1	0	0	0	0	1	0	0	0	0	0	0	0	0	0	0	0	0	0	0	0	0	1	0	0	0	1	0	1	0	0	0	0	0	0	0	0	0	0	0	0	0	0	1	0	0	0	0	1	0	0	0	0	0	0	0	0	0	0	0	0	0	0	0	1	2	0	1	1	0	0	0	0	0	0	0	0	0	0	0	0	0	0	0	0	0	0	0	0	0	0	0	0	0	0	0	0	0	1	0	0	0	0	0	1	0	0	1	0	0	0	0	0	0	0	0	0	0	0	0	0	2	0	0	0	0	0	0	0	0	0	0	0	1	0	0	0	2	0	0	0	0	0	0	0	0	0	0	1	0	0	0	0	0	0	0	0	0	0	0	0	0	1	0	0	0	0	0	0	0	0	0	0	0	0	1	0	0	0	0	0	0	0	0	0	0	0	0	0	0	0	0	0	1	0	0	0	0	0	0	0	0	0	0	1	0	0	0	0	0	0	0	0	0	0	0	0	0	0	0	1	0	0	2	0	0	0	0	0	0	0	1	0	0	0	0	0	0	0	0	0	1	0	0	0	0	0	1	0	0	0	0	0	0	0	1	0	0	2	0	0	0	0	1	0	0	0	0	0	0	0	0	0	0	0	0	0	0	0	0	0	0	0	0	0	0	0	1	0	0	0	0	0	0	0	0	0	0	1	0	0	0	0	0	0	0	0	0	0	0	0	0	0	0	0	0	0	0	0	0	0	0	0	0	1	0	0	0	0	0	0	0	0	0	1	0	0	0	0	0	1	0	0	0	1	0	0	0	0	0	0	0	0	0	0	0	0	0	0	0	0	0	0	0	0	1	0	0	0	0	0	0	1	1	0	0	0	0	0	0	0	0	0	1	0	0	0	0	0	0	0	0	0	0	0	0	0	0	0	0	0	0	0	0	0	0	0	0	0	0	0	1	0	0	0	0	0	0	0	0	0	0	0	0	0	0	0	0	0	1	0	0	0	0	0	0	1	1	0	0	0	1	0	0	0	0	0	0	0	0	0	0	0	0	4	0	0	0	0	0	0	0	0	0	0	0	0	1	0	1	0	0	0	1	0	0	0	0	0	0	0	0	0	0	0	0	1	0	0	0	0	0	0	0	0	0	0	0	0	0	0	0	1	0	0	0	0	0	0	0	0	0	0	0	0	0	0	0	0	0	0	0	0	0	0	0	0	0	0	0	0	0	0	0	0	0	0	0	0	0	0	0	0	0	0	0	0	0	0	0	0	0	0	0	0	0	0	0	0	0	0	0	1	0	0	0	1	0	0	0	0	0	0	0	0	0	0	0	0	1	0	0	2	0	0	0	0	0	0	0	0	0	0	0	0	0	0	0	0	0	0	0	0	1	0	0	0	0	0	0	0	0	0	0	0	0	0	1	0	1	0	0	1	0	0	1	0	0	0	0	1	0	1	0	0	0	1	0	0	0	0	0	0	0	1	0	0	0	1	0	0	0	0	0	0	0	0	0	1	0	0	0	0	0	0	0	0	1	0	0	0	0	0	0	1	1	0	0	0	0	0	0	0	0	0	0	0	0	0	0	0	1	0	0	0	0	0	0	0	0	0	0	0	0	0	1	0	0	0	0	0	1	0	0	0	0	0	0	0	1	0	0	0	2	0	0	0	0	1	0	1	1	0	0	0	0	0	2	0	0	0	0	0	0	0	0	0	0	1	0	0	0	2	0	0	0	0	0	0	0	0	0	0	0	0	1	1	0	0	0	0	0	0	0	0	0	0	0	0	0	0	1	0	0	1	0	0	0	0	1	0	0	1	0	0	0	0	0	0	0	0	0	0	0	0	1	0	0	0	0	1	0	0	0	0	0	0	0	0	0	0	0	0	0	0	0	0	1	0	0	0	1	0	0	0	1	0	0	0	0	0	0	0	0	0	0	0	0	0	1	0	0	0	0	0	1	0	0	0	0	1	0	0	0	0	0	0	0	0	0	0	0	0	0	0	0	0	0	1	0	0	0	1	0	0	0	1	0	0	0	0	0	0	0	1	0	0	0	0	0	0	0	0	0	0	0	0	0	0	0	0	0	0	0	0	0	0	0	0	0	0	0	0	0	0	0	0	0	0	0	0	0	0	0	0	0	0	0	0	0	0	0	0	0	0	0	0	0	0	0	0	0	0	0	0	0	0	0	0	0	0	0	0	0	0	0	0	0	0	0	0	0	0	0	0	0	0	1	0	0	0	0	0	0	0	0	0	0	0	1	0	0	0	0	0	0	0	0	1	0	0	1	0	0	0	0	0	0	0	0	0	0	0	1	0	0	0	1	0	0	1	0	0	0	0	0	0	0	0	0	1	0	0	0	0	0	0	1	0	0	0	0	0	0	0	0	0	0	0	0	0	1	0	0	1	2	0	0	0	0	0	0	0	1	1	0	0	0	0	0	0	0	0	0	0	0	0	0	0	1	0	0	0	0	0	0	0	0	0	0	0	0	0	0	0	0	0	0	0	0	0	0	1	1	0	0	0	0	0	0	0	0	0	0	0	0	0	0	2	0	0	0	0	1	0	0	0	0	0	0	0	0	0	0	0	0	0	0	1	0	0	0	0	0	0	0	0	0	0	0	0	0	1	0	0	0	0	1	1	0	0	0	1	0	0	0	0	0	0	0	0	0	0	0	0	0	0	1	0	0	0	0	0	0	0	0	0	0	0	0	0	0	0	0	0	0	0	0	0	0	0	0	0	0	0	0	0	0	0	0	1	0	1	0	0	0	0	1	0	0	0	0	0	1	0	0	1	0	0	0	0	0	0	0	0	0	0	0	0	0	0	0	0	0	0	0	0	0	0	0	0	0	0	0	0	1	0	0	1	0	0	0	0	0	0	0	0	0	1	0	0	0	0	0	0	0	0	0	0	1	0	0	0	0	0	0	0	0	0	0	0	0	0	1	1	0	0	0	0	0	0	0	1	0	0	0	0	0	0	0	0	0	0	0	0	0	0	0	0	0	0	0	0	0	0	0	0	0	0	0	0	0	0	1	1	1	0	1	0	0	1	0	0	0	0	0	0	0	0	0	0	0	0	0	1	0	0	0	0	0	0	0	0	0	0	0	1	0	0	0	0	0	0	0	1	1	0	0	0	0	0	1	0	0	0	0	0	0	0	0	0	0	0	0	0	0	0	0	0	1	0	0	0	0	0	0	0	0	0	0	0	0	0	0	0	0	0	0	0	0	0	0	0	0	0	0	0	0	0	0	0	3	0	0	1	0	0	1	0	0	0	0	0	0	0	0	0	0	0	0	0	0	0	0	1	0	0	0	0	0	0	0	0	0	1	0	0	0	0	0	0	0	0	0	0	0	0	0	0	0	0	0	0	0	0	0	1	0	0	1	0	0	1	0	1	0	0	0	0	0	1	0	0	0	0	0	0	0	0	0	0	0	0	0	0	0	1	0	0	0	0	0	0	0	0	0	0	0	0	0	0	0	0	0	2	0	0	0	0	0	0	0	0	0	0	0	0	0	0	0	0	1	0	0	0	0	0	0	0	0	0	0	0	0	0	0	0	0	0	1	0	0	0	0	0	0	0	0	0	0	0	0	0	0	0	0	0	0	0	0	1	0	0	0	0	0	0	0	0	0	0	0	0	0	1	0	1	0	0	2	0	0	0	0	0	0	0	0	0	0	0	0	0	0	0	0	0	0	0	1	0	0	0	0	0	1	0	0	0	0	0	0	0	0	0	0	0	0	0	0	1	0	0	0	0	0	0	0	0	0	0	0	0	0	0	0	0	0	0	0	1	0	0	0	0	0	0	0	0	0	0	0	0	0	0	0	0	0	1	0	0	0	0	0	0	2	0	0	0	0	0	0	0	0	0	0	0	0	3	0	0	0	0	0	1	0	0	0	0	0	1	1	0	0	0	0	1	0	0	0	0	0	0	0	0	2	0	1	0	1	0	0	0	0	0	0	0	0	0	0	0	0	0	1	0	0	0	0	0	0	0	0	0	0	0	0	1	0	0	0	0	0	0	0	0	0	1	0	0	0	1	2	2	0	0	0	0	0	0	0	0	0	0	0	0	0	0	0	0	0	1	0	1	0	0	0	0	0	0	0	0	0	0	0	0	0	0	1	0	0	0	1	0	0	0	1	0	0	0	0	0	0	0	0	0	0	1	0	0	0	1	0	0	0	0	0	0	0	1	0	0	1	0	0	0	0	0	0	0	0	0	0	1	0	0	0	0	0	0	0	0	0	0	0	0	0	0	0	0	0	0	1	0	0	0	0	0	0	0	0	0	0	0	1	0	0	0	0	0	0	0	0	1	0	0	0	0	0	0	0	0	0	0	0	0	0	0	0	0	0	0	0	0	0	1	0	0	0	0	0	0	0	0	0	0	1	0	0	0	0	0	0	0	0	0	0	0	0	0	0	0	1	1	0	0	0	0	0	0	0	0	0	0	0	1	0	0	0	0	0	0	0	0	0	0	0	0	0	0	1	0	0	0	0	0	0	0	0	0	0	0	0	0	0	0	0	0	0	0	0	0	0	0	1	0	0	0	1	0	0	0	0	0	1	0	0	0	1	0	0	0	0	0	0	0	1	0	0	0	0	0	0	0	0	1	0	1	0	0	0	0	0	0	0	0	0	0	0	0	0	0	0	0	0	0	0	0	0	0	0	0	0	0	0	0	0	0	0	0	0	0	0	0	0	0	0	0	0	0	0	0	0	0	0	0	0	0	0	0	1	1	0	0	0	1	0	0	0	0	0	0	0	0	0	0	0	0	0	0	0	0	0	0	0	0	0	0	0	0	0	0	0	0	0	0	0	0	0	0	0	0	1	0	0	0	0	0	0	0	0	0	0	0	0	0	0	0	0	0	0	0	0	0	0	1	0	0	1	0	0	0	0	0	0	0	0	0	0	0	0	0	0	0	0	0	0	0	2	1	0	0	0	0	0	0	0	0	0	0	0	1	0	1	0	0	1	1	0	0	0	0	0	0	0	0	0	1	0	0	0	0	0	0	0	0	0	0	0	1	0	0	0	0	0	0	0	0	0	2	0	0	0	0	0	0	0	0	0	1	0	0	0	0	0	0	0	0	0	0	0	1	0	0	0	0	0	0	0	0	0	0	0	0	1	0	0	0	0	0	1	0	0	0	0	0	0	0	1	0	0	0	0	0	0	0	0	1	1	0	0	0	0	0	0	0	0	0	1	0	0	0	0	1	1	0	0	0	0	0	0	0	0	0	1	0	0	0	0	0	0	1	0	0	0	0	0	0	0	0	0	0	0	1	0	0	0	0	0	0	0	0	1	0	0	0	0	0	0	0	0	0	0	0	0	0	0	0	0	0	1	0	0	0	0	0	0	0	0	0	0	0	1	0	0	1	0	0	1	0	1	0	0	0	0	0	0	0	0	0	0	0	0	0	0	0	0	0	0	1	0	0	0	0	0	0	0	0	0	1	0	0	0	0	0	0	0	0	0	0	0	0	0	0	0	0	0	0	0	0	0	0	0	0	1	1	0	1	0	0	0	0	1	0	0	0	0	0	0	0	0	0	0	0	0	0	0	0	0	0	0	0	0	0	0	0	2	0	0	0	0	0	0	0	0	0	0	0	0	0	0	0	0	0	0	0	0	0	0	0	0	0	0	0	1	0	0	1	1	0	0	0	0	0	0	0	0	0	0	0	0	0	0	0	1	1	0	0	0	0	0	1	0	0	0	0	0	1	0	0	0	0	0	0	0	0	1	0	0	0	1	0	0	0	0	0	0	0	0	0	0	0	0	0	0	0	0	0	0	0	0	1	0	0	0	0	0	0	0	0	0	1	0	0	0	1	0	1	0	0	0	1	0	1	0	1	0	0	0	0	0	0	0	0	0	0	1	0	0	0	0	0	0	0	0	0	0	0	0	0	0	0	0	0	0	0	0	0	0	1	0	0	0	0	1	0	0	0	0	0	0	0	0	0	0	0	0	1	0	1	0	0	0	0	0	0	0	0	0	0	0	0	0	0	0	0	0	0	0	0	0	0	0	0	0	0	0	0	0	0	0	0	0	0	0	0	0	0	0	0	0	0	0	0	0	0	0	0	0	0	1	0	1	0	0	0	0	0	1	0	0	0	0	0	0	0	1	0	0	0	0	0	0	0	0	0	0	0	0	0	0	0	0	0	0	0	0	1	0	0	0	0	0	0	0	0	0	0	0	0	0	0	0	0	0	0	0	0	0	0	0	0	0	0	0	0	0	0	0	0	0	0	0	0	0	0	0	0	0	0	0	0	0	0	0	0	0	0	0	1	0	0	0	0	0	1	0	0	1	0	0	0	0	0	0	0	0	0	0	0	0	0	2	0	0	0	0	1	0	0	0	0	1	0	0	0	0	0	0	0	0	0	0	0	0	0	0	1	0	0	0	0	0	0	0	0	0	0	0	0	0	0	0	0	0	1	0	0	0	0	0	0	0	0	0	1	0	0	1	0	0	0	0	1	0	0	0	0	0	0	0	0	0	0	0	1	0	0	0	0	0	0	0	0	0	0	0	0	0	0	0	0	0	0	0	0	0	0	0	0	0	0	0	1	0	0	0	0	0	0	0	0	0	1	0	0	0	0	0	1	0	0	1	0	0	0	0	0	0	2	1	0	0	0	0	0	0	0	0	0	0	0	0	0	0	0	0	0	0	0	0	0	0	0	0	0	0	0	0	0	0	0	0	0	0	0	1	0	0	0	0	0	0	0	0	0	0	0	0	0	0	0	0	0	0	0	0	0	0	1	0	0	1	0	0	0	0	0	0	0	0	0	0	0	0	0	0	0	0	0	0	0	1	1	1	0	0	0	0	0	0	0	0	0	0	0	0	0	0	0	0	0	0	0	0	0	0	1	0	1	0	0	0	0	0	0	2	1	0	0	0	1	0	0	0	0	0	0	0	0	0	0	0	0	1	0	0	0	0	0	0	0	0	0	0	0	0	0	0	1	0	0	0	0	0	0	0	0	0	0	0	0	0	0	0	1	0	0	0	0	0	1	0	1	0	0	0	0	1	0	0	0	0	0	0	0	0	0	1	0	1	0	1	0	0	1	0	0	0	0	2	0	0	0	0	0	0	0	0	0	1	1	0	0	0	0	0	0	0	0	0	0	1	1	0	1	0	0	0	0	0	0	0	0	0	0	0	0	0	0	0	0	0	0	0	0	0	0	0	0	0	0	0	0	0	0	0	0	0	0	0	1	0	0	0	0	1	0	0	0	0	0	0	0	0	0	0	0	0	0	0	0	0	0	0	0	0	1	0	1	0	0	0	0	0	0	0	0	0	0	0	0	0	0	0	0	0	0	0	0	0	0	0	0	0	0	0	0	1	0	0	0	1	0	0	0	0	0	0	0	0	0	0	0	1	0	0	1	0	1	0	0	0	0	0	0	0	0	0	0	0	0	0	0	0	0	0	0	0	0	0	0	0	0	0	0	0	0	0	0	0	0	0	0	0	0	0	0	0	0	0	0	0	0	0	0	0	0	0	0	0	0	0	0	0	0	0	0	0	0	2	1	2	0	0	0	1	0	1	0	0	0	0	0	0	1	1	0	0	0	0	0	0	0	0	0	0	0	1	0	0	0	0	0	0	2	0	0	0	0	0	0	0	0	0	0	0	0	0	0	0	0	0	0	1	0	0	0	0	0	0	0	1	0	0	0	1	0	0	0	0	0	0	0	0	0	0	0	0	0	0	0	0	0	0	0	0	0	1	0	0	0	0	1	0	1	0	1	0	0	0	0	1	0	0	0	0	0	0	0	0	0	0	1	0	0	0	0	0	0	0	0	0	0	0	0	0	0	0	0	0	0	1	0	0	0	0	1	0	0	0	0	0	0	0	1	0	0	0	0	0	0	0	0	0	0	0	0	0	0	0	0	0	0	1	1	0	0	0	0	0	0	0	1	0	0	0	0	0	0	0	0	0	0	2	0	0	0	1	0	0	0	0	0	0	0	0	0	0	0	0	0	0	1	0	0	0	0	0	0	0	0	0	0	0	1	1	0	0	1	1	0	0	0	0	0	0	0	0	0	2	0	0	0	0	0	0	0	0	0	0	0	0	0	0	0	0	0	0	0	0	0	0	0	2	0	0	0	0	0	0	0	0	0	0	0	1	0	0	0	0	0	0	0	0	0	0	0	3	0	0	0	0	0	0	0	0	0	2	0	0	0	0	0	0	1	0	0	0	1	0	0	0	0	0	0	0	0	0	0	0	0	0	0	0	0	1	0	0	0	0	1	0	0	0	0	0	0	0	0	0	1	0	0	0	0	0	0	0	0	0	0	0	0	0	0	1	0	2	0	0	0	0	0	2	0	0	0	0	0	0	0	0	0	0	0	0	0	0	0	0	0	0	0	0	0	0	0	0	0	0	0	0	0	1	0	0	0	0	0	0	1	0	0	0	0	0	0	0	0	0	0	0	0	1	1	0	0	0	0	0	0	0	0	0	0	0	0	0	0	0	1	0	0	0	0	0	0	0	0	0	0	0	0	0	0	0	0	0	0	0	0	0	0	0	0	0	0	0	0	0	0	0	0	1	1	0	0	0	0	0	0	0	0	0	0	1	1	0	0	0	0	0	0	0	0	0	0	0	0	0	0	0	0	0	0	0	0	0	0	0	1	0	0	1	0	0	0	0	0	0	1	0	0	0	0	0	0	0	0	0	0	0	0	1	0	0	0	0	0	0	0	0	0	0	0	0	0	0	0	0	0	0	0	0	0	0	2	0	0	0	0	0	0	0	0	0	0	0	0	0	2	0	1	0	0	0	0	0	0	0	0	0	0	0	0	0	0	0	0	0	0	0	1	0	0	0	0	1	0	0	0	0	0	0	1	0	0	0	0	0	1	0	0	0	0	0	0	0	1	0	0	0	0	0	0	0	0	1	0	0	1	0	0	0	0	0	0	0	0	0	0	0	0	0	0	0	1	0	0	0	1	1	0	0	0	1	0	0	0	0	2	0	0	0	0	0	0	0	0	0	0	0	0	0	1	0	0	0	0	1	0	0	0	0
N0.HOG0008423	1	0	1	0	2	3	0	0	0	1	0	0	0	1	0	0	0	2	0	2	0	0	1	0	0	0	0	0	0	0	0	1	0	0	1	0	0	0	3	1	0	0	1	0	0	0	0	0	0	0	2	1	0	2	0	2	2	1	0	1	0	1	2	0	2	2	2	2	0	0	0	0	0	0	0	0	0	0	1	0	0	0	0	2	0	1	0	2	1	0	1	1	0	0	0	0	1	1	0	0	0	1	0	1	0	0	2	0	0	0	0	0	1	0	0	1	0	0	0	0	0	1	1	1	1	1	0	0	0	3	1	2	0	0	0	0	0	0	0	2	2	0	0	0	0	0	3	1	0	2	0	0	0	0	0	0	0	0	0	0	1	0	0	0	1	1	2	2	0	3	0	1	0	2	0	1	1	0	0	0	0	0	0	1	0	1	1	1	0	0	0	2	0	0	0	1	1	1	1	1	0	0	0	0	0	2	1	0	0	0	0	0	0	0	1	0	2	1	1	0	0	1	0	1	1	1	2	0	0	2	0	0	0	1	1	0	0	2	0	0	0	1	0	0	0	0	2	0	0	0	0	0	0	0	0	1	0	1	0	0	0	1	0	0	0	0	2	1	1	1	0	1	0	1	1	1	1	2	0	1	0	1	1	0	0	0	0	0	0	1	0	1	2	1	1	1	1	0	1	1	1	0	1	0	1	0	0	0	1	0	1	0	1	0	0	1	0	1	0	1	0	0	0	1	0	0	0	0	0	0	0	0	1	1	0	1	0	0	0	0	0	0	0	0	1	0	1	0	0	0	0	0	0	0	0	1	0	0	0	1	0	0	0	2	1	0	0	0	0	0	0	0	0	0	0	2	2	1	3	1	0	0	2	0	0	0	0	1	0	0	1	0	3	1	2	1	0	0	0	0	1	0	1	1	0	1	0	0	0	0	2	0	0	0	0	0	0	0	0	0	0	3	0	1	0	0	0	1	0	0	2	0	0	0	0	0	2	0	0	1	0	1	0	1	0	0	1	0	2	0	1	0	0	1	2	0	0	1	0	0	0	0	0	2	0	0	0	1	0	0	1	0	0	1	1	0	0	0	0	2	1	0	0	0	0	0	0	0	0	0	2	3	0	0	0	1	1	2	0	0	0	0	1	0	0	1	0	0	1	0	0	2	0	0	0	2	0	0	0	0	0	1	0	0	0	0	1	0	0	0	0	0	1	3	0	1	0	1	0	0	0	0	0	0	1	1	0	1	1	0	0	2	1	0	0	0	1	1	0	1	0	0	0	0	1	0	0	1	0	0	0	0	0	0	0	0	1	0	0	0	0	1	0	1	0	0	1	2	0	0	0	0	2	0	0	3	0	0	0	0	0	0	0	0	0	0	0	0	1	0	1	0	0	1	0	1	2	1	1	1	0	0	0	0	0	0	2	1	1	0	0	0	0	1	1	1	0	0	0	1	0	0	0	0	0	0	0	0	0	0	0	0	1	1	1	0	0	0	0	0	0	0	0	1	1	0	0	0	0	0	4	0	0	0	1	0	0	0	0	0	1	0	0	0	0	0	1	0	0	0	1	0	0	1	0	0	1	0	0	0	0	1	0	0	0	0	0	0	1	0	0	0	0	0	0	2	3	0	0	0	0	0	3	0	0	1	0	1	0	0	1	1	0	0	0	1	0	0	0	0	0	0	0	1	0	1	1	0	0	1	1	1	2	0	0	0	1	0	0	1	0	0	0	0	0	0	0	1	0	0	0	0	1	1	2	0	0	0	1	2	0	0	0	1	0	0	0	1	0	0	1	0	0	0	0	0	0	1	1	2	1	1	0	0	0	0	2	0	0	0	1	1	0	2	0	0	0	0	0	0	0	0	0	5	2	0	2	0	0	0	0	0	0	0	0	0	0	0	0	1	1	1	0	0	0	1	1	0	1	1	0	0	4	0	0	0	1	0	0	1	0	2	0	0	0	0	0	0	0	0	0	1	0	0	1	0	0	0	1	0	0	1	0	2	0	0	0	1	0	0	0	1	0	0	0	0	0	0	0	0	0	0	0	1	0	0	0	0	0	0	1	0	2	0	1	0	0	0	0	1	0	0	2	1	0	1	0	0	0	1	0	0	0	0	0	0	0	0	0	1	2	0	0	0	1	1	0	3	2	2	1	0	1	1	0	0	2	0	1	0	0	1	1	0	0	0	1	0	0	0	0	0	0	0	0	1	0	0	4	0	2	1	1	0	3	0	3	0	1	0	0	0	2	0	0	0	0	1	0	0	0	0	3	0	1	1	2	1	0	0	2	0	0	1	0	0	0	0	0	0	0	0	2	0	0	1	0	1	0	1	0	0	0	2	0	0	0	0	1	0	0	0	0	1	0	1	0	1	0	2	0	0	0	0	0	0	1	2	0	1	1	0	0	3	0	0	3	0	2	1	0	0	2	0	1	0	0	0	0	0	0	0	0	0	0	1	0	0	0	2	1	1	0	0	0	1	0	0	0	0	1	0	0	0	0	0	0	0	0	0	0	0	0	3	0	1	0	0	3	1	5	0	1	1	0	1	3	0	0	0	0	3	0	0	2	0	0	0	2	0	4	0	0	0	0	0	0	1	0	0	2	0	0	0	0	0	0	1	0	0	0	0	1	1	1	2	1	0	0	1	0	0	1	0	3	0	1	0	1	1	0	1	0	0	1	0	0	0	0	0	1	3	1	1	0	1	0	0	4	0	0	0	0	0	1	0	1	3	0	0	0	1	2	1	0	0	1	0	1	1	0	1	1	0	0	0	2	0	0	0	0	0	0	0	0	1	1	0	0	1	0	0	2	0	0	0	1	0	0	0	2	0	0	0	2	0	0	0	1	0	0	0	0	4	0	1	0	1	1	4	0	0	0	0	1	0	1	0	0	0	1	0	0	0	0	1	1	0	0	1	0	1	0	0	0	2	0	0	0	1	1	1	0	0	0	0	0	0	0	0	0	0	0	0	0	0	0	0	0	0	1	0	0	0	0	0	0	1	0	1	0	2	1	0	0	1	1	0	0	2	0	0	0	0	2	0	1	0	1	0	0	0	0	0	0	0	0	0	0	1	0	1	0	2	2	0	0	0	0	1	1	0	0	0	0	0	0	0	1	1	0	2	0	0	0	0	0	2	0	0	1	0	1	0	0	0	1	0	0	0	0	0	1	0	0	0	0	1	0	0	3	1	0	0	0	0	0	0	0	1	1	0	0	0	0	3	1	0	0	0	0	1	0	0	0	2	0	1	0	0	0	0	4	0	0	0	0	0	1	1	0	0	0	0	0	0	1	0	0	0	0	0	0	1	0	1	1	0	0	0	0	0	2	0	0	0	2	1	0	0	0	0	0	0	0	0	0	0	0	2	0	0	0	0	1	1	0	1	0	0	0	0	0	0	2	0	0	2	0	1	0	0	0	0	3	1	0	0	0	3	1	2	2	0	1	0	0	0	0	0	3	0	2	0	1	0	2	2	2	0	0	0	0	0	0	0	2	0	0	1	1	0	0	0	0	0	0	1	2	1	0	0	0	1	1	0	1	1	2	1	0	0	0	0	0	0	0	0	1	0	0	0	0	2	0	0	0	1	1	1	0	0	0	0	0	0	0	0	0	0	0	1	0	0	1	0	1	1	1	0	0	0	0	0	0	2	3	0	1	0	1	0	1	1	0	0	0	0	0	2	0	0	0	1	1	0	1	0	1	0	0	1	0	0	2	0	0	0	1	0	1	0	0	0	0	1	1	0	0	0	1	0	0	0	0	0	0	0	0	0	1	0	0	1	2	0	1	0	2	0	0	0	0	0	3	0	1	0	0	0	0	0	1	1	0	0	0	0	0	0	1	1	0	2	0	1	1	1	0	0	0	0	0	2	0	0	1	0	0	2	1	1	0	0	0	0	0	0	0	0	0	0	0	2	0	0	0	0	1	0	0	0	1	0	0	0	1	0	0	0	0	0	1	1	1	0	0	1	1	0	0	0	1	1	0	0	0	0	0	1	0	0	0	0	0	1	3	0	0	1	0	0	0	1	1	0	0	0	0	0	1	0	0	1	0	1	1	0	1	0	0	0	0	3	0	0	0	2	0	0	0	0	0	0	0	0	0	1	0	0	1	0	0	0	1	0	0	0	0	2	1	0	0	0	2	0	2	1	0	0	2	1	0	0	0	0	0	0	0	1	0	0	0	0	0	3	0	2	0	0	0	0	0	0	0	3	3	1	0	1	1	0	2	0	1	0	1	1	0	0	0	0	1	3	1	2	1	0	1	2	0	0	1	1	1	0	0	1	0	0	0	0	3	0	0	0	0	1	4	0	0	0	1	0	0	0	2	0	0	2	0	0	1	0	0	1	0	0	0	1	0	0	0	0	0	0	0	0	1	2	2	0	0	0	0	0	0	0	1	0	2	0	1	0	0	0	0	0	0	1	2	0	2	1	0	0	0	0	0	0	0	0	3	0	1	0	0	0	1	0	1	0	0	0	0	0	0	0	0	1	2	3	0	1	1	1	1	2	0	1	0	1	1	2	0	0	0	0	0	1	0	0	3	1	2	0	0	1	0	4	3	0	0	1	0	0	0	0	0	0	0	1	0	0	1	1	0	1	0	0	0	1	2	0	0	0	0	0	0	0	1	0	4	0	2	0	0	1	0	0	0	0	0	0	1	1	1	1	0	0	1	0	2	0	0	1	0	0	2	1	0	0	0	0	0	0	0	0	2	0	0	1	0	0	0	1	0	0	0	0	0	0	0	2	0	0	0	0	0	0	0	0	1	2	1	1	0	0	0	0	2	1	0	1	0	0	2	0	0	0	0	0	1	0	0	0	0	0	2	0	0	0	0	1	0	0	0	0	0	1	0	0	0	0	1	2	0	1	3	0	2	0	0	0	1	0	1	0	0	2	2	0	0	1	0	0	0	1	0	1	0	0	0	0	1	0	0	0	0	1	1	0	0	1	0	1	3	0	0	0	0	0	0	0	0	0	1	2	0	0	0	1	0	2	0	0	0	0	0	0	0	0	0	1	1	0	0	4	0	0	1	0	0	1	0	0	0	0	1	0	0	0	0	0	0	0	0	0	1	0	0	0	1	1	0	0	0	1	0	1	1	1	1	0	0	1	0	0	0	0	1	0	0	1	0	1	1	0	1	0	0	1	0	0	0	0	0	2	0	1	0	0	1	0	0	1	0	0	0	0	1	0	2	1	0	0	0	2	0	0	0	0	0	0	0	0	0	1	0	1	0	0	0	0	0	0	0	2	0	2	0	0	0	0	1	0	0	1	2	0	0	0	1	0	0	0	0	0	2	0	0	0	1	2	1	1	0	1	0	1	0	0	0	0	0	0	1	1	0	0	0	1	0	0	0	1	0	0	2	0	2	1	0	1	1	0	1	0	1	1	0	0	1	1	1	0	0	0	0	2	0	3	0	3	0	0	1	0	0	0	0	0	0	0	1	0	1	0	0	1	0	0	0	0	1	1	2	0	0	2	1	2	1	0	0	0	0	1	0	4	0	1	0	0	1	0	0	0	1	0	0	0	0	2	0	0	2	0	1	0	2	0	0	0	1	0	0	0	1	0	0	1	0	0	1	0	0	1	0	0	0	0	1	0	0	0	1	1	2	0	0	1	0	3	1	0	0	0	1	0	0	0	1	0	0	2	0	0	0	0	0	2	2	1	0	0	0	0	0	1	1	0	0	0	0	0	0	0	0	0	0	2	0	0	1	0	0	1	2	1	0	3	0	0	0	0	3	0	1	0	1	1	1	0	0	1	1	0	1	0	1	3	2	1	0	0	0	2	0	0	1	0	1	0	0	0	0	2	0	1	1	0	0	0	0	1	0	0	1	0	1	0	3	0	0	0	0	0	0	0	0	1	0	1	0	1	1	0	0	0	0	1	0	0	0	1	2	1	0	2	0	0	0	0	0	0	1	0	0	0	0	1	0	1	0	0	0	5	0	1	0	2	0	1	2	1	0	0	1	1	0	0	0	0	0	0	0	1	0	0	0	0	0	0	0	0	0	0	0	0	0	0	0	0	0	0	1	0	1	0	0	2	0	0	0	0	0	0	0	0	1	0	0	0	1	1	0	0	1	0	2	0	0	1	0	0	0	0	0	0	0	1	0	0	0	0	0	0	2	0	0	1	1	0	0	0	0	1	0	0	1	1	0	0	0	0	0	0	0	0	0	1	0	0	1	0	0	3	0	0	0	1	0	0	0	0	0	0	2	0	0	0	0	1	0	1	1	0	0	1	1	3	2	0	1	3	0	0	1	1	0	0	0	1	1	0	0	2	0	0	1	0	0	2	0	0	3	0	1	2	0	0	0	0	0	0	1	0	2	0	0	0	0	1	2	1	0	0	0	0	0	0	4	1	1	1	0	0	1	0	1	1	1	0	0	2	1	0	1	0	0	0	1	1	0	0	0	1	1	0	0	0	0	0	1	2	0	0	1	0	0	0	0	0	1	0	0	0	0	0	1	0	0	0	0	0	0	1	0	0	3	4	0	0	4	1	1	3	0	1	0	0	1	2	0	0	0	0	1	0	0	0	0	0	0	0	0	0	0	0	1	0	0	1	0	0	0	0	1	1	0	0	0	0	1	0	1	1	1	0	0	1	1	1	0	0	0	2	0	0	1	0	0	0	2	1	0	1	1	0	0	0	0	0	1	0	1	0	0	0	2	0	0	3	0	2	0	1	0	0	0	0	0	0	0	0	0	3	0	1	0	1	0	1	0	0	1	0	1	0	1	1	1	0	0	0	0	2	1	0	1	2	5	0	1	0	0	0	0	1	0	0	0	0	0	0	0	4	1	1	1	0	2	0	0	0	0	0	1	0	0	1	0	0	0	2	2	0	0	1	1	0	0	0	0	0	0	0	1	1	0	1	1	0	0	0	0	0	1	0	0	0	0	1	1	3	0	0	1	1	1	0	0	1	0	0	0	0	1	0	0	0	0	0	0	0	0	0	1	0	1	0	1	3	1	1	1	0	0	3	1	0	0	0	0	1	1	0	0	1	0	0	0	0	0	0	1	0	1	0	0	0	0	1	1	1	1	0	3	0	1	0	0	1	2	0	1	0	0	1	1	0	1	1	0	0	1	0	0	0	0	0	1	0	0	0	0	0	3	0	0	3	0	1	0	0	1	0	0	1	0	0	0	0	0	0	2	1	0	0	0	0	1	1	0	0	0	0	0	0	0	0	0	0	1	0	3	1	0	0	0	2	0	0	1	0	0	0	1	0	0	0	0	0	0	0	0	2	0	2	0	0	1	0	3	0	0	0	0	0	0	0	0	0	0	0	2	1	1	2	1	1	1	0	0	0	0	0	0	0	1	0	0	1	0	0	0	0	0	1	2	0	3	0	0	1	0	1	1	0	0	0	0	1	1	0	0	0	0	1	0	0	0	0	0	1	2	0	0	0	0	1	2	0	0	0	0	0	0	0	1	0	1	0	0	0	0	1	4	0	0	0	0	0	0	1	1	0	1	1	0	0	0	0	0	0	0	0	0	0	0	4	0	0	0	0	0	0	0	0	0	1	0	0	0	0	0	0	2	0	1	0	0	0	0	0	0	0	0	2	0	0	0	2	0	0	0	0	1	0	1	0	1	1	0	0	0	0	1	0	0	0	0	0	1	1	0	0	0	1	1	0	1	0	0	0	0	0	1	0	1	0	1	1	0	0	1	2	1	0	1	0	0	1	0	0	0	0	1	1	0	0	0	2	0	0	0	1	2	0	0	0	1	0	1	0	2	0	1	1	0	0	1	3	0	0	0	0	0	1	0	1	1	1	0	0	0	0	0	0	1	0	1	3	0	0	1	0	0	0	0	0	1	1	0	0	0	2	0	1	0	1	2	0	0	0	1	0	1	0	0	0	1	0	0	1	0	0	0	1	1	1	0	1	0	0	0	0	0	0	1	1	1	2	0	0	1	2	1	1	0	3	0	0	1	0	0	0	0	0	0	0	0	0	1	1	0	0	0	0	0	0	0	0	0	1	1	0	0	0	0	0	1	0	1	1	0	0	1	0	1	0	0	2	0	0	0	0	0	1	0	0	0	0	0	1	0	2	0	0	0	0	0	2	0	0	2	1	0	0	0	0	2	0	1	0	0	1	0	0	0	1	1	1	1	0	0	0	0	0	0	0	1	0	0	1	2	0	1	1	1	1	0	0	1	1	0	0	1	1	2	0	1	1	0	0	2	0	0	0	1	0	2	0	0	0	4	0	0	0	0	0	0	0	0	0	1	0	0	1	2	2	1	0	0	1	0	2	0	1	0	0	1	0	1	0	0	0	1	0	1	0	1	2	0	1	0	0	0	2	0	0	1	1	1	0	2	0	1	0	0	0	1	1	0	0	0	0	0	2	0	0	0	0	0	1	3	1	2	0	1	0	0	0	1	0	0	0	0	1	0	2	1	0	0	0	1	0	0	0	1	0	1	0	1	0	4	0	3	3	0	1	0	0	1	0	0	0	2	1	0	2	0	0	0	0	0	0	0	0	0	0	0	4	0	1	3	0	0	0	4	0	0	0	0	0	0	0	0	0	1	0	2	0	1	2	2	0	0	0	1	0	0	1	2	1	0	1	0	0	1	0	0	0	1	0	0	0	1	0	1	0	2	0	0	3	0	1	1	0	1	1	1	0	0	0	0	0	0	0	0	1	1	0	0	1	1	1	0	1	0	0	1	0	1	0	1	0	0	1	0	0	0	3	0	1	0	0	2	0	0	0	0	0	1	1	0	0	2	0	0	0	0	1	4	0	2	2	1	0	0	1	0	0	1	0	1	1	3	3	1	0	0	0	1	0	0	1	0	0	1	0	0	1	0	1	0	0	2	2	0	0	2	0	0	0	0	0	0	1	0	0	0	3	0	0	0	0	0	0	0	0	1	1	1	3	1	0	0	2	0	1	0	0	0	0	1	1	0	0	0	0	0	0	1	0	0	0	0	2	0	0	0	0	0	0	0	0	0	0	2	1	0	0	0	0	0	1	1	0	0	0	3	0	3	0	1	0	0	0	0	2	2	0	0	1	1	0	1	1	0	0	0	2	0	0	1	1	1	0	0	2	0	0	0	0	1	0	0	1	0	0	1	0	0	0	1	0	1	0	0	0	0	1	0	0	0	1	1	0	3	0	0	0	0	0	0	1	1	0	0	1	0	1	0	1	0	0	2	0	0	3	0	2	1	0	0	1	1	0	0	0	0	0	1	0	1	0	0	1	0	1	1	0	0	0	2	0	0	0	3	0	0	0	0	0	0	0	0	1	2	0	0	0	0	0	0	2	0	1	2	1	1	1	0	0	1	0	1	0	2	0	0	1	1	1	0	0	0	0	0	0	0	1	0	0	0	1	0	0	0	0	1	0	0	1	0	0	0	1	0	0	0	0	0	0	0	2	2	0	0	0	0	2	0	1	0	0	0	0	0	0	0	4	1	0	0	0	0	1	0	1	0	1	1	1	1	0	1	0	0	0	0	0	0	0	0	1	0	0	1	0	2	2	1	0	0	0	0	0	0	0	0	1	1	0	0	0	0	0	2	0	0	0	1	1	0	0	0	0	0	1	0	0	0	0	0	0	1	0	2	1	1	0	2	0	1	0	0	0	0	0	0	0	0	0	0	0	0	0	0	1	1	2	1	0	1	1	0	0	0	1	0	1	0	3	0	0	0	0	0	2	1	0	0	0	2	0	1	0	0	0	1	0	0	1	0	1	1	0	0	0	0	0	0	0	0	1	0	1	0	2	2	0	1	0	0	1	0	0	0	0	0	1	0	1	1	0	1	0	0	4	0	0	0	0	1	0	1	1	0	0	0	0	0	1	0	0	3	0	0	0	1	0	0	1	0	1	0	0	0	0	0	0	1	0	0	0	0	1	1	0	3	3	0	1	0	1	0	0	0	0	0	0	0	1	1	2	0	0	0	0	1	0	1	1	4	0	0	0	0	1	2	0	0	0	0	0	3	0	0	0	1	0	0	0	0	0	0	1	0	0	0	2	0	0	0	0	0	0	1	0	0	0	1	0	0	2	0	0	1	0	0	0	0	0	0	0	0	0	0	1	0	0	1	0	1	0	0	0	0	0	0	0	0	0	1	0	2	1	0	0	0	1	1	0	0	0	1	1	1	1	1	2	0	0	0	0	1	0	2	1	2	0	0	0	0	0	0	1	0	0	0	0	0	0	0	2	0	0	1	0	0	0	0	0	0	2	2	0	0	3	0	0	2	0	0	0	0	2	1	1	1	0	0	0	0	1	0	0	0	0	1	0	0	0	4	2	0	0	0	1	0	1	0	0	0	1	1	0	0	0	0	0	1	1	1	0	1	1	0	0	1	0	2	0	0	0	0	0	0	0	2	0	1	0	1	3	1	0	4	0	1	1	0	0	0	1	0	0	0	0	1	1	0	0	1	0	1	1	0	0	0	2	0	0	1	0	0	1	0	0	1	0	0	1	0	0	2	1	0	0	0	1	0	0	0	3	1	1	1	1	0	0	0	1	0	1	1	0	1	2	0	0	2	0	1	0	1	1	0	0	0	0	0	1	1	0	0	0	1	0	1	0	0	1	0	0	2	1	1	1	0	0	0	0	1	0	0	0	2	0	0	0	0	0	2	0	0	1	0	0	2	0	1	0	1	1	2	0	0	0	1	0	1	1	1	0	0	1	0	1	1	1	1	1	0	1	1	0	0	1	1	1	0	0	0	1	0	1	0	0	0	0	0	0	0	1	0	1	1	0	0	1	0	0	0	0	0	0	0	0	0	1	0	2	0	1	0	2	0	0	1	0	0	1	0	1	0	2	0	1	0	0	0	0	2	1	0	0	1	0	1	0	0	1	0	3	0	0	0	1	2	0	0	1	1	0	1	0	1	0	0	1	0	0	0	0	2	0	0	0	2	3	0	3	1	1	1	0	2	0	2	0	1	0	0	0	0	1	0	0	0	1	0	0	0	1	0	0	0	0	0	0	1	0	1	1	1	1	0	0	1	0	0	1	1	1	0	0	1	1	0	0	0	2	2	0	1	0	1	0	0	0	1	1	1	0	1	1	0	3	0	0	0	0	0	0	0	0	0	1	0	3	0	1	0	0	0	0	1	2	0	0	0	0	0	0	3	0	0	2	1	3	1	0	0	1	1	1	2	3	0	4	2	2	0	0	0	0	0	0	2	0	1	0	0	2	2	0	5	0	1	1	0	1	0	0	1	1	0	0	1	0	0	1	2	0	0	0	2	0	0	0	0	0	0	1	0	0	1	0	0	1	3	0	1	0	1	2	0	0	2	1	0	0	0	0	1	0	0	2	1	3	0	0	1	0	0	0	0	0	1	0	2	1	0	0	0	1	1	0	2	1	0	0	0	1	0	1	0	1	1	0	0	0	1	0	0	1	2	3	0	1	0	0	0	1	0	0	0	0	0	1	0	1	1	0	1	0	0	2	0	1	0	0	1	0	0	0	0	0	0	1	0	0	2	0	1	2	1	1	0	0	0	0	1	1	0	0	0	0	0	0	2	2	0	0	0	0	2	0	0	1	1	0	0	1	0	0	1	0	0	0	0	2	0	0	0	0	1	1	0	0	0	0	2	0	1	1	0	0	0	0	0	0	1	0	2	0	0	1	1	1	1	1	0	1	0	1	1	1	0	0	1	0	0	0	1	0	4	1	0	0	1	0	0	0	0	0	0	2	0	0	0	0	2	0	0	1	1	0	1	0	0	0	0	0	0	0	0	0	1	0	0	0	0	0	1	0	1	0	1	0	0	1	0	0	0	0	0	0	1	1	1	1	0	0	0	0	1	0	0	1	1	0	1	0	0	0	1	0	0	0	1	0	0	0	0	0	0	0	1	1	0	0	0	0	1	0	2	0	0	0	0	1	0	1	0	2	0	0	1	0	0	0	2
N0.HOG0005271	0	0	1	1	1	0	0	0	0	0	0	0	0	0	1	0	1	3	0	0	0	1	0	0	0	0	0	0	0	0	0	0	1	0	0	0	0	0	0	0	0	0	0	0	0	4	0	0	0	0	0	0	0	1	0	0	1	0	0	5	0	1	1	0	6	3	4	0	0	0	0	0	0	0	0	0	0	0	0	0	0	0	0	0	0	0	0	0	0	0	2	0	0	0	2	0	0	0	0	0	0	0	2	1	0	0	0	0	0	0	1	0	0	0	0	0	0	0	0	1	0	0	0	0	0	0	0	0	1	5	0	0	0	0	0	0	0	1	0	6	0	0	0	0	0	0	0	0	0	0	0	0	0	0	0	0	4	0	1	0	0	0	0	0	0	1	0	1	0	0	0	0	0	0	2	0	0	0	0	0	0	0	0	0	0	1	0	2	0	1	0	0	0	0	0	0	0	0	0	1	0	0	0	0	0	0	0	0	0	0	0	0	0	0	0	0	0	0	0	0	0	2	0	2	0	2	0	0	0	1	0	0	1	0	0	0	0	0	0	0	0	0	0	0	0	0	0	0	0	3	0	0	0	0	0	0	0	1	0	0	0	1	0	0	1	0	0	0	0	0	3	0	0	0	0	0	0	0	1	0	0	0	0	2	0	0	0	0	0	0	0	0	0	0	0	0	0	0	0	0	0	0	1	0	0	0	0	1	0	0	0	0	0	0	0	1	0	0	2	0	0	0	0	0	2	0	0	0	0	0	0	0	1	0	0	1	1	0	0	0	0	0	0	0	0	0	0	0	0	0	0	0	0	0	1	0	0	0	0	2	0	1	0	1	4	0	0	0	0	0	3	0	0	0	0	0	1	1	1	0	1	0	0	0	0	0	0	1	0	0	0	0	0	0	0	0	0	0	0	0	0	0	1	1	0	2	1	0	0	0	0	0	0	0	0	0	0	0	0	0	0	0	0	0	0	0	0	0	0	0	1	0	0	1	0	0	0	0	0	0	0	0	0	0	0	0	1	0	0	0	0	0	1	0	1	0	0	0	0	0	0	0	0	0	0	2	0	0	0	0	1	0	0	0	0	0	0	0	1	0	0	0	0	0	0	0	0	0	0	0	2	1	0	0	0	0	5	1	1	0	0	0	0	0	0	0	0	0	0	0	0	0	0	0	0	1	0	0	0	0	0	0	0	1	0	0	0	0	0	0	0	0	0	3	0	0	0	0	0	0	0	0	0	0	1	0	0	0	0	0	0	0	0	0	0	0	0	2	0	0	0	0	0	0	0	0	0	0	0	0	0	0	1	0	4	2	1	1	1	0	0	0	0	0	0	2	0	2	0	1	0	0	0	0	0	0	0	0	0	0	0	1	0	0	0	0	1	0	0	0	0	0	0	0	0	0	0	0	0	0	0	0	0	0	0	0	1	3	0	0	0	0	0	0	0	0	0	0	0	0	0	0	0	0	0	0	0	0	0	0	0	2	0	1	0	0	1	0	1	0	0	0	0	0	0	0	0	0	0	0	2	0	0	0	0	0	0	0	0	0	6	0	0	0	0	0	0	0	1	0	0	0	0	0	0	0	0	0	2	0	0	0	0	1	0	0	0	0	0	1	0	0	0	0	1	0	0	0	0	0	0	0	0	1	0	0	0	0	0	0	0	0	0	0	0	0	0	0	0	0	0	0	0	0	0	0	0	0	0	4	0	0	0	0	0	0	0	0	0	1	0	0	0	0	0	0	1	0	1	0	0	0	0	0	2	0	0	0	0	0	0	0	0	0	0	0	0	0	0	0	0	0	0	0	0	0	0	0	0	0	0	2	0	1	0	0	0	0	0	0	0	1	0	3	0	0	1	0	0	0	0	0	0	2	2	0	0	0	0	0	0	0	0	4	0	0	0	0	0	0	1	0	0	0	0	1	0	0	0	0	0	0	1	4	0	1	0	0	0	0	2	4	0	0	0	0	0	0	0	0	0	0	0	0	0	0	0	0	0	0	0	0	0	0	0	1	0	0	0	0	0	1	0	0	0	0	0	0	0	0	0	0	0	0	0	0	0	0	3	0	1	0	1	0	0	0	0	1	0	0	0	0	1	0	0	0	0	0	0	0	0	0	0	0	0	0	0	0	0	0	3	0	0	0	0	0	0	0	0	0	0	1	0	0	0	1	0	0	0	0	0	0	0	0	0	0	0	0	0	0	0	1	0	0	0	0	0	0	5	0	0	0	0	0	0	0	0	0	0	0	0	0	0	1	1	0	0	0	0	0	0	0	8	0	0	0	0	2	0	0	1	0	0	0	0	1	0	0	0	0	0	0	0	0	0	1	0	0	0	0	0	2	0	0	0	0	0	0	1	0	0	0	0	0	0	0	0	2	0	0	0	0	0	0	0	0	0	0	0	0	2	0	0	0	1	0	1	0	3	0	0	1	0	0	0	0	1	0	0	0	0	0	0	0	1	1	1	0	0	0	0	0	0	0	0	0	0	0	2	0	0	0	2	0	0	0	0	0	0	0	0	0	0	0	0	0	0	0	0	0	3	0	0	0	0	0	0	0	0	0	0	1	0	0	0	0	0	0	1	0	0	0	0	0	0	0	0	0	0	0	1	0	0	0	0	0	2	1	0	0	0	0	1	0	0	1	0	0	0	6	1	0	0	0	0	0	0	0	1	0	0	0	0	0	0	0	0	0	0	0	0	2	5	0	0	0	0	0	6	0	0	0	0	0	0	0	4	2	0	0	0	0	0	0	0	0	0	0	0	0	0	0	0	0	0	0	4	0	0	0	0	1	0	0	0	2	0	1	1	0	0	0	1	0	0	0	0	0	0	0	0	0	0	0	1	0	0	2	0	0	0	0	0	0	0	0	0	1	0	1	0	0	0	0	0	0	0	0	0	0	1	0	4	1	0	0	0	1	8	0	0	0	0	0	0	0	0	0	0	0	0	1	0	0	0	0	0	0	0	0	0	0	0	1	0	0	0	0	0	0	1	0	0	0	0	1	0	0	0	1	0	1	0	0	1	0	0	0	0	0	1	0	1	0	1	0	3	0	0	0	0	0	0	0	0	0	0	0	1	0	0	0	0	0	0	0	0	0	0	0	1	0	0	0	1	0	0	0	0	0	0	4	0	0	0	0	0	0	0	2	0	0	0	0	0	0	0	2	0	0	0	1	1	0	2	0	4	0	0	0	5	0	0	0	0	0	0	4	0	0	0	0	3	0	0	0	0	0	1	0	0	0	1	0	0	0	0	2	0	0	0	0	5	0	0	0	0	0	0	0	0	0	0	1	0	0	0	0	0	0	0	0	0	0	0	0	0	0	0	2	0	0	0	0	0	0	0	0	0	0	1	0	0	0	0	0	0	0	0	0	0	0	0	0	0	1	0	0	0	0	0	1	0	0	0	0	0	0	0	0	0	0	0	0	2	0	0	0	0	0	0	0	0	0	0	0	1	0	0	0	0	1	0	1	0	1	0	0	0	0	0	4	0	0	2	0	0	0	0	1	0	0	0	0	0	0	0	0	1	0	0	0	0	0	0	0	0	0	0	2	0	0	0	0	0	0	0	0	0	0	0	0	0	0	0	0	0	0	0	0	1	0	0	0	0	0	0	0	0	0	0	0	0	0	0	0	0	0	0	0	0	0	0	0	0	0	0	0	0	0	0	1	0	0	0	0	0	0	0	1	0	0	0	0	3	0	1	0	0	0	1	0	0	0	1	0	0	0	0	0	1	0	0	0	0	0	7	0	0	0	0	0	0	0	0	0	0	2	0	0	0	0	0	0	0	0	3	0	2	0	0	0	0	0	0	0	1	0	0	0	0	0	0	0	0	0	0	0	0	0	2	1	0	0	0	0	0	0	2	0	0	0	0	1	0	0	0	1	0	1	0	1	0	0	0	0	0	0	0	0	0	0	0	1	0	1	0	0	0	0	0	0	0	0	0	0	0	0	0	0	0	0	0	0	0	0	0	0	0	0	0	0	0	0	0	0	0	0	0	0	0	0	0	0	0	0	0	0	0	0	0	0	0	0	0	0	0	0	0	0	0	0	0	4	0	0	0	0	0	0	0	0	0	0	0	0	0	0	0	0	0	0	0	0	0	0	0	0	0	0	0	0	0	0	0	2	4	0	0	0	0	0	0	0	0	0	0	2	0	0	2	0	0	0	0	0	0	2	0	0	0	0	0	0	0	0	0	0	0	0	0	0	0	0	0	0	0	0	0	0	0	0	1	0	0	0	0	0	0	0	0	0	0	0	0	1	0	0	0	1	0	0	0	0	0	0	0	0	0	0	2	2	0	0	0	0	1	0	1	0	1	0	0	0	0	0	0	0	0	2	0	0	3	0	0	0	0	0	0	0	0	0	0	0	0	0	1	1	0	0	0	0	0	0	0	0	0	2	0	0	0	0	0	0	0	0	0	2	1	0	0	0	2	0	0	0	0	0	0	0	0	0	0	0	0	0	0	0	0	0	0	0	0	0	0	0	0	0	0	0	0	1	0	0	0	0	0	1	0	0	0	0	0	1	0	0	1	0	0	0	0	0	3	0	1	0	0	3	0	0	0	0	0	2	0	1	0	0	0	0	0	0	1	0	1	0	0	0	0	0	0	0	0	0	0	0	0	0	0	0	0	0	0	0	0	0	0	4	0	0	0	0	0	0	0	0	2	0	0	1	0	0	0	0	0	0	0	0	0	0	0	0	0	0	0	0	0	0	4	0	0	1	0	0	0	4	0	1	0	0	0	0	0	0	0	0	0	0	0	0	2	0	0	4	2	0	0	0	0	0	3	0	0	0	1	0	1	0	0	0	0	0	0	0	0	0	0	1	3	0	0	0	0	0	0	1	0	0	0	1	0	0	0	0	0	0	0	0	1	0	0	0	0	1	1	0	0	0	0	0	0	0	0	1	0	0	0	0	0	0	0	2	0	0	0	0	0	0	0	0	0	0	0	0	0	0	3	0	0	0	0	2	0	0	0	0	0	0	0	0	0	0	0	0	0	0	0	0	0	0	0	0	0	0	1	0	0	1	0	0	1	0	0	0	0	0	0	0	0	0	0	0	0	0	0	0	0	0	0	0	1	1	0	0	0	0	0	0	1	1	0	0	0	0	0	1	0	0	0	0	0	0	1	0	0	0	0	1	0	0	0	1	0	0	0	0	0	0	0	0	0	2	2	0	0	0	1	0	6	0	0	0	0	0	0	0	0	1	0	1	0	0	0	0	0	0	0	0	0	0	2	0	0	0	0	0	0	0	0	0	0	0	0	0	0	0	0	1	0	0	0	0	0	0	0	0	0	0	0	0	0	0	0	0	0	0	0	0	0	0	0	0	0	0	0	0	0	1	0	0	1	0	0	0	0	0	0	0	2	0	0	0	0	0	0	0	0	0	0	1	0	0	0	0	0	0	0	0	0	4	0	0	0	1	0	0	2	0	0	1	0	0	0	0	0	0	1	1	0	0	0	9	0	0	0	1	2	0	0	0	0	2	0	0	0	0	2	2	3	0	1	9	0	0	0	2	0	0	0	0	0	0	0	0	0	0	1	0	0	0	1	0	0	2	3	0	0	0	0	0	0	1	1	0	0	0	0	0	0	0	0	0	2	0	0	0	0	0	0	0	0	0	0	1	0	0	0	2	3	0	0	0	0	0	0	1	0	0	2	0	0	0	0	0	0	0	0	0	0	0	0	1	0	0	0	0	0	0	0	0	0	0	3	0	0	0	0	0	1	0	0	1	0	0	0	0	0	0	0	0	0	0	0	1	0	0	0	0	0	0	0	0	0	0	0	0	0	1	0	0	0	0	0	0	1	0	0	1	0	0	0	0	0	0	0	0	3	0	1	0	0	0	0	0	0	0	0	0	0	0	0	0	0	0	1	0	3	0	0	0	0	0	0	0	0	0	5	2	3	6	0	0	0	0	0	0	2	0	0	0	0	0	0	0	0	0	0	3	0	0	0	0	0	0	0	0	0	0	0	0	0	0	0	0	0	0	0	0	0	0	0	0	0	0	2	0	0	0	0	0	1	0	0	0	0	3	0	0	0	1	0	0	0	0	0	0	0	0	0	0	0	0	0	0	0	1	0	0	0	0	0	0	0	0	0	0	0	2	0	0	0	3	1	0	0	0	0	0	0	0	1	0	2	0	0	0	0	0	0	0	0	0	0	0	0	0	0	0	0	0	0	0	0	0	0	0	0	0	0	0	0	0	0	0	1	0	0	0	3	0	0	0	2	0	0	0	0	0	0	0	2	0	0	0	0	0	0	0	1	2	0	2	0	1	1	0	0	1	0	0	0	1	0	0	0	0	0	0	0	0	0	0	0	0	0	3	0	0	1	0	0	0	0	0	1	0	0	1	0	1	0	0	2	0	0	0	0	0	0	1	0	0	0	0	1	3	0	0	0	0	2	0	0	0	0	0	0	0	1	0	0	0	0	0	0	0	0	0	0	0	0	0	2	0	0	0	0	0	0	0	0	0	0	0	0	0	0	0	0	0	1	1	0	1	3	0	0	0	0	0	0	0	1	0	2	0	1	0	0	0	0	0	0	0	0	0	0	0	0	0	0	0	4	0	0	0	0	0	0	0	0	0	0	0	1	0	0	0	0	0	0	0	0	0	0	0	0	0	0	0	0	0	0	0	0	0	0	0	0	0	0	0	1	0	0	0	0	0	0	0	0	0	0	1	0	0	0	0	0	0	0	0	0	0	0	0	0	1	2	0	0	0	0	1	0	0	0	0	0	0	1	0	0	0	0	0	0	1	0	0	1	0	4	1	2	0	0	0	0	1	0	0	1	0	0	0	0	1	3	0	1	0	0	0	0	0	0	0	2	0	0	0	0	0	0	1	0	0	0	0	2	0	0	0	0	0	1	0	0	0	0	1	0	0	0	0	0	1	0	0	0	0	0	2	3	1	0	2	0	1	1	0	0	0	0	0	0	0	2	0	0	0	0	0	0	0	0	0	0	0	0	0	0	0	0	2	1	0	0	0	2	0	0	0	0	2	0	4	0	0	0	0	0	0	0	0	0	0	0	0	0	0	0	0	0	1	0	0	2	0	0	0	0	0	0	0	3	0	0	0	0	0	0	0	0	0	0	0	0	0	1	0	0	0	0	0	0	0	0	0	0	0	0	0	0	2	3	0	0	0	0	0	0	0	1	0	2	0	0	0	0	0	0	0	0	0	0	0	0	0	0	0	0	0	0	0	0	0	0	0	0	0	0	0	0	0	0	0	0	0	0	0	0	0	0	0	1	0	0	0	0	0	0	0	2	2	0	0	0	0	0	0	0	1	0	0	0	1	0	1	0	0	0	0	0	0	0	0	1	0	0	0	0	0	0	0	3	0	0	2	0	0	0	1	0	0	0	0	0	0	0	0	0	2	0	0	0	0	0	0	0	0	0	0	0	0	0	0	0	0	2	0	3	0	0	0	1	0	0	0	0	0	0	0	0	0	0	0	0	0	0	0	0	2	0	0	0	0	0	1	0	0	0	0	0	0	0	0	0	0	0	0	0	0	1	0	0	0	0	0	0	0	0	0	0	0	0	0	1	0	0	0	0	0	0	3	0	0	0	0	0	0	0	0	0	0	0	0	0	0	0	0	0	0	0	0	0	0	0	0	0	0	0	0	0	0	0	0	0	1	0	0	0	0	0	0	0	2	0	0	0	1	0	0	0	0	0	0	0	1	0	0	0	0	0	0	0	3	3	0	0	0	0	0	0	0	0	0	0	0	0	0	0	1	3	0	0	1	1	0	1	0	0	0	0	1	0	0	0	0	0	0	0	0	0	0	0	0	0	0	1	0	1	5	0	0	0	1	0	0	0	0	0	1	0	1	0	0	0	0	0	0	1	0	0	1	1	0	0	0	0	0	1	0	0	0	0	0	0	0	0	0	0	0	0	0	0	0	0	0	0	5	0	0	0	0	1	1	0	1	0	0	0	0	0	0	0	0	0	0	0	1	0	1	1	0	1	0	0	0	0	0	0	1	1	0	4	0	0	0	0	0	0	0	0	0	1	0	0	0	1	0	0	0	1	0	0	0	0	0	0	0	0	0	0	0	0	0	0	2	1	0	0	1	0	1	1	0	0	0	1	0	0	0	0	0	0	0	0	0	0	0	0	1	0	0	0	0	0	0	0	0	1	0	2	1	0	0	0	0	3	0	0	0	1	1	0	1	1	0	0	0	0	0	0	0	0	1	0	0	0	0	0	0	0	0	3	0	0	1	0	0	0	0	0	0	0	2	0	1	0	0	0	1	1	0	0	0	0	0	0	0	0	0	0	0	0	0	0	0	0	0	0	0	0	0	0	0	0	0	0	0	0	0	0	0	3	0	1	1	0	0	0	0	0	0	0	2	0	0	2	0	0	0	1	0	2	3	0	0	1	0	0	2	0	2	0	0	0	0	0	2	0	0	0	0	0	0	0	0	0	0	0	0	1	0	3	0	8	0	1	0	0	0	0	0	0	0	0	1	0	0	0	0	0	0	0	0	0	0	0	0	0	2	0	0	0	0	0	0	2	4	0	0	1	0	0	0	0	0	1	1	0	0	0	1	1	0	0	0	0	0	0	2	1	0	0	0	0	0	0	0	0	0	0	0	0	0	0	0	1	0	0	0	0	2	0	0	0	0	0	0	0	0	0	0	0	0	0	0	0	0	0	0	2	0	1	0	0	0	0	0	0	0	0	0	0	3	0	0	0	0	0	0	0	1	0	0	0	0	0	1	0	0	0	0	0	1	3	0	0	0	0	0	12	0	0	0	0	0	0	0	0	0	0	0	1	0	0	0	0	0	0	0	0	0	0	0	0	0	0	0	0	0	0	0	0	0	2	0	0	0	0	0	0	0	0	0	0	2	0	0	0	0	0	3	0	0	0	0	0	0	0	0	0	0	0	0	0	0	0	0	0	0	0	0	0	0	0	0	0	1	0	0	0	1	0	0	0	2	0	0	3	0	0	0	0	0	0	0	2	0	0	1	0	0	0	0	0	0	0	0	0	1	2	0	0	0	0	0	0	0	0	0	0	0	0	0	0	4	0	0	0	0	0	1	0	0	2	0	0	0	0	0	0	0	1	0	0	0	0	0	0	0	1	0	0	0	0	0	0	0	1	1	0	0	0	0	0	0	0	0	0	0	0	1	0	2	4	0	0	1	0	0	0	0	0	0	0	1	1	2	1	0	5	0	0	0	0	1	0	0	0	6	6	0	1	0	7	0	0	0	2	0	0	0	0	0	0	0	0	0	0	0	0	0	0	0	0	0	0	0	0	1	0	0	0	4	0	0	0	0	0	0	0	0	0	0	0	0	1	0	0	4	0	1	0	0	0	2	0	0	0	0	0	0	0	3	0	0	0	0	0	0	0	0	0	0	0	0	0	0	0	0	0	0	0	0	0	1	0	0	0	0	0	0	0	0	2	1	0	0	0	0	0	1	0	0	0	0	0	0	0	0	0	0	0	0	0	0	0	2	0	0	0	0	0	0	0	0	0	0	0	0	0	0	0	0	0	0	0	1	0	0	0	1	0	0	0	0	0	0	0	0	0	0	0	0	1	0	0	0	0	1	1	0	0	1	0	0	0	0	0	0	0	0	0	0	0	0	0	0	0	0	2	1	0	0	0	0	0	3	0	1	0	0	0	0	0	0	1	0	0	0	0	1	0	0	0	0	0	0	0	0	0	2	2	0	0	0	0	0	0	0	0	0	0	0	0	0	0	0	0	1	0	0	0	2	0	0	0	0	0	0	0	0	0	0	0	0	1	0	0	1	0	0	0	0	0	0	0	0	0	0	1	0	0	0	2	0	0	0	0	0	0	1	0	0	1	0	0	0	0	0	0	0	0	0	0	2	0	0	0	0	0	0	0	1	0	0	0	0	0	8	0	3	0	0	0	0	1	0	0	0	0	1	0	0	2	0	0	4	1	0	0	1	0	1	1	0	0	1	3	0	0	0	0	0	2	3	0	0	0	1	0	0	0	0	0	0	0	0	0	1	0	0	0	0	1	0	0	0	0	0	2	0	0	0	0	0	0	0	0	0	1	0	0	0	0	0	0	0	0	0	0	0	0	0	0	0	0	0	0	0	0	0	0	0	0	0	0	0	0	0	0	0	0	0	0	0	0	0	1	0	0	0	0	0	0	0	1	1	5	0	0	0	2	0	0	0	0	0	0	0	0	0	0	0	0	0	0	0	0	0	0	0	0	0	0	0	0	1	0	0	0	0	0	0	0	0	0	0	0	1	0	0	0	0	0	1	0	0	0	0	0	0	0	0	0	0	0	0	0	0	0	0	0	1	0	0	0	0	1	0	0	0	0	0	0	2	0	0	0	0	1	0	0	1	0	0	0	0	0	0	0	0	0	0	0	0	1	1	0	0	0	0	0	0	0	0	0	1	0	1	0	0	0	0	0	0	0	0	0	2	0	0	0	6	2	0	0	0	0	0	0	0	0	0	0	0	0	0	0	3	0	0	0	4	0	0	0	0	0	0	0	0	0	0	0	0	1	2	0	0	0	0	0	0	0	0	0	0	0	0	1	0	0	0	0	0	0	0	0	1	0	0	0	0	0	0	0	0	0	0	0	0	0	0	1	0	1	0	1	0	0	1	0	1	0	0	0	0	1	0	0	0	0	0	0	0	0	0	4	0	1	1	1	1	0	0	0	0	0	0	0	2	0	0	0	0	0	2	0	0	0	0	2	0	0	0	0	0	0	0	0	0	0	1	0	2	0	0	0	1	0	0	0	1	0	0	0	0	0	1	0	0	0	0	0	1	0	0	0	0	0	2	0	0	0	0	1	0	0	0	0	0	3	0	0	0	0	0	0	0	0	1	0	0	0	0	0	0	0	0	0	0	0	0	0	0	0	0	0	1	0	0	0	0	0	0	0	0	0	0	0	2	0	0	1	0	0	0	4	0	0	0	0	0	0	0	0	0	0	0	0	0	0	0	0	0	0	0	0	0	0	0	1	4	4	3	1	0	0	0	1	0	0	0	0	0	0	0	0	0	0	1	0	0	0	0	1	0	0	1	0	1	0	1	0	0	0	1	0	0	0	0	0	0	0	0	0	0	0	1	0	0	0	0	0	0	0	1	0	0	0	0	0	0	4	0	0	0	0	3	0	0	0	0	0	0	2	0	0	0	0	0	0	0	0	0	0	0	0	0	2	0	0	2	4	0	11	0	0	0	0	0	0	0	0	0	0	2	0	2	0	0	0	0	0	0	0	1	0	0	0	0	0	0	0	0	0	0	0	0	1	0	6	0	2	0	0	1	2	1	0	0	0	0	0	0	0	0	0	0	0	0	0	0	0	0	0	0	0	0	0	0	0	0	0	0	0	0	2	0	0	0	0	1	0	0	0	2	1	0	0	0	0	0	3	0	0	1	0	0	0	0	0	0	0	0	0	0	0	0	0	0	0	0	0	5	0	0	0	0	1	0	0	0	0	0	0	0	0	0	1	0	0	0	0	0	0	1	0	1	0	0	0	1	0	0	0	0	0	0	0	0	0	0	0	0	1	0	0	2	1	0	0	0	0	0	0	0	0	0	0	0	0	0	0	1	0	0	0	0	0	0	1	0	0	6	0	0	0	0	0	0	0	0	0	0	0	0	0	1	0	1	0	0	0	2	0	1	0	1	0	0	0	0	0	0	0	0	0	0	0	0	0	1	0	0	0	0	0	0	0	2	0	0	1	0	0	0	0	0	0	0	0	0	0	0	0	0	0	0	0	0	0	0	0	0	0	0	0	0	0	0	0	0	1	0	0	0	5	1	0	0	0	0	0	0	0	0	0	0	0	0	0	0	0	0	0	0	0	0	0	0	0	0	0	0	0	1	0	1	0	0	0	0	0	0	0	0	0	0	0	0	0	0	0	2	1	0	0	0	1	0	0
N0.HOG0008495	0	0	4	0	2	4	1	0	0	0	0	0	0	0	1	0	7	5	0	1	0	2	2	0	0	0	1	1	3	0	0	0	4	0	0	1	0	0	0	0	0	1	0	0	0	4	0	0	1	0	0	4	0	7	0	0	2	0	0	9	0	2	6	0	7	6	5	1	0	0	0	0	0	0	0	0	1	0	2	3	3	4	0	0	0	1	0	2	0	1	3	0	0	0	2	0	2	1	0	0	3	0	7	0	0	0	0	0	0	0	0	0	1	0	5	5	0	0	1	1	0	5	0	2	5	0	1	0	2	7	0	0	0	0	1	0	1	1	0	7	3	0	0	0	0	1	1	0	1	0	0	0	2	0	0	0	4	0	0	6	1	1	0	1	0	3	1	2	0	2	0	0	0	0	3	1	0	0	0	2	0	0	0	0	0	5	0	4	3	10	0	1	0	1	2	0	0	0	1	5	5	0	2	0	0	0	1	0	0	0	0	0	0	0	4	2	2	0	0	4	1	0	0	6	0	5	9	0	1	8	1	0	2	0	1	0	3	3	0	3	0	3	0	0	1	0	2	0	1	4	0	0	0	4	0	4	0	3	0	0	3	5	0	1	0	0	0	0	0	0	0	1	1	0	5	2	0	2	3	3	1	0	0	3	2	0	0	0	0	3	0	0	0	2	6	2	0	0	0	0	2	0	8	0	0	2	0	3	2	3	11	0	0	0	0	8	0	0	13	0	0	0	0	4	6	0	0	0	1	1	0	0	5	1	0	4	0	1	0	0	0	0	0	0	3	0	0	0	0	0	1	4	0	0	0	0	0	0	0	3	1	0	0	5	6	0	0	1	0	0	1	0	1	1	0	0	2	2	9	0	5	1	0	0	1	1	1	6	0	0	0	0	7	2	1	4	1	0	0	1	3	0	1	1	0	7	0	0	0	0	1	0	0	0	0	2	0	0	1	0	0	2	1	0	0	0	0	0	0	0	1	0	1	4	0	2	0	0	0	5	0	0	0	1	3	0	0	0	2	0	0	0	3	1	1	2	6	0	1	0	0	0	0	1	0	1	0	3	3	5	4	3	0	0	0	0	0	1	1	1	0	0	0	0	1	1	0	0	0	2	3	9	0	0	0	1	2	3	5	0	2	0	0	0	1	0	1	0	0	1	2	1	0	0	0	0	1	1	2	0	0	1	0	2	0	1	6	0	0	0	0	0	2	5	0	0	3	1	0	0	0	0	0	1	2	0	0	0	0	0	0	1	0	2	0	1	1	8	0	0	0	0	0	0	1	0	0	1	0	0	2	0	1	0	1	5	2	7	0	0	0	0	0	1	0	4	0	10	0	2	0	0	0	0	1	3	0	0	0	0	0	0	1	0	4	0	4	1	4	0	0	0	1	0	0	0	1	1	9	2	0	0	4	0	0	0	2	12	5	0	0	0	0	1	1	0	0	0	0	3	1	0	0	0	1	0	0	1	0	0	0	1	0	3	0	0	0	0	0	1	0	1	3	0	6	0	0	0	0	2	3	0	0	0	0	0	0	0	0	0	3	1	1	1	0	0	0	0	1	0	0	5	0	0	1	0	4	0	2	1	1	0	0	7	0	0	0	0	0	3	0	1	0	0	1	0	0	0	0	0	1	0	2	0	0	1	2	1	0	0	0	0	0	0	1	2	0	0	0	0	0	0	0	0	0	6	0	0	0	7	1	0	3	0	6	0	0	0	2	0	1	0	4	0	0	0	8	4	0	0	0	0	1	0	4	1	0	0	4	3	1	0	0	0	0	0	0	0	0	5	0	0	0	0	0	0	0	0	4	1	0	1	0	0	0	0	4	1	0	0	0	2	1	5	0	2	6	0	0	0	0	1	0	2	3	0	1	0	1	1	0	0	2	4	0	0	0	0	1	0	1	0	1	0	1	0	1	0	0	1	0	0	6	7	1	0	0	0	0	3	3	9	1	0	0	0	0	0	0	0	0	2	0	0	0	0	0	2	0	1	1	6	0	0	0	0	0	0	0	0	0	4	0	0	0	0	0	1	0	1	0	0	0	0	0	0	0	4	2	1	5	0	1	0	1	1	5	2	0	0	0	0	1	0	0	0	0	1	0	0	1	0	0	0	1	0	0	0	4	0	5	0	1	2	1	0	0	0	0	0	3	0	0	0	1	0	0	0	1	0	0	0	0	0	0	1	2	1	0	2	0	7	0	2	0	5	4	0	6	4	0	1	0	0	0	0	0	4	0	0	0	0	2	0	0	1	1	1	0	0	5	0	1	1	4	2	4	3	0	0	7	0	0	1	0	1	1	0	1	0	0	0	0	0	0	2	1	0	1	0	4	2	0	0	0	0	4	0	4	0	0	0	1	3	0	2	1	6	0	0	0	0	2	0	0	0	6	0	0	0	3	0	0	2	0	5	7	1	7	1	0	0	1	0	6	0	1	0	0	0	0	1	0	1	0	1	4	0	0	2	1	0	0	0	0	1	0	0	4	0	1	0	9	0	1	0	0	2	3	1	0	0	2	0	0	0	0	0	0	2	4	0	0	0	2	0	7	0	0	0	2	8	0	0	1	0	0	0	12	0	3	0	0	0	0	0	1	0	0	0	0	0	1	0	0	0	7	0	0	0	3	0	3	4	0	1	0	0	1	9	1	7	2	0	0	0	0	0	4	1	0	0	1	0	1	0	0	0	0	0	0	4	4	0	0	4	0	0	9	0	0	1	0	0	2	0	2	2	0	0	0	0	0	0	0	0	2	0	0	0	0	0	0	0	0	0	1	1	0	3	1	4	0	0	0	8	0	0	4	2	0	0	3	0	5	0	2	0	0	0	0	0	0	9	2	1	1	4	2	0	0	0	0	3	1	0	0	3	0	2	0	2	0	0	0	0	1	0	0	0	1	0	2	1	0	0	2	0	10	1	0	0	1	0	1	1	0	0	0	0	0	2	0	0	0	0	1	1	2	0	2	3	0	4	0	1	0	1	0	0	0	1	0	0	0	1	0	0	4	0	0	1	2	3	4	0	0	0	0	0	0	2	6	1	1	0	2	0	0	0	0	2	1	0	0	0	0	1	0	1	4	0	0	3	0	0	1	0	0	0	2	4	0	0	1	1	0	0	0	1	0	7	0	0	1	0	0	1	1	0	0	0	0	0	0	0	0	3	0	0	0	0	2	0	3	0	2	0	5	0	18	0	3	0	0	0	0	2	0	2	3	1	3	3	0	0	1	2	0	0	1	3	3	0	0	4	0	9	0	0	0	0	8	0	2	3	0	0	0	0	2	0	0	2	0	0	0	0	2	0	0	0	0	2	0	0	0	0	0	9	0	2	1	0	0	0	9	0	8	0	1	0	0	0	1	0	0	1	0	3	0	0	0	0	2	3	0	6	0	1	0	4	0	0	0	1	8	2	0	0	3	1	0	0	4	0	0	0	0	1	0	0	1	0	2	0	0	0	3	0	8	0	6	0	0	0	0	0	0	2	0	7	1	5	3	4	1	0	0	0	1	1	0	1	0	0	0	0	6	0	1	1	1	0	0	0	0	0	1	8	0	0	0	3	1	0	0	1	1	1	0	0	0	1	2	0	0	1	0	0	0	0	1	1	0	0	0	0	0	1	1	0	0	0	0	1	0	0	3	2	0	0	0	0	0	0	0	4	1	0	0	6	0	2	1	0	0	0	0	4	0	0	0	3	5	1	1	0	2	1	0	3	0	0	0	0	0	1	0	0	7	0	0	0	0	1	4	0	0	0	0	0	0	0	0	0	0	3	0	0	0	0	0	2	4	0	12	0	1	0	0	0	1	1	0	0	0	0	0	3	0	1	0	1	0	0	0	0	1	0	5	3	0	2	0	0	3	0	12	0	0	1	0	4	0	0	0	0	1	0	1	6	0	0	0	1	0	0	0	2	2	0	0	2	1	0	0	1	0	1	0	0	0	0	4	0	0	0	0	0	1	0	0	4	1	0	0	2	1	2	0	0	3	0	1	0	0	1	0	1	0	0	0	0	0	0	3	0	0	0	0	0	0	0	0	0	0	0	0	1	0	0	5	8	0	4	0	2	2	0	0	0	0	2	2	0	1	1	0	0	0	0	0	4	0	0	0	0	2	0	10	2	1	0	0	2	6	2	3	1	0	0	0	0	1	0	0	3	0	0	0	0	0	3	0	1	0	5	0	5	0	0	0	0	0	0	0	3	0	0	0	0	0	1	0	4	0	0	1	0	0	0	2	0	0	0	0	0	0	0	1	0	0	0	2	3	0	0	4	2	0	0	0	0	0	1	0	0	1	0	8	4	3	0	0	0	1	0	3	0	1	0	0	0	1	0	2	0	0	6	0	0	7	0	0	1	0	0	0	1	0	0	0	0	0	0	1	0	1	0	1	0	0	0	0	0	0	7	3	0	2	0	0	0	5	0	0	1	1	3	1	0	1	0	0	0	2	1	0	1	0	0	4	0	1	6	0	0	0	1	0	0	0	1	0	0	0	0	0	0	0	8	0	0	1	2	3	2	0	0	0	3	0	4	0	2	2	0	0	0	0	0	7	5	5	0	0	6	0	1	2	0	0	5	0	4	1	0	3	0	0	3	2	0	1	5	0	0	1	0	0	0	2	0	0	0	0	1	1	0	2	0	0	1	0	0	1	9	2	0	4	0	0	5	1	1	4	0	1	6	4	0	1	0	0	0	0	0	1	3	0	0	0	0	0	0	0	0	14	0	0	0	0	0	0	3	0	4	0	0	0	0	0	0	0	0	2	0	1	1	5	4	0	0	7	2	0	0	0	2	5	0	0	3	0	0	4	0	0	0	0	0	0	0	0	0	2	0	4	0	1	1	1	2	0	2	0	0	0	0	0	0	0	0	0	0	4	11	2	0	2	0	0	0	0	2	0	0	0	0	0	0	0	4	0	0	0	3	1	0	2	4	0	0	1	0	0	0	0	0	0	0	0	0	0	0	10	0	0	0	2	4	0	2	0	1	9	0	0	1	1	1	0	0	1	0	1	0	1	0	0	0	2	0	2	0	0	2	0	0	1	0	0	1	0	2	1	0	0	0	0	0	0	0	0	1	0	0	4	0	2	5	0	0	0	0	0	0	0	2	4	1	0	0	0	2	1	0	0	0	1	5	2	2	2	2	0	0	0	1	0	2	0	0	0	0	0	0	0	0	0	0	0	2	0	1	2	0	9	0	0	0	1	0	1	0	0	3	0	0	0	0	0	3	0	0	0	0	0	0	1	0	0	0	2	0	0	5	0	1	0	4	0	5	1	0	0	0	0	0	1	0	2	0	0	0	0	0	1	0	4	0	1	0	0	0	0	0	0	1	0	2	0	0	0	0	0	4	0	0	0	1	0	0	0	1	0	0	7	0	1	0	0	1	3	1	0	0	0	0	0	0	0	1	0	1	2	0	0	1	1	0	0	1	0	0	3	2	1	0	0	0	5	0	3	0	1	2	0	4	0	5	0	0	0	1	1	3	0	9	0	6	1	0	0	7	1	3	1	2	1	3	0	0	0	5	0	0	0	0	0	0	0	9	0	0	3	0	2	0	0	0	1	3	7	1	0	0	1	0	0	4	4	0	0	1	0	2	0	0	0	0	3	0	0	0	0	1	1	0	3	0	0	2	0	1	1	7	3	1	0	0	6	3	1	3	0	0	1	0	0	0	2	5	0	0	0	0	1	0	0	0	0	1	0	0	0	0	0	2	0	1	6	0	0	0	0	0	5	0	0	1	0	0	1	0	3	0	0	0	4	7	0	0	0	2	2	0	0	0	2	3	3	0	0	0	3	3	0	0	2	1	8	0	0	0	2	14	0	0	0	0	0	0	0	4	8	1	5	0	0	0	0	0	0	0	0	0	0	0	0	0	0	3	3	0	6	0	0	0	0	3	0	0	0	0	6	0	2	3	2	4	3	0	0	0	5	8	0	0	0	1	1	0	2	0	0	5	0	0	0	3	0	1	0	0	1	0	0	1	0	0	0	0	0	0	0	1	0	1	2	0	0	0	3	0	1	0	0	0	2	0	0	0	2	11	0	0	1	0	1	0	0	1	3	0	0	0	0	0	2	0	0	0	0	2	0	0	0	1	1	0	1	2	0	0	1	10	0	0	0	0	8	0	0	0	0	0	1	0	10	0	4	0	0	7	0	0	1	0	0	0	0	1	1	0	0	0	0	0	0	0	0	0	0	0	0	3	0	0	2	2	0	0	0	4	0	0	3	0	0	0	14	2	1	1	0	0	0	0	2	0	0	0	3	0	0	0	3	7	1	2	0	5	4	0	0	4	0	3	0	3	3	0	0	0	0	0	0	1	0	0	6	0	0	3	4	0	1	0	0	0	0	0	2	4	2	0	0	0	0	0	3	0	2	0	2	0	7	2	0	1	0	1	1	3	0	0	1	0	2	0	0	0	1	0	0	0	2	0	0	0	0	0	6	0	1	0	0	0	0	0	2	1	3	2	0	0	1	0	0	0	0	0	0	0	1	0	0	0	2	0	0	1	5	0	0	6	0	2	2	1	4	0	3	0	0	1	0	0	0	0	0	0	3	1	0	1	0	0	0	0	3	0	0	0	1	0	0	0	0	0	0	0	4	0	0	0	6	0	7	0	4	1	1	1	0	0	0	1	0	0	0	1	0	1	0	1	0	0	0	0	0	1	1	0	0	0	1	0	1	0	0	7	0	0	4	0	0	0	0	3	0	0	0	0	0	2	2	0	0	0	0	4	0	2	0	1	0	0	0	0	0	0	0	0	0	0	0	0	2	4	4	3	1	0	0	0	0	10	0	0	6	0	4	0	0	4	2	0	3	3	11	0	0	0	0	1	2	2	0	0	0	0	0	0	0	1	0	1	5	0	0	0	0	2	0	0	0	0	0	1	2	0	0	0	0	0	2	0	0	0	0	3	7	6	3	0	0	0	2	0	0	1	0	3	1	0	5	0	0	2	0	0	0	2	0	0	3	0	0	0	4	3	0	0	0	0	1	9	3	4	0	0	7	8	0	4	0	0	0	0	0	0	0	1	1	0	0	0	1	0	0	1	0	0	1	0	5	0	0	0	1	0	0	0	6	0	0	0	1	0	0	0	0	1	0	0	0	0	1	0	0	0	1	0	7	0	3	0	0	0	0	7	1	6	6	0	1	1	0	0	4	0	1	1	5	0	0	3	0	0	1	0	0	0	0	1	0	0	0	1	0	0	0	0	0	1	0	0	0	8	0	0	0	0	0	0	0	0	0	0	0	1	3	0	4	5	0	3	4	0	0	0	10	4	0	0	0	0	1	0	0	0	1	0	1	3	0	2	0	0	0	0	0	1	0	0	0	1	1	0	0	0	0	0	6	0	2	0	2	0	0	11	0	0	0	5	1	2	3	0	0	3	0	0	0	1	0	1	0	0	0	0	0	0	1	8	0	0	2	1	3	0	0	0	2	0	0	0	0	1	2	2	0	0	0	1	4	0	0	0	0	0	0	3	1	1	0	0	0	0	0	0	0	0	1	0	0	2	0	0	0	0	1	0	0	0	0	2	3	0	0	1	0	0	0	0	1	2	0	0	0	2	0	4	0	0	2	0	0	1	0	1	0	0	0	0	0	4	2	1	0	3	3	0	0	3	0	0	0	0	0	0	0	1	0	0	0	6	0	0	0	2	4	0	0	4	0	3	1	2	0	0	0	0	0	0	0	0	1	0	0	4	1	1	2	1	3	0	0	0	3	0	0	2	0	1	0	0	6	0	3	0	3	0	2	1	0	0	2	0	0	0	0	2	0	0	0	1	0	0	0	1	0	0	0	0	0	0	6	0	9	9	0	2	0	4	0	0	0	0	1	3	0	6	0	1	1	2	0	0	3	0	0	0	3	0	0	1	0	0	0	0	0	0	5	0	0	0	0	1	0	0	0	0	0	0	0	0	0	4	0	0	1	0	0	5	1	4	1	0	0	0	1	1	0	0	0	1	0	0	0	3	4	0	1	0	0	0	0	0	0	0	0	0	10	0	0	0	6	2	5	0	0	3	7	0	0	3	0	0	2	0	1	0	0	0	0	3	0	1	1	1	0	0	0	0	0	2	3	0	0	0	0	3	11	0	0	0	0	0	4	0	1	1	0	1	0	0	0	0	0	3	1	1	0	1	0	0	0	3	0	1	4	0	0	0	0	0	8	5	0	1	9	1	0	5	2	1	0	0	0	2	0	0	2	0	0	0	0	0	4	0	0	0	5	0	0	4	0	0	0	0	5	0	4	2	0	3	0	0	3	5	0	0	0	3	0	3	0	0	0	0	1	0	0	2	3	0	0	1	0	0	0	0	0	0	1	2	5	0	0	0	0	0	9	0	0	1	0	0	0	2	1	1	4	8	0	1	6	0	0	0	0	0	10	0	3	2	4	0	0	2	0	0	2	0	0	0	1	10	0	0	0	0	0	1	0	0	0	0	0	0	2	0	4	0	5	3	0	3	1	0	0	0	0	0	0	0	0	1	0	6	0	0	2	4	0	0	1	0	0	1	0	0	0	1	4	3	14	11	0	1	4	0	0	5	0	0	10	2	2	0	0	1	8	2	0	2	1	0	0	3	4	0	0	0	0	1	1	0	0	0	3	0	0	0	0	7	1	0	6	0	0	4	2	1	0	0	6	1	3	0	0	0	0	0	0	0	0	0	5	3	0	0	1	4	0	1	0	0	0	1	0	1	2	5	0	0	0	1	0	1	1	4	0	0	3	0	0	7	0	0	0	0	2	1	5	0	2	0	1	3	10	0	1	4	2	1	1	1	0	0	0	0	0	4	1	0	0	9	0	0	0	0	0	0	0	5	1	0	0	0	2	0	0	0	5	0	0	0	3	0	0	1	0	0	0	2	0	0	0	0	0	6	0	0	1	0	1	0	0	0	0	0	4	0	0	4	1	0	0	0	0	0	0	0	0	0	3	0	0	0	1	9	1	0	0	3	0	1	7	0	4	0	0	0	0	0	1	0	0	4	0	1	0	0	0	0	0	2	0	1	1	0	0	0	1	0	0	1	3	0	2	1	2	1	2	5	0	0	0	1	0	3	0	0	0	0	0	4	2	0	0	0	1	0	0	0	0	0	0	0	1	0	1	1	4	1	0	0	1	6	0	0	0	1	6	0	0	0	0	0	0	1	0	2	4	0	0	1	0	0	0	0	1	0	1	2	7	3	3	0	9	0	0	0	0	0	0	0	0	7	8	0	0	0	9	0	0	3	1	0	1	0	0	2	0	0	0	0	0	0	0	0	0	2	0	2	0	0	1	3	0	0	0	4	0	0	1	1	0	0	0	0	1	2	6	0	3	0	1	7	1	8	2	2	0	1	0	0	1	0	0	0	0	6	2	4	0	0	0	0	1	1	5	1	0	1	0	0	0	0	0	3	1	3	5	0	0	0	0	2	5	0	0	0	3	2	0	0	0	2	0	7	0	0	0	0	0	0	0	0	5	7	0	0	1	2	2	1	5	1	1	0	0	3	0	0	1	1	1	1	0	0	1	0	0	0	0	6	1	0	0	0	0	0	2	3	1	0	0	0	1	2	6	0	7	0	0	0	4	4	2	0	0	1	3	0	0	0	0	0	1	1	2	0	1	0	0	0	0	2	0	5	1	0	0	1	0	1	1	12	0	0	0	3	1	0	3	0	0	0	0	6	0	0	0	0	0	0	0	1	0	1	2	0	0	0	0	0	0	1	1	1	0	0	1	1	0	1	0	5	0	2	0	1	0	0	0	1	0	0	1	0	0	0	0	3	0	0	0	1	0	0	0	0	0	6	1	3	0	0	5	1	0	0	2	3	0	0	0	0	1	0	2	1	1	4	0	0	0	0	1	1	0	0	0	8	0	3	1	7	0	2	0	1	0	0	0	0	4	15	0	5	0	0	0	1	2	2	0	0	1	1	9	2	7	0	0	6	0	0	2	1	1	3	0	1	3	4	3	0	2	0	0	1	2	4	0	0	2	4	2	0	0	0	0	1	0	0	0	4	0	0	0	0	0	0	0	0	0	0	12	0	1	4	0	0	2	0	0	0	5	2	0	0	0	0	2	1	0	0	1	0	0	0	0	0	0	0	1	0	2	0	3	0	1	0	3	0	1	0	4	0	0	0	2	0	3	0	4	3	1	0	0	0	6	0	1	1	7	1	2	0	0	0	1	0	0	0	0	0	0	0	0	0	0	0	0	1	0	0	1	0	0	1	0	0	5	4	0	0	4	0	0	0	0	2	2	0	1	1	0	0	0	0	0	2	1	2	0	1	0	1	1	6	3	0	0	1	0	1	0	0	0	2	1	1	1	0	1	0	0	0	0	1	0	4	0	1	0	0	1	0	0	0	0	0	0	2	0	0	1	1	0	0	0	0	3	0	0	1	0	0	0	0	1	0	0	3	0	4	0	1	1	0	1	1	2	0	4	2	0	0	0	7	6	0	0	0	2	0	0	0	0	0	1	3	0	0	0	3	0	0	0	4	0	0	0	2	1	0	3	0	0	0	3	0	2	4	0	0	1	0	1	0	4	0	0	1	0	0	0	0	0	0	0	0	0	3	4	0	0	0	2	0	1	0	0	0	0	0	0	0	1	0	4	0	2	0	1	0	0	5	1	0	0	0	0	6	5	0	3	0	0	1	3	0	0	0	0	0	4	1	0	2	0	0	0	0	5	4	0	4	0	0	0	0	0	3	0	0	1	0	0	0	0	0	0	1	0	0	0	0	0	0	1	3	0	12	0	7	0	4	0	0	0	0	1	0	0	2	0	0	1	6	0	7	1	0	0	2	0	5	0	0	0	1	0	3	1	7	0	1	6	0	0	0	1	0	0	0	0	1	0	0	1	0	0	2	3	0	1	0	0	0	2	0	2	1	0	1	0	0	0	0	0	0	0	1	1	0	0	10	2	0	3	0	2	2	3	0	2	0	0	0	0	2	0	1	0	0	2	2	0	0	0	0	1	0	0	0	5	0	8	9	9	3	0	0	0	0	2	13	0	1	2	0	0	4	0	0	0	9	1	0	3	0	6	0	0	3	0	5	1	5	0	0	0	0	0	0	0	0	0	2	0	0	0	1	0	0	1	0	0	0	0	0	0	0	0	0	0	0	0	0	5	0	0	6	0	0	0	1	0	1	1	0	7	0	0	0	0	1	0	0	0	0	1	0	0	0	2	0	0	8	3	0	19	0	1	0	0	2	0	0	0	0	1	5	0	1	1	0	0	0	0	0	1	0	0	0	1	1	0	1	0	1	2	2	0	0	0	0	7	0	0	2	0	1	2	2	1	0	0	5	1	0	0	0	0	0	1	0	0	0	3	0	0	0	5	0	1	2	0	0	0	0	0	0	5	1	0	0	0	3	2	0	2	2	5	0	0	0	0	1	6	0	0	0	0	0	0	3	0	0	0	0	0	1	0	1	1	0	5	1	0	4	0	0	0	0	0	0	0	0	7	1	0	0	1	4	1	3	0	0	0	0	0	0	0	7	0	0	0	1	3	0	0	0	1	0	1	0	3	0	0	0	5	1	0	5	5	0	0	3	0	1	0	0	0	0	0	1	0	0	0	0	0	0	0	3	0	0	0	0	0	3	1	1	1	4	1	0	0	1	0	1	0	1	0	1	0	2	0	0	2	0	1	13	0	1	0	0	0	0	0	0	0	2	0	0	0	0	0	8	0	0	0	1	0	0	1	3	1	0	0	2	0	0	2	0	1	0	0	0	0	0	0	1	1	0	0	0	0	0	1	0	4	0	1	0	0	0	0	0	4	0	3	0	9	6	0	1	0	0	0	0	1	0	0	3	0	0	0	0	0	0	1	0	0	1	0	0	0	0	4	0	1	2	0	6	0	1	1	0	0	0	0	0	0	0	0	0	2	0	0	10	0	0	5	0	2	1	5
N0.HOG0005211	4	0	2	7	5	2	0	1	1	4	2	1	0	1	2	2	5	6	0	2	0	3	0	1	0	4	1	3	1	0	0	1	8	1	1	2	1	3	2	5	0	2	5	2	2	10	10	1	1	0	5	4	3	6	1	5	4	3	2	9	5	4	4	2	14	5	9	2	1	3	2	0	4	1	4	4	4	2	4	1	6	1	2	2	0	2	0	0	1	0	16	0	2	0	10	2	0	2	6	1	8	0	9	11	2	0	0	3	0	0	0	0	9	3	7	2	2	3	0	8	2	6	3	4	8	3	6	3	6	11	0	2	0	1	9	0	2	0	4	5	1	1	4	1	3	2	6	2	1	2	3	0	2	1	1	0	5	1	4	5	0	3	1	0	5	5	5	4	1	5	0	1	0	2	7	0	7	0	1	1	0	0	0	1	0	3	0	1	1	5	1	4	1	5	2	1	0	3	2	4	3	5	2	1	1	1	4	0	1	1	2	0	0	1	0	0	1	1	1	3	2	3	1	7	0	4	4	1	1	4	1	0	4	1	0	1	2	11	0	5	1	4	0	0	1	0	0	0	1	0	0	0	2	1	1	6	2	3	0	0	2	2	11	2	3	0	1	0	1	2	4	1	1	1	1	7	3	2	2	2	1	4	2	5	3	0	0	0	1	2	0	8	0	4	5	5	2	0	7	3	3	1	7	2	2	6	3	0	1	7	6	3	2	1	3	4	7	0	6	3	0	2	3	0	8	0	3	2	3	5	0	4	6	3	2	4	2	1	0	1	6	1	1	10	1	1	7	0	1	1	1	0	0	1	2	4	0	0	0	3	0	1	0	4	5	1	0	8	1	3	12	2	3	3	2	0	4	4	8	2	10	0	2	1	0	0	1	7	3	0	4	0	8	3	0	7	0	2	0	1	1	4	11	3	2	1	1	1	0	1	4	1	2	3	0	3	0	1	3	2	1	5	4	2	0	0	2	1	0	0	6	2	2	4	2	2	2	1	4	0	0	0	0	5	1	0	1	0	2	0	1	1	9	6	14	7	5	1	3	1	0	1	1	3	2	4	0	2	1	4	6	1	0	1	0	1	0	2	2	3	1	6	1	6	4	0	1	0	0	6	2	5	0	0	0	1	5	8	4	0	0	2	3	4	3	7	7	1	3	4	2	3	0	0	0	1	1	2	3	3	4	2	0	4	0	0	4	0	0	1	1	1	2	6	1	1	1	4	0	0	1	8	0	2	1	1	3	1	0	2	1	3	3	1	0	1	5	8	1	3	0	0	0	0	7	1	3	4	2	1	0	0	0	3	3	4	0	7	9	0	0	6	1	5	1	4	2	8	0	2	0	4	1	0	1	1	3	1	0	1	0	1	0	3	6	0	3	5	1	3	1	0	1	0	3	0	0	2	7	3	2	2	0	1	2	0	7	2	1	0	0	0	5	2	1	0	2	3	0	5	2	4	0	2	0	1	1	0	2	2	9	2	3	5	6	0	7	2	0	4	0	3	2	5	3	2	0	0	0	2	4	3	3	3	2	0	0	2	0	0	7	2	4	3	1	0	3	3	11	1	1	12	3	6	3	0	1	0	10	2	0	2	0	4	0	2	5	0	1	2	1	0	3	0	4	1	3	0	0	2	1	0	10	1	1	6	0	2	3	0	0	1	1	0	1	1	0	0	0	2	0	0	0	3	3	9	0	0	1	5	3	5	3	1	4	0	1	0	1	1	0	0	5	2	4	2	18	3	5	0	5	4	1	4	15	1	0	2	4	4	3	0	1	1	3	1	1	0	4	9	3	0	0	0	5	1	2	2	2	8	0	6	1	0	0	9	2	5	3	1	1	4	3	6	0	1	6	1	2	3	7	3	0	7	8	2	8	1	1	2	2	3	3	5	2	1	2	1	0	1	9	0	3	0	3	1	6	0	1	3	0	0	7	11	1	2	1	0	1	5	2	10	2	0	1	0	4	1	1	1	0	3	6	4	3	0	0	1	6	3	1	10	2	2	1	3	0	0	0	3	4	5	0	1	1	1	0	2	1	1	0	2	0	0	0	0	4	2	11	0	4	0	3	1	1	1	2	5	0	3	2	0	2	1	3	1	1	3	5	1	3	0	2	1	0	1	1	1	4	2	7	3	1	0	3	1	0	5	1	0	1	5	1	0	3	6	3	0	2	1	1	3	3	0	2	1	2	7	0	2	2	16	3	2	1	4	4	0	6	2	3	7	3	0	0	0	2	7	11	0	1	3	3	0	4	0	1	8	1	0	2	1	9	2	2	3	2	5	0	8	7	1	0	2	0	3	1	2	1	2	1	5	1	0	1	6	0	2	3	0	11	4	0	1	2	5	6	1	10	1	1	1	3	3	2	5	2	1	2	2	0	0	2	3	2	1	5	2	1	1	2	4	1	0	1	2	2	1	3	2	0	2	2	3	4	5	0	0	10	3	1	12	3	3	3	3	3	7	2	7	2	0	2	0	0	4	1	1	1	1	4	0	6	0	3	2	1	3	6	1	1	3	2	6	2	1	4	0	3	5	10	0	0	3	2	3	2	0	2	0	0	1	1	1	1	0	2	0	4	2	1	0	1	3	10	4	1	2	1	0	2	1	3	0	1	1	6	5	0	0	7	0	2	0	2	1	4	1	4	13	2	0	5	1	6	0	1	0	3	2	1	0	3	0	5	1	2	0	4	2	1	11	7	0	1	2	2	1	15	0	2	1	0	1	2	1	0	6	0	0	2	6	9	2	0	0	2	0	0	3	4	0	1	0	0	1	0	0	0	0	1	6	0	1	2	9	1	0	3	3	0	0	6	2	5	2	6	5	3	8	0	2	1	6	9	0	2	6	1	1	1	1	1	1	0	0	4	11	4	6	1	2	0	1	1	0	0	3	0	0	4	1	10	8	0	5	5	0	3	8	3	7	2	1	2	2	0	2	0	1	0	1	1	0	1	0	1	0	3	1	0	0	0	4	0	0	1	7	0	1	3	2	2	0	3	3	2	0	4	0	0	3	4	2	3	5	2	1	0	7	6	3	7	2	2	0	11	0	2	1	1	5	1	2	2	1	2	0	1	2	3	4	1	3	10	0	0	0	0	0	6	2	0	0	5	2	0	0	0	1	4	5	0	2	0	2	1	3	0	1	3	1	1	0	1	0	1	3	2	1	1	0	5	0	9	0	7	3	7	0	6	1	0	3	0	0	2	10	0	3	4	0	6	5	0	1	0	1	3	3	4	2	10	5	0	3	1	10	2	2	0	0	8	0	6	2	0	2	1	0	6	2	2	4	0	2	0	2	0	0	0	1	6	2	1	1	0	0	0	6	1	0	1	0	2	3	5	0	3	1	2	0	0	3	8	11	0	0	1	2	0	3	11	0	1	5	3	2	1	3	0	8	3	2	2	5	8	0	2	1	2	8	0	0	7	4	2	0	0	5	0	1	3	1	2	0	1	0	3	0	3	3	1	3	0	2	2	1	2	2	6	8	0	1	10	2	6	0	2	1	2	4	0	1	1	1	1	4	6	1	0	2	0	2	6	0	1	5	1	4	1	0	0	5	0	0	0	1	2	6	0	1	1	4	1	0	0	0	5	5	5	0	1	0	2	2	0	0	0	0	1	1	1	4	2	0	2	2	0	8	4	0	0	0	0	5	6	3	3	3	0	8	3	9	2	0	0	2	0	3	0	1	1	7	5	4	3	2	5	0	0	1	0	1	0	1	0	0	0	1	0	0	0	1	2	2	7	0	0	0	0	3	0	0	9	0	0	2	4	2	1	0	0	2	6	1	2	0	10	1	5	2	2	4	1	1	5	3	1	1	1	1	0	8	1	0	4	1	6	2	9	0	1	7	10	1	5	2	8	0	0	2	10	8	0	1	1	2	3	6	3	10	0	0	3	2	3	0	0	3	1	2	4	4	0	3	1	3	6	2	2	0	2	0	1	1	2	0	1	0	2	0	1	7	6	2	0	1	1	1	0	1	1	1	1	3	1	3	0	0	5	0	5	1	4	0	4	2	1	1	0	0	0	1	0	6	0	0	0	1	0	1	3	7	0	2	1	0	1	2	1	0	0	3	3	1	0	5	5	1	0	1	1	5	1	1	2	2	0	0	7	1	0	2	0	4	7	3	1	0	0	3	0	2	4	3	1	3	0	0	5	2	0	1	1	3	0	3	8	4	1	1	0	0	1	4	0	13	1	2	2	1	2	1	0	5	1	1	4	10	3	5	3	0	2	2	1	1	3	0	0	3	1	1	3	7	2	0	2	5	1	3	0	0	1	1	1	3	0	1	7	4	3	5	2	1	3	2	7	0	1	2	1	0	5	5	1	0	1	12	3	0	4	5	1	0	2	0	2	0	3	2	1	1	1	0	2	4	4	0	4	1	0	1	0	2	1	11	5	1	2	0	3	1	1	0	0	7	8	1	0	3	9	2	1	1	0	3	1	1	0	0	4	2	3	2	0	1	6	0	2	2	1	4	0	1	0	0	0	0	2	5	2	4	3	1	4	5	2	1	1	1	7	8	0	1	7	1	0	0	1	1	15	4	3	2	0	9	1	2	3	3	0	8	7	3	2	0	2	2	1	3	7	0	1	2	0	0	3	0	3	1	2	4	3	2	0	2	4	0	2	2	2	0	3	1	0	8	4	3	1	4	0	2	1	0	5	2	3	4	2	1	7	2	0	4	0	7	10	2	2	0	1	0	0	0	0	0	6	0	0	3	1	0	0	0	0	4	2	1	2	2	0	1	5	0	0	1	5	0	3	3	2	1	5	4	3	1	0	5	1	2	0	2	1	0	5	2	1	1	1	0	1	2	1	0	1	1	12	0	2	1	1	15	0	6	1	0	2	2	1	0	3	2	2	3	2	10	4	1	5	2	0	0	4	1	2	5	0	1	1	1	0	6	1	0	0	6	0	2	5	5	1	1	1	4	1	5	2	1	2	0	0	2	1	2	6	1	2	4	2	2	1	1	0	1	7	1	1	3	6	2	1	6	4	0	0	2	1	2	0	5	0	3	6	0	0	4	0	0	2	0	1	0	0	3	3	0	3	2	3	0	1	0	0	8	0	2	5	1	5	4	0	0	0	0	1	3	4	3	6	3	1	1	1	3	1	0	0	2	4	6	6	2	3	1	3	2	2	0	1	5	0	5	1	1	0	3	0	0	0	1	5	9	3	4	4	0	12	1	3	2	4	7	9	0	0	0	0	0	3	0	0	4	0	1	1	1	0	0	1	0	1	0	0	1	0	2	0	1	0	2	3	1	0	3	1	4	2	2	2	1	3	0	1	0	8	0	2	0	2	1	0	4	2	2	2	2	0	2	2	1	1	0	3	2	1	3	1	1	2	2	1	0	1	3	0	2	5	1	4	1	2	0	2	1	1	1	3	5	1	0	1	3	5	1	0	2	2	11	0	3	0	5	0	3	11	1	4	1	5	2	3	2	6	0	2	0	1	2	0	15	3	0	1	6	8	1	0	1	10	3	0	7	1	5	7	4	10	1	0	6	0	1	1	8	2	0	2	0	2	4	2	3	2	2	2	3	1	0	5	1	1	5	4	1	2	1	4	0	0	5	6	0	0	1	1	1	2	0	0	2	7	0	0	0	2	2	6	0	2	0	0	13	3	4	2	8	4	4	7	0	3	2	4	3	2	3	8	1	0	7	5	4	0	4	3	0	1	5	1	1	4	1	0	3	3	0	2	1	2	1	6	1	4	1	2	5	6	0	0	12	0	0	0	2	2	0	0	0	3	6	1	3	1	3	0	1	3	1	5	4	6	0	3	1	0	11	1	0	3	0	3	3	1	3	4	8	0	1	2	0	2	0	3	5	5	4	2	2	0	0	6	1	1	3	0	3	4	0	0	3	3	6	2	2	9	1	2	4	1	1	4	6	0	0	7	11	5	8	4	4	1	1	1	1	4	2	2	0	2	3	0	1	2	1	0	8	0	0	1	1	0	0	1	1	3	2	5	3	1	1	1	0	0	0	5	5	2	1	0	1	1	0	6	1	2	2	0	1	4	3	0	0	1	7	0	0	4	3	1	3	2	2	7	1	0	2	1	0	2	0	0	0	0	4	2	2	1	4	0	0	3	3	0	7	0	3	0	3	0	8	5	4	3	2	2	1	4	0	4	2	4	1	0	5	2	1	3	0	2	0	2	2	0	0	0	1	1	0	0	4	5	2	1	13	0	6	0	3	2	2	3	0	0	1	3	2	2	3	0	0	8	1	0	3	3	1	0	1	4	3	2	0	3	3	3	3	6	15	1	5	1	3	9	0	4	4	2	2	2	3	3	2	0	1	0	2	0	4	2	2	4	8	0	6	2	1	4	1	0	2	2	0	6	3	1	5	1	12	0	1	3	4	0	1	0	0	8	0	0	8	0	5	2	6	0	1	1	1	7	2	1	2	7	1	0	0	0	5	2	3	4	0	3	0	0	0	0	0	1	2	8	3	3	6	1	1	2	4	0	0	1	16	2	3	2	3	1	2	1	12	1	2	5	1	1	6	4	3	0	4	6	5	2	4	1	0	5	5	0	0	0	3	1	0	0	2	3	0	2	0	7	2	1	1	2	0	0	1	1	0	0	0	0	0	2	0	4	1	2	6	5	8	0	2	1	1	0	2	1	5	1	1	2	0	1	0	3	0	2	2	0	1	0	0	1	2	3	2	1	5	1	1	2	2	5	0	0	2	0	3	3	0	11	0	0	5	8	1	2	7	0	3	4	2	2	2	0	0	2	3	1	4	0	1	4	3	2	3	8	2	8	7	6	1	1	0	1	17	0	0	8	1	2	6	1	4	2	0	1	6	13	0	0	2	1	1	3	2	2	1	1	1	1	3	1	2	1	3	5	2	2	5	0	1	1	0	0	1	0	0	2	0	0	1	3	3	6	0	0	2	0	6	5	1	3	0	2	4	2	3	1	2	1	3	1	0	0	1	0	3	0	1	0	6	2	1	1	0	0	2	5	0	1	0	1	1	1	6	5	4	0	2	1	5	3	9	1	9	1	1	4	0	1	1	5	2	1	1	5	0	1	1	4	10	2	0	17	3	1	0	4	1	9	0	7	1	0	2	3	1	4	0	0	1	2	4	1	0	6	4	3	1	4	1	6	1	2	1	0	1	0	4	0	7	1	0	8	5	0	0	5	0	3	1	3	3	0	6	1	2	4	1	1	3	0	1	2	2	3	2	0	0	0	0	2	7	0	3	0	1	1	7	0	1	2	3	0	0	1	0	0	5	1	1	4	4	2	3	3	3	5	0	15	3	1	2	1	2	3	0	2	2	2	5	1	2	1	12	3	0	4	5	0	0	0	0	3	4	2	0	0	0	0	1	0	0	2	3	1	2	3	7	2	0	1	2	1	4	0	1	0	8	3	2	1	3	1	3	3	1	5	0	1	2	8	2	3	0	2	3	9	0	0	1	1	1	0	3	6	1	3	6	1	0	0	11	8	0	0	2	1	0	0	2	0	2	2	4	0	2	0	3	0	3	3	2	0	4	1	3	0	0	7	4	0	2	2	1	1	4	3	0	3	0	1	1	9	8	2	1	0	3	1	7	0	1	3	2	0	1	1	2	0	3	4	3	2	3	3	6	2	3	5	4	1	2	2	0	1	1	0	2	1	1	0	1	1	5	2	0	1	6	6	2	0	1	0	3	0	6	2	4	2	0	5	2	5	0	7	2	1	6	1	0	7	7	9	4	0	0	11	5	1	1	3	1	3	1	0	1	2	1	7	0	6	1	4	6	8	1	8	5	0	4	1	4	2	4	3	1	0	2	1	0	1	0	0	1	10	0	4	8	2	5	2	3	4	1	1	3	0	5	0	3	3	9	2	4	0	2	2	2	1	0	4	1	0	3	0	3	4	1	0	1	4	1	2	1	5	2	1	2	2	0	1	0	0	2	0	15	1	1	2	2	1	8	1	5	5	2	0	0	1	1	1	0	1	1	0	2	2	5	1	0	1	4	1	5	3	1	1	6	4	0	9	0	1	0	1	3	1	1	1	3	6	0	0	2	3	1	3	1	5	2	1	1	0	2	0	2	5	0	3	0	0	2	3	6	2	0	2	4	6	4	5	2	5	2	2	1	3	1	0	1	4	6	2	5	2	0	5	2	3	6	1	7	2	0	0	2	2	3	7	6	3	0	4	1	13	4	1	2	14	1	1	6	3	4	5	0	3	5	1	6	1	5	1	4	0	0	1	2	2	0	10	4	2	7	0	0	1	1	11	1	1	2	0	1	0	1	3	0	0	0	0	5	9	0	1	0	0	1	1	0	1	5	1	2	1	1	0	9	3	5	2	2	1	3	5	2	0	3	1	4	7	0	2	5	2	0	2	3	7	1	2	2	0	2	6	1	0	2	1	1	12	5	1	7	14	0	1	13	1	5	2	0	2	0	4	6	1	0	0	0	0	0	2	0	5	0	0	1	0	0	7	1	10	1	0	1	0	1	2	0	0	2	5	1	1	1	1	8	0	5	7	3	5	0	3	0	0	5	0	2	1	3	5	2	14	3	1	10	5	7	2	5	0	1	3	6	1	1	4	9	6	4	3	0	3	1	0	2	9	0	0	1	0	4	2	1	1	2	2	1	1	0	12	6	9	2	3	0	0	7	5	2	0	0	8	1	5	0	0	1	0	2	1	1	1	0	6	3	2	0	1	4	6	2	1	1	4	0	4	1	2	8	2	2	3	1	2	0	4	8	2	4	1	0	0	9	0	2	2	0	1	2	6	0	7	0	7	1	13	0	7	3	1	0	2	1	0	1	2	0	6	5	0	1	3	9	0	6	8	3	1	1	0	9	1	2	1	4	5	3	0	0	6	4	1	0	2	2	6	2	4	2	1	1	1	2	2	2	3	3	3	0	0	2	6	0	1	2	3	1	4	2	0	7	1	4	1	2	3	0	5	3	1	1	6	1	1	1	5	7	0	0	0	6	6	3	3	0	3	1	1	3	2	1	3	0	0	0	2	0	0	3	2	2	3	5	5	1	3	2	11	2	1	0	2	2	1	0	1	1	2	1	2	4	0	0	4	6	1	1	5	3	2	0	1	3	1	0	0	3	7	2	2	1	1	1	1	0	1	2	5	2	3	4	3	0	2	5	1	3	0	0	2	2	4	1	2	1	0	2	0	11	14	0	2	4	2	4	0	0	8	1	1	3	7	5	2	1	10	3	0	1	1	1	1	15	2	12	11	2	1	1	9	3	0	5	3	0	3	0	1	2	1	2	0	2	0	1	3	6	3	0	2	0	0	0	2	0	3	1	1	1	3	6	0	4	2	4	3	0	0	1	7	1	4	0	3	12	1	7	4	3	2	6	3	1	0	3	0	2	0	4	5	2	0	0	3	4	4	5	1	4	1	0	0	4	2	2	1	2	4	4	8	0	3	1	3	3	1	0	0	1	7	1	0	1	0	1	1	4	0	3	1	6	0	3	0	0	4	6	3	0	1	1	1	9	2	2	7	2	2	4	0	5	4	6	2	0	0	0	4	0	2	0	1	7	5	1	2	3	1	3	4	1	3	0	1	0	4	0	3	0	5	2	2	1	1	5	2	4	3	9	3	0	4	10	0	0	5	1	5	3	1	5	0	0	0	2	4	2	1	9	1	0	4	5	0	2	0	2	3	3	1	2	3	0	6	0	2	11	0	3	0	0	0	8	0	2	0	3	6	4	0	0	0	0	2	2	3	3	1	1	3	0	0	2	4	9	2	1	2	11	0	2	0	4	3	4	2	2	0	2	2	0	1	0	0	6	0	1	2	1	2	8	1	6	0	0	9	4	5	3	1	1	0	0	3	5	2	3	1	2	6	4	0	1	4	2	2	1	4	1	1	8	2	2	0	5	4	0	0	3	4	2	2	0	2	11	4	4	3	5	0	2	2	2	0	5	5	1	1	5	9	0	1	6	6	2	2	0	10	5	2	3	6	9	22	1	4	1	0	1	3	9	0	4	0	6	1	0	0	0	1	2	0	1	1	2	2	4	2	1	0	2	1	0	0	4	7	2	0	8	2	1	2	0	1	1	3	1	4	1	6	1	1	3	2	1	2	1	3	0	4	1	1	1	5	4	2	0	5	7	0	0	1	1	0	1	3	0	0	7	8	1	2	3	6	0	1	2	5	0	3	1	7	1	7	3	2	1	1	0	0	2	2	5	0	1	0	5	0	2	3	1	4	0	0	0	0	0	5	1	2	1	3	8	0	0	0	1	0	0	0	3	2	5	0	4	0	0	6	0	0	5	4	4	0	4	1	1	0	3	4	2	1	1	0	0	1	0	0	2	0	1	4	0	3	4	3	1	0	2	0	5	0	1	0	0	4	0	4	2	2	2	3	5	3	0	1	0	0	0	6	3	14	9	0	5	0	2	4	1	0	0	0	4	2	1	2	3	3	5	1	0	3	1	9	4	0	0	0	3	7	2	0	0	1	3	1	0	0	2	9	4	3	4	11	8	0	0	1	7	0	2	2	0	3	2	8	0	0	10	2	1	2	7	2	0	6	0	3	1	3	0	2	2	0	0	4	2	0	1	0	4	1	0	1	14	0	6	3	0	4	4	8	1	1	0	1	1	1	0	3	0	8	2	1	5	1	4	2	3	1	3	1	3	4	0	2	0	1	5	2	3	0	0	1	2	3	3	0	5	2	0	4	0	2	2	2	3	2	0	2	2	0	4	1	9	3	0	1	0	4	2	0	0	2	1	0	1	0	3	0	6	0	5	1	5	1	6	0	0	2	0	0	1	1	6	4	3	1	4	1	4	1	0	3	1	2	3	0	2	0	2	1	1	2	2	3	1	11	1	2	2	1	1	1	1	1	11	1	1	2	1	0	7	9	0	4	2	2	2	3	0	3	5	1	8	6	0	1	3	8	0	2	1	3	3	0	6	6	6	2	2	3	6	11	1	3	0	3	1	0	0	2	3	0	2	3	3	1	2	2	1	4	1	0	0	3	1	6	7	1	1	0	3	4	1	3	4	5	6	2	0	0	8	0	2	12	12	2	5	2	0	16	0	1	3	3	2	4	2	3	3	2	3	1	0	2	1	2	1	0	1	6	1	0	4	3	1	0	0	3	0	0	3	0	2	0	0	7	0	12	0	0	6	4	8	3	0	2	4	8	2	5	3	0	7	2	2	0	0	1	0	1	1	5	0	2	1	0	4	5	1	15	0	2	4	4	2	1	1	2	1	1	4	1	0	2	1	6	0	0	0	5	0	1	2	1	2	2	1	1	2	6	0	0	2	5	1	8	0	3	3	0	5	5	5	3	3	0	1	1	0	2	1	1	4	5	3	0	0	2	2	0	2	3	4	4	2	13	0	0	1	2	2	4	1	1	0	1	11	0	0	0	2	7	4	1	0	3	1	9	1	1	3	2	4	1	5	0	0	2	3	2	0	1	0	2	1	8	3	1	16	2	3	0	1	0	0	1	0	5	2	2	3	1	3	6	1	2	2	0	1	1	1	1	7	0	7	0	9	6	0	0	2	0	0	3	1	5	0	0	2	10	3	3	7	5	1	3	2	1	1	5	2	0	2	0	3	3	2	2	2	11	3	1	2	0	1	1	1	1	7	0	1	4	1	3	0	1	5	3	2	0	4	0	7	2	5	1	2	2	7	2	12	3	3	3	0	1	5	2	0	1	1	3	1	0	7	0	7	2	0	0	1	0	0	1	3	9	1	2	4	0	1	3	1	2	3	0	0	1	0	1	4	3	1	0	1	0	4	3	0	0	0	5	1	0	0	0	0	2	0	7	5	6	2	2	0	0	2	3	1	4	1	0	5	4	1	0	0	1	2	1	0	0	0	1	9	0	3	4	2	2	5	0	5	3	1	3	3	3	0	0	0	1	5	3	2	3	7	0	5	1	1	3	4	4	5	5
N0.HOG0012996	0	1	0	0	0	0	0	0	0	0	0	0	0	0	0	0	0	0	0	0	0	0	0	0	0	0	0	0	0	1	0	0	0	0	0	0	0	0	0	0	0	0	0	0	0	0	0	0	0	0	0	0	0	1	0	0	0	0	0	0	0	0	0	0	0	0	0	0	0	0	0	0	0	0	0	0	0	0	0	0	0	0	0	0	1	0	0	0	0	0	0	0	0	0	0	0	0	1	0	0	0	0	0	0	0	0	0	0	0	0	0	0	0	0	0	1	0	0	0	0	0	0	0	0	0	2	0	0	0	0	0	0	0	0	0	0	0	0	0	0	0	0	0	0	0	0	0	0	0	0	0	0	0	0	0	0	0	0	0	0	0	0	0	0	0	0	0	0	0	1	0	0	0	0	0	0	0	0	0	0	0	0	0	0	0	0	0	0	0	0	0	1	0	0	0	0	0	0	0	0	0	0	0	0	0	0	0	0	0	0	0	0	0	0	1	0	0	0	0	1	0	0	0	0	0	0	0	0	0	0	0	0	1	0	0	0	0	0	0	0	0	0	0	0	0	0	0	0	0	0	0	0	0	1	0	0	0	0	0	0	0	0	0	0	0	0	0	0	0	0	0	0	0	0	0	1	0	0	0	0	0	0	0	0	1	0	0	0	0	0	0	0	0	0	0	0	0	0	0	0	0	0	0	0	0	0	0	0	0	0	0	0	0	0	0	0	0	0	0	0	0	0	0	0	1	0	0	0	0	0	0	0	0	0	0	0	1	1	0	0	0	0	0	0	0	0	0	0	0	0	0	1	0	0	0	0	0	0	0	0	0	0	0	0	0	0	0	0	0	0	1	0	0	0	0	0	0	0	0	0	0	0	0	0	0	0	0	0	0	0	0	0	0	0	0	0	0	0	0	0	0	0	0	0	0	0	0	0	0	0	0	0	0	0	0	0	0	0	0	0	0	0	0	0	0	0	0	0	0	0	0	0	0	0	0	0	0	0	0	0	0	0	0	0	0	0	0	0	0	0	0	0	0	0	0	0	1	0	0	0	0	0	0	1	0	0	0	0	0	0	0	0	0	0	0	0	0	0	0	1	0	0	0	0	1	0	0	0	0	1	0	0	0	0	0	0	0	0	0	0	0	0	0	0	0	0	0	0	0	0	0	0	0	0	0	0	0	0	0	0	0	0	0	0	0	0	0	0	0	1	0	0	0	0	0	0	0	0	0	0	0	0	0	0	0	0	1	0	0	0	0	0	0	0	0	0	0	0	0	0	0	0	0	0	0	0	0	0	0	0	0	0	0	1	0	0	0	0	0	0	0	0	0	0	0	0	0	0	0	0	0	0	0	1	0	2	0	0	0	0	0	0	0	0	0	0	0	0	0	0	0	0	0	0	0	0	0	0	0	0	0	0	0	0	0	0	0	0	1	0	0	0	0	2	0	0	0	0	0	0	0	0	0	0	0	0	0	0	0	0	0	0	0	0	0	1	0	0	0	0	0	0	0	0	0	3	0	0	0	0	0	0	0	0	0	0	0	0	0	0	0	0	0	0	0	0	0	0	0	0	0	0	0	0	0	0	0	0	0	0	0	0	0	1	0	0	0	0	0	0	0	0	0	0	1	0	0	0	0	0	0	0	0	0	0	0	0	0	0	0	0	1	0	0	0	0	1	0	0	0	0	0	0	0	0	0	0	0	0	0	0	0	0	0	0	0	0	0	0	0	0	0	0	0	0	0	0	1	0	0	0	0	0	0	0	0	0	0	0	0	0	0	0	0	0	0	0	0	0	0	0	0	0	0	0	0	0	0	0	0	0	1	0	0	0	0	0	0	0	0	0	0	0	0	0	2	0	0	0	0	0	0	0	0	2	0	0	0	0	0	0	0	0	0	0	0	0	0	0	0	1	0	0	0	0	0	0	0	0	0	1	0	0	0	0	0	0	0	0	0	0	0	0	0	0	0	0	0	0	0	0	0	0	0	0	0	0	1	0	0	0	1	2	1	0	0	0	0	0	0	0	0	0	1	0	0	0	0	0	0	0	0	0	0	0	0	1	0	0	0	1	0	0	0	0	0	0	0	0	0	0	0	0	0	0	0	0	0	0	0	0	0	0	0	0	0	0	0	0	0	0	0	0	1	0	0	0	0	0	0	0	0	0	0	0	0	0	0	1	0	0	0	0	0	0	0	0	0	0	0	0	0	0	0	0	0	1	0	0	0	0	0	0	0	0	0	2	0	0	0	0	0	0	0	0	0	0	0	0	0	0	0	0	1	0	0	0	0	0	0	0	0	0	0	0	0	1	0	1	0	0	0	0	0	1	0	0	0	0	0	0	0	0	0	0	0	0	0	0	0	0	0	0	0	0	1	0	0	0	0	0	0	1	1	0	0	0	0	0	0	0	0	0	0	0	0	0	0	0	0	0	0	0	0	0	0	0	0	0	0	0	0	0	0	0	0	0	0	0	0	0	0	0	0	0	0	0	0	0	0	0	0	0	0	0	0	0	0	0	0	0	0	0	0	0	0	0	0	0	0	0	0	0	0	0	0	0	0	0	0	0	0	0	0	1	0	0	0	0	2	0	0	0	0	0	0	0	0	0	0	0	0	0	0	0	0	0	0	0	0	0	0	1	0	0	0	0	0	0	0	0	0	0	0	0	0	0	0	0	1	0	0	0	0	0	0	0	0	0	0	0	0	0	0	0	1	1	0	1	0	0	0	0	0	0	0	0	0	0	0	0	0	0	0	0	0	0	0	0	0	0	0	0	0	0	0	0	0	0	0	0	0	0	0	0	0	0	0	0	0	0	0	0	0	0	0	0	0	0	0	0	0	0	0	0	0	0	0	0	0	0	0	0	0	0	1	0	0	0	0	0	0	0	0	0	0	0	0	0	0	0	0	0	0	0	0	0	0	2	0	0	0	0	0	1	0	0	0	0	0	0	0	0	0	0	0	0	0	0	0	0	0	0	0	1	0	0	0	0	0	0	0	0	0	0	0	0	0	0	0	0	0	0	0	0	0	0	0	0	0	0	0	0	0	0	0	0	0	0	0	0	0	0	0	0	0	0	0	0	0	0	0	0	0	0	0	0	0	0	0	0	0	0	0	0	0	0	0	0	0	0	0	0	0	0	0	0	0	0	0	0	0	0	1	1	0	0	0	0	0	0	0	0	0	0	0	0	0	0	0	0	0	0	0	0	0	0	0	0	0	0	0	0	0	0	0	0	0	0	0	0	0	0	0	0	1	0	0	0	0	0	0	0	0	0	0	0	0	0	0	0	0	0	0	0	0	0	0	0	0	0	0	0	0	0	0	0	0	0	0	0	1	0	0	0	0	0	0	0	0	0	0	0	1	0	0	0	0	0	0	0	0	0	0	1	0	0	0	0	0	0	0	0	0	0	0	0	0	0	0	1	0	0	0	0	0	0	0	0	1	0	0	0	0	0	0	1	0	0	0	0	0	0	0	0	0	0	0	0	0	0	0	0	0	0	1	0	0	0	0	0	0	0	0	0	0	0	0	0	0	0	0	0	0	0	0	0	0	0	0	0	0	0	0	0	0	0	0	0	0	0	0	0	0	0	0	0	2	0	0	0	0	0	1	0	0	0	0	0	0	0	0	0	0	0	0	0	0	0	0	0	0	0	0	0	1	0	0	0	0	0	0	0	0	1	0	0	0	0	0	0	0	0	0	0	0	0	0	0	0	0	0	0	0	0	0	0	0	0	0	0	0	0	0	0	0	0	0	0	0	0	0	0	0	0	0	0	0	0	0	0	0	0	0	0	0	0	0	0	0	0	0	0	0	0	0	0	0	0	0	0	1	0	0	0	0	0	0	0	0	0	0	0	0	0	0	0	0	0	0	0	0	0	0	0	0	0	0	0	0	0	0	0	0	0	0	0	0	0	0	0	0	0	0	0	0	0	0	0	0	0	0	0	0	0	0	0	0	0	0	0	0	0	0	0	0	0	0	0	0	0	0	0	0	0	0	0	0	0	0	0	0	0	0	0	0	1	0	0	0	0	0	0	0	0	0	0	0	0	0	0	0	1	0	0	0	0	0	0	0	0	0	0	1	0	0	0	2	0	0	0	1	0	0	0	0	0	0	0	0	0	0	0	0	0	1	0	0	0	0	0	0	0	1	1	1	0	0	0	0	0	0	0	0	0	0	0	0	0	0	3	0	0	0	0	2	0	0	0	0	0	0	0	0	0	0	0	0	0	0	0	0	0	0	0	0	0	0	0	0	1	0	0	1	0	0	0	0	0	0	0	0	0	0	0	0	0	0	1	0	1	0	2	0	0	0	0	0	0	0	0	0	0	0	0	0	1	0	0	0	0	0	0	0	0	0	0	0	0	1	0	0	0	0	0	0	0	0	1	0	0	0	0	0	0	1	0	0	0	0	0	0	0	0	0	0	0	0	0	0	1	0	0	0	0	0	0	0	0	0	0	0	1	0	0	0	0	0	0	1	0	0	0	0	0	0	0	0	0	0	0	1	0	0	0	0	0	0	0	0	0	0	0	0	0	0	0	0	0	0	0	0	0	0	0	0	0	0	0	0	0	0	0	0	0	0	0	0	0	0	0	0	0	0	0	0	0	0	0	0	0	0	0	0	0	0	0	0	0	0	1	0	0	0	0	0	0	0	0	0	0	0	0	0	0	0	0	0	0	0	0	0	0	0	0	0	0	0	1	0	0	0	0	0	0	0	0	0	0	0	0	0	0	0	0	0	0	0	0	0	0	0	0	0	0	0	0	0	0	0	0	0	0	0	0	0	0	0	0	0	0	0	0	0	0	0	1	0	0	0	0	0	0	1	0	0	0	0	0	0	0	0	0	0	0	0	0	0	0	0	0	0	0	0	0	0	0	0	0	0	0	0	0	0	0	0	0	0	0	0	0	0	0	0	0	0	0	0	1	0	0	0	0	0	0	0	0	0	0	0	0	0	0	0	0	0	0	0	0	1	1	0	0	0	0	0	0	0	0	1	1	0	0	0	0	0	0	0	0	0	0	0	0	0	0	0	1	0	0	0	0	0	0	0	0	0	0	0	0	0	0	0	0	0	0	0	0	0	0	0	0	0	0	0	0	0	0	0	0	0	0	0	0	0	0	0	0	0	0	0	0	0	0	1	0	0	0	0	0	0	0	0	0	0	0	0	0	0	0	0	0	0	0	1	0	0	0	0	1	0	0	0	0	0	0	0	0	0	0	0	1	0	0	0	0	0	0	0	1	0	0	0	0	0	0	0	0	0	0	0	0	0	0	0	0	0	0	0	0	0	0	0	1	0	0	0	0	0	0	0	0	1	0	0	0	0	0	0	0	0	0	0	0	0	0	0	0	0	0	0	0	0	0	0	0	0	0	0	1	0	0	0	0	0	0	0	0	0	0	0	0	0	0	0	0	0	0	0	0	1	0	0	0	0	0	0	0	0	0	0	0	0	0	0	0	0	0	0	0	0	0	0	0	0	0	0	0	0	0	0	0	0	0	0	0	0	1	0	0	0	2	0	0	0	0	0	0	0	0	1	0	0	1	1	0	0	0	0	1	0	0	0	0	0	0	3	0	0	0	0	0	0	0	0	0	1	0	0	0	1	0	0	0	0	0	0	0	1	0	0	0	0	0	0	0	0	0	0	1	0	0	0	1	0	0	0	0	0	0	0	0	0	0	0	0	0	0	0	0	0	0	0	0	0	0	0	0	0	0	0	0	1	0	0	0	0	0	0	0	0	0	0	0	0	0	0	1	0	0	0	0	0	1	0	0	1	0	0	0	0	0	1	0	0	0	0	0	0	0	0	0	0	1	0	0	0	0	0	0	0	0	0	0	0	0	0	0	0	0	0	0	0	0	0	0	0	0	0	0	0	0	0	0	0	0	0	0	0	0	0	0	0	0	0	0	0	0	1	0	0	0	0	0	0	2	0	1	0	0	0	0	0	0	0	0	0	0	0	0	0	0	0	0	0	0	0	0	0	0	0	0	0	0	0	0	0	0	0	0	0	0	0	0	0	0	0	0	0	0	0	0	0	0	0	0	0	0	0	0	0	0	0	0	0	0	0	0	0	0	0	0	0	0	0	0	0	0	0	0	0	1	0	0	0	0	0	0	0	0	0	0	0	0	1	0	0	0	0	0	0	0	0	0	0	0	0	0	0	0	0	0	0	0	0	0	0	0	0	0	0	0	0	0	0	0	0	0	0	0	0	0	0	0	0	0	0	0	0	0	0	0	0	0	0	0	0	0	0	0	0	0	0	0	0	0	0	0	0	0	0	0	0	0	0	0	0	0	0	1	0	0	0	0	0	0	0	0	0	0	0	0	0	0	1	0	0	0	0	0	1	0	0	0	0	0	1	0	0	0	0	0	0	0	0	0	0	0	0	0	0	0	0	0	0	0	0	0	0	0	0	0	0	0	0	0	0	0	0	0	0	0	0	0	0	0	0	1	0	0	0	0	0	0	0	0	0	0	0	0	0	0	0	0	0	0	0	0	0	1	0	0	0	0	0	0	0	0	0	0	0	0	0	0	0	0	0	0	0	0	0	0	1	0	0	0	0	0	0	0	0	0	0	0	0	0	0	0	0	0	0	0	0	0	0	0	0	0	0	0	0	0	0	0	0	0	0	0	0	0	1	0	0	0	0	0	0	0	1	0	0	0	0	0	0	0	0	0	1	0	1	0	0	0	0	0	0	1	0	0	0	0	0	0	0	0	0	0	0	0	0	0	0	0	0	0	0	0	0	0	0	1	1	0	1	0	0	0	0	0	0	0	0	0	0	0	0	0	0	0	0	0	0	0	0	0	0	0	0	0	0	0	0	0	0	0	0	0	0	0	0	0	0	0	0	0	0	0	0	0	1	0	0	0	0	0	0	0	0	0	0	0	0	0	0	0	0	0	0	1	0	0	0	0	0	0	0	1	0	0	0	0	0	0	0	0	0	1	0	0	0	0	0	0	0	0	0	0	0	1	0	0	1	0	1	0	0	0	0	0	0	0	0	0	0	0	0	0	0	0	0	0	0	0	0	0	0	0	0	0	0	0	0	0	0	0	0	0	0	0	0	0	0	0	0	0	0	0	0	0	0	0	0	0	0	0	0	0	2	0	0	0	0	0	0	0	0	0	0	0	0	0	0	0	1	0	0	0	0	0	0	0	0	0	0	0	0	0	0	0	0	0	0	0	0	0	0	0	0	0	0	0	0	0	0	0	0	0	0	0	0	0	3	0	0	0	0	0	0	0	1	0	0	0	0	0	0	0	0	0	0	0	0	0	0	0	0	0	0	0	0	0	0	0	0	0	0	0	0	0	0	0	0	1	0	0	0	0	0	0	0	1	0	0	0	0	0	0	0	0	0	0	0	0	0	0	0	0	0	0	0	1	0	0	0	0	0	1	0	1	1	0	0	0	0	0	0	0	0	0	0	0	0	0	0	0	0	0	0	0	0	0	0	1	0	0	0	0	0	1	0	0	0	0	0	0	0	0	0	0	0	0	0	0	0	0	0	0	0	0	0	0	0	0	0	0	0	0	0	0	1	0	0	0	0	0	0	0	0	0	0	0	0	0	0	0	0	0	0	0	0	0	0	0	0	0	0	0	0	0	0	0	0	0	1	1	1	0	0	0	0	0	0	0	0	1	0	0	0	0	0	0	0	0	0	1	0	0	0	0	1	0	0	0	0	0	0	0	0	0	0	0	0	0	0	0	0	0	0	0	0	0	0	0	0	0	0	0	0	0	1	0	0	1	0	0	0	0	0	0	0	0	0	0	0	0	0	0	0	0	0	0	0	0	0	0	0	0	0	0	0	0	0	0	1	0	0	0	0	0	0	0	0	0	0	0	0	0	0	0	2	0	0	0	0	0	0	0	1	0	0	0	0	0	0	0	0	0	0	0	0	0	0	0	0	0	0	0	0	0	0	0	0	0	0	0	0	0	0	0	0	1	0	0	1	0	0	1	0	0	0	0	0	0	0	0	0	1	0	0	0	0	0	0	0	0	0	0	0	0	0	0	0	0	0	0	0	0	0	0	0	0	0	1	0	0	0	0	0	0	1	0	0	0	0	0	0	0	0	0	0	0	0	0	0	0	0	0	0	0	0	0	0	0	0	0	0	0	0	0	1	0	0	0	0	1	0	0	0	0	0	0	0	0	1	0	0	0	0	0	0	0	1	0	0	3	0	0	0	0	0	0	0	0	0	0	0	0	0	0	0	0	0	0	0	0	0	0	1	0	0	0	0	0	0	0	0	0	0	0	0	0	0	0	0	0	0	0	0	0	1	0	1	0	0	0	0	0	1	0	0	0	0	0	0	0	0	0	0	0	0	0	0	0	0	0	0	0	0	0	0	0	0	0	0	0	0	0	0	0	0	0	0	0	0	1	0	0	0	3	0	0	0	0	0	0	0	0	0	0	0	0	0	0	0	0	0	0	0	0	0	0	0	0	0	0	0	0	0	0	2	0	0	0	0	0	0	0	0	0	0	0	0	0	0	0	0	0	0	0	0	0	0	0	0	0	0	0	0	0	0	0	0	0	0	0	0	0	0	0	0	0	1	0	0	0	0	1	0	0	0	0	0	0	0	0	0	0	0	0	0	0	0	0	0	0	0	0	0	0	0	0	0	1	0	0	1	0	0	0	0	0	0	0	0	0	0	0	0	0	0	0	0	0	0	0	0	0	0	0	1	0	0	0	0	0	0	0	0	0	0	0	1	0	2	0	1	0	0	0	0	0	0	0	0	0	0	0	0	0	0	0	0	0	0	0	0	0	0	0	0	0	0	0	0	0	0	0	0	0	0	0	0	0	0	0	0	0	0	0	0	0	0	0	0	0	0	0	0	0	0	0	0	0	0	0	0	0	0	0	0	0	0	0	0	0	0	0	0	0	0	0	0	0	0	0	0	0	0	0	0	0	0	0	0	0	1	0	1	0	0	1	0	0	0	0	0	0	0	0	0	0	0	0	0	0	0	0	0	0	0	0	0	0	0	0	0	0	0	0	1	0	0	0	0	0	0	1	1	0	0	0	0	0	0	0	0	1	1	1	0	0	0	1	0	0	0	0	0	0	0	0	0	0	0	0	0	0	0	0	1	0	0	0	0	0	0	0	1	0	0	2	0	0	0	0	0	0	0	0	0	0	1	0	0	0	0	0	0	0	0	0	0	0	0	0	0	0	0	0	0	0	0	0	0	0	0	0	0	0	1	0	0	0	0	0	0	0	0	0	0	0	0	0	0	0	0	0	0	0	0	0	0	0	0	0	0	0	0	0	0	0	0	0	0	0	0	0	0	0	0	0	0	0	0	0	0	0	0	0	0	0	0	0	0	0	0	0	0	0	0	0	0	0	0	0	0	0	0	0	1	0	0	0	0	0	0	1	0	0	0	0	0	0	0	0	0	1	0	1	0	0	1	0	0	0	0	0	0	0	0	0	0	0	0	0	0	0	0	0	0	0	0	0	0	0	0	0	0	0	1	0	0	0	0	0	0	0	0	0	0	1	0	0	0	0	0	0	0	0	0	0	0	0	0	0	0	0	0	0	0	0	1	1	0	0	0	0	0	0	0	0	0	0	0	0	0	0	0	0	0	0	0	0	0	0	0	0	0	0	0	0	0	0	0	0	0	1	0	0	0	0	0	0	0	0	0	0	2	0	0	0	0	0	0	0	0	0	0	0	0	0	0	0	0	0	0	0	0	0	0	0	0	0	1	0	0	0	0	0	1	0	0	0	0	0	0	0	0	0	0	0	0	0	0	0	0	0	1	0	0	0	0	0	0	0	0	0	0	0	1	0	0	0	0	0	0	0	0	0	0	0	0	0	1	0	0	0	0	0	0	0	0	1	0	0	0	0	0	0	0	0	0	0	1	0	0	0	0	0	0	0	0	0	0	1	0	0	0	0	0	0	0	0	0	0	0	0	0	0	0	0	0	1	0	0	0	0	0	1	0	0	0	0	0	0	0	0	0	0	0	0	0	0	0	1	0	0	0	0	0	0	0	0	0	0	0	0	0	0	0	0	0	0	1	0	0	0	0	0	0	0	0	0	0	0	1	1	0	0	0	0	0	0	0	0	0	0	0	0	0	0	0	0	0	0	0	0	0	0	0	0	0	0	0	0	0	0	0	0	0	0	0	0	0	0	0	0	0	0	0	0	2	0	0	0	0	0	0	0	0	0	0	0	0	0	0	0	0	0	0	0	0	0	0	0	0	0	0	0	0	0	0	0	0	0	0	0	0	0	0	0	0	0	0	0	0	0	1	0	0	0	0	0	0	0	1	0	0	0	0	0	0	0	1	0	1	0	0	0	0	0	0	0	0	0	0	0	1	0	0	0	0	0	0	0	0	0	0	0	0	0	0	0	0	0	0	0	0	0	0	0	0	0	0	1	0	0	0	0	0	0	0	0	0	0	0	0	0	0	0	0	0	0	0	0	0	0	0	0	0	0	0	0	0	0	0	0	0	0	0	0	0	0	0	0	1	0	0	0	1	0	0	0	0	0	0	0	1	0	0	0	0	0	0	0	0	0	0	0	0	1	0	0	0	0	0	0	0	0	0	0	1	0	0	0	0	0	0	0	0	0	0	0	0	0	0	0	0	1	0	0	0	0	0	0	0	0	0	0	0	0	0	0	0	0	0	0	1	0	0	1	0	0	1	0	0	0	1	0	1	0	0	1	0	0	0	0	0	0	0	0	0	0	0	0	0	0	0	0	0	1	0	0	0	0	0	0	0	0	0	0	0	0	0	0	0	0	0	0	0	0	0	0	0	0	0	0	0	0	0	0	0	0	0	0	0	0	0	0	0	0	0	0	0	0	0	0	0	0	0	1	0	1	0	0	0	1	0	0	0	0	0	0	0	0	0	0	0	0	0	0	0	0	0	0	0	0	0	0	0	0	0	0	0	0	0	1	0	0	0	1	0	0	0	1	0	0	0	0	0	0	0	0	0	0	0	0	0	0	0	0	0	0	0	1	0	0	0	0	0	0	0	0	0	0	0	0	0	0	0	0	0	0	0	0	0	0	0	1	0	0	0	0	1	0	1	0	0	0	0	0	0	0	0	0	1	0	0	0	0	0	0	0	0	0	0	0	0	1	0	1	0	0	1	0	0	0	0	0	0	0	0	0	0	0	0	0	1	0	0	0	0	0	0	0	0	0	0	0	0	0	0	0	0	0	0	0	0	0	0	0	0	0	0	0	1	0	0	1	0	0	0	0	0	0	0	0	0	0	0	0	0	0	1	0	0	0	0	0	0	0	0	0	0	0	0	0	0	0	0	0	0	0	0	0	0	0	0	0	0	0	0	0	0	0	0	0	0	0	0	0	0	0	0	0	0	0	0	0	0	0	0	1	0	0	0	0	0	0	1	0	0	0	0	0	0	0	0	0	0	0	0	0	0	1	1	0	0	0	0	0	1	0	1	0	0	0	0	0	0	0	0	0	0	0	0	0	0	0	0	0	0	0	0	0	0	0	0	0	0	1	0	0	0	0	0	0	0	0	0	0	0	0	0	0	0	0	0	0	0	0	0	0	0	0	0	0	0	0	0	0	0	0	0	0	1	0	0	0	0	0	0	0	0	0	0	0	0	0	0	0	0	0	0	0	0	0	0	0	0	0	0	0	0	0	0	0	0	0	0	0	0	0	0	1	0	0	0	0	0	0	0	0	0	0	0	0	0	0	0	0	0	0	0	0	0	0	0	0	0	0	0	0	0	1	0	0	0	0	0	0	0	0	0	0	0	2	1	0	0	0	0	0	0	0	0	0	0	0	1	0	0	0	0	0	1	0	0	0	0	0	0	0	0	0	0	0	0	0	0	0	0	0	0	0	1	0	0	1	0	0	0	0	0	0	0	0	0	0	0	0	0	0	0	0	0	1	0	0	0	0	0	1	0	0	0	0
N0.HOG0004252	0	0	0	0	0	0	0	0	0	0	0	0	0	0	0	0	0	0	0	0	0	0	0	0	0	0	0	0	0	0	0	0	0	0	0	0	0	0	0	0	0	0	0	0	0	0	0	0	0	0	0	0	0	0	0	0	0	0	0	0	0	0	0	0	0	0	0	0	0	0	0	0	0	0	0	0	0	0	0	0	0	0	0	0	0	0	0	0	0	0	0	0	0	0	0	0	0	0	0	0	0	0	0	0	0	0	0	0	0	0	0	0	0	0	0	0	0	0	0	0	0	0	0	0	0	0	0	1	0	0	0	0	0	0	0	0	0	0	0	0	0	0	0	0	0	0	0	0	0	0	0	0	0	0	0	0	0	0	0	0	0	1	0	0	0	0	0	0	0	0	0	0	0	0	0	0	0	0	0	0	0	0	0	0	0	0	0	0	0	0	0	0	0	0	0	0	0	0	0	0	0	0	1	0	0	0	0	0	0	0	0	0	0	0	0	0	0	0	0	0	0	0	0	0	0	0	0	0	0	0	0	0	0	0	0	0	0	1	0	0	0	0	0	0	0	0	0	0	0	0	0	0	0	0	0	0	0	0	0	0	0	0	0	0	0	0	0	0	0	0	0	0	0	0	0	0	0	0	0	0	0	0	0	0	0	0	0	0	0	0	0	0	0	0	0	0	0	0	0	0	0	0	0	0	0	0	0	0	0	0	0	0	0	0	0	0	0	0	0	0	0	0	0	0	0	0	0	0	0	0	0	0	0	0	0	0	0	0	0	0	0	0	0	0	0	0	0	0	0	0	0	0	0	0	0	0	0	0	0	0	0	0	0	0	0	0	0	0	0	0	0	0	1	0	0	0	0	0	0	0	0	0	0	0	0	0	0	0	0	0	0	0	0	0	0	0	0	0	0	0	0	0	0	0	0	0	0	0	0	0	0	0	0	0	0	0	0	0	0	0	0	0	0	0	0	0	0	0	0	0	0	0	0	0	0	0	0	0	0	0	0	0	0	0	0	0	0	0	0	0	0	0	0	0	0	0	0	0	0	0	0	0	0	0	0	0	0	0	0	0	0	0	0	0	0	0	0	0	0	0	0	0	0	0	0	0	0	0	0	0	0	0	0	0	0	0	0	0	0	0	0	0	0	0	0	0	0	0	0	0	0	0	0	0	0	0	0	0	0	0	0	0	0	0	0	0	0	0	0	0	0	0	0	0	0	0	0	0	0	0	0	0	0	0	0	0	0	0	0	0	0	0	0	0	0	0	0	0	0	0	0	0	0	0	1	0	0	0	0	0	0	0	0	0	0	0	0	0	0	0	0	0	0	0	0	0	0	0	0	0	0	0	0	0	0	0	0	0	0	0	0	0	0	0	0	0	0	0	0	0	0	0	0	0	0	0	0	0	0	0	0	0	0	0	0	0	0	0	0	0	0	0	0	0	0	0	0	0	0	0	0	0	0	0	0	0	0	0	0	0	0	0	0	0	0	0	0	0	0	0	0	0	0	0	0	0	0	0	0	0	0	0	0	0	0	0	0	0	0	0	0	1	0	0	0	0	0	1	0	0	0	0	0	0	1	0	0	0	0	0	0	0	0	0	0	0	0	0	0	0	0	0	0	0	0	0	0	0	0	1	0	0	0	0	0	0	0	0	0	0	0	1	0	0	0	0	0	0	0	0	0	0	0	0	0	0	0	0	0	0	0	0	0	0	0	0	0	0	0	0	0	0	0	0	0	0	0	0	0	0	0	0	0	0	0	0	0	0	0	0	0	0	0	0	0	0	0	0	0	1	0	0	0	0	0	0	0	0	0	0	0	0	0	0	0	0	0	0	0	0	0	0	0	0	0	0	0	0	0	0	0	0	0	0	0	0	0	0	0	0	0	0	0	0	0	0	0	0	0	0	0	0	0	0	0	0	0	0	0	0	0	0	0	0	0	0	0	0	0	1	0	0	0	0	0	0	0	0	0	0	0	0	0	0	0	1	0	0	0	0	0	0	0	0	0	0	0	0	0	0	0	0	0	0	0	0	0	0	0	0	0	0	0	0	0	0	0	0	1	0	0	0	0	0	0	0	0	0	0	0	0	0	0	1	0	0	0	0	0	0	0	0	0	0	0	0	0	0	1	0	0	0	0	0	0	0	0	0	0	0	0	0	0	0	0	0	0	0	0	0	0	0	0	0	0	0	0	0	0	0	0	0	0	0	0	0	0	0	0	0	0	0	0	0	0	0	0	0	0	0	0	0	0	0	0	0	0	0	0	0	0	0	0	0	0	0	0	0	0	0	0	0	0	0	0	0	0	0	0	0	0	0	0	0	0	0	0	0	0	0	0	0	0	0	0	0	0	0	0	0	0	0	0	1	0	0	0	0	0	0	0	0	0	0	0	0	0	0	0	0	0	0	0	0	0	0	0	0	0	0	0	0	0	0	0	0	0	0	0	0	0	0	0	0	0	0	0	0	0	0	0	0	0	0	0	0	0	0	0	0	0	0	0	0	0	1	0	0	0	0	0	0	0	0	0	0	0	0	0	0	0	0	0	0	0	0	0	0	0	0	0	0	0	0	0	0	0	0	0	0	0	0	0	0	0	0	0	0	0	0	0	0	0	0	0	0	0	0	0	0	0	0	0	0	0	0	0	0	0	0	0	0	0	0	0	0	0	0	0	0	0	0	0	0	1	0	0	0	0	0	0	0	0	0	0	0	0	0	0	0	0	0	0	0	0	0	0	0	0	0	0	0	0	0	0	0	1	0	0	0	0	0	0	0	0	0	0	0	0	0	0	0	0	0	0	0	0	0	0	1	0	0	0	0	1	0	0	0	0	0	0	0	0	0	0	0	0	0	0	0	0	0	0	2	0	0	0	0	0	0	0	0	0	0	0	0	0	0	0	0	0	0	0	0	0	0	0	0	1	0	0	0	0	0	0	0	0	0	0	0	0	0	0	0	0	0	0	0	0	0	0	0	0	0	0	0	0	0	0	0	0	0	0	0	0	0	0	0	0	0	0	0	0	0	0	0	0	0	0	0	0	1	0	0	0	0	0	0	0	0	0	0	0	0	0	0	0	0	0	0	0	0	0	0	0	0	0	0	0	0	0	0	0	0	0	0	0	0	0	0	0	0	0	0	0	0	0	0	0	0	0	0	0	0	0	0	0	0	0	0	0	0	0	0	0	0	0	0	0	0	0	0	0	0	0	0	0	0	0	0	0	0	0	1	0	0	0	1	0	0	0	0	0	0	0	0	0	0	0	0	0	1	0	0	0	0	0	0	0	0	0	0	0	0	0	0	0	0	1	0	0	0	0	0	0	0	0	0	0	0	0	0	0	0	0	0	0	0	0	0	0	0	0	0	0	0	0	0	0	0	0	0	0	0	0	0	0	0	0	0	0	0	0	0	0	0	0	0	0	0	0	0	0	0	0	0	0	0	0	0	0	0	0	0	0	0	0	0	0	0	0	0	0	0	0	0	0	0	0	0	0	0	0	0	0	0	0	0	0	0	0	0	0	0	0	0	0	0	0	0	0	0	0	0	0	0	0	0	0	0	0	0	0	0	0	0	0	0	0	0	0	0	0	0	0	0	0	0	0	0	0	0	0	0	0	0	0	0	0	0	0	0	0	0	0	0	0	0	0	0	0	0	0	0	0	0	0	0	0	0	0	0	0	0	0	0	0	0	0	0	0	0	0	0	0	0	0	0	0	0	0	0	0	0	0	0	0	1	0	0	0	0	0	0	0	0	0	0	0	0	0	0	0	0	0	0	0	0	0	0	0	0	0	0	0	0	0	0	0	0	0	0	0	0	0	0	0	0	0	0	0	0	0	0	0	0	0	0	0	0	0	0	0	0	0	0	0	0	0	0	0	0	0	0	0	0	0	0	0	0	0	0	0	0	0	0	0	0	0	0	0	0	0	0	0	0	0	0	0	0	0	0	0	0	0	0	0	0	0	0	0	0	0	0	0	0	0	0	0	0	0	0	0	0	0	0	0	0	0	0	0	0	0	0	0	0	0	0	0	0	0	0	0	0	0	0	0	0	0	0	0	0	0	0	0	0	0	0	0	0	0	1	0	0	0	0	0	0	0	0	0	0	0	0	0	0	0	0	0	0	0	0	0	0	0	0	0	0	0	0	0	1	0	0	0	0	0	0	0	0	0	0	0	0	0	0	0	0	0	0	0	0	0	0	0	0	0	0	0	0	0	0	0	0	0	0	0	0	0	0	0	0	0	0	0	0	0	0	0	0	0	0	1	0	0	0	0	0	0	0	0	0	0	0	0	0	0	0	0	0	0	0	0	0	0	0	0	0	0	0	0	0	0	0	0	0	0	0	0	0	0	0	0	0	0	0	0	0	0	0	0	0	0	0	0	0	0	0	0	0	0	0	0	0	0	0	0	0	0	0	0	0	0	0	0	0	0	0	0	0	0	0	0	0	0	0	0	0	0	1	0	0	0	0	0	0	0	0	0	0	0	0	0	0	0	0	0	0	0	0	0	0	0	0	0	0	0	0	0	0	0	0	0	0	0	0	0	0	0	0	0	0	0	0	0	0	0	0	0	0	0	0	0	0	0	0	0	0	0	0	0	0	0	0	0	0	0	0	0	0	0	0	0	0	0	0	0	0	0	0	0	0	0	0	0	0	0	0	0	0	0	0	0	0	0	0	0	0	0	1	0	0	0	0	0	0	0	0	2	0	0	0	0	0	0	0	0	0	0	0	0	0	0	0	0	0	0	0	0	0	0	0	0	0	0	0	0	0	0	0	0	0	0	0	0	0	0	0	0	0	0	0	0	0	0	0	0	0	0	0	0	0	0	0	0	0	0	0	0	0	0	0	0	0	0	0	0	0	0	0	0	0	0	0	0	0	0	0	0	0	0	0	0	0	0	0	0	0	0	0	0	0	0	0	0	0	0	0	0	0	1	0	0	0	0	0	0	0	0	0	0	0	0	0	0	0	0	0	0	0	0	0	0	0	0	0	0	0	0	0	0	0	0	0	0	0	0	0	0	0	0	0	0	0	0	0	0	0	0	0	0	0	0	0	0	0	0	0	0	0	0	0	0	0	0	0	0	0	0	0	0	0	0	0	0	0	0	0	0	0	0	0	0	0	0	0	0	0	0	0	0	0	0	1	0	0	0	0	0	0	0	0	0	0	0	0	0	0	0	0	0	0	0	0	0	0	0	0	0	0	0	0	0	0	0	0	0	0	0	0	0	0	0	0	0	0	0	0	0	0	0	0	0	0	0	0	0	0	0	0	0	0	0	0	0	0	0	0	0	0	0	0	0	0	0	0	0	0	0	0	0	0	0	0	0	0	0	0	0	0	0	0	0	0	0	0	0	0	0	0	0	0	0	0	0	0	0	1	0	0	0	0	0	0	0	0	0	0	0	0	0	0	0	0	0	0	0	0	0	0	0	0	0	0	0	0	0	0	0	0	0	0	0	0	0	0	0	0	0	0	0	0	0	0	0	0	0	0	0	0	0	0	0	0	0	0	0	0	0	0	0	0	0	0	0	0	0	0	0	0	0	0	0	0	0	0	0	0	0	0	0	0	0	0	0	0	0	0	0	0	0	0	0	0	0	0	0	0	0	0	0	0	0	0	0	0	0	0	0	0	0	0	0	0	0	0	0	0	0	0	0	0	0	0	0	0	0	0	0	0	0	0	0	0	0	0	0	0	0	0	0	0	0	0	0	0	0	0	0	0	0	0	0	0	0	0	0	0	0	0	0	0	0	0	0	0	0	0	0	0	0	0	0	0	0	0	0	0	0	0	0	0	0	0	0	0	0	0	0	0	0	0	1	0	0	0	0	0	0	0	0	0	0	0	0	0	0	0	0	0	0	0	0	0	0	0	0	0	0	0	0	0	0	0	0	0	0	0	0	0	0	0	0	0	0	0	0	0	0	0	0	0	0	0	0	0	0	0	0	0	1	0	0	0	0	0	0	0	0	0	0	0	0	0	0	0	0	0	0	0	0	0	0	0	0	0	0	0	0	0	0	0	0	0	1	0	0	0	0	0	0	0	0	0	1	0	0	0	0	0	0	0	0	0	0	0	0	0	0	0	0	0	0	0	0	0	0	0	0	0	0	0	0	0	0	0	0	0	0	0	0	0	0	0	0	0	0	0	0	0	0	0	0	0	0	0	0	0	0	1	0	0	0	0	0	0	0	0	0	0	0	0	0	0	0	0	0	0	0	0	0	0	0	0	0	0	0	0	0	0	0	0	0	0	0	0	0	0	0	0	0	0	0	0	0	0	0	0	0	0	0	0	0	0	0	0	0	0	0	0	0	0	0	0	0	0	0	0	0	0	0	0	0	0	0	0	0	0	0	0	0	0	0	0	0	0	0	0	0	0	0	0	0	0	0	0	0	0	0	0	0	0	0	0	0	0	0	0	0	0	0	0	0	0	0	0	0	0	0	0	0	0	0	0	0	0	0	0	0	0	0	0	0	0	0	0	0	0	0	0	0	0	0	0	0	0	0	0	0	0	0	0	0	0	0	0	0	0	0	0	0	0	0	0	0	0	0	0	0	0	0	0	0	0	0	0	0	0	0	0	0	0	0	0	0	0	0	0	0	0	0	0	0	0	0	0	0	0	0	0	0	0	0	0	0	0	0	0	0	0	0	0	0	0	0	0	0	0	0	0	0	0	0	0	0	0	0	0	0	0	0	0	1	0	0	0	0	0	0	0	0	0	0	0	0	0	0	0	0	0	0	0	0	0	0	0	0	0	0	0	0	0	0	0	0	0	0	0	0	0	0	0	0	0	0	0	0	0	0	0	0	0	0	0	0	0	0	0	0	0	0	0	0	0	0	0	1	0	0	0	0	0	0	0	0	0	0	0	0	0	0	0	0	0	0	0	0	0	0	0	0	0	0	0	0	0	0	0	0	0	0	0	0	0	0	0	0	0	0	0	0	0	0	0	0	0	0	0	0	0	0	0	0	0	0	0	0	0	0	0	0	0	0	0	0	0	0	0	0	0	0	0	0	0	0	0	0	0	0	0	0	0	0	0	0	0	0	0	0	0	0	0	0	0	0	0	0	0	0	1	0	0	0	1	0	0	0	0	0	0	0	0	0	0	0	0	0	0	0	0	0	0	0	0	0	0	0	0	0	0	0	0	0	0	0	0	0	0	1	0	0	0	0	0	0	0	0	0	0	0	0	0	0	0	0	0	0	0	0	0	0	0	0	0	0	0	0	0	0	0	0	1	0	0	0	0	0	0	0	0	0	0	0	0	0	0	0	0	0	0	0	0	0	0	0	0	0	0	0	0	0	0	0	0	1	0	0	0	0	0	0	0	0	0	0	0	0	0	0	0	0	0	0	0	0	0	0	0	0	0	1	0	0	0	0	0	0	0	0	0	0	0	0	0	0	0	0	0	0	0	0	0	0	0	0	0	0	0	0	0	0	0	0	0	0	0	0	0	0	0	0	0	0	0	1	0	0	0	0	0	0	0	0	0	0	0	0	0	0	0	0	0	0	0	0	0	0	0	1	0	0	0	0	0	0	0	0	0	0	0	0	0	0	0	0	0	0	0	0	0	0	0	0	0	0	0	0	0	0	0	0	0	0	0	0	0	0	0	0	0	1	0	0	1	0	0	0	0	0	0	0	0	0	0	0	0	0	0	0	0	0	0	0	0	0	0	0	0	0	0	0	0	0	0	0	0	0	0	0	0	0	0	0	0	0	0	0	0	0	0	0	0	0	0	0	0	1	0	0	0	0	0	0	0	0	0	0	0	0	0	0	0	0	0	0	0	0	0	0	0	0	0	0	0	0	0	0	0	0	0	0	0	0	0	0	0	0	0	0	0	0	0	0	0	0	0	0	0	0	0	0	0	0	0	0	0	0	0	0	0	0	0	0	0	0	0	0	0	0	0	0	0	0	0	0	0	0	0	0	0	0	0	0	0	0	0	0	0	1	0	0	0	0	0	0	0	0	0	0	0	0	0	0	0	0	0	0	0	0	0	0	0	1	0	0	0	0	0	0	0	0	0	0	0	0	0	0	1	0	0	0	0	1	0	0	0	0	0	0	0	0	0	0	0	0	0	0	0	0	0	0	0	0	0	0	0	0	0	0	0	0	0	0	0	0	0	0	0	0	0	0	0	0	0	0	0	0	0	0	0	0	0	0	0	0	0	0	0	0	0	0	0	0	0	0	0	0	0	0	0	0	0	0	0	0	0	0	0	0	0	0	0	0	0	0	0	0	0	0	0	0	0	0	0	0	0	0	0	0	0	0	0	0	0	0	0	0	0	0	0	0	0	0	0	0	0	0	0	1	0	0	0	0	0	0	0	0	0	0	0	0	0	0	0	0	0	0	0	1	0	0	0	0	0	0	0	0	0	0	0	0	0	0	0	0	0	0	0	0	0	0	0	0	0	0	0	0	0	0	0	0	0	0	0	0	0	0	0	0	0	0	0	0	0	0	0	0	0	0	0	0	0	0	0	0	0	0	0	0	0	0	0	0	0	0	0	0	0	0	0	0	0	0	0	0	0	0	0	0	0	0	0	0	0	0	0	0	0	0	0	0	0	0	0	0	0	0	0	1	0	0	0	0	0	0	0	0	0	0	1	0	0	0	0	0	0	0	0	0	0	0	0	0	0	0	0	0	0	0	0	0	0	0	0	0	0	0	0	0	0	0	0	0	0	0	0	0	0	0	0	0	0	0	0	0	0	0	0	0	0	0	0	0	0	0	0	0	0	0	0	0	0	0	0	0	0	0	0	1	0	0	0	0	0	0	0	0	0	0	0	0	0	0	0	0	0	0	0	0	0	0	0	0	0	0	0	0	0	0	0	0	0	0	0	0	0	0	0	0	0	0	0	0	0	0	0	0	0	0	0	0	0	0	0	0	0	0	0	0	0	0	0	0	0	0	0	0	0	0	0	0	0	0	0	0	0	0	0	0	0	0	0	0	0	0	0	0	0	0	0	0	0	0	0	0	0	0	0	0	0	0	0	0	0	0	0	0	0	0	0	0	0	0	0	0	0	0	0	0	0	0	0	0	0	0	0	0	0	0	0	0	0	0	0	0	0	0	0	0	0	0	0	0	0	0	0	0	0	0	0	0	0	0	0	0	0	0	0	0	0	0	0	0	0	0	0	0	0	0	0	0	0	0	0	0	0	0	0	0	0	0	0	0	0	0	0	0	0	0	0	0	0	0	0	0	0	0	0	0	0	0	0	0	0	0	0	0	0	0	0	0	0	0	0	0	0	0	0	0	0	0	0	0	0	0	0	0	0	0	0	0	0	0	0	0	0	0	0	0	0	0	0	0	0	0	0	0	1	0	0	0	0	0	0	0	0	0	0	0	0	0	0	0	0	0	0	0	0	0	0	0	0	0	0	0	0	0	0	0	0	0	0	0	0	0	0	0	1	0	0	0	0	0	0	0	0	0	0	0	0	0	0	0	0	0	0	0	0	0	0	0	0	0	0	0	0	0	0	0	0	0	0	0	0	0	0	0	0	0	0	0	0	0	0	0	0	0	0	0	0	0	0	0	0	0	0	0	0	0	0	0	0	0	0	0	0	0	0	0	0	0	0	0	0	0	0	0	0	0	0	0	0	0	0	0	0	0	0	0	0	0	0	0	0	0	0	0	0	0	0	0	0	0	0	0	0	0	0	0	0	0	0	0	0	0	0	0	0	0	0	0	0	0	0	0	0	0	0	0	0	0	0	0	0	0	0	0	0	0	0	0	0	0	0	0	0	0	0	0	0	0	0	0	1	0	0	0	0	0	0	0	0	0	0	0	0	0	0	0	0	0	0	0	0	0	0	0	0	0	0	0	0	0	0	0	0	0	0	0	0	0	0	0	0	0	0	0	0	0	0	0	0	0	0	0	0	0	0	0	0	0	0	0	0	0	0	0	0	0	0	0	0	0	0	0	0	0	0	0	0	0	0	0	0	0	0	1	0	0	0	0	0	0	0	0	0	0	0	0	0	0	0	0	0	0	0	0	0	0	0	0	0	0	0	0	0	0	0	0	0	0	0	0	0	0	0	0	0	0	0	0	0	0	0	0	1	0	0	0	0	0	0	0	0	0	0	0	0	0	0	0	0	0	0	0	0	0	0	2	0	0	0	0	0	0	0	0	0	0	0	0	0	0	0	0	0	0	0	0	0	0	0	0	0	0	0	0	0	0	1	0	0	0	0	0	0	0	0	0	0	0	0	0	0	0	0	0	0	0	0	0	0	0	0	0	0	0	0	0	0	0	0	0	0	0	0	0	0	0	0	0	0	0	0	0	0	0	0	0	0	0	0	0	1	0	0	0	0	0	0	0	0	0	0	0	0	0	0	0	0	0	0	0	0	0	0	0	0	0	0	0	0	0	0	0	0	0	0	0	0	0	0	0	0	0	0	0	0	0	0	0	0	0	0	0	0	0	0	0	0	0	0	0	0	0	0	0	0	0	0	0	0	0	0	0	0	0	0	0	0	0	0	0	0	1	0	0	0	0	0	0	0	0	0	0	0	0	0	0	0	0	0	0	0	0	0	0	0	0	0	0	0	0	0	0	0	0	0	0	0	0	0	0	0	0	0	0	0	0	0	0	0	0	0	0	0	0	0	0	0	0	0	0	0	0	0	0	0	0	0	0	0	0	0	0	0	0	0	0	0	0	0	0	0	0	0	0	0	0	0	0	0	0	0	0	0	0	0	0	0	0	0	0	0	0	0	0	0	0	0	0	0	0	0	0	0	0	0	0	0	0	0	0	0	0	0	0	0	0	0	0	0	0	0	0	0	0	0	0	0	0	0	0	0	0	0	0	0	0	0	0	0	0	0	0	0	0	0	0	0	0	0	0	0	0	0	0	0	0	0	0	0	0	0	0	0	0	0	0	0	0	0	0	0	0	0	0	0	0	0	0	0	0	0	0	0	0	0	0	0	0	0	0	0	0	0	0	0	0	0	0	0	0	0	0	0	0	0	0	0	0	0	0	0	0	0	0	0	0	0	0	0	0	0	0	0	0	0	0	0	0	0	0	0	0	0	0	0	0	0	0	0	0	0	0	0	0	0	0	0	0	0	0	0	0	0	0	0	0	0	0	0	0	0	0	0	0	0	0	0	0	0	0	0	0	0	0	0	0	0	0	0	0	0	0	0	0	0	0	0	0	0	0	0	0	0	0	0	0	0	0	0	0	0	0	0	0	0	0	0	0	0	0	0	0	0	0	0	0	0	0	0	0	0	0	0	0	0	0	0	0	0	0	1	0	0	0	0	0	0	0	0	0	0	0	0	0	0	0	0	0	0	0	0	0	0	0	0	0	0	0	0	0	0	0	0	0	0	0	0	0	0	0	0	0	0	0	0	0	0	0	0	1	0	0	0	0	0	0	0	0	0	0	0	0	0	0	0	1	0	0	0	0	0	0	0	0	0	0	0	0	0	0	0	0	0	0	0	0	0	0	0	0	0	0	0	0	0	0	0	0	0	0	0	0	0	0	0	0	0	0	0	0	0	0	0	0	0	0	0	0	0	0	0	0	0	0	0	0	0	0	0	0	0	0	0	0	0	0	0	0	0	0	0	0	0	0	0	0	0	0	0	0	0	0	0	0	0	0	0	0	0	0	0	0	0	0	0	0	0	0	0	0	0	0	0	0	0	0	0	0	0	0	0	0	0	0	0	0	0	0	0	1	0	0	0	0	0	0	0	0	0	0	0	0	0	0	0	0	0	0	0	0	0	0	0	0	1	0	0	0	0	0	0	0	0	0	0	0	0	0	0	0	0	0	0	0	0	0	0	0	0	0	0	0	0	0	0	0	0	0	0	0	0	0	0	0	0	0	0	0	0	0	0	0	0	0	0	0	0	0	0	0	0	0	0	0	0	0	0	0	0	0	0	0	0	0	0	0	0	0	0	0	0	0	0	0
N0.HOG0003481	0	0	0	3	1	0	0	1	0	2	0	0	1	0	0	0	1	5	2	2	0	3	0	2	0	0	0	0	2	0	0	0	6	13	0	0	15	0	0	2	0	1	0	1	1	0	0	1	0	0	0	1	0	5	11	1	0	0	0	2	2	2	1	0	4	0	2	0	0	0	0	0	2	0	3	3	2	0	0	0	2	0	1	5	1	0	1	0	0	0	2	3	3	0	1	0	0	0	0	0	0	0	0	8	2	0	4	0	0	0	2	0	0	6	1	0	0	0	0	1	1	0	5	1	1	1	0	0	0	0	0	0	0	1	0	0	0	0	1	1	0	1	3	1	0	0	0	0	0	0	0	1	0	0	0	0	1	0	0	2	0	0	1	0	1	0	0	1	0	2	0	0	0	1	4	0	5	0	0	0	0	0	1	0	2	0	1	1	0	1	0	0	1	1	0	0	1	0	0	2	0	0	0	0	3	1	0	0	5	1	2	1	0	0	0	0	3	0	0	0	0	0	2	0	0	0	1	0	0	0	1	0	1	0	0	2	0	2	0	0	0	0	5	0	0	0	0	0	0	0	1	0	1	0	0	1	0	0	0	0	1	0	3	0	0	0	0	0	1	2	1	0	0	0	0	0	0	0	2	0	0	2	0	2	0	0	0	0	3	0	0	2	1	0	1	0	0	0	2	0	0	0	3	0	0	0	0	0	0	0	1	0	1	0	2	0	3	1	0	0	0	0	0	0	3	1	0	0	0	0	1	1	0	0	0	4	1	0	0	0	0	0	0	0	0	0	0	0	0	1	1	0	0	0	0	0	3	0	0	0	0	0	0	0	2	1	0	5	0	1	6	0	1	0	0	0	1	1	2	0	1	0	4	0	0	1	3	1	2	0	1	1	0	0	0	0	1	0	0	0	0	2	3	0	0	0	0	0	0	0	0	0	0	0	3	2	0	0	1	0	1	0	4	0	0	0	1	0	0	1	1	0	1	0	0	0	0	0	2	0	0	2	0	0	0	0	0	1	0	0	3	0	0	3	3	0	0	2	0	0	1	0	1	0	1	4	0	0	0	0	0	0	1	3	0	0	0	0	0	0	1	0	1	1	0	0	0	0	1	0	0	0	1	0	0	0	2	3	0	1	0	0	1	0	0	1	0	0	3	3	0	3	0	0	0	2	0	4	0	1	2	3	0	0	0	0	3	0	0	0	0	0	1	1	0	0	0	0	0	0	0	0	0	0	0	0	0	0	0	0	0	2	1	0	2	0	1	0	0	2	0	0	1	0	1	1	0	1	0	0	0	1	1	0	0	1	0	5	0	0	2	0	0	1	1	0	0	1	0	1	0	0	0	0	1	0	0	0	0	2	0	0	0	1	3	0	2	0	0	0	0	0	0	2	0	1	2	0	1	0	0	0	0	0	0	1	0	2	0	0	0	0	2	0	0	3	5	2	0	0	1	0	0	3	0	1	0	0	0	1	0	0	1	0	1	0	0	0	0	3	0	5	0	4	0	0	0	0	0	0	0	1	4	7	1	0	0	0	0	0	1	0	0	0	0	0	2	1	0	0	0	0	0	0	0	0	0	0	0	0	0	1	1	0	1	0	2	1	2	0	0	0	0	0	1	0	0	0	0	0	2	0	0	0	0	3	0	0	0	0	0	1	0	0	1	3	0	0	0	0	5	0	1	1	0	2	0	0	0	2	2	0	0	0	0	2	0	0	1	2	5	0	0	3	3	1	1	2	0	0	1	0	0	2	9	0	0	0	0	0	1	0	0	0	2	0	0	0	1	0	0	0	0	0	0	0	5	0	0	1	0	2	1	1	0	6	0	1	0	2	0	0	0	3	0	0	1	0	0	2	3	0	0	11	3	0	3	2	0	0	0	3	1	7	0	0	0	0	0	2	4	0	4	0	0	1	0	0	1	0	0	0	4	4	0	0	0	1	0	0	0	3	1	0	0	0	2	1	0	1	0	0	0	0	0	0	0	0	0	0	1	1	0	0	0	1	0	5	0	0	4	0	0	0	0	0	0	2	0	1	0	1	0	1	0	0	2	0	0	0	1	1	1	0	1	0	0	1	1	0	1	0	2	0	0	0	1	1	2	0	1	0	0	0	0	1	0	3	0	4	5	0	0	0	1	0	0	3	0	0	0	2	0	1	2	4	1	0	0	3	0	1	4	0	1	0	0	0	0	0	2	4	2	0	0	2	0	2	1	2	2	2	2	0	1	0	0	0	5	0	1	0	0	0	0	1	1	2	0	0	0	0	2	0	0	0	0	1	0	1	1	2	0	1	0	0	0	0	0	1	0	0	2	0	0	1	1	2	0	0	0	1	0	6	0	0	2	0	4	0	0	2	0	0	0	0	0	0	0	2	0	0	0	0	1	0	0	0	0	1	1	0	0	1	0	0	2	0	0	0	0	3	0	0	2	0	1	0	0	0	1	1	0	0	0	0	3	7	1	6	0	0	0	0	0	1	0	4	0	0	0	0	1	0	0	0	3	0	0	1	0	0	0	4	0	1	0	0	5	0	2	0	0	0	0	0	0	0	0	1	0	0	0	2	4	0	0	0	1	1	0	0	0	0	3	0	0	1	0	0	2	0	0	0	0	2	0	2	0	0	0	0	0	0	0	0	0	0	0	6	4	1	0	4	2	0	6	0	4	0	0	1	0	0	1	2	0	0	0	3	0	3	3	0	0	0	0	3	3	1	3	0	0	0	0	0	0	2	1	0	3	0	6	2	0	0	0	1	0	2	3	0	3	1	0	1	0	0	1	0	0	3	1	1	1	2	1	0	0	0	0	0	1	0	1	0	0	0	0	2	1	5	0	2	0	0	0	0	0	1	1	1	0	0	0	0	3	1	1	0	1	0	0	0	3	0	0	0	2	0	1	0	2	1	0	7	4	0	2	0	3	0	0	0	0	0	0	0	0	0	0	0	0	0	0	0	0	0	0	0	0	0	0	0	0	0	0	1	0	2	3	0	0	0	0	1	2	3	1	1	2	0	2	1	0	0	0	0	0	3	1	0	1	0	0	0	2	1	0	0	0	0	0	1	0	0	0	0	0	1	1	4	0	2	0	0	0	0	0	0	0	1	0	0	4	0	0	2	0	0	0	1	0	0	0	1	1	0	0	0	0	1	1	0	0	0	0	1	2	0	0	0	1	1	0	0	3	0	2	0	2	0	0	0	4	0	0	5	0	3	0	0	2	0	0	5	0	0	0	0	0	0	2	0	0	0	2	2	0	0	0	0	3	1	1	3	0	0	0	0	1	0	0	1	1	0	0	1	0	0	0	1	0	0	0	2	0	0	0	0	0	0	1	0	0	0	1	0	1	2	3	0	1	0	0	0	0	2	0	0	0	0	1	1	0	0	0	0	2	2	1	1	0	0	0	1	1	0	1	0	0	0	0	0	1	2	2	0	0	0	4	1	1	1	0	0	0	0	0	0	0	0	0	0	4	2	0	0	0	0	3	0	0	0	1	0	1	0	0	0	0	3	1	0	0	1	0	1	2	0	6	0	0	0	3	0	0	1	0	0	0	0	0	0	0	0	0	1	0	3	1	0	0	0	0	2	0	1	4	3	1	1	0	0	0	1	1	0	5	0	0	0	0	2	0	0	0	0	1	0	1	0	2	1	0	0	0	0	0	0	0	3	4	8	0	1	0	0	0	1	0	0	0	2	0	0	0	0	4	1	0	0	0	0	1	0	2	0	1	6	1	0	0	0	2	0	2	0	0	0	2	5	0	0	0	0	1	0	3	1	0	0	2	0	3	0	8	1	2	2	1	2	0	2	0	1	1	0	0	0	1	0	0	3	1	0	0	2	7	1	3	0	0	0	1	2	3	0	0	0	0	2	4	0	0	0	0	0	0	2	2	0	0	0	0	2	1	2	0	0	0	0	1	10	0	0	2	1	0	3	0	0	0	1	1	0	1	0	1	0	1	1	0	0	3	1	1	1	0	0	0	0	0	0	2	0	0	0	0	0	0	0	0	1	0	0	0	0	0	0	1	0	0	5	0	1	0	0	0	0	2	0	0	1	0	0	0	0	0	0	1	0	0	0	2	0	0	0	0	0	1	0	0	0	1	1	3	0	0	1	0	0	5	0	0	1	0	0	1	1	3	0	0	0	0	0	0	0	0	0	0	4	0	0	0	1	0	4	4	1	0	0	2	1	1	0	0	2	0	0	0	1	0	1	0	0	1	1	0	0	1	5	1	1	0	0	0	0	1	0	1	0	0	0	0	4	0	0	1	0	0	3	0	1	1	1	0	2	0	0	4	0	0	3	1	1	0	0	4	1	0	0	0	0	1	1	0	0	0	0	1	0	0	0	0	0	2	1	0	0	0	0	0	0	1	0	0	1	0	0	0	1	0	0	0	0	1	1	0	0	0	0	1	1	0	0	2	0	0	0	0	1	1	0	0	0	0	0	1	0	0	0	0	0	1	0	0	0	2	0	2	1	0	1	0	0	1	0	0	0	0	0	1	1	0	0	0	0	0	1	0	1	2	1	0	0	0	0	1	0	0	0	0	0	0	0	2	6	1	1	0	0	0	0	1	0	0	0	0	0	0	0	1	0	0	0	0	0	1	0	2	0	0	0	0	0	1	0	0	1	1	0	0	0	0	2	0	3	2	1	1	2	0	0	0	0	1	0	1	1	1	0	4	0	2	0	0	0	0	0	1	0	0	1	1	0	2	0	0	0	2	0	0	0	0	3	0	0	0	0	0	0	0	3	1	0	0	1	0	0	1	0	5	0	1	0	2	0	2	2	0	0	0	0	0	0	2	1	0	0	0	1	1	2	0	0	0	0	0	0	0	0	1	5	0	0	0	1	0	2	0	0	2	0	0	1	0	0	0	0	2	0	0	0	4	2	0	1	0	1	0	0	0	1	0	2	0	0	0	2	0	1	5	0	0	0	0	2	6	0	1	0	0	1	1	0	1	2	0	0	0	0	0	0	0	2	0	0	0	0	0	4	1	1	0	0	0	0	3	0	1	3	0	0	1	0	0	2	0	1	5	0	0	0	0	1	0	0	0	0	0	0	1	0	1	3	0	0	1	0	1	0	0	0	0	0	0	0	0	0	3	1	0	0	0	0	0	0	0	6	4	3	1	0	0	0	3	0	0	0	0	1	0	3	1	1	0	5	0	0	0	0	1	0	0	6	0	1	1	0	4	1	1	0	0	0	0	0	1	1	2	0	0	1	2	2	0	1	0	0	0	0	0	1	0	0	0	0	0	0	0	0	0	0	0	0	0	4	0	0	1	3	0	0	0	0	0	1	2	3	0	0	0	1	0	3	2	0	0	0	0	0	0	0	2	1	1	1	0	4	0	0	0	0	1	0	0	1	0	1	0	0	0	0	0	0	1	1	0	3	0	0	0	0	5	0	0	1	0	4	0	3	2	2	0	0	1	0	1	1	3	0	0	3	0	0	1	1	0	0	0	2	1	0	0	0	0	0	0	1	0	4	0	4	1	1	2	1	0	0	1	1	3	2	1	1	1	0	0	0	0	5	0	0	0	2	0	0	0	0	3	0	0	0	1	0	0	0	0	0	1	0	2	0	0	0	0	0	7	0	0	0	0	0	0	2	1	0	0	0	0	0	0	9	0	2	1	0	3	1	0	0	0	1	2	0	2	0	0	0	1	0	2	2	2	1	0	0	0	0	2	1	0	0	1	0	1	0	2	0	0	1	0	0	0	1	0	0	1	5	0	1	0	0	0	0	0	0	1	1	0	0	0	0	0	0	0	0	0	1	0	0	2	0	0	3	0	3	0	0	1	0	0	0	4	0	1	0	0	1	0	0	3	0	0	0	0	0	0	1	1	0	0	0	0	1	0	0	0	1	0	0	0	0	0	0	2	0	1	1	0	0	3	6	0	1	2	3	1	0	1	2	0	0	0	0	2	0	0	0	0	0	0	0	0	0	1	2	0	0	0	0	0	0	1	0	1	0	0	1	1	1	0	0	0	2	2	3	2	0	1	0	0	1	1	1	0	0	0	0	6	0	1	0	0	2	0	0	4	1	3	1	3	0	0	2	0	2	0	1	3	0	0	0	1	0	0	2	0	1	0	2	0	0	0	3	0	3	0	0	0	7	0	0	1	0	0	0	0	0	2	0	0	1	0	2	0	0	1	0	0	0	0	0	3	0	0	0	4	0	0	0	3	0	1	1	0	0	0	5	0	0	1	2	2	1	1	1	1	4	0	0	0	0	0	2	1	0	0	1	0	5	2	0	0	1	0	1	0	1	0	7	0	1	1	1	0	0	0	0	0	0	0	1	0	1	1	2	0	0	0	0	0	1	0	0	0	1	0	0	0	0	0	0	1	0	0	1	1	3	0	1	1	7	0	3	0	0	1	1	1	1	1	0	0	2	0	1	1	0	2	1	2	2	0	0	0	0	1	1	0	1	1	0	1	0	0	0	0	0	0	1	1	1	0	1	1	1	0	8	0	0	0	0	0	0	0	0	0	0	0	7	3	0	1	1	0	0	0	0	0	0	1	0	0	0	1	0	0	6	0	0	1	0	0	3	0	1	1	1	0	0	0	6	1	2	1	0	0	0	0	0	0	0	0	0	2	4	0	0	4	0	0	3	0	0	0	0	0	0	0	0	0	2	1	0	0	1	1	0	1	0	1	0	0	0	0	0	2	1	1	3	0	1	0	0	0	0	0	0	0	4	0	0	7	0	0	0	2	0	4	7	0	1	0	0	1	0	1	0	0	6	1	0	0	0	0	1	5	0	1	0	3	0	2	4	0	0	0	4	0	1	0	0	0	0	3	0	2	1	1	1	0	0	0	0	0	0	1	0	0	0	0	0	0	6	0	0	0	0	1	0	3	0	0	0	0	0	0	0	0	0	1	0	1	0	2	1	4	0	0	0	0	0	4	2	0	0	0	1	0	0	0	3	0	0	0	1	0	4	0	0	1	0	0	0	1	0	0	4	0	0	0	0	1	3	0	0	1	0	2	0	0	0	0	0	0	3	0	0	0	0	0	0	0	2	1	0	0	0	0	0	1	3	0	4	1	0	3	0	0	1	0	0	1	0	0	0	0	0	0	0	1	0	0	1	0	0	0	0	2	1	0	4	0	0	2	0	0	5	0	0	1	0	0	3	0	0	0	0	0	0	2	0	1	1	0	2	0	1	1	3	0	0	2	0	1	0	1	5	0	2	0	1	0	0	0	2	1	5	0	0	4	0	0	3	0	1	0	0	0	0	1	0	0	0	1	3	0	0	1	1	0	4	3	0	0	0	0	0	0	0	0	0	0	0	0	2	0	1	0	1	0	0	0	0	0	0	0	2	0	0	0	3	0	2	0	0	2	2	2	0	1	1	0	0	0	0	0	0	0	0	0	3	0	0	0	0	0	2	1	1	0	0	0	0	4	0	0	0	1	0	1	0	0	0	0	3	0	0	0	0	0	0	0	0	0	1	1	1	0	1	2	1	0	0	0	0	2	4	1	1	0	0	0	0	0	0	0	1	7	1	0	0	0	1	0	0	0	0	3	1	0	0	0	0	1	6	1	0	2	2	0	0	2	2	0	0	1	0	0	1	0	1	0	1	4	1	0	0	0	1	3	1	0	0	1	3	0	0	0	0	0	0	0	3	0	0	3	1	1	0	0	1	0	1	0	0	2	0	0	0	0	6	2	2	3	0	1	0	0	1	1	0	2	0	0	4	0	0	0	0	2	0	0	0	0	0	0	0	0	1	0	0	0	1	2	0	1	3	1	0	3	2	0	0	0	2	0	0	11	2	0	0	0	0	1	0	0	1	1	1	0	3	0	0	1	0	1	0	0	0	0	0	0	1	0	0	0	0	0	0	2	1	0	0	1	0	0	0	0	0	2	1	0	1	0	1	0	1	3	0	4	1	2	1	1	0	0	0	0	8	1	0	0	0	0	0	0	0	1	0	0	0	0	0	0	0	0	0	0	0	2	0	0	0	3	2	1	0	1	0	0	5	1	0	5	0	0	1	0	0	2	0	1	0	0	0	0	0	3	0	0	1	0	0	3	0	0	0	0	0	0	0	0	1	0	0	0	1	5	0	0	1	1	0	0	1	0	1	1	1	2	0	0	1	0	0	0	0	0	1	0	0	0	0	1	4	0	2	0	0	1	0	0	10	0	0	0	0	1	0	1	3	0	1	0	0	1	0	2	0	1	0	0	0	0	2	1	0	0	0	0	3	2	0	0	0	0	0	0	0	1	2	2	1	0	7	0	0	1	0	3	1	0	0	0	0	0	0	0	0	0	0	0	1	0	3	0	0	0	0	0	0	0	0	0	0	1	5	0	0	2	0	9	1	3	0	0	1	0	1	2	0	0	0	0	0	0	1	2	0	0	0	0	0	2	1	0	0	0	0	2	2	0	1	2	1	1	1	1	1	2	0	2	1	0	0	1	0	0	0	0	0	0	1	0	0	3	0	1	0	0	0	0	0	1	1	0	0	2	0	0	0	0	1	1	0	0	0	2	0	0	2	0	0	0	0	0	0	4	0	0	0	1	3	1	1	0	1	0	0	0	0	2	3	0	0	0	0	1	0	1	0	0	0	0	0	2	3	2	0	1	0	1	0	0	0	7	0	1	0	3	0	0	1	0	0	0	1	1	0	2	2	0	0	0	0	0	0	0	0	0	0	0	0	1	0	2	0	0	0	0	0	0	0	7	0	1	1	1	0	1	0	1	0	2	0	0	0	0	0	0	0	4	0	0	0	1	1	0	1	0	0	6	0	0	0	0	0	0	0	0	0	0	0	1	0	0	3	0	2	0	1	0	0	0	0	0	2	0	0	0	0	0	1	0	0	1	5	0	0	0	0	8	0	1	1	0	0	0	3	2	1	0	1	0	0	1	0	0	0	0	1	0	0	0	0	0	1	0	1	0	0	0	0	0	0	0	3	0	0	0	0	3	0	0	0	0	2	0	0	1	0	1	0	0	0	0	1	2	2	2	0	0	0	0	3	2	1	0	0	3	0	1	0	0	0	0	0	0	0	0	0	0	1	0	0	0	0	0	0	0	2	0	0	4	0	0	0	1	0	1	0	0	1	0	0	0	0	0	0	0	1	1	2	0	0	0	0	0	0	0	1	0	1	0	1	0	0	1	0	2	0	1	0	0	0	1	0	1	0	2	1	0	3	0	0	0	1	1	4	0	0	1	3	0	0	0	2	0	0	2	1	4	0	0	0	0	0	0	0	1	0	0	0	0	0	0	0	5	0	0	0	0	1	2	0	0	1	0	0	0	0	1	0	2	1	0	0	0	0	0	0	0	0	0	0	0	0	0	2	1	0	0	3	0	2	0	0	10	0	0	0	1	1	0	0	1	0	0	0	0	0	4	1	0	0	0	0	0	0	0	1	1	0	0	0	2	0	0	0	0	0	4	0	0	0	0	1	0	0	0	0	2	1	1	0	1	4	1	1	0	0	0	0	2	0	0	0	1	3	0	0	1	0	0	1	0	1	0	1	5	0	0	0	0	0	0	0	0	3	1	0	3	1	0	1	0	0	0	1	0	0	4	0	1	0	0	1	0	0	0	1	1	0	0	1	1	0	2	2	1	1	2	0	1	1	0	1	0	1	0	0	2	0	0	6	0	0	0	9	1	0	0	0	6	0	0	0	0	0	0	0	3	2	0	0	0	1	0	1	0	0	1	5	2	0	0	0	0	0	0	0	0	0	0	0	0	0	1	0	0	5	1	0	1	1	0	2	0	1	0	0	1	0	0	0	0	0	3	0	0	4	1	1	1	0	1	1	0	0	1	1	0	0	8	0	3	1	0	1	3	0	0	0	0	1	0	2	1	4	0	0	0	2	3	1	0	0	1	0	0	2	1	0	0	0	0	0	0	0	1	2	0	1	0	0	0	0	0	0	0	3	2	2	0	1	1	0	0	1	0	0	0	1	3	3	0	0	0	1	2	0	0	0	0	0	3	0	0	0	0	0	0	0	4	0	0	0	0	0	0	3	1	0	1	0	0	0	0	0	0	1	0	0	0	0	1	1	4	1	2	0	0	0	0	1	3	0	1	0	0	5	0	0	0	0	0	1	0	1	0	0	0	0	0	2	0	1	0	0	0	0	0	0	0	0	0	0	0	0	1	0	0	0	1	0	0	0	5	0	2	1	0	0	1	0	0	0	0	0	1	1	0	2	0	0	1	0	4	0	0	0	0	0	2	0	2	0	0	1	0	0	0	1	0	0	0	0	1	4	1	1	0	0	0	1	0	1	0	0	1	1	0	0	0	2	3	1	0	1	0	0	0	0	0	0	0	0	0	0	0	1	0	0	0	2	0	0	0	0	0	0	4	0	4	0	1	0	0	1	2	0	1	0	0	1	0	2	3	7	0	0	0	0	0	0	0	1	0	1	1	2	3	3	0	1	1	0	0	0	1	0	1	1	0	0	1	1	0	1	0	0	1	2	0	0	6	0	5	0	0	1	0	0	0	2	1	1	0	0	0	1	3	0	0	4	1	1	2	1	0	0	4	0	1	10	0	0	0	1	0	0	1	0	0	1	1	0	1	0	0	2	1	0	0	0	3	4	3	3	0	0	3	0	4	0	0	0	2	2	0	0	1	3	0	2	0	1	1	0	0	0	0	0	0	0	0	0	0	0	0	0	1	1	0	1	0	0	0	0	1	1	3	1	0	0	3	1	0	2	0	0	4	0	1	1	1	0	0	0	0	0	0	0	0	0	2	0	0	1	0	0	0	1	0	0	1	2	0	0	0	0	0	0	0	0	0	0	0	0	1	0	2	1	0	0	0	3	0	0	1	0	2	0	1	0	0	0	0	0	0	1	0	1	0	1	1	0	0	1	7	0	1	1	0	0	0	0	0	0	0	3	0	0	0	0	2	0	3	0	1	0	0	1	1	0	1	0	0	2	7	0	0	1	0	0	0	0	0	2	2	0	0	0	0	0	1	0	1	0	0	0	0	0	1	3	2	1	0	0	2	0	0	1	2	0	0	0	1	1	1	4	0	2	6	4	0	0	2	0	1	0	0	0	3	1	2	0	0	0	1	3	0	0	0	0	0	1	0	0	0	0	0	0	0	0	0	1	0	3	1	0	0	0	3	1	2	0	1	1	0	4	0	0	0	0	0	6	1	4	3	8	0	0	0	0	0	0	0	0	3	0	3	0	0	1	2	0	1	0	1	3	0	0	0	0	0	3	1	1	0	1	1	5	0	0	1	2	2	0	1	4	0	0	1	0	0	1	0	0	0	2	2	1	2	0	1	4	1	0	0	1	0	0	2	0	2	0	0	2	0	1	0	0	2	0	0	0	0	0	0	0	0	0	0	0	0	1	0	0	2	1	3	0	0	2	1	0	0	0	2	0	1	0	0	0	3	1	0	5	0	0	0	0	0	1	0	0	2	0	0	0	2	1	2	0	0	2	1	5	0	0	0	0	0	0	1	0	0	0	0	1	1	0	3	1	0	3	0	0	1	0	1	2	1	4	0	0	0	0	0	0	0	1	2	0	0	1	2	1	0	4	1	2	1	0	0	0	1	0	0	1	1	0	0	0	0	0	0	0	0	0	2	0	4	0	0	0	1	0	0	1	0	0	0	0	1	0	3	2	0	1	1	0	2	0	0	5	1	1	1	2	0	0	1	2	3	0	0	0	0	1	0	2	0	2	0	0	0	0	0	0	0	1	4	0	0	0	0	1	0	4	0	0	0	0	0	0	0	0	0	1	1	3	0	0	5	0	0	0	6	2	2	2	0	0	0	1	0	0	2	1	0	0	0	0	0	2	2	0	0	1	3	0	0	0	0	0	0	2	0	2	0	2	0	0	0	0	0	1	1	0	2	1	0	0	1	0	0	0	0	4	0	1	0	2	0	0	0	1	0	1	0	1	1
N0.HOG0003488	3	0	7	0	4	3	1	1	0	1	0	1	0	0	0	2	3	5	0	0	0	1	1	0	0	1	2	6	4	0	0	0	7	1	0	1	1	0	0	0	0	1	0	0	0	1	0	0	0	0	0	3	0	3	0	0	5	0	0	2	0	3	4	0	7	7	6	3	1	1	3	0	4	2	3	0	1	0	2	1	1	0	1	3	0	6	0	1	0	0	10	2	1	0	6	0	0	0	1	1	0	1	5	2	0	0	0	0	1	0	3	0	0	2	6	3	0	1	1	1	2	1	0	5	3	0	5	2	0	7	0	0	0	1	2	2	4	0	2	5	3	0	2	1	2	0	4	0	1	0	0	0	3	0	3	4	3	1	0	3	2	0	0	1	0	4	3	5	0	2	0	0	0	0	2	2	6	0	0	1	0	0	0	0	1	2	1	2	0	3	0	5	0	0	6	0	1	0	1	9	3	0	2	0	1	0	0	1	0	1	3	0	1	0	1	0	2	0	1	4	1	0	2	4	2	1	3	0	7	5	0	1	10	0	0	2	5	7	0	1	0	1	1	0	0	0	1	0	1	1	0	1	0	2	0	4	0	5	0	0	1	3	1	1	1	1	0	0	0	2	0	2	2	3	3	1	2	1	3	3	4	0	0	1	1	1	0	0	1	5	0	0	1	3	5	2	0	0	1	0	1	1	7	0	0	0	1	1	1	10	1	1	5	2	1	4	0	0	8	2	0	0	1	3	7	0	1	1	0	1	0	0	6	1	0	3	3	1	0	1	1	0	1	0	3	4	1	1	1	0	1	1	0	1	4	1	0	0	0	1	0	0	0	3	3	1	0	0	0	0	7	0	2	2	0	0	2	3	3	0	2	1	2	0	1	1	0	2	0	0	2	0	3	0	0	4	0	2	0	0	1	0	5	0	0	6	1	1	0	0	0	0	0	2	0	5	1	0	1	0	1	4	2	0	0	1	1	0	0	0	0	0	3	5	0	2	0	1	2	0	0	0	0	1	3	1	0	0	4	0	3	2	8	3	9	5	8	0	1	1	1	0	0	8	0	4	0	1	0	1	2	0	0	2	0	0	0	0	2	6	2	2	0	0	2	0	2	0	1	8	3	7	0	0	0	1	3	8	2	1	2	0	0	1	1	3	1	0	1	1	3	0	0	0	0	2	1	0	2	1	1	1	1	2	0	2	5	0	0	0	1	1	4	8	1	0	7	3	0	2	0	1	1	0	0	1	0	1	1	2	0	1	1	3	0	2	0	5	0	1	0	0	0	0	1	0	2	1	0	2	0	1	0	0	0	3	3	11	2	0	0	0	1	3	1	2	1	3	0	3	1	0	2	0	0	7	2	0	0	0	0	0	0	1	7	0	5	1	0	1	2	0	4	0	0	0	1	1	2	4	2	1	0	0	2	0	4	4	5	0	0	0	1	0	0	0	1	0	0	1	1	1	0	1	3	0	0	0	1	1	0	1	0	2	1	0	3	1	0	3	0	6	0	3	3	0	0	0	0	4	3	1	0	1	3	1	0	2	1	0	7	2	1	1	1	0	0	0	3	2	0	7	1	1	6	1	2	0	5	2	0	0	0	8	0	1	0	1	1	0	0	1	0	0	1	0	2	0	0	1	2	0	3	0	0	6	1	0	0	0	0	0	1	0	0	0	0	0	0	0	2	1	1	0	0	6	0	0	0	3	4	2	1	1	3	0	1	0	5	1	0	0	3	1	0	0	6	6	0	0	0	1	1	0	7	1	0	1	5	1	0	1	2	1	2	2	1	0	1	1	2	0	0	0	2	0	1	1	3	0	1	3	0	0	0	4	0	2	0	1	1	1	2	10	0	1	4	0	0	0	0	1	0	5	6	0	8	0	5	0	0	1	5	1	0	0	3	0	0	4	5	1	2	0	2	0	1	0	0	5	0	0	8	12	0	0	0	0	0	2	6	9	4	0	0	0	2	0	0	0	0	3	1	1	3	1	0	1	3	1	0	4	0	0	1	0	1	0	0	0	1	5	1	1	0	1	1	0	0	1	0	0	0	0	0	0	1	4	5	0	4	0	2	0	2	0	2	1	0	1	1	0	6	0	0	1	0	4	1	1	1	0	0	1	2	0	0	1	3	0	6	3	0	0	0	0	0	3	0	0	1	2	0	0	0	5	0	0	3	0	1	2	0	0	3	1	2	1	0	4	1	6	2	5	0	3	3	0	6	7	3	0	0	0	2	0	0	0	2	1	1	0	6	0	1	2	0	0	0	1	3	0	9	0	2	4	6	4	0	1	3	0	0	0	0	1	2	0	3	1	0	0	1	0	1	2	0	2	0	1	1	1	1	1	1	0	4	0	7	0	5	0	1	1	0	2	0	6	1	0	0	0	0	2	0	1	4	0	1	1	2	0	0	2	0	3	3	1	5	3	0	0	1	0	2	0	1	0	2	1	0	2	0	0	1	7	2	2	2	2	1	1	0	0	0	3	0	1	1	1	3	0	8	0	0	0	0	7	0	0	0	0	2	1	3	0	0	0	4	1	8	1	0	1	9	1	3	0	2	0	3	5	1	0	2	0	2	0	0	1	1	1	0	3	5	1	3	0	0	0	1	0	1	6	0	0	2	0	0	0	1	0	2	2	0	0	1	0	3	7	2	4	8	1	1	0	1	0	10	0	1	0	2	0	2	0	2	0	0	0	0	13	4	0	2	3	0	0	9	0	0	2	0	0	0	1	4	9	1	1	2	3	1	1	1	0	2	2	0	0	3	0	3	0	0	0	3	2	0	1	1	2	0	0	0	10	3	0	4	2	0	0	5	0	2	1	0	0	0	2	0	0	0	3	8	0	0	3	0	0	0	1	0	3	0	0	3	6	2	7	0	0	2	0	0	1	1	0	0	0	0	1	9	2	1	0	4	0	4	0	1	1	0	1	0	3	0	0	2	0	0	5	0	0	0	1	0	0	1	0	0	3	0	1	0	2	0	0	0	1	1	1	0	1	0	6	1	0	3	0	0	3	3	1	1	1	0	0	0	3	0	1	3	1	1	0	14	0	1	0	0	7	0	1	2	0	0	1	0	3	1	1	2	2	0	0	0	0	0	0	5	1	0	0	1	0	2	1	0	0	1	8	1	0	1	0	0	1	1	0	0	0	1	0	1	0	1	6	1	0	0	0	1	0	7	1	5	1	3	1	6	1	2	2	0	0	1	7	0	7	3	0	2	5	0	1	0	3	1	1	1	3	4	1	0	3	1	5	1	4	0	2	10	0	2	0	0	0	0	0	1	1	1	3	0	0	0	0	1	1	0	0	1	3	0	0	0	1	0	4	0	0	0	1	1	1	3	0	4	0	2	0	0	1	0	2	0	4	0	2	0	2	0	0	1	2	1	4	4	2	0	3	1	1	2	0	2	1	1	0	6	6	0	0	1	0	1	0	0	2	1	0	2	2	1	0	0	0	4	0	3	3	3	8	0	2	1	1	1	3	1	6	0	2	5	1	7	1	1	0	0	1	1	1	2	1	0	0	1	0	1	0	1	0	0	0	0	0	0	4	1	0	0	0	0	0	1	3	0	0	0	0	0	2	1	1	0	4	0	0	0	1	1	0	1	0	0	0	0	0	0	1	0	2	0	3	1	1	1	0	0	0	1	0	0	3	8	1	4	0	3	1	2	3	4	0	2	0	0	7	0	0	1	5	1	1	3	1	3	1	1	6	0	1	1	0	1	2	0	3	5	0	0	1	0	2	6	0	1	1	1	1	0	0	1	0	3	3	1	0	0	0	0	3	1	1	10	0	4	0	0	0	1	5	0	1	2	1	0	4	1	0	0	1	0	0	0	1	3	0	4	2	0	2	0	2	6	1	2	0	2	0	1	6	0	0	0	3	1	1	1	8	0	0	1	1	0	0	0	0	1	0	5	6	0	1	1	1	1	3	0	0	0	0	4	0	0	2	3	0	0	0	0	6	1	0	1	1	1	4	1	0	6	1	0	0	0	0	0	0	2	0	2	0	3	0	3	0	0	0	0	0	1	1	2	2	1	0	0	4	0	1	2	3	1	3	0	0	3	1	1	0	2	3	5	0	2	2	1	2	0	0	0	5	1	0	0	3	0	0	6	4	1	0	0	3	8	3	1	1	2	0	1	0	1	0	0	2	0	0	1	0	0	2	2	4	0	2	12	2	5	1	1	1	0	0	0	5	0	0	0	0	0	2	1	10	0	0	3	2	0	1	3	4	1	1	1	1	2	0	1	0	1	2	3	3	1	0	2	5	1	0	0	0	0	0	1	3	1	2	3	3	3	1	0	0	0	1	3	1	1	1	0	1	2	0	1	0	0	0	1	0	5	2	1	0	2	1	0	0	0	2	0	0	0	0	5	1	6	0	0	0	0	1	0	2	0	3	3	0	2	0	0	0	0	0	0	6	0	3	0	3	6	0	0	0	0	0	0	1	0	0	4	0	4	3	0	0	0	3	0	0	1	3	0	0	0	0	1	0	0	11	2	2	1	0	2	3	0	2	1	4	5	6	0	1	2	0	0	0	0	0	7	2	3	0	0	8	0	3	2	0	1	6	0	5	0	0	2	2	2	5	8	0	1	1	1	1	1	0	0	2	3	0	1	0	0	0	3	0	9	0	0	0	1	0	0	5	0	0	7	0	0	4	4	3	3	0	0	7	7	0	2	0	0	0	0	2	1	3	0	0	0	0	0	3	0	0	7	0	1	2	1	1	0	5	0	4	0	0	0	1	1	0	0	0	0	4	3	0	2	5	3	7	5	2	2	1	0	3	11	1	0	2	0	0	3	2	0	0	0	0	0	1	0	0	4	2	9	1	2	4	3	5	1	5	0	0	0	2	0	0	0	1	0	0	4	3	0	1	2	4	0	0	5	0	0	0	0	0	0	0	1	2	0	1	0	3	0	1	3	9	0	0	3	0	1	4	0	1	1	1	0	1	0	1	3	0	1	1	0	1	1	3	2	2	11	0	0	6	2	1	1	0	0	0	0	0	1	0	0	1	1	4	1	0	0	1	0	0	5	0	2	2	1	5	4	0	5	2	2	1	0	0	2	4	0	0	3	0	4	6	0	0	0	0	1	0	3	1	9	1	0	5	0	1	3	0	0	0	9	2	2	4	5	2	0	0	1	0	0	3	0	1	1	0	0	2	0	0	0	3	2	1	2	0	4	0	7	0	0	1	0	0	1	0	0	5	0	0	2	0	0	3	0	0	0	0	1	0	2	0	2	0	0	3	1	2	0	1	0	1	1	5	4	0	1	3	1	0	3	0	0	0	0	0	0	0	0	1	2	2	0	1	3	1	2	0	0	0	0	0	0	0	1	1	0	7	0	0	0	3	1	0	0	1	2	0	6	0	0	0	0	1	5	4	1	2	2	2	0	0	1	1	1	0	5	2	1	5	3	0	1	1	0	0	6	2	4	0	0	0	5	0	3	0	1	1	1	1	0	15	1	1	0	4	5	2	0	1	0	4	1	1	0	4	2	7	2	4	0	6	0	0	0	4	0	0	0	2	0	1	0	3	1	0	0	1	0	0	1	0	1	5	2	3	0	2	1	0	1	2	7	0	2	1	0	1	0	1	1	1	3	0	0	0	1	2	1	0	1	0	0	7	0	3	1	4	3	0	0	0	0	4	2	1	0	1	4	0	0	0	2	2	0	2	2	0	1	2	0	1	0	2	1	0	2	1	1	2	0	1	3	0	0	0	0	1	10	0	0	5	0	0	0	2	2	0	0	0	3	5	0	1	0	1	2	2	1	0	0	0	2	0	1	0	0	8	0	0	1	0	2	1	0	0	6	3	0	0	0	0	0	1	1	1	1	1	4	1	0	0	2	0	0	0	0	2	2	0	0	0	0	2	3	0	11	0	0	2	0	3	2	2	2	0	5	4	4	10	1	2	0	0	0	1	4	2	1	0	0	3	1	1	1	1	0	5	2	1	0	2	0	0	0	1	1	1	4	2	0	0	0	0	0	0	0	5	0	0	1	0	0	0	5	3	3	0	0	2	1	1	0	0	0	3	1	0	0	0	1	1	1	1	2	0	0	0	1	1	2	0	1	0	0	6	1	1	0	5	0	1	2	1	0	3	0	7	0	1	0	7	5	2	5	0	0	0	1	0	4	0	2	0	0	5	0	0	2	0	4	0	2	0	0	0	0	1	2	2	0	3	1	0	1	0	0	2	0	1	1	1	0	1	0	0	1	1	2	0	0	0	7	0	0	2	0	1	0	1	2	0	1	0	2	1	0	0	3	9	2	0	1	6	5	0	1	2	2	1	0	1	2	0	0	0	1	1	0	0	0	2	5	1	0	1	3	1	2	1	0	1	0	0	1	0	1	0	0	3	0	0	3	0	1	2	7	0	4	5	0	3	0	0	1	1	0	0	1	0	2	0	2	0	2	0	0	0	1	0	1	0	4	0	3	0	0	2	0	0	0	0	3	4	3	3	0	4	2	0	0	0	0	2	0	0	1	0	0	0	2	3	0	5	2	0	0	3	0	0	1	2	10	0	7	0	0	2	1	5	1	0	0	1	2	0	0	3	0	0	0	0	5	0	1	0	2	0	0	0	1	1	0	0	2	3	1	0	5	0	1	0	4	3	0	2	0	0	0	2	1	0	0	1	1	1	1	1	2	1	1	1	0	0	2	0	0	0	0	3	0	2	0	3	0	2	4	0	3	1	0	6	0	0	0	0	0	5	3	0	0	1	0	1	0	2	3	0	0	0	0	1	0	0	0	0	1	2	0	1	3	5	10	6	4	0	0	0	0	7	0	0	4	2	6	1	0	5	1	0	2	2	12	0	2	0	0	4	3	1	0	2	1	1	0	3	0	1	0	3	6	0	1	1	0	1	0	0	1	0	1	1	5	0	0	0	0	0	2	1	1	1	0	2	7	7	0	0	1	7	0	1	1	1	0	1	1	1	5	1	1	3	0	0	0	1	0	1	1	0	3	0	6	4	0	2	0	0	4	9	4	6	3	0	5	7	0	5	2	0	0	0	4	0	1	1	1	0	0	1	1	0	0	6	2	0	0	0	8	0	0	2	5	2	2	0	4	2	1	0	1	1	0	0	0	0	0	0	0	2	0	0	0	4	0	0	4	0	3	0	0	0	0	5	0	2	7	1	0	7	0	0	4	1	2	0	3	0	0	2	0	0	1	0	1	0	0	0	2	1	2	0	0	2	1	0	2	2	0	0	1	4	0	0	0	0	0	1	0	0	0	0	0	0	2	0	2	4	1	4	2	3	0	0	7	6	1	2	0	1	7	0	1	0	4	2	1	3	0	4	2	0	3	1	1	5	0	7	1	2	2	0	0	0	0	0	5	0	1	2	1	0	1	4	2	1	0	2	4	0	1	1	0	8	1	0	1	2	0	4	1	0	1	0	0	2	2	0	0	0	7	1	2	0	0	0	2	1	2	2	0	1	4	0	1	1	1	2	10	2	0	0	1	0	0	5	1	2	1	9	0	0	2	1	0	0	1	0	0	1	0	2	0	0	5	2	0	3	2	2	1	1	0	0	0	3	0	2	3	1	0	1	1	4	0	7	0	0	5	2	0	0	0	2	0	1	2	0	0	1	4	0	1	3	1	1	1	2	1	0	1	0	0	0	0	1	1	0	0	3	2	0	0	4	3	2	1	4	0	2	1	2	3	3	0	0	1	0	0	0	2	1	1	0	2	0	3	7	5	0	0	0	3	0	0	8	0	1	0	0	2	0	0	0	7	1	4	3	2	1	9	0	5	0	0	0	0	0	0	4	1	0	0	0	1	1	0	0	0	0	8	1	2	3	0	1	2	5	0	0	0	0	0	6	0	7	1	3	1	0	0	2	1	0	0	1	9	1	1	2	1	0	4	1	0	0	0	0	0	0	0	0	1	1	0	0	1	0	0	0	0	3	1	0	0	0	0	3	2	3	0	1	0	0	1	0	1	0	3	1	0	1	0	2	7	1	2	2	0	1	1	1	0	0	1	0	9	0	0	0	1	2	7	1	2	2	10	1	1	0	1	1	3	1	1	0	0	1	1	2	1	5	1	0	0	0	0	0	1	8	2	0	1	0	2	9	5	0	1	0	0	0	4	0	1	1	1	2	2	1	1	0	1	4	2	0	1	0	0	0	0	3	1	1	6	0	0	0	0	1	5	6	0	0	2	5	0	4	7	7	1	0	0	1	0	1	3	0	2	0	0	0	6	3	0	0	8	1	1	4	0	0	2	0	5	0	1	4	1	2	3	1	0	3	0	0	0	1	0	0	0	1	1	0	1	0	0	3	3	0	0	2	0	2	1	1	1	1	1	0	2	2	1	4	0	0	10	2	1	2	0	0	1	0	3	0	1	5	0	0	5	1	0	1	0	0	11	7	3	4	9	0	0	4	1	1	0	0	0	1	5	5	1	0	1	0	0	0	1	0	0	0	0	0	0	1	4	0	6	2	0	4	0	0	0	0	0	1	2	0	0	1	2	8	0	2	5	1	2	0	0	0	0	3	0	1	3	0	1	4	11	6	0	1	5	2	2	3	0	0	2	2	3	2	0	5	8	1	0	5	5	1	0	6	2	0	0	0	2	3	0	0	0	0	0	0	0	0	1	2	3	0	4	0	0	3	2	0	0	0	5	0	5	0	0	1	0	1	0	0	3	0	3	1	1	1	2	3	1	1	1	0	0	0	0	1	0	2	0	1	0	0	1	4	0	1	0	2	0	2	0	1	1	1	1	0	0	0	17	1	1	0	2	4	16	0	2	0	0	3	0	0	0	0	1	0	2	1	3	0	0	17	0	4	1	1	0	1	2	1	1	1	0	1	1	1	0	0	3	1	0	0	1	0	1	0	1	1	0	2	1	3	0	0	2	2	0	0	0	1	1	0	0	1	1	2	3	0	0	2	1	0	0	2	0	0	1	1	1	0	1	0	1	0	8	11	1	0	0	5	2	0	5	0	3	0	1	0	0	1	6	2	0	2	1	0	0	2	0	0	0	1	0	0	2	0	0	1	0	0	2	0	1	0	1	0	3	0	2	6	0	0	1	0	2	7	0	2	3	0	0	4	0	0	1	0	4	0	0	3	1	0	0	0	2	3	1	2	1	3	0	0	1	7	0	1	0	0	3	0	1	4	0	2	0	2	0	7	8	2	1	1	0	0	0	2	1	0	0	4	5	5	3	3	2	4	0	1	0	0	0	1	0	7	2	0	0	0	15	0	0	3	0	0	0	0	1	2	0	1	1	2	0	0	0	0	0	0	0	0	0	1	7	0	1	0	0	5	1	1	5	1	0	0	0	1	6	0	4	1	2	0	2	4	0	9	0	4	2	5	0	2	0	2	2	1	1	5	1	4	2	0	0	1	5	3	1	1	1	1	1	0	1	0	0	5	0	5	4	0	1	0	0	3	1	0	0	0	1	1	1	0	0	2	0	7	0	0	0	1	0	1	0	1	1	2	3	0	0	1	0	5	4	0	8	3	0	4	1	2	3	0	4	0	0	1	2	4	0	0	0	6	3	0	0	1	0	0	0	3	3	0	0	0	2	0	0	0	3	0	1	0	1	3	1	0	1	4	4	0	3	3	0	1	1	0	3	0	0	1	0	0	0	4	0	4	0	2	0	1	1	2	0	2	1	0	2	0	5	0	4	0	1	0	0	3	0	0	0	0	0	0	0	1	0	0	4	0	0	0	0	0	1	3	0	0	0	0	9	0	1	3	2	3	3	1	0	2	0	0	0	10	1	1	3	0	0	1	1	0	2	0	0	2	0	0	0	0	0	4	1	4	0	0	4	0	4	1	0	2	0	0	2	1	1	0	1	2	3	5	0	1	0	0	1	2	2	0	0	1	1	1	1	3	4	0	0	1	0	0	1	0	5	5	2	6	0	2	1	0	0	3	0	1	1	0	2	0	17	0	2	2	2	0	3	2	6	6	1	0	2	7	7	0	0	0	0	1	2	4	1	1	2	6	2	0	0	0	2	1	0	0	0	4	1	2	1	0	0	2	1	0	4	1	10	1	2	10	0	0	1	0	1	0	6	0	0	1	1	0	2	1	3	0	3	1	0	0	0	0	0	1	4	0	3	0	3	2	1	6	3	0	2	0	0	0	0	0	0	0	1	0	4	1	0	0	2	0	8	0	5	4	12	0	3	0	1	0	2	0	1	1	0	3	0	1	0	1	0	0	0	1	0	0	0	0	0	0	1	0	6	1	0	0	3	1	0	0	0	0	2	3	0	4	0	2	1	1	0	6	2	0	0	1	1	6	2	3	1	0	0	1	0	4	0	0	0	0	0	1	0	1	5	0	3	0	0	0	1	3	0	4	4	1	5	0	1	0	0	0	2	3	2	0	0	0	0	0	1	1	6	5	0	4	0	1	0	0	0	0	0	3	0	1	1	0	2	2	3	2	2	1	9	10	0	0	0	2	6	1	0	0	4	0	0	0	0	0	3	2	0	0	1	4	0	3	0	4	0	1	0	0	0	1	5	0	0	3	5	0	8	5	4	0	3	0	2	0	3	0	1	1	0	0	2	0	0	0	2	3	0	0	1	1	0	0	1	0	1	1	0	1	0	0	0	2	1	0	1	0	0	0	0	0	1	6	0	2	0	0	0	4	2	0	4	0	0	0	3	0	3	0	4	2	4	1	0	6	2	0	1	0	3	5	0	8	1	1	3	2	0	4	2	1	8	0	2	1	0	0	1	0	1	0	0	0	0	0	0	3	0	2	0	7	0	3	0	0	0	0	0	0	0	3	1	1	1	0	0	5	0	0	0	7	0	1	0	1	0	1	0	1	3	4	0	2	7	0	0	2	3	2	0	1	0	6	2	4	0	0	0	2	7	0	1	0	1	1	2	0	1	1	0	1	1	1	0	0	4	0	1	0	1	0	0	4	4	1	1	0	7	1	9	0	1	0	0	0	0	1	0	0	0	0	3	2	1	1	0	0	2	0	0	0	2	0	9	6	3	3	0	2	4	1	2	2	1	2	4	0	1	13	0	3	2	8	0	2	3	0	9	0	1	4	2	2	1	2	0	2	0	1	0	1	0	0	0	6	2	0	0	4	0	3	0	0	0	0	0	1	0	2	0	0	0	0	1	0	8	0	2	2	0	5	2	0	0	3	1	0	7	2	1	2	2	1	0	0	1	0	4	3	2	0	5	0	0	7	7	0	14	0	3	3	0	1	0	0	3	0	3	6	0	0	1	0	1	1	0	1	5	0	0	0	0	0	1	1	1	0	6	5	0	2	3	1	9	0	2	4	0	0	4	3	2	0	0	1	1	1	0	0	0	5	2	0	0	0	4	0	0	0	4	1	3	2	2	0	0	1	2	0	4	1	0	0	0	4	2	2	2	8	6	0	1	0	2	0	7	1	0	3	0	0	4	2	0	0	1	1	4	3	2	2	0	0	6	3	0	7	0	2	0	0	0	0	0	0	2	2	0	3	0	4	1	3	0	0	0	0	3	2	1	6	0	1	0	6	1	0	0	0	0	1	3	0	2	1	0	0	3	1	0	4	7	0	0	2	0	1	1	1	0	1	1	3	0	0	2	0	2	0	0	1	0	1	1	0	4	12	1	1	3	4	1	0	2	3	1	2	0	4	0	6	0	3	0	0	1	5	1	13	1	2	0	0	1	0	0	0	3	1	0	1	0	2	0	4	0	0	0	1	3	0	0	1	1	1	0	2	0	0	4	0	0	0	0	0	1	0	0	2	1	1	0	0	1	1	1	0	2	0	0	1	0	2	0	0	3	0	1	2	13	5	0	1	0	1	1	0	2	1	0	5	2	0	1	2	3	0	0	1	0	2	7	0	0	0	2	1	2	2	1	4	1	1	3	2	0	0	2	0	1	3	0	0	2	1	0	2	0	1	4	0	4	0	1
N0.HOG0006645	0	1	0	0	0	0	0	0	0	0	0	0	0	0	0	0	0	0	0	0	0	0	0	0	0	0	0	0	0	0	0	0	0	0	0	0	0	0	0	0	0	0	0	0	0	0	0	0	0	0	0	0	0	1	0	0	0	0	1	0	1	0	1	0	1	0	1	0	0	0	0	0	0	0	1	0	0	0	0	1	0	0	1	2	0	2	0	0	0	0	0	0	0	0	0	1	0	0	0	0	0	0	0	2	0	4	1	0	0	1	0	0	0	0	0	0	0	0	1	1	0	0	0	0	0	0	0	0	1	1	1	0	0	0	0	0	0	0	0	0	0	0	0	0	1	0	0	0	0	0	0	0	0	1	0	0	0	1	0	0	0	0	0	0	0	0	0	0	0	0	0	1	0	0	2	0	1	0	0	0	0	0	0	0	0	1	0	0	0	0	0	0	0	0	0	0	0	1	1	0	0	2	0	0	0	1	0	0	1	0	0	0	0	0	0	0	0	0	0	0	0	1	3	0	0	0	0	0	0	0	0	0	0	0	0	0	0	0	2	0	0	0	0	0	0	0	0	0	0	0	3	0	0	0	0	0	0	0	0	0	0	0	0	0	0	0	0	0	0	0	0	0	0	0	0	0	0	0	0	0	0	1	0	0	0	0	0	0	1	0	0	1	0	0	0	0	0	0	1	0	0	0	1	1	0	0	0	0	0	0	0	0	0	0	0	0	1	0	0	0	0	0	1	0	0	0	0	0	0	0	0	0	0	0	0	0	1	0	0	0	0	1	0	0	0	0	0	0	0	0	1	0	0	0	0	0	1	0	0	0	0	0	0	0	1	0	0	1	0	0	0	1	0	0	0	0	0	0	0	0	0	0	0	0	0	0	0	0	0	0	0	0	0	0	0	0	0	0	0	0	0	0	3	0	1	0	0	0	0	0	1	1	0	0	0	0	0	0	0	0	0	1	0	0	0	0	0	0	0	0	2	0	0	1	0	0	0	0	0	0	1	0	0	0	0	0	0	0	0	0	1	0	0	0	1	0	0	0	0	1	0	0	2	0	0	0	1	0	0	0	0	0	0	1	1	0	0	1	0	1	0	0	0	0	0	1	0	0	0	0	1	0	0	0	1	0	0	0	0	0	0	0	1	0	0	1	0	0	0	0	0	0	1	0	0	0	2	0	0	1	0	2	0	0	0	0	0	0	1	0	1	0	0	0	0	2	1	0	0	0	0	0	0	0	0	0	0	0	0	0	0	1	0	0	0	0	0	0	0	0	0	0	0	0	1	1	1	0	0	0	0	0	0	0	0	0	0	0	1	0	0	0	0	0	0	0	0	0	0	0	0	1	0	0	0	0	1	0	0	0	0	0	0	0	0	0	0	0	0	1	1	0	0	0	0	0	0	0	0	0	0	0	1	0	1	0	0	0	0	0	0	0	0	1	0	0	0	0	0	0	0	0	1	0	0	0	0	0	0	0	0	0	0	0	0	0	0	0	0	1	0	0	0	0	0	1	0	1	0	0	0	2	0	0	0	0	0	0	0	0	0	1	0	0	0	0	1	0	0	0	0	0	0	0	0	0	0	0	0	0	0	0	1	0	0	0	1	0	0	0	0	0	0	0	0	0	0	0	0	0	0	0	1	0	0	1	0	0	1	0	0	0	1	0	0	0	0	0	0	1	0	0	0	2	0	1	0	0	0	0	0	0	1	0	0	1	0	0	1	0	0	0	0	0	1	0	0	2	0	0	0	0	0	0	0	0	0	0	0	0	0	0	0	0	1	0	0	0	0	0	3	0	0	0	1	2	1	0	0	1	1	0	0	0	0	0	0	1	0	0	2	0	0	0	0	0	0	0	0	1	0	0	0	0	0	0	0	0	0	0	1	0	0	0	0	0	0	0	0	0	0	0	0	0	0	0	0	0	0	0	0	0	0	1	0	1	0	0	0	0	0	0	0	0	1	0	1	0	0	0	0	0	0	0	1	0	0	0	1	0	0	0	0	0	1	0	0	0	0	0	0	0	0	0	0	0	0	2	0	0	0	1	1	0	0	0	0	0	0	0	0	0	0	0	0	0	0	0	0	0	0	0	0	0	0	0	0	0	0	0	0	0	0	0	1	0	0	0	0	0	2	1	0	0	0	0	0	0	0	1	0	0	0	0	0	2	0	0	0	0	0	0	0	0	0	0	0	0	0	0	1	0	2	0	0	1	0	0	1	0	0	0	0	0	0	1	0	0	1	1	0	0	0	1	2	0	0	0	0	0	0	0	0	0	0	0	0	0	0	3	0	0	0	0	0	0	1	0	0	0	0	0	0	0	0	0	0	0	0	1	1	0	0	0	0	0	0	0	0	0	0	0	1	0	0	0	1	0	0	0	1	0	0	0	1	0	0	0	1	0	0	0	0	1	0	0	0	0	0	0	0	0	1	0	0	1	1	1	0	0	0	0	1	0	0	0	0	0	0	0	0	0	0	1	0	0	0	0	0	0	1	0	0	0	0	1	0	0	0	1	0	0	0	0	0	0	7	0	0	0	0	0	0	0	0	0	0	0	0	0	0	0	0	1	0	0	0	0	0	0	0	0	0	0	0	1	0	0	0	0	0	0	0	0	0	0	1	0	0	0	0	0	0	0	1	0	0	0	0	0	1	1	0	0	0	0	1	0	0	0	0	0	0	0	1	0	0	0	2	0	0	0	0	0	0	0	0	0	0	0	0	0	0	0	0	0	0	0	2	0	0	0	1	0	0	1	0	0	1	1	0	0	0	0	0	0	0	0	0	0	0	0	0	0	0	0	0	0	0	0	0	0	0	0	0	2	0	1	0	0	0	1	0	0	0	0	1	0	0	0	0	0	0	0	0	0	1	2	0	0	0	0	0	0	1	0	0	0	0	0	0	1	0	0	0	1	0	0	0	1	1	0	0	0	0	2	1	0	0	0	0	0	0	1	0	0	0	0	0	0	0	0	0	0	0	0	0	0	0	0	0	0	0	0	0	0	0	0	0	0	0	0	0	0	0	0	1	0	0	0	0	0	0	0	0	0	0	0	0	0	0	0	0	1	1	0	0	0	0	0	0	1	0	0	0	0	0	0	1	0	0	1	0	0	1	0	1	0	0	0	0	0	0	0	0	0	1	1	0	0	0	0	1	0	1	0	1	1	0	1	0	2	0	0	0	0	0	0	0	1	0	0	0	0	0	0	1	0	0	0	0	0	0	0	0	0	0	0	0	0	2	0	2	0	0	0	0	0	0	0	0	0	0	0	0	0	0	0	0	0	0	0	0	0	0	0	0	0	0	0	0	0	0	0	0	0	0	0	0	0	0	0	0	0	3	0	0	0	0	0	0	0	0	0	1	0	0	0	0	0	0	0	0	0	0	0	0	0	0	0	1	0	1	0	0	0	0	0	0	0	0	0	0	0	0	0	0	0	0	0	0	0	1	0	0	0	0	0	0	0	0	0	0	0	0	0	0	0	0	0	0	0	0	0	0	0	0	0	0	0	0	0	0	0	0	1	0	0	0	0	0	0	0	0	0	0	2	1	0	0	2	0	0	0	0	0	0	5	0	0	0	0	0	0	0	0	0	0	0	0	0	0	0	1	0	0	0	0	0	0	0	0	0	1	0	0	0	1	0	0	1	0	0	0	0	0	0	0	0	0	0	0	0	0	0	0	0	0	0	0	0	0	0	0	0	0	1	1	4	0	0	0	0	1	0	1	0	0	0	1	0	0	0	0	0	0	0	0	0	0	1	0	0	0	2	1	0	0	0	1	0	0	0	0	1	2	1	0	1	0	0	0	0	0	0	0	1	0	0	0	0	0	0	0	0	1	0	0	0	0	0	0	0	0	0	0	0	0	0	0	0	0	1	0	0	3	0	0	0	0	0	0	1	0	0	0	0	0	0	0	0	0	0	0	0	2	0	0	0	0	0	0	0	0	0	0	1	0	2	0	1	0	0	1	0	0	0	0	0	0	0	0	0	0	0	0	0	0	0	0	0	0	0	0	0	0	0	0	0	0	0	0	0	0	1	0	0	0	0	0	0	0	0	0	0	0	0	0	0	0	0	0	3	0	0	0	0	0	0	0	0	0	0	0	0	0	0	0	1	0	0	0	1	0	0	0	0	0	2	1	1	0	1	0	0	0	0	0	0	0	0	0	1	0	0	1	1	0	0	0	0	1	0	0	1	0	0	0	1	0	0	0	0	0	0	0	0	0	0	0	0	0	3	2	0	0	2	0	0	0	1	0	0	0	0	0	0	0	0	2	0	0	0	0	0	0	0	0	0	0	0	1	0	0	0	2	0	0	1	0	0	1	0	0	0	1	0	0	0	0	0	0	0	0	0	0	0	0	0	0	0	1	0	0	1	0	0	0	0	0	0	0	0	0	0	0	0	0	1	0	0	0	0	0	0	0	0	0	0	0	1	1	2	0	0	1	0	0	0	0	0	0	0	0	0	0	0	0	0	1	2	0	0	0	0	0	0	1	0	0	0	0	0	2	0	0	0	0	0	0	0	1	0	1	0	0	0	0	0	0	0	0	0	0	0	0	0	0	0	1	0	0	0	0	0	0	2	1	0	0	0	0	0	0	1	0	0	0	0	3	1	0	0	0	0	0	0	0	0	0	0	1	0	0	0	0	0	1	0	2	0	0	0	0	3	0	0	1	0	0	0	0	0	0	0	1	0	0	0	0	0	0	0	0	0	0	1	0	0	0	0	0	1	1	0	0	0	0	1	0	0	0	0	0	0	0	0	1	0	0	0	0	0	0	0	0	0	0	0	0	0	1	0	0	1	0	1	0	0	0	0	0	1	1	0	0	0	0	1	0	0	0	0	1	2	0	1	0	0	0	0	0	1	0	0	0	1	0	0	0	0	0	0	1	0	0	0	0	0	0	0	0	0	0	0	0	0	0	0	0	0	0	0	0	0	1	0	1	0	0	0	0	0	0	0	0	0	0	1	0	0	1	0	0	0	0	0	0	1	0	0	0	0	0	0	0	0	0	0	0	0	0	0	0	0	0	0	1	1	0	0	0	0	0	0	0	0	0	0	0	0	0	0	0	0	0	0	1	0	0	1	2	0	0	1	0	0	1	0	0	0	0	0	0	0	1	0	1	1	0	0	0	0	0	0	0	0	0	0	0	0	0	1	0	0	1	1	0	0	0	0	0	0	0	0	0	0	0	0	0	2	0	0	1	0	0	0	0	1	2	0	1	0	0	0	0	0	0	0	1	0	0	0	0	0	0	0	0	0	0	0	0	0	0	1	0	0	0	0	0	0	5	0	0	0	0	0	0	0	0	0	0	0	0	0	1	1	1	1	0	0	0	1	0	0	0	0	1	1	0	0	0	0	0	0	0	0	0	0	0	0	0	0	0	0	0	0	0	0	0	0	0	0	0	0	0	0	0	0	0	0	0	0	0	0	2	0	0	0	0	0	0	0	0	0	0	0	0	0	0	0	0	0	0	0	0	0	0	0	0	1	0	0	0	1	0	0	0	0	0	0	0	0	0	0	0	2	0	0	0	0	0	1	0	0	0	1	0	0	0	0	0	0	0	0	0	0	0	0	0	0	0	0	0	0	2	0	1	0	0	0	0	0	0	0	0	0	0	0	0	0	2	0	0	0	0	0	0	1	0	1	0	0	0	0	0	0	0	0	1	0	0	0	0	0	0	0	0	0	0	0	0	0	0	0	0	0	0	0	2	0	1	0	0	0	0	0	0	0	1	0	0	1	0	0	0	0	1	0	0	0	0	0	0	0	1	0	0	0	0	0	0	0	0	0	0	0	0	0	0	0	0	0	0	0	0	0	0	0	0	0	0	0	0	0	0	0	0	0	0	0	0	0	1	0	0	0	0	0	0	0	0	0	0	0	0	0	0	1	0	0	0	1	2	0	0	0	0	0	1	0	0	0	1	0	0	0	1	0	0	3	0	1	0	0	0	0	0	0	0	0	0	0	0	1	1	1	0	0	0	0	1	0	0	0	0	0	0	2	0	0	0	0	0	1	0	0	0	0	0	0	0	0	0	1	0	1	0	0	0	0	0	0	1	0	0	0	0	0	0	1	0	0	0	0	0	0	0	0	0	0	0	0	0	0	0	0	0	0	0	0	0	0	0	0	0	0	0	0	0	0	0	0	0	1	0	0	0	0	0	0	0	0	0	0	0	0	0	0	0	0	1	0	1	0	0	0	0	0	0	0	0	0	0	0	0	1	0	0	0	0	0	0	0	0	1	0	0	0	0	0	0	6	0	0	0	0	1	0	1	0	0	0	0	1	0	0	0	0	0	3	0	0	0	0	0	0	1	0	0	0	0	0	1	0	0	1	0	0	0	0	0	0	0	1	0	0	0	0	1	0	0	0	0	0	1	0	1	0	3	0	0	0	0	0	0	0	0	2	0	0	0	0	0	0	0	0	0	0	1	0	0	3	0	1	0	0	0	0	0	0	1	0	1	0	0	0	0	0	0	0	0	0	0	0	0	0	0	0	0	0	1	0	0	0	0	0	0	0	1	0	0	1	1	0	0	0	0	2	1	0	0	0	0	0	0	0	0	0	0	0	0	0	0	0	0	0	0	0	0	0	0	0	0	0	0	0	0	0	0	2	0	0	1	0	0	0	0	0	0	1	0	0	0	0	0	0	0	0	0	0	0	0	0	0	0	2	0	0	2	0	0	0	0	1	0	0	0	0	0	0	0	0	0	0	0	1	0	0	0	0	0	1	0	0	0	1	0	0	0	0	1	0	0	0	1	0	1	0	0	0	0	1	0	0	1	0	0	0	0	0	1	0	0	0	0	1	0	0	1	2	0	0	0	0	0	0	0	0	0	0	0	0	0	0	1	0	0	2	0	0	0	0	0	0	1	0	0	1	0	0	0	0	0	0	0	0	0	0	0	1	0	0	0	0	0	0	0	2	1	0	0	0	0	1	0	0	0	1	0	0	0	2	0	0	0	0	0	0	0	0	0	0	0	0	0	0	0	0	0	1	0	0	0	0	0	0	1	0	0	0	0	0	0	1	0	0	0	0	0	0	0	0	3	0	1	1	0	1	0	1	0	0	1	0	0	0	0	0	0	0	1	0	1	0	1	1	0	0	0	0	0	0	0	0	0	0	0	0	0	0	0	0	0	0	0	1	0	0	0	1	0	0	0	0	0	0	0	0	0	0	0	1	0	0	0	0	0	0	0	0	0	0	0	0	0	0	1	0	0	0	0	0	0	0	1	0	0	2	0	0	0	0	0	0	3	0	0	1	0	0	1	0	0	1	0	0	0	0	0	0	0	0	0	0	0	0	1	0	1	0	0	0	0	0	0	0	0	0	0	0	0	0	0	0	0	0	0	0	0	2	0	1	0	0	0	0	0	0	0	0	0	4	0	0	0	0	0	0	0	3	0	0	0	1	0	2	0	0	0	0	2	0	0	0	0	0	0	0	0	1	0	0	0	0	0	1	0	0	0	1	0	0	0	0	0	0	0	1	0	1	0	0	0	0	0	0	1	0	0	0	0	0	1	0	1	0	0	0	0	0	0	0	0	1	0	0	0	1	0	0	0	0	0	0	2	0	0	0	4	0	1	0	1	0	0	0	1	0	0	1	0	0	1	0	1	0	0	0	0	0	0	0	0	0	2	0	0	0	0	0	0	1	0	0	0	0	0	0	0	0	0	0	0	0	0	0	0	0	0	1	0	0	0	0	0	0	0	0	1	0	0	0	0	0	0	1	0	0	0	0	0	0	0	0	0	0	0	0	0	0	0	2	0	0	0	0	0	0	0	0	0	0	0	0	0	2	0	0	0	0	0	0	0	0	0	0	0	0	0	0	0	0	0	0	0	0	1	0	0	1	0	0	0	0	0	0	0	0	0	0	0	0	1	0	0	1	0	0	0	0	0	0	1	0	0	0	0	0	0	0	2	0	0	0	0	1	0	0	1	0	0	0	0	1	0	0	0	1	0	1	0	0	0	0	1	1	0	0	0	0	0	0	0	0	0	0	0	0	0	0	0	0	0	1	1	0	0	0	0	1	0	0	0	0	0	1	0	0	0	0	0	0	0	0	0	0	0	0	0	0	0	0	0	0	1	0	1	0	0	0	0	0	0	0	0	0	0	0	0	0	0	0	0	0	1	0	0	0	1	0	0	5	0	0	0	0	1	0	0	0	0	0	2	0	0	0	0	0	0	0	0	0	0	1	0	0	0	0	0	0	0	0	0	2	0	0	2	1	0	0	0	0	0	0	0	0	2	0	0	0	1	1	0	0	0	0	0	0	0	0	1	0	0	0	0	0	0	0	0	0	0	1	2	0	0	1	0	0	0	0	2	1	0	1	0	0	0	0	2	0	0	0	0	0	0	1	0	0	0	0	0	0	0	0	0	0	0	0	0	0	0	0	0	1	0	0	1	0	0	1	0	0	0	0	0	0	0	1	0	0	0	0	0	0	0	0	0	0	0	2	0	0	0	1	0	0	0	1	1	0	0	1	0	0	0	0	0	0	0	0	0	0	1	0	0	0	0	0	0	1	0	0	0	0	0	1	0	0	0	1	0	0	1	1	0	1	0	0	0	0	1	0	0	0	0	1	0	2	1	1	0	0	0	0	0	0	0	0	0	1	0	0	0	0	0	0	0	0	0	0	0	0	0	1	0	0	0	1	0	0	0	0	0	0	1	0	0	0	0	1	0	0	0	0	0	0	1	0	0	0	0	0	0	0	0	0	1	0	0	0	0	0	1	1	0	0	0	0	0	0	0	0	0	0	0	0	0	0	0	1	0	1	0	0	0	0	0	0	0	1	1	0	0	0	0	0	0	0	0	0	0	1	2	0	1	0	0	0	0	0	0	0	0	2	0	0	0	0	0	0	0	0	0	1	0	0	0	0	0	0	0	1	0	0	0	0	0	0	0	0	0	0	0	0	0	0	0	0	0	0	0	1	0	0	0	0	0	1	0	0	0	0	0	0	0	0	0	0	0	0	0	0	0	0	0	0	0	0	2	0	0	0	0	0	0	0	0	0	0	0	1	0	0	0	0	0	0	0	0	1	0	0	0	0	0	0	1	1	0	0	0	0	0	1	0	0	0	0	1	0	0	0	0	0	0	0	0	0	0	0	0	0	0	0	0	0	0	0	0	1	0	1	0	0	0	0	0	0	0	0	0	0	0	0	0	0	0	0	0	0	0	0	0	0	0	0	2	0	0	0	0	1	1	2	1	0	0	0	0	0	1	1	0	0	0	0	0	0	1	1	0	0	1	0	0	0	0	0	0	0	0	0	0	0	0	0	0	0	0	0	0	0	0	1	0	0	0	0	1	1	0	0	0	0	0	0	0	0	0	0	0	0	1	0	0	0	0	0	0	0	0	0	0	0	0	0	0	2	0	1	0	0	0	0	1	0	0	0	0	0	0	0	0	0	0	0	0	0	0	0	0	0	0	0	0	0	0	0	0	0	1	0	0	0	0	0	4	1	0	0	0	0	0	1	0	0	0	1	0	0	0	0	1	0	0	0	0	0	1	0	0	0	0	0	0	0	0	1	0	0	0	0	0	0	0	0	0	0	0	0	0	0	0	0	1	0	1	0	0	0	1	0	0	1	0	0	0	0	0	0	0	0	0	0	0	0	1	1	0	0	1	0	0	0	0	0	1	0	0	0	0	0	0	1	0	1	2	0	0	0	1	0	0	0	1	0	2	0	1	0	0	1	0	0	0	0	2	0	0	0	0	0	1	0	0	0	1	0	0	0	0	1	0	0	0	0	0	0	0	0	0	0	0	0	0	0	0	0	0	0	0	1	0	0	0	0	0	0	0	0	0	0	0	0	0	0	0	0	0	0	0	0	0	0	2	0	0	0	0	0	0	0	0	1	0	0	0	1	0	0	0	0	0	0	0	0	1	0	1	0	0	0	0	0	0	0	0	0	0	0	0	0	0	0	0	0	1	0	1	0	0	0	0	0	0	0	1	0	0	0	0	0	0	0	0	0	0	0	0	0	0	0	0	2	1	0	0	0	0	0	0	0	0	0	0	0	0	0	0	1	0	1	0	0	0	0	0	0	1	0	1	0	0	0	0	0	0	0	0	0	0	1	1	0	0	0	0	0	0	0	0	0	0	0	0	0	0	0	0	0	0	0	0	0	0	0	0	0	0	1	1	0	0	0	0	0	0	0	0	0	0	1	0	0	1	1	4	0	0	0	0	0	0	0	0	1	0	1	0	0	0	0	0	0	0	0	0	0	2	0	0	0	0	0	0	2	0	0	0	0	0	0	0	0	0	0	0	0	0	0	1	0	0	0	0	0	0	0	1	0	0	0	0	0	0	0	2	0	6	0	0	0	0	1	0	0	0	1	0	1	0	1	0	1	0	0	0	4	0	1	1	0	0	0	0	0	0	0	0	0	0	2	0	0	0	0	1	4	2	0	0	0	0	0	0	0	0	0	0	0	0	0	0	0	2	0	1	2	0	4	0	0	0	0	0	0	1	0	4	1	0	0	0	0	0	0	0	0	0	0	0	0	0	0	1	0	0	0	0	0	0	0	0	3	0	0	0	1	0	0	0	0	0	0	0	0	0	0	1	0	1	0	0	0	0	1	1	0	0	0	0	0	0	0	0	1	0	0	1	0	0	0	0	0	0	2	0	0	0	0	0	0	0	0	0	0	0	0	0	0	0	0	0	0	1	0	2	0	0	0	0	0	0	2	0	0	0	0	0	1	0	0	0	0	0	0	0	0	0	0	0	0	0	0	1	0	0	0	0	0	0	0	0	1	0	0	0	0	0	0	0	0	0	0	0	0	1	0	0	0	0	0	0	1	1	0	0	0	0	0	0	0	0	0	0	0	0	0	0	0	0	0	0	0	1	2	1	0	0	0	0	0	0	0	0	0	0	0	0	1	0	0	0	0	1	0	0	0	0	0	0	1	0	0	0	0	1	0	0	0	0	0	0	0	0	0	0	0	0	0	0	0	0	0	0	0	0	0	0	0	1	0	0	0	0	0	1	0	0	2	0	0	0	1	0	0	0	0	0	4	0	0	0	0	0	1	0	0	0	1	0	0	0	0	0	0	1	0	0	0	1	0	1	0	0	0	0	0	0	0	0	0	0	0	0	0	0	0	0	0	1	0	2	0	0	0	0	0	0	0	0	0	0	2	0	0	0	0	0	0	0	1	0	0	0	1	0	1	0	0	0	0	0	0	0	0	0	0	0	0	0	0	0	0	0	2	0	0	0	2	0	0	1	0	0	0	0	0	0	0	0	0	0	0	0	0	0	0	1	0	0	0	0	0	0	0	0	0	0	0	0	0	0	2	1	0	0	0	0	0	0	0	0	0	0	0	0	0	0	1	0	0	0	0	0	0	0	0	0	0	0	0	0	0	0	0	1	1	1	0	0	0	0	0	0	0	0	0	0	2	0	0	0	0	0	1	0	0	0	1	0	0	0	0	0	1	0	0	1	0	0	1	0	0	0	0	0	0	0	0	0	0	1	0	0	1	1	0	0	0	0	0	0	1	1	1	1	0	0	0	0	0	0	0	0	0	0	2	0	1	0	0	0	0	0	2	0	0	0	0	0	0	0	0	0	0	0	0	0	0	0	0	0	0	0	1	0	0	0	0	0	1	0	0	0	1	0	0	0	0	1	0	2	1	0	3	1	0	0	0	0	0	3	0	0	0	0	1	0	0	0	0	0	0	0	0	0	0	0	0	0	0	0	0	1	0	0	0	0	0	1	0	0	0	0	0	0	2	0	0	0	1	0	0	0	0	0	0	0	0	0	1	0	0	0	0	0	0	0	0	0	0	0	1	0	1	0	0	0	0	0	0	1	0	0	0	1	0	0	0	0	0	0	0	0	1	0	1	0	0	0	0	0	0	0	0	0	0	0	0	0	0	0	0	1	0
N0.HOG0005191	0	0	0	0	1	1	0	0	0	0	0	0	0	0	0	0	0	1	0	0	0	0	0	0	0	0	1	0	0	1	0	0	1	0	0	1	0	1	0	0	0	0	0	0	0	0	0	2	0	0	1	1	0	0	0	0	0	0	0	1	0	0	2	0	1	0	2	0	0	0	0	0	0	0	0	1	1	0	0	1	1	0	0	0	0	0	0	2	0	0	5	0	0	0	4	0	0	0	0	0	0	0	1	0	0	0	1	1	0	0	0	0	1	0	1	1	0	0	0	0	0	0	0	3	0	0	0	0	0	3	0	0	0	0	0	0	0	1	0	1	0	2	0	0	0	0	2	0	0	0	0	0	0	0	0	1	1	1	0	0	0	1	0	0	0	2	3	1	0	0	0	0	1	0	0	0	0	0	0	0	0	0	0	0	1	0	0	0	0	1	0	0	0	0	0	1	0	0	1	2	0	1	3	0	0	0	0	0	0	0	0	1	0	0	0	0	0	1	0	0	0	2	1	0	2	1	0	0	1	0	1	0	1	0	1	0	1	1	0	1	0	0	0	0	0	0	1	0	0	0	1	0	1	0	0	0	0	1	0	0	2	0	0	0	0	0	0	0	1	0	1	0	0	0	0	0	0	0	0	0	0	0	0	0	1	0	0	0	0	0	0	1	0	1	1	0	0	0	0	0	0	0	1	0	0	0	0	0	0	0	1	0	1	0	0	1	0	0	2	0	0	0	0	0	2	0	0	0	0	0	0	0	0	0	0	0	1	0	0	0	0	0	0	0	2	1	1	0	0	0	3	2	1	0	0	0	0	0	0	1	0	0	0	0	0	0	0	0	0	1	3	0	1	0	0	1	0	0	1	0	0	1	0	0	0	0	1	3	0	0	0	0	1	0	0	0	0	0	0	1	0	0	1	0	0	1	1	0	0	0	0	0	0	0	0	0	0	0	1	0	0	2	1	0	0	0	0	0	0	0	0	0	1	3	0	1	0	0	0	1	0	0	0	0	0	0	0	0	0	0	1	2	2	0	0	0	3	0	0	0	0	0	0	4	0	0	0	2	0	0	2	0	0	0	0	0	0	1	1	1	1	0	0	0	0	0	0	0	0	0	1	1	0	0	0	1	2	1	0	0	0	0	0	0	1	0	0	0	0	0	0	0	0	0	0	0	0	0	1	0	0	0	0	1	0	0	2	0	0	0	0	0	0	1	0	0	0	1	0	0	0	1	0	0	1	0	0	1	0	1	0	0	0	0	0	0	0	0	0	0	0	0	0	0	0	0	0	0	0	0	0	0	0	0	1	0	0	0	0	0	0	0	0	1	0	0	0	2	0	0	0	1	1	0	0	0	0	0	0	1	0	0	0	0	3	0	1	0	2	0	0	0	0	0	0	0	0	1	0	0	1	1	0	1	0	0	1	2	0	0	0	0	0	1	0	0	0	0	0	0	0	0	0	0	1	0	0	0	1	0	0	0	1	0	0	0	0	1	3	1	0	0	1	0	4	0	0	0	0	0	1	0	1	0	0	0	0	0	0	0	1	0	1	0	1	0	0	0	0	1	0	2	0	0	0	0	1	0	2	1	0	0	0	2	0	1	1	0	0	1	0	0	0	0	0	0	1	0	0	0	0	0	0	2	0	0	0	0	1	0	0	0	0	0	0	0	0	0	0	0	0	0	0	1	0	0	0	0	0	1	0	0	0	0	0	0	0	0	0	0	0	0	1	0	0	1	2	1	0	0	0	0	0	0	0	0	0	0	3	3	0	0	0	0	0	0	0	0	1	0	0	0	0	0	1	0	0	0	0	0	0	0	0	0	0	1	1	1	0	0	0	0	0	3	0	0	1	0	0	0	0	0	0	2	2	0	0	0	0	1	0	0	2	0	0	0	0	0	2	2	0	0	2	0	1	0	0	0	0	2	0	0	1	0	0	0	0	0	0	2	1	1	0	0	0	0	0	0	0	0	0	0	1	0	1	0	0	1	3	0	0	1	0	0	0	0	0	0	0	0	0	1	0	0	1	0	0	1	0	0	0	0	0	0	0	0	0	1	1	0	1	1	1	0	0	0	1	2	0	0	0	0	0	0	0	0	0	0	0	0	1	0	0	0	0	0	0	0	0	0	1	1	0	0	0	0	0	1	0	0	0	0	0	0	0	1	0	0	0	0	0	0	0	0	0	2	1	0	0	1	0	1	1	1	0	1	1	0	2	1	0	0	0	0	0	0	0	2	0	0	0	0	0	0	0	0	0	0	0	0	0	0	0	0	0	1	1	0	0	1	0	0	0	0	0	2	1	0	3	0	0	0	0	0	0	0	0	2	0	0	1	1	0	0	0	0	0	0	2	0	0	0	0	0	0	1	0	2	0	0	0	0	1	2	0	0	0	0	0	0	0	0	0	0	0	1	1	0	0	0	0	1	0	0	2	1	0	0	0	0	1	2	0	0	0	0	1	0	0	1	0	1	1	0	0	0	0	0	0	1	0	0	1	0	0	0	0	0	1	0	0	0	0	0	0	1	0	0	0	0	0	0	0	0	0	0	0	0	0	0	0	2	0	0	0	0	0	0	1	2	3	0	0	0	2	0	0	0	0	0	0	0	0	1	0	0	0	0	0	0	2	0	1	0	0	1	1	1	0	4	1	0	1	1	0	0	1	0	0	0	0	0	0	0	0	0	0	0	0	0	0	4	3	0	0	2	0	0	3	0	0	0	0	0	0	1	0	1	0	0	0	0	0	0	0	0	1	0	2	1	0	1	1	1	0	0	0	0	0	0	0	1	0	0	0	0	0	0	1	1	1	0	2	0	2	1	0	1	0	0	0	2	0	3	2	0	0	1	1	1	0	0	0	1	0	0	0	2	0	2	0	0	3	0	1	0	0	0	0	0	0	1	2	0	0	0	0	0	0	0	0	0	0	0	1	2	0	0	0	0	0	0	0	0	0	0	0	0	1	0	1	0	0	1	0	0	0	2	0	0	0	1	0	0	0	0	0	0	1	0	0	0	0	1	0	1	0	0	0	0	0	0	0	1	1	0	3	0	0	0	0	0	0	0	0	1	0	0	0	3	0	0	0	0	0	0	0	0	0	0	0	0	0	0	0	1	0	0	0	1	0	1	0	0	0	0	0	0	0	0	1	0	0	0	0	0	1	0	0	0	1	0	0	0	1	0	2	1	0	0	1	0	0	0	0	0	0	1	0	0	0	0	1	1	0	0	1	0	0	0	0	0	0	0	0	0	0	3	0	0	0	0	1	0	0	0	0	0	0	0	0	0	1	0	0	0	0	1	1	0	0	0	0	1	0	0	0	0	0	2	0	0	0	0	0	0	1	0	1	1	0	0	0	0	0	0	0	0	0	0	0	2	0	0	0	1	0	0	0	0	0	0	0	0	0	0	3	0	0	0	0	1	0	1	1	0	1	1	0	0	0	0	0	1	1	0	0	0	1	0	0	1	1	1	0	1	0	1	0	0	0	1	1	0	1	0	0	0	0	0	0	0	0	0	0	0	0	0	0	0	0	0	0	0	0	0	1	1	1	1	0	0	0	1	0	0	0	1	1	0	0	0	0	0	0	0	0	1	0	0	0	1	0	0	2	0	0	0	0	0	1	0	0	0	1	1	1	0	1	1	0	0	0	0	0	1	1	3	1	2	0	0	0	1	0	0	0	0	0	0	0	0	0	2	1	0	1	0	1	0	0	1	0	0	0	0	0	0	0	0	0	0	0	0	0	0	2	0	0	0	0	0	0	0	1	0	0	0	0	0	0	0	0	0	0	0	3	1	0	0	0	0	0	1	0	0	0	0	0	1	0	1	0	1	0	0	0	0	1	0	2	1	0	0	0	0	0	0	0	0	0	0	2	1	1	0	1	0	1	0	1	2	0	0	1	0	0	0	0	1	0	0	0	0	0	0	0	0	0	0	0	0	1	0	0	0	0	0	0	1	1	0	0	1	1	0	0	1	2	1	0	0	0	1	0	0	0	0	0	1	1	0	0	0	1	1	1	0	0	0	0	0	0	0	0	0	0	0	0	0	0	0	0	0	0	0	0	0	0	0	0	0	0	2	0	0	0	0	0	1	0	0	0	0	2	0	0	0	0	0	4	3	1	0	0	0	3	1	0	0	0	0	1	1	1	0	0	0	0	0	0	0	0	0	0	0	0	0	0	3	0	0	0	0	0	0	0	0	0	0	0	0	0	0	0	2	0	0	0	0	1	0	1	0	0	0	0	2	0	0	0	0	0	0	1	0	1	0	0	2	0	0	0	0	1	0	1	0	0	1	2	0	2	0	0	0	0	0	1	0	0	0	0	0	1	0	0	0	0	0	0	0	1	0	0	0	0	0	0	0	0	2	1	1	0	1	0	0	0	0	0	0	3	2	0	0	0	0	0	0	0	0	0	0	0	0	0	0	0	0	0	0	1	0	0	0	1	0	0	0	0	0	2	0	0	0	0	1	0	1	0	1	0	1	0	0	0	0	0	0	0	1	0	1	0	0	0	0	0	0	0	0	1	0	0	0	0	0	0	0	0	0	2	1	1	0	1	2	0	0	1	0	0	1	0	1	1	0	0	0	0	2	0	0	1	2	0	0	0	0	1	0	1	0	0	0	0	0	1	0	1	0	2	0	0	0	1	1	1	1	1	0	0	0	0	1	1	0	1	0	0	0	0	0	0	0	0	0	0	2	0	0	0	0	0	0	0	0	2	0	0	0	0	1	0	1	1	1	1	0	0	0	0	0	0	0	0	0	0	0	0	1	0	1	2	0	0	0	0	0	1	2	0	2	1	0	2	0	0	0	1	0	0	0	1	0	1	0	1	0	0	0	1	1	1	0	2	0	0	0	0	0	0	0	0	0	0	1	0	0	0	0	0	0	0	0	0	0	0	0	0	0	0	0	0	0	0	0	0	0	2	2	0	0	0	0	0	0	0	1	0	1	0	1	0	0	1	0	0	0	0	2	0	0	0	0	1	0	0	0	0	0	1	0	0	0	0	0	0	0	0	0	0	0	0	0	0	0	0	0	0	0	1	0	0	0	2	0	0	2	1	0	0	0	0	0	0	0	2	0	1	1	0	1	0	0	0	0	1	0	1	1	0	1	1	0	1	1	0	0	0	1	1	1	1	1	0	0	0	0	1	0	0	0	0	0	0	1	0	0	0	1	0	0	0	1	1	0	2	1	0	0	1	0	0	0	0	1	0	0	0	0	0	0	0	0	0	0	0	1	2	0	0	0	0	0	0	1	0	3	0	0	0	0	0	0	0	1	0	0	0	0	0	0	0	0	0	0	0	0	1	0	1	0	0	0	0	1	0	0	0	0	0	0	0	0	0	3	1	0	1	0	0	0	0	0	0	0	1	0	0	0	0	0	0	0	0	0	1	1	0	0	0	1	0	0	0	0	0	1	0	0	1	0	0	0	2	1	0	1	0	0	1	1	1	0	0	0	0	0	0	3	1	0	0	2	1	0	0	0	1	0	0	0	0	0	0	1	2	0	0	0	1	1	0	1	0	0	0	0	0	0	1	0	0	0	0	0	1	0	0	0	0	0	1	0	0	0	0	0	0	1	0	0	0	1	0	1	1	0	0	0	0	0	0	0	0	2	0	0	0	0	0	1	0	2	0	0	0	0	0	0	0	0	1	0	0	0	0	0	0	0	0	0	0	0	1	0	0	0	0	0	0	0	0	0	0	0	0	2	0	0	1	0	0	1	0	0	1	0	0	1	0	0	0	0	0	0	0	0	1	0	0	0	0	0	1	0	0	0	0	1	1	0	0	0	0	1	0	0	3	0	0	0	1	1	1	0	0	0	0	0	0	0	0	0	1	0	0	0	0	0	0	0	0	0	0	0	0	0	0	0	1	1	1	0	4	2	0	0	0	2	0	4	0	0	1	1	0	0	1	1	0	1	0	0	0	3	0	0	1	0	1	0	0	0	0	0	0	0	0	0	0	0	0	1	2	0	0	0	1	0	0	0	1	0	1	0	1	0	1	0	0	0	0	0	1	0	0	0	0	2	0	0	0	1	0	0	1	0	0	0	0	0	2	0	0	0	0	0	0	1	0	0	0	2	0	0	0	2	1	0	0	0	0	0	0	0	0	0	0	1	1	0	0	0	0	0	0	0	2	0	0	0	0	0	1	0	0	0	0	0	0	0	0	1	0	0	1	0	0	0	0	2	0	0	0	0	0	0	0	1	0	0	0	0	0	0	0	0	0	0	0	0	2	0	0	0	0	0	0	0	0	0	0	0	0	1	0	0	0	1	0	1	3	0	0	0	0	1	0	2	1	0	2	0	0	1	0	0	0	0	1	0	0	1	0	0	1	0	0	0	0	0	0	1	1	2	0	0	0	0	2	0	1	2	0	0	0	1	0	1	0	0	0	0	0	1	0	0	0	0	1	0	1	0	1	0	0	0	0	0	1	0	1	0	0	0	0	0	0	0	0	0	0	0	0	0	0	0	0	0	0	0	0	0	0	0	0	0	0	0	0	1	0	0	1	0	0	0	0	0	1	0	2	0	1	0	0	0	0	0	0	0	0	0	0	1	0	0	1	2	1	0	0	0	0	1	0	0	0	0	0	1	0	0	0	0	2	0	1	0	1	1	1	0	0	0	0	0	0	0	0	1	0	0	0	0	1	0	0	0	0	0	0	0	0	0	0	1	0	1	0	0	0	0	2	0	0	0	0	0	0	0	0	0	0	1	2	0	0	0	0	1	1	0	0	2	0	0	0	1	0	1	0	0	0	1	0	1	3	2	1	2	0	0	0	0	0	1	0	0	0	0	1	0	0	0	0	0	0	0	1	0	1	0	1	1	0	0	1	0	1	0	0	0	1	1	1	0	0	0	0	0	0	0	0	0	1	0	0	0	0	0	0	0	0	1	0	0	0	0	0	0	3	0	1	0	0	1	1	0	0	0	0	0	2	0	0	0	0	0	0	0	0	0	0	0	0	0	0	0	0	2	0	0	0	0	0	4	0	0	0	0	0	0	0	1	0	0	0	0	0	0	1	1	0	0	0	0	0	0	0	0	0	0	0	0	1	0	0	1	0	0	0	0	0	0	0	0	0	0	1	0	0	1	0	0	0	0	0	0	0	0	1	0	1	1	3	0	0	0	0	1	0	0	0	0	0	0	0	0	1	0	0	0	2	0	0	2	0	0	0	0	1	0	0	0	1	1	0	0	0	0	0	0	0	1	0	0	0	2	0	0	0	0	0	0	1	0	0	0	0	0	0	1	1	1	0	6	0	0	0	0	2	1	0	0	0	1	1	0	0	0	0	0	0	0	0	1	0	0	0	1	0	0	1	0	0	0	0	0	0	0	0	1	2	0	0	0	0	0	0	1	1	0	0	0	0	1	0	1	0	0	0	0	0	0	0	0	0	0	0	0	0	0	1	0	0	0	1	0	4	0	0	0	0	0	0	1	0	0	0	1	0	1	1	2	1	0	0	0	0	0	0	1	0	0	0	0	0	0	0	0	0	0	0	0	0	0	0	0	0	0	0	1	0	0	0	1	0	0	0	0	0	0	0	0	1	1	0	1	1	0	2	1	0	0	1	0	0	0	1	1	0	0	1	0	0	0	3	0	0	0	0	1	0	0	0	0	0	0	0	0	0	0	1	1	0	0	1	0	0	1	4	0	0	0	0	1	0	0	0	0	0	0	0	0	0	0	0	0	0	0	0	0	1	0	0	0	0	0	0	0	0	1	0	0	0	1	2	0	0	0	0	0	0	1	0	0	0	0	1	0	0	1	0	0	0	0	0	0	0	1	1	0	1	0	0	0	3	0	2	3	0	1	0	2	0	0	0	0	0	1	0	0	0	0	1	2	1	0	2	0	0	0	0	0	0	2	0	0	0	0	0	0	0	1	0	0	0	0	2	0	0	0	0	0	0	0	0	3	0	0	0	0	0	1	1	0	0	0	0	0	1	0	0	0	0	0	0	1	0	1	1	1	1	0	0	1	0	0	0	0	0	1	2	0	0	0	0	0	0	0	0	2	0	0	0	0	0	0	1	0	0	0	0	0	0	0	1	1	0	0	1	0	0	0	0	0	0	0	0	0	0	0	0	0	0	0	0	0	0	0	0	0	0	0	0	1	0	0	0	2	0	1	0	0	0	0	0	1	0	0	2	0	0	0	0	0	2	0	0	1	1	0	0	1	0	0	0	0	0	0	0	0	0	0	1	0	0	0	0	1	0	0	1	0	1	1	0	0	0	0	0	1	0	1	3	1	0	0	2	1	0	0	0	1	0	1	0	0	0	0	0	0	0	0	2	0	0	0	1	1	0	0	0	0	1	0	2	0	0	0	0	0	1	1	0	0	0	0	0	0	1	0	0	0	0	2	0	0	0	0	0	0	3	2	0	0	0	0	0	0	0	0	0	0	0	0	1	1	0	0	0	0	0	0	0	0	1	0	0	0	0	0	0	0	1	0	0	0	0	0	0	0	0	1	1	0	0	2	0	0	0	0	2	1	1	0	0	0	0	0	1	0	0	0	1	0	2	1	0	0	0	1	0	0	0	0	0	0	0	1	0	2	1	0	0	1	0	0	0	1	2	0	0	0	0	0	0	0	0	0	0	0	0	1	0	0	1	0	2	0	0	2	0	0	0	0	0	0	1	0	0	0	0	1	0	2	1	0	0	2	0	0	1	0	0	0	1	0	1	1	1	0	0	0	0	0	0	1	0	1	0	1	0	1	0	0	0	0	0	0	0	1	0	0	3	0	0	0	1	0	0	0	0	1	0	0	0	0	0	0	0	0	0	0	0	0	0	3	0	0	0	0	0	1	0	3	0	0	0	1	0	1	0	0	3	0	0	1	2	0	1	0	0	1	0	0	0	1	0	0	0	0	0	0	0	0	0	0	0	0	0	0	0	0	0	0	0	0	0	0	0	0	0	1	1	1	1	0	0	0	2	2	0	0	0	0	0	0	2	0	0	0	0	0	0	0	2	2	0	1	1	0	0	0	0	0	0	0	0	0	2	0	1	0	0	0	0	0	0	1	1	0	1	0	0	2	0	0	0	0	0	0	0	0	0	0	0	1	1	0	0	1	0	0	0	0	0	0	0	0	1	1	1	0	0	0	0	0	0	2	0	0	0	1	1	0	0	0	0	0	0	2	0	1	1	0	0	1	0	0	0	0	0	0	0	1	2	4	0	0	1	0	0	0	0	0	0	1	0	2	0	0	0	0	0	0	0	0	1	0	0	0	0	0	0	0	0	0	0	1	0	0	0	0	0	0	0	0	0	0	0	0	0	0	0	1	1	0	0	0	0	0	0	0	1	0	1	0	0	2	0	2	0	0	0	0	0	0	0	0	0	0	0	0	0	0	0	0	0	0	0	3	2	0	1	0	0	0	0	0	0	0	1	0	1	0	0	0	0	0	0	0	0	0	0	1	0	0	0	0	0	1	0	0	0	1	0	1	0	0	0	0	0	0	0	0	1	0	1	0	0	2	0	0	0	0	0	0	1	0	0	0	0	0	0	0	0	0	1	1	0	0	1	0	1	0	0	0	0	0	0	0	0	0	1	0	0	0	0	4	3	0	0	1	0	0	2	1	0	0	0	0	0	1	0	0	0	0	0	0	1	0	1	1	0	0	1	1	0	2	0	0	0	0	0	0	3	0	0	0	0	0	0	1	0	0	0	0	0	0	0	1	1	0	0	0	0	0	0	1	0	0	0	0	1	1	0	0	0	0	0	0	0	2	0	0	0	1	1	0	0	0	0	0	0	1	1	0	0	2	0	0	0	0	0	1	0	5	0	0	2	0	0	0	0	0	0	0	0	0	0	0	0	0	0	1	0	0	0	0	0	0	0	0	0	2	0	0	1	2	0	0	0	1	0	0	0	0	0	0	1	0	0	0	0	0	0	0	0	0	0	0	2	1	0	0	0	0	0	0	0	1	1	0	0	0	0	0	2	0	1	0	0	1	1	1	0	0	0	1	0	0	0	0	0	1	0	0	0	0	0	1	0	0	0	0	1	1	2	0	1	0	1	1	0	0	0	0	0	0	1	0	0	0	0	0	1	0	0	0	0	0	0	0	1	0	0	0	0	1	0	0	1	0	0	0	1	0	0	0	0	0	0	1	0	0	0	0	0	1	0	1	0	0	2	0	0	0	3	0	1	0	0	0	0	0	0	0	0	0	0	1	1	0	1	0	0	1	0	0	0	0	0	1	0	0	0	0	1	2	0	0	0	0	0	0	0	0	0	0	0	0	0	1	0	1	0	0	1	0	0	0	1	0	1	0	0	0	0	0	0	0	0	0	0	0	0	0	0	0	0	0	2	0	0	3	0	0	1	1	1	0	1	0	0	0	0	0	0	0	0	0	0	1	1	0	2	2	0	1	0	0	0	0	0	0	0	0	0	0	0	0	0	0	0	0	1	0	1	0	0	0	0	0	0	0	0	0	3	0	0	0	0	0	1	2	1	1	0	1	0	0	1	0	0	0	0	0	0	0	1	0	0	1	0	0	1	1	0	1	1	0	2	0	0	0	0	0	0	0	3	1	0	0	0	0	0	1	0	0	0	0	1	0	0	0	1	0	0	0	0	0	0	0	1	0	0	0	2	0	0	1	0	0	1	0	0	0	1	0	0	0	0	0	0	0	0	0	0	0	0	0	1	0	0	0	0	0	1	1	0	0	0	0	1	0	0	1	1	0	3	0	0	0	0	0	0	0	0	0	0	0	0	0	1	0	0	0	0	0	0	1	0	0	0	1	0	0	0	0	0	0	0	1	0	1	0	0	0	2	0	1	0	0	0	0	0	0	0	1	0	1	1	0	0	0	1	1	0	0	0	1	0	0	0	0	0	0	0	0	0	0	0	0	0	0	0	0	0	0	0	0	0	0	0	0	0	0	0	0	0	3	0	0	0	0	3	2	1	0	0	0	0	0	0	0	0	1	0	0	1	0	0	0	0	0	0	0	1	0	0	0	0	1	1	1	0	1	0	1	0	0	0	0	0	0	0	1	0	0	0	1	0	0	0	0	2	0	0	0	0	1	0	0	0	0	0	1	0	0	1	0	0	0	0	0	0	2	0	2	0	1	0	0	0	0	0	0	0	0	0	0	1	0	3	0	0	0	0	0	0	0	0	1	0	0	1	0	0	1	0	0	0	0	0	0	0	0	0	0	0	0	0	2	3	0	4	0	0	0	1	0	0	0	0	0	0	1	0	0	0	0	1	0	0	0	1	0	0	0	1	0	0	0	0	0	1	0	0	0	0	0	0	0	1	0	0	1	1	0	0	0	1	0	1	0	0	0	0	0	2	0	0	0	0	0	0	0	1	1	0	2	0	0	0	0	2	0	1	0	0	0	0	1	1	1	1	0	0	0	0	0	1	0	0	0	0	0	0	1	0	0	0	0	0	1	0	0	0	0	0	0	2	1	0	1	0	0	0	0	1	0	0	0	0	1	0	2	0	0	0	1	0	0	0	0	0	0	0	1	0	0	1	0	0	0	0	1	0	0	0	0	1	0	0	0	2	0	0	0	0	0	0	0	0	1	0	0	0	0	0	0	0	0	0	0	0	0	0	0	0	0	0	0	1	2	0	0	0	0	0	0	0	0	1	0	0	3	0	1	1	0	0	0	2	1	0	1	0	0	0	0	0	0	1	0	1	0	0	0	0	1	0	0	0	0	0	1	0	0	0	1	0	0	0	0	0	0	3	0	0	1	0	0	0	0	0	1	2	0	0	0	2	0	1	0	0	0	0	0	0	0	0	0	0	0	1	0	1	1	0	0	0	0	0	0	0	1	0	2	1	0	0	0	0	0	1	0	0	0	0	0	0	0	1	0	1	0	0	4	0	0	0	0	1	0	0	0	0	0	1	0	0	1	0	2	0	0	1	0	0	1	0
N0.HOG0010557	11	0	4	4	1	2	1	0	1	0	1	1	0	1	3	1	9	10	1	0	0	4	5	0	0	0	1	2	2	1	5	0	1	0	0	8	0	0	0	0	0	0	1	0	0	4	1	1	0	0	1	9	0	3	0	0	8	2	0	7	1	3	4	0	10	11	7	5	0	4	9	0	1	1	1	1	8	0	4	1	10	13	0	0	0	0	0	12	0	3	16	0	1	1	8	1	5	9	0	0	6	1	10	1	0	0	1	4	0	0	3	0	4	0	8	10	0	2	1	1	0	3	0	3	5	7	4	2	6	8	0	0	0	0	3	0	7	0	2	5	3	0	0	0	0	1	9	0	0	0	3	0	8	0	7	3	4	0	0	8	3	3	0	2	0	10	12	3	1	8	0	0	0	0	1	0	4	0	0	3	0	0	0	0	0	8	0	5	1	3	0	4	0	0	4	2	0	1	0	6	11	0	5	0	1	1	7	1	1	0	3	0	0	0	4	1	7	0	0	2	7	1	1	5	0	6	8	0	6	9	0	0	12	2	0	0	9	5	0	9	0	7	1	0	0	0	4	0	1	5	1	0	0	6	1	1	0	8	0	0	5	8	1	2	0	2	10	0	1	0	5	4	0	0	7	6	3	2	2	5	2	0	0	10	5	1	0	1	0	5	0	1	0	1	2	5	1	0	0	5	5	4	9	4	1	8	0	7	9	2	5	2	7	2	0	13	1	0	13	2	0	0	0	5	11	0	4	3	5	4	0	1	7	4	0	7	1	5	0	0	5	0	0	0	12	4	4	2	0	0	5	3	0	0	3	0	0	0	1	9	0	0	0	4	3	2	0	1	0	1	14	0	6	7	0	6	12	4	6	3	4	3	0	0	3	9	0	1	0	0	0	1	7	4	1	4	0	0	1	5	10	2	3	3	2	4	0	0	0	0	1	0	0	0	0	3	0	0	0	2	0	4	0	0	0	0	0	0	0	0	0	0	0	7	0	3	0	0	0	2	0	0	1	3	2	0	1	0	6	0	2	7	12	5	3	6	11	1	1	0	5	0	0	8	0	1	0	8	4	8	4	2	0	3	0	2	0	3	8	7	2	2	0	0	5	1	0	0	0	10	7	8	0	0	1	2	9	4	4	0	4	0	0	0	4	1	6	0	0	0	2	6	0	0	0	0	1	0	2	0	0	0	2	5	0	3	5	0	0	5	1	1	12	5	8	1	5	3	0	0	0	4	0	2	4	0	3	3	0	3	0	1	0	7	0	3	0	10	0	0	0	0	1	0	1	0	1	3	0	0	1	2	5	0	5	5	9	11	16	0	0	0	0	5	0	8	7	7	0	4	0	0	6	0	4	12	0	0	0	1	0	0	1	1	9	0	8	0	6	0	1	0	0	0	2	0	0	4	7	5	0	6	1	0	0	0	7	9	10	1	0	0	0	1	5	0	1	1	0	5	0	0	0	0	7	0	0	9	1	0	4	7	1	4	0	0	1	0	2	1	0	2	4	1	7	6	0	0	0	8	6	0	0	0	0	3	0	6	0	0	9	5	8	0	0	1	0	8	3	2	0	15	0	1	15	0	1	0	1	8	1	0	0	19	0	0	0	0	0	0	0	0	0	0	6	0	2	0	0	4	4	0	6	1	0	1	7	5	0	0	0	0	0	0	1	3	0	0	1	1	0	0	0	2	0	10	0	0	0	11	5	3	8	0	2	1	2	0	0	6	0	0	5	0	0	1	14	2	0	0	1	0	2	0	5	0	0	4	4	5	1	0	0	0	0	8	1	0	0	5	0	0	0	0	0	0	0	0	6	0	0	3	0	0	0	1	5	2	0	0	0	5	0	11	0	3	4	0	1	0	1	4	0	5	7	0	4	0	4	4	0	0	5	15	0	0	5	0	1	2	2	0	3	0	5	0	6	0	0	12	0	0	11	15	2	0	3	0	0	15	2	12	5	0	0	5	0	0	0	2	0	1	1	0	0	3	0	8	0	4	0	15	7	8	1	0	0	0	0	0	0	12	0	2	0	2	3	0	0	1	0	0	0	0	0	0	0	4	7	1	0	0	1	0	1	1	7	3	0	1	0	0	1	0	1	2	0	4	1	0	0	0	0	0	3	0	0	0	13	0	8	1	0	3	0	0	0	0	0	1	3	0	1	0	1	1	3	0	5	0	2	0	0	0	7	7	8	9	0	4	0	16	1	10	0	2	13	0	8	11	1	0	0	0	1	1	7	5	3	0	1	3	3	1	1	1	0	1	2	0	9	0	14	1	8	10	12	8	0	0	8	0	0	0	0	5	7	1	4	0	0	0	1	0	2	5	0	3	5	0	3	4	0	1	0	0	8	0	9	0	3	2	0	12	1	5	5	6	0	0	0	0	12	6	0	0	6	0	2	0	5	0	1	1	0	8	10	0	8	4	1	0	1	0	9	2	0	0	0	0	0	6	1	0	2	2	3	1	0	1	0	3	0	0	1	6	0	1	6	1	2	0	6	1	0	0	0	6	4	0	0	0	7	1	4	2	0	0	0	3	18	0	0	0	11	0	7	0	0	0	1	14	0	0	0	0	2	0	8	2	5	1	0	5	0	0	6	1	0	0	0	0	2	9	0	0	3	0	0	1	8	0	10	8	0	1	0	0	1	4	0	0	6	0	0	1	0	0	8	1	1	0	2	1	1	0	1	2	0	0	0	11	6	0	4	5	1	0	20	0	0	6	1	0	1	0	6	2	0	6	0	7	3	0	0	0	11	0	1	0	0	3	1	0	0	0	2	5	0	3	1	2	0	0	0	15	2	0	14	8	0	0	8	2	9	0	2	0	0	1	0	1	0	9	9	0	1	4	3	0	0	0	0	11	1	7	1	3	0	3	0	3	15	0	0	4	7	4	0	0	0	0	2	3	0	0	3	0	8	3	0	8	0	1	5	2	1	0	0	0	0	5	0	0	1	1	7	10	1	0	1	2	0	6	5	2	2	0	2	0	1	7	8	2	0	4	1	0	8	1	1	2	2	8	3	4	0	0	0	1	0	6	19	1	6	0	10	0	0	0	0	5	0	0	4	0	0	4	0	4	9	2	0	7	0	0	0	0	0	0	4	1	0	0	0	4	1	0	0	1	6	5	5	0	0	0	0	1	1	0	0	0	0	0	0	0	0	4	0	0	0	0	3	0	10	0	12	2	8	0	20	0	4	0	0	0	0	15	0	6	6	3	7	14	0	0	2	6	2	0	2	5	4	2	0	6	0	13	3	10	0	0	7	0	8	6	0	2	1	0	4	0	4	5	0	1	0	0	8	0	0	0	0	5	0	1	0	0	0	5	1	3	1	0	0	0	8	0	6	0	0	0	0	5	0	2	0	0	7	9	0	1	0	0	0	7	0	9	2	1	0	6	4	1	1	9	8	2	0	0	2	4	0	0	7	1	0	5	0	0	0	0	0	4	3	0	0	0	8	5	8	9	2	5	0	3	1	3	0	5	0	17	1	2	6	13	3	1	0	1	2	0	0	0	0	0	0	0	16	0	1	2	2	0	1	0	0	0	0	4	3	0	0	7	1	1	0	0	2	0	0	0	1	1	6	0	0	6	0	1	0	0	9	0	0	0	0	1	0	0	2	0	0	0	1	5	9	0	11	6	0	0	1	0	1	4	11	7	10	6	6	3	0	1	4	0	0	0	0	3	0	0	1	8	8	1	2	0	2	0	0	5	0	0	0	0	1	6	1	1	5	0	0	0	0	3	7	0	0	0	0	0	0	0	3	0	1	7	0	0	0	0	0	4	8	1	9	0	1	0	0	0	4	5	0	0	0	2	0	1	0	7	0	0	0	0	0	0	2	0	7	5	0	3	0	0	2	0	8	0	3	0	2	6	0	0	0	1	6	13	2	16	0	0	4	0	0	0	0	4	2	1	8	1	0	0	0	0	2	0	5	0	0	0	7	0	0	0	0	3	0	3	0	6	0	0	1	9	1	8	0	1	3	0	1	0	0	0	0	13	3	0	4	0	6	4	0	0	0	0	0	0	0	0	1	1	0	0	4	8	0	0	9	5	0	9	0	0	3	2	0	0	0	2	5	0	1	9	0	6	0	2	0	5	0	0	0	0	1	0	9	4	1	0	0	5	14	6	2	15	1	0	2	6	6	2	1	4	0	0	2	0	0	5	2	0	0	3	5	11	1	0	0	0	0	1	0	8	0	0	6	0	0	4	1	10	0	0	6	3	0	0	5	1	4	3	0	0	0	0	0	3	1	14	13	6	13	0	4	5	4	0	2	0	2	0	2	0	10	2	6	11	8	0	0	0	0	0	3	1	15	0	0	0	3	4	2	0	0	7	0	0	7	1	4	0	0	0	0	4	4	0	1	0	2	0	2	0	10	0	3	0	2	6	1	11	0	6	4	2	6	0	0	0	1	0	0	13	5	3	13	0	7	0	0	1	7	3	3	3	0	0	5	5	1	8	0	0	0	2	0	1	2	2	0	0	0	0	0	0	0	12	0	0	3	1	7	12	0	0	2	4	6	4	0	7	11	0	0	0	0	0	8	3	3	0	0	7	0	1	1	0	0	17	3	4	0	0	2	3	9	8	6	1	1	7	0	0	0	0	0	0	13	0	0	0	0	0	7	0	16	0	0	0	14	0	0	6	4	0	6	0	0	3	2	7	17	0	1	5	6	0	1	0	0	0	1	8	6	3	0	0	3	0	0	4	0	0	6	1	2	8	3	0	0	11	0	6	0	0	0	1	1	0	0	1	3	0	5	1	11	2	3	9	16	9	1	3	0	5	10	0	1	3	1	0	5	1	0	0	3	0	1	0	0	0	5	3	4	0	0	8	1	4	0	2	0	0	0	0	0	3	0	1	1	0	4	15	7	2	2	2	0	0	8	1	0	0	1	0	0	0	0	8	0	0	0	5	9	0	6	10	0	4	0	0	0	0	0	0	0	0	0	10	0	0	4	0	1	3	7	3	0	8	0	8	6	0	0	3	8	1	0	2	0	0	0	0	3	0	0	0	2	4	4	0	0	3	0	0	3	0	3	5	5	1	7	0	9	0	3	1	0	1	2	4	0	1	14	0	8	6	3	0	0	0	0	0	0	6	16	6	0	2	0	2	4	0	0	0	1	6	10	10	5	9	0	0	0	0	4	10	5	0	0	0	0	0	0	0	0	7	1	4	3	1	3	0	9	2	1	3	0	1	5	1	0	10	0	1	0	1	0	2	0	0	0	0	0	0	6	0	0	0	6	6	1	19	0	11	4	3	4	4	4	0	0	4	1	0	0	2	11	0	0	1	1	0	0	0	2	2	10	0	1	1	1	0	0	0	0	5	0	0	1	1	0	15	0	0	3	2	0	1	0	3	0	0	2	0	3	0	8	3	10	2	0	1	3	0	6	0	2	5	0	2	4	1	0	7	7	2	1	2	1	1	9	13	11	0	0	1	6	0	4	0	0	2	0	5	0	14	0	0	1	4	5	6	0	8	7	6	12	0	1	10	5	10	0	6	11	7	0	0	0	7	1	1	1	1	0	0	0	24	0	1	2	0	7	0	0	0	0	9	4	4	3	3	10	0	1	14	6	0	4	1	2	13	0	1	0	5	3	1	1	0	0	2	0	0	2	0	0	6	0	0	0	11	7	0	0	0	9	2	3	5	0	5	8	0	0	0	0	1	0	1	3	2	6	4	0	0	6	4	0	4	0	1	2	0	0	0	7	0	0	0	0	6	8	0	0	4	0	3	0	0	10	0	0	0	11	12	0	1	2	7	2	6	0	0	4	9	5	0	1	0	7	8	0	0	7	2	6	0	0	3	11	2	0	0	0	0	0	0	0	1	9	8	3	1	0	0	2	0	4	0	0	6	0	0	0	0	6	10	3	0	12	3	0	1	0	8	1	0	0	0	4	5	7	15	6	2	4	0	1	2	6	9	0	0	0	6	5	0	7	2	0	12	2	0	1	13	0	7	0	0	0	0	1	3	0	0	0	0	0	0	0	3	1	1	1	0	1	0	4	2	1	0	0	0	5	3	0	0	7	8	0	0	0	0	0	1	0	0	11	0	0	1	0	0	0	0	0	1	0	3	1	0	0	2	4	0	1	6	2	0	0	5	0	0	0	9	4	0	6	0	3	0	3	0	4	0	2	0	0	8	2	0	0	0	7	0	9	12	0	0	0	0	2	2	1	9	0	2	0	1	0	8	0	0	0	0	1	0	0	10	1	0	2	0	0	0	10	7	3	2	0	0	2	0	6	0	2	1	4	3	0	0	3	6	5	0	1	8	9	0	0	6	1	6	0	4	7	0	4	0	2	0	0	0	0	4	4	0	0	4	11	1	6	3	0	0	0	0	0	7	8	2	0	2	0	0	17	1	4	0	6	0	11	0	0	4	0	4	6	7	0	0	1	0	5	0	0	0	5	6	0	0	0	1	5	0	2	0	4	0	1	0	6	0	8	0	12	8	9	5	0	1	0	0	1	0	3	2	10	1	6	0	4	8	6	0	0	5	3	0	5	11	1	9	5	0	12	1	4	0	0	3	0	0	7	0	0	2	5	0	1	7	0	0	2	3	10	1	0	0	1	1	1	0	0	0	0	1	10	4	0	0	3	1	2	0	5	3	1	7	0	0	0	8	0	1	0	2	0	1	0	6	1	8	0	0	0	10	7	1	0	0	0	0	3	0	2	13	0	3	3	0	2	1	0	4	0	0	3	0	0	8	5	0	0	3	0	2	3	4	0	9	0	0	1	1	0	3	0	0	2	0	0	1	4	7	12	7	5	2	0	1	0	14	0	0	6	2	6	0	0	7	2	0	11	10	23	0	0	1	0	3	3	2	0	0	3	5	0	0	1	11	0	7	7	0	0	1	0	3	0	0	0	1	0	5	16	0	0	0	0	5	5	0	0	2	1	10	22	16	5	1	0	5	13	4	2	0	0	1	10	0	3	0	6	7	1	1	0	2	0	0	5	2	0	9	6	8	0	2	0	0	0	15	4	12	5	0	6	2	0	5	0	0	0	0	3	0	1	0	4	2	0	0	8	0	1	1	6	1	1	0	21	0	0	9	2	0	0	0	5	4	0	1	4	0	2	0	1	1	2	5	0	0	0	0	0	0	7	2	8	1	4	0	0	0	0	6	1	8	7	0	3	7	0	0	7	3	0	0	9	0	0	2	0	1	0	0	0	0	0	0	5	1	14	1	0	0	0	0	4	7	0	1	0	11	0	2	0	1	0	1	0	1	0	0	0	5	7	1	5	8	0	13	9	0	4	0	14	2	0	1	1	4	5	3	3	0	6	5	8	5	0	8	2	0	0	1	0	11	0	8	0	3	5	0	0	0	0	0	10	0	0	1	4	4	0	8	1	10	0	2	9	4	2	8	0	9	6	3	7	2	0	4	2	0	2	4	1	0	0	7	4	0	10	0	12	0	0	0	2	0	0	1	1	1	8	10	0	0	1	3	14	0	1	2	0	3	0	9	1	6	0	6	0	0	2	0	1	0	5	0	2	0	0	1	0	0	2	6	0	2	5	5	0	0	0	0	0	4	0	0	1	8	0	1	8	4	0	10	0	0	4	1	0	0	1	2	1	0	0	0	0	5	7	0	0	9	6	9	1	7	0	0	7	0	0	0	0	0	0	0	0	11	0	0	0	6	18	0	1	6	0	2	4	7	2	0	0	0	1	3	0	6	0	1	0	4	0	0	4	11	5	0	0	0	7	0	1	9	0	9	8	4	4	0	8	0	9	0	16	3	7	1	6	1	1	0	0	6	0	0	0	6	0	0	0	4	8	0	0	0	0	0	6	0	6	11	0	6	1	1	1	1	0	0	0	13	0	7	0	5	8	4	0	0	2	0	0	0	8	0	1	8	2	5	1	1	2	0	5	0	0	0	0	5	0	2	0	0	2	0	0	0	0	3	0	0	0	0	0	6	5	7	5	0	0	6	7	1	0	0	0	6	0	2	0	5	17	0	2	1	0	0	0	0	0	0	1	0	9	0	0	0	9	14	5	1	1	10	12	0	0	5	0	2	7	0	3	0	0	0	0	4	0	1	0	0	7	1	0	1	0	4	2	0	2	1	3	8	8	0	5	0	0	0	2	0	1	0	5	5	0	7	4	1	1	7	2	2	0	0	1	0	0	5	3	2	9	1	0	0	1	2	3	11	1	0	24	7	0	3	10	6	0	0	0	4	0	4	10	5	4	0	0	0	0	1	1	0	15	1	0	7	0	0	0	0	5	1	1	0	0	13	0	0	0	4	0	0	0	5	0	6	0	2	0	0	13	0	0	9	12	1	0	5	0	2	1	3	0	5	2	0	6	1	0	2	0	0	10	0	0	0	3	0	2	2	0	1	6	6	0	0	8	0	0	1	1	0	14	6	9	6	10	0	0	12	2	5	1	1	1	0	4	9	0	0	0	0	0	4	0	1	0	0	2	1	9	1	10	1	10	6	0	3	0	1	0	1	0	3	2	0	0	4	0	4	0	0	7	10	1	0	0	0	0	1	5	5	9	0	4	10	13	3	0	4	4	2	2	8	0	0	14	5	6	0	1	7	16	3	0	6	5	0	0	5	8	6	1	0	0	2	3	0	0	0	0	0	7	0	1	7	6	10	10	0	0	8	3	0	2	0	6	4	10	0	0	0	0	4	0	1	0	0	4	5	0	1	7	7	1	1	0	1	0	0	1	5	0	9	0	0	0	8	0	6	0	7	0	1	4	2	0	6	0	1	1	0	1	0	27	0	6	0	2	7	8	0	7	11	1	5	2	6	0	9	0	0	9	5	2	0	2	8	0	4	1	0	0	0	0	6	9	5	1	0	7	1	0	0	4	1	1	1	9	0	0	2	7	2	1	3	2	0	0	0	1	4	0	0	0	0	8	1	0	0	0	1	11	1	0	10	1	0	0	0	1	0	1	2	0	0	9	0	0	0	8	12	1	0	0	6	3	0	8	0	4	3	0	6	8	0	9	0	0	7	1	0	0	1	0	0	1	6	1	1	7	2	2	9	1	0	0	0	4	0	4	8	13	2	4	10	0	2	0	0	0	4	1	0	3	0	0	12	4	0	4	0	12	0	0	1	0	0	0	0	2	1	3	4	6	0	3	0	0	13	0	0	0	5	6	0	0	4	0	5	0	3	0	5	5	0	0	9	0	1	0	1	9	0	8	3	6	8	6	3	9	1	0	0	0	1	0	4	1	8	7	2	0	1	10	1	0	5	0	0	7	0	0	7	5	0	0	4	0	0	0	0	0	1	1	5	0	0	9	0	2	0	0	12	1	3	8	1	0	1	3	0	6	1	5	0	7	0	3	0	0	1	6	9	5	4	0	10	1	1	0	0	0	1	4	9	0	0	4	0	2	8	6	1	2	0	0	5	0	0	1	6	6	19	6	0	6	0	1	8	5	0	0	0	5	2	0	0	0	10	0	4	0	0	0	2	0	0	0	0	11	2	1	0	6	5	0	10	13	0	4	5	5	13	0	0	8	1	0	0	0	3	4	7	0	0	0	5	4	0	0	0	0	1	5	1	9	0	3	0	1	4	8	0	3	0	0	1	7	8	7	2	0	6	10	0	6	0	0	0	2	8	3	3	6	0	1	0	2	2	9	8	11	2	0	0	0	1	0	3	3	0	0	4	0	7	8	0	5	5	0	7	0	3	0	0	0	0	0	5	0	1	0	0	0	1	1	0	0	4	0	3	0	0	6	5	0	9	0	7	2	3	0	2	0	1	0	7	0	6	6	0	0	3	2	7	4	0	0	5	0	0	0	0	0	10	5	5	0	0	11	7	0	0	4	2	0	0	1	4	4	0	5	0	3	6	0	0	0	0	1	2	0	0	1	8	2	3	4	11	1	4	0	1	0	0	0	1	9	13	5	9	0	0	0	0	4	8	0	0	2	0	14	1	12	0	0	5	4	0	0	15	4	11	0	0	6	10	11	0	1	0	3	1	5	3	0	3	7	2	8	0	0	0	2	2	0	0	3	4	0	0	0	3	0	0	7	0	5	0	13	0	4	22	1	0	0	0	0	0	2	10	1	0	0	1	2	2	1	0	5	0	2	0	0	0	0	0	4	2	6	0	5	0	11	0	7	0	5	0	8	0	0	0	2	0	6	0	5	1	0	0	0	0	5	0	0	7	7	0	16	2	1	0	8	0	0	1	1	0	0	0	0	1	0	0	0	0	1	0	4	0	0	1	0	0	10	8	1	0	4	2	0	0	0	1	6	1	0	0	0	0	3	1	0	5	0	4	0	0	0	9	5	8	10	0	0	1	0	3	0	1	0	2	3	1	1	0	6	2	1	1	1	2	5	5	0	10	2	6	2	1	0	0	1	0	6	8	0	2	0	1	2	0	0	1	4	0	0	8	0	0	0	0	0	1	0	4	0	13	0	0	7	4	1	1	5	0	4	10	0	0	0	7	8	0	0	0	5	0	0	0	0	1	0	10	3	1	1	5	0	2	0	9	0	3	0	0	0	0	4	0	0	1	4	0	8	1	0	0	0	1	6	0	3	0	6	0	0	1	1	0	0	0	1	5	0	6	5	0	0	6	1	0	2	0	1	0	0	0	0	0	0	0	12	0	1	0	2	0	0	6	5	0	0	1	0	7	23	0	4	0	1	3	11	0	4	0	2	2	1	1	2	13	3	1	0	0	13	9	0	7	0	0	1	1	0	8	3	5	3	0	0	0	0	3	1	0	0	0	0	2	0	7	0	5	0	9	0	20	0	8	0	0	0	0	0	0	0	6	0	0	6	8	0	14	2	0	0	15	0	7	0	0	1	0	0	9	10	7	0	4	15	1	1	4	7	0	4	0	0	9	9	3	0	0	0	3	14	1	1	0	0	4	7	0	10	4	0	2	5	0	1	0	1	0	1	3	5	0	0	8	15	1	5	1	17	1	5	2	6	0	0	0	0	6	1	0	0	2	4	3	3	0	0	0	0	5	9	0	13	0	10	8	10	1	1	0	0	2	0	0	0	0	4	1	2	5	0	0	3	9	0	0	5	0	19	0	0	11	2	10	0	7	0	0	0	0	0	0	8	2	0	6	5	0	3	11	0	5	5	2	0	0	0	0	6	0	0	2	0	3	0	0	13	0	0	1	0	1	0	0	0	13	1	0	9	3	0	4	0	1	0	0	0	0	10	2	1	0	12	4	0	10	9	0	18	0	3	0	7	2	0	0	5	0	6	8	0	0	0	0	0	0	0	0	5	0	0	1	0	0	0	0	0	1	12	2	0	0	1	0	6	0	2	9	1	0	5	3	2	4	0	6	1	1	3	0	0	1	0	0	0	0	3	0	0	1	8	1	5	10	0	0	0	2	0	0	10	1	0	4	0	9	4	3	5	3	7	0	0	0	1	0	11	0	9	0	5	8	12	4	0	0	0	4	0	1	6	4	0	0	12	6	0	11	1	1	1	0	1	0	2	1	12	3	0	3	2	2	5	1	1	0	0	1	9	1	1	4	0	1	0	11	5	0	0	0	2	0	0	0	0	7	0	0	10	0	0	5	6	0	2	4	1	0	5	0	0	4	0	4	1	0	1	6	1	1	6	3	1	0	0	7	9	9	2	0	3	0	0	0	0	4	7	4	0	6	0	5	0	6	0	0	4	7	0	10	0	1	3	0	0	0	0	0	1	7	11	0	1	0	0	3	1	1	0	7	0	0	3	6	0	1	1	1	0	0	1	1	9	1	1	0	0	0	0	6	2	1	0	0	5	3	2	0	3	0	4	0	0	1	0	1	7	5	5	0	15	7	0	19	1	2	0	0	6	0	0	6	0	1	1	4	2	0	0	0	0	2	4	1	0	0	8	6	5	2	1	15	0	0	8	6	9	2	0	0	0	3	1	0	7	0	0	7	0	0	13	1	7	0	1
N0.HOG0006558	0	0	1	7	5	1	1	12	3	17	0	1	28	3	5	0	4	4	2	10	0	1	1	4	0	10	0	2	1	3	1	9	5	0	1	0	1	0	12	24	0	2	17	5	19	2	0	0	3	1	1	3	3	8	1	0	2	2	0	2	9	1	6	2	7	4	6	2	4	1	0	0	30	1	6	25	5	6	3	0	6	0	1	9	0	6	0	0	5	0	11	1	26	9	9	2	0	0	1	0	1	2	2	6	25	0	2	2	3	2	3	0	0	18	1	0	5	1	3	50	11	9	34	3	3	0	2	1	1	8	1	11	0	0	1	2	2	1	19	6	2	0	30	10	2	0	0	7	1	15	0	0	1	4	0	1	4	0	10	3	0	1	3	0	18	4	2	5	0	0	0	0	5	5	24	0	35	0	2	1	9	1	8	10	2	6	4	5	0	4	7	3	6	7	2	1	12	4	4	3	2	1	2	1	1	3	0	0	3	5	16	0	3	6	0	0	5	19	24	3	0	1	2	5	5	4	1	0	1	1	0	4	10	1	6	34	6	7	0	0	5	2	0	4	16	0	6	0	0	1	2	0	10	1	15	2	5	0	1	0	2	1	32	3	11	0	2	1	1	1	4	2	0	1	0	2	11	0	2	3	3	21	14	1	0	4	0	0	14	0	10	26	28	1	4	4	26	9	21	0	0	0	9	0	0	0	8	1	0	6	9	0	5	1	17	4	1	12	3	0	16	9	4	3	8	11	0	0	0	0	13	23	2	0	0	4	1	2	0	2	2	4	17	1	2	4	0	1	0	28	1	1	7	9	6	10	27	0	2	1	1	15	1	0	1	2	0	25	14	0	10	9	0	1	14	0	7	0	8	0	5	0	25	2	2	1	0	19	3	1	14	8	3	1	0	5	4	0	3	2	0	12	5	5	3	4	9	9	0	6	4	0	0	1	34	1	24	8	22	2	36	1	17	11	2	3	9	0	0	0	2	6	15	1	7	0	1	13	13	0	16	13	0	3	0	3	12	4	1	1	3	1	6	26	20	1	1	11	4	1	0	11	1	1	6	29	2	1	0	2	6	5	4	1	1	1	3	1	6	3	4	1	1	19	1	37	3	5	2	6	2	9	24	2	16	8	5	35	2	6	6	10	9	1	5	22	0	3	19	27	0	14	0	0	12	26	0	17	0	12	11	0	0	4	9	1	2	8	1	0	4	10	2	7	1	3	1	9	0	1	2	5	8	2	1	10	1	1	4	1	17	16	16	0	10	1	32	5	5	17	1	16	4	0	23	0	0	16	15	0	0	0	2	7	1	0	0	28	10	0	9	0	0	22	4	2	1	4	0	12	12	0	0	0	0	3	8	2	1	16	1	14	0	8	9	2	4	20	4	9	2	4	2	14	2	11	3	0	4	7	15	0	0	2	1	1	7	1	1	0	0	1	9	0	0	13	15	1	19	3	5	22	0	8	1	17	3	1	12	12	3	2	0	1	17	0	5	0	1	29	0	12	2	10	12	0	4	0	9	2	5	2	27	3	0	0	3	0	0	2	6	1	0	0	0	0	2	0	1	0	7	7	22	18	5	0	2	5	3	0	0	8	0	3	3	9	1	10	13	0	5	0	14	3	2	20	6	0	2	2	2	0	4	3	1	3	0	3	0	1	7	8	1	0	17	5	0	0	0	1	5	1	10	0	16	5	2	5	0	4	0	0	0	11	3	3	0	2	4	7	8	9	1	15	18	9	7	6	7	18	15	7	0	22	21	0	8	0	4	0	10	21	5	10	17	0	0	2	16	2	0	2	0	2	1	5	28	7	5	27	8	3	16	9	0	21	0	0	13	12	0	0	1	11	8	0	5	1	21	2	20	0	3	24	5	1	5	17	0	1	0	12	2	3	16	2	2	0	4	8	7	13	6	7	0	0	0	1	3	2	0	8	12	12	0	22	1	1	5	1	0	8	4	0	0	0	15	13	4	0	0	4	0	9	3	0	1	2	18	0	24	8	0	0	1	8	6	2	0	19	25	9	1	0	1	0	0	0	9	3	0	3	4	0	2	8	4	1	4	0	5	10	26	3	0	0	0	17	2	1	29	6	0	1	4	1	8	4	14	2	1	1	6	6	0	8	1	1	1	17	9	2	1	1	13	6	0	35	1	1	1	31	7	5	18	26	1	0	7	8	0	20	13	11	3	1	0	1	9	3	0	10	8	2	13	3	3	4	10	1	13	2	8	2	2	0	2	2	37	0	40	0	1	0	2	0	0	29	1	7	2	0	16	1	1	0	8	2	0	0	7	8	1	21	0	3	1	14	2	12	18	18	9	5	0	0	0	4	4	0	6	3	9	22	2	31	9	10	12	1	0	21	2	0	1	1	0	3	1	14	1	5	0	0	2	0	5	0	1	16	3	11	0	4	14	1	6	8	3	2	0	5	6	3	9	3	1	19	0	20	4	4	13	11	22	9	7	14	14	28	22	1	1	0	2	0	12	3	1	2	3	1	4	0	12	0	13	1	1	0	0	2	0	11	0	10	0	9	21	2	6	2	3	10	1	4	3	1	0	4	0	7	0	2	24	5	2	0	3	3	1	2	0	0	33	0	0	0	0	11	20	18	2	3	16	0	3	33	0	0	0	0	4	1	5	18	13	1	2	9	5	0	5	3	67	0	29	0	11	14	1	6	7	0	1	3	0	4	0	11	1	4	8	0	1	0	0	0	10	10	13	1	4	3	0	2	2	39	1	2	11	1	25	20	7	12	2	14	1	4	23	0	4	8	1	4	7	3	9	1	9	8	25	15	15	6	1	8	2	0	0	5	4	13	6	0	0	0	5	26	5	4	6	8	6	0	1	5	1	12	6	3	0	1	0	0	13	20	32	8	17	0	0	4	21	0	0	0	10	0	18	6	15	3	2	2	16	3	5	3	14	0	1	6	0	3	1	13	0	7	6	0	3	8	0	0	1	1	0	0	0	1	0	7	0	0	0	24	0	21	1	0	0	0	4	4	2	14	4	11	14	6	1	1	0	0	1	2	0	4	15	1	9	0	0	0	24	12	5	1	0	4	0	9	1	27	16	0	11	2	5	36	16	2	2	1	1	0	1	5	2	3	0	0	23	1	24	1	0	0	3	2	0	15	0	4	0	3	0	15	14	0	0	11	10	3	1	8	25	15	13	23	6	3	3	0	12	1	6	1	9	0	1	6	1	1	6	14	16	19	2	0	6	1	1	1	0	1	0	0	2	1	26	18	0	0	20	7	0	1	0	0	9	13	6	3	0	0	3	1	6	0	4	2	0	1	3	12	0	0	0	14	1	1	12	8	0	34	34	5	0	0	0	11	3	0	6	7	4	7	2	0	12	0	33	0	1	10	0	0	3	0	28	6	1	16	14	6	2	25	0	7	1	3	9	8	3	0	20	0	0	6	6	7	49	23	22	0	0	1	16	13	37	0	5	0	24	0	0	1	3	4	0	2	7	9	0	0	1	1	25	9	0	1	9	0	26	28	11	13	0	34	14	2	1	12	11	11	8	1	9	1	0	1	16	0	3	1	0	0	2	4	9	3	0	0	19	0	6	35	1	1	1	2	0	18	8	2	18	20	19	0	0	0	11	15	2	10	1	0	2	1	4	3	1	1	0	2	0	4	0	10	1	1	6	13	1	0	3	1	0	3	26	3	0	9	29	2	0	3	0	25	1	6	2	18	3	3	7	2	0	3	0	0	2	9	1	0	0	30	3	0	0	4	11	1	11	17	0	6	24	18	4	0	0	0	0	4	21	1	2	1	14	0	17	1	6	9	29	11	25	15	1	39	0	38	41	1	3	1	6	0	1	21	3	0	1	13	27	5	6	3	11	5	6	23	2	18	2	2	1	0	19	4	0	0	11	15	1	1	2	5	0	0	6	9	4	3	2	0	1	8	2	31	0	1	0	2	1	28	0	0	3	1	0	2	16	3	8	0	23	0	9	3	26	5	12	3	0	0	4	15	0	9	11	1	5	7	0	0	3	0	1	15	1	1	0	15	2	3	6	2	1	25	0	5	19	1	0	2	14	15	2	2	1	1	19	0	0	2	9	1	6	3	11	0	3	1	14	0	2	0	3	10	12	3	23	21	0	4	4	3	5	9	2	4	5	0	1	0	0	1	2	1	2	0	8	1	0	12	2	16	1	0	9	20	0	7	2	1	0	3	11	0	0	25	2	5	2	23	2	14	14	3	4	1	21	1	0	0	2	14	2	2	1	0	3	0	5	0	2	9	1	3	3	3	2	4	3	5	1	33	11	8	2	11	1	15	1	1	5	2	0	43	9	2	0	0	38	8	2	26	30	2	8	0	0	7	0	2	6	0	3	23	0	13	12	4	15	0	0	3	18	0	2	0	2	11	1	0	0	12	0	0	1	3	10	4	1	1	0	4	21	27	1	13	10	6	4	0	0	5	8	22	4	3	0	1	14	0	0	0	2	1	25	0	26	25	24	1	1	1	0	1	4	8	9	0	0	12	13	11	14	1	1	4	0	2	0	16	0	2	4	3	1	0	2	4	11	2	10	13	9	4	3	0	18	8	7	4	2	10	0	4	19	3	0	2	4	0	1	3	5	0	1	6	3	10	18	0	22	2	0	6	13	0	3	0	1	2	2	0	1	3	1	20	0	6	9	1	3	18	14	1	3	0	3	4	12	3	0	20	25	9	12	1	1	2	3	1	21	0	0	8	9	0	2	0	6	0	17	0	3	1	1	7	5	2	37	1	5	4	0	7	0	0	2	18	0	2	4	4	1	4	7	0	13	0	12	27	2	4	2	4	3	0	2	25	16	0	0	10	3	3	11	0	2	2	5	10	2	4	19	51	0	1	2	18	9	6	0	1	20	4	2	7	0	6	1	0	27	4	0	0	4	5	8	5	0	16	11	9	0	12	1	13	0	5	0	9	2	4	8	0	1	30	5	29	0	1	22	1	0	2	5	20	3	15	7	0	1	3	16	0	15	4	7	6	1	0	1	5	6	11	10	6	1	25	0	12	0	20	0	0	1	0	0	6	11	2	2	4	4	0	0	20	5	1	8	7	3	0	15	1	8	5	3	1	1	1	5	6	0	2	0	0	0	3	0	3	7	2	12	1	19	0	1	1	9	2	19	8	1	4	4	1	13	14	0	0	0	5	0	13	3	16	1	23	9	0	0	1	26	3	5	38	3	15	3	16	1	0	2	0	0	2	0	3	17	3	7	0	1	5	6	13	4	6	1	1	0	1	2	31	1	0	1	2	2	0	0	1	3	1	1	1	7	20	2	1	10	25	0	0	7	2	2	11	18	15	7	1	1	25	0	15	0	2	0	10	0	1	1	0	24	24	7	5	6	1	0	0	1	2	10	1	4	2	2	8	2	33	2	1	0	1	15	15	0	40	0	0	14	9	19	0	0	38	13	4	1	6	4	3	0	1	16	2	6	7	14	1	5	0	23	0	17	3	7	3	0	14	14	0	3	1	5	3	2	4	0	6	1	41	0	6	3	3	3	1	0	5	0	12	6	6	5	0	29	0	14	11	23	1	4	15	1	13	2	0	40	4	1	8	1	1	0	1	1	9	2	2	0	0	0	5	0	1	34	0	0	0	5	0	6	10	19	0	27	0	0	2	1	40	3	14	4	1	7	18	1	13	0	10	37	1	12	2	4	0	1	23	25	2	21	22	0	0	2	3	3	15	0	1	1	1	14	1	4	1	6	14	8	17	30	1	1	1	1	9	0	19	0	1	0	33	3	1	20	1	1	1	4	4	0	1	1	1	17	4	0	1	7	1	0	19	0	18	12	0	4	0	0	8	2	2	8	6	0	7	10	0	6	17	15	17	6	2	4	23	5	8	1	0	0	13	0	0	24	0	0	29	1	2	9	10	7	0	20	25	1	3	4	34	0	9	3	28	6	4	2	11	1	1	1	2	9	3	19	14	2	1	0	15	1	6	8	11	3	1	9	0	0	0	1	2	30	0	26	1	14	11	0	0	0	18	19	32	3	0	1	2	8	7	22	11	22	4	7	0	20	1	16	0	1	6	1	0	19	9	0	6	2	0	1	8	0	18	11	29	30	0	0	0	7	3	11	11	0	6	1	14	19	0	0	21	1	7	0	7	5	7	9	1	17	12	0	12	0	0	5	4	2	14	1	7	0	9	16	0	1	5	1	2	11	3	1	12	9	0	1	0	25	2	17	1	2	4	0	4	0	2	21	6	7	1	0	22	0	26	8	0	4	1	0	9	0	0	0	21	2	22	0	0	4	14	9	1	4	6	4	3	0	5	7	5	7	6	6	0	1	4	4	27	1	6	0	0	0	10	3	0	9	1	0	9	0	4	5	1	6	9	4	0	23	0	3	37	18	24	0	8	0	33	1	18	4	0	3	5	16	13	21	1	2	5	2	19	28	13	4	13	18	20	2	0	1	4	1	2	0	6	2	0	0	4	0	0	0	1	0	1	8	0	0	3	4	9	11	3	0	0	0	15	1	12	0	12	1	3	4	16	22	1	5	14	0	5	32	0	2	1	10	0	3	9	20	1	2	26	0	0	0	6	1	14	1	4	26	10	1	0	6	5	19	10	2	1	0	20	20	0	0	1	0	1	14	4	3	0	5	21	4	48	0	2	2	12	0	1	3	21	14	2	7	0	0	2	33	1	9	6	0	1	1	0	2	1	42	2	0	37	1	5	27	3	4	16	0	8	0	5	15	0	37	1	19	8	7	20	8	19	8	1	0	1	10	1	6	1	0	0	7	2	14	6	9	3	14	3	7	4	18	5	34	1	9	0	23	9	0	0	3	3	5	12	2	8	18	1	7	0	9	1	0	13	1	0	6	0	1	0	1	1	6	39	4	0	2	1	2	4	0	17	0	2	0	0	0	1	2	0	1	3	0	6	20	1	23	2	1	0	1	5	20	2	1	3	0	16	0	3	7	9	0	0	1	0	2	9	0	0	0	5	0	3	22	7	2	0	9	0	7	0	11	24	6	0	26	3	28	3	1	8	5	5	11	7	1	1	4	29	1	0	2	14	32	1	4	2	0	0	2	4	1	16	20	3	10	3	17	0	1	0	36	4	2	1	0	8	5	1	22	4	12	25	1	0	0	0	21	17	10	24	0	0	1	18	4	18	8	0	0	2	5	3	2	2	0	0	0	0	3	0	0	2	4	15	0	1	1	20	1	10	19	1	9	0	2	24	1	7	0	10	9	0	0	1	16	14	0	1	11	2	0	6	2	16	0	0	6	3	0	0	1	0	1	7	0	1	0	12	2	7	14	2	19	6	6	0	5	2	0	6	0	0	0	4	0	7	16	11	0	9	4	0	0	1	4	3	2	10	8	10	0	13	5	0	16	27	0	2	3	4	2	0	14	0	2	1	2	0	0	4	0	0	1	0	8	1	2	8	9	0	3	14	42	4	0	0	2	8	9	11	2	3	1	2	5	3	6	0	1	5	3	19	0	32	2	13	2	15	9	1	0	5	15	0	34	13	9	13	1	10	0	13	1	1	6	10	0	5	0	7	5	0	5	0	3	0	4	39	2	0	0	1	3	32	19	8	13	0	1	2	25	4	0	4	0	3	2	10	0	3	1	16	9	0	18	0	9	18	41	3	0	1	2	5	5	0	0	1	33	12	1	31	0	17	11	4	6	0	0	6	3	8	8	0	18	1	1	0	3	23	22	5	7	9	20	0	30	15	9	0	4	5	2	21	5	22	4	0	10	0	2	3	2	0	1	0	2	8	0	14	4	0	4	4	4	21	5	2	14	21	2	3	0	4	1	0	7	15	19	1	0	2	1	4	0	11	5	2	4	6	6	0	1	4	1	0	4	10	14	2	0	10	7	17	0	1	1	0	1	9	17	11	4	12	0	8	12	1	10	2	0	7	0	13	10	13	4	0	36	17	8	0	10	4	0	0	0	34	5	11	1	3	7	7	1	2	0	8	0	1	1	1	12	0	14	8	0	0	15	1	1	1	3	10	20	13	2	0	3	20	19	2	7	13	15	12	1	0	3	13	2	1	5	1	0	1	7	1	1	14	1	19	1	1	16	0	9	1	0	0	1	0	0	11	0	7	2	0	1	1	30	6	3	4	0	19	15	1	1	8	1	8	0	0	0	1	0	8	0	5	7	0	0	0	0	25	0	0	1	0	1	8	4	1	1	19	9	1	21	2	9	10	2	7	9	1	1	0	23	2	0	1	3	0	5	40	2	0	2	32	3	11	6	3	1	1	0	0	7	12	2	15	3	54	44	1	2	11	20	5	0	7	1	15	1	0	15	9	12	11	0	2	3	8	1	21	8	1	2	4	0	0	5	0	0	9	4	4	6	1	0	29	11	0	2	39	1	11	4	0	1	1	3	3	0	0	6	11	2	14	11	12	4	10	0	3	6	0	3	2	0	8	22	1	13	0	11	3	2	2	15	6	2	0	0	0	1	3	0	13	3	0	4	1	10	1	8	0	11	13	3	3	8	4	4	3	12	1	10	8	0	10	2	1	1	0	0	0	0	30	0	1	1	2	4	2	26	5	12	0	4	24	21	7	1	16	2	1	1	12	25	14	10	0	14	1	5	0	1	3	3	0	1	12	1	32	4	1	11	9	2	17	0	0	35	3	9	1	1	0	4	2	0	10	2	8	12	1	1	15	6	2	1	1	3	4	5	1	2	4	5	4	9	6	35	0	1	0	19	2	0	0	6	7	8	0	10	0	10	1	31	5	19	0	2	0	6	8	0	4	17	0	1	18	16	15	0	28	0	1	23	1	1	2	11	0	3	0	1	2	1	1	4	0	0	37	1	5	16	6	27	11	17	2	1	5	1	0	4	0	5	3	0	8	1	6	1	1	1	2	10	0	6	2	3	0	1	27	24	3	0	3	1	0	5	2	0	3	5	27	0	17	6	0	0	4	0	1	21	2	14	0	7	2	15	11	0	13	1	18	1	7	0	5	3	1	2	14	2	0	4	0	1	1	0	27	6	0	11	3	2	4	0	16	14	4	1	0	25	0	1	6	2	1	0	17	1	9	0	3	2	5	1	0	1	10	0	0	24	30	2	6	9	18	5	0	9	3	1	1	1	13	4	5	9	1	1	5	0	11	8	4	3	1	1	3	1	13	24	5	16	20	5	0	0	12	36	1	15	2	8	1	0	4	25	11	9	0	11	23	2	1	0	9	0	2	1	7	1	4	7	10	1	1	23	14	16	1	0	5	11	2	18	14	7	2	0	3	7	15	0	6	16	2	0	0	17	1	2	14	12	22	9	0	8	5	14	2	1	1	0	11	8	2	2	0	0	2	26	10	1	0	4	3	2	0	8	0	3	7	0	7	0	0	0	2	1	0	0	1	5	28	0	4	1	2	1	35	1	11	4	7	2	16	0	0	0	1	0	5	10	1	1	5	5	7	0	2	18	1	1	0	0	4	6	2	7	18	9	1	20	5	1	0	12	34	9	1	14	12	1	5	31	1	5	2	2	6	4	1	14	1	0	3	8	8	0	1	26	1	12	0	1	1	1	0	10	6	1	1	5	25	2	18	3	0	1	0	0	4	22	0	5	0	1	0	25	2	2	6	7	27	21	16	4	0	13	10	1	1	28	0	17	1	0	7	2	8	0	1	16	0	0	25	28	8	1	40	14	7	0	2	14	0	2	0	1	2	1	0	6	8	0	0	4	1	0	19	1	1	1	17	45	6	25	4	0	1	4	1	12	0	31	2	6	0	7	0	19	16	1	2	11	4	0	6	0	4	6	1	3	12	1	2	0	0	3	0	0	12	0	0	13	1	34	6	0	5	0	2	6	0	25	16	2	8	0	1	26	1	1	4	0	13	5	3	7	18	3	0	0	3	18	0	2	7	22	6	1	0	23	0	0	4	1	1	19	0	5	3	0	5	2	1	16	0	1	0	0	26	10	23	0	31	13	1	1	8	8	8	1	1	9	2	0	1	2	2	23	2	1	13	1	12	7	10	13	2	2	2	0	1	29	0	1	1	0	4	0	1	1	1	22	0	10	5	1	18	0	17	6	8	0	15	24	8	25	0	2	1	3	1	1	6	17	2	1	0	1	3	2	8	1	0	14	12	0	7	0	9	0	0	2	14	0	10	3	16	0	1	1	0	0	3	0	11	1	5	2	10	0	9	18	0	6	11	16	0	6	11	1	0	3	4	0	2	1	30	11	2	0	34	0	2	32	10	1	13	2	0	1	0	11	10	1	21	0	8	1	0	1	30	0	0	0	1	2	34	1	15	2	0	0	3	14	4	14	1	12	20	12	3	0	6	4	11	9	0	0	0	2	2	0	1	1	0	0	0	3	41	9	1	3	3	1	5	13	0	0	0	42	0	45	18	1	11	1	7	1	0	5	0	0	16	3	15	30	29	8	4	0	11	16	0	0	6	1	3	4	2	1	16	3	0	0	4	1	1	3	21	1	23	7	10	14	10	0	16	1	9	1	0	13	14	22	3	2	2	1	9	17	0	12	7	9	1	36	0	10	18	8	1	14	18	1	6	2	6	17	0	36	3	4	0	0	0	0	13	1	0	6	13	6	0	1	1	24	1	1	44	7	2	0	0	33	0	17	23	14	14	17	5	3	0	0	0	4	28	0	29	23	4	1	26	13	2	20	2	1	0	7	0	2	0	4	18	1	0	3	0	16	3	2	7	1	1	18	3	2	5	44	5	11	0	26	21	1	6	2	0	15	0	18	8	21	1	0	0	0	9	0	1	3	0	9	4	7	2	0	8	0	1	0	4	20	18	1	0	0	4	5	24	1	1	1	7	2	0	19	1	10	4	0	1	0	6	25	3	0	6	16	0	4	2	4	1	1	27	0	8	1	37	0	2	17	20	2	7	9	0	10	1	3	8	2	0	1	2	2	3	1	4	0	12	3	0	4	0	26	9	2	2	2	0	5	14	2	23	48	0	0	35	19	1	0	0	5	3	1	0	0	1	1	6	24	26	15	0	1	0	1	0	7	2	9	5	8	4	28	0	0	7	13	32	4	9	2	13	7	0	37	9	9	13	0	5	29	3	19	0	2	3	1	7	8	7	1	13	9	14	1	0	16	2	0	12	1	2	9	12	0	2	0	0	12	14	0	23	6	0	3	3	22	0	9	12	1	3	0	29	14	0	15	2	10	29	4	9	20	28	1	3	2	19	13	1	0	0	27	0	4	0	2	4	5	0	10	0	2	32	0	0	6	0	2	19	1	5	16	12	3	19	3	13	20	9	14	0	0	3	3	13	7	11	14	0	4	1	0	9	43	20	14	0	8	13	17	19	4	1	1	1	11	0	4	0	2	13	23	23	2	0	1	0	9	13	1	4	0	14	5	1	2	0	1	0	2	11	5	2	4	0	1	3	1	1	1	5	7	30	10	0	1	1	8	0	0	24	1	2	0	2	0	9	15	0	1	0	0	0	16	0	4	4	7	34	2	25	13	16	0	5	2	1	3	0	1	0	0	0	4	0	18	0	4	5	2	0	29	4	1	12	12	6	0	1	0	0	0	0	0	1	2	0	0	1	7	15	17	9	3	10	0	0	0	3	14	14	0	12	12	5	2	7	3	1	2	0	0	2	23	0	39	2	4	15	4	0	4	5	0	2	2	0	1	5	9	3	1	4	2	2	6	9	0	46	4	6	25	1	0	5	0	11	17	0	2	2	0	3	16	21	0	1	4	12	0	2	1	0	1	6	16	6	2	0	10	10	4	17	0	1	7	2	2	0	2	0	0	2	1	26	0	1	2	22	2	0	38	9	2	24	0	0	3	1	3	1	4	3	8	1	3	12	1	16	4	3	1	12	1	6	0	1	1	1	0	1	0	16	0	0	3	1	2	0	0	1	2	3	15	22	2	0	1	0	0	0	3	9	19	22	2	21	0	6	25	11	2	15	3	13	4
N0.HOG0010488	0	0	0	0	0	0	0	0	0	0	0	0	2	1	0	0	0	2	0	0	0	0	0	0	0	0	0	0	0	0	0	0	1	0	0	0	0	0	0	0	0	0	0	0	0	0	0	0	0	0	0	0	0	1	0	0	0	0	0	0	1	0	1	0	0	0	0	1	0	0	0	0	0	0	1	0	0	0	0	0	0	0	0	0	0	0	0	1	0	1	1	0	0	0	1	0	0	1	0	0	0	0	1	0	0	0	0	0	0	0	1	0	0	0	0	0	0	0	0	0	0	0	0	1	0	1	0	0	0	0	0	0	0	0	0	0	0	0	0	0	0	0	0	0	0	0	0	0	0	0	0	0	0	0	0	0	0	0	0	1	0	0	0	0	0	0	0	0	0	0	0	0	0	0	0	0	0	0	0	0	0	0	0	1	0	0	0	0	0	0	0	0	0	0	0	0	0	0	0	0	0	0	0	0	0	0	0	0	0	0	0	0	0	0	0	0	0	0	0	2	0	0	1	0	0	0	0	1	0	1	0	0	0	1	0	0	0	0	0	0	0	0	0	0	0	0	1	0	0	0	0	0	0	0	0	0	0	1	0	0	0	0	1	0	0	0	0	0	0	0	0	0	0	0	1	0	0	0	2	0	0	0	0	1	0	0	0	0	0	0	0	0	0	2	1	0	0	0	0	0	0	0	0	0	0	0	0	0	0	0	1	0	1	0	0	0	0	0	1	0	0	0	0	0	0	0	0	1	1	0	0	0	0	0	0	0	0	0	0	0	0	0	0	0	0	0	0	0	0	0	0	1	0	0	0	0	0	0	0	1	0	0	0	0	0	1	0	0	0	0	2	0	0	0	0	1	0	0	0	0	0	0	0	1	0	0	0	0	0	0	0	0	1	0	0	0	0	0	0	0	0	0	0	0	0	1	0	0	0	0	0	0	0	0	0	1	0	0	0	0	0	1	1	0	0	0	0	0	0	0	0	0	0	1	0	0	0	0	0	0	0	0	0	0	0	0	0	0	0	0	0	0	0	0	0	0	0	0	0	0	0	0	0	0	0	1	0	1	0	1	0	0	0	0	0	0	0	0	1	1	0	1	0	0	0	0	0	0	0	0	0	1	0	0	0	0	2	0	0	0	0	0	0	0	0	0	0	0	0	0	1	1	0	0	0	0	0	0	0	0	0	0	0	0	0	0	1	0	0	0	0	0	0	1	0	0	0	0	0	0	0	0	0	0	0	0	0	0	0	0	0	0	0	0	0	1	0	0	0	0	0	0	0	0	0	0	1	0	0	0	0	0	0	0	0	0	0	0	0	0	0	0	0	0	1	0	0	0	0	0	0	0	0	0	0	0	1	0	0	0	0	0	0	0	0	0	0	0	0	0	0	0	0	0	0	0	0	1	0	0	0	0	0	0	0	0	0	0	0	0	0	0	0	0	0	0	0	0	0	0	0	0	0	0	0	0	0	0	0	0	0	0	0	0	0	0	0	0	0	1	0	0	0	0	0	0	0	0	0	0	2	0	0	0	0	0	0	0	0	0	2	0	0	0	0	0	0	1	0	0	0	0	0	0	1	0	0	0	0	2	0	0	0	1	0	1	0	0	0	0	0	0	0	0	2	0	0	0	0	0	0	0	3	1	0	0	0	0	0	0	0	0	0	0	0	0	0	0	0	0	0	0	0	0	0	1	0	0	0	0	0	0	1	0	0	0	0	0	0	0	0	1	0	1	0	0	0	0	1	0	0	0	0	0	2	0	0	0	0	0	0	0	1	0	0	0	0	0	0	0	0	0	0	0	0	0	0	0	0	0	0	1	0	0	0	0	1	0	0	0	0	1	0	2	0	0	1	0	1	0	0	1	0	0	0	0	0	0	0	0	0	0	0	0	0	0	0	0	0	1	1	0	0	0	0	0	0	0	0	1	0	0	2	0	1	0	0	0	0	0	1	0	0	0	0	0	0	0	0	0	0	0	0	0	0	0	0	0	0	0	0	0	0	0	0	0	0	0	0	0	0	0	0	0	0	0	0	0	0	0	0	0	0	0	0	0	0	2	0	0	0	0	1	0	0	0	0	0	0	0	0	0	0	0	0	1	0	0	0	0	1	0	0	0	0	0	0	0	1	0	0	0	0	0	0	0	0	0	0	0	0	0	0	0	0	0	0	0	0	0	0	0	0	0	0	0	0	0	0	0	0	0	0	0	0	0	0	0	1	0	0	0	0	0	0	0	0	0	0	0	0	0	0	0	0	0	0	0	0	0	0	0	0	0	0	0	0	0	0	0	0	0	0	0	0	0	0	0	1	0	0	0	0	0	0	0	0	0	0	0	0	0	0	0	0	0	0	0	1	0	1	0	0	1	0	2	0	0	0	0	0	0	0	1	0	0	0	0	0	0	0	0	0	0	0	0	0	0	2	1	0	2	0	0	0	0	0	0	0	0	0	1	0	0	0	0	0	1	0	2	0	0	0	0	0	1	0	0	0	0	0	0	0	0	0	0	0	0	0	0	0	0	0	0	0	0	0	0	0	0	0	0	0	0	0	0	0	0	0	0	0	1	0	0	0	0	1	0	0	0	0	0	0	0	0	0	0	0	0	0	1	0	0	0	0	1	1	0	0	0	0	0	0	0	0	0	0	0	0	0	0	0	0	0	0	0	0	0	2	0	0	0	0	0	0	0	0	0	0	0	0	0	0	0	0	1	1	0	3	0	0	2	0	0	0	0	0	1	0	0	0	0	0	0	0	0	0	0	0	0	0	0	1	0	0	0	0	0	0	0	0	1	0	0	0	0	0	0	2	0	0	0	0	0	0	0	0	0	0	0	0	0	0	0	2	0	0	1	0	0	0	1	0	0	0	0	0	1	0	0	0	0	0	0	0	0	0	0	0	0	0	0	0	0	0	0	0	0	0	1	0	0	0	0	0	0	0	0	0	0	0	0	0	0	0	0	1	0	0	0	0	2	0	0	0	0	0	0	0	0	0	0	0	0	0	0	0	0	0	1	0	0	1	0	0	0	0	0	0	0	0	0	1	0	1	0	0	0	0	0	0	0	0	0	0	1	0	0	0	0	1	0	1	0	0	0	0	0	0	0	0	0	0	0	0	0	0	0	0	0	0	0	0	0	0	0	0	0	0	0	0	0	0	0	0	0	0	1	0	0	0	0	0	0	0	0	0	0	1	0	1	0	0	0	0	0	0	2	0	1	0	0	0	2	0	0	0	0	0	0	0	0	0	0	0	0	0	0	0	0	0	0	1	0	0	0	0	0	0	0	1	0	0	0	1	0	0	0	0	0	0	0	0	0	0	0	0	0	0	1	0	0	0	0	0	0	0	0	0	0	0	0	0	0	0	0	0	0	0	0	0	1	1	0	0	0	0	1	0	0	0	1	0	0	0	0	0	0	0	0	1	2	1	0	0	0	0	1	0	0	0	0	0	0	0	0	1	0	0	0	1	0	0	0	0	0	0	0	0	1	0	0	0	0	0	1	1	0	0	0	0	1	0	0	0	0	0	0	0	0	0	0	1	1	0	0	0	1	0	0	0	0	0	0	0	0	0	0	0	0	0	0	0	0	0	0	0	0	1	0	0	0	0	0	0	0	0	0	0	0	0	0	0	0	0	0	0	1	0	0	0	0	0	0	0	0	0	0	0	0	0	1	0	1	1	0	0	0	0	0	0	0	0	1	1	1	0	0	0	0	0	0	0	0	0	0	0	1	0	0	3	0	0	0	0	0	0	0	0	0	1	0	0	0	0	0	0	1	0	0	0	0	0	1	1	0	3	0	0	0	0	0	0	1	0	0	0	0	0	0	0	0	0	1	0	0	0	0	0	0	1	0	0	1	0	0	0	0	0	0	1	0	2	1	0	0	0	0	0	0	0	1	0	0	0	0	0	0	0	0	0	0	0	0	0	0	0	0	0	0	0	0	0	0	0	0	0	0	1	0	0	0	0	0	0	0	0	0	1	0	0	0	1	0	0	0	0	0	0	1	0	0	0	0	0	0	1	0	0	0	0	0	0	0	0	0	0	0	0	0	0	0	1	0	1	0	0	0	0	0	0	1	0	0	0	0	0	0	0	0	0	0	0	1	0	0	0	0	0	0	1	0	1	0	0	0	0	0	0	0	0	0	1	0	0	0	0	0	0	0	0	0	0	1	0	1	0	0	2	1	0	0	0	0	0	0	0	0	0	0	0	0	0	0	0	1	0	0	0	2	0	0	1	0	0	0	0	0	0	0	0	0	0	0	1	0	0	0	0	0	0	0	0	0	0	0	0	0	0	0	0	0	0	0	0	0	0	0	0	0	0	0	1	0	0	0	0	0	0	0	0	0	0	0	0	0	0	0	0	0	0	0	0	0	0	0	0	0	0	0	0	0	0	1	0	0	0	0	0	0	0	0	0	0	1	0	0	2	1	0	0	0	1	0	0	0	0	0	0	0	1	0	0	0	0	0	0	0	0	0	0	1	1	1	0	0	0	0	0	0	0	1	0	0	0	0	0	0	0	0	0	0	0	0	0	0	0	0	0	0	0	0	0	1	0	0	0	2	0	1	0	0	0	1	1	0	0	0	0	0	0	0	0	0	0	0	0	1	0	0	1	0	1	0	0	0	0	0	0	0	1	0	0	0	0	0	0	0	0	0	0	0	0	0	0	0	1	1	0	0	0	0	0	0	0	0	0	0	0	0	0	0	0	0	0	0	0	0	0	0	0	0	0	0	0	1	0	0	0	0	0	0	0	0	0	0	0	0	1	1	0	0	0	0	0	0	0	0	0	0	1	0	0	0	0	0	1	0	0	0	0	0	0	0	0	0	1	0	1	0	0	0	0	1	0	1	0	0	0	0	0	1	0	0	0	0	1	1	0	0	0	0	0	0	0	1	0	0	0	0	0	0	0	0	0	0	0	1	0	0	1	0	0	0	1	0	0	0	0	0	0	0	0	0	0	0	0	0	0	1	0	2	0	0	0	0	0	0	0	1	0	0	0	0	0	0	0	0	0	0	0	0	0	1	0	0	0	0	0	0	0	0	1	0	0	0	1	0	1	0	0	0	0	0	0	0	0	0	1	0	1	1	0	0	0	0	0	0	0	0	1	0	0	0	1	1	0	0	0	0	1	1	0	0	0	1	0	0	0	0	0	1	0	0	0	0	0	0	0	0	0	0	0	0	1	0	0	0	0	0	0	0	0	0	0	0	0	0	0	0	0	0	0	0	0	0	0	0	0	0	0	0	0	0	1	0	0	0	0	0	1	0	0	0	0	0	0	0	0	0	0	0	0	0	0	0	0	0	0	0	0	0	0	0	0	0	0	0	0	0	1	1	0	0	0	0	0	0	1	0	0	0	0	0	0	0	0	0	0	0	0	0	0	0	0	0	0	0	0	0	0	0	0	0	0	0	0	0	0	0	0	0	0	2	0	0	0	0	1	0	0	0	0	0	0	0	0	0	0	0	0	0	0	0	0	0	1	0	0	0	0	0	0	0	0	2	0	0	0	0	1	1	0	0	0	0	0	0	0	0	0	0	0	1	0	0	0	0	0	0	0	0	0	1	0	1	0	0	0	0	0	0	1	0	2	0	0	0	0	0	1	2	0	0	0	0	0	0	0	0	0	0	0	0	0	0	0	1	0	0	0	0	0	0	1	0	0	0	0	0	0	1	0	0	0	0	0	0	0	0	0	0	0	0	0	0	0	1	0	0	0	1	1	0	0	0	0	0	1	0	0	0	0	0	0	0	1	0	0	0	1	1	0	0	0	0	0	0	0	0	0	1	0	0	0	0	0	1	1	0	0	0	0	0	0	1	0	0	0	0	0	0	0	0	0	0	1	0	0	0	0	0	0	0	0	0	0	0	0	0	0	0	0	0	0	0	2	1	0	0	0	0	0	0	0	0	0	1	1	1	0	0	0	0	0	0	0	0	0	0	0	0	0	0	0	0	0	2	0	0	0	0	0	0	0	0	0	0	0	0	0	0	0	0	0	0	0	0	0	0	0	0	0	0	0	0	0	0	0	0	0	0	0	0	0	0	0	0	0	0	0	0	0	0	2	0	0	0	0	0	0	0	0	0	0	0	0	0	0	1	0	0	0	0	0	0	0	0	0	0	0	0	0	0	0	0	0	0	0	0	0	0	1	0	0	0	0	0	0	0	0	0	2	0	0	0	0	0	0	0	0	0	0	0	0	0	0	0	0	0	0	0	0	0	0	0	0	0	0	0	0	0	0	0	0	0	0	0	0	0	1	0	0	0	0	0	0	0	0	1	0	0	0	0	0	0	0	0	0	0	0	0	0	0	0	0	0	0	0	0	0	0	0	0	0	1	0	0	1	0	0	0	0	0	1	0	0	0	0	1	0	0	0	1	0	0	0	0	1	0	0	0	0	0	0	0	0	0	1	0	0	0	0	0	1	0	0	0	1	0	0	0	1	0	0	0	0	0	0	0	0	0	0	0	1	0	0	0	0	0	0	0	2	1	0	0	1	0	0	0	0	2	0	0	0	0	0	0	0	0	0	0	1	0	0	0	0	1	0	0	0	0	0	0	1	0	0	0	0	0	0	0	0	0	0	0	1	0	0	0	0	0	0	1	1	0	0	0	0	0	0	0	0	0	0	0	0	0	0	0	0	0	0	0	0	0	0	0	1	0	0	0	0	0	0	0	0	0	1	0	0	0	0	0	0	1	2	0	0	0	0	0	0	0	0	0	1	0	1	0	0	0	0	0	0	0	0	0	0	0	0	0	0	0	0	0	0	0	0	0	0	1	2	0	0	0	0	0	0	1	0	0	0	0	0	0	0	0	0	0	2	0	1	0	0	0	0	0	0	0	0	0	1	0	0	0	0	0	0	1	1	0	0	0	0	0	0	0	0	0	0	1	1	0	0	0	0	0	0	0	0	0	0	0	0	0	0	1	0	2	1	0	1	0	0	1	0	0	0	0	0	0	0	0	0	0	0	0	0	0	0	0	0	0	0	0	0	0	0	1	1	0	1	0	1	2	0	1	0	0	0	0	0	0	0	0	0	0	0	0	0	0	0	0	1	0	0	1	3	0	0	0	0	0	0	1	0	0	0	0	0	0	0	0	0	0	0	0	0	0	0	0	0	0	0	0	0	0	0	0	0	0	0	0	0	0	0	0	0	1	0	0	0	0	0	0	0	0	0	0	0	0	0	0	0	0	0	0	0	0	0	0	0	0	0	0	1	0	0	0	0	0	0	2	0	0	0	0	0	0	0	0	0	0	0	0	0	0	0	0	0	0	0	0	1	0	0	0	0	1	0	1	0	0	0	0	0	0	0	0	0	0	0	0	0	0	1	0	0	0	1	0	0	0	0	0	0	0	0	0	2	0	0	0	0	0	0	0	1	0	1	0	0	1	0	0	0	0	0	0	0	0	0	0	0	0	0	0	0	0	1	0	1	0	0	0	1	0	0	0	1	0	0	0	0	0	0	0	1	0	0	0	0	0	0	0	0	0	0	0	0	0	0	0	1	0	0	0	0	0	0	0	0	0	0	0	0	1	0	0	0	0	0	0	0	0	0	0	0	0	0	0	0	0	0	0	0	0	0	0	0	0	0	1	0	0	0	0	0	1	1	0	0	0	0	0	0	0	0	0	0	0	0	0	0	0	0	0	0	0	0	0	0	0	0	0	0	0	0	0	0	1	0	1	0	0	0	0	0	0	0	0	0	1	0	0	1	0	0	0	0	0	0	0	0	0	0	0	0	1	1	0	0	0	1	0	0	0	1	0	0	0	1	0	0	0	0	0	0	0	0	0	1	0	0	0	0	0	0	0	0	0	1	0	0	0	0	0	0	0	0	0	0	0	0	0	0	0	0	0	0	0	0	0	0	0	0	0	0	0	0	0	0	0	0	0	0	0	0	0	0	0	0	0	0	0	0	0	0	0	0	0	0	0	0	0	0	1	0	0	0	0	0	0	0	0	1	0	0	0	0	0	0	0	0	0	0	0	0	0	0	0	0	0	0	0	1	0	0	0	0	0	0	0	1	1	0	0	0	0	0	0	0	0	0	0	0	0	0	0	0	0	0	0	0	0	0	0	0	0	0	0	0	0	0	0	0	0	1	0	0	0	0	0	0	0	0	0	0	1	0	0	0	1	0	0	0	0	0	0	0	0	0	0	0	0	0	0	0	0	1	0	0	0	1	0	0	0	0	0	0	0	0	0	0	1	0	0	0	0	0	0	0	0	0	0	0	0	0	0	0	0	0	0	0	0	0	0	0	0	0	0	0	0	0	0	0	0	0	0	0	0	0	0	0	0	0	1	0	0	0	1	0	0	0	0	0	0	0	0	0	1	0	0	0	0	1	0	0	0	0	0	0	0	0	0	0	0	0	0	0	0	0	0	0	0	2	0	1	0	1	0	0	0	0	0	0	0	0	0	0	1	0	0	0	0	0	0	0	0	0	0	0	0	0	0	0	0	1	0	0	0	0	0	0	0	0	0	0	0	0	3	0	0	0	0	0	1	0	0	0	0	0	0	1	0	0	0	0	0	0	0	0	1	0	0	0	0	0	0	1	0	0	0	0	0	2	1	0	0	0	0	0	1	0	0	0	0	0	0	1	0	0	0	0	0	0	0	0	0	0	3	1	0	0	0	0	0	0	0	0	0	1	0	0	0	0	0	0	0	0	0	2	0	0	0	0	0	0	1	0	0	0	0	0	0	0	0	0	0	0	0	0	0	0	0	0	0	0	0	0	0	0	0	0	0	0	0	1	0	1	0	1	0	4	0	0	0	0	0	0	0	0	0	0	0	0	0	0	0	0	0	0	0	0	0	1	0	0	1	0	0	0	0	0	0	0	0	0	0	1	0	2	0	0	0	0	0	0	0	0	1	0	0	0	0	0	0	0	0	1	0	0	0	0	0	0	0	0	1	0	0	0	0	0	0	0	1	0	0	0	0	0	0	0	1	0	0	0	0	0	0	1	0	0	0	0	0	1	0	0	0	0	0	0	0	0	0	0	0	0	0	1	0	0	0	1	0	0	0	0	0	0	0	0	0	0	0	0	0	0	0	0	0	0	0	0	0	0	0	0	1	0	0	0	0	0	0	0	0	0	1	0	0	0	0	0	0	0	0	0	0	0	1	0	1	0	0	1	0	0	0	0	1	0	0	0	0	1	0	0	1	0	0	0	0	0	0	0	0	0	0	0	0	0	0	0	0	0	0	0	0	0	3	2	0	0	0	1	0	0	0	0	0	1	0	0	1	0	0	1	0	0	0	0	0	0	0	1	0	0	0	0	0	0	0	0	0	0	0	1	0	0	0	0	0	0	0	1	0	1	0	2	2	0	1	0	1	0	0	0	1	0	0	0	0	0	1	0	0	0	0	0	0	0	0	1	0	0	0	0	1	0	1	0	0	0	0	0	0	0	1	0	0	0	0	0	0	0	0	0	0	0	1	0	2	0	0	0	0	0	0	1	0	2	0	0	0	0	1	0	0	1	0	1	0	0	0	0	1	0	0	0	0	0	0	1	0	0	0	0	1	0	0	0	0	0	0	0	0	1	0	0	0	0	0	1	0	0	0	0	0	0	0	0	0	0	1	0	0	0	0	0	0	0	0	0	0	0	0	0	0	0	0	0	0	1	0	0	0	0	0	0	0	0	1	0	1	0	0	1	0	0	0	0	0	0	1	0	1	0	1	0	1	0	1	0	0	0	0	0	0	0	0	0	0	0	0	0	0	0	0	0	0	0	0	0	0	0	0	0	0	0	0	0	0	0	0	1	0	0	0	0	0	0	0	0	0	0	1	0	0	0	0	1	0	0	0	0	0	0	0	0	2	0	1	0	0	0	0	0	0	0	0	0	0	0	0	0	0	0	1	0	0	0	0	0	0	0	0	0	0	1	1	0	0	0	0	0	0	0	1	0	0	0	0	2	0	1	0	0	0	0	0	0	0	0	0	0	0	0	0	0	1	0	0	1	0	0	0	0	0	0	0	0	0	0	0	0	0	0	0	0	0	0	0	0	0	1	0	0	0	0	0	0	0	0	2	0	0	0	0	0	0	0	0	0	0	0	0	0	0	0	0	0	0	0	0	0	0	0	1	0	0	2	0	0	0	0	0	0	0	0	0	0	0	0	0	0	0	0	0	0	0	0	0	0	0	0	0	0	0	0	0	0	0	0	0	0	0	0	1	0	0	0	0	0	0	0	0	0	0	0	0	0	0	0	0	0	0	0	1	0	0	0	0	0	0	0	0	1	0	0	0	0	0	0	0	0	0	0	0	0	0	0	0	0	2	0	0	0	0	0	0	0	0	0	0	0	0	0	0	0	0	0	0	0	0	0	1	0	0	0	0	1	0	1	1	0	0	0	0	0	0	0	0	0	0	0	0	1	0	0	0	0	0	0	0	0	0	0	1	0	1	0	0	1	0	0	0	1	0	0	2	0	0	0	0	0	0	0	0	0	0	0	0	0	0	1	0	0	0	1	2	0	0	0	0	0	0	0	0	0	0	0	0	0	0	0	0	3	0	0	0	0	0	0	0	1	0	0	0	0	0	0	0	0	0	0	2	0	0	0	0	0	0	0	0	0	0	0	0	0	0	0	0	0	0	0	0	0	0	0	0	0	0	1	0	0	0	0	0	0	0	0	0	0	0	0	0	0	0	0	0	0	0	0	0	1	0	0	0	0	0	0	0	0	0	0	0	0	0	1	0	1	0	0	0	0	0	0	0	0	0	0	0	0	1	0	1	0	0	0	0	0	1	0	0	0	0	0	0	0	0	0	0	0	0	0	0	0	0	0	1	0	0	0	0	1	0	0	0	0	0	0	0	1	0	0	1	1	0	0	0	0	1	0	1	0	0	0	0	0	0	0	0	0	0	0	0	1	0	0	0	1	0	0	0	1	0	0	0	0	0	0	0	1	0	0	0	1	1	1	0	0	0	0	0	0	1	0	0	0	0	1	0	0	0	0	0	0	0	0	0	0	0	0	0	0	0	0	0	0	1	0	1	0	0	0	0	1	1	0	0	0	0	0	0	0	0	1	0	0	0	1	1	0	0	0	0	0	0	0	0	0	0	0	2	0	0	0	1	0	0	0	0	0	0	0	0	0	0	0	0	0	0	1	0	0	0	0	0	0	0	0	0	0	0	0	1	0	2	0	1	0	1	0	0	0	0	0	0	1	0	0	0	0	1	0	0	1	0	1	0	0	0	0	0	0	0	0	0	0	0	0	0	0	0	0	0	0	0	0	0	0	0	0	0	0	0	0	0	0	0	0	0	0	0	0	0	0	0	1	0	0	0	0	2	0	0	2	0	0	0	0	0	0	0	0	0	0	0	0	0	0	1	0	0	0	0	0	0	0	0	0	0	0	0	0	0	0	1	0	0	0	0	0	0	0	0	1	0	0	0	0	0	0	0	0	0	1	0	0	0	0	0	0	0	0	0	0	0	0	0	0	0	0	0	0	0	0	0	0	0	0	0	0	0	0	0	0	0	0	2	0	0	0	0	0	0	0	0	0	0	0	0	0	0	0	0	1	0	0	0	1	0	1	0	0	0	0	0	0	1	0	0	0	0	0	1	0	0	0	0	0	0	0	0	0	2	0	0	0	0	0	0	0	0	1	0	0	0	0	2	0	0	0	0	0	0	0	0	0	0	0	0	0	0	0	0	0	0	0	0	0	0	0	2	0	0	0	0	0	0	0	1	0	0	1	0	0	0	2	0	0	0	0	0	0	0	2	1	0	0	0	0	0	0	0	0	0	0	0	0	0	0	0	0	0	0	1	0	0	0	0	0	0	0	0	1	0	0	0	0	0	1	0	0	0	1	0	0	0	0	0	0	0	0	1	0	0	0	0	0	0	0	1	0	0	0	0	0	0	1	0	0	0	0	0	1	0	0	0	0	1	0	0
N0.HOG0002887	0	0	0	0	0	0	0	0	0	0	0	0	0	0	0	0	0	0	0	0	0	0	0	0	0	0	0	0	0	0	0	0	0	0	0	0	0	0	0	0	0	0	0	0	0	0	0	0	0	0	0	0	0	0	0	0	0	0	0	0	0	0	1	0	0	0	0	0	0	0	0	0	0	0	0	0	0	0	0	0	0	0	0	0	0	0	0	0	0	0	0	0	0	0	0	0	0	0	0	0	0	0	0	0	0	0	0	0	0	0	0	0	0	0	0	0	0	0	0	0	0	0	0	0	0	0	0	0	0	0	0	0	0	0	0	0	0	0	0	0	0	0	0	0	0	0	0	0	0	0	0	0	0	0	0	0	0	0	0	0	0	0	0	0	0	0	0	0	0	0	0	0	0	0	0	0	0	0	0	0	0	0	0	0	0	0	0	0	0	0	0	0	0	0	0	0	0	0	0	0	0	0	0	0	0	0	0	0	0	0	0	0	0	0	0	0	0	0	0	0	0	0	0	0	0	0	0	0	0	0	0	0	0	0	0	0	0	0	0	0	0	0	0	0	0	0	0	0	0	0	0	0	0	0	0	0	0	0	0	0	0	0	0	0	0	0	0	0	0	0	0	0	0	0	0	0	0	0	0	0	0	0	0	0	0	0	0	0	0	0	0	0	0	0	0	0	0	0	0	0	0	0	0	0	0	0	0	0	0	0	0	0	0	0	0	0	0	0	0	0	0	0	0	0	0	0	0	0	0	0	0	0	0	0	0	0	0	0	0	0	0	0	0	0	0	0	0	0	0	0	0	0	0	0	0	0	0	0	0	0	0	0	0	0	0	0	0	0	0	0	0	0	0	0	0	0	0	0	0	0	0	0	0	0	0	0	0	0	0	0	0	0	0	0	0	0	0	0	0	0	0	0	0	0	0	0	0	0	0	0	0	0	0	0	0	0	0	0	0	0	0	0	0	0	0	0	0	0	0	0	0	0	0	0	0	0	0	0	0	0	0	0	0	0	0	0	0	0	0	0	0	0	0	0	0	0	0	0	0	0	0	0	0	0	0	0	0	0	0	0	0	0	0	0	0	0	0	0	0	0	0	0	0	0	0	0	0	0	0	0	0	0	0	0	0	0	0	0	0	0	0	0	0	0	0	0	0	0	0	0	0	0	0	0	0	0	0	0	0	0	0	0	0	0	0	0	0	0	0	0	0	0	0	0	0	0	0	0	1	0	0	0	0	0	0	0	0	0	0	0	0	0	0	0	0	0	0	0	0	0	0	0	0	0	0	0	0	0	0	0	0	0	0	0	0	0	0	0	0	0	0	0	0	0	0	0	0	0	0	0	0	0	0	0	0	0	0	0	0	0	0	0	0	0	0	0	0	0	0	0	0	0	0	0	0	0	0	0	0	0	0	0	0	0	0	0	0	0	0	0	0	0	0	0	0	0	0	0	0	0	0	0	0	0	0	0	0	0	0	0	0	0	0	0	0	0	0	0	0	0	0	1	0	0	0	0	0	0	0	0	0	0	0	0	0	0	0	0	0	0	0	0	0	0	0	0	0	0	0	0	0	0	0	0	0	0	0	0	0	0	0	0	0	0	0	0	0	0	0	0	0	0	0	0	0	0	0	0	0	0	0	0	0	0	0	0	0	0	0	0	0	0	0	0	0	0	0	0	0	0	0	0	0	0	0	0	0	0	0	0	0	0	0	0	0	0	0	0	0	0	0	0	0	0	0	0	0	0	0	0	0	0	0	0	0	0	0	0	0	0	0	0	0	0	0	0	0	0	0	0	0	0	0	0	0	0	0	0	0	0	0	0	0	0	0	0	0	0	0	0	0	0	0	0	0	0	0	0	0	0	0	0	0	0	0	0	0	0	0	0	0	0	0	0	0	0	0	0	0	0	0	0	0	0	0	0	0	0	0	0	0	0	0	0	0	0	0	0	0	0	0	0	0	0	0	0	0	0	0	0	0	0	0	0	0	0	0	0	0	0	0	0	0	0	0	0	0	0	0	0	0	0	0	0	0	0	0	0	0	0	0	0	0	0	0	0	0	0	0	0	0	0	0	0	0	0	0	0	0	0	0	0	0	0	0	0	0	0	0	0	0	0	0	0	0	0	0	0	0	0	0	0	0	0	0	0	0	0	0	0	0	0	0	0	0	0	0	0	0	0	0	0	0	0	0	0	0	0	0	0	0	0	0	0	0	0	0	0	0	0	0	0	0	0	0	0	0	0	0	0	0	0	0	0	0	0	0	0	0	0	0	0	0	0	0	0	0	0	0	0	0	0	0	0	0	0	0	0	0	0	0	0	0	0	0	0	0	0	0	0	0	0	0	0	0	0	0	0	0	0	0	0	0	0	0	0	0	0	0	0	0	0	0	0	0	0	0	0	0	0	0	0	0	0	0	0	0	0	0	0	0	0	0	0	0	0	0	0	0	0	0	0	0	0	0	0	0	0	0	0	0	0	0	0	0	0	0	0	0	0	0	0	0	0	0	0	0	0	0	0	0	0	0	0	0	0	0	0	0	0	0	0	0	0	0	0	0	0	0	0	0	0	0	0	0	0	0	0	0	0	0	2	0	0	0	0	0	0	0	0	0	0	0	0	0	0	0	0	0	0	0	0	0	0	0	0	0	0	0	0	0	0	0	0	0	0	0	0	0	0	0	0	0	0	0	0	0	0	0	0	0	0	0	0	0	0	0	0	0	0	0	0	0	0	0	0	0	0	0	0	0	0	0	0	0	0	0	0	0	0	0	0	0	0	0	0	0	0	0	0	0	0	0	0	0	0	0	0	0	0	0	0	0	0	0	0	0	0	0	0	0	0	0	0	0	0	0	0	0	0	0	0	0	0	0	0	0	0	0	0	0	0	0	0	0	0	0	0	0	0	0	0	0	0	0	0	0	0	0	0	0	0	0	0	0	0	0	0	0	0	0	0	0	0	0	0	0	0	0	0	0	0	0	0	0	0	0	0	0	0	0	0	0	0	0	0	0	0	0	0	0	0	0	0	0	0	0	0	0	0	0	0	0	0	0	0	0	0	0	0	0	0	0	0	0	0	0	0	0	0	0	0	0	0	0	0	0	0	0	0	0	0	0	0	0	0	0	0	0	0	0	0	0	0	0	0	0	0	0	0	0	0	0	0	0	0	0	0	0	0	0	0	0	0	0	0	0	0	0	0	0	0	0	0	0	0	0	0	0	0	0	0	0	0	0	0	0	0	0	0	0	0	0	0	0	0	0	0	0	0	0	0	0	0	0	0	0	0	0	0	0	0	0	0	0	0	0	0	0	0	0	0	1	0	0	0	0	0	0	0	0	0	0	0	1	0	0	0	0	0	0	0	0	0	0	0	0	0	0	0	0	0	0	0	0	0	0	0	0	0	0	0	0	0	0	0	0	0	0	0	0	0	0	0	0	0	0	0	0	0	0	0	0	0	0	0	0	0	0	0	0	0	0	0	0	0	0	0	0	0	0	0	0	0	0	0	0	0	0	0	0	0	0	0	0	0	0	0	0	0	0	0	0	0	0	0	0	0	1	0	0	0	0	0	0	0	0	0	0	0	0	0	0	0	0	0	0	0	0	0	0	0	0	0	0	0	0	0	0	0	0	0	0	0	0	0	0	0	0	0	0	0	0	0	0	0	0	0	0	0	0	0	0	0	0	0	0	0	0	0	0	0	0	0	0	0	0	0	0	0	0	0	0	0	0	0	0	0	0	0	0	0	0	0	0	0	0	0	0	0	0	0	0	0	1	0	0	0	0	0	0	0	0	0	0	0	0	0	0	0	0	0	0	0	0	0	0	0	0	0	0	0	0	0	0	0	0	0	0	0	0	0	0	0	0	0	0	0	0	0	0	0	0	0	0	0	0	0	0	0	0	0	0	0	0	0	0	0	0	0	0	0	0	0	0	0	0	0	0	0	0	0	0	0	0	0	0	0	0	0	0	0	0	0	0	0	0	0	0	0	0	0	0	0	0	0	0	0	0	0	0	0	0	0	0	0	0	0	0	0	0	0	0	0	0	0	0	0	0	0	0	0	0	0	0	0	0	0	0	0	0	0	0	0	0	0	0	0	0	0	0	0	0	0	0	0	0	0	0	0	0	0	0	0	0	0	0	0	0	0	0	0	0	0	0	0	0	0	0	0	0	0	0	0	0	0	0	0	0	0	0	0	0	0	0	0	0	0	0	0	0	0	0	0	0	0	0	0	0	0	0	0	0	0	0	0	0	0	0	0	0	0	0	0	0	0	0	0	0	0	0	0	0	0	0	0	0	0	0	0	0	0	0	0	0	0	0	0	0	0	0	0	0	0	0	0	0	0	0	0	0	0	0	0	0	0	0	0	0	0	0	0	0	0	0	0	0	0	0	0	0	0	0	0	0	0	0	0	0	0	0	0	0	0	0	0	0	0	0	0	0	0	0	0	0	0	0	0	0	0	0	0	0	0	0	0	0	0	0	0	0	0	0	0	0	0	0	0	0	0	0	0	0	0	0	0	0	0	0	0	0	0	0	0	0	0	0	0	0	0	0	0	0	0	0	0	0	0	0	0	0	0	0	0	0	0	0	0	0	0	0	0	0	0	0	0	0	0	0	0	0	0	0	0	0	0	0	0	0	0	0	0	0	0	0	0	0	0	0	0	0	0	0	0	0	0	0	0	0	0	0	0	0	0	0	0	0	0	0	0	0	0	0	0	0	0	0	0	0	0	0	0	0	0	0	0	0	0	0	0	0	0	0	0	0	0	0	0	0	0	0	0	0	0	0	0	0	0	0	0	0	0	0	0	0	0	0	0	0	0	0	0	0	0	0	0	0	0	0	0	0	0	0	0	0	0	0	0	0	0	0	0	0	0	0	0	0	0	0	0	0	0	0	0	0	0	0	0	0	0	0	0	0	0	0	0	0	0	0	0	0	0	0	0	0	0	0	0	0	0	0	0	0	0	0	0	0	0	1	0	0	0	0	0	0	0	0	0	0	0	0	0	0	0	0	0	0	0	0	0	0	0	0	0	0	0	0	0	0	0	0	0	0	0	0	0	0	0	0	0	0	0	0	0	0	0	0	0	0	0	0	0	0	0	0	0	0	0	0	0	0	0	0	0	0	0	0	0	0	0	0	0	0	0	0	0	0	0	0	0	0	0	0	0	0	0	0	0	0	0	0	0	0	0	0	0	0	0	0	0	0	0	0	0	0	0	0	0	0	0	0	0	0	0	0	0	0	0	0	0	0	0	0	0	0	0	0	0	0	0	0	0	0	0	0	0	0	0	0	0	0	0	0	0	0	0	0	0	0	0	0	0	0	0	0	0	0	0	0	0	0	0	0	0	0	0	0	0	0	0	0	0	0	0	0	0	0	0	0	0	0	0	0	2	0	0	0	0	0	0	0	0	0	0	0	0	0	0	0	0	0	0	0	0	0	0	0	0	0	0	0	0	0	0	0	0	0	0	0	0	0	0	0	0	0	0	0	0	0	0	0	0	0	0	0	0	0	0	0	0	0	0	0	0	0	0	0	0	0	0	0	0	0	0	0	0	0	0	0	0	0	0	0	0	0	0	0	0	0	0	0	0	0	0	0	0	0	0	0	0	0	0	0	0	0	0	0	0	0	0	0	2	0	0	0	0	0	0	0	0	0	0	0	0	0	0	0	0	0	0	0	0	0	0	0	0	0	0	0	0	0	0	0	0	0	0	0	0	0	0	0	0	0	0	0	0	0	0	0	0	0	0	0	0	0	0	0	0	0	0	0	0	0	0	0	0	0	0	0	0	0	0	0	0	0	0	0	0	0	0	0	0	0	0	0	0	0	0	0	0	0	0	0	0	0	0	0	0	0	0	0	0	0	0	0	0	0	0	0	0	0	0	0	0	0	0	0	0	0	0	0	0	0	0	0	0	0	0	0	0	0	0	0	0	0	0	0	0	0	0	0	0	0	0	0	0	0	0	0	0	0	0	0	0	0	1	0	0	0	0	0	0	0	0	0	0	0	0	0	0	0	0	0	0	0	0	0	0	0	0	0	0	0	0	0	0	0	0	0	0	0	0	0	0	0	0	0	0	0	0	0	0	0	0	0	0	0	0	0	0	0	0	0	0	0	0	0	0	1	0	0	0	0	0	0	0	0	0	0	0	0	0	0	0	0	0	0	0	0	0	0	0	0	0	0	0	0	0	0	0	0	0	0	0	0	0	0	0	0	0	0	0	0	0	0	0	0	0	0	0	0	0	0	0	0	0	0	0	0	0	0	0	0	0	0	0	0	0	0	0	0	0	0	0	0	0	0	0	0	0	0	0	0	0	0	0	0	0	0	0	0	0	0	0	0	0	0	0	0	0	0	0	0	0	0	0	0	0	0	0	0	0	0	0	0	0	0	0	0	0	0	0	0	0	0	0	0	0	0	0	0	0	0	0	0	0	0	0	0	0	0	0	0	0	0	0	0	0	0	0	0	0	0	0	0	0	0	0	0	0	0	0	0	0	0	0	0	0	0	0	0	0	0	0	0	0	0	0	0	0	0	0	0	0	0	0	0	0	0	0	0	0	0	0	0	0	0	0	0	0	0	0	0	0	0	0	0	0	0	0	0	0	0	0	0	0	0	0	0	0	0	0	0	0	0	0	0	0	0	0	0	0	0	0	0	0	0	0	0	0	0	0	0	0	0	0	0	0	0	0	0	0	0	0	0	0	0	0	0	0	0	0	0	0	0	0	0	0	0	0	0	0	0	0	0	0	0	0	0	0	0	0	0	0	0	0	0	0	0	0	0	0	0	0	0	0	0	0	0	0	0	0	0	0	0	0	0	0	0	0	0	0	0	0	0	0	0	0	0	0	0	0	0	0	0	0	0	0	0	0	0	0	0	0	0	0	0	0	0	0	0	0	0	0	0	0	0	0	0	0	0	0	0	0	0	0	0	0	0	0	0	0	0	0	0	0	0	0	0	0	0	0	0	0	0	0	0	0	0	0	0	0	0	0	0	0	0	0	0	0	0	0	0	0	0	0	0	0	0	0	0	0	0	0	0	0	0	0	0	0	0	0	0	0	0	0	0	0	0	0	0	0	0	0	0	0	0	0	0	0	0	0	0	0	0	0	0	0	0	0	0	0	0	0	0	0	0	0	0	0	0	0	0	0	0	0	0	0	0	0	0	0	0	0	0	0	0	0	0	0	0	0	0	0	0	0	0	0	0	0	0	0	0	0	0	0	0	0	0	0	0	0	0	0	0	0	0	0	0	0	0	0	0	0	0	0	0	0	0	0	0	0	0	0	0	0	0	0	0	0	0	0	0	0	0	0	0	0	0	0	0	0	0	0	0	0	0	0	0	0	0	0	0	0	0	0	0	0	0	0	0	0	0	0	0	0	0	0	0	0	0	0	0	0	0	0	0	0	0	0	0	0	0	0	0	0	0	0	0	0	0	0	0	0	0	0	0	0	0	0	0	0	0	0	0	0	0	0	0	0	0	0	0	0	0	0	0	0	0	0	0	0	0	0	0	0	0	1	0	0	0	0	0	0	0	0	0	0	0	0	0	0	0	0	0	0	0	0	0	0	0	0	0	0	0	0	0	0	0	0	0	0	0	0	0	0	0	0	0	0	0	0	0	0	0	0	0	0	0	0	0	0	0	0	0	0	0	0	0	0	0	0	0	0	0	0	0	0	0	0	0	0	0	0	0	0	0	0	0	0	0	0	0	0	0	0	0	0	0	0	0	0	0	0	0	0	0	0	0	0	0	0	0	0	0	0	0	0	0	0	0	0	0	0	0	0	0	0	0	0	0	0	0	0	0	0	0	0	0	0	0	0	0	0	0	0	0	0	0	0	0	0	0	0	0	0	0	0	0	0	0	0	0	0	0	0	0	0	0	0	0	0	0	0	0	0	0	0	0	0	0	0	0	0	0	0	0	0	0	0	0	0	0	0	0	0	0	0	0	0	0	0	0	0	0	0	0	0	0	0	0	0	0	0	0	0	0	0	0	0	0	0	0	0	0	0	0	0	0	0	0	0	0	0	0	0	0	1	0	0	0	0	0	0	0	0	0	0	0	0	0	0	0	0	0	0	0	0	0	0	0	0	0	0	0	0	0	0	0	0	0	0	0	0	0	0	0	0	0	0	0	0	1	0	0	0	0	0	0	0	0	0	0	0	0	0	0	0	0	0	0	0	0	0	0	0	0	0	0	0	0	0	0	0	0	0	0	0	0	0	0	0	0	0	0	0	0	0	0	0	0	0	0	0	0	0	0	0	0	0	0	0	0	0	0	0	0	0	0	0	0	0	0	0	0	0	0	0	0	0	0	0	0	0	0	0	0	0	0	0	0	0	0	0	0	0	0	0	0	0	0	0	0	0	0	0	0	0	0	0	0	0	0	0	0	0	0	0	0	0	0	0	0	0	0	0	0	0	0	0	0	0	0	0	0	0	0	0	0	0	0	0	0	0	0	0	0	0	0	0	0	0	0	0	0	0	0	0	0	0	0	0	0	0	0	0	0	0	0	0	0	0	0	0	0	0	0	0	0	0	0	0	0	0	0	0	0	0	0	0	0	0	0	0	0	0	0	0	0	0	0	0	0	0	0	0	0	0	0	0	0	0	0	0	0	0	0	0	0	0	0	0	0	0	0	0	0	0	0	0	0	0	0	0	0	0	0	0	0	0	0	0	0	0	0	0	0	0	0	0	0	0	0	0	0	0	0	0	0	0	0	0	0	0	0	0	0	0	0	0	0	0	0	0	0	0	0	0	0	0	0	0	0	0	0	0	0	0	0	0	0	0	0	0	0	0	0	0	0	0	0	0	0	0	0	0	0	0	0	0	0	0	0	1	0	0	0	0	0	0	0	0	0	0	0	0	0	0	0	0	0	0	0	0	0	0	0	0	0	0	0	0	0	0	0	0	0	0	0	0	0	1	0	0	0	0	0	0	0	0	0	0	0	0	0	0	0	0	0	0	0	0	0	0	0	0	0	0	0	0	0	0	0	0	0	0	0	0	0	2	0	0	0	0	0	0	0	0	0	0	0	0	0	0	0	0	0	0	0	0	2	0	0	0	0	0	0	0	0	0	0	0	0	0	0	0	0	0	0	0	0	0	0	0	0	0	0	0	0	0	0	0	0	0	0	0	0	0	0	0	0	0	0	0	0	0	0	0	0	0	0	0	0	0	0	0	0	0	0	0	0	0	0	0	0	0	0	0	0	0	0	0	0	0	0	0	0	0	0	0	0	0	0	0	0	0	0	0	0	0	0	0	0	0	0	0	0	0	0	0	0	0	0	0	0	0	0	0	0	0	0	0	0	0	0	0	0	0	0	0	0	0	0	0	0	0	0	0	0	0	0	0	0	0	0	0	0	0	0	0	0	0	0	0	0	0	0	0	0	0	0	0	0	1	0	0	0	0	0	0	0	0	0	0	0	0	0	0	0	0	0	0	0	0	0	0	0	0	0	0	0	0	0	0	0	0	0	0	0	0	0	0	0	0	0	0	0	0	0	0	0	0	0	0	0	0	0	0	0	0	0	0	0	0	0	0	0	0	0	0	0	0	0	0	0	0	0	0	0	0	0	0	0	0	0	0	0	0	0	0	0	0	0	0	0	0	0	0	0	0	0	0	0	0	0	0	0	0	0	0	0	0	0	0	0	0	0	0	0	0	0	0	0	0	0	0	0	0	0	0	0	0	0	0	0	0	0	0	0	0	0	0	0	0	0	0	0	0	0	0	0	0	0	0	0	0	0	0	0	0	0	0	0	0	0	0	0	0	0	0	0	0	0	0	0	0	0	0	1	0	0	0	0	0	0	0	0	0	0	0	0	0	0	0	0	0	0	0	0	0	0	0	0	0	0	0	0	0	0	0	0	0	0	0	0	0	0	0	0	0	0	0	0	0	0	0	0	0	0	0	0	0	0	0	0	0	0	0	0	0	0	0	0	0	0	0	0	0	0	0	0	0	0	0	0	0	0	0	0	0	0	0	0	0	0	0	0	0	0	0	0	0	0	0	0	0	0	0	0	0	0	0	0	0	0	0	0	0	0	0	0	0	0	0	0	0	0	0	0	0	0	0	0	0	0	0	0	0	0	0	0	0	0	0	0	0	0	0	0	0	0	0	0	0	0	0	0	0	0	0	0	0	0	0	0	0	0	0	0	0	0	0	0	0	0	0	0	0	0	0	0	0	0	0	0	0	0	0	0	0	0	0	0	0	0	0	0	0	0	0	0	0	0	0	0	0	0	0	0	0	0	0	0	0	0	0	0	0	0	0	0	0	0	0	0	0	0	0	0	0	0	0	0	0	0	0	0	0	0	0	0	0	0	0	0	0	0	0	0	0	0	0	0	0	0	0	0	0	0	0	0	0	0	0	0	0	0	0	0	0	0	0	0	0	0	0	0	0	0	0	0	0	0	0	0	0	0	0	0	0	0	0	0	0	0	0	0	0	0	0	0	0	0	0	0	1	0	0	0	0	0	0	0	0	0	0	0	0	0	0	0	0	0	0	0	0	0	0	0	0	0	0	0	0	0	0	0	0	0	0	0	0	0	0	0	0	0	0	0	0	0	0	0	0	0	0	0	0	0	0	0	0	0	0	0	0	0	0	0	0	0	0	0	0	0	0	0	0	0	0	0	0	0	0	0	0	0	0	0	0	0	0	0	0	0	0	0	0	0	0	0	0	0	0	0	0	0	0	0	0	0	0	0	0	0	0	0	0	0	0	0	0	0	0	0	0	0	0	0	0	0	0	0	0	0	0	0	0	0	0	0	0	0	0	0	0	0	0	0	0	0	0	0	0	0	0	0	0	0	0	0	0	0	0	0	0	0	0	0	0	0	0	0	0	0	0	0	0	0	0	0	0	0	0	0	0	0	0	0	0	0	0	0	0	0	0	0	0	0	0	0	0	0	0	0	0	0	0	0	0	0	0	0	0	0	0	0	0	0	0	0	0	0	0	0	0	0	0	0	0	0	0	0	0	0	0	0	0	0	0	0	0	0	0	0	0	0	0	0	0	0	0	0	0	0	0	0	0	0	0	0	0	0	0	0	0	0	0	0	0	0	0	0	0	0	0	0	0	0	0	0	0	0	0	0	0	0	0	0	0	0	0	0	0	0	0	0	0	0	0	0	0	0	0	0	0	0	0	0	0	0	0	0	0	0	0	0	0	0	0	0	0	0	0	0	0	0	0	0	0	0	0	0	0	0	0	0	0	0	0	0	0	0	0	0	0	0	0	0	0	0	0	0	0	0	0	0	0	0	0	0	0	0	0	0	0	0	0	0	0	0	0	0	0	0	0	0	0	0	0	0	0	0	0	0	0	0	0	0	0	0	0	0	0	0	0	0	0	0	0	0	0	0	0	0	0	0	0	0	0	0	0	0	0	0	0	0	0	0	0	0	0	0	0	0	0	0	0	0	0	0	0	0	0	0	0	0	0	0	0	0	0	0	0	0	0	0	0	0	0	0	0	0	0	0	0	0	0	0	0	0	0	0	0	0	0	0	0	0	0	0	0	0	0	0	0	0	0	0	0	0	0	0	0	0	0	0	0	0	0	0	0	1	0	0	0	0	0	0	0	0	0	0	0	0	0	0	0	0	0	0	0	0	0	0	0	0	0	0	0	0	0	0	0	0	0	0	0	0	0	0	0	0	0	0	0	0	0	0	0	0	0	0	0	0	0	0	0	0	0	0	0	0	0	0	0	0	0	0	0	0	0	0	0	0	0	0	0	0	0	0	0	0	0	0	0	0	0	0	0	0	0	0	0	0	0	0	0	0	0	0	0	0	0	0	0	0	0	0	0	0	0	0	1	0	0	0	0	0	0	0	0	0	0	0	0	0	0	0	0	0	0	0	0	0	0	0	0	0	0	0	0	0	0	0	0	0	0	0	0	0	0	0	0	0	0	0
N0.HOG0005221	0	0	0	0	0	0	0	0	0	0	0	0	0	0	0	0	0	0	0	0	0	0	0	0	0	0	0	0	0	0	0	0	0	0	0	0	0	0	0	0	0	0	0	0	0	0	0	0	0	0	1	0	0	0	0	0	0	0	0	0	0	0	0	0	1	0	0	0	0	0	0	0	1	0	0	0	1	0	0	0	0	0	0	0	0	0	0	1	0	0	0	0	0	0	0	0	0	0	0	0	0	0	0	0	0	0	0	0	0	0	1	0	1	0	0	0	0	0	1	0	0	0	0	0	0	0	0	0	0	0	0	0	0	0	1	1	1	0	0	0	0	0	0	0	0	0	0	0	0	0	0	0	0	0	0	0	0	1	0	0	0	0	0	0	0	1	0	0	0	0	0	0	0	0	1	0	0	0	0	0	0	0	1	0	0	0	0	1	0	0	0	0	0	1	0	0	0	0	0	0	0	0	0	1	0	0	0	0	0	0	0	0	0	0	0	0	0	0	0	0	0	0	0	0	0	0	0	1	0	0	0	0	0	0	0	0	0	0	0	0	0	0	0	0	0	0	0	0	0	0	0	0	0	0	0	0	0	0	0	0	0	0	0	0	0	0	0	0	0	0	1	0	2	0	0	0	0	1	0	0	0	0	0	0	0	0	0	0	0	0	0	0	0	0	0	1	0	0	0	0	0	0	0	0	0	0	0	0	0	0	0	0	0	1	0	1	0	0	1	0	0	0	0	0	0	0	0	0	0	0	0	0	0	0	0	0	0	0	0	0	0	0	0	0	1	0	0	0	0	0	1	0	0	0	0	0	0	0	0	0	0	0	0	0	0	0	0	1	0	0	1	0	0	0	0	1	0	0	0	0	0	0	0	0	0	0	0	1	0	0	0	0	0	0	0	0	0	0	0	0	1	0	0	0	0	0	0	0	0	0	0	0	0	0	0	0	0	0	0	0	0	0	0	0	0	0	0	0	0	0	0	0	1	0	0	0	0	0	0	0	0	0	0	0	0	1	0	0	0	0	0	0	1	1	1	0	0	0	0	0	0	0	0	0	0	1	1	0	0	0	0	0	0	0	1	0	0	0	0	0	0	0	0	1	0	0	0	0	0	0	0	0	0	0	0	0	2	3	0	0	1	0	0	1	0	1	0	0	0	1	0	1	1	0	0	0	0	0	0	0	0	0	0	0	0	0	0	0	0	0	0	0	1	1	0	1	0	0	0	0	0	1	0	0	0	0	0	0	0	0	0	1	0	1	0	0	0	1	0	0	0	0	0	0	0	0	0	0	0	0	0	0	0	0	0	0	0	0	0	0	0	1	0	0	0	0	0	0	0	0	0	0	0	0	0	0	0	0	0	0	0	0	0	0	0	1	1	0	0	0	0	0	0	0	0	0	0	0	0	0	1	0	0	0	0	0	0	0	0	0	0	0	0	0	0	1	0	0	0	0	0	0	0	0	0	0	0	0	0	0	0	0	0	0	0	0	0	0	0	0	0	0	0	0	0	1	0	0	0	0	0	0	0	0	1	0	0	0	0	0	0	0	0	0	0	0	0	0	0	0	0	0	0	0	1	0	0	0	0	1	0	0	0	0	0	1	0	0	1	0	0	0	0	0	0	0	0	0	0	0	0	0	0	1	0	1	0	0	0	0	0	0	0	0	0	1	0	0	0	0	0	0	0	0	0	0	0	0	0	0	0	0	0	0	0	0	0	0	0	0	0	0	0	0	0	0	0	0	0	0	0	0	0	0	1	0	0	0	0	0	0	1	0	0	0	0	0	0	0	0	0	1	0	0	0	0	0	0	0	0	0	0	0	0	0	0	0	0	0	0	0	0	0	0	1	0	1	0	0	0	0	0	0	1	0	0	0	0	0	0	0	0	0	0	0	0	0	0	0	0	0	0	0	0	0	0	0	0	0	0	0	0	0	0	0	0	0	0	0	0	0	2	0	0	0	0	0	0	0	0	0	0	0	0	0	0	0	0	0	0	0	0	0	0	0	0	0	0	0	0	0	0	0	0	0	0	0	0	0	0	0	0	0	0	0	0	0	0	0	0	0	0	0	0	0	0	0	0	0	1	0	0	0	0	0	0	0	0	0	0	0	0	0	0	0	0	1	0	0	0	0	0	0	1	0	0	0	0	0	0	0	0	0	0	0	0	0	0	0	0	0	0	0	0	0	0	0	0	0	0	1	0	0	0	0	1	1	0	0	0	0	0	0	0	0	0	0	0	0	0	0	0	0	1	0	0	0	0	0	0	0	0	0	0	0	0	0	0	0	1	0	0	0	0	0	0	0	0	0	0	0	0	0	0	0	0	0	1	0	0	0	0	0	0	0	0	0	0	0	0	0	0	0	0	0	0	1	0	0	0	0	0	0	0	0	0	0	0	0	0	0	0	0	0	0	0	0	0	0	0	0	0	0	0	0	0	0	0	0	1	0	1	0	0	0	0	0	1	2	0	1	0	0	0	0	0	0	0	0	0	0	0	0	0	1	0	0	0	0	0	0	0	0	0	0	0	0	0	0	0	0	0	0	0	0	0	0	0	0	0	0	0	0	0	0	0	0	0	0	0	0	1	0	0	0	1	0	0	0	0	0	0	0	0	0	0	0	0	1	0	0	0	0	1	0	0	0	0	0	1	0	0	1	0	1	0	0	0	1	0	0	0	0	0	0	0	0	0	0	0	0	1	0	0	0	0	0	0	0	0	0	0	0	0	0	0	0	0	0	0	0	1	0	0	0	0	0	0	0	0	0	0	0	0	0	0	1	0	0	0	0	0	0	0	0	0	2	0	0	0	1	0	0	0	2	0	0	0	0	0	0	0	0	0	0	0	0	0	0	0	0	0	0	0	0	0	0	0	0	1	0	0	0	0	0	0	0	0	0	0	0	0	0	1	0	0	0	0	0	1	0	1	0	0	0	0	0	0	1	0	0	0	0	0	1	0	2	0	0	0	0	0	0	0	0	0	0	0	0	0	0	0	0	0	0	0	0	0	0	0	0	0	0	0	0	0	1	0	0	0	0	0	1	0	0	0	0	0	1	0	0	0	0	0	0	0	0	0	0	0	0	0	0	0	0	0	0	0	0	0	0	0	0	0	1	1	1	0	0	0	0	0	0	0	0	0	1	0	0	0	0	0	0	0	0	0	0	0	0	0	0	0	0	0	0	0	0	1	0	0	0	0	0	0	0	0	0	4	0	0	0	0	0	0	0	0	0	0	0	0	0	1	1	0	0	0	0	0	0	0	0	0	0	0	0	0	0	0	0	0	0	0	0	1	0	0	0	0	0	0	0	0	0	0	0	0	0	0	0	0	0	0	0	0	0	0	0	1	0	0	0	0	0	0	0	0	0	0	0	0	0	0	0	0	0	0	0	0	1	0	0	0	0	0	0	0	0	1	0	1	0	0	0	0	1	0	0	0	0	1	0	0	2	0	0	0	0	0	0	0	0	0	0	0	0	0	0	0	0	0	0	1	0	0	0	0	0	0	0	0	0	0	1	0	0	0	0	0	0	0	0	0	0	0	0	0	0	0	0	0	0	0	0	0	0	0	0	0	0	0	0	0	0	0	0	0	0	0	0	0	0	0	0	0	0	0	0	0	0	0	0	0	0	0	0	0	0	0	0	0	0	0	0	0	0	0	0	0	0	0	0	0	0	0	0	0	0	0	0	0	0	0	0	0	0	0	0	0	1	0	0	0	0	0	0	0	1	0	0	1	0	0	0	0	0	0	0	0	0	1	0	0	0	0	0	0	0	0	0	0	0	0	0	0	0	0	1	0	0	0	0	0	0	1	0	0	0	0	0	0	0	0	0	1	0	0	0	0	0	0	0	0	0	0	0	0	0	0	0	0	0	0	0	0	0	0	0	0	0	0	0	0	0	0	0	1	0	0	0	0	0	0	0	0	0	0	0	0	0	0	0	0	0	0	1	0	0	0	0	0	0	0	0	0	0	0	0	0	0	0	0	0	1	0	0	0	0	0	0	0	1	0	0	0	0	0	0	0	0	0	0	0	0	0	0	2	0	0	0	1	0	0	0	0	0	0	0	0	0	0	0	0	0	0	0	0	0	1	0	0	0	0	0	0	0	0	0	0	0	0	1	0	1	0	0	0	1	0	1	1	0	0	0	0	0	0	0	0	0	0	0	1	1	0	0	0	0	0	0	0	0	0	0	0	0	0	0	0	0	0	0	0	0	0	0	0	0	0	0	0	0	0	0	0	0	0	1	0	0	0	0	0	1	0	0	0	0	0	0	0	0	0	0	0	0	0	0	0	0	0	0	0	0	0	0	0	0	0	0	0	0	0	0	0	0	0	0	0	0	0	1	0	0	0	1	0	0	0	0	0	0	0	0	0	0	0	0	0	0	0	0	0	0	0	0	0	0	0	0	0	0	0	0	0	0	0	0	0	0	0	0	0	0	0	0	0	0	0	0	0	0	0	0	0	0	0	0	0	0	0	0	0	0	0	0	0	0	0	0	0	0	0	0	0	0	0	1	0	1	0	0	0	0	0	0	0	0	0	1	0	0	0	0	0	0	0	0	1	0	0	1	0	0	0	0	1	0	0	0	0	0	0	0	0	0	0	0	0	0	0	0	0	0	0	0	0	0	0	0	0	1	0	0	0	0	0	0	0	0	0	0	0	1	0	0	0	0	0	0	0	1	0	0	0	0	0	0	0	0	0	0	0	0	0	0	0	0	0	1	0	0	0	0	0	0	0	0	0	0	0	0	0	0	0	0	0	0	0	0	0	0	0	0	1	0	1	0	0	0	0	0	0	0	1	0	0	0	0	0	0	0	0	0	0	0	0	0	0	0	0	0	1	0	1	0	0	0	0	0	0	0	0	0	0	1	1	0	0	0	0	0	0	0	0	1	0	0	0	0	0	0	0	0	0	0	0	0	0	0	0	1	0	0	0	0	0	0	2	0	0	0	0	0	0	0	0	0	0	0	0	0	0	0	1	0	0	0	0	0	0	0	0	0	0	0	0	0	0	0	0	0	0	0	0	0	0	0	0	0	0	0	0	0	0	0	1	0	0	0	0	0	0	0	0	0	0	0	0	0	0	1	0	0	0	0	0	0	0	0	0	0	0	0	0	0	0	0	0	0	1	1	0	1	0	0	0	0	0	0	0	0	0	0	0	1	0	0	0	0	0	0	0	0	0	0	0	0	0	0	0	0	0	0	0	0	0	0	0	0	0	0	0	0	0	0	0	0	0	0	1	0	0	0	0	0	0	0	0	0	0	0	0	0	0	0	0	0	0	0	0	0	0	1	0	0	0	0	0	0	0	0	0	0	1	0	0	0	0	0	0	0	0	0	0	0	0	0	1	0	0	0	0	0	0	0	0	0	0	0	0	0	0	0	0	0	0	0	0	0	0	0	0	0	0	0	0	0	1	0	0	1	2	0	0	0	0	0	0	0	0	0	0	0	0	0	0	1	0	0	0	0	0	0	0	0	0	0	0	0	0	0	0	0	0	1	0	0	0	0	0	0	0	0	0	0	0	0	0	0	0	0	0	1	0	0	0	0	0	1	0	1	0	0	0	1	0	0	0	0	0	0	0	0	0	0	0	0	0	0	0	0	0	0	0	0	0	0	0	1	0	0	0	0	0	0	0	0	0	2	0	0	0	0	0	1	0	0	0	0	0	0	1	0	0	0	0	0	0	0	0	0	0	0	0	0	0	1	0	1	2	0	0	0	0	0	0	0	0	0	0	0	0	0	0	0	0	0	0	0	0	0	0	0	1	0	0	0	0	1	0	0	0	0	0	0	0	0	0	0	0	0	0	0	0	0	0	1	1	0	0	0	0	0	0	0	0	0	1	0	0	0	0	0	0	0	0	0	0	0	0	0	1	1	0	0	0	0	0	0	0	0	0	0	0	0	0	1	0	0	1	0	0	0	0	0	0	0	0	0	0	0	0	0	0	0	0	0	2	0	0	0	0	0	0	0	0	0	0	0	0	0	0	0	0	0	0	0	0	0	0	0	0	0	0	0	0	2	0	0	0	0	0	0	0	0	0	1	0	0	0	0	0	0	0	1	0	0	0	1	0	0	0	0	0	0	0	1	0	0	0	0	0	0	0	0	1	0	0	0	0	0	0	0	0	0	0	0	0	0	0	0	0	0	0	0	1	0	0	0	0	0	0	0	0	0	0	0	0	0	0	0	0	0	0	0	0	1	1	0	0	0	0	0	0	0	0	0	0	0	0	0	0	0	0	0	0	0	0	0	0	0	0	0	0	0	1	0	0	0	0	0	0	0	0	0	0	0	0	0	0	0	0	0	0	0	0	0	0	0	0	0	0	0	0	0	0	0	0	0	0	0	0	0	0	0	0	0	0	0	0	0	0	0	1	0	0	0	0	0	0	0	0	0	0	0	0	0	0	0	0	0	0	0	0	0	0	0	0	1	0	0	0	1	0	0	0	0	0	0	0	0	1	0	0	0	0	0	0	1	0	0	0	0	0	0	0	0	0	0	0	0	0	0	1	0	0	0	0	0	0	0	0	0	0	0	0	0	0	0	0	0	0	0	0	0	0	0	0	0	0	0	0	0	0	0	0	0	0	0	0	0	0	0	0	0	0	0	0	0	0	0	0	0	0	0	0	1	0	0	0	0	0	0	0	0	0	0	0	0	0	0	0	0	0	0	0	0	0	1	0	0	0	0	0	0	0	0	0	0	0	0	0	0	0	0	0	0	0	0	0	0	0	0	0	0	0	0	0	0	0	0	0	0	0	0	0	0	0	0	0	0	0	0	0	1	0	0	0	0	0	0	0	0	0	0	0	0	0	0	1	2	0	0	0	0	0	0	0	0	1	0	0	0	0	0	0	0	0	0	0	0	0	0	0	0	0	1	0	0	1	0	0	0	0	1	0	0	0	0	0	0	0	0	0	0	1	0	0	0	0	0	0	0	0	0	0	0	0	0	0	0	0	0	0	0	0	1	1	0	0	0	0	0	0	0	0	0	0	0	0	0	0	0	0	0	2	0	0	1	1	0	0	0	0	0	0	1	0	0	0	0	0	0	0	0	1	0	0	0	0	0	0	0	0	1	0	0	0	0	0	0	0	0	0	0	1	0	0	0	0	0	0	0	0	0	0	0	0	0	0	0	0	0	0	0	0	0	0	0	0	0	0	0	1	0	0	0	0	0	0	1	0	0	0	0	0	0	0	0	0	0	0	0	0	0	0	0	1	0	0	0	1	0	0	0	0	1	0	0	0	0	0	0	0	0	0	0	0	0	0	0	0	0	0	1	0	0	0	0	0	0	1	0	0	0	1	0	0	0	3	0	0	0	0	0	0	0	0	0	0	0	0	0	0	0	0	0	0	0	0	0	0	0	0	0	0	0	0	0	1	0	0	0	0	1	0	0	0	0	0	0	0	1	0	0	0	1	0	0	0	0	0	1	0	0	0	0	0	0	0	0	0	0	0	0	0	0	1	0	0	0	0	0	0	0	0	1	0	0	0	0	0	0	0	0	0	0	0	0	0	0	2	0	0	0	1	0	0	0	0	0	0	0	0	0	0	1	0	0	1	0	0	0	0	0	0	0	0	0	0	0	0	0	0	0	0	0	0	0	0	0	0	0	0	0	1	1	0	0	0	0	0	0	0	0	3	0	1	0	0	0	0	0	0	0	0	0	0	0	0	0	0	0	0	0	0	0	0	0	1	0	0	0	0	0	0	0	0	1	1	0	0	0	0	0	0	0	0	0	0	0	0	0	0	0	0	0	0	0	0	0	1	0	0	0	0	0	0	0	0	1	1	0	0	0	0	0	0	0	0	0	0	0	0	0	0	1	0	0	0	0	0	0	0	0	0	0	0	0	0	0	0	0	0	0	0	0	0	0	0	0	0	0	0	0	0	0	0	0	0	1	0	0	0	0	0	0	0	1	0	0	0	0	0	0	0	0	0	0	1	0	0	0	0	0	0	0	0	0	0	0	0	0	0	0	0	0	0	1	0	0	0	0	1	0	0	0	0	0	0	0	0	0	0	0	0	0	0	0	0	1	0	0	0	0	0	0	0	0	0	0	0	0	0	1	0	0	0	0	1	0	0	0	1	0	0	0	0	0	0	0	0	1	0	0	0	0	0	0	0	0	0	1	0	0	0	0	0	0	0	0	0	0	0	0	0	0	0	0	0	0	0	0	0	1	0	0	0	0	0	0	0	0	0	0	0	0	1	0	0	0	0	0	0	0	0	0	0	1	0	0	0	0	1	1	0	0	1	0	0	0	0	0	0	0	0	0	0	0	0	0	1	0	0	1	0	0	0	1	0	0	0	0	2	0	0	0	1	0	0	0	0	0	0	0	0	1	0	0	0	0	0	0	0	0	0	0	0	0	0	1	0	0	0	0	0	0	0	0	0	0	0	0	2	0	0	0	0	0	0	0	0	0	0	0	0	0	0	0	0	0	0	0	0	0	0	0	0	0	0	0	0	0	0	0	0	0	0	0	0	0	1	0	0	0	0	0	0	1	0	0	0	0	0	0	0	1	0	0	0	0	0	0	0	1	0	0	1	0	0	0	0	0	0	0	0	2	0	0	0	0	1	0	1	0	0	0	0	0	0	1	0	0	0	0	0	0	2	2	0	1	0	0	0	0	0	0	0	0	0	1	0	0	1	0	0	0	0	0	0	0	0	0	0	0	0	0	0	0	0	0	0	0	0	0	0	0	1	0	0	0	0	0	0	0	0	0	1	0	0	0	0	0	0	0	0	0	0	2	0	0	0	0	0	0	0	0	0	0	0	0	0	0	0	0	0	0	1	0	0	0	0	0	0	0	0	0	0	0	3	0	0	0	0	0	0	0	0	0	0	0	0	0	0	0	0	1	1	0	0	0	1	0	1	0	0	1	0	0	0	0	0	0	0	0	0	0	0	0	0	0	0	0	0	0	0	0	0	0	0	0	0	0	0	0	0	0	0	0	0	0	0	0	0	0	0	0	1	0	0	0	0	0	0	0	0	0	0	1	0	0	0	1	0	0	0	0	0	0	0	0	0	0	0	0	0	0	0	0	0	0	0	0	0	0	0	0	1	0	0	0	1	0	0	0	0	1	0	0	0	0	0	0	0	0	1	1	0	0	0	1	0	0	0	0	0	0	0	0	0	0	0	0	0	0	0	0	0	1	0	0	1	0	0	0	1	0	0	1	0	0	0	0	0	0	0	0	0	0	0	0	0	0	0	0	0	0	0	0	0	0	1	0	0	0	0	0	0	0	0	0	0	1	0	0	0	0	0	0	0	0	0	0	0	0	0	0	0	0	0	1	0	3	0	0	0	0	0	0	0	0	0	0	0	0	0	0	0	0	0	0	0	0	0	0	0	0	0	1	0	0	0	0	0	0	0	0	0	0	0	0	0	0	0	0	0	0	0	1	0	0	0	0	0	0	0	0	0	0	0	0	0	0	0	0	0	0	1	0	0	0	0	0	0	0	0	0	0	0	0	0	0	0	0	0	0	0	0	0	0	0	0	0	0	0	0	0	0	0	0	0	0	0	0	0	0	0	0	0	0	0	0	0	0	0	1	0	0	0	1	0	0	0	1	0	0	0	0	0	0	1	0	0	0	1	0	1	0	0	0	0	0	0	0	0	0	1	0	0	0	0	1	0	0	0	0	0	0	0	0	0	0	0	0	0	0	0	0	0	0	0	0	0	0	0	0	0	1	0	0	0	0	0	0	0	1	0	0	0	0	0	0	0	0	0	0	0	1	0	0	0	0	0	0	0	0	0	0	0	1	0	0	0	0	0	0	0	0	0	0	0	0	0	0	0	0	1	0	0	0	0	0	0	1	0	0	0	0	0	0	0	0	0	0	0	1	0	0	0	1	0	0	0	0	1	0	0	0	1	0	1	0	0	1	0	0	0	0	0	0	0	1	0	1	0	0	2	0	0	0	0	0	0	1	0	0	0	0	0	0	1	0	2	0	0	0	0	0	0	0	0	0	0	1	1	0	0	0	0	0	0	0	0	0	0	0	0	0	0	0	0	0	0	0	0	0	0	2	0	0	0	0	0	0	0	0	0	0	0	0	0	0	0	0	0	0	0	0	0	0	0	0	0	0	0	0	0	0	0	0	0	0	0	0	0	0	0	0	0	0	0	0	0	0	0	0	0	0	0	0	0	0	0	0	0	0	0	0	0	0	0	0	0	0	0	0	0	0	0	0	0	0	0	0	0	0	0	0	0	0	0	0	0	0	0	0	0	0	0	0	0	2	0	0	0	0	0	0	0	1	0	0	0	0	0	0	0	0	0	0	0	0	0	0	0	0	0	0	1	0	0	0	0	0	0	0	0	0	0	0	0	0	0	0	2	0	0	0	0	0	0	0	0	0	0	0	0	0	0	0	1	1	1	0	0	0	0	0	0	0	0	0	0	1	1	0	0	0	1	0	0	0	0	0	0	0	0	0	0	0	0	0	0	0	0	1	0	1	0	0	0	0	0	0	0	0	0	1	0	0	0	0	0	0	0	0	0	0	1	0	1	0	0	0	0	0	0	0	0	0	0	0	0	0	0	0	0	0	1	1	0	0	0	0	0	0	0	0	1	0	1	0	0	1	0	0	0	0	0	0	0	0	0	0	0	0	0	0	0	0	0	1	0	0	0	0	0	0	0	0	0	0	1	0	0	0	0	0	0	0	0	0	0	0	0	0	0	0	0	1	0	1	0	0	1	0	1	0	0	0	0	0	0	0	0	1	0	1	0	0	0	0	0	1	0	0	0	0	0	0	0	0	0	0	0	0	0	0	0	0	0	0	0	0	0	0	0	0	0	0	0	0	0	0	0	0	0	0	0	0	0	0	0	0	0	1	0	0	0	0	0	0	0	0	0	0	0	1	0	0	1	0	0	0	0	0	0	0	0	0	0	0	0	0	0	0	0	0	0	0	0	0	0	0	0	0	0	0	0	0	1	0	0	0	1	0	0	0	0	0	0	0	0	0	1	0	0	1	1	0	0	0	2	0	0	0	0	0	1	1	0	0	1	0	1	0	0	0	0	0	0	0	0	0	0	0	0	0	0	2	0	0	0	0	0	0	0	0	1	0	0	0	0	0	0	0	0	0	0	0	0	0	0	0	0	0	0	0	0	0	0	1	0	0	0	0	0	0	1	0	0	0	0	1	0	0	0	0	0	0	0	0	1	0	1	0	0	1	0	0	2	0	0	0	0	0	0	0	0	0	0	0	0	0	0	0	1	0	0	0	0	0	0	0	0	0	0	0	0	0	0	0	0	0	0	0	0	0	0	1	0	0	0	0	0	0	0	1	0	0	0	0	0	0	0	0	0	0	0	0	0	0	0	0	0	0	0	0	0	0	0	0	0	0	0	0	0	0	0	1	0	1	0	0	0	0	0	0	1	0	0	0	0	0	0	0	0	0	0	0	0	0	0	0	0	0	0	0	0	2	0	0	0	0	0	0	0	0	0	1	0	0	0	0	1	0	0	0	0	0	0	0	0	0	0	0	0	1	0	0	0	0	0	0	0	1	0	0	0	0	0	0	0	0	1	0	0	0	0	0	1	0	0	0	0	0	0	0	0	0	1	0	0	0	0	0	0	0	0	0	0	0	0	0	0	0	0	0	0	0	0	0	0	0	0	0	0	0	0	1	0	0	1	0	0	0	0	0	0	0	0	0	0	0	1	0	0	0	0	0	0	0	0	0	0	0	1	0	0	0	0	0	0	1	0	0	0	0	0	0	0	0	0	0	0	0	0	0	0	0	1	0	1	0	0	1	0	0	0	1	1	0	1	0	0	0	0	0	0	0	0	0	0	0	0	0	0	0	0	0	0	0	0	0	0	0	0	0	0	0	0	0	0	0	0	0	0	0	2	0	0	0	0	0	0	0	0	0	0	0	0	0	0	0	1	0	0
N0.HOG0010537	0	0	0	0	0	0	0	0	0	0	0	0	0	0	0	0	0	0	0	0	0	0	0	0	0	0	0	0	0	0	0	0	0	0	0	0	0	0	0	0	0	0	0	0	0	0	0	0	0	0	0	0	0	0	0	0	0	0	1	0	0	0	0	0	0	0	0	0	0	0	0	0	0	0	0	0	0	0	0	1	0	0	0	0	0	0	0	0	0	0	0	0	0	0	0	0	0	0	0	0	0	0	0	0	0	0	0	0	0	0	0	0	0	0	0	0	0	0	0	0	0	0	0	0	0	0	0	0	0	0	0	0	0	0	0	1	0	0	0	0	0	0	0	0	0	0	0	0	0	0	0	0	0	0	0	0	0	0	0	0	0	0	0	0	0	0	0	0	0	0	0	0	0	0	0	0	1	0	0	0	0	0	0	0	0	0	0	0	0	0	0	0	0	0	0	0	0	0	0	0	0	0	0	0	0	0	0	0	0	0	0	0	0	0	0	0	0	0	0	0	0	0	0	0	0	0	0	0	0	0	0	0	0	0	0	0	0	0	0	0	0	0	0	0	0	0	0	0	0	0	0	0	0	0	0	0	0	0	0	0	1	0	0	0	0	0	0	0	0	0	0	0	0	0	0	0	0	0	0	0	0	0	0	0	0	0	0	0	0	0	0	0	0	0	0	0	0	0	0	0	0	0	0	0	0	0	0	0	0	0	0	0	0	0	0	0	0	0	0	0	0	0	0	0	0	0	0	0	0	0	0	0	0	0	0	0	0	0	0	0	0	0	0	0	0	0	0	0	0	0	0	0	0	0	0	0	0	0	0	0	0	0	0	0	0	0	0	0	0	0	0	0	0	0	0	0	0	0	0	0	0	0	0	0	0	0	0	0	0	0	0	0	0	0	0	0	0	0	0	0	0	0	0	0	0	0	0	0	0	0	0	0	0	0	0	0	0	0	0	0	0	0	0	0	0	0	0	0	0	0	0	0	0	0	0	0	0	0	0	0	0	0	0	0	0	0	0	0	0	0	0	0	0	0	0	0	0	0	0	0	0	0	0	0	1	0	0	0	0	0	0	0	0	0	0	0	0	0	0	0	0	0	0	1	0	0	0	0	0	0	0	0	0	0	0	0	0	1	0	0	0	0	1	0	0	0	0	0	0	0	0	0	0	0	0	0	0	0	0	0	0	0	0	0	0	0	0	0	0	0	0	0	0	0	0	0	0	0	0	0	0	0	0	0	0	0	0	0	0	0	0	0	0	0	0	0	0	0	0	0	0	0	0	0	1	0	0	0	0	0	0	0	0	0	0	0	0	1	0	0	0	0	0	0	0	0	0	0	0	0	0	0	0	0	0	0	0	0	0	0	0	0	0	0	0	0	0	0	0	0	0	0	0	0	0	0	0	0	0	0	0	0	0	0	0	0	0	0	0	0	0	0	0	0	0	0	0	0	0	0	0	0	0	0	0	0	0	0	0	0	0	0	0	0	0	0	0	0	0	0	0	0	0	0	0	0	0	0	0	0	0	0	0	0	0	0	0	0	0	0	0	0	0	0	0	0	0	0	0	0	0	0	0	0	0	0	0	0	0	0	0	0	0	0	0	0	0	0	0	0	0	0	0	0	0	0	0	0	0	0	0	0	0	0	0	0	0	0	0	1	0	0	0	0	0	0	0	0	0	0	0	0	0	0	0	0	0	0	0	0	0	0	0	0	0	0	0	0	0	0	0	0	0	0	0	0	0	0	0	0	0	0	0	0	0	0	0	0	0	0	0	0	0	0	0	0	0	0	0	0	0	0	0	0	0	0	0	0	0	0	0	0	0	0	0	0	0	0	0	0	0	0	0	0	0	0	0	0	0	0	0	0	0	0	0	0	0	0	0	0	0	0	0	0	0	0	0	0	0	0	0	0	0	0	0	0	0	0	0	0	0	0	0	0	0	0	0	0	0	0	0	0	0	0	0	0	0	0	0	0	0	0	0	0	0	0	0	0	0	0	0	0	0	0	0	0	0	0	0	0	0	0	0	0	0	0	0	0	0	0	0	0	0	0	0	0	0	0	0	0	0	0	0	0	0	0	0	0	0	0	0	0	0	0	0	0	0	0	0	0	1	0	0	0	0	0	0	0	0	0	0	0	0	0	0	0	0	0	0	0	0	0	0	0	0	0	0	0	0	0	0	0	0	0	0	0	0	0	0	0	0	0	0	0	0	0	0	0	0	0	0	0	0	0	1	0	0	0	0	0	0	0	0	0	0	0	0	0	0	0	0	0	0	0	0	0	0	0	0	0	0	0	0	0	0	0	0	0	0	0	0	0	0	0	0	0	0	0	0	0	0	0	0	0	0	1	0	0	0	0	0	0	0	0	0	0	0	0	0	0	0	0	0	0	0	0	0	0	0	0	0	0	0	0	1	0	0	0	0	0	0	0	0	0	0	0	0	0	0	0	0	0	0	0	0	0	0	0	0	0	0	0	0	0	0	0	0	0	0	0	0	0	0	0	0	0	0	0	0	0	0	0	0	0	0	0	0	0	0	0	0	0	0	1	0	0	0	0	0	0	0	0	0	0	0	0	0	0	0	0	0	0	0	0	0	0	0	0	0	0	0	0	0	0	0	0	0	0	0	0	0	0	0	0	0	0	0	0	0	1	0	0	0	0	0	0	0	0	0	0	0	0	0	0	0	0	0	0	0	0	0	0	0	0	0	0	0	0	0	0	0	0	0	0	0	0	0	0	0	0	0	0	0	0	0	0	0	0	0	0	0	0	0	0	0	0	0	0	0	0	0	0	0	0	0	0	0	0	0	0	0	0	0	0	0	0	0	0	0	0	0	0	0	0	0	0	0	0	0	0	0	0	0	0	0	0	0	0	0	0	0	0	0	0	0	0	0	0	0	0	0	1	0	0	0	0	0	0	0	0	0	0	0	0	0	0	0	0	0	0	0	0	0	0	0	0	0	0	0	0	0	0	0	0	0	0	0	0	0	0	0	0	0	0	0	0	0	0	0	0	0	0	0	0	0	0	0	0	0	0	0	1	0	0	0	0	0	0	0	0	0	0	0	0	0	0	0	0	0	0	0	0	0	0	0	0	0	0	0	0	0	0	0	0	0	0	0	0	0	0	0	0	0	0	0	0	0	0	0	0	0	0	0	0	0	0	0	0	0	0	0	0	0	0	0	0	0	0	0	0	1	0	0	0	0	0	0	0	0	0	0	0	0	0	0	0	0	0	0	0	0	0	0	0	0	0	0	0	0	0	0	0	0	0	0	0	0	0	0	0	0	0	0	0	0	0	0	0	0	0	0	0	0	0	0	0	0	0	0	0	0	0	0	0	0	0	0	0	0	0	0	0	0	0	0	0	0	0	0	0	0	0	0	0	0	0	0	0	0	0	0	0	0	0	0	0	0	0	0	0	0	0	0	0	0	0	0	0	0	0	0	0	0	0	0	0	0	0	0	0	0	0	0	0	0	0	0	0	0	0	0	0	0	0	0	0	0	0	0	0	0	0	0	0	0	0	0	0	0	0	0	1	0	0	0	0	0	0	0	0	0	0	0	0	0	0	0	0	0	0	0	0	0	0	0	0	0	0	0	0	0	0	0	0	0	0	0	0	0	0	0	0	0	0	0	0	0	0	0	0	0	0	0	0	0	0	0	0	0	0	0	0	0	0	0	0	0	0	0	0	0	0	0	0	0	0	0	0	0	0	0	0	0	0	0	0	0	0	0	0	0	0	0	0	0	0	0	0	0	0	0	0	0	0	0	0	0	0	0	0	0	0	0	0	0	0	0	0	0	0	0	0	0	0	0	0	0	0	0	0	0	0	0	0	0	0	0	0	0	0	0	0	0	0	0	0	0	0	0	0	1	0	0	0	0	0	0	0	0	0	0	0	0	0	0	0	0	0	0	0	0	0	0	0	0	0	0	0	0	0	0	0	0	0	0	0	0	0	0	0	0	0	0	0	0	0	0	0	0	0	0	0	0	0	0	0	0	0	0	0	0	0	0	0	0	0	0	0	0	0	0	0	0	0	0	0	0	0	0	0	0	0	0	0	0	0	0	0	0	0	0	0	0	0	0	0	0	0	0	0	0	0	0	0	0	0	0	0	0	0	0	0	0	0	0	0	0	0	0	1	0	0	0	0	0	0	0	0	0	0	0	0	0	0	0	0	0	0	0	0	0	0	0	0	0	0	0	0	0	0	0	0	0	0	0	0	0	0	0	0	0	0	0	1	0	0	0	0	0	0	0	0	0	0	0	0	0	0	0	1	0	0	0	1	0	0	0	0	0	0	0	0	0	0	0	0	0	0	0	0	0	0	0	0	0	0	0	0	0	0	0	0	0	0	0	0	0	0	0	0	0	0	0	0	0	0	0	0	0	0	0	0	0	0	0	0	1	0	0	0	0	0	0	0	0	0	0	0	0	0	0	0	0	0	0	0	0	0	0	0	0	0	0	0	0	0	0	0	0	0	0	0	0	0	0	0	0	0	0	0	0	0	0	0	0	0	0	0	0	0	0	0	0	0	0	0	0	0	0	0	0	0	0	0	0	0	0	0	0	0	0	0	0	0	0	0	0	0	0	0	0	0	0	0	0	0	0	0	0	0	0	0	0	0	0	0	0	0	0	0	0	0	0	0	0	0	0	0	0	0	0	0	0	0	0	0	0	0	0	0	0	0	0	0	0	0	0	0	0	0	1	0	0	0	0	0	0	0	0	0	1	0	0	0	0	0	0	0	0	0	0	0	0	0	0	0	0	0	0	0	0	1	0	0	0	0	0	0	0	0	0	0	0	0	0	0	0	0	0	0	0	0	0	0	0	0	0	0	0	0	0	0	2	0	0	0	0	0	0	0	0	0	0	1	0	0	0	0	0	0	0	0	0	0	0	0	0	0	0	0	0	0	0	0	0	0	0	0	0	0	0	0	0	0	0	0	0	0	0	0	0	0	0	0	0	0	0	0	0	0	0	0	0	0	0	0	0	0	0	0	0	0	0	0	0	0	0	0	0	0	0	0	0	0	0	0	0	0	0	0	0	0	0	0	0	0	0	0	0	0	0	0	1	0	0	0	0	0	0	0	0	0	0	0	0	0	0	0	0	0	0	0	0	0	0	0	0	0	0	0	0	0	0	0	0	0	0	0	0	0	0	0	0	0	0	0	0	0	0	0	0	0	0	0	0	0	0	0	1	0	0	0	0	0	0	0	0	0	0	0	0	0	0	0	0	0	0	0	0	0	0	0	0	0	0	0	0	0	0	0	0	0	0	0	0	0	0	0	1	0	0	0	0	0	0	0	0	0	0	0	0	0	0	0	0	0	0	0	0	0	0	0	0	0	0	0	0	0	0	0	1	0	0	0	0	0	0	0	0	0	0	0	0	0	1	0	0	0	0	0	0	0	0	0	0	0	0	0	0	0	0	0	1	0	0	0	0	1	0	0	0	0	1	0	0	0	1	0	0	0	0	0	0	0	1	0	0	0	0	0	0	0	0	0	0	0	0	0	0	0	0	0	0	0	0	0	0	0	0	0	0	0	0	0	0	0	0	0	0	0	0	0	0	0	0	0	0	0	0	0	0	0	0	0	0	0	0	0	0	0	0	0	0	0	0	0	0	0	0	0	0	0	0	0	0	0	0	0	0	0	0	0	0	0	0	0	0	0	0	0	0	0	0	0	0	0	0	0	0	0	0	0	0	0	0	0	0	0	0	0	0	0	0	0	0	0	0	0	0	0	0	1	0	0	0	0	0	0	2	0	0	0	0	0	0	0	0	0	0	0	0	0	0	0	0	0	0	0	0	0	0	0	0	0	0	0	0	0	0	0	0	0	0	0	0	0	0	0	1	0	0	0	0	0	0	0	0	0	0	0	0	0	0	0	0	0	0	0	0	0	0	0	0	0	0	0	0	0	0	0	0	0	0	0	0	0	0	0	0	0	0	0	0	0	0	0	0	0	0	0	0	0	0	0	0	0	0	0	0	0	0	0	0	0	0	0	0	0	0	0	0	0	0	0	0	0	0	0	0	0	0	0	0	0	0	0	0	0	0	0	0	0	0	0	0	0	0	0	0	0	0	0	0	0	0	0	0	0	0	0	0	0	0	0	0	0	0	0	0	0	0	0	0	0	0	0	0	0	0	0	0	0	0	0	0	0	0	0	0	0	0	0	0	0	0	0	0	0	0	0	0	0	0	0	0	0	0	0	0	0	1	0	0	0	0	0	0	0	0	0	0	0	0	1	0	0	0	0	0	0	0	0	0	0	0	0	0	0	0	1	0	0	0	0	0	0	0	0	0	0	0	0	0	0	0	0	0	0	0	0	0	0	0	0	0	0	0	0	0	0	0	0	0	0	0	0	0	0	0	0	0	0	0	0	0	0	0	0	0	0	0	0	0	0	0	0	0	0	0	0	0	0	0	0	0	0	0	0	0	0	0	0	0	0	0	0	0	0	0	0	0	0	0	0	0	0	1	0	0	0	0	0	0	0	0	0	0	0	0	0	0	0	0	0	0	0	0	0	0	0	0	0	0	0	0	0	0	0	0	0	0	0	0	0	0	0	0	0	0	0	0	0	0	0	0	0	0	0	0	0	0	0	0	0	0	0	0	0	0	0	0	0	0	0	0	0	0	0	0	0	0	0	0	0	0	0	0	0	0	0	0	0	0	0	0	0	0	0	0	0	1	0	0	0	0	0	0	0	0	0	0	0	0	0	0	0	0	0	0	0	0	0	0	0	0	0	0	0	0	0	0	0	0	0	0	0	0	0	0	0	0	0	0	0	0	0	0	0	0	0	0	0	0	0	0	0	0	0	0	0	0	0	0	0	0	0	0	0	0	0	0	0	0	0	0	0	0	0	0	0	0	0	0	0	0	0	0	0	0	0	0	0	0	0	0	0	0	0	0	0	0	0	0	0	0	0	0	0	1	0	0	0	0	0	0	0	0	0	0	0	0	0	0	0	0	0	0	0	0	0	0	0	0	0	0	0	0	0	0	0	0	0	0	0	0	0	0	0	0	0	0	0	0	0	0	0	0	0	0	0	0	0	0	0	0	0	0	0	0	0	0	0	0	0	0	0	0	0	0	0	0	0	0	0	0	0	0	0	0	0	0	0	0	0	0	0	0	0	0	0	0	0	0	0	0	0	0	0	0	0	0	0	0	0	0	0	0	0	0	0	0	0	0	0	0	0	0	0	0	0	0	0	0	0	0	0	0	0	0	0	0	0	0	0	0	0	0	0	0	0	0	0	0	0	0	0	1	0	0	0	0	0	0	0	0	0	0	0	0	0	0	0	0	0	0	0	0	0	0	0	0	0	0	0	0	0	0	0	0	0	0	0	0	0	0	0	1	0	0	0	0	0	0	0	0	0	0	0	0	0	0	0	0	0	0	0	0	0	0	0	0	0	0	0	0	0	0	0	0	0	0	0	0	0	0	0	0	0	0	0	0	0	0	0	0	0	0	0	0	0	0	0	0	0	0	0	0	0	0	0	0	0	0	0	0	0	0	0	0	0	0	0	0	0	0	1	0	0	0	0	0	0	0	0	0	0	0	0	0	0	0	0	0	0	0	0	0	0	0	0	0	0	0	0	0	0	0	0	0	0	0	0	0	0	0	0	0	0	0	0	0	0	0	0	0	0	0	0	0	0	0	0	0	0	0	0	0	0	0	0	0	0	0	0	0	0	0	0	0	0	0	0	0	0	0	0	0	0	0	0	0	0	0	0	0	0	0	0	0	0	0	0	0	0	0	0	0	0	0	0	1	0	0	0	0	0	0	0	0	0	0	0	0	0	0	1	0	0	0	0	0	0	0	0	0	0	0	0	0	0	0	0	0	0	0	0	1	0	0	0	0	0	0	0	0	0	1	0	0	0	0	0	0	0	0	0	0	0	0	0	0	0	0	0	0	0	0	0	0	0	0	0	0	0	0	0	0	0	0	0	0	0	0	0	0	0	0	0	0	0	0	0	0	0	0	0	0	0	0	0	0	0	0	0	0	0	0	0	0	0	0	0	0	0	0	0	0	0	0	0	0	0	0	0	0	0	0	0	0	0	0	0	0	0	0	0	0	0	0	0	0	0	0	0	0	0	0	0	0	0	0	0	0	0	0	0	0	0	0	0	0	0	0	0	0	0	0	0	0	0	0	0	0	0	0	0	0	0	0	0	0	0	0	0	0	0	0	0	0	0	0	0	0	0	0	0	0	0	0	0	0	0	0	0	0	0	0	0	0	0	0	0	0	0	0	0	0	0	0	0	0	0	0	0	0	0	0	0	0	0	0	0	0	0	1	0	0	0	0	0	0	0	0	1	0	0	0	0	0	0	0	0	0	0	0	0	0	0	0	0	0	0	0	0	0	0	0	0	0	0	0	0	0	0	0	0	0	0	0	0	0	0	0	0	0	0	0	0	0	0	0	0	0	0	0	0	0	0	0	0	0	0	0	0	0	0	0	0	0	0	0	0	0	0	0	0	0	0	0	0	0	0	0	0	0	0	0	0	0	0	0	0	0	0	0	0	0	0	0	0	0	0	1	0	0	0	0	0	0	0	0	0	0	0	0	0	0	0	0	0	0	0	0	0	0	0	0	0	0	0	0	0	0	0	0	0	0	0	0	0	0	0	0	0	0	0	0	0	0	0	0	0	0	0	0	0	0	0	0	0	0	0	0	0	0	0	0	1	0	0	0	0	0	0	0	0	0	0	0	0	0	0	0	0	0	0	0	0	0	0	0	0	0	0	0	0	0	0	0	0	1	0	0	0	1	0	0	0	0	0	0	0	0	0	0	0	0	0	0	0	0	0	0	0	0	0	0	0	0	0	0	0	0	0	0	0	0	0	0	0	0	0	0	0	0	0	0	0	0	0	0	0	0	0	0	0	0	0	0	0	0	0	0	0	1	0	0	0	0	0	0	0	0	0	0	0	0	0	0	0	0	0	0	0	0	0	0	0	0	0	0	0	0	0	0	0	0	0	0	0	0	0	0	0	0	0	0	0	0	0	0	0	0	0	0	0	0	0	0	0	0	0	0	0	0	0	0	0	0	0	0	0	0	0	0	0	0	0	0	0	0	0	0	0	0	0	0	0	0	0	0	0	0	0	0	0	0	0	0	0	0	0	0	0	0	0	0	0	0	0	0	0	0	0	0	0	0	0	0	0	0	0	0	0	0	0	0	0	0	0	0	0	0	0	0	0	0	0	0	0	0	0	0	0	0	0	0	0	0	0	0	0	0	0	0	0	0	0	0	0	0	0	0	0	0	0	0	0	0	0	0	0	0	0	0	0	0	0	0	0	0	0	0	0	0	0	0	0	0	0	0	0	0	0	0	0	0	0	0	0	0	0	0	0	0	0	0	0	1	0	0	0	0	0	0	0	0	0	0	0	0	0	0	0	0	0	0	0	0	0	0	0	0	0	0	0	0	0	0	0	0	0	0	0	1	0	0	0	0	0	0	0	1	0	0	0	0	0	0	0	0	0	0	0	0	1	0	0	0	0	0	0	0	0	0	0	0	0	0	0	0	0	0	0	0	0	0	0	0	0	0	0	0	0	0	0	0	0	0	0	0	0	0	0	0	0	0	1	0	0	0	0	0	0	0	0	0	0	0	0	0	0	0	0	0	0	0	1	0	0	0	0	0	0	0	0	1	0	0	0	0	0	0	0	0	0	0	0	0	0	0	0	0	0	0	0	0	0	0	0	0	0	0	0	0	0	0	0	0	0	0	0	0	0	0	0	0	0	0	0	0	0	0	0	0	0	0	0	0	0	0	0	0	0	0	0	0	0	0	0	0	0	0	0	0	1	0	0	0	0	0	0	0	0	0	0	0	0	0	0	0	0	0	0	0	0	0	0	0	0	0	0	0	0	0	0	0	0	0	0	0	0	0	0	0	0	0	0	0	0	0	0	0	0	1	1	0	0	0	0	0	0	0	0	0	0	0	0	0	0	0	0	0	0	0	0	0	0	0	0	0	0	0	0	0	0	0	0	0	0	0	0	0	0	0	0	0	0	0	0	0	0	0	0	0	0	0	0	0	0	0	0	0	0	0	0	0	0	1	0	0	0	0	0	0	0	0	0	0	0	0	0	0	0	0	0	0	0	0	0	0	0	0	0	0	0	0	0	0	0	0	0	0	0	0	0	0	0	0	0	0	0	0	0	0	0	0	0	0	1	0	0	0	0	0	0	0	0	0	0	0	0	0	0	0	0	0	0	0	0	0	0	0	0	0	0	0	0	0	0	0	0	0	0	0	0	0	0	0	0	0	0	0	0	0	0	0	0	0	0	0	0	0	0	0	0	0	0	0	0	0	0	0	0	0	0	0	0	0	0	0	0	0	0	0	0	0	0	0	0	0	0	0	0	0	0	0	0	0	0	0	0	0	0	0	0	0	0	0	0	0	0	0	0	0	0	0	0	0	0	0	0	0	0	0	0	0	0	0	0	0	0	0	0	0	0	0	0	0	0	0	0	0	0	0	0	0	0	0	0	0	0	0	0	0	0	0	0	0	0	0	0	0	0	0	0	0	0	0	0	0	0	0	0	1	0	0	0	0	0	0	0	0	0	0	0	0	0	0	0	0	0	0	0	0	0	0	0	0	0	0	0	0	0	0	0	0	0	0	0	0	0	0	0	0	0	0	0	0	0	0	0	0	0	0	0	0	0	0	0	0	0	0	0	0	0	0	0	0	0	0	0	0	0	0	0	0	0	0	0	0	0	0	0	0	0	0	0	0	0	0	0	0	0	0	0	0	0	0	0	0	0	0	1	0	0	0	0	0	0	0	0	0	0	0	0	0	0	0	0	0	0	0	0	0	0	0	0	0	0	0	0	0	0	0	0	0	0	0	0	0	0	0	0	0	0	0	0	0	0	0	0	0	0	0	0	0	0	0	0	0	0	0	0	0	0	0	0	0	0	0	0	0	0	0	0	0	0	0	0	0	0	0	0	0	0	0	0	0	0	0	0	0	0	0	0	0	0	0	0	0	0	1	0	0	0	0	0	0	0	0	0	0	0	0	0	0	0	0	0	0	0	0	0	0	0	0	0	0	0	0	0	0	0	0	0	0	0	0	0	0	0	0	0	0	0	0	0	0	0	0	0	0	0	0	0	0	0	0	0	0	0	0	0	0	0	0	0	0	0	0	0	0	0	0	0	0	0	0	0	0	0	0	0	0	0	0	0	0	0	0	0	0	0	0	0	0	0	0	0	0	0	0	0	0	0	0	0	0	0	1	0	0	0	0	0	0	0	0	0	0	0	0	1	0	0	0	0	0	0	0	0	0	0	0	0	0	0	0	0	0	0	0	0	0	0	0	0	0	0	0	0	0	0	0	1	0	0	0	0	0	0	0	0	0	0	0	0	0	0	0	0	0	0	0	0	0	0	1	0	0	0	0	0	0	0	0	0	0	0	0	0	0	0	0	0	0	0	0	0	0	0	0	0	0	0	0	0	0	0	0	0	0	0	0	0	0	0	0	0	0	0	0	1	0	0	0	0	0	0	0	0	0	0	0	0	0	0	0	1	0	0	0	0	0	0	0	0	0	0	0	0	0	0	0	0	0	0	0	0	0	0	0	0	0	0	0	0	0	0	0	0	0	0	0	0	0	0	0	0	0	0	0	0	0	0	0	0	0	0	0	0	0	0	0	0	0	0	0	0	0	0	1	0	0	0	0	0	0	0	0	0	0	0	0	0	0	0	0	0	0	0	0	0	0	0	0	0	1	0	0	0	0	0	0	0	0	0	0	0	0	0	0	0	0	0	0	0	0	0	0	0	0	0	0	0	0	0	0	0	0	0	0	0	0	0	0	0	0	0	0	0	0	0	0	0	0	0	0	0	0	0	0	0	1	1	0	0	0	0	0	0	0	0	0	0	0	0	0	0	0	0	0	1	0	0	0
N0.HOG0006568	0	0	0	1	0	1	0	0	0	0	0	0	0	0	0	0	0	0	0	0	0	0	0	0	0	0	0	0	0	0	0	0	0	0	0	0	0	0	0	0	0	0	0	0	0	0	0	0	0	0	0	0	0	0	0	0	0	0	0	0	0	0	0	0	1	0	0	0	0	0	0	0	0	0	0	0	0	0	0	0	0	0	0	0	0	0	0	0	0	0	0	0	0	0	0	0	0	0	0	0	0	0	0	0	0	0	0	0	0	0	0	0	0	0	0	0	0	0	0	0	0	0	0	1	0	0	1	0	0	0	0	0	0	0	0	0	0	0	0	0	0	0	0	0	0	0	0	0	0	0	0	1	0	0	0	0	0	0	0	0	0	0	0	0	0	0	0	0	0	0	0	0	0	0	0	0	1	0	0	0	0	0	0	0	0	0	0	0	0	0	0	0	0	0	0	0	0	0	0	0	0	0	0	0	0	0	0	0	0	0	0	0	0	0	0	0	0	0	0	0	0	0	0	0	1	0	0	0	0	0	0	0	0	0	0	0	0	0	0	0	0	0	0	0	0	0	0	0	0	0	0	0	0	0	0	0	1	0	0	0	0	0	0	0	0	0	0	0	0	0	0	0	0	0	0	0	0	0	0	0	0	0	0	0	0	0	0	0	0	0	0	0	0	0	0	0	0	0	0	0	0	0	0	0	0	0	0	0	0	0	0	0	0	0	0	0	0	0	0	0	0	0	0	0	0	0	0	0	0	0	0	0	0	0	0	0	0	0	0	0	0	0	0	0	0	0	0	0	0	0	0	0	0	0	0	0	0	0	0	0	0	0	0	0	0	0	0	0	0	0	1	0	0	0	0	0	0	0	0	0	0	0	0	0	0	0	0	0	0	0	0	0	0	0	0	0	0	0	0	0	0	0	0	0	0	0	0	0	0	0	0	0	0	0	0	0	0	0	0	0	0	0	0	0	0	0	0	0	0	0	0	0	0	0	0	0	0	0	0	0	0	0	0	0	0	0	0	0	0	0	0	0	0	0	0	0	0	0	0	0	0	0	0	0	0	0	0	0	0	0	0	0	0	0	0	0	0	0	0	0	0	0	0	0	0	0	0	0	0	0	0	0	0	0	0	0	0	0	0	0	0	0	0	0	0	0	0	0	0	0	0	0	0	0	0	0	0	0	0	0	0	0	0	0	0	0	0	0	0	0	0	0	0	0	0	1	0	0	0	0	0	0	0	0	0	0	0	0	0	0	0	0	0	0	0	0	0	0	0	0	0	0	0	0	0	0	0	0	0	1	0	0	0	0	2	0	0	0	0	0	0	0	0	0	0	0	0	0	0	0	0	0	0	0	0	0	0	0	0	0	0	0	0	0	0	0	0	0	0	0	0	0	0	0	0	0	0	0	0	0	0	0	0	0	0	0	0	0	0	0	0	0	0	0	0	0	0	0	0	0	0	0	0	0	0	0	0	0	0	0	0	0	0	0	1	0	0	0	0	0	0	0	0	0	0	0	0	0	0	0	0	0	0	0	0	0	0	0	0	0	0	0	0	0	0	0	0	0	0	0	0	0	0	0	0	0	0	0	0	0	0	0	0	0	0	0	0	0	0	0	0	0	0	0	0	0	0	0	0	0	0	0	0	0	0	0	0	0	0	0	0	0	0	0	0	0	0	0	0	0	0	0	0	0	0	0	0	0	0	0	0	0	0	0	0	0	0	0	0	0	0	0	0	0	0	0	0	0	0	0	0	0	0	0	1	0	0	0	0	0	0	0	0	0	0	0	0	0	0	0	0	0	0	0	0	0	0	0	0	0	0	0	0	0	0	0	0	0	0	0	0	0	0	0	0	0	0	0	0	0	0	0	0	0	0	0	0	0	0	0	0	0	0	0	0	0	0	0	0	0	0	0	0	0	0	0	0	0	0	0	0	0	0	0	0	0	0	0	0	0	0	0	0	0	0	0	0	0	0	0	0	0	0	0	0	0	0	0	0	0	0	0	0	0	0	0	0	0	0	0	0	0	0	0	0	0	0	0	0	0	0	0	0	0	0	0	0	0	0	1	0	0	0	0	0	0	0	0	0	0	0	0	0	0	0	0	0	0	0	0	0	0	0	0	0	0	0	0	0	0	0	0	0	0	0	0	0	0	0	0	0	0	0	0	0	1	1	0	0	0	0	0	0	0	0	0	0	0	0	0	0	0	0	0	0	0	0	0	0	0	1	0	0	0	0	0	0	0	0	0	0	0	0	0	0	0	0	1	0	0	0	0	0	0	0	0	0	0	0	0	0	0	0	0	0	0	0	0	0	0	0	0	0	0	0	0	0	0	0	0	0	0	0	0	0	0	0	0	0	0	0	0	0	0	0	0	0	0	0	0	0	0	0	0	0	0	0	0	0	0	0	0	0	0	0	0	0	0	0	0	0	1	0	0	0	0	0	0	0	0	0	0	0	0	0	0	0	0	0	0	0	0	0	0	0	0	0	0	0	0	0	0	0	0	0	0	0	0	0	0	0	0	0	0	0	0	0	0	0	0	0	0	1	0	0	0	0	0	0	0	0	0	0	0	0	0	0	0	0	0	0	0	0	0	0	0	0	0	0	0	0	0	0	0	0	0	0	0	0	0	0	0	0	0	0	0	0	0	0	0	1	0	0	0	0	0	0	0	0	0	0	0	0	0	0	0	0	0	0	0	0	0	0	0	0	0	0	0	1	0	0	0	0	0	0	0	0	0	0	0	0	0	0	0	0	0	0	0	0	0	0	0	1	0	0	0	0	0	0	0	0	0	0	0	0	0	0	0	0	0	0	0	0	0	0	0	0	0	0	0	0	0	0	0	0	0	0	0	0	0	0	0	0	0	0	0	0	0	0	0	0	0	0	0	0	0	0	0	0	0	0	0	0	0	0	0	0	0	0	0	0	0	0	0	0	0	0	0	0	0	0	0	0	0	0	0	0	0	0	0	0	0	0	0	0	0	0	0	0	0	0	0	0	0	0	0	0	0	0	0	0	0	0	0	0	0	0	0	0	0	0	0	0	0	0	0	0	0	0	0	0	0	0	0	0	0	0	0	0	0	0	0	0	0	0	0	0	0	0	0	0	0	0	0	1	0	0	0	0	0	0	0	0	0	0	0	0	0	0	0	0	0	0	0	0	0	0	0	0	0	0	0	0	0	0	0	0	0	0	0	0	0	0	0	0	0	0	0	0	0	0	0	0	0	0	0	0	0	0	0	0	0	0	0	0	0	0	0	0	0	0	0	0	0	0	1	0	0	0	0	0	0	1	0	0	0	0	0	0	0	0	0	0	0	0	0	0	0	0	0	0	0	0	0	0	0	0	0	1	0	0	0	0	0	0	0	0	0	0	0	0	0	0	0	0	0	0	0	0	0	0	0	0	0	0	0	0	0	0	0	0	0	0	0	0	0	0	0	0	0	0	0	0	0	0	0	0	0	0	0	0	0	0	0	0	0	0	0	0	0	0	1	0	0	0	0	0	0	0	0	0	0	0	0	0	0	0	0	0	0	0	0	0	0	0	0	0	0	0	0	0	0	0	0	0	0	0	0	0	0	0	0	0	0	0	0	0	0	0	0	0	0	0	0	0	0	0	0	0	0	0	0	0	0	0	0	0	0	0	0	0	0	0	0	0	0	0	0	0	0	0	0	0	0	0	0	0	0	0	0	0	0	0	0	0	0	0	0	0	0	0	0	0	0	0	0	0	0	0	0	0	0	0	0	0	0	0	0	0	0	0	0	0	0	0	0	0	0	0	0	0	0	0	0	0	0	0	0	0	0	0	0	0	0	0	0	0	0	0	0	0	0	0	0	0	0	0	0	0	0	0	0	0	0	0	0	0	0	0	0	0	0	0	0	0	0	0	0	0	0	0	0	0	0	0	0	0	0	0	0	0	0	0	0	0	0	0	1	0	0	0	0	0	0	0	0	0	0	0	0	0	0	0	0	0	0	0	0	0	0	0	0	0	0	0	0	0	0	0	0	0	0	0	0	0	0	0	0	0	0	0	0	0	0	0	0	0	0	0	0	0	0	0	0	0	0	0	0	0	0	0	0	0	0	0	0	0	0	0	0	0	0	0	0	0	0	0	0	0	0	0	0	0	0	0	0	0	0	0	0	0	0	0	0	0	0	0	1	0	0	0	0	0	0	0	0	0	1	0	0	0	0	0	0	0	0	0	0	0	0	0	0	0	1	0	0	0	0	0	0	0	0	0	0	0	0	0	0	0	0	0	0	0	0	0	1	0	0	0	0	0	0	0	0	0	0	0	0	0	0	0	0	0	0	0	0	0	0	0	0	0	0	0	0	0	0	0	0	0	0	0	0	0	0	0	0	0	0	0	0	0	0	0	0	0	0	0	0	0	0	0	0	0	0	0	0	0	0	0	0	0	0	0	0	0	0	0	0	0	0	0	0	1	0	0	0	0	0	1	0	0	0	0	0	0	0	0	0	0	0	0	0	0	0	0	0	0	0	0	0	0	0	0	0	0	0	0	0	0	0	0	0	0	0	0	0	0	0	0	0	0	0	0	0	0	0	0	1	0	0	0	0	0	0	0	0	0	0	0	0	0	0	0	0	0	0	0	0	0	0	0	0	0	0	0	0	0	0	0	0	0	0	0	0	0	0	0	0	0	0	0	0	0	0	0	0	0	0	0	0	0	0	0	0	0	0	0	0	0	0	0	0	0	0	0	0	0	0	0	0	0	0	0	0	0	0	0	0	0	0	0	0	0	0	0	0	0	0	0	0	0	0	0	0	0	0	0	0	0	0	0	0	0	0	0	0	0	0	0	0	0	0	2	0	0	0	1	0	1	1	0	0	0	0	0	0	0	0	0	0	0	0	0	0	0	0	0	0	0	0	0	0	0	0	0	0	0	0	0	0	0	0	0	0	0	0	0	0	0	0	0	0	0	0	0	0	0	0	0	0	0	0	0	0	0	0	0	0	0	0	0	0	0	0	0	0	0	0	0	0	0	0	0	0	0	0	0	0	0	0	0	0	0	0	0	0	0	0	0	0	0	0	0	0	0	0	0	0	0	0	0	0	0	0	0	0	0	0	0	0	0	0	0	0	0	0	0	0	0	0	0	0	0	0	0	0	0	0	0	0	0	0	0	0	0	0	0	0	0	0	0	0	0	0	0	0	0	0	0	0	0	0	0	0	0	0	0	0	0	0	0	0	0	0	0	0	0	0	0	0	0	0	0	0	0	0	0	0	0	0	0	0	0	0	0	0	0	0	0	0	0	0	0	0	0	0	0	0	0	0	0	0	0	0	0	0	0	0	0	0	0	0	0	0	0	0	0	0	0	0	0	0	0	0	0	0	0	0	0	0	0	0	0	0	0	0	0	0	0	0	0	0	0	0	0	0	0	0	0	0	0	0	0	0	0	0	0	0	0	0	0	0	0	0	0	0	1	0	0	0	0	0	0	0	0	0	0	0	0	0	0	0	0	0	0	0	0	0	0	0	0	0	0	0	0	0	0	0	0	0	0	0	0	0	0	0	0	0	0	0	0	0	0	0	0	0	0	0	0	0	0	0	1	0	0	0	0	0	0	0	0	0	0	0	0	0	0	0	0	0	0	0	0	0	0	0	0	0	0	0	0	0	0	0	0	0	0	0	0	0	0	0	0	0	0	0	0	0	0	0	0	0	0	0	0	0	0	0	0	0	0	0	0	0	0	0	0	0	0	0	0	0	0	0	0	0	0	0	0	0	0	0	0	0	0	0	0	0	0	0	0	0	0	0	0	0	0	0	0	0	0	0	0	0	0	0	0	0	0	0	0	0	0	0	0	0	0	0	0	0	0	0	0	0	0	0	0	0	0	0	0	0	0	0	0	0	0	0	0	0	0	0	0	0	0	0	0	0	0	0	0	0	0	0	0	0	1	0	0	0	0	0	0	0	0	0	0	0	0	0	0	0	0	0	0	0	0	0	0	0	0	0	0	0	0	0	0	0	0	0	0	0	0	0	0	0	0	0	0	0	0	0	0	0	0	0	0	0	0	0	0	0	0	0	0	1	0	0	0	0	0	0	0	0	0	0	0	0	0	0	0	0	0	0	0	0	0	0	0	0	0	0	1	0	0	0	0	0	0	0	0	0	0	0	0	0	0	0	0	0	0	0	0	0	0	0	0	0	0	0	0	0	0	0	0	0	0	0	0	0	0	0	0	0	0	0	0	0	0	0	0	0	0	0	0	0	0	0	0	0	0	0	0	0	0	0	0	0	0	0	0	0	0	0	0	0	0	0	0	1	1	0	0	0	0	0	0	0	0	0	0	0	0	0	0	0	0	0	0	0	0	0	0	0	0	0	0	0	0	0	0	0	0	0	0	0	0	0	0	0	0	0	0	0	0	0	0	0	0	0	0	0	0	0	1	0	0	0	0	0	0	0	0	0	0	0	0	0	1	0	0	0	0	0	0	0	0	0	0	0	0	0	0	0	0	0	0	0	0	0	0	0	0	0	0	0	0	0	0	0	1	0	0	0	0	0	0	0	0	0	0	0	0	0	0	0	0	0	1	0	0	0	0	0	0	0	0	0	0	0	0	0	0	0	0	0	0	0	0	0	0	0	0	1	0	0	0	0	0	0	0	0	0	0	0	0	0	0	0	0	0	0	0	0	0	0	0	0	1	0	0	0	0	0	0	0	1	0	0	0	0	0	0	0	0	0	0	0	0	0	0	0	0	0	0	0	0	0	0	0	0	0	0	0	0	0	0	0	0	0	0	1	0	0	0	0	0	0	0	0	0	0	0	0	0	0	0	0	0	0	0	0	0	0	0	0	0	0	0	0	0	0	0	0	0	0	0	0	0	0	0	0	0	0	0	0	0	0	0	0	0	0	0	0	0	0	0	0	0	0	0	0	0	0	0	0	0	0	0	0	0	0	0	0	0	0	0	0	0	0	0	0	0	0	0	0	0	0	0	0	0	0	0	0	0	0	0	0	0	0	0	0	0	0	0	0	0	0	0	0	0	0	0	0	0	0	0	0	0	0	0	0	0	0	0	0	0	0	0	0	0	0	0	1	0	0	0	0	0	0	0	0	0	0	0	0	0	0	0	0	0	0	0	0	0	0	0	0	0	0	0	0	0	0	0	0	0	0	0	0	0	0	0	0	0	0	0	0	0	0	0	0	0	0	0	0	0	0	0	0	0	0	0	0	0	0	0	0	0	0	0	0	0	0	0	0	0	0	0	0	0	0	0	0	0	0	0	0	0	0	0	0	0	0	0	0	0	0	0	0	0	0	0	0	0	0	0	0	0	0	0	0	0	0	0	0	0	1	0	0	0	0	0	0	0	0	0	0	0	0	0	0	0	0	0	0	0	0	0	0	0	0	1	0	0	0	0	0	0	0	0	0	0	0	0	0	0	0	0	0	0	0	0	0	0	0	0	0	0	0	0	0	0	0	0	0	0	0	0	0	0	0	0	1	0	0	0	0	0	0	0	0	0	0	0	0	0	0	0	0	0	0	0	0	0	0	0	0	0	1	0	0	0	0	0	0	0	0	0	0	0	0	0	0	0	0	0	0	0	0	0	0	0	0	0	0	0	0	0	0	0	0	0	0	0	0	0	0	0	0	0	0	0	0	0	0	0	0	0	0	0	0	0	0	0	0	0	0	0	1	0	0	0	0	0	0	0	0	0	0	0	0	0	0	0	0	0	0	0	0	0	0	0	0	0	0	0	0	0	0	0	0	0	0	0	0	0	0	1	0	0	0	0	0	0	0	0	0	0	0	0	0	0	0	0	0	0	0	0	0	0	0	0	0	0	0	0	0	0	0	0	0	0	0	0	0	0	0	0	0	0	0	0	0	0	0	0	0	0	0	0	0	0	0	0	0	0	0	0	0	0	0	0	0	0	0	0	0	0	0	0	0	0	0	0	0	0	0	0	0	0	0	0	0	0	0	0	0	0	0	0	0	0	0	0	0	0	0	0	0	0	0	0	0	0	0	0	0	0	0	0	0	0	0	0	0	0	0	0	0	0	0	0	0	0	0	0	0	0	0	1	0	0	0	0	0	0	0	0	0	0	0	0	0	0	0	0	0	0	0	0	0	0	0	0	0	0	0	0	0	0	0	0	0	0	0	0	0	0	0	0	0	0	0	0	0	0	0	0	0	0	0	0	0	0	0	0	0	0	0	0	0	0	0	0	0	0	0	0	0	1	0	0	0	0	0	0	0	0	0	0	0	0	1	0	0	0	0	0	0	0	0	0	0	0	0	0	0	0	0	0	0	0	0	0	0	0	0	0	0	0	0	0	0	0	0	0	0	0	0	0	0	0	1	0	0	0	0	0	0	0	0	0	0	0	0	0	0	0	0	0	0	0	0	0	0	0	1	0	0	0	0	0	0	0	0	0	0	0	0	0	0	0	0	0	0	0	0	0	0	0	0	0	0	0	0	0	0	0	0	0	0	0	0	0	0	0	0	0	0	0	0	0	0	0	0	0	0	0	0	0	0	0	0	0	0	0	0	0	0	0	0	0	0	0	0	0	0	0	0	0	0	0	0	0	0	0	0	0	0	0	0	0	0	0	0	0	0	0	0	0	0	0	0	0	0	0	0	0	0	0	0	0	0	0	0	0	0	0	0	0	0	0	0	0	1	0	0	0	0	0	0	0	0	0	0	0	0	0	0	0	0	0	0	0	0	0	1	0	0	0	0	0	0	0	0	0	0	0	0	0	0	0	0	0	0	0	0	0	0	0	0	0	0	0	0	0	0	0	0	0	0	0	0	0	0	0	0	0	0	0	0	0	0	0	0	0	0	0	0	0	0	0	0	0	0	0	0	0	0	0	0	1	0	0	0	0	0	0	0	0	0	0	0	0	0	0	0	0	0	0	1	0	0	0	0	0	0	0	0	0	0	0	0	0	0	0	0	0	0	0	0	0	0	0	0	0	0	0	0	0	0	0	0	0	1	0	0	0	0	0	0	1	0	0	0	0	0	0	0	0	1	0	0	0	0	0	0	0	0	0	0	0	0	0	0	0	0	0	0	0	0	0	0	0	0	0	0	0	0	0	0	0	0	0	0	0	0	0	0	0	0	0	0	0	0	0	0	0	0	0	0	0	0	0	0	0	0	0	0	0	0	0	0	0	0	0	0	0	0	0	0	0	0	0	1	0	0	0	0	0	0	0	0	0	0	0	0	0	0	0	0	0	0	0	0	0	0	0	0	0	0	0	0	0	0	0	0	0	0	0	0	0	0	0	0	0	0	0	0	0	0	0	0	0	0	0	0	0	0	0	0	0	0	0	0	0	0	0	0	0	0	0	0	0	0	0	0	0	0	0	0	1	0	0	1	0	0	0	0	0	0	0	0	0	0	0	0	0	0	0	0	0	0	0	0	0	0	0	0	0	0	0	0	0	0	0	0	0	0	0	0	0	0	0	0	0	0	0	0	0	0	0	0	0	0	0	0	0	0	0	0	0	0	0	0	0	0	0	0	0	1	0	0	0	0	0	0	0	0	0	0	0	0	0	0	0	0	0	0	0	0	0	1	0	0	0	0	0	0	0	0	0	0	0	0	0	0	0	0	0	0	0	0	0	0	0	0	1	0	0	0	0	0	0	0	0	0	0	0	0	0	0	0	0	0	0	0	0	0	0	0	0	0	0	0	0	0	0	0	0	0	0	0	1	0	0	0	0	0	0	0	0	0	0	0	0	0	0	0	0	0	0	0	0	0	0	0	0	0	0	0	0	0	0	0	0	0	0	0	0	0	0	0	0	0	0	0	0	0	0	0	0	0	0	0	0	0	0	0	0	0	0	0	0	0	0	0	0	0	0	0	0	0	0	0	0	0	1	1	0	0	0	0	0	0	0	0	0	0	0	0	0	0	0	0	0	0	0	0	0	0	0	0	0	0	0	0	0	0	0	0	0	0	0	0	0	0	0	0	0	0	0	0	0	0	0	0	0	0	0	0	0	1	0	0	0	0	0	0	0	0	0	0	0	0	0	0	0	0	0	0	0	0	0	0	0	0	0	0	1	0	0	0	0	0	0	0	0	0	0	0	0	0	0	0	0	0	0	0	0	0	0	0	0	0	0	0	0	0	0	0	0	0	0	0	0	0	0	0	0	0	0	0	0	0	0	0	0	0	0	0	0	0	0	0	0	0	1	0	0	0	0	0	0	0	0	0	0	0	0	0	0	0	0	0	0	0	0	0	0	0	0	0	0	0	0	0	0	0	0	0	0	0	0	0	0	0	0	0	0	0	0	0	0	0	0	0	0	0	0	0	0	0	0	0	0	0	0	0	0	0	0	0	0	0	0	0	0	0	0	0	0	0	0	0	0	0	0	0	0	0	0	0	0	0	0	0	1	0	0	0	0	0	0	0	0	0	0	0	0	0	0	0	0	0	0	0	0	0	0	0	0	0	0	0	0	0	0	0	0	0	0	0	0	0	0	0	0	0	0	0	0	0	0	0	0	0	0	0	0	0	0	0	0	0	0	0	0	0	0	0	0	0	2	0	0	0	0	0	0	0	0	0	0	0	0	0	0	0	0	0	0	0	0	0	0	0	0	0	0	0	0	0	0	0	0	0	0	0	0	0	0	0	0	0	0	0	0	1	0	0	0	0	0	1	0	0	0	0	0	0	0	0	0	0	0	1	0	0	0	0	0	0	0	0	0	0	0	0	0	0	0	0	0	0	0	0	0	0	0	0	0	0	0	0	0	0	0	0	0	0	0	0	0	0	0	0	0	0	0	0	0	0	0	0	0	0	0	0	0	0	0	0	0	0	0	0	0	1	0	0	0	0	0	0	0	0	0	0	0	0	0	0	0	0	0	0	0	0	0	0	0	0	0	0	0	0	0	0	0	0	0	0	0	1	0	0	0	0	0	0	0	0	0	0	0	0	0	0	0	0	0	0	0	0	0	0	1	0	0	0	0	0	0	0	0	0	0	0	0	0	0	0	0	0	0	0	0	0	0	0	0	0	0	0	0	0	0	0	0	0	0	0	0	0	0	0	0	0	0	0	0	0	0	0	0	0	0	0	1	0	0	0	0	0	0	0	0	0	0	0	0	0	0	0	0	0	0	0	0	0	0	0	0	0	0	0	0	0	0	0	0	0	0	0	0	0	0	0	0	0	0	0	0	0	0	0	0	0	0	0	0	0	0	0	0	0	0	0	0	0	0	0	0	0	0	0	0	0	0	0	0	0	0	0	0	0	0	0	0	0	0	0	0	0	0	0	0	0	0	0	0	1	0	0	0	0	0	0	0	0	0	0	0	0	0	0	0	0	0	0	0	0	0	0	0	0	0	0	0	0	0	0	0	0	0	0	0	1	0	0	0	0	0	0	0	0	0	0	0	0	0	0	0	0	0	0	0	0	0	0	0	0	0	0	0	0	0	0	0	0	0	0	0	0	0	0	0	0	0	0	0	0	0	0	0	0	0	1	0	0	0	0	0	0	0	0	0	0	0	0	0	0	0	0	0	0	0	0	0	0	0	0	0	0	0	0	0	0	0	0	0	0	0	0	0	0	0	0	0	0	0	0	0	0	0	0	0	0	0	0	0	0	0	0	0	0	0	0	0	0	0	0	0	0	0	0	0	0	0	0	0	0	0	0	0	0	0	1	0	0	0	0	0	0	0	0	0	0	0	0	0	0	0	0	0	0	0	0	0	0	0	0	0	0	0	0	0	0	0	0	0	0	0	0	0	0	1	0	0	0	0	0	0	0	0	0	0	0	0	0	0	1	0	0	0	0	0	0	0	0	0	0	0	0	0	0	0	0	0	0	0	0	0	0	0	0	0	0	0	0	0	0	0	0	0	0	0	0	0	0	0	0	0	0	0	0	0	0	0	0	0	0	0	0	0	0	0	0	0	0	0	0	0	0	0	0	0	0	0	0	0	0	0	0	0
N0.HOG0001036	1	0	1	0	0	0	0	0	0	0	0	0	0	0	0	0	0	0	0	0	0	0	0	0	0	0	0	0	0	0	0	0	0	0	1	0	2	0	0	0	0	0	0	0	0	0	0	0	0	0	0	0	0	1	1	0	1	0	0	0	0	1	0	0	0	1	1	1	0	0	0	0	0	1	0	0	1	0	0	0	0	0	2	0	0	0	0	0	0	0	0	0	0	0	0	0	1	0	0	0	0	0	0	0	1	0	2	0	0	0	0	0	0	0	0	0	0	0	0	0	0	0	0	0	2	0	0	1	0	1	0	0	0	0	0	0	0	1	0	0	0	0	1	0	0	0	0	0	0	0	0	0	0	0	0	0	0	0	0	0	0	1	0	0	0	0	0	0	0	0	0	0	0	0	0	0	0	0	0	0	0	0	0	1	0	0	0	0	0	0	0	0	0	0	0	0	0	0	0	0	0	0	0	0	0	0	0	0	0	0	0	0	0	0	0	0	1	0	0	0	0	0	0	0	0	0	0	0	0	0	0	0	0	0	0	0	0	0	0	0	0	0	0	0	0	0	0	0	0	0	0	0	0	0	0	0	0	1	0	0	0	0	0	0	0	0	0	0	0	0	0	0	0	0	0	0	0	0	1	0	0	0	0	0	0	0	0	0	0	0	0	0	0	0	0	0	1	0	0	0	0	0	0	0	0	0	0	0	0	0	0	0	0	0	0	0	0	0	1	0	0	0	0	0	0	0	0	0	0	0	0	0	0	0	0	0	0	0	0	0	0	0	0	0	0	0	1	0	0	0	0	2	0	0	0	0	0	0	0	0	0	0	0	0	0	0	0	0	0	0	0	0	0	0	0	0	0	0	0	0	0	0	0	0	0	0	0	0	1	0	0	0	0	0	0	0	0	0	0	0	0	0	0	0	0	0	0	0	0	0	0	0	0	0	0	0	0	0	0	0	0	1	0	0	0	0	0	0	0	0	1	0	0	0	0	0	0	0	0	0	0	0	0	0	0	0	0	0	0	0	0	1	0	0	0	0	0	0	0	0	0	0	0	0	0	0	1	0	0	0	0	0	0	1	0	0	0	0	0	0	0	1	0	0	0	0	0	0	0	0	0	0	0	0	0	0	0	0	0	0	0	0	0	0	0	0	0	0	0	0	0	1	0	0	0	1	0	0	0	0	0	0	0	0	0	0	0	0	0	0	0	0	0	0	0	0	0	0	0	0	0	0	0	0	0	0	0	0	0	0	0	0	0	0	0	0	0	0	0	0	0	0	0	0	0	0	1	0	0	0	0	1	0	0	0	0	0	0	1	0	0	0	0	0	0	0	0	0	0	0	0	0	0	0	0	2	0	0	0	0	0	0	0	0	0	0	1	0	0	0	0	0	0	0	0	0	0	0	0	0	0	0	0	0	0	0	0	0	0	0	0	0	0	0	0	0	0	0	0	0	0	0	0	0	0	0	0	0	0	0	1	0	0	0	0	0	0	0	0	0	0	1	0	0	0	0	0	0	0	0	0	0	0	0	0	0	0	0	0	0	0	0	0	0	0	0	0	0	0	0	0	0	0	1	0	0	0	0	0	0	0	0	0	0	0	0	0	0	0	0	0	0	0	0	0	0	1	0	0	0	0	0	0	0	0	0	0	0	0	0	0	0	0	0	0	0	0	0	0	0	0	0	0	0	0	0	0	0	0	0	0	0	0	0	0	1	0	0	0	0	0	0	1	0	0	0	2	0	0	0	0	0	0	0	0	0	0	0	0	0	0	0	0	0	0	0	0	0	0	0	0	0	0	0	0	0	0	0	0	0	0	0	0	0	0	0	0	0	0	0	0	0	1	0	0	0	0	0	0	0	0	0	0	0	0	1	0	0	1	0	0	0	0	0	0	0	0	0	0	0	0	0	1	0	0	0	0	0	0	1	0	0	0	0	0	0	0	0	0	0	0	0	0	0	0	0	0	0	0	0	0	0	0	0	0	0	0	0	0	0	0	0	0	0	0	0	0	0	0	0	0	0	0	0	0	0	0	0	0	0	0	0	0	0	0	0	0	0	1	0	0	0	0	0	0	0	1	0	0	0	1	0	0	1	0	0	0	0	0	1	0	0	0	0	0	0	0	0	0	0	1	0	0	0	0	0	0	0	0	0	0	0	0	0	0	0	0	0	0	0	0	0	0	0	0	0	0	0	0	0	0	1	0	0	0	0	0	0	0	0	1	0	0	0	0	0	0	0	0	0	0	0	0	0	0	0	0	0	0	0	0	0	0	0	0	0	0	0	0	1	0	0	0	0	0	0	0	0	0	0	0	0	0	0	0	0	0	0	1	0	1	0	1	0	0	0	0	0	0	0	0	0	1	0	0	0	0	0	0	0	0	0	0	0	0	0	1	0	0	0	0	0	0	0	0	0	0	0	0	0	0	0	0	0	1	0	0	0	0	0	0	0	0	0	0	0	0	0	0	0	0	0	0	0	0	0	0	0	0	0	0	0	0	0	0	0	0	0	0	0	0	0	0	0	1	0	0	0	0	0	1	0	0	0	1	0	0	0	0	0	0	0	0	0	0	0	0	0	0	0	0	0	0	0	0	0	0	0	0	0	0	0	0	0	0	0	0	1	0	0	0	0	0	0	0	0	0	0	0	0	0	0	1	0	0	0	0	0	0	0	0	0	1	0	0	2	0	0	1	1	0	0	0	0	0	0	0	0	1	0	0	0	0	0	0	0	0	0	0	0	0	0	0	0	0	0	0	0	1	0	0	0	0	0	0	0	0	0	0	0	0	0	0	0	0	0	0	0	0	0	0	0	0	0	0	0	0	0	0	0	0	0	0	0	0	0	1	0	0	0	0	0	0	0	0	0	0	0	0	0	0	0	0	0	0	0	0	0	0	0	0	0	1	0	0	0	0	0	0	0	0	0	0	0	0	0	0	0	0	0	0	0	0	0	0	0	0	0	0	0	0	0	0	0	0	0	0	0	0	0	0	0	0	0	0	0	0	0	0	0	0	0	0	0	0	0	0	0	0	0	0	0	0	0	0	0	0	0	0	0	0	0	0	0	0	0	0	0	0	1	0	0	0	0	0	0	0	0	0	0	0	0	0	0	0	0	0	0	0	0	1	0	0	0	0	0	0	0	0	0	0	0	0	0	1	0	0	0	0	1	0	0	0	1	0	1	0	0	0	1	1	1	0	0	0	0	0	0	0	0	0	0	0	0	0	0	0	0	0	0	0	0	0	0	0	0	0	0	0	0	0	0	0	0	0	0	0	0	0	0	0	0	0	0	0	1	0	0	0	0	0	0	0	0	0	0	0	0	0	0	0	0	0	0	0	0	2	0	0	0	0	0	0	0	0	0	0	0	0	0	0	0	0	0	0	0	0	0	0	0	0	0	0	1	1	0	0	0	0	0	0	0	0	0	0	0	0	0	0	0	0	0	0	0	1	0	0	0	0	0	1	0	1	0	0	0	1	0	0	0	0	1	0	0	0	0	0	0	0	0	1	0	0	0	0	0	0	0	0	0	0	0	0	0	1	0	0	0	0	0	0	0	0	1	0	0	0	0	0	0	0	0	0	0	0	0	0	0	0	0	0	0	0	0	0	0	0	0	0	0	0	0	0	0	0	0	0	1	0	0	1	0	0	0	0	0	1	0	0	0	0	0	0	0	0	0	0	0	0	0	0	0	0	0	0	0	0	0	0	0	0	0	0	1	0	1	0	0	0	0	1	0	0	0	0	0	0	0	0	0	0	0	0	0	0	0	0	0	0	1	0	0	0	0	0	0	0	0	1	0	0	0	0	0	0	0	1	0	0	0	0	0	0	0	1	0	0	0	1	0	0	0	0	0	1	0	0	0	1	0	0	0	0	0	0	0	0	0	0	0	1	0	0	0	0	0	0	0	0	0	0	0	0	1	0	0	0	0	0	0	0	1	0	0	0	0	0	0	0	0	0	0	0	0	0	0	0	1	0	0	0	0	0	0	0	0	0	0	0	0	0	0	1	0	0	0	2	0	0	0	0	0	0	0	0	0	0	0	0	0	0	0	0	0	0	0	0	0	0	0	0	0	0	0	0	0	0	0	0	0	0	0	0	0	0	0	0	0	0	0	0	0	0	0	0	0	0	0	0	0	0	0	0	0	0	0	0	0	0	0	0	0	0	0	0	1	0	0	0	0	0	0	0	0	0	0	0	0	0	0	0	0	0	0	0	0	0	0	0	0	0	1	1	0	0	0	0	0	0	0	0	0	0	0	0	0	0	0	0	1	0	0	0	0	0	0	0	0	0	0	0	0	0	0	0	0	0	0	0	1	0	0	0	0	0	0	0	0	0	1	0	0	0	0	0	0	0	0	0	0	0	0	0	0	0	0	0	1	0	0	1	0	0	0	0	0	0	1	0	0	0	0	0	0	0	0	0	0	0	0	0	0	0	0	0	1	0	0	0	0	0	0	0	0	0	0	0	0	1	0	0	0	0	0	0	0	0	0	0	0	0	1	0	0	0	0	0	0	0	1	0	0	0	0	0	1	1	0	0	0	0	0	0	0	0	0	0	0	0	0	0	0	0	0	0	1	0	0	0	0	0	1	0	0	0	0	0	0	0	0	0	0	0	0	0	0	0	0	0	0	0	1	0	0	0	0	0	1	0	0	0	0	1	0	0	0	0	0	1	0	0	0	1	0	0	0	0	0	0	0	0	0	0	0	0	0	0	0	0	0	0	0	0	0	0	0	0	0	1	0	0	0	0	0	0	0	0	1	1	0	1	0	0	0	0	0	0	0	0	0	1	0	0	0	0	0	0	0	0	0	0	0	0	0	0	0	0	0	0	0	0	0	0	0	0	0	0	0	0	0	0	1	1	0	1	0	0	0	0	0	1	0	0	0	0	0	0	0	0	0	0	0	0	0	0	0	0	0	0	0	0	0	0	0	0	0	0	0	0	0	0	0	0	0	0	0	0	0	0	0	0	1	0	0	0	1	0	0	0	0	0	0	0	0	0	0	0	0	0	0	0	0	0	0	0	0	0	0	0	0	0	0	0	0	0	0	0	0	1	0	0	0	0	0	0	0	0	0	0	0	0	0	0	0	0	0	0	0	0	0	0	0	0	0	0	0	0	0	0	0	0	0	0	0	0	0	0	0	0	0	0	0	0	0	0	0	0	0	0	0	0	0	1	0	0	0	0	0	0	0	0	0	1	1	0	0	0	0	0	1	0	0	0	0	0	0	0	0	0	1	0	0	0	0	0	0	0	0	0	0	0	0	0	0	0	0	0	0	1	0	0	0	0	0	0	0	0	0	0	0	0	0	0	0	0	0	0	1	0	0	0	0	0	0	0	0	0	0	0	0	0	0	0	0	0	0	0	0	0	0	0	0	0	0	0	1	0	0	0	0	0	0	0	0	0	0	0	0	0	1	0	0	0	0	0	1	0	0	0	0	0	1	0	1	0	0	0	0	0	0	0	0	0	0	0	1	0	0	0	0	0	0	0	0	0	1	0	1	1	0	0	0	0	0	0	0	0	0	0	0	1	0	0	0	0	0	0	0	0	0	1	0	1	1	0	0	0	0	0	0	0	0	1	0	0	0	0	0	0	1	0	0	0	0	0	0	0	0	1	0	0	0	0	0	0	0	0	0	0	0	0	0	0	0	0	0	0	0	0	0	0	0	0	0	0	0	0	0	0	0	0	0	0	0	1	0	0	0	0	0	0	0	0	0	0	0	0	0	0	0	0	0	0	0	0	0	0	0	0	0	0	0	0	0	0	0	0	0	0	0	0	0	0	0	1	0	0	0	0	0	0	0	0	0	0	0	0	2	0	0	0	0	0	0	0	0	0	0	0	0	0	0	0	0	1	0	0	0	0	0	0	0	0	0	0	0	0	0	0	0	0	0	0	1	0	0	0	0	0	2	1	0	0	0	0	0	0	0	0	0	0	0	0	0	0	0	0	0	0	0	0	0	0	0	0	0	0	1	0	0	0	0	0	0	0	0	0	0	0	0	0	0	0	0	0	0	0	0	0	0	0	0	0	0	0	0	0	0	0	0	0	0	1	0	0	0	0	0	0	0	1	0	0	0	0	0	1	0	0	0	0	0	0	0	0	0	0	0	0	0	0	0	0	0	0	0	0	0	0	0	1	0	0	1	0	0	0	0	0	0	0	0	0	0	0	0	0	0	0	0	0	0	0	0	0	1	0	0	0	0	0	0	0	0	0	0	0	0	1	0	0	0	0	0	0	0	0	0	0	0	0	0	0	0	0	0	0	0	0	0	0	0	0	0	0	0	0	0	0	0	0	0	0	0	0	0	0	0	0	0	0	0	1	0	0	0	0	0	0	0	0	0	0	0	0	0	0	1	0	0	0	0	0	0	0	0	1	0	1	0	0	0	0	0	3	0	0	0	0	0	0	0	0	0	0	0	0	0	0	0	0	0	0	0	0	0	0	0	0	0	1	0	0	0	0	1	0	0	0	0	0	0	0	0	0	0	0	0	0	0	0	0	0	0	0	0	0	0	0	0	0	1	0	0	2	1	0	1	0	0	0	0	0	0	0	0	0	0	0	0	0	0	1	1	0	0	0	0	0	0	0	0	0	0	0	0	0	0	0	0	0	0	0	0	0	0	0	0	0	0	0	0	0	0	0	0	0	0	0	0	0	0	0	0	0	0	0	0	0	0	0	0	0	0	1	0	0	0	0	0	0	1	0	0	1	0	0	0	0	0	0	0	0	0	0	0	0	0	0	0	0	0	0	0	0	0	0	0	0	0	0	0	0	0	0	1	0	0	0	0	0	0	0	0	0	0	0	0	0	0	0	0	1	0	0	0	0	0	0	0	0	0	0	0	0	1	0	0	0	0	1	0	0	0	0	0	0	0	0	0	0	0	1	0	0	0	0	0	0	0	0	0	0	0	1	0	0	0	0	0	0	0	0	0	0	0	0	0	0	0	0	0	0	0	0	0	0	0	1	0	0	0	0	0	0	0	0	0	0	0	1	0	0	0	0	0	0	0	0	0	0	0	0	0	0	0	0	0	0	0	0	0	1	0	0	0	0	0	0	0	0	0	0	0	0	0	0	0	0	1	0	0	0	0	0	1	0	0	0	0	0	0	0	0	0	0	0	0	0	0	0	0	0	0	0	0	0	0	0	0	0	0	0	0	0	0	0	0	0	0	0	0	1	0	0	0	0	0	1	0	0	0	0	0	0	0	0	0	0	0	0	0	0	0	0	0	0	0	0	0	0	0	0	0	0	0	0	0	0	0	0	0	0	0	1	0	0	0	0	0	0	0	0	0	0	0	0	0	0	0	0	0	0	0	0	0	0	0	0	0	0	0	0	0	0	0	0	0	0	0	0	0	3	0	0	0	0	0	0	0	0	0	0	0	0	0	0	0	0	0	1	0	0	0	1	0	0	0	0	0	0	1	0	0	0	0	0	0	0	0	0	0	0	0	0	0	0	0	0	0	0	0	1	0	0	0	0	0	0	0	0	0	0	0	0	0	0	0	0	0	1	0	0	0	0	0	0	0	0	0	0	1	0	0	0	0	0	0	0	0	0	0	0	0	0	1	0	0	0	0	0	0	1	0	0	0	0	0	0	1	0	0	0	1	0	0	0	0	0	0	0	0	0	0	0	0	0	0	0	0	0	0	0	0	0	0	0	0	0	0	0	0	1	1	0	0	0	0	0	0	0	0	0	0	0	0	0	1	0	0	0	0	1	0	0	0	0	0	0	0	0	0	0	0	0	0	0	0	0	0	1	0	1	0	0	0	0	0	0	0	0	0	0	0	0	0	0	0	0	0	0	0	0	0	0	0	0	0	0	0	0	0	0	1	0	0	0	0	0	0	0	0	1	0	0	0	0	0	0	0	0	0	0	0	0	0	0	0	0	0	0	1	0	0	0	0	0	0	0	0	0	0	0	0	0	0	0	1	0	0	0	1	0	0	0	0	0	0	0	0	0	0	0	0	0	0	1	0	0	0	0	0	0	1	0	0	1	0	0	0	0	0	0	0	0	1	0	0	0	0	2	0	0	0	1	0	0	0	0	0	0	0	0	0	0	0	0	0	0	0	0	0	0	0	0	0	0	0	0	0	0	0	0	0	0	0	1	0	0	0	0	0	0	1	0	0	0	0	0	0	0	0	1	0	0	0	0	0	0	0	1	0	0	0	0	1	0	0	0	0	0	0	0	0	0	0	0	0	1	0	0	0	1	0	0	0	0	0	0	0	0	0	0	0	0	0	0	0	1	0	0	0	0	0	0	0	0	0	0	0	0	0	0	0	0	0	0	0	0	0	0	0	0	0	0	0	0	0	0	0	0	0	0	0	0	0	0	0	0	0	0	0	0	0	1	1	1	0	0	0	1	0	0	0	0	0	1	0	0	0	0	0	0	1	0	0	0	0	0	0	0	1	0	0	0	0	0	0	0	0	0	0	0	0	0	0	0	0	1	0	0	0	0	0	0	0	0	0	0	0	0	0	0	0	0	0	0	0	0	0	0	0	0	0	0	0	0	0	0	0	1	0	0	0	0	0	0	1	0	0	0	0	0	0	0	1	1	0	0	0	0	0	0	0	0	0	0	0	0	1	0	0	0	0	0	0	0	0	0	0	0	0	0	0	0	0	0	0	0	0	0	0	0	0	0	0	0	0	0	0	0	0	0	0	0	0	0	0	1	0	0	0	0	0	0	0	0	0	0	0	0	0	0	0	0	0	0	0	1	0	0	0	0	0	0	1	0	0	0	0	0	0	0	1	1	0	0	0	0	0	0	0	0	0	0	0	0	0	0	0	0	0	0	0	0	0	0	0	0	0	0	0	0	0	0	0	0	0	0	0	0	0	0	0	0	0	0	0	0	0	0	0	0	0	0	0	0	0	0	0	0	0	0	0	0	0	0	0	0	0	0	0	0	0	0	0	0	0	0	0	0	0	0	0	0	0	0	0	0	1	0	0	2	0	0	0	0	0	0	0	0	0	0	0	0	0	0	0	0	0	0	0	0	0	0	0	0	0	0	0	0	0	0	0	0	0	0	0	0	0	0	0	0	0	0	0	0	0	0	0	0	0	0	0	0	0	0	0	0	0	0	0	0	0	0	0	0	0	0	0	0	0	0	1	0	0	0	1	0	0	1	0	0	0	0	0	0	0	2	0	0	1	1	0	0	0	0	0	0	1	0	0	0	0	0	0	0	1	0	0	0	0	0	0	0	0	0	0	0	0	0	0	0	0	0	0	0	0	0	0	1	0	0	0	0	0	0	0	0	1	0	0	0	0	0	0	0	0	0	0	0	0	0	0	0	0	1	0	0	0	0	0	0	0	0	0	0	0	0	0	0	0	0	0	0	0	0	0	0	0	0	0	0	0	0	1	0	0	0	0	0	0	0	1	0	0	0	1	0	0	0	0	0	0	0	0	0	0	0	1	0	0	0	0	0	0	0	0	0	0	0	0	0	0	0	0	0	0	0	0	1	1	0	0	0	0	0	0	0	0	1	0	1	0	0	0	0	0	0	1	1	0	0	0	0	0	0	0	0	0	1	0	0	0	0	0	0	0	0	0	0	0	0	0	0	0	0	0	0	0	0	0	0	0	0	0	0	0	0	0	1	0	0	0	0	0	0	0	0	0	0	1	0	0	0	0	0	0	0	0	0	0	0	0	0	0	0	1	0	0	0	0	0	0	0	0	0	0	0	0	0	0	0	0	0	0	0	0	0	0	0	0	0	0	0	0	0	0	0	0	0	0	0	0	1	0	0	0	0	0	0	0	0	0	0	0	0	0	0	0	0	0	0	0	0	0	0	0	0	0	0	0	0	1	0	0	0	0	0	0	0	0	0	0	0	1	0	0	0	0	1	0	0	0	0	0	0	0	0	0	0	0	0	1	0	1	0	0	0	0	0	0	0	0	0	0	0	0	1	0	0	0	0	0	0	0	1	0	0	0	0	0	0	0	0	0	0	0	0	0	0	0	0	0	0	0	0	0	0	0	0	0	0	0	0	1	0	0	0	0	0	0	0	0	0	0	0	0	1	0	0	0	0	0	0	0	0	0	0	0	0	0	0	0	0	0	0	0	0	0	0	0	0	0	0	0	0	0	0	0	0	0	0	0	0	0	0	0	0	0	1	0	1	0	0	0	0	0	0	0	0	0	2	0	0	0	0	0	0	0	0	0	0	0	0	0	0	0	0	0	0	0	0	0	0	0	0	0	0	0	0	0	0	0	0	0	0	0	0	0	0	0	0	0	0	0	0	0	0	0	0	0	0	0	0	0	0	0	0	0	0	0	0	0	0	0	0	0	0	0	0	0	0	0	0	0	0	0	0	2	0	0	0	0	0	0	0	0	0	0	0	0	0	0	1	0	0	0	0	0	0	0	0	0	0	0	0	0	0	0	0	0	0	0	0	0	0	0	0	0	0	0	0	0	0	0	0	0	0	0	0	0	0	0	0	0	0	0	0	0	0	0	0	0	0	0	0	1	0	0	0	1	0	0	1	0	0	0	0	0	0	0	0	0	1	0	0	0	0	0	0	0	0	0	0	0	0	0	1	0	0	0	0	1	0	0	0	0	0	1	1	0	0	0	0	0	0	0	0	0	0	0	0	0	0	0	0	0	0	0	0	0	0	0	0	0	0	0	0	1	1	0	0	0	0	0	0	0	0	0	0	0	0	0	0	0	0	0	0	0	0	0	0	0	0	0	0	0	0	0	0	0	0	0	0	0	0	0	0	0	0	0	0	0	0	0	0	0	0	0	0	0	0	0	0	0	0	0	0	0	0	0	0	0	0	0	0	0	0	0	0	0	0	0	0	0	1	0	0	0	0	0	0	0	0	0	0	0	0	0	0	0	0	0	0	0	0	0	1	0	0	0	0	0	0	0	0	0	0	0	0	0	0	0	0	0	0	0	0	0	0	0	0	0	0	0	0	0	0	0	0	0	0	0	0	0	0	0	0	0	0	0	0	0	0	0	0	0	0	0	0	0	0	0	0	0	0	0	0	0	0	0	0	0	0	1	2	0	0	0	1	0	0	0	0	0	0	0	0	0	0	0	1	0	0	0	0	0	0	0	0	0	0	0	0	0	0	0	0	0	0	1	0	0	0	0	0	0	0	0	0	0	0	0	0	0	0	0	0	1	0	0	0	0	0	0	0	0	0	0	0	0	0	0	0	0	0	0	0	0	0	0	0	0	0	1	0	0	0	0	0	0	0	0	0	0	0	0	0	0	0	0	0	0	0	0	0	0	0	0	1	0	0	0	0	0	0	0	0	0	0	0	0	0	0	0	0	0	0	0	0	0	0	0	0	0	0	0	0	0	0	0	0	0	0	0	0	0	0	0	0	0	0	0	0	0	0	0	0	0	0	1	1	0	1	0	0	0	0	1	0	0	0	0	0	0	0	0	0	0	0	0	0	0	0	0	0	0	0	0	0	0	0	0	0	0	0	0	0	0	0	0	0	0	0	1	0	0	0	0	0	1	1	0	0	0	0	0	1	0	0	0	0	0	0	0	0	0	0	0	0	0	0	0	0	0	0	0	0	1	0	0	0	0	0	0	0	0	0	0	0	0	0	0	0	0	0	0	0	0	0	0	0	0	0	0	0	0	0	0	0	0	0	0	1	2	0	0	0	0	0	0	0	0	0	0	0	0	0	0	0	0	0	1	0	0	0	0	0	0	0	0	0	0	0	1	1	0	0	0	0	0	1	0	0	0	0	0	1	0	0	0	0	0	0	0	0	0	0	0	0	0	0	1	0	0	0	0	0	0	0	0	0	0	0	0	0	0	0	0	0	0	0	0	0	0	0	0	0	0	0	0	0	0	0	0	0	0	0	0	0	0	0	0	0	0	0	0	0	0	0	0	0	0	0	1	0	0	0	0	0	0	0	0	0	0	0
N0.HOG0015833	0	0	0	0	2	0	0	0	0	2	0	0	0	0	0	1	1	0	1	1	0	0	0	0	0	0	0	0	1	0	0	0	1	0	0	1	0	1	0	0	1	0	0	1	1	1	1	0	0	0	1	0	0	3	1	0	1	0	0	2	0	1	0	0	3	0	1	4	1	0	1	0	0	0	0	0	2	0	1	1	1	1	1	3	0	1	0	1	0	0	2	0	0	0	1	0	1	0	2	1	0	0	0	4	0	0	0	0	1	0	0	0	0	0	1	0	0	0	0	1	0	0	0	0	0	1	0	2	1	0	2	0	0	0	3	2	1	1	0	0	0	0	0	0	0	1	1	0	6	0	1	0	0	0	0	1	0	0	1	1	0	0	2	2	1	0	1	1	0	0	0	0	3	0	2	5	1	0	0	0	0	0	1	1	2	0	0	0	0	0	0	0	0	2	1	0	0	1	1	2	0	0	0	0	0	0	2	0	0	1	0	0	0	0	0	0	1	1	0	2	0	0	0	5	1	0	0	0	0	0	0	0	0	0	0	0	0	0	0	0	1	1	1	0	0	0	0	0	14	0	0	0	0	1	0	0	1	0	0	0	4	1	0	0	1	1	0	1	1	1	1	0	2	0	0	0	0	0	0	0	2	1	0	0	2	0	0	0	3	0	0	0	2	0	0	0	0	0	0	0	2	0	1	0	0	2	0	0	0	0	1	0	0	0	1	1	0	0	0	0	0	3	1	1	0	0	1	1	0	1	1	0	0	0	0	0	1	0	0	0	0	0	0	20	1	0	0	9	0	0	1	0	0	0	0	0	4	0	1	0	0	0	0	0	1	0	0	1	0	0	8	1	1	0	1	0	2	0	1	2	1	0	0	0	0	0	0	1	0	0	1	0	0	0	0	0	0	0	0	1	0	0	2	2	1	1	0	1	0	0	1	3	0	0	1	0	0	0	0	1	0	2	0	1	1	0	0	0	0	0	1	0	0	0	0	0	0	0	1	1	0	0	0	0	0	0	0	0	0	1	2	0	0	1	2	0	0	0	0	0	0	0	0	0	0	0	0	0	1	0	0	1	0	0	0	0	0	0	0	0	0	0	0	1	1	0	0	0	0	0	1	1	0	1	1	0	0	2	1	0	0	0	0	0	0	2	0	0	0	1	0	2	0	1	0	1	0	1	0	0	0	0	0	0	1	1	0	1	1	0	1	0	0	8	0	0	0	1	0	0	0	0	0	0	0	0	1	1	0	0	1	0	0	0	0	0	0	1	0	0	1	0	0	2	0	1	0	0	0	1	16	0	0	1	1	1	1	3	1	0	0	1	1	0	0	1	0	1	0	1	0	0	0	1	1	1	0	1	0	0	0	0	0	0	0	0	0	1	0	1	0	0	1	0	0	0	0	0	0	0	1	1	0	1	0	0	0	1	1	0	1	1	2	1	0	0	0	1	0	2	1	0	3	0	1	0	0	0	1	0	0	0	0	1	0	0	0	0	0	2	0	3	1	0	2	0	0	0	1	1	0	0	1	0	0	0	0	1	7	1	2	0	0	0	2	0	0	0	0	0	0	0	0	0	1	0	0	0	1	0	1	1	0	0	0	0	3	0	0	1	0	0	1	0	2	0	1	1	0	1	0	0	0	0	0	1	0	0	1	1	1	0	1	0	0	1	1	0	3	0	1	1	0	2	0	1	1	0	1	0	0	0	1	2	0	2	0	1	0	2	0	0	0	1	0	0	0	0	0	0	0	1	0	0	3	1	1	0	1	0	0	1	2	0	1	0	1	0	0	1	0	0	0	0	0	0	0	0	0	0	3	0	0	0	0	0	0	0	0	1	0	0	0	1	0	2	0	0	0	0	0	0	0	1	0	0	0	0	0	0	0	0	0	0	0	0	0	1	1	0	1	1	2	0	0	1	0	0	0	0	0	0	0	0	0	0	1	0	0	0	0	1	1	0	0	0	1	0	0	0	0	0	1	0	0	2	0	2	0	1	1	2	0	1	0	0	1	2	0	1	0	0	0	1	1	0	0	1	0	2	0	0	1	1	0	0	0	1	2	0	0	0	1	0	0	0	0	3	0	1	0	1	1	0	0	0	0	1	3	0	0	0	0	0	0	0	0	0	1	0	3	0	0	0	1	0	0	2	0	0	0	0	0	0	1	1	0	0	0	0	0	0	2	0	0	0	0	0	1	0	0	4	0	0	0	0	2	0	2	1	1	0	0	0	0	0	1	1	1	1	0	0	0	1	2	0	2	0	0	0	0	1	0	0	0	0	0	0	0	0	0	0	0	1	0	0	0	0	1	0	0	0	1	0	0	2	0	1	0	0	1	1	0	3	0	1	1	0	3	0	0	1	0	0	1	0	0	0	0	0	0	0	0	0	2	0	1	0	1	0	0	0	0	0	0	0	2	0	2	2	0	1	1	0	1	1	1	0	2	0	1	1	0	1	1	3	1	1	1	4	2	0	1	0	0	0	0	0	0	0	0	0	1	0	0	0	0	0	1	0	3	0	0	2	0	1	0	1	0	0	5	0	0	0	0	0	1	0	0	0	0	0	1	0	0	0	1	0	2	1	1	1	0	0	0	18	0	0	0	0	0	1	0	1	0	1	0	1	1	0	0	0	6	1	1	0	0	1	0	3	0	0	1	0	4	1	0	0	1	1	0	1	1	0	0	0	0	0	1	0	0	2	0	0	0	1	0	0	3	0	0	1	0	0	0	3	1	1	1	0	1	0	2	1	0	0	0	0	0	0	3	9	1	0	0	1	1	0	0	0	1	1	1	0	1	0	0	0	1	0	0	1	4	3	1	0	1	0	0	0	0	0	1	1	3	0	0	0	0	1	0	0	0	0	0	1	2	5	0	1	0	1	0	0	0	0	0	2	0	0	1	0	0	0	0	0	1	1	4	0	0	0	11	0	0	0	1	0	0	1	0	0	1	0	0	8	0	0	0	0	0	0	0	1	0	0	0	1	0	0	0	1	0	0	3	0	2	1	0	0	0	1	1	2	1	0	0	1	0	2	0	0	1	0	1	0	2	0	2	0	0	0	1	0	0	0	3	0	0	0	1	0	0	0	1	0	0	1	0	1	0	0	0	0	0	11	1	0	0	1	0	0	0	0	0	0	0	0	0	3	0	1	0	1	2	0	0	1	1	0	0	0	3	0	0	1	1	1	0	0	3	0	0	2	0	0	0	4	0	2	0	0	1	0	1	1	0	0	0	0	1	0	2	0	1	1	0	0	1	0	0	1	0	0	1	1	0	0	0	1	1	0	0	1	0	1	0	0	0	0	0	0	1	0	0	0	0	0	1	0	0	1	0	0	1	0	1	0	1	0	0	0	0	0	0	0	1	0	0	0	0	0	1	0	0	0	0	3	1	0	0	0	0	1	0	0	0	1	0	0	0	2	1	0	2	2	0	0	0	14	1	0	1	0	0	0	3	0	1	1	0	2	0	0	0	1	0	1	0	0	0	2	4	1	0	0	0	0	0	0	3	1	0	0	0	0	0	0	1	0	1	0	0	0	0	0	1	0	0	0	2	0	2	1	0	0	1	0	0	2	0	0	0	5	1	0	0	0	2	0	2	0	1	0	0	1	0	0	0	2	0	0	0	1	1	2	0	1	1	1	0	0	1	0	0	2	4	1	1	0	0	0	0	1	0	0	0	0	0	1	0	0	1	1	1	2	0	0	1	0	0	4	0	0	0	1	0	0	0	1	4	1	0	0	0	1	1	0	0	0	0	1	0	0	4	0	0	0	0	0	0	1	0	0	1	0	5	0	6	0	0	0	0	2	0	0	2	12	0	1	0	0	0	1	0	0	0	0	1	0	0	1	0	0	7	0	0	1	1	0	0	2	2	0	0	0	0	1	1	1	2	1	0	0	2	0	1	0	0	0	0	0	1	3	0	0	0	1	0	1	3	0	0	0	0	1	0	0	0	0	0	7	0	7	0	0	0	2	4	0	0	1	2	0	0	1	1	0	0	0	3	0	0	1	0	0	2	0	1	0	0	0	0	0	0	0	0	0	0	0	0	1	0	1	0	0	2	2	0	1	0	0	1	2	0	0	0	1	1	0	0	0	0	1	0	0	2	0	0	0	2	0	0	0	0	1	0	0	1	0	0	0	0	0	0	2	0	1	1	0	0	2	0	0	1	0	0	0	0	0	1	0	0	0	1	0	0	3	0	0	0	1	1	0	0	0	0	0	0	0	1	2	0	1	0	0	0	0	0	0	1	0	1	0	0	2	1	0	2	1	1	0	1	0	0	0	1	0	0	6	2	0	1	1	0	0	0	0	2	1	1	0	0	0	0	0	0	0	1	1	0	0	1	1	0	0	1	0	0	0	1	0	2	1	1	1	0	1	0	0	2	0	1	3	0	1	2	3	0	0	0	0	0	0	0	0	1	1	0	0	0	0	0	0	0	0	0	1	0	2	0	0	1	4	0	0	0	0	0	0	0	0	0	0	0	0	0	1	2	0	0	0	0	0	0	0	1	1	4	0	0	0	0	2	0	2	0	0	1	0	1	0	2	1	1	0	1	4	1	0	2	0	1	1	1	0	0	0	0	0	0	2	2	0	1	0	0	0	0	3	0	0	0	1	1	1	0	0	1	1	1	1	0	0	1	0	0	4	0	1	0	0	0	0	1	0	0	2	0	1	2	2	4	1	1	1	0	0	1	0	0	1	0	0	0	0	0	0	0	0	1	0	0	0	0	0	0	0	1	0	0	0	0	1	0	0	0	2	1	0	0	2	0	1	1	0	0	0	0	2	1	0	2	0	1	0	0	0	0	0	0	0	2	0	0	0	0	0	1	1	1	1	0	1	0	0	0	0	1	0	1	1	0	0	0	3	0	0	1	0	0	0	1	0	1	1	0	0	0	1	0	0	2	1	0	1	0	0	0	0	0	2	0	0	1	1	0	0	1	0	0	0	0	0	0	1	0	2	0	3	0	1	0	2	0	1	0	1	0	0	0	3	0	1	0	0	0	0	0	0	0	1	0	0	0	0	0	1	0	0	0	0	1	0	0	0	0	0	2	0	1	0	1	0	1	0	0	0	0	0	0	2	1	0	0	1	0	2	0	0	1	0	0	4	1	2	0	0	2	0	5	1	1	1	0	0	1	1	0	0	1	0	0	1	0	0	0	0	0	0	1	0	0	1	1	2	0	0	1	0	0	0	1	0	0	0	0	1	1	0	0	0	0	0	0	0	1	1	0	0	0	0	0	0	1	0	1	0	0	0	0	0	0	0	0	5	0	3	1	4	1	1	2	0	0	1	1	0	1	1	0	0	1	0	2	0	1	0	0	0	0	0	0	0	0	2	0	2	1	0	0	0	1	1	0	1	1	0	1	0	1	0	1	1	0	1	0	0	1	0	0	0	1	0	1	0	0	1	0	0	1	1	1	1	1	0	0	1	1	0	0	2	0	6	1	0	1	0	0	2	0	2	2	1	0	0	0	0	0	2	1	3	0	3	0	0	1	0	1	0	0	1	0	0	1	0	2	0	0	0	0	1	1	2	0	0	1	1	0	0	0	0	0	2	1	0	0	1	0	0	0	0	0	0	0	1	0	1	0	0	1	0	0	1	1	0	1	0	1	1	0	0	1	2	0	1	0	2	1	0	0	0	0	2	1	0	0	0	1	1	0	0	0	0	0	2	0	0	0	2	1	0	0	0	0	0	1	0	0	1	1	0	1	0	1	0	0	0	0	0	0	1	0	0	0	0	0	0	0	0	0	4	0	1	0	0	2	0	0	0	0	0	1	0	0	4	1	1	0	0	0	1	1	0	2	0	0	3	0	0	1	0	0	0	1	0	0	1	0	2	0	0	1	0	0	1	2	0	1	0	0	2	0	1	0	0	0	0	0	2	0	1	0	2	1	0	1	1	2	1	0	0	0	0	0	1	1	2	1	0	0	1	0	1	0	0	0	0	0	0	0	1	1	0	0	1	2	0	0	1	0	1	0	7	1	1	3	0	0	0	1	0	0	0	0	0	0	0	0	1	0	2	0	0	0	1	0	0	0	1	0	1	0	1	1	0	0	0	3	1	0	0	0	0	0	1	0	0	0	1	0	0	1	2	0	0	0	1	0	0	0	2	0	1	0	1	0	1	0	0	3	0	0	0	0	0	0	0	0	0	0	0	0	1	0	0	0	0	1	0	0	0	0	0	0	0	0	2	0	0	3	0	0	0	1	0	0	0	0	2	0	0	1	1	1	0	0	0	0	1	1	0	0	1	0	0	0	0	0	0	0	1	0	0	0	0	0	1	1	0	0	1	0	0	1	0	0	0	0	1	0	1	1	0	0	0	0	0	1	1	0	0	0	0	0	0	0	2	1	1	1	0	0	3	0	0	1	0	1	0	0	0	0	0	0	1	0	0	2	0	0	1	0	0	0	0	0	0	0	0	0	0	1	0	1	0	0	0	1	0	0	0	0	1	0	1	0	1	0	1	0	0	0	2	0	0	0	0	2	1	1	2	0	0	2	0	0	0	0	0	0	1	2	0	0	0	0	0	1	0	0	1	0	1	0	0	0	0	0	1	0	1	1	0	0	0	0	0	0	0	0	0	1	0	0	0	1	1	1	0	0	0	0	3	0	0	1	0	0	0	1	0	3	0	1	0	0	1	0	1	0	0	0	0	0	0	0	1	0	0	0	2	0	1	1	0	0	1	0	1	0	0	1	0	1	0	1	0	1	0	1	2	0	0	1	1	1	1	0	0	0	0	0	1	0	0	0	0	2	1	2	0	5	0	0	2	0	0	0	1	0	0	0	0	0	1	0	0	1	0	2	2	1	0	0	1	0	0	1	0	0	16	1	1	0	0	0	0	1	0	1	0	0	1	0	0	0	1	1	0	1	2	0	0	0	0	0	1	1	0	2	2	0	0	2	1	0	0	0	2	0	1	2	1	0	0	1	0	0	1	0	1	0	0	0	0	0	0	0	0	0	0	2	1	0	1	0	0	0	4	4	2	0	0	1	0	0	1	0	1	0	0	1	0	1	0	1	0	0	0	0	0	0	1	0	0	0	1	0	0	0	1	0	2	1	0	2	0	0	0	1	0	1	2	0	1	1	1	0	0	0	0	1	0	1	0	0	1	2	0	1	0	0	0	0	2	0	0	1	0	0	0	1	1	0	0	1	0	0	0	0	7	0	1	1	1	1	0	0	0	0	2	0	0	0	0	0	0	0	1	0	1	1	0	1	0	0	0	0	0	0	0	1	2	0	0	0	0	0	0	0	2	0	0	1	0	1	0	0	0	0	0	2	1	0	1	0	0	0	1	1	0	2	0	0	1	2	0	0	0	1	0	0	0	0	0	1	0	1	3	1	0	0	1	0	0	2	0	1	0	0	0	1	2	0	0	0	0	0	1	1	0	0	0	0	0	1	2	0	0	1	1	1	0	0	0	0	0	0	0	1	0	0	0	0	0	0	0	2	0	1	1	0	0	0	0	1	0	1	2	0	0	6	0	0	0	0	0	0	0	0	3	0	0	1	2	0	0	0	0	0	1	0	0	0	0	0	0	2	0	0	0	0	0	0	1	0	0	1	1	0	0	0	2	0	0	0	1	1	0	0	1	0	0	0	1	0	0	0	0	1	0	0	0	0	2	1	0	1	0	0	0	0	3	0	0	0	0	1	1	1	1	0	0	0	0	1	0	0	0	0	0	0	1	0	0	1	2	3	0	0	0	0	4	0	0	0	0	0	0	0	0	0	1	0	0	1	0	0	6	0	0	0	0	0	0	0	0	0	0	0	0	0	0	0	1	0	1	0	0	2	0	2	5	0	0	0	1	2	0	0	0	0	0	0	2	1	1	0	1	1	1	0	0	0	1	0	0	0	0	1	1	0	0	0	0	0	1	0	0	4	0	1	0	2	0	0	0	0	0	0	2	0	0	0	1	0	1	0	1	4	0	0	0	1	0	0	0	0	1	1	0	0	1	0	1	1	0	0	1	0	0	0	0	3	0	0	0	1	0	0	1	0	0	0	0	1	0	0	0	0	0	0	0	0	0	0	0	1	0	0	0	1	0	1	0	1	2	7	1	1	0	0	2	0	1	1	1	0	0	1	0	0	1	0	2	1	0	0	0	0	0	0	1	1	2	2	0	0	0	0	0	3	0	1	0	0	0	0	2	1	0	0	0	1	1	0	1	0	1	1	0	0	0	0	2	2	2	0	0	0	0	0	6	0	0	2	0	1	0	0	0	0	0	1	0	0	0	1	0	0	0	1	0	0	0	0	0	0	0	0	0	0	0	1	0	1	0	0	0	0	0	0	2	0	1	0	0	0	1	0	0	0	0	0	1	4	0	1	1	1	0	0	0	0	0	0	0	0	1	0	0	0	0	0	0	1	1	0	4	1	0	0	0	0	0	0	0	0	0	1	0	0	1	0	0	0	1	0	0	1	0	0	1	0	0	0	1	2	0	0	0	1	0	0	0	0	2	0	1	0	0	0	3	0	0	0	0	1	0	0	0	0	3	0	1	1	0	0	2	1	0	0	1	0	2	1	0	0	0	2	0	1	0	0	1	2	0	1	0	2	0	0	1	0	0	0	1	2	2	4	0	1	0	1	1	0	1	2	0	2	1	0	1	0	0	0	2	0	1	2	0	1	1	0	0	0	1	0	0	1	2	0	0	1	1	3	1	0	0	1	0	1	2	0	0	0	1	0	0	0	1	0	0	0	1	0	0	8	0	0	0	0	0	1	0	0	0	0	0	0	0	2	0	1	0	1	1	1	0	3	0	0	1	0	0	0	0	12	1	0	2	0	2	1	0	0	0	0	1	0	0	0	0	0	0	0	0	2	0	0	0	0	1	0	0	0	0	0	0	0	0	0	0	0	0	0	2	0	0	0	0	0	0	1	0	0	0	0	0	0	0	0	0	0	0	1	0	0	1	0	0	1	0	0	3	3	0	0	1	0	1	0	0	0	0	1	0	2	0	0	1	0	1	0	1	0	0	1	0	1	0	3	0	0	0	0	0	2	0	0	0	0	0	0	0	1	0	0	1	0	2	0	0	1	0	1	0	0	0	0	0	1	0	1	0	2	0	0	1	0	0	0	0	0	0	0	1	0	0	1	0	0	0	0	0	3	0	1	1	1	0	0	1	0	0	0	1	3	0	0	0	1	1	0	0	0	0	0	0	1	1	0	1	0	2	0	0	0	0	0	0	0	1	4	0	1	0	4	0	1	0	0	0	0	0	0	0	0	0	0	0	0	1	0	1	0	0	1	0	0	0	0	0	0	1	0	0	1	0	0	1	2	0	4	0	0	0	1	0	1	0	0	0	0	1	0	1	0	0	0	0	0	1	0	0	0	1	0	1	1	0	2	0	0	1	0	0	1	0	0	0	0	0	0	0	0	3	0	0	0	0	1	1	0	0	0	0	1	2	11	0	1	0	0	1	0	1	2	1	0	1	0	0	0	0	0	1	0	0	0	0	1	0	1	0	1	0	1	0	0	2	4	0	0	0	0	0	0	0	0	0	1	0	0	0	0	0	0	0	0	0	0	0	0	0	0	0	0	0	0	2	0	0	0	1	1	2	2	0	0	0	0	1	0	0	2	0	0	1	0	0	0	1	2	0	0	2	0	0	0	2	0	2	1	0	1	2	0	0	1	0	1	0	0	1	0	0	0	0	2	1	0	0	0	0	5	1	1	0	0	0	1	1	1	0	0	0	1	0	2	0	0	0	0	0	0	1	1	0	0	1	1	12	0	1	0	0	1	0	1	0	0	3	0	0	1	0	1	0	0	0	4	0	1	0	1	0	1	0	0	0	0	1	0	1	0	0	2	1	2	0	10	0	1	1	1	0	0	3	0	0	1	0	0	0	0	2	1	0	1	0	1	1	0	3	1	0	1	0	0	1	0	1	0	0	0	1	2	0	0	1	0	0	1	0	0	0	1	0	3	0	0	0	1	0	0	0	0	2	0	0	0	1	0	1	0	0	1	0	0	0	0	1	2	0	0	0	0	0	0	0	1	0	2	0	0	3	0	0	0	0	1	0	0	0	1	2	1	2	0	0	0	0	2	0	1	1	0	0	1	0	1	1	0	0	1	1	0	0	0	1	1	1	0	0	0	1	0	0	0	0	0	1	0	0	0	1	0	0	1	0	0	0	0	1	0	0	0	0	0	2	0	0	0	1	0	0	1	0	1	0	0	0	1	1	0	0	1	0	0	0	1	0	0	1	1	0	0	0	1	1	0	1	0	0	0	0	2	0	1	0	1	0	0	0	0	1	0	0	0	0	0	0	0	0	0	0	0	0	0	0	2	3	0	0	0	1	1	2	0	1	1	0	2	0	1	0	0	0	1	1	1	1	0	0	0	2	0	0	0	4	1	2	0	1	1	0	0	1	0	0	0	0	1	0	1	0	2	0	0	0	0	0	0	0	0	0	2	0	0	1	0	0	0	0	0	0	1	0	1	1	0	2	0	0	0	2	0	1	1	1	0	1	0	0	0	2	0	0	0	0	1	0	2	1	0	0	0	0	0	1	0	0	0	0	0	0	1	0	3	0	0	0	0	1	0	0	0	1	2	0	0	1	1	0	0	0	0	1	1	1	0	0	0	0	0	0	0	1	0	0	2	0	0	0	1	1	0	1	1	0	0	0	2	0	1	2	1	0	0	0	0	1	0	0	0	0	1	2	2	3	1	0	4	0	1	2	0	2	0	0	0	0	0	1	0	0	0	0	1	0	0	1	0	1	0	0	0	0	0	0	0	0	0	0	1	0	0	1	15	0	1	1	1	0	0	1	2	0	0	0	1	0	0	0	2	0	0	1	0	3	0	0	1	2	0	1	0	0	0	0	0	0	2	0	0	1	0	0	0	0	0	0	0	0	1	1	1	0	2	0	0	0	0	1	0	1	0	0	5	2	5	1	1	0	2	1	0	0	0	1	1	1	0	0	0	0	0	0	1	0	0	0	0	0	2	0	0	0	0	1	0	1	0	1	0	0	3	1	0	0	1	0	2	1	1	0	0	0	5	0	2	3	0	0	1	0	0	0	1	0	0	0	0	1	0	0	0	0	1	0	1	0	0	0	0	0	0	0	0	1	0	0	0	1	0	1	0	0	0	2	1	0	0	1	0	0	0	1	0	1	0	1	0	0	0	0	0	0	0	0	1	0	2	0	27	0	0	0	2	0	0	2	0	0	0	0	0	0	0	1	0	0	0	1	0	1	0	0	0	0	3	0	0	0	0	0	0	3	1	0	0	0	0	0	2	0	0	0	0	0	1	0	0	2	1	2	0	0	0	0	0	0	0	0	0	0	0	1	0	0	1	0	1	1	1	0	0	0	0	0	0	0	1	0	0	1	0	1	0	2	0	0	0	0	1	0	0	0	0	1	1	0	1	1	0	0	0	1	0	1	0	0	0	0	0	1	0	1	0	0	2	1	0	2	0	1	0	0	0	0	0	0	0	1	1	0	0	2	1	1	0	0	1	0	0	1	0	0	0	0	0	3	1	0	0	0	1	1	0	0	0	1	0	0	0	2	1	1	0	2	1	1	3	0	0	1	0	0	6	0	0	0	0	0	0	1	1	3	0	0	0	0	0	0	0	0	0	0	0	2	1	1	0	1	0	0	0	2	3	3	0	0	0	0	1	1	0	0	0	0	0	0	1	1	0	1	0	1	0	0	0	0	0	1	2	0	0	0	0	0	0	0	0	1	0	0	0	0	0	0	0	1	2	0	1	3	0	0	0	0	0	1	0	1	0	0	0	1	0	1	2	2	1	0	0	3	1	1	0	0	0	0	2	0	1	1	0	0	0	0	0	1	0	28	0	0	0	0	1	1	0	2	0	1	1	1	0	0	0	0	0	0	0	0	0	1	0	4	1	0	1	1	0	1	0
N0.HOG0008478	4	0	0	2	6	6	0	1	0	0	0	2	0	1	1	1	3	1	0	0	0	0	1	3	0	0	6	1	2	1	2	0	5	0	2	2	0	23	1	2	0	2	3	3	2	4	5	2	0	0	1	1	2	1	1	1	1	0	1	2	1	2	1	0	2	1	0	1	0	1	2	0	1	2	0	0	1	0	0	1	2	0	2	2	0	3	0	2	0	3	6	1	1	0	4	1	2	1	0	3	0	0	1	10	1	1	2	0	3	2	1	0	2	3	1	3	1	4	0	2	1	0	3	1	3	3	1	0	2	2	3	0	0	1	3	3	0	1	3	1	2	3	1	2	2	2	3	2	0	2	1	1	0	0	0	0	0	2	4	1	1	4	0	2	1	1	0	2	0	1	1	0	0	1	5	1	6	0	0	0	4	2	1	3	0	1	0	0	2	1	1	0	0	2	2	3	3	4	0	1	0	3	4	0	1	0	0	0	0	0	4	0	0	0	2	4	0	2	1	2	0	1	2	4	5	2	1	0	1	0	1	0	4	1	0	1	2	0	0	4	0	2	2	1	2	0	0	0	0	1	1	0	1	3	2	0	4	1	0	0	0	0	4	1	1	0	2	0	0	0	1	4	2	4	4	2	1	3	0	1	2	0	2	1	1	2	0	0	0	4	0	0	3	0	1	1	0	2	3	6	2	3	2	5	1	2	0	1	0	1	0	1	2	0	7	3	5	0	1	0	0	3	2	0	1	1	4	2	3	1	1	6	0	1	1	0	1	3	0	0	0	0	1	1	3	2	1	0	1	0	3	1	2	0	0	2	6	0	1	2	0	0	0	1	2	0	0	3	0	0	8	1	2	2	2	2	0	0	2	3	0	1	3	1	4	3	2	1	2	1	2	0	1	0	1	3	0	1	1	2	1	1	3	1	1	4	1	2	0	0	1	1	0	0	1	3	1	0	1	4	2	0	0	1	1	0	0	0	0	0	4	2	1	2	0	1	0	3	0	1	0	0	0	0	2	0	0	0	3	0	2	2	2	4	2	2	8	0	2	2	3	3	0	1	0	5	0	1	3	3	0	1	0	2	4	1	2	2	3	2	2	1	2	2	2	0	4	0	0	2	0	2	0	0	1	2	5	10	1	1	1	1	1	0	0	0	2	0	2	2	0	3	1	1	0	1	1	3	3	0	0	6	1	1	1	3	3	1	0	3	0	3	2	4	0	2	1	1	2	2	0	0	1	1	1	0	2	3	0	0	0	1	1	1	0	1	6	3	0	0	0	0	0	0	3	1	5	0	2	0	3	0	1	2	1	1	2	4	1	0	0	1	0	1	1	1	3	2	0	2	0	1	2	0	1	3	3	1	0	0	0	0	4	0	1	1	1	1	2	0	0	1	0	3	0	2	3	0	2	0	0	2	2	1	0	0	6	3	1	0	0	0	2	4	1	1	3	2	0	1	1	1	0	2	1	5	3	3	1	0	0	1	5	0	3	0	3	0	0	2	4	1	2	1	1	0	0	0	0	3	0	1	4	1	7	1	0	1	0	4	0	2	2	4	1	0	2	2	1	1	1	2	1	3	3	0	0	0	5	0	0	1	1	1	0	1	0	0	3	1	12	0	0	0	2	0	1	0	0	1	0	0	1	0	1	3	1	1	1	0	1	0	6	0	3	1	0	0	0	3	1	0	3	3	0	2	1	0	0	3	2	1	2	0	1	1	0	0	3	1	2	0	1	4	1	3	3	4	1	1	6	0	1	2	7	4	0	1	2	1	0	0	0	0	2	4	3	0	1	0	0	0	0	0	0	0	2	0	8	3	0	5	0	1	0	0	0	3	1	1	0	4	1	4	0	0	0	1	5	0	2	0	1	3	1	1	0	2	1	2	1	1	1	8	1	0	3	0	0	0	2	3	3	1	1	1	2	0	0	3	0	3	1	4	1	0	2	0	1	0	2	5	0	1	1	0	0	2	0	3	0	0	1	0	1	3	0	0	1	0	2	1	0	3	2	3	1	1	0	3	2	0	0	2	1	2	2	8	4	2	0	5	0	1	0	0	2	1	0	1	3	2	7	0	0	0	1	1	1	0	4	4	0	0	1	5	1	1	3	1	0	1	1	0	2	0	1	4	6	1	2	5	1	3	3	0	0	6	1	3	3	1	1	1	0	3	2	0	6	0	1	3	1	2	1	2	0	2	0	0	0	6	6	2	4	4	1	1	3	0	2	0	1	0	1	1	2	0	1	0	4	1	1	1	2	0	0	1	4	2	0	0	4	0	1	1	2	1	0	4	0	0	1	1	2	0	0	0	1	1	1	1	1	1	1	1	0	2	4	0	1	2	0	3	2	2	1	1	3	0	1	1	1	1	1	0	0	2	2	1	0	1	6	0	3	3	3	0	4	1	3	1	0	2	3	2	2	0	1	0	0	2	2	0	1	1	2	0	0	0	1	1	2	2	1	0	0	2	0	5	3	1	4	1	0	0	0	0	0	1	4	0	1	0	5	0	4	2	0	0	3	0	4	0	3	0	2	0	0	1	1	1	0	4	3	1	2	0	6	0	0	1	1	1	1	0	1	0	1	0	1	2	0	2	2	0	3	3	0	2	0	0	0	3	0	7	3	2	0	0	1	1	0	3	0	0	2	1	0	9	1	0	0	2	4	0	4	0	2	0	0	1	2	0	1	0	3	1	1	2	0	4	1	0	0	6	0	0	3	1	0	2	0	2	0	2	2	4	2	2	1	2	2	0	0	2	2	1	5	0	0	0	1	2	0	0	1	0	0	4	0	1	0	4	0	7	1	2	3	3	0	2	3	1	4	1	1	2	1	2	2	0	0	3	0	0	0	3	1	0	1	0	1	2	2	0	1	11	2	4	0	1	2	4	3	0	1	0	7	0	0	2	4	1	1	0	0	0	1	2	1	0	0	1	2	2	1	2	1	0	0	1	0	0	0	0	5	2	2	0	0	1	0	3	2	3	2	1	0	0	3	0	1	6	1	0	2	2	0	0	4	1	0	2	0	2	1	0	0	2	2	1	4	7	1	0	7	0	1	0	1	1	0	1	0	0	2	3	0	2	4	2	3	1	0	0	0	0	0	0	2	0	0	0	3	0	3	1	0	3	1	2	0	13	0	1	1	2	0	2	0	0	1	0	1	0	2	2	0	0	4	1	0	2	11	2	4	2	0	2	5	0	3	0	1	0	0	4	0	2	1	1	3	3	0	1	2	1	4	2	1	1	7	0	0	1	1	4	2	2	0	0	5	1	1	3	0	0	2	1	1	0	1	1	0	0	0	0	2	0	0	1	2	0	0	1	1	0	1	4	0	3	1	0	2	2	1	1	2	1	3	0	0	5	3	2	0	6	0	3	0	3	2	1	1	2	2	0	1	3	2	2	0	1	0	3	0	3	2	0	3	8	1	2	4	1	0	2	0	0	1	3	0	0	2	0	3	1	0	1	2	2	1	2	2	3	2	1	1	0	3	3	1	0	2	2	5	0	0	4	2	5	1	0	0	1	2	0	0	0	4	2	0	4	0	0	1	1	0	2	4	0	0	1	0	0	0	3	1	4	0	0	1	2	0	5	0	0	2	4	3	0	2	0	1	1	0	1	4	0	3	2	0	1	1	0	1	1	1	2	1	0	0	1	0	0	2	0	2	2	2	0	0	2	1	1	3	3	0	2	0	0	4	2	0	0	0	0	2	0	0	0	0	1	0	1	0	5	1	2	4	1	1	0	1	3	2	0	0	0	1	1	1	1	6	3	0	0	1	2	0	0	6	2	1	0	4	2	8	1	3	3	2	3	2	2	2	0	1	4	10	0	0	5	0	0	0	3	1	0	3	1	0	1	25	1	2	0	2	0	3	1	6	1	0	1	0	2	1	0	4	2	0	0	1	1	2	0	1	6	0	1	0	3	0	0	1	2	0	2	1	0	0	1	3	2	1	0	1	2	2	0	1	0	2	1	0	1	0	1	0	1	5	1	1	0	0	4	0	1	0	0	1	0	5	1	3	1	1	0	1	1	1	5	2	4	0	0	0	0	0	0	2	0	0	0	1	0	1	0	1	0	2	0	1	1	2	9	1	5	2	0	1	0	0	0	2	3	0	1	4	2	7	0	1	2	3	1	1	2	2	0	0	0	2	1	1	0	0	0	4	1	0	0	1	0	1	2	0	2	0	4	0	0	3	1	0	0	0	1	3	0	0	1	1	1	4	0	0	0	3	0	0	1	1	3	0	0	2	0	1	0	0	3	2	3	2	0	0	0	0	1	0	2	5	1	4	3	1	0	5	4	0	3	0	3	1	1	7	2	0	4	5	2	1	2	1	2	0	0	1	1	4	6	1	0	0	0	0	0	1	2	1	3	0	0	0	0	1	0	1	2	3	2	1	0	1	1	1	2	0	1	1	2	0	0	3	2	1	3	1	3	1	0	2	1	4	1	1	5	0	0	1	0	8	1	0	0	2	1	2	0	3	3	0	6	0	0	1	1	0	4	2	1	0	2	1	2	1	1	0	2	2	2	0	2	1	0	1	2	0	2	2	3	18	0	0	7	0	1	2	0	0	4	1	3	1	2	0	0	6	2	0	0	3	4	1	2	3	0	1	1	0	0	2	2	2	0	0	1	2	4	0	1	7	1	0	2	1	2	1	0	1	3	0	0	1	2	0	4	3	2	1	0	0	3	1	6	1	2	1	0	0	0	1	7	1	0	0	0	0	0	1	0	2	4	5	1	3	2	1	0	0	2	0	0	3	1	0	3	4	4	2	4	1	0	3	4	0	1	3	1	1	0	2	0	2	0	0	0	0	1	2	4	0	0	2	1	3	0	1	0	3	2	0	0	1	0	2	0	1	4	3	2	3	3	5	2	1	0	10	1	0	0	4	0	0	0	0	5	4	0	0	3	1	1	0	0	2	2	2	0	0	3	0	0	0	1	0	1	3	1	0	1	0	6	5	2	5	4	1	4	2	5	3	1	2	0	0	0	2	3	0	1	0	0	0	2	1	0	0	0	0	0	1	0	0	7	0	0	1	1	0	2	0	0	1	0	1	0	1	1	1	1	0	1	0	0	4	2	0	1	1	2	0	0	0	2	1	0	2	4	0	1	1	0	0	0	0	3	4	4	0	4	0	3	0	0	2	0	3	2	0	3	1	1	0	2	2	1	0	0	3	3	2	0	1	1	2	2	3	4	2	5	4	1	0	1	6	1	3	0	0	3	0	0	0	1	1	3	2	0	1	6	2	1	0	3	1	1	5	0	0	1	1	0	0	1	1	0	0	5	2	0	3	1	2	2	2	0	2	1	2	2	3	5	1	1	0	2	1	3	0	0	3	2	1	1	0	0	1	2	4	0	0	3	3	1	1	0	2	4	0	2	2	4	1	1	1	5	1	0	1	2	0	0	2	3	0	0	2	7	3	1	1	2	6	1	2	1	1	1	3	6	5	0	0	3	0	1	0	3	1	0	0	1	0	0	0	1	2	1	3	0	2	4	2	4	2	2	4	3	0	0	1	3	0	0	1	4	0	2	1	4	0	3	0	0	0	0	3	1	1	1	1	1	0	2	1	3	2	0	2	2	2	3	1	1	8	2	0	0	2	1	1	0	3	1	6	0	1	3	0	6	0	0	3	1	2	2	0	0	2	1	5	3	2	3	0	3	0	1	1	1	0	1	1	1	3	2	1	1	2	3	0	1	2	0	2	4	1	2	1	1	0	0	0	2	1	4	0	2	0	2	0	2	2	0	0	0	3	1	1	3	3	0	2	1	0	0	0	4	1	0	0	1	2	0	0	0	2	0	2	2	2	5	0	1	0	0	1	0	0	0	0	2	3	3	4	4	1	0	3	0	2	2	0	0	0	0	0	1	1	2	0	2	1	4	6	7	0	2	2	3	1	0	4	4	1	5	2	2	1	1	1	2	0	0	0	0	3	3	1	0	0	0	2	4	0	0	0	3	0	0	1	3	3	2	1	0	0	0	0	0	0	0	2	0	0	0	0	1	1	1	0	2	2	1	0	1	1	0	2	0	4	4	1	0	4	0	1	2	2	2	2	0	0	1	0	0	1	0	0	0	0	0	1	0	0	0	4	0	3	2	0	3	0	2	0	2	3	5	0	3	1	0	2	0	1	0	3	0	0	4	0	2	0	0	1	0	3	2	3	1	2	1	0	2	1	0	1	5	1	2	0	0	0	1	0	0	0	1	3	0	0	1	1	1	0	2	1	1	2	1	1	3	1	1	0	1	0	9	1	1	0	1	2	0	0	5	2	2	0	1	0	0	0	4	1	1	3	1	3	1	2	2	1	4	0	0	0	0	1	0	0	2	1	1	1	0	1	2	5	0	1	0	0	7	1	1	2	0	4	3	2	1	2	0	0	3	0	1	8	1	0	0	0	2	1	2	0	3	1	0	1	1	1	0	0	3	2	0	2	0	1	1	0	0	1	0	4	0	0	3	1	1	0	4	1	0	0	0	0	1	2	1	2	0	3	8	2	3	0	3	1	0	0	4	0	3	2	1	5	3	1	3	5	0	1	0	0	0	0	1	1	1	0	0	3	0	2	0	2	0	1	1	0	0	0	0	0	0	0	3	0	2	2	2	0	1	0	0	1	3	0	3	1	0	0	0	3	1	0	0	6	1	2	3	2	0	2	0	4	5	1	0	3	1	4	1	1	2	0	4	0	2	0	0	2	1	0	2	1	1	3	0	1	4	1	0	3	2	0	1	0	3	0	2	0	0	0	3	1	2	1	8	1	2	6	1	0	2	5	1	4	3	2	1	2	2	0	1	3	1	3	1	0	1	1	2	4	3	4	1	0	0	1	1	2	2	0	0	2	2	2	5	2	1	0	0	1	2	0	2	0	1	1	0	0	4	1	2	1	0	0	0	3	2	2	1	2	1	0	0	3	5	1	0	1	1	0	0	0	0	2	0	1	0	0	0	1	4	1	0	0	2	3	1	4	2	1	2	0	3	2	3	1	1	0	1	1	3	4	1	1	1	1	2	2	5	1	0	2	0	2	0	2	0	0	0	1	0	0	1	1	2	1	0	4	1	1	2	0	1	1	5	2	2	0	2	1	0	0	0	1	0	0	6	0	1	1	1	0	4	2	2	3	0	1	0	0	2	1	1	1	2	0	2	1	1	0	0	2	1	1	0	3	1	0	2	0	0	3	0	0	3	6	0	4	3	1	0	0	3	0	0	5	0	0	0	0	6	0	0	1	1	1	3	1	0	2	0	2	0	5	2	1	3	1	1	1	2	3	3	6	2	0	0	0	0	0	6	0	1	0	2	0	1	0	4	0	2	1	3	0	2	0	3	1	0	5	2	0	1	0	0	1	0	4	5	5	0	6	2	0	0	1	1	4	1	2	3	0	0	0	0	0	3	0	1	3	3	0	4	0	1	5	2	1	1	3	0	1	0	0	0	5	1	2	1	4	2	0	1	3	1	1	2	5	0	2	0	0	0	0	3	1	1	1	2	0	4	0	2	3	2	3	1	0	3	0	0	0	0	1	2	0	1	8	0	0	2	0	0	2	2	0	7	4	5	0	2	1	2	2	6	0	0	1	9	0	0	3	5	2	2	1	2	3	0	0	3	6	0	0	1	2	2	1	1	0	0	3	3	1	2	1	2	9	0	1	0	2	0	2	0	1	0	1	0	1	2	1	3	2	0	0	0	2	3	1	1	0	1	3	0	1	7	1	0	0	0	2	0	0	3	2	1	1	2	1	0	1	0	2	0	7	2	4	1	1	2	1	2	1	0	0	1	0	2	1	1	0	0	2	4	2	1	0	1	0	2	1	3	1	2	1	2	4	0	0	0	0	1	0	4	1	1	4	1	2	2	0	1	1	1	0	0	1	0	1	1	0	0	3	0	0	0	1	1	5	0	4	2	0	5	1	0	0	0	0	2	2	2	1	0	1	4	2	1	4	3	0	0	3	4	0	0	4	0	1	3	0	1	3	1	1	0	0	4	2	4	0	1	2	0	6	2	0	0	3	1	0	3	5	1	3	0	0	5	1	0	4	0	1	2	0	0	0	3	0	1	0	0	4	3	0	2	2	1	0	1	1	1	4	4	3	1	0	1	1	0	6	1	7	2	2	4	4	2	2	1	5	0	3	2	0	0	2	0	2	0	3	4	2	0	1	2	2	3	5	2	1	7	4	1	0	1	7	2	1	0	1	0	0	2	0	2	1	1	3	0	1	2	1	1	4	3	3	2	1	1	2	1	2	0	0	5	0	4	1	1	2	1	0	0	1	0	2	1	0	1	0	0	3	0	1	1	0	0	0	1	2	6	2	3	0	0	0	1	4	1	2	2	0	1	3	1	2	4	1	3	1	2	3	1	0	2	0	7	2	1	0	0	0	4	2	5	2	2	4	0	1	1	1	0	1	0	0	0	1	1	1	0	1	0	0	1	4	0	2	0	2	1	3	0	4	0	8	0	1	1	0	0	0	0	0	1	6	0	5	0	0	1	2	1	1	4	27	0	3	0	0	0	1	1	1	0	1	0	4	2	0	2	2	7	2	3	0	0	3	0	3	0	5	2	3	10	2	3	3	0	0	1	3	0	0	0	1	6	3	1	1	0	0	3	4	0	2	0	3	0	2	0	0	1	0	1	1	0	3	1	5	1	1	1	1	4	0	1	2	0	3	3	1	1	1	0	4	1	2	0	0	4	1	0	0	3	0	1	0	2	1	0	1	2	0	1	0	1	2	2	0	0	2	1	2	3	3	5	0	0	7	0	6	0	1	1	2	2	0	2	4	1	0	0	0	1	0	1	5	2	1	0	0	0	0	2	1	3	1	0	2	2	0	1	0	2	0	4	2	0	1	0	2	0	0	1	1	1	4	0	0	0	5	1	2	0	2	1	0	1	0	1	4	2	3	2	0	2	2	2	0	0	0	0	0	1	1	2	5	0	2	0	4	4	0	0	1	4	3	1	3	0	1	4	0	0	1	3	1	1	2	4	2	0	0	0	0	2	2	1	4	1	3	1	1	1	2	0	1	2	0	1	2	0	2	2	1	1	0	0	2	2	1	1	3	1	0	0	9	2	0	0	1	2	1	0	1	4	3	1	0	2	1	2	0	3	0	0	4	2	0	4	0	0	0	0	3	0	6	0	1	1	5	0	0	6	2	0	0	3	0	2	1	1	1	0	5	0	0	4	1	1	0	3	0	0	0	0	5	1	1	4	8	1	2	2	0	7	1	3	2	1	1	1	0	1	1	7	1	0	0	2	0	2	0	0	2	1	0	1	2	0	3	0	0	3	2	0	5	1	2	0	2	0	4	1	4	1	1	0	2	0	0	3	2	2	1	1	0	2	1	0	1	3	1	0	1	1	4	0	0	5	1	1	0	3	1	1	0	1	0	3	0	1	0	0	1	1	1	1	1	1	1	0	0	2	0	6	0	0	3	3	4	3	1	1	1	1	0	1	1	1	3	0	5	0	1	0	4	1	3	1	1	0	1	1	1	2	3	0	1	1	3	1	5	3	0	1	1	5	0	1	6	2	0	1	3	1	3	0	1	1	2	0	0	0	1	6	3	1	2	5	0	1	2	3	1	1	2	1	0	0	0	0	1	2	0	0	1	1	0	0	3	3	5	6	2	1	0	0	3	1	0	3	1	2	1	3	3	0	0	0	2	2	1	1	1	0	0	2	2	2	0	1	5	9	2	0	0	0	0	3	0	1	0	2	3	6	1	1	0	3	0	1	1	2	0	4	0	2	1	1	3	0	0	2	0	0	2	0	0	1	0	0	0	0	3	0	1	0	0	0	2	2	6	0	2	0	1	3	0	0	0	2	2	0	0	2	7	5	1	0	0	4	1	0	0	2	0	0	0	4	1	0	0	4	2	0	0	0	3	4	1	2	5	1	0	1	0	3	0	3	0	1	0	1	3	0	1	2	1	0	0	2	4	0	1	3	0	0	6	2	1	0	1	3	2	4	1	0	5	0	3	0	1	1	0	0	0	0	1	1	1	4	3	4	0	0	3	2	3	0	2	0	1	3	5	1	1	0	1	1	1	1	6	2	2	2	1	6	1	2	1	0	2	0	0	6	1	0	0	6	6	0	2	0	4	1	1	1	0	4	1	0	1	1	1	2	5	2	1	0	0	0	0	0	1	0	5	2	3	1	1	2	0	3	0	4	1	0	0	2	0	1	0	1	0	0	1	1	0	1	0	0	0	1	1	2	0	0	1	1	2	0	0	0	0	2	2	1	0	3	0	3	0	1	0	2	1	2	0	3	1	0	5	2	3	0	5	3	0	2	0	2	0	1	3	1	1	0	2	2	0	0	0	4	3	4	0	0	2	2	3	0	4	1	3	1	0	1	3	1	1	0	0	1	4	0	6	1	0	0	0	1	0	0	0	1	1	6	1	3	3	0	4	0	4	3	0	0	2	5	0	0	0	1	3	0	0	3	2	0	1	0	0	2	3	1	10	0	2	3	2	4	1	3	0	1	2	1	0	1	1	4	0	2	2	0	0	1	1	0	3	1	2	0	1	0	4	0	1	3	4	0	0	1	7	0	0	1	0	3	1	0	0	0	3	3	1	1	0	2	2	1	0	0	3	1	5	3	2	0	4	1	0	1	1	4	2	1	6	0	3	0	4	3	3	0	0	0	0	1	2	0	1	1	1	0	1	1	6	1	0	1	0	4	1	0	0	1	3	0	5	0	2	1	0	2	5	0	2	0	0	4	0	1	0	3	0	0	0	2	1	0	1	1	2	1	2	0	0	4	0	2	1	0	0	2	1	0	0	3	1	0	0	0	3	0	0	0	2	1	2	2	1	0	0	3	0	3	4	2	0	5	7	0	0	1	0	2	7	0	2	0	0	0	3	0	5	0	0	0	1	0	4	3	4	0	2	2	4	1	0	0	5	0	3	1	2	2	5	0	2	1	0	0	0	1	0	3	0	3	4	4	2	0	0	3	2	0	0	0	0	0	1	2	7	1	1	3	4	0	1	4	5	0	0	2	2	2	0	0	6	2	4	5	3	0	4	0	2	7	3	1	6	0	0	1	1	1	0	3	1	1	2	2	2	0	2	0	1	3	0	2	0	0	2	0	3	3	0	3	1	1	0	0	2	1	4	6	3	1	0	0	0	0	1	2	3	0	0	2	1	1	0	1	1	0	0	1	4	0	3	1	1	1	2	1	6	0	1	1	0	5	1	0	0	1	3	1	1	0	0	2	4	1	9	0	6	0	0	1	1	1	0	0	0	3	4	0	0	1	1	0	1	0	0	2	0	2	1	1	0	0	2	3	0	0	2	3	0	3	3	0	0	0	1	0	0	1	1	0	0	2	0	0	1	0	1	5	1	5	0	1	0	0	0	5	4	1	2	1	1	1	0	1	1	1	5	0	1	0	1	0	0	0	2	0	2	0	2	1	0	3	3	3	0	5	0	3	2	1	2	1	3	0	6	2	0	1	2	0	1	3	3	1	6	3	0	1	2	2	0	1	0	2	1	1	0	0	0	3	3	2	2	0	0	0	0	0	4	2	3	1	0	0	2	2	5	0	1	2	10	0	4	0	0	0	4	1	2	1	2	0	0	2	0	4	0	0	1	0	1	0	0	5	0	2	0	1	1	3	0	2	0	0	1	5	0	0	1	1	0	2	1	3	1	1	5	3	4	0	0	2	1	1	3	2	0	3	2	0	0	0	5	1	1	0	0	0	0	1	1	0	1	0	0	0	0	1	1	0	0	1	0	4	3	3	1	0	2	0	0	2	0	0	1	0	0	0	1	1	0	3	0	2	0	0	1	1	1	2	2	1	2	0	2	0	0	0	0	0	2	0	2	0	3	0	1	1	5	3	3	0	2	0	2	0	0	0	3	2	0	3	0	4	0	2	5	0	1	0	2	3	2
N0.HOG0005270	0	0	0	0	0	0	0	0	0	1	0	0	0	0	0	0	0	0	0	0	0	0	0	0	0	0	0	0	0	0	0	0	1	0	0	0	0	1	0	1	0	0	0	0	0	0	0	0	0	0	1	0	0	0	0	0	0	0	0	0	1	0	1	0	0	0	0	0	0	0	1	0	0	0	0	0	0	0	0	0	0	0	0	0	0	0	0	0	0	0	1	0	0	0	0	0	0	1	1	0	0	0	1	0	0	0	0	0	0	0	0	0	1	0	0	0	0	1	0	1	0	1	0	0	0	0	0	1	2	1	0	0	0	0	1	0	1	0	0	0	0	0	0	0	0	0	0	0	0	0	0	0	0	0	0	0	0	0	0	0	0	0	0	0	0	0	0	0	0	0	0	0	0	0	0	0	0	0	0	0	0	0	0	0	0	0	0	0	0	0	0	0	0	0	0	0	0	0	0	0	0	0	0	0	0	0	0	0	0	0	0	0	0	0	0	0	0	0	0	0	0	0	0	0	0	0	0	0	0	0	0	0	0	0	0	0	1	1	0	0	0	0	0	0	0	0	0	0	0	0	0	0	0	0	0	0	0	0	0	0	0	0	0	0	0	0	0	0	0	0	0	2	0	0	0	0	0	0	0	0	0	0	0	0	0	0	0	0	0	0	0	0	0	0	0	0	0	0	0	0	1	0	0	0	0	0	0	1	0	0	0	0	0	0	0	0	0	0	0	0	0	0	0	0	0	0	0	0	0	0	0	0	0	0	0	0	0	0	0	0	0	0	0	0	0	0	0	0	0	0	1	1	0	0	0	1	0	0	0	0	0	0	0	1	0	0	0	0	0	0	1	0	0	0	1	0	0	0	0	0	0	1	0	1	0	0	0	0	0	0	0	0	0	0	0	0	0	1	0	0	0	0	0	0	0	1	0	0	0	0	0	0	0	0	0	0	0	0	0	0	0	0	1	0	0	0	0	0	0	0	0	0	0	0	0	0	0	0	0	0	0	0	0	0	0	0	0	0	1	0	0	1	0	0	0	0	0	0	0	0	0	0	0	0	0	2	0	0	0	0	0	0	0	0	0	0	0	0	0	0	0	0	0	0	0	0	0	0	0	2	0	0	0	0	0	0	0	1	0	0	0	0	0	0	0	0	0	1	0	0	0	0	0	0	0	0	0	0	0	0	0	0	0	0	0	2	0	0	0	0	0	0	0	0	1	1	0	0	0	0	0	0	0	1	0	0	0	2	0	0	0	0	0	0	0	0	0	0	0	0	0	0	0	0	0	0	0	0	0	0	0	0	1	0	0	0	0	1	0	0	0	0	0	0	0	0	0	1	0	0	0	0	0	0	0	1	0	0	0	0	0	0	0	0	0	1	0	2	0	0	0	0	0	0	0	0	0	0	0	0	0	0	0	0	0	0	0	1	0	0	0	1	2	1	0	0	0	0	0	0	0	0	0	0	0	2	0	0	0	0	0	0	0	0	0	0	0	0	0	0	0	0	0	0	0	0	0	0	0	1	1	0	0	0	0	0	0	0	0	0	0	0	0	0	0	0	0	0	0	0	0	0	0	0	0	0	0	0	1	0	0	0	0	0	0	0	0	0	0	0	0	0	0	0	0	0	0	0	0	0	0	0	0	0	0	0	0	0	1	0	0	0	0	0	0	0	0	0	0	0	0	0	0	0	0	0	0	1	0	0	0	0	0	0	0	0	0	0	0	0	0	0	0	1	0	0	1	0	0	0	0	0	0	0	0	0	0	0	0	0	0	1	0	0	0	0	0	0	0	0	0	0	0	0	0	0	0	0	0	0	0	2	0	0	0	0	0	0	0	0	0	0	0	0	0	0	0	0	0	0	0	0	0	1	0	0	0	0	2	0	0	0	0	0	0	0	0	0	0	0	0	0	0	0	1	0	0	0	0	1	0	0	0	0	0	0	0	0	1	0	1	0	0	0	0	0	0	0	0	0	0	1	0	0	0	0	0	0	0	0	0	0	0	0	0	0	1	0	0	0	0	0	0	0	0	0	0	1	0	0	0	0	0	0	0	0	0	0	0	0	0	0	0	0	0	0	1	0	0	0	0	0	0	0	0	0	0	0	0	0	0	0	0	0	0	0	0	0	0	0	0	0	0	0	0	0	0	0	0	0	0	0	0	0	0	0	0	0	0	0	0	0	0	0	0	0	0	0	0	0	0	0	0	0	0	0	0	0	0	0	0	0	0	0	0	0	0	0	0	0	1	0	0	0	0	0	0	0	0	0	0	0	0	1	0	0	1	0	0	0	1	0	0	0	0	0	0	0	0	0	0	0	0	0	0	0	0	0	0	0	0	0	0	0	0	0	1	0	0	0	0	1	0	0	0	0	0	0	1	0	0	0	0	0	0	1	0	0	0	0	0	0	0	0	0	0	0	0	0	0	0	0	0	0	0	0	0	0	0	0	0	0	0	0	0	0	1	0	0	0	0	0	0	0	0	0	0	0	0	0	1	0	1	0	0	0	0	1	0	0	0	0	0	0	0	0	0	0	0	1	0	1	0	0	0	0	0	0	0	0	0	0	0	0	0	0	1	0	0	0	0	1	0	0	0	0	0	0	0	0	0	0	0	0	0	0	0	0	0	0	0	0	0	0	0	0	0	0	0	0	1	0	0	0	1	0	0	0	0	1	0	0	0	0	0	0	0	0	0	0	0	0	0	0	1	0	1	0	0	1	0	0	1	0	0	0	0	0	0	1	0	0	0	0	0	0	0	0	0	0	0	0	0	0	0	0	0	0	1	0	0	0	0	0	0	1	0	0	1	1	0	0	0	0	0	0	1	0	0	0	0	1	0	0	0	0	0	0	1	0	0	0	0	0	1	0	0	0	0	0	0	0	0	1	0	0	0	0	0	0	0	0	0	0	0	0	0	0	1	0	0	0	0	0	0	0	0	0	0	0	0	0	0	0	0	0	0	0	0	0	0	0	0	0	0	0	1	0	0	0	0	0	0	0	1	0	0	0	0	0	0	0	0	1	0	0	0	0	0	0	0	0	1	1	1	0	0	0	1	0	0	0	0	0	0	0	0	0	0	0	0	0	0	0	0	0	0	0	0	0	0	0	0	0	0	0	0	0	0	0	1	0	0	0	0	0	0	0	0	0	0	0	0	0	0	0	0	0	0	0	0	0	0	0	0	0	1	1	0	0	0	0	0	0	0	0	0	0	0	0	0	0	0	0	0	0	0	0	0	0	0	0	0	0	0	0	0	0	0	0	0	1	0	0	1	0	0	0	0	0	0	0	0	0	0	1	0	0	0	0	0	0	0	0	0	0	0	0	0	0	0	0	0	0	1	0	1	1	0	0	0	0	0	0	0	0	0	0	0	0	0	0	0	0	0	0	0	0	0	0	0	1	0	0	0	0	0	0	0	0	0	1	0	0	0	0	0	1	0	0	0	0	0	0	0	0	0	0	0	0	0	0	1	0	0	0	0	0	0	0	0	0	0	0	0	0	0	0	0	0	0	0	0	0	0	0	0	0	0	0	0	1	0	1	0	0	0	0	0	0	0	0	0	0	0	0	0	0	0	0	0	0	0	0	0	0	0	0	0	0	0	0	0	0	1	0	0	0	0	1	0	0	0	0	0	0	0	0	1	0	0	0	0	0	0	0	0	0	0	0	0	0	0	0	0	0	0	0	0	1	0	0	0	2	1	0	0	0	0	0	0	0	0	0	0	0	0	0	0	2	0	0	0	0	0	0	0	0	0	0	0	0	0	0	0	0	0	0	1	0	0	0	0	0	0	0	0	0	0	0	0	0	0	0	0	0	0	0	0	0	0	0	1	0	0	0	0	0	1	1	0	0	0	1	1	0	0	0	0	0	0	0	0	0	0	0	0	0	0	0	1	0	0	0	0	0	0	0	0	1	0	0	0	0	0	0	0	0	0	1	0	0	0	0	0	0	0	0	0	0	0	0	0	0	0	0	0	0	0	0	0	0	0	0	0	0	0	0	0	0	0	0	0	0	1	0	0	0	0	0	0	0	0	0	0	0	0	0	0	0	1	0	0	0	0	0	0	0	1	0	0	0	0	0	0	0	0	1	0	0	0	0	0	0	0	0	0	0	0	0	0	0	0	0	0	0	0	0	0	0	0	0	0	0	0	1	0	0	0	0	0	0	0	0	0	0	0	0	0	0	0	0	1	0	0	0	0	0	0	0	1	0	0	0	0	0	0	0	0	1	0	0	0	0	0	0	0	0	0	0	0	0	0	0	0	0	0	0	0	0	0	0	0	0	0	0	0	0	0	0	0	0	0	0	0	0	0	0	0	0	0	0	0	0	0	0	0	0	0	0	0	0	0	0	0	0	0	0	0	0	0	0	0	0	0	0	0	0	0	0	1	0	0	0	0	0	0	0	0	0	0	0	0	0	0	0	0	0	0	0	0	0	0	0	0	0	0	0	0	1	0	0	0	0	0	0	0	0	0	1	0	0	0	0	0	1	0	0	0	0	0	2	0	0	1	0	1	0	1	1	0	0	0	0	0	0	0	0	0	0	0	0	0	0	0	0	1	0	0	0	0	0	0	1	0	0	0	0	0	0	0	1	0	0	0	0	0	0	0	0	0	0	0	0	0	0	0	0	0	0	1	0	0	1	0	0	0	0	0	0	0	0	0	0	0	0	0	0	0	0	0	0	0	0	0	0	0	0	0	0	0	0	0	0	0	0	0	0	0	0	0	0	0	0	0	1	0	1	0	0	0	0	0	0	0	0	0	0	0	0	0	0	0	0	0	1	0	0	0	0	0	0	0	0	0	0	0	0	0	0	0	0	0	0	0	0	0	0	0	0	0	0	0	2	0	0	0	0	0	0	0	0	0	0	1	0	1	0	0	0	0	0	0	0	0	1	0	0	0	0	0	0	0	0	0	0	0	0	0	0	0	1	0	0	0	0	0	0	0	0	0	0	0	0	0	0	0	0	0	0	0	0	0	1	0	0	0	0	0	0	0	0	0	0	0	0	0	0	0	0	0	0	0	0	0	0	0	0	0	0	0	0	0	0	2	0	0	0	0	0	0	0	0	0	0	1	0	0	0	0	0	0	0	0	0	0	0	0	0	0	0	0	0	0	0	0	0	0	0	0	0	0	1	0	0	0	0	0	0	0	0	0	0	1	0	1	0	0	0	0	0	0	0	0	0	0	1	0	0	0	0	0	0	0	0	0	0	0	0	0	0	0	0	0	0	0	0	0	0	0	0	0	0	0	0	0	0	1	0	1	1	0	0	2	0	0	0	0	0	0	0	1	0	0	0	0	0	0	0	0	0	0	0	0	0	0	1	0	0	0	0	0	0	0	0	0	0	0	0	0	0	0	0	0	0	0	0	0	0	0	0	0	0	0	0	0	0	0	0	0	0	0	1	0	0	0	0	0	0	0	0	0	0	0	1	0	2	0	0	0	0	0	0	1	0	0	0	1	0	0	0	0	0	0	0	0	0	0	0	0	0	0	0	0	0	0	0	0	0	0	0	0	0	0	0	0	0	0	0	1	0	0	0	0	0	0	0	0	0	0	0	0	0	1	0	0	0	0	0	0	0	1	0	0	0	0	1	0	0	0	0	0	0	0	0	0	0	0	0	0	0	0	0	0	0	0	0	0	0	0	0	2	0	0	0	0	0	0	0	0	0	0	0	0	0	0	1	0	0	0	0	0	0	0	0	0	0	0	0	0	0	0	0	0	0	0	0	0	0	0	0	0	0	0	0	0	0	0	0	0	0	2	0	0	0	0	0	0	0	0	0	0	1	0	0	0	0	0	0	0	0	0	1	0	0	0	0	0	0	0	0	0	0	0	0	0	0	0	0	0	0	0	1	0	0	0	0	0	0	0	0	0	0	0	0	1	0	0	0	0	0	0	0	0	0	0	0	0	0	0	0	0	0	0	0	0	1	0	0	0	0	0	0	0	0	0	0	0	0	0	0	0	0	0	0	0	0	0	0	0	0	0	0	0	0	1	0	0	0	0	0	0	1	0	0	0	0	0	0	0	0	0	0	0	0	0	0	0	0	0	0	0	0	0	0	0	0	0	0	0	0	0	0	0	0	0	0	0	0	0	1	0	0	0	0	0	0	0	0	0	0	0	0	0	1	0	1	0	0	0	0	0	0	0	0	1	0	0	1	0	0	0	0	0	0	0	0	0	0	0	0	0	0	0	0	0	0	0	0	1	0	0	0	0	0	0	0	0	0	0	0	0	0	0	0	0	0	0	0	0	0	0	0	0	0	0	0	0	0	0	0	0	0	0	0	0	0	1	1	1	0	0	0	0	0	0	0	0	0	0	0	0	0	0	0	0	1	0	0	0	0	0	1	0	0	1	0	0	0	0	0	0	0	0	0	0	0	0	0	0	0	0	1	0	1	0	0	0	0	0	0	0	0	0	0	0	0	0	0	1	0	0	0	0	0	0	0	0	0	0	0	0	0	1	0	0	0	0	0	0	0	0	0	0	0	0	0	0	1	1	0	0	0	0	0	0	0	1	0	0	0	0	0	0	0	0	1	0	0	0	0	0	0	0	1	1	0	0	0	0	0	1	0	0	0	0	0	0	0	0	0	0	0	0	0	0	0	0	0	0	0	0	1	0	0	0	0	0	0	1	1	0	0	0	0	0	0	0	0	0	0	0	0	1	0	0	0	0	0	0	0	0	0	0	0	0	0	0	0	0	0	0	0	0	0	0	0	0	0	0	0	0	0	0	0	0	0	0	0	0	0	1	0	1	0	0	0	0	0	0	0	0	1	0	0	0	0	0	0	0	0	0	0	0	0	0	0	0	0	0	1	1	0	0	0	0	0	0	0	0	0	0	0	1	0	0	0	0	1	1	0	0	0	0	0	0	0	0	0	0	0	0	0	0	0	0	0	1	0	0	0	0	0	0	0	0	0	0	0	0	1	0	0	0	0	0	0	0	1	0	0	0	0	0	0	0	0	0	0	0	0	1	0	0	0	0	0	0	0	0	0	0	0	0	0	2	0	0	0	0	0	0	0	0	0	0	0	0	0	0	0	0	0	0	0	0	0	0	0	0	0	0	0	0	0	0	0	0	0	0	0	0	0	0	0	0	0	0	0	0	0	0	0	0	1	1	0	0	1	0	0	0	0	0	0	0	0	0	0	0	0	0	0	0	0	0	0	0	0	0	0	0	0	0	0	0	0	0	0	1	0	0	0	0	0	0	0	0	0	0	0	0	0	0	0	0	0	0	1	1	0	0	1	0	0	0	1	0	0	0	0	0	0	0	0	0	0	0	0	1	0	0	0	0	0	1	0	0	0	0	0	0	1	0	0	0	0	0	0	0	0	0	0	1	0	0	0	0	0	1	0	0	0	0	0	0	0	0	0	0	0	0	0	1	0	0	0	0	0	0	0	0	0	0	0	0	0	0	0	0	0	0	0	0	0	0	1	1	0	0	0	0	1	0	1	0	0	0	1	0	0	0	0	0	0	0	0	0	0	0	0	0	0	0	0	0	0	0	0	0	0	0	0	0	0	0	0	1	0	0	0	0	0	0	0	0	0	0	0	0	0	0	0	0	0	0	0	0	1	0	0	0	0	0	2	0	0	0	0	0	0	0	0	0	0	0	0	0	0	0	0	0	0	0	0	0	0	0	0	0	0	0	0	0	0	0	0	0	0	0	0	0	0	0	0	0	0	0	0	0	0	0	0	0	1	0	0	0	0	0	0	0	0	0	0	0	0	0	0	0	0	0	0	0	0	0	1	0	0	0	0	1	0	0	0	0	0	0	0	0	0	0	0	0	0	0	0	0	0	1	0	0	0	0	0	0	0	1	1	0	0	0	0	0	0	0	0	1	0	0	0	0	0	0	0	0	0	0	0	0	0	0	0	0	0	0	0	0	0	0	0	0	0	0	0	0	0	0	0	0	0	0	0	0	0	1	0	0	0	0	1	0	0	0	0	0	0	0	1	0	0	0	0	1	0	0	0	0	0	0	0	0	0	0	0	0	1	0	1	0	0	0	0	0	0	0	0	0	0	0	0	0	1	0	0	0	0	0	0	0	0	0	0	0	0	0	0	0	0	0	0	0	1	1	0	1	0	0	0	0	0	0	0	0	0	0	0	1	0	0	0	0	0	0	0	0	0	0	0	0	0	0	0	0	0	0	0	0	0	0	0	0	0	0	0	0	0	0	0	0	0	0	0	1	0	0	0	0	0	0	0	0	0	0	0	1	0	1	1	0	0	0	0	0	0	0	0	0	0	1	0	0	0	0	0	0	0	0	0	1	0	0	0	0	0	0	0	0	0	1	0	0	0	0	0	0	0	0	0	0	0	0	0	1	0	0	0	0	0	0	0	0	0	1	0	0	0	0	0	1	0	0	0	0	0	0	0	0	0	0	1	0	0	0	0	0	0	0	0	0	0	0	0	0	0	0	0	0	0	0	0	0	0	0	0	0	0	0	0	0	0	0	0	0	0	1	0	0	0	0	0	0	0	1	0	0	0	1	0	0	0	0	0	0	0	1	0	0	0	0	0	0	0	1	0	1	0	0	0	0	0	1	0	0	1	0	0	0	0	0	0	0	0	0	0	0	0	0	0	0	0	0	0	0	0	0	0	0	0	3	0	0	0	0	0	0	0	0	0	0	0	0	0	0	0	1	0	0	1	0	0	0	0	0	0	0	0	0	0	0	0	0	0	0	0	0	0	0	0	0	0	0	0	2	0	0	0	0	1	0	0	0	0	0	0	0	0	0	2	1	0	0	1	0	0	0	0	0	0	0	0	0	0	0	0	0	0	0	0	0	0	0	0	0	0	0	0	0	0	0	0	0	0	0	0	0	0	0	0	0	0	0	0	0	0	0	0	0	0	0	0	0	0	0	0	0	0	0	0	0	1	0	0	0	0	0	0	0	0	0	0	0	0	0	0	0	0	0	0	0	0	0	0	0	0	1	0	0	0	1	0	0	0	0	0	0	0	0	0	0	0	0	0	0	0	0	0	0	0	0	0	0	0	0	0	0	0	0	0	0	0	0	0	0	0	0	0	1	0	0	0	2	0	0	0	0	0	0	0	0	0	0	0	0	0	0	0	0	0	0	0	0	0	0	0	0	0	0	1	0	0	0	0	0	0	0	0	0	1	0	0	0	0	0	0	0	0	0	1	0	0	0	0	0	0	0	0	0	0	0	0	0	0	2	0	0	0	0	0	0	0	1	0	2	2	0	0	0	0	0	0	0	0	0	0	0	2	1	0	0	0	1	0	0	0	0	0	0	0	0	0	0	0	0	1	0	0	1	0	0	0	0	0	0	0	0	0	0	1	0	0	0	0	0	0	0	0	0	0	1	0	2	0	0	0	0	1	0	0	0	1	0	0	0	0	1	0	0	0	0	0	1	0	0	0	0	0	0	0	0	0	0	0	0	0	0	0	0	0	0	0	0	0	0	0	0	0	0	0	0	0	0	0	0	1	0	0	0	0	1	0	0	0	0	0	0	0	0	0	0	0	0	0	0	0	0	0	1	0	0	0	1	0	0	0	0	0	0	0	0	1	0	1	0	0	0	0	0	0	0	0	0	0	0	1	0	0	0	0	0	0	0	1	0	0	0	0	0	1	0	0	0	0	0	0	0	0	0	0	0	0	0	0	1	0	0	0	0	0	0	0	0	0	0	1	1	0	0	0	0	0	0	1	1	0	0	0	0	0	0	0	0	0	0	0	0	0	0	0	0	0	2	0	0	1	0	0	0	0	0	0	0	0	0	0	0	0	1	0	0	0	0	0	0	0	0	0	0	0	2	0	1	0	0	0	0	0	0	0	0	0	0	0	0	0	0	0	0	1	0	0	0	0	0	0	0	0	0	0	0	0	0	0	0	0	0	0	0	0	0	1	0	0	0	0	0	0	1	0	0	0	0	0	0	0	0	0	0	0	0	0	0	0	0	0	0	0	0	0	0	0	1	1	0	0	0	0	0	1	0	0	0	0	0	0	0	0	0	0	0	0	0	0	0	0	0	0	0	0	0	0	0	0	0	0	0	0	0	0	0	0	0	1	0	1	0	1	1	1	0	0	1	0	0	0	0	1	0	0	0	0	0	0	1	0	0	0	0	1	0	0	0	0	0	0	0	0	0	0	0	1	0	0	0	0	0	0	0	0	0	0	0	0	1	1	0	0	0	0	0	0	0	0	1	0	0	0	1	0	0	0	0	0	0	0	0	0	0	1	1	0	2	0	0	0	0	0	0	0	0	0	0	0	0	0	0	0	0	0	0	0	0	0	0	0	0	0	0	0	0	0	0	0	0	0	0	0	0	0	0	0	0	0	0	0	0	0	0	0	0	0	0	0	0	0	0	0	0	0	0	2	0	0	0	0	0	0	0	0	0	0	0	0	0	0	0	0	0	0	0	0	0	0	0	0	0	0	0	0	0	0	0	0	0	0	0	0	3	0	0	0	0	0	0	0	0	0	1	0	0	1	0	0	0	0	0	0	0	0	0	0	0	0	0	1	1	0	0	2	0	2	0	0	0	0	0	0	2	0	0	0	0	0	0	1	0	0	0	0	1	0	1	0	0	0	1	0	0	0	0	0	0	0	0	0	0	0	0	0	0	0	0	0	0	0	0	0	0	0	0	0	0	0	0	0	0	0	0	0	0	0	0	0	0	0	0	0	0	0	0	0	0	1	0	0	0	0	0	0	0	0	1	1	0	0	0	0	0	1	0	0	0	0	0	0	0	0	0	0	0	0	1	0	1	0	0	0	0	1	0	0	0	1	1	0	0	0	0	0	1	0	0	0	0	0	0	0	0	0	0	0	0	0	0	0	1	0	0	0	1	0	0	2	0	0	0	0	0	1	0	0	0	1	0	0	0	0	0	0	0	1	1	0	0	0	0	0	0	0	0	0	1	0	0	0	1	0	0	1	0	0	0	0	0	1	0	0	0	0	0	0	0	0	1	0	0	0	0	0	0	0	0	0	0	0	0	0	0	0	0	0	0	0	0	0	0	0	0	0	0	0	0	0	0	0	0	0	0	0	0	0	0	0	0	0	0	0	0	0	0	0	0	0	1	0	0	0	0	0	0	0	0	0	0	0	0	0	0	0	0	0	0	0	0	0	0	0	0	1	0	0	0	1	0	0	0	0	0	0	0	0	0	0	0	0	0	0	0	0	0	0	0	0	0	2	0	0	2	0	0	0	0	0	0	0	1	0	0	0	0	0	1	0	1	0	0	0	0	0	0	0	0	0	0	0	1	0	0	0	0	0	0	0	0	0	0	0	0	0	1	0	0	1	0	0	0	0	0	1	0	0	0	0	0	0	0	0	0	0	0	0	0	0	0	0	1	0	0	0	0	0	0	0	0	0	0	0	0	0	0	0	0	0	0	0	0	0	0	0	0	1	1	0	0	1	0	0	0	1	0	0	0	0	0	0	0	3	0	0	1	2	1	0	1	0	0	0	0	0	1	0	0	0	0	0	0	0	1	0	0	0	0	0	0	0	0	0	0	0	0	0	0	0	0	0	0	0	0	0	0	0	0	0	0	0	0	0	0	0	0	0	0	0	1	0	0	0	0	0	0	0	0	0	0	0	0	1	0	1	1	0	0	0	0	0	0	0	0	0	1	0	0	0	0	0	0	0	0	0	0	0	0	0	2	0	0	0	0	1	0	0	0	0	0	0	0	0	1	0	0	0	0	0	0	0	0	0	0	1	0	0	0	0	0	0	0	0	0	0	0	0	0	0	0	0	0	0	0	0	0	0	0	0	0	0	0	0	0	0	0	0	0	0	0	0	0	0	0	0	0	0	0	0	0	1	0	0	0	0	0	0	0	0	0	0	0	0	0	0	0	0	1	0	0	0	1	0	0	0	0	0	0	0	0	0	0	0	0	0	0	1	0	0	0	0	0	0
N0.HOG0002896	0	0	0	0	0	0	0	0	0	0	0	0	0	0	1	1	0	0	0	0	0	0	0	0	0	0	0	0	0	0	0	0	1	1	0	0	0	0	0	2	0	0	1	1	1	1	2	0	0	0	0	0	0	1	1	0	0	0	0	1	0	0	0	0	0	1	0	0	0	0	0	0	0	1	0	0	0	1	0	0	0	0	0	0	0	1	0	0	0	0	0	1	0	0	0	0	0	0	2	2	0	0	0	0	0	1	0	0	0	1	1	1	0	0	0	0	0	0	0	0	0	0	2	0	0	0	0	0	0	1	0	0	1	0	0	0	0	2	0	0	0	0	0	0	1	0	0	0	0	0	0	0	0	0	0	0	1	0	0	0	0	0	0	0	1	1	0	0	0	0	0	0	0	0	1	0	2	0	0	0	0	0	0	0	0	2	0	0	0	1	1	0	0	0	0	1	0	0	0	0	0	1	0	0	1	0	0	0	1	0	0	0	0	0	0	0	1	0	0	0	0	0	0	0	0	1	0	0	0	0	0	0	2	0	0	0	0	0	0	0	0	1	0	2	0	0	0	0	0	0	0	0	0	0	0	0	0	0	0	1	0	0	0	0	0	0	0	1	0	0	0	0	0	2	0	0	0	0	0	0	0	0	0	0	0	0	0	0	0	0	0	0	0	0	0	0	0	1	1	0	0	0	1	0	0	0	0	2	0	0	0	0	0	0	0	0	0	0	1	0	0	0	0	1	0	0	0	0	0	0	0	0	0	0	0	0	0	0	0	0	0	0	1	0	0	0	1	1	0	0	0	0	0	0	0	0	0	0	1	1	0	0	0	0	0	0	0	0	1	0	1	1	0	0	0	0	1	0	2	0	0	0	0	0	0	0	0	0	0	0	0	0	0	0	0	1	0	0	0	0	0	0	1	1	0	0	0	0	0	0	0	0	0	0	0	0	0	0	0	0	0	0	0	1	0	0	0	2	0	0	1	0	0	0	0	1	0	0	0	0	0	1	0	0	0	0	0	0	0	0	3	0	0	2	0	0	0	0	1	0	0	0	0	0	1	2	0	0	0	0	0	0	0	0	0	0	1	0	1	0	0	0	0	2	0	0	1	0	0	0	0	0	0	0	0	0	0	0	0	0	0	0	0	0	0	0	0	1	1	0	0	0	0	0	0	0	0	0	0	0	1	0	0	0	0	0	1	0	0	0	0	0	0	0	0	0	0	0	0	2	0	0	1	0	0	0	0	0	0	0	0	0	0	0	1	0	4	0	0	0	0	0	0	0	1	0	0	0	2	0	0	1	0	0	0	0	0	0	0	0	0	0	2	0	0	0	0	0	1	0	0	0	0	0	0	0	0	1	0	0	0	0	0	0	0	0	1	1	0	1	0	0	0	0	0	1	0	0	1	0	0	0	0	1	0	1	0	1	0	0	0	1	0	0	0	1	1	0	0	0	0	0	0	0	0	0	0	0	0	0	0	0	0	0	1	0	1	2	0	4	1	0	0	0	0	0	0	1	0	0	0	0	1	0	0	0	0	0	0	0	0	0	0	0	0	1	1	0	0	0	0	0	0	0	1	0	0	0	0	1	0	0	0	0	0	0	0	1	1	0	0	0	0	0	0	1	0	0	0	0	0	0	0	0	0	0	0	0	0	0	0	0	0	0	0	1	0	0	0	2	0	0	0	0	0	0	0	0	0	0	0	0	0	0	0	0	0	0	0	0	1	0	0	3	1	0	1	0	0	0	0	0	0	0	0	0	0	0	1	0	2	0	0	0	0	0	0	1	0	0	1	0	0	0	1	0	0	1	0	0	0	0	1	2	0	0	0	0	1	0	0	0	0	1	0	0	0	0	1	0	0	0	0	1	0	0	0	1	0	0	0	1	0	0	0	0	0	0	0	0	0	0	0	1	0	1	0	0	0	0	0	0	1	0	0	0	0	1	0	0	0	1	0	0	1	0	1	0	0	0	0	0	0	0	1	0	0	0	1	0	0	0	0	0	1	0	0	0	0	2	0	0	0	0	1	1	0	0	0	0	0	1	0	0	0	0	0	0	0	0	0	0	0	0	0	0	0	2	1	1	0	0	0	0	0	0	0	0	0	0	0	0	0	0	1	0	0	1	0	0	0	0	0	0	0	1	0	0	0	0	0	0	0	0	0	1	0	0	0	0	0	0	2	1	0	0	0	0	0	0	3	0	0	0	0	0	0	0	2	0	0	0	2	0	0	0	0	0	1	1	1	0	0	0	0	0	0	0	0	0	0	0	1	0	0	0	1	0	0	0	0	0	0	0	0	0	0	0	0	0	0	0	0	0	0	1	1	2	0	0	0	2	0	0	0	0	2	1	1	0	0	1	1	0	0	0	0	0	0	1	0	0	0	0	0	0	0	0	0	0	0	0	0	0	1	0	0	0	1	0	0	0	0	0	0	0	0	0	0	0	0	0	0	0	0	0	0	1	0	3	2	0	2	1	0	0	0	0	0	0	0	0	0	0	0	0	1	0	0	0	0	0	0	1	0	0	0	0	2	0	0	0	1	0	0	0	0	0	0	0	0	3	0	0	0	0	2	0	0	0	0	1	0	0	1	2	0	0	1	2	0	1	0	0	1	1	0	2	1	0	0	0	1	0	1	0	0	0	0	1	1	0	0	0	0	0	3	0	0	1	0	0	1	0	0	0	0	0	0	0	0	0	0	0	0	0	0	0	2	0	0	0	0	0	0	1	0	1	0	0	0	0	0	0	0	0	0	0	0	2	0	0	0	0	0	1	0	0	0	0	0	0	1	0	1	0	1	0	0	0	0	0	1	0	0	0	0	3	1	0	1	0	0	0	0	0	0	0	0	0	1	0	0	0	0	0	0	1	0	0	0	0	0	0	0	0	0	0	0	0	0	0	0	0	0	0	1	1	0	0	0	0	0	0	0	0	0	0	0	0	0	0	0	0	0	0	1	0	0	0	0	0	0	0	0	0	0	0	0	0	0	0	0	0	1	0	0	0	0	0	0	0	0	0	0	0	0	0	0	0	0	0	0	0	1	0	0	1	1	0	0	0	0	0	0	0	0	0	0	0	1	2	0	0	0	0	0	0	1	1	0	1	0	0	0	0	0	0	1	1	0	0	0	0	0	0	0	0	0	0	0	0	2	1	0	2	0	0	0	1	0	0	1	0	0	0	0	0	0	0	0	0	0	0	0	0	0	0	0	0	0	2	0	0	0	3	0	0	0	0	0	0	1	0	0	0	1	0	0	0	0	0	0	0	0	0	0	0	0	0	0	0	0	0	0	0	1	0	0	0	0	0	0	0	0	0	1	0	0	0	0	0	0	0	1	0	0	0	0	1	0	0	1	0	1	0	0	0	1	0	0	0	0	0	0	1	1	0	2	2	0	2	0	1	1	0	0	0	0	0	0	0	0	1	1	1	0	0	0	0	0	0	0	0	0	0	0	0	0	0	0	1	0	0	0	1	0	0	1	0	0	2	0	0	0	0	0	2	0	0	0	1	0	0	0	0	0	0	0	0	3	0	0	0	0	0	0	1	0	0	0	0	1	0	0	0	0	0	0	0	1	0	0	0	0	0	0	0	0	0	1	0	0	0	0	0	0	0	0	0	0	0	0	0	0	0	0	0	0	0	0	0	0	0	0	1	1	0	0	0	0	0	1	0	0	1	0	0	0	0	0	0	0	1	0	1	0	0	1	0	0	0	0	0	0	0	0	0	0	1	0	0	0	0	0	0	0	0	0	0	0	0	0	0	0	2	0	0	1	0	0	1	0	0	0	0	0	0	0	0	0	0	0	0	0	1	0	0	0	0	0	0	1	0	0	0	0	0	0	0	0	0	0	0	2	0	1	0	0	0	1	0	0	0	0	1	0	1	0	0	0	0	0	0	0	2	0	0	0	0	0	0	0	1	0	0	0	1	0	0	0	1	0	0	1	0	0	0	0	0	0	0	0	0	0	1	0	0	0	0	1	0	0	1	0	0	0	0	0	0	0	0	0	0	0	0	0	0	0	0	0	0	0	1	0	1	1	0	0	0	0	0	0	0	1	0	0	0	0	0	0	2	1	1	1	0	0	0	2	0	0	0	1	0	0	0	0	0	0	1	0	0	0	0	0	0	0	0	0	0	3	0	0	1	0	1	0	0	0	1	0	0	1	0	0	0	0	0	1	1	0	0	1	0	0	2	0	0	2	0	0	0	0	0	0	0	0	0	0	0	1	0	0	0	0	0	0	0	0	0	1	0	2	0	0	0	0	0	0	0	0	1	0	0	1	0	0	1	0	1	1	0	1	1	0	0	1	0	0	0	0	0	1	0	0	0	0	0	0	1	0	0	0	0	0	1	0	1	0	0	0	2	0	0	1	0	0	1	0	0	0	0	0	0	0	1	0	0	0	0	0	0	0	0	0	0	1	0	1	0	0	1	1	0	0	0	0	0	0	0	0	0	0	0	2	0	0	0	1	0	0	0	0	0	0	0	0	0	0	0	0	2	0	2	0	0	0	0	0	0	0	0	1	0	0	0	0	0	0	1	0	0	0	0	1	0	0	3	0	2	1	1	0	2	3	0	0	0	0	0	0	0	0	0	2	0	0	0	0	0	0	0	0	0	0	1	0	0	0	0	0	0	0	0	0	0	0	2	0	0	0	0	0	0	0	0	0	0	0	0	0	1	0	1	0	0	0	0	0	1	0	0	0	0	0	0	0	0	1	0	1	0	1	0	1	1	0	0	1	0	0	0	0	0	0	0	0	0	0	0	1	0	0	1	0	0	1	0	1	1	1	0	0	0	0	0	1	0	0	0	0	2	0	0	0	0	0	0	1	0	0	0	0	0	0	0	0	0	0	0	0	0	0	0	0	1	0	0	0	0	1	0	0	1	0	1	0	0	0	0	1	1	0	0	0	0	0	0	0	0	0	0	0	0	0	0	0	1	0	0	1	1	0	0	0	0	1	0	2	1	0	0	0	0	0	0	0	0	0	0	0	1	0	0	0	1	0	1	1	0	0	2	0	0	1	0	0	0	1	0	0	0	0	0	0	1	0	0	1	0	0	0	0	0	0	0	1	0	0	0	0	0	0	0	0	0	0	0	0	0	0	0	2	0	0	1	0	0	0	1	3	0	0	0	0	0	0	0	0	0	0	0	0	0	1	0	0	0	0	0	0	0	0	0	0	2	0	0	0	0	0	0	0	0	0	0	0	0	3	0	1	0	0	0	0	0	1	0	0	0	0	0	0	0	0	0	1	0	0	0	0	0	0	0	0	0	0	0	1	0	0	1	0	0	1	1	0	0	0	0	0	0	0	0	0	1	0	0	0	0	0	0	2	0	0	0	0	0	0	0	0	0	0	0	1	0	0	0	0	0	0	1	0	1	0	0	1	0	0	2	0	0	0	0	0	0	0	0	1	0	0	1	1	1	0	0	1	0	0	0	1	0	0	1	0	0	0	0	2	0	0	0	1	0	0	0	1	0	0	0	0	0	0	1	0	0	0	0	1	0	1	0	0	0	0	1	0	0	1	0	0	0	2	0	0	0	0	0	0	0	0	1	0	0	1	0	0	0	1	0	0	0	0	0	0	1	0	0	0	0	0	0	0	0	0	1	2	0	0	0	0	0	0	3	0	0	1	1	1	0	2	0	0	0	0	0	1	0	1	1	0	2	2	0	1	0	0	0	0	0	0	0	0	0	0	0	0	0	1	1	0	0	0	0	0	0	0	0	0	0	0	1	0	0	0	1	0	0	1	0	0	0	0	0	0	0	0	0	0	0	0	0	0	0	0	0	0	2	0	0	0	0	0	0	0	0	0	0	0	0	0	0	0	0	0	0	0	0	0	1	0	0	2	0	0	1	0	0	0	0	0	0	0	0	0	1	1	0	0	0	0	0	0	0	0	0	0	0	0	0	0	1	0	0	0	0	0	0	0	0	0	0	0	0	0	0	0	0	0	0	0	0	0	0	0	0	0	0	0	0	0	0	0	0	0	0	1	0	1	0	0	0	1	0	0	0	1	0	0	0	3	0	0	0	0	0	0	0	0	0	0	0	0	0	0	0	0	0	0	1	0	0	0	0	0	0	1	0	1	0	0	0	0	0	0	1	0	1	0	0	0	0	0	0	1	0	0	1	0	0	0	0	0	0	1	0	0	0	0	0	0	0	0	0	0	0	0	0	2	0	0	0	0	0	0	1	0	1	0	0	0	0	0	0	0	0	0	0	0	0	0	0	0	0	0	0	0	0	0	0	0	0	1	0	0	1	0	0	0	0	0	1	0	0	1	0	0	0	1	0	0	0	0	0	0	1	0	0	0	0	0	0	0	0	0	0	0	1	0	0	1	0	1	0	2	0	0	0	0	1	1	0	0	2	0	0	0	0	0	1	0	0	0	1	0	0	0	0	3	0	0	0	1	0	0	0	0	0	0	1	0	1	0	0	0	0	1	0	0	0	0	0	0	0	1	1	1	0	0	0	0	0	0	0	0	0	0	0	0	0	0	0	0	0	1	0	0	0	0	0	0	1	0	0	1	0	0	0	0	1	0	0	0	0	0	0	0	0	0	0	0	0	0	1	0	0	0	0	0	1	0	0	0	0	0	0	0	0	0	0	0	1	0	3	0	0	0	0	0	0	0	0	0	0	1	0	0	0	0	0	0	0	0	0	1	0	2	0	1	0	0	0	0	0	0	0	0	0	0	0	0	2	0	0	2	0	1	0	1	0	0	2	0	0	0	0	1	0	3	1	0	0	0	0	1	2	0	0	0	0	0	0	1	0	1	1	0	0	0	1	1	0	0	0	0	0	0	0	1	0	0	0	0	0	0	0	0	0	0	0	0	0	0	0	1	0	2	0	1	0	0	0	0	0	0	0	0	0	0	0	2	0	0	0	0	0	0	0	0	0	0	0	0	0	0	0	0	0	1	0	0	0	2	0	0	0	0	0	1	1	0	0	1	1	0	0	0	2	0	0	0	0	1	0	0	1	0	0	0	0	0	0	0	1	1	0	0	0	0	0	0	0	0	0	0	0	1	0	0	0	0	0	0	0	0	0	1	0	0	0	0	0	1	0	2	0	0	0	0	0	0	0	1	0	0	0	0	0	0	0	0	0	0	0	0	1	0	1	0	2	0	0	0	0	0	0	0	0	0	0	0	0	1	0	0	0	0	0	0	0	0	2	0	0	2	0	0	0	0	0	0	0	0	0	0	0	0	0	3	0	0	0	0	0	0	1	0	0	0	0	0	0	0	0	0	0	0	0	0	0	0	1	0	0	0	1	0	0	0	0	0	0	0	0	0	0	0	0	0	1	0	0	0	1	0	0	0	0	0	0	0	0	1	0	0	3	0	0	0	0	1	0	2	0	0	0	0	0	0	0	0	0	0	0	0	0	0	0	0	1	1	0	0	0	0	0	2	0	0	0	1	0	0	0	0	0	0	1	1	0	0	0	0	1	0	0	0	0	0	0	1	1	0	0	0	1	0	0	0	1	0	0	0	0	0	0	0	0	0	2	0	2	0	0	0	0	0	1	0	1	0	1	0	0	0	0	0	1	0	1	0	1	0	0	0	0	0	1	0	0	0	0	0	2	0	0	1	0	0	0	1	0	1	0	0	0	1	0	1	0	0	0	1	0	0	1	0	1	0	0	1	0	1	0	0	0	0	0	0	1	0	0	0	1	0	0	0	0	0	0	0	0	0	0	0	0	0	1	0	0	0	0	0	0	0	0	0	0	1	0	0	0	0	0	1	0	0	0	0	0	0	0	0	1	0	0	0	0	2	1	2	1	0	0	0	0	0	0	0	0	0	0	0	0	0	0	0	1	0	0	2	0	0	0	0	0	0	0	0	0	0	0	0	0	0	0	0	0	0	1	0	0	0	0	0	0	0	0	0	0	0	0	0	0	0	0	0	0	0	0	0	0	0	0	1	0	0	0	0	0	0	0	1	0	0	0	0	0	1	0	0	0	0	0	0	0	1	0	0	0	0	0	0	0	0	0	0	0	0	0	0	0	0	0	2	0	0	0	0	0	0	0	0	0	0	2	0	0	0	0	0	0	0	0	0	0	0	0	1	0	0	0	0	0	0	0	1	0	0	1	0	0	0	0	1	0	1	0	1	0	0	0	0	0	0	0	1	0	0	0	0	0	0	0	0	0	0	0	0	0	0	0	0	0	0	1	0	0	0	0	0	0	0	1	0	0	0	0	0	0	0	0	0	0	0	0	1	1	0	1	0	0	0	0	0	0	1	1	0	0	0	0	0	0	0	0	0	0	0	0	0	0	1	1	0	0	0	1	0	0	0	0	0	1	0	0	0	0	0	2	0	0	0	0	0	0	0	0	0	0	0	1	0	0	0	0	0	0	0	0	0	0	0	0	1	0	0	0	0	0	0	0	2	0	0	0	0	0	0	1	1	0	0	0	0	0	0	0	2	0	0	0	0	0	0	0	0	0	1	0	0	0	0	1	0	0	0	0	2	0	0	0	0	0	0	0	0	0	0	0	0	1	0	1	0	0	0	0	0	0	0	1	1	0	0	0	0	0	0	0	0	0	0	0	0	1	1	1	0	0	0	0	0	0	0	1	0	0	1	1	2	0	0	1	0	0	0	0	1	0	0	0	0	0	0	0	0	0	0	1	0	0	0	0	0	0	0	0	0	1	2	0	1	0	0	0	0	1	0	0	0	0	0	0	0	0	2	0	0	0	1	0	0	0	0	1	0	0	0	0	0	0	0	0	1	0	0	0	1	0	0	0	0	0	1	0	0	1	0	0	0	0	0	0	1	0	0	0	0	0	0	0	0	0	1	0	0	1	0	0	0	1	0	0	1	0	0	0	0	1	0	0	0	0	0	1	0	0	0	0	0	0	0	0	1	0	1	0	0	0	0	0	0	0	0	0	0	0	0	0	0	1	0	0	1	0	0	0	0	0	0	1	1	0	0	0	0	0	0	0	0	0	0	0	0	0	0	0	0	2	0	0	0	0	1	0	0	0	0	0	0	1	0	0	0	0	0	0	0	0	0	0	0	0	0	0	0	0	1	0	1	0	0	0	0	0	1	0	1	0	0	0	0	0	0	1	0	0	0	0	0	0	0	0	1	1	0	0	0	0	0	0	0	0	0	0	0	0	0	1	0	1	0	0	0	0	0	0	0	0	0	0	0	0	0	0	0	0	0	0	0	0	0	0	0	0	0	0	0	0	1	2	0	1	2	1	1	0	0	1	0	0	0	0	0	1	0	0	0	1	0	0	0	0	0	0	0	0	0	1	0	0	0	0	0	0	1	0	0	0	0	0	0	0	0	0	0	1	1	0	1	0	1	0	0	0	0	0	0	0	0	1	0	0	0	0	0	0	0	0	0	1	0	0	0	0	0	0	0	0	1	0	0	0	0	1	0	0	0	0	0	0	0	0	0	0	0	0	1	0	1	0	0	0	1	2	0	0	1	1	0	0	1	0	0	0	1	0	0	0	0	0	0	0	2	0	0	0	2	0	0	0	2	0	0	0	0	0	0	0	0	0	1	0	1	0	0	0	0	0	1	0	0	0	1	1	0	1	1	1	0	0	1	0	2	0	0	1	0	2	0	2	0	0	2	0	1	0	0	0	2	0	0	0	1	0	0	0	1	0	0	2	1	0	0	1	0	0	0	0	0	0	0	0	0	0	0	0	2	0	0	0	0	0	0	1	2	0	0	0	0	0	1	1	1	0	0	0	1	1	1	0	0	2	0	0	0	0	0	0	0	0	0	0	0	1	0	0	0	0	0	0	0	0	0	0	0	0	2	0	0	0	0	0	0	0	3	0	0	0	0	0	0	0	0	0	0	0	0	0	1	0	0	0	0	2	2	0	0	1	0	0	1	0	1	0	0	0	0	0	0	0	0	0	0	2	0	1	0	0	0	0	0	0	0	1	1	0	1	0	1	0	3	0	1	0	0	0	0	0	0	1	1	0	0	0	0	1	1	0	0	0	0	1	0	0	0	0	0	1	0	0	0	0	0	1	0	0	0	0	0	0	1	0	0	0	0	2	2	0	1	0	0	0	0	0	0	1	0	0	0	0	1	0	1	0	1	0	0	0	0	0	0	0	0	0	0	0	0	0	0	1	0	0	0	0	0	0	0	0	0	0	0	0	0	0	0	0	1	0	1	0	0	0	0	0	0	0	0	0	0	1	1	0	0	1	0	0	0	0	0	0	0	1	0	0	0	0	0	0	0	0	0	0	0	1	0	0	0	0	0	2	0	2	0	0	0	0	0	0	2	0	0	0	0	0	0	2	0	0	1	0	0	0	0	0	0	0	0	0	0	0	0	1	0	0	0	0	0	0	0	0	0	0	1	0	0	0	1	0	0	0	0	0	0	0	0	0	0	0	0	0	0	0	0	0	0	0	0	0	0	0	0	2	2	0	0	0	0	0	0	0	0	1	0	0	0	0	0	0	0	0	1	0	1	1	0	0	1	0	1	1	0	0	0	0	0	0	0	0	1	0	0	1	0	1	0	0	0	0	0	0	0	0	1	0	0	0	0	0	0	0	0	0	0	1	0	0	2	0	0	0	0	0	0	0	0	0	0	0	0	0	0	0	0	1	0	0	0	0	0	0	0	0	0	0	0	3	0	0	0	0	1	0	0	0	0	0	0	0	0	0	0	1	2	0	0	0	0	0	0	0	0	0	2	0	0	0	0	0	0	0	0	0	2	0	1	0	1	0	0	0	0	0	0	1	0	0	0	0	1	1	0	0	1	0	0	2	0	2	0	0	0	0	0	0	0	0	0	0	0	0	0	0	1	0	0	0	0	0	0	0	0	0	0	0	0	0	0	0	0	0	0	0	0	1	1	0	0	0	0	0	0	0	0	1	0	0	0	0	0	0	0	0	0	1	0	1	2	0	0	0	0	0	0	0	0	0	0	0	0	0	1	0	0	0	0	0	0	0	0	0	1	0	0	0	0	0	0	1	0	0	0	0	0	0	0	1	1	1	0	0	1	0	0	0	0	0	0	0	0	0	0	0	2	0	0	1	0	0	0	0	0	0	0	0	1	0	0	2	0	1	0	0	0	0	0	0	0	0	2	0	0	0	0	0	0	0	0	0	0	0	0	0	0	0	0	0	0	0	0	2	0	2	0	0	0	0	0	0	0	0	0	1	0	0	1	0	0	0	0	0	1	0	0	0	0	0	1	0	1	0	0	2	0	0	1	0	0	0	0	1	0	0	0	0	1	0	1	0	1	0	0	0	0	0	0	0	0	0	0	0	0	0	1	0	0	0	0	0	0	0	0	0	0	0	0	0	0	0	0	0	0	0	2	0	1	0	0	2	0	1	0	0	2	0	0	0	0	0	1	0	0	0	0	0	1	0	0	0	0	0	0	0	0	0	1	0	0	0	0	0	0	0	0	0	0	0	0	0	0	0	0	0	0	0	1	0	0	1	0	1	0	1	0	0	0	0	0	0	0	0	0	0	0	0	1	0	1	0	0	0	0	0	0	0	0	0	0	0	0	0	0	1	0	0	0	0	0	0	0	2	0	0	0	0	0	0	0	0	0	0	1	0	0	2	0	0	0	0	2	0	0	0	0	0	1	0	1	2	0	0	0	0	0	0	0	0	0	1	0	1	0	0	0	0	0	0	0	2	0	0	0	1	0	1	0	0	0	0	1	0	0	0	1	0	0	0	0	0	0	1	0	0	0	0	0	1	0	0	0	0	0	1	0	0	0	0	0	0	0	0	0	0	0	0	0	0	1	1	0	0	2	0	0	0	0	1	0	0	1	0	1	0	0	1	0	0	0	0	0	0	0	1	0	0	1	0	0	0	0	0	0	1	0	2	0	0	0	0	0	0	0	1	0	0	0	0	1	0	1	0	0	0	1	0	0	1	0	0	0	0	0	0	0	0	0
N0.HOG0002857	0	1	0	0	1	0	0	0	0	0	0	0	0	0	0	0	1	0	0	0	0	0	0	0	0	0	0	0	0	0	0	0	0	1	0	0	0	0	0	0	1	0	0	0	0	0	0	0	0	0	0	0	0	0	0	0	0	0	1	0	0	0	0	1	0	0	1	0	0	0	0	0	1	0	0	0	0	0	0	0	0	0	0	0	0	0	0	0	0	0	0	0	1	0	0	0	0	0	0	0	0	0	0	0	1	0	0	0	0	0	0	0	0	0	0	0	0	0	0	0	0	0	0	1	0	0	0	0	0	0	2	0	0	0	0	0	0	0	0	0	0	0	0	0	1	1	0	0	1	0	0	0	0	0	0	0	0	0	0	0	0	0	0	0	0	1	0	0	0	0	0	0	0	0	0	0	0	0	0	0	0	0	0	0	0	0	0	0	0	1	0	0	0	2	0	0	0	0	0	0	0	0	0	1	0	0	0	0	0	0	0	0	0	0	0	0	0	0	0	0	0	0	0	0	0	0	0	0	0	0	0	0	0	0	1	0	0	0	0	0	0	0	1	0	0	0	0	0	0	0	1	0	0	0	0	0	0	0	0	0	0	0	1	0	0	0	0	0	0	0	0	0	0	0	0	0	0	0	0	0	0	0	0	0	0	0	0	2	0	0	0	0	0	0	0	0	0	0	0	0	0	0	1	0	0	0	0	0	0	0	0	0	0	0	0	0	0	0	1	0	0	0	0	0	0	0	0	0	0	0	0	0	0	0	0	0	1	0	0	0	0	0	0	0	0	0	0	0	0	0	0	0	0	0	0	0	0	0	0	0	0	1	0	0	0	0	0	1	0	0	1	0	0	0	0	0	0	0	0	0	3	0	0	0	0	0	0	0	0	0	1	0	1	0	0	0	0	0	0	0	0	0	2	0	0	1	0	0	0	0	0	0	0	0	0	0	0	0	0	0	0	0	1	0	0	0	0	0	0	0	0	0	1	1	0	0	0	0	0	0	0	0	0	0	0	0	0	0	0	0	0	0	0	0	0	0	0	0	0	0	0	0	0	0	0	0	0	0	0	0	0	1	0	1	0	0	0	0	0	0	0	0	0	0	0	0	2	0	0	0	0	0	0	0	0	0	0	0	0	0	0	0	0	0	0	0	0	0	0	0	0	0	0	0	0	0	2	0	0	0	0	1	0	0	0	0	0	0	0	0	0	1	0	0	0	0	0	0	0	0	0	0	0	0	1	0	0	0	0	0	0	0	0	0	0	0	0	0	0	0	0	0	1	0	1	0	1	0	1	0	0	0	0	0	1	0	0	2	1	1	0	1	0	0	0	0	0	0	0	0	0	0	0	0	0	0	0	0	0	0	0	0	1	0	0	0	0	0	0	0	1	0	0	0	0	0	0	0	0	0	0	0	0	0	0	4	0	0	0	0	0	0	0	0	0	0	0	0	0	0	0	0	0	0	0	0	0	0	0	0	0	0	0	0	0	0	0	0	0	1	0	0	0	0	0	0	0	0	0	0	0	0	0	0	1	0	0	0	0	0	0	0	0	0	0	0	0	0	0	0	0	3	0	1	0	1	0	0	0	0	0	0	0	0	0	0	0	0	0	0	0	0	0	0	0	0	0	0	0	0	0	0	0	0	0	1	0	0	0	0	0	1	0	0	0	0	0	0	0	0	0	0	0	0	0	0	0	0	0	1	0	0	0	0	0	0	0	0	0	0	0	0	0	0	0	0	1	0	0	0	0	0	0	0	0	0	0	0	0	0	1	0	0	0	0	0	0	0	0	0	1	0	0	0	1	0	0	0	0	0	0	1	0	0	0	0	0	0	0	0	0	0	0	3	0	0	1	0	0	0	0	0	0	1	0	0	0	0	0	0	0	0	0	1	0	0	0	0	0	0	0	0	2	0	0	1	0	0	0	0	0	0	0	0	0	0	0	0	0	0	0	0	0	0	0	0	0	0	0	0	0	1	0	0	0	0	0	0	1	0	0	0	0	0	0	0	0	0	0	0	0	1	0	0	0	0	0	2	0	0	0	1	0	0	0	0	0	0	0	0	1	0	0	0	0	0	0	0	0	0	1	0	1	0	0	0	0	0	0	0	0	0	0	0	0	0	0	0	0	0	0	0	0	0	0	0	0	0	0	0	0	1	0	0	0	1	0	0	0	0	0	0	0	0	0	0	0	0	0	1	0	1	1	0	0	0	0	0	1	0	0	0	1	0	1	0	0	0	0	1	0	0	0	0	2	0	0	0	0	0	0	0	0	0	0	0	0	0	0	0	0	0	0	0	0	0	0	0	0	0	0	0	0	0	0	0	0	0	0	0	2	1	0	0	0	0	0	0	0	0	0	0	0	0	1	0	0	0	0	0	0	0	0	0	0	0	0	0	0	0	0	1	0	0	0	0	0	0	0	0	0	0	0	0	0	0	0	0	1	0	0	0	0	0	0	0	0	0	0	0	0	0	1	0	0	1	0	0	0	0	0	0	0	0	1	0	0	0	0	0	0	0	1	0	0	0	2	0	1	0	0	0	0	0	0	0	0	0	0	0	0	1	0	0	0	0	0	0	1	0	0	1	0	0	0	0	0	0	0	1	0	0	0	0	0	0	0	0	0	0	0	0	0	0	0	0	0	0	0	1	0	0	0	0	0	0	0	0	0	0	0	0	0	0	0	0	0	0	3	0	0	1	0	0	0	0	0	0	2	0	0	0	0	0	0	0	2	2	0	0	0	1	1	0	1	0	0	0	0	0	0	0	0	0	0	0	0	0	0	0	0	1	0	0	0	0	0	0	0	0	0	0	0	0	0	0	0	1	0	1	0	0	0	0	1	0	0	0	0	1	0	0	0	0	0	0	0	0	0	0	0	0	0	0	0	0	0	0	0	0	0	0	0	0	1	0	0	0	0	0	0	0	0	0	0	0	1	0	0	0	0	0	0	0	0	0	0	0	0	0	0	0	0	0	0	0	0	0	0	0	0	0	0	0	0	0	2	0	0	0	0	0	0	0	0	0	1	0	0	0	0	0	0	0	0	0	1	0	0	0	0	0	0	0	0	0	0	0	0	0	1	0	0	0	0	0	0	0	0	0	1	0	0	0	0	0	0	0	0	0	0	1	0	1	0	1	0	0	0	0	0	1	1	0	0	0	0	0	1	0	0	0	0	0	0	0	0	0	0	0	1	0	0	0	0	0	0	0	0	0	0	0	1	0	0	0	0	0	0	0	0	0	0	0	0	0	0	1	0	0	0	0	1	0	1	0	0	1	0	0	0	1	0	1	0	0	0	0	0	0	0	0	1	1	0	0	0	0	0	0	0	0	0	1	0	1	0	0	2	0	0	0	0	0	0	0	0	0	0	1	0	0	1	0	0	1	0	0	0	0	0	0	0	0	0	0	0	0	0	0	0	0	0	0	1	1	0	0	0	0	0	0	0	0	0	0	0	0	0	1	0	0	0	0	0	0	0	0	1	0	0	0	0	0	0	0	0	0	0	0	0	0	0	0	0	0	0	0	1	0	0	0	0	0	0	0	0	0	2	1	1	0	0	0	0	0	0	0	0	0	1	0	0	0	0	0	0	0	0	0	0	0	0	0	0	0	0	0	0	0	0	0	0	0	0	0	0	0	0	0	0	0	0	0	0	0	0	0	0	0	0	1	0	0	0	0	0	0	0	0	1	0	0	0	0	0	0	0	0	0	0	0	0	0	0	0	0	0	0	0	0	0	0	0	0	0	0	0	0	0	0	1	0	0	0	0	0	0	0	0	0	0	0	0	0	0	1	0	0	0	0	0	0	1	0	0	0	0	1	1	0	0	0	0	0	0	0	0	1	0	0	0	0	0	0	0	0	0	0	0	0	1	0	0	0	1	0	0	0	1	0	0	0	0	0	0	0	0	0	0	0	0	0	1	0	0	0	1	0	0	0	0	0	0	0	0	0	1	0	0	1	0	0	0	0	0	0	0	0	0	0	0	0	0	0	0	0	1	0	0	0	0	0	0	0	0	0	0	0	0	0	0	0	0	0	0	0	0	0	0	0	0	0	0	0	0	0	0	0	0	0	0	0	0	0	1	0	0	0	0	0	0	1	0	0	0	0	0	0	0	0	0	0	0	0	0	0	0	0	0	0	0	0	0	0	0	0	0	0	0	0	1	0	0	0	0	0	0	0	0	0	0	0	0	0	1	0	0	1	0	0	0	0	0	0	0	1	0	0	0	0	0	0	0	0	0	0	0	0	0	0	0	0	0	0	0	0	0	0	1	0	0	0	0	0	0	0	0	0	0	0	0	0	0	0	1	0	0	0	0	0	0	0	0	1	0	0	0	0	0	0	0	0	0	0	0	0	0	0	0	0	0	0	0	0	0	0	0	0	0	0	0	0	0	0	0	0	0	0	0	0	0	0	0	0	1	0	1	1	0	0	0	1	2	0	2	0	0	0	0	0	0	0	0	0	0	0	0	0	0	0	0	0	0	0	0	1	0	2	0	0	0	0	0	0	0	0	0	0	0	0	0	0	1	0	0	0	0	1	0	0	0	0	0	0	0	0	1	0	0	0	0	0	0	0	0	0	0	1	0	0	0	0	0	0	0	0	0	0	8	0	0	0	0	0	0	0	0	0	0	0	0	0	0	0	0	0	0	0	0	0	0	0	0	0	0	0	0	0	0	0	0	0	0	0	0	0	0	0	0	0	0	0	0	0	0	0	0	0	0	0	0	0	0	0	0	0	0	1	0	0	1	0	0	0	0	0	0	0	0	2	0	0	0	0	0	0	0	0	2	3	0	0	0	1	0	0	1	0	0	0	0	0	0	0	0	0	0	1	0	0	1	0	1	0	0	0	0	0	0	1	0	0	0	0	0	0	2	0	0	0	0	0	0	0	0	0	0	0	0	0	0	0	0	0	0	0	0	0	0	0	0	0	0	0	0	0	0	0	0	0	0	0	0	0	1	1	0	0	0	0	0	0	0	0	0	0	0	0	0	0	1	0	0	0	0	0	1	0	0	0	0	0	0	0	1	0	1	0	1	0	0	0	0	0	1	0	0	0	0	1	0	0	0	0	0	0	0	0	0	0	1	0	1	0	0	0	0	0	0	0	0	0	0	0	0	0	1	0	0	0	1	0	0	0	0	0	0	0	0	0	0	0	1	0	0	0	0	0	0	0	0	1	1	0	0	0	1	1	0	1	0	0	1	0	0	0	0	0	2	1	0	1	0	0	0	0	0	0	0	0	0	2	0	0	0	0	0	0	0	0	0	0	0	0	0	0	0	0	0	0	0	0	0	0	0	0	0	0	0	0	0	0	0	1	0	0	0	0	0	0	0	0	0	0	0	0	1	0	0	0	0	0	0	0	0	0	0	0	0	0	0	0	0	0	0	0	0	0	0	0	0	0	1	1	0	0	0	0	0	0	0	1	0	0	1	1	0	0	0	0	0	0	0	1	0	0	0	0	0	0	0	1	0	0	0	0	0	0	1	0	1	0	0	3	0	0	0	0	1	0	1	0	0	0	1	0	0	0	1	0	0	0	0	0	0	0	0	0	0	0	0	0	0	0	0	0	0	0	0	0	0	0	0	0	0	0	0	0	0	0	0	0	0	0	0	0	0	0	0	0	0	0	1	0	0	0	0	1	0	0	0	0	0	3	0	0	0	0	0	0	0	0	0	0	0	0	0	0	0	0	0	0	0	0	0	0	0	0	0	0	0	0	0	0	0	0	1	0	0	0	0	0	0	0	0	0	0	0	0	0	1	0	0	0	0	0	0	0	0	0	0	0	0	0	0	0	0	0	0	0	0	0	0	1	0	0	2	0	0	0	0	0	0	0	0	0	0	1	0	0	0	1	0	0	0	0	0	0	0	0	0	0	0	0	0	0	0	0	0	0	0	0	0	0	0	1	1	0	0	0	0	0	1	0	0	0	0	0	0	2	0	0	0	0	0	0	0	0	0	0	0	0	0	0	0	0	0	0	2	0	0	0	0	0	0	0	0	0	0	0	0	0	0	0	0	1	0	0	0	0	0	0	0	0	0	0	0	0	0	0	0	0	0	1	0	0	0	0	0	0	1	0	0	0	0	0	0	0	0	0	0	0	0	0	0	0	0	0	0	0	1	0	0	0	0	0	0	0	0	0	0	0	0	0	0	0	0	0	0	0	0	0	0	0	0	0	0	0	0	0	0	0	1	0	0	0	0	0	1	0	0	0	0	0	0	0	0	0	0	0	0	0	0	0	0	0	0	0	0	0	1	5	0	0	0	0	0	0	1	1	0	0	0	1	0	0	0	0	0	0	1	0	0	0	0	0	0	0	0	0	0	0	0	0	0	0	0	0	0	0	0	0	0	0	0	0	1	0	1	1	0	1	0	0	0	0	0	0	0	0	1	0	0	1	0	0	0	0	0	0	1	0	0	0	0	1	0	0	0	0	0	0	0	0	0	0	0	0	0	0	0	0	0	0	0	0	0	0	0	0	0	0	0	0	0	0	0	0	0	0	0	0	0	1	0	0	1	0	0	0	1	0	0	1	0	0	1	1	0	0	0	0	0	0	0	0	1	0	0	0	0	0	0	0	0	0	0	0	0	0	0	0	0	0	0	0	0	1	0	0	0	0	0	0	1	1	0	0	0	0	0	0	0	0	0	1	0	0	0	0	0	1	1	0	0	0	0	1	0	0	2	0	0	0	0	0	0	0	0	0	0	0	0	1	0	0	0	0	0	0	0	0	0	0	0	0	0	0	0	0	0	0	0	0	0	1	0	0	0	0	0	0	0	0	0	0	0	0	1	0	0	0	0	0	0	0	0	0	0	1	0	1	0	1	1	0	0	0	0	0	0	0	0	0	1	0	0	2	0	2	0	0	0	0	0	0	0	0	1	0	0	0	0	0	0	0	0	0	0	0	0	0	0	0	1	0	0	0	0	0	0	0	0	0	0	0	0	1	0	0	0	0	0	0	0	0	0	0	0	0	0	0	0	1	1	0	0	0	3	1	0	0	0	0	1	0	2	1	0	0	1	0	0	0	0	1	0	0	0	0	0	0	0	0	0	0	0	0	0	0	0	1	0	1	0	0	0	0	0	0	0	0	0	0	0	0	0	0	0	0	0	0	0	0	0	0	0	1	0	0	0	1	0	0	0	0	0	0	0	0	0	0	0	0	0	0	1	1	0	0	0	0	0	0	0	0	0	1	1	0	0	0	0	0	0	0	0	0	1	0	0	0	0	0	0	0	0	0	0	0	0	0	0	0	0	0	0	0	0	0	0	0	0	0	0	0	0	0	0	0	0	0	0	0	0	0	0	0	1	0	0	0	0	0	0	0	0	0	0	0	0	0	0	0	0	0	0	0	1	1	0	0	0	0	0	0	0	0	0	0	0	0	2	0	0	0	0	0	0	0	0	0	0	1	0	0	0	0	0	0	0	0	0	0	0	0	0	0	1	0	0	0	0	0	0	0	0	0	0	0	0	0	0	0	0	0	0	0	0	0	0	0	0	0	0	0	1	0	0	0	0	0	0	0	0	0	0	0	0	0	0	0	0	0	0	1	0	1	0	0	0	0	0	0	1	1	0	0	0	0	0	0	0	0	1	0	0	1	0	0	0	0	0	0	0	1	0	0	0	0	0	0	0	0	0	0	0	0	0	0	0	0	0	0	0	0	0	0	0	0	0	0	0	0	0	0	0	0	0	1	0	0	0	0	0	0	0	0	0	0	0	0	0	0	0	0	0	0	0	0	0	0	0	0	0	0	0	0	0	0	0	2	0	0	0	0	0	0	0	0	0	0	0	0	1	2	0	0	0	0	0	0	1	0	0	0	0	1	0	1	0	0	0	0	0	0	0	0	0	0	1	0	0	0	0	0	0	0	0	0	0	0	0	0	0	0	0	0	0	0	0	0	0	0	1	0	0	0	0	0	0	0	0	0	0	0	0	0	0	0	1	0	0	0	0	0	0	0	0	0	0	0	1	0	0	0	0	0	0	0	0	0	0	1	0	0	0	0	0	0	0	1	0	0	0	1	0	0	0	1	0	0	0	0	0	0	0	0	0	0	0	0	0	0	1	2	0	0	1	0	0	0	0	0	0	0	0	0	0	0	0	0	0	0	0	0	0	0	0	0	0	2	0	1	0	2	0	0	0	0	0	0	0	1	0	0	1	0	1	0	0	0	0	0	0	0	0	1	0	0	0	0	0	0	0	0	0	0	0	0	0	0	0	0	0	0	0	0	0	0	0	0	0	1	0	0	0	0	0	1	0	0	0	0	0	0	0	0	0	0	0	0	0	0	0	0	0	0	0	0	0	0	0	0	0	0	0	0	1	1	0	0	0	0	0	0	0	1	0	0	2	0	0	0	0	0	0	0	0	0	0	0	0	0	0	0	0	0	0	1	0	0	0	0	0	0	0	0	0	0	1	0	0	0	0	0	0	0	0	0	0	0	0	0	0	1	0	0	1	0	0	0	0	0	0	0	0	0	0	0	0	0	0	0	0	0	0	0	0	2	0	0	0	0	0	0	0	0	0	0	0	0	0	0	2	0	0	0	0	0	0	0	0	0	1	1	0	0	0	0	1	0	0	0	0	0	0	0	1	0	0	0	0	0	0	0	0	0	1	0	0	0	0	0	1	0	0	1	0	0	0	0	0	0	0	0	0	0	0	0	0	0	0	0	0	0	0	0	0	0	0	0	0	0	0	0	0	0	0	0	0	0	0	1	0	0	2	0	0	0	1	0	1	1	0	0	0	0	0	0	0	0	0	2	0	0	0	0	0	0	0	0	0	0	0	1	0	0	0	0	0	0	0	1	0	0	0	0	0	0	0	0	0	0	0	0	0	0	0	0	0	0	0	0	0	0	0	0	0	0	0	0	0	0	0	0	0	0	0	0	0	0	0	0	0	0	0	0	0	0	1	0	0	0	0	0	0	0	0	0	0	1	1	0	1	0	0	0	0	0	1	0	0	0	0	0	0	0	2	0	0	0	0	0	0	0	0	1	0	0	0	0	0	0	0	1	0	0	0	0	0	0	0	0	0	0	0	0	1	0	0	0	0	0	0	0	0	0	0	0	0	0	0	0	0	0	0	0	0	0	0	0	0	0	0	0	0	0	0	0	0	0	0	0	0	0	1	0	1	0	0	0	0	0	0	0	0	0	0	0	0	0	0	0	0	0	0	0	0	1	0	1	0	0	0	0	0	0	0	0	0	0	1	0	0	0	0	0	0	0	0	0	0	0	0	0	0	0	1	0	0	0	0	0	0	0	0	0	0	0	0	0	0	0	0	0	0	0	0	0	0	1	1	0	2	0	1	0	0	0	0	0	0	0	1	0	0	0	0	0	0	0	0	0	0	0	0	0	0	0	0	0	0	0	2	0	0	0	0	1	0	0	0	0	4	0	2	0	0	0	0	0	0	0	0	0	0	1	1	0	0	0	0	0	0	0	0	0	0	0	1	0	0	0	0	0	0	1	0	0	0	0	0	0	0	0	1	0	0	0	0	0	0	0	0	0	0	0	0	0	1	2	0	0	0	0	0	0	0	0	0	0	0	1	0	0	3	0	1	0	0	0	0	0	0	0	0	0	0	0	0	0	0	0	0	0	0	0	0	0	0	0	0	0	0	0	0	0	0	0	1	1	0	0	0	0	0	0	0	0	0	0	0	0	2	0	0	0	0	0	0	0	0	0	0	1	0	0	1	0	0	0	0	0	0	0	0	0	0	0	0	0	1	0	0	0	1	0	0	0	1	0	1	0	0	0	0	0	0	0	0	0	0	0	0	0	0	1	0	0	0	0	0	1	0	0	0	0	0	0	1	0	0	0	0	0	0	1	0	0	0	0	0	0	0	0	0	0	0	0	0	0	0	0	0	0	0	0	0	1	0	0	1	0	0	0	0	0	0	0	0	0	0	0	0	0	0	0	0	0	1	0	0	0	0	0	0	0	0	0	0	0	0	0	0	0	0	0	0	0	0	0	0	0	0	0	0	0	0	0	0	0	0	0	3	0	0	0	0	0	0	0	0	0	0	0	2	0	0	0	0	0	0	0	0	0	0	0	0	1	0	0	0	0	0	0	0	0	0	0	0	0	1	0	0	0	0	0	0	0	0	0	0	0	0	0	0	0	0	0	0	0	0	0	0	0	0	1	0	0	0	1	0	0	0	0	0	0	0	0	0	1	0	0	0	0	0	1	0	0	0	2	0	0	0	0	0	0	0	0	1	0	1	0	0	0	0	0	0	1	2	0	0	0	0	0	0	0	0	0	1	0	0	0	0	0	0	1	0	0	0	0	0	0	0	0	0	0	0	0	0	0	0	0	0	0	0	0	0	0	0	0	0	0	0	0	0	0	0	0	0	0	0	0	0	0	0	0	0	0	0	1	0	0	0	0	0	0	0	0	0	0	2	1	0	0	0	0	0	0	0	0	0	0	0	0	0	0	0	0	0	0	0	0	1	0	0	1	0	1	0	0	0	0	0	0	1	0	0	0	0	0	0	0	0	0	2	0	1	0	0	0	0	0	0	0	0	0	0	0	0	0	0	0	0	0	0	0	0	0	0	1	0	0	0	0	0	0	0	0	0	0	0	0	0	0	2	0	0	0	0	0	0	0	0	0	0	0	1	0	0	0	0	0	0	1	0	0	0	0	0	0	0	0	0	0	0	0	0	0	0	0	1	0	1	0	0	0	0	0	0	0	0	0	0	0	0	0	0	0	0	0	0	0	0	0	0	0	0	0	0	0	0	0	0	0	0	0	0	0	0	0	0	0	0	0	0	0	0	0	0	0	0	0	1	0	0	0	0	0	0	0	1	0	0	1	0	0	0	0	0	0	0	0	1	1	0	0	0	0	0	0	0	0	0	0	0	0	0	0	0	0	0	0	0	0	0	0	0	0	0	0	0	0	0	0	0	0	0	0	0	0	0	0	0	0	0	0	0	0	1	0	0	0	0	0	0	0	1	0	0	0	0	0	1	0	1	0	0	0	1	0	0	0	1	0	0	0	0	0	0	0	1	0	0	1	0	0	0	3	0	0	0	0	0	2	0	0	0	1	0	0	0	0	0	0	0	0	0	0	0	0	0	0	0	0	0	0	0	0	0	0	0	0	0	0	0	0	0	0	0	2	0	0	0	0	0	0	0	0	0	0	0	0	0	0	0	0	0	0	0	0	0	0	0	1	0	0	0	1	0	1	0	0	0	0	0	0	0	0	0	0	0	0	0	2	0	0	0	1	0	0	0	0	0	0	0	0	0	0	0	0	0	0	0	1	0	0	0	0	0	2	0	0	0	0	0	0	0	0	0	0	0	0	0	0	0	1	0	0	0	0	0	1	0	0	0	0	0	0	0	0	0	0	1	0	0	0	0	1	0	0	0	0	0	0	0	0	1	0	0	0	0	0	0	0	0	0	0	0	0	0	0	0	0	0	0	0	0	0	0	0	0	0	0	0	0	0	0	0	0	0	0	0	0	0	0	0	0	0	2	1	0	0	0	0	0	0	0	0	0	0	0	0	0	0	0	0	1	0	0	0	0	0	0	0	1	1	0	0	0	1	0	0	0	1	0	0	0	0	0	0	0	0	0	1	0	2	0	0	0	0	0	0	0	0	0	0	0	0	0	1	0	0	0	0	0	0	1	0	0	0	0	0	0	0	0	0	0	0	0	0	0	0	0	0	0	0	0	0	0	0	0	0	0	0	0	0	0	0	0	0	0	0	0	0	0	0	0	0	0	0	0	0	0	0	0	1	1	0	0	0	0	0	1	0	0	0	0	0	0	1	0	0	0	0	0	0	0	0	0	0	0	1	0	0	0	1	1	0	0	0	0	0	0	0	0	0	0	0	0	0	0	0	0	0	0	3	0	0	0	0	1	0	0	0	0	0	0	0	0	0	0	0	0	0
N0.HOG0015830	0	0	0	0	0	0	0	0	0	0	0	0	0	0	0	0	0	0	0	0	0	0	0	0	0	0	0	0	0	0	0	0	0	0	0	0	0	0	0	0	0	0	0	0	0	0	0	0	0	0	0	0	0	0	0	0	0	0	0	0	0	0	0	0	0	0	0	0	0	0	0	0	0	0	0	0	1	0	0	0	0	0	0	0	0	0	0	0	0	0	0	0	0	0	0	0	0	0	0	0	0	0	0	0	0	0	0	0	0	0	0	0	0	0	0	0	0	0	0	0	0	0	1	0	0	0	0	0	0	0	0	0	0	0	0	0	0	0	0	0	0	0	0	0	0	0	0	0	0	0	0	0	0	0	0	0	0	0	0	0	0	0	0	0	0	0	0	0	0	0	0	0	0	0	0	0	0	0	0	0	0	0	0	0	0	0	0	0	0	0	0	0	0	0	0	0	0	0	0	0	0	0	0	0	0	0	0	0	0	0	0	0	0	0	0	0	0	0	0	0	0	0	0	0	0	0	0	0	0	0	0	0	0	0	0	0	0	0	0	0	0	0	0	0	0	0	0	0	0	0	0	0	0	0	0	0	0	0	0	0	0	0	0	0	0	0	0	0	0	0	0	0	0	0	0	0	0	0	0	0	0	0	0	0	0	0	0	0	0	0	0	0	0	0	0	0	0	0	0	0	0	0	0	1	0	0	0	0	0	0	0	0	0	0	0	0	0	0	0	0	0	0	0	0	0	0	0	0	0	0	0	0	0	0	0	0	0	0	0	0	0	0	0	0	0	0	0	0	0	0	0	0	0	0	0	0	0	0	0	0	0	0	0	0	0	0	0	0	0	0	0	0	0	0	0	0	0	0	0	0	0	0	0	0	0	0	0	0	0	0	0	0	0	0	0	0	0	0	0	0	0	0	0	0	0	0	0	0	0	0	0	0	0	0	0	0	0	1	0	0	0	0	0	0	0	0	0	0	0	0	0	0	0	0	0	0	0	0	0	0	0	0	0	0	0	0	0	0	0	0	0	0	0	0	0	0	0	0	0	0	0	0	0	0	0	0	0	0	0	0	0	0	0	0	0	0	0	0	0	0	0	0	0	0	0	0	0	0	0	0	0	0	0	0	0	0	0	0	0	0	0	0	0	0	0	0	0	0	0	0	0	0	0	0	0	0	0	0	0	0	0	0	0	0	0	0	0	0	0	0	0	0	0	0	0	0	0	0	0	0	0	0	0	0	0	0	0	0	0	0	0	0	0	0	0	0	0	0	0	0	0	0	0	0	0	0	0	0	0	0	0	0	0	0	0	0	0	0	0	0	0	0	0	0	0	0	0	0	0	0	0	0	0	0	0	0	0	0	0	0	0	0	0	0	0	0	0	0	0	0	0	0	0	0	0	0	0	0	0	0	0	0	0	0	0	0	0	0	0	0	0	0	0	0	0	0	0	0	0	0	0	0	0	0	0	0	0	0	0	0	0	0	0	0	0	0	0	0	0	0	0	0	0	0	0	0	0	0	0	0	0	0	0	0	0	0	0	0	0	0	0	0	0	0	0	0	0	0	0	0	0	0	0	0	0	0	0	0	0	0	0	0	0	0	0	0	0	0	0	0	0	0	0	0	0	0	0	0	0	0	0	0	0	0	0	0	0	0	0	0	0	0	0	0	0	0	0	0	0	0	0	0	0	0	0	0	0	0	0	0	0	0	0	0	0	0	0	0	0	0	0	0	0	0	0	0	0	0	0	1	0	0	0	0	0	0	0	0	0	0	0	0	0	0	0	0	0	0	0	0	0	0	0	0	0	0	0	0	0	0	0	0	0	0	0	0	0	0	0	0	0	0	0	0	0	0	0	0	0	0	0	0	0	0	0	0	0	0	0	0	0	0	0	0	0	0	0	0	0	0	0	0	0	0	0	0	0	0	0	0	0	0	0	0	0	0	0	0	0	0	0	0	0	0	0	0	0	0	0	0	0	0	0	0	0	0	0	0	0	0	0	0	0	0	0	0	0	0	0	0	0	0	0	0	0	0	0	0	0	0	0	0	0	0	0	0	0	0	0	0	0	0	0	0	0	0	0	0	0	0	0	0	0	0	0	0	0	1	0	0	0	0	0	0	0	0	0	0	0	0	0	0	0	1	0	0	0	1	0	0	0	0	0	0	0	0	0	0	0	0	0	0	0	0	0	0	0	0	0	0	0	0	0	0	0	0	0	0	0	0	0	0	0	0	0	0	0	0	0	0	0	0	0	0	0	0	0	0	0	0	0	0	0	0	0	0	0	0	0	0	0	0	0	0	0	0	0	0	0	0	0	0	0	0	0	0	0	0	1	0	0	0	0	0	0	0	0	0	0	0	0	0	0	0	0	0	0	1	0	0	0	0	0	0	0	0	0	0	0	0	0	0	0	0	0	1	0	0	0	0	0	0	0	0	0	0	0	0	0	1	0	0	0	0	0	0	0	0	0	0	0	0	0	0	0	0	0	0	0	0	0	0	0	0	0	0	0	0	0	0	0	0	0	0	0	0	0	0	0	0	0	0	0	0	0	0	0	0	0	0	0	0	0	0	0	0	0	0	0	0	0	0	0	0	1	0	0	0	0	0	0	0	0	0	0	0	0	0	0	0	0	0	0	0	0	0	0	0	0	0	0	0	0	0	0	0	0	0	0	0	0	0	0	0	0	0	0	0	0	0	0	0	0	0	0	0	0	0	1	0	0	0	0	0	0	0	0	0	0	0	0	0	0	0	0	0	0	0	0	0	0	0	0	0	0	0	0	0	0	0	0	0	0	0	0	0	0	0	0	0	0	0	0	0	0	0	0	0	0	0	0	0	0	0	0	0	0	0	0	0	0	0	0	0	0	0	0	0	0	0	0	0	0	0	0	0	0	0	0	0	0	0	0	1	0	0	0	0	1	0	0	0	1	0	0	0	0	0	0	0	0	0	0	0	0	0	0	0	0	0	0	0	0	0	0	0	0	0	0	0	0	1	0	0	0	0	0	0	0	0	0	0	0	0	0	0	0	0	0	0	0	0	0	0	0	0	0	0	0	0	0	0	0	0	0	0	0	0	0	0	0	0	0	0	0	0	0	0	0	0	0	0	0	0	0	0	0	0	0	0	0	0	0	0	0	0	0	0	0	0	0	0	0	0	0	0	0	0	0	0	0	0	0	0	0	0	0	0	0	0	0	0	0	0	0	0	0	0	0	0	0	1	0	0	0	0	0	0	0	0	0	0	0	0	0	0	0	0	0	1	0	0	0	0	0	0	0	0	0	0	0	0	0	0	0	0	0	0	0	0	0	0	0	0	0	0	0	0	0	0	0	0	0	0	0	0	0	0	0	0	0	0	0	0	0	0	0	0	0	0	0	0	0	0	0	0	0	0	0	0	0	0	0	0	0	0	0	0	0	0	0	0	0	0	0	0	0	0	0	0	0	0	0	0	0	0	0	0	0	0	0	0	0	0	0	0	0	0	0	0	0	0	0	0	1	0	0	0	0	0	0	0	0	0	0	0	0	0	0	0	0	0	0	0	0	0	0	0	0	0	0	0	0	0	0	0	0	0	0	0	0	0	0	0	0	0	0	0	0	0	1	0	0	0	0	0	0	0	0	0	0	0	0	0	0	0	0	0	0	0	0	0	0	0	0	0	0	0	0	1	0	0	0	0	0	0	0	0	0	0	0	0	0	0	0	0	0	0	0	0	0	0	0	0	0	0	0	0	0	0	0	0	0	0	0	0	0	0	0	0	0	0	0	0	0	0	0	0	0	0	0	0	0	0	0	0	0	0	0	0	0	0	0	0	0	0	0	0	0	0	0	0	0	0	0	0	0	0	0	0	1	0	0	0	0	0	0	0	0	0	1	0	0	0	0	0	0	0	0	0	0	0	0	0	0	0	0	0	0	0	0	0	0	0	0	0	0	0	0	0	0	0	0	0	0	0	0	0	0	0	0	0	0	0	0	0	0	0	0	0	0	0	0	0	0	0	0	0	0	0	0	0	0	0	0	0	0	0	0	0	0	0	0	0	0	0	1	0	1	0	0	0	1	0	0	0	0	0	0	0	0	0	0	0	0	0	0	0	0	0	0	0	0	0	0	0	0	0	0	0	0	0	0	0	0	0	0	0	0	0	0	0	0	0	0	0	0	0	0	0	0	0	0	0	0	0	0	0	0	0	0	0	0	0	0	0	0	0	0	0	0	0	0	0	0	0	0	0	0	0	0	0	0	0	0	1	0	0	0	0	0	0	0	0	0	0	0	0	0	0	0	0	0	0	0	0	0	0	0	0	0	0	0	0	0	0	0	0	0	0	0	0	0	0	0	0	0	0	0	0	0	0	0	0	0	0	0	0	0	0	0	0	0	0	0	0	0	0	0	0	0	0	0	0	0	0	0	0	0	0	0	0	0	0	0	0	0	0	0	0	0	0	0	0	0	0	1	0	0	0	0	0	0	0	0	0	0	0	0	0	0	0	0	0	0	0	0	0	0	0	0	1	0	0	0	0	0	0	0	0	0	0	0	0	0	0	0	0	0	0	0	0	0	0	0	0	0	0	0	0	0	0	0	0	0	0	0	0	0	1	0	0	0	0	0	0	0	0	0	0	0	0	0	0	0	0	0	0	0	0	0	0	0	0	0	0	0	0	0	0	0	0	0	0	0	0	0	0	0	0	0	0	0	0	0	0	0	0	0	0	0	0	0	0	0	0	0	0	0	0	0	0	0	0	0	0	0	0	0	0	0	0	0	0	0	0	0	0	0	0	0	0	0	0	0	0	0	0	0	0	1	0	0	0	0	0	0	0	0	0	0	0	0	0	0	1	0	0	0	0	0	0	0	0	0	0	0	0	0	0	0	0	0	0	0	0	0	0	0	1	0	0	0	0	0	0	0	0	0	0	0	0	0	0	0	0	0	0	0	0	0	0	0	0	0	0	0	0	0	0	0	0	0	0	0	0	0	0	0	0	0	0	0	0	0	0	0	0	0	0	0	0	0	0	0	0	0	0	0	0	0	0	0	0	0	0	0	0	0	0	0	0	0	0	0	0	0	0	0	0	0	1	0	0	0	0	0	0	0	0	0	0	1	0	0	0	0	0	0	0	0	0	0	0	0	0	0	0	0	0	0	0	1	0	0	0	0	0	0	0	0	0	0	0	0	0	0	0	0	0	0	0	0	0	0	0	0	0	0	0	0	0	0	0	0	0	0	0	0	0	0	0	0	0	0	0	0	0	0	0	0	0	0	0	0	0	0	0	0	0	0	0	0	0	0	0	0	0	0	0	0	0	0	0	0	0	0	0	0	0	0	0	0	0	0	0	0	0	0	0	0	0	0	0	0	0	0	0	0	0	0	0	0	0	0	0	0	0	0	0	0	0	0	0	0	0	0	0	0	0	0	0	0	0	0	0	0	0	0	0	0	0	0	0	0	0	0	0	0	0	0	0	0	0	0	0	0	0	0	0	0	0	0	0	0	0	0	0	0	0	0	0	0	0	0	0	0	0	0	0	0	0	0	0	0	0	0	0	0	0	0	0	0	0	0	0	0	0	0	0	0	0	0	0	0	0	0	0	0	0	0	0	0	0	0	0	0	0	0	0	0	0	0	0	0	0	0	0	0	0	0	0	0	0	0	0	0	0	0	0	0	0	0	0	0	0	0	0	0	0	0	0	0	0	0	0	0	0	0	0	0	0	0	0	0	0	0	0	0	0	0	0	0	0	0	0	0	0	0	0	0	0	0	0	0	0	0	0	0	0	0	0	0	0	0	0	0	0	0	0	0	0	1	0	0	0	0	0	0	0	0	0	0	0	0	0	0	0	0	0	0	0	0	0	0	0	1	0	0	0	0	0	0	0	0	0	0	0	0	0	0	0	0	0	0	0	0	0	0	0	0	0	0	0	0	0	0	0	0	0	0	0	0	0	0	0	0	0	0	0	0	0	0	0	0	0	0	0	0	0	0	0	0	0	0	0	0	0	0	0	0	0	0	0	0	0	0	0	0	0	0	0	0	0	0	0	0	0	0	0	0	0	0	0	0	0	0	0	0	0	0	0	0	0	0	0	0	0	0	0	0	0	0	0	0	0	0	0	0	0	0	0	0	0	0	0	0	0	0	0	0	0	0	0	0	0	0	0	0	0	0	0	0	0	0	0	0	0	0	0	0	0	0	0	0	0	0	0	0	0	0	0	0	0	0	0	0	1	0	0	0	0	0	0	0	0	0	0	0	0	0	0	0	0	0	0	0	0	0	0	0	0	0	0	0	0	0	0	0	0	0	0	0	0	0	0	0	0	0	0	0	0	0	0	0	0	0	0	0	0	0	0	0	0	0	0	0	0	0	0	0	0	0	0	0	0	0	0	0	0	0	0	0	0	0	0	0	0	0	0	0	0	0	0	0	0	0	0	0	0	0	0	0	0	0	0	0	0	0	0	0	0	0	0	0	0	0	0	0	0	0	0	0	0	0	0	0	0	0	0	0	0	0	0	0	0	0	0	0	0	0	0	0	0	0	0	0	0	0	0	0	0	0	0	0	0	0	0	0	0	0	0	0	0	0	0	0	0	0	0	0	0	0	0	0	0	0	0	0	0	0	0	0	0	0	1	0	0	0	0	0	0	0	0	0	0	0	0	0	0	0	0	0	0	0	0	0	0	0	0	0	0	0	0	0	0	0	0	0	0	0	0	0	0	0	0	0	0	0	0	0	0	0	0	0	0	0	0	0	0	0	0	0	0	0	0	0	0	0	0	0	0	0	0	0	0	1	0	0	0	0	0	0	0	0	0	0	0	0	0	0	0	0	0	0	0	0	0	0	0	0	0	2	0	0	0	0	0	0	0	0	0	0	0	0	0	0	0	0	0	0	0	0	0	0	0	0	0	0	0	0	0	0	0	0	0	0	0	0	0	0	0	0	0	0	0	0	0	0	0	0	0	0	0	0	0	0	0	0	0	0	0	0	0	0	0	0	0	0	0	0	0	1	0	0	1	0	0	0	0	0	0	0	0	0	0	0	0	0	0	0	0	0	0	0	0	0	0	0	0	0	0	0	0	0	0	0	0	0	0	0	0	0	0	0	0	0	0	0	0	0	0	0	0	0	0	0	1	0	0	0	0	0	0	0	0	0	0	0	0	0	0	0	0	0	0	0	0	0	0	0	0	0	0	0	0	0	0	0	0	0	0	0	0	0	0	0	0	0	0	0	0	0	0	0	0	0	0	0	0	0	0	0	0	0	0	0	0	0	0	0	0	0	0	0	0	0	1	0	0	0	0	0	0	0	0	0	0	0	0	0	0	0	0	0	0	0	0	0	0	0	0	0	0	0	0	0	0	0	0	0	0	0	0	0	0	0	0	0	0	0	0	0	0	0	0	0	0	0	0	0	0	0	0	0	0	0	0	0	0	0	0	0	0	0	0	0	0	0	0	0	0	0	0	0	0	0	0	0	0	0	0	0	0	0	0	0	0	0	0	0	0	0	0	0	0	0	0	0	0	0	0	0	0	0	0	0	0	0	0	0	0	0	0	0	0	0	0	0	0	0	0	0	0	0	0	0	0	0	0	0	0	0	0	0	0	0	0	0	0	0	0	0	0	0	0	0	0	0	0	0	0	0	0	0	0	0	0	0	0	0	0	1	0	0	0	0	0	0	0	0	0	0	0	0	0	0	0	0	0	1	0	0	0	0	0	0	0	0	0	0	0	0	0	0	0	0	0	0	0	0	0	0	1	0	0	0	0	0	1	0	0	0	0	0	0	0	0	0	0	0	0	0	0	0	0	0	0	0	0	0	0	0	0	0	0	0	0	0	0	0	0	0	0	0	0	0	0	0	0	0	0	0	0	0	1	0	1	0	0	0	0	0	0	0	0	0	0	0	1	0	0	0	0	0	0	0	0	0	0	0	0	0	0	0	2	0	0	0	0	0	0	0	0	0	0	0	0	0	0	0	0	0	0	0	0	0	0	0	0	0	0	0	0	0	0	0	0	0	0	0	0	0	0	0	0	0	0	0	0	0	0	0	0	0	0	0	0	0	0	0	0	0	0	0	0	0	0	0	0	0	0	0	0	0	0	0	0	0	0	0	0	0	0	0	0	0	0	0	0	0	0	0	0	0	0	0	0	0	0	0	0	1	0	0	0	0	0	0	0	0	0	0	0	0	0	0	0	0	0	0	0	0	0	0	0	0	0	0	0	0	0	0	0	0	0	0	0	0	1	0	0	0	0	0	0	0	0	0	0	0	0	0	0	0	0	0	0	0	0	0	0	0	0	0	0	0	0	0	0	0	0	0	0	0	0	0	0	0	0	0	0	0	0	0	0	0	0	0	0	0	0	0	0	0	0	0	0	0	0	0	0	0	0	0	0	0	0	0	0	0	0	0	0	0	0	0	0	0	0	0	0	0	0	0	0	0	0	0	0	0	0	0	0	0	0	0	0	0	0	0	0	0	0	0	0	0	0	0	0	0	0	0	0	0	0	0	0	0	0	0	0	0	0	0	0	0	0	0	0	0	0	0	0	0	0	0	0	0	0	0	0	0	0	0	0	0	0	0	0	0	0	0	0	1	0	0	0	0	0	0	0	0	0	0	0	0	0	0	0	0	0	0	0	0	0	0	0	0	0	0	0	0	0	0	0	0	0	0	0	0	0	0	0	0	0	0	0	0	0	0	0	0	0	0	0	0	0	0	0	0	0	0	0	0	0	0	1	0	0	0	0	0	0	0	0	0	0	0	0	0	0	0	0	0	0	0	0	0	0	0	0	0	0	0	0	1	0	0	0	0	0	0	0	0	0	0	0	0	0	0	0	0	0	0	0	0	0	0	0	0	0	0	0	1	0	0	0	0	0	0	0	0	0	0	0	0	0	0	0	0	0	0	0	0	0	0	0	0	0	0	0	0	0	0	0	0	0	0	0	0	0	0	0	0	0	0	0	0	0	0	0	0	0	0	0	0	0	0	0	0	0	0	0	0	0	0	0	1	0	0	0	0	0	0	0	0	0	0	0	0	0	0	0	0	0	0	0	0	0	0	0	0	0	0	0	0	0	0	0	0	1	0	0	0	0	0	0	0	0	0	0	0	0	0	0	0	0	0	0	0	0	0	0	0	0	0	0	0	0	0	0	0	1	0	0	0	0	1	0	0	0	0	0	0	0	0	0	0	0	0	0	0	0	0	0	0	0	0	0	0	0	0	0	1	0	0	0	0	0	0	0	0	0	0	0	0	0	0	0	0	0	0	0	0	0	0	0	0	0	0	0	1	0	0	0	0	0	0	0	0	0	0	0	0	0	0	0	0	0	0	0	0	0	0	0	0	0	0	0	0	0	0	0	0	0	0	0	0	0	0	0	0	0	0	0	0	0	0	0	0	0	0	0	0	0	0	0	0	0	0	0	0	0	0	0	0	0	0	0	0	0	0	0	0	0	0	0	0	0	0	0	0	0	0	0	0	0	0	0	0	0	0	0	0	0	0	0	0	0	0	0	0	0	0	0	0	0	0	0	0	0	0	0	0	0	0	0	0	0	0	0	0	0	0	0	0	0	0	0	0	0	0	0	0	0	0	0	0	0	0	0	0	0	0	0	0	0	0	0	0	0	0	0	0	0	0	0	0	0	0	0	0	0	0	0	0	0	0	0	0	0	0	0	0	0	0	0	0	0	0	0	0	0	0	0	0	0	0	0	0	0	0	0	0	0	0	0	0	0	0	0	0	0	0	1	0	0	0	0	0	0	0	0	0	0	0	0	0	0	0	0	0	0	0	0	0	0	0	0	0	0	0	0	0	0	0	0	0	0	0	0	0	0	0	0	0	0	0	1	0	0	0	0	0	0	0	0	0	0	0	0	0	0	0	0	0	0	0	0	0	0	0	0	0	0	0	0	0	0	0	0	0	0	0	0	0	0	0	0	0	0	0	0	0	0	0	0	0	0	0	0	0	0	0	0	0	0	0	0	0	0	0	0	0	0	0	0	0	0	0	0	0	0	0	0	0	0	0	0	0	0	0	0	0	0	0	0	0	0	1	0	0	0	1	0	0	0	0	0	0	0	0	0	0	0	0	0	0	0	0	0	0	0	0	0	0	0	0	0	0	0	0	0	0	0	0	0	0	0	0	0	0	0	0	0	0	1	0	0	0	0	0	0	0	0	0	0	0	0	0	0	0	0	0	0	0	0	0	0	0	0	0	0	0	0	0	0	0	0	0	0	0	0	0	0	0	0	0	0	0	0	0	0	0	0	0	0	0	0	0	0	0	0	0	0	1	0	0	0	0	0	0	0	0	0	0	0	0	0	0	0	0	0	0	0	0	0	0	0	1	0	0	0	0	0	0	0	0	0	0	0	0	0	0	0	0	0	0	0	0	0	0	0	0	0	0	0	0	0	0	0	0	0	0	0	0	0	0	0	0	0	0	0	0	0	0	0	0	0	0	0	0	0	0	0	0	0	0	0	0	0	0	0	0	0	0	0	0	0	0	0	0	0	0	0	0	0	0	0	0	0	0	0	0	0	0	0	0	0	0	1	1	0	0	0	0	0	0	0	0	0	0	0	0	0	0	0	0	0	0	0	0	0	0	0	0	0	0	0	0	0	0	0	0	0	0	0	0	0	0	0	0	0	0	0	0	0	0	0	0	0	0	0	0	0	0	0	0	0	0	0	0	0	0	0	0	1	0	0	0	0	0	0	0	0	0	0	0	0	0	1	0	0	0	0	0	0	0	0	0	0	0	0	0	0	0	0	0	0	0	0	0	0	0	0	0	0	0	0	0	0	0	0	0	0	0	0	0	0	0	0	0	0	0	0	0	0	0	0	0	0	0	0	0	0	0	0	0	0	0	0	0	0	0	0	0	0	0	0	0	0	0	0	0	0	0	0	0	0	0	0	0	0	0	0	0	0	0	0	0	0	0	0	0	0	0	0	0	0	0	0	0	0	0	1	0	0	0	0	0	0	0	0	0	0	0	0	0	0	0	0	0	0	0	0	0	0	0	0	0	0	0	0	0	0	0	0	0	0	0	0	0	0	0	0	0	0	0	0	0	0	0	1	0	0	0	0	0	0	0	0	0	0	0	0	0	0	0	0	0	0	0	0	0	0	0	0	0	0	0	0	0	0	0	0	0	0	0	0	0	0	0	0	0	0	0	0	0	0	0	0	0	0	0	0	0	0	0	0	0	0	0	0	0	0	0	0	0	0	0	0	0	0	0	0	0	0	0	0	0	0	0	0	0	0	0	0	0	0	0	0	0	0	0	0	0	0	0	0	0	0	0	0	0	0	0	0	0	0	0	0	0	0	0	0	0	0	0	0	0	0	0	0	0	0	0	0	0	0	0	0	0	0	0	0	0	0	0	0	0	0	0	0	0	0	0	0	0	1	0	0	0	0	0	0	0	0	0	0	0	0	0	0	0	0	0	0	0	0	0	0	0	0	0	0	0	0	0	0	0	0	0	0	0	0	0	0	1	0	0	0	0	0	0	0	0	0	0	0	0	0	0	0	0	0	0	0	0	0	0	0	0	0	0	0	0	0	0	0	0	0	0	0	0	0	0	0	0	1	0	0	0	0	0	0	0	0	0	0	0	0	0	0	0	0	0	0	0	0	0	0	0	0	0	0	0	0	0	0	0	0	0	0	0	0	0	0	0	0	0	0	0	0	0	0	0	0	0	0	0	0	0	0	0	0	0	0	0	0	0	0	0	0	0	0	0	0	0	0	0	0	0	0	0	0	0	0	0	0	0	0	0	0	0	0	0	0	0	0	0	0	0	0	0	0	0	0	0	0	0	0	0	0	0	0	0	0	0	0	0	0	0	0	0	0	0	0	0	0	0	0	0	0	0	0	0	0	0	0	0	0	0	0	1	0	0	0	0	0	0	0	0	1	0	0	0	0	0	0	0	0	0	0	0	0	0
N0.HOG0008496	1	0	0	4	19	1	7	6	2	6	1	14	8	5	2	0	2	0	3	6	0	0	0	1	1	2	3	2	1	5	0	4	10	18	9	0	12	8	10	13	0	11	4	4	4	9	82	13	0	0	4	4	6	4	8	7	3	3	11	4	1	6	7	11	7	5	5	5	1	0	0	0	7	3	9	6	3	0	0	0	3	0	4	4	0	12	0	4	1	0	3	3	7	0	3	17	0	0	93	9	3	0	2	27	4	3	9	1	5	2	3	0	2	7	6	0	0	1	13	12	4	3	2	0	3	3	1	3	0	4	16	1	1	4	1	9	2	4	3	2	0	7	8	4	7	8	0	5	2	9	0	5	3	5	0	0	2	3	2	1	0	0	2	0	4	1	0	0	1	0	9	2	7	1	15	1	11	0	2	1	6	7	5	7	10	13	1	1	0	2	1	10	6	10	1	4	4	14	17	9	1	20	0	0	1	7	0	0	19	5	7	0	6	0	1	4	4	1	2	1	0	5	6	3	13	0	2	0	1	0	9	0	1	5	4	6	3	3	1	0	1	0	9	5	1	0	2	0	0	3	12	0	5	1	1	0	10	2	1	0	2	1	10	8	1	2	0	1	1	2	1	0	3	7	0	2	5	1	0	1	0	5	5	0	0	0	0	0	17	1	6	6	10	0	1	0	7	6	14	1	0	0	8	1	5	0	5	2	2	2	3	0	3	1	4	3	7	3	5	0	5	7	6	2	8	3	1	1	0	2	3	5	7	0	2	3	4	0	0	5	0	7	5	77	3	6	1	3	0	7	1	2	4	4	3	2	12	0	0	2	0	3	0	0	8	6	0	21	4	7	23	2	0	0	11	1	1	1	4	5	2	0	0	1	0	0	3	2	2	0	2	1	3	0	1	1	2	2	0	0	0	2	14	5	5	5	1	0	1	0	23	29	0	0	8	2	4	0	7	0	6	9	14	2	3	0	9	6	0	0	6	1	6	2	12	0	7	1	4	1	2	9	0	4	1	2	1	2	0	4	10	0	3	4	16	0	2	9	2	9	0	3	6	0	1	7	2	0	0	2	1	3	1	17	7	0	3	2	0	1	6	4	9	6	1	5	17	2	3	2	1	4	7	1	2	2	1	13	1	2	5	0	2	0	1	9	1	5	8	6	1	10	3	0	2	8	13	2	3	8	4	22	1	4	4	1	2	3	0	1	12	2	2	1	0	11	0	0	0	6	11	2	5	1	1	5	1	0	2	0	12	4	3	0	7	1	12	6	3	0	0	2	8	0	2	2	21	5	2	3	0	5	3	0	3	2	0	6	6	0	0	29	0	4	2	1	0	1	3	4	1	9	0	0	0	0	2	5	2	3	0	1	1	1	5	12	2	5	0	4	9	0	1	10	1	7	1	2	2	0	4	2	0	7	10	1	4	3	0	0	0	8	6	0	0	7	4	10	1	0	13	2	0	2	1	13	0	0	2	4	0	2	13	2	5	1	6	0	0	11	4	26	2	3	1	0	0	0	3	1	3	5	5	0	17	0	5	0	0	1	2	0	0	9	1	0	11	0	2	1	2	3	10	1	1	1	1	0	2	0	0	4	5	1	0	1	5	1	9	0	10	0	2	2	4	4	3	0	1	2	1	0	4	0	4	11	0	2	1	7	7	2	21	0	3	8	0	2	10	5	3	6	3	9	4	2	9	3	4	2	0	3	0	0	1	12	0	0	9	0	3	1	0	8	6	0	7	17	2	2	7	7	1	3	19	0	9	0	0	0	3	1	1	8	4	0	0	9	2	3	13	8	0	0	7	1	8	3	0	2	15	4	7	7	0	8	0	9	8	5	11	0	8	7	8	1	1	4	9	4	18	2	0	14	4	2	5	1	0	2	3	3	2	3	2	1	2	0	7	2	8	3	4	0	3	0	1	0	2	1	0	0	5	5	0	4	0	2	3	1	2	2	1	0	0	0	4	4	4	1	0	2	3	0	26	2	0	0	5	1	15	4	1	0	7	8	2	40	0	5	4	2	1	0	8	0	0	21	0	0	0	9	7	1	1	1	4	1	1	2	2	1	9	0	2	0	0	5	2	0	6	13	2	5	3	0	0	0	3	1	2	0	12	10	0	1	4	2	1	6	13	6	3	0	0	3	0	8	6	3	0	5	17	0	3	9	11	0	1	4	0	9	15	5	2	0	0	0	2	1	5	7	12	1	4	15	2	2	4	2	8	2	3	0	7	0	0	2	7	1	14	2	1	9	19	0	0	3	0	2	0	1	7	0	2	0	3	1	4	20	1	15	4	4	0	2	1	0	0	4	1	2	4	1	0	0	0	16	0	0	2	1	9	6	0	6	2	10	6	8	0	13	12	0	5	0	1	4	0	3	0	7	2	0	3	0	1	8	1	2	1	3	0	11	2	2	0	3	3	2	1	0	5	2	1	1	3	4	32	8	12	4	1	6	3	2	5	10	3	6	3	1	9	5	0	1	11	10	0	3	21	0	4	0	2	3	8	0	0	9	9	0	1	13	1	4	16	0	16	0	4	4	18	3	1	1	4	0	2	1	0	2	5	11	8	1	3	0	3	0	0	7	0	0	19	58	0	16	0	5	5	2	1	2	6	9	4	4	1	0	0	1	4	2	9	0	3	3	1	33	11	5	5	13	6	0	22	0	2	4	2	2	15	1	9	2	2	4	17	3	0	4	4	0	1	0	1	7	5	2	3	1	4	7	3	6	6	11	4	1	5	3	13	6	23	5	1	0	19	4	2	0	2	2	0	5	1	1	7	1	2	1	2	15	3	3	7	1	0	8	1	1	4	2	3	5	2	8	5	2	7	21	0	4	1	0	16	3	0	2	6	1	8	0	0	0	10	14	4	3	1	1	0	0	18	1	1	0	6	0	1	18	11	2	7	38	4	2	6	1	1	2	1	2	0	11	6	5	5	1	6	1	3	4	0	1	0	1	0	9	1	0	0	3	0	0	0	3	1	11	4	0	0	1	1	5	6	11	5	2	5	0	1	0	0	0	3	0	0	1	11	0	3	0	1	1	11	12	10	1	11	2	0	0	2	3	1	2	6	0	20	6	1	0	58	0	0	0	5	0	5	6	0	0	6	1	9	0	1	0	1	2	0	7	1	13	7	3	1	5	3	3	14	2	1	3	5	8	2	13	1	6	9	3	2	0	9	1	1	5	8	8	0	0	1	0	8	4	4	8	1	0	2	0	0	12	0	0	0	14	2	1	12	3	0	0	7	2	0	0	0	0	3	6	1	2	1	0	6	12	3	13	2	3	0	1	2	9	0	0	0	2	24	0	3	14	1	1	11	1	0	0	8	6	7	4	6	2	1	2	11	0	6	1	0	1	1	3	1	0	1	1	4	6	2	3	3	1	6	6	8	5	0	7	3	2	3	3	1	3	0	3	0	9	16	4	3	3	0	2	2	21	3	1	2	0	2	0	0	0	1	1	0	2	6	3	0	1	4	1	24	3	0	0	2	0	6	6	1	1	2	5	4	0	1	2	4	2	3	0	10	1	0	8	7	0	8	5	10	1	19	2	4	2	0	0	10	17	0	7	1	1	0	0	0	4	2	1	9	6	15	0	1	6	4	1	1	1	6	1	0	3	0	12	10	2	0	9	2	1	18	5	7	0	2	1	1	1	4	1	0	1	8	8	1	15	15	5	0	2	0	3	1	2	3	6	5	0	20	3	0	2	1	6	6	27	0	0	11	13	6	7	0	2	7	1	6	14	0	8	9	19	8	1	19	3	3	0	4	8	1	5	7	0	7	4	6	3	24	7	9	1	0	15	5	9	25	0	12	2	8	0	2	10	8	1	2	2	12	6	3	1	0	2	46	10	4	9	5	1	0	5	6	0	0	10	2	4	0	1	9	1	9	0	6	1	10	1	0	0	0	3	3	14	0	11	8	13	0	5	2	0	2	1	0	1	2	7	14	0	7	0	4	3	5	22	11	5	1	1	0	3	0	10	1	3	0	3	0	0	1	0	4	8	0	2	2	2	7	8	5	0	3	2	6	8	2	0	0	3	9	5	0	3	2	0	1	0	2	5	2	57	8	0	3	7	9	2	8	0	1	0	1	1	1	0	6	8	0	1	2	2	24	3	5	9	3	1	6	0	5	14	4	0	0	0	0	0	0	2	4	2	4	0	3	5	2	4	3	0	0	13	7	0	7	6	0	4	5	7	0	3	0	0	5	0	13	0	1	2	5	30	3	17	1	0	16	2	4	0	4	1	18	1	0	2	0	3	4	9	0	13	7	3	8	6	1	13	2	10	17	0	0	9	12	9	2	10	22	4	0	6	12	6	2	2	1	0	0	5	5	1	3	6	0	7	8	0	4	0	2	21	6	3	9	0	2	2	0	7	1	3	2	1	0	0	4	4	1	1	0	0	6	8	1	2	4	1	10	0	0	5	16	5	17	17	0	1	9	0	0	0	0	2	15	0	7	0	6	1	12	4	2	6	1	4	4	2	5	6	5	4	7	15	1	3	3	0	37	5	1	0	2	3	0	0	1	1	3	14	0	4	12	5	7	0	2	25	6	6	3	1	0	2	67	3	7	6	0	2	1	5	16	0	6	2	9	0	4	0	7	0	1	4	1	9	4	0	1	0	0	20	10	0	1	5	11	7	1	7	0	2	3	0	14	0	1	14	3	1	0	2	7	2	2	4	1	0	3	0	8	3	0	4	9	0	1	1	9	0	6	1	6	11	7	5	4	1	7	4	6	18	0	14	5	0	0	6	0	2	5	4	11	3	3	2	2	0	4	1	0	6	1	1	7	0	0	8	0	0	0	10	18	8	11	0	0	0	5	2	1	10	7	13	4	0	10	0	1	2	0	2	2	3	11	1	0	0	0	0	11	0	0	5	6	8	1	3	0	6	5	4	1	7	4	1	0	0	0	8	1	3	7	3	0	8	3	11	12	0	5	9	0	0	2	9	2	5	15	1	0	17	3	0	3	0	2	1	1	2	1	16	4	0	4	1	0	5	8	4	0	7	1	0	0	0	0	20	2	2	0	2	0	0	0	4	1	2	3	1	11	1	11	4	8	3	2	52	0	0	2	9	0	3	0	0	0	1	2	5	2	0	1	0	1	2	0	6	4	17	8	4	2	1	2	0	8	1	2	1	0	0	0	7	12	6	5	13	2	14	0	1	8	1	1	3	1	5	4	2	21	0	17	23	1	1	1	0	15	9	8	0	4	2	5	4	16	3	0	11	1	0	6	13	0	0	8	1	2	0	1	1	2	0	2	23	2	11	8	16	0	26	0	0	4	1	6	0	4	2	3	0	0	13	10	21	3	5	0	3	0	0	14	0	3	5	4	6	4	2	5	0	3	0	2	1	6	3	3	5	0	15	0	23	0	0	6	3	0	14	0	0	3	0	12	0	0	11	1	3	0	18	7	0	2	22	5	0	1	6	0	3	0	23	1	0	3	1	2	3	0	8	9	0	0	4	2	0	0	1	0	1	0	11	12	1	5	3	0	1	3	5	2	4	2	1	6	1	4	3	15	4	9	3	0	2	3	5	0	0	14	2	2	4	3	0	0	1	3	11	0	6	0	0	0	9	0	0	20	0	1	0	2	0	5	17	11	0	10	0	5	15	0	19	11	7	9	2	10	6	55	12	0	7	21	0	1	0	1	7	0	5	6	4	1	8	0	0	1	5	4	0	0	2	4	1	5	1	10	23	4	9	3	1	10	35	0	18	1	8	0	6	0	0	0	10	0	5	6	0	0	0	6	1	0	0	1	0	1	3	1	0	4	0	1	10	1	8	1	0	1	1	1	4	2	2	4	3	0	1	7	0	34	2	4	4	2	1	1	8	7	1	20	5	1	6	0	2	9	1	0	15	1	2	1	6	1	0	6	17	2	1	10	14	6	1	3	7	1	7	3	4	4	6	0	0	5	3	1	2	17	0	0	3	0	3	8	11	0	0	2	1	0	0	5	17	7	10	2	1	4	1	3	0	0	9	6	10	9	0	0	1	2	1	7	4	2	3	0	0	6	2	3	2	1	6	9	0	2	0	6	11	15	7	2	1	0	7	4	12	5	0	0	0	3	2	3	3	2	4	2	4	4	0	0	6	1	4	0	1	11	6	2	2	10	2	0	3	8	1	2	11	4	19	0	1	4	7	5	0	1	2	0	0	5	0	0	6	9	0	0	1	2	4	4	17	6	1	0	22	0	1	2	1	3	0	10	5	0	4	0	0	4	0	0	12	4	2	0	4	0	6	15	3	1	6	2	7	1	3	0	15	0	1	0	0	6	3	8	1	5	2	3	5	2	2	9	9	0	5	2	0	2	8	0	11	0	7	7	0	2	0	13	3	11	1	0	11	5	17	3	4	0	8	0	15	4	0	1	22	2	6	12	2	3	2	8	5	4	5	2	7	12	3	3	0	3	2	1	10	0	4	17	0	1	3	0	0	0	0	0	22	3	5	0	4	10	2	1	20	2	0	0	6	0	3	0	3	0	1	2	8	2	0	7	4	0	3	2	0	0	10	4	10	2	4	9	0	8	18	0	0	1	3	0	4	3	1	5	2	0	0	3	10	7	3	0	1	4	11	4	1	0	6	0	0	2	5	0	2	1	9	1	16	0	0	12	7	1	0	10	4	0	0	24	0	9	0	8	0	2	5	1	3	1	0	9	9	3	25	9	8	0	14	4	1	0	6	0	2	0	0	2	0	19	0	2	2	3	4	3	8	14	3	1	0	16	1	4	0	1	14	3	1	4	6	10	9	25	5	0	0	13	4	15	24	2	0	16	5	0	4	1	2	3	3	12	5	8	3	14	1	3	0	0	6	6	0	2	0	8	2	0	2	4	8	12	1	9	0	2	7	2	8	0	1	9	1	5	5	2	1	0	1	0	5	2	0	13	1	9	1	1	3	7	9	0	4	25	19	0	0	2	4	7	0	0	3	3	6	4	0	6	2	0	1	5	3	0	1	4	0	10	0	3	5	0	9	7	4	5	1	0	2	1	1	3	5	9	67	2	3	2	0	10	2	12	1	7	3	1	0	0	17	0	8	6	2	6	0	5	1	2	8	14	12	3	0	0	5	1	4	6	8	0	8	6	2	0	11	2	7	3	2	2	0	1	3	0	5	4	4	3	1	0	3	2	2	0	0	2	0	3	0	2	3	4	3	0	1	3	8	16	2	5	9	11	0	2	9	0	2	4	11	1	0	0	0	5	6	0	1	5	2	7	13	6	8	5	0	0	6	3	0	1	1	2	6	6	1	0	1	1	5	12	4	7	4	1	4	3	0	2	1	0	1	0	1	10	7	10	5	0	12	8	0	1	1	5	0	0	13	8	9	0	9	3	0	6	7	2	2	12	4	5	0	4	0	0	1	0	0	2	6	0	2	0	1	0	1	19	6	1	1	12	4	17	4	2	1	2	3	6	2	0	0	0	5	5	5	2	1	0	4	0	2	5	2	4	4	5	7	5	0	0	2	1	0	6	11	10	5	1	2	0	6	0	5	0	0	25	12	0	1	5	1	0	1	0	1	3	4	1	0	4	0	11	18	5	0	5	3	1	0	2	8	0	1	2	19	0	4	0	19	0	2	9	4	6	0	12	2	20	5	1	2	17	1	8	0	0	8	11	1	2	20	3	3	20	4	4	0	2	2	0	0	1	2	12	1	0	0	1	8	7	4	5	0	10	0	7	3	5	0	4	1	0	10	3	7	1	0	2	60	0	0	5	0	0	0	1	2	1	3	1	2	0	3	0	4	0	13	14	7	2	0	7	5	5	2	26	6	5	0	0	13	21	1	0	5	4	10	4	3	0	2	8	4	15	0	13	1	5	1	1	0	0	0	1	1	9	9	0	4	5	1	2	1	0	0	1	0	0	4	1	6	0	5	1	5	17	0	13	15	3	0	2	0	0	0	2	21	2	5	8	1	9	5	0	0	1	9	0	0	0	0	2	0	5	4	0	1	3	1	1	13	5	6	3	1	8	2	1	11	2	3	6	3	2	2	0	0	2	6	7	0	2	2	0	1	17	2	0	5	0	2	4	4	5	1	2	0	3	10	1	2	0	4	8	3	2	0	8	10	4	2	2	3	0	2	4	3	1	1	17	2	2	2	7	0	0	4	24	7	18	2	1	42	0	9	4	2	27	0	1	18	1	0	12	4	3	1	8	17	4	0	6	2	2	1	7	0	5	1	1	0	0	2	0	4	7	0	0	17	4	1	6	7	15	1	1	0	3	8	4	3	3	13	8	1	2	1	5	2	0	11	0	5	74	0	5	11	1	19	1	2	0	9	0	3	1	0	7	16	7	0	5	1	3	9	2	10	3	4	28	2	6	4	10	23	1	24	5	1	1	0	0	5	0	7	3	3	4	5	0	3	1	8	0	1	1	0	8	2	0	2	5	2	12	0	1	5	15	0	16	17	0	0	12	0	29	0	4	2	0	4	4	0	11	1	0	0	2	1	72	12	3	2	14	4	23	0	0	8	1	3	1	2	19	0	10	0	0	10	0	1	0	0	1	0	4	2	4	1	2	19	8	0	1	6	3	2	0	14	13	9	6	1	7	2	1	3	1	0	2	0	4	8	7	12	27	4	5	7	3	8	0	0	12	3	9	0	4	0	0	0	3	4	0	7	3	0	3	0	11	1	4	1	2	10	9	9	2	0	1	7	4	1	9	0	7	2	2	7	2	0	13	3	6	1	2	0	1	0	11	3	9	8	2	0	0	1	1	9	19	3	0	8	4	6	2	9	2	0	13	0	2	0	0	0	4	0	1	0	5	0	2	0	0	16	24	9	4	4	4	2	2	4	3	2	0	3	1	10	1	3	1	4	1	13	1	0	0	17	13	1	2	2	4	0	0	3	3	4	7	1	7	0	3	0	0	6	3	10	12	3	2	0	1	2	5	17	2	0	5	1	1	0	4	1	0	2	4	5	6	2	0	4	5	1	0	3	2	1	3	0	0	0	0	7	2	6	3	1	9	6	0	4	7	14	10	0	13	0	0	4	1	0	0	5	5	1	0	0	1	0	1	0	2	2	0	0	3	13	6	2	8	0	1	1	7	1	0	5	0	4	3	1	2	12	6	0	6	1	1	16	1	2	0	1	0	4	1	4	1	5	0	2	1	1	17	1	9	1	9	0	0	4	11	3	6	0	2	14	0	7	0	6	0	0	3	6	1	0	6	8	0	21	5	10	1	0	1	4	18	1	9	0	6	0	0	3	10	7	0	18	5	0	0	4	2	0	0	5	3	10	3	0	3	0	5	4	0	0	1	1	11	6	1	0	0	19	12	3	0	0	0	12	0	5	3	1	0	4	3	3	0	0	2	1	17	0	1	4	4	2	0	3	1	2	6	4	0	2	2	2	0	10	4	0	6	0	0	10	3	0	2	3	3	4	0	1	7	2	1	1	0	7	4	3	10	0	1	0	8	5	7	0	0	10	1	4	8	2	0	1	8	1	14	0	5	3	5	12	30	0	0	0	0	0	1	2	17	9	2	0	0	0	0	1	4	4	1	3	14	2	11	2	1	0	0	3	1	2	13	1	0	3	1	13	3	6	0	3	4	21	1	12	1	5	6	10	6	2	19	0	7	0	0	0	5	1	0	0	15	0	2	19	6	1	5	16	4	5	0	9	7	0	1	0	19	0	2	0	11	3	0	1	7	3	1	16	6	0	10	11	22	13	2	8	0	0	13	1	3	0	2	9	1	0	2	0	2	12	6	0	1	5	2	20	0	4	14	0	0	3	0	0	2	0	2	0	0	2	0	12	4	0	14	3	0	5	1	0	5	1	14	6	1	2	1	10	6	0	1	4	0	1	1	1	8	3	78	0	2	10	5	5	0	5	2	4	0	0	23	0	0	14	66	0	14	0	0	3	1	2	5	10	11	10	0	1	3	3	2	6	0	4	5	0	12	5	23	0	1	0	4	2	0	4	1	2	11	6	9	3	0	4	3	2	1	0	0	1	1	0	8	1	4	3	0	1	0	3	8	15	2	0	5	2	0	4	0	2	1	1	0	5	4	1	5	1	6	1	1	2	0	8	9	9	4	4	0	5	0	1	3	0	4	11	0	1	0	12	1	0	0	22	4	4	1	5	2	9	1	3	0	71	0	9	1	1	0	2	0	4	9	0	3	2	18	1	2	4	1	1	1	2	0	4	8	10	0	6	1	3	0	11	9	1	5	3	6	6	0	0	3	4	11	3	0	8	4	8	1	7	3	0	0	9	14	8	0	5	0	4	7	3	5	1	7	1	2	2	3	0	0	1	1	13	1	8	0	1	1	5	0	3	0	5	1	0	1	16	2	0	1	3	0	16	2	0	0	2	9	0	5	1	16	8	1	4	10	0	2	0	1	2	12	1	13	16	0	1	0	2	4	8	3	1	0	0	14	6	15	4	1	0	17	11	1	5	1	3	5	1	0	2	2	2	0	4	1	1	1	9	6	3	16	0	40	7	1	4	7	0	3	4	5	6	24	2	0	18	1	7	4	11	0	4	7	5	5	0	5	3	2	24	0	1	0	1	0	1	22	4	4	0	12	0	13	0	1	11	8	1	0	1	14	12	11	5	4	1	9	6	5	0	0	2	13	6	0	5	6	2	0	6	1	36	4	0	1	0	1	1	6	1	0	5	1	0	0	0	7	0	4	1	1	0	3	2	0	4	12	2	1	6	8	2	0	3	10	0	14	0	6	3	8	0	0	0	5	4	0	4	0	0	3	4	3	2	0	1	4	1	1	0	1	4	2	0	1	2	1	1	1	0	0	1	0	0	1	0	1	2	0	2	9	3	8	0	0	2	1	0	4	4	2	0	0	5	1	2	8	8	1	4	5	7	0	1	8	0	3	4	6	0	0	1	0	0	1	0	0	6	0	3	19	4	7	1	8	1	1	5	3	3	1	3	0	5	24	0	1	8	5	4	0	0	1	8	1	1	1	0	0	2	5	6	1	0	1	1	0	2	3	6	7	1	4	12	8	1	1	6	5	1	3	0	6	3	1	15	15	7	7	9	0	0	15	1	7	1	2	0	13	2	11	8	12	2	17	7	2	0	0	0	0	1	67	2	3	0	1	5	0	1	3	2	2	13	2	0	1	7	6	0	3	7	4	11	6	13	3	0	4	0	6	17	2	3	4	10	20	1	1	4	4	0	0	0	12	2	5	0	86	0	8	2	5	0	0	7	0	0	11	12	1	3	0	1	1	1	5	10	41	2	26	3	25	0	0	2	1	0	7	6	5	0	2	0	0	3	9	3	4	0	5	19	5	4	8	0	1	0	3	0	3	0	1	5	2	10	17	4	6	1	4	4	0	3	1	8	4	6	3	3	0	0	4	0	1	7	8	2	0	2	0	0	2	2	6	8	8	0	0	7	6	10	0	2	3	2	1	0	0	1	11	0	12	0	1	0	4	4	5	1	0	12	7	3	3	4	0	7	4	1	0	1	0	0	9	1	0	0	8	11	19	7	0	6	6	0	0	9	3	4	1	3	1	5	0	0	13	20	6	0	1	8	2	18	2	5	2	5	2	0	14	9	12	3	4	2	2	3	22	0	4	1	59	2	1	1	4	1	13	0	0	7	0	0	1	7	0	0	14	1	4	3	6	5	9	4	12	2	11	0	0	12	1	5	5	4	0	14	7	4	5	0	8	0	0	7	4	6	0	4	13	4	0	0	3	0	1	1	11	4	1	1	13	3	0	6	1	10	6	2	6	0	0	0	0	3	0	4	1	2	13	7	0	0	15	6	1	13	0	0	0	0	6	0	1	2	9	1	3	1	8	5	1	3	0	15	17	1	8	2	0	5	1	4	1	2	0	40	8	5	0	0	0	1	11	2	6	5	0	0	16	0	1	0	3	3	4	5	0	5	0	0	3	2	0	3	1	1	6
N0.HOG0001498	1	1	0	0	1	0	0	0	0	0	0	1	0	0	0	1	0	1	0	0	0	0	0	0	0	0	0	0	0	0	0	0	0	1	0	0	0	1	1	0	0	0	0	0	2	0	1	0	0	0	0	0	0	0	0	0	0	1	0	1	0	0	0	0	0	0	1	0	0	0	0	0	0	0	0	0	0	0	0	0	0	0	0	0	0	0	0	4	0	0	0	0	1	0	1	0	0	0	0	1	1	0	0	0	0	0	0	0	0	0	0	0	1	1	0	0	0	0	0	0	0	0	0	0	0	1	0	0	0	2	0	0	0	1	1	0	0	0	1	1	0	0	0	0	1	0	0	0	0	0	0	0	0	0	0	0	1	0	0	0	0	0	0	1	0	0	0	0	0	0	0	0	0	0	0	0	3	0	0	0	0	0	0	1	0	0	0	0	0	1	0	0	0	0	0	0	0	0	1	0	0	0	0	0	0	0	0	0	1	0	0	0	0	0	0	0	0	0	0	1	0	0	1	1	0	0	0	1	0	0	0	0	0	0	0	0	0	0	0	0	0	0	1	0	0	2	0	0	0	0	0	0	2	0	0	0	0	0	0	0	0	0	1	0	0	0	0	0	0	1	0	0	1	0	1	3	0	0	0	0	0	0	0	1	0	0	0	0	0	1	0	0	0	0	0	1	1	0	0	0	0	0	1	0	0	0	0	0	0	0	2	0	0	0	0	0	0	0	0	1	0	0	0	0	0	0	0	1	0	2	0	0	0	0	1	0	0	0	0	0	0	1	0	0	0	0	0	0	0	1	0	0	0	0	0	0	0	0	0	0	0	0	0	0	0	0	0	0	0	0	1	0	1	1	0	2	2	0	0	1	1	0	0	0	0	0	0	1	0	0	1	0	0	0	0	0	0	0	0	0	0	0	1	0	0	0	0	0	0	0	0	0	0	0	0	0	1	0	0	0	0	0	1	0	0	0	0	1	0	0	1	0	0	0	0	0	0	0	1	0	0	0	0	0	1	0	0	0	0	1	0	0	0	1	0	0	0	0	0	0	0	0	0	0	0	1	0	0	0	0	0	0	0	0	0	0	0	0	0	2	0	3	0	0	0	1	0	0	0	0	1	0	0	0	0	0	0	0	0	0	0	0	1	1	0	1	1	0	0	0	1	0	0	0	1	1	0	0	0	0	0	1	0	0	0	0	1	0	0	0	0	0	0	1	0	0	0	0	0	0	0	0	1	0	0	0	0	0	0	0	0	1	0	0	0	0	0	0	0	0	0	0	0	0	0	0	1	0	0	0	0	0	0	0	0	0	0	0	0	0	0	1	0	0	0	0	0	0	0	0	0	0	0	0	0	0	0	0	0	0	0	2	0	0	0	2	0	0	1	0	1	0	0	0	0	0	0	1	0	0	0	0	1	0	0	0	0	1	0	0	0	0	0	0	0	0	0	0	0	0	0	0	1	1	0	0	0	2	0	0	2	0	0	0	0	0	0	0	0	0	0	2	0	0	0	0	0	0	0	0	0	1	0	0	1	0	0	1	1	0	0	0	0	0	0	0	0	0	0	0	0	0	2	0	0	0	0	0	0	0	0	0	0	0	0	0	0	0	0	0	0	0	0	0	0	0	0	0	0	0	0	0	0	0	0	0	0	0	0	0	0	0	0	0	0	0	0	0	0	0	0	0	0	0	0	0	1	0	0	0	0	1	0	0	0	0	0	0	0	0	0	0	1	0	1	0	0	0	0	0	0	0	0	0	1	1	1	0	0	0	0	0	1	0	0	0	0	0	0	0	0	0	0	0	1	0	0	0	0	1	0	0	0	0	0	1	0	0	0	0	1	0	0	3	0	1	0	0	0	0	0	0	0	1	0	0	0	0	1	1	0	0	0	0	0	0	0	0	0	1	0	0	0	0	0	0	0	0	0	0	0	0	1	2	0	0	0	0	0	1	2	1	0	0	0	0	0	0	0	0	0	0	0	0	0	0	0	0	0	0	0	0	0	0	1	0	0	1	0	0	1	0	0	0	0	0	0	0	0	0	0	0	0	0	0	0	1	0	0	0	0	0	0	0	0	0	0	0	0	1	0	0	0	0	0	0	0	0	0	0	0	0	0	0	0	0	0	0	0	0	1	0	0	0	0	1	0	2	0	0	1	0	0	0	0	1	0	0	0	0	0	0	0	0	1	0	0	0	0	0	0	0	0	0	0	1	0	0	1	0	0	0	1	0	1	0	1	0	0	0	0	0	1	0	0	0	0	0	0	0	1	0	0	2	0	0	0	0	0	0	0	0	0	0	0	0	0	0	0	0	0	1	0	0	0	0	0	0	0	0	1	0	0	1	0	0	0	0	0	0	0	0	0	0	1	0	0	0	0	0	0	0	0	0	0	0	0	0	0	0	0	0	1	1	0	0	0	0	0	0	0	0	2	0	0	0	0	0	0	1	0	0	0	0	0	0	1	1	0	1	0	0	0	1	0	0	0	0	0	0	0	0	0	0	0	0	0	0	1	0	0	0	0	0	0	0	1	0	1	0	0	0	0	0	0	0	0	1	0	0	0	0	0	0	1	0	0	0	0	0	0	0	0	0	1	0	0	0	0	1	0	0	0	2	0	1	0	0	0	0	0	0	0	0	0	0	0	0	0	1	0	0	0	0	0	0	1	1	0	0	0	0	1	0	0	0	0	0	0	0	0	1	0	1	0	0	1	0	0	0	0	1	0	0	0	1	0	0	0	0	0	0	0	0	0	1	0	0	1	0	0	1	0	0	0	1	0	0	0	0	0	0	0	0	1	0	0	0	0	0	0	0	0	0	0	1	0	0	0	0	0	2	0	0	1	0	0	0	0	0	0	0	0	0	1	0	1	1	2	0	0	0	0	0	0	0	0	0	0	1	0	0	0	0	1	0	1	0	0	0	0	1	0	0	0	0	0	0	1	0	0	0	0	0	0	0	0	0	0	0	0	0	0	0	0	1	0	2	0	0	0	0	0	0	0	0	0	0	0	0	0	1	0	1	1	0	0	0	0	0	1	0	0	0	0	0	0	0	0	0	0	0	0	0	0	0	0	0	0	0	1	1	0	0	0	0	0	0	0	0	0	0	0	0	0	0	0	0	0	1	1	0	0	0	0	0	0	0	0	0	0	0	0	0	1	0	0	0	0	0	0	0	1	0	0	0	0	0	0	0	0	0	0	0	0	0	0	0	0	0	0	0	0	0	0	0	0	0	0	0	0	0	1	0	0	0	0	0	0	1	0	0	0	0	0	0	0	0	0	0	0	0	0	0	0	2	0	1	1	0	0	0	0	0	0	1	0	0	0	0	0	0	0	0	0	0	0	0	0	0	0	1	0	0	1	1	0	1	0	0	1	0	0	0	0	0	0	0	0	1	0	0	0	0	0	0	0	1	0	1	0	0	0	0	1	1	0	0	0	2	0	0	1	0	0	0	0	0	0	0	1	0	0	0	0	0	0	0	1	1	0	0	0	1	0	0	0	1	0	0	1	0	0	0	0	0	0	0	0	0	0	0	0	0	0	0	1	0	0	0	0	0	0	0	0	0	0	0	0	0	0	0	0	0	0	0	0	0	0	0	0	0	0	1	0	0	0	0	0	0	0	0	0	0	0	0	0	0	0	0	0	0	0	1	1	0	1	2	1	1	0	0	0	0	0	0	0	0	0	0	0	0	0	0	0	0	0	0	0	0	0	0	0	0	1	0	0	0	0	0	0	0	0	0	0	0	0	0	0	0	0	0	0	0	1	0	0	0	0	0	0	0	0	0	0	0	0	0	1	0	0	0	1	0	0	0	0	1	0	0	0	0	0	0	0	0	0	0	0	0	0	0	0	0	0	1	0	0	0	0	1	0	1	0	0	0	0	0	0	0	2	0	0	0	1	1	0	0	0	1	0	0	1	0	0	0	0	0	1	1	0	0	0	1	0	0	1	0	0	0	0	0	0	0	0	0	0	1	0	0	0	0	0	0	0	0	0	0	0	0	1	0	1	0	0	0	0	0	0	0	0	0	0	0	0	0	0	0	0	2	0	0	0	0	0	0	0	0	0	0	0	0	0	0	0	0	0	0	1	0	0	0	0	0	0	0	0	0	0	0	0	1	0	0	2	2	0	0	0	0	0	0	0	1	0	0	0	0	0	0	0	0	0	0	1	0	0	0	0	0	0	0	0	0	0	0	0	0	0	0	0	0	0	0	0	0	0	0	0	1	0	0	0	0	0	0	0	0	0	0	1	0	0	0	1	0	0	0	0	0	1	0	1	0	0	0	0	0	0	1	0	0	0	1	0	0	0	0	1	0	0	0	0	0	0	0	0	0	0	0	0	0	0	0	0	0	0	0	0	0	0	0	0	1	0	0	3	0	0	0	1	0	0	0	0	0	1	0	0	0	0	0	0	0	0	0	0	0	0	1	0	0	0	0	0	0	0	0	0	0	0	0	0	1	0	0	0	0	0	0	0	0	0	0	0	0	0	0	1	0	0	0	1	1	0	0	2	0	0	0	0	0	0	0	0	0	0	0	0	0	0	0	0	0	2	0	0	0	0	1	0	1	0	3	1	0	0	0	0	0	0	1	0	0	0	0	0	0	0	1	2	0	0	0	0	1	0	0	0	0	0	0	0	0	0	0	0	1	0	0	0	0	0	1	0	0	0	0	0	0	0	1	0	0	0	0	0	0	0	0	0	0	1	0	0	0	0	0	0	0	0	0	0	0	0	0	0	0	0	0	0	0	0	0	0	0	0	1	0	0	0	0	0	0	1	1	0	0	0	1	0	0	0	0	1	0	1	0	0	0	0	0	0	0	0	0	0	0	0	0	0	1	0	0	0	0	0	0	0	0	0	0	0	0	0	0	0	1	0	0	0	0	0	0	0	1	0	0	0	0	0	0	1	2	1	0	0	0	0	0	0	0	0	0	1	0	0	1	1	0	0	0	0	0	0	0	0	0	0	0	1	2	0	0	0	0	0	0	0	1	0	0	0	0	0	2	0	0	0	0	0	1	0	0	0	0	0	0	0	0	0	0	0	0	0	0	0	0	0	0	0	0	0	0	0	0	0	0	0	0	0	0	0	0	1	0	0	0	1	1	0	0	0	0	0	0	0	0	0	0	0	0	0	0	0	0	0	0	0	0	0	0	0	0	0	0	0	0	0	0	0	0	0	0	1	0	0	0	2	0	0	0	0	0	0	0	0	0	1	0	0	0	0	0	0	0	0	0	0	1	0	0	0	0	0	0	0	1	0	0	0	0	0	0	0	0	0	1	0	2	0	5	0	0	0	0	0	0	0	0	0	0	0	0	0	0	0	0	0	0	0	0	0	0	1	0	0	0	0	0	1	0	0	0	0	0	0	0	0	0	0	0	0	0	0	0	0	0	1	2	0	0	1	0	0	0	1	0	0	0	0	0	2	0	0	1	0	0	0	0	0	0	0	2	0	0	0	0	0	0	0	0	0	0	0	0	0	0	0	0	0	1	0	0	0	0	0	0	0	1	4	0	1	0	0	1	0	0	0	0	0	0	3	0	0	0	0	0	1	0	0	0	0	0	0	0	0	1	0	0	0	0	0	0	0	0	0	0	0	0	1	0	0	0	0	0	0	0	1	0	0	0	0	1	0	1	0	0	1	0	0	0	0	1	0	0	0	1	0	0	0	1	0	0	0	0	0	0	0	0	0	0	0	0	0	0	0	0	1	0	0	0	0	0	0	0	0	1	0	0	0	1	0	0	0	0	0	0	0	0	0	1	0	0	0	0	0	0	0	0	1	0	1	0	0	1	0	0	0	0	0	0	1	1	0	0	0	1	0	0	0	0	0	0	0	0	0	3	0	0	0	0	3	0	0	0	0	0	1	0	0	1	0	0	0	0	0	0	0	0	0	0	0	2	0	0	0	0	0	1	0	0	0	0	1	0	0	0	0	1	1	0	0	0	0	0	0	0	0	0	0	0	0	0	0	1	0	0	2	0	0	0	0	0	0	0	1	1	0	0	0	0	0	0	0	1	1	0	0	1	0	0	0	1	1	0	0	0	0	1	0	0	1	0	0	0	0	0	0	0	0	0	0	0	0	0	0	0	0	0	2	0	1	0	0	0	0	0	0	0	0	1	0	0	0	0	0	1	0	0	2	0	0	0	0	1	0	0	0	0	0	0	1	0	0	0	0	0	0	0	0	0	0	0	0	0	0	0	0	0	0	0	1	0	0	1	0	0	0	0	0	0	1	0	0	0	0	0	0	0	0	0	1	0	0	0	0	0	0	1	0	0	0	0	0	2	0	0	0	0	0	0	0	0	0	0	0	0	0	0	0	0	0	0	0	1	0	0	0	0	1	0	0	0	0	0	0	1	0	0	0	0	4	1	0	0	0	0	1	2	0	0	1	0	0	0	0	0	0	0	0	0	0	0	0	0	0	0	0	0	0	1	0	0	0	0	0	0	0	0	0	0	0	0	0	0	0	0	0	0	0	0	0	0	0	0	0	0	1	0	2	0	0	0	0	0	0	0	0	0	0	0	1	0	0	0	0	0	0	1	0	0	0	0	0	0	0	0	0	0	0	0	1	0	0	0	0	0	0	0	0	0	1	0	0	0	0	0	0	0	1	0	0	0	0	1	0	0	0	0	0	0	0	0	0	0	0	0	0	1	0	1	0	1	0	0	0	0	0	0	0	0	0	0	0	0	0	0	0	0	0	1	0	0	0	0	0	0	0	0	0	0	0	0	0	0	0	0	0	0	1	0	0	0	0	1	0	1	0	1	0	0	0	0	0	1	0	0	0	2	0	0	1	0	0	0	0	0	0	0	1	0	1	0	0	0	0	0	0	1	1	0	0	0	0	1	0	0	1	0	0	1	0	1	1	0	0	0	0	0	0	0	0	1	0	0	0	0	0	0	0	1	0	0	1	0	0	0	0	1	0	0	0	0	1	0	0	0	0	0	0	0	0	0	0	0	0	0	0	0	0	0	0	0	0	0	0	0	0	0	0	1	1	0	0	0	0	0	1	0	0	0	1	0	0	0	1	0	0	0	1	0	0	0	0	0	0	0	2	0	0	0	0	1	1	0	0	0	0	0	0	0	0	0	0	3	1	0	0	0	0	0	0	0	0	0	0	0	0	0	0	0	0	0	1	0	1	0	0	0	0	0	0	0	0	0	1	0	0	0	0	1	0	0	0	0	0	0	0	0	2	0	0	0	0	0	0	0	0	0	0	0	0	1	0	0	0	0	0	0	0	0	0	0	0	0	0	0	0	1	0	0	0	0	0	0	0	0	0	0	0	1	2	0	0	0	0	0	0	0	1	0	0	0	0	0	0	0	0	0	0	0	0	0	1	0	0	0	0	0	2	0	0	0	0	0	0	0	0	0	0	0	0	0	0	2	0	0	1	0	3	0	0	0	0	0	1	1	0	0	0	0	2	0	0	1	0	0	0	1	0	0	0	0	0	0	0	0	3	0	0	0	0	0	0	0	0	0	0	1	0	0	0	0	0	0	0	0	0	0	0	0	0	2	0	0	0	0	0	0	0	0	0	0	1	0	0	0	0	0	0	0	0	0	0	1	0	0	0	0	0	1	0	1	0	0	0	0	0	0	0	0	0	0	1	0	0	0	0	0	0	0	0	0	0	0	1	0	0	0	0	0	0	1	0	1	0	0	0	0	0	0	0	0	0	0	0	1	0	0	1	0	0	0	0	0	0	1	0	0	0	0	0	0	0	2	0	0	0	0	1	0	0	0	0	0	1	0	0	0	1	0	0	0	0	1	0	0	0	2	0	0	0	0	0	0	1	0	0	1	0	1	0	0	0	0	1	0	0	0	1	0	0	0	0	0	0	0	0	0	0	0	0	0	0	0	0	0	0	0	1	0	0	0	0	0	0	0	0	0	0	0	0	1	0	0	0	0	0	0	0	1	0	0	0	0	0	0	0	0	0	0	0	0	0	0	0	0	0	0	0	0	0	0	1	1	1	0	0	0	0	0	0	0	1	0	0	0	0	0	0	0	0	0	0	1	0	0	0	0	0	0	0	0	0	0	0	0	0	0	0	0	0	0	0	0	0	0	0	0	1	0	2	0	0	0	1	0	0	0	0	1	0	0	2	0	1	0	0	0	0	0	0	2	0	0	0	0	0	0	0	0	0	1	0	1	0	0	0	1	0	0	1	0	0	0	0	0	0	0	0	0	0	1	1	0	0	0	0	0	0	0	0	0	0	0	1	0	0	0	0	0	0	0	0	0	0	1	0	0	0	0	0	0	0	0	0	2	0	0	0	0	0	0	0	0	0	0	0	0	0	0	0	1	0	0	1	0	0	0	0	0	0	0	7	1	1	0	0	2	0	0	0	1	1	0	0	1	0	0	0	0	0	1	0	0	2	0	0	0	0	0	1	0	1	0	0	0	1	0	0	0	0	0	0	0	0	0	2	1	0	0	1	0	0	1	0	1	0	0	0	0	0	0	1	0	0	0	0	0	2	0	0	0	0	1	0	0	2	0	0	0	0	1	0	0	0	0	0	0	1	0	0	1	0	0	1	1	0	0	0	1	0	0	0	0	2	0	0	0	0	0	0	0	1	0	1	0	0	0	2	0	0	0	1	1	0	1	0	0	0	0	0	0	0	0	0	0	0	0	0	0	1	0	0	0	0	0	0	1	0	0	0	0	0	0	0	0	0	0	0	0	0	1	0	0	0	0	1	0	0	1	0	0	0	1	0	1	0	0	0	0	0	0	2	0	0	1	0	0	2	0	0	0	1	0	0	0	0	0	0	0	0	0	0	0	0	0	0	0	0	0	0	0	0	0	0	0	0	0	0	1	0	0	0	0	0	0	0	0	0	1	1	0	0	1	0	0	0	0	0	1	0	0	0	0	1	0	0	0	1	0	0	2	1	0	0	0	0	1	0	0	0	1	0	3	0	0	0	0	0	0	0	0	0	0	1	0	0	0	1	0	1	0	0	0	0	0	0	1	0	0	0	1	0	0	0	0	0	1	0	0	0	0	0	0	0	0	0	0	0	0	1	0	1	1	0	0	1	0	0	0	0	0	0	1	1	0	0	0	0	0	0	0	1	0	0	0	0	0	0	0	0	0	0	0	0	0	0	0	0	0	0	0	0	0	1	2	0	0	1	0	0	0	0	0	0	1	0	0	0	0	0	0	0	0	0	0	0	0	0	0	0	0	0	1	0	1	0	0	0	0	0	1	1	0	0	0	0	0	0	0	0	0	0	0	0	0	0	0	0	0	0	0	0	1	0	0	0	0	0	0	0	0	1	0	0	1	0	0	0	0	0	0	0	0	0	0	0	0	0	0	0	0	0	0	0	0	0	0	1	0	0	0	0	2	0	0	0	0	0	0	0	0	0	0	0	0	0	0	0	0	0	0	1	0	3	0	0	0	1	0	0	0	0	0	0	0	0	0	0	0	1	0	0	0	0	0	0	0	0	0	0	0	0	0	2	0	0	0	1	0	2	0	0	0	0	0	0	0	1	0	2	0	0	0	0	1	0	0	0	0	0	0	0	0	0	0	0	0	0	0	0	0	1	1	0	0	0	1	0	0	1	0	0	0	0	1	0	0	0	0	0	1	0	0	0	0	0	1	0	0	0	0	1	0	2	1	0	0	0	0	0	1	1	0	0	1	0	0	0	0	1	0	0	0	0	1	0	0	0	0	0	0	0	0	1	0	0	0	0	1	0	0	0	0	0	0	0	0	0	0	0	1	0	1	0	1	0	0	0	0	0	0	0	0	0	0	0	0	0	0	0	0	0	0	0	0	0	2	0	0	0	0	0	0	0	0	0	0	0	0	0	2	0	0	0	0	0	0	0	1	0	0	0	0	1	0	1	0	0	0	1	1	0	0	0	0	0	0	0	0	0	0	0	1	0	0	0	0	0	0	0	0	3	0	0	0	0	0	0	0	0	0	1	0	2	0	0	0	1	0	3	0	0	0	0	0	0	0	0	0	0	0	0	0	0	2	0	0	0	0	0	0	1	0	0	0	1	0	0	0	1	0	0	0	1	0	0	0	0	0	0	0	0	0	0	0	0	0	0	0	0	0	0	0	0	0	0	1	0	0	3	0	1	0	0	0	2	0	1	0	0	0	0	0	0	1	1	0	0	0	0	0	0	0	0	0	0	0	1	0	0	0	0	0	0	0	1	0	0	0	0	1	0	1	0	0	0	0	0	0	0	0	0	0	0	0	0	0	1	0	0	0	0	0	0	0	0	0	0	0	0	0	0	0	0	0	1	0	0	0	0	0	0	0	0	0	0	0	0	0	0	1	0	1	0	0	0	0	0	0	1	0	0	0	1	1	0	0	0	0	0	0	0	0	0	0	0	0	0	1	0	0	0	0	0	1	0	0	1	1	0	0	0	0	0	0	0	0	0	0	0	0	0	0	0	2	0	1	0	0	0	0	0	0	0	2	1	1	0	0	0	0	1	2	0	0	4	0	0	0	0	1	0	0	1	0	0	0	1	0	0	0	0	1	0	1	0	0	0	0	0	0	0	0	0	0	0	0	0	0	0	0	0	0	1	1	0	0	0	0	0	0	0	1	0	2	0	0	0	0	0	0	0	0	0	0	0	0	1	0	0	0	0	0	0	0	0	0	0	1	1	0	0	0	1	1	0	0	0	0	0	0	0	0	0	0	1	0	0	0	0	0	0	0	0	0	0	0	0	1	0	0	1	0	0	0	1	1	0	0	0	0	0	0	0	0	0	0	1	0	0	0	0	0	0	0	0	0	0	0	1	0	0	0	0	1	0	0	2	1	1	0	0	0	0	0	0	0	0	0	1	0	0	0	0	0	1	1	0	0	0	0	0	0	0	0	0	0	0	0	1	0	0	0	0	0	2	0	1	2	0	0	0	0	0	1	0	0	0	0	0	2	0	0	0	0	0	0	1	0	1	0	0	0	0	0	0	0	0	0	0	0	1	1	0	0	0	0	0	0	0	0	0	0	0	0	0	0	0	0	0	0	0	2	0	0	0	0	0	0	0	2	1	0	0	0	0	0	1	0	0	0	0	0	0	0	0	0	1	1	1	0	0	0	0	0	1	0	1	0	0	0	0	0	0	0	0	0	1	0	0	0	0	0	0	0	0	0	0	1	0	0	0	0	0	0	2	2	0	0	0	0	0	0	0	0	0	0	0	0	0	0	1	0	0	0	1	0	0	0	0	0	0	1	0	0	0	0	0	0	0	0	0	0	2	0	0	0	0	0	1	0	0	0	0	0	0	0	0	0	0	0	0	0	0	0	2	0	0	0	0	1	0	0	0	0	0	0	0	0	0	1	0	0	1	0	0	0	0	0	0	0	0	0	1	0	0	5	0	0	1	0	0	0	0	1	0	0	0	0	0	0	0	0	0	0	1	0	0	0	0	0	0	0	0	0	0	0	1	0	0	1	0	0	2	0	0	1	0	0	0	0	0	0	0	0	1	3	0	0	0	0	1	0	1	0	0	0	1	1	0	0	0	0	0	2	0	0	0	0	1	0	0	0	2	0	0	0	0	0	0	0	1	0	0	0	0	0	1	0	0	0	0	0	1	0	0	2	1	0	0	0	0	0	0	0	0	2	1	0	0	1	0	0	1	0	0	0	0	0	0	0	0	0	0	0	0	0	0	1	0	0	0	0	0	0	1	0	0	0	0	0	0	0	0	0	0	0	0	0	0	0	0	1	0	0	0	0	0	0	0	0	1	1	0	0	0	0	1	0	0	0	0	0	0	0	0	0	1	0	0	0	0	0	0	0	0	0	0	1	1	1	0	0	0	0	0	0	1	0	0	1	1	0	0	0	0	0	0	0	0	1	0	1	0	0	1	0	1	0	0	2	0	0	1	0	0	0	0	0	0	0	0	0	0	0	0	0	0	0	0	0	0	0	0
N0.HOG0002882	2	0	3	6	3	3	0	0	1	0	4	2	0	0	3	1	5	4	2	0	0	3	2	0	0	1	1	6	2	0	3	0	2	1	0	1	1	1	1	0	0	2	0	0	0	2	3	1	0	0	2	1	1	5	0	2	1	2	2	13	0	2	7	0	9	7	12	4	0	1	3	0	3	3	1	0	3	0	5	1	7	5	0	1	0	2	1	7	0	0	18	0	1	1	5	2	4	1	1	0	0	0	5	4	0	0	2	0	0	1	1	0	1	0	4	6	0	0	0	0	0	4	0	8	6	1	4	1	1	11	0	0	1	0	2	2	3	1	2	5	3	0	1	0	1	2	5	0	2	1	1	0	1	0	0	4	3	0	0	8	4	2	0	1	2	12	5	2	1	5	2	0	0	0	1	0	1	0	0	0	0	1	0	0	1	8	1	0	2	3	0	4	0	1	5	0	0	1	2	5	8	0	5	0	0	0	4	0	0	0	1	0	1	0	3	2	2	1	0	3	0	1	1	6	3	5	6	0	4	5	0	1	10	2	0	0	4	7	0	1	0	6	3	0	0	0	1	0	3	3	3	1	0	6	0	4	0	13	0	0	4	3	1	0	0	0	6	0	0	1	3	2	2	0	5	2	2	2	3	2	4	1	0	2	2	0	0	0	0	6	0	1	0	3	5	2	0	0	0	2	1	0	8	2	1	1	0	5	1	6	10	4	5	0	0	10	0	0	4	2	0	1	3	8	11	0	2	0	2	0	0	0	4	7	0	5	2	2	0	0	5	1	1	0	3	4	1	1	0	0	0	1	0	0	3	2	0	0	2	4	0	0	0	7	9	1	0	1	0	0	11	0	2	4	0	7	7	2	10	1	12	1	0	0	2	2	2	8	0	0	0	0	3	0	0	3	0	2	0	5	3	1	8	1	1	6	1	0	1	0	2	1	0	0	1	2	0	0	1	1	0	6	0	0	3	0	1	1	0	0	1	0	0	5	0	2	0	1	0	4	1	0	1	1	0	2	0	2	1	1	2	1	6	2	6	5	5	0	1	0	4	1	2	7	0	2	0	4	3	4	2	2	0	2	0	2	0	2	7	4	0	6	0	0	1	0	1	0	0	12	10	10	0	0	0	3	7	3	5	0	4	0	0	2	4	0	1	0	1	0	1	4	0	0	2	1	2	0	2	0	0	1	0	4	0	2	4	0	0	1	1	0	10	6	3	3	5	6	0	2	0	0	0	2	1	0	1	2	0	1	0	0	0	4	1	5	0	5	0	1	0	0	0	0	3	0	1	3	1	0	1	1	0	1	2	4	2	7	3	0	0	5	0	8	1	9	2	8	0	0	0	1	1	0	3	5	0	2	0	0	1	0	3	2	9	1	1	1	4	0	3	1	3	1	2	0	1	2	5	6	0	0	1	0	1	0	7	5	2	1	0	2	0	2	2	0	0	0	0	3	1	1	0	0	2	0	1	6	0	0	2	8	0	3	2	0	3	0	0	1	0	1	3	0	10	0	0	0	0	1	12	0	0	0	0	0	1	1	1	2	11	3	6	1	0	0	2	4	0	5	0	11	0	1	3	0	1	1	1	3	0	0	0	16	0	0	1	0	0	2	0	0	0	0	2	1	0	0	0	1	3	0	4	1	0	4	3	1	2	0	0	2	2	0	0	2	0	1	1	1	0	0	1	0	0	9	0	0	1	8	3	2	1	0	3	5	0	0	1	6	0	0	1	0	1	0	13	7	0	1	2	0	0	0	5	3	0	2	3	3	0	1	2	0	0	2	1	2	0	0	0	0	0	0	0	0	0	0	3	1	0	4	0	0	0	0	1	1	0	0	1	2	1	12	0	5	5	1	0	1	0	2	0	7	7	0	4	1	2	3	0	0	6	12	2	0	0	0	1	0	2	1	9	1	3	1	4	0	0	3	0	1	9	17	1	0	2	1	0	3	3	9	3	0	0	4	0	0	0	1	0	2	1	0	0	2	0	3	2	1	0	4	0	2	1	0	0	0	0	0	0	4	0	0	0	1	2	1	0	3	0	0	1	0	0	0	1	0	4	0	2	0	1	0	1	0	3	3	0	3	0	0	4	0	1	4	0	8	0	2	0	0	0	1	2	0	2	0	7	0	14	2	1	0	0	0	0	2	0	1	4	0	0	0	1	1	1	0	0	0	0	0	1	0	3	0	10	3	0	5	2	10	4	5	0	2	9	0	12	6	0	0	0	0	1	0	1	2	2	0	0	1	1	1	0	2	0	1	1	0	2	0	16	0	1	3	9	3	0	4	0	0	0	1	0	1	5	1	11	0	0	0	1	1	1	2	1	5	2	2	5	2	0	2	0	0	5	0	11	0	0	0	1	6	0	4	2	5	0	1	0	0	8	3	1	0	2	2	0	0	3	1	1	1	0	3	9	0	5	5	2	4	1	0	8	4	1	0	0	0	0	5	1	0	0	5	7	3	0	1	0	0	2	0	2	3	0	0	0	0	0	0	6	0	0	1	0	3	0	0	0	0	6	0	8	0	2	0	1	3	12	2	1	1	6	0	2	0	0	0	3	5	0	2	0	1	2	1	2	5	5	0	0	1	1	2	1	1	0	0	0	0	1	1	0	0	4	0	0	1	6	0	7	3	2	2	0	1	0	4	1	2	1	0	0	1	2	1	5	0	0	2	2	2	2	2	3	1	0	1	0	8	8	0	0	6	3	0	19	0	0	3	0	1	1	1	2	1	2	1	1	1	0	0	0	0	3	1	0	3	0	3	1	0	0	0	2	8	0	4	2	9	1	0	0	10	2	0	3	7	1	0	10	0	4	1	2	0	0	0	0	3	1	10	9	0	2	5	3	0	0	2	1	5	0	1	1	5	2	4	0	0	3	0	0	1	2	2	0	0	0	1	5	4	2	0	2	0	9	2	0	5	1	0	2	2	1	0	2	0	0	3	0	0	1	1	1	1	0	0	1	4	0	3	3	1	1	2	0	1	0	1	1	1	1	0	3	0	5	0	0	3	2	7	2	2	2	0	0	6	0	5	11	0	6	0	4	0	1	0	0	3	0	0	2	0	0	0	0	6	4	0	0	3	1	0	0	0	0	0	6	2	0	0	1	3	0	0	0	3	6	4	1	0	3	0	0	3	0	3	0	1	2	2	1	0	1	5	0	0	3	0	5	1	10	2	3	1	9	0	8	1	2	0	0	0	2	21	0	6	8	1	2	6	0	0	1	1	3	3	4	2	8	0	1	7	0	2	1	6	0	0	16	0	2	5	0	2	0	2	4	2	2	5	0	4	0	2	2	0	0	0	3	3	0	0	0	0	0	13	0	2	1	0	1	0	9	0	9	0	0	0	1	2	0	1	1	0	1	5	0	1	0	0	1	4	1	6	1	0	0	6	0	1	1	1	5	1	0	0	3	8	0	0	6	2	0	0	0	1	0	0	0	2	2	0	1	0	7	0	4	6	1	4	0	1	1	2	0	0	2	11	2	0	6	4	3	0	1	1	4	0	0	3	3	1	0	0	10	0	2	0	0	1	0	0	0	2	0	7	2	0	0	4	0	0	0	0	1	2	0	0	1	2	2	1	0	2	1	1	1	0	2	2	1	1	0	0	1	0	0	1	1	0	1	1	1	0	3	4	3	0	1	0	2	2	6	5	5	0	3	5	0	4	2	0	0	0	0	7	0	1	0	10	4	0	10	0	3	0	0	3	1	0	1	0	1	2	0	0	3	1	0	0	0	4	7	0	0	1	1	1	0	0	2	1	1	0	1	1	1	0	0	2	4	1	2	0	5	0	0	0	1	4	1	0	0	8	2	1	0	0	2	1	0	0	1	0	4	0	8	5	0	5	4	1	4	0	3	0	0	1	1	3	0	0	0	0	7	5	2	11	1	0	1	0	0	0	0	2	1	0	5	1	0	0	0	1	0	0	0	0	0	0	3	0	0	0	2	0	1	2	0	5	0	0	0	1	2	0	0	0	2	0	0	1	0	0	0	5	1	0	1	0	1	1	4	0	2	3	0	0	1	0	1	2	0	0	1	2	0	0	2	5	1	8	0	0	5	1	0	2	2	6	5	0	0	1	1	0	0	0	0	3	1	0	0	1	2	0	12	6	0	0	0	2	6	3	2	2	1	0	0	2	2	1	0	1	0	0	1	0	0	1	1	1	0	3	3	5	2	0	1	0	1	0	0	13	0	0	1	1	0	2	0	11	0	0	2	2	2	1	0	0	1	2	0	1	0	0	2	1	2	4	8	3	3	0	4	3	2	0	0	0	4	0	2	0	3	0	1	4	4	1	0	2	2	0	3	1	2	0	0	0	0	1	5	0	0	12	0	0	5	0	2	0	0	0	0	2	1	1	0	0	1	0	3	0	2	1	2	0	1	2	1	5	0	3	1	0	2	0	0	0	3	0	1	8	6	4	10	0	3	0	0	3	0	2	0	1	0	1	3	1	2	2	0	0	1	3	1	2	1	0	0	4	0	0	3	0	0	17	0	0	2	1	6	5	0	0	1	5	5	5	0	2	6	0	1	1	0	0	9	4	12	0	0	13	0	0	3	0	0	13	0	4	0	1	2	2	3	8	3	1	1	6	0	0	0	0	0	0	3	0	0	0	0	0	2	0	4	5	0	2	4	0	1	6	1	2	5	0	1	4	1	2	4	0	0	6	4	0	3	0	0	1	0	0	1	6	1	0	0	0	0	2	1	0	14	0	0	5	0	1	0	7	0	4	0	1	0	1	2	0	1	0	2	0	3	0	11	5	0	1	8	8	0	1	0	0	5	5	0	7	2	0	3	0	0	0	0	0	1	2	0	0	1	2	3	0	0	3	0	11	0	3	0	0	1	0	0	2	2	2	2	1	4	8	7	0	1	9	0	1	3	1	0	0	0	0	0	0	1	6	1	0	0	4	0	0	7	7	0	1	3	0	0	1	0	2	1	1	0	3	0	1	4	0	2	2	1	1	0	8	0	5	7	0	0	0	11	1	0	0	0	0	1	1	0	0	0	0	4	3	3	0	0	5	0	0	2	0	4	2	2	1	3	1	4	2	2	2	0	0	0	9	0	1	4	1	6	3	0	0	0	0	1	3	1	0	8	2	0	4	1	4	1	1	0	1	1	4	4	2	5	0	0	0	2	0	4	3	1	4	0	0	1	0	0	0	0	1	0	1	4	0	2	1	10	0	0	4	0	1	3	0	0	3	0	2	1	0	0	8	0	0	0	0	0	3	3	0	0	0	0	8	0	9	0	4	4	1	8	2	2	0	0	5	4	0	0	3	4	0	0	0	1	0	0	0	1	0	7	0	0	0	1	0	0	0	0	4	1	0	0	0	1	7	0	1	3	1	1	0	0	6	0	3	5	0	1	0	1	5	4	5	1	0	3	2	2	0	0	1	0	0	2	0	0	7	2	2	3	4	0	2	8	2	10	0	0	1	1	1	7	0	0	1	0	0	0	9	0	1	0	3	3	5	0	8	1	2	1	0	2	3	5	6	6	3	12	4	0	0	0	8	0	1	0	3	1	0	2	6	1	1	1	0	1	0	2	0	3	3	3	8	1	1	4	0	1	5	6	1	4	2	0	6	0	2	0	2	3	1	1	1	0	4	1	0	0	0	0	7	1	4	1	0	6	1	2	0	5	3	4	1	0	4	2	1	2	3	1	0	0	2	2	1	5	4	0	0	2	3	0	0	0	1	1	4	2	0	2	1	1	0	0	2	11	1	0	8	0	1	0	1	5	0	0	0	8	5	0	1	0	1	0	0	0	1	3	6	2	0	0	1	1	1	0	0	1	2	3	0	0	0	9	10	0	0	0	0	0	0	0	6	6	1	5	1	1	0	3	0	1	0	0	2	0	0	0	1	1	5	2	0	8	1	0	0	1	4	0	6	1	0	7	2	7	12	1	4	2	0	1	1	3	2	1	0	1	3	1	0	2	0	1	9	1	0	0	12	0	2	0	0	0	0	1	2	0	0	1	1	0	1	0	0	0	0	1	0	1	0	5	1	2	0	0	1	1	2	0	0	2	4	3	0	1	0	0	1	0	0	8	0	0	0	1	0	0	0	1	1	0	5	0	0	0	4	6	0	0	11	0	0	0	7	0	0	0	12	9	0	8	1	2	0	0	0	7	0	1	0	0	5	0	0	0	0	1	1	2	0	0	1	0	0	0	1	1	6	2	1	0	2	1	5	0	1	0	0	0	0	0	2	1	0	7	0	0	0	10	4	3	0	2	0	0	1	4	0	2	0	4	1	0	0	2	9	2	0	1	4	3	0	0	5	0	3	0	11	3	0	2	0	0	0	0	1	0	0	5	3	0	0	6	0	5	1	0	1	0	0	1	1	8	1	0	3	0	0	11	2	3	0	4	0	6	5	0	2	0	2	3	8	0	0	0	0	3	0	0	0	1	5	0	0	1	1	2	0	3	0	1	0	0	0	2	0	6	1	12	4	6	4	0	0	1	0	2	0	1	6	0	0	1	0	0	3	1	2	1	3	3	0	2	9	1	5	1	2	5	0	6	1	0	1	4	2	4	1	0	0	0	1	1	5	0	0	3	1	2	4	0	0	6	0	0	0	0	0	0	2	2	1	0	1	2	1	0	0	3	2	2	3	0	1	0	1	0	1	1	7	1	1	0	3	1	8	0	0	0	4	2	0	0	0	0	3	1	0	1	9	0	0	2	0	0	1	0	8	0	0	1	0	0	10	9	0	1	4	0	0	1	4	1	3	0	0	0	3	0	2	0	1	2	1	1	0	13	7	7	7	2	0	0	1	0	6	0	0	8	0	13	1	1	5	4	1	4	4	15	0	0	1	0	4	2	1	1	2	2	1	0	1	4	5	4	3	5	0	0	0	0	3	0	0	2	1	0	2	5	0	0	0	1	1	2	0	0	1	0	5	9	9	4	0	1	3	1	1	0	1	0	0	1	0	1	0	3	2	1	1	1	5	1	0	2	0	0	1	9	7	0	2	0	0	1	9	4	7	3	0	7	9	0	3	2	2	1	0	1	0	1	0	1	0	0	0	5	0	2	4	2	0	0	0	12	0	0	0	2	0	1	1	5	2	0	1	7	1	1	0	0	1	2	2	0	0	0	2	0	1	5	2	5	0	4	1	0	0	0	5	0	4	0	0	4	7	0	0	5	2	0	2	4	0	0	4	2	0	2	1	0	0	1	1	5	3	9	0	0	0	0	1	2	11	0	0	1	5	0	1	0	0	1	2	2	1	1	1	0	2	3	1	5	6	1	3	4	0	0	0	4	1	0	0	1	1	6	1	3	0	4	2	3	3	0	9	0	0	2	2	0	0	4	2	0	2	6	0	0	0	0	0	1	0	0	4	11	2	3	2	1	0	0	7	2	4	1	2	0	14	2	3	1	7	1	6	2	0	0	0	2	0	0	1	0	0	6	1	6	1	0	0	6	3	0	2	2	0	3	2	0	0	0	0	10	0	0	0	0	3	0	3	0	6	0	5	1	2	0	1	0	1	1	0	0	1	1	0	0	0	2	1	0	1	3	5	0	0	0	0	0	2	0	0	4	3	0	0	3	2	1	7	0	0	8	1	0	0	0	2	3	0	1	0	0	3	6	0	0	2	1	3	0	6	1	0	3	0	0	0	1	0	0	1	0	2	0	1	2	7	8	2	0	1	0	6	3	12	0	1	0	0	1	2	1	2	0	0	0	2	2	0	6	6	3	1	0	0	7	1	0	9	3	8	2	4	4	0	4	0	9	0	9	1	3	0	7	0	3	0	0	5	0	1	0	1	1	0	1	1	0	0	2	1	0	1	5	1	10	6	0	2	2	6	1	2	0	1	0	7	0	10	1	5	4	0	0	0	1	0	1	0	5	1	0	4	0	1	5	2	0	0	3	1	1	0	4	1	0	2	1	1	0	1	0	0	0	10	1	0	2	0	1	8	2	3	1	2	0	0	6	0	0	0	0	0	0	1	0	3	3	1	4	0	0	0	0	0	1	0	0	1	11	0	0	0	1	2	1	0	1	14	15	0	2	4	1	2	3	0	4	0	2	1	0	7	0	5	0	0	1	1	0	0	0	5	1	0	3	1	1	2	12	0	9	0	0	0	3	0	4	0	2	2	2	2	1	0	0	2	4	0	0	1	0	1	1	4	2	2	8	0	0	0	0	5	10	6	0	0	15	4	0	4	6	2	4	0	1	1	0	5	2	2	3	0	0	0	2	0	0	0	8	1	3	5	0	0	0	0	6	1	2	2	0	10	1	1	1	5	0	0	0	3	0	4	0	4	0	0	1	0	0	5	3	0	0	0	0	2	0	3	0	0	1	2	7	0	0	1	3	0	7	0	1	1	2	0	0	5	2	3	3	3	0	1	7	0	0	0	1	0	16	2	4	4	5	0	0	7	1	5	0	0	0	0	9	3	4	0	1	0	1	4	0	0	1	0	0	0	7	0	7	0	6	3	1	1	0	1	1	0	0	1	2	1	0	0	0	7	0	0	0	6	3	0	1	0	0	1	3	2	3	0	6	8	14	3	0	2	1	3	4	5	0	0	11	3	4	1	2	5	7	2	0	4	0	0	0	9	9	3	1	0	1	2	3	1	0	0	3	0	2	0	1	4	2	1	3	0	0	10	4	0	1	0	11	1	10	0	1	2	0	1	1	5	0	0	3	3	0	1	5	2	1	1	0	0	0	2	0	3	0	1	0	0	1	2	0	1	0	7	0	6	5	0	1	2	0	1	1	0	2	0	13	0	2	0	1	6	15	0	2	11	0	3	1	2	0	1	0	0	6	4	0	0	1	7	0	2	0	0	0	0	1	8	1	2	1	0	7	3	0	0	5	4	2	1	3	0	2	1	1	1	0	7	0	2	0	1	0	2	2	2	0	0	1	0	0	0	0	1	6	0	0	2	0	1	1	0	0	1	1	2	1	0	4	0	2	0	2	3	1	0	2	3	2	0	9	0	2	0	3	2	3	1	4	1	0	3	0	0	0	0	0	2	2	4	1	2	8	0	1	6	0	0	1	2	3	1	4	2	2	2	1	3	0	4	1	0	1	5	0	0	4	0	0	7	5	0	8	0	7	0	0	3	2	0	0	0	5	3	2	1	8	1	0	0	0	6	0	0	0	6	2	0	0	5	1	2	0	2	0	4	4	0	1	1	0	0	0	5	1	0	3	4	6	6	2	0	5	1	0	0	1	0	0	2	0	21	11	1	1	0	4	1	0	6	2	0	1	0	0	1	2	1	0	3	0	0	0	1	1	0	0	2	2	0	4	0	4	0	0	6	2	0	7	1	0	1	3	0	0	1	7	0	3	0	3	2	1	3	3	3	0	8	0	2	0	1	0	0	0	6	4	3	1	0	2	1	2	9	2	0	1	0	0	3	1	0	0	5	3	6	11	0	2	1	0	4	2	0	0	0	10	2	2	1	2	7	0	9	0	2	0	0	0	1	0	0	4	2	1	0	5	0	3	5	2	1	6	5	1	5	0	1	2	2	2	0	1	0	3	5	0	0	0	4	0	1	0	0	0	1	5	2	6	0	1	0	2	2	2	0	4	1	0	1	3	3	7	0	1	2	6	0	3	0	1	0	2	0	5	3	2	0	1	0	0	3	1	6	10	3	0	0	0	5	0	8	0	1	1	1	3	1	5	0	3	5	1	5	0	5	0	0	0	0	2	2	0	6	4	1	0	1	0	0	0	1	0	5	0	3	5	1	0	0	1	5	1	1	0	3	0	1	0	5	1	2	3	0	0	2	1	0	8	0	0	4	0	3	1	0	2	9	0	5	0	0	7	4	3	1	3	0	1	0	0	3	2	0	4	0	2	6	0	0	2	0	2	5	0	0	0	7	1	5	3	5	3	0	1	1	0	0	0	1	4	5	3	4	1	2	0	1	1	3	1	0	0	0	4	1	15	0	0	5	7	1	5	7	6	6	0	2	0	11	4	1	0	0	1	0	8	6	1	0	3	4	3	0	0	0	0	1	0	0	0	3	2	1	0	1	0	0	7	1	0	0	8	0	4	11	1	0	0	1	1	0	3	3	1	0	0	0	1	4	1	0	3	1	1	0	1	1	0	0	5	1	7	1	3	1	4	0	4	0	4	3	4	0	1	0	3	0	9	0	4	1	0	1	0	0	7	0	4	9	7	0	4	1	2	0	4	1	0	0	0	0	0	0	1	0	0	0	0	0	0	0	2	0	3	0	3	0	5	6	1	2	4	0	0	0	0	0	2	1	1	1	1	1	5	1	1	6	4	3	1	0	0	2	4	2	8	0	0	1	0	0	0	1	0	3	0	1	2	0	2	0	1	1	2	3	2	6	0	3	1	2	2	1	1	2	0	0	0	5	1	1	2	0	0	0	0	0	5	3	0	12	0	0	0	0	0	0	1	2	0	3	0	1	7	1	0	2	3	1	9	8	0	0	0	4	6	0	0	0	5	0	0	0	0	1	1	2	2	0	0	6	0	1	1	7	0	2	1	1	0	0	7	0	0	0	4	0	6	10	0	0	2	0	2	1	2	0	2	1	0	0	5	0	0	0	2	3	0	5	2	1	0	2	2	2	1	1	0	1	0	0	0	2	1	0	6	0	2	1	2	0	0	3	3	1	0	0	0	4	6	2	5	0	2	3	7	1	7	0	1	0	4	1	0	4	1	0	1	0	7	5	0	7	1	0	0	0	0	11	1	0	0	0	1	0	0	3	1	0	0	1	0	0	1	2	0	5	0	7	0	5	0	5	0	0	2	0	0	1	1	5	2	0	2	6	0	1	3	1	0	5	1	6	0	2	2	1	0	3	5	10	0	2	7	0	0	5	5	0	1	0	0	5	0	1	1	1	1	6	4	0	0	0	0	1	6	0	2	1	0	5	5	2	1	1	6	0	2	5	5	0	0	2	6	2	5	2	5	2	5	1	8	0	0	0	0	1	0	1	2	0	0	1	2	0	0	0	1	0	3	0	12	2	7	11	12	3	0	4	1	0	1	1	1	0	2	0	0	7	0	1	3	5	0	0	4	0	10	0	0	4	1	9	1	5	0	1	0	0	2	0	2	0	0	2	2	0	1	8	0	5	1	0	0	0	0	0	0	2	1	1	0	3	0	0	11	0	0	4	0	6	0	0	0	4	4	1	5	6	1	2	2	1	0	0	0	0	3	0	1	0	9	1	0	7	1	4	22	0	3	1	0	1	1	0	3	0	6	6	0	0	2	0	2	0	0	1	3	0	0	2	0	0	0	0	0	0	8	5	0	0	1	0	9	0	1	2	0	0	4	1	1	1	0	6	2	1	1	0	0	8	1	0	1	0	5	1	0	2	0	0	3	3	0	0	0	5	0	0	6	2	0	0	0	5	4	3	2	4	8	2	0	1	2	0	12	0	6	1	2	2	2	4	0	0	0	0	0	1	1	1	0	0	7	3	0	5	1	0	0	0	0	0	0	0	5	1	0	3	0	4	7	2	0	0	0	2	3	1	1	10	0	0	0	8	4	0	0	2	0	0	1	0	4	0	0	3	14	0	0	9	7	0	3	5	0	1	1	0	0	0	3	6	1	0	1	1	1	2	2	0	0	0	0	1	4	4	1	1	3	2	0	0	0	3	1	1	0	7	0	4	1	4	0	1	5	6	0	11	1	2	2	0	0	0	0	1	0	2	4	0	0	0	1	5	1	2	0	4	0	0	2	4	1	0	1	3	0	0	6	0	3	1	0	1	0	0	0	4	4	1	0	0	0	0	5	0	5	2	2	1	0	2	0	1	6	0	7	2	8	3	0	2	1	2	1	0	4	0	0	3	2	0	3	6	0	3	0	0	0	2	3	0	0	2	3	3	2	1	2	8	0	0	5	4	0	0	0	0	0	13	0	0	6	2	0	8	0	0	8	0	4	1	0
N0.HOG0002856	14	0	14	4	5	8	1	2	1	5	5	2	5	0	10	6	16	15	1	3	0	10	9	2	0	0	2	6	10	0	11	1	17	3	1	5	0	0	1	2	2	1	6	4	2	8	8	7	1	4	5	7	5	10	2	0	5	0	1	18	1	13	8	2	17	9	9	10	4	8	12	0	12	5	9	6	15	0	17	3	20	14	5	4	0	4	0	9	0	5	16	1	2	3	10	4	14	6	1	0	15	7	7	8	1	1	10	8	0	2	7	0	5	1	9	12	0	6	2	10	3	8	1	10	18	10	9	7	10	21	2	2	0	2	6	1	17	7	5	7	10	0	2	4	2	2	9	0	6	3	8	2	10	0	12	8	6	2	5	15	15	9	2	6	1	24	12	5	0	10	1	2	0	0	14	4	13	0	2	15	0	3	1	0	4	5	2	9	7	18	3	10	1	7	11	4	0	2	2	13	9	2	13	3	0	0	9	1	0	2	5	0	2	2	7	3	7	0	5	7	5	7	1	7	5	6	5	0	15	12	0	1	17	2	0	0	8	18	0	8	0	18	8	0	3	0	3	2	6	8	2	1	5	4	4	7	3	8	1	0	10	15	6	5	3	5	8	3	4	1	4	18	0	11	9	8	6	14	3	7	10	4	1	18	14	0	0	0	5	10	1	4	6	15	8	8	2	0	3	12	14	10	12	9	4	11	5	7	7	5	14	15	9	0	1	21	3	0	21	7	1	3	6	5	27	2	7	6	9	6	3	3	19	5	2	13	2	4	1	3	4	0	3	3	13	15	7	3	0	1	10	7	1	1	8	7	3	1	1	11	0	5	0	10	15	1	0	4	1	1	17	0	10	11	0	11	7	7	8	4	8	11	6	3	9	13	1	10	6	0	5	0	10	6	6	10	2	10	5	8	4	2	6	1	0	19	4	1	0	2	2	6	2	1	1	19	0	0	0	8	1	9	4	3	3	0	3	1	0	0	7	3	2	17	0	11	1	1	5	19	1	0	0	3	9	2	4	4	13	5	7	9	14	5	10	12	14	1	6	3	9	1	6	18	6	12	0	7	4	11	6	6	0	2	4	8	2	10	10	12	2	5	1	3	6	4	2	2	0	9	11	15	2	0	4	8	19	7	7	3	15	3	3	4	2	6	4	1	0	8	12	9	0	0	1	15	2	2	7	2	4	3	4	12	1	7	18	0	1	10	3	0	13	24	5	4	9	11	0	5	0	4	2	4	6	1	2	8	0	8	2	3	0	9	2	6	4	11	1	1	1	0	0	0	10	2	4	10	3	1	5	1	4	8	3	13	11	20	11	1	3	1	0	12	2	9	7	12	0	4	1	3	10	0	21	11	7	0	0	1	1	4	3	5	16	4	14	3	11	2	0	0	1	2	2	1	2	7	14	7	2	11	8	2	2	4	13	20	14	0	1	2	5	14	14	3	5	3	4	8	1	2	0	2	7	0	5	8	6	0	1	11	1	7	1	0	8	6	0	8	2	8	9	3	11	21	0	0	1	11	11	3	3	3	3	1	1	5	3	2	14	12	24	3	6	0	1	14	6	8	1	10	2	5	15	0	10	5	2	4	1	0	3	17	0	1	4	1	5	1	0	1	8	0	9	3	9	0	0	9	2	0	21	3	3	9	4	1	3	0	0	7	3	0	2	6	0	0	2	2	0	4	0	4	3	12	0	2	1	19	14	14	11	1	7	2	0	0	4	10	2	2	11	8	1	7	18	4	6	2	8	2	5	4	14	7	1	7	10	15	1	0	3	0	6	6	14	0	0	4	2	1	0	1	4	0	3	3	27	17	3	28	1	0	4	14	11	5	0	5	2	5	8	18	2	12	17	1	9	2	3	9	0	12	15	1	4	3	7	10	7	9	8	12	0	0	12	0	6	4	15	3	9	2	7	0	21	0	2	10	1	3	20	19	9	1	5	0	0	18	6	16	8	0	0	14	2	0	2	5	0	8	5	2	7	4	0	6	7	4	1	23	11	13	3	0	4	2	0	4	2	11	0	9	1	10	16	0	1	5	0	3	1	1	0	2	4	8	7	1	12	0	6	1	2	1	8	10	1	6	3	0	12	3	3	4	2	6	4	5	0	0	1	0	1	0	1	4	15	4	19	11	3	4	7	1	2	16	3	1	10	6	0	2	2	10	4	0	14	0	4	8	3	5	13	13	19	12	1	11	1	19	5	6	0	8	19	1	9	7	2	2	6	0	1	1	7	10	7	0	5	12	6	1	4	4	1	7	3	2	8	0	15	4	8	13	19	8	1	4	11	1	3	2	2	8	9	2	16	1	4	5	2	3	8	9	0	16	10	1	11	4	0	11	2	3	17	3	20	0	10	2	3	15	2	9	14	14	1	0	0	1	9	9	2	13	3	1	17	11	6	5	1	6	3	11	6	3	14	16	1	10	9	2	6	4	1	1	0	0	3	10	4	4	8	4	11	5	1	9	8	7	3	1	6	5	3	5	6	2	4	2	8	1	2	0	3	13	7	2	3	2	18	8	11	1	3	2	3	6	11	1	3	3	13	2	12	2	6	0	4	14	3	5	6	0	8	1	5	17	7	1	0	7	2	1	10	4	0	0	4	1	9	10	1	1	13	3	1	3	14	0	16	9	7	9	4	2	7	29	4	8	11	5	6	1	0	2	17	3	1	1	6	0	3	5	14	2	2	1	2	22	18	0	11	6	5	0	32	2	2	18	1	6	2	5	17	17	1	5	3	9	4	3	4	0	5	0	5	2	1	5	4	0	0	3	3	9	2	11	1	7	1	1	2	7	5	4	17	19	4	5	15	2	11	2	8	1	0	9	0	3	1	23	18	0	5	10	11	2	1	2	7	8	2	8	2	16	1	9	1	7	8	3	4	12	6	0	2	0	4	4	10	12	2	0	10	2	16	4	2	6	3	1	11	9	2	0	0	1	1	8	3	2	2	2	5	10	11	0	3	6	0	11	8	12	7	7	0	2	2	9	16	9	2	4	3	2	9	4	0	12	7	8	2	9	3	0	0	9	1	16	23	11	10	0	24	0	10	2	4	10	1	2	10	3	1	7	2	13	10	6	2	5	6	0	2	0	0	2	10	3	0	3	9	9	2	0	0	12	8	11	8	3	1	4	1	3	4	8	5	0	2	4	4	0	0	22	1	1	12	2	15	0	15	2	12	18	10	3	30	2	9	3	2	0	7	21	3	16	6	9	9	10	0	8	5	8	10	4	5	9	8	3	0	15	2	11	9	19	0	10	20	7	9	11	1	7	6	4	10	2	1	2	3	7	0	2	12	2	0	4	6	14	1	1	0	1	0	9	2	11	1	3	2	0	14	1	4	1	7	0	2	8	9	1	0	4	7	10	0	10	13	1	7	15	5	12	7	12	2	22	7	4	8	16	15	4	5	0	7	13	4	2	12	6	4	7	1	11	0	2	9	10	6	1	10	0	11	3	10	18	7	10	0	3	5	8	6	9	9	20	4	4	7	11	11	4	7	4	6	9	0	3	3	2	2	0	20	3	3	9	6	3	4	0	1	4	1	13	5	0	3	7	2	1	0	3	9	5	0	0	1	3	13	2	1	9	10	2	5	2	9	1	0	5	3	2	0	0	8	1	2	5	2	6	9	3	8	8	3	2	6	2	3	12	11	7	12	7	8	8	3	12	5	0	1	1	2	11	0	1	15	8	13	3	11	2	12	0	0	6	0	2	3	0	0	15	2	13	18	2	1	3	3	9	10	1	0	0	2	3	1	0	6	0	0	9	6	5	1	1	0	5	17	1	22	3	6	0	6	7	15	16	3	1	6	11	0	10	2	10	6	2	3	0	4	3	8	0	8	12	2	6	4	4	6	1	11	0	8	1	9	10	3	6	2	1	10	10	12	16	2	0	12	0	3	1	1	13	4	2	7	17	0	4	1	5	10	7	9	2	1	3	13	1	4	1	4	6	3	8	2	14	6	2	0	13	3	5	1	1	6	0	3	4	4	5	0	14	7	1	3	2	17	11	11	2	5	1	3	0	4	0	4	9	1	0	3	15	0	0	14	14	5	8	3	0	11	13	2	6	4	5	11	0	2	18	8	8	4	0	0	6	5	0	5	7	9	0	15	9	4	3	0	8	17	7	3	11	3	3	2	8	9	13	3	7	0	2	15	3	0	8	9	11	4	16	7	12	9	4	1	0	3	2	0	13	2	4	19	2	3	6	1	11	4	0	14	5	2	2	8	5	9	6	1	4	1	0	2	9	0	5	17	4	11	0	7	11	10	5	1	1	3	4	1	10	19	2	11	17	6	5	1	4	3	2	6	3	26	4	0	4	3	4	15	2	0	14	0	0	12	8	4	4	2	3	1	5	3	3	3	2	2	2	12	3	8	0	11	1	13	9	3	12	1	15	8	8	7	0	2	3	8	0	1	18	16	1	8	1	9	4	3	4	16	10	3	6	0	0	15	7	11	17	3	3	0	5	3	1	6	5	1	3	2	1	2	1	2	18	0	6	12	5	18	18	3	2	7	7	7	5	2	11	15	0	0	0	2	0	13	4	6	2	1	13	2	6	10	2	0	12	10	14	4	2	5	9	15	21	7	0	6	9	5	1	1	0	3	0	10	1	3	2	1	1	10	1	18	5	2	2	9	0	2	23	6	6	5	3	0	11	7	10	12	1	8	16	8	1	7	0	1	3	0	13	18	12	2	0	3	2	1	11	2	1	7	0	7	14	0	2	5	10	0	1	5	0	1	2	6	2	6	0	16	21	9	13	8	7	4	18	16	12	4	7	1	9	22	12	6	6	3	0	11	2	5	1	2	0	5	2	2	0	9	7	23	3	1	7	4	12	1	5	2	2	3	3	0	13	2	1	0	5	7	19	13	2	7	7	1	0	11	9	6	2	0	4	1	0	1	5	1	2	1	12	10	4	13	16	7	15	2	1	1	6	4	4	1	0	0	16	0	8	12	2	2	9	7	16	4	8	0	5	11	4	3	1	12	10	3	3	2	3	1	2	4	4	0	2	2	4	9	0	0	4	3	0	9	0	4	10	3	9	5	1	4	0	1	9	2	3	4	7	0	4	10	0	9	8	9	1	0	0	0	4	7	4	11	9	1	4	2	8	2	0	2	1	6	12	11	24	18	10	1	3	3	0	10	20	7	7	1	0	1	8	0	1	0	6	14	5	9	7	5	0	15	2	4	13	1	2	4	0	0	6	1	10	5	1	2	5	1	3	0	1	2	4	11	0	3	1	6	9	1	18	1	12	7	4	5	10	2	5	3	10	7	1	2	5	9	0	1	3	2	0	4	1	7	16	4	5	2	3	3	2	0	3	2	9	1	1	1	5	1	15	6	2	4	6	0	3	1	9	2	10	6	1	16	2	5	2	7	8	0	5	12	1	8	0	4	3	1	6	5	6	9	6	14	4	1	11	2	1	16	9	3	0	5	0	14	4	7	0	7	6	1	6	0	21	5	2	2	10	8	9	0	15	6	9	8	0	3	15	14	11	11	7	12	8	0	1	0	8	2	1	1	3	1	10	5	28	4	4	6	4	17	1	3	0	7	7	16	10	2	12	12	2	3	12	10	0	11	6	5	7	4	6	1	5	6	3	4	3	2	11	7	0	2	4	1	13	3	9	5	16	14	3	1	4	9	3	16	18	1	15	10	7	1	4	5	1	0	5	4	5	11	3	1	0	7	13	2	8	5	17	3	9	0	2	17	2	4	1	0	1	10	0	0	9	0	4	0	4	7	3	2	0	7	25	0	7	6	6	5	4	1	1	9	14	9	0	5	4	7	21	5	0	4	2	13	0	4	12	12	24	3	0	1	0	1	2	1	7	10	6	12	3	4	1	11	2	9	7	0	3	5	0	5	2	9	16	5	0	24	11	2	2	0	12	4	1	2	1	12	7	12	18	12	6	7	0	5	20	8	14	1	1	0	12	4	2	13	2	0	21	6	2	0	16	2	10	6	1	9	5	5	8	0	1	3	4	0	4	9	7	2	0	3	1	4	0	6	11	10	0	1	5	6	10	1	0	4	16	2	0	4	8	2	4	3	2	18	2	0	4	4	0	1	0	5	0	2	6	9	1	0	11	3	2	5	18	1	7	0	6	0	3	1	19	10	2	10	1	6	4	5	0	15	1	15	0	0	8	1	1	3	3	19	2	16	7	1	5	0	3	2	2	4	13	5	1	0	8	1	8	0	3	11	5	5	1	1	17	2	7	8	2	0	1	14	9	6	1	0	1	0	6	12	3	7	3	9	6	5	2	11	12	12	3	2	10	8	1	2	14	3	9	0	10	6	4	9	4	4	4	1	5	1	6	21	3	0	6	11	0	10	7	2	2	0	0	5	20	11	13	2	9	2	1	11	7	6	3	5	0	13	7	0	13	3	4	15	7	0	0	9	1	11	1	3	1	10	13	3	0	4	4	7	0	15	0	17	2	5	0	10	1	19	3	13	15	17	10	1	8	2	2	4	0	16	10	12	4	27	3	13	10	11	6	2	10	15	2	16	7	5	13	2	4	24	0	9	3	1	4	1	6	12	0	0	3	13	2	1	17	2	0	9	0	8	1	1	0	10	0	0	1	3	0	0	4	8	6	2	0	5	3	0	6	10	14	1	8	1	1	0	11	1	8	6	2	1	6	0	7	7	13	1	1	1	5	7	0	2	2	4	7	3	6	2	9	1	10	12	1	7	1	1	5	4	0	17	0	2	6	12	1	2	9	0	7	3	11	3	11	3	0	7	7	0	4	3	5	5	11	3	0	17	7	13	10	15	0	0	0	2	28	0	4	8	3	10	3	2	15	4	3	7	14	15	0	0	2	3	13	16	14	0	3	7	9	2	5	5	9	3	24	10	1	0	11	0	7	3	2	3	4	1	14	11	0	2	2	1	11	13	1	4	8	0	14	20	20	6	2	2	9	15	7	4	8	2	7	19	0	5	0	8	9	2	2	0	16	2	0	9	1	0	6	16	12	1	5	2	0	1	18	10	18	7	2	10	13	3	11	3	0	1	4	8	0	4	4	5	1	0	2	13	0	3	11	14	3	10	1	24	4	3	8	7	1	8	0	7	17	1	3	6	1	8	3	0	3	3	13	0	1	3	7	2	12	11	11	8	7	2	2	0	2	2	7	2	22	10	1	3	11	0	0	17	8	1	4	12	6	0	5	0	5	4	6	0	3	2	0	12	7	11	5	0	3	2	0	11	6	3	1	0	15	1	5	3	2	4	0	1	11	1	1	1	9	9	2	6	18	1	23	10	6	8	1	15	5	2	1	2	5	4	8	8	4	4	9	9	4	1	21	4	1	6	4	1	4	4	9	1	6	11	0	1	2	0	1	8	0	3	13	7	4	4	10	1	10	1	12	20	12	2	24	0	14	15	2	8	12	2	3	0	1	3	5	6	6	12	4	7	0	20	7	16	2	0	0	8	3	3	5	7	7	9	5	2	2	2	9	34	0	1	2	3	5	1	12	4	14	6	6	0	4	5	5	3	2	5	1	5	7	0	3	0	0	9	6	3	3	14	10	3	5	0	1	3	14	2	0	7	17	0	4	12	7	6	17	0	2	10	0	0	4	1	7	15	3	5	3	1	7	15	1	5	7	14	13	3	11	2	0	10	3	0	2	1	7	2	0	0	8	4	1	2	16	17	4	3	5	0	10	9	18	4	9	1	3	2	5	2	11	9	4	2	16	4	3	17	11	18	2	2	0	7	1	1	15	1	14	11	10	11	1	8	1	6	1	29	9	8	9	10	3	11	9	0	11	1	2	0	4	1	1	5	3	12	1	2	2	0	0	16	2	5	24	2	11	8	6	6	0	3	3	5	14	1	12	3	20	14	25	1	4	2	1	1	8	10	6	17	8	3	3	15	1	12	0	10	1	5	3	5	7	5	7	4	6	6	3	0	3	1	10	2	4	2	3	0	12	13	6	9	2	0	8	14	6	0	1	3	3	0	9	1	5	11	0	11	1	0	4	3	0	1	5	7	0	13	1	1	0	9	16	12	2	4	15	16	1	6	12	1	5	12	2	16	1	4	1	1	8	2	3	1	6	8	1	0	3	0	8	14	1	4	3	11	14	8	2	13	4	5	0	17	1	3	4	2	7	3	7	4	2	7	13	6	10	4	0	7	1	2	15	5	11	12	4	0	4	3	6	15	13	1	6	13	14	2	12	10	11	6	1	5	8	4	9	12	11	8	3	2	0	3	3	3	4	25	4	3	4	0	0	4	0	15	6	5	9	4	18	2	5	5	11	0	0	0	8	3	6	2	1	2	1	17	0	5	11	15	0	4	10	4	4	3	9	0	10	4	4	11	5	1	10	4	8	27	1	2	5	13	0	4	8	8	9	13	14	0	7	4	3	1	4	2	1	28	8	16	11	8	0	4	9	7	5	9	3	1	2	6	15	5	6	1	0	0	9	0	0	1	0	3	3	3	1	13	3	15	5	3	7	0	4	4	1	0	0	9	2	1	8	2	10	1	3	10	20	7	2	0	0	1	4	9	14	8	3	11	8	31	7	1	9	8	9	7	10	0	0	14	4	13	3	4	17	26	19	2	11	6	0	0	9	6	4	0	0	2	8	9	1	2	2	9	1	13	0	5	16	13	16	16	0	2	12	6	7	6	0	16	4	11	3	0	4	2	12	4	3	9	4	9	4	3	1	12	7	8	6	3	7	8	2	4	10	1	7	2	0	0	9	2	11	3	11	5	5	10	1	2	8	0	3	1	2	3	1	34	0	7	0	8	12	13	0	7	22	4	6	3	7	2	14	1	3	10	10	9	6	0	24	2	7	9	11	0	1	2	13	6	6	4	3	6	4	3	2	7	8	4	11	7	0	9	6	14	8	0	10	7	9	3	3	6	6	2	1	3	2	4	2	0	4	2	6	15	5	0	21	2	1	0	1	1	2	2	6	0	1	8	0	4	5	10	19	4	0	0	9	10	6	21	0	8	5	5	14	15	9	15	2	3	3	1	0	0	1	4	5	2	14	7	11	8	7	5	12	1	1	2	5	10	1	5	3	11	8	10	12	0	7	2	4	8	6	3	3	18	0	2	17	16	1	10	2	15	0	3	4	1	2	1	4	5	1	3	8	8	1	4	1	6	14	3	7	1	7	15	3	6	15	1	6	1	3	0	8	22	0	4	12	3	8	0	7	12	0	5	6	14	13	4	7	5	3	1	3	2	1	4	12	2	19	22	5	3	3	18	8	0	9	6	1	14	3	2	10	6	5	6	10	4	2	4	2	1	1	4	8	1	1	9	0	10	0	2	13	9	6	13	1	2	5	8	1	12	2	16	2	10	1	8	11	2	11	16	15	5	7	2	4	2	3	3	1	0	15	4	11	4	0	9	5	11	14	14	2	2	2	1	10	5	5	0	9	4	9	12	4	6	3	2	6	8	2	0	0	6	9	4	1	8	12	2	7	3	12	2	3	2	4	2	0	15	2	4	0	6	9	4	6	7	2	6	7	5	11	4	3	12	9	9	1	1	9	9	13	1	0	1	12	7	3	2	4	0	0	3	3	19	3	9	3	8	3	7	0	6	3	3	2	13	11	13	2	3	9	20	2	17	11	2	0	9	10	4	4	11	4	3	0	0	15	10	11	6	12	2	4	1	8	0	19	1	4	7	14	5	9	7	1	5	9	4	16	0	6	4	5	0	3	0	5	2	5	12	3	3	1	1	2	1	7	2	4	2	0	18	8	4	9	0	15	3	8	1	8	0	8	0	12	3	8	9	1	1	3	3	14	11	1	0	19	0	0	3	0	8	11	8	7	0	0	12	14	9	2	13	6	0	3	2	5	5	3	17	6	8	8	0	1	3	0	5	3	8	5	5	10	2	7	11	15	8	1	0	10	1	2	1	1	10	17	18	13	0	3	1	3	2	13	0	7	6	4	20	7	24	0	3	8	5	2	6	5	14	17	13	4	13	12	18	3	6	4	4	6	18	10	4	10	5	5	10	1	6	1	3	5	0	0	6	9	2	0	1	8	1	2	11	4	13	4	19	3	7	21	1	0	7	1	4	1	5	10	11	0	2	4	1	7	3	3	8	3	3	0	2	2	1	3	10	4	18	1	6	1	4	1	8	3	19	4	12	0	0	2	6	3	8	2	5	5	0	4	3	0	7	2	9	11	17	5	16	8	2	0	15	6	2	2	1	2	0	6	1	2	3	0	3	0	1	0	9	0	1	5	9	4	20	14	3	2	5	8	0	0	0	2	9	9	1	9	2	1	2	1	8	2	14	10	3	2	0	7	14	19	13	0	2	2	0	6	0	1	0	9	5	5	5	1	8	4	5	2	3	4	8	14	3	8	4	11	3	2	9	6	3	4	10	9	6	9	6	0	5	3	7	1	9	3	1	18	0	2	4	0	3	1	1	3	7	16	1	3	8	9	2	3	11	2	9	17	0	3	2	7	14	1	0	4	10	3	0	4	1	3	9	11	11	6	9	19	0	7	4	9	0	6	1	2	4	1	7	0	5	4	11	2	8	12	3	4	11	1	9	3	9	1	8	5	0	4	5	1	0	0	9	10	5	13	9	13	1	8	15	0	7	2	7	4	0	3	2	0	1	0	19	0	5	3	4	4	0	14	19	4	0	5	3	10	20	0	8	0	2	7	17	11	7	0	3	11	10	5	2	10	8	6	2	2	15	15	4	15	5	2	2	1	2	12	6	5	23	0	9	1	8	6	10	0	2	0	0	5	0	15	1	10	2	20	0	19	2	19	2	5	3	4	0	0	0	8	5	0	4	16	0	15	3	1	6	19	4	7	1	3	3	3	2	14	5	11	3	11	7	2	1	14	8	2	12	0	1	16	16	6	4	1	1	13	14	2	3	6	4	6	6	0	16	2	1	7	7	0	5	7	16	0	9	9	4	7	0	12	20	4	6	5	12	10	16	0	12	5	4	1	1	14	2	8	0	8	12	19	8	3	2	2	7	7	7	1	22	1	13	17	11	8	1	4	9	9	8	8	4	10	9	3	3	20	0	2	8	16	13	3	11	5	18	2	5	13	6	16	6	8	6	7	1	2	3	1	5	12	3	11	7	2	4	8	1	12	5	3	0	0	1	0	15	1	0	10	0	5	2	0	15	1	4	6	4	10	4	0	0	10	9	10	9	6	0	13	1	1	0	6	2	0	14	5	8	0	18	8	2	17	13	4	28	1	11	7	4	15	2	2	10	3	9	13	1	3	3	2	4	0	3	3	14	2	1	2	1	1	3	2	1	7	16	6	0	3	8	7	17	0	1	12	2	2	9	9	11	7	0	11	4	1	9	4	0	10	4	2	3	0	3	4	0	3	11	6	12	10	3	1	0	7	1	7	15	6	3	4	1	15	9	14	10	7	6	9	1	0	6	6	16	4	5	10	6	4	8	10	0	10	5	5	7	1	6	6	6	3	11	8	0	13	2	1	2	1	4	8	1	7	21	11	1	6	0	7	10	12	3	4	1	1	14	8	4	17	1	4	1	12	10	2	0	0	3	1	9	6	9	2	0	1	16	3	5	12	13	0	6	9	0	2	4	4	1	4	1	14	1	6	3	3	1	0	15	9	1	0	3	9	12	16	4	4	11	4	7	0	1	9	6	7	0	6	3	12	4	13	0	3	13	16	0	23	7	7	7	3	1	5	4	5	4	12	13	6	3	2	0	14	9	0	0	16	1	0	9	11	8	0	5	4	2	2	11	1	5	3	1	0	1	0	3	11	16	6	0	2	16	7	5	0	16	0	13	2	0	5	0	5	20	9	10	2	17	18	0	12	1	6	4	3	8	0	0	11	4	1	3	7	8	3	6	0	0	4	11	7	0	1	11	8	19	4	4	16	4	3	11	4	2	0	2	0	0	8	5	5	21	5	0	17	6	0	14	4	21	4	6
N0.HOG0003464	1	0	0	0	0	0	3	0	0	0	0	0	0	0	0	0	1	1	0	2	0	0	0	0	0	0	1	1	0	0	1	1	1	1	0	1	0	0	0	2	0	1	1	0	1	0	0	3	0	1	0	0	0	0	1	0	0	0	0	0	0	0	0	1	0	1	2	1	0	0	2	0	0	1	0	1	0	0	1	0	0	0	0	1	0	0	0	0	2	0	0	0	2	0	0	0	0	0	0	0	0	0	0	1	0	0	0	0	1	0	0	0	0	2	0	0	0	0	0	0	0	0	0	0	1	0	0	0	0	5	0	0	0	0	0	0	0	0	1	0	0	0	0	0	0	0	0	0	0	1	2	1	0	0	0	0	1	0	0	0	0	0	0	0	0	0	0	0	0	2	0	0	0	0	0	0	0	0	0	0	0	0	0	0	0	1	0	0	0	0	0	0	0	0	1	1	0	0	0	1	0	0	0	0	0	0	0	0	0	1	0	0	0	0	0	0	1	0	0	0	0	0	1	1	1	1	0	0	0	0	0	0	1	2	1	0	0	0	0	0	0	0	0	0	0	0	0	0	0	0	1	0	0	1	0	0	0	0	0	0	0	0	0	0	0	0	0	0	0	0	0	0	0	0	0	1	0	0	0	0	0	1	1	0	0	0	0	0	1	1	0	0	0	1	1	0	1	0	1	0	0	0	1	0	0	0	0	0	0	0	0	0	0	0	0	0	0	0	0	0	0	1	0	0	2	0	2	0	0	0	0	1	0	1	0	0	0	0	0	0	1	0	0	0	2	0	0	0	0	0	0	0	0	0	0	0	0	0	0	0	0	0	0	0	1	0	0	0	1	0	0	0	0	0	0	1	1	1	1	2	0	0	0	0	1	0	1	0	0	0	0	0	0	1	0	0	0	0	1	0	0	0	1	0	0	0	1	0	0	0	1	0	0	0	1	0	0	0	0	0	0	1	1	0	0	0	0	0	0	0	0	0	0	0	0	0	0	0	0	0	0	0	0	0	0	0	0	0	0	0	1	1	0	0	2	0	0	0	0	0	0	0	0	0	0	0	0	0	0	0	0	0	0	0	0	0	0	0	0	1	0	0	1	0	0	0	0	0	0	0	0	0	0	0	1	0	0	0	0	0	0	0	0	0	0	0	0	0	2	0	0	1	0	0	0	0	0	1	0	1	0	0	0	0	0	0	1	0	0	0	0	0	0	0	1	0	0	0	0	0	0	0	0	0	0	0	0	0	0	0	0	1	0	2	0	0	1	0	0	0	0	0	0	0	1	0	1	0	1	0	0	0	1	0	1	0	0	2	1	0	0	1	0	0	0	0	0	2	0	1	0	0	0	0	0	0	0	0	0	0	0	0	0	1	0	0	1	0	0	0	0	0	0	0	0	0	0	0	0	0	0	0	0	0	0	0	0	0	0	0	0	0	0	0	0	0	0	0	0	0	0	0	0	1	0	0	0	0	0	1	0	2	0	0	0	0	0	0	0	0	0	1	0	0	0	0	0	0	0	1	0	1	0	0	0	0	0	0	0	0	0	0	0	0	0	0	0	0	0	0	0	0	0	0	0	0	0	0	0	1	0	1	1	0	0	0	0	0	1	0	0	0	1	0	0	0	0	0	0	0	0	0	0	1	0	1	0	0	0	0	0	0	0	0	0	0	0	0	0	0	0	0	0	0	1	1	0	0	0	0	0	0	0	0	0	0	0	0	0	1	0	0	0	2	0	1	0	1	0	0	0	0	0	1	2	1	0	0	0	0	0	0	0	0	1	0	0	0	1	0	0	0	0	0	1	0	0	0	0	1	0	0	0	0	0	0	0	0	1	0	0	0	0	1	0	0	0	0	0	0	0	0	0	2	2	0	0	0	0	0	0	0	0	0	1	0	0	0	0	1	0	0	0	0	0	0	1	0	0	0	0	1	0	2	0	0	1	0	0	0	0	1	0	0	0	0	1	0	0	0	0	0	0	0	0	0	0	1	0	0	0	0	0	0	1	0	0	0	0	0	0	0	0	0	0	0	0	0	0	1	0	1	0	0	0	0	0	0	0	0	0	0	1	0	0	0	0	0	0	0	0	0	0	0	0	0	0	0	0	0	0	0	0	0	0	0	0	0	0	0	5	0	0	0	0	0	0	0	0	0	1	0	0	0	0	1	0	0	0	0	0	0	0	0	0	0	0	0	1	0	0	2	0	0	0	1	0	0	0	0	0	0	1	0	0	0	0	0	0	0	0	0	0	0	0	0	0	0	0	0	1	0	1	0	0	0	0	1	0	1	0	0	0	1	0	0	0	0	1	0	0	0	0	0	0	0	0	1	0	0	1	0	0	0	0	0	0	1	1	0	0	0	0	0	0	0	0	0	0	0	0	0	0	0	0	0	1	0	0	0	0	0	0	0	0	0	1	2	1	1	1	1	0	1	0	1	0	0	0	0	0	0	0	0	0	1	2	3	0	0	0	0	0	0	0	0	0	1	0	0	1	0	0	0	0	0	0	0	0	0	0	0	1	0	0	0	1	1	2	0	1	0	0	0	1	1	0	0	0	0	0	0	0	0	0	0	0	0	0	1	2	0	0	0	0	0	0	1	2	0	0	0	0	2	0	0	0	0	0	0	0	0	1	0	1	1	0	1	0	2	0	0	1	0	0	0	0	0	1	0	0	0	0	0	0	0	0	0	0	0	0	1	0	0	1	1	0	0	0	0	0	0	1	0	0	0	0	3	0	0	0	0	0	0	0	0	0	1	0	0	0	0	0	0	0	0	0	1	0	0	0	0	0	0	0	0	0	0	0	0	0	0	0	0	0	0	0	1	0	1	0	0	1	1	1	0	0	1	0	0	0	1	0	0	0	0	1	0	1	0	0	0	1	0	0	0	0	0	0	0	0	0	1	0	0	0	0	0	0	0	0	0	0	0	0	0	0	0	1	1	0	0	0	0	0	0	0	0	0	0	0	0	0	0	0	0	0	0	0	0	0	0	0	0	0	0	0	0	0	0	0	1	1	0	0	1	0	0	0	1	0	0	0	0	0	0	1	0	0	0	0	1	0	0	0	0	0	0	0	0	0	0	0	0	0	1	0	0	0	1	0	0	0	0	0	0	0	0	0	0	0	0	0	0	0	1	0	0	0	0	0	0	0	0	0	0	0	0	2	0	0	0	1	0	3	0	0	0	0	0	0	0	0	0	0	0	0	1	0	1	0	0	0	0	0	2	0	0	0	0	0	0	1	0	0	0	0	0	0	1	0	0	1	0	0	0	0	0	0	0	0	0	0	0	0	0	0	0	0	0	0	0	0	0	1	0	0	0	0	0	0	0	0	0	0	0	0	0	0	0	0	0	0	0	0	0	0	0	0	1	0	0	0	0	0	1	0	0	1	1	0	1	0	0	0	0	0	0	1	0	0	1	0	0	0	1	0	0	0	0	0	0	0	0	0	0	0	0	0	0	0	0	0	0	0	1	1	0	0	0	0	0	0	0	1	0	0	0	0	0	1	0	0	0	0	1	0	0	3	0	0	0	0	0	0	0	0	0	0	1	0	0	0	1	0	0	0	0	1	2	0	0	0	1	0	0	0	0	0	0	0	0	0	0	0	0	0	0	0	0	0	0	0	0	0	0	0	1	1	1	0	0	0	0	0	1	0	0	0	1	0	0	1	0	0	0	1	1	0	0	0	0	0	0	1	0	0	1	0	0	0	1	0	0	0	0	0	0	0	0	1	0	1	0	1	0	0	0	0	0	0	0	0	1	1	0	1	0	0	0	0	0	0	0	0	0	0	0	2	0	1	0	0	1	0	1	0	0	1	0	1	0	1	1	1	0	0	0	0	0	0	2	0	1	0	0	0	0	0	0	0	0	2	1	0	0	0	1	0	0	0	0	0	0	0	0	1	0	0	0	0	0	0	0	0	0	0	1	0	0	0	0	0	0	0	0	0	0	0	0	1	0	0	1	0	0	0	0	0	0	0	0	0	0	3	0	0	0	0	0	0	0	0	0	1	0	1	0	1	0	0	0	0	0	0	0	0	0	0	0	0	0	0	0	0	0	0	0	0	0	2	0	0	1	0	0	1	0	1	0	0	0	0	0	0	0	0	0	0	0	0	0	0	0	0	0	2	1	0	0	0	0	1	0	0	0	0	0	0	0	0	0	0	0	1	0	1	0	1	0	0	1	0	0	0	1	0	0	0	1	0	0	2	0	0	1	0	0	0	0	0	0	0	0	0	0	1	0	1	0	0	0	0	0	0	0	0	0	1	0	0	1	0	0	0	0	0	1	0	0	0	0	1	0	0	0	0	0	0	1	0	0	0	1	1	0	0	0	0	1	0	0	0	2	1	0	0	0	0	0	0	2	1	1	0	0	0	0	0	0	1	1	0	0	0	0	0	2	0	0	1	0	0	0	0	0	1	0	0	0	1	0	0	0	0	0	0	0	0	0	0	0	0	0	0	1	0	0	0	0	0	0	0	1	0	0	0	0	1	0	0	1	0	0	0	0	0	0	0	1	0	0	0	0	0	0	0	0	0	0	0	0	1	1	1	0	0	1	0	0	0	0	0	1	1	0	1	0	2	0	0	0	0	0	0	0	0	0	1	0	0	0	0	0	0	0	0	0	0	0	0	0	0	0	0	0	0	0	0	0	0	0	1	0	0	0	2	0	0	2	0	0	0	0	1	0	0	0	1	1	0	0	0	0	0	0	0	0	0	0	0	0	1	0	0	0	0	1	1	0	0	0	0	0	0	0	1	0	0	0	0	0	0	1	0	0	0	0	0	1	1	0	0	0	0	0	0	0	0	0	0	0	0	1	0	0	0	0	0	0	0	1	0	1	0	0	0	0	1	0	0	0	0	0	0	0	0	1	0	0	1	1	0	0	0	1	0	0	0	0	0	0	0	0	1	1	0	0	0	0	0	2	0	0	0	0	0	1	0	0	0	0	0	0	0	0	0	0	1	0	0	0	0	1	0	0	0	0	0	0	0	0	0	0	0	0	0	1	0	0	0	0	1	0	0	0	0	2	0	0	0	0	0	0	0	0	0	0	0	0	0	0	0	0	0	0	0	2	0	1	0	0	0	1	0	0	0	0	1	0	1	0	0	0	1	0	0	0	0	1	0	0	1	3	0	0	1	0	0	1	0	0	0	0	0	0	0	0	0	0	0	0	1	0	0	1	0	0	2	0	0	0	0	0	0	0	0	0	0	0	0	0	0	1	0	0	0	0	0	0	0	0	0	0	0	0	0	1	0	1	0	0	0	0	0	0	0	0	0	1	0	1	0	0	0	0	0	1	0	0	0	0	0	0	1	0	0	0	0	0	1	0	0	0	0	0	0	1	0	0	0	0	0	0	0	0	0	0	0	0	1	0	0	0	0	0	0	0	0	0	0	0	0	0	0	0	0	0	1	0	0	0	0	0	0	1	1	0	0	1	0	0	0	1	1	0	2	1	0	1	0	1	0	0	0	0	0	0	0	0	0	1	0	0	0	1	0	0	0	0	0	1	0	0	0	0	0	0	0	0	0	0	0	0	0	0	0	0	0	0	0	0	0	1	2	0	0	0	0	0	0	0	1	0	0	0	0	1	1	0	0	0	0	0	0	0	0	1	1	0	1	0	0	1	0	0	0	0	0	0	0	0	0	0	1	0	1	0	0	0	0	1	0	0	0	0	0	0	0	0	0	0	0	0	0	0	0	0	0	0	0	0	1	0	0	0	0	0	0	0	0	1	0	0	0	1	0	0	0	0	0	0	0	1	0	1	0	0	0	0	0	0	1	0	0	0	1	2	0	0	0	0	0	0	0	0	0	1	0	0	0	0	0	0	0	0	0	0	0	0	0	0	0	0	0	0	0	0	0	0	0	0	0	0	0	0	0	0	0	1	0	0	1	2	0	0	0	2	0	0	0	0	0	0	0	0	0	0	1	0	0	0	1	0	0	0	0	0	0	0	0	0	0	0	0	0	1	1	0	0	0	1	0	0	0	0	1	0	0	0	0	0	1	0	0	0	0	0	0	1	0	1	1	0	1	0	0	0	1	2	0	0	0	1	2	0	0	0	0	0	0	0	0	0	0	1	1	0	0	0	0	0	0	0	0	0	0	0	0	1	0	0	1	1	2	0	0	0	0	0	1	0	0	0	0	0	0	1	1	0	0	0	0	0	1	0	0	0	0	0	0	0	1	0	0	1	0	0	0	0	0	0	0	0	0	0	0	0	0	0	0	1	0	0	1	0	0	0	0	0	1	1	0	0	0	1	0	0	0	3	0	0	0	0	3	0	0	0	0	1	1	1	0	0	0	0	0	0	0	0	0	1	0	1	0	0	0	0	1	0	0	1	0	0	0	0	0	0	0	0	0	1	1	0	0	0	0	0	0	1	0	0	0	0	1	0	0	0	0	0	1	0	0	0	0	1	0	0	0	0	0	0	1	0	1	0	0	0	0	0	0	0	1	0	0	0	0	0	0	0	0	0	0	2	0	0	0	0	0	0	0	1	0	0	0	0	0	1	0	0	0	0	0	0	1	1	0	0	0	2	0	0	0	0	0	0	0	0	0	0	0	0	1	1	0	0	0	0	0	1	0	0	0	0	2	0	0	0	0	1	0	0	0	0	0	0	0	0	0	0	0	0	0	1	0	0	0	0	1	0	0	0	0	0	0	0	0	0	0	0	0	0	0	0	0	0	2	0	0	0	0	0	0	0	0	0	0	0	0	0	0	0	0	0	0	0	0	0	0	0	0	0	0	0	0	1	1	0	0	0	1	0	1	0	1	0	0	0	0	4	0	0	0	0	0	0	1	2	0	0	0	1	1	0	0	0	1	0	0	1	1	0	0	1	0	0	0	0	0	0	2	1	0	1	0	0	0	0	1	0	0	0	0	0	0	0	0	0	0	0	0	1	0	0	0	1	0	0	0	0	0	0	0	1	0	0	0	0	0	0	0	1	0	0	0	0	0	0	0	0	0	0	0	1	0	0	0	0	0	2	0	0	1	0	0	0	0	1	0	0	0	0	0	0	0	1	1	0	0	0	0	0	0	0	0	0	0	0	1	0	0	0	0	0	0	0	0	0	0	0	0	0	1	0	0	1	0	0	0	0	1	1	0	1	0	2	0	1	0	0	0	0	0	0	0	1	1	0	1	0	0	0	0	0	0	0	0	1	0	0	0	0	0	1	0	0	0	0	0	0	0	1	0	0	0	0	0	0	0	0	0	0	0	0	0	0	0	0	0	0	0	0	0	0	1	0	1	1	0	2	0	0	0	1	3	1	0	0	0	0	1	0	0	0	0	2	0	2	0	2	0	0	0	0	0	0	0	0	0	1	0	0	0	0	0	0	0	0	0	1	0	1	1	0	0	0	0	0	0	0	0	0	0	0	0	1	0	0	1	1	0	0	0	1	0	0	2	0	0	0	1	0	0	0	0	0	0	0	0	0	1	0	0	0	0	0	0	0	0	1	0	0	0	0	1	0	0	0	0	0	0	0	1	0	0	0	0	0	0	0	0	1	0	0	0	0	0	1	0	0	0	1	0	0	0	0	0	1	1	1	0	1	0	0	1	2	0	0	0	0	0	1	0	0	0	0	0	0	0	0	0	0	0	0	0	0	1	0	0	0	1	0	0	0	0	0	0	0	0	0	0	0	0	2	0	0	0	0	0	0	0	0	1	2	1	1	1	0	0	0	0	0	1	0	1	0	0	2	1	0	0	0	1	0	0	0	0	1	1	0	0	0	0	0	1	0	0	0	1	1	1	0	0	0	0	1	0	1	0	0	0	0	0	0	0	0	0	1	0	0	1	0	0	2	0	0	0	0	0	0	0	0	0	0	0	0	0	1	1	0	0	0	0	0	0	0	1	1	0	0	0	0	2	0	0	0	0	1	1	0	0	0	1	0	0	0	0	0	0	0	0	2	0	1	0	0	0	0	0	0	0	1	0	0	0	0	0	0	0	1	0	0	0	1	0	0	0	0	0	0	0	0	0	0	0	1	2	0	0	0	0	0	1	0	0	0	1	0	1	0	0	0	0	0	0	1	0	0	0	1	0	0	0	0	1	0	0	1	0	0	0	0	0	0	0	0	1	0	0	0	0	2	0	0	0	0	0	0	0	0	0	0	1	0	0	0	0	0	0	0	0	0	0	0	1	0	0	0	0	0	0	1	0	1	4	1	0	0	1	0	0	0	0	0	0	0	0	1	1	1	0	0	0	0	0	0	0	0	0	0	0	0	0	0	0	0	0	1	0	1	0	0	1	0	0	0	0	0	0	0	0	0	0	1	0	0	0	0	1	0	0	0	0	0	0	0	0	0	0	0	1	0	0	0	0	0	0	0	1	0	0	0	0	1	0	1	0	0	0	1	0	0	0	1	0	0	0	0	0	0	1	0	0	0	0	1	0	0	1	0	0	1	0	0	1	0	0	0	0	0	0	0	0	0	0	0	0	0	1	0	0	0	0	0	0	0	0	0	0	0	0	0	0	0	0	0	0	0	0	0	0	0	0	0	0	1	1	0	0	0	1	1	0	0	1	1	0	0	0	0	0	0	0	0	0	1	0	0	0	0	2	0	0	0	1	0	0	1	0	0	0	0	0	0	2	0	0	0	1	0	1	0	1	0	0	1	0	1	0	0	0	0	0	0	0	0	0	0	0	0	0	0	0	0	0	0	0	0	2	0	0	0	1	0	0	0	0	1	0	0	0	0	0	0	0	1	0	0	1	1	0	0	0	0	1	0	0	0	0	0	0	0	0	1	1	0	0	0	0	0	0	0	0	0	0	0	0	1	0	0	0	0	0	0	1	0	0	0	1	2	1	1	0	0	0	0	0	0	0	1	0	0	0	0	0	0	0	0	0	0	0	0	0	1	0	0	0	0	0	0	0	0	0	0	1	0	0	0	0	0	0	0	0	0	0	0	0	0	0	0	0	0	0	0	0	1	0	0	0	1	0	0	0	0	0	0	0	0	0	0	0	0	0	1	0	0	0	0	0	0	2	0	0	0	0	2	0	0	0	0	0	2	0	0	1	0	0	0	0	1	0	0	1	0	0	2	2	0	0	0	0	1	1	0	1	0	1	0	0	0	0	0	0	0	1	1	0	1	0	0	0	0	0	0	0	0	0	2	0	0	1	1	0	0	0	0	1	1	0	0	0	0	0	2	0	0	0	0	0	0	1	0	0	0	1	0	0	0	0	0	0	0	0	0	0	0	0	1	1	0	0	0	0	1	0	0	0	0	0	0	0	0	0	0	0	0	0	1	1	0	0	1	1	0	0	0	1	0	0	0	0	0	2	0	0	0	0	0	0	0	0	0	0	0	0	0	0	1	0	0	1	1	0	0	1	0	0	0	0	0	0	0	0	0	0	1	0	0	0	0	0	0	1	0	0	2	0	0	0	1	0	0	0	0	0	0	0	0	0	0	0	0	1	0	0	1	0	0	0	1	0	0	0	0	0	0	0	0	1	2	0	0	1	0	0	0	0	0	0	0	0	1	0	0	0	0	0	1	0	0	0	0	0	0	0	0	0	0	0	0	1	0	0	0	0	1	0	0	0	1	0	0	0	1	0	0	0	0	1	0	0	3	0	0	0	0	0	1	0	0	1	1	0	0	1	0	0	1	0	0	0	0	0	0	0	0	0	0	0	0	2	0	0	0	1	1	0	1	1	0	0	1	0	0	1	1	1	0	0	0	0	0	0	0	0	0	0	0	0	1	0	0	0	2	0	1	0	1	0	0	0	1	0	0	0	0	0	0	0	0	0	0	0	2	1	0	0	0	0	2	0	0	0	0	1	0	0	0	0	0	0	0	0	0	0	0	0	0	0	0	0	0	0	0	0	0	1	0	0	0	1	0	0	0	1	0	0	0	1	0	0	0	0	0	0	0	0	0	0	0	0	0	0	0	0	0	1	0	1	0	1	1	0	0	0	0	1	0	0	0	1	0	1	0	0	0	0	0	0	0	0	0	0	2	0	0	0	0	0	1	0	0	1	0	0	0	0	0	0	0	0	0	0	0	1	0	0	3	0	0	0	0	0	0	0	0	0	0	3	0	0	0	0	0	0	1	0	0	0	0	0	0	1	1	0	0	0	1	0	0	0	1	0	0	0	0	0	0	0	0	0	0	1	0	0	0	0	0	0	0	2	0	0	0	0	0	0	0	0	0	0	0	0	0	0	0	0	0	0	0	1	0	0	0	0	0	0	1	1	0	0	0	1	0	0	0	0	0	0	0	2	1	0	0	0	0	0	1	0	0	0	0	0	1	0	0	0	0	1	0	0	0	0	0	0	0	0	0	0	1	0	0	0	1	1	0	1	0	0	0	1	0	0	1	1	0	0	1	0	0	0	0	2	0	0	0	0	1	0	0	1	1	0	0	0	0	1	0	0	0	0	1	0	1	0	1	0	0	0	0	1	0	0	0	0	0	0	2	0	0	0	0	0	0	0	0	0	0	4	0	1	0	0	2	0	0	0	0	1	0	0	1	0	0	0	0	0	0	0	0	1	0	0	1	2	0	0	0	0	1	0	0	0	0	0	0	0	0	1	0	0	1	1	1	0	0	0	0	1	0	0	1	0	1	0	0	0	0	0	0	0	0	0	0	0	0	0	0	0	1	0	0	1	0	0	0	0	1	0	0	1	0	0	0	0	0	0	0	0	0	1	0	0	1	0	2	0	0	0	0	0	0	0	0	0	0	0	0	0	0	0	0	1	0	0	0	0	0	0	0	0	0	0	0	0	2	0	0	1	0	0	0	0	0	0	0	0	0	0	0	0	0	0	0	2	0	0	0	0	0	0	1	1	0	0	0	0	0	0	0	0	0	0	0	0	1	0	0	1	0	0	0	0	0	0	0	0	0	0	0	0	0	0	0	0	0	0	0	0	0	0	0	1	0	0	1	0	0	0	0	1	1	1	0	0	0	0	0	0	0	0	0	0	0	0	0	1	0	0	0	0	0	0	0	2	0	0	0	0	1	0	0	0	1	0	0	0	0	0	0	2	0	1	0	1	0	0	0	0	0	3	0	0	0	0	0	0	0	0	0	1	1	0	0	0	0	0	0	0	0	0	0	0	1	0	0	0	0	1	0	0	1	0	0	0	0	0	0	1	0	0	0	1	0	0	0	0	0	0	2	1	2	0	0	0	1	0	0	0	0	0	0	0	0	1	0	0	0	0	0	2	0	0	0	0	0	0	0	0	0	2	1	0	0	1	0	0	0	0	0	0	0	0	0	0	0	0	0	0	2	2	0	0	0	0	0	1	0	0	0	0	0	0	0	0	0	0	0	1	0	0	0	0	1	1	0	1	0	0	0	0	0	0	0	0	0	0	0	1	0	0	0	0	0	2	0	0	0	0	0	1	0	0	1	0	0	0	0	0	0	2	0	0	0	0	0	0	0	1	0	1	0	0	0	0	0	0	0	0	3	0	0	0	0	0	0	0	1	0	0	0	0	0	0	1	0	0	0	0	0	1	0	1	0	0	0	0	2	1	0	0	0	0	0	0	0	0	0	0	0	0	0	0	0	0	0	0	0	0	0	1	0	0	0	0	0	0	1	0	0	0	0	0	0	0	0	0	0	0	0	0	0	0	1	0	0	0	0	0	1	0	0	0	0	0	0	0	0	1	1	0	0	0	0	0	0	0	0	0	0	0	0	0	0	0	1	0	2	0	0	0	0	0	0	0	0	0	0	0	0	1	1	0	0	0	1	0	0	0	0	0	1	0	1	0	2	0	0	0	1	0	0	0	0	0	2	0	0	1	0	1	0	0	0	0	0	0	0	1	0	0	0	0	1	0	0	0	0	0	0	1	0	0	0	0	0	1	0	0	1	0	0	1	0	1	0	0	0	0	0	0	1	1	1	0	0	1	1	0	1	0	0	0	0	1	1	0
N0.HOG0010505	0	0	1	0	0	0	0	0	0	0	0	0	0	0	0	0	0	0	0	0	0	0	0	0	0	0	0	1	0	0	0	0	0	0	0	0	0	0	0	1	0	0	0	0	0	0	0	0	0	1	0	1	0	0	0	0	0	0	0	0	0	0	0	0	1	0	0	0	1	0	0	0	0	0	0	0	0	0	0	0	0	0	0	0	0	0	0	0	0	0	0	0	2	0	0	0	0	0	0	1	0	0	0	0	0	0	0	0	0	0	0	0	0	0	0	0	0	0	0	0	0	0	1	0	0	0	0	0	0	0	1	0	0	0	0	0	0	0	0	0	0	0	0	0	0	0	0	0	0	0	0	0	0	0	0	0	0	0	0	1	0	0	0	0	0	0	0	0	0	0	1	0	0	0	2	0	1	0	0	0	0	0	0	0	0	0	0	1	0	1	0	1	0	0	1	0	0	0	0	0	0	0	0	0	0	0	0	0	0	1	1	0	0	0	1	0	0	1	0	0	0	0	0	0	1	0	0	0	0	0	0	0	0	1	0	0	0	0	0	1	0	1	0	0	1	0	0	0	0	0	0	0	0	0	0	0	0	0	0	0	0	0	1	0	1	0	0	0	0	0	0	0	0	0	0	0	0	0	0	0	0	0	0	1	0	0	0	0	0	0	0	0	0	0	1	0	0	0	0	0	1	0	0	0	0	1	0	0	0	0	1	0	0	0	0	0	0	0	0	0	1	0	0	0	0	0	0	0	0	0	0	0	0	0	0	1	0	0	0	0	0	0	0	0	0	0	0	0	0	0	1	0	0	0	0	0	0	0	0	0	0	0	0	0	0	0	0	0	1	0	3	1	0	0	0	0	0	0	0	0	0	0	1	0	0	0	0	1	0	0	0	0	0	0	0	0	0	2	0	0	0	0	0	0	0	1	0	0	0	0	0	1	0	0	0	0	0	0	0	0	0	0	0	0	0	0	0	0	0	0	0	0	0	1	0	0	1	0	0	0	0	0	0	0	0	0	0	0	0	0	0	1	0	0	0	0	0	0	0	0	0	0	0	0	0	0	0	0	0	1	0	0	0	0	0	0	0	0	0	1	0	0	0	0	0	0	0	0	0	0	2	2	0	0	1	0	1	1	0	0	0	0	0	1	0	0	0	0	0	0	0	0	0	0	0	1	0	0	0	0	0	0	0	0	1	0	0	0	0	0	0	0	0	0	0	0	0	0	0	0	0	0	0	0	0	0	1	0	0	0	0	0	0	0	1	0	0	0	0	1	0	0	0	0	0	0	0	0	0	0	0	0	0	0	0	0	0	0	0	0	0	0	0	1	0	0	0	0	0	0	0	0	0	0	0	0	0	0	0	0	0	0	0	0	0	1	0	1	0	0	0	0	1	0	0	0	0	0	0	0	1	0	0	0	0	0	0	0	0	0	0	0	0	0	0	0	0	0	0	0	1	0	0	0	0	0	0	0	0	0	0	0	0	0	0	0	0	0	0	0	0	0	1	0	1	0	0	0	0	0	0	0	0	0	0	0	0	0	0	0	0	0	0	0	0	0	0	0	0	0	0	0	0	0	1	0	0	0	0	0	0	0	0	0	0	0	0	0	0	0	0	0	0	0	0	0	0	0	0	0	0	0	1	0	0	0	0	0	0	0	0	0	0	0	0	0	0	0	0	0	0	0	0	0	0	0	0	0	0	1	0	0	0	0	0	0	0	0	0	0	0	0	0	0	0	0	0	1	0	0	0	0	0	0	0	0	0	0	0	0	0	0	0	0	0	0	0	0	0	0	0	0	0	0	2	0	0	0	0	0	0	1	0	0	0	0	1	0	0	0	0	0	0	1	0	0	0	0	0	0	0	0	0	1	0	0	0	0	1	0	0	0	0	1	0	0	0	0	0	0	1	0	0	0	1	1	0	0	0	0	0	0	0	0	1	0	0	0	0	0	0	0	1	0	0	0	0	0	0	0	0	0	0	0	0	0	0	0	0	0	0	0	0	0	0	0	0	1	0	0	0	1	0	0	0	0	0	0	0	0	0	0	0	0	0	0	0	0	0	0	0	0	0	0	0	0	0	0	0	0	0	0	0	0	0	0	0	0	0	0	0	0	0	0	0	0	0	0	0	0	0	1	0	0	0	0	0	0	0	0	0	1	0	0	0	0	0	0	0	0	0	0	0	0	0	0	0	0	0	0	0	1	1	0	0	0	0	0	0	0	1	0	0	1	0	0	0	2	0	0	0	0	0	0	0	0	0	0	0	0	0	0	0	0	0	0	1	0	0	0	0	0	0	0	0	0	0	0	0	0	0	0	0	0	0	0	0	2	0	0	1	0	0	0	0	0	0	0	0	0	0	0	0	0	0	1	0	0	0	0	0	0	3	0	0	0	1	0	0	0	0	0	0	0	0	0	0	0	0	0	0	0	0	0	0	0	0	0	0	0	0	0	0	0	0	0	0	1	0	0	0	0	0	0	0	0	0	0	0	0	0	0	1	0	0	0	0	0	0	0	0	0	0	0	0	0	0	0	0	1	0	0	0	0	0	0	1	0	0	0	0	0	0	0	0	0	0	0	1	0	0	0	0	0	0	0	0	0	0	0	0	0	0	0	0	0	0	0	0	0	0	0	0	0	0	0	0	0	0	1	1	0	1	0	1	0	0	0	0	0	0	0	0	0	0	0	0	0	0	0	0	1	0	0	0	0	0	1	0	0	0	0	0	0	0	0	1	0	0	0	0	0	0	0	0	0	0	0	1	0	0	0	0	0	0	0	0	0	0	0	0	0	0	0	0	2	1	0	0	0	0	0	0	0	0	0	0	0	0	3	0	0	0	0	0	0	0	0	0	0	0	0	0	0	0	0	0	0	0	0	0	0	0	0	1	0	0	0	0	0	0	0	3	0	0	1	0	0	1	0	0	0	0	0	0	0	0	0	0	0	0	0	0	0	0	0	0	0	0	0	0	0	0	1	0	0	0	1	0	0	1	0	0	0	0	0	1	0	0	0	0	0	0	0	0	0	0	0	0	0	0	0	0	0	1	0	1	0	0	1	0	1	0	0	0	0	0	0	0	0	1	0	0	0	0	0	0	0	0	0	0	0	0	0	0	0	0	0	0	0	0	1	0	0	0	0	0	0	0	0	0	0	0	0	0	0	0	0	0	0	0	0	1	0	0	0	1	0	0	0	1	0	1	0	0	0	0	0	0	1	0	0	0	0	0	0	0	0	0	0	0	0	0	0	0	0	0	0	0	0	0	0	1	0	0	0	0	0	0	0	0	0	0	0	0	0	0	0	0	0	0	0	0	0	0	0	0	0	0	0	0	0	0	0	0	0	0	1	0	0	0	0	0	0	1	0	0	0	0	0	0	0	0	0	0	0	0	0	0	0	0	0	0	0	0	0	0	0	0	0	0	0	0	0	2	0	0	0	0	0	0	0	1	0	0	0	0	0	0	0	0	0	0	0	0	0	0	0	0	0	0	0	0	0	0	1	0	0	0	0	0	0	0	0	0	0	0	0	0	0	0	0	0	0	1	0	0	0	0	0	0	0	0	0	0	0	0	0	0	0	0	0	0	1	0	0	0	0	0	1	0	0	0	0	0	0	0	0	0	0	0	0	0	0	0	0	0	0	0	0	0	0	0	0	0	0	0	0	0	0	0	0	0	0	0	0	0	0	0	0	0	0	0	0	1	0	0	0	0	0	0	0	0	0	0	0	0	0	0	0	0	0	0	0	0	0	0	0	0	0	0	0	0	0	0	0	0	0	0	0	0	0	0	0	0	0	1	0	0	0	0	0	0	0	0	0	0	0	0	0	0	0	0	0	0	0	0	0	1	0	0	0	0	0	0	0	0	0	0	0	0	0	0	0	0	0	0	0	0	0	0	0	0	0	0	0	0	0	0	0	0	0	0	0	0	0	0	0	0	0	0	0	0	0	0	0	0	0	0	0	1	0	0	1	0	0	0	1	0	0	0	0	0	0	0	0	0	1	0	0	0	0	0	0	0	0	1	0	1	0	0	0	0	1	1	0	0	0	0	0	0	0	0	0	0	0	0	0	0	2	1	0	0	0	0	0	0	0	0	0	0	0	0	0	0	0	0	0	0	0	1	0	0	0	0	0	1	0	0	0	1	0	1	0	0	0	0	0	0	0	0	0	0	0	0	0	0	0	0	0	0	0	0	0	0	0	0	0	0	0	0	0	0	0	0	0	0	0	0	0	0	0	0	0	0	0	0	0	0	0	1	0	0	0	0	1	0	0	0	1	1	0	0	0	0	0	0	0	0	0	0	1	0	0	0	0	0	0	1	0	0	2	0	0	0	0	0	0	0	0	0	0	0	0	0	0	1	0	0	0	0	0	0	0	0	0	0	0	0	0	0	0	0	0	0	0	0	0	0	0	0	0	0	0	0	0	0	0	0	1	0	0	1	0	0	0	0	0	0	0	0	0	0	0	0	0	0	0	0	0	0	0	0	0	0	0	0	0	0	0	0	0	0	0	0	0	0	0	0	0	0	0	0	0	0	0	0	0	0	0	0	0	0	0	0	0	0	1	0	0	0	0	0	0	0	0	0	0	0	0	0	0	0	0	1	0	0	0	0	0	1	0	0	0	0	0	0	0	0	0	0	1	0	0	1	0	0	0	0	1	0	0	0	0	0	0	0	0	0	0	0	0	0	0	1	0	0	0	0	0	0	0	0	0	1	0	0	0	0	0	1	0	0	1	0	0	0	0	0	0	0	0	0	0	0	0	0	0	0	0	0	0	0	0	0	0	0	0	0	0	1	0	0	0	0	0	0	0	0	0	0	0	0	0	0	0	0	1	0	0	0	1	0	0	0	0	0	0	0	0	0	0	0	0	1	0	0	0	0	0	0	0	0	0	0	0	0	0	0	0	1	0	0	1	0	0	0	0	0	0	0	0	0	0	0	0	0	0	0	0	0	1	0	0	1	0	0	0	0	0	0	0	0	0	0	1	0	0	1	0	1	0	0	0	0	0	0	0	0	0	0	0	0	0	1	0	0	0	0	0	0	0	0	0	0	1	0	0	0	0	0	0	0	0	0	0	0	0	0	0	0	0	0	0	0	0	0	0	0	1	0	0	0	0	0	0	0	0	0	0	0	0	0	1	1	0	0	0	0	0	0	0	0	0	0	0	0	0	0	0	0	0	0	0	0	0	0	0	2	0	0	0	0	0	0	0	0	0	0	0	0	0	0	1	0	0	0	0	0	0	0	0	0	0	0	0	1	1	0	0	0	0	1	0	1	0	0	0	0	0	0	0	0	0	0	1	0	0	0	0	0	0	0	1	0	0	0	0	0	0	0	0	0	0	0	0	0	0	0	0	0	0	0	0	0	0	0	0	1	0	0	0	0	0	1	0	0	0	0	1	0	0	0	0	0	0	1	0	0	0	0	0	0	0	0	0	0	1	0	0	0	0	0	0	0	0	0	0	0	0	0	0	0	0	0	0	0	0	0	0	0	0	0	0	0	0	0	0	0	0	0	0	0	0	0	0	0	0	0	0	0	0	0	2	0	0	0	0	0	0	0	0	0	0	0	0	0	0	0	0	0	0	0	0	0	0	0	0	0	0	0	0	1	0	0	0	0	0	0	0	1	0	0	0	0	0	0	0	0	0	0	0	0	0	0	0	0	0	1	0	0	1	0	0	0	0	0	0	0	0	0	0	0	0	0	0	0	0	0	0	0	0	0	0	1	0	0	0	0	0	0	0	0	0	0	0	0	0	1	0	0	0	0	0	0	0	0	0	0	0	0	1	0	0	0	1	1	0	0	0	0	0	2	0	0	0	1	1	0	0	0	0	0	0	1	0	0	0	0	0	0	0	0	0	0	0	0	0	0	0	0	0	0	0	0	0	0	0	0	0	0	0	0	0	0	0	0	0	0	1	0	0	0	0	0	0	0	0	0	0	1	0	0	0	0	0	0	1	0	0	0	0	0	0	0	0	0	0	0	0	0	0	0	0	0	0	0	0	0	0	0	0	0	0	0	0	0	0	0	0	1	0	0	1	1	0	0	0	0	0	0	0	0	1	0	0	0	0	0	0	0	0	0	0	0	0	0	0	0	0	0	0	0	0	0	0	0	2	0	1	0	1	0	0	0	0	0	0	0	0	1	0	0	0	0	0	0	0	0	0	0	0	0	1	0	0	0	0	0	0	0	0	0	0	0	0	0	0	0	0	0	0	0	0	0	0	0	0	0	0	0	0	0	0	0	0	0	0	0	0	1	1	0	0	0	0	0	0	0	1	0	0	0	0	0	0	0	1	0	0	0	0	0	0	0	0	0	0	0	0	0	0	0	1	0	0	0	0	0	0	0	0	0	0	0	0	0	0	0	0	0	0	0	1	0	0	0	0	0	0	0	0	0	0	0	0	0	0	0	0	0	0	0	0	0	0	0	0	0	0	0	0	0	0	1	0	0	0	0	0	0	0	0	0	0	0	0	0	0	0	0	0	0	0	0	0	0	0	0	0	0	0	0	0	0	0	0	1	0	0	0	0	0	0	0	0	0	0	0	0	0	0	0	0	0	0	0	0	0	0	0	0	0	0	0	0	0	0	0	0	0	0	0	0	0	0	0	0	0	0	0	0	0	0	0	0	0	0	0	0	0	0	0	0	0	0	0	0	0	0	0	0	0	1	0	0	0	0	0	0	0	0	0	0	1	0	0	0	0	0	0	0	0	0	0	0	0	0	2	0	0	1	0	0	0	0	0	0	0	0	0	0	0	1	0	0	0	0	0	0	0	0	0	1	0	0	0	0	0	0	0	0	0	0	0	0	0	0	0	0	0	0	0	0	0	0	0	0	0	1	0	0	0	0	0	0	0	0	0	0	0	0	0	0	0	0	0	0	0	0	0	0	1	0	0	0	0	0	0	0	0	0	0	0	0	0	0	0	0	0	0	1	0	0	0	0	0	0	0	0	0	0	0	0	1	0	0	0	0	0	0	0	0	0	0	1	0	0	0	0	0	0	0	0	0	0	0	1	0	0	0	0	0	0	0	0	0	0	0	0	0	0	0	0	0	0	0	0	0	0	0	0	0	0	0	0	0	0	0	0	0	0	0	0	1	0	0	1	0	0	0	0	0	0	1	0	0	0	0	0	0	0	0	0	0	0	0	0	1	0	0	0	0	0	0	0	1	0	0	0	0	0	0	0	0	0	0	0	0	0	1	0	0	0	0	0	0	0	0	0	0	0	0	0	0	0	0	0	0	1	0	1	0	1	0	0	1	0	0	0	1	2	0	0	0	0	0	0	0	0	0	0	0	0	0	0	0	0	0	0	0	0	0	0	0	0	0	0	0	0	0	0	0	0	0	0	1	0	0	0	0	0	0	0	0	0	0	0	0	0	0	0	0	0	0	0	0	0	0	0	0	0	0	0	0	0	0	2	0	0	0	0	1	0	0	0	0	0	1	0	0	0	0	2	0	0	0	0	0	0	0	0	0	0	0	0	0	0	0	1	0	0	0	0	0	0	0	1	0	0	0	1	0	0	0	0	0	0	0	0	0	0	0	0	0	0	0	0	1	0	0	0	0	1	0	1	0	0	0	1	0	0	0	0	0	0	0	0	0	0	0	0	0	0	0	1	0	0	0	0	0	1	0	0	0	0	0	0	0	0	0	0	0	0	0	0	0	0	0	0	0	0	0	0	0	0	0	0	0	0	0	0	0	0	0	0	0	1	0	0	0	0	0	0	0	0	0	0	0	0	0	0	0	0	1	0	0	0	0	0	0	0	0	0	0	0	0	0	0	0	0	0	0	0	0	0	0	0	0	0	0	0	2	1	1	0	0	0	0	0	0	1	0	0	0	1	0	0	0	0	0	0	0	0	1	0	0	0	0	0	0	0	0	0	0	0	0	0	0	0	0	0	0	0	0	0	0	0	0	0	0	1	0	0	0	0	0	0	0	0	0	0	0	0	0	0	0	0	0	0	0	0	0	1	0	0	0	1	0	0	0	0	0	0	0	0	1	0	0	0	1	0	0	0	0	0	0	0	0	0	0	0	0	0	1	0	0	0	0	0	0	0	0	0	0	0	0	0	0	1	0	0	0	0	0	0	0	0	0	0	0	0	0	0	0	1	0	1	0	0	0	0	0	0	0	0	0	0	0	0	0	0	0	0	1	1	0	0	0	0	0	0	0	1	2	0	0	0	0	0	0	0	0	0	0	0	0	1	0	0	0	0	0	0	1	0	1	0	0	0	0	0	0	0	0	0	0	0	0	0	0	0	1	0	0	0	0	0	0	0	0	0	0	0	0	0	0	0	2	0	0	0	0	0	0	0	0	0	0	0	0	0	0	0	0	0	0	0	0	0	0	0	0	0	0	0	0	0	0	0	0	0	0	0	0	0	1	1	0	0	0	0	0	0	0	0	0	0	0	0	0	0	0	0	0	0	0	0	0	0	0	0	0	0	0	0	1	0	0	0	0	0	0	0	0	0	0	0	0	0	0	0	0	1	0	0	0	1	0	0	0	0	0	0	0	1	0	0	0	0	1	0	0	0	0	0	0	0	0	0	0	0	0	0	1	1	0	0	0	0	0	0	0	0	0	0	0	0	0	0	0	0	0	0	0	0	0	0	0	0	0	1	0	0	0	0	0	0	0	0	1	0	0	0	0	0	0	0	0	0	0	0	0	0	0	0	0	0	0	0	0	0	0	0	0	0	0	0	0	1	0	0	0	0	0	0	0	0	0	0	0	0	0	0	1	0	0	0	0	0	0	0	0	1	1	0	0	0	0	1	0	0	0	0	0	0	0	0	0	0	0	0	0	0	0	0	0	0	0	0	0	0	0	0	0	0	1	0	1	0	0	0	0	0	0	0	0	0	0	0	0	0	0	0	0	0	0	0	0	0	1	0	0	1	0	0	1	0	1	0	0	0	0	0	0	0	0	0	0	0	0	0	0	0	0	0	0	0	1	0	0	0	0	0	0	0	0	0	0	0	0	0	0	0	0	0	0	0	0	0	0	0	0	0	0	0	0	0	0	0	0	0	0	0	0	0	0	0	0	0	0	0	0	0	0	0	0	0	0	0	0	0	0	0	0	0	0	0	0	0	0	0	0	0	0	0	0	0	0	0	0	0	0	0	0	0	0	0	0	0	0	0	0	0	0	0	0	0	1	0	0	0	0	1	0	0	0	0	0	0	0	0	0	0	0	0	0	0	0	0	0	0	0	0	2	0	0	0	0	1	0	0	0	0	0	0	0	1	0	0	0	0	0	0	0	0	0	0	0	0	0	0	0	0	0	0	1	0	0	0	0	0	0	0	0	1	0	0	0	0	0	0	0	0	0	1	0	0	0	0	0	0	0	0	0	0	0	0	0	1	0	0	0	0	1	0	0	0	0	0	0	0	0	0	0	0	0	0	0	0	0	0	0	0	0	1	0	0	0	0	0	0	0	0	0	0	0	0	0	0	0	0	0	0	0	0	0	0	0	0	0	0	0	0	1	0	0	1	0	0	0	0	0	0	0	1	0	0	0	0	0	1	0	0	0	0	0	0	0	0	0	0	0	0	0	0	0	0	0	0	0	0	0	0	0	0	0	1	0	0	0	0	0	0	2	0	1	0	0	0	0	0	0	0	0	0	0	0	0	0	0	1	0	0	0	0	0	0	0	0	0	0	0	0	0	0	0	0	0	0	0	0	0	0	0	0	1	0	0	0	0	0	0	0	0	0	0	0	0	0	0	0	0	1	0	0	0	0	0	0	0	0	0	0	0	0	0	0	0	1	0	0	0	0	0	0	0	0	0	1	0	0	0	0	0	0	0	0	0	0	0	0	0	0	0	0	0	0	0	0	0	0	0	0	1	1	0	0	0	1	0	0	0	0	0	0	0	0	0	0	1	0	0	0	0	0	0	0	0	0	0	1	0	0	0	1	0	0	0	0	0	1	0	0	0	1	0	0	0	1	0	1	1	0	0	0	0	0	1	0	0	0	1	0	0	0	0	0	0	0	0	0	0	0	0	0	1	0	0	0	0	0	0	0	0	0	1	0	0	0	0	0	0	0	0	1	0	0	1	0	0	0	0	1	0	0	0	0	0	0	0	0	0	0	1	0	0	0	0	0	0	0	0	0	0	0	0	0	0	0	0	0	0	0	0	0	0	0	0	0	1	0	0	0	0	0	0	0	0	0	0	0	0	0	0	0	0	1	0	0	0	0	0	0	0	0	1	0	0	0	0	1	0	0	0	0	0	0	0	0	0	0	0	0	0	1	0	0	0	0	0	0	0	1	0	0	1	0	1	0	0	0	0	0	0	0	0	0	0	0	0	0	0	0	0	0	0	0	0	0	0	0	0	0	1	0	0	0	0	0	0	0	0	0	0	0	0	0	0	0	0	0	0	0	0	0	0	0	0	0	0	0	0	0	0	0	0	1	0	0	0	0	0	0	0	0	0	0	0	0	0	0	0	0	0	0	0	0	1	0	0	0	0	0	0	0	0	0	0	0	0	0	0	0	0	0	0	0	0	0	0	1	0	0	0	0	0	0	0	0	0	0	0	0	0	0	0	0	0	0	0	0	0	0	0	0	0	0	0	0	0	0	0	0	0	0	0	0	0	0	0	0	0	0	0	0	0	0	0	0	0	0	0	0	0	0	0	0	0	0	0	0	0	0	1	0	0	0	0	0	0	0	0	0	0	0	0	0	0	0	0	0	0	0	0	0	0	0	0	0	0	1	0	0	0	0	0	0	0	0	0	1	0	0	0	0	0	0	0	0	0	0	0	0	0	0	0	0	0	0	0	0	0	0	0	0	0	0	0	0	0	0	0	0	0	0	0	0	0	1	0	0	0	0	0	1	0	0	1	0	0	0	0	0	0	1	0	0	0	0	0	0	0	1	0	0	0	0	1	0	0	0	0	0	0	0	0	0	0	0	0	0	2	0	0	0	0	0	0	0	0	0	0	0	0	0	1	0	0	0	0	0	1	0	1	0	0	2	0	0	0	1	0	0	0	0	0	0	0	0	0	0	0	0	0	0	0	0	0	0	1	0	0	1	0	0	0	0	0	0	0	0	0	1	0	0	0	0	0	0	0	0	0	0	0	0	0	0	0	0	0	0	0	0	0	0	0	0	0	0	0	0	0	0	0	0	0	0	1	0	0	2	0	0	0	0	0	0	0	0	0	0	0	0	0	1	0	0	1	0	0	0	0	0	0	0	0	0	0	0	0	0	0	0	0	0	0	0	0	0	0	0	0	0	1	0	0	0	0	0	1	0	0	0	0	0	0	0	0	0	0	0	0	0	0	0	0	0	0	0	0	0	0	1	1	0	0	0	0	0	0	0	0	0	0	0	0	0	0	0	0	0	0	0	0	0	0	0	0	0	0	1	0	0	0	0	0	0	0	0	0	0	0	0	0	0	0	0	0	0	0	0	0	0	0	0	0	1	0	0	0	0	0	0	0	0	0	0	0	0	0	0	0	0	0	1	0	0	0	0	1	0	0	1	0	0	0	0	0	0	0	0	0	0	0	0	1	0	0	0	0	0	0	1	0	0	0	0	0	0	0	0	0	0	0	1	0	0	0	0	0	0	0	0	0	0	0	1	0	0	0	0	0	0	0	0	0	0	0	1	0	0	0	0	0	0	0	0	0	0	0	0	0	0	0	0	0	0	1	0	0	0	0	0	0	0	0	0	0	0	0	0	0	0	0	0	1	0	1	0	0	0	0	0	0	0	0	0	0	0	0	0	0	0	0	0	0	0	0	0	1	0	1	0	0	0	0	0	0	0	0	1	0	0	0	0	0	0	0	0	0	0	0	0	0	0	0	0	0	0	0	0	0	0	0	0	0	0	0	0	0	0	0	1	0	0	0	0	0	0	0	0	0	0	1	0	0	0	0	0	0	0	0	0	0	0	1
N0.HOG0005200	2	0	0	0	1	2	0	0	0	0	1	0	0	0	0	0	3	2	0	0	0	0	0	0	0	0	0	1	2	0	1	0	0	0	0	1	0	0	0	0	0	1	0	0	0	1	0	0	0	0	0	0	0	2	0	0	0	0	0	2	0	0	0	0	3	1	3	1	0	0	4	0	0	0	0	0	2	0	0	1	2	0	0	0	0	0	0	0	0	0	5	0	0	0	1	0	3	5	0	1	0	0	4	0	0	0	0	1	0	0	0	0	0	0	1	1	0	1	0	0	0	1	0	2	2	0	0	1	1	2	0	0	0	0	1	0	4	0	0	1	1	0	0	0	0	1	0	0	2	0	0	0	0	0	1	0	1	0	0	2	2	0	0	0	0	3	1	1	1	2	0	0	0	0	1	0	1	0	0	0	0	0	0	0	0	1	0	0	0	2	0	1	0	0	1	0	0	0	1	1	2	0	0	0	0	0	1	0	0	0	0	0	0	0	1	0	0	0	0	0	0	2	0	2	0	1	2	0	1	0	0	0	1	0	0	0	0	0	0	2	0	6	1	0	0	0	0	0	0	0	0	0	0	1	0	0	0	1	0	0	0	1	0	0	0	0	2	0	0	0	1	2	0	0	2	3	1	0	2	1	1	0	0	0	2	0	0	0	1	3	0	0	0	1	2	2	0	0	0	1	0	1	0	1	0	2	0	1	4	0	1	2	0	0	0	1	0	0	1	0	0	0	0	0	2	0	0	0	1	0	0	0	0	0	0	0	0	2	0	0	0	0	0	0	1	0	2	1	0	0	2	0	0	0	0	0	0	0	0	1	0	0	0	0	2	0	0	0	1	0	3	0	2	2	0	0	1	0	0	0	2	0	0	0	0	1	0	0	1	0	0	0	1	0	0	2	0	2	0	1	1	0	0	0	1	3	0	0	0	0	0	0	0	0	0	0	0	0	1	0	0	0	0	0	0	0	1	0	0	0	0	1	0	1	0	1	0	0	0	5	0	0	0	1	0	0	0	0	2	0	1	0	1	3	0	4	0	0	1	0	2	0	0	1	0	0	0	4	1	2	1	1	0	0	0	0	0	1	1	0	0	0	0	0	1	0	0	0	0	0	3	3	0	0	0	2	3	1	0	0	3	0	0	0	1	0	0	0	0	0	1	0	0	0	0	0	0	0	1	0	0	0	0	2	0	0	2	0	0	0	0	0	3	1	2	0	1	1	0	0	0	1	0	2	1	0	0	1	0	1	0	0	0	4	0	1	0	2	0	0	0	0	0	0	0	0	0	1	0	0	0	0	2	0	3	1	4	0	2	0	0	0	0	0	0	0	0	0	0	0	0	0	0	0	0	6	0	1	0	0	0	0	0	0	1	0	0	1	1	0	0	0	0	1	0	0	0	4	1	2	0	2	0	0	0	0	0	1	2	1	0	0	1	2	3	0	0	0	0	3	0	0	0	0	0	0	0	0	0	0	1	3	0	2	0	0	0	0	0	0	0	0	3	0	2	0	0	0	0	0	0	0	0	0	0	2	0	4	0	0	0	1	2	0	0	0	0	5	0	0	0	1	0	0	2	0	0	0	0	1	0	0	0	5	0	0	0	0	0	0	0	0	0	0	0	0	1	0	0	0	0	0	1	0	0	0	1	0	0	0	0	0	0	0	0	0	0	0	0	0	0	0	0	0	0	2	0	0	0	2	2	0	3	0	2	0	0	0	1	0	0	0	4	0	0	0	2	1	0	0	0	0	0	0	0	3	0	0	1	2	0	0	0	0	0	2	0	0	0	1	0	0	0	0	0	0	0	0	4	0	0	2	0	0	0	0	3	0	0	0	0	2	0	5	0	2	1	0	1	0	0	0	0	1	0	0	0	0	0	1	1	0	0	2	0	0	2	0	2	2	0	0	0	0	0	0	0	0	0	2	0	0	1	3	0	0	0	0	0	4	0	2	1	0	0	0	0	0	0	0	0	0	0	0	0	0	0	0	0	0	0	2	1	2	0	0	0	0	0	0	0	0	0	0	0	2	3	0	0	0	0	0	0	0	0	0	0	0	1	0	1	0	0	0	0	0	2	1	0	0	0	0	3	0	0	1	0	1	0	0	0	0	0	0	0	0	0	0	1	0	4	0	0	0	0	0	0	1	0	0	3	0	0	0	0	2	0	0	0	0	0	0	0	0	1	2	1	1	0	0	0	2	0	4	0	3	3	0	2	0	0	0	0	0	0	0	0	1	0	0	0	0	2	0	1	0	0	0	1	0	3	0	1	0	1	1	0	0	0	0	0	0	0	0	1	0	2	0	2	0	0	0	0	0	1	1	0	0	1	0	2	1	0	0	0	0	0	0	3	0	0	0	0	0	0	1	3	1	0	0	0	0	1	2	0	1	1	0	0	0	1	1	0	0	0	1	1	0	0	1	2	0	2	0	1	0	0	0	0	0	0	0	0	0	0	1	1	1	0	0	0	1	0	1	0	0	0	0	1	0	0	0	1	0	0	0	0	0	1	1	0	1	1	0	0	0	0	0	0	0	2	0	0	0	6	0	5	0	0	0	1	0	1	0	0	0	1	0	2	2	3	0	1	1	0	0	0	0	0	0	0	0	1	1	0	0	0	0	0	0	2	0	1	1	0	0	0	0	1	2	0	1	1	1	0	0	0	0	0	0	0	0	0	0	0	0	0	0	0	0	0	1	2	0	0	5	0	0	4	0	0	0	0	0	0	0	4	0	1	1	0	0	0	0	0	0	1	0	0	0	0	1	0	0	0	0	0	2	0	3	0	1	0	0	0	2	0	1	5	3	1	0	1	0	1	0	0	0	0	0	0	0	0	3	0	0	0	6	2	0	0	0	0	3	0	0	0	2	0	0	0	0	0	0	0	1	1	0	0	0	0	0	0	1	0	0	1	0	0	1	0	1	0	0	2	3	0	0	0	0	0	2	1	0	0	0	1	2	0	0	1	4	0	3	0	0	0	0	0	0	0	2	2	0	0	2	0	0	0	0	0	0	0	1	4	0	0	0	0	0	0	1	3	0	0	0	0	0	0	0	0	0	0	0	1	0	0	2	0	1	1	0	0	3	0	0	0	0	0	0	0	0	0	0	0	1	0	0	0	0	2	1	1	0	0	0	0	0	0	0	0	0	0	0	1	0	0	0	0	0	1	0	1	0	3	0	0	0	0	0	4	0	2	0	0	0	0	1	0	1	0	0	1	2	0	0	0	0	0	0	0	0	0	0	0	2	0	2	3	1	0	0	1	0	2	2	0	2	0	0	0	0	1	1	0	0	0	0	1	0	0	0	0	1	0	0	0	0	0	2	1	0	0	0	0	0	1	0	0	1	1	0	0	1	0	1	0	0	2	2	0	1	0	0	0	0	0	0	0	0	0	0	0	0	0	1	3	0	0	0	0	2	0	1	1	0	0	1	0	0	0	0	0	0	1	0	0	0	0	0	2	0	1	0	0	0	0	1	0	0	0	3	0	0	2	1	0	0	0	0	0	0	0	0	0	0	0	0	1	0	0	0	0	0	0	0	0	0	0	0	0	0	0	0	0	0	0	0	1	0	0	0	0	1	0	0	0	2	0	0	0	0	1	0	0	1	0	0	0	0	0	0	0	0	0	0	2	0	4	1	0	0	0	0	0	1	2	3	1	0	1	0	0	1	1	0	0	0	0	1	0	0	0	5	1	0	2	0	0	0	0	0	0	0	2	0	0	0	0	0	0	0	0	0	0	0	1	0	0	0	0	0	0	0	0	0	0	0	1	0	0	0	0	0	1	0	3	0	2	0	0	0	1	0	0	0	0	0	0	0	0	1	0	0	0	0	0	1	0	0	3	2	0	0	0	0	0	0	1	0	2	0	4	1	1	0	0	0	0	1	0	1	0	0	0	0	0	0	0	1	1	0	0	0	0	0	0	0	1	0	0	0	0	0	3	0	0	0	0	0	0	0	0	2	0	1	0	1	0	0	0	0	0	0	0	0	0	1	0	0	0	0	0	0	0	1	2	0	0	0	0	0	0	0	0	0	0	1	0	2	0	0	4	3	0	1	0	0	1	3	0	0	0	0	2	0	0	3	0	0	1	0	0	1	0	0	0	0	0	0	1	1	1	0	0	1	1	1	0	0	0	0	0	3	4	0	0	0	0	0	0	0	0	1	0	0	0	1	1	0	2	0	0	0	0	0	0	1	0	0	0	0	0	0	0	1	0	0	1	0	1	0	0	0	0	0	0	0	0	0	0	0	0	2	2	0	2	0	0	0	1	0	0	0	1	0	0	0	1	0	0	5	2	0	0	0	0	0	0	0	3	0	0	0	2	0	2	0	0	5	0	0	0	0	1	0	0	0	0	0	0	1	0	0	0	0	1	0	0	0	1	0	0	0	0	2	0	2	1	1	2	0	0	0	0	0	0	3	2	0	0	0	2	0	0	0	3	2	0	1	0	0	3	1	1	4	0	0	0	0	0	1	0	0	0	0	0	0	0	0	0	2	0	0	0	0	1	2	0	0	0	1	2	3	0	0	0	0	0	0	0	0	3	1	1	1	0	1	0	1	4	0	0	1	1	4	0	0	1	2	0	1	2	0	2	1	0	0	0	0	0	0	2	0	0	0	0	0	1	1	2	0	0	0	2	0	0	3	1	0	3	0	0	1	0	0	0	0	0	1	1	0	0	0	0	0	0	0	2	1	0	0	1	0	0	2	1	0	2	0	1	0	0	0	0	1	0	1	0	0	0	0	2	0	1	0	0	0	2	1	1	1	2	2	2	0	0	1	0	2	0	1	0	0	0	0	0	0	0	0	0	0	0	0	0	0	0	0	2	0	0	2	0	4	0	3	0	0	0	0	0	0	0	0	0	0	2	1	2	0	0	1	0	0	6	1	1	0	0	0	0	0	0	2	0	0	0	2	2	0	2	0	0	0	1	0	0	0	0	0	0	0	0	2	0	0	1	0	0	2	3	1	0	4	0	0	1	0	0	0	5	0	0	0	0	0	0	0	0	0	0	0	1	0	1	0	0	0	0	0	0	0	1	0	0	1	0	0	0	1	0	0	0	0	1	1	0	0	3	0	0	1	0	1	0	0	0	0	0	0	1	2	0	0	0	2	0	0	0	0	1	1	0	1	0	0	0	0	0	0	0	1	0	0	0	0	0	1	0	0	0	0	0	0	1	0	1	0	3	1	0	0	0	0	0	0	0	1	0	0	0	0	0	0	0	0	0	0	0	0	4	0	0	0	1	2	0	3	0	0	1	1	0	3	0	0	1	2	0	0	0	0	3	0	0	1	0	0	0	0	1	1	0	0	0	0	0	0	0	0	0	0	0	0	0	0	0	2	0	0	0	1	0	0	0	1	0	0	3	0	0	0	0	0	3	0	1	0	0	0	2	0	0	0	0	0	3	0	1	1	0	0	0	0	0	0	0	1	0	0	0	0	1	0	1	0	0	2	0	0	0	2	0	0	0	0	2	1	0	2	0	1	2	0	0	1	1	3	1	2	0	1	0	0	0	2	0	0	0	0	0	0	0	2	0	0	0	0	1	0	0	0	0	1	0	0	0	0	1	0	0	2	1	0	1	0	1	1	0	0	0	1	1	0	0	0	0	3	0	0	1	0	0	0	0	0	0	3	1	0	0	0	1	2	0	2	0	1	2	0	0	0	0	0	0	0	0	1	1	0	0	0	0	0	0	0	0	1	0	0	0	0	1	0	0	0	0	0	4	0	0	0	0	1	0	0	2	0	0	0	4	0	0	0	0	0	0	0	0	0	1	1	0	0	1	0	1	1	0	0	2	2	7	0	0	1	1	2	0	0	0	0	0	0	0	0	1	0	0	0	0	1	3	0	2	1	0	2	0	0	0	0	1	1	3	0	2	4	0	0	0	0	0	1	0	0	3	3	1	0	3	0	2	0	0	1	2	2	2	0	0	1	1	0	1	0	0	2	0	0	0	1	0	1	1	0	0	0	1	3	0	0	0	0	0	0	0	1	0	0	0	0	0	0	1	0	1	0	0	1	1	1	0	0	0	2	0	0	0	0	0	0	0	0	1	0	0	0	0	0	0	0	0	0	0	1	0	0	0	0	1	0	0	1	0	0	0	2	0	0	0	1	2	0	1	0	0	0	2	0	1	0	0	0	0	0	0	0	0	0	2	0	4	2	0	0	0	0	0	1	0	1	0	0	0	0	0	0	0	0	1	1	0	0	0	2	0	0	1	0	0	0	2	0	2	0	0	0	0	0	3	0	0	0	1	0	0	0	0	0	1	0	0	3	1	0	0	0	0	2	0	1	1	0	1	0	0	0	0	1	0	0	0	0	0	0	2	0	0	0	0	0	0	0	0	1	4	1	0	1	0	0	0	0	0	0	0	0	1	0	0	0	0	0	2	1	0	0	0	0	0	0	0	0	2	3	0	0	0	0	1	0	1	0	0	0	0	0	0	0	1	0	1	3	4	0	0	0	0	0	0	0	1	1	0	0	4	0	0	2	0	0	1	1	0	0	0	1	0	2	0	0	4	0	3	0	0	1	1	0	0	0	0	0	3	0	0	2	0	0	0	0	1	0	0	0	1	0	0	0	0	0	0	0	0	0	0	0	2	0	0	0	0	1	0	2	0	0	0	1	0	0	0	0	0	1	0	0	2	2	0	0	0	0	1	0	0	0	0	0	0	0	0	1	0	0	2	0	1	0	0	2	0	0	1	0	0	1	3	0	1	0	0	0	1	2	0	0	0	0	1	0	0	0	0	0	0	0	0	0	4	1	1	0	2	0	0	0	0	1	0	0	1	0	1	0	0	3	1	0	3	4	0	0	0	0	0	1	4	0	1	0	0	1	0	0	0	1	0	0	1	0	0	0	0	0	1	0	0	0	0	0	1	0	0	0	0	0	0	0	0	0	0	0	2	5	4	0	0	3	2	1	1	0	0	1	0	0	0	0	1	1	0	0	0	0	0	0	0	0	0	0	2	3	0	0	0	0	0	2	2	3	0	0	1	3	0	1	0	0	0	0	0	0	0	0	0	0	0	0	3	0	0	2	3	0	0	0	3	0	0	0	1	0	0	0	0	0	0	0	2	0	0	0	0	0	0	0	0	0	0	0	0	0	2	0	5	0	1	0	0	0	0	2	0	0	3	0	0	0	0	0	2	2	0	0	1	0	0	0	0	0	0	0	0	0	1	0	3	0	2	0	0	0	0	0	2	3	0	0	0	2	0	0	1	0	0	0	0	0	0	0	0	2	3	0	1	2	0	3	3	0	0	0	2	2	0	0	1	0	2	1	2	0	2	0	2	0	1	3	0	0	0	0	0	1	0	2	0	0	6	0	0	0	0	0	1	0	0	1	0	0	0	1	0	1	0	2	4	1	0	0	0	1	1	0	1	1	0	1	0	0	0	0	0	0	1	0	1	0	1	0	2	0	0	0	0	0	0	0	0	0	1	0	0	0	0	0	2	0	0	0	0	0	0	0	0	1	0	0	0	0	0	0	0	0	0	0	0	0	0	0	0	0	0	0	0	0	0	3	0	0	0	0	0	1	0	0	0	4	0	0	0	2	1	1	0	0	0	0	0	0	0	0	0	0	0	0	0	0	2	0	0	0	1	0	0	3	0	0	1	0	0	0	0	0	0	0	0	2	0	0	0	1	4	0	0	0	0	1	1	1	0	0	0	0	0	0	0	1	0	0	0	0	0	0	3	0	0	0	0	0	1	0	0	2	0	1	0	0	3	0	1	0	0	0	4	0	0	0	2	0	0	0	0	2	0	0	0	0	0	0	0	0	0	0	0	0	0	0	4	0	1	1	0	0	0	0	0	0	0	0	0	1	0	2	0	1	0	1	0	0	0	0	0	0	0	0	0	2	0	0	0	0	2	0	3	0	0	0	0	0	0	0	0	0	0	0	0	0	0	0	0	0	1	0	0	2	3	0	0	0	0	1	0	0	0	0	0	1	0	0	0	1	3	0	1	0	0	0	0	0	0	0	0	0	1	0	0	0	1	3	0	0	0	0	2	0	1	2	0	1	2	0	3	0	0	0	2	0	0	0	0	0	0	0	0	0	0	1	0	0	0	0	0	0	1	0	4	0	0	0	3	0	0	0	1	1	0	2	0	0	0	1	0	3	0	1	0	0	0	1	0	0	0	1	0	0	0	0	3	2	0	1	0	3	0	0	2	2	0	0	0	2	0	0	0	1	1	0	0	0	0	0	0	0	3	0	0	2	0	0	0	0	1	0	0	0	0	2	0	0	0	2	0	0	0	1	0	0	0	0	0	0	0	0	0	1	1	0	0	0	0	0	0	0	0	0	1	0	0	0	0	1	0	0	4	0	1	0	1	0	0	1	1	2	1	0	0	0	2	0	0	0	0	0	0	4	2	0	2	0	0	4	2	0	0	0	0	0	0	1	0	0	0	0	0	1	0	0	0	0	0	0	1	0	2	0	2	5	0	1	0	0	0	0	0	0	0	0	0	0	0	0	0	0	1	2	0	0	0	0	0	0	0	0	2	0	2	0	8	0	0	1	1	0	0	0	0	0	0	1	2	0	0	0	4	1	0	6	0	0	0	1	1	0	0	0	0	0	0	0	0	0	0	0	1	0	0	1	3	1	3	0	0	2	0	0	2	0	1	4	2	0	0	0	0	0	0	0	0	0	4	0	0	0	0	1	0	0	0	1	0	0	0	0	0	2	0	0	0	1	0	3	0	0	0	0	1	0	0	0	0	0	0	0	1	0	6	0	1	0	1	2	5	0	0	3	0	1	0	1	0	0	0	0	0	2	1	0	0	0	0	3	0	0	0	0	0	1	3	2	0	0	0	0	0	0	1	0	0	2	3	0	0	0	1	0	0	2	0	1	0	0	0	1	0	0	1	0	0	0	0	0	0	0	1	0	0	2	1	0	0	0	0	0	0	0	0	0	2	0	0	0	2	3	1	0	0	0	0	0	1	0	0	0	0	1	1	0	2	0	0	2	0	0	0	0	0	0	0	3	0	0	0	0	0	0	0	0	0	0	2	0	0	2	3	0	1	1	0	2	0	0	1	2	1	0	0	0	0	1	1	0	1	0	4	0	0	0	0	0	0	0	0	0	1	1	2	0	2	0	1	5	0	0	0	0	4	0	0	1	0	0	0	0	0	3	0	0	0	2	0	0	0	0	1	0	1	2	1	2	0	1	2	0	0	0	0	0	0	3	0	1	0	0	0	0	4	0	0	0	0	0	1	0	0	1	2	1	0	1	0	0	0	0	0	1	0	0	0	0	0	0	1	0	0	2	2	1	1	0	0	0	3	0	1	0	0	0	1	0	2	0	1	0	0	1	0	0	0	0	0	0	0	0	0	0	0	1	0	0	0	0	0	0	2	0	0	0	0	1	0	0	0	0	0	1	1	0	1	0	0	1	0	0	0	0	0	1	0	0	0	1	0	0	0	0	0	0	0	0	0	0	1	0	0	0	1	1	0	0	1	0	1	0	2	0	0	1	1	1	0	0	0	0	0	0	0	0	0	3	0	0	0	0	2	1	1	1	5	0	0	0	0	0	0	0	0	0	0	0	1	3	0	0	0	0	0	0	3	0	0	0	1	1	1	0	0	0	0	0	0	1	0	1	0	0	0	0	1	1	1	0	0	0	0	1	0	0	0	0	0	1	0	1	0	1	0	0	0	0	0	1	0	3	2	0	0	0	0	0	0	0	0	1	0	0	0	0	0	0	1	0	1	2	0	0	0	0	0	1	0	1	4	0	0	2	0	1	0	0	0	2	0	0	0	0	0	2	0	0	0	0	1	4	0	0	2	0	0	0	0	0	1	0	2	0	0	0	0	0	0	0	1	0	0	0	0	1	0	1	2	4	1	0	0	0	0	0	1	0	1	0	1	1	0	0	0	0	0	1	0	0	0	0	3	0	3	0	0	1	1	0	1	1	4	1	0	0	1	1	2	0	1	0	0	0	1	0	0	1	2	1	2	0	0	0	0	2	0	0	1	0	0	0	0	0	0	0	5	0	2	0	2	0	0	1	0	0	0	0	0	0	0	1	1	0	1	0	0	0	0	0	0	0	0	0	0	0	0	0	0	0	2	0	3	0	0	0	1	0	1	0	2	0	0	0	0	0	0	0	1	0	0	0	0	0	1	0	0	4	5	0	0	0	0	0	1	0	0	0	0	1	0	0	0	0	0	1	0	0	0	0	0	0	0	0	0	0	6	0	0	0	1	0	0	0	0	0	1	0	0	0	0	0	0	0	0	0	0	0	0	0	0	0	0	0	3	0	0	0	0	1	0	0	0	0	0	0	1	0	1	0	0	0	0	0	0	1	0	1	0	1	0	0	0	0	0	0	0	2	0	0	0	0	1	1	0	0	4	0	1	3	0	0	1	0	1	0	0	0	0	4	0	0	1	0	0	0	1	0	0	2	0	0	0	0	2	0	0	0	0	0	0	0	0	0	0	0	0	0	1	5	0	0	0	0	0	0	1	0	0	1	1	0	0	0	4	0	1	3	0	0	0	0	1	0	2	0	0	0	0	0	0	0	0	0	0	2	0	1	1	0	0	0	3	0	1	0	0	0	0	0	0	0	0	0	4	0	0	0	0	0	0	3	3	0	0	0	0	4	6	0	0	0	0	0	0	0	0	0	1	0	0	0	0	4	1	0	1	0	3	0	0	0	0	0	0	0	0	1	0	0	0	0	0	0	0	3	1	0	0	0	0	0	0	3	0	5	0	1	0	0	0	1	0	0	0	0	0	0	0	1	0	0	0	2	0	0	1	0	0	4	0	2	0	0	0	0	0	1	3	1	0	1	2	0	0	0	2	0	2	0	0	2	0	0	0	0	0	2	2	0	0	0	0	0	2	0	1	0	0	2	1	0	0	0	0	0	0	1	0	0	0	2	5	0	0	0	3	0	1	0	0	0	0	0	1	5	0	0	0	0	4	1	4	0	0	0	1	0	2	0	3	0	0	1	2	0	0	0	0	0	0	0	0	0	3	0	0	4	0	0	2	1	1	0	4	0	3	0	0	2	1	1	0	1	0	1	0	0	0	0	0	2	0	2	1	0	0	1	0	7	0	0	0	0	0	0	1	0	0	0	0	0	0	0	5	0	0	1	0	0	0	0	0	0	0	0	2	2	0	0	0	0	0	0	0	0	2	0	0	0	1	3	0	2	1	0	3	0	1	0	1	0	0	0	0	0	1	3	0	0	0	0	0	0	0	0	1	0	0	0	1	1	0	0	0	2	3	0	0	0	0	0	1	0	0	0	0	0	1	1	1	1	0	1	0	0	0	0	0	2	1	0	0	0	1	0	0	0	1	0	0	1	0	0	0	0	0	0	2	0	0	0	0	4	0	3	1	0	0	0	0	0	1	0	3	0	0	0	2	0	2	2	0	0	0	0	0	1	1	0	0	0	2	2	0	0	0	0	0	0	1	0	0	0	4	0	0	1	0	0	2	3	0	0	0	0	1	0	0	1	0	0	0	2	1	0	0	0	0	0	1	0	2	1	0	0	2	0	0	0	4	0	0	0	0	0	0	0	0	1	1	1	0	0	0	1	0	0	0	0	0	0	0	1	0	0	0	0	1	0	1	0	0	3	2	0	0	2	0	0	0	0	0	0	1	1	0	2	0	0	3	0	0	0	0	1	0	1	0	0	0	0	0	2	0	0	0	2	0	0	0	0	0	0	0	0	0	0	1	0	1	0	0	0	0	0	0	1	0	1	0	0	1	0	0	0	4	0	0	0	0	0	0	0	0	0	0	0	4	2	0	2	0	0	0	0	0	0	0	0	0	0	0	1	0	0	0	0	0	0	0	0	0	0	2	2	3	1	0	4	0	0	2	0	0	0	0	0	0	0	0	0	2	0	0	5	0	0	1	0	0	0	1
N0.HOG0010538	0	0	0	1	2	0	2	2	0	0	0	1	1	1	0	0	0	1	1	0	0	0	0	2	1	0	0	0	0	1	1	1	0	0	0	0	0	1	0	2	1	0	1	0	1	1	1	1	0	0	0	0	0	1	1	1	0	2	4	1	0	0	1	1	0	4	1	0	0	0	1	0	1	0	0	0	0	0	0	1	0	4	0	0	0	1	0	0	2	0	1	0	1	1	1	0	0	0	1	1	1	0	0	4	0	0	0	0	1	0	0	0	0	2	1	0	0	0	0	1	0	0	2	0	4	1	2	1	0	0	2	0	0	0	0	1	1	1	1	2	0	2	0	0	0	1	0	0	0	0	0	0	2	2	0	0	1	0	2	2	0	0	0	0	1	2	1	0	0	1	0	0	0	0	1	2	1	0	0	3	0	0	1	1	0	0	1	0	0	0	0	0	1	1	0	1	0	1	1	1	0	1	0	0	0	0	1	0	0	0	0	0	0	0	2	1	1	0	0	0	1	1	0	0	2	1	1	0	1	0	0	0	0	0	0	1	1	0	0	0	0	1	0	1	1	0	0	1	1	0	0	0	1	0	0	0	1	0	0	0	0	1	3	0	1	0	0	0	0	0	1	1	0	2	0	0	3	1	0	0	1	0	0	1	0	0	0	0	1	2	1	1	1	2	0	0	0	1	1	0	2	2	2	1	2	0	0	0	1	0	1	0	0	0	2	2	0	1	1	0	1	1	1	0	1	0	0	0	0	0	0	0	0	0	0	0	1	1	0	2	1	0	0	0	1	0	2	0	0	0	0	1	0	1	0	1	0	0	1	0	0	0	0	1	2	2	0	1	0	1	1	0	2	1	3	0	0	0	0	0	0	0	0	0	1	0	2	0	0	0	1	0	0	0	1	1	0	0	1	0	0	0	0	0	1	0	0	0	0	1	0	1	0	0	1	0	0	0	2	0	1	2	0	0	0	0	1	1	0	0	1	1	2	0	1	1	0	0	0	0	1	1	0	0	0	0	0	0	0	0	3	0	1	1	2	0	1	0	0	0	1	0	1	1	0	2	0	0	1	0	1	0	0	0	0	0	0	0	0	0	2	0	0	1	1	2	0	1	0	1	0	0	1	0	0	0	1	1	1	2	1	0	0	1	0	2	1	0	0	1	0	1	2	0	0	1	2	0	0	0	1	4	0	0	0	0	1	0	0	0	2	0	1	2	1	4	0	1	0	2	0	0	0	0	0	1	0	0	0	1	1	0	2	0	2	0	0	1	0	0	0	1	0	0	2	0	2	3	1	0	0	1	0	0	1	0	0	1	0	0	1	1	0	0	0	0	0	2	0	0	0	0	0	0	1	0	1	1	0	0	0	2	0	0	0	2	1	1	0	0	1	1	0	1	2	1	3	2	2	0	0	0	0	0	0	0	0	1	0	0	0	1	3	0	0	0	1	0	0	0	1	1	0	0	0	1	0	0	1	0	1	0	3	0	0	0	1	1	0	1	2	5	0	1	0	1	0	0	0	1	0	1	0	0	1	0	0	1	1	0	2	0	1	2	0	0	1	1	1	0	0	2	0	0	1	0	1	0	0	1	0	0	0	0	0	2	3	1	0	0	0	0	0	0	1	1	1	0	0	0	0	0	0	1	0	0	0	0	0	0	0	3	2	0	0	0	0	0	0	2	1	0	1	2	0	2	2	0	2	0	1	1	1	0	1	2	0	0	0	2	0	0	1	1	1	1	2	0	0	0	1	1	0	0	1	0	0	0	2	0	2	1	1	0	0	1	0	0	0	1	0	0	0	0	0	0	0	1	1	2	1	2	0	0	1	1	1	0	0	2	0	1	0	0	0	0	0	0	1	0	2	0	0	3	0	0	2	0	1	0	1	0	0	2	0	0	1	0	0	0	0	1	0	0	0	0	0	0	1	1	0	0	1	1	1	0	0	0	1	0	1	2	0	0	0	0	1	0	2	0	0	0	0	1	0	0	0	0	0	0	0	0	0	0	3	0	0	3	0	1	0	0	0	1	1	1	0	0	1	1	0	1	1	0	0	0	0	0	1	1	0	0	1	0	0	0	0	1	0	0	1	1	0	2	0	1	0	2	0	0	0	0	1	0	1	1	0	1	0	0	1	1	0	0	0	0	0	2	1	0	0	0	0	0	1	2	2	0	1	1	0	0	4	0	0	0	1	0	0	1	1	2	1	0	1	3	2	0	0	0	2	0	0	0	1	0	0	0	4	0	1	1	0	0	3	0	0	1	1	1	0	0	1	0	1	1	1	0	2	3	2	0	0	0	0	0	0	1	2	0	0	2	0	0	0	1	0	0	1	0	0	2	0	2	1	0	0	1	0	0	0	0	1	3	0	0	0	1	1	0	0	1	0	0	1	0	2	1	0	1	1	0	0	1	0	1	0	0	2	1	0	0	3	1	0	1	0	1	0	1	0	2	0	0	2	1	1	3	0	2	1	2	2	1	1	1	0	1	1	1	0	0	0	0	0	0	0	0	2	0	0	1	1	1	0	0	1	0	4	0	2	1	1	0	1	1	2	0	0	0	2	1	0	0	0	0	1	0	0	2	0	0	0	0	1	1	1	0	0	0	0	0	0	0	1	2	0	3	1	0	2	0	1	0	1	2	1	1	0	2	1	0	0	2	3	0	2	0	1	0	0	3	5	0	1	0	3	0	1	0	0	0	3	0	1	1	0	0	1	2	0	0	0	0	0	0	0	1	1	0	1	1	0	1	0	1	0	1	3	1	0	0	1	0	0	1	0	1	0	0	0	0	0	0	0	0	1	1	0	3	0	0	0	0	0	1	0	0	1	1	0	0	0	1	1	0	0	1	1	1	0	0	2	0	0	0	1	0	0	0	0	0	0	1	0	0	1	0	1	0	0	3	0	0	0	1	3	0	1	3	0	0	0	0	0	0	1	2	1	0	0	0	0	0	0	0	0	1	0	0	0	0	1	1	0	1	0	3	0	1	0	0	0	0	0	0	0	2	0	1	0	1	0	1	0	1	3	0	0	0	0	1	0	0	0	0	1	1	2	1	1	1	0	2	0	0	0	1	1	1	1	0	0	0	1	0	0	0	1	0	0	0	0	0	1	3	0	0	0	1	1	0	0	0	0	1	0	1	0	0	2	1	3	0	0	0	0	0	0	1	1	2	2	1	1	0	1	0	0	1	1	1	0	1	0	0	0	0	0	0	1	0	1	1	0	0	1	1	1	0	2	0	2	0	0	2	0	1	1	0	0	1	1	0	0	0	1	0	0	1	0	1	0	0	0	0	0	0	0	0	0	0	1	0	1	0	0	0	2	0	0	0	0	2	0	1	0	1	0	2	3	0	0	0	2	0	0	0	1	0	0	0	2	1	0	0	0	1	0	2	0	0	0	0	0	0	1	1	0	1	0	0	1	2	3	0	0	0	0	1	1	0	1	0	1	0	1	0	0	0	1	0	2	0	1	1	2	0	2	1	2	0	0	0	2	0	4	0	0	0	0	2	0	0	0	0	0	2	1	0	1	0	1	0	0	0	1	4	0	0	1	0	1	0	0	0	0	1	1	2	0	0	1	1	1	1	0	0	1	0	0	0	1	2	0	1	0	0	0	0	0	1	0	0	0	0	0	2	0	0	2	1	2	0	1	2	0	0	3	0	0	1	0	0	0	1	1	0	0	0	0	1	1	0	2	0	0	0	0	0	0	0	0	1	2	1	0	1	0	0	0	0	0	0	3	1	0	0	0	0	2	0	1	0	1	0	0	0	2	0	1	0	1	1	2	0	1	0	2	1	1	0	0	2	1	0	3	0	0	1	0	0	0	2	1	0	0	0	4	1	0	0	0	0	1	5	0	0	0	0	0	2	0	1	0	0	0	0	1	0	2	1	0	0	0	0	1	0	0	2	0	0	0	3	0	2	0	2	0	3	0	1	1	0	0	0	1	1	4	0	0	0	0	1	0	0	1	0	1	0	0	0	0	0	0	0	0	0	0	1	0	0	2	2	1	0	0	1	0	0	1	0	2	6	1	2	1	0	0	2	1	0	1	0	2	2	1	0	0	0	0	0	0	1	4	0	1	1	0	0	1	0	0	0	1	0	0	0	0	0	0	0	4	0	1	0	1	1	1	2	1	1	0	2	0	1	0	1	0	0	1	0	0	1	0	0	1	1	1	0	0	1	0	0	1	0	0	0	1	0	0	0	1	0	0	1	0	0	1	2	1	2	1	0	1	1	1	0	0	0	0	2	3	1	0	0	0	0	2	1	0	0	1	0	1	0	3	0	1	0	2	0	0	3	0	0	0	0	5	0	0	0	0	0	1	0	1	0	0	3	0	0	0	0	0	0	2	0	1	0	1	3	1	1	0	0	0	0	1	0	0	0	0	0	0	0	0	0	0	0	0	0	1	1	0	1	1	1	1	1	0	0	2	0	0	2	0	0	3	0	1	0	2	0	1	2	0	0	0	0	1	2	0	1	0	2	0	0	1	0	0	0	0	0	0	0	0	0	1	0	0	0	0	0	1	0	0	0	0	0	2	1	5	0	2	0	0	1	0	2	1	0	0	0	0	0	0	0	0	1	0	0	1	0	0	3	0	0	1	0	0	0	0	1	0	3	1	0	0	1	0	0	0	0	0	0	0	2	1	1	0	0	0	0	2	2	0	1	0	0	0	0	1	2	0	1	0	1	0	0	3	0	0	0	0	0	0	0	0	0	1	1	0	0	0	1	2	1	2	0	0	2	0	0	1	0	0	1	0	0	0	2	1	0	3	0	0	0	1	1	0	0	1	1	2	0	0	0	0	0	0	0	1	3	0	0	0	0	4	0	0	1	1	1	0	0	0	1	0	0	0	0	0	0	1	1	0	2	0	1	3	1	0	0	1	0	0	0	0	0	1	0	0	0	0	0	0	0	0	1	0	0	0	0	0	0	0	2	1	1	1	1	0	0	1	1	2	1	3	0	1	0	0	2	1	0	1	1	1	1	0	2	0	0	0	1	0	0	0	1	0	0	0	3	2	0	1	0	0	0	0	0	0	1	0	1	0	0	0	0	0	0	0	0	0	2	0	0	2	0	0	0	0	1	0	0	0	1	0	0	1	0	0	2	0	0	0	0	1	0	0	1	0	0	2	1	0	0	0	0	2	0	1	2	2	2	0	1	1	0	0	0	1	1	0	0	0	0	1	0	1	0	0	0	1	0	0	1	2	1	1	0	0	1	2	0	2	0	1	1	1	0	1	1	0	0	0	0	0	0	0	0	0	0	0	1	0	1	1	0	0	1	0	0	0	0	2	1	0	0	2	0	1	2	1	3	0	0	0	0	0	1	1	0	0	0	2	1	0	1	1	0	0	0	1	1	0	0	1	1	0	1	0	1	0	2	2	0	0	2	0	0	3	1	1	1	1	0	0	1	0	2	0	0	0	2	1	1	1	0	1	1	0	3	1	0	1	0	1	1	0	2	0	0	0	0	0	0	0	1	1	3	0	1	0	0	0	1	0	1	0	2	0	0	0	1	0	0	0	1	2	2	1	1	1	0	1	1	0	0	3	0	0	0	0	0	0	0	0	1	0	1	0	1	0	1	0	0	2	0	1	0	2	0	1	2	3	0	1	0	0	2	0	1	0	2	2	0	1	1	0	0	1	0	2	1	0	0	0	0	0	0	0	0	0	0	0	0	2	0	0	1	0	0	2	0	1	0	3	2	0	1	1	0	1	1	0	0	1	2	0	2	0	1	0	0	0	0	0	0	0	1	2	1	0	0	2	1	0	0	1	0	0	0	1	0	0	0	1	0	0	0	3	0	0	0	0	2	0	0	1	0	0	1	1	0	1	0	0	1	2	0	2	1	0	1	0	1	0	0	0	0	2	0	1	0	1	0	0	2	0	1	0	3	1	1	3	1	0	1	0	0	0	0	0	1	0	0	0	0	2	0	0	0	1	1	1	3	1	1	0	0	0	0	1	0	5	2	2	0	1	2	0	0	0	0	1	0	1	0	0	0	1	0	2	1	2	1	0	0	2	1	0	1	0	1	1	0	0	0	1	0	1	0	0	0	0	1	1	0	0	0	0	0	0	0	0	2	0	1	0	2	2	0	0	0	0	1	0	0	0	1	0	0	0	0	0	0	1	0	1	0	0	1	0	0	0	0	1	0	0	0	0	0	0	0	0	0	0	0	0	2	2	2	0	2	1	1	0	2	1	0	2	0	4	0	0	0	1	0	0	0	0	0	1	0	1	0	0	0	1	2	1	0	0	0	0	1	0	2	1	2	0	0	1	0	0	1	0	0	2	0	1	3	0	0	0	1	0	0	0	0	0	2	0	0	1	1	0	1	0	0	3	1	0	0	1	1	0	3	0	1	1	4	1	0	0	0	1	1	0	0	0	1	0	0	0	1	1	1	0	0	0	0	1	0	2	0	1	1	0	1	1	0	2	0	0	0	0	0	0	0	2	1	2	0	0	0	0	1	0	0	0	2	0	2	0	1	0	1	0	2	1	0	1	1	0	1	0	1	0	5	1	1	0	0	0	0	4	2	1	0	0	1	0	1	0	1	2	0	0	0	2	0	0	1	0	0	1	1	1	0	0	2	0	0	0	1	1	0	0	3	0	0	0	0	0	0	0	0	0	1	0	1	2	0	1	1	1	0	0	0	0	0	0	0	1	1	1	0	1	1	1	1	0	0	0	2	0	2	0	0	0	0	2	0	0	0	0	0	0	1	0	0	0	0	2	0	0	0	0	0	0	2	2	1	0	2	1	0	2	2	3	2	1	1	0	0	0	0	0	1	0	0	1	0	2	0	0	0	2	0	0	0	0	0	0	0	1	0	0	0	0	1	0	3	1	1	1	1	0	0	0	3	0	1	1	0	0	0	0	0	0	0	0	0	0	1	3	0	0	0	0	0	1	0	0	1	1	0	0	0	0	0	1	0	1	0	0	0	1	0	0	0	0	2	0	0	0	0	0	1	0	0	0	1	0	0	0	2	1	1	0	0	1	1	0	0	0	1	0	1	4	0	1	0	0	2	1	1	0	0	1	2	2	3	1	1	0	0	0	2	0	0	3	1	1	0	0	3	0	0	1	0	2	1	0	0	0	0	0	1	0	0	0	1	0	0	0	1	0	0	1	0	0	2	2	1	2	1	0	0	2	0	0	1	0	0	0	0	0	2	1	2	2	1	2	0	1	2	2	0	1	1	1	0	0	1	2	0	0	0	0	1	0	0	0	1	0	1	0	0	1	1	1	1	0	1	0	1	1	2	0	0	1	0	0	0	3	0	0	1	0	0	0	0	1	0	1	0	0	0	0	0	1	0	1	1	0	2	0	1	0	0	0	0	0	0	1	3	0	0	1	3	1	0	0	0	1	0	0	0	0	0	0	1	0	0	1	0	1	0	1	0	0	0	0	0	0	0	1	0	0	0	0	0	1	2	0	1	0	0	0	0	0	1	0	3	1	1	3	0	2	0	0	1	3	0	0	2	0	0	0	0	0	1	1	0	1	2	2	3	0	0	0	1	0	2	0	1	1	3	0	0	2	0	2	1	0	1	1	0	0	1	3	2	0	0	0	3	2	1	1	0	0	0	1	0	0	0	1	1	1	1	0	0	3	1	1	0	0	1	1	0	1	3	0	0	2	0	1	0	0	1	2	1	0	0	2	0	0	2	0	3	2	0	1	0	0	1	1	0	1	3	2	0	0	3	0	1	0	0	0	1	0	0	1	1	0	0	0	0	0	0	1	0	0	1	0	2	0	3	3	1	0	0	2	1	3	0	0	0	0	1	0	1	0	0	0	0	0	1	0	0	0	0	2	1	2	0	0	1	0	0	0	0	3	1	0	0	0	0	0	0	0	1	0	0	0	0	0	0	0	0	0	0	0	0	0	0	2	0	1	1	1	1	0	0	0	1	0	3	1	1	0	1	1	0	0	0	0	1	0	1	0	0	0	0	0	1	0	0	0	0	0	4	0	0	0	0	0	0	0	1	2	0	2	3	0	0	0	1	3	0	0	0	0	0	1	2	1	0	1	4	2	1	0	0	1	0	0	0	0	1	0	0	0	1	0	1	0	0	3	1	2	1	0	1	2	0	1	0	1	0	2	0	0	2	0	0	0	2	0	1	1	0	2	1	0	0	0	0	3	1	1	2	0	0	0	1	1	0	0	1	1	0	1	0	0	0	1	0	0	1	0	1	0	0	0	0	0	0	0	0	0	0	2	0	0	0	0	0	0	1	0	0	1	2	1	1	0	0	2	0	0	1	0	1	1	0	0	1	1	0	0	0	0	0	0	1	1	0	1	4	0	2	1	0	0	0	1	0	1	0	6	1	1	0	2	1	0	2	0	0	0	0	2	1	0	0	0	0	0	0	1	0	1	3	1	1	0	0	1	0	0	1	1	0	0	0	1	1	0	1	0	1	0	0	2	0	1	0	1	1	1	0	1	0	1	0	1	0	0	0	0	0	0	0	2	0	0	0	0	1	0	1	0	0	2	0	0	0	0	2	0	0	0	1	2	0	1	2	1	3	0	1	1	0	1	0	2	0	0	0	0	1	2	0	4	0	0	0	1	2	0	0	0	0	0	2	1	0	0	0	0	0	0	0	1	1	0	0	2	0	0	0	0	1	0	1	1	2	2	1	1	0	3	0	2	1	0	0	0	0	0	1	1	0	4	0	0	1	0	1	0	2	0	1	0	1	1	2	1	2	1	0	1	1	2	0	0	0	0	2	1	0	0	1	2	0	0	0	0	0	0	0	2	0	1	0	1	1	0	0	0	0	1	2	1	0	0	0	0	1	1	0	1	2	0	0	0	1	1	0	1	1	0	0	0	0	1	2	0	2	4	1	0	0	0	0	0	0	0	0	1	0	1	0	0	0	2	1	0	1	3	0	0	0	0	1	1	0	1	0	0	0	0	2	0	0	1	0	2	0	0	2	0	1	0	0	2	2	1	0	1	0	0	0	0	2	1	0	1	0	2	0	0	0	2	1	0	0	1	0	1	0	3	0	0	0	0	1	1	0	0	1	0	0	0	0	0	0	0	3	1	1	1	0	2	0	1	0	0	0	0	1	1	0	0	0	0	0	0	0	0	5	0	0	0	0	0	0	2	0	1	1	0	0	0	0	2	1	0	0	0	0	0	0	2	0	0	0	1	1	0	2	0	1	0	0	0	1	1	0	1	3	1	0	0	0	0	0	0	0	3	0	0	0	4	0	0	0	2	2	1	1	0	0	0	0	0	1	0	2	1	2	0	0	0	1	0	0	1	1	0	0	1	1	0	0	0	3	2	2	2	0	0	2	1	0	1	0	0	1	0	1	0	0	0	0	3	0	0	1	0	1	0	0	0	1	1	1	0	0	0	0	2	0	1	0	1	0	0	2	0	0	0	1	1	4	0	1	0	0	0	0	0	1	0	0	2	1	2	0	1	1	0	0	3	1	0	1	2	1	2	2	2	0	0	1	1	0	0	0	0	0	1	0	2	0	1	0	2	2	0	0	0	1	0	0	1	0	1	2	4	2	0	1	0	0	0	1	0	1	0	0	1	0	0	1	1	0	1	1	1	2	1	1	1	3	2	2	1	0	5	0	2	2	0	1	0	1	1	1	1	0	0	3	2	0	0	1	0	0	0	1	0	1	0	0	3	1	1	0	0	0	0	1	0	0	0	2	0	0	0	3	2	2	0	3	0	0	1	0	0	0	2	2	0	4	0	2	0	5	0	0	0	0	1	2	0	0	1	1	0	0	0	0	1	0	0	0	0	0	0	1	1	0	2	0	1	0	0	0	0	0	4	0	0	0	0	2	2	1	0	0	0	1	0	1	0	1	0	0	0	3	0	0	0	0	1	1	2	2	3	0	0	2	1	0	0	0	0	1	0	1	1	0	1	0	0	0	0	1	1	0	0	2	2	0	1	2	3	1	0	0	2	0	0	0	0	0	3	0	2	0	0	2	1	0	0	0	0	0	1	0	0	0	1	1	0	0	1	0	0	2	0	0	0	0	1	1	0	0	1	0	1	0	0	1	0	0	2	0	0	0	1	1	0	0	0	0	0	0	0	1	0	0	1	2	1	1	0	2	0	0	1	1	1	0	0	0	0	0	0	0	0	0	2	0	1	0	0	0	0	1	0	0	0	0	3	0	1	0	0	0	0	0	1	0	0	0	0	1	0	2	0	2	1	0	0	1	1	0	0	0	0	1	2	0	0	0	2	0	0	0	0	0	0	0	3	2	0	1	0	1	0	1	1	1	1	1	0	0	1	0	0	0	0	0	0	1	0	0	0	1	0	0	0	0	0	0	0	1	1	0	0	1	0	1	0	0	1	0	1	0	1	0	0	1	1	1	0	0	0	0	0	1	0	1	2	1	0	1	0	0	0	0	0	0	0	0	2	0	2	0	1	0	2	1	0	0	0	1	0	0	0	0	2	1	0	0	1	0	0	1	0	0	1	1	0	1	0	1	0	0	1	3	0	0	1	1	0	1	0	1	1	3	1	0	1	3	2	1	1	0	0	0	1	1	0	1	0	0	3	0	0	0	1	0	1	2	0	1	0	1	2	0	5	2	1	2	0	0	1	1	1	0	2	0	1	2	0	0	1	2	0	4	0	1	0	0	1	0	0	0	1	0	0	0	0	0	0	0	2	0	0	1	0	0	0	0	1	1	0	1	0	0	2	0	0	1	0	0	1	0	3	0	0	0	0	0	0	0	0	0	0	0	1	1	2	1	0	1	0	1	0	0	1	0	0	0	0	0	1	2	1	1	0	0	0	0	1	2	2	0	0	0	0	0	2	1	0	2	1	1	2	0	0	0	0	0	0	0	4	3	0	0	0	1	0	1	2	0	1	0	0	0	0	0	0	1	0	0	1	0	0	1	2	0	1	0	2	1	0	1	1	0	0	2	1	0	3	0	0	0	0	2	0	0	0	0	0	0	0	0	1	0	0	1	0	0	0	1	2	0	0	0	2	1	1	3	1	1	0	4	1	0	0	0	0	5	0	1	2	2	3	1	0	1	0	0	0	3	0	0	1	0	0	2	0	0	3	1	0	0	0	0	0	0	1	1	0	2	0	1	0	0	0	1	0	0	0	0	0	0	2	0	2	0	0	0	1	4	1	0	1	1	0	1	0	0	0	0	2	1	0	1	0	0	2	0	3	0	1	0	0	0	0	1	1	0	0	0	0	1	1	1	1	1	0	2	0	0	0	0	0	1	1	0	2	0	0	1	0	0	0	0	0	1	0	0	1	0	1	2	2	0	1	2	0	1	1	1	1	0	0	0	2	0	1	0	1	0	1	2	0	0	1	0	0	1	0	0	0	1	0	0	0	0	2	0	2	2	0	0	0	0	0	1	0	0	2	2	1	0	1	1	2	1	0	2	0	1	0	0	0	0	1	0	0	0	0	0	0	2	0	0	0	3	3	1	0	1	0	0	0	0	1	2	0	0	0	0	0	0	1	1	1	0	0	0	0	0	0	0	1	3	0	0	0	0	0	1	2	2	2	0	0	0	0	0	1	1	0	0	0	1	0	1	1	0	0	1	0	0	1	0	1	0	0	1	0	0	2	0	0	0	0	1	0	1	0	2	2	0	2	0	0	1	0	1	2	1	1	1	2	1	0	0	0	1	2	0	0	1	1	1	0	0	1	1	0	0	0	0	0	0	0	0	0	1	0	0	0	0	2	0	2	0	0	0	0	0	0	1	2	0	0	0	0	0	0	1	0	0	1	0	3	0	0	0	1	2	2	1	0	1	0	0	1	1	1	3	1	1	0	0	2	1	0	0	0	1	0	0	2	0	0	1	1	0	0	1	0	1	0	0	0	1	0	0	3	3	1	0	0	0	2	0	1	0	0	0	0	0	1	0	0	2	4	0	0	2	1	0	1
N0.HOG0005225	1	0	0	1	3	2	1	0	0	1	1	2	1	1	1	0	2	2	0	2	0	0	1	0	0	0	1	1	0	0	0	0	2	0	0	0	0	1	1	1	0	1	0	2	3	0	1	2	0	0	1	0	1	3	0	1	0	2	1	3	0	1	5	0	1	1	2	3	0	0	2	0	0	0	0	0	0	0	1	3	0	0	1	0	0	2	0	0	1	2	4	0	1	0	2	0	0	0	1	1	1	0	1	3	0	0	0	0	0	1	1	0	0	2	3	0	0	0	2	3	0	0	0	3	3	0	0	2	0	4	0	1	0	0	0	0	1	0	4	2	2	0	1	0	3	0	4	2	0	1	0	0	0	0	1	0	2	0	0	1	1	0	0	1	1	0	2	1	0	3	0	0	1	0	0	0	0	0	0	0	0	0	1	0	1	0	0	1	1	1	0	2	0	3	1	1	1	0	1	0	1	0	1	0	0	1	1	0	0	2	0	0	1	0	3	2	1	1	0	0	2	1	1	0	1	0	0	1	0	3	1	0	1	2	1	2	0	1	1	0	0	1	1	2	0	0	1	0	1	0	0	0	2	1	2	0	1	1	0	0	0	2	1	1	0	1	1	0	0	0	0	0	2	0	2	4	0	1	0	2	1	1	1	1	0	0	0	0	0	0	0	0	1	0	0	1	1	1	3	0	2	0	1	0	1	1	2	0	1	0	0	1	0	0	1	0	1	1	2	1	0	1	0	1	0	0	0	0	0	0	2	0	2	0	0	1	0	0	0	0	0	0	0	1	2	2	3	0	1	0	0	0	0	1	2	1	3	0	0	1	0	0	0	0	1	0	0	1	1	0	1	1	1	0	1	0	0	0	0	1	0	0	3	0	0	2	0	1	0	0	1	0	1	1	0	2	0	1	0	0	1	0	4	1	1	1	0	0	0	1	2	1	1	0	1	0	1	0	0	0	3	1	0	2	1	0	0	0	0	0	1	0	0	1	0	0	1	0	0	1	0	0	0	0	1	0	1	0	2	1	2	0	0	2	1	2	0	0	0	1	0	1	0	2	0	2	0	1	1	0	1	0	0	0	0	0	1	2	4	1	0	0	1	1	2	1	5	0	0	0	0	1	1	0	1	0	0	2	1	1	2	0	0	0	1	1	2	0	1	0	1	7	0	0	0	4	0	1	2	0	1	2	0	1	0	1	3	0	0	0	2	1	1	0	0	0	0	3	0	0	2	1	0	2	2	2	0	0	0	0	2	2	0	1	1	1	1	0	1	0	0	0	0	0	0	0	2	0	1	0	0	1	0	1	1	0	1	4	3	0	0	3	0	2	0	2	0	0	0	3	0	1	0	0	1	2	0	1	0	0	0	1	1	0	2	0	0	3	2	0	1	0	0	0	2	0	1	0	1	2	2	2	0	1	1	0	1	1	2	0	0	0	0	2	0	1	0	0	0	2	1	1	0	1	1	0	0	2	0	1	1	0	1	1	1	0	0	3	0	4	0	4	1	1	2	0	0	0	0	0	0	0	2	0	2	1	1	1	0	1	3	2	1	0	1	0	0	0	2	1	0	1	1	1	1	0	0	0	3	1	0	1	0	1	0	2	0	2	1	0	1	1	0	0	1	0	1	0	0	2	0	0	0	0	0	1	1	0	0	1	0	2	0	0	1	0	0	0	0	1	0	0	2	2	1	3	1	0	1	1	0	0	1	0	1	1	0	0	1	1	0	0	0	2	1	0	4	2	0	2	0	1	0	0	1	2	0	0	5	2	0	0	0	0	3	0	2	1	0	1	2	0	0	0	1	0	1	0	3	2	1	0	1	0	0	4	0	1	0	1	0	2	0	2	0	2	2	0	1	0	4	1	0	3	1	1	0	2	1	2	1	0	0	2	0	0	0	0	2	0	1	1	3	0	0	0	1	0	2	1	0	0	2	1	2	0	0	0	0	0	1	1	1	0	0	0	2	0	2	1	0	1	0	0	0	0	0	1	2	1	1	2	0	0	1	1	0	0	0	0	1	1	0	0	1	1	1	1	1	0	0	0	0	1	0	0	0	1	1	0	0	0	1	0	0	0	0	1	0	0	2	1	0	1	1	1	0	0	1	0	1	0	1	3	0	1	1	1	0	0	1	1	0	1	0	1	0	2	1	1	1	1	0	0	0	2	1	0	2	0	1	2	2	2	1	0	0	0	1	0	0	0	0	1	0	1	4	0	3	2	0	0	1	0	1	0	0	2	0	0	1	0	1	0	2	0	0	4	0	0	3	0	1	0	0	1	0	1	1	2	2	0	0	2	0	0	0	0	3	1	0	1	0	0	0	1	0	1	0	0	0	0	2	1	0	0	3	1	5	0	1	0	0	1	0	2	1	3	0	0	0	2	0	0	0	1	0	1	0	1	2	1	0	1	1	1	2	1	0	1	0	1	2	0	1	0	0	1	0	1	0	1	0	0	0	1	0	1	0	5	1	1	2	0	0	0	0	2	0	0	2	0	1	0	1	0	0	0	1	1	0	0	2	0	1	1	0	2	0	2	2	0	1	0	5	1	2	0	0	1	0	3	1	1	0	0	2	0	1	1	1	1	0	1	2	2	0	0	0	1	1	1	0	0	0	1	2	0	0	0	0	0	0	0	0	1	1	0	0	3	2	1	0	0	1	0	0	0	3	1	1	0	1	0	0	1	1	0	1	0	1	2	2	0	0	1	1	0	4	0	0	1	1	1	1	0	0	0	0	1	1	0	2	2	0	0	2	1	0	0	1	1	1	0	0	0	2	0	0	0	0	0	1	0	0	2	1	0	4	1	1	1	2	0	0	0	2	4	1	2	0	5	0	1	1	1	3	3	1	0	0	2	0	1	0	0	3	1	1	3	1	1	1	1	0	0	2	1	1	0	2	2	7	1	2	1	2	0	2	1	3	1	0	0	1	1	1	2	0	0	1	0	0	0	0	0	1	0	0	0	1	1	0	1	1	1	0	2	0	1	3	0	1	0	1	1	2	0	2	2	1	3	1	0	2	0	2	0	0	0	1	0	1	0	2	0	1	2	0	1	1	0	0	0	0	3	0	0	0	0	2	0	4	0	0	0	0	0	0	0	0	2	0	0	3	0	1	0	0	0	0	0	1	2	0	0	0	0	0	0	0	2	1	0	1	0	0	3	1	1	0	1	3	1	1	1	0	1	3	0	3	1	1	0	0	0	1	4	0	1	0	0	2	0	0	0	2	0	0	0	0	0	3	2	0	1	0	0	0	0	0	0	1	0	2	0	0	0	1	1	0	1	0	1	0	1	1	1	1	0	0	0	1	2	0	0	0	0	2	3	0	0	0	0	1	0	3	0	0	2	1	0	0	0	2	2	0	0	0	2	0	0	4	2	0	0	0	1	4	0	2	1	2	1	0	0	1	1	1	0	0	1	1	0	1	2	1	1	0	1	0	0	0	1	1	0	0	0	0	0	2	1	1	0	1	1	0	2	0	0	1	1	0	2	0	1	4	0	0	0	0	1	1	0	0	1	0	1	0	1	0	0	0	1	2	0	2	0	0	1	1	0	1	0	0	1	0	1	1	1	0	1	1	3	1	1	0	2	3	1	2	0	2	0	0	1	2	1	0	0	0	1	0	0	0	0	0	1	1	1	1	0	1	0	1	1	1	0	2	0	0	0	1	4	1	0	1	2	0	1	0	1	2	0	1	1	0	0	1	1	0	1	0	2	2	0	0	0	0	1	0	0	0	0	2	1	0	0	0	0	0	1	0	0	2	1	0	3	1	0	0	0	0	0	1	0	2	0	4	2	1	0	0	3	2	0	4	0	1	0	0	0	1	1	1	0	0	0	1	0	2	0	0	1	1	1	1	1	1	0	0	2	1	1	0	1	0	2	1	0	2	4	1	0	1	0	0	1	0	1	0	1	0	3	0	0	0	0	0	1	2	3	1	0	1	1	0	0	2	0	1	0	0	0	1	2	1	1	0	1	0	1	0	0	0	0	0	0	1	0	0	0	1	0	0	3	2	0	0	0	0	1	0	2	1	1	3	0	0	1	1	0	0	0	0	3	1	0	0	1	1	2	0	0	3	1	0	1	0	0	0	0	1	2	1	0	0	0	1	1	0	1	1	0	1	2	3	2	0	0	0	2	2	0	1	1	0	3	0	2	1	0	0	1	0	3	0	0	2	1	0	2	2	0	0	1	0	3	0	3	0	0	1	1	0	0	3	0	2	0	2	0	0	3	0	1	0	0	0	0	3	0	1	1	6	2	0	1	1	3	1	1	0	0	0	1	1	0	0	0	3	7	1	1	1	0	0	2	1	0	0	1	1	0	0	3	0	1	0	2	0	0	3	5	0	1	1	0	1	1	1	3	2	0	0	0	1	0	0	1	0	0	0	1	0	0	1	0	2	0	0	0	2	1	0	0	0	0	0	1	0	0	4	2	0	1	0	0	0	1	0	0	0	2	0	1	1	1	0	2	0	1	1	2	0	1	2	0	0	1	1	4	1	3	2	0	2	0	0	0	0	1	0	0	0	0	0	0	0	0	0	1	0	0	2	1	0	5	1	2	0	0	0	2	1	0	1	1	0	0	0	2	0	0	0	0	1	0	1	0	2	0	0	0	1	0	0	0	2	1	0	2	2	1	0	0	1	4	1	1	1	0	1	3	1	1	3	1	3	0	0	1	0	1	0	1	0	0	0	0	0	0	0	0	0	0	1	0	0	0	1	1	1	0	1	1	0	0	0	0	0	1	0	1	1	0	0	2	0	2	0	0	1	0	0	0	0	0	0	1	1	2	0	0	2	0	1	2	2	1	0	0	2	1	1	0	1	2	4	2	0	0	3	4	0	0	0	0	0	0	0	0	1	1	3	2	1	1	1	0	1	2	0	2	0	0	1	0	0	0	2	2	0	1	0	0	0	2	0	3	1	1	0	0	0	0	0	0	2	1	0	0	0	0	0	3	0	0	3	0	0	2	2	0	0	0	3	0	1	1	2	2	1	1	1	0	0	1	2	2	0	3	0	0	0	0	0	2	0	0	1	0	0	0	0	0	1	0	0	2	2	0	2	0	1	2	0	2	1	0	1	1	0	1	0	0	0	0	0	1	2	3	1	0	0	2	0	0	1	1	2	3	0	1	0	2	0	1	0	0	1	1	0	1	2	0	1	0	0	0	0	1	4	0	1	1	0	0	1	0	0	0	0	3	0	1	0	0	2	0	5	0	0	0	0	1	0	0	0	5	3	0	0	0	1	2	1	2	0	0	0	1	1	1	0	0	0	1	1	0	3	1	0	0	0	0	0	0	3	0	0	0	0	4	1	1	0	2	0	0	1	0	2	0	3	0	0	2	3	1	0	0	0	0	1	1	0	0	4	1	1	0	0	2	0	1	1	0	0	3	0	0	0	1	1	0	0	0	2	2	1	0	0	0	0	7	3	3	0	2	1	0	1	0	0	0	0	1	1	0	0	0	0	0	0	0	0	0	0	4	4	3	2	1	0	1	0	0	1	1	0	3	0	1	0	0	2	0	1	0	2	1	0	3	1	0	0	0	0	0	1	1	0	1	1	1	0	0	0	1	2	2	1	1	1	1	1	0	5	0	0	0	0	0	0	0	1	1	2	0	2	0	0	5	3	2	1	0	0	1	2	0	1	2	1	2	0	1	0	3	0	1	0	2	1	1	1	0	3	1	1	0	1	0	0	1	1	0	2	1	0	1	4	0	1	0	0	0	0	0	0	1	0	0	0	3	0	1	0	0	0	2	0	1	1	0	3	1	0	0	2	0	1	0	0	2	1	3	0	0	0	0	2	0	0	1	2	3	0	0	1	0	1	0	2	0	4	2	1	0	0	0	2	0	0	0	0	1	2	0	1	2	0	1	1	2	2	1	2	2	0	1	1	3	0	1	3	2	1	1	0	1	0	1	0	0	3	0	1	0	2	0	2	0	0	0	1	1	1	0	0	2	0	0	0	2	2	0	2	0	1	1	1	0	0	2	0	3	0	0	0	0	0	0	0	1	0	0	0	0	1	2	1	0	0	1	0	0	2	1	0	4	3	0	1	0	0	2	1	0	2	0	0	0	0	2	0	0	1	1	0	1	1	2	0	1	0	0	0	0	0	0	1	2	2	1	0	2	0	0	2	0	1	0	0	2	1	0	1	0	0	0	1	0	0	0	0	0	0	1	0	1	0	1	1	3	0	1	0	0	1	1	0	1	0	0	0	0	0	2	1	0	1	1	1	1	0	0	0	1	0	1	2	2	0	1	0	0	3	0	0	1	0	3	1	1	0	0	2	4	1	0	0	2	1	1	1	0	0	2	0	0	1	3	0	0	3	1	3	1	0	1	0	0	1	0	1	0	1	2	0	0	2	1	1	0	1	0	0	3	0	3	2	1	0	3	0	1	0	3	0	1	1	2	1	1	0	1	0	0	2	1	0	0	0	0	0	0	1	0	0	1	2	0	0	0	0	0	0	4	1	1	1	1	1	1	1	0	1	0	1	5	1	2	1	0	0	0	0	0	0	0	2	0	0	2	0	0	0	2	0	0	0	0	0	1	1	0	0	0	0	1	0	2	2	1	0	0	0	0	1	0	0	0	1	1	1	2	0	1	2	1	3	4	0	0	1	0	0	0	1	1	1	1	1	1	1	0	2	1	0	0	0	0	2	0	0	1	1	2	1	2	0	3	0	0	1	0	0	1	0	1	1	0	9	0	1	2	1	1	0	2	1	1	0	0	0	1	0	0	0	1	1	1	2	1	3	1	0	0	1	0	4	2	2	0	0	0	0	1	0	0	0	0	0	0	0	2	2	0	0	1	3	0	0	2	0	1	0	1	0	0	0	2	0	1	1	1	0	0	1	0	0	1	0	2	0	0	0	2	0	1	2	0	0	1	2	0	3	1	0	0	0	0	1	2	0	0	0	2	0	0	0	1	5	1	1	0	0	1	1	1	0	0	0	1	1	0	1	0	1	0	1	0	0	3	0	0	3	1	2	1	0	2	1	0	1	0	0	2	0	0	1	0	0	1	5	0	0	2	1	0	0	0	0	5	5	0	3	0	2	0	0	1	0	0	1	2	0	0	2	1	0	1	1	0	2	2	0	1	2	3	0	0	0	0	2	1	0	0	0	0	0	0	0	0	0	0	0	1	0	0	2	1	1	0	2	1	0	1	0	1	1	0	0	2	3	0	1	2	2	0	0	0	1	0	0	0	1	0	0	1	0	1	0	1	0	1	0	0	0	0	0	2	0	0	0	2	1	3	1	1	0	0	2	1	1	0	0	1	2	1	0	0	1	0	0	0	1	1	0	0	1	1	2	0	1	1	0	0	1	2	0	0	0	1	0	0	0	2	0	0	3	1	0	0	1	2	1	3	0	0	0	1	0	0	0	0	1	0	1	0	0	0	2	0	2	0	0	0	2	2	4	0	0	0	1	1	0	1	1	0	1	1	0	0	0	2	4	0	0	1	0	0	0	4	1	1	0	0	2	1	1	0	0	2	0	1	0	2	1	1	0	0	0	1	1	2	1	0	0	1	1	0	0	0	0	1	2	2	1	0	0	0	0	2	0	1	0	2	0	2	0	1	1	1	0	2	1	0	0	0	1	2	2	0	0	0	0	0	0	0	0	0	0	2	0	2	0	2	0	0	0	2	1	1	2	0	0	0	2	3	0	3	0	0	0	0	1	0	0	1	0	0	1	0	0	2	1	0	0	0	0	0	0	2	1	2	2	0	1	0	0	0	1	0	1	0	0	1	2	2	3	3	0	0	1	0	1	0	0	1	0	0	1	1	1	1	0	0	4	0	0	3	0	0	2	1	0	0	0	0	0	1	0	1	0	1	3	1	0	0	0	2	1	0	1	1	0	0	0	1	1	1	0	1	1	0	0	0	1	0	1	0	0	0	0	0	0	1	0	3	0	2	3	0	2	1	0	2	1	1	1	0	0	0	0	0	1	2	0	0	1	0	3	0	1	1	0	0	0	2	1	2	1	0	1	0	0	0	0	0	2	0	0	1	2	0	0	1	1	1	2	1	0	0	1	1	0	0	0	3	1	1	0	0	0	2	0	1	4	0	0	0	2	2	0	1	1	0	1	0	2	0	1	0	0	1	1	0	2	0	1	1	1	0	0	0	0	1	0	1	2	0	0	1	1	0	0	0	1	0	0	2	3	1	0	2	0	1	1	0	0	1	0	2	0	2	1	1	0	0	0	1	1	1	1	0	2	0	0	0	0	0	2	1	0	1	0	0	0	2	2	0	0	1	0	3	2	0	0	0	0	0	1	0	0	2	1	0	0	1	0	1	1	0	0	0	0	0	2	1	0	1	0	0	2	1	2	1	1	0	1	2	1	0	0	1	0	1	2	0	0	2	0	0	2	2	1	0	2	0	1	0	1	0	1	0	0	0	1	1	0	1	3	0	1	0	4	0	1	0	1	0	0	1	2	0	1	1	1	0	0	0	0	0	0	0	1	1	1	0	1	3	0	1	0	2	1	0	1	0	0	2	0	1	1	0	1	0	3	0	0	2	1	6	3	1	0	1	1	0	0	2	1	1	3	0	2	1	0	0	0	0	2	1	0	1	1	1	1	1	1	1	0	1	0	0	3	1	2	0	2	0	0	2	0	1	0	0	0	0	0	1	0	1	0	0	2	0	1	1	1	2	1	0	3	1	2	1	0	2	1	0	1	0	0	1	0	0	1	1	1	1	3	1	1	2	0	1	1	0	0	0	3	0	0	0	5	1	1	0	1	0	3	0	2	1	0	0	0	1	1	1	0	0	1	0	1	2	2	1	2	1	1	1	1	0	0	0	0	0	0	0	1	0	0	1	3	3	2	1	1	0	1	1	1	0	0	1	0	1	0	0	1	0	0	0	1	0	0	1	1	0	1	0	0	0	0	0	1	0	0	0	0	0	0	1	0	1	1	1	1	0	0	2	0	0	0	1	0	1	2	0	0	0	0	0	0	1	3	0	3	0	1	1	0	2	0	1	0	0	3	0	3	1	0	1	0	1	1	2	1	1	0	0	0	1	1	0	0	0	0	0	1	3	1	0	1	0	0	0	0	0	1	1	1	0	0	3	2	1	0	1	1	1	2	1	6	0	0	1	1	5	4	1	0	0	2	0	0	6	1	0	1	0	0	2	4	0	1	1	0	0	0	0	1	2	0	0	1	1	1	0	0	1	0	1	0	1	0	1	0	5	1	0	1	1	1	1	0	1	0	1	0	0	3	0	2	4	2	0	1	1	2	3	1	0	2	1	0	0	1	0	1	0	1	2	0	1	0	1	1	0	2	0	2	0	1	1	0	0	1	3	1	2	1	0	0	2	3	2	0	0	0	1	1	0	2	0	0	0	1	3	1	1	3	0	0	0	0	0	0	2	1	2	0	3	2	0	0	1	0	1	3	0	0	0	1	0	1	0	0	1	1	1	2	0	2	1	0	2	0	0	0	2	3	0	0	0	0	0	2	1	5	1	0	1	0	0	1	1	2	1	0	1	0	0	0	0	0	1	0	2	1	3	0	0	0	0	0	1	0	0	1	0	0	0	1	3	5	0	1	3	0	2	2	2	1	1	4	2	1	0	1	0	1	0	0	0	2	2	0	2	2	0	1	5	2	0	0	1	1	0	1	0	0	1	0	1	1	0	0	0	2	0	0	1	2	0	0	1	0	0	0	4	3	1	0	0	0	0	0	1	0	0	1	0	2	0	0	0	1	3	0	0	2	0	0	3	0	0	0	2	0	0	0	1	1	0	0	0	0	1	0	0	0	0	3	2	0	0	0	0	0	0	2	2	2	3	0	1	1	0	1	0	1	0	4	1	0	0	1	0	1	2	1	0	1	0	1	0	0	2	3	0	0	1	1	0	0	0	2	4	2	0	1	1	0	0	0	0	0	1	1	0	2	1	3	0	1	2	1	0	4	1	2	1	0	3	4	1	3	1	0	1	0	0	1	0	1	0	2	1	0	0	0	0	0	2	0	0	0	0	1	9	0	0	0	2	2	0	1	1	1	1	0	0	0	0	1	0	2	0	1	1	0	0	0	0	1	1	1	0	1	0	1	0	0	0	0	0	2	0	2	0	0	1	0	0	0	2	1	0	1	0	0	1	0	0	0	1	2	1	2	1	2	0	3	0	3	0	3	1	2	0	0	0	1	1	0	3	1	1	0	0	0	1	3	1	2	0	1	0	1	0	2	1	1	3	0	2	0	2	2	0	1	0	0	0	2	1	1	2	0	0	1	0	1	1	3	0	2	1	0	2	2	0	2	0	0	0	0	1	0	0	0	0	0	0	1	0	1	3	0	1	0	0	0	3	1	1	0	0	2	0	2	1	0	2	0	1	2	0	0	1	0	1	0	0	5	2	1	0	0	0	1	1	0	0	0	1	1	0	2	2	2	0	1	0	2	0	0	2	1	1	0	0	1	2	0	4	1	1	1	0	0	1	2	0	3	0	0	1	0	0	0	0	0	0	2	0	0	1	1	0	0	1	1	0	1	2	1	0	1	0	2	0	2	2	0	2	0	0	1	0	1	0	1	1	1	0	0	3	1	1	0	1	2	2	0	1	1	0	1	0	0	0	1	0	1	2	0	1	0	0	2	1	0	0	2	2	2	0	0	0	1	1	2	2	0	0	0	1	3	0	0	1	1	0	0	0	5	3	1	3	2	0	1	0	0	2	1	0	2	0	0	1	0	1	0	0	1	0	0	1	0	1	0	3	1	1	0	0	0	1	0	0	0	0	0	0	1	0	2	2	1	0	0	1	0	0	1	2	0	2	0	0	0	1	2	3	1	0	0	0	2	0	1	2	0	0	0	1	0	1	0	0	1	0	1	1	4	0	0	1	1	1	0	0	0	1	0	0	1	0	0	0	0	0	0	1	3	1	0	0	1	0	0	0	0	0	6	0	1	2	0	0	0	0	0	2	0	1	1	1	1	1	2	1	0	0	0	0	1	1	2	2	1	1	0	2	2	1	0	1	1	4	0	0	0	2	0	2	2	1	0	0	1	0	2	0	2	1	1	0	2	0	1	1	0	0	2	0	0	1	1	1	0	0	0	1	0	1	0	0	0	0	0	0	0	3	0	0	0	0	2	0	1	0	0	0	3	0	1	0	3	0	0	1	2	1	1	2	2	0	0	1	0	0	1	0	4	0	3	0	1	0	2	0	1	0	1	1	1	2	1	0	1	2	1	1	1	1	2	2	1	0	1	0	4	0	0	0	0	0	1	2	0	0	1	1	0	1	1	0	1	0	0	3	0	0	1	0	1	1	0	5	0	0	1	0	1	4	4	0	0	0	0	0	0	0	0	0	0	0	0	1	0	0	0	0	0	0	1	0	0	1	0	1	1	0	1	1	0	0	2	0	4	0	0	0	1	0	2	1	0	0	2	0	2	0	1	0	0	1	2	0	0	3	0	1	1	0	1	1	0	0	0	2	0	1	2	0	0	1	1	1	0	1	1	2	1	1	0	1	0	1	0	0	0	0	1	0	0	1	1	0	0	1	2	1	0	1	2	0	1	0	0	0	1	0	2	0	11	2	4	0	0	1	2	0	0	0	0	0	1	0	0	2	0	0	1	0	0	0	1	2	0	0	1	2	1	1	2	3	0	0	2	2	0	3	0	1	1	2	0	0	2	0	0	1	1	2	0	4	0	0	3	0	0	0	1	0	1	2	0	0	0	1	1	0	0	0	0	1	1	0	0	0	0	2	0	1	0	0	1	0	0	0	3	0	4	2	1	1	0	0	1	0	2	2	1	0	1	0	0	0	0	0	0	0	0	0	3	0	1	0	0	0	0	0	0	2	2	2	0	0	3	2	1	0	0	2	0	1	0	0	1	0	0	0	0	0	0	0	2	2	0	1	0	0	1	0	2	1	3
N0.HOG0010513	0	0	0	0	0	0	0	0	0	0	0	0	0	0	0	0	0	0	0	0	0	0	0	0	0	0	0	0	0	0	0	0	0	0	0	0	0	0	0	0	0	0	0	0	0	0	0	0	0	0	0	0	2	0	0	0	0	0	0	0	0	0	0	0	0	1	0	0	0	0	0	0	0	0	0	0	0	0	0	0	0	0	0	0	0	0	0	0	0	0	0	0	0	0	0	0	0	0	0	0	0	0	4	0	0	0	0	0	0	0	0	0	0	1	0	0	0	0	0	0	0	0	0	0	0	0	0	0	0	5	0	0	0	0	0	0	0	0	0	0	0	0	0	0	0	0	0	0	0	0	0	0	0	0	0	0	0	0	0	0	0	0	0	0	0	1	0	0	0	0	0	0	0	0	0	0	0	0	0	0	0	0	0	0	0	0	0	2	0	0	0	1	0	0	0	0	0	0	0	0	0	0	0	0	0	0	0	0	0	0	0	0	0	0	0	0	0	0	0	0	0	0	0	2	0	0	0	0	0	0	0	0	0	0	0	0	0	0	0	0	0	0	0	0	0	0	0	0	0	0	0	0	0	0	0	0	0	0	0	0	0	0	0	0	0	0	0	0	0	0	0	0	0	0	0	0	0	0	0	0	0	0	0	0	0	0	0	0	0	0	0	0	0	0	0	0	0	0	0	0	0	0	0	0	0	0	0	0	0	0	0	0	0	0	0	1	0	0	0	0	0	0	0	0	2	0	0	0	0	1	0	0	0	0	0	0	0	0	0	0	0	0	0	0	0	0	0	0	0	0	0	0	0	0	0	0	0	0	0	0	0	0	0	0	0	0	0	0	0	0	0	0	0	0	0	0	0	0	0	0	0	0	0	0	0	0	0	0	0	0	0	0	0	0	0	0	0	0	0	0	0	0	0	0	0	0	1	0	0	0	0	0	0	0	0	0	0	0	0	0	0	0	0	0	0	0	0	0	0	0	0	0	0	0	0	1	0	0	0	0	0	0	0	0	0	0	0	0	0	0	0	0	0	0	0	0	0	0	0	0	0	0	0	0	0	0	0	0	0	0	1	0	0	0	0	0	0	0	0	0	0	0	0	0	0	0	0	0	0	0	0	0	0	0	0	0	0	0	0	0	0	0	0	0	0	0	0	0	0	0	0	0	0	0	0	0	0	0	0	0	0	0	0	0	0	0	0	0	0	0	0	0	0	0	0	0	0	0	0	0	0	0	0	0	0	0	0	0	0	0	0	0	0	0	0	0	0	1	0	0	0	0	0	0	0	0	0	0	0	0	0	0	0	0	0	0	0	0	0	0	0	0	0	0	0	0	0	0	0	0	0	0	0	0	0	0	0	0	0	0	0	0	0	0	0	0	0	0	0	0	0	0	0	0	0	0	1	0	0	0	0	0	0	0	0	0	0	0	0	0	0	0	0	0	0	0	0	0	0	0	0	0	0	0	0	0	0	0	0	0	0	0	0	0	0	0	0	0	0	0	0	0	0	0	0	0	0	0	0	0	0	0	0	0	0	0	0	0	0	0	2	0	0	0	0	0	0	0	0	0	0	4	0	0	0	0	0	0	0	0	0	0	0	0	0	0	0	0	0	0	0	0	0	0	0	0	0	0	0	1	0	0	0	0	0	0	0	0	0	0	0	0	0	0	0	0	0	0	0	0	0	0	0	0	0	1	0	0	0	0	0	0	0	0	0	0	0	0	0	0	0	0	0	0	0	0	0	0	0	0	0	0	0	0	0	0	0	0	0	0	0	0	0	0	0	0	0	0	0	0	0	0	0	0	0	0	0	0	0	0	0	0	1	0	0	0	0	0	0	0	0	0	0	0	0	0	0	0	0	0	0	0	0	0	0	0	0	0	0	0	0	0	0	0	0	0	0	0	0	0	0	0	0	0	0	1	1	0	0	0	0	0	0	0	0	0	0	0	0	0	0	0	0	0	0	0	0	0	0	0	0	0	0	0	0	0	0	0	0	0	0	0	0	0	0	0	0	0	0	0	0	0	0	0	0	0	0	0	0	0	0	0	0	0	0	0	0	0	0	0	0	0	0	0	0	0	0	0	0	0	0	0	0	0	0	0	0	0	0	0	0	0	0	0	0	0	0	0	0	0	0	0	0	0	3	0	0	0	0	0	0	0	0	0	0	0	0	0	0	0	0	0	0	0	0	0	0	0	0	0	0	0	0	0	0	0	0	0	3	0	0	0	0	0	0	0	0	1	0	0	0	0	0	0	0	0	0	0	0	0	0	0	0	0	0	0	0	0	0	0	0	0	0	0	0	0	0	0	0	0	0	0	0	0	0	0	0	0	0	0	0	0	0	0	0	0	2	0	0	0	0	0	0	0	0	0	0	0	0	0	0	0	0	0	0	0	0	0	0	0	0	0	0	0	0	0	0	0	0	0	0	0	0	0	3	0	0	0	0	0	0	0	0	0	0	0	0	0	0	0	0	0	0	0	0	0	0	0	1	0	0	0	0	0	0	0	0	0	0	0	0	0	0	0	0	0	1	0	0	0	0	0	0	0	0	0	0	0	0	0	0	0	0	0	0	0	0	0	0	0	0	0	0	0	0	0	0	0	0	0	0	0	0	0	0	0	0	0	0	0	0	0	0	0	0	0	0	0	0	0	0	0	0	0	1	0	0	0	0	0	0	0	0	0	0	0	0	0	0	0	0	0	0	0	0	0	0	0	0	0	0	0	0	0	0	0	0	0	0	0	0	0	0	0	0	0	0	0	0	0	0	0	0	0	0	0	0	0	0	0	0	0	0	0	0	0	0	0	0	0	0	0	0	0	0	0	0	0	0	0	0	0	0	0	0	0	0	0	0	0	0	0	0	0	0	0	0	0	0	0	0	0	0	0	0	0	0	0	0	0	0	0	0	0	0	0	0	0	0	0	0	0	0	0	0	0	0	0	0	0	0	0	0	0	0	0	0	0	0	0	0	0	0	0	0	0	0	0	0	0	0	0	0	0	1	0	0	0	1	0	0	0	0	0	0	0	0	0	0	0	0	0	0	0	0	0	0	0	0	0	0	0	0	0	0	0	0	0	0	0	0	0	0	0	0	0	0	0	0	0	0	0	0	0	0	0	0	0	0	1	0	0	0	0	0	0	0	0	0	0	0	0	0	0	0	0	0	0	0	0	0	0	0	0	0	0	0	0	0	0	0	0	0	0	0	0	0	0	0	0	0	0	0	0	0	0	0	0	0	0	0	0	0	0	0	0	0	0	0	1	0	0	0	0	0	0	0	0	0	0	0	0	0	0	0	0	0	0	0	0	0	0	0	0	0	0	0	0	0	2	0	0	0	0	0	0	0	0	0	0	0	0	0	0	0	0	0	0	0	0	0	0	0	0	0	0	0	0	0	0	0	0	0	0	0	0	2	0	0	0	0	0	0	0	0	0	0	0	0	0	0	0	0	0	0	0	0	0	0	0	0	0	0	0	0	0	0	0	0	1	0	1	0	0	1	1	0	0	0	0	0	0	0	0	0	0	0	0	0	0	0	0	0	0	0	0	0	0	0	0	0	0	0	0	0	0	0	0	0	0	0	0	0	0	0	0	0	0	0	0	0	0	0	0	0	0	0	0	0	0	0	0	0	0	0	0	0	0	0	0	0	0	0	0	0	0	0	0	0	0	0	0	0	0	0	0	0	0	0	0	0	0	0	0	0	0	0	0	0	0	0	0	0	0	0	0	0	0	0	0	0	0	0	0	0	0	0	0	0	0	0	0	0	0	1	0	0	0	0	0	0	0	0	0	0	0	0	0	0	0	0	0	0	0	0	0	0	0	0	0	0	0	0	0	0	0	0	0	0	0	0	0	0	0	0	0	0	0	0	0	0	0	0	0	0	0	0	0	0	0	0	0	0	0	0	0	0	0	0	0	0	0	0	0	0	0	0	0	0	0	0	0	0	0	0	0	0	0	0	0	0	0	0	0	0	0	0	0	0	0	0	0	0	0	0	0	0	0	0	0	0	0	0	0	0	0	0	0	0	0	0	0	0	0	0	0	0	0	0	0	0	0	0	0	0	0	0	0	0	0	0	0	0	0	0	0	0	0	0	0	0	0	0	0	0	0	0	0	0	0	0	0	0	0	0	0	0	0	0	0	0	0	0	0	0	0	0	0	0	0	0	0	0	0	0	0	0	1	0	0	0	0	0	0	0	0	0	0	0	0	0	0	0	0	0	0	0	0	0	0	0	0	0	0	0	0	0	0	0	0	1	1	0	0	0	0	0	0	0	1	0	0	0	0	0	0	0	0	0	0	0	0	0	0	0	0	0	0	0	0	0	0	0	0	0	0	0	0	0	0	0	0	0	0	0	0	0	0	0	0	0	0	0	0	0	0	0	0	0	1	0	0	0	0	0	0	0	6	0	0	0	0	0	0	1	0	0	0	0	0	0	0	0	0	0	0	0	0	0	0	0	0	0	0	0	0	0	0	0	0	0	0	0	0	0	0	0	0	0	0	0	0	0	0	0	0	0	0	0	0	0	0	0	0	0	0	0	0	0	0	0	0	3	0	0	0	0	2	0	0	1	0	0	0	0	0	0	0	0	0	0	0	1	0	0	0	0	0	0	0	0	0	0	0	0	0	0	0	0	0	0	0	0	0	0	0	0	0	0	0	0	0	0	0	0	0	0	0	0	0	0	0	0	0	0	0	0	1	0	0	0	0	0	0	0	0	0	0	1	0	0	0	0	0	0	0	0	0	0	0	0	0	0	0	0	0	0	0	0	0	0	0	0	3	0	0	0	0	0	0	0	0	0	0	0	0	0	0	0	0	0	0	1	0	0	0	0	0	2	0	0	0	0	0	0	0	0	0	0	0	0	0	0	0	0	0	0	0	0	0	0	0	0	0	0	0	0	0	0	0	0	0	0	0	0	0	0	0	0	0	0	0	0	0	0	0	0	0	0	0	0	0	0	0	0	0	0	0	0	0	0	0	0	0	0	0	1	0	0	0	0	0	0	0	0	0	0	0	0	0	0	0	0	1	1	0	0	0	0	0	0	0	0	0	0	0	1	0	0	0	0	0	0	0	0	0	0	0	0	0	0	0	0	0	0	0	0	0	0	0	0	0	0	0	0	0	0	0	0	0	0	0	0	0	2	0	0	0	0	0	0	4	0	0	0	0	0	0	0	0	0	0	0	0	0	0	0	0	0	0	0	0	0	0	0	0	0	0	0	0	0	0	0	0	0	0	0	0	0	0	0	0	0	0	0	0	0	0	0	0	0	1	0	0	0	0	0	0	0	0	0	0	0	0	0	0	0	0	0	0	0	0	0	0	0	0	0	0	0	0	0	0	0	0	0	0	0	0	0	0	0	0	0	0	0	0	0	0	0	0	0	0	0	0	0	0	0	0	0	0	0	0	0	0	0	0	0	0	0	0	0	0	0	0	0	0	0	0	0	0	0	0	0	0	0	0	0	0	0	0	0	1	0	0	0	0	0	0	0	0	0	0	0	0	0	2	0	0	0	0	0	0	0	0	0	0	0	0	0	0	0	0	0	1	0	0	0	0	0	0	0	0	0	0	0	0	0	0	0	0	0	0	0	0	0	0	0	0	0	0	0	0	0	0	0	0	0	0	0	0	0	0	0	0	0	0	0	0	0	0	0	0	0	0	0	0	0	0	0	0	0	0	0	0	0	0	0	0	0	0	0	0	0	0	0	0	0	1	0	0	0	0	2	0	0	0	0	0	0	0	0	0	0	0	0	0	0	0	0	0	0	0	0	0	0	0	0	0	0	0	0	0	0	0	0	0	0	0	0	0	0	0	0	0	0	0	1	0	0	0	0	0	0	0	0	0	3	0	0	0	0	0	0	0	0	0	0	0	0	0	0	0	0	0	0	0	0	0	0	0	0	0	0	0	0	0	0	0	1	2	0	0	0	0	0	0	0	0	0	0	0	0	0	0	0	0	0	1	0	0	0	0	0	0	0	0	0	0	0	0	0	0	0	0	0	0	0	0	0	0	0	0	0	0	0	0	0	0	0	0	0	0	0	0	0	0	0	0	0	0	0	0	0	0	0	0	0	0	0	0	0	0	0	0	0	0	0	0	0	0	0	0	2	0	0	0	0	0	0	0	0	0	0	0	0	0	0	0	0	0	0	0	0	0	0	0	0	0	0	0	0	0	0	0	0	0	0	0	0	0	0	0	0	0	0	0	0	0	0	0	0	0	0	0	0	0	0	0	0	0	0	0	1	0	0	0	0	0	0	0	0	0	0	0	0	0	0	0	0	0	0	0	0	1	0	0	0	0	0	0	0	0	0	0	0	0	0	0	0	0	0	0	0	0	0	0	0	0	1	0	0	0	0	0	0	0	0	0	0	0	0	0	0	0	0	0	0	0	3	0	0	0	0	0	0	0	0	0	0	0	0	0	0	0	0	0	0	0	0	0	1	0	0	0	0	0	0	0	0	0	0	0	0	0	0	0	0	0	0	0	0	0	0	0	0	0	0	0	0	0	0	0	0	0	0	0	0	0	0	0	0	0	0	0	0	0	0	0	0	0	0	0	0	0	0	0	0	0	0	0	0	0	0	0	0	0	0	0	0	0	0	0	0	0	0	0	0	0	0	0	0	0	0	0	0	0	0	0	0	0	0	0	0	0	0	0	0	0	0	0	0	0	0	0	0	0	0	0	0	0	0	0	0	0	0	0	0	0	0	0	0	0	0	0	0	0	0	0	0	0	0	0	0	0	0	0	0	0	0	0	0	0	0	0	0	0	0	0	0	0	0	0	0	0	0	0	0	0	0	0	0	0	3	0	0	0	0	0	0	0	0	1	2	0	0	0	0	0	0	0	0	0	0	0	0	0	0	0	0	0	1	0	0	0	0	0	0	0	0	0	0	0	0	0	0	0	0	1	0	0	0	0	0	0	0	0	0	0	0	0	0	0	0	0	0	0	0	0	0	0	0	0	0	0	0	0	0	0	0	0	0	0	1	0	0	0	0	0	0	0	0	0	0	0	0	3	0	0	0	0	0	0	0	0	0	0	0	0	0	0	0	0	0	0	0	0	0	0	0	0	0	0	0	0	0	0	2	0	0	0	0	0	0	0	0	0	0	0	0	0	0	0	0	0	0	0	0	0	0	0	0	0	0	0	0	0	0	0	0	0	0	0	0	0	0	0	0	0	0	0	0	0	0	0	0	0	0	0	0	0	0	0	0	0	0	0	0	0	0	0	0	0	0	0	0	0	0	0	0	0	0	0	0	0	0	0	0	0	0	0	0	0	0	0	1	0	0	0	0	0	0	0	0	1	0	0	0	0	0	0	0	0	0	0	0	0	0	0	0	0	0	0	0	0	0	0	0	0	0	0	0	0	0	0	0	0	0	0	0	0	0	0	0	1	0	0	0	0	0	0	0	0	0	0	0	0	0	0	0	0	0	0	0	0	0	0	0	0	0	0	0	0	0	0	0	0	0	0	0	0	0	0	0	0	0	0	0	0	0	0	0	0	0	0	0	0	0	0	0	0	0	0	0	0	0	0	0	0	0	0	1	0	0	0	0	0	0	0	0	0	0	0	0	0	0	0	0	0	0	0	0	0	0	0	0	0	0	0	0	0	0	0	0	0	0	0	0	0	0	0	0	0	0	0	0	0	0	0	0	4	0	0	0	0	0	0	0	0	0	0	0	0	0	0	0	0	0	0	0	0	0	0	0	0	0	0	0	0	0	0	0	0	0	0	0	0	0	0	0	0	0	0	0	0	0	0	0	0	0	0	0	0	0	0	0	0	0	0	0	0	0	0	0	0	0	0	0	0	0	0	0	0	0	0	0	0	0	0	0	0	0	0	0	0	0	0	0	0	0	0	0	0	0	0	0	0	0	0	0	0	0	0	0	0	0	0	0	0	0	0	0	0	0	0	0	0	0	0	0	0	0	0	0	0	0	0	0	0	0	0	0	0	0	0	0	0	1	0	0	0	0	0	0	0	0	0	0	0	0	0	0	0	0	0	0	0	0	0	0	0	0	0	0	0	0	0	1	0	0	0	0	0	0	0	0	0	0	0	0	0	0	0	0	0	0	0	0	0	0	0	0	0	0	0	0	0	0	0	0	0	0	0	0	0	0	0	0	0	0	0	0	0	0	0	0	0	0	0	0	0	0	0	0	0	0	0	0	0	1	0	0	0	0	0	0	0	0	0	0	0	0	0	0	0	0	0	0	0	0	0	0	0	0	0	0	0	0	0	0	0	0	0	0	0	0	0	0	0	0	0	0	0	0	0	0	0	0	0	0	0	0	0	0	0	0	0	0	0	0	0	0	0	0	0	0	0	0	0	0	0	0	0	0	0	1	0	0	0	0	0	0	0	0	0	0	0	0	0	0	0	0	0	0	0	0	0	0	0	0	1	0	0	0	0	0	0	0	0	0	0	0	0	0	0	0	0	0	0	0	0	0	0	0	0	0	0	0	0	0	0	0	0	0	0	0	0	0	0	0	0	0	0	0	3	0	0	0	0	0	0	0	0	0	0	0	0	0	0	0	0	0	0	0	0	0	0	0	0	0	0	1	0	0	0	0	0	0	0	0	0	0	0	0	2	0	0	0	0	0	0	0	0	0	0	0	0	0	0	0	0	0	0	0	0	0	0	0	0	0	0	4	0	0	0	0	0	0	0	0	0	0	0	0	0	0	0	0	0	0	0	0	0	0	0	0	0	0	0	0	0	0	0	0	0	0	4	0	0	1	0	0	0	0	0	0	0	0	0	0	0	0	0	0	0	1	0	0	0	0	0	0	0	0	0	0	0	0	0	0	0	0	0	0	0	0	0	0	0	0	0	0	0	0	0	0	0	0	0	0	0	0	0	0	0	0	0	0	0	0	0	0	0	0	0	0	0	0	0	0	0	0	0	0	0	0	0	0	0	0	0	0	0	0	0	0	0	0	0	0	0	0	0	0	0	1	0	0	0	0	0	0	0	1	0	0	0	0	0	0	0	0	0	0	0	0	0	0	0	0	0	0	0	0	0	0	0	0	0	0	0	0	0	0	0	0	0	0	0	0	0	0	0	0	0	0	0	0	0	0	0	0	0	0	0	0	0	0	0	0	0	0	0	0	0	0	0	0	0	0	0	0	0	0	0	0	0	0	0	0	0	0	0	0	0	0	0	0	0	0	0	0	0	0	0	0	0	0	0	0	0	4	0	0	0	1	0	0	0	0	0	0	0	0	9	0	0	0	0	2	0	0	0	0	0	0	0	0	0	0	0	0	0	0	0	0	0	0	0	0	0	0	0	0	0	0	0	0	0	0	0	0	0	0	0	0	0	0	0	0	0	0	0	0	0	0	0	0	0	0	0	0	0	0	0	0	0	0	0	0	0	0	0	0	0	0	0	0	0	0	0	0	0	0	0	0	2	0	0	0	0	0	0	0	0	0	0	0	0	0	0	0	0	0	0	0	0	0	0	0	0	0	0	0	0	0	0	0	0	0	0	0	0	0	0	0	0	0	0	0	0	0	0	0	0	0	0	0	0	0	0	0	0	0	0	0	0	0	0	0	0	0	1	0	0	0	0	0	0	0	0	0	0	0	0	0	0	0	0	0	0	0	0	0	0	0	0	0	0	0	0	0	0	0	0	2	0	0	0	0	0	0	0	0	0	0	0	0	0	0	0	0	0	0	0	0	0	0	0	0	0	0	0	0	0	0	0	0	0	0	0	0	0	0	0	0	0	0	0	0	0	0	0	0	0	0	0	0	0	0	0	0	0	0	0	0	0	0	0	0	0	0	0	0	0	0	0	0	0	0	0	0	0	0	0	0	0	0	0	0	0	0	0	0	0	0	0	0	0	0	0	0	0	0	0	0	0	0	0	0	0	0	0	0	0	0	0	0	0	0	0	0	0	0	0	0	0	0	0	0	0	0	0	0	0	0	0	0	0	0	0	0	0	0	0	0	0	0	3	0	0	0	0	0	0	0	0	0	0	0	0	0	0	0	0	0	0	0	0	0	0	0	0	0	0	0	0	0	0	0	0	0	0	0	0	4	0	0	0	0	0	0	0	0	0	1	0	0	0	0	0	0	0	0	0	0	0	0	0	0	0	0	0	0	0	0	0	0	0	0	0	1	0	0	0	0	0	0	0	0	0	0	0	0	0	0	0	0	0	0	0	0	0	0	0	0	0	0	0	0	0	0	0	0	0	0	0	0	0	0	0	1	0	0	0	0	0	0	0	0	0	0	1	0	0	0	0	0	0	0	0	0	0	0	0	0	0	0	0	0	0	0	0	0	0	0	0	0	0	0	0	0	0	0	0	0	0	0	0	0	0	0	0	0	0	0	0	0	0	0	0	0	0	0	0	0	0	0	0	0	0	0	0	0	0	0	0	0	0	0	0	0	0	0	0	0	0	0	0	0	0	0	0	0	0	0	0	0	0	0	0	0	0	0	0	0	0	0	0	0	0	0	0	0	0	0	0	0	0	0	0	0	0	0	0	0	0	0	1	0	0	0	0	0	0	0	0	0	0	1	0	0	0	0	0	0	0	0	0	0	0	0	0	0	0	0	0	0	0	0	0	0	0	0	0	0	0	0	0	0	0	0	0	0	0	0	0	0	0	0	0	0	0	0	0	0	1	0	0	0	0	0	0	0	0	0	0	0	0	0	0	0	0	1	0	1	0	0	0	0	0	0	0	0	3	0	0	0	0	0	0	0	0	0	0	0	0	0	0	0	1	0	0	0	0	0	0	0	0	0	0	0	0	0	0	0	0	0	0	0	0	0	0	0	0	0	0	0	0	0	0	0	0	0	0	0	0	0	0	1	1	0	0	0	0	0	0	3	0	0	0	0	0	0	0	0	1	0	0	0	0	0	0	0	0	0	0	0	0	0	0	0	0	0	0	0	0	0	0	0	0	0	0	0	0	0	2	0	0	0	0	0	0	0	0	0	0	0	0	0	0	0	0	0	0	0	0	1	0	0	0	0	0	0	0	0	0	0	0	0	0	0	0	0	0	0	0	0	0	0	0	0	0	0	0	0	0	0	3	0	0	1	0	0	0	0	0	0	0	0	0	0	0	0	0	0	0	0	0	0	0	0	0	0	0	0	0	0	0	0	0	0	0	0	0	0	0	0	0	0	0	0	3	0	0	0	0	0	0	0	0	5	0	0	0	0	0	0	0	0	0	0	0	0	0	0	0	0	0	0	0	4	0	0	0	0	0	0	0	0	0	0	0	0	0	0	0	0	0	0	0	0	0	0	0	0	0	0	0	0	0	0	0	0	0	0	0	0	0	0	0	0	0	0	0	0	0	0	0	0	0	0	0	0	0	0	0	0	0	0	0	0	0	0	0	0	0	0	0	0	0	0	0	0	0	0	0	0	0	0	0	0	0	0	0	0	0	0	0	0	0	0	0	1	1	0	0	0	0	0	0	0	0	0	0	0	0	0	0	0	0	0	0	0	0	0	0	0	0	0	0	0	0	0	0	0	0	0	0	0	0	0	0	0	0	0	0	0	0	0	0	0	0	0	0	0	0	0	0	0	0	0	0	0	1	0	0	0	0	0	0	0	0	0	0	0	0	0	0	0	0	0	0	0	0	0	1	0	0	1	0	0	0	0	0	0	0	0	0	0	0	0	0	0	0	0	2	0	0	0	0	0	0	0	0	0	0	0	0	0	0	0	0	0	0	0	0	0	0	0	0	0	0	0	0	0	0	0	0	0	0	0	0	0	0	0	0	0	0	0	0	0	0	0	0	0	0	0	0	0	0	0	0	0	0	0	0	0	0	0	0	0	0	0	0	0	0	0	0	0	0	0	0	0	0	0	0	0	0	0	0	0	0	0	0	0	0	0	0	0	0	0	0	0	0	0	0	0	0	0	0	0	0	0	0	0	0	0	1	0	4	0	0	0	0	0	0	0
N0.HOG0001488	0	0	0	1	0	0	0	1	1	0	0	0	0	0	0	0	0	0	0	0	0	1	0	1	0	1	2	0	1	1	0	1	0	0	0	0	0	0	0	1	0	0	1	0	1	3	0	1	1	0	0	1	0	2	0	0	0	0	0	0	0	1	0	0	1	0	2	0	0	0	0	0	2	0	0	1	0	0	0	0	0	0	1	1	0	1	0	0	1	0	0	0	2	0	0	0	0	0	0	0	0	0	0	6	0	0	0	0	0	0	0	0	0	8	0	0	1	0	1	1	0	2	1	2	0	0	0	0	0	4	1	0	0	1	0	0	2	0	1	0	0	0	0	0	0	0	0	0	0	2	0	1	0	1	0	0	0	1	0	0	0	0	0	0	0	0	0	0	0	0	0	0	1	0	3	0	6	0	0	0	0	0	0	2	0	0	0	0	0	0	2	0	0	0	0	0	0	0	0	0	0	0	0	0	0	1	1	0	0	1	0	0	0	0	0	0	0	1	1	0	0	0	2	0	4	2	0	0	0	0	0	1	1	0	0	1	1	0	0	0	0	0	0	0	1	0	1	0	0	0	0	0	3	0	0	0	3	0	0	0	0	0	6	0	2	0	0	0	0	0	0	0	0	1	0	1	0	0	0	0	0	1	0	0	0	0	0	0	2	1	0	6	0	0	0	0	0	0	3	1	0	0	0	1	0	0	2	0	0	0	0	0	0	0	0	0	1	0	0	0	0	1	0	0	0	0	0	0	1	0	1	2	0	0	0	0	0	0	0	0	0	0	0	0	1	0	0	0	0	0	0	0	1	0	0	0	4	0	0	0	0	0	0	0	0	0	0	3	1	0	1	0	0	0	1	0	0	0	1	0	1	0	5	0	0	0	0	1	0	0	0	1	1	0	0	1	0	0	0	0	1	1	0	3	1	0	0	0	0	0	1	0	0	0	1	0	1	0	1	0	2	0	3	0	0	0	0	0	0	0	0	0	0	0	0	0	1	0	1	1	3	0	0	0	0	1	1	0	0	0	0	0	1	1	4	0	1	0	1	0	1	1	0	0	2	3	1	0	0	1	0	0	0	0	0	0	0	0	0	1	0	0	0	0	0	2	2	0	0	0	0	1	0	0	0	0	1	3	1	1	3	0	1	0	0	4	0	1	0	1	0	1	0	0	0	0	0	1	0	1	3	0	0	0	1	0	0	0	0	0	0	0	0	1	0	0	0	0	0	0	0	2	1	0	0	1	0	0	0	1	1	0	0	0	1	0	4	0	0	0	0	0	0	0	4	0	1	3	2	0	0	1	0	0	0	0	0	1	2	0	0	1	0	0	0	0	0	0	0	0	0	0	0	0	0	0	0	0	0	0	0	3	0	0	0	1	0	1	0	1	0	0	0	0	2	1	1	0	0	0	1	0	0	1	0	0	0	0	0	0	0	0	1	0	0	1	4	0	1	0	0	1	0	1	0	0	0	0	0	0	0	0	0	0	0	0	1	0	0	1	0	1	0	1	0	0	0	0	0	0	1	0	4	0	0	0	0	0	1	0	0	0	0	0	0	1	0	0	0	0	1	2	0	2	1	0	0	0	1	0	0	1	1	0	0	2	0	0	0	0	1	0	1	0	1	0	0	0	0	0	0	0	0	1	0	0	0	0	0	0	0	1	1	0	0	0	0	0	0	0	0	1	3	0	1	0	0	0	1	0	0	0	0	1	0	0	0	0	0	1	0	0	1	0	0	1	1	1	0	2	0	0	0	2	0	0	2	0	0	1	0	0	0	1	0	1	0	1	0	0	0	1	0	0	0	0	3	0	0	1	0	1	0	0	0	2	0	0	1	0	0	0	1	0	0	0	1	0	5	0	8	0	0	6	0	0	0	1	1	0	1	1	0	1	0	1	0	0	0	1	1	0	0	1	0	0	2	0	1	0	0	0	0	0	1	0	0	0	0	0	1	1	1	0	0	0	2	1	0	0	0	2	0	0	1	0	0	0	6	1	0	1	0	0	0	0	0	1	0	0	0	0	0	0	0	0	2	0	0	0	0	0	0	1	0	0	1	0	0	0	0	0	4	0	0	0	1	0	0	0	2	0	0	1	0	0	0	0	0	0	0	0	0	0	0	1	0	0	0	0	0	1	0	0	0	1	0	4	0	0	0	1	0	0	0	8	0	0	0	0	1	2	1	0	0	0	0	0	0	0	0	1	1	0	0	0	0	2	0	0	0	0	0	0	4	0	0	0	5	0	2	0	0	2	3	0	0	3	0	0	0	0	0	0	0	1	1	1	1	0	2	0	1	0	0	0	0	0	0	0	2	1	1	0	0	0	0	2	1	0	0	0	0	3	0	0	0	0	3	1	0	0	1	0	0	0	0	1	0	0	1	0	3	0	0	0	0	0	0	0	0	2	0	0	0	0	0	0	0	0	0	1	1	1	0	0	1	0	0	1	0	0	1	0	0	1	0	6	5	7	3	0	0	0	0	0	0	0	1	0	1	0	1	0	0	0	0	0	0	0	1	0	0	0	0	0	0	2	8	0	1	0	1	2	0	0	0	0	0	1	0	1	1	0	0	0	1	0	0	0	0	1	0	1	5	0	0	0	0	1	2	0	0	0	0	1	0	0	0	0	0	0	1	0	0	2	0	0	0	7	0	0	0	0	6	0	1	0	0	0	0	0	3	0	0	1	0	0	1	0	0	2	0	1	0	0	0	0	0	1	1	2	1	0	0	1	0	5	1	0	0	0	2	1	1	2	0	0	0	1	2	0	1	0	0	1	1	0	0	0	0	0	1	0	1	2	0	0	1	1	0	0	1	0	1	0	0	1	1	1	1	0	0	0	0	0	0	0	0	1	0	0	0	0	0	0	0	3	2	1	0	0	0	0	2	0	0	0	1	0	1	2	1	0	1	1	3	0	0	1	0	0	0	0	0	0	1	0	0	0	0	0	0	0	0	0	0	0	0	0	0	0	0	0	1	0	0	2	0	1	1	0	1	0	0	0	0	1	0	2	2	1	0	0	0	0	0	0	0	0	0	1	0	0	0	0	0	1	0	0	0	0	0	0	0	0	0	0	1	0	0	1	0	1	0	0	0	0	0	0	0	2	0	0	1	0	2	1	0	0	0	0	0	1	0	1	0	1	0	2	0	1	2	0	1	0	0	0	2	0	0	2	0	0	0	0	1	0	0	0	1	0	0	0	0	0	2	1	0	0	0	0	0	0	0	2	0	0	1	0	0	0	2	2	0	0	2	0	0	0	0	0	2	0	0	0	0	0	0	0	0	2	2	0	0	0	0	1	0	0	0	0	0	0	0	2	0	0	1	0	0	0	0	1	2	0	3	2	0	0	1	0	2	0	1	0	0	1	0	0	0	0	1	0	0	0	1	0	0	0	2	2	0	1	1	1	1	0	0	1	0	0	1	0	3	3	0	0	0	0	1	1	3	0	2	0	0	0	0	0	0	1	0	0	0	1	0	0	0	0	1	2	0	0	0	0	0	1	2	0	0	5	1	0	0	1	0	1	0	0	2	0	0	1	1	0	3	0	1	0	0	0	2	0	0	0	2	0	1	4	0	0	0	0	1	1	0	0	0	3	1	0	0	0	1	2	1	0	0	0	0	0	1	1	2	0	1	0	0	1	1	2	1	0	0	1	0	0	1	0	0	0	1	1	0	0	0	1	0	0	0	0	0	0	0	0	0	0	3	2	0	0	0	1	0	3	0	0	0	1	1	0	0	0	0	0	0	1	0	0	0	3	1	0	0	0	0	0	2	0	0	0	0	0	0	0	1	0	6	1	2	0	0	2	0	1	3	0	0	0	0	0	0	1	0	0	0	0	8	1	0	0	0	1	1	3	0	0	0	0	0	1	0	0	0	0	0	1	0	0	0	0	0	0	0	1	0	0	0	0	0	0	0	2	0	0	0	0	0	3	0	0	0	0	0	1	0	0	1	0	2	1	1	0	2	0	0	0	0	1	0	0	0	0	2	2	0	3	0	0	0	0	0	0	0	0	1	0	1	1	0	0	0	1	0	1	1	0	0	0	0	1	0	1	0	0	0	1	0	0	0	0	0	1	2	0	0	0	3	0	0	0	0	0	2	1	0	1	0	0	0	0	2	0	0	0	2	0	0	0	0	0	0	0	0	0	0	0	0	1	1	1	0	0	0	1	0	0	0	0	0	0	1	0	0	2	0	0	0	1	0	1	0	0	0	0	1	0	0	0	0	1	1	1	0	0	2	1	2	0	0	1	1	0	1	0	0	0	0	1	1	0	1	0	0	1	0	1	0	1	1	1	0	5	3	0	0	0	9	0	0	1	4	0	2	0	1	0	0	0	3	0	1	3	0	2	1	0	0	0	0	1	0	0	0	0	0	0	1	0	1	0	0	1	0	0	0	2	1	0	0	0	1	1	2	1	0	0	0	0	0	1	0	1	0	0	0	0	0	0	0	0	0	1	5	0	0	0	1	0	1	1	0	0	1	1	1	0	1	0	0	3	0	0	0	0	0	0	0	1	0	0	0	0	1	0	0	0	0	0	0	0	1	0	1	0	1	3	0	1	0	0	0	1	0	0	0	1	0	0	1	0	1	0	0	0	3	1	0	0	2	0	0	2	0	1	0	0	0	0	0	0	0	0	1	0	0	1	0	0	0	2	0	1	0	0	0	1	2	0	1	0	4	0	0	0	0	0	0	0	0	0	0	1	0	1	1	0	0	0	2	0	1	1	0	0	1	0	1	0	0	0	0	0	1	0	0	0	0	0	0	0	0	0	0	0	2	0	0	8	0	0	1	0	0	0	1	0	0	0	0	0	1	2	1	0	0	1	0	0	1	1	3	5	1	0	0	0	1	1	0	0	1	0	0	0	0	0	0	0	0	1	0	1	0	0	0	0	0	0	1	0	0	3	0	0	0	0	0	1	1	0	0	0	0	0	0	3	0	0	2	1	0	1	2	2	0	0	0	0	0	1	3	1	0	0	0	0	0	0	0	1	1	0	0	0	0	0	0	2	0	1	0	0	0	0	0	0	1	1	0	1	0	0	0	1	0	0	0	0	0	0	1	0	0	0	0	1	0	0	1	1	0	2	0	0	0	0	0	2	1	0	0	1	0	0	0	0	0	1	5	2	0	0	0	0	0	0	0	0	0	0	0	1	1	0	0	3	0	1	0	0	3	0	1	3	1	2	4	1	1	2	0	0	0	1	0	0	0	0	1	0	1	0	1	0	0	2	0	1	0	0	1	2	0	0	0	0	0	0	0	0	0	0	1	0	0	5	0	0	1	3	0	0	0	0	0	0	1	0	0	0	1	2	0	2	0	0	0	1	0	0	0	0	2	0	0	0	1	0	0	1	1	0	1	0	0	0	0	0	0	1	0	1	0	0	3	0	1	7	0	0	0	1	2	0	0	3	2	0	0	1	0	0	0	7	1	1	0	2	1	0	0	1	3	0	5	0	1	0	0	3	1	0	0	0	0	0	0	1	0	1	0	0	1	0	1	0	0	0	0	0	0	1	0	0	2	0	1	0	2	1	2	0	0	2	0	1	0	0	0	0	1	0	1	0	0	0	0	1	0	0	0	1	0	0	0	0	3	0	0	0	0	0	0	0	0	1	6	0	0	0	0	3	1	0	2	0	2	3	0	0	0	2	4	0	2	0	0	0	0	7	1	1	1	1	0	0	0	0	1	0	0	0	0	0	2	0	0	0	2	0	0	0	3	0	0	0	0	0	0	1	0	0	0	1	1	0	3	0	0	0	0	0	0	0	0	0	0	1	0	0	0	0	0	0	0	1	1	0	0	0	0	2	1	0	4	1	0	0	0	0	2	1	1	0	1	0	0	0	0	2	0	0	0	0	0	0	0	0	0	1	0	0	0	0	0	0	1	2	0	0	1	4	0	0	1	3	0	0	0	1	0	0	0	0	0	0	1	0	0	0	1	0	0	1	0	3	0	0	0	0	0	0	0	1	3	0	1	0	0	1	0	0	0	0	0	2	0	1	0	0	0	0	0	2	2	0	0	0	7	0	1	0	0	0	0	0	2	3	0	3	1	0	0	0	0	1	0	1	4	0	0	0	0	0	1	1	0	0	0	0	2	0	0	8	0	2	0	0	0	1	0	0	0	0	0	0	0	0	1	1	2	0	0	0	1	0	4	0	1	0	1	0	1	1	0	0	0	0	0	0	2	0	1	2	0	0	0	0	0	1	2	0	0	0	1	0	0	1	0	0	0	0	0	1	0	0	0	1	1	4	0	2	1	2	0	1	0	1	0	1	0	1	0	0	0	3	2	0	0	0	0	0	0	0	0	0	0	2	0	0	1	0	0	0	0	1	1	0	0	0	0	0	2	1	0	4	0	2	0	0	1	9	0	1	0	0	0	2	1	0	2	0	0	0	1	1	4	0	0	0	1	3	0	0	2	0	0	0	0	1	2	0	1	0	0	0	0	0	0	0	0	0	1	0	1	0	1	0	0	0	0	2	0	0	0	1	1	0	0	8	0	0	0	2	1	0	0	0	0	0	0	0	1	2	1	0	0	2	0	0	0	0	0	0	1	0	1	0	0	0	0	0	0	0	0	1	0	0	0	0	0	1	0	0	0	0	0	0	0	2	1	8	0	1	1	0	0	0	0	4	0	0	1	0	0	0	3	0	1	0	0	1	0	0	0	0	1	2	0	3	0	1	0	1	0	2	0	0	0	0	1	1	2	0	0	2	1	0	3	3	0	0	0	0	0	0	1	0	0	0	0	0	0	1	0	0	0	0	0	0	3	1	4	0	0	0	0	0	0	1	0	0	1	1	0	0	2	0	2	0	1	0	0	0	0	0	0	0	0	0	0	0	0	5	1	0	1	0	0	1	0	1	0	0	0	0	0	0	0	0	0	0	1	1	0	0	5	0	1	0	0	0	2	0	0	1	0	1	0	0	2	1	0	0	0	0	0	0	0	0	0	0	0	1	1	1	0	0	0	0	3	0	0	1	0	0	0	1	1	0	0	0	0	0	1	1	0	0	0	0	0	0	0	0	2	0	0	0	0	0	0	2	1	2	1	0	3	1	0	0	0	0	6	0	0	0	0	1	0	0	1	0	0	0	0	0	0	0	0	2	0	3	0	0	1	0	0	3	0	1	0	0	1	0	0	0	0	0	0	0	1	1	0	0	0	0	0	0	0	0	0	2	1	2	0	0	0	9	1	0	0	0	2	0	2	0	2	0	0	0	1	0	1	0	0	0	1	0	0	1	0	0	0	0	0	1	0	0	0	1	0	0	4	0	0	3	0	0	0	2	1	0	0	0	0	0	0	0	3	0	0	0	0	0	0	0	3	0	1	0	1	0	0	0	0	0	1	3	0	0	2	2	0	0	0	0	2	0	0	0	0	0	0	1	0	0	1	2	2	0	0	0	0	0	8	2	0	1	0	0	2	0	0	0	0	0	1	0	0	0	0	0	0	0	0	3	2	1	0	1	1	0	0	0	1	0	3	4	1	0	0	0	0	2	0	0	0	0	0	6	0	1	0	0	0	0	0	0	0	3	0	0	0	0	0	3	0	1	1	0	1	0	1	3	0	1	0	3	0	0	0	2	0	0	1	0	1	0	1	1	3	1	0	1	1	0	0	0	0	0	0	0	0	3	1	1	0	1	1	0	0	1	0	1	0	0	1	1	0	0	0	1	0	0	1	1	2	0	2	0	0	0	3	0	0	5	0	0	0	0	1	0	0	0	0	0	0	0	0	0	0	0	0	0	0	0	1	1	1	0	2	1	0	1	0	1	1	0	4	1	1	0	0	1	0	0	0	0	0	0	0	0	0	0	1	0	1	0	1	0	0	0	0	0	0	1	0	1	0	0	0	1	0	1	0	0	0	0	0	0	0	0	0	2	0	0	0	1	0	0	2	1	0	0	1	0	0	1	0	3	0	2	0	0	0	0	0	0	0	5	0	0	0	0	0	0	0	1	0	0	0	0	0	1	0	1	0	2	0	0	0	1	2	0	1	2	1	0	0	0	0	2	1	0	0	0	0	0	0	0	0	2	1	1	0	3	0	0	1	1	0	0	0	0	0	0	0	0	1	1	0	1	3	0	0	0	0	0	0	0	0	0	0	1	0	0	0	0	0	1	0	0	0	0	0	2	0	0	0	0	2	0	1	0	0	0	0	0	1	0	1	0	1	0	0	0	0	0	0	0	1	1	0	0	0	0	0	0	0	0	1	2	0	0	0	0	0	0	0	0	0	0	0	0	0	12	1	0	0	0	3	1	0	0	0	1	1	0	0	0	0	1	0	0	0	1	0	1	0	0	0	1	0	0	3	0	0	3	0	0	0	0	6	2	0	0	0	3	0	0	0	0	0	0	0	0	0	0	0	0	0	0	1	0	1	0	0	1	0	0	1	0	0	0	1	0	0	0	0	0	1	0	1	0	0	0	4	0	0	0	2	1	0	0	2	0	1	0	2	0	1	0	0	0	0	0	0	0	0	0	1	0	0	0	0	1	4	0	0	0	0	2	0	0	0	0	0	0	4	1	0	0	0	2	1	0	0	1	0	0	2	0	2	2	3	0	0	0	0	1	0	0	0	0	1	0	0	10	2	0	0	0	1	0	0	0	8	0	1	0	0	0	0	0	1	0	0	0	0	0	0	1	0	0	0	0	2	0	3	1	0	0	0	1	1	0	2	0	0	0	0	0	0	0	1	0	0	0	0	0	1	0	0	0	1	1	0	0	0	0	0	0	0	0	0	5	3	1	0	1	1	0	6	0	0	0	1	0	0	0	0	0	0	0	0	0	0	2	0	0	1	0	3	0	0	0	0	0	0	0	0	0	0	0	0	0	1	0	0	1	0	0	1	0	0	0	1	0	0	2	2	0	0	1	0	0	1	2	0	0	0	0	2	0	0	0	0	0	0	0	0	0	1	0	0	0	0	0	0	0	0	0	0	0	0	0	0	0	0	0	0	0	0	0	0	0	0	2	0	0	2	0	0	0	1	6	1	1	0	0	2	0	0	0	0	0	0	0	0	2	0	0	0	0	0	0	0	1	0	0	2	4	0	1	2	0	0	0	0	0	0	1	0	1	1	0	0	0	0	1	0	1	1	3	0	0	0	0	0	1	1	0	3	3	0	0	0	0	3	0	0	0	1	0	0	0	6	0	0	0	1	1	0	1	0	1	0	0	0	0	0	0	0	2	0	0	0	0	1	0	0	0	4	0	0	0	1	0	0	1	1	2	0	0	0	0	0	1	0	0	0	0	0	1	0	0	1	0	0	0	0	0	0	0	0	0	0	0	0	0	2	0	0	0	0	1	0	0	0	0	1	0	0	0	1	0	1	0	0	0	0	0	0	1	0	0	0	0	1	0	0	1	1	0	0	0	1	0	0	1	0	2	3	1	0	1	0	0	0	0	0	0	0	0	0	1	0	0	1	2	1	1	0	0	0	1	0	1	0	2	0	0	0	0	3	0	1	0	0	1	2	0	1	0	0	0	1	2	0	0	4	1	1	0	0	0	0	0	1	3	0	0	1	4	0	0	1	1	0	0	0	0	3	0	0	0	0	2	0	0	0	0	0	1	0	2	0	0	0	3	0	0	0	0	0	1	0	0	0	0	0	0	0	0	0	13	1	0	0	7	1	0	0	0	0	0	0	0	2	0	1	0	1	1	0	0	0	0	0	2	0	0	0	2	2	2	0	0	0	0	1	0	0	0	0	0	0	0	1	0	0	2	1	0	1	0	0	1	0	0	3	0	0	1	0	0	1	0	0	0	0	1	0	2	0	0	0	0	0	1	0	0	0	1	5	0	0	1	0	0	0	0	1	0	0	1	0	1	0	0	0	0	0	2	3	0	1	0	1	0	0	1	4	0	0	2	0	0	2	0	0	2	0	2	0	0	0	0	0	0	0	1	0	0	0	3	0	0	0	1	1	2	0	0	0	2	0	0	2	0	2	0	1	0	0	0	1	0	1	0	0	1	0	0	3	1	0	0	0	0	0	0	0	3	0	0	0	1	3	0	0	0	1	1	0	1	3	1	3	0	0	0	0	0	1	1	4	0	0	0	0	0	0	0	0	0	0	1	0	1	0	1	2	0	0	3	0	0	0	0	0	0	0	0	0	0	0	0	0	0	0	3	0	0	2	0	0	0	13	1	2	1	0	0	0	0	0	0	1	1	0	0	0	5	0	0	1	1	1	0	0	0	0	0	0	1	1	1	0	0	0	0	0	1	0	0	0	0	0	4	0	3	0	0	0	0	1	0	1	0	0	1	0	0	0	0	0	0	0	0	0	0	0	0	0	1	0	0	0	0	0	4	0	0	0	0	0	0	0	0	0	0	5	0	3	0	0	1	0	1	1	0	0	0	0	0	0	0	0	4	0	0	0	0	1	0	0	0	0	0	0	1	0	0	1	0	0	0	0	0	1	4	0	0	0	0	2	1	0	4	1	0	1	0	1	0	13	0	0	0	0	0	0	0	0	1	0	0	0	0	0	1	1	0	0	0	0	0	1	0	2	0	5	0	0	3	0	0	0	0	0	0	1	1	0	0	1	1	1	0	0	7	1	0	0	0	3	3	0	0	0	0	2	0	0	0	2	0	1	4	0	0	1	0	0	5	0	1	0	1	1	0	0	0	0	0	0	3	1	0	0	0	0	0	0	1	0	0	0	1	1	1	1	2	0	0	1	1	0	0	1	0	5	0	3	0	1	0	0	0	0	0	0	0	0	0	0	1	0	1	0	0	0	0	1	0	0	0	0	0	0	0	0	0	0	0	0	1	0	0	1	0	0	0	0	0	0	1	3	0	0	1	0	0	0	0	0	1	0	1	0	2	0	4	0	0	0	1	0	0	0	0	1	0	0	0	0	0	0	0	0	0	0	0	0	2	1	0	3	0	2	0	0	0	0	0	2	0	0	1	10	0	0	0	0	0	0	0	1	1	0	0	2	0	1	1	0	0	0	0	0	0	0	1	0	1	1	0	0	1	2	0	1	0	1	3	0	0	0	0	0	1	9	1	6	3	0	0	10	0	1	0	0	0	1	0	2	1	1	1	4	1	0	0	0	0	0	1	0	1	0	1	0	1	0	0	0	3	0	0	0	0	1	0	2	0	0	0	0	0	2	3	1	0	0	0	0	6	3	0	0	1	1	0	1	0	0	0	0	0	6	0	0	0	0	1	3	0	3	0	0	3	0	0	1	0	0	0	0	0	1	1	1	0	0	0	3	2	4	0	0	1	0	0	0	0	1	0	0	0	0	0	4	0	1	0	3	5	0	1	2	0	0	0	1	0	0	0	0	2	0	0	0	1	0	0	0	0	0	0	0	0	0	0	0	0	0	0	0	0	2	0	0	0	0	0	0	1	0	0	0	2	1	0	0	0	0	0	0	5	0	0	0	0	0	1	1	0	1	0	0	0	2	0	0	0	0	6	0	0	1	1	0	0	0	0	0	0	1	1	0	0	0	0	3	0	0	0	0	0	0	0	0	1	0	1	0	0	0	0	0	0	0	0	1	0	0	0	1	0	0	0	2	0	0	1	0	0	1	1	0	2	1	0	3	1	0	0	0	0	1	0	0	0	3	0	0	4	1	0	0	2	0	0	0	0	1	1	0	1	1	0	0	0	1	0	0	7	0	1	0	1	0	0	0	0	4	0	0	0	0	1	1	1	0	3	2	0	0	0	0	0	0	0	2	2	1	0	1	1	0	1	0	0	0	0	0	0	0	0	0	1	0	1	0	0	1	2	0	0	8	1	0	3	0	0	0	0	1	0	0	0	0	0	0	0	1	2	2	0	0	1	3	1	0	0	0	0	0	0	0	0	0	0	0	0	0	0	0	0	1	2	2	0	0	0	0	1	0	0	2	1	0	1	1	0	0	1	0	0	0	2	0	0	0
N0.HOG0006628	0	0	0	0	0	0	0	0	0	0	0	0	0	0	0	0	0	0	0	0	0	0	0	0	0	0	0	0	0	0	0	0	3	0	0	0	0	0	0	0	0	0	0	0	0	0	0	0	0	0	0	0	0	2	0	0	0	0	0	0	0	0	0	0	0	0	0	0	0	0	0	0	0	0	0	0	1	0	1	0	1	0	0	0	0	0	0	0	0	0	0	0	0	0	0	0	0	0	0	0	0	0	0	0	0	0	0	0	0	0	0	0	0	0	0	0	0	0	0	1	0	0	0	0	0	1	0	0	0	0	0	0	0	0	0	0	0	0	0	0	1	0	0	0	0	0	1	0	0	0	0	0	0	0	0	0	0	0	0	1	0	0	0	0	0	0	0	1	0	0	0	0	0	0	0	0	0	0	0	0	0	0	0	0	0	1	0	0	0	0	0	1	0	0	1	0	0	0	1	0	0	0	0	0	0	0	0	0	0	0	0	0	0	0	0	0	0	0	0	0	0	0	0	0	0	0	0	0	0	0	0	0	0	0	0	0	0	0	0	1	0	0	0	0	0	0	1	0	0	0	0	0	0	0	0	1	0	0	0	0	0	0	0	0	0	0	0	0	0	0	0	1	0	0	0	0	0	0	0	0	0	0	0	0	0	0	0	0	0	0	0	0	0	0	0	0	0	0	0	0	0	0	0	0	0	0	0	0	1	1	0	0	1	0	0	0	0	0	0	0	0	0	0	0	0	0	0	0	0	0	0	0	0	0	0	0	0	0	0	0	1	0	0	0	0	1	0	0	0	0	0	0	0	0	0	0	0	0	0	1	0	0	0	0	0	0	0	0	0	0	2	0	0	1	1	0	0	0	0	0	0	0	0	0	0	0	0	0	0	0	0	0	0	0	0	0	0	0	0	0	0	0	1	0	0	1	0	0	0	0	0	0	0	0	0	0	0	0	0	0	0	0	0	0	0	0	0	0	0	0	0	0	0	0	0	0	0	0	0	0	0	0	0	0	0	0	0	0	0	0	0	0	1	1	0	0	0	0	0	0	2	0	0	0	0	0	0	0	1	0	0	0	0	0	0	0	0	0	0	0	0	0	0	0	0	0	0	0	0	0	0	1	0	0	0	0	0	0	0	0	0	0	0	0	0	0	2	0	0	0	0	0	0	0	0	0	0	0	0	0	0	0	0	0	0	0	1	0	0	0	0	0	0	0	0	0	0	0	0	0	0	0	0	0	0	0	0	0	0	1	0	0	0	0	0	0	0	0	0	0	0	0	0	0	0	0	0	0	0	0	0	0	0	0	0	1	0	1	0	0	0	0	0	0	0	0	0	1	0	0	0	0	0	0	0	0	0	0	0	0	0	0	0	0	0	0	1	0	0	0	0	0	0	0	0	0	0	0	0	1	0	0	0	0	0	0	0	0	0	0	0	0	0	0	1	0	0	0	0	0	1	0	0	0	0	0	0	1	0	0	0	0	0	1	0	0	0	0	0	0	0	0	0	0	0	0	0	0	0	0	0	0	0	0	0	0	0	0	0	0	0	0	0	0	0	0	0	0	0	0	0	1	0	0	0	0	0	0	0	0	0	0	0	0	0	0	0	0	1	0	0	0	0	0	0	0	0	0	0	0	0	0	0	0	0	0	0	0	0	0	0	0	0	0	0	1	0	0	0	0	0	0	0	1	0	1	0	0	0	0	0	0	0	0	0	0	0	0	0	0	0	0	0	0	0	0	0	0	0	0	0	0	0	0	0	0	0	0	0	0	0	0	0	0	0	0	0	1	0	0	0	0	0	0	0	0	0	0	0	0	0	0	0	0	0	0	0	0	0	0	0	0	0	1	0	0	2	0	0	0	0	0	0	0	1	0	0	0	0	0	0	0	0	0	0	0	0	0	0	0	0	0	0	0	0	0	0	0	0	0	0	0	0	0	0	0	0	0	0	0	0	0	0	0	0	0	0	0	0	0	0	0	0	0	1	0	0	0	0	0	0	0	0	0	0	0	0	0	0	0	0	0	0	0	0	1	1	0	0	0	0	0	0	0	0	0	0	0	0	0	0	0	0	0	0	0	0	0	0	0	0	0	0	0	0	0	0	0	0	1	0	0	1	0	0	0	0	0	0	0	1	0	0	0	0	0	0	0	0	0	0	0	0	0	0	0	0	0	0	0	0	0	0	0	0	0	0	0	0	0	0	0	0	0	0	0	0	0	0	0	0	0	0	0	0	0	0	0	0	0	0	0	0	0	0	0	0	0	0	0	0	0	0	0	0	0	0	0	0	0	0	0	0	0	0	0	0	0	1	0	0	0	0	0	0	0	0	0	0	0	1	0	0	0	1	0	0	0	0	0	0	0	0	0	0	0	0	0	0	0	0	0	1	0	0	0	0	0	0	0	0	0	0	0	0	0	0	0	1	0	0	0	0	0	0	1	1	0	0	0	0	0	0	0	0	0	0	0	0	0	0	0	0	0	0	0	0	1	0	0	0	0	0	0	0	0	0	0	0	0	0	0	0	0	0	0	0	0	0	0	0	0	0	0	0	0	0	0	0	0	0	0	0	0	0	0	0	0	0	0	0	0	0	0	0	0	0	0	0	0	0	0	0	0	0	0	0	0	0	0	0	0	0	0	1	0	0	0	1	1	0	0	0	0	0	0	0	0	0	0	0	0	0	0	0	0	0	0	0	0	0	0	0	0	0	0	0	0	0	0	0	0	0	0	0	0	0	0	0	0	0	0	0	0	0	0	1	0	0	0	0	0	1	0	0	0	0	0	0	0	0	0	0	0	0	0	0	0	0	0	0	0	1	0	0	0	0	0	0	0	0	0	0	0	0	0	0	0	1	0	0	0	0	0	0	0	0	0	0	0	0	0	0	0	0	0	0	0	0	0	0	1	0	0	0	0	0	0	0	0	0	0	0	0	0	0	0	0	0	0	0	0	0	0	0	0	0	0	0	0	0	0	0	0	0	0	0	0	0	0	0	0	0	0	0	0	0	0	0	0	0	0	0	0	1	0	0	0	0	0	0	0	0	0	0	0	0	0	0	0	0	0	0	0	0	0	0	0	0	0	0	0	0	0	0	0	0	0	0	0	0	1	0	0	0	0	0	0	0	0	0	0	0	0	0	0	0	0	0	1	0	0	0	0	0	0	0	0	0	0	0	0	0	0	1	0	0	0	0	0	2	0	0	0	0	0	0	0	0	0	0	0	0	0	0	0	0	0	0	0	0	0	0	0	0	0	0	0	0	0	0	0	0	1	0	0	0	0	0	0	0	0	0	0	0	0	0	0	0	0	0	0	0	0	0	0	0	0	0	0	0	0	0	0	0	0	0	0	0	0	0	0	0	0	0	0	0	0	0	0	0	0	0	0	0	0	0	0	0	0	0	1	0	0	0	0	0	0	0	0	0	0	0	0	0	0	0	0	0	0	0	0	0	0	0	0	0	0	0	0	0	0	0	1	0	0	0	0	0	1	0	0	0	0	0	0	0	0	0	0	0	0	0	0	0	0	0	0	0	0	0	0	0	0	0	0	0	0	0	0	0	0	0	1	0	0	0	0	0	0	0	0	0	0	0	0	0	0	0	0	0	0	0	0	0	0	0	0	1	0	0	0	0	0	0	1	0	0	0	1	0	0	0	0	0	0	0	0	0	0	0	1	0	1	0	0	0	0	0	0	0	0	1	0	0	0	0	0	0	0	0	1	0	0	0	0	0	1	0	0	0	0	0	0	0	0	0	0	0	0	0	0	0	0	0	0	0	0	0	0	0	0	0	0	0	0	0	0	0	0	0	0	0	0	0	0	0	0	0	0	0	0	0	1	0	0	0	0	0	0	1	0	0	0	0	0	0	0	1	0	0	0	0	0	0	0	0	0	0	0	0	1	0	0	0	0	0	0	0	0	0	0	0	0	0	0	0	0	0	0	0	1	0	0	0	0	0	0	0	0	0	0	0	0	0	0	0	0	0	0	0	0	0	0	0	0	0	0	0	0	0	0	0	0	0	0	0	0	0	0	0	0	0	0	0	0	0	0	0	0	0	0	0	0	0	0	0	0	0	0	0	0	0	0	0	0	0	1	0	0	0	0	0	0	0	0	0	0	0	0	0	0	0	0	0	0	0	0	0	0	0	0	0	0	0	0	0	0	0	0	1	0	0	0	0	0	0	0	0	0	0	0	0	0	0	0	0	0	0	0	0	0	0	0	0	0	0	0	0	1	0	0	0	0	0	0	0	0	0	0	0	0	0	0	0	1	0	0	1	0	0	0	0	0	0	0	0	0	0	0	1	0	1	0	1	0	0	0	0	0	0	0	0	0	0	0	0	0	0	0	0	0	0	0	0	0	0	0	0	0	0	0	0	0	0	0	0	0	0	0	0	0	0	0	0	0	0	0	0	0	0	0	0	0	0	0	0	0	0	0	0	0	0	0	0	0	0	0	0	0	0	0	0	0	0	0	0	1	0	0	0	0	0	0	0	0	0	0	0	0	0	0	0	0	0	0	0	0	0	0	0	0	0	1	0	0	1	0	0	0	0	0	0	0	0	0	0	0	0	0	0	0	0	1	0	0	0	0	0	0	0	0	0	0	0	0	0	0	0	0	0	0	0	0	0	0	0	0	0	0	0	0	0	0	0	0	0	0	0	0	0	0	0	0	0	1	0	0	0	2	0	0	0	0	0	0	0	0	0	0	0	0	0	0	0	0	0	0	0	0	0	0	0	0	0	0	0	2	0	0	0	0	0	0	1	0	0	0	0	0	0	0	0	1	0	0	0	0	0	1	1	1	0	0	0	0	1	0	0	0	0	0	0	0	0	0	0	0	0	0	0	0	0	0	0	0	0	0	0	0	0	0	0	0	0	0	0	0	0	0	0	0	0	0	0	0	0	0	0	0	0	0	0	1	0	0	0	0	0	0	0	0	0	0	0	0	0	0	0	0	0	0	0	0	0	0	0	0	0	1	0	0	0	0	0	0	0	0	0	0	1	0	0	0	0	0	0	0	0	0	0	0	0	0	0	0	0	0	0	0	0	0	1	0	0	0	0	0	1	0	0	0	0	0	0	0	0	0	0	0	1	0	0	0	0	0	0	0	0	0	1	0	0	0	0	0	0	0	0	0	0	0	0	0	0	0	0	0	0	0	0	0	0	1	0	0	0	0	0	0	0	0	0	0	0	0	2	0	0	1	0	0	0	0	0	0	0	0	0	0	0	0	0	0	0	0	0	0	0	0	1	0	0	0	0	2	0	0	0	0	0	0	0	0	0	0	0	0	0	0	0	0	0	0	0	0	0	0	0	0	0	0	0	0	0	0	0	0	0	0	0	0	0	0	0	0	0	0	0	0	0	0	0	0	0	0	0	0	1	0	0	0	0	0	0	0	0	0	0	0	0	0	0	0	0	0	0	0	0	0	0	0	0	0	0	0	0	0	0	0	0	0	0	0	0	0	0	0	0	0	0	0	0	0	0	0	0	0	0	1	0	0	0	0	0	0	0	0	0	0	0	0	0	0	0	0	0	0	0	0	0	0	0	0	0	0	0	0	0	0	0	0	0	1	0	0	0	0	0	0	0	0	0	0	0	0	0	0	0	0	0	0	0	0	0	0	0	1	0	0	0	0	0	0	0	0	0	0	0	0	0	0	0	0	0	0	0	0	1	1	0	0	0	0	0	0	0	0	0	0	0	0	0	0	0	0	0	0	0	0	0	0	0	0	0	0	0	0	0	0	0	0	0	0	0	0	0	0	0	0	1	0	0	0	0	0	0	0	0	0	0	0	0	0	0	0	0	0	0	0	1	0	1	0	0	0	0	1	0	0	0	0	0	0	0	0	1	0	0	0	0	0	0	0	0	0	0	0	0	0	0	0	0	0	0	0	0	0	0	0	0	0	0	0	0	0	0	0	0	0	1	0	0	0	0	0	1	0	0	0	0	0	0	0	0	0	0	0	0	0	0	0	0	0	0	0	0	0	0	0	0	0	0	0	0	0	0	0	0	0	0	0	0	0	1	0	0	0	0	0	0	0	0	0	0	0	0	0	0	0	0	0	0	0	0	0	0	0	0	0	0	0	0	0	0	0	0	0	0	0	0	0	0	0	0	0	0	0	0	0	0	0	0	0	0	0	0	0	0	0	0	0	0	0	0	0	0	0	0	0	0	0	0	0	0	0	0	0	0	0	0	0	0	0	0	0	0	0	0	0	0	0	0	0	0	1	0	0	0	0	0	0	1	0	0	0	0	0	0	0	1	0	0	0	0	0	0	0	0	0	0	0	0	0	0	0	0	2	1	0	0	0	0	0	0	0	0	0	0	0	0	0	1	0	0	0	0	0	0	0	0	0	0	0	1	0	1	0	0	0	0	0	1	0	0	0	0	0	1	0	0	0	0	0	0	0	0	0	0	0	0	0	0	0	0	0	0	0	0	0	0	0	0	0	0	0	0	0	0	0	0	0	2	0	0	0	0	0	0	0	0	0	0	0	0	0	0	0	0	0	0	0	0	0	0	0	0	0	0	0	0	0	0	0	0	0	0	0	0	0	0	0	0	0	0	0	0	0	0	0	0	0	0	0	0	0	0	0	0	1	0	0	0	0	0	0	0	0	0	0	0	0	0	0	0	0	0	0	0	0	0	0	0	0	0	0	0	0	0	0	0	0	0	0	0	0	0	0	0	0	0	0	0	0	0	0	0	0	0	0	0	0	0	0	0	0	0	1	0	0	0	0	0	0	0	0	0	0	0	0	0	0	0	0	0	0	0	0	0	0	0	0	1	0	0	0	0	0	0	1	0	0	0	0	0	0	0	0	0	0	0	0	0	0	0	0	0	0	0	0	0	0	0	0	0	0	0	0	0	0	0	0	0	0	0	0	0	0	0	0	0	0	0	0	0	0	0	0	0	0	0	0	0	0	1	0	0	0	0	0	0	0	0	0	0	0	0	0	0	0	0	0	0	0	0	0	0	0	0	0	0	0	0	0	0	0	0	0	0	0	0	0	0	0	0	0	0	2	0	1	0	0	0	0	0	0	0	0	0	0	0	0	0	0	0	0	0	0	1	0	0	0	0	0	0	0	0	0	0	0	0	0	0	0	0	0	0	1	0	0	0	0	0	0	0	0	0	0	0	0	0	0	0	0	0	2	0	0	0	0	0	0	1	0	0	0	0	0	0	0	0	0	0	0	0	0	0	0	0	0	0	0	0	0	0	0	0	0	0	0	0	0	0	0	0	0	0	0	0	0	0	0	0	0	0	0	0	0	0	0	0	0	1	0	0	1	0	0	0	0	0	0	0	0	0	0	0	0	0	3	0	0	0	0	0	0	0	0	0	0	0	0	0	0	0	0	0	0	0	0	0	0	0	0	0	0	0	0	0	0	0	0	0	0	0	0	0	0	0	0	0	0	0	0	1	0	1	0	0	0	0	0	1	0	0	0	1	0	0	0	0	0	0	0	0	0	0	0	0	0	0	0	0	0	0	0	0	0	0	0	0	0	0	0	0	0	0	0	0	0	0	0	0	0	0	0	0	0	0	0	0	0	0	0	0	0	0	0	0	0	0	0	0	0	0	0	0	0	0	0	0	0	0	0	0	0	0	0	0	0	1	0	0	0	0	0	0	1	0	0	0	0	0	0	0	0	0	0	0	0	0	0	0	0	0	0	0	1	0	0	0	0	0	0	0	0	0	0	0	0	0	0	0	0	0	0	0	0	1	0	0	0	0	0	0	0	0	0	1	0	0	0	0	0	0	0	0	0	0	0	1	0	0	0	0	1	0	0	1	0	0	0	0	0	0	0	0	0	0	0	0	0	0	0	0	0	0	0	0	0	0	0	0	0	0	0	0	0	0	0	0	0	0	0	0	0	0	0	0	0	0	0	0	0	0	0	0	0	0	0	0	0	0	0	0	0	0	0	0	0	0	0	0	0	0	0	0	0	1	0	0	0	0	1	0	0	0	0	0	0	0	0	0	0	0	0	0	0	0	0	0	0	0	0	0	0	1	0	0	0	0	0	0	0	0	0	0	0	0	1	0	0	0	0	0	0	0	0	0	0	0	0	0	0	0	0	0	0	0	1	1	0	0	0	0	0	0	0	0	0	0	0	0	0	0	0	1	1	0	0	0	0	0	0	0	0	0	2	0	0	0	0	0	0	0	0	0	0	0	0	0	0	0	0	0	1	0	0	0	0	1	0	0	0	0	1	1	0	0	0	0	0	0	1	0	0	0	0	0	0	0	0	0	0	0	0	0	0	0	0	0	0	1	0	0	0	0	0	0	0	0	0	0	0	0	0	0	0	0	0	0	0	0	0	0	0	0	0	0	0	0	0	0	0	0	0	2	0	0	0	0	0	0	0	0	0	0	0	0	0	0	0	0	0	0	0	0	0	0	0	0	0	0	0	0	0	0	0	0	0	1	0	0	0	0	0	0	0	0	0	1	0	0	0	0	0	1	0	1	0	0	0	0	0	0	0	0	0	0	0	0	0	0	0	0	0	0	0	0	0	0	0	0	0	0	0	0	0	0	0	0	0	0	0	1	0	0	0	0	0	0	0	1	0	0	1	0	0	0	0	0	0	0	0	0	0	0	0	0	0	0	0	0	0	0	0	0	0	0	0	0	0	0	0	0	0	0	0	0	0	0	0	1	0	0	0	0	0	0	0	0	0	0	0	0	0	0	0	0	0	0	0	0	0	0	0	0	1	0	0	0	0	0	0	0	0	0	0	0	0	0	0	0	0	0	0	0	0	0	0	0	0	0	0	0	0	0	0	0	0	0	0	0	0	0	0	0	0	0	0	0	0	0	0	0	0	0	0	0	0	0	0	0	0	0	0	0	0	0	0	0	1	0	0	0	0	0	1	0	0	0	0	0	0	0	0	0	0	0	0	0	0	0	0	0	0	0	0	0	0	0	0	0	0	0	0	0	0	0	0	0	0	0	0	0	0	0	0	0	0	0	0	0	0	0	0	0	0	0	0	1	0	0	0	0	0	0	0	0	0	0	0	0	0	0	0	0	0	0	0	0	0	0	0	0	0	1	0	0	0	0	0	0	0	0	0	0	0	0	0	0	0	0	0	0	0	0	0	0	0	0	0	0	0	0	0	0	0	0	0	0	0	0	0	0	0	0	1	0	0	0	0	0	0	0	0	0	0	0	0	0	0	0	0	0	0	0	0	0	0	0	1	0	0	0	0	0	0	0	0	0	0	0	0	1	0	0	0	0	0	0	0	0	0	0	0	0	0	0	0	0	0	0	0	0	0	0	0	0	0	0	0	0	0	0	0	0	0	0	0	0	0	0	0	0	0	0	0	0	0	0	0	0	0	0	2	0	0	0	0	0	0	0	0	1	0	0	0	0	0	0	0	0	0	0	0	0	0	0	0	0	0	0	0	0	0	0	1	0	0	0	0	0	0	0	0	0	0	0	0	0	0	0	1	0	0	0	0	0	0	0	0	0	0	0	1	0	0	0	0	0	0	0	0	0	0	0	0	0	0	0	0	0	0	0	0	0	0	0	0	0	0	0	0	0	0	0	0	0	0	0	0	0	0	0	0	0	0	0	0	0	0	0	0	0	0	0	0	0	0	0	0	0	0	0	1	0	0	0	0	0	0	0	0	0	0	0	0	0	0	0	0	0	0	0	0	0	0	0	0	0	0	0	0	0	1	0	0	0	0	0	0	0	0	0	1	0	0	0	0	0	0	0	0	0	0	0	0	0	0	0	0	0	0	0	0	0	0	0	0	0	0	0	0	0	0	0	0	0	0	0	0	0	0	0	0	0	0	0	0	0	0	0	0	0	1	0	0	0	0	0	0	0	0	1	0	0	0	0	0	0	0	0	0	0	1	0	0	0	0	0	0	0	1	0	0	0	0	0	0	0	0	1	0	0	0	0	0	0	0	0	0	0	0	0	0	0	0	0	0	0	0	0	0	0	0	1	0	0	0	0	0	0	0	0	0	0	0	0	0	0	1	0	0	0	0	0	0	0	0	0	0	0	0	0	0	0	0	0	0	1	0	0	0	0	0	0	0	0	0	0	0	0	0	0	0	0	0	0	0	0	0	0	0	0	0	0	0	0	0	0	0	0	0	0	0	0	0	0	0	0	0	0	0	0	0	0	0	0	0	0	0	0	0	0	0	0	0	0	0	0	1	0	0	0	0	0	0	0	0	0	0	0	0	0	0	0	0	0	0	0	0	0	0	0	0	0	0	0	0	0	0	0	0	0	0	0	0	0	0	0	0	0	0	0	0	0	0	0	0	1	0	0	0	0	0	0	0	0	0	0	0	0	0	0	0	0	0	1	0	0	0	0	0	0	0	0	0	0	0	0	0	0	0	0	0	0	0	1	0	0	0	0	0	0	0	0	0	0	0	2	0	0	0	0	0	0	0	0	0	0	0	0	0	0	0	0	0	0	0	0	0	0	0	0	1	0	0	0	1	0	0	0	0	0	0	0	0	0	0	0	0	0	0	0	0	0	1	0	0	0	0	0	0	0	0	0	0	0	0	1	0	0	0	0	0	0	0	0	0	0	0	0	0	1	0	0	0	1	0	0	0	0	0	0	0	0	0	0	0	0	0	0	0	0	0	0	0	0	0	1	0	0	0	0	0	0	0	0	0	0	0	0	0	0	0	0	0	0	0	0	0	0	0	0	0	0	0	0	0	0	0	0	0	0	0	0	0	0	0	0	0	0	2	0	0	0	0	0	1	0	0	0	0	0	0	0	0	0	0	0	1	0	0	0	0	0	0	0	0	0	0	0	0	0	0	0	0	0	0	0	0	0	0	0	0	0	0	0	0	0	0	0	0	0	0	0	0	0	0	0	0	0	0	0	1	0	0	0	0	0	0	0	0	0	0	0	0	1	0	0	0	0	0	0	0	0	0	0	0	0	0	0	0	0	0	0	0	1	0	0	0	0	0	0	0	0	0	0	0	0	0	0	0	0	0	0	0	0	0	0	0	0	0	0	0	0	0	0	0	0	0	0	0	0	1	0	0	0	0	0	0	0	0	0	0	0	0	0	0	1	0	0	0	0	0	0	1	0	0	0	0	0	0	0	0	0	0	0	0	0	1	0	0	0	0	0	0	0	0	0	0	0	1	0	0	0	0	1	0	0	0	0	0	0	0	0	0	0	0	0	0	0	0	0	0	0	0	0	0	0	0	0	0	0	0	0	0	0	0	0	0	0	0	0	0	0	1	0	0	0	0	0	0	0	0	0	0	0	0	1	0	0	0	0	0	0	0	0	0	0	0	0	0	0	0	0	0	0	0	0	0	0	0	0	0	0	0	0	0	0	0	0	0	0	0	0	0	0	0	0	0	0	0	0	0	0	0	0	1	0	0	0	0	0	0	0	0	0	0	1	0	0	0	0	0	0	0	0	0	0	0	0	0	0	0	0	0	0	0	0	0	0	0	0	0	1	0	0	0	0	0	0	0	0	0	0	0	0	0	0	0	0	0	0	0	0	0	0	0	0	0	0	0	0	0	0	0	0	0	0	0	0	0	0	0	0	0	0	0	0	0	0	0	0	0	0	1	0	0	0	0	0	0	0	0	0	0	0	0	0	0	0	0	0	0	0	0	0	2	0	0	0	0	0	0	0	0	0	0	0	0	0	0	0	0	0	0	1	0	0	0	0	1	0	0	0	0	0	0	0	0	0	0	0	0	0	1	0	0	0	0	0	0	1	0	0	1	0	1	0	0	0	0	0	0	0	0	0	0	0	1	0	0	0	0	0	0	0	0	0	0	1	0	0	0	0	0	0	0	0	0	0	0	0	0	0	0	0	0	0	0	0	0	0	0	0	0	0	0	0	0	0	0	0	1	0	0	0	0	0	0	0	0	0	0	0	0	0	0	0	0	0	0	0	0	0	0	0	0	0	0	0	0	0	0	0
N0.HOG0004241	0	0	0	0	1	0	0	0	0	0	0	0	0	0	0	0	0	0	0	0	0	0	0	0	0	0	0	0	1	0	0	0	0	0	0	0	1	0	0	1	0	1	1	1	0	0	0	0	0	0	0	2	0	0	0	0	0	0	0	0	0	2	0	0	0	0	0	0	0	0	1	0	0	0	1	0	0	0	0	0	0	0	0	0	0	0	0	2	0	0	0	0	0	0	1	0	1	0	0	0	1	0	1	0	0	0	0	0	0	0	0	0	0	0	0	0	0	0	0	1	1	0	0	0	0	0	0	0	0	1	0	0	0	0	1	0	0	0	0	0	0	0	0	0	0	0	0	1	0	1	0	0	0	0	0	0	0	1	0	1	0	1	0	1	0	0	0	0	0	2	0	0	0	0	2	0	0	0	0	0	0	0	0	0	0	0	0	0	0	1	0	0	0	1	0	1	0	1	0	0	0	0	0	0	0	0	0	0	0	0	0	0	0	0	0	0	1	0	0	0	0	0	0	0	0	0	1	0	0	1	0	0	1	0	0	0	0	0	0	0	0	0	0	0	0	0	0	0	0	0	0	0	0	0	0	1	0	2	0	0	0	1	0	0	0	0	0	0	2	0	1	0	0	0	0	0	0	0	0	0	0	0	0	0	0	0	0	0	0	0	1	0	0	1	0	0	0	0	0	0	0	0	2	0	0	0	0	0	0	1	0	0	0	0	0	1	0	0	1	0	0	0	0	2	1	0	0	0	0	0	0	0	0	0	0	0	0	1	0	0	1	0	0	0	0	1	0	0	0	0	0	1	0	0	0	0	1	0	0	0	0	0	0	0	0	0	0	1	0	1	2	1	0	0	0	0	0	0	1	1	0	0	0	0	0	0	0	0	0	0	0	0	0	0	1	0	0	0	0	0	1	0	1	0	0	1	0	0	0	0	1	0	0	0	0	1	0	0	0	0	0	2	0	0	0	0	0	0	0	0	0	0	0	0	0	0	0	0	1	0	0	0	0	1	0	1	0	0	1	0	0	1	1	0	2	1	0	0	0	0	0	0	0	1	0	3	0	0	0	0	0	0	0	0	0	0	0	0	1	0	0	0	0	0	0	0	0	0	0	0	0	0	0	0	0	0	2	3	0	0	1	0	0	0	1	0	0	0	0	0	0	0	0	0	0	0	1	0	0	0	0	0	0	0	0	0	0	0	0	0	0	0	1	0	1	0	0	1	0	0	2	0	0	0	0	0	0	0	0	0	0	0	0	0	0	0	0	0	0	0	0	0	0	0	0	0	0	0	0	0	1	1	0	0	0	2	0	1	0	0	0	0	0	2	1	0	0	0	0	1	0	0	0	0	0	1	0	0	0	0	0	0	0	0	0	1	1	1	0	0	0	0	0	0	0	0	0	0	1	0	0	0	1	0	0	1	0	1	0	0	0	0	1	0	0	0	0	0	0	0	0	0	0	0	0	0	0	0	0	0	0	1	0	0	0	0	0	0	0	0	0	0	1	2	1	0	0	0	0	0	0	1	0	0	0	0	0	0	0	0	2	0	0	1	0	0	0	0	0	0	0	0	0	0	2	0	0	0	0	1	0	0	0	0	0	0	0	0	0	0	0	0	0	0	0	0	0	0	1	0	0	0	0	1	0	0	0	0	0	0	0	1	0	0	0	0	0	0	0	1	0	1	0	0	0	0	0	0	1	0	0	0	1	0	0	0	0	0	0	0	0	0	1	0	0	0	0	0	0	0	0	0	0	0	0	1	0	0	0	0	0	0	0	0	0	0	0	0	0	0	0	0	0	0	0	0	0	0	0	0	0	1	0	0	0	0	0	0	0	0	0	0	0	0	0	0	0	0	1	0	0	0	0	0	1	0	0	0	0	0	1	0	0	1	0	0	0	0	0	0	0	0	0	0	0	0	0	0	0	0	0	0	0	0	0	0	0	0	0	0	0	0	0	0	0	0	0	0	0	0	0	0	0	0	0	0	0	0	0	0	0	1	0	0	1	0	0	0	0	0	0	0	0	0	0	0	0	0	0	0	0	2	0	0	0	0	1	0	1	0	0	0	0	0	2	0	0	0	0	0	0	0	1	0	0	0	0	0	1	0	0	0	1	0	0	1	0	0	0	0	1	0	0	0	0	0	1	1	0	0	0	0	0	0	0	0	0	0	0	0	0	2	0	0	0	0	0	0	0	0	0	1	0	0	0	0	0	0	0	2	0	0	0	0	1	0	2	2	0	0	0	0	0	0	0	0	1	1	0	0	0	0	3	0	0	0	2	0	0	0	0	0	0	0	0	0	0	0	1	0	0	0	0	0	0	0	0	1	0	0	0	0	0	1	0	0	0	1	0	0	0	0	0	0	0	1	0	0	1	0	0	0	1	0	0	0	0	0	0	0	0	0	0	1	0	0	0	0	0	0	0	1	0	0	0	0	0	0	0	0	1	0	0	0	0	1	0	1	1	1	0	0	0	0	0	1	0	1	0	0	0	0	0	0	0	0	0	0	0	0	0	0	1	0	0	0	0	0	0	0	1	0	0	0	0	1	1	0	0	0	0	1	0	0	0	0	0	0	1	0	0	1	0	0	1	0	0	2	0	0	0	0	0	0	0	0	0	0	0	0	0	0	0	1	0	1	0	0	0	1	0	0	1	0	0	0	0	0	0	1	0	0	0	0	0	0	0	1	0	0	0	0	0	0	0	0	0	1	2	0	0	0	0	0	0	0	2	0	0	0	0	0	0	0	0	0	0	1	1	0	0	0	1	2	0	0	0	0	0	0	0	0	1	0	0	1	1	0	0	1	0	0	0	0	0	0	0	0	0	0	0	0	0	1	1	0	0	1	0	0	0	0	0	0	0	0	0	1	0	2	0	0	0	0	0	0	0	0	0	0	0	1	1	0	0	0	0	0	1	0	0	0	0	0	1	0	1	0	0	0	0	0	0	0	0	1	0	1	0	0	0	0	0	0	0	0	0	0	0	0	1	0	0	0	0	0	0	0	1	0	0	0	1	0	2	0	0	0	0	1	0	0	0	0	0	0	0	0	0	0	0	1	0	0	0	1	0	0	0	0	0	0	0	0	1	0	0	0	1	0	0	1	0	0	0	0	0	0	0	0	0	0	0	0	0	0	0	0	0	0	0	0	1	0	0	0	0	0	0	0	0	0	2	0	1	0	0	0	0	0	0	0	1	0	0	0	0	0	0	0	1	0	2	0	0	1	0	0	0	0	1	0	1	0	0	0	0	0	0	1	0	0	1	0	0	0	0	0	0	0	0	0	0	0	0	1	0	0	1	0	0	0	0	0	0	0	0	0	0	0	0	0	1	0	0	0	0	0	0	0	0	0	0	0	0	0	0	0	0	0	0	0	0	0	0	0	0	0	0	0	0	2	0	0	0	0	0	0	0	0	1	0	0	0	0	0	0	0	0	0	0	0	0	0	0	0	0	0	0	0	0	1	0	2	0	0	0	1	0	0	0	0	0	0	0	0	2	0	1	0	0	1	0	0	0	0	0	0	0	0	0	0	0	0	0	0	0	0	0	2	0	0	0	0	0	0	0	0	0	0	0	0	0	0	0	0	0	0	0	0	1	0	0	0	0	0	0	0	0	0	0	0	0	0	0	1	0	1	0	1	1	0	0	0	0	0	1	1	0	0	1	3	1	0	0	0	1	0	0	0	0	0	0	1	0	0	0	0	1	0	0	0	0	1	0	0	0	0	0	0	0	0	0	0	0	1	2	0	0	0	0	0	0	0	0	0	1	0	0	0	0	0	0	0	0	0	3	0	1	0	0	1	0	0	0	0	0	1	0	0	0	0	0	0	0	0	0	0	0	0	0	0	0	0	0	0	0	0	1	0	0	0	0	1	0	0	0	2	1	0	0	1	0	0	0	0	0	0	0	0	0	1	0	0	0	1	0	0	0	1	0	0	0	0	0	0	0	0	0	0	0	0	0	1	0	0	0	1	0	0	0	0	0	0	0	0	0	0	0	0	0	0	1	1	0	0	0	0	0	0	0	0	0	1	0	1	0	0	0	0	0	0	0	0	0	0	0	0	0	0	0	0	0	0	0	0	0	0	0	0	0	0	0	0	0	0	0	0	0	0	0	0	0	0	0	0	1	0	1	1	1	0	0	0	0	0	0	0	0	0	0	0	1	0	0	0	0	0	1	0	0	0	0	0	0	1	0	0	0	0	0	0	0	0	0	1	0	0	0	0	0	0	0	1	0	0	0	0	0	0	0	0	0	1	0	0	0	0	1	0	0	0	0	0	0	0	0	0	0	0	0	0	0	0	0	0	0	0	0	0	0	0	0	0	0	0	0	0	0	0	0	0	3	0	0	0	0	1	0	0	0	0	0	0	0	0	0	1	0	0	0	0	0	0	0	0	0	0	0	0	0	0	0	0	1	0	0	0	1	1	1	0	1	0	0	0	0	0	0	0	0	0	0	0	0	0	0	0	0	0	0	0	0	0	0	1	0	0	1	0	0	0	0	0	0	0	0	1	0	0	0	0	0	0	0	0	0	0	0	0	0	0	0	1	0	0	0	1	0	0	0	0	0	1	0	0	0	0	0	0	0	3	1	0	1	1	1	0	0	0	0	0	0	0	0	0	0	0	0	0	0	1	0	0	0	0	1	1	0	0	2	0	0	0	0	1	0	1	0	0	0	0	1	1	0	0	0	0	0	0	0	0	0	0	0	0	0	0	1	0	0	0	0	0	0	3	0	0	0	0	1	0	0	0	0	0	0	0	0	1	0	0	0	0	1	0	0	0	0	1	1	1	0	0	0	0	0	0	1	0	0	0	1	1	0	0	0	0	0	0	0	0	0	2	1	1	0	0	0	0	0	0	0	0	0	0	0	0	1	0	0	0	0	0	0	0	0	0	0	0	0	0	0	1	0	0	0	0	0	0	0	1	0	0	2	0	0	0	0	0	0	0	0	0	0	0	0	0	0	1	0	1	0	0	0	1	0	0	0	0	0	1	0	0	0	0	0	0	0	0	0	0	0	0	0	0	0	1	0	0	0	0	0	0	0	0	1	0	0	2	0	0	0	0	0	0	0	0	0	0	0	0	0	0	0	0	0	0	1	0	0	1	0	0	0	0	0	0	0	1	0	1	0	0	1	0	0	0	0	0	0	1	0	0	1	0	0	0	1	0	0	0	1	1	0	0	1	0	0	0	0	0	0	0	0	0	0	0	0	0	1	0	0	0	0	0	0	0	0	0	0	0	0	0	1	0	0	1	1	0	0	0	0	0	0	0	0	2	1	0	0	1	1	0	0	0	0	0	0	0	0	0	0	0	0	0	0	1	0	0	0	0	0	0	2	1	0	0	0	0	0	0	0	0	1	0	0	0	0	0	0	0	0	0	1	1	1	0	0	1	0	0	0	0	0	0	1	2	0	0	0	2	0	0	0	0	2	0	1	0	0	0	0	0	1	0	0	0	0	0	0	0	0	0	0	0	1	0	0	1	0	0	0	0	0	0	1	0	0	0	5	0	0	0	0	0	0	0	0	1	0	0	0	0	0	0	1	0	0	0	1	0	0	0	0	0	0	0	0	0	0	0	0	0	0	0	0	0	1	0	0	0	1	0	0	0	0	0	1	0	0	0	0	1	0	0	1	0	1	0	0	0	0	0	1	3	0	0	2	0	0	0	0	0	0	0	0	1	0	0	0	0	0	0	0	0	0	0	0	0	0	0	0	0	0	1	0	1	2	0	0	1	0	0	0	0	0	0	0	0	1	1	0	0	0	0	0	0	0	0	0	0	0	0	0	1	0	1	0	0	0	0	3	0	0	0	1	0	0	0	1	0	0	1	0	0	0	0	0	0	0	0	0	0	0	0	0	0	0	0	0	0	1	0	0	0	0	0	0	0	0	0	0	0	0	0	1	0	0	2	1	0	0	0	0	0	1	0	0	0	0	0	0	0	0	0	0	2	0	1	0	0	1	0	0	0	0	0	1	1	1	0	0	0	1	0	2	1	0	0	0	0	0	0	0	0	0	1	0	0	0	2	1	0	0	1	0	0	0	0	0	0	0	0	2	0	0	0	1	1	0	0	0	0	0	0	0	0	0	0	2	0	1	0	0	0	0	0	0	0	0	6	1	0	0	0	0	1	0	0	0	0	1	0	0	0	0	0	0	0	0	0	0	0	0	0	0	0	0	0	0	0	0	0	0	0	0	2	0	2	0	1	0	0	0	0	0	0	0	0	0	0	0	0	0	0	0	0	0	0	0	0	0	0	0	0	0	0	0	1	0	0	0	1	0	0	0	0	0	0	0	0	0	0	0	1	0	0	0	0	0	0	0	0	0	0	1	0	0	1	0	0	0	0	1	1	0	1	0	1	0	0	2	1	0	0	0	0	0	0	0	0	0	0	0	1	0	0	1	0	0	0	0	0	0	0	0	0	1	0	0	0	1	0	0	0	0	0	0	0	0	0	0	0	1	0	0	0	0	1	0	0	0	0	0	0	0	0	0	0	0	1	0	0	1	0	0	1	0	0	0	0	1	1	0	0	0	0	1	1	0	0	0	0	0	0	0	0	1	0	0	0	3	1	0	0	0	0	0	1	0	0	0	0	0	0	1	0	1	0	1	0	1	1	0	0	0	0	0	0	0	0	0	1	0	0	0	0	0	0	0	0	0	0	1	0	0	0	0	0	1	0	0	1	0	0	1	0	0	0	0	0	0	0	1	0	0	2	0	0	0	0	0	0	0	0	0	0	0	0	0	0	0	0	0	0	1	0	1	0	0	1	2	0	0	0	0	0	0	2	0	0	1	0	0	0	1	0	0	0	0	0	1	0	0	0	0	0	0	0	0	0	0	0	0	0	0	0	0	0	0	0	0	0	0	0	0	0	0	0	0	0	0	0	0	0	1	0	0	0	0	0	0	1	1	0	0	0	1	0	0	0	0	0	1	0	0	0	0	0	0	1	0	0	0	0	0	0	0	0	0	0	0	0	0	1	0	0	0	0	0	0	0	0	1	0	0	1	0	0	0	0	0	0	0	0	0	0	0	0	0	0	1	0	0	1	0	0	1	0	0	0	0	0	1	0	0	0	0	0	2	0	0	0	0	0	1	0	0	1	0	0	1	0	0	0	2	0	1	0	1	0	0	0	0	0	0	0	0	0	0	0	1	0	0	0	0	0	0	0	0	0	0	0	0	0	0	0	0	0	0	0	0	0	0	0	0	0	0	0	0	1	0	0	0	1	0	0	0	0	0	0	0	0	0	0	1	0	0	1	0	0	0	0	1	0	0	1	0	0	1	0	1	0	0	0	0	0	0	1	0	0	0	1	0	0	0	0	0	0	1	0	0	0	0	0	0	0	0	1	1	0	0	1	0	0	0	0	0	1	0	0	0	0	0	0	0	0	0	0	1	0	0	0	0	0	0	0	0	0	0	0	3	0	0	0	0	0	0	0	0	0	0	2	0	0	1	0	1	0	0	0	1	0	0	0	0	0	0	1	0	0	0	1	0	0	0	0	0	0	0	0	0	0	0	0	0	0	0	0	1	0	0	0	0	0	0	1	0	0	0	1	0	0	0	0	0	0	0	1	0	0	0	1	0	1	1	0	0	0	4	0	1	1	0	0	0	1	0	0	0	0	0	0	0	1	0	0	0	0	0	0	0	0	0	0	0	1	0	0	0	0	1	0	0	0	0	0	0	0	0	0	0	2	1	0	1	1	2	0	0	0	0	0	0	0	0	0	0	0	0	0	0	0	0	0	1	1	3	1	1	0	0	0	0	0	0	0	0	0	1	0	0	0	0	0	0	0	0	0	1	0	2	1	0	0	0	0	0	0	1	0	0	1	0	0	0	0	0	0	1	0	1	0	0	0	0	0	0	0	0	0	0	0	0	0	0	2	0	1	0	0	1	0	0	0	0	0	0	0	1	0	0	0	0	0	0	0	0	0	0	1	0	0	0	0	0	0	0	0	0	1	0	0	0	0	1	0	0	0	0	0	0	0	1	0	0	0	0	0	0	1	1	0	1	0	0	0	1	0	0	0	0	0	0	0	0	0	0	0	0	0	0	0	0	1	0	0	0	0	1	0	0	0	0	0	0	0	0	0	0	0	0	0	1	0	0	0	0	0	1	0	0	0	0	0	0	0	0	0	0	0	0	0	1	0	0	0	0	0	2	1	0	0	2	1	0	0	0	2	0	0	0	0	0	0	0	1	0	0	0	0	0	1	1	0	1	0	0	1	0	0	0	0	0	0	0	0	0	0	0	0	0	2	0	0	0	0	0	1	0	1	0	0	0	0	0	1	1	0	0	0	0	0	0	0	0	0	0	0	0	0	0	0	1	0	1	1	0	0	0	0	0	0	1	0	0	0	0	1	0	0	0	0	0	0	1	1	0	0	0	0	0	1	0	0	0	0	0	0	1	0	1	0	0	0	0	0	0	0	0	0	0	0	0	0	0	0	5	0	0	0	0	0	0	0	0	0	1	0	0	0	0	0	0	0	1	0	0	0	0	0	0	0	0	0	0	0	0	0	2	0	0	0	1	0	0	1	0	0	0	1	1	0	0	1	2	0	0	1	0	0	0	0	3	0	0	0	0	0	0	0	0	0	0	0	0	0	0	0	0	0	1	0	0	0	0	0	1	0	1	0	2	0	0	0	0	0	0	0	0	0	0	1	0	0	0	0	0	0	1	0	0	0	0	0	0	1	0	0	0	0	0	1	0	0	0	0	0	0	0	1	0	0	0	1	0	1	0	0	0	0	0	0	2	0	0	0	0	0	0	0	0	0	0	0	1	1	0	0	0	0	0	0	0	0	0	0	1	0	0	0	0	0	0	1	0	0	1	0	0	0	0	0	1	0	0	0	0	0	0	0	0	0	0	0	0	0	0	0	1	0	0	0	1	0	0	0	0	0	0	0	0	0	0	0	0	0	0	0	0	0	0	1	0	0	0	0	0	0	0	0	0	0	1	0	0	0	0	0	0	0	0	0	0	0	0	0	0	1	0	0	1	0	1	0	0	0	0	0	0	1	0	0	0	0	0	0	1	0	0	0	0	0	0	0	0	0	1	0	0	0	0	0	1	0	0	0	1	0	0	0	0	0	0	0	0	0	0	0	0	0	0	2	0	0	0	1	0	0	0	0	0	0	0	0	0	1	1	0	1	0	0	2	0	0	0	0	0	1	0	0	0	0	1	1	0	0	0	0	0	1	0	1	4	0	0	0	1	0	0	1	0	0	0	0	0	1	0	0	0	0	0	0	0	0	0	0	0	0	0	0	0	0	0	0	0	1	0	0	0	0	0	0	0	1	0	0	0	0	1	0	0	1	0	1	0	0	0	0	0	0	0	0	0	0	0	0	0	0	0	0	0	0	0	0	1	1	0	0	0	0	0	0	0	0	0	0	2	0	0	0	0	1	1	0	0	0	0	0	1	0	0	0	0	0	0	0	0	0	0	0	0	0	0	1	2	0	0	0	0	1	0	0	1	0	0	1	0	0	0	0	0	0	0	0	0	0	1	0	0	1	0	1	0	0	0	0	0	0	1	0	0	0	0	0	0	0	1	0	0	0	0	0	1	0	0	0	0	0	1	0	0	0	1	0	1	0	0	0	0	0	0	0	1	0	0	1	0	0	0	0	0	1	0	0	0	0	0	0	2	0	0	0	0	1	0	0	0	0	0	0	0	0	0	0	2	0	0	0	0	0	0	0	0	0	0	0	1	0	0	0	0	1	0	0	0	0	0	1	0	1	0	0	1	0	0	0	0	0	0	0	0	0	0	0	0	0	0	1	0	0	0	0	2	0	0	0	0	0	0	1	0	0	0	0	0	1	1	1	0	0	0	0	0	1	0	0	0	0	0	1	0	0	1	0	0	0	0	0	0	0	1	1	1	1	0	0	0	0	0	0	0	0	0	0	1	1	2	0	0	1	0	2	0	0	1	0	0	0	0	0	0	0	0	0	0	0	0	1	0	0	1	0	0	0	0	0	0	0	0	0	0	0	2	0	0	0	0	0	0	0	0	0	0	0	0	1	0	0	0	0	0	0	0	0	0	0	1	0	0	0	0	1	0	0	0	0	0	1	0	0	0	1	0	0	0	0	1	0	1	0	1	0	0	0	0	0	0	0	0	0	0	1	0	0	0	0	0	0	0	0	4	0	0	0	1	0	0	1	0	0	0	1	0	0	0	0	0	0	0	1	0	0	0	0	0	0	0	0	1	0	1	0	0	0	0	0	0	0	0	0	0	0	0	0	0	0	0	0	0	0	0	0	0	0	0	0	0	0	0	0	0	0	0	0	0	0	0	0	0	0	0	1	0	0	1	1	0	1	0	0	0	0	2	0	2	0	0	0	0	1	0	0	0	0	0	0	1	0	1	0	0	0	0	0	0	0	0	0	0	0	0	1	0	0	0	0	0	1	1	0	0	0	0	0	0	0	1	0	0	2	0	0	0	0	0	0	2	0	1	0	0	1	0	0	0	0	0	0	0	0	0	0	1	0	0	1	0	0	2	0	0	0	0	0	1	0	0	0	0	0	0	0	0	0	0	0	0	0	0	1	0	1	0	0	0	1	0	0	0	0	0	0	1	0	0	0	1	0	1	0	0	0	0	2	0	1	0	0	0	0	0	0	0	0	0	0	0	1	0	0	0	0	1	1	0	0	0	1	0	0	1	0	0	0	0	0	0	0	0	1	0	0	2	0	0	0	0	0	0	0	0	0	0	0	0	0	0	0	0	2	0	1	0	0	0	0	0	0	1	0	0	0	0	0	0	0	0	1	0	0	0	0	0	1	0	1	1	0	0	0	0	0	0	0	1	0	1	0	0	0	0	0	0	0	0	0	0	0	0	1	2	0	0	0	0	0	0	0	0	0	0	1	0	0	0	0	0	0	0	0	0	0	0	0	0	0	0	0	0	0	0	0	1	0	0	0	0	0	0	0	0	0	0	0	0	0	0	0	0	0	0	0	0	0	1	0	2	0	0	1	0	0	0	0	0	0	0	0	0	3	0	0	1	0	1	0	1	0	1	0	0	0	0	0	1	0	0	0	0	0	1	0	0	0	0	1	0	1	0	0	0	0	0	0	0	0	0	0	0	0	0	0	0	0	1	0	0	0	0	1	0	3	0	0	0	0	0	0	0	0	0	2	0	0	0	0	0	0	0	0	0	0	0	0	0	0	1	0	1	0	0	0	0	0	0	0	0	0	0	1	0	0	0	0	0	1	1	1	1	0	0	1	0	0	0	0	0	0	0	0	0	0	1	0	2	0	0	0	0	0	1	0	0	0	0	0	0	0	0	0	0	0	0	0	0	0	0	0	0	0	0	0	1	0	0	0	0	0	0	1	1	0	0	0	0	1	0	0	0	0	0	0	0	0	0	0	0	0	0	0	0	0	0	0	0	0	0	0	0	0	0	0	0	0	0	0	0	1	0	0	0	0	0	0	0	0	0	0	0	0	0	0	0	0	0	0	0	0	0	0	0	0	0	0	0	0	0	0	0	0	0	0	3	0	2	0	0	0	2	0	0	0	1	0	1	0	0	1	0	0	1	0	0	0	0	0	0	1	0	0	0	0	0	0	0	0	1	1	0	0	0	0	0	0	0	0	1	0	0	0	0	0	1	0	0	0	0	0	0	0	0	0	1	0	0	0	0	0	2	1	0	0	0	1	0	0	0	0	0	0	0	0	0	0	1	0	0	0	0	0	0	0	0	0	0	0	1	0	0	0	0	0	0	0	0	0	0	0	0	0	0	0	0	0	0	0	0	0	1	0	0	0	0	0	0	0	0	0	1	0	0	0	0	0	0	0	0	0	0	0	0	1	1	1	0	0	0	0	0	0	0	0	0	0	0	0	2	0	0	0	0	0	0	0	0	0	0	0	0	0	0	0	0	0	0
N0.HOG0003473	0	0	0	0	1	0	0	1	0	1	0	0	0	1	0	1	0	0	0	2	0	0	0	0	0	0	0	0	1	0	0	0	0	0	0	1	0	0	0	1	0	0	0	1	2	1	1	0	0	0	0	0	0	0	0	0	0	0	0	0	0	0	0	0	0	0	0	0	0	0	0	0	0	0	1	0	0	0	1	0	0	0	0	0	0	0	0	0	0	0	0	0	0	0	0	2	3	0	1	0	0	0	0	3	0	0	0	0	0	0	0	0	0	3	0	0	0	0	0	1	0	0	0	0	0	0	0	0	0	1	1	0	0	0	0	0	0	0	0	1	1	0	0	0	0	0	0	1	0	2	0	1	0	0	0	1	1	1	0	0	0	0	0	0	0	0	0	0	0	2	1	0	0	1	4	0	5	0	0	0	1	0	1	1	0	0	0	0	0	0	0	0	0	0	1	0	0	1	1	0	0	0	1	0	0	0	0	0	1	0	1	0	0	0	1	0	1	0	1	1	0	1	0	0	0	0	0	0	1	0	0	0	1	0	0	0	2	0	0	0	0	0	0	0	1	0	0	0	0	0	1	0	1	0	2	1	0	0	0	0	0	0	4	0	0	0	0	0	0	0	1	0	0	2	0	0	0	0	1	0	0	0	1	0	0	0	0	0	1	0	3	1	1	0	0	0	0	0	1	0	1	0	0	0	0	0	1	0	0	0	0	0	1	0	1	1	0	0	2	0	1	0	0	0	2	0	0	0	0	0	1	1	0	0	0	1	0	0	0	0	0	1	0	2	0	0	0	1	0	0	0	0	1	1	1	0	1	0	1	1	0	0	0	1	0	0	0	1	3	0	0	2	0	0	0	0	0	0	1	0	0	0	1	0	1	0	0	0	0	0	0	1	1	0	0	0	0	1	0	1	1	0	1	1	0	2	0	1	0	0	2	0	0	0	1	1	0	0	1	0	2	1	0	1	0	1	1	0	0	0	1	0	1	0	0	0	0	0	0	0	0	2	0	1	0	0	0	0	0	0	0	0	0	2	2	0	0	0	0	0	0	1	0	0	1	2	0	0	0	0	0	2	0	1	0	0	0	0	0	0	1	0	0	1	0	1	2	0	0	0	1	0	0	0	2	0	0	3	0	1	0	0	0	0	0	0	0	2	1	1	0	0	0	0	0	1	2	1	0	0	2	1	0	0	0	0	0	3	0	0	1	0	0	1	0	1	0	1	0	0	0	0	0	0	1	0	0	0	0	0	0	1	1	0	0	0	4	0	0	2	0	0	2	0	2	1	0	1	0	0	0	0	0	0	1	0	0	1	0	0	0	1	0	0	0	0	0	1	0	1	1	0	0	0	0	0	1	0	0	1	1	0	0	0	0	0	0	0	0	0	0	0	0	1	0	0	0	1	0	0	1	0	0	0	0	0	0	0	0	0	0	0	0	0	0	1	0	0	0	0	1	1	0	1	0	0	0	0	1	0	0	0	0	0	0	0	3	0	0	4	0	1	0	0	1	0	0	0	0	0	0	0	0	1	0	0	0	0	0	0	0	0	0	1	3	0	0	2	0	0	1	0	0	0	0	0	1	0	2	1	0	0	1	0	0	0	0	0	2	0	0	0	0	0	0	1	1	0	0	0	0	0	1	0	0	0	0	0	0	0	0	1	1	0	0	2	0	0	1	0	0	1	0	0	1	1	0	1	0	1	0	0	1	0	0	0	0	0	0	0	0	1	1	0	1	1	3	2	0	0	2	1	0	2	4	0	0	0	0	0	0	0	0	0	0	0	0	1	0	0	1	0	0	1	0	0	0	1	0	1	0	0	0	0	0	1	2	0	0	0	0	0	0	1	0	1	2	0	1	0	0	0	2	1	0	0	1	0	2	0	0	0	0	1	0	0	0	0	0	1	0	0	2	0	0	1	1	0	0	0	0	1	0	1	0	0	0	0	1	0	0	0	0	0	0	1	0	0	0	1	0	0	0	0	2	0	0	0	1	0	2	0	0	0	1	0	0	1	1	2	0	1	0	0	1	1	0	0	0	0	0	0	0	0	0	1	1	0	1	0	1	0	2	0	1	1	0	0	0	0	2	0	1	0	1	0	0	0	1	0	0	0	0	0	0	1	0	0	1	1	0	1	0	0	1	1	0	0	0	0	0	1	0	0	1	2	0	0	0	0	0	0	1	1	0	0	0	0	1	0	0	1	1	0	0	0	2	0	1	0	2	1	0	0	0	0	0	1	0	0	0	0	0	1	1	1	0	1	0	1	0	1	2	0	1	0	0	1	0	1	1	1	0	2	0	1	0	1	0	0	0	1	1	0	0	0	0	1	0	0	0	0	0	3	0	1	1	0	1	0	0	1	1	3	0	1	0	0	0	0	0	0	0	0	2	1	1	1	0	1	0	0	0	0	0	1	0	1	3	0	0	0	0	0	0	0	0	0	0	0	0	0	0	0	1	0	1	1	2	1	2	0	1	1	0	0	0	0	0	1	3	0	0	0	0	0	1	0	0	1	1	0	1	1	0	1	0	0	4	0	2	0	1	0	0	0	0	0	0	0	0	0	0	0	1	0	2	0	1	0	0	0	0	1	1	1	0	0	0	1	0	0	0	0	0	1	0	0	0	0	0	0	0	0	0	2	0	0	0	6	1	0	1	1	0	0	1	0	3	0	0	1	1	0	1	1	0	0	1	0	2	0	2	0	1	0	0	0	1	0	0	0	0	0	0	0	2	3	4	0	1	0	1	1	1	1	0	1	1	1	1	0	0	1	0	0	2	0	0	0	0	2	0	1	0	0	1	0	1	1	1	0	1	0	0	0	0	0	1	2	0	1	1	1	1	0	0	0	0	0	0	0	0	0	0	0	1	1	0	0	0	0	0	0	0	0	0	0	1	0	0	0	0	0	0	0	4	1	0	3	0	1	0	0	0	0	1	1	0	0	0	0	1	1	0	0	0	0	0	0	0	0	0	0	0	0	0	3	0	0	1	0	0	0	0	1	1	0	0	1	1	0	0	0	0	0	0	0	0	2	0	3	2	0	0	0	1	1	0	0	0	0	0	1	0	1	0	1	1	0	0	0	0	1	0	0	0	0	2	0	0	3	0	0	3	1	1	0	0	0	0	1	0	0	1	0	0	0	0	1	1	0	0	0	0	0	0	1	0	0	1	1	0	0	0	0	0	0	0	0	1	0	0	0	0	0	0	2	1	0	0	0	1	0	0	2	0	0	0	0	0	0	0	0	0	0	1	1	0	0	1	1	1	0	1	0	0	0	0	1	0	1	0	2	0	0	0	0	0	0	0	0	1	0	1	1	0	1	1	1	0	0	1	1	0	1	2	0	1	0	0	0	0	1	2	0	0	0	0	1	0	0	3	1	1	1	2	0	0	0	0	2	0	1	0	1	0	0	0	0	0	1	0	0	1	0	0	0	1	1	0	0	1	0	1	0	0	0	0	0	0	0	0	0	1	1	0	1	0	1	0	1	0	0	0	0	2	1	0	1	0	0	0	0	0	0	2	2	1	0	3	0	1	0	0	0	0	0	0	0	1	0	0	0	0	0	0	0	1	4	0	1	0	0	0	0	0	0	1	0	0	0	0	1	1	1	0	0	1	0	0	0	1	0	1	0	0	1	0	0	1	3	0	0	0	1	0	0	1	0	1	0	0	0	0	1	2	0	0	1	0	1	2	1	0	1	0	0	0	1	0	0	0	0	0	0	0	0	1	0	1	0	0	0	0	0	0	0	0	1	2	3	0	0	1	0	0	0	0	1	0	0	1	0	3	0	0	0	3	0	1	0	1	2	0	1	5	0	0	0	1	0	0	1	1	0	0	1	2	0	0	1	0	0	0	0	0	0	0	0	0	1	2	0	0	0	1	0	0	0	0	1	0	0	0	0	0	0	0	1	0	0	1	4	0	1	0	0	0	1	0	1	0	0	1	0	1	0	0	0	0	1	3	0	0	0	0	0	0	0	0	1	0	0	0	0	0	0	0	1	0	0	0	2	1	0	1	0	1	0	0	0	1	0	0	1	0	0	0	0	0	0	0	0	0	1	0	1	0	1	0	0	0	0	0	0	1	0	0	0	0	0	0	0	0	0	0	0	0	0	0	0	1	0	0	0	1	0	1	0	0	0	0	3	0	0	0	0	0	0	0	0	1	1	0	1	0	0	0	0	0	0	0	0	0	1	0	0	0	1	0	1	1	0	0	0	0	0	0	0	1	0	1	0	0	0	1	1	1	0	1	1	0	0	1	0	1	0	0	1	0	2	1	0	0	0	0	1	0	0	0	1	0	1	1	0	0	1	2	1	0	1	0	0	1	0	0	0	0	2	0	1	1	0	0	1	0	0	0	1	0	1	1	1	0	0	0	0	1	0	0	0	0	0	0	0	0	1	0	1	0	0	1	2	0	1	1	1	0	0	1	0	1	0	0	0	1	0	0	0	0	0	0	3	1	0	0	1	1	1	0	0	0	1	0	0	0	0	0	0	0	0	1	0	0	0	2	0	0	1	0	0	1	0	0	1	1	0	0	0	0	0	0	0	1	0	0	0	0	0	1	1	0	0	0	0	1	0	0	1	0	0	0	0	0	0	0	0	1	0	0	0	0	0	0	0	0	0	0	0	0	2	1	1	0	0	0	2	1	0	0	0	0	1	4	1	1	0	0	1	0	1	0	0	0	0	0	0	0	0	0	0	0	1	0	1	0	0	0	0	2	0	0	0	0	0	0	0	1	0	1	0	0	0	0	0	0	0	0	0	1	0	1	0	1	0	1	0	0	0	0	0	0	0	0	0	2	0	0	0	1	2	1	0	0	0	0	0	0	1	0	1	0	5	0	0	0	1	0	0	0	0	2	1	0	0	0	0	1	0	0	0	0	0	1	0	0	0	0	0	0	1	0	1	0	0	0	0	0	0	0	0	0	0	0	0	0	4	0	0	0	0	0	0	0	0	0	0	1	1	0	1	0	2	0	0	0	0	0	0	1	2	0	1	0	0	0	0	0	0	0	0	0	0	0	0	0	1	0	1	0	0	0	0	1	1	1	1	0	1	0	0	1	0	1	0	1	0	0	0	0	0	0	0	0	0	0	0	0	1	0	0	1	0	0	1	0	0	0	0	2	0	2	1	0	0	2	0	0	0	0	0	0	0	0	1	1	0	0	2	0	0	1	0	0	1	1	0	0	1	0	0	0	2	0	0	0	0	1	0	0	0	0	0	1	1	0	1	0	0	0	0	0	0	0	1	0	1	0	0	1	0	0	0	1	1	1	1	0	0	0	3	0	0	1	0	0	1	0	1	1	0	0	2	1	0	0	0	0	0	0	0	0	0	1	0	0	1	1	0	0	0	0	0	0	0	0	0	0	0	0	0	0	0	1	1	0	0	0	1	0	0	0	0	1	0	0	2	0	0	0	2	0	0	0	0	3	0	0	0	2	0	0	0	0	0	3	1	0	0	0	2	0	0	0	0	1	0	0	0	0	0	0	1	0	0	1	0	0	0	0	0	0	2	0	0	1	0	0	0	0	1	1	1	0	0	0	0	0	0	1	0	0	0	1	0	0	1	0	1	0	1	2	1	0	2	0	0	1	0	0	0	1	0	0	0	2	0	0	0	0	1	0	3	0	2	1	0	0	1	0	0	0	0	3	0	1	0	0	0	0	2	0	0	0	2	0	0	0	0	0	0	0	0	0	0	1	1	1	0	0	1	0	0	1	0	1	1	1	2	0	0	0	0	0	1	0	0	1	0	0	0	0	0	0	1	0	0	0	0	0	0	0	0	0	1	0	1	1	0	3	0	1	1	1	0	0	1	0	0	1	0	1	0	0	1	0	1	0	1	0	2	0	0	0	0	0	0	0	0	0	3	0	1	0	1	0	0	0	4	0	0	1	4	2	0	2	4	1	1	0	0	0	0	0	0	0	0	3	0	1	1	1	0	0	0	0	2	1	0	1	1	0	0	0	1	0	1	0	0	0	2	0	0	0	0	1	1	0	0	0	0	0	0	0	2	1	0	0	0	1	0	0	0	0	0	0	0	1	0	1	0	0	1	1	0	0	1	1	0	1	0	0	0	0	0	0	0	0	0	1	0	0	1	0	0	1	0	0	0	1	0	0	0	0	1	0	0	0	0	0	1	0	2	0	0	1	1	1	0	0	0	0	0	0	0	0	1	0	0	0	0	0	0	0	1	0	1	0	1	0	0	0	0	0	1	0	0	0	2	0	0	1	1	0	0	1	0	0	0	0	2	0	0	0	1	0	0	0	1	0	0	0	0	0	0	0	2	0	0	1	0	0	1	0	0	0	2	0	0	0	0	0	0	0	1	0	1	0	1	0	0	0	0	1	0	0	4	0	0	0	0	0	4	0	0	0	0	0	1	0	0	2	0	1	0	1	0	0	1	0	1	0	0	0	0	0	0	1	0	0	0	1	0	0	1	0	0	0	0	0	0	0	0	2	0	0	0	1	0	0	0	0	0	0	0	0	0	0	0	0	2	1	0	0	0	0	0	0	0	0	0	1	0	0	0	0	0	0	2	0	0	0	1	1	0	0	0	1	1	0	0	1	0	1	0	0	1	1	0	1	0	0	0	1	1	0	0	0	0	0	0	0	3	0	0	0	0	0	1	0	0	2	0	0	1	0	0	0	0	0	0	0	1	0	0	1	0	2	0	1	3	0	1	0	2	0	0	1	0	0	0	0	0	2	1	0	0	3	0	0	0	1	0	0	0	0	0	0	0	1	1	0	0	0	2	0	0	0	0	0	0	2	1	3	0	0	0	1	1	0	0	0	0	0	0	0	1	0	1	0	1	1	0	0	0	0	1	1	0	0	0	0	0	2	0	0	0	0	1	0	1	0	1	0	0	1	0	0	0	0	0	0	0	0	3	1	0	0	0	0	0	0	2	5	4	0	0	2	2	0	1	0	0	0	0	0	0	1	0	0	0	0	0	0	0	2	0	0	0	0	0	0	1	0	1	1	0	0	2	2	0	0	0	0	0	2	0	0	1	0	0	0	0	0	1	0	0	0	0	0	0	0	0	0	1	2	0	2	0	0	0	0	1	0	0	0	0	0	1	0	0	1	0	1	1	2	0	0	0	0	0	0	1	1	0	3	0	0	1	1	0	1	0	1	1	0	1	0	1	1	0	0	1	0	0	0	0	0	0	0	0	0	0	0	0	0	0	1	3	0	0	0	0	0	0	0	0	1	0	0	4	0	0	0	0	0	1	0	0	0	0	0	0	0	0	0	2	0	1	0	0	1	0	1	0	0	0	0	0	0	1	0	0	1	1	0	1	0	0	1	1	0	0	0	0	1	0	1	0	0	1	0	0	0	0	0	1	3	1	1	0	1	0	0	0	0	0	0	1	1	1	1	1	0	0	0	1	0	0	0	0	0	0	0	0	2	0	1	0	0	0	2	0	0	0	0	0	0	0	0	0	0	0	0	1	0	1	1	1	0	0	0	0	0	1	0	1	0	2	0	1	0	0	0	1	0	0	0	1	1	0	0	0	0	0	0	1	0	0	0	2	1	0	0	0	1	0	1	0	0	1	1	1	2	1	1	0	0	0	0	0	0	1	0	1	2	0	1	0	0	0	1	0	0	0	1	0	1	0	0	0	1	0	0	0	0	2	0	1	1	0	0	0	0	0	2	0	0	0	1	1	0	3	1	0	0	1	0	0	1	0	0	0	1	0	1	1	0	0	0	0	4	0	0	1	0	0	0	0	0	0	0	0	2	0	0	0	0	3	1	1	3	2	0	1	0	0	0	0	0	0	0	0	1	2	0	0	0	1	0	0	0	0	1	0	0	0	0	0	0	0	1	1	0	1	0	0	1	0	0	0	1	1	2	0	0	0	0	1	0	0	0	0	0	1	0	0	0	1	1	0	5	0	1	0	0	0	0	0	0	1	0	0	0	0	1	1	0	0	0	0	1	0	0	1	0	0	1	0	0	0	1	0	1	1	1	0	0	2	1	0	2	2	0	0	1	0	1	1	1	0	2	0	2	0	2	0	0	0	3	0	1	0	0	0	0	2	1	0	0	0	0	2	0	0	0	0	0	0	0	0	1	0	1	0	0	1	0	1	0	0	0	0	2	0	0	1	0	0	0	0	0	0	0	0	1	1	1	0	0	0	2	0	3	1	1	1	0	0	1	0	0	1	2	0	0	0	0	0	1	0	0	0	1	1	0	0	0	1	0	1	0	0	1	0	2	0	1	1	0	0	0	2	0	1	0	3	0	1	0	0	2	0	0	0	0	0	0	0	1	0	0	0	0	0	1	1	0	0	1	0	0	2	0	0	1	1	0	1	1	2	0	0	1	1	0	1	3	1	0	1	0	2	0	0	0	1	0	0	0	0	0	1	1	0	0	2	1	1	0	0	0	1	0	0	2	0	0	0	0	1	2	1	0	0	0	0	0	1	3	0	0	0	0	0	1	0	2	1	1	0	0	0	0	0	1	0	0	0	1	0	1	1	1	0	0	1	0	0	0	1	0	3	0	0	0	0	1	0	0	0	1	0	0	0	2	0	0	0	1	0	0	0	0	4	2	1	0	0	0	0	0	0	0	0	0	1	1	2	1	1	0	1	0	0	0	0	5	0	0	0	0	0	1	0	0	0	0	0	1	0	0	0	1	0	0	1	0	1	0	0	0	0	0	0	2	1	2	0	0	0	1	0	1	0	2	1	2	1	0	0	1	0	2	0	0	0	0	1	1	0	0	0	0	0	0	1	1	0	1	0	2	0	2	0	0	0	0	0	0	0	0	0	1	0	0	0	1	0	0	0	0	1	1	0	1	0	0	0	0	0	0	0	0	0	0	0	1	2	0	0	1	1	2	0	0	1	0	1	0	1	1	0	1	1	0	0	0	0	1	0	0	0	0	0	0	0	0	0	0	1	0	0	0	0	1	0	0	0	0	0	0	0	1	0	0	0	1	1	1	0	1	0	0	0	0	0	0	4	0	0	1	1	0	0	0	1	0	1	1	0	2	0	0	0	0	0	1	2	1	1	0	1	0	0	1	0	0	0	0	0	0	1	1	0	1	1	0	0	1	0	0	0	0	0	0	1	0	1	1	0	0	0	0	1	0	0	1	0	0	1	0	0	1	4	0	0	0	0	4	0	0	0	0	0	0	1	3	1	1	0	0	1	0	0	0	0	0	0	0	0	0	1	0	1	0	0	0	0	0	1	1	0	4	0	1	0	1	0	0	0	0	1	0	1	0	0	0	0	1	0	0	0	1	0	0	0	0	1	0	0	1	0	0	1	0	0	0	0	1	1	1	1	1	0	0	2	1	1	0	0	0	0	0	0	0	1	0	0	1	1	0	0	0	0	0	0	0	1	0	0	0	0	0	2	1	1	0	0	0	0	0	1	1	0	0	1	1	0	0	0	1	0	1	0	0	0	0	1	0	2	0	0	0	0	0	0	0	3	0	0	0	1	0	0	2	0	1	0	0	0	0	0	2	0	0	1	0	0	0	1	2	0	0	1	2	0	0	0	1	1	0	0	0	3	0	0	0	0	0	0	0	0	2	0	0	0	0	0	0	1	1	0	0	0	0	2	0	0	0	2	0	0	1	0	2	0	0	0	2	1	0	0	2	0	0	1	1	0	0	1	0	0	0	0	1	0	0	0	1	0	0	0	0	0	0	0	0	1	1	1	0	0	0	0	1	1	1	0	0	1	0	1	0	0	2	0	2	0	0	0	0	2	0	0	0	1	0	0	0	1	0	0	0	0	0	0	0	0	0	0	0	1	0	0	0	0	2	3	0	1	0	1	2	0	4	1	0	0	0	0	0	0	0	0	1	0	1	0	0	1	0	0	1	1	2	0	0	0	1	0	0	2	3	0	0	0	1	0	0	0	1	1	0	1	1	0	1	1	1	0	0	2	1	0	0	1	0	0	0	2	1	1	0	0	1	0	0	1	0	2	1	0	1	2	0	0	0	0	0	0	0	0	0	0	1	2	0	0	0	1	0	0	0	1	2	0	0	0	0	0	0	0	1	1	0	0	3	0	2	0	0	0	0	0	1	1	1	0	1	1	2	0	1	0	0	0	1	1	0	0	0	1	0	0	0	0	1	0	0	1	1	0	0	0	0	0	0	1	0	0	0	0	0	1	0	0	0	0	0	1	0	1	1	0	0	0	1	0	0	1	1	0	0	0	0	1	0	0	0	2	0	0	0	0	0	1	0	0	0	2	1	0	0	0	0	0	0	1	1	2	0	3	0	0	1	0	0	0	0	0	0	0	0	0	0	0	1	1	0	0	0	0	0	0	0	0	0	0	0	0	0	4	0	0	0	1	1	1	0	0	0	0	0	0	1	0	0	0	1	0	2	0	0	0	0	0	0	0	4	1	1	0	0	0	1	0	0	1	0	0	1	2	0	1	0	0	0	2	0	0	0	0	0	0	0	0	0	1	0	0	0	0	0	0	0	0	2	0	0	0	0	0	0	0	0	1	1	0	0	0	0	3	0	0	0	1	0	0	1	1	1	0	3	0	0	1	0	0	0	0	0	1	1	0	0	0	0	0	0	0	0	3	0	0	0	0	1	0	2	0	1	0	0	1	0	0	1	0	2	3	1	2	1	0	0	2	1	1	0	0	1	0	1	0	1	0	0	1	0	0	0	0	1	0	0	0	0	0	0	0	1	1	1	0	0	0	0	1	0	2	1	0	4	0	0	0	0	0	0	0	0	0	0	1	0	0	0	2	1	0	0	1	0	0	0	0	0	0	0	1	0	1	1	1	0	2	0	0	0	0	1	0	0	1	0	0	0	2	1	1	1	0	0	0	1	1	0	0	1	0	1	1	0	1	0	0	0	1	0	1	0	0	0	0	0	0	0	0	1	1	0	0	1	0	0	0	1	0	0	0	0	0	0	1	2	0	1	1	0	1	7	0	0	1	1	1	0	0	0	0	0	1	1	0	1	0	0	0	0	0	0	0	1	0	0	0	3	0	0	0	0	0	0	2	1	2	0	0	0	0	0	0	7	1	0	0	0	0	5	1	0	0	0	0	1	0	0	0	1	0	3	0	0	0	0	0	0	1	0	0	1	0	1	0	0	0	1	0	1	1	0	0	0	2	0	0	2	1	0	0	0	3	2	0	1	0	0	2	0	0	1	0	2	0	1	0	0	0	0	0	3	0	0	1	1	1	1	0	1	0	0	2	1	0	1	0	0	1	0	0	0	0	0	3	2	3	5	0	2	0	0	0	1	1	0	0	0	0	1	0	0	0	1	1	1	0	1	2	1	1	1	1	1	1	0	1	0	0	0	0	0	1	0	0	1	0	0	2	1	1	0	0	0	0	0	0	0	2	0	0	0	0	0	0	0	2	1	0	0	0	1	2	1	0	1	0	1	1	0	3	0	0	0	2	0	0	1	0	0	0	0	0	2	1	2	0	0	2	0	2	0	0	1	0	0	0	0	0	0	0	0	1	0	1	0	0	2	0	1	0	1	0	0	0	1	0	0	0	0	0	0	0	0	0	1	0	0	0	0	0	1	0	0	1	0	0	1	1	1	0	0	0	0	0	0	0	1	1	1	0	0	0	1	0	1	0	0	0	0	0	0	0	0	0	0	1	0	1	1	0	0	3	0	1	2	0	0	2	0	0	0	2	1	1	2	0	2	0	1	0	0	0	1	0	0	0	1	1	0	0	0	0	0	0	0	0	0	0	0	1	0	0	0	0	1	0	0	0	0	1	0	0	0	1	0	1	0	1	0	0	4	0	0	2	0	0	0	1	1	0	4	0	0	0	0	0	1	0	0	0	0	1	0	0	0	1	0	1	1	0	0	0	0	2	0	0	0	2	0	0	0	0	2	0	0	1	4	0	0	0	1	0	0	1	0	1	0	1	1	0	0	1	0	0	0
N0.HOG0006616	1	0	0	1	0	0	0	0	0	1	0	0	0	0	0	0	1	1	0	0	0	0	1	0	0	0	0	1	1	0	1	0	0	0	0	0	1	0	0	0	0	0	0	0	0	1	1	0	0	0	0	0	0	2	0	0	0	0	0	1	0	0	0	0	1	1	3	1	0	0	2	0	1	0	1	1	1	0	1	0	0	3	0	0	0	0	0	0	0	0	0	0	0	0	2	0	0	0	0	0	1	1	3	0	1	0	0	0	0	0	0	0	0	0	0	0	0	0	0	0	0	0	0	0	0	0	1	0	0	1	0	0	0	0	0	1	0	0	1	1	2	0	0	1	0	0	1	0	0	0	0	1	1	0	0	0	0	0	0	1	1	1	0	0	0	0	2	0	0	0	0	0	0	0	0	0	0	0	0	1	0	1	0	0	0	0	0	0	1	0	0	0	0	0	0	0	0	0	0	0	0	0	0	0	0	1	1	0	1	0	0	0	0	0	0	0	0	0	0	0	0	0	0	1	0	0	0	0	0	1	0	0	1	0	0	0	0	1	0	0	0	0	0	0	0	0	1	0	0	1	1	0	0	0	0	1	0	1	0	0	0	0	0	0	0	1	0	1	0	0	0	0	0	0	0	1	0	0	1	0	0	0	0	1	0	0	0	0	0	1	0	0	0	2	2	0	0	0	0	0	0	0	4	0	0	0	0	0	1	2	1	0	4	0	0	3	0	0	0	0	0	0	2	1	1	0	0	0	0	0	0	0	0	0	0	0	2	0	0	0	0	0	1	0	0	0	1	0	0	0	0	0	0	0	1	0	0	0	0	0	0	1	0	1	2	1	0	0	0	0	2	0	1	0	0	2	0	0	1	0	1	1	0	0	1	0	0	1	0	0	0	0	0	1	0	2	0	0	0	0	0	0	5	1	1	3	0	0	0	0	0	0	0	0	0	0	0	0	0	0	0	0	0	0	0	0	0	0	0	0	0	0	0	0	0	0	0	0	1	1	0	0	0	0	1	0	0	1	0	0	1	0	2	1	0	0	2	0	0	0	0	0	1	0	0	0	0	0	0	0	0	0	0	0	0	0	0	0	1	1	0	0	0	0	1	0	0	0	0	1	0	1	0	0	0	1	0	2	0	0	0	0	0	0	1	1	1	0	0	1	0	1	0	0	1	2	0	0	0	1	0	0	0	1	0	0	1	0	0	0	0	0	2	1	1	0	1	2	0	0	0	0	0	0	0	0	0	0	0	1	0	0	0	1	0	0	0	1	0	0	0	0	0	0	0	0	0	0	0	0	0	0	0	0	0	1	1	3	2	0	0	0	0	0	0	2	0	1	0	0	0	0	0	0	0	2	0	0	0	0	0	0	0	0	0	0	0	0	0	0	0	0	0	0	0	0	0	2	0	0	0	0	1	0	0	0	2	0	1	0	0	0	0	1	1	1	1	0	0	2	0	0	0	0	1	0	0	1	0	0	0	1	0	0	0	0	0	0	0	0	0	1	0	0	0	1	0	0	0	0	0	0	0	0	0	0	0	0	0	1	2	0	1	0	0	0	0	0	0	0	0	1	0	0	0	0	1	0	0	0	0	0	1	0	0	0	0	1	0	0	0	0	0	0	1	0	0	0	0	0	0	0	2	1	0	0	0	0	0	0	0	0	0	0	0	0	0	0	0	1	0	0	0	1	0	2	0	0	1	1	0	1	0	0	0	0	0	0	0	0	0	0	1	0	0	0	2	0	0	0	1	0	0	0	0	0	0	0	1	0	0	0	0	0	1	1	0	0	0	0	0	0	0	0	1	0	0	0	0	0	0	1	0	0	0	0	0	0	0	0	0	0	0	0	0	0	5	0	0	0	0	1	1	1	0	0	0	0	0	1	0	1	0	2	0	0	1	0	0	0	3	0	1	0	0	0	0	0	0	0	0	0	0	2	1	0	0	0	0	1	0	5	2	0	0	0	0	0	0	0	0	0	0	0	0	1	0	0	0	0	0	1	0	0	0	0	0	0	0	0	0	2	0	0	0	0	0	0	0	0	0	0	0	1	0	0	0	1	0	0	1	0	0	0	0	0	0	2	0	0	0	0	1	0	0	1	0	0	0	1	0	0	0	0	0	0	1	0	2	0	3	0	0	0	0	0	0	0	0	0	0	0	0	0	0	1	0	0	2	0	0	0	0	0	1	0	0	0	0	1	0	2	1	1	0	0	2	0	0	0	0	0	0	0	0	0	0	3	0	0	0	1	0	0	0	0	0	0	1	0	1	0	3	1	0	0	2	0	0	0	0	0	0	0	0	1	0	0	4	0	0	0	0	0	0	0	0	2	0	0	0	0	0	1	0	0	2	0	2	0	0	0	0	1	1	0	1	5	0	0	0	0	1	0	0	0	2	0	0	0	0	0	1	0	0	1	2	0	0	1	0	0	0	0	2	0	0	0	0	0	1	1	0	0	0	1	0	0	0	0	0	0	0	0	0	3	0	1	1	0	0	0	1	0	0	0	0	0	0	0	0	0	0	0	0	0	0	0	0	0	3	0	0	0	0	0	0	0	0	0	1	2	0	0	0	0	0	0	2	0	1	0	0	0	0	0	1	0	0	0	0	0	0	2	0	0	0	0	0	0	0	0	0	0	0	0	1	1	0	1	1	0	0	0	0	0	0	0	1	1	0	0	1	0	0	0	0	0	0	0	0	0	1	0	0	1	0	0	3	0	0	0	0	0	0	0	3	0	0	0	0	0	1	0	0	0	1	0	0	0	0	0	0	0	0	0	1	2	0	0	0	4	0	0	0	1	0	0	2	0	0	0	0	0	0	0	0	0	0	0	0	0	1	4	4	0	0	0	0	0	0	0	0	1	0	1	0	2	0	0	0	0	0	0	0	0	1	1	0	0	0	0	0	1	0	0	0	0	2	0	0	1	0	0	2	1	0	0	0	0	0	0	0	0	0	0	1	1	0	0	1	0	0	2	0	0	0	0	0	0	0	0	0	0	0	1	2	0	0	0	0	2	0	0	0	0	0	0	0	1	0	1	0	0	0	0	4	0	0	0	0	1	0	0	0	0	0	0	0	1	1	0	0	0	0	0	0	0	0	0	0	0	0	0	0	2	0	0	0	0	2	1	0	0	0	0	0	1	0	0	0	0	0	0	0	0	0	1	0	0	0	0	2	0	2	0	0	0	3	0	3	0	0	0	0	0	0	0	0	2	2	0	1	0	0	1	2	0	1	0	0	1	0	0	0	0	0	2	0	0	0	0	2	0	0	2	0	2	0	0	1	0	0	0	0	0	0	0	0	0	0	1	0	0	0	0	0	0	0	4	0	0	0	0	0	0	1	0	1	0	0	0	0	0	0	0	0	1	0	0	0	0	0	0	1	0	0	0	0	0	0	2	0	0	0	0	1	0	1	0	0	1	0	0	0	1	0	1	0	0	0	0	0	0	1	0	0	0	0	0	0	2	2	0	0	0	0	2	0	1	0	3	0	0	0	0	0	0	1	0	0	0	0	0	1	0	0	0	1	0	1	1	0	0	0	0	0	0	0	1	0	0	0	0	1	0	0	0	0	0	0	0	0	1	0	0	0	0	0	0	0	0	0	0	0	0	0	0	0	0	0	0	0	0	0	1	0	0	1	1	0	0	0	0	0	1	1	2	0	0	1	1	0	1	1	0	0	0	0	0	0	0	0	3	1	0	0	0	0	0	0	0	0	0	1	0	0	0	0	0	0	0	0	0	0	2	0	0	0	0	0	0	0	0	3	0	0	0	0	0	0	0	0	2	0	1	1	0	1	0	0	0	0	0	0	0	0	1	0	1	0	0	0	0	0	0	0	1	0	0	1	1	0	1	0	1	1	0	0	0	0	0	0	0	0	0	0	0	2	1	1	3	0	0	1	0	0	0	0	0	1	0	1	0	0	0	0	0	1	0	0	0	0	0	0	0	0	0	0	0	0	1	0	0	0	0	0	1	2	1	0	0	2	0	0	0	0	0	0	1	1	0	0	0	0	0	1	1	0	0	0	0	0	0	0	0	0	0	0	0	0	0	0	2	0	0	0	0	0	0	0	0	1	0	1	0	0	0	0	0	1	0	0	1	0	0	0	0	0	0	1	1	0	0	0	1	0	2	0	1	0	0	0	0	0	0	0	0	0	0	2	0	0	1	0	0	0	2	0	1	0	1	0	0	0	0	0	0	0	0	0	0	0	2	0	1	0	0	0	1	1	1	0	0	0	1	0	0	0	0	0	0	0	2	0	0	1	0	4	0	1	0	0	0	0	0	0	0	0	0	1	0	0	0	0	0	0	1	0	0	3	0	0	0	0	0	1	0	0	1	0	0	0	0	0	0	0	1	0	0	0	0	0	0	0	0	0	0	0	0	0	0	1	0	0	0	1	0	1	0	0	0	0	0	0	0	0	2	0	1	0	0	0	0	0	0	2	0	0	0	0	0	3	0	0	0	0	0	0	0	0	1	0	0	0	1	0	0	0	0	0	2	0	0	0	0	0	0	0	0	0	0	0	0	0	0	1	1	1	0	0	0	1	1	2	0	0	1	0	0	3	0	0	0	0	0	0	0	0	0	1	0	0	0	0	2	0	0	1	0	0	0	1	0	0	0	0	0	0	0	0	0	0	1	1	0	0	2	0	0	0	0	0	1	0	0	0	0	0	1	0	0	0	0	0	0	0	1	0	1	0	0	0	0	0	0	0	0	1	0	0	1	0	0	0	1	0	1	0	0	0	0	0	0	0	0	0	0	1	0	1	1	0	0	3	0	0	0	0	0	0	1	0	0	1	0	0	0	0	0	0	0	0	0	0	0	0	1	1	0	0	1	0	3	0	0	0	0	0	0	0	0	0	0	0	0	1	4	1	1	0	0	0	0	2	0	0	0	0	0	0	0	0	2	0	0	0	2	0	0	1	1	0	0	0	0	0	0	0	1	0	0	0	0	0	1	3	0	0	0	0	0	1	3	0	2	2	0	1	0	1	1	0	0	0	0	0	0	1	0	0	0	0	0	1	0	0	0	0	0	0	0	0	0	1	0	1	0	0	0	1	0	0	0	1	1	0	0	0	0	1	4	0	0	0	0	0	0	0	1	0	0	0	1	1	1	0	1	0	0	0	1	1	0	1	1	0	0	0	0	0	1	0	0	1	0	0	0	0	0	0	0	1	0	0	0	1	0	0	0	0	0	0	0	1	0	0	0	0	0	1	1	0	0	0	0	0	0	0	0	0	0	0	0	0	0	0	3	0	0	0	0	0	0	0	0	0	1	0	0	0	0	0	0	0	0	0	0	0	1	0	0	0	0	0	0	2	0	0	0	0	0	0	0	0	0	0	0	0	0	1	1	0	0	0	1	0	0	1	0	0	0	1	0	1	1	0	0	0	0	0	0	0	1	0	0	1	0	0	1	1	0	1	1	0	0	2	2	0	0	0	0	0	0	1	0	0	0	0	1	0	2	0	0	0	0	0	0	0	4	0	2	1	0	0	1	2	1	1	2	0	0	0	0	0	3	0	0	0	1	0	0	0	0	0	0	0	0	1	0	0	0	0	2	2	1	0	0	1	0	0	0	0	0	0	0	0	2	0	0	0	0	2	0	0	0	0	0	0	0	0	1	0	1	0	0	0	0	0	0	0	0	1	1	2	1	0	0	1	0	0	0	0	0	0	0	0	0	0	0	0	0	0	0	0	0	0	0	0	0	0	1	1	0	0	0	0	1	2	0	0	1	0	1	0	0	0	0	0	0	1	1	0	1	0	0	1	0	0	0	0	1	0	0	0	0	0	0	0	0	1	0	1	0	0	1	1	0	0	0	0	0	0	0	0	2	1	0	1	0	0	0	1	0	1	0	0	0	0	0	0	1	0	0	1	0	1	0	0	0	1	1	0	1	0	0	0	1	3	3	0	0	0	0	0	0	1	0	0	0	0	1	0	0	0	0	0	1	0	0	0	0	0	2	1	0	0	1	0	1	0	0	0	0	0	0	0	0	0	0	0	0	0	0	1	0	1	0	0	0	0	0	0	0	0	0	0	0	0	0	1	0	0	0	2	0	0	0	0	0	1	0	0	0	0	2	1	0	0	0	3	0	0	0	0	0	1	0	0	0	0	6	1	0	1	0	0	0	0	0	1	0	0	0	0	1	0	0	0	0	0	0	0	1	0	0	0	0	0	0	0	0	0	0	0	0	0	1	0	1	1	0	0	0	0	1	0	1	2	0	0	0	3	0	1	0	0	0	0	0	1	0	0	0	0	0	0	0	0	3	0	0	0	1	1	0	0	0	0	1	0	0	0	0	0	1	0	0	0	0	0	0	0	0	0	2	0	0	1	0	0	0	0	0	0	1	1	0	0	0	0	0	0	0	0	0	1	0	1	0	0	0	0	0	0	2	0	0	0	0	0	0	0	0	0	0	0	0	0	0	0	0	1	0	1	0	0	0	0	0	1	0	4	1	2	0	0	0	0	0	1	0	0	2	0	1	0	0	0	0	1	0	0	0	0	0	1	1	0	0	1	0	0	1	1	0	0	0	2	0	0	0	0	0	1	0	0	1	0	0	1	0	0	1	0	0	0	0	0	0	0	0	0	0	1	0	0	0	1	0	1	0	0	1	0	1	0	0	0	0	0	0	0	2	0	0	0	1	0	0	0	0	0	1	0	0	0	0	0	0	0	0	0	1	0	1	2	0	0	0	0	0	0	0	0	0	0	3	1	0	0	0	0	0	0	0	0	0	0	0	0	0	0	0	0	0	0	0	0	0	0	0	0	2	0	0	0	0	1	4	0	0	2	0	1	0	0	1	0	0	0	0	3	0	0	0	0	0	4	0	0	1	0	0	0	1	0	0	0	0	1	0	0	0	0	1	0	0	0	0	0	0	0	0	0	0	0	0	1	0	0	0	0	1	0	2	2	1	1	2	0	0	0	0	1	0	0	0	0	0	0	1	1	0	0	1	1	0	0	0	0	1	0	1	0	0	0	0	0	1	0	2	0	0	0	1	0	0	0	0	0	0	1	0	0	0	0	1	0	0	2	0	0	0	0	0	0	0	1	1	0	0	0	1	0	0	1	0	0	0	1	0	0	0	0	0	0	0	0	0	0	0	0	0	0	0	2	0	2	0	0	1	0	0	0	0	2	0	0	0	0	0	0	0	0	1	0	0	0	0	0	0	0	0	0	0	0	0	0	0	0	0	0	0	0	0	0	4	0	0	0	1	0	0	0	1	0	0	0	1	0	0	0	0	0	0	0	0	0	3	1	0	0	0	0	0	1	0	0	0	0	0	0	0	0	0	2	2	0	0	0	0	0	0	0	0	0	0	0	0	1	0	0	0	0	0	0	0	0	0	1	0	0	1	0	0	0	1	0	2	0	0	0	1	0	1	0	0	1	1	0	0	0	0	0	0	1	1	0	0	1	0	0	0	0	0	0	1	0	1	0	0	1	1	0	0	0	0	2	0	0	0	0	0	0	0	0	1	0	1	0	0	0	0	0	0	1	0	0	0	0	0	0	0	0	0	0	0	0	1	0	0	0	0	0	0	0	0	0	2	1	0	1	0	0	0	0	0	0	0	0	0	1	1	1	0	1	0	0	0	0	0	0	1	2	0	0	1	0	0	0	0	0	0	0	0	0	0	0	0	1	0	0	1	0	0	0	1	0	0	0	0	0	0	0	0	0	0	0	0	0	0	0	0	0	0	3	0	1	0	0	0	0	0	0	1	1	1	0	0	2	0	1	0	2	0	2	2	0	1	2	0	0	0	0	2	0	0	0	2	0	0	0	0	0	1	0	0	0	0	0	0	1	4	0	0	0	0	0	0	0	0	0	1	0	0	1	0	0	0	0	0	0	0	0	0	1	0	0	1	0	0	1	1	0	0	1	0	0	0	1	2	0	0	0	0	0	0	0	0	0	0	0	0	0	0	0	0	1	0	0	1	0	1	0	0	0	0	1	0	0	0	0	0	1	1	0	0	1	0	0	0	0	0	0	0	1	0	0	1	0	1	2	0	0	0	0	0	1	0	0	0	2	0	1	0	0	0	0	2	0	2	0	0	0	1	0	0	1	3	0	0	0	0	0	1	2	0	1	0	0	0	1	0	0	0	1	0	0	0	0	0	0	0	0	1	0	0	0	0	0	1	0	0	1	0	0	0	1	0	3	1	0	0	3	0	0	2	0	0	0	0	0	2	0	0	1	1	0	0	0	0	0	0	0	0	1	1	0	1	0	0	0	0	2	0	0	1	0	2	0	0	0	0	0	0	0	0	0	0	0	0	0	0	1	0	0	4	2	0	0	0	0	0	1	0	0	0	0	0	1	0	0	0	0	0	2	0	1	0	0	0	0	0	0	0	1	0	0	0	2	1	0	0	2	0	1	2	0	4	0	0	0	1	0	0	0	0	0	0	0	0	0	0	0	0	0	0	0	0	0	0	0	1	0	0	0	0	0	0	0	1	0	0	0	0	0	0	0	1	0	0	0	1	0	0	1	0	0	0	0	0	0	0	0	1	0	0	2	1	2	0	0	3	0	0	1	0	0	0	1	0	0	0	0	0	2	0	0	1	1	0	0	1	1	0	0	0	0	1	2	0	0	0	0	0	0	0	0	0	2	0	0	0	0	2	0	0	0	0	1	0	2	0	0	0	0	0	0	0	0	0	3	0	0	0	0	1	0	0	0	0	1	0	0	0	0	2	0	0	0	0	0	0	0	1	0	0	0	0	1	2	0	0	0	1	0	0	1	0	0	0	0	1	4	0	1	0	1	0	0	1	0	0	0	0	0	1	1	0	0	3	0	1	1	0	0	0	0	0	0	0	0	0	0	0	0	0	0	1	2	0	2	0	0	0	1	0	0	0	1	0	0	0	0	0	0	0	0	1	0	0	0	0	0	0	1	0	0	0	0	0	0	0	0	0	0	0	0	0	4	0	0	0	1	1	0	0	0	0	1	0	2	0	0	0	0	0	0	0	0	0	0	1	0	0	0	0	0	0	0	0	0	0	2	0	0	0	0	0	0	1	0	0	0	0	0	0	1	0	0	1	0	0	0	0	0	0	1	0	0	0	0	0	0	0	2	0	0	0	1	0	0	0	2	2	0	1	0	0	0	0	0	0	0	0	0	1	0	0	0	0	0	0	1	0	0	2	1	0	0	0	0	0	0	0	1	0	2	0	3	0	0	1	1	0	0	0	0	0	0	0	0	4	3	0	0	0	3	0	0	0	0	0	0	0	0	1	0	0	0	1	1	0	0	0	1	0	0	2	0	0	1	0	0	0	0	1	0	1	1	1	0	0	1	0	0	0	2	0	3	1	0	2	0	0	0	1	0	0	0	1	0	0	0	0	0	0	1	1	0	0	0	0	0	1	1	1	0	0	0	0	1	0	0	1	1	3	0	0	0	0	0	0	0	0	0	0	0	1	0	0	0	1	0	1	0	0	0	0	0	0	0	0	0	2	0	0	0	0	0	2	1	0	0	1	0	1	0	0	2	0	1	0	0	0	0	1	0	0	1	0	2	2	0	1	0	0	0	0	1	0	0	0	1	1	0	0	0	0	0	0	1	0	1	0	1	1	1	0	3	0	2	0	0	1	1	0	0	0	1	0	0	0	0	2	0	0	0	0	0	1	0	1	0	0	1	0	2	0	3	0	0	2	0	1	0	1	0	0	0	0	0	0	0	0	0	0	0	1	0	0	0	1	0	0	0	0	0	0	0	0	0	1	1	1	0	0	0	0	0	0	0	1	1	0	0	0	0	0	0	0	0	0	0	0	0	0	0	2	0	1	0	0	2	1	0	0	0	0	0	0	0	0	0	0	2	0	1	0	0	0	0	0	1	0	0	1	0	0	0	0	2	2	0	1	0	0	0	0	0	0	1	3	0	0	0	0	0	0	0	0	0	0	1	0	3	1	4	0	1	0	0	0	2	3	1	0	0	0	1	1	1	0	0	0	0	0	0	1	0	2	0	0	0	0	0	0	1	0	0	0	0	1	0	1	0	0	0	0	1	0	1	0	0	0	0	1	0	0	0	0	0	0	2	0	0	0	0	0	0	0	0	0	1	0	0	0	0	0	0	0	0	0	0	0	0	0	1	0	0	0	0	0	0	0	0	0	0	0	0	1	2	0	0	0	0	0	0	0	0	2	1	0	1	0	0	0	1	0	0	0	0	0	0	0	0	0	0	0	0	0	0	0	0	0	0	0	1	0	1	1	0	0	0	0	0	0	0	1	0	0	0	0	0	0	1	2	1	0	0	1	0	0	0	0	1	2	1	0	0	0	0	0	0	0	0	0	1	0	0	0	1	0	0	0	0	0	0	0	0	0	0	0	0	0	1	0	0	0	0	0	0	0	0	0	0	0	0	0	0	1	0	3	0	0	0	0	0	0	0	0	0	2	0	0	0	0	0	1	2	0	1	3	0	0	0	2	3	0	0	0	3	1	1	0	0	0	1	0	0	0	0	0	0	0	0	5	0	0	0	0	0	0	2	0	0	1	0	0	0	0	0	1	0	1	1	0	0	0	0	0	0	0	1	0	0	0	0	2	0	3	0	0	0	1	0	1	1	0	0	0	0	1	0	0	1	0	2	0	1	0	0	0	0	2	1	0	0	0	0	1	1	0	1	0	0	1	1	0	0	0	1	0	2	0	0	2	0	0	0	1	0	1	0	0	0	0	0	0	0	3	0	0	0	0	0	0	0	0	0	0	0	0	0	0	0	1	0	0	0	0	0	2	0	3	0	0	1	0	1	0	0	3	0	0	0	2	0	1	0	0	0	0	0	1	0	0	0	0	0	0	2	1	0	0	0	0	0	1	2	0	1	0	0	2	1	0	0	0	0	1	1	0	0	0	0	0	0	0	0	0	0	0	0	0	0	0	1	0	0	0	2	0	0	2	1	1	0	0	1	0	1	0	0	0	0	0	0	0	0	0	0	0	0	0	0	0	1	0	0	0	0	0	2	0	1	1	4	0	0	0	0	0	1	0	0	0	1	0	0	4	0	0	1	0	0	0	0	0	0	0	0	1	0	0	1	1	0	0	0	0	0	0	0	0	0	1	0	0	0	0	0	1	0	0	0	0	0	0	0	0	0	0	0	2	0	0	1	0	0	1	0	0	1	0	0	0	0	0	2	0	0	0	0	0	0	0	0	0	2	0	0	0	1	0	0	2	2	0	5	0	0	0	0	0	0	0	0	0	0	0	0	0	0	0	0	0	0	0	0	0	0	1	0	0	0	0	0	0	1	2	0	1	0	0	0	0	0	2	0	0	2	0	1	1	0	0	3	0	0	0	0	3	0	0	0	0	0	0	0	0	0	0	0	0	0	0	0	0	0	0	1	0	0	0	0	1	0	1	2	1	1	0	0	0	0	1	2	0	0	0	0	0	0	1	0	0	0	0	0	1	0	0	0	0	2	0	0	2	0	0	0	0	0	0	0	0	0	0	0	0	0	0	1	1	0	0	0	0	1	0	0	2	0	0	0	0	0	0	0	0	0	0	2	0	0	0	0	0	3	0	0	1	0	0	0	0	0	0	0	0	0	1	0	0	0	0	1	0	0	0	0	0	0	0	0	0	2	3	0	0	0	3	0	0	0	0	0	2	0	3	0	2	1	0	0	0	2	0	0	3	0	0	0	0	0	0	0	0	0	0	0	1	0	0	0	0	0	0	0	1	0	0	0	0	0	0	1	0	0	0	0	0	0	0	0	0	0	0	0	2	0	0	0	0	1	0	0	0	1	0	1	0	0	0	0	0	1	0	0	0	3	1	0	0	0	0	0	0	0	0	0	1	0	0	1	1	0	0	0	0	0	0	1	0	0	0	0	1	0	0	0	0	0	0	3	0	0	0	1	0	0	1	0	0	0	0	0	1	0	0	2	0	2	0	0
N0.HOG0003472	1	0	0	0	0	0	0	0	0	0	0	0	1	1	0	0	0	0	0	0	0	0	0	0	0	0	0	0	0	3	0	0	0	0	0	0	1	0	0	0	0	0	0	2	0	0	1	0	0	0	0	0	1	0	1	0	0	0	0	0	2	0	0	0	1	0	0	1	0	0	0	0	0	0	0	0	0	0	0	0	0	0	0	0	0	1	0	0	0	0	0	0	0	0	1	0	0	0	1	0	0	0	0	0	0	0	0	0	0	0	0	0	0	0	0	0	0	0	0	2	0	0	0	0	0	0	0	0	0	0	5	0	0	0	0	0	0	1	0	0	0	0	0	0	0	0	0	0	0	0	1	0	0	2	0	0	0	0	0	0	0	0	0	0	0	0	0	0	0	0	0	0	0	0	0	0	0	0	0	0	0	0	1	0	0	0	0	0	0	0	0	0	0	3	0	0	0	0	0	0	0	0	0	0	0	1	0	0	0	1	1	0	1	0	0	0	0	0	0	0	0	0	0	0	0	0	0	0	0	1	1	0	0	0	0	0	0	0	0	0	0	0	0	0	2	0	0	0	0	0	0	0	0	0	0	0	0	0	0	0	0	0	0	0	0	0	0	0	0	0	0	0	0	0	0	0	2	1	0	0	0	0	0	0	0	0	0	0	3	0	0	0	0	0	0	0	0	0	1	0	0	0	0	1	0	0	0	1	0	0	0	0	0	0	0	0	0	0	0	0	1	1	0	0	0	0	0	0	0	1	0	0	0	0	0	0	0	0	0	0	0	0	0	0	0	0	0	0	0	0	0	0	0	0	0	0	3	0	0	0	0	0	0	0	0	0	0	2	0	0	0	0	0	0	0	0	0	0	0	0	0	0	0	0	0	0	0	1	0	0	0	0	0	0	1	0	1	0	0	0	0	0	0	0	0	0	0	0	0	0	0	0	0	0	0	0	0	0	0	0	0	0	0	1	0	0	0	0	0	0	0	0	1	0	0	0	0	0	0	0	0	0	0	0	0	0	0	0	0	0	0	0	0	0	0	0	0	0	0	0	0	0	0	0	0	0	0	0	0	0	0	0	0	0	0	0	0	0	0	0	0	0	0	1	0	1	0	0	0	0	0	0	0	0	0	0	0	3	0	0	0	0	0	0	0	1	0	1	1	0	0	0	6	0	0	1	0	0	0	0	0	0	0	0	0	0	0	0	0	0	1	0	0	0	0	0	1	0	0	0	0	1	0	0	0	0	0	0	0	0	0	0	0	0	1	0	1	0	0	0	0	0	0	0	3	1	1	0	0	0	0	0	0	0	0	0	0	0	0	0	0	3	0	0	0	0	0	0	1	0	0	0	0	0	0	0	0	1	0	0	0	0	0	0	0	0	0	0	0	1	0	0	0	1	0	1	0	1	0	0	0	0	0	0	0	0	0	0	0	0	0	0	0	0	0	0	0	0	0	0	0	0	0	0	1	0	0	0	1	0	0	0	0	0	1	0	0	1	0	1	1	1	0	0	0	0	0	0	0	0	0	0	0	1	7	0	0	0	0	0	0	0	0	0	0	0	0	0	0	1	0	0	1	0	0	0	0	0	0	0	0	0	0	0	0	0	2	0	1	0	0	0	1	0	0	0	0	0	0	0	0	0	0	0	0	0	0	0	0	0	0	0	0	0	0	0	0	0	0	0	0	0	0	0	0	0	0	0	0	0	0	1	1	1	0	0	0	0	0	0	0	0	0	0	0	0	0	0	0	0	1	0	0	0	0	0	0	0	0	1	0	0	0	0	0	0	0	0	0	0	1	0	0	0	0	0	1	0	0	0	1	0	0	0	0	0	0	0	0	0	0	0	0	0	0	0	0	0	0	0	3	0	0	0	0	0	0	0	1	1	0	0	0	0	0	0	0	0	0	1	0	0	0	0	0	0	0	0	0	0	0	0	0	2	0	0	0	0	2	0	0	0	0	0	0	0	0	0	0	0	0	0	0	0	0	0	0	0	2	0	0	0	0	0	0	0	0	2	0	0	0	0	0	0	0	0	0	5	0	0	0	0	1	0	0	0	0	0	0	0	0	0	0	0	0	0	0	1	0	0	0	1	1	0	0	0	1	0	1	0	0	0	2	1	0	0	0	0	0	0	0	1	0	0	0	0	0	1	0	0	0	0	0	0	0	1	0	0	0	0	0	0	0	0	0	0	0	0	1	0	0	1	1	0	0	0	0	0	1	0	0	0	1	0	0	0	0	0	0	0	0	0	0	0	2	0	0	0	0	1	0	0	0	0	0	0	0	0	0	2	0	0	0	0	0	0	0	0	0	0	0	2	0	0	0	0	0	0	0	0	0	0	1	0	0	1	0	0	0	2	0	0	0	0	0	0	0	0	0	0	0	1	0	0	0	0	0	0	0	0	1	0	0	0	0	0	0	0	1	0	0	0	2	0	0	0	0	0	2	0	0	0	0	0	1	0	0	1	0	0	0	0	0	2	0	0	0	0	0	0	0	0	0	0	0	0	0	0	0	0	1	0	0	0	0	0	1	0	1	0	0	0	1	0	0	0	1	0	1	0	0	1	0	0	0	0	0	0	0	1	0	1	0	0	0	0	0	0	0	1	0	0	0	0	0	0	0	0	0	0	0	0	0	0	1	1	1	0	0	0	0	0	0	0	0	0	0	0	0	0	0	0	3	0	1	0	0	0	7	0	0	1	0	0	0	0	0	0	0	0	0	0	0	0	0	2	0	0	0	0	0	0	2	1	0	0	0	0	0	0	0	0	0	0	0	1	0	0	0	0	0	0	0	0	1	0	0	0	0	0	0	0	0	0	0	0	0	0	0	0	0	2	0	1	0	0	0	0	0	0	0	0	0	0	0	1	0	6	0	0	0	0	0	0	0	1	0	0	1	0	0	1	1	0	0	1	0	0	0	0	1	0	0	0	0	0	0	0	0	0	0	0	0	0	0	0	0	0	0	0	0	0	0	0	0	0	0	0	0	0	0	0	0	0	0	0	0	0	0	0	0	0	0	0	0	0	0	0	0	0	0	0	1	0	1	0	0	0	0	0	3	0	0	0	0	0	0	0	0	0	1	0	0	0	3	0	0	0	0	0	0	0	0	0	1	0	0	0	0	0	0	0	1	1	0	0	0	0	0	0	0	0	0	0	0	0	0	0	0	0	0	0	1	0	1	0	0	0	0	0	0	0	0	0	0	0	0	0	0	0	0	0	0	0	0	2	0	0	0	1	0	0	0	0	0	0	0	0	0	0	0	0	1	1	0	0	0	0	0	0	0	0	0	0	0	0	0	0	0	0	0	0	0	0	0	1	0	0	0	0	0	0	0	0	0	0	0	0	0	0	0	0	0	0	0	0	0	1	0	0	0	0	1	0	0	0	0	0	0	0	1	0	0	0	0	0	0	0	0	0	0	0	0	0	1	0	0	0	0	0	0	0	0	0	0	0	0	0	0	0	0	0	0	0	0	0	0	0	0	0	1	0	0	0	1	0	0	0	0	1	0	1	0	0	0	0	0	0	0	0	1	0	0	0	0	0	0	0	1	0	0	0	0	0	0	0	0	6	0	0	0	1	0	0	0	0	0	0	0	1	1	0	0	0	0	0	0	1	0	0	0	0	0	0	0	0	0	0	0	0	0	0	0	0	0	1	0	0	0	0	0	0	0	1	0	0	0	0	0	0	0	0	0	1	0	0	0	0	0	0	0	0	0	0	0	0	0	0	0	0	0	0	0	0	0	0	0	0	0	0	0	0	0	1	0	1	0	0	0	0	0	0	0	0	0	0	0	0	1	0	0	0	0	0	0	0	0	0	0	0	0	0	0	0	0	0	0	1	3	0	0	0	0	0	0	1	0	0	0	0	0	0	1	0	0	1	1	0	0	0	0	0	0	0	0	1	0	0	0	0	0	0	0	2	0	0	0	1	0	0	1	0	0	0	0	0	0	0	0	0	0	1	0	0	0	2	0	0	0	0	0	0	0	1	0	0	0	0	0	0	0	0	0	0	0	0	0	0	0	0	0	0	0	0	1	0	1	1	1	0	0	0	0	0	0	0	0	0	0	0	0	0	0	0	0	0	1	1	0	1	0	0	0	0	0	0	0	0	0	0	0	0	0	0	1	1	0	0	0	0	0	0	0	0	0	0	0	0	0	0	0	0	0	0	0	1	0	0	0	0	0	0	0	0	0	4	0	1	0	0	0	0	0	0	0	0	0	0	0	0	0	3	0	0	0	0	1	0	0	0	0	0	0	0	0	0	0	0	1	0	0	2	0	0	0	1	1	1	0	0	1	1	0	1	2	0	0	0	1	0	0	0	0	0	1	0	0	0	0	0	0	0	0	0	0	0	0	0	0	0	0	0	0	0	1	0	0	0	1	0	0	0	0	0	0	0	0	0	0	1	0	0	0	0	0	0	0	1	0	0	0	1	2	0	0	0	0	0	0	0	0	0	0	1	0	0	0	0	0	0	0	0	0	0	0	0	0	0	0	0	0	0	0	0	0	0	1	0	0	0	0	0	1	0	0	0	0	0	0	0	0	0	0	0	0	0	0	0	0	0	0	0	0	0	1	1	0	0	0	0	0	0	1	0	0	0	1	0	0	0	1	0	0	0	0	0	0	0	0	0	1	6	1	0	0	0	0	1	0	0	0	0	0	0	0	0	0	0	0	0	0	0	1	0	0	0	0	0	0	0	1	0	0	0	0	0	0	0	0	0	0	0	0	0	0	0	0	0	0	0	0	0	0	0	1	0	0	0	0	0	0	0	1	0	0	0	0	0	0	1	0	0	0	0	0	0	0	0	1	0	0	0	0	0	0	0	0	0	0	0	0	1	0	0	0	0	0	0	0	0	0	0	0	0	0	2	1	0	0	0	1	0	0	0	0	0	0	0	0	0	1	2	0	0	0	0	0	0	0	0	0	0	0	0	0	0	0	1	0	0	0	0	0	0	0	1	0	1	1	0	0	0	0	0	0	0	0	0	0	0	0	5	1	0	0	0	0	0	0	0	0	0	0	0	0	0	0	0	0	0	0	0	0	0	0	1	0	0	0	0	1	0	0	0	0	0	0	1	0	0	0	0	0	0	0	0	0	0	0	0	0	0	0	0	0	0	0	0	0	1	0	1	0	0	0	0	0	0	0	0	0	0	0	0	0	0	0	0	0	0	0	0	2	0	0	0	0	0	0	0	3	0	0	0	0	0	0	0	0	0	0	0	0	0	0	1	2	2	0	1	0	0	0	1	0	0	0	0	0	0	0	0	1	0	0	0	0	1	0	2	0	3	0	0	0	0	2	0	0	0	1	0	0	0	0	0	0	0	0	0	0	0	0	0	0	0	1	0	0	0	0	0	2	0	0	0	0	0	0	0	1	0	1	0	0	0	0	1	0	0	0	0	0	0	0	0	0	1	0	0	0	0	1	0	0	2	2	0	0	0	1	0	0	1	0	0	0	0	0	0	0	0	0	0	0	0	0	0	0	0	0	1	0	1	0	0	0	0	0	0	0	0	0	0	0	0	0	0	0	0	0	0	0	0	0	0	0	0	0	0	5	0	0	0	0	0	0	0	0	0	0	0	0	0	1	0	0	0	0	0	0	0	0	0	0	0	4	0	2	0	0	0	0	0	0	0	0	0	0	0	0	0	0	2	0	0	0	0	0	0	0	0	1	0	0	2	0	0	0	0	0	0	0	0	0	0	0	0	0	0	0	1	0	0	0	1	0	0	0	0	0	0	0	0	0	0	0	0	0	0	0	0	0	0	0	0	0	0	0	1	0	0	0	0	0	0	0	2	0	0	0	0	0	0	0	0	0	0	0	0	0	0	2	0	1	0	0	0	0	0	0	0	1	0	0	1	0	0	0	0	0	0	0	0	0	0	0	0	1	1	0	0	0	2	0	0	0	4	0	0	0	0	1	0	0	0	0	0	0	0	1	0	0	0	0	0	0	0	0	0	0	0	0	0	0	1	1	1	2	0	1	0	0	0	0	2	0	2	0	0	0	0	0	0	0	2	0	1	0	0	1	0	1	0	0	1	0	0	1	0	0	1	0	1	0	1	0	0	1	0	0	0	0	0	1	0	0	1	0	0	0	1	1	0	0	0	0	0	0	0	1	0	0	0	0	0	0	0	0	0	0	0	0	0	0	0	0	0	1	0	0	0	0	0	0	0	0	0	2	0	0	0	4	0	0	1	0	0	0	1	0	0	0	0	0	0	0	1	0	0	0	0	0	0	0	0	0	0	0	0	0	2	5	0	0	0	0	1	0	0	0	0	0	0	0	0	0	0	0	0	2	0	0	0	0	0	0	0	0	0	0	0	0	1	0	0	0	0	0	0	0	0	0	0	0	0	0	0	0	0	0	0	0	2	0	2	0	0	0	0	0	1	0	0	1	0	0	0	0	0	0	1	2	0	0	0	0	0	0	1	0	0	0	0	0	0	0	0	0	0	0	0	0	0	0	0	0	1	0	0	0	0	0	0	0	0	0	2	0	0	0	0	0	0	1	0	0	0	0	0	0	0	1	0	0	0	0	0	0	0	0	0	0	0	0	0	0	0	1	0	0	0	0	0	0	0	0	0	0	0	0	1	0	0	0	0	0	0	0	0	0	0	0	0	0	0	0	0	0	0	0	0	0	0	0	0	0	0	0	0	1	0	2	0	0	0	0	0	0	2	0	1	0	0	0	0	0	0	0	1	0	0	0	0	1	0	0	0	0	0	0	1	0	0	0	0	0	0	0	0	0	0	1	0	2	0	0	0	0	0	1	0	0	0	0	2	0	0	1	0	0	0	0	0	0	0	0	0	1	0	1	0	1	0	0	0	0	0	0	0	1	1	0	0	1	1	0	0	0	0	0	0	0	1	0	0	0	0	1	1	0	0	0	0	1	0	0	0	3	0	0	0	0	1	0	0	0	0	0	2	0	0	0	0	0	0	0	0	0	0	0	0	0	0	0	0	0	0	0	0	0	0	0	0	0	1	0	0	0	0	0	0	0	0	0	1	0	1	0	0	0	0	0	0	0	1	1	0	0	0	0	0	0	0	0	1	1	0	0	0	0	0	0	0	0	0	0	0	0	0	0	0	1	0	0	2	0	0	0	0	0	0	0	1	0	0	0	0	0	0	1	0	0	0	0	0	0	0	0	0	0	0	0	0	0	0	0	0	0	0	0	0	0	0	0	0	1	0	0	0	0	1	0	0	0	0	0	0	1	0	0	0	0	0	0	1	0	1	0	0	0	0	1	0	0	0	0	0	0	0	0	0	0	0	1	0	0	0	0	0	0	0	0	0	1	0	0	0	0	0	0	0	0	0	1	0	0	0	0	0	0	0	0	0	0	0	0	0	0	0	0	0	1	0	0	0	1	0	0	0	0	0	0	0	0	0	0	0	0	1	0	0	0	0	0	0	2	0	0	0	0	0	0	0	0	0	1	0	1	0	0	0	0	0	0	0	0	0	0	0	0	1	0	0	0	0	0	0	0	1	1	0	0	0	0	1	0	0	0	0	0	1	0	0	0	0	0	0	0	0	0	0	0	0	0	0	0	0	0	0	0	0	0	0	1	1	0	0	0	6	0	0	0	0	0	1	0	0	1	0	0	0	0	0	0	0	0	0	0	0	0	0	0	0	0	0	0	0	0	0	1	0	0	0	0	0	0	1	0	0	0	1	0	0	0	0	0	0	0	1	0	0	0	0	0	0	0	0	0	0	0	0	0	0	0	0	0	0	0	0	0	0	0	0	0	0	0	1	0	0	0	1	0	0	0	0	0	0	1	0	1	0	0	0	0	1	1	0	0	0	0	0	0	0	0	0	0	0	0	0	0	1	0	0	0	1	0	0	0	0	1	0	0	0	0	0	0	0	0	0	0	0	0	0	0	0	0	0	0	0	0	0	1	1	0	1	0	0	0	0	0	0	0	0	0	0	0	0	0	0	0	0	0	0	0	0	0	0	0	0	0	0	0	1	0	0	0	0	0	1	0	0	0	0	0	1	1	0	0	0	0	0	0	0	0	0	0	0	0	0	1	0	0	0	0	0	0	0	1	0	0	0	0	0	0	0	0	0	1	0	0	0	0	1	0	0	0	0	0	0	0	1	0	0	1	0	0	0	0	0	0	1	0	0	1	0	0	3	0	0	0	0	0	0	0	0	0	0	0	1	0	0	0	2	0	0	0	0	0	0	0	0	0	0	0	1	0	0	0	1	0	0	1	0	0	0	0	1	5	0	0	0	1	0	0	0	0	0	0	0	0	0	0	0	0	0	0	0	1	0	0	0	1	1	0	0	1	0	0	0	0	0	1	0	0	0	0	0	0	0	0	1	0	1	1	0	0	0	0	2	0	0	0	1	0	0	1	0	0	0	0	1	0	0	0	0	0	1	0	0	0	0	0	0	0	0	0	0	0	0	0	0	0	0	1	0	0	0	0	0	1	0	0	0	1	0	0	0	0	0	0	0	1	0	0	0	0	0	0	0	0	0	0	0	0	0	0	0	1	0	0	0	0	0	1	0	0	0	0	0	0	0	0	0	0	2	2	0	0	0	0	0	0	0	0	0	0	0	0	0	1	0	0	0	0	0	0	0	0	1	1	0	0	2	0	0	0	0	2	0	1	0	0	0	0	1	0	0	0	0	0	0	0	0	0	0	0	1	0	0	0	0	0	0	0	0	0	0	1	0	0	0	0	0	0	0	0	0	0	1	0	0	0	0	1	0	0	0	0	0	0	0	0	1	3	0	0	0	0	0	0	0	0	0	0	0	0	0	0	0	0	0	0	0	0	0	1	0	0	0	1	0	0	0	0	0	0	0	0	0	0	0	0	0	0	0	0	0	0	2	0	0	0	0	5	1	0	0	0	0	0	0	0	0	1	0	0	0	0	0	0	0	0	1	2	0	0	0	0	0	0	0	0	0	0	0	0	0	0	0	0	1	0	0	0	0	0	2	0	0	0	1	0	0	0	0	0	0	0	1	0	0	0	0	0	1	0	0	0	0	0	1	0	0	0	0	0	0	0	0	0	0	0	0	0	1	0	0	0	0	0	0	0	0	0	0	0	0	0	0	0	0	0	0	0	0	0	0	0	0	0	0	0	0	1	0	0	0	0	0	0	0	0	0	1	1	0	0	0	1	1	1	0	0	0	0	0	0	0	0	0	0	0	1	0	0	0	0	0	0	0	1	0	0	0	0	0	0	0	0	0	0	0	0	1	0	1	0	0	0	0	0	1	0	0	0	0	0	0	1	0	0	0	0	0	0	1	0	1	0	0	0	0	0	0	0	2	0	0	0	0	0	0	0	0	1	0	0	1	1	0	0	0	0	0	0	0	0	1	0	0	0	0	1	0	1	0	1	0	0	0	0	0	0	0	0	0	1	0	0	0	0	0	0	0	1	0	0	0	0	0	0	0	0	0	0	0	0	0	0	1	0	0	0	0	0	0	0	0	1	0	0	1	0	0	0	2	0	0	0	0	0	0	0	0	0	0	0	0	1	0	0	4	3	0	0	0	0	0	0	0	0	0	0	1	0	0	1	0	0	0	0	0	0	0	0	0	0	0	1	0	0	0	0	0	0	0	0	1	0	0	0	0	0	3	0	0	0	0	0	0	1	0	0	0	0	0	2	0	0	1	1	0	0	0	0	0	0	0	0	0	0	0	0	0	0	0	0	0	0	0	0	0	0	0	0	3	1	0	0	0	0	3	0	0	0	0	0	0	0	0	0	0	1	0	0	0	0	0	0	0	0	0	0	0	0	0	0	0	0	0	0	0	0	0	0	0	0	0	0	0	0	0	0	0	0	0	0	0	0	0	0	1	0	0	1	1	0	0	0	0	0	1	0	0	3	0	0	0	0	0	0	0	0	0	0	0	0	0	0	0	0	0	0	0	0	0	0	0	0	0	0	0	2	0	0	0	0	0	0	0	0	0	0	0	0	0	0	0	0	0	0	1	1	1	0	0	0	0	0	0	0	0	0	0	0	0	0	0	0	0	1	0	0	0	1	0	0	0	0	0	0	0	0	0	0	0	0	0	0	1	0	1	0	0	0	0	0	1	0	0	0	0	0	0	0	0	0	0	0	0	0	0	0	0	0	0	1	0	0	0	0	0	0	0	0	0	0	0	0	0	0	0	0	0	0	1	0	0	0	1	0	0	0	0	0	0	0	0	0	0	1	0	0	0	1	0	1	0	0	3	0	0	1	0	0	0	1	0	0	0	0	1	0	0	0	0	0	0	2	0	1	0	0	0	0	1	0	0	0	0	0	1	1	0	0	0	0	0	0	0	0	0	0	0	0	0	0	0	0	0	0	0	1	0	0	0	0	0	4	0	0	0	0	0	0	1	0	0	1	0	0	0	0	0	0	0	0	0	1	1	1	0	0	0	0	0	1	0	0	0	0	1	0	0	0	1	0	1	0	0	0	0	0	0	0	0	0	0	0	0	0	0	0	0	10	0	0	1	0	6	1	0	0	0	0	1	0	0	0	0	0	0	0	0	0	0	0	0	0	0	0	0	0	0	0	0	0	0	0	0	0	0	0	0	0	0	0	0	0	0	0	0	1	0	0	0	0	3	5	0	0	0	1	0	0	0	0	0	0	4	0	0	0	0	0	0	0	0	0	1	0	0	0	0	0	0	1	0	0	0	0	0	0	0	1	0	0	0	0	0	1	0	0	0	0	1	0	0	0	0	0	0	0	0	0	1	0	1	0	0	0	0	0	0	0	0	0	0	0	0	0	0	0	0	0	1	0	0	0	0	0	0	0	0	0	0	0	0	1	0	0	0	0	0	0	0	0	2	0	0	1	0	0	0	0	0	0	0	0	0	0	0	1	1	0	0	0	0	0	0	0	0	0	0	0	0	0	0	0	0	0	0	0	0	0	0	0	2	0	0	0	0	0	0	0	0	2	0	0	0	0	1	0	0	0	0	0	0	0	0	0	0	0	0	0	0	0	0	0	0	0	0	0	0	0	0	1	0	0	0	1	1	0	0	1	0	0	0	0	0	0	0	2	1	0	1	1	0	0	2	0	0	0	0	0	0	0	1	3	0	0	1	0	1	0	0	0	0	0	0	0	1	0	0	0	0	0	0	0	1	0	0	0	0	0	0	0	0	0	0	2	3	1	0	0	0	0	2	0	0	0	0	1	1	0	1	0	0	0	0	0	1	0	0	0	2	0	0	0	0	0	0	0	0	0	0	0	0	0	0	0	0	1	0	0	1	1	0	2	3	0	0	0	0	0	0	0	1	0	0	0	0	0	0	0	0	0	0	1	0	0	0	0	0	0	0	0	0	0	0	0	0	2	0	0	1	0	0	0	0	0	0	0	0	0	0	0	1	0	0	0	0	0	0	0	0	0	0	0	0	0	0	0	0	0	0	0	1	0	0	1	0	0	0	0	0	0	1	0	0	0	0	0	0	0	0	0	0	0	0	1	0	1	0	0	1	1	0	0	0	0	0	0	0	0	0	0	0	0	0	0	0	0	0	0	0	0	0	0	0	0	0	0	1	0	1	0	0	0	0	0	0	0	0	0	0	0	0	0	0	0	0	0	0	0	7	0	0	0	1	0	0	0	0	0	0	0	0	1	0	0	0	0	0	0	0	0	0	0	1	0	1	1	0	0	0	0	0	1	0	0	0	0	0	0	1	2	0	0	1	0	0	3	0	0	0	0	0	0	0	0	0	0	0	0	1	0	0	0	0	0	0	0	0	0	1	0	0	0	0	0	0	0	0	0	0	0	0	0	0	0	1	0	0	0	0	0	0	0	0	0	0	0	0	1	0	0	0	0	0	0	0	0	0	0	0	0	0	0	0	0	0	0	1	1	0	0	0	0	0	0	0	0	1	0	0	0	0	0	0	0	0	0	0	0	0	2	0	0	0	0	0	0	0	0	0
N0.HOG0012993	0	0	0	0	0	0	0	0	0	0	0	0	2	0	0	0	0	0	2	0	0	0	0	0	0	1	0	0	0	2	0	0	2	0	1	0	0	1	0	1	0	0	1	0	0	0	0	0	0	0	0	0	0	0	0	0	0	0	0	0	0	0	0	1	0	0	2	0	0	0	0	0	1	0	1	0	0	0	0	0	0	0	0	0	0	1	0	0	0	0	2	0	0	1	1	0	0	0	3	3	0	0	0	3	0	0	0	0	0	0	0	0	0	2	1	0	0	0	0	1	1	0	2	0	0	0	0	1	0	1	1	0	0	1	0	2	0	0	0	0	0	0	1	1	0	1	0	1	0	2	0	1	0	1	0	0	0	0	0	0	0	0	0	0	1	0	0	1	0	0	0	0	0	0	1	0	2	0	0	0	0	0	0	1	0	1	1	0	0	0	0	1	0	0	0	1	1	0	1	0	0	0	0	0	0	0	0	0	0	0	0	0	0	0	1	0	0	0	3	0	0	2	0	0	2	0	0	0	0	0	2	1	1	2	1	1	0	0	0	0	0	0	1	0	0	0	0	0	0	0	0	0	1	0	0	0	0	0	0	0	0	0	1	1	0	0	0	0	0	0	1	0	0	0	0	0	0	0	0	0	0	0	2	0	0	1	0	0	3	0	1	1	0	0	0	0	0	0	1	0	0	0	0	0	0	0	0	0	0	0	0	0	0	0	0	0	1	0	0	0	0	0	0	0	2	0	0	0	0	0	0	0	0	1	0	0	0	0	1	0	0	0	0	3	0	1	0	0	0	1	0	0	1	0	0	0	2	0	0	0	0	0	0	0	0	0	0	0	0	0	2	0	0	0	0	0	0	0	0	0	1	0	0	0	0	0	0	0	0	0	2	1	0	0	0	0	0	0	0	0	0	0	1	0	0	0	0	0	0	0	0	1	0	0	1	0	1	0	0	0	0	0	0	0	0	0	0	1	0	0	0	0	1	0	0	0	0	0	1	0	0	1	0	0	0	0	0	0	0	1	0	0	0	1	1	0	0	1	0	0	0	0	0	0	1	0	0	0	0	0	0	0	0	0	0	0	1	0	0	0	2	0	0	0	0	2	0	0	0	1	0	0	0	0	2	0	0	1	0	0	0	0	1	0	0	0	1	0	0	0	0	1	0	0	0	1	0	0	0	0	1	1	1	0	0	0	0	0	1	0	0	0	1	0	1	0	0	2	0	2	1	0	0	0	0	0	0	0	1	0	0	0	0	0	0	0	1	0	0	1	0	0	0	1	0	0	0	1	1	0	0	0	0	0	0	0	0	2	0	0	0	0	0	0	0	0	0	0	1	1	0	0	0	0	0	0	0	0	0	2	0	0	0	0	1	0	0	0	0	0	0	0	0	0	0	0	0	0	0	1	1	0	0	2	0	1	0	0	0	0	0	0	0	0	0	0	0	0	0	0	1	0	0	0	0	0	0	0	0	0	0	0	1	0	0	0	0	2	0	0	1	2	0	0	0	0	0	0	0	0	0	0	1	0	0	0	0	0	0	0	0	0	0	0	0	0	0	0	0	0	0	0	0	0	0	0	0	0	2	0	0	1	0	0	0	0	0	1	0	0	2	0	0	0	1	1	0	0	1	0	0	0	0	0	0	1	0	0	0	0	2	1	0	0	1	3	0	0	0	0	0	1	0	0	1	0	1	0	0	0	0	0	0	0	0	0	0	0	0	0	1	0	0	1	0	0	0	2	0	0	0	0	0	0	0	0	0	0	0	0	0	0	0	1	0	0	0	0	0	0	0	0	0	0	0	0	1	0	0	0	0	0	1	0	0	0	0	0	1	0	0	0	1	1	0	0	0	0	1	0	0	0	0	0	0	0	0	1	0	0	0	1	0	0	0	0	0	0	0	0	0	0	0	0	0	0	0	0	0	0	0	0	0	0	0	0	0	0	0	0	0	0	0	0	0	0	1	0	0	0	0	0	0	0	0	0	0	0	0	1	3	0	0	0	0	0	0	0	0	2	0	0	0	0	0	0	0	0	0	0	0	0	0	0	0	0	0	0	0	0	1	0	1	0	0	0	0	0	0	0	1	0	1	0	1	0	0	0	0	0	0	0	0	0	0	2	0	0	0	0	1	0	1	0	0	0	0	1	0	0	0	0	0	0	0	0	1	0	0	0	0	0	1	0	0	0	0	0	0	0	0	0	0	0	0	2	0	0	0	0	0	0	0	0	0	0	0	0	3	0	1	0	0	0	0	0	0	1	0	0	0	0	1	0	0	0	0	0	0	0	0	1	0	0	0	0	0	0	0	0	0	0	0	0	0	1	0	1	0	0	0	0	0	0	0	0	0	0	1	0	0	0	0	0	0	0	0	0	0	0	0	1	0	0	0	0	0	0	0	0	0	0	0	0	0	0	0	0	0	0	0	0	1	0	0	0	0	0	1	1	1	0	1	0	1	0	0	0	0	0	0	0	0	0	0	0	1	0	0	0	0	0	0	0	1	0	0	0	0	2	0	0	0	1	0	0	0	0	0	0	1	1	0	2	0	0	0	0	0	0	0	0	0	1	0	0	1	0	1	0	0	0	0	0	1	1	0	1	0	0	0	0	0	0	1	1	0	0	0	0	0	0	0	0	1	0	0	0	0	1	0	0	0	1	1	0	1	0	1	0	0	1	1	0	0	0	0	0	0	0	0	0	1	0	0	0	1	0	1	1	0	1	0	1	0	0	1	1	0	0	0	0	1	0	0	0	0	0	0	0	1	0	1	0	0	0	0	0	0	0	0	0	0	0	0	1	1	0	0	0	0	0	0	0	0	0	0	0	1	0	0	0	1	0	0	0	1	0	0	0	0	0	0	0	0	0	0	0	1	0	0	0	0	0	1	0	1	0	0	0	0	0	1	1	0	0	0	0	0	1	1	0	0	0	1	1	1	0	0	0	0	0	0	0	0	0	0	0	0	0	0	0	0	0	0	0	0	0	0	0	0	0	0	0	1	0	1	0	0	0	0	0	0	0	1	0	0	0	0	1	0	0	1	0	0	0	0	0	0	0	0	0	0	0	0	0	0	0	0	0	0	0	1	0	2	0	0	0	0	0	0	0	0	0	0	0	1	2	0	0	0	0	0	0	0	1	0	0	0	3	0	0	0	0	0	0	0	1	0	0	0	3	1	0	0	0	2	1	0	0	0	0	0	0	0	0	0	0	0	1	0	0	0	0	0	0	0	0	0	0	0	0	1	0	0	0	0	0	0	0	0	0	0	0	0	0	0	0	0	0	0	0	0	0	0	0	0	0	0	0	0	0	0	0	0	0	0	0	0	0	0	0	0	0	0	0	0	0	0	0	0	0	0	0	0	0	0	0	0	0	0	0	0	0	1	2	0	0	0	0	0	0	0	0	1	0	0	1	0	2	0	0	1	0	2	1	0	0	0	0	0	0	0	0	0	0	0	0	0	0	0	0	0	0	0	0	0	0	0	0	3	0	0	0	0	0	1	0	1	1	0	0	0	0	0	0	0	0	0	0	0	0	0	1	0	0	0	0	0	0	0	0	0	0	0	0	0	1	1	0	0	0	0	0	0	0	0	0	0	0	0	0	0	0	1	1	0	0	0	0	0	1	0	2	0	0	0	1	0	0	1	0	0	0	1	0	1	0	0	1	0	0	0	0	0	0	0	1	0	1	0	1	0	0	0	0	2	0	0	0	0	0	0	0	0	0	0	0	0	2	0	0	0	1	0	0	0	0	0	0	0	1	0	0	1	0	0	0	0	0	0	0	0	0	1	0	1	1	0	0	0	1	0	0	1	1	0	0	0	0	1	0	0	1	2	0	0	0	1	1	0	0	0	0	1	0	0	0	0	0	0	1	0	1	0	0	0	0	0	0	0	0	1	0	0	1	3	0	0	0	1	0	0	1	0	0	0	1	0	2	0	0	1	0	0	0	0	0	1	0	0	0	0	1	0	1	0	0	0	0	0	0	0	0	0	0	0	0	0	0	0	0	0	0	0	0	0	1	1	0	0	0	0	0	0	0	0	0	0	0	0	0	0	0	0	0	1	0	0	0	0	0	0	0	0	0	0	0	0	0	0	0	0	0	0	0	0	0	0	0	0	0	0	1	0	0	0	0	1	0	0	0	1	0	0	0	0	0	0	0	0	0	0	0	1	0	0	0	0	0	0	1	0	0	0	0	0	0	0	0	0	0	1	0	0	0	0	0	0	0	0	1	0	0	0	0	0	1	0	0	0	0	1	0	0	0	0	0	0	0	0	1	0	0	0	0	0	0	0	0	1	0	0	1	0	0	0	0	0	0	0	0	1	1	0	0	0	0	0	0	0	0	0	2	0	1	0	1	0	0	0	0	0	0	0	0	1	0	0	0	0	0	0	0	0	0	2	0	0	0	0	0	0	1	0	0	0	0	0	0	0	0	0	0	1	1	0	0	0	2	0	0	0	0	1	0	0	0	0	0	0	0	0	0	0	1	0	0	0	1	1	1	0	0	1	0	0	0	2	0	0	0	0	0	0	0	0	0	0	0	0	0	1	0	2	0	0	0	2	0	0	0	0	0	3	0	0	0	0	0	0	0	0	0	0	0	0	0	0	0	1	0	0	1	0	0	0	0	0	0	0	1	1	0	0	0	0	0	0	1	0	0	0	0	1	0	1	1	1	0	0	0	0	0	0	1	0	0	0	0	0	0	0	0	0	0	0	0	0	0	1	0	0	0	0	0	0	0	0	0	0	0	0	0	0	0	0	2	0	1	0	0	0	1	1	1	0	0	0	2	0	0	0	0	0	0	0	0	0	0	1	1	1	0	0	0	0	1	0	0	0	1	1	0	0	0	0	1	0	0	0	0	0	0	0	0	0	0	0	0	3	0	0	0	0	0	1	0	0	0	0	0	1	1	0	0	0	0	0	1	0	0	0	0	1	0	0	1	0	0	0	0	0	0	0	0	0	0	0	0	0	0	1	0	1	0	0	0	0	0	0	0	1	0	0	0	0	0	0	0	0	0	0	0	0	0	0	3	0	0	0	0	0	0	0	1	0	0	0	0	0	0	2	0	0	0	1	0	1	0	0	0	0	0	0	0	0	0	0	0	0	0	0	0	0	0	0	2	0	0	0	0	0	0	0	0	0	0	0	0	0	0	0	0	0	0	0	0	0	1	0	0	1	0	0	1	0	2	0	0	2	0	3	0	0	0	1	0	0	0	0	0	0	0	0	0	1	1	0	0	0	0	0	1	0	0	1	0	0	0	0	0	0	0	0	0	2	1	1	0	0	0	1	0	0	0	0	0	0	0	0	1	0	1	0	0	1	0	0	0	0	0	0	0	0	0	0	0	0	0	0	0	0	0	0	0	0	0	0	0	0	0	0	0	0	0	0	0	0	0	0	0	1	0	0	0	0	1	0	0	0	0	1	0	1	0	0	0	0	0	0	0	1	0	1	0	0	0	0	0	0	1	1	0	0	0	0	0	0	0	0	0	0	3	0	0	0	0	1	0	1	0	0	1	0	1	1	0	0	0	0	1	0	0	0	0	0	0	0	0	0	0	0	0	0	0	0	0	0	1	1	0	0	0	0	0	0	0	1	0	0	0	0	0	0	1	1	0	0	0	0	1	0	2	1	0	0	0	0	1	0	2	0	0	1	0	0	0	0	1	0	1	0	0	0	0	1	0	0	0	0	0	0	0	0	0	0	0	0	2	0	0	0	0	0	0	0	0	0	0	0	0	0	1	0	0	0	0	1	0	0	0	0	0	0	0	0	0	0	1	0	0	0	0	0	1	0	2	0	0	0	0	0	0	0	0	0	0	0	0	0	0	0	0	0	1	0	0	0	0	0	0	1	0	0	0	0	0	0	0	0	0	0	0	0	1	0	0	0	0	0	0	1	1	0	0	0	1	0	0	0	0	0	0	0	0	0	0	1	0	1	0	0	0	0	0	0	0	0	0	0	0	0	0	1	0	0	0	0	0	0	1	1	0	0	0	0	1	1	0	0	0	1	0	0	1	0	0	0	0	0	0	0	0	0	1	0	0	1	1	0	2	1	0	1	0	0	0	0	0	0	0	0	0	0	0	0	0	0	0	0	0	0	0	0	1	0	0	0	0	0	1	1	1	1	0	0	0	0	0	0	1	1	0	0	0	0	0	0	0	0	0	0	0	0	0	0	1	1	0	0	0	0	0	0	1	1	0	0	1	0	0	0	1	0	0	0	0	0	0	0	0	0	0	0	0	0	0	0	0	0	0	3	0	0	0	0	1	0	0	1	1	0	0	0	1	0	1	0	0	1	0	0	0	0	0	0	1	0	0	0	0	0	1	0	0	0	1	0	0	0	0	0	0	0	0	0	0	0	0	0	0	0	0	0	0	0	0	0	1	0	0	0	0	0	0	0	1	1	0	0	0	0	0	0	0	1	0	0	1	0	0	1	0	0	0	0	0	0	0	0	0	0	0	0	0	0	0	1	1	0	0	0	0	0	1	0	0	0	0	0	1	0	0	1	0	0	0	0	0	0	3	0	0	0	0	0	0	0	1	0	0	0	0	0	1	0	0	1	0	0	0	0	1	2	0	0	0	1	0	0	0	0	0	0	0	0	0	0	1	0	0	0	1	0	0	1	0	0	0	0	0	0	0	1	0	0	0	0	0	0	0	0	0	0	0	0	0	0	0	0	0	1	0	0	0	0	0	0	0	0	0	0	0	1	0	0	1	1	2	0	0	0	0	0	0	0	0	0	0	0	0	0	0	0	0	0	0	0	0	0	1	0	0	1	1	0	0	0	0	0	1	0	0	0	0	0	0	0	0	0	0	1	0	0	0	0	0	0	0	0	1	0	0	0	0	1	0	0	0	0	0	0	0	0	1	0	0	0	0	0	0	1	0	0	0	0	0	0	0	0	0	1	0	0	0	0	0	0	0	0	0	0	0	0	0	0	0	0	0	0	0	1	0	0	0	0	0	0	0	1	0	0	0	1	1	0	0	2	0	0	0	0	0	0	0	0	0	0	2	1	0	0	0	1	0	1	0	0	0	0	0	0	1	0	1	0	0	0	0	0	0	0	0	0	2	0	1	0	1	0	0	1	0	0	0	0	0	0	0	0	0	0	1	1	0	1	0	0	0	0	0	0	0	1	0	0	0	0	0	0	0	0	0	0	0	0	1	0	0	0	0	0	0	0	0	0	0	0	1	0	0	0	0	0	0	1	0	2	0	0	0	0	0	0	1	0	0	0	0	0	0	0	0	0	0	0	0	0	0	0	0	0	0	0	0	0	0	0	0	0	0	1	1	0	0	0	0	0	1	1	0	0	1	1	0	0	0	0	0	0	1	0	0	0	0	0	0	0	0	0	0	1	0	0	0	1	0	0	0	0	0	0	2	0	0	0	0	0	0	2	0	0	1	0	0	2	0	0	0	0	0	0	0	0	0	1	0	0	0	0	0	0	0	0	0	1	0	1	0	0	0	0	0	0	0	1	0	0	0	0	0	0	0	0	0	0	0	0	1	0	0	1	0	1	1	0	0	0	1	0	2	0	0	0	0	1	2	0	0	0	0	0	0	0	1	0	0	0	0	0	0	0	2	0	0	0	0	0	0	0	0	3	2	0	0	0	0	0	0	0	0	1	0	0	0	0	0	0	0	0	0	0	0	0	2	0	0	0	0	0	0	0	0	0	0	0	0	0	0	0	0	0	1	1	0	0	1	0	0	0	0	0	0	0	0	0	0	1	0	0	0	0	0	0	0	1	0	0	3	0	1	1	1	0	0	0	0	1	0	1	0	1	0	0	0	0	0	0	0	0	0	0	0	0	0	0	1	0	0	0	0	0	0	0	0	0	0	0	0	0	0	0	0	0	1	0	0	0	0	0	0	0	0	0	0	0	0	0	0	1	1	1	0	0	0	0	0	0	0	0	2	0	0	0	0	0	0	0	0	0	0	0	0	0	0	0	0	0	0	0	0	1	0	0	1	0	1	1	1	0	0	0	0	1	0	0	0	0	1	0	0	0	0	0	0	0	0	0	0	7	0	0	0	0	1	0	0	0	0	0	0	0	0	0	1	0	0	1	1	0	0	1	0	2	0	0	0	0	0	0	0	0	0	0	0	0	1	0	0	0	0	0	0	0	0	0	0	1	0	1	0	6	1	0	0	0	0	0	0	0	1	0	0	1	0	0	1	0	0	0	0	0	0	0	0	0	0	0	1	1	0	0	1	1	0	0	1	0	0	0	0	0	0	0	0	0	4	0	0	0	0	1	0	0	0	0	0	0	0	0	1	0	0	0	0	0	0	0	0	0	0	0	0	1	0	0	0	0	1	0	0	1	0	2	2	1	0	0	1	0	0	0	1	0	0	0	0	0	0	0	0	0	0	1	0	0	0	0	0	0	0	0	0	0	0	0	0	0	0	1	0	1	0	1	1	0	0	0	0	0	0	0	0	0	0	0	0	0	0	1	0	0	0	1	2	0	0	0	0	2	0	0	0	0	0	0	0	2	0	1	0	0	0	0	0	0	0	0	0	0	0	1	0	0	2	0	0	0	0	0	0	0	1	0	0	0	0	1	0	0	0	0	0	0	0	0	1	0	0	3	0	0	0	0	0	0	0	1	0	0	0	0	1	0	0	0	0	2	0	0	0	1	0	0	0	1	1	0	2	0	0	0	0	0	0	0	1	0	0	1	1	0	1	0	0	0	0	0	0	0	0	0	0	0	0	0	0	0	0	0	0	0	0	0	0	0	1	0	0	0	0	0	0	1	0	0	0	0	0	0	0	0	0	1	0	0	0	0	0	2	1	1	0	0	0	0	0	0	0	0	0	0	0	0	0	0	0	0	2	0	0	0	1	0	0	1	1	0	0	0	0	0	0	0	0	0	0	0	0	0	0	0	1	0	0	0	0	0	0	0	0	1	0	0	0	0	0	0	0	0	0	0	0	0	0	0	1	1	0	1	0	0	0	0	0	0	0	0	0	0	0	1	1	0	0	0	0	0	0	1	0	3	0	0	0	0	0	0	0	0	0	0	0	0	0	0	0	0	0	0	0	0	1	0	0	0	0	0	0	0	0	0	1	0	0	0	0	0	1	1	0	0	0	0	0	0	0	0	0	0	3	2	0	0	1	0	0	0	0	3	0	0	0	0	0	0	2	1	0	1	0	0	3	0	0	0	0	0	0	0	0	0	0	2	0	0	0	0	0	0	0	1	0	1	0	0	0	2	0	0	0	0	0	0	1	1	1	0	0	0	0	0	1	0	0	1	0	0	0	0	0	0	0	0	0	0	0	0	0	0	1	0	0	0	0	0	0	0	1	0	0	0	0	1	0	0	0	0	0	0	0	0	0	0	1	0	0	0	0	1	1	0	0	0	1	0	0	1	0	1	0	0	0	1	0	0	0	1	0	0	0	0	0	0	0	0	0	0	0	0	0	1	0	1	0	0	1	0	0	0	0	0	0	0	0	1	0	1	0	2	0	0	0	1	0	1	0	0	0	0	0	0	0	0	0	0	0	0	1	1	0	0	0	0	0	0	0	0	0	0	0	0	0	0	0	0	0	0	1	1	0	0	0	0	1	1	0	0	1	0	1	1	0	0	0	0	0	0	0	0	0	0	0	0	0	0	1	1	0	0	1	1	0	0	0	0	0	0	0	1	0	0	0	0	0	0	0	1	1	0	1	0	0	0	3	2	0	0	0	0	0	0	0	0	0	0	0	0	0	0	0	0	0	0	0	0	0	0	0	0	0	0	0	0	0	0	0	0	0	0	0	0	1	0	0	0	0	2	0	0	0	0	0	0	0	0	0	0	0	0	0	0	1	0	0	0	0	0	0	1	0	2	0	0	0	3	0	0	0	1	0	1	0	3	0	0	4	0	0	0	0	1	0	0	0	0	3	0	0	0	0	0	2	1	1	0	0	1	0	1	0	1	0	0	0	0	0	1	0	0	0	0	0	1	0	0	1	2	0	0	0	0	0	0	0	0	1	0	0	0	0	0	0	0	2	0	0	0	0	0	1	0	0	0	0	0	0	2	0	0	0	1	0	0	0	0	0	1	0	1	0	0	0	0	0	0	0	0	0	0	0	0	0	0	0	0	1	0	0	0	0	0	0	0	0	0	1	0	2	0	0	0	0	0	0	1	0	0	0	1	0	0	0	0	0	0	0	0	0	0	0	0	1	0	0	0	0	2	1	1	0	0	0	0	0	0	1	0	0	0	1	1	0	0	1	0	0	0	0	0	1	0	1	0	0	0	0	2	0	1	1	0	0	0	0	0	0	1	2	0	0	0	0	0	0	0	0	0	0	0	0	1	0	0	1	0	0	0	1	0	0	0	0	0	0	0	0	0	0	0	0	2	0	0	0	0	0	1	0	1	0	0	0	0	0	0	1	0	0	0	0	0	1	0	2	0	0	0	0	0	0	0	0	0	0	1	0	0	1	0	0	0	0	0	0	0	0	0	0	1	0	0	0	0	0	1	0	0	1	2	1	0	0	0	0	0	1	0	0	0	0	2	0	2	0	0	0	0	0	0	0	0	0	4	0	0	0	0	0	1	1	0	0	0	0	0	0	0	1	0	1	2	0	0	3	1	0	0	0	2	0	0	0	0	1	0	0	0	0	0	0	0	0	0	0	1	0	0	0	0	0	0	0	0	0	0	0	0	0	0	1	0	0	0	0	0	0	0	0	0	0	0	0	3	0	0	0	0	0	0	0	0	0	0	0	0	0	1	0	0	0	0	0	0	0	0	0	0	0	0	0	0	0	0	0	0	0	0	0	0	0	0	0	0	0	0	0	0	0	0	0	0	0	0	0	0	0	0	0	0	0	0	0	0	0	1	0	2	0	0	0	0	0	0	2	0	0	0	0	1	0	0	0	0	0	0	1	1	0	1	0	2	0	0	0	0	1	0	0	0	1	2	0	0	0	1	0	0	0	0	0	0	0	0	0	0	0	0	1	0	0	0	0	0	0	0	0	0	0	1	3	0	0	0	1	0	0	0	0	0	0	0	0	1	0	1	0	0	0	2	0	0	0	0	0	0	0	1	0	0	0	0	0	0	0	0	0	0	0	0	0	0	0	0	0	0	0	0	0	0	0	0	0	0	0	0	0	0	1	0	0	1	1	0	0	0	0	0	0	0	0	0	0	0	0	1	0	0	0	0	0	2	0	0	0	1	1	1	0	0	0	0	1	0	0	2	0	0	0	0	0	0	0	0	0	1	0	2	0	1	0	0	2	0	0	0	0	0	0	0	0	0	0	1	0	0	0	0	0	0	0	0	0	0	0	0	0	0	0	0	0	0	0	1	0	0	0	0	1	0	1	0	0	0	0	1	0	0	0	1	0	0	0	2	0	0	0	0	1	0	1	0	0	0	0	0	0	0	0	0	1	0	0	0	0	0	0	1	0	0	0	0	0	1	0	0	0	0	0	0	0	1	0	0	0	0	0	0	0	0	0	0	0	0	0	2	0	0	1	0	0	0	0	0	0	0	0	0	0	0	0	0	0	1	0	0	0	0	0	0	1	1	0	0	0	0	0	0	0	3	0	0	1	0	0	0	0	0	0	0	0	0	0	2	0	0	0	0	0	0	0	0	0	0	0	0	0	0	0	0	0	0	0	0	0	1	0	0	0	1	1	1	0	0	0	0	0	0	0	0	0	0	1	0	0	0	0	0	0	0	0	0	0	0	0	0	0	0	0	1	0	0	0	0	3	1	1	0	0	0	0	0	0	0	2	0	0	0	0	0	0	0	0	0	1	0	0	0	0	0	0	1	0	0	0	0	1	0	0	0	0	0	1	1	0	0	0	0	0	0	0	0	0	0	1	0	0	0	0	0	0	0	0	0	0	0	0	0	0	0	0	0	1	0	0	0	2	1	0	0	0	0	0	0	0	0
N0.HOG0008402	2	0	0	2	1	0	0	0	0	1	0	0	1	0	1	1	2	0	0	4	0	0	1	1	0	4	1	0	1	0	0	0	0	0	1	0	0	3	0	0	0	0	0	0	1	0	2	0	3	0	1	0	2	1	2	2	0	0	1	4	1	0	3	1	1	0	2	6	0	0	2	0	1	3	2	2	0	0	0	0	1	1	0	0	0	1	0	0	0	0	5	0	1	0	1	1	0	0	2	0	1	0	2	1	3	0	1	0	0	0	1	0	2	2	0	1	0	0	0	3	1	1	0	0	2	1	1	0	0	2	1	1	1	0	2	0	0	1	2	1	0	1	2	3	0	0	2	1	0	3	0	0	2	1	0	0	1	0	1	3	0	1	1	0	1	3	0	2	0	1	1	0	0	0	2	0	3	0	0	0	0	0	0	1	0	1	1	0	0	4	2	1	1	0	1	0	1	0	2	2	1	0	1	0	0	2	1	0	0	0	1	0	0	0	1	2	0	0	0	1	0	0	3	1	2	0	0	0	0	2	0	1	1	0	0	0	0	3	0	0	0	0	0	1	1	0	0	0	3	0	1	1	0	0	1	1	1	2	0	0	2	1	2	0	1	0	0	0	0	2	3	1	0	1	1	1	1	0	0	1	1	0	0	1	0	2	1	0	2	0	1	1	2	1	4	0	0	2	3	0	0	0	0	2	2	0	0	0	0	2	1	0	0	0	1	1	3	1	2	0	1	1	0	0	1	0	0	1	0	2	0	2	0	0	0	0	0	1	0	0	1	2	2	4	0	2	0	3	0	1	0	1	0	0	3	0	0	0	0	2	0	1	0	1	2	1	0	2	0	0	4	0	2	0	0	1	0	1	0	0	1	0	0	2	1	0	0	3	0	0	0	0	0	0	0	1	0	0	1	0	0	1	5	2	1	1	3	1	0	2	1	1	1	1	1	1	0	0	2	0	0	2	4	1	0	0	1	0	0	0	1	3	2	1	0	1	0	0	0	1	0	0	0	0	0	0	0	0	0	1	0	1	3	2	3	0	3	2	0	2	0	0	0	2	0	3	1	1	0	0	1	1	0	2	0	0	0	0	1	1	0	2	1	2	3	1	3	0	1	2	3	0	0	1	2	0	1	2	2	0	0	3	0	1	2	0	2	0	1	2	1	0	0	2	1	2	0	2	0	0	2	2	2	1	0	0	1	0	2	1	0	0	1	3	0	1	2	2	0	0	0	1	1	4	2	0	0	0	1	0	0	2	0	2	0	0	1	3	1	1	1	1	1	1	2	0	2	1	1	0	1	0	1	3	2	0	0	2	3	0	1	0	0	3	0	1	0	1	0	1	2	0	1	0	0	0	2	0	0	3	0	4	1	0	1	1	0	0	0	0	0	0	0	0	1	1	1	1	2	1	0	1	0	2	0	0	0	1	0	0	0	0	3	0	0	0	1	2	2	0	0	1	1	0	0	0	1	1	1	0	2	2	3	1	2	1	2	1	1	4	1	2	2	0	0	1	0	0	0	1	0	0	1	0	2	0	0	0	0	0	1	0	2	0	0	0	1	0	1	0	0	0	0	6	0	0	0	1	1	1	0	2	0	2	0	0	0	2	0	0	0	0	2	1	0	1	1	0	0	0	0	0	0	0	0	0	0	4	2	0	0	0	1	2	0	2	3	0	0	0	0	0	0	1	1	1	1	0	1	2	1	2	2	0	0	0	2	1	0	0	1	2	1	2	0	2	4	1	4	3	0	1	0	0	3	0	0	0	0	4	0	1	2	0	3	1	2	2	1	2	0	1	0	0	0	0	0	1	0	2	0	2	0	0	0	2	0	0	0	2	0	1	0	0	0	0	0	0	0	0	0	1	0	2	2	0	0	1	0	1	0	1	2	4	1	0	0	1	1	0	2	1	1	1	0	0	0	0	2	0	1	1	2	2	1	0	0	0	1	0	0	6	3	0	0	0	3	1	1	0	2	1	2	1	0	1	0	0	2	4	2	6	0	0	0	0	0	0	0	1	0	0	0	0	0	0	0	2	0	0	1	1	0	0	0	0	0	0	6	2	0	1	1	0	0	0	0	0	0	0	1	0	1	0	1	3	1	1	0	0	0	0	0	0	0	0	0	0	2	2	3	0	1	0	1	0	0	2	0	1	0	2	3	2	0	1	1	0	4	0	0	0	0	1	0	0	0	2	1	0	0	4	1	2	0	1	0	0	2	0	1	1	1	0	1	0	0	2	2	0	0	1	1	1	1	0	0	2	1	0	2	1	3	2	1	1	1	3	2	0	1	0	0	3	0	0	1	5	4	0	1	1	0	0	0	1	0	0	1	0	0	3	1	2	1	2	0	3	3	0	0	1	1	0	0	0	0	2	0	0	0	3	0	0	0	0	2	2	1	0	0	2	0	2	0	1	3	0	2	0	0	1	0	1	0	0	0	1	4	2	1	0	3	2	1	2	0	1	2	3	1	1	2	1	0	0	1	2	0	1	0	0	1	0	0	0	1	1	1	0	3	0	2	1	0	0	0	0	1	2	1	1	2	1	0	0	1	2	0	0	1	4	0	0	0	0	2	0	0	2	0	0	0	0	2	1	2	1	0	0	2	0	0	0	1	0	3	0	0	0	0	0	6	0	0	5	1	0	0	6	2	0	2	2	6	0	0	2	1	3	0	0	2	0	0	1	1	1	0	1	0	3	1	0	0	2	0	1	7	1	2	0	1	0	1	0	1	5	1	0	0	1	0	1	0	0	0	0	1	1	0	2	0	1	0	1	1	0	0	0	1	0	0	1	0	1	1	1	2	1	0	7	0	4	0	2	2	0	0	2	0	0	1	6	1	1	2	0	1	6	0	1	1	1	0	0	1	3	1	1	0	1	0	2	1	0	0	1	2	1	5	2	1	4	2	2	1	1	2	1	2	1	2	2	0	0	0	0	2	0	0	0	1	2	0	0	1	0	0	0	0	0	1	0	0	1	0	4	1	0	0	0	0	1	1	0	0	0	1	2	1	1	0	1	2	0	0	0	0	1	2	0	4	0	1	0	4	0	3	0	1	0	1	2	1	1	0	0	1	3	1	4	2	0	2	0	1	0	0	0	1	0	0	0	3	2	0	0	0	1	0	0	0	1	3	0	0	1	0	6	0	0	0	2	0	0	0	1	0	2	1	0	1	0	6	0	2	1	3	1	6	0	1	0	1	0	5	0	1	1	4	0	4	0	0	4	0	0	0	0	0	1	2	1	0	2	1	1	1	0	2	1	3	2	3	3	0	1	0	1	0	1	0	1	0	1	0	0	0	0	0	0	1	1	1	2	0	0	1	2	0	0	1	1	0	0	2	0	2	1	0	0	0	0	2	0	1	1	0	0	0	0	4	0	2	4	3	1	1	2	0	3	0	3	0	0	4	1	0	0	0	2	2	2	2	2	0	0	0	1	0	0	4	0	2	0	5	0	2	0	1	5	2	1	2	2	1	0	0	1	1	0	1	0	3	0	5	1	2	0	2	0	0	0	1	1	1	0	2	0	0	0	1	0	3	0	0	0	0	1	0	1	1	1	0	0	1	1	2	4	1	0	1	0	0	1	0	0	0	2	2	0	0	0	1	2	0	2	1	0	0	0	1	0	0	1	0	0	1	0	3	0	0	0	2	0	7	0	0	3	0	4	2	2	3	1	0	0	0	0	0	0	0	3	0	0	4	1	2	0	0	2	0	0	0	1	0	1	1	1	2	1	1	1	1	2	0	0	0	0	2	1	1	0	0	0	1	0	5	1	0	0	0	1	1	1	0	1	1	0	4	0	0	1	1	0	0	1	2	1	1	1	1	5	2	0	3	0	2	0	4	1	1	2	5	0	2	1	0	0	0	0	1	3	0	0	0	0	1	1	0	6	0	1	0	1	0	1	0	2	0	1	3	2	0	0	0	3	1	1	1	0	0	0	2	2	0	0	0	0	2	0	1	2	0	1	1	2	0	0	0	0	0	0	1	0	1	0	0	1	1	0	4	1	2	2	6	0	0	1	1	0	0	1	1	1	1	0	0	0	0	1	0	2	0	1	1	2	1	2	1	3	0	4	2	0	2	1	2	0	1	0	0	1	0	0	1	2	0	0	3	0	0	2	0	0	2	1	3	4	1	1	0	2	1	0	3	2	0	1	1	2	1	1	3	1	0	1	1	2	0	1	1	3	1	0	0	2	0	1	0	1	0	1	1	2	2	0	0	0	0	5	0	0	2	0	0	1	1	3	3	4	3	0	0	0	3	0	0	4	0	1	1	0	0	0	0	1	0	0	1	1	0	1	0	1	1	1	3	1	2	3	0	0	1	0	6	2	0	0	0	0	1	3	0	1	2	0	0	0	1	0	1	0	0	1	0	1	1	0	0	0	0	1	0	0	0	3	1	0	1	0	2	1	0	1	3	2	1	0	0	0	3	1	0	0	0	1	0	0	3	0	0	3	2	1	0	0	1	0	3	1	0	1	0	5	0	0	2	0	1	1	2	2	1	1	0	0	1	2	0	0	0	0	0	0	1	0	3	0	3	1	5	1	4	0	2	1	0	1	1	0	0	2	2	0	0	0	0	0	0	0	0	0	2	2	0	0	0	0	1	0	2	0	0	1	0	0	1	0	2	1	0	0	2	0	0	3	1	3	0	0	1	0	2	0	3	0	1	4	2	1	2	0	1	0	0	0	1	0	0	0	0	0	2	0	0	1	1	0	0	1	0	3	0	5	0	0	0	1	0	1	0	0	1	0	0	2	2	1	3	0	2	2	2	3	2	0	0	1	3	1	2	2	3	0	2	1	0	0	0	0	2	0	0	1	2	0	3	2	0	1	0	6	0	0	0	1	2	0	1	0	2	0	1	2	2	2	3	0	0	0	0	1	1	0	1	1	0	0	1	0	0	0	1	1	0	2	0	1	3	1	0	1	1	2	0	5	0	0	0	0	0	0	2	0	1	2	1	0	0	1	0	0	0	2	0	4	0	1	1	3	0	0	2	1	0	0	1	1	3	2	0	1	1	1	0	1	0	0	0	0	0	0	0	3	0	0	0	0	1	1	0	0	2	2	0	2	3	0	0	4	0	0	0	1	0	0	0	1	1	0	0	1	1	5	1	0	0	2	5	2	1	0	2	1	0	3	1	0	0	0	0	1	0	0	1	3	0	1	0	0	4	1	2	5	0	0	3	1	0	0	1	2	0	0	1	1	2	0	0	1	0	1	0	0	0	1	0	0	0	0	0	0	0	1	0	0	1	2	0	0	2	0	1	2	3	1	1	0	2	0	2	0	1	0	3	1	0	2	0	0	1	1	0	0	0	0	1	3	0	0	2	0	1	1	0	3	1	0	0	0	0	0	0	0	0	0	1	0	0	2	1	1	0	0	1	0	1	4	0	0	5	1	0	1	1	1	1	2	0	3	1	1	0	1	2	2	0	0	2	0	0	0	3	0	1	1	0	0	1	3	1	0	0	1	1	0	0	0	0	0	1	2	0	1	4	1	1	0	0	1	1	0	0	0	1	0	1	1	0	0	3	3	0	1	0	1	1	0	4	0	0	6	0	2	0	0	0	0	0	0	3	0	1	2	0	1	1	0	0	0	1	0	1	0	2	0	2	0	3	1	1	8	1	1	1	1	2	1	2	0	0	0	5	0	0	0	3	0	0	3	2	1	0	2	1	0	0	0	1	1	0	0	0	0	2	1	1	3	1	2	0	1	2	2	0	0	2	0	0	0	0	0	1	0	2	0	2	0	0	5	1	4	1	0	2	0	0	1	2	1	1	0	1	2	1	4	7	0	1	0	0	1	0	1	1	2	0	0	0	0	2	0	0	2	2	2	1	0	0	1	0	0	1	2	0	0	1	0	0	1	0	1	3	0	4	0	0	4	1	0	1	5	0	1	3	7	2	1	2	0	0	0	0	0	2	2	0	0	3	0	0	0	0	3	1	1	0	0	2	0	1	0	0	0	3	1	2	0	0	0	0	2	0	0	5	2	0	0	1	0	0	0	1	1	0	0	1	1	0	1	0	0	1	1	1	0	0	0	0	0	1	0	2	1	0	1	2	0	3	2	0	0	1	1	1	1	0	0	0	0	3	0	0	1	0	1	0	2	0	3	1	0	3	1	0	0	0	0	4	0	2	1	0	3	0	1	1	0	2	2	1	0	1	2	0	1	1	1	0	0	7	0	0	5	0	0	0	5	0	1	1	0	0	1	0	1	3	3	0	0	4	1	0	1	0	0	0	3	4	1	0	0	4	0	5	0	3	5	0	0	0	3	0	0	0	1	0	2	1	0	0	3	0	2	0	1	1	1	0	1	2	1	0	1	1	1	0	0	2	0	0	0	3	2	0	0	0	2	0	0	1	3	0	1	1	0	2	1	1	0	1	0	0	1	0	1	0	0	0	1	1	1	0	1	1	0	0	0	0	0	3	2	0	0	0	0	0	0	0	1	2	0	0	2	0	3	4	1	0	0	0	3	0	3	0	1	0	0	5	2	0	0	1	1	0	3	1	1	0	0	2	0	3	0	0	0	2	1	0	0	1	1	0	2	1	0	1	1	0	0	2	2	1	1	1	0	1	0	1	0	2	0	1	0	1	0	1	0	0	1	1	4	0	0	1	1	0	0	0	2	3	1	2	0	0	1	1	0	1	2	0	0	0	0	1	0	0	1	0	4	0	4	1	1	1	1	0	4	0	0	0	0	3	0	3	0	1	0	0	3	1	1	1	0	0	0	1	0	0	1	0	0	1	2	0	1	2	0	4	2	0	2	3	0	1	0	0	2	0	0	7	2	1	3	0	1	2	0	1	0	3	0	0	1	0	0	2	0	1	0	0	0	1	2	2	0	0	1	0	0	0	1	0	0	0	0	0	0	0	0	3	0	0	0	2	0	0	0	2	1	0	0	2	4	1	1	0	2	0	3	1	1	1	2	0	0	1	3	1	0	0	1	1	2	3	0	1	0	0	0	2	2	2	0	0	1	2	3	1	3	0	2	0	0	1	0	0	2	2	0	0	1	2	0	1	0	0	1	0	0	1	1	0	4	0	0	4	3	1	0	2	1	2	0	3	0	0	1	1	1	4	0	0	2	0	1	0	2	2	0	2	1	1	1	2	0	1	3	0	0	1	1	1	0	0	0	2	1	0	1	1	0	1	0	2	0	0	2	1	3	2	1	1	0	1	0	0	1	0	1	0	0	1	0	0	0	0	0	0	1	0	0	0	1	0	0	1	0	3	1	1	1	1	0	2	2	0	2	0	0	0	0	2	3	0	2	1	0	2	1	1	1	1	0	0	1	0	5	0	0	3	1	1	3	2	1	0	2	0	0	2	1	2	1	0	0	1	2	1	0	2	0	1	0	1	1	1	2	0	1	1	2	0	1	0	2	5	0	2	0	1	0	1	0	6	1	0	0	2	1	1	1	0	0	2	1	0	0	0	0	2	4	4	2	1	3	1	1	0	1	0	0	1	0	1	1	0	1	1	2	0	6	0	0	0	0	0	2	0	5	0	0	1	1	1	1	1	1	2	3	1	1	1	4	0	1	1	0	1	1	1	1	2	2	0	1	1	0	0	1	1	7	1	1	0	0	1	2	2	4	1	0	1	0	0	2	0	0	0	2	1	2	0	1	0	0	1	1	0	0	0	3	1	1	0	4	0	0	1	2	2	0	2	0	0	1	1	1	1	1	2	2	1	1	0	3	0	3	0	2	5	3	1	2	0	0	3	0	1	3	1	0	1	0	1	1	1	0	2	0	0	1	1	1	0	0	0	1	2	0	0	0	0	0	1	1	0	2	5	2	4	0	0	1	1	0	2	0	0	1	1	3	0	0	1	2	0	0	2	2	2	3	0	1	0	3	1	0	1	0	0	0	2	0	0	1	5	0	2	0	1	1	0	0	0	3	0	2	0	5	0	1	1	2	0	1	0	5	0	2	0	1	0	1	1	0	0	0	0	0	1	0	1	1	0	0	1	1	0	1	0	2	4	0	4	1	0	0	0	1	1	2	2	0	1	1	1	0	1	1	0	0	1	0	0	0	1	1	0	2	0	2	2	0	0	2	0	5	1	0	0	5	1	2	5	0	1	2	0	0	2	0	1	0	2	2	0	0	1	2	0	1	4	0	0	0	0	0	0	1	2	2	1	2	2	1	1	2	3	1	0	1	4	0	1	1	0	0	2	0	0	1	0	3	2	0	1	0	0	0	1	3	0	5	1	1	1	1	0	0	2	0	0	6	1	7	0	1	0	0	2	3	0	0	0	0	2	1	0	1	2	0	2	0	3	1	0	0	1	0	1	3	1	2	0	0	0	0	0	0	0	2	5	2	1	0	1	2	0	2	0	1	2	2	0	0	0	1	2	0	1	0	1	1	3	1	2	1	3	0	1	2	2	1	1	1	0	0	0	2	1	3	0	1	0	0	0	3	2	0	2	4	0	0	0	2	2	1	1	1	1	1	0	0	0	1	1	1	3	0	0	0	0	0	2	0	2	0	1	0	0	2	2	0	0	1	1	0	4	5	1	1	2	1	4	2	0	0	4	3	2	0	3	3	6	1	2	1	3	0	0	3	3	0	0	2	0	0	1	0	1	0	2	0	1	0	1	2	1	1	2	0	0	1	0	0	1	0	3	1	2	3	0	1	0	1	4	1	1	1	0	0	1	1	0	3	1	0	0	0	0	0	3	0	0	0	0	1	1	0	1	0	2	2	2	3	5	1	0	3	0	1	0	1	1	1	0	1	5	0	1	1	4	1	2	1	0	0	1	0	0	0	1	0	2	0	3	1	1	2	1	0	5	0	0	0	0	4	0	0	1	0	0	0	0	0	1	2	0	0	1	0	0	1	0	0	0	1	3	3	2	0	0	0	1	1	2	0	0	0	0	1	2	0	2	0	0	0	0	1	2	0	1	1	2	1	0	1	0	2	0	0	2	2	1	0	0	4	1	1	4	0	2	0	0	0	1	2	1	0	0	0	1	4	0	1	2	0	0	6	2	0	3	1	2	2	0	0	0	0	1	0	1	0	0	0	0	1	0	1	5	1	0	1	0	0	6	0	0	0	0	0	0	1	2	0	1	2	2	0	0	2	1	1	0	0	1	0	0	2	2	1	0	1	2	0	0	0	0	0	0	1	0	0	0	1	3	0	1	1	2	3	0	0	2	0	1	0	6	1	0	0	5	3	3	1	1	0	4	1	0	4	3	0	0	3	1	1	0	2	1	2	0	0	0	0	0	0	0	2	0	4	1	2	2	0	0	1	0	0	2	0	2	0	1	2	0	0	1	1	0	0	1	0	0	1	0	0	1	0	2	2	2	3	0	3	1	1	0	1	0	0	0	2	0	4	2	0	0	1	2	0	0	1	1	2	1	0	0	0	0	0	0	0	3	2	0	1	0	0	0	2	0	0	0	0	0	1	1	1	2	1	0	2	0	0	1	2	2	0	0	0	2	2	0	0	2	1	2	2	3	0	1	0	0	1	4	1	1	2	4	0	0	0	1	1	1	0	0	0	0	1	0	2	0	2	4	2	1	0	1	0	0	0	1	1	1	0	2	0	1	1	0	2	0	2	1	0	1	3	1	1	0	0	1	0	0	3	0	1	0	0	1	0	1	1	2	6	0	2	0	0	0	0	0	2	1	0	0	1	1	0	2	1	0	2	1	0	2	2	1	0	3	0	4	0	0	0	0	0	0	0	2	0	1	1	2	0	0	0	1	1	0	0	0	0	1	1	0	1	0	2	1	0	0	1	0	0	2	0	0	2	1	0	0	0	3	1	2	5	2	1	1	0	1	2	0	1	0	2	1	0	1	0	0	0	0	2	0	0	1	1	1	3	6	0	2	1	0	1	1	0	4	0	2	0	2	0	1	0	3	3	4	0	0	0	1	0	1	0	0	1	3	0	0	2	4	0	0	1	4	0	3	0	1	2	0	0	0	0	4	1	1	2	0	3	0	3	1	0	1	2	1	0	2	1	1	1	0	0	0	0	1	1	0	0	0	0	1	0	0	1	1	1	0	1	0	0	3	0	0	0	1	0	2	0	1	1	0	2	0	0	0	0	1	0	1	1	0	3	1	2	2	0	1	3	0	1	2	1	1	0	0	0	0	1	2	1	2	2	1	0	0	1	1	0	4	1	0	0	4	1	0	1	0	0	0	1	0	0	1	1	0	3	0	1	3	1	0	1	0	1	0	0	1	0	1	0	1	2	1	1	0	1	0	0	1	0	2	1	0	2	0	0	0	0	1	0	0	1	1	0	1	0	0	1	2	0	0	0	0	1	0	0	0	0	2	0	0	0	0	2	1	0	0	1	0	1	3	1	0	1	2	1	4	6	0	1	0	2	1	0	0	1	1	1	3	0	3	0	1	0	0	1	1	1	0	0	0	0	1	0	1	1	1	2	0	1	1	0	2	1	0	0	0	1	5	2	0	1	1	1	2	0	0	4	1	0	2	0	1	3	0	0	0	4	0	0	3	0	1	3	0	0	0	2	0	1	1	2	1	0	4	0	2	1	1	0	0	0	0	1	3	0	0	0	0	1	1	0	0	2	0	1	0	0	1	1	0	1	1	2	1	0	1	0	1	0	2	1	0	1	0	2	0	5	2	0	0	1	1	0	2	0	1	3	0	1	2	0	0	1	5	1	0	0	1	0	1	1	0	0	3	1	2	0	3	0	0	5	2	0	1	1	1	0	1	0	1	0	0	1	4	1	0	2	0	1	0	0	0	2	0	0	0	3	1	1	2	0	2	0	2	1	0	0	0	0	1	1	2	1	0	2	0	0	0	1	1	1	1	0	2	0	1	1	0	0	0	3	0	0	0	7	0	1	2	0	0	0	4	0	0	3	2	1	1	0	0	0	0	0	1	0	0	8	1	0	0	0	3	0	0	3	1	1	0	3	2	0	1	0	0	0	4	0	0	1	0	1	0	0	0	1	0	3	0	0	0	0	1	0	0	1	1	2	3	0	2	6	1	0	1	0	0	5	1	4	3	3	1	0	2	5	2	3	2	1	8	2	1	0	0	2	3	0	0	0	1	2	0	0	2	0	3	0	1	1	3	2	0	2	0	0	2	0	3	0	2	1	0	2	0	0	1	0	4	0	0	3	0	1	0	2	1	1	2	4	2	0	0	0	2	0	0	1	0	0	0	0	0	0	3	0	3	5	3	0	2	0	1	1	0	0	1	1	0	1	2	0	0	0	0	4	1	2	1	0	1	0	0	0	0	0	0	0	0	1	3	0	1	0	1	0	2	0	0	0	1	0	1	1	0	1	0	1	0	0	2	1	0	1	0	0	0	5	0	0	0	0	0	0	1	0	0	0	0	0	1	5	1	0	0	1	0	2	0	0	1	3	3	2	0	1	0	0	8	0	0	1	3	3	0	1	1	3	1	0	0	0	1	1	1	0	5	1	1	6	0	1	2	0	0	0	1	1	1	3	0	0	0	2	3	0	3	0	0	0	0	1	1	3	0	1	1	3	5	0	0	1	0	0	1	0	2	0	0	0	4	0	1	3	1	2	4	1	0	0	1	1	1	4	1	1	3	4	2	0	2	0	1	0	1	0	4	0	0	3	0	0	1	1	1	0	0	0	1	0	0	1	0	0	0	2	0	3	0	3	2	2	4	1	2	1	1	0	0	0	0	0	1	0	2	2	0	1	1	0	0	2	0	1	0	1	0	1	0	1	0	1	3	0	0	0	1	1	0	0	1	1	0	0	0	2	0	1	1	0	0	2	6	0	0	2	0	0	2	1	1	0	7	4	0	0	0	2	1	0	2	0	0	1	2	1	0	2	0	0	0	0	0	1	0	0	0	0	1	0	1	0	2	1	0	1	0	2	0	0	0	0	0	4	2	1	0	2	0	0	3	1	2	1	6	2	2
N0.HOG0010559	0	0	0	0	0	0	0	1	0	0	0	0	0	1	0	0	1	0	0	2	0	0	0	0	1	0	0	0	0	0	0	0	0	0	0	0	0	0	0	2	0	0	0	0	0	0	2	1	0	0	0	1	0	0	0	0	0	0	3	1	0	0	1	0	0	0	2	0	1	0	0	0	0	0	0	1	0	0	0	0	0	0	0	0	0	1	0	0	0	1	7	0	0	0	1	1	0	0	0	0	0	0	0	1	0	0	0	0	0	0	1	0	0	1	0	0	1	0	3	1	0	0	0	0	1	0	0	0	0	0	0	0	0	0	0	0	0	1	0	0	0	1	2	1	0	0	0	0	0	2	0	2	0	2	0	1	0	0	0	0	0	1	0	0	0	0	0	0	0	0	0	0	0	0	1	1	1	0	0	0	0	0	0	0	0	2	1	0	0	0	0	1	0	3	0	0	0	1	2	0	0	4	0	0	0	0	0	0	0	0	0	0	0	0	0	0	0	0	0	1	0	0	2	2	0	0	1	0	0	0	0	0	0	0	0	1	0	2	0	0	0	0	0	0	0	0	0	0	0	0	0	0	0	0	0	1	0	0	0	0	0	0	0	0	0	0	0	0	0	0	1	0	0	1	0	0	1	0	1	0	0	0	0	0	0	0	0	0	1	0	0	1	0	0	1	0	0	0	2	0	0	0	0	0	1	0	0	0	1	0	1	0	2	0	0	1	0	3	0	0	0	0	1	1	0	0	0	0	0	0	0	0	1	0	1	0	0	2	0	1	0	0	1	1	0	1	1	1	0	1	0	1	0	0	1	0	1	0	0	0	0	0	0	0	2	0	0	0	0	1	1	0	0	0	0	0	1	0	0	0	0	0	0	0	0	0	0	0	0	0	0	0	0	0	0	0	0	0	0	0	0	0	1	0	0	1	0	0	0	0	3	0	0	0	0	0	1	0	1	0	0	0	0	0	0	0	0	0	0	0	0	0	0	0	0	0	0	0	0	0	0	0	0	0	0	1	0	0	0	0	0	0	0	0	1	0	0	0	0	0	0	0	1	0	1	1	0	0	0	0	1	0	0	0	0	1	0	1	0	0	0	0	1	0	0	2	0	0	0	0	2	0	0	0	0	0	0	0	1	0	0	0	0	0	1	0	0	0	0	0	0	0	1	0	0	1	2	2	0	0	0	1	1	1	0	1	3	0	0	0	2	0	0	0	0	0	0	0	0	0	0	0	0	0	0	0	0	0	0	0	0	1	1	0	0	0	0	0	0	2	0	0	1	0	1	1	1	0	0	0	0	0	0	0	0	0	0	3	0	0	0	2	0	0	0	0	0	1	0	0	0	1	0	0	0	0	0	0	0	0	0	0	0	0	1	1	1	0	0	1	1	0	0	0	0	1	0	0	0	0	0	0	0	0	0	0	2	0	0	0	0	2	0	0	0	0	0	0	0	0	1	0	0	0	0	0	0	1	0	0	0	1	0	1	0	0	0	1	0	0	0	0	0	0	1	0	0	0	0	0	0	0	1	0	4	0	0	0	0	0	1	0	0	1	1	0	0	0	0	0	0	0	0	0	0	0	0	0	1	1	0	0	0	0	0	0	0	1	0	0	0	0	0	0	0	0	0	0	0	0	0	0	3	0	0	0	0	0	0	0	0	0	1	0	0	1	0	0	1	0	0	1	0	0	0	1	0	0	0	1	1	0	0	0	1	1	0	0	1	0	0	0	0	0	0	0	1	1	0	0	0	0	1	0	0	0	0	1	0	1	0	0	0	0	0	0	0	0	0	0	1	1	0	0	1	0	0	0	0	1	0	1	0	0	0	1	1	1	0	0	1	0	0	3	0	0	0	1	1	1	1	0	0	1	1	0	0	1	1	0	0	0	0	1	1	0	0	0	0	0	1	1	1	0	0	0	0	0	0	0	0	0	3	1	0	1	0	0	0	0	0	3	1	0	0	1	0	0	0	0	0	0	0	0	0	0	1	0	1	0	0	3	0	0	0	0	0	0	0	0	2	0	0	0	1	0	0	1	1	0	0	0	0	0	0	1	1	0	3	0	0	0	0	0	0	0	0	0	0	0	0	0	0	0	1	1	0	1	1	0	0	0	2	0	0	0	0	0	0	0	3	1	0	0	0	0	0	2	0	0	0	0	0	0	0	0	1	0	0	0	0	0	0	0	0	1	0	0	0	0	0	0	1	0	0	1	0	0	0	0	0	0	1	0	0	0	0	0	0	0	0	2	0	0	3	0	0	0	0	0	0	0	0	0	0	0	1	1	0	5	0	1	0	0	0	0	0	1	0	0	1	0	1	0	0	0	1	0	0	0	0	1	0	1	1	0	1	0	2	1	0	0	1	0	0	0	0	0	0	0	0	1	1	0	0	0	0	0	0	0	2	0	0	0	0	0	0	1	0	0	0	0	0	0	0	0	0	0	0	1	0	0	1	0	0	1	0	1	0	0	0	0	2	1	0	0	0	0	0	2	2	0	1	0	0	0	0	0	0	0	0	0	0	0	0	0	1	0	1	0	0	1	1	0	0	0	1	0	0	0	0	1	2	0	0	0	0	0	1	1	0	0	0	0	0	2	0	2	0	0	0	0	0	2	0	0	1	2	0	0	0	0	0	0	0	0	1	0	0	1	0	0	0	0	1	0	0	0	2	0	0	0	2	0	1	0	0	0	0	0	0	1	1	0	0	0	0	0	4	0	0	0	0	0	0	0	1	1	0	0	0	0	1	0	0	0	0	0	0	1	0	1	0	0	0	0	0	0	0	0	0	0	0	0	0	2	0	0	0	0	0	1	0	1	1	0	1	1	1	0	0	0	1	0	3	0	1	0	0	2	0	0	0	0	0	1	1	2	0	0	0	0	0	1	1	0	0	0	1	0	0	0	2	2	1	0	3	0	0	0	0	0	0	1	0	0	0	0	0	0	0	0	0	0	0	0	0	0	0	0	0	0	0	0	0	0	0	0	0	0	0	0	0	0	0	0	0	1	0	0	0	0	0	1	0	0	0	0	0	0	0	0	0	2	0	0	0	0	0	0	0	0	0	0	0	0	0	0	0	0	1	1	0	1	0	0	0	0	0	1	0	0	0	0	0	0	0	0	0	0	0	0	0	0	0	0	2	0	0	1	0	0	1	1	0	0	0	1	0	0	0	0	0	0	1	0	0	0	1	0	1	2	0	0	1	0	1	2	1	2	0	0	0	0	0	1	0	0	1	1	0	1	3	0	0	0	0	0	0	0	0	0	1	0	1	0	0	0	0	0	0	0	0	0	0	1	0	2	0	0	0	0	3	0	0	1	0	0	1	2	0	0	2	0	1	0	2	0	0	0	0	0	0	0	0	0	0	1	0	0	0	0	1	0	0	0	0	0	1	0	0	0	0	0	0	1	2	0	0	1	0	0	0	0	1	0	1	0	0	0	0	0	0	0	0	0	0	0	0	0	1	0	0	0	0	1	1	0	0	0	0	2	0	0	1	0	0	0	0	0	0	1	0	0	0	0	1	0	1	0	0	0	0	1	0	0	0	1	0	1	4	0	0	0	0	0	1	0	1	1	0	0	0	0	0	0	0	0	0	0	0	0	0	1	0	0	0	0	0	0	1	0	0	0	1	0	0	0	0	0	0	0	0	0	1	1	2	0	0	1	0	0	3	0	0	0	0	1	0	0	0	1	0	2	0	0	3	0	0	0	0	0	0	0	0	0	0	0	0	0	0	0	0	0	0	0	0	0	1	0	1	0	0	0	1	0	0	0	0	0	0	0	0	0	0	0	0	0	0	0	0	0	0	0	0	0	0	0	1	0	0	0	0	0	0	0	0	0	0	0	0	0	0	0	0	0	3	0	0	0	0	0	0	1	0	0	0	0	0	0	0	2	1	0	1	0	0	0	0	0	0	0	0	0	0	0	1	1	1	2	1	0	0	0	0	0	1	0	0	0	0	0	0	0	1	1	0	1	2	0	0	0	0	0	0	0	0	0	0	1	0	0	0	0	0	0	0	0	0	0	0	0	0	0	1	1	1	0	0	0	1	1	0	1	0	0	0	0	0	0	0	0	0	1	0	0	1	1	0	0	0	0	0	0	0	0	1	0	0	0	1	1	0	1	0	0	5	0	3	0	0	2	0	0	0	0	0	0	0	0	0	0	1	0	0	0	0	0	1	0	1	0	0	0	0	0	0	1	1	2	0	0	0	0	0	2	1	0	0	0	0	0	0	0	0	0	1	1	0	0	0	0	2	0	0	1	0	0	1	2	0	0	0	0	0	0	0	5	1	0	1	0	0	1	1	0	0	2	0	0	0	1	0	0	0	0	0	0	0	0	0	0	1	1	0	0	0	0	0	0	0	0	0	0	0	0	1	0	0	0	0	0	0	0	0	0	0	1	1	0	0	0	0	1	0	0	0	2	1	0	0	1	1	0	0	1	1	0	0	0	0	0	1	0	2	0	0	0	0	0	2	1	0	0	0	2	0	0	0	0	0	2	1	2	0	0	0	0	0	0	0	0	0	1	0	0	0	0	0	0	0	1	2	1	2	0	0	0	0	1	0	1	0	1	1	0	1	1	0	0	0	0	0	0	1	0	0	0	0	0	0	0	0	1	0	1	0	0	1	0	0	1	1	1	2	0	0	0	0	0	0	0	0	0	0	0	2	0	0	0	0	2	0	0	1	2	0	0	0	0	0	0	0	0	0	0	0	0	1	0	0	0	0	2	0	0	0	0	0	1	1	0	0	0	0	0	0	1	0	1	0	1	0	1	2	0	0	1	0	1	0	0	0	0	0	0	2	0	0	0	0	1	0	0	0	0	0	0	0	0	0	1	0	3	0	0	0	0	1	0	0	0	0	0	3	0	0	0	1	0	1	0	0	2	1	0	0	0	0	0	0	0	0	0	1	0	0	0	0	1	0	1	1	0	0	0	0	1	2	0	0	0	0	1	0	2	0	0	1	0	0	0	0	0	0	0	0	0	0	0	0	1	1	0	0	0	0	1	0	0	0	0	0	1	1	0	0	0	0	0	1	0	0	0	0	1	0	0	0	0	1	0	1	1	0	1	0	0	1	0	1	0	0	1	0	0	0	1	0	2	2	0	0	0	1	0	0	0	0	0	1	1	1	0	1	0	1	0	1	0	0	1	0	2	1	0	1	0	0	0	0	0	1	0	0	0	0	0	2	0	2	0	0	2	1	0	0	0	1	0	1	0	0	1	0	0	1	0	0	0	0	0	0	0	0	0	1	0	0	0	0	0	0	0	0	1	0	3	2	0	1	0	1	0	0	0	0	0	1	0	0	0	0	0	1	0	0	1	0	0	1	0	0	0	0	0	0	0	1	0	0	0	1	0	0	0	0	0	0	0	1	0	0	2	0	0	0	0	0	1	0	0	1	0	0	0	0	0	0	0	0	0	0	1	0	3	0	1	0	0	2	0	0	0	1	0	0	0	0	0	0	0	0	1	0	1	0	0	0	0	0	0	0	0	0	0	1	1	0	0	0	0	0	0	0	0	0	0	1	1	0	0	1	2	1	1	0	0	0	0	0	0	0	0	2	0	0	0	1	0	0	0	0	0	0	0	0	0	0	0	1	0	1	0	0	1	0	0	0	0	0	1	0	0	0	1	2	1	0	0	0	0	0	0	0	0	0	0	0	0	0	0	0	0	0	0	0	0	0	0	0	0	0	0	0	1	0	0	0	1	2	3	0	0	0	0	0	2	1	0	1	3	0	0	0	0	0	0	0	0	0	3	0	0	0	0	0	0	0	0	0	1	0	0	1	2	0	0	0	0	0	0	0	0	0	0	1	0	0	0	0	0	0	0	0	0	0	0	0	0	0	0	0	0	0	0	0	0	0	0	0	1	0	0	0	0	1	0	0	0	0	0	0	0	0	1	1	0	0	0	1	0	0	1	0	0	1	0	0	0	0	0	0	0	0	0	0	2	0	0	0	0	0	0	0	0	1	1	1	1	0	0	0	0	0	1	0	0	0	0	0	0	1	0	0	0	0	0	0	0	2	2	0	0	0	2	0	0	0	0	0	0	0	0	0	0	0	0	0	0	0	0	0	0	0	1	0	1	0	0	0	0	0	0	0	0	0	1	0	0	0	1	1	0	1	0	0	0	0	1	0	0	0	1	0	0	0	0	0	0	0	0	0	0	0	0	0	0	1	0	0	0	1	0	0	0	0	0	0	1	0	0	0	0	0	0	0	0	1	0	0	0	2	0	0	1	1	0	0	0	2	0	1	0	2	2	0	0	0	3	0	0	0	0	1	0	0	0	2	0	0	0	0	1	0	0	2	0	0	0	0	0	0	0	0	0	0	0	2	0	1	2	0	0	0	0	0	0	1	0	0	0	0	1	0	3	0	0	0	0	0	0	0	1	1	0	0	0	0	0	0	0	1	0	0	0	0	0	0	1	0	0	0	0	0	0	0	0	0	0	0	1	1	0	0	0	0	2	0	1	0	0	0	3	0	0	0	0	0	0	1	3	0	0	1	0	0	0	0	0	0	1	1	0	2	0	0	0	2	1	0	0	0	0	0	0	0	0	0	0	0	1	1	1	0	0	0	0	0	0	0	0	0	2	0	0	0	0	0	0	0	0	0	1	0	0	4	1	0	1	0	0	0	0	0	0	1	0	1	0	0	0	0	0	0	0	0	0	2	1	0	0	0	2	0	1	0	0	0	0	0	0	0	0	1	1	0	2	0	0	0	1	0	0	0	0	0	0	0	0	0	0	0	0	0	0	0	2	0	0	0	0	0	0	1	0	0	0	0	3	0	0	1	0	1	0	0	0	2	2	2	0	0	0	0	0	2	0	0	0	0	1	0	0	0	1	0	0	1	1	1	0	0	0	0	0	2	0	1	1	0	0	0	0	0	0	0	0	1	0	0	0	0	0	1	1	0	0	3	1	0	0	0	0	1	0	0	0	0	2	0	1	0	0	0	1	0	0	0	0	0	0	1	0	0	2	0	0	0	0	1	0	0	0	0	2	0	0	1	0	0	0	0	0	0	0	0	0	0	0	0	0	0	0	0	1	1	0	6	0	0	0	0	1	1	0	0	0	0	0	0	1	0	0	0	1	0	1	0	0	0	2	0	0	0	0	0	0	1	1	0	0	0	1	0	0	0	0	0	0	0	0	0	0	0	0	0	0	0	1	0	0	0	0	0	0	0	1	0	1	1	1	0	0	1	0	0	1	0	0	0	0	1	0	0	0	0	0	4	0	0	0	1	0	0	0	0	0	0	0	0	3	0	0	0	0	0	0	0	0	0	0	0	1	0	0	0	1	0	2	0	0	0	1	0	0	0	0	0	0	1	0	0	0	0	0	0	0	0	0	1	0	0	0	0	0	0	0	0	0	0	0	0	0	0	1	0	0	0	0	1	0	0	0	1	0	1	0	0	0	0	0	0	0	0	0	1	1	0	0	0	0	0	2	0	0	2	0	1	1	2	1	0	0	0	0	0	0	0	1	0	0	0	0	0	0	0	1	0	0	0	0	0	0	0	0	0	0	0	0	1	0	0	0	2	0	0	0	0	1	0	1	0	0	0	0	0	0	0	1	0	0	0	0	0	0	0	0	0	0	0	1	0	0	0	0	2	0	0	0	0	0	0	1	0	0	1	1	0	0	0	0	0	1	0	0	0	1	0	0	0	0	0	1	0	0	0	0	0	0	0	0	0	0	0	1	0	0	1	0	0	0	1	2	0	0	3	0	1	0	0	0	0	0	1	0	0	0	0	0	1	1	1	2	0	0	1	0	0	0	0	0	0	0	0	0	2	1	0	0	1	0	1	0	0	0	0	0	0	0	1	0	0	1	0	0	0	1	0	0	0	0	0	0	0	0	1	0	0	0	0	0	0	0	0	1	0	0	0	0	0	0	0	1	0	0	0	0	0	0	0	1	0	0	0	0	0	0	0	0	1	0	0	0	0	2	1	0	0	0	0	0	0	0	0	1	0	0	0	0	0	0	0	0	2	0	0	0	0	0	0	0	0	0	1	0	0	0	0	0	1	0	0	0	0	0	1	0	0	0	0	1	0	0	0	1	0	0	0	4	0	0	0	0	0	0	0	1	0	1	0	0	1	1	1	0	0	2	1	0	0	0	4	0	0	0	0	0	0	0	0	0	3	0	0	0	0	0	1	1	1	1	0	0	0	0	3	1	0	0	0	0	0	0	0	0	0	0	0	1	0	0	0	0	0	0	1	0	3	0	0	0	0	2	2	1	0	2	1	0	1	0	0	0	0	0	0	3	1	0	0	0	0	0	0	0	1	2	0	0	0	0	1	1	1	1	0	0	1	0	0	1	0	0	0	1	0	0	0	1	0	1	0	0	0	0	0	0	0	0	1	0	0	0	0	0	1	0	0	1	0	0	0	0	0	2	0	0	0	0	0	0	0	0	0	0	0	0	2	0	2	0	0	2	0	0	0	0	1	1	0	0	0	0	1	0	0	0	0	0	0	0	1	0	0	0	0	0	0	0	0	0	0	0	1	0	0	0	1	0	1	0	1	2	1	0	0	0	0	0	0	0	0	0	0	0	0	0	0	0	0	0	0	1	1	0	0	0	0	0	3	1	0	0	0	0	0	0	0	1	1	0	0	0	0	0	0	0	0	0	0	0	1	0	0	0	0	0	0	0	1	1	0	0	0	1	0	0	1	0	0	0	0	0	0	0	0	1	0	0	0	0	0	0	2	1	0	1	0	0	0	1	0	0	1	0	0	1	0	0	1	0	1	0	0	0	0	0	0	0	0	0	0	0	1	0	0	0	0	0	5	2	1	0	1	2	1	0	1	2	0	0	0	2	0	0	0	0	2	0	0	0	0	0	1	0	1	0	0	0	0	0	0	1	0	0	0	0	0	0	0	0	0	0	0	0	1	0	0	0	0	2	0	0	0	0	0	0	0	0	0	0	0	0	0	0	0	1	0	0	0	0	0	0	0	0	0	0	0	0	2	1	0	1	0	0	0	0	0	3	0	0	0	0	0	0	0	0	0	0	0	0	0	0	0	0	0	0	0	0	0	0	1	0	0	2	0	0	1	0	0	0	0	1	0	0	2	0	1	2	2	0	0	0	0	0	0	0	0	0	0	1	1	0	0	0	0	0	0	0	0	0	1	1	0	0	0	0	2	0	0	1	0	1	0	0	0	0	1	1	1	0	0	0	1	0	0	0	0	0	0	1	1	1	1	0	0	0	0	0	0	1	0	0	0	0	1	0	1	1	0	0	0	0	0	0	0	0	0	0	0	0	0	0	0	0	2	0	0	0	0	1	0	0	0	0	0	1	2	1	0	0	1	0	0	2	0	0	0	0	1	0	1	0	0	1	0	0	0	1	3	0	0	1	1	1	0	1	0	0	1	0	0	0	0	1	0	1	1	0	0	0	0	0	0	0	1	0	0	0	0	0	0	0	0	1	0	1	0	1	0	0	0	0	0	0	1	0	0	1	0	0	0	0	3	0	1	0	0	0	0	0	0	0	0	0	0	0	0	1	0	0	0	0	0	0	0	0	1	0	0	1	0	0	0	0	0	0	0	0	0	0	0	2	0	3	0	2	3	0	0	0	0	0	0	0	2	0	0	0	0	1	0	0	1	0	0	1	0	0	0	0	0	1	1	2	0	0	0	0	0	0	0	0	0	0	0	0	0	0	0	1	0	0	0	0	1	2	0	0	0	0	0	0	0	1	0	2	0	0	1	0	0	0	1	0	0	0	0	2	0	0	0	0	0	0	0	0	0	0	0	0	0	0	0	0	0	0	0	1	0	0	0	0	0	0	0	0	0	0	0	1	1	1	0	1	0	0	0	1	0	0	0	0	0	0	0	0	0	0	0	1	0	0	0	0	0	0	1	0	0	0	1	2	0	0	0	0	0	0	0	0	0	0	0	0	1	1	0	0	0	0	1	0	0	0	0	0	1	0	1	1	3	0	1	1	1	0	1	0	0	2	1	0	0	0	0	0	0	0	0	0	0	0	1	2	0	1	0	0	0	0	0	0	1	0	0	0	0	0	0	0	0	0	1	0	0	0	0	1	0	1	0	0	0	0	0	0	0	0	0	0	0	1	0	0	0	0	0	0	1	0	0	0	0	0	0	1	0	0	0	1	0	0	0	0	1	0	0	0	0	0	1	0	0	1	0	0	0	0	0	1	0	0	0	0	0	2	0	0	0	0	0	1	0	0	0	0	0	0	0	2	0	0	0	0	1	0	0	1	1	0	0	1	0	0	1	0	0	0	0	0	0	0	0	1	0	0	0	0	0	1	0	0	0	0	0	0	0	2	0	0	1	0	1	1	0	0	1	1	1	0	0	0	1	0	0	1	0	0	0	0	0	0	0	0	0	0	0	1	1	0	0	0	0	0	0	0	1	0	0	0	0	0	2	0	0	0	1	1	0	0	1	1	0	0	0	1	0	1	0	1	0	1	0	0	0	0	0	0	2	0	0	0	0	0	0	1	0	0	0	0	0	1	0	0	0	0	0	0	0	0	1	0	0	1	1	0	0	0	1	0	0	0	3	0	1	0	1	1	0	0	0	1	0	1	0	0	1	4	1	1	0	1	0	0	0	0	0	0	2	0	0	0	0	0	0	0	0	1	0	0	0	0	2	0	0	0	0	0	0	0	0	0	0	0	0	1	0	0	0	0	0	0	1	1	0	1	0	0	0	0	1	0	0	0	1	0	1	0	0	0	0	0	0	0	0	0	0	0	0	0	0	0	2	0	0	1	0	0	0	0	0	1	0	0	0	0	0	0	1	0	0	0	0	0	0	0	2	0	0	0	0	1	0	0	0	1	0	0	0	1	0	0	0	0	1	1	0	0	0	0	1	0	0	0	2	0	0	0	0	0	0	1	0	0	1	1	0	0	0	0	1	0	0	1	1	0	0	1	1	0	4	0	0	0	0	1	0	0	0	0	0	0	0	0	1	1	0	0	0	0	0	0	1	0	0	0	2	0	0	1	0	0	0	1	0	0	0	0	1	1	0	0	2	3	0	2	1	0	1	0	0	0	0	0	0	2	0	0	1	0	0	0	1	0	0	0	0	0	1	0	0	0	0	0	0	0	0	1	0	0	1	0	0	0	0	0	1	0	0	1	4	1	0	0	0	0	0	1	0	0	0	0	2	0	0	0	0	1	0	0	0	0	2	0	1	0	0	0	2	0	0	0	0	0	0	0	0	0	0	1	1	0	0	0	1	0	0	0	0	0	0	1	0	0	0	0	0	0	2	0	1	1	0	0	0	0	0	0	0	0	0	1	0	0	0	0	0	0	1	0	0	0	3	0	0	0	0	2	0	1	0	1	0	0	0	0	0	1	0	1	0	1	0	0	0	2	0	0	0	2	1	0	0	0	0	0	2	0	0	0	0	0	0	0	0	1	0	0	0	0	2	0	0	0	0	0	0	2	4	0	0	0	0	1	0	0	0	1	0	0	0	0	0	0	0	0	0	0	0	0	0	1	0	0	0	0	0	1	0	2	1	1	0	1	0	0	0	0	0	0	0	1	1	0	0	0	1	3	2	0	0	0	0	0	5	0	3	1	0	0	0	0	0	0	0	0	0	0	0	0	0	0	0	0	1	0	0	0	0	0	1	0	0	1	1	0	0	1	1	1	0	1	0	0	1	0	2	0	0	0	0	1	0	1	0	1	0	0	0	1	1	0	0	0	0	1	0	0	1	0	0	0	0	0	0	0	0	0	0	0	0	0	0	0	0	0	0	0	0	1	0	0	0	1	0	1	0	0	1	0	0	1	0	0	0	1	0	0	3	0	0	0	1	1	0	0	0	0	0	0	0	1	0	0	0	2	0	0	1	1	0	0	0	0	0	1	1	0	1	0	0	1	0	3	0	0	0	0	0	0	0	0	2	0	1
N0.HOG0006610	0	0	0	1	0	0	0	0	0	0	0	0	0	0	0	0	0	0	0	0	0	0	0	0	0	0	0	1	0	0	0	0	0	0	0	0	0	0	0	0	0	0	0	0	0	0	0	0	0	0	0	0	0	0	0	0	0	0	0	0	0	0	0	0	0	0	0	0	0	0	0	0	0	0	0	0	0	0	0	0	1	0	0	0	0	0	0	0	0	0	0	0	0	0	0	0	0	1	0	0	0	0	0	0	0	0	0	0	0	0	0	0	0	0	1	0	0	0	0	0	0	1	0	0	0	0	0	0	0	0	0	0	0	0	0	0	0	0	1	0	0	0	0	0	0	0	1	0	0	0	0	0	0	0	0	0	0	0	0	0	0	0	0	0	1	0	0	0	0	0	0	0	1	0	0	0	0	0	0	0	0	0	0	0	0	0	0	0	0	0	0	0	0	0	0	0	0	0	0	1	0	0	0	0	0	0	0	0	0	0	0	0	0	0	0	0	0	0	0	0	0	0	0	0	1	1	0	0	0	0	0	0	0	0	0	0	0	0	0	0	0	0	1	0	0	0	0	0	0	0	0	0	0	0	0	0	0	0	0	0	0	0	0	0	0	0	0	0	0	0	0	0	0	0	0	0	0	0	0	0	0	0	0	0	0	0	0	0	0	0	0	0	0	0	0	0	0	0	0	0	0	0	0	0	0	0	0	0	0	0	1	0	0	0	0	0	0	0	0	0	0	0	0	0	0	1	0	0	0	0	0	0	0	0	0	0	0	0	0	0	0	0	0	0	0	0	0	0	0	0	0	0	0	0	0	0	0	0	0	0	0	0	0	0	0	0	0	0	0	0	0	0	0	0	0	0	0	0	0	0	0	0	0	1	0	0	0	0	0	0	0	0	0	0	0	1	0	0	0	0	0	0	0	1	0	0	1	0	0	0	0	0	0	0	0	0	0	0	0	0	0	0	0	0	0	0	0	0	0	0	0	0	0	0	0	0	0	0	0	0	0	0	0	0	0	0	0	0	0	0	0	0	0	0	1	0	0	0	0	0	0	0	0	0	0	0	0	0	0	0	0	1	0	0	0	0	0	0	0	0	0	0	0	0	0	1	1	0	0	1	0	0	0	0	0	0	1	1	0	0	0	0	0	0	0	0	1	0	0	0	0	0	0	0	0	0	0	0	0	0	0	1	0	0	0	0	0	0	0	0	0	0	0	1	0	0	0	0	0	0	0	0	0	0	0	0	0	0	0	0	0	0	0	0	0	0	0	0	0	0	0	0	0	0	0	0	0	0	0	0	0	0	1	0	0	0	0	1	0	0	0	0	0	0	0	0	0	0	0	0	0	1	0	0	0	0	0	0	0	0	0	0	0	0	0	0	0	2	0	0	0	0	0	0	0	0	0	0	0	0	0	0	0	0	0	0	0	1	0	0	0	0	0	0	0	0	0	0	0	0	0	0	0	0	0	0	0	0	0	0	0	0	0	0	0	0	0	0	0	0	0	0	0	0	0	0	0	0	0	0	1	0	0	0	0	0	0	0	0	0	0	0	0	0	0	0	0	0	0	0	0	0	0	0	0	0	0	0	0	0	0	0	0	0	0	0	0	0	0	0	0	0	0	0	0	0	0	0	0	0	0	0	0	0	0	0	0	0	0	0	0	0	0	0	1	0	0	0	0	0	0	0	0	0	0	0	0	0	0	0	0	0	0	0	0	0	0	0	0	0	0	0	0	0	0	0	0	0	0	0	0	0	0	0	0	0	0	0	0	0	0	0	0	0	0	0	0	0	0	0	0	0	0	0	0	0	0	0	0	0	0	0	0	0	0	0	0	0	0	0	0	0	0	0	0	0	0	0	0	0	0	0	0	0	0	0	1	0	0	0	0	0	0	0	0	0	0	0	0	0	0	0	0	0	0	0	0	0	0	0	0	0	0	0	0	0	0	0	0	0	0	0	0	0	0	0	0	0	0	0	0	0	0	0	0	0	0	0	0	0	0	0	0	0	0	0	0	1	0	0	0	0	0	0	0	0	0	0	0	0	0	0	0	0	0	0	0	0	1	0	0	0	0	0	0	0	0	0	1	0	0	0	0	0	0	0	0	0	0	0	0	0	0	0	0	0	0	0	0	0	0	0	0	0	0	0	0	0	0	0	0	0	0	0	0	0	0	0	0	0	0	0	0	0	0	0	0	0	0	0	0	0	0	0	0	0	0	0	0	0	0	0	0	0	0	0	0	0	1	0	0	0	0	0	0	0	0	0	0	0	0	0	0	0	0	0	0	0	0	0	0	0	0	0	0	0	0	0	0	1	0	0	0	0	0	0	0	0	0	0	0	0	0	0	1	0	0	0	0	0	0	0	0	0	0	1	0	0	0	0	0	0	0	0	0	0	0	0	0	0	0	0	0	0	0	0	0	0	0	0	0	0	0	0	0	0	0	0	0	0	1	0	1	0	0	0	0	0	0	0	0	0	0	0	0	0	0	0	0	0	0	0	0	0	0	0	0	0	0	0	0	0	0	0	0	0	0	0	0	0	0	0	0	0	0	0	0	0	0	0	0	0	0	0	0	0	0	0	1	0	0	0	0	0	0	0	0	0	0	0	0	0	0	0	0	0	0	0	0	0	0	0	0	0	0	0	0	0	0	0	0	0	0	0	0	0	0	0	0	0	0	0	0	0	0	0	0	0	0	0	0	0	0	0	0	0	0	0	1	0	0	0	0	0	0	0	0	0	0	0	0	0	0	0	0	0	0	0	0	0	0	0	0	0	0	0	0	0	0	0	0	0	0	0	0	0	0	0	0	0	0	0	1	1	0	0	0	0	0	0	0	0	0	1	0	0	0	0	0	0	0	0	0	0	0	0	0	0	0	0	0	0	0	0	0	0	0	0	0	0	0	0	0	0	0	0	0	0	0	0	0	0	0	0	0	0	0	0	0	0	0	0	0	0	0	0	0	0	0	0	0	0	0	0	0	0	0	0	0	0	0	0	0	0	0	0	0	0	0	0	0	0	0	0	0	0	0	0	0	0	0	0	0	0	1	0	0	0	0	0	0	0	0	0	0	0	0	0	0	0	0	0	0	0	0	0	0	0	0	0	1	0	0	0	0	0	0	0	0	0	0	0	0	0	0	0	0	0	0	1	0	0	0	0	0	0	0	0	0	1	0	0	1	0	0	0	0	0	0	0	0	0	0	0	0	0	0	0	0	0	0	0	0	0	0	0	0	0	0	0	0	2	0	0	0	0	0	0	0	1	0	0	0	0	1	0	0	0	0	0	0	0	0	0	0	0	0	0	1	0	0	0	0	0	0	0	0	0	0	0	0	0	0	0	0	0	0	0	0	0	0	0	0	0	0	0	0	0	0	0	0	0	0	0	0	0	0	0	0	0	0	0	0	0	0	0	0	0	0	0	0	0	0	0	0	0	0	0	0	0	0	0	0	0	1	0	0	0	0	0	0	0	0	0	0	0	0	0	0	0	0	0	0	0	1	0	0	0	1	0	0	1	0	0	0	0	0	0	0	0	0	0	0	0	0	0	0	0	0	0	0	0	0	0	0	0	0	0	0	0	0	0	0	0	0	0	0	0	0	0	0	0	0	0	0	0	0	0	0	0	0	0	0	0	0	0	0	0	0	0	0	0	0	0	0	0	0	0	0	0	0	0	0	0	0	0	0	0	0	1	0	0	0	0	0	0	1	0	0	0	0	0	0	0	0	0	0	0	0	0	0	0	0	0	0	0	0	0	0	0	0	0	0	0	0	0	0	0	0	0	0	0	0	0	0	0	0	0	0	0	0	0	0	0	0	0	1	0	0	1	0	0	0	0	0	0	0	0	0	0	0	0	0	0	0	0	0	0	0	0	0	0	0	0	0	0	0	0	0	0	0	0	0	0	0	0	0	0	0	0	0	0	0	0	0	0	0	0	1	0	0	0	0	0	0	0	0	0	0	0	0	1	0	0	0	0	0	1	0	0	0	0	0	0	0	0	0	0	0	0	0	0	0	0	0	0	0	0	0	0	0	0	0	0	0	0	0	0	0	0	0	0	0	0	0	0	0	0	0	0	0	0	0	0	0	0	0	0	0	0	0	0	0	0	0	0	0	0	0	0	0	0	0	0	0	0	0	0	0	0	0	0	0	0	0	0	0	0	0	0	0	0	0	0	0	0	0	0	0	0	0	0	0	0	0	0	0	0	0	0	0	0	0	0	1	0	0	0	0	0	0	1	0	0	0	0	0	0	0	0	0	0	0	0	0	0	0	0	0	0	0	0	0	0	0	0	0	0	0	0	0	0	0	0	0	0	0	0	2	0	0	0	0	0	0	0	1	0	0	0	0	0	0	0	0	0	0	0	0	0	0	0	0	0	0	0	1	0	0	0	0	0	0	0	0	0	0	0	0	0	0	0	0	0	0	0	0	0	0	0	0	0	0	0	0	0	0	0	0	0	0	0	0	0	0	0	0	1	0	0	0	0	0	0	0	0	0	0	0	0	0	0	0	0	0	0	0	0	0	0	0	0	1	0	0	0	0	0	0	0	0	1	0	0	0	0	0	0	0	0	1	0	0	0	0	0	0	0	0	0	0	0	0	0	1	0	0	0	0	0	0	0	0	0	0	0	0	0	0	0	0	0	0	0	0	0	0	0	0	0	0	0	0	0	0	0	0	0	0	0	0	0	0	0	0	0	0	0	0	0	0	0	0	0	0	0	1	0	0	0	0	0	0	0	0	0	0	0	0	0	0	0	0	0	0	0	0	0	0	0	0	0	0	0	0	0	0	0	0	0	0	0	0	0	0	0	0	0	0	0	0	0	0	0	0	0	0	0	0	0	0	0	0	0	0	0	0	0	0	0	0	0	0	0	0	0	0	0	0	0	0	0	0	1	0	0	0	0	0	0	0	0	0	0	0	0	0	0	0	0	0	0	0	0	0	0	0	0	0	0	0	0	0	0	0	0	0	0	0	0	0	1	0	0	0	0	1	0	0	0	0	0	0	0	0	0	0	0	0	0	0	0	0	0	0	0	0	1	0	0	0	0	1	0	0	0	0	0	0	0	0	0	0	0	0	0	0	0	0	0	0	1	0	0	0	0	0	0	0	0	0	0	0	0	0	0	0	0	0	0	0	0	0	0	0	0	0	0	0	0	0	0	0	0	0	0	0	0	0	0	0	0	0	0	0	0	0	0	0	0	0	0	0	0	1	0	0	0	0	0	0	0	0	0	0	0	0	0	0	0	0	0	0	0	0	0	0	0	0	0	0	0	0	0	0	0	0	0	0	0	0	0	0	0	0	0	0	0	0	0	0	0	0	0	0	0	0	0	0	0	0	0	0	0	0	0	0	0	0	0	0	0	0	0	0	0	0	0	0	0	0	0	0	0	0	0	0	0	0	0	0	0	0	0	0	0	0	0	0	0	0	0	0	1	0	0	0	0	0	0	0	0	0	0	0	0	0	0	0	0	0	1	0	0	0	0	0	0	0	0	0	0	0	0	0	0	0	0	0	0	1	1	0	0	0	0	0	0	0	0	0	0	0	0	0	0	0	0	1	0	0	0	0	0	0	0	0	0	0	0	0	0	0	0	0	0	0	0	0	0	0	0	0	0	0	0	0	0	0	0	0	0	0	0	0	0	0	0	0	0	0	0	0	0	0	0	0	0	0	0	0	0	0	0	0	0	0	0	0	0	0	0	0	0	0	0	1	0	0	0	0	0	0	0	1	0	0	0	0	0	0	0	0	0	0	0	0	0	0	0	0	0	0	0	0	0	0	0	0	0	0	0	0	0	0	0	0	0	0	0	0	0	0	0	0	0	0	0	0	1	0	0	0	0	0	1	0	0	0	0	0	0	0	0	0	0	0	0	0	0	0	0	0	0	0	0	0	0	0	0	0	0	0	0	0	0	0	0	0	1	0	0	0	0	0	0	0	0	0	0	0	0	0	0	0	0	0	0	0	0	0	0	0	0	0	0	0	0	0	0	0	0	0	0	0	0	0	0	0	0	0	0	0	0	0	0	0	0	0	0	0	0	0	0	0	0	0	0	0	0	0	0	0	0	0	0	0	0	0	0	0	0	0	0	0	0	0	0	0	0	0	0	0	0	0	0	0	0	0	0	0	0	0	0	0	0	0	0	0	0	0	0	0	0	0	0	0	0	0	0	0	0	0	0	0	0	0	0	0	0	0	0	0	1	0	0	0	0	0	0	0	0	0	0	0	0	0	0	0	0	0	0	0	0	0	0	0	0	0	0	0	0	0	0	0	0	0	0	0	0	0	0	0	0	0	0	0	0	0	0	0	0	0	0	0	0	0	0	0	0	0	0	0	1	0	0	0	0	0	0	0	0	0	0	0	0	0	0	0	0	0	0	1	0	0	0	0	0	0	0	0	0	0	0	0	0	0	0	0	0	0	0	0	0	0	0	0	0	0	0	0	0	0	0	1	0	0	0	0	0	0	0	0	0	0	0	0	0	0	0	0	0	0	0	0	0	1	0	0	0	0	0	0	0	0	0	0	0	0	0	0	0	0	1	0	0	0	0	0	0	0	0	0	0	0	1	0	0	0	0	0	0	1	0	0	0	0	0	0	0	0	0	0	0	0	0	0	0	0	0	0	0	0	0	0	0	0	0	0	0	0	0	0	0	0	0	0	0	1	0	0	0	0	1	0	0	0	0	0	0	0	0	0	1	0	0	0	0	0	0	0	0	0	0	0	0	0	0	1	0	0	0	0	0	0	0	0	0	0	0	0	0	0	0	0	0	0	0	1	0	0	0	0	0	0	0	0	0	0	0	0	0	0	0	0	0	0	0	0	0	0	0	0	0	0	0	0	0	0	0	0	1	0	0	0	0	0	0	0	0	0	0	0	0	0	0	0	0	0	0	0	0	0	0	0	0	0	0	0	0	0	0	0	0	0	1	0	0	0	0	0	0	0	0	0	0	0	0	0	0	0	0	0	0	0	0	0	0	0	0	0	0	0	0	0	1	0	0	0	0	0	0	0	0	0	0	0	0	0	0	0	0	0	0	0	0	0	0	0	0	0	0	0	0	0	0	0	0	0	0	0	0	0	0	0	0	0	0	0	0	0	0	0	0	0	0	0	0	0	0	0	0	0	0	0	0	0	0	0	0	0	0	0	0	0	0	0	0	1	0	0	0	0	0	0	0	0	0	0	0	0	0	0	0	0	0	0	0	0	0	0	0	0	0	0	0	0	0	0	0	0	0	0	0	0	0	0	0	0	0	0	0	0	0	0	0	0	0	0	0	0	0	0	0	0	0	0	1	0	0	0	0	0	0	0	0	0	0	0	1	0	0	0	0	0	0	0	0	0	0	0	0	0	0	0	0	0	0	0	0	0	0	0	0	0	0	0	0	0	0	0	0	0	0	0	0	0	0	0	0	0	0	0	0	0	0	1	0	0	0	0	1	1	0	0	0	0	0	0	0	0	0	0	1	0	0	0	0	0	0	0	0	0	0	0	0	0	0	0	0	0	0	0	0	0	0	0	0	0	0	0	0	0	0	1	0	0	0	0	0	0	0	0	0	0	0	0	0	0	0	0	0	0	0	0	0	0	0	0	0	0	0	0	1	0	0	0	0	0	0	0	0	0	0	0	0	0	0	0	0	0	0	0	0	0	0	0	0	0	0	0	0	0	1	0	0	1	0	0	0	0	0	0	0	0	0	0	0	0	0	0	0	0	0	0	0	0	0	0	0	0	0	0	0	0	0	0	0	0	0	0	0	0	0	0	0	0	0	0	0	1	0	0	0	0	0	0	0	0	0	0	1	0	0	0	0	0	0	0	0	0	0	0	0	0	0	0	0	0	0	0	0	0	0	0	0	0	0	0	0	0	0	0	0	0	0	0	0	0	0	0	0	0	0	0	0	0	0	0	0	0	0	0	0	0	0	0	0	0	0	0	0	0	0	0	0	0	0	0	0	0	0	0	0	0	0	0	0	0	0	0	0	0	0	0	0	0	0	0	0	0	0	0	0	0	0	0	0	0	0	0	0	0	0	0	0	0	0	0	0	0	0	0	0	0	0	0	0	0	0	0	0	0	0	0	0	0	0	0	0	0	0	0	0	0	0	0	0	0	0	0	0	0	0	0	0	0	0	0	0	0	0	0	0	0	0	0	0	0	0	0	0	0	0	0	0	0	0	0	0	0	0	0	0	0	0	0	0	1	0	0	0	0	0	0	0	0	0	0	0	0	0	0	0	0	0	0	0	1	1	0	0	0	0	0	0	0	0	0	0	0	0	0	0	0	0	0	0	0	0	0	0	0	0	0	0	0	0	0	0	0	0	0	0	0	0	0	0	0	0	0	0	0	0	0	0	0	0	0	0	0	0	0	0	0	0	1	0	0	0	0	0	0	0	0	0	0	0	0	0	0	0	0	0	0	0	0	0	0	0	1	0	0	0	0	0	0	0	0	0	0	0	0	0	0	0	0	0	1	0	0	0	0	0	0	0	0	0	0	0	0	0	0	0	0	0	0	0	0	0	0	0	0	0	0	0	0	0	0	0	0	0	0	0	0	0	0	0	0	0	0	0	0	0	0	0	1	0	0	0	0	0	0	0	0	0	0	0	0	0	0	0	0	1	0	0	0	0	0	0	0	0	0	0	0	0	0	0	0	0	0	0	0	0	0	1	0	0	0	0	0	0	0	0	0	0	0	0	0	0	0	0	0	0	0	0	1	1	0	0	0	0	0	0	0	0	0	0	0	0	0	0	0	0	0	0	0	0	0	0	0	0	0	0	0	0	0	0	0	0	0	0	0	0	0	0	0	0	0	0	0	0	0	0	0	0	0	0	0	0	0	0	0	0	0	0	0	0	0	0	0	0	0	0	0	0	1	0	0	0	0	0	0	0	0	0	0	0	0	0	0	0	0	0	0	0	0	0	0	0	0	0	0	0	0	0	0	0	0	0	0	0	0	0	0	0	0	0	0	0	0	0	0	0	0	0	0	0	0	0	0	0	0	0	0	0	0	1	0	0	0	0	0	0	0	0	0	0	0	0	0	0	0	0	0	0	0	0	0	0	0	0	0	0	0	0	0	0	0	0	0	0	0	0	0	0	0	0	0	0	0	0	0	0	1	0	0	0	0	1	0	0	0	0	0	0	0	0	0	0	0	0	0	0	0	0	0	0	0	0	0	0	0	0	0	0	0	0	0	0	0	0	0	0	0	0	0	0	0	0	0	0	0	0	0	0	0	0	0	0	0	0	0	0	0	0	0	0	0	0	0	0	0	0	0	0	0	0	0	0	0	0	0	0	0	0	0	0	0	0	0	0	0	0	0	0	0	0	0	0	0	0	0	0	0	0	0	0	0	0	0	0	1	0	0	0	0	0	0	0	0	0	0	0	0	0	0	0	0	0	0	0	0	0	0	0	0	1	0	0	0	0	0	0	0	0	0	0	0	0	0	0	0	0	0	0	0	0	0	0	0	0	0	0	0	0	0	0	0	0	1	0	0	0	0	0	0	0	0	0	0	0	0	0	0	0	0	0	0	0	0	0	0	0	0	0	0	0	0	0	0	0	0	1	0	0	0	0	0	0	0	0	0	0	0	0	0	0	0	0	0	1	0	0	0	0	0	0	0	1	0	0	0	0	0	0	1	0	0	1	0	0	0	0	0	0	0	0	0	0	0	0	0	0	0	0	0	0	0	0	0	0	0	0	0	0	0	0	0	1	0	0	0	0	0	0	0	0	0	0	0	0	0	0	0	0	0	0	0	0	0	0	0	0	0	0	0	0	0	0	0	0	0	0	0	0	0	0	0	0	0	0	0	0	0	0	0	0	0	1	0	0	0	0	0	0	0	0	0	0	0	0	0	0	0	0	0	0	0	0	0	0	0	0	0	0	0	0	0	0	0	0	1	0	0	0	0	0	0	0	0	0	0	0	0	0	0	0	0	0	0	0	0	0	0	0	0	0	0	0	0	0	0	0	0	0	0	0	0	0	0	0	0	0	0	0	0	0	0	0	0	0	0	0	0	0	0	0	0	0	0	0	0	0	0	0	0	0	0	0	0	0	0	0	0	0	0	0	0	0	0	0	0	0	0	0	0	0	0	0	0	1	0	0	0	0	0	0	1	0	0	0	0	0	0	0	0	0	0	0	0	0	0	0	0	0	1	0	0	0	1	0	1	0	0	0	0	0	0	0	0	0	0	0	0	0	0	0	0	0	0	0	0	0	0	0	0	0	0	0	1	0	0	0	0	0	0	0	0	0	0	0	0	0	0	0	0	0	0	0	0	0	0	0	0	0	0	0	0	0	0	0	0	0	0	0	0	0	0	0	0	0	0	0	0	0	0	0	0	0	0	0	0	0	0	0	0	0	0	0	0	0	0	0	0	0	0	0	1	0	0	0	0	0	0	0	0	0	0	0	0	0	0	0	0	0	0	0	0	0	0	0	0	0	0	0	0	0	0	0	0	0	0	0	0	0	0	0	0	0	0	0	0	0	0	0	1	0	0	0	0	0	0	0	0	0	0	0	0	0	0	0	0	0	0	0	0	0	0	0	0	0	0	0	0	0	0	0	0	0	0	0	0	1	0	1	0	0	0	0	0	0	0	0	0	0	0	0	0	0	0	0	0	0	0	1	0	0	0	0	0	0	1	0	0	0	0	0	0	0	0	0	0	0	0	0	0	0	0	0	0	0	0	0	0	0	0	0	0	0	0	0	0	0	0	0	0	0	1	0	0	0	0	0	0	0	0	0	0	0	0	0	0	0	0	0	0	0	0	0	0	0	0	1	0	0	0	0	0	0	0	0	0	0	0	0	0	0	0	0	0	0	0	0	0	0	0	0	0	0	0	0	0	0	0	2	0	0	0	0	0	0	0	0	0	0	0	0	0	0	0	0	0	0	0	0	0	0	0	0	0	0	0	0	0	0	0	0	0	0	0	0	0	0	0	0	0	0	0	0	0	0	0	0	0	0	0	0	0	0	0	0	0	0	0	0	0	0	1	0	0	0	0	0	0	0	0	0	0	0	0	1	0	0	0	0	0	0	0	0	0	0	0	0	0	0	0	0	0	0	0	0	0	0	0	0	0	0	0	1	0	0	0	0	0	0	0	0	0	0	0	0	0	0	0	0	0	0	0	0	0	0	0	0	0	0	0	0	0	0	0	0	0	0	0	0	0	0	0	0	0	0	0	0	0	0	0	0	0	0	0	0	0	0	0	0	0	0	0	0	0	0	0	0	0	0	0	0	0	0	0	0	0	0	0	0	0	0	0	0	0	0	0	0	0	1	0	0	0	0	0	0	1	1	0	1	0	0	0	0	0	0	0	0	0	0	0	0	0	0	0	0	0	0	1	0	0	0	0	0	0	1	0	0	0	0	0	0	0	0	0	0	0	0	0	0	0	0	0	0	0	0	0	0	0	0	0	0	0	0	0	0	0	0	0	0	0	0	0	1	0	0	1	0	0	0	0	0	0	0	0	0	0	0	0	0	0	1	0	0	0	0	0	0	0	0	0	0	0	0	0	0	0	0	0	0	0	0	0	0	0	0	0	0	0	0	1	0	0	0	0	0	0	0	0	0	0	0	0	0	0	0	0	0	0	0	0	0	0	0	0	0	1	0	0	0	0	0	0	0	0	0	0	0	0	0	0	0	0	0	0	0	0	0	0	0	0	0	0	0	0	0	0	0	0	0	0	0	0	0	0	0	0	0	0	0	0	0	0	0	0	0	0	0	0	0	0	0	0	0	0	0	0	0	0	0	0	0	0	0	1	0	1	0	0	0	0	0	0	0	0	0	0	0	0	0	0	0	0	0	0	1	0	0	0	0	0	0	0	0	0	0	0	0	0	0	0	0	0	0	0	0	0	0	0	0	0	0	0	0	0	0	0	0	0	0	0	0	0	1	0	0	0	1	0	0	0
N0.HOG0003466	0	0	0	0	0	0	0	0	0	0	0	0	1	0	0	0	1	0	0	0	0	0	0	0	0	0	0	0	1	0	0	1	0	1	0	0	0	0	1	3	0	0	1	1	2	0	0	0	0	0	0	0	1	1	0	1	0	0	0	0	1	0	1	0	0	0	4	1	0	0	0	0	2	0	0	0	1	0	0	0	0	0	2	0	0	1	0	0	0	0	1	0	2	1	1	0	0	0	1	0	0	1	1	1	1	0	1	0	0	0	1	0	0	0	0	0	1	0	1	0	0	0	2	0	1	0	0	0	0	3	1	0	0	0	0	0	0	1	0	1	0	0	1	1	0	0	0	0	0	1	0	0	0	0	0	0	0	1	0	1	0	0	0	0	2	0	0	0	0	0	0	0	0	0	1	0	0	0	0	0	0	0	2	1	0	0	0	0	0	1	3	0	0	0	0	0	0	0	0	1	0	0	0	0	0	0	0	1	0	0	0	0	0	0	0	1	0	0	1	0	1	0	0	0	0	0	0	0	0	0	0	1	1	1	0	0	0	0	0	0	0	0	0	0	1	1	0	0	0	1	0	0	1	0	0	0	0	1	0	0	0	0	1	0	0	0	0	0	0	0	0	0	0	0	0	0	0	0	1	0	0	0	0	0	0	1	0	0	0	1	0	0	2	0	0	1	1	1	1	0	0	0	0	0	0	0	2	0	1	0	3	0	0	0	0	3	0	0	0	0	1	1	0	0	0	1	0	0	0	0	0	0	2	0	0	0	0	0	0	0	0	0	0	0	0	0	0	0	0	1	0	0	0	0	0	1	0	0	0	0	0	0	0	0	1	0	0	1	2	0	1	0	0	0	1	0	0	0	0	0	1	0	3	0	0	0	0	2	1	0	1	0	0	0	0	1	0	0	0	0	0	0	1	1	0	0	1	1	0	0	0	0	0	0	1	0	0	1	0	0	1	0	2	0	0	0	0	1	0	0	2	0	1	0	0	0	0	0	1	1	0	0	0	0	0	0	2	0	1	0	0	0	1	1	2	0	0	0	1	0	0	0	0	0	0	1	0	0	0	0	0	0	0	1	0	0	0	0	0	0	0	0	0	2	0	0	0	0	0	0	0	0	1	0	1	0	0	1	0	0	1	1	1	0	0	2	0	0	0	1	0	0	0	0	1	0	0	0	0	1	0	0	0	0	0	0	0	1	0	0	0	0	0	0	0	1	1	0	0	0	0	0	0	0	1	0	0	0	1	0	2	2	1	0	0	0	0	0	0	0	0	0	0	0	4	0	0	0	1	0	0	1	1	1	0	0	0	0	2	0	1	0	0	0	0	0	0	0	0	0	1	0	0	0	0	0	0	0	0	1	0	2	0	0	1	0	1	2	0	0	0	0	0	0	0	1	0	0	0	0	0	0	0	0	0	0	0	1	0	0	0	0	0	1	0	2	0	0	0	0	0	0	1	0	0	0	0	0	1	1	1	0	1	0	1	0	1	0	0	2	0	2	0	0	0	1	0	0	0	0	0	0	2	1	1	0	1	0	0	0	1	0	0	0	0	0	0	0	0	0	0	0	0	0	1	0	0	2	0	0	0	0	0	0	1	1	0	2	0	0	0	0	0	0	1	0	0	0	0	0	0	0	1	1	0	0	0	1	0	0	3	1	0	0	0	1	0	1	1	0	0	1	0	0	1	1	0	0	0	1	0	1	0	0	0	0	0	0	0	0	1	1	0	0	0	0	2	0	1	6	0	1	0	0	3	0	0	0	2	0	0	0	0	0	1	0	0	0	0	0	0	0	0	0	0	0	0	0	0	0	0	1	0	0	0	0	0	1	0	1	0	0	1	1	0	0	0	0	1	0	0	0	0	3	1	0	0	1	0	0	0	0	1	0	1	0	0	0	0	0	0	0	1	1	0	0	0	0	0	0	0	0	0	0	0	2	0	0	1	1	0	0	1	0	0	0	0	1	1	0	0	0	1	1	0	0	0	0	1	0	1	0	0	0	0	0	0	0	0	1	3	0	0	1	0	0	0	0	0	1	0	1	0	1	0	0	0	0	0	0	1	0	0	0	0	0	0	1	0	0	0	3	1	0	1	0	1	0	3	0	0	0	0	0	0	0	0	0	0	1	1	0	0	0	0	1	0	0	0	0	1	1	2	0	1	1	0	0	2	0	0	0	0	0	0	0	1	0	0	0	0	0	0	0	0	0	0	0	0	0	1	0	0	0	0	0	0	0	3	0	1	0	0	0	0	0	0	2	0	0	0	0	2	0	0	0	3	2	1	0	0	0	0	1	0	0	0	0	0	1	3	1	1	0	0	0	0	0	0	0	1	0	0	0	1	3	2	0	0	0	0	2	0	0	0	0	0	0	0	0	0	2	0	0	0	0	0	0	0	1	0	0	1	0	1	1	0	0	0	0	0	1	0	0	0	0	1	0	0	0	0	1	3	0	0	1	0	1	3	1	1	0	0	0	0	0	0	0	0	0	0	0	0	0	0	0	0	0	0	1	0	0	0	3	0	0	1	0	1	0	0	0	0	0	0	0	0	0	0	0	0	0	0	1	1	2	0	0	0	0	0	0	0	0	1	1	0	0	0	0	1	1	0	0	0	0	3	2	0	0	1	0	0	0	0	1	1	0	0	1	0	0	0	0	1	0	2	0	0	1	0	1	1	0	0	0	0	0	0	2	0	0	1	0	0	0	1	1	0	1	0	0	1	0	0	0	0	1	0	0	1	0	0	1	0	0	0	1	0	0	2	0	0	0	0	0	0	0	1	0	0	0	1	0	0	0	0	0	0	0	0	0	1	3	0	0	0	0	1	2	2	0	1	0	1	0	0	0	0	1	0	0	1	1	0	0	0	3	5	1	1	0	0	0	3	1	0	0	0	0	1	1	0	0	1	0	1	0	1	1	1	0	0	0	1	0	0	0	0	1	1	0	0	0	0	0	0	0	0	0	0	0	0	0	0	0	0	1	0	0	0	0	0	0	2	0	0	0	1	0	1	0	0	0	1	0	0	0	0	0	0	0	0	0	1	0	0	1	1	0	0	0	1	0	0	1	0	0	0	0	1	1	1	0	0	0	0	0	1	0	0	0	0	0	0	0	1	0	0	0	0	0	0	1	0	0	0	1	0	0	1	0	0	0	1	0	0	0	1	0	1	1	0	0	0	0	4	0	0	0	1	0	0	0	0	0	0	2	1	0	0	0	2	0	0	0	0	2	0	1	0	0	0	0	0	0	1	0	0	0	0	0	1	0	1	0	0	0	0	0	1	0	0	1	0	1	2	0	0	0	0	1	0	0	1	1	0	1	0	0	0	0	0	1	1	0	1	0	0	0	0	0	2	1	4	0	0	1	0	0	0	1	0	0	0	1	1	0	0	1	0	0	0	0	1	3	0	0	2	0	0	0	2	0	0	1	1	0	0	0	1	0	1	0	0	0	1	0	1	0	0	0	0	0	1	1	0	0	0	0	0	0	0	0	0	0	3	1	1	0	0	2	1	0	0	1	1	0	0	0	0	0	0	0	4	0	1	0	0	0	1	0	0	0	0	0	1	1	0	0	0	0	0	0	0	0	0	0	0	1	2	0	0	0	1	0	0	2	1	0	0	0	0	0	0	0	1	0	0	0	0	0	0	0	1	2	0	0	0	0	0	0	0	0	0	0	1	0	0	0	0	0	0	0	0	0	0	1	0	0	0	0	0	0	1	1	0	0	0	1	0	0	0	1	2	0	0	1	0	0	1	1	0	0	2	1	1	0	2	1	1	0	0	0	1	0	1	0	2	0	2	0	0	1	0	1	4	0	0	0	1	0	0	2	0	0	1	0	1	0	3	2	0	0	2	0	0	0	0	0	0	1	1	2	0	0	0	1	0	0	0	0	0	0	0	1	1	0	0	1	0	0	0	2	0	0	0	0	0	1	0	0	1	1	0	0	0	1	0	0	1	0	1	0	1	0	0	3	0	0	0	2	0	0	1	0	0	0	0	0	0	0	0	2	0	0	0	1	0	0	0	0	0	0	0	1	0	0	0	0	0	1	0	0	0	0	0	0	0	0	0	2	0	0	0	0	1	0	1	0	0	0	1	0	1	1	5	3	0	0	3	0	0	0	0	0	1	0	0	0	0	0	0	0	0	0	0	0	0	0	2	0	0	0	0	0	0	0	0	0	0	0	1	0	0	2	0	0	0	0	0	1	1	0	0	0	0	0	0	0	0	2	0	0	0	0	0	0	0	0	1	0	0	0	0	0	0	0	0	0	1	1	0	0	2	0	0	0	0	2	0	0	0	2	2	1	0	0	2	0	1	1	3	0	0	0	0	0	0	0	1	0	0	1	0	2	0	0	0	0	0	0	0	0	0	0	0	2	1	0	0	0	0	0	0	0	0	1	0	0	0	1	1	0	0	0	0	0	0	0	0	1	0	0	0	1	1	0	0	0	0	0	0	0	3	0	0	1	1	0	1	0	0	0	0	1	0	0	0	2	1	0	0	1	0	0	0	0	0	1	0	0	0	0	0	0	0	0	0	0	1	0	1	1	1	0	1	1	0	0	1	0	0	0	1	0	1	0	0	0	0	0	1	0	0	1	0	0	1	0	1	0	1	2	1	0	2	0	0	0	0	0	1	1	1	1	0	1	0	0	0	2	0	0	1	0	0	3	3	2	1	0	2	0	0	0	0	0	0	0	3	0	0	0	1	0	0	0	1	0	1	0	0	0	0	0	1	1	0	0	1	0	0	0	1	0	0	0	0	0	0	0	0	2	1	0	1	0	1	1	0	1	1	0	0	0	1	0	0	0	0	1	0	0	1	1	0	2	0	0	0	0	2	2	0	0	0	1	0	0	0	0	0	0	1	1	0	2	0	0	1	0	0	0	0	0	0	2	0	0	0	0	0	2	0	0	0	0	0	1	1	0	0	0	0	1	1	0	1	0	0	0	0	0	0	1	0	4	1	0	0	0	0	0	1	1	0	0	0	0	0	0	1	1	0	0	0	0	0	0	0	1	0	1	0	0	0	0	0	0	0	0	0	0	0	1	0	0	0	0	0	0	2	1	0	0	0	0	0	0	0	1	0	0	0	0	0	0	0	0	2	0	0	0	0	0	0	0	0	0	1	0	0	0	1	0	0	0	0	0	0	0	0	1	0	1	1	2	0	0	0	0	0	0	0	2	0	0	2	1	2	0	0	1	0	0	0	0	1	0	2	0	1	1	0	0	3	1	0	0	0	0	0	0	0	0	1	2	0	0	0	0	0	0	1	0	1	0	0	0	1	3	0	0	1	0	0	1	1	0	0	0	0	0	0	2	2	0	0	0	0	0	0	0	1	0	0	0	0	0	1	1	0	0	1	0	2	0	0	0	0	0	0	0	0	0	1	2	0	0	0	0	3	1	1	0	0	1	0	0	0	1	0	0	0	0	1	1	0	1	1	0	0	0	1	0	1	0	1	0	0	1	2	0	0	0	0	0	0	0	0	0	0	2	0	0	0	1	1	0	0	1	1	2	1	1	1	0	0	0	3	0	1	0	1	1	0	4	0	0	1	0	0	0	1	0	0	0	1	0	1	1	1	1	0	0	0	0	1	0	0	0	0	0	0	0	1	0	0	0	0	1	0	2	1	1	0	0	0	0	0	0	1	1	0	0	0	0	1	0	0	2	1	0	2	0	0	0	0	0	0	0	0	1	0	0	3	0	0	0	1	0	1	1	4	2	0	0	0	0	0	0	0	0	0	0	0	0	2	0	1	1	1	1	0	0	0	0	1	2	0	0	0	0	0	3	0	1	0	0	0	0	1	0	1	0	0	0	0	0	1	0	1	0	1	3	0	0	0	1	0	0	0	0	0	1	0	0	1	0	0	1	0	0	0	0	0	0	1	0	1	0	0	2	0	1	0	1	1	0	0	1	0	0	0	1	0	0	2	0	0	0	0	1	0	1	0	0	0	0	0	0	0	0	0	0	1	0	0	0	2	0	0	0	0	1	1	1	1	0	0	0	1	0	1	1	0	0	0	0	1	0	0	0	0	0	0	0	1	1	0	0	0	0	0	0	0	0	1	0	1	0	0	0	0	0	0	0	0	0	0	0	0	0	0	1	0	0	0	0	0	2	0	0	1	0	0	0	0	0	0	0	1	3	0	1	1	0	0	0	0	0	0	0	1	2	0	2	1	0	0	0	1	0	0	1	0	1	0	0	0	1	0	0	0	0	0	0	0	0	1	0	0	0	0	3	0	0	0	1	0	1	0	0	0	1	1	0	1	0	0	1	0	0	1	1	0	0	0	0	0	1	0	0	0	0	0	0	0	0	0	0	0	1	0	0	1	0	0	0	0	0	2	0	0	0	0	1	0	1	0	0	1	2	0	2	0	0	1	0	1	1	1	0	0	0	1	0	1	0	2	2	2	0	0	0	0	1	0	0	0	1	0	0	0	0	0	0	1	0	0	0	0	0	0	0	0	2	0	1	0	0	0	1	0	1	0	0	0	0	1	0	0	1	0	0	0	1	0	0	0	0	0	0	1	1	0	0	1	1	0	0	0	0	0	1	0	0	0	0	0	0	2	0	0	0	0	0	0	0	1	1	0	0	1	0	0	1	0	0	0	1	0	1	0	0	0	0	0	0	0	1	0	0	0	0	0	0	2	2	1	1	0	0	0	0	0	0	1	0	0	1	0	0	1	0	0	0	0	0	0	0	0	0	1	0	0	0	0	0	1	1	0	1	0	0	0	0	0	0	0	0	1	0	1	1	3	0	2	0	0	0	2	0	2	0	0	1	1	0	0	0	1	0	0	0	0	0	0	1	1	0	0	0	0	0	0	0	0	0	0	0	0	0	0	2	3	0	0	0	0	2	0	0	0	0	0	0	0	0	0	0	0	0	0	0	0	0	1	0	0	0	0	0	0	0	0	0	0	0	0	0	0	0	0	1	0	0	0	1	0	0	0	1	0	2	0	0	0	0	0	0	1	0	0	0	1	0	0	0	0	0	0	0	0	0	2	1	1	1	0	0	0	0	0	0	2	0	0	0	0	0	0	0	0	1	1	0	0	1	1	0	1	1	1	0	0	0	0	0	0	0	0	0	0	1	1	0	0	0	0	1	0	1	0	0	0	0	0	0	0	0	0	0	1	0	0	0	0	0	0	0	0	0	0	0	1	1	0	1	0	1	0	1	2	0	0	0	0	2	0	2	0	1	1	0	0	2	1	0	0	0	0	0	0	0	1	0	0	0	0	0	0	0	0	0	0	0	0	0	0	1	0	0	1	1	0	0	0	0	0	0	0	3	0	0	0	0	0	1	1	1	0	1	1	0	0	0	0	0	0	0	0	2	0	1	0	0	1	0	0	0	0	0	0	0	0	0	1	0	0	0	0	0	0	0	0	0	2	0	0	1	0	0	1	0	0	0	0	0	1	0	1	0	0	0	0	0	2	1	1	0	0	0	0	1	0	1	0	1	0	0	0	0	0	0	0	0	3	0	0	1	0	1	0	1	0	0	0	0	1	0	0	0	0	1	1	0	0	1	0	0	1	0	0	0	1	1	1	0	0	1	1	0	1	0	0	0	0	0	0	0	0	2	0	0	1	1	2	0	0	2	0	1	1	0	0	0	0	0	0	1	2	1	0	0	1	0	1	0	1	0	0	0	0	0	0	0	0	0	0	0	0	5	1	0	1	0	0	2	0	0	0	0	0	0	0	1	0	1	0	0	0	0	0	0	0	0	1	0	0	0	0	0	0	1	1	0	0	2	1	1	1	2	0	0	0	0	0	0	1	1	1	0	0	0	0	1	0	1	1	0	0	1	0	0	0	0	0	0	1	0	1	0	0	1	1	2	0	0	0	0	0	0	0	0	1	0	0	1	0	0	1	0	0	0	0	0	2	1	2	0	1	0	0	1	0	0	0	0	0	2	0	1	0	0	2	0	0	2	0	0	0	0	0	0	0	0	1	1	0	0	0	0	0	0	1	0	0	2	0	0	0	3	0	0	2	3	0	0	0	0	1	0	0	0	0	0	0	0	2	0	0	2	0	0	0	0	2	0	1	1	0	0	0	0	0	0	0	0	0	0	0	2	5	0	1	0	0	0	0	0	1	0	0	3	1	0	0	0	0	0	1	0	0	1	1	0	0	0	0	0	0	0	2	0	1	0	0	0	2	0	0	0	0	0	0	0	1	0	1	0	0	0	0	0	0	0	1	2	0	0	0	1	1	1	0	0	0	0	0	0	0	1	0	1	0	3	0	0	0	3	3	1	0	0	0	0	0	0	0	0	0	0	1	1	0	0	1	0	0	0	0	0	0	0	0	0	0	0	0	0	0	0	1	0	2	0	0	1	0	0	0	1	1	0	0	0	0	0	0	0	0	0	0	1	0	1	0	0	0	0	0	0	0	0	1	0	0	0	1	0	0	0	1	0	0	0	0	0	0	0	0	0	1	0	2	0	1	0	0	0	0	1	0	0	0	0	2	0	0	0	1	0	0	2	0	0	0	0	0	0	0	0	0	0	0	1	1	0	0	0	0	0	1	0	0	0	0	1	0	1	0	2	2	1	0	0	1	1	1	0	0	0	0	0	0	2	1	3	1	0	1	0	0	1	0	0	0	0	2	0	0	0	0	0	0	0	0	1	2	0	0	1	1	0	0	0	0	0	1	0	0	0	1	0	0	0	2	0	0	0	1	0	0	0	0	0	1	0	1	0	1	0	1	0	0	0	1	0	1	0	0	0	1	0	0	0	2	0	0	0	0	1	2	0	0	0	1	0	0	0	0	0	1	0	0	0	1	1	0	0	2	0	3	0	0	0	1	1	0	0	0	0	0	0	0	0	0	0	1	0	1	0	0	0	0	0	0	0	0	1	3	0	0	0	0	0	1	0	0	0	0	2	0	1	1	0	0	1	0	0	0	0	1	0	0	0	0	0	0	1	0	1	0	0	0	0	0	0	0	0	0	0	0	0	0	0	0	1	0	0	0	0	0	1	0	1	1	0	0	2	1	0	0	0	1	0	0	0	0	1	1	1	0	0	0	0	0	0	0	0	1	1	0	1	2	2	1	0	0	0	0	0	0	3	1	0	0	1	0	0	0	0	0	0	0	0	1	1	0	0	0	1	0	0	0	0	0	0	0	0	0	1	1	0	0	0	2	2	0	0	0	1	0	0	0	2	0	0	0	1	0	0	0	0	1	0	0	0	1	0	1	1	0	0	0	2	0	0	1	0	5	0	0	2	0	0	0	0	0	0	0	0	0	1	0	0	0	0	0	0	0	1	0	0	1	0	0	0	0	0	1	0	0	0	0	0	0	0	1	0	0	0	0	0	0	0	0	1	0	0	0	0	1	1	0	0	0	0	0	1	0	0	0	0	0	3	0	0	0	0	0	0	0	1	0	0	1	3	1	0	1	0	0	0	0	0	0	0	1	0	1	0	1	0	0	0	0	0	1	1	3	0	1	0	0	0	0	0	0	3	1	0	0	1	0	1	1	0	1	0	4	0	0	0	0	0	0	0	0	1	0	0	0	1	0	1	0	0	0	0	0	0	2	0	2	0	0	1	0	0	0	0	0	2	1	1	0	0	0	3	0	0	1	0	0	1	0	2	0	1	0	1	0	0	0	0	1	1	1	3	2	0	0	1	0	0	0	0	1	0	0	0	0	0	0	0	0	0	0	0	0	1	0	0	1	1	0	0	0	0	0	0	0	0	0	1	1	0	1	0	0	1	0	0	1	0	1	2	0	1	0	0	1	1	1	0	0	0	1	1	0	1	0	0	0	0	0	0	0	0	0	0	0	1	0	0	0	0	0	0	1	0	0	0	0	2	0	0	1	0	1	0	0	1	1	0	0	0	3	1	0	0	0	0	0	0	0	0	2	0	0	0	0	0	0	1	0	0	0	1	0	1	0	1	0	3	1	0	1	0	0	1	0	0	0	1	1	0	0	0	2	0	1	1	0	0	0	0	0	0	0	1	0	1	1	0	0	0	0	1	0	0	1	1	0	0	3	1	0	0	0	2	0	1	0	0	4	0	2	0	0	0	0	0	0	1	0	0	0	0	0	0	0	0	0	0	0	1	0	0	0	0	0	0	0	0	0	1	0	0	1	0	0	0	0	0	0	0	0	0	0	1	0	2	0	0	0	1	1	1	1	0	0	0	0	0	0	0	0	0	0	0	0	2	0	0	0	1	0	0	0	0	0	0	1	0	0	0	1	0	0	1	0	0	0	0	0	0	0	2	0	0	0	0	0	0	0	0	0	1	0	0	2	0	0	0	1	0	0	0	0	0	0	0	0	0	0	1	0	0	1	1	0	0	0	0	0	1	0	0	0	0	1	0	1	0	0	1	0	1	0	0	0	0	0	0	0	0	1	2	2	0	0	0	1	0	0	0	0	0	0	1	0	1	0	0	0	0	1	0	0	0	0	2	1	1	0	0	0	0	0	0	0	0	0	1	0	0	0	0	0	0	1	0	0	1	0	0	0	0	0	0	0	1	0	1	0	1	0	0	0	0	4	0	1	2	1	0	0	1	0	0	0	1	0	1	1	0	0	1	0	2	0	0	0	0	1	1	0	2	0	0	1	0	0	0	0	0	0	0	0	1	0	0	1	0	0	0	1	0	0	0	0	0	0	0	0	2	0	0	0	0	0	0	2	0	0	0	3	0	0	1	1	0	1	0	0	1	0	0	0	0	2	0	0	0	2	0	0	0	0	0	0	0	0	0	0	1	0	0	0	1	0	0	0	0	0	1	0	0	1	0	1	0	0	0	0	0	0	0	0	0	0	0	0	0	1	0	1	0	0	0	0	0	1	0	0	1	0	2	0	2	0	3	1	0	0	0	0	0	1	0	0	1	0	0	0	0	0	0	0	1	0	1	0	1	1	0	1	0	1	0	0	0	0	0	0	1	0	1	2	0	0	2	2	0	0	0	0	1	0	0	0	0	0	1	0	1	1	0	0	0	0	0	0	0	2	0	0	0	2	0	0	0	1	2	1	0	0	0	0	1	1	0	1	1	0	0	1	1	3	1	0	0	1	1	0	0	0	2	1	0	1	0	0	1	0	1	0	0	1	1	0	0	0	0	0	0	0	0	0	0	0	0	1	0	1	1	0	0	0	1	0	0	0	1	2	3	1	1	0	2	0	0	0	0	0	0	0	0	1	0	1	0	0	0	0	0	1	0	0	3	0	0	1	0	0	1	2	0	1	1	0	1	0	0	1	0	0	0	0	0	1	1	0	0	0	0	1	0	0	0	2	0	0	0	0	0	1	0	5	1	0	1	0	0	0	0	0	1	0	0	1	0	1	0	1	1	0	0	1	0	0	0	0	0	0	0	0	0	1	0	0	0	0	0	0	0	0	0	0	1	0	0	0	0	0	1	0	0	0	0	0	0	0	1	2	0	1	0	0	0	2	0	0	0	0	0	0	1	0	1	0	2	0	1	0	0	0	0	1	1	0	0	1	1	0	0	0	0	1	2	0	0	0	0	0	0	0	0	0	0	1	0	1	0	0	1	1	1	0	1	0	0	0	0	0	2	1	0	0	2	0	0	0	0	0	0	1	0	0	0	0	0	0	0	0	0	0	0	0	0	0	0	0	0	0	0	1	0	0	1	1	0	0	1	0	3	0	1	3	1	0	0	0	0	0	0	0	0	0	0	0	1	0	1	0	0	0	1	0	0	0	0	1	0	0	0	2	1	0	0	0	1	1	0	0	0	0	0	0	0	0	1	0	0	0	0	0	0	1	0	1	3	0	0	0	0	0	0	0	0	1	0	0	0	0	1	0	0	0	1	0	1	0	0	0	0	0	0	0	0	0	0	1	0	0	0	0	0	0	0	1	1	0	0	0	0	0	0	0	1	0	0	0	1	0	0	1	0	0	1	0	2	0
N0.HOG0010495	0	0	0	0	0	0	0	0	0	0	0	0	0	0	0	0	0	0	1	0	0	0	0	0	0	0	0	0	1	0	0	0	0	0	0	0	0	0	0	0	0	0	0	0	0	0	0	0	0	0	0	0	0	0	0	0	0	0	0	0	0	0	0	1	2	0	0	0	0	0	0	0	0	0	0	0	0	1	0	0	1	0	0	0	0	0	0	0	0	0	0	0	0	0	0	0	0	0	0	0	0	0	0	0	0	0	0	0	0	0	0	0	0	0	0	0	0	0	0	0	0	1	0	0	0	0	0	0	0	0	1	0	0	0	0	0	0	0	0	0	0	0	0	0	0	0	0	0	0	0	0	0	0	0	0	0	1	0	0	0	0	0	0	0	0	0	0	0	0	0	0	0	0	0	0	0	0	0	0	0	0	0	0	0	0	0	0	0	0	0	0	0	0	0	0	0	0	0	0	0	0	0	0	0	0	0	0	0	0	0	0	0	0	0	0	0	0	0	0	0	0	0	0	1	0	0	1	0	0	0	0	0	0	0	0	0	0	0	0	0	0	1	0	0	0	0	0	0	0	1	0	0	0	0	0	0	0	0	0	0	0	0	0	0	0	0	0	0	0	0	0	0	0	0	0	0	0	0	1	0	0	0	0	1	0	1	0	0	0	1	0	0	0	0	0	0	0	0	0	0	0	0	0	0	0	0	0	0	0	1	0	0	0	0	0	0	0	0	0	0	0	0	0	0	1	0	0	0	0	0	0	0	0	0	0	1	0	0	0	0	0	0	0	0	0	0	1	0	0	0	0	0	0	0	0	0	0	0	0	0	0	0	0	0	0	0	0	0	0	0	0	0	0	0	0	0	0	0	0	0	0	0	1	0	0	0	0	0	0	0	0	0	0	0	0	0	0	0	0	0	0	0	0	0	0	0	0	0	0	0	0	0	0	0	0	0	0	0	0	1	0	0	0	0	0	0	0	0	0	0	0	0	0	0	0	0	0	0	0	0	0	0	0	0	0	0	0	0	0	0	0	0	0	0	0	0	0	0	1	0	0	0	0	0	0	0	0	0	0	0	1	0	0	0	0	0	1	0	0	0	0	0	1	0	0	0	0	0	0	0	0	0	0	0	1	0	0	0	0	0	0	0	0	0	0	0	0	0	0	0	0	0	0	0	0	0	0	0	0	0	1	1	0	0	0	0	0	0	0	0	0	0	1	0	0	0	0	0	0	0	0	0	0	0	0	0	0	0	0	0	0	0	0	0	0	0	0	0	0	0	0	0	0	0	0	0	1	0	0	0	0	0	0	0	0	0	0	0	0	0	0	0	0	0	0	0	0	0	0	0	0	1	0	0	0	0	0	0	0	0	0	0	0	1	0	0	0	0	0	0	0	0	0	0	0	0	0	0	0	1	0	0	0	0	0	0	1	0	0	0	0	0	0	0	0	0	0	0	0	0	0	0	0	0	1	0	0	0	0	0	0	0	0	0	1	0	1	0	0	0	0	0	0	0	1	0	0	0	0	0	0	0	0	0	0	0	0	0	1	0	0	0	0	0	0	0	0	0	1	0	0	0	0	0	0	0	0	0	0	0	0	0	0	0	0	0	0	0	0	0	0	0	0	0	0	1	0	0	0	0	0	0	0	0	0	0	0	0	0	0	0	0	0	0	0	0	0	0	0	0	0	0	0	0	0	0	0	0	0	0	0	0	0	0	0	0	0	0	0	0	0	0	0	0	0	0	0	0	0	0	0	0	0	0	0	0	0	0	0	0	0	0	0	0	0	0	0	0	0	0	0	0	0	0	0	0	0	0	0	0	0	0	0	0	0	0	0	0	0	0	0	0	0	0	0	1	0	0	0	0	0	0	0	0	0	0	0	0	0	0	0	0	0	0	0	0	0	0	0	0	0	0	1	0	0	0	0	0	0	0	0	0	2	0	0	0	0	0	0	0	0	3	0	0	0	0	0	0	0	0	0	0	0	0	0	0	0	0	0	0	0	0	0	0	0	0	0	0	0	0	0	0	0	0	0	0	0	0	0	0	0	0	0	0	0	0	0	0	0	0	0	0	0	0	0	1	0	0	0	0	0	0	1	0	0	0	0	0	0	0	0	0	0	0	0	0	0	0	0	0	1	0	1	0	0	0	0	0	0	0	0	0	0	1	0	0	0	0	0	0	0	0	0	0	0	0	2	0	0	0	0	0	0	0	0	0	1	0	0	0	0	0	0	0	0	0	0	0	0	0	0	0	0	0	0	0	0	0	0	0	0	0	0	0	0	0	1	0	0	0	0	0	0	0	0	0	0	0	0	0	0	0	1	0	0	0	0	0	0	0	0	0	0	0	0	0	0	0	0	0	0	0	0	0	0	0	1	0	0	0	0	0	0	0	0	0	0	0	0	1	0	0	1	0	0	0	0	0	1	0	0	0	0	0	0	0	0	0	0	0	0	0	0	0	0	0	0	0	0	0	0	0	0	1	0	0	0	0	0	0	0	0	0	0	0	0	0	0	0	0	0	0	0	0	0	0	1	0	0	0	0	0	0	0	0	0	0	0	0	0	0	0	0	0	0	0	0	0	0	0	1	0	0	0	0	0	0	0	0	0	0	0	0	0	0	0	0	0	0	0	0	0	0	0	0	0	0	0	0	1	0	0	0	0	0	0	0	0	0	0	0	0	0	0	0	0	0	0	0	0	0	0	1	0	0	0	0	0	0	0	1	0	0	0	0	0	0	0	0	0	0	1	0	0	0	0	0	0	0	0	0	0	0	0	0	0	0	0	0	0	0	0	0	0	0	0	0	0	0	0	0	0	0	0	0	0	0	0	0	0	0	0	0	0	0	0	0	0	0	0	0	0	0	0	0	0	0	0	0	0	0	0	0	0	0	0	0	0	0	0	0	0	3	0	0	0	0	0	0	0	0	0	0	0	0	0	0	0	0	0	0	0	0	0	0	0	0	0	0	0	0	1	0	0	0	0	0	0	0	0	0	0	0	0	0	0	0	0	0	0	0	0	0	0	0	0	0	0	0	0	0	0	0	0	0	0	0	0	1	0	0	0	0	0	0	0	0	0	0	0	0	0	0	0	0	0	0	0	0	0	0	0	0	0	0	1	0	0	0	1	0	0	0	0	0	0	0	0	0	0	0	0	0	0	0	0	0	0	0	0	0	0	0	0	0	0	0	0	0	0	0	0	0	0	0	0	0	0	0	0	0	0	0	1	0	0	0	0	0	0	0	0	0	0	0	0	0	0	0	0	0	0	0	0	0	1	0	0	0	0	0	0	0	0	0	0	0	1	0	0	0	0	0	0	0	0	1	0	0	0	0	0	0	0	0	0	0	0	0	0	0	0	0	0	0	0	0	0	0	0	0	0	0	0	0	1	0	0	0	0	0	0	0	0	0	0	0	0	0	0	1	0	0	0	0	0	0	0	0	0	0	0	0	0	0	0	0	0	1	0	0	0	0	0	0	0	0	0	0	0	0	0	0	0	0	0	0	0	0	0	0	0	0	0	0	0	0	0	1	0	0	0	0	0	0	0	0	0	0	0	0	0	0	0	0	0	0	0	0	1	0	0	0	0	0	0	0	0	0	0	0	0	0	0	0	0	0	1	0	0	0	0	0	0	0	0	0	0	0	0	1	0	0	0	0	0	0	0	1	0	0	0	0	0	0	1	0	0	0	0	0	0	0	0	0	0	0	0	0	0	0	0	0	0	0	0	0	0	0	0	0	0	0	0	0	0	0	0	0	0	0	0	0	0	0	0	0	0	0	0	0	0	0	0	0	0	0	0	1	0	0	0	0	0	1	0	0	1	0	0	0	0	0	0	0	0	0	0	0	0	0	0	0	0	0	0	0	0	0	0	0	0	0	0	0	0	0	0	0	0	0	0	0	0	0	0	0	0	0	0	0	0	0	0	0	0	0	0	0	0	0	0	0	0	0	0	0	0	0	1	0	0	0	0	0	0	0	0	0	0	0	0	0	0	0	0	0	0	0	0	0	0	0	0	0	0	0	1	0	0	0	0	0	0	0	0	0	0	0	0	0	0	0	0	0	0	0	0	0	0	0	0	0	0	0	0	0	0	0	0	0	0	0	1	0	0	0	1	0	0	0	1	1	0	0	1	0	0	0	0	0	0	0	1	0	1	0	0	0	0	0	0	0	0	0	0	0	0	0	0	0	0	0	0	0	0	0	0	0	0	0	0	0	0	0	0	0	0	0	0	1	0	0	0	0	0	0	0	0	0	0	0	0	0	1	0	0	0	0	0	0	0	0	0	0	0	0	0	0	0	0	0	0	0	0	0	0	0	1	0	0	0	0	0	0	0	0	0	0	0	0	0	0	1	0	0	0	0	0	0	0	0	0	1	0	0	0	0	0	1	0	0	0	0	0	0	0	0	0	0	0	0	0	0	0	0	0	0	0	0	0	1	1	0	0	0	0	1	0	0	0	0	0	0	0	0	0	0	0	0	0	0	0	0	0	0	0	0	0	0	0	0	0	0	0	0	0	0	0	0	0	0	1	0	0	0	0	0	0	0	0	0	1	0	0	0	0	0	0	0	0	0	0	1	0	0	0	0	0	0	1	0	0	0	0	0	0	0	0	0	0	0	0	0	0	0	0	0	0	0	0	0	0	0	0	0	0	0	0	1	0	0	0	0	0	0	0	0	0	0	0	0	0	0	0	0	0	0	0	0	0	0	0	0	0	0	0	0	0	0	0	0	0	0	0	0	0	0	1	0	1	0	0	0	0	0	0	0	0	0	0	0	0	0	1	0	0	0	0	0	0	0	0	0	0	0	0	0	0	0	0	0	0	0	0	0	0	0	1	0	0	0	0	1	0	0	0	0	1	0	0	0	0	0	0	0	0	0	0	0	0	0	0	0	1	0	0	0	0	0	0	0	0	0	0	0	0	0	0	0	0	0	0	0	0	0	0	1	0	0	0	0	0	0	0	0	0	1	0	1	0	0	0	0	0	0	0	0	0	0	0	0	0	0	0	0	0	0	0	0	0	0	0	0	0	0	0	0	0	0	0	0	0	0	0	0	0	0	0	1	0	0	0	0	0	1	0	0	0	0	0	1	0	1	0	0	0	0	1	0	0	0	0	0	0	0	0	0	0	0	0	0	0	0	0	0	0	0	0	0	0	0	0	0	0	0	0	0	0	0	0	0	2	0	0	0	0	0	1	0	0	0	0	0	0	0	0	1	0	0	0	0	0	0	0	0	0	0	0	0	0	0	0	0	0	0	0	0	0	1	0	0	0	0	0	0	0	0	0	0	0	0	0	0	0	0	0	0	0	0	0	0	0	0	0	0	0	0	0	0	0	0	0	0	1	0	0	0	0	0	0	0	0	0	0	0	0	0	2	0	1	0	0	0	0	0	0	0	0	0	0	0	0	1	1	0	0	0	0	0	0	1	0	0	0	0	1	0	0	0	0	0	0	0	1	0	0	0	0	0	0	0	0	0	0	0	0	0	0	0	0	0	0	0	0	0	0	0	0	1	0	0	0	0	0	0	0	0	0	0	0	0	0	1	0	0	0	0	0	0	0	0	0	0	0	2	0	0	0	0	0	0	0	0	0	0	0	0	0	0	0	0	0	0	0	0	0	0	1	0	0	0	0	0	0	0	0	0	0	0	1	0	0	0	0	0	0	0	0	0	0	0	0	0	0	0	1	0	0	1	0	0	0	0	1	0	0	0	0	0	0	0	0	0	0	0	0	1	1	0	0	1	0	0	0	1	1	1	0	0	0	0	0	0	0	0	0	0	0	0	0	0	0	0	0	0	0	0	2	0	0	0	1	0	0	0	0	0	0	0	0	0	0	0	1	0	0	0	0	0	0	0	0	0	0	0	0	0	0	0	0	0	0	0	0	0	0	0	0	0	0	0	0	0	0	0	0	0	0	1	0	0	0	0	0	0	0	0	0	0	0	0	0	0	0	0	0	1	1	0	0	0	0	0	1	0	0	0	1	0	0	0	0	0	0	0	0	0	0	0	0	0	0	0	0	0	0	0	0	0	0	0	0	0	0	0	0	0	0	0	0	0	0	0	0	0	0	0	0	0	1	0	0	0	0	0	0	0	0	0	0	0	0	0	0	0	0	0	0	0	0	0	0	0	0	0	0	0	0	0	0	0	0	0	0	0	0	0	0	0	0	0	0	0	0	0	0	1	0	0	0	0	0	0	0	0	0	0	0	0	0	0	0	0	0	0	0	0	0	0	0	0	0	0	0	0	0	0	0	0	0	0	0	0	0	0	0	0	0	0	0	0	0	0	0	0	0	0	1	0	0	0	0	0	0	0	0	0	0	0	0	0	0	0	0	0	0	0	0	0	0	0	0	0	0	0	0	0	0	0	0	0	0	0	0	1	0	0	0	0	0	0	0	0	0	0	0	0	0	0	0	0	0	0	0	0	0	0	0	0	0	0	1	0	0	0	0	0	0	0	0	0	0	0	0	0	0	0	0	1	0	0	0	0	0	0	0	0	0	0	0	0	0	0	0	0	0	0	0	0	0	0	0	0	0	0	0	0	0	0	0	0	0	0	0	1	0	0	0	0	0	0	1	0	0	0	0	0	0	0	0	0	0	0	0	0	1	1	0	0	0	0	0	1	0	0	0	0	0	0	0	0	0	0	0	1	0	0	0	0	0	0	0	0	0	0	0	0	0	0	0	1	0	0	0	0	0	0	0	0	0	0	0	0	0	0	0	0	0	0	0	0	0	0	0	0	0	0	0	0	0	0	0	0	0	0	0	0	0	0	2	0	1	0	0	0	0	0	0	0	0	0	0	0	0	0	0	0	1	0	0	0	0	0	0	0	0	0	0	0	0	0	1	0	0	0	0	0	0	0	0	0	0	0	0	0	0	0	0	0	0	0	0	0	0	0	0	0	0	0	0	1	0	0	0	0	0	0	0	0	0	0	0	0	0	0	0	0	0	0	0	0	0	0	0	0	0	0	0	0	0	0	0	0	0	0	0	0	0	0	0	0	0	0	0	0	0	0	0	0	0	0	0	0	0	0	0	0	0	0	0	0	0	0	0	0	0	0	0	0	0	0	0	0	0	0	0	0	0	0	0	0	0	0	0	0	0	0	0	0	0	0	0	0	0	0	0	0	0	0	0	0	0	0	0	0	0	0	0	1	0	0	0	0	0	0	0	0	0	0	0	0	0	0	0	0	0	0	0	1	0	0	0	0	0	0	0	0	0	0	0	0	0	0	0	1	0	0	0	0	0	0	0	0	0	1	0	0	0	0	0	0	0	0	0	1	0	0	0	0	0	0	0	0	0	0	0	0	0	0	0	0	0	1	0	0	0	0	0	0	0	0	0	0	0	0	0	0	0	0	0	0	1	0	0	0	0	0	0	0	0	0	0	0	0	0	1	2	0	0	0	0	0	0	0	0	0	0	0	0	0	1	2	0	0	0	1	0	0	0	0	0	0	0	0	0	0	0	0	1	0	0	0	0	0	0	0	0	0	1	0	0	0	0	0	0	0	0	0	0	0	0	0	0	0	0	0	0	0	0	0	0	0	0	0	0	0	0	0	1	0	0	0	0	0	0	0	0	0	0	0	0	0	0	0	0	0	0	0	0	0	0	0	0	0	0	0	0	0	0	0	0	0	0	0	1	0	0	0	0	0	0	0	0	0	0	0	1	0	0	0	0	0	1	0	0	0	0	0	0	0	0	0	0	0	0	0	0	1	0	0	0	0	0	0	0	0	0	0	0	0	0	0	0	1	0	0	0	0	0	1	0	1	0	0	0	0	0	0	0	0	0	0	0	0	0	0	0	0	0	0	0	0	0	0	0	0	0	0	0	0	0	1	0	0	0	0	0	0	0	0	0	0	0	0	0	0	0	0	0	1	0	0	0	0	0	0	0	0	0	0	0	0	0	0	0	0	0	0	0	0	0	0	0	0	0	1	0	0	0	0	0	0	0	0	0	0	0	0	0	0	0	0	0	0	0	0	0	0	0	0	0	0	0	0	0	1	0	0	0	0	0	1	0	0	0	0	0	0	0	0	0	0	0	0	0	1	0	0	0	0	0	0	0	0	0	0	0	0	0	0	0	0	0	0	0	0	0	0	0	0	0	0	0	0	0	0	0	0	0	0	0	0	0	0	0	0	0	0	0	0	0	1	0	0	0	0	0	0	0	0	0	0	0	1	0	0	0	0	0	0	0	0	0	0	0	0	0	0	0	0	0	0	0	0	1	0	0	0	0	0	0	0	0	0	0	1	0	0	0	0	0	0	0	0	0	0	0	0	0	0	0	0	0	0	0	0	0	0	0	0	1	0	0	0	0	0	0	0	0	1	0	0	0	0	0	0	0	0	0	0	0	0	0	0	0	0	0	0	0	0	0	0	0	0	0	0	0	0	0	0	0	0	0	0	0	0	0	0	0	0	0	0	0	0	0	0	0	0	0	0	0	0	0	0	0	0	0	0	0	0	0	0	0	0	0	0	0	0	0	0	0	0	0	0	0	0	0	0	0	0	0	0	0	0	0	0	0	0	0	0	0	0	0	1	0	1	0	0	0	0	0	0	0	0	0	0	0	0	0	0	0	0	0	0	0	0	0	0	0	0	0	0	0	0	0	0	0	1	1	1	1	0	0	0	0	0	0	0	0	0	0	0	0	0	0	0	0	0	0	0	0	0	1	0	0	0	0	0	0	0	0	0	0	0	0	0	2	0	0	0	0	0	0	0	0	0	0	0	0	0	0	0	0	1	0	0	0	0	0	0	0	0	0	0	0	0	0	0	0	0	1	0	0	0	0	0	0	0	0	0	0	0	0	0	0	1	0	0	0	0	0	0	0	0	0	0	0	0	0	0	0	1	0	0	0	0	0	0	0	0	0	0	1	1	0	0	0	0	0	0	0	0	0	0	0	0	0	0	0	0	0	0	0	0	0	1	0	0	0	0	0	0	1	0	0	0	0	0	0	0	0	0	0	0	0	0	0	0	0	1	1	0	0	0	0	0	0	0	0	0	0	0	0	0	0	0	0	0	0	0	1	0	0	0	0	0	0	0	0	0	0	1	1	0	0	0	0	0	0	0	0	0	0	0	0	0	0	0	0	0	0	0	0	0	0	0	0	0	0	0	0	0	0	0	1	0	0	0	0	0	0	0	0	0	0	0	0	0	0	0	0	0	0	0	0	0	0	0	0	0	0	0	0	0	0	0	0	0	0	0	0	0	0	1	0	0	1	0	0	0	0	0	0	0	0	0	0	0	0	0	0	0	1	0	0	0	0	0	0	0	0	0	0	0	0	0	0	0	0	0	1	0	0	0	0	0	0	0	0	0	0	0	0	0	0	0	0	0	0	0	0	0	0	0	0	1	0	0	0	2	0	0	0	0	0	0	0	0	0	0	0	0	0	0	1	0	0	0	0	0	0	0	0	0	0	0	0	0	0	0	0	0	0	0	0	0	0	0	0	0	0	0	0	0	0	0	0	0	0	0	0	0	0	0	0	0	0	0	0	0	0	0	0	0	0	0	0	0	0	0	1	0	0	0	0	0	0	1	0	0	0	0	0	0	0	0	0	0	0	0	0	0	0	0	0	0	0	0	0	0	0	0	0	0	0	0	0	0	0	0	0	0	0	0	0	0	1	0	0	0	0	0	0	0	0	0	0	0	0	0	0	0	0	1	0	0	0	0	0	0	0	0	0	0	0	0	0	0	0	0	0	0	0	0	1	0	0	0	1	0	0	0	1	0	0	0	0	0	0	0	0	0	0	0	0	0	0	0	0	0	0	0	0	0	0	0	0	1	0	0	0	0	0	0	0	0	0	0	0	0	0	0	0	0	0	0	0	0	0	0	0	0	0	0	0	0	0	0	0	0	0	1	1	0	0	0	0	0	0	0	0	0	0	0	0	0	0	0	0	0	0	0	0	1	0	0	0	0	0	0	1	0	0	0	0	0	0	0	0	0	0	0	1	0	0	0	0	0	0	0	0	0	0	0	0	0	0	0	0	0	0	0	0	0	0	0	1	0	0	0	0	0	0	2	0	0	0	0	0	0	0	0	0	0	0	0	0	0	0	0	0	0	0	0	0	0	0	0	0	0	0	0	0	0	0	0	0	0	0	1	0	1	0	0	0	0	0	0	0	0	0	0	0	0	0	0	0	1	0	0	0	2	0	0	0	0	0	1	0	0	0	0	1	0	0	0	0	1	0	0	0	0	1	0	0	0	0	0	0	0	0	0	0	0	0	0	0	0	0	0	0	0	0	0	0	0	1	0	0	0	1	0	0	0	0	0	0	0	0	0	0	0	0	0	0	0	0	0	0	0	0	0	0	0	0	0	0	0	0	0	0	0	0	0	0	0	0	0	0	0	1	0	0	0	0	0	0	0	0	0	1	0	0	0	0	0	0	0	0	0	0	0	0	0	0	0	0	0	0	0	0	0	0	0	0	0	0	1	0	0	0	0	0	0	0	0	2	0	0	0	0	0	0	0	0	0	0	0	0	0	0	0	0	0	0	0	0	0	0	0	0	0	0	0	0	0	0	0	0	0	0	0	0	0	0	0	0	0	0	0	0	0	1	0	0	0	0	0	0	0	0	0	0	0	0	0	0	0	0	0	0	0	0	0	0	0	0	0	0	0	0	0	0	0	0	0	0	0	0	0	0	0	0	0	0	0	0	0	0	0	0	1	0	0	1	0	0	0	0	0	0	0	0	1	0	0	0	0	0	0	0	0	0	0	0	0	0	0	0	0	0	0	0	0	0	0	0	1	0	0	0	0	0	0	0	0	0	0	0	0	0	0	0	0	0	0	0	0	0	0	0	1	0	0	1	0	0	0	0	0	0	0	0	0	0	0	0	0	0	0	1	0	0	0	0	0	0	0	0	0	0	0	0	0	0	0	0	0	0	0	0	0	0	0	0	0	0	0	0	0	0	0	0	0	0	0	0	0	0	0	0	0	0	0	0	0	0	0	0	0	0	0	0	0	0	0	1	0	1	0	1	0	0	0	0	0	0	0	0	0	0	0	0	0	0	0	0	0	0	1	0	0	0	1	0	0	0	0	0	0	0	0	0	0	0	0	0	0	0	0	0	0	0	0	0	0	0	0	0	0	0	0	0	0	0	0	0	0	0	0	0	0	0	0	0	0	1	0	0	0	0	0	0	0	0	0	0	0	0	0	0	1	0	0	0	0	0	1	0	0	0	1	0	0	0	0	0	0	0	0	0	0	0	0	1	0	0	0	0	0	0	0	1	0	0	0	0	0	0	0	0	0	0	0	0	0	0	0	0	0	1	0	0	0	0	0	0	0	0	0	0	0	0	0	0	0	0	0	0	0	0	0	0	0	0	0	0	0	1	0	0	0	0	0	0	0	0	0	0	0	0	0	0	0	0	0	0	0	0	0	0	0	0	0	0	0	0	0	0	0	0	0	0	1	0	1	0	0	1	1	0	0	0	0	0	0	0	0	0	0	0	0	0	0	0	0	0	0	0	0	1	0	0	0	1	0	0	0	0	0	0	0	0	0	0	0	0	0	1	0	0	0	0	0	0	0	0	0	0	0	0	0	0	0	0	0	0	0	0	0	0	0	0	0	0	0	0	0	0	0	0	0	0	0	0	0	0	0	0	0	0	0	0	0	0	0	0	0	0	0	1	1	0	0	0	0	0	0	0	0	0	0	0	0	0	0	0	0	0	0	0	0	0	0	1	0	0	0	0	0	0	0	0	0	0	0	0	0	0	0	0	0	0	0	0	0	0	0	0	0	0	0	0	0	0	0	0	0	0	0	0	0	0	0	0	0	0	0	0	0	0	0	0	0	0	0	0	0	0	0	0	0	0	0	0	0	0	0	0	0	0	0	0	0	0	0	1	0	0	0	0	0	0	0	0	0	0	0	0	0	0	0	0	0	0	0
N0.HOG0006561	2	1	3	8	1	6	0	2	0	1	0	0	2	0	3	1	8	13	0	4	0	0	2	1	0	2	1	2	4	2	3	1	0	1	0	2	2	0	4	11	0	1	6	1	1	1	1	1	9	0	3	8	3	5	0	1	2	1	0	8	6	0	2	0	10	9	9	0	2	3	6	0	16	0	0	16	11	4	3	2	5	2	2	9	0	9	0	24	0	0	15	0	7	7	15	0	3	0	1	0	1	0	6	2	2	0	1	1	0	0	4	0	1	19	4	6	6	1	0	10	0	6	2	5	7	4	8	2	5	10	2	0	1	1	3	0	5	0	10	3	4	0	17	1	0	0	7	0	0	15	1	0	0	0	3	2	7	0	15	9	3	6	2	3	1	7	4	3	0	2	0	0	1	0	15	0	13	0	0	2	0	0	0	0	0	7	1	3	2	4	11	3	5	1	7	0	0	0	0	7	4	0	4	0	0	1	4	1	2	2	2	0	0	0	1	1	6	1	2	2	4	0	1	9	1	4	7	2	5	7	0	13	13	0	0	1	8	4	0	2	5	8	1	0	9	0	1	3	2	1	0	2	4	2	8	5	0	1	0	0	7	5	19	0	2	3	1	0	0	0	7	7	0	2	4	8	8	1	5	1	2	2	3	12	2	13	4	0	1	6	3	8	8	2	5	2	2	1	14	4	4	2	6	1	0	2	2	1	6	2	8	7	5	1	1	6	0	1	19	1	0	8	0	3	11	1	6	3	3	2	0	9	11	4	0	1	0	2	0	0	1	1	3	0	5	3	1	0	1	1	2	3	1	1	8	7	5	0	0	13	4	2	1	4	3	1	0	8	2	0	10	5	5	4	1	7	8	2	6	0	7	3	13	10	1	4	0	18	1	0	7	1	4	4	2	7	0	4	13	2	7	12	8	1	1	3	17	39	0	15	1	0	3	2	3	7	0	0	9	1	1	2	3	0	0	1	0	1	0	0	0	9	0	7	0	5	0	9	6	1	1	1	0	2	6	0	4	0	3	0	2	4	15	6	13	1	7	1	4	0	4	2	0	5	0	4	0	5	3	3	7	2	0	0	0	5	0	5	5	7	0	3	0	3	4	2	0	1	0	4	3	10	3	6	41	0	10	18	3	3	9	12	9	2	4	4	2	0	3	6	3	5	1	7	15	6	0	7	5	4	7	1	1	6	1	5	5	0	16	1	0	10	10	5	2	0	4	4	0	0	0	2	1	2	0	9	2	3	0	2	0	14	1	7	1	4	9	10	0	19	8	1	0	0	15	3	0	4	1	0	0	0	2	28	5	5	2	23	7	2	3	2	6	12	2	9	8	8	0	7	11	0	8	4	4	5	11	0	1	9	1	15	2	6	9	1	8	6	1	4	0	8	0	1	0	2	0	4	9	6	0	4	4	0	0	0	5	2	3	0	0	0	14	3	9	4	2	1	8	3	3	11	0	1	8	0	12	9	1	0	2	12	1	6	14	3	14	4	1	7	0	5	2	2	3	1	0	1	0	1	5	0	1	1	0	3	0	2	1	0	18	1	10	0	1	1	2	3	4	1	4	9	3	40	5	0	1	13	8	4	0	0	0	11	0	9	0	0	8	2	1	0	8	0	4	8	6	2	0	3	8	0	8	2	0	3	1	1	0	1	1	5	0	5	15	0	4	1	0	0	1	0	2	2	0	8	0	3	0	11	1	5	3	4	4	0	1	0	1	3	2	2	5	5	2	10	11	1	9	1	2	0	2	2	14	1	0	0	1	8	13	1	16	0	13	4	10	0	4	3	0	0	1	0	0	1	1	3	5	15	0	6	1	1	0	20	6	0	0	1	2	2	1	11	0	7	14	0	6	0	8	1	0	8	3	1	2	8	0	1	1	9	3	9	11	0	2	2	1	6	5	8	11	21	6	0	4	1	0	7	3	4	7	13	3	1	1	0	1	4	2	5	7	0	0	1	3	9	0	3	2	3	3	5	0	1	0	2	7	2	1	4	2	6	0	2	13	1	3	4	15	11	0	5	0	0	2	1	0	1	7	0	0	0	0	1	1	9	10	0	8	5	25	5	3	0	0	4	0	1	3	0	2	0	4	1	9	4	2	0	1	0	0	2	4	0	0	2	4	18	12	2	0	0	7	1	0	18	0	0	4	6	0	15	9	33	1	6	8	1	1	1	9	1	3	1	4	6	1	5	0	18	1	9	1	1	5	0	12	2	3	1	12	0	0	1	1	5	23	0	3	2	3	0	0	1	0	18	2	1	3	0	7	0	4	1	10	2	0	0	4	0	0	5	0	3	2	18	6	1	2	5	3	3	3	3	0	3	4	0	6	3	0	12	9	7	3	9	3	0	2	1	0	4	0	4	10	7	0	0	0	0	11	3	1	0	5	1	2	13	3	8	3	1	0	8	4	2	11	9	2	6	4	1	5	1	0	1	0	2	0	7	29	4	5	5	3	12	0	9	7	1	1	0	10	6	1	2	4	4	0	4	5	1	3	0	1	1	6	0	0	2	5	0	2	6	1	0	18	9	14	0	0	3	7	3	4	1	3	1	2	6	0	0	4	0	2	0	5	5	6	0	1	2	1	0	2	0	0	1	7	4	3	3	1	0	8	23	0	2	5	1	2	3	0	17	10	0	6	6	1	0	6	1	32	0	0	1	4	9	1	6	11	0	0	1	1	0	0	5	10	11	12	0	2	9	3	0	26	1	4	2	0	0	1	0	3	18	1	2	0	6	14	3	0	0	5	0	0	0	1	0	0	0	1	0	1	8	1	2	8	8	2	1	0	15	0	10	8	10	0	9	8	23	13	1	3	0	0	17	0	0	8	14	8	3	0	8	3	19	1	0	0	4	1	2	3	14	6	5	1	3	9	9	5	1	4	1	15	3	9	1	5	2	1	0	11	2	3	3	4	1	0	11	2	3	1	0	0	1	4	9	1	8	0	1	6	3	1	0	2	4	1	5	5	3	2	13	0	3	0	3	1	3	17	6	0	0	7	5	1	5	1	4	9	3	0	1	0	2	3	3	12	4	6	0	8	0	0	0	0	4	2	2	1	2	3	0	0	3	9	3	13	6	0	0	0	0	0	4	4	0	0	1	5	1	4	0	2	1	8	6	2	2	0	0	0	1	1	25	8	0	0	20	17	0	0	8	1	6	32	3	5	0	10	0	6	3	8	0	15	0	4	20	0	0	0	11	0	6	5	1	8	6	0	0	1	2	3	1	1	8	9	10	8	6	0	9	1	6	10	2	8	5	6	2	1	2	0	0	8	1	4	7	0	1	0	2	5	0	0	5	1	6	1	0	0	2	0	6	1	2	0	0	0	1	13	18	5	2	0	0	0	2	7	2	1	4	2	5	0	2	10	0	0	13	6	3	0	22	0	11	1	1	7	9	9	0	3	0	3	9	7	0	10	13	21	2	0	2	1	1	16	2	2	6	51	0	1	0	7	4	2	14	1	7	3	5	0	2	5	19	1	1	3	5	34	0	9	8	1	13	5	0	2	0	26	4	10	0	3	6	2	0	8	0	0	0	0	3	0	0	2	3	1	0	2	1	25	12	1	1	0	4	1	5	0	3	8	13	12	1	1	0	6	3	0	2	0	2	1	0	1	4	0	0	7	0	6	3	0	1	0	0	15	21	5	6	3	3	2	7	9	2	5	1	1	0	4	6	0	1	2	3	5	6	6	4	0	3	0	3	0	0	0	0	0	3	0	16	2	0	0	6	1	3	2	0	0	0	1	1	0	1	0	0	0	7	6	0	0	2	0	2	14	0	7	1	16	1	14	1	4	9	1	6	4	1	0	2	3	3	0	4	1	0	3	4	20	0	4	10	14	3	0	3	6	8	6	0	1	1	5	3	0	0	0	1	3	3	1	11	1	0	0	2	0	2	7	4	1	0	3	9	3	0	0	0	3	15	1	0	1	0	7	20	2	2	0	2	8	3	1	1	10	1	3	3	3	1	0	3	5	0	4	0	5	11	0	3	2	0	2	1	6	2	3	0	0	0	1	1	1	1	0	0	2	0	1	8	1	1	15	3	0	8	0	7	2	5	2	0	0	7	3	0	0	11	13	6	0	1	1	4	5	1	14	10	0	0	2	2	1	8	0	4	7	0	1	5	0	0	0	1	8	3	13	9	0	1	4	4	1	1	41	5	0	6	5	9	4	1	0	0	1	3	0	6	1	2	4	0	12	3	1	8	2	0	3	4	0	8	2	1	2	1	0	0	1	0	0	18	0	9	6	5	5	0	7	10	3	3	0	2	0	14	0	3	5	0	6	4	3	30	1	1	4	0	12	3	5	6	3	0	0	3	0	14	0	12	2	0	3	13	4	2	2	5	1	1	1	0	2	0	1	1	1	2	2	1	1	1	3	5	1	5	2	14	1	1	4	1	1	1	6	4	4	3	6	3	18	1	5	0	0	0	5	2	0	3	9	0	6	1	14	7	2	3	3	2	3	0	3	0	0	22	1	0	1	2	15	8	0	0	1	0	3	4	0	7	0	3	12	7	1	1	6	1	0	0	17	3	22	2	12	2	1	11	0	0	3	0	0	8	12	3	0	0	2	2	2	8	7	1	0	2	0	7	0	0	5	1	6	1	6	0	0	2	6	0	6	0	0	0	3	1	0	8	4	1	2	5	0	1	1	6	14	0	13	11	7	16	11	6	9	0	0	2	8	3	1	0	4	0	0	3	0	4	11	0	3	4	0	0	0	4	1	3	0	2	0	1	2	2	0	0	6	15	4	1	5	4	1	9	11	3	6	0	1	6	5	4	3	5	0	1	7	9	13	0	1	0	2	0	0	2	3	1	9	2	3	5	8	23	0	2	0	9	2	12	9	1	16	0	0	3	4	7	8	0	16	4	0	0	10	2	14	2	0	0	2	0	1	9	0	1	0	4	3	3	3	7	4	2	2	2	1	18	2	0	3	1	0	3	0	15	5	1	1	2	4	2	18	9	3	4	10	10	0	1	2	1	0	0	16	0	1	0	0	2	2	2	4	3	3	2	0	0	0	0	1	0	4	3	2	3	10	0	6	0	0	1	3	0	5	2	2	1	5	0	7	14	3	2	1	0	1	0	1	0	16	2	3	1	17	2	0	1	1	0	8	6	8	9	2	4	2	14	0	0	4	4	3	5	0	0	0	8	0	0	10	1	16	3	8	32	6	1	11	1	1	5	0	2	6	0	2	3	0	2	1	0	0	8	0	0	1	6	0	1	2	0	0	0	1	7	0	3	0	10	1	0	4	6	1	0	0	7	0	0	3	6	7	0	2	0	3	8	3	1	2	1	6	5	0	0	0	0	10	12	1	3	0	0	2	13	1	9	17	0	1	1	0	3	0	3	1	0	4	3	4	1	2	0	6	6	2	8	2	23	3	2	30	1	1	0	6	10	15	3	0	0	0	8	1	0	7	8	11	2	7	0	4	2	15	0	2	2	1	2	0	10	0	2	0	8	6	3	1	8	0	3	3	9	0	2	4	12	5	3	8	7	0	0	1	12	0	0	1	0	2	2	4	4	0	7	0	13	6	3	19	3	4	5	12	6	0	2	6	0	1	13	6	0	1	0	0	6	5	1	0	0	11	0	0	0	1	1	15	0	2	0	0	43	0	7	0	8	3	13	0	3	10	6	9	5	1	2	3	0	0	13	7	2	3	4	2	2	3	3	0	1	4	4	3	4	3	1	0	1	12	5	4	1	1	1	0	0	8	2	0	11	1	2	1	8	2	0	1	0	5	4	1	28	2	0	0	5	7	11	9	6	2	0	1	15	4	10	14	1	7	2	6	2	3	1	7	8	0	2	1	0	0	10	1	9	6	2	4	2	0	10	3	0	1	4	2	3	3	0	0	2	2	1	3	0	5	8	0	5	3	6	0	7	1	3	8	19	4	12	9	1	2	0	5	3	5	7	5	0	3	6	4	3	8	13	3	11	1	4	3	2	1	7	0	0	13	0	12	3	0	0	0	0	0	0	17	6	0	1	0	0	13	1	8	3	10	0	1	2	4	0	7	0	3	10	0	1	10	7	0	3	0	0	4	2	0	3	8	6	7	0	1	1	1	6	10	1	0	3	9	0	12	8	0	4	0	12	0	6	1	8	10	1	9	0	1	0	4	0	5	0	3	3	0	14	1	2	1	3	3	6	6	4	1	9	0	6	2	2	0	2	9	1	0	0	0	6	0	4	3	3	17	0	2	7	0	15	6	8	0	0	6	3	3	4	0	0	0	7	4	1	1	0	3	18	13	0	1	5	8	0	2	7	7	1	6	7	0	6	0	4	2	8	2	13	0	0	3	23	2	4	6	1	1	8	6	3	5	4	16	15	0	0	16	3	10	14	2	8	0	1	22	7	0	3	0	0	4	0	4	11	1	2	2	4	0	0	14	2	2	0	2	4	4	4	12	2	3	1	8	1	0	0	4	0	0	3	0	0	9	0	10	10	3	1	0	14	9	0	7	0	1	18	4	12	7	7	0	5	18	10	1	2	5	2	4	14	4	5	0	1	15	0	3	10	3	2	0	5	4	2	0	6	1	3	1	4	1	0	3	1	9	0	4	2	4	0	0	1	2	0	3	0	1	3	2	0	5	0	1	6	9	18	0	7	0	7	0	3	0	37	8	1	1	2	0	3	8	2	4	2	0	12	4	0	1	0	12	0	0	7	6	4	2	8	10	0	1	13	0	7	11	0	8	0	27	12	2	1	3	7	0	2	2	2	1	1	1	0	2	0	0	2	1	9	3	3	3	0	13	2	9	8	15	0	1	2	2	26	0	0	6	10	8	13	0	15	4	1	2	4	18	0	0	1	0	3	6	1	0	4	3	1	0	41	1	5	0	3	9	0	1	12	0	2	2	3	1	1	3	2	7	0	0	1	13	0	7	6	3	1	3	4	11	5	2	19	3	2	4	3	3	2	1	2	3	0	0	1	4	1	0	1	1	5	2	0	3	0	0	1	2	1	0	12	11	0	0	15	9	7	1	1	0	6	10	7	0	2	0	1	2	2	0	6	14	0	1	0	10	0	2	0	6	4	6	0	19	23	3	4	5	0	4	0	13	2	2	0	2	0	20	0	1	9	1	3	0	1	14	1	10	8	7	3	4	10	5	0	0	0	0	5	12	7	3	0	2	4	0	1	2	2	0	1	9	9	1	4	0	5	0	13	1	0	0	1	4	10	7	11	0	2	5	0	0	4	1	0	0	5	1	2	1	0	0	19	1	2	4	4	0	1	2	1	4	3	0	7	10	3	1	0	16	3	3	1	9	0	4	3	7	29	4	3	8	5	0	11	3	4	1	40	0	3	1	7	7	2	6	0	0	2	17	1	2	0	6	35	3	2	2	5	0	2	0	1	7	5	1	7	0	8	4	0	3	3	26	6	2	2	3	1	0	13	33	2	2	0	3	6	8	11	0	3	0	0	0	0	12	1	5	3	15	6	0	11	14	2	1	3	1	0	0	5	15	4	7	3	0	12	0	21	1	0	2	0	5	4	1	0	0	0	4	5	3	6	3	5	0	15	1	1	0	3	0	3	4	1	0	1	3	3	15	6	0	2	2	2	8	7	0	0	3	7	5	0	1	7	6	16	2	2	4	4	0	6	1	0	3	2	1	10	0	13	1	1	0	4	23	3	0	8	4	1	11	3	0	6	2	6	1	6	0	0	2	3	0	2	26	11	2	5	0	12	4	14	5	5	5	6	14	3	1	9	0	8	5	1	5	2	11	6	9	0	9	2	2	21	9	0	3	17	4	5	0	7	1	0	2	2	0	1	2	0	0	8	0	0	14	3	4	8	1	4	1	8	0	0	0	14	4	12	0	9	17	53	3	7	0	0	0	1	7	10	8	11	2	7	20	0	4	0	0	1	3	0	13	16	0	1	6	4	2	0	5	4	0	0	0	27	4	5	0	12	2	11	2	5	5	0	0	1	4	2	14	0	1	5	5	0	1	6	8	0	3	5	0	23	2	0	0	5	20	0	20	0	19	0	3	3	4	1	2	10	7	0	3	4	5	0	11	1	2	2	0	0	0	4	5	9	1	0	6	0	0	10	0	10	2	0	0	0	17	9	5	0	5	4	2	0	6	7	1	10	1	3	0	5	0	0	2	7	1	1	0	3	0	0	0	2	1	3	10	7	0	0	0	9	10	4	1	2	9	6	0	6	6	4	0	0	18	1	0	3	2	2	3	2	0	0	1	10	0	14	14	0	0	7	0	0	2	2	8	12	0	25	15	3	0	18	6	7	2	1	0	3	2	2	2	0	12	0	8	1	26	11	1	2	10	5	0	2	0	2	1	4	2	3	4	1	2	1	0	9	6	0	1	21	2	4	1	6	1	1	6	3	0	2	14	5	0	2	24	1	14	5	4	3	4	0	1	7	2	5	1	0	0	0	3	6	0	12	1	0	0	4	1	1	3	0	0	35	3	1	7	0	14	2	5	2	2	30	0	1	0	2	1	0	0	2	0	8	0	6	2	11	0	0	0	0	0	16	2	5	3	1	6	7	18	5	0	2	4	13	2	11	0	0	9	2	4	1	16	17	15	4	0	3	4	0	0	8	5	3	0	1	1	23	1	1	3	1	1	3	3	0	20	8	8	2	6	2	0	9	5	4	4	5	10	5	8	4	0	0	1	2	16	0	1	3	3	6	3	0	4	3	12	4	1	1	11	0	2	1	2	8	0	1	0	1	6	6	9	10	6	0	1	0	6	3	0	0	9	0	0	15	17	2	3	1	3	7	15	0	4	2	17	3	0	1	1	3	0	6	1	7	3	4	0	9	5	5	27	8	3	1	0	14	1	4	12	0	2	0	1	1	5	0	3	0	7	0	5	0	5	0	1	2	0	9	2	0	0	0	0	0	4	1	1	2	1	2	0	2	13	1	0	20	0	2	4	3	5	1	5	5	0	1	3	2	0	2	7	15	1	2	0	7	4	9	9	0	7	1	2	0	4	4	11	0	1	0	0	0	0	2	15	1	0	2	4	4	5	12	1	7	1	0	0	4	2	2	4	5	9	1	1	6	0	1	30	9	1	7	3	4	3	0	4	2	7	1	4	0	5	4	3	0	0	1	0	6	6	0	4	4	2	4	3	0	9	3	2	8	7	21	3	14	19	6	0	1	0	0	0	4	21	1	7	6	5	11	2	1	2	2	8	2	5	3	2	5	8	6	1	2	0	0	18	1	0	12	7	3	1	14	12	2	0	7	21	3	4	0	14	0	3	0	9	2	3	14	12	11	0	1	8	3	1	0	4	0	2	0	1	4	3	2	5	0	2	10	5	0	3	0	3	0	2	0	3	9	0	9	3	4	4	3	0	4	0	0	0	1	0	9	3	1	0	2	1	11	1	6	2	2	1	0	0	3	3	1	0	4	2	6	7	19	5	11	3	6	3	0	0	1	5	5	1	2	14	4	0	5	0	1	1	9	0	1	5	1	4	6	11	0	7	3	0	8	7	0	1	7	7	8	25	7	8	1	12	0	0	1	0	5	1	0	1	10	2	0	0	15	0	1	2	0	5	0	4	2	7	5	7	0	4	0	1	0	3	6	5	6	16	18	2	0	13	15	0	1	4	4	2	1	4	12	0	1	0	2	0	3	9	8	10	21	0	16	11	8	3	0	6	4	2	4	3	0	1	4	2	4	1	2	1	0	1	11	0	4	1	2	17	0	1	0	0	4	0	4	7	0	0	0	6	2	7	0	5	7	0	1	5	3	1	0	0	7	0	1	3	0	0	6	0	5	5	0	0	8	1	1	2	0	11	8	2	8	1	0	8	8	18	11	2	3	1	0	2	8	4	4	1	7	4	3	0	1	1	1	2	1	9	1	0	11	9	2	6	5	3	1	1	1	0	2	2	0	8	7	1	8	0	0	1	0	6	3	0	14	8	13	6	21	17	0	0	4	4	2	0	2	2	5	3	1	4	7	13	0	0	0	5	6	10	7	5	5	6	4	6	11	2	1	1	0	0	1	1	1	0	1	2	2	0	0	8	20	3	4	12	0	4	11	5	0	19	0	1	0	4	7	6	2	9	0	0	3	4	0	1	11	0	0	6	1	2	13	0	8	7	0	4	6	3	0	7	0	3	0	0	0	0	1	2	1	3	19	3	3	0	11	0	1	5	1	3	5	6	1	7	2	3	0	3	0	0	2	5	0	0	9	0	1	17	1	1	0	0	0	4	0	13	4	0	5	5	6	2	0	5	9	0	0	8	1	3	18	1	10	0	0	0	0	4	6	5	2	8	30	0	7	4	2	6	6	1	0	0	2	0	0	0	3	3	0	3	1	2	13	6	0	0	0	1	4	5	7	0	4	20	0	11	26	2	0	1	12	0	0	4	1	2	9	0	2	14	11	3	10	1	1	24	0	0	2	0	2	0	1	0	2	10	0	0	0	7	0	2	7	0	1	2	11	11	0	2	2	9	17	0	0	1	26	16	4	3	0	2	13	1	4	16	9	1	0	0	0	15	1	2	0	1	5	6	0	2	11	12	0	23	0	1	1	1	1	4	13	0	13	0	0	1	0	0	7	2	6	5	17	1	4	3	1	9	1	6	2	0	11	0	0	0	0	7	0	2	3	1	3	0	17	2	11	0	0	0	6	10	0	7	0	1	3	2	6	4	1	1	2	11	5	0	15	2	1	18	0	4	2	6	8	7	0	6	9	0	6	0	3	19	1	14	0	5	1	0	1	0	1	10	0	0	4	0	1	0	10	0	10	0	4	0	14	10	7	1	8	5	6	0	0	1	7	0	4	0	0	4	5	14	4	0	0	1	4	3	5	5	7	5	4	7	0	0	3	5	9	2	1	0	14	6	0	7	0	0	5	4	1	10	0	0	9	5	0	4	4	1	5	3	0	2	13	3	0	1	4	4	6	0	5	7	1	9	10	5	11	13	0	5	4	3	1	0	4	5	0	9	2	2	3	2	30	1	4	1	3	1	0	4	0	10	10	2	3	7	0	5	1	4	0	8	9	10	20	1	13	0	1	23	7	3	14	1	20	27	0	5	6	0	4	1	0	0	3	0	12	7	1	3	7	5	5	2	2	1	3	2	22	1	0	0	0	10	3	1	10	2	1	1	1	25	0	14	0	0	1	1	12	2	2	1	7	13	14	14	2	0	14	1	0	0	55	0	0	5	0	17	0	6	3	2	5	2	2	22	1	1	12	4	3	0	1	7	2	4	12	3	16	1	8	0	2	2	1	7	0	8	0	4	4	1	0	0	0	7	2	0	4	12	12	6	0	7	7	3	17	10	8	3	2	3	5	2	3	0	6	2	7	0	0	0	3	4	3	2	0	0	11	2	2	2	0	0	13	0	17	2	1	0	0	4	8	1	5	5	5	3	15	0	0	2	0	9	1	10	17	3	2	3	4	0	18	5	0	2	2	6	4	3	0	9	8	3	16	0	2	42	1	2	7	0	16	5	7	2	1	0	4	3	3	11	0	0	3	5	0	13	6	0	7	4	11	5	0	0	0	1	0	2	0	0	0	1	0	4	0	1	1	7	0	0	4	0	0	6	5	0	38	0	5	1	9	0	1	3	1	5	4	1	0	3	1	10	19	7	1	5	0	1	0	0	3	2	4	0	2	1	4	0	4	1	28	5	20	3	15	9	0	3	0	0	9	5	0	3	0	1	3	7	2	0	5	0	22	2	6	0	4	4	1	17	0	0	0	0	4	7	2	4	0	0	0	0	0	0	6	0	2	5	8	3	0	0	1	4	0	12	3	1	6	0	0	2	1	2	2	2	6	0	5	0	4	1	6	4	2	0	9	0	11	0	1	1	1	1	0	0	3	2	1	1	0	4	2	2	4	0	9	1	9	3	2	0	0	0	0	0	5	26	16	8	6	0	10	12	0	13	9	7	7	0
N0.HOG0006591	0	0	1	0	2	0	0	0	0	0	0	0	0	0	0	0	1	0	0	0	0	0	0	0	0	0	0	0	0	0	0	0	0	0	0	2	0	0	0	0	0	0	0	0	0	0	0	0	0	0	1	0	0	2	0	0	1	0	0	0	0	0	1	1	1	1	1	0	0	1	0	0	0	0	1	0	1	0	0	0	2	2	0	0	0	0	0	0	0	0	5	0	0	0	1	0	0	0	0	0	0	0	1	0	0	0	0	0	0	0	0	0	0	0	1	0	0	0	0	2	0	1	0	0	0	1	0	1	0	1	0	0	0	0	0	2	1	0	0	0	0	0	0	0	0	0	0	0	0	0	0	0	0	0	0	1	0	0	0	1	0	0	0	2	0	0	0	1	0	0	0	0	0	0	0	0	0	0	0	0	0	0	0	0	0	0	0	0	0	0	0	1	0	0	0	0	0	0	0	2	0	0	0	0	0	0	1	0	0	0	0	0	0	0	0	0	0	0	0	0	0	0	0	0	1	2	0	0	0	0	0	0	0	0	0	0	1	1	0	0	0	0	0	0	0	0	1	0	0	0	2	0	0	1	0	0	0	0	0	0	1	2	0	0	0	1	0	0	0	0	0	0	0	0	0	0	0	1	0	0	0	0	0	3	0	0	0	0	1	0	0	0	0	0	1	1	0	0	0	0	0	0	0	0	0	1	1	0	0	0	0	0	0	0	0	2	0	0	2	1	0	0	2	1	3	0	0	1	0	0	0	0	2	1	0	0	0	1	0	2	1	2	0	0	1	0	0	0	0	0	0	0	0	0	0	0	0	0	0	0	0	0	0	0	3	0	0	0	0	0	2	0	1	1	0	1	0	0	0	0	0	0	0	0	0	0	0	2	0	0	0	0	0	0	1	0	0	0	0	1	0	0	1	0	0	1	0	0	0	0	1	0	0	0	0	0	0	0	0	0	0	0	0	0	0	0	0	0	0	0	0	0	0	0	0	0	0	0	0	0	0	0	0	0	0	1	0	0	0	0	0	0	0	0	2	0	0	0	0	0	0	0	0	0	0	3	0	0	0	1	0	0	0	0	0	0	0	0	2	0	0	0	0	0	0	1	0	0	0	0	2	0	0	0	0	1	0	4	0	0	0	0	0	2	0	2	0	0	0	0	0	0	1	0	0	0	0	0	0	0	0	0	0	1	0	0	0	0	0	1	0	0	0	0	0	0	0	0	0	0	1	0	0	0	1	0	0	1	0	1	0	0	0	0	0	1	0	1	0	0	0	0	0	0	0	0	0	0	0	0	0	0	0	0	1	1	1	0	0	0	0	0	0	1	0	0	0	2	0	0	0	0	1	0	0	0	0	0	0	0	0	0	0	0	0	0	0	0	0	0	0	0	1	0	0	0	0	1	0	0	0	0	0	0	0	0	2	0	1	0	0	0	0	0	0	0	0	0	0	0	0	0	0	0	0	0	0	0	0	0	0	0	0	0	0	0	0	1	0	0	0	0	0	0	1	1	0	0	0	0	1	0	0	0	0	0	0	0	0	0	2	1	0	0	0	0	0	1	1	0	0	2	0	0	0	0	1	0	1	0	0	0	0	0	0	0	0	0	0	0	0	0	0	0	1	0	0	0	0	0	2	0	0	0	0	0	0	0	0	1	0	0	0	0	0	0	0	0	0	0	0	0	0	0	0	3	0	0	0	1	0	1	0	0	0	1	0	0	1	4	0	0	0	0	0	0	1	1	0	0	0	0	1	0	1	1	0	0	0	0	0	0	0	0	0	1	1	0	0	0	0	0	0	0	0	0	0	0	2	0	0	0	0	0	0	0	0	0	0	0	0	0	0	0	0	1	0	0	0	0	0	0	0	2	1	0	0	0	1	1	0	0	1	0	0	0	0	0	1	0	1	0	0	0	0	0	0	0	0	2	0	0	0	1	0	0	0	0	0	0	0	1	0	0	0	1	0	0	1	0	0	0	1	0	0	0	0	0	1	0	0	0	0	0	0	0	0	0	0	0	0	2	0	0	0	0	0	0	0	0	0	0	0	0	0	0	0	0	1	0	0	0	0	0	0	0	2	0	0	0	0	0	0	0	0	0	0	0	0	0	0	0	0	0	0	0	1	0	0	0	0	0	0	0	0	0	0	0	0	0	0	0	0	1	0	0	1	0	1	0	0	0	0	0	1	1	1	0	0	0	0	2	0	0	0	0	0	0	1	4	0	0	0	0	0	0	0	0	0	0	0	0	0	0	0	0	0	0	0	0	2	0	0	1	1	0	0	1	0	1	1	0	0	0	0	0	0	0	0	0	0	1	0	0	0	0	0	1	0	0	1	0	0	0	0	0	0	0	4	0	0	0	0	0	0	1	0	1	0	0	0	0	1	0	0	0	1	0	0	0	0	0	0	0	0	0	0	0	0	0	0	0	0	0	0	0	0	0	0	0	0	1	0	0	0	1	1	0	0	0	0	0	0	0	0	1	0	0	0	0	1	0	2	0	0	0	0	0	0	0	0	0	1	0	1	0	0	0	0	0	2	0	0	0	2	0	0	0	0	0	0	1	0	0	0	0	0	0	0	0	0	0	0	0	1	0	0	0	0	0	0	0	1	0	0	0	0	0	0	1	0	0	1	0	0	0	0	0	1	1	1	1	0	0	0	0	0	0	0	0	0	0	0	0	1	0	1	0	0	0	0	0	1	0	0	0	0	0	1	0	0	1	0	0	0	2	0	2	0	0	0	0	1	1	0	0	0	0	0	0	0	0	0	0	0	0	1	0	0	0	0	1	0	0	0	1	0	0	0	0	0	0	2	0	1	0	0	0	1	0	0	0	0	0	0	0	0	1	1	0	0	0	0	1	0	1	0	0	0	0	0	0	0	0	0	0	1	1	0	0	0	1	1	0	0	0	0	0	0	0	0	0	0	1	0	1	0	0	0	0	0	0	0	0	0	0	0	1	0	0	0	0	0	1	2	0	0	0	0	0	0	0	0	0	0	0	0	0	0	0	0	0	0	0	0	0	0	0	0	1	0	1	3	0	1	0	0	0	0	0	0	0	0	0	0	0	0	0	0	1	1	0	0	1	1	0	0	0	1	0	3	0	1	0	0	0	0	0	0	0	0	2	0	0	0	0	0	0	0	0	0	0	0	0	0	0	0	0	0	0	0	0	0	0	0	0	0	0	0	0	3	0	0	0	0	0	0	2	0	2	0	0	0	0	0	1	0	0	0	0	0	1	0	0	0	1	0	0	0	0	0	1	0	0	0	0	0	0	0	0	1	0	1	2	0	0	0	0	0	0	0	0	0	0	0	0	0	1	0	0	0	0	0	0	2	0	0	0	0	0	0	0	0	0	0	1	0	0	1	0	0	1	0	0	1	0	0	1	0	0	0	1	0	0	0	0	2	0	0	0	0	0	0	0	0	1	0	0	0	0	0	0	0	0	0	0	0	0	1	0	0	0	0	0	0	0	0	0	0	0	0	4	0	0	2	1	1	0	0	0	0	0	0	0	0	0	0	0	0	0	1	1	1	0	0	0	0	0	0	1	0	0	0	1	0	0	0	0	0	0	0	0	0	0	1	0	0	0	0	0	0	0	0	0	0	0	0	0	0	0	0	0	0	0	0	1	0	0	0	0	0	0	1	0	0	0	1	1	0	0	0	1	0	0	1	0	0	0	0	1	0	1	0	0	0	0	0	0	1	0	0	0	0	0	0	0	0	0	0	0	0	0	0	0	0	0	2	0	0	1	0	0	0	0	0	0	0	0	0	0	1	0	0	0	0	0	1	0	2	0	0	0	1	0	0	0	0	1	0	0	0	1	0	2	0	0	0	0	1	0	0	0	0	2	0	0	0	0	1	0	0	0	0	0	0	0	0	1	1	0	0	0	0	0	0	0	0	0	0	0	0	0	2	0	0	0	0	0	1	0	1	0	0	0	1	0	0	0	0	1	0	0	0	1	0	0	0	1	0	0	0	0	0	0	0	0	0	1	0	0	1	0	0	0	0	0	1	0	0	0	0	0	0	1	0	0	0	0	0	0	0	0	0	0	0	0	0	0	0	0	0	0	0	0	0	0	0	0	1	0	0	0	0	1	0	0	0	0	1	0	0	0	0	0	0	0	2	0	0	0	0	0	0	0	0	1	0	0	0	0	0	0	0	2	2	0	0	0	0	0	0	0	0	0	0	0	0	1	0	0	2	0	0	0	0	2	0	0	0	0	2	0	1	0	0	0	0	0	0	0	0	0	0	0	0	0	0	0	1	1	1	2	0	0	0	0	0	0	0	0	1	0	0	0	1	0	0	0	1	0	0	0	0	0	0	1	0	0	0	0	0	0	1	0	0	0	0	0	0	0	1	0	0	0	0	0	0	0	0	0	0	0	0	0	0	0	0	0	0	0	0	0	0	0	1	0	0	2	0	0	1	0	0	0	0	0	0	0	0	1	0	0	1	0	0	0	0	0	0	0	0	1	0	0	0	0	0	0	1	0	0	0	0	1	0	0	0	0	0	0	0	0	0	0	0	0	0	0	0	1	0	0	1	0	0	0	0	2	0	1	0	0	0	1	0	0	0	0	0	1	0	1	1	0	0	1	0	0	0	0	0	0	0	0	0	0	0	0	1	1	1	0	0	0	0	0	0	0	0	0	1	0	0	0	0	0	0	1	0	0	0	0	1	0	0	0	0	0	0	0	0	0	0	0	0	1	0	0	0	0	0	0	0	0	0	1	0	0	0	0	0	0	0	0	0	0	0	0	0	1	0	1	0	1	2	0	0	0	0	0	1	1	0	1	0	0	0	0	0	0	0	0	0	0	0	0	0	0	2	0	0	0	0	0	0	0	0	0	0	0	0	0	0	0	0	0	0	0	1	0	0	0	0	0	1	1	1	0	0	0	0	0	0	1	0	0	0	1	0	0	1	1	0	1	1	0	0	0	0	0	0	0	0	0	0	0	0	0	0	0	0	3	0	0	0	0	0	0	0	0	0	0	0	0	0	0	0	0	0	0	0	0	0	1	1	0	0	1	0	0	0	0	0	0	0	1	2	0	1	1	0	0	0	1	0	1	0	0	0	0	1	0	0	0	0	0	0	0	0	0	0	0	0	0	0	0	0	0	0	0	0	2	0	1	2	0	0	0	0	0	0	0	1	0	0	0	0	0	0	0	0	0	0	0	0	0	1	0	3	0	0	1	0	0	1	0	0	1	0	0	1	0	0	0	0	0	0	0	1	0	1	0	0	0	0	1	0	0	0	0	0	0	0	0	0	0	0	0	0	0	0	0	0	0	0	0	0	0	0	0	0	0	0	0	0	0	0	0	0	1	0	0	2	0	0	0	0	0	0	0	0	0	0	0	0	0	0	1	0	0	1	0	0	0	0	2	0	0	1	0	0	0	0	0	1	0	1	0	0	0	1	0	0	1	0	0	0	1	0	0	0	0	0	1	2	0	0	0	0	0	0	3	0	0	0	1	1	0	0	0	0	0	0	0	0	1	1	0	1	1	1	0	0	0	0	1	0	0	0	0	0	0	1	0	0	0	1	0	3	0	0	0	0	0	0	0	0	0	0	0	0	1	0	0	2	1	0	0	0	0	0	0	0	0	0	0	0	1	0	0	0	0	0	0	0	1	0	2	0	0	0	0	3	0	0	0	0	0	0	0	0	0	0	1	0	0	0	0	0	1	0	0	0	0	0	0	0	0	0	0	0	0	2	0	0	0	0	0	2	0	0	0	0	0	0	0	0	0	1	0	0	0	0	0	0	1	0	0	0	0	0	0	1	0	0	0	1	0	0	0	1	0	1	0	0	0	0	1	0	0	0	0	0	0	0	0	0	0	1	0	1	0	0	0	0	0	0	0	0	0	0	0	0	1	1	0	4	0	0	1	0	0	0	0	0	0	1	1	2	1	0	0	0	0	0	0	1	0	0	0	0	1	0	0	0	0	0	2	0	0	0	0	0	0	0	0	0	0	0	1	0	1	0	0	0	0	0	1	0	0	0	0	0	0	0	0	0	0	1	0	0	1	0	0	0	0	0	0	0	0	0	0	0	0	0	0	0	0	0	0	0	0	0	0	0	0	0	0	0	0	0	0	0	0	0	0	0	0	0	0	0	1	0	0	0	0	0	0	0	0	1	0	0	0	0	0	0	0	0	0	1	1	0	1	0	0	0	0	0	0	1	0	0	0	0	2	0	0	0	0	0	0	0	0	0	0	1	0	0	0	0	0	0	2	0	0	0	0	0	0	0	0	0	0	0	0	1	0	0	0	0	0	0	1	1	0	0	0	0	1	0	0	0	0	0	0	0	0	0	0	0	0	1	0	0	1	0	0	0	0	0	1	0	0	0	0	0	1	0	0	0	0	1	0	0	0	1	0	0	0	0	0	0	2	0	0	0	0	0	0	0	0	0	1	0	0	1	2	0	0	0	0	0	0	0	0	0	0	0	0	0	0	0	0	1	0	0	0	0	0	0	0	0	1	0	0	0	0	0	0	0	1	0	1	0	0	0	0	1	0	0	0	0	0	0	0	0	0	0	0	0	0	0	0	0	0	0	1	0	0	0	0	1	0	0	0	0	0	0	0	0	0	0	0	0	0	0	0	0	0	0	0	0	0	0	0	0	0	0	0	0	0	0	1	1	0	0	2	0	0	0	0	0	1	1	0	0	0	0	0	0	0	0	1	0	0	0	0	0	0	0	0	0	0	0	0	0	0	0	0	0	0	0	0	0	0	0	0	0	0	0	0	0	0	0	0	0	0	0	0	0	0	2	0	0	0	0	0	0	1	0	0	2	1	1	0	0	0	1	0	3	3	0	0	0	0	0	0	1	0	0	0	0	1	0	0	1	2	0	1	1	0	0	0	0	0	0	0	0	0	0	1	0	0	0	0	0	0	1	0	0	3	0	0	2	6	1	0	0	2	0	0	0	0	0	0	0	0	0	0	0	1	0	0	0	1	0	0	0	0	0	0	0	2	0	0	0	0	0	1	0	1	0	0	2	0	0	0	0	0	0	0	0	0	1	0	0	0	0	0	0	0	0	0	0	0	0	0	1	0	0	0	0	0	0	0	0	0	0	0	0	0	0	0	0	0	0	0	0	0	0	0	0	0	0	0	1	0	0	0	0	0	0	1	0	3	1	0	0	0	0	0	3	0	0	1	2	0	0	0	0	0	0	0	0	0	0	0	0	0	1	0	0	0	0	0	0	0	0	0	0	1	0	0	0	0	0	0	0	0	0	0	0	0	0	0	2	0	0	0	1	0	0	0	2	0	0	0	0	0	0	0	0	0	0	0	0	0	0	2	1	0	0	0	0	0	0	0	0	0	1	0	0	1	0	0	1	0	0	0	0	0	0	0	0	0	0	0	0	2	0	0	0	1	0	0	0	0	0	0	0	0	0	0	0	0	2	0	0	0	1	0	1	0	0	0	1	0	0	0	0	0	0	1	0	0	0	1	0	0	0	0	0	0	0	0	0	1	0	0	0	0	0	0	0	0	0	0	0	0	0	0	0	0	0	1	0	0	0	0	0	0	0	0	0	1	0	0	1	1	0	0	0	0	0	0	0	0	1	0	0	0	0	0	0	0	1	0	0	0	1	0	0	0	0	0	0	0	0	0	0	0	0	0	0	0	0	0	0	0	0	0	1	0	0	0	0	0	0	1	0	0	0	0	0	0	0	0	0	0	0	0	0	0	0	1	0	0	0	0	0	0	1	0	0	0	0	0	0	0	1	0	0	0	0	0	1	0	0	0	0	0	0	0	0	0	0	0	0	0	0	0	0	1	0	0	0	0	0	0	0	0	0	2	0	0	0	0	0	0	0	0	0	1	0	0	0	0	1	0	0	0	0	0	0	0	0	0	1	1	0	1	1	1	1	0	0	0	0	0	0	1	0	0	0	0	0	0	0	0	0	0	0	0	0	0	0	3	1	0	1	0	0	0	0	1	0	0	0	0	0	0	0	0	0	0	1	0	0	0	0	1	0	0	0	0	1	0	0	0	0	0	0	0	0	0	1	0	4	2	0	0	0	0	1	0	0	0	0	1	0	0	1	0	2	0	0	0	0	2	0	0	0	2	0	2	2	0	0	0	0	0	0	0	0	0	0	0	0	1	0	0	0	0	0	0	0	0	0	0	0	0	0	0	0	0	0	0	0	0	0	1	0	0	0	1	0	0	0	0	0	0	0	0	0	1	1	2	0	1	0	0	0	1	0	0	0	0	0	0	0	0	0	0	0	0	0	2	0	2	0	0	0	1	0	0	0	0	0	1	0	0	0	0	1	0	0	0	0	0	0	0	0	1	1	1	0	1	0	1	0	0	0	0	0	0	0	0	0	0	0	0	0	0	0	0	0	1	0	0	0	0	0	0	0	0	2	0	2	0	0	0	0	0	0	3	0	0	0	0	0	0	0	0	0	0	0	0	0	0	0	0	0	0	0	0	0	0	2	0	0	0	0	0	0	0	0	0	2	0	0	1	0	0	0	0	0	0	0	0	0	0	0	0	0	0	1	1	0	0	0	1	0	0	0	0	0	0	0	0	0	0	0	0	0	2	1	0	0	0	0	0	0	1	0	0	0	0	1	0	2	0	0	0	1	0	0	0	0	1	2	1	0	0	0	2	1	0	0	0	1	1	1	0	0	0	0	0	1	0	0	0	1	0	0	0	0	1	0	1	0	0	0	0	0	0	0	0	0	0	1	0	0	0	0	0	0	0	0	0	1	1	0	0	0	0	0	0	3	0	1	0	0	0	0	0	0	1	0	1	0	0	0	1	0	0	1	0	0	0	0	0	0	1	0	0	1	1	0	0	0	0	2	0	0	0	0	0	2	0	0	1	2	0	1	0	1	0	0	0	3	1	0	0	0	0	0	0	0	0	0	0	0	0	1	0	0	1	0	1	0	0	0	0	0	0	0	1	0	0	0	0	0	0	1	0	0	0	1	0	0	0	0	0	0	0	0	0	0	0	1	0	0	0	0	0	0	0	1	0	0	0	0	1	0	0	1	0	0	0	0	0	0	0	0	0	0	0	0	1	0	0	0	0	0	1	0	0	0	0	0	0	0	0	0	0	1	0	0	1	1	0	0	0	0	0	2	0	1	0	0	0	0	1	0	0	0	0	0	0	0	0	0	0	0	0	0	1	1	0	0	0	0	0	0	1	1	0	0	0	2	0	0	0	0	0	0	0	0	0	0	1	0	2	2	0	0	0	0	0	0	0	0	0	0	0	0	0	0	0	0	0	0	0	0	0	0	0	0	1	0	1	1	0	0	0	0	0	2	0	0	0	0	0	0	0	0	0	1	0	1	0	1	0	0	0	1	0	1	0	0	0	0	0	0	0	0	1	0	0	0	0	0	0	0	1	0	0	0	0	0	0	0	0	0	1	0	1	1	1	0	0	0	1	0	0	0	0	0	2	0	0	0	0	0	0	0	0	0	0	0	1	0	0	0	1	0	0	2	0	0	0	0	0	2	1	0	1	0	0	2	0	0	0	0	0	0	1	0	0	0	0	0	0	0	0	0	0	0	0	1	0	2	0	1	0	0	0	0	0	0	0	1	0	0	0	0	0	0	0	1	0	0	0	1	0	1	0	0	0	0	0	0	1	0	0	0	1	0	0	0	0	0	0	0	0	0	0	1	0	0	0	0	0	0	2	0	0	1	0	0	0	1	0	0	0	1	0	0	0	0	0	0	0	0	0	0	0	0	0	0	0	0	0	0	0	0	2	0	0	0	0	0	0	1	0	0	1	0	1	0	0	0	0	0	0	0	0	0	1	1	0	0	0	1	0	1	0	1	0	0	0	0	0	1	0	0	0	0	0	0	0	0	0	0	0	0	0	0	0	0	2	1	0	1	0	0	0	1	0	0	0	1	3	0	0	1	0	1	0	1	0	0	0	0	0	0	0	1	0	0	0	1	0	0	1	2	0	2	0	1	1	3	0	0	0	0	0	0	0	0	1	0	0	0	0	0	0	0	0	0	0	0	0	1	0	0	0	0	0	0	0	0	0	0	0	0	1	0	0	0	1	0	0	2	0	0	0	0	0	0	0	0	0	0	0	0	0	0	0	0	0	0	0	0	0	1	0	0	0	1	0	1	0	0	0	0	0	0	0	0	0	0	0	0	0	0	0	0	0	0	0	0	0	0	0	0	0	1	0	0	0	0	0	0	0	0	0	0	0	0	0	0	0	0	0	0	0	0	0	0	0	0	0	1	0	0	0	0	0	0	0	0	0	0	0	0	0	0	0	0	2	0	0	0	0	0	0	1	0	0	0	0	0	0	0	0	0	0	0	0	0	0	0	0	0	0	1	1	0	0	0	0	0	0	2	0	2	0	0	0	0	0	1	0	0	0	0	0	0	1	0	0	0	0	0	0	0	0	0	0	0	0	3	0	1	1	0	0	0	0	0	0	0	0	0	0	0	1	0	0	0	2	0	0	0	0	0	0	1	0	0	0	2	0	1	0	0	0	0	0	1	0	0	1	0	0	0	0	0	0	0	0	0	0	0	3	0	0	0	1	0	0	0	3	0	0	0	0	0	0	0	0	0	0	0	0	0	0	0	2	0	0	0	0	1	1	0	1	0	0	0	0	0	0	1	0	0	0	0	0	0	0	0	0	0	1	0	0	0	0	0	1	0	0	0	0	1	0	0	1	0	0	0	0	0	0	0	0	0	0	2	0	0	0	0	0	0	0	0	0	0	0	0	0	0	0	0	0	2	0	0	0	2	1	0	0	0	0	0	0	0	0	0	0	1	0	1	0	0	0	0	0	0	0	1	0	0	0	0	0	1	0	2	0	0	0	0	0	0	0	0	1	0	0	0	0	0	0	0	0	2	2	0	0	0	1	0	0	0	0	0	0	0	1	0	0	0	0	0	0	1	1	0	0	1	0	0	1	0	1	0	1	0	0	0	0	0	0	0	0	0	0	0	0	0	0	0	0	0	0	0	1	0	0	0	0	0	1	1	0	0	0	0	0	0	0	0	0	0	0	1	0	0	1	0	0	0	0	0	0	0	0	0	0	0	0	1	0	0	0	0	0	0	0	0	0	0	0	0	0	2	0	0	0	0	0	0	0	0	1	0	0	1	0	0	0	0	1	0	0	0	0	0	0	0	0	1	0	0	1	0	0	0	0	0	0	0	0	0	0	0	0	0	0	1	0	1	0	1	2	0	0	0	0	1	0	0	0	0	0	1	0	0	0	0	0	0	0	0	0	0	0	1	0	0	0	0	0	1	4	0	0	0	0	0	0	0	0	1	0	0	1	1	0	1	0	0	0	0	0	0	0	0	0	1	0	0	1	0	0	3	0	0	0	1	0	0	0	0	3	0	1	0	0	0	0	2	0	0	1	1	1	0	0	0	0	0	3	0	0	0	1	0	0	1	0	1	0	0	0	0	0	0	0	0	3	1	0	0	0	0	0	0	0	0	0	1	0	1	0	0	0	1	0	0	0	0	0	0	0	0	0	0	0	0	0	0	0	0	0	0	0	0	3	0	0	0	0	0	1	0	0	3	0	0	0	0	0	0	0	0	0	0	0	0	0	0	2	0	0	0	0	0	0	0	0	0	0	4	0	0	0	0	1	0	0	0	0	0	0	1	0	0	0	0	0	0	1	0	0	1	0	0	0	0	0	0	0	0	0	0	0	0	0	0	0	1	0	0	0	1	0	1	0	1	0	0	0	0	0	0	0	0	0	0	0	0	0	0	0	0	0	0	1	0	0	0	0	0	0	0	0	0	0	0	0	0	0	0	0	0	1	0	0	0	0	0	0	0	0	0	0	0	1	0	0	0	1	0	0	0	0	0	0	0	0	0	1	1	1	0	0	1	0	0	1	0	0	0	0	0	0	1	0	0	0	0	0	0	0	0	1	0	0	0	0
N0.HOG0010568	0	0	0	0	0	0	0	0	0	0	0	0	0	0	0	0	0	1	0	0	0	1	0	0	0	0	0	0	0	0	0	0	0	0	0	0	0	0	0	0	0	0	0	1	0	1	0	0	0	0	0	0	0	1	0	0	0	0	0	0	0	0	0	0	1	0	0	0	0	0	0	0	0	0	0	0	0	0	0	0	0	0	1	0	0	0	0	0	0	0	0	0	0	0	0	0	0	0	2	0	0	0	0	0	0	0	0	0	0	0	0	0	0	0	0	0	0	0	0	0	0	1	0	0	0	0	0	0	0	0	0	0	0	0	0	0	0	0	0	0	0	0	0	0	0	0	0	0	0	0	0	0	0	0	0	0	0	0	0	0	0	0	0	0	0	0	0	0	0	1	0	0	0	0	0	0	1	0	0	0	0	0	0	0	0	0	0	0	0	0	0	0	0	0	0	0	0	1	0	0	1	0	1	1	0	0	0	0	0	1	0	0	0	0	1	1	3	0	0	0	0	0	0	0	0	0	0	0	0	0	0	0	0	0	0	0	0	0	0	0	1	0	0	0	0	0	0	0	0	0	0	0	0	0	0	0	1	0	0	0	0	0	1	0	0	0	0	0	0	1	0	0	0	0	0	0	0	0	0	0	0	0	0	0	0	0	0	0	0	1	1	0	0	0	0	0	1	0	0	0	0	0	0	0	1	0	0	1	0	0	0	0	0	0	1	0	0	0	0	0	0	0	0	0	0	0	0	0	0	0	0	0	0	0	0	0	0	0	0	0	0	0	0	2	0	0	0	0	0	0	0	0	0	0	0	0	0	0	0	0	0	1	0	1	0	0	0	0	0	0	0	0	0	0	0	0	0	0	0	0	0	0	0	0	0	0	0	0	0	0	0	0	0	0	0	0	0	0	0	0	0	0	0	0	0	0	0	0	0	0	0	0	1	0	0	0	0	0	0	0	0	0	1	0	0	0	0	0	0	0	0	0	0	0	0	0	0	0	0	0	0	0	0	1	0	0	0	0	1	0	0	0	0	0	1	0	1	0	0	0	1	0	0	0	0	0	0	0	0	0	1	0	0	0	0	0	1	0	0	0	0	0	0	0	0	0	2	0	0	0	0	0	0	0	0	0	0	0	0	1	0	0	0	0	0	1	0	0	0	0	0	0	0	0	0	0	0	0	0	0	0	1	0	0	0	0	0	0	0	0	0	0	0	1	0	0	0	1	0	0	0	0	0	0	0	0	0	0	0	0	0	0	0	1	0	0	0	0	0	0	0	0	0	0	0	0	0	0	0	0	0	0	0	0	0	0	0	0	0	0	0	0	0	0	0	0	0	0	0	0	0	0	0	0	0	0	1	0	0	0	0	0	0	0	0	0	0	0	0	0	0	0	0	0	0	0	0	1	0	1	0	0	0	0	0	0	0	0	1	0	0	0	0	0	0	0	0	0	0	0	0	0	0	0	1	0	0	0	0	0	0	0	0	0	0	0	0	0	0	0	0	0	0	0	1	0	0	0	0	0	0	0	0	0	0	0	0	0	0	0	0	0	0	0	0	0	0	0	0	0	0	0	0	0	0	0	0	0	0	0	0	0	0	0	0	0	0	0	0	0	0	0	1	0	0	0	0	0	0	0	0	0	0	0	0	0	0	0	0	0	0	0	0	0	0	0	0	0	0	0	0	0	0	1	0	0	0	0	1	0	0	0	0	1	0	0	0	0	0	0	0	0	0	2	0	0	0	0	0	0	1	0	0	0	1	0	0	0	0	0	0	0	0	0	0	0	0	0	0	0	0	0	0	0	0	0	0	0	0	0	0	0	0	0	0	0	0	0	0	0	0	0	1	3	0	0	0	1	0	0	0	0	0	1	0	0	0	0	0	0	0	0	0	0	0	0	0	0	0	1	0	0	0	0	0	0	1	0	0	0	0	0	0	2	0	0	0	0	0	0	0	1	0	0	0	0	0	0	0	0	0	0	0	0	0	0	0	0	0	0	1	0	0	0	0	1	0	0	0	0	0	0	0	0	0	0	0	0	0	0	0	1	0	0	0	0	0	0	0	0	0	0	0	0	0	0	1	0	0	0	0	0	0	0	0	0	0	0	0	0	0	0	0	0	0	0	1	0	0	0	0	1	0	0	0	0	1	0	0	0	1	1	1	0	0	0	0	0	1	0	0	0	0	0	0	0	0	0	0	0	0	0	0	0	0	0	0	0	0	0	0	0	0	0	0	0	0	0	0	0	0	0	0	0	0	0	0	0	0	0	0	0	0	0	0	0	0	0	0	0	0	0	0	0	0	0	0	1	1	0	0	0	0	0	0	0	0	0	0	0	0	0	0	0	0	0	0	0	1	0	0	1	0	0	0	0	0	0	0	0	0	0	1	0	0	0	0	0	0	0	0	0	0	0	0	0	0	0	0	0	0	0	0	0	1	0	0	0	0	0	0	0	0	0	1	0	0	0	1	0	0	0	0	0	0	0	0	0	0	0	1	0	0	0	0	0	0	0	0	0	0	0	0	0	0	0	0	0	1	0	0	1	0	0	0	0	0	0	0	0	0	0	0	0	0	0	1	0	0	0	2	0	0	0	0	1	1	0	0	1	0	0	0	0	0	0	0	1	0	0	0	0	0	0	0	0	0	0	0	1	0	0	0	0	0	0	0	0	0	0	0	0	0	0	0	0	0	0	0	0	0	0	0	0	0	0	0	0	1	0	0	0	0	0	0	0	1	2	0	0	0	0	1	0	0	0	0	0	0	0	0	0	0	0	0	0	0	0	0	0	0	0	0	0	0	0	0	0	0	1	0	0	0	1	0	0	0	0	0	0	0	0	0	0	0	0	0	1	0	1	0	0	0	0	0	0	1	1	0	0	0	0	1	0	0	0	0	0	0	0	0	0	0	0	0	0	0	0	1	1	0	1	0	0	0	1	0	0	1	0	0	0	0	0	0	0	0	0	0	0	0	0	0	0	0	0	0	0	0	0	0	0	0	0	0	1	0	0	1	0	0	0	0	1	0	0	1	0	0	0	0	0	2	0	0	0	0	0	0	0	0	1	0	0	0	0	0	0	1	1	0	0	0	0	1	0	0	0	0	0	0	0	0	0	0	0	1	0	0	0	0	0	0	0	0	0	0	0	0	1	0	0	0	0	0	0	0	0	0	0	0	0	1	0	0	0	0	0	0	0	1	0	0	0	0	0	0	0	0	0	0	0	0	1	0	1	0	0	0	0	0	0	1	0	0	0	0	0	0	0	0	0	1	0	0	1	0	0	0	0	0	0	0	0	0	0	0	0	1	0	0	0	1	0	0	0	0	0	0	0	0	0	1	0	0	0	0	0	0	0	0	0	0	0	1	0	0	0	0	0	0	0	0	0	0	0	0	0	0	0	0	0	1	0	0	0	0	2	0	0	0	0	0	0	0	0	0	0	0	0	0	0	1	0	0	0	0	0	0	0	0	0	0	0	0	0	0	0	0	0	1	1	0	0	0	0	0	0	0	1	1	1	0	0	0	0	0	0	0	1	0	0	0	1	0	0	0	0	0	0	0	0	0	1	0	0	0	0	0	0	0	0	0	1	0	0	0	0	0	1	0	0	0	0	0	0	0	0	0	0	0	0	0	0	0	0	0	0	0	0	0	0	0	0	0	0	0	0	0	0	0	0	0	1	0	0	0	1	0	0	0	0	0	0	0	0	0	0	1	0	0	0	0	0	0	0	1	0	1	0	0	0	0	0	0	0	0	0	0	0	0	0	0	0	0	0	0	0	1	0	0	0	0	0	0	0	0	0	1	0	0	0	0	2	0	0	0	0	0	0	0	0	0	0	0	0	0	0	0	0	0	0	0	0	1	0	0	0	0	0	0	1	0	0	0	0	0	0	0	0	0	0	0	0	0	0	1	0	0	0	0	0	0	0	0	0	0	0	0	1	0	0	0	0	0	0	0	0	0	0	0	0	0	0	0	1	0	2	0	0	0	0	0	1	1	0	0	0	0	1	1	0	0	0	0	0	0	0	0	0	0	0	0	0	0	0	0	0	0	0	0	0	0	0	0	0	0	0	0	0	0	2	0	0	1	0	0	0	0	0	0	0	0	0	1	0	0	0	0	1	0	0	0	0	0	0	1	0	0	0	0	0	0	0	1	0	0	0	0	0	0	0	0	0	0	0	0	0	0	0	0	0	0	0	0	0	0	0	0	0	0	0	0	0	0	0	0	0	0	0	0	1	0	0	0	0	0	0	0	0	0	0	0	0	0	0	0	0	0	0	0	0	0	1	0	0	0	1	0	0	1	0	0	0	0	0	0	0	0	1	1	0	1	0	0	0	0	0	0	0	0	0	1	0	0	0	0	0	0	0	0	0	0	0	0	0	0	0	0	0	0	0	0	0	0	0	0	0	0	0	0	0	0	0	0	1	0	0	0	0	0	0	0	0	0	0	0	0	1	0	0	0	0	0	0	0	1	0	0	0	0	0	0	0	0	0	0	0	0	0	0	1	0	0	0	0	0	0	0	0	1	0	0	0	0	0	0	0	0	0	0	0	0	0	0	0	0	2	0	0	1	0	0	0	1	0	0	0	0	0	0	0	0	0	1	0	0	0	0	0	1	0	0	0	0	1	0	0	0	0	1	1	0	1	1	0	0	0	0	0	1	0	0	0	0	0	0	0	0	0	1	0	0	0	0	1	0	0	0	0	0	0	0	0	0	0	0	0	0	0	0	0	0	1	0	0	0	0	0	0	0	0	0	0	0	0	0	0	0	0	0	0	0	0	1	1	0	0	0	0	0	0	0	0	0	0	0	0	0	0	0	0	0	0	0	0	0	0	0	0	0	0	0	0	0	0	0	0	0	0	0	0	0	0	0	0	0	0	1	0	0	0	0	0	0	0	0	0	0	0	0	0	0	0	0	0	0	0	0	0	1	2	0	0	0	0	0	0	0	0	0	1	0	0	0	0	1	0	1	0	0	0	0	0	0	0	0	0	0	0	0	0	0	0	0	1	0	0	0	0	0	2	0	0	0	0	0	0	0	0	0	0	0	0	0	0	0	0	0	0	0	0	0	0	0	0	0	0	0	0	0	0	0	0	0	0	0	0	0	0	1	0	0	0	0	0	0	1	0	0	0	0	0	0	0	0	0	0	0	0	0	0	0	0	0	0	0	0	0	0	0	0	2	0	1	1	0	0	0	0	0	0	0	0	0	0	0	0	0	0	0	0	0	0	0	0	0	0	0	1	0	0	0	0	0	0	0	0	0	0	0	0	0	0	0	1	0	1	0	0	0	0	0	0	0	0	0	0	0	0	0	0	1	2	0	0	0	0	0	0	0	0	0	0	0	0	0	0	0	0	0	0	1	0	0	0	0	1	0	0	0	0	0	1	0	0	0	0	0	0	0	0	0	0	0	0	0	0	0	1	0	1	0	0	0	1	0	0	0	0	0	0	0	0	0	0	0	0	0	0	0	1	1	1	0	0	1	1	0	0	0	1	0	0	0	0	0	0	0	0	1	1	0	0	0	1	1	0	0	0	0	0	0	0	0	0	0	0	0	0	0	0	0	0	0	0	0	0	0	0	0	0	0	0	0	1	0	0	1	0	0	0	1	0	0	0	0	1	0	0	0	0	0	0	0	0	0	0	0	0	1	0	0	0	0	1	1	0	0	0	0	1	0	1	1	0	0	0	0	0	0	0	0	0	1	0	0	0	0	0	0	0	0	0	0	0	0	0	0	0	0	0	0	0	0	0	0	1	0	0	0	0	0	0	0	0	0	0	0	0	0	0	0	0	0	1	0	0	0	0	0	1	0	0	1	0	0	0	0	0	0	0	0	0	0	0	0	0	0	0	0	0	0	0	0	0	0	0	1	0	0	0	0	0	0	0	1	0	0	0	0	0	1	1	0	0	0	1	0	0	1	0	0	0	0	0	0	0	0	0	0	0	0	0	0	0	0	0	0	0	0	0	0	0	0	0	0	0	1	1	1	0	0	0	1	0	0	0	0	0	0	0	0	0	1	0	0	0	0	0	0	0	1	0	0	0	0	0	1	0	0	0	0	0	2	0	0	0	0	0	0	0	0	0	0	0	0	0	0	0	1	0	0	0	0	0	0	0	0	0	0	1	0	0	0	0	0	0	0	0	0	0	0	0	0	0	0	0	0	0	0	0	0	0	1	0	0	0	1	0	0	0	0	0	0	1	0	0	0	0	0	0	0	0	0	0	0	0	0	0	0	0	1	0	0	0	0	0	0	0	0	0	0	0	1	0	0	0	0	0	0	0	0	1	0	0	0	0	2	0	0	0	0	0	0	0	0	0	0	0	0	1	2	0	0	0	0	0	0	0	0	0	0	0	0	0	0	1	0	0	0	0	0	1	0	0	0	0	0	0	0	0	0	1	0	0	0	0	0	0	0	0	0	0	0	1	0	0	0	0	0	0	0	0	0	0	0	0	0	0	0	0	0	0	0	1	1	0	0	0	0	0	0	0	0	0	0	0	0	0	0	0	1	0	0	0	0	0	0	0	0	1	0	0	0	0	0	0	0	0	0	0	0	0	0	0	0	0	0	0	0	0	0	0	0	0	0	0	0	0	0	0	0	0	0	0	0	1	0	0	0	0	0	2	0	0	0	1	0	0	0	0	0	0	2	0	0	0	0	0	1	0	1	0	0	0	0	0	0	0	0	0	0	0	0	0	0	0	0	0	0	0	1	0	1	0	0	0	0	0	0	0	0	0	0	0	2	0	0	0	0	0	0	0	0	0	0	0	0	0	0	0	0	0	1	0	0	0	0	1	0	1	0	0	0	0	0	0	0	0	0	0	0	0	0	0	0	0	1	0	0	0	0	0	0	1	0	0	1	0	0	0	0	0	0	0	0	0	0	1	0	0	0	0	0	0	0	0	0	0	0	0	0	0	0	0	0	1	0	1	0	1	0	0	0	1	0	0	0	0	0	0	0	0	0	0	0	0	0	0	0	0	0	0	0	0	0	0	0	0	0	0	1	0	0	0	0	0	0	1	0	0	0	0	0	1	0	0	0	0	0	0	0	0	0	0	1	0	1	0	0	0	0	0	0	0	0	0	0	0	0	0	0	0	0	0	0	0	0	0	0	0	1	2	0	0	0	0	0	0	0	0	0	0	0	0	0	0	0	0	0	0	1	0	0	0	0	0	0	0	0	1	0	0	1	0	0	0	0	1	0	0	0	0	0	0	0	1	0	0	0	0	0	0	0	1	0	0	0	0	0	0	0	0	1	0	1	0	0	0	0	1	0	0	0	0	0	0	0	0	0	0	0	1	0	0	0	0	1	0	0	0	0	0	0	0	0	0	0	0	0	0	0	0	0	0	1	0	0	0	0	0	1	0	0	0	0	0	1	1	0	0	0	1	0	0	0	0	0	0	0	0	0	0	0	0	0	0	0	0	0	0	0	1	0	0	0	0	0	0	0	0	0	0	0	0	0	0	2	0	0	0	0	0	0	0	0	1	0	1	0	0	0	0	0	1	0	0	0	0	0	0	0	0	1	0	1	0	0	0	0	0	0	0	0	0	0	1	0	0	0	0	0	0	0	0	0	0	1	0	0	0	0	0	0	0	0	0	1	0	0	0	0	0	0	0	0	0	0	0	0	0	0	0	0	0	0	0	0	0	0	0	0	0	0	0	1	0	0	0	0	0	1	0	0	0	0	0	0	0	0	0	0	0	0	0	0	0	0	0	0	0	0	1	0	0	0	0	0	0	0	0	0	0	0	0	0	0	0	0	2	1	0	0	0	0	0	1	0	0	0	0	0	0	0	1	0	0	0	0	0	0	0	0	0	0	0	0	0	0	0	0	0	0	0	0	0	0	0	0	0	0	0	0	0	0	0	0	0	0	3	0	0	0	0	0	0	0	0	0	0	0	2	1	0	0	0	0	0	0	0	0	0	0	0	0	0	0	0	0	0	0	0	0	0	0	0	0	0	0	0	0	0	0	0	0	0	1	0	0	0	0	0	0	0	0	0	0	1	0	0	0	0	0	0	0	0	0	0	0	0	0	0	0	0	0	0	0	0	1	0	0	0	1	0	0	0	0	2	0	1	0	0	1	1	0	0	0	0	0	0	0	1	0	0	0	1	0	1	1	0	0	0	0	0	0	0	0	0	0	0	0	1	0	0	0	0	0	0	0	0	0	0	0	1	0	0	0	1	0	0	0	0	1	0	0	1	0	0	0	0	0	0	0	0	0	0	1	0	0	0	0	0	0	0	0	0	1	0	0	0	0	0	0	0	0	0	0	0	0	0	1	1	0	0	0	0	0	0	0	0	0	0	0	0	0	0	0	0	0	0	1	0	0	0	2	0	0	0	0	0	0	0	0	0	0	0	1	0	0	1	0	0	0	0	0	0	0	1	0	0	0	0	0	1	0	0	0	0	0	0	0	0	0	0	0	0	0	0	0	0	0	0	0	0	0	0	0	0	0	0	0	0	0	1	0	0	0	0	0	0	1	0	0	0	0	0	0	2	0	0	0	0	0	0	0	0	0	0	0	0	0	0	0	0	1	0	0	0	0	1	0	0	0	0	0	1	0	0	0	0	1	0	0	0	0	0	0	0	0	0	0	0	0	0	0	0	0	0	0	0	0	0	0	0	0	0	0	0	0	0	0	1	0	0	0	0	0	0	0	1	0	0	0	0	0	0	0	0	0	0	0	1	0	0	0	0	0	0	0	0	1	0	0	1	0	1	1	0	0	0	0	0	1	1	0	0	0	2	0	0	0	0	0	1	0	0	0	0	0	1	0	0	0	1	0	0	0	0	0	0	0	0	0	0	0	0	0	0	0	0	0	0	0	2	0	0	0	0	1	0	0	0	0	1	0	0	0	0	0	0	0	0	0	2	0	0	0	0	0	0	0	0	1	1	0	0	0	0	0	0	0	0	0	0	0	0	0	0	0	0	0	0	0	0	0	0	0	0	0	0	0	0	0	0	0	0	0	0	1	0	1	0	0	0	0	0	0	0	0	0	0	0	0	0	0	0	0	0	0	0	0	0	0	0	0	0	0	0	0	0	0	1	0	0	0	0	0	0	0	0	0	0	0	0	0	1	0	0	0	0	0	0	0	0	0	0	0	0	0	0	1	0	1	0	0	0	0	0	0	1	0	0	1	0	0	0	1	0	0	0	0	0	0	0	1	0	0	1	0	1	0	0	0	1	0	0	0	0	0	0	1	0	0	0	0	1	0	0	0	0	0	0	0	0	0	0	0	0	1	0	0	1	0	0	0	0	0	0	0	0	0	0	0	0	0	0	0	0	0	0	0	0	0	0	0	0	0	0	0	0	0	0	0	0	1	0	0	0	0	0	0	1	0	1	0	0	1	0	0	0	0	1	0	0	0	0	0	0	0	0	0	0	0	0	0	0	0	0	0	0	0	0	0	0	0	0	0	0	0	0	0	0	0	1	0	0	0	0	0	0	0	0	0	0	0	0	0	0	0	0	0	1	1	1	0	0	0	0	1	0	0	1	0	0	0	0	0	0	1	0	0	0	0	0	0	0	0	0	0	0	0	0	0	0	0	0	0	0	0	0	0	0	0	0	0	0	0	0	0	0	0	1	0	1	0	0	0	0	0	0	0	0	0	1	0	0	0	0	0	0	1	0	0	0	0	0	0	0	1	0	1	0	0	1	0	0	0	0	0	0	0	0	0	0	0	1	0	0	1	0	0	1	0	0	0	0	0	0	0	1	0	0	0	0	0	0	0	0	1	0	0	1	0	1	1	0	0	0	0	0	0	0	0	0	0	0	0	0	0	0	0	0	0	0	0	0	1	1	0	0	0	0	0	0	0	0	0	0	0	0	0	0	0	0	0	1	0	0	0	2	0	0	0	1	0	0	0	1	0	0	0	0	0	0	0	3	0	0	0	0	0	0	0	1	0	0	0	0	0	0	0	0	0	0	0	0	0	0	1	0	0	1	0	1	0	0	0	0	0	0	0	0	0	0	0	0	0	0	1	0	0	0	0	0	0	1	0	1	0	0	0	0	1	0	0	1	2	0	0	0	0	0	0	0	0	0	0	0	0	0	0	0	0	0	0	0	0	0	0	0	0	0	0	0	0	0	0	1	0	0	0	0	0	0	0	0	2	0	0	0	0	0	0	0	0	0	0	0	0	1	2	1	0	0	0	0	0	0	0	0	0	0	0	0	0	0	0	0	0	0	0	1	0	0	0	0	0	0	0	0	0	0	0	0	0	0	0	0	0	0	0	0	1	0	0	0	0	0	0	0	0	0	0	0	0	0	0	0	0	0	2	0	0	0	0	0	0	0	0	0	0	0	0	0	0	0	0	0	1	0	0	0	0	0	0	0	0	0	0	0	0	0	0	0	0	0	0	0	0	1	0	0	1	0	0	0	0	0	0	1	0	0	0	0	0	0	0	0	0	0	0	0	0	0	0	0	0	1	0	0	0	1	0	0	0	0	0	1	1	0	0	0	1	0	0	0	0	0	0	1	0	0	0	0	0	0	0	0	0	0	0	0	0	0	0	0	0	0	0	0	0	0	0	2	0	0	0	0	0	0	1	0	0	0	0	0	0	0	0	0	0	0	0	0	0	0	0	0	0	0	0	0	0	0	1	0	0	0	1	0	0	0	0	0	0	0	0	0	0	0	0	0	0	0	0	0	1	0	0	0	0	2	0	0	0	0	0	0	0	0	0	1	1	0	0	1	0	0	0	0	0	0	0	0	0	0	0	0	0	0	1	0	0	0	0	0	0	0	0	0	0	0	0	0	0	0	0	0	0	0	0	0	0	0	0	0	0	0	0	0	0	0	1	0	0	0	0	0	0	0	0	0	0	0	0	0	0	0	0	0	0	1	0	0	0	0	0	0	0	0	0	0	1	0	0	0	0	0	0	1	0	1	0	0	0	0	0	1	0	1	0	0	0	0	0	0	0	0	0	0	0	0	0	0	0	0	0	0	0	0	0	0	0	0	0	0	0	0	0	0	0	0	0	0	0	1	1	0	0	0	0	0	0	0	0	1	1	0	0	1	0	0	0	1	1	0	0	0	0	1	0	0	0	0	0	1	0	0	0	0	1	0	1	0	0	0	0	0	0	0	1	0	0	0	1	0	0	0	0	0	0	1	0	0	0	0	0	0	0	0	1	0	2	0	0	0	1	0	0	0	0	0	0	0	0	0	0	0	1	1	0	0	1	0	0	1	0	0	0	0	0	0	0	0	0	1	0	0	1	0	0	0	0	0	0	0	0	0	0	1	0	0	0	0	0	0	0	0	0	0	0	0	0	0	0	0	0	0	1	0	0	0	0	0	0	0	0	0	0	0	1	0	0	0	0	1	0	0	0	0	0	0	0	0	0	0	1	0	0	0	0	0	0	0	0	0	0	0	0	0	1	0	0	0	0	0	0	0	0	2	0	0	0	0	0	0	1	0	0	0	0	0	0	0	0	1	0	0	0	0	0	0	0	0	1	0	0	0	0	0	0	0	0	0	0	0	0	1	0	0	0	0	0	1	0	0	0	0	0	0	0	0	0	0	0	0	0	0	0	0	0	0	0	0	0	0	0	0	0	0	0	0	0	0	0	0	0	1	1	1	0	1	0	0	0	0	0	1	0	0	0	0	0	0	1	0	1	0	0	0	0	0	0	0	0	0	0	0	0	0	0	0	1	0	0	0	0	0	0	0	0	0	0	0	0	0	1	0	0	0	0	0	0	0	0	0	0	0	0	0	0	0	0	0	0	0	0	0	0	0	0	0	0	0	0	0	0	0	0	1	0	0	0	0	0	0	1	0	0	0	0	0	0	0	0	0	0	0	0	0	0	0	0	0	1	0	0	0	0	1	0	1	0	0	0	0	0	0	0	0	0	0	0	1	1	0	1	0	0	0	0	0	0	0	0	0
N0.HOG0000747	0	0	0	0	1	0	0	0	1	0	0	1	1	0	0	0	1	1	1	0	0	0	0	0	0	0	0	0	0	2	0	1	1	0	1	0	0	1	1	1	1	1	0	1	0	0	0	1	0	0	0	0	1	0	0	0	0	0	1	1	2	0	1	0	1	0	0	0	0	0	0	0	0	1	1	0	0	0	0	0	1	1	0	0	0	1	0	1	0	0	0	0	1	0	0	0	0	0	0	0	0	0	0	3	0	0	0	0	1	0	0	0	0	0	0	0	0	0	0	2	0	0	0	1	1	0	0	0	0	1	1	0	0	1	0	0	0	0	0	1	1	0	1	1	1	0	0	0	0	1	0	1	0	1	1	0	1	0	1	1	0	0	0	0	0	0	0	0	0	0	0	1	0	0	0	0	1	0	0	0	1	0	1	0	0	0	0	0	0	0	0	2	0	2	0	1	0	0	0	1	0	1	0	0	1	1	0	0	0	0	0	0	1	0	0	0	0	0	1	0	0	0	1	1	3	0	1	0	0	0	0	0	0	0	0	0	0	2	0	0	0	0	0	0	0	0	0	0	0	0	0	0	0	0	0	0	1	0	0	0	0	0	1	0	0	0	0	1	1	2	2	0	1	0	0	0	1	0	0	0	0	0	0	0	0	0	0	0	3	0	0	0	1	0	0	0	1	0	0	0	0	0	0	0	0	0	1	0	1	1	1	0	0	0	0	1	0	1	0	0	0	1	0	0	0	1	1	0	0	1	0	2	1	0	1	0	0	0	0	0	0	0	0	0	0	0	0	0	0	0	0	0	1	0	0	0	0	0	0	0	0	0	0	0	1	0	0	0	0	0	2	0	0	0	1	0	0	0	0	0	0	1	0	0	0	0	0	1	2	0	0	0	1	0	0	0	0	0	0	0	1	0	0	1	0	1	0	0	0	0	3	0	0	0	1	1	1	0	0	0	0	0	0	0	0	0	0	0	0	0	0	1	1	0	1	0	0	0	1	0	0	0	0	0	1	0	0	0	0	0	3	0	0	0	1	0	0	1	1	0	0	0	0	2	0	4	0	0	0	0	0	0	0	1	0	0	0	0	0	0	1	1	0	0	0	1	0	0	0	1	1	2	1	0	0	0	0	1	0	0	0	0	1	0	0	2	2	0	2	0	0	4	0	0	0	1	0	1	0	0	0	0	0	2	0	0	0	0	0	0	1	0	1	0	0	3	0	2	0	0	0	0	0	0	0	0	0	0	0	1	0	0	0	0	0	0	1	1	0	0	0	0	0	0	1	0	2	0	0	0	0	1	1	0	0	0	0	0	0	0	0	0	0	2	0	0	0	1	0	0	0	0	0	0	0	0	0	2	0	0	0	0	0	0	1	0	1	0	0	2	0	2	0	1	0	0	1	0	1	0	0	0	0	0	0	2	0	0	0	0	0	0	1	0	0	0	2	1	0	0	0	1	0	0	0	0	0	0	0	1	0	0	1	0	0	0	0	0	0	0	2	3	0	0	1	0	0	0	0	0	0	1	0	0	0	0	1	0	1	0	0	1	0	0	0	0	0	0	0	0	0	0	1	0	0	0	0	0	0	1	0	0	0	0	0	0	0	0	0	0	1	0	0	0	1	0	0	0	0	0	0	0	0	1	0	2	0	1	0	0	0	0	2	0	1	0	0	0	0	0	2	0	0	0	1	0	0	0	0	0	0	0	0	0	0	1	0	0	0	0	0	0	1	0	1	0	1	1	0	0	0	0	0	0	2	0	0	0	0	0	0	0	0	0	0	0	0	0	1	0	0	0	0	0	1	0	1	0	0	0	2	0	0	0	0	1	0	1	0	0	0	0	0	0	0	0	0	0	2	0	2	0	0	0	1	0	0	0	0	0	0	0	0	2	0	0	0	0	2	0	2	0	0	0	0	0	0	0	0	0	0	0	1	0	0	0	0	0	0	0	0	0	0	0	0	0	3	0	0	0	0	1	1	0	0	0	0	0	2	0	0	0	0	0	0	0	0	0	0	0	0	0	0	0	0	0	0	0	0	0	0	1	0	0	0	0	0	0	2	0	0	0	0	0	0	0	1	3	0	0	1	0	0	0	0	0	0	0	1	0	0	0	2	0	0	0	0	1	0	0	1	0	0	0	0	1	0	2	0	0	0	1	1	0	0	1	1	0	0	0	0	0	0	0	0	0	0	0	0	0	4	0	0	0	1	0	0	0	1	0	0	0	0	0	0	0	0	2	1	0	0	0	0	1	1	0	0	0	0	0	0	0	3	0	0	1	0	1	1	2	0	3	1	0	0	0	0	0	0	0	0	0	0	0	0	0	1	1	0	0	1	0	1	0	0	0	0	0	1	0	0	0	1	0	1	0	0	0	0	0	0	0	0	0	0	0	0	3	0	0	0	0	0	2	0	1	0	0	0	0	0	0	1	0	1	0	0	0	0	2	0	1	0	1	0	1	0	0	0	0	2	0	0	0	0	0	2	0	0	0	2	0	1	0	0	0	1	0	1	0	0	0	0	0	0	0	0	0	1	1	1	0	0	0	0	0	1	0	0	0	0	0	0	0	1	0	0	0	0	0	0	0	0	0	4	0	0	0	1	0	0	0	0	0	0	0	1	0	0	0	0	0	1	1	0	1	0	0	0	1	2	1	1	2	1	0	0	0	0	0	0	0	0	0	0	1	0	0	1	0	0	0	0	0	0	0	0	0	1	0	0	0	0	0	0	0	1	2	1	0	0	0	0	1	0	0	0	0	2	2	0	1	0	2	0	0	0	0	0	0	0	0	0	0	0	0	0	0	0	1	0	0	0	0	0	0	1	0	0	0	0	0	0	0	0	0	1	0	0	0	0	0	0	0	0	0	0	1	1	0	1	0	0	0	0	0	0	0	0	0	0	6	2	0	0	0	1	0	1	0	0	0	0	0	0	0	1	0	0	0	0	0	0	0	0	0	0	0	1	0	0	0	0	0	0	0	0	0	0	1	0	0	0	0	0	0	1	0	0	0	0	0	0	0	1	0	1	0	0	0	0	0	2	0	0	0	0	0	2	0	1	1	1	0	0	0	0	0	1	0	0	0	0	0	0	0	0	0	0	0	0	0	0	0	0	1	0	0	0	0	0	1	0	0	0	0	1	1	0	0	0	0	0	0	0	0	1	1	1	1	0	0	5	0	0	1	1	0	0	0	2	0	0	0	0	0	0	1	0	0	0	0	1	0	0	7	0	0	0	0	1	0	0	1	0	1	1	1	0	0	0	0	3	0	0	1	0	0	0	0	1	0	0	0	0	0	1	1	1	0	0	0	0	0	1	0	0	0	0	0	0	0	0	0	0	0	0	0	0	0	0	0	0	0	0	0	0	0	0	0	0	0	0	0	0	0	0	0	2	0	0	1	0	0	0	0	0	0	0	0	1	0	0	0	0	0	0	0	0	0	0	0	1	0	0	0	0	0	0	0	0	0	0	0	0	1	0	0	0	0	0	1	0	0	0	0	1	0	0	0	0	1	1	0	0	1	0	0	2	0	1	0	0	1	0	0	0	0	2	0	1	0	0	1	0	0	3	2	0	1	0	0	1	1	0	0	0	0	0	2	0	0	0	0	1	0	1	0	0	0	0	0	0	0	0	0	0	0	0	0	1	0	1	0	0	0	0	0	0	0	0	0	1	0	0	0	0	2	0	1	0	0	0	0	0	0	0	0	1	0	0	0	0	0	4	1	1	0	0	1	1	0	0	0	0	0	1	0	0	0	0	1	1	0	2	0	1	1	0	0	0	0	0	0	1	0	0	2	2	0	0	0	1	0	0	0	2	0	0	0	0	0	1	2	2	0	1	0	2	0	0	1	0	0	0	1	0	1	0	0	0	0	0	0	0	2	0	1	0	0	0	4	0	0	0	1	0	0	0	0	0	0	0	0	0	2	0	2	0	0	1	0	1	3	0	0	0	0	0	0	1	0	0	0	1	0	1	3	0	0	1	1	0	0	0	0	0	0	0	0	0	0	0	1	0	0	1	0	0	0	0	0	0	0	1	1	1	0	0	0	0	0	0	0	2	0	0	0	0	0	0	0	0	0	0	0	1	0	0	0	0	0	0	0	0	0	0	1	0	0	0	0	0	0	1	0	0	0	1	0	0	0	0	0	0	1	0	0	0	0	1	0	0	0	0	1	0	0	0	0	0	0	0	0	0	1	0	0	0	0	0	0	0	1	0	0	1	0	0	1	0	1	1	0	0	0	0	0	0	0	0	0	1	0	0	1	1	0	0	1	0	1	1	0	0	0	0	0	0	0	1	0	1	1	1	2	0	0	3	0	0	0	2	1	0	0	0	0	0	1	1	0	1	0	0	0	3	0	0	1	0	2	0	0	0	0	0	0	0	1	2	0	1	0	0	0	0	0	0	0	0	0	1	2	1	0	0	1	1	0	1	0	0	1	0	1	0	0	0	0	0	0	1	0	0	0	0	0	0	0	1	2	0	0	0	0	0	0	0	1	0	0	0	0	0	0	0	0	1	1	0	0	0	1	0	0	0	0	0	0	0	0	1	0	0	0	0	1	0	0	0	0	0	0	0	0	0	0	0	0	0	1	0	0	0	1	1	0	0	0	0	0	0	0	1	0	0	0	0	0	0	0	0	0	0	0	0	0	0	2	1	0	1	0	0	0	1	0	0	0	0	0	2	0	0	0	0	0	0	0	0	0	0	0	1	0	0	0	0	0	0	0	0	1	1	3	0	0	1	0	1	0	0	3	0	0	0	1	0	0	0	0	1	0	1	0	0	0	0	2	1	1	0	0	1	0	0	2	0	0	0	0	1	0	0	0	0	0	1	0	0	0	1	2	0	0	0	0	0	0	0	0	0	0	1	0	0	0	0	0	0	0	0	0	0	0	0	0	0	0	1	0	0	0	1	0	0	0	0	0	2	0	0	0	0	0	0	1	0	0	0	0	0	0	0	0	0	0	1	0	0	1	0	0	0	0	0	0	0	1	1	1	0	0	0	0	0	0	2	0	0	1	0	0	0	0	0	0	0	0	0	0	0	0	0	1	1	0	0	0	1	0	0	1	0	0	0	1	0	0	1	1	0	0	0	0	0	0	0	1	0	0	0	1	1	0	0	0	1	1	2	0	0	0	0	0	0	0	0	0	0	0	0	1	0	0	0	0	0	1	0	0	1	0	0	0	1	1	1	0	8	0	0	0	0	0	0	0	1	1	0	0	1	0	0	0	0	0	1	2	0	0	0	0	0	0	0	0	0	0	0	0	1	0	0	0	0	1	0	0	1	3	0	0	0	0	1	0	0	0	0	0	0	0	0	0	0	0	0	0	0	0	0	0	0	0	0	0	0	0	0	0	0	0	0	0	0	0	3	0	0	2	0	0	0	0	0	0	0	1	0	0	0	0	0	0	0	2	0	1	0	1	0	0	0	0	4	0	0	0	1	0	0	1	0	0	0	1	1	0	0	0	2	0	0	0	0	0	0	0	0	0	0	2	0	0	0	1	1	0	2	1	0	0	0	0	1	0	0	0	2	0	2	0	0	0	0	0	0	0	3	1	1	0	0	0	0	0	1	1	0	2	1	0	0	0	0	0	0	0	0	0	0	0	0	0	0	0	1	0	0	0	0	1	0	1	0	0	1	0	0	0	0	0	0	1	0	1	0	0	0	2	0	0	0	0	0	0	0	1	0	1	0	0	0	0	0	0	1	0	0	0	0	0	0	0	0	0	1	0	0	0	0	0	0	0	0	0	0	0	1	0	0	0	0	0	0	0	0	0	1	0	0	0	0	0	0	3	0	0	0	0	0	0	0	1	1	0	0	0	0	0	0	0	0	0	0	0	0	1	1	1	1	0	1	0	0	0	0	0	0	2	1	1	0	0	0	0	1	0	0	0	0	1	1	0	0	2	1	3	0	0	0	0	0	0	0	0	1	0	0	0	0	0	0	0	0	0	0	0	0	0	0	0	0	1	0	1	0	1	0	1	0	0	0	0	2	0	0	0	0	0	1	0	1	0	0	1	1	0	1	0	0	0	0	0	0	0	1	1	0	2	1	1	1	0	0	1	0	0	2	0	0	0	0	0	0	0	1	1	2	0	0	0	0	0	0	0	0	0	0	1	0	1	0	1	0	0	1	0	0	0	0	0	0	1	1	0	0	0	0	0	0	0	0	0	0	0	0	0	0	0	0	1	0	1	0	0	0	0	0	0	0	2	0	0	0	0	1	1	0	0	1	0	0	0	0	0	0	1	0	1	0	0	1	1	0	0	0	1	0	1	0	1	0	0	1	1	2	0	0	1	0	1	0	0	0	2	0	0	0	0	0	0	0	0	0	0	0	0	0	0	0	0	1	0	0	0	0	0	1	0	1	0	0	0	1	0	0	1	1	0	1	0	0	0	0	0	0	0	0	0	1	0	0	0	0	0	1	0	0	0	5	0	0	0	0	1	0	0	0	0	1	0	0	2	0	0	0	1	0	0	1	1	0	0	0	0	0	0	0	1	1	0	1	2	0	1	3	1	0	1	0	1	1	0	1	1	1	2	0	0	0	0	0	0	0	0	0	0	0	0	1	2	0	0	0	0	0	0	0	0	0	1	0	0	0	0	0	0	0	0	0	1	0	0	0	1	0	0	0	0	1	0	0	0	0	0	1	0	1	1	0	0	0	0	0	0	0	2	1	0	0	0	2	0	0	0	0	0	0	1	0	0	2	0	0	0	1	1	0	0	0	0	0	0	1	0	0	0	0	3	0	0	1	0	0	0	0	0	0	0	0	0	1	1	0	0	0	1	0	0	0	0	0	0	0	1	0	0	0	1	0	0	1	1	1	0	1	0	0	0	0	0	0	0	2	0	0	0	1	1	0	0	0	0	0	0	0	0	0	0	0	0	1	0	0	0	0	0	1	0	0	0	2	1	0	0	1	0	0	0	1	0	0	0	0	0	0	0	0	0	0	1	0	1	0	0	0	0	0	0	1	0	1	0	0	0	1	2	1	0	0	0	1	0	0	3	0	0	0	0	1	0	1	0	0	0	0	1	0	0	0	0	0	1	0	0	1	0	0	1	0	0	1	0	1	0	0	0	0	0	0	1	1	0	0	0	0	1	0	1	0	1	0	0	0	0	0	1	0	0	0	0	0	1	1	0	0	0	0	0	0	0	0	0	0	0	0	1	1	1	0	0	0	0	1	0	0	0	0	0	0	0	1	0	0	0	0	0	0	0	0	0	0	0	0	0	1	0	0	0	0	1	0	0	0	0	0	0	0	2	0	0	0	1	1	0	0	2	0	0	0	0	0	0	0	1	0	1	1	0	0	1	0	0	0	0	0	0	0	0	0	0	0	0	2	0	0	0	1	0	2	0	0	0	0	0	0	0	0	0	0	1	0	1	0	0	0	1	0	0	0	1	0	1	3	0	0	0	0	0	2	0	0	0	1	2	0	1	0	0	0	2	0	0	1	1	1	1	0	0	0	0	0	0	1	0	1	0	0	0	0	0	0	2	0	0	1	0	0	0	0	1	0	0	0	0	0	0	0	0	0	0	0	0	0	1	0	0	0	1	0	0	0	1	0	0	1	1	0	0	0	2	0	2	1	0	0	0	0	0	2	0	0	0	0	1	0	0	0	0	0	0	0	0	0	0	0	0	0	2	0	0	0	0	0	0	0	1	0	0	0	1	0	0	1	1	0	0	0	2	0	1	1	0	0	2	0	0	0	0	0	0	0	0	0	0	0	0	0	0	0	0	0	0	0	1	0	0	0	0	3	0	0	0	0	0	0	0	0	0	0	0	0	0	3	0	0	0	0	1	0	0	0	0	0	0	0	0	0	0	0	0	0	3	0	0	0	0	1	1	0	0	1	0	0	0	0	0	1	0	0	0	0	1	1	0	0	0	6	0	3	0	0	2	0	0	0	0	0	2	0	0	2	0	0	2	0	0	0	0	1	2	0	0	0	0	0	0	0	0	0	0	0	1	0	0	0	0	0	0	0	1	0	0	0	0	0	0	0	0	0	0	1	0	0	0	0	0	1	0	0	0	0	0	0	0	3	0	0	1	0	1	0	0	0	0	0	1	0	0	0	3	1	1	1	0	1	0	0	0	0	0	0	0	0	0	1	0	0	0	0	0	1	0	0	0	0	0	0	0	3	0	1	0	1	0	0	1	0	0	0	0	0	0	0	0	0	0	0	0	0	0	0	0	0	0	0	1	0	0	0	0	0	0	1	0	0	0	0	0	0	0	0	0	1	0	1	0	0	1	1	0	1	1	0	4	1	0	1	2	0	0	0	0	0	0	0	1	1	0	0	0	1	0	2	0	0	0	0	0	0	0	0	0	2	0	0	3	0	2	0	0	0	0	0	0	0	0	0	0	0	0	0	0	2	0	0	0	0	0	1	1	0	0	1	1	1	0	0	0	0	0	0	0	0	0	1	0	0	0	0	0	1	0	0	0	3	0	0	0	2	0	0	1	0	0	1	2	1	0	0	0	0	0	0	0	0	0	0	0	0	0	0	0	0	0	0	0	3	0	0	0	0	0	2	1	0	0	0	0	0	0	1	2	2	0	0	0	1	0	0	0	0	0	0	0	0	0	1	0	0	1	1	0	1	1	1	0	4	0	0	0	0	0	0	0	0	0	0	0	0	0	0	0	1	0	0	0	1	0	0	0	0	0	0	1	1	0	0	0	0	0	0	0	0	3	0	0	1	0	0	0	0	0	0	0	0	0	1	0	0	1	0	0	1	0	1	0	1	0	0	0	3	0	0	0	0	0	0	0	1	0	0	0	0	0	0	0	0	0	0	0	0	0	0	0	0	0	0	0	0	1	2	0	1	1	0	1	0	0	0	2	0	0	0	0	0	0	0	1	0	0	0	0	1	0	0	0	0	0	0	0	4	0	0	0	0	0	1	1	0	1	1	0	0	0	0	1	0	0	0	0	1	0	0	0	2	0	0	0	0	0	0	0	0	0	0	1	0	0	0	0	0	1	0	0	0	0	1	0	2	0	0	0	0	0	0	0	1	1	0	0	0	0	0	0	0	0	0	0	0	2	0	0	1	0	0	0	0	0	0	0	0	1	0	0	0	0	0	1	0	0	0	2	0	0	0	0	0	0	0	0	0	1	0	0	0	0	0	0	4	0	0	0	0	1	2	0	0	0	0	2	0	1	0	0	0	1	1	0	0	0	0	1	0	0	0	0	0	1	1	0	2	0	0	0	0	0	1	2	0	0	0	1	0	0	0	0	1	1	0	0	0	0	0	0	0	2	0	0	0	0	0	0	0	1	0	0	0	1	1	0	0	1	2	0	0	0	1	0	1	0	0	0	0	0	0	0	0	0	0	0	1	2	0	0	0	0	1	0	0	1	1	2	0	1	0	0	0	0	0	1	1	0	0	1	0	0	0	0	0	0	0	0	0	0	0	0	0	1	0	0	0	0	0	0	0	1	0	0	1	0	0	0	1	0	0	1	0	0	1	0	6	0	0	0	0	0	0	1	3	0	0	0	0	0	0	0	0	1	1	0	0	0	0	0	1	0	0	0	0	0	2	0	0	0	0	0	0	0	0	0	0	2	0	1	0	1	1	0	0	0	1	0	2	0	0	0	0	0	0	0	0	0	0	2	0	0	0	0	0	0	0	0	0	1	0	0	0	0	0	0	0	0	0	0	0	0	0	1	1	0	0	0	3	1	0	0	0	0	0	0	0	0	0	1	0	0	0	1	0	0	1	0	1	1	0	1	0	0	2	0	0	0	0	1	2	0	1	0	1	0	0	0	0	0	0	0	0	0	0	0	1	0	2	0	0	0	0	0	0	0	1	0	0	0	0	0	0	0	1	0	0	3	0	0	0	0	0	0	0	0	2	0	0	0	1	0	0	0	0	1	0	0	0	1	0	1	0	0	0	0	0	0	0	0	2	0	0	1	0	0	0	0	1	0	0	1	1	0	3	0	3	0	0	0	1	0	0	0	0	0	0	0	0	0	0	0	0	0	0	1	0	0	1	0	0	0	0	1	0	0	0	0	0	0	2	0	0	0	0	0	0	0	0	0	0	0	1	0	0	1	0	0	0	0	0	1	0	0	0	1	0	0	0	3	0	0	0	0	0	0	0	0	0	0	0	0	0	0	0	0	0	0	0	0	0	0	3	0	2	0	0	0	0	0	0	0	0	0	1	0	0	2	0	0	0	0	0	0	0	0	0	0	0	0	1	0	0	1	0	0	0	0	0	0	0	0	0	0	0	1	0	0	1	1	0	0	0	0	0	0	0	0	1	0	0	0	0	1	0	0	1	0	0	1	0	0	0	0	0	1	0	2	1	0	0	1	0	0	0	0	2	0	1	0	1	1	0	2	0	0	0	0	0	0	1	0	2	1	0	0	0	0	1	0	0	0	0	0	1	1	0	0	0	0	0	1	0	0	1	0	0	0	0	1	0	0	0	0	0	0	2	0	0	0	3	0	1	0	1	1	0	0	0	0	0	0	0	2	0	1	0	0	0	0	0	0	1	1	0	0	3	0	0	0	0	0	0	1	0	0	0	0	0	0	3	1	0	0	0	0	0	0	0	0	1	3	2	1	0	0	0	1	0	0	0	0	2	1	0	0	0	0	0	0	0	1	1	0	0	0	0	0	2	0	0	1	0	0	0	0	0	0	0	1	0	0	0	0	0	0	0	2	0	0	0	0	0	1	0	0	3	0	1	0	0	0	0	0	0	0	0	0	0	0	0	0	1	0	0	0	0	0	0	0	0	0	0	0	0	0	1	0	0	0	0	0	0	0	0	0	0	0	0	1	0	0	0	0	0	0	1	0	0	0	0	0	0	0	0	0	0	0	1	0	0	0	0	0	1	0	0	1	0	0	0	0	0	0	0	1	0	0	0	1	2	0	0	0	2	0	0	0	0	0	0	0	0	0	2	0	0	0	1	0	0	1	0	1	0	0	0	0	0	1	2	0	1	0	0	0	0	0	0	0	1	1	0	1	1	0	1	0	0	1	1	0	0	1	0	1	1	2	0	2	0	0	0	0	1	0	1	0	0	0	0	2	1	0	1	0	0	0	0	0	0	1	0	0	0	0	0	1	0	1	0	0	0	0	0	0	0	0	0	0	0	0	0	2	0	1	0	0	1	0	0	1	0	0	1	0	0	0	0	0	1	0	0	0	2	0	1	1	0	0	0	1	1	0	0	2	0	1	0	0	0	1	0	1	0	0	0	0	0	0	0	0	0	0	0	0	0	0	1	1	0	0	1	0	0	0	0	0	1	0	0	1	1	0	0	0	0	0	0	0	0	0	0	0	0	0	0	1	1	0	0	0	0	0	1	0	0	1	0	0	0	1	0	0	3	2	0	0	0	1	0	0	0	0	1	0	0	0	1	0	1	0	0	0	0	1	0	0	0	0	0	0	0	1	0	0	0	0	0	1	0	1	0	0	0	0	0	0	0	0	0	0	0	0	1	0	0	0	1	3	0	0	0	2	0	1	0	0	0	0	1	0	0	0	0	1	1	1	1	0	0	1	0	1	0	0	2	0	0	0	1	0	0	0	2	0	0	1	0	0	1	0	0	0	0	0	1	0	0	0	0	0	0	0	0	0	0	0	1	0	2	0	0	1	1	0	1	1	0	0	0	1	0	1	1	1	0	0	0	0	0	0	1	1	0	1	0	0	0	1	0	0	0	0	0	0	0	2	1	0	0	0	1	0	0	0	0	0	0	0	2	0	0	0	0	1	0	0	1	1	0	0	0	0	0	0	0	1	0	0	0	0	2	0	5	1	0	0	0	0	1	1	0	0	0	1	1	0	0	0	0	0	0	0	0	0	1	0	0	1	0	0	0	0	1	0	0	0	0	0	1	0	0	0	0	0	1	1	0	1	0	1	0	0	0	0	2	0	0
N0.HOG0008441	2	0	2	2	2	0	1	0	0	0	0	1	0	0	1	0	3	4	0	0	0	0	0	0	0	0	0	2	4	0	1	0	0	0	0	1	0	0	1	0	0	0	0	0	0	7	2	1	0	0	0	3	1	2	0	0	1	0	0	1	0	1	4	0	2	6	1	11	0	0	2	0	0	1	0	0	5	0	3	3	3	1	0	0	0	0	0	4	0	0	6	0	0	1	5	0	0	4	1	0	0	0	6	2	1	0	2	0	0	0	3	0	0	0	3	4	1	0	0	2	0	4	0	3	4	0	3	1	1	7	0	0	0	0	1	1	0	1	0	2	1	0	1	0	0	1	2	0	3	0	0	1	2	0	0	2	2	0	0	4	3	0	0	0	0	2	3	2	0	1	0	0	0	0	1	1	1	0	0	0	0	0	0	0	0	3	0	0	0	4	0	2	0	1	3	0	0	1	1	3	1	0	3	0	0	1	1	0	2	0	0	0	1	0	3	1	2	0	0	6	3	0	1	0	1	2	5	0	2	2	0	0	2	0	0	0	5	5	0	0	0	5	0	0	0	0	0	0	2	0	0	0	0	0	0	1	0	3	0	0	6	6	1	0	0	0	0	0	1	0	3	1	0	0	0	2	1	0	2	2	0	0	0	4	1	0	0	0	0	1	0	0	0	5	4	3	0	0	1	0	0	0	4	0	0	1	0	1	3	6	5	2	0	0	0	5	0	1	9	1	0	0	0	3	7	0	1	1	1	0	0	0	1	2	0	1	2	2	0	1	1	0	0	0	2	1	1	6	0	0	1	0	0	0	3	0	0	0	0	4	0	0	0	0	4	0	0	0	0	0	7	0	1	3	0	8	5	1	2	1	0	2	0	0	1	0	0	5	0	0	0	0	3	1	2	2	0	0	0	1	1	0	2	1	0	4	0	0	0	0	3	0	0	0	0	5	0	0	0	0	0	1	0	0	0	0	0	0	0	0	0	0	0	2	0	4	0	1	0	2	0	0	0	1	3	0	0	0	1	0	1	1	4	0	5	1	3	0	0	0	2	0	1	5	0	1	0	2	1	1	4	3	0	0	1	1	0	0	1	0	1	1	0	1	0	0	1	0	0	5	1	6	0	0	0	1	4	0	3	0	1	1	0	0	4	0	0	0	0	0	1	2	0	0	0	1	1	0	4	1	0	0	2	1	0	0	3	0	0	1	0	1	3	9	2	0	4	2	1	0	3	4	0	2	3	0	0	1	0	0	0	0	0	0	0	4	0	8	0	0	1	0	0	0	1	1	0	1	1	0	3	1	4	0	0	4	0	3	4	1	0	0	0	2	0	1	1	3	0	1	0	0	2	0	1	4	0	0	0	0	0	0	3	0	7	2	4	0	0	0	0	0	2	0	0	0	0	1	5	1	0	1	0	0	0	0	6	3	1	0	0	0	1	4	1	0	1	1	0	3	0	0	0	0	2	0	0	4	0	0	1	2	0	1	0	0	1	2	0	1	0	1	2	0	3	1	0	0	0	1	4	0	0	0	0	1	0	3	6	0	4	1	1	0	0	0	0	2	3	0	0	3	0	0	1	0	1	0	0	3	0	1	0	7	0	0	0	0	1	0	0	0	0	0	0	0	2	0	0	0	2	0	4	0	0	1	0	0	2	0	0	0	0	0	0	0	0	0	1	1	0	0	0	0	0	1	2	0	0	4	2	0	0	0	0	0	0	0	1	6	0	0	1	2	0	1	3	2	1	0	0	0	0	0	4	1	0	2	3	3	0	0	0	0	0	1	0	0	0	0	1	0	0	0	1	0	0	0	0	3	0	4	0	0	0	0	1	1	0	0	1	1	1	4	0	1	2	0	0	0	0	0	1	3	5	0	2	1	0	1	0	0	1	6	0	0	0	0	0	3	2	0	2	0	1	0	0	0	0	5	0	0	2	5	1	0	2	0	1	1	0	11	1	0	0	3	0	0	0	1	0	1	0	1	1	0	0	1	2	0	0	5	0	1	0	0	0	0	0	0	0	2	0	0	1	1	1	0	0	1	0	3	1	0	0	0	0	2	2	0	6	0	0	0	0	0	4	2	0	0	0	0	2	2	0	1	0	2	0	0	1	0	0	0	0	1	1	0	2	0	9	0	0	0	0	0	0	0	0	0	2	0	0	0	0	0	1	0	1	1	0	1	0	0	0	1	4	1	0	1	1	5	0	1	0	1	2	0	7	3	0	0	0	0	0	0	3	3	1	0	0	1	0	0	0	1	1	0	0	0	3	0	4	0	2	1	7	1	0	0	3	0	0	0	1	2	1	0	4	0	0	0	0	2	0	1	0	2	1	1	5	0	0	1	0	0	4	0	6	0	1	0	0	4	0	1	2	6	0	0	0	1	3	1	0	2	2	0	0	0	0	0	1	2	0	2	5	0	3	3	0	3	5	0	3	0	0	0	0	0	0	0	0	0	1	2	3	0	0	0	0	2	1	0	0	7	0	1	1	2	1	0	5	0	0	0	0	4	3	0	0	0	6	0	0	1	0	0	0	3	6	1	0	0	4	0	1	0	1	0	1	5	0	0	0	0	0	0	2	0	3	0	0	1	0	0	0	0	0	0	0	0	0	3	0	0	3	0	0	1	0	0	4	1	1	0	1	0	0	1	1	1	3	0	0	0	0	0	2	0	0	0	2	1	0	1	3	1	0	0	0	5	1	0	0	0	0	0	10	0	0	0	0	0	0	0	0	2	0	1	0	2	2	0	0	0	3	0	0	1	0	4	0	0	0	0	1	2	0	2	0	1	0	0	0	2	0	0	2	3	0	0	3	0	4	0	0	0	0	1	0	1	0	3	4	0	0	2	0	0	0	0	0	3	1	0	0	1	0	2	0	1	3	0	0	0	1	0	0	0	0	1	2	3	0	0	1	0	4	1	0	1	1	0	1	0	0	0	1	0	0	2	0	0	0	2	0	0	1	0	0	2	0	1	2	1	1	0	0	0	0	0	1	0	1	0	0	0	2	0	0	2	0	1	0	2	0	0	0	0	1	2	2	0	3	0	6	0	3	0	1	1	0	1	0	0	0	0	0	2	3	0	1	2	1	0	0	0	0	0	3	0	0	0	0	3	0	0	0	0	4	3	0	0	0	0	0	0	0	0	0	1	0	0	0	0	0	2	0	0	0	0	4	0	6	1	4	0	3	0	4	0	1	0	0	0	0	5	1	3	1	1	3	4	0	0	0	1	1	0	0	1	2	0	0	5	0	4	0	4	0	1	9	0	2	2	0	2	0	0	4	0	1	3	0	0	0	0	3	0	0	0	4	1	0	0	0	0	0	4	0	1	0	0	1	0	6	0	0	0	0	0	0	2	0	0	0	0	1	1	0	0	1	0	3	3	0	3	1	0	0	3	2	0	2	1	4	0	0	1	0	6	0	0	1	0	1	0	0	9	0	0	0	0	3	0	0	0	1	1	9	1	0	2	0	1	0	1	1	0	0	5	3	0	3	1	2	0	0	0	0	0	0	0	0	0	0	0	3	0	0	2	0	0	0	0	0	1	1	5	0	0	0	1	0	0	0	0	1	0	0	0	0	5	1	0	0	2	0	0	0	0	1	0	0	0	0	0	0	0	0	0	0	0	0	0	5	0	0	2	0	1	0	0	0	0	1	2	2	1	0	6	1	0	1	0	0	0	0	4	0	0	0	0	1	0	3	0	1	0	1	1	0	1	0	0	0	2	0	0	3	0	0	0	0	0	4	0	0	0	0	0	0	1	1	0	0	0	0	0	0	0	0	1	7	1	4	0	4	0	0	0	1	1	0	0	0	12	0	2	1	0	0	0	0	0	0	0	0	0	1	5	0	2	1	0	3	0	4	0	1	1	1	1	0	0	0	0	1	3	1	10	0	0	3	0	0	0	0	0	1	1	3	0	0	1	1	1	1	0	0	0	0	0	3	0	0	0	0	0	0	1	0	5	0	0	0	3	3	0	0	0	3	0	1	0	0	1	0	2	4	0	1	0	1	1	4	0	2	0	0	0	1	0	1	1	0	0	0	2	0	0	6	2	2	5	0	0	1	2	0	0	0	5	0	0	0	2	0	2	0	0	0	1	0	0	0	1	0	0	1	0	0	0	0	3	2	2	0	0	1	1	0	0	2	0	0	4	0	0	3	0	0	0	0	0	0	4	1	3	0	1	0	0	1	1	0	3	0	1	0	0	0	2	0	4	0	0	2	0	1	1	1	1	0	0	1	0	0	0	0	0	0	0	1	3	0	0	0	5	0	2	0	0	1	0	0	2	0	1	3	3	4	0	0	0	1	0	2	1	4	0	0	1	0	4	3	0	0	4	0	1	2	0	0	0	0	0	0	1	1	0	0	0	2	0	0	0	2	0	1	0	0	3	0	3	0	5	7	1	1	0	0	0	1	0	1	7	2	2	2	1	1	0	0	1	2	0	1	0	0	0	3	1	1	6	1	0	1	0	0	2	1	0	0	1	0	0	1	0	0	7	0	0	0	0	3	2	0	0	1	3	2	1	0	0	0	0	0	1	0	0	6	5	3	0	0	1	0	0	5	0	0	3	0	2	0	2	0	1	1	7	1	1	0	4	0	0	1	1	1	0	3	0	0	0	0	0	4	0	1	0	0	0	2	0	0	2	3	0	2	0	0	2	2	0	4	1	1	7	3	0	1	0	0	1	0	0	0	2	0	0	0	0	0	2	0	0	6	0	0	1	0	0	0	5	0	6	0	0	1	1	0	0	1	0	2	0	0	2	3	5	0	2	2	0	0	0	0	2	3	0	0	1	0	0	0	1	0	0	1	0	0	0	0	0	1	2	7	0	0	2	0	4	0	0	2	0	0	0	0	1	0	0	0	1	6	2	1	0	1	3	0	0	4	0	0	0	0	0	0	0	0	0	0	0	0	7	0	0	1	4	1	0	1	0	0	0	0	0	0	0	0	2	0	1	1	0	0	0	1	1	0	4	0	3	4	0	0	0	2	1	0	0	0	0	0	0	0	0	0	0	1	1	2	0	0	3	0	0	3	0	5	0	0	0	3	0	4	0	0	0	0	0	0	3	0	0	4	2	2	3	0	0	0	0	0	1	1	2	1	3	0	0	0	7	0	0	0	0	2	8	4	4	2	3	0	0	1	0	0	1	1	0	0	0	0	1	0	0	0	0	0	0	2	1	4	0	0	1	0	2	0	1	0	0	0	3	0	0	0	0	1	1	0	0	0	1	0	0	3	0	0	0	0	0	0	0	0	3	0	3	1	1	2	0	0	1	0	0	0	0	2	0	0	0	0	0	0	0	1	2	3	0	0	0	0	1	0	0	0	1	0	0	0	0	0	4	0	2	0	0	0	0	0	0	0	2	2	0	1	0	1	0	6	2	0	0	0	0	0	0	0	3	0	0	0	1	0	1	1	0	0	0	0	1	4	0	8	0	0	0	0	0	5	0	0	2	0	3	0	6	0	0	0	4	0	1	0	8	0	0	1	1	0	6	3	6	2	2	8	4	0	0	0	3	0	0	0	1	0	2	0	5	0	0	2	1	0	0	0	0	0	2	4	2	0	0	2	0	0	6	5	0	1	0	0	3	0	0	1	0	1	0	0	0	0	0	0	0	0	1	0	3	0	2	0	5	2	0	0	0	2	1	0	3	0	1	3	1	0	0	0	0	0	0	2	0	1	1	0	0	1	0	0	0	0	1	0	0	0	0	4	0	0	0	0	1	3	0	0	5	0	0	0	2	1	1	0	0	4	8	0	0	0	0	1	2	0	0	1	5	0	0	0	0	0	4	0	0	0	0	2	0	0	4	3	3	0	0	0	0	0	0	1	2	5	0	4	0	0	0	0	0	1	0	0	1	0	0	0	0	1	6	2	0	4	0	0	0	0	4	0	2	0	0	3	5	2	3	1	1	2	0	0	2	1	4	0	0	0	2	0	0	1	0	0	5	1	0	0	1	0	2	2	0	0	1	0	1	0	0	0	0	0	0	0	1	0	1	0	0	0	0	3	0	0	0	0	0	0	1	0	0	0	1	0	1	0	0	0	0	0	0	7	0	0	0	2	0	2	1	0	0	0	1	0	0	1	4	5	0	0	1	0	0	0	2	0	0	0	4	3	0	2	0	0	0	1	0	1	1	2	0	0	3	1	0	0	0	0	0	2	2	0	0	0	0	0	0	1	3	0	0	0	0	0	1	0	0	0	0	0	0	1	2	0	0	5	0	0	0	7	1	3	0	0	0	0	1	1	0	0	0	2	0	0	0	0	10	3	1	0	3	2	1	0	6	0	0	0	1	4	0	0	0	0	2	0	0	0	0	2	0	0	2	1	0	4	0	0	1	0	0	0	1	1	1	0	1	0	0	6	0	0	0	3	0	7	0	0	0	0	0	1	4	0	0	0	0	2	0	0	0	2	5	0	0	0	0	0	0	2	0	0	2	1	0	0	0	1	1	6	3	2	0	0	0	0	0	3	0	2	2	1	0	1	0	1	0	3	0	0	3	1	0	1	4	0	1	0	0	7	1	3	0	0	0	2	0	0	0	0	0	4	0	1	2	0	0	0	0	1	1	0	0	3	0	0	0	0	0	0	2	4	1	1	0	1	0	1	0	5	4	0	0	0	0	0	1	0	0	0	0	0	0	0	1	0	2	0	0	0	3	1	0	0	0	0	0	2	0	0	4	0	1	4	1	0	0	0	3	0	0	1	0	0	3	10	0	0	0	1	3	0	1	0	2	0	0	0	0	0	0	0	2	0	1	0	1	5	2	8	6	1	2	0	0	0	3	0	0	2	0	4	0	1	4	3	0	4	3	6	0	0	0	0	1	5	0	0	5	1	0	0	0	1	1	0	0	2	0	0	0	0	1	1	0	1	0	0	0	3	0	0	0	0	2	2	0	1	2	0	1	6	3	2	0	2	3	1	1	2	0	0	0	0	0	3	0	2	1	0	1	0	1	0	0	3	0	0	0	7	2	0	0	0	0	0	2	1	4	0	0	1	2	1	1	0	2	0	0	1	0	1	0	1	0	0	0	2	0	0	0	0	0	0	0	8	0	0	0	2	0	0	0	3	1	0	0	3	0	0	0	0	0	0	0	0	1	0	0	0	0	0	0	3	0	4	0	0	2	0	0	0	10	1	1	1	3	0	0	2	0	1	0	5	0	0	2	0	0	4	0	0	0	0	0	1	0	0	1	0	0	0	0	0	4	0	0	0	0	0	1	0	1	0	0	0	0	0	0	0	1	2	0	0	2	0	1	2	0	0	0	2	3	0	0	0	2	7	1	0	0	1	0	1	1	0	4	0	0	0	0	0	3	1	1	0	0	3	0	0	0	0	0	1	0	0	0	3	1	2	3	0	0	0	0	0	2	0	1	0	3	1	0	1	1	0	1	2	0	1	0	0	0	2	0	0	0	1	0	5	0	0	0	0	0	0	0	0	0	3	4	0	0	0	1	3	0	1	1	0	0	0	0	0	2	0	2	0	0	5	0	0	0	0	1	0	0	0	0	0	0	1	2	0	0	1	2	1	0	0	0	0	0	0	0	0	0	0	3	1	0	0	1	0	0	1	0	0	0	0	1	0	0	0	0	0	0	1	0	0	2	1	1	0	3	0	0	0	1	0	0	0	0	0	0	0	6	0	0	0	3	4	0	0	3	0	3	0	1	0	1	0	0	0	2	0	2	0	0	0	0	0	1	2	4	4	0	0	0	2	0	2	5	0	1	2	0	0	0	3	0	5	0	8	4	3	0	2	0	0	0	0	3	1	0	0	0	1	0	0	0	1	0	2	0	0	0	5	1	3	2	0	0	1	1	1	0	0	1	0	1	0	5	0	1	0	1	1	0	1	0	0	0	1	0	0	1	0	0	0	0	2	0	3	0	0	1	1	0	1	0	0	0	0	0	0	0	0	4	0	0	0	0	0	3	0	3	0	0	0	0	0	0	0	0	0	0	0	0	1	2	3	0	0	0	0	1	0	0	0	0	0	0	8	0	0	0	1	4	0	0	1	2	2	0	1	0	0	2	3	0	3	0	0	0	0	2	1	1	0	1	0	0	0	0	0	4	0	0	0	0	2	4	5	1	0	0	1	0	3	0	0	0	1	1	2	1	0	0	1	3	0	0	0	0	1	0	0	0	1	1	5	0	0	1	0	0	5	2	0	1	3	4	0	0	1	2	2	0	0	1	0	0	3	2	0	0	0	0	0	0	0	0	5	0	0	5	0	0	0	0	1	0	0	0	0	4	0	0	0	3	0	0	0	1	1	0	0	1	0	1	0	0	0	2	2	0	0	2	0	3	1	1	0	0	1	0	6	0	0	2	0	0	9	0	0	1	3	0	0	2	1	1	0	1	0	0	4	0	0	0	0	0	14	4	1	3	5	0	0	3	2	2	0	0	0	0	1	5	1	0	0	0	0	0	0	0	3	0	0	0	4	1	5	0	9	1	0	0	0	0	0	0	0	2	0	0	0	0	0	6	0	1	2	3	1	0	2	0	0	0	2	1	0	0	2	3	14	4	0	0	3	1	2	1	0	0	5	0	3	1	1	4	5	1	0	1	1	0	0	1	5	1	1	0	0	0	0	0	0	0	0	0	0	0	0	3	0	0	3	0	1	1	1	0	1	0	5	0	2	0	0	0	0	1	0	0	0	0	0	3	0	1	0	4	0	0	0	0	0	0	0	0	0	4	0	0	1	0	0	2	0	2	0	0	1	0	0	3	0	1	2	0	2	0	4	0	1	0	0	2	6	0	1	1	0	2	0	0	2	0	0	0	3	4	3	0	0	9	0	1	0	0	0	2	1	1	2	2	1	1	2	1	2	0	1	1	0	0	6	0	1	2	1	0	0	1	0	0	0	0	0	3	1	0	0	0	0	0	0	0	0	0	4	0	0	8	0	0	0	0	0	0	0	0	0	0	1	0	0	0	7	5	3	0	0	2	1	0	2	0	1	2	0	2	1	0	2	0	1	1	0	0	0	0	0	0	0	1	0	1	4	0	0	1	0	0	0	2	0	0	0	2	1	0	1	8	0	0	0	0	2	3	1	0	2	0	0	1	2	0	0	0	2	0	0	0	0	0	1	0	3	2	0	1	1	1	0	0	0	4	0	0	0	7	2	0	0	1	0	1	0	2	0	9	4	0	0	2	0	0	0	0	2	0	1	2	5	3	2	1	5	0	0	0	0	1	0	0	0	6	0	0	0	0	1	1	0	2	0	0	1	0	0	1	0	0	0	2	0	0	0	0	0	0	0	1	0	0	0	0	2	0	0	5	0	0	2	0	1	0	2	0	3	0	5	1	1	0	1	8	0	3	3	3	0	0	0	0	0	2	1	0	0	4	1	1	0	0	0	0	1	4	0	0	0	0	0	2	0	1	2	4	0	4	3	1	1	0	0	3	2	0	0	0	3	4	5	0	0	5	0	2	1	0	0	1	0	2	0	0	3	3	0	0	0	0	0	2	4	1	2	1	0	3	0	0	3	0	0	0	0	0	0	1	0	0	0	6	1	0	0	0	0	1	0	1	0	0	3	0	2	1	1	0	1	1	0	2	2	2	4	0	0	3	3	0	4	1	0	0	0	0	0	0	2	0	1	0	0	0	1	1	3	0	0	0	2	0	0	6	1	2	0	1	0	1	2	0	1	2	0	8	0	1	0	0	0	0	1	1	0	1	1	0	0	1	0	0	0	2	0	0	0	2	3	1	0	1	0	3	2	2	0	2	0	0	0	2	1	3	1	0	0	0	2	1	1	0	0	1	0	0	1	0	0	5	1	3	0	0	5	0	3	1	2	2	0	1	0	0	0	0	0	0	3	1	0	0	0	0	0	2	0	0	0	5	1	4	1	5	0	1	0	1	0	0	0	0	7	7	0	2	0	0	0	1	0	2	0	0	1	0	3	1	5	0	1	4	1	0	1	1	3	4	0	2	5	8	6	0	0	0	0	0	3	3	0	0	1	1	0	0	0	0	1	1	0	0	1	4	0	0	1	0	1	0	1	0	2	0	5	0	1	8	0	0	1	0	0	0	3	2	0	0	0	0	1	1	0	0	4	0	0	0	0	0	0	0	1	1	1	0	1	0	13	1	4	0	0	1	2	0	0	0	2	0	2	0	0	0	0	0	0	0	3	0	0	0	7	1	4	0	1	0	1	0	1	0	0	0	0	0	0	0	1	0	0	0	0	0	0	0	1	0	0	0	1	6	2	0	1	1	0	0	0	0	0	1	0	0	0	0	0	0	1	1	2	0	0	0	0	0	0	7	2	0	0	0	0	1	0	1	0	0	2	0	0	0	0	0	0	0	0	0	0	0	0	2	0	0	0	0	0	0	0	2	0	4	0	0	1	1	0	0	0	0	2	0	0	5	0	0	0	0	0	0	0	2	2	6	0	0	3	1	0	0	5	0	4	1	0	0	0	9	3	0	0	0	1	0	0	0	0	0	2	3	2	0	2	8	0	0	0	1	0	0	0	0	0	0	1	0	0	0	2	0	1	8	0	0	0	0	2	0	2	0	4	0	0	0	1	0	0	0	4	3	0	1	1	0	0	0	2	0	0	2	0	0	0	0	0	0	1	0	3	1	0	0	0	0	0	8	1	0	0	0	0	1	3	0	3	0	1	0	0	0	2	0	1	0	2	4	0	5	2	0	0	0	0	2	1	2	0	0	0	0	1	2	0	1	2	0	0	0	0	0	0	0	0	0	0	1	0	2	0	4	0	7	0	3	0	4	0	0	0	0	0	1	0	3	0	0	0	3	0	5	1	0	0	3	0	6	0	0	0	0	0	3	3	3	0	2	3	0	0	2	0	0	1	0	0	5	0	0	0	0	0	4	5	0	0	0	1	0	2	0	3	1	0	1	1	0	2	1	2	0	0	0	3	0	0	4	5	0	2	0	2	0	4	0	2	0	1	0	2	0	0	2	1	1	0	1	2	0	0	0	1	0	2	0	0	2	8	2	3	3	0	0	0	2	1	0	1	0	2	0	0	5	0	0	1	3	1	0	8	0	8	0	0	1	0	7	1	1	0	0	0	0	1	0	0	0	0	1	0	0	0	2	0	5	0	0	0	0	0	0	0	0	0	0	0	0	0	0	7	0	0	1	0	3	0	0	0	1	0	1	2	4	0	0	0	0	0	0	0	0	2	2	1	0	8	1	0	2	4	0	13	0	4	0	1	3	0	0	0	0	1	6	0	1	0	0	0	0	0	0	1	0	0	0	1	0	0	0	0	0	4	3	0	0	0	0	4	0	0	2	0	0	1	1	1	0	0	1	1	0	0	0	0	2	0	0	0	0	3	0	3	0	3	0	4	2	0	0	0	5	0	0	2	0	0	0	0	2	2	0	3	1	2	0	0	0	2	1	5	0	4	0	1	0	1	4	0	0	0	0	0	0	1	0	0	0	5	2	0	4	0	0	0	0	1	0	1	0	2	0	0	0	0	1	1	1	0	0	0	0	3	0	1	3	0	0	0	5	0	0	0	0	0	0	2	0	2	2	0	1	3	0	0	4	2	0	0	1	0	0	2	2	0	0	0	4	0	0	1	0	0	0	1	0	0	0	0	0	0	3	1	0	0	0	0	0	0	1	1	2	0	1	0	1	0	3	0	0	5	0	1	6	0	3	1	0	0	0	1	0	1	3	0	0	1	0	0	1	1	0	0	1	0	0	1	1	0	0	0	0	1	0	3	0	0	0	0	0	0	0	0	2	1	0	0	0	0	0	2	0	2	0	1	0	0	0	0	0	1	0	0	0	2	6	0	2	0	3	1	0	1	0	0	2	0	0	1	1	0	0	0	0	0	0	4	0	0	0	2	0	0	1	0	6	0	1	3	1	1	2	0	0	0	2	0	0	3	1	0	3	0	0	3	0	2	0	3
N0.HOG0003452	2	0	5	8	0	4	1	0	0	0	2	0	0	1	1	4	11	5	0	0	0	4	0	0	0	0	0	3	4	0	3	0	0	0	0	1	0	0	0	1	0	0	1	0	0	1	11	0	1	1	2	4	0	21	0	0	1	0	1	3	0	0	5	0	14	19	4	13	1	0	1	0	0	0	0	0	1	0	2	4	12	2	0	0	0	0	2	1	0	1	16	0	0	0	6	0	1	1	8	0	6	0	16	0	0	0	0	3	1	0	5	0	2	0	2	1	0	0	0	1	0	4	0	7	7	2	6	1	0	16	0	0	0	0	0	0	1	0	0	6	1	0	0	0	0	0	4	0	6	0	0	0	4	0	2	4	4	0	5	0	3	2	0	4	0	10	1	4	1	4	0	0	0	0	0	2	1	0	0	0	0	0	0	0	0	3	0	9	5	2	1	2	0	0	4	0	0	0	0	6	1	0	3	0	0	0	4	0	0	0	1	0	0	0	7	0	6	0	0	5	2	0	4	8	0	4	5	0	2	5	0	1	12	0	0	0	5	14	0	2	0	1	1	0	0	0	6	0	2	2	0	1	0	1	0	1	0	5	0	0	5	6	0	1	0	2	1	0	0	0	9	0	0	0	4	6	0	2	4	2	1	0	0	5	2	2	0	0	0	4	0	0	0	3	3	2	0	0	0	4	0	1	2	0	0	5	0	4	1	3	6	1	4	5	0	14	0	0	10	6	0	0	0	5	3	0	0	1	0	1	0	0	19	3	0	6	0	3	0	0	0	0	0	1	1	2	0	7	0	0	3	4	0	0	10	0	0	0	0	5	0	0	0	3	3	0	0	0	0	0	9	0	2	5	0	2	3	4	3	1	10	2	0	4	1	2	0	5	0	0	0	0	4	3	2	8	0	0	3	0	2	0	9	0	0	11	1	2	0	2	1	1	0	1	0	1	0	0	0	3	0	3	1	0	0	0	0	0	0	0	1	1	0	2	0	2	0	4	0	4	0	0	0	1	2	0	0	0	3	0	0	2	7	0	4	4	3	0	0	0	2	0	0	1	0	2	0	4	0	2	8	6	0	0	0	6	0	1	13	6	0	5	1	0	3	0	0	0	0	10	15	20	0	0	5	0	4	2	4	0	2	3	0	2	1	0	5	0	0	0	4	0	0	0	1	0	0	0	1	0	0	0	7	2	0	1	10	0	0	5	0	0	3	8	3	1	3	8	0	0	0	0	0	1	3	0	3	2	1	0	0	0	0	4	0	3	0	3	0	0	7	1	0	0	0	0	0	0	0	0	7	0	11	1	1	3	1	12	2	0	0	0	0	2	0	4	2	8	0	2	1	0	3	0	2	2	2	0	0	0	0	3	0	0	2	0	15	0	1	0	0	5	1	0	5	1	1	1	7	6	0	0	0	1	1	0	9	7	7	0	0	0	3	1	0	0	0	0	0	4	0	0	0	0	8	0	1	0	0	0	6	2	0	13	0	0	0	4	1	0	0	0	2	0	5	1	0	0	0	2	8	0	0	0	0	1	0	11	6	0	18	0	3	1	3	0	0	1	2	2	0	14	0	0	11	0	1	0	1	3	0	0	0	6	0	0	0	0	0	3	0	1	0	0	4	0	0	0	0	1	1	0	8	1	0	0	2	2	0	0	0	1	1	0	0	0	2	0	0	0	0	0	0	0	0	5	0	0	0	11	2	0	0	0	6	1	1	0	0	7	0	0	7	0	1	0	20	0	4	0	1	0	4	0	2	1	0	1	5	8	0	0	3	0	0	2	1	0	0	0	0	0	0	0	0	0	0	0	5	0	0	11	0	0	0	0	6	0	0	0	0	3	1	10	0	0	12	0	0	0	0	0	0	1	4	0	1	0	3	2	1	0	3	10	0	0	1	0	4	2	0	0	4	2	6	0	1	0	0	4	0	0	13	4	2	0	2	0	0	2	6	13	9	0	0	1	0	0	0	2	0	9	0	1	0	1	0	0	2	3	0	13	0	0	0	0	1	1	0	0	0	11	0	0	0	3	1	0	1	4	0	0	0	0	0	0	0	3	5	0	5	0	1	2	0	0	6	7	0	3	0	0	0	0	0	1	0	5	1	0	0	0	0	0	2	0	0	0	3	0	6	0	0	1	0	0	0	1	0	0	2	0	0	7	0	2	1	0	4	0	0	0	0	0	8	2	6	0	0	0	0	4	0	0	0	0	7	0	9	6	0	0	0	0	0	0	5	9	0	0	0	2	6	0	0	0	0	1	1	0	1	0	10	3	3	6	13	9	0	0	4	0	0	0	0	3	8	6	2	0	0	0	0	0	2	1	0	1	2	0	6	6	0	0	3	0	16	0	7	0	1	0	0	1	0	2	0	13	0	0	0	0	0	0	0	1	4	0	3	0	2	0	0	0	0	9	6	0	4	4	3	6	0	0	7	2	0	0	4	0	0	6	3	0	0	4	14	0	0	0	0	1	1	0	1	2	0	0	6	0	1	1	6	0	0	0	0	2	2	0	1	0	8	0	2	0	0	0	1	12	11	0	0	0	1	0	18	0	3	0	0	3	0	0	0	0	5	0	4	4	3	0	0	1	0	16	1	0	0	0	0	0	4	6	0	0	4	0	0	0	3	0	2	6	0	1	0	0	3	8	0	0	3	0	0	1	0	0	6	0	0	0	0	1	0	0	2	0	0	0	1	8	8	0	0	4	1	0	20	0	0	0	0	0	0	0	14	3	0	3	0	3	0	0	0	0	2	0	0	1	0	3	0	0	0	1	1	5	0	1	0	1	0	0	0	12	0	0	3	3	1	0	6	5	4	0	1	0	0	0	0	0	2	12	7	0	0	3	2	0	0	0	0	5	2	2	0	3	0	5	0	1	1	0	0	5	2	1	0	0	0	0	7	6	0	0	2	0	10	0	0	5	5	1	4	2	0	0	0	1	0	8	1	0	1	4	3	3	2	0	2	3	0	7	2	0	1	4	0	0	0	3	1	0	2	4	0	0	7	0	0	2	1	2	3	5	0	0	0	6	0	4	5	3	5	0	6	0	0	0	0	12	1	0	1	0	0	2	0	3	5	0	0	8	8	0	0	0	0	0	4	0	0	0	0	6	0	0	0	3	5	6	0	0	1	0	0	0	1	2	0	0	0	3	3	0	0	4	0	0	5	0	5	0	15	1	3	2	7	0	10	0	3	3	0	0	0	12	0	8	7	1	6	4	0	0	0	4	0	1	0	13	2	0	0	8	0	12	2	0	0	2	8	0	6	5	0	0	0	0	1	0	3	7	0	6	0	0	7	1	0	0	0	9	0	0	0	0	0	7	0	1	0	0	0	0	11	1	7	0	0	0	0	4	0	2	0	0	1	5	0	2	0	0	3	8	0	6	0	0	0	8	3	1	0	3	5	0	1	0	2	15	2	0	1	0	0	4	0	4	0	0	0	0	2	0	3	0	1	2	4	1	6	2	0	4	1	3	0	3	1	13	2	2	8	2	3	0	4	0	2	0	0	0	1	0	2	0	8	0	0	4	6	0	0	0	0	0	0	10	0	0	0	3	1	0	0	0	2	0	0	0	0	10	1	0	0	4	0	1	0	0	0	0	0	1	0	0	0	3	1	0	0	0	0	8	1	0	3	2	0	0	0	0	1	14	5	4	2	3	1	3	0	4	4	0	0	0	0	7	0	0	3	9	1	0	11	0	0	0	0	7	0	1	0	0	0	0	0	0	14	0	0	0	0	3	10	1	0	0	0	0	0	0	1	0	0	4	0	0	0	0	0	0	4	0	9	0	3	0	0	0	0	0	0	0	0	6	0	6	0	0	0	0	0	0	4	0	0	0	9	3	4	6	12	0	5	0	10	0	1	0	1	12	0	1	0	0	0	9	0	14	0	0	1	0	0	0	0	2	0	0	8	0	0	0	0	1	2	0	2	0	0	0	7	0	0	0	0	1	0	2	0	11	0	0	0	3	4	1	0	0	1	0	0	0	0	0	0	4	2	0	2	0	1	2	12	0	0	1	0	0	0	0	0	0	0	0	0	2	0	1	10	6	0	2	0	1	0	0	0	10	0	2	0	0	0	3	0	1	0	0	0	7	0	0	0	0	1	0	9	6	0	2	0	13	8	4	0	3	0	0	0	5	8	2	1	6	0	0	3	0	0	1	2	1	0	2	4	2	2	0	0	0	0	0	0	3	0	0	0	0	0	4	0	15	1	0	2	0	0	1	2	1	2	1	0	0	0	0	0	2	0	4	2	2	5	0	2	3	1	0	0	0	0	0	0	0	7	0	3	3	4	0	0	1	6	0	5	0	6	0	0	0	0	2	6	0	1	7	0	0	10	0	1	0	0	0	0	2	2	0	0	0	0	0	4	0	8	0	6	0	1	6	0	4	0	18	5	0	1	0	0	0	3	0	0	6	3	5	0	0	2	0	0	0	5	1	0	4	0	0	3	9	0	7	0	0	0	3	0	0	3	0	0	3	0	0	0	0	0	3	0	1	5	0	4	2	14	0	0	3	3	9	0	0	8	0	0	0	3	0	13	9	2	0	0	11	0	0	19	0	0	15	3	8	0	0	5	3	1	6	2	0	0	4	0	0	0	0	0	0	2	0	0	0	0	0	9	0	6	0	0	0	2	0	0	10	0	1	5	0	0	2	0	6	7	0	0	10	2	2	0	0	0	0	1	5	8	2	0	0	0	0	0	4	0	2	20	0	0	3	0	0	0	25	0	3	0	0	0	0	0	0	0	0	0	0	5	1	2	0	1	13	16	3	0	1	0	0	4	4	4	5	0	0	8	0	0	1	2	0	1	0	0	0	1	4	13	0	0	9	0	6	0	2	0	0	0	0	0	0	0	0	1	0	2	12	5	2	1	1	0	0	7	0	2	0	0	0	0	0	0	5	0	0	0	3	2	0	7	6	0	1	3	0	0	0	0	0	0	0	0	5	0	0	3	0	0	2	1	0	0	2	0	3	17	2	0	0	0	0	0	0	0	0	1	0	0	0	0	0	1	0	2	0	0	0	0	0	3	0	5	1	4	2	5	0	10	0	0	0	0	0	3	6	0	6	2	0	3	9	0	0	0	0	0	0	0	9	6	1	0	3	3	22	0	0	0	1	0	4	2	4	11	0	0	4	0	0	2	11	1	0	0	0	0	0	1	0	0	1	1	8	2	0	5	0	12	0	0	2	0	0	1	0	0	4	0	0	0	0	0	12	0	0	0	0	0	0	5	0	0	0	1	2	0	2	0	1	2	0	3	1	0	5	0	2	0	4	0	0	2	0	0	0	0	0	0	0	0	3	3	0	0	0	0	0	0	0	0	1	0	0	0	0	0	19	0	0	0	1	0	0	0	0	0	0	4	0	1	0	2	0	1	0	0	0	1	0	0	0	4	1	0	2	3	0	0	2	1	0	0	5	0	0	11	3	7	0	0	0	2	0	7	0	0	1	0	5	0	11	0	1	0	6	1	4	0	3	1	11	4	0	0	17	1	22	3	6	1	4	0	0	0	2	0	0	0	0	0	0	2	22	0	0	0	0	1	0	0	0	0	13	10	1	0	0	6	0	0	10	6	0	3	0	2	3	0	2	0	2	15	1	0	0	0	2	0	0	4	0	0	6	0	0	0	8	2	0	7	0	0	0	5	2	0	2	9	0	0	0	0	0	0	0	0	0	2	2	0	0	2	5	0	6	0	7	0	1	0	0	21	0	0	0	1	0	11	0	0	7	0	2	2	0	3	0	0	0	5	10	0	1	1	1	3	1	0	0	1	4	3	0	0	0	1	3	6	0	4	0	4	0	1	0	13	20	0	0	0	0	0	0	0	2	26	4	4	0	0	0	0	0	1	0	0	2	0	0	0	1	3	6	2	1	13	0	0	0	0	2	0	0	0	0	6	5	4	5	4	0	1	0	0	3	6	0	0	0	1	7	0	0	0	2	0	8	2	0	0	2	0	2	0	0	0	0	0	4	0	0	0	6	0	0	0	0	0	0	2	0	4	0	6	2	0	0	0	2	0	11	0	0	2	2	0	0	0	0	0	1	0	0	9	0	0	1	0	0	0	0	2	0	0	5	0	0	0	3	0	1	1	3	0	0	0	2	0	0	0	18	4	0	3	0	3	0	1	0	5	0	0	0	0	4	0	0	0	0	4	2	1	2	0	2	0	0	0	0	4	1	1	0	0	6	0	10	0	0	0	2	0	0	0	2	0	0	4	0	0	0	12	2	3	0	0	0	0	0	5	0	0	0	7	1	5	0	3	9	6	0	0	15	6	0	0	3	0	1	0	7	1	0	3	0	0	0	1	1	0	2	20	0	0	3	4	0	7	2	2	2	0	0	0	8	3	0	0	4	0	0	0	0	0	0	5	0	13	0	0	4	0	0	1	4	0	0	0	0	6	0	0	0	1	1	0	0	4	0	1	0	2	0	5	0	2	0	0	0	1	0	2	8	3	3	0	0	2	1	1	0	2	7	0	0	3	0	3	4	7	0	0	2	8	0	1	6	0	6	1	0	9	0	5	0	0	4	0	0	0	0	0	0	0	0	0	4	0	0	3	0	9	0	0	0	3	0	0	0	0	0	0	0	9	2	0	0	4	0	0	0	3	2	1	3	0	0	0	5	0	5	0	5	0	0	0	1	0	6	0	0	0	0	2	0	0	0	0	0	0	0	0	14	0	2	3	0	2	3	0	5	0	0	0	0	4	5	7	0	0	0	0	1	3	1	0	0	0	1	3	0	0	0	0	1	2	0	0	0	7	5	10	7	3	0	0	0	0	19	0	0	10	3	13	0	0	18	3	1	12	3	19	0	0	0	0	2	2	0	0	11	2	3	1	0	0	1	0	0	15	0	0	0	0	2	0	0	0	0	0	1	3	0	0	0	0	0	4	0	0	0	0	12	14	22	5	2	0	2	0	1	0	0	0	0	1	0	8	0	1	2	0	0	0	2	0	0	1	0	0	2	32	3	0	1	2	0	0	9	2	7	0	0	4	24	0	7	0	7	0	0	0	0	0	0	0	0	0	0	2	0	2	0	1	0	0	0	12	2	1	2	4	0	1	0	18	3	0	0	6	0	1	0	0	0	0	2	0	0	0	1	0	0	5	3	11	0	8	0	0	1	0	1	4	16	10	0	5	4	0	0	12	4	0	0	7	0	0	2	0	0	0	0	0	0	0	0	3	0	1	0	0	0	0	0	3	7	0	0	0	4	0	6	0	0	0	1	0	1	4	0	0	1	5	0	2	8	0	0	5	1	0	0	7	1	0	0	2	2	4	3	0	4	3	2	5	1	0	12	0	0	1	3	0	1	6	4	0	2	1	0	0	0	0	0	7	0	0	0	0	1	0	0	0	1	0	1	3	3	5	1	0	8	0	2	2	1	1	2	0	0	0	3	0	0	0	1	0	0	3	0	9	0	0	0	2	0	0	0	4	2	2	4	2	0	0	3	11	0	0	0	0	2	0	2	0	1	0	3	1	0	9	9	2	1	2	0	6	0	0	0	0	0	7	2	0	1	3	4	0	0	0	0	0	3	0	0	2	7	0	0	1	4	0	8	0	0	4	0	2	0	0	0	1	0	1	0	0	3	3	0	0	1	5	1	0	8	0	0	1	0	0	3	0	0	0	0	0	28	0	0	0	9	0	0	0	4	0	8	1	5	5	1	0	0	0	0	0	0	0	0	2	4	1	0	1	7	8	0	0	0	7	19	0	2	0	1	0	2	1	0	4	0	9	0	3	7	4	0	5	0	0	0	4	4	0	0	1	0	0	0	0	0	10	0	1	1	0	0	13	0	6	7	0	1	0	4	0	0	0	0	0	8	0	5	1	6	3	1	0	0	0	0	1	2	13	7	6	8	2	1	6	0	0	0	1	0	1	0	0	2	0	0	0	0	0	0	1	2	0	1	0	1	0	0	0	13	3	1	0	0	0	1	0	4	0	0	0	0	0	0	0	4	2	0	2	0	0	0	1	0	0	0	1	0	7	0	4	0	1	4	6	0	0	4	1	0	1	2	0	4	8	0	5	0	0	1	0	3	0	4	0	1	2	0	0	0	2	5	8	1	0	0	0	11	12	0	0	0	0	0	10	0	0	0	2	0	0	2	0	0	0	1	0	1	0	1	2	0	0	0	0	1	3	0	0	0	0	0	11	2	0	0	18	3	0	3	9	5	0	0	0	0	0	5	5	2	4	0	0	0	0	0	0	6	36	0	0	16	0	0	0	0	9	4	0	0	0	6	0	0	0	3	0	0	0	4	6	5	0	0	0	0	0	0	1	4	3	0	0	1	0	0	0	1	0	2	1	0	0	0	0	0	0	0	18	0	0	0	1	0	0	1	3	3	4	2	0	0	15	0	0	0	1	0	12	0	2	4	6	0	0	8	2	3	0	0	0	0	2	12	0	2	1	0	0	0	0	0	11	0	0	0	1	0	10	0	16	1	0	1	0	1	7	0	0	0	1	0	0	4	0	16	0	0	6	3	0	0	1	0	0	0	1	3	3	0	4	8	23	2	0	2	12	0	3	12	0	0	18	5	5	0	0	4	4	5	0	8	2	0	0	14	10	1	0	0	0	0	1	0	0	0	0	0	2	0	0	6	5	4	3	0	0	12	0	0	2	0	13	0	5	0	0	0	1	1	3	0	0	1	4	1	0	0	7	7	0	1	2	1	0	0	1	3	0	9	0	0	0	2	0	5	0	14	0	0	4	1	2	18	0	0	0	0	2	0	3	0	4	0	1	5	17	0	0	3	0	1	0	3	0	4	0	0	4	1	8	0	0	28	0	5	0	0	0	0	0	10	0	1	4	0	6	0	0	0	3	0	1	1	3	0	0	0	11	4	0	1	2	0	0	0	0	0	0	0	0	0	2	0	0	0	0	0	11	2	0	10	2	0	0	0	0	1	0	3	0	0	3	0	0	0	8	9	0	0	0	3	0	0	10	0	5	1	3	3	1	0	9	0	0	11	0	0	0	0	0	0	0	4	0	2	2	0	3	0	0	0	0	0	4	0	3	0	2	2	4	3	0	1	3	0	0	17	0	0	5	0	0	1	2	0	5	0	5	0	0	0	0	0	0	2	1	1	3	9	2	1	0	0	0	4	0	1	0	0	3	0	0	3	0	0	0	3	0	7	6	0	0	4	0	0	0	0	2	0	1	8	12	3	1	2	12	0	0	0	1	0	5	5	0	22	5	2	0	4	16	2	0	4	4	0	1	0	0	1	2	0	0	3	1	0	0	0	0	0	0	9	0	0	2	0	2	0	0	9	1	1	5	0	0	0	0	0	3	0	1	0	6	0	7	3	0	5	1	5	5	3	0	2	0	0	0	0	0	6	1	3	0	0	0	0	8	13	1	0	0	0	0	1	0	0	0	6	5	13	10	2	0	1	0	3	6	2	0	0	7	2	4	0	2	3	0	1	0	1	0	0	0	0	0	0	4	2	0	0	1	0	0	5	3	0	3	6	5	3	2	0	4	0	0	0	0	1	1	6	1	0	0	4	1	0	0	2	0	0	7	1	4	0	1	0	0	1	1	0	2	0	0	0	2	7	8	1	0	3	10	0	2	1	0	0	3	0	3	0	1	4	0	0	0	5	3	2	0	0	0	1	0	3	0	9	1	0	0	4	4	2	5	0	1	0	0	16	0	1	0	0	0	0	0	3	0	3	3	0	0	0	1	0	0	6	0	6	0	0	7	3	0	5	0	10	1	1	0	7	0	2	0	13	0	9	3	0	1	1	0	1	4	0	0	4	0	0	0	0	0	12	1	7	0	0	9	0	0	0	0	0	0	0	0	4	2	0	4	0	15	4	0	1	2	1	4	0	0	0	4	4	0	1	2	3	1	0	0	0	3	0	0	2	7	29	3	8	0	0	0	1	4	3	0	0	1	0	6	0	14	0	0	2	6	0	6	5	6	24	4	0	13	3	11	0	0	0	3	0	14	6	0	1	2	1	4	0	0	0	0	3	0	0	1	7	0	0	0	4	0	0	3	0	3	0	13	0	0	15	0	0	0	0	0	0	14	0	3	0	1	0	0	0	0	0	4	3	0	0	0	0	0	0	1	0	1	0	2	0	0	0	8	0	2	0	5	0	0	12	6	0	1	0	11	0	2	0	0	0	8	0	0	0	8	0	0	1	1	0	1	0	0	0	0	0	0	1	0	0	2	0	0	0	0	0	2	0	0	0	0	0	2	6	0	0	2	0	0	0	0	0	0	0	0	0	0	0	0	0	4	9	0	1	0	0	0	2	1	7	7	0	0	0	0	3	0	0	0	2	3	0	7	0	0	0	0	0	0	0	0	3	0	4	3	0	1	0	0	1	0	0	2	9	1	1	0	0	1	0	0	0	5	0	0	10	0	0	0	0	0	0	0	4	1	18	0	0	2	1	0	0	3	0	9	8	0	0	0	14	6	0	0	0	3	0	0	0	0	4	0	3	0	1	1	8	0	1	0	8	0	0	0	0	2	0	14	0	0	0	4	0	12	3	1	0	0	0	7	0	4	1	0	0	0	2	0	0	0	0	0	2	0	2	2	1	0	2	4	0	0	0	0	0	0	0	0	0	0	0	2	0	0	0	1	0	0	26	5	2	0	0	0	3	4	0	5	0	0	2	1	0	4	0	6	2	5	1	0	6	0	0	0	0	3	18	0	1	0	0	0	0	2	11	0	1	3	0	2	1	0	1	0	0	0	0	0	0	0	1	0	0	0	18	0	8	0	8	0	3	0	0	2	0	1	6	0	0	1	1	0	7	2	1	0	2	0	6	0	0	0	0	0	1	2	5	0	1	20	0	0	2	3	0	1	0	0	8	0	1	0	0	2	4	3	1	0	0	0	1	2	0	2	3	0	5	4	0	1	3	0	0	0	1	2	0	0	10	2	0	1	4	0	0	14	0	3	0	0	1	1	5	0	0	0	5	5	0	2	1	0	0	0	0	0	0	0	0	2	4	41	5	1	0	0	0	0	0	0	0	4	3	0	15	0	0	1	10	0	0	3	2	7	0	0	6	0	3	0	2	0	0	0	0	1	0	3	1	0	1	3	0	10	2	0	3	0	0	0	0	4	0	1	1	0	1	0	0	0	0	19	0	0	0	0	3	0	0	0	3	0	0	8	3	0	0	0	0	1	1	0	0	4	1	0	0	36	1	21	7	3	0	25	1	2	0	0	0	0	0	3	0	1	5	0	0	0	0	0	0	0	0	2	0	0	0	0	0	0	0	0	0	4	2	0	0	1	0	12	0	0	1	0	0	8	6	4	5	1	4	1	0	0	0	0	9	0	0	0	0	6	0	0	0	1	0	1	14	6	0	0	0	1	4	7	0	0	0	0	9	6	2	3	1	9	0	0	0	2	0	10	0	0	1	1	2	2	2	0	1	0	0	0	1	0	1	0	0	14	7	0	5	0	0	5	0	0	0	0	1	7	1	0	0	0	5	9	1	0	0	0	0	3	0	0	14	0	0	0	9	6	0	0	0	0	0	0	0	0	1	4	0	7	0	0	7	11	0	0	3	0	0	0	0	0	5	1	24	0	4	0	5	13	0	2	1	1	1	0	3	9	5	2	0	7	0	0	0	0	1	5	7	0	3	0	2	0	17	0	0	5	0	0	15	0	0	2	0	0	0	0	0	0	1	4	0	0	0	0	8	0	5	0	4	0	0	0	4	0	0	0	3	0	0	3	0	3	0	0	0	0	0	2	7	1	0	0	0	4	0	0	0	2	2	0	1	1	0	0	0	4	2	3	1	5	10	0	3	0	5	0	0	6	0	0	2	0	0	0	11	1	0	2	0	0	0	6	8	0	0	3	1	3	2	0	9	1	1	3	1	0	0	0	0	0	4	0	0	3	0	0	18	7	0	5	0	10	0	0
N0.HOG0000487	0	0	0	0	0	0	0	0	0	0	0	0	0	2	0	0	0	1	1	0	0	1	0	0	1	0	0	0	1	0	1	0	0	0	0	0	0	0	0	2	1	0	0	1	0	1	2	1	0	0	0	0	0	1	1	0	0	0	0	1	0	1	1	0	0	0	0	2	0	0	0	0	1	0	0	0	0	0	0	0	0	1	0	0	0	1	0	0	0	0	0	0	0	0	0	0	0	1	0	0	0	0	0	1	0	0	0	0	0	0	0	0	0	0	0	0	0	0	0	0	0	0	0	0	0	0	1	1	0	0	0	0	0	0	0	0	0	0	0	1	0	0	0	0	0	0	0	0	0	1	0	0	0	0	0	0	0	0	0	0	0	0	0	0	0	1	0	0	0	0	0	0	0	0	0	1	0	0	0	0	0	0	0	0	0	1	1	0	0	0	0	0	0	1	0	0	0	0	0	0	1	0	0	1	0	0	0	0	0	0	0	1	0	0	1	0	0	0	0	0	0	0	0	1	0	0	0	0	0	1	0	0	0	0	0	0	0	1	0	0	0	0	1	0	0	0	1	0	0	0	0	0	0	0	0	1	0	0	0	0	0	0	0	0	0	0	0	0	0	0	1	0	0	0	0	0	0	0	0	0	0	0	0	0	0	0	0	0	1	0	0	0	0	1	0	1	0	0	0	0	0	0	0	1	0	0	1	0	0	0	1	0	0	0	0	0	0	0	0	0	0	0	0	0	0	0	0	1	1	0	0	0	1	0	0	0	0	0	0	0	0	1	0	1	0	0	0	0	0	0	0	0	0	0	0	0	1	0	0	0	0	0	0	0	0	0	0	2	0	0	2	0	0	0	0	0	0	0	1	0	0	0	0	0	0	0	0	0	0	0	0	0	0	0	0	0	0	1	0	0	0	0	0	0	0	0	0	0	0	0	0	0	0	0	1	0	0	0	0	0	0	0	0	0	0	0	0	0	1	0	1	1	1	0	3	0	0	0	0	0	0	0	0	0	0	0	0	0	0	1	0	0	0	0	0	0	0	0	0	0	0	0	0	1	0	3	0	0	1	0	0	0	0	0	0	0	0	0	0	2	0	0	0	0	0	0	0	0	0	0	0	0	0	0	0	0	0	1	0	0	0	0	0	0	0	2	0	0	0	0	0	0	0	0	0	0	0	0	0	0	0	1	0	0	0	0	0	0	0	0	0	1	0	1	0	0	1	0	0	0	0	1	0	0	0	0	0	0	0	0	0	0	0	0	0	0	0	0	0	0	0	0	0	0	0	0	0	0	0	0	0	0	0	0	1	0	0	1	1	0	0	4	0	0	0	0	0	1	0	0	0	0	0	0	0	1	0	0	0	0	0	1	0	1	0	1	0	0	0	0	0	0	0	0	0	0	0	0	0	1	0	0	0	0	0	1	0	0	0	0	0	0	1	0	0	0	0	0	0	0	2	0	0	0	0	0	0	1	0	0	0	0	0	0	0	0	2	0	0	0	0	1	0	0	0	0	0	0	0	0	1	0	0	0	1	0	0	0	0	1	0	0	0	0	0	0	0	2	0	0	0	0	0	0	0	0	0	0	0	0	0	0	0	0	0	0	1	0	1	0	0	0	0	0	0	0	0	0	0	0	0	0	0	0	0	0	0	0	0	0	0	0	0	0	0	0	0	0	0	0	0	0	0	0	0	0	0	1	0	1	0	0	0	0	0	0	0	0	0	0	0	0	0	0	0	0	1	0	0	0	1	0	0	0	0	0	0	0	0	0	0	0	0	0	0	0	0	1	0	1	0	0	0	0	0	0	0	0	1	0	0	0	0	0	0	0	0	1	0	0	0	0	0	1	0	0	0	0	0	0	2	0	0	0	0	0	0	0	0	0	0	0	0	0	0	0	0	0	0	0	1	0	0	0	0	2	1	0	0	0	0	0	1	0	0	0	0	0	0	0	0	0	0	0	0	0	0	0	0	0	0	0	0	0	0	0	0	0	0	0	0	0	0	0	0	0	0	0	0	0	0	0	0	0	0	0	0	1	0	0	0	0	0	0	0	0	1	1	0	0	0	0	0	0	0	1	0	1	0	0	0	0	0	0	0	0	0	0	1	0	0	0	1	0	0	0	0	0	0	0	0	1	0	0	0	0	5	0	0	0	0	0	0	0	0	0	0	0	0	0	0	0	0	0	0	0	1	0	0	0	0	1	0	0	0	1	0	0	0	0	0	0	0	0	0	0	0	0	0	0	0	0	1	0	1	0	0	0	0	0	0	0	0	0	0	0	1	1	0	11	0	0	0	0	0	0	0	0	0	0	0	0	0	0	0	0	1	0	0	0	0	0	0	0	0	0	1	0	0	0	0	0	0	0	0	0	0	0	0	0	0	0	0	0	0	0	0	0	0	0	0	0	0	0	0	0	0	0	0	0	0	0	0	0	0	0	0	0	0	0	0	2	0	0	0	0	0	1	0	0	0	0	0	0	0	0	0	1	0	0	0	0	0	0	0	0	0	0	0	0	0	0	0	0	0	1	0	0	2	0	1	0	0	0	0	0	0	0	0	0	0	1	0	0	0	0	0	1	0	0	1	0	0	0	2	0	0	0	1	0	0	0	0	0	0	0	0	0	1	0	0	0	1	0	0	0	0	0	1	0	0	0	0	0	0	0	0	0	0	0	0	0	1	0	0	1	0	0	1	0	0	0	0	0	0	1	0	0	3	0	0	0	0	0	0	0	0	1	0	0	0	0	0	0	3	0	0	0	0	0	0	0	1	0	0	0	0	0	0	0	0	0	0	0	0	0	1	0	0	0	0	0	0	0	1	0	0	0	0	0	0	0	0	0	0	0	0	0	0	0	0	1	0	0	0	0	0	6	0	0	0	0	0	0	0	0	0	0	0	0	0	0	0	0	0	0	0	0	0	1	0	0	0	0	0	0	0	1	0	0	0	0	0	0	0	0	1	1	0	0	0	0	0	0	0	0	0	0	0	0	0	0	1	0	0	0	0	0	0	1	0	0	0	0	0	0	0	0	0	0	0	0	0	0	0	0	1	0	0	0	0	0	0	0	0	0	0	0	0	1	0	0	0	0	0	0	0	0	0	0	0	0	0	0	0	0	1	0	0	0	1	0	0	0	0	0	0	0	0	1	0	0	1	0	0	0	0	0	0	0	0	0	0	0	0	0	1	0	0	0	0	0	0	0	0	0	0	1	0	0	0	0	0	1	0	0	0	0	0	0	0	0	0	0	0	0	0	0	0	0	0	0	0	0	0	0	0	0	0	0	1	0	0	0	0	0	0	0	0	0	0	0	0	1	0	0	0	0	0	0	0	0	0	0	0	0	0	0	0	0	0	0	0	0	0	0	0	0	0	0	0	0	2	0	1	1	0	0	0	0	0	1	0	0	0	1	0	0	0	0	0	0	0	0	1	0	0	0	0	0	0	0	0	0	0	0	0	0	0	0	0	0	0	0	0	0	1	0	0	0	0	0	0	0	1	0	0	0	0	0	0	0	0	0	0	0	0	0	0	1	0	0	1	0	0	0	0	1	0	0	0	0	0	0	0	0	0	1	0	0	0	0	0	1	0	0	0	0	0	0	0	0	0	0	0	0	0	0	1	0	0	0	0	1	1	0	0	1	0	0	0	0	0	0	0	1	1	0	1	1	0	0	0	0	0	0	0	0	0	0	0	0	0	0	2	0	0	0	0	0	0	0	0	0	0	0	0	0	0	0	0	0	0	0	0	0	0	0	0	0	0	0	0	2	1	0	0	0	1	0	0	0	0	0	1	0	0	0	1	0	0	0	0	0	0	0	1	0	1	0	0	0	0	0	0	0	0	0	1	0	0	0	0	0	2	0	0	0	0	0	0	0	0	0	0	1	0	0	0	0	0	1	0	0	0	0	0	0	0	0	0	1	0	0	0	0	0	0	1	0	0	0	0	2	0	0	0	0	1	0	0	0	0	1	0	0	0	0	1	0	0	0	0	0	0	1	0	0	0	0	0	0	0	0	0	0	2	0	0	0	0	0	0	0	0	0	0	0	0	0	0	0	1	0	0	0	0	0	0	0	0	0	0	1	0	0	0	0	1	0	0	0	0	0	0	0	0	0	1	0	0	0	0	0	0	1	0	0	0	1	0	0	0	0	0	0	1	0	0	0	0	0	0	0	0	0	0	0	0	0	0	0	0	0	0	0	0	0	0	0	0	0	0	3	0	0	0	0	0	0	1	0	1	0	0	0	10	1	0	0	0	0	0	0	0	0	0	0	0	0	1	1	0	0	0	0	0	2	0	0	0	0	0	0	0	0	0	2	1	0	0	0	0	0	0	0	0	0	0	0	0	0	0	0	0	0	0	0	0	0	0	0	0	0	0	0	1	0	1	0	0	0	0	0	0	0	0	0	0	0	0	0	0	0	0	0	0	0	0	0	0	1	0	0	0	0	1	0	0	0	0	0	0	0	0	0	0	0	0	0	0	0	0	0	0	0	0	0	0	0	0	1	0	0	0	0	0	0	0	0	0	0	0	1	0	0	0	0	0	0	0	0	0	0	0	0	0	0	0	0	2	0	0	3	0	0	0	0	0	0	0	0	0	0	0	0	0	0	0	0	0	0	1	0	0	0	0	0	0	0	0	0	5	0	0	0	0	2	0	0	0	0	0	0	0	1	0	0	0	0	0	1	1	0	0	0	0	0	1	0	0	0	0	0	0	0	0	0	0	0	0	0	0	0	0	0	0	0	0	0	0	0	0	0	0	0	0	0	0	0	0	0	0	0	2	0	0	0	0	1	0	0	0	0	1	0	1	1	0	0	0	0	0	0	0	0	0	0	0	0	0	0	0	1	0	0	0	0	0	0	0	0	0	0	0	0	0	0	0	0	0	0	0	0	0	0	0	0	0	0	0	0	0	1	0	0	0	0	1	0	0	1	0	0	0	0	0	1	0	1	0	0	0	0	0	4	0	1	1	0	0	0	0	0	0	0	1	0	0	0	1	2	0	0	0	0	0	0	0	0	0	0	0	1	0	0	0	0	0	0	0	0	1	0	1	0	0	0	0	0	0	0	0	0	0	0	0	0	0	0	0	1	0	0	0	0	0	0	0	0	0	0	0	0	0	2	0	0	0	1	0	0	1	0	0	0	0	0	0	0	0	0	0	0	0	0	0	0	0	0	0	0	0	0	0	1	0	0	0	0	3	0	0	1	0	0	0	0	0	0	0	0	0	0	0	0	0	0	0	2	0	0	0	0	0	0	0	0	1	0	0	0	0	1	0	1	0	0	0	0	0	0	0	0	0	0	0	1	0	0	0	0	0	0	0	0	0	0	0	0	0	0	0	0	0	0	0	2	0	0	0	0	0	0	0	0	0	0	0	0	1	0	0	0	0	0	0	1	0	0	0	0	0	0	0	0	0	0	0	0	0	1	0	0	2	1	0	0	0	0	0	0	0	3	0	0	0	0	0	0	0	1	0	0	0	0	0	0	0	0	1	0	0	0	0	0	1	0	1	0	0	0	0	0	0	0	0	0	0	0	0	0	0	1	0	0	0	0	0	0	0	0	0	0	0	0	0	0	0	2	0	0	0	3	0	0	0	0	0	0	1	0	1	0	0	0	0	0	0	0	0	0	0	0	0	0	0	0	0	0	3	0	0	0	1	0	0	0	0	0	0	0	0	0	0	0	0	0	0	0	0	0	0	0	0	0	0	0	2	1	0	2	0	0	0	0	0	0	0	0	0	0	0	0	0	0	0	0	0	0	0	1	0	0	0	0	5	0	0	0	0	0	0	0	0	0	0	0	1	0	0	0	0	0	1	0	0	1	0	0	0	0	0	0	0	0	0	0	0	0	0	0	1	0	0	0	0	0	0	0	0	0	0	0	0	0	0	0	0	0	0	1	0	0	0	0	0	0	0	0	0	0	0	0	0	0	0	0	0	0	1	0	0	0	0	0	0	2	0	0	0	0	0	0	1	0	0	0	0	0	0	0	0	0	1	0	1	0	0	0	0	0	0	0	0	0	0	0	0	0	0	2	0	0	0	0	0	0	0	0	0	0	0	0	1	0	0	0	0	0	0	0	0	0	0	0	0	0	0	1	0	0	0	0	0	0	0	1	0	0	0	1	0	0	0	0	0	0	0	0	0	0	0	0	0	0	0	0	1	0	1	0	0	1	0	0	0	0	0	0	0	1	0	0	0	3	0	0	0	1	0	1	0	0	0	0	0	0	0	0	0	0	0	0	0	1	0	0	0	0	1	0	0	0	0	0	0	0	0	0	0	0	0	0	0	0	0	0	0	0	1	0	0	0	0	0	0	0	1	0	0	0	0	1	0	0	0	0	0	0	1	0	0	0	0	0	0	0	0	1	0	0	0	0	0	0	0	0	0	0	0	0	0	0	1	0	0	0	0	0	0	0	0	0	0	0	0	0	0	0	0	0	0	0	0	0	0	0	0	0	0	0	0	1	0	0	0	0	0	1	2	0	0	0	0	0	0	0	0	1	0	5	0	0	0	0	0	0	0	0	0	0	1	0	0	0	0	0	0	1	0	0	0	0	0	0	0	0	0	0	0	0	0	0	0	0	0	0	0	0	0	0	0	0	0	0	0	0	0	0	0	0	0	2	0	1	1	0	0	0	0	0	0	0	0	0	0	0	0	0	0	0	0	0	0	0	0	0	0	0	0	0	0	0	0	0	0	0	0	0	0	1	0	0	0	0	0	0	1	0	0	0	0	0	0	0	0	1	0	0	0	0	0	0	0	0	1	0	0	0	0	0	0	0	0	1	0	0	0	1	0	0	0	0	0	0	0	0	1	0	0	0	0	0	1	0	0	0	0	0	0	0	0	0	0	0	0	0	2	0	1	0	0	1	0	0	0	0	0	0	0	1	0	0	0	0	0	0	0	0	1	0	0	0	1	0	0	0	0	1	0	0	0	0	0	1	0	0	1	0	0	1	0	0	1	0	0	0	0	0	0	0	0	0	0	0	0	0	0	0	0	0	0	0	1	0	0	0	0	1	0	0	0	0	0	0	5	0	0	0	0	0	0	0	0	0	0	0	3	0	0	0	0	0	0	0	1	0	0	0	1	0	0	0	0	1	0	0	0	0	0	0	0	0	0	0	0	0	0	0	0	0	1	0	0	0	0	0	0	0	0	0	1	0	0	0	0	0	0	0	0	0	0	0	0	0	0	0	0	0	0	0	0	0	0	0	0	0	0	0	0	0	0	0	0	0	0	0	0	0	0	0	0	0	0	0	0	0	0	0	1	2	0	0	0	0	0	0	1	0	0	0	0	0	0	0	0	0	0	1	0	0	0	0	0	0	0	0	0	0	1	0	0	0	0	0	0	0	0	0	0	0	0	0	0	0	0	0	0	0	0	0	0	0	0	0	0	0	0	0	0	0	0	0	0	0	5	0	0	0	0	0	1	0	0	0	1	0	0	0	0	0	0	1	0	0	0	0	0	0	1	0	0	0	0	0	0	0	0	3	0	1	1	0	0	0	0	0	0	0	0	0	0	0	0	0	0	0	0	0	0	0	0	0	1	0	0	0	0	0	0	0	0	0	0	1	0	0	0	2	1	0	0	0	0	0	0	0	1	0	0	0	0	0	0	0	0	0	1	0	0	0	0	0	0	6	0	0	0	0	0	0	0	0	0	0	0	0	0	1	0	1	0	0	0	0	0	0	0	0	0	0	0	0	1	0	0	2	1	0	0	0	0	0	0	0	0	0	0	1	0	0	0	0	1	0	1	0	0	0	0	0	0	0	0	0	0	0	0	1	0	0	0	0	0	0	1	0	0	0	0	0	0	0	0	0	2	0	0	0	1	1	0	0	0	0	0	0	0	0	0	0	0	0	0	0	0	0	0	0	0	0	0	0	0	0	0	0	0	0	0	0	0	0	0	1	0	0	0	0	0	0	0	0	0	0	0	0	0	0	0	0	0	0	0	0	0	2	0	1	0	0	0	0	1	0	0	0	0	0	2	0	0	0	1	0	1	0	1	0	0	0	0	0	1	1	0	0	0	0	0	0	0	0	0	0	1	0	0	0	0	0	0	0	0	0	0	0	0	0	0	0	0	0	0	1	0	0	0	0	0	0	1	0	0	0	0	0	0	0	0	0	2	2	0	0	4	0	0	0	0	0	1	0	0	0	0	0	0	0	2	0	0	0	0	1	0	0	0	0	0	0	0	0	0	0	0	0	0	0	0	0	0	0	0	0	0	0	1	0	0	0	0	1	0	0	0	0	0	0	0	0	0	0	0	0	0	0	0	0	0	0	0	3	0	0	0	1	1	0	0	0	1	0	0	0	0	0	0	0	0	0	0	0	1	0	0	0	0	6	0	0	0	0	1	0	0	0	0	0	0	0	0	0	0	0	1	1	0	1	0	0	0	0	0	0	0	0	0	1	1	0	0	0	0	0	0	0	1	0	0	0	0	1	0	0	0	0	1	0	0	1	0	0	0	0	0	0	0	0	0	0	0	0	0	0	0	1	0	0	0	0	0	0	0	0	0	0	0	0	0	1	0	0	1	2	1	0	0	0	0	0	0	0	0	1	4	0	0	0	0	0	0	0	1	0	0	0	1	1	0	0	0	0	0	0	0	0	0	0	0	0	0	1	0	0	0	0	0	0	0	0	0	0	0	0	0	0	1	0	0	0	0	0	0	0	0	2	0	0	1	0	0	0	0	0	0	0	0	0	0	0	0	0	0	1	0	1	0	0	0	0	0	1	4	1	0	0	4	0	0	0	0	0	0	0	0	0	0	0	0	1	0	0	0	0	0	1	0	0	1	0	0	0	0	0	0	0	0	0	0	0	0	0	0	0	1	0	0	0	0	0	0	0	0	0	0	0	0	0	1	0	0	0	0	0	0	0	0	0	1	0	0	0	0	0	0	0	0	0	0	0	0	0	0	0	0	0	0	0	0	0	0	0	2	0	0	0	0	0	0	0	2	0	1	0	0	0	0	0	0	0	0	0	0	0	0	0	0	0	0	1	0	0	0	0	0	0	0	0	0	1	0	0	0	0	0	0	0	1	0	0	1	1	0	0	0	0	3	0	0	0	0	0	0	0	1	0	0	0	0	0	0	0	0	0	0	0	1	0	0	0	0	0	0	0	0	0	1	0	1	0	0	0	0	0	0	0	0	0	0	0	0	1	0	0	0	0	0	0	1	0	1	0	1	0	0	2	1	0	0	0	0	1	0	0	0	0	1	0	0	0	0	0	0	0	0	0	0	1	0	0	0	0	0	0	0	0	0	0	0	0	0	0	0	0	0	0	0	0	0	0	0	1	0	0	0	0	0	0	0	0	0	0	0	3	0	0	0	0	0	0	1	0	0	0	0	0	0	0	0	0	0	0	0	0	1	0	1	0	0	0	0	0	0	0	0	0	0	1	0	0	0	0	0	0	0	0	0	0	0	0	0	0	0	0	0	0	0	0	0	0	0	0	0	0	0	0	0	0	0	0	0	0	0	0	0	0	0	0	0	0	3	0	0	0	0	1	0	0	0	0	0	0	0	0	0	0	0	0	0	0	0	0	0	0	0	0	0	1	0	0	0	0	0	1	0	0	0	0	0	0	0	0	2	0	0	0	0	0	0	0	0	0	0	0	0	2	0	0	0	1	0	0	1	0	0	0	0	0	0	0	0	0	0	0	0	0	0	0	0	0	0	0	0	1	7	1	0	0	0	0	0	0	0	1	0	0	2	0	0	0	0	1	0	1	0	0	0	0	0	1	0	0	0	0	0	0	0	0	0	1	0	0	0	0	0	0	0	0	0	2	0	0	0	0	1	0	1	0	0	1	0	0	0	0	0	0	0	1	0	0	3	0	0	0	0	0	0	0	0	0	0	0	1	0	0	0	0	0	0	0	0	0	0	0	0	0	0	0	0	0	0	0	0	1	0	0	1	0	0	0	0	0	0	0	0	0	0	0	0	1	1	0	0	0	0	0	1	0	0	0	0	0	1	0	0	0	0	0	0	0	0	0	0	1	0	0	0	0	0	0	0	0	1	0	0	0	0	0	0	0	0	0	0	0	1	0	0	0	0	0	0	0	0	0	0	0	0	0	0	0	0	0	1	0	1	1	0	0	0	0	0	0	0	0	0	0	0	0	0	0	0	0	0	0	0	0	0	0	1	0	2	0	0	0	0	0	0	0	0	0	0	0	0	0	0	0	0	0	0	0	0	0	0	0	0	0	0	0	0	0	0	0	1	0	0	0	0	0	0	1	0	0	0	0	0	0	0	0	0	1	0	0	0	0	0	0	0	0	0	0	0	0	0	0	0	0	0	0	0	0	1	0	0	0	0	0	0	2	0	0	1	0	1	0	0	0	0	0	0	0	0	0	0	0	0	0	0	0	0	1	0	0	0	0	0	0	0	0	0	0	0	0	1	0	0	0	0	0	0	0	0	1	1	0	0	0	0	0	0	0	0	0	0	2	0	0	3	1	1	0	1	0	0	0	0	0	0	0	0	0	0	2	0	1	0	0	0	0	2	0	0	0	0	0	0	1	0	0	0	0	0	0	0	0	0	0	0	1	0	0	0	2	0	0	0	0	0	1	1	0	0	0	0	0	0	0	0	0	0	0	0	0	0	1	0	0	0	0	0	0	1	0	0	0	0	0	0	0	1	1	0	0	0	1	0	0	0	0	0	0	0	0	0	0	0	0	0	0	0	0	0	0	3	0	0	0	0	0	0	0	0	0	0	0	0	0	0	0	0	0	0	0	2	0	0	0	0	0	0	0	0	0	0	0	0	0	0	0	0	0	0	0	0	0	0	0	0	0	0	1	0	0	0	0	1	0	0	0	0	0	0	0	0	0	0	0	0	0	0	0	1	0	0	0	0	0	0	0	0	0	0	1	0	0	0	0	0	0	0	0	0	0	0	0	2	0	0	0	0	0	1	0	1	0	0	1	0	0	0	0	0	0	0	0	0	0	0	0	0	0	0	0	1	0	0	0	0	0	1	0	0	0	1	0	0	0	1	0	0	0	0	1	1	1	0	0	0	0	2	0	0	1	0	0	0	0	0	2	0	0	0	0	0	0	0	0	0	0	1	0	0	2	0	0	0	0	0	0	0	0	0	0	0	0	0	0	1	0	0	0	3	2	0	0	0	0	0	1	0	0	0	0	5	0	0	0	0	0	0	0	0	0	0	0	3	1	0	0	0	0	2	0	0	0	0	0	0	0	0	2	0	0	0	0	0	0	0	0	2	1	0	0	0	0	0	0	0	0	1	0	0	1	1	0	0	0	0	1	0	0	0	0	0	0	0	0	0	0	0	0	1	0	0	0	0	0	0	0	0	1	0	0	0	1	0	0	0	0	0	0	2	0	0	0	0	0	0	0	0	0	0	0	0	0	0	0	1	0	0	0	0	0	0	0	0	0	0	0	0	0	0	0	0	0	1	0	0	0	0	0	0	0	0	0	1	0	0	0	0	0	0	0	0	0	0	0	0	0	0	1	0	0	0	0	0	0	0	1	0	0	0	1	0	0	0	0	0	0	0	0	0	0	1	0	0	0	0	0	0	0	0	0	0	0	0	0	0	0	0	0	0	0	0	0	0	0	0	0	0	0	0	0	0	0	0	0	0	0	0	0	0	0	0	1	0	0	0	0	0	1	0	0	0	4	1	0	0	0	0	0	0	2	0	0	0	0	1	0	0	1	0	0	0	0	0	0	0	0	0	0	0	0	0	0	0	0	0	0	1	0	0	0	0	0	0	0	0	0	0	0	0	1	0	1	0	0	0	0	0	1	0	0	0	0	0	0	0	0	0	0	0	0	0	0	0	2	1	0	0	0	0	0	0	0	0	0	0	0	1	0	1	0	0	0	0	0	0	0	0	0	0	0	1	0	0	0	0	0	2	0	0	0	0	0	0
N0.HOG0005268	1	0	0	3	1	0	0	0	0	1	0	0	0	0	0	1	1	5	0	1	0	1	0	3	0	0	1	1	0	0	1	1	3	3	0	2	1	0	1	2	0	0	0	1	5	3	1	2	0	0	0	1	2	2	1	1	0	0	0	6	0	3	0	0	0	0	1	4	0	1	0	0	0	3	0	1	3	0	0	0	0	0	0	1	0	0	0	2	0	1	2	0	1	2	6	0	2	1	0	0	1	0	1	4	4	0	2	2	0	0	1	0	0	1	0	1	0	1	0	1	0	0	4	2	1	0	0	0	1	5	0	2	0	0	1	4	6	0	0	3	1	0	0	0	0	0	0	2	0	1	0	2	1	0	2	1	1	0	1	0	0	0	0	0	0	1	1	0	0	2	0	0	0	2	0	0	2	0	0	0	2	0	1	4	0	1	0	0	1	0	0	2	0	0	2	0	2	0	0	1	0	1	1	1	0	0	0	0	2	0	2	0	1	0	0	2	1	0	2	1	1	1	1	0	2	0	1	0	1	4	0	1	2	2	0	0	0	1	0	2	0	0	1	0	0	0	0	1	0	1	0	0	0	1	0	1	0	0	0	0	1	1	3	0	0	0	0	2	0	0	1	0	1	0	2	1	2	0	1	2	1	2	0	0	3	0	0	0	0	1	2	1	0	2	2	3	2	0	1	0	2	0	3	3	0	2	1	1	1	0	4	3	2	0	2	2	2	1	4	1	2	0	0	0	5	0	1	0	5	1	0	1	1	0	0	1	0	1	0	0	1	0	3	2	3	3	1	2	0	1	0	1	0	1	2	3	2	0	0	1	0	0	0	1	0	0	0	0	3	1	3	0	2	1	2	0	0	0	0	0	1	0	1	0	0	0	1	5	2	0	0	0	5	2	1	2	0	3	0	1	0	0	5	1	0	4	1	0	0	2	3	0	0	0	5	1	1	4	2	1	2	4	1	1	0	1	0	1	0	0	3	0	3	2	0	3	1	0	2	2	0	0	0	0	1	0	0	0	3	1	0	1	3	1	4	4	0	2	1	1	0	0	2	0	1	8	0	2	0	3	0	2	0	0	0	0	0	2	5	4	1	0	0	1	0	3	1	0	1	1	1	1	1	0	0	0	1	13	0	0	1	0	0	0	2	0	2	2	1	1	3	1	0	0	1	0	2	0	0	1	0	0	0	1	1	4	5	1	0	3	3	0	0	3	1	2	2	0	0	0	0	0	1	0	2	1	0	2	0	1	1	1	1	1	1	1	3	0	1	0	0	0	0	0	1	0	4	1	2	0	1	3	0	3	0	2	0	5	2	0	2	1	0	3	0	0	1	1	0	0	2	1	0	0	1	2	0	0	0	0	0	1	0	0	4	2	0	0	0	2	2	0	0	2	1	2	0	1	0	1	0	1	0	0	0	0	2	2	3	0	0	0	0	3	1	0	2	1	0	1	0	1	0	0	2	2	0	0	2	1	0	5	0	1	3	0	3	1	0	1	1	1	0	1	2	1	0	0	0	0	2	0	2	0	0	1	0	0	0	0	2	4	1	2	2	0	0	2	0	4	0	1	1	1	2	0	0	0	1	1	0	1	0	2	0	0	0	0	0	0	1	0	0	0	0	0	0	0	0	0	0	0	2	0	0	1	0	0	0	2	1	1	3	1	0	0	0	0	1	1	0	2	2	0	0	5	1	0	0	4	3	1	1	0	1	1	0	0	0	1	0	1	2	1	0	1	4	0	2	1	1	1	0	3	11	0	2	1	2	5	0	1	1	2	0	1	0	0	1	0	0	0	0	0	0	1	0	0	2	0	0	1	0	0	0	1	0	0	1	2	0	2	1	2	0	0	3	0	2	0	2	0	0	4	1	0	1	0	1	1	1	0	0	1	0	0	1	0	2	4	0	0	1	1	1	1	1	0	0	0	0	0	1	7	0	3	2	0	0	2	1	1	0	0	0	4	5	1	0	1	0	0	2	0	0	1	0	1	2	0	1	0	1	1	0	0	1	2	0	1	0	1	0	1	0	1	1	0	1	1	0	1	0	0	0	0	1	1	2	0	1	0	3	0	0	1	1	3	0	2	1	0	3	0	0	1	0	2	1	0	0	0	0	0	2	0	0	0	2	0	4	1	1	1	2	0	1	2	0	0	1	1	0	0	2	3	2	0	2	1	3	0	0	2	1	2	1	2	1	1	1	3	3	4	0	1	2	1	3	1	2	0	0	0	0	0	0	0	0	0	1	6	2	0	3	0	0	1	0	2	4	0	0	0	2	1	2	0	0	1	0	0	0	1	0	1	0	1	3	1	0	2	0	0	0	1	0	1	0	0	1	0	0	1	0	0	3	1	4	1	1	0	2	0	0	0	1	1	0	3	0	0	1	0	0	4	2	0	0	0	1	0	0	0	3	1	1	0	4	3	0	0	0	1	1	0	0	1	0	1	0	2	2	0	0	2	0	2	1	0	2	0	0	0	0	0	0	0	0	0	1	0	1	0	1	0	3	1	0	1	0	0	2	0	1	0	0	0	3	4	5	1	0	0	1	0	2	0	1	0	1	4	1	0	3	0	0	0	0	3	3	1	0	2	5	0	1	0	0	1	2	0	1	1	1	1	5	1	0	0	1	1	1	1	0	0	0	0	0	3	2	2	2	0	5	0	4	0	4	1	2	0	3	0	1	1	3	0	1	1	0	2	3	1	0	1	1	0	10	1	3	2	0	0	2	0	2	2	1	2	3	0	0	1	0	0	6	1	3	0	3	0	1	2	0	0	0	3	1	1	1	0	0	1	4	1	1	1	2	1	0	0	2	2	3	0	0	0	0	1	0	2	0	2	4	0	0	2	1	1	1	0	0	0	0	1	0	1	0	2	2	0	0	0	4	0	4	0	0	0	0	0	3	1	0	5	0	0	5	0	0	1	0	0	0	1	1	2	0	0	3	2	1	0	1	0	2	1	0	1	0	0	0	3	0	1	0	3	0	2	0	3	2	0	0	1	1	1	2	1	1	1	1	0	0	0	0	1	0	2	2	2	6	1	2	0	2	1	0	0	1	0	0	0	0	1	1	0	0	0	3	1	0	0	2	0	1	0	0	0	1	1	0	0	3	1	0	0	0	1	3	3	2	3	0	0	0	1	0	5	1	0	0	1	1	0	0	4	1	2	2	2	4	0	3	1	2	1	2	0	2	0	0	2	0	0	0	4	2	0	3	3	0	2	0	1	1	1	4	0	2	1	0	0	0	2	0	0	2	3	0	0	3	0	2	2	1	1	0	0	2	0	2	0	0	1	0	1	1	0	0	1	2	2	2	0	0	1	0	0	0	0	0	0	0	0	2	0	1	0	0	1	0	0	2	0	0	1	1	2	0	1	2	1	1	1	0	1	1	0	0	3	1	1	2	3	2	0	2	1	2	2	0	0	4	0	1	2	0	0	0	1	0	2	1	0	3	0	0	0	0	1	2	0	0	0	0	0	1	0	5	2	0	0	0	1	3	2	0	0	1	2	1	0	0	0	1	1	1	0	1	3	0	1	1	0	0	0	0	1	0	1	1	1	0	0	3	0	5	2	0	0	0	1	2	2	1	1	2	6	1	0	1	1	0	1	0	0	1	0	1	1	2	1	0	3	2	1	1	1	2	1	1	3	1	5	3	1	0	3	0	1	1	2	0	1	8	0	0	3	0	0	1	0	0	2	0	0	1	0	0	1	0	0	2	0	1	0	0	1	0	0	0	0	0	0	4	1	0	0	2	0	2	0	2	0	0	3	1	0	0	0	0	1	4	0	8	1	7	2	3	0	2	5	1	2	2	2	0	0	4	0	0	0	0	0	2	2	2	2	3	4	2	0	1	3	1	0	0	0	1	0	2	1	0	0	2	0	0	0	3	2	0	2	1	0	0	0	0	0	0	0	0	3	0	0	1	0	1	4	0	1	2	1	4	0	1	1	0	0	0	0	0	0	1	0	2	0	0	0	0	1	0	0	0	0	0	0	0	1	3	0	0	2	2	1	2	0	0	0	0	0	0	1	0	1	1	0	2	2	0	0	2	2	0	0	1	0	0	0	2	1	0	2	1	0	1	0	2	2	0	0	0	1	0	2	0	0	2	0	0	1	5	2	0	0	4	0	0	4	3	2	1	0	2	1	0	3	0	0	1	1	0	0	0	1	1	0	0	4	0	0	1	0	1	0	0	3	0	0	2	0	0	2	2	1	2	0	0	2	0	4	0	1	1	0	0	0	1	0	0	3	1	0	2	1	5	0	3	4	1	2	1	1	0	1	0	0	3	0	4	2	0	4	0	1	0	0	5	0	2	0	8	0	2	3	2	0	0	4	0	1	1	2	0	0	4	1	0	0	1	0	1	1	2	1	0	0	0	0	0	0	2	2	0	1	0	0	1	1	0	1	2	2	0	0	1	1	2	3	0	1	1	0	0	3	3	0	1	1	0	0	2	2	1	2	0	0	2	0	1	2	2	2	0	2	6	0	2	2	1	3	2	0	1	0	1	0	2	0	1	1	4	1	0	0	2	0	2	0	1	2	3	0	3	0	1	9	0	1	1	1	0	9	0	0	0	1	0	0	5	1	2	0	2	1	0	1	1	0	1	1	2	0	0	0	1	0	3	0	2	0	1	0	0	0	1	4	2	1	1	0	4	2	1	1	3	0	2	0	1	0	2	0	0	2	0	0	1	2	0	0	0	2	3	1	0	0	1	0	3	1	0	0	2	3	0	1	1	0	1	0	2	0	0	0	1	0	0	3	1	0	1	1	5	1	3	0	1	4	4	0	1	0	2	0	0	0	4	0	0	3	4	1	0	0	0	0	4	0	0	2	3	2	0	2	0	1	0	0	0	3	1	1	2	0	1	1	4	1	3	0	0	0	1	1	0	1	0	1	1	0	0	6	0	0	0	2	2	1	3	2	1	0	2	1	1	2	7	1	1	1	0	3	2	1	1	0	0	0	2	1	2	4	1	3	2	2	0	0	2	0	1	4	1	0	0	3	0	0	0	2	3	1	0	0	0	2	2	0	0	0	0	0	1	2	0	0	1	0	0	0	3	0	1	0	1	0	0	0	1	1	1	1	0	0	1	0	0	1	5	0	1	1	1	2	0	0	3	7	4	4	1	1	1	0	1	0	1	0	1	1	0	1	0	2	0	2	1	0	0	2	0	1	1	3	1	2	1	0	0	1	4	0	0	2	0	0	0	3	1	1	0	0	2	1	0	0	0	1	1	0	1	1	0	0	0	1	0	6	1	0	0	3	2	0	1	5	2	0	0	0	1	0	1	0	5	0	5	0	0	1	1	1	3	2	0	0	0	1	0	0	2	0	1	1	0	3	0	1	0	1	0	0	0	0	0	2	3	0	1	3	1	0	0	0	0	0	1	7	0	0	0	1	2	0	0	5	1	0	0	1	1	2	0	1	4	2	5	2	4	0	1	0	2	0	0	1	3	1	0	5	3	0	0	3	1	1	0	0	0	3	1	1	2	0	0	2	3	1	1	0	0	0	0	0	0	0	0	3	1	0	4	2	3	1	1	0	0	0	3	1	0	1	1	0	0	1	1	2	0	0	1	1	0	0	3	0	8	1	0	0	2	0	0	0	0	3	4	0	0	1	0	5	0	0	5	2	5	3	2	2	2	1	4	0	1	1	0	0	0	0	1	0	6	2	0	3	0	1	1	1	1	1	1	2	1	3	0	1	2	0	1	0	2	0	1	0	5	1	0	2	0	2	0	3	2	2	1	0	1	0	0	3	0	0	0	1	0	1	3	2	0	0	2	4	1	3	0	0	0	0	1	0	1	1	1	2	0	0	0	0	0	0	1	3	1	0	2	2	0	0	2	1	1	2	0	2	1	0	0	2	0	1	0	0	3	2	0	1	0	3	0	4	0	0	2	7	3	1	1	0	1	0	0	0	1	0	1	2	0	6	0	0	1	0	1	4	1	0	0	2	0	0	0	1	1	0	0	2	1	1	0	0	0	2	1	2	0	0	1	0	4	2	3	3	0	0	0	0	2	0	1	1	0	2	0	0	2	2	0	0	0	0	1	0	0	0	0	2	0	0	0	0	0	0	0	2	0	0	1	0	1	4	0	1	0	4	0	0	0	5	1	0	3	0	0	1	1	0	0	0	4	2	0	0	0	3	0	0	0	0	0	1	1	0	0	0	1	0	0	0	2	1	0	0	0	0	0	6	3	0	0	2	0	4	0	0	0	1	0	0	2	2	0	1	1	0	0	0	0	5	2	0	0	0	0	0	1	3	4	0	1	1	2	0	1	2	1	2	0	2	1	0	0	1	2	0	0	1	0	1	1	1	0	0	1	1	2	0	0	1	0	1	4	1	2	2	2	4	1	2	1	3	2	1	1	0	3	5	0	1	2	1	2	1	0	2	0	2	2	2	2	1	2	0	0	0	1	1	1	0	2	0	0	0	0	0	1	1	4	0	2	2	1	2	0	1	1	4	1	0	0	1	4	0	3	1	2	2	1	2	0	2	2	0	0	1	1	3	0	1	3	0	2	0	3	0	2	6	1	0	0	0	2	1	2	2	1	1	1	1	1	0	2	1	0	1	0	2	3	0	0	0	0	3	1	0	0	0	0	1	0	4	0	1	0	1	0	1	0	3	0	0	0	0	0	2	0	2	0	2	2	3	2	0	0	1	1	3	0	3	0	4	3	0	0	1	0	1	0	2	1	0	4	0	1	0	0	1	0	0	0	0	0	1	0	0	1	1	2	1	0	1	0	0	0	1	2	0	2	0	4	2	11	1	0	0	1	4	0	0	3	0	0	2	0	0	0	0	9	1	3	1	0	7	1	4	2	2	0	0	1	1	1	2	0	2	1	4	0	0	0	0	0	1	0	0	0	0	0	2	0	0	0	1	1	2	3	0	3	1	2	0	8	4	1	0	1	0	1	0	1	0	3	0	1	0	2	0	0	3	0	0	0	2	0	1	1	1	2	6	1	0	1	2	2	0	1	4	4	5	1	2	2	0	1	1	0	1	0	0	1	0	1	0	1	0	0	0	8	0	0	0	3	1	3	0	4	3	1	2	2	0	6	1	1	1	0	0	1	0	2	0	1	0	2	4	0	0	0	1	1	2	0	1	3	1	2	1	0	0	0	3	1	2	0	1	0	1	0	0	3	1	0	0	0	1	0	0	2	0	0	0	1	4	2	0	1	0	3	0	0	2	0	0	0	4	0	4	1	0	0	2	0	1	1	0	1	1	0	0	0	1	3	0	0	2	0	6	3	1	1	0	3	0	0	2	2	0	1	5	1	2	1	1	1	1	1	3	3	1	0	1	0	0	1	1	0	0	2	2	2	2	0	0	1	0	0	0	0	0	1	4	0	2	0	0	4	1	0	2	0	2	2	2	0	2	1	1	1	0	0	0	2	0	2	0	1	0	0	0	2	0	0	0	0	3	0	0	0	1	1	3	1	0	0	1	5	1	0	1	0	0	0	1	0	3	1	4	0	1	0	0	0	0	0	0	0	0	3	0	0	1	0	0	0	0	1	0	0	2	0	0	1	2	2	3	2	1	2	1	1	0	0	1	0	1	2	1	1	0	1	0	1	1	1	0	1	3	0	0	2	1	0	2	1	3	0	0	0	0	1	0	0	1	1	3	1	2	0	0	1	1	0	0	0	0	1	1	0	1	2	7	1	0	0	0	1	1	0	0	0	0	0	0	1	0	3	0	0	0	1	0	0	3	0	2	3	2	0	2	2	1	3	0	5	1	1	0	1	0	1	2	0	1	0	0	0	1	5	1	3	4	2	0	0	1	0	1	4	2	2	4	0	1	0	1	2	0	2	0	0	4	0	2	1	3	1	2	2	0	0	3	0	0	1	0	2	2	0	1	0	0	3	3	2	2	0	1	1	0	3	0	3	0	2	0	0	0	0	1	0	2	0	0	2	0	1	0	0	0	0	0	4	0	0	0	2	3	0	1	0	0	1	3	0	1	2	2	1	0	0	0	1	0	3	1	2	0	1	3	2	1	1	2	1	0	1	0	3	0	4	0	0	1	1	1	2	0	0	3	0	0	3	0	0	1	0	2	2	0	1	0	2	0	2	0	2	2	1	0	0	0	1	0	0	0	0	0	2	2	0	4	0	0	1	7	0	2	0	4	1	1	1	0	0	1	2	0	1	2	1	0	5	1	1	1	3	3	0	0	0	0	0	3	1	0	0	0	1	0	1	5	0	1	0	0	1	1	0	0	0	0	4	0	0	3	1	3	1	1	1	0	0	0	0	2	1	0	1	1	0	0	0	0	0	2	1	0	0	1	0	0	1	1	0	1	2	2	1	0	0	0	4	2	2	0	0	3	3	1	0	1	0	2	0	1	0	0	2	0	0	0	1	3	0	1	2	1	6	0	0	6	1	1	2	0	3	0	4	3	1	1	1	0	0	1	2	0	0	0	0	1	4	0	2	0	6	3	0	0	1	3	0	0	0	1	1	0	2	0	0	2	0	1	0	3	2	0	1	0	0	3	0	1	1	4	0	2	2	1	0	2	0	2	1	4	0	2	2	1	1	1	3	3	5	2	2	0	2	1	1	0	2	0	1	4	0	5	0	0	1	0	0	1	1	0	2	4	2	1	0	0	0	0	2	1	2	1	1	2	4	0	0	0	1	0	0	2	1	0	3	1	1	0	1	2	1	1	0	0	0	0	1	1	1	1	2	0	1	0	0	1	0	3	0	0	1	0	2	0	0	0	1	0	0	0	1	2	0	0	0	2	2	0	1	2	0	1	1	2	1	0	0	0	1	2	1	1	0	4	3	1	2	0	0	1	1	5	2	2	1	0	0	1	0	1	2	0	0	1	4	0	1	0	0	0	0	0	1	1	4	0	2	1	1	0	0	0	0	0	3	1	2	0	4	1	0	0	0	2	5	0	0	0	2	0	0	1	3	0	0	0	4	5	1	0	0	3	1	1	1	1	2	0	1	1	2	1	2	0	2	0	0	0	0	0	0	0	0	0	2	0	1	3	1	1	1	1	0	0	1	0	0	1	1	1	0	3	0	0	1	0	0	2	1	1	0	0	4	1	4	0	1	2	2	0	0	2	0	1	0	2	1	3	0	2	0	1	0	0	0	1	0	2	0	1	0	1	1	2	0	1	1	0	0	3	2	1	0	2	1	1	0	1	2	0	1	2	0	1	1	3	3	2	0	0	0	0	0	0	0	2	3	0	0	2	2	0	1	5	0	3	2	0	0	1	1	0	0	1	0	2	0	0	1	0	1	0	2	0	1	0	1	0	1	1	0	1	0	0	3	2	0	1	0	2	2	0	2	0	0	2	1	1	3	0	1	2	3	0	1	0	0	3	0	0	0	1	1	1	1	1	0	4	2	2	0	0	2	3	1	0	1	1	0	3	3	0	0	0	1	3	0	0	0	0	2	2	0	1	2	2	2	0	0	1	2	2	1	0	2	1	1	0	5	0	1	1	1	2	2	0	0	2	4	1	0	0	1	0	2	0	1	2	1	0	0	0	2	2	0	0	0	0	0	0	0	0	0	1	1	1	0	0	0	0	2	2	0	0	1	0	1	2	2	4	3	0	4	1	1	0	6	1	6	1	0	1	0	1	0	0	0	0	0	1	4	2	0	11	1	0	1	0	1	3	1	0	0	0	0	0	1	2	1	1	0	0	1	0	0	1	0	4	8	4	0	2	0	0	0	0	0	2	0	2	1	0	1	3	1	6	1	0	0	0	0	1	0	0	0	0	1	0	0	1	0	0	2	1	0	2	0	1	2	0	2	4	0	1	0	0	0	1	1	1	0	0	0	1	2	1	0	2	3	0	2	1	2	2	0	0	0	0	1	0	0	2	1	1	0	2	4	0	0	2	0	1	1	0	1	2	0	0	1	0	1	1	0	6	0	1	3	0	3	3	8	0	0	0	2	1	0	0	2	0	1	0	0	0	4	0	1	0	1	0	0	3	1	1	0	1	4	0	3	0	0	0	0	1	1	2	0	4	0	1	1	1	0	0	0	0	3	3	2	3	2	0	1	0	0	0	6	2	1	7	5	0	0	1	0	0	0	0	1	0	0	2	0	1	1	2	1	0	3	3	0	1	1	0	1	2	3	0	1	2	0	0	0	1	1	3	0	0	2	0	2	0	8	1	3	0	2	1	0	1	4	1	0	0	1	0	0	2	2	2	1	2	0	1	0	1	0	0	1	1	0	1	1	0	0	0	1	0	0	0	0	0	2	3	0	0	0	0	0	0	1	1	3	0	0	2	1	0	0	1	0	3	1	1	0	1	0	0	1	0	0	3	3	0	1	7	0	0	0	0	0	1	0	1	0	0	1	0	1	0	0	1	2	1	1	1	0	0	0	0	0	0	13	1	0	0	0	1	0	0	0	0	0	0	0	2	1	0	5	0	1	0	1	0	0	3	1	0	1	1	3	1	0	2	0	2	0	0	1	1	1	2	1	0	1	3	2	0	0	1	2	0	0	0	2	0	2	0	0	2	2	1	0	7	3	0	7	0	1	5	0	0	1	1	1	1	1	2	2	0	1	4	3	0	2	1	1	2	0	0	1	3	2	4	2	0	4	1	2	0	1	1	1	1	0	0	1	0	1	5	0	1	2	0	1	0	0	0	0	1	1	6	0	0	0	0	2	1	0	2	1	0	0	0	2	2	2	1	0	3	1	1	0	3	1	2	1	0	3	0	2	1	1	0	0	3	0	0	0	1	0	3	2	4	0	0	0	3	0	1	0	3	0	0	0	0	1	1	2	2	0	0	1	0	2	1	1	0	0	0	0	1	0	3	1	1	0	1	3	0	0	0	0	2	2	0	0	3	1	0	1	2	1	1	1	0	0	0	3	0	2	0	2	0	1	3	1	0	0	1	3	0	0	5	8	0	0	1	0	0	0	0	1	1	10	0	1	0	0	0	0	2	1	1	0	0	0	0	2	0	0	0	1	0	2	0	2	0	1	1	5	2	0	1	3	3	0	2	1	0	0	1	3	4	5	1	5	0	1	1	1	0	7	1	1	5	0	2	1	0	0	1	0	0	0	0	0	1	1	0	0	0	0	1	0	1	0	0	0	0	1	1	1	2	1	1	1	0	1	0	6	0	0	2	1	6	1	0	0	3	0	1	0	1	1	1	1	1	0	3	0	0	0	0	3	0	1	1	1	1	3	0	2	0	0	3	0	0	1	1	0	1	0	3	0	1	0	1	1	2	4	0	3	2	0	0	0	0	0	1	1	1	2	1	0	1	2	3	1	0	0	0	1	0	2	0	0	4	0	3	1	0	0	0	2	5	1	0	0	0	0	0	0	0	1	0	1	1	2	1	0	2	0	1	2	0	3	0	1	0	0	0	0	3	1	2	0	0	0	0	6	0	0	1	0	0	2	1	1	2	2	0	0	0	0	2	1	0	3	3	1	6	0	2	3	3	0	0	0	0	2	0	0	1	0	1	0	1	1	0	1	0	0	1	0	1	0	2	0	2	0	0	0	0	0	1	2	0	1	2	0	3	8	0	0	0	6	1	1	1	0	4	5	0	0	3	6	1	0	1	0	0	2	0	4	0	2	0	0	2	2	4	1	0	2	2	0	0	2	0	4	2	0	0	1	1	1	0	2	2	1	5	1	5	4	1	4	0	2	0	0	0	0	1	0	1	0	1	0	3	5	0	0	4	0	0	1	1	2	1	0	1	0	1	1	4	0	2	0	0	0	0	0	1	3	1	0	1	2	0	2	3	1	1	6	1	0	3	0	0	0	0	2	1	3	1	5	3	1	1	0	0	0	0	0	1	0	0	0	0	1	1	0	0	0	1	0	0	1	0	3	1	2	1	0	4	0	2	1	0	1	0	0	0	2	0	0	0	2	7	0	2	1	0	1	3	2	0	1
N0.HOG0005192	3	2	2	2	13	1	4	16	2	16	0	2	14	2	1	0	4	3	7	20	0	3	0	17	0	13	2	3	1	4	0	22	6	24	0	0	20	2	12	47	1	3	18	11	42	2	8	1	15	0	0	3	2	9	14	4	1	6	2	5	21	6	11	6	11	3	7	5	19	0	3	2	55	0	8	25	5	9	1	0	0	1	10	30	0	20	0	4	4	2	10	0	45	15	1	0	0	1	2	5	0	2	4	13	17	1	5	2	4	1	3	0	2	60	3	3	6	1	3	54	23	4	24	6	3	0	3	4	1	9	3	15	0	3	1	3	4	6	22	2	1	2	18	14	0	4	1	19	2	13	0	2	3	5	0	1	5	8	10	3	0	1	7	0	48	4	0	3	1	3	0	0	0	8	45	0	64	1	1	2	14	1	8	16	6	8	0	1	2	7	10	4	4	18	2	1	12	6	5	3	0	1	3	2	1	7	1	0	54	10	23	0	2	5	2	7	5	13	23	4	2	4	8	1	6	5	1	0	4	4	0	7	0	2	12	5	4	3	2	3	6	2	6	6	11	0	3	2	0	3	2	0	10	0	13	3	1	3	6	0	4	2	53	5	19	0	6	0	1	4	3	2	2	0	0	1	24	3	1	1	1	22	21	5	0	14	2	2	16	1	5	32	34	1	1	2	32	13	51	1	2	0	14	1	5	2	26	2	1	7	4	3	4	0	12	4	0	20	3	2	18	41	1	1	10	17	2	2	3	2	11	29	3	2	0	6	0	3	1	1	2	3	18	1	0	5	2	0	0	24	0	3	6	15	4	20	42	0	0	4	0	15	2	0	1	2	1	22	18	2	31	14	4	1	28	0	2	1	4	3	5	3	35	8	0	2	0	27	15	3	16	13	3	4	1	6	15	0	7	3	0	15	13	3	3	8	18	20	0	8	8	5	3	1	35	0	16	5	25	3	29	10	26	16	3	3	17	4	0	0	1	9	25	3	3	2	2	9	18	4	15	13	0	3	2	2	16	1	0	0	8	1	5	34	33	1	3	22	8	1	2	12	0	2	26	41	3	3	0	6	3	2	2	6	2	2	2	4	3	1	4	4	1	36	2	50	1	10	3	3	4	6	11	11	25	1	9	97	4	10	9	6	11	3	2	44	1	16	23	25	1	8	0	6	9	16	0	7	1	14	14	1	0	5	11	1	1	21	16	1	2	9	4	29	3	5	1	4	1	1	0	13	6	1	1	17	0	0	10	3	11	25	13	2	9	6	44	6	11	14	2	7	12	0	45	2	1	13	21	1	4	4	2	12	4	0	1	48	31	0	14	2	24	25	6	1	2	5	0	9	13	1	1	1	3	1	8	1	1	9	3	19	2	16	1	1	5	22	4	17	2	4	5	12	1	9	4	1	3	4	25	2	1	2	2	2	5	17	0	1	0	1	20	0	0	15	26	1	16	2	14	19	1	25	0	13	8	1	17	5	3	4	1	3	25	0	31	3	2	22	1	14	1	34	7	1	2	1	13	3	5	3	32	6	1	1	7	3	2	1	5	1	2	4	0	0	5	0	2	0	15	5	10	52	1	1	1	10	11	2	1	16	4	4	1	11	12	7	18	1	13	0	14	2	2	17	14	1	1	1	0	0	2	0	1	8	0	0	1	1	5	12	2	10	14	3	1	0	1	1	11	2	18	2	23	5	3	4	1	12	1	3	4	10	2	5	0	1	11	6	8	22	2	49	18	17	9	4	11	38	12	27	1	31	84	1	19	4	3	4	16	14	5	9	34	0	4	1	20	0	1	2	0	1	5	1	19	13	0	35	7	3	15	24	0	44	0	4	18	19	2	1	1	14	3	2	5	1	41	7	26	1	4	50	5	0	1	19	1	0	1	14	1	6	10	4	0	0	0	10	38	13	3	10	2	6	7	4	4	1	3	7	1	8	0	19	0	3	14	2	4	6	4	0	0	2	27	18	3	2	1	1	5	5	1	0	2	1	25	0	10	3	2	2	0	9	8	14	0	23	25	3	0	1	5	0	4	1	12	3	4	1	2	2	1	9	9	0	6	4	5	12	37	7	3	0	1	15	2	1	34	1	1	0	11	1	14	1	13	0	2	0	0	6	0	15	3	0	0	22	11	7	0	2	20	14	3	54	3	3	2	23	3	23	23	70	6	0	10	15	1	16	14	17	3	2	1	1	17	2	4	9	21	1	19	3	2	4	3	2	20	1	22	3	7	2	1	1	68	0	34	1	6	2	2	0	1	37	0	23	2	0	4	1	0	2	3	1	2	4	1	2	0	9	0	1	1	11	1	13	9	26	14	6	0	2	5	7	1	1	4	2	11	27	13	26	2	16	20	3	3	27	3	2	2	2	1	2	7	10	1	10	3	1	8	1	3	6	0	13	2	15	0	1	9	1	2	8	6	4	2	3	19	8	0	2	1	11	5	38	3	5	20	19	33	5	5	66	30	44	52	0	1	1	5	2	10	10	5	2	5	0	4	1	12	1	35	0	0	0	1	10	2	23	2	12	3	18	53	6	9	3	2	28	1	7	5	0	1	18	2	9	1	3	22	8	4	0	0	2	2	3	1	1	75	3	0	2	0	13	25	18	4	2	18	2	5	41	0	2	2	0	1	0	1	7	5	2	7	17	6	3	2	3	55	0	45	1	8	22	11	18	33	2	3	9	0	0	3	15	11	9	4	0	1	5	0	1	12	10	19	3	4	5	2	6	4	45	1	2	22	0	27	25	1	22	4	8	2	7	22	3	2	8	1	15	2	1	15	2	7	8	11	21	36	5	1	19	5	1	0	8	5	24	1	4	3	1	3	24	11	20	5	5	4	0	3	3	0	16	14	7	2	0	0	3	18	43	35	4	13	0	6	10	51	1	0	2	10	26	19	6	13	4	2	25	25	15	6	1	16	2	2	10	1	6	5	9	4	18	9	1	1	7	0	1	1	3	2	0	0	0	0	0	2	3	0	32	1	34	4	3	2	0	16	7	2	9	2	33	23	2	3	2	3	0	3	3	2	1	21	2	4	7	0	0	44	12	3	0	4	2	1	12	0	9	22	0	9	4	7	35	30	4	4	6	5	0	2	13	5	0	2	2	21	3	33	0	3	4	2	4	0	37	3	5	2	3	0	41	18	3	1	14	9	4	1	5	20	31	28	25	6	4	3	1	22	0	6	1	17	2	1	12	6	0	3	7	19	12	3	1	7	2	2	6	0	0	2	3	1	3	54	10	2	0	13	2	1	0	1	3	7	12	1	4	0	0	1	2	3	4	4	6	1	0	3	28	1	0	0	17	3	0	15	9	2	22	41	2	0	0	2	13	1	4	6	13	3	12	3	2	11	0	37	3	3	38	1	1	6	0	34	16	1	25	21	3	2	22	5	12	0	5	8	12	5	2	13	1	0	4	20	1	56	44	27	0	4	0	20	12	33	2	1	1	24	0	2	0	1	2	3	2	13	14	0	2	4	4	31	10	5	0	3	4	30	18	12	10	4	43	17	3	1	15	13	10	2	4	34	3	2	2	21	0	4	10	7	2	1	5	19	1	0	0	21	1	26	61	0	1	1	6	1	19	5	4	28	25	41	3	2	2	7	22	1	14	1	3	0	3	3	4	13	2	4	2	0	1	6	17	0	2	10	25	5	1	2	7	1	3	55	54	3	11	35	3	0	4	1	26	1	3	5	22	1	13	7	4	0	2	1	0	3	8	0	1	0	32	3	2	2	2	14	0	5	5	2	3	50	37	10	0	2	1	4	1	36	4	0	10	4	0	28	4	5	13	69	27	33	9	5	41	1	14	71	1	1	0	31	1	1	35	5	2	2	18	52	14	3	3	11	2	3	37	12	19	7	0	1	5	38	5	0	2	5	42	0	2	5	12	4	0	0	27	2	9	6	0	0	0	2	58	1	1	3	9	2	41	0	2	20	1	4	8	13	12	5	3	25	0	10	4	25	7	13	2	2	2	3	14	1	6	9	0	7	19	2	0	1	0	0	10	0	1	2	28	2	2	8	2	3	33	1	2	24	0	1	2	7	17	1	1	1	1	26	3	0	3	9	7	1	1	11	0	9	5	14	1	2	2	15	2	18	5	18	31	0	2	3	4	3	11	1	6	10	1	2	1	4	2	1	1	1	0	11	5	1	4	4	12	0	2	21	31	2	4	2	3	1	2	13	0	1	30	0	7	4	32	2	22	15	2	10	5	41	5	1	1	3	55	4	3	4	1	3	3	23	2	3	23	2	0	2	5	0	0	6	7	1	24	16	16	2	21	0	9	0	3	5	3	3	79	11	5	0	2	107	8	4	23	41	1	13	0	7	16	0	5	9	1	6	62	1	15	29	4	18	2	0	4	8	1	3	1	3	10	1	1	0	9	1	6	0	0	20	6	4	0	0	7	17	43	2	13	16	3	3	0	1	29	5	13	2	0	2	2	19	1	14	0	2	5	35	1	11	22	44	0	4	2	1	1	0	34	21	1	3	7	24	10	20	3	1	2	1	3	1	17	1	0	4	6	3	0	2	3	21	0	15	19	15	2	12	0	17	12	19	3	6	18	11	1	20	2	3	0	2	2	4	2	30	0	3	6	3	11	25	8	20	8	1	16	5	4	9	1	4	5	5	4	3	1	1	26	1	12	14	1	1	29	19	0	3	0	5	13	15	3	8	17	35	16	19	2	2	2	2	3	17	0	1	4	9	2	3	3	6	1	16	0	0	6	0	5	5	5	31	2	11	3	1	16	1	0	4	52	2	0	4	7	28	1	4	0	29	0	19	65	2	1	7	0	5	2	2	27	23	2	2	13	1	1	5	18	0	1	12	21	8	2	36	68	0	0	2	12	15	19	8	2	22	1	0	16	2	8	5	0	23	0	0	1	3	3	11	20	1	22	17	8	0	20	1	7	8	3	1	25	2	4	8	0	3	24	16	60	12	2	32	3	1	1	12	42	5	17	12	5	0	3	38	1	13	3	5	10	1	0	2	10	11	29	13	15	0	19	0	15	25	40	1	0	1	1	1	9	17	3	3	3	4	1	2	31	5	2	8	2	0	1	23	0	18	4	4	0	5	0	5	3	0	5	3	1	0	2	1	1	9	1	26	0	41	1	0	1	11	45	42	8	4	0	7	1	18	9	0	0	0	3	0	27	6	9	0	30	5	5	9	3	57	1	17	43	1	15	10	7	3	0	7	2	0	13	20	1	40	6	22	1	1	2	16	21	5	15	0	2	1	0	0	33	1	0	3	1	0	2	0	1	3	1	2	1	20	31	1	0	17	45	1	1	19	2	7	15	51	14	7	4	2	34	2	34	3	4	7	14	1	0	1	0	44	8	13	1	15	3	2	0	1	2	11	1	18	3	5	14	1	35	3	1	4	1	32	26	3	70	4	0	29	9	33	1	1	87	17	5	1	10	4	2	0	1	29	4	4	20	36	2	2	3	14	0	31	0	15	1	1	19	26	0	2	3	3	1	1	2	0	19	1	44	2	3	2	5	1	2	1	4	4	18	19	2	6	0	8	1	10	14	47	5	11	18	0	27	3	6	55	3	4	5	6	2	0	3	4	19	16	4	0	3	0	7	0	2	38	0	1	0	6	0	7	8	30	3	64	0	2	1	0	82	3	33	1	9	11	26	5	16	1	20	42	2	10	3	4	3	1	40	30	2	18	34	0	0	1	1	11	25	0	0	8	1	22	1	5	6	15	11	4	16	40	37	0	2	5	12	0	17	1	0	1	54	1	0	27	1	3	4	13	24	0	1	2	0	10	7	2	2	2	2	2	21	3	57	19	4	1	1	0	15	11	4	4	4	0	8	20	0	12	11	20	21	9	2	1	34	1	11	1	0	2	31	0	0	9	2	3	35	0	3	1	25	7	3	17	47	2	2	3	70	1	12	6	66	2	6	4	10	3	0	1	0	6	1	22	16	0	4	2	5	1	12	16	16	2	5	2	2	0	1	0	2	29	1	44	1	13	34	1	1	0	29	14	20	2	1	0	3	10	4	22	43	25	19	3	0	52	6	13	0	0	5	0	1	27	13	3	26	4	1	8	19	1	26	24	33	27	1	1	0	12	1	12	20	0	7	0	13	30	3	0	49	0	4	2	13	4	9	2	4	23	13	1	29	5	0	5	5	11	27	2	4	6	19	25	0	3	10	3	0	13	3	1	9	34	2	0	0	48	4	13	4	2	6	0	22	0	2	27	9	16	3	2	14	3	50	10	1	8	2	0	20	2	1	1	15	1	70	0	2	2	27	13	3	3	3	4	4	1	7	2	14	18	4	3	0	2	7	3	42	2	14	1	3	4	19	3	1	1	1	0	24	1	10	6	0	17	12	16	0	57	0	1	44	20	47	0	12	1	75	1	14	1	0	2	5	12	26	48	0	3	7	4	22	52	13	1	21	36	21	1	2	16	15	2	5	3	12	10	1	4	0	2	3	0	6	3	0	7	2	2	3	19	19	10	21	1	0	1	31	1	19	3	11	0	1	19	56	9	2	5	15	1	7	23	0	0	12	1	0	1	22	16	2	1	69	0	0	0	15	0	15	1	0	44	15	0	2	5	6	11	7	4	1	2	19	27	1	17	1	2	0	13	4	0	5	3	30	3	90	0	2	4	7	0	2	3	32	10	1	8	1	0	1	38	3	14	14	1	3	1	0	1	0	28	3	3	62	0	4	32	1	2	13	1	7	0	4	19	5	45	0	12	1	6	17	12	44	7	2	1	1	5	3	10	0	1	7	14	2	14	14	26	10	27	0	5	0	32	3	91	6	20	0	37	10	0	3	7	10	9	13	4	4	16	16	11	2	4	0	2	21	1	2	2	4	1	0	0	1	13	52	5	6	2	1	8	15	2	26	0	2	3	2	0	3	3	2	1	0	0	20	26	3	35	5	2	1	4	3	8	6	0	15	2	19	0	2	10	14	0	1	1	0	2	7	2	1	3	16	1	3	26	8	0	4	19	2	4	2	26	42	9	2	18	9	18	5	1	24	2	7	41	5	0	4	2	16	2	0	2	15	44	0	18	1	0	1	3	6	1	46	42	10	8	17	12	3	5	1	43	15	2	1	0	20	4	0	30	1	11	18	1	1	0	5	40	22	13	31	2	0	6	9	3	19	13	2	1	0	12	4	3	1	2	0	1	2	3	0	4	4	5	22	1	0	3	26	1	15	13	0	28	3	4	39	1	31	0	12	11	0	1	3	17	18	0	0	19	1	1	6	1	28	2	1	11	9	3	1	0	2	1	4	1	1	1	13	2	14	25	4	20	18	7	4	1	1	1	12	2	0	2	6	1	3	34	14	2	37	1	2	4	0	17	2	2	18	16	14	13	15	2	0	14	51	0	2	9	4	0	0	12	1	1	3	1	2	3	3	1	1	2	2	7	6	0	14	16	0	3	22	98	3	1	0	1	7	39	14	0	5	3	4	3	0	13	1	2	2	14	27	1	35	6	19	4	10	8	1	1	2	18	1	35	26	9	12	2	23	1	28	2	2	10	8	20	10	2	7	2	2	8	0	1	1	4	47	14	1	3	0	10	40	15	4	26	3	0	1	25	33	0	9	3	1	10	15	0	7	0	11	9	0	26	0	11	16	26	5	4	4	2	4	1	1	0	2	33	9	1	23	1	14	18	6	16	3	1	10	3	20	8	0	23	2	2	4	0	46	13	5	23	14	42	3	67	16	21	0	3	8	0	66	7	18	8	5	7	2	2	7	2	1	1	0	1	14	1	14	5	1	5	3	3	39	5	2	31	31	9	3	2	24	1	2	48	31	13	2	1	3	4	7	0	15	4	15	2	9	1	5	1	4	4	0	2	27	9	6	0	3	12	16	1	0	4	5	0	15	7	9	5	13	1	3	15	0	4	1	0	21	0	16	11	12	3	2	61	16	13	1	18	12	0	1	0	60	7	18	2	10	10	6	1	4	0	7	0	0	1	2	9	1	14	15	6	0	14	3	1	0	5	16	14	22	11	5	5	25	37	1	16	24	6	20	1	2	5	15	2	0	3	0	1	1	10	0	2	7	2	18	0	8	13	1	11	0	1	1	0	2	3	18	1	0	6	0	0	6	63	6	8	2	3	21	23	1	2	8	1	8	1	2	2	1	0	15	2	3	9	0	1	24	1	25	1	7	4	1	6	29	9	3	3	18	5	4	19	0	17	0	3	1	7	1	5	0	31	8	7	0	1	5	1	36	2	0	4	55	1	19	3	5	2	4	2	0	14	8	6	13	1	117	27	1	1	11	59	1	0	13	3	24	5	0	11	1	25	3	2	0	14	1	2	13	13	1	4	4	1	2	21	2	0	13	1	4	15	0	2	32	9	2	3	54	1	18	4	0	2	1	1	3	1	1	2	11	3	12	7	15	6	12	0	5	2	0	6	7	2	0	11	1	16	1	1	8	1	4	21	1	8	2	4	1	4	6	1	15	3	1	4	0	30	1	18	4	15	6	4	1	6	2	6	3	30	2	15	4	0	17	1	2	4	1	3	1	0	37	3	0	2	3	3	2	19	5	10	1	5	48	24	3	1	18	6	1	1	13	32	21	17	3	25	3	2	1	6	4	3	3	0	18	13	70	10	2	30	17	3	17	2	0	51	4	21	0	6	0	0	2	3	13	1	20	6	3	9	13	4	0	3	1	26	3	17	0	2	0	12	2	3	0	37	1	1	1	20	1	1	0	2	4	8	0	26	1	12	2	18	7	28	2	6	0	6	5	0	2	20	0	0	44	10	13	1	13	1	2	36	2	0	4	20	2	2	1	2	0	3	6	4	4	4	18	1	5	29	2	51	13	24	4	3	3	1	0	11	0	1	4	0	8	5	7	1	2	2	3	23	0	2	1	7	2	0	17	25	2	2	1	2	3	5	3	1	7	16	27	6	12	3	1	0	4	4	2	20	4	14	1	17	2	13	11	0	19	5	9	4	5	1	12	1	2	3	13	7	0	1	0	2	2	3	39	4	1	16	1	2	4	4	20	12	2	2	0	35	2	2	9	2	5	1	13	3	6	2	10	1	4	2	0	0	3	1	0	13	36	1	3	31	18	3	0	25	2	4	0	1	25	6	13	19	1	3	14	1	14	2	4	3	2	4	1	2	22	14	4	9	34	9	2	0	20	36	4	17	2	21	2	0	6	36	13	10	2	12	32	0	0	0	24	1	2	3	4	2	8	7	14	1	1	21	20	19	0	2	20	18	9	11	18	6	1	0	4	16	16	1	13	26	0	0	0	22	1	0	33	14	14	15	0	16	2	10	0	1	0	0	12	14	1	0	1	3	3	56	13	2	1	1	2	8	0	1	0	3	2	1	0	4	1	0	1	36	0	1	6	1	40	2	3	1	1	1	18	2	34	4	5	0	23	1	0	0	3	0	16	24	5	5	5	2	31	2	11	18	1	3	2	1	3	1	7	17	20	20	1	13	4	2	0	20	51	18	3	11	10	1	4	44	2	3	2	2	3	3	1	12	2	0	2	17	13	0	3	35	1	17	3	1	1	0	0	21	8	1	4	23	30	1	15	4	2	2	3	1	17	34	2	4	1	5	4	18	0	1	2	5	22	26	33	2	2	18	51	1	5	20	1	34	0	1	18	4	29	1	2	21	0	2	77	32	10	2	81	8	1	1	7	16	6	2	4	4	2	0	1	10	5	2	4	10	1	34	47	0	1	10	27	50	51	18	0	0	0	3	0	11	0	27	2	2	2	7	1	22	25	1	2	12	2	45	6	0	11	2	4	0	8	2	0	4	1	2	0	0	31	1	1	10	2	39	1	4	4	36	1	5	4	45	18	2	7	0	3	30	2	1	15	4	22	3	4	27	30	3	3	0	5	48	3	1	6	18	0	3	4	54	0	0	5	6	3	31	0	5	7	1	3	5	1	14	3	3	3	0	25	27	11	3	40	13	0	4	13	6	21	6	1	8	3	2	3	3	5	53	5	4	14	1	12	2	1	17	2	0	1	2	10	35	1	3	3	1	14	1	0	6	3	17	1	7	16	1	25	0	12	13	27	2	4	64	0	45	0	2	1	2	2	0	31	69	1	2	3	3	0	1	8	2	0	13	31	1	20	1	22	1	0	1	28	1	6	3	13	1	3	1	0	0	2	1	13	2	17	2	7	2	22	28	0	9	4	63	3	1	15	3	0	2	1	1	1	0	22	8	4	0	40	0	3	35	6	3	17	2	2	1	0	22	12	8	19	1	7	6	3	3	11	2	0	2	3	5	51	0	38	0	0	8	5	6	1	19	3	14	18	19	1	0	5	1	19	9	2	0	2	3	3	0	3	0	4	1	0	5	67	16	1	1	5	2	7	13	2	2	2	50	1	40	19	3	7	1	6	2	4	9	0	2	9	2	17	54	41	21	4	2	12	14	3	1	2	0	2	6	1	1	14	2	0	3	2	5	0	3	21	0	7	10	4	5	16	12	26	3	15	1	0	10	20	71	3	7	0	2	5	14	0	13	3	15	2	18	1	14	16	3	0	7	37	4	23	3	4	24	1	85	3	1	27	0	1	0	15	2	17	2	10	15	2	5	5	23	3	1	73	5	0	0	0	32	2	20	24	7	7	21	2	0	1	3	0	5	69	2	25	30	2	3	73	12	4	30	2	4	0	6	4	6	1	1	28	0	26	1	2	27	2	4	7	1	0	25	4	3	5	48	3	11	3	28	15	0	8	2	0	74	0	43	15	17	2	6	0	0	28	7	4	0	2	16	9	14	4	0	2	3	4	1	7	17	23	2	1	0	5	2	18	0	2	1	3	5	0	15	1	16	3	0	1	2	12	23	5	0	2	11	2	5	2	2	0	0	30	0	11	1	36	3	1	24	25	0	2	5	0	26	4	0	17	4	2	3	4	3	0	4	2	0	22	7	0	6	0	27	17	8	1	3	3	0	23	2	20	59	1	2	20	12	2	0	6	6	2	2	0	1	3	0	18	12	16	15	3	3	0	3	1	5	3	1	4	7	4	44	3	2	6	22	28	1	14	1	12	13	22	71	7	17	10	13	8	48	13	12	6	1	1	9	2	10	18	1	14	25	14	0	2	9	2	0	19	10	3	7	15	0	3	0	0	12	9	1	32	6	2	6	3	35	0	6	15	1	6	1	88	33	2	11	3	37	76	5	3	8	36	1	3	2	20	4	1	2	0	45	0	3	0	6	5	8	2	24	1	1	24	0	5	4	0	2	26	1	2	17	16	0	10	7	74	41	16	22	1	22	4	3	5	18	9	23	1	5	0	0	18	45	12	6	0	21	17	11	13	15	2	0	1	42	4	5	1	0	8	18	26	1	2	1	25	0	19	2	1	2	8	7	5	3	0	1	0	3	9	2	5	14	0	5	4	0	1	0	2	6	39	12	0	3	0	7	1	1	27	1	2	1	2	3	13	32	0	5	0	0	4	26	1	6	3	7	44	2	42	30	20	1	13	4	15	0	1	8	1	0	2	0	1	19	3	23	7	1	5	24	6	0	26	7	8	0	3	1	4	1	0	3	3	7	0	1	2	10	9	16	3	5	26	3	2	1	2	23	15	0	18	13	7	2	19	3	5	4	3	2	1	12	0	31	1	0	48	7	0	5	5	1	2	5	2	1	2	11	2	3	2	0	0	16	5	1	66	15	8	35	5	1	6	1	16	12	0	3	0	5	7	8	60	2	2	3	13	0	1	2	7	1	4	32	2	2	2	7	21	1	12	0	1	14	1	1	1	1	3	2	5	4	18	6	1	1	17	0	0	92	7	10	52	1	0	1	1	1	2	4	5	23	2	1	19	3	8	2	8	0	14	4	14	0	1	1	2	3	5	0	24	2	4	8	0	2	3	1	1	2	5	21	24	3	1	4	2	1	0	11	3	15	25	2	61	0	4	18	8	0	24	2	20	4
N0.HOG0006657	0	0	0	1	0	0	0	0	0	0	0	0	0	0	0	0	0	1	0	0	0	0	0	0	0	0	0	0	1	0	0	0	1	0	0	1	0	0	0	0	0	0	0	1	0	0	0	0	0	0	0	0	0	0	0	0	0	0	0	0	1	0	0	0	0	0	0	0	0	0	0	0	0	0	0	1	0	0	0	0	0	0	0	1	0	1	0	0	0	0	0	0	0	1	0	0	0	0	0	0	0	0	0	1	0	0	0	0	0	0	0	0	0	0	0	0	0	0	0	0	0	0	0	0	0	0	1	0	0	2	0	0	0	0	2	0	0	0	0	0	0	0	0	0	0	0	0	0	0	0	0	0	0	0	0	0	1	0	0	0	0	0	0	0	0	0	0	0	0	0	0	0	0	0	0	0	0	0	0	0	0	1	0	0	0	0	0	1	1	0	0	0	0	0	0	0	0	0	0	0	0	0	0	0	0	0	0	0	0	0	0	0	0	0	0	0	0	0	0	1	0	0	0	0	0	0	0	0	0	0	0	0	2	0	0	0	0	1	0	0	0	1	1	0	0	0	0	0	0	0	0	0	0	0	0	0	0	0	0	0	1	0	0	0	0	0	0	0	0	0	0	0	0	0	0	0	0	0	0	0	0	0	0	0	0	0	0	0	0	0	0	1	1	0	0	0	0	0	0	0	0	0	0	0	0	0	0	0	0	0	0	0	0	0	0	0	0	0	0	0	0	0	0	1	0	0	0	0	0	0	0	0	0	0	0	0	0	0	0	0	0	0	0	0	0	0	0	0	0	0	0	0	0	0	0	0	0	0	0	0	0	0	0	0	0	0	0	0	0	1	0	0	0	0	0	1	0	0	0	0	1	0	0	0	0	0	0	0	0	0	0	0	0	0	0	0	0	0	0	0	0	0	0	1	0	0	0	0	0	0	1	0	0	0	0	0	0	0	0	0	0	0	0	0	0	0	0	0	0	0	0	0	0	0	0	0	1	1	0	0	0	0	0	0	0	0	0	0	0	0	0	0	0	0	0	0	1	0	0	0	0	0	0	0	0	0	0	0	0	0	0	0	0	0	0	0	0	0	0	0	0	0	0	0	0	0	0	0	0	1	0	0	0	0	0	0	0	1	0	0	0	0	0	0	1	0	0	0	0	0	0	1	0	0	0	1	0	0	0	0	0	0	0	0	0	0	0	0	0	0	0	0	0	0	0	0	1	0	0	0	0	0	0	0	0	0	0	0	0	0	0	0	0	0	0	0	0	0	0	0	0	0	0	0	0	0	0	0	0	0	0	0	0	0	0	0	0	0	0	0	0	0	0	0	0	1	0	0	0	0	0	0	0	0	0	0	0	0	0	0	0	0	0	0	0	0	0	0	0	0	1	0	0	0	0	0	0	0	0	0	0	1	0	0	0	0	0	0	0	0	0	0	0	0	0	0	1	0	0	1	0	0	0	0	0	0	0	0	0	0	0	1	0	0	0	0	0	0	0	0	0	0	0	0	0	0	0	0	0	0	1	0	0	0	0	0	0	0	0	0	0	0	0	0	0	0	0	0	1	0	1	0	0	0	0	0	0	0	1	0	0	0	0	0	0	0	0	0	0	0	0	0	0	0	0	0	0	0	0	0	0	0	1	0	0	0	0	0	0	0	0	0	0	0	0	0	0	0	0	0	0	0	0	0	0	0	0	0	0	0	0	0	0	0	0	0	0	0	1	2	0	0	0	0	0	0	0	0	0	0	0	0	0	0	1	0	0	0	0	0	0	0	0	0	0	1	0	0	0	1	0	0	0	0	0	0	0	0	0	0	0	0	0	0	0	0	0	0	0	0	0	0	0	0	0	0	1	0	0	0	0	0	0	1	0	0	0	0	0	0	1	0	0	0	0	0	0	0	0	1	0	0	0	0	0	0	0	0	0	0	0	0	0	0	0	0	0	0	0	0	0	0	0	0	0	0	0	0	0	0	0	0	0	0	0	0	0	0	1	0	0	0	0	0	0	0	0	0	0	0	0	0	0	0	0	0	0	0	0	0	0	0	0	0	0	0	0	0	1	0	0	0	0	0	0	0	0	1	0	0	0	0	0	0	0	0	0	0	0	0	0	0	0	0	1	0	0	0	0	0	0	0	0	0	0	0	0	1	0	0	0	1	0	0	0	0	0	0	0	0	0	0	0	0	0	0	0	0	0	0	0	0	0	0	0	1	0	0	1	0	0	1	1	0	0	0	0	0	0	0	0	0	0	0	1	0	0	0	0	0	0	0	2	0	0	1	0	0	0	1	0	0	0	0	0	1	0	0	0	0	0	0	0	0	0	0	0	0	0	0	0	0	0	0	0	1	0	0	0	0	1	0	0	0	0	0	0	0	0	0	0	0	0	0	0	0	0	0	0	0	0	0	0	0	0	0	0	0	0	0	0	0	0	0	0	0	0	0	0	0	1	0	2	0	0	0	0	0	0	1	0	0	0	0	0	0	0	0	0	0	0	0	0	0	0	0	0	0	0	0	0	0	0	0	0	0	0	0	1	0	0	0	0	0	0	0	0	0	0	0	0	1	0	0	0	0	0	0	0	0	0	0	0	0	0	0	0	1	0	0	0	0	1	0	0	0	0	0	0	0	0	0	2	0	0	0	0	0	0	1	0	0	0	0	0	0	1	0	1	0	0	0	0	0	0	0	0	0	0	0	0	1	0	0	0	1	0	0	0	0	0	0	0	1	0	0	0	0	0	0	0	0	0	1	0	0	0	0	0	0	0	0	0	0	0	0	0	0	0	0	0	0	0	0	0	0	0	0	0	0	0	0	0	0	0	0	0	0	0	0	0	0	0	0	0	0	0	0	0	0	0	0	0	0	0	0	0	1	0	1	0	0	0	0	0	0	0	0	0	0	1	0	0	1	0	0	0	0	0	0	0	0	0	0	0	0	0	0	0	0	0	0	0	0	0	0	0	1	0	0	0	0	0	0	0	0	0	0	0	0	0	0	0	1	0	0	1	0	0	0	0	0	0	0	0	0	0	0	0	0	0	0	0	0	0	0	0	0	0	0	0	0	0	0	0	0	0	0	1	0	0	0	0	0	0	0	0	0	0	0	0	0	0	0	0	0	0	0	0	0	0	0	0	0	0	0	0	0	0	0	0	0	0	0	0	0	0	0	0	0	0	0	0	0	1	0	2	0	0	0	0	0	1	0	0	0	1	0	0	0	0	0	1	0	1	1	0	0	0	0	0	1	0	0	1	1	0	2	0	0	0	0	1	0	0	0	0	0	0	0	0	0	0	0	0	0	0	0	0	0	0	0	0	0	0	0	0	0	0	0	0	0	0	0	0	0	0	0	0	0	0	0	0	0	0	0	0	0	0	0	0	0	1	0	0	0	0	0	0	1	0	0	0	0	0	0	2	0	0	0	0	0	0	0	0	0	0	0	0	0	0	0	0	0	0	0	0	0	0	0	0	0	0	0	0	0	0	0	0	0	0	1	0	0	0	0	0	0	1	0	0	0	0	0	1	0	0	0	1	0	0	0	0	0	0	0	0	0	0	0	0	0	0	0	0	0	0	1	0	0	0	0	0	0	1	0	0	0	0	0	0	0	0	0	0	0	0	0	0	0	0	0	0	0	0	0	0	0	0	1	1	0	0	0	0	0	0	0	0	0	0	0	0	0	0	0	0	0	0	0	0	0	0	0	0	0	0	0	0	0	0	0	0	0	0	0	0	1	0	0	0	0	0	0	0	0	0	0	0	0	0	0	0	0	1	0	0	0	0	0	0	0	0	1	0	0	0	0	0	0	0	0	0	0	0	0	1	0	0	0	0	0	0	0	0	0	0	0	0	0	0	0	0	0	0	1	0	0	0	0	0	1	0	0	0	0	0	0	0	0	0	0	0	0	0	0	0	0	0	0	0	0	0	0	0	0	0	0	0	1	0	0	0	0	2	0	0	0	0	0	0	0	0	0	0	0	0	0	0	0	0	0	0	0	0	0	0	0	0	0	1	0	0	0	0	0	0	0	0	0	0	0	0	0	0	0	0	0	0	0	0	0	1	0	0	0	0	0	0	0	0	0	0	0	0	0	0	0	1	0	0	0	0	0	0	0	0	0	0	0	0	0	0	1	0	0	0	0	0	0	0	0	0	0	0	0	0	0	0	0	0	0	0	0	0	0	0	0	0	0	0	1	0	1	0	1	0	1	0	0	0	0	0	0	0	1	0	0	0	0	0	0	0	0	0	1	0	0	1	0	0	0	0	0	0	0	0	0	1	0	0	1	0	0	0	0	0	0	0	0	1	0	0	0	0	0	0	0	0	0	1	0	0	0	0	0	0	0	0	1	0	0	0	0	0	0	0	0	0	0	0	0	0	0	0	0	0	0	0	0	0	0	0	0	0	0	0	0	0	0	0	0	0	0	0	0	0	0	0	0	0	0	0	0	0	0	0	0	0	0	0	0	0	0	2	0	0	0	0	0	0	0	1	0	0	0	0	0	1	0	0	0	0	0	0	0	0	0	0	0	0	0	0	0	0	0	0	0	0	0	0	0	0	1	0	0	0	0	0	0	0	0	0	0	0	0	0	0	0	0	0	0	0	0	1	0	0	0	0	1	0	0	0	0	0	0	0	1	0	0	0	0	0	0	0	1	0	0	0	0	2	0	0	1	0	0	1	0	0	0	0	0	1	0	0	0	0	0	0	0	0	0	0	0	0	0	0	0	0	0	0	0	0	0	0	0	0	0	0	0	0	0	0	0	0	0	0	0	0	0	0	0	0	0	0	0	0	0	0	1	0	0	0	0	0	0	0	0	0	0	0	0	0	0	0	0	1	0	1	0	0	0	0	0	0	0	0	0	0	0	0	0	0	0	0	0	0	0	0	0	0	0	0	0	0	0	0	1	0	0	0	0	0	0	1	0	0	0	0	0	0	0	0	0	0	0	0	0	0	0	0	0	0	1	0	0	0	0	0	0	0	0	0	0	1	1	0	0	0	0	0	0	0	0	0	0	0	0	0	0	0	0	0	0	0	0	0	0	0	0	0	0	0	0	0	0	0	0	1	0	0	0	0	0	0	1	0	0	0	0	1	1	0	0	0	0	0	0	0	1	0	0	0	0	0	2	0	0	0	0	0	0	0	0	0	0	0	1	0	0	0	0	0	0	0	0	0	0	0	0	0	0	1	0	0	0	0	0	0	0	0	0	0	0	0	0	0	0	0	1	0	0	0	0	0	0	0	0	0	0	0	0	0	0	0	0	0	0	0	1	0	0	0	1	2	0	0	2	0	0	0	0	0	0	0	0	0	0	0	0	0	0	1	0	0	0	0	0	0	0	0	0	0	0	0	1	0	0	0	0	0	0	0	0	0	1	1	1	1	0	0	0	0	0	0	0	0	0	0	1	0	0	0	0	0	1	0	0	0	0	0	0	0	0	0	0	0	1	0	0	0	2	0	0	0	0	0	0	0	0	0	3	0	0	0	0	0	0	0	0	0	0	0	0	0	0	0	0	0	0	2	1	0	0	0	0	0	0	0	0	0	0	0	0	0	0	0	0	0	0	0	0	0	1	0	1	0	0	0	0	0	0	0	0	0	0	0	0	0	0	0	0	0	0	0	0	0	0	0	0	0	0	0	1	0	0	0	0	1	0	0	0	0	0	0	0	0	0	0	1	0	0	0	0	0	0	0	0	0	0	0	0	0	0	0	0	0	0	0	0	1	0	1	0	0	0	0	0	0	0	0	1	0	0	0	0	0	0	1	0	0	0	0	0	0	1	0	1	0	0	0	1	0	0	0	1	0	0	0	0	0	0	0	0	0	0	0	0	0	0	0	0	0	0	0	0	0	0	0	0	0	0	0	0	0	0	0	0	0	0	0	0	0	0	0	0	0	0	0	0	0	0	1	0	1	0	1	0	0	2	0	0	0	0	0	1	0	0	0	0	0	0	0	0	0	0	0	1	0	0	0	0	0	0	0	0	0	0	0	0	0	0	0	0	0	0	1	1	0	0	0	0	0	0	0	0	0	0	0	0	0	0	0	0	0	1	0	0	0	0	0	0	0	0	0	0	0	0	0	0	0	0	0	0	0	1	0	0	0	0	0	0	0	0	0	1	0	0	0	0	0	1	1	0	0	0	0	0	0	0	0	0	0	0	0	0	0	0	0	0	0	1	0	0	0	0	0	0	0	0	0	0	0	1	0	0	0	0	0	0	0	0	1	0	0	0	0	0	0	0	0	0	0	0	0	1	0	0	0	0	1	0	0	0	0	0	0	0	0	0	0	0	0	0	1	0	0	0	0	0	0	0	0	0	0	0	0	0	0	0	0	0	0	0	0	0	0	0	0	0	0	0	0	0	0	0	0	0	0	1	0	0	0	0	0	0	0	0	0	0	0	1	0	1	0	0	0	0	0	0	0	0	0	0	1	0	0	0	1	0	0	0	0	0	0	0	0	0	0	0	0	0	2	0	0	0	0	0	0	0	0	0	0	1	0	0	0	0	1	0	0	0	0	0	0	0	0	0	0	0	0	0	0	0	0	0	0	0	0	0	0	0	0	0	1	0	1	0	0	0	0	0	1	0	1	0	0	1	0	1	0	0	0	0	0	0	0	0	0	0	0	1	0	0	0	0	0	0	0	0	0	1	0	1	0	1	0	0	0	0	0	0	0	0	0	0	0	0	0	2	0	0	0	0	0	0	0	0	0	0	0	1	0	0	0	0	0	2	0	1	0	0	0	0	0	0	0	0	0	0	0	0	0	0	0	0	0	0	0	0	0	0	0	0	1	0	1	0	0	0	0	0	0	0	0	0	0	0	1	0	0	0	1	0	0	0	0	0	0	0	0	1	0	0	0	0	0	0	0	0	0	0	0	0	0	0	0	0	0	0	0	0	0	0	0	0	1	0	1	0	0	0	0	0	0	0	0	0	0	0	0	0	0	0	0	0	0	0	0	0	0	0	1	0	0	0	0	0	0	0	0	1	0	0	0	0	0	0	0	0	1	0	0	0	0	0	0	0	0	1	0	0	0	0	0	0	0	0	0	0	1	0	0	0	0	0	0	0	0	0	0	0	0	0	0	0	0	0	0	0	0	0	0	0	0	0	0	0	0	0	0	0	0	0	0	0	0	0	1	0	0	0	0	0	0	0	0	0	1	0	0	0	0	0	0	0	0	0	0	0	0	0	0	0	0	0	0	0	0	0	0	0	0	0	0	0	0	0	0	0	0	0	0	0	0	0	0	0	0	0	0	0	0	0	0	0	0	1	0	0	0	0	0	0	1	0	0	0	0	0	0	0	0	0	0	0	0	0	0	0	0	0	0	0	0	0	0	0	0	1	0	0	0	0	0	0	0	0	0	0	0	0	1	1	0	0	0	0	0	0	0	1	0	2	0	0	0	0	0	0	0	0	0	0	0	0	0	0	0	0	0	0	1	0	0	0	0	1	0	0	0	0	0	0	0	0	0	1	0	0	0	0	0	0	0	0	0	0	0	0	0	0	0	0	0	0	0	0	0	0	0	0	0	0	0	0	0	0	0	0	0	0	0	0	0	0	0	0	0	1	0	0	1	0	0	0	0	0	0	0	0	0	0	0	0	0	0	0	0	1	0	0	0	1	0	0	0	0	0	0	0	0	0	0	0	0	0	0	0	0	0	0	0	0	0	0	0	0	0	0	0	0	0	0	0	0	1	0	0	1	0	0	0	0	2	0	1	0	0	0	0	0	0	0	0	0	0	0	0	0	0	0	0	0	1	0	0	0	1	0	1	0	0	0	0	0	0	0	0	0	0	0	0	0	0	0	0	0	0	0	1	0	0	1	0	0	0	0	0	0	0	0	0	0	0	0	0	0	0	0	0	0	0	0	0	0	0	0	0	0	0	0	0	0	0	0	0	0	0	0	0	0	1	0	0	0	0	0	0	0	0	0	0	0	0	0	0	0	0	0	0	0	0	0	0	0	0	0	0	0	0	0	0	1	0	0	0	0	0	0	0	0	0	0	0	0	4	0	0	0	1	0	0	0	0	1	0	0	0	0	0	0	0	0	0	0	0	0	0	0	0	0	0	0	0	0	0	0	0	0	0	0	0	0	0	0	1	0	0	0	0	0	0	0	0	0	0	0	0	0	0	0	0	1	0	0	0	0	0	0	1	0	0	0	0	0	0	0	0	0	1	0	0	0	0	0	0	0	0	0	0	0	0	0	0	0	0	0	0	0	0	0	1	0	0	0	1	0	0	1	0	0	0	0	0	0	1	0	0	0	0	0	1	0	0	0	0	0	0	0	0	0	0	0	0	0	0	0	0	0	0	0	0	0	0	0	0	0	0	0	0	0	0	0	0	0	0	0	0	0	0	0	0	0	0	1	0	0	0	0	1	0	0	0	0	0	0	1	0	0	1	0	0	1	0	0	0	0	0	0	0	1	0	0	0	0	0	0	0	0	0	0	0	0	0	0	1	0	1	0	0	0	0	0	0	0	0	0	0	1	0	0	0	0	0	0	0	1	1	0	0	0	0	0	0	0	0	0	0	0	2	0	0	0	0	0	0	0	0	0	0	0	0	1	0	1	2	0	0	0	0	0	0	1	0	0	0	0	0	0	0	0	0	0	0	0	0	0	0	0	0	0	0	0	0	0	0	0	0	0	0	0	0	0	0	0	0	0	0	1	0	0	0	0	0	0	0	0	0	0	0	0	1	0	1	1	0	0	0	0	0	0	0	0	0	0	0	0	0	0	0	1	0	0	0	0	0	0	1	0	1	0	0	0	2	0	0	1	0	0	0	0	0	0	0	0	0	0	0	0	0	0	0	0	0	0	0	0	0	0	0	0	0	0	1	0	0	0	0	1	0	0	0	0	0	0	0	0	0	0	0	1	0	0	0	0	0	0	0	0	0	0	0	0	0	0	0	0	0	0	0	0	0	0	0	0	0	0	0	0	0	0	0	0	0	0	0	0	0	0	0	0	1	0	1	0	0	0	0	0	1	0	0	0	0	0	0	0	0	0	1	0	0	0	0	0	0	0	0	0	0	1	0	0	0	0	1	0	0	0	0	0	0	0	2	0	0	0	0	0	0	0	0	0	1	0	0	0	0	0	1	0	0	0	0	0	0	1	0	0	0	0	0	0	0	0	0	1	0	0	1	0	0	0	0	0	0	0	0	0	0	0	0	0	0	0	0	0	0	0	0	1	0	0	0	0	0	0	1	0	0	0	0	0	1	0	0	0	0	0	0	0	0	0	0	0	0	0	0	0	0	0	0	1	0	0	0	0	0	0	0	0	1	0	0	0	0	1	0	0	0	0	0	0	0	0	0	0	0	0	0	0	0	0	0	2	0	0	0	0	0	1	0	0	0	0	0	1	0	0	0	0	1	0	0	0	0	0	0	0	0	0	0	0	0	0	0	0	0	0	0	0	0	0	0	0	0	0	0	0	0	0	0	0	0	0	0	0	0	1	0	0	1	0	0	0	1	0	0	0	1	0	0	0	0	0	0	0	0	0	0	0	0	0	0	0	0	0	0	0	0	0	0	0	0	0	0	0	0	0	0	0	0	0	0	0	1	0	0	0	0	1	0	1	0	1	0	0	0	0	0	0	0	0	0	0	0	0	0	0	0	0	0	0	0	1	1	0	1	0	0	0	0	0	0	0	0	0	0	0	0	0	0	0	1	0	0	0	0	1	0	0	0	0	0	0	1	1	0	0	0	0	0	0	0	0	0	0	0	0	0	0	0	1	0	0	0	0	0	0	0	0	0	0	0	0	0	0	0	0	0	1	0	0	0	0	0	0	0	1	0	0	0	0	0	0	1	0	0	0	0	0	0	0	0	0	0	0	0	1	0	0	0	0	0	0	0	1	0	0	0	0	0	0	0	0	0	0	0	0	0	0	0	1	0	0	0	0	0	0	0	0	0	0	0	0	0	1	1	0	0	0	0	0	1	0	1	0	0	0	0	0	0	0	0	0	0	0	0	0	0	0	0	0	0	0	0	0	0	0	0	0	0	0	0	0	0	0	0	0	0	0	0	0	0	0	0	2	0	0	2	0	0	0	0	0	1	0	0	0	0	0	0	0	0	0	0	0	0	0	0	0	0	0	1	0	0	0	0	0	0	0	0	2	1	0	0	0	0	0	0	0	0	0	0	0	0	0	0	0	0	0	0	0	0	0	0	0	0	0	0	0	0	0	0	1	0	1	0	0	0	0	0	0	0	0	0	0	0	0	0	0	0	0	0	0	0	0	0	1	0	1	0	0	0	0	1	0	0	0	0	0	0	0	0	0	0	1	0	0	0	0	0	0	0	0	0	0	0	0	0	0	0	0	0	0	0	0	0	1	0	0	0	0	0	0	0	0	0	0	0	0	0	0	0	0	0	0	1	0	1	0	0	0	0	0	0	0	0	0	0	0	0	0	0	1	0	0	0	0	0	0	0	0	0	0	0	1	0	0	0	0	0	0	0	0	0	0	1	0	0	0	0	0	0	0	0	0	0	0	0	0	0	0	0	0	0	0	0	0	1	1	0	0	0	0	0	0	0	0	0	0	0	0	0	0	0	0	1	1	0	0	0	0	0	0	0	0	2	0	0	0	0	0	0	0	0	0	0	0	1	0	0	0	0	0	0	0	0	1	0	0	0	0	1	0	0	0	1	0	0	0	0	0	0	0	0	0	0	0	0	0	0	1	0	0	0	0	0	0	0	1	0	0	0	0	0	0	0	0	0	0	0	0	0	0	0	0	0	0	0	0	0	0	0	0	0	0	0	0	0	0	0	0	0	0	0	0	0	0	0	0	0	0	0	0	0	0	0	0	0	0	1	0	0	0	0	0	0	0	0	0	0	0	0	0	0	0	0	0	0	0	0	0	0	0	0	0	0	0	0	0	0	0	0	0	0	0	1	0	0	1	0	0	0	0	0	0	0	0	1	1	1	0	0	0	0	0	0	0	0	0	0	0	0	1	0	0	0	0	0	0	0	0	0	0	0	0	1	0	0	0	0	0	0	0	0	0	0	0	0	1	0	0	0	0	2	1	0	0	2	0	0	1	0	1	0	0	0	0	0	0	0	0	0	0	0	0	0	0	0	0	0	0	0	1	0	0	0	0	0	0	0	0	0	0	0	0	0	0	0	0	1	1	0	0	0	0	0	0	0	0	0	0	0	0	0	0	0	0	0	0	1	0	0	0	0	2	2	1	0	0	0	0	0	0	0	0	0	0	0	1	1	0	0	0	0	0	0	0	0	0	0	0	0	0	0	1	0	0	0	0	0	0	0	0	0	0	0	0	0	0	0	0	0	0	0	1	0	0	0	0	0	0	1	0	0	0	0	0	0	0	0	0	0	1	0	0	0	0	1	0	0	0	0	0	0	0	0	0	1	0	0	0	0	0	1	0	0	0	0	0	0	0	0	0	0	0	0	0	0	0	0	0	0	0	0	0	0	0	0	0	0	0	0	0	0	0	0	0	0	0	0	0	0	0	0	0	0	0	0	0	0	0	0	0	0	0	0	0	0	0	0	0	0	0	0	0	0	0	0	0	0	1	0	0	1	0	0	0	0	0	0	0	0	0	1	0	0	0	0	0	0	0	0	0	0	0	1	1	0	0	0	0	0	0	0	0	0	0	1	0	0	1	0	0	0	0	0	0	0	1	0	0	0	0	0	0	0	0	0	0	0	0	0	0	0	0	0	0	0	0	0	1	0	0	0	0	0	0	0	0	0	0	0	0	0	0	0	0	0	0	0	0	0	0	0	0	0	0	0	0	0	0	0	0	0	0	0	0	0	0	0	0	0	0	0	0	0	0	0	0	0	0	0	0	0	0	0	0	0	0	0	0	0	0	0	0	2	0	0	0	0	1	0	0	0	0	1	0	0	0	0	0	0	0	2	0	0	0	0	0	0	0	0	0	0
N0.HOG0004244	0	0	0	1	2	0	0	1	0	0	0	0	0	1	0	0	1	0	0	0	0	0	0	0	0	0	0	2	0	0	0	0	0	0	0	0	0	0	0	1	0	0	0	0	0	0	0	0	0	0	0	1	1	0	0	0	0	0	0	0	0	1	0	0	0	0	0	0	0	0	0	0	0	0	0	0	0	0	0	0	1	0	0	0	0	0	0	2	0	0	0	0	0	1	1	0	0	0	0	0	0	0	0	2	0	0	0	0	0	0	1	0	0	1	1	0	0	0	0	1	0	0	0	1	0	0	1	1	0	1	1	0	0	1	0	0	1	0	0	1	0	0	0	0	0	0	0	1	0	0	0	0	0	0	0	0	0	0	0	0	0	0	0	0	0	0	0	0	0	0	0	0	1	0	0	0	0	0	0	0	0	0	0	0	0	4	0	0	0	0	0	0	0	0	0	0	0	0	0	0	0	0	1	0	0	0	0	0	1	0	0	0	0	0	0	0	0	0	0	0	0	0	0	1	0	1	0	0	0	0	0	0	0	1	0	0	0	1	0	0	0	0	0	0	0	0	0	0	0	0	0	0	0	0	0	0	0	0	0	0	0	1	0	1	0	0	0	0	0	0	0	0	0	0	1	0	0	0	1	0	0	0	0	1	0	0	0	0	0	0	0	0	0	0	1	0	0	0	0	0	0	1	0	0	0	0	0	0	0	0	0	1	0	0	0	0	0	0	1	0	0	1	0	0	0	0	0	1	0	1	0	0	0	0	0	0	1	0	0	0	1	0	0	0	0	1	1	0	0	0	0	0	0	0	0	0	0	0	1	0	0	0	0	0	2	0	0	1	0	0	0	0	0	1	0	1	1	0	0	0	1	1	0	0	0	0	0	0	0	0	0	0	0	0	0	0	0	0	0	1	0	0	1	0	0	0	0	0	0	0	1	0	0	0	1	1	0	0	1	0	0	0	0	0	0	0	0	0	0	0	0	0	0	0	0	0	0	0	0	0	0	0	0	0	1	0	0	0	0	0	0	0	1	0	1	0	1	0	0	0	0	0	0	0	0	0	0	0	0	1	0	0	0	1	0	0	0	0	1	0	0	0	0	0	0	0	0	0	0	1	0	1	1	0	0	0	0	2	1	0	0	0	0	0	1	0	0	0	0	0	0	0	0	0	0	0	0	0	0	0	1	0	0	0	0	0	0	0	0	0	1	0	0	0	0	1	0	0	0	0	0	0	0	0	0	0	0	1	0	0	0	0	0	0	0	0	0	0	1	0	0	0	0	0	0	0	0	0	0	0	0	0	0	0	0	0	0	0	3	0	0	1	0	0	0	0	1	0	0	0	0	0	0	0	0	1	0	0	0	0	0	0	0	0	0	1	2	0	0	0	0	0	0	0	0	0	0	2	1	0	0	0	0	0	0	0	1	0	0	0	0	0	0	0	1	0	1	0	0	0	0	1	0	0	0	0	0	0	0	1	0	0	0	0	0	0	1	0	0	1	0	0	0	0	0	0	0	0	0	0	0	0	0	0	0	0	0	0	0	0	0	0	0	0	0	0	0	0	0	0	0	0	1	0	0	0	0	0	0	0	0	0	0	1	0	0	0	0	0	0	0	0	0	0	0	0	0	0	0	0	1	0	2	0	0	0	0	0	0	0	0	1	0	0	0	0	0	0	0	0	0	1	0	1	0	0	0	0	0	0	0	0	1	0	1	0	0	0	0	0	0	0	1	0	0	0	0	1	0	0	0	0	0	1	0	0	0	0	1	1	0	0	0	0	0	0	0	0	0	0	0	0	0	0	0	0	0	0	1	0	1	2	0	0	0	0	0	0	1	0	0	0	0	1	0	0	1	0	0	0	0	0	0	0	1	0	2	0	0	0	0	0	0	1	0	0	0	0	0	0	0	0	2	0	1	0	1	0	0	0	0	0	0	0	0	0	0	0	0	0	0	1	1	1	0	0	0	0	1	0	0	0	0	0	0	0	0	0	0	0	0	0	0	0	0	0	0	0	0	0	0	1	0	0	0	0	0	1	1	1	0	0	0	0	0	0	0	0	0	0	0	0	1	0	0	0	1	0	0	0	0	0	0	0	0	0	0	0	0	2	0	0	0	0	0	1	0	1	0	0	1	1	0	0	0	0	0	0	0	0	0	0	0	0	0	0	0	0	0	0	0	0	0	0	2	0	0	1	0	1	0	2	1	0	0	1	0	0	1	1	0	0	0	0	1	0	0	1	0	0	0	0	0	1	1	0	0	1	0	0	0	0	2	0	0	1	2	0	0	2	0	0	0	0	0	0	0	0	0	0	0	0	1	0	0	1	1	0	0	0	0	0	0	0	0	0	0	0	1	0	0	0	1	0	0	1	0	1	0	0	0	0	3	0	0	0	0	0	0	0	0	0	0	0	0	0	0	0	2	3	0	0	0	0	0	1	0	1	0	0	0	0	0	0	0	0	0	0	0	0	1	0	1	0	0	0	0	1	0	0	0	0	0	0	0	0	1	0	0	0	1	0	0	1	0	0	0	0	0	0	0	0	0	0	1	0	2	0	0	0	0	0	0	0	0	0	0	0	0	2	0	2	0	1	0	1	0	0	0	0	0	0	0	0	0	0	0	0	0	0	1	0	0	0	0	0	0	0	0	1	0	0	0	0	0	0	0	0	0	0	0	0	0	0	0	0	0	0	3	0	0	0	1	0	0	0	0	1	3	0	0	0	0	0	0	0	0	0	0	0	0	0	0	0	0	0	0	0	1	0	0	0	0	0	0	0	0	0	0	1	0	0	0	0	0	1	0	0	0	0	0	0	0	0	0	0	0	0	0	0	0	0	0	0	1	0	0	0	0	0	0	0	0	0	0	1	0	1	0	1	0	0	0	0	1	0	0	0	0	0	0	0	0	0	0	0	0	0	1	0	0	0	0	0	0	0	0	0	0	0	0	0	0	0	0	0	0	0	0	0	0	0	0	0	1	0	0	0	0	0	1	0	0	0	0	0	0	0	0	0	0	0	1	0	0	0	0	0	0	0	0	0	2	0	0	0	0	0	0	0	0	1	0	0	0	0	0	0	0	0	1	1	0	0	0	0	0	0	1	0	0	1	0	0	0	0	0	0	0	1	0	0	0	0	0	0	0	0	0	0	0	0	1	0	0	0	0	0	0	0	0	0	1	0	2	0	0	0	0	0	0	0	0	0	0	0	0	0	0	0	0	0	1	0	0	0	0	0	0	0	0	0	0	0	0	0	0	2	0	1	0	0	0	0	1	0	0	0	0	0	0	0	0	0	0	0	0	0	0	0	0	0	2	0	0	0	0	0	0	1	0	0	1	1	0	0	2	0	0	0	0	0	0	0	0	1	0	0	1	0	0	0	0	0	0	2	0	0	0	0	0	0	0	2	0	0	0	0	0	0	0	0	0	0	0	0	0	0	0	0	0	0	0	0	0	0	0	0	0	0	0	0	1	0	1	0	0	1	0	0	1	1	0	1	0	0	0	0	0	0	0	0	0	0	0	0	0	0	1	0	0	0	0	0	0	0	0	0	0	0	1	0	0	0	0	0	0	1	0	0	0	0	0	1	0	1	0	0	0	0	0	0	0	0	0	0	0	0	0	0	0	0	0	0	0	1	0	1	0	0	0	0	0	0	0	0	0	0	0	0	1	0	0	0	1	0	0	0	0	0	0	0	0	1	0	0	0	0	0	0	0	0	0	1	0	0	0	0	0	0	0	0	0	0	0	0	1	0	0	0	0	0	0	0	0	0	0	0	0	0	0	0	0	0	1	0	0	0	0	0	0	0	1	0	0	0	1	0	0	0	0	0	0	0	1	0	0	0	1	0	0	2	0	1	0	2	0	0	0	0	0	0	0	0	0	1	0	0	0	0	0	0	0	0	0	0	0	0	0	1	0	0	1	1	0	0	0	0	0	0	0	0	0	0	1	0	0	0	0	0	0	0	0	1	1	0	0	0	0	0	0	0	0	0	0	0	0	0	0	0	0	0	0	0	0	0	2	0	0	0	0	0	1	0	0	0	0	0	0	1	0	0	1	0	1	0	0	0	0	0	0	0	0	0	0	0	0	0	0	0	0	0	0	0	0	0	0	1	0	0	1	0	0	0	0	2	0	0	0	0	0	0	1	0	0	0	0	0	0	0	0	0	0	0	0	0	0	1	0	0	0	0	0	0	0	1	0	0	0	0	0	0	0	0	0	0	0	0	0	0	0	0	2	0	0	0	0	0	0	0	0	0	0	0	0	0	0	0	1	1	0	0	1	0	0	1	0	0	0	0	0	0	1	0	0	0	0	0	2	0	0	0	1	0	0	0	0	0	0	0	0	0	0	0	0	0	0	0	0	0	0	1	0	0	0	0	0	0	0	0	0	0	0	0	0	0	0	1	0	0	0	0	0	0	0	0	0	0	0	0	1	2	3	0	0	0	0	0	0	0	0	0	1	0	0	0	0	0	0	0	0	0	0	0	0	0	0	0	0	0	0	1	0	1	0	1	0	0	0	1	0	0	0	0	0	0	0	0	0	0	0	0	1	0	0	0	0	0	1	0	0	0	0	0	2	0	1	0	0	0	0	0	1	0	0	0	0	0	1	0	0	0	0	0	0	0	0	1	0	1	0	0	0	0	0	0	0	0	0	0	1	0	0	0	1	0	0	0	0	1	0	0	0	0	0	0	0	0	0	0	0	0	0	0	0	0	0	0	4	0	0	0	1	0	1	0	0	0	0	0	0	1	0	0	0	0	0	0	0	0	0	0	0	0	0	0	0	0	0	0	0	0	0	1	0	0	0	1	1	0	0	0	1	1	0	0	0	0	2	0	0	0	0	1	0	0	0	0	0	0	0	0	0	0	1	2	0	0	0	1	0	1	0	1	0	0	0	0	0	0	0	0	0	0	0	0	0	2	0	0	1	0	0	0	0	1	0	0	0	0	0	0	0	0	0	0	0	0	2	0	0	0	0	1	0	0	2	0	0	0	0	0	0	0	0	0	0	0	1	0	0	0	0	0	0	0	0	2	0	0	1	0	0	0	0	0	2	0	0	0	0	0	0	0	1	0	0	0	0	0	0	1	0	0	0	0	0	0	0	0	1	1	0	1	0	0	0	0	0	1	0	0	0	0	0	0	0	0	0	0	0	0	0	1	2	0	0	0	0	0	0	0	0	0	0	1	0	0	0	0	1	0	0	2	0	0	0	0	0	0	0	0	0	1	0	0	0	0	0	3	1	0	0	0	0	0	0	1	0	1	0	0	0	0	0	0	1	0	1	0	0	1	0	0	0	0	0	0	0	0	0	0	0	0	0	0	0	1	0	0	0	0	0	0	0	0	0	0	0	0	0	0	0	0	1	1	0	0	0	1	0	0	0	1	0	0	0	0	0	0	0	0	0	0	1	0	0	0	0	1	0	0	0	0	0	2	0	1	0	0	0	0	0	0	0	0	1	0	0	0	0	1	1	0	0	0	1	0	0	0	0	0	0	1	0	0	0	1	0	0	0	0	0	0	0	0	0	0	0	1	0	0	0	0	0	0	0	0	0	0	0	0	0	1	0	0	0	1	0	1	0	2	1	0	0	1	0	1	0	0	0	0	0	0	1	0	0	0	0	0	0	0	0	1	0	0	0	0	0	0	0	0	0	1	0	2	0	0	1	0	0	1	0	1	0	0	0	0	0	0	0	0	0	0	0	0	0	0	0	1	0	0	0	0	1	0	0	0	0	0	0	0	0	0	0	0	0	0	0	0	1	0	0	0	0	0	0	0	1	0	0	0	0	0	0	0	0	0	0	0	1	0	1	0	0	0	0	2	0	0	0	0	0	0	0	0	1	1	0	0	0	0	0	0	0	0	0	1	0	0	0	0	0	1	0	0	0	0	1	0	0	2	0	1	1	0	0	2	2	2	0	0	0	0	0	0	0	0	0	0	0	0	0	0	0	0	0	0	0	0	0	0	0	1	1	2	0	0	1	1	1	0	0	0	0	0	0	2	0	0	0	0	0	0	0	0	0	0	0	0	0	0	1	1	0	1	0	0	1	0	0	0	0	0	0	0	0	0	0	0	1	0	0	0	0	0	0	0	0	0	1	0	0	1	0	1	0	0	0	0	0	1	0	0	0	0	0	0	0	0	0	0	0	0	0	0	0	0	0	0	0	0	0	0	0	1	0	0	0	0	0	0	0	0	0	0	0	0	0	0	0	0	0	0	0	0	0	0	0	1	0	0	1	1	0	0	0	0	0	0	0	0	1	0	0	0	0	0	0	0	0	0	0	2	1	0	0	0	0	0	0	0	0	1	1	0	1	0	0	1	0	0	0	0	0	1	0	0	1	0	0	1	0	0	0	0	0	0	0	0	0	0	0	0	0	0	0	0	0	1	0	2	0	0	0	0	0	0	0	0	0	0	0	0	0	0	0	0	0	0	0	1	0	0	0	0	0	0	0	0	0	0	0	0	0	0	0	0	0	0	0	0	0	0	0	0	1	0	0	1	0	0	0	0	1	0	0	2	0	0	0	1	1	1	1	0	0	0	1	1	0	0	0	0	0	0	0	1	0	0	0	0	0	1	0	1	1	0	0	0	0	0	0	0	0	0	0	0	0	0	0	0	0	1	0	0	0	0	0	0	0	0	0	0	0	0	0	0	1	0	0	0	0	0	0	0	0	0	0	1	0	0	0	2	1	0	0	0	0	0	0	0	0	0	2	0	0	0	0	0	0	0	0	1	0	1	0	0	0	0	0	0	0	0	0	0	0	0	0	0	0	0	1	2	1	0	0	0	0	0	0	0	0	0	0	1	0	0	1	0	1	0	0	0	0	0	0	0	0	0	0	0	0	0	0	0	0	1	0	0	0	0	0	0	0	1	0	0	0	0	0	1	1	0	0	0	0	0	0	0	0	0	0	1	1	1	0	0	0	0	0	0	0	0	1	0	0	0	0	0	0	0	1	0	0	0	0	0	0	0	0	0	1	0	0	0	0	0	0	1	0	1	0	0	1	1	0	1	0	1	0	0	0	0	0	0	0	0	0	0	0	1	0	1	0	0	0	0	0	0	0	0	0	0	0	1	1	0	0	0	0	0	0	0	0	0	0	0	0	0	0	0	0	0	0	0	0	0	0	0	0	0	0	0	0	0	0	0	0	0	0	0	0	0	0	0	0	0	0	0	0	0	1	0	0	0	0	0	0	1	0	0	0	0	0	0	0	1	0	0	0	0	0	0	1	0	0	0	0	0	0	0	1	0	1	0	1	0	0	0	0	0	0	0	1	0	0	0	0	1	0	0	0	0	0	0	0	0	2	0	0	0	0	2	0	0	0	0	0	0	1	0	0	0	0	0	0	0	0	0	0	0	1	0	0	0	1	1	1	0	0	1	0	1	0	0	0	0	1	0	0	0	0	0	0	0	1	0	0	0	0	0	0	0	0	0	0	0	0	0	0	0	0	0	0	0	0	0	1	0	0	0	0	0	0	0	0	0	0	0	0	0	0	0	0	0	0	0	0	0	0	0	0	0	1	0	0	0	0	1	0	1	0	0	0	0	0	0	0	1	0	0	0	0	0	0	0	0	0	0	0	0	0	0	1	0	0	0	0	0	1	0	0	1	0	0	1	0	0	0	0	0	0	0	0	1	0	0	0	1	1	0	0	0	0	0	0	0	0	0	0	0	0	0	0	0	0	1	1	0	0	0	0	0	0	0	1	2	0	0	0	0	0	0	0	0	0	0	0	0	0	0	0	0	1	0	0	1	1	0	0	0	2	0	0	0	1	0	0	0	0	0	0	0	0	0	2	0	0	0	0	0	0	0	0	1	0	0	0	0	0	0	0	0	0	0	0	0	0	0	0	0	0	0	0	0	1	0	0	0	0	0	0	0	0	0	0	0	0	0	1	0	0	0	0	0	0	0	0	0	0	1	0	0	0	0	0	1	1	1	0	0	0	0	0	0	0	0	0	0	0	0	0	0	0	0	1	0	0	0	0	1	1	1	0	0	2	0	0	0	0	0	0	0	0	2	2	0	0	0	0	0	1	0	1	0	0	0	0	0	0	0	1	0	0	0	0	0	1	0	0	0	0	0	1	0	2	0	0	0	1	0	0	0	0	0	0	0	1	0	0	0	0	0	0	1	0	0	1	0	0	0	0	0	1	0	0	0	1	0	0	0	0	0	2	0	0	1	0	2	0	0	1	0	0	0	0	0	1	0	0	0	0	0	0	0	0	0	1	0	0	0	0	1	0	0	0	0	0	1	0	0	0	0	0	0	0	0	0	0	0	0	0	1	0	0	0	0	1	0	0	1	1	0	0	0	0	0	0	0	1	0	0	0	2	0	0	1	0	0	1	0	0	0	0	0	0	0	0	0	0	0	0	0	0	0	1	0	0	2	1	0	0	0	0	1	0	0	0	0	1	3	0	0	0	0	0	0	1	0	0	0	0	0	0	0	0	0	0	0	1	0	0	0	0	1	0	1	2	0	0	0	0	0	0	0	1	0	0	0	1	0	0	0	0	0	0	0	2	0	0	0	0	0	0	0	0	0	0	0	0	0	0	0	0	0	1	0	0	0	0	1	0	1	0	0	0	0	1	2	1	0	0	0	2	0	0	0	0	0	0	0	0	0	0	0	0	0	1	0	0	1	0	0	0	0	0	0	0	1	0	0	0	0	0	0	2	0	1	0	0	0	0	0	0	0	0	1	0	0	0	0	0	0	0	0	1	0	0	0	0	0	0	1	1	0	0	0	0	0	0	0	0	0	0	0	0	0	0	1	0	0	0	0	0	0	0	0	0	0	0	0	0	0	0	0	0	0	0	0	0	0	0	1	0	0	0	0	0	0	0	0	1	1	1	0	1	0	0	0	0	0	0	0	0	0	0	0	0	0	0	0	0	0	0	0	0	0	0	0	0	1	0	0	0	0	0	0	0	0	0	0	0	0	0	0	0	0	0	0	0	0	0	0	1	0	0	0	0	0	1	0	0	0	1	0	0	0	0	0	0	0	0	0	0	0	0	0	0	0	1	1	0	0	0	0	0	0	0	0	0	0	0	0	0	0	0	0	0	0	0	1	0	0	0	0	1	0	0	1	0	0	0	0	0	0	1	0	0	0	1	0	0	3	0	0	0	0	1	0	0	0	1	0	0	0	0	0	0	0	0	0	0	1	0	0	0	0	0	0	0	0	0	0	0	0	0	0	0	0	0	0	0	2	0	0	0	0	0	0	0	2	0	0	0	0	0	0	0	0	0	0	0	0	0	0	0	0	0	0	0	0	0	0	0	0	0	1	0	0	0	0	1	0	0	0	0	0	0	1	0	0	0	0	0	0	1	0	0	1	0	0	0	1	0	0	0	0	0	0	0	0	0	0	0	0	1	0	0	0	0	0	0	0	0	0	0	0	1	0	0	0	0	1	0	0	0	0	0	1	0	0	0	0	0	0	0	0	0	0	0	0	0	0	0	0	1	0	0	0	0	1	0	0	2	1	0	1	0	0	0	0	0	1	0	0	0	0	0	0	1	1	0	0	0	0	0	0	1	0	0	0	0	0	0	0	1	0	0	0	0	0	1	0	0	1	0	0	0	1	3	1	0	0	0	0	0	0	0	0	0	0	0	0	0	1	0	0	0	0	0	0	1	0	0	0	0	0	0	0	0	0	1	0	0	0	0	0	1	0	0	0	0	0	1	0	0	1	0	0	0	0	0	0	0	0	0	0	0	0	0	0	0	0	0	0	1	0	0	0	0	1	0	0	0	0	0	0	0	0	0	0	0	0	0	1	0	0	2	0	0	0	0	1	1	1	0	0	0	0	0	0	0	1	0	0	0	0	1	0	0	0	0	0	0	0	0	0	0	0	0	1	0	0	1	0	0	0	0	0	0	0	0	0	0	1	0	0	0	1	0	0	0	0	0	0	0	0	4	0	0	0	0	0	0	0	1	0	1	0	1	0	0	1	1	0	0	0	1	0	0	0	0	0	0	0	0	0	0	1	0	0	0	0	1	2	0	0	0	1	0	0	0	0	0	0	1	1	0	0	0	0	0	0	0	0	0	0	0	0	0	0	0	0	0	0	0	0	0	0	0	0	0	1	0	1	0	0	1	0	1	0	0	1	0	0	0	0	0	0	0	0	0	0	0	1	0	0	1	0	1	1	0	0	0	0	0	0	0	0	0	0	0	0	0	0	0	0	0	0	0	0	0	0	0	0	0	0	1	0	1	0	0	0	0	1	0	0	0	0	0	1	0	0	0	0	1	0	0	0	0	0	0	0	0	0	0	0	0	0	0	0	0	0	0	0	0	0	0	0	0	0	1	0	1	0	0	0	0	1	0	1	1	0	0	0	1	0	0	0	0	1	0	0	1	0	0	0	1	0	2	1	0	1	0	0	0	0	0	0	0	0	0	0	0	0	0	0	1	0	0	0	0	0	0	0	0	0	1	0	0	0	0	0	0	0	0	0	1	0	1	0	0	0	0	0	0	0	0	0	1	0	0	0	0	0	0	0	0	0	2	0	0	0	0	0	0	1	0	0	0	0	0	0	0	0	0	0	0	1	0	1	0	1	0	0	0	0	0	2	0	0	0	0	0	1	0	0	0	0	2	0	0	0	0	0	0	0	0	0	0	1	0	0	0	0	0	0	0	0	0	0	0	0	0	0	0	1	0	0	1	0	0	1	0	0	0	0	0	0	0	0	0	0	0	0	1	0	0	0	0	0	0	0	0	0	0	0	0	0	0	1	0	2	0	0	0	0	0	0	0	0	0	1	1	0	0	0	0	1	0	0	0	0	0	0	0	0	0	0	0	0	0	1	1	0	2	0	0	0	0	0	0	0	0	0	0	0	0	0	0	0	1	0	0	1	0	0	0	0	0	0	0	0	0	0	0	0	0	1	0	0	0	0	0	1	0	0	3	0	0	0	1	0	0	0	0	0	0	0	0	0	0	0	0	0	0	0	0	0	0	0	0	0	0	0	0	1	1	0	0	0	1	0	0	0	0	0	0	0	0	0	0	0	2	0	0	0	1	0	0	0	0	0	0	1	0	0	0	0	0	0	0	0	0	0	0	0	0	0	0	0	0	0	0	0	0	0	0	0	1	0	0	0	0	0	0	0	0	0	0	0	1	1	0	0	0	1	0	0	0	0	0	0	0	0	0	1	0	0	0	0	0	0	0	0	0	1	1	0	0	0	1	1	1	0	0	0	0	0	0	1	0	0	0	0	2	0	0	0	0	1	0	1	0	0	0	0	0	0	0	0	0	0	0	0	0	0	0	1	0	0	0	1	0	1	0	0	0	0	0	0	0	1	0	2	0	0	0	0	0	0	0	0	1	0	0	0	0	2	0	1	1	0	0	0	0	0	1	0	0	1	1	0	0	0	0	1	1	1	0	0	0	0	0	0	0	0	0	0	1	0	0	0	1	1	0	0	0	2	0	0	0	0	0	0	1	0	0	0	0	0	0	0	0	0	0	0	0	0	0	0	0	2	0	0	0	3	0	0	0	0	0	0	1	0	2	0	0	0	0	0	0	0	0	0	0	0	0	1	1	0	0	0	0	0	0	0	0	0	0	0	0	0	0	0	0	0	0	0	0	1	0	0	0	0	1	0	0	0	0	0	0	1	1	0	0	0	0	0	0	1	1	0	1	0	0	0	0	0	0	0	0	0	0	0	0	0	0	0	0	1	0	0	0	0	1	0	0	0	0	1	0	0	0	0	1	1	0	0	0	1	0	0	0	0	0	0	0	0	0	0	0	0	0	0	0	0	0	0	0	0	0	0	0	0	0	0	0	0	0	0	0	0	0	0	0	0	0	0	0	0	0	0	0	1	0	0	0	0	0	0	0	0	0	0	1	0	0	0	0	0	0	0	0	0	0	1	0	1	0	0	1	0	0	0	0
N0.HOG0006629	0	0	0	0	2	0	0	0	0	0	0	0	0	0	0	0	0	0	0	1	0	0	0	0	0	0	1	0	0	0	0	0	1	0	0	0	0	1	0	0	0	0	0	0	0	0	0	0	0	0	0	0	0	2	0	0	0	0	0	0	0	0	0	0	1	1	0	0	0	0	0	0	0	0	1	0	1	0	1	0	0	0	0	1	0	0	0	0	1	0	1	0	0	0	1	0	0	1	0	1	0	0	0	0	1	0	0	0	0	0	0	0	0	0	0	0	0	0	1	2	0	1	0	0	0	0	0	0	0	0	0	0	0	0	0	0	0	0	0	0	1	0	0	0	0	0	0	0	0	0	0	0	0	0	0	1	1	0	0	0	0	0	0	0	0	0	0	1	0	0	0	0	0	0	1	0	1	0	0	0	0	0	0	0	0	0	0	0	0	0	0	0	0	0	0	0	0	0	0	0	0	0	0	1	0	0	0	0	0	0	0	0	0	0	0	0	0	0	0	0	0	0	0	0	1	0	1	0	0	0	0	0	0	0	0	0	0	0	0	1	0	0	0	0	0	0	0	0	0	0	0	0	1	0	0	0	0	0	0	0	0	0	0	0	0	0	0	0	0	0	0	0	0	0	0	0	1	0	0	0	0	0	0	0	0	0	0	0	0	0	0	0	0	0	0	0	0	0	0	0	0	0	0	0	0	0	0	0	0	0	0	0	0	0	0	0	1	0	0	0	0	0	0	0	0	0	0	0	0	0	1	0	0	0	0	0	0	0	0	0	0	0	0	0	0	0	0	0	0	0	0	0	0	1	1	0	0	0	0	0	1	0	0	0	0	0	0	1	1	0	2	0	0	0	0	0	0	0	0	1	0	0	0	1	0	0	0	0	0	0	0	0	0	2	0	0	0	0	0	0	0	0	0	0	0	2	0	0	0	0	0	0	0	0	0	0	0	0	0	0	0	1	1	0	0	0	0	0	0	0	0	1	1	0	0	0	0	0	0	0	0	0	0	0	0	0	0	0	0	0	1	0	0	1	1	0	0	0	0	0	0	0	0	0	0	0	0	0	0	0	0	0	0	0	0	0	0	0	0	0	0	0	0	0	1	0	0	0	0	0	0	0	1	0	0	0	0	0	1	0	0	0	0	0	0	0	0	0	0	0	0	0	0	0	0	0	1	0	0	0	0	0	0	1	0	0	1	0	0	0	1	0	0	0	0	0	0	0	0	0	0	0	0	0	1	0	0	0	0	0	0	0	0	1	0	0	1	1	1	0	0	0	0	0	0	0	0	0	0	0	0	0	1	0	0	0	0	0	2	0	0	0	0	0	0	1	0	0	0	0	0	0	0	0	0	0	0	0	0	0	0	0	0	0	1	0	0	0	0	0	0	0	0	0	0	0	0	0	0	0	0	0	0	0	0	0	0	1	0	0	0	0	1	0	0	0	0	0	0	0	0	0	0	0	0	0	0	0	0	0	0	0	0	0	0	0	0	0	0	0	0	1	0	0	0	1	0	0	0	0	1	0	0	0	0	0	0	0	0	0	0	0	0	0	0	0	0	0	0	1	0	0	0	0	1	0	0	0	0	0	0	0	0	1	0	0	0	0	0	0	0	0	0	0	0	0	0	0	0	0	0	0	0	1	0	0	0	0	0	0	0	0	0	0	0	0	0	0	0	0	0	0	0	1	0	0	1	0	0	0	0	0	0	0	0	0	0	0	0	0	0	0	1	0	0	0	0	0	0	0	0	0	0	0	0	0	0	0	0	0	0	0	0	0	0	0	0	0	1	0	0	0	0	0	0	0	0	0	1	1	0	0	0	0	0	0	0	0	0	0	0	0	0	0	0	0	2	0	0	0	0	0	0	0	0	0	0	0	0	0	0	0	0	0	0	0	0	0	0	0	1	0	0	0	0	0	0	0	0	1	0	0	0	1	0	0	0	0	0	0	0	0	1	0	0	0	0	1	0	0	0	0	0	0	1	0	0	0	0	0	0	0	0	0	0	0	0	0	0	0	0	0	0	0	0	0	0	0	0	0	0	0	0	0	0	0	0	0	1	0	0	0	0	0	1	0	0	0	0	0	0	0	0	0	0	0	0	0	0	0	0	0	0	0	0	0	0	0	0	0	0	0	0	0	0	0	0	0	0	0	0	0	1	1	0	0	1	0	0	0	0	0	0	0	0	0	0	0	1	0	0	0	0	0	0	0	0	0	3	0	0	0	0	0	2	0	0	0	0	0	0	0	0	0	1	0	0	0	0	1	0	0	0	1	0	0	0	0	0	0	0	0	0	0	0	1	0	0	0	0	0	0	1	0	0	0	0	0	0	0	0	0	0	0	0	1	1	0	0	0	0	1	0	0	0	0	0	0	0	0	0	1	0	0	0	0	0	0	0	0	0	0	0	0	0	0	0	0	0	0	0	0	0	0	0	0	0	0	0	0	0	0	0	1	0	0	0	0	0	1	0	0	0	0	0	0	0	0	0	0	1	0	0	0	0	0	0	0	0	0	0	0	0	0	0	0	0	2	1	0	1	0	0	0	0	0	0	0	1	0	0	0	0	0	0	0	0	0	0	1	0	0	0	0	0	0	0	0	0	0	0	0	0	0	0	0	0	0	0	0	0	0	0	0	0	0	0	0	0	1	0	0	0	0	1	0	0	0	0	0	0	0	0	0	0	0	0	0	0	0	0	0	0	0	0	0	0	0	1	0	0	0	0	0	0	0	0	1	0	0	0	0	0	0	0	1	0	0	0	0	0	0	0	0	0	0	0	0	0	0	0	0	0	0	0	1	0	0	1	1	1	0	1	0	0	0	0	1	0	1	0	0	0	0	0	0	1	0	0	0	0	0	0	0	0	0	0	1	0	0	0	0	0	0	0	0	0	0	0	0	0	1	0	1	0	0	0	0	1	0	0	0	0	0	0	1	0	0	0	0	0	1	0	0	0	0	0	0	0	0	0	1	0	1	0	0	0	0	0	0	0	0	0	0	0	0	0	0	0	1	0	0	0	0	0	0	0	0	0	0	0	0	1	0	0	0	0	0	0	0	0	0	0	0	0	0	0	0	0	0	2	0	0	0	0	0	0	0	0	0	1	0	0	0	2	0	0	0	0	0	0	2	0	0	0	0	1	0	0	0	0	0	0	0	0	0	0	0	0	0	0	0	0	0	0	0	0	0	0	0	0	0	0	0	0	0	0	1	0	0	0	0	2	0	0	0	0	0	0	0	0	0	1	0	0	0	0	0	0	0	0	0	0	0	0	1	0	0	0	0	0	0	0	0	0	0	0	0	0	0	0	0	1	0	0	0	0	0	0	0	0	0	0	0	0	0	1	1	0	0	0	0	0	0	1	0	0	0	0	0	0	0	1	0	0	0	0	0	0	1	0	0	0	0	0	0	0	0	0	0	0	0	0	1	0	2	0	0	0	0	0	0	0	0	0	0	0	0	0	0	0	0	0	0	0	0	0	0	0	0	2	0	0	0	1	0	1	0	0	0	0	0	0	0	0	0	0	0	0	0	0	0	0	1	0	0	1	0	1	0	0	0	0	0	0	0	0	0	2	1	0	0	0	1	0	0	0	0	0	0	0	1	0	1	0	0	2	0	0	0	0	0	0	0	0	0	0	0	0	0	0	0	0	0	0	0	1	0	0	0	0	0	1	0	0	0	0	0	0	0	0	0	0	0	2	0	2	0	0	0	0	0	0	2	0	0	0	0	0	0	0	0	0	0	0	0	0	0	0	0	0	0	0	0	0	0	0	0	0	1	0	0	0	0	0	0	0	0	0	0	0	0	0	0	0	0	1	0	0	0	0	0	0	0	0	0	0	0	0	0	0	0	0	1	0	0	0	0	0	0	0	0	0	0	0	0	0	0	0	0	0	0	0	0	1	1	1	0	0	0	0	0	0	1	0	0	0	0	0	0	0	0	0	0	0	0	0	0	1	0	0	0	0	1	0	0	0	0	0	0	0	0	0	0	0	0	0	0	0	0	0	0	0	0	0	0	0	0	0	0	0	0	0	0	0	0	0	0	0	0	0	0	0	0	0	0	0	0	0	0	1	1	0	0	1	0	1	0	0	0	0	0	0	0	0	0	0	0	0	0	0	0	0	0	0	0	0	0	0	0	0	0	1	0	0	0	0	0	0	0	0	0	0	0	0	0	0	0	0	0	0	1	0	0	1	0	0	1	0	0	0	1	0	0	0	1	0	0	0	0	0	0	0	0	0	0	0	0	0	0	1	0	0	0	0	1	1	0	0	0	1	1	0	0	0	0	0	0	0	0	0	0	0	1	1	0	0	0	1	0	0	1	0	0	0	0	0	0	0	0	0	0	1	0	0	0	0	0	0	0	1	0	0	0	0	0	0	0	0	0	0	0	0	0	0	0	0	0	0	0	0	0	0	0	0	0	0	0	0	0	0	1	0	0	0	0	0	0	0	1	0	0	0	0	0	0	0	1	0	0	0	0	0	0	0	0	0	0	0	0	0	0	0	0	0	0	0	0	0	0	0	0	0	0	0	0	0	0	0	0	0	0	0	0	0	0	0	0	0	0	1	0	0	0	0	0	0	0	0	0	0	1	0	0	0	0	1	0	0	0	1	0	0	0	0	0	0	0	1	0	0	0	0	0	0	0	0	0	0	0	0	0	0	0	0	0	0	0	0	0	0	0	0	0	0	2	0	0	0	2	0	0	0	0	0	0	0	0	2	0	0	0	0	0	0	0	0	0	0	0	0	0	0	0	0	0	0	1	0	0	0	0	0	0	0	1	0	0	0	0	0	0	0	0	0	0	0	0	0	0	0	0	0	0	0	0	0	0	0	0	0	0	0	1	1	0	1	0	0	1	0	0	0	0	1	0	0	0	0	0	0	0	0	0	0	0	0	0	0	1	0	0	0	1	0	0	0	0	0	0	0	1	0	0	0	0	0	0	0	0	1	0	0	0	0	1	0	0	0	0	0	0	0	0	0	0	0	0	0	0	0	0	0	0	1	0	0	0	0	0	0	0	0	0	0	0	0	0	0	0	0	0	0	0	0	2	0	0	0	0	0	0	0	0	0	1	0	0	0	0	0	0	0	0	0	0	0	0	0	1	0	0	0	1	0	1	0	0	0	0	0	0	0	0	1	0	0	0	0	0	0	0	0	1	0	0	0	0	0	0	0	0	0	0	0	0	0	0	0	0	1	0	0	0	0	0	0	0	0	1	0	0	0	0	0	1	0	0	0	0	0	0	0	0	0	0	0	0	0	0	0	0	0	0	0	0	0	0	0	0	0	1	0	0	0	0	0	0	0	0	0	0	0	0	0	0	0	1	0	0	0	0	0	0	1	0	0	1	0	1	0	0	0	0	0	0	0	0	0	0	0	0	0	0	0	0	0	0	0	0	0	0	0	0	0	0	0	0	0	0	0	0	0	0	0	0	0	0	0	0	1	0	1	0	0	0	2	0	0	0	0	0	1	0	0	0	0	0	0	0	0	0	0	0	1	0	0	0	1	0	0	0	0	0	0	0	0	0	1	0	0	2	0	1	0	0	0	0	0	1	1	0	0	1	1	0	0	0	0	1	0	0	0	0	0	0	0	0	0	0	0	0	0	0	0	0	0	0	0	0	0	0	0	1	1	0	0	0	0	0	0	0	1	1	1	0	0	0	0	0	0	0	0	0	0	0	0	0	0	0	0	0	0	0	0	0	1	0	0	2	0	0	0	0	0	0	0	0	0	0	0	0	0	0	0	0	0	0	0	0	0	0	0	0	0	0	0	0	0	0	0	0	0	0	0	0	0	0	0	0	0	0	0	0	0	1	0	0	0	0	0	0	0	0	0	1	1	0	0	0	0	0	0	0	0	0	0	0	0	0	0	0	0	0	0	0	0	0	0	0	0	0	0	0	0	0	0	1	0	0	1	0	0	0	0	0	0	0	1	0	0	0	0	0	0	0	0	1	1	0	0	0	0	0	0	0	0	0	0	0	0	0	0	0	0	0	0	1	0	0	0	0	0	0	1	2	0	0	0	0	0	0	0	0	0	1	0	0	0	0	1	0	0	0	0	0	0	0	0	0	0	0	0	0	0	0	0	0	0	0	2	0	0	0	0	1	0	0	0	0	0	0	0	0	0	0	1	0	0	0	0	0	0	0	0	0	0	1	0	0	0	0	0	0	0	0	0	0	0	0	0	0	0	0	0	0	0	0	0	0	0	0	0	0	0	0	0	0	0	0	0	0	0	0	0	1	0	0	0	0	0	0	0	0	0	0	0	0	0	1	1	0	0	0	0	0	1	0	0	0	0	1	0	0	0	0	1	0	0	0	0	0	0	0	0	0	0	0	2	0	0	1	1	0	1	0	0	0	0	0	0	0	0	1	0	0	0	0	0	0	0	0	0	0	0	1	0	0	0	0	0	0	0	0	0	0	0	0	0	0	1	0	0	0	0	0	0	0	0	0	0	0	0	0	0	0	0	1	0	0	0	0	0	2	0	0	0	0	0	0	0	0	0	0	0	0	0	0	1	0	0	1	0	0	0	0	0	1	0	0	0	0	0	0	0	0	0	0	1	0	0	0	0	0	0	0	0	0	0	0	0	0	0	0	0	0	0	0	0	0	0	0	0	0	0	1	0	0	0	0	0	0	0	0	0	0	0	0	0	0	0	0	0	0	0	0	0	0	1	0	0	0	0	0	0	0	0	0	0	0	0	0	0	0	3	0	1	0	1	0	0	1	0	0	1	0	0	0	0	0	0	0	0	0	0	0	0	0	1	0	0	0	1	0	0	1	0	0	0	1	0	0	0	0	0	0	0	0	0	0	0	1	1	0	0	0	0	0	0	0	0	0	0	1	0	0	2	0	0	0	0	0	0	0	0	0	0	0	0	0	0	0	0	0	0	0	1	0	1	0	0	0	0	0	0	1	0	0	0	0	0	0	0	0	0	0	0	0	0	1	0	0	0	0	0	0	0	0	1	0	0	1	0	0	0	2	0	0	0	2	0	0	0	0	1	0	0	2	0	0	0	0	0	0	0	0	0	0	0	0	0	0	0	0	0	1	0	0	0	0	1	0	0	0	1	0	0	0	0	0	0	0	0	2	0	0	2	1	0	0	0	0	0	0	0	0	0	0	0	0	0	0	0	0	0	1	0	0	0	0	0	0	0	0	0	0	0	0	0	0	0	0	0	0	0	0	0	0	0	0	1	1	0	0	0	0	0	0	0	0	0	0	0	0	0	0	0	0	1	1	0	2	0	0	0	0	0	0	0	0	1	0	0	0	0	0	0	0	0	0	0	0	1	0	0	0	0	1	0	1	0	0	0	0	0	0	0	0	0	0	0	0	0	0	0	0	0	0	0	0	0	0	2	1	0	0	0	0	0	0	0	0	0	0	0	0	0	0	0	0	1	0	0	0	1	0	0	0	0	0	1	0	1	0	0	0	0	0	0	0	0	0	0	0	0	0	0	0	0	0	0	0	0	0	0	1	0	0	0	0	0	0	1	0	0	0	0	0	0	0	0	0	0	0	0	0	0	0	0	0	0	0	0	0	0	0	0	0	0	0	0	0	0	0	0	1	0	0	0	0	0	0	0	1	0	0	0	0	0	0	0	0	0	0	0	0	0	0	0	0	0	0	0	0	0	0	0	0	0	0	0	0	0	1	0	0	0	0	0	1	0	0	0	0	1	0	0	0	0	0	1	0	0	0	0	0	0	0	2	0	0	0	0	0	0	0	0	0	0	0	0	0	0	0	0	0	0	0	0	0	0	0	0	0	0	0	0	0	0	0	1	0	0	0	0	0	0	0	0	0	1	0	1	0	0	0	0	0	0	0	1	0	0	0	0	0	0	0	0	0	0	2	0	0	0	0	1	0	0	0	0	0	0	0	0	0	0	0	1	0	1	0	0	0	0	0	0	0	0	0	0	1	0	0	0	0	0	0	0	0	0	0	0	0	0	0	0	0	0	0	0	0	0	0	0	0	0	0	0	0	0	0	0	0	0	0	1	0	0	0	0	0	1	1	0	0	0	0	1	0	0	0	0	0	0	0	0	0	0	0	0	0	0	0	0	0	0	0	0	0	0	0	0	1	0	0	0	0	0	0	1	0	0	0	0	0	0	0	0	0	0	0	1	0	0	0	0	0	0	1	0	1	0	0	1	0	0	0	0	0	0	0	0	0	1	0	0	0	0	0	0	0	1	0	0	0	0	0	0	0	1	0	0	1	0	0	0	0	0	0	0	0	0	0	0	0	0	0	0	0	0	0	1	0	0	0	0	0	1	0	0	0	0	0	0	0	0	0	0	0	0	0	0	1	1	0	0	0	0	0	1	0	0	0	0	0	0	0	0	1	0	0	0	0	0	0	0	0	0	0	0	0	0	0	0	0	0	0	0	0	0	0	0	2	0	0	0	0	0	0	0	0	0	0	0	0	0	0	1	0	0	0	1	0	0	0	0	0	2	0	0	0	0	0	0	0	0	0	1	0	0	0	1	1	0	0	0	1	0	0	0	0	0	0	0	0	0	0	0	0	0	0	0	0	0	0	0	0	0	0	1	0	0	1	0	0	0	0	0	2	0	0	0	0	0	0	0	0	0	2	2	0	0	0	1	0	0	0	0	0	0	0	0	0	0	0	0	0	0	0	0	0	0	0	0	0	0	0	0	0	0	0	0	0	0	0	0	0	0	1	0	0	0	0	0	0	0	1	0	0	0	0	1	0	0	0	0	0	0	0	0	0	0	0	0	0	0	0	0	1	0	0	1	0	2	0	0	0	0	1	0	0	0	0	0	0	0	0	0	0	0	1	0	0	0	0	0	0	0	0	0	0	0	0	0	0	0	0	0	1	0	0	0	0	0	0	0	0	0	0	0	0	2	0	0	0	0	0	0	0	0	0	0	0	1	0	0	0	0	0	0	0	0	0	1	0	0	0	0	0	0	0	0	0	0	0	0	0	0	1	0	0	0	0	0	0	0	0	0	0	0	0	0	0	0	1	0	0	0	1	2	0	0	0	0	0	0	0	0	0	0	0	0	0	0	0	0	0	1	0	0	0	0	1	0	0	0	0	0	0	0	0	0	0	0	1	1	0	0	0	0	0	0	0	1	0	0	0	0	0	0	0	0	0	0	0	0	1	0	0	0	0	0	0	0	0	0	0	0	1	0	0	0	0	0	0	0	1	0	0	0	1	0	0	0	0	0	1	0	1	0	0	0	1	0	0	0	0	1	0	0	0	0	1	0	0	0	0	0	0	0	0	1	0	0	0	0	0	0	1	0	0	0	0	0	0	0	0	0	1	0	0	0	0	0	0	0	1	0	0	0	0	0	0	0	0	0	0	0	0	0	0	0	0	0	0	0	0	0	0	1	0	0	0	0	0	0	0	0	0	0	0	0	0	0	0	0	0	0	0	0	0	0	0	0	0	0	0	1	0	0	0	0	0	0	0	1	0	0	0	0	1	0	0	0	0	0	0	0	0	0	0	0	0	2	0	0	0	0	0	0	0	0	0	0	0	0	0	0	0	0	0	0	0	0	0	0	0	0	0	0	1	0	0	0	0	0	0	0	0	0	0	0	0	0	0	1	0	0	0	1	0	0	0	0	0	0	0	0	0	0	0	0	0	1	0	0	0	0	0	0	0	0	0	0	0	0	0	0	0	0	0	1	0	1	0	0	0	0	0	0	0	0	1	0	0	0	0	0	0	0	0	0	1	0	0	0	0	1	0	0	0	0	1	0	0	0	0	0	0	0	0	0	0	0	0	0	0	0	0	0	0	0	0	0	0	0	0	0	0	0	0	0	0	0	0	1	0	0	1	0	0	0	0	0	0	0	1	0	0	0	0	0	0	1	1	0	0	0	0	0	0	0	0	1	1	0	0	1	0	0	0	0	1	0	0	0	0	0	0	0	0	1	0	1	0	1	0	0	0	1	0	0	0	0	0	0	0	1	0	0	0	0	0	0	0	0	0	1	0	0	0	0	1	0	0	0	1	0	0	0	0	0	0	0	2	0	0	0	0	0	0	0	0	1	1	0	0	1	0	0	0	0	0	0	0	0	0	1	0	1	0	0	0	0	0	0	0	0	1	0	1	0	0	0	0	0	0	0	0	0	0	0	0	0	0	0	1	0	0	0	0	0	0	0	0	0	0	0	0	0	0	2	0	0	0	0	0	0	0	0	0	0	0	0	0	0	2	0	0	0	0	1	0	0	0	0	0	1	1	0	0	0	0	0	0	0	0	0	0	0	1	0	0	0	0	0	0	0	0	0	0	0	0	0	0	0	1	0	0	0	0	0	1	0	0	0	1	0	2	1	0	0	1	0	0	0	0	0	0	0	0	0	0	2	0	0	0	0	0	0	0	0	0	1	0	0	0	2	0	2	0	0	0	0	0	0	0	0	0	0	0	1	0	0	0	0	0	0	1	0	0	1	0	0	0	0	1	0	0	0	0	0	0	1	0	0	0	2	0	0	0	0	0	0	0	0	0	0	0	2	0	0	0	0	0	0	0	1	0	0	1	0	0	0	0	0	0	0	0	0	0	0	0	0	0	0	0	0	0	0	0	0	0	0	0	0	0	0	0	0	0	0	0	1	0	0	0	0	0	0	0	0	0	0	0	1	1	0	1	0	1	0	0	0	0	1	0	0	0	0	0	0	0	0	0	0	0	0	0	0	0	0	0	0	0	0	1	0	0	0	1	0	0	1	0	0	0	0	0	0	0	0	0	0	0	0	0	0	0	0	0	0	1	0	1	0	0	0	2	0	0	0	1	0	0	0	0	0	0	0	0	0	0	0	0	0	0	0	1	1	0	0	0	0	0	0	0	0	0	0	0	0	0	0	0	0	0	0	0	0	0	0	0	0	0	0	0	0	0	0	0	0	0	2	0	0	0	1	0	0	0	1	0	0	0	0	0	0	0	0	1	2	0	1	0	0	0	0	0	0	0	0	0	0	0	0	0	0	0	0	0	0	0	0	1	0	0	1	0	0	2	0	0	0	1	0	0	0	0	1	2	0	0	1	1	1	0	0	0	2	1	0	0	0	0	0	0	0	0	0	0	0	0	0	0	0	0	0	0	0	0	0	0	0	0	0	0	0	0	0	0	0	0	0	2	0	0	0	0	0	1	0	0	0	0	0	0	0	1	0	0	0	1	0	0	0	0	0	0	0	0	0	0	0	0	0	0	0	0	1	0	0	0	0	0	0	1	0	0	0	0	0	0	0	0	0	0	0	0	0	0	0	0	0	0	0	0	0	0	0	0	0	0	0	0	0	0	0	1	0	0	0	0	0	0	0	0	0	0	0	0	0	1	1	0	0	0	0	0	0	0	0	0	0	0	0	0	0	0	0	0	0	0	0	0	0	2	0	1	0	0	0	1	0	0	0	0	2	0	0	0	0	0	0	0	0	0	0	0	0	0	0	0	0	0	0	0	0	0	0	0	0	0	0	0	0	0	0	0	0	0	1	0	0	0	0	0	0	0	2	0	0	0	0	0	0	0	0	1	0	0	0	0	1	1	0	0	0	0	0	0	0	1	0	0	1	1	0	0	0	0	0	0	1	0	0	0	1	0	1	0	0	0	0	0	0	0	0	0	0	0	0	0	0	0	0	0	0	0	0	0	0	0	1	0	0	0	1	1	0	0	1	0	0	0	0	0	0	0	0	0	0	0	0	0	0	0	0	0	0	1	0	0	0	0	0	1	0	0	0	0	0	0	0	0	0	0	0	0	0	0	0	0	0	0	0	0	1	0	1	0	0	0	0	0	1	0	0	1	0	0	2	0	0	0	0	0	0	0	0	0	0	2	1	0	1	0	0	1	0	0	0	0	0	0	0	0	0	0	0	0	1	1	0	0	0	0	0	0	0	0	0	0	0	0	0	0	0	1	0	0	0	0	0	0	0
N0.HOG0004224	0	0	1	0	1	0	0	0	0	0	0	2	0	0	2	0	1	0	0	2	0	1	0	1	0	0	1	1	0	0	0	0	0	1	0	0	0	2	2	0	0	0	0	0	1	0	2	0	2	0	0	1	0	1	0	0	0	0	1	1	1	2	1	0	2	1	1	0	0	0	0	0	3	1	0	0	1	0	0	0	2	0	0	0	0	0	0	1	0	0	0	0	3	1	3	0	0	0	1	0	1	0	0	1	0	0	0	0	1	1	0	0	1	0	0	0	0	0	0	6	0	0	2	0	1	0	0	0	0	0	0	0	0	0	0	1	0	1	2	0	0	1	0	1	0	3	1	2	0	0	0	2	0	0	0	0	1	0	1	0	0	0	0	0	3	1	0	0	0	0	0	0	1	1	0	1	0	0	0	0	1	1	0	1	0	0	1	0	0	0	1	0	0	0	1	0	1	1	0	1	0	0	0	1	1	1	0	0	1	0	1	0	0	0	0	0	1	0	0	0	0	0	0	0	0	1	2	0	0	0	1	0	1	0	2	0	0	1	0	0	0	1	1	1	3	0	0	0	0	1	0	0	1	0	0	0	0	0	0	0	0	0	3	0	0	0	0	0	0	1	1	0	0	1	0	1	1	0	1	0	0	1	0	0	0	1	0	0	1	0	0	0	2	0	1	3	2	1	2	0	0	1	2	1	3	0	1	0	0	1	2	0	0	0	0	0	1	1	0	0	0	2	0	0	1	0	0	0	0	1	1	0	1	0	1	0	0	0	0	0	0	0	5	1	0	0	1	0	0	2	0	0	0	0	0	0	0	0	0	0	0	3	0	0	2	1	0	2	1	0	0	0	0	0	0	1	0	0	1	0	2	0	3	0	0	0	0	2	0	0	2	2	1	0	0	0	0	1	1	0	0	0	2	0	0	0	0	1	0	0	2	0	0	0	0	1	0	1	1	0	0	0	1	0	0	0	1	0	0	0	0	1	1	0	0	0	0	1	1	0	0	2	0	0	0	0	0	0	0	0	1	1	2	0	1	0	0	2	0	1	0	0	0	0	0	2	0	0	0	0	0	0	0	0	1	0	0	0	0	0	1	1	1	0	0	6	0	0	0	0	0	2	0	0	0	1	0	3	0	1	2	0	1	0	1	0	2	1	1	0	0	1	0	0	2	0	1	0	0	3	1	0	0	0	0	1	0	0	0	0	1	0	1	2	0	0	0	1	0	0	0	0	2	1	0	4	0	1	1	0	2	0	0	0	1	0	1	0	0	2	0	0	1	0	2	0	1	0	1	0	0	1	0	1	1	0	0	1	1	0	1	2	0	0	0	1	0	0	0	0	0	0	0	0	0	0	0	0	0	2	0	0	0	0	0	1	0	1	1	0	0	0	0	0	0	0	0	0	0	1	1	0	0	1	2	0	1	1	0	0	0	0	1	0	0	1	4	0	1	0	0	0	2	0	0	0	0	1	1	0	0	1	0	0	1	1	0	0	0	4	1	2	1	0	0	0	1	0	0	1	2	2	1	0	2	0	1	0	0	0	2	0	0	0	1	0	0	1	0	0	2	1	1	0	0	0	0	1	0	0	0	0	0	0	0	1	0	1	1	0	0	0	0	0	1	1	0	0	1	0	0	0	0	0	0	2	0	0	1	1	0	0	2	0	0	1	0	0	0	0	1	1	1	1	0	0	0	0	0	2	0	0	0	0	2	1	0	0	0	1	1	0	0	3	1	1	0	2	0	0	2	1	1	0	1	0	0	0	2	0	1	0	0	0	1	0	0	1	3	0	0	0	0	0	0	0	1	1	0	1	0	1	1	1	0	1	0	1	0	0	1	1	3	0	0	0	0	0	1	0	1	2	0	2	0	0	0	0	0	0	1	3	0	0	0	0	0	0	0	1	2	0	2	0	1	0	0	0	1	0	0	1	3	2	0	1	1	0	0	1	0	1	1	1	0	0	3	0	0	0	0	0	1	0	0	0	0	0	2	0	0	1	0	0	0	1	1	1	0	0	1	0	0	0	0	0	0	2	0	1	0	1	0	0	0	0	0	0	0	1	1	2	3	0	0	0	0	1	0	0	0	0	0	1	1	1	0	0	2	0	0	0	0	0	1	0	0	1	0	0	1	0	0	0	2	0	0	1	1	1	0	0	0	0	0	1	0	0	1	0	0	0	0	0	0	0	0	0	0	0	0	1	1	0	1	1	0	0	0	0	1	0	1	0	1	0	0	1	2	0	0	0	0	0	2	0	0	3	0	0	0	0	0	1	0	0	2	2	0	1	0	0	0	2	0	0	0	0	0	0	0	0	0	1	0	0	1	0	1	0	0	1	0	0	0	0	1	0	2	0	0	0	1	0	0	0	0	1	0	0	0	0	1	0	0	0	1	0	0	1	1	0	0	0	0	0	0	0	1	0	0	1	2	0	0	0	0	2	1	1	0	1	0	0	3	0	0	0	0	1	1	0	0	0	0	0	0	0	0	1	1	0	1	0	0	0	1	0	0	0	1	0	0	0	0	0	0	0	2	0	0	0	0	0	0	0	0	0	0	1	0	1	0	0	2	0	2	0	0	0	0	1	0	0	0	0	0	1	0	0	0	0	0	0	0	0	0	2	0	0	0	0	0	0	0	0	0	0	0	0	0	0	0	1	1	1	3	0	1	0	0	1	0	0	0	0	1	0	0	1	0	2	1	0	0	0	0	0	3	0	1	0	1	2	0	1	1	1	0	0	1	1	1	1	0	1	1	0	1	0	2	0	2	1	0	0	0	0	2	0	0	0	0	3	0	1	0	0	0	0	2	0	1	0	0	1	0	0	0	1	2	0	0	2	2	0	1	0	0	0	1	0	0	0	0	0	0	0	0	1	1	0	0	1	1	1	0	0	1	0	1	2	2	0	0	0	1	0	2	2	1	0	0	0	1	1	0	0	0	0	1	1	0	0	0	1	0	0	0	0	0	0	0	0	1	0	0	0	0	1	0	0	0	0	0	0	0	0	0	0	1	0	0	0	2	0	0	0	0	0	1	0	0	0	0	0	0	0	1	0	1	0	0	0	2	0	0	0	1	0	0	2	1	0	0	0	0	0	0	0	0	0	0	0	1	0	0	0	0	0	1	0	0	0	0	0	0	0	0	0	1	0	2	0	0	0	1	0	4	2	0	0	2	0	2	0	2	0	0	0	1	0	0	0	0	0	1	1	0	1	1	0	0	0	0	0	0	0	0	0	0	1	3	1	0	0	1	0	0	0	0	0	2	1	1	0	0	0	0	0	0	0	0	0	0	1	0	1	0	0	0	1	1	0	1	0	0	3	2	2	0	0	0	0	0	0	1	2	0	0	2	0	0	0	1	1	0	1	0	0	0	1	0	0	1	0	0	0	1	3	1	0	1	0	0	0	1	0	0	0	0	0	0	0	4	2	1	0	0	0	1	0	0	1	0	0	1	0	0	1	0	0	0	0	0	0	0	0	0	0	1	0	0	0	0	1	1	0	2	0	1	0	1	0	0	0	1	0	1	0	0	0	0	1	1	0	2	0	0	0	0	1	1	0	1	0	2	1	0	1	0	0	1	2	0	0	0	1	0	0	2	0	0	0	0	1	0	1	0	0	0	2	1	0	0	1	0	0	0	0	0	0	0	0	2	2	3	0	0	0	0	1	2	0	0	0	1	1	0	3	0	0	0	1	0	0	2	0	3	0	0	0	0	0	1	1	0	0	0	2	1	0	0	0	0	1	1	0	0	0	1	1	0	0	1	0	1	0	1	0	0	0	0	0	2	0	0	1	1	0	2	0	0	1	1	0	1	0	0	1	0	0	0	2	0	0	1	0	3	0	0	0	0	1	1	0	0	2	0	0	0	0	2	0	0	1	1	0	0	2	1	1	0	0	1	0	2	0	0	0	1	0	0	0	0	1	0	3	0	1	1	2	0	0	0	0	0	0	0	0	0	0	0	0	3	3	1	3	0	0	0	1	0	0	0	0	0	0	0	0	0	0	0	0	1	0	1	2	0	0	1	1	1	0	0	0	0	0	0	0	1	4	0	0	0	0	0	0	0	1	0	1	0	0	0	0	2	0	0	0	0	0	0	0	1	0	2	2	0	0	1	0	2	2	1	1	3	0	0	0	0	0	1	0	0	0	0	0	0	0	1	1	0	0	1	0	1	0	1	1	0	2	0	0	0	1	0	1	0	0	0	1	0	0	0	1	1	0	0	0	0	2	0	0	1	0	1	0	0	0	0	1	0	0	0	1	0	0	0	1	0	0	0	1	1	1	1	2	0	0	1	0	0	1	1	0	1	3	3	1	0	1	0	1	1	2	0	0	0	1	1	0	0	4	0	1	0	0	1	0	0	0	1	1	0	1	0	0	0	0	2	1	0	0	1	0	1	0	0	0	0	0	1	1	2	0	0	0	1	0	0	0	1	1	2	1	0	0	3	1	0	0	0	0	1	0	1	1	2	0	2	0	0	0	0	2	2	0	0	1	0	1	0	0	1	0	0	0	1	1	0	0	0	0	0	0	1	0	0	1	0	1	0	0	1	0	0	1	1	0	0	0	0	0	0	0	0	0	1	0	0	0	1	0	0	0	0	0	0	0	2	0	0	0	1	0	1	0	1	0	0	0	1	0	2	0	1	0	1	0	0	1	0	0	2	0	0	0	0	0	0	1	0	1	1	0	0	0	0	0	1	1	0	1	0	0	1	0	2	0	2	0	1	1	0	3	0	0	1	0	0	0	0	0	0	0	0	0	0	0	0	0	0	1	0	0	1	0	2	2	1	0	0	0	2	0	0	1	1	0	0	0	0	2	0	0	0	0	0	3	0	0	2	2	0	0	0	1	0	1	0	0	2	2	2	0	0	3	1	0	3	0	0	0	0	0	0	0	0	0	3	0	0	0	0	0	0	1	0	1	2	0	0	0	1	1	0	3	1	0	1	3	0	0	0	1	1	0	1	0	0	0	1	0	1	1	0	1	0	1	0	0	1	3	0	0	0	3	2	0	0	1	0	1	0	0	0	1	1	0	0	0	0	0	0	2	2	0	0	1	1	0	2	1	1	0	2	0	0	0	0	0	0	0	0	0	0	1	0	0	0	0	0	0	0	0	0	0	0	0	0	0	1	0	0	0	0	0	0	0	0	0	0	0	2	1	0	0	0	0	0	0	0	0	0	0	0	0	2	2	2	0	0	0	0	1	0	2	2	1	0	0	0	0	0	0	0	0	0	1	0	0	0	0	0	0	1	0	0	1	0	0	0	0	1	1	0	2	0	2	0	0	0	0	0	0	0	3	1	0	1	0	0	1	4	1	0	0	0	0	1	0	0	0	1	0	1	0	0	0	0	0	0	0	0	0	0	0	0	0	1	1	0	0	0	0	0	0	1	0	0	0	1	0	0	0	0	1	1	0	0	2	1	0	0	3	4	0	0	0	0	0	0	3	2	0	3	0	0	0	0	1	1	0	0	0	0	1	0	0	1	1	0	1	0	1	2	0	0	1	0	0	1	0	2	1	0	0	0	1	0	0	1	1	0	3	0	0	0	0	3	1	0	0	0	0	0	1	2	0	0	0	0	0	0	0	0	0	2	0	1	0	0	0	0	0	0	0	0	0	1	0	0	2	0	2	0	0	0	0	0	1	0	0	0	1	0	1	1	0	0	1	0	1	0	0	1	0	0	0	0	0	1	1	0	0	2	0	1	0	0	1	0	1	1	1	0	3	1	4	0	0	0	0	0	0	0	0	0	0	0	1	1	1	0	0	0	0	1	0	0	0	0	0	0	3	0	2	1	0	1	0	0	1	0	0	2	3	0	0	0	0	3	1	1	0	0	1	1	0	1	1	0	0	0	0	0	0	1	1	0	1	0	0	1	1	0	0	0	0	0	0	0	0	0	1	2	1	1	2	0	0	0	0	0	1	1	0	0	0	0	1	0	0	0	1	3	0	0	0	0	0	0	0	0	0	0	0	1	0	2	0	0	0	0	0	0	0	1	0	0	0	1	1	1	1	1	0	0	0	2	0	0	0	0	1	0	0	0	0	0	0	0	0	1	1	0	0	1	1	0	0	0	0	1	0	0	1	0	1	1	1	0	1	0	1	0	4	0	1	1	1	0	0	3	0	0	2	0	0	1	0	1	3	0	0	1	0	0	0	0	2	0	0	0	0	0	1	0	0	0	0	2	1	1	0	0	1	0	0	0	0	1	0	0	0	0	0	0	1	0	0	2	0	0	0	0	0	0	2	0	1	0	0	3	0	1	1	1	1	0	2	0	1	0	0	2	0	0	0	2	0	1	1	1	0	2	0	0	0	0	0	0	0	0	3	0	1	1	0	0	2	0	0	0	0	0	5	2	1	1	0	1	3	0	2	0	0	0	6	1	0	1	0	0	0	0	0	1	0	0	0	2	1	0	0	0	1	0	2	0	0	2	0	0	0	0	0	1	0	0	0	1	1	0	0	1	0	0	0	0	0	0	1	1	2	0	0	1	0	0	0	0	2	1	0	1	1	1	0	0	1	1	1	0	0	2	1	1	0	0	0	0	0	0	1	0	1	0	1	0	1	0	1	0	1	2	0	0	1	1	0	0	0	0	0	2	0	0	0	1	0	0	5	0	0	2	0	0	0	0	1	0	0	1	0	0	0	1	0	0	0	2	0	0	0	0	0	2	1	1	2	0	1	1	1	0	1	0	0	1	0	0	0	2	0	2	1	1	0	0	1	0	0	1	1	2	0	1	0	0	0	0	1	1	2	2	1	2	0	0	1	0	2	1	4	0	0	0	2	0	0	1	1	1	2	0	1	1	0	2	0	0	0	0	1	0	0	0	0	0	0	0	0	0	0	0	0	0	0	0	0	1	0	0	0	0	0	0	2	0	0	0	0	0	0	2	0	1	0	0	0	1	0	2	1	0	0	1	1	0	1	0	0	0	0	0	0	0	0	0	0	0	0	0	3	1	0	0	0	0	0	0	0	1	1	0	1	1	1	1	1	0	0	0	1	1	1	0	0	0	1	0	0	0	1	2	0	0	0	0	0	1	1	0	1	0	2	0	0	1	0	0	1	1	0	2	0	0	0	2	0	1	2	0	0	0	0	0	0	0	0	0	1	0	1	1	0	1	1	1	0	0	0	0	2	0	1	0	0	0	1	0	0	1	0	0	0	0	0	1	0	0	2	0	1	0	0	0	0	1	0	0	3	0	0	1	0	0	1	0	0	1	1	0	1	2	0	0	0	0	0	0	2	0	0	0	1	0	1	0	1	0	0	0	0	1	0	0	1	0	0	0	3	1	2	0	1	0	2	3	0	0	2	0	0	0	0	0	0	0	0	2	0	0	0	0	0	0	1	1	1	1	0	1	0	0	0	0	0	0	0	0	1	0	0	0	0	0	0	3	0	1	0	1	0	1	1	1	0	0	1	2	0	0	0	0	0	2	0	0	0	0	0	0	2	0	4	0	1	0	0	0	0	0	0	0	0	2	0	1	1	0	1	0	0	0	0	0	2	0	1	0	0	0	0	0	1	0	0	0	1	1	0	0	0	0	3	0	0	2	0	0	0	0	3	0	0	1	2	0	0	0	4	0	0	0	1	0	0	0	0	1	0	0	0	0	0	0	1	0	0	3	2	0	1	0	0	2	2	0	0	2	0	0	1	1	0	0	1	0	0	0	1	0	0	0	1	2	0	2	0	0	0	1	0	0	0	0	1	0	0	0	1	0	0	2	0	1	0	0	1	1	0	0	0	0	0	1	1	1	0	0	2	0	0	0	3	1	0	1	0	3	0	1	1	3	0	0	2	0	2	1	1	0	0	3	0	1	0	0	0	0	0	0	1	5	1	0	1	0	0	0	0	2	0	0	0	1	1	0	0	0	0	0	1	0	0	0	0	0	1	2	2	2	0	1	0	0	0	0	3	0	1	0	2	2	1	1	0	0	2	0	0	0	0	0	0	4	1	1	2	0	1	1	0	0	0	2	1	0	1	0	2	1	0	2	0	2	1	0	0	0	1	0	0	1	0	0	0	4	0	0	0	0	0	1	0	0	0	0	1	0	0	0	0	0	0	0	2	0	0	0	0	0	1	0	0	1	0	1	1	0	0	1	0	0	0	0	0	0	0	2	1	1	0	0	3	0	1	0	0	2	0	0	3	0	0	1	0	1	0	1	0	3	0	1	0	0	0	2	0	1	0	0	0	0	0	1	5	2	0	0	1	0	0	0	0	0	1	1	0	1	0	0	2	0	2	1	0	0	0	0	0	0	0	0	2	2	0	1	0	0	1	0	0	0	0	0	1	0	0	1	0	2	1	0	1	0	1	0	0	0	1	3	1	1	0	1	1	0	2	0	0	1	0	0	0	0	0	0	0	0	0	2	1	0	0	1	0	0	0	1	0	0	0	1	1	1	0	1	0	2	0	0	0	1	1	0	0	1	0	0	0	0	1	1	0	1	0	0	0	0	1	0	0	0	1	0	1	1	0	2	0	0	0	0	0	1	0	0	0	0	2	0	0	0	0	0	1	4	0	1	0	2	0	2	1	0	0	0	0	0	0	1	2	2	1	0	0	0	0	0	0	1	0	0	1	0	3	1	1	0	1	1	0	0	0	1	0	1	0	0	0	0	1	0	0	0	0	0	1	1	0	1	0	2	0	0	3	0	0	0	0	0	0	0	1	0	1	0	0	0	0	1	0	3	0	1	1	0	1	0	0	1	0	1	2	1	0	0	1	0	1	0	0	0	0	0	1	0	0	2	0	0	0	2	0	0	0	2	0	0	0	0	0	0	0	0	1	3	0	0	0	0	0	0	1	0	0	1	0	0	1	0	1	0	0	0	2	0	0	0	0	1	1	1	0	0	0	0	1	0	0	0	0	1	0	0	0	0	0	0	1	2	0	0	0	0	2	0	1	2	0	2	0	0	0	0	1	0	1	0	0	0	1	0	0	0	1	2	1	1	0	0	0	0	0	1	1	0	1	1	0	0	0	0	0	1	1	0	0	0	0	2	2	1	0	0	0	0	0	0	0	2	0	0	0	0	2	0	0	1	2	1	0	0	1	1	0	2	0	0	0	0	2	1	0	1	0	0	0	0	1	1	0	0	0	0	0	0	1	1	1	3	3	0	0	0	0	3	1	0	0	1	0	0	0	1	1	0	0	1	1	0	1	0	2	0	0	2	0	1	0	1	0	0	0	2	0	0	2	0	1	2	1	1	1	1	0	0	1	2	1	0	0	1	0	0	0	0	0	0	0	0	0	0	0	0	0	1	0	0	0	0	1	1	1	1	0	0	0	2	2	1	0	0	0	0	0	0	0	2	0	0	1	0	0	1	0	0	0	0	1	0	0	0	0	0	0	0	0	1	1	0	1	0	3	0	0	0	1	0	0	0	0	0	1	1	0	0	1	3	1	1	0	0	0	0	1	0	0	0	1	1	1	0	1	0	2	0	2	0	1	0	0	1	0	0	0	0	0	1	1	1	0	1	0	1	0	2	1	1	1	2	0	0	1	0	1	0	0	0	0	1	5	0	3	0	1	0	2	1	1	0	0	1	0	1	1	1	0	0	0	0	1	0	3	0	0	1	1	0	1	1	0	2	0	0	1	0	0	0	0	4	0	1	1	1	2	0	1	0	0	0	0	1	0	0	0	0	0	1	0	0	1	0	1	0	0	0	1	0	0	1	0	2	2	1	1	0	0	0	0	0	0	0	0	0	0	0	1	3	2	0	0	1	0	1	4	0	0	1	0	1	0	0	0	0	0	0	0	0	0	0	1	0	0	0	0	0	0	0	0	0	1	2	0	1	1	0	1	1	2	2	0	0	0	1	1	0	1	2	0	1	1	1	1	0	0	0	0	1	0	2	0	0	3	1	0	0	0	0	0	0	0	3	0	0	0	0	1	0	1	0	2	0	0	1	0	0	1	1	1	0	0	0	0	0	0	0	1	3	1	0	0	1	0	0	0	1	0	0	0	0	0	0	0	0	0	0	0	0	0	2	0	0	0	1	0	0	1	0	0	1	0	0	4	2	0	1	0	1	0	0	0	0	1	1	1	0	0	0	1	0	0	0	0	0	1	0	1	3	2	1	0	0	2	0	2	3	0	0	1	0	0	0	1	1	1	0	0	0	1	0	0	0	0	0	0	1	0	0	2	0	0	0	0	0	0	0	1	0	0	0	2	0	0	0	0	1	0	0	0	0	0	1	0	1	1	0	2	0	0	0	2	0	0	0	0	1	1	0	3	0	0	0	0	2	1	0	1	0	0	0	0	0	0	1	2	0	2	0	0	0	0	0	0	1	1	1	0	2	1	1	1	1	1	0	2	1	0	0	0	0	0	3	1	0	1	0	0	1	0	1	0	0	0	0	0	1	1	0	1	0	0	0	0	0	1	0	1	0	1	0	0	0	0	0	2	0	0	2	0	0	3	0	0	1	1	0	1	0	1	0	0	3	2	1	1	1	2	0	0	1	0	1	1	3	0	1	0	1	0	2	0	1	1	0	0	2	1	0	0	4	0	0	0	0	0	1	0	0	0	1	0	0	0	0	0	2	0	0	3	0	0	0	0	0	2	1	2	0	1	1	1	0	0	0	1	2	4	0	1	3	0	0	0	1	2	1	0	1	0	0	0	1	0	0	0	0	1	0	0	1	1	1	0	0	0	0	0	1	1	5	1	0	0	2	2	0	0	1	1	2	0	1	0	0	1	0	0	0	0	0	0	0	1	0	0	0	1	0	0	0	0	0	0	0	2	0	0	0	0	0	0	2	0	0	1	0	0	1	1	1	0	0	0	1	1	0	0	0	0	0	0	2	0	0	0	0	1	0	1	0	5	0	1	1	0	0	1	0	0	0	0	2	1	0	0	0	0	2	0	0	1	0	3	1	0	0	1	1	0	0	3	1	1	0	0	0	1	4	0	0	2	0	1	0	0	0	1	0	1	0	0	0	0	1	0	2	0	0	0	0	0	0	0	2	2	0	1	2	0	1	3	2	2	0	0	2	1	1	4	3	2	1	0	0	1	0	0	0	0	0	0	0	0	1	0	0	2	2	0	0	0	0	0	0	1	1	0	0	0	0	0	0	0	0	1	0	0	0	1	0	0	1	0	1	1	0	1	0	4	1	0	1	0	0	1	0	0	1	2	0	1	0	0	0	0	0	0	2	0	1	0	2	1	2	1	1	0	0	0	0	1	0	0	0	1	0	0	0	0	0	1	2	0	0	0	2	0	0	0	0	0	0	0	0	0	1	0	0	0	3	0	2	0	0	2	1	0	0	0	0	1	0	0	1	0	0	1	0	1	0	1	0	1	1	0	0	0	0	1	0	0	1	0	0	1	1	0	0	0	1	0	0	5	0	0	0	0	2	1	0	0	0	2	1	1	1	0	1	2	0	0	0	3	0	0	0	0	0	0	1	1	0	1	0	3	0	4	0	2	0	0	0	0	0	0	1	0	2	0	1	0	0	1	0	2	0	0	1	0	0	4	0	0	0	0	0	1	0	0	3	3	1	0	0	0	0	0	0	0	2	0	0	0	0	0	0	0	1	2	1	0	2	2	0	0	0	0	0	0	2	0	1	0	0	1	0	0	0	0	0	0	0	0	1	1	0	0	0	0	0	0	2	0	0	2	0	0	0	0	0	0	0	0	0	0	1	0	0	0	1	3	1	4	2	0	1	0	0	1	0	0	2	2	0	0	0	0	0	0	0	1	1	2	0	0	0	0	0	0	0	0	0	1	0	1	0	0	2	0	0	2	0	0	0	1	0	1	0	1	0	0	0	0	0	2	0	1	0	1	0	0	1	1	0	0	0	0	0	0	0	0	1	0	0	0	0	0	1	0	0	1	0	1	1	1	1	0	1	0	0	2	2	1	0	1	4	0	0	0	0	0	1
N0.HOG0012991	0	0	0	0	1	0	0	0	0	1	0	0	0	0	0	0	0	0	0	0	0	0	0	0	0	0	0	0	0	0	0	0	0	0	0	0	0	0	0	0	0	0	0	0	1	0	0	0	0	0	0	0	0	0	0	0	0	0	0	0	0	0	1	0	1	0	0	0	0	0	0	0	0	0	0	0	0	0	0	0	0	0	0	0	0	0	0	1	0	0	0	0	0	0	0	0	0	0	0	0	0	0	0	0	0	0	1	0	1	0	0	0	0	0	0	0	0	0	0	0	0	0	0	0	0	0	0	0	0	1	0	0	0	0	0	0	0	0	0	0	0	0	0	0	0	0	0	0	0	0	0	0	0	0	0	0	0	0	0	0	0	0	0	0	0	0	0	0	0	0	0	0	0	0	0	0	0	0	0	0	0	0	0	0	0	0	0	0	0	0	0	0	0	0	0	0	0	1	0	0	0	0	0	0	0	0	0	0	0	0	0	0	0	0	0	0	0	0	0	0	0	1	0	0	0	0	0	0	0	0	0	0	0	0	0	0	0	1	0	0	0	0	0	0	0	0	0	0	0	0	0	0	0	0	0	0	0	0	0	0	0	0	0	0	0	0	0	0	0	0	0	0	0	0	0	0	0	0	0	0	0	0	0	0	0	0	0	0	0	0	0	0	0	0	1	0	0	0	0	0	0	0	0	0	0	0	0	1	0	0	0	0	0	0	0	0	0	0	0	0	0	0	0	0	1	0	0	0	0	0	0	0	0	0	0	0	0	0	0	0	0	0	0	0	0	0	0	0	0	0	0	0	0	0	0	0	0	0	0	0	0	0	0	0	0	0	0	1	0	0	0	0	0	0	0	0	0	0	0	0	0	0	0	0	0	0	0	0	0	0	0	0	0	0	0	0	0	0	0	0	0	0	0	0	0	0	0	0	0	0	0	0	0	0	0	0	0	0	0	0	0	0	0	0	0	0	0	0	0	0	0	0	0	0	0	0	0	0	0	0	0	0	0	0	0	0	1	1	0	0	0	0	0	0	0	0	0	0	0	0	0	0	0	0	0	0	0	0	0	0	0	0	0	0	0	0	0	0	0	0	0	0	0	0	0	0	0	0	0	0	0	0	0	0	0	0	0	0	0	0	0	0	0	0	0	0	0	0	0	0	0	0	0	0	0	0	0	0	0	0	0	0	0	0	0	0	0	0	0	0	0	0	0	0	0	0	0	0	0	0	0	0	0	0	0	0	0	0	0	0	0	0	0	0	0	0	0	0	0	0	0	0	0	0	0	0	0	0	0	0	0	0	0	0	0	0	0	0	0	0	0	0	0	0	0	0	0	0	0	0	0	0	0	0	0	0	0	0	0	0	0	0	0	0	0	0	0	0	0	0	0	0	0	0	0	0	0	0	0	0	0	0	1	0	0	0	0	0	0	0	0	0	0	0	0	0	0	0	0	0	0	0	0	0	0	0	0	0	0	0	0	0	0	0	0	0	0	0	0	0	0	0	0	0	0	0	0	0	0	0	0	0	0	0	0	0	0	0	0	0	0	0	0	0	0	0	0	0	0	0	0	0	0	0	0	0	0	0	0	0	0	0	0	0	0	0	0	0	0	0	0	0	0	0	0	0	0	0	0	0	0	0	0	0	1	0	0	0	0	0	0	0	0	0	0	0	0	0	0	0	0	0	0	0	0	0	1	0	1	0	0	0	0	0	0	1	0	0	0	0	0	0	0	0	0	0	0	0	0	0	0	0	0	0	0	0	0	0	0	0	0	0	0	0	0	0	0	0	0	0	0	0	0	0	0	0	0	0	0	0	0	0	0	0	0	0	0	0	0	0	0	0	0	0	0	0	0	0	0	0	0	0	0	0	0	1	0	0	0	0	0	0	0	0	0	0	0	0	0	0	0	0	0	0	0	0	0	0	0	0	0	0	0	0	0	0	0	0	0	0	0	0	0	0	0	0	0	0	0	0	0	0	0	0	0	0	0	0	0	0	0	0	0	0	0	0	0	1	0	0	0	0	0	0	0	0	0	0	0	0	0	0	0	0	0	0	0	0	0	0	0	0	0	0	0	0	0	0	0	0	0	0	0	0	0	0	0	0	0	0	0	0	0	0	0	0	0	0	0	0	0	0	0	0	0	0	0	0	0	0	0	0	0	0	0	2	0	0	0	0	0	0	0	0	0	0	0	0	0	0	0	0	0	0	0	0	0	0	0	0	0	0	0	0	0	0	0	0	0	0	0	0	0	0	0	0	0	0	0	0	0	0	0	0	0	0	0	0	0	0	0	0	0	0	0	0	0	0	0	0	0	0	0	0	0	0	0	0	0	0	0	0	0	0	0	0	0	0	0	0	0	0	0	0	0	0	0	0	0	0	0	0	0	0	0	0	0	1	0	0	0	0	0	0	0	0	0	0	0	0	0	0	0	0	0	0	0	0	0	0	0	0	0	0	0	0	0	0	0	0	0	0	0	0	0	0	0	0	0	0	0	0	0	0	0	0	0	0	0	0	0	0	0	0	0	0	0	0	0	0	0	0	0	0	0	0	1	0	0	0	0	0	0	0	0	0	0	0	0	0	0	0	0	0	0	0	0	0	0	0	0	0	0	0	0	0	0	0	0	0	0	0	0	0	0	0	0	0	0	0	0	0	0	0	0	0	0	0	0	0	0	0	0	0	0	0	0	1	0	0	0	0	0	0	0	0	0	0	0	0	0	0	0	0	0	0	0	0	0	0	0	0	0	0	0	0	0	0	0	0	0	0	0	0	0	0	0	0	0	0	0	0	0	0	0	0	0	0	0	0	0	0	0	0	0	0	0	0	0	0	0	0	0	0	0	0	0	0	0	0	0	0	0	0	0	0	0	0	0	0	0	0	0	0	0	0	0	0	0	0	0	0	0	0	0	0	0	0	0	0	0	0	0	0	0	0	0	0	0	0	0	0	0	0	0	0	0	0	0	0	0	0	0	0	0	0	0	0	0	0	0	0	0	0	0	0	0	0	0	0	0	0	0	0	0	0	0	0	0	0	0	0	0	0	0	0	0	0	1	0	0	0	0	0	0	0	0	0	0	0	0	0	0	0	0	0	0	0	0	0	0	0	0	0	0	0	0	0	0	0	0	0	0	0	0	0	0	0	0	0	0	0	0	0	0	0	0	0	0	0	0	1	0	0	0	0	0	0	0	0	0	0	0	0	0	0	0	0	0	0	0	0	0	0	0	0	0	0	0	0	0	0	0	0	0	0	0	0	0	0	0	0	0	0	0	0	0	0	1	0	0	0	0	0	0	0	0	0	0	0	0	0	0	0	0	0	0	0	0	0	0	0	0	0	0	0	0	0	0	0	0	0	0	0	0	0	0	0	0	0	0	0	0	0	0	0	0	0	0	0	0	0	0	0	0	0	0	0	0	0	0	0	0	0	0	0	0	0	0	0	0	0	0	0	0	0	0	0	0	0	0	0	0	0	0	0	0	0	0	0	0	0	0	0	0	0	0	0	0	0	0	0	0	0	0	0	0	0	0	0	0	0	0	0	0	0	0	0	0	0	0	0	0	0	0	0	0	0	0	0	0	0	0	0	0	0	0	0	0	0	0	0	0	0	0	0	0	0	1	0	0	0	0	0	0	0	0	0	0	0	0	0	0	0	0	0	0	0	0	0	0	0	0	0	0	0	0	0	0	0	0	0	0	0	0	0	0	0	0	0	0	0	0	0	0	0	0	0	0	0	0	0	0	0	0	0	0	0	0	0	0	0	0	0	0	0	1	0	0	0	0	0	0	0	0	0	0	0	1	0	0	0	0	0	0	0	1	0	0	0	0	0	0	0	0	0	0	0	0	0	0	0	0	0	0	0	0	0	0	0	0	0	0	0	0	0	0	0	0	0	0	0	0	0	0	0	0	0	0	0	0	0	0	0	0	0	0	0	0	0	0	2	0	0	0	0	0	0	0	0	0	0	0	0	0	0	0	0	0	0	0	0	0	0	0	0	0	0	0	0	0	0	0	0	0	0	0	0	1	0	0	0	0	0	0	0	0	0	0	0	0	0	0	0	0	0	0	0	0	0	0	0	0	0	0	0	0	0	0	0	0	0	0	0	0	0	0	0	0	0	0	0	0	0	0	0	0	0	0	0	0	0	0	0	0	0	0	0	0	0	0	0	0	0	0	0	0	0	0	0	0	0	0	0	0	0	0	0	0	0	0	0	0	0	0	0	0	0	0	0	0	0	0	0	0	0	1	0	0	0	0	0	0	0	0	0	0	0	0	0	0	0	0	0	0	0	0	0	0	1	0	0	0	0	0	0	0	0	0	0	0	0	0	0	0	0	0	0	0	0	0	0	0	0	0	0	0	0	0	0	0	0	0	0	0	0	0	0	0	0	0	0	0	0	0	0	0	0	0	0	0	0	0	0	0	0	0	0	0	0	0	0	0	0	0	0	0	0	0	0	0	0	0	0	0	0	0	0	0	0	0	0	0	0	0	0	0	0	0	0	0	0	0	0	0	0	0	0	0	0	0	0	0	0	0	0	0	0	0	0	0	0	0	0	0	0	0	0	0	0	0	0	0	0	0	0	0	0	0	0	0	0	0	0	0	1	0	0	0	0	0	0	0	0	0	0	0	0	0	0	0	0	0	0	0	0	0	0	0	0	0	0	0	0	0	0	0	1	0	0	0	0	0	0	0	0	0	0	0	0	0	0	0	0	0	0	0	0	0	0	0	0	0	0	0	0	0	0	0	0	0	1	0	0	0	0	0	0	0	0	0	0	0	0	0	0	0	0	0	0	0	0	0	0	0	0	0	0	0	0	0	0	0	0	1	0	0	0	0	0	0	0	0	0	0	0	0	0	0	0	0	0	0	0	0	0	0	0	0	0	0	0	0	0	0	0	0	0	0	0	0	0	0	0	0	0	0	0	0	0	0	0	0	0	0	0	0	1	0	0	0	1	0	0	0	0	0	0	0	0	0	0	0	0	0	0	0	0	0	0	0	0	0	0	0	0	0	0	0	0	0	0	0	0	0	0	0	0	0	0	0	0	0	0	0	0	0	0	0	0	0	0	0	0	0	0	0	0	0	0	0	0	0	0	0	0	0	0	0	0	0	0	0	0	0	0	0	0	0	0	0	0	0	0	0	0	0	0	0	0	0	0	0	0	0	0	0	0	0	0	0	0	0	0	0	0	0	0	0	0	0	0	0	0	0	0	0	0	0	0	0	0	0	0	0	0	0	0	0	0	0	0	0	0	0	0	0	0	0	0	0	0	0	1	0	0	0	0	0	0	0	0	0	0	0	1	0	0	0	0	0	0	0	0	0	0	0	0	0	0	0	0	0	0	0	0	0	0	0	0	0	0	0	0	0	0	0	0	0	0	0	0	0	0	0	0	0	0	0	0	0	0	0	0	0	0	0	0	0	0	0	0	0	0	0	0	1	0	0	0	0	0	0	0	0	0	0	0	0	0	0	0	0	0	0	0	0	0	0	0	0	0	0	0	0	0	0	0	0	0	0	0	0	0	0	0	0	0	1	0	0	0	0	0	0	0	0	0	0	0	0	0	0	0	0	0	0	0	0	0	0	0	0	0	0	1	0	0	0	0	0	0	0	0	0	0	0	0	0	0	0	0	0	0	0	0	0	0	0	0	0	0	0	0	0	0	0	0	0	2	0	0	0	0	0	0	0	0	0	0	0	0	0	0	0	0	0	0	1	0	0	0	0	0	0	0	0	0	0	0	0	0	0	0	0	0	0	0	0	0	0	0	0	0	0	0	0	0	0	0	0	0	0	0	0	0	0	0	0	0	0	0	0	0	0	0	0	0	0	0	0	0	0	0	0	0	0	0	0	0	2	0	0	0	0	0	0	0	0	0	0	0	0	0	0	0	0	0	0	0	0	0	0	0	0	0	0	0	0	0	0	0	0	0	0	0	0	0	0	0	0	0	0	0	0	0	0	0	0	0	0	0	0	0	0	0	0	0	0	0	0	0	0	0	0	0	0	0	0	0	0	0	0	0	0	1	0	0	0	0	0	0	0	0	0	0	0	0	0	0	0	0	0	0	0	0	0	0	0	0	0	0	0	0	0	0	0	0	0	0	0	0	0	0	0	0	0	0	0	0	0	0	0	1	0	0	0	0	0	0	0	0	0	0	0	0	0	0	0	0	0	0	0	0	0	0	0	0	0	0	0	0	0	0	1	0	0	0	0	0	0	0	0	0	0	0	0	0	0	0	0	0	0	0	0	0	0	0	0	0	0	0	0	0	0	0	0	0	0	0	0	0	0	0	0	0	0	0	0	0	0	0	0	0	0	0	0	0	0	0	0	0	0	0	0	0	0	0	0	0	0	0	0	0	0	0	0	0	0	0	0	0	0	0	0	0	0	0	0	0	0	0	0	0	0	0	0	0	0	0	0	0	0	0	0	0	0	0	0	0	0	0	0	0	0	0	0	0	0	0	0	0	0	0	0	0	0	0	0	0	0	0	0	0	0	1	0	0	0	0	0	0	0	0	0	0	0	0	0	0	0	0	0	0	0	0	0	0	0	0	0	0	0	0	0	0	0	0	0	0	0	0	0	0	0	0	0	0	0	0	0	0	0	0	0	0	0	0	0	0	0	0	0	0	0	0	0	0	0	0	0	0	0	0	0	0	0	0	0	0	0	0	0	0	0	0	0	0	0	0	0	0	0	0	0	0	0	0	0	0	0	0	1	0	0	0	0	0	0	0	0	0	0	0	1	0	0	0	0	0	0	0	0	0	0	0	0	0	0	0	0	0	0	0	0	0	0	0	0	0	0	0	0	0	0	0	0	0	0	0	0	0	0	0	0	0	0	0	0	0	0	0	0	0	0	0	0	0	0	0	0	0	0	0	0	0	0	0	0	0	0	0	0	0	0	0	0	0	0	0	0	0	0	1	0	0	0	0	0	0	0	0	0	0	0	0	0	0	0	0	0	0	0	0	0	0	0	0	0	0	0	0	0	0	0	0	0	0	1	0	0	0	0	0	0	0	0	0	0	0	0	0	0	0	0	0	1	0	0	0	0	0	0	0	0	0	0	0	0	0	0	0	0	0	1	0	0	0	0	0	0	0	0	0	0	0	0	0	0	0	0	0	0	0	0	0	0	0	0	0	0	0	1	0	0	0	0	0	0	0	0	0	0	0	0	0	0	0	0	0	0	0	0	0	0	0	0	0	0	0	0	0	0	0	0	0	0	0	0	0	0	0	0	0	1	0	0	0	0	0	0	0	0	0	0	0	0	0	0	0	0	0	0	0	1	0	0	0	0	0	0	0	0	0	0	0	0	0	0	0	0	0	0	0	0	0	0	0	0	0	0	0	0	0	0	0	0	0	0	0	0	0	0	0	1	0	0	0	0	0	0	0	0	0	0	0	0	0	0	0	0	0	0	0	0	0	0	0	0	0	0	0	0	0	0	0	0	0	0	0	0	0	0	1	0	0	0	0	0	0	0	0	0	0	0	0	0	0	0	0	0	0	0	0	0	0	0	0	0	0	0	1	0	0	0	0	0	0	0	0	0	0	0	0	0	0	0	0	0	0	0	0	0	0	0	0	0	0	0	0	0	0	0	1	0	0	0	0	0	0	0	0	0	0	0	0	0	0	0	0	0	0	0	0	0	0	0	0	0	0	0	0	0	0	0	0	0	0	0	0	0	0	0	0	0	0	0	0	0	0	0	0	0	0	1	0	0	0	0	0	0	0	0	0	0	0	0	0	0	0	0	0	0	0	0	0	0	0	0	0	0	0	1	0	0	0	0	0	0	0	2	0	0	0	0	0	0	0	0	0	0	0	0	0	0	0	0	0	0	0	0	0	0	0	0	0	0	0	0	0	0	0	0	0	0	0	0	0	0	0	0	0	0	0	0	0	0	0	1	0	2	0	0	0	0	0	0	0	0	0	0	0	0	0	0	0	0	0	0	0	0	0	0	0	0	0	0	0	0	0	0	0	0	0	0	0	0	0	0	0	0	0	0	0	0	0	0	0	0	0	0	0	0	0	0	0	0	0	0	0	0	0	0	0	0	0	0	0	0	0	0	0	0	0	0	0	0	0	0	0	0	0	1	1	0	0	0	0	0	0	0	0	0	0	0	0	0	0	0	0	0	0	0	0	0	0	0	0	0	0	0	0	0	0	0	0	0	0	0	0	0	0	0	0	0	0	0	0	0	0	0	0	0	0	1	0	0	0	0	1	0	0	0	0	0	0	0	1	0	0	0	0	0	0	0	0	0	0	0	0	0	1	0	0	0	0	0	0	0	0	0	0	0	0	0	0	0	0	0	0	0	1	0	0	0	0	0	0	0	1	0	0	0	0	0	0	0	0	0	0	0	0	0	0	0	0	0	0	0	0	0	0	0	0	0	0	0	0	0	0	0	0	0	0	0	0	0	0	0	0	0	0	0	0	0	0	0	0	0	0	0	0	1	0	0	0	0	0	0	0	0	0	0	0	0	0	0	0	0	0	0	0	0	0	0	0	0	0	0	0	0	0	0	0	0	0	0	0	0	0	0	0	0	0	0	1	0	0	0	1	0	0	0	0	0	0	0	0	0	0	0	0	0	0	0	0	0	0	0	0	0	1	0	0	0	0	0	0	0	0	0	0	0	0	0	0	0	0	0	0	0	0	0	0	0	0	0	0	0	0	0	0	0	0	0	0	0	0	0	0	0	0	0	0	0	0	0	0	0	0	0	0	0	0	0	0	0	0	0	0	0	0	0	0	0	0	0	0	0	0	0	0	1	0	0	0	0	0	0	0	0	0	0	0	0	0	0	0	0	0	0	0	0	0	0	0	0	0	0	0	0	0	0	0	0	0	0	0	0	3	0	0	0	0	1	0	0	0	0	0	0	0	0	0	0	0	0	0	0	0	0	0	0	1	0	0	0	0	0	0	0	0	0	0	0	0	0	0	0	0	0	0	0	0	0	0	0	0	0	0	0	0	0	0	0	0	0	0	0	0	0	0	0	0	0	0	0	0	0	0	0	0	0	0	0	0	0	0	0	0	0	0	0	0	0	0	0	0	0	0	0	0	0	0	0	0	0	0	0	0	0	0	0	0	0	0	0	0	0	0	1	0	0	0	0	0	0	0	0	0	0	0	0	0	0	0	0	0	0	0	0	0	0	0	0	0	0	0	0	0	0	0	0	0	0	0	0	0	0	0	0	0	0	0	0	0	0	0	0	0	0	0	1	0	0	0	0	0	0	0	0	0	0	0	0	0	0	0	0	0	0	0	0	0	0	0	0	0	0	0	0	0	0	0	0	0	0	0	0	0	0	0	0	0	0	0	0	0	0	0	0	0	0	0	0	0	0	0	0	0	0	0	0	0	1	0	0	0	0	0	0	0	0	0	0	0	0	0	0	0	0	0	0	0	0	0	0	0	0	0	0	0	0	0	0	0	0	0	0	0	0	0	0	0	0	0	0	0	0	0	0	0	0	0	0	0	0	0	0	0	0	0	0	0	1	0	0	0	0	0	0	0	0	0	0	0	0	0	0	0	0	0	0	0	0	0	0	0	0	0	0	0	0	0	0	0	0	0	0	0	0	0	0	0	0	0	0	0	0	0	0	0	0	0	0	0	0	0	0	0	0	0	0	0	0	0	0	0	0	0	0	0	0	0	0	0	0	0	0	0	0	0	0	0	1	0	0	0	0	0	0	0	0	0	0	0	0	0	0	0	0	0	0	0	0	0	0	1	0	0	0	0	0	0	0	0	0	0	0	0	0	0	1	0	0	0	0	0	0	0	0	0	0	0	0	0	0	0	0	0	0	0	0	0	0	0	0	0	0	0	0	0	0	0	0	0	0	0	0	0	0	0	0	0	0	1	0	1	0	0	0	0	0	0	1	0	0	0	0	0	0	0	0	0	0	0	0	0	0	0	0	0	0	0	0	0	0	0	0	0	0	0	0	0	0	0	0	0	0	0	0	0	0	1	0	0	0	0	0	0	0	0	0	0	0	0	0	0	0	0	0	0	0	0	0	0	0	0	0	0	0	0	0	0	0	0	0	0	0	0	0	0	0	0	0	0	0	0	0	0	0	0	0	0	0	0	0	0	0	0	0	0	0	0	0	0	0	1	0	0	0	0	0	0	0	0	0	0	0	0	0	0	0	1	0	0	0	0	0	0	0	0	0	0	0	0	0	0	0	0	0	0	0	0	0	0	0	0	1	0	0	0	0	0	0	0	0	0	0	1	0	0	0	0	0	0	0	0	0	0	0	0	0	0	0	0	0	0	0	0	0	0	0	0	0	0	0	0	0	0	0	0	0	0	0	0	0	0	0	0	0	0	0	0	0	0	0	0	0	0	0	0	0	0	0	0	0	0	0	0	0	0	0	0	0	0	0	0	0	0	0	0	0	0	0	0	0	0	0	0	0	0	0	0	0	0	0	0	0	0	0	0	0	0	0	0	0	0	0	0	0	0	0	0	0	0	0	0	0	0	0	0	0	0	0	0	0	0	0	0	0	0	0	0	0	0	0	0	0	0	0	0	0	0	0	0	0	0	0	0	0	0	0	0	0	0	0	0	0	1	0	0	0	0	0	0	0	0	0	0	0	0	0	0	0	0	0	0	0	0	0	0	0	0	0	0	0	0	0	0	0	0	0	0	0	0	0	0	0	0	0	0	0	0	0	0	1	0	0	0	0	0	0	0	0	0	0	0	0	0	0	0	0	0	1	0	0	0	0	0	0	0	0	0	0	0	0	0	0	0	0	0	0	0	0	0	0	0	0	0	0	0	0	0	0	0	0	0	0	0	0	0	0	0	0	0	0	0	0	0	0	0	0	0	0	0	0	0	0	0	0	0	0	0	0	0	0	0	0	0	0	0	0	0	0	0	0	0	0	0	0	0	0	0	0	0	0	0	0	0	0	0	0	0	0	0	0	0	0	0	0	0	1	0	0	0	0	0	0	0	0	2	0	0	0	0	0	0	0	0	0	0	0	0	0	0	0	0	0	0	0	1	0	0	0	1	0	0	0	0	0	0	0	0	0	0	0	0	0	0	0	0	0	0	0	0	0	0	0	0	0	0	0	0	0	0	0	0	0	0	0	0	0	0	0	0	0	0	0	0	0	0	0	0	0	0	0	0	0	0	0	0	0	0	0	0	0	0	0	0	0	0	0	0	0	0	1	0	0	0	0	0	0	0	0	0	0	0	0	0	0	0	0	0	0	0	0	0	0	0	0	0	0	0	0	0	0	0	0	0	0	0	0	0	0	0	0	0	0	0	0	0	0	0	0	0	0	0	0	0	0	0	0	1	0	0	0	0	0	0	0	0	0	0	0	1	1	0	0	0	0	0	0	0	0	0	0	0	0	0	0	1	0	0	0	0	0	0	0	0	0	0	0	0	0	0	0	0	0	0	0	0	0	0	0	0	0	0	0	0	1	0	0	0	0	0	0	0	0	0	0	0	0	0	0	0	0	0	0	0	0	0	0	0	0	0	0	0	0	0	0	0	0	0	0	0	0	0	0	0	0	0	0	0	0	0	0	0	0	0	0	0	0	0	0	0	0	0	0	0	0	0	0	0	0	0	0	0	0	0	0	0	0	0	0	0	0	0	0	0	0	0	0	0	0	0	0	0	0	0	0	0	0	0	0	0	0	0	0	0	0	0	0	0	0	0	0	0	0	0	0	0	0	2	0	0	0	0	0	0	0	0	0	0	0	0	0	1	0	0	0	0	0	0	0	0	0	0	0	0	0	0	0	0	0	0	0	0	0	0	0	0	0	0	0	1	0	0	0	0	0	0	0	0	0	0	0	0	0	0	0	0	0	0	2	0	0	0	0	0	0	0	0	0	0	0	0	0	0	0	0	0	0	0	0	0	0	0	0	0	0	0	0	0	0	0	0	0	0	0	0	0	0	0	0	0	0
N0.HOG0010577	0	1	1	0	3	3	0	0	0	0	0	0	0	1	2	1	3	1	0	0	0	0	0	0	0	1	0	6	0	0	0	1	3	0	0	0	0	0	0	0	0	0	0	0	2	1	0	0	0	0	1	0	0	4	0	0	0	0	0	1	0	1	1	0	3	2	4	0	0	0	2	0	1	0	0	1	0	0	1	0	0	0	0	1	0	0	0	13	0	0	5	0	0	1	1	0	1	2	0	0	1	0	2	0	1	0	0	0	0	0	1	0	1	1	2	1	0	2	0	1	0	2	0	0	2	3	2	0	0	3	0	0	0	0	0	0	1	0	0	2	0	0	0	0	0	0	0	0	0	0	0	1	1	0	1	0	3	0	1	1	2	0	0	0	0	2	1	0	0	0	1	0	0	0	1	0	3	0	0	3	0	0	0	0	0	0	1	0	2	0	0	0	0	0	1	0	0	0	0	1	1	0	2	1	0	0	0	0	0	0	2	0	0	0	0	0	3	0	0	1	0	0	0	0	0	0	2	0	3	1	1	0	3	0	1	0	0	3	0	0	0	0	0	1	0	0	0	0	0	2	0	0	0	0	0	2	0	2	1	1	2	1	4	1	0	1	0	0	0	0	2	1	1	1	0	0	1	0	0	0	0	1	0	2	0	0	0	0	0	3	0	0	1	0	2	3	0	0	0	0	0	0	6	0	0	0	0	4	2	1	2	0	0	0	0	0	0	0	5	0	0	0	2	0	4	0	2	0	0	0	0	0	2	3	0	2	2	1	1	0	0	0	1	0	3	0	1	0	0	0	0	0	0	0	0	1	0	0	0	4	0	0	0	1	3	1	0	0	1	0	6	0	0	0	0	4	2	0	0	0	1	0	0	1	0	0	2	3	1	0	0	0	1	1	0	0	0	0	0	1	0	0	4	3	2	4	0	1	0	0	0	0	0	1	1	4	0	0	0	0	0	0	0	1	1	0	1	0	0	0	0	0	0	1	0	0	0	0	0	2	0	1	0	1	0	0	0	1	1	0	4	1	3	1	2	4	0	0	0	0	0	0	0	0	1	2	0	2	3	0	3	1	0	3	1	0	0	0	5	1	0	1	0	0	0	0	0	0	0	2	4	1	0	0	0	1	3	2	0	0	0	1	0	1	0	0	0	0	1	0	0	0	0	0	0	4	0	1	1	0	0	0	0	0	0	0	2	1	0	0	1	0	1	4	1	0	0	1	0	0	0	0	0	0	1	0	0	1	0	0	0	0	0	0	1	1	2	1	0	0	1	0	1	0	1	0	0	1	0	0	0	3	0	0	4	1	0	7	4	0	0	0	0	1	0	0	0	3	0	1	0	0	0	0	0	0	0	0	0	0	0	0	3	0	3	0	3	0	2	0	0	0	0	0	1	2	1	0	1	2	0	0	0	0	0	0	3	3	0	1	0	0	1	0	0	0	0	0	0	0	2	0	0	0	1	0	0	5	0	0	1	2	0	0	4	0	0	1	0	1	0	2	1	0	1	0	0	0	0	0	1	0	1	0	0	0	0	0	1	0	11	0	0	1	0	0	0	0	1	0	0	2	1	2	3	0	0	0	1	0	0	0	1	1	0	0	0	2	1	2	0	0	1	0	1	0	0	0	0	0	2	0	1	1	1	2	0	0	1	0	0	0	1	0	0	1	0	0	1	0	0	2	0	0	1	1	0	0	0	6	0	0	0	0	0	0	0	0	0	0	0	0	0	0	0	0	9	7	0	0	2	0	2	0	4	0	0	0	3	0	0	0	0	0	0	0	0	0	1	0	0	0	0	0	1	1	0	0	1	1	0	0	0	0	0	1	0	0	0	0	0	1	0	6	0	0	4	0	1	0	0	1	0	1	5	1	3	0	0	0	0	0	3	3	0	0	1	0	2	0	3	0	0	0	2	0	0	0	1	1	0	0	0	4	0	1	0	0	0	0	0	1	2	0	0	0	2	0	0	0	0	1	1	0	1	0	0	1	1	1	0	0	0	1	0	0	0	0	0	0	0	2	0	0	0	0	0	1	0	0	0	0	2	0	0	0	1	0	1	0	2	0	0	0	0	0	1	1	0	0	0	0	1	0	0	0	0	2	0	2	0	0	0	0	1	0	0	0	0	0	3	0	1	0	0	1	0	1	0	0	1	0	0	0	0	1	3	0	0	0	0	0	1	0	1	0	1	4	0	1	0	4	0	0	0	2	1	0	7	2	0	1	0	0	1	1	1	1	0	0	0	0	2	0	0	0	0	0	1	1	0	0	8	0	0	2	0	0	0	0	2	0	0	1	0	1	0	0	2	0	0	0	0	0	1	0	0	2	0	0	4	4	1	0	0	0	2	0	5	0	0	1	0	0	0	1	2	0	0	0	0	0	6	0	0	0	0	0	0	0	2	0	0	1	0	1	3	1	1	1	1	2	1	0	1	1	0	0	0	0	3	1	0	0	1	2	1	1	0	1	1	0	0	2	0	3	0	3	1	0	1	0	2	0	0	0	0	2	0	0	0	0	0	0	1	0	0	0	2	3	3	1	0	0	0	0	2	0	1	0	0	1	0	2	1	0	0	0	2	0	0	0	0	0	0	0	0	1	0	0	1	1	2	1	0	0	2	0	1	0	0	0	2	1	0	0	1	1	1	3	1	0	2	0	0	0	1	0	2	2	0	1	2	0	1	0	0	0	0	0	0	1	3	0	0	2	0	0	11	0	0	0	1	1	0	0	1	3	0	0	0	1	0	0	0	0	0	0	0	1	1	0	2	0	0	0	3	1	1	0	2	1	0	0	0	2	0	1	0	0	0	0	3	0	2	1	0	0	0	0	0	0	0	4	2	0	1	0	0	0	0	0	0	0	0	1	4	0	0	4	0	0	1	0	0	0	0	0	0	0	0	2	0	2	0	0	0	0	3	0	2	0	0	0	1	2	0	0	0	0	0	1	0	0	0	0	0	0	0	0	0	0	1	1	0	0	1	1	0	1	0	1	0	0	0	1	0	0	4	1	0	1	1	0	0	0	1	0	0	3	0	0	2	0	2	0	4	0	0	3	0	4	0	0	1	1	0	0	0	3	3	0	0	2	0	0	0	0	0	0	1	1	0	0	0	0	0	0	1	0	1	1	0	0	0	2	0	2	0	0	0	0	0	0	0	0	0	1	0	0	0	0	1	1	1	0	0	0	0	1	4	0	0	0	1	0	0	4	0	0	1	1	2	1	0	0	0	0	1	0	0	2	3	0	0	2	0	2	0	0	0	0	3	0	2	2	0	1	0	1	3	0	0	1	0	1	1	0	0	1	0	0	1	10	0	0	2	0	0	3	0	0	0	2	0	0	1	0	0	0	0	0	1	0	0	0	0	1	3	0	0	0	0	0	0	2	0	0	1	2	0	6	0	1	0	0	4	1	0	0	0	4	0	1	0	1	1	0	0	0	0	0	1	0	1	3	0	0	1	1	2	1	0	4	0	2	0	0	0	0	0	2	0	0	1	2	3	1	0	0	0	0	0	3	1	0	0	0	3	1	0	0	0	0	0	0	1	0	0	0	0	0	0	0	0	0	0	1	0	1	0	0	0	0	0	1	0	2	2	1	0	0	0	1	0	0	0	0	0	0	0	0	0	0	1	1	0	2	1	1	0	0	1	0	0	0	2	0	0	2	0	3	1	4	0	0	0	0	0	0	0	0	0	1	1	0	4	0	2	0	0	0	0	1	0	0	0	0	0	0	2	0	1	0	1	1	2	0	0	1	0	0	0	0	0	0	0	1	2	1	0	0	0	1	1	1	2	0	2	2	2	1	0	1	0	0	1	1	0	1	0	0	0	0	0	0	1	0	0	0	0	0	0	3	0	0	1	0	2	0	1	0	1	4	0	0	0	0	1	3	1	1	1	0	0	0	0	0	0	0	1	1	1	0	0	0	0	1	0	0	1	1	0	0	1	0	0	0	0	0	0	0	0	0	0	0	0	3	2	0	0	0	0	0	0	0	0	0	0	2	0	0	0	0	0	1	0	0	2	0	0	0	0	2	0	0	0	0	0	2	0	0	1	1	0	0	0	1	0	0	1	0	1	0	0	1	0	0	1	0	1	0	0	0	0	0	0	1	0	0	0	0	0	0	0	1	3	1	1	2	0	0	1	0	1	0	0	1	0	1	1	0	0	0	0	0	0	1	1	2	1	0	0	0	0	0	0	4	0	0	0	0	0	0	0	0	1	0	0	0	0	0	1	0	0	0	0	0	0	0	2	0	0	4	1	0	0	2	4	2	1	2	0	0	1	0	1	0	1	0	2	0	3	0	0	0	0	0	1	0	1	0	0	1	1	0	1	0	1	2	1	0	1	0	0	1	0	1	0	0	0	0	1	0	0	0	0	0	0	0	1	0	0	0	0	0	0	1	1	0	0	1	0	0	1	0	0	5	2	1	6	1	2	0	0	0	0	0	0	0	0	0	2	0	0	0	0	0	0	0	0	1	0	0	0	0	0	0	1	0	0	3	0	1	0	0	2	1	0	0	0	2	1	2	0	0	0	0	0	0	1	0	6	2	0	0	0	1	1	2	2	0	0	6	1	3	0	2	1	0	0	3	0	0	0	3	2	0	1	0	0	0	4	0	0	0	0	0	2	0	1	1	0	1	0	1	0	2	2	1	0	0	0	3	2	0	3	3	0	0	5	1	2	0	0	1	0	0	3	0	0	0	0	0	0	0	0	0	1	0	1	1	0	0	0	3	0	4	1	0	0	1	0	0	1	0	0	0	1	0	1	1	0	3	3	0	0	0	1	2	1	0	0	2	1	0	0	0	0	1	0	0	0	0	0	0	2	2	2	0	0	2	2	3	0	0	1	0	0	0	0	0	0	0	0	0	1	1	2	0	0	1	0	1	1	0	0	0	0	0	1	0	0	0	0	1	0	1	0	0	2	2	0	0	0	0	0	1	0	1	0	0	0	0	1	0	1	0	1	0	0	3	0	1	0	1	1	0	1	1	1	1	0	0	1	0	0	0	0	0	0	0	2	0	0	0	0	2	0	2	0	0	2	0	1	2	4	0	4	0	0	0	0	0	0	3	0	0	1	0	2	0	0	0	0	0	0	5	0	0	6	1	0	0	0	0	0	1	0	1	0	0	3	3	1	0	1	0	0	0	0	0	0	0	0	0	0	0	0	0	0	0	0	0	0	2	1	0	7	0	0	0	2	0	1	0	0	0	0	1	1	0	0	1	0	0	0	0	0	0	1	0	0	0	0	0	1	1	0	1	0	0	0	2	0	0	0	2	1	0	0	1	0	0	1	0	0	0	0	0	0	0	2	0	0	0	1	0	0	0	0	1	1	0	2	0	0	1	0	1	2	0	0	0	0	2	0	0	1	0	0	0	0	0	0	1	0	0	0	0	0	0	0	0	0	0	0	0	0	1	0	0	0	1	0	1	2	4	6	0	0	0	2	0	1	0	2	3	1	1	0	5	0	0	0	4	1	3	0	0	0	1	0	2	0	1	0	6	1	0	4	1	0	0	0	3	0	0	1	0	0	0	0	1	0	0	1	0	0	0	2	0	1	1	2	0	0	1	1	0	0	2	3	0	1	1	0	0	1	0	0	0	0	0	0	0	0	1	1	0	0	0	0	4	0	0	3	0	3	1	0	0	0	0	0	2	0	0	4	1	1	1	0	0	0	1	0	0	0	0	0	0	0	0	1	0	0	0	1	2	0	1	1	0	0	0	0	0	1	0	0	0	0	0	0	0	0	0	0	0	1	0	0	0	0	0	2	4	0	0	0	0	5	0	0	1	0	1	0	0	4	0	1	0	0	1	2	1	0	0	0	0	0	0	0	3	2	0	3	0	0	0	2	0	0	1	0	0	0	0	0	0	0	0	1	0	3	0	0	0	0	1	1	1	0	0	2	1	3	2	0	0	3	0	0	0	6	1	0	0	0	2	0	1	0	0	2	3	0	0	0	0	0	0	0	0	0	0	1	1	0	0	0	0	0	0	1	0	1	0	2	0	1	0	0	0	0	1	0	0	0	3	0	0	1	2	0	0	0	0	1	0	0	0	0	0	0	0	0	1	1	0	0	0	1	2	0	0	1	1	6	0	0	2	0	0	0	3	0	0	0	1	1	0	4	0	0	0	0	0	2	0	5	1	0	1	0	0	0	0	0	0	0	0	0	0	0	0	0	0	0	0	0	1	0	0	0	1	0	0	0	0	0	0	0	0	1	0	1	0	0	0	2	0	0	0	0	0	0	0	2	1	0	0	1	0	0	0	2	5	2	0	0	1	5	1	1	2	1	1	1	2	1	2	0	3	0	1	0	1	0	0	1	0	0	3	0	0	2	1	0	1	0	0	0	0	2	0	2	2	0	0	8	0	0	0	1	0	6	2	1	1	1	2	3	5	0	0	1	0	3	0	1	0	2	0	0	0	1	0	0	0	0	0	1	0	1	0	0	0	0	0	3	3	0	1	0	0	0	0	0	0	0	3	0	0	0	0	0	0	0	2	0	0	1	0	0	1	0	0	0	0	1	0	0	0	0	0	1	0	0	0	0	0	1	0	1	1	0	0	0	0	1	0	0	0	0	0	0	1	0	0	0	1	0	0	0	0	0	0	0	0	3	3	0	1	0	0	0	0	0	0	1	3	1	0	2	0	0	1	0	0	1	7	0	0	0	0	1	0	0	0	1	2	0	4	3	0	0	0	0	0	0	0	2	0	0	2	1	0	0	1	0	3	0	0	0	0	0	0	0	0	0	1	0	0	2	0	0	0	4	2	6	2	2	0	0	0	1	4	0	0	3	0	1	0	0	2	1	0	4	0	6	0	0	0	0	1	1	0	0	0	0	0	0	2	0	0	0	0	3	0	0	0	0	2	1	0	0	0	0	0	2	0	0	0	0	0	0	0	0	0	0	4	8	1	0	0	0	1	0	0	2	0	1	0	0	0	2	0	0	0	1	0	0	1	0	0	1	0	2	0	3	0	0	3	0	0	0	3	2	2	0	0	0	1	0	4	0	0	1	1	1	0	0	0	1	0	0	1	1	0	0	2	0	0	0	0	4	0	0	0	2	0	2	0	1	0	0	0	1	0	2	0	0	1	0	0	0	0	1	0	0	0	0	0	3	0	0	0	0	0	0	1	0	0	0	1	1	2	0	0	2	0	0	1	2	0	0	1	1	1	0	0	0	0	0	0	4	0	2	0	0	0	0	1	1	4	0	0	0	4	0	0	0	0	0	0	0	0	0	0	0	0	0	0	1	1	0	0	2	0	0	0	3	2	0	0	0	0	1	0	1	0	1	0	2	4	0	1	1	0	2	2	0	1	0	0	0	1	0	0	0	0	0	0	4	0	0	0	5	0	0	0	0	0	0	1	0	0	0	1	0	3	0	0	0	1	1	1	2	0	0	0	0	0	0	0	0	0	0	0	6	1	0	0	1	1	0	0	0	0	0	2	0	1	0	1	1	0	0	0	1	1	0	3	0	0	1	5	0	1	0	1	1	0	1	0	0	0	0	0	0	0	0	1	0	0	0	0	2	0	0	1	0	1	1	0	2	1	0	0	1	2	1	0	0	0	0	0	0	0	0	1	0	0	2	1	0	1	2	0	0	0	0	0	0	2	0	0	0	0	0	0	0	0	0	0	0	2	0	0	0	0	1	1	0	2	0	1	0	0	0	0	2	0	1	0	0	0	0	0	0	0	0	0	0	1	5	0	0	0	2	0	0	2	0	1	0	0	1	0	1	0	4	0	2	0	1	0	1	0	0	1	0	2	0	0	1	0	2	0	0	1	0	0	0	0	0	0	5	0	0	1	0	0	1	3	0	0	0	0	0	3	1	2	0	3	0	1	0	0	1	0	0	0	1	0	1	1	0	0	0	0	0	0	1	0	0	0	0	0	0	0	0	0	0	0	0	0	0	1	0	0	0	0	0	8	0	0	0	1	0	0	0	0	0	0	1	0	0	0	0	2	1	1	0	0	0	0	0	0	1	0	1	1	4	0	0	0	0	0	1	0	0	3	1	0	2	0	0	1	3	0	1	0	0	0	0	1	0	2	0	2	0	0	0	0	0	3	1	0	0	0	0	6	1	0	0	1	0	0	1	0	0	1	1	0	0	1	0	0	0	0	1	1	0	0	0	0	0	0	1	0	4	0	0	0	0	2	2	3	2	0	3	2	0	4	2	0	0	1	0	1	0	0	0	3	0	2	1	0	2	0	0	0	3	1	0	2	0	0	0	0	6	0	1	1	0	3	0	0	1	2	0	0	0	1	0	0	0	0	0	1	1	0	0	2	3	0	0	0	0	0	0	0	1	0	0	2	1	0	0	0	0	1	6	0	3	1	1	0	1	0	0	0	0	0	0	0	1	0	0	0	1	0	1	0	0	1	1	0	0	4	0	0	0	0	0	0	2	0	1	0	1	0	0	0	0	0	0	0	0	3	2	0	1	0	6	1	0	0	0	0	0	0	0	0	3	0	1	0	0	2	0	0	4	0	0	0	1	0	0	0	0	0	0	0	4	1	2	3	0	2	1	0	0	5	0	0	6	0	0	0	0	3	3	0	2	2	2	0	0	2	3	1	0	0	0	0	3	0	0	0	0	0	0	0	2	3	0	0	2	0	0	2	0	0	0	0	3	1	4	0	0	0	1	0	0	0	1	0	0	0	0	2	5	3	1	1	0	0	0	0	2	1	0	0	0	0	0	0	0	1	0	1	0	1	0	0	0	0	0	3	0	0	0	0	4	0	0	0	0	3	1	0	1	1	1	0	1	4	0	0	0	0	0	1	2	0	0	2	0	1	0	0	0	1	1	1	0	0	0	0	1	0	0	0	0	1	0	0	2	0	1	1	7	0	0	0	0	0	1	1	3	1	0	0	0	0	0	1	0	1	0	1	2	0	0	1	1	0	0	0	0	0	0	1	0	0	0	0	0	0	4	3	0	0	0	2	0	0	3	0	0	0	1	0	0	1	3	0	0	0	0	0	0	0	1	1	0	0	3	0	2	0	0	0	0	0	1	0	0	0	2	0	1	0	0	4	0	0	0	0	0	1	0	2	2	0	0	0	2	1	1	0	1	0	0	0	0	0	0	0	2	1	2	0	2	1	0	1	0	2	0	1	0	6	1	2	1	0	0	0	0	0	0	1	2	0	0	0	0	0	0	0	0	1	2	0	0	1	0	3	3	0	0	0	0	0	0	1	0	5	2	0	0	0	5	0	0	1	1	1	0	0	0	0	0	0	0	0	0	0	0	0	0	0	0	1	0	0	1	0	0	0	0	3	0	0	2	0	1	0	1	0	2	1	4	0	2	0	1	2	0	1	0	1	0	2	0	1	1	0	1	0	1	3	1	3	2	1	0	0	1	3	0	0	0	0	0	0	1	1	0	2	1	6	1	1	3	0	0	0	1	0	0	0	6	2	0	0	1	3	1	0	0	0	0	0	0	2	0	0	1	1	1	0	0	0	0	4	2	1	3	0	0	1	2	1	0	2	1	0	0	1	0	1	1	0	0	5	2	0	0	0	0	0	5	0	1	0	0	0	0	0	0	0	1	0	0	3	1	3	3	1	0	3	4	0	4	2	0	0	6	0	1	0	0	0	0	0	0	2	1	0	4	1	1	0	2	1	0	3	0	3	0	1	0	0	1	0	0	0	1	4	0	0	0	0	0	0	0	0	0	1	4	0	0	0	0	0	0	2	1	0	0	1	2	0	0	0	0	0	2	3	0	3	0	0	0	2	0	0	1	0	0	0	0	0	0	0	0	1	0	0	0	0	0	1	0	4	1	0	2	1	0	0	3	0	0	0	0	0	0	0	0	0	2	1	0	0	0	0	0	1	0	0	0	0	0	2	1	3	0	0	0	1	0	0	1	0	1	2	1	0	1	0	0	0	1	0	0	0	0	0	5	1	5	1	0	3	0	0	0	2	2	0	0	0	2	0	3	0	0	1	0	0	4	3	0	0	3	3	0	0	0	0	1	0	0	1	0	0	0	0	0	0	0	0	1	0	0	0	2	0	0	3	1	0	0	0	1	1	0	0	0	1	1	0	1	0	0	2	0	0	1	0	0	0	0	0	1	0	0	0	4	0	4	0	0	1	0	0	0	0	0	0	0	1	2	0	1	0	0	1	0	1	4	0	2	1	1	0	0	0	0	0	0	1	1	0	0	0	0	0	0	2	0	0	1	0	0	0	0	0	0	0	0	0	0	3	0	0	1	0	0	0	0	0	0	0	0	1	0	1	0	0	0	3	1	1	0	0	0	3	0	0	3	0	0	0	0	1	0	1	0	0	0	0	0	0	0	0	0	0	1	0	2	1	0	0	1	0	0	0	1	1	0	0	0	1	0	0	0	0	0	0	0	0	2	0	0	3	0	0	0	0	0	0	0	3	1	1	0	2	1	0	0	0	1	0	4	2	0	0	0	4	1	0	0	0	1	0	1	0	0	2	1	3	0	0	0	2	0	0	0	4	0	3	0	1	0	0	2	0	0	2	0	1	3	2	1	0	0	0	0	1	0	1	0	0	0	0	0	0	0	0	0	2	1	2	0	0	0	0	0	0	1	0	0	1	0	0	0	0	0	0	0	0	0	1	1	1	0	2	0	0	0	1	0	0	1	0	2	0	0	0	0	2	0	1	1	0	1	0	0	2	1	0	0	0	2	3	0	2	0	0	0	0	0	1	0	0	2	0	0	0	0	0	0	0	0	0	0	1	0	2	0	2	0	0	1	1	0	4	0	0	0	0	0	0	1	5	1	0	0	1	0	1	0	0	0	0	0	1	0	0	0	0	0	0	1	1	0	1	1	0	1	0	1	0	1	0	0	3	0	2	0	0	0	1	2	0	0	0	0	0	0	0	0	1	0	3	2	0	1	0	1	0	1	0	1	0	0	2	1	0	2	0	1	1	4	0	1	0	0	0	0	0	0	3	1	0	1	0	0	1	0	0	1	0	0	0	1	0	2	1	5	1	0	0	0	0	1	1	0	0	1	1	0	1	0	1	5	0	0	0	0	0	2	0	1	0	0	1	0	2	0	0	0	0	0	0	0	0	0	0	0	0	0	0	0	2	0	0	0	0	2	0	0	1	0	0	0	0	0	0	5	0	0	2	0	5	0	0	0	2	0	1	6	2	0	0	0	0	1	1	0	0	2	0	0	0	3	0	0	1	5	0	10	1	1	0	0	0	1	1	0	0	1	1	0	0	0	0	1	0	0	0	1	0	0	1	0	0	0	0	0	0	1	1	0	0	0	0	2	0	0	3	0	0	3	0	0	0	0	1	1	0	0	0	2	1	1	0	0	0	0	0	1	4	0	0	2	1	0	0	0	3	2	0	0	0	0	0	0	2	0	0	1	0	1	0	0	0	0	1	3	0	5	0	0	0	0	0	0	0	0	0	0	0	0	0	0	0	5	1	0	2	0	0	0	3	0	0	0	0	1	0	0	0	1	1	2	0	0	0	0	0	0	0	2	0	0	0	0	6	1	0	0	0	0	0	2	0	0	1	0	0	0	1	0	4	5	0	4	2	0	0	1	0	0	1	0	1	0	0	1	1	0	0	0	1	0	0	0	0	2	4	0	0	0	3	0	0	0	0	1	2	0	0	0	2	1	1	0	1	0	1	0	1	0	1	0	0	1	0	0	0	0	1	0	0	0	0	0	0	0	0	0	1	0	0	0	0	1	1	1	0	0	0	1	0	0	1	0	1	0	0	2	1	0	0	0	0	0	0	0	0	0	0	1	0	0	1	0	0	0	0	1	0	5	0	0	0	0	0	0	0	1	0	0	3	0	0	0	1	0	1	0	0	0	3	1	0	0	0	1	0	1	1	1	2	0	0	1	1	0	0	0	0	1	2	1	1	3	1	0	3	0	0	2	1	2	0	0
N0.HOG0010511	0	0	0	1	0	1	1	0	0	1	0	0	0	0	0	0	1	2	1	0	0	0	0	0	0	1	1	1	1	1	0	0	3	0	0	0	0	3	0	2	0	0	0	0	0	0	1	1	0	0	1	1	0	2	0	0	1	0	0	0	1	1	1	0	1	3	0	0	0	1	1	0	0	0	2	1	2	0	0	1	3	1	0	0	0	3	0	1	0	1	1	0	1	0	3	1	0	0	1	0	1	0	0	4	0	0	2	2	0	0	0	0	0	1	0	0	1	0	2	6	0	0	3	0	0	0	0	0	0	2	0	0	0	0	0	1	0	0	1	0	3	0	0	0	1	1	4	0	0	0	0	0	0	1	0	0	1	0	0	1	1	1	0	0	0	2	1	1	0	0	0	0	0	0	1	0	0	0	0	0	1	2	1	0	0	3	0	0	0	0	0	1	1	0	0	0	0	2	2	0	1	0	0	0	0	1	0	0	0	0	0	0	1	0	0	0	0	0	0	1	0	1	3	2	4	1	0	0	1	2	1	0	1	1	0	0	1	0	0	0	0	0	1	0	0	0	0	0	1	0	0	0	0	1	0	0	0	0	0	0	1	0	0	0	2	1	0	0	1	0	0	0	1	3	1	0	1	0	0	0	3	1	0	0	0	0	0	0	1	0	2	1	2	0	1	0	1	1	2	0	2	0	0	1	3	0	1	0	0	0	0	0	0	0	1	2	0	0	2	0	0	0	0	0	3	0	0	0	0	0	0	3	2	0	0	0	0	0	0	2	0	0	0	0	1	0	0	0	0	0	0	1	0	0	0	0	0	0	1	1	0	0	0	2	1	0	0	2	0	1	3	0	0	2	0	8	0	0	3	1	2	0	1	0	0	0	1	3	0	0	1	1	0	0	0	0	0	0	1	0	0	1	1	2	1	1	1	1	0	0	0	3	0	0	1	0	1	0	0	0	1	0	2	0	0	0	0	1	0	0	1	0	1	1	0	1	0	0	1	0	0	0	0	0	0	0	0	1	0	1	2	0	1	1	1	0	0	0	0	1	0	0	0	4	0	2	1	0	0	0	1	1	0	2	0	2	2	0	1	1	0	1	0	0	1	1	0	0	0	0	1	1	0	0	1	0	2	4	0	1	0	0	0	0	0	2	1	0	0	0	1	2	0	0	0	0	0	0	0	0	0	0	0	1	0	0	1	0	0	0	0	0	0	2	2	1	1	0	0	2	0	1	0	1	1	1	0	0	1	0	1	1	0	2	0	0	2	1	0	1	0	0	1	0	3	1	0	2	0	0	0	0	1	0	0	0	0	4	1	0	0	2	0	0	1	3	0	0	0	0	0	2	1	0	2	2	0	0	0	0	0	0	3	0	1	1	0	0	0	1	0	0	0	0	0	1	3	0	0	0	0	1	0	0	0	1	1	4	0	0	0	0	0	0	0	0	0	2	0	1	0	0	0	3	0	0	0	2	0	0	1	0	0	0	0	0	1	1	0	1	0	3	0	2	0	0	0	0	1	0	0	1	1	0	1	0	0	1	0	0	2	1	2	0	0	0	1	1	1	0	0	0	1	0	1	0	0	0	0	1	0	1	0	0	0	0	0	1	1	0	0	0	0	0	0	0	0	0	1	0	0	0	1	2	0	0	0	1	0	1	0	0	0	0	1	2	0	0	1	1	2	2	1	1	0	2	0	0	0	3	0	0	1	0	1	1	0	0	0	0	0	0	0	4	0	1	2	1	1	1	1	0	0	1	3	1	0	1	0	1	0	1	2	1	1	2	0	0	0	0	0	1	0	0	0	0	1	1	2	1	0	0	0	0	0	1	2	0	1	0	0	0	0	3	0	2	0	0	2	0	3	0	0	2	0	0	0	1	1	1	1	1	0	4	0	0	0	0	2	1	0	0	2	0	1	0	0	0	0	0	0	0	4	1	1	1	0	0	0	2	0	0	0	0	0	0	0	0	0	0	0	0	2	0	0	0	0	0	0	0	1	2	1	0	1	1	2	2	0	1	0	0	0	1	0	0	0	1	0	2	0	0	1	0	0	0	0	0	1	1	1	0	1	0	0	0	0	0	1	0	0	1	2	1	0	1	0	0	1	0	0	0	0	1	0	0	0	1	3	0	4	3	1	0	0	2	0	4	0	1	2	1	3	0	0	0	6	0	0	0	1	1	2	1	0	0	0	1	0	1	0	1	1	2	1	0	0	1	0	1	1	2	1	1	2	0	0	0	0	0	0	2	0	0	1	0	0	0	0	0	0	0	0	0	1	0	1	0	0	0	0	0	0	1	0	0	0	1	2	0	1	0	0	0	0	0	0	2	1	0	0	3	1	0	0	0	3	0	4	0	0	0	0	0	1	0	0	3	1	0	0	2	2	1	0	0	0	0	1	0	1	0	0	0	0	0	1	0	1	1	0	0	0	0	0	1	0	0	0	1	0	0	0	1	1	0	1	1	0	2	0	0	0	0	0	0	2	0	0	1	1	1	0	0	0	1	0	1	0	2	1	1	3	2	1	0	1	0	3	0	0	2	0	0	0	1	0	0	0	1	1	1	0	0	0	0	0	0	1	1	2	0	0	0	1	2	0	0	0	2	0	0	0	0	0	0	0	1	0	0	1	0	2	1	1	0	0	0	1	3	1	1	1	1	2	0	0	0	1	4	1	0	0	1	1	0	2	0	0	0	0	3	2	0	0	1	0	0	2	1	0	1	1	0	0	1	1	2	1	1	2	0	2	0	0	0	0	0	1	1	0	2	1	2	0	0	1	0	1	1	0	0	0	0	0	3	4	0	0	1	1	2	2	0	0	0	0	1	0	2	0	1	0	2	1	0	0	1	0	0	0	1	4	1	0	0	1	2	0	1	0	0	1	1	0	0	1	0	1	0	1	0	1	0	1	1	1	0	1	1	0	2	0	0	0	1	3	0	0	0	0	0	0	0	0	0	2	0	0	0	0	0	0	1	0	0	0	0	0	0	0	0	0	1	0	1	1	0	0	0	0	3	0	0	2	1	1	0	0	0	1	1	0	1	1	0	3	0	1	0	0	1	0	0	2	1	0	0	0	0	2	0	0	0	2	1	0	0	0	0	0	1	0	0	0	1	1	0	0	3	1	0	1	0	0	0	0	1	0	1	0	0	1	0	0	1	0	0	0	1	0	0	1	0	1	0	0	0	1	0	3	1	0	0	0	0	1	2	1	0	3	1	0	3	0	2	0	0	2	2	1	0	3	0	0	0	1	0	0	1	0	0	2	0	0	2	0	0	0	0	1	0	1	2	0	1	1	0	0	0	0	1	0	1	0	0	0	0	0	0	0	0	1	0	2	1	1	0	1	1	0	0	1	1	2	2	0	0	1	0	0	0	1	0	3	0	0	1	2	1	0	1	0	0	0	0	2	1	2	0	1	1	0	3	3	0	1	0	1	2	0	0	3	1	2	0	1	0	0	1	1	1	1	5	0	0	2	1	1	0	0	4	1	0	0	0	1	0	0	0	1	2	0	2	0	0	0	0	1	0	1	0	0	0	1	0	2	0	0	0	1	0	0	2	0	0	0	0	0	5	0	0	0	0	0	1	0	0	1	1	0	0	0	0	0	0	1	1	1	0	0	0	1	0	0	1	0	0	0	0	0	0	1	1	0	0	0	0	0	1	0	0	1	1	0	0	0	0	0	1	0	0	2	1	0	0	0	0	4	0	0	1	0	0	0	0	0	0	0	2	0	0	0	0	0	0	0	0	0	0	0	1	0	0	1	0	1	0	0	0	0	0	1	0	2	0	2	1	3	0	0	1	2	4	0	1	2	1	1	0	0	1	0	0	0	0	4	0	1	2	1	1	0	0	1	1	0	1	2	0	0	0	1	1	0	1	0	1	2	0	0	1	0	0	2	0	1	0	0	0	0	1	0	2	0	0	0	2	0	1	2	3	0	0	1	0	1	0	0	0	2	1	0	2	0	0	0	1	1	0	0	0	1	0	1	1	0	0	1	0	0	1	2	0	0	0	0	0	0	0	2	0	0	0	0	0	0	0	0	0	0	0	3	0	1	1	0	0	2	0	0	0	1	0	1	1	0	2	0	0	0	0	0	1	0	0	1	0	0	1	5	0	0	0	1	1	2	0	1	0	0	0	1	1	1	1	0	0	0	0	1	0	0	0	0	1	0	2	2	0	0	0	0	0	1	1	0	0	0	1	0	2	1	0	0	1	2	0	1	2	0	1	1	1	0	0	0	0	0	0	1	0	3	1	2	1	0	0	0	0	0	1	1	0	0	0	1	1	1	0	0	1	2	0	1	1	0	0	1	1	0	1	0	0	1	1	1	1	0	1	0	0	0	0	0	0	0	1	0	1	1	3	1	0	0	1	0	1	1	0	0	0	0	0	0	0	2	1	0	0	0	0	2	0	0	0	1	1	0	0	3	1	1	1	1	1	1	0	0	0	0	0	1	0	0	1	0	0	1	2	4	0	1	0	0	0	0	0	2	0	1	1	1	1	1	1	2	1	0	0	0	0	0	0	0	1	1	0	0	1	1	1	0	0	0	0	1	1	1	0	0	0	0	4	2	1	0	0	0	1	0	1	2	0	0	0	1	0	0	0	0	0	0	0	1	2	2	0	0	0	2	0	0	3	1	0	0	3	1	0	0	0	0	2	0	2	0	1	0	0	4	0	3	0	0	0	0	1	1	0	0	0	0	1	1	0	0	0	2	0	2	1	0	1	1	1	0	0	1	1	1	1	0	0	0	0	1	2	1	0	1	1	0	1	0	0	2	0	0	2	0	0	1	0	1	0	1	1	1	0	1	0	2	1	0	0	2	0	1	0	0	0	1	1	0	0	0	0	1	0	0	0	0	0	0	2	0	4	0	0	1	0	0	0	1	3	0	0	0	0	2	0	0	1	1	1	0	1	1	0	5	1	1	0	0	0	0	1	2	0	2	2	0	2	0	0	1	0	0	0	1	1	0	2	0	1	1	0	0	1	2	1	0	1	0	0	0	1	0	0	0	0	0	1	1	0	0	0	0	0	0	0	0	1	0	0	0	0	0	0	1	1	0	0	2	0	0	1	0	0	1	1	0	0	0	0	0	1	2	0	3	1	1	0	1	1	0	1	0	0	5	3	0	1	1	3	0	0	1	0	0	0	1	2	2	0	0	0	0	0	0	3	1	1	0	2	0	2	2	0	1	0	0	2	3	0	0	0	0	1	0	0	0	0	0	0	0	0	0	2	0	0	2	0	2	1	0	0	0	1	0	0	0	0	1	1	0	0	0	0	1	0	0	0	0	0	1	1	1	0	2	0	0	1	1	1	0	1	0	2	0	1	0	0	1	0	0	3	1	0	1	1	1	0	1	0	0	0	3	0	0	1	1	0	0	2	0	2	1	1	1	0	1	1	0	0	0	3	0	2	1	2	0	0	0	1	3	0	0	0	0	0	2	2	1	0	1	0	0	1	0	3	0	0	0	0	0	1	0	0	0	2	0	0	0	2	0	0	0	0	6	1	0	0	0	1	0	0	0	0	1	1	2	1	0	1	1	0	0	1	1	0	0	0	0	0	0	2	0	0	0	0	0	0	0	2	0	0	2	0	2	1	0	0	2	0	1	1	1	0	0	2	0	3	0	1	0	2	1	0	1	1	1	1	2	2	0	1	1	0	0	0	1	0	0	0	1	0	1	1	0	0	0	0	0	1	2	0	2	1	0	1	1	0	2	0	0	0	2	0	0	1	0	0	0	0	1	0	2	0	0	0	0	0	0	0	1	1	1	1	0	1	1	0	0	0	1	0	1	0	1	1	3	0	0	0	0	2	0	0	0	0	2	0	2	0	0	2	0	1	1	0	1	1	0	0	0	0	0	0	0	1	1	0	0	1	2	0	1	1	1	0	3	1	0	0	1	1	1	0	2	0	0	0	1	1	0	0	0	1	0	2	1	2	1	1	1	2	1	0	0	1	0	0	1	0	2	0	1	1	0	0	0	0	0	1	0	1	0	0	0	0	0	0	1	0	0	0	1	0	1	1	0	0	0	2	1	0	0	0	1	2	2	0	3	1	0	2	0	1	2	0	0	0	0	1	0	0	0	0	6	0	0	2	1	0	0	1	0	1	0	2	1	1	1	0	0	0	0	0	0	0	1	2	1	0	1	0	1	0	0	0	1	0	0	0	0	1	1	0	0	1	2	0	0	1	0	1	0	0	0	0	0	0	0	0	1	1	0	0	0	0	2	0	0	1	1	0	1	1	0	1	0	0	1	1	0	1	0	1	0	1	0	0	1	0	0	1	0	1	0	3	0	0	0	1	0	0	0	1	0	0	0	2	0	0	0	0	0	0	0	0	0	0	1	0	2	0	0	1	0	1	6	1	0	0	1	0	0	4	1	2	0	0	0	0	0	1	0	1	1	2	0	1	0	2	1	0	0	1	0	1	1	0	2	0	1	0	0	0	0	0	0	3	0	0	1	1	0	3	0	0	0	1	1	1	0	0	0	0	3	1	0	0	3	1	1	0	1	0	0	0	1	0	0	2	0	1	1	2	0	0	0	0	0	0	0	1	1	0	0	0	1	3	0	0	1	0	0	3	0	0	0	1	0	1	0	0	1	0	1	0	2	0	0	0	0	2	0	1	0	0	0	0	1	1	0	0	2	1	0	0	0	2	0	0	1	1	0	1	1	0	0	3	0	0	0	0	0	0	0	0	1	0	1	0	0	2	1	0	0	2	0	1	1	0	1	0	0	0	1	3	0	0	1	0	0	0	1	0	0	3	2	1	2	2	0	0	0	5	0	0	0	1	2	0	0	0	0	0	1	0	3	1	0	0	0	2	1	0	0	1	0	0	0	1	0	0	0	0	0	0	0	1	0	1	2	0	0	1	0	0	1	0	1	1	1	0	0	0	1	1	0	2	4	0	0	0	1	2	0	1	1	0	0	0	4	0	1	1	2	1	0	0	0	2	1	0	0	0	1	2	1	1	0	1	1	1	0	3	1	2	0	0	0	0	0	0	1	0	0	0	1	0	1	0	0	1	0	0	1	0	0	1	0	0	2	0	1	2	2	1	0	0	2	0	0	0	0	1	3	1	1	2	1	1	0	1	0	1	0	0	0	0	1	0	3	0	2	0	1	3	0	0	0	1	1	0	2	1	0	0	0	0	0	1	1	0	0	0	0	1	0	0	0	0	0	0	2	0	0	0	0	0	0	0	0	0	0	2	1	2	0	2	1	2	0	0	1	0	0	0	1	0	0	0	0	3	2	1	1	1	2	0	0	0	0	0	0	0	0	0	0	0	0	1	0	0	0	1	1	0	0	0	0	0	0	1	0	4	2	1	0	0	0	0	3	0	0	1	3	1	1	1	1	0	1	0	0	0	1	1	0	0	0	2	0	0	0	2	2	0	2	0	1	1	3	2	0	0	2	0	5	1	0	0	0	2	1	0	0	0	1	1	0	0	3	1	1	1	0	0	0	0	0	0	2	2	2	2	0	0	1	0	1	1	0	0	0	2	0	0	0	0	1	0	0	2	1	0	0	2	0	0	0	0	0	1	3	0	0	1	1	1	1	5	0	0	0	0	0	0	0	2	1	0	1	1	0	1	3	0	0	0	0	0	0	0	0	0	1	1	0	0	0	0	1	2	0	1	0	0	0	0	5	2	0	0	0	2	0	0	0	1	1	0	2	0	1	2	0	0	0	0	1	0	0	4	4	0	0	0	0	0	0	1	0	0	0	0	3	0	0	1	0	0	1	2	0	0	1	1	0	0	0	0	0	1	1	1	2	1	2	0	0	1	2	1	0	2	0	0	0	2	0	1	1	3	0	0	2	1	0	0	0	1	0	0	0	0	1	1	0	0	0	0	0	0	0	0	0	1	1	0	1	0	1	2	0	0	1	0	2	2	0	0	1	0	0	0	0	6	1	0	1	0	1	0	0	2	2	2	0	0	1	0	0	0	1	0	0	0	0	0	0	0	1	1	1	1	0	0	0	1	2	0	1	0	2	0	1	2	1	1	1	0	4	0	1	1	0	0	0	1	2	0	0	1	0	1	0	0	0	0	0	1	0	0	0	2	1	0	3	1	3	2	1	0	0	0	1	0	2	1	0	1	0	0	0	0	1	0	1	2	0	1	0	0	0	1	0	2	2	0	2	2	0	1	1	0	3	1	0	0	4	1	2	1	0	0	1	0	0	1	1	0	4	0	0	1	0	0	0	1	2	1	1	2	1	0	0	0	1	0	0	1	2	2	1	1	0	1	2	0	0	1	0	2	1	0	0	2	2	0	0	0	0	0	1	0	1	1	1	1	0	1	2	1	0	1	0	0	0	0	1	0	2	0	1	1	0	0	0	2	0	0	0	0	0	1	1	0	0	0	0	0	3	1	1	2	0	0	0	2	1	1	0	1	0	0	2	1	0	1	0	1	0	0	3	0	4	0	0	0	0	0	0	0	8	1	0	0	1	2	1	1	0	1	0	0	2	1	0	0	0	0	0	2	3	0	0	0	0	1	0	0	2	0	2	2	2	0	0	0	0	3	1	2	0	0	1	1	0	0	2	3	3	1	0	0	0	0	0	0	0	0	0	0	0	3	6	0	0	0	0	0	0	0	1	0	1	0	1	0	1	1	1	1	0	0	1	1	2	0	2	0	2	1	1	0	3	0	2	0	0	0	1	0	1	0	0	0	1	0	1	0	0	0	0	1	0	0	1	1	1	3	0	0	3	1	1	2	0	0	0	0	0	0	1	0	1	0	3	0	2	0	0	3	1	0	0	0	0	1	0	1	0	0	2	0	1	0	0	1	1	0	0	2	0	2	1	0	0	1	2	0	0	0	1	2	0	1	1	0	2	0	0	1	1	1	0	1	1	0	0	0	1	0	0	0	1	1	0	1	0	0	0	0	0	1	1	3	0	0	1	0	0	0	0	0	1	0	0	0	0	3	0	0	0	0	1	2	1	0	0	0	0	0	1	2	0	1	0	1	1	0	0	0	0	3	1	0	3	0	1	1	0	1	0	2	1	0	1	1	0	1	0	0	1	0	0	0	1	1	0	0	2	0	2	0	0	0	0	0	1	1	1	1	0	0	1	0	0	0	0	1	2	0	1	0	2	0	1	2	0	2	0	5	0	0	1	0	1	1	0	0	0	1	2	0	0	1	1	0	0	2	1	0	0	1	0	0	1	1	2	0	0	2	0	1	0	2	1	1	1	0	0	0	1	0	0	0	2	2	1	1	0	1	1	2	1	0	0	1	1	1	0	0	0	0	1	1	2	0	3	0	0	0	1	0	1	0	0	1	2	0	1	2	1	1	0	0	0	0	1	3	1	2	0	2	1	1	0	0	1	0	0	1	2	0	1	2	2	4	0	1	0	0	0	0	1	0	0	1	0	0	0	0	0	0	0	0	0	0	0	0	0	0	0	0	1	2	1	0	0	1	0	1	1	1	1	2	0	1	1	0	0	0	2	0	0	1	3	0	0	0	0	1	0	0	0	2	1	1	0	0	0	0	0	0	0	0	0	1	1	0	1	1	1	0	1	0	1	0	0	1	0	0	1	2	2	0	0	1	0	1	1	4	0	1	0	1	0	0	1	0	0	1	0	0	2	0	0	0	0	1	5	0	0	0	2	5	0	2	0	2	0	2	0	0	1	0	0	1	1	0	0	0	1	3	0	0	0	1	1	0	2	1	0	0	0	1	0	0	0	0	0	1	2	0	0	0	1	4	0	0	0	1	0	0	0	1	2	0	0	0	0	1	0	0	0	0	0	1	0	0	0	0	1	3	0	2	0	0	0	1	3	1	0	0	0	1	0	1	0	0	0	0	1	1	0	0	0	0	1	2	1	0	1	1	1	1	1	0	2	1	0	0	0	0	1	0	1	3	0	1	2	0	0	1	0	1	0	0	1	2	0	3	1	0	0	0	4	0	0	1	1	1	1	0	0	2	1	2	1	0	1	2	2	0	0	0	0	0	0	0	1	0	1	0	0	0	1	1	4	0	0	0	0	0	2	0	0	1	0	0	0	2	0	0	4	1	0	0	0	0	2	0	0	0	0	0	0	4	1	0	1	0	0	0	0	0	3	2	1	0	0	0	3	0	0	1	0	0	2	0	0	1	0	1	4	0	0	2	0	0	0	0	2	0	1	2	3	0	0	0	0	0	2	2	1	0	2	3	0	0	0	1	2	0	0	0	0	1	0	0	0	0	1	0	0	0	0	0	0	2	0	0	0	0	1	1	0	0	0	0	0	1	0	1	0	3	1	1	0	1	1	3	0	1	1	1	0	1	0	0	0	1	0	2	0	0	3	0	0	0	1	0	0	3	2	0	0	0	2	0	2	1	0	1	0	3	2	0	0	0	0	1	1	0	4	0	2	3	0	0	2	0	0	0	2	2	0	0	0	0	0	1	1	1	0	0	0	2	0	0	0	0	1	1	0	1	1	0	0	0	0	2	4	0	3	0	0	0	0	1	1	2	1	0	1	0	0	2	1	0	0	1	0	1	0	1	1	0	0	1	0	0	0	0	0	0	0	1	1	0	1	0	2	4	0	2	0	2	0	1	1	1	5	0	2	0	1	1	0	1	0	0	1	0	1	1	0	1	1	1	1	0	0	3	1	0	2	0	0	0	1	2	1	1	0	0	2	0	0	0	0	2	1	1	1	0	2	2	4	1	1	1	0	1	0	1	1	3	2	0	0	1	0	1	1	0	0	0	0	1	0	1	0	0	0	0	0	1	0	2	0	0	1	1	1	0	0	0	1	0	0	2	0	0	0	0	1	1	0	0	0	0	0	1	0	3	0	0	0	1	2	1	1	0	1	1	0	0	0	1	0	2	0	0	0	0	2	0	0	2	2	1	2	0	1	1	0	0	2	0	0	0	0	0	3	1	1	0	0	1	2	0	1	1	0	0	4	0	2	2	0	1	0	1	0	1	0	0	0	1	2	1	1	0	0	0	0	0	0	0	1	2	0	1	0	3	1	2	0	3	0	1	1	0	1	2	0	1	2	1	3	1	0	0	2	0	1	0	1	2	0	0	0	0	0	1	2	1	2	1	1	0	0	0	1	2	0	1	0	0	0	0	1	0	0	0	0	0	0	0	1	0	0	0	0	1	0	1	0	0	0	4	2	3	0	1	0	0	1	1	1	2	1	0	1	0	2	0	0	0	0	0	0	1	1	0	2	0	0	1	0	0	2	0	1	2	0	0	1	2	2	0	2	2	3	0	0	1	0	0	0	1	1	0	0	1	0	0	3	1	2	0	0	0	0	0	0	0	0	2	2	1	0	0	0	0	0	3	0	2	0	0	1	0	1	0	1	1	0	1	1	0	0	2	0	0	0	1	0	0	0	0	1	0	1	1	1	3	1	0	1	0	2	0	5	1	1	2	3	0	0	2	1	0	1	0	1	0	0	1	1	1	0	2	2	0	1	0	1	0	0	0	2	0	0	0	0	0	1	1	0	1	0	0	0	1	1	1	0	1	0	0	1	1	0	0	0	0	2	0	0	0	0	0	0	0	0	0	1	0	1	1	1	0	0	1	1	1	1	0	1	0	0	0	1	0	1	0	0	0	0	0	3	1	0	0	0	1	0	0	0	2	0	0	1	1	0	0	0	0	1	0	0	3	0	2	0	2	0	1	1	0	1	0	5	0	0	2	2	3	0	0	2	0	0	2	2	0	0	0	0	1	0	2	0	1	0	1	0	2	0	1	0	0	0	0	0	0	0	0	0	2	0	0	2	0	4	0	0	2	0	1	1	0	1	3	0	2	0	2	1	0	1	0	1	0	0	1	3	0	0	0	1	1	0	0	0	0	1	0	1	0	0	0	0	0	2	2	0	1	2	2	0	0	1	0	0	0	1	0	1	2	0	0	1	1	2	0	0	1	0
N0.HOG0008455	0	0	0	0	0	0	0	0	0	0	0	0	0	0	0	0	0	0	0	0	0	0	0	0	0	0	0	0	0	0	0	0	0	0	0	0	0	0	0	0	0	0	0	0	0	0	0	0	0	0	0	0	0	0	0	1	0	0	0	0	0	0	0	0	0	0	0	0	0	0	0	0	0	0	0	1	0	0	0	0	0	1	0	0	0	0	0	1	0	0	1	0	0	0	0	0	0	0	0	0	0	0	0	0	0	0	0	0	0	0	0	0	0	0	1	0	0	0	0	0	0	0	0	0	0	0	0	0	0	1	0	0	0	0	0	0	0	0	0	0	0	0	0	0	0	0	0	0	0	0	0	0	0	0	0	0	0	0	0	0	0	0	0	0	0	0	0	0	0	0	0	0	0	0	1	1	0	0	0	0	0	0	0	0	0	0	0	0	0	0	0	0	0	0	0	0	0	0	0	0	1	0	0	0	0	0	0	0	0	0	0	0	0	0	0	0	0	0	0	0	0	0	0	0	0	0	0	0	0	0	0	0	0	0	0	0	0	0	0	0	0	0	0	0	0	0	0	0	0	0	0	0	0	0	0	0	0	1	0	0	0	0	0	0	0	0	0	0	0	0	1	0	0	0	0	0	0	0	0	0	0	0	0	0	0	0	0	0	0	0	0	0	0	0	0	0	1	0	0	0	0	0	0	0	0	1	0	0	0	0	0	0	0	0	0	0	0	0	1	0	0	0	1	0	1	0	0	0	0	0	0	0	0	0	0	0	0	0	0	0	0	0	0	0	0	0	0	0	0	0	0	0	0	0	0	0	0	0	0	0	0	0	0	0	0	0	0	0	1	0	0	0	0	0	0	0	0	0	0	0	0	0	0	1	0	0	0	0	0	0	0	0	0	0	0	0	0	0	0	0	0	0	0	0	0	0	0	0	0	0	0	0	0	0	1	0	0	0	0	0	0	0	0	0	0	0	0	0	0	0	0	0	0	0	0	0	0	0	0	0	0	0	0	0	0	0	0	0	0	1	0	1	0	1	0	0	0	0	0	0	0	0	0	0	0	1	0	0	0	0	0	0	0	0	0	0	0	0	0	0	0	0	1	1	0	0	0	0	0	0	0	0	0	0	0	0	0	2	0	0	1	0	0	0	0	1	0	0	0	0	0	0	0	0	0	0	0	0	0	0	0	0	0	0	0	0	0	0	0	0	0	0	0	0	0	0	0	0	0	0	0	0	0	0	0	0	0	0	0	1	0	0	0	0	0	0	0	0	0	0	0	0	0	0	0	0	0	0	0	0	0	0	1	0	0	0	0	0	1	0	0	0	0	0	0	0	0	0	0	0	0	0	0	0	0	0	0	0	0	0	0	0	0	0	0	0	0	0	0	0	0	0	0	0	0	0	0	0	0	0	0	0	0	0	0	0	0	0	0	0	0	0	0	0	0	0	0	1	0	0	0	0	0	0	0	0	0	0	0	0	1	1	0	0	0	0	1	0	0	0	0	0	0	0	0	0	0	0	0	0	0	0	0	0	0	0	0	0	0	0	1	0	0	0	0	0	0	0	1	0	0	0	0	0	0	0	0	0	0	0	0	0	0	0	0	0	0	0	0	0	0	0	0	0	0	0	0	0	0	0	0	0	1	0	0	0	0	0	0	0	0	0	0	0	0	0	0	0	0	0	0	0	0	0	0	0	0	0	0	0	0	0	0	0	0	0	0	0	0	0	0	0	0	1	0	0	1	0	0	0	0	0	0	0	0	0	0	0	0	0	0	0	0	0	0	0	0	0	0	0	0	0	0	0	0	0	0	0	1	0	0	0	0	0	1	0	0	0	0	0	0	0	0	0	0	0	0	0	0	0	0	0	0	1	0	0	0	0	0	0	0	0	0	0	0	0	0	0	0	0	0	0	0	0	0	0	0	0	0	0	0	0	0	0	0	0	0	0	0	0	0	0	0	0	0	0	0	0	0	0	0	0	0	0	0	0	0	0	0	0	0	0	0	0	0	0	0	0	0	0	0	0	0	0	0	0	0	0	0	0	0	0	0	0	0	0	0	0	0	0	0	0	0	0	0	0	0	0	0	0	0	0	0	0	0	0	0	0	0	0	0	0	0	0	0	0	0	0	0	0	0	1	0	0	0	0	0	0	0	0	0	0	0	0	0	1	0	0	0	0	0	0	0	0	0	0	0	1	0	0	0	0	0	0	0	0	0	0	0	0	0	1	0	0	0	0	0	0	0	0	0	0	1	0	0	0	0	0	0	0	0	0	1	0	1	0	0	0	0	0	0	0	0	0	0	0	0	0	0	0	0	0	0	0	0	0	0	0	0	0	1	0	0	0	0	0	0	0	0	0	0	1	1	0	0	0	0	0	0	0	0	0	0	0	0	0	0	0	0	0	1	0	0	0	0	0	0	0	0	0	0	0	0	0	0	0	0	0	0	1	0	0	0	0	0	0	0	0	0	0	0	0	0	0	0	0	0	0	0	0	0	0	0	0	0	0	0	0	0	0	0	0	0	0	0	0	0	0	0	0	0	0	0	0	0	0	0	0	0	0	0	0	0	0	1	0	0	0	0	0	0	0	0	0	0	0	0	0	0	0	0	0	0	0	0	0	0	0	0	0	0	0	0	0	0	0	0	0	0	1	0	2	0	0	0	0	0	0	0	0	0	0	0	0	0	1	1	0	0	0	0	1	0	0	0	0	0	0	1	0	0	0	0	0	0	0	1	1	0	0	0	0	0	0	0	0	0	0	0	0	0	0	0	0	0	0	0	0	0	0	0	0	0	0	0	0	0	0	0	0	0	0	0	0	0	0	0	0	0	0	0	0	0	0	0	0	0	0	0	0	0	0	0	0	0	0	1	2	0	0	0	0	0	0	0	0	0	0	0	0	0	0	0	0	0	0	0	0	0	0	0	0	0	0	0	0	0	0	0	0	0	0	0	0	0	0	0	0	0	0	0	0	0	0	0	0	0	0	0	0	0	0	0	0	0	0	0	0	0	0	0	0	0	0	0	0	0	0	0	0	0	0	0	0	0	0	1	0	0	0	0	0	0	0	0	0	0	0	0	0	0	0	0	0	0	0	0	0	0	0	0	0	0	0	0	0	0	0	0	0	0	0	0	0	0	1	0	0	0	0	0	0	0	0	0	0	0	0	0	0	0	0	1	0	0	0	0	0	0	0	1	0	0	0	0	0	1	1	0	0	0	0	0	0	0	0	0	0	0	0	0	0	0	0	0	0	0	1	0	0	0	0	0	0	0	0	0	0	0	0	1	0	0	0	0	0	0	0	0	0	0	0	0	0	0	0	0	0	0	1	0	0	0	0	0	0	0	0	0	0	0	0	0	0	0	0	0	0	0	0	0	0	0	0	0	0	0	0	0	0	0	1	0	0	0	0	0	0	0	0	0	0	0	0	0	0	0	0	0	0	0	0	1	0	0	0	0	0	0	0	0	0	0	0	0	0	0	0	0	0	0	1	0	0	0	0	0	0	0	0	0	0	0	0	0	0	0	0	0	0	0	0	0	0	0	0	0	0	0	0	0	0	1	0	0	0	0	0	0	1	0	0	0	0	0	0	0	0	0	0	0	0	1	0	0	0	0	0	0	0	0	0	0	0	0	0	0	0	0	0	0	0	0	0	0	0	0	0	0	0	0	0	0	0	0	0	0	0	0	0	0	0	0	0	0	0	1	0	1	0	0	1	0	0	0	0	0	0	0	0	0	0	0	0	0	0	0	0	0	0	0	0	0	0	0	0	0	0	0	0	0	0	0	0	0	0	0	0	1	0	1	0	0	1	0	0	0	0	0	0	0	0	0	0	0	0	0	0	0	0	0	0	0	0	0	1	0	0	0	0	0	0	0	0	0	1	0	0	0	0	0	0	0	0	0	0	0	0	0	1	0	0	0	0	0	0	0	0	0	0	0	0	0	0	0	0	0	0	1	0	0	0	0	0	0	0	0	0	0	0	0	0	0	0	0	0	0	0	0	0	0	0	0	0	0	1	0	0	0	0	0	0	0	0	0	0	0	0	0	0	0	0	0	0	0	0	0	0	0	0	0	0	0	0	1	0	0	0	0	0	0	0	0	0	0	0	0	0	0	0	0	0	0	0	0	0	1	0	0	0	0	0	0	0	0	0	0	0	0	0	0	0	0	0	0	1	0	0	0	0	0	1	0	0	0	0	0	0	0	0	0	0	0	0	0	1	0	0	0	0	0	0	1	0	0	0	0	0	0	0	0	0	0	0	0	0	0	0	0	0	0	0	0	0	0	0	0	0	0	0	0	0	0	0	0	0	1	0	1	0	0	0	0	0	0	0	0	0	0	0	0	0	0	0	0	0	0	0	1	0	0	0	0	0	0	0	0	0	0	0	0	0	0	0	0	0	0	0	0	0	0	0	0	0	0	0	0	0	0	0	0	0	0	0	0	0	0	0	0	0	0	0	0	0	0	2	0	0	0	0	1	0	0	0	0	0	0	0	0	0	0	0	0	0	0	0	0	0	0	0	0	0	0	0	0	0	0	0	0	0	0	0	1	0	0	0	0	0	0	0	1	0	0	0	0	0	0	0	0	0	0	0	0	0	0	0	0	0	0	0	0	0	0	0	0	0	0	0	0	0	0	0	0	0	0	0	0	0	1	0	0	0	0	0	1	0	0	0	0	0	0	0	0	0	0	0	0	0	0	0	0	0	0	0	0	0	0	0	0	0	0	0	1	0	0	1	0	0	0	0	0	0	0	0	0	0	0	0	0	0	0	0	0	0	0	0	0	0	0	0	0	0	0	0	0	0	0	1	0	0	0	0	0	0	0	0	0	0	1	0	0	0	0	0	0	0	0	0	0	0	0	0	0	0	0	0	0	0	0	0	0	0	0	1	0	0	0	0	0	0	0	0	0	0	0	0	0	0	0	0	0	0	0	0	2	0	0	0	0	0	0	0	0	0	0	1	0	0	0	0	0	0	0	0	0	0	0	0	0	0	0	0	0	0	0	0	0	1	0	0	0	0	0	0	0	0	0	0	0	0	0	0	0	0	0	0	0	0	0	0	0	0	0	0	0	0	0	0	0	0	2	0	0	0	0	0	0	0	0	0	0	0	0	0	0	0	0	0	0	0	0	0	0	0	0	0	0	0	0	0	0	1	0	0	0	0	0	0	0	0	0	0	1	0	0	0	0	0	0	0	1	0	0	0	0	0	0	0	0	0	0	0	0	0	0	0	0	0	0	0	0	0	0	0	0	0	0	0	0	0	0	0	0	0	0	0	0	1	0	0	0	0	0	0	0	0	0	0	0	0	0	0	0	1	0	0	0	0	0	0	0	0	0	0	0	0	0	0	0	0	0	0	0	0	0	0	0	0	0	0	0	0	1	0	0	0	0	0	0	0	0	0	0	0	0	0	0	1	0	0	0	0	0	1	0	0	1	0	0	1	0	0	0	1	0	0	0	1	0	0	0	0	0	0	0	1	0	0	0	0	0	0	0	0	0	0	0	0	0	0	1	0	0	0	0	0	0	1	0	0	0	0	0	0	0	0	0	0	0	0	0	0	0	0	0	0	0	0	0	0	0	0	0	1	0	0	0	0	0	0	0	0	0	0	0	0	0	0	1	0	0	0	0	0	0	0	0	0	1	0	0	1	0	0	0	0	0	0	0	0	0	0	0	0	0	1	0	0	0	0	0	0	0	0	0	0	0	0	0	0	0	0	0	0	0	0	0	0	0	0	0	0	0	0	0	0	0	0	0	0	0	0	0	0	0	0	0	0	1	0	0	0	0	0	0	1	0	1	0	0	0	0	0	0	0	0	0	0	0	0	0	0	0	0	0	0	0	0	0	0	0	0	0	0	0	0	0	0	0	0	0	0	0	1	1	0	0	0	0	0	0	0	1	1	0	0	0	0	0	0	0	0	0	0	0	0	0	0	0	0	0	0	0	0	0	0	0	2	0	0	0	0	0	0	0	0	0	0	0	0	0	0	0	0	0	0	0	0	0	0	0	0	0	0	0	0	0	0	0	0	0	0	0	0	0	0	0	0	0	0	0	0	0	0	0	0	0	0	0	0	0	0	0	0	0	1	0	0	0	0	0	0	0	0	0	0	0	0	0	0	0	0	0	0	0	0	0	0	0	0	0	0	0	0	0	0	0	0	0	0	0	0	0	0	1	0	0	0	0	0	0	0	0	0	0	1	0	0	0	0	0	0	0	0	0	0	0	0	0	0	0	0	0	0	0	0	0	0	0	0	0	0	0	0	0	0	0	0	0	1	0	1	0	0	0	0	0	0	0	0	0	0	0	0	0	0	0	0	0	0	0	0	0	0	0	1	0	0	0	0	0	0	0	0	0	0	0	1	0	1	0	0	1	0	0	0	0	0	0	0	0	0	0	0	0	0	0	0	0	0	0	0	0	0	0	0	0	0	0	0	0	0	1	0	1	0	0	0	0	0	0	0	0	0	0	0	0	0	0	1	0	0	0	0	0	0	0	0	0	0	0	1	0	0	0	0	0	0	1	0	0	0	0	0	0	0	0	0	0	0	0	0	0	0	0	0	0	0	0	0	0	0	0	0	0	0	0	0	0	0	0	0	0	0	0	0	0	0	0	0	0	0	0	0	0	0	0	0	0	0	0	0	0	1	0	0	0	0	1	0	0	0	1	0	0	0	0	0	0	0	0	0	0	0	0	0	0	0	0	0	0	0	0	0	0	0	0	0	0	0	0	0	0	0	0	0	0	0	0	1	0	0	0	0	0	0	0	0	0	0	1	0	1	0	0	0	0	0	0	0	0	0	0	0	0	0	0	1	0	0	0	0	1	0	1	0	0	0	1	0	0	0	0	1	0	0	0	0	0	0	0	0	0	0	0	0	0	0	0	0	0	0	0	0	0	0	0	0	1	0	0	0	0	0	1	0	0	0	1	0	0	0	0	0	0	0	0	1	0	0	0	0	0	0	0	0	0	0	0	0	0	0	0	0	0	0	0	0	0	0	1	0	0	0	0	0	0	0	0	0	0	0	0	0	0	0	0	0	0	0	0	0	0	0	0	0	0	0	0	0	0	0	0	0	1	0	0	0	0	0	0	0	0	0	0	0	0	0	0	0	0	0	0	0	0	0	0	0	0	0	0	0	0	0	0	0	0	0	0	0	0	0	0	0	1	0	0	0	0	1	0	0	0	0	0	0	0	0	0	0	0	0	0	0	0	0	0	0	0	0	0	0	0	0	0	0	0	0	0	0	0	0	0	0	0	0	0	0	0	0	0	0	0	0	0	1	0	0	0	0	0	0	0	0	0	0	0	0	0	0	0	0	0	0	0	0	0	0	0	0	0	0	0	0	0	0	0	0	0	0	0	0	0	0	0	0	0	0	0	0	0	0	0	1	0	0	0	0	0	0	0	0	0	0	0	0	2	2	0	0	0	0	0	1	0	0	0	0	0	0	0	0	0	0	0	0	0	0	0	0	0	1	0	0	0	0	0	0	0	0	0	0	0	0	0	0	0	0	0	0	0	0	0	0	0	0	0	0	0	0	0	0	0	0	0	0	0	0	1	0	0	0	0	0	0	0	0	0	1	0	0	0	0	0	0	0	0	0	0	0	0	0	1	0	0	0	0	0	0	0	0	0	0	0	0	0	0	0	0	0	0	0	0	0	0	0	0	1	0	0	0	0	0	0	0	0	0	0	0	0	1	1	0	0	1	0	1	0	0	0	0	0	0	0	0	0	0	1	0	0	0	0	0	0	0	0	0	0	0	0	0	0	2	0	0	0	0	0	0	0	0	1	0	0	0	0	0	0	0	0	0	0	0	1	0	0	0	1	0	0	0	0	0	0	0	0	0	0	0	0	0	1	0	0	0	0	0	0	0	0	0	0	0	0	0	0	0	0	0	0	0	0	1	0	0	0	0	0	0	0	0	0	0	0	0	0	0	0	0	0	0	0	0	1	0	0	0	0	0	0	0	0	0	0	0	0	0	0	0	0	0	0	0	0	0	0	0	0	0	0	0	0	0	0	0	0	0	0	0	0	0	0	0	0	1	0	0	0	0	0	0	0	0	0	0	0	0	0	1	1	0	0	0	0	0	0	0	0	0	0	0	0	0	0	0	0	0	0	0	0	0	0	0	0	0	0	0	0	0	0	0	0	0	0	0	0	0	0	1	0	0	0	0	0	0	0	0	0	0	0	0	0	0	0	0	0	0	0	0	0	0	0	0	0	0	0	0	0	0	0	0	0	0	0	0	0	0	2	0	0	0	0	1	0	0	0	0	1	0	0	0	0	0	0	1	0	0	1	0	0	0	0	0	0	0	0	0	0	0	1	0	0	0	0	1	0	0	0	0	0	0	0	0	0	0	0	0	0	0	0	0	0	0	0	0	0	0	0	0	0	0	0	0	0	0	0	0	0	0	1	0	0	0	0	0	0	0	0	0	0	0	0	0	0	0	0	1	0	0	1	0	0	0	0	0	0	0	0	0	0	0	0	0	0	0	0	0	0	0	0	0	0	0	0	0	0	0	0	0	0	0	1	0	0	0	0	1	1	0	0	0	0	0	0	1	0	0	0	0	0	0	0	0	0	0	0	0	0	0	0	0	0	0	0	0	0	0	0	0	0	0	0	0	0	0	0	0	0	0	0	0	0	0	0	0	0	0	0	0	0	0	0	0	0	0	0	0	0	1	0	0	0	0	0	0	0	0	0	0	0	0	0	0	0	0	0	0	0	0	0	0	0	0	0	0	0	0	0	1	0	0	0	0	0	0	0	0	0	0	0	0	0	0	0	0	0	0	0	0	0	0	0	0	0	0	0	0	0	0	0	0	0	0	0	0	0	0	0	0	0	0	0	0	0	0	0	0	0	0	0	0	0	0	0	0	0	0	0	0	0	0	0	0	0	0	0	0	0	0	0	0	0	0	0	0	0	0	0	0	0	0	0	0	0	0	0	0	0	0	0	0	0	0	0	0	0	0	0	0	0	0	0	0	0	0	0	0	0	0	0	0	0	1	0	0	0	0	0	0	0	0	0	0	0	0	0	0	1	0	0	0	0	0	0	0	0	0	0	0	0	0	0	0	0	0	0	0	0	0	0	0	0	0	0	0	0	0	0	0	0	0	0	0	0	0	0	0	0	0	0	1	0	0	0	0	0	0	0	0	0	0	0	0	0	0	0	0	0	0	0	0	0	0	0	0	1	0	0	0	0	0	1	0	0	0	0	0	0	0	0	0	0	1	0	0	0	0	0	0	0	0	0	0	0	0	0	0	0	0	0	0	0	0	0	0	0	0	0	0	0	0	0	0	0	0	1	0	0	1	0	0	0	0	0	0	0	0	0	0	0	0	1	0	0	0	0	0	0	0	0	0	0	0	2	0	0	1	0	0	0	0	0	0	1	0	0	0	0	0	0	0	0	0	0	0	0	0	0	0	0	0	0	0	0	0	1	0	1	0	0	0	0	0	0	0	0	1	0	0	0	0	1	0	0	0	0	0	0	0	0	0	0	0	0	0	0	0	0	0	0	0	0	0	0	0	0	0	0	0	0	0	0	0	0	0	0	0	0	0	0	0	0	0	0	0	0	0	1	0	0	0	0	0	0	0	0	0	0	0	0	0	0	0	0	0	0	0	0	0	0	0	0	0	0	0	0	1	0	0	0	0	0	1	1	0	0	0	0	0	0	0	0	0	0	0	0	0	0	0	0	0	0	0	0	0	0	0	0	0	0	0	0	0	0	0	0	0	0	0	1	0	0	1	1	0	0	0	0	0	0	0	0	0	0	0	0	0	0	0	0	0	0	0	0	0	0	0	0	0	0	0	0	0	0	0	0	0	0	1	0	0	1	0	0	0	0	0	0	0	0	0	0	0	0	1	0	0	0	0	0	0	0	0	0	0	1	0	0	0	0	0	0	0	0	0	0	1	0	0	0	0	0	0	0	0	0	0	0	0	0	1	0	0	0	1	0	0	0	0	0	0	0	0	0	0	0	0	1	0	0	0	0	0	0	0	1	0	0	0	0	1	0	0	0	0	0	0	0	0	0	0	0	0	0	0	0	0	0	0	0	1	0	0	0	0	0	0	0	0	0	0	0	0	0	0	0	0	0	1	0	0	0	0	0	0	0	0	0	0	0	0	0	0	0	0	0	0	0	0	0	1	0	0	0	0	0	0	0	0	0	1	0	0	1	0	1	0	0	0	0	0	0	0	0	0	0	0	0	0	0	0	0	0	0	0	0	0	0	0	0	0	0	0	0	0	0	0	0	0	0	0	0	0	0	0	0	0	0	0	0	0	0	0	0	0	0	0	0	0	0	0	0	0	0	0	0	0	0	0	0	0	0	0	0	0	0	0	0	0	0	0	0	0	0	0	0	0	0	0	0	0	0	0	0	0	0	0	0	0	0	0	0	0	0	0	0	0	0	0	0	0	0	0	0	0	0	0	0	0	0	0	0	1	0	0	0	0	0	0	0	0	0	0	0	0	0	0	0	0	0	0	0	0	0	0	0	0	0	0	0	0	0	0	0	0	0	0	0	0	0	0	0	0	0	1	0	0	0	0	0	0	0	0	0	0	1	0	0	0	0	0	0	0	0	0	1	0	0	0	0	0	0	0	0	0	1	0	0	0	1	0	0	1	0	0	0	0	0	0	0	0	0	0	0	0	0	0	0	1	0	0	0	1	0	0	0	0	0	0	1	0	0	0	0	2	0	0	0	0	0	0	0	0	0	0	0	0	0	0	0	0	0	0	0	0	0	0	0	0	0	0	0	0	0	0	0	0	0	0	0	0	0	0	0	0	0	0	0	0	0	0	0	0	0	0	0	0	0	0	0	0	0	0	0	0	0	0	0	0	0	0	0	0	0	0	0	0	0	0	0	0	0	0	0	0	0	0	0	0	0	0	0	0	0	0	0	0	0	0	0	0	0	0	0	0	0	0	0	0	0	0	0	0	0	0	0	0	0	0	0	0	0	0	0	0	0	0	0	0	0	0	0	0	0	0	0	1	0	1	0	1	0	0	0	0	0	0	0	0	0	0	0	0	0	0	0	0	0	0	1	0	2	0	0	0	0	0	0	0	0	0	0	0	0	0	1	0	1	0	0	0	1	0	0	0	0	0	0	1	0	0	0	0	0	0	0	0	2	1	0	0	0	0	1	0	0	0	0	0	0	0	0	0	0	0	0	0	0	0	0	0	0	1	0	0	0	0	0	0	0	0	0	0	0	0	0	0	0	0	0	0	0	0	0	0	0	0	0	0	0	0	0	0	0	0	0	0	0	0	0	0	0	0	0	0	0	0	0	0	0	0	0	0	1	0	0	0	0	0	0	0	0	0	0	0	0	0	0	0	0	0	0	0	0	0	0	0	0	0	0	0	0	0	0	0	0	0	0	0	0	0	0	0	0	0	0	0	0	0	0	0	0	0	0	0	0	0	0	0	0	0	0	0	0	0	0	0	0	0	0	0	0	0	0	0	0	1	0	0	0	0	0	0	0	0	0	0	0	0	0	0	0	0	0	0	0	0	0	0	0	0	0	0	0	0	0	0	0	0	0	0	0	0	0	0	0	0	0	0	0	0	0	0	0	0	0	1	0	0	1	0	0	0	0	0	0	0	0	1	0	0	0	0	0	0	0	0	0	0	1	0	0	0	0	0	0	0	0	0	0	0	0	0	0	0	0	0	0	0	0	0	0	0	0	0	0	0	0	0	0	0	0	0	0	0	0	0	0	0	0	0	0	0	0	0	0	1	0	0	0	0	0	0	0	0	0	0	0	0	0	0	0	0	0	0	0	0	0	0	0	0	0	0	0	0	0	0	0	0	0	0	0	0	0	0	0	0	0	0	0	0	0	0	0	0	0	0	0	0	0	0	0	0	0	0	0	0	0	0	0	0	0	0	0	0	0	0
N0.HOG0001308	0	0	0	0	0	0	0	0	0	0	0	0	0	0	0	0	0	1	0	0	0	0	0	0	0	0	0	1	0	1	0	0	1	1	0	0	0	0	1	2	0	1	1	1	1	0	0	0	0	0	0	0	0	0	0	0	0	0	0	0	1	0	1	1	2	1	0	1	0	0	0	0	1	1	0	1	0	0	0	0	0	0	2	0	0	0	0	0	1	0	2	0	1	1	1	1	0	0	0	0	0	1	0	1	1	0	0	0	0	0	1	0	0	4	0	0	0	0	0	4	0	0	1	0	0	0	1	0	0	1	0	0	0	0	0	0	1	0	0	1	0	2	0	0	0	1	0	0	0	0	0	0	1	0	0	0	1	0	0	0	0	0	0	0	2	0	0	0	0	0	0	0	0	0	6	0	0	0	0	0	0	0	1	1	0	1	0	0	0	0	0	2	0	0	0	0	1	0	1	1	0	0	1	0	0	0	0	0	0	0	0	0	0	1	0	0	2	0	0	0	0	0	0	2	0	0	0	0	0	0	0	0	0	0	1	0	0	0	0	1	0	0	0	0	0	0	1	0	0	0	0	0	0	0	0	0	1	1	0	0	1	1	0	0	0	0	0	0	0	0	0	1	0	1	0	1	1	0	0	0	0	0	1	0	0	0	0	0	0	0	1	1	0	0	0	0	3	0	2	0	0	0	2	0	1	0	0	0	0	0	0	0	1	0	1	0	0	0	1	0	0	0	0	0	1	0	0	0	0	0	0	0	0	0	1	0	0	0	0	0	0	0	0	1	2	0	0	0	0	0	0	0	0	1	0	0	0	0	0	0	0	0	0	0	0	0	0	1	0	0	2	1	0	1	0	0	1	0	1	0	1	0	0	0	0	1	0	0	0	1	0	0	0	0	0	0	0	1	0	0	0	0	2	1	0	1	0	0	0	0	0	1	0	0	0	0	2	0	0	0	0	0	0	0	0	0	0	0	0	0	1	0	1	0	0	0	0	1	0	1	1	1	0	0	1	0	0	0	0	0	1	0	0	1	0	0	0	1	0	0	0	0	0	0	1	2	0	0	0	0	1	0	0	1	2	0	0	0	0	2	0	0	2	3	0	2	0	0	0	0	1	0	0	0	0	0	0	0	0	1	0	0	0	0	0	0	0	0	0	0	0	1	0	0	0	2	0	0	0	1	1	0	0	0	1	0	0	0	0	0	0	0	0	2	0	2	0	0	0	0	0	0	0	0	0	0	0	0	0	0	0	0	0	0	0	0	1	1	0	0	0	0	0	0	1	0	1	1	0	0	0	0	0	1	0	0	0	1	1	0	0	0	0	1	0	1	0	1	0	1	0	0	0	0	0	0	0	0	0	0	0	0	0	0	1	0	0	2	0	0	0	0	0	0	0	0	0	1	0	0	0	0	0	1	0	2	4	1	1	0	0	0	0	0	0	0	0	0	0	0	0	1	0	0	0	0	0	0	0	0	0	1	1	0	1	0	4	0	0	1	0	0	0	0	1	0	0	0	0	1	0	0	0	0	1	0	0	0	0	0	0	0	0	0	0	0	0	0	0	0	0	1	1	1	0	0	0	0	0	0	0	0	0	1	0	0	1	0	0	0	0	0	0	0	0	0	1	0	0	0	0	0	0	0	0	1	0	0	0	0	0	0	0	0	1	1	0	0	0	0	2	0	0	0	0	0	0	1	0	1	0	0	0	0	1	0	0	0	0	0	0	0	0	1	2	0	3	0	0	1	0	2	0	0	1	0	0	0	0	1	1	0	0	0	1	0	0	0	0	0	0	1	0	0	1	0	0	0	0	1	0	1	0	0	0	1	0	0	1	0	0	0	0	2	0	0	0	0	1	1	1	0	0	4	0	0	0	1	0	0	0	0	1	2	0	0	0	0	0	0	3	0	1	0	0	1	0	0	0	1	0	0	1	1	0	0	0	0	0	0	0	1	0	0	0	0	0	0	0	0	0	1	0	0	0	0	0	0	5	0	0	0	0	0	0	0	0	3	0	0	0	2	0	0	0	0	0	1	0	0	0	1	0	0	0	0	0	1	0	0	2	0	2	0	0	0	0	2	0	0	3	0	0	0	0	0	0	0	0	0	0	0	1	0	0	1	0	0	1	1	2	0	0	0	0	0	0	4	0	0	0	1	1	0	1	3	0	0	0	0	0	0	0	0	0	0	1	0	1	0	1	3	0	0	0	1	0	0	2	1	0	0	0	0	1	0	0	0	1	0	0	0	0	0	1	0	0	0	0	0	0	0	2	0	0	0	0	1	0	1	0	0	0	1	0	1	0	0	1	0	0	0	0	0	0	0	0	0	0	0	0	1	0	2	0	0	0	0	3	0	0	1	0	0	0	0	0	3	0	0	0	0	0	0	0	0	2	1	0	1	0	1	0	0	1	0	0	1	0	0	0	0	2	0	0	0	0	0	1	0	0	1	0	1	1	0	0	2	1	1	0	0	0	0	0	1	0	1	0	0	1	0	0	0	0	0	0	0	0	0	1	0	0	1	0	1	0	0	3	0	3	0	0	2	0	0	0	0	0	0	0	0	0	0	0	0	0	0	1	0	1	0	0	1	1	1	0	1	0	0	2	0	0	0	1	0	0	1	2	0	0	0	0	0	0	0	1	0	1	2	1	0	0	0	3	0	1	0	2	1	0	0	1	0	0	0	0	0	1	0	0	1	0	0	0	0	0	0	4	0	0	1	3	0	0	1	1	4	0	0	0	0	0	0	0	0	1	0	0	0	0	0	0	0	0	0	0	0	0	0	0	0	0	0	1	2	0	0	0	0	0	0	0	1	1	0	0	0	1	1	0	3	0	0	0	0	0	0	0	1	0	0	1	0	0	0	1	2	0	1	1	0	1	0	1	0	1	0	1	0	1	1	0	0	0	1	2	1	1	0	1	0	0	0	0	0	0	0	0	0	0	1	0	0	0	0	0	1	0	0	0	0	0	1	0	0	0	0	0	1	0	1	0	0	1	3	0	0	0	1	0	0	0	0	0	0	0	0	0	0	0	0	0	0	0	0	2	0	0	0	0	1	0	1	0	0	0	0	0	0	3	2	1	0	1	0	0	0	0	0	0	0	0	0	1	0	0	1	0	0	0	0	0	0	0	1	0	0	0	0	0	0	0	0	0	0	0	1	2	0	0	1	3	0	0	0	1	0	0	0	0	0	0	0	0	0	0	1	0	1	0	0	0	0	0	0	0	0	1	0	1	1	0	1	0	0	2	0	0	0	0	0	1	0	0	1	0	0	0	0	0	0	0	0	0	0	0	0	0	0	0	0	1	0	0	0	0	1	0	1	0	0	0	0	0	0	0	0	0	1	0	0	0	0	1	0	0	1	0	0	0	0	1	0	0	1	1	0	0	1	1	1	0	0	0	0	0	0	0	0	0	1	0	0	8	2	0	0	0	0	0	0	2	1	0	0	0	0	0	0	0	0	1	0	0	0	1	0	0	0	1	1	0	0	0	0	2	1	0	0	0	1	0	0	0	0	0	0	0	0	0	0	0	0	0	0	0	0	0	0	0	0	0	0	0	0	2	0	1	2	0	0	0	0	0	0	0	0	0	0	0	0	0	0	1	1	0	1	0	0	0	0	0	0	1	0	0	0	0	0	1	0	0	0	0	0	0	0	1	1	0	0	2	0	0	0	0	1	0	0	0	0	0	0	0	0	0	0	1	0	0	0	0	0	0	0	1	0	0	0	0	0	0	0	0	0	0	0	0	0	1	1	2	0	1	0	0	0	1	0	0	1	0	0	3	0	0	1	3	0	0	0	0	2	0	1	0	0	0	0	0	0	0	0	1	0	0	0	2	1	0	0	0	1	0	2	1	0	0	0	0	0	3	1	0	0	1	2	0	1	0	0	0	0	0	0	0	0	0	1	0	0	0	3	0	0	1	3	0	1	0	1	1	1	1	0	0	0	0	0	0	1	1	0	1	0	0	2	0	0	0	0	0	1	1	0	0	0	0	0	0	0	0	0	0	0	0	1	0	0	1	1	1	0	0	0	0	0	0	0	0	0	0	0	0	0	0	0	0	0	2	1	1	0	0	0	0	0	0	0	0	0	0	0	2	0	1	0	0	0	3	0	0	0	0	0	0	0	0	0	0	0	0	0	0	0	1	2	0	0	0	1	0	0	0	0	0	0	0	0	0	0	0	0	0	1	0	0	0	0	0	0	0	0	0	1	0	0	0	0	0	0	0	0	0	0	0	0	0	0	0	0	0	0	0	0	0	0	0	0	0	2	0	0	0	0	0	0	0	0	3	0	0	2	0	0	0	0	3	0	0	0	0	0	0	0	0	0	0	1	0	0	0	3	0	0	0	0	1	2	0	0	0	0	0	0	1	0	0	0	0	0	0	0	0	0	0	0	0	0	0	0	1	0	0	1	0	0	0	0	0	1	1	0	0	0	1	0	0	0	0	0	0	0	2	0	0	0	0	0	1	0	0	0	0	0	1	0	0	0	0	0	0	0	0	0	1	0	3	0	0	0	1	0	0	1	0	0	0	1	0	0	0	1	1	0	0	1	0	0	2	0	0	0	0	0	0	0	0	0	0	0	1	0	0	0	0	0	0	0	0	0	0	1	0	0	0	0	2	2	0	0	0	0	0	0	0	0	0	2	0	0	0	0	1	0	1	1	1	1	0	0	2	1	0	0	0	0	0	0	0	0	0	0	0	0	0	0	1	0	3	0	0	2	0	2	1	0	0	0	0	0	0	0	0	0	0	2	0	0	2	0	1	0	0	1	0	0	2	2	0	0	0	0	0	0	0	1	0	0	0	0	0	4	1	0	0	0	0	0	0	0	0	5	1	0	0	0	0	1	0	0	0	2	0	0	0	0	0	0	1	0	0	0	0	0	0	0	0	1	1	0	0	1	0	0	0	0	0	2	0	1	0	0	0	0	0	2	0	1	2	1	0	0	0	1	3	1	2	0	0	0	2	0	0	1	0	0	0	0	1	0	0	0	0	1	0	0	0	0	0	1	0	0	1	0	0	0	0	0	0	0	0	0	0	2	0	0	0	0	0	0	1	0	0	0	0	0	0	0	0	0	0	0	0	0	0	0	0	0	0	0	2	0	0	0	0	1	0	0	3	0	0	0	0	0	0	0	0	0	0	0	0	0	0	0	0	0	0	0	0	0	1	0	0	2	0	0	3	0	0	0	0	0	0	1	0	0	0	0	0	0	0	0	0	0	0	0	0	0	0	0	1	0	0	0	0	0	0	0	0	0	0	0	0	1	0	1	0	0	0	1	0	0	0	0	0	0	1	0	1	0	0	0	0	0	0	1	0	0	0	0	0	0	0	1	0	0	0	0	0	0	0	1	0	0	0	0	0	0	0	0	0	0	0	0	0	0	0	2	0	0	0	0	5	0	0	1	0	0	0	2	0	0	2	1	3	0	0	0	0	0	1	1	0	0	0	0	0	2	0	2	2	0	0	1	0	0	0	0	0	0	0	0	0	0	1	0	0	0	0	0	0	0	0	0	2	0	0	0	0	0	1	0	0	0	0	0	0	0	0	0	0	1	0	0	0	0	1	0	0	1	0	0	0	0	0	0	4	0	0	0	1	0	1	0	1	0	5	0	0	0	0	3	0	2	0	0	0	0	0	0	0	1	2	1	0	0	0	0	0	3	1	0	0	0	0	0	0	0	0	0	0	0	0	0	0	0	2	1	0	0	0	0	2	0	1	0	1	0	0	0	0	0	0	1	1	0	0	0	0	0	0	0	0	0	0	0	0	0	1	1	0	0	0	2	0	0	0	0	0	0	0	0	0	0	0	0	0	1	0	0	0	0	0	0	0	0	0	0	1	0	0	0	0	0	0	0	0	0	0	1	0	0	0	0	0	0	0	4	0	0	0	0	0	2	1	2	0	1	0	0	0	0	0	0	1	0	1	0	0	0	0	0	0	0	0	6	0	0	0	0	0	0	0	0	1	0	2	0	0	0	1	0	0	0	0	3	0	1	0	1	0	0	0	3	2	0	0	0	4	0	0	0	0	0	0	0	1	1	0	1	0	0	1	1	0	1	0	0	3	0	2	0	1	1	0	0	0	0	0	0	0	1	0	2	0	0	0	0	0	2	0	0	0	0	0	1	0	0	1	0	0	1	0	1	0	0	0	0	0	0	0	0	0	0	0	0	0	0	0	0	3	1	0	2	0	0	0	0	0	0	0	0	1	0	0	0	1	1	1	0	1	0	0	0	0	0	0	0	0	0	0	0	0	2	0	1	0	2	1	1	0	1	2	0	0	0	0	0	0	0	0	2	0	0	1	0	0	0	0	0	0	0	0	2	0	0	0	0	0	0	0	0	0	0	0	2	1	0	1	1	0	4	0	0	0	0	1	0	0	1	0	0	0	0	0	1	2	0	1	0	3	0	0	0	0	1	1	1	0	0	0	0	0	0	0	0	0	0	1	0	0	2	0	0	0	0	0	2	0	0	0	2	0	0	0	1	0	0	0	1	0	0	0	0	0	1	1	0	0	1	1	1	0	0	0	1	0	1	0	0	0	0	0	1	0	0	0	0	0	0	0	1	0	0	0	0	0	0	0	0	0	0	0	1	1	0	1	0	0	1	0	5	0	0	1	0	0	0	0	0	0	0	2	0	0	0	1	0	0	0	0	0	0	0	0	0	1	1	0	3	0	1	1	0	0	1	0	0	0	1	0	0	2	0	0	0	1	0	1	0	0	0	0	0	0	0	0	0	1	3	1	0	0	1	0	2	0	0	1	0	2	0	3	0	0	0	0	2	0	0	1	0	0	0	1	0	0	0	0	0	2	0	0	0	0	0	0	0	0	0	1	0	1	1	1	0	0	0	0	0	0	1	0	1	0	0	0	1	0	0	0	0	0	1	0	0	1	0	1	0	0	0	5	0	0	0	0	0	0	0	2	1	0	0	0	0	0	0	0	0	0	2	0	0	0	0	0	0	0	0	0	0	0	0	0	2	0	1	0	0	0	0	1	0	0	1	1	1	0	0	1	0	0	0	5	0	0	1	0	0	1	1	0	2	1	1	1	0	0	1	0	0	4	0	0	0	0	0	0	0	3	0	1	0	0	0	0	0	1	1	0	0	0	0	0	0	0	2	0	1	0	0	0	1	1	0	0	0	0	0	1	0	0	0	0	0	0	0	0	0	0	1	0	0	0	0	0	3	0	0	0	0	0	0	0	0	0	1	0	0	0	0	0	1	0	0	1	0	0	0	0	0	0	0	0	1	0	0	0	0	0	0	1	0	0	0	0	0	0	0	0	0	0	0	0	0	0	2	0	1	0	0	0	0	0	0	2	0	0	0	3	0	0	0	1	0	0	2	0	0	0	2	0	0	1	0	0	1	0	0	0	0	0	0	0	0	0	0	0	1	0	0	0	0	3	0	0	0	1	0	0	2	0	0	0	0	0	0	0	0	0	0	0	1	0	0	0	0	0	0	0	0	0	2	0	0	0	1	0	0	1	0	0	1	0	0	0	0	0	1	0	0	0	0	0	0	0	0	0	1	0	0	0	0	0	1	1	1	0	0	0	0	0	1	0	0	1	0	0	0	0	3	0	1	0	0	1	0	1	0	1	1	0	0	0	2	0	0	0	0	0	0	0	1	0	0	0	1	0	0	0	1	0	1	0	0	0	2	0	0	0	1	0	0	0	0	0	0	1	0	0	0	0	0	0	0	1	0	0	0	0	0	0	0	0	0	0	1	1	0	0	0	0	0	0	0	1	0	1	0	1	0	0	1	1	1	0	0	5	0	1	0	2	0	0	0	0	0	0	1	0	1	0	1	0	0	0	0	0	1	0	1	0	0	0	0	0	1	1	1	0	0	0	0	0	0	0	0	0	0	0	0	0	0	1	0	0	0	0	0	1	0	0	0	1	0	0	0	0	9	0	0	0	0	0	0	0	2	0	0	0	0	0	0	0	1	0	0	0	0	0	0	0	1	0	0	0	0	0	0	1	1	1	0	0	0	1	0	0	0	0	0	0	0	0	0	0	0	0	0	0	0	0	1	0	0	0	0	0	0	0	0	1	0	0	1	0	0	2	0	1	0	1	0	2	0	0	1	0	0	1	0	0	0	0	0	0	0	0	0	2	0	0	0	0	1	0	1	0	0	0	0	0	0	0	0	0	2	0	1	0	0	1	0	0	1	0	0	1	0	0	0	1	0	0	1	0	1	0	0	1	1	0	0	1	0	0	1	0	0	0	0	1	0	0	5	0	0	0	0	1	0	0	0	0	2	1	0	0	1	0	0	0	0	0	0	0	0	0	0	0	0	0	0	0	0	0	0	0	0	0	0	0	0	1	0	0	0	0	2	0	0	0	0	0	0	0	0	1	0	0	0	0	0	2	0	0	0	0	0	3	3	0	0	2	0	2	1	0	1	0	0	0	0	0	0	0	0	0	0	0	0	0	1	1	0	3	0	0	0	0	0	0	0	0	0	1	0	0	0	0	0	0	0	1	0	0	0	0	0	0	3	0	0	0	1	1	0	2	1	0	0	1	2	1	0	0	0	0	0	1	2	0	4	2	0	0	0	0	1	0	0	0	0	1	0	2	1	0	0	0	0	0	0	1	0	3	1	2	0	0	0	0	0	0	0	0	0	1	0	1	0	0	0	0	0	0	0	0	0	0	0	0	0	0	0	1	0	0	0	0	0	2	0	0	1	0	0	1	0	0	0	1	1	0	0	0	0	0	0	0	0	0	0	0	1	3	0	0	0	0	0	2	0	0	0	0	1	1	0	0	0	2	0	0	0	0	2	0	0	0	1	1	0	0	0	0	0	0	0	0	0	1	0	0	0	0	4	0	0	0	1	0	0	0	0	1	0	0	1	0	0	0	0	1	0	0	0	1	0	1	2	1	0	1	0	0	0	0	0	0	0	0	0	0	1	0	0	0	1	0	0	1	0	1	0	0	1	0	0	0	0	0	0	0	0	0	1	0	0	1	0	1	0	0	2	0	0	0	0	2	0	0	0	0	0	0	0	0	0	0	0	0	0	0	1	0	2	0	1	1	0	0	0	1	0	0	0	0	0	0	0	0	0	1	0	0	0	2	0	0	0	0	0	0	0	0	0	0	0	0	0	1	0	0	0	0	0	1	0	1	0	0	0	0	1	1	0	0	0	0	1	0	0	0	0	0	1	0	0	0	0	0	1	0	0	0	2	0	0	0	1	8	0	0	0	0	0	0	0	1	0	0	0	0	1	0	0	0	0	0	1	0	0	0	0	1	0	0	0	0	0	0	1	1	0	0	0	0	2	1	0	0	2	0	0	0	0	0	0	0	1	1	0	0	0	0	0	0	0	0	0	1	0	0	0	0	0	0	1	0	0	0	1	0	0	0	0	0	0	0	0	1	0	0	1	0	0	0	0	0	1	0	0	0	0	0	0	0	0	1	0	0	0	0	0	0	2	0	1	0	0	0	0	1	0	0	1	1	0	0	1	3	0	0	0	0	1	0	0	3	1	0	0	0	0	0	1	0	3	0	0	1	1	0	1	0	0	0	0	0	0	1	0	0	0	0	1	0	2	0	1	1	0	1	2	0	0	1	2	0	0	2	0	2	0	0	0	0	0	0	0	1	0	0	1	0	0	0	2	0	0	0	0	1	0	0	0	0	0	1	0	0	1	0	0	0	0	0	3	0	0	0	1	0	0	0	0	0	0	0	0	0	0	0	2	0	0	1	1	1	4	0	0	0	0	0	2	0	1	0	1	0	3	0	0	0	0	0	0	0	1	0	0	0	0	1	1	0	0	0	0	0	0	2	0	0	1	0	0	0	0	0	1	0	0	0	2	0	0	1	0	0	1	1	0	0	2	0	1	0	0	1	0	0	0	1	0	0	0	1	0	0	0	0	0	1	0	0	1	0	0	1	0	0	1	2	0	0	0	1	0	0	1	0	1	0	0	0	0	2	0	2	0	0	0	0	1	0	0	0	0	0	0	0	0	0	0	0	0	0	0	0	0	1	0	0	1	0	1	0	0	1	0	0	2	1	0	2	0	0	0	1	0	0	0	2	1	0	0	0	0	0	0	1	0	0	1	0	0	0	3	0	0	0	0	0	2	0	0	0	0	0	0	1	0	0	0	0	0	0	0	1	1	0	0	0	1	5	0	0	1	0	0	0	0	0	1	1	1	0	0	0	1	0	0	2	0	0	0	0	0	0	0	0	0	0	0	0	1	0	0	0	0	0	0	0	0	1	0	0	1	0	0	0	0	0	0	0	1	1	1	0	0	0	0	0	0	0	0	0	0	0	0	0	0	0	0	0	0	0	1	0	0	0	0	0	0	0	0	0	0	0	1	0	1	0	0	0	1	2	0	0	0	0	1	0	0	8	2	0	1	0	1	0	0	0	1	0	0	0	0	0	0	0	0	0	0	0	0	0	0	0	0	0	1	1	0	0	0	1	0	0	0	0	0	2	0	0	0	1	0	1	0	0	0	0	0	0	0	0	0	0	1	0	1	1	0	0	0	1	0	2	0	0	1	0	0	0	0	0	0	1	0	0	0	0	0	0	0	0	3	2	0	0	0	1	0	0	0	0	0	0	0	0	0	1	0	1	0	0	1	0	1	0	6	0	0	0	0	0	0	0	0	1	1	0	1	0	0	0	0	0	1	0	0	0	0	0	0	0	0	2	1	0	0	1	0	0	0	0	0	3	0	1	1	0	0	0	0	1	0	0	0	1	0	0	1	0	0	0	3	0	1	0	0	0	0	0	0	0	0	0	0	0	0	0	1	0	0	0	2	0	0	0	0	0	1	0	0	0	0	0	0	0	0	0	0	0	0	0	0	0	0	0	0	0	1	0	0	1	0	0	2	0	0	0	0	0	0	0	1	0	0	0	0	0	0	0	0	2	0	0	0	0	0	2	0	2	0	10	0	0	1	1	2	0	1	0	0	0	0	0	0	0	0	1	0	1	0	0	0	0	0	1	2	0	0	0	2	1	0	0	0	0	3	0	0	0	1	1	0	1	2	0	2	0	0	1	0	1	0	0	1	0	0	1	1	0	0	1	0	0	0	1	0	0	0	0	0	0	0	0	1	0	0	0	1	0	1	0	0	0	0	2	0	2	0	0	0	1	4	0	0	1	1	0	2	0	0	0	1	0	0	0	0	0	0	0	0	1	0	0	0	0	1	0	0	2	0	0	5	0	0	0	0	0	2	0	1	1	0	0	0	2	1	0	3	0	1	0	0	0	0	0	1	0	0	1	0	0	1	2	0	0	0	0	1	0	1	0	0	0	0	0	1	0	0	0	1	0	0	0	0	1	0	0	0	1	0	0	1	0	1	0	0	0	0	1	2	1	0	0	0	0	0	0	0	0	0	1	0	1	0	0	0	1	0	0	0	0	1	0	0	0	0	1	0	0	0	0	0	1	0	1	0	0	6	0	0	0	2	0	2	0	0	0	0	0	0	0	0	0	0	2	0	0	0	0	0	1	0	0	0	1	1	0	0	0	1	0	0	0	0	0	0	0	1	0	0	0	0	0	0	0	0	0	0	0	0	0	0	0	0	0	0	0	0	0	0	0	0	0	0	0	0	0	2	0	0	1	0	0	0	0	0	0	1	1	0	0	0	0	0	1	0	0	2	0	1	1	0	0	0	1	1	0	0	0	0	0	1	0	1	0	0	0	0	0	0	0	0	0	1	0	0	0	0	0	0	0	0	0	1	1	0	0	0	0	0	0	1	0	0	0	0	0	0	0	0	4	0	0	1	0	0	1	0	0	0	0	1	0	0	0	0	0	1	0	0	0	3	4	0	0	0	0	0	0	0	0	0	0	0	0	0	0	0	0	0	0	0	1	0	0	0	0	0	0	0	0	0	1	0	1	1	0	0	0	0	0	1	0	0	1
N0.HOG0000421	0	0	0	0	0	0	0	0	0	0	0	0	0	0	0	0	0	0	0	0	0	0	0	0	0	0	0	0	0	0	0	0	1	0	1	0	0	0	0	0	1	0	0	0	0	0	0	0	0	0	0	1	0	0	0	0	1	0	0	0	0	0	0	0	0	1	0	0	0	0	0	0	0	0	0	0	0	0	0	0	0	0	0	0	0	0	0	0	0	0	1	0	0	0	1	0	0	0	0	0	0	0	0	0	0	0	1	0	0	1	0	0	0	0	0	0	0	0	0	0	0	0	1	0	0	0	0	0	0	0	0	0	0	0	0	0	0	0	1	0	0	0	0	0	0	0	1	0	0	0	0	0	0	0	0	0	0	1	1	0	1	0	0	0	0	0	0	0	0	0	0	0	0	0	1	0	1	0	0	0	1	0	0	0	0	0	1	2	0	0	0	0	0	0	1	0	0	0	2	0	0	0	1	0	0	0	0	0	0	0	0	0	0	0	0	1	0	0	0	0	0	0	0	2	0	0	0	0	0	0	0	0	0	0	0	0	0	0	0	1	0	0	0	0	0	0	0	0	0	0	0	0	0	0	0	0	0	0	0	0	0	0	0	0	0	1	0	0	0	0	0	0	0	0	0	0	0	0	0	0	0	0	0	1	0	0	0	0	0	0	2	0	0	1	0	0	0	0	0	1	0	0	0	0	0	0	0	1	0	0	0	0	0	0	0	0	0	0	0	1	0	1	0	0	0	0	0	0	0	0	0	0	0	0	1	0	0	1	0	0	0	0	0	0	0	0	0	0	0	0	0	0	0	0	0	0	0	0	0	0	0	0	0	0	0	0	0	1	0	0	0	0	0	0	0	1	0	1	0	0	0	0	0	0	0	0	0	0	0	0	0	0	0	0	0	0	1	1	0	0	0	0	0	0	0	0	0	0	0	0	0	0	0	0	0	0	0	0	0	0	0	1	0	0	0	0	0	0	0	0	0	0	0	0	0	0	0	0	1	0	0	0	0	0	0	0	0	0	0	0	0	0	0	0	0	0	0	0	0	1	0	0	0	1	0	1	0	0	0	0	0	0	0	1	0	0	0	0	0	0	0	0	0	0	0	0	1	0	0	1	1	0	0	0	0	0	0	2	0	0	1	0	0	0	0	0	0	0	0	0	0	0	0	0	0	1	0	0	0	0	0	0	0	0	0	0	0	0	0	0	0	0	0	0	0	0	0	1	0	0	0	0	0	0	0	0	0	0	0	0	0	1	0	0	0	0	0	0	0	0	0	0	0	0	0	0	0	0	0	0	0	0	0	0	0	0	0	1	1	0	0	0	0	1	0	0	0	0	0	0	0	0	0	0	0	0	0	0	0	0	0	0	0	0	0	0	1	0	0	0	0	0	0	0	0	0	0	0	0	0	0	0	0	0	0	1	0	1	0	0	0	0	0	0	0	0	1	0	0	1	0	0	0	1	0	0	0	0	0	0	0	2	2	0	0	0	1	0	0	1	1	0	0	0	0	0	0	0	0	0	0	0	0	0	0	0	0	0	0	1	1	0	0	0	0	0	0	0	0	0	0	0	0	0	0	0	0	0	0	0	0	0	0	0	0	0	1	0	0	0	0	0	0	0	1	0	0	0	0	0	0	0	0	0	0	0	0	0	0	0	0	0	0	0	0	0	0	0	0	0	0	0	0	0	0	0	0	0	1	0	0	0	0	0	0	0	0	0	1	1	0	0	0	0	0	0	0	0	0	1	0	0	0	0	0	0	0	0	0	0	0	0	0	0	0	0	0	0	0	0	0	0	0	0	0	0	0	0	0	0	0	0	0	0	0	0	0	0	0	1	0	0	0	1	0	0	0	0	1	0	1	0	0	2	0	0	0	0	0	0	0	0	0	0	0	0	0	0	0	0	0	0	0	0	1	0	0	0	0	0	0	0	0	0	0	0	0	0	0	1	0	0	0	0	0	1	0	0	0	0	0	1	1	0	0	0	0	0	0	0	0	0	0	0	0	0	0	1	0	0	0	0	0	0	0	0	0	0	0	0	0	0	0	0	0	0	0	0	0	0	0	0	0	0	0	0	0	0	0	0	0	0	0	0	0	0	0	0	0	0	0	0	0	0	0	0	0	0	0	0	0	0	0	0	1	0	0	2	0	0	0	0	0	0	0	0	0	0	0	0	0	0	0	0	0	0	0	0	0	0	0	1	0	0	0	0	0	0	0	0	0	0	0	0	0	0	0	1	1	0	1	0	0	0	0	0	0	0	0	0	1	0	0	0	1	0	0	0	0	0	0	0	0	0	0	0	0	0	0	0	0	0	0	0	0	0	0	1	0	0	1	0	1	0	0	0	0	0	0	0	0	0	1	0	0	0	0	0	1	0	0	0	0	0	0	0	0	0	0	0	0	0	0	0	0	0	0	0	0	0	0	0	0	0	0	0	1	0	0	1	0	0	0	0	1	1	0	0	0	0	1	0	0	0	0	0	1	0	0	0	1	0	0	0	0	0	0	0	0	0	0	0	0	0	0	0	0	0	1	0	0	0	0	0	0	0	1	0	0	0	0	0	0	0	0	0	0	0	1	0	0	0	0	0	1	0	0	0	0	0	0	0	0	0	0	1	0	0	0	0	0	0	0	0	0	0	0	0	0	0	0	0	1	0	0	0	0	0	3	0	0	0	0	0	0	0	0	0	0	0	0	0	0	0	0	0	0	0	0	0	0	0	0	0	1	1	0	1	0	0	0	0	1	0	0	0	0	0	0	1	0	1	0	0	0	0	0	0	0	0	0	0	0	0	0	0	0	0	0	0	0	0	0	0	0	1	0	0	0	0	0	0	0	0	0	0	1	1	0	0	0	0	0	0	0	0	1	2	0	0	0	0	0	0	0	0	0	0	0	0	0	0	0	0	0	0	0	0	0	0	0	0	0	0	0	0	0	0	0	0	0	1	0	0	0	0	0	0	0	0	0	0	0	0	0	0	0	1	0	0	0	0	0	0	0	0	0	0	0	0	0	0	0	0	0	0	0	0	0	0	0	0	0	0	0	0	0	0	0	0	0	0	0	0	0	0	0	0	0	0	0	1	0	0	0	0	0	0	0	0	1	0	0	0	0	0	0	0	0	0	0	0	0	0	0	0	0	1	0	0	0	0	0	0	0	0	0	0	0	0	0	1	1	0	0	0	0	0	0	0	0	0	0	0	0	0	0	0	0	0	0	0	0	0	0	0	0	0	0	0	0	1	0	0	0	0	0	0	0	0	0	0	0	0	0	0	0	0	0	0	0	0	0	0	0	0	0	0	1	0	0	0	1	0	0	0	0	0	0	0	0	0	0	0	0	0	0	0	0	0	0	0	1	0	0	1	0	0	0	0	0	0	0	0	0	0	0	0	0	0	0	0	0	0	0	0	0	0	0	0	0	0	0	0	1	0	0	0	0	0	0	0	0	0	0	0	0	0	0	0	0	0	0	0	0	0	0	0	0	0	0	0	0	0	0	0	0	0	0	0	0	0	0	0	0	0	1	1	0	0	0	0	1	0	0	0	0	0	0	1	1	0	0	0	0	0	0	1	0	0	0	0	0	0	0	0	0	0	0	1	0	0	0	0	0	0	1	0	0	0	0	0	0	1	0	0	0	0	0	0	0	0	0	0	0	0	0	0	0	0	0	0	0	0	0	0	1	0	0	0	0	0	0	0	0	0	0	0	0	0	0	0	0	0	0	1	0	0	0	0	0	0	0	0	0	0	0	0	0	0	0	0	0	0	0	0	0	0	0	0	0	0	0	0	0	0	0	0	0	0	0	0	0	0	0	0	0	0	0	0	0	0	0	0	0	0	0	0	0	1	0	0	0	0	0	0	0	1	0	0	1	0	0	0	0	0	0	0	0	0	1	0	0	0	1	0	0	0	0	0	0	0	0	0	0	0	0	0	0	0	0	0	0	0	1	0	0	0	0	0	1	0	0	0	0	0	0	1	0	0	0	0	0	0	0	0	0	0	0	0	0	0	0	1	0	0	0	1	0	0	0	0	0	0	0	0	0	0	0	0	0	0	0	0	0	0	0	0	0	0	0	0	0	1	0	1	0	0	0	0	0	0	0	0	0	0	0	0	0	0	0	0	1	0	0	0	0	0	1	0	0	0	0	0	0	0	0	0	0	0	1	0	0	0	0	0	0	0	0	0	0	0	0	0	0	0	0	0	0	0	0	0	0	0	0	0	0	0	0	0	0	1	0	0	0	0	0	0	0	0	0	0	0	0	0	1	0	0	0	0	0	0	0	0	0	1	0	0	0	0	1	0	0	0	0	1	0	0	2	0	0	0	1	0	0	0	0	0	0	0	0	0	1	0	0	0	0	0	0	0	0	0	0	0	0	0	0	0	1	0	0	0	0	0	0	0	0	0	0	0	0	0	0	0	0	0	0	0	0	0	0	0	0	0	1	0	0	0	0	0	0	0	1	0	0	0	0	0	0	0	0	0	0	0	0	0	0	0	0	0	0	1	0	0	0	1	1	0	0	1	0	0	0	0	0	0	0	0	0	0	0	0	0	0	0	0	0	0	1	0	0	0	0	0	0	0	0	0	0	0	0	0	0	0	0	0	0	0	0	0	0	0	0	0	0	0	0	0	0	0	0	0	0	0	0	0	0	0	0	0	1	0	0	0	1	0	0	0	0	0	0	0	0	0	0	0	0	0	0	0	0	0	0	0	0	0	0	0	0	0	0	0	0	0	0	1	0	0	0	0	1	0	0	0	0	0	0	0	0	0	0	0	0	0	0	0	0	0	0	1	0	0	0	0	0	0	0	1	0	0	1	0	0	1	0	0	0	0	0	0	0	0	0	2	0	0	1	0	1	0	0	0	1	0	0	1	0	0	0	0	0	0	0	0	0	0	0	0	0	0	0	0	0	0	0	0	0	0	0	0	0	0	0	0	0	1	0	0	0	0	0	0	0	0	0	0	0	0	0	0	0	1	0	1	0	1	0	0	0	0	0	0	0	0	0	0	0	0	1	0	0	0	0	0	0	0	0	0	0	0	0	0	0	0	0	0	0	0	0	0	0	1	1	0	0	0	0	0	0	0	0	0	0	0	0	0	0	0	0	0	0	0	0	0	0	1	0	0	0	0	0	1	0	0	0	0	0	0	0	0	0	0	0	0	0	0	0	0	0	0	0	0	0	0	1	0	0	0	1	0	0	0	1	0	0	0	0	0	0	0	1	0	0	0	0	0	0	0	0	1	0	0	0	0	0	0	0	0	0	0	0	0	0	0	0	0	0	0	0	0	0	0	0	0	0	1	0	0	0	0	0	0	0	0	0	0	0	0	0	0	0	0	1	0	0	0	0	0	0	0	0	0	0	0	0	0	0	0	0	1	0	1	0	0	0	0	0	0	0	0	0	0	0	0	0	0	0	0	0	1	0	0	0	2	0	0	0	0	0	0	0	0	0	0	0	0	1	0	0	0	0	0	0	0	0	1	1	0	0	1	0	0	0	0	1	0	1	0	0	0	0	0	0	0	0	0	1	0	0	0	0	0	0	0	0	0	1	0	0	0	0	0	0	0	0	0	0	0	0	0	0	0	0	0	0	0	0	0	0	0	0	0	0	0	0	0	0	0	1	0	0	0	0	0	1	0	0	0	0	0	0	0	1	0	0	0	0	0	0	0	0	0	0	0	0	0	0	0	0	0	0	0	0	0	0	0	0	0	1	1	0	1	0	1	0	0	0	0	0	0	0	0	0	0	0	0	0	0	0	0	0	1	0	0	0	0	0	0	0	0	0	0	1	0	0	0	0	1	0	0	0	0	0	0	1	0	0	0	0	1	0	0	0	0	0	0	0	0	1	1	0	0	0	0	0	0	0	0	0	0	0	1	0	0	0	0	0	0	0	0	0	1	0	0	0	0	0	0	0	0	0	0	0	0	0	0	0	0	0	0	1	0	0	0	0	0	0	0	0	0	0	0	0	0	0	0	0	0	0	0	0	0	0	0	0	1	0	0	0	0	0	0	0	0	1	0	0	1	0	0	0	0	0	0	0	0	0	0	0	0	1	0	0	0	0	0	0	0	0	0	0	0	0	0	0	0	0	0	0	0	0	0	0	0	0	1	0	0	0	0	0	0	0	1	0	0	0	0	0	0	0	0	0	1	0	0	0	0	0	0	0	0	0	0	0	0	0	0	1	0	0	1	0	0	0	0	0	0	0	1	0	0	0	0	0	0	0	0	0	0	0	0	0	0	0	1	0	0	0	1	0	0	0	1	0	0	0	0	1	0	0	0	0	0	0	0	0	0	0	0	1	0	0	1	0	0	0	0	0	0	0	0	0	0	0	0	0	0	0	0	0	0	0	0	0	0	0	0	0	0	0	0	1	0	0	0	0	0	0	0	0	0	0	0	0	0	0	0	0	0	0	0	0	1	0	0	0	0	0	0	0	0	0	0	0	0	1	0	0	0	0	0	0	0	0	1	0	0	0	0	0	0	0	0	0	0	0	0	0	0	0	0	0	0	0	0	0	0	0	0	0	0	2	0	0	0	0	0	0	1	0	0	0	0	1	0	0	1	0	0	0	2	0	0	0	0	0	0	0	0	0	0	0	0	0	0	0	0	0	0	1	0	0	1	0	0	0	0	0	0	0	0	0	0	2	2	0	0	0	0	0	0	0	0	0	0	0	0	1	0	0	0	0	0	1	0	0	0	0	0	0	0	0	0	0	0	0	1	0	0	0	0	0	0	0	0	0	0	0	0	0	0	1	0	0	0	0	0	0	0	0	0	0	0	0	0	0	0	0	0	0	1	1	0	0	0	0	0	0	0	0	0	1	0	0	0	0	0	1	1	0	0	0	0	0	0	0	0	0	0	0	0	0	0	0	0	0	0	0	0	0	0	0	0	0	0	0	0	1	0	0	0	0	0	0	0	0	0	0	0	0	0	0	0	0	0	0	0	0	0	0	0	0	0	0	1	0	1	0	0	0	0	0	0	0	1	0	0	0	0	0	0	0	0	0	0	0	1	0	0	0	0	0	0	0	0	1	0	0	0	0	0	0	0	0	0	0	0	0	0	0	0	0	0	0	0	0	0	0	0	0	0	0	0	0	0	0	0	0	0	0	0	0	0	0	0	0	0	0	0	0	0	0	0	0	0	1	0	0	0	0	0	0	0	0	1	0	0	0	1	0	0	1	0	0	0	0	0	1	0	0	0	0	0	0	0	0	0	0	1	0	0	0	0	0	0	0	0	0	0	0	0	0	0	0	0	0	0	0	0	0	0	0	0	0	1	0	0	0	0	0	0	0	0	0	0	0	0	0	0	0	0	0	0	0	0	0	0	0	0	0	0	0	0	0	0	0	0	0	0	1	0	0	1	1	0	0	0	0	0	0	0	0	1	0	0	0	0	0	0	0	0	0	0	0	0	1	0	1	0	0	1	0	0	0	0	0	0	0	0	0	0	0	1	0	0	0	0	0	0	0	1	2	0	0	0	0	1	1	1	0	0	0	0	0	0	0	0	0	0	0	0	0	0	0	0	0	0	0	0	0	0	0	0	0	0	0	1	1	1	0	0	0	0	0	0	0	0	0	0	0	0	0	0	0	0	0	0	0	1	0	0	0	0	0	0	0	0	0	0	0	0	0	0	0	3	0	0	0	0	0	0	0	0	0	0	0	0	0	0	0	0	0	0	0	0	0	0	0	0	1	0	0	0	0	0	0	1	0	0	0	0	0	0	0	0	1	0	0	0	0	0	0	0	0	0	0	0	0	0	0	0	0	0	0	0	0	1	1	0	0	0	0	0	0	0	0	0	0	0	0	0	0	0	0	0	0	1	0	0	1	0	0	0	0	0	0	0	0	0	0	0	0	0	0	0	1	0	0	0	0	0	0	0	0	0	0	0	0	0	0	0	1	0	0	0	0	0	0	0	0	0	0	0	0	0	0	0	0	0	0	0	0	0	0	0	0	0	0	0	0	1	0	0	0	2	0	0	0	0	1	0	0	0	0	0	0	0	0	0	0	0	0	0	0	1	0	0	0	0	0	0	0	0	0	0	0	0	0	0	0	0	0	0	0	0	0	0	0	0	1	0	0	0	0	1	0	1	0	0	1	0	0	0	0	0	0	0	0	0	0	0	0	0	1	0	0	0	0	0	0	0	0	0	0	0	0	0	0	0	0	0	0	0	2	0	0	0	0	0	0	0	0	0	0	0	0	0	0	0	1	0	0	0	1	0	1	0	0	0	0	0	0	0	1	0	1	1	0	0	0	0	0	0	0	0	0	0	0	0	0	1	0	0	0	0	0	0	0	0	0	0	1	0	0	0	0	0	0	0	0	0	0	0	0	0	0	0	0	0	0	0	0	0	0	0	0	0	0	0	0	0	0	0	0	0	0	0	0	0	0	0	0	1	0	1	0	0	0	0	0	0	1	0	0	0	0	0	0	0	0	0	0	0	0	0	0	0	2	0	0	0	0	0	0	0	0	0	1	2	0	0	0	0	0	0	0	0	0	0	0	0	0	0	0	0	0	0	0	0	0	0	0	0	0	1	0	0	0	0	0	0	0	0	0	0	0	0	0	0	0	0	0	0	0	0	0	0	0	0	0	1	1	0	0	1	0	0	0	0	0	0	0	0	0	0	0	0	0	0	0	1	0	0	0	1	0	0	0	0	0	0	0	0	0	0	0	0	0	0	0	0	0	0	0	0	0	0	0	0	0	0	1	0	0	0	0	0	1	0	0	0	0	0	0	0	0	0	0	0	0	0	0	0	0	0	0	0	0	0	0	0	1	0	0	0	1	0	0	0	0	0	0	1	0	0	0	0	0	0	0	0	0	0	0	0	0	0	0	0	0	0	0	2	0	0	0	0	0	0	0	0	1	0	0	0	0	0	0	0	0	0	0	0	0	0	0	0	0	0	1	0	0	0	0	0	0	1	0	0	0	0	0	1	2	0	0	0	0	1	0	0	0	0	0	0	0	0	0	0	0	0	0	0	0	0	0	0	0	0	1	0	1	0	0	0	1	0	0	0	0	0	0	0	0	0	0	0	0	0	0	0	0	0	0	0	0	0	0	0	0	1	0	0	0	0	0	0	0	0	0	0	0	0	0	1	0	0	0	0	0	1	0	0	0	0	0	0	0	0	0	0	0	0	0	1	0	0	1	0	0	0	0	2	0	0	1	0	0	1	0	1	0	0	1	0	0	0	0	0	0	0	0	0	1	0	0	0	0	0	0	0	0	0	0	0	0	0	1	0	0	0	0	0	0	0	0	0	0	0	0	0	0	0	0	1	0	0	0	0	0	0	0	0	0	0	0	0	0	0	0	0	0	0	0	0	0	0	0	0	0	0	0	0	0	0	0	0	0	0	0	0	0	0	0	0	0	0	0	0	0	0	0	0	0	0	0	0	0	0	0	0	0	0	0	0	0	0	0	0	0	0	0	0	0	0	0	0	0	0	0	0	0	0	0	0	1	0	0	0	1	0	0	0	0	0	0	0	0	0	0	0	0	1	0	0	0	0	0	0	0	0	0	0	0	0	0	0	0	0	1	0	0	0	0	0	0	0	0	0	0	0	0	0	0	0	0	0	0	0	0	0	0	0	0	0	0	0	0	0	0	0	0	0	0	0	0	1	0	0	0	0	1	0	0	0	0	1	0	0	0	0	0	0	0	0	0	0	0	0	0	0	0	0	0	0	0	0	0	0	0	0	0	1	1	0	0	1	0	0	0	0	0	0	0	0	0	0	0	0	0	0	0	0	0	1	0	0	0	0	0	0	0	0	0	0	0	0	0	0	0	0	0	0	0	0	1	0	0	0	0	0	0	0	0	0	0	0	0	0	1	0	1	0	0	0	0	0	0	0	0	0	0	0	0	0	0	0	0	0	0	0	0	1	0	0	0	0	0	0	0	0	0	0	0	0	0	0	2	0	0	0	0	0	0	0	1	0	0	1	0	0	1	0	1	0	0	0	0	1	0	0	0	0	0	0	1	0	0	0	0	0	0	0	1	1	0	1	0	0	0	0	0	0	0	0	0	0	0	0	0	0	0	0	0	0	0	0	0	0	0	0	0	1	0	0	1	0	0	0	0	0	0	0	0	0	0	0	1	0	0	0	0	0	0	0	0	0	0	0	0	0	0	0	0	0	0	0	0	0	1	0	0	0	0	0	0	0	0	0	0	0	0	0	0	0	1	0	0	0	0	0	0	0	0	0	0	0	0	0	0	0	0	0	0	0	0	0	0	0	0	1	0	1	0	0	0	0	0	1	0	0	0	1	0	0	0	0	0	0	0	0	0	0	0	1	0	0	0	0	0	0	0	0	0	0	0	0	0	1	0	0	0	0	1	0	0	0	0	1	0	0	0	0	0	0	0	0	0	0	2	0	0	0	0	0	0	0	0	1	0	0	0	0	0	0	0	0	0	1	0	0	0	0	0	0	0	0	0	0	0	0	1	0	0	0	0	0	0	0	0	0	0	0	0	0	0	1	0	1	0	0	0	0	0	0	0	0	0	0	0	1	0	0	1	0	0	0	0	0	0	0	0	0	0	0	0	0	0	0	0	0	0	1	0	0	0	0	0	0	1	0	0	0	0	1	0	0	0	1	1	0	0	0	0	0	0	0	0	0	0	0	2	0	0	0	0	0	0	0	0	0	0	0	0	1	0	0	0	0	0	0	0	0	1	0	0	0	0	0	0	1	1	0	0	0	0	0	0	0	0	0	0	0	0	0	0	0	0	0	0	0	0	0	0	0	0	0	0	0	0	0	0	0	1	0	0	0	0	0	0	0	0	0	0	0	0	0	0	0	0	0	0	0	0	0	0	0	0	0	0	0	0	0	1	1	0	0	0	0	0	0	0	0	0	0	0	0	0	0	0	0	0	0	0	0	0	0	0	0	0	0	0	0	0	0	0	0	0	0	2	0	4	0	0	0	0	0	0	0	0	1	0	0	1	0	0	0	0	0	0	0	0	0	0	0	0	1	0	0	0	0	0	0	0	1	0	0	1	0	0	0	0	0	0	0	0	0	0	0	1	0	0	0	0	0	0	0	0	0	0	0	0	0	0	0	0	0	0	0	0	0	0	0	0	0	0	0	0	0	0	0	0	0	0	0	0	0	0	0	0	0	0	0	0	0	0	0	0	0	0	0	0	0	0	0	0	0	0	0	0	0	0	0	1	0	0	1	0	0	1	0	0	0	0	0	0	0	0	0	0	0	0	0	0	0	1	0	0	0	0	0	0	0	1	0	0	0	0	0	0	0	0	0	1	0	0	0	0	1	0	0	0	0	0	0	0	1	0	0	0	0	0	0	0	0	0	0	0	0	0	0	0	0	0	0	0	0	0	0	0	0	0	0	0	0	0	0	1	0	0	1	0	0	0	0	0	0	0	0	0	0	0	0	0	0	0	0	0	0	0	0	0	0	0	0	1	0	0	0	0	0	0	0	0	0	0	0	0	0	0	0	0	0	0	0	0	0	0	2	0	0	0	0	0	0	0	1	0	0	0	0	0	0	1	0	1	0	0	0	1	0	0	1	0	0	0	0	0	0	0	0	0	0	0	0	1	0	0	0	0	0	0	1	0	0	0	0	0	1	0	0	0	0	1	0	0	0	0	0	0	0	0	0	0	1	0	0	0	1	0	0	0	0	0	0	0	0	0	0	0	0	0	0	0	0	0	0	1	0	0	0	0	0	0	0	0	0	0	0	0	0	0	0	0	0	0	0	0	0	0	0	0	0	0	0	0	0	0	1	0	0	0	0	0	1	0	0	1	0	0	0	1	0	0	0	2	0	0	0	0	0	0	0	0	0	0	0	0	0	0	0	0	0	0	0	0	0	0	0	0	0	0	0	0	0	0	0	2	0	0	0	0	0	0	0	0	0	0	0	0	0	0	0	0	0	0
N0.HOG0015871	0	0	0	0	4	0	0	3	0	6	0	1	3	1	0	0	1	0	1	14	0	0	0	10	0	2	0	0	0	1	0	4	1	0	9	0	0	0	6	6	1	1	2	5	16	3	0	0	2	0	0	0	0	1	0	0	0	2	3	0	2	0	2	0	4	0	0	2	2	0	0	0	9	0	3	5	0	1	0	0	0	0	2	2	0	1	0	0	0	0	1	2	4	6	1	2	0	0	0	0	0	0	0	4	12	0	1	0	0	0	0	0	0	7	0	0	0	0	0	14	6	0	8	1	2	0	0	0	0	1	1	7	0	0	0	0	1	0	4	1	0	1	5	10	0	0	1	8	0	5	0	0	0	0	0	0	3	1	1	0	0	1	0	0	13	1	0	0	0	0	0	0	0	2	4	0	14	0	0	0	3	0	6	4	2	0	0	0	0	0	2	1	1	6	0	0	6	1	1	4	0	0	0	0	0	0	0	0	0	1	6	0	1	2	0	0	0	6	7	3	0	0	0	0	2	0	1	0	0	0	1	0	0	0	6	15	0	0	0	0	0	0	0	5	3	0	0	0	0	0	0	0	1	0	1	0	0	0	4	0	1	0	9	1	0	0	0	4	4	0	0	0	3	0	0	0	8	0	0	0	0	7	8	1	0	2	0	0	2	0	5	4	11	0	0	0	8	6	9	0	1	0	0	0	0	0	6	1	0	0	0	0	0	0	5	0	0	8	2	0	3	6	1	0	1	5	0	0	0	0	3	4	1	0	0	0	0	0	0	0	0	0	14	0	0	0	0	0	0	10	0	0	1	14	0	6	13	0	0	0	0	8	0	0	1	0	0	6	5	0	3	2	0	0	2	0	2	0	0	0	0	0	8	2	0	0	0	3	5	0	6	6	0	0	0	0	6	0	1	0	0	2	1	0	0	0	0	1	0	1	4	0	0	0	9	0	9	7	5	0	12	0	10	5	0	1	13	0	0	0	0	0	9	1	2	0	0	1	8	0	4	2	0	0	0	0	2	1	0	2	1	0	0	8	15	0	1	1	3	1	0	2	5	0	5	4	0	0	0	0	0	1	0	0	0	0	0	0	0	0	3	0	5	11	0	12	0	2	3	0	0	0	6	1	3	0	1	5	0	2	5	4	4	0	0	12	0	8	12	16	0	0	0	0	0	2	1	5	0	6	6	7	0	0	4	0	0	8	0	0	0	5	0	3	0	0	0	0	0	0	1	1	4	0	0	1	0	1	4	0	5	3	4	0	15	0	7	0	2	5	0	4	1	0	6	0	2	7	6	1	0	0	0	3	0	0	0	4	2	0	7	0	0	6	1	0	0	0	0	2	2	0	0	0	1	0	1	1	0	1	1	2	0	2	0	2	0	6	0	3	6	0	1	7	0	4	0	0	2	0	8	0	0	0	1	1	0	3	0	0	0	0	6	0	1	10	11	0	4	0	0	2	0	10	0	11	0	0	4	1	0	0	0	0	4	0	13	0	1	7	0	5	0	9	0	0	1	0	4	0	1	1	14	0	2	0	3	0	0	0	1	0	0	2	0	0	0	0	0	0	2	1	15	9	0	0	0	2	0	0	0	8	0	0	0	1	0	6	4	0	8	0	2	1	0	4	1	0	2	0	0	1	0	0	1	1	0	0	0	0	5	2	0	0	4	3	0	0	0	0	2	0	6	0	12	0	0	1	0	0	0	0	0	5	0	1	0	0	1	0	5	9	0	12	8	1	0	0	1	11	4	9	1	5	14	0	4	0	0	0	2	3	2	3	10	0	0	1	11	0	1	0	0	2	2	2	2	4	0	7	7	1	5	3	0	9	0	1	5	5	0	0	0	2	0	0	0	0	4	0	5	0	1	4	1	0	0	6	0	0	2	0	0	0	2	3	0	0	1	1	5	2	1	3	0	0	0	0	1	0	0	1	0	0	0	3	0	1	6	0	0	0	1	0	0	0	7	8	0	0	0	2	0	4	1	0	1	0	5	0	10	0	0	0	0	8	3	0	0	12	6	1	0	0	1	0	0	1	7	0	0	0	1	0	0	3	4	0	0	0	0	10	11	0	2	0	0	7	0	0	19	0	0	0	2	0	2	0	3	2	1	0	0	8	0	6	2	1	0	4	0	4	0	0	9	5	0	6	0	0	0	4	1	1	5	9	1	0	2	3	0	5	4	3	1	0	0	0	3	0	0	1	3	0	0	2	1	0	0	0	10	0	4	0	0	0	0	0	11	0	10	0	0	3	4	0	0	16	0	14	0	0	4	0	0	0	0	0	0	3	0	0	0	4	2	0	0	0	0	9	4	7	3	1	0	1	0	1	0	1	0	0	5	7	0	1	1	2	3	0	0	16	0	0	2	0	0	0	0	2	0	0	0	0	2	0	0	0	0	4	0	8	0	0	4	0	0	1	2	0	0	0	0	0	0	0	2	6	1	7	0	0	1	0	4	0	1	11	6	11	6	0	1	0	0	0	0	0	1	0	4	0	0	0	3	0	8	0	0	2	0	1	0	4	0	7	1	7	7	0	1	0	0	6	1	2	0	0	0	4	0	0	1	1	13	6	0	0	0	0	0	4	0	0	10	0	0	2	0	6	9	10	0	0	7	0	0	12	1	0	0	0	0	0	0	3	3	1	1	1	0	2	0	0	17	0	12	0	0	4	4	7	7	0	2	0	0	1	0	7	2	1	0	0	0	0	0	0	1	3	10	0	1	0	0	0	0	18	2	0	7	0	4	14	1	10	0	1	0	0	6	0	0	2	0	8	0	0	7	0	1	0	8	3	15	0	1	2	0	1	0	2	0	1	1	1	0	1	3	7	4	0	1	0	0	0	2	1	0	4	5	2	0	0	0	0	11	6	10	0	2	0	0	0	8	0	0	0	8	0	1	1	10	1	0	0	5	4	0	0	2	0	0	0	0	5	0	9	0	5	5	0	0	3	0	0	0	0	0	0	0	0	0	0	0	0	0	13	0	6	0	0	0	0	1	3	0	1	0	5	8	0	0	0	0	0	1	2	0	0	12	0	2	0	0	0	10	6	2	1	0	1	0	2	0	8	5	0	6	0	7	6	6	0	0	1	2	0	0	1	1	2	1	0	7	0	14	0	1	0	0	0	0	6	0	1	0	1	0	3	3	0	1	0	1	2	0	0	4	14	2	6	0	1	1	0	3	0	0	0	2	0	0	2	0	0	3	0	9	7	0	0	3	0	0	3	0	0	1	1	0	2	17	4	0	0	9	0	0	1	0	0	0	1	0	0	0	0	0	3	0	0	0	0	0	1	2	6	0	0	0	1	0	0	7	0	0	1	17	2	0	1	0	1	3	1	1	2	0	0	0	0	7	0	13	0	0	11	0	0	0	0	4	4	0	2	2	0	1	7	3	0	0	0	2	5	0	0	6	0	0	1	0	0	18	12	2	0	0	0	6	3	6	0	0	0	2	0	0	0	0	0	0	1	9	2	0	0	0	0	4	0	0	0	1	0	10	8	2	5	0	11	5	0	1	10	1	7	0	1	5	0	0	2	7	0	1	1	3	0	0	1	9	0	0	0	9	1	0	6	0	0	0	0	0	14	4	0	3	6	4	0	0	0	0	5	0	7	0	0	0	0	3	0	0	0	0	0	0	0	0	7	1	1	0	0	2	0	0	0	0	0	10	0	0	4	12	0	0	2	0	15	0	1	2	2	0	1	7	0	0	0	0	1	5	2	0	0	0	7	0	0	0	1	7	0	0	9	0	0	16	16	5	0	0	0	0	0	8	0	0	4	7	0	3	2	0	7	9	7	8	4	0	15	0	5	15	0	2	0	4	0	0	19	0	0	0	9	7	4	0	0	1	0	3	4	2	12	0	0	0	1	2	0	0	2	13	13	0	7	0	0	0	0	0	5	0	3	1	0	0	0	0	10	0	0	0	1	0	6	0	5	7	0	0	1	12	3	9	0	3	2	7	0	8	0	11	0	0	0	1	4	0	4	3	1	1	2	0	0	0	0	0	2	1	0	0	10	0	1	0	0	0	8	1	0	5	2	0	0	1	5	0	0	0	0	6	0	0	4	2	0	2	3	4	1	0	0	1	0	0	0	2	1	3	1	3	8	0	0	0	0	1	2	0	0	0	0	1	0	1	1	0	0	1	0	1	0	0	1	1	13	1	0	1	8	0	1	0	0	0	0	5	0	4	15	1	0	0	7	0	4	6	0	2	0	13	0	0	0	0	3	5	0	0	0	0	0	9	0	0	3	0	0	0	0	0	0	0	2	0	12	3	8	0	4	1	6	0	0	2	0	0	5	0	3	0	0	20	0	0	9	11	1	1	0	0	0	0	0	15	0	0	12	0	4	21	1	8	1	0	2	16	0	0	0	0	16	0	0	0	4	0	0	0	0	5	0	0	0	0	3	4	10	0	2	7	0	4	0	0	6	1	6	0	0	0	0	6	0	0	0	0	0	6	0	2	4	8	0	0	0	0	3	0	5	5	0	0	5	0	0	12	2	0	7	0	0	0	4	0	0	0	0	1	0	0	1	11	3	1	5	3	0	0	0	3	1	9	0	0	15	0	0	3	0	2	0	0	0	0	0	3	0	3	0	1	2	6	0	9	2	0	5	2	0	5	5	0	2	0	2	0	1	0	6	4	0	0	0	0	20	14	0	4	0	0	0	4	0	0	4	7	1	2	0	0	0	0	0	4	0	0	8	3	0	1	1	1	0	5	0	1	0	6	0	3	0	10	0	11	1	0	5	0	0	0	6	0	1	0	0	0	0	0	0	9	0	8	9	1	0	1	0	0	1	0	1	6	0	0	4	0	2	6	0	0	0	1	1	3	0	4	12	0	0	2	4	5	6	0	0	6	0	1	4	0	0	0	0	5	0	0	0	1	0	4	17	0	5	7	7	0	5	0	7	0	0	0	12	1	0	3	0	0	13	4	5	0	0	15	0	0	0	1	1	0	7	4	1	0	2	9	0	5	0	1	2	0	0	0	6	10	11	5	5	0	8	0	5	0	12	0	0	0	0	0	0	4	2	0	1	0	0	0	3	1	1	1	0	2	0	9	0	5	0	1	0	0	0	0	0	0	0	0	0	0	0	0	0	0	0	7	0	4	0	0	0	5	0	12	1	0	0	0	0	11	3	0	0	0	2	0	0	0	2	1	11	1	0	0	0	2	0	1	7	0	8	2	2	3	0	1	0	0	0	0	0	7	0	0	0	2	0	3	4	0	7	0	1	0	0	0	3	0	0	0	0	0	0	0	0	0	0	0	0	10	3	0	0	2	3	0	0	10	2	0	3	8	5	3	0	0	13	1	9	0	0	0	3	0	0	0	0	14	7	4	0	2	0	2	0	2	1	9	0	6	0	0	5	0	11	0	2	0	0	12	1	0	18	0	0	5	0	12	0	0	19	0	1	0	2	3	0	0	3	10	1	0	16	9	0	0	0	4	0	13	0	4	0	0	4	7	0	0	0	0	0	4	0	0	1	0	15	0	0	0	0	0	0	0	1	0	7	4	2	0	0	5	1	7	2	6	1	6	8	0	9	0	0	7	0	2	0	1	0	0	0	0	6	1	0	0	0	0	1	0	0	13	0	0	0	0	0	0	2	4	0	9	0	0	2	0	10	6	4	1	0	1	12	0	4	0	8	16	0	3	0	0	0	0	6	7	0	7	11	0	0	0	0	5	6	0	0	0	0	7	0	1	1	3	3	0	6	11	0	0	0	0	3	0	2	0	0	0	10	2	0	14	0	0	1	4	4	0	0	0	0	3	1	1	0	0	0	0	12	1	20	2	0	0	0	0	5	1	0	4	0	0	4	4	0	5	6	14	10	0	0	0	8	0	6	3	0	0	8	0	0	7	0	0	13	0	0	0	2	2	0	7	7	0	0	0	8	0	8	0	12	0	1	0	0	0	0	0	0	1	0	7	2	0	0	0	8	1	1	7	8	0	0	0	0	0	0	0	1	11	3	8	1	5	8	0	0	1	10	4	6	0	0	0	8	0	9	5	5	2	6	2	0	4	0	3	0	0	1	0	1	6	2	0	1	1	1	0	6	0	9	5	7	5	0	0	0	7	2	2	5	2	2	0	2	6	1	0	7	0	0	0	4	6	0	0	0	7	4	0	9	2	0	0	0	1	18	0	0	0	9	4	0	0	4	0	0	9	1	0	2	12	0	0	0	13	0	5	2	0	0	0	0	1	0	6	3	9	0	1	3	0	19	2	1	0	0	0	3	0	1	0	4	3	7	0	0	0	2	1	0	0	1	0	2	0	0	1	0	10	3	2	0	1	0	3	17	0	1	0	1	0	7	2	0	0	0	0	6	1	3	0	0	3	2	2	1	15	0	0	7	14	11	2	6	0	13	0	5	0	0	0	1	12	9	3	0	0	0	0	3	14	2	0	5	19	3	0	1	0	10	0	0	0	7	0	0	0	0	0	0	0	0	1	0	1	0	0	0	8	8	3	0	0	0	0	7	0	5	0	1	0	0	2	3	3	0	0	5	0	0	12	0	0	2	1	0	0	1	3	0	1	4	0	0	0	3	0	2	0	0	9	8	0	0	0	1	8	5	0	0	1	5	13	0	0	0	0	0	4	0	0	2	0	6	0	19	0	0	2	2	0	0	1	1	4	1	0	0	0	0	18	0	5	4	0	0	0	0	1	1	5	2	0	14	0	1	13	0	0	4	0	0	1	0	3	1	6	0	3	0	0	9	4	7	0	0	0	0	1	0	4	0	0	0	10	0	4	2	5	5	12	0	0	1	9	1	21	0	5	0	18	1	0	1	1	1	0	5	0	0	1	0	5	0	0	1	1	7	1	0	0	0	0	0	0	0	4	11	1	0	2	0	2	5	0	9	0	0	0	0	0	0	0	0	0	0	0	7	2	0	2	1	1	0	0	0	0	0	0	2	0	3	2	0	0	8	0	0	1	0	0	7	1	0	2	5	0	0	15	4	0	0	9	0	0	0	4	7	0	0	7	0	6	1	0	7	0	0	9	0	0	0	0	11	0	0	2	8	6	0	2	0	0	0	0	0	0	9	14	8	0	3	4	0	1	0	15	6	0	0	0	1	0	0	6	1	3	9	0	0	0	0	8	15	4	4	0	0	0	6	0	12	7	0	0	0	1	0	0	3	1	0	0	0	0	0	1	0	0	7	0	0	0	9	0	12	9	2	8	1	0	7	0	4	0	11	2	0	0	0	9	8	0	1	6	0	0	0	6	3	0	0	2	0	0	0	0	0	0	0	1	0	0	7	0	5	3	0	4	5	1	0	0	0	0	2	0	1	0	0	0	0	6	12	0	2	0	0	0	0	5	0	0	7	6	1	0	4	0	0	1	9	0	0	0	3	0	0	8	0	1	0	0	0	0	1	0	0	0	0	3	0	1	6	2	0	2	4	11	0	1	0	0	3	11	1	1	1	0	0	4	0	0	0	0	0	0	6	1	0	0	5	1	8	3	0	0	1	3	1	11	6	2	5	0	1	0	9	0	0	0	9	0	2	0	4	0	0	3	0	0	0	0	17	6	0	0	1	2	11	8	0	2	0	0	0	4	3	0	1	0	0	0	2	0	1	0	6	2	1	4	0	0	6	13	0	0	0	1	0	0	0	0	0	11	0	0	7	0	5	12	4	1	1	0	0	0	3	5	0	11	1	0	0	0	16	7	2	3	1	9	0	3	3	1	0	1	1	0	11	0	10	2	0	0	1	1	0	2	0	0	0	0	10	0	8	0	0	0	1	0	7	0	0	3	10	0	0	1	1	0	0	3	10	9	0	0	0	2	0	0	0	0	10	0	0	1	0	0	1	0	0	2	1	0	0	0	0	2	2	0	0	0	0	0	6	3	2	1	1	0	2	1	0	0	1	0	6	0	6	0	3	3	0	12	12	4	0	2	0	0	0	0	11	3	2	1	1	6	0	0	1	0	0	0	0	0	0	0	0	10	5	0	0	4	1	1	7	0	5	7	5	0	0	0	9	4	1	0	11	0	6	0	0	0	2	0	0	0	0	0	0	1	0	0	9	1	4	0	0	3	0	2	0	0	0	0	1	0	9	0	0	0	0	0	1	11	0	0	0	1	8	10	0	0	1	2	2	0	0	0	0	0	7	0	2	8	0	1	0	0	4	0	0	0	0	0	2	2	0	0	4	0	0	10	2	0	0	1	0	0	0	0	0	1	2	0	0	0	0	0	11	1	0	1	11	0	2	0	0	4	0	0	0	8	4	0	0	0	23	13	1	0	2	10	1	0	6	0	10	0	0	9	3	4	1	0	0	1	0	1	4	4	0	1	9	0	0	4	0	0	2	5	2	7	0	0	4	0	0	0	14	0	10	3	0	0	0	0	2	0	0	1	1	3	8	1	3	2	2	0	2	0	0	1	1	0	1	8	0	9	0	0	0	3	0	11	0	2	0	0	0	0	2	0	1	0	0	0	0	6	0	1	0	9	2	2	0	4	0	0	0	11	0	6	0	0	3	0	0	0	0	5	0	0	9	0	0	0	0	0	0	2	1	6	0	0	7	7	5	2	6	0	0	0	9	9	2	0	0	6	0	0	0	0	0	0	0	1	4	0	4	1	0	8	3	0	0	0	0	8	0	3	0	1	0	0	0	0	2	0	4	0	0	0	5	0	0	4	0	1	0	5	1	0	0	3	0	0	0	7	0	0	0	3	0	0	0	0	4	8	1	9	0	5	0	10	1	9	0	1	0	0	0	1	0	4	0	0	9	0	1	0	3	0	0	2	0	0	0	5	0	0	0	0	0	0	0	0	0	0	12	1	2	12	0	4	5	16	0	1	1	0	0	3	4	2	2	1	6	0	1	0	0	0	3	3	0	0	0	9	0	0	3	9	1	1	1	0	0	4	1	0	3	6	14	1	8	0	0	0	0	0	0	6	0	4	0	0	0	9	4	0	13	5	10	0	0	0	2	1	0	0	5	1	0	0	0	0	0	0	14	1	0	4	0	5	1	0	10	0	0	5	0	13	0	0	4	1	0	0	6	0	3	0	1	0	0	0	0	0	0	0	0	2	10	7	0	1	5	0	1	4	0	0	0	0	8	0	1	8	0	0	7	0	1	1	8	0	0	0	0	0	9	3	0	12	5	0	0	0	4	4	0	8	0	7	0	0	0	7	8	4	0	4	6	0	0	0	10	0	0	0	0	0	0	1	12	0	1	15	6	1	0	0	3	0	0	6	1	0	0	0	0	1	6	0	1	3	0	0	2	1	0	0	6	6	2	4	0	7	1	3	0	0	0	0	9	7	1	0	0	0	0	5	7	0	0	0	0	5	1	0	0	0	0	0	0	0	0	0	0	0	0	0	0	0	6	0	1	0	0	2	10	0	10	0	0	0	8	0	0	0	0	0	5	9	0	0	1	0	4	0	0	4	0	0	0	0	0	1	0	6	9	2	0	5	0	0	0	10	18	7	0	8	4	0	0	6	0	1	0	2	1	5	1	6	0	1	0	1	6	0	0	9	0	4	0	0	0	0	1	1	0	0	0	12	11	0	4	1	0	0	0	0	5	14	0	0	0	0	0	1	0	1	0	1	4	3	1	0	0	5	8	0	5	6	0	8	0	0	4	0	8	0	0	8	0	0	10	6	2	0	4	4	1	0	0	4	0	2	0	7	0	0	0	1	1	0	0	2	0	0	9	0	0	8	9	8	6	11	3	0	0	1	0	1	0	12	9	0	0	11	0	12	3	0	0	0	0	0	0	0	0	4	0	0	8	0	0	0	0	1	1	0	9	0	0	5	1	6	0	0	0	0	0	0	0	13	6	0	2	0	0	20	0	0	5	0	3	0	0	3	11	1	0	0	1	12	0	0	11	7	0	0	1	11	0	0	4	1	0	12	0	1	2	0	1	0	1	6	0	0	0	1	12	5	3	0	11	0	0	1	8	1	8	0	0	2	1	0	1	0	0	7	0	0	14	0	0	0	0	4	0	0	0	0	0	5	0	0	6	0	1	1	0	0	7	6	0	3	3	0	1	0	6	4	5	0	1	6	3	14	1	0	0	0	0	1	2	5	1	0	0	0	0	0	2	1	0	5	16	0	0	0	4	0	0	0	8	0	2	0	3	0	1	0	0	0	0	0	9	0	3	0	1	0	0	9	1	0	0	15	0	0	5	0	0	0	1	0	1	0	7	0	0	0	17	1	2	8	12	0	7	2	0	0	0	9	4	0	6	0	0	0	0	0	11	0	0	0	0	0	10	0	2	1	0	0	0	5	0	1	0	4	3	6	0	0	0	0	2	12	1	0	0	3	0	0	0	0	0	0	0	0	12	5	0	0	0	0	1	4	0	0	0	9	0	9	3	0	8	0	0	1	0	1	0	1	5	0	4	11	5	5	0	0	8	0	0	3	1	0	0	1	0	0	9	2	0	2	0	0	0	0	7	0	8	3	0	0	11	0	9	0	4	0	2	7	4	3	0	3	0	0	0	6	0	2	0	7	0	4	0	0	3	0	0	5	9	0	6	1	0	9	0	8	0	0	0	0	0	0	2	0	2	3	6	3	0	0	0	16	0	0	15	8	0	0	0	5	4	3	12	5	5	11	7	0	0	0	0	3	7	0	6	8	0	0	10	10	6	6	0	0	0	0	0	0	0	0	12	0	2	0	0	5	0	0	0	0	0	7	7	0	0	5	0	2	0	18	5	0	0	5	0	4	0	11	3	4	0	0	0	0	7	0	0	0	0	9	1	3	0	3	0	0	0	0	0	2	7	0	0	0	0	0	9	0	0	0	0	0	0	7	0	0	0	0	1	0	6	12	0	0	2	8	0	0	0	0	0	0	4	0	3	0	9	0	2	6	7	0	0	1	0	4	0	1	0	0	0	0	0	0	0	0	0	0	1	3	0	2	0	8	1	3	2	0	0	0	1	0	3	13	0	0	14	9	1	0	1	1	0	0	0	1	0	0	2	6	5	5	0	0	1	0	0	0	0	0	0	1	1	12	0	4	1	2	10	0	4	5	1	6	0	15	0	4	4	0	2	5	6	5	0	0	0	0	0	11	6	0	2	7	10	0	0	4	2	0	7	0	0	6	0	0	0	0	0	5	3	0	9	3	1	3	4	6	0	0	8	0	3	0	19	8	0	6	0	9	17	0	0	5	12	3	0	0	2	10	0	0	0	13	0	0	0	0	0	1	0	2	0	0	17	1	0	0	1	0	4	0	1	6	4	0	6	0	7	6	7	11	0	0	0	1	3	6	6	5	0	0	0	0	4	15	1	0	0	3	7	6	8	11	0	0	0	8	0	1	0	0	1	9	5	1	1	0	0	0	10	0	0	0	4	0	0	0	0	1	0	0	0	3	0	3	0	1	0	0	0	0	0	0	5	7	0	0	0	0	0	0	5	0	0	0	0	0	3	5	0	0	0	0	0	13	0	0	1	3	10	0	6	5	6	0	7	0	1	0	0	1	0	0	0	0	0	5	0	5	3	0	1	4	0	0	4	1	0	0	0	0	0	0	1	0	0	0	0	0	0	0	2	7	0	0	4	0	0	1	0	8	0	0	2	8	1	1	2	1	0	0	0	0	0	7	0	11	0	0	3	0	0	0	0	0	0	0	0	0	0	9	0	1	0	6	0	3	1	0	15	3	1	8	1	0	1	2	5	6	0	2	0	0	0	5	11	0	0	3	3	0	0	0	0	1	1	6	1	0	1	1	7	0	13	0	10	3	0	0	0	0	0	0	5	0	1	0	0	1	9	0	0	16	4	2	11	0	0	0	0	0	0	0	0	6	0	0	4	0	8	0	2	1	4	1	3	0	0	0	0	0	0	0	4	0	0	6	0	0	0	0	0	2	1	6	7	0	0	0	0	0	0	11	0	4	7	0	9	0	1	5	3	0	7	0	6	0
N0.HOG0010515	0	0	0	0	0	0	0	0	0	0	0	0	0	0	0	0	0	1	0	0	0	0	0	0	0	0	0	0	1	0	0	0	0	0	0	0	0	0	0	0	0	0	0	0	0	0	0	0	0	0	0	0	0	0	0	0	0	0	0	0	0	0	0	0	0	1	0	0	0	0	0	0	1	0	0	1	0	0	0	0	0	0	0	0	0	0	0	0	0	0	0	1	0	0	0	0	0	0	0	0	0	0	1	0	0	0	0	0	0	0	0	0	0	1	0	0	0	0	0	0	0	1	0	0	0	0	0	0	0	1	0	0	0	0	0	0	0	0	0	0	1	0	0	0	0	0	0	0	0	0	0	0	0	0	0	0	0	0	0	0	0	0	0	0	0	0	0	0	0	0	1	0	0	0	1	0	0	0	0	0	0	0	0	0	0	0	0	0	0	0	0	0	0	0	0	0	0	0	0	0	0	0	0	0	0	0	0	0	0	0	0	0	0	0	0	1	0	0	0	0	0	0	0	0	0	0	1	0	0	0	0	0	0	0	0	0	0	0	0	0	0	0	0	0	0	0	0	0	0	0	0	1	0	0	0	0	0	0	0	0	0	1	0	0	0	0	0	0	0	0	0	0	0	0	0	0	0	0	0	1	0	0	0	0	0	0	0	0	0	0	0	0	0	0	0	0	0	0	0	0	0	0	1	0	0	0	0	0	0	0	0	0	0	0	0	0	1	0	1	0	0	0	0	0	0	0	0	0	0	0	0	0	0	0	0	0	1	0	0	0	0	0	0	1	0	0	0	0	0	0	0	1	0	0	1	0	0	0	0	0	0	0	0	0	0	0	0	0	0	0	0	0	0	0	0	0	0	0	1	0	0	0	0	0	0	0	0	0	0	0	0	0	0	0	0	0	0	0	0	0	0	0	0	0	0	0	0	0	0	0	0	0	0	0	0	0	0	0	0	0	0	0	0	0	0	0	0	0	0	0	0	0	0	1	0	0	0	0	0	0	0	0	0	0	0	0	0	0	0	0	0	0	0	1	1	0	0	0	0	0	0	0	0	0	0	0	0	0	0	1	0	0	0	0	0	0	0	0	0	0	0	0	0	0	0	0	0	0	0	0	0	0	0	1	0	0	1	1	0	0	0	0	0	0	0	0	0	0	0	0	0	0	0	0	0	0	0	0	0	0	0	0	0	0	0	0	0	0	0	0	0	0	0	1	0	0	1	0	0	0	0	0	0	0	0	0	0	0	0	0	0	0	0	0	0	0	0	0	1	0	0	0	0	0	0	0	0	0	0	0	0	0	0	0	0	0	0	1	1	0	0	0	0	1	0	0	0	0	0	0	0	0	0	0	0	1	0	0	0	0	0	0	0	0	0	0	0	0	0	0	0	0	0	0	0	0	0	0	0	0	0	0	0	0	0	0	0	1	0	0	0	0	0	0	0	0	0	0	0	0	0	0	0	0	0	0	0	0	0	0	0	0	0	0	0	0	0	0	0	0	0	0	0	0	1	0	0	0	0	0	0	0	0	0	0	0	0	0	0	0	0	0	0	0	0	0	0	0	0	0	0	0	0	0	0	0	0	0	0	0	0	0	0	0	0	0	0	0	0	1	0	0	0	0	0	0	0	0	0	0	0	0	0	0	0	1	0	0	0	0	0	0	0	0	0	0	0	0	0	0	0	0	0	0	0	0	0	0	0	0	0	0	0	0	1	0	0	0	0	1	0	0	0	0	0	0	0	0	0	0	0	0	0	0	0	0	0	0	0	0	0	0	0	0	0	0	0	0	0	0	0	0	0	0	0	0	0	0	0	2	0	0	0	0	0	1	1	0	0	0	0	0	0	0	0	0	0	0	0	0	0	0	0	0	0	0	0	0	0	0	0	0	0	0	0	0	0	0	0	0	0	0	0	0	0	0	1	0	0	1	0	0	1	0	0	0	0	0	0	0	0	0	0	0	0	0	0	0	0	0	0	0	0	0	0	1	0	0	0	0	0	0	0	0	0	0	0	0	0	0	0	1	0	0	0	0	0	0	0	0	0	0	1	0	0	0	0	0	0	1	0	0	0	0	0	0	0	0	0	0	0	0	1	0	0	0	0	0	0	0	0	0	0	0	0	0	0	0	0	0	0	0	0	0	0	0	0	0	0	0	0	1	0	0	1	0	0	0	0	0	0	0	0	0	0	0	0	0	0	0	0	0	0	0	0	0	0	0	0	0	0	0	0	0	0	0	0	0	0	0	0	0	0	0	0	0	0	0	0	0	0	0	0	0	0	0	1	0	0	0	0	0	0	0	0	0	0	0	0	0	0	0	0	0	0	0	0	0	0	0	0	1	0	1	0	0	0	0	0	0	0	0	0	0	0	0	0	0	0	0	0	0	0	0	0	0	0	0	0	0	0	0	0	0	0	1	0	0	0	0	0	0	0	0	0	0	0	0	0	0	0	0	0	1	0	1	0	0	0	0	0	0	0	0	0	0	0	0	0	0	0	0	0	0	0	0	0	0	1	0	0	0	0	0	0	0	0	0	0	0	2	0	0	0	0	0	0	0	0	0	0	1	0	0	0	0	0	0	0	0	0	0	0	0	0	0	0	0	0	0	0	0	0	0	0	0	0	0	0	0	0	0	0	0	0	0	0	0	1	0	0	0	0	0	0	0	0	0	0	0	0	0	1	0	0	0	0	0	0	0	0	1	0	0	0	0	0	0	1	0	0	0	0	0	0	0	1	0	1	0	0	0	0	0	0	0	0	0	0	0	1	0	0	0	0	0	1	0	0	0	0	1	0	0	0	0	0	0	0	0	0	0	0	0	0	1	0	0	0	0	0	0	0	0	0	0	0	0	0	0	0	0	0	0	0	0	0	1	0	0	0	0	0	0	0	0	0	0	0	0	0	0	0	0	0	0	0	0	0	0	0	0	0	0	0	0	0	0	0	0	0	0	0	0	0	0	0	0	0	0	0	0	0	0	0	0	0	0	0	0	0	0	0	0	0	0	0	0	0	0	0	0	0	0	0	0	0	0	0	0	0	0	1	0	1	0	0	0	0	0	0	0	0	0	0	0	0	1	0	0	0	0	0	0	0	0	0	0	0	0	0	0	0	0	0	0	0	0	0	0	0	0	0	0	0	0	0	0	0	0	0	0	0	0	0	0	0	0	0	0	0	0	0	0	1	0	0	0	0	0	0	0	1	0	0	0	0	1	0	0	0	0	0	0	0	0	0	0	0	1	0	1	0	0	0	1	0	0	0	0	0	0	1	0	0	0	0	0	1	0	1	0	0	0	0	0	0	0	0	0	0	0	0	0	0	0	0	0	0	0	0	0	0	0	0	0	0	0	0	0	0	0	0	0	0	0	0	0	0	0	0	0	0	0	0	0	0	0	1	0	0	1	0	0	0	0	0	0	0	0	0	0	1	0	0	0	0	0	0	0	0	0	0	0	0	0	0	0	0	0	0	0	0	0	0	0	0	0	0	0	0	0	0	0	0	0	1	0	0	0	0	0	0	0	0	0	0	0	0	0	0	0	0	0	0	0	0	0	0	1	0	0	0	0	0	0	0	0	0	0	0	0	0	0	0	0	0	0	0	0	0	0	0	1	0	0	0	0	0	0	0	0	1	0	0	0	0	0	0	0	0	0	0	0	0	0	0	0	0	0	0	0	0	0	0	0	0	0	0	0	0	0	0	0	0	0	0	0	0	0	0	0	0	0	0	0	0	0	0	0	0	0	0	0	0	0	0	0	0	0	0	0	0	0	0	0	0	0	0	0	0	0	0	0	2	0	0	0	1	0	0	0	0	0	0	0	1	0	0	0	0	0	0	0	0	0	0	0	0	0	0	0	0	2	0	0	0	0	0	0	0	0	0	0	0	0	0	0	0	1	0	0	0	0	0	0	0	0	0	0	0	0	0	0	0	0	0	1	0	1	0	1	0	0	0	0	0	0	0	0	0	0	0	0	0	1	0	0	0	0	0	0	0	0	0	0	0	0	0	1	0	0	0	0	0	0	0	1	0	0	0	0	0	0	0	0	0	0	0	0	0	0	0	0	0	0	0	0	0	0	0	0	1	0	0	0	0	1	0	0	0	0	0	0	0	0	0	0	0	0	0	0	0	0	0	0	0	0	1	0	0	0	0	0	0	0	0	0	0	0	1	0	0	0	0	0	0	0	0	0	0	1	0	0	0	0	0	0	0	0	0	0	0	0	0	1	0	0	0	0	0	0	0	0	0	0	0	0	0	0	0	0	0	0	0	1	0	0	0	0	0	0	0	0	0	0	0	0	0	0	1	0	0	0	0	0	0	0	0	0	1	0	0	0	0	0	0	0	0	0	0	0	0	0	0	0	0	0	0	0	0	0	0	0	0	0	0	0	0	0	0	0	0	0	0	0	0	0	0	1	0	0	0	0	0	0	0	1	0	0	0	0	0	0	0	0	0	0	0	0	0	0	0	0	0	0	0	0	0	0	0	0	0	0	0	1	0	0	0	0	0	1	0	0	0	0	0	0	0	0	0	0	0	0	0	0	0	0	0	0	0	0	1	0	0	0	0	1	0	0	0	0	0	0	1	0	0	0	0	0	0	0	0	0	0	1	0	0	0	0	0	0	0	0	0	0	1	0	0	0	0	0	0	0	0	0	0	0	0	0	1	0	0	0	0	0	0	0	0	0	1	0	0	1	0	0	0	0	0	0	0	0	0	0	0	0	0	0	0	0	0	0	0	0	1	0	0	0	0	0	0	0	0	0	0	0	0	0	0	0	0	0	0	0	0	0	0	0	0	0	0	0	0	0	1	0	0	0	0	0	0	0	0	1	0	0	1	0	1	0	0	0	0	0	0	0	0	0	0	0	0	0	0	1	0	0	0	1	0	0	0	0	0	1	1	1	0	0	0	0	0	0	0	0	0	0	0	0	0	0	1	0	0	0	0	0	0	1	0	0	1	0	0	0	0	0	0	0	0	0	0	0	1	0	0	0	0	0	0	0	0	0	0	0	0	0	0	0	0	0	0	0	0	0	0	0	0	0	0	0	0	0	0	0	0	0	0	0	0	0	0	0	0	0	0	0	0	0	0	0	1	0	0	0	0	0	0	0	0	0	0	0	0	0	0	0	0	0	0	0	0	0	0	0	0	0	0	0	0	0	0	0	0	0	0	0	0	0	0	0	0	0	0	0	0	0	0	0	1	0	0	0	0	0	0	0	0	0	0	0	0	0	0	0	0	0	0	0	0	0	1	0	0	0	0	0	0	0	0	0	0	0	0	0	0	0	0	0	0	0	0	0	0	0	0	0	1	1	0	0	0	0	0	0	0	0	0	0	0	0	0	0	0	0	0	0	0	0	0	0	0	0	0	0	0	0	0	0	1	0	0	0	0	0	0	0	0	0	0	0	0	0	0	0	0	0	0	0	0	0	0	0	0	0	0	0	0	0	0	0	0	0	0	0	0	0	0	1	1	0	0	0	0	0	0	0	0	0	0	0	0	0	0	0	0	0	0	0	0	0	0	0	0	0	0	0	0	0	0	0	0	0	0	0	0	0	0	0	0	0	0	0	0	0	0	0	0	0	0	0	0	0	1	0	0	0	0	0	0	0	0	0	0	0	0	0	0	0	0	0	0	0	0	0	0	0	0	0	1	0	0	0	0	0	0	0	0	0	0	0	0	1	0	0	0	0	0	0	0	0	0	0	0	0	0	0	0	0	0	0	0	0	1	0	0	0	0	0	0	0	0	0	0	0	0	0	0	0	0	0	0	0	0	0	0	0	0	0	0	0	0	0	0	1	0	0	0	0	0	0	0	0	0	0	0	0	0	0	0	0	0	0	0	0	0	0	0	0	0	0	0	0	0	0	0	0	0	0	0	0	0	0	0	0	0	0	0	0	0	0	0	1	0	0	1	0	0	0	0	0	0	0	0	0	0	0	0	1	0	0	0	0	0	0	1	0	0	0	0	0	0	0	0	0	0	0	0	0	1	0	0	0	0	0	0	0	0	0	0	0	1	0	0	0	0	0	0	1	0	0	0	0	0	0	0	0	0	0	0	1	0	1	0	0	0	0	0	0	0	0	0	0	0	0	0	0	0	0	0	0	0	0	0	0	0	0	0	0	0	1	0	0	0	0	0	0	0	0	0	0	0	0	0	0	0	0	0	0	0	0	0	0	0	1	0	0	0	0	0	0	0	0	0	0	0	0	0	0	0	0	0	0	0	0	0	0	0	0	0	0	0	0	0	0	0	0	0	0	0	0	1	0	0	0	0	0	0	0	0	0	0	0	0	0	1	0	0	0	0	0	0	0	0	0	0	0	0	0	0	0	0	0	0	0	0	0	0	0	0	0	0	1	0	0	0	0	0	0	0	0	0	0	0	0	0	0	0	0	0	0	0	0	0	0	0	0	0	0	0	0	0	0	0	0	0	0	0	0	0	0	0	0	0	0	0	0	0	0	0	0	1	0	0	0	0	0	0	0	0	1	0	0	0	0	0	0	0	0	0	0	0	0	0	0	0	0	0	0	0	0	0	0	0	0	0	0	0	0	1	0	0	0	0	0	0	0	0	0	0	0	0	0	0	0	0	0	0	0	0	0	0	0	0	0	0	0	0	0	0	0	0	0	1	0	0	0	0	0	0	0	0	0	0	1	0	0	0	0	0	0	0	0	0	0	0	0	0	0	0	0	0	0	0	0	0	0	0	0	0	0	0	0	0	0	0	0	0	0	0	0	0	0	0	0	0	0	0	0	0	0	0	0	0	0	0	0	0	0	0	0	1	0	0	0	0	0	0	0	0	0	0	0	0	0	0	0	0	0	0	0	0	0	0	0	0	0	0	0	0	0	0	0	0	0	0	0	1	0	0	0	0	0	0	0	0	0	0	0	0	0	0	0	0	0	0	0	0	0	0	0	0	0	0	0	0	0	0	0	0	0	0	0	0	0	0	0	0	0	0	0	0	0	0	0	0	0	0	0	1	0	0	0	0	0	0	0	0	0	0	0	0	0	0	0	0	0	0	0	0	0	0	0	0	0	0	0	0	0	0	0	0	0	0	0	0	0	0	0	0	0	0	0	0	0	0	0	0	0	0	0	0	0	0	0	0	0	0	0	0	0	0	0	0	0	0	0	0	0	0	0	0	0	0	0	0	1	0	0	0	0	0	0	1	0	0	0	0	0	0	0	0	0	0	0	0	0	0	0	0	0	0	0	0	0	0	0	0	0	0	0	0	0	0	0	0	0	0	0	0	0	0	0	1	0	0	0	0	1	0	0	0	0	0	0	0	0	0	0	0	0	0	0	0	0	0	0	0	0	0	0	0	0	0	0	0	0	0	0	0	0	0	0	0	0	0	0	1	0	0	0	0	1	0	0	0	0	0	0	0	0	0	0	0	1	0	0	0	0	0	0	0	0	0	0	0	0	0	0	0	0	0	0	1	0	0	0	0	0	0	1	0	0	1	0	0	0	0	0	0	0	0	0	0	0	0	0	0	0	0	1	0	0	0	0	0	0	0	0	0	0	0	0	0	0	0	0	0	0	0	0	0	0	0	0	0	1	0	0	0	0	0	0	0	0	0	2	0	0	0	0	0	0	0	0	0	0	0	0	0	0	1	0	0	0	0	0	0	0	0	0	0	0	0	0	0	0	1	0	0	0	0	0	0	0	0	0	0	0	0	0	0	0	0	0	0	0	0	0	0	0	0	0	0	0	0	0	0	0	0	0	0	0	0	0	0	0	0	0	0	0	0	0	0	0	0	0	0	1	0	0	0	0	0	0	0	0	0	0	0	0	0	0	0	0	0	0	0	0	0	0	0	0	0	0	0	0	0	0	0	0	0	0	0	1	0	0	0	1	1	0	0	0	0	0	0	0	1	0	0	0	0	0	0	1	0	0	0	0	0	0	0	0	0	0	0	0	0	0	0	0	0	0	0	0	0	0	0	0	1	0	0	0	0	0	0	0	0	0	0	0	0	0	0	0	0	0	0	0	0	0	0	0	0	0	0	0	0	0	0	0	0	0	0	0	0	1	0	0	0	0	0	0	0	0	0	0	1	0	0	0	0	0	0	0	0	0	0	0	0	0	0	0	0	0	0	0	0	0	0	0	0	0	0	0	0	0	0	0	0	0	0	0	0	0	0	1	0	0	0	0	0	0	0	0	0	0	0	0	0	1	0	1	0	0	1	1	1	1	1	0	0	0	0	0	0	0	0	0	0	0	0	0	0	0	0	0	0	1	0	0	0	0	0	0	0	0	0	1	0	0	0	0	0	0	0	0	0	0	0	0	0	1	0	0	0	0	0	0	0	0	0	0	0	0	0	0	1	0	0	0	0	0	0	0	0	0	0	0	0	0	0	0	0	0	0	0	0	0	0	0	1	0	0	0	0	0	0	0	0	1	0	0	0	0	0	0	0	0	0	0	0	0	0	0	0	0	0	0	0	1	0	0	0	0	0	0	0	0	0	0	0	0	0	0	0	0	0	0	0	0	0	0	0	0	0	0	0	0	0	0	0	0	0	0	0	0	0	0	0	0	0	0	0	0	0	0	0	0	0	0	1	0	0	0	0	0	0	0	0	0	0	0	0	0	0	0	0	0	0	0	0	0	0	0	0	0	0	0	1	0	0	0	0	0	0	0	0	0	0	0	0	0	0	0	0	0	0	0	0	0	0	0	0	0	0	0	0	0	0	0	0	0	0	0	0	1	0	0	0	0	0	0	0	0	0	1	0	0	0	0	0	0	0	0	0	0	0	0	0	0	0	0	0	0	1	0	0	0	0	0	0	0	0	0	1	0	0	0	0	0	0	0	0	0	0	0	1	0	0	0	0	0	0	0	0	0	0	0	0	1	0	0	0	0	0	0	0	0	0	0	0	0	0	0	0	0	0	0	0	0	0	0	0	0	0	0	1	0	0	0	0	0	0	0	0	0	0	0	0	0	0	0	0	0	1	1	0	0	0	0	0	0	0	0	0	0	0	0	0	0	0	2	0	0	0	0	0	0	0	0	0	0	0	0	0	0	0	0	0	0	0	0	0	0	0	0	0	0	0	0	0	1	0	0	0	0	0	0	0	0	0	0	0	0	0	0	0	0	0	0	0	0	0	0	0	0	0	0	0	0	0	0	0	0	1	1	0	0	0	0	1	0	0	0	0	0	0	0	1	0	0	0	0	0	0	0	0	0	0	0	1	0	0	0	0	0	0	0	0	0	0	0	0	0	0	0	0	0	0	0	0	1	0	0	0	0	0	0	0	0	0	0	0	0	0	0	0	0	1	0	0	0	0	0	0	0	0	0	0	0	0	0	0	0	0	0	0	0	0	0	0	0	0	0	1	0	0	0	0	0	0	0	0	0	0	0	0	0	0	0	0	0	0	0	0	0	0	0	0	0	0	0	0	0	0	0	1	0	1	0	0	0	0	0	0	1	0	0	0	0	0	0	0	0	0	0	0	0	0	0	0	0	0	0	0	0	0	0	0	0	0	0	1	0	1	0	0	1	0	0	0	0	0	0	0	0	0	0	0	0	0	0	0	0	0	0	0	0	0	0	0	0	0	0	0	0	0	0	0	0	0	0	0	0	0	0	0	0	0	0	0	0	0	0	0	0	0	0	0	0	0	0	0	0	0	0	0	0	0	0	0	0	0	0	0	0	0	0	0	0	0	0	0	0	0	0	0	0	0	0	0	0	0	0	0	0	1	0	0	0	0	0	0	1	0	0	0	0	0	0	0	0	0	1	0	0	0	0	0	0	0	0	0	0	0	0	0	0	0	0	0	0	0	0	0	0	0	0	0	0	0	0	0	0	0	0	0	0	0	0	0	0	0	0	0	0	0	0	0	0	0	0	0	0	0	0	0	0	0	0	0	1	0	1	0	0	0	0	0	0	0	0	0	0	0	1	1	0	0	0	0	0	0	0	1	0	0	0	0	0	0	1	0	0	0	0	0	0	0	0	0	0	0	1	0	0	0	0	0	0	0	0	0	0	0	0	0	0	0	0	0	0	0	0	1	0	0	0	0	0	0	0	0	0	0	0	0	0	0	0	0	0	0	0	0	0	0	0	1	0	0	0	0	0	0	0	0	0	0	0	0	0	0	1	0	0	0	0	0	0	0	0	0	0	0	0	0	0	0	0	0	0	0	0	0	0	0	0	0	0	0	0	0	0	0	0	0	0	0	0	1	0	0	0	0	0	0	0	0	0	0	0	0	0	0	0	0	0	1	0	0	0	0	0	0	0	0	0	0	0	0	0	0	1	0	0	0	0	0	0	0	0	0	0	0	0	1	0	0	0	0	0	0	0	0	0	0	0	0	0	0	0	0	0	0	0	0	0	0	0	0	0	0	0	0	0	0	0	0	0	0	0	0	0	0	0	0	0	0	0	0	0	0	0	0	0	0	0	0	0	0	0	0	0	0	0	0	0	0	0	0	0	0	0	0	0	0	0	0	0	0	0	0	0	0	0	0	0	0	0	0	0	0	0	0	0	0	0	0	1	0	0	0	0	0	0	0	0	0	0	0	0	0	0	0	0	0	0	0	0	0	0	0	0	0	0	0	0	0	0	0	0	0	1	0	0	0	0	0	0	0	0	0	0	0	0	0	0	0	0	0	0	0	0	0	0	0	0	0	0	0	0	0	0	0	0	0	0	0	0	0	0	0	0	0	0	0	0	0	0	1	0	0	1	0	0	0	0	0	0	0	0	0	0	0	0	0	0	0	0	0	0	0	0	0	0	0	0	0	0	0	0	0	1	0	1	0	0	0	0	0	0	0	0	0	0	0	0	0	0	0	0	0	0	0	0	0	0	0	0	0	0	0	1	0	0	0	0	0	0	0	0	0	0	0	0	0	0	0	0	0	0	1	0	0	0	0	0	0	0	0	0	0	0	0	0	0	0	0	0	0	0	0	1	0	0	0	0	0	0	0	1	1	0	0	0	0	0	0	0	0	0	0	0	0	0	0	0	0	0	0	0	0	0	0	0	0	0	0	1	0	0	0	0	0	0	0	0	0	0	0	0	0	0	0	0	0	0	0	0	0	0	0	0	0	0	0	0	0	0	0	0	0	0	0	0	0	1	0	0	0	0	0	1	0	0	0	0	0	0	0	0	0	0	0	0	0	0	0	0	0	0	0	0	0	0	0	0	0	0	0	0	0	0	0	0	0	0	0	0	0	0	0	0	0	0	0	0	1	0	0	0	0	0	0	0	0	0	0	0	0	0	0	0	0	0	0	0	0	0	0	0	0	0	0	0	0	0	0	0	0	0	0	0	0	0	0	0	1	0	0	0	1	0	0	0	0	0	0	0	0	0	0	0	0	0	0	0	0	0	0	0	0	1	0	0	0	0	0	0	0	0	0	0	0	0	0	0	0	0	0	0	0	0	0	0	0	0	0	0	0	0	0	0	0	0	0	0	0	0	0	0	0	0	0	0	0	0	0	0	0	0	0	0	0	0	0	0	0	0	0	0	0	0	0	0	0	0	0	0	0	0	1	0	0	0	0	0	0	0	0	0	0	0	0	0	0	0	0	0	0	0	0	1	0	0	0	0	0	0	0	0	0	0	0	0	0	0	0	0	0	0	0	0	0	0	0	0	0	0	0	0	0	0	0	0	0	0	0	0	0	1	1	0	0	0	0	0	0	1	0	0	0	0	0	0	0	0	0	0	0	0	0	0	0	0	0	0	0	0	0	0	0	0	0	1	0	0	0	0	0	0	0	0	0	0	0	0	0	0	0	0	0	0	0	0	0	0	0	0	0	0	0	0	0	0	0	0	0	0	0	0	1	0	0	0	0	0	0	0	1	0	0	0	0	0	0	0	0	0	1	0	0	0	0	0	0	0	0	0	0	0	0	0	0	0	0	0	0	0	0	0	0	0	0	0	0	0	0	0	0	0	0	0	0	0	0
N0.HOG0010567	0	0	0	0	0	0	0	0	0	0	0	1	0	1	0	0	2	0	0	0	0	0	0	0	0	0	1	0	3	0	0	0	1	0	0	1	0	0	0	0	0	0	0	0	0	1	1	0	1	0	0	1	0	1	0	0	1	0	0	2	0	0	0	0	1	1	1	2	0	0	3	0	0	0	1	0	3	0	1	0	0	0	0	0	0	0	0	1	0	1	2	0	0	0	2	0	1	1	0	0	1	0	1	1	0	0	0	0	0	1	0	0	1	0	0	2	0	0	0	1	0	1	1	1	0	2	0	1	0	2	0	0	0	0	1	0	0	0	0	2	1	0	0	1	0	0	1	0	1	0	0	0	1	0	1	2	0	0	0	2	1	0	0	0	0	0	2	0	0	1	0	0	0	0	0	0	0	0	0	0	0	0	0	1	0	2	0	0	0	0	0	0	0	1	0	0	0	1	1	0	2	0	2	0	0	0	0	1	0	0	0	0	0	0	0	1	2	0	0	0	1	0	0	0	0	1	0	0	2	2	0	0	0	0	0	0	0	1	0	1	0	3	1	0	0	0	0	0	0	0	1	0	0	0	0	0	0	0	0	0	0	1	0	0	1	0	1	0	0	1	2	0	0	1	0	1	0	0	0	0	0	0	0	0	0	0	1	0	0	1	0	1	0	3	3	0	0	0	2	0	0	0	2	0	1	0	0	1	1	0	1	0	0	0	0	1	0	0	0	0	0	0	1	0	2	0	1	0	0	0	0	0	1	1	0	1	1	1	0	0	2	0	1	0	1	1	0	1	0	0	0	0	0	0	0	0	0	0	0	0	0	0	0	0	0	0	0	0	0	1	1	0	0	1	0	0	2	1	2	0	1	1	0	0	0	0	0	1	0	0	0	0	1	1	0	1	0	0	0	0	0	0	0	0	0	2	1	1	0	0	2	0	0	0	1	1	0	0	0	0	0	0	0	0	0	0	0	0	0	0	1	0	0	0	0	1	0	0	0	1	0	0	0	1	1	0	0	0	3	1	0	0	0	1	0	1	1	0	0	1	0	0	0	0	0	0	0	1	0	2	1	0	0	1	0	1	0	0	2	1	1	0	0	0	1	0	0	1	0	0	1	1	0	0	1	1	1	0	0	0	2	0	0	0	0	1	0	0	0	2	0	1	0	0	0	1	1	0	1	0	0	0	0	0	0	0	0	0	0	1	0	0	0	1	3	2	1	1	0	0	0	0	0	0	1	0	0	1	0	0	0	0	0	0	0	0	0	0	0	0	0	0	0	0	0	0	0	2	0	0	0	1	0	0	4	0	1	0	1	0	0	0	0	2	0	0	1	1	0	0	0	0	0	0	0	1	2	0	0	0	0	0	0	0	0	2	1	0	0	0	0	0	0	0	0	0	1	1	3	2	0	0	0	0	0	0	2	2	1	0	0	0	0	1	1	0	0	0	0	0	4	0	0	0	1	0	0	0	0	0	0	0	0	0	0	0	0	0	0	0	0	1	0	0	2	0	0	0	0	1	0	0	1	1	0	0	0	0	0	0	0	0	2	0	0	0	0	0	0	1	0	0	0	1	0	0	0	0	0	2	0	0	0	2	0	0	0	0	0	1	0	0	0	0	1	0	0	0	0	0	0	0	1	0	0	0	2	1	0	1	0	0	0	0	0	0	0	0	2	0	0	2	0	0	0	0	0	0	0	2	0	0	0	0	0	0	0	0	1	1	0	0	0	0	0	0	0	1	0	0	0	0	0	0	1	0	0	0	1	1	0	0	1	0	0	1	0	0	0	0	0	0	0	0	0	0	0	2	3	0	0	1	0	0	0	0	0	0	0	0	0	3	0	0	0	0	2	0	0	1	0	1	0	4	0	0	1	0	0	1	0	0	0	0	0	0	0	0	0	1	1	0	1	0	0	0	1	1	0	2	0	0	0	3	1	0	0	0	0	2	1	0	0	0	0	0	0	0	0	0	0	0	0	0	0	0	0	1	0	1	0	0	0	1	0	0	1	0	1	0	0	1	0	0	0	1	0	0	0	0	0	1	0	0	0	0	1	0	0	1	0	0	0	1	0	1	1	0	0	0	1	0	2	0	0	0	1	1	1	0	1	0	0	0	0	0	0	0	2	0	1	2	0	0	0	0	0	0	0	0	1	0	0	0	1	0	0	0	2	0	0	0	0	0	1	0	0	1	0	0	0	1	0	3	0	1	1	0	2	0	0	0	0	0	0	0	2	0	0	0	1	1	0	0	0	0	0	0	0	1	0	0	1	0	1	3	0	1	0	0	1	0	0	0	1	0	2	3	0	0	0	0	0	0	0	0	0	1	0	0	0	1	0	0	0	0	0	0	3	0	0	0	0	1	0	1	0	3	1	0	0	0	1	2	0	1	1	0	1	0	0	0	0	0	0	0	1	0	0	2	0	0	0	0	1	0	0	0	0	0	0	1	1	0	0	0	2	0	0	2	0	0	2	0	0	0	0	0	0	1	0	0	1	0	0	1	0	0	0	0	1	0	1	0	0	0	0	0	1	0	1	0	0	0	3	1	1	0	1	3	0	0	0	0	0	1	1	0	0	0	1	0	0	0	0	0	1	0	0	0	0	0	1	1	0	1	0	0	0	0	0	0	1	0	0	1	0	1	0	3	0	0	0	0	0	2	0	0	1	0	0	1	0	1	0	0	4	0	1	0	0	1	1	0	0	2	0	0	3	0	0	1	0	0	1	0	1	0	0	0	0	0	1	0	0	0	1	0	1	0	0	0	0	0	0	0	2	1	0	0	0	1	1	0	1	0	0	0	2	2	2	0	0	1	1	0	0	0	0	0	0	0	0	2	1	0	0	0	0	0	0	0	1	0	0	2	1	2	0	0	0	0	0	0	0	1	2	2	0	0	0	0	0	1	0	0	0	0	2	0	0	0	0	1	0	1	1	2	1	0	0	0	2	1	1	0	0	1	0	0	0	0	0	1	0	0	0	3	0	1	0	0	0	1	0	1	0	0	1	0	0	1	1	0	1	1	1	0	0	2	0	0	3	0	0	0	1	0	0	0	1	1	0	0	0	0	0	0	0	3	0	0	0	0	0	0	0	0	0	0	0	1	0	0	0	1	0	0	0	0	1	2	1	0	0	0	0	0	0	0	0	0	0	0	1	0	0	1	0	0	0	0	1	0	2	0	2	0	1	0	2	0	0	1	0	0	0	0	1	1	1	0	0	3	0	0	0	1	0	0	0	2	0	0	0	3	0	2	1	0	0	1	2	0	0	0	0	0	0	0	0	0	0	1	0	0	0	0	0	0	0	0	0	2	0	0	0	0	0	0	0	0	0	0	0	0	0	1	1	0	1	0	0	0	1	0	0	0	0	1	0	0	0	0	0	0	0	1	1	0	1	2	0	0	0	0	0	0	0	1	1	0	0	2	0	0	0	1	0	0	0	0	0	0	1	0	0	0	2	0	0	0	0	1	0	0	1	0	1	0	1	5	1	0	0	0	0	1	1	0	0	0	0	0	1	0	0	0	2	0	0	1	1	0	0	0	0	0	0	1	0	0	0	0	0	0	0	0	1	1	0	0	0	2	1	0	0	0	0	0	0	0	0	0	0	0	1	0	0	0	1	0	0	0	0	1	0	0	3	0	1	0	1	1	0	1	2	1	0	2	1	0	1	0	0	0	0	0	0	1	0	0	2	1	1	0	0	0	0	0	0	0	0	0	0	0	0	1	1	1	2	0	0	0	0	2	1	0	0	0	0	0	0	0	1	0	0	0	1	0	0	0	0	1	2	0	2	0	0	0	0	0	2	1	0	0	0	0	0	0	0	0	0	0	0	0	0	0	0	0	0	1	0	3	0	0	1	0	1	0	0	0	0	2	0	0	0	1	2	0	0	1	0	0	1	0	0	0	0	1	0	0	0	0	0	0	0	0	0	0	0	0	0	0	0	0	0	0	0	0	0	0	0	0	0	1	0	1	0	0	0	0	0	0	0	2	0	0	0	1	5	0	0	0	1	1	2	0	0	0	0	0	0	1	0	1	0	0	0	1	0	0	1	0	1	2	0	0	0	0	0	1	1	1	1	0	0	1	0	0	0	0	0	0	0	0	0	1	1	1	1	0	0	0	0	1	2	2	0	2	0	0	0	2	1	1	1	0	0	0	0	0	0	0	1	1	0	0	1	1	0	1	0	0	0	0	0	0	0	0	1	0	0	0	0	0	0	0	0	2	0	0	0	0	0	1	0	0	0	0	0	1	1	0	0	0	2	0	3	0	2	0	0	0	2	0	0	0	0	1	1	4	0	1	1	0	0	1	0	0	1	0	0	0	1	0	1	0	0	1	0	0	2	1	1	1	0	0	0	1	1	3	0	0	0	0	0	0	2	0	0	0	0	1	0	1	0	0	0	1	0	0	0	0	1	0	0	2	0	0	0	0	0	0	0	1	0	0	1	0	1	0	0	1	1	2	0	0	1	1	0	0	0	0	0	2	0	0	0	0	0	2	0	0	0	0	0	2	1	0	0	0	0	0	0	1	1	0	0	0	1	1	2	0	1	0	0	1	0	0	1	0	0	0	0	2	0	0	1	0	1	3	0	0	1	2	1	0	0	0	0	0	1	0	0	0	0	0	0	1	1	0	0	0	0	0	0	1	0	1	0	0	0	3	3	1	0	0	0	1	0	0	0	1	0	0	0	1	4	1	0	0	1	0	0	1	0	0	0	0	0	1	0	0	0	4	1	0	0	0	0	0	1	0	0	0	0	0	0	0	1	0	0	0	1	1	0	0	0	0	2	2	0	1	0	0	0	0	0	0	0	0	0	0	0	0	0	0	4	0	0	1	0	0	0	1	0	0	0	0	0	1	0	0	0	0	1	2	0	0	1	2	0	0	1	0	0	0	0	0	0	0	0	0	0	0	0	3	1	0	0	0	0	0	0	0	0	0	0	0	0	0	0	2	0	0	0	0	0	0	1	1	0	3	0	1	1	0	0	1	1	1	0	0	0	0	0	0	0	0	0	0	1	0	0	0	0	0	0	0	2	0	0	0	0	0	0	1	0	0	0	0	0	0	1	1	0	1	1	1	2	2	0	0	0	0	0	1	0	0	1	0	0	0	1	0	1	1	0	1	1	0	0	1	2	1	0	0	0	0	1	2	0	0	0	0	0	1	0	0	0	0	0	0	0	0	1	0	0	0	0	0	0	0	0	0	0	1	0	0	0	0	0	0	0	0	0	0	0	1	1	0	1	0	0	1	0	2	0	4	0	0	2	3	0	0	0	0	0	0	0	1	0	0	0	0	0	0	0	0	0	1	3	0	0	0	0	0	0	0	0	1	0	0	0	1	1	0	0	0	0	0	0	0	0	3	0	0	1	1	0	0	2	0	1	1	0	0	0	0	0	0	3	1	0	1	1	0	0	2	0	0	0	3	0	1	0	0	3	0	1	0	1	0	1	0	0	0	0	0	0	1	0	0	0	2	0	1	0	0	0	0	1	0	1	0	0	0	0	0	0	2	0	0	0	0	0	0	0	0	0	0	0	1	0	0	0	0	1	1	0	0	0	1	0	1	0	1	2	0	1	1	2	0	2	0	0	0	0	0	1	1	3	0	1	0	0	1	1	0	0	1	0	0	0	2	0	1	1	0	0	0	1	1	0	1	0	0	0	1	0	0	0	0	0	0	0	0	0	1	0	0	0	1	0	0	1	2	1	0	0	0	1	0	2	0	0	1	1	0	0	0	0	0	0	1	0	1	0	0	0	0	0	2	0	1	0	0	0	0	1	1	0	0	0	0	0	2	0	0	1	2	1	0	0	0	0	1	0	0	0	0	0	0	0	2	0	2	0	0	0	0	3	0	1	0	0	1	0	0	0	0	0	1	0	0	4	0	1	0	0	0	0	0	0	0	2	1	1	0	0	0	1	0	0	0	0	2	0	0	1	2	1	0	0	0	0	1	0	0	0	0	0	0	0	0	0	1	0	0	0	1	1	0	0	0	0	1	0	0	0	0	0	0	1	1	0	0	0	0	0	0	0	0	1	2	0	0	0	0	0	0	0	1	2	0	0	1	0	0	1	0	1	0	0	1	0	0	1	1	1	0	0	3	1	0	0	2	0	0	0	3	0	0	1	0	0	0	2	0	2	0	0	0	0	1	0	0	0	1	0	0	2	0	0	0	0	0	0	0	0	0	1	0	0	0	0	1	0	0	2	0	0	0	1	1	0	0	1	0	0	0	0	0	0	1	0	0	0	0	0	0	1	0	0	3	0	0	1	0	0	0	2	0	1	0	1	2	2	1	0	2	1	0	1	0	0	0	0	0	0	0	0	0	0	2	1	1	0	1	0	0	0	0	0	1	1	1	0	1	0	0	2	0	0	0	0	0	1	0	0	1	0	1	0	1	0	0	2	0	1	0	0	0	0	1	0	0	1	2	3	1	1	0	0	0	0	0	0	0	1	1	0	0	1	1	0	0	1	0	0	0	0	2	0	0	0	0	0	0	1	1	0	1	0	0	2	1	0	0	0	1	0	0	1	0	0	1	0	1	0	0	0	0	1	0	0	0	0	0	0	0	0	1	0	0	2	0	1	1	0	0	0	1	0	1	0	1	0	2	0	0	0	1	0	1	0	0	0	1	0	1	0	0	0	1	1	2	1	1	0	0	0	1	1	0	0	0	0	0	1	0	0	0	0	0	0	0	0	0	0	1	0	0	1	0	1	1	0	0	1	0	1	0	0	0	0	0	0	0	0	1	0	0	0	1	0	0	1	0	2	0	4	3	0	0	0	0	1	1	0	0	0	0	0	0	1	0	0	0	1	2	0	0	0	0	1	0	1	1	0	1	0	1	0	0	0	0	0	2	0	0	0	1	0	1	1	0	0	0	0	2	2	0	1	0	0	0	1	0	0	0	0	1	4	1	1	0	1	1	0	0	0	0	0	0	1	0	0	0	0	1	0	0	0	1	0	0	0	0	0	0	2	0	0	0	0	0	0	1	0	1	1	0	1	0	0	2	0	0	0	0	0	0	0	0	0	1	0	1	0	0	1	0	0	0	0	0	1	0	0	2	0	1	0	0	1	0	0	1	3	0	0	0	0	1	0	0	0	0	0	0	0	0	0	0	1	1	2	0	0	0	0	2	0	1	1	0	1	2	0	0	2	1	0	0	3	0	0	0	0	0	1	0	0	0	0	1	3	0	1	0	0	0	0	0	0	0	0	0	1	2	0	1	0	0	1	2	0	0	0	0	0	0	1	2	0	0	0	1	2	0	3	0	1	1	1	0	1	1	1	0	0	0	2	0	1	1	1	1	0	0	0	0	0	0	0	1	0	0	2	0	0	0	0	0	2	0	0	0	0	2	2	1	0	1	0	0	1	1	1	1	0	4	0	0	1	0	0	0	0	0	0	0	0	0	0	0	0	0	0	0	2	0	0	0	1	0	0	0	0	0	0	0	0	0	0	2	1	0	0	0	0	0	0	1	0	0	0	0	0	0	0	1	0	0	0	0	0	1	0	0	0	0	0	1	0	0	0	0	1	1	0	0	0	1	0	1	1	2	0	0	1	1	0	1	0	0	0	0	0	0	0	2	0	0	0	0	0	3	2	0	0	1	0	2	0	1	0	0	1	0	0	0	0	0	1	0	0	2	0	0	0	2	5	0	1	0	0	0	0	2	1	2	0	0	0	0	0	3	1	0	0	0	0	0	0	2	0	0	0	0	0	0	0	1	1	2	0	0	0	0	1	1	0	0	1	0	2	0	1	0	1	0	0	0	0	0	0	0	0	0	0	0	0	0	1	0	0	0	2	0	2	7	0	0	1	2	0	0	1	1	0	1	0	1	0	2	0	1	0	0	0	0	0	0	2	0	2	2	0	0	1	0	0	0	0	0	0	0	0	1	2	0	0	0	0	0	1	0	0	1	0	0	0	0	0	1	1	1	2	0	0	0	0	0	0	0	0	0	0	0	0	0	2	1	0	0	1	0	0	0	0	1	0	0	5	0	0	0	3	3	0	0	0	1	2	0	1	0	0	1	0	0	1	0	0	1	0	1	0	1	0	1	0	0	0	0	0	0	0	0	0	0	0	1	1	0	0	0	0	1	1	0	0	0	0	5	1	0	1	0	3	2	2	0	0	0	0	1	0	0	1	0	1	0	0	0	0	0	0	1	0	0	2	2	0	2	1	0	0	0	0	1	0	0	0	3	3	0	0	0	0	1	0	0	3	0	1	0	0	0	0	0	1	0	0	0	0	2	0	0	1	1	0	0	0	0	0	0	0	0	0	0	1	0	0	0	1	0	0	0	0	1	0	0	0	0	0	1	1	0	0	0	0	1	3	0	0	0	1	0	0	0	1	0	3	2	0	0	2	0	0	0	0	0	0	2	0	1	1	0	0	1	0	0	0	0	0	0	1	0	1	1	0	0	0	0	2	0	0	0	0	0	2	0	1	1	0	4	0	1	0	1	0	0	0	0	3	0	0	2	0	1	0	0	0	4	1	0	0	0	0	0	1	0	1	0	0	0	1	1	0	0	0	3	0	2	0	0	0	0	0	2	0	0	2	0	0	1	0	0	0	1	1	0	0	0	1	2	2	0	0	0	0	0	1	0	1	0	0	2	2	0	0	0	0	0	0	0	1	0	1	1	0	0	1	0	1	1	0	0	3	0	0	1	0	0	0	0	0	0	0	0	2	0	0	2	0	0	0	1	0	3	0	0	0	1	0	0	0	1	0	1	0	0	0	1	1	0	1	0	3	2	1	0	1	1	0	0	0	0	1	0	0	0	2	0	0	1	0	1	0	0	1	0	0	0	0	0	3	0	2	1	1	0	0	0	1	0	1	0	1	0	0	0	1	0	0	0	1	1	0	0	0	0	0	0	0	0	0	0	0	0	1	0	0	0	0	1	1	1	0	0	0	0	0	1	0	0	2	0	0	0	0	1	0	0	1	2	0	0	0	0	0	0	0	1	2	0	3	0	0	1	0	0	0	0	0	0	0	0	0	2	0	0	0	0	0	0	0	0	0	1	1	0	2	0	1	0	0	1	0	1	0	0	0	0	3	0	0	0	1	1	0	0	1	0	0	1	0	0	0	0	2	1	0	0	2	0	0	0	0	1	0	0	0	1	2	0	0	1	0	0	0	0	0	0	0	0	0	1	0	0	0	3	0	0	0	0	2	0	0	0	2	0	0	2	0	0	1	0	1	0	0	0	0	0	2	0	0	1	0	0	1	0	0	0	1	0	0	1	0	0	0	0	1	0	1	0	0	0	2	0	1	0	0	0	0	1	2	0	0	0	0	0	0	0	1	0	1	0	0	0	1	0	1	0	0	1	0	0	0	1	0	0	0	1	0	1	0	0	0	0	0	0	2	1	0	0	0	2	0	0	0	0	0	0	2	0	0	0	0	0	0	0	0	0	1	0	1	0	0	1	0	0	0	0	0	0	0	0	0	0	0	0	0	0	1	0	0	0	1	0	1	0	0	0	0	0	0	0	0	0	0	0	1	0	0	0	0	0	0	0	0	0	0	1	0	1	2	1	1	0	1	0	0	0	1	1	0	0	1	0	2	0	0	1	1	0	2	0	0	1	2	0	0	0	0	0	1	0	0	2	0	2	0	0	0	0	0	0	0	1	0	0	0	0	0	0	3	0	0	0	0	0	0	1	0	0	0	0	0	0	0	0	2	0	0	0	0	0	0	1	0	0	0	0	2	0	0	1	0	4	0	1	0	0	0	1	0	4	1	0	1	0	0	0	0	0	1	0	0	0	0	0	0	0	1	1	0	1	0	0	2	0	0	0	0	0	0	0	0	0	1	1	0	0	0	1	0	0	0	0	1	0	2	0	0	0	0	0	2	1	0	1	0	1	0	0	0	0	0	0	1	1	1	1	0	0	0	0	0	0	1	1	0	0	1	0	0	2	1	0	1	1	1	1	1	0	1	0	3	0	0	0	1	0	1	0	0	1	0	0	0	0	0	0	0	1	0	0	0	1	0	1	0	0	0	0	0	2	1	0	2	0	0	3	0	0	0	0	0	0	0	0	1	0	0	0	1	1	0	0	1	0	0	0	1	0	0	0	2	1	1	0	1	0	0	0	0	0	0	0	0	0	0	0	0	0	2	0	0	2	0	0	0	0	0	0	1	0	0	0	3	1	0	0	0	0	0	1	0	0	0	1	1	0	0	0	0	0	0	0	0	0	0	0	0	0	0	2	0	1	0	0	0	0	0	0	1	0	0	0	0	0	0	0	0	1	0	0	0	0	0	2	0	1	0	0	1	0	0	0	0	1	0	0	2	1	1	0	0	0	0	0	0	0	0	0	0	1	0	0	1	0	0	0	0	0	0	0	1	0	1	0	0	0	1	0	1	1	0	0	0	0	0	0	0	0	1	0	0	1	0	0	0	0	0	0	2	0	1	1	1	0	0	2	1	0	0	3	4	0	0	0	0	1	0	0	1	0	1	0	0	0	0	0	0	1	0	0	0	1	1	0	0	1	2	1	1	1	0	0	1	0	1	1	2	0	0	0	0	2	0	0	0	0	0	0	0	1	1	2	0	2	0	0	0	0	0	1	0	0	0	0	0	0	1	0	0	0	1	0	0	0	0	1	0	1	0	3	3	0	1	0	0	1	2	0	2	0	1	0	0	0	0	3	0	0	0	0	2	0	0	0	0	1	0	1	0	0	1	0	2	2	0	0	0	1	0	0	0	1	0	0	0	1	0	1	0	0	0	0	0	2	0	1	0	0	0	0	0	2	0	0	2	0	0	1	0	0	0	1	0	0	0	0	0	1	0	0	0	1	0	0	3	0	0	0	0	1	1	0	0	2	0	1	0	0	0	1	2	0	0	0	3	1	0	0	2	5	0	0	2	1	0	0	0	0	0	0	0	0	0	0	4	0	0	0	4	1	0	0	1	0	0	0	0	1	1	0	0	1	0	0	0	0	0	0	0	0	1	0	3	0	1	0	2	0	0	3	0	0	1	1	0	0	0	0	1	2	0	0	0	0	0	0	0	0	2	0	0	2	1	3	0	1	0	0	1	0	0	0	1	0	0	1	0	0	0	1	0	2	0	0	0	0	0	0	0	0	0	0	0	0	0	0	4	0	0	0	1	0	0	0	0	2	0	0	0	0	0	0	1	0	0	0	0	0	0	0	0	0	0	1	0	0	1	0	5	0	0	0	0	2	1	1	2	1	1	1	0	0	0	0	1	0	0	0	1	0	0	0	0	0	0	0	0	0	0	0	0	0	0	0	2	0	0	1	0	0	0	0	0	1	0	0	0	0	0	0	0	0	0	0	0	0	1	0	0	0	2	0	1	1	0	0	0	0	2	0	1	0	0	0	0	2	0	1	0	0	1	0	0	0	0	1	1	0	1	0	1	3	0	0	0	1	0	0	1	0	0	2	0	0	0	0	0	2	0	0	0	0	1	0	0	0	1	1	0	0	0	0	0	0	1	0	0	0	1	0	1	0	0	0	0	1	2	1	0	0	0	0	0	0	0	0	0	0	0	1	0	3	1	0	0	1	0	0	1	0	0	0	0	0	0	1	0	2	0	0	1	1	0	0	0	0	0	1	0	0	0	0	1	0	1	1	0	1	0	2	0	0	0	1	0	1	2	0	0	3	0	2	0	0	1	0	0	0	0	1	0	0	1	1	0	0	0	0	0	2	0	0	0	2	0	0	0	0	0	0	3	0	0	0	0	0	0	0	0	0	0	0	0	0	1	0	0	1	0	1	0	0	0	0	0	0	1	0	2	0	0	1	0	0	0	0	0	0	2	0	0	1	1	0	0	1	0	0	0	0	1	2	0	0	0	0	0	0	2	0	0	2	0	0	3	0	1	0	0	0	0	1	0	0	2	0	0	0	2	0	1	0	2	1	0
N0.HOG0006592	1	0	0	0	6	1	1	1	1	1	0	3	1	0	4	0	5	8	3	1	0	5	1	0	0	0	6	5	4	1	5	3	7	4	1	2	5	4	2	3	0	0	2	0	1	5	2	6	1	0	1	4	1	9	4	4	7	1	2	5	0	3	6	1	3	3	10	4	1	1	2	0	1	0	2	4	4	0	0	5	4	3	3	1	0	4	0	1	4	2	7	2	5	2	8	2	3	1	5	2	9	1	9	6	1	0	3	8	3	0	3	0	5	2	6	2	0	1	1	9	2	3	1	5	0	4	4	1	6	11	1	1	1	0	6	3	5	4	3	3	1	0	0	2	3	0	8	1	0	1	2	4	3	2	5	2	4	3	2	4	4	4	1	4	3	4	1	3	0	3	2	0	4	0	8	1	4	0	0	0	3	1	0	0	3	7	1	4	2	5	3	2	1	1	5	0	2	3	1	3	10	1	2	2	0	1	5	0	3	1	3	1	3	0	2	2	2	1	1	4	1	4	3	6	5	4	7	3	6	2	1	1	8	1	0	0	4	11	0	6	0	4	5	0	0	0	0	2	2	1	4	0	2	4	0	4	2	7	0	0	2	5	3	3	1	1	2	2	1	6	6	5	0	8	0	5	4	3	1	3	1	2	2	1	4	1	0	0	0	2	0	0	2	7	4	2	1	1	7	1	3	4	8	3	4	5	5	4	5	3	3	1	3	2	0	8	8	3	8	5	0	0	1	5	7	2	0	2	2	1	0	3	6	2	0	6	1	3	0	1	3	0	0	4	2	4	1	0	0	1	3	2	0	0	3	0	2	0	1	6	0	0	0	4	13	2	0	4	0	3	7	0	4	4	1	0	6	5	4	3	4	3	2	0	4	1	2	10	0	1	2	0	5	4	0	2	0	3	2	5	2	2	6	4	5	8	0	1	0	0	1	2	0	2	1	3	0	1	0	2	1	6	4	0	2	1	4	3	0	1	0	0	2	4	0	3	2	0	3	6	0	1	0	2	5	3	0	2	3	3	3	4	3	2	9	6	8	0	0	1	4	0	1	2	0	4	0	4	0	4	3	3	0	9	4	2	0	1	6	6	7	0	2	2	6	0	1	1	1	8	2	8	0	1	6	1	5	9	3	1	3	3	3	5	2	1	2	4	0	1	3	6	2	0	0	1	3	1	3	1	1	8	0	4	0	3	6	1	2	2	10	2	4	11	6	2	3	6	0	2	2	1	0	2	3	0	0	1	2	3	1	4	1	2	2	4	2	5	0	0	0	0	0	0	4	2	1	2	1	3	1	1	5	1	2	3	2	8	8	0	1	3	0	3	0	6	4	6	0	3	4	2	2	0	3	2	2	1	0	1	0	2	0	1	7	4	3	3	2	1	3	1	0	0	3	1	5	2	2	3	1	4	3	3	2	2	4	6	7	1	0	4	1	4	3	2	1	2	2	3	0	4	0	1	6	0	1	1	1	2	6	3	7	6	1	0	3	2	0	2	2	9	4	2	2	2	0	0	0	4	0	1	1	2	4	3	0	2	1	0	9	3	5	1	2	0	6	5	3	4	3	8	2	1	5	0	1	2	4	4	0	3	1	4	0	0	4	0	1	4	0	1	1	1	3	2	1	0	1	0	5	1	4	1	2	1	0	4	2	3	1	2	1	0	3	1	0	0	0	3	1	4	0	8	1	7	4	0	3	4	2	2	6	1	2	5	0	1	3	3	0	1	3	3	3	2	11	4	2	0	0	0	1	1	7	0	0	2	4	6	2	1	3	1	1	3	3	1	3	3	1	3	0	0	6	0	0	0	3	0	1	10	0	1	1	4	3	2	0	1	0	2	1	10	0	6	5	0	4	2	3	3	2	10	6	0	5	3	6	8	1	0	8	5	0	1	3	1	3	2	2	1	6	1	4	0	4	0	3	2	0	0	15	10	2	0	1	0	0	1	2	11	3	2	0	5	0	1	1	1	0	4	1	1	0	3	0	3	3	1	1	11	1	1	5	0	1	2	0	1	0	5	0	3	0	2	3	6	0	1	0	5	4	3	0	1	3	1	7	0	3	0	0	1	4	1	7	5	4	0	3	5	9	4	0	1	0	8	3	0	0	1	1	1	0	1	0	5	2	1	9	3	1	4	1	2	1	3	5	1	1	1	4	2	0	8	8	0	7	0	2	2	2	1	2	1	4	0	0	4	2	12	3	3	0	3	16	0	7	2	0	0	0	0	3	1	4	4	5	1	3	1	4	0	4	0	1	1	3	2	3	0	13	1	2	2	7	1	4	4	5	1	2	4	0	3	3	0	3	0	1	1	2	1	2	4	2	3	1	0	2	4	1	5	1	0	5	2	9	0	7	0	2	4	2	2	6	6	2	1	0	0	0	4	3	1	5	5	2	0	5	2	1	6	0	3	8	1	4	5	0	3	4	0	1	4	2	0	2	1	6	8	2	1	1	6	11	6	0	3	1	3	1	1	2	4	0	3	1	3	1	0	10	0	1	3	0	2	3	2	12	0	11	2	4	0	2	0	2	5	6	2	1	2	4	2	2	2	2	0	1	7	3	2	3	1	3	0	5	5	6	3	0	2	5	7	1	2	0	0	0	0	0	7	0	0	4	1	1	1	4	0	5	2	4	3	3	0	1	13	2	5	5	0	3	1	0	0	5	1	0	1	2	0	0	1	1	0	3	0	0	15	8	0	2	5	0	1	30	0	0	7	3	2	2	3	4	7	3	0	0	6	3	2	2	0	6	3	1	1	0	2	2	0	0	1	3	3	0	3	1	3	0	0	0	4	1	1	7	5	1	0	12	5	5	6	3	2	0	2	1	10	0	5	7	0	4	5	3	2	0	0	0	8	3	1	5	7	1	6	0	3	1	0	2	1	3	4	2	0	2	9	3	7	0	6	3	1	11	4	1	4	2	0	2	3	4	0	2	0	0	6	4	0	1	4	1	0	2	1	0	1	0	2	2	5	3	6	0	2	1	2	1	1	3	5	4	1	2	1	0	1	1	2	5	4	2	0	0	4	1	4	9	3	1	0	5	0	3	2	1	4	2	2	1	1	0	4	0	2	5	3	4	6	5	0	0	0	2	2	5	2	1	1	2	0	0	2	0	0	3	5	0	0	3	2	0	4	0	4	2	0	6	6	0	0	1	4	1	0	4	0	3	4	4	0	9	1	2	3	6	2	0	4	2	0	2	8	2	5	5	2	5	2	2	8	1	0	5	2	5	4	4	0	0	7	1	9	4	10	0	3	10	0	3	2	0	1	4	0	3	1	1	2	0	9	1	2	4	0	0	0	2	5	1	2	0	2	0	5	0	0	0	2	1	1	10	5	7	1	4	0	0	2	1	2	0	0	2	2	0	2	6	1	2	4	1	4	6	1	2	11	4	2	3	5	5	2	0	0	4	6	1	1	7	6	4	1	0	7	0	3	3	2	4	0	2	0	3	2	1	3	4	3	1	4	2	2	4	4	2	14	0	0	7	2	3	3	4	0	1	1	2	3	0	2	1	1	11	3	1	6	3	2	2	0	5	4	0	4	1	1	0	10	2	1	0	7	4	2	0	1	1	4	3	0	0	6	2	1	3	0	2	0	2	1	3	0	0	0	2	1	0	3	2	0	2	3	9	4	3	1	3	1	3	10	4	2	1	5	2	5	1	3	1	1	0	1	0	4	0	0	1	4	2	3	3	1	8	0	0	0	0	2	2	1	1	2	3	4	3	1	0	0	0	1	9	1	0	2	0	1	0	0	7	2	2	1	2	2	1	0	0	1	8	4	7	0	8	0	3	1	3	4	1	0	3	4	3	8	0	0	1	1	2	0	11	0	2	0	2	3	4	2	6	2	4	0	7	0	2	1	2	6	0	3	0	1	3	1	6	6	3	0	5	1	4	0	0	2	1	4	2	5	2	0	2	9	2	4	1	0	0	3	4	2	4	1	5	2	3	2	1	10	4	2	0	4	3	2	0	1	1	2	2	2	0	4	0	4	4	0	4	0	1	5	8	0	4	0	0	0	2	2	4	6	0	0	1	1	0	1	1	6	3	5	0	1	2	2	0	4	3	2	2	0	4	7	1	4	2	2	0	6	0	0	3	3	5	0	8	3	1	3	1	7	10	0	3	3	2	4	3	5	4	1	1	4	0	1	6	1	0	1	1	3	4	5	5	1	2	5	3	1	2	1	0	6	2	2	4	0	1	3	0	5	0	0	1	1	1	8	6	4	3	2	4	1	0	1	0	2	1	2	5	6	5	0	4	8	1	2	1	1	4	0	1	0	1	1	11	6	6	4	2	3	1	2	5	1	3	2	1	4	0	3	3	1	1	4	0	0	6	3	2	3	0	0	0	4	1	5	3	0	1	3	4	0	5	1	1	0	2	7	0	1	4	6	3	3	4	0	1	1	1	0	0	8	9	3	0	3	2	2	1	2	3	1	5	1	0	0	2	7	6	3	0	1	1	3	1	5	2	4	0	2	1	0	2	1	4	15	1	1	0	1	6	5	3	0	1	4	5	4	0	1	3	1	0	1	4	1	8	8	4	0	0	8	0	7	7	1	0	8	2	5	2	1	2	6	4	11	5	1	6	7	4	0	0	0	3	0	2	2	1	0	1	0	4	7	5	4	0	2	5	0	3	11	0	5	5	0	2	9	1	1	4	4	1	8	4	8	4	0	0	2	1	5	6	6	0	1	0	0	2	0	2	1	7	0	3	3	2	1	4	8	1	4	1	1	2	4	0	2	1	0	8	5	2	2	7	9	2	7	7	0	2	1	0	3	3	4	1	3	4	0	1	1	0	1	3	1	9	7	0	0	1	5	8	2	2	2	1	8	0	5	1	1	1	1	1	4	3	4	1	3	1	3	2	1	3	3	0	2	6	1	1	0	0	0	0	1	0	5	1	1	0	3	6	2	3	8	0	4	3	1	0	1	4	1	1	3	0	5	0	2	4	1	3	2	3	4	1	6	0	2	4	0	0	3	9	3	0	1	1	0	0	0	4	0	0	3	2	0	4	0	0	5	0	3	1	0	2	2	2	4	5	2	6	2	3	0	1	1	2	1	0	6	5	3	5	3	3	0	0	0	0	4	2	3	8	5	0	3	2	7	1	0	0	7	7	9	6	3	3	6	1	1	4	0	2	13	0	4	1	0	1	4	0	0	0	3	3	7	2	2	2	0	11	3	6	3	4	2	2	2	0	1	0	5	3	0	1	6	0	1	0	0	0	1	5	0	1	0	1	4	1	4	0	2	2	1	2	5	0	0	1	3	3	1	0	1	1	0	0	4	2	0	2	2	1	0	3	1	2	0	0	2	0	0	1	2	1	0	1	2	1	5	2	2	4	1	1	2	0	3	1	2	4	0	2	1	4	3	3	4	0	2	2	3	5	0	5	2	1	2	4	1	1	6	0	4	2	4	0	4	6	5	9	0	2	1	5	5	9	0	4	1	0	1	0	16	1	0	0	2	3	3	0	7	4	8	0	2	1	2	4	9	1	1	0	8	0	1	1	3	7	0	1	2	1	4	11	6	0	2	4	1	0	0	2	3	0	4	3	1	1	4	8	4	0	4	5	3	1	8	3	3	0	2	1	2	3	0	0	0	2	0	0	0	0	5	1	9	4	2	2	5	12	4	8	0	0	2	2	2	0	2	6	3	1	0	1	1	1	2	2	0	2	4	1	2	3	2	0	0	0	2	1	3	1	2	6	0	0	4	0	3	9	0	1	2	0	2	0	2	4	1	1	0	1	6	0	1	0	6	3	3	0	1	2	2	10	1	5	2	2	4	1	0	5	3	7	0	1	6	4	8	0	0	0	0	2	0	1	2	7	3	4	1	1	1	6	2	0	3	0	2	2	0	0	2	1	4	1	0	4	4	0	1	0	6	4	4	2	2	6	9	7	12	5	0	1	1	1	4	1	2	1	0	1	6	2	0	1	3	1	9	1	1	0	10	0	2	0	2	0	2	2	6	2	2	0	0	0	1	0	3	0	0	1	1	0	0	4	1	2	1	0	2	3	6	1	1	5	4	3	0	1	1	5	2	3	2	7	2	0	2	0	4	3	0	2	2	0	1	2	1	3	4	0	0	0	8	0	3	0	5	0	1	0	16	3	1	1	0	3	1	4	1	4	1	4	1	0	1	1	0	3	0	3	1	1	3	3	0	0	1	1	2	1	2	2	3	1	12	1	4	0	5	1	3	2	0	0	3	4	3	0	0	1	0	9	3	4	0	1	1	0	2	6	1	6	2	3	0	1	2	5	4	7	4	1	8	3	2	1	4	4	5	3	8	3	1	1	0	2	4	3	3	0	5	7	8	0	2	9	1	4	2	0	5	0	0	1	6	1	0	0	5	3	0	0	4	4	1	6	0	7	4	2	5	0	2	3	3	0	0	2	1	3	0	1	1	5	2	1	1	0	1	2	2	6	0	4	4	1	0	0	0	2	0	4	4	0	4	0	0	1	7	3	0	4	2	2	1	0	1	2	10	13	7	0	1	6	1	1	5	3	3	1	5	10	2	3	0	1	4	4	7	2	0	0	0	4	0	1	5	2	1	2	1	11	4	0	1	4	1	2	1	0	0	0	2	4	2	0	2	6	3	3	3	6	2	0	4	0	1	0	3	5	3	2	5	8	0	0	3	2	1	0	1	1	0	1	0	3	2	1	4	6	1	0	5	1	4	2	0	2	1	0	3	1	0	7	1	5	7	1	0	0	1	1	6	1	3	2	2	1	1	4	5	2	0	0	2	0	2	0	0	7	2	11	5	2	4	0	1	0	12	0	2	8	1	7	2	3	3	8	3	3	2	15	0	0	2	3	4	5	2	1	4	2	3	0	3	7	2	5	3	3	2	1	1	0	3	2	0	2	0	0	3	2	1	0	0	1	1	3	1	4	4	0	7	12	12	1	3	2	6	3	5	1	1	2	5	4	0	2	0	2	7	2	1	1	1	1	0	3	0	1	2	3	6	0	4	1	2	1	5	12	7	2	0	1	8	2	5	5	5	0	0	4	0	3	1	2	0	2	2	7	0	1	1	1	1	6	0	11	2	0	3	0	3	0	0	3	3	0	1	3	1	1	4	0	2	3	6	0	1	2	0	0	2	3	4	5	1	5	1	1	0	2	2	2	12	4	1	0	3	0	0	4	1	1	1	9	1	0	2	2	1	1	1	2	2	1	0	3	3	5	3	1	0	1	0	6	3	1	2	0	10	0	7	1	3	3	0	1	1	0	1	0	1	0	1	2	1	0	5	1	2	3	1	10	2	1	1	3	5	6	2	2	1	2	0	3	2	1	7	2	0	3	4	0	1	3	3	0	4	1	0	0	0	0	0	3	0	0	3	1	2	10	3	1	2	1	1	11	4	1	4	0	7	2	5	4	3	0	3	4	0	0	1	1	3	2	2	1	0	3	1	5	2	0	0	2	7	1	1	3	4	2	11	1	2	1	10	13	0	2	1	3	1	1	5	0	1	3	10	1	3	2	2	3	0	3	0	0	2	4	8	0	0	3	3	1	1	1	6	2	1	2	1	1	2	0	0	10	5	0	3	1	3	4	9	0	0	2	3	0	1	0	9	3	2	1	0	0	5	1	2	0	3	1	2	1	7	3	0	6	2	0	2	2	2	1	2	0	2	0	0	2	4	6	0	0	1	0	4	1	2	10	2	0	0	3	1	1	6	5	2	0	3	6	3	3	8	9	0	0	0	4	7	0	10	0	3	3	2	3	1	1	0	9	0	8	5	4	2	5	1	6	1	1	1	3	4	5	1	3	2	0	3	3	5	1	3	0	0	5	1	5	13	0	2	5	6	5	0	3	2	1	10	0	11	1	3	3	2	0	4	2	2	0	3	1	2	1	4	3	0	6	1	4	0	3	0	0	1	9	2	3	0	1	1	3	1	0	3	0	8	0	2	1	1	0	5	9	3	5	9	0	1	5	2	4	2	3	2	0	3	1	3	2	0	1	2	2	0	2	1	2	1	6	4	20	1	0	1	2	2	5	0	1	3	10	1	1	4	8	2	5	0	1	2	1	1	1	2	0	4	1	0	7	0	0	0	0	7	10	0	1	8	3	6	6	2	4	1	0	1	2	2	3	3	1	1	2	3	1	0	0	3	1	3	0	7	3	1	2	4	4	4	6	0	0	2	0	6	7	6	1	2	15	11	0	2	8	5	4	0	2	1	2	1	4	4	5	3	2	0	2	2	2	1	9	4	2	2	0	0	0	1	3	1	4	7	0	5	2	0	2	1	0	1	0	7	4	0	0	1	0	1	10	1	0	5	2	1	0	3	2	4	2	6	6	6	3	3	5	4	0	1	6	1	6	3	3	0	3	0	5	2	0	2	4	4	0	3	6	2	0	0	3	1	6	7	3	3	10	0	2	6	3	1	1	0	2	2	3	1	2	4	1	1	1	4	4	2	2	1	1	2	4	1	4	1	15	6	0	1	0	3	4	4	0	1	4	2	0	2	0	3	0	1	2	3	4	2	2	0	0	3	4	0	3	4	4	3	6	5	0	2	6	6	2	4	0	0	10	4	4	1	2	4	12	1	1	4	4	1	0	5	2	1	0	1	4	7	10	0	0	1	1	0	4	0	5	9	4	2	9	1	0	4	3	2	0	0	7	3	6	3	1	0	4	4	5	3	2	2	6	1	3	2	4	6	1	7	3	2	3	3	11	4	0	4	4	1	0	2	0	3	2	5	1	1	4	0	1	3	0	4	1	0	2	2	11	1	3	0	5	8	12	0	4	9	1	4	3	0	1	2	2	0	2	3	6	1	1	6	1	2	2	0	1	1	1	2	4	3	2	4	6	1	1	0	6	6	1	2	3	6	2	1	3	4	0	3	1	4	2	2	2	6	0	2	1	1	3	1	2	3	2	1	7	2	0	2	3	4	1	0	0	0	1	1	1	1	3	0	4	3	4	8	4	0	1	2	4	1	8	1	5	1	1	1	4	0	6	3	1	4	1	0	0	0	4	1	2	2	1	0	6	0	4	2	1	0	2	1	5	0	4	1	6	2	4	9	0	0	5	0	3	2	5	1	7	0	0	1	1	0	3	3	6	0	1	2	7	1	3	2	4	5	4	4	5	1	4	1	1	4	2	1	0	0	4	3	3	4	5	1	0	1	0	6	6	1	0	0	3	3	1	1	4	0	9	2	3	4	4	1	7	2	0	0	1	2	3	5	3	9	10	1	0	2	7	0	0	7	8	1	0	0	3	3	1	3	1	2	5	0	3	0	0	0	0	5	0	1	7	0	0	1	0	2	2	2	2	5	0	1	3	0	4	4	7	1	4	1	2	7	2	3	0	5	4	3	5	1	1	1	0	2	2	9	4	3	2	0	4	2	4	8	5	1	1	0	0	2	4	3	0	8	8	4	6	3	1	1	1	3	1	0	0	0	1	5	4	3	1	2	1	5	2	0	3	5	1	4	0	0	6	2	4	0	1	4	1	5	9	1	15	2	3	4	1	0	6	5	6	2	0	1	3	2	0	0	2	6	1	3	0	0	0	2	0	1	2	1	2	2	2	2	3	0	3	7	2	2	4	10	7	0	1	7	7	0	6	5	5	0	4	2	7	4	2	2	2	1	0	7	1	2	1	7	1	1	2	2	0	7	1	3	6	4	1	1	8	1	8	2	2	7	0	4	0	3	0	8	1	1	0	5	7	2	0	2	0	0	1	1	3	2	0	2	5	2	3	3	0	12	3	3	1	12	0	8	0	8	7	0	6	2	0	1	4	0	6	0	1	2	0	2	1	0	3	5	3	3	0	0	7	3	4	2	5	0	0	3	1	3	6	3	1	0	3	10	2	1	6	0	5	8	1	2	6	6	2	5	4	5	4	1	0	4	3	0	4	0	2	8	3	2	3	2	1	4	3	3	0	2	6	2	4	1	16	0	2	6	4	2	2	6	9	8	1	2	1	8	9	4	4	0	2	1	10	4	2	2	3	5	1	1	1	3	3	3	0	0	0	5	4	5	0	6	2	1	6	2	6	0	7	1	1	8	2	0	2	1	5	0	0	4	4	0	3	1	1	2	0	1	0	1	2	0	3	0	0	0	5	0	3	0	3	2	0	1	7	1	1	5	4	0	0	2	13	0	3	0	3	1	1	1	0	0	3	0	5	7	16	0	3	4	0	0	1	1	1	3	0	0	0	1	1	2	1	0	5	1	0	1	1	0	0	1	5	2	5	5	2	0	2	1	0	0	0	2	4	3	1	1	2	0	2	1	0	2	3	3	1	0	0	1	1	6	8	1	0	1	0	2	0	0	0	3	1	2	3	0	5	2	2	2	4	5	2	13	0	4	7	4	6	1	3	3	2	1	5	4	4	0	1	1	3	1	5	3	9	3	0	5	0	1	1	1	0	0	4	4	3	2	0	1	5	3	3	8	3	0	5	13	0	0	0	8	6	1	0	0	2	2	1	0	1	3	2	6	2	1	3	10	0	5	0	12	0	1	1	0	2	0	8	3	2	4	4	0	2	9	4	0	2	1	2	5	3	4	2	2	0	2	4	1	1	0	4	2	1	6	1	3	1	2	1	1	2	3	3	0	2	1	1	4	2	0	3	3	9	2	4	1	1	2	4	2	0	3	1	1	6	0	3	0	5	3	4	0	2	0	1	1	4	2	1	10	2	3	2	4	6	3	0	10	0	2	0	0	1	5	5	3	8	0	1	0	1	3	4	0	1	1	0	3	0	1	0	4	0	5	1	6	0	3	1	2	0	2	1	1	2	5	5	1	4	7	0	2	4	1	1	8	1	4	0	2	3	3	1	7	0	3	0	2	4	1	1	4	3	2	3	1	1	12	2	4	2	1	0	3	8	0	2	1	2	3	1	0	6	4	0	1	0	1	0	4	6	1	7	2	3	1	0	10	4	1	4	0	7	5	9	0	1	1	0	5	0	3	0	4	0	3	3	7	3	1	4	0	3	1	2	0	6	1	6	3	5	3	1	7	3	1	3	0	1	2	7	2	5	10	3	6	3	12	0	1	3	3	12	0	2	9	3	2	3	4	1	1	1	0	2	1	2	4	3	2	1	2	3	4	3	1	3	8	0	0	5	1	4	0	0	2	0	2	3	0	14	0	0	7	2	5	1	0	1	5	1	2	11	4	0	3	11	1	1	1	1	0	2	4	2	0	3	4	5	5	8	0	19	0	5	4	1	3	3	1	2	2	5	8	1	1	1	0	2	0	2	0	5	0	1	2	0	0	2	1	0	3	10	4	0	1	1	1	10	0	2	4	2	2	7	4	2	2	1	3	5	0	2	1	3	4	5	2	4	0	1	2	2	4	1	2	4	5	3	0	0	0	5	3	9	6	0	1	1	9	2	5	4	2	3	5	0	1	2	0	10	3	0	3	2	4	1	10	0	2	0	0	4	0	3	4	0	1	8	4	1	6	2	5	2	3	2	2	4	5	8	1	0	1	3	1	6	1	1	2	1	1	4	5	2	9	0	2	1	7	6	0	0	0	1	0	4	2	3	2	1	0	6	0	2	10	1	2	4	2	2	2	4	2	0	6	2	6	3	1	4	1	5	0	2	3	1	1	1	2	4	10	1	3	3	2	3	0	4	2	2	2	0	3	5	3	2	4	2	2	1	1	2	8	1	4	1	3	2	0	0	1	6	2	3	2	1	1	0	2	4	1	0	6	1	0	4	6	1	5	3	5	2	2	5	2	1	3	0	6	3	0	3	3	2	3	0	1	2	0	2	1	4	0	4	3	1	1	0	0	2	3	4	0	6	5	1	3	1	3	0	1	3	0	0	5	4	2	1	3	3	3	1	0	0	3	7	2	0	0	2	6	2	6	2	9	2	0	2	2	5	0	3	0	1	2	1	1	5	1	0	3	8	0	1	1	11	1	3
N0.HOG0008386	0	0	0	0	0	0	0	0	0	0	0	0	0	0	0	0	1	0	0	0	0	0	0	0	0	0	0	0	0	0	0	0	0	0	0	0	0	0	0	0	0	0	0	0	0	0	0	0	0	0	0	0	0	0	0	0	0	0	0	0	0	0	0	0	0	0	0	0	0	0	0	0	1	0	0	0	0	0	0	0	0	0	0	0	0	0	0	0	2	0	0	1	0	0	0	0	0	0	0	0	0	0	0	0	0	0	0	0	0	0	0	0	0	0	0	0	0	0	0	0	0	0	0	0	0	0	0	0	0	0	0	0	0	0	0	0	0	0	0	0	0	0	0	0	0	0	0	0	0	0	0	0	0	0	1	0	0	0	0	0	0	0	0	0	0	0	0	0	0	0	0	1	1	0	0	0	0	0	0	0	0	0	0	0	0	0	0	0	0	0	0	0	0	0	0	0	0	0	0	0	0	0	0	0	0	0	0	0	0	0	0	0	0	0	0	0	0	0	0	0	0	0	0	0	0	0	0	0	0	0	0	0	0	0	0	0	0	0	0	0	0	0	0	0	0	0	0	0	0	0	0	0	0	0	0	0	0	0	0	0	0	0	0	0	0	0	0	0	0	0	0	0	0	0	0	0	0	0	0	0	0	0	0	0	0	0	0	0	0	0	0	0	1	0	0	0	0	0	0	0	0	0	0	0	0	0	0	0	0	0	0	0	0	0	0	0	0	0	0	0	0	1	0	0	0	0	0	0	0	0	0	0	0	0	0	0	0	0	0	0	0	0	0	0	0	0	0	0	0	0	0	0	0	0	0	0	0	0	0	0	0	0	0	0	0	0	0	0	0	0	0	0	0	0	0	0	0	0	0	0	1	0	0	0	0	0	0	0	0	0	0	0	0	0	0	0	0	0	0	0	0	0	0	0	0	0	0	0	0	0	0	0	0	0	0	0	0	0	0	0	0	0	0	0	0	0	0	0	0	0	0	0	1	0	0	0	0	0	0	0	0	0	0	0	0	0	0	0	0	0	0	0	0	0	0	0	1	0	0	0	0	0	0	0	0	0	0	0	0	0	0	0	0	0	0	0	0	0	0	0	0	0	0	0	0	0	0	0	0	0	0	0	0	0	0	0	0	0	0	0	0	0	0	0	0	0	0	0	0	0	0	0	0	0	0	0	0	0	0	1	0	0	0	0	0	0	0	0	0	0	0	0	0	0	0	1	0	0	0	1	0	0	0	0	0	0	0	0	0	0	0	0	0	0	0	0	0	0	0	0	0	0	0	0	0	0	0	0	0	0	0	0	0	0	0	0	0	1	0	0	0	0	0	0	0	1	0	0	0	0	0	0	0	0	0	0	0	0	0	0	0	0	0	0	0	0	0	0	0	0	0	0	0	0	0	0	0	0	0	0	0	0	0	2	0	0	0	0	0	0	0	0	0	0	0	0	0	0	0	0	0	0	0	0	0	0	0	0	0	0	0	0	0	0	0	0	0	0	0	0	0	1	0	0	0	0	0	0	0	0	0	0	0	0	0	0	0	0	0	0	0	0	0	0	0	0	0	0	0	0	0	1	0	0	0	0	0	0	0	0	0	0	0	0	0	0	0	0	0	0	0	0	0	0	0	0	0	0	0	0	0	0	0	0	0	0	0	0	0	0	0	0	0	0	0	0	0	0	0	0	0	0	0	0	0	0	2	0	0	0	0	0	0	0	1	0	0	0	0	0	0	0	0	0	0	0	2	4	0	0	0	0	0	0	0	0	0	0	0	0	0	0	0	0	0	0	0	0	0	0	0	0	0	0	2	0	0	0	0	0	0	0	0	0	0	0	1	0	0	0	0	0	0	0	0	0	0	0	0	0	0	0	0	1	0	1	0	0	0	0	0	0	0	0	1	0	0	0	0	0	0	0	0	0	0	0	0	0	1	0	0	0	0	0	0	0	0	0	0	0	1	0	0	0	0	0	0	0	2	0	0	0	0	0	0	0	0	0	0	0	0	0	0	0	0	0	0	0	0	0	0	0	0	0	0	0	0	0	0	0	0	0	0	0	0	0	0	0	0	0	0	0	0	0	0	0	0	1	2	0	0	0	0	0	0	0	0	0	0	0	0	0	0	0	0	0	1	0	0	0	0	1	0	0	0	0	0	0	0	0	0	0	0	0	0	0	0	0	0	0	0	0	1	1	0	0	0	0	0	0	0	0	0	0	0	0	0	0	0	0	0	1	0	0	0	0	0	0	0	0	0	0	0	0	0	0	0	0	0	0	0	0	0	0	0	0	0	0	0	0	2	0	1	0	0	0	0	0	0	0	0	0	0	0	0	0	0	0	0	0	0	0	0	0	0	0	0	0	0	0	0	0	0	0	0	0	0	0	0	0	0	0	0	0	0	0	0	1	0	0	0	0	0	0	0	0	0	0	0	0	0	0	0	0	0	0	0	0	0	0	0	0	0	0	0	0	0	0	0	0	0	0	0	0	0	0	0	0	1	0	0	0	0	0	0	1	0	0	0	1	0	0	0	0	0	0	0	0	1	0	1	0	0	0	0	0	0	0	0	0	0	0	0	0	0	0	0	0	0	0	0	0	0	0	0	0	0	0	0	0	0	0	0	0	0	0	0	1	0	0	0	0	0	0	0	0	0	0	0	3	0	1	0	0	0	0	0	0	0	0	0	0	0	0	0	0	0	0	0	0	0	0	0	0	0	0	1	0	0	0	0	0	0	0	0	0	0	0	0	1	0	0	0	0	0	0	0	0	0	0	0	0	0	0	0	0	0	0	0	0	0	0	0	0	0	0	0	0	0	0	0	0	1	0	0	0	0	0	0	0	0	0	0	0	0	0	0	1	0	0	0	0	0	0	0	0	0	0	0	0	0	0	0	0	0	0	0	0	0	0	0	2	1	0	0	0	0	0	0	0	0	0	0	0	0	0	0	0	0	0	0	0	0	1	0	0	0	0	0	0	0	0	0	0	0	0	0	1	0	0	0	0	0	0	0	0	0	0	0	0	0	0	0	0	0	0	0	0	0	0	0	0	0	0	0	0	0	0	0	0	0	0	0	0	0	0	0	0	0	0	0	0	0	0	0	0	0	0	0	0	0	0	0	0	1	0	0	0	0	0	0	0	0	0	0	3	0	0	0	0	0	0	0	0	0	0	3	0	0	0	0	0	0	0	0	0	0	0	1	0	0	0	0	0	0	0	0	0	0	0	0	0	0	0	0	0	0	0	0	0	0	0	0	0	0	0	0	0	0	0	0	0	0	0	0	0	0	0	1	0	1	0	1	0	0	0	0	0	0	0	0	0	0	0	0	0	0	0	0	0	0	0	0	0	0	0	0	0	0	0	0	0	0	0	0	0	0	0	0	0	1	0	0	0	0	0	0	0	0	0	0	1	0	0	0	0	0	0	0	0	0	0	0	1	0	0	0	0	0	0	0	0	0	0	0	0	0	0	0	0	1	0	0	0	0	0	0	0	0	0	0	0	0	0	0	0	1	0	0	0	0	1	0	0	0	0	0	0	0	0	2	0	0	0	0	0	0	0	0	0	0	0	0	0	1	0	0	0	0	0	0	1	0	0	0	0	0	0	0	0	0	0	0	0	0	0	0	0	1	0	0	0	0	0	0	0	0	0	0	0	0	0	0	0	0	0	0	0	0	0	0	0	0	0	0	0	0	0	0	0	0	0	0	0	0	0	0	0	0	0	0	0	0	1	1	0	0	0	0	0	1	1	0	0	0	0	1	0	0	0	0	0	0	0	0	0	0	0	0	0	0	0	0	0	0	0	0	0	0	0	0	0	0	0	1	0	0	0	0	0	0	0	0	0	0	0	0	0	0	0	0	0	0	0	0	0	0	0	0	0	0	0	0	0	0	0	0	1	0	0	0	0	0	0	0	0	0	0	0	0	0	0	0	0	0	0	0	1	0	0	0	0	0	0	0	0	0	0	0	0	0	0	0	0	0	0	0	0	0	0	0	0	0	0	0	0	0	0	0	0	0	0	0	0	0	0	0	0	1	0	0	0	0	0	0	0	0	0	0	0	0	0	0	0	0	0	0	0	0	0	0	0	0	0	0	0	0	0	0	0	0	0	0	0	0	0	0	0	0	0	0	0	0	0	0	0	0	0	0	0	0	0	0	0	0	0	0	0	0	0	0	0	0	0	0	0	0	0	0	0	0	0	0	0	0	0	0	0	0	0	0	0	0	0	0	0	0	0	0	0	0	0	0	0	0	0	0	0	0	0	0	0	0	0	0	0	0	2	0	0	0	0	0	0	0	0	0	0	0	2	1	0	0	0	0	0	0	0	1	0	0	0	0	0	0	0	0	0	0	0	0	0	0	0	0	1	0	0	0	0	0	0	0	0	0	0	0	0	0	0	0	0	0	0	0	0	0	0	0	0	0	0	0	0	1	0	0	0	0	0	0	0	0	0	0	0	0	0	0	0	0	0	0	0	0	0	0	0	0	0	1	0	0	0	0	0	0	0	0	0	0	0	0	0	0	0	0	0	0	0	0	0	0	0	0	0	1	0	0	0	0	0	0	0	0	0	0	0	0	0	0	0	0	0	0	0	0	0	0	0	0	0	0	0	0	0	1	0	0	0	0	0	0	0	0	0	0	0	0	0	0	0	0	0	0	0	0	0	0	0	0	0	0	0	0	0	0	1	0	0	0	0	0	0	0	0	0	0	0	1	0	0	0	0	0	0	1	0	0	0	1	0	2	0	0	0	0	0	0	0	0	1	0	0	0	0	0	0	0	0	0	0	0	0	0	0	0	0	0	0	0	0	0	0	0	0	0	1	0	0	0	0	0	2	0	0	0	0	2	0	0	0	0	0	0	0	0	0	0	0	0	0	0	0	0	0	0	1	0	0	0	0	0	0	0	0	0	0	0	0	0	0	0	0	0	0	0	0	0	0	0	0	0	0	0	0	0	0	0	0	0	0	0	0	0	1	1	0	0	0	0	1	0	0	0	0	0	0	0	0	0	0	0	0	0	0	0	0	0	0	0	0	0	0	0	0	0	0	0	0	0	0	0	0	0	0	0	1	0	0	1	0	0	0	0	0	0	0	0	0	0	0	0	0	0	0	0	0	0	0	0	0	0	0	0	0	0	0	0	0	0	0	0	0	0	0	0	0	0	0	0	0	0	1	3	0	0	0	0	0	0	0	0	0	0	0	0	0	0	0	0	0	0	0	0	0	0	0	0	0	0	0	0	0	0	0	0	0	0	0	0	0	0	0	0	0	0	0	0	0	0	0	0	0	0	0	0	0	0	0	0	0	0	0	0	0	0	0	0	0	0	0	0	0	0	0	0	0	0	0	0	0	0	0	0	0	0	0	0	0	3	0	0	0	0	0	0	0	0	0	0	0	0	0	0	0	0	0	0	0	0	0	0	0	0	0	0	0	0	0	0	1	0	0	0	0	0	0	0	0	0	0	0	0	0	0	0	0	0	0	0	1	0	0	0	0	0	0	0	0	0	0	0	0	0	0	0	0	0	0	0	0	0	0	0	0	1	0	0	0	0	0	0	0	0	0	0	0	0	0	0	0	0	0	0	0	0	0	0	0	0	0	0	0	0	4	0	0	0	0	0	0	0	0	1	0	0	0	1	0	0	0	0	0	0	0	0	0	0	0	0	0	0	0	0	0	0	0	1	0	0	0	0	0	0	0	0	0	0	0	0	0	0	0	0	0	0	0	0	0	0	0	1	0	0	0	0	0	0	0	0	0	0	0	0	0	0	0	0	0	0	0	0	0	0	0	0	0	0	0	0	0	0	0	0	0	0	0	0	0	0	0	0	0	0	0	0	0	0	0	0	0	1	0	0	0	0	0	0	0	0	0	0	0	0	0	0	0	0	0	0	0	0	0	0	0	0	0	1	0	0	0	0	0	0	0	0	0	0	0	0	0	0	0	0	0	0	0	0	0	0	0	0	0	0	0	0	2	0	0	0	0	0	0	0	0	1	0	0	0	0	0	0	0	0	0	0	0	1	0	0	0	0	0	0	0	0	0	0	0	0	0	0	0	0	0	0	0	0	0	0	0	1	0	0	0	0	1	0	0	0	0	0	0	0	0	0	0	0	0	0	0	0	0	0	0	0	0	0	0	0	0	0	0	0	0	0	0	0	0	0	0	1	0	0	0	0	0	0	0	0	1	0	0	0	0	0	0	0	0	0	0	0	0	0	0	3	0	0	0	0	0	0	0	0	0	0	0	0	0	0	0	1	0	0	0	0	0	0	0	0	0	0	2	0	1	0	1	0	1	0	0	0	0	0	0	0	0	0	0	0	0	0	0	0	0	0	0	0	0	0	0	0	0	0	1	0	0	0	0	0	0	0	0	0	0	0	0	0	0	0	0	0	1	0	0	0	0	0	0	0	0	0	0	0	0	1	0	0	0	0	0	0	0	0	0	0	0	0	0	0	0	1	0	0	0	0	0	0	0	0	0	0	0	0	0	0	0	0	0	0	0	0	0	0	0	0	0	0	0	0	0	0	0	0	0	0	0	0	0	0	0	0	0	0	0	0	0	0	0	0	0	0	0	0	0	0	0	0	0	0	0	1	1	0	0	0	0	0	0	0	0	0	0	0	0	0	2	0	0	0	0	0	0	0	0	0	0	0	0	0	0	0	0	0	0	0	0	0	0	0	0	0	0	0	0	0	0	0	0	0	0	0	0	0	0	0	0	0	0	0	0	0	0	0	0	0	1	0	0	0	0	0	0	0	0	0	0	0	0	0	0	0	0	0	0	0	0	0	1	0	0	0	0	0	0	0	0	0	1	0	0	0	0	0	0	0	0	0	0	0	0	0	0	0	0	0	0	0	0	0	0	0	0	0	0	0	0	0	0	1	0	0	0	0	0	0	0	0	0	0	0	0	0	0	0	0	0	0	0	0	0	0	0	1	0	0	0	0	0	0	0	0	0	0	0	0	0	0	0	0	0	0	0	0	0	0	0	0	0	0	0	0	0	0	0	0	0	0	0	0	0	0	1	0	1	0	2	0	0	1	0	0	0	0	0	0	0	0	0	0	0	0	1	0	0	0	0	0	0	0	0	0	0	0	0	0	0	0	0	0	0	0	0	0	1	0	0	0	0	1	0	0	0	0	0	0	0	0	0	0	0	0	0	0	0	0	0	0	0	0	0	0	0	0	0	1	0	0	0	0	0	0	0	0	0	0	0	0	0	0	0	0	0	0	0	0	0	0	0	0	0	0	0	0	1	0	1	0	0	0	0	0	0	0	0	0	0	0	0	0	0	0	0	0	0	0	0	0	0	0	0	0	0	0	0	0	0	0	0	0	0	0	0	0	0	0	0	0	0	0	0	0	0	0	0	0	0	0	0	0	0	1	1	0	0	0	0	0	0	0	0	0	0	0	0	0	0	0	0	0	0	0	0	0	0	0	0	0	0	0	0	0	0	0	0	0	0	0	0	0	0	0	0	0	0	0	0	0	0	0	0	0	0	0	0	0	0	0	0	0	0	0	0	0	0	0	0	0	0	0	2	0	0	0	0	0	0	0	0	0	0	0	0	0	0	0	0	1	0	0	0	0	0	0	0	0	0	0	0	0	1	0	0	0	0	0	1	0	0	0	0	0	0	0	0	0	0	0	0	0	0	0	0	0	1	0	0	0	0	0	0	0	0	0	1	0	0	0	0	0	0	0	0	0	0	0	0	0	0	0	0	0	0	5	0	0	0	0	0	0	0	0	0	0	0	0	0	0	0	0	0	0	0	0	0	0	0	0	0	0	0	2	0	0	0	0	0	0	0	0	0	0	0	0	0	0	0	0	0	0	0	0	1	0	0	0	0	0	0	0	0	0	0	0	1	0	0	0	0	0	2	0	0	0	0	0	0	0	1	0	0	0	1	0	0	0	0	0	0	0	0	0	0	0	0	0	0	0	0	1	0	0	0	0	0	0	0	0	0	0	0	0	0	0	0	0	0	0	0	0	0	0	0	0	0	0	0	0	0	0	0	0	0	0	2	0	0	0	0	0	0	0	1	0	0	0	0	0	0	0	0	0	0	0	0	0	0	0	0	0	0	0	0	0	0	0	0	0	0	0	0	0	0	0	0	0	0	0	0	0	2	0	0	0	0	0	0	0	0	0	0	0	0	0	0	0	0	0	0	0	0	1	0	0	0	0	1	0	0	1	0	0	0	0	0	0	0	0	0	2	0	0	0	1	0	0	0	0	0	0	0	0	0	0	0	0	0	0	0	0	0	0	0	0	0	0	0	0	0	1	0	0	0	0	0	0	0	0	0	0	0	0	0	0	0	0	0	0	0	0	0	0	0	0	1	0	0	0	0	0	0	0	0	0	0	0	0	0	0	0	0	0	0	0	0	0	0	0	0	0	0	0	0	0	0	0	0	0	0	0	0	1	0	0	0	0	0	0	0	0	0	0	0	0	0	0	0	0	0	0	0	0	0	0	0	0	0	0	1	0	0	0	0	0	0	0	0	0	0	0	0	0	0	0	0	0	0	0	0	0	0	0	0	0	0	0	0	0	0	0	0	0	0	0	0	0	0	0	0	0	0	0	1	0	0	1	0	0	1	0	0	0	0	0	0	0	0	0	0	2	0	0	0	0	0	0	0	0	0	0	0	0	0	0	0	0	0	0	0	0	0	0	0	0	0	0	0	0	0	1	0	0	0	0	0	0	0	0	0	0	0	0	0	0	0	0	0	0	0	0	0	0	0	0	0	0	0	0	0	0	0	0	0	0	0	0	0	0	0	0	0	0	0	1	0	0	0	0	0	0	0	0	0	0	0	0	0	0	0	0	0	0	0	0	0	0	0	0	0	0	0	0	0	0	0	0	0	0	1	0	0	0	0	0	0	0	0	0	0	0	0	0	0	0	0	0	0	0	0	0	0	0	0	0	0	0	0	0	0	0	0	0	0	0	0	0	0	0	0	0	0	0	0	0	0	0	0	0	0	0	0	0	0	0	0	0	0	0	0	0	0	0	0	0	0	0	0	0	0	1	0	0	0	0	0	0	0	0	0	0	0	0	0	0	0	0	0	0	0	0	0	0	0	0	0	0	0	0	0	0	0	0	0	0	0	0	0	0	0	0	0	0	0	0	0	0	0	0	0	0	0	0	0	0	0	0	0	0	0	0	0	0	0	0	0	0	0	1	0	0	0	0	0	0	0	0	0	0	0	0	0	0	0	0	0	0	0	0	0	0	0	0	0	2	0	0	0	0	0	0	0	0	0	0	0	0	0	0	0	0	0	0	0	0	0	0	0	0	1	0	0	0	0	0	0	0	0	0	0	0	0	0	0	0	0	0	0	0	0	0	0	0	0	0	0	0	0	0	0	0	0	0	0	3	0	0	0	0	0	0	0	0	0	0	0	0	0	0	1	0	0	0	0	0	0	0	0	0	0	0	0	0	0	0	0	0	0	0	0	0	0	0	0	0	0	0	0	0	0	0	0	0	0	0	0	0	0	0	0	1	0	0	0	0	0	0	0	0	0	0	0	0	0	0	0	0	0	0	0	0	0	0	0	0	0	0	0	0	0	0	0	0	0	0	0	0	0	0	0	0	0	0	0	0	0	0	0	0	0	0	0	1	0	0	0	0	0	0	0	0	0	0	0	0	0	0	1	0	0	0	0	0	0	0	0	0	0	0	0	0	2	0	0	2	0	0	0	0	0	0	0	0	0	0	0	1	0	0	0	0	0	0	0	0	0	1	0	0	0	0	0	0	0	0	0	1	0	0	0	0	0	1	0	0	0	0	0	0	0	0	0	0	1	0	0	0	0	0	0	0	0	0	0	0	0	0	0	0	0	0	0	0	0	0	0	0	0	0	0	0	0	0	0	0	1	0	0	0	0	0	0	0	0	0	0	0	0	0	0	0	0	0	1	0	0	0	0	0	0	0	0	0	0	0	0	0	0	0	0	0	2	0	0	0	0	0	0	0	0	0	0	0	0	0	0	0	0	0	0	0	0	0	0	0	0	0	1	0	0	0	0	0	0	0	0	0	0	0	0	0	0	0	0	0	0	0	0	0	0	0	0	0	0	0	0	0	0	0	0	0	0	0	0	0	0	0	0	0	0	0	0	0	0	0	0	0	0	0	0	0	0	0	0	0	0	0	0	0	0	0	0	0	0	0	0	0	0	0	0	0	0	0	0	0	0	0	0	0	0	0	0	0	0	0	0	0	0	0	0	0	0	0	0	0	0	0	0	0	0	0	0	0	0	0	0	0	0	0	0	0	0	0	0	0	0	0	0	0	0	0	0	0	0	0	0	0	0	0	0	0	0	0	0	0	0	0	0	0	0	0	0	0	0	0	0	0	0	0	0	0	0	0	0	0	0	0	0	0	1	0	0	0	0	0	0	0	0	0	0	1	1	0	0	0	0	0	0	0	0	0	0	0	0	0	0	0	0	0	0	0	0	0	0	0	0	0	0	1	0	0	0	0	0	2	0	0	0	0	0	0	0	0	0	0	0	0	0	0	0	0	0	0	0	0	0	0	0	0	0	0	0	0	0	0	2	0	0	0	0	0	0	0	0	0	0	0	0	0	0	0	0	0	0	0	0	0	0	0	0	0	0	0	0	0	0	0	0	0	1	0	0	0	0	0	0	0	0	0	0	0	0	0	0	0	0	0	0	0	0	0	0	0	0	0	0	0	0	0	0	0	0	0	0	0	0	0	0	0	0	0	0	0	0	0	0	0	0	0	0	0	0	0	0	0	0	0	0	0	0	0	0	0	0	0	0	0	0	0	0	0	0	0	0	0	0	0	0	0	0	0	0	0	0	0	1	0	0	0	0	0	0	0	0	0	0	0	0	0	0	0	0	0	0	0	0	0	1	0	0	0	0	1	0	0	0	0	0	1	0	0	0	0	0	0	0	0	0	0	0	2	0	0	0	0	0	0	0	0	0	0	0	0	0	0	0	0	0	0	0	0	0	0	0	0	0	0	0	0	0	0	0	0	0	0	0	0	0	0	0	0	0	0	0	0	0	0	0	1	0	0	0	0	0	0	0	0	0	0	0	0	0	0	0	1	0	0	0	0	0	0	0	0	0	0	0	0	0	0	0	0	0	0	0	0	1	0	0	0	0	0	0	0	0	0	0	0	0	0	0	1	0	0	0	0	0	0	0	0	0	0	0	0	0	0	0	0	0	0	0	0	0	0	0	0	0	0	0	0	0	0	0	0	0	0	0	1	0	0	0	0	0	0	0	1	1	0	0	0	0	0	0	0	2	0	0	0	0	0	0	0	0	0	0	1	0	0	0	0	0	0	0	0	0	0	0	0	0	0	0	0	0	0	0	1	0	0	0	0	0	0	0	0	0	0	0	0	0	0	0	0	0	0	0	0	0	0	0	0	0	0	1	0	0	0	0	0	1	0	0	0	0	0	0	0	0	0	0	0	0	0	0	0	0	0	0	0	0	0	0	0	0	0	0	0	0	0	0	0	0	0	0	0	0	0	0	0	1	0	0	0	0	0	0	0	0	0	0	0	0	0	0	0	0	0	0	0	0	0	0	0	0	0	0	0	0	0	0	0	0	0	0	0	0	0	0	0	0	0	0	0	0	0	0	0	0	0	0	0	0	0	0	0	0	0	0	0	0	0	1	0	0	0	0	0	0	0	0	0	0	0	0	0	0	0	0	0	0	0	0	0	0	0	0	0	0	0	1	0	0	0	0	0	0	0	0	0	0	0	0	0	0	0	0	0	0	0	0	0	0	0	0	0	0	0	0	0	0	0	0	0	0	0	0	0	0	0	0	0	0	0	0	0	0	0	0	0	0	0	0	0	0	0	0	0	0	0	0	0	0	0	0	0	0	0	0	0	0	0	0	0	0	0	0	0	0	0	0	0	0	0	0	0	1	0	0	0	0	0	1	0	0	0	0	0	0	0
N0.HOG0008397	56	3	2	4	4	16	0	5	1	6	0	3	6	4	2	25	10	3	2	12	7	1	33	9	0	6	3	5	1	2	29	9	4	6	3	40	0	3	8	14	1	2	8	0	20	5	18	1	18	9	22	0	1	6	5	2	4	4	2	11	4	4	8	0	4	4	9	9	0	30	33	1	20	1	3	15	9	3	5	18	4	20	3	17	2	15	0	22	0	30	9	0	19	11	10	0	9	10	5	0	7	0	7	12	6	2	4	8	2	2	1	1	5	16	9	20	4	43	3	17	7	2	15	4	5	18	4	27	47	7	4	11	2	1	37	2	53	1	15	5	13	0	12	9	6	0	16	12	8	13	20	1	1	3	32	10	7	3	27	2	4	16	6	18	13	4	19	2	5	15	2	0	3	4	22	11	46	0	0	37	4	2	4	6	2	6	0	2	28	8	29	4	2	5	21	2	6	2	2	10	24	3	33	1	0	2	31	18	6	5	9	0	1	1	12	4	0	7	8	4	7	4	6	8	6	5	5	0	20	15	0	17	4	5	4	7	4	3	0	52	1	15	2	11	4	6	3	3	8	2	1	0	18	18	11	2	1	2	1	0	7	6	19	1	6	3	46	2	2	4	3	35	1	3	15	8	24	57	3	3	38	12	4	2	42	18	5	1	4	30	9	10	6	13	2	2	14	4	25	40	49	49	8	38	1	51	7	3	19	2	4	48	8	3	6	9	4	8	6	19	9	11	8	2	49	7	38	14	33	15	13	11	10	32	0	11	5	28	0	2	8	2	4	3	14	1	27	13	3	9	48	28	5	2	3	6	15	0	5	8	2	8	3	11	13	4	2	14	5	2	12	3	31	30	11	3	8	2	4	7	8	36	28	6	28	44	5	9	2	0	6	6	6	2	29	8	2	40	13	56	43	7	15	5	1	9	22	23	0	16	4	14	5	1	16	1	11	4	8	46	5	24	13	6	0	2	10	3	0	1	6	17	9	33	6	39	0	12	10	27	7	8	1	6	1	1	10	3	38	2	8	49	3	19	18	38	16	9	5	0	34	6	0	32	1	17	1	19	11	82	3	4	1	5	3	45	3	42	5	30	1	25	0	18	14	18	3	2	1	4	6	11	9	12	33	6	6	35	3	10	23	21	5	6	2	12	22	6	18	11	8	2	1	7	16	8	1	9	1	6	14	3	4	2	9	41	14	4	14	43	6	9	16	12	42	7	10	2	0	1	1	5	8	21	2	10	12	49	4	30	7	19	7	8	11	28	23	4	3	11	4	4	2	3	14	0	3	10	4	0	13	4	4	30	4	2	18	18	28	1	6	2	17	9	0	6	46	8	0	4	17	1	13	2	42	29	22	0	0	11	0	48	1	8	7	4	3	8	22	8	1	9	4	8	8	7	3	14	7	2	9	59	24	1	1	1	3	8	19	0	2	4	11	65	24	5	10	5	9	14	4	11	2	10	12	2	15	6	8	13	6	4	0	5	13	28	6	10	2	20	1	6	5	16	2	51	1	3	4	17	4	0	25	1	8	13	5	17	3	3	7	35	21	1	47	1	3	31	5	52	5	5	20	11	3	3	22	20	25	21	4	4	1	33	1	7	7	7	9	1	6	4	10	1	2	6	1	4	1	14	3	0	5	0	0	3	9	6	2	4	7	7	0	5	10	4	3	1	1	2	4	2	9	3	7	7	0	2	3	2	37	21	50	5	7	5	3	0	1	4	1	8	8	14	8	4	11	7	27	15	40	11	6	12	19	15	9	24	5	57	5	3	17	5	14	48	37	0	10	5	0	1	1	0	3	2	8	11	24	11	4	40	8	5	1	43	13	1	11	8	4	18	1	6	10	39	4	0	11	3	13	17	1	20	8	2	4	5	39	17	2	6	5	6	7	2	33	2	2	2	6	8	8	14	4	0	68	2	2	23	7	4	5	16	46	11	48	1	2	37	11	17	5	0	0	50	15	10	5	2	2	5	4	4	5	58	1	17	11	14	12	5	24	55	4	10	22	5	11	12	6	9	0	27	2	55	49	2	7	2	23	1	2	1	1	6	1	15	6	3	4	11	23	13	1	12	32	8	2	12	16	5	5	2	4	23	9	2	7	2	2	0	2	1	0	12	0	3	42	7	6	6	4	39	9	6	0	18	3	2	8	9	4	21	7	13	2	3	34	9	42	10	16	9	1	46	13	13	9	3	2	6	7	38	5	7	43	4	5	1	10	2	10	2	5	0	35	3	30	2	7	49	2	1	1	1	1	22	18	8	58	4	9	10	35	10	5	3	2	1	6	3	1	12	5	3	29	35	24	14	6	13	8	1	32	2	1	17	41	1	5	4	1	10	22	18	3	7	10	5	31	10	5	7	3	17	38	8	1	2	1	2	9	44	9	52	7	2	56	13	8	10	3	6	8	3	5	11	12	23	2	2	5	1	5	2	3	7	5	13	2	5	39	6	16	3	5	16	8	21	21	37	2	0	20	2	1	3	7	2	1	1	5	8	2	0	11	17	2	0	0	1	26	18	32	3	0	7	9	2	6	2	2	4	51	6	3	10	38	6	12	6	0	0	18	8	26	1	2	9	39	1	0	37	12	8	23	2	0	7	13	6	51	35	11	3	3	21	1	2	12	0	12	18	4	18	6	2	0	19	4	5	3	0	28	18	15	9	10	11	3	6	12	0	3	2	43	0	2	5	15	4	7	1	48	12	10	0	14	9	5	46	2	3	4	3	7	22	5	22	12	16	22	13	1	7	22	5	4	4	13	9	2	6	3	5	2	21	8	9	7	7	9	9	10	7	4	14	12	18	12	27	5	33	7	1	25	0	2	10	8	6	13	10	7	1	2	7	24	5	4	0	2	16	1	31	22	21	20	0	5	5	10	13	13	26	35	11	4	3	5	6	9	0	3	0	15	2	10	20	4	19	13	15	19	12	4	4	0	4	6	2	6	7	9	11	40	46	32	1	18	11	3	3	34	36	28	18	5	11	1	56	28	45	25	3	2	4	4	11	8	3	6	17	18	18	2	2	2	5	14	72	57	49	17	1	12	3	2	2	1	6	12	8	23	7	2	17	7	12	4	14	12	5	26	3	2	1	5	4	5	0	27	27	25	18	11	0	2	63	13	5	47	9	4	5	4	3	0	45	6	1	1	28	31	1	0	3	9	9	33	6	4	4	3	6	9	35	1	0	12	2	18	18	2	0	2	9	9	12	1	24	4	29	3	3	8	12	29	4	4	1	13	8	3	21	4	8	39	54	1	41	9	9	3	3	0	29	3	3	6	3	0	5	0	3	2	10	7	3	1	15	8	21	6	1	1	9	9	5	0	26	4	3	3	4	5	23	1	3	2	0	9	62	13	19	8	14	25	19	2	39	17	4	1	30	6	7	3	14	0	11	20	0	6	52	7	4	5	1	23	5	28	8	35	6	13	45	2	4	6	1	20	35	4	3	42	0	20	46	1	1	15	4	5	13	13	11	2	18	9	7	12	3	6	62	25	7	34	2	19	22	8	0	0	7	22	7	7	1	13	40	2	2	11	0	2	4	1	1	1	0	5	3	5	3	14	4	33	26	4	0	0	3	37	16	3	17	13	13	13	2	38	4	6	6	0	11	2	8	20	0	1	4	0	2	36	2	24	3	3	6	1	0	24	39	7	11	16	5	16	2	16	6	8	7	10	0	1	2	0	5	35	7	2	9	4	4	6	1	0	3	4	1	3	4	2	39	3	13	0	1	2	1	11	12	5	6	1	4	24	14	8	0	24	1	2	0	19	1	1	5	7	13	10	0	8	12	36	7	16	11	49	17	1	6	23	18	1	2	7	29	0	16	0	1	13	8	28	5	5	3	16	0	23	5	2	11	6	1	32	3	22	7	8	3	4	9	14	4	4	7	1	0	4	9	3	3	5	32	11	1	4	22	8	2	1	6	9	16	20	11	7	0	17	4	6	4	3	10	14	11	9	13	6	2	5	6	6	9	4	9	9	6	5	0	24	5	1	38	21	0	3	7	26	27	9	8	3	2	5	2	1	11	4	12	3	2	5	19	8	8	37	6	4	28	9	3	13	2	0	18	2	6	8	1	2	83	14	35	2	7	3	4	7	3	11	14	20	2	9	3	6	18	0	3	5	19	5	29	2	2	0	16	25	39	27	2	1	7	7	6	3	25	39	21	2	6	2	40	2	3	4	2	6	18	0	3	2	4	56	9	6	4	3	6	18	0	30	16	2	10	6	3	10	39	2	1	7	0	5	60	0	22	47	2	67	1	5	9	25	18	13	6	2	9	1	17	86	3	8	41	28	23	6	0	2	4	33	8	17	4	12	1	6	15	3	16	10	6	8	0	11	8	39	10	10	8	10	40	30	0	2	2	1	10	6	5	27	0	7	13	56	56	12	34	9	6	3	49	16	2	11	8	0	7	8	1	6	15	2	10	11	6	3	2	60	14	5	50	15	3	6	14	11	16	4	10	13	18	1	5	47	4	0	46	12	3	2	10	10	3	13	5	16	1	37	20	8	6	21	9	2	2	1	38	6	6	16	1	26	5	12	4	6	3	7	14	4	5	5	4	4	47	16	6	0	1	2	16	40	7	10	1	10	11	3	7	8	1	12	1	16	13	8	3	7	1	0	4	20	4	0	0	55	7	2	6	1	3	3	7	5	32	3	11	4	6	5	9	17	36	21	7	5	1	0	51	41	15	5	0	6	9	6	47	4	5	10	0	9	26	2	1	1	10	3	4	15	1	3	4	29	6	1	4	38	13	0	50	3	2	27	4	6	13	14	31	8	12	8	5	25	5	3	3	0	18	9	1	37	2	3	4	2	6	9	0	10	8	0	2	7	34	1	21	2	5	2	17	12	52	8	2	6	7	19	10	26	19	43	4	0	1	8	4	16	7	0	5	8	10	7	4	1	6	0	4	52	19	3	7	11	48	1	13	12	19	2	3	14	3	1	22	2	7	14	5	6	38	33	8	10	11	6	3	5	23	0	14	25	3	8	8	6	8	0	10	5	9	5	10	1	16	4	3	0	12	6	3	5	1	3	10	1	6	2	0	6	5	1	32	8	6	19	4	2	11	75	2	11	1	35	3	5	1	5	3	7	8	4	16	8	15	36	6	0	1	3	7	14	5	2	67	6	22	6	29	0	0	44	41	17	9	3	6	3	15	0	3	9	37	31	13	34	13	6	13	7	22	4	25	1	5	15	3	8	4	7	4	6	4	2	3	8	7	5	6	1	3	15	1	3	11	45	13	1	31	0	40	47	0	2	35	0	7	5	18	5	3	9	10	48	1	9	3	3	6	15	12	7	48	15	10	2	11	0	3	11	13	8	16	1	6	18	10	3	9	8	0	5	8	1	3	8	24	5	9	8	3	25	18	32	2	21	3	12	2	16	24	32	1	42	4	17	14	19	15	15	4	28	5	3	2	4	2	19	28	5	13	16	2	3	3	17	1	20	2	3	0	3	13	13	0	0	5	3	24	3	5	16	7	9	19	1	6	4	7	5	25	11	4	2	8	6	5	2	4	2	2	8	15	27	60	8	11	2	7	37	2	23	0	2	6	7	15	10	16	3	12	3	4	2	0	24	5	36	11	19	22	0	17	8	12	3	4	9	19	19	2	1	4	42	33	1	12	3	8	9	13	17	10	47	8	19	6	6	36	7	2	1	15	17	3	16	12	12	12	26	10	6	11	19	29	2	29	22	52	2	3	3	7	5	6	15	9	0	5	5	5	0	12	1	27	0	22	32	0	11	0	13	10	9	35	20	32	4	4	9	6	41	28	5	0	31	8	48	19	31	1	4	13	16	6	4	49	8	11	0	5	5	0	5	10	11	7	10	35	2	12	2	8	10	0	40	8	2	37	11	0	0	16	30	3	6	7	4	22	12	21	3	30	2	26	3	8	10	21	5	20	3	7	1	0	8	17	7	17	12	8	4	1	42	3	28	11	9	9	31	1	4	36	27	28	3	1	15	0	13	5	4	8	2	9	1	8	22	11	3	0	5	2	39	5	11	8	7	6	3	26	6	5	10	1	44	5	1	0	17	6	4	8	2	1	24	1	3	14	9	13	18	3	32	1	3	5	10	6	1	8	10	5	38	38	1	8	0	6	1	8	4	6	4	2	11	5	43	11	0	0	12	2	5	16	4	6	4	10	14	48	49	31	56	13	10	14	1	11	5	4	10	56	14	4	6	8	1	3	0	6	53	1	13	9	8	44	0	15	2	10	3	0	8	36	4	7	1	1	4	9	3	8	1	3	3	11	34	1	4	4	8	3	37	9	3	4	8	5	3	20	2	5	5	15	59	4	0	4	6	12	2	38	4	4	10	12	18	10	5	11	24	32	2	1	12	11	22	32	5	21	0	9	13	10	41	5	5	2	5	3	17	13	6	19	3	5	0	3	16	3	1	4	10	8	5	6	33	5	2	4	37	10	19	2	7	0	23	1	49	0	46	2	10	39	16	6	5	8	27	5	0	0	30	15	43	8	50	2	37	64	39	16	6	16	11	10	24	10	7	45	17	9	10	5	6	9	6	2	7	22	19	21	3	6	22	9	2	4	19	10	12	2	3	2	9	10	7	0	5	6	14	0	9	4	2	40	6	2	4	2	1	15	3	39	1	26	2	6	0	23	1	37	8	1	8	35	2	34	34	16	7	7	1	10	16	0	0	1	14	6	0	17	7	5	6	1	3	9	39	23	0	2	10	2	31	0	23	4	7	7	7	22	3	2	49	50	0	42	6	1	40	4	10	16	7	20	18	2	3	0	5	17	24	6	31	2	10	2	7	12	1	2	3	26	6	12	2	4	9	2	19	57	14	0	1	10	0	19	6	44	2	7	48	46	6	15	6	20	5	51	0	9	2	17	0	10	2	5	1	1	0	37	17	1	1	7	10	42	19	1	2	64	6	5	18	14	8	19	1	6	53	22	4	15	1	10	41	0	4	7	50	66	2	6	4	9	7	1	19	1	16	29	4	20	11	19	26	5	21	7	11	60	34	10	3	7	17	12	1	8	1	13	16	1	1	10	18	6	1	0	35	5	0	1	56	20	16	2	15	18	11	48	2	2	19	5	5	56	1	8	4	5	20	1	7	13	1	65	1	0	12	11	6	17	43	32	3	5	6	6	8	4	1	6	17	5	5	0	20	13	1	0	2	32	2	5	3	11	1	1	1	5	5	6	6	3	10	0	26	20	35	5	0	3	4	0	26	8	11	8	2	28	10	3	1	4	3	15	2	25	21	4	1	16	12	1	5	4	0	19	27	11	36	8	14	3	8	2	23	5	0	33	20	41	10	19	14	2	0	6	5	10	18	34	3	10	12	17	4	6	20	8	4	4	22	1	7	0	10	22	6	15	7	9	2	41	7	12	54	35	2	47	10	11	36	9	39	18	27	2	12	9	5	33	3	10	31	4	29	1	21	6	11	25	1	4	7	1	6	1	19	51	21	8	18	4	3	18	53	7	6	7	6	0	3	3	13	45	15	5	1	7	11	36	10	11	30	2	13	6	5	3	2	3	1	32	4	20	47	16	2	19	10	1	1	9	10	16	9	10	6	0	20	18	10	13	0	3	3	2	5	7	8	10	40	9	15	1	6	30	28	10	15	5	55	36	6	5	6	2	46	0	13	13	2	22	1	11	8	4	6	6	2	2	19	9	6	4	7	7	38	22	5	21	6	2	8	3	18	50	11	12	9	8	3	16	19	23	2	12	0	12	25	17	1	24	3	35	11	37	16	7	15	8	3	0	48	6	2	21	6	6	11	18	7	2	5	12	2	17	5	19	9	20	45	1	1	13	0	4	8	9	4	17	0	48	7	4	0	2	2	11	7	2	0	1	29	80	64	59	4	1	4	5	5	21	3	35	67	5	24	16	8	2	53	6	46	10	31	9	3	14	27	7	4	1	9	15	0	0	0	21	8	9	1	15	12	4	49	8	59	7	0	24	58	24	37	1	6	39	27	32	4	6	17	0	4	14	12	6	2	0	1	16	44	2	9	6	39	9	44	20	8	8	1	22	50	2	40	48	8	4	26	1	11	10	1	2	6	27	12	5	0	6	67	3	2	8	5	7	8	0	4	2	11	5	13	1	45	17	7	0	4	14	1	14	13	31	0	12	42	9	6	8	9	24	1	0	30	8	0	70	10	23	5	9	2	1	0	5	5	29	12	4	60	4	0	3	23	16	6	2	17	4	1	16	43	2	5	16	1	1	3	19	4	26	6	5	2	4	0	0	4	15	8	28	3	31	11	37	2	6	20	2	0	17	1	12	13	9	5	5	12	1	36	1	31	7	8	5	5	53	0	5	2	13	11	48	34	8	5	3	8	18	0	12	14	0	2	18	36	7	4	19	22	46	21	3	3	6	6	4	1	8	26	7	9	7	14	5	6	2	3	4	30	4	10	2	7	0	4	9	1	14	11	1	2	39	2	4	26	0	3	40	20	4	9	6	14	35	8	20	5	27	17	1	3	1	8	2	6	13	2	10	1	3	2	22	3	1	0	0	0	22	38	12	5	2	12	1	14	14	6	28	4	27	22	4	0	8	6	10	20	9	17	8	21	51	7	18	3	0	1	7	4	21	1	10	1	17	8	4	10	2	8	6	22	0	29	2	13	37	19	5	2	2	42	8	35	14	8	18	23	5	3	1	5	43	35	0	14	3	35	10	7	3	4	1	24	5	5	26	5	3	7	20	0	8	12	1	4	37	4	25	15	6	4	3	21	7	28	4	0	3	13	3	1	13	14	9	20	3	19	22	22	3	36	27	12	23	4	10	4	41	1	4	5	2	5	14	3	11	9	4	18	9	8	1	2	4	48	26	28	0	3	4	1	4	7	7	3	3	11	2	14	14	2	60	4	44	38	12	18	2	3	3	1	11	5	2	15	2	9	20	1	6	11	40	1	6	2	2	4	4	7	6	6	16	9	3	27	13	2	8	2	8	10	6	2	2	11	13	3	4	6	28	28	43	43	19	6	2	3	3	3	1	1	8	5	3	4	22	21	30	2	4	9	35	45	4	3	0	18	5	3	1	17	35	3	9	3	45	45	19	3	4	8	11	1	0	3	46	21	1	26	10	2	1	8	7	3	6	0	16	2	4	3	24	30	1	35	6	12	14	12	7	16	4	10	6	21	20	11	36	7	3	0	9	15	3	2	25	4	14	0	3	17	6	14	3	2	6	2	22	8	7	0	0	9	9	38	21	2	18	8	19	13	29	7	15	0	7	25	9	41	3	12	13	30	4	9	12	38	19	10	13	6	2	9	3	3	0	30	2	18	8	5	4	43	15	13	2	7	5	25	1	14	1	5	1	1	0	2	6	0	7	44	14	50	7	1	44	3	2	3	15	2	2	7	1	1	9	23	17	5	12	22	10	1	5	2	38	2	6	5	4	6	4	4	50	15	12	10	29	5	1	2	2	3	5	14	3	47	14	5	6	0	10	10	20	5	3	5	5	14	9	17	1	32	45	4	5	6	2	6	20	41	4	11	7	18	26	18	2	5	34	56	17	1	0	10	12	1	2	7	6	0	5	1	3	28	2	51	5	23	10	1	2	2	1	9	3	8	2	4	8	10	18	6	2	5	26	5	3	15	36	13	4	31	24	2	4	0	14	23	14	3	21	12	32	4	32	5	5	21	0	9	55	3	48	4	1	12	31	5	5	3	21	4	1	4	26	0	10	7	7	32	8	3	1	5	6	2	3	3	35	7	2	6	44	10	49	14	21	2	3	16	7	7	6	0	10	3	17	18	3	2	7	3	26	5	1	3	12	3	3	7	0	19	4	31	2	13	4	6	12	25	10	2	2	17	0	17	13	3	4	45	5	5	8	11	7	11	0	17	2	25	1	5	6	4	5	20	16	13	8	1	2	5	1	7	1	7	5	47	7	3	1	5	2	3	55	0	12	9	9	13	25	13	2	3	7	7	7	3	13	11	9	41	2	5	3	21	1	5	7	38	8	6	6	11	39	26	6	25	24	17	1	3	6	1	4	31	3	1	3	18	31	6	5	16	7	25	11	5	7	14	11	18	2	15	0	4	1	0	35	53	4	10	2	3	19	2	1	41	7	5	1	12	13	15	5	24	10	11	1	30	16	8	7	3	12	51	2	28	1	1	12	4	4	26	8	4	2	1	7	13	3	6	2	13	44	5	7	44	32	1	3	39	5	0	8	2	0	0	19	0	0	16	9	2	8	2	0	1	4	9	15	5	8	27	8	3	0	15	9	0	0	12	1	3	14	1	23	2	1	8	3	17	3	17	15	6	5	7	16	28	1	3	7	4	0	9	11	1	3	0	49	8	0	36	2	25	25	9	0	1	1	23	5	6	25	12	49	23	3	9	46	2	1	42	3	4	28	2	1	39	10	5	8	36	26	4	7	22	12	8	1	0	6	0	2	5	2	2	6	54	12	1	2	15	1	3	16	0	3	2	9	5	12	2	11	5	7	1	0	7	35	16	4	2	0	26	3	10	38	5	9	5	3	10	2	22	13	1	1	7	11	20	11	7	4	13	7	14	4	1	1	22	1	55	7	0	18	5	5	6	0	7	32	9	13	12	17	10	20	29	3	18	3	5	15	5	10	12	4	0	3	62	3	2	14	6	20	9	5	4	22	9	2	6	16	19	1	8	0	2	24	26	19	20	2	3	17	17	0	0	12	17	35	8	2	33	6	20	9	4	2	15	8	0	18	2	18	15	3	12	10	13	32	38	0	2	9	13	3	1	14	13	4	12	10	2	7	2	4	0	36	4	16	0	31	7	4	2	8	31	32	0	3	11	1	4	27	10	2	2	0	1	9	14	50	22	1	3	19	5	4	1	36	16	10	27	14	0	32	68	2	9	8	1	2	37	0	8	2	2	32	18	1	56	21	1	3	22	3	30	55	3	0	6	40	9	6	1	5	38	8	5	26	17	8	36	9	8	13	4	3	0	46	2	4	1	41	62	69	34	21	11	7	4	27	47	0	43	0	8	13	6	7	34	5	19	37	3	4	6	26	6	29	6	6	4	1	26	3	14	15	28	4	24	4	5	23	1	55	3	5	7	6	2	8	12	5	15	23	10	20	14	6	17	47	2	29	9	2	1	1	25	5	42	12	2	35	1	3	19	0	10	12	0	4	3	31	8	3	10	23	16	21	5	5	4	38	2	7	3	53	12	0	18	20	16	0	7	30	10	7	15	1	23	3	5	14	27	70	8	5	31	6	13	6	7	10	3	9	3	19	19	9	25	2	6	3	1	5	7	3	15	45	4	9	1	5	20	6	13	1	9	11	4	11	16	0	28	9	7	24	1	3	42	8	9	8	5	1	2	5	5	10	0	2	3	14	2	9	4	0	0	7	1	22	8	7	7	19	0	3	24	53	14	7	5	17	7	2	0	0	8	1	5	7	17	17	24	19	0	38	18	20	2	4	27	24	11	3	5	2	2	26	2	17	24	18	8	2	2	24	39	24	0	22	5	1	13	28	15	2	7	2	16	7	8	6	9	8	5	5	13	3	0	0	15	1	7	4	6	32	5	1	10	5	3	2	4	4	1	24	1	2	25	7	0	27	4	8	4	48	2	16	20	1	62	31	3	0	16	25	5	25	16	3	3	3	34	0	2	38	2	2	4	5	1	4	2	3	8	24	25	22	1	14	28	6	24	4	2	8	5	30	3	9	43	7	12	19	0	10	4	27	8	26	0	12	41	8	17	3	2	9	2	14	3	6	30	1	4	0	0	1	3	12	57	0	1	9	73	22	5	2	15	0	29	7	5	20	1	0	19	27	9	21	22	5	6	38	4	21	1	9	1	4	0	9	7	17	1	3	40	4	14	3	0	12	13	21	1	2	24	42	60	2	3	27	6	10	13	18	6	0	0	4	7	6	5	6	43	15	0	7	65	4	17	5	7	9	5
N0.HOG0001748	0	0	1	0	0	0	0	0	0	0	0	0	0	0	0	0	0	0	0	0	0	1	0	0	0	0	0	0	0	0	0	0	0	0	0	0	0	0	0	0	0	0	0	0	0	0	0	0	0	0	0	0	0	0	0	0	0	0	0	0	0	0	0	0	0	1	0	0	0	0	0	0	0	0	0	0	0	0	0	0	0	0	0	1	0	0	0	0	0	0	0	1	0	0	0	0	0	0	0	0	0	0	0	0	0	0	0	0	0	0	0	0	0	0	0	0	0	0	0	0	0	0	0	0	0	0	1	0	0	0	0	0	0	0	0	0	0	0	0	0	0	0	1	0	0	0	1	0	0	0	0	0	0	0	0	0	0	0	0	0	0	0	0	0	0	0	0	0	0	0	0	0	0	0	0	0	0	0	0	0	0	0	0	0	0	0	0	0	0	0	0	0	0	0	0	1	0	0	0	0	0	0	0	0	0	0	1	0	0	0	0	0	0	0	0	0	0	0	0	0	0	0	0	0	1	0	0	0	0	0	0	0	0	0	0	0	0	0	0	0	0	0	0	0	0	0	0	0	0	0	0	0	0	0	0	0	0	0	0	0	0	0	0	0	0	0	0	0	0	0	0	0	0	0	0	0	0	0	0	0	0	0	0	0	0	0	0	0	0	0	0	0	0	0	0	0	0	0	0	0	0	0	0	0	0	0	0	0	0	0	0	0	0	0	0	1	0	0	0	0	0	0	0	0	0	0	0	0	0	0	0	0	0	0	0	0	0	0	0	0	0	1	0	0	0	0	0	0	0	0	0	0	0	0	0	0	0	0	0	0	0	0	0	0	0	0	0	0	0	0	0	0	0	0	0	0	0	0	0	0	0	0	0	1	0	0	0	0	0	0	0	0	1	0	0	0	0	0	0	0	0	0	0	0	0	0	0	0	0	0	0	0	0	0	0	0	0	0	0	0	0	0	0	0	0	0	0	0	0	0	0	0	0	0	0	0	0	0	0	0	0	0	0	0	0	0	0	0	0	0	0	0	0	0	1	0	1	0	0	0	0	0	0	0	0	0	0	0	0	0	0	0	0	0	0	0	0	0	0	1	0	0	0	0	0	0	0	0	0	0	0	0	0	0	0	0	0	0	0	0	0	0	0	0	0	1	0	0	0	0	0	0	0	0	0	0	0	0	0	0	0	0	0	0	0	0	0	0	0	0	0	0	0	0	0	0	0	0	0	0	0	0	0	0	0	0	0	0	0	0	0	0	0	0	0	1	0	0	0	0	1	0	0	0	0	0	0	0	0	0	0	0	0	0	0	0	0	0	0	0	0	0	0	0	0	0	0	0	0	0	0	0	0	0	0	1	0	0	0	0	0	0	0	0	0	0	0	0	0	0	0	0	0	0	0	0	0	0	0	0	0	0	0	0	0	0	0	0	0	0	0	0	0	0	0	0	0	0	0	0	0	0	0	0	0	0	0	0	0	0	0	0	0	0	0	0	0	0	0	0	0	1	0	0	0	0	0	0	0	0	0	0	0	0	0	0	0	0	0	0	0	0	1	0	0	0	0	0	0	0	0	0	0	0	0	0	0	0	0	0	0	0	0	0	0	0	0	0	0	0	0	0	0	0	0	0	0	0	0	0	0	0	0	0	0	0	0	0	0	0	0	0	0	0	0	0	0	0	0	0	0	1	0	0	0	0	0	0	0	0	0	0	0	0	0	0	0	0	0	0	0	0	0	0	0	0	0	0	2	0	0	0	0	0	0	0	0	0	0	0	0	0	0	0	0	0	0	0	0	0	0	0	0	0	0	0	0	0	0	0	0	0	0	0	0	0	0	0	0	0	0	0	0	0	0	0	0	0	0	0	0	0	0	1	1	0	0	0	0	0	0	0	0	0	0	0	0	0	0	1	1	0	0	0	0	0	0	0	0	0	0	0	0	0	0	0	0	0	0	0	0	0	0	0	0	0	0	0	0	0	0	0	0	0	0	0	0	0	1	0	0	0	0	0	0	0	0	0	0	0	0	0	0	0	0	0	0	0	0	0	0	0	0	0	0	0	0	0	0	0	0	0	0	0	0	0	0	0	0	0	0	0	0	0	0	0	0	0	0	0	0	0	0	0	0	0	0	0	0	0	0	0	0	0	0	0	0	0	0	0	0	0	0	0	0	0	0	0	0	0	0	0	0	0	0	0	0	0	0	0	0	0	0	0	0	0	1	0	0	0	0	0	0	0	0	0	0	0	0	0	0	0	0	0	0	0	0	0	0	0	0	0	0	0	0	0	0	0	0	0	1	0	0	0	0	0	0	0	0	0	0	0	0	0	0	0	0	0	0	0	0	1	0	0	0	0	0	0	0	0	0	0	0	1	0	0	0	0	0	0	0	0	0	0	0	0	1	0	0	0	0	0	0	0	0	0	0	0	0	0	0	0	1	0	0	0	0	0	0	0	0	0	0	0	0	0	1	0	0	1	0	0	0	0	0	0	0	0	0	0	0	0	1	0	0	0	0	0	0	0	0	0	0	0	0	0	0	0	0	0	0	0	0	0	0	0	0	0	0	0	0	1	0	0	0	0	0	0	0	0	0	0	0	0	1	0	0	0	0	0	0	0	0	0	0	0	0	0	0	0	0	1	0	0	0	0	0	0	0	1	0	0	0	0	0	0	0	0	0	0	0	0	0	0	0	0	1	0	0	0	0	0	0	0	0	0	0	0	0	0	0	0	0	0	0	0	0	0	0	0	0	0	0	0	0	0	0	0	0	0	0	0	0	0	0	0	0	0	0	0	0	0	0	0	0	2	0	0	0	0	0	0	0	1	0	0	0	0	0	0	0	0	0	1	0	0	1	0	0	0	0	0	0	0	0	0	0	0	0	0	0	0	0	0	0	0	0	0	0	0	0	0	0	0	0	0	0	0	0	0	0	1	1	0	0	0	0	0	0	0	0	0	0	0	0	0	0	0	0	0	0	0	0	0	0	0	0	0	0	0	0	0	0	0	0	0	0	0	0	0	0	0	0	0	0	0	0	0	0	0	0	0	0	0	0	0	0	0	0	0	0	0	0	0	0	0	0	0	0	0	0	0	0	0	0	0	0	0	0	0	1	0	0	0	0	0	0	0	0	0	0	1	0	0	0	0	0	0	0	0	0	0	0	0	0	0	0	0	0	0	0	0	0	0	0	0	0	0	0	0	0	0	0	0	0	0	0	0	0	0	0	0	0	0	0	0	0	0	0	0	0	0	0	0	0	0	0	0	0	0	0	0	0	0	0	0	0	0	0	0	0	0	0	0	0	0	0	0	0	0	0	0	0	0	0	0	0	0	0	0	0	0	0	0	0	0	0	0	0	0	0	0	0	0	0	0	0	0	0	0	0	0	0	0	0	0	0	0	0	0	0	0	0	0	0	0	1	0	0	1	0	0	0	0	1	0	0	0	0	0	0	0	0	0	0	0	0	0	0	0	0	0	0	0	0	0	0	0	0	0	0	0	0	0	0	0	1	0	0	0	0	0	0	0	0	0	0	1	0	0	0	0	0	0	0	0	0	0	1	0	0	0	0	0	0	0	0	0	0	0	0	0	0	0	0	0	0	0	0	0	0	0	0	0	0	0	0	0	0	0	0	0	0	0	0	0	0	0	0	0	0	0	0	0	0	0	0	0	0	0	0	0	0	0	0	0	0	0	0	0	0	0	0	0	0	0	0	0	0	0	0	0	0	0	0	0	0	0	0	1	0	0	0	0	0	0	0	0	0	0	0	0	0	0	0	0	0	0	0	0	0	0	0	1	0	0	0	0	0	0	0	0	0	0	0	0	0	0	0	0	0	0	0	0	0	0	0	0	0	0	0	0	0	0	0	1	0	0	0	0	0	0	0	0	0	0	0	0	0	0	0	0	0	0	0	0	0	0	0	0	0	0	0	0	0	0	0	0	0	0	0	0	0	0	0	0	0	0	0	0	0	0	0	0	0	0	0	0	0	0	0	0	0	0	0	0	0	0	0	0	0	0	0	0	0	0	0	0	0	0	0	0	0	0	0	0	0	0	0	0	0	0	0	0	0	0	0	0	0	0	0	0	0	1	0	0	0	0	0	0	0	0	0	0	0	0	0	0	0	0	0	0	0	0	0	0	0	0	0	0	0	0	0	0	0	0	2	0	0	0	0	0	0	0	0	0	0	0	0	0	0	0	0	0	0	0	0	0	0	0	0	0	0	0	0	1	0	0	0	0	0	0	0	0	0	0	0	0	0	0	0	0	0	0	0	0	0	0	0	0	0	0	0	0	0	0	0	0	1	0	0	0	0	0	0	1	0	0	0	0	0	0	0	0	0	0	0	0	0	0	0	0	0	0	0	0	0	0	0	0	0	0	0	0	0	0	0	0	0	0	0	0	0	0	0	0	0	0	0	0	0	0	0	0	0	0	0	0	1	0	0	1	0	0	0	0	0	0	0	0	0	0	0	0	0	0	0	1	0	0	0	0	0	0	0	0	0	0	0	0	0	1	0	0	1	0	0	0	0	0	0	0	0	0	0	0	0	0	0	0	0	0	0	0	0	0	0	0	0	0	0	0	0	0	0	0	0	0	0	0	0	0	0	0	0	1	0	0	0	0	0	0	0	0	0	0	0	0	0	0	0	0	0	0	0	0	0	0	0	0	0	0	0	0	0	0	0	0	0	0	0	0	0	0	0	0	0	0	0	0	0	0	0	0	0	0	0	0	0	0	0	0	0	0	0	1	0	0	0	0	0	1	0	0	0	0	0	0	0	0	0	0	0	0	0	0	0	0	0	0	0	0	0	0	0	0	0	0	0	0	0	0	0	0	0	0	0	0	0	0	0	0	0	0	0	0	0	0	0	0	0	0	0	0	0	0	0	0	0	0	0	0	0	0	0	0	0	0	0	0	0	0	0	1	0	0	0	0	0	0	0	0	0	0	0	0	0	0	0	0	0	0	0	0	0	0	0	0	0	0	0	0	0	0	0	0	0	0	0	0	0	0	0	0	0	0	0	0	0	0	0	0	0	0	0	0	0	0	0	0	0	0	0	0	0	0	0	0	0	0	0	0	0	0	0	1	0	0	0	0	0	0	0	0	0	0	0	0	0	0	0	0	0	0	0	0	0	0	0	0	0	1	0	0	0	0	0	0	0	0	0	0	0	0	0	0	0	0	0	0	0	0	0	0	0	0	0	0	0	0	0	0	0	0	0	0	0	0	0	0	0	0	0	0	0	0	0	0	0	0	0	0	0	0	0	0	0	0	0	0	0	0	0	0	0	0	0	0	1	0	0	0	0	0	0	0	0	0	0	0	0	0	0	0	0	0	0	0	0	0	0	0	0	0	0	0	0	0	0	0	0	0	0	1	0	0	0	0	1	0	0	0	0	0	0	0	0	0	0	0	0	0	0	0	1	0	0	0	0	0	0	0	0	0	0	0	0	0	0	0	0	0	0	0	0	0	0	0	0	0	0	1	0	0	0	0	0	1	0	0	0	0	0	0	0	0	0	0	0	0	0	0	0	0	0	0	2	0	0	0	0	0	0	0	0	0	0	0	0	0	0	0	0	0	0	0	0	0	0	0	0	0	0	0	0	0	0	0	0	0	0	0	0	0	0	0	0	0	0	0	0	0	0	0	0	0	1	0	0	0	0	0	0	0	0	0	0	0	0	0	0	0	0	0	0	0	2	0	1	0	0	0	0	0	0	0	0	0	0	0	0	0	0	0	0	0	0	1	0	0	0	0	0	0	0	0	0	0	0	0	0	0	0	0	0	0	0	0	0	0	0	0	0	0	0	0	0	0	0	0	0	1	0	0	0	0	0	0	0	0	0	0	0	0	0	0	0	0	0	0	0	0	0	0	0	0	0	0	0	0	0	0	0	0	0	0	0	0	0	0	0	0	0	0	0	0	0	0	0	0	0	0	0	0	0	0	0	0	0	0	0	0	0	0	0	0	0	0	0	0	0	0	0	0	0	0	0	0	0	0	0	0	0	0	0	0	0	0	0	0	0	0	0	0	0	0	0	0	0	0	0	0	0	0	0	0	0	0	0	0	0	0	0	0	0	0	0	0	0	0	0	0	0	0	0	0	0	0	0	0	0	0	0	0	0	0	0	0	0	0	0	0	1	0	1	0	0	0	0	0	0	1	0	0	0	1	0	0	0	0	0	0	0	0	0	1	0	0	0	0	0	0	0	0	0	0	0	0	0	0	0	0	0	0	0	0	0	0	0	0	0	0	0	0	0	0	0	0	0	0	0	0	0	0	0	0	0	0	0	0	0	0	0	0	0	0	0	0	0	0	0	0	0	0	0	0	0	0	0	0	0	0	0	0	0	0	0	0	0	0	0	1	0	0	0	0	0	0	0	0	0	0	0	0	0	0	0	0	0	0	0	0	0	0	0	0	0	0	0	0	0	0	0	0	0	0	0	0	0	0	0	0	0	0	0	0	0	0	0	0	0	0	0	0	0	0	0	1	0	0	0	0	0	0	0	0	0	0	0	0	0	0	0	0	1	0	0	0	0	0	0	1	0	0	0	0	0	0	1	0	0	0	0	0	0	0	0	0	0	0	0	0	0	1	0	0	0	0	0	0	0	0	0	0	0	0	0	0	0	0	0	0	0	0	0	0	0	0	0	0	0	0	0	0	0	0	0	0	0	0	0	0	0	1	0	0	0	0	0	0	0	0	0	1	0	0	0	0	0	0	0	0	0	0	0	0	0	0	0	0	0	0	0	0	0	0	0	0	0	0	0	0	0	0	0	0	0	0	0	0	0	0	0	0	0	0	0	0	0	0	0	0	0	0	0	0	0	0	0	0	0	0	0	0	0	0	0	0	0	0	0	0	0	0	0	0	0	0	0	0	0	0	0	0	0	0	0	0	0	0	0	0	0	0	0	0	0	0	0	0	0	0	0	0	1	0	0	0	0	1	0	0	0	0	0	0	1	0	0	0	0	0	0	0	0	0	0	0	0	0	0	0	0	0	0	0	0	0	0	0	0	0	0	0	0	0	0	0	0	0	0	0	0	0	0	0	0	0	0	0	0	0	0	0	0	0	0	0	0	0	0	0	0	0	0	0	0	0	0	0	0	0	0	0	0	0	0	0	0	0	0	0	0	0	0	0	0	0	0	0	0	0	0	0	0	0	1	0	0	0	0	0	0	0	0	0	0	0	0	0	0	0	0	0	0	0	0	0	0	0	0	0	0	0	0	0	0	0	0	0	0	0	0	0	0	0	0	1	0	0	0	0	0	0	0	0	0	0	1	0	0	0	0	0	0	0	0	0	0	0	0	0	0	0	0	0	0	0	0	0	0	0	0	0	0	0	0	0	0	1	0	0	0	0	0	0	0	0	0	0	0	0	0	0	0	0	0	0	0	0	0	0	0	0	0	0	0	0	0	0	0	0	0	0	0	0	0	0	0	0	0	0	0	0	0	0	0	0	0	0	0	0	0	0	0	0	0	0	0	0	0	0	0	0	0	0	0	0	0	0	0	0	0	0	0	0	0	0	0	0	0	1	0	0	0	0	0	0	0	0	0	0	0	0	0	0	0	0	0	1	0	0	0	0	0	1	0	0	0	0	0	0	0	2	0	0	0	0	1	0	0	0	0	0	0	0	0	0	0	0	0	0	0	0	0	0	0	0	0	0	0	0	0	0	0	0	0	0	0	0	0	0	0	0	0	0	0	0	0	0	0	0	0	0	0	0	0	0	0	0	0	0	0	0	0	0	0	0	0	0	0	0	0	0	0	0	0	0	0	0	1	0	0	0	0	0	0	0	0	0	0	0	0	0	0	0	0	0	0	0	0	0	0	0	0	0	0	0	0	0	0	0	0	0	0	0	0	0	0	0	0	0	0	0	0	0	0	1	0	0	0	0	0	0	0	0	0	0	0	0	0	0	0	0	0	0	0	0	0	0	0	0	0	0	0	0	0	0	0	0	0	0	0	0	0	0	0	0	0	0	0	0	0	0	0	0	0	0	0	0	0	0	0	0	1	0	0	0	0	0	0	0	0	0	0	0	0	0	0	0	0	0	0	0	0	0	0	0	0	0	0	0	0	0	0	0	0	0	0	0	0	0	0	0	0	0	0	0	0	0	0	0	0	0	0	0	0	0	0	0	0	0	0	0	0	0	0	0	0	0	0	0	0	0	0	0	0	0	0	0	0	0	0	0	1	0	0	0	0	0	0	0	0	0	0	0	0	0	0	0	0	0	0	0	0	0	0	0	0	0	0	0	0	0	0	0	0	0	0	0	0	0	0	0	0	0	0	0	0	0	0	0	0	0	0	0	0	0	0	0	0	0	0	0	0	0	0	0	1	0	0	1	0	0	0	0	0	0	0	0	0	0	0	0	0	0	0	0	0	0	0	0	0	0	0	0	0	0	0	0	0	0	0	0	0	0	0	0	0	0	0	0	0	0	0	0	0	0	0	0	0	0	0	0	0	0	0	0	0	1	0	0	0	0	0	0	0	0	1	0	0	0	0	0	0	0	0	0	0	0	0	0	0	0	0	0	0	0	0	0	2	0	0	0	0	1	0	0	0	0	0	0	0	0	0	0	0	0	0	0	0	0	0	0	0	0	0	0	0	1	1	0	0	0	0	0	0	0	0	0	0	0	0	0	0	0	0	0	0	0	0	0	0	0	0	0	0	0	0	0	0	0	0	0	0	0	0	0	0	0	0	0	0	0	0	0	0	0	0	0	0	0	0	0	0	0	0	0	0	0	1	0	0	0	0	0	0	0	1	0	0	0	0	0	0	0	0	0	0	0	0	0	0	0	0	0	0	0	0	0	0	0	0	1	0	0	0	0	0	0	0	0	0	0	1	0	0	0	0	0	0	0	0	0	0	0	0	0	0	0	0	0	0	0	0	0	0	0	0	0	0	0	0	0	0	0	0	0	0	0	0	0	0	0	0	0	0	0	0	0	0	0	0	0	0	0	0	0	0	0	0	0	0	0	0	0	0	0	0	0	0	0	0	0	0	0	0	0	0	0	0	0	0	0	0	0	0	0	0	0	0	0	0	0	0	0	0	0	0	0	0	0	0	0	0	0	0	0	0	0	0	0	0	0	0	0	0	0	0	0	0	0	0	1	0	0	0	0	0	0	0	0	0	0	0	0	0	0	0	0	0	0	0	0	0	0	0	0	0	0	0	0	0	0	0	0	0	0	0	0	0	0	0	0	1	0	0	0	0	0	0	0	0	0	0	0	0	0	0	0	0	0	0	0	0	0	0	1	0	0	0	0	0	0	0	0	0	0	0	0	0	0	0	0	0	0	0	0	0	0	0	0	0	0	0	0	0	0	0	0	0	0	0	0	0	0	0	0	0	0	0	0	0	0	1	0	1	0	0	0	0	0	0	0	0	0	0	0	0	0	0	0	0	0	0	0	0	0	0	0	0	0	0	0	0	0	0	0	0	0	0	0	0	0	0	0	0	0	0	0	0	0	0	0	0	0	0	0	0	0	0	0	0	0	0	0	1	0	0	0	0	0	0	0	0	0	0	0	0	0	0	0	0	0	0	0	0	0	0	0	0	0	0	0	0	0	0	0	0	0	0	0	0	0	0	0	0	0	0	0	0	0	0	0	0	0	0	0	0	1	0	0	0	0	0	0	0	1	0	0	0	0	0	0	0	0	0	1	0	0	0	0	0	0	0	0	0	0	0	0	0	0	0	0	0	0	0	0	0	0	0	0	0	0	0	0	0	0	0	0	0	0	0	0	0	0	0	0	1	0	0	0	1	0	0	0	0	0	0	0	0	0	0	0	0	0	0	0	0	0	0	0	0	0	0	0	2	0	0	0	0	0	0	0	0	0	0	0	0	0	0	0	0	0	0	0	0	0	0	0	0	0	0	0	0	0	0	0	0	0	0	0	0	0	0	0	0	0	0	0	0	0	0	0	0	0	1	0	0	0	0	0	0	0	0	0	0	0	0	0	0	0	1	0	0	0	0	0	0	0	0	0	0	0	0	0	0	0	0	0	0	0	0	0	0	0	0	0	0	0	0	0	0	0	0	0	0	0	0	0	0	0	0	0	0	0	0	0	0	0	0	0	0	0	0	2	0	0	0	0	0	0	0	0	0	0	0	0	1	0	0	0	0	1	0	0	0	0	0	0	0	0	0	0	0	0	0	0	0	0	0	0	0	0	0	0	0	0	0	0	0	0	0	0	0	0	0	0	0	0	0	0	0	0	0	0	0	0	0	0	0	0	0	0	0	0	0	0	0	0	0	0	0	0	0	0	0	0	0	0	0	0	0	0	0	0	0	0	0	0	0	0	0	0	0	0	0	0	0	0	0	0	0	0	0	0	0	0	0	0	0	0	0	0	0	0	0	1	0	0	0	0	1	0	0	0	0	0	0	0	0	0	1	0	0	0	0	0	0	0	0	0	0	0	0	0	0	0	0	0	0	0	0	0	0	0	0	1	0	0	0	0	0	0	0	0	0	0	0	0	0	0	0	0	0	0	0	0	0	0	0	0	0	0	0	0	0	0	0	0	0	0	0	1	0	0	0	0	0	0	0	0	0	0	1	0	0	0	1	0	0	0	0	0	0	0	0	0	0	0	0	0	0	0	0	0	0	0	1	1	0	0	0	1	0	0	0	0	0	0	0	0	0	0	1	0	0	0	0	0	0	0	0	0	0	0	0	0	0	0	0	0	1	0	0	0	0	0	0	0	0	0	0	0	0	0	0	0	0	0	0	0	0	0	0	0	0	0	0	0	0	0	0	0	0	0	0	0	0	0	0	0	0	0	0	0	0	0	0	0	0	0	0	0	0	0	0	0	0	0	0	0	0	0	0	0	0	0	0	0	0	0	0	0	0	0	0	0	0	0	0	0	0	0	0	0	1	0	0	0	0	0	0	0	0	0	0	0	0	0	0	0	0	0	0	0	0	0	0	0	0	0	0	0	0	0	0	0	0	0	0	0	0	0	1	0	0	0	0	0	0	0	0	0	0	0	0	0	0	0	0	0	0	0	0	0	0	0	1	0	0	0	0	0	0	0	0	0	0	0	0	0	0	0	0	0	0	0	0	0	0	0	0	0	0	0	0	0	0	0	0	0	0	0	0	0	0	0	0	0	0	0	0	0	0	0	0	0	0	0	0	0	0	0	0	0	0	0	0	0	0	0	0	0	0	0	0	0	0	0	0	0	0	0	0	0	0	0	0	0	0	0	0	0	0	0	2	0	0	0	0	0	0	0	0	0	1	0	0	0	0	0	0	0	0	0	0	0	0	0	0	0	0	0	0	0	0	0	0	0	0	0	0	0	0	0	0	0	0	0	0	0	0	1	0	0	0	0	0	0	0	1	0	0	0	0	0	0	0	0	1	1	0	0	0	0	0	1	0	0	0	0	0	0	0	0	0	0	0	0	0	0	0	0	0	0	0	2	0	0	2	0	0	0	0	0	0	0	0	1	0	0	0	0	0	0	0	0	0	0	0	0	0	0	0	0	0	0	0	0	0	0	0	0	0	0	0	0	0	0	0	0	0	0	0	0	0	1	0	0	0	1	0	0	0	0	0	0	0	0	0	0	0	0	0	0	0	0	0	0	0	0	0	0	0	0	0	0	0	0	0	0	0	0	0	0	0	0	0	0	0	0	0	0	0	0	0	0	0	0	0	0	0	0	0	0	0	0	0	0	0	0	0	1	0	0	0	0	0	0	0	0	0	0	0	0	0	0	0	0	1	0	0	0	0	0	0	0	0	0	0	0	0	0	0	0	0	0	0	0	0	0	1	0	0	0	0	0	0	0	1	0	0	0	0	0	0	0	0	0	0	0	0	0	0	0	0	0	0	0	0	0	0	0	0	0	0	1	0	0	0	0	0	0	0	0	0	0	0	0	0	0	0	0	0	0	0	0	0	0	0	0	0	0	0	0	0
N0.HOG0012960	0	0	1	2	8	1	1	0	1	0	0	2	0	0	6	1	2	3	0	4	1	2	1	0	0	0	1	2	1	1	2	2	3	1	1	1	2	4	0	0	1	0	3	0	2	3	2	1	1	0	1	2	0	4	1	2	0	0	1	4	0	4	7	1	10	5	4	4	0	0	0	0	4	0	5	4	5	0	0	3	6	1	4	3	1	0	1	0	1	0	4	1	1	0	7	4	3	4	1	1	0	0	0	7	2	0	1	2	0	3	1	1	1	3	4	0	0	1	3	4	0	3	0	2	1	1	1	0	2	5	1	1	0	1	1	2	1	0	0	1	2	1	1	2	1	1	2	0	2	1	1	2	1	0	0	1	4	1	0	1	3	1	1	0	1	4	1	3	0	4	1	0	0	0	5	2	8	0	0	0	0	3	2	4	3	3	0	2	1	4	1	3	0	4	1	0	0	0	3	1	7	1	4	0	1	1	2	0	0	4	3	3	1	1	2	1	3	0	1	1	4	0	1	3	4	2	5	1	2	1	0	1	3	1	2	0	3	3	1	1	1	6	1	1	0	1	0	0	0	1	0	0	2	3	1	2	1	2	0	0	2	1	6	1	0	0	0	1	0	0	1	0	2	0	1	4	2	0	0	3	0	3	2	4	0	1	0	0	0	3	0	0	4	1	1	1	0	2	1	0	2	1	6	0	0	1	2	3	1	0	3	0	2	1	2	1	0	0	4	1	1	0	2	1	3	0	1	1	2	1	0	0	2	0	1	3	0	0	0	2	0	0	2	0	1	3	0	1	1	3	1	0	0	3	2	2	1	0	0	2	1	5	0	0	4	1	1	4	1	3	10	0	2	3	0	0	2	1	4	2	5	0	1	1	1	0	0	5	3	0	2	0	5	1	0	6	0	1	1	2	2	2	4	7	5	6	2	1	0	0	3	1	0	0	1	1	1	0	0	2	1	0	1	0	0	0	1	0	0	1	4	1	1	3	2	1	1	0	1	2	0	3	0	0	0	1	0	0	4	0	3	0	3	6	7	1	7	2	0	3	1	1	0	0	0	5	2	5	0	1	2	4	0	1	1	1	0	0	3	5	3	1	1	3	1	1	4	0	0	4	3	5	1	0	1	2	6	5	1	0	3	0	0	1	3	3	2	0	3	0	1	2	4	0	1	3	2	0	1	0	1	4	1	3	0	0	4	1	0	2	1	0	5	3	2	2	0	1	0	3	1	1	0	1	0	3	2	0	0	0	0	3	1	1	1	1	0	1	0	2	0	0	0	0	1	1	1	2	2	1	1	2	4	2	1	0	3	3	0	0	0	3	0	3	1	1	4	5	0	0	0	1	4	0	0	0	0	0	0	0	0	0	0	1	6	4	3	0	2	1	2	1	2	1	0	3	4	2	2	6	2	1	1	2	1	1	1	4	2	0	0	2	3	2	1	2	2	2	0	1	3	2	0	1	2	0	0	0	2	3	1	3	1	1	2	0	1	0	0	6	0	11	5	1	3	4	0	0	1	0	9	1	4	1	4	0	2	0	0	1	1	1	1	2	2	0	1	1	2	0	1	2	1	1	2	0	3	0	0	2	0	0	1	5	0	2	2	1	5	0	1	0	0	1	4	1	0	1	0	0	4	0	5	0	0	0	1	1	2	0	2	1	0	0	0	3	0	0	0	1	1	1	0	1	0	1	2	1	1	0	1	0	2	1	1	6	0	0	1	4	1	3	2	3	4	1	8	1	0	0	2	2	0	2	0	1	2	2	3	1	1	1	2	0	3	0	0	0	0	3	0	2	0	0	9	0	1	0	1	5	0	2	0	1	0	0	2	0	4	2	0	1	4	4	1	1	2	0	3	4	2	3	0	12	4	0	3	1	1	1	0	1	2	2	0	0	0	1	3	0	4	3	2	0	1	0	1	0	0	1	0	0	5	5	1	1	2	0	0	2	0	5	4	0	0	1	2	0	2	0	0	1	1	2	2	1	0	0	6	1	1	5	1	1	1	1	0	4	1	4	0	7	0	0	1	0	0	1	1	2	0	2	1	0	0	0	0	1	3	1	0	0	2	0	2	3	0	6	0	0	1	4	2	0	0	0	1	0	3	2	4	0	1	0	0	2	0	0	0	3	2	8	0	0	0	0	0	1	1	0	1	1	1	0	1	0	4	0	2	2	0	2	2	2	2	2	2	2	1	0	0	8	0	3	2	2	1	0	1	2	2	2	2	0	0	1	1	4	4	0	3	1	2	0	2	0	0	2	0	1	1	0	6	2	1	0	8	2	3	2	3	1	0	0	0	1	3	3	1	0	0	2	3	0	0	1	2	3	1	0	4	1	1	2	1	0	4	1	7	1	0	1	4	2	0	0	2	5	0	1	0	2	0	0	7	0	4	2	2	1	1	0	1	2	0	3	6	1	0	5	0	2	1	3	1	1	1	1	0	0	4	2	1	0	3	3	5	0	1	7	3	0	1	1	1	2	0	1	3	2	0	1	3	0	0	0	1	5	0	1	1	1	2	2	0	1	0	2	3	2	6	1	0	0	1	1	5	0	2	1	1	5	1	0	6	1	0	0	5	7	1	3	0	1	2	2	0	2	0	3	3	0	1	1	1	0	2	2	0	0	0	1	2	0	1	3	0	3	2	9	1	1	3	0	1	0	4	0	3	0	1	1	3	2	3	1	0	1	0	0	1	4	4	0	1	4	0	2	7	0	1	1	1	1	2	2	9	6	2	1	0	0	2	0	0	0	0	0	1	1	0	1	2	1	1	2	6	0	1	0	1	1	1	1	1	3	5	0	0	3	1	5	3	0	5	3	1	1	1	3	0	1	1	4	3	0	2	4	5	2	0	2	0	4	0	1	0	3	2	1	0	1	3	1	3	2	0	0	1	0	1	5	2	0	1	0	1	0	2	2	0	0	0	1	0	2	1	0	1	0	0	0	0	0	0	0	0	2	0	0	0	7	0	1	0	0	2	5	1	2	0	1	0	0	3	6	1	0	3	1	0	2	2	2	3	0	1	0	2	4	2	0	3	1	2	0	5	0	6	0	0	1	1	0	0	0	0	0	0	5	9	2	1	1	0	0	0	1	2	0	3	0	1	1	6	1	4	0	1	3	1	4	2	2	1	0	1	2	1	0	1	1	1	3	1	1	0	0	0	1	2	4	1	2	1	1	2	2	3	1	6	0	0	0	0	0	1	9	1	3	1	0	3	2	1	2	0	3	2	4	0	2	1	3	0	2	1	7	3	0	2	1	8	1	3	2	0	1	3	1	1	0	0	4	1	2	1	1	0	0	0	0	0	5	1	1	0	0	1	1	0	1	2	1	1	0	6	0	2	1	2	0	1	0	2	1	2	2	0	2	0	0	2	0	0	4	0	4	0	1	0	4	0	1	2	2	4	1	1	0	2	2	1	2	7	3	1	0	0	3	0	2	1	1	1	1	1	0	3	2	5	0	2	1	0	3	1	3	1	0	3	9	0	1	1	1	6	2	3	1	0	3	0	0	0	0	0	1	3	0	3	2	0	5	1	0	2	7	3	2	3	0	2	4	0	0	1	0	0	2	1	0	2	4	1	1	0	3	4	1	2	0	1	1	3	1	2	2	1	0	0	1	0	1	7	4	2	4	2	2	5	0	0	1	2	4	4	1	1	1	0	1	2	6	2	2	1	2	1	4	0	2	0	3	3	3	1	0	9	0	0	3	1	1	0	1	0	0	1	4	2	1	2	0	2	2	2	2	0	0	1	2	2	1	1	0	1	0	0	3	1	0	2	1	4	0	5	0	3	0	2	0	1	4	1	3	3	3	1	0	2	0	0	3	1	0	2	1	4	1	5	3	3	1	2	0	1	1	6	0	1	1	2	2	0	1	2	2	3	4	1	2	0	0	3	1	3	0	0	0	0	0	4	2	0	1	1	2	1	3	4	0	2	0	1	1	0	1	1	0	2	1	0	6	2	3	0	6	2	0	0	0	2	1	1	0	0	0	0	5	3	0	1	0	0	3	3	0	2	1	1	0	4	0	0	2	2	0	0	2	1	0	1	5	1	1	1	0	1	1	1	0	3	4	2	2	1	2	1	1	0	1	1	2	0	0	0	7	0	0	4	1	4	0	0	1	3	1	2	5	0	2	1	1	4	0	2	2	0	0	4	1	2	1	0	6	0	2	2	2	4	3	0	0	0	4	0	11	1	0	1	2	1	0	0	1	1	0	0	1	0	0	2	5	0	1	2	0	0	2	1	2	2	3	1	3	0	0	2	4	1	3	1	1	1	0	2	1	3	1	6	2	4	3	1	1	0	1	5	1	0	0	3	1	1	1	1	0	0	4	0	0	6	4	0	0	1	0	3	0	1	3	1	1	0	1	4	1	2	2	0	2	0	1	0	1	3	5	0	0	0	1	1	3	2	1	2	1	8	1	2	7	3	3	1	1	1	1	2	0	0	1	3	1	5	4	0	0	0	0	1	1	0	1	0	3	1	0	2	1	3	4	1	1	2	2	3	1	0	0	0	3	4	3	0	2	2	0	1	3	2	1	10	1	5	1	0	11	2	3	9	2	0	3	1	1	4	0	0	3	0	5	4	0	2	3	2	0	3	0	2	0	1	0	2	2	1	1	1	1	4	3	1	1	0	2	2	6	4	3	2	1	1	3	3	0	1	1	0	0	2	0	1	0	1	4	0	1	0	1	0	2	0	0	2	1	0	0	4	0	0	1	1	0	1	5	0	1	2	1	4	1	1	0	1	0	0	4	1	0	5	3	0	7	3	0	5	1	1	6	6	0	1	1	3	0	2	1	0	2	0	2	2	4	0	1	2	1	3	0	0	4	0	5	0	1	3	1	0	1	0	0	2	0	2	0	0	2	1	0	4	2	0	0	4	1	2	0	0	0	1	1	1	2	1	6	0	1	3	4	6	2	0	0	4	1	1	1	2	0	3	1	0	3	1	0	3	0	3	0	2	2	0	2	2	0	2	0	0	0	3	3	0	1	0	0	0	0	3	1	0	1	1	0	7	1	0	4	0	0	0	0	0	1	1	6	1	0	4	0	1	0	1	0	1	3	1	1	1	1	5	2	0	0	0	0	0	1	2	2	5	0	3	2	2	5	0	0	1	3	4	6	0	1	5	1	3	1	0	0	0	5	0	0	2	0	2	3	0	0	0	0	3	0	4	3	3	2	6	1	1	1	0	0	1	1	0	2	0	5	10	0	1	1	0	1	0	0	0	2	6	0	0	2	0	2	0	2	0	0	1	0	2	0	0	1	0	1	0	0	0	4	0	0	1	0	0	1	3	3	2	1	3	2	1	2	1	1	0	0	0	3	2	0	3	0	1	4	2	0	3	3	0	0	0	5	0	1	1	0	2	2	0	1	1	0	2	3	0	3	0	0	0	1	3	1	2	2	1	3	1	4	2	3	0	1	7	3	1	1	0	1	2	6	4	0	2	2	0	1	0	7	1	0	0	0	1	6	0	3	0	1	1	1	1	3	5	3	4	0	1	3	0	2	2	1	0	0	1	2	0	2	2	5	0	1	1	1	1	0	1	0	0	5	2	1	0	0	4	1	0	4	4	0	1	0	0	1	6	0	4	1	5	0	1	2	2	6	6	0	1	1	0	5	1	4	1	3	6	2	1	0	1	0	7	1	0	0	2	1	1	0	3	0	4	0	2	0	2	1	1	1	0	1	1	0	2	0	1	1	2	2	4	2	1	3	0	0	6	1	0	3	1	1	1	0	0	0	0	0	4	5	0	2	1	0	1	1	0	0	1	1	6	0	3	3	2	4	0	0	2	0	1	1	1	0	3	0	0	0	2	0	1	0	1	4	3	2	1	0	1	1	3	0	1	0	0	1	2	0	0	1	0	2	4	0	9	2	0	1	0	1	4	8	2	0	5	10	1	4	2	2	1	0	0	1	6	1	0	2	0	4	1	0	0	1	0	5	0	0	0	2	0	0	1	1	2	0	2	4	1	2	1	1	0	1	0	3	1	0	2	0	2	0	3	2	2	0	0	0	2	0	0	0	1	2	2	0	2	1	0	3	5	0	5	4	0	2	4	2	2	0	1	0	1	3	2	2	3	2	1	1	1	4	0	1	0	8	2	0	1	5	3	1	3	0	0	0	2	0	3	1	3	2	0	1	0	2	0	1	0	2	1	3	1	0	0	1	5	0	0	0	2	5	0	2	2	2	0	1	0	0	2	0	0	1	1	0	1	5	1	0	3	2	1	3	2	0	1	2	0	2	0	1	2	1	0	1	4	3	0	1	0	2	3	0	0	3	2	1	1	3	2	1	1	0	2	1	1	0	0	2	0	0	0	3	1	0	0	1	0	0	0	1	3	0	1	3	1	2	1	1	1	2	0	1	5	1	3	4	0	3	3	4	0	2	0	0	1	1	2	2	3	0	2	0	3	2	2	1	1	0	1	1	5	0	0	0	0	0	3	1	1	5	5	0	2	4	2	3	0	0	0	2	0	3	2	2	0	0	3	8	2	2	1	2	0	6	2	1	0	1	2	5	3	1	0	0	2	12	0	0	0	1	1	0	2	1	3	1	1	0	0	1	1	1	2	0	0	0	1	0	1	1	1	2	0	0	1	1	1	3	2	5	0	3	0	0	0	0	1	0	2	2	2	1	1	1	0	2	0	0	0	0	2	0	2	2	1	5	2	1	0	5	0	2	1	0	0	1	0	2	0	0	3	1	3	1	2	0	0	5	1	0	0	1	1	0	2	0	1	2	1	0	1	1	2	2	3	0	3	0	7	3	7	0	1	1	2	7	0	1	1	1	2	0	0	1	0	5	6	3	2	0	1	2	1	2	4	0	1	0	1	0	1	1	0	0	3	2	1	0	1	2	0	0	3	0	1	0	0	0	2	0	0	0	2	1	2	0	2	0	1	4	5	9	4	3	0	1	0	3	1	2	3	0	0	0	3	1	0	1	1	0	0	2	2	1	2	0	1	1	4	1	0	4	1	0	1	6	5	4	1	1	2	7	5	2	0	1	0	1	2	0	1	0	7	0	1	2	3	0	0	3	0	6	2	2	3	0	2	0	2	1	5	2	2	0	0	4	2	1	1	1	1	4	2	1	1	0	0	3	0	2	0	1	3	0	3	0	0	1	0	1	0	4	0	0	2	3	0	1	3	1	1	0	2	2	0	4	0	1	1	3	2	1	1	0	2	3	2	0	0	1	0	0	1	1	0	0	0	4	1	4	1	0	1	4	1	0	2	1	1	1	0	1	2	4	0	3	0	4	0	2	7	2	0	0	0	1	2	3	3	3	2	4	2	0	3	3	2	0	1	3	1	0	0	2	0	1	1	2	0	3	0	0	5	1	1	7	0	0	3	3	1	0	0	3	1	3	0	1	0	2	3	1	0	0	0	0	3	0	0	2	0	1	7	2	0	1	2	3	5	0	0	1	5	1	1	4	2	0	4	6	0	1	1	2	7	0	2	1	3	1	0	1	0	0	5	10	1	1	1	2	0	0	2	0	1	3	0	3	0	0	3	1	1	1	1	3	1	6	1	0	0	4	0	1	7	3	1	2	2	1	1	13	1	1	0	3	0	1	0	6	0	0	0	1	2	1	3	1	3	3	1	0	1	0	3	0	1	3	0	0	2	5	4	2	2	5	0	1	0	3	3	0	0	2	0	5	2	1	0	6	0	1	1	1	0	1	4	1	1	2	1	1	0	7	4	0	0	0	3	1	0	2	2	3	2	0	3	0	0	2	0	0	1	2	2	6	2	2	3	4	0	2	0	3	2	0	3	2	2	1	0	3	1	0	0	0	5	1	2	12	0	0	2	2	2	0	3	0	0	4	1	1	1	3	0	1	0	2	0	1	1	4	3	0	0	2	1	0	1	1	0	0	1	1	1	2	2	0	2	4	0	2	1	1	1	0	0	4	1	1	3	0	2	3	1	1	4	0	0	0	1	0	2	1	0	0	1	1	1	2	4	4	0	0	2	0	6	0	0	3	0	3	1	0	0	2	1	2	7	0	3	0	4	0	0	1	4	1	1	0	1	1	0	0	1	5	1	1	0	0	0	0	0	1	0	5	2	0	2	3	3	6	4	0	0	3	1	2	3	2	0	1	0	3	0	3	1	1	0	6	2	1	0	1	0	0	1	0	11	1	4	3	1	1	3	3	2	3	2	1	6	1	4	2	5	1	4	0	4	2	1	3	1	1	1	5	1	0	1	1	1	1	6	1	1	1	0	0	1	0	4	1	0	5	2	2	2	5	4	0	0	4	0	4	0	1	0	2	0	1	2	1	0	3	1	0	1	2	1	4	1	4	5	3	1	2	0	3	3	1	6	1	8	0	6	5	0	3	2	0	1	0	5	3	0	2	4	0	1	1	2	2	6	9	4	3	3	0	0	7	1	2	3	3	2	2	6	3	2	0	4	1	0	0	2	0	1	0	1	2	4	1	4	1	3	5	1	1	0	1	1	1	0	0	0	1	1	2	1	5	1	0	2	5	4	0	0	0	0	3	2	2	1	1	3	1	7	2	0	1	5	12	3	2	0	1	1	0	2	0	2	7	7	1	1	2	2	0	0	3	2	0	0	1	3	3	6	0	0	0	0	0	1	0	6	1	5	1	0	0	0	3	1	0	0	2	4	0	2	1	2	0	1	0	0	3	3	0	4	3	0	2	6	4	5	0	0	2	0	1	3	1	0	5	1	0	0	1	0	1	3	2	2	4	3	0	0	7	0	2	0	1	0	0	5	2	0	2	2	0	8	0	2	1	0	0	0	2	0	0	2	1	1	1	3	1	0	6	0	2	0	0	1	1	0	6	0	1	3	0	2	2	0	0	3	3	2	0	1	2	10	0	2	0	1	1	2	1	1	0	3	0	0	0	2	0	1	0	2	1	0	0	0	1	1	4	1	4	1	0	0	0	0	1	3	0	1	1	2	0	3	3	0	1	1	4	2	1	6	0	3	1	2	0	0	2	6	3	3	1	1	0	0	0	1	3	0	1	0	0	0	1	0	0	1	0	4	0	4	1	1	2	3	1	1	8	0	0	0	3	0	3	5	1	3	0	3	1	0	0	4	0	5	0	0	0	0	1	0	2	2	3	2	2	2	1	0	0	0	1	1	3	1	1	1	1	4	2	3	1	1	2	0	1	5	1	2	1	0	3	0	2	2	1	1	0	2	6	1	3	5	4	1	0	1	0	2	2	0	5	5	0	1	1	5	2	0	2	3	1	1	0	0	2	0	4	2	3	0	1	0	1	1	0	0	3	1	2	3	1	2	2	0	5	0	0	1	1	1	3	3	1	2	1	1	0	4	0	1	4	0	5	0	2	0	3	2	1	3	0	1	4	0	4	2	1	0	1	3	1	2	3	2	1	1	1	0	0	0	6	2	1	3	3	3	2	0	0	1	1	3	1	0	0	3	2	6	1	1	1	1	1	1	0	1	2	3	2	2	2	3	2	2	0	3	0	1	3	7	2	9	1	1	1	1	3	1	3	7	1	0	1	0	2	0	0	0	4	2	0	2	1	0	1	3	0	1	0	1	0	4	1	3	0	0	3	0	2	1	2	2	1	0	4	2	0	4	0	2	0	3	0	5	2	1	0	3	0	0	3	2	2	0	14	2	2	2	4	1	2	2	1	1	3	0	0	7	0	1	1	4	6	0	1	1	0	0	6	1	0	1	4	3	3	0	1	0	0	2	0	1	1	2	4	4	1	0	1	0	4	3	2	4	2	0	4	0	1	4	0	3	0	0	1	0	0	1	0	0	3	0	0	1	0	1	2	0	2	4	0	1	0	8	0	1	1	0	2	0	0	3	1	1	0	4	3	0	1	0	0	1	4	2	0	1	1	2	2	2	0	2	0	1	3	0	0	2	0	4	3	1	7	4	2	3	1	1	1	0	1	3	0	0	3	4	0	4	1	4	0	1	3	5	5	1	2	3	2	3	1	4	0	0	0	1	1	1	3	2	2	4	0	3	0	2	2	0	0	0	0	4	1	1	0	1	2	2	0	2	2	3	1	0	7	4	0	3	0	1	1	3	1	0	0	2	0	2	1	0	1	1	2	1	0	1	1	0	4	3	3	2	1	1	4	0	1	3	1	0	1	0	0	0	0	2	4	2	1	0	1	1	0	1	1	4	1	11	3	1	1	1	2	0	0	0	2	0	2	0	1	0	2	1	0	2	0	1	0	0	1	3	1	1	1	1	1	0	3	2	1	1	3	0	0	0	0	4	4	0	3	0	1	3	1	0	1	2	1	0	0	1	2	2	2	3	0	2	2	0	1	1	2	0	0	0	2	3	0	2	1	4	0	0	2	0	4	1	3	3	0	3	0	2	2	2	0	0	5	2	1	2	0	1	0	1	1	2	2	0	3	1	0	1	0	0	2	1	2	3	4	1	0	0	1	4	3	2	0	3	3	0	0	0	3	5	0	0	0	0	0	0	0	0	1	2	2	1	0	1	5	1	2	0	10	1	1	3	1	0	1	4	1	1	5	2	1	5	3	5	0	5	2	0	1	0	2	2	0	0	2	8	0	1	0	3	1	0	2	3	5	1	3	0	0	2	0	1	2	1	1	1	0	2	0	3	1	1	3	1	0	1	1	0	0	1	4	2	2	2	1	0	0	2	0	2	0	5	0	0	0	6	0	0	8	1	0	1	1	4	3	6	3	0	1	2	1	0	4	4	2	10	0	2	3	2	0	0	1	0	0	1	1	0	1	0	2	0	6	0	5	0	2	0	0	3	4	0	2	2	3	2	2	1	1	0	2	2	0	1	5	0	0	0	0	1	1	2	0	3	8	2	2	2	0	0	2	1	1	0	0	0	12	0	2	1	1	0	2	5	0	3	0	3	1	2	0	1	1	0	2	0	1	3	0	5	0	2	0	7	0	0	5	5	0	2	3	2	2	5	1	2	1	0	0	0	1	1	1	1	0	1	0	0	1	0	1	1	0	2	0	3	1	2	3	4	0	1	3	1	0	2	1	3	1	2	0	3	12	0	2	7	4	2	0	1	1	9	0	0	2	2	2	2	3	1	1	1	1	1	0	0	0	0	3	0	1	0	1	0	3	0	1	0	0	0	1	2	5	0	2	0	1	1	0	9	2	1	3	0	1	0	1	0	2	0	4	3	1	0	5	2	3	2	0	2	0	2	1	4	0	3	1	1	6	2	0	9	0	0	4	0	2	1	0	1	1	1	3	1	0	2	2	3	1	3	1	4	0	0	4	1	3	1	0	2	2	5	1	0	2	1	0	6	0	0	10	1	1	3	3	0	2	2	1	2	0	0	1	1	3	1	2	1	0	1	2	1	0	1	2	4	1	0	0	0	0	1	0	1	3	1	0	0	6	1	1	1	2	7	1	2	1	0	0	4	2	1	0	0	1	5	3	0	2	1	0	2	2	1	1	0	2	2	1	0	5	2	3	0	1	2	1	1	3	2	1	0	1	0	3	2	1	0	2	2	0	1	3	1	2	0	2	0	4	3	1	0	0	0	1	3	2	1	0	0	2	3	2	1	1	4	1	4	2	0	1	3	0	0	2	1	1	1	1	0	2	1	0	1	1	1	0	1	0	2	3	1	0	6	0	0	0	0	4	2	0	2	1	1	2	0	3	0	2	3	8	3	5	4	4	0	1	3	1	0	1	2	0	0	1	1	3	0	3	0	0	1	1	0	1	1	6	3	0	0	2	0	1	1	1	0	0	0	0	0	0	3	3	1	1	0	3	3	0	2	1	0	1	4	1	1	3	0	0	1	0	2	1	5	3	2	2	0	4	1	0	3	1	0	5	2	0	2	1	1	1	0	0	0	1	1	0	0	1	5	3	1	0	1	4	1	2	1	0	2	0	1	0	2	2	3	3	1	2	0	1	0	1	1	2	1	4	3
N0.HOG0010575	1	0	2	3	3	1	0	1	0	0	0	2	0	0	1	0	4	4	0	1	0	1	1	0	0	0	0	1	1	1	0	0	1	4	0	0	5	0	1	0	0	0	1	0	1	1	0	0	0	0	0	0	0	2	2	1	0	1	0	0	0	2	1	0	6	3	4	5	0	0	0	0	0	2	0	0	3	0	2	0	4	4	0	0	0	1	0	0	1	0	3	1	1	0	4	1	1	0	1	0	1	0	1	8	2	0	1	0	2	1	1	0	2	2	2	3	1	0	0	2	0	1	3	3	2	1	2	2	3	6	1	0	0	1	2	0	0	0	0	6	1	0	0	0	0	1	2	0	1	3	0	0	1	0	1	6	1	0	1	1	0	0	0	0	1	2	1	3	0	2	0	0	0	2	3	1	5	0	0	0	1	1	0	0	1	3	0	1	0	2	0	2	0	1	3	0	0	2	1	2	4	1	2	0	1	0	1	0	11	0	0	0	1	1	0	0	3	1	0	2	0	1	0	1	2	1	0	0	2	7	0	0	5	1	0	0	0	6	0	0	1	1	0	0	0	0	2	0	1	2	0	0	0	1	1	2	0	1	1	0	0	2	1	0	1	0	0	1	0	0	1	3	1	0	1	2	0	1	1	0	0	0	0	2	1	1	0	0	1	3	0	2	0	2	1	1	2	0	1	0	0	0	7	0	1	1	2	2	0	2	4	1	2	1	1	1	3	0	1	0	0	0	1	1	2	0	0	3	0	0	1	3	3	1	0	2	1	2	1	0	0	0	0	2	2	6	0	2	0	0	2	3	0	1	2	0	0	0	0	0	0	0	0	0	2	0	0	1	0	1	3	0	0	1	0	0	2	0	1	1	5	2	4	0	0	0	0	2	1	0	0	0	1	0	0	3	1	0	0	1	0	0	1	1	0	4	0	0	0	0	2	2	0	0	0	4	0	0	0	2	0	4	1	1	0	0	0	1	0	0	2	0	2	2	1	3	0	0	0	1	0	0	0	0	1	1	0	0	1	1	3	1	5	4	2	2	3	1	0	1	1	0	1	1	1	1	0	0	0	1	4	2	0	3	1	1	0	0	1	1	0	1	0	4	2	1	0	0	0	3	1	5	1	0	1	1	4	6	2	0	3	0	0	0	0	2	1	0	0	0	0	1	0	0	0	3	1	3	1	1	0	2	1	2	0	1	4	1	0	1	1	0	4	5	0	0	1	2	0	2	0	2	0	1	1	0	0	0	0	0	1	1	1	0	0	0	1	0	1	1	0	0	0	0	3	1	2	1	0	0	1	0	1	0	0	3	2	2	2	0	1	3	0	4	0	1	0	2	0	4	0	0	1	0	2	3	0	0	0	0	0	0	0	0	4	0	5	0	3	0	2	0	1	0	1	1	2	0	4	2	1	1	0	0	1	0	2	7	4	0	0	2	1	0	2	1	1	0	0	1	1	3	0	1	3	0	0	3	0	0	2	0	0	0	0	0	3	1	0	1	1	2	1	0	4	1	0	0	0	2	4	0	1	1	1	0	1	1	1	0	3	0	3	0	0	0	1	1	2	0	0	2	1	1	3	0	3	0	1	0	0	0	2	7	0	0	1	1	2	0	0	0	0	0	2	0	0	0	0	1	1	0	0	1	0	1	1	3	0	1	2	0	0	0	0	0	0	0	0	1	0	2	1	2	0	3	0	0	0	4	0	0	2	1	3	2	0	0	1	1	0	0	2	1	0	1	5	2	0	2	1	0	2	1	4	3	0	0	2	4	0	0	1	0	0	0	1	1	0	1	0	0	0	0	0	0	0	0	3	1	1	1	1	0	0	2	3	2	0	1	1	0	0	5	0	1	3	1	3	3	0	0	0	7	3	1	4	0	0	2	0	2	1	3	0	0	1	0	2	1	1	0	1	0	2	0	0	0	0	2	0	1	5	1	0	0	0	0	0	3	1	2	2	0	0	1	1	1	0	1	0	1	0	0	1	1	0	1	0	2	0	1	0	1	1	0	0	1	0	2	4	2	0	0	1	0	0	0	0	2	0	0	1	0	1	0	1	2	2	0	2	0	1	0	0	0	3	5	0	1	3	0	2	1	0	1	1	2	0	1	0	0	0	1	1	0	0	0	3	1	3	1	0	0	0	0	0	1	1	2	2	0	1	1	1	3	3	0	0	0	0	2	2	0	1	0	1	2	0	3	2	4	0	5	0	3	3	0	3	2	0	0	0	0	0	1	3	0	0	0	3	1	0	0	1	2	0	0	0	0	4	0	3	1	1	0	3	1	0	0	4	0	0	0	0	2	1	1	3	1	1	4	1	0	0	1	0	1	1	1	3	1	0	2	0	0	0	1	1	0	0	0	0	1	0	0	1	3	0	0	0	0	0	3	0	1	3	0	1	0	0	1	0	2	0	0	3	1	4	5	1	1	0	0	0	1	0	1	0	0	0	1	1	0	3	1	2	3	0	3	1	0	0	0	2	1	1	1	0	0	2	0	1	0	1	0	0	1	0	2	0	0	2	1	0	0	0	0	1	2	4	0	0	0	0	0	2	1	1	0	1	0	1	0	2	0	1	0	2	0	0	0	0	0	2	0	1	0	0	2	0	0	0	2	0	2	4	1	0	1	0	1	4	3	0	2	0	0	1	1	1	0	1	1	1	0	0	0	2	0	0	0	1	0	1	0	2	1	1	0	0	2	2	0	1	3	1	1	5	2	1	0	0	1	0	1	2	2	1	0	0	1	1	1	0	0	1	0	2	0	0	0	3	0	0	0	3	0	0	3	0	1	1	0	2	0	2	1	2	1	1	0	1	0	2	1	0	0	0	0	0	1	0	4	3	0	0	1	6	1	0	0	0	2	1	1	0	5	1	4	2	0	2	0	1	0	0	1	0	0	0	0	2	2	0	3	3	0	8	2	0	0	0	0	0	1	0	0	1	0	0	0	2	1	0	0	0	0	0	1	0	0	0	0	3	1	0	3	0	1	0	2	0	0	1	1	3	0	1	0	1	0	0	1	0	2	1	0	0	3	1	1	4	0	2	0	2	1	2	1	0	2	0	0	1	0	0	0	0	3	0	1	0	2	1	0	0	0	0	0	4	1	0	0	2	1	0	0	0	0	3	3	0	1	1	1	0	1	0	0	0	0	1	0	0	0	1	0	0	0	0	1	1	0	1	0	2	1	1	0	5	3	1	0	0	0	0	5	2	2	0	1	3	3	0	2	0	1	0	0	2	1	3	1	0	1	0	4	1	3	0	1	3	1	2	1	0	1	1	0	3	0	0	3	0	2	0	0	1	1	0	0	1	2	1	1	0	0	1	3	0	1	0	1	1	0	5	1	2	0	1	0	0	1	0	0	1	0	1	0	0	1	1	1	0	2	0	2	1	3	1	6	0	0	0	2	3	2	0	0	5	2	0	0	4	1	0	0	0	1	0	0	0	0	2	0	0	0	2	0	2	3	2	0	0	1	0	1	1	2	1	4	0	1	1	2	2	1	1	0	1	2	1	0	0	1	0	0	2	0	1	1	1	1	2	0	0	1	0	1	0	0	1	2	0	0	2	1	0	1	0	0	1	1	0	1	0	2	3	0	1	0	0	1	0	3	0	0	0	0	2	4	0	0	0	4	1	1	1	1	1	1	1	0	0	1	1	0	1	0	3	3	0	10	2	0	0	0	0	2	0	1	1	2	1	0	1	0	0	0	0	1	0	1	1	0	1	0	0	2	4	0	0	0	0	1	2	0	0	0	0	0	0	0	1	1	1	1	2	0	0	0	0	2	4	2	5	1	4	0	1	0	2	2	0	0	1	0	1	0	0	0	0	0	0	0	0	1	4	0	1	1	0	1	1	0	0	0	1	0	2	0	4	1	0	0	0	0	2	6	2	3	0	0	1	1	0	1	0	0	3	0	1	2	0	0	2	1	0	1	1	0	0	0	1	0	1	0	3	0	0	0	0	2	2	3	0	9	0	0	0	2	1	0	0	0	0	0	0	2	1	0	2	1	0	0	2	0	1	0	2	0	0	0	1	3	0	0	1	1	0	0	1	3	0	3	2	0	1	1	0	0	1	0	0	1	2	2	0	0	0	0	0	1	0	0	1	1	0	0	1	1	2	0	0	2	3	2	2	2	1	3	1	3	2	0	0	0	0	1	3	0	1	1	0	3	0	6	2	5	0	0	0	0	1	0	0	4	0	0	0	0	0	0	0	2	0	0	1	0	2	4	1	0	0	2	1	0	0	0	3	0	0	1	1	2	1	0	2	0	3	0	1	0	1	0	4	1	1	1	5	3	0	0	0	1	2	1	1	2	1	0	0	1	0	1	2	0	0	2	3	1	2	3	0	0	1	1	0	0	0	0	0	0	0	0	1	1	1	0	0	0	0	1	0	0	0	2	2	0	0	0	0	0	0	0	0	5	0	1	0	0	1	0	0	2	1	2	2	1	0	0	5	1	5	0	0	3	0	0	3	2	0	0	0	0	0	0	0	0	0	3	1	2	1	1	3	1	0	2	0	0	3	2	0	2	1	0	0	2	0	0	3	5	1	0	0	2	0	2	0	0	0	4	0	2	1	0	0	0	1	6	1	1	1	4	1	0	0	0	2	0	1	0	1	0	0	0	2	1	3	1	0	1	0	0	2	5	1	0	1	1	1	0	3	0	3	0	2	2	3	0	2	1	0	1	0	0	1	1	0	0	0	0	0	0	1	0	7	0	2	2	0	1	0	2	0	1	0	0	0	0	0	1	2	0	0	1	1	1	1	3	0	1	5	3	1	1	0	0	4	0	0	3	1	0	1	1	1	1	1	0	1	2	1	0	1	0	5	0	0	1	1	2	2	3	0	1	0	0	0	3	1	1	0	1	1	2	4	0	1	1	0	1	3	1	0	1	0	0	0	1	0	1	1	1	0	1	1	0	4	3	3	1	0	0	0	1	1	0	0	1	0	1	0	2	3	0	2	0	1	2	0	7	0	3	1	0	0	4	0	0	0	0	0	0	0	0	1	0	0	0	0	3	4	0	0	2	0	0	1	0	1	0	0	2	1	1	3	0	0	0	0	0	1	2	1	0	7	1	0	1	0	0	0	0	1	0	1	2	5	2	0	0	0	3	1	0	0	3	4	6	2	4	4	2	0	0	2	0	2	1	1	2	1	0	0	2	0	0	1	0	0	1	0	1	1	1	1	1	1	1	0	2	0	0	0	2	0	0	0	0	0	0	0	0	0	1	0	1	2	0	1	0	0	2	0	4	1	3	1	0	1	3	1	0	0	0	1	0	1	1	1	0	0	1	0	0	0	0	0	1	1	1	0	1	0	0	0	0	1	1	0	0	0	0	0	1	1	0	0	1	0	0	0	2	1	1	4	1	2	2	0	1	2	0	1	1	0	2	1	0	2	0	2	0	0	2	0	0	1	1	0	4	0	1	4	0	2	2	1	0	1	1	0	0	0	1	2	0	0	2	0	0	1	7	3	2	0	2	0	1	1	3	2	2	2	3	2	2	1	0	1	0	0	0	2	0	0	0	0	2	0	2	0	1	1	2	1	0	2	0	0	2	2	1	0	0	1	0	1	0	1	2	1	3	0	1	1	0	0	1	0	0	0	2	0	4	1	0	0	1	0	5	0	2	1	2	1	0	2	3	3	2	2	2	0	0	4	0	0	1	0	1	0	1	1	0	1	1	0	0	1	0	0	1	2	0	0	2	0	0	3	0	2	3	0	1	0	0	0	3	0	1	0	1	4	1	1	0	0	5	0	0	0	1	1	0	2	0	0	2	1	0	0	2	0	1	2	0	2	0	3	1	0	0	1	1	0	0	0	0	0	1	0	1	1	0	1	0	2	0	2	0	0	2	0	0	0	1	0	2	0	1	3	0	3	0	1	0	0	1	3	2	2	0	5	3	1	3	0	0	1	0	0	1	1	0	0	0	1	1	0	0	0	0	0	3	0	0	0	1	0	0	0	1	1	1	1	0	0	2	0	1	0	0	1	2	0	1	0	0	0	0	4	1	1	2	0	0	0	2	0	0	1	0	0	0	0	0	0	3	0	0	2	0	0	1	1	0	0	0	1	1	0	0	1	0	1	1	0	0	0	3	0	0	0	5	0	0	0	5	2	3	2	0	1	0	1	0	4	1	0	1	0	1	2	0	0	0	1	0	0	2	3	0	0	0	1	0	0	2	1	3	0	0	1	2	0	0	0	1	2	0	2	1	2	0	0	1	0	0	10	1	5	0	0	0	0	1	1	3	0	2	4	1	0	0	0	5	1	0	0	1	1	0	0	2	2	1	0	2	0	1	0	0	0	1	0	1	0	0	2	0	0	2	0	0	5	1	0	0	0	0	1	3	4	4	0	1	1	1	1	0	1	1	2	0	2	0	1	0	2	0	1	1	0	0	1	1	2	0	0	0	6	3	1	0	0	1	0	0	3	0	0	1	0	0	0	0	1	2	4	1	3	0	0	1	0	5	0	0	0	1	4	0	0	0	1	0	1	2	0	0	2	0	2	3	3	1	1	1	2	0	0	1	0	0	1	1	0	0	0	1	1	0	0	3	0	0	1	1	1	0	0	0	4	0	1	1	0	0	0	1	1	1	0	0	2	0	2	0	0	2	0	2	1	1	0	0	0	0	0	2	1	0	0	0	1	2	0	1	0	2	0	0	0	0	0	0	1	1	0	3	0	3	1	1	0	0	0	1	0	0	4	0	0	2	3	1	0	1	1	0	0	0	2	0	0	1	1	2	0	2	3	3	0	0	1	0	2	1	7	1	2	3	0	0	0	3	0	1	3	1	1	1	0	2	1	1	2	1	7	0	0	1	0	0	1	0	2	0	0	1	0	2	1	1	1	2	1	0	1	1	0	0	0	0	0	0	0	0	1	0	1	1	0	1	2	0	0	0	0	3	6	4	1	0	1	5	0	0	1	1	1	1	3	0	3	0	0	0	1	0	0	3	1	0	1	0	1	0	2	1	0	3	0	0	0	4	2	1	0	1	1	2	1	1	1	0	0	0	0	0	2	1	0	0	0	0	3	0	0	1	2	2	0	0	2	0	1	0	0	2	1	0	2	1	0	4	3	1	1	1	0	2	1	3	0	1	0	1	0	0	1	0	2	2	2	1	1	0	1	1	0	1	1	1	2	3	0	0	2	1	0	0	3	0	0	1	0	3	0	0	0	2	0	0	2	2	1	0	0	0	1	0	0	0	0	0	0	0	1	1	1	0	1	3	0	1	0	0	0	0	1	0	1	4	0	4	2	1	0	0	4	2	0	0	1	1	0	0	0	2	0	0	1	1	0	1	0	0	1	0	2	3	0	1	0	0	0	0	0	0	0	1	2	0	0	0	2	2	1	4	2	0	1	0	2	1	0	1	0	1	0	0	1	0	0	3	4	0	2	0	0	1	5	2	0	0	5	1	4	0	0	0	0	1	0	0	1	1	2	2	0	1	1	6	7	0	1	0	2	0	1	3	0	5	0	4	0	0	0	1	0	1	2	0	0	0	2	1	0	0	1	2	2	1	1	0	0	5	0	0	1	0	3	2	3	3	0	1	1	2	0	5	0	0	2	0	0	0	0	2	0	0	1	1	2	2	3	0	1	4	1	1	1	2	0	0	1	2	0	0	0	4	0	0	1	0	0	0	0	0	4	0	0	0	0	5	0	1	0	4	1	1	0	3	0	0	2	2	1	0	1	0	4	2	5	0	0	0	3	0	1	2	1	0	3	0	1	0	2	0	0	0	2	1	0	1	3	0	1	2	0	1	1	0	0	1	2	0	0	0	1	0	0	0	0	0	1	2	1	6	0	2	0	2	1	1	2	1	0	4	0	0	0	3	1	0	1	0	0	1	1	0	3	0	2	2	0	0	0	0	0	1	1	0	0	0	2	1	2	1	0	0	0	0	0	0	0	2	0	1	1	0	1	1	2	3	0	1	0	1	2	0	0	1	0	2	0	1	0	1	0	0	0	1	1	1	2	0	0	1	0	1	3	1	1	0	2	8	2	0	0	2	5	0	1	0	2	0	6	0	0	0	1	1	0	2	0	3	1	0	0	1	0	0	0	1	0	0	3	0	2	3	5	1	1	0	0	0	1	0	2	1	1	2	0	1	2	2	1	4	2	3	0	5	0	0	3	3	0	0	3	1	0	1	0	2	0	3	0	0	7	3	1	2	2	2	2	0	3	0	0	1	1	2	2	3	1	0	1	1	0	0	3	1	0	1	0	0	1	0	1	0	0	3	1	2	0	0	4	0	0	1	0	3	0	0	0	1	2	0	1	0	1	0	1	1	0	1	2	2	0	1	3	0	0	0	1	1	0	1	0	1	6	0	1	2	2	0	2	1	1	0	3	3	0	1	5	0	0	0	0	0	3	5	1	3	1	0	0	6	0	3	0	0	0	0	4	2	2	1	0	0	0	4	0	0	0	1	0	2	1	0	2	1	8	1	0	0	0	1	0	1	0	1	1	0	1	1	0	4	0	2	0	4	1	0	1	0	0	1	0	1	2	0	0	0	6	3	0	2	8	2	2	3	0	0	3	2	0	1	1	2	7	3	0	1	1	1	0	3	0	0	0	0	0	2	3	0	0	1	4	0	1	1	1	4	4	0	1	0	1	1	0	1	0	0	2	1	3	0	0	0	1	1	0	2	2	0	4	1	0	0	3	1	1	0	0	0	0	3	1	0	1	4	0	0	1	2	0	5	0	4	1	0	2	0	0	0	0	2	0	0	0	1	4	0	0	0	1	3	10	0	1	1	1	1	1	2	2	0	0	0	2	3	4	1	1	3	2	0	1	0	0	0	1	1	0	2	0	1	2	4	0	1	0	3	0	1	3	2	1	0	1	1	0	0	0	1	0	2	0	3	1	0	0	0	2	0	0	1	1	0	1	0	0	7	1	1	1	0	0	0	0	3	1	0	0	0	1	0	6	6	0	0	0	3	0	1	6	0	0	0	0	0	0	1	3	0	0	3	0	0	0	0	1	1	0	1	0	0	2	0	1	1	1	0	2	1	0	0	1	1	1	0	1	2	0	2	0	2	1	0	1	1	3	0	0	1	0	0	3	0	2	0	0	0	0	0	0	1	0	2	1	3	3	2	1	0	0	3	0	1	1	0	3	0	0	1	1	0	0	2	0	2	8	0	0	3	2	2	0	2	1	1	1	0	3	1	1	0	0	0	0	0	0	1	1	1	0	6	1	0	0	0	7	0	0	3	1	0	0	0	0	1	0	1	2	1	1	0	1	0	0	0	0	1	0	0	2	1	1	0	1	2	0	0	2	1	1	0	0	0	1	3	3	0	1	1	1	3	1	3	1	2	0	1	4	0	0	4	0	3	1	3	3	3	0	2	0	0	1	0	3	1	0	0	1	2	1	1	3	3	0	2	2	0	1	0	0	3	3	0	0	0	0	2	2	0	3	4	1	5	0	0	1	0	0	2	0	0	1	0	0	0	4	2	2	2	2	2	4	2	2	2	0	2	2	3	1	0	1	0	1	1	0	0	2	5	0	0	1	0	1	1	0	0	1	0	0	0	3	1	1	0	2	1	0	0	0	5	0	0	0	0	4	1	5	1	0	1	2	1	2	0	1	2	2	0	0	5	3	1	1	2	1	0	0	3	0	3	0	0	1	4	1	0	4	0	0	2	2	4	0	0	0	0	0	1	1	2	1	0	2	1	1	0	0	0	0	1	0	1	3	0	1	0	1	1	2	4	0	1	0	1	1	0	0	2	1	0	2	0	0	1	0	0	1	0	0	6	0	0	1	0	2	2	0	0	0	0	4	1	0	1	3	0	0	4	2	0	1	0	0	1	2	0	1	1	2	0	0	4	1	0	0	4	4	2	2	1	0	1	0	4	0	0	1	0	1	3	1	1	1	1	1	1	0	1	0	1	0	0	1	0	3	0	1	4	4	0	1	3	7	1	0	1	0	1	6	0	1	1	0	1	1	2	1	1	0	0	1	0	1	0	1	0	0	0	0	0	0	1	1	0	0	1	2	1	1	0	2	0	0	5	1	0	0	0	0	0	1	0	2	0	0	4	1	0	2	0	1	1	0	0	1	1	0	0	0	2	0	0	0	0	0	1	0	1	0	1	1	0	0	3	2	0	1	0	0	0	0	0	0	0	1	0	4	3	2	3	6	1	0	0	0	0	0	2	0	1	0	0	0	3	1	0	1	0	0	1	0	0	0	0	1	0	0	2	0	1	1	1	0	0	0	0	0	0	1	3	1	0	3	0	0	1	1	1	1	0	1	0	0	0	4	0	1	0	0	3	0	0	0	0	0	1	0	0	2	3	1	0	0	0	0	3	1	0	1	0	5	0	1	0	1	0	3	2	4	0	0	1	1	0	1	0	3	0	1	1	0	0	0	1	0	0	0	2	0	3	0	2	1	0	3	0	0	0	3	1	0	1	0	1	2	0	0	0	2	0	0	1	0	0	2	0	2	1	0	3	0	0	0	4	0	2	2	1	1	1	1	0	0	3	0	0	2	1	1	0	2	0	0	2	2	1	0	0	0	0	2	0	0	0	1	1	0	0	1	3	1	2	1	0	2	1	0	3	0	1	0	1	3	0	3	0	1	1	0	0	0	1	0	1	0	0	0	3	4	0	2	0	0	0	1	0	0	0	1	1	4	0	2	5	0	0	1	0	0	3	0	2	0	1	0	0	0	2	2	1	4	0	1	1	1	0	0	0	0	0	0	3	0	2	0	1	0	1	0	2	0	1	1	0	0	1	0	0	0	0	3	0	2	4	0	3	1	0	0	2	0	3	0	1	0	0	0	1	2	0	1	4	3	0	0	1	1	0	0	0	0	5	1	1	0	0	0	0	5	0	0	0	1	1	3	0	0	1	0	3	1	0	1	0	3	0	0	0	0	1	0	0	6	2	2	0	4	1	3	0	1	0	0	0	0	3	0	1	0	0	1	3	0	0	0	0	2	0	0	0	2	0	2	3	8	0	1	2	2	1	1	2	0	1	1	0	3	3	1	1	2	4	1	1	1	0	6	0	1	4	0	1	3	2	0	0	0	1	1	0	0	1	0	4	1	0	1	3	1	1	1	1	0	0	0	0	0	0	0	1	0	0	1	0	3	0	2	0	0	1	0	0	1	0	3	1	1	3	0	2	0	0	0	0	0	0	2	1	0	0	6	0	1	0	4	0	14	0	3	0	1	0	0	1	2	1	0	2	0	1	0	1	3	0	1	1	3	0	0	1	0	0	0	0	0	0	3	2	0	1	0	0	6	0	0	2	1	0	5	0	0	3	1	2	1	0	1	0	2	4	0	0	0	0	3	1	0	0	0	1	1	2	0	0	0	0	1	1	3	2	0	0	0	1	1	0	0	2	0	2	0	0	1	0	5	1	0	1	1	0	4	2	0	0	1	0	3	0	0	2	1	0	0	0	0	4	1	4	1	1	0	0	0	1	2	0	0	2	0	0	1	1	2	0	0	1	1	0	0	2	0	1	1	0	0	0	0	0	0	0	2	0	0	1	0	0	5	1	1	2	1	1	1	2	3	0	3	0	1	1	7	1	0	1	1	1	0	0	1	2	2	0	2	0	2	2	0	1	3	3	4	0	0	2	1	2	0	1	0	0	0	1	1	0	1	2	2	4	1	1	0	1	0	0	4	0	2	2	1	0	0	0	0	2	0	0	0	0	0	0	0	3	2	0	0	0	0	1	1	1	0	1	0	0	0	0	1	0	2	0	1	0	0	0	2	0	3	0	1	0	0	0	0	0	4	0	1	1	6	4	0	2	1	0	0	0	0	0	0	2	1	0	0	1	0	2	0	1	0	1	2	1	0	0	4	2	0	2	3	4	2	0	3	0	1	0	0	0	0	2	1	0	2	0	0	3	0	0	1	2	2	0	0
N0.HOG0005208	0	0	0	0	1	0	0	0	0	0	0	0	0	0	1	0	0	0	0	0	0	0	0	0	0	0	0	0	0	0	0	0	0	0	0	0	0	1	0	0	0	0	0	0	0	0	0	2	0	0	0	0	0	0	0	1	0	0	0	0	0	0	0	0	0	0	0	0	0	0	0	0	0	0	0	0	0	0	0	0	0	0	0	0	0	0	0	1	0	0	0	0	0	0	1	0	0	0	1	0	0	0	0	0	0	1	0	0	0	0	1	0	0	1	1	0	0	0	0	0	0	0	0	0	0	0	0	0	0	0	0	1	0	0	0	1	0	0	0	1	0	0	0	0	0	0	0	0	0	0	0	0	0	0	0	0	1	0	0	0	0	0	0	0	3	0	0	0	0	0	0	0	0	0	0	0	1	0	0	0	0	0	0	0	0	3	0	0	0	0	0	0	0	0	0	0	0	0	0	0	0	0	0	0	0	0	0	0	0	0	0	0	0	0	0	1	0	0	0	0	0	1	0	1	1	0	0	0	0	0	0	0	0	1	0	0	0	0	0	1	0	0	0	0	0	0	0	0	1	0	0	0	0	0	0	2	0	1	1	0	0	0	1	0	0	0	0	0	1	0	1	0	0	0	0	0	0	1	0	1	0	0	1	0	0	0	1	0	1	0	0	1	1	0	0	0	0	0	0	0	0	0	0	0	0	0	0	0	0	0	0	0	0	0	1	1	0	0	0	0	0	0	1	0	0	1	0	0	0	0	0	0	0	0	0	0	0	0	0	1	0	0	0	0	0	0	0	0	0	0	0	0	0	0	0	0	0	0	0	1	0	0	0	0	0	1	0	1	0	0	0	0	0	0	0	0	0	0	1	0	0	0	0	0	0	0	0	0	0	0	0	0	0	0	0	1	0	0	0	0	0	0	0	0	1	0	0	0	0	0	1	0	0	0	0	0	0	0	0	0	0	0	0	0	0	0	0	1	0	0	0	1	0	0	0	0	0	0	0	0	0	0	0	0	0	0	1	0	0	0	1	0	0	0	1	0	0	0	0	0	0	0	0	0	0	0	0	1	0	0	0	0	0	2	0	0	0	0	0	0	0	0	0	2	0	0	0	0	0	0	1	0	0	0	0	0	0	1	0	1	0	0	1	0	0	0	0	0	0	1	0	0	0	0	0	0	0	0	0	0	1	0	0	0	0	0	0	0	0	0	0	0	0	0	0	0	0	0	0	0	0	0	1	0	0	0	0	0	0	0	0	0	0	0	1	0	0	0	0	1	1	0	0	0	0	0	1	0	0	0	0	0	1	0	0	1	0	0	0	0	0	0	0	0	0	0	0	0	0	1	0	0	0	0	0	0	0	0	0	0	0	0	0	0	1	0	0	0	0	0	0	0	0	1	0	0	0	0	0	1	0	0	0	0	0	0	0	1	0	0	0	0	0	0	0	0	0	0	0	0	0	1	0	0	0	0	0	0	0	0	0	0	0	0	0	0	0	0	0	0	0	1	1	0	0	0	0	0	0	0	0	1	0	0	0	0	0	0	0	1	0	0	0	0	0	0	1	0	0	0	0	2	0	0	1	0	0	0	0	0	0	0	0	0	0	0	0	0	0	0	0	0	0	0	0	0	0	0	0	0	0	0	0	0	0	2	0	0	0	0	0	0	0	0	0	0	0	0	1	0	0	0	1	0	0	0	0	0	0	1	0	0	0	0	0	0	0	0	0	0	0	0	0	0	1	0	0	0	0	0	0	0	0	1	0	0	0	0	0	1	0	0	0	0	0	0	0	0	0	0	0	1	0	0	1	0	1	0	0	0	0	1	0	1	0	1	0	0	0	0	0	0	0	0	0	0	0	0	0	0	1	0	0	0	2	0	0	0	0	0	0	0	0	0	0	0	0	0	0	0	1	0	0	0	0	1	0	0	0	0	0	0	2	1	0	0	0	0	0	0	0	3	0	0	0	0	2	0	0	0	0	0	0	0	1	0	0	0	1	0	0	0	0	0	0	0	0	0	0	0	0	0	0	0	0	0	0	0	0	0	0	1	1	0	0	0	0	0	1	0	0	0	0	1	0	0	0	0	1	0	0	1	1	0	0	0	0	0	0	0	0	0	0	0	0	1	0	1	0	1	2	1	0	0	0	0	0	0	0	0	0	2	1	0	0	1	0	0	0	0	0	0	0	0	0	0	0	0	0	1	1	0	0	0	0	0	0	0	1	0	0	0	0	0	0	1	0	0	1	1	0	0	0	0	1	0	0	0	0	1	0	0	1	0	0	0	1	0	0	0	0	0	0	0	0	0	0	0	0	0	2	0	0	0	0	0	0	0	0	0	0	0	0	1	0	0	0	0	1	0	0	0	0	0	0	0	0	0	0	0	0	0	0	0	0	0	0	0	0	0	0	0	0	0	0	0	0	0	1	0	0	0	0	0	0	0	0	0	0	0	1	0	0	2	0	0	0	0	1	0	1	0	0	0	0	1	0	0	0	0	1	0	1	0	0	0	0	0	0	0	0	0	0	0	0	0	1	0	1	0	1	0	0	0	0	0	0	0	0	0	0	0	0	1	0	0	0	0	1	0	0	2	0	0	0	0	0	0	0	1	0	0	0	0	0	0	1	0	0	0	0	0	0	0	0	0	0	0	0	1	1	1	1	0	0	0	0	0	0	0	0	0	0	0	1	0	0	0	0	0	0	0	0	0	0	0	0	0	1	0	0	0	0	0	0	0	0	0	1	0	0	0	0	0	0	0	0	0	2	0	0	0	0	0	0	0	0	0	0	0	0	0	0	0	0	1	2	0	0	0	0	0	0	0	0	0	0	0	0	1	0	0	0	0	1	0	0	0	0	0	0	0	0	0	0	0	0	0	0	0	0	0	0	0	0	0	0	0	0	0	0	1	0	0	0	0	0	0	0	0	0	0	0	0	0	0	1	0	0	0	0	0	0	0	0	0	0	0	0	0	0	0	0	0	0	0	0	0	0	0	1	0	0	0	0	0	0	0	0	0	0	1	0	0	0	0	0	0	0	0	0	0	1	0	0	0	1	0	1	0	0	2	0	0	1	0	0	0	0	0	0	1	1	0	0	0	0	0	1	0	0	0	0	0	0	0	0	1	0	0	0	0	0	0	0	1	1	0	0	0	0	0	0	0	0	0	0	1	0	0	0	0	1	0	1	0	0	1	0	0	0	0	0	0	1	0	0	1	1	0	1	0	0	0	1	0	0	0	0	0	0	1	0	0	0	0	0	0	0	0	1	0	1	0	0	0	0	0	0	0	2	0	0	0	0	0	0	0	0	0	0	1	0	0	0	0	0	0	0	0	0	0	0	0	0	0	0	0	1	0	0	0	0	0	0	0	0	0	0	0	0	0	1	0	0	1	0	0	1	0	0	0	0	0	0	0	0	0	0	0	0	0	0	0	1	0	0	0	0	0	0	0	0	0	1	0	1	0	0	0	0	0	0	0	1	1	0	0	0	0	0	0	0	0	0	0	0	0	0	0	0	0	0	0	0	0	0	0	1	0	0	0	0	0	0	0	0	0	0	0	0	0	0	0	0	0	0	0	0	1	0	0	1	0	0	0	0	0	0	1	0	1	0	0	0	0	0	0	0	0	0	0	0	0	0	0	0	0	0	0	2	0	0	0	0	0	0	0	0	0	0	0	0	2	0	0	0	0	0	0	0	0	0	0	0	0	0	0	1	0	0	0	0	1	0	0	0	0	0	0	0	0	1	0	0	0	0	0	0	0	0	0	0	0	0	0	0	1	0	0	0	0	0	0	0	0	2	0	0	0	0	0	0	0	0	0	1	1	0	1	0	0	0	1	0	0	0	0	0	0	1	0	0	0	0	0	0	0	0	0	0	0	1	1	0	0	0	0	0	0	0	0	0	1	1	0	0	0	0	0	0	0	0	0	0	0	0	1	0	0	0	0	1	0	0	0	0	0	3	0	2	0	1	0	0	1	0	1	0	0	0	1	0	0	0	0	0	0	0	0	0	0	0	0	0	0	0	0	1	1	0	0	0	0	1	1	0	0	0	0	0	0	0	1	0	0	0	0	0	0	0	0	0	0	0	0	0	0	0	0	0	0	0	1	0	0	0	0	0	0	1	0	2	0	0	2	1	0	0	0	0	0	0	0	0	0	0	1	0	1	0	0	0	0	0	0	1	1	0	0	0	0	0	0	0	0	0	0	0	0	0	0	0	0	0	0	0	0	0	0	0	0	0	0	0	0	0	0	0	0	0	0	0	0	0	0	0	0	0	0	0	0	0	0	1	0	0	0	0	0	3	0	0	0	0	1	0	0	0	0	0	0	0	0	0	0	0	0	0	0	0	0	0	0	0	0	0	0	0	0	0	0	1	0	0	0	0	0	0	0	0	0	0	0	0	0	0	0	1	0	0	0	0	1	0	1	0	0	0	0	0	0	0	0	1	0	0	0	1	0	0	0	0	0	1	0	0	0	0	0	0	0	0	0	0	0	1	1	0	0	0	0	0	0	0	0	0	0	0	0	0	0	0	0	0	0	1	0	1	0	0	0	0	0	1	0	0	1	0	0	0	1	0	0	0	0	1	0	0	0	0	0	0	0	0	0	1	0	0	0	0	0	0	0	0	0	0	0	0	0	0	0	0	0	0	0	0	0	0	0	0	0	0	0	2	0	0	1	0	0	0	0	0	1	0	0	0	0	0	0	0	0	0	0	0	0	1	0	0	0	0	0	1	0	0	1	0	0	1	0	0	0	0	1	1	0	0	0	0	0	0	0	0	0	0	0	0	0	0	1	0	0	0	1	0	0	1	0	0	0	0	0	0	1	0	1	0	0	0	0	0	0	0	0	1	0	0	0	0	0	0	0	0	2	0	0	0	0	0	0	0	0	0	0	0	0	0	0	0	0	0	0	1	0	0	0	0	0	0	0	0	0	1	0	0	0	0	0	0	0	0	0	0	0	0	1	1	0	1	0	0	0	0	0	0	0	0	0	0	0	0	1	0	1	0	0	0	0	0	0	0	0	0	0	0	0	0	1	0	0	0	0	0	0	0	1	0	0	0	0	0	0	0	0	0	0	0	0	0	0	1	0	0	0	0	1	0	1	0	0	1	0	0	0	0	0	0	0	1	0	0	1	0	1	0	0	0	0	2	0	0	0	0	0	0	0	0	0	0	0	0	0	0	0	0	0	0	0	0	0	2	0	0	0	0	0	0	0	0	0	0	0	0	0	0	0	0	0	0	0	0	0	1	0	0	1	0	1	0	0	0	0	0	0	0	0	0	0	1	0	0	0	0	0	0	0	0	0	0	0	0	0	0	0	0	1	1	0	0	0	0	0	0	0	1	0	1	0	0	0	0	0	1	0	0	0	0	0	0	0	0	0	0	0	1	0	0	0	0	1	0	0	0	0	0	0	0	0	0	0	0	0	0	0	0	1	1	0	0	0	0	1	0	0	0	0	0	0	0	0	0	1	1	0	0	0	0	0	0	0	0	0	0	0	0	0	1	0	0	0	1	0	0	0	0	0	0	0	0	0	1	0	0	0	0	0	1	0	0	0	0	0	0	0	0	0	0	0	0	0	0	0	0	0	0	0	0	0	0	0	0	0	0	0	2	0	0	0	1	0	0	0	0	1	0	0	0	0	2	0	0	0	0	0	1	0	0	0	0	0	0	1	0	1	0	1	0	0	0	0	0	0	0	0	0	0	1	0	0	0	0	1	0	0	0	0	0	0	1	0	0	0	0	0	0	2	0	0	0	0	0	1	0	0	0	0	0	0	1	0	0	0	0	0	0	1	0	1	0	0	0	0	0	0	1	0	0	0	0	0	0	0	0	0	1	0	1	0	0	0	0	0	0	0	0	1	0	0	0	0	0	0	0	0	1	1	0	0	0	0	0	0	0	0	1	0	0	0	0	1	1	0	0	0	0	0	0	0	0	0	1	0	0	0	0	0	0	0	0	0	0	0	0	0	0	1	0	1	0	0	0	0	0	0	0	0	0	0	0	0	0	0	0	0	1	0	1	0	0	0	1	1	0	0	0	0	0	0	0	0	0	0	1	0	0	0	0	0	0	0	1	1	0	0	0	1	0	0	0	0	0	0	0	0	0	0	0	0	0	0	0	2	0	1	1	0	0	0	0	0	1	0	0	0	1	0	0	0	0	0	0	0	0	0	0	0	0	0	0	0	0	0	0	0	0	0	0	0	0	1	0	0	1	0	0	0	0	0	0	0	0	0	1	0	0	1	1	0	0	0	0	0	0	0	0	0	0	1	0	1	0	0	0	1	0	0	0	0	0	0	0	0	0	0	0	0	0	1	0	0	0	0	1	0	0	0	0	0	0	0	0	0	0	0	0	0	1	0	0	0	0	0	0	0	0	0	0	0	0	0	0	0	0	0	1	1	0	0	0	0	0	0	0	0	0	0	0	0	0	0	0	1	0	0	0	0	0	0	0	0	0	0	0	0	0	1	0	0	0	0	0	0	0	0	0	0	0	0	0	0	0	0	0	0	1	0	0	1	0	0	0	2	0	0	0	0	0	0	1	0	0	0	0	0	0	0	0	0	0	0	0	0	1	0	0	0	0	1	0	0	1	0	0	0	1	0	0	0	0	1	0	0	1	0	0	0	0	0	0	0	1	0	1	0	1	0	0	0	0	0	0	1	0	1	0	0	0	1	1	2	0	0	0	0	0	0	0	1	0	0	0	0	0	0	0	0	0	0	0	0	0	0	1	0	0	0	0	0	0	0	0	0	1	0	0	0	0	1	0	0	0	0	0	0	1	1	0	0	0	0	0	0	0	0	0	1	0	0	2	0	0	0	1	0	0	0	0	0	0	0	0	0	0	0	0	0	0	0	1	0	0	0	0	0	0	0	0	0	0	0	0	0	0	0	0	1	0	0	1	0	0	0	0	0	1	2	0	0	0	1	0	1	0	0	0	0	0	0	0	0	0	0	0	0	0	0	0	0	0	0	2	0	0	0	0	2	0	0	1	0	0	0	0	1	0	0	0	0	0	0	0	0	0	0	0	0	0	0	0	1	0	0	0	0	0	0	0	0	0	0	0	0	0	1	0	0	0	0	0	0	1	0	0	0	0	0	0	0	0	0	0	0	0	0	0	0	1	0	0	0	0	1	0	0	0	0	0	0	0	0	0	0	0	0	0	1	0	0	0	0	1	0	0	0	0	0	0	0	0	0	0	0	0	0	0	0	0	0	0	0	0	0	0	0	0	0	0	1	0	0	0	0	0	0	0	1	0	0	0	0	0	0	0	0	1	0	0	0	0	0	0	0	0	0	0	0	0	1	0	0	0	0	0	0	1	0	0	0	0	0	0	0	0	0	0	0	0	0	0	0	0	0	0	0	0	0	0	0	0	0	0	0	1	0	0	0	0	1	0	1	0	0	0	0	0	0	1	0	0	0	0	0	0	0	0	0	0	0	0	1	0	0	0	1	0	0	0	1	1	0	0	0	0	0	0	0	0	0	0	1	0	0	0	0	0	1	0	0	0	0	0	0	0	0	1	0	0	0	0	0	0	1	0	0	0	0	0	0	0	0	0	0	0	0	0	0	0	0	0	0	0	0	0	1	0	0	0	0	0	0	0	0	0	0	0	0	0	0	0	0	0	0	1	0	0	1	0	0	0	0	0	0	0	2	1	0	0	1	0	0	0	0	0	0	0	1	0	0	0	0	0	0	0	0	0	0	0	0	1	0	0	0	1	0	0	0	0	0	0	0	0	0	0	0	1	0	0	0	1	0	0	0	0	0	0	0	0	0	0	0	0	0	0	0	0	0	2	0	0	1	2	0	0	0	0	0	1	1	0	0	0	0	0	0	0	0	0	0	0	0	0	0	0	0	0	0	0	0	0	1	0	0	0	0	0	0	0	0	0	0	0	0	0	0	0	0	0	0	0	0	0	1	0	0	0	1	0	0	0	0	0	2	0	0	0	0	0	0	0	0	0	0	0	0	0	0	0	0	0	0	0	1	0	0	0	0	0	0	0	0	0	0	0	0	0	0	0	0	0	0	0	0	0	0	0	0	0	0	0	0	0	1	0	0	0	0	0	0	0	0	0	0	0	0	0	1	0	0	0	0	0	0	0	0	1	2	0	0	0	0	0	0	1	0	0	0	0	1	0	0	1	0	0	0	0	0	0	0	0	0	0	0	0	0	0	0	0	0	0	0	0	0	0	0	0	0	0	0	0	0	0	0	1	1	0	0	2	1	0	2	0	0	0	0	1	0	0	0	0	0	0	0	1	1	0	1	0	0	0	0	0	0	0	0	0	0	0	0	0	0	0	0	0	1	0	0	0	0	0	0	0	1	0	0	0	0	0	0	1	1	0	0	0	0	0	0	0	0	0	0	1	0	0	0	0	0	0	0	0	0	0	0	1	0	0	0	0	0	0	0	0	1	0	0	0	0	0	0	1	0	0	0	1	0	0	0	0	0	0	0	1	0	0	0	0	0	0	0	0	0	0	0	0	0	0	0	0	0	0	0	0	0	0	0	0	0	0	0	0	0	2	3	1	0	0	0	1	0	0	0	0	0	0	1	0	0	1	0	0	0	0	0	0	0	0	0	0	0	0	0	6	0	0	0	1	0	0	0	0	0	0	0	0	0	0	1	1	0	0	0	0	0	0	0	0	1	1	0	0	0	0	0	0	0	0	0	0	0	0	0	0	0	0	0	0	0	1	0	0	0	0	0	0	0	0	0	1	0	0	0	0	0	0	0	1	1	0	1	2	0	0	0	0	0	0	0	0	0	0	0	0	0	0	0	0	0	0	0	0	0	0	1	0	0	0	0	0	0	0	0	0	0	0	1	1	0	0	0	0	0	0	0	0	0	0	0	0	0	0	0	0	0	1	0	1	0	0	0	0	0	0	0	0	1	1	1	0	0	0	0	0	0	0	0	0	0	0	0	0	0	0	0	0	0	0	1	0	0	0	0	0	0	0	0	0	0	0	0	0	0	0	0	0	0	1	0	0	0	0	1	0	0	0	0	0	0	0	0	0	0	0	0	0	0	0	1	0	0	0	0	0	0	0	0	0	1	0	0	0	0	0	0	0	0	0	0	1	0	0	0	0	0	0	0	0	0	1	0	0	0	0	0	0	1	1	1	0	0	0	0	1	0	0	0	0	0	0	0	2	0	0	0	0	0	0	1	0	1	0	0	1	0	0	0	1	1	0	0	0	1	0	0	0	0	1	0	0	0	1	0	0	0	0	0	0	0	0	0	0	0	0	0	0	0	0	0	0	0	0	0	0	1	0	0	0	0	0	1	0	0	1	0	0	0	0	0	0	1	0	0	0	0	0	0	0	0	0	0	0	0	0	0	0	0	1	0	0	0	0	0	0	0	0	1	0	1	0	0	0	0	0	0	0	0	1	0	0	0	1	0	0	0	0	0	0	0	0	0	0	0	0	0	0	0	0	0	0	0	0	0	0	1	0	0	0	0	0	0	3	0	0	0	0	0	1	0	0	0	0	0	0	0	0	0	0	0	0	0	0	0	0	0	0	0	0	0	0	0	1	0	0	0	0	0	0	0	1	1	0	0	0	1	0	0	0	0	0	0	1	0	0	0	0	0	0	0	1	0	0	0	0	0	0	0	0	0	0	1	0	0	0	0	0	0	0	0	0	0	0	0	0	0	0	0	2	0	0	0	1	0	0	0	1	1	0	0	1	2	0	0	0	0	0	2	0	0	0	0	0	0	0	0	0	2	0	1	0	0	1	0	0	0	0	0	1	0	0	0	0	0	0	0	0	0	0	0	0	0	0	1	0	0	0	0	0	0	0	0	1	0	0	0	0	1	0	0	0	1	0	1	0	0	0	0	0	1	0	0	0	0	1	0	0	0	0	0	0	0	0	0	1	0	1	0	0	0	0	1	1	0	0	0	0	0	0	0	0	0	0	0	1	0	1	0	0	0	0	0	0	0	0	0	0	0	1	0	0	0	1	0	0	0	0	1	0	0	0	0	0	0	0	0	0	0	1	0	0	0	0	0	0	0	0	1	0	1	0	0	1	0	0	0	0	0	0	0	0	0	1	0	0	0	0	1	0	0	0	1	0	1	0	0	0	0	0	0	0	0	0	0	1	0	0	0	0	0	0	0	0	0	0	0	0	0	0	0	0	1	0	0	1	0	0	0	0	0	0	0	0	0	0	0	0	1	0	0	0	1	0	0	0	0	0	0	0	0	0	0	0	0	0	0	1	1	0	0	0	0	0	0	1	0	0	0	0	0	0	0	0	0	0	0	0	0	0	0	0	0	0	0	0	0	0	0	0	0	0	0	0	0	0	0	0	0	0	0	0	1	0	1	0	0	0	0	1	0	1	0	1	0	0	0	0	0	0	0	0	0	0	0	0	0	1	0	0	0	0	0	0	0	0	0	1	1	0	0	0	1	0	1	0	0	0	0	0	0	0	0	0	1	0	0	0	0	0	0	0	0	1	0	0	0	0	0	0	0	0	0	0	2	0	0	0	0	0	1	0	0	0	0	1	0	0	0	1	1	2	0	0	0	0	0	0	0	0	0	0	0	0	0	0	0	0	0	0	0	0	0	0	0	0	1	0	0	0	1	0	0	0	0	0	2	0	0	0	0	0	0	0	0	0	0	0	0	0	0	1	0	0	0	0	0	0	0	0	0	1	1	0	0	0	0	0	0	0	0	0	0	1	0	0	0	0	0	0	0	1	1	0	0	0	0	0	0	0	0	0	0	1	0	0	0	0	4	0	0	0	0	0	0	0	0	0	0	0	0	0	0	0	0	0	0	0	0	1	0	0	0	0	0	0	0	0	0	0	0	0	0	0	0	0	0	0	0	0	0	0	0	0	0	0	0	0	0	0	0	0	0	0	1	2	0	0	0	0	0	0	0	0	0	1	0	0	1	0	0	0	0	0	0	0	0	1	0	0	1	0	0	0	0	0	0	0	0	0	0	0	0	0	0	1	0	0	0	0	1	0	0	0	0	0	1	0	0	0	0	0	0	0	0	0	0	0	0	0	0	0	1	1	0	0	0	0	0	0	0	2	0	0	0	0	1	0	0	0	0	0	0	0	0	0	0	0	1	0	1	0	0	0	0	0	0	0	0	0	0	1	0	1	0	0	2	0	0	0	0	0	0	0	0	1	0	0	0	0	0	0	0	0	0	0	0	0	0	0	0	0	2	0	0	1	0	1	0	0	0	0	0	0	0	0	1	0	0	0	0	0	0	0	0	0	0	0	0	0	0	0	1	0	0	1	0	0	0	0	0	0	0	0	0	0	0	0	0	0	0	0	0	0	0	0	0	1	0	1	0	2	0	0	0	0	1	0	0	0	0	0	0	0	0	0	0	0	0	0	0	0	1	0	0	0	1	0	0	0	0	0	0	1	1	0	0	0	0	0	0	0	0	0	0	2	0	0	0	0	0	1	0	0	1	0	0	0	0	0	0	0	0	0	0	0	0	0	0	0	0	0	0	0	0	0	0	0	0	0	1	0	0	0	1	0	0	0	0	0	1	0	0	0	0	0	0	0	1	0	0	0	0	0	0	0	1	0	0	2	0	1	0	2	0	0	0	0	0	0	0	0	0	0	0	0	0	0	0	0	0	0	0	0	0	0	1	0	0	1	0	0	0	0	0	0	0	0	2	0	0	0	1	0	0	2	0	0	0	0	0	0	0	0	0	0	0	0	0	0	0	1	0	0	0	0	1	0	0	0	1	0	0	0	0	0	0	0	0	1	0	0	0	0	0	1	0	0	1	0	2	0	0	0	0	1	0	0	0	0	1	0	1	0	0	1	2	0	0	0	0	0	0	0	0	0	0	0	0	0	0	0	0	1	0	0	0	0	0	0	0	0	0	0	0	0	0	0	0	0	0	0	0	0	0	0	0	0	0	0	0	0
N0.HOG0010541	1	0	1	1	5	0	2	1	3	0	0	1	1	1	2	0	1	0	0	2	0	0	0	0	1	1	1	0	0	1	0	0	4	0	2	0	0	3	2	2	0	2	1	0	0	1	2	2	0	0	0	3	0	1	0	1	1	0	1	1	0	0	3	1	3	1	1	0	0	0	2	0	0	1	5	1	0	0	0	0	1	2	3	0	0	0	0	0	3	0	3	1	2	0	4	1	0	1	0	1	0	0	2	2	0	0	3	0	3	1	1	0	0	1	2	1	0	0	2	0	0	1	1	1	2	0	0	0	0	6	1	1	0	2	0	4	1	4	0	2	0	2	0	0	1	3	1	0	0	0	0	2	0	1	0	3	2	1	0	2	1	0	0	0	0	3	0	2	0	0	1	0	0	0	1	0	3	0	0	0	0	1	1	1	2	5	2	0	0	3	0	0	0	5	0	0	1	1	6	1	1	3	0	1	2	2	2	0	0	1	0	0	2	0	0	2	0	1	1	2	0	0	1	2	4	1	1	0	0	2	0	0	0	1	1	1	1	3	0	0	1	2	1	1	1	0	1	0	0	2	1	0	0	0	0	1	6	4	0	0	1	0	2	0	0	0	0	0	0	0	0	0	0	0	2	0	1	0	0	0	0	0	0	2	0	0	0	0	1	2	0	0	1	0	1	0	0	0	0	0	0	0	2	0	2	1	0	0	2	0	5	0	1	0	0	1	7	1	3	0	0	1	3	1	4	0	0	0	0	0	1	0	2	0	0	1	3	0	0	1	2	0	3	0	1	1	3	0	0	0	0	2	0	0	0	0	2	0	2	3	0	2	0	0	4	2	0	1	1	3	3	1	0	2	0	0	1	0	2	2	2	0	1	0	0	1	0	0	0	0	0	1	0	1	0	0	0	1	0	0	1	0	2	2	4	2	1	0	0	0	2	0	0	0	0	0	0	0	0	0	0	3	1	1	0	0	1	2	0	0	2	0	0	1	1	0	2	0	0	1	1	0	0	0	2	1	1	0	1	0	6	1	2	0	3	1	0	0	0	1	0	1	3	2	0	0	1	0	0	0	2	0	0	5	0	0	1	0	2	1	0	1	3	1	0	0	5	0	0	1	0	2	1	0	0	0	2	7	0	0	0	0	0	0	1	2	0	1	1	1	1	3	0	0	0	3	1	0	0	1	0	0	0	0	0	0	2	0	0	0	2	1	0	1	1	3	2	0	0	1	0	0	1	0	0	0	0	0	0	0	1	2	0	1	0	1	1	2	0	0	0	0	0	0	1	2	4	1	1	2	0	0	1	0	0	1	0	2	2	0	0	2	0	0	1	1	0	1	0	1	0	2	3	0	1	2	0	2	0	1	0	1	1	0	0	4	1	1	2	1	2	0	0	0	0	0	0	0	2	2	2	0	0	1	1	0	1	2	1	0	0	1	0	0	1	0	2	2	0	1	2	1	0	1	0	0	0	1	0	0	0	1	2	0	0	0	0	0	0	0	0	3	3	0	0	0	0	0	0	0	1	2	1	1	4	0	2	0	0	1	1	0	0	5	0	0	1	2	1	1	0	2	0	1	0	0	1	0	1	1	0	0	0	0	0	0	1	0	0	0	0	0	0	0	2	0	1	0	1	0	2	0	2	0	0	1	1	0	5	1	0	0	2	0	0	1	0	0	3	1	0	0	0	3	1	2	2	0	0	2	0	0	0	0	1	2	0	0	2	2	0	0	2	0	1	0	1	5	0	2	0	1	0	0	6	0	1	0	2	0	0	2	0	0	1	0	0	1	0	1	1	0	1	0	6	0	0	0	0	0	2	0	2	0	0	0	0	3	0	0	3	0	1	3	0	0	1	0	1	1	1	0	0	3	2	3	2	0	0	0	0	0	0	2	0	1	0	0	0	0	4	1	0	0	0	0	0	0	6	0	0	1	2	1	0	1	0	0	0	0	2	5	1	1	0	0	1	0	1	0	0	1	4	0	4	0	0	0	2	1	0	0	0	0	2	1	0	2	0	0	0	1	0	0	0	0	0	2	0	0	0	2	3	0	0	0	0	0	2	1	1	0	0	0	1	0	0	1	0	0	1	4	2	1	0	0	1	1	0	0	0	0	1	0	0	2	0	1	1	0	4	4	0	0	0	1	0	0	3	1	2	0	3	0	0	2	6	0	2	0	0	0	2	1	0	0	1	1	0	0	1	5	5	0	0	1	0	0	1	0	0	3	0	0	3	0	2	0	3	0	1	1	0	0	1	0	0	1	0	1	2	0	2	0	2	0	1	0	1	4	3	1	2	0	0	1	1	0	4	0	1	0	1	1	0	2	0	2	0	1	1	1	0	1	0	0	1	0	4	0	0	0	4	1	1	0	0	2	0	1	1	0	1	0	3	0	1	1	0	0	2	1	1	1	0	1	0	0	0	0	0	1	0	0	2	0	0	0	0	0	1	2	0	1	1	0	2	0	0	1	0	0	5	3	0	0	0	0	1	3	6	0	0	0	1	0	0	1	0	0	2	0	0	1	0	0	1	0	0	3	1	2	4	1	1	0	0	0	0	0	1	1	3	1	0	0	0	0	1	2	1	2	1	0	1	0	0	2	0	0	1	1	0	0	2	2	1	1	0	0	0	0	2	1	3	1	1	1	0	4	1	3	3	2	4	0	0	0	2	1	0	0	1	0	3	0	1	2	3	0	0	2	2	0	1	1	0	1	3	0	0	0	1	2	1	0	0	2	5	0	2	0	3	0	2	0	2	0	3	2	0	0	1	1	0	0	1	1	0	0	0	1	2	0	1	2	1	2	0	1	0	0	1	0	1	1	0	0	1	2	1	1	1	2	1	0	2	1	1	0	0	0	2	0	0	0	2	3	1	1	0	0	0	0	1	0	0	0	0	0	0	9	4	2	4	0	4	1	2	0	0	0	0	0	0	0	4	0	5	0	0	1	0	0	0	0	0	0	0	2	0	0	0	2	0	0	0	0	0	0	1	0	0	0	0	1	3	0	0	1	0	4	0	1	1	1	3	0	0	0	1	0	1	1	3	0	0	0	5	3	0	0	0	0	0	0	0	0	0	1	4	0	3	2	0	1	0	0	1	1	0	0	0	0	0	0	0	1	0	0	2	1	0	0	0	3	0	4	1	0	0	1	0	0	0	0	0	1	1	0	0	0	2	1	4	0	0	0	3	3	4	2	0	1	1	0	0	0	0	1	0	1	1	2	0	1	0	1	1	2	3	1	2	0	0	1	2	2	0	2	0	0	5	1	0	2	0	1	1	5	2	3	0	2	0	0	0	0	2	0	0	1	3	1	1	1	1	0	0	1	0	0	2	0	2	3	0	0	2	0	1	0	0	0	0	1	0	0	0	1	0	0	0	0	1	3	0	1	2	1	1	3	1	2	0	1	0	2	0	0	0	2	0	2	1	1	1	0	0	1	1	0	1	0	1	0	0	0	0	0	0	3	0	0	0	2	0	0	1	0	2	0	0	0	2	1	0	0	0	0	0	1	0	0	0	0	0	0	2	0	3	0	0	1	1	0	4	0	1	0	5	0	0	1	0	1	0	7	0	3	0	1	1	0	0	0	0	0	0	0	0	0	0	2	0	0	0	0	0	0	0	1	0	2	0	1	1	0	0	1	2	1	2	0	0	2	3	0	1	0	1	0	1	4	0	0	1	1	0	1	0	2	0	0	0	2	2	0	4	0	0	1	0	1	0	0	0	0	2	0	1	2	0	0	0	1	2	0	0	1	0	1	0	0	5	1	2	0	0	2	1	0	0	0	0	2	1	0	3	0	2	0	0	2	2	2	1	0	2	0	0	1	1	1	1	0	0	3	0	0	0	1	0	2	0	1	3	0	2	0	0	1	1	1	0	5	0	0	0	1	1	0	2	0	1	0	5	0	0	0	2	3	2	0	0	1	1	4	0	1	1	2	0	0	0	0	0	0	1	0	1	0	1	3	0	3	0	1	1	0	1	1	1	0	0	1	0	2	0	2	0	0	1	1	0	0	5	0	1	2	1	0	5	0	2	2	0	0	1	1	0	0	0	0	2	0	2	0	1	0	0	0	2	1	1	0	0	0	1	0	2	0	0	0	1	0	0	0	0	0	0	0	3	0	2	4	3	0	1	1	3	1	1	1	0	0	0	1	0	0	0	1	2	0	1	1	0	0	0	1	0	1	0	0	2	3	0	0	2	0	1	0	1	1	0	3	0	0	0	0	6	2	2	0	0	0	0	3	0	0	3	0	2	0	1	2	1	0	0	6	0	0	0	0	0	0	0	1	1	1	3	1	2	0	2	2	1	1	1	2	0	0	0	1	1	0	1	1	0	1	1	0	0	1	0	2	1	0	0	0	0	6	1	0	3	0	1	1	1	3	0	0	0	0	0	0	1	1	1	0	0	0	0	0	0	1	0	1	3	0	1	2	3	0	3	6	0	1	2	0	0	0	0	0	0	0	1	2	0	1	2	4	0	3	0	0	0	0	1	0	1	1	0	4	0	0	2	0	0	0	0	0	2	0	0	0	1	0	0	0	1	0	5	0	7	0	0	0	0	1	3	1	0	0	0	0	1	1	1	0	0	2	0	0	1	2	4	0	2	1	0	0	0	0	0	2	0	0	2	1	1	1	2	1	0	0	4	0	0	5	0	1	0	0	0	1	1	2	1	2	4	1	2	0	1	2	1	0	1	1	0	0	1	0	0	0	1	0	1	0	2	0	0	1	1	0	0	1	0	2	0	2	0	1	3	0	0	0	1	0	4	2	0	0	2	0	1	0	0	1	1	0	0	1	3	0	0	4	0	0	0	0	2	2	0	0	0	0	5	0	0	0	0	1	1	1	2	0	1	0	0	0	1	1	5	1	1	0	2	0	1	1	0	0	3	1	0	1	0	1	1	0	0	0	2	0	0	1	0	0	0	1	3	0	1	0	0	2	1	1	1	2	0	0	0	1	2	0	4	0	0	3	1	0	0	1	3	0	2	0	0	2	1	0	0	0	0	0	2	1	0	0	0	0	0	0	0	8	0	0	3	0	0	0	2	3	0	1	0	0	1	0	1	1	1	1	1	0	0	1	1	4	0	2	0	0	0	3	0	0	1	1	1	0	1	0	0	0	1	1	2	1	2	2	0	1	0	0	3	0	0	1	0	2	3	0	0	1	0	1	0	0	1	0	0	2	0	1	3	0	3	0	2	4	0	0	0	0	0	3	1	0	1	0	0	0	3	1	1	2	0	0	3	0	1	2	1	2	1	3	0	0	1	0	0	0	1	0	2	0	0	0	0	0	0	0	0	0	1	0	0	0	1	2	6	0	2	5	0	1	0	0	2	0	0	2	1	0	2	0	2	0	1	0	0	1	1	0	1	0	0	1	1	3	1	0	0	1	0	0	0	0	0	1	0	0	0	0	0	1	0	2	1	3	0	2	2	1	1	0	1	1	1	5	1	0	0	0	0	0	0	4	2	0	1	1	0	3	0	1	0	3	1	2	2	2	1	2	1	0	1	2	0	0	0	2	3	0	0	0	0	2	0	1	0	0	1	2	0	0	1	1	0	1	0	1	0	0	2	1	0	0	0	0	1	3	0	2	0	0	0	0	0	0	3	0	3	0	1	0	0	4	0	1	6	2	5	2	1	0	0	0	0	1	3	0	0	0	0	0	0	1	1	1	2	1	0	0	0	0	0	1	0	0	0	0	0	0	2	2	0	1	1	0	1	2	1	1	2	0	0	1	0	0	0	1	0	2	0	0	1	2	1	0	0	0	0	0	0	1	1	2	2	0	0	1	0	2	0	0	1	0	3	0	0	0	2	3	0	1	1	0	1	0	3	1	2	0	0	0	1	0	3	1	0	1	0	0	0	0	0	2	0	0	2	0	3	1	1	1	0	1	3	0	3	0	1	2	2	5	0	1	2	1	1	0	1	1	1	0	6	3	0	0	0	0	1	0	1	0	0	0	0	1	1	7	2	0	3	3	0	0	2	0	0	0	0	0	0	0	0	1	1	1	1	3	1	1	0	0	1	1	0	0	0	0	0	0	0	0	1	3	4	1	1	0	0	0	0	1	0	0	0	0	0	0	0	0	0	1	0	2	2	2	0	1	1	0	0	1	0	1	3	2	1	0	0	4	0	0	4	1	0	1	0	4	2	0	2	0	0	0	0	0	0	0	0	0	0	0	0	0	0	0	0	3	1	2	0	1	1	0	1	0	1	1	3	0	0	2	0	0	1	0	0	1	3	0	0	1	0	1	3	2	1	1	0	2	2	0	0	5	1	3	0	0	0	2	0	1	2	1	0	0	0	0	2	0	0	0	0	0	3	8	0	1	0	1	1	0	0	0	1	1	0	0	1	1	0	0	0	0	1	0	0	0	1	0	1	3	1	0	0	0	1	2	0	0	1	0	2	1	0	0	0	2	0	0	0	1	0	1	1	0	2	0	0	0	0	0	0	1	1	2	2	0	0	0	0	2	1	0	0	0	0	0	0	0	0	1	0	3	0	2	3	0	0	1	0	1	0	4	4	2	2	0	1	1	3	1	0	0	0	0	0	1	0	1	0	1	0	0	3	3	0	0	1	0	3	0	0	0	0	2	0	0	1	2	1	0	2	3	0	0	0	1	2	0	0	0	2	1	1	0	2	0	0	0	0	0	0	2	0	1	0	0	1	4	1	4	0	0	0	1	1	0	1	0	0	0	0	0	0	0	2	0	0	1	0	0	0	0	2	0	0	0	2	0	0	0	1	3	0	0	0	3	3	1	1	0	1	0	1	3	1	2	0	0	0	3	0	1	2	0	2	0	3	2	0	0	0	1	7	0	0	0	1	2	1	0	0	0	0	0	1	0	1	1	2	0	0	0	0	1	0	0	3	0	1	2	0	1	0	1	0	1	0	0	1	0	1	0	2	1	1	1	0	0	4	3	0	0	0	0	3	1	0	2	0	1	0	1	0	0	0	1	0	1	0	0	0	0	0	0	0	0	0	0	1	2	1	0	0	1	1	2	0	2	2	0	0	1	0	0	2	0	2	0	0	0	0	0	0	4	0	0	1	0	0	0	0	0	1	2	2	0	2	0	0	2	0	0	3	3	0	3	2	0	0	2	0	0	0	1	1	0	1	0	2	0	0	1	0	2	0	2	1	1	0	1	0	0	1	0	1	1	0	0	0	0	3	0	2	0	3	0	0	0	2	2	1	1	0	0	0	0	0	0	0	0	0	0	0	0	2	1	0	0	2	0	0	0	1	0	2	2	1	2	4	1	0	1	0	1	2	1	0	0	1	1	0	0	0	0	0	0	0	1	4	1	2	1	0	1	1	1	1	2	1	2	0	0	1	0	0	0	2	0	1	2	2	0	3	1	0	0	0	1	1	0	0	0	0	1	1	0	0	0	0	0	2	0	1	0	3	0	3	2	1	0	0	1	3	1	0	2	0	1	0	0	0	0	0	2	0	1	1	1	6	0	3	1	1	1	0	3	0	1	2	2	1	0	0	1	0	0	0	0	0	0	0	2	0	0	2	0	0	0	0	2	4	2	0	0	2	1	1	1	0	4	0	1	0	0	0	5	0	0	0	5	0	0	0	8	0	0	2	1	0	0	0	0	0	3	2	0	2	1	0	0	0	1	1	0	0	5	1	0	0	2	0	0	0	1	1	0	0	0	0	1	0	1	0	2	0	0	2	2	0	0	1	1	0	1	1	0	0	2	0	0	0	0	2	0	0	0	3	1	2	0	0	0	1	0	0	0	0	0	0	1	0	3	2	1	0	0	2	1	3	1	1	2	0	0	0	1	3	0	0	1	2	0	1	1	0	0	0	2	1	0	2	0	0	1	0	0	0	0	0	0	2	1	1	0	0	0	0	0	0	1	1	0	1	2	1	0	0	0	0	0	5	0	2	0	1	0	1	0	0	0	1	4	0	1	3	0	1	1	0	1	0	4	0	1	0	0	0	0	0	1	0	0	0	1	0	4	2	2	0	0	0	0	0	0	0	2	2	0	0	0	0	0	0	1	2	2	0	1	0	0	3	0	0	0	1	0	1	1	1	2	0	1	0	0	0	1	0	0	0	0	1	0	3	3	1	3	0	1	0	0	2	1	1	0	2	2	0	1	0	0	0	0	4	2	2	0	0	0	0	0	1	0	2	0	1	0	0	1	2	1	1	1	1	5	1	0	2	2	1	2	3	0	0	0	1	0	0	0	0	0	1	0	0	1	1	0	2	1	2	0	0	0	1	0	3	1	1	3	0	4	3	0	0	0	0	0	0	0	0	0	0	1	1	1	1	0	0	2	0	0	1	0	5	9	1	1	1	0	0	0	0	2	0	0	6	0	2	1	4	0	0	2	0	0	1	0	1	2	0	3	0	0	2	0	2	0	2	0	1	1	0	0	1	1	0	1	0	1	0	0	1	0	0	1	3	0	0	0	2	0	0	0	1	0	2	1	0	1	3	0	1	0	1	0	0	0	1	3	6	1	1	0	1	2	0	0	1	2	3	0	1	0	0	1	0	1	0	2	1	1	3	2	2	1	0	1	2	1	0	2	2	0	0	0	1	1	1	0	2	0	3	2	1	1	3	0	1	0	0	4	2	0	1	0	0	0	2	0	2	1	1	0	0	0	0	0	1	1	0	0	1	1	1	1	1	0	2	0	0	2	1	3	3	0	0	3	0	2	1	0	3	0	1	3	0	0	1	1	0	1	0	0	0	1	1	0	0	6	2	0	0	4	0	3	5	0	1	0	5	0	0	0	1	0	5	0	0	0	1	0	3	0	3	0	1	1	1	1	1	0	2	2	0	1	2	0	0	1	1	2	0	0	0	8	1	2	0	0	4	2	1	0	2	3	2	0	2	0	0	0	0	0	1	0	3	1	1	0	2	0	0	0	2	3	2	0	3	0	0	2	3	4	0	0	0	0	0	0	0	0	1	0	1	0	0	4	0	1	1	4	1	0	2	0	0	0	0	0	0	1	2	2	1	1	1	1	0	0	1	4	0	0	0	1	1	0	1	0	0	0	4	0	0	1	1	1	1	0	0	1	0	0	0	0	0	2	0	0	2	0	1	0	4	0	1	1	3	0	2	5	1	0	1	0	0	4	2	0	0	0	0	1	0	1	0	0	0	0	1	0	2	0	3	0	0	1	0	0	4	0	1	0	3	0	0	3	0	0	1	1	1	5	0	0	2	0	0	2	0	1	0	1	2	2	4	3	0	0	2	0	0	3	1	0	0	0	0	0	0	5	1	0	0	2	0	3	0	0	0	0	0	4	2	0	1	2	0	0	0	0	1	4	0	0	0	0	1	2	1	1	0	0	0	1	0	0	0	1	0	0	1	0	0	7	0	0	1	0	0	3	1	0	0	0	2	3	0	2	1	0	3	0	0	2	0	3	0	5	0	0	0	0	0	0	2	1	0	0	3	1	0	0	0	0	0	0	0	0	1	1	0	0	0	0	3	2	0	0	4	2	3	1	0	2	2	1	0	1	0	1	0	0	6	1	0	0	0	0	0	0	2	2	0	2	0	0	0	0	1	1	1	1	1	0	1	1	0	0	2	3	1	0	1	1	2	3	0	2	0	1	2	1	5	0	0	0	1	2	0	0	5	1	0	2	2	0	0	3	0	0	1	1	2	0	0	4	0	1	0	0	2	4	0	0	4	2	1	0	1	0	0	4	0	0	0	0	1	4	0	2	0	0	2	0	0	0	0	4	0	0	0	1	0	1	2	0	1	1	0	5	0	5	6	0	2	2	0	0	3	0	0	0	0	1	0	1	0	0	0	4	0	1	0	0	1	0	0	1	0	0	0	1	0	0	1	1	0	1	2	2	0	0	0	0	0	1	0	0	0	0	2	0	0	3	3	0	0	2	0	0	1	0	1	2	0	1	3	3	3	1	1	0	0	1	0	1	0	0	2	0	1	2	3	0	0	0	2	0	0	3	1	0	4	2	2	0	0	1	0	1	1	0	1	2	1	0	1	1	0	0	0	0	0	1	1	2	0	0	1	0	0	0	0	1	1	2	0	2	1	0	0	0	3	0	1	0	0	0	0	2	0	0	0	0	1	1	2	0	1	2	0	0	0	2	1	0	1	2	0	0	0	0	0	1	0	0	0	0	0	0	2	0	0	0	0	0	2	0	1	0	2	1	1	0	1	0	0	0	0	2	2	1	1	0	0	0	0	4	1	0	2	1	3	1	1	0	2	0	4	1	0	2	0	3	0	1	0	0	0	2	3	0	1	1	0	0	3	0	0	1	0	0	0	0	0	1	0	2	0	0	0	5	0	2	0	0	0	0	0	1	0	0	1	0	1	2	1	4	1	4	1	2	0	0	5	0	1	0	1	2	0	1	2	0	2	0	0	0	3	1	5	1	0	1	0	0	1	0	0	0	0	0	2	2	0	1	2	0	1	2	0	0	0	3	0	0	0	0	1	0	0	1	3	0	1	1	1	0	2	0	7	1	0	1	1	0	0	1	0	2	1	0	1	0	1	2	0	1	2	1	5	0	0	1	0	0	0	0	0	1	1	1	0	0	8	0	1	1	3	1	1	1	2	0	2	0	1	0	1	6	1	2	0	0	0	1	1	0	1	2	6	0	0	2	1	0	1	1	0	1	0	0	3	0	1	0	4	0	1	2	0	0	1	1	2	1	2	2	0	0	1	0	1	0	0	3	1	4	4	0	0	2	2	0	1	0	0	1	0	0	0	0	0	0	0	3	1	0	0	1	0	2	0	3	1	0	0	0	1	0	0	0	0	0	1	0	1	0	0	1	0	0	0	0	0	1	0	3	4	2	1	1	1	0	0	0	0	0	1	0	1	0	0	1	0	1	0	1	1	0	0	0	2	0	0	1	6	1	1	0	1	0	0	1	0	1	0	0	4	0	7	0	2	0	0	2	1	0	0	1	0	1	4	0	2	0	0	1	0	0	0	1	0	0	0	0	0	1	1	0	3	0	0	0	1	0	3	2	1	2	0	3	0	0	0	1	1	1	0	0	4	4	0	0	2	1	2	4	1	0	4	0	2	1	0	1	7	2	0	2	2	1	2	0	0	0	0	1	0	1	0	2	0	1	0	2	0	0	0	0	0	1	0	1	0	0	0	0	1	1	4	5	4	1	1	0	1	2	0	1	4	2	0	2	8	5	2	0	0	0	6	0	0	0	2	0	0	2	8	3	1	0	0	2	0	0	4	1	1	0	0	1	1	0	3	1	4	0	1	1	6	0	0	2	0	0	1	1	0	0	2	0	0	2	0	1	2	0	0	1	0	0	0	0	0	0	0	2	3	0	0	1	0	0	2	0	2	0	1	0	0	1	0	1	1	0	0	0	0	0	0	0	3	1	0	0	1	0	0	1	0	2	1	1	1	0	0	0	1	2	0	0	2	0	4	0	0	0	1	0	3	0	0	0	0	0	2	1	1	2	3	1	0	0	0	2	0	0	1	0	0	0	1	0	1	3	1	1	1	1	0	3	1	0	0	3	0	1	0	1	1	0	0	1	2	3	4	0	0	0	0	1	1	1	1	0	2	0	3	1	0	0	0	0	0	2	5	0	1	0	0	0	1	0	0	0	0	0	2	2	0	0	1	1	1	0	4	0	1	1	0	0	3	0	3	1	0	1	1	4	0	4	0	2	0	1	2	1	1	0	4	1	0	2	1	0	0	1	3	0	0	2	0	0	0	3	1	0	1	1	0	0	1	0	0	2	1	1	1	0	0	0	0	0	0	1	0	0	1	0	2	0	2	1	0	0	0	0	2	0	5	0	1	3	1	1	3	1	1	0	0	1	0	2	7	0	2	0	0	3	1	0	0	1	0	0	0	1	0	1	0	0	3	2	0	2	0	0	3	0	0	0	0	1	2	0	1	3	0	3	0	0	0	1	0	2	3
N0.HOG0005223	0	0	0	0	6	0	0	0	0	0	0	0	0	1	0	0	0	0	0	0	0	0	0	0	0	0	0	1	0	0	0	0	0	0	0	1	0	0	0	0	0	0	0	0	0	1	0	1	0	0	0	0	0	0	0	1	2	0	0	0	0	0	2	0	0	1	0	0	0	0	0	0	0	1	0	0	0	0	0	0	0	0	0	0	0	0	0	3	2	0	0	2	0	0	0	0	0	0	0	0	0	0	0	0	0	0	0	0	0	0	1	0	0	0	0	0	0	0	0	0	0	0	0	0	0	0	0	0	0	0	0	0	0	0	0	1	0	0	0	0	0	0	0	0	0	0	0	0	0	0	0	2	0	0	0	0	0	0	0	0	0	0	0	0	0	0	0	0	0	0	0	0	0	0	0	0	0	0	0	0	0	0	0	0	0	0	2	0	0	0	0	1	0	0	0	0	0	5	0	0	0	0	0	1	2	0	0	0	0	0	0	0	1	0	0	1	0	0	0	0	0	3	0	0	1	0	0	0	0	0	0	0	0	0	0	0	0	0	0	0	0	0	0	0	0	0	0	0	0	0	0	0	0	0	0	0	1	0	0	0	1	0	0	0	0	0	0	1	1	2	0	0	1	0	0	0	0	0	0	0	0	0	0	2	0	0	0	0	1	0	0	0	0	0	1	0	0	0	0	0	0	0	0	0	1	0	0	0	0	0	0	0	0	0	0	0	0	0	0	0	0	0	0	0	1	0	0	0	0	0	0	0	0	0	0	0	3	0	0	0	0	1	0	0	0	1	0	0	0	0	0	0	0	0	0	0	0	0	0	0	0	0	0	0	0	2	0	1	0	0	0	0	0	1	0	3	0	0	0	0	0	0	0	0	0	0	0	0	0	0	0	0	0	1	0	0	0	0	0	0	0	0	0	0	0	1	0	0	0	0	0	0	0	0	0	0	0	0	0	0	0	0	0	0	0	0	0	1	0	1	0	0	0	0	0	0	0	0	0	0	0	0	0	0	0	0	0	1	0	0	0	0	0	0	0	0	0	0	0	1	0	0	0	0	0	0	1	0	0	0	0	0	0	1	0	0	2	0	0	0	0	0	0	0	0	0	0	0	0	0	0	0	0	0	0	0	0	0	0	0	0	0	0	0	0	0	0	0	0	0	0	1	0	0	0	0	0	0	1	0	0	0	0	0	0	0	0	0	0	0	0	0	0	0	0	1	0	1	0	1	1	0	0	0	0	1	0	0	0	0	0	0	0	0	0	0	0	0	0	0	0	0	0	0	0	0	0	0	0	0	0	0	0	0	0	0	0	0	0	0	0	0	0	1	0	0	0	0	0	0	0	0	0	0	0	0	0	0	0	0	0	0	1	0	0	0	0	0	0	0	0	0	0	0	0	0	1	0	1	0	0	0	0	1	3	0	1	0	0	0	0	0	0	0	0	0	0	0	0	0	0	0	0	0	0	0	0	1	0	0	0	0	1	0	0	0	0	0	0	0	1	1	0	0	0	0	0	0	0	0	1	0	0	0	0	0	0	0	0	1	0	0	0	0	0	0	0	0	0	0	0	0	1	0	0	0	0	0	0	0	0	0	5	0	0	0	0	0	0	0	0	0	0	0	1	0	0	0	0	0	0	0	0	0	2	0	0	0	1	0	0	0	0	0	0	1	0	0	0	1	0	1	0	0	0	0	1	0	1	0	0	0	0	0	0	2	0	0	0	0	0	0	0	0	0	0	1	9	0	0	0	0	0	0	0	0	0	0	1	0	0	0	0	0	0	0	0	0	0	0	0	0	0	0	17	0	0	0	0	0	0	0	0	0	0	0	0	1	0	0	0	0	0	0	0	0	0	2	0	0	0	0	0	0	1	3	1	0	0	0	0	0	0	0	0	0	0	0	0	0	0	0	0	0	0	0	0	0	2	0	0	0	0	0	0	0	0	0	0	0	0	0	0	0	0	0	0	0	4	0	0	0	0	0	1	0	0	0	0	0	0	0	0	0	0	0	0	0	0	0	0	0	0	0	0	0	0	0	0	0	0	0	0	2	0	0	0	0	0	0	0	0	0	0	0	0	0	0	0	0	0	1	0	0	0	0	0	0	0	0	0	0	0	0	0	0	0	0	0	0	0	0	0	0	0	0	0	0	2	0	0	0	3	0	0	0	0	0	0	0	0	0	0	0	0	0	0	0	0	1	2	0	0	0	0	0	0	0	0	1	0	4	0	0	3	1	0	0	0	0	0	0	0	0	0	0	0	0	0	0	0	0	0	0	0	0	0	0	0	1	0	0	1	0	0	0	0	0	0	0	0	0	0	0	0	0	0	1	0	0	0	0	0	0	0	0	0	0	0	0	0	0	0	0	3	0	0	0	0	0	0	0	1	0	0	0	0	0	0	0	0	0	0	2	0	0	0	0	0	0	0	0	0	0	0	0	0	0	0	0	4	0	0	0	0	0	0	0	0	0	0	0	0	0	0	0	0	0	0	0	0	0	1	0	0	3	0	0	0	0	2	0	0	0	0	0	0	0	0	0	2	0	0	0	0	0	0	0	0	0	0	1	0	2	0	0	0	0	0	0	0	0	0	0	1	0	0	0	0	0	0	0	0	0	0	0	0	0	0	0	0	0	0	0	1	0	0	3	0	4	0	0	0	0	0	0	0	0	1	0	0	0	0	0	2	0	0	1	0	0	1	0	1	0	0	0	0	0	0	0	0	0	2	0	0	0	0	0	0	0	0	0	1	0	0	0	0	0	0	0	0	0	2	0	0	0	0	1	0	0	0	0	0	0	0	0	0	0	0	2	0	0	2	0	1	1	0	0	0	0	0	0	0	0	0	0	0	0	1	0	0	0	0	1	0	1	1	1	0	0	0	0	1	0	0	0	0	0	0	0	0	5	1	0	0	0	0	0	0	0	0	0	0	0	0	0	1	0	0	0	0	0	0	0	0	0	0	0	0	1	0	0	0	0	0	0	0	0	0	0	0	0	0	0	0	0	0	0	0	0	0	0	0	0	0	0	6	0	0	0	0	0	0	0	0	0	0	0	4	3	1	0	0	0	0	0	0	0	0	0	0	0	0	0	0	0	0	0	3	0	0	0	0	0	0	0	0	1	0	0	0	0	0	0	0	1	0	0	0	0	0	0	0	0	0	0	3	0	0	0	0	0	1	3	1	0	0	0	0	0	0	0	0	0	0	0	0	0	0	0	0	0	0	0	0	2	0	0	0	0	0	0	0	0	0	0	0	0	0	0	0	0	0	0	0	0	0	0	7	0	0	1	0	1	0	0	0	0	0	0	0	0	0	0	0	1	0	0	0	0	0	0	0	0	1	0	0	0	0	0	0	0	0	0	0	0	0	0	0	0	0	0	0	0	0	0	0	0	0	0	0	0	1	0	0	0	1	1	0	0	0	0	0	3	0	0	0	0	0	0	0	0	0	0	0	0	0	0	0	0	0	0	0	0	0	0	0	0	0	0	1	0	0	0	0	0	0	0	0	0	0	0	0	0	0	0	0	0	0	4	1	0	0	0	0	0	1	0	0	0	0	0	0	0	0	0	0	0	0	0	0	1	1	0	0	0	0	0	0	0	0	0	0	0	0	0	1	0	1	0	0	1	0	0	0	0	0	0	0	0	0	0	0	0	0	0	0	0	0	0	0	0	0	0	0	0	0	1	0	0	0	0	0	0	0	0	0	0	0	0	0	0	0	1	0	0	0	0	0	0	0	2	0	0	0	0	0	0	0	0	0	0	0	0	0	0	0	0	0	0	0	0	0	0	0	0	0	0	0	0	0	0	0	0	1	0	0	0	0	0	0	0	1	0	1	0	0	0	0	0	0	0	0	0	0	0	0	0	0	0	0	0	0	0	0	0	0	0	0	1	0	1	0	0	1	0	1	0	0	0	0	1	0	0	0	0	0	0	0	0	0	0	0	0	0	0	0	0	0	0	0	0	0	0	0	0	0	0	0	0	0	0	0	0	0	0	0	0	0	0	0	0	0	0	0	0	0	0	4	2	0	0	0	0	0	1	0	0	0	1	0	0	0	0	1	0	0	0	0	0	0	0	0	0	0	0	0	0	0	0	1	0	0	0	0	0	0	0	0	2	0	0	2	0	0	0	0	0	0	0	0	0	0	0	0	0	0	1	0	0	0	0	0	0	0	0	0	0	2	0	0	0	0	0	0	0	0	1	1	0	0	0	0	0	0	0	0	0	0	0	0	0	3	0	0	0	0	0	0	0	0	0	0	0	0	0	0	5	1	0	0	0	0	0	0	0	0	0	0	1	2	0	0	0	0	0	0	0	2	0	0	0	0	3	0	0	0	0	0	0	0	0	0	0	0	0	0	0	0	0	0	1	0	0	0	0	0	0	0	1	0	0	1	0	0	0	0	2	0	0	0	0	0	0	0	0	0	0	0	1	0	0	1	0	1	0	0	0	1	0	0	0	0	0	0	0	0	0	0	0	0	0	0	0	0	0	0	0	1	0	0	0	0	0	0	0	0	0	0	0	0	0	0	0	0	0	0	0	0	0	0	0	0	0	0	0	0	2	0	0	0	0	0	0	0	0	0	3	0	0	0	0	0	0	0	2	0	0	0	0	0	0	0	0	0	0	0	0	0	0	0	0	0	0	0	0	1	0	0	3	0	0	0	0	0	0	0	6	0	0	0	0	1	1	0	0	0	0	0	0	0	0	0	0	0	0	0	0	0	0	0	0	3	3	0	0	0	0	0	0	0	2	0	0	0	0	0	0	0	1	0	0	0	0	0	0	0	0	0	0	0	0	0	0	1	0	0	0	0	0	0	0	0	0	0	0	0	0	0	0	0	0	0	0	1	0	0	0	0	0	0	0	0	0	0	0	0	0	0	0	0	0	0	1	1	0	0	0	0	0	0	0	0	0	0	0	0	0	0	0	0	0	0	0	0	0	0	0	0	0	0	0	0	0	0	0	0	0	0	0	0	2	0	0	0	0	0	0	0	0	0	0	0	0	0	0	0	0	1	0	0	0	0	0	0	0	0	0	0	0	0	0	0	0	0	0	0	3	0	0	1	0	0	0	0	0	0	0	0	0	0	3	0	0	0	0	0	0	0	0	0	0	0	0	0	0	0	0	0	0	0	0	1	0	0	0	0	0	1	0	0	0	0	1	0	0	0	0	0	0	0	0	0	0	0	0	0	0	0	0	0	0	0	0	0	0	0	0	0	1	0	0	0	0	0	0	0	0	0	0	0	1	0	0	0	0	0	0	0	0	0	0	0	0	0	0	0	0	0	0	0	0	0	0	0	0	0	0	0	0	0	0	0	0	0	0	0	0	0	0	0	0	0	0	0	0	0	0	0	0	3	0	2	0	0	0	0	0	0	0	0	0	0	0	0	0	0	0	0	0	0	0	0	0	0	0	0	0	0	0	0	2	0	0	0	0	0	0	2	0	0	1	0	0	0	0	0	0	0	0	0	0	1	0	0	0	0	0	0	0	0	0	0	0	0	1	0	0	0	0	0	0	0	0	0	0	3	0	0	0	0	0	0	0	0	0	0	0	0	0	0	0	0	0	1	0	0	0	0	0	0	0	0	0	0	9	0	0	0	0	0	0	0	0	1	0	1	0	0	0	0	0	0	0	0	0	0	0	0	0	0	0	0	0	0	0	0	0	1	0	0	0	0	0	0	0	0	0	0	0	0	0	0	0	0	0	0	0	0	0	0	0	0	0	0	0	0	0	1	0	0	0	0	0	0	0	0	0	0	0	0	0	0	0	0	0	0	0	0	0	0	0	1	0	0	0	0	0	0	0	1	0	0	0	0	0	0	0	0	0	0	0	2	0	0	0	0	0	0	0	0	0	0	0	0	0	0	0	0	0	0	0	0	0	0	0	1	0	0	0	0	0	0	0	0	0	0	1	0	0	0	0	0	0	0	0	0	0	0	0	0	0	0	0	0	0	0	0	0	0	0	0	0	0	0	0	0	1	0	0	0	0	0	0	0	0	0	0	4	0	0	0	0	0	0	0	0	0	0	0	0	0	0	0	0	0	0	0	0	0	1	0	1	0	2	0	0	0	0	0	0	0	0	0	0	0	0	0	0	0	1	0	0	0	0	0	0	0	0	0	0	2	0	0	0	0	0	0	0	0	0	0	0	0	0	0	3	0	0	0	0	0	0	0	0	0	0	0	0	0	0	0	0	0	0	2	3	0	0	0	0	1	0	0	0	0	0	0	0	0	0	0	0	0	0	0	0	0	0	0	0	0	0	3	0	0	0	1	2	0	0	0	0	0	0	0	0	0	1	0	0	1	4	0	0	0	0	0	0	0	0	0	0	0	0	0	0	0	0	0	0	0	0	0	0	0	0	0	0	0	0	0	1	0	0	0	0	0	0	0	0	0	0	0	0	0	0	0	0	0	0	0	0	0	1	0	0	0	0	0	0	0	2	0	0	0	0	0	0	0	0	0	0	0	0	0	0	0	0	0	0	0	0	0	0	0	0	0	0	0	0	0	0	0	0	0	0	0	0	0	0	1	0	2	0	0	0	0	0	0	0	0	0	0	0	1	0	1	0	0	0	0	0	6	0	0	2	0	0	0	0	0	0	0	0	0	0	5	0	0	1	0	1	0	0	0	0	0	0	0	0	0	0	0	3	0	0	0	0	0	0	0	0	1	0	0	0	0	0	0	0	0	0	0	0	0	0	0	0	0	0	0	0	0	0	0	0	0	0	0	0	0	0	0	0	1	2	0	0	0	0	0	0	0	0	0	0	0	0	2	0	0	1	0	0	1	0	0	0	0	0	0	1	0	0	0	2	0	0	0	0	0	0	0	0	0	1	0	0	0	0	0	0	0	0	0	1	0	0	0	0	0	0	0	0	0	0	0	0	0	0	0	0	0	0	0	0	0	0	0	0	0	0	2	0	0	0	0	0	2	0	0	0	0	1	0	0	0	0	0	0	0	0	0	0	1	0	0	0	0	0	0	0	0	0	0	0	1	0	0	0	0	0	0	0	1	0	2	4	0	6	0	0	0	0	0	3	0	0	0	0	0	0	1	0	0	0	0	1	0	0	0	0	0	0	0	0	0	0	0	0	3	0	0	0	0	1	0	0	0	0	0	0	0	0	0	0	0	0	0	0	0	0	0	0	0	0	0	0	0	0	0	0	0	0	0	1	0	0	0	1	0	0	0	0	0	0	0	0	0	0	0	0	0	0	0	0	0	0	0	0	0	0	0	0	7	0	0	0	0	0	0	0	0	0	0	0	1	0	0	0	0	0	0	0	0	0	0	0	0	0	0	0	0	0	0	0	0	0	0	0	0	0	1	1	0	0	0	0	0	1	0	0	0	0	0	1	0	0	0	0	0	1	0	2	0	0	0	0	0	0	0	0	0	0	0	0	0	0	0	0	0	0	0	0	0	0	0	0	0	0	0	0	0	0	0	0	0	0	1	0	0	0	0	0	0	0	0	0	0	0	0	0	0	0	0	0	0	0	0	0	0	0	0	0	0	0	0	0	0	0	3	0	0	0	0	0	0	0	0	1	0	0	0	0	0	0	0	0	0	0	0	0	0	0	0	0	0	0	0	0	0	0	2	0	0	0	0	0	0	0	0	0	0	0	0	0	0	2	0	0	0	0	0	0	0	1	0	0	0	0	0	0	0	0	0	0	0	0	0	0	0	0	0	0	0	1	0	0	0	0	0	0	0	3	0	0	0	0	0	0	0	1	0	0	0	0	0	0	0	0	0	0	0	0	0	0	0	0	0	0	0	1	0	0	0	0	0	1	0	1	0	0	0	0	0	0	0	0	0	0	0	0	0	0	0	0	0	0	0	0	0	0	0	0	0	0	0	0	0	0	2	0	0	0	0	0	0	0	0	0	0	0	3	0	0	0	0	0	0	5	0	0	1	0	0	0	0	0	0	0	0	0	0	0	0	0	0	0	0	0	2	0	0	0	0	0	0	0	0	0	0	0	0	0	0	0	0	0	0	0	0	2	0	0	6	0	0	0	0	0	0	0	0	0	0	0	2	0	0	0	0	0	0	0	0	1	0	0	0	0	0	0	0	0	1	0	0	0	1	0	0	0	2	0	0	0	0	0	0	0	0	0	0	0	0	0	0	0	0	0	0	0	0	1	0	0	0	0	0	0	0	0	0	0	0	0	0	0	0	0	0	0	0	0	0	0	0	0	0	2	0	0	0	4	0	0	0	0	0	0	0	0	0	0	0	0	3	0	0	0	0	0	0	0	0	0	0	0	0	0	0	0	0	0	0	0	0	0	0	0	0	0	0	0	0	1	0	0	0	0	0	4	1	0	0	0	0	0	1	0	0	0	0	0	0	0	0	1	0	0	0	0	0	0	0	0	0	0	1	0	0	0	0	0	0	0	0	0	0	0	0	4	0	0	0	0	0	0	0	0	0	0	0	0	0	0	0	0	0	0	0	0	0	0	0	0	0	1	0	0	0	0	0	0	6	0	0	0	1	0	0	0	0	0	0	1	0	0	0	0	0	0	0	0	0	0	0	0	0	0	1	0	0	0	0	0	0	0	0	2	0	0	0	0	0	0	0	0	0	0	1	0	0	0	0	0	0	0	0	3	0	0	0	0	0	0	0	0	0	0	0	2	0	0	0	0	0	0	0	0	0	0	0	0	0	0	0	0	1	0	1	0	0	0	0	0	0	0	0	1	0	0	0	0	0	1	1	0	0	0	0	0	0	0	0	0	0	0	0	0	0	0	4	0	4	0	0	1	0	0	0	0	1	0	0	0	0	0	0	0	0	0	0	0	0	0	0	0	0	0	0	0	0	0	0	0	1	4	0	0	0	0	0	1	0	0	0	0	7	0	0	0	0	0	0	1	0	0	1	0	0	0	0	0	0	1	0	0	0	0	0	0	0	1	0	0	0	0	0	0	0	0	0	0	0	0	0	0	0	0	0	0	0	0	0	0	0	0	0	0	0	0	0	0	0	0	0	0	0	0	0	0	0	0	0	0	0	0	0	0	0	0	0	0	0	0	0	0	0	1	0	0	0	0	0	0	0	0	0	0	0	0	0	0	0	0	0	0	0	0	0	0	1	0	0	0	0	0	0	0	0	2	0	0	1	0	0	0	0	0	0	0	0	0	0	0	1	0	0	0	0	0	0	0	0	1	0	0	0	0	0	0	0	0	0	0	0	0	0	1	3	0	0	0	0	0	0	0	0	0	0	0	0	3	0	0	0	0	0	0	0	0	0	0	0	0	0	0	0	0	0	0	0	0	0	0	0	0	0	0	0	0	0	0	0	0	0	0	0	0	2	0	0	0	0	0	0	0	0	0	0	2	0	2	0	0	0	0	0	0	0	0	0	6	0	1	0	0	0	0	0	0	0	0	0	0	0	0	0	1	0	0	0	0	0	0	0	0	0	0	0	0	0	0	0	0	0	0	0	0	0	0	0	0	0	1	0	0	0	0	0	0	0	0	1	0	0	0	0	0	0	0	3	2	0	0	0	0	0	0	0	0	0	0	0	0	0	0	0	0	0	0	1	0	0	0	0	0	0	0	0	0	0	0	0	0	0	1	0	0	1	0	0	0	1	0	0	0	0	0	0	2	0	2	0	0	0	0	0	1	0	0	0	0	0	0	1	0	0	2	0	0	0	0	0	0	0	0	0	2	0	0	0	4	1	0	0	0	0	0	0	1	0	0	0	0	0	0	0	0	0	0	0	0	0	0	0	0	0	0	0	0	0	0	0	0	0	0	4	0	0	1	0	0	0	0	0	0	0	0	0	0	1	0	0	0	0	0	0	0	0	0	0	0	0	1	0	1	0	0	1	0	0	0	0	0	0	0	0	0	0	0	0	0	2	0	0	0	0	2	0	0	0	0	0	0	0	0	0	0	0	0	0	0	0	0	0	0	0	0	0	0	0	0	0	0	0	0	0	1	0	0	0	0	0	0	0	0	1	0	0	0	0	2	0	0	0	0	0	0	0	0	0	0	0	0	0	0	0	0	0	0	0	0	0	0	0	0	0	0	0	0	0	0	0	0	1	0	0	0	0	0	0	0	0	0	0	0	1	1	0	0	3	0	0	0	0	0	0	0	0	0	0	0	0	0	0	0	0	1	0	0	0	0	0	0	0	0	0	0	1	0	0	0	0	0	0	0	0	0	0	0	0	0	0	0	0	0	0	0	1	0	0	0	0	0	0	0	0	0	0	0	0	0	0	0	0	0	0	0	3	1	0	0	0	0	0	0	1	4	0	0	0	0	0	0	0	0	0	0	0	0	0	0	0	0	1	0	0	0	0	0	0	0	6	0	0	0	0	0	0	0	0	0	0	0	0	0	0	0	0	0	0	0	0	0	0	1	0	0	0	4	0	0	0	0	0	0	0	0	0	0	1	0	0	0	0	0	0	1	0	3	0	1	0	0	0	0	0	0	4	0	0	0	0	0	1	0	0	0	0	0	0	0	0	0	0	0	0	0	0	0	0	0	0	0	0	0	0	0	0	0	0	0	0	0	0	0	0	0	0	0	0	0	4	0	0	0	2	0	0	0	0	1	0	0	0	0	0	0	0	0	0	0	0	0	0	0	0	0	0	0	0	0	0	0	0	0	2	1	0	0	0	0	0	0	0	0	0	0	0	0	0	0	0	0	0	0	0	0	0	0	0	0	0	0	1	0	0	0	0	0	0	0	0	0	0	0	0	0	0	1	0	0	0	0	0	0	0	0	0	0	0	0	0	0	0	0	2	0	0	0	0	0	0	0	0	0	0	0	0	0	0	0	0	0	0	0	0	0	0	0	0	0	0	0	0	0	0	0	0	0	0	0	0	0	0	2	0	0	0	0	0	0	0	0	1	0	0	0	0	0	0	0	3	0	0	0	0	0	0	0	0	0	1	0	0	0	0	4	0	0	0	0	0	0	0	0	0	0	0	1	0	0	0	0	1	0	0	0	0	0	0	0	0	0	0	0	0	0	0	0	0	0	0	0	0	0	0	0	3	0	0	0	0	0	0	0	0	1	0	0	0	0	0	0	0	0	0	0	0	0	1	1	0	0	1	0	0	0	0	0	0	0	0	0	0	0	0	0	0	0	0	0	0	0	0	0	0	0	0	0	0	0	0	0	0	0	0	0	0	0	0	0	0	0	0	0	0	0	0	0	0	0	0	1	0	0	0	0	0	0	0	0	0	0	0	0	0	0	0	0	0	0	0	3	0	0	0	0	0	0	0	3	0	0	0	0	0	0	0	0	2	1	0	0	0	0	0	0	0	0	0	0	0	1	0	0	0	0	0	0	0	0	0	0	0	0	0	0	0	0	0	0	0	1	0	0	0	0	0	0	0	0	0	0	0	0	3	0	0	0	0	0	0	0	0	0	0	0	0	0	0	0	0	0	3	1	0	0	0	0	0	0	0	0	0	0	0	3	0	0	0	0	0	0	0	0	0	1	0	0	0	0	0	1	0	0	0	0	0	0	0	0	0	0	2	0	0	0	0	0	0	0	0	0	0	0	0	0	0	0	0	0	0	0	0	0	1	0	0	0	1	0	0	0	0	0	0	1	0	2	0	1	0	0	0	0	0	0	0	0	0	0	0	0	0	0	2	0	0	0	0	0	0	0	0	0	0	0	1	0	1	0	0	0	0	0	0	0	0	0	0	0	0	0	0	0	0	1	0	0	0	0	0	0	0	2	0	0	0	0	0	0	0	0	1	2	0	0	0	0	0	0	0	0	0	0	0	0	0	0	0	0	0	0	0	0	0	1	0	0	0	0	0	1	0	0	0	0	0	0	0	0	0	0	0	1	0	0	0	0	2	3	0	0	0	0	0	0	0	0	0	0	0	0	0	0	0	0	0	0	0	0	0	0	0	0	0	1	0	0	0	0	0	0	0	0	0	0	0	0	0	0	0	2
N0.HOG0008413	0	0	0	0	0	0	0	0	0	0	0	0	0	0	1	0	1	2	0	0	0	0	1	0	0	0	0	0	0	0	0	0	0	0	0	0	0	0	0	0	0	0	0	0	0	0	0	0	0	0	0	1	0	0	0	0	0	0	0	1	0	0	0	0	3	0	1	0	0	0	0	0	0	0	0	0	1	0	0	0	0	0	0	0	0	0	0	0	0	0	2	0	0	0	1	0	0	1	0	0	0	0	0	0	0	0	0	0	0	0	1	0	0	0	2	0	0	0	0	0	0	1	0	0	1	1	0	1	0	0	0	0	0	0	1	0	0	0	0	1	0	0	0	0	0	0	0	0	0	0	0	0	0	0	0	1	0	0	0	1	0	0	0	0	0	0	0	0	0	2	0	0	0	0	1	0	0	0	0	0	0	0	0	0	0	0	0	0	2	0	0	0	0	0	1	0	0	0	0	0	0	0	0	0	0	0	0	0	0	0	0	0	0	0	0	0	3	0	0	0	0	0	0	0	0	0	0	0	0	0	0	0	0	0	0	0	1	2	0	0	0	2	0	0	1	0	1	0	0	0	0	0	0	1	0	1	0	0	0	0	0	0	1	0	0	0	1	1	0	0	1	2	0	0	0	0	1	0	0	0	1	0	0	1	0	0	0	0	0	2	0	0	0	1	2	2	0	0	0	0	0	0	2	0	0	1	0	0	0	0	2	0	0	1	0	1	0	0	2	0	0	0	0	0	1	0	0	0	0	0	0	1	0	1	0	0	0	0	0	0	0	0	0	0	1	0	0	0	0	0	0	1	0	0	0	0	0	0	0	0	0	0	0	0	1	0	0	0	0	0	0	0	0	1	0	0	0	0	0	0	2	0	0	0	0	1	0	0	0	0	0	0	0	0	1	2	0	0	0	0	0	0	1	0	0	2	0	0	0	0	0	0	0	1	0	1	0	0	0	0	0	0	0	0	0	0	0	0	0	0	0	0	0	0	0	0	0	0	0	1	0	0	0	0	0	0	0	0	1	0	0	0	0	1	1	2	0	0	0	0	0	0	0	0	0	2	0	0	0	0	0	0	0	0	0	0	0	0	0	1	0	0	0	0	0	0	0	0	0	1	0	2	0	0	0	1	0	1	0	0	0	0	0	0	0	0	1	0	0	0	0	0	0	0	0	0	0	0	0	0	0	0	0	0	0	0	3	0	0	0	0	0	1	0	0	0	1	0	0	0	0	0	0	0	2	0	0	0	0	0	0	0	0	0	0	1	0	0	0	0	0	0	0	0	0	0	0	0	0	0	1	0	1	0	0	0	0	1	2	0	0	0	0	0	0	0	0	1	0	0	0	0	1	0	1	2	0	0	0	0	0	0	1	0	2	0	1	0	2	0	0	0	0	0	0	0	0	0	0	0	0	0	0	0	0	0	4	1	0	0	0	0	0	0	0	0	0	0	0	0	0	0	0	0	2	0	0	0	0	0	0	1	0	0	0	0	0	0	0	0	0	0	0	0	0	1	0	0	0	0	1	0	0	0	0	0	0	0	0	0	1	2	0	0	1	0	0	1	1	0	0	1	0	0	0	0	2	0	0	2	0	0	0	2	0	0	0	0	0	0	0	0	0	0	2	0	0	0	0	0	0	0	1	0	1	0	0	0	0	0	0	0	0	0	0	1	0	0	0	1	0	0	0	0	0	0	0	0	0	2	0	0	0	0	0	0	0	0	0	0	0	0	1	0	1	0	0	0	0	0	0	0	1	0	1	0	0	0	0	0	0	0	0	0	0	0	0	0	0	0	0	0	0	0	1	0	0	0	0	1	0	1	0	0	0	0	1	0	0	0	0	0	0	2	0	0	1	0	0	0	0	0	0	3	0	0	0	0	0	0	1	0	1	3	0	0	0	0	0	1	0	0	1	0	0	0	0	0	0	0	0	0	1	0	0	0	0	0	0	0	1	2	0	0	0	0	0	0	0	0	0	1	1	0	0	0	0	1	0	0	0	1	0	0	0	0	0	0	0	0	0	1	0	1	0	0	0	0	0	1	0	0	0	0	0	0	0	1	1	0	0	0	0	0	0	0	0	1	0	0	0	0	1	0	0	1	0	2	0	0	0	0	0	0	0	0	0	0	0	0	1	0	0	0	0	0	0	1	0	0	0	0	0	0	0	1	0	0	1	0	0	0	0	0	0	0	1	0	0	1	0	0	0	0	0	0	0	0	2	2	0	0	0	0	0	0	0	0	0	0	0	0	0	0	0	0	0	0	0	0	1	0	1	0	0	1	1	2	0	0	0	0	0	0	0	0	1	0	3	0	0	0	0	0	1	0	0	0	0	0	0	0	0	0	0	0	0	0	1	0	0	0	0	0	0	0	0	2	0	0	0	0	1	0	0	0	0	0	0	0	0	0	0	0	0	0	1	0	2	0	0	0	0	0	0	1	0	0	0	0	0	0	0	0	0	1	0	0	0	0	0	0	0	0	0	0	0	0	0	0	0	0	1	0	0	0	0	1	0	0	0	0	2	0	1	0	0	0	1	0	0	0	0	0	1	0	1	0	1	0	0	0	0	0	0	0	0	0	2	1	1	0	0	0	0	0	0	0	0	0	0	0	1	0	0	0	0	0	0	0	0	0	0	1	0	0	0	0	0	0	0	0	0	0	0	0	0	0	3	0	0	0	0	0	0	1	1	0	0	0	0	0	1	1	0	4	0	0	5	0	0	0	0	0	0	0	1	0	0	0	0	0	0	0	0	0	0	0	0	0	0	0	0	0	0	0	1	0	0	0	0	0	0	0	0	0	0	0	0	2	0	0	1	0	0	0	0	0	0	0	0	0	0	2	0	0	0	2	0	0	0	0	0	4	0	1	0	0	0	1	0	0	1	0	0	0	0	1	0	0	0	0	1	1	0	0	0	0	2	0	0	0	0	0	0	0	0	0	0	0	0	2	0	0	0	0	1	2	0	0	1	0	0	0	0	0	0	0	0	0	0	1	0	1	0	0	0	0	0	0	0	0	0	0	0	0	0	0	0	0	0	3	0	0	0	0	0	0	0	0	0	1	0	0	0	0	0	0	0	0	1	0	0	0	0	0	0	0	0	0	0	0	0	0	0	0	0	0	0	1	2	2	1	0	1	0	0	0	0	0	0	0	0	0	0	0	0	1	0	0	0	0	1	0	0	0	0	0	0	0	1	0	0	0	0	0	0	2	0	1	0	0	2	2	0	0	0	0	1	0	0	0	1	0	0	0	0	1	0	3	0	0	4	0	1	1	0	3	0	0	0	0	0	1	0	0	0	0	0	0	0	0	0	1	0	0	0	0	0	1	0	1	0	0	0	0	1	0	1	0	0	0	0	0	0	0	0	0	0	0	0	0	0	0	0	1	0	0	1	0	0	1	0	0	0	0	0	0	0	0	0	3	0	0	0	0	0	1	0	0	0	0	0	1	0	0	0	0	0	0	0	0	0	1	0	1	0	0	0	0	0	1	0	0	0	1	1	0	0	0	0	0	0	0	0	0	0	0	0	0	0	0	0	0	0	0	0	0	0	1	0	0	0	1	1	0	0	0	0	0	0	0	0	1	0	0	0	0	0	0	0	0	0	0	0	0	0	0	0	0	0	0	0	0	0	1	0	0	0	2	0	0	0	0	0	0	0	1	1	2	0	0	0	0	0	0	0	0	0	0	0	0	0	2	0	0	0	0	0	0	0	0	0	0	1	0	0	1	0	0	1	0	0	0	0	1	0	0	0	0	0	0	0	0	0	0	0	0	0	0	0	0	0	0	2	0	1	0	0	0	0	0	0	1	0	0	0	0	0	0	0	0	0	0	0	0	0	0	0	0	0	0	0	0	0	0	0	0	1	0	0	1	1	2	0	0	0	0	0	0	0	1	0	0	0	0	0	0	0	0	0	0	0	0	0	0	0	0	0	0	1	0	0	0	3	0	0	0	0	0	0	0	0	1	0	0	0	2	0	0	0	0	0	0	0	0	0	0	0	1	0	0	0	0	1	0	1	0	0	0	1	0	0	0	0	0	0	0	0	0	0	0	2	0	0	0	0	0	0	0	0	0	0	0	0	0	0	2	0	1	0	0	0	0	0	0	0	0	0	0	0	1	0	0	0	1	0	1	0	0	0	0	0	2	0	0	0	1	0	0	0	0	0	0	0	0	0	0	2	0	0	0	0	0	0	0	0	0	0	0	0	0	0	0	0	1	0	0	0	0	0	0	1	0	1	0	0	0	0	0	0	1	0	0	0	0	1	0	0	0	0	0	0	0	0	0	0	0	0	0	1	2	0	0	0	0	0	0	0	0	0	0	0	0	0	0	0	0	0	1	0	0	0	0	0	0	0	0	0	0	0	0	0	0	0	0	0	0	0	0	0	0	0	1	0	0	0	1	1	0	1	0	0	0	0	0	0	0	1	1	0	0	1	0	0	0	1	0	0	1	0	0	1	0	0	3	0	0	1	0	0	0	0	0	0	0	0	0	0	0	0	2	1	0	0	0	2	0	0	0	0	0	0	0	0	0	2	0	0	0	0	0	0	0	0	0	0	0	0	0	1	0	0	0	0	1	0	0	0	1	3	2	1	0	0	0	0	0	0	0	0	0	0	0	0	0	0	0	0	0	0	0	0	0	0	0	0	1	0	0	0	0	0	1	0	2	0	0	0	0	0	0	0	0	0	0	0	0	1	1	0	0	0	0	0	0	0	0	0	0	0	0	0	0	0	2	0	1	0	0	0	0	0	0	0	0	2	0	1	0	1	1	1	0	1	0	0	0	0	0	0	1	0	1	0	0	0	0	0	0	0	0	0	0	0	0	0	0	1	0	0	1	0	0	0	1	0	0	0	0	0	0	0	0	0	0	0	1	1	0	1	0	0	0	1	0	0	0	0	0	0	0	0	0	0	0	0	0	1	0	0	0	0	0	0	0	0	0	0	0	0	0	0	0	0	0	0	0	0	0	0	1	0	0	0	0	1	0	0	0	0	0	0	0	0	0	0	0	0	0	0	0	1	0	0	0	0	1	0	0	0	0	0	0	0	1	0	0	1	0	0	0	0	0	0	0	0	0	1	0	0	1	0	0	0	0	0	0	1	0	2	1	0	1	0	0	0	0	0	0	0	0	0	1	1	0	0	0	0	1	0	0	0	0	0	0	0	0	0	0	0	1	0	0	1	0	0	0	2	1	0	0	0	0	0	0	0	0	0	0	0	0	0	0	0	0	0	0	0	0	1	0	0	0	0	0	0	0	0	0	0	1	0	1	1	0	0	0	0	0	0	0	1	0	0	0	0	0	0	0	0	1	0	0	0	0	0	0	0	0	0	0	0	0	0	0	0	2	0	0	0	0	0	0	0	0	0	0	0	0	0	0	0	0	1	1	0	0	0	0	1	0	0	0	0	0	0	0	0	0	0	0	0	1	0	0	2	0	2	0	0	0	0	0	2	0	0	3	0	0	0	0	0	0	0	0	1	0	0	0	0	0	1	0	0	0	0	2	2	1	0	1	0	0	0	1	0	0	0	0	0	0	0	1	0	0	0	1	1	0	0	0	0	2	0	0	0	0	0	0	0	1	1	0	0	0	0	2	0	0	0	0	0	0	0	0	0	0	0	0	0	0	0	2	0	0	0	0	0	0	0	0	0	0	1	0	0	0	0	0	0	0	0	0	0	0	0	0	2	0	0	0	0	0	0	0	0	0	0	0	0	0	2	0	0	0	0	0	0	0	0	1	0	0	1	0	0	0	0	0	0	2	0	0	0	0	0	0	0	0	1	1	0	0	0	0	0	1	0	0	1	1	0	0	0	0	0	3	0	0	0	0	0	0	0	0	1	0	0	0	0	0	0	0	0	0	0	0	0	0	0	0	0	2	0	0	0	0	0	0	0	0	0	1	0	0	2	1	2	2	1	0	0	0	1	2	0	1	0	0	0	0	0	0	1	0	0	0	1	0	0	3	0	0	0	0	0	0	0	0	0	0	0	0	0	0	0	0	0	0	0	0	0	0	1	0	1	0	0	1	1	0	0	0	0	1	0	0	0	0	0	0	0	0	2	0	0	0	0	0	0	0	1	0	0	0	0	0	0	0	0	0	0	0	0	0	0	1	0	0	0	0	1	0	0	0	0	0	0	0	0	0	0	0	0	0	0	0	0	0	1	0	1	0	0	0	0	0	0	0	0	0	0	0	0	0	0	0	0	0	0	0	0	0	0	1	0	0	0	0	0	0	0	0	2	0	0	0	0	0	1	0	0	0	2	0	0	0	1	1	1	0	1	1	0	0	0	0	0	0	0	0	0	0	0	0	0	0	0	0	0	0	0	0	0	0	1	0	1	1	0	0	0	0	0	0	0	0	0	2	0	0	0	0	0	0	0	0	2	1	0	0	0	0	0	1	0	0	0	0	0	0	0	0	0	0	0	0	1	0	0	0	0	0	0	0	0	0	0	0	2	0	0	0	0	0	0	0	0	0	1	0	1	0	0	0	0	0	0	0	1	0	0	1	0	0	0	1	0	0	0	0	3	0	0	0	0	0	0	0	0	0	0	0	0	0	0	0	0	0	1	0	1	0	0	0	1	0	0	0	0	0	0	0	0	0	0	0	0	0	0	0	2	2	0	0	0	0	0	0	0	0	0	0	0	1	0	1	0	0	0	0	0	0	0	0	0	0	0	0	0	0	0	2	0	1	0	0	0	0	0	0	0	0	0	0	0	3	0	0	0	0	0	0	0	0	0	1	0	0	1	0	0	0	0	0	0	0	0	0	1	0	0	0	0	0	0	0	0	1	0	0	0	0	0	0	0	0	0	0	2	1	3	0	0	0	0	0	0	0	0	0	1	0	0	0	0	0	0	2	3	0	0	0	0	0	0	0	0	0	0	0	0	0	0	0	0	0	0	0	0	1	0	0	1	1	0	0	0	0	0	0	1	0	0	0	0	0	1	0	0	1	0	0	0	0	0	0	1	0	0	0	0	0	0	1	0	0	0	1	1	0	0	0	1	2	0	0	0	0	0	0	0	0	0	0	0	0	0	0	0	0	0	0	0	0	0	0	1	0	0	0	0	0	0	0	3	0	0	0	0	0	0	0	0	0	0	0	0	0	0	0	0	0	1	0	1	0	0	0	0	0	0	2	0	1	0	0	0	1	0	0	1	0	0	0	1	0	0	1	0	0	0	0	0	0	0	0	0	0	1	0	0	0	0	0	1	0	0	0	0	1	0	0	0	0	0	0	0	0	0	0	0	0	0	0	0	0	0	0	0	0	0	0	1	0	0	0	0	0	0	2	0	0	2	0	0	0	0	1	0	0	0	0	0	1	0	2	0	0	1	0	0	0	0	0	0	0	0	0	1	0	0	0	0	1	0	0	0	1	1	0	0	1	1	1	1	1	0	3	0	0	0	0	0	1	0	1	0	0	2	0	3	0	0	0	1	0	0	0	0	0	2	0	0	0	0	0	0	0	0	0	0	0	0	0	0	0	0	0	0	0	0	0	0	0	0	0	0	0	0	0	0	0	1	0	0	0	0	2	0	0	0	0	0	3	0	0	1	0	0	0	0	0	0	0	0	0	1	0	0	0	0	0	0	0	0	0	0	1	1	0	0	2	0	1	0	0	0	0	0	0	0	0	0	0	0	0	0	1	0	0	0	2	1	0	0	0	0	1	2	1	1	0	0	0	0	0	0	0	0	0	0	1	0	0	1	1	1	0	0	0	0	0	0	1	0	0	0	1	0	0	0	0	0	0	2	0	1	0	0	0	0	0	1	0	0	0	0	0	0	0	0	0	0	0	0	0	0	0	0	0	0	1	0	1	0	1	0	0	0	0	0	1	0	1	0	0	0	2	0	0	0	0	0	0	2	0	1	0	1	0	0	0	0	0	0	0	0	0	0	0	0	0	0	1	0	0	0	0	0	0	0	0	0	0	0	0	0	0	0	0	0	0	1	1	0	0	0	2	0	0	0	1	1	0	0	0	0	0	0	0	0	0	0	0	1	0	0	0	4	0	0	0	1	1	1	0	1	0	0	0	0	0	0	0	0	0	0	0	0	0	0	0	0	0	0	0	0	0	0	0	0	0	0	0	1	0	1	0	0	0	1	0	0	0	0	0	0	0	0	0	0	2	0	1	0	0	0	0	0	0	0	0	0	0	0	0	0	0	1	1	0	0	1	0	0	1	0	2	0	0	0	0	0	0	0	1	0	0	0	0	0	0	1	0	0	0	0	0	0	0	0	0	0	0	0	0	0	1	0	0	1	0	0	0	0	1	0	0	0	0	0	0	0	0	0	0	1	0	0	0	0	0	0	0	0	0	0	0	1	0	0	1	0	0	0	0	0	0	0	0	0	1	0	1	0	0	0	0	1	0	0	0	0	1	0	1	1	1	0	0	0	1	1	0	0	0	0	0	1	1	1	0	0	0	0	0	0	0	0	0	0	0	0	0	1	0	2	0	0	0	0	0	0	0	0	0	0	0	0	0	0	0	0	0	0	2	0	0	0	0	0	0	0	0	0	0	1	0	3	0	0	0	0	0	1	0	0	0	0	0	1	0	0	0	0	0	0	0	0	0	0	1	0	0	0	0	0	0	0	0	0	0	0	0	0	0	0	0	0	1	2	0	0	2	3	0	0	0	1	0	0	0	0	0	0	0	0	0	0	0	2	1	0	0	1	0	0	0	0	0	0	0	0	1	0	1	0	0	0	0	0	0	0	0	0	0	0	0	0	1	0	0	0	0	1	0	3	0	0	0	1	0	4	0	0	0	0	1	0	1	0	0	0	0	1	1	0	0	0	0	0	0	0	0	0	0	0	1	1	1	0	0	0	0	0	0	0	0	0	0	1	0	0	0	0	0	0	0	0	0	0	0	0	0	0	0	0	0	0	0	0	0	0	0	0	0	0	0	0	0	0	0	0	0	0	0	0	0	0	0	0	0	1	1	0	0	0	0	0	0	1	0	0	0	1	1	0	0	0	0	0	1	0	0	0	0	0	0	0	1	0	0	0	0	0	0	0	0	0	0	0	0	0	1	1	0	0	0	0	0	0	0	0	0	0	0	0	0	0	2	1	0	1	0	0	0	0	0	0	0	0	0	0	0	0	1	0	0	0	0	0	2	0	0	0	0	1	0	0	0	0	0	0	0	0	0	1	0	0	0	0	0	0	0	1	0	1	0	0	0	0	0	2	0	0	0	0	0	0	0	0	2	2	0	0	0	2	0	0	1	0	0	2	0	0	1	0	0	0	0	0	0	0	0	0	0	0	2	0	0	2	0	0	0	0	0	0	1	1	0	0	0	0	0	0	0	0	0	0	0	0	0	0	2	0	1	0	2	0	0	0	0	0	0	0	0	0	0	0	0	0	0	1	2	0	0	0	0	0	0	0	1	0	2	0	0	0	0	1	0	0	1	0	0	0	0	0	1	0	0	0	0	0	1	0	0	0	0	0	0	0	0	2	0	0	0	0	1	0	0	0	0	0	0	0	1	0	0	1	0	0	0	0	1	0	2	0	0	0	1	1	0	0	0	0	0	0	0	3	0	0	0	0	0	0	0	1	0	0	0	2	1	1	0	0	0	0	0	2	0	0	0	0	1	0	0	0	0	0	0	0	0	0	0	0	1	0	0	0	0	0	0	0	0	0	0	0	0	0	0	1	0	0	0	0	0	0	0	0	0	0	0	0	0	0	0	0	0	0	0	0	0	0	1	0	0	1	0	0	0	0	1	0	0	0	1	0	0	0	0	0	0	0	0	0	3	0	0	0	0	0	0	0	0	0	0	0	1	0	0	0	0	0	0	0	0	0	0	0	0	0	0	1	0	0	0	0	0	0	0	0	0	0	0	0	0	0	0	0	0	3	0	0	0	0	1	0	0	0	0	1	1	1	1	0	0	0	0	0	0	0	0	0	0	3	0	3	0	0	1	1	0	1	1	1	1	1	0	1	1	0	0	0	0	0	0	0	0	0	0	0	0	1	0	0	0	0	1	0	0	0	0	0	0	0	0	0	0	1	0	1	0	2	0	3	0	0	0	0	0	0	0	0	1	1	0	0	0	0	0	0	0	0	0	0	0	0	0	0	0	0	0	0	0	0	0	0	0	1	0	0	1	0	0	0	0	0	0	0	0	1	1	0	0	0	0	0	0	0	0	0	0	0	2	0	0	0	0	0	0	0	0	0	0	0	0	0	0	0	0	0	0	0	0	0	0	0	0	0	0	0	0	0	0	0	0	0	0	0	0	0	0	0	0	0	0	1	0	0	1	0	0	0	0	0	2	0	0	0	0	0	0	0	0	0	0	0	0	0	0	0	0	0	0	0	0	0	0	0	0	0	2	0	0	0	0	0	0	0	0	0	0	0	0	1	0	0	0	3	0	0	1	0	0	0	0	0	0	0	1	0	2	0	0	2	0	0	0	1	0	0	0	0	0	0	1	1	0	0	0	0	0	0	0	0	0	0	0	0	0	0	0	0	1	0	0	0	0	0	0	0	0	0	0	0	0	0	0	0	0	0	0	0	0	0	0	0	0	0	0	0	0	0	0	0	0	0	2	0	0	1	0	0	0	0	0	0	0	0	0	0	0	0	0	0	0	1	0	0	0	0	0	0	1	0	0	0	0	0	0	3	0	0	0	0	0	1	0	2	0	0	0	0	0	0	0	1	0	0	0	0	1	0	0	0	0	0	0	0	2	0	0	0	0	0	0	0	0	0	0	0	0	0	0	0	0	0	0	0	0	0	1	0	2	0	0	0	0	0	0	0	0	0	0	0	0	0	1	0	0	0	1	0	0	0	0	0	0	0	1	1	1	0	0	1	0	0	0	0	0	0	0	0	2	1	0	0	0	0	1	2	0	0	0	0	0	0	0	0	0	0	0	0	0	0	0	0	0	0	0	2	0	0	0	2	0	1	0	1	0	2	0	1	0	0	0	0	1	0	0	0	0	1	0	0	0	0	0	0	1	0	0	1	0	1	1	1	0	0	0	0	1	1	0	0	0	0	0	0	1	0	0	1	3	0	0	1	0	3	0	1	1	0	1	0	1	0	1	0	0	1	0	0	0	0	0	0	0	0	0	0	1	0	0	0	0	0	0	0	0	0	0	0	0	0	0	1	0	0	0	0	0	0	0	0	2	0	0	0	0	0	0	0	0	0	1	0	0	0	0	0	0	0	1	0	2	1	0	2	0	0	0	0	0	0	0	0	0	0	0	0	0	0	0	0	0	0	0	0	0	0	0	0	0	0	0	0	0	2	0	0	0	0	0	2	0	0	2	0	0	0	0	0	0	0	1	0	0	0	0	0	0	0	0	0	0	0	0	0	0	0	0	1	0	0	0	0	0	0	0	0	0	0	0	0	0	0	0	1	1	2	0	0	0	0	0	1	0	0	0	0	0	0	0	0	0	0	0	0	0	0	0	0	0	2	1	0	0	0	0	0	0	0	0	0	0	1	1	0	0	0	0	0	0	0	0	0	0	1	0	0	1	0	0	0	2	0	0	0	0	0	0	0	0	1	0	0	0	0	0	0	0	2	0	0	0	0	0	0	0	0	0	1	1	0	0	0	0	0	0	2	0	0	0	0	1	1	2	1	0	0	0	0	0	0	2	1	0	0	0	0	1	0	0	0	0	2	0	0	2	0	0	0	0	0	0	0	0	0	0	0	0	0	0	0	0	0	0	0	0	0	0	0	0	0	0	0	0	0	0	1	0	0	0	0	0	0	0	0	0	1	0	0	0	2	0	0	0	1	0	1	0	0	0	0	0	0	0	0	0	1	1	0	1	0	0	0	0	0	0	0	2	0	0	0	1	0	0	0	0	0	0	1	0	0	0	1	2	0	0	0	0	0	0	0	0	0	0	0	0	0	0	0	0	0	0	0	0	0	0	0	0	2	0	0
N0.HOG0005230	0	0	0	0	0	0	0	0	0	0	0	0	0	0	0	0	0	0	0	0	1	0	1	0	0	0	0	0	0	0	0	0	0	0	0	0	0	0	0	0	0	0	0	0	0	0	0	0	0	0	0	0	0	0	0	0	0	0	0	0	0	0	0	0	0	0	0	0	0	0	0	0	0	0	0	0	0	0	0	0	0	0	0	0	0	0	0	0	0	0	0	0	0	0	0	0	0	0	0	0	0	0	0	0	0	0	0	0	0	0	0	0	0	0	0	0	0	0	0	0	0	0	0	0	0	0	0	0	0	0	0	0	0	0	0	0	0	0	0	0	0	0	0	0	0	0	0	0	0	0	0	0	0	0	0	0	0	0	0	0	0	0	0	0	0	0	0	0	0	0	0	0	0	0	0	0	0	0	0	0	0	0	0	0	0	0	0	0	0	0	0	0	0	0	0	0	0	0	0	0	0	1	0	0	0	0	0	0	0	0	0	0	0	0	0	0	0	0	0	0	0	0	0	0	0	0	0	0	0	0	0	0	0	0	0	0	0	0	0	0	0	0	0	0	0	0	0	0	0	0	0	0	0	0	0	0	0	0	0	0	0	0	0	0	0	0	0	0	0	0	0	0	0	0	0	0	0	0	0	0	0	0	0	0	0	0	0	0	0	0	0	0	0	0	0	0	0	0	0	0	1	0	0	0	0	1	0	0	0	0	0	0	0	0	0	0	0	0	0	0	0	0	0	0	0	0	0	0	0	0	0	1	0	0	0	0	0	0	0	0	0	0	0	0	0	0	0	0	0	0	0	0	0	0	0	0	0	0	0	0	0	0	0	0	0	0	0	0	0	0	0	0	0	0	0	0	0	0	0	0	0	0	0	0	0	0	0	0	0	0	0	0	0	0	0	0	0	0	0	0	0	0	0	0	0	0	0	0	0	0	0	0	0	0	0	0	0	0	0	1	0	0	0	0	0	0	0	0	0	0	0	0	0	0	0	0	0	0	0	0	0	0	0	0	0	0	0	0	0	0	0	0	0	0	0	0	0	0	0	0	0	0	0	0	0	0	0	0	0	0	0	0	0	0	0	0	0	0	0	0	0	0	0	0	0	0	1	0	0	0	0	0	0	0	0	0	0	0	0	1	0	0	0	0	0	0	0	1	0	0	0	0	0	0	0	0	1	0	0	0	0	0	0	0	0	0	0	0	0	0	0	0	0	0	0	0	0	0	0	0	0	0	0	0	0	0	0	0	0	0	0	0	0	0	0	0	0	0	0	0	0	0	0	0	0	0	0	0	0	0	0	0	0	0	0	0	0	0	0	0	0	0	0	0	0	0	0	0	0	0	0	0	0	0	0	0	0	0	0	0	0	0	0	0	0	0	0	0	0	0	0	0	0	0	0	0	0	0	0	0	0	0	0	0	0	0	0	0	0	0	0	0	0	0	0	0	0	0	0	0	0	0	0	0	0	0	0	0	0	0	0	0	0	0	0	0	0	0	0	0	0	0	0	0	0	0	0	0	0	0	0	0	0	0	1	0	0	0	0	0	0	0	0	0	0	0	0	0	0	0	0	0	0	0	0	0	0	0	0	0	0	0	0	0	0	0	0	0	0	0	0	0	0	0	0	0	0	0	0	0	0	0	0	0	0	0	0	0	0	0	0	0	0	0	0	0	0	0	0	0	0	0	0	0	0	0	0	0	0	0	0	0	0	0	0	0	0	0	0	0	0	0	0	0	0	0	0	0	0	0	0	0	0	0	0	0	0	0	0	0	0	0	0	0	0	0	0	0	0	0	0	0	0	0	0	0	0	0	0	0	0	0	0	0	0	0	0	0	0	0	0	0	0	0	0	0	0	0	0	0	0	0	0	0	0	0	0	0	0	0	0	0	0	0	0	0	0	0	0	0	0	0	0	0	0	0	0	0	0	0	0	0	0	0	0	0	0	1	0	0	0	0	0	0	0	0	0	0	0	0	0	0	0	0	0	0	0	0	0	0	0	0	0	0	0	0	0	0	0	0	0	0	0	0	0	0	0	0	0	0	0	0	0	0	0	0	0	0	0	0	0	0	0	0	0	0	0	0	0	0	0	0	0	0	0	0	0	0	0	0	0	0	0	0	0	0	0	0	0	0	0	0	0	0	0	0	0	0	0	0	0	0	0	0	0	0	0	0	0	0	0	0	0	0	0	0	0	0	0	0	0	0	0	0	0	0	0	0	0	0	0	0	0	0	0	0	0	0	0	0	0	0	0	0	0	0	0	0	0	0	0	0	0	0	0	0	0	0	0	0	0	0	0	0	0	0	0	0	1	0	0	0	0	0	0	0	0	0	0	0	0	0	0	0	0	0	0	0	0	0	0	0	0	0	0	0	0	0	0	0	0	0	0	0	0	0	0	0	0	1	0	0	0	0	0	0	0	0	0	0	0	0	0	0	0	0	0	0	0	0	0	0	1	0	0	0	0	0	0	1	0	0	0	0	0	0	0	0	0	0	0	0	0	0	0	0	0	1	0	0	0	0	0	0	0	0	0	0	0	0	0	0	0	0	0	0	0	0	0	0	0	0	0	0	0	0	0	0	0	0	0	0	0	0	0	0	0	0	0	0	0	0	0	0	0	0	0	0	0	0	0	0	0	0	0	0	0	0	0	0	0	0	0	0	0	0	0	0	0	0	0	0	0	0	0	0	0	0	0	0	0	0	0	0	0	0	0	1	0	0	0	0	0	0	0	0	0	0	0	0	0	0	0	0	0	0	0	0	0	0	0	0	0	0	0	0	0	0	0	0	0	0	0	0	0	0	0	0	0	0	0	0	0	0	0	0	0	0	0	0	0	0	0	0	0	0	0	0	0	0	0	0	1	0	0	0	0	0	0	0	0	0	0	0	0	0	0	0	0	0	0	0	0	0	0	0	0	0	0	0	0	0	0	0	0	0	0	0	0	0	0	0	0	0	0	0	0	0	0	0	0	0	0	0	0	0	0	0	0	0	0	0	0	0	0	0	0	0	0	0	0	0	0	0	0	0	0	0	0	0	0	0	0	1	0	0	0	0	0	0	0	0	0	0	0	0	0	0	0	0	0	0	0	0	0	0	0	0	0	0	0	0	0	0	0	0	0	0	0	0	0	0	0	0	0	0	0	0	0	0	0	0	0	0	0	0	0	0	0	0	0	0	0	0	0	0	0	0	0	0	0	0	0	0	0	0	0	0	0	0	0	0	0	0	0	0	0	1	0	0	0	1	0	0	0	0	0	0	0	1	0	0	0	0	0	0	0	0	0	0	0	0	0	0	0	0	0	0	0	0	0	0	0	0	0	0	0	0	0	0	0	0	0	0	0	0	0	0	0	0	0	0	0	0	0	0	0	0	0	0	0	0	0	0	0	0	0	0	0	0	0	0	0	1	0	0	0	0	0	0	0	0	0	0	0	0	0	0	0	0	0	1	0	0	0	0	0	0	0	0	0	0	0	0	0	0	0	0	0	0	0	0	0	0	0	0	0	0	0	0	0	0	0	0	0	0	0	0	0	0	0	0	0	0	0	0	0	0	0	0	0	0	0	0	0	0	0	0	0	0	0	0	0	0	0	0	0	0	0	0	0	0	0	0	0	0	0	0	0	0	0	0	0	0	0	0	0	0	0	0	0	0	0	0	0	0	0	0	0	0	0	0	0	0	0	0	0	0	0	0	0	0	0	0	0	0	0	0	0	0	0	0	0	0	0	0	0	0	0	0	0	0	0	0	0	0	0	0	0	0	0	0	0	0	0	0	0	0	0	0	0	0	0	0	0	0	0	0	0	0	0	0	0	0	0	0	0	0	0	0	0	0	0	0	0	0	0	0	0	0	0	0	0	0	0	0	0	0	0	0	0	0	0	0	0	0	0	0	0	0	0	0	0	0	1	0	0	0	0	0	0	0	0	0	0	0	0	0	0	0	0	0	0	0	0	0	0	0	0	0	0	0	0	0	0	1	0	0	0	0	0	0	0	0	0	0	0	0	0	0	0	0	0	0	0	0	0	0	0	0	0	0	0	0	0	0	0	0	0	0	0	0	0	0	0	0	0	0	0	0	0	0	0	0	0	0	0	0	0	0	0	0	0	0	0	0	0	0	0	0	0	0	0	0	0	0	0	0	0	0	0	0	1	0	0	0	0	0	0	0	0	0	0	0	0	0	0	0	0	0	0	0	0	0	0	0	0	0	0	0	0	0	0	0	0	0	0	0	0	0	0	0	0	0	0	0	0	0	0	0	0	0	0	0	0	0	0	0	0	0	0	0	0	0	0	0	0	0	0	0	0	0	0	0	0	0	0	0	0	0	0	0	0	0	0	0	0	0	0	0	0	0	0	0	0	0	0	0	0	0	0	0	0	0	0	0	0	0	0	0	0	0	0	0	0	0	0	0	0	0	0	0	0	0	0	0	0	0	1	0	0	0	0	0	0	0	0	0	0	0	0	0	0	0	0	0	0	0	0	0	0	0	0	0	0	0	0	0	0	0	0	1	0	0	0	0	0	0	0	0	0	0	0	0	0	0	0	0	0	0	0	0	0	0	0	0	0	0	0	0	0	0	0	0	0	0	0	0	0	0	0	0	0	0	0	0	0	0	0	0	0	0	0	0	0	0	0	0	0	0	0	0	0	0	0	0	0	0	1	0	0	0	0	0	0	0	0	0	0	0	0	0	0	0	0	0	0	0	0	0	0	0	0	0	0	0	0	0	0	0	0	0	0	0	0	0	0	0	0	0	0	0	0	0	0	0	0	0	0	0	0	0	1	0	0	0	0	0	0	0	0	0	0	0	0	0	0	0	0	0	0	0	1	0	0	0	0	0	0	0	0	0	0	0	0	0	0	0	0	0	0	0	0	0	0	0	0	0	0	0	0	0	0	0	0	0	0	0	0	0	0	0	0	0	0	0	0	0	0	0	0	0	0	0	0	0	0	0	0	0	0	0	0	0	0	0	0	0	0	0	0	0	0	0	0	0	0	0	0	0	0	0	0	0	0	0	0	0	0	0	0	0	0	0	0	0	0	0	0	0	0	0	0	0	0	0	0	0	0	0	0	0	0	0	0	0	0	0	0	0	0	0	0	0	0	0	0	0	0	0	0	0	0	0	0	0	0	0	0	0	0	0	0	0	0	0	0	0	0	0	0	0	0	1	0	0	0	0	0	0	0	0	0	0	0	0	0	0	0	0	0	0	0	0	0	0	0	0	0	0	0	0	0	0	0	0	0	0	0	0	0	0	0	0	0	0	0	0	0	0	0	0	0	0	0	0	0	0	0	0	0	0	0	0	0	0	0	0	0	0	0	0	0	0	0	0	0	0	0	0	0	0	0	0	0	0	1	0	0	0	0	0	0	0	0	0	0	0	0	0	0	0	0	0	0	0	0	0	0	0	0	0	0	0	0	0	0	0	0	0	0	0	0	0	0	0	0	0	0	0	0	0	0	0	0	0	0	0	0	0	0	0	1	0	0	0	0	0	0	0	0	0	0	0	0	0	0	0	0	0	0	0	0	0	0	0	0	0	0	0	0	0	0	0	0	0	0	0	0	0	0	0	0	0	0	0	0	0	0	0	0	0	0	0	0	0	0	0	0	0	0	0	0	0	0	0	0	0	0	0	0	0	0	0	0	0	0	0	0	0	0	0	0	0	0	0	0	0	0	0	0	0	0	0	0	0	0	0	0	0	0	0	0	0	0	0	0	0	0	0	0	0	1	0	0	0	0	0	0	0	0	0	0	0	0	0	0	0	0	0	0	0	0	0	0	0	0	0	0	0	0	0	0	0	0	1	0	0	0	0	0	0	0	0	0	0	0	0	0	0	0	0	0	0	0	0	0	0	0	0	0	0	0	0	0	0	0	0	1	0	0	0	0	0	0	0	0	0	0	0	0	0	0	0	0	0	0	0	0	0	0	0	0	0	0	0	0	0	0	0	0	0	0	0	0	0	0	2	0	0	0	0	0	0	0	0	1	0	0	0	0	0	0	0	0	0	0	0	0	0	0	0	0	0	0	0	0	0	0	0	0	0	0	0	0	0	0	0	0	0	0	0	0	0	0	0	0	0	0	0	0	0	0	0	0	0	0	0	0	0	0	0	0	0	0	0	0	0	0	0	0	0	0	0	0	0	0	0	0	0	0	0	0	0	0	0	1	0	0	0	0	0	0	0	0	0	0	0	0	0	0	0	0	0	0	0	0	0	0	0	0	0	0	0	0	0	0	0	0	0	0	0	0	0	0	0	0	0	0	0	0	0	0	0	0	0	0	0	0	0	0	0	0	1	0	0	0	0	0	0	0	0	0	0	0	0	0	0	0	0	0	0	0	0	0	0	0	0	0	0	0	0	0	0	0	0	0	0	0	2	0	0	0	0	0	0	0	0	0	0	0	1	0	0	0	0	0	0	0	0	0	0	0	0	0	0	0	0	0	0	0	0	1	0	0	0	0	0	0	0	0	0	0	0	0	0	0	0	0	0	0	0	0	0	0	0	0	0	0	0	0	0	0	0	0	0	0	0	0	0	0	0	0	0	0	0	0	0	0	0	0	0	0	0	0	0	0	0	0	0	0	0	0	0	0	0	0	0	0	0	0	0	0	0	0	0	0	0	0	0	0	0	0	0	0	0	0	0	0	0	0	0	0	0	0	0	0	0	0	0	0	0	0	0	0	0	0	0	0	0	0	0	0	0	0	0	0	0	0	0	0	0	0	0	0	0	0	0	0	0	0	0	0	0	0	0	1	0	0	0	0	0	0	0	0	0	0	0	0	0	0	0	0	0	0	0	0	0	0	0	0	0	0	0	0	0	0	0	1	0	0	0	0	0	0	0	0	0	0	0	0	0	0	0	0	0	0	1	0	0	0	0	0	0	0	0	0	0	0	0	0	0	0	0	0	0	0	0	0	0	0	0	0	0	0	0	0	0	0	0	0	0	0	0	0	0	0	0	0	0	0	0	0	0	0	0	0	0	0	0	0	0	0	0	0	0	0	0	0	0	0	1	0	0	0	0	0	0	0	0	1	0	0	0	0	0	0	0	0	0	0	0	0	0	0	0	0	0	0	0	0	0	0	0	0	0	0	0	1	0	0	0	0	0	0	0	1	0	0	0	0	0	0	0	0	0	0	0	0	0	0	0	0	0	0	0	0	0	0	0	0	0	0	0	0	0	0	0	0	0	0	1	0	0	0	0	0	0	0	0	0	0	0	0	0	0	0	0	0	0	0	1	0	0	0	0	0	0	0	0	0	0	0	0	0	0	0	0	0	0	0	0	0	0	0	0	0	0	0	0	0	0	0	0	0	0	0	0	0	0	0	0	0	0	0	0	0	0	0	0	0	0	0	0	0	0	0	0	0	0	0	0	0	0	0	0	0	0	0	0	0	0	0	0	0	0	0	0	0	0	0	0	0	0	0	0	0	0	0	0	0	0	0	0	0	0	0	0	0	0	0	0	0	0	0	0	0	0	0	0	0	0	0	0	0	0	0	0	0	0	0	0	0	0	0	0	0	0	0	0	0	0	0	0	0	0	0	0	0	0	0	0	0	0	0	0	0	0	0	0	0	0	0	0	0	0	0	0	0	0	0	0	0	0	0	0	0	0	0	0	0	0	0	0	0	0	0	0	0	0	0	0	0	0	0	0	0	0	0	0	0	0	0	0	0	0	0	0	0	0	0	0	0	0	0	0	0	0	0	0	0	0	0	1	0	0	0	0	0	0	0	0	0	0	0	0	0	0	0	0	0	0	0	0	0	0	0	0	0	0	0	0	0	0	0	0	0	0	0	0	0	0	0	0	0	0	0	0	0	0	0	0	0	0	0	0	0	0	0	0	0	0	0	0	1	0	0	0	0	0	0	1	0	0	0	0	0	0	0	0	0	0	0	0	0	0	0	0	0	0	0	0	0	0	0	0	0	0	0	0	0	0	0	0	0	0	0	0	0	0	0	0	0	0	0	0	0	0	0	0	0	0	0	0	0	0	0	0	0	0	0	0	0	0	0	0	0	0	0	0	1	0	0	0	0	0	0	0	0	0	0	0	0	0	0	0	0	0	0	0	0	0	0	0	0	0	0	0	0	0	0	0	0	1	0	0	0	0	0	0	0	0	0	0	0	0	0	0	0	0	0	0	0	0	0	0	0	1	0	0	0	0	0	0	0	0	0	0	0	0	0	0	0	0	0	0	0	0	0	0	0	0	0	0	0	0	0	0	0	0	0	0	0	0	0	0	0	0	0	0	0	0	0	0	0	0	0	0	0	0	0	0	0	0	0	0	0	0	0	0	0	0	0	0	0	0	0	0	0	0	0	0	0	1	0	0	0	0	0	1	0	0	0	0	1	0	0	0	0	0	0	0	0	0	0	0	0	0	0	0	0	0	0	0	1	0	0	0	0	0	0	0	1	0	0	0	0	0	0	0	0	0	0	0	0	0	0	0	0	0	0	0	0	0	0	0	0	0	0	0	0	0	0	0	0	0	0	0	0	0	0	0	0	0	0	0	0	0	1	0	0	0	0	0	0	0	0	0	0	0	1	0	0	0	0	0	0	0	0	0	0	0	0	0	0	0	0	0	0	0	0	0	0	0	0	0	0	0	0	0	0	0	0	0	0	0	0	0	0	0	0	0	0	0	0	0	0	0	0	0	0	0	0	0	0	0	0	0	0	0	0	0	0	0	0	0	0	0	0	0	0	0	0	0	0	0	0	0	0	0	0	0	0	0	0	0	0	0	0	0	0	0	0	0	0	0	0	0	0	0	0	0	0	0	0	0	0	0	0	0	0	0	0	0	0	0	0	0	0	0	0	0	0	0	0	0	0	0	0	0	0	0	0	1	0	0	0	0	0	0	0	0	0	0	0	0	1	0	0	0	0	0	0	0	0	0	0	0	0	0	0	0	0	0	0	0	0	0	0	0	0	0	0	0	0	0	0	0	0	0	0	0	0	0	0	0	0	0	0	0	0	0	0	0	0	0	0	0	0	0	0	0	0	0	0	0	0	0	0	0	0	0	0	0	0	0	0	0	0	0	0	0	0	0	0	0	0	0	0	0	0	0	0	0	0	0	0	0	0	0	0	0	0	0	0	0	0	0	0	0	0	0	0	0	0	0	0	0	0	0	0	0	0	0	0	0	0	0	0	0	0	0	0	0	0	0	0	0	0	0	0	0	0	0	0	0	0	0	0	0	0	0	0	0	0	0	0	0	0	0	0	0	0	0	0	0	0	0	0	0	0	0	0	0	0	0	0	0	0	0	0	0	0	0	0	0	0	0	0	0	0	0	0	0	0	0	0	0	0	0	0	0	0	0	0	0	0	0	0	0	0	0	0	0	0	0	0	1	0	0	0	0	0	0	0	0	0	0	0	0	0	0	0	0	0	0	0	0	0	0	1	0	0	0	0	0	0	0	0	0	0	0	0	0	0	0	0	0	0	0	0	0	0	0	0	0	0	0	0	0	0	0	0	0	0	0	0	0	0	0	0	0	0	0	0	0	0	0	0	0	0	0	0	0	0	0	0	0	0	0	0	0	0	0	0	0	0	0	0	0	0	0	0	0	0	0	0	0	0	0	0	0	0	0	0	1	0	0	0	1	0	0	0	0	0	0	0	0	0	0	0	0	0	0	0	0	0	0	0	0	0	0	0	0	0	0	0	0	0	0	0	0	0	0	0	0	0	0	0	0	0	0	0	0	0	0	0	0	0	0	0	0	0	0	0	0	0	0	0	0	0	0	1	0	0	0	0	0	0	0	0	0	0	0	0	0	0	0	0	0	0	0	0	0	0	0	0	0	0	0	0	0	0	0	0	0	0	0	0	0	0	0	0	0	0	0	0	0	0	0	0	0	0	0	0	0	0	0	0	0	0	0	0	0	1	0	0	0	0	0	0	0	0	0	0	0	0	0	0	0	0	0	0	0	0	0	0	0	0	0	0	0	1	0	0	0	0	0	0	0	0	0	0	0	0	0	0	0	0	0	0	0	0	0	0	0	0	0	0	0	0	0	0	0	0	0	0	0	0	0	0	0	0	0	0	0	0	0	0	0	0	0	0	0	0	0	0	0	0	0	0	0	0	0	0	0	0	0	0	0	0	0	0	1	0	0	0	0	0	0	0	0	0	0	0	0	0	0	0	0	0	0	0	0	0	0	1	0	0	0	0	0	0	1	0	0	0	0	0	0	0	0	0	0	0	0	0	0	0	0	0	0	0	0	0	0	0	0	0	0	0	0	0	0	0	0	0	0	0	0	0	0	0	0	0	0	0	0	0	0	0	0	0	0	0	0	0	0	0	0	0	0	0	0	0	0	0	0	0	0	0	0	0	0	0	0	0	0	0	0	0	0	0	0	0	0	0	0	0	0	0	0	0	0	0	0	0	0	0	0	0	0	0	0	0	0	0	0	0	0	0	0	0	0	0	0	0	0	0	0	0	0	0	0	0	0	0	0	0	0	0	0	0	0	0	0	0	0	0	0	0	0	0	0	0	0	0	0	0	0	0	0	0	0	0	0	0	0	0	0	0	0	0	0	0	1	0	0	0	0	0	0	0	0	0	0	0	0	0	0	0	0	1	0	0	0	0	0	0	2	0	0	0	0	0	0	0	0	0	0	0	0	0	0	0	0	0	0	0	0	0	0	0	0	0	0	0	0	0	0	0	0	0	0	0	0	0	0	0	0	0	0	0	0	0	0	0	0	0	0	0	0	1	0	0	0	0	0	0	0	0	0	0	0	0	0	0	0	0	0	0	0	0	0	0	0	0	0	0	0	0	0	0	0	0	0	0	0	0	0	0	0	0	0	0	0	0	0	0	0	0	0	0	0	0	0	0	0	0	0	0	0	0	0	0	0	0	0	0	0	0	0	0	0	0	1	0	0	0	0	0	0	0	0	0	0	0	0	0	0	0	0	0	0	0	0	0	0	0	0	0	0	0	1	0	0	0	0	0	0	0	0	0	0	0	0	0	0	0	0	0	0	0	0	0	0	0	1	0	0	0	0	0	0	0	0	0	0	0	0	0	1	0	0	0	0	0	0	0	0	0	0	0	0	0	0	0	0	0	0	0	0	0	0	0	0	0	0	0	0	0	0	0	0	1	0	0	0	0	0	0	0	0	0	0	0	0	0	0	0	0	0	0	0	0	0	0	0	0	0	0	0	0	0	0	0	0	0	0	0	0	0	0	0	0	0	0	0	0	0	1	0	0	0	0	0	1	0	0	0	0	0	0	0	0	0	0	0	0	0	0	0	0	0	0	0	0	0	0	0	0	0	0	0	0	0	0	0	0	0	0	0	0	0	0	0	0	0	0	0	1	0	0	0	0	0	1	0	0	0	0	0	0	0	0	0	0	0	0	0	0	0	0	0	0	0	0	0	0	0	0	0	0	0	0	0	0	0	0	0	0	0	0	0	0	0	0	0	0	0	0	0	0	0	0	0	0	0	0	0	0	0	0	0	0	1	0	0	0	0	0	0	0	0	0	0	0	0	0	0	0	0	0	0	0	0	0	0	0	0	0	0	0	0	0	0	0	0	0	0	0	0	0	0	0	0	0	0	0	0	0	0	0	0	0	0	0	0	0	0	0	0	0	0	0	0	0	0	0	0	0	0	0	0	0	0	0	0	0	0	0	0	0	0	0	0	0	0	0	0	0	0	0	0	0	0	0	1	0	0	0	0	0	0	0	0	0	0	0	0	0	0	0	0	0	0	0	0	0	0	0	0	0	0	0	0	1	0	0	0	0	0	0	0	0	0	0	0	0	0	0	0	1	0	0	0	0	0	0	0	0	0	0	0	0	0	0	0	0	0	0	0	0	0	0	0	0	0	0	0	0	0	0	0	0	0	0	0	0	0	0	1	0	0	0	0	0	0	0	0	0	0	0	0	0	0	0	0	0	1	0	0	0	0	0	0	0
N0.HOG0002877	0	0	0	0	0	0	0	0	0	0	0	0	0	0	0	0	2	0	0	0	0	0	0	0	0	0	0	0	0	0	0	0	2	0	0	1	0	0	0	0	0	0	0	0	1	0	0	0	0	0	0	2	0	0	0	0	3	0	0	0	0	0	0	0	3	1	0	1	0	0	0	0	0	0	2	0	0	0	0	1	0	5	0	0	0	0	0	1	0	0	3	0	0	0	2	0	1	1	0	0	0	0	0	1	1	0	0	0	0	0	0	0	0	0	1	1	0	1	0	0	0	0	0	0	0	0	0	0	0	4	1	0	0	0	0	0	0	0	0	0	0	0	0	0	0	0	0	0	0	0	0	0	1	0	0	1	0	0	0	0	0	1	0	1	0	0	1	0	0	0	0	0	0	0	1	0	0	0	0	0	0	0	0	0	1	2	0	0	1	0	0	1	0	0	4	0	0	0	1	0	1	0	0	0	0	0	0	0	1	0	0	0	0	0	1	0	0	0	0	1	1	0	0	1	0	0	1	0	0	1	0	0	0	0	0	0	0	0	0	0	0	2	0	0	0	0	0	0	0	0	0	0	0	0	0	0	0	0	0	0	0	1	0	0	0	0	0	0	0	0	1	0	0	2	0	1	1	0	0	0	0	0	0	0	1	0	0	0	0	0	0	0	0	0	0	0	0	0	0	0	0	0	1	1	1	1	0	0	1	0	0	0	0	0	0	0	0	0	1	0	0	0	0	0	3	0	1	0	0	0	0	0	0	0	0	0	0	0	0	0	0	0	0	0	1	0	0	0	0	0	0	1	0	0	0	0	0	0	0	0	0	0	0	1	1	1	0	2	0	0	3	0	2	1	0	0	0	1	1	1	0	1	1	0	0	2	0	0	0	0	0	0	0	0	1	0	0	0	0	0	0	0	1	0	0	2	0	0	0	0	1	0	0	0	0	0	0	0	0	0	0	0	0	0	0	0	0	1	0	0	0	0	0	2	0	0	0	0	0	0	1	0	0	0	0	0	0	0	0	0	0	1	0	0	0	0	0	0	0	0	0	0	0	0	0	0	0	0	1	0	1	0	0	0	0	0	0	0	0	1	1	0	0	0	0	0	0	0	0	0	0	0	0	0	0	0	1	1	0	0	3	0	0	0	1	0	0	0	0	0	2	0	0	0	0	0	0	0	0	0	0	0	1	0	0	0	1	0	0	2	1	0	0	1	0	0	1	0	0	0	0	0	0	0	0	0	0	0	0	0	0	0	0	0	0	0	0	1	0	0	0	0	0	0	0	0	0	0	0	0	0	0	0	0	0	0	0	0	0	0	0	0	0	0	0	0	0	0	0	0	0	0	0	0	0	1	0	0	0	0	0	1	0	0	0	0	0	0	0	0	0	0	0	0	0	0	1	0	0	0	0	0	0	0	0	0	0	0	1	0	0	0	1	0	1	0	0	1	0	0	0	0	0	0	1	0	0	0	0	0	0	0	1	0	0	0	0	0	0	1	0	0	0	1	0	0	0	0	0	0	1	1	0	0	0	0	0	1	0	0	0	1	0	0	0	0	0	0	1	1	0	0	0	0	0	0	1	0	0	0	0	0	0	3	0	0	0	0	0	0	0	0	0	0	0	0	0	0	0	0	1	0	0	0	0	0	0	0	0	0	0	0	0	0	0	0	0	0	0	1	0	0	0	1	0	0	0	0	0	0	0	0	1	0	1	0	0	0	0	1	0	0	3	0	0	0	0	0	0	0	0	1	1	0	1	0	0	0	0	1	0	0	0	0	0	0	2	0	0	3	1	0	0	0	1	0	0	0	0	1	0	1	0	0	0	0	0	1	0	0	0	0	0	2	0	0	1	0	0	0	0	0	0	3	0	0	1	0	1	2	1	0	0	2	0	0	0	0	0	1	1	0	0	0	0	2	3	0	0	0	0	0	1	0	0	0	0	0	0	4	0	0	0	0	0	0	0	0	0	0	0	1	1	0	0	1	0	0	2	0	0	1	1	1	0	0	0	1	0	0	0	0	0	0	0	0	0	0	0	0	0	0	0	0	0	0	0	1	0	0	1	0	0	0	0	0	0	0	0	0	0	0	1	0	0	2	0	0	0	0	1	0	0	0	0	0	0	0	0	0	1	2	0	0	0	0	0	0	0	0	1	0	0	0	0	0	0	0	0	0	0	0	0	0	0	0	0	0	0	0	0	3	1	0	0	1	2	0	0	0	0	0	0	0	0	1	0	0	0	0	0	2	1	0	0	0	0	0	0	1	2	0	1	0	1	0	1	0	1	0	2	0	0	0	0	0	0	0	1	0	0	0	0	0	1	0	0	1	0	1	2	0	0	0	0	0	0	0	0	0	1	0	0	0	0	1	0	1	0	0	0	0	0	0	0	0	0	0	0	0	0	0	0	0	0	0	0	0	1	1	0	0	1	0	0	0	0	0	0	0	0	0	0	0	0	0	0	0	0	0	0	0	0	0	0	1	0	0	1	0	0	0	2	0	0	0	0	1	0	0	0	0	1	0	0	0	1	0	2	0	3	0	0	0	1	0	1	0	1	0	0	0	0	0	0	0	1	0	0	1	0	0	0	0	0	0	1	0	0	0	0	0	0	0	0	0	0	0	0	0	2	0	2	0	1	0	0	1	0	3	0	0	0	0	0	0	0	0	2	0	0	0	0	0	1	1	0	0	0	0	0	0	0	0	0	1	1	1	3	0	0	1	0	0	1	0	1	0	0	1	0	1	0	0	0	0	0	0	0	0	1	0	0	0	0	0	2	1	0	0	0	0	0	0	0	1	0	0	0	4	0	0	1	0	0	1	0	0	0	1	0	1	0	1	0	0	1	0	0	0	0	0	0	2	1	0	0	0	0	0	0	0	0	0	0	1	1	0	0	0	0	0	3	0	0	0	1	0	2	2	0	0	0	0	1	1	0	0	0	0	0	1	0	0	0	0	0	0	0	0	0	0	0	0	2	0	0	0	0	1	0	0	0	0	0	0	0	0	1	1	0	0	0	1	1	0	0	0	0	0	0	0	1	0	1	0	1	0	2	0	0	0	0	0	1	0	0	0	0	0	0	0	0	1	0	0	0	0	0	0	0	0	0	0	0	0	0	0	0	0	1	1	1	0	0	0	0	0	0	0	0	0	1	0	0	0	0	1	0	0	0	0	0	0	0	0	0	2	0	0	3	0	0	0	0	0	0	0	0	2	1	1	1	2	0	1	1	0	1	0	0	2	0	0	0	0	0	1	0	0	0	0	1	0	2	0	0	0	0	0	0	1	0	0	0	0	0	0	0	0	0	0	1	0	0	0	0	0	0	0	0	0	0	0	0	0	1	0	0	0	0	0	0	0	0	0	0	1	0	0	0	1	0	0	0	0	0	0	0	0	0	1	0	0	0	1	1	0	0	0	0	4	0	0	0	0	1	0	0	0	0	0	0	0	2	0	0	0	0	0	0	0	0	0	0	0	1	1	0	1	0	1	0	0	1	0	0	0	0	0	1	1	0	0	0	0	0	0	2	0	0	1	0	0	1	0	0	0	0	0	0	0	0	0	0	0	0	0	0	0	0	0	0	0	0	0	0	1	0	0	0	0	0	0	0	1	1	0	0	0	0	0	0	0	1	0	0	0	0	0	0	0	0	0	0	0	4	2	0	0	2	0	0	1	0	0	0	0	0	0	0	0	2	0	0	0	0	0	3	0	0	0	0	0	0	0	0	2	0	0	1	0	0	1	0	1	0	0	0	0	0	0	0	0	2	0	0	0	0	1	0	0	0	1	0	0	3	0	2	0	0	0	1	0	0	0	0	0	0	0	0	0	0	0	0	0	0	0	0	0	1	0	0	0	0	0	0	0	1	0	1	0	0	1	0	0	0	0	0	0	1	0	0	0	0	0	0	0	0	0	0	0	0	2	0	0	0	1	0	0	0	0	0	1	0	0	0	0	0	0	0	0	0	2	0	0	0	0	0	0	0	0	1	0	0	0	0	0	0	0	0	0	0	0	0	1	0	0	1	0	0	0	0	0	1	0	0	0	0	0	0	0	1	1	0	0	0	0	0	0	0	0	0	0	1	0	0	0	0	0	0	0	0	0	0	0	0	0	6	0	0	0	1	1	0	0	1	0	0	4	0	1	0	2	0	0	0	0	0	1	1	0	1	0	0	3	0	2	0	1	1	0	0	0	0	0	0	1	0	0	0	0	0	0	0	0	0	0	0	1	0	0	0	1	0	1	0	0	0	0	0	0	0	0	0	1	0	0	2	6	0	0	0	0	0	0	1	0	1	0	2	0	0	0	0	0	0	0	1	0	1	0	1	0	0	0	0	0	0	1	0	0	1	0	0	0	0	0	0	0	0	0	0	0	0	0	0	0	0	0	0	0	0	0	0	0	0	1	0	0	0	0	0	0	2	0	0	1	1	0	0	0	0	0	0	0	1	0	0	0	0	0	0	0	0	2	0	0	0	0	1	0	0	0	0	0	0	0	0	0	1	3	0	0	0	0	0	0	0	1	0	0	0	0	0	0	0	0	0	0	0	0	0	0	0	0	0	0	0	0	1	0	0	2	0	0	0	0	0	0	0	1	0	0	0	1	1	0	0	0	0	0	1	0	0	0	0	0	0	0	2	0	0	0	0	0	0	0	0	0	0	0	0	1	1	1	0	0	0	0	0	0	0	0	0	0	0	0	0	1	0	0	0	0	0	0	0	0	0	0	0	0	0	0	0	2	0	0	0	1	0	1	0	0	0	0	0	0	1	1	0	0	0	1	0	0	0	0	0	1	3	2	0	0	0	0	0	0	0	0	1	0	1	0	0	0	0	1	0	0	0	0	1	0	0	0	0	0	0	0	0	0	0	0	0	0	1	0	1	0	0	0	0	0	1	0	0	0	0	0	1	0	0	1	0	0	0	0	0	0	0	0	0	0	0	1	0	0	0	0	0	0	0	0	0	0	0	0	0	0	2	0	0	1	0	2	0	0	0	0	1	0	0	0	0	0	0	0	0	0	0	0	0	0	0	0	0	1	0	1	0	0	0	1	0	0	0	0	0	0	0	0	0	0	0	0	0	0	0	0	0	1	0	0	0	0	0	0	2	1	0	0	0	0	0	0	0	0	0	0	1	0	0	0	1	3	0	0	0	0	0	1	0	1	0	0	0	0	0	0	0	0	0	0	0	0	0	0	0	0	2	0	0	1	1	0	0	0	0	0	1	0	0	1	0	0	0	0	0	0	1	0	0	0	0	1	0	1	0	0	0	0	0	0	0	0	0	1	0	0	0	0	0	0	0	0	0	0	0	0	0	0	1	0	0	0	0	0	0	0	0	0	0	0	0	0	0	1	0	0	0	2	0	0	0	1	0	1	0	0	1	0	1	0	1	0	0	0	1	0	2	0	0	0	1	0	1	1	0	0	0	0	0	1	0	2	2	0	0	0	0	0	0	0	1	0	0	0	0	1	0	4	0	0	0	0	1	0	0	0	2	0	0	0	0	2	1	0	0	1	2	0	0	0	0	0	0	0	0	0	0	0	0	2	0	0	0	0	0	0	0	0	0	0	1	3	1	0	0	0	0	1	0	0	0	1	0	0	0	0	0	0	0	0	0	0	0	0	1	0	0	0	0	1	1	0	0	1	2	0	0	0	1	0	0	0	0	1	0	0	0	0	0	1	0	0	0	0	0	0	0	0	0	0	0	0	0	0	0	0	0	0	0	0	0	0	0	1	0	0	0	1	0	0	0	0	1	0	0	0	0	3	0	0	0	1	1	0	0	1	0	2	0	0	0	0	0	1	0	0	0	0	2	0	0	0	1	0	0	0	0	0	0	0	0	0	2	1	0	0	0	0	0	0	0	1	0	0	0	0	0	0	0	0	0	0	0	2	0	0	0	0	0	0	0	0	0	3	1	2	0	0	0	0	0	0	0	1	0	0	1	0	1	0	0	0	0	5	1	0	0	0	0	1	0	0	1	0	0	0	0	0	0	0	0	0	0	0	0	0	0	0	0	0	2	0	0	0	0	0	0	0	0	0	0	1	0	0	0	0	0	0	1	1	2	0	0	0	0	0	1	0	0	0	0	0	0	0	0	0	0	0	0	1	0	0	0	0	0	0	0	0	0	0	0	0	0	0	0	0	3	0	0	0	0	0	0	0	0	0	0	0	1	1	0	0	0	0	0	0	0	1	0	1	0	1	0	1	0	0	1	0	0	0	0	1	0	0	0	0	0	0	1	0	0	0	0	0	0	0	0	0	0	0	0	1	0	0	0	1	0	0	0	1	0	0	0	1	0	0	0	1	0	0	0	0	0	1	0	0	0	0	0	0	0	1	0	0	2	0	0	0	0	0	0	0	1	0	0	0	0	0	2	0	0	0	0	0	0	1	0	1	0	2	0	0	0	0	0	0	0	0	1	0	0	0	0	0	1	0	0	0	0	0	0	0	0	0	1	0	2	0	1	0	1	0	0	0	0	2	1	0	0	0	0	0	1	0	0	1	0	1	0	0	0	0	1	0	0	1	0	3	1	1	0	0	0	0	0	1	0	0	0	0	0	0	0	0	0	0	0	0	2	0	0	0	0	0	0	0	1	0	0	0	0	0	0	0	0	0	0	0	0	1	0	0	0	0	0	0	0	1	0	0	0	0	0	0	1	0	0	0	0	0	0	0	0	0	1	1	0	2	0	1	0	0	0	0	0	0	1	0	0	0	0	0	0	1	2	0	0	0	0	1	0	0	0	0	0	0	0	0	0	0	0	0	0	0	0	0	1	1	0	0	0	1	0	0	0	1	0	0	2	0	1	0	0	0	0	0	2	1	1	0	1	0	0	1	0	0	0	0	0	0	0	0	0	2	0	1	0	0	0	0	0	1	0	0	0	0	0	0	0	0	0	0	0	0	0	0	0	0	0	0	2	0	0	0	0	2	0	0	1	0	0	1	0	0	0	0	1	0	0	0	0	0	0	0	0	0	0	1	0	1	0	0	0	0	0	0	0	0	1	0	0	1	0	0	1	0	0	0	0	0	1	0	0	0	0	0	0	0	0	0	1	0	0	0	1	1	0	0	0	0	0	0	1	0	0	0	0	0	0	0	0	0	0	0	0	0	0	0	0	0	0	0	0	0	0	0	0	0	0	0	0	1	1	0	0	2	0	0	0	2	1	0	1	0	0	1	0	0	0	0	0	0	0	0	0	0	0	0	0	0	0	0	1	0	0	0	0	0	0	0	0	0	0	0	0	1	0	0	0	0	0	0	0	1	0	1	0	0	1	0	1	0	0	0	0	0	0	0	0	0	0	0	0	0	0	0	0	0	1	0	0	0	0	1	0	0	0	0	0	0	0	0	0	0	0	0	0	1	1	0	0	0	0	2	0	1	0	1	0	0	0	0	0	1	0	1	1	0	0	1	0	0	0	0	0	0	2	0	3	0	0	0	0	0	0	0	0	0	0	1	0	0	0	0	2	0	0	0	0	1	0	0	0	0	0	1	0	0	0	0	0	0	0	0	0	0	0	1	0	0	0	2	0	1	0	1	0	0	0	0	0	0	0	0	1	0	0	0	1	0	0	0	0	0	0	0	0	0	0	1	0	0	0	0	0	0	0	0	1	0	0	0	0	1	0	0	0	0	0	0	0	0	0	0	0	1	0	0	0	0	1	0	0	0	0	0	0	0	0	0	0	0	0	0	0	0	0	0	0	0	0	0	0	0	0	0	0	0	1	0	0	0	0	2	0	0	0	0	0	0	0	0	0	0	0	0	0	0	0	0	0	0	0	0	0	2	0	0	0	0	0	0	0	0	0	0	0	0	0	1	0	0	1	0	1	1	1	0	0	1	0	0	1	2	0	1	0	0	0	0	0	0	0	0	0	0	0	0	1	0	0	0	1	0	0	0	0	0	0	0	0	0	0	0	0	1	0	0	0	0	0	0	0	1	0	1	0	0	0	0	1	0	1	0	0	0	0	1	0	0	0	0	0	0	0	0	0	0	0	0	0	0	1	1	0	0	0	0	1	0	0	0	2	0	0	0	1	0	1	0	1	0	0	0	0	0	0	0	0	0	0	1	0	0	0	0	1	0	2	1	0	0	0	0	1	0	0	0	0	0	0	0	1	0	0	0	1	0	0	0	1	0	1	0	0	0	0	0	0	0	0	0	0	0	0	0	0	1	0	0	3	1	0	0	0	0	1	0	0	0	0	0	0	0	0	0	1	0	0	0	0	0	1	0	0	0	0	0	0	0	0	0	0	1	0	0	0	0	0	0	0	0	0	0	0	1	0	0	0	0	1	0	0	1	0	0	0	0	0	1	0	1	0	0	0	0	0	0	0	0	1	0	4	0	0	0	0	0	0	0	1	0	0	0	0	0	2	0	0	0	0	0	1	1	1	1	0	0	0	0	1	0	0	0	0	0	0	0	0	0	0	0	0	2	0	0	0	0	0	0	0	0	0	0	3	1	0	0	0	0	0	0	0	0	1	0	0	0	0	1	0	0	0	1	0	0	0	0	0	0	0	2	1	0	0	0	2	0	0	1	0	2	0	1	0	0	1	0	0	1	1	0	1	1	0	1	0	0	0	0	1	0	0	0	0	0	2	0	0	0	0	0	0	0	2	2	0	0	2	0	0	0	0	0	0	0	1	0	0	0	0	0	0	0	0	2	0	0	1	0	0	0	1	0	0	0	1	0	0	0	0	1	0	0	0	0	0	0	0	1	0	1	0	1	0	0	0	1	0	1	0	0	0	0	2	0	0	0	0	0	4	0	0	0	0	1	0	0	0	0	0	0	0	0	0	0	0	1	0	0	0	0	1	0	0	0	1	0	0	0	0	0	1	0	2	1	0	0	0	0	0	0	0	0	0	1	0	0	0	0	0	0	0	0	0	0	1	0	0	0	1	0	0	1	0	1	0	0	0	0	0	0	0	0	0	0	0	0	0	0	0	0	2	0	0	2	0	0	1	0	0	0	0	0	1	1	3	0	0	0	0	0	0	1	0	0	0	0	0	1	0	0	0	0	1	0	0	0	2	0	1	0	1	0	0	0	0	0	0	0	0	1	0	0	0	0	0	0	0	0	0	0	0	0	0	1	0	0	0	0	1	0	0	0	0	0	0	0	0	0	0	0	0	0	2	0	1	1	1	1	0	0	0	0	2	0	0	2	0	0	0	1	1	0	0	1	0	0	0	0	0	0	0	0	0	0	0	0	0	0	1	0	0	0	2	1	0	0	0	0	0	0	0	2	0	0	0	1	0	0	0	0	0	0	0	0	0	0	0	0	0	0	0	2	0	0	1	0	0	0	0	0	1	0	0	0	0	0	0	0	0	1	1	1	1	1	0	0	0	0	0	0	0	0	0	1	0	0	0	1	0	0	1	0	0	0	0	1	0	0	0	0	0	1	0	0	0	0	0	0	0	0	0	0	0	0	0	0	1	0	0	1	0	0	0	0	0	0	0	0	0	0	0	0	0	0	1	2	0	0	2	1	1	1	0	0	0	0	0	0	0	0	2	0	0	0	0	0	1	0	0	0	0	0	0	0	1	0	1	0	0	0	0	0	0	0	0	0	1	0	0	0	0	0	1	0	0	0	0	0	2	1	1	0	0	0	0	0	0	0	0	0	0	0	0	0	0	0	0	1	0	1	0	2	0	0	0	0	0	2	0	1	0	1	0	0	0	2	0	0	0	0	0	0	0	0	0	0	0	0	0	0	0	0	0	0	0	0	1	2	0	0	0	0	0	0	0	0	0	0	0	0	0	1	0	0	0	0	0	0	0	0	0	0	0	0	0	1	0	1	1	0	1	0	0	0	0	1	0	1	0	0	0	0	0	0	0	0	0	0	0	0	0	0	0	0	0	0	0	1	0	0	0	0	0	0	0	0	0	0	0	1	0	1	0	1	0	1	0	0	0	1	2	0	0	0	0	0	4	1	1	1	0	1	0	0	2	0	1	0	1	0	1	0	1	0	0	0	0	0	0	0	0	0	0	0	0	0	0	1	0	0	0	1	0	0	0	0	0	0	2	0	0	0	0	0	1	0	0	0	0	0	1	0	1	0	0	0	0	0	0	0	0	0	0	0	0	0	0	0	0	0	0	0	0	0	0	0	1	0	0	0	0	0	0	0	0	0	0	0	0	0	0	0	0	0	2	1	1	0	0	0	0	0	0	1	0	0	0	0	0	0	0	0	0	0	0	0	0	1	0	0	0	0	1	0	0	0	0	0	2	0	0	0	0	1	0	1	0	0	0	0	1	1	2	0	0	0	0	1	0	0	0	0	1	0	0	0	0	1	0	0	0	0	0	1	1	1	1	0	0	0	1	0	0	1	0	0	0	0	1	0	0	0	0	0	0	0	1	0	0	0	0	0	0	0	1	0	0	0	0	0	0	0	1	0	0	0	1	0	0	0	0	0	0	0	3	0	0	1	0	0	0	2	1	0	0	0	1	0	0	0	0	0	0	0	0	0	0	0	0	0	0	0	0	0	0	0	0	1	0	0	0	0	0	0	1	2	0	0	1	0	0	0	0	0	1	0	0	0	0	0	0	0	0	1	1	0	1	1	0	0	0	0	0	3	0	0	0	0	0	1	0	0	3	0	0	0	0	0	0	0	1	0	0	1	0	0	0	0	0	0	0	2	0	2	0	0	3	0	0	0	0	0	0	0	0	0	0	1	1	0	0	0	0	0	0	0	1	1	0	0	0	0	0	3	0	0	0	0	0	0	0	0	0	0	0	0	0	0	0	0	0	0	0	1	0	0	0	0	0	0	0	0	0	0	0	0	0	1	0	0	0	0	0	0	0	0	1	0	0	1	0	0	0	0	3	0	0	0	0	1	0	0	0	0	0	0	3	0	0	0	0	0	1	0	0	0	0	0	0	1	0	0	2	0	0	0	3	0	0	0	0	1	0	0	0	0	1	0	1	0	0	0	0	0	0	0	0	0	0	0	1	0	0	0	1	0	0	0	1	0	1	1	3	1	0	0	0	1	1	0	0	1	0	1	0	0	0	0	1	1	1	0	0	0	0	0	0	2	0	1	0	0	0	0	1	0	0	0	1	0	0	0	1	0	0	1	0	0	0	0	0	0	0	0	1	0	0	1	0	0	0	0	0	0	0	0	0	0	0	0	0	0	0	1	0	0	0	0	0	0	0	0	0	0	1	0	1	0	3	0	1	0	2	0	4	0	0	0	0	0	0	0	1	0	0	0	0	1	0	0	2	0	0	0	3	0	0	0	0	0	0	0	0	0	0	1	0	0	0	0	1	0	0	1	0	0	2	0	0	1	0	1	1	0	0	0	0	0	0	0	0	0	0	0	0	0	0	0	1	0	0	0	0	1	0	0	1	0	0	1	0	0	0	0	0	1	0	0	0	0	0	0	1	0	0	0	0	1	0	0	0	0	0	0	0	0	0	0	0	0	1	1	0	4	0	0	0	0	0	0	0	0	3	1	0	0	0	1	0	0	0	0	0	0	0	0	0	0	0	1	0	0	0	0	0	0	0	0	1	1	0	0	0	0	0	0	0	0	1	0	0	0	0	0	0	0	0	0	0	1	0	1	0	0	0	0	1	0	0	0	0	0	0	1	0	0	0	0	0	0	0	0	0	1	0	0	0	1	0	1	0	0	1	1	0	1	0	0	1	0	0	0	0	0	0	0	1	0	1	0	0	0	1	0	0	2	0	0	1	0	1	0	0	0	0	0	0	0	1	0	0	0	0	0	0	0	1	0	0	0	1	0	1	0	1	0	0	0	0	0	0	0	0	1	0	0	1	1	0	0	0	0	0	0	0	0	0	1	1	0	0	0	0	0	1	0	0	0	0	1	0	0	0	0	1	0	0	1	0	0	0	0	0	0	0	0	0	0	0	0	0	0	0	2	0	0	2	0	0	0	0
N0.HOG0005241	1	0	2	0	0	3	0	0	0	0	0	0	0	0	0	1	1	3	0	0	0	0	1	0	0	0	0	0	0	0	2	0	0	0	0	1	0	0	0	0	0	0	0	0	0	1	0	0	0	0	0	0	0	1	0	0	0	0	0	0	0	0	1	0	3	0	0	1	0	1	0	0	0	0	0	0	0	1	1	1	0	0	0	0	0	0	0	1	0	0	1	0	0	0	0	0	2	2	0	0	0	0	0	0	0	0	0	1	0	0	0	0	0	0	1	2	0	1	0	0	0	2	0	0	1	0	1	2	3	2	0	0	0	0	0	0	1	0	0	1	3	0	0	0	0	0	3	0	0	0	1	0	1	0	0	1	1	0	0	1	2	3	0	0	0	1	4	1	0	1	0	0	0	0	1	0	0	0	0	0	0	0	0	0	0	1	0	0	0	1	0	1	0	0	3	0	0	0	0	1	3	0	4	0	0	0	0	0	0	1	0	0	0	0	3	0	2	0	0	1	0	1	0	1	0	0	0	0	0	4	0	0	1	0	0	0	1	1	0	1	0	3	0	0	0	0	0	0	1	0	0	0	0	1	0	0	0	0	0	0	0	0	0	0	0	0	3	0	0	0	0	0	0	0	0	0	2	0	0	0	1	0	0	0	1	0	0	0	0	1	0	0	0	0	1	0	0	0	0	1	2	1	2	0	0	1	0	1	0	1	1	1	0	0	0	2	0	0	0	0	0	0	0	1	5	0	1	0	1	1	0	0	1	1	0	3	0	2	0	0	2	0	0	0	1	0	1	0	0	0	0	1	0	0	2	0	0	0	0	3	0	0	0	2	1	0	0	0	0	0	2	0	1	1	0	0	0	0	0	0	0	2	0	0	0	1	0	2	0	0	0	0	1	1	0	2	0	1	0	0	1	0	1	0	0	3	0	0	0	0	0	0	0	0	0	2	0	0	0	0	0	1	0	0	0	0	0	0	0	0	0	0	0	0	0	3	0	0	0	3	0	0	0	0	1	0	0	0	3	0	0	0	2	3	0	1	1	0	0	0	1	0	0	3	0	2	0	2	0	6	1	0	0	0	0	0	0	1	1	0	0	0	0	0	1	0	0	0	0	0	1	2	0	0	0	0	4	0	0	0	0	1	0	0	0	0	1	0	0	0	0	0	0	0	0	0	0	0	0	0	0	0	0	2	0	0	0	0	0	0	0	0	0	1	0	0	0	2	0	0	0	1	0	1	0	0	0	0	0	0	0	0	0	1	0	2	0	2	0	0	0	0	0	0	0	0	0	1	0	0	0	0	1	0	2	1	2	2	1	0	0	0	0	0	0	2	1	0	0	0	0	0	0	0	2	2	0	0	0	0	0	0	0	0	0	0	0	0	1	0	0	0	0	0	1	0	0	1	0	0	0	1	2	0	0	0	1	0	0	0	0	0	0	1	0	0	0	0	0	1	0	0	0	0	1	0	0	0	0	0	1	0	1	1	0	0	0	2	0	0	0	0	3	0	2	1	0	0	0	1	1	0	0	0	0	1	0	0	0	0	1	0	5	0	1	0	0	4	1	2	0	0	0	0	0	0	0	0	0	3	0	0	0	3	0	0	0	0	0	0	0	0	0	0	1	0	0	0	0	1	0	0	2	0	0	0	0	0	0	0	0	0	0	0	0	0	0	0	0	0	0	0	0	0	0	0	0	0	0	3	3	0	2	0	1	0	0	0	0	1	0	0	0	0	0	0	1	0	0	0	0	0	1	0	1	0	0	1	0	4	0	0	0	0	0	1	0	0	0	1	0	0	0	0	0	0	0	0	1	0	0	0	0	0	0	0	0	0	0	0	0	1	1	3	0	2	1	0	0	0	0	0	0	2	0	0	1	0	1	1	0	1	0	4	0	0	3	0	1	0	1	0	0	0	0	0	0	0	0	0	0	0	2	2	0	0	1	0	0	1	0	3	3	0	0	0	0	0	0	0	0	0	0	0	0	0	0	0	0	0	0	2	1	1	0	0	0	0	0	0	0	1	0	0	0	2	1	0	0	0	0	0	0	0	0	0	0	1	1	0	1	0	0	0	0	0	1	0	0	0	0	0	0	0	0	0	0	0	1	0	0	0	0	0	0	0	0	0	2	0	1	0	0	0	0	0	0	0	0	0	0	0	0	0	0	0	0	0	0	0	1	0	0	0	0	0	5	0	0	0	0	3	0	2	0	0	1	0	3	0	0	0	0	0	0	0	2	3	0	0	0	0	0	0	0	0	0	0	0	0	0	0	1	0	1	0	2	0	0	0	1	0	0	0	0	1	0	0	0	0	0	0	1	0	0	1	0	0	0	0	1	1	0	0	0	1	5	0	0	0	0	0	1	0	0	3	0	0	0	0	0	0	0	0	0	0	0	0	0	0	0	0	0	0	0	0	0	0	1	2	0	2	0	0	3	0	0	0	0	0	0	1	0	0	0	0	3	0	0	0	1	0	0	0	0	0	0	0	1	0	0	0	3	0	0	0	0	2	1	0	0	0	0	0	1	0	0	0	1	0	0	0	0	0	1	0	0	0	1	0	1	2	0	0	0	0	0	0	2	0	0	0	0	0	0	0	0	0	0	0	0	0	1	2	0	0	0	0	0	0	1	0	1	2	0	2	0	0	0	0	0	0	0	0	0	0	0	0	0	0	0	0	1	0	0	0	2	0	0	0	0	2	0	0	1	0	0	0	7	0	0	3	0	0	0	0	1	0	0	0	0	1	1	0	0	0	3	0	0	0	0	0	0	0	0	0	0	0	0	2	0	2	0	0	0	2	0	0	2	1	3	0	1	0	2	0	1	0	0	0	0	0	0	4	2	0	0	0	1	0	0	0	0	3	0	0	0	0	0	1	0	0	1	0	0	0	0	0	0	0	0	0	2	1	0	0	0	0	5	0	0	1	0	0	1	1	0	0	0	0	0	1	0	0	1	0	0	0	0	0	1	0	0	0	0	1	1	0	0	0	0	0	0	0	0	0	0	0	1	0	0	0	0	0	2	0	0	0	0	0	0	2	2	0	1	0	1	0	0	0	0	0	0	0	0	0	0	1	0	1	0	0	0	0	0	0	0	0	0	0	0	0	0	1	0	0	0	0	0	0	2	0	0	0	0	0	0	0	0	0	0	0	0	0	0	0	0	1	0	0	0	0	1	0	1	1	0	0	3	0	3	0	1	0	0	0	0	0	0	0	1	0	1	2	0	0	0	0	0	0	0	2	0	0	0	1	0	0	0	3	0	0	0	0	0	1	0	2	0	0	1	0	0	3	0	0	0	0	2	0	0	0	0	3	0	0	0	0	0	2	0	1	0	0	0	0	5	0	0	0	0	0	0	1	0	1	0	0	0	3	0	1	0	0	2	1	0	1	0	0	0	2	0	0	0	0	2	0	0	0	0	1	0	0	0	0	0	0	0	0	0	0	0	1	0	0	0	0	1	0	1	2	0	1	0	0	0	1	0	0	0	1	0	0	0	0	0	0	0	0	0	0	0	0	0	0	0	0	1	0	0	1	0	0	0	0	0	0	0	0	0	0	0	1	0	0	0	0	0	0	0	0	0	0	1	0	0	0	0	0	0	0	0	0	0	0	0	0	0	0	0	0	0	0	0	0	2	0	0	0	0	0	0	0	0	1	2	1	3	0	2	2	0	0	1	0	0	0	0	0	0	0	0	1	1	0	2	0	0	0	0	2	0	0	0	0	0	0	0	0	0	0	0	0	0	2	2	0	0	0	0	0	0	0	2	0	0	0	1	0	0	0	0	1	1	0	4	0	1	0	0	0	0	2	0	0	0	0	0	1	0	1	0	1	0	0	0	0	0	0	1	1	0	0	0	1	1	0	1	0	2	0	0	1	0	0	0	0	1	1	0	1	0	0	0	0	0	0	0	1	0	0	1	0	0	0	0	0	0	0	0	0	0	0	2	0	0	0	0	1	0	0	0	1	0	0	0	2	1	0	0	0	1	0	0	0	0	0	0	1	1	1	0	0	1	0	4	0	0	1	0	0	0	0	0	0	0	0	0	3	0	0	1	0	0	0	0	0	3	0	0	0	0	1	0	0	0	0	0	0	0	0	0	0	0	0	0	0	0	0	0	1	0	0	1	0	1	0	0	3	0	0	0	1	1	1	0	2	0	0	1	0	0	1	0	1	0	1	3	2	1	0	0	0	0	0	0	2	0	0	0	1	0	0	0	0	0	0	0	3	0	0	1	0	0	0	0	0	0	0	0	1	0	0	4	1	0	0	0	6	0	0	0	0	0	0	0	0	1	0	0	3	1	0	0	0	0	0	1	0	2	0	0	0	0	1	1	0	0	2	1	0	0	1	1	0	0	0	0	1	1	0	0	0	0	0	2	0	0	0	0	0	0	0	0	0	0	2	1	1	0	0	0	0	1	0	0	2	1	0	0	0	1	0	0	0	0	1	0	2	0	0	2	1	0	0	0	0	0	1	0	0	1	0	0	0	0	0	0	0	0	3	0	0	1	0	4	0	0	0	0	1	0	2	0	1	1	0	0	0	0	0	0	0	0	0	0	7	0	0	1	0	0	2	0	0	0	0	0	0	0	3	0	0	0	0	0	0	0	0	0	0	1	0	0	0	0	0	0	0	4	0	0	0	0	0	1	3	0	0	0	0	0	3	0	0	0	0	0	0	0	0	1	0	0	0	0	1	0	0	0	0	0	0	0	2	0	0	0	0	0	2	0	0	0	1	0	1	0	0	0	0	1	0	0	0	0	0	2	2	0	0	0	1	2	0	0	0	0	0	2	0	0	0	0	0	1	0	0	0	1	0	0	0	0	0	1	0	3	0	0	1	0	2	0	0	0	0	0	0	0	0	0	0	0	1	0	4	2	0	0	1	0	0	1	2	0	0	0	0	0	0	0	1	0	0	0	3	2	0	3	2	0	0	2	0	0	0	0	0	0	0	0	0	0	0	0	0	0	2	1	0	0	2	0	1	0	0	0	1	1	0	0	0	0	0	0	0	1	0	0	0	1	0	0	0	0	0	0	0	0	0	1	0	1	1	0	0	0	0	0	1	0	0	0	0	0	0	1	0	0	0	0	0	0	0	0	0	0	0	3	0	0	0	0	0	2	0	0	0	1	1	1	1	1	0	0	0	0	0	0	0	0	0	0	0	0	0	0	0	0	2	0	0	0	0	1	0	2	1	0	1	0	0	1	0	0	0	0	0	0	0	0	1	0	0	0	0	0	0	0	0	0	0	2	0	0	0	0	3	0	1	1	2	0	0	0	1	0	0	0	0	1	0	0	0	0	0	0	0	0	0	0	0	1	0	0	0	0	0	0	0	0	0	0	0	0	1	0	0	0	0	0	0	0	0	0	0	0	0	2	0	1	0	0	1	0	0	2	0	1	0	0	0	0	0	0	0	0	2	1	0	0	1	0	0	2	2	0	0	0	0	2	0	0	0	2	0	0	2	0	5	0	0	0	2	0	0	0	0	0	0	1	0	0	0	0	1	0	4	0	1	0	0	0	1	0	1	0	1	0	0	0	5	0	0	0	0	0	0	0	0	0	2	1	1	0	0	1	0	0	1	0	0	3	0	1	0	0	0	0	1	1	0	0	0	0	0	1	0	0	0	1	2	0	0	0	2	2	0	0	0	2	0	0	2	0	0	1	0	0	0	0	0	0	0	0	0	0	0	0	0	1	0	0	1	0	1	0	0	0	0	1	0	0	0	0	0	0	0	0	3	0	1	0	0	2	0	0	0	1	1	0	0	1	0	1	0	0	0	0	1	2	0	0	0	1	0	1	0	0	0	4	0	0	1	2	0	0	0	0	0	0	0	0	1	1	0	1	0	0	0	0	0	0	0	0	1	0	0	0	0	2	0	1	0	0	0	0	0	0	1	0	0	0	0	1	0	0	1	1	1	0	0	1	0	2	2	0	0	0	2	0	0	0	0	0	1	0	0	0	1	0	0	0	0	0	0	0	0	0	0	0	0	0	0	0	1	0	0	0	0	0	0	0	0	0	0	0	1	1	1	0	0	1	1	0	0	0	0	0	0	0	0	4	0	0	0	0	0	0	0	2	0	0	1	0	0	0	0	0	0	0	2	0	0	0	0	0	0	0	2	0	0	2	0	0	0	0	0	1	0	0	0	0	2	0	0	0	1	2	0	1	1	0	0	0	0	0	1	0	0	0	0	0	0	0	2	0	0	1	0	0	0	0	1	0	0	0	0	0	0	0	0	1	0	0	0	0	0	1	0	0	0	0	0	0	0	0	1	0	0	0	1	2	0	0	0	0	2	0	2	0	0	1	0	1	0	1	0	0	1	1	0	0	1	1	0	0	2	0	0	0	0	0	1	4	0	0	0	0	0	0	0	1	0	0	0	1	0	0	1	0	0	1	1	0	0	0	0	0	0	0	0	0	0	0	0	0	0	1	0	0	0	0	0	1	0	0	0	0	0	1	1	0	2	0	0	0	0	1	0	1	0	0	0	5	0	0	1	0	0	0	2	0	0	0	2	0	0	1	0	3	0	0	0	0	0	0	0	0	0	1	0	2	0	0	0	0	0	1	0	1	0	0	0	0	0	0	0	0	0	0	0	1	0	0	0	2	0	0	0	0	0	0	1	0	0	0	0	0	0	0	0	0	1	0	2	0	2	0	0	0	3	2	0	0	0	0	0	0	0	2	1	0	0	1	0	0	0	0	1	0	0	0	0	0	2	3	0	0	0	0	0	1	0	0	1	0	0	0	0	0	0	0	0	0	0	0	0	1	1	3	1	0	0	0	0	0	0	0	0	1	0	0	0	0	1	0	0	2	0	2	0	0	0	0	1	0	2	0	0	2	0	0	0	0	1	0	1	0	0	0	0	0	0	0	0	0	1	0	0	1	0	0	0	0	1	0	0	0	0	0	2	2	1	0	0	0	0	0	0	0	0	0	2	1	0	1	0	1	1	0	0	0	1	0	0	0	1	0	1	0	1	0	0	1	0	0	1	0	1	1	0	0	1	0	1	0	0	0	0	0	0	0	0	0	0	0	0	2	0	0	1	1	0	0	0	2	0	0	1	1	0	0	0	2	4	0	0	1	0	0	0	0	0	0	0	0	0	0	0	0	0	3	0	3	0	0	0	0	0	0	1	0	0	0	1	0	1	0	0	0	1	0	0	0	0	0	0	0	0	0	0	0	0	0	0	3	1	0	0	0	0	0	0	1	3	0	0	0	0	0	0	0	0	0	0	0	0	0	0	0	2	5	0	1	1	0	3	3	0	0	0	2	2	0	0	1	0	1	1	0	0	0	1	1	0	1	1	0	0	1	0	0	1	0	0	0	0	1	0	0	0	0	0	0	0	0	1	1	0	0	0	0	0	0	1	5	1	0	3	0	1	1	0	1	0	0	0	0	0	0	0	0	0	0	0	1	0	1	0	2	0	0	0	0	0	0	0	0	0	2	1	0	0	0	1	3	0	0	0	0	1	0	0	0	2	0	2	0	0	0	0	0	0	1	0	0	0	0	0	0	0	0	1	0	1	1	0	0	0	0	0	0	1	0	0	0	1	0	0	0	2	0	2	0	0	0	0	0	0	0	0	0	0	0	0	0	0	1	0	0	0	4	2	0	0	0	0	0	0	0	0	0	0	0	0	0	1	1	0	0	2	0	0	0	0	0	0	0	2	0	0	0	0	0	0	0	0	0	0	0	2	0	0	1	0	1	0	0	0	0	0	0	3	0	3	1	0	1	0	1	0	4	0	6	0	2	0	0	0	0	0	0	0	0	0	0	0	0	0	0	0	0	0	0	0	0	0	3	0	0	2	0	1	0	0	0	0	0	0	0	2	0	0	0	1	0	1	0	0	0	0	0	0	2	0	0	3	0	1	0	0	1	0	0	0	0	0	0	0	0	0	0	0	0	0	0	1	0	0	0	0	0	0	0	1	0	0	0	0	0	0	1	1	0	0	0	1	0	1	0	0	3	0	1	0	0	0	0	0	0	0	0	0	4	0	0	0	0	1	0	0	0	3	2	0	0	1	0	0	0	0	0	0	0	0	0	2	0	0	0	0	0	0	0	0	0	1	0	0	0	0	0	3	3	0	1	0	0	0	0	0	0	0	0	0	0	2	2	0	0	0	0	2	0	0	0	0	0	0	1	2	0	0	0	0	0	0	0	4	0	0	3	3	0	1	2	1	0	0	0	1	0	1	0	0	1	0	0	0	0	0	0	0	2	0	0	0	0	0	0	0	0	0	0	0	0	0	0	0	0	1	0	0	0	1	0	1	0	0	0	0	2	1	0	0	3	0	0	1	0	0	0	0	0	0	0	0	0	0	0	1	0	0	3	0	0	0	1	0	0	2	1	0	3	0	0	0	1	0	0	0	0	0	0	1	7	0	1	0	1	3	0	0	0	0	0	0	0	2	0	0	0	0	0	1	0	0	0	0	0	0	3	0	1	0	2	1	0	0	0	0	0	0	0	0	0	0	0	1	0	1	0	0	0	0	0	0	0	0	0	0	0	0	1	0	0	1	4	1	0	0	0	0	1	2	0	0	0	0	0	0	0	1	3	1	0	2	0	0	0	2	0	0	0	0	0	0	3	0	0	0	0	0	0	0	0	1	1	1	1	0	0	1	0	0	0	0	2	0	1	0	0	0	0	1	0	0	0	0	1	1	0	0	0	1	0	0	0	0	0	0	0	0	0	0	0	0	0	1	0	1	0	1	0	0	0	0	0	0	0	0	0	0	0	0	3	0	0	0	1	1	3	0	4	0	0	2	0	2	0	1	0	0	1	1	0	0	0	1	0	2	0	0	0	0	0	0	0	0	0	0	0	0	0	0	3	0	1	1	3	0	0	0	1	0	0	0	1	0	0	0	0	0	0	0	0	0	0	0	0	0	0	0	1	0	0	1	0	0	0	0	0	0	0	0	0	0	0	0	0	0	1	2	1	0	0	1	2	0	0	0	2	0	0	0	0	0	2	0	0	0	0	0	0	0	0	0	0	1	0	1	1	0	0	1	1	0	0	0	0	0	0	0	1	0	0	1	0	0	0	0	0	0	0	0	0	0	0	2	0	0	1	0	1	0	0	0	0	0	0	0	1	0	0	1	1	0	0	0	0	5	0	0	0	0	1	0	0	1	0	0	0	1	0	1	2	0	0	1	0	0	0	0	0	0	2	0	1	0	1	0	2	0	0	0	0	0	0	3	0	4	2	0	0	0	3	0	0	1	0	0	2	0	0	0	1	1	0	1	0	0	0	0	0	1	0	0	0	0	4	0	0	0	0	0	0	2	1	0	0	0	0	0	0	0	1	0	0	0	1	1	0	0	2	1	0	1	0	0	0	0	0	0	0	1	1	1	1	0	1	0	0	1	2	0	0	0	0	0	1	0	0	0	0	1	0	0	0	0	0	0	1	0	0	0	3	2	0	0	0	2	0	1	0	0	0	0	0	0	0	0	2	0	0	0	0	1	0	1	1	0	1	2	1	0	0	0	1	0	0	0	0	1	1	1	0	0	0	4	1	0	0	0	0	0	0	0	0	0	0	0	0	0	0	0	1	0	0	0	2	1	0	0	0	0	2	0	0	0	0	0	0	0	0	0	3	0	0	0	0	1	1	4	1	0	0	0	0	1	0	0	0	0	0	1	1	2	1	0	1	0	0	4	0	0	0	0	0	0	0	2	0	0	0	0	0	0	0	0	0	0	0	0	0	0	2	0	0	1	0	1	0	0	0	0	0	0	0	2	0	0	4	0	1	1	0	1	1	0	0	1	0	0	0	0	0	2	2	1	0	0	5	2	1	0	1	0	0	0	0	3	0	0	0	0	0	3	0	0	0	0	0	0	0	0	0	1	0	0	3	2	0	1	1	1	0	0	0	0	1	1	0	0	0	0	0	0	0	0	0	0	0	0	5	0	4	0	0	2	0	0	1	1	2	0	1	0	0	0	2	0	1	0	1	0	1	0	0	0	0	0	1	0	0	0	0	0	0	0	2	0	0	0	0	1	0	0	1	0	0	0	0	0	0	1	0	0	0	0	0	0	0	0	0	0	0	0	0	0	1	0	1	0	0	0	0	0	0	0	1	0	1	0	1	0	1	0	0	0	2	0	1	0	0	0	0	0	0	0	0	0	0	0	0	0	2	0	0	1	1	0	2	1	0	0	1	0	0	0	0	0	0	0	0	0	0	0	0	0	0	0	0	0	0	0	0	0	1	0	0	0	0	0	0	0	0	0	0	0	0	0	0	0	0	0	0	0	0	1	0	0	0	1	1	0	1	0	0	0	0	1	0	0	0	1	1	0	0	0	0	0	0	0	0	0	0	1	0	1	0	0	1	0	0	1	0	0	1	1	0	0	0	0	0	0	0	0	1	0	0	1	0	0	0	0	0	0	0	0	0	0	0	0	2	1	0	0	1	0	0	0	0	0	0	2	0	0	0	0	0	0	0	0	0	0	0	1	0	0	0	0	0	0	0	2	0	1	0	0	0	0	0	0	0	0	1	0	1	1	0	0	0	0	0	0	1	0	1	0	0	0	0	0	0	0	0	2	0	2	2	0	0	0	3	0	1	0	0	0	0	0	0	0	0	0	2	0	0	0	1	0	0	0	1	0	0	0	0	0	2	0	0	0	0	2	0	0	0	0	0	2	0	1	0	2	0	0	0	0	0	0	0	1	0	0	0	0	0	2	0	0	0	0	0	0	0	0	0	0	0	0	0	0	0	0	0	1	0	1	0	0	0	0	0	0	0	0	0	0	0	0	0	0	1	2	0	1	0	0	0	1	0	0	0	0	0	0	0	0	0	0	0	0	3	0	0	0	2	0	0	0	0	2	0	0	0	0	0	1	3	0	0	0	0	0	1	0	1	0	0	1	1	0	0	0	0	0	0	0	1	0	0	1	4	0	1	0	1	0	1	0	1	0	0	0	0	0	0	0	0	1	1	0	1	0	0	0	0	0	2	0	3	0	0	0	1	0	0	0	1	1	0	0	0	0	0	0	0	4	0	0	0	1	1	0	0	0	2	0	0	1	0	0	0	0	0	0	0	0	0	0	1	2	0	0	1	0	1	2	0	1	0	0	0	0	0	0	0	0	0	0	0	0	0	0	6	0	0	0	0	2	0	0	0	1	0	0	0	2	0	0	0	0	0	0	0	0	0	0	0	0	1	0	0	0	2	0	3	0	2	0	0	0	0	0	1	0	1	1	0	0	0	0	0	0	0	0	0	0	1	0	0	0	0	0	0	0	3	0	0	0	0	0	1	0	0	1	0	0	1	2	2	0	0	3	1	0	0	0	0	1	0	0	0	0	1	0	1	0	1	0	0	0	0	0	0	1	0	0	0	0	0	0	0	1	1	0	1	3	0	0	0	0	2	0	3	0	0	0	2	2	1	1	0	0	1	0	0	1	1	1	0	0	5	2	0	1	1	0	0	0	1	0	0	0	0	2	0	0	0	1	1	0	0	0	0	0	2	0	0	2	0	0	0	0	0	0	0	0	0	0	0	0	0	0	0	0	2	0	0	0	1	0	0	1	0	0	1	0	0	0	0	0	0	0	0	1	0	0	1	1	0	0	0	0	1	2	0	0	0	0	0	0	0	0	0	0	0	0	0	0	0	0	0	0	2	0	0	3	0	0	1	0	0	0	0	0	0	0	2	0	0	0	0	3	0	0	0	0	0	0	1	1	0	0	0	1	0	0	1	0	1	0	0	0	0	0	1	2	0	0	0	0	0	2	0	0	3	0	0	0	0	0	0	0	2	0	1	0	2	0	0	0	0	0	1	0	2	0	0	1	0	0	0	0	0	0	0	0	0	1	2	0	0	0	1	0	0	0	0	4	0	0	3	1	0	0	0	0	0	0	0	0	3	0	0	1	0	0	0	0	1	0	0
N0.HOG0012964	0	0	0	0	0	0	0	0	0	0	0	0	0	0	0	0	0	0	0	0	0	0	0	0	0	0	0	0	0	0	0	0	0	0	0	0	0	0	0	1	0	0	0	0	0	0	0	1	0	0	0	0	0	1	0	0	0	0	0	0	0	0	0	0	0	0	0	1	0	0	0	0	0	0	0	0	0	0	0	0	0	1	0	1	0	0	0	0	0	0	0	0	0	0	0	0	0	0	0	0	0	0	1	0	0	0	0	0	0	0	0	0	0	0	0	0	0	0	0	0	0	0	0	0	0	0	0	0	0	0	0	0	0	0	0	0	0	0	0	0	0	0	0	0	0	0	0	0	0	0	0	0	0	0	0	0	0	0	0	0	0	0	0	0	0	0	0	0	0	0	0	0	0	0	0	0	0	0	0	0	0	0	0	0	0	0	0	0	0	0	0	0	0	1	1	0	0	0	0	1	0	0	0	0	1	0	0	0	0	0	0	0	0	0	0	0	0	0	0	0	0	0	0	0	0	0	0	0	0	0	0	0	0	0	0	0	1	0	0	0	0	0	1	0	0	0	0	0	0	0	0	0	1	0	0	0	0	0	0	0	0	0	0	0	0	0	0	0	0	0	0	0	0	0	0	0	0	0	0	0	0	0	0	0	0	0	0	0	0	0	0	0	0	0	1	0	0	0	1	0	0	0	0	0	0	0	0	0	0	0	0	0	0	0	0	1	1	0	0	0	0	0	0	0	0	0	1	0	0	0	0	0	0	0	0	0	0	0	0	0	0	0	0	0	0	0	0	0	0	0	0	0	0	0	0	0	0	0	0	0	0	0	0	0	0	0	0	0	0	0	0	1	0	0	0	1	0	0	0	0	0	0	0	0	0	0	0	0	0	0	0	0	0	0	1	0	0	1	0	0	0	0	0	0	0	1	0	0	0	0	0	0	0	0	0	0	0	0	0	0	0	0	0	1	0	0	0	0	0	0	0	0	0	0	0	0	0	0	0	1	0	0	0	0	0	0	0	0	0	0	0	0	0	0	0	0	0	0	0	0	0	0	0	1	0	1	0	0	0	0	1	0	0	0	0	0	0	0	0	0	1	0	0	1	0	0	0	0	0	0	0	0	0	0	0	0	0	0	0	0	0	0	0	0	0	0	0	0	0	0	0	0	0	0	0	0	0	0	0	0	0	0	0	0	0	0	0	0	0	0	0	0	0	0	0	0	0	0	0	0	0	0	0	0	0	0	0	0	0	0	0	0	0	0	0	0	0	0	0	0	0	0	0	0	0	0	0	0	0	0	0	0	0	0	0	0	0	0	0	0	0	0	0	0	0	0	0	0	0	0	0	0	0	0	0	0	0	0	0	0	0	0	0	0	0	1	0	0	0	0	0	0	0	0	0	0	0	0	0	0	0	0	0	0	0	1	0	0	1	0	0	0	1	0	0	0	1	0	0	0	0	0	0	0	0	0	0	0	0	0	0	0	0	0	0	0	0	0	0	0	0	0	0	0	0	0	0	0	1	0	0	0	0	0	0	0	0	0	0	0	0	0	1	0	0	0	0	0	1	0	0	0	0	0	0	0	0	0	0	0	0	0	0	0	0	0	0	0	0	0	0	0	0	0	0	0	0	0	0	0	0	0	0	0	0	0	0	0	0	0	0	0	0	0	0	1	0	0	0	0	0	0	0	0	0	0	0	0	0	0	0	0	0	0	0	0	0	0	0	0	0	0	0	0	0	0	0	0	0	0	0	0	0	0	0	0	0	0	0	0	0	0	0	0	0	0	1	0	0	0	0	0	0	0	0	0	0	0	0	0	0	0	0	0	0	0	0	0	1	0	0	0	0	0	0	0	0	0	0	0	0	0	0	0	0	0	0	0	0	0	0	0	0	1	0	0	0	0	0	0	0	0	0	0	1	0	0	0	0	0	0	0	0	0	0	0	0	0	0	0	0	0	0	0	0	0	0	1	0	0	0	0	0	0	0	0	0	0	0	0	0	0	0	0	0	0	0	0	0	0	0	0	0	0	0	0	0	0	0	0	0	0	0	0	0	0	1	0	0	0	0	0	0	0	0	0	0	0	0	0	0	0	0	0	0	0	0	0	0	0	0	0	0	0	0	0	0	0	0	0	1	0	0	0	0	0	0	0	0	0	0	0	0	0	0	0	1	0	0	0	0	0	0	0	0	0	0	0	0	0	0	0	0	1	0	0	0	0	0	0	0	0	0	0	0	0	0	0	1	0	0	0	0	0	0	0	0	0	0	0	0	0	0	0	0	0	0	0	0	0	0	0	0	0	0	0	0	0	0	0	0	0	0	0	0	0	0	0	0	0	0	0	0	0	0	0	0	0	0	0	0	0	2	0	0	0	0	0	0	0	0	0	0	0	0	0	0	0	0	0	0	0	0	0	0	0	0	0	0	0	0	1	0	0	0	0	0	0	0	0	0	0	0	0	0	0	0	0	0	0	0	0	0	0	0	0	0	0	0	1	1	0	0	0	0	0	0	0	0	0	0	0	0	0	0	1	0	0	0	0	0	0	0	0	0	0	0	0	0	0	0	0	0	0	0	0	0	0	0	1	0	0	0	0	0	0	0	0	0	0	0	0	0	0	0	0	0	0	0	0	0	0	0	0	0	0	0	0	0	2	0	0	1	0	0	0	0	0	0	0	0	0	0	0	0	0	0	0	0	0	0	0	0	0	0	0	0	0	0	0	0	0	0	0	0	1	0	0	0	0	0	0	0	0	0	0	0	0	0	0	0	0	0	0	0	0	0	0	0	0	0	0	1	0	0	0	0	0	0	0	0	0	1	0	1	0	0	0	0	0	0	0	0	0	0	0	0	0	0	0	0	0	0	0	0	0	0	0	0	0	0	0	0	0	0	0	0	0	0	0	0	0	0	0	0	0	0	0	0	1	0	0	0	0	0	0	0	0	0	0	0	0	1	0	0	0	0	0	0	0	0	0	0	0	0	0	0	0	0	1	0	0	0	0	0	0	0	0	0	0	0	1	0	0	0	0	0	0	0	0	0	0	0	0	0	0	0	0	0	0	0	0	0	0	0	0	0	0	0	0	0	0	1	0	0	0	0	0	0	0	1	0	0	0	0	0	0	0	0	0	0	0	0	0	0	0	0	0	0	0	0	0	0	0	0	0	0	0	0	0	0	0	0	0	0	0	0	0	0	0	0	0	0	0	0	0	0	0	0	1	0	0	0	0	0	0	0	0	0	0	0	0	0	0	0	0	0	0	0	0	0	0	1	0	0	0	0	1	0	1	0	0	0	0	0	0	0	0	0	0	0	0	0	1	0	0	0	0	0	0	0	0	0	0	0	0	0	0	0	0	0	0	0	0	0	0	0	0	0	0	0	0	0	0	0	0	0	0	0	1	0	0	0	0	0	0	0	0	0	0	0	0	0	0	0	0	0	0	0	0	0	0	0	0	0	0	0	0	0	0	0	0	0	0	0	0	0	0	1	0	0	0	0	0	1	1	0	0	0	0	0	0	0	0	0	0	0	0	0	0	0	0	0	0	0	0	0	0	0	0	0	0	0	0	0	0	0	0	1	0	0	0	0	0	0	0	0	0	0	0	0	0	0	0	0	0	0	0	0	0	0	0	0	0	0	0	0	0	0	0	0	0	0	0	0	0	0	0	0	0	0	0	0	0	0	0	0	0	0	0	0	0	0	0	0	0	0	0	0	0	0	0	0	0	0	0	0	0	0	0	0	0	0	0	0	0	0	0	0	0	0	0	0	0	0	0	0	0	0	0	0	0	0	0	0	0	0	0	0	0	1	0	0	0	0	0	0	0	0	0	0	0	0	0	0	0	0	0	0	0	1	0	0	0	0	0	0	0	0	0	0	0	0	1	0	0	0	1	0	0	0	0	0	0	1	0	0	0	0	0	0	0	0	0	0	0	0	0	0	0	0	0	0	0	0	0	0	0	0	0	0	0	0	0	0	0	0	0	0	0	0	0	0	0	0	0	0	0	0	0	0	0	0	0	0	0	0	1	0	0	0	0	0	0	0	0	0	0	0	0	0	0	0	0	0	0	0	0	0	1	0	0	0	0	0	0	0	0	0	0	0	0	0	0	0	0	0	0	0	0	0	0	0	0	0	0	1	0	0	0	0	0	0	0	0	0	0	0	0	0	0	0	0	0	0	0	0	0	0	0	0	0	0	1	0	0	0	0	0	0	0	0	0	0	0	0	0	0	0	0	0	0	0	0	0	0	0	0	0	0	0	0	0	0	0	0	1	0	0	0	0	0	0	0	0	0	0	0	0	0	0	0	0	0	0	0	0	0	0	0	0	0	0	0	0	0	0	0	0	0	0	1	0	0	0	0	0	0	0	0	0	0	0	0	0	0	0	0	0	0	0	0	0	0	0	0	0	0	0	0	0	0	0	0	0	0	0	0	0	0	0	0	0	0	0	0	0	0	0	0	0	0	0	0	0	0	0	0	0	0	0	0	0	0	0	0	0	0	0	0	0	0	0	0	0	0	0	0	1	0	0	0	0	1	0	0	0	0	0	0	0	1	0	0	0	0	0	0	0	0	0	0	0	0	0	0	0	0	0	0	0	0	0	0	0	0	0	0	0	0	0	0	0	0	0	0	0	0	0	0	0	0	0	0	0	0	0	0	0	0	1	0	0	0	0	0	0	1	0	0	0	0	0	1	0	0	0	0	0	0	0	0	0	0	0	0	0	0	0	0	0	0	0	1	0	0	0	0	0	0	0	0	0	0	0	0	0	0	0	0	0	0	1	0	0	0	1	0	0	0	0	0	0	0	0	0	0	0	0	0	0	0	0	0	0	0	1	0	0	0	0	0	0	0	0	0	0	0	0	0	0	0	0	0	0	0	0	0	0	0	0	0	0	0	0	0	0	0	0	0	0	0	0	0	0	0	0	0	0	0	0	0	0	0	0	0	0	0	0	0	0	0	0	0	0	0	0	0	0	0	0	0	0	0	0	0	0	0	0	0	1	0	0	0	1	0	0	0	0	0	0	0	0	0	0	0	0	0	0	0	0	0	0	0	0	0	0	0	0	0	0	0	0	0	0	0	0	0	0	0	1	1	0	0	0	0	0	0	0	0	1	0	0	0	0	1	0	0	0	0	0	0	0	0	0	0	0	0	0	0	0	0	0	0	0	0	0	0	0	0	0	0	0	0	0	0	1	0	0	0	0	0	0	0	0	0	0	0	0	0	1	0	0	0	0	1	0	0	0	0	0	0	0	0	0	0	0	0	0	0	0	0	0	0	0	0	0	1	0	0	0	0	0	0	0	0	0	0	1	0	0	0	0	0	0	0	0	2	0	0	0	0	0	0	0	1	0	0	0	0	0	0	0	0	0	0	0	0	0	0	0	0	0	0	0	0	0	0	0	0	0	0	1	0	0	0	0	0	0	0	0	0	0	0	0	1	0	0	0	0	0	1	0	0	0	0	0	0	0	0	0	1	0	0	0	0	0	0	0	0	0	0	0	0	1	1	0	0	0	0	0	1	0	0	0	0	0	0	0	0	0	1	2	0	0	0	0	0	0	0	0	1	0	0	1	0	0	0	0	0	0	0	0	0	0	0	0	0	0	0	0	0	0	0	0	0	0	0	0	0	0	0	0	0	0	0	0	0	0	0	0	1	0	0	0	0	0	0	0	0	0	0	0	0	0	0	0	0	0	0	0	0	0	0	0	0	0	0	0	0	0	0	0	0	0	0	0	0	1	0	0	0	0	0	0	0	0	0	0	0	0	0	0	0	0	0	0	0	0	0	0	0	0	0	0	0	0	0	0	0	0	0	0	0	0	0	0	2	0	0	0	0	0	0	0	0	0	0	0	0	0	0	0	0	0	0	0	0	0	0	1	0	0	0	0	0	0	0	0	0	0	0	1	0	0	0	0	0	0	1	0	0	0	0	0	0	0	0	0	0	0	0	0	0	0	0	0	1	0	0	0	0	0	0	0	1	0	0	0	0	0	0	0	0	0	0	0	1	0	0	0	0	0	0	0	0	0	0	0	0	0	0	0	0	0	0	0	0	0	0	0	0	0	0	0	0	0	0	0	0	0	0	0	0	0	0	0	0	0	0	1	0	0	0	0	0	0	0	0	0	0	0	0	0	1	0	0	0	0	0	0	0	0	0	0	0	0	0	0	0	0	0	0	0	0	0	0	0	0	0	0	0	0	0	0	0	0	0	0	0	0	0	0	0	0	0	0	0	0	0	0	0	1	0	0	1	0	0	0	0	0	0	1	0	0	0	0	0	1	0	0	0	0	0	0	0	0	0	0	0	0	0	0	0	0	0	0	0	0	0	0	0	0	0	0	0	0	0	0	0	0	0	0	0	0	0	0	0	0	1	0	0	0	0	0	0	0	0	0	0	0	0	0	0	0	0	0	0	0	0	1	0	0	0	0	0	0	0	0	0	0	0	0	0	0	0	0	0	0	0	0	0	0	0	0	0	0	0	0	0	0	0	0	0	0	0	0	0	0	0	0	0	0	0	0	0	0	0	1	0	0	0	0	0	0	0	0	0	1	0	0	0	0	0	0	0	0	0	1	0	0	0	1	0	0	0	0	1	0	0	0	0	0	0	0	0	0	0	1	0	0	0	0	0	0	0	0	0	0	0	0	0	0	0	0	0	0	0	0	0	0	0	0	0	0	0	0	0	0	0	0	0	0	0	0	0	0	0	0	0	0	0	0	0	0	0	0	0	1	0	0	1	0	0	0	0	0	0	0	0	0	0	0	0	0	0	0	0	0	0	0	1	0	0	0	0	0	0	0	0	0	0	0	0	0	1	0	0	0	0	0	0	0	0	0	0	1	0	0	0	0	0	0	0	0	0	0	0	0	0	0	0	0	0	0	0	0	0	0	1	0	0	0	0	0	0	0	0	0	0	0	0	0	0	0	0	0	0	0	0	0	1	0	0	0	0	0	0	0	0	0	0	0	0	0	0	0	0	0	0	0	0	0	0	0	0	0	0	0	0	1	0	0	0	0	0	0	0	0	0	1	0	0	0	0	0	0	0	0	0	1	0	0	0	0	0	0	0	0	0	0	0	0	0	1	1	0	0	0	0	1	0	0	0	0	0	0	0	0	0	0	0	0	0	1	0	0	0	0	0	0	0	1	0	0	0	0	0	0	0	0	0	0	0	0	0	0	0	0	0	0	0	0	0	0	0	0	0	0	0	0	0	0	0	0	0	0	0	0	0	0	0	0	0	0	0	0	1	0	0	0	0	0	0	0	0	0	0	0	0	0	0	0	0	0	0	0	0	0	0	0	0	0	0	1	0	0	0	0	0	0	0	1	0	0	0	0	0	0	0	0	0	0	0	0	0	0	0	0	0	0	0	0	0	0	0	1	0	0	0	0	0	0	1	0	0	0	0	0	0	0	0	0	0	0	0	1	0	0	0	0	0	1	0	0	0	0	0	0	0	0	0	0	0	0	0	0	1	0	0	0	0	0	0	0	0	0	0	0	0	0	0	0	0	0	0	0	0	0	0	0	0	0	0	0	0	0	0	0	0	0	0	0	0	0	0	0	0	1	0	0	0	0	0	0	0	0	0	0	0	0	0	0	0	0	0	0	0	0	0	0	0	0	0	0	0	0	0	0	0	0	1	0	0	0	0	0	0	0	0	0	0	0	0	0	0	0	0	0	0	0	0	0	0	0	0	0	0	1	0	1	0	0	0	0	0	0	0	1	0	0	0	0	0	0	0	0	0	0	1	0	0	0	0	0	0	0	0	0	0	1	0	0	0	0	0	0	0	0	0	0	0	0	0	0	0	0	0	0	0	0	0	0	0	0	0	0	0	0	0	0	0	0	0	0	0	0	0	0	0	0	0	0	0	0	0	0	0	0	0	0	0	0	0	0	0	1	0	0	0	0	0	0	0	0	0	0	0	0	0	0	2	0	0	1	0	0	0	0	0	0	0	0	0	0	0	0	0	0	0	0	0	0	0	0	0	0	0	0	0	0	0	0	0	1	0	0	0	0	0	0	0	0	0	0	0	0	0	0	0	1	0	0	0	0	0	0	0	0	0	0	0	0	0	0	0	0	0	0	0	0	0	0	0	0	0	0	0	0	1	0	0	0	0	0	0	0	0	0	0	0	0	0	0	0	0	0	0	0	0	0	0	1	0	0	0	0	0	0	0	0	0	0	0	0	0	0	1	0	0	0	0	0	0	0	0	0	0	0	0	0	0	0	0	0	0	0	0	1	1	0	0	0	0	0	0	0	0	0	0	0	0	0	0	0	0	0	0	0	0	0	0	0	0	0	0	0	0	1	0	0	0	0	0	0	0	1	0	0	0	0	1	0	0	0	0	0	0	0	0	0	0	0	0	0	0	0	0	0	0	1	0	0	0	0	0	0	0	0	0	0	0	0	0	0	0	0	0	0	0	0	0	0	0	0	0	0	0	0	0	0	0	0	0	0	0	0	0	0	0	0	0	0	0	0	0	0	0	0	0	0	0	0	0	0	0	0	0	0	0	0	0	0	0	0	0	0	0	0	0	0	0	0	0	0	0	0	0	0	0	0	0	0	1	0	0	0	0	0	0	0	0	0	0	0	0	0	0	0	0	0	0	0	0	0	0	0	0	0	0	1	0	0	0	0	0	0	0	0	0	0	0	0	0	0	0	0	0	0	0	0	0	0	0	0	0	0	0	0	0	0	0	0	0	0	0	0	0	0	0	0	0	0	0	0	0	0	0	0	0	0	0	0	0	0	0	0	0	0	0	0	0	0	0	0	0	0	0	0	0	0	1	0	0	0	0	0	0	0	0	0	0	0	0	0	0	0	0	0	2	0	0	0	0	0	0	0	0	0	0	0	0	0	0	0	0	0	0	0	0	0	0	0	0	0	0	0	0	0	0	0	0	0	0	0	0	0	0	0	0	0	0	0	0	0	0	0	1	0	0	0	0	0	0	0	0	0	0	0	0	0	0	0	0	0	0	1	0	0	0	0	0	0	0	0	0	0	0	0	0	0	0	0	0	1	0	0	0	0	0	0	0	0	0	0	0	0	0	0	0	0	0	0	0	0	0	0	0	0	0	0	0	0	0	0	0	0	0	0	0	0	0	0	1	0	0	0	0	0	0	0	0	0	0	0	0	0	0	0	0	0	0	0	0	0	0	0	1	0	0	0	0	0	0	0	0	0	0	0	0	0	0	0	0	0	0	0	0	1	0	0	0	0	0	0	0	0	0	0	0	0	0	0	0	0	0	0	0	0	0	0	0	0	0	0	0	0	0	0	0	0	0	0	0	0	0	0	0	0	0	0	1	0	0	0	0	0	0	1	0	0	0	0	0	0	0	0	0	0	0	1	0	0	0	1	0	0	0	0	0	0	0	0	0	0	0	0	0	0	0	0	0	1	0	0	0	0	0	0	0	0	0	0	0	0	0	0	0	0	1	0	0	0	0	0	0	0	0	0	0	0	0	0	0	0	0	0	0	0	0	0	0	0	0	0	0	0	0	0	0	0	0	1	0	0	0	0	0	0	0	0	0	0	0	0	0	0	0	0	0	0	0	1	0	0	0	0	0	0	0	1	0	0	0	0	0	0	0	0	0	0	0	0	0	0	0	0	0	0	0	0	0	0	0	0	0	0	1	0	0	0	0	0	0	0	0	0	0	0	0	0	0	0	0	0	0	0	0	0	0	0	0	0	0	0	0	0	0	0	0	0	0	0	0	0	0	0	0	0	0	0	0	0	0	0	0	0	1	0	0	0	0	0	0	0	0	0	0	0	0	1	0	0	0	0	0	0	0	0	0	0	0	0	0	0	0	0	0	0	0	0	1	0	0	0	0	0	0	0	0	0	0	0	0	0	0	0	0	1	0	0	0	0	0	0	0	0	1	0	0	0	0	0	0	0	0	0	0	0	0	0	0	0	0	0	0	0	0	0	0	1	0	0	0	0	1	0	0	0	0	1	0	0	1	0	0	0	0	0	0	0	0	0	0	0	0	0	0	0	0	0	0	0	0	0	0	1	0	0	0	0	0	0	0	0	0	0	0	0	0	0	0	0	0	1	0	0	0	0	0	0	0	0	0	0	0	1	0	0	0	0	0	0	0	1	0	0	0	0	0	0	0	0	0	0	0	0	0	0	0	0	0	0	0	0	0	1	0	0	0	0	0	0	0	0	0	0	0	0	0	0	0	0	0	0	0	0	0	0	0	0	1	0	0	0	0	0	0	0	0	0	0	0	0	0	0	0	0	0	0	1	0	0	0	0	0	0	0	0	0	0	0	0	0	0	0	0	0	0	0	0	0	0	0	0	0	0	0	0	0	0	0	0	0	0	0	0	0	0	0	1	1	0	0	0	0	0	0	0	0	0	1	0	0	0	0	0	0	0	0	1	0	0	0	0	1	0	0	0	0	0	0	0	0	0	0	0	0	0	0	0	0	0	0	0	0	0	0	0	0	0	0	0	0	0	0	0	0	0	0	0	0	0	0	0	0	0	0	0	0	1	0	0	0	0	0	0	0	0	0	0	0	0	0	0	0	0	0	0	0	0	0	0	0	0	0	0	0	0	0	0	0	0	0	0	0	0	0	0	0	0	0	2	0	0	0	0	0	0	0	1	0	0	0	0	0	0	0	0	0	0	0	0	0	0	0	0	0	0	0	0	0	0	0	0	0	0	0	0	0	0	0	0	0	0	0	0	0	0	0	0	0	0	0	0	0	0	0	0	1	0	0	0	0	0	0	0	0	0	0	0	0	0	0	0	0	0	0	0	0	0	0	0	0	0	0	0	0	0	0	0	0	0	0	0	0	0	0	0	0	0	0	0	0	0	0	0	0	0	0	0	0	0	0	0	0	1	0	0	0	0	0	1	0	0	0	0	0	0	0	0	0	0	0	0	0	0	0	0	0	0	0	0	0	0	0	0	0	0	0	0	1	0	0	0	0	0	0	0	0	0	0	0	0	0	0	0	0	0	0	0	0	0	0	0	0	0	0	0	0	0	0	2	0	0	0	0	0	0	0	0	0	0	1	0	2	0	0	0	0	0	0	0	0	0	0	0	0	0	0	0	0	0	0	0	0	0	0	0	0	0	0	0	0	0	0	0	0	1	0	0	0	0	0	0	0	1	0	0	0	0	0	0	0	0	0	0	0	0	0	0	0	0	0	1	0	0	0	1	0	0	0	0	0	0	0	0	0	0	0	0	0	0	0	0	0	0	1	0	0	0	0	0	0	0	1	0	0	0	0	0	0	0	0	0	0	0	0	0	0	0	0	0	0	0	0	0	0	0	0	0	0	0	0	0	0	0	0	0	0	0	0	0	0	0	0	0	0	0	0	0	0	0	0	0	0	0	0	0	0	0	0	0	0	0	0	0	0	0	0	0	0	0	0	0	0	0	0	1	0	0	0	0	0	0	0	0	0	0	0	0	0	0	0	0	0	0	0	0	0	0	0	0	0	0	0	0	0	0	0	0	0	0	1	0	0	0	0	0	0	0	0	0	0	0	0	0	0	1	0	0	0	0	0	0	0	1	0	0	0	0	0	0	0	0	0	0	0	0	0	0	0	0	0	0	0	0	0	0	0	0	0	0	0	0	0	0	0	0	0	0	0	0	0	0	0	0	0	0	0	0	0	0	0	0	0	0	0	0	0	0	2	0	0	0	0	0	0	0	0	0	0	0	0	0	0	0	1	0	0	0	0	0	0	0	0	0	0	0	0	0	1	0	0	0	0	0	0	0	0	0	0	0	0	0	0	0	0	0	0	1	0	1	0	0	0	0	0	0	0	0	0	0	0	0	0	0	0	0	0	1	0	0	0	0	0	0	0	0	0	0	0	0	0	1	0	0	0	0	0	0	1	0	0	0	0	0	0	0	0	0	0	0	0	0	0	0	0	0	1	0	0	0	0	0	0	0
N0.HOG0008465	0	0	4	0	0	0	0	0	0	0	1	0	1	2	1	0	2	4	0	0	0	1	0	0	0	0	0	0	0	2	0	1	4	0	1	0	0	1	0	3	4	0	1	1	1	3	5	2	0	0	0	1	1	3	0	1	0	0	1	5	0	0	0	1	1	5	1	2	0	0	2	0	3	1	0	0	9	0	3	0	1	0	1	0	0	1	0	0	0	0	11	1	0	0	2	3	0	0	0	0	1	0	1	2	1	0	1	1	0	0	0	0	0	0	1	0	0	0	0	1	0	0	0	1	8	0	0	0	1	7	3	0	0	1	0	1	0	0	1	10	0	5	1	0	2	2	0	0	0	1	0	2	0	0	0	1	1	0	0	2	1	0	0	0	0	8	0	1	0	0	7	0	0	0	3	0	6	0	0	0	0	1	0	0	2	3	0	2	0	7	2	2	0	1	0	0	0	3	2	0	0	1	0	4	1	0	0	0	0	1	2	0	2	0	0	1	2	0	0	1	0	0	1	4	4	1	1	0	0	1	0	0	7	0	0	1	2	1	0	1	0	0	0	0	0	1	1	0	0	2	1	0	0	0	0	1	0	1	0	0	1	5	1	0	0	0	0	9	0	1	1	1	1	0	1	1	0	0	0	2	0	1	0	2	0	0	0	0	4	0	0	0	0	0	1	2	0	1	0	0	0	0	7	0	1	1	0	0	0	0	7	0	7	3	0	10	0	0	4	0	0	0	1	3	7	0	0	0	0	0	0	1	6	0	1	5	0	0	0	1	0	0	0	0	0	1	0	0	0	0	1	0	1	0	0	0	0	0	1	2	0	0	0	0	0	2	0	1	0	4	9	0	1	0	0	1	0	0	1	4	3	0	1	1	1	0	0	2	0	0	1	0	0	0	0	2	0	0	0	0	0	1	2	2	1	3	3	0	0	2	2	0	0	0	1	1	2	0	1	0	0	0	0	0	0	0	0	2	0	0	4	0	0	0	1	0	0	1	0	0	0	0	0	0	1	2	0	0	0	0	0	0	0	0	2	0	18	1	0	0	0	0	2	0	1	0	1	0	0	0	1	1	0	1	1	0	0	0	11	1	1	0	0	0	0	0	1	0	0	4	4	4	0	0	0	1	5	5	0	0	0	0	0	0	2	0	0	0	0	0	0	0	0	0	1	2	1	0	1	0	0	0	0	2	1	0	0	0	0	0	2	0	1	4	0	1	1	1	0	0	0	0	0	0	0	0	0	0	0	0	0	1	0	0	0	0	2	5	0	0	0	0	1	0	1	2	0	2	0	0	0	0	0	1	1	2	0	6	0	0	0	1	0	2	0	3	0	3	0	0	3	0	0	0	1	0	1	0	1	0	0	0	0	0	2	1	1	0	0	1	1	0	0	0	1	1	1	0	10	2	0	0	0	0	0	0	3	7	0	0	0	1	0	1	0	0	0	1	0	0	1	1	0	0	0	0	0	0	0	0	0	1	1	5	1	0	0	0	0	0	0	2	4	0	6	1	0	0	0	1	3	1	0	0	1	0	0	1	0	0	4	1	0	1	0	0	0	1	0	1	0	1	0	0	10	0	0	0	0	2	0	0	1	0	0	0	1	1	1	0	1	0	0	0	3	0	0	0	0	0	0	1	1	0	0	0	0	0	0	0	0	2	1	0	0	0	0	0	5	0	0	1	0	0	0	2	0	0	1	5	0	0	0	0	5	1	1	1	4	1	1	0	0	2	0	0	3	0	0	0	0	0	1	0	2	0	0	0	2	0	0	2	0	0	1	0	0	2	0	0	0	2	0	0	3	0	1	0	0	1	3	3	0	1	4	0	0	1	0	0	1	1	1	3	0	0	3	3	2	0	2	0	0	0	0	0	0	0	0	0	1	0	0	1	1	0	0	0	0	0	0	1	1	0	3	2	0	0	0	0	0	1	3	5	0	0	0	1	0	0	1	12	1	0	0	0	0	0	0	0	0	5	0	0	0	1	0	0	0	0	0	1	0	0	0	0	0	0	0	0	0	1	0	0	0	0	0	0	0	0	0	1	1	0	0	1	0	0	0	0	2	0	1	0	0	0	1	0	0	0	0	1	10	1	0	0	0	0	0	0	0	0	2	1	1	0	0	0	2	0	3	1	0	0	0	0	0	0	0	0	0	0	0	0	0	1	2	0	0	0	0	0	0	0	0	0	0	0	1	1	0	3	0	1	1	1	0	0	1	1	0	0	0	0	1	0	1	0	0	0	0	0	3	2	1	0	0	1	0	0	0	0	4	0	1	0	5	3	2	1	5	1	0	0	0	1	0	2	1	0	0	0	0	1	0	0	6	3	0	0	0	2	1	0	0	0	1	0	2	0	0	1	0	0	0	0	0	5	0	0	0	0	0	0	2	0	3	2	0	0	0	1	0	0	0	1	4	1	19	0	1	1	1	0	5	3	0	0	0	0	0	4	0	1	0	4	10	2	0	4	1	0	1	7	0	3	1	1	3	0	1	0	4	0	0	0	0	0	0	0	0	0	0	0	0	1	0	0	1	2	3	1	0	0	0	0	1	0	0	0	0	7	5	0	1	0	0	0	0	0	1	2	0	0	0	0	1	0	4	0	0	0	0	0	0	5	7	1	0	0	0	0	1	1	1	0	0	0	1	6	0	0	2	2	1	0	0	0	4	1	0	1	2	0	1	1	0	1	0	0	0	6	6	0	0	0	0	2	12	0	0	0	2	1	1	2	0	2	0	0	0	0	0	0	3	0	0	0	1	6	0	0	3	0	0	0	6	0	0	0	0	2	0	0	1	1	0	1	0	1	0	3	3	0	6	1	0	2	1	0	3	0	0	6	1	0	3	10	1	0	0	0	4	0	0	0	3	2	1	0	0	0	2	0	0	1	0	0	0	0	0	1	6	0	0	0	2	1	17	1	0	0	0	0	0	1	0	2	0	1	0	0	0	0	0	0	0	0	0	1	0	0	0	0	0	0	0	1	0	0	1	0	0	0	0	0	0	0	1	0	0	5	5	0	0	0	1	0	0	3	0	0	3	0	1	0	4	0	0	0	1	5	0	0	0	1	1	0	0	0	1	3	0	0	0	0	0	0	0	0	1	1	0	0	1	1	1	0	0	1	0	4	0	0	0	0	4	1	1	0	0	0	2	1	0	0	1	5	0	0	1	0	9	0	0	0	0	0	0	0	7	2	0	0	0	0	0	3	1	2	1	0	0	0	0	1	0	1	1	2	0	0	1	0	0	0	0	1	0	1	0	0	6	0	1	1	0	0	1	0	0	7	0	2	0	0	0	0	1	0	0	0	1	0	0	2	0	0	0	1	0	0	2	0	0	1	7	2	0	0	0	0	1	0	0	0	0	0	0	1	0	0	2	0	0	1	0	4	0	0	0	7	0	0	1	1	1	1	1	1	0	0	0	0	4	1	0	0	0	0	0	0	1	1	1	0	0	0	1	0	0	1	0	5	1	0	0	0	1	0	1	9	0	0	4	0	1	1	1	1	0	0	0	0	0	0	1	0	5	2	1	1	0	0	1	0	0	1	1	7	1	0	0	2	0	0	2	0	0	0	0	0	1	1	0	1	0	0	0	0	2	0	0	0	0	0	0	0	0	0	0	0	0	0	1	0	0	0	0	1	0	0	0	4	1	2	0	0	1	0	0	1	1	1	0	0	0	2	0	5	0	0	0	0	2	0	0	1	2	0	0	2	0	1	0	3	2	0	1	0	0	2	0	0	1	0	1	3	0	4	0	0	0	0	1	1	0	1	0	2	0	0	0	0	1	0	3	0	4	0	0	0	0	0	0	0	0	1	1	1	0	0	0	0	2	0	1	0	0	0	2	3	0	0	1	0	0	1	7	0	0	1	1	3	0	3	0	1	2	0	0	0	0	0	0	0	1	1	0	0	0	0	0	1	0	1	0	1	0	1	1	0	1	3	0	0	1	0	2	0	0	0	0	1	1	1	0	1	0	0	1	0	0	0	0	0	0	1	0	0	0	0	0	0	0	0	3	0	1	0	0	0	0	0	0	2	0	0	0	0	0	0	0	4	0	0	1	0	0	0	0	0	0	4	0	1	1	0	2	0	0	0	0	0	0	0	1	1	0	0	1	0	2	1	1	1	3	0	1	0	0	0	4	0	0	1	0	2	0	0	4	0	0	0	0	1	0	6	1	0	0	0	0	0	1	3	0	2	9	0	0	1	0	1	0	5	1	0	0	0	0	1	0	0	0	0	4	0	0	0	0	3	0	2	1	1	0	1	1	1	0	1	0	0	0	0	0	1	0	0	2	0	2	1	0	4	0	0	2	0	0	1	0	0	0	0	0	1	0	5	0	2	7	2	0	0	0	1	0	0	0	3	0	1	0	0	1	0	1	1	0	0	0	0	0	1	1	9	0	0	1	0	0	1	3	0	0	5	2	0	0	0	1	0	0	0	0	0	0	0	0	0	0	0	0	0	0	2	0	0	0	4	1	0	1	1	0	0	1	0	0	0	0	1	0	1	0	2	0	0	0	0	1	5	0	0	3	0	0	0	0	0	3	0	0	0	0	10	0	1	14	0	0	0	0	3	1	1	2	0	0	5	0	0	0	0	1	0	1	0	0	0	0	1	0	3	0	1	2	0	0	1	2	2	0	0	0	3	0	3	1	0	1	0	2	0	0	0	0	0	0	0	2	0	0	0	0	0	0	0	0	0	0	0	0	0	0	1	4	0	1	0	1	0	0	0	0	3	1	9	0	1	0	0	0	0	0	0	0	0	0	3	1	3	6	0	0	0	0	1	2	2	0	2	0	0	2	2	1	1	1	0	0	2	1	0	0	1	10	0	0	0	1	2	0	0	0	0	0	0	0	0	0	0	0	0	0	0	0	0	1	1	0	0	3	0	0	0	0	0	0	1	0	3	0	1	0	1	0	0	3	8	2	0	2	0	0	3	0	2	1	3	0	1	0	1	7	1	1	0	0	4	0	1	0	7	0	1	0	0	0	2	0	0	0	0	0	0	0	0	0	0	0	0	0	0	0	4	0	1	0	0	1	0	0	2	0	0	2	0	2	0	1	1	0	0	0	0	0	0	2	6	1	0	0	0	0	2	0	0	3	0	0	0	0	0	0	0	0	1	2	1	0	0	7	0	0	0	0	0	1	2	0	1	0	0	2	1	0	3	0	0	0	1	0	1	1	0	10	0	0	1	0	1	1	0	0	1	0	2	4	0	0	0	0	0	1	0	0	2	1	0	0	0	1	0	0	1	1	1	0	0	0	0	0	0	0	1	2	0	0	1	0	1	0	2	0	0	0	1	1	0	0	2	0	0	1	11	0	0	0	0	1	0	1	1	0	7	1	2	0	0	0	0	0	0	0	0	4	1	0	2	1	1	0	1	0	1	0	1	0	0	3	1	1	0	0	1	0	8	0	1	1	2	2	2	1	0	0	0	0	1	1	2	4	0	1	0	1	4	0	2	1	1	0	0	1	0	0	0	0	5	0	0	6	3	5	4	1	0	0	6	0	0	0	2	1	0	0	0	0	0	0	2	0	0	0	0	0	0	2	0	0	0	7	1	0	0	5	1	0	4	0	1	0	0	0	1	2	0	3	0	3	0	1	1	2	0	0	0	0	1	0	1	0	2	1	3	5	0	0	0	0	1	3	2	0	0	1	0	0	0	0	1	0	0	1	1	0	0	0	0	0	1	0	0	0	0	1	0	0	1	1	0	0	0	0	3	5	0	0	3	0	0	0	0	0	0	0	0	0	1	1	1	0	0	1	0	0	0	0	0	1	0	0	0	0	1	3	0	1	0	0	0	1	0	6	3	0	0	0	0	0	0	0	2	1	0	0	0	0	0	0	0	0	0	0	0	0	0	0	0	0	0	1	0	3	1	0	1	0	0	0	2	1	0	1	1	1	6	0	0	1	1	0	0	3	2	0	0	1	1	0	0	0	1	0	0	0	0	0	1	0	0	2	0	2	0	0	0	1	1	2	0	0	0	1	3	0	0	0	0	0	0	2	0	1	0	0	0	1	0	0	0	0	9	1	0	0	0	1	3	1	2	2	0	0	2	1	0	0	0	0	0	0	1	1	0	2	1	1	0	0	0	0	1	0	5	0	0	0	6	2	1	1	1	0	0	0	0	2	3	0	0	0	0	7	0	0	0	0	0	0	0	0	0	0	1	0	0	0	0	0	1	0	0	1	3	1	0	0	2	0	0	0	0	1	2	0	0	0	0	4	0	0	0	0	0	0	0	6	0	0	0	2	0	0	0	2	6	0	1	0	3	2	0	0	3	1	0	0	1	0	0	0	0	0	1	0	0	0	0	0	1	0	0	0	0	7	0	0	0	0	0	0	0	0	1	0	2	11	0	0	0	0	1	2	0	4	0	0	0	0	0	0	3	0	0	0	0	4	0	2	0	0	0	0	1	0	4	0	0	2	0	11	1	0	0	0	0	0	0	0	0	1	1	0	0	1	0	0	0	0	0	0	2	0	0	0	2	1	4	1	0	1	0	0	1	2	0	0	1	7	0	2	0	0	0	3	1	0	0	1	1	0	0	5	0	1	0	0	1	4	2	0	0	1	0	3	0	0	0	0	1	0	0	0	0	1	1	0	1	3	2	0	1	0	1	0	1	3	1	1	0	2	0	0	0	2	0	0	0	3	0	1	0	0	1	1	0	0	0	0	0	0	1	0	0	0	2	0	4	0	1	4	0	0	1	3	0	1	2	2	0	0	1	0	1	0	1	1	3	0	0	0	1	0	1	0	1	0	0	6	1	1	0	0	0	1	7	0	2	2	0	5	1	0	2	0	1	0	0	2	0	3	0	0	0	2	0	1	0	0	0	0	0	1	0	0	0	1	1	1	1	0	0	4	0	5	2	0	0	0	0	0	1	0	0	1	0	1	1	0	8	4	0	0	1	0	2	0	1	0	0	0	0	1	0	1	1	0	0	0	0	0	6	1	0	0	0	0	0	5	0	0	1	0	0	0	3	2	0	0	0	3	3	0	2	0	0	1	1	0	0	0	0	3	0	0	1	0	0	0	2	0	1	0	1	2	0	0	0	2	1	1	0	3	0	0	0	2	0	1	1	0	1	1	0	0	5	2	0	0	0	0	0	6	0	3	0	0	0	0	0	0	1	1	0	0	0	0	0	5	0	1	2	3	0	0	1	1	0	0	0	0	0	0	0	0	3	1	0	0	0	0	1	0	2	1	1	0	2	0	0	0	0	1	1	9	0	1	0	4	0	0	4	0	4	0	0	0	3	0	0	4	0	0	0	1	1	0	1	0	0	1	0	0	1	0	8	0	0	0	1	5	1	0	1	0	4	0	1	0	2	0	0	7	0	0	0	1	0	0	7	0	1	0	1	0	1	0	0	0	3	0	0	0	2	0	1	0	0	0	1	1	0	4	1	0	0	2	1	4	0	0	1	0	0	0	1	1	0	0	0	0	0	7	0	6	0	0	1	0	1	0	4	1	0	0	4	0	0	0	2	0	0	0	2	1	0	0	1	0	0	1	0	0	0	0	1	3	0	0	0	3	0	0	0	0	2	0	1	1	0	1	4	0	0	1	0	0	0	0	3	0	1	1	1	0	0	1	0	1	1	0	0	2	3	0	0	0	4	0	0	1	4	6	0	0	0	0	0	2	2	1	0	0	0	0	3	0	3	1	1	1	0	0	0	1	0	1	0	0	0	0	1	0	4	14	0	0	0	4	0	0	0	2	0	0	0	0	0	0	0	1	1	0	0	5	0	4	4	2	0	0	1	0	0	2	0	0	0	0	0	0	1	0	0	0	0	8	0	2	16	0	0	0	3	0	0	0	1	0	0	0	3	1	0	0	0	7	2	0	0	0	0	5	1	1	1	0	0	2	0	0	0	0	1	0	0	3	0	1	0	0	15	0	0	0	0	0	1	0	0	1	1	0	1	1	1	0	0	0	0	1	0	0	2	0	0	0	0	0	2	0	2	5	1	1	0	2	0	0	0	0	0	1	1	1	1	1	0	1	0	0	0	0	2	0	0	9	0	0	0	0	0	0	1	0	0	0	2	0	1	0	1	0	0	0	1	15	0	5	0	1	9	2	0	0	0	2	1	1	0	4	1	0	0	0	0	0	0	1	20	2	0	2	0	1	0	1	0	0	0	0	0	1	0	1	2	1	0	0	1	3	0	5	4	2	0	3	0	1	1	0	0	1	0	1	0	1	0	3	2	0	0	4	2	2	2	0	0	0	0	8	1	0	0	0	1	1	2	0	0	0	0	2	1	0	0	0	0	0	0	0	0	0	0	1	0	1	0	0	2	0	0	1	1	0	0	1	0	0	0	0	1	2	0	0	1	0	4	0	0	0	0	0	2	0	0	7	0	0	1	1	0	1	2	2	9	5	0	0	2	0	0	1	2	0	9	2	4	1	3	0	1	0	0	1	0	1	0	0	0	1	0	2	0	6	0	2	0	0	1	0	1	0	1	2	0	0	0	0	4	0	0	3	0	1	0	1	0	0	2	2	0	0	1	2	1	14	3	0	0	5	2	1	7	0	2	3	0	0	1	0	7	8	1	1	1	0	1	0	1	3	0	1	0	0	3	2	0	1	0	0	0	0	4	0	1	1	0	0	0	0	4	0	0	0	0	9	0	1	0	0	0	0	0	0	3	0	3	1	0	0	1	0	0	0	0	0	0	0	2	1	0	1	1	0	2	0	0	0	1	2	6	0	0	1	0	0	4	0	0	3	0	0	0	3	0	3	0	0	0	6	0	0	0	1	0	0	0	0	0	1	0	0	0	0	0	1	6	2	2	1	0	0	1	0	4	0	0	0	2	6	2	1	0	3	1	0	0	1	0	3	0	2	0	0	0	1	2	0	1	2	5	1	0	0	0	0	0	0	0	1	0	0	0	0	1	0	0	0	0	0	0	1	0	0	0	0	0	1	0	0	4	1	0	0	0	0	0	0	0	1	1	0	0	0	0	2	5	1	0	0	2	0	0	0	1	0	2	0	0	0	1	1	0	0	0	0	0	0	0	1	0	1	0	0	9	0	1	0	1	1	4	1	0	3	0	0	0	0	0	1	0	0	0	0	4	1	0	1	0	3	2	0	0	0	1	0	0	0	0	0	1	0	0	0	1	1	0	0	0	0	0	0	6	0	1	0	0	0	0	0	0	0	0	0	1	2	2	1	0	4	1	0	2	1	1	1	0	2	2	4	0	1	0	11	0	0	5	0	0	0	0	1	0	0	3	0	0	0	0	0	0	0	0	0	2	0	1	0	0	1	0	0	2	0	0	0	1	0	0	0	0	0	3	1	0	0	0	0	0	0	2	0	0	0	4	0	0	1	0	0	0	0	0	0	2	0	0	0	0	4	0	0	0	1	0	2	0	0	1	0	4	0	5	2	2	0	0	0	1	1	1	0	0	1	3	1	1	1	0	0	4	0	0	0	1	0	1	0	1	0	2	0	0	2	0	1	0	1	1	3	0	0	1	1	0	0	0	1	0	0	0	0	1	0	0	0	7	0	0	0	0	1	0	4	0	0	11	0	0	0	0	2	0	0	1	1	0	0	1	4	1	0	4	0	9	6	0	1	0	2	0	2	1	0	1	1	1	0	0	0	1	0	0	0	0	0	4	0	0	0	0	0	0	0	0	1	0	0	0	2	1	0	0	0	0	0	2	1	0	0	4	2	1	0	2	0	0	2	1	0	0	1	2	4	0	0	0	0	12	0	0	0	0	0	0	0	1	1	0	2	0	0	0	0	0	0	2	0	4	0	1	0	0	0	7	0	1	0	0	9	0	4	0	5	0	0	2	1	0	0	0	0	0	4	2	0	0	0	0	0	2	0	1	0	2	1	1	1	0	1	0	0	2	0	0	0	0	5	7	0	22	1	2	0	0	0	0	0	0	3	1	1	1	3	0	1	0	1	0	0	0	2	1	0	0	3	2	5	1	0	0	0	0	2	0	0	0	0	1	0	0	3	1	0	0	0	0	0	1	3	0	0	0	0	0	1	0	0	0	4	0	0	6	0	0	2	0	0	0	2	0	1	0	1	0	0	0	0	0	1	0	0	0	0	0	1	1	1	1	0	0	0	0	0	0	1	0	0	2	1	0	0	0	1	0	0	0	0	1	0	0	0	0	6	0	5	1	6	0	0	0	0	0	0	0	0	4	1	0	0	1	0	1	0	0	0	1	0	0	0	0	0	0	3	0	1	1	1	0	0	0	0	0	0	0	1	0	1	0	1	1	3	0	0	2	0	1	0	0	0	0	0	2	0	0	0	1	0	0	0	1	0	0	0	3	1	0	1	1	1	0	1	2	0	2	0	0	0	0	1	0	1	0	0	1	0	0	1	0	0	0	0	0	0	0	1	0	0	4	0	0	1	0	1	0	0	2	3	0	0	1	1	0	2	2	0	2	1	4	0	0	1	8	2	0	0	0	0	0	1	5	1	1	0	4	0	1	1	0	0	0	0	4	1	0	1	0	1	1	8	1	0	0	0	1	1	0	2	0	0	1	1	0	0	0	0	0	0	0	3	1	0	0	1	0	1	0	0	0	0	0	0	0	0	0	0	0	0	0	1	0	0	0	0	1	1	1	0	0	0	4	0	1	0	1	0	2	0	0	2	0	1	0	0	1	0	0	0	1	1	0	0	12	0	0	0	0	1	3	0	1	0	1	3	0	0	0	1	0	0	0	0	0	0	0	0	0	1	0	0	1	0	0	1	0	1	3	0	3	0	0	0	3	0	2	0	0	0	0	0	0	0	1	0	5	0	0	0	1	0	0	0	0	0	0	0	0	1	1	0	0	7	0	0	0	0	0	0	0	0	2	1	1	0	0	0	1	3	1	1	0	0	0	0	0	0	0	0	3	0	0	0	2	1	0	1	1	1	0	0	0	1	0	3	0	0	0	3	0	0	1	0	0	0	0	0	1	0	1	0	0	0	0	0	0	0	1	0	0	1	0	4	11	0	6	0	2	0	0	1	3	0	0	1	2	0	7	2	0	1	5	0	1	0	0	7	0	0	0	0	0	1	1	0	1	2	0	3	0	1	0	0	1	0	1	0	1	0	0	0	0	0	1	0	0	0	0	0	0	0	1	0	0	5	0	0	2	0	0	0	0	0	0	1	1	2	1	1	2	3	0	0	0	0	0	0	0	2	0	0	0	0	2	3	1	14	0	0	0	0	0	1	2	1	1	0	5	0	0	0	0	6	0	0	0	0	8	0	2	1	0	1	0	0	0	4	0	0	0	2	0	0	0	0	3	0	0	0	0	0	0	0	0	0	0	0	0	0	3	4	1	0	0	5	0	1	2	2	0	0	0	1	0	0	0	0	3	1	1	0	0	0	1	0	0	0	0	4	2	1	0	0	0	3	5	1	0	0	0	1	0	0	1	1	0	2	0	0	0	0	0	3	0	1	0	1	1	1	0	0	0	1	0	1	0	0	0	0	0	0	1	0	2	0	0	0	2	1	0	0	1	0	7	0	2	0	0	0	0	1	0	0	0	0	2	4	2	0	0	0	0	0	1	0	0	1	0	1	1	2	1	1	0	2	0	0	1	2	0	1	0	1	0	1	1	0	0	3	0	0	0	4	1	1	3	0	2	2	1	4	3	0	0	0	1	0	18	1	1	1	2	7	0	0	0	1	0	0	5	0	0	0	3	2	0	0	0	0	0	0	8	1	1	0	0	2	0	0	0	0	3	0	0	3	0	0	1	0	0	0	0	0	0	1	0	0	0	1	0	0	3	1	0	0	0	3	0	2	0	0	0	0	1	2	1	0	0	0	1	1	0	2	1	0	10	0	0	0	0	0	0	0	1	0	0	0	3	2	2	0	0	0	0	2	0	0	0	0	0	0	2	1	1	0	2	2	0	0	0	1	0	2
N0.HOG0004259	0	0	0	0	2	3	0	0	0	0	0	2	2	1	0	1	2	1	0	0	0	0	2	0	0	1	1	1	1	1	0	1	5	3	0	0	2	1	0	2	0	2	1	0	2	5	8	2	0	0	3	2	2	3	0	0	2	0	3	1	0	0	1	0	3	2	2	1	0	0	1	0	0	3	0	2	3	0	1	2	4	0	0	0	0	2	0	9	0	0	2	1	1	0	5	3	1	0	1	1	0	0	3	3	1	0	2	0	1	0	1	0	2	5	2	0	0	0	2	2	1	1	0	1	1	1	2	1	0	5	2	0	0	3	0	1	0	4	1	4	0	7	4	0	0	2	1	1	1	0	0	0	1	0	0	2	0	0	2	2	0	2	1	0	1	3	0	0	2	1	4	0	0	0	2	4	4	0	1	0	1	0	0	1	1	4	0	0	1	0	0	2	0	2	2	1	0	0	1	2	0	13	2	1	1	0	1	0	4	0	4	0	2	0	0	3	1	1	0	3	0	2	1	0	2	2	1	0	0	2	1	0	4	1	0	1	3	2	0	0	1	0	1	0	1	0	1	0	2	1	2	1	2	0	0	0	3	3	0	0	2	2	1	1	0	1	0	0	0	1	3	0	1	2	0	1	0	2	2	2	0	0	1	1	1	0	0	0	1	2	0	0	1	1	2	4	0	0	2	0	2	0	1	0	5	0	1	0	2	1	1	0	1	0	0	2	2	0	3	1	2	1	2	2	5	2	0	1	0	0	0	0	5	0	2	4	1	2	0	2	0	0	0	1	0	0	1	0	0	0	1	2	0	0	1	1	2	0	0	1	0	0	0	2	3	5	0	0	0	4	7	0	0	2	0	4	1	0	1	2	2	0	1	0	0	0	3	6	1	0	0	0	2	0	0	1	1	1	0	2	0	1	0	1	0	2	0	0	0	0	7	0	0	0	1	1	0	0	1	0	1	3	3	1	0	0	1	1	0	0	0	0	0	1	2	1	0	0	2	1	1	0	0	0	0	1	0	0	1	0	1	2	1	1	1	0	5	1	1	1	1	0	1	1	1	1	0	1	2	1	1	3	0	1	3	0	0	1	2	0	2	0	6	1	2	0	2	0	0	2	1	3	0	0	0	0	2	7	0	0	0	0	0	1	3	1	3	1	1	1	0	4	0	0	0	2	1	0	1	0	1	2	1	2	0	0	1	0	0	0	1	1	1	5	1	2	0	2	0	2	1	0	2	1	0	0	1	0	0	0	2	2	0	0	0	0	0	1	0	0	0	0	2	0	4	3	1	0	1	1	1	1	1	0	0	3	1	3	2	0	0	1	0	2	1	1	0	2	0	0	0	2	0	0	2	1	0	1	0	2	0	1	0	0	4	1	3	0	0	2	4	0	0	0	0	0	1	0	3	2	0	0	0	1	0	0	2	6	0	0	0	4	1	0	0	0	1	0	0	2	0	1	1	0	0	1	0	4	1	0	0	3	2	1	1	0	1	1	0	2	1	8	1	1	2	1	0	0	2	0	6	2	1	1	1	0	0	0	1	0	3	0	0	3	0	0	2	0	1	0	0	0	0	0	1	0	0	0	1	1	0	1	0	4	0	0	1	2	0	0	2	0	2	0	1	0	1	0	0	1	1	0	0	1	0	6	0	0	0	0	1	0	2	0	0	0	0	0	4	0	1	4	4	2	1	1	0	0	0	5	0	1	0	0	2	3	0	0	2	0	0	3	0	0	1	0	6	5	0	0	0	0	1	2	5	0	1	1	0	1	0	0	0	0	2	0	0	0	1	1	2	0	0	0	0	0	1	0	2	2	1	3	2	0	0	0	0	0	1	0	6	1	1	6	0	0	3	0	3	1	2	1	0	6	1	1	2	1	0	0	1	1	1	4	0	0	1	0	1	0	3	2	1	0	4	0	0	0	0	2	0	0	4	4	0	0	0	0	1	0	1	1	4	0	0	0	1	2	0	1	0	0	1	0	0	0	0	1	2	1	2	1	0	1	0	1	0	3	1	1	2	2	0	0	1	0	1	3	0	1	0	1	1	0	0	0	0	1	5	0	2	1	4	0	1	0	0	3	2	2	2	1	0	0	1	1	1	2	0	0	0	0	0	0	0	2	1	1	0	0	4	4	2	0	1	1	0	1	0	1	1	0	1	0	0	1	3	0	0	0	1	1	0	0	1	0	0	0	0	0	0	7	1	0	1	1	2	1	0	1	2	0	0	0	3	0	4	2	3	0	1	0	5	3	2	0	0	1	0	2	0	0	2	1	0	0	5	1	1	1	2	0	0	0	0	3	1	0	2	0	1	0	0	0	0	0	1	0	1	0	2	0	1	2	0	0	2	0	5	4	1	0	2	1	0	1	0	3	1	0	0	0	4	0	0	0	2	2	0	0	2	1	0	1	0	0	3	0	5	1	1	2	2	0	2	1	0	0	2	0	1	3	0	1	2	0	1	2	1	2	0	1	5	2	0	0	0	1	1	2	2	0	2	0	3	0	0	1	3	0	3	0	2	1	0	1	5	0	1	4	5	3	1	0	0	0	5	0	1	0	0	4	5	1	0	0	3	0	1	0	0	3	0	0	3	0	0	3	0	1	3	0	0	0	0	7	1	4	0	0	3	1	2	0	0	0	0	0	0	3	1	0	1	0	0	0	0	0	5	1	0	2	5	0	0	1	0	0	5	2	0	8	6	0	0	1	0	6	6	0	1	0	0	1	0	3	4	4	1	1	0	1	4	0	1	0	2	0	3	1	0	0	0	1	0	0	0	3	1	0	1	3	0	1	0	4	1	0	2	1	0	0	3	0	2	1	2	2	3	0	0	2	0	3	1	0	1	2	0	0	0	1	4	4	0	1	0	2	0	2	0	0	0	0	0	0	0	1	0	0	2	1	1	0	2	2	2	0	4	0	0	1	1	0	1	2	1	0	0	0	0	0	0	0	0	2	0	0	0	5	1	0	0	1	0	0	0	1	0	0	1	0	0	0	0	0	3	0	0	0	1	3	0	1	1	0	2	0	0	3	1	0	5	1	1	0	5	1	1	0	1	2	0	0	1	0	0	0	0	0	6	0	1	1	0	0	0	0	0	0	2	2	0	0	4	2	1	0	0	0	0	1	0	0	0	1	1	2	0	0	0	0	2	0	0	0	1	2	1	0	0	0	3	0	3	0	2	1	3	1	6	2	0	0	0	0	1	4	0	3	2	0	4	2	0	4	0	1	2	5	2	3	1	4	0	3	0	6	2	1	0	1	4	1	2	2	0	0	1	8	3	7	1	1	0	1	0	1	0	0	0	0	7	3	1	0	0	1	3	0	1	0	1	0	0	5	0	0	0	0	5	0	0	0	1	0	0	2	0	0	0	0	0	0	0	1	0	5	1	1	0	7	2	3	1	1	2	1	0	0	0	5	0	2	4	1	3	0	0	1	0	0	1	0	0	1	1	0	1	0	1	3	2	3	0	0	1	1	1	0	1	3	0	0	1	1	4	1	0	0	1	0	1	0	0	0	0	0	5	1	0	0	0	3	2	0	0	2	2	1	1	0	1	0	0	1	0	1	0	2	0	0	0	0	1	3	0	0	2	1	0	0	0	3	0	2	0	0	3	0	0	0	0	1	0	1	1	0	0	3	0	0	2	0	0	1	3	2	1	1	0	3	1	2	0	1	0	0	0	1	0	1	0	1	0	0	2	0	3	2	0	3	0	2	3	1	0	2	9	1	1	1	0	0	0	0	2	0	0	0	0	3	0	0	3	4	2	0	2	2	0	0	1	0	5	2	6	1	4	0	0	1	0	2	2	0	1	2	6	2	1	0	0	3	1	0	1	0	4	0	4	2	0	0	0	0	0	0	2	0	0	1	2	1	0	1	0	3	1	0	3	4	8	0	0	1	1	0	0	0	0	1	2	5	0	3	0	1	2	1	1	0	0	0	3	0	2	0	3	0	0	1	0	4	2	2	0	3	2	0	0	0	0	2	2	1	0	1	0	2	0	0	1	0	0	1	2	2	1	2	0	0	3	1	1	2	0	0	0	1	0	0	2	4	1	1	2	0	0	7	0	0	0	1	0	1	2	1	1	0	1	0	0	0	0	0	0	0	1	1	4	3	5	0	0	1	3	0	0	3	0	0	3	0	1	0	0	3	0	0	1	0	3	0	0	3	1	1	1	0	1	1	0	0	0	2	0	2	2	1	0	2	0	0	1	2	0	0	0	1	3	4	1	2	1	0	3	2	2	0	2	0	5	0	4	1	0	0	1	8	0	1	0	0	1	0	0	2	1	2	6	0	1	0	0	2	1	5	3	1	4	0	0	0	0	0	2	0	0	1	0	0	2	1	0	4	0	0	0	0	0	4	1	0	2	0	1	0	0	2	1	0	0	0	0	1	0	1	4	0	2	0	0	0	0	1	0	0	1	0	4	2	4	2	0	4	1	0	0	2	0	0	0	0	3	0	0	0	0	1	3	1	0	0	0	0	0	0	4	0	0	2	1	3	1	0	2	0	1	0	0	0	2	3	0	1	3	0	2	1	0	0	2	0	5	0	1	4	1	2	3	0	0	4	3	2	7	3	2	1	1	3	1	0	2	2	1	2	0	0	1	0	2	0	0	4	0	0	1	1	1	7	2	0	0	1	1	2	0	3	1	0	0	0	5	2	0	2	0	1	1	0	4	0	0	1	0	2	1	0	0	0	0	0	0	0	1	0	2	0	1	1	0	1	2	2	1	3	2	0	1	2	0	0	1	0	0	0	1	0	1	2	1	1	1	0	2	0	0	1	5	2	0	1	0	1	4	2	2	0	0	1	1	1	0	0	1	1	8	0	0	3	1	5	2	2	4	0	0	0	0	0	1	1	1	0	0	0	1	0	1	0	0	4	5	2	0	1	0	0	0	1	0	4	1	0	0	4	0	0	3	1	0	0	2	1	0	4	6	1	0	1	0	0	0	2	0	1	2	0	0	2	0	2	1	2	3	0	0	0	0	1	1	2	0	0	1	0	0	0	0	0	1	0	0	0	0	3	0	0	3	0	1	1	1	3	0	0	3	1	0	0	0	0	0	1	0	2	2	0	2	5	0	2	0	0	0	3	0	1	6	0	2	0	0	0	0	1	0	3	4	1	0	1	1	1	1	0	1	0	1	1	0	2	0	0	0	4	0	0	0	0	0	0	0	4	2	0	2	0	3	0	1	8	0	1	0	2	0	1	2	0	0	1	1	1	1	0	0	2	1	0	2	2	0	1	0	0	0	1	0	0	1	0	1	0	0	9	1	1	1	3	0	0	0	2	3	0	1	0	1	1	0	1	4	0	1	3	0	0	0	1	2	0	0	1	0	3	0	0	0	0	1	0	2	0	1	0	1	1	0	2	0	6	0	0	0	0	0	1	0	0	0	2	0	1	1	3	0	5	0	6	1	1	0	0	5	0	1	0	2	0	1	0	2	0	1	2	1	0	0	3	4	0	0	1	2	1	0	1	1	1	0	0	1	0	0	0	0	2	4	0	1	0	0	0	3	0	0	1	1	2	2	2	1	1	0	1	0	0	4	0	1	2	2	0	0	1	4	0	0	2	1	0	0	1	0	1	3	0	3	0	2	0	0	0	2	0	0	0	2	5	0	1	1	3	3	6	4	0	1	1	0	1	1	1	0	0	2	2	0	2	0	3	0	1	1	0	2	0	0	1	0	0	0	2	1	1	2	0	2	1	1	1	3	2	0	2	5	1	0	1	0	0	0	0	2	4	0	0	1	1	0	0	0	0	1	3	1	1	1	2	3	0	1	2	0	2	0	1	2	0	1	0	0	0	0	4	0	1	0	0	2	0	0	1	3	1	0	0	1	1	4	1	1	1	0	0	0	0	0	2	0	1	4	0	3	1	1	1	0	1	2	1	0	0	4	6	5	2	0	1	0	6	1	0	2	0	0	1	4	3	0	0	1	0	0	2	0	0	0	1	0	1	0	1	2	1	1	3	0	2	2	0	1	0	1	2	2	0	0	0	0	0	2	1	0	1	0	0	1	1	1	2	0	2	2	0	1	4	0	3	0	3	1	1	0	3	1	0	1	0	0	0	0	1	1	0	1	1	5	0	0	2	0	2	0	7	0	0	0	1	0	0	4	1	0	0	2	0	4	1	1	0	0	1	3	0	0	0	0	0	0	0	0	0	0	0	0	0	0	1	0	2	2	2	0	4	0	2	0	0	0	0	0	1	4	1	2	0	0	0	5	1	2	0	0	1	0	1	2	2	2	0	2	1	0	0	1	0	4	0	0	3	6	0	0	1	2	0	1	2	6	1	0	1	2	2	2	1	0	0	2	1	0	1	1	0	2	0	0	0	2	0	0	2	0	0	1	2	0	0	9	1	1	0	1	0	1	2	1	2	0	2	0	2	1	1	1	3	2	0	1	1	0	1	0	0	1	7	0	2	2	0	5	1	0	0	0	0	0	1	5	5	2	2	0	1	0	4	1	0	1	1	2	0	0	0	0	0	0	4	4	1	4	0	0	3	0	0	0	3	5	1	5	1	0	0	5	1	0	0	0	1	0	1	1	1	2	0	0	0	2	1	3	0	2	1	7	0	0	0	0	1	1	0	0	1	0	2	0	2	0	6	0	1	0	1	0	0	1	0	0	2	0	0	3	0	2	2	0	0	0	1	0	0	0	0	2	5	2	2	0	4	0	1	0	0	0	0	0	2	0	0	0	0	1	0	3	0	0	2	0	1	0	0	0	1	1	0	1	3	1	0	2	4	2	3	0	2	5	0	2	2	2	1	0	0	1	10	0	0	2	0	1	2	0	3	2	1	1	0	3	0	0	2	3	1	1	0	0	0	2	0	1	0	1	0	5	0	0	0	1	2	0	0	7	0	3	3	0	0	2	0	0	0	0	0	0	0	3	0	0	2	7	3	0	1	4	1	1	3	2	2	1	0	0	0	3	0	0	0	1	2	0	1	0	0	0	0	0	0	2	1	0	1	0	0	0	8	2	1	1	0	2	0	1	4	2	0	0	1	2	0	2	0	2	0	0	0	0	0	3	1	1	2	1	0	3	0	0	0	1	1	1	1	4	1	0	1	3	0	1	0	2	2	2	1	0	0	0	2	0	1	0	0	2	0	2	3	1	1	0	0	0	3	0	0	1	0	0	0	3	1	0	0	1	0	0	0	1	2	2	0	1	2	1	0	1	2	0	0	1	0	1	0	0	3	0	0	0	2	0	0	0	2	2	0	4	0	0	0	1	0	0	4	1	1	11	3	0	0	0	0	4	1	0	0	0	0	1	1	0	0	1	1	1	1	2	4	1	0	2	5	2	0	0	1	0	1	1	0	2	1	0	1	0	0	0	1	3	0	2	3	0	0	0	0	0	0	1	0	1	1	0	1	0	1	0	0	0	0	0	1	1	1	3	2	0	0	1	0	4	2	0	1	1	1	0	1	0	0	0	4	0	0	1	2	4	0	1	0	0	1	0	1	1	0	1	3	0	0	1	0	0	1	0	5	1	1	0	3	0	1	6	1	0	1	0	2	2	1	2	0	0	0	1	1	3	2	0	0	0	0	0	3	0	1	1	0	0	0	0	4	0	0	0	0	0	0	5	2	0	4	0	0	6	2	0	0	0	6	1	0	2	1	1	0	0	1	0	0	0	2	2	0	2	0	0	2	0	0	1	2	0	0	4	0	3	0	2	0	0	0	0	1	2	3	0	1	0	0	0	2	0	4	0	2	1	1	0	1	0	1	0	0	2	1	1	0	2	0	2	1	0	1	3	2	1	0	2	3	0	0	1	1	1	0	0	1	4	1	1	7	0	0	1	3	3	0	4	2	1	2	0	0	0	0	1	1	4	1	4	1	1	0	1	0	1	1	0	0	2	0	2	0	0	0	0	0	0	1	1	0	0	0	0	1	0	0	0	10	0	0	2	0	1	4	1	1	0	2	0	0	1	0	0	2	1	0	0	0	0	2	0	6	3	0	0	1	1	0	0	1	0	0	5	1	0	1	2	1	2	1	1	0	3	1	1	1	0	0	0	0	2	0	1	1	0	0	0	1	0	0	1	0	0	0	1	1	3	0	1	1	2	0	1	0	0	0	1	1	1	0	2	0	1	2	2	0	0	1	3	4	4	0	0	1	0	0	0	0	4	1	3	4	1	0	1	6	2	1	0	9	0	3	4	6	1	0	2	0	1	1	1	0	1	4	1	1	4	0	2	3	0	0	1	6	3	3	0	0	2	0	2	0	1	6	1	1	0	0	4	3	0	2	1	1	1	2	0	3	0	2	1	0	0	2	2	1	0	0	0	7	0	0	1	0	1	2	0	5	0	1	2	1	6	1	0	2	0	0	0	1	2	0	1	0	0	0	2	0	1	1	0	1	8	7	0	4	3	0	0	2	0	1	1	1	3	0	5	4	4	0	0	1	1	0	2	0	1	0	2	0	0	0	3	1	5	1	0	1	1	0	0	0	0	0	4	0	0	0	1	2	0	0	2	0	3	0	3	0	0	0	2	2	0	0	1	2	6	0	1	0	0	1	0	1	0	0	5	0	4	0	0	4	7	1	0	0	4	0	0	1	1	0	2	0	3	3	7	2	0	0	0	0	0	0	1	1	4	0	4	0	0	0	0	0	0	1	2	1	1	1	0	0	3	1	0	5	0	2	0	0	1	2	2	0	0	1	2	2	0	3	0	1	0	1	1	2	0	0	1	4	0	3	1	0	2	0	0	2	0	4	1	0	1	1	4	2	3	0	1	0	9	0	2	0	1	1	1	1	0	1	0	1	2	0	2	1	7	4	0	1	0	0	0	1	2	5	0	0	0	3	1	4	1	0	0	1	1	1	5	1	2	0	4	1	0	0	0	1	1	2	0	0	6	0	1	0	0	0	1	2	1	1	1	0	0	1	2	3	0	0	0	1	0	0	0	0	0	0	2	1	0	4	0	2	2	0	0	0	1	0	2	0	0	0	0	2	3	8	0	1	0	1	0	2	2	5	1	0	0	1	5	0	2	0	0	0	1	0	1	0	2	2	2	0	1	4	1	0	1	1	1	1	2	0	1	0	0	1	0	1	3	2	3	0	1	2	1	0	0	0	1	2	0	0	2	1	1	1	0	0	0	2	0	8	1	1	0	0	0	0	1	1	0	0	4	1	1	0	0	2	0	2	0	1	0	0	2	1	1	1	5	2	0	2	0	0	0	2	3	4	6	0	1	1	3	0	1	0	0	0	0	0	0	0	0	2	1	1	0	2	1	0	2	0	0	1	0	0	0	0	1	1	0	3	0	2	2	3	0	0	0	0	0	5	3	0	1	0	0	2	0	1	0	1	0	1	4	1	1	0	0	0	0	2	0	0	2	0	1	0	0	7	1	0	2	1	4	0	1	1	0	0	2	4	1	0	1	0	2	0	4	0	0	0	1	2	1	0	0	2	2	3	1	0	0	3	0	5	0	0	1	1	2	0	5	1	1	2	0	0	10	0	0	0	0	1	1	0	3	2	1	0	0	1	4	0	0	4	1	1	0	1	0	1	1	2	1	7	1	0	4	1	1	0	1	2	1	0	1	2	5	2	1	2	3	2	4	0	0	1	3	0	6	3	1	1	0	2	0	1	1	0	5	2	0	1	0	4	0	3	1	2	0	0	1	0	5	0	1	1	0	2	0	0	0	2	0	1	2	0	0	4	6	0	0	0	0	1	0	0	1	0	1	4	2	0	3	1	1	5	2	1	0	1	0	2	0	4	0	2	0	1	2	0	2	2	1	2	0	1	0	1	0	0	2	3	0	4	0	0	5	0	4	0	3	0	0	2	3	0	1	1	0	0	1	4	0	1	3	0	1	1	1	0	0	1	1	4	1	1	0	0	0	3	2	0	0	0	4	4	0	2	0	2	0	3	3	1	0	0	1	0	2	2	6	0	3	1	6	0	0	1	3	0	1	0	3	1	7	4	2	0	0	1	5	1	0	0	2	2	0	0	1	0	1	2	0	0	0	0	2	2	0	0	1	1	0	0	0	1	3	1	0	11	1	0	0	1	1	0	1	1	1	0	2	1	0	0	2	0	0	0	1	0	0	2	0	2	0	5	1	0	1	1	10	1	0	0	0	2	0	1	0	4	2	1	1	0	1	1	0	0	1	0	3	0	2	2	2	0	2	0	0	0	0	1	1	0	0	0	0	0	0	6	0	0	2	1	2	2	0	0	1	1	2	0	3	2	0	5	2	0	0	0	0	4	6	1	0	3	0	1	1	0	3	3	2	1	0	1	1	1	1	3	2	0	0	2	0	1	0	1	0	0	0	4	0	0	0	4	1	0	2	0	0	8	0	2	1	0	3	0	3	0	1	0	1	1	5	0	0	0	0	0	1	2	3	4	0	2	0	0	0	0	0	0	1	2	0	2	2	0	2	0	3	2	2	1	4	1	0	1	0	4	5	0	0	0	1	1	0	1	1	0	0	3	4	3	2	4	1	0	1	5	4	2	1	0	0	2	3	1	0	0	2	0	3	1	0	0	2	1	0	4	0	0	0	0	0	0	4	2	2	0	4	1	0	1	1	3	0	0	0	0	3	1	0	1	1	0	1	1	1	0	1	0	1	1	1	0	0	0	0	1	0	5	0	3	1	0	1	0	2	2	0	0	2	0	1	1	2	3	1	1	1	0	0	0	3	2	1	3	1	2	1	0	0	1	5	0	1	0	2	2	0	0	1	0	0	0	0	0	0	1	1	1	1	5	0	2	0	0	0	0	1	0	0	0	0	1	3	0	0	0	0	1	0	1	0	1	2	4	0	0	1	2	0	0	0	2	0	0	2	0	0	0	0	0	0	0	0	4	0	1	1	0	0	2	3	2	0	0	4	1	1	0	1	1	0	1	1	1	0	0	2	0	0	0	4	1	1	1	1	0	1	1	1	2	5	0	0	0	0	1	0	0	1	1	1	0	1	1	0	0	0	1	0	0	0	0	0	0	2	1	5	0	0	1	0	0	0	1	0	0	2	0	2	7	0	3	2	3	1	0	1	0	6	0	1	1	0	0	3	2	0	1	4	0	4	0	0	0	0	0	0	1	0	1	0	1	0	0	0	0	0	0	1	1	0	1	0	0	2	0	4	0	1	5	3	4	1	0	1	3	2	1	2	1	0	2	2	1	1	0	0	0	0	0	1	0	1	0	1	1	4	1	6	0	0	2	0	0	0	3	0	1	1	2	1	0	0	0	22	0	0	1	6	0	0	1	1	0	0	1	0	0	5	0	0	0	0	0	4	0	1	6	1	2	7	2	0	0	0	0	1	0	0	0	0	3	0	1	1	0	2	1	0	1	0	0	3	0	0	0	0	9	0	0	4	1	0	1	0	4	4	1	0	1	4	0	0	0	2	0	6	3	3	1	0	1	0	1	0	0	0	0	4	0	1	1	0	1	3	4	1	2	2	4	0	0	0	2	1	0	2	0	0	0	0	1	0	2	2	0	0	2	1	3	0	4	0	1	1	3	2	4	0	0	0	0	3	2	1	0	0	1	5	0	0	5	1	0	1	0	1	5	1	0	1	0	1	2	2	0	2	3	1	0	0	0	0	0	2	0	3	3	1	0	3	0	0	0	5	0	2	0	1	1	7	2	6	2	0	0	2	2	0	3	0	3	0	0	5	1	3	0	2	1	0	3	1	0	0	1	2	0	0	2	2	0	0	2	0	1	0	0	1	0	2	1	1	1	0	0	0	1	1	1	0	0	0	1	0	0	3	1	0	0	3	0	0	2	0	0	0	1	1	2	6	5	0	0	0	1	0	0	1	0	0	6	1	0	2	0	0	2	1	0	0	1	0	0	1	3	0	0	0	0	2	6	1	0	2	0	6	0	2	0	1	3	0	2	3	4	0	2	0	0	2	0	3	2	2
N0.HOG0008494	0	0	0	0	0	0	0	1	1	0	0	0	1	0	0	0	2	0	0	1	0	1	0	0	0	0	0	0	3	0	0	0	2	0	1	0	0	0	0	0	0	1	0	1	3	0	1	1	0	0	0	1	1	1	0	0	0	2	0	4	1	1	2	0	1	0	0	0	0	0	0	0	3	0	1	1	0	0	0	0	2	1	0	0	0	2	0	0	0	0	1	2	0	1	0	2	1	0	0	0	0	0	0	2	1	0	0	0	1	1	0	0	0	1	5	1	0	0	1	1	0	2	2	0	1	0	0	0	0	1	0	0	0	0	0	2	0	0	0	0	1	0	3	0	0	2	0	1	0	0	0	2	0	0	0	0	2	0	0	2	0	0	1	0	1	2	0	0	0	0	1	0	0	0	1	1	2	0	0	0	0	1	0	0	0	1	0	0	0	0	0	0	0	2	0	1	0	3	1	2	0	0	0	0	0	0	1	0	3	2	1	0	0	0	0	0	1	1	0	0	0	1	0	1	0	0	1	0	0	0	0	0	1	1	0	0	1	0	0	0	0	0	0	0	0	0	1	0	0	2	0	0	1	0	0	2	0	0	0	0	0	0	3	1	1	2	0	1	1	0	0	0	1	0	0	1	1	0	0	1	1	0	0	1	0	0	0	0	0	0	0	2	0	0	0	1	1	0	1	0	0	0	2	0	0	0	0	0	0	2	1	0	0	1	0	2	1	0	0	0	1	3	0	0	2	0	0	0	0	0	1	1	0	1	1	1	0	0	0	1	0	0	2	0	0	2	1	0	0	0	0	0	0	0	0	1	1	0	0	0	0	2	0	0	0	0	0	1	2	2	2	0	0	0	0	2	0	0	2	1	1	0	1	0	0	0	0	4	0	0	0	0	1	0	0	1	0	0	0	0	1	0	1	3	0	1	0	0	0	0	2	0	0	0	1	0	0	1	0	0	0	0	2	0	0	0	1	0	0	0	0	0	1	0	1	1	0	0	0	0	2	0	0	0	1	1	0	0	0	2	1	0	3	0	2	0	0	0	2	0	1	0	0	0	0	2	0	0	0	0	2	0	0	1	0	0	1	0	1	0	3	0	0	4	1	1	1	0	0	1	3	0	1	0	0	0	1	10	1	1	0	0	0	0	0	0	1	2	0	1	0	1	1	0	1	2	1	1	2	1	0	0	0	0	0	0	1	0	0	0	0	0	0	1	0	0	0	1	0	1	0	1	0	1	0	1	0	0	0	0	0	0	1	0	0	0	3	0	0	0	2	1	0	0	1	0	1	1	1	0	0	0	0	0	0	0	0	2	1	0	0	0	1	2	0	0	0	1	0	0	0	0	0	0	0	0	0	0	0	1	0	0	1	0	1	0	0	0	0	0	1	0	0	0	0	1	2	0	2	0	0	0	0	2	0	0	2	1	0	0	0	0	2	0	0	0	0	0	0	1	0	0	0	0	0	1	0	1	0	0	1	3	0	0	0	0	0	0	0	2	0	5	1	0	0	0	0	0	0	0	0	1	0	0	0	0	0	0	0	0	3	0	0	0	0	0	0	0	0	1	0	1	0	1	1	1	1	0	0	0	0	1	0	1	1	1	0	0	1	0	2	0	0	1	1	1	1	0	0	0	0	0	0	1	0	0	0	0	0	0	1	1	0	0	0	3	1	0	0	1	1	2	0	0	0	2	0	0	0	2	0	1	0	1	0	1	0	0	0	1	0	0	1	0	0	0	1	1	0	0	0	0	0	0	2	0	0	0	0	0	0	0	1	1	0	0	1	0	0	1	0	0	0	0	0	0	0	1	1	7	0	1	1	0	0	3	0	1	0	1	0	0	0	3	0	0	5	1	1	0	1	2	0	3	0	0	1	0	0	0	0	1	0	1	1	0	0	0	0	0	4	1	2	0	0	1	0	0	0	1	0	0	1	4	0	0	0	0	0	0	0	0	0	0	0	0	1	1	0	1	0	1	1	2	0	0	0	0	2	1	0	1	0	0	0	0	0	0	0	2	0	2	0	0	0	0	0	0	0	0	0	1	1	0	0	0	3	0	4	0	3	1	3	0	0	0	0	2	0	0	1	1	2	0	0	0	0	0	1	1	0	0	0	0	0	0	0	0	0	1	1	0	1	0	0	0	0	4	2	0	0	2	0	0	0	1	2	0	0	0	0	2	2	1	0	0	1	0	2	0	0	2	0	0	0	4	0	0	4	1	0	2	1	0	3	0	0	3	1	0	1	1	0	0	1	0	0	1	0	0	0	0	1	0	0	0	0	3	0	0	0	1	0	1	0	2	0	0	1	0	0	0	0	0	0	1	0	1	0	0	1	0	0	1	0	1	2	0	1	0	0	2	1	0	1	0	0	2	2	1	0	0	0	0	0	0	0	0	0	2	1	0	0	1	0	1	2	1	1	0	0	1	0	0	1	0	1	0	0	1	1	3	0	0	0	1	0	2	1	1	1	0	0	0	0	0	0	1	0	0	1	0	2	0	0	0	1	0	0	0	1	0	1	1	0	1	0	1	0	2	2	1	0	1	1	0	1	0	1	1	0	1	0	2	0	0	0	0	1	0	1	0	0	0	5	0	0	1	0	0	1	1	0	0	0	0	0	1	0	0	0	0	3	1	0	0	1	0	0	4	0	1	3	0	3	1	4	0	3	2	0	0	1	0	0	0	0	0	0	0	0	1	2	0	0	0	0	0	4	0	0	0	0	0	0	0	1	1	0	0	0	0	0	0	0	0	0	0	0	0	1	0	2	0	0	0	0	0	2	0	0	1	1	0	0	1	4	0	0	1	1	0	1	0	1	0	0	0	0	0	1	0	0	3	3	0	0	0	0	1	1	1	0	0	0	0	0	1	1	0	0	0	1	0	1	0	0	0	1	0	1	2	1	1	0	1	0	1	2	0	2	0	0	0	0	2	0	0	0	2	0	0	0	0	0	0	0	0	0	0	0	0	0	0	0	0	1	2	0	1	0	0	0	0	0	0	0	0	0	0	1	1	3	0	0	0	1	0	0	2	1	0	2	0	0	0	4	0	2	0	0	1	0	0	0	1	0	0	1	0	0	0	1	0	0	1	0	0	2	0	0	1	0	0	2	0	2	0	0	1	0	0	0	2	0	1	0	1	0	0	2	0	0	0	0	0	0	0	0	2	0	0	0	0	1	0	0	0	2	0	0	1	0	0	0	0	0	2	0	3	0	0	2	0	0	3	0	0	0	0	0	2	6	1	3	0	0	2	0	0	0	0	4	1	0	1	0	0	0	0	2	0	0	0	1	0	0	1	0	0	1	1	0	0	0	0	1	0	0	0	0	0	0	0	0	0	3	0	0	0	1	0	0	0	1	0	2	0	0	0	0	0	3	1	0	4	0	2	0	1	0	3	0	0	1	0	4	0	0	0	1	5	0	1	2	1	0	0	0	0	0	0	0	0	4	1	0	0	0	0	1	0	0	0	0	2	0	0	0	1	3	1	0	1	0	1	0	1	0	0	0	0	0	0	1	0	0	0	0	0	1	1	0	3	1	0	1	0	0	0	1	0	1	1	0	0	0	0	0	2	1	0	0	0	0	1	0	0	0	1	0	0	0	0	1	0	1	0	0	0	0	0	0	0	0	1	0	0	0	0	4	1	1	0	0	0	1	0	0	2	0	2	0	0	0	0	1	0	0	0	0	0	0	2	1	1	2	0	1	0	0	0	0	0	0	0	0	0	0	1	3	1	1	0	1	0	2	0	0	1	0	0	0	0	0	0	0	2	1	0	1	0	0	1	1	0	5	0	0	0	0	2	0	2	0	1	1	0	0	1	0	0	0	1	1	0	0	0	2	1	0	0	0	0	0	2	0	0	0	0	0	0	3	0	0	0	0	2	0	0	0	2	0	0	1	2	0	0	0	0	0	2	1	1	0	0	0	1	1	3	0	0	0	0	0	0	0	0	0	0	1	1	0	0	2	0	2	1	0	0	0	2	1	0	0	1	0	2	0	0	0	0	0	2	0	0	1	1	1	0	0	0	1	0	1	0	0	0	0	1	1	0	1	0	0	1	0	0	0	1	1	0	2	0	0	0	0	0	1	0	1	0	3	3	0	0	1	0	0	1	2	1	1	0	0	1	0	1	0	0	1	0	0	0	0	0	0	0	0	0	0	1	0	0	0	1	0	1	0	0	0	0	0	0	0	0	0	1	0	0	0	1	1	0	0	1	2	0	0	0	0	0	1	2	0	1	0	0	0	0	1	0	0	0	1	1	0	1	2	0	0	0	2	0	0	1	0	2	0	1	3	0	0	2	0	0	1	0	5	2	0	1	2	0	1	2	2	0	0	2	0	0	4	4	0	0	2	0	1	0	0	0	0	1	0	0	0	0	0	1	0	0	0	0	0	0	0	0	0	0	0	0	0	0	0	0	1	0	1	0	3	1	0	1	0	0	0	0	1	0	0	0	0	0	2	0	2	1	0	0	0	1	0	0	0	0	0	1	0	0	0	3	0	0	1	0	0	0	0	3	0	1	0	0	0	0	1	0	0	0	0	1	4	0	2	1	0	0	2	2	3	0	0	1	0	0	0	0	1	0	0	1	0	0	0	0	0	0	1	0	2	0	0	1	0	0	0	0	2	1	1	0	0	1	1	1	0	1	2	0	2	0	0	0	0	0	0	2	0	1	1	0	0	0	0	1	0	0	1	0	0	0	0	1	0	0	0	0	3	0	0	0	0	0	0	1	0	0	2	0	0	0	0	0	0	0	0	3	1	0	0	1	0	0	1	0	3	1	0	4	2	0	0	0	2	0	0	1	0	0	0	0	1	3	0	0	0	1	3	1	1	2	1	0	0	1	1	2	0	0	0	0	2	1	4	1	0	1	0	1	0	1	0	0	1	1	0	1	0	0	0	1	3	3	1	0	0	0	0	0	1	3	0	1	1	0	0	0	0	1	0	0	0	0	0	2	0	0	0	0	1	1	0	1	0	0	0	0	0	0	0	1	0	0	2	1	0	0	0	1	0	0	1	0	1	0	0	3	0	0	0	0	2	0	1	2	0	0	3	1	0	0	1	0	2	1	0	0	0	0	1	0	0	0	0	0	0	1	0	0	1	0	0	0	0	0	1	0	0	1	3	1	1	0	0	0	2	0	0	0	0	0	0	1	0	0	2	1	0	0	0	0	0	0	0	3	1	1	2	0	0	0	0	0	1	0	1	2	1	0	0	0	0	1	1	1	0	0	0	0	0	0	0	0	1	0	1	0	0	1	0	1	0	2	0	0	1	0	0	0	0	2	0	0	0	0	0	1	2	0	2	0	0	1	1	0	1	1	0	2	0	0	1	0	0	0	2	1	1	1	1	0	0	0	1	0	0	0	3	0	0	2	0	1	0	0	0	1	0	2	0	0	0	1	2	0	1	1	2	2	0	1	0	1	0	0	3	0	2	0	0	1	1	0	2	0	1	3	1	0	0	5	2	0	1	0	0	0	0	3	0	1	0	0	0	2	3	0	1	0	0	1	0	0	0	1	1	0	0	0	0	0	1	1	0	0	0	0	0	0	1	1	0	1	1	1	0	0	1	0	0	0	1	0	1	3	0	0	1	0	0	0	0	0	3	0	0	0	0	1	0	1	0	2	2	0	1	1	2	0	0	1	0	3	1	0	1	0	0	0	0	1	1	0	0	0	0	0	0	1	0	0	0	0	1	0	1	0	1	0	0	0	1	0	2	1	0	0	3	0	0	1	0	0	0	1	0	0	0	0	1	0	1	0	0	0	1	0	0	1	0	0	1	0	0	0	0	2	0	0	1	0	0	0	0	0	1	2	0	0	0	0	1	0	0	0	1	0	1	1	0	0	0	0	0	1	0	0	0	0	0	2	0	1	1	0	3	0	1	0	0	1	0	2	1	1	0	3	1	2	0	0	2	0	0	0	3	0	0	0	1	1	0	0	0	0	0	5	0	0	0	1	0	0	0	0	1	0	0	1	0	0	0	0	0	1	0	1	1	0	0	1	0	1	1	1	0	0	0	0	4	1	0	0	0	0	0	0	0	1	0	1	0	0	0	0	3	1	0	1	1	0	1	0	0	1	0	1	0	1	0	0	0	1	0	2	0	0	0	1	0	2	1	0	1	0	0	1	1	0	1	0	1	2	1	2	0	0	0	0	0	0	0	0	1	0	0	0	0	0	0	0	1	1	0	0	3	1	0	0	0	1	1	0	0	1	0	2	1	0	0	0	2	0	1	4	0	0	0	1	2	1	0	0	1	1	0	0	0	1	2	0	0	0	3	0	1	0	0	0	0	0	1	0	0	1	0	1	0	0	0	1	0	1	0	1	0	0	1	0	1	0	0	0	1	1	0	5	1	4	0	1	4	2	0	0	1	0	5	1	0	1	2	1	0	1	0	0	1	2	2	0	0	0	2	0	0	0	0	0	0	1	1	0	1	2	0	0	0	0	0	0	1	1	1	1	2	1	0	2	0	0	0	0	0	0	0	1	1	0	0	2	0	0	1	1	0	1	0	0	0	2	0	1	0	1	0	0	2	2	0	0	0	2	0	0	1	1	0	1	0	0	0	0	1	1	1	0	0	0	0	0	0	0	0	0	0	0	1	0	0	0	1	2	0	0	0	0	0	1	2	0	0	1	0	0	0	0	0	0	0	1	0	1	1	0	1	0	0	0	2	1	0	0	1	0	1	0	0	0	0	1	1	0	1	0	0	1	2	1	0	1	0	1	0	0	1	0	1	0	0	1	0	0	0	0	2	0	1	0	3	0	4	3	0	1	0	0	1	1	0	0	1	0	2	1	2	1	1	0	1	0	3	0	0	2	0	0	0	0	0	0	0	0	0	2	1	0	2	0	2	1	0	1	0	0	0	1	0	0	0	0	0	0	0	0	1	0	1	0	2	1	0	0	3	1	0	0	0	6	0	1	1	0	0	1	0	0	0	2	0	1	0	1	0	1	2	0	0	0	0	0	1	1	0	3	0	1	1	2	0	0	0	1	1	2	0	1	0	0	1	1	0	0	1	0	2	0	1	0	0	0	0	2	0	0	0	0	1	0	0	0	3	0	2	0	2	0	0	0	0	0	2	2	0	1	0	0	0	1	0	1	1	0	0	0	0	1	0	0	0	0	0	0	0	0	1	0	2	0	0	0	4	0	0	1	1	1	1	1	0	2	0	0	0	0	0	0	0	1	0	0	0	0	0	0	0	1	0	1	0	0	0	1	0	0	1	4	0	0	0	0	0	0	0	0	1	3	1	1	0	0	0	0	3	1	1	1	0	0	0	0	1	0	1	0	0	0	0	1	1	1	1	0	0	0	2	1	0	0	0	0	0	1	0	0	0	0	0	4	2	0	1	2	0	0	1	0	0	0	0	1	0	5	0	0	0	0	0	2	0	0	3	1	0	1	1	6	0	0	0	1	2	0	0	0	1	0	0	0	0	0	0	1	0	0	0	0	1	0	0	1	0	2	0	0	1	0	1	2	0	1	0	0	0	1	0	0	0	0	0	4	0	0	0	1	0	0	0	1	1	2	1	0	0	0	0	3	1	1	2	0	0	0	0	3	0	0	1	0	0	0	0	1	0	0	0	0	0	1	0	1	1	1	0	0	0	0	1	0	0	0	1	0	0	1	0	0	1	1	1	0	0	1	0	2	0	2	2	0	0	0	0	1	1	0	0	3	0	0	2	2	2	0	0	0	0	2	4	2	0	0	2	0	0	0	1	0	0	0	1	0	1	1	1	0	0	3	0	2	1	0	1	2	0	1	0	0	0	0	0	2	0	0	0	1	0	0	0	0	0	0	0	1	0	2	1	0	0	0	0	1	2	0	1	0	0	0	1	0	0	1	0	1	0	0	1	0	1	1	0	0	2	1	0	1	0	0	0	0	1	0	2	2	0	1	0	0	0	0	3	4	0	0	0	0	0	1	0	0	0	1	0	0	0	0	0	0	2	0	0	1	0	0	0	0	0	0	1	1	0	1	0	0	0	0	3	0	1	0	0	0	2	0	0	0	2	0	0	0	1	1	0	1	1	1	0	0	0	1	1	2	0	0	0	1	0	2	0	2	2	0	0	1	1	0	0	0	0	1	1	1	1	0	0	0	0	1	0	0	0	1	1	1	4	0	1	0	0	0	0	0	0	0	2	0	0	1	0	1	1	0	0	0	0	3	0	0	2	0	3	0	1	1	0	0	0	0	0	1	0	0	0	1	5	0	1	0	0	0	0	0	0	0	0	0	0	1	1	0	0	1	4	1	0	1	0	0	0	0	0	1	1	1	0	0	0	0	0	0	0	0	0	2	0	0	2	0	0	0	1	0	0	1	0	0	1	0	0	1	0	0	1	0	0	0	0	1	0	1	1	0	0	0	0	1	1	0	0	1	0	0	0	1	0	0	0	0	1	0	1	3	1	0	1	0	0	0	0	0	0	0	1	0	0	0	0	0	5	0	0	0	1	0	0	0	0	1	1	0	1	0	0	1	0	0	0	0	0	0	0	0	0	4	0	0	0	1	0	2	1	2	0	1	1	0	2	3	0	0	3	0	0	0	1	5	0	0	0	0	1	0	0	0	2	0	0	0	0	5	1	0	0	0	1	0	0	0	2	0	1	0	0	0	0	0	1	1	0	1	1	1	2	1	2	0	0	0	0	0	0	0	0	0	1	0	0	1	0	0	0	0	0	1	1	0	0	0	0	0	0	0	0	0	2	1	2	0	1	0	0	2	0	3	0	2	0	0	5	1	0	1	0	0	2	0	1	1	0	0	0	0	1	0	1	0	0	1	2	0	1	0	1	0	1	0	0	0	0	0	0	0	0	0	1	0	1	0	1	0	0	0	0	0	0	0	2	0	2	0	0	3	1	2	0	0	0	0	0	0	0	0	0	2	1	0	2	0	0	1	0	0	0	0	2	0	1	0	0	1	0	0	2	2	3	5	0	0	0	0	1	0	2	0	0	1	0	1	0	0	0	0	1	0	0	0	0	2	1	0	0	0	4	0	0	0	0	0	0	0	3	2	0	0	0	0	0	0	0	1	0	0	0	0	0	1	0	0	0	0	0	0	0	0	0	1	1	0	0	1	1	0	0	0	0	1	0	0	1	0	0	0	0	0	1	2	0	2	1	0	0	0	1	0	1	1	0	0	1	0	0	0	0	1	0	0	2	2	1	0	0	0	0	0	4	1	0	0	0	3	0	0	0	4	2	0	0	0	2	0	0	1	2	0	0	1	2	0	0	0	2	1	0	3	1	0	0	0	0	0	0	0	0	0	0	2	0	2	0	0	0	0	0	0	0	0	0	0	1	0	2	1	0	2	1	0	0	1	0	0	0	1	0	0	0	1	0	1	0	0	0	1	1	1	0	1	0	0	0	0	1	0	0	0	0	2	0	1	0	0	1	0	0	0	0	0	0	0	0	1	0	3	0	1	0	1	0	0	1	1	1	0	0	0	0	3	1	0	0	1	2	0	0	0	2	0	0	1	0	0	1	1	1	0	0	0	0	0	0	0	0	2	0	0	1	0	0	1	0	0	0	0	0	0	1	1	0	0	2	0	0	1	0	1	1	1	0	4	0	0	1	3	0	0	3	0	3	0	0	0	0	1	0	0	1	0	1	2	0	0	1	4	1	2	0	1	0	0	0	0	1	0	1	0	1	0	0	0	1	0	2	2	1	0	1	1	0	2	0	0	0	0	1	3	0	0	0	0	0	0	2	0	0	0	1	0	0	2	2	0	0	1	0	1	0	2	0	0	0	0	1	0	0	2	0	0	0	1	2	0	0	0	3	1	1	1	3	1	0	0	0	0	3	0	0	1	0	1	2	1	1	1	0	0	0	2	2	1	0	3	1	1	0	1	2	0	0	1	0	0	0	0	0	2	0	0	0	0	0	0	0	0	0	1	1	0	0	1	3	0	2	3	0	2	1	1	2	1	0	1	0	2	5	0	0	1	0	1	2	1	0	0	0	1	0	0	3	0	0	0	0	1	0	1	1	2	0	0	0	1	1	0	0	0	0	0	1	1	3	0	1	0	0	0	0	0	0	0	1	0	0	0	0	1	0	0	0	0	0	0	0	1	0	1	0	0	0	2	1	1	1	1	0	1	1	0	0	0	0	0	0	0	0	2	0	0	1	2	3	1	0	1	1	1	1	0	0	0	0	0	1	1	0	1	0	0	0	1	1	0	0	1	0	0	0	0	1	0	1	0	1	1	0	1	0	1	1	0	0	0	2	2	0	1	0	0	0	0	0	1	0	0	0	1	1	0	0	1	1	4	0	1	0	0	0	0	0	0	0	0	0	0	0	2	0	1	0	0	0	1	0	1	0	0	0	0	2	1	0	1	0	1	2	0	0	0	0	1	1	1	3	1	2	0	0	0	0	0	0	0	0	0	1	1	0	0	0	3	0	1	0	1	0	1	0	0	0	2	0	0	1	1	1	3	0	0	0	0	3	2	0	1	0	2	1	0	0	2	4	2	0	0	0	1	0	0	0	1	0	0	1	0	0	0	2	0	0	0	0	2	0	0	0	0	0	0	0	0	1	0	0	0	0	0	0	0	0	1	1	0	0	2	0	1	1	1	0	1	1	0	1	0	0	3	1	2	0	4	0	0	0	1	0	0	2	1	0	0	0	1	0	0	0	1	5	0	0	2	0	0	1	0	0	3	0	1	1	1	0	0	0	1	0	0	1	0	2	1	1	1	0	0	0	1	0	1	2	0	0	1	0	1	0	2	0	0	0	0	0	1	0	1	0	0	1	1	0	0	0	2	1	0	0	1	0	1	0	0	0	1	3	0	0	1	0	0	2	0	1	0	0	1	0	0	0	0	0	1	1	0	1	1	1	0	0	0	1	0	0	0	1	1	0	2	0	0	0	0	2	1	1	0	3	0	0	2	0	0	0	0	1	2	1	0	0	0	0	0	0	0	0	0	0	0	1	0	0	0	0	2	0	0	0	0	0	0	1	2	5	1	0	2	2	0	1	1	1	0	1	0	1	1	0	0	1	1	2	0	0	0	4	0	1	0	0	0	2	0	2	0	0	0	2	0	0	0	0	1	0	0	0	0	0	1	0	1	0	0	0	1	0	0	0	0	0	0	1	0	1	0	1	0	0	3	0	0	1	1	1	2	0	2	2	1	0	2	1	0	0	0	1	0	1	0	4	0	0	2	7	0	3	2	1	1	0	0	0	0	0	1	0	1	0	2	0	1	1	0	4	3	1	1	0	0	0	0	0	0	0	1	0	0	0	1	1	0	0	1	1	2	1	1	0	1	0	0	1	0	1	0	0	0	0	3	2	0	0	0	0	1	1	0	2	1	2	1	0	0	0	2	1	0	1	1	0	0	0	4	0	0	0	1	2	1	0	0	2	1	2	0	2	0	0	0	0	0	0	0	2	0	1	0	0	1	2	1	1	1	0	4	0	1	0	1	0	1	2	0	1	0	0	0	0	0	0	0	2	0	0	0	1	0	2	1	0	0	1	1	0	0	0	0	0	0	1	1	1	0	0	0	1	1	0	0	0	1	0	0	1	0	2	0	0	0	1	3	1	0	0	0	1	0	0	0	0	0	0	0	2	2	1	0	1	0	0	0	0	0	0	1	0	1	0	0	0	0	0	0	0	3	0	1	2	0	0	0	0	3	2	0	2	0	0	0	2	4	0	0	0	0	1	0	0	0	0	0	3	1	0	0	0	0	0	0	0	0	0	0	0	0	0	0	0	1	0	0	0	0	1	1	0	0	3	2	0	0	0	0	0	0	1	0	0	1	1	0	0	0	0	1	0	1	0	0	2	0	0	0	0	1	0	1	0	1	0	0	0	0	0	0	0	2	1	3	1	0	0	0	1	0	0	0	0	1	1	2	2	1	0	0	0	0	0	0	0	1	1
N0.HOG0010565	0	0	0	0	0	0	0	0	0	0	0	0	0	0	0	0	0	0	0	0	0	0	0	0	0	0	0	0	0	0	0	0	0	0	0	0	0	0	0	0	0	0	0	0	0	0	0	0	0	0	0	0	0	0	0	0	0	0	0	0	0	0	0	0	0	0	0	0	0	0	0	0	0	0	0	0	0	0	0	0	0	0	0	0	0	0	0	0	0	0	0	0	0	0	0	0	0	0	0	0	0	0	0	0	0	0	0	0	0	0	0	0	0	0	2	0	0	0	0	0	0	0	0	0	0	0	0	0	0	0	0	0	0	0	0	0	0	0	0	0	0	0	0	0	0	0	0	0	0	0	0	0	0	0	0	0	0	0	0	0	0	1	0	0	0	0	0	0	0	0	0	0	0	0	0	0	0	0	0	0	0	0	0	0	0	0	0	0	0	0	0	0	0	0	0	0	0	0	0	0	0	0	0	0	0	0	0	0	0	0	0	0	0	0	0	0	0	0	0	0	0	0	0	0	0	0	0	0	0	0	0	0	0	0	0	0	0	0	0	0	0	1	0	0	0	0	0	0	0	0	0	0	0	0	0	0	0	0	0	0	0	0	0	0	0	0	0	0	0	0	0	0	0	0	0	0	1	0	0	0	0	0	0	0	0	0	0	0	0	0	0	0	0	0	0	0	0	0	0	0	0	0	0	0	0	0	0	0	0	0	0	0	0	0	0	0	0	0	0	0	0	0	0	0	0	0	0	0	0	0	0	0	0	0	0	0	0	0	0	0	0	0	0	0	0	0	0	0	0	0	0	0	0	0	0	0	0	0	0	0	0	0	0	0	0	0	0	0	0	0	0	0	0	0	0	0	0	0	0	0	0	0	0	0	0	0	0	0	0	0	0	0	0	0	0	1	0	0	0	0	0	1	0	0	0	0	0	0	0	0	0	0	0	0	0	0	0	0	0	0	0	0	0	0	0	0	0	0	0	0	0	0	0	0	0	0	0	0	0	0	0	0	0	0	0	0	0	0	0	0	0	0	1	0	0	0	0	0	0	0	0	0	0	0	0	0	0	0	0	0	0	0	0	0	1	0	0	0	0	0	0	0	0	0	0	0	0	0	0	0	0	0	1	0	0	0	0	0	0	0	0	1	0	0	0	0	0	0	0	0	0	0	0	0	0	0	0	0	0	0	0	0	0	0	0	0	0	1	0	0	0	0	0	0	0	0	0	0	0	0	0	0	0	0	0	0	0	0	0	0	0	0	0	0	0	1	0	1	0	0	0	0	0	0	0	0	0	0	0	0	0	0	0	0	0	0	0	0	0	0	0	0	0	0	0	0	0	0	0	0	0	0	0	0	0	0	0	0	0	0	0	0	0	0	0	1	0	0	0	0	0	0	0	0	0	0	0	0	0	0	0	0	0	0	0	1	0	0	0	0	0	0	0	0	0	0	0	0	0	0	0	0	0	0	0	0	0	0	0	0	0	0	0	0	0	0	0	0	0	0	0	0	0	0	0	0	0	0	0	0	0	0	0	0	0	0	0	0	0	0	0	0	0	1	0	0	0	0	0	0	0	0	0	0	0	0	0	0	0	0	0	0	0	0	0	0	0	0	0	0	0	0	0	0	0	0	0	0	0	0	0	0	0	0	0	0	0	0	0	0	0	0	0	0	0	0	0	0	0	0	0	0	0	0	0	0	0	0	0	0	0	0	0	0	0	0	0	0	0	0	0	0	0	0	0	0	0	0	0	0	0	0	0	0	0	0	0	0	0	0	0	0	0	0	0	0	0	0	0	0	1	0	0	0	0	0	0	0	0	0	0	0	0	0	0	0	0	0	0	0	0	0	0	0	0	0	0	0	0	0	0	0	0	0	0	0	0	0	0	0	0	0	0	0	0	0	0	0	0	0	0	0	0	0	0	0	0	0	0	0	0	0	0	0	0	0	0	0	0	0	0	0	1	0	0	0	0	0	0	0	0	0	0	0	0	0	0	0	0	0	0	0	0	0	0	0	0	0	0	0	0	0	0	0	0	0	0	0	0	0	0	0	0	0	0	0	0	0	0	0	1	0	0	0	0	0	0	0	0	0	0	0	0	0	0	0	0	0	1	0	0	0	0	0	0	0	0	0	0	0	0	0	0	0	0	0	0	0	0	0	0	0	0	0	0	0	0	0	0	0	0	0	0	0	0	0	0	0	0	0	0	0	1	0	0	0	0	0	0	0	0	0	0	0	0	0	0	0	0	0	0	0	0	0	0	0	0	0	0	0	0	0	0	0	0	0	0	0	0	0	0	0	0	0	0	0	0	0	0	0	0	0	0	0	0	0	0	0	0	0	0	0	0	0	0	0	0	0	0	0	0	0	0	0	0	0	0	1	0	0	0	1	0	0	0	0	0	0	0	0	0	0	0	0	0	0	0	0	0	0	0	0	0	0	0	0	0	0	0	0	0	0	0	0	0	0	0	0	0	0	0	0	0	0	0	0	0	0	0	0	1	0	0	0	0	0	0	0	0	0	0	0	0	0	0	0	0	0	0	0	0	0	1	0	0	0	0	0	0	0	0	0	0	0	0	0	0	0	0	0	0	0	0	0	0	0	0	0	0	0	0	0	0	0	0	0	0	0	0	0	0	0	0	0	0	0	0	0	0	1	0	0	0	0	0	0	0	0	0	0	0	0	0	0	0	0	0	0	0	0	0	0	0	0	0	0	0	0	0	0	0	0	0	0	0	0	0	0	0	0	0	0	0	0	0	0	0	0	0	0	0	0	0	0	0	0	0	0	0	0	0	0	0	0	0	0	0	0	0	0	0	0	0	0	0	0	0	0	0	0	0	0	0	0	0	0	0	0	0	0	0	0	0	0	0	0	0	1	0	0	0	0	0	0	0	0	0	0	0	0	0	0	0	0	0	0	0	0	0	0	0	0	0	0	0	0	0	0	0	0	0	0	0	0	0	0	0	0	0	0	0	0	0	0	0	0	0	0	0	0	0	0	0	0	0	0	0	0	0	0	0	0	0	0	0	0	0	0	0	0	0	0	0	0	0	0	0	0	0	0	0	0	0	0	0	0	0	0	0	0	0	0	0	0	0	0	0	0	0	0	0	0	0	0	0	0	0	0	0	0	0	0	0	0	0	0	0	0	0	0	1	0	0	0	0	0	0	0	0	0	0	0	0	0	0	0	0	0	0	0	0	0	0	0	0	0	0	0	0	0	0	0	0	0	0	0	0	0	0	0	0	0	0	0	0	0	0	0	0	0	0	0	0	0	0	0	0	0	0	0	0	0	0	0	0	0	0	0	0	0	0	0	0	0	0	0	0	0	0	0	0	0	0	0	0	0	0	0	0	0	0	0	0	0	0	0	0	0	0	0	0	0	0	0	0	1	0	0	0	0	0	0	0	1	0	0	0	0	0	0	0	0	0	0	0	0	0	0	0	0	0	0	0	0	1	0	0	0	0	0	0	0	0	0	0	0	0	0	0	0	0	1	0	0	1	0	0	0	0	0	0	0	0	0	0	0	0	0	0	0	0	0	0	0	0	0	0	0	0	0	0	0	0	0	0	0	0	0	0	0	0	0	0	0	0	0	0	0	0	0	0	0	0	0	0	0	0	0	0	0	0	0	0	0	0	0	0	0	0	0	0	0	0	0	0	0	0	0	0	0	0	0	0	0	0	0	0	0	0	1	0	0	0	0	0	0	0	0	0	0	0	0	0	0	0	0	0	0	0	0	0	0	0	0	0	0	0	0	0	0	0	0	0	0	0	0	0	0	0	0	0	0	0	0	0	0	0	0	0	0	0	0	0	0	0	0	0	0	0	0	0	0	0	0	0	0	0	0	0	0	0	0	0	0	0	0	0	0	0	0	0	0	0	0	0	0	0	0	0	1	0	0	0	0	0	0	0	0	0	0	0	0	0	0	0	0	0	0	0	0	0	0	0	0	0	0	0	0	0	0	1	0	0	0	0	0	0	0	0	0	0	0	0	0	0	0	0	0	0	0	0	0	0	0	0	0	0	0	0	0	0	0	0	0	0	0	0	0	0	0	0	0	0	0	0	0	0	0	0	0	0	0	0	0	0	0	0	0	0	0	0	0	0	0	0	0	0	0	0	0	0	0	0	0	0	0	0	0	0	0	0	0	0	0	0	0	0	0	0	0	1	0	0	0	0	0	0	0	0	0	0	0	0	0	0	0	0	0	0	0	0	0	0	0	0	0	0	0	0	0	0	0	0	0	0	0	0	0	0	0	0	0	0	0	0	0	0	0	0	0	0	0	0	0	0	0	0	0	0	0	0	0	0	0	0	0	0	0	0	0	0	0	0	0	0	0	0	0	0	1	0	0	0	0	0	0	0	0	0	0	0	0	0	0	0	0	0	0	0	0	0	0	0	0	0	0	0	0	0	0	0	0	0	0	0	0	0	0	0	0	0	0	0	0	0	0	0	0	1	0	0	0	0	0	0	0	0	0	0	0	0	0	0	0	0	0	0	0	0	0	0	0	0	0	0	0	0	0	0	0	0	0	0	0	0	0	1	0	0	0	0	0	0	0	0	0	0	0	0	0	0	0	0	0	0	0	0	0	0	0	0	0	0	0	0	0	0	0	0	0	0	0	0	0	0	0	0	0	0	0	0	0	0	0	0	0	0	0	0	0	0	0	0	0	0	0	0	0	0	0	0	0	0	0	0	0	0	0	0	0	0	0	0	0	0	0	0	0	0	0	0	0	0	0	0	0	0	0	0	0	0	0	0	0	0	0	0	0	0	0	0	0	0	0	0	0	0	0	0	0	0	0	0	1	0	0	0	0	0	0	0	0	0	0	0	0	0	0	0	0	0	0	0	0	0	0	0	0	0	0	0	0	0	0	0	0	0	0	0	0	0	0	0	0	0	0	0	0	0	0	0	0	0	0	0	0	0	0	0	0	0	0	0	0	0	0	0	0	0	0	0	0	0	0	0	0	0	0	0	0	0	0	0	0	0	0	0	0	0	0	0	0	0	0	0	0	0	0	0	0	0	0	0	1	0	0	1	1	0	0	0	0	0	0	0	0	0	0	0	0	0	0	0	0	0	0	0	0	0	0	0	0	0	0	0	0	0	0	0	0	0	0	0	0	0	0	0	0	0	0	0	0	0	0	0	0	0	0	0	0	0	0	0	0	0	0	0	0	0	0	0	0	0	0	0	0	0	0	0	0	0	0	0	0	0	0	0	0	0	0	0	0	0	0	0	0	0	0	0	1	0	0	0	0	0	0	0	0	0	0	0	0	1	0	0	0	0	0	0	0	0	0	0	0	0	0	0	0	0	0	1	0	0	0	0	0	0	0	0	0	0	0	0	0	0	0	0	0	0	0	0	0	0	0	1	0	0	0	0	0	0	0	0	0	0	0	0	0	0	0	0	0	0	0	0	0	0	0	0	0	0	0	0	0	0	0	0	0	0	0	0	0	0	0	0	0	0	0	0	0	0	0	0	0	0	0	0	0	0	0	0	0	0	0	0	0	0	0	0	0	0	0	0	0	0	0	0	0	0	0	0	0	0	0	0	0	0	0	0	0	0	0	0	0	0	0	0	0	0	0	0	0	0	0	0	0	0	0	0	0	0	0	0	0	0	0	0	0	0	0	0	0	0	0	0	0	0	0	0	0	0	0	0	0	1	0	0	0	0	0	0	0	0	0	0	0	0	0	0	0	0	0	0	0	0	0	0	0	0	0	0	0	0	0	0	0	0	0	0	0	0	0	0	0	0	0	0	0	0	0	0	0	0	0	0	0	0	0	0	0	0	0	0	0	0	0	0	0	0	0	0	0	0	0	0	0	0	0	0	0	0	0	0	0	0	0	0	0	0	0	0	0	0	0	0	0	0	0	0	0	0	0	0	0	0	0	0	0	0	0	0	0	0	0	0	0	0	0	0	0	0	0	0	0	0	0	0	0	0	0	0	0	0	0	0	0	0	0	0	0	0	0	0	0	0	0	0	0	0	0	0	0	0	0	0	0	0	0	0	0	0	0	0	0	0	1	0	0	0	0	0	0	0	0	0	0	0	0	0	0	0	0	0	0	0	0	0	0	0	0	0	0	0	0	0	0	0	0	0	0	0	0	1	0	0	0	0	0	0	0	0	0	0	0	0	0	0	0	0	0	0	0	0	0	0	0	0	0	0	0	0	0	0	0	0	0	0	0	0	0	0	0	0	0	0	0	0	0	0	0	0	0	0	0	0	0	0	0	0	0	0	0	0	0	0	0	0	0	0	0	0	0	0	0	0	0	0	0	0	0	0	0	0	0	0	0	0	0	0	0	0	0	0	0	0	0	0	0	0	0	0	0	0	0	0	0	0	0	0	0	0	0	0	0	0	0	0	0	0	0	0	0	0	0	0	0	0	0	0	0	0	0	0	0	0	0	0	0	0	0	0	0	0	0	0	0	0	0	0	0	0	0	0	0	0	0	0	0	0	0	0	0	0	0	0	0	0	0	0	0	0	0	0	0	0	0	0	0	0	0	0	0	0	0	1	0	0	0	0	0	0	0	0	0	0	0	0	0	0	0	0	0	0	0	0	0	0	0	0	0	0	0	0	0	0	0	0	0	0	0	0	0	0	0	0	0	0	0	0	0	0	0	0	0	0	0	0	0	0	0	0	0	0	0	0	0	0	0	0	0	0	0	0	0	1	0	0	0	0	0	0	0	0	0	0	0	0	0	0	0	0	0	0	0	0	0	0	0	0	0	0	0	0	0	0	0	0	0	0	0	0	0	0	0	0	1	0	0	0	0	0	0	1	0	0	0	0	0	0	0	0	0	0	0	0	0	0	0	0	0	0	0	1	0	0	0	0	0	0	0	0	0	0	0	0	0	0	0	0	0	0	0	0	0	0	0	0	0	0	0	0	0	0	0	0	0	0	0	0	0	0	0	0	0	0	0	1	0	0	0	0	0	0	0	0	0	0	0	0	0	0	0	0	0	0	0	0	0	0	0	0	0	0	0	0	0	0	0	0	0	0	0	0	0	0	0	0	0	0	0	0	0	0	0	0	0	0	0	0	0	0	0	0	0	0	0	0	0	0	0	0	0	0	0	0	0	0	0	0	0	0	0	0	0	0	0	0	0	0	0	0	0	0	0	0	0	0	0	0	0	0	0	0	0	0	0	0	0	0	0	0	0	0	0	0	0	0	0	0	0	0	0	0	0	0	0	0	0	0	0	0	0	0	0	0	0	0	0	0	0	0	0	0	0	0	0	0	0	0	0	0	0	0	0	0	0	0	0	0	0	0	0	0	0	0	0	0	0	0	0	0	0	0	0	0	1	0	0	0	0	0	0	0	0	0	0	0	0	0	0	0	0	0	0	0	0	2	0	0	0	0	0	0	0	0	0	0	0	0	0	0	0	0	0	0	0	0	0	0	0	0	0	0	0	0	0	0	0	0	0	0	0	0	0	0	0	0	0	0	0	0	0	0	0	0	0	0	0	1	0	0	0	0	0	0	0	0	0	0	0	0	0	0	0	1	0	0	0	0	0	0	1	0	0	0	1	0	0	0	0	0	0	0	0	0	0	0	0	1	0	0	0	0	0	0	0	0	0	0	0	0	0	0	0	0	0	0	0	0	0	0	0	0	0	0	0	0	0	0	0	0	0	0	0	0	0	0	0	0	0	0	0	0	0	0	0	0	0	0	0	0	0	0	0	0	0	0	0	0	0	0	0	0	0	0	0	0	0	0	0	0	0	0	0	0	0	0	0	0	1	0	0	1	0	0	0	1	0	0	0	0	0	0	0	0	0	0	0	0	0	0	0	0	0	0	0	0	0	0	0	0	0	0	0	0	0	0	0	0	0	0	0	0	0	0	0	0	0	0	0	0	0	0	0	0	0	0	0	0	0	0	0	0	0	0	0	0	0	0	0	0	0	0	0	0	0	0	0	0	0	0	0	0	0	0	1	0	0	0	0	0	0	0	0	0	0	0	0	0	0	0	0	0	0	0	0	0	0	0	0	0	0	0	0	0	0	0	0	0	0	0	0	0	0	0	0	0	0	0	0	0	0	0	0	0	0	0	0	0	0	0	0	0	0	0	0	0	0	0	0	0	0	0	0	0	0	0	0	0	0	0	0	0	0	0	0	0	0	0	0	0	0	0	0	0	0	0	0	0	0	0	0	0	0	0	0	0	0	0	0	0	0	0	0	1	0	0	0	0	0	0	0	0	0	0	0	0	0	0	0	0	0	0	0	0	0	0	0	0	0	0	0	0	0	0	0	0	0	0	0	0	0	1	0	0	0	0	0	0	0	0	0	0	0	0	0	0	0	0	0	0	0	0	0	0	0	0	0	0	0	0	0	0	0	0	0	1	0	0	1	0	0	0	0	0	0	0	0	0	0	0	0	0	0	0	0	0	0	0	1	0	0	0	0	0	0	1	0	0	0	0	0	0	0	0	0	0	0	0	0	0	0	0	0	0	0	0	0	0	0	0	0	0	0	0	0	0	0	0	0	0	0	0	0	0	0	0	0	0	0	0	0	0	0	0	0	0	0	0	0	0	0	0	0	0	0	0	0	0	0	0	0	0	0	0	0	0	0	0	0	0	0	0	0	0	0	0	0	0	0	0	0	0	0	0	0	0	0	0	0	0	0	0	0	0	0	0	0	0	0	0	0	1	0	0	0	0	0	0	0	0	0	0	0	0	0	0	0	0	0	0	0	0	0	0	0	0	0	0	0	0	0	0	0	0	0	0	1	0	0	0	0	0	0	0	0	0	0	0	0	1	0	0	0	0	0	0	0	0	0	0	0	0	0	0	0	0	0	0	0	0	0	0	0	0	0	0	0	0	0	0	0	0	0	0	0	0	0	0	0	0	0	0	0	0	0	0	0	0	0	0	0	0	0	0	0	0	0	0	0	0	0	0	0	0	0	0	0	0	0	0	0	0	0	0	0	0	0	0	0	0	0	0	0	0	0	0	0	0	0	0	0	0	0	0	0	0	0	0	0	0	0	0	0	0	0	0	0	0	0	0	0	0	0	0	0	0	0	0	0	0	0	0	0	0	0	0	0	0	0	0	0	0	0	0	0	0	0	0	0	0	0	0	0	0	0	0	0	0	0	0	0	0	0	0	0	0	0	0	0	0	0	0	0	0	0	0	0	0	0	0	0	0	0	0	0	0	0	1	0	0	0	0	0	0	0	0	0	0	0	0	0	0	0	0	0	0	0	0	0	0	0	0	0	0	0	0	0	0	0	0	0	0	0	0	0	0	0	0	1	0	0	0	0	0	0	0	0	0	0	0	0	0	0	0	0	0	0	0	0	0	0	0	0	0	0	0	0	0	0	0	0	0	0	0	0	0	0	0	0	0	0	0	0	0	0	0	1	0	0	0	0	0	0	0	0	0	0	0	0	0	0	0	0	0	0	0	0	0	0	0	0	0	0	0	0	0	0	0	0	0	0	0	0	0	0	0	0	0	0	0	0	0	0	0	0	0	0	0	0	0	0	0	0	0	0	0	0	0	0	0	0	0	0	0	0	0	0	0	0	0	0	0	0	0	0	0	0	0	0	0	0	0	0	0	0	0	0	0	0	1	0	0	0	0	0	0	0	0	0	0	0	0	0	0	0	0	0	0	0	0	0	0	0	0	0	0	0	0	0	0	0	0	0	0	0	0	0	0	0	0	0	0	0	0	0	0	0	0	0	0	0	0	0	0	0	0	0	0	0	0	0	0	0	0	0	0	0	0	0	0	0	0	0	0	0	0	0	0	0	0	0	0	0	0	0	0	0	0	0	0	0	0	0	0	0	0	0	0	1	0	0	0	0	0	0	0	0	0	0	0	0	0	0	0	0	0	0	0	0	0	0	0	0	0	1	0	0	0	0	0	0	0	0	0	0	0	1	0	0	0	0	0	0	0	0	0	0	0	0	0	0	0	0	0	0	0	0	0	0	0	0	0	0	0	0	1	0	0	0	0	0	0	0	0	0	0	0	0	0	0	0	0	0	0	0	0	0	0	0	0	0	0	0	0	1	0	0	0	0	0	0	0	0	0	0	0	0	0	0	0	0	0	0	0	0	0	0	0	0	0	0	0	0	0	0	0	0	0	0	0	0	0	0	0	0	0	0	0	0	0	0	0	0	0	0	0	0	0	0	0	0	0	0	0	0	0	0	1	0	0	0	0	0	0	0	0	0	0	0	0	0	0	0	0	0	0	0	0	0	0	0	0	0	0	0	0	0	0	0	0	1	0	0	0	0	0	0	0	0	0	0	0	0	0	0	0	0	0	0	0	0	0	0	0	0	0	0	0	0	0	0	0	0	0	0	0	0	0	0	0	0	0	0	0	0	0	0	0	0	0	0	0	0	0	0	0	0	0	0	0	0	0	0	0	0	0	0	0	0	0	0	0	0	0	0	0	0	0	0	0	1	0	1	0	0	0	0	0	0	0	0	0	0	0	0	0	0	0	0	0	0	0	0	0	0	0	0	0	0	0	0	0	0	0	0	0	0	0	0	0	0	0	0	0	0	0	0	0	0	0	0	0	0	0	0	0	0	0	0	0	0	0	0	0	0	0	0	0	0	0	0	0	0	0	0	0	0	0	0	0	0	0	0	0	0	0	0	0	0	0	0	0	0	0	0	0	0	0	0	0	0	0	0	0	0	0	0	0	0	0	0	0	0	1	0	0	0	0	0	0	0	0	0	0	0	0	0	0	0	0	0	0	0	0	0	0	0	0	0	0	0	0	0	0	0	0	0	0	0	0	0	0	0	0	0	0	0	0	0	0	0	0	0	0	0	0	0	0	0	0	0	0	0	0	0	0	0	0	0	0	0	0	0	0	0	1	0	0	0	0	0	0	0	0	0	0	0	1	0	0	0	0	0	0	0	0	0	0	0	0	0	0	0	0	0	0	0	0	0	0	0	0	0	0	0	0	0	0	0	1	0	0	0	0	0	0	0	0	0	0	0	0	0	0	0	0	0	0	0	0	0	0	0	0	0	0	0	0	0	0	0	0	0	0	0	0	0	0	0	0	1	0	0	0	0	0	0	1	0	0	0	0	0	0	0	0	0	0	0	0	0	0	0	0	0	0	0	0	0	0	0	0	0	0	0	0	0	0	0	0	0	0	0	0	0	1	0	0	0	0	0	0	0	1	0	0	0	0	0	0	1	0	0	0	0	0	0	0	0	0	0	0	0	0	0	0	0	0	0	1	0	0	0	0	0	0	0	0	0	0	0	0	0	0	0	0	0	0	0	0	0	0	0	0	0	0	0	0	0	0	0	0	0	0	0	0	0	1	0	0	0	0	0	0	0	0	0	0	0	0	0	0	0	0	0	0	0	0	0	0	0	0	0	0	0	0	0	0	0	0	0	1	0	0	0	0	0	0	0	0	0	0	0	0	0	0	0	0	0	0	0	0	0	0	0	0	0	0	0	0	0	0	0	0	0	0	0	0	0	0	0	0	0	0	0	0	0	0	0	0	0	0	0	0	0	0	0	0	0	0	0	0	0	0	0	0	0	0	0	0	0	0	0	0	0	0	0	0	0	0	0	0	0	0	0	0	0	0	0	0	0	0	0	0	0	0	0	0	0	0	0	0	0	0	0	0	0	0	0	0	0	0	0	0	0	0	0	0	0	0	0	0	0	0	0	0	0	0	0	0	0	0	0	0	0	0	0	0	0	0	0	0	0	0	0	0	0	0	0	0	0	0	0	0	0	0	0	0	0	0	0	0	0	0	0	0	0	0	0	0	0	0	0	0	0	0	0	0	0	0	0	0	0	0	0	0	0	0	0	0	0	0	0	0	0	0	0	0	0	0	0	0	0	1	0	0	0	0	0	0	0	0	1	0	0	0	0	0	0	0	0	0	0	0	0	0	0	0	0	0	0	0	0	0	0	0	0	0	0	0	0	0	0	0	0	0
N0.HOG0010530	0	0	0	0	0	0	0	0	1	1	0	0	1	0	0	0	0	0	0	1	0	0	1	0	0	0	1	0	1	0	0	0	0	0	0	0	0	0	0	2	0	0	0	1	0	0	0	2	0	0	0	0	0	1	0	0	0	0	1	2	0	0	1	0	0	0	1	1	0	0	1	0	0	0	0	0	0	0	0	0	1	1	0	1	0	0	0	0	0	0	0	0	0	0	1	1	1	0	0	1	1	0	1	0	0	0	0	0	1	0	1	0	1	0	0	0	0	0	0	0	0	0	0	0	1	0	0	2	0	0	0	0	0	1	0	0	0	0	0	0	1	0	0	0	0	0	0	0	0	0	0	0	1	0	0	0	2	0	0	1	0	0	0	0	0	0	0	0	1	0	0	0	0	0	0	0	0	0	0	0	0	0	0	1	0	0	0	1	1	0	0	1	0	1	0	0	1	0	0	1	0	0	0	0	0	0	0	0	0	0	1	0	0	0	0	0	1	0	1	0	0	0	0	0	1	0	0	0	0	0	0	0	1	0	0	0	0	0	0	0	0	0	0	0	0	0	0	0	0	0	0	0	0	0	0	0	0	0	0	0	0	0	0	0	0	0	0	0	0	1	0	0	2	0	0	0	0	0	0	0	0	0	0	0	0	1	0	0	0	0	0	0	0	0	0	0	0	0	2	0	0	0	0	0	1	0	0	0	0	0	0	0	1	0	0	0	0	0	0	0	0	0	0	0	0	0	0	0	1	0	0	0	0	0	0	0	1	0	0	0	0	0	0	0	0	0	0	0	0	0	1	0	0	0	1	0	0	0	0	0	0	0	0	0	0	0	0	0	0	0	1	0	0	0	0	1	0	0	1	0	0	0	0	0	0	0	0	0	0	0	0	0	0	0	0	0	0	0	0	0	0	0	0	0	0	0	0	0	0	0	1	0	0	0	1	0	0	0	0	0	0	0	0	0	0	0	0	0	0	0	0	0	1	0	0	1	0	0	0	0	0	0	0	1	0	0	0	2	0	1	0	0	0	0	0	1	1	0	0	0	0	1	0	0	0	0	1	0	0	0	1	0	0	0	0	0	0	0	0	0	0	0	0	0	0	0	0	0	0	0	0	0	1	0	0	1	0	0	0	0	0	0	0	0	0	0	0	0	0	1	1	1	1	0	0	0	1	0	0	0	1	0	0	1	1	0	0	0	0	0	0	1	1	1	0	2	0	1	0	0	0	0	0	0	0	0	0	0	0	0	0	0	0	0	0	0	0	1	0	0	0	0	0	0	0	1	0	1	1	0	0	0	0	0	0	0	0	0	1	0	0	1	0	0	0	0	0	0	0	0	0	0	0	0	0	1	0	1	0	1	0	1	0	0	1	2	0	0	0	0	0	1	0	0	0	0	0	0	1	0	0	0	0	0	0	0	0	0	0	0	0	0	0	0	0	0	0	0	0	0	1	1	0	0	0	0	0	2	0	1	1	0	0	0	0	0	1	0	0	0	0	0	0	0	0	0	0	0	0	0	0	0	1	0	1	0	0	0	0	0	0	0	0	0	0	0	0	0	1	0	0	0	1	0	0	0	0	1	0	0	0	0	0	0	0	0	0	0	1	0	0	0	2	0	0	0	0	0	0	0	0	0	0	1	0	0	0	0	0	1	0	2	0	0	0	0	0	0	0	0	0	0	0	0	1	0	1	0	0	0	0	0	0	0	0	0	0	0	0	0	0	0	0	0	1	0	1	0	0	0	0	0	0	0	0	0	0	0	0	0	0	0	0	0	0	1	0	0	0	1	1	0	0	0	0	0	2	0	1	0	1	1	0	0	0	0	0	0	0	0	0	1	0	2	0	0	1	0	0	0	0	0	0	0	0	0	0	0	0	0	1	0	0	0	0	0	0	0	0	0	2	0	2	1	1	0	1	0	0	1	0	0	1	0	0	0	0	0	0	0	0	0	0	0	0	0	0	0	0	0	0	0	0	0	0	0	0	0	0	0	0	0	0	0	0	0	0	2	0	1	0	0	0	0	0	0	0	1	0	0	0	1	1	0	0	1	0	0	0	0	0	0	0	0	0	0	0	0	0	0	0	0	1	1	1	0	0	0	1	0	0	0	0	0	0	0	0	1	0	0	0	0	0	0	0	0	0	0	0	0	0	0	0	0	0	0	0	0	2	0	0	0	1	0	0	0	0	0	0	0	2	0	0	0	0	0	0	0	2	0	0	0	1	0	0	0	0	0	0	0	0	0	0	0	0	0	0	1	0	1	0	0	0	0	1	0	0	0	0	2	0	0	0	0	0	0	0	0	0	0	0	0	0	0	0	0	1	0	0	0	0	0	0	0	0	0	0	0	1	0	0	0	0	0	0	1	0	0	0	0	0	0	0	0	0	0	0	0	0	0	2	0	0	0	0	0	0	0	0	0	0	1	0	0	0	0	1	0	1	0	0	1	0	0	0	1	0	0	1	1	0	0	0	0	1	0	0	1	0	0	1	0	0	0	0	0	0	0	1	1	0	0	1	1	0	0	1	1	0	1	2	0	0	0	2	0	0	0	0	0	0	0	0	0	0	0	0	0	0	0	0	0	0	0	0	0	0	0	0	0	0	0	0	0	0	0	1	0	1	0	0	0	0	1	0	0	0	0	0	0	0	0	0	0	0	0	0	0	1	1	0	0	2	0	0	0	0	0	1	0	0	0	2	0	1	1	0	0	2	1	1	0	0	0	0	0	1	0	0	0	0	0	0	0	0	0	0	0	0	0	0	1	0	0	0	0	0	0	0	0	0	0	0	0	0	1	0	0	0	0	0	0	1	2	0	0	0	2	0	0	0	0	0	0	1	0	0	0	0	0	0	0	0	0	0	0	0	1	0	2	0	0	2	0	0	0	0	0	0	0	0	1	0	1	0	0	0	0	2	0	1	0	0	0	0	0	0	0	0	0	0	0	0	0	0	0	0	1	0	1	0	0	0	0	0	1	0	0	0	0	1	0	0	0	0	1	0	1	1	0	0	0	1	1	0	0	1	0	0	1	0	0	0	1	1	0	0	0	0	0	1	1	0	0	0	0	0	0	1	0	2	0	0	0	0	0	0	0	1	0	0	0	0	0	0	0	0	0	0	0	0	0	0	0	0	0	0	0	0	0	0	0	0	0	0	0	0	1	0	0	1	0	0	0	0	0	0	0	0	0	0	1	0	0	0	1	0	2	0	0	0	0	0	0	0	0	0	1	0	1	0	1	0	1	0	0	1	1	1	0	0	0	0	0	0	0	0	0	0	0	0	0	0	1	0	0	1	0	0	0	0	0	0	1	1	0	0	0	0	0	0	0	1	0	0	0	1	0	1	1	0	0	0	0	0	0	0	0	0	0	0	0	1	0	0	1	0	0	0	0	0	0	0	1	0	0	1	1	0	0	0	0	0	0	2	0	0	0	0	1	0	0	0	0	0	0	0	0	0	0	0	0	0	0	0	0	0	0	0	0	0	0	0	0	0	0	0	0	0	0	0	0	0	0	0	0	0	0	0	0	0	1	1	0	1	0	2	0	0	0	0	0	0	0	0	0	0	0	0	0	0	0	0	0	0	0	0	0	0	0	0	0	0	1	0	0	0	0	0	0	0	0	0	0	0	0	0	1	0	1	0	0	0	0	0	0	0	0	0	0	0	0	0	1	0	0	0	1	0	0	0	0	0	0	0	0	0	0	0	0	0	0	0	0	0	0	2	0	0	0	0	0	0	0	0	0	0	0	0	0	0	0	0	0	0	0	0	0	0	0	0	0	0	0	0	0	0	0	0	1	0	0	0	0	0	0	2	1	1	1	0	0	0	0	0	0	0	0	0	0	1	0	0	0	0	0	0	0	0	0	0	0	1	1	0	0	0	0	0	0	0	0	0	0	0	0	0	0	0	0	0	0	0	0	0	1	0	0	0	0	0	0	0	0	0	0	0	1	0	0	0	0	0	0	0	0	0	0	0	0	0	1	1	0	0	0	0	0	0	0	0	0	0	0	0	1	0	0	0	0	0	0	0	0	0	1	0	0	0	0	1	0	1	1	0	0	0	0	1	0	0	0	0	0	0	0	0	1	2	1	0	0	0	0	0	0	0	1	0	0	0	0	0	0	0	1	1	0	1	0	0	0	0	0	0	0	0	0	0	0	0	0	0	0	0	0	0	0	0	0	0	0	0	0	0	0	0	0	0	0	0	0	0	0	0	1	0	0	0	0	0	0	1	0	1	0	0	0	0	0	1	2	0	0	0	1	0	0	0	0	1	0	0	0	0	0	0	0	0	0	0	0	1	0	0	0	1	0	0	0	1	0	0	0	0	1	1	0	0	1	0	0	0	0	0	0	1	0	0	0	0	0	0	0	1	0	0	1	0	0	0	0	0	0	0	0	0	1	0	0	0	0	0	1	0	0	0	0	0	0	0	1	0	1	0	2	0	1	0	0	0	0	0	0	1	0	0	0	1	0	0	0	0	0	0	0	0	0	0	0	0	1	0	0	0	0	0	0	2	0	0	0	0	0	0	0	1	0	0	0	0	0	2	1	3	0	0	0	1	1	0	0	0	0	0	0	0	0	0	0	0	0	0	0	0	0	0	0	0	0	0	0	0	0	0	0	0	0	0	1	1	1	0	0	0	0	0	0	0	0	0	0	0	0	0	0	0	1	1	0	0	0	1	0	0	0	0	0	0	1	0	0	0	0	0	0	0	0	0	0	0	1	0	1	0	0	0	0	0	0	0	1	0	2	0	0	0	0	1	0	0	0	0	0	1	1	0	0	0	0	0	0	1	0	0	0	1	0	0	1	0	0	0	0	0	0	0	0	0	1	0	0	0	0	0	0	0	0	0	0	0	0	0	1	0	1	1	0	0	0	0	0	0	0	0	0	0	0	0	1	0	0	0	0	0	0	0	0	1	0	0	0	1	0	0	0	0	0	1	0	0	0	0	0	0	0	0	1	0	0	0	0	2	0	0	0	0	0	0	0	0	2	0	0	0	0	0	0	0	1	0	0	0	1	0	0	0	0	0	0	0	0	0	0	0	0	0	0	0	0	0	0	1	1	0	0	0	0	0	0	1	0	0	0	0	0	0	0	1	0	0	0	1	1	0	1	0	0	0	0	0	0	0	0	0	0	0	0	0	0	0	0	0	0	1	0	0	0	0	0	0	0	1	0	0	0	0	0	0	0	2	1	0	1	0	0	0	0	1	0	0	0	0	0	0	0	0	0	0	0	0	0	0	0	0	0	0	0	0	0	0	0	0	0	0	0	0	0	0	0	0	0	0	0	0	2	1	0	0	0	0	0	0	1	1	0	1	0	0	0	1	0	0	0	0	0	0	0	0	0	0	0	0	0	0	0	0	0	0	1	0	0	0	0	0	0	0	0	0	0	0	0	2	0	0	0	0	0	0	0	0	1	0	0	0	0	1	0	0	0	0	0	1	0	0	0	0	0	0	0	0	1	2	0	0	1	1	0	0	0	1	0	0	0	0	0	1	0	1	0	1	0	0	0	0	0	0	0	0	0	0	0	0	1	0	0	1	0	0	0	0	0	0	0	1	0	0	1	0	0	0	0	1	0	0	0	0	0	0	0	0	0	1	0	0	1	1	0	0	0	0	0	0	0	0	1	0	0	0	0	0	0	0	0	0	1	0	0	1	0	0	1	0	0	0	1	1	0	0	0	0	0	0	0	0	0	1	0	0	0	0	1	1	1	0	0	0	0	0	0	0	0	0	0	0	1	0	1	0	0	0	1	1	0	0	1	0	0	1	0	0	0	0	0	0	1	0	0	1	0	0	0	1	0	1	0	0	1	0	0	0	0	0	0	0	0	0	1	0	1	0	0	1	0	0	0	0	0	0	0	0	0	1	0	0	0	0	0	0	0	0	1	0	0	0	0	0	2	0	0	0	0	1	0	0	0	1	0	1	0	0	0	0	0	0	0	0	0	0	0	0	0	0	1	0	0	1	0	2	0	0	1	0	0	0	1	0	1	0	0	0	0	0	0	0	0	0	0	0	0	0	0	0	0	1	1	0	0	1	0	0	2	0	0	0	0	0	0	0	2	0	0	0	0	0	0	1	0	1	0	2	0	0	0	0	0	0	0	0	0	0	0	0	0	1	0	1	0	1	0	0	0	0	0	0	0	1	0	0	0	0	0	0	0	0	0	0	0	0	0	0	1	0	0	1	0	0	0	0	1	0	0	0	0	0	0	0	0	0	0	0	0	0	0	0	0	0	0	0	0	0	0	1	0	0	1	0	1	0	1	0	1	1	0	0	0	0	1	1	0	0	0	0	0	0	0	1	0	0	0	0	0	0	0	0	1	0	0	0	0	0	0	0	0	1	0	2	0	1	0	1	1	1	0	0	0	0	0	2	0	0	0	0	0	0	0	1	0	0	0	0	0	1	1	1	0	0	0	0	1	0	0	2	0	0	1	0	0	0	0	0	1	2	1	0	0	0	0	0	0	0	0	0	0	0	0	0	0	0	0	0	0	0	1	0	1	0	0	0	0	0	1	1	0	0	0	0	0	0	1	0	0	0	1	0	0	0	0	0	0	1	0	0	1	0	0	0	0	0	0	0	0	0	0	0	0	0	0	0	0	0	1	0	2	0	0	0	0	0	0	0	0	0	0	0	0	0	0	1	0	0	1	0	0	0	0	0	1	0	0	0	0	0	0	1	1	1	0	0	0	0	0	0	0	1	0	0	1	0	0	0	0	1	0	0	0	0	0	0	0	0	0	0	1	0	0	1	0	1	0	0	0	0	0	1	0	0	0	0	0	0	0	0	0	0	0	0	0	0	0	1	0	1	0	0	0	0	0	0	1	0	0	0	0	0	1	1	0	0	0	0	0	0	0	0	0	1	0	0	0	1	0	1	0	1	0	0	1	0	0	0	1	0	0	0	0	0	0	0	0	0	0	0	0	1	0	0	0	0	0	1	0	0	0	0	0	0	0	1	0	0	0	0	0	0	1	0	0	0	0	1	0	0	0	0	1	1	0	0	0	1	0	0	0	0	0	0	0	0	1	2	0	0	0	0	0	1	0	0	0	0	0	0	1	0	0	1	0	0	0	0	0	1	0	0	0	0	0	0	0	0	0	0	1	0	0	1	0	2	0	0	0	0	1	0	0	0	0	0	0	0	0	0	0	0	0	1	0	0	1	0	0	0	1	0	0	0	0	1	0	0	0	0	0	0	0	0	0	0	0	0	0	0	0	0	2	0	1	0	0	0	0	0	1	0	0	0	1	1	0	0	0	0	0	0	0	0	0	0	1	0	0	1	0	0	0	0	0	0	0	0	0	0	0	0	0	0	0	0	1	0	0	0	0	0	0	1	0	0	0	0	0	0	1	1	0	0	0	0	0	1	0	0	1	0	0	0	0	0	0	1	0	0	0	0	1	1	1	0	0	1	0	0	0	0	0	0	0	0	0	0	0	0	0	0	0	1	0	1	0	0	1	0	0	0	0	1	0	1	0	0	0	1	1	0	0	0	0	0	0	0	1	0	0	0	0	0	0	0	3	1	0	0	0	0	0	0	0	0	0	0	0	0	0	0	0	0	0	0	1	0	0	0	1	0	1	0	0	0	0	0	0	0	2	0	0	0	1	0	0	0	0	0	0	0	0	0	0	0	0	1	0	0	1	0	0	0	0	0	0	0	0	1	0	0	0	1	0	0	0	0	0	0	0	0	0	0	0	1	0	0	0	1	0	0	0	0	0	0	0	1	0	1	0	0	0	0	0	0	1	2	0	0	0	0	0	0	0	0	0	0	0	0	0	0	0	1	0	0	0	0	0	0	0	0	0	0	0	0	0	0	0	0	0	0	0	0	1	0	1	0	2	0	0	0	0	0	0	0	2	0	0	0	0	0	0	0	0	0	0	0	1	1	1	1	0	0	0	0	0	0	0	0	0	0	0	0	0	0	1	1	1	0	0	0	0	0	0	1	0	0	1	0	0	0	1	0	1	0	0	0	0	0	0	0	0	0	1	0	1	0	0	1	0	1	0	0	0	0	0	0	0	0	0	0	0	0	0	0	0	0	0	0	0	0	1	0	0	0	1	0	0	0	0	2	0	0	0	0	1	1	0	0	0	0	1	0	1	1	0	0	1	0	1	0	0	0	0	0	0	0	0	1	0	1	0	0	0	0	0	0	0	0	0	0	1	0	0	0	0	0	0	1	0	0	0	1	1	0	0	1	0	0	0	0	0	0	1	1	0	0	0	0	0	0	0	0	1	0	0	0	1	0	0	0	1	0	0	2	0	0	1	0	0	0	0	0	0	0	0	0	0	0	1	0	0	0	1	0	0	0	0	0	0	0	0	0	1	1	1	0	0	1	0	0	1	0	0	0	3	0	1	0	0	0	0	0	1	0	1	0	0	1	2	0	0	1	0	0	1	0	0	1	0	1	0	0	0	0	0	0	0	0	0	0	0	0	0	0	0	0	0	0	0	0	0	0	1	0	0	0	0	0	0	0	0	0	0	0	0	0	0	0	0	0	0	0	0	0	0	0	0	0	0	0	0	1	0	0	0	1	0	0	0	0	0	0	0	0	0	0	1	0	1	0	0	0	0	1	2	0	0	1	1	0	0	0	0	0	1	0	0	1	0	0	1	0	1	0	0	0	0	0	0	0	0	0	0	0	0	0	0	0	0	0	0	0	0	0	0	1	0	0	0	0	0	0	1	0	0	0	0	0	0	0	0	0	1	1	0	0	0	0	1	0	1	0	0	0	0	0	0	0	0	0	0	0	0	2	0	0	0	0	0	0	0	0	0	0	0	0	1	0	0	0	0	0	0	0	0	0	0	0	0	0	1	0	0	0	1	0	0	0	0	1	0	1	0	0	0	0	0	0	0	0	0	0	0	0	0	0	0	0	0	0	0	2	0	0	1	1	1	0	0	0	0	0	0	0	0	0	0	0	0	0	0	0	0	0	2	0	0	0	0	0	0	0	0	0	1	0	0	0	0	0	0	0	0	0	0	0	0	0	0	0	0	0	0	0	0	0	0	1	0	0	0	2	0	0	0	0	0	0	0	0	1	0	0	0	0	0	0	0	0	0	0	0	0	0	0	0	0	0	0	0	0	0	0	0	0	0	0	0	0	0	0	0	0	1	1	0	0	0	0	0	0	0	0	0	0	0	0	0	0	0	1	0	0	0	0	0	0	0	0	0	0	0	0	0	0	0	1	1	0	1	0	0	1	0	1	0	0	0	0	0	1	1	1	0	0	0	0	0	0	0	0	0	0	0	2	0	0	0	0	0	0	1	0	0	0	1	0	1	0	1	0	0	0	0	0	0	0	0	0	0	1	0	1	0	0	0	0	0	0	1	0	0	1	0	1	0	0	0	0	0	0	0	0	0	0	0	0	0	1	0	0	0	0	2	0	0	0	0	0	1	0	0	0	0	0	1	0	0	0	1	0	0	1	0	0	1	1	0	0	0	0	0	0	0	0	0	0	0	0	1	0	0	1	0	1	1	0	1	0	0	0	0	0	0	0	0	2	0	0	0	0	1	0	0	0	1	0	0	0	0	1	0	0	0	0	0	0	0	0	2	1	0	2	0	0	1	0	0	0	1	0	0	0	0	0	0	1	0	0	1	0	2	0	0	0	0	0	0	0	1	0	0	0	0	0	1	0	1	0	0	1	0	0	0	0	0	1	0	0	0	0	1	0	0	1	0	0	0	0	0	0	0	1	0	0	0	0	0	1	1	0	0	0	0	0	0	0	0	0	0	0	0	1	1	1	0	0	0	0	0	0	0	0	0	0	0	1	0	1	0	0	0	1	0	0	0	0	0	0	0	0	0	0	0	1	0	0	0	0	0	0	0	0	0	1	1	0	0	0	0	0	0	0	1	0	1	0	0	0	0	0	0	0	0	1	0	1	0	2	1	0	0	1	0	0	0	0	0	0	0	0	1	1	1	0	0	0	1	1	0	0	0	1	0	0	0	0	0	0	0	0	0	1	0	0	0	0	1	0	0	0	0	0	0	0	0	0	0	1	1	0	0	0	0	0	0	0	0	0	0	0	0	0	1	0	0	0	0	0	0	0	0	0	0	0	0	0	0	1	0	0	0	0	0	0	0	0	0	0	0	0	0	0	0	0	0	0	0	0	0	1	0	0	0	0	0	0	1	0	0	0	0	0	0	0	0	0	0	0	0	1	0	0	0	0	0	0	0	0	0	0	0	0	0	1	0	0	0	0	0	1	0	0	0	0	0	2	0	0	0	0	0	0	0	0	0	0	0	0	0	0	0	0	0	0	0	0	0	0	0	0	0	0	0	0	0	0	0	0	0	0	0	0	0	2	0	1	0	0	3	0	0	0	0	0	0	0	0	1	1	0	0	1	1	0	0	2	0	0	0	0	0	0	0	1	0	0	0	1	0	0	1	0	1	0	0	0	0	0	0	0	0	1	0	0	0	0	1	0	0	1	0	1	0	1	0	0	0	0	0	0	1	0	1	0	0	1	0	1	1	0	0	0	0	0	1	0	1	0	0	0	0	0	0	0	0	3	0	1	0	0	0	0	1	0	0	0	0	0	0	0	0	0	1	1	0	0	0	0	0	0	0	0	1	0	0	0	0	1	0	0	0	0	0	0	0	0	1	0	0	0	0	1	0	0	0	0	2	0	0	0	0	1	0	0	0	0	0	0	1	0	0	0	1	0	1	0	1	0	0	0	1	0	1	0	0	0	0	0	0	0	0	0	0	0	0	0	0	0	0	0	0	0	1	0	0	0	0	0	0	0	1	1	0	0	0	0	3	0	0	0	0	0	0	0	1	0	0	0	0	0	1	0	0	0	0	0	0	1	0	0	0	1	2	0	0	0	1	0	0	1	0	1	0	0	0	0	0	0	0	1	0	0	0	0	0	0	0	0	0	0	1	0	0	0	0	0	0	0	2	1	0	0	0	0	0	1	0	0	0	1	2	0	0	0	0	0	0	0	0	1	1	0	0	0	0	2	0	0	2	0	0	0	0	0	0	0	0	0	1	0	0	0	0	0	0	0	0	0	0	2	0	0	0	0	1	0	1	0	0	0	0	0	0	1	0	0	0	1	0	0	0	0	0	0	0	0	0	0	0	0	0	0	1	0	0	0	2	0	0	0	0	0	0	0	0	2	0	1	0	0	0	0	0	0	0	0	0	0	1	0	0	0	0	0	1	0	0	1	0	0	0	0	0	0	0	0	0	0	0	0	0	0	0	0	0	0	0	0	1	0	0	0	1	0	0	0	0	0	1	1	1	0	0	0	0	0	0	0	0	0	0	0	0	1	0	1	0	1	0	0	1	0	0	0	0	1	0	0	0	2	0	0	0	1	1	0	0	0	0	0	0	0	0	0	1	0	1	0	0	0	1	0	1	0	0	0	0	0	1	0	0	1	0	0	1	1	0	0	1	0	0	1	0	0	0	0	0	1	0	0	0	0	0	0	0	0	0	1	0	0	0	0	0	0	0	0	0	0	0	0	0	0	0	0	0	0	0	0	1	0	0	0	0	0	0	0	0	1	1	0	0	0	0	0	0	0	0	0	0	0	0	0	0	0	0	0	0	0	0	0	1	0	0	0	0	0	0	0	0	0	0	0	0	0	0	1	0	0	0	0	0	0	1	1	1	1	1	0	0	0	0	0	0	0	0	0	0	0	0	0	0	0	0	0	0	0	0	0	0	0	1	0	0	0	0	0	0	0	0	0	0	0	0	0	0	0	0	0	0	0	0	0	0	0	0	0	0	1	0	0	0	0	0	0	1	0	1	0	0	0	0	0	0	0	0	1	0	0	0	0	0	0	0	0	0	0	0	0	0	0	0	1	1	0	0	0	0	1	0	2	0	0	0	0	1	0	0	0	0	0	0	1	0	1	0	0	0	0	1	1	0
```
