## Supplementary Data S7 for "Ascidian embryonic cells with properties of neural-crest cells and neuromesodermal progenitors of vertebrates": SupplementaryDataS7.txt (part 37 of 69)

```
N0.HOG0010490	1	0	0	2	0	0	0	0	0	0	0	1	0	0	1	0	1	0	0	0	0	1	0	0	0	0	0	0	1	0	0	0	0	0	0	0	0	0	1	0	0	0	0	0	0	0	0	0	0	0	0	0	0	0	0	1	1	0	0	2	1	0	0	0	1	1	0	0	0	0	2	0	1	0	0	0	1	0	0	0	1	0	0	1	0	1	0	5	0	0	3	0	1	0	3	1	1	0	0	0	1	0	0	0	0	0	0	0	0	0	0	0	1	2	0	0	1	0	0	1	0	1	0	0	3	0	0	0	0	2	0	0	0	0	0	0	0	1	1	0	1	0	1	0	0	0	0	0	0	0	0	0	1	0	1	0	0	0	0	0	1	0	0	0	1	2	1	0	0	4	0	0	0	0	2	0	2	0	0	0	0	1	0	0	0	0	0	0	0	1	0	1	1	0	0	0	0	0	0	0	2	0	0	0	1	1	1	0	0	0	0	0	0	0	1	0	1	0	0	0	0	0	0	2	0	2	0	0	0	1	0	0	2	0	0	0	0	3	0	0	0	0	0	0	0	0	0	0	0	0	1	0	0	0	0	0	0	3	0	0	1	0	1	0	0	0	0	0	0	0	1	0	0	0	0	0	0	0	1	0	1	0	0	1	0	0	0	0	1	1	0	0	0	1	0	3	0	0	1	0	1	0	1	0	0	0	1	0	1	1	2	0	0	0	0	3	1	0	1	1	0	0	0	0	1	0	0	1	1	0	0	1	2	0	0	1	0	0	0	0	0	0	0	1	0	0	0	2	0	0	0	1	0	0	1	0	1	0	0	0	0	0	0	0	1	0	0	0	0	0	1	0	1	0	0	2	0	0	0	0	0	0	0	0	0	0	0	2	1	0	0	0	1	0	0	0	0	0	0	0	2	0	1	0	0	2	1	1	0	0	0	0	0	0	0	0	0	0	0	0	1	2	0	0	0	0	0	0	0	0	2	0	0	0	0	1	1	0	0	0	0	0	0	0	1	0	0	0	0	0	1	0	0	0	2	0	0	0	0	0	1	0	0	0	0	0	0	0	0	0	0	1	0	0	0	0	0	0	0	0	0	0	0	0	0	0	0	0	0	0	0	2	1	0	0	2	1	2	0	0	0	0	0	0	0	0	1	0	0	0	0	1	0	0	0	0	0	0	0	0	0	0	0	0	0	0	2	0	0	0	0	0	1	3	0	0	0	1	0	0	0	0	0	0	1	0	0	0	0	0	0	1	0	0	0	0	0	0	0	0	0	0	0	0	0	1	1	0	0	0	0	0	0	0	1	0	0	3	0	0	0	0	0	0	0	0	0	2	0	1	0	1	0	0	0	1	1	0	0	0	0	0	0	0	2	0	1	0	0	0	0	0	0	0	0	0	0	0	3	0	0	0	0	0	0	0	2	2	0	0	0	0	2	0	0	0	0	0	0	0	0	0	0	0	0	0	1	2	0	0	0	2	0	0	0	0	0	1	0	1	0	0	1	2	1	0	0	0	0	0	0	0	0	0	0	0	0	0	0	0	2	0	2	0	1	0	1	1	0	0	0	1	0	1	1	0	0	0	0	0	0	0	0	4	0	0	0	0	0	0	0	0	1	0	1	0	1	0	0	0	1	0	1	0	0	0	0	0	0	0	0	0	0	0	0	0	0	0	0	0	0	0	0	1	0	1	0	0	0	1	0	0	0	0	0	0	0	0	2	0	0	0	0	0	0	0	1	2	1	0	0	0	0	0	2	0	0	0	1	0	0	0	0	0	0	0	0	0	0	1	0	0	0	0	0	0	0	0	1	0	0	2	0	0	0	0	0	2	0	0	0	0	0	3	0	0	6	0	0	0	0	0	0	0	0	0	0	0	0	0	0	1	1	0	0	0	0	0	0	0	1	0	1	0	0	0	1	0	1	1	0	0	0	0	0	0	0	0	0	1	0	2	0	0	0	0	0	0	0	0	0	0	0	0	0	0	0	1	0	0	0	0	0	0	0	0	0	0	0	0	0	1	0	0	0	0	0	0	0	0	0	0	0	0	0	0	0	0	0	0	0	0	0	0	0	0	0	2	0	0	0	0	0	0	0	0	0	1	0	0	0	0	0	0	1	0	0	0	0	1	3	0	0	0	0	0	0	2	1	0	1	0	1	0	0	0	0	0	0	0	0	0	0	0	1	0	0	3	0	1	0	6	0	0	0	1	0	0	2	0	0	0	0	0	0	1	0	0	2	0	0	0	0	0	0	0	0	0	0	0	1	0	0	0	0	0	3	0	1	0	0	0	0	0	0	0	0	0	1	0	0	0	0	0	0	0	0	0	0	0	2	0	1	0	0	0	2	1	0	0	0	0	1	0	0	1	2	1	0	0	0	0	2	0	0	0	0	0	0	0	1	0	0	0	0	0	0	1	3	0	0	0	0	0	1	0	1	0	0	0	0	1	0	0	1	1	2	0	0	0	0	0	2	0	0	1	0	0	0	0	0	0	4	0	0	0	0	1	0	1	1	0	1	0	0	0	0	0	0	0	0	0	0	0	0	0	1	1	0	1	0	1	0	0	1	0	0	0	2	0	0	1	0	0	1	0	0	1	0	1	1	0	0	1	0	0	1	0	0	0	0	0	2	0	0	0	0	0	0	1	1	0	0	0	1	0	0	0	0	0	0	0	1	0	0	0	0	1	0	0	0	2	4	1	0	1	0	0	1	0	0	0	0	0	1	0	0	2	0	0	0	0	0	0	0	0	0	0	0	0	0	0	0	0	0	1	1	0	0	1	0	1	0	0	0	2	0	1	0	2	0	1	1	0	1	0	0	1	0	2	0	0	0	0	4	0	1	0	0	0	0	1	1	0	0	0	1	0	1	2	0	0	2	0	0	0	0	0	0	0	0	1	0	1	0	0	0	1	0	0	1	0	0	0	0	0	1	0	0	0	0	2	1	0	0	0	0	0	0	0	0	0	0	0	0	1	0	0	0	0	0	0	0	0	0	0	0	0	1	0	0	1	0	0	0	0	1	0	0	0	0	0	0	0	1	0	4	0	0	0	0	0	0	0	0	0	0	0	0	0	2	1	0	0	0	0	0	0	0	0	0	0	0	0	0	0	0	0	0	1	2	1	0	0	0	0	0	1	0	0	0	0	0	1	2	0	0	3	0	0	0	0	2	0	0	0	1	0	2	0	3	0	1	0	0	0	0	1	0	1	1	0	0	0	0	2	0	1	0	0	0	0	1	0	0	1	0	1	0	0	0	0	0	0	1	1	0	0	0	0	1	0	0	1	0	0	0	0	0	0	0	1	0	0	0	1	0	0	0	0	0	0	0	0	0	0	1	0	1	1	0	0	0	1	2	0	0	1	0	0	1	0	0	0	0	1	0	1	0	0	0	2	0	0	0	0	1	0	0	0	0	4	0	0	0	0	0	0	0	1	0	0	0	0	0	0	0	0	1	0	0	0	0	3	0	0	1	0	0	1	0	0	0	1	1	1	1	0	0	0	1	0	0	0	0	0	0	0	1	0	0	0	0	2	0	0	0	0	0	0	0	0	0	2	0	0	0	0	0	0	0	0	0	1	0	1	0	1	1	0	1	0	0	2	0	0	0	0	0	0	0	0	0	0	0	0	0	1	1	1	0	0	1	0	0	0	0	0	0	1	0	0	0	0	0	0	1	0	0	1	0	0	0	2	1	0	0	0	0	0	0	1	0	2	1	0	0	0	0	0	3	0	0	0	0	0	0	0	0	0	0	0	0	0	1	0	0	2	0	0	0	0	0	0	2	0	2	0	1	0	1	0	0	0	0	0	0	1	0	1	0	0	0	0	0	0	0	0	0	0	0	1	0	0	0	0	0	0	0	0	0	0	0	2	0	0	0	0	1	1	1	2	0	0	0	0	2	1	0	0	0	0	1	0	0	0	0	0	0	1	0	0	1	0	0	0	1	0	1	0	0	0	0	1	0	0	0	1	0	0	0	0	0	0	0	0	0	0	0	0	0	0	0	0	0	0	0	0	0	0	0	0	0	0	0	0	0	0	0	1	0	0	1	1	0	0	0	0	1	0	0	1	0	3	0	0	0	0	0	0	0	0	0	1	1	0	0	0	0	0	2	2	0	0	0	3	5	1	0	1	1	0	0	1	2	0	0	0	0	0	0	1	0	0	1	0	0	0	0	0	0	0	0	0	0	0	0	1	0	0	0	0	0	0	0	1	0	1	0	1	0	0	0	0	0	0	0	0	0	0	0	1	0	0	1	1	0	0	1	0	0	0	0	0	0	0	0	0	1	1	2	0	1	0	0	0	1	0	0	0	0	0	0	0	0	2	0	0	0	1	0	0	0	0	0	0	1	0	0	0	0	0	0	0	0	0	0	0	0	0	0	0	0	0	0	0	0	1	0	0	0	0	0	0	0	0	0	2	0	1	1	0	1	0	0	1	0	0	1	0	0	0	0	0	0	1	0	0	0	0	1	0	0	0	0	0	0	0	0	0	0	0	0	0	0	0	0	0	0	0	0	0	0	0	0	0	1	1	0	1	0	0	1	1	0	0	0	0	0	0	1	0	0	3	0	0	0	0	1	0	0	2	3	0	2	0	0	0	3	0	0	0	2	1	0	0	0	0	3	1	1	0	0	0	0	0	0	2	0	0	0	0	0	0	0	0	2	1	0	0	0	0	0	1	0	2	0	0	0	0	0	0	0	0	0	0	0	0	2	0	0	0	0	0	0	1	0	1	0	0	0	0	0	0	1	0	0	1	1	0	0	0	0	1	1	1	0	0	0	1	0	1	0	0	0	0	0	0	0	0	0	0	0	0	0	0	0	0	1	0	0	1	2	0	0	1	0	0	0	2	0	0	0	0	1	0	0	2	0	0	0	1	0	0	2	1	0	0	0	0	0	0	0	0	0	0	0	1	0	0	3	1	0	0	0	0	0	0	1	0	0	0	0	0	0	0	1	0	0	0	1	0	0	2	0	1	1	0	0	1	0	1	0	0	0	0	0	0	0	0	0	0	0	0	1	0	0	0	0	0	0	0	0	0	0	1	1	0	0	0	0	0	0	0	2	1	0	0	1	0	1	0	0	0	0	0	0	0	0	0	2	0	0	0	1	2	0	0	0	0	0	0	3	0	1	1	0	0	1	0	0	2	0	0	0	0	0	1	1	0	0	0	0	0	0	1	0	0	1	0	0	0	0	1	1	0	0	1	0	0	1	0	0	1	0	0	0	1	0	1	0	0	0	1	0	1	0	0	0	0	0	0	0	0	0	0	0	1	0	0	0	0	0	0	0	0	0	0	0	0	0	0	0	0	0	0	0	1	0	0	0	0	0	0	0	0	0	2	0	0	0	0	0	1	1	0	0	0	0	0	0	0	0	0	1	0	0	0	1	1	0	0	0	0	0	0	0	0	0	1	0	0	0	1	0	1	3	0	2	0	1	0	1	2	1	0	1	0	0	1	0	1	0	0	0	2	0	0	0	2	0	2	0	0	0	1	1	1	2	0	2	3	0	0	0	0	0	0	0	0	0	0	0	0	0	0	1	0	2	0	0	0	0	2	0	1	0	1	1	0	0	2	0	0	0	0	0	0	0	0	0	0	1	0	0	0	0	0	0	0	0	0	0	1	0	1	1	0	3	0	0	0	0	0	1	2	0	0	1	0	0	0	0	1	0	0	0	0	1	0	0	0	0	0	0	0	0	0	0	0	0	0	1	0	0	1	0	0	5	0	0	1	0	0	0	0	1	0	0	0	4	2	0	0	0	0	0	0	0	0	0	0	0	0	0	0	0	1	0	0	1	0	1	0	0	0	0	0	0	0	0	0	0	0	0	2	1	0	1	0	0	0	0	0	0	0	0	0	1	0	0	0	0	1	0	0	0	0	0	0	0	0	0	2	0	0	0	1	0	2	2	0	0	0	0	0	2	1	0	0	0	2	0	0	0	0	0	1	0	0	0	1	0	1	0	0	0	0	1	1	0	0	0	0	0	0	1	2	0	0	0	0	0	0	2	0	0	0	0	1	0	0	0	0	0	0	0	0	0	0	0	0	0	0	0	0	0	0	0	0	0	0	0	0	0	1	0	0	0	1	1	0	1	0	0	1	0	0	0	0	0	1	1	0	3	0	0	0	0	0	0	0	1	1	0	3	0	0	0	0	0	0	0	0	0	0	0	1	0	1	0	0	0	1	0	0	0	0	0	0	0	0	0	0	0	1	0	1	0	0	0	0	1	0	0	0	0	0	0	0	0	0	0	0	1	0	0	0	1	2	1	0	1	1	1	0	0	2	0	1	0	0	0	0	0	0	0	0	0	0	0	0	0	0	0	0	1	0	0	0	0	0	0	0	0	1	0	0	0	1	0	0	0	0	0	0	1	0	2	0	0	1	0	1	0	2	0	0	0	0	1	0	0	0	0	0	0	0	1	0	0	0	0	0	2	0	0	0	0	0	0	0	1	1	1	0	0	0	0	0	0	0	0	0	0	1	0	0	0	0	1	0	0	0	2	0	2	0	0	0	0	0	0	0	0	0	0	2	1	2	0	0	0	0	0	0	0	0	0	0	0	0	0	0	0	0	0	0	0	0	0	0	0	0	1	0	0	2	3	0	0	0	1	0	0	0	0	0	0	0	0	0	0	0	0	0	0	0	0	2	0	0	0	1	0	0	0	1	0	0	2	0	0	0	0	0	1	0	0	0	0	0	1	0	0	0	0	0	2	0	0	2	0	1	0	0	0	0	1	0	0	1	0	0	0	1	0	1	1	1	0	1	5	1	1	0	0	0	0	5	0	0	2	0	2	0	0	0	0	0	0	0	4	0	0	0	0	0	0	0	0	0	0	0	0	0	0	0	0	1	0	0	0	0	0	0	0	0	0	0	0	1	0	0	0	0	0	0	0	1	0	0	0	0	3	3	0	0	0	1	0	0	0	0	0	0	0	0	0	0	0	0	0	0	0	1	0	0	0	0	0	0	0	0	0	0	0	0	0	1	1	0	0	0	1	0	0	1	0	0	0	0	0	0	1	1	0	0	0	0	3	0	0	0	0	0	0	0	1	1	0	0	2	0	1	0	0	0	0	0	1	1	2	0	1	0	0	0	0	0	1	0	0	1	0	0	0	0	2	0	0	1	0	1	0	4	0	0	0	0	0	0	1	0	0	0	2	0	0	4	0	0	0	0	0	0	0	0	1	0	0	0	0	0	0	0	0	0	0	0	0	0	0	0	0	1	0	2	0	0	0	0	0	0	0	0	3	2	0	0	0	0	0	0	3	1	0	0	0	0	0	0	0	0	0	0	0	0	0	1	0	2	2	0	0	1	0	0	0	0	0	0	0	0	0	0	0	0	0	2	1	0	1	0	0	1	0	1	0	2	1	0	0	1	1	0	0	0	0	2	0	0	0	0	0	0	1	0	0	0	1	0	2	0	0	0	0	0	0	0	0	0	1	0	0	0	0	0	3	0	0	0	0	1	0	3	0	0	0	2	0	0	0	0	0	0	0	0	0	0	0	0	0	0	0	0	0	0	0	0	0	1	0	0	0	0	0	0	2	1	0	0	0	0	0	1	0	0	1	0	0	0	0	0	0	0	0	0	0	1	0	0	1	0	0	0	0	1	0	0	0	0	0	0	0	1	0	0	0	1	0	0	1	3	1	0	0	0	0	1	0	1	0	0	1	0	2	0	0	0	0	0	0	0	0	0	2	2	2	0	0	0	2	0	0	0	0	1	2	0	1	0	0	0	2	0	0	0	1	1	1	0	1	0	0	1	0	0	0	0	0	0	0	1	0	0	0	0	0	0	1	0	0	3	0	0	0	0	0	0	1	0	0	1	0	2	0	0	0	0	1	0	0	0	1	0	0	0	0	2	0	0	2	0	1	0	0	0	1	0	0	0	0	0	0	0	0	0	0	0	0	0	1	0	0	0	0	2	0	1	0	1	0	0	0	0	0	0	0	0	0	0	1	1	2	0	0	0	0	1	0	0	0	0	0	0	1	0	0	0	0	1	1	0	0	1	0	0	0	0	0	0	0	0	1	0	0	0	0	0	0	2	0	0	0	0	0	0	0	2	2	0	0	0	0	0	0	0	0	0	0	1	0	0	0	0	0	0	0	0	0	0	0	0	0	0	0	0	0	0	1	1	2	0	1	1	0	0	0	0	0	0	0	0	0	2	0	0	1	0	0	0	0	0	0	0	0	0	2	0	0	0	0	1	0	0	1	1	0	1	0	0	0	0	0	0	0	1	0	2	0	0	0	1	0	0	0	0	0	0	0	0	0	0	1	0	0	1	1	0	0	0	0	0	0	0	0	0	0	2	0	0	0	0	0	0	0	0	0	0	0	0	0	0	0	1	2	0	0	1	0	0	0	0	0	0	6	1	0	0	2	0	0	0	0	1	0	0	0	0	1	1	1	0	0	0	0	0	0	0	1	0	0	0	0	0	0	0	0	0	0	0	0	0	0	0	0	0	0	0	0	0	0	2	0	0	2	2	0	0	0	0	0	0	0	1	0	1	0	3	2	0	0	0	3	1	1	0	0	0	0	0	1	0	0	1	2	0	0	0	0	0	0	0	0	0	0	0	0	0	1	0	0	0	0	0	0	0	0	0	0	0	0	0	0	0	0	0	0	0	3	1	1	0	2	2	0	0	0	1	0	0	0	0	0	0	2	1	2	0	0	0	1	0	0	0	1	0	0	0	0	0	0	2	1	2	0	0	0	0	0	1	0	0	1	0	0	0	2	0	1	0	0	0	0	0	0	0	0	1	1	1	0	1	0	0	1	0	0	1	0	2	0	0	1	0	0	0	0	1	0	0	0	0	1	1	0	0	1	0	0	0	1	1	0	0	1	0	0	0	0	0	0	0	0	0	0	0	0	0	1	0	0	0	0	0	0	0	0	0	1	0	0	0	0	0	0	0	0	0	0	0	0	0	2	0	0	0	0	0	0	0	1	0	0	0	0	0	0	0	0	0	0	0	0	0	0	0	0	0	0	2	0	0	0	0	0	0	0	0	0	1	1	0	0	0	0	0	0	1	0	0	0	0	1	2	0	0	0	0	0	0	1	0	1	2	1	0	0	0	0	0	0	0	0	1	0	0	1	0	0	0	1	0	0	0	0	1	2	0	0	0	0	0	0	0	0	1	3	0	0	1	1	0	0	0	0	0	0	0	1	0	0	0	1	1	0	0	1	0	0	0	0	1	2	0	0	0	2	0	0	0	0	0	0	1	2	1	0	0	0	0	0	0	0	0	0	0	0	0	0	0	0	0	0	0	0	0	0	0	1	0	0	0	0	0	0	0	2	0	0	0	1	0	1	1	0	0	1	1	0	0	0	1	0	0	0	1	0	2	0	0	0	1	3	1	0	0	0	0	1	0	0	0	0	0	0	1	1	0	0	0	0	0	0	0	0	0	0	2	0	0	0	1	1	0	0	0	0	0	0	0	0	0	2	0	0	0	0	0	0	1	0	0	2	0	0	1	0	0	0	0	1	1	0	0	0	1	0	0	0	3	0	1	0	1	0	1	0	0	1	0	0	0	0	0	3	0	0	0	0	0	0	2	3	0	0	1	1	0	3	0	0	0	0	0	1	1	0	0	0	0	0	0	0	0	0	1	0	0	1	0	1	0	0	0	0	0	0	0	0	0	0	0	0	2	0	0	0	2	0	0	0	0	0	0	1	0	0	0	0	0	0	0	0	0	0	0	1	0	0	0	0	0	1	1	1	1	0	0	0	0	0	0	0	0	0	0	0	0	0	0	0	0	0	0	0	0	0	4	0	0	0	0	4	0	1	0	0	3	0	0	0	0	0	0	0	0	1	0	0	0	0	0	0	0	0	0	0	1	0	0	0	0	0	0	0	0	0	0	1	0	2	3	0	0	1	0	0	0	1	0	0	0	0	0	0	0	5	0	0	2	2	0	0	1	3	2	0	1	0	5	1	0	0	0	0	0	1	2	0	0	0	0	1	0	0	0	0	0	0	1	0	0	0	0	1	0	0	0	1	0	0	1	2	0	0	2	2	0	0	0	0	0	0	0	0	0	0	0	0	0	0	0	2	0	0	0	0	1	0	0	0	0	0	0	1	0	2	0	0	0	0	0	0	0	0	0	0	0	0	0	1	0	0	0	0	0	4	0	1	0	4	0	0	0	0	0	0	0	0	0	0	0	0	0	0	0	1	0	0	0	0	0	1	0	0	0	1	0	0	1	0	0	1	0	0	0	0	0	0	0	0	0	0	0	1	0	0	1	1	0	2	0	1	0	0	1	0	0	0	1	0	0	0	1	0	0	0	0	0	0	1	1	0	0	0	1	0	1	0	1	0	1	0	0	1	0	0	0	0	0	0	0	0	0	0	0	1	0	2	0	0	1	0	0	0	0	0	1	0	0	1	0	1	0	0	0	0	0	0	0	0	3	0	0	0	0	1	0	0	0	2	1	0	0	0	0	2	0	0	1	0	1	1	0	0	2	0	0	0	0	0	0	0	0	0	0	0	0	0	1	0	0	0	0	2	0	0	0	0	0	0	0	0	1	0	0	0	3	0	1	0	3	0	0	0	0	0	0	1	0	0	0	1	0	0	0	0	0	0	0	0	0	0	1	0	0	0	0	0	0	0	0	0	0	0	1	0	0	0	0	0	0	1	1	0	0	0	0	0	0	1	2	0	0	0	0	1	0	0	0	0	0	0	0	0	0	0	0	0	0	1	0	0	0	0	0	0	2	1	0	0	3	0	3	0	0	0	0	0	0	0	0	0	0	1	0	0	0	0	0	0	1	0	1	0	0	1	1	0	0	1	0	0	0	1	0	0	0	0	1	0	0	0	3	0	0	0	0	0	1	1	0	1	0	0	0	0	0	0	0	0	0	0	0	0	0	0	0	1	0	0	0	0	1	0	0	1	0	3	0	1	0	0	0	0	0	0	0	0	0	0	0	0	0	0	0	0	0	0	0	0	0	1	0	0	2	0	0	1	0	0	0	1	0	0	1	1	0	0	0	0	0	1	0	0	0	1	0	1	0	0	1	0	1	0	1	0	0	1	0	1	0	0	0	0	0	0	0	1	1	0	0	1	0	0	0	0	0	0	1	0	0	0	1	0	0	4	1	0	0	1	0	0	0	0	0	0	0	0	5	0	0	0	1	0	1	0	0	0	0	0	0	0	0	0	5	1	0	4	0	0	0	0	0	0	0	1	0	0	3	0	1	0	1	1	0	1	0	1	0	0	0	0	0	0	0	0	0	0	0	0	0	1	0	0	0	0	0	0	0	1	1	0	0	0	0	0	0	0	0	0	0	0	0	0	0	1	0	0	0	0	0	1	4	0	0	0	1	0	0	1	2	0	0	0	1	0	0	2	0	0	0	0	0	0	0	1	0	1	0	0	0	1	0	0	0	0	0	0	0	0	0	0	0	1	1	0	1	0	1	0	0	1	0	0	0	1	0	0	0	0	0	1	0	0	0	0	0	0	1	0	4	0	0	0	3	1	0	0	0	0	1	0	0	2	0	0	0	0	0	0	1	3	0	0	0	0	0	3	0	0	0	0	0	0	0	0	0	1	0	0	0	0	0	0	0	0	2	0	0	1	0	0	0	0	0	2	0	1	0	0	2	1	0	0	0	0	3	0	3	1	0	0	0	0	0	0	0	0	0	0	1	0	1	0	3	0	0	0	0	0	0	0	0	0	1	0	0	0	0	0	0	0	0	0	0	0	0	0	1	0	0	0	0	0	0	1	0	1	0	1	1	0	0	0	0	0	0	0	0	2	0	0	0	0	0	0	0	1	1	0	0	0	0	0	0	0	0	0	0	0	0	0	0	0	0	0	0	0	0	1	2	0	1	0	0	1	0	0	0	0	0	0	0	0	4	0	0	0	0	1	0	0	0	0
N0.HOG0005198	1	0	3	2	5	0	0	0	2	1	0	0	1	1	0	0	1	2	0	0	0	1	1	0	0	0	1	2	4	5	0	0	4	0	0	0	0	1	1	1	0	0	0	0	0	2	1	0	0	0	0	1	1	3	0	9	5	1	0	4	0	1	4	1	2	7	4	1	1	0	0	0	0	0	0	1	3	0	2	1	2	0	0	1	0	1	1	4	14	0	3	6	1	0	6	1	2	1	0	2	1	0	2	1	0	0	6	0	15	2	3	0	1	0	3	1	0	0	0	5	0	1	0	0	0	0	3	0	0	2	2	0	0	1	0	1	1	5	1	0	1	2	1	0	0	2	1	0	0	4	0	8	2	2	0	0	3	0	0	3	0	0	0	1	0	4	0	5	0	0	2	2	7	0	2	0	3	2	0	0	0	1	0	0	0	4	4	0	0	4	0	5	0	4	1	0	0	4	1	2	1	2	1	0	2	5	0	0	0	0	1	0	4	0	0	3	0	0	0	2	1	0	4	1	12	0	3	0	1	0	3	1	2	4	0	0	3	1	0	0	0	1	2	0	1	1	3	0	0	0	1	0	2	0	0	1	7	0	0	0	1	1	0	0	0	1	0	0	3	7	2	0	2	0	1	1	0	1	1	0	0	1	0	5	0	0	0	0	4	0	0	0	0	1	2	2	1	0	0	0	1	0	4	0	4	0	0	1	1	0	0	1	0	0	1	0	1	0	1	0	0	0	1	1	3	0	0	0	0	0	0	4	2	1	1	3	5	1	0	0	1	0	1	0	0	2	1	2	0	1	0	0	0	0	0	0	1	0	0	1	0	0	0	0	0	2	0	1	1	1	8	1	0	0	1	0	0	3	1	1	1	0	0	0	0	1	1	5	2	1	2	0	3	0	0	0	0	0	0	1	0	0	4	3	0	4	0	0	0	0	1	1	0	0	2	1	0	1	0	0	3	2	1	0	3	0	1	1	0	2	2	0	0	0	0	0	3	0	0	0	0	1	0	1	0	1	0	4	0	0	2	0	0	1	6	1	0	0	1	4	1	2	1	0	0	3	18	0	0	1	0	0	0	2	1	0	7	0	0	1	0	2	1	2	2	1	0	1	0	1	1	1	1	0	0	1	2	2	0	0	1	0	0	0	2	1	0	2	0	0	0	3	2	0	0	3	0	0	1	0	0	4	0	1	1	0	1	0	1	0	1	0	1	2	1	12	0	0	0	0	0	0	0	0	0	0	0	0	0	0	0	0	0	1	0	0	1	3	0	0	0	0	0	0	3	4	0	1	2	2	0	1	0	0	1	2	2	4	1	0	1	1	0	0	0	0	0	1	0	0	0	0	0	0	0	0	0	5	0	0	0	0	0	2	2	3	2	0	0	1	1	0	2	0	0	1	5	0	0	1	0	0	0	10	5	0	2	1	2	0	0	1	0	2	0	1	0	1	2	0	2	0	0	0	1	0	0	0	1	0	1	0	1	1	0	0	1	1	0	0	6	8	1	0	1	0	0	0	0	1	3	1	1	1	2	0	0	0	0	14	0	1	2	2	0	0	1	0	0	0	1	1	1	1	2	0	0	0	6	0	0	1	10	1	0	0	0	1	2	0	0	0	0	0	0	0	0	0	0	0	0	0	0	0	11	6	0	0	1	5	0	0	2	0	0	4	0	0	0	1	0	4	0	0	5	7	2	0	2	2	0	0	0	3	0	6	0	0	0	1	0	0	1	2	1	0	2	5	0	1	0	2	0	0	10	0	0	0	2	0	0	3	0	0	1	0	0	1	0	0	0	9	0	0	14	0	0	0	1	2	1	1	1	0	0	1	0	6	0	0	0	0	0	3	0	0	3	4	0	0	2	1	0	5	3	3	3	2	0	0	1	2	2	8	1	1	0	0	0	0	3	0	5	0	3	0	1	0	6	2	0	0	3	4	0	0	0	0	0	0	0	6	1	0	0	0	1	0	12	1	0	0	0	0	10	0	0	0	1	2	1	2	0	0	0	0	0	0	0	0	0	0	0	1	1	0	0	1	0	1	0	0	5	4	1	1	0	0	4	1	3	0	3	0	0	0	0	5	11	0	1	6	0	2	2	0	0	0	2	1	0	0	3	0	0	1	2	4	0	1	2	0	2	0	0	0	0	1	13	0	0	0	11	0	0	2	1	0	2	0	0	1	0	0	2	1	0	1	2	0	13	5	1	1	0	1	1	0	1	2	0	7	1	0	11	1	0	1	2	0	0	0	1	0	0	0	0	1	0	0	2	0	0	0	1	1	0	4	5	2	3	4	4	1	0	1	1	0	1	0	1	0	0	0	0	2	1	7	0	0	1	0	1	2	0	2	5	1	4	3	1	0	1	0	0	0	0	3	0	0	0	2	1	0	0	0	6	10	1	1	0	0	1	2	0	1	1	0	0	0	0	3	1	1	1	0	2	1	2	0	24	2	0	1	0	1	1	0	0	6	1	1	1	0	0	2	1	2	1	0	0	0	1	0	0	2	1	1	0	1	6	0	0	1	0	0	2	0	3	2	6	0	3	1	0	1	0	0	0	0	1	1	0	6	0	0	1	0	4	1	0	0	0	0	5	1	0	0	0	0	2	1	2	0	0	5	0	3	0	0	1	0	1	1	10	0	0	13	0	16	5	3	0	1	2	0	2	0	3	0	0	0	5	0	3	1	1	5	2	1	0	3	6	0	0	1	0	2	5	1	1	0	13	4	3	1	1	1	2	0	0	0	1	1	3	0	0	0	1	0	1	0	5	0	0	0	1	1	0	0	0	3	2	0	0	1	0	0	1	2	0	0	1	0	0	1	2	0	1	0	0	0	0	4	4	0	1	1	1	0	0	0	2	1	0	1	1	3	0	2	0	0	0	0	0	0	0	1	0	0	1	35	2	5	2	1	5	0	1	1	0	0	1	0	0	1	1	0	6	2	0	0	0	0	0	0	0	0	0	3	0	1	0	2	1	0	0	0	0	0	1	0	0	0	0	1	3	0	1	0	0	2	0	0	0	0	7	0	0	3	1	0	0	2	1	0	3	0	20	2	7	4	1	1	0	0	0	0	1	0	2	0	0	1	0	0	0	0	12	0	0	0	0	0	3	0	2	3	0	0	1	0	0	1	0	7	4	0	0	1	0	4	0	0	0	0	5	1	0	1	0	1	13	3	4	0	2	0	1	2	4	2	0	0	1	0	0	1	0	1	0	0	5	0	0	13	0	0	1	0	2	0	2	0	0	1	0	5	0	0	0	0	5	2	0	2	0	0	4	0	2	2	0	0	0	1	1	0	0	0	0	0	0	1	0	5	2	0	1	2	0	0	2	0	4	4	1	0	0	0	3	0	1	1	0	0	2	0	0	1	0	1	1	0	0	1	0	0	2	0	0	0	0	0	1	0	3	0	0	0	0	4	0	18	4	2	0	0	0	1	0	0	1	0	1	0	0	0	0	0	0	4	1	2	0	1	0	1	5	0	1	7	1	0	1	2	1	3	0	1	0	1	0	0	0	4	0	0	8	11	5	0	0	3	3	0	17	2	4	2	0	0	0	0	0	0	1	2	0	0	0	5	7	0	1	0	0	0	0	2	1	0	0	3	0	0	3	0	6	0	0	1	0	7	0	0	0	1	0	0	10	1	1	0	0	0	0	0	2	0	1	2	2	0	1	0	2	2	0	3	0	1	0	1	7	0	0	0	0	0	0	3	0	1	1	0	0	0	0	0	3	6	3	0	0	2	0	1	0	3	1	1	0	0	0	2	0	1	2	0	3	0	0	0	2	0	0	0	6	0	1	1	0	2	2	1	3	0	0	1	0	0	4	1	8	0	0	0	2	0	3	1	0	0	1	2	0	0	3	0	0	1	1	2	0	0	1	1	0	2	3	1	1	0	3	1	11	0	0	0	0	5	1	1	0	4	0	19	0	0	0	0	0	0	1	0	2	0	2	0	2	0	0	1	1	6	0	0	0	0	0	2	0	0	1	0	0	0	0	1	0	0	0	0	1	0	1	0	23	3	0	0	5	1	0	1	0	0	0	0	0	0	3	2	3	1	0	0	0	2	0	0	1	0	0	1	3	1	0	0	6	0	1	1	0	1	2	0	0	2	1	0	8	0	0	0	2	0	0	0	0	1	1	0	0	0	1	2	0	0	0	0	2	0	0	2	0	0	5	0	0	2	0	1	0	4	0	2	2	0	0	0	0	0	0	2	2	0	0	2	0	0	6	0	0	0	7	0	1	0	0	0	0	0	1	3	2	19	7	1	1	1	0	0	2	2	1	3	0	16	22	2	0	4	4	1	0	2	7	1	0	0	2	3	1	1	1	0	0	2	0	1	3	2	0	0	1	0	0	0	0	1	1	3	2	0	0	0	0	2	0	1	0	0	0	0	0	6	2	1	0	0	0	3	2	1	0	1	1	0	1	0	10	1	9	1	1	0	5	1	0	0	1	1	2	0	0	0	0	0	2	2	0	0	0	0	0	0	5	1	2	6	0	0	1	1	0	0	0	0	0	1	1	7	0	0	3	0	1	0	0	0	2	0	1	0	1	5	0	1	0	0	0	3	0	1	1	6	0	0	0	0	1	0	0	15	6	0	0	0	0	0	0	0	0	2	0	0	1	0	0	0	6	1	1	0	0	1	0	13	0	1	0	0	1	0	3	20	0	1	1	0	1	0	0	5	4	0	0	2	0	5	0	0	0	0	7	0	2	0	0	4	7	5	0	1	0	0	2	4	0	7	1	0	1	0	1	1	1	0	5	0	0	1	0	1	2	0	0	1	0	1	0	3	4	0	2	3	1	0	0	0	0	12	0	0	0	0	3	1	1	0	0	5	0	0	0	1	0	0	0	1	1	2	0	1	2	7	1	0	0	0	0	2	4	2	0	2	0	1	0	0	0	0	0	1	0	1	0	2	3	0	3	0	0	0	0	2	0	0	0	9	0	0	0	4	0	0	1	0	0	2	0	1	1	3	1	0	0	0	0	1	0	1	0	0	0	1	0	0	0	1	1	1	0	0	0	0	1	0	4	0	1	2	1	0	1	3	0	2	2	0	3	0	0	0	1	0	0	0	1	3	0	1	0	0	0	1	0	0	2	0	0	0	0	1	0	0	1	2	3	2	3	0	4	0	0	0	1	0	0	0	0	18	18	0	0	2	0	2	0	1	4	1	0	3	8	1	1	1	1	0	0	0	0	0	0	1	1	0	2	0	0	3	0	0	2	0	0	0	0	1	0	0	1	0	3	2	2	0	0	0	3	0	0	0	0	3	0	0	0	2	0	1	0	3	1	1	0	0	0	0	2	0	0	0	1	2	0	0	0	0	1	0	1	0	0	1	1	4	8	0	3	0	0	0	1	1	1	0	1	5	0	0	0	3	1	1	0	0	0	0	1	2	2	0	0	1	0	1	0	20	0	2	0	1	2	0	1	1	0	8	2	0	3	0	0	1	0	0	0	7	6	0	0	2	1	0	0	3	0	0	0	1	0	2	3	3	0	2	2	2	0	0	0	5	27	0	0	1	1	0	1	0	2	1	5	0	1	0	3	0	0	1	5	1	0	0	1	1	0	2	1	1	0	24	0	0	0	0	3	2	0	0	17	0	0	0	1	0	0	1	0	5	1	2	1	6	1	0	0	1	0	2	1	7	1	1	1	0	0	0	0	2	2	0	0	0	1	0	0	0	1	0	0	0	1	0	1	0	0	0	0	1	0	0	1	1	2	0	0	2	0	0	1	2	0	0	0	0	0	6	0	0	0	0	1	1	2	1	0	0	5	0	0	0	0	1	0	0	1	1	2	0	1	0	1	5	0	0	0	0	3	2	1	4	1	0	1	0	5	0	1	0	0	1	0	0	0	0	0	0	0	0	2	0	1	1	0	2	0	0	1	1	0	1	1	10	1	3	3	1	0	1	0	0	0	0	0	0	1	1	0	0	0	2	0	1	0	0	1	0	0	0	0	1	5	2	0	1	0	0	0	0	0	0	2	1	13	0	0	0	0	0	1	2	1	0	0	0	2	1	1	0	0	2	1	0	0	1	0	1	15	0	0	0	0	0	1	2	3	0	0	0	0	3	0	0	0	2	2	0	0	0	0	0	1	1	0	0	0	5	0	0	3	0	0	0	0	0	1	1	2	0	0	3	5	0	1	0	0	0	0	1	1	0	0	1	1	0	0	0	0	0	1	11	9	2	0	0	1	3	2	0	0	0	1	9	0	0	0	0	1	0	0	1	5	0	0	0	0	0	5	5	0	1	0	10	0	2	3	3	0	2	3	0	0	1	1	1	1	0	7	3	0	0	0	2	0	1	0	0	6	0	0	3	1	0	1	0	1	0	0	1	0	1	0	0	1	1	0	1	2	0	0	0	2	0	0	0	1	2	0	0	2	0	0	0	2	0	2	0	0	1	5	1	0	2	0	1	0	1	8	1	1	3	0	0	0	0	0	0	1	0	1	3	0	0	0	0	1	0	0	0	0	0	1	0	0	0	0	5	0	0	3	0	0	6	0	0	0	3	1	0	0	0	1	1	0	2	0	0	0	0	0	1	1	1	0	0	0	2	1	19	3	0	2	0	2	0	0	0	0	2	1	0	0	12	1	1	5	0	0	4	0	1	1	2	0	0	1	0	1	1	25	0	4	0	1	1	0	0	0	5	0	0	0	1	1	8	0	0	0	0	3	1	0	0	0	0	0	2	0	0	0	0	0	6	2	0	1	0	1	1	0	0	5	0	0	0	1	5	0	0	0	0	0	0	1	3	3	0	3	3	0	0	0	0	0	4	0	1	3	0	2	0	16	0	3	0	1	1	5	0	0	0	1	0	1	2	3	1	0	0	0	2	6	1	1	1	1	1	0	0	0	1	3	0	4	0	0	0	0	1	0	0	0	0	0	0	0	0	0	2	4	1	1	0	0	12	0	0	2	0	0	0	0	0	0	0	2	0	0	0	0	3	0	0	0	3	1	0	2	0	1	0	0	3	1	3	0	0	0	1	3	3	0	2	7	0	9	0	1	0	1	1	2	0	1	0	1	0	0	3	0	4	0	0	6	0	2	0	1	1	5	1	2	0	0	1	1	4	1	9	1	5	3	0	0	3	0	1	0	3	1	0	2	0	0	0	0	3	0	0	0	3	3	3	0	0	0	0	1	0	2	1	2	1	0	1	0	2	1	0	0	0	1	0	1	4	0	0	0	0	0	0	0	1	0	0	0	1	0	1	0	17	0	0	4	0	0	0	0	0	0	3	6	2	0	1	0	3	0	0	3	1	0	0	0	0	2	0	0	0	2	0	0	3	0	3	1	0	0	3	6	1	0	1	0	1	1	0	0	1	0	0	1	0	0	3	0	0	18	3	1	0	0	0	0	0	0	3	0	1	0	0	0	0	0	0	0	0	0	0	0	1	3	1	0	0	2	1	2	0	0	0	0	0	0	4	0	0	1	0	0	0	2	0	1	0	4	3	0	1	0	3	0	2	3	3	2	1	1	0	0	0	0	0	0	0	0	21	0	0	3	0	0	0	0	0	7	2	0	0	4	0	1	0	1	2	0	2	1	0	1	1	0	0	1	2	0	0	0	20	0	0	1	5	0	1	3	1	0	5	0	0	0	1	4	0	1	2	0	0	1	4	0	1	1	2	0	0	0	1	0	0	4	0	0	4	0	0	1	0	0	0	3	0	0	0	0	1	1	1	24	0	1	5	0	0	0	0	0	1	0	0	1	0	0	0	0	1	0	0	3	0	0	1	3	1	2	5	4	1	0	1	1	2	1	0	0	2	1	0	0	5	0	0	0	1	2	0	1	1	0	0	0	4	2	0	1	0	0	3	0	1	0	1	0	0	3	15	2	0	0	0	1	0	0	0	0	0	1	9	0	0	0	0	0	2	16	0	1	8	1	0	0	0	0	0	0	4	0	0	0	0	0	1	0	4	0	18	0	0	0	0	0	0	0	0	0	0	0	2	0	0	0	0	0	1	1	5	2	1	0	4	4	0	0	0	0	1	1	0	2	1	0	0	0	0	0	0	1	0	0	0	2	1	0	1	0	0	1	5	0	5	0	0	1	3	4	0	3	19	1	2	1	1	0	0	0	4	0	0	0	1	3	0	0	0	0	0	0	0	3	1	0	0	0	0	1	0	2	0	2	1	0	2	1	4	1	1	0	3	2	1	0	4	4	0	17	0	1	0	11	0	1	0	5	1	1	0	0	0	1	0	2	5	4	2	0	0	1	0	4	0	1	4	3	0	2	1	1	0	0	0	0	0	0	0	0	1	1	2	0	0	0	1	0	0	1	0	11	2	0	0	3	0	0	1	2	2	0	1	0	1	1	5	2	5	0	2	4	0	2	0	0	0	0	0	0	1	0	0	0	1	11	3	0	0	0	0	13	2	0	2	1	0	0	0	2	1	0	0	0	0	0	0	0	0	0	0	0	0	0	0	2	0	4	0	0	1	0	0	0	3	0	3	0	8	0	0	0	0	1	0	5	1	4	0	0	0	0	1	0	1	0	0	3	0	5	5	0	0	1	1	2	1	0	2	2	0	0	6	0	2	8	0	0	0	0	1	0	1	0	0	1	1	0	1	8	6	0	0	1	0	0	0	1	2	5	0	0	0	1	0	0	0	0	0	1	0	1	1	9	2	0	0	0	8	1	1	0	1	3	2	2	1	1	0	0	0	0	0	1	0	0	6	0	5	0	0	0	1	0	2	0	1	1	0	0	2	0	4	3	13	0	1	14	0	1	0	0	0	3	0	0	1	2	0	2	0	1	0	12	0	1	3	0	1	2	3	0	0	0	2	0	4	5	1	0	0	0	0	0	0	0	0	2	27	0	0	0	0	1	0	0	0	0	1	0	2	1	6	0	0	2	0	0	0	1	1	0	0	7	2	6	0	1	5	0	2	0	0	0	1	0	0	1	0	0	1	0	2	0	0	0	0	0	3	1	1	4	0	5	0	0	0	0	1	4	0	0	0	1	3	0	0	2	2	0	0	3	0	1	1	1	1	0	0	5	1	0	0	0	0	1	0	0	1	0	0	0	0	0	1	0	0	2	1	1	1	0	5	0	0	1	1	1	0	0	0	5	0	2	0	0	0	0	1	0	2	0	1	1	2	0	2	1	0	3	1	0	1	0	1	0	3	2	0	1	0	1	1	0	3	0	2	1	2	1	5	0	0	2	0	0	5	0	1	1	0	1	2	13	0	0	0	9	0	0	1	1	0	0	0	2	0	0	1	1	0	0	0	1	0	0	0	1	0	0	2	0	0	1	0	1	0	0	0	0	12	1	1	0	0	0	0	3	0	2	0	2	2	3	4	0	0	0	3	0	0	0	3	9	0	13	1	0	0	1	1	0	0	3	4	0	0	7	0	4	0	0	1	0	2	0	2	2	0	1	0	2	1	2	0	0	0	4	0	1	0	0	1	0	1	3	0	1	2	0	0	4	1	0	0	0	0	1	0	0	3	3	11	5	1	0	1	0	0	0	1	1	1	0	0	1	0	0	0	0	0	2	6	0	0	0	0	2	0	0	2	0	0	1	0	4	0	2	0	1	2	1	3	2	2	0	1	1	1	5	2	18	0	2	0	0	0	0	0	7	1	0	0	0	0	2	4	1	0	4	5	1	3	0	0	0	1	0	0	3	10	0	0	15	4	0	0	2	0	0	0	0	0	0	6	3	0	1	0	0	0	2	0	1	0	0	0	1	0	1	0	0	4	0	0	3	6	0	12	0	4	11	1	1	0	0	0	0	0	2	0	0	4	0	0	0	0	0	2	0	2	0	0	1	1	2	0	0	3	0	2	0	0	3	3	0	1	2	2	0	0	1	0	0	17	1	5	0	0	4	3	0	2	4	0	0	1	0	0	0	0	2	7	0	0	3	1	0	1	1	0	0	1	1	8	1	2	7	0	1	3	2	0	0	0	2	0	1	2	1	3	6	8	2	0	0	0	0	0	0	0	0	2	0	0	1	0	5	2	0	0	0	1	2	0	0	0	0	1	1	1	0	1	3	0	0	4	2	0	1	0	3	0	1	0	0	0	2	3	0	0	0	11	0	0	0	0	0	1	0	0	1	2	0	0	0	0	2	1	5	0	0	6	0	0	0	1	0	0	3	0	2	0	0	0	0	0	0	0	8	0	1	1	1	0	0	0	0	1	0	3	0	4	0	0	0	0	1	0	2	0	0	0	0	0	0	1	2	2	0	3	8	2	0	0	0	0	0	2	14	1	1	2	6	0	0	1	0	0	2	1	1	0	0	0	0	0	1	0	0	1	0	0	1	12	0	0	0	0	0	0	2	0	4	7	0	2	0	3	0	0	1	0	0	0	0	1	0	0	0	2	10	0	2	0	1	0	0	0	0	3	0	4	0	0	0	0	0	0	5	1	11	1	3	1	1	0	0	0	1	9	0	1	1	1	0	1	3	2	0	1	5	0	9	4	2	2	6	1	1	0	0	1	1	0	0	3	0	1	2	1	0	1	1	4	0	2	0	0	1	0	2	0	0	9	0	0	0	5	0	1	0	0	2	0	1	0	0	1	1	0	1	0	2	0	0	0	1	0	0	2	0	1	1	0	1	0	0	5	2	0	0	0	0	4	0	0	0	1	0	1	2	0	1	0	6	0	0	0	0	0	0	0	3	1	3	2	0	0	0	4	0	0	4	2	0	2	2	0	0	1	0	0	4	0	1	0	1	0	0	0	4	0	0	1	0	0	0	15	1	2	0	2	3	5	0	0	1	0	0	0	1	0	0	2	0	0	0	2	2	0	0	1	1	7	0	0	1	0	0	0	1	1	0	1	2	1	2	0	1	0	0	0	1	2	0	1	0	0	0	6	7	0	0	4	1	0	3	0	0	0	0	1	1	23	0	0	2	0	16	0	2	0	0	3	1	0	1	0	1	0	2	0	0	1	1	2	0	0	0	5	0	0	0	2	1	0	0	0	4	0	0	0	0	1	1	0	2	1	0	18	0	0	0	9	2	2	2	0	0	3	1	0	4	1	1	2	1	0	5	0	0	2	3	1	6	0	0	4	2	0	1	1	0	0	1	0	1	1	0	0	0	0	0	5	0	0	0	2	0	2	0	0	1	1	2	0	3	0	2	2	0	0	0	0	1	1	0	3	2	4	0	2	0	0	6	0	0	0	1	0	3	0	2	1	1	2	2	1	10	0	0	0	1	0	22	1	0	0	0	2	1	1	6	0	5	0	0	0	5	0	0	11	0	3	1	1	0	0	3	0	1	0	1	0	4	0	0	4	0	0	2	2	0	1	0	0	0	1	0	0	1	1	5	1	4	0	0	0	0	0	1	0	1	0	0	0	0	3	0	0	4	1	0	0	0	4	0	0	0	1	1	1	0	1	2	5	3	1	4	2	0	1	1	0	0	0	1	0	10	0	0	0	1	2	3	0	0	2	0	0	0	0	0	2	1	0	1	0	0	0	1	0	0	1	1	11	0	0	1	0	1	4	0	6	0	4	0	1	0	0	1	0	2	0	3	0	0	0	0	2	1	3	1	0	0	0	1	0	1	2	2	0	0	0	0	0	0	0	0	7	0	0	0	0	1	0	0	6	0	0	3	4	0	0	3	0	0	0	0	0	2	0	0	3	0	0	0	1	1	1	1	2	0	2	1	0	1	0	1	0	0	5	3	0	0	2	5	0	0	0	2	0	0	1	1	8	1	0	3	0	1	1	1	2	1	3	1	1	0	1	1	0	0	1	0	0	0	4	0	0	0	0	0	0	0	1	0	0	4	1	2	3	1	0	3	0	6	1	3	0	0	4	11	1	0	0	0	0	2	0	0	3	0	0	2	5	0	0	0	0	0	2	0	2	0	0	0	0	2	0	0	1	1	1	0	0	0	2	1	0	1	0	2	1	3
N0.HOG0001740	2	0	5	6	6	2	2	2	0	1	1	2	1	1	5	1	4	5	1	1	0	5	3	1	0	4	1	1	3	0	1	1	4	1	2	2	0	2	3	5	2	4	2	1	2	3	1	5	1	0	0	5	1	8	0	4	6	1	4	6	2	4	4	0	8	5	9	4	0	1	3	0	7	3	9	2	5	1	2	2	4	3	2	6	0	2	0	2	1	1	10	0	4	1	3	0	3	4	5	0	2	0	4	5	2	0	7	2	1	2	2	0	2	6	3	4	0	2	0	6	0	3	3	5	4	2	4	2	2	8	5	0	0	0	2	4	4	5	1	4	2	3	4	1	2	4	6	3	2	4	0	0	4	1	0	1	3	0	2	6	4	1	2	0	3	3	3	5	0	2	3	0	0	0	14	3	4	0	0	1	1	0	2	1	0	7	5	0	2	4	1	5	2	2	1	0	1	7	3	1	4	2	4	2	1	0	3	0	3	2	1	0	3	0	3	0	4	2	2	7	2	1	1	3	2	4	6	0	4	4	2	2	6	2	0	3	7	6	0	2	0	4	1	2	1	1	2	0	1	1	0	0	1	4	1	6	3	4	0	0	8	3	2	1	2	0	5	8	1	1	2	6	2	2	2	5	2	0	4	3	3	3	5	7	2	0	0	0	2	1	0	3	1	4	4	1	1	0	5	0	3	3	16	1	0	0	3	1	3	5	12	5	5	2	1	6	1	2	9	0	1	3	4	3	13	0	1	1	4	2	2	4	8	3	1	4	3	3	0	0	3	0	1	0	1	2	3	1	0	1	4	2	1	1	4	2	2	0	1	3	0	2	1	2	5	1	0	3	1	2	17	2	2	5	0	2	2	2	4	1	3	1	2	2	3	2	6	5	1	0	1	3	3	0	1	3	2	0	0	3	3	0	17	4	2	6	4	6	0	0	6	3	1	1	4	2	1	0	3	0	1	4	2	4	1	0	1	4	0	0	2	1	3	7	1	2	0	3	3	3	0	1	0	2	3	2	2	2	1	4	5	5	4	3	3	3	5	3	1	1	6	2	2	3	2	7	2	4	1	3	8	9	0	3	1	1	1	3	3	5	2	2	2	2	0	1	1	0	0	5	9	6	1	0	2	3	11	10	3	0	0	2	2	1	1	4	0	3	1	4	0	6	1	0	0	7	1	3	2	2	3	1	1	3	1	3	4	0	0	1	3	1	4	9	3	3	7	7	1	4	1	3	0	3	3	2	1	1	4	4	1	1	0	7	0	2	3	4	2	1	1	0	0	0	4	2	2	1	1	2	2	2	4	4	0	3	2	8	6	0	1	3	0	5	0	1	0	3	0	2	0	3	5	0	3	4	1	1	0	0	0	2	0	3	10	2	5	2	6	3	1	0	3	0	1	2	4	3	3	4	2	3	3	1	1	3	6	5	1	1	0	3	4	1	1	1	2	0	0	2	2	4	0	0	2	3	0	1	1	2	0	9	3	3	3	0	2	0	0	4	2	4	4	2	7	3	1	0	0	2	7	1	3	1	4	1	0	2	2	0	7	2	3	2	2	0	2	6	2	3	0	4	1	2	8	0	3	0	9	0	0	1	0	9	0	1	0	0	1	1	3	0	1	0	5	1	6	0	1	2	1	0	9	0	1	1	0	0	2	4	1	4	1	0	1	4	0	0	2	4	0	3	0	2	0	5	1	0	3	10	3	0	5	0	4	3	0	0	0	6	0	1	3	1	3	0	9	8	0	1	1	1	2	0	13	1	1	1	5	3	0	1	0	0	3	0	1	2	3	3	1	0	0	0	7	0	2	2	5	4	1	6	1	0	0	3	4	1	2	1	5	0	0	6	0	4	7	1	2	0	2	0	1	7	5	1	2	1	2	1	2	5	6	8	3	1	1	0	1	2	5	2	2	1	1	10	2	0	0	5	0	0	1	7	3	1	2	1	1	2	4	7	3	0	0	2	3	2	2	3	0	3	1	0	5	3	0	3	4	1	3	5	1	2	0	1	0	1	0	2	5	4	0	1	0	1	0	5	1	0	0	1	2	0	0	0	4	2	2	0	5	1	5	1	3	0	2	7	1	3	1	0	4	3	1	0	2	2	4	2	0	0	0	1	3	0	1	1	8	0	7	3	1	2	5	2	0	5	3	2	4	2	3	0	3	9	7	0	3	0	2	3	1	0	2	1	0	4	1	4	1	12	2	3	1	4	6	0	4	6	2	2	3	1	0	1	3	2	4	0	5	3	2	3	2	0	1	3	2	2	4	0	8	1	3	4	9	1	1	3	2	3	2	1	0	5	2	1	3	1	2	2	2	0	0	0	5	3	2	0	4	6	3	3	0	2	3	2	7	3	1	0	3	2	1	2	4	2	0	0	1	2	0	4	3	2	2	0	1	3	3	3	1	6	1	6	2	2	8	2	1	2	0	0	1	2	5	1	1	4	2	3	1	1	2	2	8	5	1	7	1	1	2	0	0	4	2	2	2	0	5	1	7	0	2	1	2	0	5	1	1	0	3	4	1	3	4	1	4	3	10	1	3	2	6	1	5	0	3	2	2	6	2	2	4	0	2	0	5	2	3	3	0	0	4	1	1	2	2	2	2	1	4	3	4	0	6	3	6	0	3	0	6	6	1	1	0	1	3	10	7	8	4	4	8	0	0	0	5	5	1	2	3	0	2	2	1	1	2	1	0	8	6	0	2	4	1	1	14	1	0	2	0	2	2	0	6	7	1	1	1	2	3	3	4	3	2	1	0	2	5	0	7	2	0	3	0	5	0	1	1	13	3	1	1	13	2	2	4	5	2	2	3	1	10	2	1	2	2	1	1	2	0	4	10	0	2	4	4	2	1	0	2	0	0	0	5	11	2	12	0	0	3	2	4	1	2	0	1	0	1	5	6	2	3	2	4	0	4	3	0	3	0	0	2	4	1	2	4	0	0	1	2	0	0	0	3	5	2	0	0	1	0	6	2	1	0	3	0	3	0	3	3	1	2	1	5	2	3	1	1	2	3	4	4	1	3	1	0	7	3	1	7	1	3	0	10	0	3	2	2	10	0	2	2	1	1	0	1	5	7	4	5	1	3	0	0	0	2	1	4	3	0	0	2	1	2	1	0	3	3	1	0	0	1	1	1	5	2	2	3	3	2	4	3	0	2	8	0	2	1	2	7	4	11	0	8	1	8	2	14	0	5	1	0	0	3	9	0	9	2	3	8	6	0	7	2	3	5	1	0	2	9	7	0	5	0	9	1	6	0	1	6	4	3	6	1	0	1	4	5	0	1	5	1	1	1	1	5	0	1	2	9	2	0	0	2	1	1	4	0	1	1	2	3	1	3	0	4	0	2	0	1	4	5	0	0	2	0	4	0	3	4	1	2	3	2	9	2	2	1	11	0	2	4	2	7	3	3	0	4	3	1	4	5	5	2	0	0	1	3	0	2	1	3	0	2	0	2	2	2	2	2	8	0	5	1	1	2	1	5	9	1	2	3	2	4	2	3	3	2	4	2	1	0	1	1	1	4	1	1	1	1	1	4	0	2	4	0	2	5	0	1	4	3	0	1	2	1	3	0	0	0	4	1	4	0	3	3	1	9	0	2	4	2	3	0	0	1	0	1	0	2	0	2	1	0	3	2	1	2	0	2	1	2	3	4	0	3	4	7	4	4	2	1	0	1	0	0	4	0	1	2	9	3	3	4	1	4	1	0	3	0	0	4	0	5	2	2	3	4	1	1	1	5	3	6	1	0	1	1	3	0	1	6	1	2	6	0	4	1	0	0	3	7	2	10	0	8	1	6	0	2	4	2	4	5	3	5	3	2	1	1	4	2	0	4	2	2	2	6	2	2	4	4	5	3	1	7	1	1	1	3	3	0	4	1	5	4	3	5	9	2	1	4	1	3	0	1	2	1	2	0	2	0	6	1	0	1	2	2	1	2	6	4	0	1	2	5	0	3	3	1	7	4	1	0	7	2	0	0	4	0	0	1	2	0	2	1	3	6	0	1	1	2	2	4	1	1	0	1	0	1	2	2	6	1	0	1	3	1	1	4	2	0	3	5	0	1	7	2	0	5	1	4	6	1	4	0	2	1	0	0	4	3	0	1	2	0	0	9	4	5	2	1	6	12	2	1	4	3	5	1	7	7	2	0	3	0	2	6	0	1	2	0	2	1	3	4	4	2	2	0	0	0	1	0	12	3	0	4	0	1	3	0	3	1	1	0	4	2	1	6	5	2	0	1	3	5	0	2	3	3	4	2	5	5	0	7	2	5	2	0	2	0	3	0	1	2	1	3	3	6	10	2	5	3	0	9	1	2	6	0	1	2	1	7	0	0	4	2	5	2	1	2	1	3	1	0	4	1	3	2	1	1	2	0	1	3	1	2	0	3	3	0	1	1	13	2	0	0	0	3	3	5	3	2	9	3	0	0	1	7	1	1	2	2	2	3	0	0	0	1	3	3	3	2	0	3	3	2	2	0	4	0	3	1	0	2	1	2	11	1	3	1	4	1	3	1	4	1	2	10	5	0	1	5	0	1	0	2	2	10	7	5	0	0	10	1	6	6	1	0	11	4	6	1	1	1	1	1	2	4	0	2	6	0	0	0	0	3	1	2	2	2	4	3	0	3	4	3	4	1	2	4	4	0	7	1	0	6	3	0	3	5	0	5	3	1	4	6	1	1	1	2	1	1	3	6	1	1	0	1	2	2	2	0	0	2	1	2	7	2	4	4	9	2	4	1	1	1	1	1	1	4	0	1	3	0	1	6	3	2	2	5	0	0	2	2	3	3	1	1	2	3	1	2	4	0	0	0	3	0	2	1	0	2	1	7	0	0	2	0	4	2	2	1	0	2	2	0	1	1	2	1	1	4	7	3	1	2	3	0	2	12	5	1	2	0	1	0	1	0	8	1	2	0	7	3	1	6	8	3	0	1	3	1	5	3	0	1	1	1	3	1	4	3	3	5	4	2	9	4	3	4	6	5	2	0	1	5	6	2	2	2	2	0	3	1	2	0	4	2	1	5	0	0	4	0	1	2	0	3	3	1	1	3	0	2	2	5	1	3	2	4	2	1	0	1	0	3	6	0	2	0	0	0	5	3	2	5	2	1	1	1	3	2	1	1	4	2	6	4	6	6	2	4	1	1	0	1	6	0	5	1	2	1	0	0	0	0	2	2	0	3	8	3	1	8	0	2	2	0	4	1	0	0	5	2	3	3	1	0	5	2	2	1	0	0	2	2	0	0	2	2	1	3	5	0	1	0	1	4	2	2	0	2	8	1	1	0	2	2	0	3	2	3	1	3	2	1	3	4	0	3	1	2	2	0	1	0	2	3	0	0	5	2	2	1	1	0	5	3	1	4	2	1	5	2	1	4	2	1	3	4	3	3	2	1	3	1	0	2	0	2	0	2	0	1	5	1	2	2	4	5	1	9	4	4	3	2	0	4	1	6	0	3	2	1	6	0	7	2	1	2	4	3	1	0	6	2	2	3	6	0	2	5	7	2	1	0	9	0	1	2	4	2	0	0	4	3	1	5	3	0	0	1	1	5	0	6	0	1	5	7	1	0	3	5	0	0	5	4	4	4	7	1	3	4	0	0	0	2	1	1	3	4	3	3	0	3	2	0	4	4	6	3	6	4	0	4	0	5	1	5	4	2	2	2	1	1	6	1	0	2	1	0	1	2	0	1	1	4	1	1	1	2	2	0	3	0	4	5	1	4	1	0	1	6	2	0	5	0	1	0	2	1	2	1	0	4	5	1	1	1	1	2	1	2	0	9	3	7	1	1	2	1	7	0	0	3	0	5	1	1	1	6	9	0	0	0	0	3	0	1	2	8	1	1	2	3	1	2	1	1	0	0	3	2	0	0	3	1	9	2	2	9	4	3	1	0	4	3	6	3	2	6	9	8	9	3	1	10	0	2	0	0	0	3	1	0	3	1	1	0	0	1	5	2	0	1	6	0	2	3	1	2	3	4	5	2	1	1	0	3	0	1	6	2	0	0	0	0	0	7	3	6	3	1	1	3	4	2	0	2	6	1	0	3	0	1	4	1	2	5	0	0	1	1	1	1	0	0	0	1	1	0	1	0	1	0	1	3	3	1	4	0	3	0	1	1	10	4	1	6	1	0	0	3	0	2	2	3	2	0	5	1	1	0	1	1	0	2	3	1	1	0	1	1	2	2	3	6	3	2	7	1	2	0	0	1	1	7	0	1	2	2	3	1	5	0	1	7	3	0	5	3	0	1	3	5	1	2	0	2	1	3	0	5	12	1	1	0	8	11	2	2	5	1	1	2	2	1	5	2	2	5	3	1	1	0	3	7	2	0	3	6	3	6	1	1	1	2	0	2	6	2	4	0	3	4	0	2	3	2	2	3	0	7	3	1	6	3	1	6	6	0	1	4	0	5	3	1	5	7	5	0	0	0	4	3	4	5	0	8	1	0	0	2	0	1	1	2	3	0	2	2	3	0	1	1	1	1	3	4	1	3	2	0	1	4	11	3	3	6	5	0	9	0	1	1	9	6	0	5	3	1	2	3	7	1	0	0	4	5	2	2	2	4	1	0	0	8	5	0	1	1	2	1	4	1	0	0	2	3	2	4	1	4	0	4	3	4	12	1	4	4	4	0	2	2	4	3	2	0	4	0	1	3	3	0	4	1	2	0	0	2	0	3	1	3	8	0	12	0	3	4	1	1	1	2	3	1	0	4	0	1	10	9	0	2	10	0	5	2	4	2	4	1	0	1	3	0	1	2	6	4	2	1	0	5	2	9	3	9	1	3	0	4	10	0	0	3	1	10	1	0	8	4	1	15	4	12	0	6	4	2	2	9	4	4	0	2	4	2	7	3	4	1	1	2	1	0	5	0	4	4	0	1	1	0	3	4	0	3	3	1	0	3	2	1	1	1	6	5	14	3	0	3	4	4	1	0	2	1	1	2	0	2	0	3	3	3	2	0	4	4	0	1	2	1	2	2	4	1	3	1	0	4	6	7	3	1	3	4	2	2	5	1	2	1	2	2	0	4	1	4	0	1	1	5	0	0	1	0	4	2	0	11	2	2	3	5	0	3	3	5	5	0	4	1	5	6	0	0	3	2	2	0	2	6	4	0	5	3	2	8	2	5	1	2	2	2	1	0	8	6	2	2	4	1	0	4	1	2	4	8	1	0	0	0	2	2	1	2	4	1	0	1	10	6	0	0	2	2	0	2	5	1	1	0	2	0	2	1	3	5	6	2	1	2	1	4	1	3	2	4	5	0	6	5	4	1	0	8	3	3	0	1	4	5	2	3	2	4	2	2	5	1	6	3	1	0	3	0	4	1	3	0	1	2	1	2	1	0	0	1	0	4	7	0	1	4	7	4	1	1	3	2	8	0	1	0	10	2	5	4	2	1	2	3	2	5	0	1	4	8	3	1	0	8	2	9	2	0	0	3	3	0	3	0	1	4	6	2	1	2	2	10	1	2	4	1	3	0	3	3	2	1	8	0	2	1	3	0	1	4	1	0	2	0	4	0	0	7	2	0	1	2	5	2	5	1	0	2	3	1	6	4	8	1	0	5	2	2	6	0	0	4	1	1	1	0	3	0	3	4	1	1	1	4	2	1	7	2	6	10	4	2	0	0	1	1	1	1	2	1	6	1	4	2	0	1	4	6	5	2	2	1	2	1	3	2	5	2	1	4	0	2	1	2	1	1	1	3	1	4	8	6	3	1	0	2	3	0	3	0	7	3	0	4	2	2	1	4	0	4	4	5	5	3	1	6	4	0	4	1	4	1	0	2	1	2	3	0	1	0	0	0	3	6	1	5	5	0	1	2	5	5	0	1	3	2	12	0	3	2	6	4	4	1	1	2	2	2	5	9	1	3	7	1	2	7	0	4	0	1	1	2	3	3	0	3	1	1	3	3	1	0	1	0	4	1	2	1	0	0	5	4	3	2	5	2	5	2	1	0	3	0	4	0	0	0	2	3	0	5	1	1	2	3	3	1	4	2	0	8	1	0	2	1	3	9	1	0	2	3	0	2	1	2	0	1	1	3	0	2	1	0	4	1	5	0	2	4	2	0	3	1	3	4	0	0	3	12	8	8	2	4	1	2	1	5	0	4	0	1	2	2	6	2	3	2	5	10	0	7	3	2	2	0	0	2	0	10	2	0	0	4	3	6	0	1	2	10	5	0	2	5	4	3	0	1	3	1	0	2	6	4	7	2	0	2	4	3	0	9	3	0	7	1	0	2	2	14	3	4	10	2	7	5	1	5	7	1	1	1	5	0	4	0	2	4	3	2	0	2	4	3	1	2	2	3	13	3	2	4	1	2	2	2	2	1	3	5	1	11	2	4	7	2	1	2	2	0	2	3	1	0	2	5	0	0	1	2	1	7	1	0	1	10	0	2	7	3	2	1	1	3	2	8	15	1	2	2	2	1	0	1	0	1	1	0	3	5	0	7	0	12	5	2	1	1	1	3	1	1	0	4	2	1	0	1	8	0	1	3	6	7	1	1	0	1	3	3	3	2	1	2	5	7	4	1	3	6	3	5	3	0	1	9	4	2	5	1	12	14	2	0	1	6	0	1	6	2	0	0	1	3	8	7	2	1	0	3	1	1	2	5	5	2	0	9	0	1	5	2	0	2	0	9	2	10	2	2	0	3	1	1	5	3	4	2	1	2	3	4	3	6	2	2	1	3	2	2	2	4	2	0	0	0	1	1	2	3	3	1	4	3	0	1	7	0	3	3	2	0	2	11	1	1	2	3	2	3	0	3	4	7	2	1	2	1	4	1	3	4	2	7	2	1	9	2	3	4	2	0	1	1	7	2	1	1	2	5	7	2	1	2	6	3	2	4	1	5	0	5	1	0	1	1	1	2	1	2	2	3	1	5	0	3	0	0	0	1	1	4	1	0	8	1	2	1	0	0	0	2	1	1	4	1	0	4	0	8	10	2	1	1	6	6	1	12	0	5	0	1	4	2	2	1	2	2	4	1	1	0	1	3	1	2	4	6	3	7	1	2	2	0	1	1	0	1	1	2	3	2	1	1	2	0	1	1	6	1	6	5	1	6	0	0	1	1	0	5	2	3	1	0	2	3	0	0	0	2	7	1	1	3	3	3	2	0	6	2	6	0	2	3	0	2	7	1	4	1	3	0	6	12	3	0	3	3	5	1	0	1	1	4	5	6	1	1	1	5	5	0	2	1	2	1	2	0	6	6	4	1	1	4	0	2	3	3	2	3	0	5	2	1	1	4	0	1	2	1	0	3	1	3	7	1	1	7	2	1	1	2	6	3	2	3	1	4	1	3	2	3	1	4	0	2	0	1	4	0	9	2	6	3	3	1	1	4	1	1	2	1	6	3	5	3	1	4	1	1	6	3	1	1	1	1	1	2	3	1	3	1	7	4	1	0	1	3	4	3	1	0	0	4	4	3	2	0	5	3	7	1	0	2	6	3	3	2	0	5	3	0	0	4	3	4	3	3	4	5	2	5	7	4	2	4	2	1	2	0	2	4	1	0	3	2	10	2	1	2	2	0	1	2	0	5	3	3	2	3	2	0	1	0	1	2	0	1	2	4	1	0	5	5	1	3	5	4	1	6	1	4	0	1	2	2	2	0	3	5	2	0	10	3	2	3	6	3	5	0	4	1	0	0	0	6	2	0	1	2	2	0	1	2	3	0	3	2	2	2	4	5	5	1	2	1	0	2	3	1	4	0	2	5	2	0	2	1	7	0	3	1	7	0	3	1	4	3	2	1	2	0	3	3	2	6	8	0	10	0	2	0	0	5	5	3	4	0	0	11	1	7	1	5	2	0	1	3	4	1	2	1	1	3	4	1	1	3	0	3	1	2	0	2	4	2	3	7	4	3	0	0	1	0	0	1	0	5	9	4	4	6	2	1	2	5	1	0	2	4	0	2	9	19	0	4	6	6	1	2	3	2	3	1	3	4	3	11	0	5	2	1	1	4	4	5	3	2	4	7	0	3	0	0	2	0	1	1	3	4	2	0	4	0	2	2	3	3	1	7	0	0	10	3	1	4	1	2	0	1	3	0	2	8	2	1	0	0	1	4	0	3	0	1	1	0	0	3	3	1	1	3	2	0	1	2	1	1	1	1	0	0	1	3	2	3	1	1	2	1	1	1	0	13	0	6	5	12	0	10	2	1	0	4	1	1	3	0	0	0	4	0	7	4	0	2	1	1	0	0	0	0	0	1	0	5	5	4	2	0	0	0	0	0	3	9	6	2	6	0	4	3	1	1	3	3	0	1	6	1	1	2	4	4	1	0	1	0	1	0	2	1	3	2	2	1	0	2	2	3	2	1	1	3	8	0	3	2	3	3	0	4	3	3	2	3	4	2	0	1	0	0	2	2	0	7	3	0	9	0	1	0	1	0	1	1	2	0	10	1	2	7	1	1	2	5	0	5	4	1	1	1	9	8	1	0	1	5	0	0	1	0	2	11	1	3	10	1	13	2	2	4	10	1	4	3	3	1	6	6	0	2	5	2	2	4	6	2	0	2	2	3	1	1	3	0	0	0	3	7	0	1	0	2	5	0	1	1	3	0	1	0	0	7	2	3	1	3	0	0	1	3	0	2	2	5	2	2	2	1	3	1	1	0	2	1	2	4	0	6	0	1	1	7	3	2	1	1	2	4	1	3	11	3	2	3	2	5	5	0	5	4	2	2	4	0	4	2	1	13	0	3	0	3	1	2	0	2	0	0	2	0	2	3	3	0	6	0	6	0	6	2	0	1	0	0	0	1	5	3	0	0	4	0	5	3	0	0	1	3	5	0	1	1	4	1	2	4	5	4	6	4	0	0	3	2	4	1	2	1	5	3	2	2	1	1	4	3	0	1	0	2	0	3	0	5	1	0	0	1	0	1	3	2	1	1	2	6	1	2	2	11	2	7	2	11	4	7	0	4	2	0	0	0	2	0	5	0	0	4	2	1	0	1	0	1	1	2	0	4	2	4	7	8	2	3	3	2	2	0	5	4	1	2	2	3	12	3	0	6	6	3	2	3	1	14	0	2	7	0	2	3	1	1	5	1	0	5	3	2	2	2	1	1	0	2	2	0	3	6	1	0	0	0	0	1	3	1	1	0	1	6	0	8	0	3	3	2	6	0	0	4	8	2	9	3	3	1	4	3	3	0	4	0	0	5	2	6	0	10	0	6	5	6	0	12	0	2	1	3	2	0	1	1	0	2	6	1	3	3	1	2	1	4	3	0	3	1	0	1	0	4	1	1	4	5	1	0	2	8	4	6	0	4	7	1	5	6	4	2	1	0	1	2	0	0	2	1	3	5	1	0	0	1	0	0	4	2	0	1	6	2	1	2	1	2	1	4	6	0	1	0	4	3	1	1	5	9	2	2	0	3	0	12	0	0	4	4	1	1	3	0	1	2	1	3	1	1	1	0	0	9	5	2	7	3	3	3	1	0	3	0	1	6	0	1	0	1	3	3	3	3	1	1	2	3	3	1	7	0	2	3	17	2	0	0	0	0	2	6	1	3	2	2	0	8	0	0	10	6	0	2	5	2	0	1	1	0	4	1	5	4	2	3	3	3	1	2	3	0	0	2	0	4	11	2	1	5	2	1	0	3	4	2	3	0	5	4	8	4	0	1	2	0	8	1	9	4	1	0	1	2	2	2	0	5	4	1	1	1	3	2	4	4	4	0	4	2	2	0	3	7	4	0	1	1	1	3	1	4	7	1	3	1	0	0	1	0	3	0	3	5	0	2	1	1	2	6	1	0	0	0	0	5	0	6	2	15	6	1	1	0	2	2	1	1	1	0	6	4	2	2	4	2	2	0	0	0	3	3	2	0	0	4	3	2	0	3	12	2	3	5	3	1	0	1	0	0	2	1	1	3	3	0	8	4	1	7	6	5	2	2
N0.HOG0006586	0	0	1	0	3	0	4	0	0	4	0	0	1	1	1	0	2	1	0	2	0	0	0	0	0	0	0	0	1	0	2	0	0	0	1	0	0	0	3	0	0	2	0	1	0	6	0	0	0	0	0	1	0	1	0	0	2	0	0	1	0	1	0	0	0	0	0	1	0	0	0	0	2	0	0	0	0	0	0	1	1	0	1	2	0	1	0	1	0	1	1	0	0	1	0	0	0	0	0	0	1	0	0	1	1	0	1	0	0	0	0	0	1	4	0	0	1	0	0	3	0	0	6	0	0	0	0	0	0	2	0	3	0	0	0	0	0	0	0	1	0	0	2	0	0	0	2	0	0	2	0	0	1	0	0	1	0	0	0	2	0	1	0	0	0	0	1	0	0	2	0	0	0	0	4	0	1	0	0	0	0	1	0	0	0	1	1	1	0	0	0	0	0	1	3	0	0	1	1	0	0	0	0	0	4	0	2	0	0	1	0	0	2	0	0	0	0	0	0	0	0	1	0	0	0	0	0	0	0	0	0	0	0	0	0	0	1	1	0	0	1	0	0	0	0	0	0	0	0	4	0	0	3	0	1	1	0	0	0	0	0	0	1	0	0	0	1	0	1	0	1	1	0	0	0	1	0	0	0	0	0	5	0	1	0	0	0	0	2	0	0	0	0	0	0	0	1	0	0	0	2	1	1	1	0	0	0	1	0	0	0	1	1	0	0	0	0	0	1	0	0	0	0	0	3	0	0	0	0	0	0	1	0	0	0	1	0	2	0	0	1	2	4	0	0	0	1	0	0	3	0	0	0	0	1	1	4	0	1	1	0	0	0	0	1	0	0	0	0	0	1	0	0	0	0	0	0	0	0	2	0	0	3	0	0	0	0	1	0	0	1	0	0	0	0	0	0	1	0	0	2	0	3	0	0	0	0	0	0	0	0	0	0	0	4	0	0	2	0	1	2	0	3	0	5	0	0	0	0	0	0	0	0	3	1	1	2	0	1	0	0	0	0	0	1	0	0	4	0	0	0	0	0	0	1	0	1	0	0	0	0	0	0	0	0	0	0	0	1	2	0	0	0	3	0	0	0	1	0	1	0	0	0	1	0	0	0	0	0	0	0	0	0	0	0	2	1	0	0	0	0	0	3	0	0	1	1	0	0	0	0	0	1	0	0	2	0	0	1	0	0	0	0	0	0	2	1	0	0	2	0	0	0	1	0	0	0	1	0	0	1	1	0	0	0	0	0	0	0	1	7	1	0	0	0	0	0	1	0	1	0	0	1	0	5	0	0	1	0	1	0	0	0	0	1	0	0	1	1	0	0	0	0	0	0	0	3	0	0	1	0	0	0	0	1	2	0	0	0	0	1	0	0	0	0	0	0	0	2	0	0	0	0	0	0	0	0	0	2	1	1	1	2	0	0	0	0	0	0	0	0	3	1	0	3	2	0	0	0	1	4	2	0	0	1	0	0	0	0	0	0	0	0	0	2	0	4	0	0	1	0	0	1	1	0	0	0	0	0	0	0	1	2	0	0	0	0	0	0	0	6	0	0	0	1	0	0	1	1	1	0	1	0	1	1	0	0	0	0	0	0	0	0	1	0	1	0	0	1	0	0	0	1	0	0	0	0	0	0	0	1	0	0	1	0	0	2	0	0	3	0	0	0	0	0	0	0	0	0	3	1	1	0	0	1	0	0	1	0	1	2	1	0	0	0	1	0	0	1	1	0	0	2	1	0	0	1	0	0	1	0	0	2	0	2	1	0	0	1	0	0	0	0	0	1	1	0	0	1	1	0	0	0	0	1	1	1	2	3	0	1	3	0	0	0	0	0	1	0	0	0	0	1	1	0	0	1	0	1	0	2	0	0	6	0	0	0	0	0	0	0	0	0	2	5	0	1	0	0	0	4	0	1	0	0	0	0	0	0	0	0	0	2	1	0	0	0	0	0	0	0	2	1	0	0	1	0	0	0	0	0	0	0	0	1	0	0	0	2	0	2	0	1	1	0	0	0	0	0	0	0	1	0	0	1	1	1	0	0	0	0	3	0	0	0	1	0	1	0	0	0	2	2	0	0	0	1	10	0	0	1	0	1	0	0	0	0	0	1	0	0	0	1	0	0	0	2	0	0	2	1	0	1	2	0	0	0	2	0	0	1	0	0	0	0	6	0	0	0	0	0	0	0	0	0	1	0	0	0	0	0	1	1	0	1	1	2	0	1	0	0	1	0	0	3	0	0	0	0	0	2	0	0	0	0	0	0	1	0	0	1	0	0	0	0	2	0	0	0	0	0	2	0	0	0	0	1	0	1	1	0	0	0	0	0	0	0	1	0	0	1	2	2	1	0	0	1	0	6	0	1	0	3	0	1	0	0	0	0	0	0	2	0	0	2	0	1	0	0	0	0	2	0	1	0	0	0	0	0	1	0	0	0	0	1	2	0	0	0	3	8	1	0	0	0	0	3	1	0	6	0	0	0	0	0	1	0	1	0	0	0	0	2	0	0	0	0	0	1	2	0	1	2	1	0	0	2	0	2	0	1	0	1	3	0	0	2	0	0	0	0	2	0	2	0	0	1	1	0	0	0	0	0	0	2	0	0	0	0	0	1	2	0	0	0	0	1	1	0	0	2	0	0	1	0	0	3	5	0	5	0	2	0	0	2	0	0	0	1	0	1	0	0	0	0	0	2	0	0	1	0	1	1	0	2	0	0	0	0	0	4	0	0	0	1	1	2	2	0	0	0	0	3	1	1	2	0	0	0	0	1	0	1	0	0	0	0	1	0	0	1	0	1	0	0	1	0	3	1	2	0	0	0	0	0	0	0	0	2	0	0	0	0	0	1	0	0	1	0	1	0	0	0	0	1	0	4	8	0	1	0	0	0	0	0	0	0	0	0	0	0	0	1	1	0	0	1	0	2	1	3	0	0	0	1	1	0	1	0	2	0	1	0	0	0	0	0	1	1	0	0	1	0	0	0	0	0	1	0	0	0	0	1	1	0	2	1	0	0	1	0	1	0	1	0	0	0	0	0	0	1	0	0	1	1	0	4	0	4	3	2	1	0	0	0	2	0	1	0	0	1	2	1	1	0	0	0	0	0	0	0	0	0	0	3	0	0	4	0	0	2	1	0	0	0	0	0	0	0	0	3	0	0	0	0	0	0	1	0	2	0	2	1	2	1	1	0	0	0	0	2	0	1	0	0	0	1	3	3	3	0	0	1	0	0	1	0	0	2	0	0	0	1	0	0	0	0	0	2	1	0	0	1	0	0	0	0	1	0	0	1	0	0	0	0	0	0	0	1	0	0	1	0	0	0	1	0	2	3	2	0	0	0	0	0	0	2	0	1	0	4	0	0	1	1	0	0	4	0	0	0	0	0	0	2	0	2	0	0	10	0	1	0	0	0	1	0	0	0	0	1	0	0	0	1	2	1	0	0	0	0	0	9	0	1	0	0	0	0	1	1	0	1	1	0	2	0	0	0	0	3	0	0	0	2	0	2	2	0	0	0	0	0	0	0	3	0	0	0	0	0	0	0	0	0	0	0	1	1	1	0	0	0	0	0	0	0	0	0	2	0	0	1	1	0	1	1	1	4	2	1	0	0	0	0	0	0	0	2	0	2	1	0	0	0	0	2	1	0	2	1	0	0	0	0	0	1	0	0	0	0	1	4	1	2	0	3	0	0	1	0	3	1	1	2	0	0	0	2	0	0	0	0	3	0	0	0	0	0	1	1	0	0	1	0	0	0	2	0	0	6	1	1	0	0	0	1	1	3	0	0	0	0	0	3	0	1	0	5	0	0	0	1	3	0	1	2	0	0	0	0	0	0	2	0	0	0	0	2	0	1	0	0	0	0	0	1	2	2	0	1	0	0	0	0	0	0	0	0	0	0	0	0	0	1	1	0	2	0	2	0	1	0	3	0	0	1	1	1	2	0	0	1	0	0	0	1	0	1	0	1	0	0	0	1	0	3	2	0	0	2	0	0	0	3	0	0	0	0	0	0	0	0	0	0	1	0	0	1	0	0	0	0	0	2	0	3	1	2	0	0	0	1	0	0	0	4	0	0	0	1	1	0	0	1	0	0	0	0	0	3	0	0	0	0	0	1	0	0	0	0	3	2	0	0	0	1	2	0	0	0	0	0	0	0	1	0	0	0	0	0	8	0	0	0	0	0	0	0	0	0	2	0	0	0	2	0	2	0	0	0	0	0	0	0	0	1	0	3	0	0	1	0	0	0	0	1	0	0	0	0	0	0	0	0	0	2	0	0	1	0	6	0	0	0	0	0	7	2	0	2	1	0	0	2	0	0	0	2	0	0	0	1	3	2	0	3	0	0	0	0	0	0	0	0	2	0	1	0	0	0	0	1	0	1	0	1	0	1	0	1	1	1	0	0	1	0	0	0	1	0	0	0	1	0	3	0	0	0	0	1	0	0	2	0	0	0	0	2	0	0	0	1	2	2	0	1	12	0	0	0	0	0	0	0	0	0	0	0	0	1	0	0	0	0	0	0	1	0	0	1	1	2	0	0	1	0	0	0	0	0	0	0	0	0	0	0	1	0	0	1	0	0	2	0	0	0	0	0	1	1	1	2	0	0	0	0	1	0	0	0	0	1	0	0	0	0	0	1	1	0	0	1	0	1	0	0	2	1	0	0	2	0	2	0	1	2	3	5	1	2	0	0	1	2	1	0	0	1	2	1	0	0	0	0	0	0	0	1	0	0	0	0	1	0	2	0	0	7	0	0	0	0	0	0	1	0	5	0	2	0	2	1	2	1	0	0	0	0	1	0	1	0	0	0	0	0	0	0	1	2	0	0	0	0	0	0	0	1	2	0	0	4	0	0	0	0	0	0	0	0	0	1	0	0	0	0	1	0	0	0	0	0	0	0	1	0	0	0	0	0	0	0	3	0	5	0	0	1	1	0	2	1	0	0	3	0	0	1	0	0	1	0	0	0	2	0	1	0	0	1	0	1	0	0	0	2	0	0	0	2	0	0	0	1	0	0	0	1	0	0	0	0	0	0	0	0	2	4	0	0	0	0	0	0	0	0	0	1	0	0	0	5	0	1	1	0	0	1	0	0	0	0	1	0	0	0	0	0	1	1	0	0	1	0	0	0	0	0	0	1	1	0	0	3	1	0	0	0	0	0	0	0	1	0	0	0	1	0	0	0	1	0	0	0	3	0	0	0	1	0	2	0	0	0	0	0	0	0	0	3	0	0	0	0	0	1	0	0	0	1	0	0	1	0	0	1	0	0	1	1	0	0	1	0	0	0	1	0	0	0	0	0	0	0	0	0	0	0	3	0	1	1	6	0	0	0	0	0	1	0	0	0	0	0	1	0	0	5	0	0	0	1	0	0	0	0	0	2	0	0	2	1	0	0	0	0	0	1	2	1	0	0	2	0	1	1	7	3	0	1	4	0	1	0	0	0	3	0	0	0	2	0	0	2	0	0	1	0	0	0	1	0	0	0	0	0	1	0	0	0	0	0	2	0	1	0	1	0	0	0	0	0	0	0	0	0	1	3	5	1	0	2	3	2	1	1	1	0	0	2	0	0	1	0	0	0	0	0	1	2	2	0	0	0	2	0	2	0	1	0	1	0	0	0	1	2	0	8	0	0	0	1	21	1	1	0	0	0	0	0	0	1	0	0	1	0	1	0	3	0	0	0	0	0	3	0	1	0	1	0	0	1	0	1	0	0	0	2	0	0	0	0	0	0	0	0	0	0	0	0	1	0	0	0	0	0	0	3	0	1	1	0	0	1	0	1	0	0	2	5	1	0	0	1	0	0	4	0	0	0	0	0	0	0	0	0	0	0	0	0	0	1	0	0	1	0	0	0	3	0	0	0	0	0	3	0	1	7	0	0	2	0	0	1	0	1	1	0	0	0	0	0	5	1	0	2	3	0	1	0	0	2	0	0	1	0	0	0	0	0	0	2	0	1	0	0	2	0	0	0	0	0	2	1	0	1	0	1	0	0	0	0	0	0	0	1	0	2	0	0	0	0	2	3	4	0	1	1	0	0	0	0	1	0	1	0	0	1	0	0	1	1	0	3	0	0	0	3	1	0	0	0	0	0	0	3	0	0	0	1	0	0	2	0	0	0	2	0	0	0	2	1	2	0	2	0	0	0	0	2	2	1	0	0	0	0	0	2	0	2	0	2	2	0	0	0	3	0	0	0	0	0	1	0	3	0	1	0	0	0	0	0	0	0	1	1	1	0	0	0	0	0	0	0	0	0	0	0	0	0	1	1	0	0	4	0	0	1	0	0	0	0	2	0	0	0	0	0	0	0	0	2	2	0	3	0	1	0	2	1	1	1	0	0	0	1	0	0	0	0	0	0	0	0	2	0	0	2	2	1	0	3	3	0	0	0	0	0	1	0	4	1	1	1	1	0	0	4	0	1	0	0	0	0	0	0	0	0	0	0	0	1	0	0	0	0	0	1	0	4	0	2	1	0	1	0	0	0	1	0	0	0	1	0	0	0	0	0	2	2	2	0	0	1	0	0	1	1	3	0	0	0	0	0	1	0	0	0	1	0	0	0	1	0	0	0	0	0	0	1	0	1	4	1	0	1	0	0	0	0	0	0	1	0	0	1	0	0	1	1	0	0	4	0	0	0	0	0	0	0	0	0	0	6	0	0	1	5	0	0	0	0	1	0	0	3	0	2	0	0	0	0	1	3	1	1	0	1	0	0	0	0	0	3	0	0	0	0	1	0	0	1	1	0	0	2	0	0	0	0	0	0	0	0	0	1	1	0	0	0	1	1	0	1	0	0	0	0	2	0	0	1	0	3	0	0	3	2	1	2	2	2	0	0	0	0	0	1	0	1	0	0	0	0	1	2	2	0	3	1	0	1	0	0	0	0	0	0	0	0	2	0	0	0	0	0	1	1	0	0	0	0	1	2	3	1	0	0	3	2	0	0	2	0	0	0	0	0	0	0	3	3	0	0	0	2	0	1	1	0	0	3	0	0	1	0	0	0	0	1	0	1	0	1	1	1	1	0	0	0	0	0	0	1	0	2	0	0	0	0	0	0	0	1	3	2	0	3	0	1	0	1	2	3	0	0	0	0	0	0	0	3	0	0	0	0	0	0	0	2	2	0	0	0	0	0	2	0	5	0	0	0	1	0	1	0	0	0	2	0	0	0	1	1	0	0	0	0	0	1	0	0	1	0	0	0	0	0	2	2	0	0	0	0	0	0	5	0	0	0	3	0	0	0	0	0	0	0	0	0	0	0	0	0	0	0	0	0	0	1	0	0	0	3	0	0	0	0	1	0	0	0	0	1	0	0	1	1	1	4	1	0	1	3	1	0	0	0	0	1	0	0	0	0	0	2	0	2	0	1	0	4	0	3	0	0	0	1	3	0	1	0	1	1	0	0	0	0	0	0	1	1	0	0	0	5	0	0	0	1	0	3	0	0	0	1	1	0	0	0	0	1	0	0	1	0	0	0	0	0	1	0	0	0	0	1	1	2	1	1	0	0	0	0	0	1	0	0	0	0	4	0	0	2	1	0	0	0	0	2	0	0	0	0	1	0	2	1	0	0	0	1	1	0	1	0	0	0	2	0	0	1	3	1	0	2	2	0	0	2	4	0	0	0	0	1	0	3	0	0	0	5	0	0	0	0	0	0	0	5	0	0	0	3	0	0	1	0	0	1	0	0	1	0	0	0	1	0	2	5	0	0	0	2	0	0	1	0	0	0	0	0	0	0	0	0	0	0	2	0	1	0	0	1	0	0	1	0	2	0	0	0	0	0	0	0	0	0	0	0	0	2	0	0	0	0	0	0	0	0	1	1	0	0	0	1	1	1	0	0	0	1	7	0	1	0	1	0	0	0	3	0	0	0	0	0	0	1	0	0	0	0	1	0	0	2	1	0	1	3	0	5	0	0	0	1	0	0	0	2	4	1	0	0	0	0	0	2	0	2	0	0	0	0	0	0	0	0	0	0	1	0	0	2	1	0	0	0	1	0	1	0	0	0	1	0	2	0	0	2	1	0	0	0	0	1	0	0	0	1	0	1	1	0	0	1	0	0	0	0	0	1	0	0	1	0	1	1	0	0	0	0	0	0	0	0	0	1	2	6	0	1	0	0	0	0	1	0	0	0	0	0	0	2	1	0	0	0	2	0	1	0	0	1	0	0	0	0	1	1	0	0	0	3	0	0	1	0	1	0	1	2	1	0	0	0	0	1	3	0	0	0	2	0	0	0	0	0	0	0	0	0	0	0	0	0	6	3	1	0	1	1	0	0	0	0	1	0	1	2	0	0	0	0	0	0	0	0	1	0	0	1	0	0	0	0	0	1	0	0	0	0	0	0	0	1	0	0	5	1	3	2	0	0	0	1	0	0	0	1	0	0	1	0	0	1	2	0	0	2	0	1	0	1	0	2	0	0	0	1	1	0	0	0	0	0	3	0	0	0	0	0	0	1	0	0	0	0	0	1	0	0	0	0	1	0	0	0	0	0	0	0	1	0	0	0	2	0	0	0	0	0	1	0	0	0	0	0	1	0	0	0	0	0	0	0	0	0	6	1	0	0	2	0	0	0	0	0	0	0	0	0	0	0	0	0	0	0	8	3	0	0	0	0	0	2	0	3	0	0	1	1	0	0	2	2	0	0	0	2	1	0	0	0	0	0	0	0	1	1	0	2	1	0	0	0	1	1	0	0	2	0	2	0	1	0	0	1	0	0	0	0	0	0	1	0	0	0	0	0	0	0	0	0	0	0	0	4	0	2	0	0	0	2	0	0	0	3	0	1	0	0	0	0	0	0	1	0	5	0	2	1	1	0	0	0	0	2	0	1	1	0	0	0	0	0	2	0	2	0	1	1	1	0	1	0	0	0	0	0	0	0	0	1	0	0	0	0	0	0	0	0	0	0	0	1	0	0	0	0	0	0	0	0	0	0	0	0	0	0	1	0	0	0	2	0	0	0	0	1	0	2	0	0	0	0	0	0	2	1	0	0	0	0	0	0	1	0	0	1	1	1	0	0	0	0	0	0	0	0	1	0	0	0	0	0	0	0	0	0	0	0	1	1	0	2	1	0	0	0	5	1	0	0	0	0	0	0	1	0	0	5	0	1	0	0	1	0	0	0	2	3	1	0	5	0	0	0	4	5	0	0	0	0	0	0	0	2	1	1	1	0	1	0	2	0	0	0	0	0	0	1	0	1	1	0	0	3	0	0	0	0	0	1	0	0	0	2	0	0	3	1	0	0	0	1	0	0	0	0	0	0	2	1	0	0	0	1	0	0	0	0	0	0	0	0	0	2	1	1	0	1	0	0	0	0	1	1	0	0	0	1	0	0	0	0	1	0	0	0	0	0	0	0	0	0	1	0	0	0	4	0	1	0	1	0	1	0	0	0	1	1	0	0	0	0	1	2	0	0	0	0	0	1	1	0	0	0	0	0	3	0	1	0	0	0	0	0	4	0	0	0	0	2	0	1	0	2	3	0	1	0	1	0	3	1	0	0	1	0	1	8	1	0	1	1	0	0	0	0	2	0	1	0	1	0	0	0	0	0	0	1	0	3	0	1	0	0	0	0	3	1	1	0	0	0	6	1	0	0	1	0	0	5	1	1	0	0	0	1	0	0	0	0	1	1	2	3	0	1	1	0	0	0	0	0	0	0	0	0	0	0	1	1	2	0	0	0	1	0	1	1	0	0	1	5	1	3	0	0	0	3	1	2	0	1	1	0	1	0	2	1	4	0	1	1	2	0	1	0	1	5	0	2	0	0	0	1	0	1	0	0	1	0	0	0	0	1	1	0	0	0	1	1	0	3	0	0	0	0	0	8	0	0	4	0	0	0	0	0	0	0	0	0	1	0	0	1	0	0	0	0	0	3	0	0	0	0	0	0	0	1	0	0	1	1	0	0	0	0	0	0	0	1	1	0	0	0	0	1	0	0	0	2	0	1	0	1	1	0	0	0	0	0	2	0	0	0	0	0	0	0	0	0	0	0	0	0	1	0	0	0	1	0	0	0	0	0	0	0	0	0	2	0	0	0	2	0	0	0	0	1	0	1	3	0	0	0	0	1	0	1	3	0	0	0	0	0	0	0	0	1	0	0	0	0	0	0	0	1	0	1	0	0	0	0	0	0	0	0	0	0	0	0	0	0	0	1	0	2	1	2	0	1	1	0	0	2	0	0	0	0	0	0	0	4	0	1	1	0	0	1	0	0	0	0	0	1	1	0	4	1	0	1	0	0	0	0	0	0	1	0	9	0	0	0	0	1	0	1	0	0	0	0	0	0	0	1	0	0	1	0	0	1	0	0	1	0	0	0	0	0	3	0	2	0	0	0	1	0	0	0	1	3	0	0	0	0	0	0	0	0	0	2	0	0	0	0	0	2	4	0	1	0	0	3	0	1	1	3	0	6	1	0	0	0	0	0	0	0	0	1	0	0	1	0	1	1	0	0	0	0	3	0	1	0	0	1	1	0	0	1	0	0	2	1	1	0	0	4	1	0	1	0	0	0	1	1	0	0	0	0	0	4	0	0	0	0	1	0	2	0	0	0	0	0	0	1	0	0	1	0	2	1	0	0	0	0	0	2	1	0	0	0	0	0	0	0	1	3	4	0	2	1	1	1	1	0	0	0	0	1	0	1	0	1	0	1	1	0	0	0	0	1	0	0	0	0	0	0	1	1	0	4	1	0	0	3	0	0	0	1	0	3	0	0	0	1	0	0	0	0	0	0	0	1	0	0	3	0	1	0	0	0	0	0	0	0	0	0	0	0	1	2	0	1	2	0	1	0	0	1	0	1	0	0	0	0	0	3	1	1	1	0	0	1	1	0	0	1	0	0	0	0	1	1	1	2	0	0	1	0	0	0	0	0	0	0	0	0	0	0	0	1	0	0	0	0	0	4	2	1	2	0	0	3	0	0	0	0	0	5	0	1	5	0	0	0	2	0	0	0	2	1	0	0	0	0	0	1	0	1	0	0	0	0	2	1	0	0	0	6	1	0	0	2	4	0	0	0	0	0	0	4	3	0	0	1	0	0	0	0	1	0	3	0	0	0	0	0	2	0	0	0	1	1	0	0	0	0	2	0	2	0	1	0	0	0	0	1	5	0	0	0	1	0	0	1	0	0	0	0	0	3	0	0	0	2	1	0	0	0	4	0	1	0	0	0	0	0	0	0	0	1	0	0	2	1	1	0	0	0	4	0	1	0	0	0	0	1	1	0	2	0	1	0	0	2	0	3	0	0	3	0	0	1	2	0	3	0	0	0	0	0	0	0	0	0	2	1	0	1	0	1	1	0	1	0	0	0	0	3	2	0	0	0	0	0	3	0	0	0	0	0	0	0	0	0	0	0	0	1	0	0	1	0	1	1	0	0	0	1	4	0	0	0	0	1	0	0	2	0	0	0	1	0	0	2	2	2	0	1	0	0	0	1	0	0	1	0	0	0	0	0	0	2	0	0	0	0	1	0	0	1	0	0	0	0	0	0	0	0	1	0	0	0	2	0	0	0	0	0	1	2	1	3	0	0	0	0	3	0	0	0	0	1	0	2	0	0	2	0	0	0	0	0	0	0	0	0	4	2	0	4	0	1	0	0	4	0	0	0	0	1	0	0	1	0	1	0	1	0	2	0	0	0	0	3	3	0	2	0	0	0	0	0	0	0	0	1	0	1	1	1	0	0	0	0	0	0	0	0	0	0	0	3	0	0	0	5	2	0	0	0	0	0	0	0	0	0	1	0	0	0	0	0	0	0	1	1	0	2	0	0	4	0	0	0	0	1	0	2	2	0	0	0	0	0	0	0	0	0	1	0	0	0	0	0	0	0	0	0	0	0	0	0	0	1	0	1	0	0	0	0	1	1	1	0	0	1	0	0	2	0	1	4	1	0	0	0	0	1	0	0	0	1
N0.HOG0002035	0	0	0	0	0	0	0	3	0	0	0	1	1	1	0	0	0	0	4	0	0	0	0	0	0	0	0	0	0	0	0	0	0	0	0	0	0	0	0	1	2	0	0	0	0	0	0	0	0	0	0	0	0	0	1	1	1	0	0	0	0	0	0	0	1	0	0	0	1	0	0	0	1	0	0	1	0	1	0	0	0	0	1	1	0	0	0	0	0	0	0	0	0	3	0	0	0	0	0	2	2	0	1	3	0	0	1	1	0	0	2	0	0	5	0	0	0	0	0	3	0	0	1	0	0	0	0	1	0	2	3	2	0	1	0	0	1	0	0	0	0	1	1	0	2	0	0	0	0	1	0	0	1	1	0	0	1	0	0	0	0	1	1	0	0	0	0	0	0	0	0	0	0	0	13	0	3	0	0	0	0	0	0	0	4	1	1	0	0	0	1	0	0	5	0	0	0	0	1	0	0	1	0	0	0	0	0	0	0	2	6	0	0	0	0	0	0	1	0	0	0	0	0	0	0	0	0	0	0	0	0	0	0	0	0	2	0	0	0	0	0	0	0	0	0	0	0	0	1	1	0	0	1	0	0	0	0	0	0	0	0	0	1	0	0	0	0	1	0	2	0	0	0	3	0	3	0	0	0	0	0	1	1	0	0	0	0	0	0	0	0	0	2	0	1	0	2	0	0	0	1	0	0	0	0	0	0	0	0	0	0	0	0	0	0	0	0	1	0	0	0	2	0	0	0	0	0	0	0	0	0	2	0	1	0	0	1	0	1	2	0	0	1	0	1	0	0	0	0	2	0	0	1	0	0	1	3	0	0	1	0	2	0	0	0	0	0	1	1	0	3	1	0	0	2	0	0	0	0	0	0	0	2	0	0	0	0	0	1	0	2	0	0	0	0	0	0	0	0	0	0	0	2	1	1	0	0	0	0	0	0	1	0	0	2	0	0	0	1	2	2	1	2	0	0	0	0	0	0	0	0	0	0	0	0	0	0	0	0	0	1	0	0	0	0	0	0	0	0	0	0	0	0	1	1	0	0	0	2	0	0	0	0	0	1	0	0	0	1	0	0	0	0	0	0	0	3	0	0	0	0	0	0	0	0	0	1	1	0	0	0	0	0	0	0	0	1	10	0	0	0	0	0	0	0	0	0	1	2	3	0	1	0	0	0	3	1	1	0	0	1	3	0	0	0	1	0	0	0	0	0	0	0	8	0	2	0	0	0	0	0	0	0	0	1	1	0	0	0	0	0	1	0	0	0	0	1	0	2	0	0	0	0	0	9	0	1	4	1	1	0	1	0	0	0	0	0	6	0	0	0	5	0	4	2	0	0	0	0	0	0	1	0	0	0	0	0	0	0	0	0	0	0	1	0	0	0	0	0	0	0	0	0	2	0	0	0	0	0	0	0	0	0	0	0	0	0	0	0	0	0	0	1	0	0	2	0	0	3	0	1	1	0	0	0	4	0	0	0	0	1	0	0	0	0	0	1	0	0	10	0	0	0	2	0	0	0	0	0	0	0	0	1	0	2	0	0	0	0	0	0	0	0	1	1	0	0	0	0	0	1	0	2	1	0	0	0	0	0	0	0	0	0	0	0	0	4	0	0	0	0	0	2	0	0	0	0	0	0	0	0	0	0	0	0	1	0	1	2	0	0	0	0	0	1	0	0	0	0	0	0	0	0	0	1	0	0	0	0	0	0	0	0	2	0	0	0	0	1	0	0	0	0	0	0	0	0	0	1	0	1	0	1	0	2	0	0	0	0	0	0	4	0	0	1	0	0	0	1	0	1	1	0	0	0	0	2	1	0	5	0	1	0	1	1	0	0	0	0	1	0	0	1	0	0	0	0	0	3	0	1	0	0	5	0	0	0	0	0	0	0	1	0	0	1	0	0	0	0	2	0	0	0	0	1	0	0	0	0	0	0	3	0	0	0	2	0	0	0	0	0	0	0	0	0	0	1	1	0	0	0	0	2	0	0	0	0	0	0	0	1	1	0	0	0	0	0	0	0	0	0	0	0	0	0	0	0	1	0	0	0	0	0	0	0	3	0	0	0	0	0	3	1	0	0	0	0	0	0	0	1	0	0	0	0	0	2	0	0	0	0	0	0	0	0	0	1	0	0	5	0	3	0	0	0	0	0	4	0	1	0	3	0	0	2	5	0	0	0	0	0	0	5	0	0	0	0	0	0	0	0	0	1	0	0	0	0	1	2	0	0	0	3	0	2	0	0	0	4	0	3	0	0	0	3	0	0	4	0	0	0	0	0	0	1	0	0	0	0	7	0	0	0	0	0	1	0	0	0	0	0	1	1	0	0	0	2	1	0	0	0	0	0	0	0	6	0	1	8	0	0	4	0	0	0	0	0	0	0	1	0	1	2	1	1	0	0	2	1	2	0	0	0	0	2	1	0	3	0	0	0	0	4	0	0	0	0	0	0	0	0	0	0	0	0	0	0	9	0	15	0	0	4	0	0	0	1	1	0	0	0	0	0	0	0	0	0	0	2	0	2	0	0	3	0	1	2	0	6	0	0	0	0	0	1	1	4	0	0	1	0	0	0	1	1	0	0	0	0	0	0	0	0	0	4	0	0	0	0	0	1	0	0	0	1	0	0	0	0	0	0	0	1	0	0	1	1	1	2	3	0	0	0	0	2	0	1	0	2	1	0	1	1	0	0	0	0	0	1	0	0	0	0	0	0	0	0	0	0	0	1	2	0	1	0	7	5	3	0	0	0	0	12	4	1	2	1	0	6	0	0	0	2	0	0	0	0	1	0	0	1	0	2	0	0	0	0	1	0	1	0	0	0	0	0	0	0	2	0	4	0	0	0	1	0	0	0	1	0	0	0	0	0	0	0	0	8	4	0	0	1	0	0	1	4	0	0	0	2	0	1	0	0	0	6	0	0	0	0	0	2	0	0	0	1	1	0	1	0	1	0	0	0	1	0	0	0	0	0	0	0	0	0	1	0	0	0	3	0	3	0	0	0	0	0	0	1	2	0	3	2	0	0	0	3	0	0	0	0	0	1	0	0	0	1	0	2	0	0	0	0	0	0	0	0	2	0	0	0	0	2	3	1	0	0	0	0	0	0	0	0	0	0	0	0	0	0	0	1	0	0	0	0	2	0	1	0	0	0	0	0	0	2	0	0	0	0	0	2	2	0	0	0	0	0	0	1	0	0	0	0	2	0	1	0	0	0	0	3	1	0	0	0	0	0	0	0	0	0	0	0	0	2	3	0	0	0	0	0	0	0	2	0	0	0	0	0	0	0	1	0	0	0	0	0	0	0	0	0	0	0	1	9	0	0	0	0	3	2	0	0	0	0	0	1	0	0	1	0	0	0	0	0	1	3	0	0	1	0	0	0	1	4	1	0	1	2	0	1	0	1	1	0	0	0	0	0	0	0	0	0	0	0	0	4	0	0	0	1	0	1	3	4	0	0	0	0	0	0	0	0	0	0	0	0	0	0	0	0	0	4	0	0	0	0	1	3	2	1	0	0	1	1	0	0	1	0	0	0	0	6	0	0	0	2	0	0	3	0	0	0	0	1	0	0	0	1	4	0	0	0	0	0	0	0	3	0	0	6	0	4	0	0	0	2	2	0	0	0	0	0	0	2	0	3	0	1	0	0	0	1	0	0	3	0	0	0	0	0	0	0	0	1	0	0	1	0	2	0	0	0	2	0	1	0	0	0	0	1	1	0	0	0	0	0	0	1	0	0	2	1	0	0	1	1	0	1	2	0	0	3	0	1	0	3	0	0	0	0	1	1	0	1	0	3	0	5	0	9	0	1	0	0	2	0	2	1	0	1	1	0	0	0	0	1	0	0	2	5	0	0	0	0	0	0	2	1	2	2	0	0	0	1	0	0	0	0	0	0	0	0	1	0	0	1	0	0	1	0	0	0	0	0	2	0	0	0	0	0	2	0	0	0	0	1	0	1	0	0	0	3	0	2	0	5	0	1	0	0	0	3	0	0	0	1	0	0	1	0	0	0	0	0	0	1	0	0	0	1	0	1	0	1	1	0	1	1	0	0	0	0	0	1	0	0	0	2	0	0	1	1	0	0	0	2	0	0	0	0	0	0	0	0	0	0	0	0	0	0	0	0	1	2	0	1	1	0	0	0	0	0	2	0	0	0	0	0	0	0	0	0	1	0	1	0	0	0	0	0	0	0	1	0	0	0	1	0	0	0	1	0	0	2	0	0	0	0	0	0	0	0	0	0	0	0	0	2	0	0	1	0	0	0	0	0	0	0	0	0	0	0	4	0	0	0	1	0	2	0	0	4	0	0	3	0	0	0	1	6	0	0	1	7	4	4	0	1	0	0	0	0	0	0	0	0	1	0	0	0	0	0	1	1	0	0	0	0	0	0	0	0	0	0	0	0	1	0	0	0	0	0	0	0	1	0	0	0	0	0	0	0	1	1	0	0	1	0	0	1	0	0	0	0	0	1	0	1	1	0	0	0	0	1	0	0	0	0	0	0	0	1	0	0	0	0	0	0	0	0	0	0	0	1	0	0	0	0	0	0	2	0	1	0	0	0	0	0	1	0	0	0	0	0	1	1	0	2	0	0	0	0	0	3	0	0	1	2	0	0	0	1	0	0	1	0	1	0	1	0	0	1	0	1	0	0	0	0	2	0	3	0	1	0	0	0	1	0	3	3	0	0	0	0	0	1	0	0	0	0	0	3	0	0	0	1	0	0	0	1	0	2	0	0	1	0	3	0	0	1	0	0	0	0	0	1	0	0	3	0	0	0	0	0	0	0	0	1	0	0	4	0	0	0	0	0	0	0	1	0	0	0	2	0	4	0	0	0	0	0	0	1	0	0	1	0	0	1	1	0	1	0	0	3	0	0	1	0	0	0	0	5	0	0	0	0	0	0	0	0	1	0	0	0	0	0	3	0	0	0	0	0	0	1	0	0	1	0	1	0	0	0	0	0	0	0	0	0	1	3	0	1	3	5	0	0	0	0	1	0	1	0	1	1	0	0	1	0	3	3	0	0	0	0	0	0	0	0	0	1	1	0	3	0	0	0	2	0	0	0	0	0	0	4	0	0	0	1	0	0	0	0	0	0	1	0	0	0	0	0	3	0	0	0	0	0	1	0	0	1	0	1	0	0	0	0	0	0	0	1	0	0	0	0	0	0	1	2	0	0	0	0	0	4	0	0	1	0	0	1	0	2	0	0	2	0	1	0	0	1	0	3	0	1	0	2	0	0	0	0	8	0	0	3	4	0	0	0	0	0	1	0	0	0	0	0	0	0	4	0	0	0	0	0	0	1	0	0	3	0	2	0	0	0	1	1	2	0	0	0	0	0	0	0	0	0	1	0	0	1	0	0	0	0	0	0	0	0	1	0	0	0	1	0	2	0	0	0	1	1	2	0	0	0	3	3	1	0	3	0	0	0	0	0	0	0	1	0	1	0	1	3	1	2	0	3	0	3	0	0	0	0	0	1	0	0	0	0	0	0	0	0	0	0	5	3	0	0	1	0	0	2	0	0	0	0	0	0	0	2	0	2	3	1	0	1	1	0	0	0	0	4	1	0	0	1	0	0	0	0	0	1	0	0	3	0	0	0	0	4	0	0	0	0	0	0	1	0	0	2	0	0	1	0	13	1	7	4	0	0	0	0	0	1	1	2	0	0	0	1	0	0	2	1	0	0	1	0	0	0	0	0	0	0	0	0	1	0	0	3	0	4	2	0	0	0	0	0	3	0	0	0	3	0	0	0	1	0	0	2	0	0	0	0	0	0	0	0	0	0	2	1	0	0	0	0	1	0	0	0	0	0	0	0	0	1	0	0	0	0	0	0	0	0	0	0	0	0	0	0	3	0	0	11	1	0	0	0	1	0	0	0	0	0	0	0	1	0	0	0	1	0	0	0	6	0	0	1	4	1	0	0	0	0	0	0	0	0	0	0	1	3	0	0	0	0	0	0	3	0	0	0	0	0	1	0	0	3	0	3	0	0	1	0	0	0	0	2	4	0	0	0	1	1	1	2	3	1	0	0	0	3	1	0	0	0	0	0	0	0	0	0	5	0	0	0	0	0	0	2	3	4	0	0	0	0	0	0	0	0	0	0	0	5	0	0	0	0	1	0	0	0	1	0	0	0	0	0	1	0	1	0	1	0	0	0	1	0	1	0	0	1	0	0	0	1	0	0	3	0	0	0	0	1	0	3	0	0	0	0	0	0	0	2	0	0	0	0	0	0	2	0	0	0	1	0	1	1	0	0	2	0	2	0	0	0	3	0	1	0	0	0	1	0	0	0	0	0	0	1	0	0	1	0	0	0	0	0	1	0	0	1	0	0	0	0	2	0	0	0	0	0	0	1	0	1	1	0	2	0	1	3	0	0	3	0	1	0	0	0	0	0	0	1	0	0	0	0	1	3	0	0	0	0	3	0	0	0	2	0	1	1	0	4	0	0	0	0	0	0	0	2	0	0	0	0	0	0	0	0	0	0	0	0	0	0	0	0	0	0	0	0	7	0	0	0	0	0	0	0	0	0	0	0	2	0	0	2	0	0	5	1	0	0	0	0	0	0	0	0	0	0	0	0	0	0	0	0	0	0	0	1	0	0	0	0	0	1	0	0	0	0	1	0	5	0	0	0	0	0	1	0	0	1	0	1	0	0	0	2	0	0	0	0	0	0	0	0	0	0	0	0	0	0	5	1	0	0	1	0	0	0	0	0	0	2	0	1	0	0	0	2	11	1	1	0	0	0	0	0	0	0	1	0	0	0	2	0	0	1	0	0	0	1	0	3	0	0	0	1	2	0	0	0	0	1	0	0	0	1	2	3	0	1	0	0	0	0	0	0	0	0	0	0	1	2	1	1	1	0	0	0	0	0	0	0	0	0	0	0	0	0	0	0	0	0	0	2	0	5	0	1	0	0	0	0	0	0	0	5	0	0	0	1	2	0	2	0	0	4	1	0	0	0	2	0	0	0	0	0	0	0	0	0	0	0	2	0	0	1	0	0	0	0	0	0	0	0	0	0	0	0	2	0	0	0	0	2	0	0	0	0	0	0	0	1	5	0	0	0	0	0	0	0	0	2	0	2	0	0	0	0	1	2	1	0	3	0	0	0	0	1	2	0	2	1	0	0	1	0	0	1	0	0	0	0	0	1	0	0	0	1	0	0	1	0	0	1	0	0	0	0	3	1	1	0	2	0	1	0	7	0	2	0	0	0	0	0	0	0	0	0	0	0	1	0	0	1	0	0	0	0	1	0	0	1	0	0	0	2	1	0	2	0	0	0	0	2	2	0	0	0	0	0	0	0	0	0	0	0	0	0	1	0	1	0	0	0	0	0	0	0	1	1	2	0	2	1	0	3	2	0	0	1	0	0	0	0	0	0	1	0	0	1	1	1	0	0	0	1	0	0	0	0	0	0	0	5	0	0	0	1	1	0	0	0	0	1	0	0	0	0	0	0	1	0	4	0	3	0	0	0	1	0	1	0	0	2	1	4	1	1	0	0	0	0	0	0	0	0	1	0	2	0	1	0	0	1	0	0	0	1	1	0	0	0	0	1	0	0	0	0	0	1	0	0	7	0	0	0	3	0	3	0	1	1	0	2	1	1	0	1	0	7	0	0	0	2	0	1	0	1	0	2	0	0	1	0	0	4	1	1	0	1	0	0	1	2	0	1	0	0	0	1	1	0	0	7	2	0	0	4	1	1	0	0	0	0	2	0	0	0	0	0	0	0	0	0	0	0	0	0	0	0	1	1	0	0	0	0	3	0	0	3	1	0	0	1	2	0	0	2	0	0	0	0	2	3	0	0	0	0	0	0	0	0	0	4	0	1	0	0	0	1	0	0	0	0	0	0	0	0	1	0	0	1	0	0	0	0	0	0	0	0	1	1	1	0	0	0	0	0	1	5	0	0	0	3	0	0	0	0	2	0	1	0	0	0	0	0	0	0	0	0	1	1	0	0	0	0	0	1	0	1	0	0	0	0	0	0	0	2	1	0	1	0	0	0	0	0	0	0	1	0	0	0	0	1	0	0	1	1	0	0	0	0	0	0	0	0	0	0	0	0	0	2	2	0	0	0	1	0	0	0	0	2	0	1	0	0	0	0	0	0	0	0	1	1	0	1	0	0	1	4	0	0	0	1	1	0	1	0	1	0	0	0	1	0	0	0	1	0	1	0	0	0	0	0	0	0	0	0	0	0	2	0	0	0	0	0	2	0	0	0	5	1	0	0	0	2	0	0	0	1	1	0	1	0	13	0	0	1	2	3	0	0	0	0	0	0	0	0	0	0	0	0	0	0	0	0	0	0	0	0	1	1	0	4	0	0	1	0	0	0	0	0	0	0	0	0	4	0	2	0	0	0	0	0	0	0	0	0	1	0	3	0	0	1	17	0	0	1	0	1	0	0	0	2	0	2	1	0	0	1	0	0	1	0	0	2	0	0	0	0	0	0	0	0	0	0	0	0	0	0	1	0	0	0	0	4	1	2	0	0	1	0	1	0	0	0	0	0	0	0	0	0	0	0	1	0	0	0	0	0	0	0	11	0	0	0	2	0	0	0	0	0	0	1	0	0	0	0	0	0	0	0	0	0	1	1	4	1	0	3	0	0	2	0	0	4	0	2	0	1	0	1	1	0	0	0	0	0	0	0	1	0	0	0	0	0	0	1	0	0	0	1	0	0	0	2	0	0	0	4	0	0	0	1	0	0	0	0	0	0	0	2	0	1	0	0	0	0	1	1	1	2	0	0	1	0	2	0	1	0	0	2	0	0	1	0	0	1	0	0	0	1	0	0	1	0	4	0	0	1	0	2	0	0	0	0	0	0	0	0	5	0	0	0	1	0	3	0	0	0	0	10	0	0	0	0	0	0	5	2	0	0	2	0	0	0	1	0	1	0	1	0	0	0	0	0	0	1	6	1	0	2	1	0	0	0	0	0	0	0	0	0	2	0	0	0	0	0	0	0	0	0	0	0	0	0	2	0	0	1	0	0	0	0	0	0	0	0	0	0	1	0	0	1	0	0	0	0	1	0	0	0	1	0	0	0	0	0	0	0	1	0	1	1	1	0	0	2	0	0	0	0	0	0	0	1	0	0	0	0	1	0	0	0	0	0	0	1	1	0	0	0	5	0	1	0	0	1	0	4	1	0	0	0	1	2	0	1	0	0	2	0	0	0	0	0	0	0	1	0	1	0	1	0	2	1	0	0	0	0	1	2	0	0	0	0	0	2	1	0	1	1	2	1	0	0	1	1	0	0	0	1	0	0	0	1	0	1	0	0	0	0	0	0	2	1	0	0	1	5	0	0	0	0	2	0	2	0	0	0	0	0	1	0	1	0	0	0	0	2	1	0	0	1	0	0	0	1	0	0	2	0	0	0	0	0	0	0	0	0	0	0	0	2	0	0	0	0	0	0	0	0	0	0	1	0	0	1	2	0	0	1	0	0	0	1	3	0	2	2	0	0	0	3	0	2	0	0	0	0	0	0	0	0	0	0	1	1	0	4	0	0	0	1	0	0	0	1	0	0	0	1	1	1	0	0	0	0	1	0	0	11	0	0	0	0	7	1	0	1	0	1	3	0	5	0	0	2	2	0	1	3	0	0	0	0	0	1	0	0	0	0	0	0	14	2	0	0	5	1	0	0	0	2	0	0	0	1	0	0	0	1	0	0	0	0	0	0	3	2	0	0	3	9	3	2	0	0	0	1	0	2	0	2	1	0	0	0	0	1	5	0	0	0	0	0	2	0	0	1	0	0	0	0	0	2	0	0	2	0	0	0	0	1	0	0	0	0	0	0	1	0	0	16	0	0	0	0	0	0	0	0	5	1	2	0	0	1	0	0	0	0	0	1	0	0	0	0	0	0	0	1	0	0	0	0	0	1	0	0	0	0	1	0	0	0	2	0	0	0	2	0	1	0	1	0	0	0	0	0	2	0	1	0	0	0	0	0	0	1	1	1	2	0	0	0	0	0	0	0	0	0	0	0	0	0	0	0	0	0	0	0	5	0	0	0	0	0	0	0	1	0	0	0	0	2	0	3	0	0	0	0	0	1	0	6	0	0	0	0	0	0	0	0	0	0	0	0	0	0	1	0	0	0	1	1	0	1	0	0	1	0	0	0	0	0	0	0	0	0	0	0	0	0	0	0	0	16	0	0	0	0	0	0	0	0	0	0	1	0	0	0	1	0	0	2	2	0	0	0	0	0	0	1	0	1	1	0	0	0	0	0	0	0	0	0	0	1	0	0	1	0	0	0	0	0	0	4	0	1	0	0	0	0	0	1	1	0	0	0	0	0	0	0	0	0	0	0	0	0	0	2	0	0	0	0	4	2	0	0	1	4	0	3	0	0	0	0	0	0	0	0	0	0	1	0	0	5	13	0	0	0	0	2	0	0	0	0	0	4	2	0	1	0	0	9	1	0	0	0	1	2	3	0	0	0	0	0	0	1	2	0	0	1	0	11	0	1	0	0	0	0	0	0	0	1	0	1	0	0	2	0	1	0	10	0	0	1	0	0	0	2	1	0	0	0	0	0	0	0	0	1	0	0	0	1	0	0	0	1	5	0	0	0	0	1	2	1	1	0	0	0	0	0	0	1	0	0	2	0	2	4	0	0	2	1	1	0	0	0	0	0	0	2	0	0	2	0	0	0	0	1	0	1	1	0	0	1	1	0	0	2	2	1	3	2	0	0	0	0	0	11	0	0	0	2	0	0	0	0	0	1	2	0	0	0	0	1	1	0	0	0	0	0	0	0	3	0	0	0	0	0	2	0	0	0	0	0	0	2	0	3	0	0	0	0	0	0	1	0	1	2	0	1	0	0	0	0	2	0	0	0	1	0	0	1	0	1	0	0	0	0	0	0	0	0	0	0	0	0	0	0	0	0	0	0	0	1	0	2	2	0	0	0	0	0	0	0	1	5	0	0	3	0	0	0	0	1	1	0	0	0	0	0	0	0	0	1	0	0	1	0	0	0	0	2	0	0	4	2	0	0	0	4	2	0	0	0	0	0	0	1	0	7	2	0	0	1	0	0	1	0	0	0	0	0	0	1	0	0	0	0	0	1	0	0	0	0	0	0	0	0	2	0	1	1	0	0	2	0	0	0	0	1	0	0	0	0	0	0	2	2	0	0	0	3	2	0	0	1	3	11	1	0	0	1	0	0	0	1	0	2	0	0	1	2	0	0	0	0	1	0	1	1	0	0	0	0	0	0	1	0	1	1	1	3	0	2	1	0	1	0	1	4	3	0	0	0	0	0	0	1	0	0	0	1	4	1	2	2	0	0	0	0	0	0	0	0	0	1	3	0	0	0	0	0	2	0	0	0	0	0	1	1	0	0	0	0	0	0	0	0	0	0	0	0	0	0	0	0	2	0	0	0	0	0	0	0	0	0	0	0	0	0	0	0	0	0	0	0	0	0	0	0	0	0	1	0	0	0	0	0	2	1	1	1	0	0	0	1	0	1	0	1	1	3	2	0	4	1	0	0	0	1	0	1	0	0	0	0	1	0	2	1	0	0	1	0	0	0	0	0	0	0	0	0	1	0	3	0	0	0	0	3	0	1	0	0	0	0	1	5	0	2	0	0	0	0	1	0	0	0	1	0	0	0	0	0	0	0	0	2	0	0	0	0	4	0	0	2	0	0	0	0	1	1	0	0	0	0	5	3	2	0	0	1	0	0	0	1	0	0	0	6	0	0	1	2	0	0	0	0	0	0	0	0	0	0	0	0	0	0	0	0	0	0	4	0	0	3	0	4	1	0	0	1	0	1	0	2	0	0	0	0	1	0	1	0	0	0	1	1	0	0	0	0	0	0	1	0	2	0	0	2	0	0	0	0	0	0	0	1	1	0	0	1	0	0	0	0	0	0	2	0	0	0	0	0	0	0	0	0	2	0
N0.HOG0000838	0	0	0	0	0	0	1	0	0	0	0	0	0	0	0	0	1	1	0	0	0	0	0	0	1	0	0	0	0	0	0	0	0	0	1	0	0	0	0	0	0	0	0	2	1	0	0	0	0	0	1	0	0	0	0	1	0	0	0	0	0	2	1	0	1	0	1	0	0	0	2	0	0	0	2	0	0	0	0	1	0	1	0	1	0	0	0	0	0	1	0	0	0	2	0	0	0	0	0	0	0	0	0	0	0	0	0	0	0	0	0	0	0	0	0	0	0	0	0	1	0	0	0	0	1	0	0	0	1	0	0	0	0	0	0	0	0	0	0	0	0	0	1	0	0	1	0	1	0	0	0	0	0	0	0	0	0	0	1	1	0	1	0	0	0	0	0	1	0	1	0	0	0	0	0	1	3	0	0	0	0	1	0	1	0	0	0	1	0	0	1	0	0	1	0	0	0	1	0	0	0	0	1	0	0	0	0	0	1	0	0	0	0	0	0	2	0	0	0	0	0	0	0	0	0	0	0	0	0	0	0	0	0	0	1	0	0	0	0	0	0	1	0	0	0	0	0	0	0	0	1	0	0	0	0	0	0	0	0	0	0	0	1	1	0	0	0	1	1	0	0	1	0	0	1	0	0	0	0	1	0	0	0	1	1	0	0	0	0	0	0	0	1	1	0	0	0	0	2	0	0	0	0	0	0	0	1	0	0	1	0	0	0	0	1	0	1	0	0	0	0	0	0	0	1	0	0	0	0	0	0	1	0	0	0	0	0	0	0	1	0	0	0	0	0	0	0	0	0	0	0	0	0	0	1	1	0	0	0	0	0	0	0	0	0	0	0	2	0	0	1	0	0	1	0	1	0	0	1	0	0	0	0	0	0	1	0	0	0	0	0	1	0	1	0	0	0	0	0	1	1	0	0	0	0	0	1	0	0	0	0	0	0	0	0	0	1	0	0	0	1	0	0	0	1	0	0	0	0	0	0	0	0	0	0	1	0	0	0	0	0	0	0	0	0	0	0	0	0	0	1	1	1	1	2	0	0	0	0	0	0	0	0	0	0	0	0	1	0	0	0	0	0	0	0	0	0	1	0	0	0	0	1	1	0	1	0	0	0	1	0	1	0	0	0	0	1	0	0	1	0	0	0	0	1	2	0	0	0	0	0	1	0	0	1	1	0	0	1	0	0	0	0	0	0	0	0	0	0	0	0	0	1	0	0	0	1	0	0	0	0	2	0	0	0	0	0	0	0	0	0	0	1	0	0	0	0	0	0	0	0	0	0	0	1	0	2	0	0	0	0	0	0	0	0	0	0	0	1	0	0	2	0	0	0	0	1	1	0	0	0	0	0	0	1	0	0	0	0	0	0	0	1	0	0	2	0	0	0	1	0	1	0	0	0	0	2	0	0	0	0	0	0	1	0	0	0	0	0	0	0	0	0	0	0	0	0	0	0	0	0	0	0	2	1	0	0	1	0	0	0	0	0	0	1	0	0	0	0	1	0	0	0	0	0	0	0	0	0	0	0	0	0	0	0	0	0	0	0	0	0	0	1	0	0	0	0	1	1	0	0	1	0	0	1	0	0	1	0	0	0	0	0	1	0	0	0	0	0	0	0	0	0	0	0	0	0	0	0	0	0	0	0	0	0	0	0	0	0	0	0	0	0	0	0	0	0	0	0	0	0	1	0	0	0	0	0	0	0	0	0	0	0	0	0	0	0	0	0	0	0	0	0	1	0	0	0	0	0	0	1	0	1	0	1	0	0	0	0	1	0	0	1	0	0	0	1	0	0	0	1	0	0	0	0	0	0	0	0	0	0	0	0	0	0	0	1	0	0	0	0	0	0	0	0	1	0	0	2	0	0	1	0	2	0	0	0	0	2	0	0	0	0	1	0	0	0	0	0	1	1	1	0	0	0	0	1	0	0	1	0	0	2	0	0	0	0	0	0	0	0	0	0	0	0	0	0	0	1	0	0	0	0	0	0	0	0	0	0	0	0	0	0	0	1	0	0	0	0	0	0	0	0	0	0	0	0	1	0	0	0	0	0	0	0	0	0	1	0	0	0	0	0	0	0	0	0	0	0	0	0	0	0	0	0	0	0	2	0	0	0	0	0	0	0	0	0	0	0	0	0	0	0	0	0	0	0	0	1	0	0	0	2	0	0	1	1	0	0	0	0	2	1	0	0	1	0	1	0	0	2	0	0	0	0	1	0	0	0	0	0	0	0	0	1	0	0	0	0	0	0	0	0	0	0	0	0	0	1	0	0	0	3	0	0	0	0	0	0	3	0	0	0	0	0	0	0	0	0	0	0	0	0	0	0	0	0	1	1	0	0	0	1	0	0	0	0	0	0	0	0	0	1	0	0	0	0	0	0	0	0	0	1	0	0	0	0	0	0	0	0	0	0	0	0	0	0	0	0	1	0	0	0	0	0	0	1	0	0	1	1	0	0	1	1	0	0	0	0	0	0	1	0	0	0	0	1	0	0	0	1	0	0	0	0	0	0	0	0	0	1	0	1	0	0	0	0	0	0	1	0	0	0	0	2	0	2	0	0	0	0	0	0	0	0	0	0	0	0	0	0	1	0	1	2	0	0	0	0	0	0	0	0	0	0	0	0	1	0	1	0	0	2	0	2	0	0	0	0	0	0	0	0	1	2	0	0	0	0	0	0	0	0	0	0	0	0	0	1	0	0	0	0	0	0	0	0	0	1	1	0	0	0	0	0	0	1	2	0	0	0	0	0	0	1	0	0	0	0	0	0	0	0	0	0	0	1	0	0	0	0	0	0	0	0	0	0	0	0	2	0	0	0	1	1	0	0	0	0	0	0	1	0	1	0	0	0	0	0	0	0	0	0	0	0	1	0	1	0	0	0	0	0	0	1	1	0	0	0	0	0	0	0	0	0	0	0	0	1	1	1	1	0	0	0	0	0	1	0	0	0	0	0	1	0	0	0	0	0	0	1	0	0	0	0	0	0	0	0	0	0	0	0	0	0	0	0	0	0	0	0	0	1	0	0	0	0	0	0	0	0	0	0	0	0	0	0	0	0	0	0	0	1	0	2	1	0	0	0	0	0	1	0	0	0	0	0	0	0	0	0	0	0	0	0	0	0	0	0	0	0	0	0	1	0	0	0	0	0	1	0	1	0	2	0	0	0	0	0	0	0	0	0	0	0	0	0	1	0	0	0	0	0	0	0	0	0	1	0	1	1	0	0	3	0	2	0	0	0	1	1	0	0	0	0	0	0	0	0	1	0	0	0	0	0	0	0	0	0	1	0	0	0	0	0	0	0	0	0	0	0	0	0	1	0	0	0	0	0	0	0	2	1	0	1	0	0	2	0	0	0	0	0	0	0	0	0	1	0	0	0	0	1	0	0	0	0	0	0	1	0	1	0	0	0	2	0	0	0	0	0	0	0	1	1	0	1	0	0	1	0	0	0	0	0	0	0	0	0	0	0	1	0	0	0	0	0	1	1	0	1	0	0	0	0	0	0	0	1	0	0	0	0	0	0	0	1	0	1	0	0	0	0	1	0	0	0	1	1	0	0	0	0	0	0	0	0	0	0	0	0	0	0	0	0	0	0	1	0	0	0	0	1	0	0	0	0	0	0	0	0	0	0	0	0	0	0	0	0	0	0	0	1	0	1	1	0	0	0	0	1	0	0	0	0	0	0	0	0	0	0	1	0	1	1	0	0	0	0	0	0	0	0	0	1	0	0	0	0	0	0	0	0	0	0	1	0	0	0	0	1	0	0	0	2	1	0	0	0	1	0	0	0	0	0	0	2	0	0	0	0	0	0	0	0	0	0	0	0	0	0	0	0	0	0	0	0	1	2	0	0	0	0	0	0	0	0	0	1	0	0	1	0	1	0	0	0	0	0	0	1	1	0	0	0	1	0	0	0	1	0	0	0	1	0	0	1	0	0	0	0	0	0	0	0	0	0	0	0	0	0	0	0	0	0	0	1	0	0	1	0	0	1	0	0	0	0	0	0	0	0	0	1	0	0	0	0	0	0	0	0	0	0	0	0	1	0	0	0	0	0	0	1	0	1	0	0	0	0	0	1	0	0	0	0	0	1	0	0	0	0	0	0	0	0	0	0	0	0	1	0	1	1	0	0	0	0	0	0	0	0	0	1	0	0	0	0	0	0	0	0	0	1	0	0	0	0	0	0	0	0	1	0	0	0	1	0	0	0	0	0	0	0	0	0	0	0	0	0	0	0	0	0	2	0	0	0	0	1	0	0	0	0	0	1	0	0	0	0	0	0	1	0	0	0	0	0	0	1	1	1	0	1	1	0	0	0	1	1	0	1	0	2	0	0	0	2	0	0	0	0	0	0	0	0	0	0	0	0	0	0	0	0	0	0	0	0	0	0	0	0	0	0	0	0	0	0	0	0	0	0	0	0	0	0	0	0	0	1	0	1	1	0	0	0	0	0	0	0	0	0	0	1	0	0	1	0	1	0	0	0	0	0	1	0	2	0	0	0	0	0	1	0	1	1	0	1	0	0	0	0	2	0	0	0	1	0	0	0	1	0	0	0	0	0	0	0	0	0	0	0	1	0	2	0	0	1	0	0	0	0	1	1	0	0	1	0	0	0	0	0	0	0	2	0	0	0	0	0	0	0	1	0	1	0	0	1	0	0	0	0	0	0	0	0	0	0	0	0	0	0	0	1	0	0	0	0	0	0	0	0	0	0	1	0	0	0	0	0	0	0	1	0	1	0	0	0	0	0	0	1	0	0	0	0	0	1	0	0	0	0	0	1	0	0	0	1	0	0	0	0	0	0	0	0	0	0	1	0	0	0	2	0	0	0	0	0	0	0	0	0	0	0	0	0	0	1	0	0	0	0	0	0	0	0	0	0	1	1	0	0	0	0	0	0	1	0	0	0	0	0	0	0	0	0	1	0	0	0	0	0	0	0	1	0	1	0	0	0	0	0	0	0	0	0	0	0	0	0	0	1	0	0	0	0	0	1	0	0	0	0	0	0	0	0	0	0	0	0	0	0	0	0	0	0	0	0	0	0	0	0	0	0	0	0	1	0	0	1	1	1	0	0	0	0	0	0	0	1	0	0	0	0	0	0	0	0	0	0	0	0	0	0	1	0	0	0	0	0	0	0	1	0	0	0	0	0	0	0	0	0	1	0	0	0	0	0	1	0	0	0	1	0	0	0	1	0	0	1	0	0	0	0	1	0	0	0	0	0	0	1	0	1	0	0	0	0	0	0	1	0	0	0	0	0	0	0	0	0	1	0	0	0	0	0	0	0	0	0	0	0	0	0	0	0	0	0	1	0	0	1	0	0	0	0	0	1	1	0	0	0	0	0	0	2	0	0	0	0	0	0	0	0	0	0	1	0	0	0	0	0	0	1	0	0	0	0	2	0	1	0	0	0	0	2	0	0	0	0	0	0	0	0	1	0	1	0	0	0	0	0	0	0	0	0	0	0	0	1	0	0	0	1	0	0	0	1	0	0	1	0	0	1	0	1	0	0	0	0	0	0	1	1	0	0	1	0	0	0	0	0	0	1	0	1	0	0	0	0	0	0	0	0	0	0	0	0	1	1	1	0	0	0	0	1	0	0	0	0	1	0	0	0	0	0	0	0	0	0	0	0	0	0	0	0	1	1	0	0	0	0	0	1	0	2	1	0	0	1	0	0	0	0	0	1	0	0	0	1	0	0	0	0	0	1	0	0	0	0	0	0	0	0	1	1	1	0	0	0	0	0	0	0	0	0	0	0	0	0	0	0	1	0	1	1	0	1	0	0	1	0	0	0	0	0	0	0	3	0	0	0	0	0	0	0	0	0	0	0	0	1	0	0	0	0	0	0	0	0	0	0	0	4	0	0	0	0	1	0	0	0	2	0	0	0	0	0	0	0	2	0	1	0	1	0	1	1	0	0	0	0	0	0	0	0	1	0	1	0	0	0	0	1	0	0	0	0	1	0	0	0	0	0	0	0	1	0	0	0	1	0	0	1	0	0	0	1	0	0	0	0	0	0	0	0	0	0	1	0	0	0	0	0	0	0	0	0	0	0	0	0	0	0	0	0	1	0	0	0	0	0	0	0	0	0	0	0	0	0	0	0	0	1	0	0	0	0	0	0	0	0	1	0	0	0	0	1	0	0	0	1	0	0	0	0	0	0	0	1	0	1	0	0	0	0	0	0	0	0	0	0	0	0	0	0	0	0	1	0	1	0	0	0	0	0	0	1	0	0	0	0	0	0	0	1	0	0	0	0	0	0	0	0	0	0	0	0	0	0	1	0	1	0	0	0	0	0	0	0	0	0	2	0	0	1	0	0	0	0	0	0	0	1	0	0	2	0	1	2	0	0	0	0	0	0	0	0	1	0	2	0	0	0	1	0	0	0	0	1	0	0	0	0	0	1	0	0	0	0	0	1	0	1	0	0	0	1	0	0	0	0	0	0	0	0	0	0	0	0	0	0	0	0	0	0	0	0	0	0	0	0	0	0	0	1	1	1	0	0	0	0	0	0	0	0	0	0	0	0	1	0	1	0	0	0	0	0	0	0	0	0	0	0	1	1	1	1	0	1	0	0	1	0	0	0	0	0	0	0	1	0	0	0	0	0	0	1	0	0	0	1	0	0	0	0	0	0	0	0	0	0	0	0	1	0	0	1	0	1	0	0	0	1	0	0	0	0	0	0	0	0	1	0	1	1	0	0	0	0	0	0	0	0	0	0	0	0	0	0	1	0	0	0	0	0	0	0	0	0	0	0	0	0	0	1	1	0	0	0	0	0	0	1	0	0	1	0	0	0	0	0	0	0	0	0	0	0	0	0	0	0	0	0	0	0	1	0	0	1	1	0	0	0	0	0	0	1	0	0	0	0	0	0	1	0	0	0	0	0	0	0	0	0	0	0	0	0	1	2	0	0	0	0	0	0	1	0	0	0	0	1	0	0	0	0	1	0	0	0	0	0	0	0	0	0	0	0	0	0	0	0	0	0	0	0	0	0	0	0	0	0	0	0	0	0	0	0	0	0	2	0	0	0	0	0	0	1	0	0	0	1	0	0	0	0	0	0	0	1	0	0	2	0	0	0	0	1	0	0	0	0	0	0	0	0	0	0	1	0	0	0	1	0	1	0	0	0	0	0	0	0	0	0	1	0	0	0	0	1	0	0	0	0	0	0	0	0	0	0	0	0	0	0	0	0	0	0	0	0	0	0	0	0	0	0	0	0	0	0	0	0	0	0	0	0	0	0	1	0	0	0	0	0	0	0	0	0	0	0	2	0	0	1	0	0	0	1	0	0	0	0	0	1	0	0	0	2	0	0	0	0	0	1	0	0	0	0	0	1	0	0	0	0	0	0	0	0	0	0	1	0	0	0	1	1	0	1	0	1	0	0	0	0	0	0	0	1	1	0	0	1	0	0	0	0	0	1	0	0	0	0	0	0	0	0	0	1	0	0	0	0	0	0	0	0	0	1	0	1	0	0	0	0	0	0	0	0	1	0	1	0	1	0	0	0	0	0	0	0	0	0	0	0	0	0	1	0	0	0	0	1	0	1	0	1	2	0	0	0	1	0	0	0	0	0	1	0	0	0	0	0	0	0	1	0	0	0	0	0	0	0	0	1	0	0	0	0	1	0	0	0	1	0	0	0	0	0	0	0	0	0	0	0	0	0	1	0	0	0	0	0	1	0	0	0	0	1	0	0	0	0	0	1	0	1	0	1	1	0	0	0	0	0	0	0	0	0	0	0	0	0	1	1	0	0	0	0	1	0	0	1	0	0	0	0	1	1	0	0	0	0	0	0	0	0	0	0	0	0	0	0	0	0	0	0	0	1	0	0	0	0	1	0	0	0	0	1	3	0	0	0	0	0	0	0	0	0	0	0	0	1	0	0	0	0	0	0	0	0	0	1	1	0	0	0	1	1	0	0	0	0	1	0	0	1	0	1	1	0	0	0	1	0	0	1	0	1	0	0	1	0	0	0	0	0	0	2	0	0	0	0	0	0	0	1	0	0	0	0	0	0	0	0	0	0	0	1	0	0	1	1	0	0	0	1	0	0	0	1	0	0	0	0	1	0	1	0	0	1	0	0	0	0	1	0	0	1	0	3	0	0	0	0	0	0	0	0	2	0	0	0	0	1	0	1	0	0	0	0	0	1	0	0	1	0	1	0	2	0	1	0	1	0	1	0	0	0	0	0	0	0	0	0	0	0	0	0	0	0	2	0	0	0	0	0	0	1	1	0	1	0	0	0	0	0	1	0	1	0	0	0	0	0	0	0	0	0	0	1	0	0	0	0	0	0	0	0	0	0	0	0	0	0	0	0	0	0	0	0	0	0	0	0	1	0	0	0	0	1	0	0	0	0	0	0	1	0	1	0	0	2	0	0	0	0	1	1	0	0	0	0	0	0	0	0	0	0	1	0	0	0	3	2	0	0	0	0	1	1	0	1	0	0	1	1	0	0	0	0	0	0	0	0	0	1	0	0	0	0	2	0	1	0	0	0	0	1	0	1	0	0	0	0	1	0	0	0	0	0	0	1	0	0	0	0	1	0	0	0	0	0	0	1	0	1	0	0	0	1	0	0	1	0	0	0	0	0	0	1	2	0	0	0	0	0	0	0	0	1	0	0	0	0	0	0	0	0	0	1	0	1	0	1	0	0	0	0	1	1	0	0	1	0	0	0	0	0	0	0	0	0	0	0	0	1	0	3	0	0	0	0	0	0	0	0	0	0	0	1	0	1	0	0	0	2	0	0	1	0	0	0	2	0	0	0	0	2	1	0	0	1	0	0	0	0	0	0	0	0	0	2	1	1	0	0	0	0	0	0	1	0	0	0	0	0	1	0	0	0	0	0	0	0	0	1	0	1	0	0	0	1	1	0	0	0	0	0	1	0	0	0	1	0	0	0	0	0	0	0	0	2	0	0	0	0	0	2	0	1	1	0	0	0	0	1	0	0	0	0	0	0	0	0	0	0	0	0	0	0	0	0	1	0	0	0	1	0	1	0	0	0	0	0	0	0	0	0	0	1	0	0	0	0	0	0	0	0	1	0	0	0	0	0	1	0	0	1	0	0	0	0	0	0	0	1	0	0	0	0	0	0	0	0	0	0	1	0	0	0	0	0	0	0	0	0	0	0	0	1	0	0	0	1	0	0	0	0	1	1	0	0	1	0	0	0	0	0	2	1	0	0	0	0	0	0	0	0	1	3	1	0	0	0	1	2	0	0	0	0	0	0	0	0	0	0	0	0	1	0	1	1	0	0	0	0	0	0	0	1	0	1	0	0	0	0	0	0	0	0	0	0	0	0	1	0	0	0	0	0	0	0	0	1	1	1	0	0	0	0	0	0	0	0	0	0	0	1	1	0	0	0	0	0	0	0	0	0	0	0	0	0	0	0	0	0	0	0	1	0	0	0	0	0	1	0	0	0	0	0	0	0	0	0	0	0	0	1	0	0	0	0	0	1	0	1	0	0	0	1	0	0	0	0	0	2	0	0	0	0	0	0	0	0	0	0	0	0	0	0	0	0	0	0	0	0	0	0	0	2	0	1	0	0	1	2	0	0	0	0	0	1	0	0	1	0	0	0	1	0	1	0	0	0	0	1	0	0	1	0	0	0	0	0	0	0	2	0	2	1	0	0	1	0	0	0	0	0	0	0	0	0	0	1	0	0	0	0	0	0	0	0	0	0	1	0	0	0	1	0	0	0	0	0	1	0	0	1	0	1	0	2	0	0	0	0	1	0	0	0	0	0	0	0	0	1	0	0	0	0	1	0	0	0	0	0	0	0	0	1	2	0	1	0	1	0	0	0	0	0	0	0	0	0	0	0	0	0	0	0	1	0	0	1	0	0	0	0	0	0	0	0	0	0	0	0	0	0	0	0	0	0	0	0	1	0	2	2	0	0	1	0	0	0	0	0	0	0	0	0	0	0	0	1	0	0	0	1	0	0	0	0	0	1	0	0	0	1	0	1	0	0	0	0	0	0	0	0	0	1	0	0	0	0	0	0	0	0	0	0	0	0	0	1	0	0	0	0	0	0	0	1	0	1	0	0	1	1	0	0	1	0	0	0	0	0	0	0	0	0	0	0	0	0	1	1	0	0	0	0	0	0	0	0	0	0	0	0	0	0	0	0	0	0	0	0	1	0	0	0	0	1	0	0	0	0	0	0	0	0	0	0	0	0	0	0	0	0	0	0	0	0	0	0	0	0	0	0	0	2	0	0	0	0	1	0	0	0	0	0	0	0	2	0	0	0	0	0	0	0	0	0	0	0	0	0	0	0	0	0	0	0	0	0	0	0	0	0	0	1	0	0	0	0	0	0	0	0	0	0	0	0	1	0	1	0	0	0	1	0	0	0	0	0	0	0	0	1	0	0	0	0	1	0	1	0	0	0	0	0	0	0	0	2	1	1	1	0	1	1	0	0	0	1	0	0	0	0	0	0	1	0	0	1	0	0	0	0	0	0	0	0	0	0	0	0	0	1	0	0	0	1	0	1	0	0	0	0	0	0	0	0	0	0	0	0	0	0	1	1	0	0	0	0	0	0	0	0	0	0	0	0	1	0	1	0	2	0	0	1	1	0	0	0	0	0	0	0	0	0	0	0	1	0	0	0	0	0	2	0	0	0	1	0	0	0	0	1	0	0	1	0	0	0	0	0	0	0	0	0	0	0	0	0	1	1	0	0	1	0	1	0	1	1	0	2	0	1	0	1	0	0	0	0	0	0	0	0	0	0	0	0	0	0	0	0	0	0	0	0	0	0	0	0	1	0	0	1	0	0	0	0	0	1	0	0	0	0	0	0	0	0	2	0	0	0	0	0	0	0	0	0	0	0	0	0	0	0	1	1	0	0	0	0	0	0	0	0	0	0	0	0	0	0	0	0	0	0	1	0	0	0	0	0	0	0	1	1	0	0	0	2	0	1	0	1	0	0	0	0	1	0	0	0	0	0	0	0	0	0	0	0	0	0	0	0	0	0	0	1	0	0	0	0	0	0	2	1	1	0	0	2	0	0	1	2	0	0	0	0	0	0	0	0	0	0	0	0	0	0	0	0	0	0	0	0	0	0	0	0	0	0	1	0	0	0	0	0	0	0	0	0	2	0	0	0	0	0	0	0	0	1	0	1	0	0	0	1	0	1	1	0	1	0	1	0	0	1	0	0	0	1	0	0	0	0	0	1	0	1	0	0	0	0	0	1	0	0	1	1	0	1	1	0	0	1	0	0	0	1	0	0	0	0	0	0	0	0	0	0	0	0	0	0	0	0	0	1	0	0	0	0	0	0	0	0	0	0	0	0	0	0	0	1	0	0	0	0	0	0	0	0	0	0	0	0	1	1	0	0	0	0	0	0	0	0	0	0	0	0	0	0	0	0	0	0	0	0	0	1	0	0	0	0	1	0	0	0	1	0	2	0	0	0	0	0	0	1	0	0	0	0	0	0	0	0	0	2	0	1	0	0	1	1	0	0	0	0	0	1	0	0	0	2	0	0	0	0	0	0	0	0	0	1	0	2	0	2	0	0	0	0	0	0	1	0	0	0	0	0	0	2	0	0	0	0	1	1	0	0	0	0	0	0	0	0	0	0	0	0	1	0	0	0	0	1	0	0	0	0	0	0	0	0	0	0	0	0	1	1	3	0	0	0	1	2	0	1	0	0	0	0	0	0	0	0	0	0	0	0	0	0	0	0	0	0	0	3	0	0	0	0	0	0	0	0	0	1	0	0	0	0	1	1	0	0	0	1	0	1	0	1	0	1	0	0	0	0	0	1	0	0	0	0	0	0	0	0	0	1	0	0	0	0	0	0	0	0	1	0	0	0	0	0	0	0	1	0	0	0	0	1	0	0	1	0	0	0	1	0	0	2	0	0	0	1	0	1	0	0	0	1	0	0	1	0	0	0
N0.HOG0010579	0	0	2	0	1	1	0	0	0	0	1	1	0	0	2	2	3	5	1	0	0	3	0	0	0	2	0	5	0	0	0	0	1	0	0	1	1	0	1	1	0	0	0	0	1	2	0	0	0	0	0	1	0	6	0	0	1	1	1	1	1	1	2	0	1	1	5	0	0	1	1	0	1	0	1	1	3	0	3	3	5	2	0	0	0	0	0	0	0	0	6	0	0	1	1	0	3	3	0	1	1	0	1	1	1	0	0	0	0	0	1	0	1	1	2	2	0	0	0	1	0	5	1	0	3	2	1	2	1	4	0	0	0	0	1	0	7	0	0	2	3	0	1	0	0	0	2	0	0	0	0	0	2	0	0	2	0	0	0	2	3	1	0	0	1	0	4	2	0	1	0	0	0	3	1	0	1	0	0	0	0	0	0	0	0	2	0	3	1	0	0	1	0	1	2	1	0	0	0	6	2	0	4	0	1	0	4	0	1	0	0	0	0	0	3	0	1	0	0	4	1	1	0	4	1	1	1	0	1	3	0	0	9	0	0	0	1	4	0	1	0	8	1	1	0	0	1	0	0	2	0	1	0	2	0	0	0	0	0	0	0	2	0	0	2	0	1	0	0	1	0	0	1	1	1	3	1	0	0	1	1	0	1	2	2	0	0	0	0	2	0	1	1	3	2	2	0	0	0	0	2	2	2	1	1	2	0	1	0	1	4	2	1	0	0	2	0	0	2	1	0	1	0	0	1	0	0	1	1	0	0	1	7	1	0	2	0	1	0	1	2	0	0	0	2	0	1	1	0	0	0	1	0	0	0	0	0	0	0	2	0	0	0	3	4	0	0	0	0	0	3	0	2	3	0	0	1	0	4	1	1	2	1	0	1	0	0	3	1	0	0	0	3	0	1	7	0	0	0	0	2	1	4	1	0	5	0	0	0	1	0	0	0	0	0	0	0	0	0	0	0	1	0	0	0	0	1	0	0	1	0	0	0	4	0	3	0	1	2	1	0	1	0	0	2	0	1	0	1	0	0	4	0	2	1	1	0	0	1	0	0	0	0	2	0	0	0	4	0	0	1	0	0	0	0	0	2	2	4	1	0	2	0	0	1	0	0	0	0	3	2	4	0	0	0	2	2	3	1	1	2	1	0	0	2	1	1	0	0	0	0	0	0	0	0	0	0	0	3	0	0	1	1	1	0	2	1	1	0	0	0	0	2	2	1	0	2	3	0	0	0	1	0	1	5	1	0	1	0	1	0	1	0	1	0	2	1	4	0	0	0	0	0	0	1	0	0	0	2	0	0	0	2	0	0	2	1	5	4	0	1	0	1	1	0	1	2	4	0	0	0	0	2	0	0	5	0	0	0	0	0	0	1	0	1	0	5	1	2	0	0	0	1	0	0	1	0	1	2	2	0	0	1	0	1	0	3	6	2	2	0	1	0	1	1	0	1	1	0	3	1	2	0	0	0	0	0	0	0	0	0	0	0	4	2	0	0	1	0	1	0	1	2	0	3	2	0	0	0	2	2	0	0	0	0	0	0	2	1	0	5	0	4	0	1	0	0	4	1	1	0	3	0	0	3	0	1	0	0	2	0	0	1	2	0	0	2	0	2	1	0	0	0	1	0	1	0	0	0	1	2	0	3	1	0	2	0	1	0	0	0	1	0	0	0	0	0	0	0	0	0	0	0	0	0	3	0	1	0	2	0	1	1	0	0	0	0	0	0	2	0	0	1	2	0	1	10	1	0	0	0	0	2	0	1	1	0	1	3	2	0	0	0	0	0	0	0	0	1	0	0	1	0	0	0	0	1	0	4	0	1	0	0	0	1	0	4	1	0	1	0	3	1	8	0	2	3	0	1	0	0	1	1	0	3	0	2	0	1	1	0	0	1	3	0	0	0	0	0	1	3	1	4	0	1	0	2	0	0	2	0	1	4	3	2	0	0	0	0	1	0	4	0	0	0	0	0	0	0	1	0	0	0	0	0	0	0	1	0	1	0	4	1	1	0	0	0	0	0	0	0	5	0	1	0	2	0	1	0	0	0	0	0	0	0	0	1	0	3	0	2	0	1	0	0	0	2	2	0	0	0	0	1	0	0	3	1	2	1	1	0	0	0	0	1	0	0	0	2	0	3	0	0	0	0	0	0	1	2	0	1	0	2	0	0	3	0	0	2	0	1	0	0	0	1	1	7	2	1	1	0	7	0	3	1	2	0	0	5	0	1	1	0	0	0	0	0	2	1	1	1	1	1	0	0	0	0	0	0	0	2	0	7	0	3	4	5	4	1	0	4	0	0	1	2	1	3	0	2	0	0	0	0	0	1	0	0	1	0	0	3	3	0	2	0	1	3	0	4	0	2	0	0	3	0	2	0	2	0	0	0	0	0	1	0	0	3	0	0	0	0	0	0	0	0	6	0	0	7	1	0	3	1	0	0	1	0	0	0	2	0	4	0	0	1	7	4	1	1	1	1	0	0	0	0	0	0	1	2	0	0	0	2	0	0	0	0	1	3	0	0	0	3	3	2	1	0	0	1	1	1	0	0	0	1	0	0	0	1	0	1	4	0	0	0	1	0	0	4	3	2	0	0	2	2	0	3	0	0	0	0	0	0	4	0	0	2	1	0	0	0	0	3	1	1	0	2	0	0	2	0	0	2	0	3	0	0	1	6	1	0	1	0	0	1	0	1	0	0	0	0	3	6	0	1	2	1	0	6	0	0	0	0	0	0	0	1	4	0	1	0	0	1	0	0	0	3	0	0	0	0	1	0	0	0	0	0	3	0	1	0	1	0	1	0	0	3	0	6	3	0	0	3	0	3	1	1	1	0	0	0	1	0	4	4	0	0	3	3	0	0	0	0	1	0	2	0	5	2	2	0	2	0	0	1	1	2	1	0	0	0	0	6	3	0	0	3	1	1	1	0	0	0	0	2	2	0	1	0	0	0	1	2	0	0	2	0	2	0	0	1	2	0	1	0	0	0	1	0	0	0	0	1	0	0	1	0	0	2	1	0	4	2	1	0	0	0	0	0	3	0	1	5	1	2	0	2	0	1	0	0	3	3	0	2	0	0	1	0	2	5	0	1	3	1	0	0	0	0	0	1	2	0	0	1	0	0	0	2	2	2	3	1	1	0	0	0	0	0	0	0	0	0	0	0	0	0	2	0	0	0	1	2	0	4	1	0	3	2	0	5	0	1	0	0	0	0	2	0	4	2	3	2	3	0	0	2	2	3	0	0	0	2	0	0	4	1	7	2	0	0	1	2	0	2	1	0	2	1	0	2	0	0	1	0	2	0	0	1	0	0	1	0	5	0	0	0	1	2	3	0	1	0	0	0	0	5	0	1	0	0	0	0	1	0	1	0	1	2	1	0	0	0	0	2	3	2	0	0	0	0	1	0	0	0	2	4	0	0	0	0	4	0	0	2	2	0	1	0	1	0	0	0	1	1	0	0	0	2	2	6	3	1	1	0	2	0	1	0	0	2	4	2	1	6	1	0	0	0	1	0	0	0	1	0	0	0	0	3	0	1	1	0	1	0	0	0	1	0	5	0	0	0	3	0	0	0	0	0	0	0	1	0	1	0	1	0	2	2	1	1	0	2	0	0	1	0	0	0	0	0	0	0	0	0	1	0	0	2	4	0	0	0	0	0	2	2	2	2	1	1	2	1	1	1	1	0	0	0	1	0	0	1	0	1	0	0	1	4	0	0	3	0	0	1	0	0	1	0	1	1	0	0	0	0	0	2	0	0	0	0	0	1	0	1	0	0	1	0	0	0	0	0	1	2	0	0	0	4	0	2	0	2	1	0	1	1	1	0	1	0	2	0	0	1	0	1	1	2	0	3	1	0	1	0	0	1	0	4	0	0	0	0	3	0	0	0	1	1	3	0	3	0	0	0	1	0	0	0	0	2	0	3	3	0	0	0	0	1	1	2	2	1	0	3	0	0	0	1	1	0	3	0	3	0	0	0	3	1	0	0	0	1	0	0	0	0	0	0	2	2	0	0	0	0	2	2	0	0	0	0	0	1	0	0	0	0	0	0	4	0	0	1	4	0	2	0	0	2	1	0	0	0	2	0	0	0	4	0	0	0	0	0	2	0	0	0	0	1	1	6	2	1	0	0	2	4	1	1	1	0	0	0	1	3	0	0	2	0	0	1	1	0	0	0	1	0	1	5	3	2	0	0	0	0	0	0	2	0	1	1	0	1	2	0	2	1	0	1	1	1	0	1	0	0	1	0	0	0	0	0	0	1	5	2	3	1	1	2	3	1	0	0	1	1	0	2	1	4	0	1	1	1	0	0	0	1	0	3	0	1	0	0	0	0	2	3	0	0	1	0	0	2	1	0	1	1	0	0	1	0	1	1	0	1	0	1	0	1	0	0	0	1	1	0	0	0	2	3	0	1	0	0	1	0	0	0	4	2	4	3	0	2	0	0	0	3	3	0	1	0	0	2	1	4	3	0	0	0	1	1	0	1	0	0	0	0	0	0	0	0	4	0	0	0	0	3	4	0	1	0	1	3	4	0	2	2	0	0	0	0	0	4	0	0	0	1	4	0	2	2	0	0	5	0	7	0	0	1	2	1	3	2	0	3	2	0	1	0	0	0	0	2	0	1	0	0	0	3	1	1	0	0	0	1	0	0	5	0	0	2	0	0	1	1	2	3	0	0	0	1	0	0	1	0	2	0	1	2	5	0	0	0	0	0	1	0	0	2	0	0	2	0	0	0	3	0	1	1	0	0	1	1	0	0	0	0	0	1	1	6	1	0	3	4	1	0	1	0	1	4	1	0	2	0	0	2	0	0	0	0	0	0	1	0	0	2	0	7	0	0	0	0	6	0	1	0	0	1	0	0	0	0	0	0	1	3	1	3	1	0	1	0	0	1	1	0	0	0	0	0	0	0	2	0	1	0	3	2	1	3	3	0	1	1	0	0	0	0	0	0	0	0	4	0	1	1	0	0	0	3	1	1	1	0	3	3	0	0	1	2	0	1	0	1	0	0	0	0	1	0	2	0	0	4	0	0	0	0	0	0	0	2	1	1	1	1	0	1	0	0	1	0	0	0	2	0	1	3	0	3	3	1	0	1	0	1	0	0	1	3	2	0	1	0	2	0	0	0	0	1	2	0	2	6	1	0	0	0	0	2	2	0	1	0	0	0	0	0	1	0	0	1	1	0	0	0	0	4	1	0	0	0	0	4	0	0	1	1	0	1	1	0	4	0	0	0	0	0	0	2	0	0	0	0	2	0	2	0	1	3	0	5	4	1	0	0	2	0	0	1	1	0	0	0	0	1	1	0	0	0	1	3	3	0	0	0	0	0	1	0	1	0	0	1	0	0	1	1	1	0	2	0	1	0	1	0	0	2	0	0	1	0	0	1	1	0	1	0	1	1	0	0	0	1	0	1	0	1	5	2	0	0	2	0	0	4	0	1	0	0	0	1	0	1	0	1	1	0	1	0	4	0	0	1	1	5	0	0	1	0	0	1	1	0	2	4	2	2	0	0	0	0	0	1	1	0	0	0	1	0	2	0	5	0	0	0	1	1	0	0	0	0	5	3	2	1	0	3	0	0	4	1	0	4	1	1	1	0	0	0	1	0	0	0	0	1	2	4	0	0	0	0	2	1	1	0	3	3	0	0	1	2	1	2	2	0	0	0	0	0	0	2	0	2	1	1	1	2	2	0	1	3	1	0	1	3	3	0	0	0	0	1	0	0	0	1	1	0	0	0	3	0	0	0	0	3	0	0	0	8	2	0	0	0	1	1	2	0	0	2	3	4	0	1	1	1	4	0	0	2	1	2	0	1	3	3	3	0	0	0	0	0	0	0	3	3	1	5	0	0	1	3	0	2	0	0	1	1	0	0	0	1	2	3	0	5	2	0	1	0	2	1	3	0	0	4	1	0	0	3	0	0	0	1	0	3	5	0	0	0	0	3	0	0	0	0	5	2	0	0	2	0	1	0	0	2	0	1	1	0	0	0	1	0	0	1	1	0	1	2	0	0	1	2	0	1	0	0	1	0	5	0	0	1	3	0	0	0	0	0	0	0	0	4	0	0	0	1	0	3	0	0	0	0	1	1	1	0	1	0	0	0	4	0	1	0	4	0	0	0	9	1	1	0	0	1	0	0	0	1	0	1	1	0	2	0	0	0	0	3	0	2	2	0	0	0	0	0	0	1	1	1	1	0	0	0	2	0	0	2	1	0	0	0	5	0	0	2	0	0	0	3	4	1	1	0	0	0	0	4	0	0	1	1	1	0	0	2	6	5	1	0	4	4	0	0	2	0	2	0	3	2	1	1	0	0	2	1	0	0	1	2	0	0	0	3	0	7	1	0	0	0	0	1	2	1	1	0	3	0	0	3	0	1	0	3	0	10	0	0	3	0	0	1	4	0	0	1	0	2	0	1	1	0	0	0	0	0	0	0	1	2	0	4	0	0	0	4	1	3	0	6	5	5	5	0	0	0	1	0	0	1	1	1	0	0	0	0	2	4	0	1	3	1	0	1	5	0	4	1	0	6	0	5	0	0	0	0	5	1	0	0	0	4	0	1	3	1	0	0	1	2	1	0	0	2	0	0	1	0	0	0	0	0	1	1	0	3	0	1	1	3	2	1	1	1	0	0	0	0	0	0	2	0	1	0	0	1	3	0	1	0	1	2	0	0	0	0	0	1	0	0	4	0	3	0	0	0	0	0	3	1	0	1	0	0	2	5	0	0	0	0	1	0	6	0	1	0	0	0	1	0	1	0	1	1	1	0	1	4	3	3	4	3	0	0	0	0	5	0	0	2	0	6	0	1	2	2	0	0	7	9	0	1	0	0	3	1	2	0	1	0	1	0	0	0	3	0	2	2	0	0	0	0	0	0	0	0	0	0	2	2	0	0	0	0	0	4	0	1	0	0	5	9	1	4	0	0	1	1	0	0	0	0	2	0	0	4	0	2	1	1	0	0	5	0	0	2	0	0	2	5	1	0	0	0	0	0	4	2	5	4	0	1	1	0	2	1	1	0	0	0	0	0	0	0	0	0	0	1	0	0	1	1	1	0	0	5	0	0	3	3	1	1	0	7	6	0	0	3	1	1	0	0	0	0	0	0	0	1	0	0	1	4	0	3	0	4	0	0	0	0	5	0	2	2	1	0	1	0	0	3	1	0	0	2	0	0	2	0	0	0	1	0	0	1	0	2	0	5	0	0	0	0	0	1	2	0	0	0	2	0	1	0	0	0	1	1	1	0	0	0	0	2	0	1	3	0	5	0	1	1	0	6	1	0	0	0	0	1	1	2	0	0	0	3	3	0	5	1	0	0	0	0	0	0	0	0	1	2	0	0	1	0	0	1	0	0	0	0	0	0	7	1	2	0	1	3	3	0	0	0	5	1	1	0	1	0	5	0	0	0	1	0	1	1	0	0	0	4	1	4	0	0	0	3	0	0	0	0	0	0	4	0	0	0	1	9	0	0	1	0	0	0	1	1	2	0	2	0	0	1	0	1	0	0	0	0	1	0	0	0	0	3	2	0	0	1	1	0	1	0	0	0	2	0	1	3	5	0	0	0	2	1	4	0	0	0	0	0	0	0	1	0	0	0	0	0	4	4	0	1	0	1	2	0	3	0	0	0	0	0	0	0	2	0	1	0	2	1	0	0	3	0	0	0	2	1	2	1	5	1	0	0	0	1	0	0	1	0	1	1	2	1	0	3	2	6	0	0	0	1	0	1	2	0	5	2	1	4	0	2	0	3	0	2	5	1	0	1	1	2	1	0	1	0	0	1	0	1	0	0	1	0	0	0	0	0	0	3	0	2	6	0	1	0	4	0	0	0	1	0	8	0	5	1	2	2	1	0	0	0	0	0	0	4	0	1	4	0	0	3	0	1	0	3	1	0	1	0	0	1	0	1	0	0	0	1	2	0	1	0	0	0	0	0	2	1	2	2	0	0	3	2	0	0	0	0	0	0	1	0	0	0	0	1	0	0	1	1	0	0	0	0	0	6	0	0	0	1	2	1	0	0	5	4	0	0	2	0	1	2	0	3	0	0	2	0	1	0	0	1	1	1	0	0	0	0	1	2	0	0	0	1	2	3	0	3	0	0	0	2	0	1	1	2	2	0	2	0	0	0	0	0	0	0	1	3	0	0	1	0	2	2	2	0	1	0	1	3	4	0	0	6	0	0	1	3	4	0	0	1	0	0	1	4	1	3	0	0	0	1	0	0	0	6	1	0	1	0	0	0	0	3	1	0	2	0	6	0	0	3	4	0	0	0	1	1	1	0	0	0	0	2	0	0	2	3	0	0	0	0	0	0	2	1	0	1	1	2	0	0	1	0	1	10	0	0	1	3	0	1	0	4	3	4	3	0	0	2	0	0	0	0	0	5	6	4	3	2	0	0	2	1	2	1	0	0	0	1	3	0	0	0	0	0	0	0	0	0	0	0	0	3	0	7	0	6	2	0	2	0	0	0	0	0	0	0	0	0	4	1	7	0	0	0	2	4	0	0	0	0	0	1	0	2	1	3	3	6	0	0	2	4	0	0	3	0	0	1	1	2	1	0	4	3	2	0	0	2	0	0	1	5	0	0	2	1	4	0	0	0	0	1	0	0	0	1	5	1	2	6	0	0	1	1	1	2	0	3	3	1	1	1	0	0	1	0	0	0	0	2	3	0	1	5	3	1	0	0	0	0	0	3	2	1	0	1	0	0	2	0	1	2	2	0	0	2	2	0	5	0	1	0	0	0	0	4	0	0	0	3	1	8	0	3	2	0	1	0	3	0	1	0	0	4	4	0	1	0	4	1	3	2	0	1	0	0	1	3	4	0	0	4	0	0	0	1	0	0	0	3	0	3	1	2	1	0	1	0	2	1	0	0	2	0	0	0	0	0	0	0	0	2	0	2	4	0	4	0	0	0	0	0	0	0	2	0	0	2	0	0	0	4	4	1	0	0	2	0	1	4	0	5	0	0	1	0	2	1	0	0	1	0	0	0	0	0	0	0	1	0	1	0	1	1	2	1	0	0	1	1	0	2	1	2	0	2	6	0	1	0	1	0	2	2	0	1	0	0	2	2	0	1	0	2	0	0	0	0	0	1	0	3	0	2	5	0	1	2	0	1	3	0	0	0	1	2	1	0	0	0	2	0	1	0	5	4	0	0	1	1	1	0	0	2	1	4	3	3	5	0	0	4	1	0	0	0	0	0	0	0	3	6	0	0	0	6	1	0	2	0	0	2	0	0	1	0	0	3	3	0	0	0	1	0	0	0	5	1	0	3	0	1	0	0	7	1	0	2	0	0	0	1	0	1	0	3	0	2	0	0	2	1	7	2	3	2	1	1	0	0	0	1	1	0	4	1	0	0	0	2	0	2	1	1	0	0	0	0	0	0	0	0	4	0	3	2	0	1	0	1	3	3	0	0	0	3	1	1	0	0	2	1	2	0	0	0	0	1	0	0	0	5	1	0	0	1	2	0	1	2	0	1	1	0	3	0	1	1	1	0	1	0	3	1	1	0	0	0	6	4	0	0	0	0	1	1	2	3	0	1	0	0	2	1	0	2	0	1	0	1	3	1	1	0	0	4	0	0	0	0	0	2	1	4	1	0	0	0	0	0	1	2	1	2	2	0	0	0	0	0	6	3	0	0	2	0	0	0	1	2	3	0	7	0	3	0	0	0	2	0	2	0	0	2	0	0	0	0	0	0	1	0	1	0	0	2	0	0	1	0	6	0	0	1	2	0	2	0	5	2	0	1	0	1	1	1	2	2	0	0	2	0	0	0	0	2	2	0	2	0	0	6	0	4	1	3	0	0	0	0	0	2	0	1	0	6	8	0	1	0	0	0	1	0	0	0	7	1	2	1	3	1	0	1	1	1	0	0	0	2	6	1	3	0	0	0	0	1	1	0	0	1	0	2	0	6	0	1	5	3	0	1	6	3	2	0	0	3	2	3	0	0	0	1	1	5	3	2	2	0	2	0	0	0	0	0	0	0	0	0	2	0	1	0	0	0	0	1	0	2	1	4	0	1	6	0	0	0	0	0	0	1	2	0	1	0	0	1	1	1	0	4	0	0	0	0	0	0	0	1	0	2	0	2	0	0	0	4	0	3	0	2	0	1	1	1	0	2	0	1	2	0	0	1	0	4	0	1	5	7	0	6	2	0	0	2	0	1	0	0	1	0	0	0	0	2	0	0	0	0	0	0	0	0	0	0	0	3	4	0	0	1	1	0	0	0	0	2	0	0	1	0	0	0	0	0	2	1	0	0	1	0	1	2	2	2	0	0	0	0	1	0	0	1	2	1	0	0	0	1	0	1	0	0	0	1	2	0	1	1	1	0	0	1	0	0	0	0	3	0	2	2	0	2	0	0	0	0	2	0	2	0	1	0	0	0	1	0	1	0	3	1	1	2	0	0	0	1	0	2	3	0	0	0	2	2	0	0	0	2	1	0	0	0	0	2	0	0	0	0	4	0	0	0	7	1	0	0	0	0	0	1	0	0	0	3	0	4	0	0	0	3	0	3	0	1	0	3	0	0	0	0	0	0	0	0	2	1	0	2	2	0	1	1	0	0	1	0	1	0	0	0	0	0	0	2	0	1	0	1	0	0	2	2	0	0	0	0	1	1	0	2	0	2	2	0	2	1	0	1	4	4	0	1	6	1	0	2	1	1	2	2	2	0	0	1	0	0	3	1	0	4	0	0	0	0	2	2	0	0	0	0	0	0	2	0	0	0	6	0	5	1	3	0	0	0	0	0	0	0	2	0	0	1	3	0	3	2	0	1	1	0	6	0	0	0	0	0	1	2	3	0	4	4	0	2	0	3	0	0	0	0	1	2	0	0	0	0	2	3	0	1	0	1	0	5	0	3	0	0	2	0	0	0	0	1	0	1	1	1	1	0	3	3	0	0	0	1	1	2	0	1	0	1	0	0	3	0	1	0	1	4	2	0	0	1	1	1	0	0	0	4	0	7	2	3	2	0	0	0	0	2	1	1	1	1	0	0	6	0	0	3	5	0	0	2	0	4	0	0	3	0	4	0	4	1	0	0	0	0	0	2	1	0	3	2	0	0	1	0	1	0	2	0	0	0	0	2	0	0	1	0	0	0	0	4	0	0	4	0	2	2	0	1	3	2	0	3	2	0	1	0	1	0	1	0	0	6	0	2	0	6	1	0	5	7	0	7	0	1	0	2	0	1	0	1	1	3	2	1	0	0	0	0	0	0	0	1	0	0	2	2	0	0	0	0	0	0	2	0	1	1	0	4	0	1	2	0	1	1	2	3	0	0	3	0	0	0	1	1	2	0	0	0	0	3	0	0	0	1	1	4	0	1	0	0	1	0	0	4	0	0	1	0	3	2	1	1	1	2	0	0	0	0	0	5	0	2	1	2	4	1	2	0	0	0	0	1	0	0	1	0	0	4	3	0	6	0	0	0	0	0	0	0	0	6	0	0	0	0	0	2	2	0	0	0	0	2	0	0	4	0	0	0	7	1	0	0	0	0	0	0	0	2	0	0	0	2	0	1	4	3	0	0	1	0	0	1	0	0	0	0	1	0	0	0	0	3	1	1	0	0	0	1	1	2	5	0	0	0	0	1	0	0	1	1	0	0	2	0	3	0	2	0	0	0	2	0	3	1	0	1	0	0	1	0	0	0	0	0	0	0	1	0	3	0	0	1	1	0	0	0	2	1	0	0	1	0	1	1	0	1	1	0	0	0	0	0	2	2	0	0	0	2	2	2	0	2	0	2	0	0	0	0	0	3	4	1	1	4	5	0	3	0	0	0	0	4	0	0	3	2	0	0	2	0	0	0	0	0	0	1	0	0	0	1	3	3	2	1	6	0	1	3	1	0	1	0	0	1	2	2	0	4	0	0	4	1	0	5	0	1	1	0
N0.HOG0008430	2	0	0	4	0	2	0	0	0	0	0	0	0	0	1	0	0	3	0	0	0	1	2	0	0	0	0	2	1	0	0	0	0	0	0	1	0	0	0	0	0	0	0	0	0	0	0	0	0	1	1	0	0	1	0	0	1	0	0	2	0	0	0	0	4	0	1	1	0	0	0	0	0	0	0	0	0	0	1	0	1	1	0	0	0	0	0	0	0	1	0	0	0	0	5	0	0	0	0	0	1	0	0	0	0	0	0	0	0	0	0	0	0	1	0	1	0	0	0	0	0	3	0	0	1	1	1	0	2	1	0	0	0	0	0	0	0	0	0	1	1	0	0	0	0	1	2	0	1	0	0	0	0	0	0	1	1	0	0	0	1	3	0	0	0	3	3	0	0	0	0	0	0	0	0	0	0	0	0	1	0	0	0	0	0	0	0	0	1	3	0	0	0	0	1	1	0	0	0	0	0	0	1	0	0	0	2	0	0	0	0	0	0	0	3	0	0	0	0	0	0	0	0	0	0	2	1	0	1	1	0	0	5	0	0	0	0	1	0	0	0	1	0	0	0	0	0	0	0	0	0	0	0	0	0	2	0	1	0	0	2	0	0	0	0	1	2	0	0	0	0	3	0	0	1	0	0	0	0	0	2	0	0	1	1	0	0	0	0	2	0	0	0	0	2	0	0	0	0	0	0	0	2	0	0	2	0	1	2	0	0	1	0	0	0	2	0	0	1	0	0	0	0	0	2	0	0	0	0	1	0	0	1	1	0	1	0	1	0	0	1	0	0	0	2	0	0	0	0	0	1	0	0	0	0	0	0	0	0	1	0	0	0	0	0	0	0	0	0	0	2	0	4	2	0	1	0	0	0	1	2	1	0	0	0	1	0	1	0	0	0	0	1	0	0	0	0	1	0	0	0	0	0	0	0	1	0	0	0	0	0	0	0	0	0	0	0	0	0	3	0	3	0	0	0	0	0	0	0	0	0	0	0	1	0	1	0	0	0	0	0	0	0	0	2	0	0	0	2	0	0	0	1	3	1	4	1	0	0	0	2	0	0	1	0	0	0	1	1	0	0	1	0	0	0	1	0	0	1	2	0	0	0	0	0	0	0	0	0	1	0	2	0	0	0	2	0	0	1	0	2	0	0	0	0	0	4	0	0	0	1	0	0	0	0	0	0	0	0	0	0	0	0	1	0	1	1	0	0	1	0	0	2	2	0	0	2	0	0	0	0	0	0	2	2	0	0	2	0	3	0	0	0	2	0	0	1	1	0	0	0	0	0	0	0	0	0	0	0	0	0	0	0	0	0	1	0	5	2	0	0	0	0	1	0	0	0	1	0	0	0	0	0	0	0	3	0	0	0	0	0	0	0	0	1	0	1	0	2	0	0	0	0	0	0	0	0	0	1	3	0	0	0	0	0	1	1	0	3	0	0	0	0	1	2	0	0	0	0	1	0	0	0	0	2	0	0	0	0	0	0	0	0	1	0	0	1	2	1	0	0	0	2	0	0	0	0	0	0	1	2	0	0	0	0	2	0	0	0	0	1	1	4	0	0	0	0	0	0	1	0	0	0	0	1	0	0	0	0	1	0	0	0	3	0	0	0	0	0	0	0	0	0	0	0	0	0	0	0	0	0	0	0	0	0	0	1	0	0	0	0	0	0	0	0	0	0	0	0	0	0	0	0	0	0	2	0	0	0	2	0	1	2	0	0	0	0	0	0	0	0	0	1	0	0	0	4	0	0	0	0	0	3	0	2	1	0	0	1	0	0	0	0	0	0	1	0	0	0	0	0	0	0	0	0	0	0	0	1	0	0	1	0	0	0	0	0	0	0	0	0	2	1	1	0	0	1	0	0	0	0	0	0	0	3	0	0	0	5	1	0	0	0	3	0	0	1	0	1	2	1	0	2	0	2	0	2	0	0	1	0	0	3	0	0	0	0	0	0	4	3	7	1	0	0	0	0	0	0	0	0	0	0	0	0	1	0	1	0	0	0	0	0	1	0	0	0	0	0	0	0	4	0	0	0	2	2	0	0	2	0	0	0	0	0	0	0	0	2	0	0	0	0	0	0	0	1	0	0	0	0	0	0	0	0	1	0	0	0	0	0	0	0	0	0	0	0	0	1	0	0	0	0	0	0	0	0	0	0	0	1	0	0	0	0	0	0	0	1	0	2	0	0	0	1	1	1	1	0	3	0	0	0	3	0	0	4	0	1	1	0	1	0	0	0	0	0	2	0	0	0	0	0	0	0	0	0	0	0	0	2	0	2	0	0	2	2	1	0	0	0	0	0	0	0	0	0	0	3	0	0	0	0	0	1	0	0	1	0	0	3	1	0	0	0	0	0	0	0	0	0	0	0	2	0	1	1	1	0	0	0	0	0	2	0	0	0	0	0	0	0	0	0	0	0	1	0	0	1	2	0	1	1	0	2	0	0	0	0	0	0	0	0	0	0	1	1	0	0	0	0	0	0	0	0	0	0	0	0	0	0	0	1	0	0	0	0	3	1	0	0	0	1	0	2	0	0	0	0	1	2	0	0	0	1	0	1	0	0	0	2	0	0	0	0	0	0	0	1	4	1	0	0	1	0	0	0	0	0	0	1	0	0	2	0	0	0	0	0	0	2	0	1	1	0	0	0	0	0	1	0	0	1	0	0	1	0	0	2	0	0	0	0	0	0	0	0	0	0	0	0	1	1	0	0	4	0	0	2	0	0	1	0	0	0	0	2	1	0	2	0	0	0	0	0	0	1	0	0	0	0	0	0	0	0	0	1	3	0	1	0	1	0	0	0	5	0	0	1	1	0	0	2	0	2	0	1	0	0	0	0	0	0	1	1	0	0	1	3	0	0	0	0	1	0	1	0	0	0	1	0	1	1	0	0	1	2	0	0	0	0	0	1	1	0	0	0	0	1	2	0	0	0	0	0	1	0	0	0	0	0	0	0	0	0	0	0	0	0	0	0	2	0	0	0	0	0	0	0	0	0	1	2	2	0	1	0	0	2	0	0	0	0	0	0	1	0	0	0	1	0	0	2	1	1	0	0	0	0	0	0	0	1	0	0	0	0	1	0	3	1	0	0	0	0	0	0	0	0	0	0	0	0	0	0	0	1	0	0	1	2	0	0	0	0	0	0	0	1	0	0	0	0	1	0	0	0	0	0	0	1	0	1	0	0	0	0	0	3	0	1	0	0	0	0	0	0	3	0	0	1	0	2	1	0	0	1	1	4	0	1	3	0	0	0	0	0	4	1	2	0	1	3	0	1	0	0	0	0	0	0	0	0	0	0	0	0	0	4	0	0	0	0	0	0	0	0	0	0	3	0	0	0	0	0	0	2	0	1	0	0	0	0	1	0	0	0	0	0	3	0	2	0	0	0	0	0	2	0	0	0	0	0	0	0	3	1	0	0	0	3	0	0	0	0	0	0	0	0	0	0	0	0	1	2	0	0	0	0	0	3	0	4	1	0	1	0	1	0	1	0	4	0	0	0	0	1	0	0	0	0	0	0	0	0	0	0	0	0	0	0	0	0	0	0	0	0	0	0	1	0	0	0	0	2	0	0	0	0	0	0	0	0	0	1	0	0	0	0	0	0	0	2	0	0	0	0	0	0	0	1	0	0	0	0	2	4	0	0	0	0	0	0	0	0	2	0	2	2	0	0	1	0	0	1	0	0	0	0	1	0	0	3	0	1	0	1	0	0	0	0	0	0	0	0	0	0	0	0	0	2	0	0	0	0	0	0	0	0	0	0	0	0	0	1	0	0	0	0	0	0	0	0	3	2	0	1	0	0	0	0	0	0	0	0	0	0	0	0	0	0	1	0	0	0	0	0	0	0	0	0	0	0	1	0	0	1	0	1	0	3	0	0	1	0	0	0	0	0	1	0	4	0	0	0	0	0	0	0	0	1	0	0	0	0	0	0	0	1	0	0	0	0	0	2	0	0	0	0	0	0	0	0	1	0	0	0	3	0	0	0	0	0	0	0	0	0	0	0	4	0	0	0	0	0	1	3	0	0	0	0	0	0	0	0	0	0	0	0	2	0	0	2	1	0	2	0	0	0	0	0	0	0	1	0	0	0	0	0	4	0	0	0	1	0	0	0	0	1	0	2	0	0	0	0	2	2	1	0	0	0	0	0	0	1	0	0	0	0	0	0	0	0	1	0	1	0	0	0	5	0	0	0	0	0	0	0	1	0	0	1	0	0	1	0	3	0	0	2	1	0	0	1	0	0	1	0	0	0	0	0	0	0	2	2	2	2	0	0	1	0	0	0	0	0	0	0	0	3	0	0	3	2	0	0	0	0	0	0	0	5	0	0	0	0	0	1	0	0	2	0	0	2	1	0	0	0	0	0	0	0	0	0	0	0	0	0	0	2	0	0	0	1	0	0	2	0	2	0	1	1	0	0	0	1	0	0	3	4	1	0	0	1	0	0	0	1	0	0	1	0	0	2	0	0	2	0	0	0	0	0	0	0	0	0	0	0	0	0	0	0	1	0	0	1	0	3	0	0	0	1	0	1	1	0	0	1	0	0	0	0	0	0	1	0	0	0	3	0	0	0	0	0	4	0	0	0	0	1	2	0	0	1	0	0	0	0	0	0	0	0	0	3	0	0	0	0	0	3	0	0	0	0	0	1	0	0	1	1	0	0	0	0	2	0	1	3	0	0	0	0	0	0	0	0	0	0	2	0	1	0	0	0	0	0	0	0	0	0	0	0	3	0	0	0	4	0	0	0	0	0	0	0	0	0	0	0	0	0	0	3	0	1	1	1	1	0	1	0	0	2	1	0	0	0	0	0	0	0	0	1	0	0	0	0	0	1	1	2	0	0	1	0	1	0	0	0	0	0	0	0	0	0	0	0	0	2	5	1	0	0	3	0	0	1	0	0	0	0	0	0	0	0	1	0	0	0	0	1	0	1	2	0	0	2	0	0	0	0	0	0	0	0	2	0	0	1	0	0	1	1	2	0	3	0	0	2	0	0	0	1	1	0	0	0	0	0	0	0	0	0	0	0	0	0	0	0	0	0	0	1	0	0	0	1	1	0	0	1	0	0	0	0	0	1	2	0	0	1	0	0	0	0	0	0	0	0	0	0	0	2	2	0	0	0	1	1	0	0	0	0	1	2	2	3	1	0	0	0	0	0	0	1	0	0	0	0	0	0	0	0	1	0	1	0	0	0	0	1	0	0	2	0	0	0	0	0	0	0	0	0	0	0	2	0	0	0	1	0	0	0	0	0	0	2	1	0	2	0	0	0	0	1	1	0	0	0	2	0	0	0	0	0	0	0	1	0	0	0	0	0	0	2	0	0	0	0	0	0	0	0	1	0	0	0	0	0	0	0	0	1	3	0	0	0	1	0	0	0	0	2	0	2	0	3	0	0	0	0	0	0	0	0	1	0	0	1	0	0	1	0	0	0	0	0	0	1	2	1	0	0	0	0	0	1	0	0	1	0	0	0	2	0	0	0	1	0	1	0	1	0	1	1	0	0	1	1	1	0	3	0	1	0	1	0	0	0	0	0	0	0	0	0	3	0	0	0	0	0	0	0	0	0	0	2	0	0	1	0	0	0	0	2	0	0	0	0	1	0	1	0	2	1	0	0	0	0	1	0	0	0	0	0	1	0	0	0	1	1	0	0	0	0	0	0	3	0	0	0	0	0	0	0	0	0	0	0	0	0	0	0	0	6	0	0	2	0	1	0	0	0	0	0	0	0	0	1	0	1	0	0	1	0	0	0	0	1	0	0	0	0	0	0	0	0	1	0	2	0	0	3	0	2	0	0	0	1	0	0	0	0	1	4	0	0	0	0	2	0	0	0	0	0	0	0	0	1	0	1	0	0	0	1	0	0	0	0	0	0	0	0	0	0	2	0	0	1	3	0	0	0	1	0	0	0	0	1	2	0	0	0	0	1	0	0	1	2	4	0	0	0	1	1	0	1	0	0	2	0	0	0	1	0	1	0	0	0	1	0	0	0	0	0	0	0	0	0	0	0	0	2	0	0	0	1	2	0	0	0	0	0	1	0	0	0	0	0	0	0	0	0	0	0	0	3	0	0	1	0	0	0	0	0	0	0	0	0	0	0	1	0	0	0	2	0	1	0	0	0	0	0	2	3	0	1	0	0	0	0	0	1	0	1	0	0	0	0	0	0	0	0	0	1	1	0	0	0	0	0	0	0	1	0	0	0	0	0	0	0	1	0	0	0	0	0	3	0	0	0	0	0	0	2	1	2	0	0	0	0	0	1	0	0	0	0	0	0	0	0	2	0	0	0	2	1	0	0	0	0	1	0	2	0	0	1	0	0	0	0	0	0	2	2	0	0	0	1	0	2	0	0	0	0	0	0	1	3	0	0	0	0	0	1	0	0	0	1	0	1	0	0	2	0	0	1	2	0	0	1	0	0	0	0	0	0	1	0	0	0	0	1	0	1	0	1	0	1	0	1	1	3	0	1	0	1	0	0	0	0	1	0	0	0	1	0	0	2	0	1	1	2	0	0	2	1	0	0	1	0	3	0	0	3	0	0	0	0	0	0	0	0	0	0	0	0	0	0	1	0	0	1	0	1	0	0	0	1	0	0	0	0	0	0	0	0	1	0	0	2	0	0	0	5	1	0	1	0	0	0	0	0	0	0	0	0	0	0	3	0	1	0	0	0	0	0	0	0	0	0	0	0	0	0	2	0	0	1	0	1	0	0	0	0	0	0	0	0	2	0	0	0	0	0	2	1	1	0	2	0	0	0	0	0	1	0	0	1	0	0	0	2	0	2	1	2	0	0	0	0	3	0	0	4	0	0	0	0	1	1	0	0	3	6	0	0	0	0	0	0	0	0	1	1	0	0	0	0	3	0	3	1	0	0	0	0	0	0	0	0	0	0	2	0	0	0	0	0	0	0	0	0	1	0	0	3	4	3	0	0	0	1	0	0	0	0	1	0	0	0	0	0	3	0	0	0	1	0	0	1	0	0	0	0	0	0	1	0	0	0	0	1	5	0	0	0	2	0	0	1	0	0	0	0	0	0	0	1	0	0	0	0	0	0	0	4	0	0	0	3	0	0	2	1	0	0	0	0	3	0	0	0	0	0	0	0	0	0	0	0	0	0	0	0	0	2	0	3	0	0	0	0	0	0	1	0	0	1	0	0	3	0	0	1	0	0	0	0	0	0	1	0	0	0	0	0	0	1	0	0	0	2	0	0	0	0	0	1	0	0	0	0	3	0	0	0	0	0	0	0	0	0	0	0	1	1	0	1	2	0	3	2	0	0	0	2	0	0	0	0	0	1	1	0	0	2	0	3	0	0	2	0	0	2	0	0	5	0	3	0	0	0	0	0	0	0	0	0	0	0	0	0	0	0	2	0	1	0	0	3	0	0	1	0	0	0	0	4	2	0	1	0	0	0	1	0	0	0	0	0	0	3	0	2	0	0	0	0	0	0	0	0	0	1	0	0	0	0	0	6	0	0	0	1	0	0	0	0	0	0	0	0	0	1	0	0	0	2	0	0	0	0	0	0	0	1	1	0	0	4	2	0	0	0	0	0	0	0	0	0	0	0	0	2	0	0	0	0	0	0	0	0	0	0	0	0	0	0	0	0	2	1	0	0	1	0	1	0	0	0	0	2	0	0	0	1	0	0	0	0	0	0	0	0	3	2	0	0	0	1	0	2	1	0	0	0	0	0	0	0	0	0	0	0	1	0	0	3	1	1	0	0	0	0	0	1	1	0	3	1	3	0	0	2	0	0	0	6	0	1	0	1	0	0	0	0	1	0	0	0	1	0	0	0	1	1	0	0	0	0	0	0	0	1	3	0	0	0	3	0	0	0	0	0	1	0	0	0	0	0	2	0	0	0	0	0	0	1	0	0	0	0	1	0	0	2	0	0	0	0	0	0	0	0	0	0	0	0	0	0	0	0	1	0	0	0	0	0	0	1	0	2	0	0	1	1	0	0	0	0	0	0	0	0	0	1	0	0	0	0	0	0	0	0	0	0	0	1	0	0	0	3	1	3	0	0	3	3	0	3	0	0	0	1	0	2	0	0	0	0	2	0	1	0	0	1	0	0	0	0	1	0	0	0	0	0	1	1	0	3	0	0	0	0	0	0	0	1	1	0	0	0	0	0	1	0	0	0	0	1	0	0	0	0	0	0	0	0	0	0	0	0	2	0	0	4	3	0	0	3	2	0	0	0	1	0	1	2	0	0	0	0	0	0	0	1	0	0	0	0	2	0	0	0	0	0	0	0	0	0	3	0	0	0	4	0	0	0	0	0	0	0	0	0	0	1	0	0	1	1	0	0	3	0	0	0	0	0	1	0	0	1	0	0	0	0	0	4	0	0	0	2	0	0	0	0	1	2	1	0	0	1	0	0	0	0	0	1	1	2	3	0	0	0	6	0	0	0	0	0	0	1	2	0	0	0	0	0	2	0	0	0	0	0	0	1	0	1	0	3	1	0	2	0	0	0	0	0	0	0	0	0	0	0	4	0	0	0	2	0	0	0	0	0	2	0	1	1	0	1	0	4	0	0	1	1	0	2	1	0	0	0	1	0	1	0	1	2	0	0	1	0	0	0	0	3	0	0	0	0	0	0	0	0	0	0	0	1	0	0	2	1	1	2	0	0	2	1	0	0	0	0	0	3	0	0	0	0	0	0	0	0	0	0	0	0	0	1	0	0	0	0	0	0	0	0	0	0	1	0	0	0	1	0	2	0	0	0	0	0	0	0	1	0	0	0	0	0	0	4	0	0	0	1	0	4	0	0	0	0	2	0	0	0	1	0	0	1	1	0	0	0	2	0	1	0	0	0	0	0	1	2	1	0	0	3	0	1	0	1	0	0	0	3	0	0	0	0	0	0	1	0	0	0	0	0	0	0	1	0	0	0	0	0	0	1	0	2	0	0	2	0	0	0	0	0	0	0	1	0	0	1	0	0	0	2	2	1	0	0	0	1	0	1	0	1	0	0	3	1	0	0	0	0	1	0	0	0	0	0	0	0	2	0	0	1	0	0	3	0	0	0	0	1	0	0	1	2	2	0	2	0	0	0	0	0	1	0	0	1	0	0	1	1	0	1	0	0	0	0	0	0	0	0	0	0	0	1	0	3	0	0	0	0	2	0	0	0	0	1	0	0	3	0	0	0	0	0	1	5	0	0	3	0	0	0	0	0	0	1	0	2	2	0	0	0	0	0	0	0	0	0	1	0	1	1	0	0	0	1	0	0	0	0	0	1	0	0	1	0	0	0	1	0	0	0	0	0	0	0	0	0	0	1	0	1	0	0	4	0	0	1	0	0	0	2	0	2	0	1	0	1	0	0	0	0	1	1	1	0	1	0	0	0	0	0	0	0	3	2	0	0	0	0	0	0	2	3	0	0	0	0	1	0	0	0	2	0	0	0	0	2	0	0	0	1	0	0	0	0	1	0	0	0	0	0	0	0	3	0	0	0	0	0	0	3	1	0	0	1	0	0	0	2	0	1	2	1	0	0	0	2	0	0	0	0	1	1	0	0	0	0	1	0	0	0	0	0	0	0	0	4	0	0	0	0	2	3	0	1	0	0	0	0	0	0	0	0	2	1	0	0	1	0	0	0	1	1	0	1	0	0	0	0	1	0	0	0	0	0	0	0	0	0	1	0	0	0	0	0	0	0	0	0	0	0	2	0	0	0	0	0	0	0	1	0	0	2	0	0	0	0	0	0	1	0	0	0	1	1	0	0	0	0	2	0	0	0	2	0	0	0	2	0	0	0	0	0	0	0	0	0	0	0	0	0	0	0	0	0	0	0	0	0	0	5	0	0	0	2	0	0	0	0	0	1	0	1	0	0	2	0	0	0	0	0	0	0	0	0	0	0	0	0	2	0	1	1	0	0	0	0	0	2	2	0	1	0	0	0	0	0	1	0	0	0	0	1	0	2	0	0	3	1	0	1	3	3	2	1	0	0	3	1	0	0	0	0	0	2	1	0	1	2	0	1	0	0	0	0	0	0	0	0	1	0	0	0	1	0	0	2	0	1	0	0	0	0	7	0	0	0	0	0	0	0	0	1	0	0	0	0	1	0	0	0	0	1	0	0	0	0	0	0	0	1	1	1	0	0	0	0	0	3	0	2	0	0	0	0	0	0	0	0	1	0	0	0	0	2	0	0	2	4	0	0	0	1	0	3	0	0	0	0	0	0	0	0	1	0	0	0	0	0	0	0	0	0	0	0	0	4	3	0	0	0	0	0	0	0	0	1	0	0	0	0	0	0	0	0	0	1	0	0	0	0	0	0	1	1	0	0	0	0	2	0	0	0	1	0	0	0	0	1	0	0	0	0	0	0	3	0	0	2	0	0	1	0	0	0	0	0	0	0	0	0	0	1	0	0	0	1	0	0	2	0	0	0	0	0	0	0	0	0	2	0	0	2	0	0	0	2	0	0	2	0	0	0	2	1	0	0	0	1	1	0	0	0	0	0	2	0	0	0	1	0	1	0	3	0	0	0	0	0	0	4	0	0	0	0	0	4	1	0	0	0	0	0	0	0	0	1	0	0	0	0	0	0	0	0	1	0	2	0	0	0	0	1	0	0	0	0	0	0	0	0	0	0	0	1	0	0	0	0	0	0	1	1	0	0	0	0	0	1	0	0	0	0	0	1	0	4	0	0	1	0	0	0	0	1	0	0	0	1	0	0	0	0	0	0	0	0	2	0	0	0	0	0	0	0	1	0	0	0	0	0	0	0	1	0	0	0	1	0	1	0	1	0	0	0	0	0	0	1	1	0	0	1	1	0	0	0	0	0	1	0	0	0	0	0	0	0	1	2	1	0	0	4	0	0	1	3	0	2	0	0	1	0	0	0	0	0	1	3	0	0	0	0	1	3	0	1	1	0	0	0	0	1	0	0	0	0	2	0	0	0	0	0	1	3	0	5	1	0	0	0	0	0	0	0	1	0	0	0	0	2	1	0	0	0	0	1	0	1	0	3	0	0	1	5	0	0	0	0	1	0	0	0	0	2	0	0	3	0	1	0	1	0	0	1	0	3	0	0	2	0	4	0	1	0	0	0	0	0	0	0	1	0	0	0	0	0	2	0	1	1	0	0	0	0	0	0	0	0	0	0	0	0	0	6	0	0	0	0	1	0	0	0	0	0	0	1	1	0	1	0	0	0	0	0	0	0	0	0	0	2	0	0	1	2	0	7	0	1	0	0	1	0	0	0	0	4	1	0	0	0	0	0	0	0	0	0	0	0	0	0	0	0	0	0	0	1	1	0	0	0	0	2	0	0	1	0	1	1	0	0	0	0	2	0	0	0	0	0	1	0	0	0	0	1	0	0	0	0	0	0	1	0	0	0	0	0	0	1	0	0	0	0	1	0	2	3	2	0	0	0	0	0	0	2	0	0	0	0	0	2	3	0	0	0	0	0	0	0	1	0	0	1	1	0	1	0	0	0	0	0	0	0	0	1	0	0	0	0	1	1	1	0	0	0	0	3	0	0	1	0	0	0	1	0	0	0	0	0	0	0	0	0	2	0	0	1	0	0	1	0	0	0	0	0	0	0	0	0	0	0	0	0	0	0	1	0	0	1	2	0	0	0	0	2	2	0	0	0	0	0	0	0	6	0	1	0	1	0	0	0	1	0	0	1	2	0	1	0	0	0	0	0	0	0	0	0	1	0	0	0	0	0	2	0	0	0	0	0	0	0	0	0	0	0	0	0	0	0	1	0	0	0	0	0	0	0	1	0	0	0	0	2	1	0	0	0	1	0	0	0	0	0	0	2	0	0	0	3	1	0	2	0	0	0	0	0	0	0	0	0	0	0	0	0	0	1	0	0	0	0	0	0	0	1	2	1	2	0	1	0	0	1	0	0	0	0	0	0	0	0	0	1	0	0	4	0	0	1	0	1	0	0
N0.HOG0008480	2	0	1	1	0	1	0	0	0	0	0	0	0	0	1	0	2	6	0	0	0	0	1	0	0	0	0	1	2	0	1	0	0	0	0	2	0	0	0	0	0	0	0	0	0	2	0	0	1	0	3	3	0	5	0	0	3	0	0	2	0	1	1	0	2	4	2	1	0	1	4	0	0	0	0	0	5	0	3	1	2	1	0	0	0	0	0	7	0	1	2	0	0	0	2	0	0	5	0	0	1	0	0	0	0	0	1	1	0	0	2	0	0	0	5	3	0	2	0	0	0	2	0	2	3	1	2	3	1	9	0	0	0	0	0	0	3	0	0	3	2	1	0	0	0	0	6	0	0	0	3	0	0	0	0	5	2	0	0	6	3	0	0	0	0	3	1	1	0	2	0	0	0	0	2	1	1	0	0	1	0	0	0	0	0	2	0	1	0	6	0	3	0	0	0	1	0	0	0	0	5	0	6	0	0	0	2	1	0	0	0	0	0	0	7	0	2	0	0	0	9	0	0	0	0	0	1	0	3	3	0	0	3	0	0	0	5	4	0	2	1	8	0	0	0	0	3	0	2	2	0	0	1	0	0	1	0	4	0	0	0	1	0	0	0	2	3	0	0	0	0	2	0	0	2	3	2	0	1	1	5	0	0	3	0	0	0	0	0	4	0	0	0	1	1	0	0	0	0	0	0	0	1	0	0	1	0	0	2	3	2	2	2	0	0	1	0	0	5	3	0	0	0	1	4	0	1	0	1	2	0	0	2	4	0	6	0	4	0	0	1	0	0	0	3	2	0	1	0	0	1	3	0	0	0	0	0	0	0	4	0	0	1	0	0	0	0	0	0	0	6	0	1	3	0	5	1	1	1	0	0	2	0	0	0	1	0	3	1	0	1	0	1	0	0	1	0	1	0	1	1	0	0	0	0	6	0	0	0	0	0	0	0	0	0	2	0	0	0	0	0	4	0	0	0	0	0	0	0	0	0	0	0	4	0	4	0	0	0	2	0	0	1	1	0	0	0	0	3	0	0	2	0	2	0	1	6	0	0	0	1	0	0	5	0	5	0	0	2	2	1	4	0	0	0	0	0	1	6	2	0	2	0	0	0	0	0	0	0	1	2	3	0	0	0	3	4	1	3	0	2	0	0	0	1	0	1	0	0	0	1	0	0	0	0	0	1	0	0	0	0	0	1	0	0	1	3	0	0	1	0	0	2	3	1	0	4	1	0	0	0	4	0	1	2	0	1	2	0	0	0	0	0	5	0	3	0	2	0	0	0	0	0	0	0	0	0	3	0	0	2	0	0	0	0	2	3	2	7	0	0	0	0	2	0	2	4	0	0	0	1	0	3	0	3	6	1	0	0	0	0	0	2	0	0	0	5	0	3	0	0	0	0	0	0	0	0	1	2	2	0	5	2	1	0	0	6	4	2	0	0	0	1	4	1	0	0	0	0	2	0	0	0	0	3	0	0	5	0	0	1	6	0	4	0	0	0	0	0	0	0	0	4	0	2	2	0	0	0	1	5	0	0	0	0	0	0	1	0	0	1	2	5	0	2	0	0	1	5	0	0	0	0	0	3	0	2	0	1	4	1	0	0	6	0	0	0	0	0	2	0	0	0	0	1	0	0	0	0	2	0	0	2	0	0	0	1	0	0	0	0	0	0	0	0	1	0	0	0	0	0	0	0	0	0	6	0	0	0	6	1	0	3	0	0	0	0	0	0	6	0	0	4	0	0	0	7	0	1	0	0	0	3	0	0	0	0	0	0	2	0	0	1	0	0	1	0	0	0	1	0	0	0	0	0	0	0	0	3	0	1	1	0	0	0	0	4	0	0	0	0	2	0	4	0	1	2	0	0	0	0	1	0	3	3	0	1	0	4	1	0	0	2	8	0	0	2	0	3	1	0	0	3	0	1	0	0	0	0	4	0	1	9	3	1	0	1	1	0	4	2	4	0	1	0	2	0	0	0	0	0	2	0	0	0	2	0	2	5	1	0	2	2	1	0	0	0	0	0	0	0	5	0	0	0	1	1	0	0	0	0	0	0	0	0	1	0	1	3	0	1	0	0	0	1	1	1	1	0	1	0	0	1	0	0	0	0	1	0	0	0	0	0	0	0	0	0	0	3	0	4	0	0	0	0	0	0	0	0	0	1	0	0	0	0	0	1	0	2	0	1	0	0	0	3	0	6	1	0	3	0	6	0	1	0	1	2	0	3	1	0	0	0	0	0	0	1	4	0	0	0	4	3	0	0	0	0	0	1	0	3	0	1	0	3	2	4	1	0	0	0	0	0	0	1	0	1	0	4	0	0	0	0	0	0	1	0	2	3	0	1	2	0	0	0	0	2	0	4	0	1	0	0	1	0	3	1	2	0	0	0	0	6	2	0	0	1	0	1	0	2	0	0	1	0	1	5	0	3	6	1	1	0	0	3	1	0	0	0	0	0	3	0	0	1	2	6	0	0	0	0	1	0	0	0	1	0	0	1	0	0	0	4	0	0	0	0	3	3	0	0	0	1	0	2	0	0	0	1	1	2	0	0	0	1	0	2	0	0	0	1	2	0	0	0	0	1	0	4	6	1	1	0	1	0	0	1	0	0	0	0	0	0	8	0	0	2	0	1	0	3	0	5	1	1	0	1	0	2	2	0	1	2	0	0	2	0	0	4	0	0	0	0	0	0	0	5	0	0	0	0	2	7	0	0	6	0	0	10	0	0	1	0	0	0	0	6	2	0	2	0	1	0	0	0	0	2	0	0	0	0	1	0	0	0	0	2	2	0	4	0	4	0	0	0	5	0	0	3	3	0	0	1	0	4	0	1	0	0	1	0	0	0	1	5	0	0	5	4	0	0	0	0	2	2	1	0	0	0	0	0	3	2	0	0	0	2	0	0	0	0	0	4	3	0	0	0	0	4	3	0	0	1	0	3	4	0	0	0	0	0	3	0	0	1	0	0	1	0	0	1	1	0	3	0	1	0	1	0	0	0	2	2	2	0	0	0	0	0	0	0	2	1	2	0	4	0	0	0	2	1	0	4	0	3	0	3	0	0	0	0	2	0	0	1	0	0	0	0	4	2	0	0	1	0	0	0	0	0	0	2	1	0	0	2	2	0	0	0	0	2	3	2	0	0	0	0	0	0	0	0	0	0	1	0	0	0	3	0	0	0	0	2	0	3	0	5	1	3	0	6	0	1	0	0	0	0	7	0	2	2	0	4	4	0	0	0	2	2	0	0	3	2	0	0	3	0	1	1	4	0	0	9	0	3	2	0	2	0	0	0	0	0	2	0	0	0	0	0	0	0	0	0	2	0	0	0	0	0	5	0	1	0	0	0	0	4	0	3	0	0	0	0	1	0	3	0	0	0	2	0	1	0	0	2	3	0	1	0	0	0	2	2	0	0	0	6	0	0	0	4	4	0	0	1	0	0	0	0	0	0	0	0	1	0	0	0	0	1	1	1	1	2	1	0	1	0	2	0	0	0	5	0	0	5	1	1	0	0	0	0	0	0	0	0	0	0	0	2	0	0	0	0	0	0	0	0	0	0	6	0	0	0	1	0	0	0	0	0	0	0	0	0	0	1	0	0	2	0	0	0	0	1	0	0	0	0	0	0	0	1	0	0	0	0	0	4	0	0	2	0	0	0	0	1	1	1	2	4	1	1	1	0	0	3	0	0	0	0	0	0	0	1	3	2	0	0	0	0	0	0	2	0	0	0	0	0	2	0	0	1	0	0	0	0	1	1	0	0	0	0	0	0	0	2	0	0	2	0	0	0	0	0	1	3	0	6	0	2	0	0	0	1	1	0	0	0	1	0	2	0	1	0	0	0	0	0	0	0	0	2	5	0	4	0	0	2	0	1	0	0	0	1	6	1	0	0	0	2	1	0	6	0	0	0	0	0	0	0	1	0	0	2	0	0	0	0	0	1	0	2	0	0	1	3	0	0	0	0	0	0	0	0	1	0	0	0	5	2	0	0	0	3	0	0	0	1	0	0	6	0	0	0	0	0	4	2	0	0	0	0	0	0	0	0	1	0	0	2	3	0	0	3	2	1	2	0	0	4	1	0	0	0	0	0	0	0	3	0	2	0	0	0	4	0	0	0	0	1	0	1	1	0	0	0	5	3	2	1	0	0	0	0	1	3	0	0	3	0	0	0	0	0	0	0	1	0	1	0	3	1	0	0	0	0	1	0	1	0	0	0	0	0	1	0	4	0	0	3	2	0	0	3	0	0	1	0	0	0	0	0	1	0	2	8	2	1	0	2	1	4	1	0	0	0	0	0	0	3	1	1	5	0	1	0	0	0	0	0	0	5	0	0	0	0	1	0	0	0	2	0	0	3	0	0	0	0	0	0	0	0	0	0	0	1	0	0	0	1	0	1	0	0	0	0	0	0	3	1	0	1	0	0	0	0	0	0	5	1	0	6	0	2	0	0	0	2	2	0	0	0	0	0	1	0	6	0	0	0	0	0	0	1	0	1	0	0	0	0	0	0	3	0	0	2	0	3	5	0	0	0	1	8	7	0	0	7	0	0	0	0	0	3	1	1	0	0	2	0	0	3	0	0	3	0	2	0	0	1	3	0	2	1	0	1	1	0	0	0	0	0	0	1	0	0	0	0	0	2	0	1	0	0	0	3	0	0	3	2	1	1	0	0	4	0	3	1	0	0	4	1	0	0	0	0	0	0	3	1	1	0	0	0	0	0	2	0	0	5	0	1	5	0	0	0	1	0	1	0	0	0	0	0	0	0	1	0	0	0	1	3	0	0	3	4	2	0	1	0	1	6	1	0	2	0	0	2	0	0	0	1	0	0	0	0	0	2	0	5	0	0	3	0	3	0	4	0	0	0	0	0	1	0	1	0	0	3	4	5	1	1	1	0	0	1	0	0	0	0	0	0	0	0	0	0	0	0	1	1	0	3	4	0	1	0	0	0	0	0	0	0	0	0	4	0	0	6	0	0	0	3	0	0	5	0	1	3	0	0	0	2	0	0	0	0	0	0	0	0	0	0	0	1	3	2	0	0	1	0	0	2	0	0	2	0	2	1	0	0	1	0	3	0	0	2	0	0	0	2	0	1	1	0	0	0	0	0	0	1	4	4	1	0	0	0	0	0	0	0	0	0	4	1	4	2	3	0	0	0	0	1	3	0	0	0	0	0	0	0	0	0	2	0	0	0	0	2	0	3	0	1	1	0	0	0	0	0	1	0	0	0	0	0	2	0	0	0	0	0	0	5	0	0	0	1	2	0	1	0	6	0	1	4	2	1	0	0	2	0	0	0	0	2	0	0	0	0	0	0	0	0	1	2	0	0	0	1	1	0	0	1	2	0	0	0	0	0	4	0	0	1	0	0	0	0	1	0	0	2	0	2	0	2	0	4	1	0	0	0	0	1	0	0	1	0	1	2	0	0	1	0	0	0	0	0	0	3	3	2	0	0	0	2	0	0	0	0	2	0	3	0	7	0	0	0	3	1	1	0	2	3	4	2	0	0	0	1	4	2	4	2	4	0	0	0	0	0	0	0	0	0	0	0	8	0	0	1	0	2	0	0	0	0	2	4	3	0	1	0	0	0	3	0	0	2	0	0	4	0	0	0	1	3	0	0	0	0	2	3	0	1	0	0	1	0	0	0	6	2	0	0	0	5	0	2	4	0	2	4	0	0	0	0	0	0	0	1	0	1	0	0	0	2	1	0	1	0	0	0	0	0	0	1	0	0	0	0	0	2	0	0	4	0	0	0	0	2	0	0	0	6	5	0	0	0	1	1	2	0	0	4	3	4	0	0	0	1	4	0	0	2	1	9	0	0	0	4	8	0	0	0	0	0	0	0	2	7	6	2	0	0	0	1	0	3	0	0	1	0	0	0	0	0	6	1	0	3	2	0	0	0	2	0	0	0	0	3	3	0	8	2	0	2	0	1	3	3	3	0	0	0	1	2	0	0	0	0	1	1	0	0	1	0	1	0	0	0	0	0	3	0	0	0	0	1	0	0	0	1	0	1	0	0	0	2	3	0	0	0	1	0	2	0	0	0	6	0	0	0	0	0	0	0	0	6	0	0	0	0	0	0	0	1	0	0	2	0	0	0	1	2	0	0	1	0	0	0	3	0	0	0	1	2	0	0	0	0	0	2	0	5	0	0	0	0	1	0	0	1	0	3	0	0	2	0	1	0	0	0	1	0	1	0	0	0	0	0	1	0	0	1	1	0	0	0	3	1	0	1	0	0	0	7	0	3	0	0	0	0	0	2	0	0	0	1	0	0	0	0	2	1	0	0	1	5	0	0	0	0	1	0	0	1	0	2	0	0	0	0	0	0	0	2	0	0	2	2	0	4	1	0	0	0	0	0	1	4	0	0	1	0	0	6	0	0	0	2	0	4	0	0	1	0	0	2	0	0	0	0	0	0	0	0	0	4	2	0	1	0	0	1	0	1	0	2	0	1	0	3	0	6	0	4	3	5	1	0	0	0	1	0	0	0	1	1	0	4	0	1	0	6	0	0	4	4	0	2	4	0	2	0	0	4	0	2	0	0	1	0	0	0	0	0	0	4	0	0	1	0	0	1	0	5	0	0	0	3	0	0	0	0	0	0	0	2	0	0	0	4	0	0	0	1	2	0	3	0	0	0	0	0	0	0	0	0	0	0	3	0	4	0	0	0	0	3	0	0	0	0	0	0	0	0	5	0	4	4	0	0	0	0	4	0	0	0	0	1	6	2	0	0	0	0	1	2	2	0	1	0	0	3	0	0	2	0	0	0	0	0	0	1	0	6	2	2	0	0	1	0	7	0	0	4	0	7	0	0	10	0	0	3	3	17	0	0	0	0	1	2	2	0	0	2	0	0	0	0	2	1	2	4	0	0	0	0	0	1	0	0	0	0	2	3	0	0	0	0	0	0	0	0	0	0	2	5	4	1	0	0	2	0	0	0	0	0	0	3	0	1	0	2	2	0	0	0	3	0	0	3	0	0	1	3	5	0	3	1	0	0	10	4	2	1	0	3	2	0	5	0	0	0	0	0	1	0	0	1	0	0	1	3	0	2	0	1	1	0	0	2	0	0	1	2	1	0	0	1	3	0	0	1	0	0	0	0	0	0	1	1	0	0	0	0	0	0	0	3	0	4	0	0	0	0	5	0	3	2	1	0	2	0	0	2	0	0	0	3	1	0	1	0	0	0	0	0	0	0	0	2	0	4	1	0	0	0	0	1	2	0	0	0	4	0	0	1	0	0	0	0	0	0	0	0	1	1	0	0	3	0	3	2	0	0	0	2	0	0	0	1	0	2	0	2	0	2	1	4	4	0	1	0	0	0	0	0	4	0	4	0	3	1	0	0	0	0	0	3	0	0	0	3	0	0	1	0	1	0	2	3	7	0	3	0	2	3	0	1	4	0	1	0	0	0	0	0	0	0	1	0	0	6	0	4	0	0	0	0	1	0	0	0	0	6	3	0	0	0	0	7	0	0	0	0	3	0	0	0	2	0	2	0	0	0	0	2	0	0	0	0	1	0	0	0	0	0	3	0	0	1	9	0	0	0	0	0	2	0	0	0	1	0	0	4	4	0	1	0	0	1	0	0	0	0	2	0	0	0	0	0	4	5	0	0	2	1	1	0	5	0	0	3	0	0	0	0	0	0	0	0	4	0	0	0	3	6	0	0	2	0	2	2	5	0	0	0	0	0	0	0	1	0	0	0	1	0	0	3	2	5	0	0	0	3	0	0	0	0	1	1	0	1	0	6	0	2	0	8	2	2	0	1	0	0	0	0	2	0	0	0	0	0	0	0	4	2	0	0	0	0	0	3	0	6	4	0	2	1	2	0	0	0	0	0	3	0	8	0	3	1	4	0	0	1	0	0	0	5	0	1	0	0	0	1	0	0	0	0	0	0	0	0	2	0	0	0	0	0	0	0	1	0	0	0	0	0	0	0	2	4	4	1	0	0	1	2	2	0	0	0	0	0	0	0	1	3	0	2	0	0	0	0	0	0	0	0	0	5	1	0	0	3	4	3	0	0	3	11	0	0	1	0	0	4	0	2	0	0	0	0	3	0	3	0	1	0	0	0	0	0	2	0	0	0	0	0	4	2	0	4	0	0	0	6	0	0	0	2	3	0	5	1	0	0	2	0	0	0	0	0	0	0	1	0	0	2	0	0	0	0	0	4	2	0	0	7	3	0	1	4	2	1	0	0	1	0	4	3	1	2	0	0	0	2	0	0	0	2	0	0	4	0	0	0	0	1	0	0	0	0	7	0	0	0	2	0	0	0	1	0	1	0	0	0	0	5	0	0	1	2	0	0	1	0	0	0	1	0	2	1	0	2	0	0	0	0	0	6	0	0	0	2	0	0	0	2	1	2	4	0	0	6	0	0	0	1	0	4	6	0	3	5	0	0	2	1	1	0	0	0	0	1	3	0	0	0	0	0	0	0	0	0	0	0	2	4	0	1	0	4	3	0	4	0	0	0	0	0	0	0	0	0	2	0	1	0	0	1	6	0	0	0	0	0	0	1	3	2	0	0	5	11	0	0	2	2	0	2	2	0	0	1	0	4	0	0	1	7	1	0	6	2	0	0	3	2	0	0	0	0	0	0	0	0	0	0	0	0	0	0	1	1	1	2	0	0	4	1	0	0	0	1	2	5	0	0	0	0	0	0	0	0	0	12	3	0	0	0	2	0	0	0	0	0	0	1	2	0	4	0	0	0	1	0	3	0	3	0	0	2	1	0	3	0	0	0	0	0	0	3	0	0	0	1	3	6	0	1	7	0	0	0	0	0	1	0	0	3	2	0	0	0	5	0	1	0	0	0	0	0	1	2	0	0	0	1	0	0	0	3	0	0	1	5	0	0	0	2	0	0	3	0	0	0	0	0	2	0	0	0	0	1	0	0	0	0	0	2	0	0	6	0	0	0	1	0	0	0	1	0	0	5	0	0	0	3	6	0	0	0	2	0	0	1	0	3	0	0	2	3	0	2	0	0	1	0	0	0	0	0	0	0	4	0	1	1	0	0	2	0	0	0	1	1	0	0	1	8	1	3	4	0	0	1	1	0	3	0	0	1	0	0	2	5	0	2	0	6	0	0	0	0	0	0	0	3	0	0	4	2	0	0	0	0	5	0	0	0	3	4	0	0	3	0	2	0	1	0	5	3	0	0	4	0	0	0	0	2	0	3	2	7	2	3	0	3	0	0	0	0	0	1	1	1	3	5	0	0	0	6	0	0	0	0	0	1	0	0	0	2	0	0	1	0	0	0	0	0	0	0	2	0	0	4	1	0	0	0	3	0	1	3	0	0	0	1	0	5	0	3	0	1	0	1	1	0	2	2	2	0	5	0	2	0	0	0	0	0	3	0	2	0	0	0	0	0	2	3	0	0	0	0	0	0	0	0	1	0	1	2	0	2	0	0	1	2	0	0	0	3	3	0	0	1	2	0	5	0	1	0	0	0	0	0	0	6	1	0	0	1	0	0	3	2	0	1	5	3	2	0	0	5	0	0	0	0	0	2	2	1	0	0	0	2	0	0	0	0	0	2	0	2	0	1	0	0	3	4	0	0	0	0	0	3	2	4	0	0	3	4	0	1	0	0	0	1	0	4	0	2	0	0	0	0	1	0	1	1	0	0	0	0	0	0	6	0	0	0	1	2	0	4	0	0	1	0	7	0	0	0	0	0	0	0	1	0	0	0	0	1	0	1	1	0	2	0	0	0	0	3	0	0	2	0	7	2	3	0	3	0	0	0	1	0	1	1	0	0	3	0	2	0	0	0	1	0	0	0	0	0	0	0	0	0	0	6	2	1	0	3	1	0	0	0	1	1	0	3	0	2	0	0	0	0	0	0	0	0	0	0	2	0	2	0	5	0	0	0	0	0	0	0	0	3	2	0	2	0	0	0	0	5	1	0	0	0	0	2	0	3	0	0	2	2	0	2	2	1	3	0	0	2	3	3	0	1	0	0	0	5	2	0	2	4	1	3	0	0	0	0	0	0	0	2	3	0	0	0	0	0	0	2	0	1	0	7	0	2	5	1	0	0	0	0	0	4	1	5	0	0	0	0	0	1	0	1	0	0	0	0	0	0	0	1	0	1	1	0	0	3	0	2	0	1	0	4	0	0	0	0	0	4	0	0	1	1	0	0	0	6	0	0	5	10	0	1	1	0	0	2	0	0	0	0	0	0	0	0	0	0	0	0	0	0	0	0	0	0	0	0	0	4	2	0	0	2	0	0	0	0	0	3	0	0	1	0	0	0	0	0	2	1	1	0	0	0	4	3	2	3	0	0	1	0	0	0	0	0	0	1	0	2	0	0	0	0	0	1	0	0	2	0	4	3	3	1	0	0	1	0	0	0	2	0	1	0	0	2	0	0	0	5	0	0	6	0	0	0	0	0	0	0	2	0	8	0	0	2	1	0	0	3	0	4	5	0	0	0	1	3	0	0	0	5	0	0	0	0	1	0	4	0	0	1	5	0	0	0	0	0	0	0	0	0	0	3	0	0	0	2	0	4	3	0	3	1	0	1	0	3	0	2	0	0	1	0	0	0	0	0	3	0	5	2	0	0	1	1	0	0	0	0	0	0	0	0	0	0	0	1	0	1	0	2	1	0	3	1	0	0	0	0	3	4	0	2	0	0	1	5	1	3	0	1	0	1	0	0	6	3	0	0	0	8	3	0	1	0	0	0	0	0	1	0	1	1	0	0	0	0	2	4	0	0	0	0	0	1	5	0	0	0	2	0	5	0	4	0	0	0	0	0	1	0	0	0	0	1	2	0	5	0	0	0	4	0	2	1	0	0	0	0	2	3	1	0	3	4	0	0	1	5	0	2	0	0	2	3	0	0	0	0	1	1	0	0	0	0	2	1	0	2	1	0	2	1	0	1	0	1	0	0	0	2	0	0	5	4	1	1	0	7	0	4	0	2	0	0	0	0	2	0	1	0	0	1	0	3	0	0	0	0	0	0	0	12	0	1	5	4	2	0	0	0	0	0	0	0	0	3	0	1	9	0	1	0	1	0	0	5	0	3	0	0	3	0	0	1	1	0	0	0	0	0	0	4	2	0	4	4	0	0	2	0	0	0	0	0	0	0	0	0	0	0	0	0	0	0	0	8	0	0	1	0	0	0	0	0	6	0	0	2	5	0	1	0	0	0	0	0	0	4	0	0	0	2	1	0	4	5	0	22	0	3	0	6	1	0	0	1	0	2	4	0	1	0	0	0	0	0	0	1	1	0	0	3	0	0	0	0	1	5	0	0	0	0	0	3	0	0	5	0	0	2	2	1	2	0	2	1	0	1	0	0	4	0	1	0	0	1	0	0	0	2	0	0	4	0	0	0	2	0	1	2	0	0	0	0	3	1	2	2	0	3	0	0	0	0	0	7	0	2	0	0	1	4	1	0	0	0	1	0	1	3	5	0	0	3	1	0	4	0	0	0	0	1	0	0	1	2	1	0	2	0	1	4	1	1	0	0	0	3	0	0	5	0	1	0	2	1	0	0	0	0	0	1	0	0	2	0	0	2	0	0	2	5	0	0	3	0	0	0	0	0	0	1	0	0	0	0	0	0	0	0	2	0	0	0	1	2	1	0	1	2	0	1	0	0	2	1	0	0	0	0	3	0	1	0	1	0	1	0	6	0	1	3	0	0	0	0	2	0	1	1	0	0	0	0	2	0	0	0	4	0	0	0	1	1	0	0	0	0	0	2	0	2	0	0	1	0	0	0	1	2	0	0	0	3	0	0	0	0	0	2	0	0	0	0	0	3	1	1	0	6	5	0	1	0	0	0	0	3	0	0	2	0	0	0	0	0	0	2	0	0	1	2	0	0	0	1	1	4	2	0	8	0	0	2	0	0	0	0	0	0	4	0	0	2	0	0	4	0	0	5	0	3	0	0
N0.HOG0004230	0	0	1	0	1	0	0	0	0	0	0	1	0	0	2	0	0	0	0	0	0	0	0	0	0	0	0	1	0	0	0	0	2	0	0	0	0	0	0	1	0	0	0	0	0	0	2	1	0	0	0	0	0	1	0	0	0	0	0	0	0	1	0	0	0	0	0	0	0	0	1	0	0	1	5	1	0	0	0	0	1	0	0	0	0	0	0	0	0	0	1	2	0	0	1	0	0	0	0	0	0	0	0	0	0	0	0	0	0	0	0	0	0	0	0	0	0	1	0	0	0	0	0	0	0	0	0	0	0	2	0	0	0	0	2	1	0	0	0	0	0	1	0	0	0	1	0	0	0	0	1	0	0	1	0	0	0	0	0	0	0	0	1	0	0	0	0	0	0	0	0	0	0	0	0	0	0	0	0	0	0	0	0	0	0	0	0	0	0	0	0	1	0	2	1	0	0	1	1	0	0	1	1	0	1	0	0	0	0	0	0	0	0	0	0	0	0	0	0	0	0	0	1	0	0	0	0	0	0	0	0	0	0	0	0	0	1	1	0	0	0	1	0	0	0	0	0	0	0	0	0	0	0	0	0	0	0	0	0	0	0	0	0	0	0	0	0	0	0	0	0	0	0	0	0	0	1	0	0	0	1	1	0	0	0	0	0	0	0	0	0	1	0	0	1	0	0	0	1	0	0	1	0	0	0	0	0	0	0	0	1	0	0	0	0	0	1	0	0	0	0	0	1	2	0	0	0	0	0	0	0	0	0	0	0	0	0	0	0	1	0	0	0	0	0	1	0	0	0	0	0	0	0	0	0	0	0	0	0	1	0	1	0	1	2	2	0	0	0	1	0	0	0	0	0	0	0	0	0	0	0	0	0	0	0	0	1	0	0	0	0	0	0	0	0	0	0	0	0	0	1	1	2	2	0	0	0	1	0	0	1	0	0	0	0	0	0	0	0	0	0	0	1	0	0	0	0	0	0	0	0	0	0	1	0	1	1	0	0	0	0	1	0	0	0	0	0	0	0	0	2	0	0	0	1	0	0	0	0	0	0	0	2	0	0	0	0	0	0	0	0	0	0	0	0	0	0	1	0	0	0	0	0	0	1	0	0	0	0	0	1	0	1	0	0	0	0	2	0	1	0	0	0	0	0	0	0	0	0	0	0	0	0	0	0	2	0	0	0	0	0	2	0	0	1	0	0	0	0	0	1	0	0	0	0	1	0	0	0	0	0	0	0	0	0	0	0	0	0	0	0	0	0	0	0	0	0	0	0	0	0	0	0	0	1	0	2	0	0	0	0	1	0	0	3	0	0	0	2	0	0	2	0	0	0	0	0	1	0	0	0	1	0	0	0	0	0	0	1	0	0	0	0	0	1	0	0	0	0	0	1	0	0	0	0	0	1	0	0	0	0	0	0	0	0	0	0	0	0	0	0	0	1	0	1	0	0	1	0	0	0	0	0	0	0	1	0	1	0	0	0	0	0	0	1	0	0	1	0	0	0	0	0	0	1	0	0	0	0	0	1	0	0	0	0	0	0	0	0	0	1	0	0	1	0	0	1	0	0	0	0	1	0	0	1	0	0	0	0	0	0	0	0	0	0	0	2	0	0	0	0	0	1	0	0	0	0	0	0	0	0	0	1	0	0	1	0	0	0	0	0	0	0	0	0	0	0	0	0	0	0	0	0	1	0	0	0	0	0	0	0	1	1	0	1	0	0	0	0	0	0	0	0	0	0	0	0	0	0	1	0	0	0	0	0	0	0	0	0	0	0	0	0	0	0	0	0	1	0	0	1	0	0	0	0	0	0	0	0	1	0	0	0	0	0	2	1	1	0	0	0	0	0	0	0	0	0	0	0	1	0	0	0	2	1	1	0	0	0	0	1	1	0	0	0	0	0	0	0	0	1	0	0	0	0	0	0	0	0	0	0	0	0	1	0	0	0	0	0	0	0	0	0	0	0	0	0	0	0	0	0	0	0	1	0	0	0	0	0	0	0	0	0	0	1	0	0	0	0	0	1	0	0	0	0	0	0	0	0	0	0	0	0	0	0	0	0	0	1	2	1	1	0	0	0	0	0	0	0	0	0	0	0	0	2	0	0	0	0	0	0	0	0	0	0	1	1	0	0	0	2	0	1	0	0	0	0	0	0	1	0	2	0	0	0	0	0	0	0	0	0	1	0	0	0	0	0	0	0	0	0	0	1	0	0	0	1	0	0	0	0	0	0	0	1	0	0	0	1	0	0	0	1	0	0	0	0	0	0	0	0	0	2	0	1	0	2	1	0	0	0	0	0	0	0	0	0	0	0	0	0	0	0	0	0	0	0	1	0	0	1	0	0	0	0	0	1	0	0	0	0	0	0	0	0	0	0	0	0	0	0	0	0	0	0	0	0	1	0	0	0	0	0	0	0	0	1	0	1	1	0	0	0	0	0	0	1	0	0	0	0	0	1	0	0	0	1	0	0	1	0	0	1	0	0	0	0	0	0	0	1	0	0	0	0	1	0	1	1	0	0	0	0	0	0	0	0	0	0	1	0	0	0	0	0	0	0	0	0	0	0	0	0	0	0	0	0	0	0	0	0	0	0	0	0	1	0	0	0	0	0	0	0	0	0	0	0	0	0	0	0	0	0	0	1	0	0	0	0	2	0	1	0	1	0	0	0	0	3	0	0	0	0	0	1	0	0	0	0	1	0	0	0	0	0	0	0	0	0	0	0	0	0	0	1	0	0	0	0	0	0	0	0	1	0	0	1	0	0	0	0	1	0	0	0	0	0	0	0	1	0	0	0	0	0	1	0	0	0	0	0	0	0	0	1	0	0	0	0	0	0	0	0	0	1	0	1	0	0	1	0	1	0	0	0	0	0	1	0	0	0	0	0	0	0	0	0	1	0	0	1	0	0	1	1	0	0	0	0	2	0	0	0	0	0	1	0	1	0	0	0	0	0	0	0	0	0	1	0	0	0	0	0	0	0	0	0	0	0	0	0	0	0	0	0	0	2	0	0	0	0	0	0	1	0	0	1	0	0	0	0	0	1	0	0	0	1	1	0	0	0	0	1	0	0	0	0	0	0	0	1	0	0	0	0	0	0	0	0	0	0	0	0	0	0	0	0	0	0	1	0	0	0	0	0	0	0	1	0	0	1	0	0	1	0	0	0	0	0	0	0	0	1	0	1	0	0	0	0	0	0	0	0	0	0	0	0	2	0	1	0	0	1	0	0	2	0	0	0	0	0	1	1	0	0	0	0	0	0	0	0	0	0	0	0	0	0	0	1	1	0	0	0	0	0	0	0	0	0	0	0	0	1	2	0	1	0	0	0	0	0	0	1	0	0	0	0	0	0	0	0	0	0	0	0	1	0	0	0	0	0	0	0	0	0	0	0	0	1	0	0	1	1	0	0	0	0	0	0	0	0	0	0	0	2	1	2	0	0	0	0	0	0	0	0	0	0	0	1	0	0	0	1	0	0	0	0	0	0	0	0	0	0	0	0	0	1	0	0	0	0	0	0	0	0	0	0	0	0	0	0	0	0	1	0	0	0	0	0	0	0	0	0	0	0	0	0	0	0	0	0	0	1	0	0	0	0	0	0	0	0	0	0	0	1	0	0	0	0	0	0	1	0	0	1	1	0	0	0	0	0	0	0	0	1	1	0	0	0	0	0	0	0	0	0	0	0	0	0	0	0	0	0	0	0	0	1	0	2	0	0	0	0	1	0	0	0	0	0	1	0	0	0	0	0	0	1	0	0	0	0	0	0	0	1	0	1	0	0	2	0	0	0	0	1	0	1	0	1	0	0	0	0	1	0	0	0	0	1	0	0	0	0	0	1	0	0	0	0	0	0	0	0	0	0	0	0	0	0	0	0	0	1	0	0	0	0	0	0	0	1	0	1	0	0	0	1	0	0	0	0	0	0	0	0	0	0	0	0	0	0	0	0	1	0	0	0	0	0	0	0	0	0	0	1	0	0	0	1	0	0	0	1	0	0	0	0	0	0	1	0	0	0	0	0	0	0	0	0	1	0	0	1	0	0	0	0	0	0	0	0	0	0	0	0	0	0	0	0	0	0	0	0	0	0	0	1	0	0	0	1	0	0	0	0	0	0	2	0	1	2	0	1	0	0	0	0	0	1	0	1	0	0	0	1	0	0	1	0	0	1	1	0	0	0	0	0	0	0	0	0	1	0	0	0	0	0	0	0	0	0	0	0	0	0	1	0	0	0	0	0	1	1	1	0	0	2	0	0	0	0	1	0	0	0	0	0	0	0	1	0	0	0	0	0	0	1	0	1	0	1	0	0	0	0	0	0	1	1	0	0	0	0	2	0	0	0	0	0	1	0	0	0	0	0	0	0	0	0	0	0	1	0	0	0	0	0	0	0	0	0	0	0	0	0	0	0	0	0	0	0	0	0	0	0	0	0	2	3	0	2	1	0	0	0	0	0	0	0	0	0	0	0	0	1	0	0	0	0	1	0	1	0	1	0	0	0	0	1	0	0	1	0	1	0	0	0	0	0	0	1	0	0	0	1	0	0	0	0	0	0	0	0	0	0	0	0	0	0	0	0	0	0	0	0	0	0	0	0	1	0	0	0	0	1	0	0	0	0	0	0	0	0	0	1	1	0	0	0	2	0	0	0	0	0	0	0	1	1	0	0	1	0	1	1	0	0	0	0	0	0	0	0	0	0	0	0	0	0	0	0	0	0	0	0	0	0	0	0	0	0	0	0	0	0	2	0	0	0	0	0	1	0	0	0	0	1	2	0	0	1	0	0	0	1	0	0	0	0	0	0	0	1	0	0	0	1	0	1	0	0	0	1	0	0	0	0	0	1	0	0	0	0	1	0	0	3	0	0	0	0	0	0	0	0	0	0	1	0	0	1	0	0	0	2	1	0	0	0	0	0	0	0	1	1	0	0	0	0	1	0	0	0	0	0	0	0	1	0	0	0	0	0	1	0	0	0	0	1	0	0	2	0	1	0	1	0	0	0	1	0	0	0	0	0	0	0	0	0	0	0	0	0	0	1	0	0	1	0	0	0	0	0	0	0	0	0	0	0	0	2	0	0	0	0	0	0	1	0	0	0	0	0	0	0	0	0	1	0	0	1	0	0	0	0	1	0	0	0	0	0	0	1	0	0	1	0	0	0	0	0	0	0	1	0	0	1	0	0	0	0	0	0	0	0	0	0	0	0	0	1	0	1	1	0	0	0	0	0	0	1	0	0	0	0	0	0	0	0	0	0	0	0	0	0	0	1	0	0	0	0	1	0	0	1	0	0	1	2	0	1	0	0	0	0	0	0	0	0	0	2	0	0	0	2	0	0	0	0	1	0	0	0	0	0	1	0	1	0	0	0	0	0	0	0	0	0	2	0	1	2	1	0	0	0	0	0	0	0	0	0	0	0	1	0	0	0	0	0	0	0	1	0	0	0	1	0	0	0	0	0	0	0	1	0	0	0	0	0	0	0	0	0	0	0	0	0	0	0	0	0	0	1	0	0	1	0	0	0	0	0	0	0	0	0	0	0	0	0	0	0	0	0	0	0	0	0	0	0	0	0	2	0	0	0	1	0	0	0	0	0	0	0	0	0	0	0	1	0	0	0	0	0	0	0	0	0	0	1	0	0	0	0	2	2	1	1	0	0	0	0	0	0	1	1	0	0	0	0	0	0	0	1	0	0	1	0	0	0	0	0	0	0	0	0	0	0	0	0	0	0	0	0	0	0	0	0	1	1	0	0	1	0	0	0	1	0	0	0	0	0	0	0	1	0	0	0	0	0	1	0	0	0	0	0	0	0	0	0	0	0	0	0	0	0	0	0	0	0	0	0	0	0	0	1	1	0	0	0	0	0	0	1	0	0	0	0	0	0	0	1	0	0	0	0	0	0	0	0	1	0	0	0	0	1	0	1	0	0	0	0	1	0	0	0	0	0	0	0	0	1	0	0	0	0	0	0	0	0	0	0	0	0	0	3	0	0	1	0	0	0	0	0	0	0	0	0	1	0	0	0	0	1	0	0	1	0	0	0	0	0	0	0	0	0	1	1	0	0	0	0	0	0	0	0	0	0	0	2	0	1	0	0	0	0	0	0	0	0	0	1	0	0	0	0	0	0	0	0	1	0	0	0	0	2	0	1	1	1	0	0	0	0	0	0	0	0	0	1	0	0	0	0	0	0	0	0	0	0	0	0	0	0	1	0	1	0	1	0	0	0	0	1	0	0	0	0	0	0	1	0	0	0	0	1	0	2	0	0	0	0	0	0	0	0	0	0	1	0	0	0	1	0	1	0	0	0	0	0	0	0	0	2	0	0	0	0	2	0	0	0	0	0	1	0	0	0	0	0	0	0	0	0	0	1	1	0	1	0	0	0	0	1	1	0	0	0	0	1	1	0	0	0	0	1	0	0	0	0	1	0	0	0	0	1	0	0	0	0	0	0	0	1	0	0	0	0	0	0	0	0	0	0	1	0	0	1	1	0	0	0	0	0	1	0	0	0	1	0	0	0	1	1	0	0	0	0	2	0	0	0	3	0	0	0	1	0	0	1	0	0	0	0	0	0	0	0	0	0	0	0	0	1	1	0	0	0	0	0	0	0	0	0	0	0	0	0	0	0	0	1	1	0	0	0	0	0	0	0	0	1	0	0	0	0	0	0	0	1	0	0	0	0	1	0	0	0	0	0	0	2	0	0	1	0	1	0	0	0	0	0	0	0	0	1	0	0	0	1	0	0	1	1	0	0	0	0	0	0	0	1	0	0	0	0	0	0	1	0	0	0	0	1	0	1	3	0	0	0	1	0	0	0	0	0	0	0	0	0	1	1	0	0	0	0	0	0	0	0	0	0	0	0	0	0	0	0	0	0	1	0	0	0	1	0	0	0	0	0	2	0	0	0	0	0	0	1	0	1	0	0	0	0	0	0	0	0	0	1	0	0	0	0	0	2	0	0	0	0	0	0	0	0	0	0	0	0	0	0	0	0	0	0	0	0	1	0	0	0	1	0	0	0	0	0	0	0	2	1	1	0	0	1	0	2	0	0	0	0	0	0	0	0	1	0	1	1	0	3	0	1	0	0	0	1	0	0	0	0	0	0	0	0	0	1	2	1	0	0	0	0	0	0	2	0	0	1	0	0	0	0	0	0	0	0	0	0	2	0	0	0	0	2	0	0	1	0	0	0	0	0	1	0	1	0	0	0	0	0	1	0	0	0	0	0	0	0	1	0	0	0	0	0	0	0	0	0	0	0	0	0	0	0	0	0	0	0	1	0	0	1	1	0	0	0	0	0	0	0	0	0	0	1	1	0	0	0	0	0	0	0	0	0	0	0	0	0	0	0	0	0	0	0	0	0	0	1	0	0	0	1	1	2	0	1	0	0	0	0	0	0	0	0	0	1	0	0	0	0	0	5	0	0	0	0	0	2	0	0	0	0	0	0	0	0	0	1	0	0	0	1	0	0	0	0	0	0	0	0	0	0	0	0	0	0	1	0	0	0	0	0	1	0	0	0	0	0	0	0	0	0	0	0	0	1	0	0	0	0	0	0	1	0	0	0	0	0	0	0	0	0	1	0	0	0	1	0	0	0	1	0	0	0	0	0	0	0	0	0	0	1	0	0	0	0	1	3	0	0	0	0	0	0	0	0	0	1	0	0	0	0	0	1	0	0	0	0	0	0	0	0	0	0	0	0	0	1	0	0	0	0	0	2	0	0	0	0	2	0	0	0	0	0	1	0	0	0	0	0	0	0	0	0	0	1	0	0	0	0	0	0	0	0	0	0	0	1	1	0	0	0	1	0	0	0	0	1	0	0	0	1	0	0	0	0	0	1	1	0	0	2	0	0	0	0	0	0	0	0	0	0	1	1	0	1	0	0	0	0	0	0	0	0	0	0	0	0	0	0	0	0	0	0	1	0	0	0	0	0	0	0	1	0	0	0	0	1	0	0	0	0	0	0	0	0	0	1	0	0	0	0	0	0	0	1	1	0	0	0	0	0	0	1	0	1	0	0	0	0	0	1	0	1	0	0	0	1	0	0	0	3	0	1	0	0	0	1	0	0	0	0	0	0	0	0	0	0	0	0	1	0	0	0	0	0	0	0	0	0	0	0	0	0	0	0	0	0	0	2	0	0	0	0	0	1	1	0	0	0	0	0	0	0	1	1	0	0	0	0	0	0	0	0	0	0	0	0	0	1	1	1	0	0	0	0	0	0	0	0	0	0	0	0	0	0	0	0	0	1	0	0	0	0	0	0	0	0	0	0	2	0	0	0	0	0	0	0	0	1	0	0	0	0	0	0	0	0	0	1	0	0	0	1	0	1	0	1	0	1	0	0	0	0	1	0	0	0	0	1	0	0	0	0	1	0	1	0	0	0	0	0	0	0	1	0	0	1	0	0	0	0	0	0	0	0	0	1	0	0	0	0	0	1	0	0	0	0	0	0	0	0	0	0	0	0	0	1	0	0	0	0	0	0	0	0	0	0	0	1	0	0	0	0	0	0	0	0	0	2	0	0	0	0	1	0	0	0	0	0	0	0	1	0	0	0	0	0	2	0	0	0	0	0	0	0	1	0	0	0	1	0	0	0	0	1	0	0	0	0	1	2	0	0	0	0	0	0	0	0	1	0	0	0	0	0	0	0	1	0	0	1	0	0	0	0	0	1	0	1	0	0	0	0	0	0	1	0	0	0	0	1	0	1	2	0	0	0	0	0	0	1	1	0	1	1	0	0	0	0	0	0	0	0	1	0	0	1	0	0	0	0	0	0	0	1	0	0	1	0	0	1	0	0	0	0	0	0	0	0	0	0	0	0	0	0	0	0	1	0	0	0	0	0	0	1	0	0	0	0	2	0	0	0	1	0	0	0	0	0	0	0	1	0	1	1	0	0	0	0	0	0	0	0	0	0	0	0	0	0	0	0	0	0	0	0	0	0	0	0	0	1	0	0	0	0	0	0	0	0	0	0	1	0	0	0	0	0	0	0	1	0	0	0	0	0	0	0	0	1	1	0	0	0	0	0	0	0	0	0	0	0	1	0	0	0	0	0	0	0	0	0	0	0	0	2	1	0	0	0	0	0	0	0	0	1	0	1	1	0	0	0	0	0	0	0	2	0	0	1	0	0	0	0	0	0	0	0	0	0	0	0	0	0	0	0	0	0	0	3	0	0	0	0	0	0	0	0	1	0	0	0	0	0	0	0	0	0	1	0	0	0	0	0	2	4	0	0	0	1	1	0	0	0	0	0	0	0	0	0	1	0	0	0	0	0	0	0	0	0	1	0	0	0	0	0	0	0	1	0	0	0	0	0	0	0	0	0	2	0	0	0	0	0	1	1	0	0	0	0	1	0	1	0	1	0	0	0	0	0	1	2	0	0	0	0	0	0	0	0	1	1	0	0	0	0	0	0	1	0	0	0	0	0	0	0	0	0	0	0	0	0	0	0	0	0	0	1	0	0	0	0	0	0	0	0	0	0	0	0	0	0	1	1	0	1	0	0	0	0	0	0	0	0	0	0	0	0	3	0	0	0	1	0	0	0	0	0	0	0	0	0	0	0	0	1	0	0	0	0	0	0	0	0	0	0	1	0	0	0	0	2	0	0	0	1	0	0	0	0	0	1	0	0	0	0	0	0	1	0	0	0	1	0	0	0	1	0	0	0	0	0	0	0	0	0	0	0	1	0	1	0	0	1	0	0	0	2	0	0	0	0	0	0	0	0	0	0	1	0	0	0	0	0	3	0	0	0	0	0	3	0	0	2	0	0	0	0	0	0	0	0	0	0	1	0	0	0	0	0	4	0	0	0	0	1	0	0	1	0	0	0	0	0	0	0	0	0	2	1	0	0	0	0	0	0	2	0	0	0	0	0	0	0	0	1	0	0	1	0	0	1	0	1	0	0	1	0	1	0	0	0	0	0	0	0	1	0	0	1	0	0	0	1	0	0	0	1	1	1	2	0	0	0	1	0	0	0	1	0	0	1	0	1	0	0	0	0	0	0	0	0	0	0	0	1	2	0	0	0	0	0	0	0	0	0	0	0	2	1	0	1	0	0	0	0	0	0	0	0	0	1	0	1	0	2	0	0	0	0	0	0	0	0	1	0	0	0	0	0	0	0	0	0	0	0	0	0	2	0	0	0	0	1	1	0	0	0	0	0	0	0	0	0	1	0	0	0	0	0	0	0	0	0	0	0	0	0	1	1	0	0	0	1	0	0	0	0	0	1	0	0	0	0	0	0	0	0	0	0	1	0	0	0	0	0	0	0	0	0	0	0	1	0	0	0	0	0	0	0	0	0	0	0	0	0	0	0	0	0	0	0	0	0	1	0	0	0	0	0	0	0	0	0	0	0	0	1	0	0	0	0	0	0	0	0	0	0	0	1	0	2	0	0	0	0	0	1	0	0	0	0	0	0	0	0	1	0	0	1	0	0	0	0	0	0	0	0	0	0	0	0	0	1	0	0	0	0	0	1	0	2	0	0	0	0	0	0	1	0	0	0	0	0	0	0	1	0	0	0	0	2	0	1	0	0	1	0	0	0	0	0	0	0	0	0	0	0	0	0	0	0	0	0	0	0	1	0	0	1	1	0	0	0	1	0	0	0	0	1	0	1	0	0	0	0	0	0	0	0	0	0	1	0	0	0	0	0	0	0	0	0	0	0	0	0	0	0	0	1	0	0	0	0	0	0	0	2	0	1	0	0	0	1	1	1	0	0	0	1	0	0	0	0	0	0	0	0	0	0	0	0	0	0	0	0	0	0	0	1	0	0	0	0	0	1	0	0	0	0	0	0	0	2	0	0	0	0	1	0	0	0	0	1	0	0	0	0	0	0	0	1	0	0	0	0	1	0	0	0	0	0	0	0	0	0	1	1	1	0	0	1	1	0	0	1	0	0	0	0	0	0	0	0	0	0	0	0	0	0	0	0	0	0	0	0	0	0	1	0	0	0	0	0	0	0	0	0	0	0	0	2	0	1	0	1	0	0	0	0	0	0	0	1	0	1	0	0	0	0	0	0	1	0	0	1	0	0	1	0	0	1	0	0	1	0	0	0	0	0	0	0	0	0	0	0	0	0	0	0	0	0	0	0	0	0	0	0	0	0	0	1	0	0	0	0	0	1	0	2	0	1	1	0	0	0	0	0	0	1	1	0	1	0	1	0	0	0	0	0	0	0	0	2	0	0	0	0	1	0	0	0	0	0	0	0	0	0	1	0	0	0	0	0	0	0	0	0	0	0	0	1	0	0	1	0	0	0	0	0	0	1	0	0	0	0	0	0	0	0	1	0	0	0	0	0	0	0	0	0	0	0	0	0	0	1	1	0	0	0	0	1	0	0	0	0	0	0	0	0	1	1	0	0	1	0	0	0	0	0	1	0	0	2	0	0	0	0	0	0	1	0	0	0	0	1	0	0	0	0	0	2	1	0	0	0	0	0	0	0	0	1	0	0	0	0	0	0	0	0	1	0	0	0	0	0	0	0	0	0	0	0	0	0	0	0	0	0	0	0	0	0	1	0	0	1	0	3	0	0	0	0	1	0	0	0	0	0	0	1	0	2	0	0	0	0	0	3	0	0	0	0	0	2	0	0	0	0	0	0	0	0	0	0	1	0	0	0	0	0	0	0	0	0	0	1	0	0	0	0	0	0	1	0	0	0	1	0	0	0	0	0	0	0	0	0	0	0	0	1	0	0	1	1	0	0	0	0	1	0	0	0	0	0	0	1	1	0	0	1	0	1	0	0	0	0	0	0	1	0	0	1	0	0	0	0	0	0	0	1	0	0	2	0	0	0	0	0	0	0	0	0	0	0	1	0	0	0	0	0	0	0	0	0	1	0	0	0	0	0	0	0	0	0	0	0	2	0	0	0	0	0	0	0	0	0	0	1	0	0	0	0	0	0	0	0	0	1
N0.HOG0008406	0	0	0	1	6	1	1	1	0	1	0	3	1	1	0	0	0	2	0	0	0	0	1	0	0	0	2	0	0	0	1	1	4	2	0	3	0	0	0	0	0	1	0	1	0	0	4	4	0	0	3	0	1	1	2	2	1	1	0	1	0	1	5	0	1	3	5	0	0	0	4	0	1	1	6	1	2	1	1	0	3	2	2	1	0	2	0	0	0	1	0	1	1	1	5	1	0	0	1	0	2	0	1	1	0	0	2	0	1	0	0	0	3	2	1	1	0	1	1	0	0	1	0	0	2	0	0	0	2	2	0	0	0	1	2	1	1	0	1	1	0	0	2	1	0	0	2	0	2	1	0	0	0	0	0	1	3	1	0	2	1	0	0	0	0	0	0	0	0	0	1	0	0	0	2	1	4	0	0	2	0	3	0	0	2	3	1	0	0	2	1	1	0	2	1	4	0	3	4	4	4	2	1	0	3	1	0	0	1	0	0	0	1	0	0	0	1	1	1	2	0	1	7	1	2	0	0	1	0	2	1	0	1	1	0	1	0	1	0	2	0	1	2	0	0	1	0	0	2	2	0	0	0	0	2	0	2	0	0	0	2	2	0	1	0	0	2	1	0	1	2	1	1	3	1	1	1	1	1	1	1	0	0	1	0	1	0	0	0	2	0	0	0	1	4	0	0	0	1	0	0	1	4	1	0	0	1	1	1	0	1	0	0	0	0	0	2	1	0	1	0	0	1	0	2	1	1	1	0	1	1	2	1	0	2	0	1	1	0	2	0	0	0	2	1	2	0	1	1	2	1	2	0	0	1	1	0	0	1	1	0	0	0	3	2	2	0	0	0	2	2	0	0	3	0	1	1	1	1	2	4	0	0	0	1	1	0	2	4	0	1	0	0	0	0	3	0	1	0	0	0	1	0	6	3	2	2	0	0	0	1	4	0	0	2	1	0	0	1	1	0	0	0	0	1	0	0	1	0	0	2	2	1	0	0	0	0	0	0	1	0	0	0	0	0	1	0	0	1	1	2	0	1	4	0	1	1	0	0	2	0	0	0	0	0	2	2	0	0	0	3	4	0	1	0	0	0	1	0	2	0	0	0	3	2	0	1	0	0	1	0	1	0	0	0	1	0	2	0	0	0	1	1	1	0	2	1	0	0	0	1	4	1	0	0	1	2	1	2	0	2	3	0	1	1	1	2	0	0	1	6	3	1	2	0	1	1	2	0	2	1	0	0	0	2	1	0	0	0	0	0	0	1	3	0	0	2	1	0	1	0	0	0	0	1	1	4	2	0	1	1	5	1	1	0	0	0	1	1	0	0	0	0	2	0	0	1	2	0	0	0	2	1	0	0	2	0	0	0	0	0	1	0	0	0	3	0	3	1	1	1	0	0	0	0	0	2	0	1	2	0	1	0	1	0	0	3	0	0	0	0	0	2	0	0	0	0	1	0	0	0	0	0	0	1	0	1	0	2	1	0	2	1	3	0	0	1	1	0	0	2	6	1	1	0	1	0	0	0	0	0	1	1	0	0	0	1	0	0	0	2	0	1	1	0	0	2	0	2	1	0	1	0	0	1	0	1	1	1	0	0	1	1	2	0	1	1	0	3	0	0	0	0	0	1	0	0	0	0	0	0	0	0	0	0	2	0	1	1	0	0	0	3	0	1	0	0	0	1	2	1	0	2	2	0	0	1	0	0	1	1	0	1	1	0	4	0	0	0	2	0	0	1	0	0	0	2	2	0	0	0	0	1	0	2	0	0	0	0	4	0	0	0	0	1	1	0	1	0	0	2	0	0	0	4	0	0	0	2	0	0	2	0	0	0	4	0	1	0	0	0	1	2	4	0	1	0	0	0	2	0	1	0	8	1	0	0	2	1	1	2	0	1	1	0	0	2	0	3	1	1	1	5	0	2	0	2	0	0	2	0	0	0	2	2	0	0	0	0	0	0	6	3	0	0	0	0	0	0	2	0	0	1	0	3	0	0	0	1	0	0	1	0	1	2	0	1	2	0	0	0	1	0	0	0	0	0	1	0	0	0	0	1	0	0	0	0	0	2	0	2	0	1	0	1	0	1	1	1	1	1	0	1	2	1	1	0	0	2	1	0	0	1	0	0	0	0	0	0	1	6	1	1	0	2	0	0	2	0	5	0	1	1	1	0	1	0	0	3	0	0	0	1	0	1	3	1	2	0	0	0	2	4	2	0	4	3	0	0	3	0	1	0	0	0	1	0	0	2	0	0	0	0	1	4	0	0	3	0	0	2	0	0	0	0	0	3	3	2	1	2	0	0	0	1	1	1	1	2	0	1	2	1	0	0	1	0	4	0	0	3	3	2	1	0	1	3	1	1	1	0	0	4	2	1	1	0	1	2	1	0	1	1	0	1	0	3	1	0	1	2	1	0	2	0	5	1	2	0	0	0	0	1	0	3	1	2	0	2	2	2	2	0	3	0	0	0	2	0	2	0	0	1	0	0	1	0	1	1	1	4	0	1	0	0	0	0	0	2	1	3	0	0	0	0	1	0	0	1	1	4	1	1	0	3	0	1	0	0	0	0	0	0	0	0	1	1	0	1	0	1	1	0	0	2	1	0	2	0	2	0	0	1	0	0	4	1	0	0	0	2	1	2	1	1	0	0	0	1	2	6	1	1	0	0	0	1	0	3	1	0	0	2	0	2	0	1	0	1	2	0	0	2	1	1	0	0	1	6	0	0	0	0	2	2	1	3	5	4	0	1	1	0	0	1	1	1	0	3	2	0	0	3	0	0	0	2	0	0	2	0	1	0	0	0	2	4	1	2	2	1	2	2	0	4	1	0	0	0	1	0	2	0	5	1	0	2	0	0	1	0	0	1	0	0	1	1	3	0	1	0	0	2	1	0	1	1	0	0	0	0	4	4	1	0	2	2	0	2	2	1	1	0	1	0	3	1	0	0	0	0	2	0	0	0	1	0	0	0	1	0	0	0	1	1	0	0	0	0	0	3	1	0	0	0	3	3	0	0	1	0	0	0	1	0	1	0	0	0	0	0	3	1	2	1	0	1	0	2	1	1	0	0	1	1	1	0	0	0	0	2	0	1	0	3	0	0	0	2	0	0	1	0	0	4	1	1	1	0	1	1	0	0	0	0	1	2	1	0	0	2	0	3	1	0	0	0	1	1	1	0	0	2	1	4	0	1	0	1	0	4	1	1	0	0	0	3	4	0	2	0	0	3	1	0	4	0	0	1	1	1	0	1	1	0	2	0	5	0	3	0	0	3	1	0	2	0	2	0	0	0	0	0	4	0	0	0	0	2	0	0	0	4	3	0	1	0	0	0	0	0	0	0	1	2	1	2	1	0	0	1	0	0	0	2	1	0	0	0	1	0	0	2	0	2	2	1	0	3	1	0	3	3	1	0	1	2	1	2	1	1	0	0	0	1	0	0	1	0	1	0	0	3	1	0	0	0	0	2	0	0	2	0	1	0	1	0	1	1	0	0	3	1	1	1	3	5	0	1	1	0	0	0	0	0	0	1	0	0	1	1	0	0	0	0	0	0	3	0	0	3	0	0	0	1	0	0	1	0	1	0	0	1	3	3	0	0	0	1	1	1	0	1	0	1	0	0	0	0	0	0	2	0	1	1	1	0	0	0	1	3	0	2	0	0	1	1	0	1	1	0	2	0	4	1	0	2	2	0	2	0	0	1	1	1	1	1	0	4	0	0	3	0	0	1	1	0	0	0	0	2	1	0	0	0	1	2	0	0	2	0	1	0	0	3	1	2	1	0	1	0	0	0	0	2	2	2	0	4	0	2	0	0	3	1	1	0	1	3	2	0	1	1	0	0	0	1	0	2	0	2	0	0	1	0	2	0	0	0	0	0	2	4	0	0	0	0	1	0	1	1	3	3	0	0	1	0	0	1	1	0	2	1	2	0	1	0	0	3	2	1	0	1	0	0	0	0	1	1	0	0	2	2	3	1	0	0	3	1	0	1	0	1	0	2	0	0	0	0	0	2	0	0	0	0	3	2	1	2	1	0	0	0	0	1	5	0	0	0	1	0	0	1	3	2	2	1	0	2	0	0	3	2	1	2	1	2	1	0	2	1	0	0	1	0	0	2	2	0	0	4	3	2	0	1	2	0	0	1	0	0	2	3	0	1	1	0	0	0	0	1	1	1	2	1	2	0	1	0	0	0	2	0	0	5	2	0	3	0	0	1	1	0	1	1	1	0	0	0	0	3	2	1	6	3	0	0	2	0	0	1	3	1	0	4	0	0	1	0	0	0	0	1	0	2	0	2	3	2	2	5	2	1	2	1	2	1	1	0	1	3	0	0	0	0	3	1	1	0	1	0	0	4	1	1	0	0	0	0	0	0	1	0	3	0	1	1	1	0	0	2	0	0	0	1	1	0	2	1	0	0	0	0	0	1	0	0	1	4	0	0	0	0	1	0	4	0	1	2	1	0	0	1	1	1	1	0	0	0	1	4	3	0	0	0	2	0	0	1	0	0	4	0	0	1	2	0	2	1	0	0	0	1	2	0	1	1	0	0	0	0	1	2	0	0	0	0	2	1	2	1	0	0	1	2	1	1	1	2	0	0	0	2	0	2	2	1	0	1	0	0	0	2	0	0	1	0	0	0	1	2	1	0	1	0	0	1	3	0	3	0	0	0	1	2	0	0	3	0	2	0	0	3	1	0	3	0	0	1	0	0	0	0	0	0	0	0	0	3	0	1	2	0	1	1	3	0	1	0	2	1	0	0	0	3	0	1	2	1	1	3	1	0	2	0	0	1	1	0	0	1	2	1	0	6	0	0	1	0	0	0	0	2	2	0	0	0	0	4	0	0	2	0	0	0	0	1	2	1	0	0	0	0	0	2	1	1	1	0	0	0	1	1	0	2	3	1	0	0	0	0	0	0	1	2	0	0	0	0	0	2	0	1	1	1	0	0	2	2	4	0	1	0	2	0	2	2	0	3	0	1	4	0	0	1	4	1	0	1	2	0	3	0	1	0	0	0	1	2	0	0	0	0	0	0	0	0	9	0	0	0	0	0	0	0	2	0	1	1	0	1	0	0	1	0	1	0	2	0	1	3	3	0	0	0	0	0	4	0	2	1	0	0	0	2	4	0	3	0	0	3	2	1	0	1	1	0	0	2	0	2	0	0	2	4	0	0	0	0	0	0	1	1	0	1	1	2	0	1	1	3	0	1	1	1	0	0	0	0	4	0	0	0	0	0	0	0	0	0	0	1	0	0	0	1	3	0	2	2	2	0	1	2	0	0	1	0	0	3	1	0	2	3	0	0	1	0	0	0	0	0	0	0	1	2	1	0	0	0	0	1	0	0	0	1	0	0	2	1	0	1	0	2	0	0	3	0	1	1	0	4	0	0	2	2	1	1	0	4	0	0	0	1	2	1	0	2	0	1	1	0	0	2	1	0	3	4	1	1	1	0	1	0	6	0	0	1	0	1	2	0	4	0	0	1	0	1	0	0	1	1	0	0	1	0	0	2	1	0	0	0	1	0	0	0	0	1	0	0	1	1	0	0	3	0	0	1	1	2	0	4	1	2	1	0	1	0	1	0	0	0	2	2	0	3	3	0	3	0	2	1	0	2	1	0	0	0	2	3	0	1	2	0	2	2	3	2	2	5	0	2	0	1	0	1	3	0	0	3	1	0	0	0	2	0	0	0	0	0	1	0	0	0	0	0	0	0	0	3	1	0	0	2	1	0	1	0	2	2	0	0	0	0	0	0	0	0	0	0	0	0	1	0	0	1	2	0	1	0	2	1	1	0	0	1	1	1	1	4	0	1	1	2	1	0	1	4	2	0	0	0	0	0	0	1	0	1	0	0	1	1	1	1	0	1	0	0	1	0	0	0	1	0	1	1	0	1	1	1	1	0	2	1	2	1	0	2	1	1	1	0	2	1	0	0	0	1	1	1	1	6	1	0	0	0	0	0	1	1	0	0	0	0	0	5	1	0	1	0	0	0	0	0	0	0	0	2	2	0	0	0	0	0	0	0	0	1	0	0	0	1	4	1	0	0	1	2	0	0	0	0	0	2	1	2	0	0	1	1	0	0	0	0	0	0	0	0	0	0	1	0	1	0	2	0	0	0	2	0	0	0	4	0	1	2	0	1	1	0	0	2	0	0	0	0	2	0	1	0	0	0	1	3	0	0	0	0	0	1	0	0	1	2	3	0	4	1	3	0	1	0	1	0	0	0	0	1	0	0	2	0	0	0	0	1	2	1	1	0	0	1	0	1	0	0	1	0	3	0	2	1	1	1	0	0	0	0	2	2	0	0	2	1	0	2	1	1	3	0	1	0	0	2	7	0	1	0	0	0	0	0	0	0	0	3	1	2	3	1	0	1	1	0	0	1	1	0	0	1	4	0	0	0	1	1	2	0	0	1	1	0	0	0	0	0	1	0	1	0	3	5	0	0	0	2	2	0	0	1	0	1	1	1	0	0	0	0	1	2	0	0	0	0	4	1	1	2	0	0	0	0	4	1	0	0	0	1	2	1	0	1	6	4	1	2	1	1	1	4	3	0	0	0	1	1	0	1	2	0	1	0	0	1	4	0	0	0	0	0	0	0	1	0	2	1	0	0	3	2	0	2	0	2	2	0	0	0	0	0	1	2	1	0	1	2	1	0	2	4	0	0	0	1	1	1	0	0	2	0	1	3	4	0	1	0	0	2	0	1	1	0	0	1	0	2	0	0	3	1	0	0	1	0	0	0	0	0	0	0	0	0	2	0	0	0	1	3	0	0	0	3	1	3	2	0	8	0	0	1	0	0	1	2	0	2	0	1	1	0	0	1	1	3	0	0	0	1	0	1	0	1	1	0	0	1	1	2	0	2	1	0	0	1	2	0	0	0	0	1	1	0	0	1	0	1	0	0	0	1	0	1	2	0	0	5	4	0	0	8	1	1	1	1	0	2	1	0	1	2	0	0	1	1	0	0	0	0	0	2	0	0	0	3	1	1	3	1	0	1	1	1	5	1	0	3	3	1	1	1	4	0	0	0	0	1	1	1	0	0	3	1	0	0	2	1	0	3	1	4	0	1	1	0	4	1	0	0	2	0	1	2	1	2	0	0	0	1	2	0	1	3	0	0	0	1	0	2	0	1	1	0	1	0	1	0	3	1	0	1	0	1	0	1	0	1	4	3	0	0	1	0	1	3	1	0	3	0	1	1	3	1	0	0	0	0	0	1	1	0	0	0	1	0	0	1	1	1	0	0	1	0	0	0	0	2	2	1	1	0	2	0	1	0	0	5	0	0	0	1	2	0	0	2	0	0	2	1	2	0	2	1	1	1	0	1	3	0	0	2	0	1	0	0	0	0	0	0	0	1	1	0	0	4	2	2	0	0	2	1	3	0	1	0	3	0	0	0	0	0	0	6	0	0	0	1	0	2	1	0	0	2	0	0	0	0	0	3	3	0	1	1	0	1	2	0	1	1	2	2	0	3	1	0	0	0	2	1	2	0	2	0	0	1	0	3	1	2	1	0	2	1	3	0	0	0	2	0	0	0	2	2	1	0	0	0	0	0	2	2	1	0	0	0	1	0	3	0	0	2	0	0	1	0	4	2	0	0	1	0	2	0	1	1	0	1	1	1	4	3	0	0	0	0	0	1	1	1	0	1	1	0	1	0	1	3	0	1	1	0	2	2	0	4	2	0	0	0	0	1	0	0	0	0	0	1	0	1	4	3	0	0	0	1	0	0	2	2	3	3	1	1	1	0	0	1	0	1	0	1	2	2	1	2	1	0	0	0	1	1	0	1	1	1	0	0	0	1	0	0	0	2	0	1	1	1	1	4	1	2	0	2	0	0	1	0	2	0	4	1	1	0	3	2	0	0	0	1	0	0	0	0	0	0	1	0	0	0	1	0	0	4	2	1	1	0	1	0	0	0	0	0	5	1	1	4	1	0	2	2	2	1	2	0	1	0	0	0	0	0	0	0	1	0	0	0	4	0	0	0	0	1	1	0	0	2	0	0	0	0	0	0	2	0	0	3	1	2	1	1	1	6	0	2	1	1	1	0	0	0	1	1	1	0	2	0	0	0	1	2	1	0	0	0	1	4	3	2	4	1	2	0	0	1	1	1	1	3	1	3	0	0	1	4	1	8	2	0	0	0	0	2	1	11	0	3	1	0	1	1	2	3	2	0	5	6	0	0	0	1	1	3	0	0	1	1	2	3	1	1	1	3	0	0	1	1	2	0	1	0	2	0	0	1	1	0	0	0	3	0	0	2	0	0	0	0	0	1	0	7	0	0	2	0	0	1	0	0	1	1	0	0	1	2	4	3	1	2	1	0	1	1	2	0	0	4	0	2	0	2	2	0	0	2	1	0	0	0	1	0	0	1	0	1	1	1	0	4	3	0	2	0	0	1	3	0	2	1	1	0	1	1	0	1	0	1	1	0	0	3	0	2	0	0	0	1	2	0	0	4	0	0	1	0	0	1	1	0	1	5	3	0	0	0	0	0	0	0	1	3	1	0	0	0	1	0	1	0	3	1	2	3	2	0	1	0	0	2	1	0	0	1	1	0	0	0	3	3	0	0	0	2	1	0	5	2	0	0	0	0	1	6	1	0	0	1	0	0	0	2	1	2	0	1	0	0	0	0	0	0	0	4	2	1	0	0	1	1	0	0	3	2	0	3	1	0	4	2	0	2	0	4	0	2	2	2	1	2	2	0	0	1	1	0	1	0	2	0	1	3	0	2	2	0	3	0	0	0	0	1	0	0	0	2	1	2	0	2	0	0	2	3	1	4	1	0	0	1	0	1	0	2	3	1	0	1	0	0	1	1	0	0	1	0	0	0	2	0	0	1	3	0	0	2	2	3	0	1	2	0	1	2	1	1	0	2	2	0	0	1	0	8	0	0	1	1	0	1	0	1	3	0	2	0	0	0	0	0	1	0	1	0	1	1	1	2	2	0	0	0	2	2	0	3	0	1	1	0	2	3	1	0	1	0	1	0	1	0	0	0	3	2	1	1	1	1	0	2	1	0	0	2	2	1	1	1	0	1	3	2	0	0	0	0	1	3	1	0	0	0	0	0	0	3	0	2	0	2	1	0	5	3	0	1	0	1	5	0	1	1	1	0	0	0	0	0	1	1	0	0	0	0	0	0	2	0	0	0	0	2	0	2	0	1	2	0	3	0	0	0	0	0	3	1	1	3	1	0	1	0	2	2	3	0	0	2	0	0	0	1	1	0	0	2	0	0	0	0	0	0	2	0	1	2	2	0	2	0	0	1	0	1	1	3	0	0	0	1	2	1	2	1	0	1	1	1	0	0	4	4	0	1	0	0	6	0	0	0	0	0	0	1	0	2	0	0	0	1	0	0	0	1	0	0	0	1	0	2	0	1	0	0	0	0	0	0	4	3	1	0	1	0	0	0	0	1	0	0	0	0	5	0	0	1	0	0	2	3	0	0	1	0	1	1	0	2	0	0	0	6	1	5	3	2	1	5	0	0	0	0	1	0	0	1	0	0	1	0	0	0	0	0	1	2	0	0	0	1	0	0	1	2	0	2	0	2	2	3	0	0	1	0	2	0	3	1	2	0	1	1	1	2	1	0	1	2	0	0	5	1	1	2	0	0	0	1	0	0	2	1	0	1	0	0	1	0	0	1	1	1	0	6	2	2	1	1	1	0	1	0	3	0	3	2	1	1	1	3	0	0	2	0	0	1	0	0	0	0	1	3	1	0	1	1	4	0	0	1	2	1	2	0	0	4	0	0	0	0	0	1	0	3	0	0	0	0	2	0	0	1	2	1	1	0	0	0	0	1	1	1	2	0	2	0	3	1	1	1	0	2	2	0	0	2	0	2	7	1	2	0	6	1	2	2	0	0	0	0	2	0	0	0	0	2	2	0	2	1	2	0	0	1	2	0	0	0	0	2	2	2	0	1	6	1	0	0	0	2	0	0	0	1	2	0	0	3	0	2	0	0	2	1	0	3	0	1	0	2	0	1	0	0	0	0	1	1	1	1	0	0	0	0	2	0	1	0	0	0	2	1	0	3	0	1	0	0	0	0	0	1	1	2	0	0	1	1	2	6	0	3	1	0	1	1	2	0	1	0	1	0	0	0	0	0	2	0	0	0	4	1	0	1	0	2	0	0	0	0	0	0	0	1	0	3	1	2	0	0	0	2	0	1	1	0	1	0	1	0	1	2	0	1	0	1	1	1	0	1	1	1	0	1	2	2	0	0	1	0	0	0	0	4	2	0	4	0	1	2	0	0	1	1	2	0	0	0	0	1	0	1	0	0	2	0	0	0	2	0	1	0	1	1	0	1	1	0	0	1	0	0	3	2	0	0	0	2	1	5	0	0	1	0	2	3	0	1	0	1	1	1	1	3	1	1	0	0	1	2	0	0	0	2	3	3	4	2	2	2	0	3	1	1	1	1	2	0	0	0	0	0	1	0	0	1	1	1	1	0	1	2	3	3	1	0	1	0	1	1	1	0	0	1	1	2	0	0	1	0	1	1	1	3	4	3	0	0	0	2	0	2	0	1	2	0	1	3	0	0	1	2	1	0	1	0	3	0	0	1	0	1	7	1	0	0	1	0	5	2	0	0	0	3	1	1	1	0	2	0	1	0	3	0	0	1	0	1	0	2	2	2	1	3	0	0	0	1	3	1	0	2	0	1	0	0	0	1	3	1	1	0	0	0	3	2	2	2	0	1	0	0	1	0	0	2	0	0	0	0	0	0	3	1	1	0	2	0	1	0	1	0	0	2	0	0	0	5	1	1	4	0	1	0	0	0	0	0	2	0	1	1	1	0	1	2	1	0	0	0	0	0	3	1	0	0	0	1	3	1	0	0	0	0	2	2	1	2	0	0	0	0	0	1	2	0	1	1	0	0	2	2	0	6	0	2	2	0	2	1	0	1	1	0	1	2	0	0	1	0	1	0	0	0	5	0	0	1	1	0	0	0	0	0	1	2	0	1	1	1	1	1	0	1	2	1	0	0	3	1	1	0	0	2	3	0	1	3	2	0	0	2	0	6	0	1	1	1	2	1	2	0	0	1	0	0	0	4	0	0	1	1	0	2	1	0	2	0	0	0	0	0	0	0	1	0	0	0	2	0	0	4	0	0	3	0	4	0	0	0	1	0	1	2	1	0	3	0	4	1	0	0	0	0	0	2	0	4	1	1	2	2	0	3	0	2	0	2	1	2	0	0	0	2	1	0	0	1	2	2	0	0	1	5	0	0	0	0	0	0	0	0	0	3	0	0	3	0	0	2	0	0	2	0	0	0	2	0	0	0	2	2	0	1	0	0	1	4	2	0	0	0	1	0	2	0	0	0	3	0	0	0	0	3	0	2	3	0	0	0	1	0	1	1	0	2	2	1	0	0	1	1	0	0	1	2	1	0	0	0	0	0	0	2	0	0	0	0	1	0	2	1	2	3	0	0	0	0	1	3	0	2	0	2	1	1	0	2	0	1	3	0	0	1	0	1	1	0	0	0	2	1	0	0	0	0	0	1	2	3	1	0	0	2	0	0	2	1	0	3	0	3	1	0	0	1	1	0	1	4	0	2	3	4	0	1	1	0	1	1	0	0	3	0	0	0	4	0	0	2	0	1	0	0	0	1	2	4	0	0	2	0	1	1	2	0	0	1	0	1	1	0	0	3	2	0	0	1	0	0	1	2	1	0	1	1	0	1	3	1	1	2	1	0	0	1	0	1	1	0	0	0	0	0	2	0	0	1	0	0	1	2	0	0	1	0	1	0	1	0	0	0	0	3	3	3	0	0	0	1	0	5	0	0	0	0	3	3	0	0	0	0	0	2	1	0	0	2	2	0	0	0	1	0	0	2	2	0	0	0	0	3	0	4	0	0	2	3	1	2	2	0	1	1	0	1	0	0	1	1
N0.HOG0001497	0	1	0	2	1	0	1	0	0	0	0	0	0	1	0	0	1	0	0	1	0	0	0	0	1	0	0	1	0	0	0	0	0	6	0	0	2	0	0	0	0	0	0	3	0	1	1	1	1	0	0	0	2	0	2	4	0	1	0	2	0	0	0	1	1	0	1	1	0	0	0	0	2	0	0	0	2	1	0	0	1	0	1	1	0	2	0	2	0	0	3	0	0	0	2	0	0	0	0	1	0	0	0	0	1	0	1	1	0	0	0	0	0	2	1	0	1	0	0	1	0	0	1	2	3	2	3	1	0	0	1	0	0	0	0	0	0	1	0	4	0	0	0	0	0	0	0	0	1	0	0	0	0	0	0	0	0	0	0	1	0	0	0	0	0	2	0	1	0	0	0	0	2	0	0	0	2	0	0	0	1	0	0	0	0	0	1	0	1	2	2	0	0	1	0	0	0	0	1	0	1	0	0	1	0	0	0	0	6	0	0	0	0	0	0	0	1	0	0	0	0	1	1	1	2	0	0	0	0	0	0	0	1	0	0	0	0	2	0	1	0	0	0	0	0	0	0	0	0	0	1	0	0	0	1	0	2	0	0	0	0	1	2	1	0	0	0	1	0	1	0	0	0	0	0	0	0	0	0	0	0	1	0	2	0	0	0	0	0	0	1	0	0	0	0	0	0	1	2	0	0	0	2	0	0	1	0	0	0	0	1	0	0	0	0	1	0	0	2	0	0	1	0	0	0	0	1	1	0	0	0	1	0	0	0	2	0	0	0	0	0	0	0	6	0	0	0	3	0	0	0	0	0	0	1	0	0	0	1	1	0	0	0	0	0	0	0	0	0	0	2	0	0	1	0	0	0	0	2	0	0	0	2	0	1	1	0	0	1	0	1	0	0	0	0	1	0	0	0	0	0	0	1	2	0	0	0	0	0	1	0	0	0	0	0	0	0	0	2	0	0	0	2	1	0	0	0	0	0	0	1	0	0	0	0	1	0	1	0	0	0	0	0	2	0	0	0	0	0	0	0	0	5	0	1	0	4	0	0	0	0	0	0	0	0	0	0	0	0	1	1	9	0	0	0	1	0	0	0	0	1	0	1	1	0	0	0	0	0	0	1	0	0	0	1	0	0	6	2	0	0	0	0	0	0	1	2	0	0	2	0	0	0	0	0	0	1	0	0	0	0	0	2	0	0	0	1	0	0	0	1	0	1	0	0	0	0	1	0	0	0	0	0	1	2	0	1	0	1	1	0	0	0	0	0	0	1	0	0	1	1	0	0	0	3	0	0	0	0	0	1	1	0	0	0	0	0	1	1	0	0	0	1	1	0	1	1	7	1	0	0	2	0	0	0	0	0	0	0	0	0	0	0	0	6	0	0	0	1	0	1	1	0	0	0	0	1	0	2	0	0	0	0	0	0	0	0	2	0	0	0	0	2	2	0	1	1	0	0	0	0	1	0	1	0	0	0	0	1	0	0	1	0	0	0	0	1	1	0	0	0	1	1	0	1	0	0	0	1	0	3	1	0	1	0	0	0	0	1	1	1	0	0	0	0	0	3	0	0	2	0	1	0	0	1	0	0	0	0	0	0	1	0	0	0	0	0	0	0	0	1	0	0	0	1	1	0	0	0	0	1	0	0	0	0	0	0	0	0	0	0	0	1	0	0	1	0	0	0	0	0	1	0	0	1	1	0	0	0	3	0	0	1	1	1	0	0	0	0	0	0	0	1	0	1	1	2	1	0	0	0	0	5	0	1	0	0	0	1	0	0	0	0	0	0	0	0	0	0	0	0	0	0	0	0	0	0	0	0	1	0	1	0	0	0	1	0	1	0	0	0	3	0	2	0	0	3	1	1	0	0	0	1	2	0	0	2	0	2	0	0	0	2	0	0	0	0	0	3	1	1	1	4	0	0	0	0	0	0	0	0	0	0	1	0	0	0	0	0	0	2	2	0	0	0	0	0	0	0	2	0	0	2	0	0	0	0	0	1	1	1	1	0	0	0	0	0	5	0	0	0	1	0	0	0	0	0	3	0	3	0	2	0	0	0	0	0	1	1	2	2	0	1	0	0	0	0	1	0	0	0	0	2	0	0	1	0	1	0	0	1	0	0	0	0	0	0	0	0	0	0	0	0	0	0	0	0	1	0	1	0	0	1	0	1	1	0	0	0	0	1	0	0	0	0	0	0	0	0	0	1	8	0	0	0	0	0	0	0	0	1	2	0	0	1	0	1	2	0	0	0	0	0	2	3	0	0	0	0	0	0	0	4	0	0	0	1	1	0	0	1	0	0	0	0	0	0	0	0	0	0	0	0	1	0	0	0	0	1	0	3	0	0	0	0	1	0	0	2	0	0	0	0	0	1	0	0	1	0	0	0	0	0	0	0	0	0	1	0	1	0	0	0	0	1	1	0	0	0	1	1	1	0	0	1	0	0	0	0	0	1	0	2	0	1	0	0	2	0	1	0	0	0	0	0	0	0	0	0	0	1	0	0	0	0	0	0	0	0	0	0	0	0	1	0	1	0	0	0	0	2	0	0	0	0	0	1	0	0	0	0	2	0	1	0	0	1	0	1	0	0	0	0	0	0	2	0	0	0	0	0	0	0	0	0	1	3	2	0	1	0	0	3	0	0	0	1	0	0	1	0	1	0	1	0	0	0	0	1	0	0	0	0	1	0	0	0	0	2	1	0	0	3	0	0	0	0	1	4	0	0	0	4	0	0	0	2	0	0	0	0	1	2	0	0	0	0	0	0	0	0	0	0	0	0	1	0	1	0	0	1	1	0	0	0	5	0	1	0	0	0	1	1	1	2	0	2	0	0	1	0	4	0	0	1	0	0	1	0	0	0	0	0	0	0	1	0	0	0	2	0	0	0	1	0	0	1	2	0	0	0	1	2	0	0	4	0	0	3	1	0	1	1	0	0	2	0	0	2	0	0	0	0	0	0	0	0	0	0	0	0	0	0	1	0	0	0	4	0	0	0	0	0	1	0	0	0	1	1	1	0	0	0	0	1	1	0	0	0	0	1	0	1	2	0	0	0	0	3	0	0	0	1	0	0	0	0	0	0	0	1	0	0	1	2	0	0	0	0	1	1	1	0	0	0	0	0	0	0	0	0	0	0	0	0	1	0	1	0	0	1	0	0	1	0	0	0	2	0	0	0	0	3	0	1	1	0	0	0	0	2	0	0	1	0	0	0	5	0	1	3	1	1	0	0	1	0	0	0	0	0	0	0	0	0	0	0	3	0	0	0	2	0	0	0	0	0	0	0	0	1	0	3	0	0	0	0	0	1	0	0	0	0	1	0	0	0	0	0	0	0	0	0	0	0	0	0	1	0	2	0	0	0	1	0	0	0	1	0	1	0	0	0	0	0	1	0	0	0	2	0	2	1	0	0	0	0	1	1	0	0	0	0	0	0	1	1	0	0	0	0	0	3	0	1	0	3	0	0	0	1	1	0	0	0	0	3	1	0	0	0	1	0	3	0	0	0	0	0	0	2	0	0	0	1	0	1	0	0	0	1	0	0	0	0	0	0	0	0	0	0	0	0	0	0	0	0	0	1	0	0	1	0	0	0	1	0	0	0	0	0	0	1	0	0	0	0	0	0	0	0	0	0	2	0	4	2	1	0	0	0	0	0	0	1	1	0	0	0	0	0	2	1	1	0	0	0	0	0	0	0	0	0	0	0	1	0	1	0	1	0	2	0	0	0	0	0	1	1	2	4	0	0	0	0	0	0	0	0	0	0	1	0	0	0	0	0	0	0	2	0	0	0	0	0	0	14	0	1	1	0	0	0	1	0	0	1	0	1	1	0	0	0	1	0	0	0	0	0	0	0	1	0	1	2	1	0	0	4	0	0	3	2	1	0	0	0	0	0	0	1	2	0	0	2	0	0	0	1	0	0	0	0	0	0	0	1	2	1	1	0	0	0	1	0	0	1	0	0	0	1	1	0	0	1	0	0	3	1	0	0	0	0	0	0	0	0	0	0	0	2	1	0	0	0	1	2	0	0	1	0	0	0	0	1	1	0	0	0	0	0	1	2	1	0	1	0	0	0	1	0	3	0	1	1	0	1	0	0	0	0	0	0	0	1	0	0	0	0	0	1	2	0	1	2	2	2	0	1	0	1	1	0	0	1	0	0	0	0	0	2	0	0	1	1	0	0	3	0	0	0	0	1	0	0	1	0	1	0	0	1	0	0	0	0	0	0	0	0	3	0	15	0	1	0	0	0	0	0	0	0	1	2	1	2	0	1	0	1	1	0	0	0	0	0	0	1	1	0	0	1	2	0	0	0	1	0	0	1	0	0	0	0	0	0	0	0	0	0	1	0	0	5	0	0	0	0	1	0	0	1	0	0	0	0	0	1	0	0	0	2	0	0	0	0	0	0	1	0	0	0	0	0	1	1	0	0	0	0	0	1	0	0	1	0	0	1	0	0	0	0	0	2	1	0	1	0	0	0	1	1	0	0	1	0	1	0	0	2	0	1	1	0	0	2	0	0	0	2	1	0	0	0	1	0	0	0	0	0	0	0	0	5	0	0	0	0	2	0	0	1	0	0	1	2	0	0	0	0	0	0	0	1	0	1	1	0	0	0	0	1	0	0	0	0	0	0	0	2	1	1	0	0	0	0	0	0	0	0	0	2	0	0	0	0	0	0	2	0	2	0	1	0	0	0	0	0	0	3	0	0	0	0	0	1	2	0	0	0	0	1	0	0	1	0	7	0	1	0	0	0	0	0	0	1	0	0	2	0	0	2	0	3	0	1	0	0	0	1	2	5	0	0	0	0	0	0	0	0	0	0	0	0	2	0	0	0	0	1	0	0	2	1	5	0	0	0	0	0	1	0	0	0	0	0	0	0	0	0	0	1	0	0	1	0	0	0	0	0	0	0	0	0	0	0	0	0	1	0	0	1	0	0	0	0	0	0	0	5	0	0	5	0	0	0	0	2	0	2	0	0	0	0	0	0	1	0	0	0	0	1	1	0	0	0	0	0	0	0	0	0	0	0	1	0	0	0	2	0	0	2	0	0	0	0	0	0	0	0	0	1	0	0	0	0	1	0	1	0	0	0	2	0	0	0	0	0	0	1	1	3	0	0	0	0	0	0	0	0	2	2	0	0	0	2	0	0	1	0	0	0	0	0	0	2	0	0	1	0	1	0	0	1	0	0	2	0	0	0	0	1	2	0	2	0	0	0	0	0	0	0	0	0	0	0	0	0	0	0	2	0	0	1	0	0	0	1	0	0	0	0	0	0	0	0	0	0	0	0	0	0	1	0	0	0	0	3	0	0	0	0	0	0	0	1	0	0	0	0	2	0	0	1	0	0	0	0	0	0	0	0	0	1	0	0	0	0	0	2	0	3	0	1	0	0	0	0	0	0	2	0	0	0	1	1	0	0	1	2	0	0	6	1	1	0	0	1	1	1	1	0	0	0	1	0	0	0	4	0	0	0	0	2	0	0	0	1	0	0	1	0	0	0	0	0	0	1	1	0	0	1	1	2	0	0	3	3	0	0	0	0	0	0	0	0	0	0	0	1	1	0	0	0	0	0	0	0	3	0	0	0	0	1	0	0	0	0	1	0	0	0	0	0	0	0	0	0	1	1	0	2	0	0	2	2	1	2	1	3	0	2	0	0	0	0	1	0	0	0	0	0	0	2	0	1	0	0	0	0	1	0	1	0	1	0	0	0	0	0	0	0	0	1	0	0	6	0	0	2	0	0	1	0	0	0	1	1	0	1	0	1	0	0	1	0	1	2	0	1	0	0	0	2	0	1	0	0	1	0	0	1	1	1	0	0	0	0	0	0	0	0	0	1	1	0	1	1	1	0	1	0	0	0	0	0	0	0	1	0	0	0	0	0	0	0	0	0	2	0	0	0	0	0	1	0	0	1	0	0	1	0	0	0	0	0	0	1	0	0	0	1	0	0	0	0	1	0	3	0	0	0	0	0	1	1	0	1	0	1	1	1	0	0	0	0	0	0	0	0	0	0	1	1	0	2	0	0	1	1	0	0	1	0	0	0	3	0	0	0	0	0	1	3	0	1	0	0	0	0	0	0	0	0	1	0	1	0	0	1	1	0	0	0	0	0	1	1	6	0	1	0	2	2	1	2	0	0	0	0	0	0	0	0	0	0	1	0	1	0	0	0	0	0	1	0	0	0	0	0	1	1	0	0	0	0	1	0	0	0	5	0	0	2	0	0	1	1	2	0	0	0	0	0	1	0	1	0	0	1	0	0	0	0	0	0	1	1	2	0	2	0	0	0	0	0	0	0	1	0	0	1	0	0	1	0	0	0	0	0	0	0	0	0	0	0	1	0	0	0	0	0	0	0	0	0	0	0	0	0	1	2	1	1	1	0	4	0	0	0	0	0	1	0	0	0	0	0	0	1	1	0	0	0	1	0	1	0	0	2	2	1	1	3	0	1	0	0	0	0	0	0	0	1	3	1	1	0	0	0	4	0	0	0	2	0	0	1	0	0	0	0	1	0	0	0	0	1	1	0	0	0	1	7	0	0	2	0	0	0	0	0	0	0	0	1	0	1	0	0	0	0	0	1	0	0	0	0	0	0	0	0	0	1	0	1	0	0	1	0	0	1	0	0	3	0	0	0	0	0	2	1	2	0	0	3	0	0	0	0	0	0	1	1	0	0	0	0	0	0	1	0	1	0	3	0	0	0	0	0	0	0	0	0	0	1	0	0	1	0	1	0	0	0	0	0	0	0	0	0	0	0	1	1	0	0	0	0	0	0	0	0	0	2	1	1	0	0	0	0	1	0	0	1	0	1	0	1	0	2	0	7	0	0	0	2	0	0	0	0	0	0	0	0	0	0	2	7	1	1	0	0	0	0	0	0	2	0	0	0	0	0	0	0	0	2	0	1	0	0	0	1	1	0	2	2	5	0	0	0	0	0	0	0	0	0	0	1	0	5	0	0	0	0	1	0	2	0	0	0	0	1	0	0	0	0	1	1	1	0	2	1	0	0	0	0	1	1	3	0	5	0	0	2	0	0	0	3	1	1	0	0	0	0	1	1	2	1	0	0	0	1	0	1	0	3	0	0	0	0	0	0	0	1	0	0	1	0	0	0	0	2	0	1	1	0	0	0	0	0	0	0	0	0	0	1	0	2	1	0	0	0	0	0	1	0	0	2	0	0	0	0	1	0	0	1	1	0	0	0	0	0	0	0	0	1	0	0	0	0	1	0	1	0	0	0	1	0	0	0	0	0	0	0	0	0	0	0	2	0	1	0	0	0	0	0	0	0	0	1	1	1	0	0	0	0	1	1	0	0	1	0	0	1	2	0	0	0	0	1	0	0	0	0	0	0	0	0	0	1	3	0	0	3	3	0	0	0	0	0	0	1	0	1	0	0	0	0	1	0	0	1	0	0	0	0	0	4	0	0	0	0	0	3	0	0	0	1	0	0	0	1	1	0	1	0	0	0	1	1	0	0	0	0	0	0	2	0	0	0	2	0	0	1	1	0	0	0	0	0	0	4	2	0	0	0	0	0	5	0	1	2	2	0	0	0	0	0	1	0	0	0	0	0	0	0	2	0	0	0	3	0	0	0	1	0	1	1	0	0	0	0	0	0	0	0	0	1	1	1	0	0	0	0	2	0	1	0	1	0	0	0	0	1	0	2	0	0	4	0	0	0	0	0	1	0	0	0	1	0	0	0	0	0	0	0	0	0	3	1	0	0	0	0	4	0	2	1	0	1	1	0	0	0	0	0	0	0	6	0	4	0	3	0	3	1	0	0	0	0	0	8	1	0	0	0	0	0	0	0	0	0	0	1	1	0	0	0	1	1	0	1	0	0	0	0	0	1	0	1	0	0	0	0	0	0	0	1	0	0	1	3	0	0	0	0	0	1	0	0	1	1	0	0	0	0	2	0	0	1	0	0	3	0	0	0	1	0	1	0	0	0	3	0	0	0	0	1	0	0	0	0	0	0	1	0	2	1	0	0	1	2	1	0	0	1	1	1	0	0	0	0	0	0	0	1	0	0	0	0	0	3	2	0	0	0	0	1	0	0	0	2	0	0	0	0	0	0	0	0	1	0	0	0	2	0	2	0	0	0	0	0	1	0	0	0	0	1	0	0	1	0	0	1	3	0	0	0	8	0	0	0	0	2	0	0	3	0	0	0	0	0	0	0	1	2	0	0	0	1	0	1	0	1	2	0	1	0	0	0	0	0	0	0	0	0	1	0	0	0	0	0	0	0	0	0	1	0	1	1	0	0	0	0	1	0	0	0	1	0	0	0	0	1	0	0	0	0	0	0	0	0	0	1	1	0	0	0	0	0	0	1	0	1	0	0	0	2	0	0	0	1	0	0	0	0	0	0	3	0	1	1	0	0	0	0	0	3	3	0	2	2	0	0	1	0	1	0	0	0	1	2	1	1	0	0	0	0	0	0	0	1	0	0	0	1	1	1	0	3	0	0	0	0	1	1	0	0	1	1	0	0	0	0	0	0	0	0	0	0	0	0	0	0	0	0	0	0	0	0	1	2	0	0	0	0	1	0	1	0	0	0	0	0	0	3	0	2	0	0	0	0	0	0	0	2	0	0	1	0	1	0	1	0	0	0	0	1	0	2	1	0	0	1	0	0	0	0	0	0	0	0	1	0	0	0	0	1	0	1	0	0	0	0	1	0	0	0	0	0	0	0	0	1	1	2	0	2	0	0	0	0	0	0	0	2	0	1	1	3	0	1	0	0	0	2	0	1	0	3	0	0	0	2	0	1	0	1	1	0	1	0	0	0	1	3	1	0	1	1	0	0	0	0	2	2	0	0	0	0	1	0	0	0	0	1	0	0	1	0	0	0	1	0	0	2	0	1	0	0	1	0	0	0	1	0	1	0	0	0	1	0	0	1	1	2	0	1	0	0	1	0	0	0	0	0	0	0	0	0	0	0	0	1	0	1	0	0	0	0	0	1	0	4	0	1	0	1	0	0	0	1	0	1	1	0	0	0	0	2	0	0	0	0	0	0	1	3	0	0	0	0	0	0	0	0	0	0	1	0	2	0	0	1	0	0	3	0	0	1	0	0	0	0	1	0	0	0	0	0	1	0	0	0	0	0	1	0	1	0	0	0	0	0	0	0	0	0	0	0	0	1	0	0	0	0	0	0	1	2	0	1	0	0	1	0	0	0	0	0	0	0	0	2	0	0	0	0	0	0	1	1	0	0	1	1	0	1	2	2	0	0	0	2	0	0	0	1	0	0	0	0	1	0	0	0	0	0	0	1	0	0	0	0	0	2	0	0	11	0	0	0	2	0	1	0	0	0	0	2	0	0	0	0	2	0	0	0	0	1	0	5	1	2	0	0	0	0	2	0	0	0	0	0	0	1	1	0	0	0	0	0	0	0	1	0	0	1	2	1	2	0	0	0	0	1	0	0	0	0	1	0	0	0	0	0	3	0	0	1	0	0	0	0	0	0	3	1	0	2	0	1	0	1	0	1	1	1	1	0	0	0	1	0	0	1	0	0	0	0	0	0	2	1	0	0	0	1	0	1	0	0	0	0	0	0	0	0	0	0	1	0	0	0	0	0	0	1	2	0	0	1	0	0	0	1	0	1	2	1	1	0	0	0	0	0	0	0	1	0	1	0	3	1	1	0	0	0	0	0	0	2	0	0	0	1	2	0	1	0	0	0	1	0	0	0	1	1	3	0	0	0	0	0	0	0	1	1	0	0	0	0	0	0	0	0	0	0	0	7	5	0	2	1	1	0	1	0	0	0	0	1	0	0	1	0	0	0	0	0	5	2	2	0	0	1	1	1	0	0	0	0	0	0	2	0	1	0	2	1	0	0	0	2	0	0	2	0	0	0	3	0	1	1	0	1	0	0	0	1	0	0	0	0	0	0	1	0	0	0	0	2	0	0	0	0	0	0	2	3	0	0	3	1	0	0	0	1	0	0	0	0	1	3	2	1	0	1	0	0	1	0	0	0	1	0	0	0	1	0	0	0	0	1	0	2	1	0	0	0	0	0	0	0	0	1	0	0	3	0	1	0	0	0	0	0	0	0	0	1	0	0	0	0	1	1	0	1	0	0	2	0	0	0	1	0	0	0	1	0	0	0	0	0	5	1	0	0	1	0	1	1	0	0	0	0	0	0	0	0	0	1	0	0	0	0	0	0	0	1	0	0	0	0	0	0	0	0	0	0	0	4	0	1	0	0	0	0	0	0	0	0	0	0	0	0	0	0	0	0	0	0	0	0	0	0	0	0	1	1	0	0	2	0	0	0	0	0	1	0	0	0	0	0	0	0	0	0	1	0	0	0	0	1	2	0	0	1	1	0	1	0	1	0	1	0	1	3	0	0	1	0	0	2	0	0	0	0	0	0	0	2	0	1	0	0	0	1	0	0	1	0	0	0	7	0	0	0	0	1	0	0	0	0	0	0	0	0	0	0	0	0	0	0	0	0	0	0	2	1	0	0	0	0	1	0	0	0	2	0	0	0	0	3	0	0	0	0	1	0	0	0	1	1	0	1	0	0	4	0	0	0	1	0	0	0	0	0	0	0	0	0	0	0	0	0	0	0	0	0	2	0	0	1	1	0	1	0	0	0	0	2	0	0	0	0	0	1	1	0	2	0	0	0	0	0	0	4	2	0	0	1	1	0	0	1	0	0	0	0	0	1	0	1	0	0	0	0	0	2	2	0	0	0	0	1	0	0	0	2	0	0	1	0	0	0	0	0	0	0	1	0	1	0	1	0	0	0	0	0	0	0	0	0	0	1	0	0	2	0	0	0	0	1	0	0	0	0	0	0	0	0	1	0	0	0	0	2	0	0	0	0	1	0	0	0	1	1	0	0	0	0	1	1	0	1	0	1	0	0	0	0	0	0	0	1	0	0	1	2	0	1	0	0	0	0	0	0	1	0	0	1	0	2	0	0	0	0	0	0	0	0	0	1	0	1	1	0	1	0	0	0	0	0	0	0	0	0	2	5	4	0	1	1	1	0	0	0	0	1	0	3	1	0	7	2	1	0	0	0	0	3	0	0	1	0	0	2	1	0	0	1	0	0	0	0	1	1	0	0	0	0	0	0	0	0	0	0	0	0	0	0	0	0	0	1	0	0	0	3	0	0	1	1	2	0	0	0	0	0	2	0	2	0	0	0	0	0	0	0	0	0	0	0	0	9	0	6	0	1	0	0	0	1	1	0	0	0	0	0	0	1	0	0	0	0	1	0	1	0	1	0	0	3	0	0	0	0	0	0	0	0	0	0	0	2	0	1	0	3	0	0	1	0	0	0	0	0	1	0	0	0	0	0	1	1	0	1	0	1	0	0	1	1	0	0	1	1	0	0	2	0	0	3	0	0	0	0	1	0	0	0	0	1	1	0	0	1	0	2	0	0	3	0	3	0	0	0	0	0	0	1	0	0	0	1	0	3	0	1	4	0	0	0	1	0	0	0	0	2	0	0	0	1	0	0	0	0	2	0	0	1	0	2	1	0	2	0	1	0	0	0	0	0	0	0	1	0	0	1	0	3	1	0	0	0	0	0	0	0	0	1	0	0	2	0	1	1	0	1	1	3	0	0	0	0	0	0	0	1	5	0	0	1	1	0	0	0	0	0	0	0	0	0	0	0	0	0	1	0	1	0	2	0	1	0	0	0	0	0	0	0	0	0	0	0	0	0	1	0	1	0	0	0	0	0	0	1	0	0	0	0	0	0	0	0	0	0	1	0	0	0	0	0	0	0	0	0	0	0	0	0	1	3	0	0	0	0	1	1	0	1	0	10	2	0	0	0	1	0	0	1	0	0	1	2	1	1	0	0	0	1	0	0	0	0	1	0	0	0	0	0	1	0	2	0	0	0	0	1	0	0	0	0	0	0	0	0	0	0	1	0	0	0	2	1	0	0
N0.HOG0006618	0	0	0	0	1	0	0	0	0	0	0	0	3	0	0	0	0	1	0	1	0	1	0	0	0	0	0	0	0	1	0	0	2	0	0	0	0	1	0	0	0	0	0	0	0	0	1	0	0	0	0	1	1	3	0	1	1	0	0	0	0	2	2	0	4	0	2	0	0	0	0	0	2	0	0	0	1	0	0	0	1	0	1	0	0	2	0	0	0	0	1	0	0	0	0	0	1	0	0	0	0	0	1	1	0	0	1	0	0	0	0	0	0	1	2	0	0	0	1	0	0	1	2	0	1	0	1	0	0	1	0	0	0	0	0	1	0	0	0	1	0	0	0	0	0	1	0	0	0	1	0	0	0	1	0	0	1	0	0	0	0	0	0	0	1	2	0	0	0	0	0	0	0	0	0	0	2	0	0	0	0	0	0	0	0	0	0	0	0	0	0	2	0	0	0	0	0	0	0	0	0	1	0	0	0	0	0	0	0	0	0	0	0	0	0	0	0	0	1	1	0	0	0	2	3	0	0	0	0	0	0	0	1	0	0	0	0	1	0	0	0	0	0	0	0	0	0	0	0	1	2	1	0	0	0	0	0	1	0	0	1	0	2	0	0	1	0	0	0	0	0	0	0	0	0	0	1	0	0	0	0	1	0	0	0	0	0	0	1	0	0	0	0	0	0	0	2	1	1	0	0	1	1	0	0	0	0	0	0	0	0	0	0	0	0	2	0	0	0	0	0	0	0	0	1	0	0	0	0	0	0	0	0	0	0	1	1	0	0	0	0	0	1	0	0	0	0	0	0	0	0	0	0	1	0	0	0	0	0	0	0	0	0	0	1	0	0	0	1	0	1	2	0	0	0	0	1	0	2	0	2	0	0	0	0	0	0	0	0	0	0	0	0	0	0	0	0	1	0	0	0	0	0	1	0	1	0	0	0	0	1	0	0	1	0	0	0	0	0	0	0	0	0	0	0	0	0	0	0	1	0	0	0	0	0	0	1	0	0	0	0	0	0	0	0	0	0	0	0	0	0	0	0	0	2	0	0	0	0	0	0	1	0	0	0	2	0	0	0	0	0	0	0	0	0	0	0	0	1	0	1	0	0	1	0	0	0	0	0	1	0	1	0	0	0	1	0	3	0	0	0	0	0	0	0	1	0	0	0	0	0	1	0	0	0	1	0	0	0	0	1	1	0	1	0	0	1	0	0	0	1	0	0	1	0	0	0	0	0	0	0	0	0	0	0	0	0	0	0	0	0	0	0	0	0	0	0	0	2	0	0	0	0	0	0	0	0	0	0	0	0	0	0	0	0	0	0	0	0	0	0	0	0	0	0	0	0	3	0	0	0	0	0	0	0	0	0	0	0	0	0	0	0	0	1	0	1	1	0	0	1	0	0	0	0	0	0	0	0	2	0	0	0	0	1	1	1	0	0	0	0	0	0	0	0	0	1	0	0	0	1	0	0	0	0	0	0	0	0	0	0	0	0	1	0	0	1	0	0	0	0	2	0	0	0	0	0	0	0	1	1	0	0	0	0	0	0	0	0	1	1	0	0	0	0	0	0	0	0	0	0	2	0	0	1	0	0	0	0	0	0	0	1	0	0	0	0	0	1	0	0	0	0	0	0	0	0	0	0	0	0	0	0	0	0	0	0	0	0	0	0	0	0	0	0	0	0	1	0	0	0	1	0	0	0	1	2	0	0	1	0	0	0	0	1	0	0	1	0	0	0	0	1	0	0	0	2	0	0	1	0	0	0	0	1	0	0	0	1	0	0	0	0	1	1	0	0	0	0	0	2	0	0	0	1	0	1	0	0	1	0	1	0	0	0	0	0	0	0	0	1	0	0	1	0	0	0	0	1	0	0	0	0	2	0	1	0	1	0	0	0	0	0	1	0	0	0	0	0	0	0	0	0	0	0	0	0	0	0	0	0	0	4	1	0	0	0	0	0	0	0	1	1	0	0	0	0	0	0	0	0	2	0	0	0	0	0	0	1	0	0	0	0	0	1	0	0	0	0	0	0	0	0	0	1	0	0	0	0	0	0	0	0	0	0	0	0	0	0	0	3	0	1	0	0	0	0	1	0	0	1	0	0	0	1	0	0	0	0	0	0	0	0	0	0	0	0	0	0	0	0	0	0	0	0	0	0	2	0	0	0	1	0	0	0	1	0	0	0	0	0	0	0	0	1	0	0	0	0	1	0	2	0	0	0	0	0	0	1	0	1	0	0	0	0	0	0	0	0	0	2	0	1	0	1	0	0	1	0	1	0	0	2	0	0	0	0	0	0	0	0	0	0	0	0	0	0	0	0	0	0	1	0	0	1	0	1	1	0	0	0	0	0	0	0	0	0	0	1	0	0	1	0	0	0	0	0	2	0	0	0	0	0	0	0	0	2	0	0	0	0	1	0	0	0	1	0	0	2	0	0	0	0	0	2	0	0	0	0	0	1	0	0	0	0	0	2	1	0	0	0	0	1	0	0	0	0	0	2	0	0	0	0	0	0	0	1	0	0	1	0	0	0	1	0	0	0	0	0	0	2	0	0	1	0	0	0	0	0	0	0	0	0	0	0	0	0	0	1	0	0	0	0	0	1	0	0	0	0	0	1	1	0	1	1	0	0	2	0	0	0	0	0	0	0	1	0	0	0	3	0	0	1	0	1	0	0	0	0	0	0	0	1	0	0	0	0	0	0	0	0	0	1	0	0	0	0	0	4	2	0	0	0	0	0	0	2	1	0	0	0	0	0	0	0	1	0	1	1	1	0	0	0	0	0	0	1	0	0	0	0	1	0	0	0	0	0	1	0	1	0	0	1	0	1	1	0	0	0	0	0	0	0	1	0	0	0	1	0	0	0	0	0	0	0	0	0	0	1	0	0	0	0	0	1	0	0	0	0	0	0	1	3	1	0	0	1	1	1	0	0	0	0	0	0	1	0	0	0	0	0	1	0	0	0	0	0	0	0	0	0	0	0	0	0	0	0	0	0	0	1	0	0	0	0	2	0	0	0	1	1	0	1	0	0	0	1	0	0	1	0	0	0	0	0	0	0	0	1	0	0	1	0	0	0	0	0	0	1	0	0	0	0	0	0	0	0	0	0	0	0	0	0	0	2	0	0	1	0	0	1	0	0	0	0	0	0	0	0	0	0	0	0	0	0	0	0	1	0	2	0	0	1	0	0	0	0	0	1	0	0	0	0	0	0	0	0	0	0	0	0	0	1	0	0	1	0	0	0	0	0	0	1	0	0	0	0	0	1	0	0	0	2	0	1	0	0	0	0	0	0	0	0	2	0	0	0	0	0	0	0	0	0	0	0	0	0	0	0	0	0	0	0	0	0	0	2	0	1	1	0	0	0	0	0	0	0	0	0	0	0	0	0	0	0	0	0	1	0	0	1	0	0	0	0	0	1	0	0	0	0	1	0	0	1	0	0	0	0	0	0	1	1	0	0	0	1	0	0	0	1	0	0	1	0	0	0	0	0	0	2	1	0	0	1	0	0	1	0	0	0	0	0	0	0	1	0	0	2	0	1	0	0	2	0	0	1	0	0	0	1	0	1	1	0	0	0	0	0	0	0	0	0	0	0	0	0	0	0	0	0	0	0	0	0	0	0	0	0	0	0	0	0	0	0	0	0	0	0	1	0	0	1	0	0	0	0	0	0	0	0	0	0	0	0	0	0	1	0	0	0	0	0	0	0	0	0	0	2	0	0	0	0	0	0	0	0	0	1	0	0	0	0	0	0	0	0	0	0	0	0	1	1	1	1	0	0	2	0	1	1	0	0	0	3	0	0	0	1	0	0	0	0	2	1	0	0	0	1	0	0	0	0	0	1	0	0	0	2	1	1	1	0	3	0	1	3	0	1	0	0	0	1	0	0	0	1	0	0	0	1	0	0	0	0	0	0	0	0	0	0	0	0	1	0	2	0	0	0	0	0	0	0	0	0	0	0	0	0	0	1	0	0	0	0	0	0	2	0	0	0	0	0	0	0	0	0	0	0	0	0	0	2	0	0	0	0	1	0	1	0	0	0	0	0	1	1	0	0	0	0	0	0	0	0	0	0	0	0	1	0	0	0	0	3	0	0	0	1	0	1	0	0	0	0	0	0	0	0	0	0	0	2	0	0	0	2	0	0	0	0	0	0	0	0	0	0	0	0	0	0	0	0	0	0	0	0	1	0	0	0	1	1	0	0	0	0	0	0	0	0	0	0	0	0	1	0	0	0	0	1	0	1	1	0	0	0	0	0	0	2	0	0	0	0	0	0	1	0	0	0	1	0	0	0	0	0	0	0	0	2	0	0	2	0	1	0	0	0	0	0	2	1	1	0	0	0	0	0	1	0	0	0	1	0	0	0	0	0	0	0	0	0	0	0	0	0	0	0	0	0	0	0	0	0	0	0	1	2	0	0	0	0	1	0	0	0	1	1	0	0	0	0	0	0	0	0	0	1	0	0	0	0	0	0	0	1	0	0	0	0	0	0	0	0	0	0	0	0	1	1	1	0	0	0	0	0	0	0	2	0	0	0	3	0	1	0	0	0	0	0	0	2	0	1	0	0	2	0	0	2	0	0	1	0	0	0	0	2	0	0	0	1	0	0	1	0	0	0	0	0	0	0	0	0	0	0	1	1	0	0	0	0	0	0	0	1	0	0	0	0	0	0	0	0	0	0	1	0	0	0	0	0	0	0	0	0	0	0	0	0	0	0	0	0	0	0	0	4	0	0	0	0	0	0	0	0	0	0	0	0	0	0	0	1	0	0	1	0	0	1	0	0	2	1	0	0	0	0	4	1	1	0	0	1	0	1	1	0	0	1	0	0	0	0	0	0	0	2	0	0	0	1	1	0	0	0	0	0	0	0	0	0	0	0	0	0	1	0	0	0	1	0	1	0	0	0	0	0	0	0	0	0	0	1	1	0	1	0	0	2	0	0	0	0	1	0	1	0	0	1	1	0	0	0	0	0	0	0	0	0	2	1	0	0	0	2	0	0	0	0	0	0	0	1	0	0	0	0	0	0	2	0	0	1	0	0	1	0	0	0	0	0	0	0	0	0	0	0	0	0	0	0	0	0	1	0	0	0	0	0	0	0	0	0	0	0	0	0	0	1	0	0	0	0	0	0	3	1	0	1	0	0	0	1	0	0	0	0	0	0	1	0	0	0	0	0	0	0	0	0	0	1	0	0	0	1	0	0	3	2	0	0	0	0	0	0	1	0	0	0	0	1	1	0	0	1	0	0	0	0	0	0	1	0	0	0	0	0	0	0	0	0	0	1	0	0	0	0	0	0	0	0	0	0	1	0	0	1	0	1	0	0	0	1	0	0	0	0	0	0	0	0	0	0	2	0	1	0	0	0	0	1	0	0	0	0	1	0	0	0	0	0	0	0	0	1	1	0	0	0	0	0	0	0	0	0	2	2	0	0	2	0	0	0	0	3	0	0	0	0	0	1	1	1	0	0	0	0	0	0	4	1	0	1	1	0	0	0	0	0	2	0	0	0	1	2	1	0	0	0	2	0	0	0	0	1	0	0	0	0	0	1	1	0	0	0	0	0	0	1	0	0	1	1	0	0	0	0	0	0	1	0	0	0	2	0	0	1	0	0	0	1	0	0	1	1	0	1	0	0	1	0	1	0	1	0	1	1	2	0	0	0	1	1	0	0	0	1	0	0	0	0	0	0	0	0	0	0	0	0	0	0	0	0	0	1	0	1	0	0	0	0	0	0	1	0	0	0	1	0	1	0	0	0	0	0	1	0	0	0	0	1	0	0	0	0	0	0	0	0	0	0	0	0	1	0	1	0	0	0	0	0	0	0	0	0	1	0	0	0	0	0	0	1	0	2	0	0	0	0	0	0	0	0	0	0	0	0	0	0	0	0	0	0	0	2	1	0	0	0	0	0	0	0	0	0	4	1	1	0	0	0	0	0	0	0	0	0	0	1	1	0	1	0	0	0	2	0	0	0	0	0	0	1	0	0	0	0	0	0	0	0	0	0	0	1	1	0	0	0	0	0	0	1	0	2	0	0	0	0	0	0	0	0	0	0	0	0	3	0	1	1	0	0	1	0	1	1	1	0	0	0	0	0	2	0	0	0	1	1	0	0	0	0	1	0	0	0	0	0	0	1	1	1	1	0	0	1	0	1	0	0	0	0	0	0	0	0	0	0	0	0	0	0	0	0	0	1	0	0	0	1	0	0	0	0	0	0	0	0	1	0	0	0	0	1	1	0	0	0	0	0	0	0	1	0	0	0	0	0	0	0	0	1	1	0	0	0	0	0	0	0	2	1	0	0	2	1	0	0	0	0	0	0	0	0	0	0	0	0	0	0	0	0	0	0	0	2	0	0	0	0	0	0	0	0	0	0	0	1	0	0	2	0	1	0	0	3	1	0	1	2	0	1	0	0	0	2	0	0	0	0	0	1	0	0	0	0	0	0	0	0	0	0	0	0	0	0	0	0	0	0	0	0	0	0	0	0	1	0	0	0	0	0	0	0	0	0	0	0	0	1	0	0	0	0	0	0	0	0	1	0	0	0	0	0	0	0	0	0	0	0	0	0	1	0	0	1	0	0	0	1	0	0	0	1	0	0	0	0	0	0	0	0	0	0	0	0	0	0	0	1	2	0	0	1	0	0	0	1	0	0	1	1	0	0	0	0	0	0	0	1	1	0	0	1	0	2	3	0	0	0	0	0	0	1	0	0	0	0	1	2	0	0	0	0	0	1	0	0	0	1	0	0	0	0	0	0	0	0	1	0	0	0	0	0	0	2	0	0	0	1	0	1	0	0	0	0	1	0	0	0	0	2	0	0	0	1	0	1	0	1	0	1	1	0	0	1	0	0	0	0	0	0	1	0	0	0	0	1	0	0	0	0	0	0	0	2	0	0	0	0	0	0	1	1	0	2	0	0	0	0	1	3	1	0	0	0	0	0	0	0	1	0	0	0	0	0	0	0	0	0	2	0	1	0	0	0	0	0	0	0	0	0	0	0	0	0	1	0	0	0	0	1	0	0	0	0	0	0	0	0	0	0	1	0	0	0	1	0	0	0	0	0	0	0	0	0	0	0	0	0	0	0	1	0	0	0	0	1	0	2	0	0	0	0	0	0	0	1	1	0	0	0	0	0	0	0	0	0	1	0	0	0	1	0	0	0	0	0	0	2	0	0	0	0	0	0	0	0	0	0	0	0	0	0	0	0	3	0	0	0	0	0	0	0	0	0	0	0	0	0	0	1	0	0	0	0	0	0	0	0	0	0	0	0	2	0	0	0	0	0	0	4	0	0	1	0	0	2	0	0	0	0	0	0	0	0	2	0	0	0	1	0	0	0	0	0	0	0	0	0	1	0	0	0	0	0	1	0	0	0	0	1	0	0	0	0	0	0	0	0	2	0	0	0	0	0	0	0	0	0	0	0	0	1	0	0	0	0	0	1	0	0	0	0	0	0	0	0	0	0	1	0	0	0	1	0	0	0	0	0	0	0	0	2	0	0	0	0	0	0	0	0	0	0	1	0	0	0	0	0	0	0	0	0	0	0	0	0	1	0	0	0	0	1	2	2	0	0	0	0	0	0	0	0	0	1	0	0	0	0	1	0	0	0	0	0	0	1	0	2	1	0	0	0	0	0	0	0	0	0	0	0	0	1	0	1	0	0	0	1	1	0	1	0	0	0	0	0	0	0	1	0	0	0	0	0	0	1	1	0	0	0	0	0	1	0	0	0	0	0	0	0	0	0	0	0	0	0	0	0	0	0	0	0	0	0	0	0	0	0	2	0	0	0	0	0	0	1	0	0	0	0	0	0	0	0	0	2	0	0	1	0	0	1	0	0	0	0	0	0	1	0	0	0	0	0	1	1	1	0	0	0	0	1	0	0	0	0	0	0	1	0	0	0	0	0	1	1	0	0	0	0	1	0	0	0	0	0	2	0	1	0	0	1	0	0	1	0	0	0	0	0	0	0	0	0	0	0	0	0	0	0	0	0	0	0	0	0	1	1	0	0	0	0	0	0	1	0	0	0	0	0	0	0	0	0	0	0	0	0	0	0	0	0	0	0	0	1	1	0	0	0	0	0	0	0	0	0	0	2	0	4	3	1	0	0	0	1	0	0	0	0	0	0	0	1	0	0	0	0	0	0	0	0	0	0	0	0	0	0	0	1	1	0	0	0	0	1	0	0	0	0	0	0	0	1	1	1	0	0	0	0	0	0	0	0	1	1	0	0	1	0	0	2	0	1	1	0	0	0	0	1	0	0	4	0	0	1	0	3	0	0	0	0	0	0	0	0	0	0	0	0	0	0	2	0	0	0	0	0	0	0	0	0	0	0	0	2	0	0	0	0	0	1	0	0	0	0	0	1	0	0	0	0	0	0	0	2	0	0	0	0	0	1	0	0	0	1	0	0	0	0	0	1	1	0	1	0	0	0	0	0	0	0	0	1	0	0	0	1	0	0	1	0	0	3	0	0	0	0	0	0	0	0	0	0	0	1	0	0	2	0	0	0	0	0	0	0	0	0	2	0	0	0	2	0	0	1	0	1	0	1	1	1	0	0	0	4	0	0	1	1	4	0	0	0	0	1	0	0	1	1	0	0	0	0	0	0	0	0	0	1	0	0	0	0	0	1	0	0	0	0	0	0	0	0	0	2	0	0	0	0	0	1	0	0	1	0	0	0	0	0	0	2	1	0	0	0	0	0	1	0	0	1	0	0	0	0	0	0	0	0	0	0	0	0	0	0	1	0	0	0	0	0	0	5	0	0	0	0	0	4	0	0	1	0	0	1	0	0	0	0	0	0	1	0	0	0	2	0	0	0	0	0	0	0	0	0	0	0	0	0	0	0	0	1	1	0	0	0	0	0	0	0	0	0	0	0	2	1	0	0	0	0	0	0	0	0	0	0	0	1	1	0	0	0	1	0	0	0	0	0	0	0	0	0	1	0	1	0	1	1	1	0	0	0	0	0	0	0	0	0	0	0	0	0	0	0	0	0	1	0	1	0	0	0	0	0	0	0	0	1	0	0	0	0	0	1	0	0	0	0	1	0	0	0	0	0	0	0	0	0	1	0	0	0	0	1	0	0	0	0	0	0	0	0	0	0	0	1	0	0	2	2	0	0	0	0	0	0	0	0	0	0	0	0	0	0	0	0	0	0	0	0	0	3	0	1	0	0	2	0	0	0	0	0	0	0	0	0	0	0	0	0	0	0	0	0	0	0	5	1	0	1	0	5	0	0	0	0	0	0	0	0	0	0	0	0	0	0	0	0	1	0	0	0	0	0	0	0	0	0	0	0	3	0	0	0	0	2	0	0	0	0	1	0	0	1	0	1	1	0	0	0	0	0	0	2	0	0	0	0	1	0	1	0	0	0	0	0	0	0	1	0	0	0	0	0	0	0	1	0	0	1	0	1	0	0	0	1	0	1	0	0	0	0	1	0	0	0	0	0	0	0	0	1	0	0	1	0	0	0	1	2	0	0	0	0	0	0	1	0	0	0	0	0	1	0	0	0	0	0	0	0	0	0	1	0	0	1	0	0	0	0	1	0	0	0	0	0	0	0	0	0	0	0	0	0	0	0	4	1	0	0	1	1	0	1	0	0	0	0	0	2	0	1	0	0	0	0	0	0	0	0	4	0	0	0	1	0	2	0	1	0	0	0	0	0	0	0	0	1	0	0	0	1	0	0	0	0	0	0	0	1	0	0	0	0	0	0	0	0	0	0	0	1	0	0	0	0	2	0	0	0	0	0	0	0	0	1	0	0	0	0	0	0	0	0	0	0	1	0	0	0	0	1	1	0	1	0	0	1	0	1	1	0	0	0	0	0	1	2	0	0	1	0	1	0	0	0	0	0	0	0	0	0	0	0	0	0	0	1	0	0	1	0	0	0	0	0	2	0	0	0	1	0	0	0	0	0	0	0	0	0	1	1	0	0	2	1	2	0	0	1	0	0	0	1	0	4	0	0	0	0	1	0	0	0	0	0	1	0	0	0	0	0	0	0	0	0	2	0	0	0	0	0	0	0	0	0	0	3	0	0	2	5	0	0	0	0	0	1	0	0	0	1	0	1	0	0	1	0	0	0	0	0	0	0	0	0	1	0	0	1	0	0	0	2	0	0	1	0	0	0	0	0	0	0	0	1	0	0	0	1	0	0	0	1	0	0	0	0	0	1	0	0	0	0	0	0	0	0	0	2	0	0	0	0	0	0	0	0	0	0	0	1	0	0	1	0	0	0	0	0	0	0	0	1	2	0	1	0	0	0	0	0	0	0	0	0	0	0	0	0	2	4	0	0	0	0	0	0	0	0	0	0	0	0	0	0	1	0	0	0	0	0	4	1	0	0	1	1	0	0	0	0	0	0	1	1	0	0	0	0	0	0	1	3	0	0	1	0	0	0	1	0	0	1	0	0	2	0	0	0	0	1	0	0	0	1	1	0	0	0	1	1	0	0	0	1	0	0	2	0	0	1	0	0	0	0	0	0	0	0	0	0	0	3	1	0	0	1	0	0	0	0	0	0	0	1	0	0	1	0	0	0	0	0	0	0	0	0	0	0	0	0	0	0	0	0	2	0	0	0	0	0	1	0	0	0	0	1	0	0	0	1	0	1	0	0	0	0	1	0	1	0	0	0	0	0	0	1	0	0	0	0	1	0	0	0	0	0	0	0	0	0	0	0	0	0	3	2	0	0	0	1	0	0	1	0	0	1	0	0	0	0	0	1	0	0	0	0	0	0	0	0	1	0	0	0	1	0	0	0	0	0	0	0	0	0	0	0	0	0	0	0	0	0	0	0	0	0	0	0	0	1	0	0	0	0	0	0	0	1	0	0	0	0	0	1	0	0	2	0	0	1	0	0	0	0	0	1	0	0	0	0	0	0	0	1	0	0	0	0	0	2	0	0	0	3	0	0	1	0	0	0	0	0	0	1	0	0	0	0	0	0	0	0	0	0	0	0	0	0	0	0	0	0	0	0	0	0	0	0	0	0	0	0	1	1	0	1	0	1	1	0	0	0	3	0	0	0	0	0	0	0	0	1	0	0	0	0	0	2	2	0	1	0	0	1	0	0	0	0	0	0	0	0	0	0	0	0	0	0	0	0	0	0	0	0	0	0	0	0	0	2	0	0	0	0	0	0	0	0	0	0	0	2	2	0	0	0	0	0	0	0	0	0	0	1	0	0	0	0	2	1	0	2	0	0	0	0	0	0	1	0	0	0	1	0	1	0	1	0	0	0	0	1	1	0	0	0	0	0	1	0	0	0	0	0	0	1	0	2	1	2	0	0	0	0	1	0	0	0	0	0	0	0	0	0	0	3	1	0	0	0	0	0	0	1	0	0	0	0	0	0	0	0	0	2	0	0	0	0	0	0	0	0	0	0	2	0	0	0	0	1	1	0	0	0	0	0	1	0	0	0	0	0	0	1	0	0	0	1	0	0	0	0	0	0	0	0	0	0	0	0	0	0	0	0	0	0	0	0	1	0	0	1	0	1	0	0	0	0	2	0	0	0	0	0	1	2	0	0	0	0	0	0	0	0	0	0	0	0	0	1	0	0	0	0	0	0	0	0	0	0	0	0	0	0	0	0	0	0	0	1	2	0	0	0	0	0	0	0	0	0	0	1	0	0	0	0	1	0	0	0	1	0	2	0	1	0	0	0	0	0	0	2	0	0	0	1	0	0	0	0	0	0	0	0	0	0	0	0	1	0	0	0	1	1	1	0	0	0	0	0	0	0	0	0	0	0	0	0	0	1	0	0	0	3	0	0	0	0	0	0	0	0	0	1	3	0	0	0	0	1	0	0	0	0	4	2	0	0	1	0	0	0	0	0	0	0	0	0	0	0	0	0	0	0	1	0	0	1	0	0	0	0	0	0	0	1	0	0	1	0	0	0	0	0	0	0	0	0
N0.HOG0010553	15	0	4	13	1	6	2	1	2	0	2	2	1	0	6	5	9	7	1	1	0	2	4	0	0	2	3	2	11	5	5	0	2	0	0	10	0	0	1	1	0	0	2	2	0	4	2	0	0	0	1	4	1	7	0	0	3	1	2	6	0	4	7	1	13	6	13	7	0	11	8	0	2	0	3	1	5	1	3	9	7	9	1	1	0	2	0	16	0	10	13	1	4	1	15	0	5	6	0	1	6	0	6	4	0	1	4	1	0	0	4	0	1	7	5	9	0	7	0	5	0	4	1	9	4	5	6	7	13	14	0	0	0	2	3	2	17	0	1	3	9	0	2	0	2	2	7	0	4	0	4	0	6	0	15	4	4	0	0	9	4	5	1	7	0	7	5	7	1	11	1	0	1	0	6	2	10	0	0	8	0	1	0	1	2	3	2	3	6	6	0	8	1	2	10	0	0	2	1	10	24	7	8	1	0	0	11	1	0	0	2	0	1	0	9	2	5	0	1	8	7	3	2	4	4	11	7	0	6	8	2	1	4	1	0	0	6	14	0	13	1	12	0	0	0	0	4	1	5	4	5	1	1	7	0	5	2	6	0	0	12	5	2	1	0	0	12	0	1	0	8	5	1	1	4	8	4	15	7	0	13	3	1	7	18	0	0	0	0	11	0	0	2	15	7	2	1	1	1	11	12	12	7	7	1	12	0	4	9	3	10	14	7	1	1	7	0	0	11	3	0	2	3	9	31	0	12	1	6	3	0	1	12	10	2	5	2	8	0	0	3	0	1	5	14	7	11	5	0	1	11	8	0	0	9	2	2	0	1	7	0	3	0	10	6	1	1	1	0	4	10	0	14	5	2	19	11	4	7	3	14	11	3	3	9	12	1	6	4	0	0	0	9	7	10	3	0	10	1	12	10	0	9	2	0	11	0	3	1	1	4	3	0	3	0	2	0	0	0	7	0	12	2	0	2	2	2	0	0	0	3	0	0	7	0	9	3	0	1	8	0	1	0	6	2	1	2	0	11	0	4	9	6	8	7	12	11	0	1	0	7	0	1	17	1	9	2	20	2	15	5	4	0	4	1	14	0	13	9	10	0	7	1	1	5	0	3	1	0	9	4	7	0	1	0	3	12	15	2	0	4	1	1	2	5	1	5	0	0	0	5	6	1	0	1	0	0	0	3	2	2	0	2	9	1	15	6	0	0	6	1	1	11	10	6	2	8	4	0	0	1	5	0	5	6	1	5	13	1	15	0	2	0	2	0	7	1	12	0	2	2	0	0	0	0	1	1	0	1	0	2	0	8	3	3	6	8	13	15	0	1	4	0	7	0	5	11	5	1	3	1	2	7	0	9	8	1	0	0	1	0	1	2	1	7	1	11	2	7	1	1	0	0	0	2	0	1	3	8	7	0	24	9	0	1	1	9	8	6	0	0	0	0	16	10	1	0	2	1	8	1	0	0	0	6	1	4	8	1	0	3	3	3	8	1	0	2	4	3	1	1	1	5	1	10	9	0	0	0	3	9	1	0	0	0	7	0	7	3	0	18	9	11	2	11	0	0	7	5	11	1	19	0	2	21	0	7	0	8	9	1	1	1	30	0	1	3	0	0	2	0	3	0	0	5	0	2	0	0	3	4	0	9	4	0	4	3	2	0	1	0	0	2	0	0	2	0	0	2	0	0	5	0	4	1	9	1	2	0	7	8	3	12	0	7	2	0	0	4	5	0	0	7	1	0	0	9	3	0	0	4	0	1	1	17	1	0	5	5	12	0	1	1	0	1	14	13	0	0	3	0	1	0	0	2	0	4	0	16	3	0	12	0	0	0	11	7	1	0	1	2	7	0	17	0	13	11	4	3	1	4	2	0	9	5	1	4	1	16	9	4	0	6	6	1	0	12	0	3	3	4	0	10	1	7	0	8	0	0	4	0	3	8	15	7	1	11	0	0	12	4	9	8	0	0	10	2	2	0	5	0	6	0	1	1	16	0	5	5	0	0	11	5	11	1	0	2	1	0	0	1	12	0	12	0	6	8	4	1	3	0	1	0	0	0	2	2	10	7	1	4	0	1	0	1	2	8	6	0	2	0	0	3	6	1	11	1	3	1	0	3	0	0	0	1	0	0	0	11	1	10	5	1	14	0	0	0	5	1	1	7	2	2	3	1	3	2	0	5	0	13	1	0	0	0	9	7	5	0	3	0	11	4	5	0	4	14	0	10	6	1	2	0	0	1	0	9	5	1	0	1	14	5	3	2	3	1	3	8	0	11	0	18	3	11	8	12	7	0	2	8	0	0	0	1	6	7	2	10	0	0	0	0	0	12	3	2	3	12	0	10	2	1	2	0	3	6	0	10	0	8	0	2	8	3	6	13	9	0	0	0	1	17	15	0	15	9	0	13	1	4	3	1	2	0	7	3	0	9	11	0	3	1	0	7	5	1	1	0	2	0	7	1	1	1	8	9	3	0	3	1	7	0	0	2	4	0	2	1	2	4	1	8	1	2	1	0	12	8	0	2	0	13	0	6	0	3	0	1	8	18	0	0	1	9	0	7	1	10	1	2	7	0	0	0	0	5	0	5	15	9	1	0	7	4	1	5	0	0	0	0	1	6	24	0	2	2	2	2	3	8	0	5	8	0	0	1	0	2	9	1	3	11	0	5	4	0	0	17	0	1	0	2	0	3	1	12	0	0	0	0	15	7	1	15	10	2	4	36	0	1	11	0	0	2	2	9	6	3	4	2	4	1	0	0	0	9	0	6	1	1	1	3	0	0	1	3	4	0	4	1	8	0	0	0	10	2	0	12	11	3	2	16	4	6	3	6	3	0	3	0	1	1	11	13	0	0	4	14	1	0	2	3	7	0	9	3	6	0	13	0	3	10	1	0	5	22	1	0	0	0	1	6	4	2	0	4	0	8	5	2	4	2	1	5	8	1	0	0	1	0	6	3	0	1	2	16	17	4	0	1	10	0	5	13	14	10	2	2	0	0	12	11	1	0	5	1	1	6	0	0	9	11	9	6	8	3	0	0	3	2	14	23	9	5	0	14	0	0	1	1	5	2	1	2	0	0	10	2	10	7	1	2	4	3	0	0	0	0	1	2	1	0	0	2	5	1	0	0	19	14	6	15	2	0	0	1	1	1	1	2	3	1	0	2	0	0	9	0	0	3	1	6	0	8	2	6	14	6	1	15	0	8	0	0	0	0	15	2	11	4	8	7	14	0	1	5	4	13	0	3	4	6	0	0	11	0	4	11	23	0	24	17	1	6	7	0	8	2	0	6	0	4	4	2	1	0	0	7	0	0	1	1	6	0	0	0	0	1	11	0	7	1	0	3	1	11	4	5	0	4	0	0	16	0	3	0	0	9	8	0	12	6	0	2	11	0	7	3	1	0	10	3	4	2	11	13	1	2	0	8	5	1	0	12	1	1	8	0	6	1	3	0	17	2	0	5	0	12	6	9	7	2	9	0	6	1	1	1	3	0	13	2	3	7	16	3	0	3	1	5	0	0	1	3	0	2	0	18	0	3	17	3	1	0	0	0	2	0	5	0	0	1	5	1	1	0	0	2	2	0	1	3	7	6	0	1	7	1	1	1	0	9	1	1	0	0	0	0	0	5	0	1	0	0	3	12	0	6	4	1	1	1	4	1	4	6	8	6	4	9	12	1	5	9	0	0	0	0	3	0	0	11	7	3	1	5	0	1	1	2	10	0	2	4	0	2	18	1	4	6	0	0	0	0	7	7	0	0	0	0	1	0	2	6	0	0	4	3	2	2	0	0	8	13	0	9	0	9	0	2	0	11	1	0	1	1	7	1	3	1	9	2	2	2	1	4	0	6	0	7	4	1	8	2	1	4	0	8	0	14	0	8	7	1	1	0	1	11	7	3	12	1	0	3	2	0	0	1	14	3	0	3	4	0	0	1	2	3	3	6	1	0	1	14	0	0	0	0	7	1	4	0	7	1	1	0	6	2	3	0	2	11	0	2	2	2	0	0	8	5	1	5	0	14	5	5	0	1	2	0	0	0	1	3	5	0	0	1	7	0	0	5	6	1	14	2	0	8	0	1	2	1	1	4	0	0	20	1	11	0	0	0	4	1	0	0	3	4	0	10	4	1	0	0	7	12	8	1	12	2	2	0	8	7	7	2	6	0	0	2	1	2	6	2	7	1	4	5	11	4	0	0	0	1	0	0	10	1	0	11	0	0	5	0	9	2	0	5	7	4	1	6	1	3	7	1	2	0	0	2	1	3	14	16	7	18	0	5	6	3	1	0	0	0	1	1	3	19	0	9	13	23	3	0	2	3	2	7	2	6	3	0	0	0	2	4	0	0	10	0	1	5	2	15	2	0	0	0	14	12	1	1	2	3	1	7	0	3	2	3	3	13	10	4	15	1	9	5	7	2	0	1	1	7	1	0	15	7	5	6	1	7	2	0	2	14	5	1	22	0	0	4	1	0	14	2	0	0	4	0	3	11	1	0	5	1	0	1	0	1	23	0	0	2	0	12	10	1	2	4	9	10	8	1	9	10	0	0	0	1	0	20	8	10	1	0	16	0	3	11	0	1	20	3	8	2	2	4	5	7	9	5	0	1	7	0	0	0	0	0	1	13	0	0	0	1	0	3	1	7	1	0	1	17	0	1	12	5	0	4	0	0	4	1	7	16	0	0	6	2	2	6	2	0	4	0	14	11	5	0	1	0	0	0	12	1	1	8	0	1	6	0	0	0	15	0	11	0	1	0	0	3	0	2	0	14	4	2	12	7	9	13	4	15	4	1	10	0	3	12	8	0	3	1	0	6	1	1	0	14	0	1	3	1	0	9	1	15	1	0	6	0	10	0	8	2	2	2	1	0	12	1	3	1	1	14	15	12	5	3	5	0	0	11	4	1	0	0	0	0	0	0	6	1	0	0	5	17	0	11	6	0	15	1	2	0	2	0	1	0	0	0	6	0	4	7	0	2	12	8	7	3	7	0	2	10	3	1	3	11	3	0	1	2	0	0	0	1	1	0	0	4	2	7	0	1	4	0	0	6	0	6	6	0	8	11	1	12	2	2	14	0	0	5	3	0	1	23	0	3	9	5	2	0	0	2	4	2	5	15	7	1	5	1	6	2	0	0	0	4	10	6	15	10	2	0	0	2	1	8	12	11	1	1	0	0	1	0	0	0	15	1	8	9	2	8	0	13	6	0	10	0	3	6	0	0	9	0	0	0	1	0	1	0	0	0	1	0	1	3	0	1	0	15	10	0	8	0	8	8	3	5	6	4	2	0	6	0	1	0	2	8	0	0	4	0	0	1	0	1	11	4	1	2	1	1	1	0	0	1	4	0	1	0	1	2	10	3	0	2	5	1	1	0	6	0	1	4	1	6	1	5	0	14	4	1	0	1	0	6	0	1	2	0	2	4	1	2	8	9	1	1	9	2	0	13	13	8	1	0	1	5	0	12	0	1	5	1	5	0	11	3	1	1	9	4	8	0	10	2	4	5	4	1	5	11	9	7	13	8	6	0	0	0	7	2	1	0	1	0	0	3	30	1	0	2	2	8	0	0	0	1	6	10	5	1	4	4	0	2	8	3	1	8	2	5	8	0	7	2	1	5	5	0	2	2	13	2	0	2	4	1	5	0	3	3	7	9	1	3	0	9	1	3	7	0	13	12	0	0	0	3	4	0	1	2	3	4	4	0	0	9	13	0	12	2	11	1	3	1	0	9	0	2	1	0	2	7	0	0	11	0	15	0	0	4	2	0	0	8	9	1	2	5	13	1	6	2	0	13	8	7	0	8	1	9	9	1	0	7	4	9	0	1	13	6	11	0	0	0	0	0	0	2	5	6	9	7	0	1	0	7	1	8	3	1	7	0	0	0	1	14	10	5	0	12	13	0	0	0	12	2	6	3	1	9	11	7	24	6	3	6	0	5	10	7	12	0	0	1	2	12	0	7	1	1	10	16	0	0	7	0	6	0	2	1	1	0	6	0	1	5	1	0	0	1	4	0	0	2	0	0	0	11	2	4	0	0	6	5	6	1	0	9	12	0	1	1	1	0	2	0	0	9	0	0	3	0	0	2	0	10	1	0	3	2	0	1	11	5	0	0	5	1	4	0	12	0	0	0	19	6	3	5	0	12	0	4	0	5	1	6	0	0	3	2	0	0	2	12	1	16	8	1	5	0	2	0	3	3	11	1	0	1	3	0	9	0	0	8	3	2	0	0	12	6	1	4	1	0	0	18	8	5	1	0	0	0	0	6	0	3	0	4	0	4	1	3	11	6	0	2	11	6	0	0	6	4	8	0	8	3	1	18	0	0	1	0	1	0	12	8	1	0	6	10	0	10	4	1	1	2	1	5	8	6	4	0	5	0	0	14	4	4	2	5	0	10	2	0	10	0	3	3	3	1	0	1	0	10	0	1	0	4	10	1	1	0	0	9	1	15	0	8	0	6	0	6	0	12	4	15	13	11	3	0	0	1	1	1	0	6	7	17	0	14	0	10	20	12	3	0	10	1	0	11	6	1	12	6	5	9	1	3	1	0	3	4	0	2	0	0	0	6	0	5	3	0	0	8	1	14	1	1	0	3	0	0	0	0	0	0	2	3	10	0	0	6	0	0	1	6	2	1	8	0	0	0	5	1	2	1	3	1	9	0	10	4	5	0	0	3	7	7	0	0	1	1	0	2	1	0	12	1	5	8	0	13	2	1	5	0	0	7	0	0	6	7	0	0	3	0	3	14	17	0	11	0	0	13	1	0	2	1	0	4	1	0	1	12	9	18	4	11	0	0	0	1	21	0	0	8	0	8	2	0	9	4	0	11	11	8	0	0	1	0	2	4	14	0	2	14	11	0	4	0	14	3	8	7	0	0	1	0	4	1	0	1	1	0	9	8	0	0	0	1	11	2	0	2	11	0	5	21	7	5	1	0	2	13	4	3	3	2	1	11	0	3	0	4	17	1	0	0	12	1	0	7	1	0	6	5	5	0	3	2	0	1	13	8	13	11	1	6	7	1	7	3	0	0	0	2	0	1	1	1	2	0	0	17	1	4	3	10	4	0	0	12	1	0	8	5	0	1	0	11	9	0	1	3	1	0	0	0	3	1	13	0	0	1	0	0	2	3	8	8	0	6	2	0	0	1	9	1	11	4	2	2	5	0	0	11	5	2	1	18	0	0	3	3	1	0	0	0	4	1	0	13	1	8	2	0	1	1	0	11	5	0	1	0	11	1	9	1	1	1	1	3	6	2	0	1	3	7	0	8	9	1	10	9	1	4	0	15	7	0	0	0	3	5	9	4	0	11	2	4	7	1	11	0	0	1	4	0	7	0	10	0	3	7	0	0	0	0	1	9	0	2	4	14	2	1	6	1	16	0	4	9	14	2	10	0	10	12	4	21	10	1	7	2	0	0	11	3	1	2	3	5	0	9	1	10	0	0	0	7	2	1	2	1	11	5	11	2	0	1	5	24	0	1	0	3	3	0	6	0	17	1	8	1	1	1	1	5	0	7	2	1	1	0	0	0	0	4	10	0	1	10	17	2	0	0	0	0	12	0	1	8	11	0	0	7	8	1	9	0	0	4	0	0	1	6	1	15	1	3	1	0	12	11	0	0	5	15	7	0	11	0	1	15	1	0	1	0	0	0	0	0	8	0	1	1	6	16	3	0	3	1	10	13	13	2	1	0	0	0	1	0	14	1	0	1	2	0	1	11	6	10	2	0	0	4	2	1	17	0	12	6	8	6	0	8	0	4	1	18	4	7	1	9	0	1	2	0	4	1	1	2	3	0	2	1	12	12	0	2	2	0	0	9	0	9	10	0	16	3	8	0	0	0	0	0	13	0	13	2	9	15	13	2	1	1	0	1	0	7	3	15	8	3	8	8	2	14	0	5	0	0	0	1	2	0	1	1	0	2	0	0	1	0	10	1	1	1	0	0	4	19	6	11	2	0	4	12	7	3	0	1	8	0	9	1	2	8	2	7	1	1	3	2	1	1	2	2	0	12	0	0	0	10	11	9	1	1	7	18	1	6	19	2	1	12	0	8	0	2	0	0	7	0	3	0	1	21	2	0	0	3	5	5	0	2	0	2	15	3	3	7	0	2	1	4	0	2	0	6	4	0	3	13	0	4	11	2	11	0	1	11	0	0	11	1	10	12	2	0	0	1	0	11	14	1	1	30	10	1	6	15	11	2	0	1	3	0	12	17	2	7	2	2	0	1	7	1	1	7	1	0	4	0	0	0	0	8	0	0	9	0	12	1	1	2	5	0	0	0	9	4	4	0	0	0	0	13	1	0	7	15	0	0	9	0	1	3	2	2	8	5	1	7	0	0	7	1	0	20	0	2	3	8	0	2	2	5	8	9	6	0	0	11	1	0	0	1	0	22	11	11	8	6	0	0	10	4	2	2	3	2	0	7	12	0	0	0	0	0	16	2	1	3	0	0	2	11	0	9	3	21	4	1	11	0	2	2	0	0	2	5	1	0	4	1	9	0	0	3	17	2	1	3	0	0	5	13	9	5	1	9	5	14	11	0	4	3	3	7	6	0	0	12	6	8	3	2	6	12	15	0	3	5	0	1	7	11	5	1	2	1	2	5	1	0	0	2	0	10	0	1	6	6	7	7	0	1	7	14	2	8	1	13	11	24	0	0	0	0	17	3	3	1	1	10	8	0	1	9	14	0	4	2	8	0	2	2	10	0	8	0	1	1	13	0	12	2	9	1	1	5	5	0	4	0	2	2	1	2	0	24	0	1	0	3	11	17	0	5	12	0	6	1	7	0	13	0	1	2	8	5	1	3	15	0	6	1	0	0	1	2	10	8	9	1	1	8	1	0	0	5	2	4	4	5	0	2	5	4	10	0	9	11	5	0	1	2	5	1	0	0	0	4	0	0	1	1	0	10	12	0	11	0	1	0	0	0	1	0	6	0	0	7	0	0	2	8	12	2	0	0	8	5	0	11	0	2	6	7	12	13	1	7	0	0	5	0	0	0	2	1	1	0	4	2	5	4	0	5	10	4	0	1	3	11	0	8	3	14	10	3	5	0	20	2	1	1	5	2	1	10	0	1	11	3	0	6	0	9	0	0	4	1	0	0	0	9	1	5	5	11	3	4	1	1	10	0	1	0	12	6	1	1	6	2	11	1	3	0	9	12	0	3	9	1	3	0	1	7	0	8	4	5	7	2	2	8	0	0	0	1	0	2	8	3	17	13	5	0	0	13	7	0	2	0	1	10	0	1	9	11	0	1	4	5	3	2	0	1	3	0	4	0	2	9	0	7	0	0	4	19	5	4	0	2	2	4	1	5	7	11	1	8	0	4	9	1	10	17	12	11	8	0	9	1	1	0	0	0	9	5	9	2	0	3	1	8	11	8	0	5	1	2	6	2	0	0	4	3	15	7	4	4	0	0	7	5	0	0	1	7	5	4	1	0	4	0	9	0	2	2	1	1	3	1	0	6	3	1	0	12	16	2	9	4	1	7	3	17	4	0	1	8	6	1	0	0	10	13	2	1	0	0	4	2	1	0	0	0	1	1	1	5	0	8	0	0	10	5	0	8	4	1	5	10	10	4	2	0	7	10	0	9	2	0	0	6	8	6	1	8	1	0	0	2	9	3	4	8	2	1	2	0	5	0	9	1	0	2	15	2	11	4	0	8	14	0	14	1	8	0	0	0	1	3	2	0	3	5	0	0	1	1	1	0	4	1	7	0	1	5	15	1	16	0	11	1	6	1	11	0	1	0	4	0	4	7	1	0	7	0	13	3	0	0	9	0	2	0	0	2	10	14	10	0	0	11	9	3	1	2	4	0	2	0	6	2	1	8	5	6	6	0	0	1	0	3	3	1	3	1	8	3	9	12	13	2	0	0	3	1	0	0	0	6	8	11	10	4	0	0	1	3	18	0	3	3	3	12	3	14	0	0	8	10	0	4	16	8	7	16	1	7	7	8	0	2	1	17	3	13	8	1	13	7	3	10	0	0	0	2	7	0	0	4	12	1	4	0	9	0	0	9	1	15	1	8	0	4	15	1	1	3	0	2	0	2	9	15	1	0	1	0	3	2	1	8	1	1	0	0	1	3	2	8	2	5	0	8	1	10	1	6	0	17	1	4	0	2	3	4	0	5	0	3	3	0	0	1	0	9	0	3	13	10	0	11	6	1	0	9	3	0	1	0	0	0	2	0	1	1	0	1	1	1	1	2	0	0	0	2	0	14	9	2	2	7	4	0	0	0	1	1	3	0	1	0	0	3	0	2	6	5	3	1	1	0	7	7	7	7	0	1	1	1	2	0	0	0	8	5	0	11	0	3	3	0	2	2	5	4	5	2	8	5	5	5	1	0	3	0	2	10	8	2	6	5	0	2	0	1	0	5	3	1	9	0	0	0	0	1	1	0	6	1	8	1	1	11	8	2	3	3	3	7	13	2	0	0	11	4	1	0	0	2	1	3	0	0	1	6	5	4	1	7	11	1	9	1	9	0	1	0	0	2	0	8	0	1	0	7	0	8	8	1	5	3	1	7	0	4	0	11	0	0	0	1	0	0	0	4	13	0	9	9	0	0	3	8	1	3	1	2	0	2	1	0	4	2	0	10	0	1	0	6	1	1	5	2	3	0	6	0	8	12	1	8	0	1	4	8	2	7	0	6	8	5	0	0	13	4	6	1	1	15	9	1	9	0	1	1	0	1	12	1	1	4	0	1	0	1	16	9	0	1	1	0	2	0	3	0	9	2	17	0	22	0	6	1	0	0	1	0	1	2	3	2	0	10	7	0	8	3	0	0	9	1	7	0	1	0	2	6	13	7	4	2	15	12	0	0	16	2	0	8	0	0	12	19	1	1	0	3	4	11	0	1	0	1	6	4	0	15	4	0	6	8	0	7	6	5	0	1	9	2	0	0	7	19	2	10	1	10	2	10	0	4	0	1	2	2	14	0	4	0	8	20	12	4	0	0	1	3	7	9	1	10	0	7	9	12	3	2	4	3	9	2	1	0	2	4	3	1	13	0	1	4	10	1	0	7	0	20	0	0	9	2	20	1	11	1	0	5	0	0	0	5	13	1	5	10	0	8	19	0	16	2	0	0	0	1	0	13	2	0	10	0	3	1	0	15	0	0	3	0	5	0	0	0	6	3	3	8	4	2	3	4	1	1	3	0	0	10	8	3	0	9	8	2	7	10	2	18	0	5	1	10	32	0	0	4	2	2	10	0	2	0	2	9	1	1	2	5	0	0	2	1	0	3	1	0	13	5	2	0	0	2	0	8	0	2	11	0	0	8	2	6	5	0	11	1	0	4	1	1	10	1	1	0	0	2	0	1	0	3	1	4	3	1	1	0	9	3	1	8	1	0	2	0	8	8	15	8	3	4	4	0	1	2	0	10	0	9	2	6	6	6	14	0	1	4	4	2	1	11	4	1	1	4	5	0	13	3	0	2	0	1	1	0	1	8	1	0	16	1	3	4	7	1	0	0	1	13	0	1	13	0	2	0	11	5	0	0	0	3	3	2	0	6	8	0	0	11	2	1	6	13	0	1	9	2	4	4	2	0	1	2	7	1	0	1	3	2	2	8	10	1	0	1	8	7	10	2	1	5	0	11	0	3	16	6	3	0	4	1	6	1	7	0	1	6	13	3	16	1	2	13	1	1	0	0	1	3	5	19	3	1	0	1	4	1	1	0	9	0	0	13	3	4	3	0	2	3	1	8	1	9	0	0	0	0	0	2	6	10	1	1	0	21	1	5	1	7	2	2	0	0	1	0	0	8	9	6	4	12	8	0	11	1	4	1	2	4	0	0	4	1	1	3	1	9	0	4	0	0	1	6	3	0	1	8	13	10	2	1	18	0	0	9	7	2	1	3	2	0	8	1	1	8	1	0	8	2	0	7	0	7	1	2
N0.HOG0005245	2	0	0	5	7	0	1	4	0	13	0	4	5	6	4	1	6	9	1	7	0	1	3	4	0	5	2	0	1	3	1	4	8	4	2	2	0	3	5	13	0	1	4	0	10	5	10	3	2	1	1	1	1	4	0	3	3	0	4	7	6	2	2	1	1	3	6	3	0	0	1	0	10	4	1	5	1	4	1	0	1	1	1	6	0	7	0	2	4	0	6	1	9	4	4	0	1	0	9	2	10	2	3	5	14	0	4	4	2	0	2	0	11	5	4	2	3	0	3	13	4	0	6	2	4	3	2	2	1	1	4	4	0	3	6	1	5	1	2	2	0	2	8	4	0	4	1	3	1	5	0	1	7	3	1	1	4	0	5	3	1	2	2	0	15	1	2	0	0	1	2	1	3	4	15	6	15	0	0	1	8	0	0	5	5	3	1	1	4	3	3	5	3	5	7	1	5	0	1	2	2	1	4	0	2	3	1	1	0	4	9	0	5	1	2	1	1	4	7	5	1	0	3	5	2	2	7	0	0	3	1	1	2	0	7	1	3	2	0	1	2	2	1	3	4	1	1	1	2	1	3	0	6	3	2	4	2	2	1	0	1	2	10	0	2	1	3	0	1	6	2	4	2	2	2	7	3	4	0	1	3	5	2	0	0	1	0	0	4	1	3	8	7	3	0	1	3	5	8	0	1	1	3	0	1	3	5	1	0	2	1	3	0	1	3	5	3	5	2	3	3	6	0	1	2	6	1	4	2	1	3	9	2	3	1	3	2	1	1	1	5	2	5	9	1	3	3	2	0	2	1	0	7	2	0	5	13	0	1	3	0	4	0	0	6	1	0	7	6	0	9	6	1	3	5	1	4	1	4	3	2	1	7	0	1	2	3	7	2	0	4	7	1	1	1	2	3	1	4	3	2	4	8	4	4	5	8	6	0	3	3	6	0	2	11	0	5	5	5	0	10	4	4	2	1	1	5	1	0	0	4	4	0	1	3	1	1	2	5	2	4	5	0	8	1	1	5	0	2	2	3	0	3	7	11	2	4	5	0	1	1	2	3	6	2	10	2	6	1	3	4	1	1	3	1	0	0	2	4	1	1	4	1	10	5	12	1	1	1	1	2	2	6	0	9	0	1	29	5	4	6	7	6	1	1	7	1	4	9	6	5	11	2	0	4	3	2	6	2	1	9	4	4	3	1	1	2	3	0	1	1	5	4	7	5	7	0	0	0	1	1	5	7	1	1	2	1	1	2	1	3	5	5	2	4	1	5	5	1	3	0	2	2	0	13	4	0	9	4	1	1	3	0	3	0	1	2	11	3	0	4	3	0	2	0	2	1	3	0	3	2	0	1	0	0	1	9	2	0	2	0	6	0	2	1	2	1	4	2	2	2	3	0	6	6	5	3	6	6	2	3	2	1	0	1	0	2	2	2	0	0	0	7	1	2	6	7	0	2	2	5	5	0	3	3	8	1	0	7	5	5	3	4	1	5	0	7	2	1	4	5	8	4	9	1	1	1	0	2	2	4	2	15	2	1	0	0	1	1	2	5	1	1	1	2	0	3	2	6	2	4	2	8	10	2	0	5	1	4	2	0	7	2	6	0	6	1	5	5	0	6	0	7	0	1	1	9	0	1	2	1	1	1	0	1	2	2	5	3	1	5	6	0	1	5	3	0	0	0	0	3	2	4	2	5	7	2	0	6	2	0	2	2	4	2	0	0	0	4	4	6	1	1	8	8	4	3	6	7	8	1	5	0	6	10	1	3	2	1	2	6	10	7	6	5	4	5	0	4	3	1	3	0	0	2	0	10	8	4	4	6	7	4	4	0	6	4	5	4	4	0	1	1	8	0	0	3	2	11	3	9	3	0	7	1	0	4	7	2	4	2	2	1	10	3	2	0	2	2	2	1	1	4	3	3	1	1	0	3	1	1	7	3	11	1	3	1	0	3	6	1	8	1	0	0	0	12	8	1	2	0	1	2	1	4	2	0	2	7	2	6	3	0	0	4	4	7	6	0	5	10	3	3	0	3	1	2	2	10	2	0	1	0	1	2	6	4	1	2	0	1	6	7	2	0	0	2	3	2	1	11	3	4	2	5	1	9	0	4	0	1	0	1	5	0	6	0	2	3	4	3	5	4	0	2	4	0	8	2	1	1	7	2	4	4	8	2	0	2	4	0	4	3	6	3	1	5	3	3	1	2	6	7	6	2	1	6	4	7	0	9	1	7	0	4	1	1	0	9	0	11	2	0	3	6	0	0	9	1	3	4	0	8	3	2	0	1	2	5	7	3	3	1	6	0	1	4	2	2	2	6	9	5	1	1	4	0	11	1	0	0	5	9	4	5	4	7	0	8	3	1	7	3	3	3	1	2	3	0	5	1	5	0	2	1	0	4	2	0	5	0	4	1	1	4	4	2	5	2	3	1	1	6	3	2	3	1	0	6	9	2	2	4	3	2	2	3	7	7	11	4	4	3	1	2	3	2	4	1	0	3	1	3	0	6	2	8	3	3	1	3	2	3	7	2	2	4	4	8	0	3	1	3	5	2	2	2	1	0	5	0	2	1	2	6	1	4	0	3	5	1	5	0	1	11	7	1	0	1	7	11	7	2	2	7	2	5	7	1	0	10	0	3	2	4	2	5	1	3	9	0	2	1	4	10	0	5	0	0	2	2	6	8	0	5	1	1	2	4	6	2	2	4	0	2	0	0	2	5	6	3	2	2	2	4	5	3	14	0	0	4	3	9	11	4	3	4	3	2	1	3	8	2	5	0	4	1	0	6	0	0	3	5	14	4	5	1	3	1	3	3	7	0	6	4	2	0	0	2	9	4	8	5	7	4	0	3	3	0	3	2	0	1	0	0	0	14	16	12	5	2	2	3	3	1	0	2	1	5	0	8	4	6	0	1	3	8	4	4	2	7	4	1	1	1	3	0	5	4	2	1	0	0	3	0	2	1	0	0	2	1	2	0	2	3	2	0	6	0	8	1	0	0	4	10	3	1	10	0	6	6	1	1	1	6	2	2	1	0	5	4	3	6	3	4	0	7	5	5	2	2	3	2	4	4	2	5	0	6	3	1	4	3	1	11	1	1	0	1	1	0	1	0	0	14	8	5	1	1	1	0	2	4	6	6	3	0	1	0	8	2	0	1	2	3	0	3	0	7	5	10	2	6	1	3	0	5	1	2	1	6	0	0	4	0	0	1	5	8	5	3	2	1	4	0	6	0	0	2	2	5	1	10	2	0	2	6	2	2	2	0	2	3	1	2	0	0	1	0	1	2	2	0	0	0	11	2	3	5	0	0	7	5	3	6	1	1	6	7	0	0	0	1	3	0	0	2	7	4	4	0	0	5	2	8	3	0	7	1	1	1	1	9	4	1	7	6	2	2	6	2	3	2	2	2	6	3	4	3	0	1	0	3	4	11	16	10	2	0	10	7	2	11	1	3	0	8	0	0	0	3	4	0	2	6	3	2	3	0	2	6	4	3	1	1	6	13	6	6	3	1	18	4	0	0	5	4	6	1	0	8	2	2	1	5	0	2	2	1	2	4	0	5	0	1	0	5	4	6	7	0	2	4	5	0	6	0	3	7	6	6	1	4	1	5	7	0	7	0	1	4	2	2	2	0	2	1	0	3	4	1	4	2	0	4	7	3	4	0	6	1	2	11	4	1	1	11	3	0	2	0	4	2	2	2	6	3	5	5	0	0	3	0	3	2	4	0	2	2	11	5	1	0	1	8	2	1	1	0	0	2	6	6	1	5	0	3	1	10	1	1	0	2	3	6	1	1	9	14	5	8	4	0	15	3	8	18	4	2	4	4	2	3	14	1	0	10	4	7	7	5	1	4	2	22	9	1	4	5	0	2	1	15	2	0	7	5	5	3	2	4	1	1	0	0	3	6	2	0	1	1	1	1	12	1	1	0	4	5	6	0	5	4	2	1	1	8	1	1	0	5	3	5	11	7	2	4	1	2	1	0	4	0	3	2	3	3	2	1	9	1	0	8	5	3	4	2	7	2	2	3	1	2	5	3	4	7	2	0	2	4	4	2	3	1	3	5	0	1	3	0	13	1	1	3	1	2	1	6	0	1	1	2	1	1	1	7	11	0	2	7	2	3	3	2	1	2	2	2	2	0	2	1	1	2	1	2	1	0	3	2	6	0	2	3	7	2	5	0	4	0	2	2	0	3	7	0	2	0	13	0	4	3	1	2	2	4	0	0	1	8	7	4	3	1	1	4	2	4	0	2	6	1	3	2	0	4	0	2	4	0	12	6	3	2	3	1	6	1	1	4	5	1	13	5	3	0	1	10	6	3	2	7	1	6	3	3	0	0	0	4	0	1	5	1	9	2	5	5	4	0	3	5	0	3	0	8	8	2	1	0	7	0	1	0	2	5	1	1	0	4	0	6	10	1	5	4	3	3	5	1	3	6	9	3	4	1	3	6	5	0	0	1	6	13	5	3	5	6	4	2	0	2	1	0	11	4	0	0	4	5	5	5	2	4	0	6	2	3	5	0	1	1	4	1	3	0	1	3	1	5	8	7	3	3	0	5	0	5	1	1	4	0	5	12	3	3	0	1	3	2	2	3	0	1	2	3	3	6	0	7	0	3	5	5	0	2	1	1	1	3	4	1	1	1	3	1	6	4	5	4	7	9	3	5	2	2	1	3	2	1	5	9	4	4	1	0	2	1	1	3	3	0	3	4	2	2	0	4	0	5	2	3	1	2	6	1	2	3	1	3	5	0	5	0	0	0	7	4	2	5	2	4	3	1	0	5	2	4	8	6	4	9	1	3	0	3	11	3	1	1	1	2	9	1	0	3	0	7	3	1	0	9	14	0	3	1	4	6	4	0	0	5	1	1	5	5	6	3	1	6	4	0	3	3	4	3	6	0	0	3	4	0	1	1	3	0	1	4	7	4	3	1	0	0	4	4	9	1	2	7	2	0	3	6	7	4	1	3	1	0	5	4	0	4	2	1	4	1	2	4	6	4	6	2	1	0	1	0	5	0	10	1	3	3	0	0	7	3	1	3	0	0	0	1	8	2	0	3	2	0	0	6	0	6	0	1	7	1	1	1	3	1	1	0	0	1	4	0	0	1	1	3	8	8	5	0	2	4	5	12	2	3	1	1	1	4	7	1	0	0	3	2	6	5	4	3	7	1	0	0	1	5	4	2	6	5	5	5	4	3	1	4	1	0	1	1	1	7	1	0	0	1	0	5	3	3	4	0	2	0	1	4	10	1	4	0	1	0	2	1	0	2	1	2	6	6	7	2	3	2	8	0	0	3	2	1	4	7	3	2	2	2	13	1	8	2	2	0	5	0	2	5	0	12	6	3	0	3	2	4	1	1	0	0	0	3	2	2	5	2	8	0	5	3	1	6	6	1	8	0	0	8	4	10	1	2	9	1	2	1	7	7	3	0	4	13	2	2	5	8	3	4	7	7	0	6	0	3	1	0	12	8	0	1	2	0	2	0	2	6	8	0	9	1	4	3	5	3	3	0	2	0	6	9	1	3	0	6	1	6	3	15	6	5	3	2	5	2	0	16	5	2	1	2	0	1	1	1	5	0	1	3	0	0	2	2	0	9	0	0	1	2	0	3	6	11	1	8	0	1	2	0	16	2	5	2	4	5	9	12	6	2	8	18	1	6	1	3	0	0	9	8	0	5	6	5	1	3	4	4	3	0	0	1	1	15	2	3	1	4	2	1	5	6	5	1	4	7	4	0	6	0	0	0	6	1	1	3	0	3	0	3	8	1	2	1	0	3	5	0	2	3	0	2	8	3	8	5	0	1	2	3	4	2	4	2	2	0	1	4	0	4	11	6	11	4	4	2	11	2	5	9	1	3	8	0	2	5	0	0	12	2	1	4	9	3	1	7	15	0	4	2	9	2	3	6	12	4	6	0	2	3	2	1	2	5	1	4	8	2	2	1	2	1	4	1	11	2	1	1	1	0	2	2	2	16	3	12	3	3	5	0	1	0	6	14	10	6	0	1	2	6	1	7	4	6	3	2	1	6	5	4	0	1	6	0	0	5	5	2	2	6	1	5	5	0	7	3	4	17	0	2	0	4	1	8	8	0	0	1	2	5	1	1	7	0	0	0	3	2	4	0	1	7	3	1	3	2	1	3	2	2	4	0	3	1	3	5	1	3	2	1	1	11	0	0	1	4	0	0	2	11	0	1	13	0	3	0	6	3	2	8	3	4	1	4	6	1	14	2	0	5	0	3	4	0	2	0	6	2	14	6	0	0	8	7	3	3	3	3	1	1	1	1	3	8	4	2	2	0	3	1	7	2	6	1	3	0	8	1	1	2	11	0	10	0	7	4	1	6	7	7	1	8	11	1	10	7	18	2	4	0	8	0	4	2	0	1	6	4	3	7	0	0	6	1	2	6	3	2	2	9	7	0	0	3	3	1	3	1	7	4	0	3	1	0	0	2	1	0	1	3	8	2	2	3	5	2	3	0	0	3	4	1	10	1	1	0	1	4	5	2	1	1	6	0	3	2	4	0	8	0	5	5	1	2	0	2	7	0	0	1	8	3	6	0	1	7	8	2	4	2	6	4	9	1	2	3	3	5	1	0	3	1	3	5	4	1	1	2	5	2	24	0	4	2	5	0	1	2	10	7	3	8	0	0	1	8	2	3	8	1	0	1	0	2	1	13	8	1	16	0	5	4	2	0	8	2	4	0	2	2	1	15	0	10	4	2	1	5	7	2	0	2	2	3	0	7	0	1	4	6	1	6	3	8	4	3	0	5	4	6	4	18	3	0	0	8	4	0	0	3	3	0	9	3	3	11	5	5	4	3	1	0	6	1	0	1	1	3	5	3	0	3	13	2	1	3	0	3	8	0	3	0	6	1	0	0	0	2	0	2	0	1	6	3	3	7	2	5	0	1	1	5	3	3	1	0	14	0	6	4	6	1	4	1	0	1	8	1	2	5	3	0	3	6	1	1	1	8	3	2	2	5	10	1	0	10	3	5	4	2	5	6	3	5	3	2	12	1	3	2	0	0	4	11	2	4	1	4	0	0	5	1	9	11	7	4	4	4	5	1	2	8	6	4	3	0	6	3	2	7	5	0	8	0	3	0	2	12	6	8	8	3	1	2	6	4	6	9	0	1	2	1	1	0	0	3	6	0	0	0	1	1	0	0	3	0	1	1	5	2	4	5	2	8	0	2	16	3	6	0	2	4	0	2	2	3	6	0	1	4	11	0	2	1	10	0	0	2	3	1	0	3	0	6	5	2	2	0	5	2	2	9	2	9	7	5	0	3	0	5	3	1	0	2	1	1	4	6	0	0	12	3	0	1	1	3	1	2	2	9	2	0	5	3	0	4	7	0	1	1	1	0	0	5	4	1	2	2	3	1	2	0	8	0	0	5	1	5	5	2	0	5	9	17	0	2	0	3	7	6	3	0	0	2	1	2	2	5	0	0	0	4	3	0	12	3	5	3	6	2	2	1	1	6	1	13	4	0	3	2	6	2	6	1	0	3	8	0	11	0	1	1	2	4	2	0	4	1	13	7	1	1	3	4	7	4	3	8	1	1	0	5	6	0	1	2	4	0	4	0	9	0	2	3	1	8	4	9	7	10	4	2	4	1	2	3	1	0	2	9	8	3	14	1	4	2	1	5	0	0	0	4	4	3	2	5	2	0	0	8	7	2	2	8	4	8	4	10	6	8	5	4	6	2	14	1	3	1	0	6	8	2	1	3	2	5	2	0	5	1	6	2	0	4	3	6	8	5	3	6	6	1	2	3	2	1	2	1	8	8	1	1	3	1	2	0	5	5	7	2	3	4	3	0	3	2	0	0	6	8	2	0	2	1	10	4	1	1	3	2	12	5	4	3	4	2	1	2	1	3	1	2	4	0	3	5	9	4	3	10	5	4	0	4	0	1	0	1	17	8	5	0	0	6	1	1	1	0	5	0	2	1	0	4	0	3	9	0	0	0	2	1	1	2	6	5	2	2	1	2	9	14	0	5	4	1	4	2	4	5	1	2	2	4	2	4	1	3	8	1	3	1	13	2	3	5	0	4	2	0	4	1	1	0	4	9	2	7	0	2	1	10	1	5	2	4	5	2	2	0	0	2	6	0	2	3	1	2	2	3	1	4	1	1	2	3	2	2	0	3	1	0	4	4	0	2	7	3	7	3	3	9	3	1	2	2	0	3	0	7	3	1	4	2	1	0	8	3	0	0	18	1	3	5	2	2	2	0	0	5	5	4	2	1	21	6	3	1	2	10	2	0	3	1	2	14	0	1	3	9	4	3	3	5	4	0	8	3	1	2	4	2	1	3	0	2	8	3	2	3	1	2	7	5	1	2	11	0	5	6	2	4	3	4	1	0	1	3	3	2	5	5	2	2	9	2	4	3	0	1	2	0	3	8	2	8	0	2	2	5	5	7	7	2	0	2	1	10	0	2	5	1	0	4	1	6	2	4	1	5	5	5	1	3	0	3	3	6	2	1	5	0	2	4	5	5	0	2	0	0	17	1	1	1	0	3	1	14	3	4	3	3	5	7	3	0	4	4	8	4	4	7	7	5	1	3	2	3	1	0	3	2	1	2	4	1	13	5	2	7	5	2	4	1	2	8	0	5	3	6	1	0	4	0	3	1	5	3	2	7	3	1	0	2	1	7	0	3	0	1	0	3	4	2	0	7	4	0	1	7	1	6	1	3	5	6	0	3	2	4	3	13	4	6	5	7	1	3	3	1	3	6	1	0	7	4	0	3	4	2	0	7	0	1	4	1	3	1	1	0	1	3	1	1	1	15	6	3	8	5	3	10	5	12	0	1	2	1	1	4	3	1	3	0	5	2	6	1	0	2	3	9	4	0	2	3	0	1	5	10	3	3	2	1	0	1	0	1	0	2	15	4	11	2	0	0	2	3	4	4	1	8	1	7	2	9	2	0	4	0	8	3	5	2	2	2	0	5	3	3	0	1	0	1	1	4	10	1	3	3	1	3	4	0	7	3	1	1	3	12	1	0	6	8	1	1	4	0	3	3	2	0	3	5	0	3	2	0	3	16	11	1	4	4	7	3	0	1	3	3	1	1	16	3	2	1	3	1	3	0	6	0	1	1	2	1	1	2	11	4	8	1	9	2	0	2	3	8	1	6	3	2	1	0	6	5	4	6	0	4	10	1	4	1	6	5	1	4	3	2	1	2	2	0	3	4	3	4	6	0	5	10	1	11	4	1	0	0	4	6	3	0	4	7	1	1	2	5	0	0	5	3	6	3	0	5	0	6	0	5	0	3	4	2	6	0	0	1	4	7	7	3	0	3	1	0	1	2	1	2	2	1	3	3	2	1	4	1	2	1	3	2	6	2	7	3	0	3	5	3	10	2	3	0	5	3	0	4	1	4	5	3	0	3	4	3	9	1	6	6	1	5	0	0	3	3	1	8	5	9	0	7	1	1	1	3	12	3	3	7	3	2	1	12	0	2	0	1	3	4	1	4	1	2	0	4	3	5	2	15	4	4	0	0	1	0	1	7	3	1	3	2	8	1	3	3	0	4	1	0	5	7	0	0	0	1	3	7	1	0	7	0	5	6	9	1	1	6	12	2	2	13	1	5	2	1	3	4	3	1	1	9	1	1	12	12	0	4	10	5	4	0	1	4	1	1	0	3	1	8	2	6	4	0	1	5	1	0	10	3	0	2	9	15	5	0	3	0	2	2	2	3	0	3	1	4	3	3	0	5	3	1	1	4	2	0	6	0	0	1	6	2	6	0	1	2	1	3	0	0	11	0	4	5	0	9	2	0	4	0	2	0	1	19	3	2	3	0	3	4	3	2	5	1	7	1	1	4	4	4	0	1	4	9	2	6	4	8	1	0	3	7	0	0	3	8	0	10	0	0	2	2	7	2	5	2	2	0	5	0	9	5	3	3	11	9	0	3	6	2	2	5	1	2	1	1	1	1	3	16	1	4	5	0	6	4	3	7	2	2	1	0	0	12	1	0	4	0	2	0	2	1	5	13	0	6	6	3	6	0	2	6	6	3	2	6	2	8	0	0	2	0	2	0	5	10	2	5	4	1	6	1	3	3	0	2	9	0	3	1	2	1	0	3	9	0	7	6	6	1	3	2	1	1	5	8	4	3	4	2	2	0	4	4	0	1	3	11	3	3	6	3	1	2	0	3	1	2	7	3	5	0	15	0	2	8	5	0	6	0	0	0	0	2	5	2	7	2	3	1	2	2	6	1	0	0	2	3	10	1	10	1	2	3	1	1	3	10	3	5	6	3	0	1	1	0	4	7	2	0	2	5	0	0	0	1	0	3	0	5	9	5	1	1	1	1	7	7	1	1	2	7	0	5	12	2	4	2	4	5	2	3	0	3	2	3	5	13	8	5	5	0	5	4	0	0	1	2	2	1	6	0	6	4	1	3	4	3	2	6	3	0	3	1	2	1	3	0	4	2	8	1	0	4	14	7	1	3	1	3	2	5	1	1	8	4	1	6	3	5	6	3	5	1	12	1	1	2	2	5	0	13	4	3	0	4	2	3	3	2	4	6	4	2	1	1	2	3	1	1	11	5	2	1	0	17	5	7	7	10	7	7	1	3	1	4	0	3	4	1	8	5	0	5	11	8	1	7	4	1	0	1	0	7	3	3	10	4	0	0	0	6	0	0	2	2	1	6	1	2	1	11	6	6	1	4	4	1	11	2	2	12	0	7	1	3	0	0	0	1	4	0	1	1	3	7	4	3	4	1	2	0	3	0	2	6	8	1	0	0	1	4	7	1	4	0	1	6	0	7	4	3	0	0	2	0	3	7	6	0	3	5	0	3	1	0	4	1	6	0	4	1	15	0	2	3	6	0	2	9	0	6	2	6	2	0	0	1	2	0	1	0	2	1	6	4	0	5	2	6	2	3	1	8	0	1	5	8	5	17	0	2	5	3	4	0	3	0	0	1	2	2	1	1	5	5	0	4	0	0	1	4	1	1	2	1	0	2	4	10	2	1	5	7	10	2	3	3	3	2	2	11	7	4	7	2	1	8	2	4	6	1	9	0	0	7	3	4	4	4	8	2	0	7	2	0	4	9	6	6	7	0	7	0	0	3	6	4	13	0	1	0	3	8	0	6	5	0	3	2	17	9	0	4	2	8	18	6	5	7	10	5	2	0	8	2	0	0	0	15	1	6	0	6	1	2	2	7	0	1	14	0	1	9	1	1	7	2	2	2	5	1	4	5	5	9	3	10	0	0	3	0	0	4	1	5	2	5	0	1	2	13	4	6	0	4	3	8	4	9	0	1	4	6	3	2	1	2	3	8	6	5	5	3	0	2	4	1	3	2	2	0	2	6	1	0	2	4	5	5	6	3	1	0	2	2	2	1	1	5	10	4	0	0	1	7	1	1	3	3	2	6	1	0	3	8	0	3	3	2	0	8	2	3	2	2	10	0	6	5	7	0	3	3	8	3	3	1	3	2	0	8	5	12	2	6	2	2	4	14	4	0	3	3	4	8	0	0	1	1	1	6	2	2	0	3	0	3	3	0	2	3	5	5	3	3	3	11	5	1	9	3	4	0	10	3	3	12	4	7	2	4	0	6	1	1	8	2	0	5	1	0	0	5	2	0	2	2	1	1	2	4	2	4	1	3	7	6	2	13	2	2	3	2	4	6	0	2	3	0	4	7	4	0	0	1	0	0	4	0	0	0	3	9	2	2	4	4	2	1	5	0	3	7	1	1	0	2	2	1	6	0	7	0	1	1	5	1	0	9	2	3	6	0	0	1	1	7	6	6	4	3	3	2	10	2	6	1	4	0	9	6	3	1	2	1	2	1	0	0	7	1	3	5	1	0	4	1	1	3	3	6	4	2	0	0	0	0	0	5	3	2	5	5	7	0	7	5	3	3	1	4	4	2
N0.HOG0005186	0	0	0	0	0	0	1	0	0	0	0	0	0	0	0	0	0	0	0	0	0	0	0	0	0	0	0	0	0	0	0	0	0	0	0	0	0	0	0	0	1	0	0	0	0	0	0	0	0	0	0	0	0	2	0	0	1	0	0	0	0	0	0	0	2	0	0	0	0	0	1	0	0	0	0	0	0	0	1	0	0	0	0	0	0	0	0	1	1	0	0	0	0	0	1	0	1	0	0	0	0	0	2	0	0	0	0	0	0	0	0	0	0	0	0	0	0	0	0	1	0	0	0	1	0	0	1	1	0	0	0	0	0	0	0	0	0	0	0	0	1	0	0	0	0	0	1	0	1	0	0	0	1	1	1	0	1	0	0	1	0	0	0	0	1	0	0	0	0	0	0	0	0	0	1	1	0	0	0	0	0	0	0	0	0	0	0	0	0	0	0	1	0	0	0	0	0	0	0	1	0	0	0	0	0	0	0	0	0	0	0	0	0	0	0	0	0	0	0	0	1	0	1	0	0	0	0	0	0	0	0	0	2	0	0	0	1	0	0	0	0	0	0	1	0	0	0	0	0	1	0	0	0	1	0	1	0	1	0	0	1	1	1	0	0	0	0	0	0	0	0	0	0	0	0	1	2	2	0	0	0	0	0	0	0	0	0	0	0	1	0	0	0	0	1	0	0	0	0	0	0	1	2	0	0	1	0	0	1	1	0	0	0	0	0	0	0	0	0	0	0	0	0	1	3	0	0	0	0	0	0	0	1	0	0	1	0	3	0	0	0	0	0	0	0	1	0	0	0	0	1	0	0	0	0	0	0	0	0	0	0	0	0	1	0	0	0	0	0	0	5	0	0	1	0	2	0	0	0	0	0	0	0	0	1	0	0	0	0	0	0	0	0	0	0	0	0	0	0	0	0	0	0	0	0	0	0	0	0	0	0	0	0	0	0	0	0	0	0	0	1	0	0	0	0	0	0	0	0	0	0	0	0	0	0	0	1	0	0	0	0	0	0	1	0	0	0	0	1	0	0	1	2	2	1	0	1	0	1	0	2	0	0	0	0	1	0	0	0	0	0	1	0	0	0	0	0	0	0	1	0	0	0	0	0	0	0	0	0	0	0	1	0	0	0	0	0	3	0	0	2	0	0	0	0	0	0	0	0	0	0	0	0	0	0	1	0	0	0	0	0	0	0	0	0	0	0	0	0	0	0	0	0	0	1	0	0	0	0	0	0	0	0	1	0	0	0	0	0	0	0	0	0	0	0	0	0	0	0	1	0	1	0	0	0	0	0	0	0	0	0	0	0	0	0	0	2	2	2	0	1	0	0	2	0	1	1	0	0	0	0	0	0	0	1	2	0	1	0	0	0	0	0	0	0	0	0	0	0	0	0	0	0	0	0	0	0	0	0	2	0	0	0	0	0	0	0	1	0	0	0	0	1	2	0	0	0	0	0	0	0	0	0	0	0	1	0	0	0	0	0	0	0	0	0	0	0	1	0	0	0	0	0	0	0	0	0	0	0	0	0	0	0	0	0	0	0	0	0	0	1	0	0	0	0	0	0	3	1	1	0	1	0	0	0	0	0	0	0	0	0	0	0	2	0	0	0	0	0	0	1	0	0	0	0	0	0	0	0	0	0	0	0	0	0	0	0	0	0	0	0	0	0	0	0	1	0	0	0	0	0	0	1	0	0	0	0	0	0	1	1	0	0	1	0	0	0	0	0	0	0	0	0	1	0	0	1	0	0	0	0	0	1	0	0	0	0	0	0	0	2	0	0	0	0	0	0	0	2	0	0	1	0	0	0	0	0	0	0	0	0	0	0	0	0	0	0	1	0	0	0	0	0	0	0	0	0	0	1	0	0	0	1	5	0	0	0	0	0	1	0	0	0	0	0	0	0	0	0	0	0	0	1	0	0	0	0	0	0	1	0	0	0	0	0	0	0	0	0	0	0	2	0	0	0	0	0	0	0	0	0	0	0	0	0	0	0	0	0	0	0	1	0	0	0	0	0	0	0	0	0	1	0	0	0	0	1	0	0	0	0	1	0	0	0	0	0	1	0	0	0	0	1	0	0	0	0	0	0	0	0	0	0	0	0	0	1	0	0	1	0	0	0	0	0	0	0	0	1	0	1	0	0	0	0	0	0	0	0	0	1	0	0	0	0	0	0	0	0	0	0	0	0	0	0	0	0	2	0	0	0	1	0	1	0	0	0	0	0	1	0	0	0	0	1	0	1	0	0	0	0	0	0	0	0	0	0	0	0	1	0	0	1	0	0	3	1	0	0	0	0	0	0	0	0	1	0	0	0	0	0	0	0	1	0	0	0	1	0	0	0	3	0	0	0	0	0	0	1	0	0	0	0	0	1	1	0	1	0	0	0	0	2	0	0	0	2	0	0	0	1	0	0	0	0	0	1	0	2	0	0	0	1	0	0	0	0	0	0	1	0	1	0	0	0	0	0	1	0	0	0	0	0	0	0	0	0	0	0	0	0	0	0	0	0	0	0	0	0	0	0	0	0	0	1	1	0	0	1	0	0	0	1	0	0	0	1	0	0	0	0	0	0	0	0	0	0	0	1	0	1	0	0	0	0	0	0	0	0	0	1	0	0	0	0	0	1	0	0	0	0	0	0	1	0	0	0	0	0	1	0	0	1	0	1	0	0	0	1	0	0	0	0	0	0	0	1	0	0	0	0	4	0	0	0	0	0	0	3	0	0	0	0	1	0	0	1	2	0	0	1	0	0	0	1	0	0	0	1	0	0	0	1	0	0	0	0	0	0	2	0	0	0	0	0	0	0	0	1	0	0	0	0	0	1	0	1	0	0	0	0	0	0	1	2	0	0	0	0	0	0	0	0	2	1	0	1	1	0	0	0	0	1	0	0	0	0	0	0	0	0	0	2	0	0	0	0	0	1	1	0	1	0	0	0	0	0	0	0	0	0	1	0	0	0	0	0	0	0	0	0	2	0	2	0	0	0	0	0	0	0	0	0	0	0	0	0	0	0	1	0	0	0	0	1	1	0	0	0	0	0	0	0	0	2	0	0	0	0	0	0	1	0	0	0	0	0	0	0	2	0	0	0	0	1	0	0	0	0	0	0	0	0	0	1	0	0	0	0	0	0	0	0	0	0	0	0	0	0	0	0	0	0	0	0	0	0	0	0	0	0	1	0	0	1	0	2	0	0	0	1	0	0	0	0	0	0	0	0	0	0	0	1	0	0	0	0	0	1	0	0	0	0	0	0	0	0	2	0	0	0	0	1	0	1	3	0	0	0	0	0	0	0	0	0	0	0	0	0	0	0	0	0	0	0	0	0	0	0	0	0	0	0	0	0	0	1	0	0	0	0	0	0	0	0	0	0	0	0	2	0	0	0	0	0	1	0	0	0	0	0	1	0	0	0	0	1	1	0	0	0	0	0	0	0	1	0	0	0	0	0	0	0	0	0	0	0	0	0	0	1	0	0	0	0	0	0	0	0	0	0	0	0	1	0	0	0	0	0	0	0	0	0	0	0	0	0	0	0	0	0	0	0	0	0	0	0	1	0	0	0	0	0	0	0	0	0	0	0	1	0	0	0	0	0	0	0	1	0	0	0	0	0	0	0	0	0	0	0	0	0	0	0	0	0	1	0	0	0	0	0	0	0	0	0	0	0	1	1	1	0	0	0	0	0	0	0	0	0	0	0	0	0	1	0	0	0	0	2	0	0	1	0	0	0	0	0	0	0	0	0	0	0	0	0	1	0	0	0	0	0	0	0	0	0	0	0	0	1	0	0	0	0	0	0	0	1	0	0	0	0	0	0	0	1	0	0	1	0	1	0	0	0	0	0	0	0	1	0	0	1	1	0	1	0	0	0	0	1	0	0	0	0	1	0	0	0	0	0	1	0	2	0	0	1	0	0	0	0	0	0	0	0	0	0	0	0	0	0	0	0	0	0	0	2	0	1	0	0	0	0	0	0	1	0	0	0	3	0	0	0	0	0	0	0	0	0	0	0	0	0	0	0	0	0	0	0	0	0	0	0	0	0	0	0	0	0	0	0	2	0	0	0	0	0	2	0	0	0	0	0	0	0	0	1	0	0	0	0	0	0	0	0	1	0	0	0	0	1	0	1	0	0	0	0	0	1	1	0	0	0	0	1	1	2	1	0	1	0	0	0	1	0	0	0	1	0	1	1	0	0	0	0	0	0	0	0	0	0	0	0	0	0	1	0	0	0	0	0	0	0	0	1	0	0	0	0	0	0	0	0	0	0	2	2	0	0	0	0	0	2	0	0	0	0	0	0	0	0	0	1	0	1	0	1	0	0	0	0	0	0	0	0	0	0	0	0	0	0	0	0	0	0	0	0	0	0	0	0	0	0	0	0	0	0	0	0	0	0	0	0	0	0	0	0	0	0	1	0	0	2	0	0	0	0	0	0	0	0	0	5	0	1	0	0	1	0	0	1	1	0	0	2	0	3	1	0	0	0	0	0	0	0	1	0	0	0	0	0	0	0	0	0	0	0	0	0	1	0	0	0	2	0	0	0	0	0	0	0	0	0	0	1	0	0	0	0	1	0	1	0	0	0	1	0	1	1	0	0	0	0	0	0	0	0	1	0	0	1	0	0	0	1	0	0	0	0	0	1	0	0	0	0	0	0	0	0	2	0	0	0	0	0	1	0	1	1	1	0	0	0	0	0	0	1	0	0	0	0	1	0	1	0	0	0	0	0	0	0	0	2	0	0	0	0	1	0	0	0	0	0	0	0	0	0	0	0	0	0	0	0	0	0	0	2	0	0	0	0	0	1	1	0	1	1	0	0	0	0	0	0	0	0	0	0	0	0	0	4	1	0	1	0	1	0	0	0	0	0	0	0	0	0	0	0	0	0	1	0	0	0	0	0	0	0	0	0	0	0	0	0	0	0	0	0	1	0	1	0	1	0	0	0	0	0	0	0	1	0	0	0	0	0	0	0	0	0	1	0	1	0	0	0	0	0	1	1	0	0	0	0	0	0	0	0	0	0	1	0	0	0	0	0	0	0	0	0	0	0	0	0	0	0	0	0	0	0	0	0	0	1	0	0	0	0	0	0	0	0	0	0	0	0	0	0	0	0	0	0	0	0	0	0	0	1	0	0	0	0	0	0	1	1	0	1	0	1	0	0	0	0	1	0	0	0	0	0	0	0	0	0	0	0	0	0	0	0	0	3	0	0	0	0	0	0	0	0	0	1	0	0	0	0	0	0	0	0	0	0	0	1	0	0	0	0	1	0	0	0	0	0	0	0	0	1	0	0	0	0	0	0	2	0	0	0	0	0	0	0	0	0	0	0	0	0	0	0	0	0	0	0	1	0	0	0	0	0	2	0	0	0	1	0	0	0	0	0	0	1	0	0	0	0	0	1	0	0	0	0	1	0	0	0	0	0	0	0	0	0	0	1	0	0	0	0	0	2	1	1	0	0	0	1	0	0	0	0	1	0	0	0	1	0	0	0	0	0	1	0	1	0	0	0	0	0	0	0	0	0	0	3	0	0	0	0	0	0	0	0	0	1	1	1	1	0	0	0	0	0	0	0	0	0	1	1	0	0	0	0	0	0	2	1	0	1	1	0	0	0	0	0	0	0	0	2	0	0	2	0	0	0	0	0	2	0	0	0	3	2	0	0	0	0	1	1	1	1	0	1	0	0	0	0	0	0	0	0	0	0	0	0	0	0	0	0	0	0	0	0	0	0	0	0	0	0	0	0	0	1	0	0	0	0	0	0	0	0	0	2	0	0	1	0	0	0	0	0	0	0	0	1	0	0	0	0	0	0	0	0	0	1	0	1	0	0	1	1	1	0	0	0	0	0	0	0	0	0	1	0	0	0	0	1	0	0	0	0	1	0	0	0	1	1	0	0	0	1	0	0	0	0	0	0	0	0	0	1	1	1	1	1	0	1	0	0	1	0	0	0	0	0	0	0	1	0	0	1	2	0	0	0	0	0	0	0	0	0	0	0	1	0	0	0	0	0	0	0	0	0	0	0	0	0	0	1	0	0	0	0	0	0	0	0	0	0	1	0	0	0	0	0	0	0	0	0	0	0	0	0	0	0	0	0	0	0	0	1	0	0	0	3	0	0	0	0	0	0	1	0	0	0	1	1	0	0	0	0	0	0	0	1	0	2	0	0	0	0	0	0	0	0	0	0	0	0	0	0	0	0	0	0	0	0	0	0	1	0	0	0	0	0	0	0	0	0	1	0	0	0	0	0	0	1	0	1	1	0	0	0	0	0	0	0	0	1	1	0	0	0	0	0	0	0	0	0	0	1	1	0	0	0	3	2	0	0	0	1	0	0	0	0	0	0	0	0	1	0	0	0	0	0	0	0	1	0	2	1	1	0	0	0	0	5	0	0	0	1	0	2	0	0	0	0	0	0	0	0	0	0	0	0	0	1	0	0	0	0	1	2	0	0	0	0	0	0	1	0	0	0	0	0	0	3	0	1	2	0	0	0	0	0	0	1	0	0	0	0	0	0	0	0	0	0	0	1	0	0	0	0	0	0	0	0	0	0	0	0	0	0	0	0	0	0	0	0	0	0	0	0	0	0	0	1	1	0	0	0	0	0	0	0	0	0	0	1	0	0	0	0	0	0	0	0	1	0	0	0	0	0	0	0	0	0	1	0	0	0	0	0	1	0	0	0	2	0	0	0	0	0	0	0	0	0	2	0	0	0	0	0	0	0	0	0	0	0	0	0	1	0	1	0	0	0	0	0	0	0	1	0	0	0	0	0	0	0	0	0	0	0	0	1	1	1	0	0	0	1	0	0	0	0	0	1	0	0	0	0	3	0	0	2	0	2	0	0	0	0	1	1	0	1	1	0	0	0	0	0	0	1	0	0	0	0	1	0	0	0	0	1	0	0	0	0	0	1	0	0	0	1	0	0	0	0	0	1	2	1	0	0	1	0	1	0	0	0	0	0	0	0	0	0	0	0	0	0	0	0	0	1	0	0	0	4	0	0	0	0	0	0	0	2	2	0	0	1	0	0	1	0	0	0	0	0	0	0	0	0	1	0	0	2	0	0	0	2	0	0	0	3	0	0	0	3	0	0	0	0	0	0	1	2	0	0	0	1	0	0	0	0	0	0	0	0	0	1	0	1	0	0	1	1	0	0	0	0	1	1	0	0	0	0	0	1	0	0	0	1	0	0	0	0	0	0	0	0	0	0	0	0	0	2	0	0	0	0	0	0	0	0	0	0	0	0	0	1	0	0	0	0	0	0	0	0	0	0	0	0	0	0	2	1	0	0	0	0	0	0	0	0	0	0	0	0	0	0	1	0	0	0	1	0	0	1	0	0	0	0	0	0	0	0	0	0	0	0	0	0	0	0	1	0	0	0	0	0	0	0	0	0	0	0	0	0	1	1	0	0	0	0	0	0	0	0	0	0	0	0	1	0	0	1	0	0	0	0	0	0	0	0	0	0	0	0	0	0	0	0	0	2	0	0	0	0	0	0	1	0	0	1	2	0	0	0	0	0	0	0	0	0	0	1	0	0	0	1	0	0	0	0	0	0	0	0	0	0	0	0	0	2	0	0	1	0	0	1	0	0	0	0	0	0	0	0	0	0	0	0	0	0	0	0	0	0	2	0	0	0	0	0	0	0	0	0	0	0	0	0	0	0	0	0	0	0	1	0	0	0	2	0	0	0	1	1	0	0	1	0	0	0	0	0	0	0	1	0	0	0	0	0	0	0	0	0	0	0	0	0	1	0	0	1	0	1	0	0	0	0	1	0	0	1	0	0	0	0	0	0	0	1	0	0	0	1	0	0	0	0	0	0	0	0	0	0	3	0	0	0	0	0	0	0	0	0	1	0	0	0	1	0	1	1	0	0	0	0	0	0	0	1	0	0	0	0	0	0	0	0	0	0	0	0	0	2	0	0	0	0	0	0	0	0	0	0	0	0	0	0	0	0	0	0	0	0	0	0	0	0	0	0	0	0	0	0	0	0	0	0	0	0	0	0	0	0	0	0	1	2	0	0	0	0	1	2	0	0	0	2	0	0	0	0	1	1	0	0	0	0	0	0	0	0	0	0	0	0	0	0	0	0	1	0	0	0	0	0	0	0	0	0	0	0	0	0	0	0	0	0	0	0	0	0	0	0	2	0	0	0	0	0	1	0	0	0	1	0	0	0	0	0	0	2	0	0	0	0	1	0	1	0	1	0	0	0	0	0	1	0	0	0	0	0	0	0	0	0	0	1	0	0	2	0	0	0	0	0	0	1	1	0	0	0	0	0	1	0	0	0	1	0	0	0	1	0	0	1	0	0	0	4	0	0	0	0	2	0	0	0	0	0	0	0	0	0	0	0	0	0	0	0	0	0	0	0	0	0	0	0	2	0	0	1	0	0	1	0	0	1	2	1	0	0	0	0	1	1	0	0	0	0	0	2	1	0	0	0	0	0	0	0	0	0	0	0	0	0	0	0	0	0	0	0	0	0	0	1	0	0	0	0	0	0	1	0	1	0	1	1	1	0	0	0	0	0	0	0	0	0	0	1	1	3	0	1	0	1	0	1	0	0	0	2	1	0	0	0	1	3	0	0	0	1	0	0	0	1	0	0	0	0	0	0	0	0	0	0	0	0	0	0	0	1	0	2	0	0	1	0	0	0	0	0	0	1	1	0	0	0	0	0	0	0	0	1	1	0	0	0	0	0	1	0	0	0	1	0	1	0	1	0	0	0	1	0	0	0	0	0	0	1	0	0	0	0	1	0	0	0	0	2	0	1	0	0	0	1	0	0	1	0	0	0	1	0	0	0	0	2	0	1	0	0	1	0	1	0	0	0	0	0	1	1	1	0	0	0	0	0	0	0	0	0	0	1	0	1	0	0	0	0	3	0	0	0	1	0	0	0	0	0	0	1	0	0	0	0	0	2	0	0	1	0	0	0	0	0	0	0	1	0	0	1	0	0	0	0	1	0	0	0	0	0	0	3	0	0	0	0	0	0	0	0	0	0	0	0	0	0	0	0	0	0	0	0	0	0	0	0	0	0	0	0	0	3	0	0	0	0	0	0	0	0	0	0	0	0	1	0	0	0	0	0	1	1	0	0	0	0	0	0	1	0	0	0	0	0	0	1	0	0	1	0	0	1	1	0	0	0	1	2	0	0	0	0	0	0	0	0	0	2	0	0	0	0	0	0	0	2	0	0	0	0	0	0	0	0	0	0	0	0	0	0	0	0	0	1	0	0	0	0	0	0	0	0	0	1	0	0	0	0	0	0	0	0	0	0	0	0	0	0	0	1	0	0	0	0	0	0	1	0	1	1	0	0	0	0	0	0	0	1	0	0	0	0	0	0	1	0	1	0	0	0	0	0	0	0	0	0	2	0	0	0	0	0	0	0	1	1	0	0	0	0	0	0	0	0	1	0	1	0	0	0	0	0	0	0	0	0	0	0	1	0	0	0	0	0	2	1	0	0	0	0	0	0	1	1	1	0	0	1	0	1	0	0	0	1	1	0	1	0	0	0	0	0	0	0	0	0	0	0	0	0	0	0	0	0	0	0	0	1	1	0	0	0	0	0	0	0	0	0	0	0	0	0	0	1	0	0	0	0	0	1	0	0	1	0	0	0	0	0	0	0	0	0	0	0	0	2	1	0	0	0	1	0	1	0	0	0	0	0	0	2	0	0	0	0	1	0	0	0	0	0	0	0	1	0	0	1	0	0	1	0	0	0	0	0	0	0	1	1	0	0	0	0	1	0	0	0	2	0	0	0	0	0	0	0	0	0	0	0	0	0	0	0	0	0	0	0	0	0	0	0	0	0	0	3	1	0	0	0	0	0	0	0	0	0	0	0	0	2	0	0	0	0	0	0	0	0	0	0	1	0	0	1	1	1	0	0	0	0	0	0	0	1	1	0	2	0	2	0	0	0	0	0	0	0	0	0	0	0	0	0	1	0	0	1	2	0	0	0	0	1	1	1	0	0	0	0	1	0	0	0	0	0	0	1	0	0	0	0	1	0	0	0	0	1	0	0	0	0	0	1	0	0	0	1	0	0	1	0	0	0	0	0	0	1	0	0	0	1	0	0	0	0	0	0	0	0	0	0	0	0	0	0	0	1	0	1	0	0	0	0	0	0	0	0	0	0	0	0	0	0	0	0	0	0	0	0	0	0	0	0	2	1	0	0	0	0	0	0	0	0	0	0	0	0	1	0	0	1	0	0	0	0	0	0	0	0	0	0	0	0	4	0	0	0	0	0	0	0	0	0	0	0	0	0	0	0	0	0	0	0	0	0	0	0	0	0	0	0	0	0	0	0	0	0	0	0	0	0	0	0	0	0	0	0	0	0	0	0	0	0	0	0	0	1	0	0	0	0	0	0	0	0	0	0	0	0	0	0	0	2	0	0	0	0	0	1	0	0	0	0	0	0	1	0	0	1	0	1	0	0	0	0	0	0	0	0	3	0	0	0	0	1	0	0	0	0	0	0	1	0	0	0	1	0	0	0	0	0	0	0	0	0	0	0	0	0	1	1	0	0	0	0	0	0	0	0	0	0	0	0	0	0	0	0	0	0	0	0	0	0	0	0	0	0	0	0	0	0	1	1	0	0	0	0	0	0	0	0	0	0	0	0	0	0	0	0	1	0	0	0	1	1	0	0	0	0	0	1	0	1	0	0	0	0	0	0	2	0	0	0	0	2	1	1	0	0	0	0	0	0	1	0	0	1	0	0	0	0	0	0	0	0	0	0	0	0	0	0	1	0	2	0	0	0	1	0	0	0	0	1	0	0	0	0	0	0	0	0	0	0	0	0	1	0	0	0	0	0	0	0	0	0	0	0	0	0	0	0	0	0	0	0	0	0	1	0	0	0	0	1	0	1	0	0	0	0	1	1	0	0	0	0	0	0	1	0	0	1	0	1	0	0	0	0	0	0	0	0	0	1	0	1	0	0	0	0	0	0	0	0	0	0	0	0	0	0	0	0	0	0	0	0	0	1	0	0	0	2	0	0	0	0	0	0	0	0	0	0	1	0	0	0	0	0	1	0	0	0	0	1	0	0	0	0	0	1	0	0	0	0	0	0	0	0	0	0	0	0	0	1	1	0	1	0	0	0	0	0	0	0	0	0	0	0	1	0	0	3	0	0	0	0	0	0	0	0	0	0	0	1	0	0	0	0	0	0	0	0	0	0	0	0	0	0	0	0	1	1	0	4	0	0	0	0	0	0	0	0	0	2	1	0	0	0	1	0	0	1	0	0	0	0	0	0	0	0	0	0	0	2	0	0	0	0	0	0	0	0	1	0	0	0	1	0	1	0	0	0	0	0	0	0	0	0	0	0	0	0	0	0	0	0	0	0	1	0	0	0	1	0	0	1	0	0	0	0	1	0	0	1	0	0	0	0	0	0	0	2	0	3	0	0	0	0	2	0	0	0	0	0	0	0	0	0	0	0	0	0	0	0	1	0	0	0	0	0	0	0	1	0	1	0	0	0	0	0	0	0	0	1	0	0	1	0	0	0	0	1	0	0	0	0	0	1	0	0	0	0	0	1	0	0	0	0	0	0	0	0	0	1	0	0	0	0	1	0	1	1	0	0	0	0	0	0	0	0	0	0	1	0	0	0	0	0	0	0	0	0	1	0	0	0	1	1	2	0	0	1	1	0	2	0	0	0	0	0	0	0	0	0	0	0	0	0	0	0	0	0	0	0	0	0	0	0	0	0	0	0	1	0	1	0	0	0	1	0	0	0	0	0	0	0	0	0	0	0	0	2	0	1	0	0	0	0	2	0	0	1	0	0	0	1	0	1	0	0	0	0	0	0	0	0	0	0	0	0	0	0	0	0	0	0	0	0	0	0	0	1	1	0	0	0	1	0	0	1	0	0	0	0	0	0	0	0	0	1	0	0	1	0	0	0	0	1	0	0
N0.HOG0004247	1	0	0	0	6	0	0	0	0	2	0	2	10	4	1	1	4	0	0	4	0	0	0	1	0	2	0	0	0	6	1	3	3	0	0	0	1	0	6	5	0	1	1	0	7	0	2	0	0	0	0	0	0	3	1	0	3	0	0	2	0	1	4	4	3	4	0	0	0	2	3	0	2	0	4	0	2	0	2	1	2	2	0	2	0	3	0	2	2	2	0	1	2	0	3	1	2	1	1	0	0	0	0	0	7	0	1	0	0	0	0	0	0	1	3	1	1	0	1	10	1	2	9	0	0	0	0	0	1	1	0	7	0	0	1	0	0	0	2	2	3	0	5	2	0	0	1	2	0	2	0	0	0	3	1	0	2	0	0	1	2	0	0	0	2	1	1	1	1	3	2	0	2	2	3	0	4	0	0	1	2	0	2	4	1	6	1	2	0	1	0	4	1	3	4	1	3	2	0	0	0	0	0	0	0	0	0	0	0	1	7	0	0	1	2	3	1	3	10	1	1	1	1	1	3	0	0	0	1	2	1	0	1	0	5	2	1	1	0	0	0	1	0	3	0	0	0	0	1	1	3	0	2	1	0	1	1	1	0	0	0	1	2	1	1	0	0	0	1	0	0	2	1	1	0	1	3	0	2	0	1	7	2	2	0	0	0	0	13	0	4	6	2	0	2	0	20	2	6	0	0	1	2	0	1	0	4	3	2	0	0	4	0	0	2	3	2	5	1	0	2	3	3	0	6	2	1	1	1	0	1	8	1	0	0	3	0	0	0	1	0	8	9	3	0	2	1	0	0	8	0	0	3	5	0	1	19	0	0	0	0	2	0	0	3	0	0	1	1	1	7	2	1	3	5	6	1	0	1	0	0	1	2	1	0	1	2	3	0	0	4	5	1	0	1	0	1	0	0	0	3	0	2	4	0	1	1	0	0	0	4	0	0	0	10	0	2	5	2	1	5	1	4	4	0	1	0	1	0	0	0	3	2	0	1	0	3	0	8	2	5	3	0	1	1	0	4	0	0	1	2	0	2	3	3	0	1	0	0	1	0	5	1	0	1	1	0	0	1	0	0	0	0	2	0	0	0	3	0	0	0	0	0	7	1	12	0	0	1	3	2	3	1	0	0	1	1	14	1	3	0	0	0	0	0	7	0	2	5	3	0	0	0	0	1	10	0	1	1	2	6	0	0	0	3	0	0	2	0	4	3	2	0	6	1	3	2	0	0	2	1	0	2	2	0	3	2	0	0	0	8	0	1	2	3	4	4	0	6	1	0	0	2	0	3	1	0	0	1	1	1	1	1	0	1	1	1	2	4	0	1	0	0	9	0	0	1	1	1	1	0	1	0	0	1	2	0	0	0	0	0	0	1	2	3	3	1	1	1	3	1	0	1	15	0	6	1	1	1	0	5	1	1	0	2	1	2	0	0	0	0	2	2	1	1	8	6	2	0	2	2	1	0	2	2	0	0	4	1	1	1	0	0	1	4	0	1	0	0	2	0	2	1	0	0	0	0	0	2	0	2	0	14	0	2	0	0	2	0	1	0	0	6	2	0	0	0	0	1	0	2	2	7	2	2	0	2	0	0	0	0	9	0	1	0	0	1	0	5	0	1	0	0	0	2	2	2	0	1	0	0	0	1	2	1	2	0	0	1	0	3	0	0	0	1	2	0	0	1	0	1	2	1	1	10	2	2	0	1	1	0	0	1	5	0	2	0	1	1	1	1	6	2	5	4	1	0	0	1	10	4	5	1	3	2	0	2	1	2	0	4	12	0	7	1	0	2	0	4	0	2	2	0	1	3	0	10	2	1	7	7	1	0	0	0	2	1	3	0	2	0	0	1	4	0	1	1	0	2	2	7	0	0	2	2	0	0	0	1	1	1	1	0	2	0	0	0	0	2	1	1	2	1	0	0	0	2	0	1	1	0	0	1	1	1	15	3	0	2	2	1	2	0	0	0	1	6	2	2	0	0	0	3	0	0	0	0	0	2	1	4	0	0	0	1	1	0	0	0	5	0	2	0	0	2	0	0	2	0	1	0	1	0	0	1	2	0	0	0	1	2	3	5	1	0	1	1	3	0	0	6	1	1	1	0	0	2	1	1	2	0	0	1	5	0	2	0	2	1	1	4	0	1	2	1	4	0	2	0	2	0	3	0	0	2	9	4	0	0	2	1	3	0	3	2	0	0	1	3	1	2	2	5	0	12	2	5	2	3	0	6	0	0	0	0	0	1	0	5	0	7	0	1	0	0	0	0	1	1	0	2	0	3	0	1	0	2	0	0	1	0	5	0	7	0	0	1	0	0	6	0	2	0	1	0	0	1	2	1	0	1	1	5	1	0	3	0	0	5	0	1	4	2	2	0	0	2	2	1	0	2	6	1	1	0	0	0	1	0	0	1	2	0	3	2	1	0	0	1	4	1	0	1	1	0	2	0	5	1	12	1	0	0	1	2	1	0	3	2	7	1	0	1	0	1	1	4	1	2	1	3	0	0	0	2	0	2	2	0	1	1	1	2	0	0	2	0	1	4	0	3	1	0	3	0	1	1	0	0	3	0	1	0	2	4	0	2	0	1	1	0	2	0	0	22	0	0	0	0	4	1	2	1	1	6	1	3	1	0	0	2	0	2	2	3	4	1	0	0	6	4	3	1	1	4	1	6	0	2	0	1	1	0	0	1	1	1	0	2	1	0	1	2	0	0	0	0	0	3	1	3	0	0	0	0	5	2	6	0	1	3	0	10	1	2	1	0	2	3	1	3	0	2	2	0	4	0	0	2	2	0	0	8	1	1	3	2	0	1	1	1	1	2	0	3	5	0	1	4	2	2	0	0	2	1	0	0	1	2	1	2	0	0	0	0	5	6	8	7	0	6	0	1	0	4	0	0	0	1	0	1	3	9	3	2	1	3	2	1	0	1	1	2	1	1	1	0	5	0	4	1	0	0	0	0	0	0	0	2	1	3	0	0	1	1	0	0	0	0	3	0	0	0	0	0	2	1	5	0	2	1	1	2	0	1	0	0	0	0	1	8	1	1	4	1	0	2	0	2	3	1	2	0	1	2	1	2	0	3	2	3	8	1	0	1	0	0	0	0	1	2	1	0	0	2	0	9	1	1	1	2	0	0	6	0	2	1	3	0	2	1	1	0	0	0	2	0	1	10	10	2	6	2	0	1	0	2	1	0	0	2	0	1	0	0	0	1	5	4	8	0	0	0	1	0	2	0	0	0	2	1	0	7	1	0	1	5	2	1	1	0	1	2	1	3	1	1	0	2	0	1	0	1	2	0	1	0	2	0	0	0	2	2	2	3	4	0	7	7	0	1	2	1	5	2	0	3	0	1	0	1	0	1	2	3	1	0	0	1	0	0	3	1	1	2	1	0	0	1	0	0	1	0	0	1	3	1	3	0	0	0	1	1	1	15	2	0	0	0	1	2	0	1	0	0	0	1	0	1	0	0	2	1	2	2	0	0	1	0	1	3	1	0	1	1	1	2	5	0	0	0	1	3	0	0	8	1	0	1	0	8	1	0	0	6	0	1	0	0	0	0	0	2	0	0	0	6	0	0	1	0	0	1	4	3	5	0	0	0	9	4	0	0	1	1	2	0	0	0	0	0	0	0	2	1	4	1	2	0	0	1	0	5	0	0	2	1	1	0	1	0	3	15	0	0	9	18	1	0	0	0	8	0	1	1	0	0	0	2	0	1	1	0	1	2	4	0	3	0	3	5	0	0	0	12	0	1	3	0	6	18	11	1	0	1	0	3	2	3	2	0	1	3	0	2	0	2	5	8	2	5	0	2	5	2	4	12	2	0	0	2	1	0	9	0	0	0	3	8	0	0	0	0	1	1	2	0	14	1	0	1	0	6	1	0	0	4	1	0	1	0	2	0	0	1	3	1	0	0	1	0	0	0	11	1	0	0	0	1	1	1	3	6	1	2	0	0	3	1	0	3	0	4	2	1	2	6	3	0	0	0	0	0	1	0	0	1	0	0	1	0	0	0	1	1	4	3	2	1	0	1	0	0	8	3	0	16	0	0	3	5	0	5	1	0	0	3	0	0	2	1	1	0	1	1	0	1	4	2	1	3	0	0	1	0	2	2	5	0	2	2	1	2	0	1	0	1	1	2	0	0	0	0	0	3	2	1	0	0	2	1	0	0	1	0	4	1	0	2	3	2	3	3	0	1	7	0	0	0	6	1	2	2	1	0	1	6	0	1	1	1	2	0	0	1	0	2	1	5	0	2	0	0	1	0	1	0	3	2	4	1	21	2	1	0	2	0	1	2	1	2	0	0	8	17	0	0	0	9	1	1	1	12	1	0	1	1	0	0	3	1	0	5	4	2	0	3	0	1	1	0	0	4	1	0	0	1	1	1	1	2	9	1	0	0	1	4	4	0	1	0	3	5	15	0	4	3	4	3	1	5	4	2	4	0	3	2	2	5	1	0	0	0	2	1	2	3	4	4	1	3	1	2	1	0	1	7	0	0	1	1	1	2	2	1	0	1	1	1	0	0	0	2	3	1	4	3	0	1	2	1	9	1	3	1	0	1	4	0	4	1	0	0	3	4	0	0	1	1	0	0	2	3	0	0	1	1	0	1	0	3	0	1	1	2	2	2	0	1	2	1	0	0	3	0	6	1	3	1	0	0	5	2	1	1	1	1	2	0	1	0	0	1	1	0	0	0	1	2	1	15	0	0	3	3	0	0	0	0	0	3	0	0	1	0	4	0	0	14	0	2	1	0	4	0	0	1	2	0	1	2	0	1	0	2	0	8	1	5	2	1	0	0	0	0	0	0	7	1	0	2	0	0	1	3	0	2	0	3	4	4	5	5	8	1	0	1	0	4	0	0	0	1	1	0	1	0	4	1	0	3	1	0	0	1	0	0	7	0	3	1	1	0	4	1	1	0	2	1	4	1	1	0	0	0	7	5	6	0	1	4	0	0	1	5	2	2	9	2	0	0	5	3	1	2	0	0	0	0	1	0	0	1	7	0	7	0	5	0	3	0	7	0	0	1	0	0	14	11	0	1	1	1	0	0	6	2	1	3	0	0	1	12	0	3	0	3	0	1	0	1	2	1	0	0	0	0	1	1	0	1	1	8	0	1	2	0	0	5	0	3	1	0	1	1	0	0	0	0	0	1	3	2	2	2	3	0	2	5	2	0	1	1	0	0	3	0	1	3	3	0	0	0	1	4	0	0	0	1	0	0	0	0	1	3	3	1	10	0	1	1	0	2	12	0	0	0	2	0	2	0	0	0	0	0	1	3	8	2	0	4	1	2	0	4	0	1	0	8	2	0	0	0	13	0	0	0	0	0	0	0	1	0	0	9	4	6	0	1	0	2	0	0	0	1	1	2	1	0	6	0	19	0	1	3	3	2	2	2	4	0	0	2	3	7	0	0	11	1	0	0	2	1	2	0	1	5	1	0	3	6	0	0	0	2	0	0	0	6	0	0	4	4	0	0	0	1	0	0	2	1	5	0	2	1	0	0	0	2	0	7	2	1	1	3	0	1	1	3	2	5	0	8	0	13	3	5	0	2	0	8	0	0	1	0	2	0	1	0	3	0	1	0	0	0	2	1	1	6	0	0	1	3	0	3	4	8	2	8	0	2	2	0	4	1	3	0	2	0	9	1	2	0	4	7	1	1	1	2	1	0	3	3	4	8	2	1	0	1	1	1	1	0	1	2	0	2	2	1	1	0	2	1	6	10	1	0	1	3	4	0	2	0	0	1	3	0	1	6	0	2	2	4	0	0	0	2	0	0	0	1	1	0	0	1	6	0	12	0	0	0	0	1	3	0	1	1	2	0	3	6	0	4	0	6	2	1	0	0	12	0	0	0	0	1	3	0	2	0	0	0	8	1	0	1	2	2	2	9	9	0	2	2	7	2	6	2	5	0	3	0	1	0	0	0	0	0	2	5	1	3	0	0	6	0	1	2	7	0	0	1	3	0	1	1	1	0	0	1	0	4	7	0	0	0	1	2	4	0	0	1	0	0	1	1	8	0	3	0	1	5	0	1	0	0	2	3	0	4	0	0	2	1	1	3	2	0	4	2	10	0	0	1	0	2	0	0	5	1	0	8	3	0	1	0	2	0	0	0	0	1	4	2	4	7	4	1	4	0	0	0	2	1	1	0	3	0	2	2	0	1	0	0	1	4	0	0	0	1	0	0	2	4	1	5	3	0	2	0	0	0	0	0	2	7	1	3	2	1	5	4	0	0	1	2	1	0	0	0	0	2	5	0	0	0	2	1	0	0	3	1	0	0	0	3	1	6	0	1	0	0	3	2	6	0	1	1	1	0	1	1	0	0	0	0	8	0	1	1	0	0	0	6	0	4	1	0	7	8	7	0	3	11	8	0	2	0	0	1	2	5	6	6	0	1	1	1	1	2	0	5	1	4	0	1	0	2	2	0	0	0	3	2	0	1	0	0	0	0	1	0	0	1	1	1	0	0	0	0	2	0	0	0	0	1	1	1	0	0	1	2	4	0	3	0	10	0	2	1	0	0	5	2	4	0	1	1	0	0	6	0	0	0	2	0	3	0	1	15	2	0	0	0	2	1	3	0	0	1	5	2	0	0	1	0	0	0	1	0	0	5	1	2	14	1	0	2	6	0	0	1	0	1	0	1	0	1	3	2	0	5	6	0	4	0	0	1	0	3	4	4	4	0	2	12	0	0	3	0	0	0	2	1	0	13	0	1	0	0	1	6	2	3	1	1	0	5	0	1	0	0	2	2	2	3	0	9	1	0	1	0	0	6	0	4	0	0	0	8	2	0	0	1	0	4	1	0	3	1	1	9	1	4	0	0	4	0	0	1	0	0	0	0	1	3	1	0	1	0	1	2	0	0	3	0	0	0	0	1	0	0	0	0	1	0	0	1	0	5	0	0	1	0	1	5	9	0	0	0	2	1	3	1	0	2	1	3	0	0	1	1	0	1	2	0	0	9	1	0	0	0	0	3	3	2	5	0	0	5	3	2	2	2	3	1	3	2	4	0	1	0	8	0	0	3	1	7	2	2	1	2	0	1	2	1	1	6	2	5	0	2	0	0	3	7	0	2	1	0	1	1	3	3	1	1	1	1	0	0	1	0	2	0	1	0	2	2	0	0	6	2	1	1	1	0	3	1	0	1	1	0	0	0	0	1	4	2	2	0	1	0	1	0	0	2	3	8	0	0	4	0	0	0	4	0	0	1	2	3	2	2	2	4	1	0	1	0	0	0	0	0	0	0	0	2	1	2	0	0	1	2	2	0	2	3	1	13	9	0	1	0	2	0	0	1	0	2	0	0	1	8	3	0	2	3	2	0	0	0	1	0	1	4	6	0	3	2	0	1	0	0	0	1	0	0	4	1	0	0	1	0	0	0	0	1	1	0	0	1	1	0	1	0	0	3	1	9	0	0	0	2	1	7	0	0	0	0	1	1	1	0	0	0	2	0	8	0	4	2	4	1	7	0	0	0	1	1	1	10	4	6	2	1	0	0	4	3	2	1	0	0	4	0	0	0	4	1	1	2	0	0	7	1	0	1	2	1	9	2	1	1	2	0	1	0	3	0	1	1	0	1	0	0	3	0	1	3	1	9	4	11	1	3	3	0	0	2	0	0	0	2	0	5	0	0	7	0	0	0	1	0	0	0	2	2	0	0	1	2	0	1	0	0	10	11	1	1	1	6	0	1	1	1	1	0	0	1	4	1	2	0	0	0	2	0	0	1	4	1	0	0	7	2	6	3	0	0	2	0	3	0	0	1	0	0	0	1	2	0	0	1	8	4	0	3	0	0	0	0	3	0	3	2	4	1	1	0	0	0	0	1	1	3	0	0	1	0	0	0	0	0	0	2	1	1	0	2	0	0	1	0	0	0	0	1	3	0	0	0	1	5	3	10	1	2	0	0	0	0	0	0	7	0	4	0	0	4	1	2	1	0	3	0	0	0	0	1	0	9	6	0	1	1	0	2	1	1	5	5	2	0	2	1	1	5	0	2	2	0	4	2	1	1	0	1	0	0	0	0	1	0	3	1	0	1	5	0	0	0	3	2	0	0	1	0	0	0	1	1	1	1	0	2	0	5	0	0	4	0	6	2	0	0	0	0	0	0	2	1	0	0	2	2	0	4	0	0	0	0	10	0	0	1	0	2	0	3	0	2	0	2	1	6	0	3	1	2	0	2	0	3	0	1	0	1	3	3	1	1	14	0	0	0	8	0	0	0	3	1	0	0	0	3	7	2	0	1	10	3	3	0	0	2	2	0	1	1	2	1	0	2	3	3	3	3	0	0	2	0	12	0	0	0	5	0	0	8	0	0	1	0	0	4	0	0	6	1	0	5	3	0	8	1	0	1	1	0	1	0	0	0	0	0	6	0	4	3	2	2	0	2	1	1	0	1	2	4	0	11	0	3	0	1	3	1	3	1	1	0	0	4	1	0	0	2	0	2	0	7	1	1	2	1	0	1	0	1	0	1	3	3	0	4	1	0	0	1	0	2	0	0	0	0	6	1	0	1	1	2	0	2	2	8	0	0	2	2	3	0	5	1	0	0	3	2	0	2	1	12	0	0	0	1	1	2	1	0	6	2	6	2	1	5	3	1	4	0	1	2	1	0	0	0	0	0	1	1	1	1	3	1	0	0	0	3	0	1	0	1	2	2	1	3	0	1	4	1	3	3	0	1	0	1	3	5	0	2	3	1	0	2	1	0	0	6	1	0	1	3	0	1	1	1	3	1	0	2	6	2	2	0	3	0	2	4	0	0	0	0	0	2	0	2	0	1	0	0	0	1	0	1	2	11	0	2	0	7	0	0	1	0	0	1	2	0	2	1	4	2	1	0	0	1	1	10	0	0	1	2	2	1	3	4	0	2	0	0	0	0	0	0	0	5	4	2	3	4	1	0	1	1	0	6	0	4	1	0	0	3	1	1	11	0	4	1	3	1	1	0	0	0	0	2	0	1	0	0	0	0	1	0	0	8	0	2	3	0	4	0	1	1	1	8	0	1	1	1	0	0	6	1	0	0	0	0	0	1	3	0	1	0	0	1	6	0	2	0	2	1	0	2	1	1	0	0	4	3	0	3	2	2	1	1	0	0	3	0	2	0	0	0	2	0	3	7	2	0	2	1	1	2	0	2	1	2	0	0	0	0	2	1	0	1	2	0	1	0	6	2	2	0	2	0	0	0	10	0	2	7	6	0	1	0	5	5	0	4	0	1	0	0	0	0	3	0	2	0	0	1	0	2	0	1	0	1	1	9	1	1	1	4	1	0	0	1	2	1	4	0	1	1	1	5	0	1	0	0	0	1	0	3	1	1	1	0	1	1	0	0	0	0	0	1	1	1	2	1	1	1	2	0	20	1	6	1	0	0	3	0	0	0	0	0	1	8	1	0	0	4	0	2	1	0	1	0	0	0	0	1	1	7	4	0	1	4	2	1	1	4	3	1	6	5	1	1	4	2	0	1	0	0	1	1	2	4	0	0	0	0	0	3	1	8	0	4	0	0	0	0	0	2	0	0	1	3	3	1	1	3	0	1	1	1	7	6	2	0	0	1	0	1	1	1	0	3	1	0	1	1	0	7	3	0	1	4	0	5	0	1	0	2	3	0	0	5	1	3	12	2	0	0	9	2	1	0	1	0	3	1	1	2	0	0	1	0	4	0	1	1	0	0	4	6	0	0	10	8	0	6	0	0	0	2	0	0	2	7	1	0	0	0	0	7	2	4	1	0	2	0	1	0	0	3	0	0	2	0	0	0	0	1	0	1	5	0	2	0	0	5	0	1	2	0	1	2	0	4	0	0	0	0	2	5	1	1	0	1	2	0	0	7	8	1	0	2	0	3	0	1	2	2	0	1	0	7	0	0	2	2	1	6	0	1	2	1	5	2	0	7	0	0	0	0	0	3	0	1	1	0	0	0	1	2	1	0	1	0	3	1	1	0	4	5	0	1	1	2	0	2	1	0	1	2	2	0	0	7	0	0	0	0	1	2	1	3	0	9	0	1	0	0	0	1	1	0	2	0	4	4	0	2	0	0	0	0	0	0	6	1	4	2	1	0	0	3	0	1	0	0	6	0	2	1	1	2	0	0	5	5	0	0	3	0	1	2	0	0	2	0	2	0	0	0	0	0	0	0	0	2	1	7	1	2	1	0	0	0	1	1	1	1	3	0	0	0	4	0	1	3	2	0	1	2	2	0	0	0	5	4	8	0	0	1	0	0	2	1	0	0	0	4	6	1	1	0	0	0	0	1	1	3	1	5	0	1	1	2	2	0	3	1	4	0	0	4	0	0	1	0	1	1	0	1	3	3	0	1	1	2	2	1	2	0	0	7	0	3	4	1	2	0	1	1	0	0	0	0	3	1	3	6	0	3	3	0	4	1	0	0	0	0	0	0	0	1	3	1	0	0	0	0	1	0	0	0	5	0	2	2	2	0	1	2	0	0	0	3	1	7	0	2	0	2	1	1	0	0	6	5	0	7	2	0	1	2	0	3	5	0	0	5	1	5	0	9	1	0	1	0	0	0	1	0	0	2	1	0	0	1	1	4	2	1	4	0	2	0	1	1	1	10	21	0	0	9	2	1	0	0	1	3	6	2	9	10	0	0	13	1	0	6	0	0	0	2	1	1	1	1	9	2	0	0	0	4	0	0	2	0	0	0	2	0	1	12	1	0	1	3	2	0	2	1	0	5	0	9	2	0	0	2	0	0	2	0	1	1	0	0	2	5	0	0	1	3	1	0	1	1	5	1	0	0	0	1	7	1	2	0	1	1	0	0	1	0	1	0	0	1	0	5	3	1	0	5	0	1	1	1	0	0	0	2	2	0	6	0	0	1	2	0	0	9	0	0	1	6	1	1	0	1	2	1	1	0	0	1	3	2	0	2	2	12	0	0	0	2	1	0	1	1	3	11	1	0	6	1	0	0	0	1	1	0	0	0	2	0	0	4	4	1	0	2	0	2	0	1	1	7	0	0	1	1	2	0	2	0	0	0	1	1	1	0	0	14	0	0	2	0	0	3	3	0	2	0	1	3	1	1	1	1	2	2	0	0	0	2	0	0	1	2	1	2	2	0	0	0	0	0	3	0	5	0	0	0	2	1	0	1	4	0	0	0	7	11	0	11	1	0	5	1	1	5	3	2	3	0	2	2	0	0	0	9	0	2	2	0	0	3	1	4	0	2	7	1	3	0	0	0	5	0	1	1	3	3	1	2	1	7	3	7	0	0	0	0	0	1	3	5	2	1	0	0	2	5	3	1	0	0	6	2	1	6	0	0	2	4	0	0	0	1	0	3	5	3	2	0	0	0	5	1	1	1	0	1	2	0	0	0	2	2	0	0	1	0	0	0	2	0	0	1	3	3	3	2	0	0	1	3	1	2	0	1	0	0	1	0	1	8	1	4	0	0	1	3	2	1	0	0	8	2	4	1	3	0	0	4	0	0	2	0	1	0	2	0	2	12	0	1	1	0	0	0	0	0	0	0	1	1	0	0	0	1	0	8	1	2	1	0	1	4	2	4	3	4	3	1	0	0	0	3	0	0	0	0	2	1	0	3	2	4	0	0	0	3	0	7	1	1	0	1	0	0	1	0	1	0	0	0	0	1	2	1	2	2	1	3	1	0	7	0	1	5	1	0	0	0	0	3	0	4	1	0	1	0	13	0	2	3	0	0	1	0	1	0	2	0	0	1	0	7	2	0	1	1	4	1	1	0	0	0	0	3	0	0	0	0	2	2	1	0	0	13	0	1	14	0	0	0	1	4	1	2	1	6	1	0	0	0	1	2	1	0	1	4	0	0	0	1	0	1	2	0	3	0	0	2	0	0	1	1	1	2	2	2	2	1	1	0	0	0	0	2	0	1	1	0	1	0	0	1	2	3	1	1	0	1
N0.HOG0004238	0	0	2	1	0	0	0	0	0	0	0	0	0	0	0	0	0	1	0	0	0	0	0	0	0	0	0	0	1	0	1	0	0	0	0	0	0	0	0	0	0	0	1	0	0	0	0	0	0	0	0	0	0	0	0	0	0	0	0	0	0	0	1	1	3	1	0	0	0	0	0	0	0	0	0	0	1	0	0	0	1	0	0	0	0	0	0	5	0	0	0	0	0	0	0	0	0	0	0	0	0	0	0	0	0	0	0	0	0	0	0	0	0	0	0	0	0	0	0	0	0	0	0	0	0	0	0	0	0	0	0	0	0	0	0	0	0	0	0	3	0	0	0	0	0	0	1	0	0	0	0	0	1	0	0	0	0	0	0	0	0	0	0	1	0	3	0	0	0	1	0	0	0	0	0	0	0	0	0	0	0	0	0	0	0	0	0	0	0	0	0	0	0	0	0	0	0	0	0	0	0	0	0	0	0	0	0	0	0	0	0	0	0	0	0	0	0	0	0	1	0	0	0	0	0	1	1	0	1	1	0	0	0	0	0	0	0	0	0	0	0	1	0	0	0	0	0	0	0	0	0	0	0	0	0	0	0	0	0	0	0	0	2	0	0	0	0	0	0	0	1	0	1	1	2	0	0	0	0	0	0	0	0	0	1	0	0	0	0	0	0	0	0	0	0	0	1	0	0	0	0	0	2	0	0	0	0	0	0	0	0	0	0	0	0	0	0	0	0	0	0	0	0	1	1	0	0	0	0	0	0	0	0	0	0	0	1	0	0	0	0	0	0	0	0	0	0	0	0	0	0	0	0	0	0	0	1	0	0	0	0	0	0	0	1	0	0	0	0	0	0	0	0	0	0	4	0	0	1	0	0	0	0	0	0	0	0	0	0	0	0	0	1	1	0	0	0	0	0	0	0	0	2	0	0	1	0	0	0	0	1	0	0	0	0	2	0	0	0	0	0	0	0	0	0	0	0	0	0	0	1	0	0	0	0	0	0	0	0	0	0	0	0	0	0	0	0	0	0	0	0	0	1	0	1	0	1	0	0	0	0	0	0	0	0	1	0	0	0	0	1	0	0	0	0	0	0	1	1	1	0	0	0	0	0	0	0	0	0	1	0	0	0	0	0	2	1	0	0	0	0	0	0	1	0	1	0	0	0	0	0	0	0	0	0	0	0	0	0	0	0	0	0	0	0	0	1	0	0	0	1	0	0	0	0	0	0	0	0	0	0	0	0	0	0	0	0	0	0	0	0	0	0	2	0	0	0	0	0	0	0	0	0	0	0	0	0	0	0	0	0	0	0	1	1	0	0	2	0	0	0	1	0	0	0	0	0	0	0	0	0	0	0	0	0	0	0	0	0	0	0	0	1	0	0	0	0	0	0	0	0	0	0	0	0	0	0	0	0	0	0	0	1	0	0	0	0	0	1	0	0	0	1	0	0	0	0	0	0	1	0	0	0	0	1	0	0	2	0	0	1	1	0	0	0	0	1	0	0	0	0	0	0	0	0	0	0	0	0	0	0	0	0	0	0	0	0	0	0	0	1	0	0	0	1	0	0	0	0	0	0	0	0	0	2	0	0	0	0	0	0	0	0	0	0	0	0	0	0	0	0	0	0	0	1	0	0	0	0	0	0	0	1	0	0	0	1	0	0	0	0	0	0	0	0	0	0	0	0	0	0	0	1	0	0	0	0	0	0	0	0	0	0	0	0	0	0	0	0	0	0	0	1	0	0	0	0	0	0	0	1	0	0	0	2	0	0	0	2	0	0	0	0	0	0	0	0	0	0	1	0	0	0	0	0	0	0	1	0	0	0	1	0	0	0	0	0	0	0	0	0	0	0	0	0	0	1	0	0	0	0	0	0	0	0	0	1	0	0	0	0	0	0	1	0	0	0	0	0	0	2	0	1	0	0	0	0	0	0	0	0	0	0	0	0	0	0	0	0	0	0	2	0	0	0	0	0	0	0	0	0	0	0	0	0	0	0	0	0	0	0	0	0	0	0	0	0	0	0	0	0	0	0	0	0	0	0	0	0	0	0	0	0	0	0	0	0	0	0	0	1	0	1	0	0	0	0	1	0	0	0	0	1	0	0	0	0	1	0	1	0	0	0	0	0	0	0	0	0	0	1	0	0	0	0	0	0	0	0	0	0	0	0	0	0	0	0	0	0	0	0	0	0	0	0	0	1	0	0	0	0	0	1	1	0	0	0	0	2	0	0	1	0	0	1	0	0	0	0	0	0	0	0	0	0	0	0	0	0	0	0	0	5	0	1	0	0	0	0	0	0	0	0	0	0	0	0	0	0	1	0	0	0	0	2	0	0	0	0	0	0	2	0	0	0	0	0	0	0	0	0	0	0	0	0	0	0	1	0	0	0	0	2	0	0	0	2	0	0	0	1	0	0	0	0	0	0	0	0	0	0	0	1	0	0	0	0	0	0	0	0	2	0	0	0	0	0	0	0	1	0	0	0	0	0	1	0	2	0	0	0	0	0	0	0	0	0	0	1	0	0	0	1	0	0	0	0	0	0	0	0	0	0	0	1	0	2	0	0	0	1	0	0	1	0	0	0	0	0	1	0	1	0	0	0	0	0	0	0	0	0	0	0	0	0	0	1	0	0	0	1	0	0	0	0	0	0	0	0	1	0	0	0	0	0	0	0	0	1	0	0	0	0	0	0	0	0	0	0	0	0	1	1	1	0	0	0	0	0	0	0	0	0	1	0	1	1	1	0	0	0	0	0	0	0	0	0	0	0	0	0	0	0	0	0	0	0	0	0	0	0	0	1	0	0	0	0	0	1	1	0	0	1	0	0	0	0	0	0	0	0	0	0	0	0	0	0	0	0	0	0	0	0	2	0	0	1	0	1	0	0	0	0	0	0	0	0	0	0	0	0	0	0	0	0	0	1	0	1	0	0	0	0	0	0	0	0	0	0	0	0	0	0	0	0	0	0	0	0	0	0	0	0	0	0	0	0	0	0	0	0	0	0	0	0	1	0	0	0	0	0	0	1	0	0	0	0	0	0	0	0	0	1	0	0	0	1	0	0	1	0	0	0	0	0	0	0	0	0	0	0	0	0	0	0	0	0	0	0	0	0	0	0	0	0	0	0	0	0	0	0	1	0	0	0	0	0	0	0	0	1	0	0	0	0	0	0	2	0	0	0	0	0	0	0	0	1	0	0	0	0	0	0	0	0	0	1	2	0	0	0	0	0	0	0	0	0	0	0	0	0	0	0	0	0	0	0	0	0	0	0	0	0	0	0	0	0	0	0	0	1	0	1	1	0	0	0	0	1	0	0	1	0	0	0	0	0	1	0	1	0	2	0	1	1	0	2	0	0	0	0	0	0	0	0	0	0	0	0	1	0	0	0	0	0	1	0	0	0	0	0	1	0	0	0	0	0	0	0	0	0	0	0	0	0	0	0	0	0	0	0	0	0	0	0	0	0	0	0	1	0	0	0	0	0	2	0	0	0	0	0	1	0	0	1	0	0	0	0	0	1	0	0	0	0	0	0	0	1	0	0	0	0	0	0	0	0	0	0	1	0	0	0	0	0	0	0	0	0	0	0	0	0	0	0	0	0	0	0	0	0	0	0	0	1	0	0	0	0	0	0	0	0	0	0	0	0	0	1	1	0	0	0	0	0	1	0	0	0	0	0	1	0	0	0	0	0	0	0	1	0	0	0	2	0	0	0	0	1	0	0	0	0	0	2	0	0	1	0	0	1	0	0	0	0	0	2	0	0	0	0	0	0	0	0	0	1	0	0	0	0	0	0	0	0	0	2	0	3	0	0	0	0	0	0	0	0	0	0	1	0	0	0	0	0	0	0	0	0	0	0	0	0	0	0	0	0	0	0	0	0	0	1	0	0	0	0	0	0	0	0	0	0	0	0	0	0	0	0	0	0	0	0	0	0	0	0	0	0	0	0	0	0	0	0	0	0	0	0	0	0	0	0	0	0	0	0	3	0	0	0	0	0	0	0	0	0	0	0	1	0	0	0	0	0	1	0	0	0	0	0	0	0	0	0	0	0	0	0	1	0	0	1	0	0	0	0	0	0	0	0	0	0	0	1	0	0	0	0	0	0	0	0	0	0	0	0	0	1	0	1	1	0	0	0	0	0	0	0	0	0	0	0	0	0	0	0	1	0	0	0	0	0	0	0	0	0	0	2	1	0	0	0	0	0	0	0	0	0	0	0	0	0	0	0	0	0	0	0	0	0	0	0	0	0	0	0	0	0	0	0	0	0	1	0	0	0	0	0	1	0	0	0	0	0	0	0	0	0	0	0	0	0	0	0	0	0	0	0	0	1	0	0	0	0	0	0	0	0	1	0	0	0	0	0	0	0	0	0	0	0	0	0	0	0	0	0	0	0	1	0	0	0	0	0	0	0	1	1	0	0	0	0	0	0	0	0	0	0	0	2	0	0	0	0	0	0	0	0	0	0	0	0	0	0	1	0	0	0	0	0	0	0	0	0	0	0	0	0	0	0	0	0	0	0	0	0	0	0	0	0	0	0	1	0	0	0	0	0	0	0	0	1	2	0	0	0	0	0	1	1	0	0	1	0	0	0	0	0	0	0	0	1	0	0	0	0	0	0	0	0	0	0	0	0	0	0	0	0	0	2	0	0	0	0	0	0	1	1	0	0	0	0	0	0	0	0	1	0	0	0	0	0	0	0	0	0	0	0	0	0	0	0	0	0	0	0	0	0	0	0	1	0	0	0	2	0	0	0	0	0	0	0	0	0	0	0	0	1	0	0	0	0	0	1	0	0	0	0	0	1	0	0	0	0	0	0	0	0	0	0	0	0	0	0	0	0	0	0	0	0	0	0	0	0	2	0	0	0	0	0	0	0	0	0	0	1	0	0	0	0	1	0	0	0	0	0	0	0	0	0	0	0	0	0	0	0	0	0	0	0	0	0	0	0	0	0	0	0	1	0	0	0	0	0	0	0	0	0	0	0	0	0	0	0	0	0	0	0	0	0	0	0	0	0	0	0	0	0	0	0	0	0	0	3	0	0	1	0	0	0	0	0	0	0	0	0	0	0	0	0	0	0	0	1	0	0	0	0	1	0	0	0	0	0	0	0	0	0	1	0	0	0	0	0	0	0	0	0	0	1	0	0	0	1	0	0	0	0	0	0	0	0	0	0	0	0	1	0	0	0	0	0	0	0	0	0	0	0	0	1	0	1	0	0	0	0	1	0	0	0	1	0	1	0	0	0	0	0	0	0	0	0	0	0	2	0	0	0	0	0	0	0	0	0	0	0	2	0	0	0	0	0	0	0	0	0	0	0	0	0	0	0	0	0	0	0	0	0	0	0	0	0	0	0	0	0	0	0	0	2	1	0	0	0	0	0	0	0	0	0	0	0	0	1	0	0	0	0	0	0	0	0	0	0	0	0	0	0	1	0	0	0	0	1	0	0	0	0	0	0	0	0	1	2	0	0	0	0	0	0	1	0	0	0	0	0	0	0	0	0	0	0	0	0	1	0	1	0	0	1	1	0	0	0	0	0	0	0	0	0	0	0	0	0	0	0	0	0	0	0	0	0	0	0	0	0	0	0	0	0	1	0	0	0	0	0	0	0	0	0	0	1	0	0	0	0	0	0	0	0	0	0	0	0	1	0	0	0	0	0	0	0	0	1	0	0	0	1	0	0	0	0	0	0	0	0	0	0	0	0	0	0	0	0	0	0	1	0	0	0	0	0	0	0	0	0	0	1	0	0	0	0	0	0	0	0	0	0	0	1	0	0	0	0	0	1	0	0	0	1	0	0	0	0	0	0	0	0	0	0	0	0	0	0	0	1	1	0	0	0	0	0	0	0	0	1	1	1	0	0	0	0	0	0	0	0	0	1	0	0	0	0	0	0	0	0	0	0	0	0	0	0	0	0	0	1	0	0	0	0	0	0	0	0	1	2	0	0	0	0	1	0	0	0	0	0	0	0	0	0	0	0	0	0	0	0	0	0	1	0	0	0	0	0	0	0	0	0	0	0	0	0	0	1	1	0	0	0	0	0	0	0	0	0	0	0	0	0	0	0	0	0	0	0	0	0	0	0	0	0	0	0	0	0	0	0	0	0	0	0	0	0	1	0	1	0	3	0	0	0	1	0	0	0	0	0	0	0	0	2	0	0	0	0	0	0	0	0	0	0	0	0	0	0	0	0	0	0	0	0	0	0	0	0	0	0	0	0	0	0	0	0	0	0	0	0	0	0	0	0	0	2	0	0	0	0	0	0	0	1	0	0	1	0	0	0	0	0	1	1	0	0	0	1	0	0	0	0	0	0	0	0	0	0	0	0	0	0	0	0	0	0	0	0	0	1	0	0	0	0	0	0	0	0	0	0	1	0	0	0	0	6	0	0	0	0	0	1	0	0	0	0	0	0	0	0	0	0	0	0	0	0	0	0	0	0	0	1	0	0	0	0	0	0	0	0	0	0	0	0	0	0	0	0	0	0	0	0	0	0	0	0	0	0	0	0	0	0	0	1	0	0	0	2	0	0	0	0	0	0	0	0	0	0	0	0	0	0	0	0	0	0	0	1	0	0	0	0	0	0	0	0	0	0	0	0	0	0	0	0	0	0	0	0	0	0	0	1	0	1	0	0	1	0	0	0	0	0	0	0	0	0	0	0	0	0	0	0	0	0	0	0	1	0	0	0	0	0	0	0	0	0	2	0	0	0	0	0	0	0	0	0	0	0	0	0	2	1	0	0	0	0	0	0	0	0	0	0	0	0	1	0	1	0	0	0	0	0	0	0	0	1	0	0	0	0	0	0	0	0	0	0	0	0	0	0	1	0	0	2	0	1	0	0	0	0	1	0	0	0	0	0	1	0	1	0	0	0	0	1	0	0	0	0	0	0	0	0	1	0	0	0	0	0	0	0	0	0	0	0	0	0	0	0	2	0	0	0	0	0	1	0	0	0	2	0	0	0	0	0	0	0	0	0	1	0	0	0	0	0	0	0	0	0	0	0	0	0	1	0	0	0	0	0	1	0	0	0	0	0	0	0	0	1	0	0	0	0	0	0	0	0	0	0	0	0	0	3	0	0	0	1	0	0	0	0	0	0	0	1	0	0	0	0	0	0	0	0	0	0	0	0	0	0	0	1	0	1	0	0	0	0	0	0	0	0	0	0	0	0	0	1	0	0	0	1	0	0	0	0	0	0	0	0	0	0	0	0	0	0	0	0	0	0	0	0	1	0	0	0	0	0	0	0	0	0	0	0	0	0	0	0	1	0	0	1	0	0	0	0	0	0	0	1	1	0	0	0	1	0	0	0	0	3	0	0	0	0	0	0	0	0	0	0	0	0	0	0	0	0	0	0	0	0	0	0	0	0	0	6	0	0	0	0	0	0	0	0	1	0	0	0	2	0	0	0	1	0	1	0	0	0	0	0	0	1	1	0	0	1	0	0	0	0	0	0	0	0	0	0	0	0	0	0	0	0	0	1	0	0	0	0	0	0	0	0	0	0	0	0	0	0	0	0	0	0	0	0	0	0	0	0	0	1	0	0	0	0	0	0	0	0	0	0	0	0	0	0	1	0	0	0	0	0	1	0	0	0	0	0	0	0	0	0	0	2	0	1	0	3	0	0	0	0	0	0	0	0	0	0	0	0	0	0	1	0	0	0	0	0	0	0	0	0	0	0	0	0	0	0	1	0	1	0	0	0	0	0	0	0	0	0	1	0	0	1	1	0	0	0	0	0	0	0	0	0	0	0	0	1	0	0	0	0	0	0	0	0	0	0	0	0	0	0	1	0	0	0	0	0	0	0	0	0	0	0	0	0	0	1	0	0	0	1	0	0	0	0	0	0	0	0	1	0	0	0	0	0	0	0	0	0	0	0	0	1	0	0	0	0	0	0	1	0	0	0	0	0	0	0	0	0	0	0	0	0	0	0	0	0	0	0	0	0	0	0	0	0	0	0	0	0	0	0	0	0	0	0	0	0	0	0	0	0	1	0	0	0	0	0	0	0	0	0	0	1	0	0	0	0	1	3	0	1	0	0	0	0	0	0	0	2	0	0	0	0	0	0	0	0	0	0	0	0	0	0	0	0	0	0	0	0	0	0	3	0	0	0	0	0	0	0	0	0	0	0	0	0	0	0	0	0	0	1	0	0	0	0	0	0	0	0	0	0	0	0	0	0	0	0	1	0	0	0	0	0	0	1	1	0	0	0	0	0	0	0	0	0	0	0	0	0	2	0	0	0	1	0	0	0	0	0	0	0	0	0	0	0	0	0	0	0	0	0	0	0	0	0	0	0	0	0	0	0	0	0	0	0	0	0	0	0	1	0	0	0	0	0	0	0	0	0	0	0	0	2	0	0	0	0	0	0	0	0	0	1	1	0	0	1	0	0	0	0	0	1	1	0	0	1	0	0	0	0	1	0	0	0	0	0	0	0	0	0	0	0	0	0	0	0	0	0	0	0	0	0	0	0	1	0	0	0	0	0	0	0	2	0	0	0	1	0	0	0	0	0	1	0	0	0	0	0	0	0	0	0	0	0	0	2	0	0	0	0	0	0	0	0	0	0	0	0	1	0	2	1	0	0	0	0	0	0	1	0	0	0	0	0	0	0	0	0	0	0	0	0	0	0	0	0	0	0	0	0	0	0	0	0	0	0	0	0	0	0	0	0	0	0	0	1	0	0	0	0	0	0	0	0	1	0	0	0	0	0	0	0	1	0	0	0	0	0	0	0	0	0	0	0	0	0	0	0	0	0	0	0	0	1	0	0	0	1	0	0	0	0	1	0	0	0	0	0	0	0	0	0	0	0	0	0	2	0	0	0	0	0	1	0	0	0	0	0	0	0	0	0	0	0	0	0	0	1	0	0	0	0	1	0	0	0	1	0	0	0	1	0	0	0	0	0	0	0	0	1	0	0	0	0	1	0	0	0	0	0	0	0	0	0	0	0	0	0	0	0	0	0	0	0	1	0	0	1	0	0	0	0	0	0	0	0	0	0	0	0	0	0	0	0	0	0	1	0	0	0	0	0	1	0	0	0	0	1	0	0	0	0	0	0	1	0	0	0	0	0	0	0	0	0	0	0	0	0	0	0	0	0	0	0	0	0	0	0	0	1	0	0	0	0	0	0	0	0	0	0	0	0	1	0	0	0	0	0	0	0	0	0	0	0	0	0	1	0	0	0	0	0	0	0	1	1	0	0	0	1	0	0	0	0	0	0	0	0	1	1	0	0	0	2	0	0	0	0	0	0	0	0	0	0	0	0	0	0	0	0	0	0	0	0	0	0	1	0	0	0	0	0	1	0	0	1	0	0	0	0	0	0	0	0	0	1	0	0	0	0	0	0	0	0	0	0	0	0	0	1	0	0	0	0	2	0	0	0	0	0	2	0	0	0	0	0	0	1	0	0	0	0	1	0	0	0	0	1	0	1	1	0	0	0	2	0	1	0	0	0	0	0	0	0	0	0	0	0	0	1	0	0	0	0	0	0	0	0	0	0	0	0	0	0	0	0	0	0	0	0	0	0	0	0	0	0	0	0	0	0	0	0	0	0	0	0	0	0	0	0	0	0	0	0	0	0	0	0	2	0	0	0	0	0	0	0	0	1	0	0	0	0	0	0	0	0	0	0	0	0	0	0	0	0	0	0	0	0	0	0	0	0	0	0	0	0	0	0	0	0	0	0	0	0	0	0	1	0	0	0	0	1	0	0	0	0	0	0	0	0	0	0	0	0	0	0	1	0	0	0	0	1	1	0	0	0	0	0	0	0	0	0	1	0	0	0	0	0	1	0	0	0	0	0	0	0	2	0	0	1	0	1	0	1	0	0	0	0	0	0	0	0	0	0	0	0	0	0	0	0	0	0	0	0	0	0	0	1	0	0	0	0	0	0	0	0	0	0	0	0	1	0	0	0	1	0	0	0	0	0	0	1	0	3	0	0	0	0	0	0	0	0	2	0	1	0	0	2	0	0	0	0	0	1	0	0	0	0	0	0	0	0	0	0	0	0	0	0	0	0	0	0	1	0	0	0	0	0	0	0	0	0	0	0	0	0	0	0	0	0	0	0	0	0	0	0	0	0	0	0	0	0	0	0	0	0	0	0	0	0	0	0	0	4	0	0	0	0	0	0	0	0	0	0	0	0	0	0	0	0	0	0	0	1	0	0	0	0	0	1	0	1	0	0	0	0	0	0	0	0	0	0	0	0	0	0	0	0	0	0	0	0	0	1	0	0	0	0	0	0	0	0	0	0	0	0	0	0	0	0	0	0	0	0	0	1	0	0	0	0	0	0	1	1	0	0	0	0	1	0	0	0	0	0	0	0	0	0	0	0	0	1	0	0	0	0	0	0	0	0	0	0	0	0	0	0	0	1	0	0	1	0	0	0	0	0	0	0	1	0	0	0	0	0	0	0	0	0	0	0	0	0	0	0	0	0	0	0	0	0	0	0	0	1	0	0	0	1	0	0	0	0	0	0	0	0	0	0	0	0	0	0	0	0	0	0	0	0	0	1	0	0	0	1	0	2	1	0	0	0	0	0	0	0	0	1	0	0	0	0	0	0	0	0	0	0	1	0	1	0	0	0	0	0	0	0	0	0	0	0	0	0	0	0	0	0	0	0	0	0	0	0	0	0	0	0	1	2	0	2	0	0	0	0	0	0	0	0	0	0	0	0	0	0	0	0	0	0	0	0	0	0	0	0	0	0	1	0	1	0	0	0	0	0	0	0	0	0	0	0	1	0	0	0	1	0	1	0	0	0	0	0	0	0	0	0	0	0	0	1	0	0	0	1	0	0	0	0	0	0	0	0	0	0	0	0	0	1	1	0	0	0	0	0	0	0	0	0	0	0	1	0	0	0	0	0	0	1	0	0	0	1	0	0	0	0	0	0	0	0	0	0	0	0	0	0	0	0	0	0	0	1	0	1	0	0	0	0	0	0	0	0	0	0	0	0	1	0	0	0	0	0	0	0	0	0	0	0	0	0	0	1	0	4	0	0	0	0	0	2	0	0	0	0	0	0	1	0	0	1	0	0	0	0	0	1	0	0	1	0	0	0	0	0	0	0	0	0	0	0	0	0	0	0	0	0	0	0	0	0	0	0	0	0	0	0	0	1	0	0	0	0	0	0	0	0	0	0	0	1	0	0	1	0	0	1	0	0	0	0	1	0	0	0	0	2	0	1	0	1	0	0	1	1	1	3	0	0	0	0	0	0	0	0	0	0	0	0	0	0	0	0	0	0	0	1	0	0	0	0	0	0	0	0	0	2	0	0	0	0	0	1	0	0	2	0	0	1	0	0	0	0	0	1	0	0	0	0	1	0	1	0	0	0	0	0	0	0	0	0	0	0	0	0	1	0	0	0	0	0	0	0	0	0	0	0	0	0	0	0	0	0	0	1	0	2	0	0	0	1	1	0	0	0	0	0	0	0	0	0	0	1	0	0	0	0	0	0	0	0	0	0	0	0	0	0	0	0	1	0	0	0	0	0	0	1	0	0	1	0	0	0	1	0	0	0	0	0	0	1	0	0	0	0	0	1	0	1	0	1	0	1	0	0	1	2	0	0	0	0	1	0	0	0	0	0	0	0	0	0	0	0	0	1	0	0	0	0	0	0	0	0	0	0	0	0	0	0	0	1	0	0	0	0	0	0	1	0	0	0	0	0	0	0	0	0	0	0	0	0	0	0	0	0	0	0	1	0	0	0	0	0	0	0	0	0	0	0	0	0	0	0	0	0	0	0	1	0	0	0	0	1	0	0	0	0	0	0	0	0	0	0	0	0	0	0	0	0	0	0	1	0	0	0	0	0	0	0	1	0	0	0	2	0	0	0	0	0	0	0	0	0	0	0	0	0	1	0	0	0	0	2	0	0	0	0	0	0	0	0	0	0	0	0	0	0	0	0	0	0	0	0
N0.HOG0015870	0	0	0	0	0	0	0	0	0	0	0	1	0	0	0	0	0	0	0	0	0	0	0	0	0	0	1	0	0	0	0	0	1	0	0	0	0	0	0	0	0	0	0	5	0	0	0	0	0	0	0	0	0	0	0	1	0	0	0	0	0	0	0	0	0	0	0	0	0	0	0	0	0	0	0	0	2	0	0	0	0	0	0	0	0	1	0	0	0	0	0	0	0	0	0	0	0	0	0	0	0	0	0	0	0	0	0	0	0	0	0	0	0	0	1	0	0	0	0	1	1	0	0	0	0	0	0	1	0	1	0	0	0	1	0	0	0	0	0	0	0	0	0	1	0	0	0	0	0	0	0	0	1	0	0	0	0	0	0	0	0	0	0	0	0	0	0	0	0	0	0	0	0	0	1	0	0	0	0	0	0	0	0	0	0	0	0	0	1	0	0	0	0	0	0	0	0	0	0	0	0	0	0	0	0	0	0	0	0	0	0	0	1	0	0	0	0	0	0	1	1	0	1	1	0	0	0	0	0	0	0	0	0	0	0	0	0	1	0	0	0	0	0	0	0	0	0	0	0	0	1	0	0	0	0	0	0	0	0	0	0	0	0	0	0	0	0	2	0	0	0	0	0	0	0	0	0	1	0	0	0	0	0	0	0	0	0	0	0	0	0	0	1	0	0	0	0	0	0	0	0	1	0	0	0	0	0	0	1	0	0	0	0	0	0	0	0	0	0	0	1	0	0	0	1	0	0	0	0	0	0	0	0	0	0	0	1	0	0	0	0	0	0	1	1	0	0	0	0	0	0	0	0	0	0	0	1	0	0	0	0	0	0	0	1	0	0	0	0	0	3	0	0	0	0	0	0	0	0	0	0	0	0	0	0	0	0	0	0	0	0	0	0	0	0	0	0	0	0	0	0	0	0	1	0	0	0	0	0	0	1	0	0	0	0	0	0	0	0	0	0	0	0	0	0	0	0	0	0	0	0	0	0	0	0	0	0	0	0	0	0	0	0	0	0	0	0	0	0	0	0	0	1	0	2	0	0	0	0	0	0	0	0	0	0	0	0	0	0	0	0	0	0	0	0	0	0	0	0	0	0	0	1	0	0	0	0	0	0	0	2	0	0	0	0	0	0	2	0	0	0	0	0	0	0	0	0	0	0	0	0	1	0	0	0	1	0	0	0	0	0	0	0	0	0	0	0	0	0	0	0	0	0	0	0	1	0	0	0	0	0	0	0	0	0	1	0	0	0	1	0	0	0	0	0	0	0	0	0	0	0	0	0	0	0	0	0	0	0	0	0	0	0	0	0	0	0	1	1	0	0	0	0	0	0	0	0	0	0	0	0	0	0	0	0	0	0	0	0	0	0	0	0	0	1	0	0	0	0	0	0	0	0	0	0	0	0	0	0	0	0	0	1	0	0	0	0	0	0	0	0	0	0	0	0	0	0	0	0	0	0	0	0	0	0	0	0	1	0	0	0	0	1	0	0	0	0	0	0	0	0	1	0	0	0	0	0	0	0	0	0	0	1	0	0	0	0	0	0	1	0	0	0	1	0	0	0	0	0	0	0	0	0	0	0	0	0	0	0	0	0	0	0	0	1	0	0	1	0	0	0	0	0	0	0	0	0	0	0	0	0	0	1	0	0	0	0	0	0	0	0	0	0	0	0	0	0	0	0	0	0	1	0	0	0	0	0	2	0	0	0	0	0	0	0	0	0	0	0	1	0	0	0	0	0	0	0	1	0	0	0	0	0	0	0	0	0	0	0	0	0	0	0	0	0	0	0	0	0	0	0	0	0	0	1	0	0	0	0	0	0	0	0	0	0	0	0	0	0	0	0	0	0	0	0	0	0	1	0	0	0	0	0	0	0	0	0	0	0	0	0	0	2	1	0	0	0	0	0	0	0	0	0	0	0	0	0	0	0	0	0	0	0	3	0	0	0	0	0	0	0	1	0	0	0	0	0	0	0	0	0	0	0	0	0	0	0	1	1	0	1	1	0	0	0	1	0	0	0	0	0	0	0	0	0	0	2	0	0	0	0	0	0	0	0	0	0	0	0	0	0	0	0	0	0	0	1	0	0	0	0	0	0	0	0	0	0	0	0	0	0	0	0	0	0	0	0	0	0	0	0	1	0	0	0	0	2	0	0	0	0	0	0	0	0	0	0	0	0	0	0	0	0	0	0	1	0	0	0	0	0	0	0	0	0	0	0	0	1	0	0	0	0	0	0	0	0	0	0	0	0	1	1	1	0	0	0	0	0	0	1	0	1	0	0	0	0	0	0	0	0	0	0	0	0	0	0	0	0	0	0	0	0	0	0	0	0	0	0	0	0	0	0	0	0	0	0	0	0	1	0	0	0	0	1	0	0	0	0	0	0	0	0	0	0	0	0	0	0	0	0	0	0	0	0	0	0	0	0	0	0	0	0	0	0	0	0	0	0	0	0	0	0	0	0	0	0	0	0	0	0	1	1	0	0	0	0	0	0	0	0	0	0	0	0	0	0	1	0	0	0	0	0	0	0	0	0	0	0	0	1	0	0	0	0	0	0	0	0	0	0	0	0	0	0	0	0	0	0	0	0	0	0	0	1	0	0	0	1	0	0	0	0	0	0	0	0	0	1	0	0	0	2	0	0	0	0	0	0	1	0	0	0	0	0	0	0	0	0	0	0	0	1	0	0	1	0	0	0	0	0	0	0	0	0	0	0	0	0	0	0	0	0	0	0	0	0	1	0	0	0	0	1	0	0	1	0	0	0	0	1	0	0	0	0	1	0	0	0	0	0	0	0	0	0	0	0	0	0	0	0	0	0	0	0	0	0	1	0	0	0	0	0	0	0	0	0	0	1	0	0	0	0	0	0	1	0	0	0	0	0	1	0	0	0	0	0	0	0	0	0	0	1	0	0	0	0	0	0	0	1	0	0	0	0	0	0	0	0	0	0	0	0	0	0	0	0	0	0	2	0	0	0	0	0	0	0	0	0	0	0	0	0	0	0	0	0	0	0	0	0	0	0	0	0	0	0	0	0	0	0	1	1	0	0	0	0	0	0	0	1	1	0	0	0	1	0	0	0	0	0	0	0	0	0	0	0	0	0	0	0	0	0	0	0	1	0	0	0	0	0	0	0	0	0	0	0	0	0	0	0	0	0	0	0	0	0	1	0	0	0	0	0	0	0	0	1	0	0	0	0	0	0	0	0	0	0	1	0	0	0	0	0	0	0	0	0	0	1	0	0	0	0	0	0	0	0	1	0	0	0	1	0	0	0	0	0	1	0	0	0	0	0	0	0	0	0	0	1	0	0	0	0	0	0	0	0	0	1	0	0	0	0	0	0	1	0	0	0	0	0	0	0	0	0	0	0	0	0	0	0	0	0	0	0	0	0	0	0	0	0	0	1	0	0	0	0	0	0	0	0	1	0	1	0	0	0	0	0	0	0	0	0	0	0	0	0	0	0	0	0	0	0	0	0	0	0	0	0	0	0	0	0	0	0	0	0	0	0	0	0	0	0	0	0	0	0	0	1	0	1	0	0	0	0	0	0	0	0	0	0	0	0	0	0	0	0	0	0	2	0	0	0	0	0	0	0	0	0	0	0	0	0	0	1	0	0	0	0	0	0	0	0	0	0	0	0	0	0	0	0	0	0	1	0	1	0	0	0	0	0	0	0	0	0	0	0	0	0	0	0	0	0	0	0	0	0	0	0	0	0	0	0	0	0	0	0	0	1	0	0	0	0	0	0	0	0	0	0	1	0	0	0	0	0	0	0	0	0	0	0	0	0	0	1	0	0	0	1	0	0	0	0	1	0	0	1	0	0	0	0	0	0	0	0	0	0	0	0	0	0	0	0	0	0	0	0	1	1	0	0	0	0	0	0	0	0	0	0	0	0	0	0	0	0	1	1	0	0	0	0	0	0	0	0	0	1	0	0	0	0	0	0	1	0	0	0	0	1	0	0	0	0	0	0	0	0	0	0	0	0	0	0	0	0	0	0	0	0	0	0	0	0	0	0	0	0	1	0	0	0	0	0	0	0	0	0	0	0	0	0	0	0	0	0	0	0	0	0	0	0	0	0	0	0	0	0	0	0	0	0	0	0	0	0	0	0	0	0	0	0	0	0	0	0	0	0	0	0	0	0	0	0	0	0	0	0	0	0	0	0	0	0	0	1	1	1	0	1	0	0	0	0	0	0	0	0	0	0	0	0	0	0	0	0	0	0	0	0	0	0	1	2	0	0	0	0	0	0	0	0	0	1	0	0	0	0	0	0	0	0	0	0	0	0	0	0	0	0	0	0	0	0	1	0	0	0	0	3	0	0	0	0	0	0	0	0	0	0	0	0	0	0	0	0	0	0	0	0	2	0	0	0	0	0	0	1	0	0	0	0	0	0	0	0	0	0	0	0	0	0	0	0	0	0	0	0	0	0	0	0	0	0	0	0	0	0	0	0	0	0	0	0	0	1	0	0	0	0	0	0	0	0	0	0	0	0	0	0	0	0	0	0	0	0	0	0	0	0	0	0	0	0	0	0	0	0	0	0	0	0	1	1	0	0	0	0	2	0	0	0	0	0	0	0	0	2	0	0	0	0	2	0	0	0	0	0	0	0	0	0	0	0	0	0	0	0	0	0	0	0	0	0	0	0	0	0	0	0	0	0	0	0	0	0	0	0	0	0	1	0	0	0	0	0	0	0	0	0	0	0	0	0	0	1	0	0	0	0	0	0	0	0	0	0	0	0	0	0	0	0	0	0	0	0	0	0	0	0	0	0	0	0	0	0	0	0	0	0	0	0	0	0	0	0	0	0	0	0	0	0	0	0	0	0	0	0	0	0	0	0	0	0	1	0	0	0	0	0	0	0	0	0	1	0	0	0	0	0	0	0	0	0	0	0	2	0	0	0	0	0	0	0	0	0	0	0	0	0	1	0	1	0	0	0	0	0	0	0	1	0	0	0	0	0	1	0	1	0	0	0	1	0	0	0	0	0	0	0	0	0	0	0	0	0	0	0	0	0	0	0	0	0	0	0	0	0	0	0	0	0	0	0	0	0	1	0	0	1	0	0	0	0	0	0	0	0	1	0	0	0	0	0	0	0	0	0	0	0	0	0	0	0	0	0	0	0	0	0	0	1	0	0	0	0	0	0	0	0	0	0	1	0	0	0	0	0	0	0	0	0	0	0	0	0	0	0	0	1	0	0	0	0	1	0	0	0	0	0	0	0	0	0	0	0	0	0	0	0	0	1	0	0	1	0	2	0	0	0	0	0	0	0	0	0	0	0	1	0	0	0	0	0	0	0	0	0	0	0	1	0	0	0	1	0	0	1	1	0	0	0	0	0	0	1	1	0	0	0	0	1	0	0	0	0	1	0	0	0	0	1	0	1	0	0	0	0	0	0	0	0	0	0	0	0	0	0	0	0	0	0	0	0	0	0	0	0	0	0	0	0	0	0	0	0	0	0	0	0	0	0	1	0	0	1	0	0	0	0	0	0	0	0	0	0	0	0	0	0	0	0	0	0	0	0	0	0	0	0	0	0	0	0	0	0	0	0	0	0	0	1	0	0	1	0	0	0	0	0	0	0	1	0	1	1	1	0	0	1	0	0	0	0	0	0	1	1	0	0	0	1	0	0	0	0	1	1	0	0	0	0	0	0	0	0	0	0	0	0	0	0	0	0	0	0	0	0	0	0	0	0	0	0	0	0	0	0	0	1	0	0	0	0	0	0	0	0	0	0	0	0	0	0	0	0	0	0	0	0	0	0	0	0	0	0	0	1	0	0	0	1	0	0	0	1	0	0	0	1	0	0	0	0	0	0	0	0	0	0	0	0	0	2	0	0	0	0	0	0	0	0	0	0	0	0	0	0	0	0	0	0	0	0	0	0	0	0	0	0	0	0	0	0	1	0	0	0	0	0	0	1	0	0	1	0	0	1	0	0	0	0	0	0	0	0	0	0	0	0	0	0	0	0	0	0	0	1	0	0	0	0	0	0	0	0	0	0	0	0	1	0	0	0	0	0	0	0	1	0	0	0	0	0	0	0	0	0	0	0	0	0	0	0	0	0	0	0	0	0	0	2	0	1	0	0	0	0	0	0	0	0	0	0	0	0	0	0	1	0	0	0	1	0	0	0	0	0	0	0	0	0	0	0	0	0	0	0	0	0	0	0	0	0	0	0	0	0	0	0	0	0	0	0	1	0	0	0	0	0	0	0	0	0	0	0	0	0	0	0	0	0	0	1	0	0	0	0	0	0	0	0	0	0	0	0	1	0	0	0	1	0	0	0	0	0	0	0	0	0	0	0	0	0	0	0	0	0	0	0	0	0	0	0	0	0	0	0	0	0	0	0	0	0	0	0	0	0	0	0	0	0	0	1	0	0	0	0	0	1	0	0	0	0	0	0	0	0	0	0	0	0	0	0	0	0	0	0	0	0	3	0	0	0	0	0	0	0	0	0	0	0	0	0	0	0	0	0	1	0	0	0	0	0	0	0	0	0	1	0	0	1	0	0	0	0	1	0	0	0	0	0	0	0	0	0	0	0	0	0	0	0	0	1	0	2	0	0	2	0	0	0	0	0	1	1	0	0	0	0	0	0	0	0	0	0	0	0	0	0	0	0	0	0	1	0	0	0	0	0	0	0	0	0	0	0	1	0	0	0	0	0	0	3	1	0	0	0	0	0	1	0	0	0	0	0	0	0	0	0	0	0	0	0	0	1	0	0	0	0	0	0	0	0	0	0	0	0	0	1	0	0	0	0	0	0	0	0	0	0	0	0	0	1	0	0	0	0	0	0	0	0	1	0	0	0	0	0	0	0	0	0	0	1	0	0	1	0	0	1	0	0	0	0	0	0	1	0	0	1	0	0	0	0	2	0	0	0	0	0	0	0	0	0	0	0	0	0	0	2	0	0	0	0	0	1	1	0	0	0	0	0	0	1	0	0	0	0	0	0	0	0	0	1	0	0	0	0	0	0	0	0	0	0	0	0	0	0	0	0	0	0	0	0	0	0	0	1	0	0	1	0	1	0	0	0	0	0	0	0	0	0	0	0	0	0	0	0	0	0	0	0	0	0	0	0	0	0	0	0	0	0	0	0	0	1	0	1	0	0	0	0	0	0	0	0	0	0	0	0	0	0	0	0	0	0	1	0	0	0	0	0	0	0	0	0	0	0	0	0	0	0	0	0	0	0	0	0	0	0	0	0	0	0	0	0	0	0	0	0	0	0	0	0	0	0	0	0	0	0	0	0	0	1	0	0	0	0	0	2	1	0	1	0	0	0	1	0	0	0	0	0	0	1	0	0	1	0	0	0	0	0	0	0	0	0	0	0	1	0	0	1	0	0	1	0	0	0	0	0	0	0	0	0	0	0	0	0	0	0	0	0	1	0	1	0	0	0	0	0	0	0	0	0	0	0	0	1	0	0	0	0	0	0	0	0	0	1	0	0	0	0	0	0	0	0	0	0	0	0	1	0	0	0	0	0	0	0	0	0	3	1	0	0	0	0	0	0	0	0	0	0	0	0	0	0	0	0	0	0	0	0	0	0	0	1	0	0	1	1	0	0	0	1	0	0	0	0	0	0	0	0	0	0	0	0	0	0	0	0	0	0	0	0	0	0	1	0	0	0	0	0	0	0	0	0	0	0	0	0	0	0	0	0	0	0	1	0	0	0	0	0	0	0	0	0	0	0	1	1	0	0	0	0	0	0	0	0	0	0	0	0	0	0	0	0	0	0	0	0	1	0	0	0	0	0	0	0	0	0	0	0	0	1	0	0	0	0	0	0	0	0	0	0	0	0	0	0	0	0	0	0	0	0	1	0	0	1	0	0	0	0	0	0	0	0	0	0	0	0	0	0	0	0	0	0	0	0	0	0	0	0	0	0	0	0	0	0	0	0	0	0	0	0	1	0	0	0	0	0	0	0	0	0	1	0	0	0	0	0	0	0	0	0	0	0	0	0	0	0	0	0	0	0	0	0	0	0	0	0	0	0	0	1	0	0	0	1	0	0	0	0	0	0	0	0	0	0	0	0	0	0	0	0	0	0	0	0	0	0	0	0	0	0	0	0	0	0	0	0	0	0	0	0	0	0	0	0	0	0	0	0	0	0	0	0	0	0	0	0	0	0	0	0	0	1	0	1	0	0	0	0	0	0	0	0	0	0	0	0	0	0	0	0	0	0	0	0	0	0	0	1	0	0	1	0	0	0	0	0	0	0	0	0	0	0	0	0	0	0	0	0	0	0	1	1	1	0	0	0	0	0	0	0	0	0	0	0	0	0	0	0	0	0	0	0	0	0	0	0	0	0	0	1	0	0	0	0	0	0	0	0	0	1	0	0	1	1	0	0	0	0	0	0	0	0	0	0	0	0	0	0	0	0	0	1	0	0	1	0	0	0	0	0	0	0	0	0	0	0	0	0	0	0	0	0	0	0	0	0	0	1	0	0	0	0	0	0	0	1	0	0	0	0	0	0	0	0	0	0	0	0	0	0	0	0	0	0	0	3	0	2	0	0	0	0	0	0	0	0	0	0	0	0	0	0	0	1	0	0	0	0	0	0	0	0	1	1	0	0	0	0	1	0	0	0	0	0	0	0	0	1	0	0	0	0	0	0	0	0	1	1	0	0	0	0	0	0	0	0	0	0	0	1	0	0	0	0	0	0	4	0	1	0	0	0	0	0	0	0	0	0	0	0	1	0	1	0	0	0	0	0	0	0	0	0	0	0	0	0	0	0	0	0	2	0	0	0	0	2	0	0	0	0	0	3	0	0	0	0	0	0	0	0	0	0	0	0	0	0	0	1	0	0	1	0	0	0	0	0	0	0	0	0	0	0	0	1	0	1	1	0	1	0	0	0	0	0	0	0	0	0	1	0	0	1	0	0	0	1	0	0	0	0	0	0	1	0	0	0	0	0	0	0	0	0	0	0	0	0	0	0	0	1	0	0	0	0	1	0	0	0	0	0	0	0	0	0	0	0	0	1	0	0	0	1	0	0	0	1	0	0	0	0	0	0	0	0	0	0	0	0	0	0	0	0	0	0	0	0	0	0	1	0	0	0	0	0	0	0	0	0	0	0	0	0	0	1	0	0	0	0	0	0	0	0	0	0	0	0	0	2	0	0	0	1	0	0	0	0	0	0	0	0	0	0	0	0	0	0	0	0	0	0	0	0	0	0	0	0	0	1	0	0	0	0	0	0	0	0	1	0	0	0	0	1	0	0	0	0	0	0	0	0	0	0	0	0	1	0	0	0	0	0	0	0	0	0	0	0	0	0	0	0	0	0	0	0	0	0	0	0	0	0	0	0	0	0	1	0	0	1	0	0	0	0	0	0	0	0	0	0	0	0	0	0	0	0	0	0	0	1	0	0	0	0	0	0	0	0	0	0	1	0	0	0	0	0	0	0	0	0	0	0	0	0	0	0	1	0	0	0	0	0	0	0	0	0	0	0	0	0	0	0	0	0	0	0	0	0	0	0	0	0	0	1	0	0	0	0	0	0	0	0	0	0	0	0	0	0	0	0	0	0	0	0	1	0	0	0	0	0	0	0	0	0	0	0	0	0	0	0	0	0	0	0	0	0	0	1	0	3	0	0	0	0	0	1	0	0	0	0	0	0	0	0	0	0	0	0	0	0	1	0	0	0	0	0	0	0	0	1	0	1	0	0	0	0	0	0	0	0	0	0	0	0	0	1	0	0	0	0	0	0	0	0	0	0	0	0	0	0	0	0	0	0	0	0	0	0	0	0	0	0	0	0	0	0	0	0	0	0	0	0	0	0	0	0	0	0	0	0	1	0	0	0	0	0	0	0	0	0	0	0	0	0	0	0	0	0	0	0	0	0	0	0	0	0	0	0	0	1	0	0	0	0	0	0	0	0	0	0	0	0	0	0	0	0	0	0	0	0	0	0	0	0	0	0	0	1	0	0	0	0	0	0	0	0	0	0	0	0	0	0	0	0	0	0	0	0	0	0	0	0	0	0	0	0	0	0	0	0	0	0	0	0	0	0	0	0	0	0	0	0	0	0	0	0	1	0	0	0	0	0	0	0	1	0	0	1	0	0	0	0	1	0	0	0	0	0	0	0	0	0	0	0	0	0	0	0	0	0	1	0	0	0	1	0	0	0	0	1	0	0	0	0	0	0	0	0	0	0	1	0	0	0	0	0	0	0	0	0	0	0	0	0	0	0	0	0	0	0	0	0	0	0	0	0	0	0	0	0	0	0	0	0	0	0	0	0	0	0	0	0	0	0	0	0	0	0	1	0	0	0	0	0	0	0	0	1	0	0	0	0	0	0	0	0	0	0	0	0	0	0	0	0	0	0	0	0	0	0	1	0	0	2	0	0	0	0	0	0	0	0	1	0	0	0	0	0	0	4	2	0	0	0	0	0	0	0	0	0	0	0	0	0	0	0	0	0	1	1	0	0	0	0	0	0	0	0	0	0	0	1	0	0	0	0	0	0	0	0	0	0	0	0	0	0	0	0	0	0	0	0	1	0	0	0	1	0	0	0	1	1	0	0	0	0	0	0	0	0	0	0	0	0	0	0	0	0	1	0	0	1	0	0	0	0	0	1	0	0	0	0	0	0	0	0	0	0	0	0	0	0	0	0	1	0	1	0	0	1	0	0	0	0	0	0	0	0	0	0	0	0	0	1	0	0	0	0	0	0	0	0	0	1	0	0	0	0	0	0	0	0	0	1	0	0	0	0	0	0	0	0	0	0	0	0	0	0	0	0	0	0	0	0	0	0	0	0	0	0	0	0	0	0	0	0	0	0	0	0	0	0	0	0	0	0	0	0	0	0	0	0	0	0	0	1	0	0	0	0	0	0	0	1	0	0	0	0	0	0	0	3	0	0	0	0	0	0	0	0	0	0	0	0	0	0	0	0	0	0	0	0	0	0	1	1	0	0	0	0	1	0	0	0	0	0	0	0	0	0	0	0	0	0	0	0	0	0	0	0	0	0	0	0	0	0	0	0	0	0	0	1	0	0	1	0	0	0	0	0	0	0	0	3	1	1	0	0	0	1	0	0	0	0	0	0	0	0	1	2	0	1	0	0	0	0	0	0	0	0	0	0	0	0	0	0	0	0	0	0	0	0	0	0	0	0	0	0	0	0	0	0	2	0	0	0	0	0	1	0	0	1	0	0	0	0	0	0	0	0	0	1	0	0	0	0	0	1	0	3	0	0	0	0	0	1	0	0	0	1	0	0	0	0	0	3	0	0	0	2	1	0	0	0	0	0	0	0	0	0	0	0	0	0	0	1	0	0	1	0	0	0	0	0	0	0	0	0	0	0	0	0	0	0	0	0	0	0	0	0	0	0	0	0	0	0	0	0	0	0	0	0	0	0	0	0	0	0	0	0	0	0	0	0	0	0	0	0	0	0	0	0	0	0	0	0	0	0	0	0	0	0	0	0	0	0	0	0	1	0	1	0	0	0	0	0	0	1	1	0	0	0	0	1	0	1	0	0	0	0	0	0	0	0	1	0	0	0	0	0	0	0	1	0	0	0	0	0	0	0	1	0	0	0	0	0	0	0	0	0	0	0	0	0	1	1	0	0	0	0	0	0	0	1	0	0	0	0	0	0	0	1	0	0	0	0	0	0	0	0	0	0	0	0	0	0	0	0	0	0	0	0	0	0	0	0	0	0	0	0	0	0	1	0	0	0	0	0	0	0	0	0	0	0	0	0	0	0	0	0	0	0	0	0	0	0	0	0	0	0	0	0	0	0	0	0	1	0	0	1	0	2	0	0	1	0	0	0	0	0	0	0	0	0	0	0	0	0	0	0	0	0	3	0	0	0	0	0	0	0	0	0	0	0	0	1	1	0	1	0	0	0	0	0	0	0	0	0	0	0	0	0	0	0	0	0	0	0	0	0	0	0	0	0	0	0
N0.HOG0006580	1	0	1	0	5	0	0	1	2	1	0	2	3	2	0	0	1	3	2	2	0	0	1	0	0	0	3	0	1	2	0	0	6	0	0	0	0	0	0	0	0	1	1	0	2	4	3	2	0	0	0	1	0	2	0	0	2	0	1	0	0	1	1	1	4	2	4	0	0	0	0	0	2	0	4	1	3	0	0	0	0	0	0	0	0	2	0	0	0	1	3	1	1	1	2	1	0	2	0	2	0	0	2	1	1	0	1	0	1	0	1	0	1	2	1	2	0	0	1	5	0	0	1	2	2	2	0	1	2	2	1	0	0	1	0	1	3	3	0	0	0	2	3	0	0	1	1	0	1	4	0	3	2	2	1	0	0	0	1	0	0	0	0	0	2	1	0	0	0	0	2	0	2	0	2	0	1	0	0	1	0	1	0	0	2	1	0	0	0	3	0	1	0	1	0	1	0	2	5	3	1	0	0	0	0	2	1	1	0	0	0	0	3	0	0	0	0	0	0	2	1	1	5	3	1	1	2	0	0	1	1	0	2	4	0	1	1	2	0	1	0	2	2	0	0	0	0	0	0	6	1	0	0	1	0	0	0	2	0	0	3	0	1	1	1	0	0	0	1	0	0	0	1	1	2	0	2	0	0	0	0	0	0	0	1	0	0	0	3	1	0	1	1	0	2	0	1	0	2	1	0	1	0	2	0	1	0	2	2	0	1	0	1	0	0	2	0	1	3	1	0	0	3	0	4	0	0	0	0	0	0	1	1	0	1	2	1	1	0	3	0	1	2	0	2	4	0	1	0	1	1	0	0	0	0	2	3	0	1	0	0	1	0	0	2	1	0	0	0	2	1	0	1	0	1	1	2	0	2	0	0	0	1	0	0	1	4	2	2	0	0	0	1	0	0	1	0	2	0	0	2	0	1	4	2	2	0	0	0	0	1	1	0	0	1	0	0	0	0	0	1	1	0	1	1	0	0	0	0	0	4	0	0	3	2	0	0	0	0	0	0	1	0	1	0	1	0	0	0	2	2	1	1	0	4	0	1	1	0	1	2	0	0	1	0	1	1	1	0	2	2	2	0	6	1	1	1	1	2	0	1	0	0	1	0	2	2	0	1	2	2	1	0	0	1	4	1	5	1	0	0	0	0	0	0	1	2	0	0	1	0	2	0	0	0	4	1	0	2	0	1	1	1	0	0	0	3	0	0	0	0	1	1	1	0	2	0	1	0	0	2	1	0	0	3	0	0	2	0	0	0	0	0	0	0	0	2	4	0	0	1	1	2	0	1	0	1	3	1	0	0	2	1	1	1	0	1	0	0	0	0	1	0	1	0	0	1	0	0	1	0	3	0	0	0	2	1	0	0	0	0	1	0	1	1	3	0	0	1	0	1	0	1	0	0	0	6	1	4	1	0	0	0	1	0	0	2	0	0	0	0	1	2	0	0	2	0	0	0	2	2	0	0	1	0	0	0	0	1	1	1	1	1	1	1	0	1	1	1	1	0	3	1	0	2	0	0	0	0	0	3	2	2	0	1	0	0	0	0	1	0	1	0	2	0	0	1	0	0	1	1	0	2	0	1	0	2	0	0	0	1	0	1	4	0	1	0	1	0	0	0	0	0	0	4	0	1	0	0	0	0	0	1	0	0	2	0	0	1	0	0	1	1	0	1	4	0	0	1	1	0	1	0	1	0	3	0	0	0	2	2	3	1	0	1	0	0	0	3	0	1	0	0	2	0	0	2	3	0	1	0	0	0	0	3	1	0	0	0	1	0	2	0	0	0	1	0	1	0	2	2	0	0	0	6	0	0	0	1	0	0	2	0	1	1	1	1	0	0	1	2	0	2	2	1	1	0	1	2	2	0	0	0	6	2	1	1	0	1	0	1	1	1	3	0	0	1	0	1	0	0	0	0	1	0	0	0	0	0	1	0	0	1	1	0	1	0	0	0	1	1	4	0	0	0	0	0	0	0	1	0	0	2	0	1	0	0	0	1	1	0	2	0	0	0	1	0	0	0	0	0	1	0	1	1	0	1	0	0	0	0	0	1	0	0	0	2	0	1	0	0	0	0	0	0	1	0	0	1	1	0	2	1	3	0	0	1	2	1	3	0	0	2	1	1	3	2	2	1	0	0	4	1	1	1	0	0	0	1	2	2	1	2	1	0	0	3	0	1	0	1	1	0	0	1	0	1	1	1	3	0	2	2	0	0	3	2	0	3	3	0	2	0	0	2	0	0	1	0	0	3	0	2	0	2	1	0	1	0	0	1	0	4	0	0	1	1	1	0	1	0	2	1	0	0	2	0	0	1	0	1	0	0	0	1	0	0	3	0	0	1	2	1	1	0	0	3	0	0	2	0	2	3	0	2	1	0	2	2	0	0	1	0	2	0	2	1	0	1	1	0	0	0	1	0	1	3	1	1	0	0	1	1	0	1	0	1	0	1	0	3	1	0	0	1	1	2	1	1	3	0	0	2	0	0	1	1	0	0	0	3	0	1	1	0	1	0	1	0	4	2	0	0	0	1	0	1	0	2	1	5	2	0	1	0	1	1	0	0	1	1	0	2	3	0	0	1	0	0	2	0	2	0	0	1	1	1	4	0	0	0	0	0	0	0	2	0	2	0	0	0	0	0	1	1	2	0	2	0	9	0	5	0	2	1	0	1	0	3	1	1	2	0	0	1	0	0	0	1	0	0	2	0	1	1	0	0	3	6	0	0	1	0	3	2	1	1	2	1	0	1	0	4	1	0	0	1	1	1	4	1	2	2	0	0	0	1	1	0	0	0	0	0	1	1	3	1	1	1	5	0	0	2	0	1	4	2	0	0	2	1	1	0	1	4	0	4	1	4	0	0	0	2	1	0	1	2	5	0	1	0	0	0	1	0	0	0	1	2	0	1	2	2	2	0	0	0	0	0	1	0	1	1	0	1	3	3	4	2	0	0	0	3	0	0	0	0	0	1	0	0	2	0	2	0	0	0	0	0	2	2	1	1	0	0	0	1	0	0	1	0	0	0	3	1	1	1	0	0	0	1	0	4	0	3	0	1	0	2	1	3	2	0	0	0	0	0	0	0	2	2	1	0	1	0	0	0	0	1	1	0	2	0	0	2	0	1	0	0	0	0	2	0	0	0	2	1	2	0	0	0	0	0	0	0	0	0	2	1	2	0	0	2	1	3	0	1	2	1	2	1	2	0	0	0	0	0	1	2	3	1	0	2	0	1	2	0	0	0	2	0	0	4	0	0	1	1	3	0	0	0	0	5	0	2	1	0	1	0	1	2	2	0	1	0	0	0	0	0	0	0	0	1	0	1	2	0	0	1	3	0	0	1	1	1	2	2	0	0	0	4	0	0	0	0	0	0	0	0	0	0	0	1	2	0	0	1	0	2	0	0	3	0	3	1	0	2	1	1	0	1	1	1	1	2	1	0	0	0	0	0	3	0	0	1	0	0	0	1	0	1	3	0	1	1	2	1	0	0	0	3	1	0	0	3	0	0	3	1	0	0	0	1	0	0	0	0	1	0	2	2	0	0	2	2	0	3	0	1	1	1	0	1	1	0	0	1	1	0	1	0	0	1	0	0	0	0	0	0	0	0	0	1	2	0	0	0	1	0	0	1	2	0	1	0	0	1	3	1	2	3	0	1	0	1	1	0	0	0	0	0	0	2	1	2	0	0	1	0	1	0	2	0	2	3	0	0	0	4	0	0	0	0	1	0	2	0	0	0	1	2	0	0	0	0	1	0	1	0	1	0	1	1	0	1	2	2	0	0	1	0	1	0	1	5	0	2	1	5	0	0	0	2	1	0	0	0	0	0	0	0	2	0	1	3	0	0	1	0	1	1	1	0	1	2	0	0	0	1	0	1	2	1	1	0	0	0	0	1	2	2	1	2	0	1	0	0	0	0	1	0	2	1	2	0	2	0	1	0	0	0	1	2	0	0	0	0	0	4	2	2	0	0	1	1	3	1	2	1	0	0	2	0	0	0	0	1	0	0	0	1	0	1	2	1	1	1	0	0	2	0	0	0	0	2	2	0	0	0	0	0	1	2	5	4	0	0	0	0	0	0	0	0	1	0	0	2	1	2	0	2	0	0	0	0	1	1	0	0	0	2	0	3	0	0	2	1	0	1	0	0	4	2	1	0	0	0	0	0	0	2	1	0	0	0	0	0	1	1	1	1	1	1	0	4	0	0	1	2	1	0	1	0	2	0	1	0	0	0	1	3	0	2	0	0	0	0	2	0	0	3	0	1	0	0	4	0	1	1	1	0	0	1	1	0	1	1	3	2	3	2	2	0	1	1	1	0	0	3	2	0	1	1	1	0	1	1	0	0	0	0	0	2	0	0	0	0	1	0	0	0	1	1	1	1	0	1	0	0	0	0	0	0	1	0	0	1	2	0	0	2	0	0	0	0	1	1	1	1	2	0	0	0	1	0	0	1	0	3	0	0	0	1	1	0	0	0	0	0	0	2	2	0	1	0	1	1	0	1	0	0	1	0	1	0	1	1	0	1	1	0	0	1	2	0	0	3	0	0	0	1	0	1	1	3	1	0	1	0	0	0	1	0	0	0	0	1	1	0	0	1	1	0	0	4	2	0	0	0	0	1	0	1	0	0	2	0	0	1	2	0	0	2	0	1	0	1	3	0	4	4	0	0	0	6	0	1	0	0	0	0	0	3	0	0	2	0	2	2	2	0	0	0	0	0	0	0	0	1	0	1	2	0	1	2	2	0	1	2	1	1	5	1	0	1	0	0	1	0	2	1	1	0	3	1	1	1	0	0	1	3	0	0	1	3	0	0	1	0	0	0	0	2	0	0	0	0	0	2	0	0	2	0	4	0	1	1	1	0	0	0	0	0	1	3	1	2	3	0	1	0	1	1	4	1	5	0	1	0	0	0	0	0	5	0	0	0	1	0	0	1	3	1	0	0	0	0	1	0	1	0	1	0	0	1	0	1	0	2	0	0	0	0	0	0	3	0	0	0	0	0	1	0	0	1	0	0	0	2	0	0	1	0	1	5	0	0	6	0	0	1	0	2	0	1	1	0	0	1	1	1	0	0	2	0	0	0	0	0	1	2	4	0	0	0	0	0	1	0	2	6	0	0	0	0	0	0	1	0	0	2	1	2	2	1	1	0	0	0	0	1	0	1	2	0	0	2	0	0	1	0	1	2	1	0	0	3	0	4	0	1	0	1	0	1	0	0	0	0	2	1	0	2	0	1	1	1	0	0	0	0	0	1	1	0	1	1	1	0	2	0	0	2	1	0	0	0	0	1	0	1	1	0	0	1	2	1	0	0	1	0	0	2	0	0	0	1	1	0	0	0	0	3	0	0	0	0	0	0	1	4	2	0	0	0	0	0	0	1	0	2	0	0	2	3	0	0	0	0	1	0	0	0	0	1	0	0	1	0	1	0	0	0	1	0	1	6	0	0	0	2	2	0	0	2	0	2	2	0	1	0	2	1	0	1	3	0	2	0	0	0	2	0	0	0	1	4	1	1	1	0	1	0	0	0	1	2	0	0	0	3	1	0	1	0	1	3	0	1	0	1	0	1	2	2	0	0	0	0	0	0	3	0	0	0	5	0	0	0	0	1	0	0	0	2	2	1	2	0	0	0	0	0	2	0	1	1	2	0	2	1	0	0	1	3	1	1	0	1	2	0	1	0	1	0	2	0	0	1	2	0	0	0	0	1	0	0	1	0	2	0	1	4	1	1	0	0	2	3	0	1	2	0	0	0	1	0	0	0	0	2	2	0	2	0	0	0	0	0	0	1	0	4	0	1	3	0	1	0	0	0	0	1	0	1	1	1	5	0	0	0	0	0	0	1	1	2	0	0	0	4	0	2	0	0	0	0	1	0	0	0	0	0	1	2	0	2	0	0	1	0	2	3	2	1	0	2	1	2	1	2	0	1	1	0	1	2	1	0	0	0	2	1	0	0	0	1	2	0	0	0	0	0	1	0	0	0	1	1	0	0	0	0	1	0	0	1	2	2	0	0	0	1	0	1	1	2	0	0	0	2	1	2	0	0	3	0	0	2	1	3	4	0	2	3	1	0	2	1	0	0	0	0	0	0	0	1	0	1	2	1	1	0	1	0	1	0	1	0	0	0	3	4	4	3	0	0	1	1	0	1	1	1	1	0	1	1	0	0	0	1	0	2	2	1	0	0	2	0	0	0	2	0	2	0	2	0	0	0	0	1	0	0	0	0	3	4	2	0	1	0	0	2	0	0	2	2	2	0	2	0	1	2	2	1	0	1	0	1	1	1	2	0	1	3	0	1	2	2	0	0	0	0	0	0	0	2	1	0	0	0	0	1	0	0	1	2	1	2	0	2	0	0	0	1	2	1	4	1	1	2	0	0	0	0	2	0	0	2	0	1	4	0	0	2	1	1	0	0	0	1	0	1	0	1	0	0	0	0	0	0	0	4	0	1	2	1	0	0	0	0	1	1	1	2	0	0	1	2	0	0	0	0	0	1	0	0	0	1	3	2	1	0	1	0	1	0	4	2	3	0	2	2	2	3	0	0	1	1	1	0	0	0	1	0	1	0	0	0	0	2	0	0	2	0	0	0	1	1	1	0	0	0	0	0	0	0	2	1	3	1	0	1	5	0	0	0	0	0	0	1	1	1	1	0	0	0	0	1	1	1	1	1	0	1	0	3	3	0	1	0	2	0	2	0	0	2	0	0	1	0	2	0	0	1	0	1	0	1	1	0	2	0	0	1	2	5	0	0	0	0	4	0	1	1	1	1	2	0	1	4	3	1	0	1	0	1	0	0	3	0	2	0	1	0	0	1	2	0	1	1	0	4	0	0	1	4	1	2	1	0	0	0	1	0	0	1	1	0	0	2	0	0	0	0	0	1	0	2	0	0	1	1	1	1	0	0	1	2	0	0	0	1	2	2	5	0	0	0	1	0	1	1	1	0	1	0	0	2	0	1	1	2	0	0	2	0	0	2	0	1	0	1	0	0	0	0	0	1	0	1	1	2	0	0	2	0	4	3	1	1	0	1	0	5	0	1	0	0	2	4	0	0	1	0	3	0	0	1	0	0	0	3	3	0	2	2	0	0	0	2	0	0	0	0	1	1	0	0	0	0	2	0	0	0	1	2	2	3	0	0	0	0	1	0	2	1	1	0	0	0	0	1	0	0	3	0	0	0	3	0	1	2	1	0	0	0	1	2	0	0	0	1	1	0	0	1	1	0	1	0	1	0	1	1	4	0	0	1	1	0	0	2	1	0	3	1	1	0	1	1	3	1	0	3	0	1	0	0	2	1	0	2	1	0	0	1	0	2	2	1	1	0	3	0	1	0	1	0	1	1	0	0	0	0	0	1	0	0	3	0	1	2	3	1	1	0	1	1	1	0	1	0	0	1	0	0	0	0	0	2	1	0	0	3	0	2	2	2	0	2	0	5	1	0	0	0	0	0	2	0	0	0	3	0	0	0	1	2	0	2	1	0	1	1	0	1	0	5	0	1	0	1	0	0	0	0	0	0	0	0	2	0	0	1	1	1	0	0	0	2	2	0	0	0	0	1	2	1	1	0	0	0	1	0	1	0	0	0	0	0	0	0	4	0	1	1	0	0	2	1	0	1	3	1	2	3	5	0	0	1	1	1	0	1	1	2	0	0	1	0	0	1	2	1	0	0	1	0	1	1	2	0	1	0	0	3	0	0	0	0	0	1	0	0	0	0	5	2	0	0	0	0	0	1	0	1	2	0	1	1	1	0	0	1	0	1	2	1	1	2	1	1	1	0	1	0	0	0	1	0	0	0	1	1	1	0	0	0	1	2	0	0	0	0	0	2	1	0	0	3	0	0	2	0	3	0	1	2	0	1	2	3	2	0	1	1	0	2	0	1	0	1	1	1	0	0	1	0	1	6	0	0	1	0	0	0	0	0	0	0	3	0	0	0	0	0	0	0	0	1	1	0	0	1	2	0	0	0	1	0	0	0	0	0	0	3	0	0	1	1	0	0	0	1	0	0	0	2	0	0	3	0	2	1	2	2	0	0	1	2	0	1	1	0	0	2	0	1	1	0	1	0	3	0	2	0	0	0	2	5	0	0	3	1	2	2	3	0	0	0	1	0	0	0	0	0	3	2	0	2	1	0	1	4	2	0	0	0	1	1	1	0	0	1	0	0	1	0	5	2	1	0	0	4	2	0	2	1	1	2	0	2	1	0	2	0	1	0	0	0	0	1	1	0	0	1	5	0	1	0	0	0	0	2	0	1	3	1	0	1	1	0	2	0	1	0	0	0	0	0	3	0	1	2	0	0	0	1	0	0	1	0	9	0	1	2	0	0	1	1	1	0	2	1	0	2	0	3	1	0	1	2	1	2	0	0	2	0	0	0	0	0	0	0	1	0	4	1	0	4	0	2	2	0	0	0	0	2	0	1	0	4	2	1	0	0	0	1	0	0	0	1	0	1	1	2	0	6	1	1	0	0	0	1	1	1	1	1	3	2	1	1	2	0	0	1	1	0	0	2	0	0	0	0	0	1	2	2	1	1	2	0	2	2	1	1	4	1	0	4	1	1	2	0	3	5	0	0	0	1	0	0	1	1	0	3	0	0	0	0	1	2	0	0	0	0	0	0	1	3	0	1	0	0	0	0	1	1	0	1	0	2	0	1	1	1	0	2	1	1	1	1	1	0	2	1	1	0	0	1	0	1	2	0	0	1	2	0	0	0	0	0	2	0	2	1	3	0	0	1	5	0	4	1	0	1	2	3	0	1	0	1	0	5	0	0	0	0	0	1	2	1	1	0	0	3	0	0	1	1	0	0	3	0	0	0	2	3	2	2	0	0	0	1	5	0	0	1	2	0	0	2	2	2	0	2	1	0	0	1	1	1	1	1	3	0	0	0	0	0	0	0	1	0	2	2	0	0	1	0	1	3	0	0	0	0	2	0	0	0	1	0	1	2	2	0	0	1	3	1	0	1	0	1	1	0	0	0	1	5	4	1	1	1	1	0	0	2	3	1	0	1	0	1	0	1	0	0	0	1	1	1	0	1	1	1	0	0	4	0	1	0	0	1	3	0	0	0	0	0	1	0	0	0	0	0	0	0	3	2	0	1	0	1	5	0	0	1	0	0	1	0	1	1	0	0	0	2	0	2	1	2	0	0	0	0	0	3	0	1	1	3	0	0	5	0	1	1	2	2	1	1	0	2	1	0	0	1	1	0	0	1	1	1	0	0	0	2	0	0	0	1	2	0	1	0	0	0	1	2	0	0	0	0	0	1	0	1	1	0	2	3	0	2	0	0	1	0	0	0	0	0	0	0	0	1	2	2	0	1	0	0	0	0	0	0	0	0	1	0	0	0	1	2	1	0	0	0	0	0	1	0	1	0	1	2	1	3	0	1	0	0	0	1	0	1	0	2	1	1	0	0	0	1	0	0	0	1	1	1	0	0	1	0	1	2	0	0	1	0	4	1	1	1	4	0	0	0	0	2	1	0	1	4	1	1	1	0	0	0	0	2	3	0	0	1	0	0	0	1	0	0	1	0	2	1	0	1	0	1	1	2	0	2	0	1	0	0	2	0	1	0	1	1	1	0	3	4	1	1	2	1	0	3	1	2	4	0	0	1	0	0	1	0	1	0	3	0	0	0	3	1	3	2	4	0	1	1	1	0	1	2	1	1	0	0	1	1	0	0	2	0	1	1	3	1	0	1	0	0	0	2	3	1	0	0	4	1	0	0	0	0	4	2	0	0	2	0	2	0	1	0	1	0	0	0	0	0	0	0	0	0	1	0	0	0	0	1	2	0	2	0	0	3	0	1	0	0	1	0	1	2	1	0	2	0	0	1	0	0	1	2	0	0	2	3	1	0	1	1	2	0	0	2	0	0	2	0	0	0	0	0	0	0	2	0	0	1	0	1	0	0	1	0	0	1	0	1	0	2	1	1	0	1	0	0	2	1	1	2	1	3	0	1	2	0	0	2	1	0	2	0	0	0	0	0	0	2	1	0	0	0	0	2	1	0	0	0	0	2	0	0	0	0	0	0	2	1	0	0	0	2	0	1	0	0	0	0	1	4	0	1	0	3	0	2	0	0	0	0	0	0	3	0	0	1	0	0	1	0	0	1	1	0	0	0	1	0	1	1	1	0	0	0	0	2	0	2	0	2	0	1	1	2	0	0	0	1	0	3	1	0	0	0	1	1	3	1	1	0	0	1	1	0	0	0	0	5	1	2	3	0	0	2	0	0	0	0	0	1	0	0	1	1	0	4	0	0	1	0	0	0	0	0	0	1	1	1	0	0	3	0	0	0	1	0	2	0	0	0	0	2	2	1	0	0	1	0	2	0	0	2	1	3	0	0	0	0	0	1	1	4	0	0	0	0	0	0	0	3	3	0	3	0	1	2	0	0	0	0	2	3	2	1	1	2	0	2	1	0	1	2	2	0	0	0	2	2	4	0	2	2	0	0	1	1	0	1	2	2	0	0	2	1	0	2	3	1	1	0	1	0	0	0	0	0	0	0	0	0	1	2	0	1	0	2	0	0	0	0	1	0	0	4	0	0	0	2	0	1	1	0	1	0	1	0	0	0	0	0	1	0	0	0	3	0	0	0	0	1	2	0	1	0	0	0	0	0	2	1	0	0	0	1	0	0	0	0	1	0	0	0	0	0	0	1	1	1	0	0	1	1	2	2	4	0	0	0	0	0	0	2	0	1	0	1	0	1	0	0	0	1	0	0	0	1	0	0	2	1	1	0	1	1	0	0	0	0	0	1	0	1	1	1	2	1	0	0	1	0	0	0	1	0	2	0	0	1	0	1	0	1	1	0	0	3	0	1	0	1	0	1	0	1	2	0	2	1	0	0	1	3	0	1	1	0	0	0	0	0	1	1	1	1	0	0	0	6	0	3	1	3	0	0	2	0	0	3	0	1	0	1	0	0	0	0	0	1	0	0	0	0	0	1	1	1	0	0	0	1	1	0	0	0	0	0	0	3	1	0	1	1	0	0	3	1	0	0	0	1	4	0	0	0	2	2	0	0	0	4	1	0	0	1	1	1	2	0	0	0	0	6	0	0	1	0	0	0	0	3	3	0	2	0	1	0	0	0	0	0	2	0	1	0	2	1	0	2	0	1	0	0	1	0	0	0	1	0	1	2	3	0	1	2	3	1	1	0	0	0	0	1	0	0	0	1	0	3	0	1	1	1	0	1	1	2	0	0	0	1	1	0	0	2	1	3	1	0	1	1	0	0	3	0	0	0	0	2	0	0	1	0	0	2	0	2	0	0	4	0	0	2	0	1	0	0	1	2	0	0	0	1	1	2	1	1	0	1	1	0	3	0	0	3	1	1	0	0	0	1	0	2	3	0	1	0	2	2	1	1	0	2	2	1	0	1	2	1	2	0	1	2	0	0	1	0	1	1	0	1	0	0	0	1	0	5	1	1	3	1	0	0	0	0	0	0	0	3	3	0	1	1	0	0	3	1	2	1	0	0	0	3	0	0	1	0	1	1	1	0	0	1	0	1	0	0	2	0	1	0	1	0	1	0	0	2	0	0	1	1	1	0	0	0	1	0	0	2	0	0	2	0	1	0	0	0	0	1	1	0	0	0	2	0	0	1	0	1	2	1	1	1	0	1	0	0	0	3	0	1	1	1	5	2	1	0	1	0	0	2	1	0	2	1	2	0	0	3	0	0	2	0	0	0	1	0	4	0	0	1	0	0	0	1	2	0	0	0	0	0	1	0	1	0	0	0	1	0	1	2	0	2	0	0	2	0	0	0	0	3	1	2	1	0	0	0	0	4	1	1	2	0	2	4	0	3	0	0	1	1	0	0	1	0	1	0	1	0	2	1	2	2	5	0	0	0	1	0	0	2	0	0	0	0	0	2	0	0	1	1	0	0	0	1	0	1
N0.HOG0008384	0	0	0	0	2	0	0	0	0	0	0	1	0	0	0	0	1	0	0	0	0	0	0	0	0	0	1	0	1	0	0	0	0	0	0	0	0	0	0	0	0	0	0	0	0	0	2	0	0	0	0	0	0	1	0	0	0	0	2	1	0	1	0	1	0	1	0	2	0	0	0	0	0	0	0	0	1	0	0	0	1	0	1	0	0	1	0	1	0	0	0	2	0	0	0	1	0	1	0	0	0	0	0	4	1	0	1	0	0	0	0	0	0	0	0	0	0	0	0	0	0	0	0	1	1	0	0	0	0	1	0	0	0	0	0	1	1	0	0	0	0	2	0	0	0	1	0	0	0	0	0	0	0	0	0	0	1	0	0	0	0	0	0	0	0	1	0	0	0	0	1	0	0	0	1	0	1	0	0	0	0	0	0	0	0	0	1	0	0	0	1	2	0	0	0	0	0	0	1	0	0	1	0	0	0	0	0	0	1	0	0	0	0	0	0	0	0	0	0	0	1	0	0	0	0	0	0	0	3	0	1	0	0	0	0	0	0	0	0	0	0	1	0	0	0	0	0	0	0	0	2	0	0	0	1	0	1	0	0	0	0	0	0	1	0	0	0	0	0	0	0	1	0	1	0	0	0	0	0	0	0	0	0	0	0	0	0	0	1	0	0	0	0	0	0	0	0	0	0	0	0	0	0	0	0	0	0	0	0	0	0	0	0	0	0	0	1	0	2	0	0	0	0	0	1	0	0	0	0	0	0	0	0	0	0	0	0	0	0	0	1	0	0	0	0	0	1	0	0	0	0	0	0	0	0	0	0	0	0	0	0	0	0	0	0	1	0	0	0	0	0	0	1	0	0	0	0	0	0	1	0	0	0	0	0	0	0	0	0	0	0	1	0	0	0	1	0	0	0	0	0	0	0	0	0	0	0	0	0	0	0	0	0	0	0	0	0	0	0	1	0	0	1	0	0	0	0	0	0	0	1	0	1	0	0	0	0	0	0	0	0	0	0	0	0	0	0	0	0	0	3	0	1	0	0	0	0	0	0	0	0	0	0	0	0	0	1	0	0	0	0	0	1	2	0	0	0	0	0	0	0	0	0	0	0	0	0	0	0	0	1	0	0	0	0	0	1	0	0	0	0	1	0	0	0	0	0	0	0	0	0	0	0	0	0	1	1	0	0	0	0	0	0	0	0	1	0	0	0	0	0	0	0	0	0	1	1	0	0	0	0	1	0	0	0	0	0	0	0	0	0	0	0	0	0	0	0	0	0	0	0	0	0	0	1	1	0	0	0	0	0	0	0	0	0	1	0	0	1	0	0	0	0	0	0	0	0	0	0	0	0	1	0	0	0	0	0	0	0	0	0	0	0	0	1	0	0	0	0	0	2	0	0	0	0	0	2	0	1	0	0	0	0	0	2	0	0	2	0	0	0	0	0	1	0	0	0	0	0	0	1	0	0	0	0	0	0	0	0	0	0	0	1	1	0	0	0	0	0	0	0	2	0	1	0	0	0	0	0	0	0	0	0	0	1	0	0	0	0	0	0	0	0	1	0	0	0	0	0	0	0	0	1	1	0	0	0	0	0	0	0	0	0	0	0	0	0	0	0	0	0	0	0	0	0	0	0	0	0	0	0	0	0	0	0	0	0	0	0	1	1	0	1	0	0	0	0	0	0	0	0	1	0	1	0	0	0	0	0	0	0	0	0	0	0	0	0	0	1	0	0	0	2	0	0	0	0	0	0	0	0	0	0	0	0	0	0	0	0	0	0	0	0	0	0	0	0	1	0	0	1	0	0	0	0	0	0	0	0	0	1	0	0	0	0	0	0	0	0	0	0	0	0	1	0	0	0	0	0	0	0	0	0	0	0	0	0	0	0	0	0	0	0	0	0	0	0	0	0	0	2	0	0	0	1	0	0	0	0	1	0	0	0	0	0	1	0	0	0	0	1	1	0	0	0	0	0	0	0	1	0	0	0	0	0	0	0	0	0	0	0	1	0	0	0	0	0	0	0	0	0	1	0	0	0	0	1	0	0	0	0	2	1	0	0	0	0	0	0	0	0	0	0	0	0	0	0	0	0	0	0	0	1	0	0	0	0	1	0	0	0	0	0	0	0	0	0	1	1	0	2	0	0	0	0	0	0	0	0	0	1	0	0	0	0	0	0	0	1	0	0	0	0	0	0	0	0	0	0	0	0	0	0	0	1	0	0	0	0	1	0	0	0	0	0	0	0	0	0	0	0	0	0	0	0	0	0	0	0	0	0	0	0	0	0	0	0	0	0	4	0	1	0	0	0	0	0	0	0	0	0	0	0	0	0	0	0	0	0	0	0	1	0	0	0	1	0	0	0	0	0	0	0	0	0	1	0	0	0	0	0	0	0	1	0	0	0	1	0	0	0	0	0	2	0	0	0	0	1	0	0	0	0	0	0	0	0	0	0	0	1	0	0	0	0	0	0	1	0	1	0	0	0	0	0	0	0	0	0	1	1	0	0	0	0	0	0	0	0	0	0	0	0	0	0	0	0	0	0	0	0	1	0	0	0	0	0	0	0	0	0	0	0	0	0	0	0	0	0	1	0	0	0	0	0	0	0	0	0	0	0	0	0	0	0	0	0	0	0	1	1	0	0	0	0	0	0	0	0	1	0	0	0	0	0	0	0	0	0	0	0	0	0	0	0	0	0	0	1	0	0	0	0	0	0	0	0	1	1	0	0	0	0	0	0	1	0	0	0	0	0	0	0	1	1	0	0	0	0	3	0	0	0	0	0	0	0	0	0	0	0	0	0	2	0	1	0	0	0	0	0	1	0	1	0	3	0	0	0	0	0	0	0	0	0	0	0	0	0	0	0	0	0	0	0	0	0	0	0	0	0	0	0	0	0	0	0	0	1	0	0	0	1	0	0	0	1	0	0	0	0	0	0	0	0	1	1	0	1	0	0	0	1	0	0	0	0	0	0	0	0	1	0	1	0	0	0	0	0	0	0	0	0	0	0	0	0	0	0	0	0	0	0	0	0	0	0	0	0	0	0	0	2	0	1	0	0	0	0	1	0	0	1	0	1	0	0	0	0	1	0	0	0	0	0	0	0	0	0	0	0	0	0	0	0	0	0	0	0	0	0	0	0	0	0	0	0	2	0	0	0	0	0	0	0	0	0	0	0	0	0	0	0	0	1	0	0	0	0	0	1	1	1	0	0	0	0	1	0	0	0	0	0	0	0	3	0	1	0	0	0	0	0	0	0	1	0	0	1	0	0	0	1	0	0	0	0	0	0	1	1	0	0	0	0	0	0	0	0	0	0	0	0	0	0	0	0	0	0	0	0	0	0	0	1	0	0	0	0	0	1	0	0	0	0	0	0	0	1	1	1	0	0	0	0	0	0	0	0	0	0	1	1	2	0	1	0	1	0	0	0	0	1	0	0	0	0	0	0	0	0	0	0	0	0	0	0	0	0	0	0	1	0	0	0	0	0	0	0	0	1	1	0	0	0	0	0	0	0	0	0	0	0	0	1	0	0	0	0	0	0	0	0	0	0	0	0	0	0	1	0	0	0	0	0	0	0	1	0	1	0	0	0	0	0	0	0	0	0	0	0	0	0	0	0	0	0	0	0	0	0	1	0	0	0	0	0	1	0	0	0	0	3	0	0	2	0	0	1	1	0	1	0	0	0	0	0	0	0	0	0	0	0	0	0	0	1	0	2	0	0	0	0	2	0	0	0	0	1	0	0	0	0	0	0	1	0	0	0	0	0	0	0	0	3	1	1	0	0	4	0	1	0	0	1	0	1	0	0	0	0	0	0	1	0	0	1	0	0	1	0	0	0	0	0	0	1	0	1	0	0	1	0	0	0	1	0	0	2	0	0	0	1	0	0	2	0	0	1	0	1	0	0	0	1	0	0	0	0	0	0	0	0	1	0	0	0	2	0	0	0	0	0	0	0	0	0	0	3	0	1	0	0	0	0	0	1	0	0	0	0	0	0	0	0	0	0	0	0	0	0	0	0	0	0	0	0	0	0	0	0	0	0	0	0	0	0	0	0	2	0	0	0	1	1	0	0	0	0	0	0	0	1	0	0	0	0	0	0	0	0	0	0	0	0	0	0	0	0	0	0	0	0	0	0	0	0	1	0	0	0	1	2	0	1	0	0	0	0	0	0	0	0	0	0	1	0	1	1	0	0	0	0	0	0	1	0	1	0	0	0	0	0	0	0	0	0	0	0	0	0	0	1	0	0	0	0	0	0	0	0	0	0	0	0	1	0	0	0	0	0	0	0	0	0	0	1	1	0	0	0	1	0	0	0	1	0	0	1	0	0	0	0	0	0	0	1	0	0	1	0	0	0	0	0	0	0	0	0	1	0	0	0	1	0	0	0	0	0	0	0	0	0	0	0	0	0	0	0	0	0	0	0	0	0	0	0	0	0	0	2	0	1	0	0	0	0	0	0	0	0	0	0	0	0	0	0	0	0	0	0	0	0	1	0	0	0	0	1	0	0	2	0	0	0	1	0	0	0	0	0	0	0	0	0	0	0	0	0	0	0	0	0	1	0	0	0	0	0	0	1	0	0	1	0	2	0	0	0	0	0	0	0	0	0	0	1	0	0	0	0	0	0	0	1	1	0	0	0	1	0	0	0	0	0	0	0	0	0	0	0	0	0	0	0	0	1	0	0	0	0	0	0	0	0	0	0	0	0	0	0	0	0	0	0	0	0	0	0	0	0	0	1	0	1	0	0	0	1	0	0	1	0	1	0	0	0	0	0	0	0	0	1	1	1	1	0	0	0	0	0	1	0	1	2	0	1	0	0	0	0	0	2	0	0	0	0	0	0	0	0	0	0	0	0	0	0	0	0	0	0	0	0	0	0	1	0	0	0	0	0	0	0	0	0	0	0	0	0	0	0	0	0	0	0	0	0	0	0	0	0	0	0	0	0	0	0	0	0	0	0	0	0	0	0	0	0	0	0	0	0	0	0	0	0	0	1	1	1	0	0	0	0	1	0	0	0	0	0	0	0	0	0	0	0	0	0	1	0	0	0	0	0	1	0	0	0	1	0	0	0	0	0	0	0	0	0	0	0	0	0	0	0	0	0	0	0	0	0	0	0	0	0	0	0	0	0	0	0	0	0	0	0	0	0	0	0	0	0	0	0	0	0	0	0	0	0	0	0	0	0	0	1	0	0	2	0	0	0	0	1	0	1	4	1	0	0	0	1	1	0	0	0	0	0	0	0	0	0	0	0	0	2	0	0	0	0	0	0	0	0	0	0	0	0	0	0	0	0	0	0	0	0	0	0	0	1	0	0	0	0	0	0	1	0	0	1	0	0	0	0	0	0	0	0	0	0	0	0	2	0	1	0	0	0	0	0	1	0	0	1	0	1	1	1	0	0	0	1	0	0	0	0	0	0	0	0	0	0	0	0	0	0	1	0	0	0	0	0	0	0	0	0	1	0	0	0	0	0	0	0	2	1	0	0	0	0	1	0	0	0	0	0	0	0	1	0	0	0	0	0	0	0	0	0	0	0	0	0	0	1	0	0	0	0	0	0	0	0	0	1	0	0	0	0	0	0	0	0	0	0	0	0	0	0	0	0	0	0	0	0	0	0	1	0	1	0	0	0	0	0	0	0	1	1	1	0	0	2	0	0	0	0	0	0	0	0	0	0	1	0	0	0	1	0	0	0	0	0	0	0	0	0	0	0	0	0	1	1	1	0	0	0	0	0	0	0	0	0	0	0	2	0	0	0	0	0	0	0	0	1	0	0	0	0	1	0	0	0	0	0	0	1	0	0	0	0	0	1	0	0	0	0	0	0	0	0	0	0	1	0	0	0	0	1	0	1	0	0	0	0	0	0	0	0	0	0	0	0	0	0	0	0	0	0	0	0	0	0	0	0	0	0	1	0	0	0	0	0	1	1	1	0	1	0	0	0	0	0	0	0	0	0	0	0	0	0	0	0	0	0	0	0	0	0	0	0	0	0	0	0	0	0	0	0	0	0	1	0	0	0	0	0	0	1	0	2	0	0	0	0	0	0	0	0	0	1	0	0	0	0	0	1	1	0	0	0	0	0	1	0	0	0	0	0	0	0	0	1	0	0	1	0	0	0	0	0	0	0	0	0	0	0	0	0	0	0	0	0	0	0	0	1	0	0	0	1	0	0	0	0	0	0	0	0	0	0	0	0	0	0	0	0	0	0	0	0	0	0	0	0	0	0	0	0	0	2	0	0	0	0	0	1	0	0	0	0	0	0	0	0	0	0	0	0	0	1	0	0	0	0	0	0	0	0	0	0	1	0	0	0	0	0	0	1	0	1	1	0	0	0	0	0	1	0	2	0	0	0	0	0	0	0	0	0	0	0	0	0	0	0	0	0	0	0	0	0	0	0	1	0	0	0	0	2	0	0	0	0	0	0	0	0	0	0	0	0	0	0	0	1	0	1	0	0	1	0	0	0	0	0	0	0	0	1	1	0	0	0	0	0	0	0	1	0	0	0	0	0	0	0	1	0	0	0	0	0	0	0	0	0	3	1	0	0	0	0	0	0	0	0	0	0	0	0	0	0	0	0	0	0	0	0	1	0	0	0	0	0	0	0	0	0	0	0	0	2	0	0	1	0	0	0	1	0	2	0	0	0	0	2	0	0	1	0	0	1	0	0	0	0	0	0	0	0	0	1	1	0	0	1	0	0	2	0	0	0	0	0	1	0	0	1	0	1	0	0	0	1	0	0	0	0	0	0	0	1	0	0	0	0	2	0	0	0	1	0	0	0	0	0	1	0	0	1	0	0	0	1	0	0	0	0	1	0	1	0	1	0	0	0	0	0	0	0	0	0	0	1	0	1	0	0	0	0	0	0	0	0	0	0	0	0	0	0	0	0	0	0	0	0	0	0	0	0	0	0	0	0	0	0	0	0	0	0	2	0	0	1	0	0	0	0	0	0	0	1	0	0	0	0	0	0	0	0	0	0	0	1	0	0	0	0	1	0	1	0	0	0	1	2	0	0	0	2	1	0	1	0	0	0	0	0	0	1	0	0	0	0	0	0	0	0	1	0	0	0	0	1	0	1	0	0	0	0	0	0	0	0	0	0	1	0	1	0	0	0	0	0	1	0	0	0	1	0	0	0	0	1	0	0	0	0	0	1	0	0	0	0	0	0	0	0	0	1	1	0	0	0	0	1	0	0	0	0	0	0	0	0	0	0	0	0	0	0	0	0	0	0	0	0	0	0	0	0	0	1	0	1	0	0	0	0	1	0	0	0	0	0	0	1	0	0	0	0	0	0	0	0	0	0	0	0	0	1	0	0	0	0	0	0	0	0	0	0	0	0	0	0	0	0	0	0	0	0	0	0	0	0	1	0	0	1	0	0	0	0	0	0	2	0	0	0	0	0	0	0	0	0	0	0	0	0	0	0	0	2	0	0	0	0	0	1	0	0	0	0	0	0	0	1	0	0	0	0	0	0	0	0	0	0	0	0	0	0	0	0	1	0	0	0	0	0	0	0	0	0	1	0	1	0	0	0	0	0	0	0	1	0	0	0	0	0	0	2	0	0	0	0	1	0	1	0	0	0	0	0	0	0	1	0	0	0	1	0	0	0	0	0	0	0	0	0	0	0	0	2	0	1	0	0	0	0	0	0	0	0	0	0	0	0	0	0	0	0	0	0	0	0	0	0	0	0	1	0	0	1	0	0	0	0	0	0	0	0	0	0	0	0	0	0	0	0	0	0	0	0	0	0	0	0	0	0	0	1	0	0	0	0	0	0	0	0	0	0	0	0	0	0	0	0	0	0	0	0	0	0	0	0	0	2	0	0	1	0	0	0	0	0	0	0	0	0	0	0	0	0	0	0	0	1	0	2	0	0	0	1	1	0	0	1	0	0	2	0	0	0	0	0	0	0	0	0	0	0	0	0	0	0	0	0	0	0	0	0	0	0	0	1	0	0	0	0	0	0	0	0	0	0	0	0	0	0	0	0	0	0	0	0	0	1	0	0	0	0	0	0	0	0	0	0	0	0	0	1	0	0	0	0	0	0	0	1	0	0	0	0	0	0	0	0	0	0	0	0	0	0	0	0	0	0	0	2	0	1	0	0	0	0	0	0	0	0	0	0	0	0	1	0	0	0	0	0	0	1	0	0	0	0	0	0	0	0	0	0	0	0	0	0	0	0	0	0	2	0	0	0	0	0	1	0	0	0	0	0	1	0	0	0	1	1	0	0	0	0	0	0	1	0	1	0	0	0	0	1	0	0	1	2	0	1	0	0	0	0	0	0	0	0	0	0	0	0	1	0	0	0	1	0	0	0	0	0	1	1	0	0	0	0	0	0	0	0	0	0	0	0	0	0	0	0	0	0	0	0	0	0	0	0	1	0	0	0	0	0	0	1	0	1	0	0	0	1	0	0	0	1	0	0	0	0	0	0	0	0	1	0	0	1	0	0	0	0	0	0	0	1	0	1	0	0	0	0	0	0	0	0	1	0	0	0	0	0	0	0	0	0	0	2	0	2	0	0	0	0	0	0	0	0	0	4	0	0	0	0	0	1	0	0	0	0	0	0	0	0	0	0	0	0	0	0	0	0	0	1	0	0	0	0	1	1	1	0	0	0	0	0	0	0	0	1	0	1	0	0	0	0	0	0	0	0	0	0	0	0	0	1	0	0	0	1	0	0	1	1	0	0	2	0	0	0	0	0	0	0	0	0	2	0	1	0	0	0	1	0	0	0	0	0	0	0	0	0	0	0	0	0	1	0	0	1	0	0	0	0	0	0	0	0	0	0	0	0	0	0	0	0	0	0	0	1	0	0	0	0	0	0	1	0	0	0	0	0	0	0	1	0	0	1	0	0	1	1	1	0	0	0	0	0	0	0	0	0	0	1	0	0	0	0	0	0	0	0	0	1	0	0	0	0	2	0	2	0	0	0	0	0	0	0	0	0	0	0	0	1	0	0	0	0	1	0	1	0	0	0	0	1	0	0	0	0	0	0	0	0	0	0	0	0	2	1	0	0	0	0	0	0	0	0	0	0	0	0	0	0	0	1	0	0	0	0	0	0	0	0	0	1	0	0	0	0	0	0	0	0	0	0	0	0	0	0	0	0	0	0	3	0	0	0	0	0	0	0	0	0	1	0	0	0	0	0	1	0	0	0	1	0	1	1	0	0	0	0	0	0	2	0	0	0	0	0	0	0	0	0	0	0	0	0	0	0	0	0	0	1	0	0	0	0	0	0	0	1	1	0	0	0	0	0	0	0	0	0	1	0	0	0	0	0	0	0	0	0	0	0	0	0	0	0	0	0	0	0	0	0	0	0	0	0	0	0	0	0	0	0	0	0	0	0	1	0	0	0	0	0	0	0	0	0	0	1	0	1	0	0	0	0	0	0	0	0	0	0	0	0	0	1	0	1	0	0	0	0	0	0	0	0	0	0	0	0	0	0	0	0	0	0	0	0	0	0	1	0	0	0	1	0	0	1	0	1	0	1	0	3	0	0	0	1	0	1	1	0	0	0	0	0	0	0	0	0	0	0	1	0	0	0	0	0	0	1	0	0	0	0	0	0	0	0	0	0	0	1	0	0	1	0	0	0	0	1	1	0	0	0	0	0	0	0	0	0	0	0	0	0	0	1	0	0	0	0	0	0	0	0	1	1	0	0	0	1	0	0	0	0	0	0	0	0	0	0	1	0	0	0	0	0	1	0	1	0	0	0	0	0	0	0	2	0	0	0	0	0	3	0	0	0	0	0	0	0	0	2	0	0	0	0	0	0	0	0	0	0	1	0	2	0	0	1	0	0	0	0	0	0	0	0	0	0	0	0	0	0	0	0	0	0	0	0	0	0	0	0	0	0	1	0	0	0	0	1	0	0	1	0	0	0	0	1	0	0	0	0	1	0	0	2	0	0	0	0	0	0	0	0	0	0	0	1	0	0	1	1	0	0	0	1	0	0	0	0	0	1	1	0	0	0	0	0	0	0	0	0	0	0	0	0	0	0	0	0	0	0	0	1	1	0	0	0	0	0	0	0	0	0	0	0	0	0	0	0	0	0	0	2	0	0	0	0	1	0	0	0	0	1	0	2	0	0	0	0	0	0	0	0	0	0	0	1	0	0	0	0	1	0	0	0	0	1	0	0	0	0	0	0	0	0	0	0	0	0	0	0	0	0	0	0	0	0	0	0	0	0	0	0	0	0	2	0	0	0	0	0	0	0	0	0	0	0	0	0	1	0	1	1	0	0	0	0	0	1	1	0	0	0	1	0	0	0	0	0	0	0	0	0	0	0	0	0	0	0	2	0	0	0	0	0	0	0	0	0	0	0	0	0	0	0	0	0	1	0	0	0	0	0	0	0	0	0	0	0	0	1	0	1	0	0	0	0	0	0	1	0	0	0	0	0	0	0	0	0	0	0	0	0	1	0	0	0	0	0	0	0	0	0	0	0	0	0	0	0	0	1	0	0	0	0	3	0	0	0	0	0	1	1	0	0	0	0	0	0	0	2	1	0	0	0	0	0	0	1	0	0	0	0	0	0	0	0	0	1	0	0	0	1	0	0	0	1	0	0	0	0	0	0	0	1	0	0	1	0	0	0	0	0	2	0	0	0	1	1	0	0	0	0	0	0	1	0	0	0	0	1	0	1	0	1	0	0	0	0	0	0	0	0	0	0	0	0	0	0	0	0	0	0	0	0	1	0	0	0	0	1	0	1	0	0	0	0	0	0	0	0	0	0	0	0	0	0	0	0	0	0	0	0	0	0	0	0	0	0	0	1	1	0	0	1	0	0	0	1	0	0	0	0	0	0	0	0	0	0	1	0	0	0	1	0	0	0	1	0	0	0	0	0	0	1	0	0	0	0	0	0	0	0	1	2	3	0	0	0	0	0	0	0	0	0	0	2	0	0	0	0	0	0	0	0	0	0	0	0	0	1	0	0	0	0	1	0	0	0	1	0	0	0	0	0	0	0	0	0	0	0	0	1	0	0	0	0	0	0	1	0	0	0	1	1	0	0	0	2	0	0	0	1	0	0	0	0	1	0	0	0	0	0	0	1	0	0	0	0	0	0	0	0	0	1	0	0	0	0	1	0	0	0	0	0	0	0	0	0	0	0	0	0	0	0	0	1	0	0	1	0	0	0	0	0	0	0	0	1	0	0	0	0	0	0	0	0	0	0	0	0	0	1	0	0	1	0	0	0	0	0	0	0	1	1	0	0	0	0	0	0	0	0	0	1	0	0	0	0	0	0	0	0	0	0	0	0	0	1	0	0	0	0	0	1	0	0	1	1	0	1	0	0	0	0	0	0	0	0	0	0	0	0	0	0	0	0	0	0	1	0	0	0	0	0	1	0	0	0	0	0	1	0	0	0	0	0	0	0	0	0	0	0	0	0	0	1	2	0	0	0	0	0	1	0	0	0	0	1	0	0	1	0	0	0	0	0	0	0	0	0	0	0	1	1	1	0	1	0	0	0	0	1	0	0	0	0	0	0	0	0	1	0	0	0	0	0	1	0	1	0	0	0	0	1	0	0	1	0	0	0	1	0	0	1	0	0	0	2	0	0	1	0	0	1	0	0	0	0	0	0	0	0	0	0	0	0	0	0	0	0	1	0	0	1	0	0	0	0	1	0	0	1	1	0	0	0	0	0	1	0	0	0	1	0	0	0	0	1	1	0	0	0	0	0	0	0	0	0	0	0	0	0	1	0	1	1	0	0	0	0	0	0	0	0	0	1	0	0	0	1	0	0	0	0	0	0	0	1	0	0	0	0	0	0	0	0	0	0	0	0	0	0	0	0	0	0	0	0	0	0	0	1	0	0	0	0	1	0	0	0	0	0	0	0	2	0	0	0	0	0	1	0	0	0	0	1	0	0	0	0	0	0	0	0	0	0	1	0	0	0	0	1	0	1
N0.HOG0006566	3	1	0	4	2	0	1	0	1	0	0	0	2	1	0	0	3	5	1	1	0	0	2	1	0	0	1	2	0	1	0	0	3	1	0	0	0	2	2	0	0	1	0	1	0	2	1	1	0	0	0	1	3	5	1	0	1	2	0	7	1	1	3	0	4	4	4	0	0	0	1	0	2	1	3	0	3	0	0	0	4	1	1	1	0	2	0	3	1	1	7	2	2	0	3	3	3	0	0	2	1	1	2	1	0	0	0	0	1	0	1	0	0	2	4	2	2	2	1	3	0	1	0	3	3	4	0	1	0	1	1	0	0	0	1	1	0	0	0	5	2	0	3	0	0	1	2	0	3	2	0	1	0	0	1	3	3	1	1	3	0	1	0	0	1	1	1	3	0	1	0	0	0	1	2	0	1	0	0	0	1	0	0	0	0	1	0	3	0	6	0	1	0	1	3	1	0	1	3	4	3	2	1	0	2	2	1	0	0	2	1	0	0	1	1	1	2	0	4	3	1	2	0	4	5	0	0	0	4	3	0	0	2	2	0	0	0	3	3	2	1	4	2	1	0	0	2	1	0	3	3	0	2	1	2	1	0	3	0	0	2	1	0	2	0	0	0	1	2	1	0	3	0	1	1	3	3	0	0	2	2	2	1	0	1	0	1	1	0	1	0	1	0	3	4	0	0	0	2	0	2	0	5	1	0	1	1	1	1	2	3	2	2	0	0	7	0	0	2	3	0	1	1	1	5	0	1	2	0	1	0	0	3	0	0	2	0	2	0	0	0	1	0	0	1	1	3	0	0	1	2	0	1	0	2	0	3	0	0	2	0	0	0	1	4	1	0	2	0	0	6	0	1	3	1	4	0	1	3	1	6	0	2	1	0	1	3	3	3	1	0	2	2	0	1	1	0	2	0	1	3	0	3	2	0	6	1	0	0	0	3	1	0	0	1	0	1	0	1	0	3	3	2	0	0	0	1	1	0	0	2	3	0	4	1	1	2	0	0	2	0	0	0	1	1	0	1	1	1	0	3	1	4	2	7	0	5	1	1	1	0	1	3	3	0	4	0	1	2	2	2	2	0	2	0	0	1	0	2	4	1	3	0	1	0	0	1	1	2	4	3	3	2	0	0	4	2	8	6	1	2	1	1	1	0	2	1	0	1	3	1	3	1	0	0	2	0	0	2	0	1	2	0	0	1	0	3	0	0	0	0	0	4	4	2	0	4	2	0	0	0	0	0	1	4	1	2	0	1	0	0	1	0	1	0	2	0	2	0	1	0	0	0	1	3	0	2	0	0	1	0	1	2	0	0	2	0	7	1	2	0	1	1	1	0	1	3	7	0	0	0	2	2	0	0	3	2	0	0	0	0	0	0	1	1	2	4	0	3	1	1	1	1	2	1	1	1	2	2	2	0	0	0	1	0	0	3	5	0	0	0	0	2	2	0	0	1	2	0	2	2	2	0	0	2	0	0	1	0	0	2	1	1	1	1	0	1	0	1	2	0	3	2	1	3	1	0	0	3	2	3	0	2	0	0	0	0	0	0	1	2	0	3	1	0	0	1	2	0	2	1	0	1	1	3	0	1	1	1	2	0	0	2	6	0	0	1	2	2	1	2	0	1	0	4	1	0	1	0	0	0	0	2	1	1	5	0	0	0	1	1	2	0	0	1	3	0	0	1	1	0	1	2	0	0	1	0	1	1	3	0	0	1	2	1	0	1	0	0	1	0	0	0	1	0	3	4	4	1	0	1	1	2	0	4	1	0	1	3	2	1	0	0	0	1	0	3	0	3	1	0	1	0	0	2	0	1	0	1	0	2	3	0	1	0	1	3	0	1	0	0	3	0	10	1	0	5	0	1	0	1	3	1	10	2	1	1	1	1	1	1	2	5	2	1	0	0	0	3	1	1	0	3	0	0	0	0	0	0	2	0	1	6	4	0	0	0	0	0	3	1	4	1	1	0	0	0	0	0	2	0	3	2	1	2	1	0	1	3	0	1	1	1	0	3	1	0	2	0	0	0	1	0	0	0	1	0	1	0	2	0	3	1	0	0	0	0	0	3	1	3	0	0	0	0	0	1	0	1	1	0	0	2	2	0	0	0	2	1	0	0	0	0	0	0	0	0	0	3	0	3	2	1	0	1	2	0	2	0	0	1	0	0	0	1	7	2	0	1	0	0	2	1	0	0	1	0	1	0	1	3	4	2	0	0	3	6	0	4	3	2	2	0	0	1	0	2	1	5	0	1	1	2	1	7	0	0	0	0	0	1	0	1	1	0	1	5	1	2	2	5	1	2	1	1	2	2	0	2	0	1	1	1	0	2	1	0	6	1	1	2	0	0	1	0	2	3	0	3	0	0	1	4	1	0	1	0	5	1	0	1	0	2	1	0	1	4	1	0	1	0	1	0	1	0	3	1	1	2	2	0	0	3	0	1	2	2	0	0	0	2	3	1	0	1	4	6	1	0	1	0	1	0	1	0	2	0	2	0	0	3	0	0	0	0	1	1	0	2	1	0	0	7	0	1	0	0	0	3	2	4	2	0	2	0	0	7	1	1	1	1	2	0	1	2	0	3	0	0	2	4	0	0	2	5	2	0	0	0	1	0	0	0	2	0	1	4	2	0	0	1	1	2	5	0	0	1	0	0	6	2	0	1	2	5	0	1	0	6	0	0	2	6	0	0	1	1	1	2	2	1	5	4	0	0	1	0	2	9	0	0	0	0	2	0	1	4	1	0	0	2	0	3	0	1	0	1	0	0	2	1	0	1	1	0	0	1	1	1	0	2	5	0	0	1	5	3	1	5	5	1	1	3	1	4	0	2	0	0	0	0	0	0	1	4	1	3	2	0	0	0	0	3	3	0	2	1	7	0	0	0	0	1	0	1	0	0	0	0	0	1	3	4	1	0	1	2	0	14	1	1	0	0	1	0	4	2	1	0	0	0	1	1	1	0	0	0	3	1	0	0	0	0	4	2	0	0	2	0	0	0	1	0	0	0	2	1	0	5	1	0	1	1	1	0	0	0	0	1	1	2	0	3	2	1	0	3	0	4	0	2	4	0	2	0	2	0	0	0	0	1	4	0	2	0	1	0	0	0	0	3	2	0	2	1	0	2	0	0	1	5	4	0	0	0	0	2	2	0	0	1	0	2	0	0	0	1	3	0	0	0	0	4	0	6	0	2	1	1	2	7	0	1	1	1	0	1	2	0	2	5	1	3	0	2	2	0	1	2	2	0	1	2	1	2	3	0	4	0	1	0	2	5	0	1	1	0	0	0	1	5	0	1	1	0	2	0	0	2	0	0	3	1	1	2	1	0	0	0	1	0	0	0	0	2	2	6	0	3	0	0	0	1	0	0	0	0	0	1	1	0	1	1	0	0	3	0	3	1	1	0	3	2	1	1	0	4	0	0	0	1	2	0	1	8	3	1	0	0	0	0	0	1	0	4	1	1	0	1	1	1	1	2	2	2	2	1	2	0	1	1	6	1	2	6	0	4	0	0	1	2	2	0	0	0	0	0	0	5	0	1	0	1	0	2	0	0	1	4	0	3	0	0	0	0	0	0	2	0	3	0	0	1	3	0	0	0	3	1	1	0	0	1	1	0	1	3	0	2	0	0	2	0	1	0	3	0	2	2	1	1	0	1	0	0	3	3	0	1	1	3	2	2	2	3	0	0	2	0	2	0	1	0	2	2	1	2	1	2	1	0	1	0	1	1	1	0	2	1	1	0	0	2	0	0	0	7	0	0	1	0	2	0	0	1	0	1	0	1	1	0	2	0	2	5	0	3	0	2	0	1	1	0	2	1	1	2	0	2	0	0	1	3	5	0	1	0	2	0	1	2	2	1	4	1	1	1	0	2	0	0	0	2	2	0	0	1	1	1	1	4	4	0	0	1	0	0	0	0	1	1	0	2	2	0	1	1	2	2	2	2	0	1	0	3	0	0	0	4	0	1	1	1	4	2	2	0	2	0	0	3	0	0	2	2	0	0	0	1	1	0	0	5	0	0	1	3	1	1	1	1	0	2	1	4	2	0	1	0	2	0	0	3	4	0	2	0	1	1	2	0	1	1	2	0	0	3	2	1	0	0	0	0	2	0	0	2	1	0	0	1	4	3	0	2	4	8	1	1	2	1	2	1	2	2	0	0	2	1	0	1	1	1	1	0	0	1	4	0	1	1	1	1	0	1	3	0	6	1	2	1	0	0	0	0	3	0	1	1	0	4	1	1	2	0	0	1	0	0	1	1	0	2	2	0	1	0	0	2	4	2	1	0	1	1	0	0	1	0	1	8	3	2	3	1	2	1	1	4	1	1	0	1	1	3	0	1	0	1	2	0	1	4	1	0	0	1	0	1	0	2	1	1	1	2	0	0	1	2	0	0	0	0	2	0	0	1	5	1	0	2	0	0	0	2	0	3	2	4	3	2	1	1	0	1	1	0	1	1	2	1	0	1	3	5	2	0	0	2	1	2	0	2	3	0	0	0	0	0	1	0	5	1	2	0	1	1	2	2	1	0	0	2	3	0	0	2	0	1	1	0	1	5	3	3	0	0	1	2	1	2	2	0	2	2	2	2	0	0	3	0	0	3	0	0	5	1	0	0	0	1	0	1	0	1	0	0	0	2	1	1	5	1	2	1	0	1	5	2	2	1	2	0	2	3	3	4	1	0	1	3	1	1	1	1	3	0	0	1	1	0	0	1	0	0	0	0	0	4	0	0	2	1	0	1	7	0	0	1	1	0	1	0	1	0	0	0	0	1	0	1	3	2	5	6	1	1	0	3	3	5	0	0	2	2	0	3	2	0	0	0	1	3	3	0	1	0	0	1	1	0	4	1	4	0	2	0	2	0	0	0	0	2	0	2	1	2	2	1	0	2	0	0	2	1	2	1	2	1	0	2	0	1	2	0	0	0	0	1	3	2	3	1	0	1	0	0	1	2	1	1	2	0	0	0	2	3	0	0	0	1	1	0	3	0	4	7	0	0	4	2	1	3	1	0	0	0	0	2	1	0	0	0	2	4	0	0	1	0	0	0	1	1	1	1	3	1	0	3	0	1	0	0	0	3	0	0	1	1	0	0	4	1	0	3	0	0	1	2	2	1	2	0	1	0	4	0	0	0	1	1	1	1	0	3	0	0	0	0	0	2	1	0	1	2	0	1	1	1	0	0	3	3	2	0	1	0	2	2	0	0	0	0	2	0	0	0	1	0	2	2	0	0	3	2	0	1	1	0	0	1	0	0	1	1	0	1	4	1	1	0	0	2	2	2	0	1	3	0	0	1	1	1	0	0	0	0	0	1	0	0	2	0	2	2	1	1	2	0	1	1	0	0	0	1	0	1	4	2	0	2	0	2	0	0	2	0	1	1	0	1	1	0	1	1	2	0	0	4	1	1	0	0	1	0	1	2	0	1	2	0	3	0	2	0	1	1	2	3	1	0	2	1	1	2	0	2	2	1	0	0	6	3	0	0	3	2	0	0	1	2	2	0	3	0	3	2	1	2	1	2	2	3	0	2	1	3	0	0	3	1	0	3	2	1	1	1	2	1	0	1	0	0	5	2	1	1	1	0	0	0	4	1	0	3	3	1	2	1	1	1	0	1	1	0	0	0	0	3	1	0	1	0	10	0	4	1	4	2	2	0	2	0	2	2	2	1	0	4	2	1	3	1	0	0	1	2	0	4	1	2	1	1	0	0	0	1	1	0	0	0	1	0	0	1	0	0	1	6	0	0	1	0	0	0	0	0	0	2	0	4	4	0	0	0	0	0	0	1	0	2	1	3	0	0	2	1	6	0	0	3	1	2	0	0	0	3	4	0	0	0	0	1	0	0	2	8	3	3	0	1	0	6	0	0	1	0	1	2	0	0	3	0	3	1	0	5	0	1	2	0	1	0	5	0	0	4	4	4	6	0	0	1	0	0	1	5	4	0	0	2	2	2	0	0	0	0	2	0	0	1	1	1	0	1	2	2	0	1	0	1	1	2	2	0	0	3	5	1	0	0	0	0	0	5	0	1	1	0	2	1	1	0	0	2	3	3	0	1	2	1	2	1	1	2	3	0	0	1	0	1	0	0	0	0	2	0	1	0	3	3	0	2	1	0	1	0	7	1	2	0	6	1	0	0	0	1	0	1	0	8	0	1	0	0	1	1	0	2	1	1	0	2	2	0	0	1	1	2	0	0	1	3	2	0	1	0	0	0	4	0	0	1	0	1	2	0	0	0	0	0	0	3	0	1	5	1	1	0	1	3	2	1	0	4	1	0	2	1	2	2	3	0	9	3	0	0	4	4	0	0	5	1	3	0	0	1	3	0	0	0	0	1	0	0	1	2	1	1	1	0	1	1	0	0	2	3	8	1	2	0	2	1	2	2	0	4	0	3	0	4	2	3	2	1	3	0	0	0	1	1	0	0	1	3	1	0	0	1	1	0	2	2	0	2	1	0	0	0	1	1	2	4	5	2	1	1	0	1	0	1	0	0	2	2	1	0	0	0	1	0	5	0	2	2	0	0	3	0	1	1	4	2	1	1	1	0	0	1	3	0	0	1	0	1	1	1	3	1	1	1	4	5	0	2	0	0	0	0	1	0	0	0	0	2	0	0	0	5	2	0	0	2	3	0	1	1	1	0	2	5	1	2	1	3	0	0	0	0	0	0	0	1	4	0	0	1	4	1	3	4	2	0	5	1	2	1	1	0	0	0	4	2	0	5	0	0	2	2	0	1	2	0	0	2	0	2	1	0	1	1	4	0	1	0	1	1	4	0	1	2	1	8	1	3	2	0	0	1	6	0	0	2	0	4	1	2	3	1	0	5	1	7	0	0	1	1	0	3	2	1	0	0	3	0	1	3	3	1	1	3	1	0	2	0	2	1	0	0	2	1	2	1	0	0	2	2	0	1	0	1	1	0	3	3	4	4	0	3	3	0	1	1	1	0	0	1	0	0	3	1	1	1	0	1	3	0	0	1	1	0	0	3	1	0	1	0	0	2	1	2	3	1	0	3	3	0	3	2	1	0	0	3	0	3	1	1	0	1	0	2	0	1	4	3	0	1	0	5	1	0	0	0	1	4	0	2	0	0	0	1	0	1	1	2	0	1	2	0	1	0	1	1	0	1	1	4	0	2	0	0	1	0	2	0	1	0	1	2	1	0	0	7	0	0	0	7	0	1	2	0	2	0	2	0	0	2	1	2	1	0	1	0	1	0	0	2	1	0	1	0	1	0	1	1	3	3	3	4	0	0	1	0	1	2	0	2	0	0	2	2	0	0	0	3	0	0	0	0	1	4	0	2	0	0	2	2	2	1	2	0	0	0	0	0	2	0	1	1	0	3	1	0	0	0	0	1	0	0	3	2	0	4	5	0	0	1	0	2	3	0	0	0	5	0	0	2	1	1	5	1	0	0	1	3	2	3	3	2	0	2	4	4	0	0	0	1	4	0	0	0	0	0	0	0	1	2	1	3	0	1	1	1	3	0	2	0	1	2	1	0	1	0	2	0	0	1	0	0	0	3	4	0	1	3	1	0	0	2	3	1	4	0	0	0	3	0	2	1	0	2	1	0	0	0	3	0	0	4	0	0	1	1	4	0	1	2	1	1	2	3	2	2	2	0	1	1	2	0	0	0	1	0	0	1	2	0	0	0	0	1	0	0	1	7	0	1	3	0	6	1	3	1	3	0	1	0	3	1	0	3	0	0	0	2	1	0	2	4	2	1	0	2	1	0	1	1	1	0	2	0	0	2	0	6	0	4	3	2	3	2	1	2	0	0	1	0	4	0	2	3	0	1	1	0	0	1	2	0	1	2	1	1	21	0	1	2	2	1	0	0	0	0	3	0	1	1	2	2	0	5	3	1	1	0	0	1	2	2	4	1	1	2	2	2	0	1	1	2	0	5	0	1	2	1	0	0	0	0	1	2	5	0	1	0	0	0	2	3	2	0	3	0	0	1	1	0	0	0	2	0	1	0	2	0	0	1	0	1	1	4	0	3	2	4	1	6	0	0	1	1	0	4	0	3	3	4	2	2	0	1	2	0	1	0	0	0	1	2	1	1	1	1	1	1	0	0	0	4	0	3	0	0	1	4	3	2	0	2	1	0	0	2	0	1	1	0	4	0	2	0	0	4	2	3	1	0	1	0	1	1	1	3	1	3	3	0	0	2	1	6	2	0	2	9	1	1	2	1	2	4	1	0	4	1	3	5	4	2	1	1	0	0	2	0	0	4	2	0	2	0	0	0	1	5	1	0	4	0	1	2	1	4	3	0	0	1	3	1	1	0	4	2	1	2	0	0	1	1	0	0	1	0	3	0	2	3	0	1	2	2	3	0	4	0	2	8	0	3	0	0	1	0	2	3	0	1	1	0	0	4	1	0	0	0	0	4	5	4	1	1	0	2	3	0	1	1	0	1	0	2	3	1	2	0	2	0	0	0	0	1	0	1	1	3	2	5	1	7	0	0	1	1	0	1	1	0	2	6	0	0	1	0	5	0	1	0	4	6	0	0	0	0	0	2	0	1	0	1	0	12	7	0	2	1	4	4	2	0	0	2	2	0	1	0	4	5	2	0	2	2	3	0	2	4	0	1	1	0	1	6	1	0	0	2	2	0	0	1	3	4	1	3	1	1	3	1	0	1	1	6	1	4	1	0	1	0	0	1	2	1	1	1	1	0	3	0	3	1	1	1	1	2	0	1	0	1	3	0	1	0	1	1	3	1	1	0	1	2	0	0	4	0	1	2	2	1	1	5	0	2	0	0	5	9	1	0	2	2	0	4	4	1	0	2	1	3	0	1	2	1	1	0	1	0	1	1	0	0	2	1	0	0	1	1	3	0	0	3	1	1	1	0	0	1	1	3	1	0	0	1	3	2	0	2	2	1	1	0	0	0	0	0	1	2	3	4	1	0	5	1	1	1	2	0	0	0	1	0	0	2	0	0	0	4	8	1	0	1	1	0	0	4	0	2	1	0	0	0	0	3	1	0	2	3	1	0	2	4	1	0	1	0	0	0	1	2	2	0	0	0	2	1	1	0	0	0	0	1	2	0	0	0	5	0	3	1	0	0	0	0	1	2	0	0	0	4	0	2	3	2	0	0	0	3	1	1	1	2	1	0	0	1	3	0	1	0	1	2	2	1	3	2	0	0	2	0	4	8	1	0	3	1	1	0	2	2	0	3	3	7	4	3	0	4	3	0	1	0	1	0	1	0	8	5	1	0	0	3	0	0	3	1	0	0	1	0	3	0	0	0	1	0	1	0	1	2	0	1	1	0	2	2	0	2	1	1	7	0	0	2	0	1	1	2	0	1	3	6	0	0	0	1	3	0	4	2	3	3	1	0	1	1	1	2	2	0	1	2	1	1	0	0	0	1	2	1	1	0	0	2	0	0	4	1	4	1	4	3	0	1	1	2	1	2	0	0	0	3	3	5	0	0	0	1	2	1	0	0	4	0	0	0	0	5	0	1	0	1	0	0	3	3	0	7	0	0	5	2	0	2	3	4	1	2	0	3	0	0	0	0	5	1	1	1	2	1	0	2	1	1	0	0	0	5	0	3	0	0	2	2	0	1	2	0	2	1	8	3	1	2	1	0	0	1	1	3	1	1	0	0	4	0	2	0	1	0	0	1	0	1	4	0	3	0	0	2	1	2	1	3	0	0	1	0	2	1	0	1	0	0	1	0	1	1	1	2	1	0	0	0	1	1	0	0	1	0	0	4	1	0	0	0	3	1	0	2	2	1	1	0	2	1	0	4	1	0	0	3	0	4	0	0	2	0	0	0	0	2	4	1	4	0	0	4	0	1	1	2	2	0	1	0	1	1	1	0	2	1	4	0	0	0	0	0	7	0	1	1	2	0	0	0	2	2	1	0	1	3	0	2	0	0	4	2	1	4	0	1	0	4	1	0	1	1	0	2	2	7	0	2	9	3	0	0	0	3	3	1	2	7	5	6	3	1	1	0	0	8	1	1	1	2	6	0	0	2	0	0	4	0	0	2	1	1	2	0	1	0	0	1	0	0	1	2	1	3	2	2	0	4	0	0	0	3	1	2	2	0	3	3	1	1	0	0	2	1	0	1	0	0	1	1	3	1	0	1	0	3	1	1	0	2	2	1	0	0	0	0	1	1	0	3	0	0	0	0	1	2	0	2	2	3	2	3	1	1	0	0	4	0	1	0	1	0	0	0	2	2	0	2	1	1	0	0	0	2	1	0	0	2	2	0	2	2	3	0	0	0	3	2	5	0	2	0	1	1	1	2	1	3	1	2	0	1	2	3	4	1	0	1	0	0	2	0	1	0	1	0	0	1	0	2	4	2	1	2	1	0	1	1	1	1	1	2	0	3	1	0	1	0	1	3	0	2	1	0	6	0	1	5	4	0	4	0	1	0	0	0	0	0	1	1	8	1	0	2	1	0	2	2	1	2	6	0	1	0	4	2	0	0	0	1	0	0	1	0	0	4	2	2	0	1	4	0	2	0	7	0	0	2	0	0	1	2	1	1	5	1	0	1	2	4	0	0	1	4	5	2	1	0	1	0	0	2	0	1	0	3	0	1	0	1	0	0	1	0	3	3	0	2	0	1	0	1	0	2	0	1	1	3	1	1	0	0	5	0	2	0	3	1	3	6	0	2	0	4	3	3	1	1	0	1	0	4	0	2	3	3	0	1	1	2	4	0	2	1	1	0	2	0	5	1	1	1	0	2	0	0	1	0	0	0	0	0	1	0	1	0	1	1	3	0	2	1	1	0	0	1	0	0	0	2	1	2	1	0	1	0	4	1	0	0	1	0	0	0	1	0	1	0	1	3	1	0	1	6	0	0	1	1	0	0	2	0	3	1	2	1	0	2	1	3	1	2	1	4	1	2	0	1	3	0	0	0	2	0	0	4	0	2	2	1	0	0	1	1	0	1	1	3	3	8	0	2	0	1	2	0	0	0	1	1	0	2	1	0	0	0	1	0	0	1	0	1	0	4	3	2	2	0	3	1	0	2	0	0	3	1	0	1	5	1	3	2	4	1	1	2	0	6	0	0	1	1	1	1	3	0	1	0	0	1	0	2	0	0	3	0	0	1	3	0	2	1	1	0	0	0	0	0	1	0	0	0	1	2	0	7	0	0	2	1	3	0	2	0	5	0	5	2	1	3	1	0	1	0	0	0	0	0	0	1	0	7	3	1	3	5	0	9	0	2	0	0	0	0	4	1	1	0	1	0	3	0	0	2	1	0	4	3	0	1	1	0	0	0	0	0	1	2	0	0	2	0	0	3	0	1	2	0	0	1	3	0	2	2	4	1	0	0	1	0	4	2	2	0	1	2	1	0	1	2	0	1	3	0	1	1	2	2	0	3	1	0	0	0	1	0	1	2	3	2	3	0	0	0	0	3	0	1	0	0	2	4	2	0	0	0	1	0	0	0	0	4	1	1	1	1	4	0	4	1	0	0	2	1	0	2	1	1	1	1	3	2	2	3	0	0	1	1	1	3	2	0	1	0	7	2	0	0	1	0	1	3	3	1	2	0	1	4	4	0	3	2	1	4	1	1	1	0	1	1	0	0	1	0	0	1	2	0	0	2	0	0	0	0	0	1	3	0	0	2	0	0	0	1	0	1	2	1	0	2	0	1	2	5	1	2	3	0	5	0	0	0	0	0	1	0	0	2	0	0	1	1	0	0	0	4	0	0	0	0	0	1	4	1	3	1	4	0	2	1	0	0	2	1	1	0	1	0	3	0	1	0	1	0	0	1	0	2	0	0	0	0	1	0	0	0	0	2	2	7	2	1	2	0	4	0	1	1	0	0	7	4	0	1	0	0	1	2	0	0	2	0	3	0	3	0	2	1	1	2	2	0	0	2	2	1	0	1	0	0	5	1	1	3	3	1	1	1	0	1	3	1	1	1
N0.HOG0006596	0	0	0	1	0	0	0	0	0	1	0	1	0	0	1	0	1	0	0	0	0	0	0	0	0	0	0	0	0	0	0	0	0	0	0	0	0	0	0	1	0	0	0	1	0	0	0	0	0	0	0	0	0	0	0	0	1	0	0	0	0	0	0	0	0	0	0	0	0	0	0	0	0	0	0	0	0	0	0	0	0	0	0	0	0	0	0	0	0	0	1	0	0	0	0	0	0	0	0	0	0	0	0	1	0	0	0	0	0	0	0	0	0	0	1	0	0	0	0	0	1	0	1	1	0	0	0	0	0	0	0	0	0	0	0	0	0	0	0	1	0	0	0	0	0	0	0	0	0	0	0	0	0	1	0	0	0	1	0	0	0	0	0	0	1	0	0	1	0	0	0	0	0	0	0	0	0	0	0	0	0	0	0	0	0	0	0	0	0	0	0	0	0	0	0	0	0	0	0	0	1	0	0	0	0	0	0	0	0	0	0	0	0	0	0	0	1	0	0	0	1	0	0	0	0	0	0	0	0	0	0	0	0	0	0	0	0	0	0	0	0	0	0	0	0	0	0	0	0	0	0	0	0	0	0	0	0	0	0	0	1	0	0	0	0	0	0	0	0	0	0	0	0	0	0	0	0	0	0	0	0	0	0	1	0	0	0	0	0	0	0	0	0	0	0	0	0	0	1	0	0	0	0	0	0	0	0	0	0	0	0	0	0	0	0	2	0	0	0	0	0	1	0	0	0	0	0	0	0	0	0	0	1	0	0	0	0	0	0	0	0	0	0	1	0	0	0	0	0	0	0	0	0	0	0	0	0	0	0	1	0	0	0	0	0	0	0	0	0	0	0	0	0	0	0	0	1	1	1	0	0	0	0	0	0	0	0	0	0	0	0	1	0	0	0	0	0	0	0	0	0	0	1	0	0	0	0	0	0	0	1	0	0	0	0	0	0	0	0	0	0	0	0	0	0	0	1	0	0	0	1	0	0	0	0	0	0	0	0	0	0	0	0	0	0	0	0	0	0	0	0	0	0	0	0	0	1	0	0	0	0	0	0	0	0	0	1	0	0	0	0	0	0	0	0	0	0	0	1	0	0	0	0	0	0	0	0	0	0	0	1	1	0	0	0	0	0	1	0	0	0	0	0	0	1	2	1	0	0	0	0	1	0	0	0	0	0	0	0	0	0	0	0	0	0	0	0	0	0	0	0	0	0	0	0	1	0	0	0	1	0	0	0	0	0	0	0	0	0	0	0	0	0	0	0	0	2	0	0	0	0	0	0	0	0	0	0	1	0	0	0	0	1	0	0	0	0	2	0	0	0	1	0	0	0	0	0	0	0	0	0	0	0	0	0	0	0	0	0	0	0	0	1	0	0	0	0	0	0	0	0	0	0	0	0	0	0	0	0	0	0	1	0	0	0	0	0	0	0	0	0	0	0	0	0	0	0	0	0	0	1	0	0	0	0	1	0	0	0	0	0	0	1	0	1	0	0	0	0	1	0	0	0	0	0	0	0	0	0	0	0	0	0	0	1	0	0	0	0	0	0	0	0	0	0	0	0	0	0	0	0	0	0	0	0	0	0	0	0	0	0	0	0	0	0	0	0	0	0	0	0	0	0	0	1	0	0	0	0	0	0	0	0	0	0	0	0	0	0	0	0	0	0	0	0	0	0	0	0	0	0	0	0	0	0	0	0	2	0	1	0	0	0	0	0	0	0	0	0	0	0	0	0	0	0	0	0	0	0	0	0	0	0	1	0	0	0	0	1	0	0	0	0	0	0	0	0	0	0	0	0	0	0	0	0	0	0	0	0	2	1	2	0	0	0	1	0	0	0	0	0	0	0	0	0	0	0	0	0	0	0	0	0	1	0	0	0	0	0	0	0	0	0	0	0	0	0	0	0	0	0	0	0	0	1	0	0	0	0	0	0	0	1	0	0	0	0	0	0	0	0	1	0	0	0	0	0	0	0	0	0	0	0	0	0	0	0	0	2	0	0	0	0	0	0	0	0	0	0	0	0	1	0	0	0	0	0	0	0	0	0	0	0	0	0	0	0	0	1	0	0	0	0	0	0	0	0	0	1	0	1	0	0	0	0	0	1	0	0	0	0	0	0	0	0	0	0	0	0	0	0	0	0	0	0	0	0	0	0	1	0	0	1	0	0	0	0	0	0	0	0	0	0	0	0	0	0	0	0	0	0	0	0	0	1	0	0	0	0	0	0	0	0	0	1	0	0	0	0	0	1	0	0	0	0	0	0	1	0	0	0	0	0	0	0	0	0	0	0	0	1	0	0	0	0	0	0	0	0	0	0	0	0	0	0	0	0	0	0	0	0	0	0	0	0	0	0	0	1	0	0	0	0	0	0	0	0	0	1	0	0	0	0	0	0	0	0	0	0	0	0	0	0	0	0	0	0	0	1	0	0	0	0	0	0	0	1	0	0	0	0	0	0	0	0	1	0	1	0	0	0	0	0	0	0	0	0	0	0	1	1	0	0	0	0	0	0	0	0	0	0	0	0	0	0	0	1	0	0	0	0	0	1	0	0	0	0	0	0	0	0	0	0	0	0	0	0	0	0	0	0	1	0	0	0	0	1	1	0	0	0	0	0	0	0	0	1	0	0	0	0	0	0	0	0	0	0	0	0	0	0	0	0	0	0	0	0	0	0	0	0	0	0	0	0	0	0	0	0	0	0	0	0	0	0	0	0	0	0	0	0	0	0	0	0	0	1	0	0	0	0	0	0	1	0	0	0	0	0	0	0	0	0	0	0	0	0	0	0	0	0	0	0	0	0	0	0	0	0	0	0	0	0	0	0	0	0	0	1	0	0	0	0	0	0	0	0	0	0	0	0	0	0	0	0	0	0	0	0	0	0	0	0	0	0	0	0	0	0	0	1	0	0	0	0	0	0	0	1	0	0	0	0	0	0	1	0	0	0	0	0	0	0	0	0	0	0	0	0	0	0	0	0	0	0	0	0	0	0	0	0	1	0	0	0	0	0	0	0	0	0	0	1	0	0	0	0	0	0	1	0	0	1	0	0	0	0	0	0	0	0	0	0	0	0	0	0	0	0	0	0	0	0	0	0	0	0	0	0	0	1	0	0	0	0	0	0	0	0	1	1	0	0	0	0	0	0	1	0	0	0	0	0	0	0	0	0	1	0	0	0	0	0	0	0	0	0	0	0	0	0	0	0	0	0	0	0	1	1	0	1	0	0	0	0	1	0	0	0	0	0	0	0	0	0	0	0	0	0	0	0	0	1	0	0	0	0	0	0	0	0	0	0	0	0	0	0	0	0	0	0	0	0	0	0	0	1	0	0	1	0	0	0	1	0	0	0	0	0	0	0	0	0	0	0	0	0	0	0	0	0	0	0	0	0	0	0	0	0	0	0	0	0	0	0	0	0	0	0	0	0	0	0	0	1	0	0	0	0	1	0	0	0	0	0	0	0	0	0	0	0	0	0	0	0	0	0	0	0	0	1	0	0	0	0	0	0	0	0	0	0	1	0	0	0	0	0	0	0	0	0	0	0	0	0	0	0	0	0	0	0	0	0	0	0	0	1	0	0	0	0	0	0	0	0	0	0	0	0	0	0	0	0	0	0	0	0	0	0	0	0	0	0	0	0	0	0	1	0	0	0	0	0	0	0	0	0	0	0	0	0	0	0	0	0	0	0	0	0	0	0	0	0	0	0	0	0	0	2	0	0	0	0	0	0	0	0	0	0	0	0	0	0	0	0	0	1	0	0	0	0	0	0	0	0	0	0	0	0	0	0	0	0	0	0	0	0	0	0	0	0	0	0	1	1	1	0	0	0	0	0	0	0	0	0	0	0	0	0	0	0	0	0	0	0	0	0	0	1	0	0	0	1	0	0	0	0	0	0	0	0	0	0	0	0	0	0	1	0	0	0	0	0	1	0	0	0	0	0	0	0	0	0	0	0	0	0	0	0	0	0	0	0	0	0	0	1	0	0	0	0	0	0	0	0	0	0	1	0	0	0	0	0	0	0	0	1	0	0	0	0	0	0	0	0	0	0	0	0	0	0	0	0	0	0	0	0	0	0	0	0	0	0	0	0	0	0	0	1	0	0	0	0	0	0	0	0	0	0	0	1	0	0	0	0	0	0	0	0	0	0	0	1	0	0	0	0	0	0	0	0	1	0	0	0	0	0	0	0	0	0	0	0	0	0	0	0	0	0	1	0	0	0	0	0	1	0	0	0	0	0	0	0	0	0	0	0	0	0	0	0	0	1	0	0	0	0	0	0	0	0	0	0	0	0	0	0	0	0	0	0	0	0	0	0	0	0	0	0	0	0	0	0	0	0	0	0	1	0	0	0	2	0	0	0	0	0	0	0	0	0	0	0	0	1	0	0	0	0	0	0	0	0	0	0	0	0	0	0	0	0	0	0	0	1	0	0	0	0	0	0	1	0	0	0	0	0	1	0	0	0	0	0	0	0	0	0	0	0	0	0	0	0	0	0	0	0	0	0	0	0	1	0	0	0	0	0	0	0	0	0	0	0	0	0	0	0	1	0	0	0	0	0	1	0	0	0	1	0	0	0	0	0	1	0	0	0	0	0	0	0	0	0	0	0	0	0	0	0	0	0	0	0	0	0	0	0	0	1	0	0	0	0	0	0	0	0	1	0	0	0	0	0	1	1	0	0	0	0	0	0	0	0	0	0	0	0	0	0	0	0	0	0	0	0	0	0	0	1	0	0	0	0	0	0	1	0	0	0	0	0	1	0	0	0	0	0	0	0	0	0	0	0	0	0	0	0	0	0	0	0	0	0	0	0	0	0	0	0	0	0	0	0	0	0	0	0	0	0	0	0	1	0	0	0	0	0	0	0	0	0	0	0	0	0	0	0	0	0	0	0	0	1	0	0	0	0	0	0	0	0	0	0	0	0	0	0	0	0	0	0	0	0	0	0	0	0	0	0	0	0	0	0	0	0	0	1	0	0	0	0	0	0	0	0	0	0	0	0	0	0	0	0	0	0	0	0	0	0	0	0	0	0	0	0	0	0	1	0	0	1	0	0	0	0	0	0	0	0	0	0	0	0	0	0	0	0	0	0	0	0	0	0	0	0	0	0	0	0	0	0	0	0	0	0	0	0	0	0	0	0	1	0	0	0	0	0	0	0	0	0	0	0	0	0	0	0	0	0	0	0	0	0	0	0	0	0	0	0	1	0	0	0	0	0	0	0	0	0	0	0	0	0	0	0	0	0	1	0	0	0	0	0	0	0	0	0	0	0	0	0	0	0	0	1	0	0	0	0	0	0	1	0	0	0	1	0	0	0	0	0	0	0	0	0	0	0	0	0	0	0	0	0	0	0	0	0	0	0	0	0	0	0	0	0	0	0	0	0	0	0	0	0	0	0	0	0	0	1	0	0	0	0	1	0	0	0	0	0	1	0	0	0	1	0	0	0	0	0	1	0	0	0	1	0	0	0	0	0	0	0	0	0	0	0	0	0	1	0	0	0	0	0	0	1	0	0	0	1	0	0	0	0	0	0	0	0	0	0	0	0	0	0	0	0	0	0	0	0	0	0	0	0	0	0	0	0	0	0	0	0	0	0	0	0	0	0	0	0	0	0	0	0	0	0	0	0	0	0	0	0	0	0	0	0	1	0	0	0	0	0	0	0	1	1	0	0	0	0	0	0	0	0	0	0	0	0	0	0	0	0	0	0	0	0	0	0	0	0	0	0	0	0	0	0	0	0	0	0	0	0	0	0	0	0	0	0	0	0	0	0	0	0	0	0	0	0	0	1	0	0	0	0	0	0	0	0	1	0	0	0	0	0	0	1	0	1	0	0	0	0	0	0	0	0	0	0	0	0	0	0	0	0	0	0	0	0	0	0	0	0	0	0	0	0	0	0	0	0	0	0	0	0	0	0	0	1	0	0	0	0	0	0	0	0	0	0	0	0	0	1	0	0	0	0	0	0	1	0	1	0	0	0	0	0	0	0	0	0	0	0	0	0	0	0	0	0	0	0	0	0	0	0	0	1	0	0	0	0	0	0	0	0	0	0	1	0	0	0	0	0	0	0	0	0	1	0	0	0	0	0	0	0	0	0	1	0	0	0	0	0	0	0	0	0	0	0	1	0	0	0	0	0	1	0	0	0	0	0	0	0	0	0	0	0	0	0	0	0	0	0	0	0	0	0	0	0	0	0	0	0	0	0	0	0	0	0	0	0	0	0	0	0	0	1	0	0	0	0	0	0	0	0	0	0	0	0	1	0	0	0	0	0	0	0	1	0	0	0	1	0	1	0	0	1	0	0	1	0	0	0	1	0	0	0	0	0	0	0	0	0	0	0	0	0	1	0	0	0	0	0	0	0	0	0	0	0	0	0	0	2	0	0	0	0	0	0	0	0	1	0	0	0	0	0	0	0	0	0	0	0	0	0	0	0	0	0	0	0	0	0	0	0	0	0	0	0	0	0	0	0	0	0	0	0	0	1	1	0	0	0	0	0	0	0	0	0	0	0	0	0	0	0	0	0	0	0	0	0	0	0	1	1	1	1	0	0	0	1	0	0	0	0	0	1	0	0	0	0	0	0	0	1	0	0	0	0	0	1	0	0	0	0	0	0	0	0	1	0	0	0	0	0	1	0	0	0	0	0	0	0	0	0	0	0	0	0	0	0	0	0	0	0	0	0	0	0	0	0	0	0	0	0	0	0	1	0	1	0	0	0	1	0	0	0	0	0	0	0	0	0	0	0	0	0	0	0	1	0	0	0	0	0	0	0	0	0	0	0	0	0	0	0	0	0	0	0	0	0	0	0	0	0	0	0	0	0	0	1	0	0	0	0	0	0	1	0	0	0	0	0	0	0	0	0	0	0	0	0	0	0	0	0	0	0	0	0	0	0	0	0	0	0	0	0	0	0	0	0	0	1	0	0	0	1	0	0	0	0	0	0	0	0	0	0	1	0	0	0	0	0	0	0	0	0	0	0	0	0	0	0	0	0	0	0	0	0	0	0	1	1	1	0	0	0	0	0	1	0	0	0	0	0	0	0	0	1	0	0	0	0	0	0	0	0	0	0	0	1	0	0	0	0	0	0	0	0	0	0	0	0	0	4	0	0	1	1	0	0	0	0	0	0	0	1	0	0	0	0	0	0	0	0	0	0	0	0	0	0	0	0	0	0	1	0	0	0	0	0	0	0	1	0	0	0	0	0	0	0	0	0	0	0	0	0	0	0	0	0	0	0	0	1	0	0	1	0	0	0	0	0	0	0	0	0	0	0	0	0	0	0	0	0	0	0	0	0	0	0	1	0	0	0	0	0	0	0	0	0	0	0	0	0	0	0	0	0	0	1	2	0	0	0	0	0	0	0	0	0	1	0	0	0	0	0	0	0	0	0	1	0	0	0	0	0	0	0	0	0	1	1	0	0	0	0	0	1	0	0	0	0	0	0	0	0	0	0	0	0	0	0	0	0	0	0	1	0	0	1	0	0	0	0	0	0	0	0	0	0	0	0	0	0	0	0	0	0	0	0	0	0	0	0	0	1	0	0	0	0	0	0	0	0	0	0	0	0	0	0	0	0	0	0	0	0	1	0	0	0	0	0	0	0	0	0	0	1	0	0	0	0	0	0	1	0	0	0	0	0	0	0	0	0	0	0	0	0	0	0	1	0	0	0	0	0	0	0	0	0	0	0	0	0	0	0	0	0	0	1	0	0	0	0	1	0	0	0	0	0	0	0	0	0	0	0	0	0	1	0	0	0	0	0	0	0	0	0	0	0	0	0	0	0	0	0	0	0	0	0	0	1	0	0	0	0	0	0	0	0	0	0	0	0	3	0	0	0	1	0	0	0	0	1	0	0	0	0	0	0	0	0	0	0	0	0	0	0	0	0	0	0	0	0	0	0	0	1	0	0	0	0	0	0	0	0	0	0	0	0	0	0	1	0	0	0	0	0	0	0	0	0	0	0	0	0	0	0	0	0	0	0	0	0	0	0	0	1	0	0	0	0	0	0	0	0	0	0	0	0	0	0	0	0	0	1	0	0	0	0	0	0	0	0	0	0	0	0	0	0	1	0	0	0	0	0	0	0	0	0	0	0	0	0	0	1	0	0	0	0	0	0	0	0	0	0	0	0	0	0	0	0	0	0	0	0	0	0	0	0	0	0	0	0	0	0	0	0	0	0	0	0	0	0	0	0	0	0	0	2	0	0	0	0	0	0	0	0	0	0	0	0	0	0	0	0	0	0	0	1	0	0	0	0	0	0	0	0	0	0	0	0	0	0	0	0	0	0	1	0	0	0	0	0	0	0	0	0	0	0	0	1	0	0	1	0	0	0	0	0	1	0	1	0	0	0	0	0	0	0	1	0	0	0	0	0	0	0	1	0	0	0	0	0	0	0	0	1	1	0	0	0	0	0	0	0	0	0	0	0	0	0	0	0	0	0	0	0	0	1	0	0	0	0	0	0	0	0	0	0	0	0	0	0	0	0	0	0	0	0	0	0	0	0	0	0	0	0	0	0	0	0	0	0	0	0	0	0	0	0	1	0	1	0	0	1	0	0	0	0	0	0	0	0	0	0	0	0	0	0	0	0	0	0	0	1	0	0	0	0	0	1	0	1	0	0	0	0	0	0	1	0	0	0	0	0	0	0	0	0	0	0	0	0	0	0	0	0	0	0	0	0	0	0	0	0	0	0	0	0	0	0	0	0	0	0	0	0	0	0	0	0	0	0	0	0	1	0	0	0	0	0	0	0	0	0	0	0	0	0	0	0	0	0	0	1	0	0	0	0	0	0	0	0	0	0	0	0	1	1	0	0	0	0	0	0	0	0	0	0	0	0	0	0	0	0	0	0	0	0	0	0	0	0	0	0	0	0	0	0	0	0	0	0	0	0	0	0	0	0	0	0	0	0	0	1	0	0	0	0	0	0	0	0	1	0	0	0	0	0	0	0	0	0	0	0	0	0	0	0	0	0	0	0	0	0	0	0	0	0	1	0	0	0	0	0	0	0	0	0	0	0	0	0	0	0	0	0	0	0	1	0	0	0	0	0	0	0	0	0	2	0	0	0	0	0	1	0	0	0	0	0	0	0	0	0	0	0	0	0	0	0	0	0	0	0	0	0	0	0	1	0	0	0	0	0	0	0	0	0	0	1	0	0	0	0	0	0	0	0	0	0	0	0	0	0	0	0	0	0	0	0	0	0	0	0	0	0	1	0	0	0	0	0	1	0	0	0	0	0	0	0	0	0	0	0	0	0	0	0	0	0	0	0	0	0	0	0	0	0	0	0	0	0	0	0	0	0	0	0	0	0	0	0	0	0	0	0	0	0	0	0	0	0	0	0	0	0	0	0	0	0	0	0	0	0	0	0	0	0	0	0	0	0	0	0	1	0	0	0	0	0	0	0	0	0	0	0	0	0	1	1	0	1	0	0	0	0	0	0	0	1	0	0	0	0	0	0	0	0	0	0	0	0	0	2	0	0	0	0	0	0	0	0	0	0	0	0	1	0	0	0	0	0	0	0	0	0	0	0	0	0	0	0	0	0	0	0	1	0	0	0	1	0	0	0	0	0	0	0	0	0	0	0	0	0	0	0	1	0	0	0	0	0	0	0	0	0	0	0	0	0	0	0	0	0	0	0	0	0	0	0	2	0	0	0	0	0	0	0	0	0	0	0	0	0	0	0	0	0	0	0	0	0	0	0	1	0	0	0	0	0	0	0	0	0	0	0	0	0	0	0	0	0	0	1	0	0	0	0	0	0	0	0	0	0	0	1	0	0	0	0	0	0	0	0	0	0	0	0	0	0	0	0	0	0	0	1	0	0	0	0	1	0	0	0	0	0	0	0	0	0	0	1	0	0	1	0	0	0	0	0	0	0	0	0	0	0	0	0	0	1	0	0	1	1	1	0	0	0	0	0	0	0	0	0	0	0	0	0	0	1	0	0	0	0	0	0	0	0	0	0	0	1	0	0	0	0	0	1	1	0	0	0	0	0	0	0	0	0	0	0	0	0	0	1	1	0	0	0	0	0	0	0	0	0	0	0	1	0	0	0	0	0	0	0	0	0	0	1	0	0	0	0	0	0	0	1	0	0	0	0	0	0	0	0	0	0	0	0	0	0	0	0	0	0	0	0	0	0	0	0	0	0	0	0	0	0	0	0	0	0	0	1	0	0	1	0	0	0	0	0	0	0	0	0	0	0	0	0	0	0	0	0	0	0	0	0	0	1	0	0	2	0	0	0	0	0	0	0	0	0	2	0	0	0	0	3	0	0	0	0	0	0	0	0	0	0	0	0	0	0	0	0	0	0	0	0	0	0	0	1	0	0	0	0	0	0	1	0	0	0	0	0	0	0	0	0	0	0	0	0	1	1	0	0	0	0	0	0	1	2	0	0	0	0	0	0	0	0	0	0	0	0	0	0	0	0	0	0	0	0	0	0	1	0	0	0	0	0	0	0	0	0	0	0	0	0	1	0	0	0	0	0	0	0	0	0	0	1	0	0	0	0	1	0	0	0	0	0	0	0	0	0	0	1	0	0	0	0	0	0	0	0	0	0	0	0	0	0	0	0	0	0	0	0	0	0	0	0	0	0	0	0	0	0	0	0	0	0	0	0	0	0	0	0	0	0	0	0	0	0	0	0	0	0	0	0	0	0	1	0	0	0	0	0	0	0	0	0	0	0	0	0	0	0	0	0	0	0	0	0	0	0	0	0	0	0	0	0	0	0	0	0	1	0	0	0	1	0	0	0	0	0	0	0	0	0	0	0	0	0	0	0	3	0	0	0	0	0	0	0	0	0	0	0	0	0	0	0	0	0	0	0	0	0	0	0	0	0	1	0	0	0	0	1	1	1	1	0	0	0	0	1	0	0	0	0	0	1	0	0	0	0	0	1	0	0	0	0	0	0	0	1	0	0	0	0	0	0	0	0	0	1	0	0	0	0	0	0	0	0	0	0	0	0	0	0	0	0	0	0	0	0	0	0	0	1	0	0	0	0	0	0	0	0	0	0	0	0	0	0	1	0	0	0	0	1	1	0	0	1	0	0	0	0	0	0	0	0	0	0	0	0	0	0	0	0	0	0	0	0	1	0	0	0	0	0	2	0	0	0	0	0	0	0	0	0	0	0	0	0	0	0	1	0	0	0	0	0	0	1	0	0	0	0	0	0	0	0	0	0	0	3	0	0	0	0	0	1	0	0	0	0	0	0	0	0	0	0	0	0	2	0	0	0	0	0	1	0	0	0	0	0	0	0	0	0	0	0	0	0	0	0	0	0	0	0	0	0	1	0	0	1	0	0	0	0	0	0	0	0	0	0	1	0	1	0	0	0	0	0	0	0	0	0	0	0	0	0	0	0	0	0	0	0	0	0	0	0	0	0	0	1	0	0	0	0	0	0	0	0	0	0	0	1	0	0	0	0	0	0	0	0	0	0	0	0	0	0	0	0	0	0	0	0	0	0	0	0	0	0	0	0	0	0	0	0	0	0	0	0	0	1	0	0	0	0	0	0	0	0	0	0	0	0	0	1	0	0	0	0	0	0	1	0	0	0	0	0	0	0	0	0	0	0	0	0	0	0	0	0	0	0	0	0	0	0	0	0	1	0	0	0	0	0	0	0	0	1	0	0	0	0	0	0	0	0	0	0	0	0	1	0	0	0	0	0	0	0	0	0	0	0	0	0	0	0	0	0	0	0	0	0	0	0	0	0	1	0	0	0	0	0	0	0	0	0	0	0	0	0	0	0	0	0	0	0	0	0	0	0	1	0	0	0	0	0	0	0	0	2	0	0	0	0	0	0	0	0	0	0	0	0	0	0	0	0	0	0	0	0	0	0	0	0	0	0	0	0	0	0	0	0	0	0	0	0	0	0	0	0	0	0	0	0	0	0	0	0	0	0	0	0	0	1	0	0
N0.HOG0010534	5	0	2	1	1	2	1	0	2	0	0	0	0	0	2	0	2	1	0	1	0	2	2	0	0	0	2	3	0	1	2	0	8	2	1	2	2	1	1	2	0	1	0	0	2	7	1	3	1	0	2	5	2	6	0	1	0	0	1	2	2	1	6	0	4	1	2	0	0	0	1	0	2	0	0	1	0	0	1	2	1	0	0	0	0	4	1	7	1	2	8	0	2	1	4	0	0	1	0	0	2	0	5	2	2	0	3	1	2	1	3	0	7	2	1	2	1	1	3	2	1	4	0	1	5	2	4	2	3	6	1	0	0	0	0	1	3	0	1	3	2	0	0	1	1	1	2	0	1	0	1	0	1	0	2	6	2	0	2	2	2	2	0	1	2	3	1	5	0	2	0	0	1	1	4	1	7	0	0	0	0	0	1	1	0	1	1	0	2	0	3	0	0	3	1	3	0	2	1	2	3	1	3	0	2	1	0	0	0	1	1	0	0	1	2	1	5	1	0	2	2	1	2	1	3	3	1	1	1	5	1	0	5	2	1	0	5	2	0	1	0	1	3	1	1	0	1	1	0	6	2	1	0	2	1	1	1	3	0	0	3	3	1	1	2	0	2	0	2	2	2	1	1	2	0	3	1	1	0	2	3	0	0	3	2	1	0	0	1	3	2	3	1	4	3	1	0	0	2	0	2	0	5	3	0	4	1	1	2	1	5	3	2	1	0	8	0	2	4	2	0	1	0	2	8	0	2	2	2	1	0	1	1	0	1	3	0	5	0	1	0	0	0	4	7	3	2	1	0	0	1	2	1	0	1	0	2	0	2	4	0	2	0	2	3	4	0	1	0	0	3	0	0	4	0	3	2	2	5	0	3	2	0	0	3	0	1	5	1	0	1	1	6	1	1	1	0	0	2	3	0	2	7	1	1	5	2	1	0	0	1	1	0	0	1	1	1	0	0	1	1	1	1	0	0	0	0	3	0	0	3	0	0	4	3	2	1	2	1	1	1	0	0	1	3	1	0	2	4	3	3	2	5	1	4	1	7	0	1	0	1	1	0	3	0	1	1	4	3	4	2	2	0	0	0	2	1	2	2	6	1	1	1	0	0	0	2	0	0	4	1	3	0	1	1	4	3	3	1	0	1	1	2	1	3	0	3	1	0	2	5	3	0	0	0	2	2	2	1	1	0	1	0	3	1	1	7	0	0	3	4	0	0	6	1	0	1	2	1	1	0	0	0	1	1	0	1	0	0	0	1	0	0	1	0	3	0	2	0	1	0	0	0	0	1	0	1	2	2	1	0	1	3	0	1	0	3	8	3	0	1	1	0	5	0	2	4	9	0	1	1	2	2	0	3	2	2	0	0	0	0	0	1	1	6	2	3	0	2	0	0	0	0	1	1	0	0	2	5	2	0	2	0	0	0	2	2	2	2	0	0	0	1	6	2	1	1	0	0	2	1	1	0	1	3	0	2	3	1	0	1	2	0	2	0	0	1	2	0	1	0	6	1	1	5	2	0	0	1	0	6	0	1	0	3	3	1	5	1	0	9	2	2	0	2	0	1	5	3	0	1	3	1	1	3	0	0	0	0	4	0	1	0	3	0	0	0	0	0	0	1	1	1	0	5	1	1	1	0	0	1	0	4	1	1	3	1	0	2	0	0	1	2	1	3	1	0	0	0	2	0	2	0	5	0	3	0	0	1	4	2	1	2	0	2	3	0	0	3	2	0	0	5	3	0	1	3	5	0	0	2	0	2	1	4	2	0	0	3	3	0	1	0	0	0	1	1	4	0	1	3	0	0	1	1	0	3	0	7	3	0	3	0	1	1	3	2	2	0	1	0	1	0	7	1	1	4	0	0	0	2	1	0	4	4	0	0	1	1	1	2	1	4	3	0	0	0	0	1	4	3	0	4	1	4	1	0	0	0	3	0	1	5	6	3	0	3	1	0	3	3	7	5	0	0	0	1	1	0	2	0	0	2	1	0	1	1	1	2	0	0	1	5	3	0	0	1	0	0	0	1	6	0	0	0	2	1	1	1	0	0	1	1	1	0	0	1	3	4	0	6	0	0	0	2	0	1	3	0	0	0	1	1	1	0	4	1	3	0	0	1	0	0	0	2	1	1	1	1	0	4	1	2	2	1	2	1	2	1	1	0	3	1	0	0	2	5	0	3	0	1	0	0	1	0	2	3	5	0	0	0	4	1	2	1	3	3	0	4	5	0	1	0	0	0	0	1	7	1	0	2	2	1	1	0	0	0	0	0	0	4	0	5	1	3	1	4	5	1	1	3	0	1	0	0	4	0	0	3	0	1	1	2	0	0	2	0	5	1	0	2	0	0	2	1	1	6	0	6	1	2	2	2	3	1	2	3	4	1	0	0	2	9	1	0	2	2	1	1	0	1	0	0	2	1	2	1	0	2	4	1	0	2	0	4	2	1	0	2	1	3	4	2	0	1	0	5	2	1	2	0	2	2	2	2	1	0	0	1	1	0	0	4	0	1	2	4	3	2	2	0	0	3	1	2	0	0	0	2	2	6	1	1	0	4	1	4	0	1	1	0	3	3	1	1	1	0	0	1	4	2	1	0	3	7	1	1	1	0	1	4	2	2	7	0	2	1	0	1	1	3	0	5	2	1	0	0	0	1	6	2	0	1	1	0	0	1	0	1	1	0	1	6	0	0	0	1	0	2	1	2	9	7	0	2	3	1	1	7	0	1	5	3	2	2	3	5	4	3	0	1	1	4	2	0	0	4	0	3	2	0	1	0	0	0	2	1	0	0	3	0	0	1	0	2	6	1	0	6	3	0	2	3	1	3	1	4	2	0	1	1	1	1	3	4	0	1	0	5	1	1	1	0	1	0	2	1	5	0	3	0	0	0	1	0	1	1	1	0	0	1	1	5	3	0	1	2	0	5	0	0	1	4	1	1	4	2	1	2	0	1	4	1	0	0	1	1	3	0	1	1	1	0	1	1	2	0	4	0	1	0	5	4	3	0	0	1	0	1	1	0	0	0	1	5	2	0	0	0	1	1	5	6	0	3	0	4	1	3	0	0	2	1	1	1	0	0	2	1	4	4	3	0	5	2	0	0	0	2	0	2	0	0	1	0	2	0	0	0	4	1	1	2	0	0	1	1	3	0	1	2	0	0	1	1	0	0	5	1	1	0	0	5	0	0	0	3	3	3	0	6	1	2	0	0	0	2	4	1	3	3	1	7	5	1	0	0	3	3	2	2	0	0	0	0	2	1	2	2	1	0	1	8	4	1	2	0	4	2	0	3	2	2	1	1	0	0	0	0	0	0	1	4	0	0	2	0	1	0	6	0	1	2	0	0	1	2	2	1	1	2	0	0	1	1	3	1	0	2	1	0	2	4	0	1	1	0	2	3	0	0	3	1	0	0	0	4	1	2	0	3	1	1	1	7	4	1	1	0	0	1	1	0	1	2	1	1	0	0	1	3	0	2	1	0	4	1	1	0	3	1	4	2	3	3	4	1	0	2	0	0	1	1	5	0	0	2	0	6	0	3	3	2	2	0	0	1	1	1	0	0	0	1	0	0	0	0	2	2	2	0	2	2	1	1	0	0	1	0	0	3	0	2	0	1	0	1	0	1	0	1	0	0	1	0	4	2	1	3	4	1	0	2	1	0	5	4	0	1	2	1	2	1	0	1	1	1	0	0	3	0	1	1	2	1	1	7	0	4	0	0	3	0	1	3	1	1	4	0	4	4	0	0	0	1	8	6	3	0	2	0	0	0	0	3	1	1	0	1	0	0	0	0	3	7	1	2	1	2	0	3	0	1	3	2	1	3	1	2	1	0	0	1	1	2	0	2	0	0	1	3	1	1	0	2	0	2	1	8	0	5	3	2	2	0	0	2	2	2	6	2	7	2	0	3	1	1	0	0	2	2	2	2	3	0	0	1	1	1	1	1	0	1	0	5	0	1	1	2	0	1	1	0	3	0	3	0	2	6	2	1	1	3	0	0	0	1	1	0	2	2	0	0	0	4	1	1	0	2	0	0	0	0	1	0	2	2	0	0	6	0	0	0	8	2	3	0	0	1	0	1	3	0	2	1	0	2	9	1	0	0	1	0	0	2	0	1	1	0	0	8	5	4	0	0	1	3	0	1	0	2	1	1	3	0	0	2	4	0	1	2	2	0	1	1	6	0	2	1	2	0	3	3	0	0	0	1	2	0	0	4	1	1	0	0	2	0	0	3	4	2	0	3	1	0	0	2	1	2	0	0	0	0	3	3	4	1	0	5	6	4	0	0	0	0	1	1	1	4	2	6	1	2	2	0	0	1	1	8	1	2	1	1	0	1	1	3	0	0	5	0	1	1	1	3	2	1	2	0	0	2	2	1	3	1	0	1	0	2	0	0	0	1	1	1	3	1	5	0	0	0	1	1	1	3	0	0	2	2	2	2	4	2	1	0	1	4	3	1	0	0	0	4	1	3	1	1	1	1	1	1	2	2	1	1	1	0	0	0	0	3	9	1	0	2	0	2	3	1	0	0	4	6	2	0	1	0	0	0	3	2	0	7	2	3	1	0	5	1	1	5	1	0	5	0	4	0	0	1	1	1	2	1	0	2	3	1	1	1	0	3	0	2	1	0	4	1	2	4	0	5	2	3	1	6	0	0	0	1	3	1	1	1	1	3	3	2	2	2	2	3	3	2	0	0	3	0	1	2	1	1	0	0	0	1	1	1	0	2	0	3	1	0	1	2	4	0	0	1	1	0	1	1	0	2	0	3	3	2	0	2	1	0	3	3	1	0	3	0	3	1	2	1	0	1	0	3	0	1	0	1	0	1	0	0	0	3	4	3	0	0	2	3	4	1	2	1	0	0	2	0	0	0	0	3	2	2	3	3	1	3	1	0	1	3	1	2	1	0	0	1	0	0	4	2	1	0	1	3	0	4	3	3	1	1	2	0	1	1	1	0	0	0	2	0	0	2	0	0	3	3	0	1	3	0	2	5	0	0	2	5	4	0	2	0	1	0	0	4	1	0	0	0	0	4	0	0	4	1	1	4	0	1	2	2	4	2	0	4	1	1	2	0	2	4	4	0	1	2	1	1	2	1	0	0	0	0	2	1	0	4	3	1	1	1	0	0	1	0	1	3	5	2	2	4	4	0	0	2	0	0	4	1	1	2	0	1	2	0	0	0	0	3	4	3	0	3	0	4	0	2	2	1	1	1	1	0	1	1	1	1	0	1	4	1	1	0	0	0	3	2	0	2	0	5	3	0	1	0	2	1	0	2	2	0	2	1	2	2	0	2	0	4	0	0	2	2	1	1	1	0	4	2	3	0	1	3	0	0	0	1	3	1	0	0	0	2	2	1	2	1	3	0	0	3	2	1	2	6	0	0	0	2	3	2	2	2	1	0	0	0	0	1	3	0	2	1	1	0	6	3	2	0	3	1	4	6	2	5	1	1	0	0	2	3	0	3	1	0	1	0	4	1	0	0	4	2	2	0	2	1	1	1	0	1	0	2	4	3	3	5	3	0	0	1	2	0	0	0	2	0	0	1	3	1	2	2	1	1	0	2	0	1	4	1	2	1	1	2	1	0	1	0	1	0	3	1	2	1	1	1	2	2	1	0	2	0	3	2	1	2	2	0	6	2	3	0	0	3	1	1	0	2	2	2	3	0	0	0	1	2	1	2	1	1	0	1	1	4	2	1	0	1	1	0	3	1	2	2	2	0	2	3	0	3	1	0	0	4	0	0	1	0	1	0	0	1	1	0	0	1	1	0	2	0	2	2	1	2	0	3	2	0	0	3	0	3	2	1	0	1	2	4	0	0	5	1	9	0	0	0	0	1	0	0	1	3	2	3	2	0	0	1	0	1	1	0	1	1	0	0	0	1	2	1	0	4	0	0	1	0	4	1	2	0	1	4	2	2	6	3	0	1	2	0	2	1	1	1	0	1	2	2	1	1	0	0	10	1	0	0	3	0	3	1	2	0	1	2	1	0	0	0	0	0	1	2	2	2	0	2	0	0	0	3	1	1	2	1	2	0	2	0	0	2	2	0	1	1	1	1	1	2	0	4	0	0	1	4	1	2	0	0	0	0	2	0	0	0	3	3	0	2	3	0	0	1	5	0	0	0	10	5	2	3	1	2	0	2	0	3	1	2	0	0	7	2	0	2	0	2	0	1	2	1	0	0	0	1	1	0	2	0	2	0	0	0	5	0	2	2	2	0	0	0	2	0	0	1	2	0	0	5	1	2	2	1	0	0	2	1	0	1	0	0	2	2	0	3	4	2	1	0	4	5	0	1	1	0	0	0	5	0	1	4	0	2	2	0	1	0	4	4	1	0	4	3	0	3	2	0	2	0	0	0	4	0	1	0	3	1	0	4	2	4	0	3	0	1	3	0	3	0	0	1	4	0	0	2	0	1	0	1	1	1	3	1	0	1	1	1	0	4	0	3	2	1	0	1	0	0	0	6	1	5	4	0	1	0	0	0	0	2	2	3	1	4	1	2	2	3	3	0	1	2	0	4	4	2	0	1	1	2	1	4	0	0	1	3	4	1	0	0	0	1	1	0	2	0	1	1	0	6	0	0	0	3	0	0	1	0	0	0	1	1	2	0	0	3	0	0	1	3	0	1	3	0	0	0	2	0	3	1	0	1	3	0	2	3	3	1	0	0	6	4	0	2	2	1	2	0	1	0	4	1	2	2	1	0	0	0	2	2	0	0	0	0	3	7	1	1	1	0	0	2	3	0	2	1	0	2	1	0	0	1	2	0	2	0	0	7	3	6	2	5	0	0	0	3	6	0	0	8	0	1	0	1	5	1	1	4	5	7	0	1	1	0	3	1	2	1	0	1	2	0	1	2	3	2	2	2	1	0	2	0	1	0	0	1	1	0	0	1	0	0	0	0	1	2	0	0	2	0	3	6	5	3	1	2	4	1	2	3	1	1	5	2	0	2	0	1	1	3	2	0	2	1	1	4	0	0	0	3	3	0	2	0	0	0	5	5	4	1	0	1	5	2	2	1	3	2	0	0	0	2	2	3	1	1	0	1	1	0	1	0	4	0	0	6	3	0	3	0	0	0	0	2	0	0	3	2	1	3	2	0	0	2	3	1	0	2	2	1	3	1	0	2	1	2	0	1	0	0	5	4	4	2	1	3	4	0	0	2	3	0	1	5	0	0	1	4	0	1	1	2	1	0	0	2	2	2	1	0	0	0	0	1	3	0	0	0	4	0	0	1	3	2	2	2	0	0	0	1	2	2	2	2	3	3	3	4	1	0	0	9	1	2	2	0	2	3	1	2	1	0	2	1	4	1	3	1	0	1	0	2	3	0	4	0	1	5	2	0	1	0	0	5	0	0	2	3	0	1	3	0	0	0	2	1	1	1	1	0	1	1	1	5	6	1	2	1	1	1	2	0	1	1	1	0	0	2	1	7	1	0	0	0	1	0	0	0	2	2	3	2	1	0	2	9	0	2	1	0	0	0	1	1	3	2	2	0	0	1	0	1	1	2	0	0	0	3	3	0	1	2	4	0	3	1	0	0	1	3	0	0	3	0	0	1	0	0	0	2	4	0	6	0	0	1	1	0	1	0	4	0	1	1	0	2	3	3	1	0	0	2	4	1	4	4	0	3	0	1	0	1	2	1	0	1	4	1	0	3	3	0	3	0	1	0	2	1	1	1	3	0	0	3	0	0	0	1	0	0	2	1	0	1	7	1	0	0	0	4	2	0	2	0	2	1	2	2	2	2	2	3	0	5	2	6	0	3	2	3	0	0	0	1	1	0	3	2	2	0	2	1	2	1	0	0	0	2	0	5	4	0	3	0	2	3	0	2	0	2	6	0	1	1	3	0	5	0	3	0	1	0	3	6	0	0	2	0	1	4	0	5	0	1	0	0	0	3	0	0	3	2	0	1	0	0	1	0	5	1	1	0	0	0	1	4	2	3	2	0	2	2	1	0	0	1	2	0	1	0	0	3	2	1	0	1	0	0	1	1	1	2	1	5	1	1	1	0	5	4	0	2	3	3	0	1	2	3	3	3	2	2	0	1	0	1	1	0	1	1	2	1	0	0	1	0	4	5	0	3	1	2	2	2	2	2	3	0	1	8	0	0	0	0	2	1	0	0	0	2	7	2	1	2	2	1	0	2	4	4	4	3	1	1	1	0	2	5	4	1	0	6	4	0	1	2	2	1	0	1	1	0	4	3	1	2	2	2	0	1	2	0	1	4	4	4	1	0	0	0	0	3	1	1	1	0	5	0	0	1	6	0	2	0	3	1	2	0	1	1	1	3	0	1	5	1	0	1	0	3	5	0	4	2	2	0	1	7	1	1	0	2	3	7	1	4	1	1	1	4	5	1	2	3	3	0	1	4	0	0	0	2	0	6	8	1	2	4	1	0	6	0	2	0	1	0	1	1	8	4	1	0	0	0	1	2	1	1	0	2	3	4	1	4	0	5	1	1	1	1	1	1	1	0	2	3	2	0	1	0	4	0	0	3	5	0	0	1	0	0	1	0	1	2	1	2	4	10	2	0	2	2	3	3	2	0	0	3	1	3	2	1	4	7	2	1	3	3	0	0	2	6	0	1	0	3	4	2	1	0	0	1	1	0	1	0	3	3	1	2	0	0	0	1	3	3	1	1	1	3	1	0	1	1	1	0	2	1	1	3	3	0	1	2	3	0	3	0	2	0	1	1	3	1	3	0	1	0	3	1	5	2	3	3	1	4	0	1	1	0	1	3	1	1	0	6	0	5	0	0	4	8	0	2	3	0	1	3	2	1	3	0	0	2	5	1	0	2	3	1	1	1	1	1	2	1	3	2	0	1	1	3	4	2	0	2	6	1	0	0	1	1	3	2	3	0	0	2	0	1	1	2	1	2	0	0	0	3	0	0	2	3	2	7	2	0	12	2	2	0	2	0	0	0	3	0	0	2	1	0	0	5	8	4	1	1	2	2	1	4	0	3	3	1	1	4	4	3	2	0	2	0	1	0	0	1	3	1	2	0	1	5	0	2	5	0	0	1	5	2	0	0	2	1	0	0	2	0	2	0	0	1	1	1	1	2	0	2	4	1	0	2	0	8	0	0	4	1	1	0	0	1	4	1	1	8	3	2	0	2	3	0	2	0	2	3	0	2	2	1	3	0	1	0	6	5	0	2	7	0	1	0	0	6	0	2	2	4	7	2	0	6	1	0	1	0	0	0	4	0	4	4	1	1	0	7	2	0	2	1	0	1	0	0	4	2	1	3	0	0	2	0	0	0	0	1	2	0	1	6	0	2	0	0	3	1	2	1	1	0	0	1	0	2	1	2	0	1	0	0	4	0	2	1	2	0	1	1	1	1	3	1	0	1	2	0	4	1	0	2	1	3	8	1	1	2	2	1	2	1	0	0	0	0	3	2	0	2	0	1	3	5	0	0	0	2	6	0	2	1	2	1	3	1	0	0	1	0	1	0	0	2	3	0	0	1	3	4	2	5	1	4	2	3	3	1	0	1	1	2	0	0	1	0	1	0	0	0	2	0	0	0	1	0	0	0	1	0	1	2	0	1	3	2	0	2	1	1	1	1	3	5	1	1	5	6	0	6	4	1	0	2	0	1	1	0	0	1	0	0	2	1	1	5	5	0	1	2	0	0	7	2	0	1	1	0	0	0	0	3	0	1	3	0	2	0	0	0	2	0	2	0	2	3	2	0	2	0	0	1	0	0	1	0	1	4	1	0	1	0	4	2	2	1	3	0	0	0	4	2	1	0	1	0	0	2	0	1	0	0	1	0	0	0	0	4	3	4	4	0	0	5	3	0	1	2	1	0	2	0	0	0	1	3	3	2	3	1	0	4	0	0	1	1	2	0	2	1	1	0	4	5	0	0	2	0	0	0	0	5	5	4	4	1	1	1	1	5	4	0	0	0	0	1	3	5	0	1	4	4	1	3	5	7	3	2	4	4	5	3	1	1	0	1	0	3	5	3	3	1	3	3	0	1	0	1	0	0	1	1	2	1	2	0	3	1	1	2	0	2	1	7	1	4	7	3	0	2	0	0	0	2	1	0	0	2	0	2	1	0	0	2	0	3	0	0	0	0	0	2	3	3	0	0	0	9	0	2	1	2	2	2	0	0	3	3	1	3	1	2	0	0	0	1	0	2	1	2	3	5	0	3	4	0	0	2	2	2	2	1	1	0	1	1	0	1	2	3	1	0	1	0	0	2	1	2	0	7	4	1	1	2	2	0	0	0	0	4	0	3	4	1	1	2	2	3	3	1	1	0	1	1	3	2	2	1	0	0	0	0	0	0	0	0	1	2	0	0	1	2	3	0	0	0	1	1	4	3	0	1	0	6	0	4	0	1	0	3	1	2	1	1	1	1	1	1	1	6	2	1	3	0	0	2	0	1	0	0	0	4	8	0	1	2	3	1	0	2	1	5	3	1	0	0	6	3	0	0	2	2	0	2	0	2	1	9	7	1	0	2	2	0	0	2	3	0	1	1	0	0	0	3	2	0	3	5	0	2	9	6	1	1	0	1	0	4	0	2	1	0	0	4	0	0	0	1	4	2	1	0	0	1	0	1	0	2	1	6	0	0	0	2	1	1	0	4	1	0	0	3	1	0	4	1	3	0	2	0	1	3	0	2	0	2	2	5	0	2	1	2	0	2	1	1	6	4	0	0	0	5	1	0	3	1	0	0	1	1	2	1	2	5	0	2	1	0	1	1	0	0	0	0	0	1	5	1	3	0	4	0	5	0	4	0	0	0	0	0	0	0	2	1	0	1	1	1	4	1	0	1	1	1	2	0	1	1	0	1	3	1	2	1	2	3	0	0	2	2	0	0	0	0	6	0	4	1	0	1	4	3	0	0	4	4	1	4	0	3	2	1	2	2	2	1	2	4	0	1	2	0	0	0	2	3	1	1	0	5	1	5	0	4	0	1	0	0	5	1	2	1	1	4	1	1	0	0	0	0	0	2	0	3	1	3	2	7	2	0	4	2	2	1	0	0	1	5	1	0	8	0	0	2	6	2	2	2	1	5	0	0	4	1	2	3	3	0	0	0	2	3	1	5	0	0	4	2	0	2	2	1	6	1	0	0	0	0	0	3	0	0	2	0	2	0	0	3	0	0	2	2	2	0	0	0	3	1	1	2	4	0	4	2	2	1	2	1	0	2	0	1	0	1	3	1	3	3	1	12	0	0	1	0	5	1	0	5	0	3	5	1	3	1	0	0	0	1	0	2	0	0	2	0	0	1	0	1	1	3	1	0	1	0	1	2	0	2	3	0	1	3	1	1	2	2	0	0	0	1	0	2	2	4	1	0	0	3	2	0	1	1	0	2	4	1	0	0	2	0	0	4	5	2	2	0	5	2	1	1	2	1	3	1	0	1	0	6	1	3	1	1	0	2	5	0	1	1	4	1	0	3	0	1	1	7	0	0	5	2	2	0	0	0	3	1	1	1	2	1	6	1	3	2	6	0	0	0	0	1	2	1	6	0	0	2	10	1	0	0	1	2	1	1	2	3	1	0	0	3	2	1	4	5	0	3	1	1	0	1	1	0	2	0	5	2	1	0	0	2	0	2	2	0	0	2	2	2	3	0	1	0	3	1	1	4	3	1	1	2	5	0	4	0	3	1	0	2	7	0	6	2	1	3	1	1	0	0	0	2	1	5	3	1	2	1	8	1	0	1	4	0	0	2	1	0	1	1	2	1	1	1	0	1	1	0	2	1	0	0	1	3	1	0	1	3	1	4	1	1	0	4	0	0	2	0	0	5	0	1	1	4	8	0	2	0	3	1	0	2	1	0	3	4	1	2	2	0	0	0	0	0	1	2	0	1	1	3	1	1	0	2	2	1	0	3	4	1	0	1	0	2	3	1	1	3	1	0	1	5	0	3	4	2	1	2
N0.HOG0005215	0	0	0	0	1	0	0	0	0	0	0	0	1	0	0	0	0	0	0	0	0	0	1	0	0	0	1	2	0	0	1	0	0	1	0	0	0	0	0	1	0	0	0	1	1	1	0	0	0	0	1	0	0	0	0	0	0	0	0	0	2	1	0	0	2	0	2	2	0	0	1	0	1	1	1	2	1	0	0	0	0	0	0	0	0	0	0	0	0	0	2	0	0	1	4	1	0	0	0	0	2	1	0	1	0	0	1	0	1	0	0	0	0	4	1	1	0	0	2	1	0	2	0	1	0	0	0	0	0	3	0	0	0	0	0	0	2	0	0	1	1	0	0	0	0	0	0	0	0	0	0	0	1	0	0	0	0	0	0	1	0	0	1	0	1	1	0	0	0	1	0	0	0	0	1	0	2	0	0	0	1	0	1	0	0	0	0	0	0	0	1	0	0	0	1	0	0	0	0	1	0	0	0	1	0	0	0	0	0	0	0	0	0	0	0	0	0	0	0	1	2	0	0	2	0	2	2	0	0	0	0	0	0	0	0	0	1	1	0	1	0	0	0	0	0	0	0	0	0	0	1	1	0	0	0	1	0	0	1	0	3	0	0	0	0	0	0	0	0	0	0	0	1	0	1	0	2	0	0	0	0	0	0	2	0	0	0	0	0	0	0	0	1	0	0	0	0	0	1	0	0	0	2	0	0	0	1	1	0	0	1	0	0	0	0	1	1	0	0	0	0	0	0	0	1	1	0	1	0	0	0	1	2	1	0	0	0	1	0	0	0	0	1	0	0	0	1	0	0	0	0	0	0	0	0	1	1	0	0	0	0	0	0	1	0	0	0	1	0	0	3	0	2	1	0	0	0	0	0	0	0	0	1	0	0	0	0	0	0	0	1	0	0	0	0	1	0	0	0	0	1	0	2	1	0	1	1	0	0	0	1	0	0	0	0	1	0	0	0	1	0	1	1	0	0	1	0	0	0	0	0	0	0	0	0	0	0	0	3	2	0	1	0	0	0	0	1	0	0	1	2	0	0	0	1	0	0	0	1	0	0	1	0	0	1	3	0	0	1	0	1	1	0	0	0	0	0	0	0	1	0	1	0	1	2	1	0	1	0	2	0	2	1	0	2	0	0	3	1	0	1	0	1	0	1	0	0	0	0	0	0	1	0	0	0	0	0	0	0	0	0	0	1	0	0	1	0	0	0	0	0	0	0	0	1	0	0	0	0	1	0	0	0	0	0	0	0	0	0	0	0	2	0	1	0	1	2	0	0	0	0	0	0	0	0	1	0	0	1	0	1	0	0	0	1	0	0	2	1	0	0	0	0	1	0	1	1	2	0	0	0	0	1	0	0	0	0	0	0	1	0	0	0	0	0	0	0	0	0	1	0	0	0	0	0	1	0	0	0	1	0	2	0	0	0	1	0	1	0	0	0	0	1	0	0	0	0	0	0	0	0	0	0	0	0	0	0	0	0	1	1	1	0	0	2	0	1	0	0	2	0	1	0	1	0	0	0	0	0	0	1	0	2	0	0	0	0	0	0	0	2	0	0	0	0	0	0	1	0	0	1	0	1	1	1	0	0	0	2	0	0	1	0	0	0	0	0	1	0	0	0	0	0	0	0	0	0	0	0	0	0	0	0	0	1	0	0	0	0	0	0	1	1	0	0	1	0	0	0	0	0	0	0	0	0	0	1	0	0	1	0	1	0	0	1	0	0	0	0	0	0	0	0	0	0	1	0	1	1	0	0	0	0	1	2	0	1	0	0	0	0	0	0	0	0	0	0	0	0	0	0	0	0	0	2	1	0	1	1	1	0	2	0	0	1	2	0	1	2	0	0	0	0	2	0	0	1	0	1	0	1	0	0	4	0	0	0	1	0	0	0	0	0	3	0	0	1	0	1	0	1	0	2	0	0	0	0	0	0	0	0	0	0	3	1	0	0	0	0	1	0	2	0	0	0	1	0	1	0	0	0	0	0	1	0	0	0	1	1	0	0	0	0	1	0	0	0	0	0	0	0	2	0	0	0	0	1	0	1	0	0	0	0	0	0	0	0	1	2	0	0	1	0	0	0	0	0	3	0	0	0	0	1	0	0	0	0	0	0	0	0	0	0	1	0	0	0	0	0	0	2	0	0	0	1	0	0	3	0	0	0	0	0	2	1	2	2	0	0	0	0	0	0	0	0	0	0	0	0	0	1	2	0	1	0	1	3	0	3	1	0	0	0	0	0	0	0	0	2	0	2	0	1	0	0	0	0	1	0	0	0	0	1	1	0	0	0	3	0	0	1	0	0	1	0	0	1	0	0	1	1	0	0	0	0	0	0	1	0	0	1	1	0	0	0	0	1	0	2	0	1	0	0	0	0	0	0	0	0	0	0	0	0	0	0	1	0	1	0	0	0	0	0	0	0	1	2	1	2	0	0	0	1	2	0	0	0	0	0	0	0	0	0	1	0	1	1	0	1	2	1	0	0	0	0	0	0	0	0	1	0	0	0	0	0	0	0	0	0	0	0	0	0	0	0	1	0	1	5	0	2	0	0	0	0	0	0	0	0	0	0	0	0	0	0	0	0	0	0	0	0	0	0	0	1	0	0	0	0	1	0	0	0	0	0	0	0	0	1	0	0	0	3	0	0	0	0	0	0	1	0	0	2	0	2	2	0	0	0	1	1	0	1	0	1	0	0	0	0	0	0	1	3	0	1	0	0	0	4	0	0	1	0	0	0	0	0	1	0	0	0	0	1	0	0	0	1	0	1	0	0	1	0	1	0	1	0	1	0	0	0	1	0	0	0	1	1	0	0	3	0	1	1	2	1	0	0	0	0	2	0	1	0	2	0	0	0	4	0	0	0	0	1	0	0	0	2	1	0	1	0	0	0	0	1	1	0	1	0	0	1	1	1	1	0	0	0	0	1	0	0	0	1	0	0	0	0	0	0	0	0	0	0	0	0	0	0	0	1	1	0	0	0	0	0	0	0	2	0	1	0	0	1	0	1	0	0	0	1	2	0	1	1	0	0	0	0	0	0	0	0	1	0	0	0	0	3	0	0	0	2	2	0	0	0	0	0	0	0	1	0	0	1	1	0	1	0	0	0	0	0	0	0	0	0	1	0	0	0	1	0	1	0	0	0	1	0	1	0	2	1	0	0	0	0	0	0	1	0	0	0	1	0	0	2	0	0	0	0	0	3	0	0	0	0	0	0	1	0	1	1	0	1	1	0	1	0	0	0	2	0	2	0	0	0	0	0	3	0	0	0	0	0	1	2	1	0	0	0	0	1	0	0	0	0	0	0	0	1	0	0	0	0	1	1	0	0	0	0	1	0	0	0	0	0	0	0	0	0	0	1	0	0	0	0	0	0	0	0	0	0	0	0	0	0	0	0	0	0	0	0	2	0	0	2	0	1	0	1	0	0	2	1	1	3	0	0	0	1	0	0	0	1	0	0	0	0	0	1	0	1	0	0	1	0	0	1	0	0	0	0	3	0	0	0	0	0	1	1	0	0	0	0	0	0	1	1	1	0	0	0	0	0	0	1	0	0	1	1	2	1	0	0	0	0	0	0	0	0	3	0	0	0	0	0	0	0	0	0	0	0	1	0	0	0	1	0	1	0	0	0	0	0	0	0	0	0	1	1	1	1	1	0	0	1	0	0	1	1	2	0	1	1	1	0	0	0	0	0	0	0	0	0	1	1	0	1	0	1	0	0	0	0	0	1	0	0	1	0	0	3	0	0	0	1	0	1	0	0	0	0	0	0	0	1	0	0	0	1	0	0	0	0	0	1	0	1	0	3	1	0	0	1	0	1	0	1	0	0	1	2	0	0	3	0	0	2	0	4	1	0	0	0	0	0	1	0	0	0	0	1	1	2	0	0	0	1	0	2	0	0	1	0	0	0	0	0	0	0	0	0	0	1	1	0	0	0	0	0	2	0	0	0	0	0	0	2	0	1	0	1	0	1	1	2	0	1	1	0	0	0	0	0	0	0	0	0	0	0	0	0	0	0	0	0	0	1	0	3	0	0	0	0	0	1	1	0	0	0	0	1	0	1	1	0	1	0	0	1	0	1	0	0	1	2	0	0	0	0	0	0	0	0	1	1	0	1	0	0	0	0	0	0	0	0	1	0	0	0	1	0	0	0	1	0	0	1	0	0	0	0	0	0	0	1	2	0	0	1	0	0	0	0	0	0	0	0	1	1	1	0	0	0	0	1	1	0	0	0	0	0	3	0	0	0	0	0	0	1	0	1	2	0	1	0	0	2	0	0	1	1	0	0	1	0	0	0	1	0	0	1	0	0	1	0	0	0	0	0	0	0	0	1	0	0	1	1	0	0	1	0	0	1	2	0	0	1	0	0	0	0	0	0	0	0	0	1	0	1	0	0	0	0	0	0	1	0	0	1	0	1	0	0	1	1	0	0	1	0	1	0	0	2	0	0	1	1	0	1	0	0	0	0	1	3	0	1	0	1	1	0	0	0	0	0	0	0	0	0	0	1	1	0	0	0	0	0	2	0	0	0	0	0	1	1	0	3	0	0	0	0	0	3	1	2	0	1	2	0	0	1	0	0	0	2	1	0	0	0	1	0	0	3	0	0	0	1	0	0	0	0	0	0	0	0	0	0	0	0	0	0	1	0	0	0	1	0	2	0	0	1	0	0	0	0	2	0	2	0	1	0	1	2	0	1	0	0	0	2	0	0	0	0	0	0	0	0	0	0	0	0	1	0	0	0	2	0	0	0	0	0	0	0	1	0	0	0	0	0	0	0	1	1	1	0	0	1	0	0	0	1	0	1	3	0	0	0	0	0	0	0	0	0	0	0	0	0	0	1	0	0	1	0	2	0	0	2	0	0	0	0	0	0	0	2	0	0	0	0	0	0	1	0	0	3	0	0	1	0	0	0	0	0	0	0	0	1	1	0	0	3	0	0	0	1	1	1	1	1	0	0	0	0	1	0	0	2	0	1	1	0	1	3	2	0	1	0	1	0	0	0	0	0	0	0	0	0	0	0	0	0	0	0	0	2	0	0	0	0	0	0	1	0	0	1	1	0	0	1	1	0	0	0	1	1	1	0	0	0	0	0	0	0	0	0	0	0	0	0	0	1	0	0	0	0	0	0	0	0	0	5	0	0	1	0	0	0	0	2	0	1	0	0	2	0	0	0	2	0	0	0	0	2	0	1	1	1	0	2	0	0	0	0	0	0	0	0	1	0	0	0	0	0	0	0	0	0	0	0	0	0	0	0	0	0	0	0	1	0	0	0	0	0	0	0	0	0	0	0	0	0	1	0	0	0	0	0	0	1	0	0	0	2	2	0	1	0	0	0	0	0	0	1	0	1	0	0	1	0	0	0	0	1	0	1	2	0	0	0	0	0	1	1	0	1	0	2	0	1	2	0	0	1	0	1	0	0	0	0	0	0	0	0	2	0	0	4	0	0	0	0	0	0	0	4	0	1	0	1	0	0	1	2	0	0	2	0	0	0	2	0	0	0	0	0	0	0	0	0	0	0	1	0	0	1	0	0	0	0	0	0	0	1	0	0	0	0	0	0	0	2	0	0	0	0	2	0	0	0	2	0	1	1	0	0	0	0	0	0	0	0	0	0	0	0	0	2	0	2	0	0	0	0	2	1	2	0	0	0	0	1	0	0	0	3	0	0	0	1	0	0	0	0	0	0	0	0	0	1	0	0	1	2	1	0	1	2	0	0	2	0	0	0	0	1	0	0	0	0	0	0	0	0	1	0	0	0	0	1	0	0	0	0	0	0	1	0	1	1	0	1	1	0	0	0	1	0	2	0	0	1	0	0	0	1	0	0	0	0	0	0	0	0	0	0	3	0	0	1	0	1	0	1	0	0	0	0	0	0	0	0	3	0	0	1	2	3	1	1	3	0	0	0	0	0	0	2	2	0	0	0	0	1	0	0	0	2	0	0	1	0	1	1	1	0	0	1	1	0	0	0	1	0	1	1	0	1	0	0	0	0	1	0	0	0	0	0	1	1	0	0	0	2	0	2	1	0	0	0	1	0	0	0	0	0	3	0	0	1	1	0	0	0	0	1	0	0	0	0	1	2	0	1	0	0	2	0	1	0	0	0	1	2	0	0	3	0	1	0	0	0	1	0	0	0	0	0	0	1	0	0	0	0	0	0	0	0	0	0	0	1	0	0	0	0	0	0	1	1	0	0	0	0	0	0	1	0	0	0	1	0	0	0	0	0	0	0	0	0	0	0	0	0	0	1	0	0	0	0	0	1	1	0	0	0	1	0	0	1	1	2	0	0	0	0	0	0	0	0	1	0	1	0	1	0	0	1	0	1	0	0	0	0	0	0	1	1	2	0	0	0	0	0	0	1	0	0	0	0	1	0	0	0	2	0	0	0	0	0	3	0	0	0	0	0	0	0	0	1	0	1	0	1	0	2	0	0	0	1	0	0	0	0	0	0	0	1	0	0	0	0	0	1	2	0	0	0	0	0	0	0	0	1	1	0	0	0	0	1	0	1	0	1	1	0	0	0	1	0	0	0	0	2	0	0	0	1	0	0	1	0	0	0	0	0	0	0	0	1	0	0	0	0	0	0	1	0	0	0	0	2	0	0	0	0	0	1	0	1	0	0	1	0	1	0	1	0	0	0	0	0	0	0	1	0	0	0	0	2	0	0	0	0	0	0	0	0	0	2	1	1	1	0	2	0	0	0	1	0	0	0	0	0	0	1	0	0	1	0	0	0	1	0	0	1	1	0	1	0	0	0	0	0	0	1	1	1	0	0	0	1	1	0	0	0	0	0	0	0	0	0	0	1	0	0	0	0	0	0	0	1	0	1	0	1	0	1	0	0	1	0	0	0	0	0	3	0	0	0	1	1	0	0	0	0	1	0	0	0	0	0	0	0	0	0	0	0	0	1	0	0	0	0	3	2	0	0	1	0	2	0	1	0	0	0	0	0	0	1	0	0	0	1	1	0	0	0	0	1	0	1	2	0	0	0	2	0	0	0	1	1	1	0	0	1	0	2	0	0	0	0	0	0	0	1	0	0	0	0	0	0	0	1	0	0	0	0	0	2	1	0	0	1	0	0	1	1	0	0	1	0	0	1	0	0	1	0	0	0	0	1	0	0	1	0	0	0	0	0	0	0	1	0	1	0	2	1	0	0	1	0	0	1	1	0	0	1	0	0	1	0	0	0	0	0	0	1	0	0	3	0	0	0	0	0	0	0	0	0	1	0	1	0	0	0	0	0	0	0	0	0	1	0	0	0	0	0	0	0	0	1	0	0	0	5	0	2	0	0	0	0	0	0	0	0	0	0	2	0	0	1	0	0	1	0	0	0	0	0	0	0	0	1	0	0	0	2	0	0	2	0	0	1	3	0	0	0	0	1	1	0	0	0	3	0	0	0	0	0	0	0	0	0	0	0	0	1	1	0	0	0	0	3	0	0	0	0	0	0	0	0	0	1	0	1	0	1	2	1	2	0	1	0	0	0	0	0	0	1	0	0	1	1	1	0	0	0	0	1	0	0	1	0	0	0	1	0	0	0	0	0	4	0	0	0	0	1	0	1	0	0	0	0	1	0	1	0	0	1	0	0	0	0	0	1	1	2	0	0	1	0	0	1	0	0	2	0	1	0	0	0	0	0	2	0	1	0	0	0	1	0	0	0	1	0	0	0	0	0	0	1	2	0	0	0	0	0	0	0	1	1	1	0	0	0	0	0	1	0	0	0	0	2	1	0	1	0	1	0	0	0	0	0	0	0	0	2	1	0	2	0	1	0	2	0	1	0	0	1	2	0	1	0	0	0	0	1	0	0	0	0	0	0	0	0	0	0	1	0	0	0	1	0	0	0	1	0	1	0	0	0	0	0	0	0	0	1	0	0	0	0	0	0	1	1	0	0	0	0	1	1	0	1	1	0	1	2	0	0	0	0	2	0	0	0	0	1	1	0	2	0	0	0	0	0	0	0	0	0	1	0	0	0	0	0	1	1	0	1	0	0	0	0	1	0	0	1	0	0	0	1	0	0	0	0	0	0	0	0	0	0	0	0	1	1	0	0	0	1	0	0	1	0	0	1	0	0	0	1	0	1	2	0	0	0	2	2	0	0	2	1	0	1	0	0	1	0	0	0	1	1	0	1	1	1	0	0	1	0	0	0	1	1	0	0	1	0	0	0	2	0	1	1	0	3	0	0	0	0	0	1	0	1	1	0	0	0	0	0	0	0	0	1	1	0	0	1	0	0	1	0	0	0	0	0	0	1	4	0	0	0	0	1	0	0	0	0	1	0	1	0	1	0	0	1	0	1	1	0	0	1	0	0	0	0	0	0	0	1	1	0	0	0	0	0	2	5	0	0	0	0	0	0	0	0	0	0	1	0	0	2	0	0	0	0	0	1	5	0	1	0	0	0	1	0	0	1	0	1	0	0	1	0	0	0	0	0	0	0	0	0	0	0	0	1	0	0	0	3	1	0	0	1	0	0	0	0	0	1	0	0	0	0	0	0	0	1	0	3	0	0	0	0	1	0	0	0	0	1	0	3	2	0	0	0	3	2	0	0	0	3	0	0	0	0	2	2	0	0	0	0	0	0	0	0	0	0	0	0	4	0	0	0	0	0	0	0	0	1	0	0	0	0	0	0	0	0	1	0	0	0	0	0	1	0	0	0	0	0	0	1	0	0	0	0	0	0	0	1	0	0	0	0	0	0	1	1	0	0	0	0	0	0	0	0	2	0	0	0	0	1	0	0	0	0	1	0	1	3	0	0	0	0	0	3	0	0	1	0	0	0	1	0	0	0	0	0	2	1	0	0	1	1	1	0	1	0	0	0	1	0	0	2	0	1	0	1	0	2	0	0	0	1	0	0	1	0	0	0	0	0	1	0	0	0	1	0	0	1	0	0	0	0	0	0	1	0	1	0	0	0	0	0	0	1	0	0	0	0	0	0	1	0	1	1	0	1	0	0	0	0	0	2	0	0	0	1	0	0	1	2	0	0	0	0	0	0	0	0	1	0	1	1	0	0	0	1	0	0	0	0	0	0	0	0	2	0	0	0	2	0	0	0	3	0	1	0	2	0	0	0	1	0	0	1	1	1	1	0	1	0	0	0	0	0	0	0	1	1	0	0	0	0	2	0	2	0	1	0	1	1	0	0	0	0	0	0	1	1	0	0	0	0	1	0	1	0	0	0	0	0	1	1	1	0	0	0	1	0	1	1	0	0	2	2	0	0	1	1	0	0	1	2	0	0	2	1	1	0	0	0	0	0	0	0	0	0	0	0	1	0	0	0	0	1	0	0	1	0	0	1	1	0	0	0	0	0	0	2	0	0	0	0	1	0	0	0	1	0	1	0	0	0	0	0	1	0	0	0	0	0	0	0	2	1	2	0	0	0	0	1	0	0	0	0	1	0	0	0	0	1	0	1	0	2	0	0	0	0	1	0	0	0	0	0	0	0	1	0	4	0	0	0	0	0	0	1	0	0	0	1	0	0	0	2	2	2	1	0	0	0	1	2	0	0	0	0	0	0	0	0	1	0	0	1	1	0	0	0	1	0	0	0	0	3	0	0	0	0	0	0	0	0	1	0	1	0	2	0	0	1	2	0	0	0	0	1	0	0	0	0	0	0	0	1	0	0	2	1	3	0	0	0	0	0	1	0	1	0	0	2	0	0	3	0	2	0	1	0	0	0	0	0	0	0	0	2	0	0	0	0	0	0	0	0	0	1	0	1	0	0	0	0	2	0	0	0	0	0	0	0	1	0	0	0	0	0	0	0	1	0	0	0	1	0	0	1	0	0	2	0	1	0	1	3	0	4	0	0	0	0	0	1	0	0	0	0	1	1	2	0	0	0	0	0	1	2	0	1	3	0	0	0	1	3	0	0	1	0	0	0	0	0	1	0	3	1	1	0	0	0	1	0	0	2	1	0	2	5	0	0	0	0	0	0	1	2	0	0	0	1	2	1	0	0	0	0	1	1	1	0	0	0	0	1	0	1	0	0	1	0	0	0	2	0	0	1	0	0	0	0	0	0	0	0	0	0	0	1	0	0	0	0	0	0	0	0	1	1	0	0	0	0	0	0	0	0	0	0	1	0	0	1	0	0	0	0	0	0	0	1	0	0	0	1	0	0	0	0	0	0	0	0	1	0	0	0	0	0	1	4	0	0	0	0	0	1	0	2	0	0	1	0	0	0	1	0	0	1	1	0	1	0	0	0	0	0	0	0	0	0	1	0	0	0	1	0	0	0	0	0	1	0	1	0	0	0	1	0	0	0	0	0	2	0	0	0	1	1	0	0	0	0	0	0	0	1	1	0	0	2	1	1	3	1	0	0	0	1	1	0	0	0	0	4	0	0	1	0	0	1	2	1	0	0	0	0	0	0	1	1	5	0	2	0	0	0	0	0	0	0	0	0	1	0	0	1	0	0	0	0	0	1	1	0	0	1	0	4	0	0	0	2	0	0	0	0	0	3	0	1	0	1	0	0	0	1	0	0	0	0	0	0	0	0	0	0	0	0	0	0	3	1	0	3	0	0	0	0	0	1	1	0	0	0	1	0	0	0	0	0	0	0	1	0	0	0	0	1	1	0	0	1	1	0	0	0	0	1	0	0	0	0	1	0	2	0	1	1	0	0	0	0	0	0	0	0	0	0	2	0	0	1	0	0	0	0	1	0	0	2	0	1	0	0	0	0	0	0	1	0	3	0	0	1	0	1	0	1	0	1	0	0	1	0	0	0	0	0	0	0	1	0	1	0	0	0	0	0	0	0	0	0	1	0	0	0	0	0	0	0	0	1	1	0	0	0	0	0	0	0	0	0	0	0	0	0	0	0	1	0	1	0	0	0	4	1	0	0	0	1	2	0	0	1	0	0	0	0	0	0	1	0	0	2	0	0	2	0	0	0	0	2	0	0	0	1	0	0	0	1	1	1	0	0	1	0	0	0	0	0	0	0	0	0	1	1	1	1	0	0	0	0	0	0	0	1	0	1	1	0	0	1	0	1	1	1	1	1	0	1	1	0	0	3	0	1	0	0	1	6	0	1	0	0	0	0	0	0	0	0	0	0	2	0	0	0	0	0	0	1	0	0	3	0	0	0	0	0	0	1	0	0	0	0	1	0	0	3	0	0	1	0	1	0	0	0	0	1	2	0	0	1	0	0	0	0	0	0	0	0	0	4	0	0	0	0	3	1	0	2	0	0	0	0	0	0	0	1	0	0	1	0	0	0	2	1	0	0	0	0	0	0	0	0	0	0	0	0	0	0	0	0	0	2	1	4	0	0	0	0	1	0	0	0	1	0	0	0	0	0	0	0	0	0	0	0	0	0	0	0	0	0	0	0	0	0	0	0	0	0	2	0	0	0	0	0	1	0	0	1	3	0	2	0	0	0	0	2	0	2	2	0	0	0	0	0	0	0	0	0	0	0	0	0	0	1	0	0	3	0	0	0	0	0	0	1	0	1	0	0	0	1	0	1	0	1	0	0	0	0	1	2	0	0	0	0	2	0	0	0	0	0	0	0	0	0	0	0	0	1	0	1	2	1	0	0	1	0	0	1	0	0	0	0	0	0	0	0	1	1	1	0	0	0	0	0	0	0	0	0	0	0	0	0	0	0	1	1	0	0	0	0	0	0	1	1	1	0	1	1	1	1	0	0	0	0	0	0	0	0	0	0	0	0	1	0	1	0	0	0	0	0	0	0	0	1	0	0	0	0	1	0	1	0	0	0	2	1	0	0	0	0	0	0	1	0	0	0	0	0	0	4	0	0	0	0	0	0	0	0	0	0	3	1	0	0	1	0	1	0	0	0	0	1	0	0	0	0	0	0	0	0	1	1	0	0	0	0	1	0	1	0	0	0	0	0	1	1	0	1	0	0	1	0	3	1	0	0	0	0	0	0	0	0	1	0
N0.HOG0008492	0	0	0	1	1	0	0	0	0	0	0	0	0	0	1	0	2	11	0	1	0	4	0	0	0	0	0	3	5	0	1	0	0	0	0	0	0	1	0	0	0	0	0	1	0	0	0	0	0	0	0	4	0	11	0	0	0	0	0	1	0	0	2	0	3	6	3	0	0	1	1	0	0	0	0	0	4	0	2	0	2	0	0	0	0	0	0	0	0	0	8	0	0	0	5	0	0	0	0	0	0	0	0	1	0	0	0	0	1	0	0	0	0	0	2	0	0	1	0	4	0	1	0	0	1	0	3	0	0	2	0	0	0	0	0	0	2	0	0	1	0	0	0	0	0	1	0	0	0	0	0	0	0	0	0	0	3	0	0	4	0	0	0	0	0	3	0	0	0	0	0	0	0	0	1	0	0	0	0	0	0	0	0	0	0	2	0	0	0	3	0	1	0	0	0	0	0	0	0	1	0	0	0	0	0	0	0	0	0	0	1	0	0	0	0	0	2	0	0	0	1	0	0	2	0	1	1	0	0	0	0	0	1	0	0	0	3	2	0	0	0	0	0	0	0	0	1	0	0	1	1	0	1	0	0	0	0	1	0	0	3	3	0	1	0	2	0	0	0	0	2	0	0	0	1	0	0	0	2	0	0	0	0	7	0	0	0	0	0	1	0	0	0	0	8	1	0	0	0	0	0	0	6	1	0	0	0	1	0	1	0	0	1	0	0	2	0	0	2	0	0	0	0	2	1	0	0	1	0	0	0	0	1	0	0	2	0	0	0	0	1	0	0	0	1	3	0	0	0	1	0	0	0	0	1	0	0	0	0	0	0	0	0	0	2	0	0	0	0	0	10	0	1	2	0	2	1	0	4	0	0	1	0	0	0	0	1	0	0	0	0	0	4	0	0	2	0	0	0	2	0	0	4	0	0	2	0	0	0	0	0	1	0	2	0	2	0	0	0	0	0	0	0	0	0	0	0	1	0	0	2	0	0	1	0	1	0	1	0	0	0	0	0	1	2	0	0	0	0	0	0	0	3	0	1	0	4	0	0	0	0	0	0	0	0	2	0	2	1	0	6	0	0	0	1	0	0	0	3	1	0	0	0	0	0	0	1	0	0	2	1	2	0	0	0	2	5	3	0	0	1	0	0	1	2	1	0	0	0	0	0	1	0	0	0	1	0	0	1	0	0	0	0	2	0	0	5	0	0	0	0	0	0	2	0	0	1	3	0	0	0	0	0	0	0	1	0	0	0	0	0	0	0	1	0	0	0	0	0	0	0	0	0	0	0	1	0	0	0	0	1	0	1	1	1	2	0	3	1	0	0	1	0	3	0	2	0	0	0	0	0	0	0	0	1	0	0	0	0	0	0	0	2	0	4	0	3	0	0	0	0	0	0	0	0	0	0	1	4	1	0	0	0	0	0	0	3	3	0	0	0	0	0	0	0	0	0	0	0	0	0	0	0	0	0	0	0	2	0	0	0	1	0	2	0	0	0	0	2	0	0	1	0	0	0	0	0	0	0	0	2	1	0	0	0	0	0	0	0	0	1	0	0	0	0	0	0	1	1	0	0	3	1	0	10	0	0	0	0	0	0	0	0	2	0	0	0	0	0	1	0	0	0	0	1	0	0	0	0	1	1	0	1	3	0	1	0	0	0	0	0	0	0	0	0	0	0	0	0	0	0	0	0	0	0	2	0	0	0	1	1	1	0	0	1	0	0	0	0	2	0	0	1	1	0	0	7	0	0	0	0	0	0	0	4	0	0	0	2	1	0	0	1	0	0	1	0	0	0	1	0	0	1	0	1	0	0	0	1	0	0	8	0	0	0	1	1	0	0	0	0	0	0	2	0	0	1	0	1	0	0	0	0	1	2	0	1	0	0	1	0	0	1	8	0	0	0	0	0	0	0	0	5	1	2	0	0	0	0	1	0	0	7	13	0	0	0	0	0	1	0	7	0	0	0	0	0	0	0	2	0	1	0	0	0	0	0	0	3	0	0	1	0	0	0	0	0	0	0	0	0	1	0	0	0	0	0	0	0	2	0	0	0	0	0	0	1	1	5	0	4	0	0	0	0	0	0	8	0	0	0	0	0	0	1	0	0	2	0	0	1	0	0	0	0	0	0	0	0	1	2	0	0	0	0	0	0	0	0	0	0	0	0	0	0	0	2	0	1	0	0	0	0	0	5	0	1	0	0	3	0	10	0	0	0	1	0	0	6	1	1	1	1	0	0	0	0	1	0	0	0	0	0	0	0	0	0	0	0	0	0	0	2	0	1	1	7	0	0	0	0	1	0	0	0	3	1	1	0	0	1	0	0	0	0	1	0	0	1	0	1	5	0	0	0	0	0	0	10	0	0	1	0	0	0	0	1	2	0	1	0	0	0	0	0	0	5	0	0	0	1	0	0	0	0	0	2	0	4	1	0	1	0	0	1	2	1	0	0	0	1	3	0	0	0	3	7	0	0	0	0	0	0	0	0	2	0	0	0	0	0	0	2	0	0	0	0	1	0	0	0	0	0	0	2	0	0	0	0	0	10	0	0	0	0	0	0	0	0	0	0	3	1	0	0	0	0	0	0	1	0	0	0	0	0	0	0	0	0	1	0	0	0	1	0	0	1	2	0	1	0	0	0	0	0	1	0	0	1	4	0	0	2	0	0	0	1	0	6	0	0	0	0	0	0	0	0	0	0	0	0	9	1	0	0	2	0	2	11	0	0	0	0	0	0	0	1	5	0	0	0	1	0	0	0	0	0	0	1	0	0	0	0	0	0	1	1	0	0	0	0	1	0	0	0	0	0	0	1	0	0	0	2	0	1	1	0	0	0	0	0	0	0	4	8	0	0	0	0	0	0	0	1	1	0	0	0	3	1	4	0	0	1	0	1	0	0	0	0	0	0	0	7	1	0	0	0	0	3	0	0	1	0	0	0	0	1	0	1	0	0	1	0	0	0	0	0	0	1	0	0	0	0	0	1	0	0	0	0	0	0	0	0	0	0	1	0	0	1	0	0	5	1	0	0	0	1	0	0	1	0	0	1	0	0	0	6	0	0	0	1	1	0	1	0	0	0	0	0	0	1	0	0	0	1	0	0	0	0	0	1	0	0	0	1	0	0	0	0	1	0	5	0	0	0	0	0	0	0	0	0	0	1	0	0	0	0	2	0	0	0	0	2	0	6	0	0	0	0	0	1	1	0	0	0	0	0	4	0	4	0	0	1	0	0	0	0	0	0	0	0	1	0	0	0	0	0	8	0	1	0	0	7	0	0	1	0	1	1	0	1	0	1	0	0	1	0	0	0	0	0	0	1	0	0	0	0	0	1	1	0	0	0	0	0	1	5	0	1	0	0	0	0	1	0	0	0	0	0	0	0	0	0	0	0	1	0	2	1	0	0	4	0	0	0	0	2	0	0	0	0	3	0	0	2	0	0	0	0	0	0	0	0	0	1	0	0	0	0	0	1	1	0	6	0	2	0	0	0	0	1	6	0	0	1	0	2	0	0	0	0	0	0	0	0	0	0	1	4	0	0	0	0	0	0	0	0	2	0	2	0	0	0	3	0	0	0	0	0	0	0	0	0	0	0	0	0	1	0	0	1	0	0	0	0	0	0	0	1	0	0	0	0	0	0	0	2	0	0	0	0	0	0	0	1	0	0	0	0	0	0	0	0	0	0	0	0	1	0	2	0	0	0	0	0	0	2	0	0	0	0	3	0	0	0	0	0	1	0	0	2	0	0	0	0	0	5	0	0	0	0	0	0	0	1	0	0	1	0	0	0	0	0	0	1	0	1	0	1	0	0	0	1	0	0	0	0	0	0	0	0	0	0	2	0	0	1	0	1	0	1	1	0	1	0	0	0	0	2	0	1	0	0	1	0	0	0	0	1	9	0	4	0	0	0	0	0	0	0	0	0	0	3	0	0	0	0	0	0	0	0	1	0	1	0	1	0	0	0	1	0	0	0	2	0	0	0	2	0	1	0	0	0	0	0	0	0	0	1	0	0	0	0	0	0	0	1	1	0	0	0	0	0	0	1	0	0	0	0	0	0	0	3	0	0	0	0	0	0	0	0	0	1	5	0	0	0	0	0	0	0	0	0	0	0	0	0	0	0	0	5	0	0	0	0	1	8	3	0	0	0	0	1	0	0	1	0	0	0	0	1	0	1	0	0	0	0	1	2	0	0	0	1	0	0	0	0	3	1	0	1	0	0	0	0	1	0	0	1	0	0	0	0	0	0	0	0	0	1	0	0	0	1	1	0	4	1	0	1	0	0	1	1	0	0	0	0	0	0	0	3	0	1	1	0	0	0	0	1	0	2	0	0	0	0	0	0	0	0	2	0	0	3	1	1	0	0	0	0	0	0	0	0	0	0	1	0	0	0	0	0	0	0	0	0	0	0	4	6	1	0	0	0	0	1	0	0	2	1	0	0	0	2	0	0	1	1	0	0	1	0	0	0	0	1	0	0	0	0	0	0	0	0	0	0	1	0	0	0	0	0	3	0	1	0	2	0	2	0	0	0	0	3	1	0	0	1	0	1	0	0	0	1	0	1	0	0	1	0	0	0	0	0	2	0	1	0	0	2	0	1	4	9	0	0	1	0	0	0	0	0	0	0	0	0	1	0	0	0	0	0	0	0	1	0	0	0	3	0	0	1	0	0	1	0	0	3	1	0	2	0	0	0	0	0	0	0	0	2	1	0	0	0	0	1	0	0	0	2	0	1	0	1	0	1	1	0	2	0	0	0	1	0	1	0	0	0	0	0	0	5	2	0	2	1	1	0	0	0	1	1	1	0	5	1	0	3	0	0	0	1	0	0	0	0	0	1	1	7	0	0	2	1	0	0	0	0	0	0	0	0	0	0	0	0	1	0	9	0	0	0	0	0	0	9	0	0	0	0	0	0	0	0	1	0	0	0	2	2	0	0	3	0	0	1	0	1	1	0	0	0	0	0	0	0	0	0	0	0	0	0	0	1	0	0	1	0	0	0	0	0	1	0	0	0	0	1	0	0	0	0	0	0	0	1	0	0	0	0	0	0	0	1	0	0	0	0	0	2	0	1	0	0	0	0	3	0	0	0	0	0	1	0	0	0	0	0	0	0	0	2	1	0	0	1	1	1	0	0	0	2	0	0	0	2	0	0	1	0	0	0	3	0	0	0	0	0	0	0	0	0	0	1	0	0	1	2	0	8	0	1	0	0	0	0	0	0	0	0	0	0	0	0	2	0	0	1	0	0	1	1	0	0	0	0	1	0	0	0	0	0	1	1	1	0	1	0	1	0	0	0	0	0	0	0	0	0	0	0	1	1	0	1	0	0	0	0	0	0	0	0	0	0	0	0	0	0	4	0	0	0	0	0	0	0	0	0	0	1	0	0	0	0	0	0	1	0	0	0	2	0	0	0	0	0	0	0	0	1	4	0	0	0	6	0	1	2	0	1	0	1	1	2	0	1	0	0	0	0	3	0	4	0	0	0	2	2	0	0	6	1	1	1	0	0	0	1	2	6	1	0	2	0	0	0	2	0	0	0	0	0	0	0	1	0	0	0	1	0	0	0	0	1	2	1	0	0	1	1	0	0	6	1	0	0	0	0	1	0	0	0	0	0	0	0	0	0	0	1	0	1	2	0	3	0	0	0	1	0	0	0	0	0	0	2	9	0	0	2	0	0	1	0	0	0	0	0	0	0	0	0	0	0	0	0	0	0	1	0	0	0	0	1	0	0	1	0	0	1	0	0	3	0	0	0	0	1	0	0	0	1	5	0	0	0	0	0	0	0	0	0	1	1	0	1	1	0	4	0	0	5	0	0	0	0	0	1	3	0	0	1	0	0	0	0	2	1	0	3	0	0	0	0	0	0	0	1	0	0	0	0	0	0	4	7	0	2	0	0	0	0	0	0	0	0	0	3	0	4	7	1	0	0	1	0	0	2	0	0	0	0	2	1	0	0	0	0	5	0	0	0	1	0	0	0	0	0	0	0	1	0	0	1	0	0	0	1	0	0	0	0	0	0	0	0	2	0	0	0	0	0	0	0	0	0	2	0	0	0	0	0	0	0	1	1	0	0	0	0	0	0	0	0	0	0	0	0	0	0	2	1	0	0	0	0	0	0	0	0	0	0	11	1	0	0	0	0	0	1	0	1	0	0	0	0	2	0	0	0	0	0	0	2	0	0	0	0	0	0	0	0	0	0	0	0	0	0	4	0	0	1	0	1	0	0	0	1	0	5	0	0	0	2	0	1	0	0	0	0	0	1	0	0	0	2	0	0	0	3	4	1	0	0	6	1	0	1	2	0	0	0	3	1	0	0	0	0	0	0	0	0	0	1	0	0	2	0	0	4	0	0	0	0	0	0	2	1	0	0	0	0	1	0	0	0	0	1	0	2	0	0	0	1	0	0	2	0	0	0	0	4	0	0	0	1	0	0	0	0	0	1	0	0	0	2	0	0	0	0	0	0	0	0	1	0	0	0	0	0	1	1	0	1	1	0	0	1	0	0	1	1	1	1	1	1	0	1	5	0	0	0	0	6	0	4	0	0	3	0	1	0	0	0	0	0	0	0	0	0	0	0	0	1	0	0	0	1	0	2	0	0	0	0	0	2	0	0	0	1	1	0	1	1	0	0	0	0	0	0	1	0	0	0	0	0	0	0	0	0	0	0	1	0	1	0	0	0	0	0	0	1	0	1	0	0	1	0	0	0	0	0	4	0	0	0	0	0	1	3	0	0	0	0	1	0	1	0	1	0	0	0	0	0	0	0	0	0	0	0	0	4	1	7	2	1	0	1	0	0	7	0	0	5	0	2	0	0	1	0	0	0	0	6	0	0	0	0	0	2	0	1	0	0	0	0	1	0	2	0	2	1	0	0	0	0	0	0	0	0	0	0	0	1	0	0	0	1	0	0	0	0	0	0	2	7	3	1	0	0	4	1	0	0	1	2	0	0	0	0	0	0	0	0	0	1	0	0	0	0	0	0	0	1	0	0	0	0	0	0	1	1	0	0	0	1	0	0	2	0	0	0	0	2	0	0	0	0	0	0	0	1	0	0	0	0	1	0	0	17	0	0	0	0	0	0	0	1	0	0	2	1	0	0	0	0	0	0	0	0	0	0	0	0	0	0	0	1	1	3	0	0	0	0	1	0	3	2	0	0	1	0	0	8	0	1	0	7	0	0	4	0	0	0	0	0	0	0	0	1	0	1	0	0	0	0	0	0	2	0	0	0	0	0	0	0	0	0	0	1	0	0	1	0	0	2	0	0	3	1	0	0	0	0	0	6	1	0	0	0	0	0	1	0	0	0	0	0	3	0	4	0	0	0	1	0	0	0	0	0	0	1	0	0	0	0	0	1	0	0	0	1	0	0	2	0	0	0	0	1	0	0	0	0	1	0	0	0	1	0	1	0	0	0	0	0	0	1	1	0	0	2	2	2	0	0	1	2	0	0	0	0	0	0	1	0	0	1	2	4	0	0	0	0	4	0	2	0	1	1	0	1	0	0	0	0	0	0	0	0	0	0	0	0	0	0	0	0	0	2	0	1	0	0	0	0	0	0	0	2	4	0	0	0	0	1	3	0	0	1	1	0	0	0	0	2	1	0	0	0	1	1	0	0	0	0	0	0	1	0	0	0	0	0	1	0	1	0	0	0	3	0	0	0	2	0	0	0	0	0	7	0	1	0	1	0	0	0	0	1	0	0	0	0	0	0	0	0	13	4	0	0	0	2	0	0	0	0	0	1	0	0	0	0	0	7	0	2	0	1	0	5	0	0	0	0	2	0	0	0	0	0	0	1	0	0	0	0	1	0	0	2	0	4	5	0	0	0	3	0	0	0	0	0	7	0	1	0	0	0	1	1	0	0	0	0	0	5	0	0	2	0	0	2	0	0	0	1	0	0	0	0	0	0	1	0	0	0	0	0	1	0	3	0	1	0	0	0	3	1	5	1	0	0	0	0	0	0	0	0	0	0	0	0	0	1	0	4	0	0	0	0	0	0	1	0	0	7	0	0	0	0	1	6	0	0	0	0	0	0	1	0	1	2	0	0	0	0	0	0	0	0	4	1	0	0	0	0	0	0	1	6	0	0	2	2	8	3	0	0	0	0	0	4	0	0	0	0	1	0	0	0	0	0	3	0	0	0	0	0	0	3	0	0	0	1	0	0	0	0	0	5	0	0	0	11	7	0	1	1	0	0	0	0	1	0	0	0	1	2	1	0	0	0	1	0	0	1	0	1	2	0	0	0	0	2	0	0	0	0	1	0	0	0	3	0	1	0	0	1	0	0	0	0	0	0	0	0	1	0	0	0	0	0	0	0	0	0	0	0	1	1	0	0	0	1	0	4	0	0	0	1	0	0	0	0	0	1	0	0	0	3	0	0	1	2	0	10	3	1	2	4	0	0	4	0	2	0	0	0	0	2	3	0	0	1	0	0	0	0	0	0	0	0	0	2	0	2	0	2	0	0	0	0	0	0	0	0	0	1	0	0	0	0	1	0	0	1	2	1	0	0	0	0	0	0	0	2	0	3	1	7	2	0	0	1	0	0	1	0	1	2	0	1	0	0	2	4	0	0	0	0	0	0	0	1	0	0	0	0	0	0	0	0	0	0	0	0	0	0	2	5	0	0	0	0	4	0	0	0	0	3	0	4	0	0	0	0	0	0	0	1	0	0	0	0	0	3	3	1	0	1	0	0	0	0	0	0	4	0	0	0	1	0	0	1	2	1	0	1	0	0	1	0	0	1	0	0	0	18	0	0	0	1	1	3	0	0	0	0	0	0	1	0	0	0	0	8	3	0	0	0	2	0	2	0	0	1	0	0	2	0	0	0	0	2	0	0	0	4	1	0	0	0	0	1	0	3	0	0	0	0	0	0	0	0	1	1	0	0	0	0	0	0	0	0	0	6	0	0	7	0	2	0	0	0	0	0	0	0	0	1	0	0	0	0	1	0	0	0	1	0	0	3	0	3	0	0	0	0	0	8	0	0	0	0	0	0	0	0	0	0	0	0	0	2	0	0	0	0	0	0	1	0	0	3	1	1	0	0	2	0	0	0	0	0	0	1	0	4	0	0	0	1	0	1	0	1	0	0	0	0	0	0	0	1	0	0	0	0	1	0	0	0	0	0	0	0	0	0	0	0	1	0	0	0	1	0	3	0	0	0	1	0	2	0	2	0	0	0	2	4	2	0	1	3	0	0	0	1	0	0	0	1	0	4	0	0	0	1	0	0	0	0	0	0	0	0	0	0	0	0	0	0	0	0	0	0	0	2	1	0	0	0	1	0	0	1	0	0	0	0	0	0	0	0	0	0	0	2	1	4	0	6	2	0	5	0	0	0	1	0	1	1	0	0	0	0	10	0	3	0	1	0	0	1	2	1	0	0	0	0	0	0	0	0	2	0	7	4	1	0	0	0	1	2	0	0	0	3	3	0	0	0	0	0	0	0	0	0	0	0	0	0	0	0	2	0	0	0	0	0	5	2	0	1	1	1	1	1	2	1	1	0	0	0	0	0	0	0	0	0	6	1	0	1	0	0	0	2	0	1	0	0	0	0	0	2	0	0	0	0	0	0	2	3	0	0	6	1	0	7	0	0	0	2	0	0	0	0	0	0	0	0	0	0	1	1	0	0	1	0	3	1	3	0	0	0	0	1	0	3	0	0	0	1	5	0	0	0	0	0	0	0	0	0	0	1	0	0	0	0	0	1	1	0	0	0	0	4	0	1	1	0	1	0	0	0	4	0	0	0	3	0	2	0	0	0	0	0	0	1	0	0	2	0	0	0	0	1	1	0	4	0	0	2	0	0	0	3	0	0	0	0	0	0	0	0	0	0	0	0	0	0	0	0	0	0	0	0	5	0	1	0	1	1	0	0	1	0	0	0	0	2	4	1	0	0	0	0	0	0	1	0	0	0	1	0	0	5	0	0	3	4	0	0	0	3	1	0	0	4	4	2	0	0	0	0	0	2	2	0	0	0	2	0	0	0	0	0	0	0	0	0	2	0	0	0	0	0	0	0	0	0	0	2	0	3	3	0	0	0	0	0	0	1	0	1	0	0	0	0	0	0	0	0	0	0	0	0	0	0	0	0	0	0	0	0	0	1	0	0	0	1	0	2	0	0	0	0	0	0	0	0	0	0	1	0	0	2	0	0	0	5	0	1	1	0	0	0	0	0	0	0	1	0	0	0	1	0	0	0	0	0	0	0	0	0	1	0	0	0	1	0	0	2	0	0	0	0	0	1	1	0	1	0	0	0	0	0	0	2	0	0	0	0	2	0	5	7	0	0	0	0	0	0	2	0	0	0	1	0	0	0	1	1	0	0	0	0	2	0	0	0	0	2	0	0	1	0	0	1	2	0	0	0	0	0	0	1	0	1	0	0	0	0	0	1	0	0	0	0	5	0	2	0	0	2	1	0	0	0	0	2	1	1	0	0	2	5	0	0	0	0	1	0	0	0	0	0	0	0	0	0	5	0	0	0	5	0	0	0	0	0	0	1	0	0	0	0	0	0	3	0	1	0	1	2	0	1	0	0	1	0	0	1	0	0	0	0	2	0	0	0	0	0	0	0	0	0	0	0	0	0	0	0	1	0	0	0	0	0	0	0	0	0	4	0	0	0	0	0	0	0	0	2	0	0	0	0	0	0	0	1	0	2	0	0	1	0	0	0	0	0	3	1	3	0	0	0	0	0	0	2	0	0	0	0	0	1	0	0	0	0	0	0	0	0	0	0	0	0	2	0	3	0	3	0	0	0	0	0	0	0	0	0	0	0	0	0	9	0	0	0	1	0	8	0	0	0	0	0	0	1	0	0	0	0	0	0	0	0	0	0	0	0	1	0	0	0	0	0	2	0	0	0	0	0	0	0	0	0	0	0	1	0	0	0	0	4	0	0	0	4	0	0	1	1	0	1	0	1	2	2	0	1	0	1	0	0	0	0	0	0	0	0	0	1	0	1	0	0	0	0	0	0	0	1	6	1	0	0	0	0	0	2	0	0	0	1	0	0	10	0	1	1	1	0	0	0	0	4	0	0	0	0	0	0	0	0	0	0	1	0	0	0	0	0	1	0	0	1	1	0	0	0	0	0	0	0	0	0	0	0	0	0	0	1	0	1	1	0	0	0	1	0	0	0	0	0	0	0	3	0	1	0	0	1	0	0	0	0	0	0	0	1	0	0	1	2	0	9	0	0	0	0	0	0	0	1	0	0	0	1	0	0	0	1	0	0	0	0	0	0	0	0	0	1	0	0	0	2	1	0	0	0	0	6	0	1	0	0	0	2	0	0	0	0	0	1	0	0	0	0	1	0	0	0	0	5	0	0	0	0	0	1	1	1	0	0	0	0	0	3	0	0	1	0	4	0	0	0	1	3	0	0	0	0	2	3	0	0	0	0	0	0	0	0	0	0	1	0	0	1	1	0	0	3	2	0	5	0	0	0	0	0	0	0	0	2	0	0	0	0	1	0	1	0	0	0	0	0	0	0	4	0	0	0	6	0	0	0	0	0	0	0	1	0	0	0	0	7	1	0	2	4	2	1	0	1	0	1	0	0	0	0	0	0	0	0	1	0	1	0	1	1	0	0	0	2	2	0	1	2	0	0	0	1	0	2	1	0	4	0	7	0	4	0	0	0	1	1	5	0	1	0	0	0	0	0	0	0	0	0	0	0	0	0	1	0	1	0	0	0	0	0	1	1	0	0	0	0	0	1	0	1	0	0	0	0	0	0	0	0	0	0	0	0	1	0	0	0	2	0	0	0	0	0	1	1	0	4	0	2	9	0	0	1	0	0	0	2	0	1	6	1	0	0	0	0	1	0	0	0	0	0	0	0	0	0	0	0	0	0	1	0	0	0	0	0	0	0	0	0	1	0	0	0	0	0	2	0	0	0	0	2	0	0
N0.HOG0008401	0	0	1	5	1	1	0	0	0	1	0	2	2	0	3	0	3	5	0	2	0	4	0	2	0	1	1	2	1	1	0	0	1	0	1	0	0	0	2	1	0	1	1	3	0	2	0	2	0	0	1	5	3	8	1	0	2	0	1	1	0	1	4	2	8	2	8	2	1	1	0	0	1	1	1	0	3	0	2	1	3	0	2	0	0	3	0	3	0	1	6	0	2	2	2	0	0	0	1	2	1	0	3	2	1	0	1	0	0	1	1	0	0	3	3	1	3	1	0	4	0	0	1	2	3	1	2	0	0	6	0	0	0	0	0	0	1	2	1	0	0	0	3	0	1	2	2	2	0	0	0	0	2	0	0	0	2	1	1	4	0	2	0	0	0	4	0	1	0	1	0	1	2	1	3	0	2	0	0	0	0	0	1	2	3	5	0	0	1	3	0	0	0	1	0	0	0	3	0	1	2	0	1	0	1	2	1	0	1	1	0	0	0	0	0	0	3	0	0	3	2	1	0	2	1	2	1	0	3	1	0	1	6	0	0	1	1	7	0	1	0	2	1	1	0	0	1	0	1	0	0	0	1	1	0	4	1	1	0	0	3	1	1	2	0	0	0	1	0	1	2	1	0	0	0	1	3	2	0	1	0	3	1	3	0	0	0	0	1	0	2	2	0	0	6	2	1	0	1	0	1	0	4	0	0	0	0	1	2	4	2	2	6	0	1	4	0	1	7	0	0	1	1	2	5	0	1	1	2	2	1	2	2	0	0	0	2	1	0	0	1	0	0	0	1	2	1	1	0	1	0	1	0	0	2	0	1	0	1	5	0	0	0	2	3	0	0	1	0	0	7	1	1	1	1	4	8	1	2	1	4	1	1	1	0	0	0	5	1	0	2	1	4	0	2	3	1	0	0	1	0	1	1	1	0	3	0	0	0	0	0	0	0	0	1	3	0	0	0	0	0	0	2	1	0	0	1	1	0	0	3	0	2	1	2	1	1	0	2	1	0	0	0	3	3	0	0	0	1	0	4	0	2	3	5	0	3	3	2	0	1	0	1	2	0	4	0	1	2	1	3	2	0	0	0	0	0	0	1	1	0	2	0	2	0	2	0	0	0	1	5	4	0	0	0	5	5	1	0	0	1	0	2	0	1	3	0	1	1	1	1	4	0	0	0	0	0	0	2	4	0	2	1	1	0	0	7	2	0	0	2	1	2	6	0	1	0	0	0	0	1	0	0	0	1	0	1	0	2	0	0	0	0	0	0	0	2	2	0	0	0	1	0	0	1	0	4	0	0	0	0	1	1	0	2	4	1	3	2	0	0	1	0	2	0	1	0	3	0	1	0	1	1	0	2	2	0	2	0	1	0	0	0	0	5	3	4	0	0	1	0	0	0	2	0	0	0	2	4	2	0	0	0	0	0	2	4	5	1	0	0	2	3	0	0	0	1	1	0	0	4	0	0	0	3	0	1	2	0	0	0	1	3	3	1	0	2	0	0	2	0	2	3	3	3	0	0	0	0	0	1	2	2	0	1	1	0	0	0	0	2	1	3	3	0	0	0	3	0	0	1	1	1	1	3	0	0	0	2	3	0	0	1	0	0	2	1	1	1	0	0	0	0	1	6	1	0	0	0	0	2	0	2	2	3	0	0	0	3	1	0	1	2	0	2	0	0	0	0	0	0	3	0	0	0	0	1	0	3	5	2	1	0	0	0	1	0	0	0	4	0	2	0	4	3	0	3	2	0	0	0	0	0	2	5	0	1	1	1	1	2	2	0	0	1	1	1	1	0	1	0	1	0	0	3	0	2	0	3	4	3	2	0	1	0	1	0	1	0	1	0	1	0	7	0	0	7	0	3	0	0	1	0	6	2	0	2	1	1	1	0	0	0	5	2	0	1	1	3	2	3	3	3	0	2	2	1	0	0	0	0	1	2	9	0	0	0	0	1	0	3	7	2	0	0	0	4	1	0	0	0	3	2	0	4	0	0	0	1	2	1	2	0	0	0	2	1	2	0	0	1	3	0	2	1	1	0	1	0	1	0	1	0	0	0	1	1	0	0	0	3	2	5	0	0	0	2	7	0	1	0	1	0	2	1	0	0	0	4	0	0	0	0	0	0	3	0	2	1	2	9	2	0	0	0	1	0	2	1	1	0	2	4	0	2	4	1	0	0	0	0	1	0	0	1	0	2	2	2	1	0	2	0	2	0	2	0	0	9	2	4	1	1	0	2	0	1	5	3	1	1	0	2	1	2	0	0	0	0	0	2	0	8	0	0	1	2	2	0	0	4	0	0	0	0	4	2	1	1	0	1	1	0	0	0	4	0	2	0	0	2	3	0	2	2	2	3	0	2	2	0	0	1	1	0	4	3	0	0	0	0	1	4	1	0	2	5	1	0	0	2	1	0	0	0	3	0	1	2	2	0	1	3	0	1	0	0	0	0	1	1	3	0	0	2	3	4	1	1	2	1	0	0	0	1	2	0	1	3	3	1	0	8	0	0	0	2	1	1	1	0	0	1	1	0	2	1	1	2	6	11	0	1	0	2	0	0	0	0	0	0	6	0	1	1	1	0	0	1	0	3	1	0	1	0	1	1	3	0	0	0	0	0	1	1	1	1	1	1	0	0	0	3	0	2	1	1	0	0	5	0	1	5	1	2	0	0	0	4	0	0	2	1	0	0	2	0	0	0	0	1	6	2	1	0	0	0	0	15	0	0	0	2	2	0	0	3	4	1	1	0	0	1	1	3	0	2	2	1	1	1	1	0	0	0	0	3	0	0	1	0	4	1	1	0	4	0	0	0	2	1	1	3	1	3	2	1	0	0	1	0	1	0	6	2	0	0	1	1	0	0	0	0	1	0	1	3	3	1	4	1	0	1	0	1	0	1	0	0	0	1	1	1	1	0	2	7	0	5	2	0	0	0	0	1	1	1	1	2	1	0	0	0	1	1	0	0	1	0	0	0	0	0	1	0	0	0	3	0	2	2	0	0	0	0	2	1	1	0	0	1	2	1	2	1	0	0	0	0	2	3	1	2	2	0	0	8	1	1	0	0	0	1	0	0	0	0	0	0	0	5	3	0	4	1	0	0	0	0	1	4	0	0	0	3	1	1	0	1	1	0	8	0	1	1	1	1	2	0	0	0	0	0	1	0	0	0	2	2	2	0	0	2	0	6	0	1	0	6	1	3	0	1	0	1	0	2	9	0	3	1	2	2	2	0	1	0	1	0	0	1	0	3	1	0	3	0	4	1	1	0	0	6	0	3	1	0	1	0	0	1	0	0	3	0	0	0	0	0	0	0	1	0	2	2	1	0	0	0	1	0	0	0	0	1	0	1	0	1	1	2	0	3	0	1	1	0	1	0	1	0	0	1	0	0	1	0	1	0	1	0	4	0	0	1	1	4	2	1	1	1	5	0	3	3	2	2	1	0	3	1	0	0	1	2	1	0	0	0	0	0	0	0	7	0	6	2	1	0	0	3	13	1	2	3	0	2	0	2	0	0	3	0	0	0	0	0	2	2	0	1	0	1	2	2	1	3	0	1	1	2	0	4	6	0	0	0	0	0	4	0	0	0	0	0	0	0	1	1	1	1	0	0	0	1	0	1	0	0	0	1	0	0	0	1	3	0	1	1	3	1	2	0	0	2	2	2	1	1	0	1	2	3	0	1	1	0	1	0	3	0	0	0	8	1	3	3	0	0	0	0	4	0	2	2	0	1	0	0	0	1	0	0	0	2	1	2	0	0	1	1	1	1	0	1	0	1	1	1	1	0	0	0	1	1	0	4	2	4	0	0	1	0	4	2	0	3	0	0	1	2	1	1	3	0	0	1	0	3	0	2	1	0	2	3	2	2	2	4	1	0	2	2	3	0	1	0	1	1	3	3	5	0	0	0	0	3	0	0	0	0	0	3	3	0	0	1	2	0	4	1	6	1	0	1	1	1	1	1	0	0	1	0	1	2	0	0	3	0	0	1	2	3	0	0	0	0	1	0	1	1	0	1	2	1	0	1	0	4	1	2	0	0	0	1	0	1	0	0	4	1	0	1	8	1	0	0	0	0	0	1	0	0	5	1	0	0	1	2	0	0	0	1	0	0	0	4	4	1	0	6	0	1	0	0	1	4	0	1	0	0	0	0	1	3	0	0	1	0	0	4	1	0	0	0	1	0	1	2	3	1	2	1	0	0	3	1	5	1	1	0	0	0	0	0	4	0	0	0	1	1	4	0	0	0	0	1	0	0	0	1	1	0	0	1	2	1	2	4	6	0	2	0	0	0	0	1	1	0	0	4	2	0	3	0	0	0	3	5	1	2	0	0	0	1	0	1	0	0	1	1	0	1	6	0	0	1	1	1	0	0	0	0	1	1	0	0	1	0	0	0	1	0	0	1	0	1	8	0	1	1	0	0	0	2	0	0	7	3	1	9	1	4	1	1	0	0	0	2	0	0	0	1	1	1	0	2	1	3	1	0	1	0	0	0	0	1	0	0	1	0	8	2	2	0	0	0	2	1	0	0	0	1	4	0	1	1	0	0	3	0	1	10	2	4	0	0	6	0	1	4	0	0	8	1	3	0	0	0	1	1	2	2	0	1	6	1	0	1	0	1	1	0	1	1	0	1	0	2	0	0	0	1	0	0	1	0	7	2	1	4	3	0	2	1	1	2	1	2	1	1	2	2	1	0	2	0	0	1	0	1	0	1	1	0	0	1	0	4	0	3	0	0	1	0	2	0	4	2	0	0	2	0	0	2	0	0	2	3	0	3	2	0	7	5	0	2	0	1	0	2	2	1	1	0	0	3	2	0	0	0	0	0	0	1	0	0	0	3	1	0	3	1	1	2	1	0	1	0	0	0	0	0	1	1	0	3	3	1	0	0	1	0	0	4	3	0	0	0	0	0	2	0	3	0	0	0	3	1	1	1	4	2	0	1	2	0	2	0	0	1	1	0	0	1	1	4	3	1	1	0	1	1	1	1	5	5	0	0	0	1	2	0	0	1	1	0	0	0	0	0	0	0	0	4	0	0	0	0	0	0	1	1	0	1	3	2	0	3	1	1	3	0	0	3	4	0	0	3	0	3	3	0	0	0	0	0	1	0	2	6	0	1	0	0	3	0	0	0	0	2	8	0	2	10	0	0	0	2	0	2	5	0	2	1	1	3	2	0	0	0	0	0	1	0	2	2	1	9	0	3	0	2	2	0	0	0	2	2	1	0	0	0	1	1	1	1	0	0	1	0	0	1	0	1	2	0	1	0	1	0	0	4	1	2	0	0	2	1	0	0	4	0	0	4	0	0	1	3	0	0	0	0	0	0	2	2	0	0	1	1	0	0	0	2	0	0	1	0	0	1	0	0	0	0	1	0	1	1	0	0	3	0	0	1	1	1	0	1	2	0	0	1	0	1	0	0	4	1	0	0	1	0	7	1	1	4	3	4	1	1	1	1	3	3	0	4	1	1	2	0	6	2	0	1	2	4	0	0	3	0	2	4	3	0	3	4	5	5	2	5	5	0	1	1	0	3	0	0	1	2	0	0	4	1	0	0	0	0	0	1	1	0	1	1	2	0	0	3	2	1	4	1	0	0	2	0	3	1	0	0	1	3	0	1	1	3	1	4	0	1	0	0	9	1	0	1	5	4	1	0	1	2	1	9	1	0	0	2	0	0	2	0	0	1	1	1	0	0	0	0	1	0	0	0	0	2	0	2	2	0	0	1	1	1	1	0	1	3	0	0	1	0	0	0	1	3	0	0	0	2	3	0	0	0	0	0	1	1	1	2	1	3	0	0	1	0	3	2	0	1	0	1	1	1	1	3	8	0	1	0	0	1	0	0	4	2	1	7	2	1	0	2	0	0	1	0	0	0	0	0	0	0	3	3	0	4	1	0	1	0	2	1	4	0	1	2	3	4	6	3	2	1	0	0	2	3	0	1	0	0	1	0	0	1	0	0	3	0	0	0	1	0	0	1	0	0	0	1	0	0	1	1	0	0	1	4	1	0	0	0	0	0	0	4	0	2	0	0	0	1	0	1	1	0	2	1	0	1	0	0	0	0	0	3	0	0	0	1	0	3	0	0	0	1	0	1	0	0	1	2	0	2	0	1	1	0	4	0	2	0	5	4	0	0	1	0	1	1	0	5	1	2	1	0	3	1	0	1	0	1	0	0	0	0	0	0	1	1	0	0	0	1	1	1	2	2	3	0	2	1	1	3	0	0	1	0	2	0	3	0	0	1	2	1	1	1	0	0	2	3	2	0	3	3	2	0	0	3	5	4	1	0	0	1	0	0	4	2	2	0	7	4	2	1	0	0	0	1	1	0	1	8	0	0	2	0	1	9	0	0	1	2	0	0	2	0	3	2	4	1	0	7	0	0	0	2	0	2	3	0	2	1	0	4	4	0	1	1	0	5	2	0	0	4	1	0	1	0	2	0	0	0	0	0	0	1	0	0	0	2	0	6	3	0	3	0	1	1	0	2	0	0	5	0	2	0	1	0	1	0	1	1	0	0	0	1	2	0	1	0	2	2	2	7	0	0	1	0	1	0	0	0	0	1	0	0	1	0	0	0	0	7	3	0	0	3	0	0	0	2	0	0	0	1	0	0	0	0	1	1	1	1	5	0	1	1	1	0	0	1	0	0	1	0	0	0	1	1	1	0	0	0	3	2	0	1	1	0	3	4	0	0	4	0	3	2	1	2	0	0	4	0	0	1	0	0	1	4	3	1	2	0	0	1	1	0	0	2	0	0	2	1	1	2	0	4	2	2	1	3	0	3	1	5	0	1	0	1	10	0	2	4	0	2	1	1	1	3	2	4	1	7	0	0	1	0	0	3	1	1	3	1	0	0	5	0	0	1	2	7	1	0	0	0	0	1	0	0	0	0	0	2	0	0	0	1	0	0	0	0	0	0	2	4	3	2	0	3	1	0	1	1	3	0	0	0	0	1	2	1	1	1	0	0	2	4	0	0	0	0	0	5	0	0	2	0	0	1	8	3	2	1	1	2	3	0	3	0	0	1	0	1	0	0	0	2	0	0	0	3	0	2	2	0	2	2	1	7	1	0	0	1	1	4	2	4	0	0	2	0	0	1	0	0	1	2	0	0	0	1	0	0	2	0	0	4	0	0	2	2	2	0	2	0	6	3	0	1	0	1	0	4	0	0	1	4	0	0	3	3	1	0	0	1	0	3	0	2	4	0	1	0	2	2	0	0	4	0	1	0	1	0	0	0	1	0	1	0	0	0	2	0	0	3	0	4	2	0	3	0	0	1	0	6	4	2	0	0	0	0	1	1	0	2	2	0	1	1	3	0	0	0	2	0	0	1	2	0	0	2	0	1	0	0	0	4	0	0	1	3	1	3	3	2	0	1	1	0	0	0	2	0	3	1	1	1	2	0	4	0	2	0	0	1	0	7	1	2	0	0	0	3	0	0	0	1	2	0	1	1	2	1	4	0	3	0	2	2	0	2	0	1	2	0	2	1	1	0	3	1	0	2	1	1	0	0	0	0	1	0	2	0	0	1	2	1	1	2	0	2	0	1	0	0	0	2	5	1	3	0	1	2	2	0	7	0	0	3	0	0	0	0	0	0	0	1	0	1	0	2	1	0	4	1	0	0	3	0	1	0	0	0	0	0	0	0	1	1	3	0	0	1	0	1	0	0	3	1	1	0	1	0	2	0	0	1	1	1	2	4	3	1	1	0	0	1	3	2	0	0	0	3	0	0	2	2	0	1	0	0	0	2	0	5	0	1	2	3	1	1	0	4	2	0	6	0	2	1	0	3	1	2	0	0	1	0	0	0	1	2	1	3	5	0	0	1	1	2	0	1	0	0	4	0	7	0	1	2	0	1	1	2	0	0	0	5	0	0	5	0	1	4	1	1	0	0	0	0	0	3	2	1	0	1	1	0	0	0	0	0	2	0	1	1	0	1	3	1	2	0	1	0	1	0	0	0	0	4	3	0	1	0	3	2	1	1	0	0	3	1	1	1	2	1	2	2	1	0	2	1	0	3	0	0	0	1	0	0	0	0	0	1	0	1	2	0	0	0	2	1	2	1	2	0	1	0	3	0	4	4	1	0	0	3	5	10	0	0	2	0	0	6	0	0	0	0	1	1	0	1	0	0	3	2	1	3	2	0	0	0	1	5	0	5	3	0	1	1	1	7	2	0	2	6	1	1	3	4	0	3	0	2	1	0	4	3	1	1	2	0	0	2	2	1	0	6	0	0	3	0	0	2	1	2	0	2	2	2	0	0	1	0	1	0	3	0	2	0	0	0	1	0	0	1	1	0	4	0	1	0	0	1	0	1	0	0	0	0	1	5	2	0	1	1	1	4	1	2	1	0	0	0	2	3	0	0	1	0	1	5	0	2	1	0	0	1	1	2	5	5	0	1	2	1	0	1	0	1	0	3	7	0	0	0	0	0	0	2	0	0	0	1	2	0	0	5	0	7	1	0	1	0	1	1	1	1	1	1	1	3	0	0	3	0	0	2	0	1	0	1	0	1	2	0	1	1	1	7	2	6	4	1	2	6	1	4	1	0	0	4	2	0	2	0	3	10	0	0	0	2	2	0	2	5	0	1	0	0	1	3	0	0	1	0	0	1	0	1	2	2	2	6	0	0	3	1	1	2	2	5	0	2	0	0	0	2	0	2	3	2	0	1	1	1	1	1	6	2	0	1	0	1	1	0	2	0	0	0	1	1	1	1	1	0	2	2	0	2	0	0	1	0	1	0	1	0	1	8	0	2	1	0	1	4	0	0	2	1	2	1	1	1	1	0	0	2	0	2	0	2	5	0	2	0	1	0	0	0	4	2	0	0	1	0	0	0	0	1	0	1	3	1	1	4	2	4	0	0	0	2	1	0	0	1	1	0	0	2	0	0	0	0	1	0	3	6	2	0	1	2	1	1	0	0	0	0	0	1	1	2	0	1	3	3	6	0	0	1	4	3	1	2	0	1	1	1	0	0	1	4	1	1	3	1	0	0	2	1	1	0	2	2	0	4	2	2	1	0	1	0	1	1	0	1	1	0	1	0	1	0	0	0	3	0	2	1	1	4	0	0	1	1	0	2	0	4	0	1	2	1	0	1	0	4	0	0	2	0	2	0	0	0	1	0	1	0	3	3	0	1	0	0	1	1	0	0	5	5	1	1	1	1	1	0	2	2	0	1	2	1	7	2	0	2	0	0	0	0	3	0	3	0	2	7	1	1	0	9	0	1	3	0	0	0	0	0	1	0	1	2	1	1	0	0	2	1	1	1	1	0	0	1	0	0	0	0	1	0	0	3	1	2	0	0	0	1	1	0	1	3	0	4	5	0	3	1	0	0	1	0	0	0	0	0	1	0	1	0	0	0	0	0	3	1	8	2	0	1	0	0	0	0	4	2	3	2	3	4	0	2	0	1	1	1	0	0	0	0	4	2	1	0	0	1	0	0	0	2	1	1	1	1	0	3	3	0	0	2	0	0	4	2	0	2	2	0	2	0	0	0	1	1	0	0	0	1	0	0	0	1	3	1	1	0	1	0	1	0	0	1	0	0	0	1	0	3	0	1	1	0	0	2	4	0	1	2	6	3	0	1	4	1	0	6	0	2	0	0	0	0	0	0	1	2	0	2	7	3	1	0	8	1	3	0	1	3	1	1	0	3	1	0	0	0	4	0	0	0	1	0	3	0	1	0	3	5	6	0	0	0	0	0	2	0	0	1	1	2	0	1	1	0	9	0	1	2	3	0	6	0	4	1	0	1	0	0	0	0	1	3	0	0	3	0	0	1	0	1	3	1	1	0	0	5	1	1	1	2	0	0	0	2	3	2	1	0	0	3	3	0	0	0	0	1	3	2	0	0	5	1	2	2	0	6	0	1	0	0	0	1	0	6	7	0	2	0	1	0	1	3	2	0	1	2	1	3	0	8	0	2	5	2	1	0	2	8	2	0	0	4	5	7	1	2	0	0	0	3	5	0	0	0	2	1	0	1	0	3	0	0	1	0	4	4	3	0	0	2	1	0	0	1	0	1	0	0	3	1	0	2	0	0	0	0	0	0	1	1	1	0	0	0	1	0	1	0	0	0	0	0	3	0	1	0	0	0	1	6	0	0	1	1	0	2	0	0	0	1	0	1	0	2	0	1	1	0	0	3	0	4	3	1	2	0	1	0	0	0	1	1	2	0	2	1	2	1	1	1	0	1	0	0	0	1	0	4	2	2	1	0	7	0	1	2	2	0	0	0	0	3	2	0	1	1	0	2	1	2	1	1	0	1	1	1	3	1	5	2	0	0	1	0	2	0	1	0	0	1	0	0	0	2	5	0	1	0	1	0	5	0	1	0	0	1	0	0	0	1	0	1	3	3	0	1	0	1	1	2	1	4	0	1	7	0	2	0	1	0	0	0	2	2	4	0	3	0	0	3	2	2	0	5	1	0	0	1	6	2	1	0	0	4	0	1	0	1	0	2	5	2	0	0	2	0	0	0	5	0	1	2	0	1	1	4	0	0	1	1	0	3	3	0	0	3	0	5	0	0	0	0	0	0	0	4	0	1	2	1	0	1	0	0	2	0	0	0	1	3	2	2	1	0	0	1	0	0	0	1	1	0	2	1	1	1	3	0	0	0	1	0	1	4	0	1	0	1	0	2	0	1	1	0	0	2	1	0	7	1	0	1	0	3	3	0	2	0	0	1	1	0	4	1	1	3	0	1	1	0	0	1	0	0	0	0	1	0	1	1	1	0	1	0	3	0	6	1	0	1	1	0	0	0	4	0	0	1	1	0	1	1	0	2	0	0	5	0	0	0	0	1	2	0	1	0	1	6	0	0	0	0	1	0	1	0	9	0	1	5	0	0	1	7	0	0	0	3	1	2	0	1	0	0	1	1	0	0	2	2	0	1	1	2	0	0	4	6	0	8	0	0	1	6	0	0	1	0	0	0	0	1	2	0	1	0	0	0	0	1	1	1	1	0	0	2	0	6	1	3	1	0	1	1	0	1	1	2	1	1	1	2	4	1	1	6	5	2	2	0	0	8	0	3	2	1	1	0	2	2	0	0	1	4	0	1	1	0	0	0	1	1	2	1	5	0	0	0	0	1	0	0	0	0	2	0	1	2	0	6	1	0	3	2	3	1	0	0	1	3	3	3	1	1	2	2	0	0	0	0	0	0	0	2	0	3	0	0	4	2	0	10	0	0	1	0	1	1	1	0	2	1	1	0	0	0	0	2	0	2	0	2	0	0	1	1	0	2	2	0	0	6	1	0	0	1	0	2	0	1	3	0	3	5	1	1	0	1	0	2	0	1	1	2	3	1	0	0	0	4	0	0	2	1	2	0	4	0	0	1	3	0	1	0	0	1	0	0	2	0	1	2	2	4	1	0	0	1	2	3	0	5	0	0	0	1	2	0	1	1	0	0	0	0	1	1	0	4	5	0	5	0	1	1	2	0	0	0	0	0	0	0	0	0	1	1	0	0	0	0	0	0	0	1	2	0	3	1	4	1	0	1	0	1	0	0	0	2	0	0	0	2	0	0	4	4	0	0	2	0	0	4	1	0	2	0	1	2	0	1	0	0	1	1	0	2	0	1	0	4	4	1	0	3	1	3	0	1	1	1	0	0	3	0	4	0	2	3	0	0	2	0	8	3	5	1	1	1	0	0	0	1	0	2	0	0	2	0	2	0	0	0	2	0	0	0	2	3	0	1	1	1	2	1	2	0	1	1	0	0	0	0	3	0	0	0	0	0	1	1	2	2	0	2	2	0	2	0	0	3	2	0	1	4	6	1	1	0	1	0	0	3	0	0	2	3	0	1	1	1	0	0	0	0	1	1	0	1	1	0	1	1	4	0	3	0	0	0	2	1	0	0	0	2	4	0	0	2	0	0	4	0	0	0	0	4	1	0
N0.HOG0008488	0	0	0	0	0	0	0	0	0	0	0	1	1	0	0	0	1	0	0	0	0	0	0	0	0	0	0	0	0	0	0	0	0	0	0	0	0	0	0	0	0	0	0	0	0	0	2	0	0	0	0	0	0	0	0	0	1	0	0	0	0	0	0	0	0	0	0	1	0	0	0	0	1	0	0	0	0	0	0	0	0	1	0	0	0	1	0	0	0	0	1	0	0	0	1	1	0	0	3	0	0	0	0	0	0	0	0	0	0	0	0	0	0	0	0	0	0	0	0	0	0	0	0	0	0	1	0	0	0	0	0	0	0	0	0	0	0	0	0	1	0	0	0	0	1	0	0	0	0	0	0	0	0	0	0	0	0	0	0	0	0	0	0	0	0	0	0	1	0	0	0	0	0	1	0	0	0	0	0	0	0	1	0	0	1	0	1	0	0	0	0	0	0	0	0	0	0	0	0	1	0	0	0	0	0	0	0	0	0	0	1	0	0	0	0	0	0	0	0	0	0	0	0	0	1	0	0	0	0	0	0	0	0	0	0	0	1	0	0	1	0	0	0	0	0	1	0	0	0	0	0	0	1	0	0	0	0	1	0	0	1	0	0	0	0	0	0	0	0	0	2	0	0	0	0	1	0	1	0	0	1	0	0	0	1	0	0	0	1	0	0	0	0	0	0	0	0	0	0	0	0	0	1	0	0	0	0	0	0	0	0	0	0	0	0	0	0	0	0	0	0	0	0	0	1	0	1	0	0	0	0	0	0	0	0	1	0	0	0	0	0	0	0	0	0	0	0	0	0	0	1	0	0	0	0	0	0	0	1	0	0	0	0	0	0	1	0	0	0	0	0	0	0	0	0	0	0	0	0	0	0	1	0	0	0	0	0	0	0	0	0	0	0	0	0	0	0	0	0	0	0	0	1	0	2	0	0	1	0	0	2	1	0	0	1	0	0	0	0	0	0	1	0	0	0	0	0	0	0	0	0	0	0	1	0	1	0	0	0	0	1	0	0	0	0	0	0	0	0	0	0	0	0	1	0	0	1	0	0	0	0	0	0	0	0	0	0	0	0	1	0	0	0	0	1	1	0	0	0	0	0	0	0	1	0	0	0	0	0	0	0	0	0	0	0	0	1	0	0	0	0	0	0	0	0	0	0	0	0	0	0	0	1	0	0	0	0	0	0	0	1	1	0	0	0	0	0	0	0	0	0	0	0	1	0	1	0	0	0	0	0	0	0	0	0	0	0	0	0	0	0	0	0	0	0	0	0	0	0	0	0	0	0	0	1	0	1	0	0	0	0	0	0	0	0	0	0	0	0	0	0	0	0	3	0	0	0	0	0	0	0	0	0	0	0	0	0	0	0	0	0	0	0	0	1	0	0	0	0	0	0	0	0	0	0	0	0	0	0	0	0	1	0	0	0	0	0	0	0	0	0	0	0	0	0	0	0	0	0	0	0	0	0	0	1	0	1	0	0	0	0	0	0	0	1	0	0	0	0	0	1	2	0	0	0	0	0	0	0	0	0	0	0	0	0	0	0	0	0	0	1	0	0	0	0	0	0	0	1	1	0	0	0	0	0	0	0	0	1	1	0	0	0	1	0	0	0	0	1	0	0	0	0	0	0	0	0	0	0	0	0	0	0	0	0	0	0	0	0	1	0	0	0	0	0	0	0	0	0	0	0	0	0	0	0	0	0	0	0	0	0	1	0	0	0	0	0	0	0	0	0	0	0	0	0	0	0	0	0	0	0	0	0	0	0	0	0	0	0	0	0	0	0	0	0	0	0	0	0	0	0	0	0	0	0	0	0	0	0	0	0	0	1	0	0	0	0	0	0	0	1	0	0	3	0	0	0	0	0	0	0	0	0	0	0	0	0	0	0	0	0	0	0	0	0	0	0	0	0	0	0	0	0	0	0	0	1	0	1	0	0	0	0	0	0	0	0	0	0	0	0	0	0	0	0	0	0	1	1	0	0	0	1	0	0	1	0	0	0	0	0	0	0	1	0	0	0	0	0	0	0	0	0	0	0	0	0	1	0	0	0	1	0	0	0	0	0	0	0	0	0	0	0	0	0	0	0	0	0	0	0	0	0	0	0	0	0	0	0	0	0	0	1	0	0	1	0	0	0	0	0	0	0	0	0	0	0	0	0	0	0	0	0	0	0	1	2	0	0	0	0	0	0	0	0	0	1	0	0	0	0	0	0	0	0	0	0	0	1	0	0	0	0	0	0	1	0	0	0	0	1	0	0	1	2	0	0	0	0	0	0	0	0	0	0	0	0	1	0	1	1	0	0	0	0	0	0	0	0	0	0	0	0	0	0	0	0	0	0	0	3	0	0	1	0	0	0	0	0	0	0	0	0	0	0	0	0	0	0	0	0	0	0	0	0	0	0	0	0	0	0	0	0	0	0	1	0	0	0	0	0	0	0	0	0	0	0	0	0	0	0	0	0	0	0	0	0	0	1	0	0	0	0	0	0	0	0	0	0	0	0	0	0	0	0	0	0	0	0	1	0	0	0	1	0	0	0	0	0	0	0	0	0	0	0	0	0	0	0	0	0	0	0	0	1	0	0	0	0	0	0	0	0	0	2	1	0	0	0	0	0	0	0	0	1	0	0	0	0	0	0	0	0	1	0	0	0	0	0	0	0	0	0	0	1	0	0	0	0	0	0	0	0	0	0	0	0	0	0	0	0	0	0	0	0	0	0	0	0	0	0	1	0	0	0	0	1	0	0	0	0	0	0	0	0	0	1	0	1	0	0	0	0	0	0	0	0	0	1	0	0	0	0	0	1	0	0	0	0	2	0	0	0	0	0	0	0	0	1	0	0	0	0	0	0	0	0	0	0	0	0	0	1	0	0	0	0	0	0	0	0	0	1	0	0	0	0	0	0	0	0	0	0	0	0	1	1	0	0	0	1	0	0	0	0	0	0	0	0	0	0	0	0	0	0	0	0	0	0	0	0	0	0	0	0	0	0	0	0	0	0	0	0	0	0	0	0	0	0	0	0	0	0	0	0	0	0	0	0	0	1	0	0	0	0	0	0	0	0	0	0	0	0	0	0	0	0	0	0	0	2	0	0	0	1	0	0	0	0	0	0	0	0	0	0	0	0	0	0	0	0	0	0	0	0	0	1	0	0	1	0	0	1	0	0	0	0	0	0	0	0	1	0	0	0	0	0	0	0	0	0	0	0	0	0	0	0	0	0	0	0	0	0	0	0	0	0	0	1	0	0	1	1	0	0	0	1	0	0	1	0	0	0	1	0	0	0	0	1	0	0	1	0	0	0	0	0	0	0	0	0	0	1	0	0	1	0	0	0	0	0	0	0	0	2	0	0	0	0	0	1	0	0	0	0	0	0	0	0	0	0	0	0	0	0	0	0	0	1	0	0	0	0	0	0	0	0	1	0	0	0	0	0	0	0	0	0	0	0	1	0	0	0	0	0	0	0	0	0	0	0	0	0	0	0	1	0	0	0	0	0	0	0	0	0	0	0	0	0	0	0	0	0	0	0	0	0	0	0	0	0	0	0	0	0	0	0	0	0	0	2	0	0	0	0	0	1	0	0	0	0	0	0	0	0	0	0	0	0	0	0	0	0	0	0	0	0	0	1	0	0	0	0	0	0	0	1	0	0	0	1	0	0	0	0	1	1	0	1	0	0	0	0	0	0	0	0	0	0	0	0	0	0	0	0	0	1	0	2	0	0	0	0	0	0	0	0	0	0	1	0	1	0	0	0	0	0	0	0	0	0	1	0	0	0	0	0	0	0	0	0	0	0	0	0	0	0	1	0	0	0	0	0	2	0	0	0	0	0	0	0	1	0	1	0	0	1	0	0	0	0	0	0	0	1	0	0	0	0	0	0	0	0	0	0	0	0	0	0	0	0	0	0	0	0	0	0	0	0	0	0	0	1	0	0	0	0	0	0	0	0	1	0	0	0	0	0	0	0	0	0	0	0	0	0	0	0	0	0	0	0	0	0	0	0	0	0	0	0	0	0	0	0	1	1	0	0	0	0	0	0	0	0	0	0	0	0	0	0	0	0	0	0	0	0	0	0	0	0	0	0	1	1	0	0	0	0	0	0	0	0	0	0	0	0	0	0	0	0	0	0	0	0	0	0	0	0	0	0	0	0	0	0	0	0	0	0	0	0	0	0	0	0	0	0	1	0	0	0	0	0	0	0	0	0	1	0	0	0	0	0	0	0	0	0	0	1	0	0	0	0	0	0	0	0	0	0	0	0	0	0	0	0	0	0	0	0	0	1	0	0	0	0	1	0	0	0	0	0	0	0	0	0	0	0	1	0	0	0	0	0	0	0	1	0	0	0	0	1	0	0	0	0	0	0	0	0	0	0	0	0	1	0	0	0	0	0	0	0	0	0	0	0	0	0	0	0	0	0	0	0	0	0	0	0	0	0	0	0	0	1	0	1	0	0	0	1	0	0	0	0	0	0	0	0	0	0	0	1	0	0	0	0	0	1	0	0	0	0	0	0	1	0	0	1	0	0	0	0	0	0	0	0	0	0	0	0	0	0	0	0	0	0	0	0	0	0	0	0	0	0	1	0	2	0	0	0	0	0	0	0	0	0	0	0	0	0	0	1	0	0	0	0	0	0	0	0	0	0	0	0	0	0	0	0	0	1	0	0	0	0	0	0	0	0	0	0	0	0	0	0	0	0	0	0	0	0	0	0	0	0	0	0	0	0	0	0	0	1	0	0	0	0	1	0	0	0	0	0	0	0	1	0	0	0	0	0	0	0	0	0	0	0	0	0	0	0	0	0	0	1	0	0	0	0	0	0	0	0	0	0	0	0	0	0	0	0	0	0	0	0	0	0	2	0	0	0	0	0	0	0	0	0	0	1	0	1	0	0	0	1	0	0	0	0	0	0	0	0	0	1	0	0	0	0	0	0	0	0	0	0	0	1	0	0	0	0	1	0	0	0	0	0	1	0	1	0	0	0	0	0	0	1	0	1	0	0	0	0	0	0	2	0	0	0	0	0	0	0	0	0	0	0	0	0	0	0	1	0	0	0	0	0	0	0	0	0	0	0	0	0	0	0	0	0	0	0	2	0	0	1	0	0	0	0	0	0	0	0	0	0	0	0	0	0	0	0	1	0	0	0	2	0	0	0	0	1	0	0	0	1	0	0	0	0	0	0	1	0	0	0	0	0	0	0	0	0	0	1	0	0	0	0	0	0	0	0	0	0	0	0	0	0	0	0	0	0	0	0	0	0	0	0	0	0	0	0	0	1	0	0	0	0	0	0	1	0	0	0	1	0	0	0	0	0	0	0	0	1	1	0	1	0	0	0	1	1	0	0	0	0	0	0	0	0	0	0	1	0	0	2	0	0	0	0	0	1	0	0	1	0	0	0	0	0	0	0	0	0	1	0	0	1	0	0	0	0	0	0	0	0	1	1	0	0	1	0	0	0	0	0	0	0	0	0	0	0	0	0	0	0	0	0	0	0	0	0	0	0	0	0	0	0	0	0	0	0	0	0	0	0	0	0	0	0	0	2	0	0	0	0	0	2	0	0	0	0	0	0	0	0	0	0	0	0	0	0	0	0	0	0	0	0	0	0	0	0	0	0	0	0	0	0	0	0	0	1	0	1	0	0	0	0	0	0	0	0	0	0	1	0	0	0	0	0	0	0	0	0	0	0	0	0	0	0	0	0	1	0	0	0	0	0	0	0	0	0	0	0	0	0	0	1	0	0	0	0	0	0	1	0	0	0	0	0	0	0	1	0	0	0	0	0	0	0	0	0	0	0	1	0	1	0	0	0	0	0	0	0	0	0	0	0	0	0	0	0	0	0	0	0	0	0	0	1	0	0	1	0	0	0	0	0	0	0	0	0	0	0	0	0	0	0	0	0	0	0	0	1	1	0	0	0	0	0	0	0	0	1	0	0	0	0	0	0	0	0	0	0	0	1	0	0	0	0	0	0	0	0	0	0	0	0	0	0	1	0	0	0	0	0	0	1	0	0	1	1	1	0	0	0	0	0	0	0	0	0	0	0	0	1	0	0	0	0	0	1	0	0	0	1	0	0	1	0	0	0	0	0	0	0	0	0	0	0	0	0	0	0	0	0	0	0	0	0	0	0	0	0	0	0	0	0	0	0	0	0	0	0	0	0	0	0	0	0	0	0	0	1	0	0	0	0	0	0	0	0	0	0	0	0	0	0	0	0	0	0	0	0	0	0	0	0	0	0	0	0	0	0	0	0	0	0	0	0	0	0	0	0	0	1	0	0	0	0	0	0	0	1	0	0	1	0	0	0	0	0	0	0	0	0	0	0	0	0	0	0	0	0	0	0	0	0	0	0	0	1	0	0	0	0	0	0	0	0	0	0	0	0	0	0	0	0	0	0	0	0	0	0	0	0	0	0	0	0	0	0	0	0	0	0	0	0	0	0	0	0	0	0	0	0	0	0	0	0	0	0	0	0	0	0	0	0	0	0	0	0	0	0	0	0	0	0	0	0	1	0	0	0	0	0	0	0	0	0	1	0	1	0	0	0	1	0	0	1	0	0	0	0	1	0	0	0	0	0	0	0	0	0	0	0	0	0	1	0	0	0	0	0	1	0	0	0	0	0	1	0	0	0	0	0	0	0	0	0	0	1	0	0	0	0	0	0	0	0	0	0	0	0	0	0	0	0	0	0	0	0	0	0	0	0	0	0	1	0	0	0	0	0	0	0	0	0	0	0	0	0	1	1	0	0	0	0	0	0	0	0	0	0	0	0	0	0	0	0	0	0	1	0	0	0	0	1	0	0	0	1	0	0	0	0	0	0	1	0	0	0	0	0	0	2	0	0	0	0	0	0	0	0	0	0	0	0	0	0	0	0	0	0	0	0	0	0	0	0	0	2	0	0	1	0	0	0	0	0	0	0	0	0	0	0	0	0	0	1	0	0	0	1	0	0	0	0	0	1	0	0	0	1	0	0	1	1	0	0	1	0	0	0	0	0	0	0	0	0	0	0	0	0	0	0	0	0	0	0	0	0	1	0	2	0	0	0	0	0	0	0	0	0	0	0	0	0	0	1	0	0	0	0	0	0	0	0	0	0	0	0	0	0	0	0	0	1	0	0	0	0	0	0	0	0	0	0	0	0	0	0	0	0	0	1	0	0	0	0	0	0	0	0	0	0	0	1	1	0	1	0	0	0	0	0	0	0	0	0	0	0	0	0	0	0	0	0	0	0	0	0	1	0	0	0	0	0	0	0	0	1	1	0	0	0	0	0	0	0	0	0	0	1	0	0	0	2	1	1	0	0	0	0	0	0	0	0	0	0	0	1	0	0	0	0	0	0	0	0	0	0	0	0	0	0	0	0	0	0	0	1	0	0	0	1	1	0	0	0	0	0	0	0	0	0	0	0	0	0	0	0	0	0	1	0	0	0	0	0	0	0	0	0	0	0	0	0	0	0	0	0	0	0	0	0	0	0	0	0	0	0	1	0	0	0	0	0	0	0	0	0	0	0	0	0	0	2	0	0	0	0	0	0	0	0	0	0	0	0	0	0	0	0	1	0	0	0	0	0	1	0	1	1	0	0	1	0	0	0	0	0	0	0	1	0	0	0	1	0	0	0	0	0	0	0	0	0	0	0	0	0	0	0	0	0	1	0	0	0	0	0	1	0	0	0	0	0	0	0	0	0	0	0	0	0	1	0	0	0	0	0	0	0	0	0	0	0	0	0	0	0	0	0	0	0	0	0	1	0	0	0	0	0	0	1	1	0	0	0	0	0	0	0	0	0	0	0	0	0	0	2	1	0	0	0	0	0	0	0	0	0	1	0	0	0	0	0	0	0	0	0	1	0	0	0	0	0	0	0	1	0	0	0	0	0	0	0	0	0	1	0	0	0	0	0	0	0	0	0	0	0	0	0	0	0	0	0	0	0	0	0	0	0	0	0	1	0	0	0	0	1	0	0	1	0	0	0	0	0	0	0	0	0	0	0	0	0	0	1	0	0	0	1	0	0	0	0	1	0	1	0	0	0	0	0	0	2	0	0	0	0	0	0	0	1	2	0	0	0	0	1	0	0	0	0	0	1	0	0	0	0	0	1	0	0	0	0	0	1	1	0	0	0	0	1	0	0	0	0	0	0	0	0	0	1	0	1	0	0	0	0	0	0	0	0	0	0	1	0	0	0	0	0	1	0	0	0	2	0	0	0	0	0	0	0	0	0	1	0	0	0	0	0	0	0	0	0	0	0	0	1	0	0	0	0	0	0	0	0	0	0	0	0	0	0	0	0	0	0	0	0	0	0	0	0	0	0	0	0	0	0	0	0	0	0	0	0	0	0	0	0	0	0	0	0	0	0	0	0	0	0	0	0	0	0	1	0	0	0	0	0	0	0	0	0	0	0	0	0	0	0	0	0	0	0	0	0	0	0	0	0	0	0	0	1	0	2	1	1	0	0	1	0	0	0	0	0	0	0	0	0	0	1	0	0	0	1	0	2	0	1	1	0	0	0	1	0	0	0	0	0	2	0	0	0	0	0	1	0	0	0	0	0	0	0	0	0	0	0	0	1	0	0	0	0	0	0	0	0	0	0	0	0	1	1	0	0	0	1	0	0	0	0	0	1	0	0	0	0	0	1	0	2	1	0	1	0	0	0	0	0	1	0	1	0	0	0	0	0	0	0	0	0	0	1	0	0	0	0	1	0	1	2	1	0	0	0	0	1	0	0	0	0	0	0	0	0	0	0	0	0	0	0	0	0	0	0	0	0	0	0	1	0	0	0	0	0	0	0	0	0	0	1	0	0	0	0	0	0	0	0	1	1	0	0	0	0	1	0	0	0	0	0	0	0	0	0	0	0	1	0	0	0	1	0	0	0	0	0	0	0	0	0	0	0	0	0	0	0	0	0	0	0	0	0	0	0	0	0	0	0	0	0	0	0	0	0	0	0	0	0	0	0	0	0	0	0	0	0	0	1	0	0	0	0	0	0	0	0	0	1	0	0	1	0	0	0	0	0	0	0	0	0	1	0	0	1	0	0	0	0	1	0	1	0	0	0	0	0	0	0	0	0	0	0	0	0	1	0	0	0	0	0	0	0	0	0	0	1	0	1	0	0	0	1	0	0	0	0	0	1	0	0	0	0	0	0	1	0	0	0	0	0	0	1	0	0	0	1	0	0	0	0	0	0	0	0	0	0	0	0	1	0	0	0	0	0	0	0	0	0	0	0	0	0	0	1	0	0	0	0	0	0	0	0	0	1	0	0	0	0	0	0	0	0	0	1	0	0	0	0	0	0	0	0	0	0	0	0	0	0	0	0	0	0	0	0	0	0	0	0	0	1	0	0	0	0	0	0	1	0	0	0	0	0	0	0	0	0	0	0	0	0	0	1	0	0	0	1	0	0	0	0	0	0	0	0	0	0	0	0	1	0	0	0	0	0	0	0	0	0	0	1	1	0	0	0	0	0	1	0	0	0	0	0	0	0	0	0	0	0	0	0	0	1	0	0	0	3	0	0	0	0	0	0	1	0	0	0	0	0	0	0	0	0	1	0	1	0	0	0	0	0	0	0	0	0	0	0	1	0	0	0	0	0	0	0	0	0	0	0	0	1	0	1	0	1	0	1	0	0	1	0	0	0	0	0	0	0	0	0	0	0	0	0	0	0	1	0	0	0	0	0	0	1	0	0	0	1	0	0	0	0	0	0	0	0	0	0	1	1	1	0	1	0	0	0	0	1	0	0	0	0	0	0	0	0	0	0	0	0	0	0	0	0	0	0	2	0	0	0	0	0	1	0	0	0	1	0	0	0	0	0	0	0	0	0	0	0	0	0	0	0	0	0	0	0	1	0	0	0	0	0	0	0	1	2	0	0	1	0	1	1	0	0	0	0	0	1	0	0	0	2	0	0	0	0	0	0	0	1	0	0	0	0	0	0	0	1	0	0	0	0	0	0	0	1	0	1	0	0	0	0	0	0	0	0	0	0	0	0	0	0	0	0	1	0	0	0	0	0	0	0	0	0	0	0	1	1	1	0	0	0	0	0	0	1	0	0	0	0	0	0	0	0	0	0	0	0	0	0	0	0	0	0	0	0	0	0	0	0	0	0	0	0	0	0	0	0	0	0	0	0	0	0	0	0	0	0	0	0	2	0	0	1	1	0	0	0	0	0	0	0	0	0	0	1	0	0	0	0	0	0	0	0	0	0	0	0	0	0	2	0	0	0	1	0	0	0	0	0	0	1	0	0	0	0	0	0	0	0	0	0	0	1	0	0	0	0	0	0	0	0	0	0	0	0	0	1	0	0	0	0	0	0	0	0	0	0	0	0	1	0	0	0	0	0	0	0	0	0	0	0	0	0	0	0	0	0	0	0	0	0	1	0	0	0	1	0	0	0	0	0	0	0	0	0	0	0	0	0	0	0	0	0	0	0	1	0	0	0	0	0	0	0	0	1	0	0	1	0	0	0	0	0	0	0	0	0	1	1	0	0	0	0	0	0	0	0	0	2	1	0	0	0	0	0	0	0	0	1	0	0	0	0	0	0	0	1	1	0	0	0	0	0	0	0	0	0	0	0	0	1	0	0	0	0	0	0	0	0	0	0	0	0	0	0	0	0	0	0	0	0	0	0	0	0	0	0	0	0	0	0	1	0	0	0	0	0	0	0	0	1	0	0	0	0	0	0	0	1	0	0	0	0	0	0	0	0	0	0	0	0	0	0	1	0	1	0	0	1	0	0	0	0	0	0	0	0	0	0	0	0	2	0	0	0	0	0	0	0	0	0	0	0	0	0	0	0	0	0	0	0	0	0	0	0	0	0	0	0	0	0	0	0	0	0	0	0	0	0	0	0	0	0	0	0	0	0	0	0	0	0	0	0	0	0	0	0	0	0	0	0	0	0	0	0	0	0	0	0	0	0	0	0	0	0	0	0	1	0	0	0	0	0	0	0	0	0	0	0	0	0	0	0	0	0	0	0	0	0	0	0	0	0	0	0	0	0	0	0	0	0	0	0	0	0	0	0	0	0	0	0	0	0	0	0	0	0	0	1	0	0	0	0	0	0	0	0	0	0	0	0	0	0	0	0	0	0	0	0	0	0	0	1	0	0	0	0	0	0	0	1	0	0	0	0	0	0	0	0	0	0	0	0	0	0	0	0	0	0	0	0	0	0	0	0	0	1	0	1	0	0	0	0	0	0	0	1	0	0	0	1	0	0	0	1	0	0	0	0	1	0	0	0	0	0	0	0	0	0	0	0	0	0	0	0	0	0	0	0	0	0	0	0	0	0	1	0	0	0	0	0	0	0	0	1	0	0	0	0	0	0	0	0	0	0	0	0	0	0	0	0	0	0	1	0	0	0	0	0	0	0	0	0	0	0	0	0	0	0	0	0	0	0	0	0	0	0	0	1	0	1	1	0	1	0	0	0	0	0	0	0	0	0	0	0	0	1	0	0	0	0	0	0	0	0	0	0	0	0	0	1	1	0	0	0	0	0	1	0	0	0	0	0	0	0	0	0	0	0	1	0	0	0	0	0	0	0	1	0	0	0	0	0	1	0	0	0	0	0	0	1	0	0	0	0	0	0	0	0	0	0	0	1	0	0	0	0	0	0	0	0	0	0	0	0	0	0	0	1	0	1	0	0	0	2	0	0	1	0	0	0	0	0	0	0	0	0	0	0	0	0	0	0	0	0	0	0	1	0	0	0	0	0	0	0	0	0	0	1	0	0	0	0	0	0	0	0	0	0	0	0	0	0	0	0	0	0	0	0	0	0	0	0	0	0	0	0	0	0	0	0	0	0	1	0	0	0	0	0	0	0	0	0	0	0	0	0	0	0	0	0	1	0	0	0	0	0	2	0	0	0	0	0	0	0	0	1	0	0	0	0	0	0	0	0	0	0	0	0	0	0	0	0	0	0	0	0	0	0
N0.HOG0001143	0	0	0	1	0	0	0	0	0	0	0	0	1	0	0	0	0	0	0	1	0	0	1	0	0	0	0	0	0	0	0	0	0	0	0	0	0	0	0	1	0	0	0	1	0	0	1	0	0	0	0	0	0	0	1	0	0	1	0	0	0	0	0	0	0	1	1	0	0	0	0	0	1	0	0	0	1	0	0	0	1	0	0	0	0	0	0	1	0	0	0	0	1	0	1	0	0	0	0	0	1	0	0	1	0	0	0	0	0	0	0	0	0	0	0	1	0	0	0	0	0	0	0	0	0	0	0	0	0	1	0	0	0	0	0	1	0	1	2	0	0	0	0	0	0	0	0	0	0	1	0	0	0	0	0	1	1	0	0	0	0	0	0	0	0	0	0	1	0	0	0	0	0	1	0	0	0	0	0	0	0	1	0	0	0	0	0	0	0	0	1	0	0	0	0	0	0	0	0	0	1	0	0	0	1	1	0	0	0	0	2	0	1	0	0	1	1	0	0	1	0	0	0	1	1	0	0	0	0	1	0	0	0	0	0	0	0	0	0	0	0	1	0	0	0	0	0	0	0	0	0	0	0	0	0	1	0	0	0	0	0	0	0	1	0	0	0	0	0	0	0	1	0	0	0	0	0	1	0	0	0	1	0	1	0	0	0	0	0	0	0	1	0	0	1	0	0	0	2	0	0	0	0	0	0	0	0	0	0	0	0	0	0	0	1	0	0	0	1	0	0	0	0	0	0	0	0	0	0	0	0	0	1	0	0	1	0	0	0	0	0	0	1	0	0	0	0	0	0	2	1	0	0	0	0	0	0	0	0	1	0	0	1	0	0	0	0	0	0	0	0	0	0	1	2	0	0	1	1	0	0	0	0	0	0	0	0	0	0	0	0	0	0	0	0	0	0	0	0	0	0	0	1	0	0	0	0	0	0	0	2	1	0	1	0	0	0	0	0	1	0	0	0	0	0	0	0	0	0	0	0	0	0	1	0	0	0	0	0	0	2	0	0	0	0	2	0	0	0	1	0	0	0	0	2	0	0	1	0	0	0	0	0	0	0	3	0	0	0	1	1	0	0	0	0	0	0	0	0	0	0	0	0	0	0	0	0	0	0	1	0	1	1	0	0	0	0	1	0	0	0	0	0	0	1	0	0	1	0	0	0	1	0	0	0	0	0	0	0	0	1	0	0	0	0	0	0	0	0	0	1	0	0	1	0	1	1	0	0	0	0	0	0	0	1	0	0	1	0	0	0	1	0	0	1	0	1	1	0	0	0	0	0	0	0	0	1	0	0	0	0	2	0	0	0	0	0	1	0	0	0	0	0	1	0	1	0	1	0	0	0	0	0	0	0	0	0	0	0	0	0	0	0	0	0	0	1	1	0	2	1	0	0	0	0	0	0	0	0	0	0	0	1	0	0	0	1	1	0	0	0	0	0	0	0	0	1	0	1	0	0	0	0	0	0	0	0	0	1	0	0	1	0	0	1	0	2	0	0	0	0	1	0	0	0	0	0	0	1	0	1	0	0	0	0	0	0	0	0	0	0	0	1	1	0	0	1	0	0	1	0	0	0	0	1	0	0	0	0	0	0	0	0	0	0	1	0	0	0	0	0	0	0	0	0	1	0	0	0	0	0	0	1	0	0	0	0	0	0	0	1	0	0	0	1	0	0	0	1	0	0	0	1	0	0	0	1	0	0	1	1	1	0	0	0	0	0	0	0	2	0	0	0	0	0	0	2	1	0	0	0	0	1	1	1	0	0	0	0	0	0	0	0	0	0	0	0	0	0	0	0	1	0	0	0	0	2	0	0	0	0	1	1	1	0	3	0	1	1	1	1	0	0	2	0	0	0	0	0	0	0	0	0	2	3	0	0	0	0	0	0	0	1	0	0	0	0	0	1	0	0	0	2	0	1	0	0	0	0	1	0	0	0	1	0	0	0	0	1	0	0	0	0	0	0	0	0	0	0	0	0	1	0	0	0	0	0	0	0	0	0	1	0	0	0	0	0	0	0	0	0	0	0	0	0	0	0	1	1	0	1	0	0	0	0	1	1	1	2	0	0	0	0	0	0	0	1	1	0	0	0	0	0	0	0	0	0	1	0	0	0	0	0	0	0	0	0	2	0	0	4	0	0	0	2	1	0	0	0	1	0	0	1	0	0	1	0	0	0	0	0	0	0	0	0	0	0	1	0	0	2	1	1	0	0	0	0	0	1	0	1	0	0	0	1	0	0	0	0	0	0	0	0	0	0	0	0	2	0	0	0	0	2	0	0	0	0	0	2	0	0	0	0	0	0	1	0	0	0	0	0	1	0	0	0	0	1	0	0	0	1	0	0	1	0	0	1	0	0	1	0	0	0	0	0	0	0	1	0	1	0	0	1	0	0	0	1	0	0	0	1	0	0	0	0	0	1	1	3	0	0	0	1	0	0	0	0	0	0	0	0	1	0	1	1	0	1	0	0	0	0	0	0	0	1	0	0	0	0	0	0	0	0	0	1	0	1	0	0	0	0	0	1	0	0	0	1	1	0	0	1	0	0	1	0	1	0	0	0	0	0	0	0	0	1	0	0	0	0	0	0	0	0	0	1	1	0	0	0	0	0	0	0	0	0	0	1	0	0	0	0	0	1	0	0	0	1	0	0	0	0	0	2	0	0	0	0	0	0	0	0	0	0	0	0	0	1	0	0	0	0	0	0	0	0	0	0	0	0	0	1	0	0	0	0	0	0	1	0	1	0	0	1	1	0	1	0	0	0	1	0	0	0	0	0	0	0	0	0	0	0	0	0	0	1	1	0	0	0	1	0	1	0	0	0	0	0	1	0	1	0	0	0	1	0	0	0	0	0	0	0	2	0	0	0	0	2	0	0	1	0	1	1	0	0	0	0	0	0	0	0	1	0	1	0	0	0	1	0	0	0	1	1	0	0	0	0	0	0	0	0	0	0	0	0	0	0	0	0	0	0	0	0	1	0	0	0	1	0	1	0	0	0	0	0	0	0	0	0	1	0	0	0	0	0	0	0	0	0	0	2	0	0	0	0	0	2	0	1	0	0	1	0	0	0	0	1	0	0	0	0	2	1	0	0	0	0	0	0	1	2	0	0	0	0	0	1	0	0	0	1	1	0	1	0	0	0	1	0	0	0	0	0	0	0	0	0	2	0	1	1	0	1	0	0	0	0	0	0	1	0	0	0	0	0	0	0	1	0	1	0	0	1	1	0	0	0	0	1	0	0	1	0	2	0	0	1	0	0	0	0	0	3	0	1	2	0	0	0	0	0	0	0	0	0	0	0	0	0	0	0	0	0	0	0	0	0	0	0	0	0	0	0	0	0	0	1	0	0	0	0	0	0	0	1	0	0	0	0	1	0	0	0	0	0	0	0	0	0	0	0	1	1	0	0	0	0	0	0	0	0	0	0	0	0	0	0	0	0	0	0	0	1	0	0	0	0	0	0	0	1	0	0	0	0	1	0	1	0	0	0	0	0	0	0	1	0	0	0	0	0	0	0	0	0	0	0	0	1	0	0	0	0	0	1	0	0	0	0	0	0	0	0	0	0	0	2	0	1	1	0	0	0	0	0	0	1	0	0	0	0	0	0	0	0	0	0	0	0	0	0	0	0	0	0	0	0	0	0	0	0	1	0	0	0	0	0	1	0	0	0	0	0	1	0	0	0	0	0	0	0	0	0	2	0	0	0	0	0	0	0	1	0	0	0	0	0	1	0	1	0	2	0	0	0	0	0	0	0	0	0	0	0	0	0	0	0	0	0	0	0	0	0	0	1	0	0	0	1	0	0	1	0	0	0	0	2	1	0	0	0	0	1	0	1	0	0	0	1	0	0	0	0	0	1	0	1	0	0	0	0	0	1	1	0	0	1	0	1	0	0	2	0	0	0	0	0	0	0	0	0	0	0	0	0	0	0	1	0	0	0	1	0	0	1	0	0	0	0	0	4	0	1	0	1	0	2	0	0	0	0	0	0	1	0	0	0	0	0	0	0	0	1	0	0	0	1	0	0	0	0	0	0	2	0	0	0	0	0	0	0	0	0	2	0	0	0	0	0	1	0	1	0	0	0	0	0	0	1	0	0	0	1	0	0	0	0	1	0	0	0	0	0	0	1	0	2	0	0	0	0	0	0	0	0	0	1	0	0	0	0	0	0	0	0	1	0	0	2	0	0	0	0	0	0	0	0	1	0	0	0	0	1	0	0	0	3	0	0	1	0	1	0	0	0	0	1	0	0	0	0	0	0	0	0	1	0	0	1	0	0	0	0	0	0	0	0	0	0	0	0	0	1	1	0	0	0	0	2	0	0	0	0	0	0	0	0	0	0	0	0	0	1	0	0	0	1	0	0	0	0	0	0	0	0	0	0	0	0	0	0	0	0	0	0	0	1	1	1	0	0	0	0	0	0	1	0	1	1	0	0	0	0	3	0	0	0	2	0	1	1	0	0	0	1	0	1	0	1	0	0	0	0	0	0	0	0	0	0	0	0	0	0	0	0	0	0	0	0	0	0	0	0	1	0	0	2	0	0	0	0	0	2	1	0	0	0	2	0	1	0	0	0	2	0	0	1	0	0	0	1	0	1	0	0	0	1	0	0	0	1	0	0	0	0	0	0	0	0	0	2	0	0	0	0	0	0	0	0	2	1	0	0	0	0	0	2	1	0	0	0	0	0	1	0	1	0	0	2	0	0	0	0	0	1	0	0	0	1	0	1	1	0	1	0	0	0	1	0	0	3	0	0	1	0	0	0	0	0	0	0	0	0	0	1	0	0	0	0	1	0	0	0	0	0	0	0	0	0	0	0	0	0	0	0	0	0	0	3	0	0	0	1	0	0	0	0	0	1	0	0	0	1	0	0	0	0	0	0	0	0	1	0	0	1	0	0	1	0	0	0	0	0	0	0	1	0	0	0	0	0	0	2	0	0	0	0	0	0	0	0	3	0	0	0	0	2	0	1	0	1	1	1	0	0	0	1	0	0	0	0	0	0	0	0	0	0	0	0	0	0	0	0	0	0	0	0	0	0	0	0	0	0	0	1	1	0	0	1	0	0	0	0	0	0	0	0	0	0	0	0	0	0	0	0	0	0	0	0	1	0	0	0	0	0	0	0	0	0	0	1	1	0	0	0	0	0	0	0	0	0	1	0	2	0	0	0	0	0	0	0	0	1	0	0	0	1	0	1	0	1	1	0	0	1	1	0	0	0	0	1	0	0	0	0	1	0	0	0	1	0	0	0	0	0	0	1	0	0	0	0	0	1	1	0	1	0	0	1	0	2	1	0	0	1	0	0	0	1	0	0	0	0	0	0	1	0	0	0	1	0	0	0	0	0	0	1	0	0	0	0	0	0	0	0	0	0	0	2	0	0	0	0	0	0	0	0	0	0	0	0	0	1	0	0	0	0	1	0	0	0	1	0	0	0	1	0	0	0	0	0	0	0	0	0	0	0	0	0	0	0	2	1	0	0	0	0	0	0	0	0	0	0	1	0	0	1	0	1	0	0	1	0	0	0	1	2	0	0	0	0	1	0	0	0	0	0	0	0	0	0	0	0	0	1	0	0	0	0	0	0	1	1	0	0	0	0	0	0	1	0	0	1	0	0	0	1	0	0	0	0	0	0	2	1	2	0	1	0	1	0	0	0	1	1	0	0	0	1	0	0	0	0	0	0	0	0	0	0	0	0	1	0	0	0	0	1	0	0	0	0	0	1	0	2	0	0	0	0	0	0	0	0	0	0	0	0	0	0	0	0	1	1	0	0	0	0	0	0	0	0	0	0	0	0	1	0	3	0	0	0	0	0	0	1	0	0	1	0	1	0	0	1	0	0	3	0	0	1	1	0	0	0	0	0	1	0	0	1	0	0	0	0	1	0	0	2	0	0	0	0	0	0	1	0	0	0	5	0	0	0	0	2	0	0	0	0	0	0	0	0	0	0	1	0	0	0	0	0	0	0	1	0	0	0	0	0	0	1	0	0	0	0	0	0	0	0	0	0	0	0	1	0	0	1	0	0	0	0	0	0	0	0	0	0	0	0	0	0	0	0	0	0	0	1	0	0	0	0	0	1	0	0	0	0	1	0	1	0	1	0	0	0	0	0	1	0	0	0	1	0	1	0	0	1	0	0	0	1	0	0	0	0	0	0	2	0	1	1	0	0	0	1	0	1	0	0	0	0	0	0	0	0	0	0	3	1	2	0	0	0	0	0	0	1	0	0	1	0	0	0	0	2	0	0	0	0	0	0	0	0	0	0	0	1	1	1	0	0	0	0	0	0	0	0	0	0	0	0	0	0	3	0	1	1	0	0	0	0	0	0	1	3	0	0	2	2	0	1	0	0	0	0	0	0	0	0	0	0	0	0	0	2	0	0	0	0	0	0	0	1	0	0	0	0	1	0	0	1	1	0	0	0	0	1	0	0	0	0	0	0	0	0	0	0	1	0	0	0	0	0	0	0	0	0	0	0	0	1	0	0	0	0	1	0	1	1	0	0	0	0	0	1	0	1	0	0	0	0	0	0	1	0	1	0	0	0	0	0	1	0	0	0	0	0	0	0	0	1	0	0	0	0	0	0	0	0	0	0	0	0	0	0	0	0	0	0	0	0	1	0	0	0	5	0	0	0	0	0	0	0	0	1	0	3	0	1	0	2	0	0	0	0	0	0	0	0	0	3	1	0	1	0	1	1	0	0	0	0	0	0	0	0	0	1	0	0	2	1	0	1	2	0	0	0	0	0	0	0	0	0	1	0	0	0	0	0	0	0	0	0	0	1	0	0	0	0	0	0	0	0	0	1	0	0	0	3	0	1	1	0	0	3	0	0	0	0	0	1	0	1	0	0	0	0	1	1	0	0	0	0	2	0	0	0	0	0	0	0	0	0	0	0	0	0	0	0	0	1	0	0	0	0	1	0	0	0	0	0	0	2	0	0	0	0	0	0	0	0	0	1	0	0	1	0	1	1	0	0	0	0	0	0	0	0	0	0	0	0	0	1	0	0	0	0	0	0	1	0	0	0	0	0	0	0	0	0	0	0	0	0	0	0	1	0	1	1	0	0	0	0	0	0	0	1	0	0	0	0	1	0	0	0	0	0	0	0	0	0	0	1	1	0	2	0	0	1	0	0	0	0	0	0	0	0	0	1	0	0	0	0	0	0	0	0	0	0	1	0	0	0	0	0	0	0	0	0	0	0	0	0	0	0	2	0	0	0	0	1	0	0	0	1	0	1	1	0	0	0	0	0	0	0	0	0	0	0	3	1	0	0	1	0	0	0	0	1	0	0	0	0	0	0	0	0	0	0	0	0	1	0	0	0	0	1	1	0	1	0	0	0	0	0	0	0	0	1	0	0	0	0	0	0	0	0	0	0	0	0	0	0	1	0	1	0	0	0	0	0	0	0	0	0	0	0	0	1	0	0	0	1	0	1	0	0	0	0	0	1	0	0	0	0	0	0	1	0	1	0	0	0	0	0	0	0	0	0	0	0	1	0	1	2	0	0	0	0	0	1	1	0	2	0	0	0	0	0	1	0	0	0	1	0	0	0	0	0	0	1	1	0	0	0	0	0	0	0	0	0	0	0	0	0	4	0	0	0	0	1	0	0	0	0	0	0	0	0	0	0	0	0	0	0	0	1	2	0	0	0	0	0	0	0	0	0	1	0	0	0	1	0	1	0	0	0	0	1	1	0	0	0	0	0	0	1	0	0	2	0	0	0	0	0	0	0	0	0	1	0	1	0	0	0	0	0	0	0	0	0	1	1	1	0	1	0	0	0	0	0	0	1	0	0	0	0	0	0	0	0	0	0	1	1	2	0	0	2	0	0	0	0	0	0	1	0	0	1	0	0	0	1	0	0	0	0	0	1	0	1	0	0	0	0	0	0	1	0	0	0	0	0	0	0	0	0	0	0	0	0	0	0	2	0	1	0	0	0	0	0	0	0	1	0	1	0	0	0	0	0	1	0	0	0	0	0	0	1	1	0	0	0	0	0	0	0	0	0	0	1	0	0	0	1	0	1	0	0	0	0	0	0	0	0	1	0	0	0	0	0	0	0	1	0	0	0	0	0	0	0	0	1	0	0	0	1	0	1	0	0	1	1	0	0	0	0	1	1	0	0	0	0	0	0	0	0	0	0	0	0	0	0	0	0	1	2	0	0	0	0	0	0	0	1	0	0	0	0	0	2	0	0	0	1	1	0	0	0	0	0	0	0	0	0	0	0	0	0	0	0	0	0	0	0	0	0	1	1	2	1	0	0	1	1	0	0	0	0	0	0	0	0	0	1	0	1	0	1	0	0	0	0	0	0	0	0	0	0	0	0	0	0	0	0	0	1	0	3	0	0	0	1	0	0	1	0	0	0	0	0	0	1	0	0	0	0	1	1	0	0	0	1	0	0	0	0	0	0	0	0	0	1	0	0	0	0	1	0	0	0	0	0	0	0	0	0	0	1	0	1	0	0	0	0	0	0	0	0	0	0	0	1	0	0	2	0	0	0	0	0	0	0	0	0	0	0	0	0	0	1	0	2	1	0	0	0	0	0	0	0	0	0	1	1	0	1	0	1	0	1	0	0	0	0	1	0	0	0	1	0	1	0	0	0	0	0	0	0	0	0	0	1	0	1	0	0	0	0	1	0	0	1	0	0	0	0	0	0	0	0	0	0	0	0	0	0	0	0	0	0	0	0	0	3	0	0	0	1	1	0	0	1	0	0	0	0	0	0	0	0	0	0	2	0	0	1	0	0	0	1	0	0	0	1	0	1	0	0	0	1	0	1	0	1	0	1	0	0	0	2	1	0	2	0	2	0	0	0	0	0	1	0	1	0	0	2	0	0	0	1	1	0	0	0	0	0	1	1	0	0	0	0	0	0	0	0	0	0	0	0	0	0	0	0	0	0	0	1	0	0	0	1	0	0	0	0	0	0	1	0	0	1	0	0	0	0	2	0	0	0	0	0	0	2	0	1	0	0	0	0	1	1	0	1	0	0	0	0	0	0	1	1	1	1	0	2	0	0	0	0	0	0	1	0	0	0	0	0	0	0	1	0	1	0	0	0	0	1	0	0	0	1	0	0	0	0	0	0	0	1	0	0	0	0	2	1	0	0	0	0	1	1	0	0	0	0	0	0	0	0	0	0	0	0	0	0	0	0	1	1	0	0	0	0	0	0	1	0	0	0	0	0	0	3	0	1	0	0	0	0	0	0	0	0	1	3	0	0	0	1	0	0	0	0	0	0	0	0	0	0	0	0	0	1	0	1	0	0	0	0	0	0	0	1	0	0	0	0	0	0	0	0	1	0	0	0	0	0	0	0	0	0	0	0	1	0	0	0	0	0	0	0	0	0	0	0	0	0	1	0	0	0	1	1	0	1	1	0	0	0	0	0	0	0	0	0	1	0	0	0	0	0	0	0	0	0	0	0	0	0	0	0	0	0	0	1	1	0	0	0	0	0	0	0	0	0	1	2	0	0	0	0	0	0	0	1	1	1	0	0	0	0	0	0	0	0	0	0	0	0	0	0	3	0	0	0	0	0	0	2	0	0	0	0	1	2	0	0	0	0	0	0	0	0	0	0	0	0	0	0	1	2	0	1	0	2	0	1	0	0	0	0	0	0	0	0	0	0	1	0	0	0	1	0	1	0	0	0	0	0	0	1	0	0	0	0	3	0	0	0	0	0	1	0	0	0	0	0	2	0	0	0	0	0	0	0	0	0	0	1	0	0	1	0	1	0	0	0	1	0	0	0	0	0	0	0	1	0	0	0	0	0	0	0	0	0	0	0	0	1	1	0	0	0	0	2	0	0	0	0	0	0	0	0	0	0	0	0	0	0	1	0	0	0	0	0	0	1	0	0	1	1	2	0	0	1	0	0	0	0	0	1	0	1	1	0	0	0	0	0	1	0	1	0	1	1	0	0	0	1	0	1	0	1	0	1	1	0	0	0	0	0	3	0	0	0	1	0	0	0	0	1	0	1	0	0	0	1	0	0	0	0	0	0	0	0	0	0	0	0	1	0	1	0	0	1	1	0	1	0	1	0	0	0	0	0	0	0	0	0	0	0	0	0	0	0	0	1	0	2	1	0	1	0	0	0	0	0	0	1	0	0	0	0	0	0	0	0	0	0	0	0	2	1	0	0	0	3	0	0	0	0	0	0	0	0	0	1	0	0	0	0	1	0	0	0	2	0	0	2	0	0	0	0	0	0	0	0	0	0	0	0	1	0	0	0	0	0	0	0	0	0	1	0	0	0	0	0	1	0	3	0	0	0	0	0	0	0	1	1	0	0	0	0	0	0	0	0	0	0	0	0	0	0	1	0	0	0	0	0	1	2	0	0	0	0	0	1	0	0	0	0	0	0	0	0	0	0	0	0	0	0	0	1	1	0	1	0	0	0	1	0	0	3	0	0	0	1	0	0	0	0	0	0	2	1	0	0	0	1	1	0	0	0	0	1	0	0	0	0	1	2	0	0	0	0	0	0	0	0	0	0	0	0	0	1	0	0	0	0	0	0	0	1	0	2	1	0	0	0	0	0	0	0	0	0	0	0	0	0	0	0	0	0	0	0	0	0	0	2	0	0	1	0	0	0	0	0	0	0	0	0	0	0	0	0	3	0	0	0	1	0	0	1	0	0	0	2	0	0	0	0	0	0	0	0	0	0	0	0	0	1	0	0	0	0	0	0	0	2	1	0	0	1	0	3	0	0	1	0	0	0	0	0	1	0	0	0	0	0	2	1	0	0	0	0	0	0	1	0	0	0	0	0	0	0	0	0	1	0	0	0	0	0	0	0	0	1	0	1	0	0	0	0	0	0	0	0	0	0	1	0	1	0	1	0	0	1	0	0	0	0	0	1	0	1	0	0	0	0	0	0	0	0	0	0	0	1	0	1	0	0	0	0	1	0	0	0	0	2	0	0	0	1	0	0	0	0	0	0	0	0	0	0	0	0	0	0	0	0	1	0	0	1	0	0	1	0	0	0	0	0	2	0	0	0	0	1	0	0	0	0	2	0	0	1	0	1	0	0	0	2	0	1	0	0	0	1	0	2	1	0	0	1	0	0	1	0	0	0	0	0	0	0	1	0	0	0	0	0	0	0	0	0	0	0	0	0	0	0	1	0	1	0	2	0	0	0	0	1	2	0	0	0	0	0	0	0	0	0	0	0	0	1	0	1	0	0	0	1	0	0	0	0	0	0	0	0	0	0	0	0	0	0	1	0	0	0	0	0	0	1	0	0	0	0	0	1	0	1	0	0	0	0	0	0	0	0	0	0	0	0	0	0	1	0	0	0	0	0	0	0	1	1	0	1	0	0	0	0	1	0	1	0	0	0	0	0	0	0	0	1	0	2	0	0	0	0	0	0	0	0	0	1	1	0	0	0	0	0	0	0	1	0	0	0	0	0	0	0	0	0	0	0	0	0	0	0	1	0	3	0	1	0	0	0	0	0	0	0	0	0	0	0	0	0	0	2	0	0	0	0	0	0	0	0	1	0	0	0	0	0	0	0	0	1	0	0	0	0	0	0	1	0	0	0	1	1	0	1	0	2	0	0	0	0	0	0	0	0	0	0	0	0	0	0	0	1	0	1	1	1	0	0	0	0	0	0	0	0	0	0	0	0	0	0	0	0	0	0	4	1	0	0	0	0	1	0	0	0	0	0	0	1	0	0	0	0	0	0	0	0	0	0	0	0	1	0	1	0	0	0	0	0	0	0	0	0	0	1	0	0	0	0	1	0	1	1	0	0	0	0	0	0	0	0	0	0	0	0	0	0	0	0	1	0	0	1	0	0	0	0	0	0	0	0	0	0	0	0	0	0	0	0	0	0	0	0	0	0	0	0	0	0	0	0	0	1	0	0	0	0	0	0	1	0	0	0	0	0	1	0	0	0	0	0	0	0
N0.HOG0004233	0	0	0	0	0	0	0	0	0	0	0	0	0	0	0	0	0	0	0	0	0	0	0	0	0	0	0	0	0	0	0	0	0	0	1	0	0	0	1	2	0	0	0	0	3	0	0	0	0	0	0	0	0	1	0	1	0	0	0	0	0	0	0	0	0	0	0	0	0	0	0	0	1	0	0	0	0	0	0	0	0	0	0	1	0	0	0	1	0	0	0	1	0	0	0	0	0	0	0	1	0	0	0	0	0	0	0	0	0	0	0	0	0	0	0	0	0	0	1	3	0	0	1	0	0	0	0	0	0	0	0	0	0	0	0	0	0	0	0	0	0	0	0	0	0	0	0	0	0	0	0	0	0	0	0	0	0	0	0	0	0	0	0	0	0	0	0	0	0	0	0	0	0	0	1	0	2	0	0	0	1	0	0	0	0	1	0	0	0	0	0	0	0	1	0	0	0	0	0	0	0	0	0	0	0	1	0	0	0	0	0	0	0	0	0	0	1	0	0	0	0	0	1	0	0	0	0	0	0	0	0	0	0	0	0	0	3	0	0	0	0	0	0	0	0	0	0	0	0	0	0	0	0	1	0	0	0	0	0	0	0	0	1	0	0	0	0	0	0	0	1	0	0	0	0	0	0	0	0	0	0	0	0	1	0	0	0	0	0	0	0	0	1	0	0	0	0	0	2	0	0	0	1	0	1	0	0	0	0	0	0	0	0	0	0	1	0	0	0	0	0	0	0	0	0	0	0	0	0	0	0	0	0	0	0	0	0	0	0	0	0	0	0	0	0	0	0	0	0	0	0	0	0	0	0	0	0	0	0	0	0	0	0	0	1	0	0	1	0	0	2	0	0	0	1	0	0	0	1	0	0	0	0	0	0	0	1	1	0	0	0	0	1	0	0	1	0	0	0	0	0	1	0	1	0	1	0	0	0	0	0	0	0	0	0	0	0	0	1	0	0	0	0	0	0	0	0	0	0	0	0	0	0	0	0	0	1	0	0	0	0	0	0	0	0	0	0	0	0	1	0	0	0	0	0	0	0	1	0	0	0	0	1	0	0	1	0	0	0	0	0	0	0	0	0	0	0	0	1	0	0	0	0	0	0	0	0	0	0	1	0	0	0	0	0	0	0	0	0	0	0	0	0	0	0	0	0	0	1	0	0	1	0	0	0	0	0	0	0	0	0	2	0	0	0	0	0	1	0	0	0	0	0	2	0	0	0	0	0	0	0	0	1	0	0	0	0	0	0	0	0	0	0	0	0	0	0	0	0	0	0	0	0	0	0	0	0	0	0	0	0	0	0	0	0	0	0	0	0	0	1	0	0	1	0	0	0	0	0	0	0	0	0	0	0	0	0	1	0	0	0	0	0	0	1	1	0	0	0	0	0	0	1	0	0	0	0	1	0	2	0	0	0	0	0	0	0	0	0	0	0	1	1	0	0	0	0	0	0	0	1	0	0	0	0	0	0	0	0	0	0	1	0	0	0	0	0	0	0	0	1	0	0	0	0	0	0	0	0	0	0	0	0	0	0	0	0	0	0	0	0	0	0	0	0	0	0	0	0	0	0	0	1	0	0	0	0	0	0	0	0	1	0	0	0	0	0	0	0	0	1	0	0	0	0	0	0	0	0	0	0	0	0	0	0	1	0	0	1	0	0	0	0	0	0	0	0	0	0	1	1	0	2	1	0	0	0	0	0	0	0	0	0	0	0	0	0	0	0	0	0	0	0	0	0	0	1	1	0	0	0	0	0	0	2	0	0	0	1	0	0	0	0	0	0	0	0	0	0	0	0	0	0	0	1	0	1	0	0	1	0	0	0	0	0	0	0	0	0	0	0	0	0	0	1	0	0	0	0	0	1	0	1	3	0	1	0	1	0	0	0	0	0	0	1	0	0	0	0	0	1	0	0	0	0	0	0	1	0	0	0	0	0	0	0	0	0	0	0	0	0	0	0	0	0	0	0	0	0	0	0	0	0	0	0	0	0	0	0	0	0	0	0	0	0	0	0	0	0	0	1	0	0	0	0	0	0	0	0	0	0	0	0	1	0	0	0	0	0	0	1	1	0	0	0	0	0	0	0	0	1	0	0	0	0	0	0	0	0	0	0	0	0	0	0	0	0	0	0	0	2	1	0	0	0	0	0	1	1	0	0	0	0	0	0	1	0	0	0	0	0	0	1	1	0	0	0	0	0	1	0	0	0	0	0	1	0	1	0	0	0	0	0	0	0	0	0	0	1	0	1	0	0	1	0	0	0	1	0	0	0	0	1	0	0	0	0	1	0	0	0	0	0	0	0	0	0	0	0	0	0	0	1	0	0	0	0	1	0	0	1	1	0	0	0	0	0	0	0	0	0	0	1	0	2	0	0	0	0	0	0	0	0	0	0	0	0	0	0	0	0	1	0	0	0	0	1	0	0	0	0	0	0	0	0	0	0	0	0	0	0	0	0	0	0	0	0	0	0	0	1	0	1	0	0	1	0	0	0	0	0	0	0	0	1	2	0	0	0	0	0	0	0	0	0	0	0	0	2	1	1	0	0	0	0	0	2	0	0	0	0	2	0	0	0	0	0	0	0	0	0	0	0	0	1	0	0	0	0	0	1	0	0	0	0	0	0	1	0	0	0	0	0	0	0	0	0	0	0	0	0	0	0	0	0	0	1	0	1	0	0	0	1	0	0	0	0	1	0	0	0	0	0	0	0	0	0	0	2	0	0	0	0	0	0	0	1	1	0	0	0	0	2	0	0	0	0	0	0	0	0	0	0	0	0	0	0	0	0	0	0	1	0	0	0	2	0	0	0	0	0	0	0	0	1	0	0	0	0	0	0	0	0	1	0	0	0	0	0	0	0	0	0	0	0	0	1	0	0	0	0	0	0	0	0	0	0	0	0	0	0	1	0	1	0	0	0	0	0	0	0	0	0	0	0	0	0	0	1	0	0	0	0	0	0	0	0	0	0	0	0	0	0	0	0	0	0	0	0	0	0	0	0	0	0	0	0	0	0	0	0	1	0	0	0	0	0	0	0	0	1	0	0	0	0	0	1	1	0	0	0	0	0	0	0	0	0	0	1	0	0	1	0	0	0	0	0	0	0	0	0	0	0	0	0	0	0	0	0	0	0	1	0	0	0	0	0	0	0	0	0	0	0	0	0	0	0	1	0	0	0	0	0	1	0	0	1	0	0	0	0	1	0	0	0	0	1	1	0	0	0	0	0	1	0	0	0	0	0	0	0	0	0	0	0	0	0	1	0	0	0	0	0	0	0	0	0	1	0	0	0	0	0	0	0	0	0	0	0	0	0	0	0	0	0	0	0	0	0	0	0	0	0	0	0	0	0	0	0	0	0	0	0	0	0	0	0	0	0	0	0	0	1	0	0	0	0	0	0	0	0	0	0	0	0	0	0	0	0	0	0	0	0	0	1	0	0	0	0	0	0	0	0	0	0	0	0	0	0	0	0	0	0	0	0	0	0	0	0	0	0	1	0	0	0	0	0	0	0	1	0	2	0	0	0	0	0	0	0	0	0	0	0	0	0	0	0	0	0	0	0	0	0	0	0	0	0	0	0	0	0	0	0	0	0	0	0	0	0	1	0	0	0	0	0	0	1	0	2	0	0	0	0	0	0	0	0	0	0	0	0	0	1	0	0	0	0	0	0	0	0	0	0	0	0	0	0	1	0	1	0	0	0	0	0	1	0	0	0	0	0	1	0	0	0	0	0	0	0	0	0	0	0	0	0	0	0	0	0	0	0	0	0	0	0	0	0	1	2	0	0	0	0	0	1	0	0	0	2	0	0	0	0	1	0	0	0	0	0	0	0	0	0	1	0	0	0	0	1	0	0	0	0	0	0	0	0	0	0	0	0	1	1	1	0	0	0	1	0	0	0	0	0	0	0	3	0	0	0	0	0	0	0	0	0	2	0	2	0	0	0	1	0	0	0	0	0	1	0	0	0	0	0	0	0	0	0	0	0	0	0	0	0	0	0	0	0	0	0	0	0	0	0	0	0	0	0	0	0	0	1	0	0	0	0	0	1	0	0	0	0	0	0	0	0	0	0	0	0	0	0	0	0	0	1	0	0	0	0	0	0	0	0	0	0	0	0	1	0	0	0	0	0	0	0	0	0	0	0	0	0	0	0	0	0	0	0	1	0	0	0	0	0	0	0	0	1	0	0	0	0	0	0	0	0	1	0	0	0	0	0	1	0	0	0	0	0	0	0	0	0	0	0	0	0	0	0	0	0	0	0	0	0	0	0	0	0	0	0	0	0	1	1	0	0	0	0	2	0	1	3	0	0	0	0	0	0	1	0	0	0	0	0	0	0	0	0	0	0	0	0	0	1	0	0	0	0	1	0	0	0	0	0	0	0	0	0	0	0	0	0	0	0	0	0	0	0	0	0	0	0	0	0	1	0	0	0	2	0	0	0	0	0	0	1	0	0	0	0	0	0	0	0	0	0	0	0	0	0	0	0	0	0	0	0	0	0	1	0	0	0	3	0	0	0	0	0	0	0	0	0	0	0	0	0	0	1	0	0	0	0	0	2	0	1	0	1	0	0	0	0	0	0	0	0	0	0	0	0	0	0	1	0	0	0	1	2	0	2	0	0	0	0	0	1	0	0	0	0	1	0	0	0	0	0	0	0	2	0	0	1	1	0	0	0	0	0	3	0	0	0	0	0	0	0	0	0	0	0	0	0	0	0	0	0	0	0	0	0	0	0	0	0	0	0	0	0	0	0	0	0	0	0	0	0	0	0	0	0	0	0	0	0	0	1	0	0	0	0	1	2	0	0	1	1	0	0	0	0	0	0	0	0	0	0	1	0	0	0	0	0	0	0	0	0	0	0	0	0	0	0	0	0	0	0	2	0	0	0	0	2	0	0	0	0	0	0	0	0	0	1	0	0	1	0	0	0	0	0	0	0	1	0	0	1	0	0	0	0	0	0	0	0	0	0	0	0	0	1	0	0	2	0	0	0	0	0	0	0	0	0	0	0	0	0	1	0	0	0	0	0	0	0	0	0	0	0	1	0	0	0	0	0	0	0	0	0	0	0	0	0	0	0	0	0	0	0	0	0	0	0	0	0	0	0	0	0	0	0	0	1	0	0	0	0	0	0	0	1	0	0	0	0	0	0	0	0	0	0	0	0	0	0	1	0	0	0	2	0	0	0	0	1	0	0	0	0	2	0	0	0	0	0	0	0	0	0	0	0	0	1	0	0	0	0	0	0	0	0	0	0	0	0	0	0	0	0	0	0	0	0	0	0	0	0	0	0	3	2	0	0	0	0	0	0	0	0	0	0	0	0	0	0	0	0	0	1	0	0	0	0	0	1	0	0	0	0	0	1	1	3	0	0	0	1	0	0	0	1	0	0	0	0	0	0	0	0	0	0	1	0	0	0	0	0	0	0	0	0	1	0	1	0	0	0	0	1	0	1	0	0	0	0	0	1	0	0	0	1	0	0	2	1	0	0	0	1	0	0	0	0	0	0	1	0	0	1	0	0	0	0	0	0	0	0	0	6	0	0	0	0	0	1	0	0	0	0	0	0	0	0	0	0	0	0	0	0	0	0	0	0	0	1	0	0	2	0	0	1	0	0	0	1	0	1	0	0	0	0	0	0	0	0	5	0	1	0	1	0	2	0	1	0	0	2	0	0	0	0	0	0	1	0	0	0	0	0	0	0	1	0	0	0	0	0	0	0	0	1	0	0	0	0	0	1	2	0	0	0	0	0	0	0	0	0	0	0	0	0	0	0	1	0	0	0	0	0	0	1	0	0	0	1	0	0	0	0	0	0	0	0	0	0	1	0	0	0	0	0	0	0	0	0	0	0	0	0	0	0	0	1	0	0	0	0	0	0	0	0	0	0	0	0	0	0	0	0	0	1	1	0	0	0	0	1	0	1	0	1	1	0	0	0	0	0	0	0	0	0	0	1	1	0	0	0	0	1	0	0	0	0	0	0	0	0	0	1	0	0	1	0	1	0	0	0	1	0	2	0	0	0	0	0	0	0	1	1	0	0	0	1	0	0	1	0	0	0	0	0	0	0	0	0	0	0	0	1	1	0	1	0	0	0	0	0	0	0	0	0	0	0	0	0	0	0	0	0	0	0	0	0	1	0	0	0	0	0	0	0	0	1	0	0	1	0	1	0	0	0	0	0	0	0	0	0	0	0	0	0	0	0	0	0	0	0	0	0	0	0	0	0	0	2	0	0	0	0	0	0	0	0	0	0	0	0	0	0	0	0	0	2	1	0	0	0	1	0	0	0	0	0	1	0	0	0	0	1	0	1	0	0	0	0	1	0	0	0	0	0	0	0	0	0	1	0	0	0	0	0	0	0	0	0	0	0	0	0	0	0	0	0	0	0	1	0	0	1	0	1	0	0	0	0	0	2	0	0	0	0	0	1	0	0	0	0	0	0	0	1	0	0	0	0	1	0	0	0	0	0	0	0	0	0	0	0	0	0	1	0	0	0	0	0	0	0	0	1	0	0	0	0	2	0	0	1	0	0	0	0	0	0	1	0	0	1	1	0	0	0	2	0	0	0	1	0	0	0	0	1	0	0	0	1	1	0	0	0	0	0	0	0	0	0	0	0	0	0	1	0	0	0	0	0	0	0	0	0	0	0	0	0	0	0	2	0	0	0	0	0	0	0	0	0	0	0	0	0	0	1	1	0	1	0	1	1	0	0	0	0	0	0	0	0	0	2	0	0	0	0	0	0	2	0	0	0	0	0	0	0	0	0	0	0	0	0	0	1	0	0	0	0	0	0	0	0	0	0	0	0	2	0	0	0	0	0	0	0	0	0	0	0	0	2	0	0	1	0	0	1	0	1	0	0	0	0	0	0	0	0	1	0	0	0	0	0	0	0	0	0	0	0	0	1	0	0	0	0	0	1	0	0	0	0	0	1	0	0	0	0	1	0	0	0	0	0	0	0	1	0	0	0	0	0	0	0	1	0	0	0	0	0	0	0	0	0	0	0	0	0	0	2	0	0	0	0	0	0	0	1	0	0	0	0	0	0	0	1	0	0	0	0	0	0	3	1	2	0	0	1	0	0	0	0	0	1	0	0	0	0	0	0	0	0	0	1	0	0	0	0	0	0	0	0	0	0	0	0	0	0	0	0	0	0	0	0	0	0	0	0	0	0	0	0	0	0	0	0	0	0	0	0	0	0	0	0	0	0	0	0	0	0	0	0	0	0	0	0	0	0	0	0	0	0	0	0	2	0	0	0	0	0	1	0	0	0	0	0	0	0	0	0	1	0	0	1	0	0	0	0	0	1	0	0	0	0	0	0	1	0	2	0	0	0	0	0	0	0	0	0	0	0	0	0	0	0	1	0	0	0	3	0	0	4	0	0	0	0	0	0	1	0	0	0	0	0	0	0	0	0	0	1	2	1	0	0	0	3	0	0	0	0	0	1	0	0	0	0	0	0	0	0	0	0	0	0	0	0	0	1	0	0	0	1	0	0	2	0	0	0	1	0	0	0	0	0	0	0	0	0	1	0	3	0	0	1	0	0	0	0	0	0	1	0	0	0	0	0	0	0	0	0	0	0	0	0	0	0	0	0	0	0	0	0	0	0	0	1	1	0	0	0	0	0	0	0	0	0	0	1	0	0	0	0	0	0	1	0	0	0	0	0	0	0	0	0	0	0	0	0	0	0	0	0	0	0	0	2	0	0	0	0	0	1	0	0	0	0	1	1	0	0	0	0	0	0	0	0	0	0	0	0	0	0	0	0	0	0	0	0	0	0	0	1	0	0	0	1	1	0	0	0	1	0	0	0	0	0	0	0	0	0	0	0	1	0	0	0	0	0	0	0	0	0	0	0	0	0	0	0	0	0	0	0	0	0	0	0	0	0	0	0	0	1	0	0	0	0	0	0	0	1	0	1	2	0	0	0	0	0	0	1	1	0	2	0	0	1	0	0	0	0	2	0	0	0	0	0	0	0	0	0	0	0	0	0	0	0	0	0	0	0	0	1	1	0	0	2	1	0	0	0	0	0	0	0	0	0	0	0	0	1	0	0	0	0	1	0	0	0	0	0	0	0	0	0	0	0	0	0	1	2	0	0	1	0	1	0	0	0	0	0	0	0	0	0	0	0	0	0	0	0	0	2	0	0	0	0	0	0	0	0	0	0	0	1	0	0	0	0	1	0	0	1	0	1	1	0	2	1	0	1	0	0	1	0	0	0	0	0	1	0	0	0	0	1	0	0	0	0	1	0	0	0	1	0	0	0	2	0	0	0	0	1	0	0	0	0	0	0	0	0	0	0	0	0	0	0	1	0	2	0	0	0	3	0	0	1	0	0	1	0	1	0	0	0	0	1	0	0	1	0	0	0	0	0	0	0	0	0	0	0	0	0	0	0	0	1	0	0	0	0	0	1	1	0	0	0	1	0	0	0	0	0	0	0	0	0	0	0	0	0	0	0	0	0	0	0	0	1	0	1	0	0	0	0	2	0	0	0	1	0	0	1	1	0	0	0	0	0	0	0	0	0	1	0	0	0	0	1	0	0	0	0	0	0	1	1	1	0	0	0	0	0	0	2	1	1	0	0	0	0	0	0	0	0	0	0	0	0	1	0	0	0	0	0	0	0	0	0	0	1	0	1	0	0	1	0	0	0	0	0	0	1	0	1	0	0	1	0	0	2	0	0	0	1	0	0	0	0	0	0	0	0	0	0	0	0	1	0	0	0	0	0	0	0	0	0	0	0	0	0	0	0	0	0	0	0	0	1	0	0	0	0	0	0	0	0	0	2	0	0	0	0	0	0	0	0	0	0	1	0	0	0	1	0	0	0	0	0	0	0	0	0	0	0	0	0	1	0	0	0	0	0	0	1	0	0	0	0	0	0	0	0	0	0	0	0	0	0	0	0	0	1	0	0	1	0	0	0	0	0	0	0	0	1	0	0	0	1	0	0	0	0	1	0	0	0	0	0	0	0	0	0	0	1	0	0	0	0	1	0	0	0	0	0	0	0	0	0	0	0	0	1	0	0	0	0	0	0	2	1	0	0	0	0	0	0	0	0	2	0	0	0	0	1	0	1	0	0	0	0	0	0	0	0	0	1	0	1	0	0	0	0	0	0	2	0	0	0	0	0	0	0	0	0	0	0	0	0	0	0	0	0	0	0	0	0	1	3	1	0	0	0	0	0	0	0	0	0	0	0	0	0	0	1	0	0	0	1	0	0	0	0	2	0	0	0	0	0	0	0	0	0	0	0	0	2	0	0	0	2	0	0	0	0	0	0	0	0	0	0	0	0	1	0	0	0	1	0	0	0	0	1	1	0	0	0	0	0	0	0	0	0	0	0	0	0	0	0	0	0	0	0	0	1	0	0	0	0	0	0	1	0	0	1	0	0	0	0	0	0	0	0	1	0	0	0	0	1	0	0	0	0	0	0	0	0	0	0	0	1	0	0	0	0	0	0	0	0	1	1	1	0	0	0	0	0	0	0	0	0	1	0	0	1	0	0	1	0	0	0	0	0	0	1	0	0	0	0	0	0	0	0	0	1	1	0	0	0	0	0	0	0	0	0	0	0	1	0	0	0	0	0	0	0	1	0	1	0	0	0	0	0	0	0	0	0	0	0	0	0	0	0	0	0	0	0	2	0	0	0	0	0	0	0	0	0	0	0	0	0	0	0	0	0	0	0	0	0	0	1	0	0	0	0	0	0	0	0	0	0	0	0	1	0	0	0	0	0	0	0	0	0	0	0	0	0	0	1	0	0	0	2	0	0	0	0	0	0	0	0	0	0	0	0	0	0	0	0	1	0	0	1	0	2	0	3	0	1	1	0	0	0	0	0	0	0	0	0	0	0	0	0	0	0	1	0	0	0	0	0	2	0	1	0	0	0	0	0	0	0	0	0	0	0	0	0	0	1	0	0	0	0	0	0	0	0	0	2	0	1	1	0	0	0	0	0	0	0	0	0	0	2	0	0	0	0	0	2	0	0	0	0	0	0	0	0	0	0	0	0	0	0	0	0	0	0	0	0	0	0	0	0	0	0	0	0	3	0	0	1	0	0	0	0	0	0	0	1	0	0	0	0	2	0	0	0	0	1	2	0	0	0	0	0	0	0	0	0	1	0	0	0	0	0	0	0	0	0	0	0	0	0	1	0	0	0	1	0	0	1	0	1	0	0	0	0	0	0	0	0	0	0	1	0	0	1	0	0	1	0	0	0	0	0	0	0	0	0	0	0	0	0	0	0	1	0	0	0	1	1	0	0	1	0	0	1	0	0	0	0	0	0	0	0	0	0	0	1	0	0	0	0	0	0	0	0	0	0	0	0	0	0	1	0	0	0	0	0	0	0	0	0	0	0	0	0	0	0	1	0	1	2	0	0	0	0	0	0	0	2	3	0	1	0	0	0	0	0	0	0	1	1	0	0	0	0	0	0	0	0	0	1	0	0	0	0	0	0	0	0	0	0	0	0	0	0	0	3	1	0	0	0	0	0	0	0	0	0	0	0	0	0	0	0	1	0	0	0	0	0	0	0	0	0	1	0	0	0	0	0	0	0	0	0	0	0	0	0	0	0	0	0	0	0	0	0	0	0	0	0	0	0	0	1	0	0	0	0	0	1	0	0	1	0	0	0	0	0	0	0	0	0	0	0	0	2	0	0	0	0	1	0	0	0	0	0	0	0	0	0	0	0	0	0	1	0	1	0	0	0	0	5	0	5	0	1	0	0	0	0	0	0	0	0	0	0	0	0	0	0	0	0	0	0	0	0	0	0	0	0	0	0	2	0	0	0	0	0	1	0	0	0	0	0	0	0	0	0	0	0	0	0	0	0	0	0	0	0	0	0	1	0	1	0	1	0	0	0	0	0	1	1	0	0	1	0	0	0	0	0	0	0	1	0	1	0	0	1	0	0	0	1	0	0	0	0	0	0	0	0	0	1	0	0	1	0	0	0	0	0	0	0	0	0	0	0	1	0	0	0	0	0	0	0	0	0	0	1	0	0	1	0	0	0	0	0	0	0	0	0	0	0	0	1	1	0	1	0	0	1	0	0	0	0	0	0	0	0	0	0	1	0	0	0	0	0	0	0	0	0	0	0	0	0	0	0	0	0	0	0	1	0	0	1	0	1	0	0	1	0	0	0	2	0	1	0	0	0	0	0	0	0	0	0	1	0	0	0	0	0	0	0	0	0	0	0	0	0	0	2	0	0	1	0	0	0	0	0	0	0	0	0	0	0	1	0	1	0	2	0	0	1	0	0	0	0	0	0	0	1	0	0	0	0	0	1	0	0	1	0	0	2	0	0	0	0	0	0	0	0	0	0	0	0	0	0	0	0	0	0	0	0	0	0	0	0	0	0	0	1	0	0	0	0	0	0	0	0	0	1	0	0	0	0	0	0	0	2	0	0	3	0	0	0	0	0	0	1	0	0	0	0	0	1	0	0	0	0	0	1	0	0	0	0	0	0	0	0	0	0	0	0	0	0	0	0	0	0	1	0	0	0	1	0	0	0	0	0	0	0	0	0	0	0	0	0	0	0	0	0	0	1	0	0	1	1	0	0	0	1	0	0	0	3	0	1	0	0	0	0	0	0	0	0	0	0	0	0	2	0	0	0	0	0	0	2	0	0	1	0	0	0	0	0	0	0	0	0	1	0	0	0	0	0	0	0	0	0	0	2	0	0	1	0	0	0	0	0	0	0	0	0	0	0	0	1	0	0	0	0	0	0	0	0	0	0	0	0	0	0	0	0	0	1	1	0	0	0	0	0	0	1	1	0	0	0	0	0	0	0	0	2	0	0	0	0	0	0	0	0	0	0	0	2	0	1	0	0	0	0	0	0	0	0	0	0	0	0	0	0	0	0	0	0	0	0	0	0	0	0	0	0	1	0	0	1	2	0	0	0	0	0	1	1	0	0
N0.HOG0010535	2	0	1	1	0	1	3	0	0	0	0	1	0	0	1	0	1	0	0	2	0	1	1	2	0	0	0	0	2	0	0	0	0	0	0	1	0	0	0	4	0	0	0	0	2	2	1	1	2	0	0	0	1	1	0	0	1	1	1	0	2	0	0	0	1	1	0	1	0	0	2	0	1	0	0	2	0	1	0	0	0	0	2	1	0	1	0	0	0	1	0	0	2	2	3	0	1	0	0	0	1	0	0	1	1	0	0	2	1	0	0	0	0	3	0	0	2	0	0	2	2	0	2	1	0	0	1	1	1	1	0	2	0	0	0	0	0	0	1	0	0	0	0	0	0	0	0	0	0	0	1	0	1	0	1	1	3	0	3	0	1	1	0	0	1	1	0	0	0	1	0	0	0	0	3	0	7	0	0	1	0	0	0	1	2	2	0	0	0	0	3	0	0	0	0	1	1	0	2	2	2	0	0	0	0	2	2	0	0	1	0	0	0	0	1	0	0	1	2	0	0	0	1	0	2	0	0	0	0	1	0	0	1	0	1	0	1	0	0	0	0	1	1	2	2	0	0	1	1	0	1	0	1	0	1	1	0	0	0	0	1	0	3	0	3	0	2	0	0	1	0	0	2	1	1	1	2	0	0	1	2	1	1	1	1	2	0	0	1	0	0	4	1	0	1	0	2	1	4	1	0	0	0	2	0	2	1	0	0	0	1	0	0	0	0	1	1	0	2	0	1	1	1	0	1	0	0	0	1	0	1	3	0	0	0	0	1	0	0	0	3	0	0	0	0	1	0	0	0	1	0	1	0	2	0	0	0	0	0	1	0	0	0	1	0	0	0	0	1	0	3	1	3	2	0	0	0	0	0	0	1	1	2	1	0	3	1	0	1	0	1	0	1	1	0	0	1	1	1	0	1	2	2	1	0	0	3	2	0	2	1	1	0	1	1	2	2	0	4	0	1	1	2	2	0	0	0	0	0	0	1	1	0	0	0	0	0	2	3	0	1	0	0	1	0	1	0	0	1	0	0	1	0	1	2	0	2	1	0	0	1	4	2	1	2	0	0	1	0	2	1	1	0	0	0	0	0	1	1	2	0	1	0	1	1	2	0	0	0	0	1	0	0	3	3	0	1	1	0	1	0	4	0	1	0	1	0	1	1	3	0	1	0	0	2	0	0	1	0	0	1	0	1	0	1	0	0	0	4	1	4	3	1	2	0	0	0	0	0	1	0	1	1	0	0	0	0	2	0	2	1	1	3	1	0	2	0	0	0	2	0	1	0	0	2	0	0	2	1	0	0	0	0	2	0	0	1	2	1	0	1	0	0	2	0	0	0	2	0	1	0	1	1	0	1	0	2	0	0	0	0	2	0	0	0	0	0	5	0	3	1	1	0	3	1	3	0	1	0	0	1	4	0	0	1	0	1	0	1	0	0	1	0	1	0	0	2	0	0	0	0	0	0	0	2	0	1	0	2	1	0	0	0	0	2	0	1	0	0	1	1	2	1	0	1	2	0	0	0	0	1	0	0	0	1	1	0	0	0	0	0	1	1	0	0	0	0	0	0	2	0	0	2	1	1	0	0	2	0	0	0	2	0	1	1	0	0	0	4	0	1	0	0	1	0	1	3	0	0	0	0	0	0	1	0	0	0	0	1	0	0	4	1	0	1	2	0	0	0	1	0	1	2	0	1	0	0	0	0	0	0	0	0	0	0	0	0	0	0	1	0	0	0	1	2	0	1	0	1	0	1	1	0	1	4	0	0	0	1	1	1	0	3	0	2	1	0	0	2	0	0	0	0	0	1	0	3	0	0	1	2	0	2	2	0	0	0	2	0	0	0	0	3	0	2	1	0	1	0	0	1	0	0	2	0	0	0	0	0	0	0	1	0	0	1	0	0	0	0	0	1	0	0	2	0	0	0	0	0	1	0	1	2	0	0	1	2	0	0	0	0	2	0	0	1	0	1	0	0	1	0	0	0	0	0	0	0	0	1	0	1	1	1	3	0	0	1	1	1	0	5	1	1	0	0	1	0	2	1	0	0	1	0	0	0	1	1	1	0	0	0	1	3	0	0	0	1	0	0	1	1	0	0	0	2	1	2	0	0	0	0	1	0	2	0	1	0	2	1	1	1	1	0	0	0	0	0	2	0	0	0	0	0	0	0	5	1	0	3	0	1	1	0	0	2	0	0	2	2	0	1	3	1	1	1	2	2	0	0	0	0	0	1	0	2	0	0	1	4	0	1	2	0	0	0	1	0	3	0	1	1	0	0	1	0	0	1	0	0	1	1	0	1	4	0	0	0	2	1	3	0	1	1	0	0	0	0	0	0	0	1	0	0	4	3	3	0	0	1	0	1	0	0	2	0	0	0	0	0	1	1	0	0	1	0	0	1	0	0	1	0	0	1	1	0	1	0	0	1	0	0	1	2	0	0	0	0	1	0	5	1	2	2	4	3	3	1	0	1	1	5	1	1	0	4	1	0	0	0	0	1	0	2	0	5	0	0	0	0	0	1	0	0	3	0	0	1	1	3	0	0	1	4	1	0	0	0	0	0	0	0	0	0	0	2	0	1	0	1	0	1	2	0	1	6	0	0	1	0	3	2	0	0	0	1	0	0	8	0	0	3	0	2	1	0	2	0	0	3	2	0	3	0	0	4	0	2	2	1	1	0	0	0	0	1	0	0	1	0	1	0	1	0	0	0	1	1	0	1	0	1	1	0	1	1	0	0	1	1	0	1	0	2	2	0	1	1	1	0	0	1	2	1	2	0	0	0	3	0	0	1	0	0	0	0	1	0	1	0	0	0	5	0	6	0	0	1	0	0	3	0	0	2	0	1	0	0	3	2	3	0	1	2	0	0	2	0	5	0	2	1	0	2	3	1	0	0	0	0	0	1	2	2	0	0	2	2	0	0	1	0	1	0	1	2	1	1	1	0	1	1	1	0	0	0	0	0	1	0	0	0	0	0	0	0	1	0	1	0	1	1	2	0	0	1	1	0	0	2	2	1	1	0	0	0	1	0	0	0	0	0	1	1	1	0	0	2	0	0	2	2	0	2	2	0	1	0	0	2	2	2	2	0	0	0	0	0	0	0	0	0	0	0	0	2	0	1	0	0	2	1	1	0	1	0	0	0	1	0	4	1	0	0	3	3	0	0	1	2	2	5	0	0	1	1	1	0	0	1	1	2	0	0	1	0	0	0	2	0	2	0	0	0	2	0	0	0	0	0	1	0	2	0	0	0	0	1	0	0	1	0	0	1	3	0	1	0	0	0	0	0	0	0	0	0	0	0	2	0	0	0	1	1	2	1	0	0	0	2	1	0	0	0	0	2	0	0	6	1	1	1	0	0	1	3	0	0	1	2	0	0	0	5	1	0	2	1	2	0	2	0	2	0	1	1	1	0	0	2	0	0	0	0	1	4	4	2	1	0	2	0	0	1	0	0	0	3	0	1	0	0	1	1	1	0	3	0	0	0	3	1	0	0	0	1	3	1	0	1	1	0	2	1	0	0	0	1	1	0	0	2	1	0	0	1	0	0	1	0	0	0	0	1	0	0	0	2	1	1	5	0	0	0	0	0	3	0	1	3	3	1	0	1	0	1	3	0	0	0	1	0	1	1	0	0	0	0	0	1	0	0	3	0	0	1	3	0	0	1	1	0	1	1	0	0	1	1	1	0	1	0	0	1	0	1	4	0	0	1	1	1	0	0	0	0	2	0	1	0	3	0	0	0	1	0	0	2	0	0	1	2	0	1	0	0	0	1	0	0	0	0	0	0	0	0	1	0	1	4	0	2	1	2	3	1	3	3	0	0	0	0	0	0	2	1	0	0	0	6	1	1	0	0	0	1	2	0	2	1	0	1	0	2	0	0	1	0	1	0	0	0	0	0	0	1	0	0	0	2	0	0	0	0	4	0	1	0	0	2	4	1	0	1	0	1	2	1	0	0	0	1	1	0	1	2	0	1	0	0	0	0	3	1	0	0	0	2	2	1	2	0	0	0	0	1	0	1	1	0	0	0	0	0	1	1	1	1	0	0	0	0	1	1	1	0	4	2	0	0	1	0	1	1	0	0	0	0	1	3	2	0	2	0	0	0	0	3	3	0	1	1	1	0	3	0	1	2	1	0	0	0	0	2	0	0	1	1	0	0	0	0	4	0	0	1	4	1	0	0	0	0	0	0	0	0	1	0	0	0	1	0	0	3	2	0	1	6	0	1	1	1	1	0	1	0	1	1	0	1	0	0	2	0	0	1	0	2	0	0	0	1	1	0	0	0	0	0	0	1	1	1	0	0	4	1	0	0	1	2	0	1	0	0	0	1	0	1	2	0	1	0	0	0	0	0	2	4	1	0	1	1	0	0	0	0	0	0	1	1	0	0	1	0	1	0	0	1	1	0	1	1	0	1	0	0	2	1	1	0	0	1	0	1	0	0	1	1	0	0	0	0	0	0	1	0	1	0	3	3	0	1	1	0	1	0	6	2	0	0	1	1	0	1	0	2	0	1	0	0	1	0	0	0	1	0	1	1	0	0	1	0	0	0	0	2	0	1	3	1	1	0	2	0	1	3	0	0	1	0	0	0	1	1	0	0	0	0	2	3	0	1	0	0	0	3	0	0	1	0	0	0	1	0	0	1	0	1	1	0	1	0	4	3	1	1	1	0	1	2	1	1	4	5	1	1	1	0	2	1	0	1	1	1	0	1	0	0	0	2	0	1	2	0	0	1	0	0	0	1	0	0	1	1	0	1	0	1	5	0	0	1	1	1	0	0	1	1	2	0	1	1	0	0	1	1	1	0	2	0	0	1	1	0	0	0	1	1	0	0	1	0	0	0	3	0	1	1	2	1	1	0	0	0	1	1	3	0	0	0	0	1	0	0	0	2	0	1	1	0	0	1	0	0	1	0	3	0	1	2	2	1	3	0	1	0	1	0	1	0	0	1	0	0	0	0	2	0	0	1	0	1	0	2	1	1	0	0	2	1	0	1	0	1	0	1	1	0	1	1	0	0	3	1	0	1	0	0	0	1	0	0	0	0	0	1	0	0	0	0	0	0	2	0	0	0	0	1	1	2	0	0	1	0	0	0	0	0	0	1	0	1	0	0	2	3	0	0	0	0	1	3	1	1	1	2	0	1	2	1	0	3	0	0	1	0	0	0	2	1	0	0	0	3	1	3	3	0	0	1	0	0	0	0	1	2	0	0	1	0	0	1	0	0	1	1	0	0	3	0	0	0	0	0	1	0	0	0	1	0	0	1	0	1	0	0	0	1	2	1	0	2	4	0	0	2	0	1	1	1	0	0	1	1	2	0	2	1	1	0	0	0	0	0	0	1	1	2	0	1	0	0	0	0	1	0	1	1	0	0	1	1	1	2	1	0	0	0	2	0	4	1	0	5	0	2	0	0	4	1	0	0	2	0	0	0	0	1	1	0	0	2	2	0	0	1	0	1	0	1	0	0	1	2	0	1	0	1	0	0	1	0	0	1	2	1	1	0	0	0	1	0	0	0	1	1	0	0	0	2	0	0	0	2	0	2	1	1	3	0	1	4	1	0	0	0	0	0	1	1	0	0	1	0	0	0	1	0	0	0	0	0	0	0	0	1	0	1	1	3	0	0	0	0	7	0	1	0	0	0	2	1	1	1	0	3	0	2	2	1	1	0	1	3	0	2	3	1	0	0	1	0	1	1	1	1	0	2	0	2	1	1	0	2	0	2	6	0	0	1	2	0	1	0	2	0	1	0	0	1	0	0	0	0	5	0	0	0	0	0	1	1	2	1	0	0	0	0	0	2	0	0	0	3	2	0	0	0	2	0	0	0	0	0	2	2	0	0	2	0	0	1	2	2	0	1	1	0	0	3	0	0	2	0	0	0	0	1	0	0	1	0	0	1	3	0	2	0	2	0	0	1	0	0	1	0	0	0	2	2	0	0	1	3	0	0	2	1	2	0	0	1	0	0	0	0	1	1	1	3	1	0	0	1	0	0	1	2	4	0	0	1	0	1	0	1	2	2	1	1	1	2	0	3	0	2	1	1	0	1	0	0	1	0	0	1	1	0	1	1	0	3	1	1	0	1	0	0	1	0	0	0	0	3	1	0	0	0	0	0	0	0	0	0	0	1	1	0	0	1	0	1	2	2	5	0	1	0	0	1	1	1	1	1	0	0	1	0	0	0	0	0	1	2	1	1	2	0	0	0	1	0	0	0	1	0	0	0	1	0	2	2	0	0	0	0	0	0	0	0	2	1	1	0	0	0	3	2	1	1	1	0	0	0	1	2	0	1	0	0	2	0	0	0	2	0	1	1	1	0	1	0	1	1	3	0	3	0	1	0	0	4	3	0	0	2	1	2	3	0	2	0	0	0	2	0	1	0	0	1	1	0	0	7	0	1	2	0	2	3	0	2	3	5	2	0	0	6	1	0	1	0	0	3	0	3	0	0	0	1	0	2	1	2	0	1	2	0	3	1	0	0	0	2	1	0	0	0	1	1	1	2	2	2	1	1	0	0	2	2	2	1	2	1	0	0	2	0	0	2	2	1	1	1	0	2	1	0	0	1	0	1	0	0	0	0	0	1	0	0	1	1	1	0	0	0	1	0	0	1	0	0	3	1	1	0	1	0	0	0	0	1	4	1	0	0	0	0	0	1	0	0	0	0	0	2	0	0	2	3	0	0	1	0	2	0	0	1	0	0	3	0	0	0	1	2	0	3	0	1	0	0	2	0	1	0	0	0	1	3	0	1	0	0	0	2	0	1	3	0	0	0	0	3	0	3	0	0	0	1	0	0	0	1	5	1	2	2	1	1	0	3	0	2	0	0	1	0	1	2	1	0	0	1	0	0	3	1	1	0	1	0	1	0	2	0	0	1	0	0	1	1	0	0	0	0	3	1	0	4	1	0	2	0	1	0	1	1	1	1	1	0	2	1	0	3	0	2	0	0	0	0	1	1	2	0	3	2	0	0	0	0	0	1	2	1	5	2	0	1	2	0	0	0	0	0	1	0	2	0	0	0	1	1	0	1	3	4	1	1	1	0	0	0	1	0	2	0	1	5	4	4	0	0	0	6	0	0	0	0	2	0	0	0	0	1	3	1	0	0	0	2	3	3	3	1	1	1	1	0	1	1	0	0	1	1	0	1	0	0	0	0	0	1	0	0	0	0	2	0	0	0	4	0	2	1	0	0	0	1	1	1	0	0	0	0	0	0	1	2	0	0	0	1	2	0	1	1	1	1	0	0	0	0	0	1	0	0	0	0	1	1	0	0	1	2	0	0	0	0	0	0	0	0	7	0	0	0	0	0	0	1	1	1	2	1	2	1	1	1	0	1	0	0	0	0	0	1	0	3	8	0	1	2	0	0	1	1	1	0	2	0	1	0	1	0	0	0	0	4	0	0	0	0	0	0	0	8	0	0	0	2	3	1	3	0	0	1	0	0	0	3	0	0	0	2	0	0	2	2	1	0	1	0	0	0	2	2	0	1	2	0	0	0	3	0	1	1	1	3	0	0	1	0	0	0	1	1	1	0	1	0	2	0	1	0	0	0	1	2	0	1	0	0	0	4	2	0	1	1	0	1	1	0	0	0	1	0	0	2	0	0	2	1	1	1	1	1	0	1	0	0	0	2	1	0	2	1	2	0	0	0	0	0	0	1	0	1	0	0	1	1	0	1	1	0	0	1	1	1	0	1	2	0	0	0	1	1	2	0	2	0	0	1	0	0	1	1	0	1	1	0	0	0	3	0	0	2	1	0	2	3	0	0	3	2	0	1	0	0	0	0	0	1	0	0	0	0	2	0	0	4	3	2	2	0	0	1	0	0	0	0	1	1	1	0	2	0	1	0	0	0	0	0	2	1	2	0	1	1	1	1	0	1	1	1	1	0	0	1	2	1	0	3	1	1	0	3	1	1	1	0	2	0	1	1	2	2	0	0	0	3	0	0	0	0	0	2	0	3	3	2	0	1	0	0	1	1	0	0	4	0	0	0	0	5	0	2	1	0	2	1	1	0	0	1	0	3	0	3	1	1	0	0	0	1	0	1	0	0	0	0	1	0	0	2	0	0	1	0	0	1	0	0	1	6	3	0	0	1	1	1	0	0	3	1	1	0	0	0	2	1	0	1	1	1	1	0	0	1	1	0	2	0	0	0	0	0	0	0	0	0	0	1	1	0	0	1	0	3	0	0	0	2	0	0	0	0	0	0	1	1	1	0	2	0	1	4	0	0	0	0	0	1	0	0	1	0	3	4	1	0	2	4	0	0	0	0	0	4	0	1	2	0	0	0	0	1	1	1	0	2	0	0	0	0	0	1	1	1	0	0	0	2	1	3	0	0	1	0	1	1	0	0	1	0	0	0	1	0	4	2	0	0	0	0	1	1	0	2	1	0	0	0	1	0	1	1	0	0	0	2	0	0	1	1	0	0	0	0	0	0	0	0	5	2	0	0	2	2	1	2	0	1	0	0	1	1	0	1	1	0	0	1	1	0	1	1	0	0	0	0	0	0	2	1	0	1	0	0	0	5	0	0	0	0	0	3	0	0	0	1	0	1	1	1	3	0	0	0	1	0	1	1	0	1	0	0	0	0	4	2	0	2	1	0	0	2	0	0	0	2	1	1	0	1	0	1	1	0	2	3	0	0	0	0	0	0	0	5	0	0	0	1	1	0	1	1	0	1	0	1	1	0	2	1	1	0	1	2	0	2	0	0	0	4	1	1	0	2	1	0	2	0	0	1	0	0	1	1	0	5	2	1	2	7	0	2	1	2	0	1	0	1	0	1	0	1	0	2	0	1	1	2	0	3	0	0	0	2	0	0	0	1	0	1	0	0	0	0	0	1	0	0	1	0	2	0	0	2	1	0	5	3	1	2	0	0	0	0	0	1	1	1	2	1	2	0	0	0	0	1	0	0	0	0	0	0	0	1	1	0	0	1	1	1	3	0	0	1	0	2	0	2	0	1	0	0	1	0	1	3	0	0	0	1	0	0	2	1	1	1	1	3	0	0	1	0	3	0	1	0	2	2	1	0	0	0	0	1	0	0	0	5	2	0	2	3	3	0	0	0	1	3	1	0	2	1	3	2	2	1	0	0	2	2	0	0	0	2	0	0	2	0	1	0	4	0	0	0	3	3	0	2	1	0	0	0	1	2	0	0	0	0	3	0	1	0	1	0	0	0	1	0	1	0	0	0	5	0	0	0	2	0	1	1	1	1	1	1	0	0	0	4	2	0	0	1	0	0	1	7	3	0	4	2	1	0	0	1	0	1	0	1	0	0	0	3	0	0	2	0	0	0	2	0	1	1	3	1	1	0	0	1	0	0	2	1	0	0	0	0	0	0	0	0	0	0	0	0	0	1	2	2	1	0	0	0	2	0	0	0	2	0	1	1	0	1	1	0	1	1	2	0	0	2	0	0	0	0	0	0	0	1	0	2	0	0	0	0	6	3	0	0	0	2	0	2	0	1	0	1	0	0	0	1	0	1	0	1	1	0	1	1	0	0	1	2	0	0	0	1	2	0	0	0	5	0	0	0	0	2	1	0	1	0	1	0	0	0	2	1	0	2	2	1	0	2	1	1	0	0	2	0	1	1	0	0	1	0	0	2	2	0	0	2	0	0	0	3	1	1	5	0	1	1	1	1	1	0	0	1	0	1	0	1	0	0	0	0	1	0	3	0	0	2	0	2	0	2	0	0	0	0	0	0	1	1	0	0	0	1	0	0	1	1	0	1	0	0	1	0	0	1	1	2	0	0	1	0	0	0	0	0	2	0	0	0	1	5	1	1	1	0	0	0	1	4	2	0	1	0	0	0	0	0	3	0	3	1	1	1	1	1	0	0	1	1	0	0	2	1	0	0	1	0	0	0	1	0	0	1	0	0	1	1	0	2	0	1	1	0	1	0	2	0	2	1	4	1	0	0	1	1	0	0	0	0	0	0	0	0	0	2	4	1	1	0	0	0	0	4	1	0	0	1	0	1	0	1	1	0	0	0	0	0	1	3	0	1	1	1	2	1	3	0	0	1	3	1	1	2	0	0	0	0	0	2	1	0	0	1	1	1	0	1	1	0	0	0	4	0	1	1	2	0	0	1	2	0	1	1	1	3	1	0	0	0	1	0	1	0	2	0	1	0	1	2	0	0	1	1	0	1	0	2	0	0	0	1	1	0	3	0	0	0	4	0	0	5	0	0	0	0	1	0	0	1	0	1	1	0	1	1	0	0	1	0	0	0	0	0	2	0	4	0	0	1	0	0	0	1	0	2	2	1	2	1	0	1	1	2	0	0	0	0	0	0	0	0	0	0	0	0	3	0	0	0	0	0	0	0	0	1	1	3	0	4	7	1	0	1	0	0	0	0	0	0	2	2	0	7	2	0	1	0	0	1	0	0	0	0	0	0	0	2	0	1	0	0	0	0	0	0	1	0	0	0	1	4	0	0	2	1	1	0	0	0	1	10	1	0	0	0	0	0	0	1	1	0	0	1	0	3	1	0	1	0	3	2	1	0	0	2	0	6	1	0	0	0	0	0	2	0	3	0	1	0	0	2	0	1	0	2	5	0	0	0	0	2	0	3	2	1	4	1	1	1	0	0	0	2	0	1	1	0	1	3	2	0	0	0	1	0	0	0	0	0	0	2	0	1	0	0	0	0	0	0	0	0	0	2	0	0	0	1	0	0	0	0	1	0	1	2	0	1	1	1	0	5	1	0	0	0	1	0	1	0	1	0	0	1	1	0	1	0	0	0	3	1	0	0	1	1	1	0	1	0	0	0	1	0	0	1	2	2	2	0	1	2	1	0	1	0	0	1	0	1	0	0	1	1	0	1	0	0	4	3	0	1	0	0	0	1	0	0	1	0	2	0	0	0	0	0	1	1	1	1	2	0	0	0	0	2	1	0	0	2	1	0	2	2	1	9	0	1	2	1	0	0	0	3	0	0	0	0	0	0	4	0	2	1	1	0	0	3	0	1	0	0	0	1	1	5	1	2	0	0	3	0	2	1	1	1	0	3	1	0	0	1	1	4	3	1	0	0	0	0	0	0	0	0	2	0	2	0	2	1	0	0	0	1	0	1	1	0	0	0	0	1	0	0	1	0	0	0	2	4	0	4	4	0	2	0	0	1	0	0	0	2	2	0	1	1	7	0	0	1	2	1	0	0	0	3	0	1	0	0	0	4	0	0	0	1	0	0	0	1	1	1	1	0	1	1	5	0	1	0	1	1	0	3	0	0	1	0	1	0	0	0	1	0	1	0	1	3	0	1	0	2	0	0	3	3	0	3	1	2	1	1	0	1	1	3	3	0	0	1	0	2	1	0	0	2	2	0	0	1	1	0	0	1	2	1	0	1	0	0	0	2	0	0	0	1	5	1	0	0	0	1	0	0	0	0	1	0	1	0	5	0	1	1	0	1	0	1	1	1	0	0	5	0	2	5	1	1	2	1	2	1	0	2	0	0	0	1	1	3	0	1	0	2	0	4	1	0	1	3	1	0	0	0	0	0	0	1	0	0	2	0	1	1	2	0	0	0	0	1	0	0	0	4	2	0	1	1	0	2	1	0	1	1	0	1	0	0	0	2	2	0	2	2	0	0	0	1	0	1	1	1	0	1	0	0	0	0	0	1	3	1	8	0	2	4	1	0	0	0	0	2	1	1	1	1	0	2	5	0	2	3	0	0	0	0	0	0	0	2	1	0	1	0	2	1	1	2	0	1	0	0	0	0	2	2	0	0	1	1	0	1	0	0	0	6	1	0	2	0	0	0	1	1	1	2	0	1	1	0	0	0	1	2	0	0	2	0	0	2	1	0	0	1	0	0	1	0	0	1	0	1	0	1	1	1	0	0	0	3	1	0	0	0	0	0	0	1	2	1	2	0	2	4	0	0	1	0	1	0
N0.HOG0002876	0	0	0	0	1	0	0	0	0	3	0	0	0	0	1	0	1	1	0	0	0	1	0	0	0	1	1	0	0	0	0	0	1	1	1	1	4	0	0	1	0	1	0	0	1	0	3	0	0	1	0	0	1	2	0	1	0	0	0	0	1	0	0	0	0	3	0	2	0	0	0	0	0	0	2	1	0	0	0	0	0	1	2	3	0	1	0	0	0	0	0	0	0	1	0	0	0	0	2	1	0	0	0	1	1	0	2	0	1	0	0	0	0	0	0	1	0	1	2	1	0	0	0	1	0	0	1	0	0	0	1	0	0	1	2	0	1	1	0	2	1	0	0	1	0	0	0	0	0	0	1	1	0	0	0	0	1	2	3	0	0	0	0	0	2	2	0	0	0	0	0	0	2	0	1	0	1	0	0	0	0	1	1	0	1	0	0	0	0	1	2	0	0	0	0	0	1	1	0	1	1	1	1	0	0	0	0	0	2	0	1	1	0	0	0	1	1	0	0	1	0	0	1	1	3	1	0	0	1	1	0	1	0	0	0	0	0	0	1	0	0	2	1	1	0	0	1	0	0	1	0	0	2	0	1	0	0	0	0	0	2	0	0	0	1	0	0	0	0	4	0	0	0	0	1	0	1	1	0	1	0	0	0	1	0	1	1	0	0	1	0	2	1	0	1	0	0	0	0	1	0	0	1	0	0	0	0	0	3	0	0	1	1	1	3	1	1	0	0	0	1	1	0	1	0	1	0	0	1	0	0	1	0	0	0	1	0	0	0	0	0	0	0	0	0	0	0	0	0	0	0	0	0	1	0	0	2	0	0	0	0	0	0	0	3	0	0	5	0	0	3	3	0	0	0	0	1	0	0	0	0	0	0	1	0	0	1	1	1	0	2	2	2	1	0	1	0	0	0	1	0	0	1	0	0	1	1	1	0	0	0	0	0	0	1	1	0	0	1	0	1	1	1	1	0	0	0	1	0	1	0	0	1	0	0	0	0	1	0	0	2	0	0	0	0	0	0	0	0	0	0	0	1	1	2	1	1	1	1	1	1	1	0	2	1	2	0	0	0	1	0	2	0	1	0	1	0	1	1	0	2	1	0	0	0	0	0	0	0	2	1	1	0	0	1	1	1	1	0	0	0	2	0	0	0	4	0	0	0	0	0	1	0	0	0	0	1	2	0	2	1	1	0	0	0	0	1	1	0	0	0	0	1	6	0	1	0	0	0	0	0	1	0	0	2	0	0	0	1	0	1	2	1	1	2	1	1	0	0	0	0	0	0	0	1	0	1	2	1	0	2	1	0	0	0	0	0	3	1	1	0	0	1	0	1	1	1	0	0	0	0	0	0	0	0	0	3	0	0	0	0	0	0	1	0	1	2	0	0	0	0	1	0	2	0	0	1	0	0	2	0	0	0	0	1	1	0	1	0	0	0	0	1	0	0	0	2	1	0	0	0	0	1	3	0	0	1	0	3	0	0	0	0	1	1	0	0	0	0	0	1	1	0	0	1	0	0	1	0	0	0	0	0	0	0	0	0	0	1	0	1	0	0	0	0	0	1	1	1	0	1	1	0	1	0	1	1	0	1	0	0	1	0	0	0	0	0	0	0	0	2	0	1	1	0	1	1	0	0	0	1	0	1	0	0	0	0	0	0	1	0	1	0	0	0	0	1	0	0	2	1	0	0	0	0	0	0	0	0	2	0	0	0	0	0	1	0	0	1	1	0	0	0	1	0	1	1	1	3	0	0	1	0	0	3	1	0	0	0	0	1	0	0	0	2	0	0	1	0	0	0	0	0	0	0	0	1	0	1	0	0	0	0	0	1	1	0	2	0	0	1	0	0	2	0	1	1	1	0	0	1	0	0	0	1	0	0	0	0	0	0	1	0	3	0	0	0	0	0	0	0	0	0	1	0	0	0	0	0	0	1	1	2	1	0	1	0	0	1	3	0	1	1	0	0	0	3	1	0	0	0	1	0	0	1	0	0	1	0	2	0	1	0	0	0	0	1	1	0	1	1	1	0	0	0	0	0	1	0	0	1	1	0	0	0	1	1	0	2	0	0	0	1	0	0	1	0	0	0	0	1	1	0	0	0	0	0	0	0	1	0	0	0	0	0	0	0	1	0	1	1	0	1	0	0	0	0	1	1	0	0	1	0	0	1	2	1	0	1	0	0	1	1	2	0	0	1	0	0	1	0	1	1	0	3	0	1	1	1	1	1	0	0	0	3	0	1	0	1	0	0	0	0	0	0	0	0	0	0	0	1	0	1	0	3	1	0	0	0	1	0	0	0	0	0	1	0	0	0	0	0	0	1	0	0	0	0	1	0	0	1	1	0	0	1	0	1	0	0	0	0	0	0	0	0	0	0	1	2	1	1	0	0	0	2	1	2	2	0	1	0	1	0	1	0	0	0	0	0	0	0	2	1	0	0	1	1	0	0	2	0	0	0	1	0	2	2	1	1	1	1	0	0	0	0	0	0	1	1	2	1	0	0	0	0	0	0	0	0	0	1	0	1	0	1	1	0	0	4	1	1	2	0	1	0	0	0	0	0	0	1	1	1	0	1	0	0	0	1	1	0	0	0	0	1	3	0	1	0	0	0	0	1	0	1	0	2	1	0	0	1	0	1	2	0	0	0	0	2	5	1	0	1	1	3	0	0	0	1	1	0	1	0	0	0	0	0	0	0	0	0	1	0	1	1	1	0	0	2	1	0	0	2	0	0	0	0	2	0	0	0	0	1	0	1	1	0	0	0	0	1	2	0	1	0	0	0	0	0	0	0	1	0	0	0	1	1	0	0	0	0	1	2	2	1	0	0	0	0	0	0	5	1	0	0	0	1	0	0	1	1	0	0	0	0	0	0	3	0	1	0	1	0	0	5	0	0	0	2	0	0	2	1	1	0	1	0	1	0	0	0	0	2	2	1	1	0	0	1	0	0	0	0	0	0	0	0	1	0	0	1	0	0	2	0	1	0	2	0	2	0	0	0	0	1	2	0	0	0	0	1	1	0	1	0	0	0	0	0	0	0	0	0	1	0	0	3	0	3	0	0	1	0	1	0	0	1	0	0	0	0	2	0	0	2	1	0	1	1	1	0	0	0	0	0	1	1	0	0	0	0	0	0	0	0	0	1	0	0	1	1	0	0	1	1	0	0	0	0	0	0	0	0	0	1	0	2	0	0	0	1	0	0	1	0	0	0	1	1	1	1	0	1	0	0	1	0	0	0	0	0	2	2	0	0	0	1	1	0	0	1	1	2	0	0	0	1	0	0	0	2	0	0	1	0	0	0	1	0	0	0	1	0	1	0	0	0	0	0	0	0	0	0	1	2	0	2	0	0	0	0	0	0	1	1	1	0	0	0	0	0	0	1	1	0	2	0	0	0	0	0	1	0	0	0	1	2	1	2	0	0	0	1	1	1	2	0	0	0	0	1	1	0	0	0	0	1	0	0	0	0	4	1	0	1	1	0	0	1	0	2	2	1	0	0	0	2	0	2	0	0	1	1	0	0	0	0	1	1	0	2	0	0	0	1	0	2	0	0	0	1	0	0	1	0	0	1	0	1	4	1	1	0	1	0	1	0	0	0	3	1	0	0	1	0	1	0	0	1	0	0	0	0	0	0	1	0	0	0	1	1	1	0	0	0	0	0	0	0	0	0	1	2	1	1	0	1	2	0	1	0	0	0	0	1	1	0	0	1	1	0	2	0	2	0	0	1	0	0	0	1	0	0	0	1	0	0	0	0	0	1	2	0	0	1	0	0	0	0	2	0	0	0	0	1	0	0	0	2	2	0	1	0	1	0	0	1	0	0	2	1	0	0	0	2	0	1	1	3	0	0	1	0	0	1	1	1	0	2	0	0	1	0	0	0	0	0	2	0	0	1	2	0	0	0	0	1	0	0	0	0	0	0	3	0	0	0	0	0	2	0	0	1	0	0	1	0	0	0	0	1	0	0	0	3	0	4	0	0	0	0	0	1	1	0	0	0	2	0	0	0	0	0	1	0	0	0	0	0	2	0	0	0	0	0	1	1	0	0	0	1	0	1	0	1	2	1	2	1	0	0	0	0	1	0	0	0	0	2	0	0	0	0	2	0	0	2	1	0	0	1	0	1	0	0	1	1	1	0	1	0	0	1	1	0	1	0	2	1	0	0	0	0	0	1	3	0	0	1	1	1	0	0	1	0	0	0	1	0	0	0	1	0	0	0	2	4	0	0	0	0	2	0	0	1	0	0	0	0	3	0	0	0	0	0	1	0	0	0	2	0	2	1	0	0	1	0	0	0	1	6	0	0	1	0	0	0	0	5	1	1	1	2	0	1	1	0	2	0	0	0	0	0	1	0	2	0	0	0	0	0	0	2	0	1	0	0	1	0	0	1	0	0	1	0	0	0	1	0	0	0	0	0	1	0	1	0	1	0	1	0	2	0	0	0	1	0	1	0	1	0	0	0	0	0	1	0	0	2	1	0	1	0	2	0	2	1	0	0	0	0	2	0	0	1	0	0	0	2	1	0	0	0	1	0	1	1	0	1	0	0	0	1	2	0	0	1	0	0	4	2	1	1	1	2	2	1	0	0	2	0	0	4	0	0	1	0	0	1	0	0	0	0	0	0	1	0	0	1	1	0	0	0	0	0	0	0	0	1	2	0	2	2	0	1	0	1	2	1	1	0	2	2	0	1	0	0	0	0	1	0	0	0	1	1	0	0	0	0	0	2	0	0	0	1	1	0	0	0	0	1	0	1	1	1	0	1	1	0	0	0	0	1	0	1	0	3	0	0	1	1	0	1	0	1	0	0	0	1	0	0	0	0	0	0	1	0	0	4	1	0	1	1	1	0	0	1	0	0	0	0	0	1	0	2	1	1	0	0	0	0	0	0	0	1	0	0	0	0	1	1	0	0	1	0	1	0	0	0	0	1	0	0	0	0	0	0	2	0	0	2	0	0	1	0	2	1	1	3	0	0	0	0	1	0	0	0	0	0	1	1	2	0	0	0	0	0	1	1	0	2	0	0	2	0	0	0	0	1	1	0	0	0	0	0	0	0	1	1	0	0	0	0	0	0	0	0	0	0	0	1	0	0	0	1	0	0	0	0	0	0	1	0	0	0	2	0	0	1	2	2	0	2	0	3	1	0	0	1	0	0	0	0	2	0	1	0	1	0	0	0	0	1	1	2	1	0	1	0	0	1	0	0	1	0	0	1	2	0	0	2	0	0	0	1	0	0	0	0	0	0	0	0	0	0	1	0	1	1	0	0	0	0	1	1	0	0	1	1	0	0	0	0	0	0	0	2	1	2	1	1	0	0	3	0	0	0	0	0	0	0	0	0	0	1	2	1	0	0	0	1	0	0	0	1	0	1	0	1	1	0	2	0	0	0	1	0	0	1	0	1	0	2	0	1	0	0	2	0	1	0	1	0	0	0	1	2	0	0	1	0	0	2	0	3	0	1	0	1	0	0	1	2	0	0	1	1	0	0	1	0	2	0	3	2	1	0	0	1	0	1	0	0	0	0	0	1	0	0	0	0	3	1	0	2	1	2	0	1	1	2	0	0	0	1	0	0	0	1	0	0	1	0	0	0	0	0	0	1	0	0	0	0	0	1	0	0	0	0	0	0	0	0	3	1	2	0	0	2	0	0	0	0	3	0	1	2	0	1	0	0	0	0	0	1	0	1	0	0	0	1	0	2	0	0	0	0	0	0	0	1	0	0	0	2	1	0	0	1	2	0	0	0	1	0	1	0	0	1	0	1	0	0	3	1	0	0	0	0	0	0	0	0	0	0	4	0	1	3	0	0	0	2	0	0	1	0	2	0	0	0	0	0	0	1	1	2	0	1	3	3	1	1	0	1	1	0	0	0	0	0	0	1	0	0	0	0	0	1	1	0	1	0	0	0	0	0	0	1	2	0	1	0	0	0	0	0	0	1	0	0	0	0	0	0	4	0	4	0	0	1	0	0	0	0	0	4	0	1	0	1	1	0	0	1	1	3	2	1	0	0	0	1	0	2	0	0	0	0	0	1	0	0	1	0	2	0	0	1	0	1	0	4	0	1	1	0	4	0	2	3	0	0	0	0	0	1	1	0	0	0	0	0	0	0	2	0	0	0	0	1	1	0	0	0	0	0	1	0	0	1	0	2	0	1	0	2	0	0	0	0	0	0	0	0	0	0	0	1	0	0	0	0	2	0	1	1	0	0	1	0	0	1	0	0	0	0	2	0	1	0	0	1	0	0	0	0	0	0	1	0	0	0	0	0	1	1	0	1	2	0	0	0	0	4	0	0	0	0	0	0	0	0	1	1	0	0	1	1	1	0	0	1	1	0	1	1	0	0	1	2	0	1	0	1	1	0	4	0	1	1	0	0	1	0	0	1	0	1	2	1	0	2	0	1	0	0	0	1	0	0	1	2	0	2	0	0	0	0	0	0	0	1	0	0	0	0	0	0	1	0	0	1	0	0	1	1	0	1	2	0	0	0	1	0	0	0	0	0	0	0	1	1	0	0	0	0	0	0	0	0	1	3	0	1	0	0	0	1	3	0	0	0	1	0	1	0	0	4	0	0	0	2	1	2	1	1	0	1	0	1	0	1	1	1	0	1	0	1	0	0	1	2	1	0	0	0	0	0	0	0	1	2	1	0	0	1	0	2	0	1	0	0	0	2	0	0	1	2	2	1	0	1	3	0	0	1	2	1	0	1	0	0	0	3	0	2	0	2	0	1	2	0	0	0	1	0	0	1	0	0	1	0	0	1	2	0	0	1	1	2	1	3	0	2	0	0	0	1	1	0	0	0	2	0	2	2	0	1	1	2	1	2	0	1	0	1	0	0	0	0	1	0	1	0	4	1	0	0	0	0	1	0	1	0	0	2	0	0	0	0	0	0	0	0	2	0	0	2	1	2	0	0	2	2	0	0	1	1	3	0	0	1	0	0	0	1	0	1	0	0	0	0	3	0	0	1	0	1	0	0	0	0	0	0	3	0	2	0	0	3	0	0	1	0	1	0	0	0	1	0	0	0	0	2	0	4	1	2	0	0	0	0	1	0	2	0	0	1	2	2	0	0	0	3	0	1	0	0	1	0	0	3	0	0	1	0	0	0	0	1	1	2	0	0	0	2	2	0	0	0	1	3	0	1	1	0	0	0	0	0	0	2	0	1	0	1	1	0	0	0	2	0	0	2	0	2	0	1	5	0	0	0	0	0	0	0	0	1	0	0	0	0	0	0	1	0	0	0	0	2	0	0	0	0	0	0	2	0	0	0	2	0	0	3	0	1	1	1	1	0	0	0	1	0	0	1	0	1	2	0	2	0	2	0	1	0	0	0	0	1	1	1	0	0	0	0	0	0	1	0	0	1	1	0	0	1	0	0	1	0	0	0	2	0	0	0	0	2	1	1	0	1	0	0	1	1	0	0	0	3	1	0	0	0	0	1	0	0	1	0	0	0	2	0	0	0	0	0	1	0	0	0	0	0	0	0	0	0	0	0	1	0	2	0	2	0	0	1	0	1	4	0	1	2	1	0	0	0	1	1	3	1	0	0	1	1	2	2	0	0	0	0	0	0	0	0	0	1	0	0	1	0	3	0	1	0	0	1	0	2	2	4	1	0	0	0	1	0	0	0	0	0	1	0	0	0	1	0	0	0	0	1	2	0	0	0	2	0	1	0	1	0	1	2	0	1	0	0	0	2	1	0	0	0	3	0	3	0	0	1	0	0	1	0	0	1	1	0	0	1	0	0	0	1	0	1	1	0	0	2	1	1	2	0	0	1	0	1	1	2	2	2	0	0	1	2	0	0	1	0	0	1	0	0	0	1	0	1	0	0	0	1	0	0	1	0	4	0	0	0	0	0	1	0	1	0	1	0	0	0	0	0	0	0	1	0	0	0	1	1	0	1	2	2	0	1	0	0	0	0	1	1	2	0	0	1	0	0	0	1	1	1	0	0	0	2	0	0	0	0	0	0	0	0	0	0	1	0	0	1	0	0	3	4	0	1	0	0	1	0	0	0	0	1	4	0	0	0	0	2	0	0	1	0	0	0	0	0	0	0	0	1	0	0	0	0	2	1	1	0	0	0	1	0	1	0	0	0	1	0	0	2	0	0	0	0	0	0	0	0	1	1	0	1	0	0	6	0	0	0	1	4	1	2	0	1	0	1	0	2	1	0	0	2	0	0	0	1	0	2	0	0	0	1	0	0	1	0	3	0	0	0	1	1	2	1	0	0	1	0	0	1	0	0	1	0	2	0	0	0	0	1	1	0	0	0	1	1	1	1	0	0	1	0	0	1	1	0	1	1	0	1	0	0	0	0	0	0	1	3	1	0	0	0	1	2	1	1	3	0	1	1	0	0	0	0	0	0	1	0	1	0	1	1	0	1	0	1	0	2	0	1	1	0	0	1	0	2	1	1	1	0	0	0	0	0	0	0	0	1	0	2	2	0	0	4	0	2	0	0	0	0	1	0	0	0	0	0	0	1	0	2	0	0	0	0	0	1	0	0	1	0	2	0	0	0	0	0	0	3	1	0	1	0	0	2	3	0	0	3	0	1	0	1	3	0	0	1	0	0	0	0	2	1	0	0	0	1	6	2	2	1	1	0	2	0	0	3	2	0	0	0	0	0	1	0	1	0	0	0	0	1	1	0	0	0	0	1	0	1	0	0	1	0	0	1	0	2	0	1	0	0	0	1	0	0	0	0	0	0	0	0	0	1	2	1	0	1	0	0	1	0	1	0	0	1	2	3	2	0	1	0	1	1	0	0	1	1	0	0	0	0	0	2	0	2	0	1	1	0	0	0	1	1	0	2	0	0	0	0	0	0	0	0	1	0	0	0	2	0	0	1	0	4	0	0	0	0	1	0	0	0	1	0	1	0	0	0	0	0	0	1	1	1	0	1	0	0	0	0	1	1	0	0	0	0	0	0	0	1	0	0	1	1	2	0	0	1	0	0	0	2	1	0	0	0	0	0	2	1	1	1	0	0	0	0	0	2	0	1	0	2	0	2	1	0	0	0	0	0	1	1	0	0	0	0	0	0	0	0	0	1	0	1	0	2	0	2	0	0	0	0	0	0	1	1	0	0	2	1	0	0	1	0	3	0	1	1	0	0	0	0	0	1	0	0	0	0	1	2	0	0	0	0	0	0	1	2	0	0	0	2	1	0	1	0	0	0	0	0	1	0	1	2	0	1	1	0	1	1	0	0	1	4	0	0	1	2	0	2	1	2	0	0	0	1	0	0	0	0	0	1	0	0	2	1	0	0	0	0	1	0	1	0	1	1	0	0	0	2	1	1	0	0	3	0	0	2	0	0	0	0	0	0	2	0	0	1	1	4	0	3	2	0	0	0	0	0	0	0	1	0	1	0	3	0	2	0	0	0	0	0	0	0	0	1	0	0	2	0	0	1	0	0	0	0	0	0	1	0	1	1	0	1	0	0	0	0	0	1	0	0	0	1	0	4	0	0	0	0	3	2	0	1	0	0	1	0	0	1	1	3	1	0	0	0	0	0	1	0	2	0	0	1	0	0	0	0	0	1	0	0	0	4	0	0	0	0	0	0	0	0	0	0	1	0	0	2	0	1	5	0	0	0	0	4	1	0	1	1	0	0	0	0	0	0	3	4	2	0	0	0	0	1	0	2	0	0	0	0	0	0	0	0	1	0	0	1	0	2	2	0	0	1	3	2	2	0	0	0	0	0	2	0	2	0	0	0	0	1	0	1	2	0	0	2	1	7	1	0	0	1	0	0	0	2	1	0	1	0	1	0	1	2	0	0	0	0	0	0	0	0	0	0	1	1	1	1	2	0	0	0	0	0	1	0	2	1	0	0	0	2	0	0	2	1	0	0	1	0	0	1	0	1	0	0	0	2	0	1	0	0	0	0	2	0	1	0	0	0	1	0	0	1	0	1	0	1	0	0	0	0	0	0	0	0	0	0	1	2	1	3	1	0	0	0	0	0	2	0	1	0	0	0	1	0	0	0	0	0	1	0	0	0	0	0	0	0	0	0	1	0	0	0	0	0	1	1	1	2	0	1	0	0	0	0	0	1	0	0	0	0	0	0	0	0	0	0	0	0	3	0	2	0	0	1	0	1	1	0	1	0	1	0	0	0	2	0	0	0	1	0	0	1	0	1	1	0	2	2	1	1	2	0	0	0	0	0	1	0	0	0	1	1	1	1	0	0	1	2	0	0	0	1	2	0	0	1	0	0	0	0	0	1	2	0	0	0	0	0	2	0	2	0	0	2	0	1	2	1	0	0	2	0	0	0	0	1	0	0	0	0	0	0	0	0	0	0	1	1	0	0	3	1	1	0	1	0	0	0	2	0	1	5	0	0	1	0	1	0	0	1	0	0	0	1	0	1	0	1	3	2	0	0	0	0	0	0	0	0	0	3	1	0	0	0	1	0	1	0	0	0	0	0	0	0	3	0	0	0	1	0	3	0	2	2	4	4	0	2	1	0	1	1	0	0	1	0	0	2	1	1	1	0	0	2	2	0	0	0	0	0	0	0	1	1	4	0	0	0	0	0	0	0	0	1	0	0	1	0	0	0	3	0	0	0	0	7	0	0	2	1	0	1	0	0	0	0	0	0	1	0	0	1	1	0	0	0	2	0	0	0	0	1	0	2	0	0	0	0	0	0	0	0	0	0	0	0	0	1	0	0	0	0	1	0	3	2	1	0	0	0	1	4	0	0	0	1	0	0	0	0	0	1	0	0	0	0	0	0	2	0	0	0	0	0	2	0	1	0	0	0	0	3	0	0	0	0	0	0	0	0	1	0	1	0	0	0	1	0	1	0	0	0	0	1	0	0	0	0	1	0	1	0	4	0	0	0	0	0	0	1	0	0	1	0	1	1	0	1	0	0	1	0	2	0	0	0	1	0	1	1	1	0	0	0	0	0	3	0	2	5	0	0	0	2	1	0	0	1	0	0	0	0	1	0	2	0	2	3	0	0	0	0	0	1	0	0	0	0	1	0	0	0	0	1	1	1	1	2	1	0	3	1	0	2	2	0	2	2	1	0	0	0	0	1	0	0	2	1	0	0	1	0	1	1	0	0	0	1	1	0	1	0	3	0	0	1	0	0	2	0	0	0	0	0	0	2	4	0	1	0	2	1	0	0	0	1	1	1	1	0	0	0	0	2	0	1	0	0	0	4	0	3	0	1	1	2	0	1	1	0	0	0	0	0	0	0	3	0	1	1	0	1	1	2	0	1	1	1	2	2	0	0	0	0	0	0	0	2	0	0	1	2	2	1	0	0	2	0	0	1	0	0	1	2	1	1	0	0	0	1	0	0	0	0	3	1	0	0	1	1	1	1	0	0	0	0	0	1	2	1	1	0	0	0	0	0	0	1	1	0	0	1	0	0	0	0	1	0	0	0	0	0	0	0	0	2	0	1	0	0	0	0	0	0	0	1	5	0	0	3	0	0	1	2	2	0	0	0	0	1	0	0	0	1	1	0	0	0	0	1	1	0	1	1	1	0	0	0	0	0	0	0	0	0	0	0	0	1	0	0	0	1	1	1	0	1	0	0	2	0	2	0	0	0	2	0	0	0	0	0	0	0	0	2	0	1	0	0	0	0	0	0	0	1	0	0	0	1	0	0	1	1	1	0	1	0	2	0	1	0	0	0	0	0	0	0	0	0	0	0	3	0	1	0	2	1	0	0	0	0	1	0	0	3	1	2	0	0	1	0	0	1	1	0	0	0	1	0	0	0	1	0	1	0	0	0	0	0	0	6	0	0	1	1	0	0	0	1	0	3	1	1	0	0	1	0	1	0	1	0	0	7	1	0	0	0	1	1	0	0	0	0	0	0	1	0	0	0	0	1	0	0	2	1	0	0	0	0	0	0	1	2	0	0	0	0	1	1	0	0	1	0	0	0
N0.HOG0008491	2	0	0	2	4	0	3	0	0	0	1	2	3	0	0	1	3	1	0	0	0	0	0	1	0	0	1	3	1	0	2	1	0	1	1	0	0	1	0	0	0	2	0	3	0	1	13	3	4	1	3	2	1	1	1	1	3	1	3	2	1	3	2	0	3	1	0	1	0	0	3	0	2	0	2	0	2	0	2	0	1	0	1	0	0	1	0	0	1	1	0	0	2	0	3	0	0	2	13	1	3	0	0	6	2	0	1	5	2	1	1	0	2	5	1	0	0	1	2	1	1	3	2	3	0	5	1	5	0	0	0	0	0	1	6	0	2	1	1	3	1	0	1	0	1	0	1	1	1	1	1	1	3	1	0	0	0	0	5	0	0	0	0	2	2	0	1	0	0	1	2	0	0	0	7	2	1	0	0	0	0	0	0	0	0	0	1	0	3	1	5	0	0	3	1	0	0	1	0	0	0	0	3	0	1	1	1	0	0	0	1	0	0	0	0	0	0	0	0	2	0	2	0	2	3	0	0	0	0	3	0	2	3	0	0	1	2	1	0	1	0	1	0	1	0	0	2	0	2	5	2	0	1	1	1	1	1	0	0	0	1	1	0	0	0	0	3	0	0	1	4	0	1	3	0	0	2	1	0	2	3	1	2	2	1	4	0	0	1	3	1	2	3	1	1	2	1	1	3	0	3	1	2	0	0	0	1	1	0	1	3	3	2	1	1	0	2	0	0	2	2	0	1	2	4	0	3	7	2	5	0	1	3	1	0	0	2	3	0	1	1	0	0	11	0	1	8	1	0	0	1	1	1	0	3	2	0	0	0	1	0	0	1	2	2	0	0	1	1	3	6	0	0	0	1	0	3	0	1	5	0	2	1	3	0	0	4	7	1	0	0	0	1	2	1	3	0	4	4	1	3	0	5	2	2	1	2	1	0	5	1	7	0	0	1	1	2	0	2	2	0	1	0	1	0	0	1	1	0	0	1	6	1	1	0	1	0	1	1	0	0	0	0	0	0	1	0	1	4	0	1	1	3	0	4	2	1	2	1	0	2	1	0	1	0	3	0	1	0	6	0	2	0	1	0	3	0	3	1	5	1	6	0	1	0	0	2	0	0	3	3	2	1	0	7	3	1	3	0	2	0	7	1	0	0	1	6	0	0	0	1	2	1	0	2	2	0	0	0	0	2	2	2	1	0	0	3	0	0	1	1	1	0	1	4	1	1	0	0	0	0	1	0	1	8	1	4	1	0	2	1	2	3	1	0	0	0	0	0	0	0	0	0	0	1	0	3	0	1	0	0	1	1	5	1	0	0	4	2	0	1	1	0	1	1	1	2	1	0	1	5	1	0	0	4	3	0	0	0	0	0	6	1	1	2	0	1	0	4	0	1	1	0	2	2	0	1	0	0	1	4	1	0	0	1	2	2	1	1	0	0	1	1	0	4	1	1	1	1	0	0	0	1	0	1	0	1	1	1	1	1	4	5	0	0	0	3	7	0	1	1	4	2	1	0	2	0	0	1	0	3	1	1	0	1	0	0	1	3	0	1	2	0	0	2	0	1	3	1	1	0	2	2	0	3	0	0	1	1	1	0	0	1	2	0	1	4	0	2	0	0	1	2	0	3	1	0	0	0	2	0	0	1	1	2	1	1	3	0	0	0	1	1	0	0	1	0	0	1	0	0	1	2	0	1	2	0	0	1	1	2	2	3	0	3	0	0	0	3	1	0	0	0	2	1	0	3	3	3	0	1	1	3	1	2	0	0	2	0	7	0	1	1	1	0	1	0	1	0	0	2	2	0	0	1	0	1	1	1	0	4	4	0	1	0	1	1	1	0	0	2	3	0	5	1	6	2	0	0	0	0	5	0	3	0	1	1	0	0	1	0	0	1	1	1	1	2	1	5	1	3	2	2	2	1	1	3	0	0	0	0	1	1	3	0	0	1	0	0	3	0	2	1	2	0	1	3	0	1	0	0	2	0	0	1	2	0	1	3	1	0	2	0	2	3	1	5	0	0	1	1	0	0	0	2	1	0	2	0	1	2	1	2	0	0	0	1	0	3	0	5	0	0	3	1	0	2	2	0	4	0	0	1	1	0	0	1	0	3	0	0	0	0	0	0	1	1	0	3	1	7	4	2	0	1	0	0	5	0	1	1	0	0	1	2	0	5	0	6	0	0	3	1	0	3	1	0	0	1	0	1	0	1	1	1	1	1	0	2	2	1	2	1	0	0	1	1	1	0	0	2	0	0	0	2	0	0	5	0	1	1	0	8	0	2	0	0	2	1	1	2	1	0	2	0	2	3	5	2	0	0	0	2	0	1	2	1	2	3	0	1	2	0	1	2	2	2	1	2	0	2	1	3	2	1	0	1	1	0	0	0	0	1	6	0	0	0	1	1	1	2	0	0	0	0	2	1	2	2	1	0	3	1	0	0	1	2	0	6	2	0	2	10	1	0	1	1	3	0	3	1	3	2	1	3	3	0	0	1	0	1	0	2	0	2	0	0	0	1	1	1	0	1	1	1	0	0	1	2	0	4	0	0	1	1	1	4	0	1	1	0	5	1	0	2	0	10	0	2	2	1	0	0	3	1	12	1	2	0	0	1	1	1	1	1	0	0	0	1	0	4	0	1	0	0	0	2	0	0	7	0	0	1	3	2	2	0	0	5	0	0	1	3	0	2	0	1	1	0	0	8	0	1	0	2	1	2	0	7	0	1	2	3	2	1	1	3	4	1	1	0	8	3	0	1	1	0	0	3	1	0	2	0	0	0	2	4	1	0	0	0	1	0	0	1	2	1	0	1	1	6	5	1	14	1	2	2	2	0	1	1	1	1	3	0	0	1	0	0	0	0	0	0	0	0	0	1	4	1	3	0	1	0	2	1	0	0	3	1	0	0	1	2	2	1	1	3	0	0	3	2	4	4	2	1	4	0	0	2	0	0	0	4	0	0	2	1	1	1	0	0	1	0	1	1	2	1	4	0	2	2	1	2	0	5	1	0	0	1	1	1	0	0	2	2	10	0	0	0	0	0	6	4	0	0	0	2	1	1	0	1	2	8	1	4	0	0	1	1	0	2	2	0	1	8	0	0	0	0	0	0	0	0	0	2	7	1	0	0	2	0	4	1	0	1	1	1	3	0	8	1	0	1	6	5	0	0	2	1	0	14	0	2	0	3	0	1	4	1	1	0	1	0	2	0	0	2	3	0	0	3	3	1	2	0	2	0	0	2	0	1	1	5	1	0	0	1	2	3	0	0	1	5	0	3	1	0	0	1	0	0	0	0	2	2	3	1	0	2	0	0	0	1	2	0	0	0	1	0	0	0	0	0	0	1	0	1	1	1	1	0	0	0	3	0	4	0	1	3	1	0	3	1	0	2	1	1	2	4	2	1	2	6	0	2	1	2	0	1	0	1	0	5	2	4	1	1	4	0	4	0	1	3	1	5	0	9	0	1	1	0	1	1	2	0	3	2	3	2	8	3	2	2	2	1	2	4	0	6	1	4	2	1	0	1	0	7	1	3	0	2	0	4	0	0	1	1	1	3	2	1	0	0	1	0	1	0	0	7	3	1	0	1	1	1	0	0	0	1	0	3	0	1	0	1	1	0	1	0	0	1	0	0	2	1	0	0	1	1	0	3	1	2	1	7	2	1	0	0	0	1	2	1	2	0	0	1	0	0	2	0	0	0	2	0	0	3	0	2	0	0	1	0	1	0	2	1	2	0	0	4	0	0	0	0	3	2	0	0	1	1	1	1	0	8	0	2	4	0	0	0	0	0	0	3	0	7	1	3	2	3	0	2	2	2	1	0	0	4	0	0	1	1	1	0	0	3	1	3	2	2	0	4	0	11	0	0	0	3	0	0	0	1	1	0	1	0	0	0	1	1	1	0	0	1	0	2	0	3	3	0	2	0	1	0	0	0	1	3	3	4	7	0	1	3	2	1	0	0	1	2	1	0	6	1	1	0	5	0	0	0	1	0	0	0	0	5	1	0	2	2	0	2	0	2	3	2	0	0	0	0	1	0	0	2	0	0	0	0	2	1	0	2	1	0	0	0	0	0	2	0	3	0	0	1	0	0	3	0	0	0	0	0	1	0	0	0	2	0	0	1	2	2	3	2	3	2	0	3	0	2	0	1	0	2	1	2	1	0	1	0	1	0	1	7	1	1	1	1	0	0	1	0	0	3	1	0	1	0	0	2	1	3	2	0	4	3	0	3	0	1	0	3	1	3	1	1	0	0	0	3	14	3	0	2	3	3	1	3	3	0	4	1	0	2	1	1	2	2	0	4	2	2	4	1	2	0	1	3	1	0	0	1	0	0	9	2	3	0	1	2	0	3	1	1	0	0	2	1	2	1	0	0	1	1	0	1	1	4	0	5	0	0	1	0	1	0	1	0	0	1	0	0	2	1	0	0	2	1	0	0	5	5	0	1	1	6	5	0	0	1	0	1	4	0	2	1	2	0	1	0	1	2	4	0	13	1	0	1	2	0	3	0	0	10	1	2	2	13	3	0	0	1	2	0	2	3	0	0	0	3	1	1	1	3	0	0	2	1	1	1	0	0	1	7	2	1	0	0	3	0	1	1	0	4	4	0	0	1	0	0	0	3	1	1	0	0	2	3	0	1	0	1	1	1	0	1	7	2	1	1	0	1	1	3	1	3	1	0	3	1	5	4	1	0	0	0	1	4	0	0	0	1	0	0	1	0	0	1	0	3	4	2	0	2	5	0	0	0	0	2	3	0	1	1	0	2	2	0	3	1	1	2	1	4	12	1	1	0	2	3	2	6	1	3	0	3	2	3	0	0	2	2	0	0	0	0	0	1	0	0	0	1	4	0	1	1	0	1	0	0	3	2	1	1	2	1	2	4	0	4	3	0	1	5	2	6	0	0	0	0	1	1	5	1	2	0	0	2	0	0	3	1	2	1	2	2	2	3	1	1	0	0	1	0	0	2	2	3	0	1	1	0	0	0	2	1	7	0	5	1	3	0	0	0	2	0	0	1	1	0	0	0	3	1	0	0	4	2	0	2	0	2	0	0	7	2	0	0	0	3	1	2	2	1	0	0	6	1	0	0	1	1	0	0	0	0	0	1	0	2	0	1	3	8	5	0	1	0	0	4	0	1	1	1	3	0	3	0	1	2	1	3	2	0	0	1	2	0	0	0	1	4	1	1	1	1	0	2	0	2	1	0	0	11	0	0	3	1	2	0	0	1	0	2	0	2	0	0	0	0	0	0	1	3	0	2	2	0	3	2	0	1	0	1	2	1	1	1	0	2	2	2	0	0	0	0	1	1	1	0	0	3	2	3	1	0	0	1	0	4	1	1	0	0	1	0	3	0	0	3	1	1	0	0	1	1	1	0	1	7	1	1	0	0	1	0	0	5	0	0	0	9	1	1	0	1	2	1	3	2	2	0	0	0	1	2	1	1	1	1	0	1	0	2	0	1	1	1	0	0	1	0	0	0	1	2	2	0	1	6	1	2	0	2	0	0	0	0	1	2	2	0	0	0	0	1	1	1	1	0	2	3	4	0	1	1	0	0	1	2	0	1	3	2	0	0	9	1	0	0	1	2	0	0	2	2	2	3	0	1	0	1	0	1	0	0	2	2	0	2	4	0	2	1	2	2	2	1	2	5	2	3	3	5	0	0	2	0	0	0	0	2	0	0	0	5	0	1	5	0	1	2	2	1	1	0	1	2	1	0	0	2	0	0	1	0	2	5	0	0	2	0	1	0	2	0	0	0	0	0	0	1	6	0	5	3	1	0	0	6	1	2	1	0	2	1	0	5	0	1	1	0	0	0	2	1	1	0	0	0	0	1	1	0	1	2	3	0	2	0	1	1	0	0	1	0	4	1	0	0	1	2	0	0	0	4	3	2	1	0	2	1	3	0	1	3	2	0	2	1	1	1	0	0	3	0	0	3	1	1	1	2	4	0	6	2	2	2	0	0	1	0	5	1	1	3	1	0	0	1	0	0	0	0	2	1	4	1	0	0	0	8	0	0	0	2	1	0	0	0	1	0	1	1	0	0	0	2	1	0	1	1	1	3	0	0	1	1	0	1	0	1	0	1	0	1	0	0	2	0	0	6	0	0	0	0	2	0	1	0	3	1	2	0	0	1	0	1	0	0	1	2	0	0	1	1	0	0	0	3	4	2	0	1	2	0	0	3	0	0	4	1	2	0	1	1	0	0	2	2	1	4	1	0	0	1	2	0	1	0	0	2	1	2	3	0	0	0	0	1	0	2	1	0	0	6	0	1	1	0	1	1	0	2	1	1	2	3	2	0	1	1	1	2	0	3	0	0	0	0	1	1	2	0	4	2	0	0	0	5	4	0	0	0	1	1	3	0	0	0	0	0	1	1	0	2	1	0	2	2	2	2	5	1	1	0	0	1	1	1	0	1	1	2	1	3	0	0	1	3	0	2	0	0	0	0	0	1	0	2	1	2	3	1	0	0	1	3	0	0	0	4	2	0	0	0	1	1	2	2	2	1	2	1	1	0	0	1	0	0	0	2	4	2	0	0	0	1	2	0	0	0	2	1	0	1	0	3	1	0	0	0	1	0	1	0	0	1	0	0	0	0	2	1	4	1	1	3	0	1	4	2	5	0	0	0	0	0	2	2	14	1	1	1	0	0	0	3	1	1	0	0	0	2	0	0	0	1	3	6	4	0	4	0	1	1	2	1	5	0	2	0	0	3	0	6	2	2	0	0	3	0	0	3	1	1	3	0	0	0	2	0	5	0	1	5	1	4	0	1	0	3	1	4	2	1	0	0	4	0	0	0	4	0	0	0	1	1	1	7	4	5	0	0	0	3	0	2	1	0	0	2	1	1	2	0	0	1	1	2	1	1	2	0	4	0	0	0	0	1	1	0	0	0	0	1	2	1	0	1	0	0	1	4	4	2	6	2	0	4	5	0	2	1	0	1	0	2	1	3	3	5	1	0	0	0	0	1	0	1	0	2	0	1	1	5	0	2	2	2	6	1	0	1	2	1	4	0	11	2	0	6	0	1	1	5	4	1	2	1	0	0	2	1	3	2	1	2	1	2	4	1	1	3	0	1	0	0	0	0	0	3	0	1	1	3	1	0	0	0	5	0	1	2	2	1	0	1	0	0	0	0	1	7	1	0	0	5	0	0	0	4	1	1	1	1	0	0	1	0	1	1	0	0	1	1	0	1	4	0	0	0	2	2	0	3	0	3	1	0	0	1	0	1	0	3	1	0	0	4	0	0	6	0	0	1	3	0	2	1	2	3	2	0	2	0	1	1	0	0	3	5	3	0	4	0	0	1	3	1	1	5	12	0	0	1	1	0	0	2	0	1	0	0	3	2	0	1	2	0	6	0	2	1	0	1	0	1	1	0	1	0	1	3	3	1	0	1	1	3	0	1	1	2	1	2	1	1	0	0	1	3	4	0	0	3	3	0	1	4	0	0	4	2	1	0	5	1	1	3	0	1	0	0	0	1	2	0	3	1	1	2	7	0	0	0	1	5	1	0	3	0	0	0	9	1	6	2	1	0	0	0	0	0	0	0	1	2	1	1	3	0	1	0	5	0	1	0	1	1	1	0	3	3	1	3	0	2	0	1	1	2	1	2	1	3	0	2	1	0	0	0	2	1	1	0	1	1	2	1	0	0	1	1	3	0	4	1	1	0	1	5	3	0	0	0	2	0	2	1	4	1	2	3	2	0	3	4	0	0	0	3	5	0	3	0	1	1	0	1	0	2	1	1	0	1	5	0	1	3	1	3	1	0	0	0	1	3	5	1	2	0	2	2	2	1	2	0	2	2	0	1	1	1	0	3	2	0	0	2	0	0	4	0	1	5	13	2	1	0	1	1	1	1	6	1	2	3	2	6	1	0	1	6	0	3	1	4	0	1	6	1	2	1	0	0	0	0	1	0	8	0	0	3	3	1	0	3	0	1	3	0	1	2	0	4	0	1	6	0	1	2	1	0	2	0	1	1	1	2	0	0	2	7	2	2	0	1	0	1	1	1	0	2	0	1	0	0	6	1	3	1	0	0	1	0	2	0	1	2	0	3	1	1	1	0	1	9	1	0	1	0	3	3	0	0	1	2	0	0	0	1	7	0	1	7	11	1	0	4	2	1	1	4	6	1	1	1	0	0	1	5	1	1	1	1	0	0	2	1	0	0	1	2	0	0	1	2	1	1	0	0	1	0	9	3	1	1	2	2	0	0	3	0	7	1	3	0	1	0	0	0	1	0	2	2	4	1	1	0	1	2	1	0	1	0	2	12	2	0	2	0	1	0	0	5	0	0	0	1	2	0	1	2	9	2	0	2	2	0	1	0	2	1	1	4	0	7	5	1	1	0	5	4	2	0	1	0	1	1	0	0	0	2	1	4	2	1	1	1	0	0	2	0	1	3	2	0	0	0	4	0	5	0	1	0	0	0	0	12	1	2	8	1	1	5	1	3	2	1	0	0	0	2	2	0	2	2	0	1	0	0	3	0	0	0	1	4	0	1	0	0	0	1	1	1	1	0	0	2	1	1	6	4	8	0	2	0	0	1	1	0	2	4	0	4	2	1	1	0	2	0	1	2	0	0	3	0	0	4	0	1	1	1	0	1	0	2	1	0	0	3	0	1	1	4	1	1	0	2	0	1	1	1	0	0	3	3	1	2	0	6	2	0	0	2	1	2	2	1	0	2	1	1	1	0	1	0	2	1	1	0	0	0	2	2	2	4	0	4	1	0	0	1	0	0	1	3	0	5	0	5	3	4	0	7	0	1	1	0	1	1	1	0	0	0	1	2	2	1	2	1	0	2	0	0	0	0	0	2	4	1	0	0	2	0	0	0	4	0	0	0	0	0	2	2	3	0	1	0	1	0	1	2	2	0	0	0	0	6	0	2	2	0	2	1	2	0	1	2	0	0	0	0	1	0	2	1	0	0	0	2	0	0	3	0	0	1	0	4	1	2	0	1	0	0	1	3	1	0	0	1	4	0	1	1	1	1	3	0	1	2	2	0	2	3	2	0	1	0	0	1	0	0	1	1	3	0	0	0	1	9	2	3	2	1	1	1	0	0	2	0	0	1	1	1	0	0	2	4	0	0	4	2	2	2	1	0	1	0	0	0	2	2	4	0	0	1	0	2	3	3	5	0	1	0	0	2	0	0	1	2	0	0	2	0	1	2	0	2	0	0	4	0	4	0	1	2	0	15	3	0	3	4	2	0	4	1	2	0	1	4	1	0	0	0	3	0	1	4	3	0	0	1	1	1	0	0	4	0	0	0	2	7	1	1	2	1	3	0	0	1	0	5	0	0	2	2	2	0	0	0	1	0	0	2	1	2	2	1	1	0	0	0	1	0	2	0	1	3	0	5	0	1	1	0	1	0	0	0	3	3	2	1	1	0	1	1	8	0	5	1	3	0	1	0	0	1	1	2	0	4	0	0	1	0	1	1	1	0	1	1	1	2	2	3	0	3	2	2	1	1	2	1	1	1	3	4	0	0	4	3	0	2	0	1	0	0	0	0	1	1	1	0	0	1	0	1	0	1	0	1	1	2	1	1	0	0	0	1	1	0	1	2	1	0	5	2	0	2	2	1	0	4	1	2	0	4	5	0	1	0	3	4	0	0	4	2	2	1	1	1	0	0	2	3	1	0	0	4	0	2	1	3	1	0	10	0	2	0	1	0	2	0	2	3	0	0	0	0	1	1	0	0	1	2	0	1	5	0	1	0	5	0	0	1	0	0	2	0	1	1	4	1	3	0	0	1	0	2	0	0	2	0	0	0	1	1	2	4	2	0	0	0	0	0	1	0	0	0	1	0	4	1	3	1	1	0	2	1	1	16	0	4	3	2	2	2	3	2	1	0	1	5	0	0	2	5	0	0	1	1	3	1	1	1	2	0	1	0	4	0	1	3	3	0	1	3	1	2	2	3	0	1	1	3	1	2	1	1	3	1	3	1	1	1	3	2	2	0	3	1	0	2	0	1	0	1	0	0	0	1	2	0	2	1	2	0	0	0	0	1	1	0	0	0	3	0	0	2	0	1	0	0	6	1	0	1	3	0	4	0	2	2	4	1	0	1	0	0	0	2	0	1	0	2	3	1	0	0	2	1	0	1	0	0	14	4	1	1	2	2	0	0	1	1	0	0	1	5	3	4	0	0	2	0	0	3	1	0	1	0	2	0	5	0	1	2	0	2	0	4	1	0	0	0	1	1	0	1	0	1	1	0	1	0	0	0	0	3	3	0	2	0	0	1	1	2	1	2	3	1	0	0	0	0	0	0	0	0	2	0	1	0	0	0	1	0	0	1	0	8	1	0	0	2	0	0	6	0	3	0	3	0	1	4	9	3	0	4	2	0	1	2	0	1	1	0	0	1	9	1	1	0	3	0	0	0	0	1	1	0	2	1	0	4	5	1	2	1	0	0	3	1	0	0	1	2	0	0	1	3	0	1	1	1	9	4	0	3	0	2	1	0	1	0	2	0	3	2	0	6	3	2	0	1	5	0	0	9	0	0	2	2	0	0	0	3	0	1	0	0	7	3	0	0	0	2	1	0	0	2	3	0	5	3	0	4	1	0	1	3	1	1	2	0	0	1	2	0	0	0	1	0	0	1	2	0	4	0	1	1	0	3	0	0	3	0	1	1	0	0	0	2	0	1	1	2	0	0	1	1	1	0	2	0	2	1	1	0	5	6	7	3	0	2	0	0	0	1	0	0	0	0	0	0	0	0	2	1	0	0	6	0	1	0	4	1	0	1	0	1	1	1	0	3	3	0	3	1	0	1	0	1	3	0	0	2	1	1	1	0	3	2	3	4	0	0	2	0	0	0	0	0	2	0	0	1	1	0	1	2	0	1	1	0	3	1	0	5	5	0	0	1	1	1	9	3	0	1	1	1	0	0	3	2	6	2	4	2	2	2	1	4	0	3	0	1	4	0	1	0	1	4	0	0	9	1	0	0	2	0	0	3	0	0	1	10	0	1	2	1	2	1	1	2	1	1	2	3	3	1	1	3	2	0	2	1	3	11	1	1	1	0	1	3	1	1	0	1	0	1	0	2	1	2	3	0	1	8	1	0	2	1	0	0	0	4	0	3	3	0	2	0	1	3	0	2	0	1	0	0	3	0	0	0	4	2	1	3	4	0	2	0	1	1	15	1	0	0	1	2	0	8	0	8	2	6	0	1	0	2	1	1	1	2	0	2	2	1	2	0	2	2	1	1	0	1	0	7	0	0	1	0	0	2	0	0	1	1	1	0	2	4	2	1	0	0	5	0	1	1	0	0	2	1	1	0	0	1	0	0	5	2	1	0	0	0	2	1	1	0	0	3	7	1	0	0	0	0	1	4	1	0	0	0	1	0	0	2	1	2	1	0	0	0	1	4	1	1	2	5	8	0	0	0	5	0	2	2	0	2	1	1	0	2	0	0	4	0	1	8	3	0	1	1	4	2	7	0	3	1	1	1	4	0	2	1	1	1	0	2	4	0	2	0	4	4	0	0	0	1	0	0	1	1	0	0	0	2	0	1	2	0	0	1	2	2	0	3	1	0	9	0	4	0	4	1	7	8	2	1	1	1	0	0	0	1	3	0	2	2	2	0	0	0	1	2	0	0	0	1	4	0	0	1	3	0	2	0	2	1	1	2	0	2	2	2	0	1	0	4	1	0	1	0	0	0	4	0	1	0	0	0	0	5	0	1	0	2	0	0	0	0	1	0	0	1	0	0	3	2	2	0	0	2	5	3	1	3	0	5	4	0	0	0	0	0	3	1	1	7	1	0	2	0	1	0	1	1	0	0	2	0	0	1	3	0	0	0	0	0	1	0	19	1	2	0	0	2	1	2	2	1	3	2	5	2	0	1	0	0	1	1	2	2	1	0	2	17	1	0	0	1	0	1
N0.HOG0008416	1	0	0	2	0	2	0	1	1	0	0	0	1	0	0	0	1	2	5	0	0	0	0	0	0	1	0	0	0	0	0	0	3	0	1	1	0	0	1	0	0	0	0	1	0	0	0	0	0	0	0	1	1	2	0	0	0	1	0	1	1	0	1	0	1	0	1	1	0	1	0	0	0	0	0	0	0	0	1	0	0	0	1	0	0	2	0	2	0	0	2	0	0	0	1	0	0	1	0	0	0	1	0	2	1	0	0	0	0	0	0	0	1	0	1	1	0	0	0	0	0	0	2	1	0	0	0	0	2	0	0	1	0	1	1	0	0	0	0	1	0	0	0	0	0	1	1	1	0	0	1	0	0	0	0	1	1	0	0	1	1	0	0	0	0	0	0	1	1	0	0	0	0	0	3	1	0	0	2	0	0	1	0	0	1	0	0	1	0	0	0	0	1	1	2	1	0	0	0	1	1	0	0	0	0	2	0	0	1	1	1	0	0	0	1	0	1	0	0	1	0	0	0	0	0	0	0	1	1	3	1	0	0	0	1	1	1	1	0	0	0	2	0	0	0	0	2	0	1	0	0	0	1	0	0	0	2	1	0	0	1	2	0	0	2	0	1	0	0	0	0	0	1	0	0	0	1	0	0	1	0	2	0	1	0	0	0	0	0	1	0	1	1	0	1	0	0	0	0	1	0	1	3	1	0	0	1	0	0	0	1	0	2	0	0	2	0	0	3	0	1	0	1	0	3	2	0	0	3	0	0	0	3	1	0	2	0	0	0	0	0	0	0	0	1	1	1	0	0	0	0	0	0	1	0	0	0	0	1	0	0	1	0	0	0	0	0	0	0	1	0	0	3	1	0	0	0	1	0	0	1	0	1	0	0	0	2	1	1	0	0	0	0	0	0	1	1	1	0	0	0	0	2	0	0	3	0	0	0	0	0	0	0	0	0	0	0	0	1	0	0	0	1	0	0	0	0	1	0	0	0	0	2	0	0	1	0	0	1	0	0	1	0	0	1	0	1	0	0	0	0	0	1	2	1	0	1	0	1	0	1	0	0	2	0	1	0	1	0	0	1	1	0	0	0	0	0	0	1	1	0	0	0	2	0	0	1	0	0	0	0	1	2	0	0	0	2	1	0	1	0	0	0	0	0	0	0	0	0	4	1	0	0	0	0	0	0	1	1	0	0	0	0	0	0	0	0	0	0	0	0	1	1	1	0	0	0	1	0	0	0	0	0	0	0	0	0	0	0	0	0	1	0	2	0	0	1	0	0	0	0	0	0	0	1	0	1	0	2	0	0	0	1	0	0	0	1	0	1	0	0	0	0	0	0	0	0	3	0	0	1	1	1	0	0	2	0	2	0	0	0	0	0	0	0	0	0	1	1	1	0	0	0	0	0	0	2	0	1	2	0	1	0	0	0	1	0	2	0	0	0	0	0	0	0	0	0	0	1	0	0	1	0	1	1	0	0	0	0	0	0	0	0	1	1	0	1	0	1	0	0	0	0	0	0	0	0	0	0	1	0	0	1	0	0	0	1	0	0	0	1	1	2	0	0	0	0	1	3	0	1	4	0	0	3	0	0	0	0	1	0	0	0	3	0	1	2	1	1	0	0	0	1	0	2	0	0	0	0	1	0	0	0	2	1	0	0	0	0	0	0	0	1	0	0	0	0	0	0	0	1	0	0	0	0	0	0	0	0	1	1	1	0	0	1	1	0	0	1	0	0	1	0	1	0	0	1	1	0	0	0	0	0	1	0	0	0	0	0	1	0	0	0	0	1	0	0	0	0	0	0	0	0	0	0	0	0	0	1	1	0	0	0	0	0	0	1	0	0	0	2	1	0	1	1	0	1	0	0	0	0	0	0	2	1	0	1	0	0	0	2	0	0	2	1	0	0	0	1	1	2	0	1	0	1	0	0	0	0	1	0	0	0	1	1	1	0	0	0	0	1	2	1	0	0	0	1	0	0	1	0	0	0	0	0	0	0	1	0	0	0	0	0	1	0	0	0	0	0	0	0	1	0	0	0	0	0	0	0	0	0	1	0	0	0	0	0	0	1	0	0	1	1	0	0	0	0	0	0	0	0	1	1	0	1	0	0	0	0	0	0	0	0	0	0	1	0	0	1	1	0	0	0	0	0	1	0	0	0	0	3	0	0	0	0	0	1	0	0	0	0	1	0	0	1	0	1	0	0	0	1	2	0	1	0	0	2	0	5	1	1	0	1	0	0	0	0	0	0	0	2	0	1	0	0	1	0	0	0	0	1	0	0	1	0	0	0	0	0	0	0	0	0	0	0	3	0	0	2	0	1	1	0	0	0	1	0	1	0	0	1	0	0	1	0	0	0	0	2	0	0	0	2	2	0	1	1	0	0	0	0	0	0	0	0	0	1	1	0	0	1	0	0	1	1	2	1	1	3	2	0	0	0	0	2	1	0	0	0	1	0	1	0	1	0	0	1	0	0	3	2	0	0	0	0	0	0	0	0	1	1	0	2	0	1	0	0	0	0	0	2	0	0	1	0	1	0	0	0	0	1	0	0	0	0	0	1	0	0	0	0	0	1	0	0	0	0	0	0	1	0	0	0	0	0	0	0	0	0	1	0	0	0	1	0	0	0	1	0	1	0	0	0	1	0	0	1	0	0	2	0	1	0	1	1	0	0	0	1	0	0	2	0	0	0	0	0	1	0	0	0	0	1	0	0	2	0	0	1	0	0	0	0	0	0	0	0	1	0	0	0	0	0	0	0	2	2	0	0	0	0	0	0	0	0	1	0	2	0	0	0	1	0	0	0	1	1	0	0	0	0	0	1	0	0	2	0	0	0	0	0	0	0	0	0	0	0	0	0	1	0	0	0	1	0	3	0	3	1	0	0	0	0	0	0	0	0	0	0	0	0	0	1	1	0	0	1	0	1	0	1	1	1	0	2	0	0	0	0	0	0	0	0	0	0	0	2	0	0	0	0	2	0	0	0	1	0	1	0	0	0	0	2	0	0	0	1	0	0	0	1	0	0	0	0	0	1	0	0	3	0	0	1	0	1	0	1	1	0	1	0	0	0	0	0	1	0	0	0	0	2	1	0	1	0	0	0	0	1	0	1	0	0	0	0	0	0	0	0	0	0	2	0	0	0	0	0	0	0	0	1	0	0	0	0	0	0	2	0	0	0	0	1	0	2	0	1	0	0	0	8	0	0	0	0	0	1	0	0	0	1	0	1	1	0	0	1	0	1	0	0	0	0	0	0	1	0	1	1	0	0	1	0	0	0	0	0	0	0	0	0	0	0	1	0	0	0	0	0	0	0	0	0	0	0	0	0	0	0	4	0	0	0	0	1	0	3	0	0	1	1	0	0	0	0	0	0	2	0	1	0	0	0	0	0	0	0	2	0	1	0	1	0	0	1	3	1	1	0	0	0	0	0	0	1	1	1	0	0	0	0	0	1	0	0	0	0	0	0	0	0	0	0	2	0	0	0	0	1	0	1	1	0	0	2	0	2	0	0	0	0	0	2	0	1	0	0	0	0	0	2	0	1	0	1	0	0	0	1	0	1	0	0	1	0	0	0	1	0	0	0	0	0	1	0	0	0	1	0	1	3	0	0	0	0	1	1	0	0	0	0	1	2	0	0	3	0	0	0	2	1	1	0	0	0	0	3	0	0	1	0	3	0	0	0	0	0	0	0	1	0	1	0	1	0	0	0	1	0	0	0	3	0	0	0	0	0	1	0	0	0	0	0	0	0	0	1	0	0	1	0	0	1	0	1	0	0	0	2	0	0	0	0	0	1	0	2	0	1	0	1	1	0	1	0	0	2	0	0	0	0	0	0	1	1	0	1	0	0	0	0	3	0	1	0	1	1	0	1	0	0	0	0	2	0	0	0	0	1	1	1	1	0	0	1	0	1	0	0	1	1	0	0	1	0	0	0	0	0	0	0	0	0	0	2	0	0	0	0	0	0	0	0	1	0	1	0	4	0	0	0	0	1	0	0	2	0	0	0	0	0	0	0	0	1	0	1	0	0	0	0	0	0	0	1	0	0	0	0	0	0	0	1	1	0	1	0	0	0	1	2	0	0	0	0	0	0	0	0	0	0	0	0	2	0	0	0	1	0	0	0	0	0	0	0	0	1	0	0	2	1	2	0	1	1	1	0	0	0	0	0	0	1	0	0	2	0	0	0	0	0	0	1	0	0	0	0	1	0	0	0	1	2	0	0	0	0	0	0	0	2	3	1	2	0	1	0	0	0	0	0	0	0	0	2	0	1	0	1	0	0	1	1	0	1	0	1	1	0	0	0	1	0	2	1	0	0	0	0	0	1	1	0	0	2	0	0	0	0	0	0	0	0	0	0	0	0	0	0	0	0	0	0	0	1	0	0	0	1	0	0	0	0	0	0	1	0	0	0	0	0	0	0	1	0	0	0	0	0	1	3	0	2	0	0	0	1	1	0	1	0	0	0	0	2	1	1	0	0	0	0	0	0	0	0	0	0	0	0	0	0	2	2	0	0	0	0	1	0	0	0	0	1	1	0	0	1	0	0	1	0	0	0	2	1	0	0	2	0	0	1	0	0	1	1	0	0	0	0	2	0	0	3	0	1	2	0	1	1	0	0	0	0	0	0	0	0	0	0	0	0	0	0	0	0	0	0	0	0	1	1	2	0	2	1	1	0	1	0	0	0	0	0	1	1	0	0	1	0	0	0	0	0	2	1	0	0	0	1	0	1	1	1	0	0	2	1	0	1	0	0	0	0	0	0	0	0	1	1	1	2	0	1	3	0	1	0	0	0	0	0	0	0	0	0	0	1	0	0	0	0	0	0	1	0	0	1	1	0	0	0	2	1	2	1	0	0	0	0	1	0	0	0	1	0	1	1	4	0	1	1	1	0	0	1	2	0	0	0	0	0	1	0	2	0	0	0	0	2	0	0	1	0	0	0	3	1	1	1	0	0	0	0	1	1	0	0	0	0	0	0	0	0	1	0	1	0	0	0	0	0	0	1	1	1	0	0	1	0	1	0	0	0	0	0	0	0	1	0	0	0	0	1	0	0	0	2	0	0	0	0	0	1	0	0	0	0	0	0	0	1	1	0	0	0	0	0	0	0	1	1	0	0	0	0	0	0	0	1	1	2	3	0	0	3	2	0	0	1	1	1	1	1	1	1	0	0	1	0	0	0	0	1	0	0	0	0	1	2	1	0	0	0	0	1	0	0	1	0	0	0	1	0	0	0	0	0	0	0	0	0	0	0	0	0	0	0	0	0	0	0	0	1	3	0	0	0	1	0	0	1	0	0	0	0	0	1	0	1	3	0	0	0	1	0	1	0	0	0	0	0	0	0	0	0	1	1	3	0	0	0	0	0	0	1	1	0	0	2	1	0	0	0	1	0	1	0	0	1	0	0	0	0	0	0	0	0	0	0	2	0	2	0	2	0	0	2	0	0	1	1	0	0	0	0	0	2	0	0	0	0	2	0	0	1	1	1	0	0	0	0	1	1	1	0	3	0	1	0	1	1	0	0	2	0	0	0	0	0	0	0	0	0	1	0	2	0	0	1	0	1	0	0	0	0	0	0	0	1	1	0	0	1	1	0	2	0	1	0	0	0	1	2	1	0	0	0	0	1	0	0	0	0	2	0	1	0	0	0	0	0	0	0	2	2	1	0	0	1	1	0	0	0	1	0	0	0	0	0	0	0	0	0	0	0	1	0	0	0	0	0	0	2	0	2	0	0	1	1	0	0	1	0	0	0	0	1	0	0	0	0	3	0	0	0	0	0	1	1	0	1	0	2	0	0	0	0	2	0	0	1	0	1	0	1	0	3	2	0	0	1	0	1	0	0	1	0	0	2	0	2	0	4	0	0	0	0	0	0	0	0	0	0	1	0	0	1	1	0	0	0	0	2	0	0	0	1	2	0	1	1	0	1	0	0	0	1	0	0	0	0	0	0	0	0	0	0	5	0	0	0	0	0	0	1	0	0	0	0	1	1	0	0	0	0	0	0	0	2	0	0	1	0	0	1	1	1	0	0	0	0	1	0	0	1	4	0	0	2	0	1	1	1	0	0	0	0	0	2	1	1	0	0	0	0	1	0	0	0	1	0	0	1	0	0	0	0	1	0	0	0	5	1	0	1	0	2	1	1	0	1	0	0	0	0	1	0	1	0	0	1	0	1	1	0	0	0	0	0	0	0	0	0	0	0	0	0	0	0	1	0	0	1	0	0	1	0	0	0	0	0	0	3	0	1	1	0	0	0	1	1	0	0	0	1	0	0	0	1	6	0	0	0	0	0	0	0	1	0	0	0	1	0	0	0	0	1	0	0	1	1	0	0	1	0	0	0	0	0	0	0	0	0	0	0	0	2	2	0	0	0	0	0	1	0	0	0	0	0	1	0	4	0	0	0	0	0	0	1	1	0	0	0	0	0	0	0	0	0	0	2	1	1	0	0	0	0	0	0	0	0	0	0	1	1	1	0	0	0	1	0	0	0	0	0	0	1	0	0	1	0	0	1	0	1	0	0	1	2	0	0	1	1	0	0	0	0	0	0	0	1	0	0	0	0	0	0	1	1	0	1	0	2	1	1	0	1	0	0	0	0	0	0	0	0	0	0	1	0	0	2	1	2	2	0	0	0	1	0	1	0	0	0	2	2	1	0	0	1	1	0	0	0	0	1	0	0	0	0	1	0	1	1	0	0	0	2	2	0	0	0	1	1	0	2	0	0	0	0	0	0	0	0	1	0	0	0	1	0	0	0	1	0	0	1	0	0	0	1	0	1	0	0	0	3	1	0	0	0	5	0	0	1	0	0	0	1	1	0	0	0	0	2	0	0	0	0	4	2	0	0	0	0	0	0	0	0	0	0	0	1	0	0	1	0	0	0	0	0	0	0	0	0	0	0	1	0	1	0	0	0	0	0	0	1	1	1	0	1	1	0	0	0	0	1	1	0	0	3	0	0	2	1	0	0	0	0	0	1	0	0	0	1	1	1	1	0	0	0	0	0	1	0	0	0	0	0	0	0	0	0	0	0	0	0	1	0	0	1	0	1	0	0	2	0	0	0	0	1	0	0	1	0	0	2	0	1	1	0	1	0	1	0	0	0	0	0	0	0	0	0	0	0	1	3	0	2	0	2	0	1	0	0	0	0	1	0	0	0	3	0	0	2	0	0	1	3	0	0	0	0	0	0	0	1	0	0	0	1	1	2	0	0	0	0	0	0	2	0	0	1	1	0	0	0	0	0	0	0	0	0	0	0	0	0	0	0	2	0	4	0	0	1	0	2	0	0	0	0	0	0	0	0	0	2	0	0	3	0	0	0	0	0	1	0	1	1	1	0	0	2	1	0	0	0	0	0	0	0	0	0	1	0	0	0	0	0	0	1	1	0	2	0	2	2	0	0	0	0	1	1	1	0	0	0	0	3	1	0	0	2	1	2	0	0	0	0	0	0	0	0	0	0	0	0	0	0	1	2	0	1	0	0	0	0	0	2	0	1	1	0	0	0	0	0	1	0	0	0	1	0	1	1	0	1	0	0	2	0	2	0	1	0	0	0	0	0	0	1	1	0	0	1	0	0	0	0	0	0	0	0	0	0	2	0	1	0	0	0	1	1	1	1	1	0	1	0	2	0	0	0	1	0	1	0	1	0	0	0	1	0	0	0	1	0	0	0	0	0	0	0	1	0	0	0	0	0	0	0	0	1	0	0	0	1	0	0	1	2	0	0	0	1	0	0	0	0	1	0	0	1	0	0	0	1	0	1	1	0	0	1	0	0	0	0	0	0	0	0	1	0	0	1	0	0	0	0	0	0	1	1	1	0	3	0	1	0	1	0	0	0	0	0	0	0	1	0	0	0	1	0	0	0	0	0	0	3	0	0	1	0	0	0	0	0	0	3	1	0	0	1	0	3	0	0	0	1	0	0	0	0	0	0	0	1	0	0	1	0	0	0	0	0	0	2	0	0	0	2	1	0	0	0	1	0	0	0	1	0	2	0	0	1	1	0	1	2	0	0	2	1	0	2	0	0	0	1	0	0	0	0	0	0	1	1	0	0	0	0	0	0	2	0	0	0	1	0	0	0	0	0	1	1	0	1	1	1	0	2	0	0	0	1	0	0	0	0	0	0	0	0	0	0	2	0	1	0	0	1	0	0	0	0	0	2	0	0	0	0	0	1	0	0	0	0	0	0	1	1	0	0	0	0	0	0	0	1	0	0	0	2	0	0	0	0	0	3	0	0	3	0	0	0	0	2	0	0	1	0	1	0	1	0	0	0	0	0	1	0	2	0	0	0	0	2	0	0	0	1	1	0	1	0	0	0	0	0	0	0	1	1	0	0	0	1	0	2	0	1	1	1	0	0	0	0	0	0	0	0	1	2	1	0	0	0	0	2	0	1	1	0	0	1	0	0	1	1	0	0	0	0	1	1	0	0	0	0	1	0	0	0	0	0	0	0	0	0	0	2	0	0	0	0	0	0	0	1	0	0	0	1	1	0	0	0	1	0	1	3	0	0	0	0	1	2	0	1	1	0	2	0	1	0	0	0	0	1	0	0	0	1	2	0	0	0	1	2	0	0	1	0	1	0	2	0	0	0	0	0	1	5	0	3	0	0	0	0	0	3	1	0	0	2	0	0	0	0	1	0	0	0	0	0	0	0	0	0	0	0	0	1	0	0	0	0	0	0	0	0	2	1	1	1	0	1	0	2	0	0	0	1	1	1	2	1	3	1	0	0	0	0	1	0	2	1	0	0	1	1	1	0	2	1	1	4	0	0	1	0	0	0	0	1	0	0	0	1	0	0	1	1	1	0	0	0	1	0	0	0	0	1	1	0	0	0	1	0	1	1	1	1	0	0	0	0	0	0	0	0	0	0	0	1	0	1	0	0	0	0	0	0	0	0	0	0	0	4	0	1	0	0	1	0	0	0	0	0	0	0	0	0	0	0	0	0	0	0	0	0	1	1	0	0	0	2	1	0	0	1	1	2	0	0	0	0	0	0	0	0	0	0	2	0	0	0	0	0	0	0	1	0	0	1	0	1	1	0	0	0	1	0	0	0	0	0	1	0	0	0	0	0	1	1	0	0	0	1	0	1	3	0	0	1	0	1	1	0	1	0	0	0	1	0	1	1	0	0	0	0	2	0	0	0	0	0	0	0	0	0	0	0	0	0	0	0	0	0	0	0	1	0	1	0	1	0	0	0	0	0	1	0	0	0	1	0	0	0	0	4	0	0	2	1	0	1	1	0	0	0	0	0	0	0	0	3	0	0	0	1	0	0	0	0	0	0	0	0	0	0	0	0	0	0	1	0	0	0	1	0	0	0	0	0	1	0	0	1	0	0	0	0	1	0	0	0	1	0	1	0	1	0	0	0	0	0	0	0	0	1	0	0	0	1	1	0	0	0	0	0	0	0	0	0	0	0	0	0	0	2	0	0	0	0	1	0	0	1	0	0	0	0	0	0	1	1	1	1	0	0	1	0	1	1	0	0	0	0	1	0	0	1	0	1	0	0	0	0	0	0	0	0	1	0	0	0	0	0	0	0	0	0	0	0	0	0	2	0	0	0	1	0	0	0	0	0	2	0	1	2	0	2	1	0	0	2	0	1	0	0	0	0	1	0	0	0	0	1	1	0	0	0	3	0	0	0	0	2	0	0	0	0	0	0	0	1	2	0	1	0	0	0	0	1	1	0	0	2	0	2	1	0	0	0	0	0	1	1	0	1	0	1	1	0	1	0	0	0	3	1	2	0	1	0	0	0	1	0	2	0	0	1	0	0	3	0	0	0	0	0	1	0	0	0	0	1	1	1	0	0	0	0	0	1	0	0	0	0	0	0	1	1	1	0	0	0	0	0	0	0	0	0	0	1	0	3	0	0	1	0	0	0	0	1	0	0	0	0	1	0	0	1	0	0	1	0	0	0	1	1	0	0	0	1	0	2	1	2	0	0	1	1	1	3	0	0	0	0	0	3	0	2	0	3	0	1	0	0	0	0	1	0	0	0	0	0	0	1	0	0	0	1	0	0	0	0	0	1	1	0	0	1	0	1	0	0	0	0	0	0	0	1	0	0	0	0	0	1	0	1	0	0	0	1	0	0	0	0	2	2	0	0	0	0	1	0	0	0	1	1	0	1	0	0	0	0	0	1	0	1	0	3	0	6	2	2	0	0	0	0	0	0	0	0	0	0	0	1	0	0	0	0	0	0	0	0	0	0	1	0	1	0	1	2	1	0	1	0	0	0	1	0	0	0	0	0	0	0	0	0	2	0	0	0	0	0	1	0	1	0	0	0	0	0	0	0	1	0	0	0	0	0	0	0	0	0	0	0	1	0	0	1	0	0	3	1	1	0	0	1	1	0	2	1	1	1	0	0	0	0	0	2	1	0	3	0	1	0	0	0	0	0	1	0	0	0	2	1	0	1	0	1	0	0	1	0	0	0	2	3	0	0	0	0	0	0	0	0	0	2	0	0	0	1	0	0	0	0	2	0	0	0	0	0	1	1	0	0	1	2	0	1	0	2	0	2	0	1	0	0	1	0	0	0	0	1	0	0	1	1	1	0	1	0	1	1	1	1	1	0	0	2	0	0	0	0	0	0	0	2	0	0	0	0	0	1	1	1	1	0	0	1	2	1	0	2	0	2	0	0	0	0	0	1	0	2	0	0	1	0	0	0	0	2	0	0	0	1	0	0	0	0	0	0	0	2	0	0	0	1	0	0	0	0	0	0	0	0	0	0	0	0	1	0	2	0	2	0	0	1	1	0	0	0	0	1	0	1	0	0	1	0	0	1	2	0	0	0	1	0	0	0	0	0	5	0	1	1	0	0	1	0	0	1	0	0	1	1	0	0	0	0	0	1	0	0	0	0	0	0	0	1	0	0	2	0	0	0	0	2	0	3	0	2	1	0	0	0	0	0	0	3	0	5	0	0	1	0	0	0	0	0	0	0	0	2	0	0	0	0	1	1	0	0	0	3	0	0	3	1	1	0	0	0	1	1	0	0	1	1	0	0	2	1	0	2	3	0	3	0	0	2	0	0	0	0	2	0	0	0	0	0	0	1	0	0	1	1	0	0	0	0	2	0	1	0	0	0	0	0	0	1	3	0	1	0	0	1	0	1	0	0	0	1	0	1	0	0	0	0	1	0	0	1	0	1	0	0	0	0	0	0	0	1	0	1	1	1	1	2	0	3	0	2	1	0	0	0	0	1	0	1	1	0	0	1	0	0	0	1	0	0	0	0	0	0	0	0	0	0	0	0	0	0	0	0	2	3	0	0	1	0	0	0	1	0	0	0	1	0	1	0	1	0	0	0	0	2	0	1	0	0	1	0	1	2	0	1	0	0	1	0	0	1	0	0	0	0	1	0	0	1	2	2	0	1	0	0	0	0	0	1	0	0	0	0	1	0	0	0	0	0	0	0	0	0	0	1	2	0	2	0	1	0	2	0	0	0	0	0	0	0	0	0	0	1	0	0	2	0	0	1	0	0	0	0	2	0	1	1	0	0	0	0	0	1	0	0	0	0	0	1	0	0	0	0	1	0	0	0	1	0	0	0	0	0	1	0	0	0	0	0	0	0	1	1	0	1	0	1	0	0	1	0	0	1	0	0	0	2	0	0	1	0	3	0	1	0	0	3	0	0	0	0	0	0	0	0	0	0	0	0	2	0	0	0	1	0	1	0	0	0	1	0	1	0	1	1	0	0	0	1	0	2	0	0	0	0	0	0	0	1	0	0	0	0	1	0	0	0	2	1	1	1	0	0	3	0	0	2	0	0	0	1	1	0	2	0	0	0	0	0	0	0	0	0	0	0	1	0	0	0	0	0	0	1	0	0	0	1	1	0	0	0	1	1	0	0	1	0	0	0	0	0	2	0	0	2	1	0	0	0	0	0	0	0	1	2
N0.HOG0008408	0	1	0	2	0	2	0	0	0	0	0	0	0	0	1	0	3	4	1	2	0	4	0	0	0	0	2	0	3	0	0	0	1	0	0	1	1	2	0	1	0	0	0	0	0	1	0	0	1	0	0	1	0	3	0	0	1	1	0	2	0	2	1	0	2	1	1	0	0	0	1	0	2	0	0	2	1	0	3	0	2	2	0	0	0	0	0	3	0	0	5	0	1	0	4	1	1	1	2	0	1	0	3	0	1	0	0	0	1	0	1	0	0	1	2	3	0	0	0	6	0	2	0	1	2	0	2	1	1	0	0	0	0	0	0	0	3	2	1	1	0	0	0	0	0	1	1	0	0	0	0	0	0	0	1	1	2	0	0	2	0	0	0	0	0	0	0	0	0	1	0	0	0	0	3	0	1	0	1	0	0	1	0	1	0	1	1	1	0	1	0	2	0	1	1	0	1	1	0	3	1	0	1	0	0	0	0	0	3	1	0	0	0	0	0	0	3	1	0	0	0	1	0	0	0	0	1	0	0	1	1	1	1	1	0	0	0	0	0	1	0	1	0	0	1	0	0	0	0	0	0	0	2	0	0	1	1	2	0	0	0	1	1	0	0	0	1	0	0	0	1	2	1	0	2	0	0	0	0	0	0	0	0	0	1	0	0	0	0	3	0	1	0	2	3	0	0	0	0	2	1	0	6	0	0	2	0	0	0	0	3	1	0	1	2	3	1	0	7	0	0	0	0	3	3	0	0	1	1	0	0	0	2	0	0	1	0	0	0	0	1	0	0	0	0	1	1	0	0	0	0	0	0	0	0	1	0	0	0	2	0	0	0	0	0	0	0	1	0	0	4	0	0	0	0	0	2	1	3	0	2	0	0	0	0	0	1	1	0	0	0	0	2	1	0	2	0	0	0	0	3	3	1	1	0	3	0	0	0	0	0	0	0	0	0	1	0	0	0	0	0	1	0	0	0	0	0	0	0	0	1	0	0	0	0	0	0	0	0	0	0	1	0	2	0	2	0	0	0	1	1	0	1	2	2	0	3	0	0	0	2	0	2	1	0	1	0	0	0	0	0	1	0	3	0	2	0	0	4	0	0	0	1	0	0	0	0	0	0	0	2	3	0	0	0	0	2	2	2	0	1	0	1	0	0	0	1	0	0	1	1	1	0	0	0	1	2	2	1	0	0	0	1	1	1	0	2	0	0	1	0	0	1	3	1	2	2	1	0	0	0	0	0	0	1	2	0	1	0	0	0	0	0	2	1	1	1	4	0	0	0	0	0	0	0	0	0	1	1	0	0	0	4	0	0	0	1	2	2	0	1	1	0	1	0	1	0	1	0	0	1	2	1	0	0	0	0	1	0	1	0	2	0	1	5	0	0	0	0	0	1	0	0	0	1	0	0	0	0	1	0	0	0	1	0	0	0	0	0	0	0	1	1	2	0	0	0	0	0	0	0	0	0	0	3	0	0	1	0	0	0	2	0	0	0	0	0	1	0	1	0	2	0	1	5	0	0	0	0	0	1	0	0	0	0	1	1	3	0	0	1	0	1	0	0	0	0	0	0	0	1	0	0	0	3	0	0	0	0	1	0	0	0	2	0	0	0	0	2	1	1	0	0	0	1	1	0	0	0	0	2	0	1	2	0	0	0	0	2	0	0	0	0	0	0	0	0	0	0	1	1	2	0	1	0	2	0	0	0	2	0	0	2	0	1	1	0	0	1	1	0	0	2	0	0	0	4	1	0	0	1	1	1	0	1	0	0	0	0	2	0	0	0	1	0	0	0	0	0	0	0	0	0	0	0	0	0	0	2	0	0	0	0	0	0	0	1	1	1	0	0	1	1	2	0	1	0	1	3	0	0	0	0	4	1	0	2	1	1	0	0	0	0	2	0	0	0	0	0	0	0	1	2	0	1	0	0	0	0	2	0	0	5	2	1	0	2	0	0	0	0	4	1	0	0	0	0	0	1	0	0	1	1	0	0	0	0	1	0	1	1	2	0	0	0	0	0	0	0	0	0	4	0	0	0	0	1	2	0	0	0	1	1	0	0	0	1	2	4	0	2	0	3	1	1	0	0	1	0	0	0	0	1	0	0	0	1	1	0	1	0	0	0	0	0	0	0	0	2	0	3	0	0	1	1	0	0	1	1	0	0	0	1	0	0	0	0	0	0	0	0	0	1	0	1	1	1	1	0	2	0	7	0	0	0	2	1	0	3	1	1	2	0	0	0	0	1	4	2	0	0	0	2	0	0	0	0	0	0	0	0	0	3	0	0	3	6	0	0	0	2	0	0	0	0	0	0	0	1	0	2	0	1	0	0	0	0	1	1	0	1	0	0	2	0	0	2	1	1	0	0	0	0	1	1	0	0	1	0	0	0	0	1	0	0	0	2	0	0	0	0	2	0	0	0	1	1	1	2	0	0	1	1	0	1	1	0	1	0	0	0	1	0	0	0	1	0	0	0	1	0	1	1	0	0	0	0	1	0	0	0	0	1	0	1	0	0	0	0	1	1	0	1	1	1	0	0	0	0	1	2	0	0	1	2	0	1	2	1	0	0	2	0	0	2	0	0	0	1	1	1	0	0	0	0	0	0	1	0	0	0	0	0	2	0	0	2	2	0	0	1	0	2	1	0	0	0	0	0	4	2	0	0	2	2	0	2	0	4	0	0	0	4	0	0	0	1	0	0	0	0	3	1	0	0	0	0	0	6	0	0	0	1	1	2	1	2	3	0	0	0	1	0	2	1	0	0	0	1	0	1	0	2	0	0	1	1	1	1	1	1	2	0	1	0	2	0	1	0	2	0	1	1	0	1	1	0	1	1	1	0	1	0	2	3	0	1	1	2	0	0	0	0	1	0	0	1	2	0	1	0	1	2	1	0	0	0	0	0	0	0	0	1	0	0	1	0	0	2	1	0	0	0	0	0	1	0	0	1	1	0	1	0	1	0	0	1	0	0	0	0	0	0	0	1	0	0	0	0	1	1	0	0	0	1	0	1	0	3	1	0	1	1	0	2	0	0	0	0	1	1	0	4	1	0	0	2	0	0	0	0	1	0	1	0	0	0	0	0	0	4	0	0	0	0	0	0	0	1	0	0	0	0	0	1	0	0	0	0	2	2	2	0	0	0	0	0	0	1	0	0	0	0	0	0	0	0	0	0	0	0	0	4	0	4	0	4	2	1	0	4	0	0	0	0	0	0	3	0	1	1	1	0	1	0	0	0	0	0	0	0	1	3	1	0	1	1	2	1	1	0	0	1	0	1	1	0	1	1	1	1	0	1	3	0	1	0	0	1	0	0	0	3	2	0	0	0	0	0	3	0	0	0	0	0	0	3	0	2	1	1	0	0	1	1	1	0	0	0	3	0	1	4	0	1	2	0	0	0	3	0	4	0	0	1	0	2	0	0	0	1	2	1	0	0	2	1	1	0	0	0	0	1	1	1	0	1	0	2	0	3	0	0	0	1	2	0	1	1	0	0	2	0	0	0	1	0	0	2	2	0	1	1	0	1	0	1	0	1	0	0	0	0	0	1	0	0	1	0	0	0	0	0	1	0	0	0	1	0	1	0	2	0	0	0	0	0	1	0	0	0	0	1	0	0	0	0	0	0	0	0	0	0	1	0	2	0	1	3	1	0	2	0	0	0	0	4	1	0	0	0	4	0	2	1	0	0	0	0	1	0	0	0	0	0	0	3	0	0	0	0	1	0	0	1	0	1	0	1	0	1	0	0	0	0	1	2	0	0	0	0	1	0	0	0	0	0	1	2	0	0	1	0	1	1	0	4	1	1	1	0	0	1	2	0	1	3	1	0	2	0	0	0	0	0	0	0	0	3	0	2	0	0	0	0	1	1	0	1	0	0	1	0	0	0	0	0	1	0	0	1	2	0	0	1	0	0	0	0	0	1	1	1	1	0	0	0	1	0	0	0	0	0	0	2	0	0	0	1	0	1	1	0	0	0	0	0	0	0	1	0	1	3	0	0	0	0	0	0	0	1	1	0	0	0	0	1	0	0	0	0	0	0	0	1	1	0	0	0	0	0	1	2	1	0	0	0	0	0	2	0	1	2	1	4	1	1	1	0	0	0	0	0	0	0	0	2	0	0	1	1	1	0	0	0	4	2	0	0	1	0	0	1	1	0	0	0	2	0	0	1	1	0	0	0	3	0	1	1	1	1	3	1	0	0	0	0	3	0	0	1	0	0	0	0	2	0	0	0	1	3	1	0	1	0	0	1	0	0	0	0	0	1	1	0	4	2	0	3	0	0	0	0	0	1	0	1	1	3	0	1	1	1	2	1	0	1	0	3	0	1	0	0	0	0	0	0	0	0	1	0	0	0	0	0	1	0	0	0	0	0	0	0	0	1	0	0	1	0	0	0	0	2	0	0	0	0	2	3	0	4	0	0	0	1	0	0	1	3	0	1	0	2	0	0	0	0	1	0	0	0	0	1	1	0	1	1	0	0	0	0	0	0	0	0	0	0	0	0	0	0	5	0	0	2	0	1	2	1	0	0	1	3	2	0	1	2	0	0	1	0	1	0	1	2	0	0	4	0	0	4	0	0	4	0	0	0	0	0	0	1	2	1	0	4	2	0	1	1	0	2	0	0	0	0	1	0	0	1	0	1	0	0	0	0	0	0	5	0	1	1	0	0	0	0	0	4	0	0	0	1	0	1	2	0	1	0	1	3	0	0	0	0	0	0	0	0	0	3	0	0	1	0	1	0	2	0	1	0	0	0	1	0	0	0	0	0	0	1	0	2	1	1	0	2	0	0	0	0	3	1	2	0	0	0	0	0	0	0	0	0	0	1	0	0	0	0	0	2	1	0	3	0	1	1	1	0	0	0	1	0	0	0	0	1	0	0	0	2	0	0	1	0	0	1	0	0	0	0	0	0	0	0	1	0	0	0	1	0	0	2	0	0	2	1	0	0	1	0	0	1	1	0	1	0	1	0	0	0	1	0	0	0	1	0	2	2	0	0	2	0	0	0	0	0	0	0	0	0	0	0	0	1	0	1	0	0	1	0	0	0	0	3	0	0	0	1	0	0	0	0	0	1	0	0	2	0	0	2	0	2	2	0	0	0	0	0	0	0	0	3	0	0	0	1	1	0	0	0	1	2	1	1	2	0	1	1	1	1	0	0	0	0	1	1	0	0	0	0	0	0	0	2	0	0	1	2	0	3	0	1	2	0	0	0	0	0	3	0	2	0	0	0	1	0	0	0	0	0	0	1	0	0	0	0	0	0	2	0	1	1	1	0	0	0	0	0	5	0	0	0	1	0	0	0	0	0	1	0	0	0	0	0	0	0	0	0	2	0	0	0	0	0	0	0	0	1	1	1	0	2	0	0	0	1	1	0	0	2	0	1	2	1	0	2	0	0	0	0	2	0	0	0	0	0	0	0	1	1	0	0	1	1	1	0	1	5	1	0	0	0	0	0	1	2	0	1	0	1	1	0	3	0	1	0	1	5	0	0	1	1	2	1	0	1	2	1	2	0	0	3	0	0	1	0	2	0	0	0	1	0	0	1	1	0	0	0	0	0	0	2	0	0	2	1	0	0	0	2	0	0	4	0	0	0	2	1	1	0	0	0	0	0	1	0	1	0	1	0	0	0	1	0	2	0	0	0	2	3	0	0	0	0	2	0	0	0	1	1	0	1	0	0	1	0	0	0	1	1	0	0	0	0	0	0	0	1	1	2	1	0	0	1	0	1	2	0	1	4	1	0	0	0	2	0	0	0	0	0	0	0	2	0	1	0	1	0	0	1	1	0	2	2	0	0	0	0	1	0	0	3	0	4	1	1	0	3	1	0	0	0	0	0	0	0	2	2	0	0	0	0	0	3	0	0	0	0	1	0	0	0	0	0	3	3	1	8	0	1	0	0	1	1	0	0	0	1	2	4	4	0	0	0	1	0	1	4	1	0	1	0	0	0	0	0	1	0	2	0	0	0	1	0	1	0	0	0	0	0	0	0	1	0	0	0	2	0	2	0	0	0	0	0	0	0	1	1	1	0	0	1	0	0	0	0	3	0	0	0	0	1	0	2	0	0	0	0	1	0	0	1	0	1	0	0	0	2	0	0	0	1	0	0	2	0	1	0	0	0	0	0	4	1	0	0	0	1	0	0	0	2	0	0	0	0	1	0	0	0	0	0	0	0	1	0	0	0	1	1	0	0	0	1	0	0	2	2	0	0	2	0	1	0	0	0	1	1	0	3	0	0	0	2	0	0	1	0	0	0	1	1	0	1	0	0	0	0	1	0	3	1	0	0	0	3	0	0	1	0	3	0	0	0	0	0	0	0	0	0	1	0	1	3	0	0	0	1	0	3	1	0	0	0	0	1	1	1	1	0	2	1	0	2	1	0	1	2	0	3	1	0	1	0	0	0	1	0	0	0	0	1	0	2	0	0	0	0	0	0	1	0	0	0	0	2	0	1	0	0	0	0	2	1	3	1	5	0	0	1	1	0	0	0	0	0	0	1	0	0	0	1	0	0	0	2	0	0	0	0	0	0	0	2	1	2	0	0	0	0	3	0	0	0	1	1	0	0	0	0	0	0	0	2	0	1	0	1	0	0	0	1	0	0	1	0	0	0	1	0	1	0	1	1	1	1	2	0	0	0	0	1	1	0	0	1	0	0	0	2	0	1	0	1	3	0	0	0	1	0	1	0	0	0	1	1	0	2	0	0	0	0	0	1	0	0	0	0	1	2	0	0	0	0	0	0	1	0	1	0	0	0	1	0	0	0	0	0	1	0	0	1	0	4	3	1	1	0	0	0	2	0	1	0	0	2	0	0	2	1	0	0	0	8	0	0	0	0	0	2	1	1	0	1	0	0	0	2	0	1	0	3	0	0	1	0	1	0	0	1	1	0	1	2	0	1	0	2	0	2	0	0	0	0	3	6	5	3	0	0	0	1	0	3	1	0	0	0	0	0	0	0	0	0	0	0	4	0	1	1	1	1	0	2	0	1	1	0	0	1	3	2	2	0	0	3	3	2	1	0	0	0	0	2	0	0	1	2	1	0	0	2	0	1	1	0	1	0	0	1	0	0	0	1	0	2	0	0	0	0	1	2	0	2	0	0	0	0	0	0	1	0	0	1	0	1	0	2	0	3	0	0	0	0	0	0	3	2	0	1	0	0	0	1	0	0	1	1	0	0	2	1	1	1	0	0	0	0	0	2	0	1	0	1	1	1	0	1	0	0	0	0	0	0	1	0	0	1	0	0	0	0	0	0	1	0	0	1	1	0	3	0	0	3	0	3	1	0	0	1	1	2	0	1	1	1	2	0	0	0	4	0	0	0	0	0	1	0	0	0	0	0	0	0	0	0	0	0	0	1	1	1	0	2	1	0	1	0	2	3	1	0	0	0	1	1	0	1	1	0	1	0	0	0	0	2	0	2	1	0	0	1	0	5	1	0	0	2	1	0	0	1	0	0	3	0	0	0	2	3	0	4	0	0	2	0	3	0	1	0	3	0	0	0	0	1	0	0	0	0	1	0	0	0	0	0	2	0	1	0	2	0	1	0	0	0	0	0	0	3	2	0	1	0	0	0	0	0	1	0	0	0	0	0	0	1	0	0	1	0	0	1	1	0	0	1	0	0	1	0	0	0	0	0	0	0	0	0	1	0	0	1	0	0	1	2	0	0	0	0	2	2	1	0	2	0	0	0	0	0	1	1	0	0	0	1	0	3	6	4	0	0	0	4	0	0	0	1	1	0	0	1	0	0	1	1	0	3	1	0	2	3	0	1	0	0	2	0	1	0	0	3	0	0	0	0	0	0	0	0	1	3	0	0	0	0	0	1	2	1	0	0	1	2	5	0	2	0	2	0	0	0	0	0	0	0	2	0	0	0	0	0	0	2	0	0	0	0	0	0	0	0	0	1	1	0	0	0	0	0	1	0	0	0	2	0	0	0	3	2	3	0	0	0	0	1	0	1	0	0	0	0	0	0	0	2	0	1	1	0	1	0	0	0	0	1	1	4	0	0	1	1	1	1	0	0	2	0	0	0	1	1	0	1	0	0	0	0	0	1	0	0	2	0	2	0	0	0	0	0	2	1	0	0	0	1	2	0	1	0	0	0	0	1	0	1	0	1	2	0	1	0	1	0	2	1	1	0	0	0	0	0	0	2	1	1	0	0	1	1	1	0	1	1	1	8	0	1	5	3	2	0	0	0	0	0	1	0	0	1	0	0	0	0	1	1	0	2	1	1	2	0	0	0	0	4	0	1	3	0	1	2	0	0	3	0	0	0	2	0	0	0	0	1	0	2	0	1	2	1	0	0	0	1	3	0	2	0	0	0	0	2	0	0	0	0	1	3	0	0	0	0	0	0	0	0	0	1	2	0	1	1	0	0	0	0	0	3	5	0	2	4	0	0	4	1	2	2	1	1	1	3	4	1	0	1	0	0	1	0	0	0	0	0	0	0	0	3	0	7	0	1	0	0	0	0	1	0	0	0	0	0	1	0	7	0	1	1	0	1	0	0	0	0	0	0	0	1	1	3	1	3	0	0	1	1	0	2	0	0	0	4	2	0	1	1	2	2	0	0	1	2	0	0	1	2	0	0	0	2	1	1	0	0	0	0	0	1	0	0	2	1	1	0	0	0	2	0	0	1	0	3	0	2	0	1	0	0	2	0	1	2	1	1	3	1	0	1	1	0	0	1	1	1	0	0	2	1	0	0	0	0	0	0	2	0	0	0	0	1	0	0	0	0	1	2	1	0	0	4	0	0	1	1	0	1	0	1	4	0	0	0	2	1	0	0	0	1	1	1	0	0	1	1	1	0	1	0	0	0	3	1	1	1	0	3	2	0	0	3	2	0	0	0	1	0	0	1	0	0	0	0	0	0	1	0	0	0	0	0	0	0	0	0	0	2	0	1	0	0	3	0	2	0	0	1	0	1	3	0	1	2	0	0	0	2	0	0	0	0	1	0	0	0	0	2	0	1	0	1	1	3	0	0	1	0	0	0	0	0	0	0	0	0	0	0	1	0	2	0	0	1	2	1	0	2	0	0	0	0	1	0	0	0	0	0	0	0	0	0	0	0	0	1	0	0	0	1	1	0	0	0	0	2	1	0	2	1	0	1	2	0	0	0	3	1	0	0	4	0	2	3	0	0	1	0	0	0	2	1	0	0	0	0	1	0	1	1	0	1	0	1	1	3	0	1	0	0	0	0	0	0	0	0	4	5	0	0	0	2	0	0	0	2	0	1	0	0	0	0	0	1	0	0	2	2	0	1	0	0	1	0	1	2	0	0	0	0	1	0	0	2	0	0	0	1	0	1	0	2	0	0	0	1	1	0	3	1	0	0	1	0	0	0	0	0	0	0	2	2	1	1	0	1	2	1	1	2	1	0	0	0	1	0	0	0	3	0	3	3	0	1	0	0	2	1	0	0	0	2	1	1	0	0	0	0	0	0	0	1	1	1	0	0	0	3	0	0	0	0	0	1	2	2	0	1	1	0	2	0	0	0	1	2	0	0	0	0	0	1	1	0	6	2	0	0	0	0	0	0	0	0	1	1	0	0	1	2	0	2	0	0	0	1	3	0	1	0	2	0	0	1	1	0	0	3	1	2	0	2	0	0	0	0	1	0	1	1	0	0	0	1	0	0	1	0	0	1	1	0	0	3	0	0	2	0	1	0	1	0	0	0	1	0	0	0	0	3	0	0	0	0	0	0	0	0	1	1	1	1	1	0	0	1	1	0	0	0	1	0	5	0	5	1	0	2	0	0	0	0	0	0	0	0	0	0	0	0	0	1	1	1	1	0	0	3	0	4	1	2	2	0	1	0	0	0	1	1	0	3	1	0	0	1	0	0	0	0	0	0	1	2	0	3	1	0	0	0	0	1	0	1	0	1	0	0	4	2	2	2	0	3	1	0	0	1	0	3	1	4	0	0	2	4	0	1	1	4	0	2	0	2	3	2	1	0	0	3	0	4	0	1	0	1	0	0	0	1	0	1	2	0	0	0	0	0	1	0	0	0	0	0	0	0	0	3	0	1	7	0	0	1	0	0	0	1	0	0	0	0	0	0	1	0	0	0	0	0	0	0	0	0	0	0	0	1	0	2	0	0	0	1	0	2	1	0	0	0	0	0	0	0	0	1	1	0	0	0	0	2	0	2	0	3	0	0	0	0	0	1	1	0	0	0	0	0	0	1	0	1	0	1	0	0	0	1	0	0	1	0	2	3	2	0	0	0	0	1	0	0	0	2	1	0	0	0	0	0	0	0	4	0	1	0	0	0	1	0	2	0	0	1	0	0	1	0	1	0	1	0	0	1	0	0	2	0	0	1	1	0	0	1	2	1	1	1	1	0	0	1	0	0	2	0	0	1	0	0	0	2	0	1	0	0	1	0	1	1	0	0	0	0	1	1	1	1	0	0	1	0	1	0	3	0	1	0	0	0	2	0	0	0	0	2	1	0	1	0	0	1	1	1	0	0	2	0	0	1	3	0	0	0	0	2	2	4	0	0	0	1	0	0	2	0	0	1	0	2	1	0	0	0	0	0	0	0	0	0	0	2	0	0	0	0	3	0	1	2	0	0	0	0	0	0	1	1	0	1	0	2	1	2	0	2	0	0	1	0	2	1	0	0	2	1	0	2	0	0	3	2	1	2	0	0	0	2	1	1	7	0	0	1	0	1	1	0	2	0	0	0	0	1	1	1	1	0	0	0	0	0	0	0	0	0	0	0	0	0	1	0	2	0	2	0	4	0	1	0	0	0	0	0	0	0	1	1	1	2	0	0	2	0	1	1	3	0	1	0	0	2	0	0	1	1	1	0	1	3	0	0	0	1	1	0	0	0	3	2	0	0	0	0	0	2	0	0	0	0	0	0	0	4	0	0	0	0	1	0	1	2	0	1	0	3	1	0	0	1	0	3	0	1	1	2	0	1	0	1	0	0	1	0	0	0	0	0	0	0	0	0	0	1	0	0	0	2	0	1	0	1	0	0	1	0	0	1	0	1	1	1	1	0	9	0	0	3	0	0	0	0	0	5	0	0	0	0	0	0	2	0	0	2	0	0	0	0	0	0	3	0	0	0	4	0	3	0	0	0	0	0	0	0	0	0	0	0	0	2	0	6	0	0	0	1	0	0	0	0	2	0	0	0	1	1	0	0	0	0	0	0	0	1	0	0	0	4	1	0	1	4	2	3	0	2	0	0	0	0	0	0	0	0	7	0	0	0	0	0	1	0	0	1	0	0	1	1	0	2	1	0	0	1	1	0	0	2	0	4	0	1	2	0	0	0	2	0	1	0	3	1	0	2	0	0	3	3	1	1	0	0	0	0	0	1	0	3	0	0	0	0	3	0	1	4	1	0	1	0	5	0	1	5	1	1	1	0	0	1	0	4	0	0	0	0	0	1	0	1	0	0	1	0	0	1	1	0	1	2	3	0	3	1	0	0	1	1	0	0	0	0	0	0	0	0	1	0	0	1	2	0	0	1	1	0	2	0	2	0	4	0	0	0	0	0	0	3	1	0	0	0	0	1	0	0	2	4	0	0	0	1	0	0	0	0	1	1	2	0	0	0	0	0	0	1	0	0	0	1	0	2	2	0	0	0	0	1	0	0	0	1	3	1	4	0	2	1	1	1	0	0	2	0	0	0	0	0	0	1	0	0	0	0	0	0	1	0	0	0	0	1	0	0	2	1	0	0	2	3	0	0	0	0	0	3	0	0	0	0	0	0	0	0	1	0	0	0	0	2	0	2	0	0	0	4	0	0	0	0	0	2	0	1	0	2	1	0	0	0	1	0	2	0	0	0	0	1	0	0	0	0	0	0	0	0	0	0	0	0	0	2	1	0	2	2	2	0	0	2	0	0	1	0	0	0	0	3	2	1	0	0	1	0	1	1	1	1	0	0
N0.HOG0002036	0	0	0	0	1	0	0	0	0	0	0	0	0	0	1	0	0	0	0	0	0	0	0	0	0	0	0	0	1	0	0	0	0	0	0	0	0	0	0	0	0	0	0	0	0	1	0	0	0	0	0	0	0	0	0	0	0	0	0	0	0	0	0	0	0	1	1	0	0	0	0	0	0	0	0	0	0	0	0	0	0	0	0	0	0	0	0	0	0	0	0	0	0	0	2	0	0	0	0	0	0	0	0	0	0	0	0	0	0	0	0	0	0	0	0	0	0	0	0	1	0	0	0	0	0	0	0	0	0	0	0	0	0	0	0	0	0	0	0	0	0	0	1	0	0	0	0	0	0	1	0	0	0	0	0	0	0	0	0	0	0	0	0	0	0	0	0	0	0	0	0	0	0	0	0	0	0	0	0	0	0	0	0	0	0	0	0	0	0	0	0	0	0	0	0	0	0	0	0	0	0	0	0	0	1	0	0	0	0	0	0	0	0	0	0	0	0	0	1	0	0	0	0	0	1	0	0	0	0	0	0	0	1	0	0	0	0	1	0	0	0	0	0	0	0	0	0	0	0	0	0	0	0	0	0	0	0	0	0	0	0	0	0	0	0	0	0	0	0	0	2	0	0	0	0	0	1	0	0	0	0	0	0	0	0	0	0	0	0	0	0	0	0	0	0	0	0	0	0	0	0	0	2	0	0	0	0	0	0	0	0	0	0	0	0	0	0	0	0	0	0	0	0	1	0	0	0	0	0	0	0	0	0	0	0	0	0	0	0	0	0	0	0	0	0	1	0	0	0	0	0	0	0	0	0	0	1	0	0	0	0	0	0	0	0	0	0	0	0	0	1	0	0	0	0	0	0	2	0	0	0	0	0	0	0	0	0	0	0	0	0	0	0	0	0	0	0	0	0	0	0	0	0	0	0	0	0	0	0	0	0	0	0	0	0	0	0	0	0	0	0	0	0	0	0	0	0	0	0	0	0	0	1	0	0	0	0	0	1	0	0	0	0	0	0	0	0	0	0	0	0	0	0	0	0	0	0	0	0	0	0	0	0	0	0	2	0	0	0	0	1	0	0	0	0	0	0	0	0	0	0	0	0	0	0	0	0	0	0	0	0	0	0	0	0	0	0	0	0	0	0	0	0	0	1	0	0	0	0	0	0	0	0	0	0	0	0	0	0	0	0	0	0	0	0	0	0	0	0	0	0	0	0	0	0	0	0	1	0	0	0	0	0	0	0	0	0	0	0	0	0	0	0	0	0	0	0	0	0	0	0	0	1	0	0	0	0	0	0	0	0	1	0	0	0	0	0	1	0	0	0	0	0	0	0	1	0	0	0	0	0	0	0	0	0	0	0	0	0	0	0	0	0	0	0	0	0	0	0	0	0	0	0	0	0	0	0	0	0	0	0	0	0	0	0	0	0	0	0	0	0	0	0	0	0	0	0	0	0	1	0	0	0	0	1	0	0	0	0	0	0	2	0	0	0	0	0	0	0	0	0	0	0	0	0	0	0	0	0	0	0	0	0	0	0	0	0	0	0	0	0	0	0	0	0	0	0	0	0	0	0	0	0	0	0	0	0	0	0	1	0	0	1	0	0	0	0	0	0	0	0	0	0	0	1	0	0	0	0	0	0	0	0	0	1	0	0	0	0	0	0	0	0	0	0	1	0	0	0	0	0	0	0	0	0	0	0	0	0	0	0	0	0	0	0	0	0	0	0	0	0	0	0	0	0	0	2	0	0	0	0	0	0	0	1	0	0	0	1	0	0	0	0	0	0	0	0	0	0	0	0	0	0	0	0	0	1	0	0	0	0	0	0	1	0	0	0	0	0	0	0	0	0	0	0	0	1	0	0	0	1	0	0	0	0	0	0	0	0	0	0	0	0	0	0	0	0	0	0	0	0	0	0	0	0	1	0	0	0	0	0	0	0	0	0	0	0	0	0	0	0	0	0	0	0	0	1	0	0	0	0	0	0	0	0	0	0	0	0	0	0	0	0	0	0	0	0	0	0	0	0	0	0	0	0	0	0	0	0	0	0	0	0	0	0	0	0	0	0	0	0	0	0	0	0	0	0	0	0	0	0	1	0	0	0	0	0	0	0	0	1	0	0	1	0	0	0	0	0	0	0	0	0	0	0	0	0	1	0	0	1	0	0	0	0	0	2	0	0	0	0	0	0	0	0	0	0	0	0	0	0	0	0	0	0	0	0	0	0	0	0	0	0	0	0	0	0	0	0	0	0	0	0	0	0	0	0	0	0	0	0	0	0	0	0	0	0	1	0	0	0	0	0	0	0	0	0	0	0	0	0	0	0	0	0	0	0	1	0	0	0	0	0	0	0	0	0	0	0	1	0	0	0	0	0	0	0	0	0	0	0	0	0	0	0	0	0	0	0	0	0	0	0	0	0	0	0	0	0	0	0	0	0	0	0	0	0	0	0	0	0	0	0	0	0	0	0	0	0	0	0	0	0	0	0	0	1	0	0	0	0	0	1	0	0	0	0	0	0	0	0	0	0	0	0	1	2	0	0	0	1	0	2	0	0	0	0	0	0	0	0	1	0	0	0	0	0	0	0	0	0	0	0	0	2	0	0	0	0	0	0	0	0	0	0	0	0	0	0	0	0	0	0	0	1	0	0	0	0	0	1	0	0	0	0	0	0	0	0	0	0	0	0	0	1	0	0	0	1	0	0	0	0	0	0	0	0	0	2	0	0	0	0	0	0	0	1	0	0	0	0	0	0	0	1	0	0	0	0	0	0	0	2	0	0	0	2	0	0	0	0	0	0	0	0	0	0	0	1	0	0	0	0	0	0	0	0	0	0	0	0	0	0	1	0	0	0	0	0	0	0	0	0	0	0	0	0	1	0	1	0	0	0	0	0	0	0	0	0	0	0	1	0	0	0	0	0	0	0	0	0	0	0	0	0	0	0	1	1	0	0	0	0	0	0	0	0	0	0	0	0	0	0	0	0	0	0	1	0	1	0	0	0	0	0	0	0	0	0	0	0	0	0	0	0	0	0	0	0	0	0	0	0	0	1	0	1	0	0	0	0	0	0	0	0	0	0	0	0	0	0	0	0	0	0	0	0	0	0	0	0	0	0	0	0	0	0	0	0	0	1	0	0	0	0	0	0	0	0	0	0	0	0	0	0	0	0	0	0	0	0	0	0	0	0	0	0	0	0	0	0	0	0	0	0	0	0	0	0	0	0	0	0	0	0	0	0	0	0	0	0	0	0	0	0	0	0	0	0	0	0	0	0	0	1	0	0	0	0	0	0	0	0	0	0	0	0	0	0	0	0	0	0	0	0	0	0	0	0	0	0	0	0	0	0	0	1	0	0	0	0	0	0	0	0	0	0	0	0	0	0	0	0	0	0	0	0	0	0	0	0	0	0	0	0	0	0	0	0	0	0	0	0	0	0	0	0	0	0	0	0	0	0	0	0	0	0	0	0	0	0	0	0	0	0	0	0	0	0	0	0	0	0	0	1	0	0	0	0	0	0	0	0	0	0	0	0	0	1	0	0	0	0	0	0	0	1	0	1	1	0	0	0	1	0	0	0	1	0	0	0	0	0	0	0	0	0	0	0	0	0	0	0	0	0	0	1	0	0	0	0	0	1	0	0	0	0	0	0	0	0	0	0	1	0	1	0	0	0	0	0	0	0	0	0	0	1	0	0	0	0	0	0	0	0	0	0	0	0	0	0	1	0	0	0	1	0	0	0	0	0	0	0	0	0	0	1	0	0	1	0	0	0	0	0	0	0	0	0	0	0	0	0	0	1	0	0	0	0	0	0	0	0	0	0	0	0	0	0	0	0	0	0	0	0	0	0	0	0	0	0	0	0	0	0	0	0	0	1	0	0	0	1	0	0	0	0	0	0	0	0	0	0	0	0	0	0	0	0	0	0	0	0	0	0	0	0	1	0	0	0	0	0	1	0	0	0	0	1	0	0	0	0	0	0	0	0	0	0	0	0	0	0	0	0	0	0	0	0	0	0	0	0	0	0	0	0	0	1	0	0	0	0	0	0	0	0	0	0	0	0	0	1	0	0	0	0	0	0	0	0	0	0	1	0	0	0	0	1	0	0	0	0	0	0	0	0	0	0	0	0	0	0	0	0	0	0	0	0	0	0	0	0	0	0	0	0	0	0	0	0	0	0	0	0	0	0	0	0	0	0	0	0	0	0	0	0	0	0	0	0	0	0	0	0	0	0	1	0	0	0	0	0	0	0	0	0	0	0	0	0	0	0	0	0	0	0	0	0	0	0	0	0	0	0	0	0	0	0	0	2	0	0	0	1	0	0	0	1	0	0	0	0	0	0	0	0	0	0	0	0	0	1	0	0	1	0	0	0	0	0	0	0	0	0	0	0	0	0	0	0	0	0	0	0	0	0	0	0	0	0	0	0	0	0	0	0	0	0	0	0	0	0	0	0	0	0	0	0	0	0	0	0	0	0	0	0	1	0	0	0	0	0	0	0	0	0	0	0	0	0	0	0	0	0	0	0	0	0	0	0	0	0	0	0	0	0	0	0	0	0	0	0	0	0	0	0	1	0	0	0	0	0	0	0	0	1	0	0	0	0	0	0	0	0	1	0	0	0	0	0	0	0	0	0	0	0	0	0	0	0	0	0	0	0	0	0	0	0	0	0	0	0	0	0	0	0	0	0	0	0	0	0	0	0	1	0	0	0	0	0	0	0	0	0	0	1	0	0	0	0	0	0	0	0	0	0	0	0	0	0	0	0	0	0	0	0	0	0	0	0	0	0	1	0	0	0	0	0	0	0	1	0	0	0	0	0	0	0	0	0	0	0	0	0	0	0	0	0	0	0	0	0	0	0	0	0	1	0	0	0	0	0	0	0	0	0	0	0	0	0	0	0	0	0	0	0	0	0	0	0	0	0	0	0	0	0	1	0	0	1	1	0	0	0	0	0	1	0	0	0	1	0	0	0	2	0	0	0	0	0	0	0	0	0	0	0	0	0	0	0	0	0	0	0	0	0	0	0	0	0	0	0	0	0	0	0	0	0	0	0	0	0	0	0	1	0	0	0	0	0	0	0	0	0	1	0	0	0	0	0	0	0	0	0	0	0	0	0	0	0	0	0	0	0	0	0	0	0	0	0	2	0	0	0	0	0	0	0	0	0	0	0	0	0	0	0	0	0	1	0	0	0	0	0	0	0	0	0	0	0	0	0	0	0	0	0	0	0	0	0	0	0	0	0	0	0	0	0	0	0	0	0	0	0	0	0	0	0	0	0	0	0	0	0	0	0	0	0	0	0	1	0	0	0	0	0	0	0	1	0	0	0	0	0	0	0	0	0	0	0	0	0	0	0	0	0	0	0	0	0	0	0	0	0	0	0	0	0	0	0	1	0	0	0	1	0	0	0	0	0	0	0	0	0	0	0	0	0	1	0	0	0	0	0	0	0	0	0	0	0	0	0	0	0	0	0	0	0	0	0	0	0	0	0	0	0	0	0	1	0	0	0	0	0	0	1	0	0	0	0	0	0	0	0	1	0	0	0	0	1	0	0	0	0	0	0	0	0	0	0	0	0	0	0	0	0	0	0	0	0	0	0	0	0	1	0	0	1	0	0	0	0	0	0	0	0	0	0	0	0	0	0	0	0	1	0	1	0	0	0	0	0	0	0	1	0	0	0	0	0	1	1	0	0	0	0	0	0	0	0	0	0	0	0	0	0	0	1	0	0	1	0	0	0	0	0	0	0	0	0	0	0	0	0	0	0	0	0	0	0	0	0	0	0	0	0	0	0	0	0	0	0	0	0	0	0	0	0	0	0	0	0	0	0	0	0	0	0	0	0	0	0	0	0	0	0	0	0	0	1	0	0	0	0	0	0	0	0	0	0	0	0	0	0	0	1	0	0	1	0	0	0	1	0	0	0	0	0	0	0	0	0	0	0	0	0	0	0	0	0	0	0	0	0	0	0	0	0	0	0	0	0	0	0	0	1	0	0	0	0	0	0	0	0	0	0	0	0	0	0	0	0	0	1	0	0	0	0	0	0	0	0	0	0	0	0	0	0	0	1	1	0	0	0	0	0	0	0	0	0	0	0	0	0	0	0	0	0	0	0	0	0	0	0	0	0	0	0	0	0	1	1	0	1	0	0	0	0	0	0	0	0	0	0	0	0	0	1	0	0	0	0	0	0	0	0	0	0	0	0	0	0	0	0	0	0	0	0	0	0	0	0	0	0	0	0	0	0	0	0	0	0	0	0	0	0	0	0	0	0	0	0	1	0	0	0	0	0	0	0	0	0	0	0	0	0	0	0	0	0	0	0	0	0	0	0	0	0	0	0	0	0	0	0	0	0	0	0	0	0	0	0	0	0	1	0	1	0	0	0	0	0	0	0	0	0	0	0	0	0	0	0	0	0	0	0	0	0	0	1	0	0	0	0	0	1	0	0	0	0	0	1	0	0	0	0	0	0	0	0	0	1	0	0	0	0	0	0	0	0	0	0	0	0	0	0	0	0	0	0	0	0	0	0	0	0	0	0	0	0	0	1	0	0	0	0	0	0	0	0	0	0	0	0	0	0	1	0	0	0	0	0	0	0	0	0	0	0	0	0	0	0	0	0	0	0	1	0	0	1	0	0	0	0	0	0	0	0	0	0	0	0	0	2	0	0	0	0	0	0	0	2	0	0	0	0	0	0	0	0	0	0	0	0	0	0	0	0	0	0	0	0	0	0	0	0	0	0	0	0	1	0	0	0	0	0	0	0	0	0	0	0	0	0	0	0	0	0	0	0	0	0	0	1	0	1	0	0	0	0	0	0	0	0	0	0	0	0	0	1	0	0	0	0	0	0	0	1	0	0	0	0	0	0	0	0	0	0	0	0	0	0	0	0	0	0	0	0	0	0	0	0	0	0	0	0	0	0	0	0	0	0	0	0	0	0	0	0	0	0	0	0	0	0	0	0	0	0	0	0	0	0	0	0	0	1	0	0	0	0	0	0	0	1	0	0	0	0	0	0	0	0	0	0	0	0	0	0	0	0	0	0	0	0	0	0	0	0	0	0	0	0	0	0	0	0	0	1	0	0	0	0	0	1	0	0	0	0	0	0	0	0	0	0	0	0	0	0	0	0	0	0	0	0	0	0	0	0	0	0	0	0	0	0	0	0	1	0	0	0	0	0	0	0	0	0	0	0	0	0	0	0	0	0	0	0	0	0	0	0	0	0	0	0	0	0	0	0	0	0	0	0	0	0	0	0	0	0	0	0	0	0	0	0	0	0	0	0	0	0	0	0	0	0	0	0	0	0	0	0	0	0	0	0	0	0	0	0	0	0	0	0	0	0	0	0	0	0	1	0	0	0	0	0	0	0	0	0	0	0	0	0	0	0	0	0	0	0	0	0	0	0	1	0	0	0	0	0	0	0	0	0	0	0	0	0	0	0	0	0	0	0	0	0	0	0	0	0	1	0	0	0	1	0	0	0	0	0	0	0	1	0	0	0	0	0	0	0	0	1	0	0	0	0	0	0	0	0	0	0	1	0	0	0	0	0	0	0	0	0	0	0	0	1	0	0	0	0	0	0	0	0	0	0	0	0	0	0	0	0	0	0	1	0	0	0	0	0	0	0	0	0	0	0	0	0	0	0	0	0	0	1	0	0	0	0	0	0	0	0	0	0	0	0	0	0	0	0	0	0	0	0	0	0	0	0	0	0	0	0	0	0	0	0	0	0	0	0	0	0	0	0	0	0	0	0	0	0	0	0	0	0	0	0	0	0	0	0	0	0	0	0	0	0	0	0	0	0	0	0	0	0	0	0	0	0	0	0	0	0	0	0	0	0	0	0	0	0	0	0	0	0	0	0	0	0	0	0	0	0	1	0	0	0	0	0	0	0	0	0	0	0	0	0	0	0	0	0	0	0	0	0	0	0	0	0	0	0	0	0	2	0	0	0	0	0	0	0	0	0	1	0	0	0	0	0	0	0	0	0	0	0	0	0	0	0	0	0	0	0	0	0	0	0	0	0	0	0	0	0	0	0	0	0	0	0	0	0	0	0	0	0	0	0	0	0	0	0	0	0	0	0	0	0	0	0	0	0	0	0	0	0	0	0	0	1	0	0	0	0	0	0	0	0	0	0	0	0	0	0	0	0	0	0	0	1	0	0	0	0	0	0	0	0	0	0	0	0	0	1	0	0	0	0	0	0	0	0	0	0	0	0	0	0	0	0	0	0	0	0	0	0	0	0	0	1	1	0	0	0	0	0	0	0	0	0	0	0	0	0	0	0	0	0	0	0	0	0	0	0	0	0	3	0	0	0	0	0	0	0	0	1	0	1	0	0	0	0	0	0	0	0	0	0	0	0	0	0	0	0	1	0	0	0	0	0	0	0	0	0	0	0	0	0	0	0	0	0	0	0	0	0	2	0	0	0	0	0	0	1	1	0	0	0	0	0	0	0	0	0	0	0	0	0	0	0	0	0	0	0	0	0	0	0	0	0	0	0	0	0	0	0	0	0	0	0	0	0	0	0	0	0	0	0	0	0	0	0	0	0	0	0	0	0	0	0	0	0	0	0	0	0	0	0	1	0	0	0	0	0	0	0	0	1	0	0	0	0	1	0	0	0	0	0	0	0	0	0	1	0	0	0	0	0	0	0	0	0	0	0	0	0	0	0	0	0	0	0	1	0	0	0	0	0	0	0	0	0	0	0	0	0	0	0	0	0	1	0	0	0	0	0	0	0	0	0	0	0	0	0	0	0	0	0	0	0	0	1	0	0	0	0	0	0	0	0	0	0	0	0	0	0	0	1	0	0	0	0	0	0	1	0	2	0	0	0	0	0	0	0	0	0	0	0	0	0	0	0	0	0	0	0	0	0	0	0	0	0	0	0	0	0	0	0	0	1	0	0	0	0	0	0	0	0	0	0	0	0	0	0	0	0	0	0	0	0	0	0	0	0	0	0	0	0	0	0	0	0	0	0	0	0	0	0	0	0	0	0	1	0	0	0	0	0	0	0	0	0	0	0	0	0	0	0	0	0	0	0	0	0	0	0	0	0	0	0	0	0	0	0	0	0	0	0	0	0	0	0	0	0	0	0	0	0	0	0	0	0	0	0	0	0	0	0	0	0	0	1	0	0	0	0	0	0	0	0	0	0	0	0	0	0	0	0	0	0	0	0	0	0	0	0	0	0	0	0	0	0	0	0	0	0	0	0	0	0	0	0	0	1	0	0	0	0	0	0	0	0	0	0	0	1	0	0	0	0	0	0	0	0	0	0	0	0	0	0	0	0	1	0	0	0	0	0	0	0	1	0	0	0	1	0	0	0	3	0	0	0	0	0	0	1	0	0	0	0	0	0	0	0	0	0	0	0	0	0	1	0	1	0	0	0	0	0	0	0	0	0	0	0	0	0	0	0	0	0	0	1	0	0	0	0	0	0	0	0	0	0	0	0	0	0	0	0	0	0	0	0	0	0	0	0	0	0	0	0	0	0	0	0	0	1	0	0	0	0	0	0	0	0	0	0	0	0	0	0	0	0	0	0	0	0	0	0	0	0	0	0	0	0	0	0	0	1	0	0	0	0	0	0	0	0	0	1	0	0	0	0	0	1	0	0	0	0	0	0	0	0	0	0	0	0	0	0	0	0	2	0	0	0	0	0	0	0	0	0	0	0	0	1	0	0	0	0	0	0	0	0	0	0	0	0	0	0	0	1	0	0	0	0	0	0	0	0	0	0	0	0	0	0	0	0	1	0	0	0	0	0	0	0	0	0	0	0	0	0	0	0	0	0	0	0	0	0	0	0	0	0	0	0	0	0	0	0	0	0	0	0	0	0	1	0	0	0	0	0	0	0	0	0	0	0	0	0	1	0	0	0	0	0	0	0	0	0	0	0	0	0	0	0	0	0	0	0	0	0	0	0	0	0	0	0	0	0	1	0	0	2	0	0	0	0	0	0	0	0	0	0	1	0	0	1	0	0	0	0	0	0	2	0	0	0	0	0	0	0	0	0	0	0	0	0	0	0	0	0	0	0	0	0	0	0	0	0	0	0	0	0	0	0	0	0	0	0	0	0	0	0	0	0	0	0	0	0	0	0	0	0	0	1	0	0	0	0	0	0	0	0	0	0	0	0	0	0	0	0	0	0	0	0	0	0	0	0	0	0	0	0	0	0	0	0	0	0	0	0	0	0	0	0	0	0	0	0	1	0	0	0	0	0	0	0	0	0	0	0	0	0	1	0	0	1	0	0	0	0	0	0	0	0	0	0	0	0	0	0	0	0	0	0	0	1	0	0	0	0	0	0	0	0	0	0	0	0	0	0	0	0	0	0	0	0	0	0	0	0	0	0	2	0	0	0	0	1	0	0	0	0	0	0	2	0	0	0	0	0	0	0	0	1	0	0	0	0	0	0	0	0	0	0	0	0	0	0	0	0	0	0	0	0	0	1	1	0	0	0	0	0	0	0	0	0	0	0	0	0	0	0	0	0	0	0	0	0	0	0	2	0	0	0	0	0	0	1	1	0	2	0	0	0	0	0	0	0	0	0	0	0	0	0	0	0	0	0	0	0	0	0	0	0	0	0	0	0	0	0	0	0	0	1	0	0	0	0	0	0	0	0	0	0	0	0	0	0	0	0	0	0	0	0	0	0	0	0	0	0	0	0	0	0	0	0	0	0	0	0	0	0	0	0	0	0	0	0	0	0	0	0	0	0	0	0	0	0	0	0	0	0	0	0	0	0	0	0	0	0	0	0	2	0	0	0	0	0	0	0	0	0	0	0	0	0	0	0	0	0	0	0	0	0	0	0	0	0	0	0	0	0	0	0	0	0	0	0	0	0	0	0	0	0	0	0	0	0	0	0	0	0	0	0	0	0	0	0	0	0	0	0	0	0	0	0	0	0	0	0	0	0	0	0	0	0	0	0	0	0	0	0	0	0	0	2	0	0	0	0	0	0	0	0	0	0	0	0	0	0	0	0	0	0	0	0	0	1	0	0	0	0	0	0	0	0	0	0	0	0	0	0	0	0	0	0	0	0	0	0	0	0	0	1	0	0	0	0	0	0	0	0	1	0	0	0	0	0	0	0	0	0	0	0	0	0	0	0	0	0	0	0	0	0	1	0	0	0	0	0	0	0	0	0	0	0	2	0	0	0	0	0	0	0	0	0	0	0	0	1	0	0	0	0	0	0	0	0	0	0	1	0	0	1	0	0	0	0	0	2	0	0	0	0	1	0	0	0	1	0	0	0	0	0	0	0	0	0	0	0	0	0	0	1	0	0	0	0	0	0	0	0	0	0	0	0	0	0	0	0	0	0	0	0	0	0	0	0	0	0	0	0	0	0	0	0	0	0	0	0	0	0	0	0	0	0	0	0	0	0	0	0	0	0	0	0	0	0	0	0	0	0	0	0	0	0	0	0	0	0	0	0	0	0	0	0	0	0	0	0	1	0	1	0	0	0	0	0	0	0	0	0	0	0	0	0	0	0	0	0	0	0	0	0	1	0	0	0	0	0	2	0	0	0	0	0	0	0	0	0	0	0	0	0	0	0	0	0	0	0	0	0	1	0	0	0	1	0	0	0	0	0	0	0	0	0	0	0	0	0	0	0	0	0	0	0	0	0	0	0	0	1	0	0	0	0	0	0	0	0	0	0	0	0	1	1	0	0	0	0	0	0	0	0	0	0	0	0	0	0	0	0	0	0	0	0	0	1	1	0	0	0	0	0	0	0	0	0	0	0	0	1	0	0	0	1	0	0	0	0	0	0	1	0	0	1	0	0	0	0	0	0	0	0	0	0	0	0	0	0	0	0	0	0	0	0	3	0	0	0	0	0	0	0	0	0	1	0	0	0	1	0	0	0	0	0	0	0	0	0	0	1	0	0	0	0	0	0	0	0	0	0	0	0	0	0	0	1	0	1
N0.HOG0005234	0	0	0	0	5	0	1	0	0	0	0	0	3	0	0	0	1	0	0	0	0	0	0	0	1	2	4	0	0	1	0	0	5	0	5	0	0	1	3	1	0	2	1	1	0	0	2	4	0	0	0	0	5	0	0	0	1	0	1	0	3	0	0	0	0	0	2	0	0	0	0	0	0	2	1	0	1	0	0	0	0	0	0	2	0	8	0	0	0	0	1	2	0	1	0	0	0	0	0	0	0	0	2	3	0	0	4	0	0	0	0	0	0	3	0	0	0	0	2	1	0	0	0	0	0	0	0	0	0	1	1	1	0	0	0	0	0	0	1	0	0	1	2	0	0	2	0	0	0	2	0	2	0	0	0	0	0	1	0	0	0	0	0	0	0	0	0	0	0	0	1	0	0	0	3	0	0	0	1	0	0	1	0	1	0	1	1	0	0	0	0	2	0	2	0	0	0	4	1	0	0	0	0	0	1	1	0	0	0	1	0	0	2	0	1	0	0	1	0	0	0	1	3	1	2	0	0	0	0	0	1	0	0	0	0	0	0	0	0	0	1	0	1	0	2	0	0	0	0	0	3	0	2	0	0	0	1	1	0	1	0	0	0	1	0	0	0	0	2	0	0	0	2	1	0	0	1	0	0	0	0	1	0	0	0	0	0	0	0	0	1	2	0	1	0	0	2	0	3	0	0	0	0	0	0	0	1	0	0	1	0	1	1	0	0	0	2	0	0	0	1	0	0	0	0	0	0	0	0	1	0	1	0	0	1	0	1	0	0	1	0	1	0	0	0	0	0	0	0	0	0	0	0	0	0	0	0	0	2	0	0	0	0	0	2	3	0	2	2	1	4	0	0	0	0	1	0	0	0	0	0	0	1	0	0	0	1	0	1	0	0	0	0	0	0	1	0	0	1	0	0	1	2	1	1	0	0	0	0	0	1	0	0	0	1	0	1	0	0	0	1	2	0	0	0	0	1	1	0	0	3	0	0	0	1	0	1	0	1	0	0	0	0	0	0	1	1	1	0	3	3	0	1	0	2	0	0	1	0	0	0	0	1	0	0	1	2	2	0	0	0	0	0	4	0	0	1	0	2	0	0	0	4	2	0	0	1	0	0	0	0	1	0	0	1	0	0	3	0	0	0	0	2	1	0	0	0	0	0	4	0	2	1	0	0	3	4	0	1	1	1	0	0	0	0	0	1	0	0	0	0	0	1	2	0	2	0	1	0	2	0	0	0	0	0	0	0	0	0	0	0	1	1	0	0	0	3	1	0	0	0	0	0	0	1	1	5	0	1	0	0	0	0	0	1	0	0	2	0	0	0	2	0	0	0	0	0	1	0	0	2	0	0	0	0	1	2	1	0	0	0	0	0	2	0	1	0	2	0	2	1	1	0	1	0	0	1	0	0	1	0	0	0	0	1	0	0	0	0	0	0	3	0	0	0	0	1	0	2	0	0	0	0	0	0	0	0	0	1	0	0	0	2	0	0	0	1	0	0	3	1	2	0	0	1	0	0	0	0	0	0	1	0	0	4	0	1	0	0	0	0	0	0	3	0	0	1	0	0	0	0	1	0	1	0	0	0	0	0	0	0	0	0	0	0	1	0	0	2	0	0	0	0	0	0	0	1	0	0	0	0	0	0	0	2	4	0	0	2	2	0	1	2	0	0	0	0	0	0	5	0	1	0	1	2	0	0	0	2	0	0	0	0	0	0	3	0	0	2	0	0	0	0	2	0	1	0	3	1	1	0	0	0	0	1	0	0	0	0	0	1	0	0	0	4	0	0	0	0	1	2	0	0	0	3	0	1	0	0	1	0	0	0	0	0	0	0	2	0	1	0	0	1	0	0	0	1	1	1	0	0	0	0	1	0	0	0	1	0	0	2	0	0	2	0	0	0	0	0	0	1	0	0	0	0	0	0	0	0	0	0	0	0	2	0	0	0	0	0	1	0	0	0	0	0	0	1	1	1	0	0	0	0	0	2	0	0	0	0	0	0	1	0	0	2	1	0	0	0	0	1	0	0	0	0	0	0	3	0	0	0	0	2	0	0	1	0	0	0	1	0	0	0	1	0	0	0	0	2	0	0	1	0	1	0	0	2	0	1	2	0	0	1	0	0	0	0	4	0	0	5	1	1	0	1	0	0	0	1	2	0	0	2	0	2	2	0	0	0	0	1	0	1	0	0	0	0	0	0	2	0	3	2	0	0	4	0	0	1	0	0	1	0	0	0	0	0	0	1	0	0	1	0	1	5	0	0	1	0	0	0	0	1	0	0	0	0	0	0	3	3	1	0	0	0	0	0	0	0	0	1	1	0	0	0	0	0	3	0	1	1	0	0	1	0	2	1	0	2	0	0	0	5	0	1	0	0	0	1	0	0	0	0	0	0	0	0	0	0	1	0	0	0	4	0	0	0	2	0	0	0	0	0	0	1	0	1	1	0	1	0	0	0	0	0	0	0	3	0	0	1	0	1	3	0	0	0	1	0	1	2	0	0	0	0	3	2	0	0	1	1	0	1	0	0	0	0	0	2	0	2	3	1	3	0	0	1	0	0	0	0	0	1	3	2	0	1	0	2	1	0	4	0	0	1	0	0	2	0	0	2	0	0	0	0	2	1	1	0	0	0	0	0	0	3	0	1	1	1	6	1	2	0	2	3	0	2	0	0	0	0	0	0	0	1	0	0	0	2	1	0	0	0	0	0	1	0	1	0	0	0	0	0	1	3	2	0	1	2	0	0	0	3	0	1	0	0	0	5	3	1	0	1	1	0	0	0	0	0	0	0	0	0	1	1	0	4	0	1	0	0	0	1	0	0	1	0	0	2	3	0	0	0	1	0	0	1	0	0	1	0	0	1	1	1	0	0	2	1	1	1	0	0	0	0	0	0	1	2	0	0	1	4	0	4	1	2	0	0	0	0	0	0	0	0	3	4	0	2	0	0	0	0	0	0	0	0	0	0	3	0	0	0	0	0	0	0	0	0	0	0	0	0	0	0	1	3	0	0	1	0	0	0	2	0	0	0	1	0	0	1	0	1	0	0	0	0	0	2	0	1	0	0	1	0	0	0	0	1	0	5	1	2	1	0	0	0	1	0	0	0	0	0	0	1	0	0	1	0	0	0	1	0	0	0	1	0	1	0	0	0	0	3	1	0	0	0	0	1	0	1	0	1	2	0	0	0	0	0	1	1	3	0	0	1	0	2	1	0	1	0	0	0	0	0	2	0	0	0	1	5	0	1	1	0	0	0	0	0	0	0	0	2	0	0	0	0	0	1	1	1	0	0	0	0	0	0	1	0	0	0	2	3	0	0	2	1	0	1	0	0	0	1	1	4	1	2	1	0	0	2	0	0	0	0	0	0	0	0	0	0	0	1	0	0	3	0	0	1	0	0	0	0	0	0	1	1	0	0	0	0	2	1	1	0	1	0	0	0	0	0	1	2	0	0	0	1	0	0	0	0	0	0	0	0	0	0	0	3	0	2	0	1	0	0	0	0	1	0	0	0	2	0	0	0	0	0	0	0	0	1	0	0	1	3	0	1	2	2	0	3	0	1	0	0	0	0	3	0	0	0	0	0	0	0	2	0	0	1	1	1	0	0	0	1	0	0	0	0	0	0	0	0	3	3	0	0	1	0	0	2	1	2	0	0	0	0	0	0	0	1	0	0	0	0	0	0	0	0	0	0	0	0	0	0	2	0	1	7	0	0	0	0	1	0	4	0	0	2	0	0	2	1	0	2	0	1	0	0	0	1	1	0	0	2	0	1	0	0	1	0	0	0	0	1	1	0	1	6	0	0	0	0	1	1	0	2	1	2	1	0	0	0	1	0	0	0	0	2	0	0	2	0	1	0	0	0	0	0	0	0	1	0	0	0	2	0	1	0	0	3	0	0	0	3	2	2	0	0	0	0	1	1	2	0	2	0	1	0	1	0	0	0	0	0	0	0	0	0	0	3	0	0	0	3	0	0	0	0	0	0	3	0	0	0	0	1	0	0	0	0	0	0	0	0	0	1	0	3	0	1	0	0	0	2	4	0	0	0	0	0	0	0	0	1	0	0	0	0	0	0	0	1	0	0	0	1	0	2	0	1	0	0	0	2	0	0	2	1	1	0	0	7	0	1	0	1	0	0	0	1	3	0	0	0	0	0	1	0	0	0	1	0	0	0	1	0	0	0	0	0	3	0	0	3	0	0	0	0	0	0	0	2	0	0	0	0	0	0	0	3	0	1	2	0	0	1	0	2	0	0	0	1	0	0	0	0	0	1	3	0	1	1	0	0	0	0	5	0	0	4	0	0	1	2	2	0	0	4	0	0	1	0	0	0	0	1	0	0	0	0	0	1	3	0	1	0	0	0	0	0	2	0	0	0	0	0	0	0	2	0	0	0	0	0	0	0	0	0	0	0	0	0	0	0	2	0	0	0	0	1	1	5	0	1	1	0	0	1	0	0	0	1	0	0	0	0	0	1	0	3	2	0	1	0	0	0	0	0	0	0	0	0	3	0	0	1	0	0	0	0	0	0	0	0	0	0	0	0	0	1	0	0	1	2	0	0	2	1	4	0	0	0	0	1	1	0	0	0	0	0	1	1	0	1	1	3	0	1	0	1	1	0	0	0	0	0	0	0	1	1	1	1	2	0	0	1	0	1	4	0	2	0	1	3	0	1	1	1	0	0	0	3	0	0	1	0	1	1	0	0	1	0	0	0	0	0	0	0	0	2	0	0	1	0	2	0	0	2	1	0	6	0	1	0	0	0	1	0	0	0	1	0	0	0	0	0	0	0	0	0	0	1	0	1	0	0	0	0	0	0	0	0	0	0	0	0	1	0	0	0	0	3	4	2	0	2	0	0	1	0	0	1	2	3	1	0	1	0	0	0	3	0	3	1	1	0	1	0	0	0	1	0	0	0	0	0	0	0	0	0	0	1	0	0	0	0	3	0	0	2	2	0	0	0	1	0	1	1	0	0	1	0	0	0	0	0	0	2	0	0	3	0	1	0	0	0	1	1	0	0	0	0	1	0	0	0	7	0	0	0	0	0	0	0	0	0	0	0	0	2	0	1	1	0	0	0	0	0	1	0	0	0	0	0	0	0	2	0	1	0	0	0	0	0	1	0	1	0	0	5	0	0	0	0	0	1	0	1	0	0	0	0	4	1	0	0	1	0	1	0	0	3	0	1	0	0	0	0	0	4	0	2	5	0	0	0	1	0	1	1	0	0	0	0	0	1	1	0	1	0	0	2	0	0	0	1	1	0	0	0	0	0	2	0	0	0	3	4	0	1	2	0	0	1	1	0	0	0	0	0	1	0	1	0	1	0	0	0	0	0	0	1	0	0	1	1	0	1	0	1	0	2	0	0	0	2	2	0	0	1	2	0	3	0	0	0	0	0	3	0	0	0	0	0	0	0	0	1	0	0	3	2	0	0	5	0	0	0	1	0	0	0	1	1	0	2	1	0	0	0	0	1	0	0	0	0	0	0	0	0	0	0	3	1	0	0	0	0	0	0	0	0	0	0	0	2	0	0	1	0	0	0	0	0	2	1	0	0	0	1	0	1	1	0	0	0	0	0	0	0	0	1	0	0	8	0	0	0	0	1	0	1	0	0	0	1	0	0	0	0	1	0	3	1	1	2	0	3	2	0	1	0	0	2	0	1	0	0	0	0	1	1	2	0	1	0	0	1	0	0	0	0	0	1	0	0	0	3	1	1	3	1	0	0	0	0	3	0	0	0	1	0	0	0	0	0	0	0	0	0	0	0	0	0	0	0	0	0	0	0	0	0	0	0	1	0	0	0	0	0	0	0	0	0	0	0	1	0	0	0	0	0	0	0	0	0	0	0	0	2	0	5	0	0	1	0	0	0	0	0	1	0	0	0	1	1	1	1	1	0	0	3	1	1	0	1	1	1	0	0	0	0	1	0	0	0	0	0	0	1	0	0	0	0	0	0	0	0	0	0	0	0	0	4	1	5	1	0	0	0	0	0	1	0	1	1	2	4	0	0	0	0	0	1	0	1	0	0	0	2	1	1	2	0	0	1	0	1	0	0	2	2	1	0	0	0	0	0	1	1	0	0	0	2	0	0	1	0	1	0	0	1	0	0	2	0	0	0	0	0	1	0	3	1	0	0	1	1	0	0	2	1	0	0	1	0	2	0	0	0	0	0	1	0	0	0	1	1	0	0	0	3	0	0	0	2	0	0	0	0	0	1	0	1	0	2	0	0	0	0	0	0	0	1	0	0	0	1	1	1	2	2	0	1	0	0	1	0	0	0	0	0	0	0	0	0	1	5	0	0	0	0	0	0	0	1	1	0	0	1	0	0	0	0	0	0	0	0	0	3	0	0	0	1	0	0	1	0	0	0	0	0	0	0	0	0	0	1	3	0	0	0	0	1	0	2	0	2	0	0	0	0	0	0	0	0	0	0	2	0	0	2	0	0	0	0	0	0	0	0	1	0	0	0	0	0	0	0	0	1	0	0	2	0	0	0	0	0	0	0	3	0	0	0	0	0	1	0	0	1	4	0	0	0	1	0	0	0	1	0	0	0	0	0	0	0	0	0	0	0	0	0	3	0	0	0	0	1	0	0	0	0	2	0	0	0	1	1	0	3	2	0	0	0	0	1	3	0	1	1	0	0	0	2	0	1	0	0	0	1	0	0	0	0	0	2	4	1	2	0	3	0	0	1	0	0	0	0	1	0	0	3	0	7	0	0	0	0	0	0	0	0	0	0	0	3	0	0	0	0	8	0	0	0	2	0	1	1	0	1	0	2	1	2	5	1	0	0	2	0	0	0	0	2	1	0	0	0	1	3	0	1	0	0	0	1	0	1	0	1	0	0	0	0	1	1	0	5	0	0	0	0	0	0	0	0	0	3	2	2	0	0	1	0	1	0	0	1	1	1	0	0	1	1	1	0	1	6	1	0	0	0	0	2	0	0	0	0	0	1	1	0	1	0	0	0	0	0	0	0	0	0	0	0	2	0	0	0	0	2	0	0	1	0	1	2	1	1	1	0	0	0	0	2	1	2	0	2	0	0	0	0	2	0	2	0	0	0	0	0	0	1	3	1	1	0	0	0	2	0	1	0	1	0	1	0	0	0	0	0	1	1	3	0	0	1	1	0	0	0	0	0	0	1	0	0	0	0	0	0	0	0	0	1	1	0	0	0	0	1	4	3	1	1	2	0	0	0	3	0	0	0	0	0	0	0	0	3	0	0	0	1	0	0	0	0	3	1	0	0	0	3	0	0	0	0	0	0	0	0	1	0	0	2	0	0	0	0	1	0	0	0	1	0	0	0	0	0	0	2	0	1	0	0	0	0	0	0	1	0	0	0	0	0	1	0	0	1	2	1	0	2	0	0	0	0	0	0	0	0	0	0	1	0	0	0	0	0	1	2	0	0	0	1	0	2	1	0	0	0	0	0	0	0	0	0	1	0	2	0	0	0	0	0	0	0	0	1	0	3	1	0	0	0	0	0	0	0	0	1	0	0	0	0	1	0	0	0	1	0	2	0	0	0	0	0	0	0	0	0	0	1	0	2	0	0	1	2	0	0	1	0	0	1	2	0	0	0	4	0	0	0	6	0	0	1	1	0	0	1	1	2	1	0	0	3	0	0	0	0	0	0	0	1	1	0	1	0	0	1	0	3	0	1	0	0	0	0	0	0	1	0	0	0	0	1	0	1	0	2	0	0	0	2	0	0	5	2	1	0	0	0	0	0	0	2	0	0	0	0	0	0	0	0	0	0	0	0	0	1	0	4	0	0	1	1	2	1	0	0	0	0	0	0	1	1	0	0	0	0	0	0	1	0	0	2	1	2	0	2	0	0	0	0	0	0	0	0	0	0	1	0	0	0	0	0	0	0	0	0	0	0	0	0	1	0	0	0	0	3	0	3	1	0	0	0	0	0	0	0	1	0	0	1	0	0	0	0	0	0	1	0	0	0	0	0	0	1	0	0	0	1	0	0	4	3	0	0	0	1	1	2	0	2	2	0	0	0	0	0	0	0	0	2	0	0	0	0	0	5	0	0	0	0	0	0	0	0	0	1	0	1	0	0	3	0	0	0	0	1	0	0	1	1	0	0	0	0	2	0	1	0	0	2	1	0	0	1	1	0	0	5	0	3	0	0	0	0	1	0	0	2	0	0	2	0	0	0	1	1	0	0	3	1	1	3	0	3	0	1	0	0	0	0	0	0	0	1	0	0	0	0	4	1	0	2	1	4	0	0	0	0	0	0	0	3	0	2	0	0	0	3	0	0	0	0	1	0	0	0	1	1	1	0	0	0	0	0	0	3	0	0	5	0	0	0	0	0	2	0	3	0	0	7	0	0	0	1	2	0	0	0	0	0	0	1	0	0	3	0	0	0	1	0	0	0	3	0	0	2	0	1	0	0	0	0	0	0	0	1	0	4	0	1	0	0	0	2	0	0	0	1	0	0	0	0	0	2	1	0	0	0	1	0	1	0	2	3	0	0	0	1	0	0	1	0	0	3	0	3	0	0	3	0	0	0	0	0	0	0	1	0	0	1	1	2	0	0	0	0	0	0	0	0	2	0	0	0	0	1	4	0	0	0	0	1	0	0	3	4	0	1	0	1	1	0	0	0	2	1	0	3	0	0	0	0	2	0	1	0	0	0	1	0	0	0	0	0	4	4	1	0	1	1	0	0	0	1	0	2	0	0	0	0	1	1	0	0	1	1	0	0	0	2	0	0	1	0	0	0	0	0	3	3	1	0	1	0	0	0	1	0	0	1	0	0	0	0	0	1	0	0	0	0	4	1	0	0	0	1	0	0	0	0	0	0	1	0	0	0	0	1	5	0	1	0	1	1	1	0	0	0	2	6	0	0	0	0	0	0	0	1	1	1	0	0	0	1	1	0	0	0	1	1	2	0	0	0	1	0	7	0	1	1	0	0	0	0	0	0	0	2	0	0	1	0	0	1	0	0	1	1	0	0	0	0	0	0	2	0	0	1	1	1	1	0	0	3	2	2	1	1	0	0	0	0	0	0	0	2	0	0	0	0	0	0	0	0	0	0	1	0	1	0	0	0	0	0	0	1	0	0	0	0	0	0	0	0	2	4	0	2	0	0	4	1	0	0	0	0	0	0	0	0	0	0	0	0	1	4	0	2	0	0	0	0	0	2	0	1	0	0	0	0	3	0	0	0	0	0	1	0	0	0	1	0	1	0	0	0	0	1	0	1	0	0	0	0	0	0	1	2	0	0	0	0	0	0	3	3	1	0	1	0	1	0	0	0	0	1	0	0	0	0	0	0	0	0	0	0	0	0	0	0	0	0	4	0	0	1	0	2	0	1	0	0	0	0	0	0	0	0	2	0	0	0	0	1	0	1	0	1	3	0	1	0	2	1	0	1	0	0	1	0	0	0	1	0	0	0	0	0	0	0	1	0	0	1	0	1	0	0	0	0	0	0	0	0	3	0	2	3	0	0	0	0	0	1	0	1	1	0	0	3	0	0	1	0	1	0	0	2	0	0	0	0	0	0	0	0	1	0	1	0	1	1	3	0	0	0	0	0	0	2	0	0	0	0	4	1	2	0	2	0	2	0	2	0	0	0	2	0	0	0	0	0	0	0	0	4	0	0	0	0	0	0	7	1	0	0	5	2	0	0	2	3	0	0	0	1	1	1	0	0	0	0	0	0	1	0	1	1	0	0	0	5	1	0	1	0	0	0	1	0	0	1	2	1	0	0	0	0	1	0	1	0	0	0	2	0	0	5	0	0	1	0	0	2	0	0	0	0	3	0	5	1	0	1	0	0	0	0	0	0	0	0	1	0	0	0	1	0	0	0	0	1	0	1	0	0	1	0	0	0	3	1	0	0	0	2	0	0	0	2	0	0	1	0	0	0	0	0	0	0	0	2	0	0	1	0	0	1	1	0	2	0	1	1	0	1	1	6	0	0	0	0	0	0	1	0	0	0	5	1	1	0	0	1	0	0	0	0	0	0	0	2	0	1	0	0	0	0	0	1	3	1	0	0	1	0	2	0	2	0	0	0	2	0	1	3	0	1	0	0	0	0	1	0	2	1	0	0	1	0	0	1	0	1	0	0	0	0	2	0	0	0	0	0	1	0	0	0	2	0	0	0	0	0	0	0	0	0	0	0	0	0	0	0	0	2	1	0	0	0	0	0	0	0	1	0	0	0	3	0	1	0	2	3	0	2	0	1	3	0	0	0	1	2	2	1	0	1	1	0	0	0	0	0	1	2	2	1	0	1	0	1	2	0	0	1	0	0	1	0	0	0	5	0	1	0	2	0	0	0	4	0	0	0	0	0	0	0	2	3	3	1	1	0	5	0	0	0	0	1	0	3	1	0	1	0	0	3	0	0	0	0	0	1	1	2	1	0	1	0	0	0	0	1	0	1	0	0	0	2	0	0	0	0	1	0	0	0	1	0	0	0	0	0	1	0	0	0	1	0	3	0	1	3	0	2	4	0	1	2	0	1	1	0	4	1	3	0	2	0	0	0	0	0	0	0	0	0	0	2	2	0	0	0	2	0	0	0	1	9	0	0	0	4	0	0	0	0	5	0	0	0	0	0	7	1	1	0	2	0	2	1	0	0	1	3	0	0	0	0	0	0	2	0	5	1	0	0	0	0	0	0	0	0	1	0	0	1	0	1	0	3	1	0	0	2	1	0	0	2	2	1	4	1	0	0	0	1	0	0	0	2	0	1	0	0	0	3	0	0	1	0	0	0	1	0	0	0	1	0	0	0	0	0	0	0	0	0	1	1	1	1	1	0	0	0	0	1	0	1	2	0	2	2	0	1	0	1	1	0	0	1	1	0	0	0	0	0	1	0	2	0	2	0	0	0	1	0	0	0	0	0	0	0	0	0	0	0	0	0	1	0	0	3	0	2	0	0	0	0	0	1	0	0	0	0	1	0	0	0	1	0	0	0	0	0	1	0	0	0	1	0	0	0	1	0	0	0	6	0	0	0	1	0	0	0	2	0	0	0	1	2	0	0	1	0	1	0	0	2	0	0	1	0	0	1	1	0	1	1	0	1	1	0	0	1	1	2	1	0	0	2	0	0	0	0	0	0	0	0	0	0	0	0	0	0	4	0	0	0	5	1	0	0	0	0	3	1	3	0	0	0	0	1	0	0	0	0	1	3	1	2	0	1	0	0	0	0	0	0	0	0	0	1	1	1	0	0	0	0	0	3	1	0	0	0	0	0	2	1	0	5	1	1	0	3	0	0	2	0	0	0	0	2	0	0	0	0	0	0	2	0	0	1	0	1	2	1	0	0	0	0	0	3	0	0	2	0	0	1	2	2	0	0	2	0	0	1	1	0	0	0	0	0	0	1	0	0	2	0	0	0	1	0	0	0	0	1	1	0	0	0	0	1	0	0	0	0	0	0	1	0	0	2	0	2	0	0	0	0	0	0	0	0	1	1	2	1	0	0	1	0	0	0	0	0	0	0	0	0	0	1	0	0	1	0	2	0	0	0	1	2	0	0	0	0	1	0	0	4	2	3	0	0	0	1	0	1	1	1	1	2	0	1	1	2	0	3	0	0	1	1	1	4	0	0	1	0	0	1	0	2	0	0	0	0	0	0	1	0	0	1	1	1	1	0	0	0	0	2	0	0	0	0	1	1	1	1	3	0	1	0	2	1	0	1	0	0	1	0	2	0	0	5	0	0	0	1	0	0	0	1	1	0	0	3	0	0	0	0	6	0	1	0	0	0	0	0	0	0	1	0	0	5	0	0	0	0	0	0	1	0	0	0	0	3	0	2	0	0	0	1	0	0	1	0	1	0	1	2	0	1	0	0	0	0	0	0	1	0	0	0	2	0	0	0	1	2	0	1	0	0	0	7	0	1	0	0	1	1	1	0	2	0	0	0	0	1	1	0	0	1
N0.HOG0003479	0	0	0	0	0	0	0	0	0	0	0	0	0	0	0	0	1	0	0	0	0	0	0	0	0	0	0	0	2	0	1	0	0	1	0	0	0	0	0	0	0	0	0	0	0	1	1	0	0	0	0	0	0	1	0	0	0	0	0	0	0	1	1	0	2	1	0	0	0	0	0	0	0	0	1	1	1	0	0	0	1	2	1	0	0	1	0	0	0	0	0	0	0	0	1	0	0	0	0	0	0	1	0	0	1	0	1	0	0	0	0	0	0	0	0	0	0	1	0	0	0	0	1	0	0	0	0	1	0	3	0	0	0	0	0	0	0	0	0	0	1	0	0	0	0	0	0	0	0	0	0	0	0	0	0	2	0	0	0	1	1	1	0	0	0	0	0	1	0	0	0	0	0	0	0	0	0	0	0	0	0	0	0	0	0	1	0	0	0	0	0	1	0	1	1	0	0	0	0	0	1	0	0	0	0	0	0	0	0	0	0	0	0	0	2	0	0	0	0	0	0	0	0	0	0	0	1	0	0	0	0	0	0	1	0	0	0	0	0	0	0	0	0	0	0	0	1	0	0	0	1	0	0	0	0	2	0	1	0	0	2	1	2	0	0	0	0	0	0	0	0	0	1	0	0	0	0	0	3	0	0	0	0	1	0	0	0	0	0	0	0	0	0	0	0	0	0	0	2	0	1	1	0	1	0	1	1	0	0	0	0	0	0	0	1	0	0	0	0	0	0	0	1	1	0	0	0	0	0	0	0	1	0	0	0	1	0	0	0	1	0	0	0	0	0	0	0	0	0	0	0	1	0	0	0	0	0	0	0	0	0	0	0	0	0	0	1	0	0	0	0	1	1	0	0	1	1	0	0	1	1	0	1	0	1	0	0	1	0	0	1	0	0	0	1	0	0	0	1	0	0	0	0	0	0	1	0	0	0	0	1	0	0	0	0	2	0	0	1	0	0	0	0	0	0	0	0	1	0	0	0	1	0	0	0	1	0	0	0	0	0	0	0	1	1	0	0	0	0	0	0	0	0	0	0	0	0	1	0	0	0	0	0	0	0	0	0	0	0	0	0	0	0	0	1	1	0	0	2	0	0	0	0	0	0	0	0	0	1	0	0	0	0	0	0	0	1	0	0	0	0	0	0	0	0	0	0	0	0	1	0	0	0	0	0	0	0	0	0	0	0	0	2	0	0	1	2	0	0	0	0	0	1	0	0	1	1	2	0	0	0	0	1	0	0	0	0	0	0	0	0	0	0	1	0	0	0	0	0	0	0	0	0	0	0	0	0	0	0	1	0	1	0	0	0	0	0	1	0	0	0	0	0	0	0	0	0	1	0	0	0	0	0	0	0	0	0	0	0	0	0	0	1	0	0	0	0	0	1	0	0	0	0	0	0	0	0	1	0	0	1	0	0	0	0	0	0	0	3	0	0	1	0	1	0	0	2	0	0	0	0	0	0	0	0	0	0	0	0	0	0	1	0	0	0	0	0	1	0	1	0	1	0	1	0	0	1	0	0	0	0	0	1	0	0	0	0	0	0	0	1	0	0	0	0	0	0	3	0	1	0	1	0	0	0	0	0	0	0	0	0	0	0	1	0	0	1	0	0	0	0	0	0	0	1	0	0	0	0	2	1	0	2	1	0	0	0	1	0	0	0	0	0	0	0	1	0	0	0	0	0	1	0	0	0	0	0	0	0	3	0	1	0	0	0	0	0	0	0	1	0	0	0	0	1	0	2	0	0	1	0	0	0	0	2	0	0	0	1	0	0	0	0	0	0	0	0	0	0	0	0	1	0	0	0	0	0	0	0	0	0	0	1	0	0	0	1	1	1	0	0	0	0	3	0	1	1	0	0	0	0	1	0	0	1	0	1	0	0	1	0	0	0	0	0	0	0	0	0	0	0	0	0	0	1	0	0	0	0	0	0	0	1	0	0	0	0	0	0	0	0	0	1	0	0	0	0	1	0	0	0	0	0	0	0	1	0	0	0	0	0	0	0	2	0	0	0	0	0	0	1	1	0	0	0	0	0	0	0	0	0	0	1	0	0	0	0	1	0	0	2	0	0	0	0	0	0	0	0	0	0	0	0	0	0	0	0	0	0	0	0	0	1	1	0	0	0	0	0	0	1	1	0	0	0	0	0	0	0	0	1	0	0	0	0	0	0	0	0	0	1	1	0	0	0	0	0	0	0	0	0	0	0	0	0	0	0	0	2	2	0	0	2	0	0	0	0	0	0	0	0	0	0	0	0	0	0	0	0	0	0	0	2	0	0	0	0	1	0	0	1	0	0	1	0	0	0	0	1	0	0	0	0	0	0	0	0	0	0	0	0	1	0	0	0	0	0	0	1	0	0	2	0	0	1	1	0	0	0	0	0	1	0	0	0	0	0	0	0	0	0	0	0	0	0	0	1	0	0	0	1	0	0	0	0	2	0	0	0	0	0	0	0	0	0	1	2	1	0	0	0	0	0	0	0	0	0	1	0	0	1	0	0	0	0	0	0	0	0	0	0	0	0	0	1	0	1	0	0	0	1	0	0	0	0	0	2	0	0	0	1	0	0	0	0	0	1	0	1	0	0	0	0	0	3	0	0	0	0	1	0	0	0	0	0	0	0	2	0	0	0	0	1	1	0	1	0	0	0	0	0	0	0	1	0	0	0	0	2	0	0	0	0	0	1	0	0	0	0	1	0	2	1	0	0	1	0	0	0	0	0	0	0	0	0	0	1	1	1	1	0	0	0	0	0	0	0	0	0	0	0	0	0	0	0	0	1	0	0	0	0	0	0	0	0	3	0	0	0	0	0	0	2	0	1	0	0	0	0	0	0	0	0	0	0	0	0	0	1	0	0	0	0	0	0	2	0	2	0	0	0	0	0	0	0	0	0	0	0	0	0	0	2	0	0	0	0	0	0	0	0	0	0	0	0	0	0	0	0	0	0	2	0	0	0	0	0	0	1	0	0	1	0	0	0	0	0	0	0	0	0	0	0	0	0	0	0	0	0	0	0	0	0	1	1	0	0	0	0	0	1	0	1	1	1	0	1	0	0	0	0	0	0	0	1	0	0	0	0	0	0	1	0	1	0	0	0	0	0	0	0	1	0	0	1	2	0	0	0	0	1	0	0	0	0	0	0	0	0	0	0	0	0	0	0	0	0	1	1	0	0	0	0	0	0	0	0	0	1	0	0	0	0	0	0	0	0	2	0	0	0	0	1	0	0	0	0	2	0	0	0	0	0	0	0	0	0	0	0	0	0	0	0	0	0	0	0	1	0	0	1	0	0	0	0	0	0	0	1	0	0	0	0	0	0	0	0	1	3	0	0	0	0	0	0	0	0	0	0	0	0	0	0	0	0	0	0	0	0	1	0	0	0	0	0	0	0	1	1	1	0	1	0	0	0	1	1	0	0	0	1	0	0	0	0	0	0	1	0	0	0	0	0	0	1	0	0	0	0	0	0	0	0	0	0	0	0	0	0	0	0	1	1	0	0	1	1	0	0	1	2	0	0	0	0	0	1	0	0	0	0	0	0	0	1	0	0	0	0	0	0	0	0	0	0	0	0	0	0	1	0	0	0	0	0	1	0	0	0	0	1	0	1	0	0	0	0	0	0	0	0	0	1	0	0	0	0	0	0	1	0	1	0	0	0	2	0	1	0	1	0	1	0	0	0	0	0	0	0	0	0	0	0	1	0	0	0	0	1	0	0	0	0	0	1	0	0	0	0	0	0	0	0	0	0	0	1	0	0	0	0	1	0	1	0	0	0	0	0	0	0	0	0	1	0	0	0	0	2	0	0	0	0	1	0	0	0	0	0	0	0	1	0	1	0	0	0	0	0	0	1	0	0	1	0	0	4	0	1	0	0	0	0	1	0	0	0	0	0	1	0	2	0	0	1	0	0	1	0	0	0	1	0	0	0	0	0	0	0	0	1	0	0	0	1	0	0	0	0	0	0	0	0	0	0	0	0	0	1	0	0	0	0	0	1	0	0	0	0	0	0	0	0	0	0	0	1	1	0	0	0	0	0	0	0	1	0	0	0	1	0	0	0	0	0	0	0	0	0	0	0	0	0	0	0	0	0	0	0	0	0	0	0	1	0	0	0	0	1	0	1	1	0	0	0	1	0	1	0	0	0	0	1	0	0	0	0	0	0	0	0	0	0	0	0	2	0	0	0	0	1	0	0	0	0	0	0	1	1	0	0	0	0	0	0	0	0	0	0	0	1	1	2	0	0	0	0	0	0	0	0	0	0	2	0	1	1	0	0	0	0	0	0	0	0	0	0	1	0	0	1	1	0	1	1	0	0	0	0	0	0	0	0	0	0	0	0	0	0	0	0	0	0	0	0	0	1	0	0	1	0	1	0	0	0	0	0	0	0	0	0	0	0	0	0	0	0	0	1	1	1	0	0	0	0	0	0	1	1	0	0	0	0	0	0	0	0	0	0	0	0	0	0	0	0	0	0	0	0	1	0	0	0	0	0	0	0	0	0	0	0	0	0	0	0	0	1	0	0	0	0	0	1	0	0	0	0	0	1	0	0	0	0	0	1	0	0	4	0	0	0	0	0	0	0	0	0	0	0	0	0	0	1	0	0	0	0	0	0	0	0	0	1	1	0	0	0	0	0	0	1	0	0	0	0	0	0	0	0	0	0	0	0	1	1	0	0	0	0	0	0	0	2	0	0	0	0	2	0	0	1	0	0	0	2	1	0	0	3	0	0	0	0	0	0	0	0	0	0	0	0	0	0	0	0	0	1	1	0	0	0	0	0	0	0	0	0	0	0	1	2	0	0	0	0	0	0	0	0	0	0	0	0	1	0	0	0	0	1	0	0	0	0	1	0	0	0	0	1	0	0	0	0	0	0	0	0	0	0	0	1	0	0	0	0	0	0	1	0	0	0	0	0	0	0	0	0	1	0	0	0	2	0	0	0	0	0	2	0	0	0	0	0	1	0	0	0	0	1	0	0	0	0	0	0	0	1	2	0	0	0	2	0	0	0	0	0	0	0	0	0	0	0	1	0	0	0	0	0	0	0	0	1	0	0	1	1	0	0	0	0	0	0	0	0	2	0	0	0	0	1	0	0	0	0	0	0	0	0	0	1	1	0	0	0	0	0	0	0	0	1	0	1	0	2	1	0	0	0	0	0	0	0	0	0	0	0	0	0	0	0	0	1	1	0	0	0	0	0	0	0	1	0	0	0	0	0	1	0	0	0	0	0	0	0	0	1	1	0	0	1	0	1	0	0	1	0	0	0	1	0	0	0	0	0	0	0	2	0	0	0	0	0	0	1	0	0	0	0	0	1	0	0	1	0	0	0	0	0	0	0	0	0	0	0	0	0	1	1	2	0	0	0	0	0	1	0	0	2	0	1	0	0	0	0	0	0	1	0	0	0	0	0	0	0	1	0	0	1	1	0	0	0	0	0	0	2	0	2	1	0	0	0	0	1	0	0	0	0	0	0	0	0	0	0	1	1	0	0	0	0	0	0	0	0	0	1	1	0	1	0	0	0	0	0	2	0	0	0	0	0	1	1	0	0	0	0	0	0	0	0	0	1	1	0	0	0	0	0	0	0	1	0	0	0	0	0	0	0	0	0	0	1	0	0	0	0	0	1	0	1	0	0	0	0	2	0	2	0	0	0	2	0	0	0	0	0	0	0	0	0	0	0	0	0	0	1	0	0	0	0	0	0	0	1	0	0	0	0	0	0	0	1	0	0	1	0	0	0	0	0	0	0	0	0	0	0	1	0	0	0	0	0	0	0	0	0	1	0	0	0	0	0	0	0	0	0	0	0	0	0	0	0	0	0	0	0	3	0	0	0	0	0	0	0	1	0	0	0	0	0	0	0	0	1	1	0	0	0	0	0	0	0	1	0	0	1	0	0	0	0	0	0	1	0	0	0	0	1	0	1	0	4	0	0	0	0	1	0	0	0	0	0	0	0	0	0	0	0	0	0	0	0	0	0	1	0	0	1	0	0	0	0	0	0	0	1	0	0	0	0	0	0	0	0	1	0	0	0	0	0	1	0	0	0	1	0	0	0	0	0	0	0	0	0	0	0	1	0	0	0	0	0	0	0	0	0	0	0	0	0	0	0	0	0	0	0	0	0	0	0	1	0	0	0	0	0	0	0	0	0	0	0	0	0	0	0	0	0	0	0	0	1	0	1	1	0	0	1	0	0	1	0	0	1	1	0	0	0	0	1	0	0	0	0	2	0	1	0	0	0	0	1	0	0	2	0	0	0	0	1	0	0	0	0	1	0	0	1	0	0	0	0	1	1	0	0	0	0	0	0	0	0	1	0	0	0	0	0	0	0	0	1	0	0	0	1	0	2	0	0	0	0	0	0	0	0	1	0	0	0	0	0	1	1	1	1	0	0	1	0	0	0	0	0	2	0	0	0	0	0	0	1	0	0	0	0	0	0	0	0	0	0	0	1	0	0	0	0	0	0	0	0	1	1	0	0	0	0	0	0	0	0	0	0	1	0	0	0	2	2	0	0	0	0	0	0	2	0	0	1	0	0	0	0	0	0	1	0	1	0	0	0	1	0	0	0	0	0	0	0	0	1	0	1	0	0	0	0	1	0	0	0	0	0	0	0	1	1	0	0	0	0	0	0	0	1	0	0	0	0	0	0	0	1	0	0	0	0	0	0	0	0	1	0	0	0	0	0	0	0	0	0	0	0	0	1	0	0	0	0	0	0	0	0	0	0	0	1	0	0	0	0	1	0	1	0	1	0	0	0	0	0	2	0	0	0	0	0	0	1	0	1	0	1	0	0	0	0	0	0	0	0	0	0	0	0	0	0	0	0	0	1	0	0	0	0	0	0	0	0	0	0	0	1	0	0	0	0	1	1	1	0	0	0	0	0	0	0	0	0	0	2	0	1	0	0	0	0	0	0	0	0	0	0	0	0	1	0	1	0	0	0	0	0	0	1	0	0	0	0	0	0	0	0	1	0	0	0	0	0	1	0	0	0	0	1	1	0	1	0	1	0	0	1	1	0	0	0	0	0	0	1	0	1	0	0	0	0	0	0	0	0	0	0	1	0	1	0	0	0	0	0	0	0	0	1	0	0	0	0	0	0	0	1	0	0	1	0	0	0	0	0	1	0	0	1	0	0	0	0	0	0	1	0	0	0	0	1	0	0	0	0	0	0	0	0	0	0	0	0	0	0	0	0	0	0	0	1	0	0	1	0	0	0	0	0	3	1	0	0	0	0	0	0	1	0	0	0	0	0	0	0	0	1	0	1	0	0	0	0	1	0	0	1	0	0	1	0	0	1	0	1	0	1	0	2	0	0	0	0	0	0	1	0	0	0	0	0	0	0	0	0	0	0	1	0	0	0	0	0	0	0	1	0	0	0	0	1	0	0	0	0	0	1	0	0	1	0	0	0	0	0	0	0	0	0	1	0	0	0	0	0	0	0	0	0	0	0	0	1	0	0	0	0	0	0	0	2	0	0	0	0	1	0	0	0	0	0	2	0	0	0	0	0	0	0	2	0	0	0	2	0	0	0	1	0	0	0	0	0	0	0	0	0	0	0	1	0	0	0	0	1	0	0	2	0	0	1	0	0	0	0	0	0	1	0	0	0	0	1	0	0	0	0	0	0	0	0	0	1	0	0	0	0	0	1	0	0	0	0	0	0	0	0	0	0	1	0	1	0	0	0	0	0	0	0	0	0	0	0	0	0	1	1	0	0	3	0	1	0	0	0	0	0	0	0	1	2	0	0	0	0	0	0	0	1	0	0	0	0	0	0	0	1	1	0	0	1	0	1	0	0	0	0	0	0	0	0	0	0	1	0	0	0	1	0	0	0	0	0	1	0	1	0	0	0	0	1	0	0	0	1	0	0	1	0	0	0	1	0	0	1	0	0	0	1	0	0	0	0	0	2	2	0	0	0	0	0	0	0	2	0	0	0	0	0	0	1	0	0	0	0	0	0	0	0	0	0	1	0	1	0	0	0	0	1	0	0	0	0	1	1	0	0	0	1	0	0	1	0	0	1	1	0	0	0	0	1	0	0	0	1	0	0	0	0	0	1	0	0	0	0	0	0	0	0	0	0	0	0	0	0	1	1	1	0	1	0	1	1	0	2	0	0	0	1	0	0	2	0	0	0	0	0	1	0	0	1	0	1	0	0	0	0	0	0	0	0	0	1	0	0	0	2	1	0	0	2	0	0	0	0	0	0	0	1	0	0	0	0	0	0	0	0	0	0	0	0	0	0	0	0	0	0	1	0	1	0	0	0	0	0	0	0	0	1	0	1	0	0	1	0	0	0	0	0	0	0	0	0	0	0	1	0	0	1	0	0	0	0	0	0	0	1	0	3	0	0	0	0	0	0	0	0	0	1	0	0	0	0	0	0	0	0	0	0	0	0	0	0	0	0	0	0	0	0	0	1	0	1	0	1	1	0	0	0	0	0	0	0	0	0	0	1	0	1	0	0	1	0	0	1	0	0	0	0	0	3	0	0	0	0	1	0	0	1	0	0	0	1	0	0	0	0	0	0	0	0	0	0	0	0	0	0	0	0	1	0	0	0	0	1	0	0	2	0	0	0	0	0	0	0	0	0	0	1	0	0	1	1	0	0	0	1	0	0	0	1	1	0	0	0	0	0	3	0	0	0	0	1	1	0	0	0	0	0	0	0	0	0	0	0	0	0	0	0	0	0	0	0	0	0	0	0	1	0	0	0	0	2	0	1	0	1	0	0	0	0	0	0	1	0	0	0	0	2	1	0	0	0	0	0	0	0	0	0	0	0	0	0	0	0	0	0	0	0	1	0	0	0	1	0	1	0	0	1	0	0	0	1	0	0	0	0	0	0	0	1	1	0	0	0	0	0	0	0	1	0	0	0	0	0	0	0	0	1	0	0	0	0	0	0	1	0	0	1	1	0	1	1	0	0	0	1	0	0	0	0	0	1	0	0	1	0	0	0	0	0	0	1	0	0	0	1	0	0	0	0	0	2	0	0	1	0	0	0	0	0	0	0	0	0	1	0	0	0	1	0	1	0	0	2	0	0	0	0	0	0	1	0	0	0	0	0	0	0	0	0	0	0	0	0	0	0	0	0	0	2	0	0	0	1	0	0	0	1	0	0	0	1	0	0	1	0	0	0	0	1	0	0	0	0	0	0	0	0	1	1	0	0	0	1	0	0	1	0	0	0	0	0	1	0	0	0	0	0	0	0	0	2	0	0	0	0	0	0	1	0	1	0	0	0	0	0	0	0	0	0	0	0	0	0	0	0	0	0	0	0	0	0	0	1	0	0	1	0	0	1	0	0	0	1	0	0	0	0	0	0	0	0	0	1	0	1	0	0	0	0	1	0	0	0	0	0	0	0	0	0	0	0	0	0	0	1	1	1	0	0	0	1	0	0	0	0	0	0	0	0	1	0	0	0	0	0	0	0	0	0	0	1	0	0	0	0	0	0	0	1	1	0	1	0	0	4	0	0	0	1	0	1	0	1	0	0	0	0	0	0	0	0	0	1	0	0	0	0	0	0	0	0	1	0	0	0	0	0	0	2	0	1	0	0	0	0	0	0	0	0	0	0	0	1	1	0	0	0	0	0	0	3	1	0	0	0	0	1	2	0	0	0	0	0	0	0	0	1	1	0	0	0	0	0	1	0	1	0	0	0	0	0	0	0	1	0	0	0	1	0	1	0	0	0	0	0	1	0	0	0	0	0	0	0	0	0	0	0	0	1	0	0	0	0	1	0	1	0	0	0	0	0	0	0	0	0	0	0	0	0	2	0	0	0	3	0	0	0	0	0	0	0	0	0	0	0	1	0	0	2	0	0	0	0	1	1	1	0	0	0	0	0	0	0	0	0	0	0	0	0	1	0	0	1	1	0	0	0	1	0	0	0	0	1	1	0	0	0	0	0	0	0	0	0	0	0	0	0	0	0	0	1	0	1	0	0	0	0	2	0	0	1	0	4	0	0	1	1	0	0	2	0	0	0	0	0	0	0	0	0	0	0	0	0	1	0	0	1	0	0	0	0	0	0	0	1	0	1	0	0	0	1	0	0	0	0	1	0	0	0	0	0	0	0	0	0	0	0	0	0	0	0	0	0	0	0	0	0	0	0	0	0	0	0	0	0	0	0	0	0	0	1	0	0	0	0	0	0	0	0	0	0	2	0	0	1	0	0	0	0	0	0	0	0	0	0	0	0	0	1	1	0	0	0	0	0	0	0	0	0	0	0	2	0	0	0	0	0	0	0	0	0	0	0	0	0	0	0	1	0	0	0	0	1	1	0	0	1	1	1	1	0	0	0	0	0	0	0	0	0	0	0	0	0	0	0	0	0	1	0	0	0	0	1	0	1	0	0	0	0	0	0	1	0	0	0	0	0	0	0	0	0	2	0	2	0	0	0	0	0	0	0	0	0	0	0	0	0	1	0	2	0	1	0	2	0	0	0	0	0	0	0	0	1	0	0	0	0	0	1	0	0	1	0	0	0	0	0	0	0	0	0	0	0	1	1	1	0	1	1	0	1	0	0	1	0	0	1	0	0	0	0	0	0	0	0	0	1	0	1	1	0	0	1	1	1	0	0	0	0	0	1	0	0	0	0	0	1	0	0	0	0	0	0	1	0	1	0	1	0	0	0	0	1	0	1	0	0	0	1	0	0	0	0	0	1	1	0	0	0	0	0	0	0	0	0	0	0	0	0	1	0	0	0	0	0	0	1	0	0	0	0	0	0	0	0	0	0	1	0	0	0	1	0	2	0	0	0	0	0	0	0	0	0	0	1	0	0	0	0	0	0	0	0	1	0	0	0	0	1	0	0	0	0	0	0	0	1	0	0	0	0	0	0	0	0	0	0	1	0	0	0	1	0	0	0	0	0	0	0	0	0	0	0	0	0	0	0	0	0	0	0	0	0	0	1	3	1	1	0	0	2	0	0	0	0	0	1	0	0	0	0	0	0	0	0	1	1	0	0	0	0	0	0	0	0	0	1	0	0	0	0	0	0	0	1	1	1	0	1	0	0	0	0	0	1	1	0	0	1	0	0	0	0	0	1	0	0	1	0	0	0	0	0	0	1	0	0	0	0	0	0	0	0	0	0	0	0	0	0	1	0	0	0	0	0	0	1	0	0	0	0	1	1	0	0	0	0	0	0	0	0	1	0	0	0	0	0	0	0	0	0	0	1	0	0	0	1	0	3	0	2	0	1	0	0	0	0	0	0	0	0	0	0	0	0	0	0	0	0	0	0	0	0	0	0	0	0	1	0	0	2	0	0	1	0	1	0	0	0	1	0	0	0	0	0	1	0	0	0	0	0	0	0	1	0	0	0	0	0	0	0	0	0	0	0	0	0	0	0	0	0	0	0	0	0	0	0	0	0	0	0	1	1	0	0	0	0	0	1	0	1	0	2	0	0	0	0	0	1	1	0	0	0	0	0	0	0	0	1	2	0	0	0	1	0	0	1	0	0	0	0	1	0	0	0	1	0	1	0	0	1	0	0	0	0	0	0	2	0	0	0	0	0	0	0	0	0	1	0	0	0	0	0	0	1	0	0	1	0	0	0	0	0	0	0	0	0	0	0	1	0	1	0	0	0	0	0	0	1	1	1	0	1	0	1	0	0	1	0	0	0	1	1	0	0	0	0	0	1	2	0	1	1	0	1	0	0	0	0	0	0	1	1	0	1	0	0	0	0	0	0	0	0	0	0	2	0	0	1	0	0	0	0	0	0	0	0	0	0	0	0	0	0	0	1	0	0	0	0	0	0	0	1	0	0	0	0	0	0	2	0	0	1	1	0	0	0	0	0	1	0	1	0	0	0	0	0	0	0	1	1	0	0	0	0	0	1	0	0	0	0	1	0	1	2	1	0	0	0	0	0	0	0	1	0	0	0	1	0	0	1	0	0	0	0	0	0
N0.HOG0000840	4	0	1	5	4	8	1	1	2	1	1	0	0	0	1	0	6	6	1	1	0	2	1	0	0	0	2	1	4	1	3	1	1	1	0	2	0	0	0	0	1	1	2	0	0	3	0	2	1	0	0	1	1	5	0	2	2	0	0	6	0	6	4	1	6	4	6	3	1	2	4	0	1	0	3	0	1	0	2	0	3	2	0	0	0	4	0	4	0	0	4	1	0	0	4	1	3	1	0	0	5	1	3	2	1	0	1	0	0	0	3	0	0	1	0	2	0	1	1	3	0	3	0	1	4	2	2	1	3	8	0	1	0	0	3	1	2	2	3	3	4	0	1	0	0	2	5	0	1	1	2	2	2	1	0	2	5	0	0	9	2	4	0	1	0	6	8	2	0	7	2	0	1	0	2	2	0	0	0	3	1	0	0	2	2	5	0	1	4	4	0	7	1	2	7	0	0	0	1	5	4	0	3	0	1	0	3	0	1	1	1	0	0	0	2	0	8	0	0	4	2	4	0	2	1	5	4	1	3	2	3	0	3	1	0	0	5	8	0	2	0	5	2	1	0	0	4	0	1	3	0	1	0	0	0	0	1	3	0	0	4	5	0	1	0	1	0	0	3	0	1	4	0	4	2	3	1	1	1	3	1	0	1	4	4	0	0	0	0	2	1	2	0	3	2	2	0	0	0	1	2	0	4	0	0	0	1	4	0	3	7	1	3	1	0	6	2	1	11	0	0	0	0	3	5	0	2	0	3	1	0	1	9	2	1	3	3	2	0	1	2	1	1	0	3	5	1	1	0	1	1	0	0	0	2	0	2	0	1	4	0	0	1	2	1	0	0	1	0	3	4	0	3	2	0	13	5	0	4	1	1	0	2	0	1	0	1	5	1	0	0	0	3	3	2	4	0	0	0	1	4	0	7	3	2	9	1	2	0	0	2	0	0	0	0	2	0	1	1	0	0	3	0	0	0	0	0	0	0	0	1	0	0	1	0	2	0	0	0	6	1	0	0	2	0	1	2	0	3	0	1	2	2	1	5	3	3	1	1	3	4	0	2	5	1	3	0	5	2	4	3	4	0	1	1	0	0	0	10	3	1	1	0	2	1	1	1	0	0	1	4	5	0	0	1	2	9	4	7	0	3	2	1	0	1	1	1	0	2	0	2	3	0	0	1	2	2	1	3	1	2	1	0	2	1	0	7	0	0	1	2	0	1	11	0	1	2	3	0	2	2	1	0	2	2	0	0	1	0	0	0	1	0	6	2	7	0	1	0	0	0	0	1	0	1	0	1	3	0	0	1	2	1	0	2	1	1	2	5	0	0	3	0	1	0	3	0	4	0	2	0	0	2	0	1	4	0	1	0	0	0	0	4	0	8	0	5	1	1	0	0	0	0	0	0	0	2	1	5	6	1	1	1	0	2	0	10	4	6	0	0	1	1	1	5	0	0	2	0	5	1	1	0	0	1	0	0	5	1	0	2	5	2	4	0	0	1	3	0	0	1	5	4	0	6	4	0	0	0	3	4	2	1	2	1	0	0	5	0	0	1	1	2	0	0	0	3	4	2	2	1	4	1	2	2	0	2	0	3	7	0	1	0	5	1	0	0	2	3	2	0	1	0	0	4	0	6	0	0	0	2	0	6	4	0	4	5	0	0	0	1	1	0	0	0	2	0	0	1	1	0	1	0	1	0	9	0	0	1	10	2	4	3	2	3	0	0	0	1	3	0	2	2	2	0	1	4	5	0	0	0	1	1	0	7	0	0	0	3	2	0	0	0	0	0	3	2	0	0	2	0	0	0	0	3	0	0	0	5	2	0	4	0	1	0	3	6	0	0	1	0	4	2	4	1	0	6	0	0	1	4	4	1	4	3	1	2	0	1	3	0	0	5	6	1	1	0	0	1	2	7	1	8	0	6	0	1	0	0	4	0	0	9	5	1	1	0	0	0	3	1	6	4	1	0	0	0	0	1	1	0	1	1	0	2	1	0	0	0	5	0	8	0	3	1	0	0	0	0	0	0	7	0	0	1	1	2	2	0	1	0	3	0	0	0	0	0	0	5	0	5	0	1	0	0	1	2	1	0	0	1	0	1	0	0	0	0	2	2	0	1	0	0	0	4	0	2	0	2	0	4	2	0	0	1	0	0	0	1	1	2	2	1	0	1	2	2	0	4	0	0	5	0	0	2	0	3	2	0	4	0	9	2	3	0	4	2	1	5	1	1	1	0	1	0	1	1	5	1	0	0	1	1	0	1	1	0	0	0	2	3	0	6	0	5	3	5	2	2	2	6	0	1	2	0	3	4	0	6	0	0	0	2	0	0	5	0	2	0	0	6	0	1	1	0	0	0	0	5	0	2	0	2	3	2	2	1	2	0	1	0	1	5	0	0	1	7	0	0	1	1	0	0	4	0	3	6	0	2	1	0	2	2	0	5	0	0	0	2	0	1	2	0	1	1	1	5	1	0	8	0	0	3	1	1	8	0	3	3	1	2	0	3	0	0	1	1	5	5	0	2	0	7	0	2	0	0	0	1	4	7	0	0	0	2	1	2	0	1	1	1	7	2	1	1	0	2	0	1	4	3	0	0	1	4	1	2	1	0	0	2	0	1	6	0	0	4	1	0	1	1	0	3	2	1	1	1	0	0	6	0	1	3	1	1	0	1	0	8	2	0	3	1	0	0	1	1	0	0	1	1	10	4	0	2	1	1	2	16	0	0	1	1	3	0	0	7	5	1	0	0	0	4	1	0	1	0	0	2	0	1	2	2	1	0	0	4	3	0	3	0	5	0	1	1	6	0	0	8	6	0	2	3	0	2	2	1	4	1	2	0	2	0	6	4	1	1	1	2	1	0	0	1	3	0	1	0	4	1	2	0	0	4	0	0	1	0	1	0	0	0	2	2	2	1	0	4	2	7	4	0	1	0	0	2	1	1	0	1	0	0	4	0	0	0	2	1	0	1	1	1	5	0	0	1	0	0	1	0	0	3	0	2	0	0	3	3	0	4	0	0	5	0	2	1	0	1	0	0	7	1	1	8	1	6	0	4	0	0	0	0	2	0	2	1	0	0	0	1	4	2	2	2	4	1	0	0	0	0	0	1	1	0	0	1	1	1	0	0	3	0	7	3	0	1	0	0	1	0	1	2	0	1	2	0	0	0	4	1	3	0	1	3	0	7	2	1	2	2	0	20	1	3	0	0	0	0	7	1	4	6	1	3	2	0	0	0	4	1	0	2	4	1	1	0	1	0	8	1	2	0	1	11	1	5	2	0	6	0	0	1	0	1	4	1	1	0	0	2	0	0	3	0	3	0	0	0	1	1	5	2	0	0	0	0	0	8	0	3	1	4	0	0	0	0	0	0	3	1	1	0	1	0	0	5	2	1	5	2	0	1	4	3	0	2	1	1	0	0	0	1	1	1	0	6	2	2	1	0	2	0	0	1	3	1	1	0	0	3	0	1	3	3	3	0	4	1	4	2	3	0	9	1	3	5	1	4	1	0	1	1	1	1	0	0	0	2	0	4	0	0	1	1	1	0	0	0	0	2	3	0	0	0	5	0	0	0	1	0	1	0	1	1	1	0	0	0	4	4	1	1	0	1	1	1	2	0	0	0	0	0	0	0	2	1	4	1	3	3	1	1	0	1	0	3	4	4	2	1	0	0	2	0	2	2	0	0	1	0	6	0	3	0	6	2	1	2	0	5	0	1	5	0	1	2	1	1	2	1	0	2	0	0	0	1	2	5	0	0	0	0	0	1	0	2	1	1	3	2	0	1	1	0	1	7	0	8	0	4	0	0	0	0	6	1	0	0	1	2	2	0	0	0	0	0	0	1	1	0	0	4	5	0	3	0	0	2	0	3	0	4	2	1	5	0	0	0	0	7	6	1	10	3	0	0	2	0	0	0	2	3	0	3	1	0	0	1	3	0	1	0	4	1	3	3	0	1	0	1	0	1	0	0	2	1	0	0	2	1	1	0	0	1	0	0	2	0	0	0	3	2	0	0	0	0	2	3	0	1	0	0	3	2	1	1	2	0	0	1	4	1	0	3	5	0	6	0	0	3	4	0	0	1	0	1	0	1	2	3	0	1	0	0	4	0	0	1	2	1	1	6	3	0	1	0	3	5	3	0	3	2	1	1	0	1	0	0	1	0	0	4	1	1	0	1	1	0	1	2	3	0	2	0	0	1	2	0	4	0	0	2	0	1	3	0	7	1	0	1	4	4	2	3	2	1	0	0	1	0	0	1	0	1	7	1	5	4	1	3	2	2	1	0	0	1	1	0	3	3	1	4	8	5	2	0	0	0	0	3	1	0	0	1	0	4	1	2	1	0	4	1	0	2	0	2	0	1	0	0	0	1	2	1	1	2	0	1	0	2	2	1	0	0	1	0	0	1	5	4	0	3	0	1	0	0	0	3	5	3	0	2	1	7	0	0	3	5	1	0	1	0	0	6	2	2	3	0	1	0	4	3	4	4	1	0	0	1	0	4	1	0	6	1	0	1	2	0	3	0	4	0	2	0	1	0	2	5	0	0	1	0	0	6	2	2	0	0	10	0	2	4	0	0	2	4	3	2	2	0	4	1	4	5	1	0	1	1	0	1	0	0	0	1	0	0	1	0	1	1	1	3	2	0	1	1	0	1	5	1	1	1	2	0	2	0	2	5	3	2	5	1	0	5	2	0	2	0	0	3	2	1	0	0	0	1	1	0	0	2	0	4	2	0	0	0	3	0	3	1	3	1	5	0	1	0	0	0	3	2	0	3	2	2	5	5	0	0	0	0	1	12	4	1	5	1	0	4	0	0	0	2	1	1	0	1	0	0	0	3	1	0	6	0	3	0	1	1	0	0	1	0	1	2	1	0	3	3	6	2	0	1	3	0	2	6	1	0	1	0	0	1	0	1	2	1	0	0	7	0	1	5	3	0	2	2	1	0	2	0	0	0	2	0	3	1	1	4	0	3	0	1	8	1	3	0	1	3	0	1	2	3	1	0	0	0	0	0	1	0	0	0	1	2	2	2	0	0	0	0	0	1	0	3	1	1	5	5	1	1	1	1	1	0	1	0	4	0	1	2	1	6	7	0	0	0	0	0	2	2	0	10	2	0	2	1	2	0	1	0	2	0	4	3	5	6	5	0	1	1	0	0	3	0	1	2	0	2	0	0	1	0	1	2	2	2	2	2	0	7	1	1	2	1	1	1	0	0	6	1	1	1	0	0	3	0	1	1	1	0	0	3	0	0	0	2	4	3	3	0	4	0	1	3	3	2	0	0	6	0	0	1	1	4	0	0	1	0	0	0	1	1	0	0	0	0	0	0	1	0	2	0	0	1	0	0	0	0	5	1	0	0	2	0	0	0	4	0	1	0	0	3	1	1	0	1	2	0	0	2	1	2	0	0	2	1	1	6	1	0	4	1	1	1	4	0	0	10	3	2	0	0	0	2	0	5	0	2	3	0	1	0	3	0	1	1	3	4	2	0	4	0	3	1	0	0	4	5	5	4	0	5	5	0	0	1	5	0	0	0	1	0	0	0	6	0	0	2	0	0	0	2	0	1	1	2	3	0	2	2	1	0	1	1	0	3	5	1	2	0	0	2	1	3	0	0	1	0	2	0	0	1	2	0	4	1	4	0	2	3	0	1	0	1	1	3	7	0	2	3	2	0	0	1	3	0	0	0	0	5	3	1	0	1	1	0	1	1	0	1	0	0	0	3	0	2	0	0	2	13	0	0	4	0	2	0	0	3	0	0	0	2	9	0	2	1	1	2	3	0	1	1	4	4	0	2	1	0	5	0	0	2	0	1	0	0	0	1	5	0	0	0	0	1	0	0	4	3	5	3	0	1	2	3	0	1	1	0	1	0	0	0	1	1	5	4	0	3	2	1	1	0	3	3	2	2	1	8	3	5	6	4	0	3	0	0	3	6	3	0	0	4	4	0	0	2	0	0	9	0	0	0	6	0	2	1	1	2	0	1	3	1	2	0	0	0	0	1	3	0	0	1	0	0	0	8	4	2	0	0	1	2	2	0	0	0	1	0	0	0	0	1	0	1	0	3	0	0	1	0	0	2	0	1	0	0	2	0	1	0	3	7	0	0	2	0	0	0	6	0	2	0	12	5	0	5	0	1	2	0	0	1	0	3	0	0	4	1	0	2	0	1	1	2	1	0	0	0	0	1	1	0	3	3	1	0	1	0	3	0	1	1	2	0	0	0	2	1	0	2	1	0	0	8	0	1	3	0	0	0	0	6	1	0	2	4	2	1	0	8	4	3	3	0	6	4	0	0	7	0	1	1	2	2	0	0	2	1	1	0	0	0	3	3	1	0	0	1	0	2	1	1	0	0	0	0	0	1	0	0	1	1	0	9	2	0	0	5	0	5	3	0	3	0	1	5	3	0	0	2	1	0	0	0	1	3	2	0	1	0	2	0	1	1	0	5	0	1	2	0	0	1	0	5	1	3	5	1	0	0	1	2	0	2	2	2	0	2	1	0	1	9	2	1	4	2	1	3	9	1	0	0	3	4	0	2	2	0	2	4	1	4	0	0	0	3	1	0	1	0	0	2	1	5	1	0	0	4	0	0	1	0	0	0	1	2	1	1	0	6	1	1	0	4	3	0	2	1	0	0	4	0	0	0	2	1	0	0	1	0	1	1	0	0	7	3	0	0	1	0	0	0	1	0	9	0	3	8	1	0	0	1	3	1	0	1	0	1	7	1	0	1	2	0	4	0	0	1	0	1	0	0	3	0	4	2	1	0	1	1	1	3	3	10	2	2	0	0	0	0	8	0	0	3	0	5	1	0	7	3	0	4	1	9	0	3	0	1	0	0	0	1	2	0	1	1	0	1	1	3	3	8	1	0	0	0	2	3	0	2	1	0	0	1	0	1	0	0	1	4	0	0	1	0	3	18	3	1	0	5	6	1	4	2	2	1	1	1	0	3	1	0	2	2	1	1	2	1	0	1	1	1	0	2	2	0	3	1	0	1	9	0	2	1	0	6	4	2	3	4	0	0	1	0	0	1	0	2	0	0	0	5	0	0	0	1	0	1	1	6	0	1	1	4	0	0	0	2	0	0	3	6	0	2	0	0	1	0	0	0	1	0	0	0	3	1	0	3	0	4	0	1	1	1	3	0	10	5	0	2	3	0	0	2	0	2	3	4	0	0	2	0	0	0	0	0	1	0	0	1	2	5	0	0	0	0	0	2	2	0	1	0	2	0	1	2	0	0	0	1	1	2	0	1	1	4	1	6	4	1	1	5	2	0	1	4	1	0	1	0	0	4	1	3	0	4	0	2	3	1	6	0	0	1	3	0	2	0	5	0	0	0	0	0	0	0	0	3	0	0	0	7	0	1	3	0	0	0	6	3	1	1	2	0	1	4	0	0	2	0	3	1	0	0	1	1	0	1	1	0	0	5	4	8	0	0	0	5	0	0	4	0	0	4	4	1	1	1	1	8	0	3	1	0	2	0	5	0	3	0	5	0	1	0	0	0	0	0	0	0	0	1	1	0	0	5	0	0	1	2	4	2	1	0	0	0	4	0	1	2	6	0	0	1	3	0	5	0	0	3	4	0	0	0	3	0	0	0	0	0	3	5	0	2	3	1	2	0	5	0	0	0	2	0	0	1	0	0	0	0	4	0	1	3	1	8	0	1	3	0	6	0	7	1	2	0	0	1	3	0	0	2	0	0	2	1	0	2	9	2	0	0	0	5	1	0	7	1	2	2	0	6	2	2	1	3	0	2	3	3	0	6	0	2	1	0	2	0	1	2	2	0	1	1	4	2	1	3	1	0	1	3	0	4	10	0	1	1	3	0	0	0	2	2	0	0	1	2	5	2	3	3	0	1	1	0	0	6	0	0	3	0	1	3	0	2	0	6	0	0	1	0	4	0	1	0	0	0	0	0	2	0	3	0	0	0	0	0	7	3	6	1	2	0	2	0	0	0	0	0	1	0	1	0	4	0	3	4	0	0	1	2	1	0	2	1	0	8	0	0	1	0	4	7	1	2	0	1	0	5	1	0	1	5	0	3	0	0	1	2	4	2	2	4	2	2	4	0	2	2	4	5	0	2	3	0	1	4	1	2	0	0	0	1	0	1	1	0	0	0	2	0	1	2	7	3	1	0	0	0	0	3	3	1	1	5	0	0	2	0	1	9	2	0	2	7	0	0	3	7	2	2	1	1	0	2	2	4	4	4	2	0	0	1	2	1	0	8	4	0	1	0	0	0	0	8	1	1	6	0	1	1	0	0	4	0	1	0	1	0	3	0	3	0	0	3	0	0	2	1	1	1	3	1	1	0	4	2	3	1	2	3	0	0	1	2	1	6	1	2	2	0	1	0	3	0	1	2	5	0	0	6	1	0	0	1	1	7	2	1	4	3	0	1	2	3	1	3	1	0	1	4	8	1	0	0	0	0	0	2	0	0	0	2	0	4	2	5	0	8	8	0	1	0	0	1	0	0	2	1	1	0	3	0	7	0	2	3	6	0	0	1	0	0	3	0	2	1	0	6	5	12	3	0	6	2	1	0	4	0	0	4	4	0	1	0	5	4	2	0	0	3	2	0	6	5	1	0	0	2	4	4	0	0	1	2	0	2	0	4	3	6	2	11	0	2	3	1	0	0	1	4	0	8	0	0	1	0	1	0	2	0	1	2	4	2	0	6	5	1	1	0	2	2	2	0	2	3	6	0	1	0	0	1	2	2	5	0	0	0	0	0	5	0	2	1	0	0	0	9	1	1	0	1	1	7	0	3	1	0	3	2	1	0	0	0	1	3	1	1	1	2	5	0	3	2	0	0	3	1	10	1	3	0	0	2	3	2	0	2	1	1	4	2	1	5	0	4	2	0	2	1	1	1	0	1	1	2	0	1	0	1	0	1	0	0	0	1	1	0	4	0	1	0	0	0	0	0	2	0	0	2	0	0	1	8	3	0	0	0	3	1	3	8	0	2	0	2	0	0	0	1	0	0	4	0	0	0	1	0	1	2	5	3	0	3	2	2	3	0	0	1	2	5	0	1	1	3	0	0	0	0	0	1	0	1	5	3	0	1	0	0	6	0	0	1	1	5	0	0	0	2	0	1	0	4	3	6	3	3	3	0	0	0	2	1	0	1	4	3	1	0	2	0	1	0	1	0	6	3	0	1	2	0	1	0	2	1	0	2	1	4	5	1	0	5	1	0	1	0	1	0	4	1	6	8	0	0	0	7	1	0	4	3	0	2	0	0	1	4	1	0	1	0	0	2	0	1	0	0	4	0	0	1	0	3	0	0	1	0	1	2	0	1	0	3	0	2	1	9	0	2	1	2	5	1	5	0	4	3	6	0	1	1	0	0	0	0	3	0	0	0	0	2	0	5	1	4	0	2	0	0	1	0	2	1	3	1	5	7	0	1	0	0	4	6	1	0	0	4	2	0	1	0	4	0	2	0	4	0	2	1	0	1	0	4	0	2	0	1	0	3	5	2	2	6	2	1	0	0	0	6	2	2	3	0	2	2	0	0	0	0	2	0	0	1	1	1	0	3	2	2	0	3	0	1	3	6	0	1	2	2	0	4	4	2	1	0	4	4	1	5	2	1	0	5	2	0	1	1	0	0	0	0	4	1	4	1	2	0	0	0	4	1	4	0	1	2	1	3	1	4	1	2	0	0	4	0	3	0	1	0	1	0	1	1	1	5	0	0	0	0	0	1	1	1	0	0	2	1	1	3	1	1	3	2	0	2	3	0	1	0	2	1	1	1	1	0	0	2	0	6	0	0	5	0	1	0	0	0	2	0	3	0	2	9	1	3	2	5	1	0	3	1	4	3	0	0	1	3	3	0	0	2	0	3	0	2	0	0	2	0	2	4	4	1	0	0	2	3	0	0	0	9	7	3	1	1	3	0	1	6	1	0	0	0	1	1	1	12	0	3	5	1	0	1	0	4	3	1	2	12	5	8	0	0	0	0	0	4	1	0	1	6	1	2	0	1	0	2	3	0	0	0	2	2	2	1	0	1	1	2	2	1	0	4	0	2	6	0	0	0	0	2	0	1	5	1	0	0	0	2	0	2	1	4	0	1	0	0	0	0	1	7	2	2	0	3	1	8	0	0	0	2	3	4	0	0	1	2	1	3	0	1	3	0	0	1	0	2	0	2	4	16	0	3	2	1	0	4	2	1	0	0	0	0	2	0	0	0	2	1	0	2	0	0	0	1	0	1	0	3	4	2	0	3	0	0	0	0	0	1	2	0	0	0	1	1	0	2	6	4	3	0	1	0	6	2	8	6	0	1	0	0	0	0	0	0	0	4	0	0	0	0	1	1	0	1	2	1	2	0	3	0	2	3	0	0	0	1	0	1	2	3	0	2	0	1	1	3	1	6	1	1	6	0	0	0	0	1	0	0	0	2	4	0	1	3	3	0	1	1	0	5	8	0	0	0	9	6	0	0	1	2	1	1	0	1	0	1	3	2	0	0	6	0	1	1	7	0	2	0	3	0	0	8	0	0	2	4	0	1	3	0	0	0	1	1	1	6	0	0	0	0	0	5	0	0	0	0	2	0	1	1	1	0	2	0	1	0	1	0	0	1	0	1	1	0	0	4	0	6	1	0	0	1	4	2	1	0	1	0	2	5	0	1	0	0	3	4	0	2	0	3	3	6	1	1	9	4	0	0	0	1	6	0	3	0	0	2	0	0	2	1	1	7	0	0	0	0	0	1	0	2	1	0	2	0	2	1	5	0	12	0	9	2	3	1	0	0	1	0	0	0	5	0	1	1	3	0	1	1	0	0	5	1	4	0	0	3	1	0	2	4	8	2	2	1	0	2	1	1	1	0	0	0	3	1	0	0	0	1	4	5	1	0	0	0	0	3	0	0	0	0	3	1	0	0	1	2	0	2	1	4	0	0	4	7	0	6	0	3	6	6	0	4	0	1	2	0	1	0	1	0	0	0	0	1	1	1	0	2	0	1	0	2	0	4	4	3	3	0	2	4	0	6	1	0	1	6	0	3	10	0	1	0	4	2	1	4	0	11	0	1	4	2	6	1	4	2	2	0	0	1	0	3	2	1	6	1	0	2	2	0	5	2	0	0	0	0	0	0	1	0	0	0	1	0	0	6	0	0	1	1	3	0	0	0	4	1	0	8	5	0	4	3	2	0	0	0	1	0	0	1	0	7	0	1	3	5	1	9	0	2	2	2	2	1	1	4	0	1	12	0	0	2	0	2	1	0	0	2	0	0	1	0	0	4	0	0	1	5	2	0	0	1	1	9	0	0	5	0	1	3	4	3	1	0	3	3	0	0	1	0	3	3	0	0	0	3	1	1	1	1	0	0	2	3	2	0	4	3	0	7	0	1	0	0	4	2	2	5	5	5	3	0	0	3	2	3	0	5	1	1	2	4	2	0	0	2	1	2	0	2	5	0	2	6	6	0	3	2	0	1	0	2	0	0	0	3	4	0	2	1	3	4	7	1	0	0	0	1	0	0	3	0	1	1	7	4	1	0	2	0	0	2	0	0	1	0	0	6	0	1	3	5	0	1	2	2	0	1	2	0	2	0	4	1	0	0	2	0	1	1	1	0	0	0	0	3	10	0	1	5	1	2	0	1	1	1	2	0	4	1	2	1	5	0	0	1	3	0	4	1	0	0	1	3	0	1	0	3	0	2	2	1	0	1	6	3	0	0	2	1	0	1	4	2	0	1	2	1	2	3	0	1	0	0	1	0	0	1	4	1	1	0	0	1	2	4	0	2	0	3	1	0	1	0	0	1	0	4	0	5	11	0	1	0	1	0	1	2	1	0	9	2	0	0	2	1	1	1	0	0	4	2	0	0	0	3	1	2	2	2	12	0	0	4	1	1	0	1	0	1	3	2	0	4	3	0	1	3	0	1	0	7	1	1
N0.HOG0008498	0	0	0	0	0	0	0	0	0	0	0	1	0	0	0	0	0	0	0	0	0	0	0	0	0	0	1	0	0	0	0	0	0	0	0	1	0	0	0	1	0	0	1	0	1	1	0	0	0	0	0	0	1	0	0	0	0	0	0	0	1	0	1	0	1	0	0	0	1	0	0	0	0	0	0	0	0	0	0	0	0	0	0	1	0	0	0	1	0	1	0	0	0	0	1	0	1	0	0	0	0	0	0	0	0	0	1	0	0	0	0	0	0	0	0	0	0	0	0	2	0	0	1	0	0	0	0	2	0	2	0	0	0	0	0	0	1	1	1	0	0	1	1	0	0	1	1	0	1	0	0	0	0	1	0	0	1	0	0	0	0	1	0	0	2	0	0	0	0	1	0	0	0	1	2	0	1	0	0	0	0	0	0	0	0	1	0	0	0	1	0	1	0	4	1	0	0	0	0	2	1	0	0	0	0	0	0	0	0	0	0	0	0	0	0	1	2	0	0	0	0	0	0	0	0	1	0	0	0	0	1	2	0	0	0	0	0	1	0	1	1	1	0	0	0	0	0	0	0	0	0	0	2	0	0	0	1	0	0	0	0	0	0	0	0	0	0	0	0	0	0	0	0	0	0	1	0	0	0	0	0	1	0	0	0	0	0	0	1	0	0	2	0	0	1	0	0	0	0	0	0	0	0	0	0	1	0	0	0	0	0	0	0	0	0	0	0	1	1	1	0	0	0	0	3	1	0	0	0	1	0	0	0	0	0	0	0	0	0	1	0	1	1	0	0	0	0	0	0	0	0	0	0	0	0	0	0	0	0	1	0	0	0	0	0	0	0	0	0	1	2	0	0	0	1	0	0	0	0	0	1	0	0	1	0	0	0	0	0	0	0	0	1	0	0	0	0	0	2	0	0	0	1	1	0	1	1	1	0	0	0	0	0	0	1	2	0	0	1	0	0	1	0	0	0	0	0	0	0	0	0	0	1	1	0	0	1	0	0	0	0	0	0	0	0	0	0	0	1	0	0	0	0	1	0	0	0	1	0	0	0	0	0	0	0	0	1	0	0	0	0	0	0	0	0	0	0	0	0	0	0	2	0	0	0	0	1	0	0	1	0	0	0	0	1	0	0	1	0	0	0	0	0	1	0	0	0	0	0	0	0	0	0	0	2	1	0	0	0	0	0	3	0	1	0	0	1	0	0	0	1	0	0	1	0	0	0	1	0	0	0	0	1	0	0	1	0	0	1	0	0	0	1	0	0	0	0	0	0	0	0	0	1	0	1	0	4	0	0	1	0	0	0	0	0	0	0	2	0	0	0	0	0	0	1	0	1	1	0	1	1	0	0	1	1	1	1	1	0	0	0	0	0	0	0	0	1	0	1	0	0	0	0	0	0	1	1	0	0	0	1	0	0	0	0	0	1	0	0	0	0	1	0	0	0	0	0	0	0	0	0	0	2	0	0	0	0	0	0	0	0	0	0	0	1	0	0	0	1	0	0	2	0	0	0	0	0	0	0	0	0	0	2	0	1	0	1	1	0	0	0	0	0	0	0	0	0	0	0	0	0	1	1	0	0	0	0	0	0	0	0	0	0	1	0	0	0	0	0	0	0	0	1	0	0	0	0	0	0	0	0	0	0	2	0	0	0	0	0	1	0	0	3	0	0	0	0	0	1	1	0	0	0	1	0	0	0	0	0	0	0	1	0	0	0	2	0	0	0	0	0	0	0	1	0	0	1	2	4	0	0	0	1	1	3	0	0	0	0	3	0	0	1	0	0	0	1	0	3	0	0	0	0	0	0	0	0	0	0	0	0	2	0	0	1	1	1	1	0	1	0	0	0	2	0	0	1	0	0	0	1	0	0	0	0	0	0	0	0	0	0	1	0	0	0	0	0	1	1	1	0	0	0	1	0	1	0	0	0	0	0	0	0	1	0	0	0	0	0	0	0	1	1	0	1	1	0	1	0	0	0	1	1	0	0	1	0	0	0	0	1	0	0	0	0	0	0	0	0	0	0	1	0	0	0	0	0	4	0	0	0	1	0	0	0	0	1	0	2	0	0	0	1	0	0	0	1	0	0	2	0	0	0	0	0	0	0	1	0	0	0	0	0	0	0	0	0	0	0	0	1	1	0	0	0	1	2	0	1	0	0	0	0	1	0	0	0	0	0	1	0	1	1	0	1	0	0	0	2	0	0	1	1	0	2	0	1	0	1	1	0	0	1	0	0	0	1	0	0	1	0	0	0	1	1	0	0	1	2	0	2	1	2	0	0	0	0	0	0	0	0	0	0	0	0	2	0	1	0	0	0	0	1	0	0	0	1	0	1	0	0	0	0	0	0	0	1	0	0	0	0	0	0	0	1	0	1	1	0	1	0	0	0	0	0	0	2	0	0	0	1	0	1	0	0	0	1	0	0	0	0	0	0	0	1	0	0	0	1	0	0	1	0	0	0	0	0	0	0	1	0	0	0	0	0	0	0	0	0	0	0	0	0	1	0	0	1	0	0	0	1	0	0	0	1	0	1	0	0	0	0	0	0	1	0	0	0	1	2	0	0	0	0	0	0	0	0	0	0	0	1	0	0	0	1	0	0	1	0	0	1	0	0	0	0	0	0	2	0	0	0	0	1	0	0	1	0	0	0	2	0	0	0	0	0	0	2	0	2	0	0	0	1	0	0	0	0	0	3	1	0	0	1	0	0	1	1	0	2	1	0	0	1	0	0	2	0	2	0	0	0	0	0	1	0	0	0	0	1	0	0	1	0	1	0	0	1	0	0	0	0	2	0	0	1	0	2	0	0	0	1	0	1	1	0	0	1	0	1	0	0	0	0	0	1	0	0	0	0	1	2	0	1	0	0	0	0	1	0	0	0	2	0	0	0	0	0	0	0	0	0	1	0	1	2	0	1	0	0	0	0	0	1	0	0	0	0	1	0	0	1	0	1	0	0	0	0	0	2	0	0	0	0	0	0	0	0	0	0	1	1	0	0	0	0	0	0	0	0	1	0	0	1	1	0	1	0	0	0	0	0	1	0	0	0	0	2	0	0	0	1	0	0	0	0	0	0	0	0	1	1	0	1	0	0	0	0	0	0	1	0	0	0	0	1	0	0	0	0	0	1	0	0	0	0	1	0	0	0	1	0	0	1	0	0	0	1	0	0	0	0	0	1	0	0	0	0	0	0	1	1	1	0	0	0	0	0	2	0	1	0	0	0	0	1	1	0	0	0	0	1	0	0	1	1	0	0	0	0	1	0	0	0	1	1	0	0	0	0	0	0	0	0	1	0	1	0	1	1	0	0	0	0	0	1	0	0	0	0	0	0	0	0	0	0	2	0	0	0	0	0	0	0	1	0	1	0	0	0	0	0	0	2	0	0	1	0	0	0	0	0	0	0	1	1	0	0	0	0	0	0	0	1	1	1	1	0	0	0	0	0	0	2	0	0	0	0	0	0	0	0	0	0	0	0	0	0	0	1	0	0	1	0	0	0	0	0	0	1	1	0	2	1	0	0	1	0	1	1	0	0	0	0	0	0	0	0	2	0	0	0	0	0	0	0	0	1	1	1	0	0	0	0	2	0	1	0	0	0	2	0	0	1	0	1	0	0	0	0	0	2	0	0	0	0	1	0	1	0	1	1	0	0	0	0	0	0	0	0	0	0	0	3	0	0	0	0	0	0	0	0	0	0	1	0	0	0	0	1	0	0	0	0	0	0	0	0	2	0	3	0	0	0	0	0	0	0	0	1	0	1	2	0	0	0	0	0	1	0	1	0	0	0	0	0	0	0	0	3	0	0	1	0	0	0	0	0	0	1	0	0	1	0	0	0	0	0	0	0	1	1	0	0	0	0	0	0	0	0	0	0	0	0	1	0	0	1	1	0	0	0	0	0	0	0	2	0	0	0	0	0	0	0	2	0	1	0	0	1	0	0	2	0	0	1	0	0	1	1	0	1	0	0	1	0	0	0	0	0	0	0	0	0	0	1	1	1	1	1	0	0	0	0	1	0	1	0	1	0	0	0	0	0	1	0	0	0	1	0	1	0	0	0	2	0	0	0	0	0	0	0	0	0	0	2	0	1	1	1	1	0	0	0	0	0	0	1	0	0	0	0	0	0	0	0	1	0	0	0	0	0	1	2	0	2	0	0	0	0	0	1	2	2	1	1	0	1	0	2	1	0	0	0	1	0	0	0	0	0	1	0	0	0	0	0	0	0	0	0	1	0	0	0	0	0	0	0	0	0	1	0	1	0	0	1	0	1	0	0	2	0	1	0	0	0	0	0	0	0	0	0	2	0	0	0	0	0	1	2	0	0	0	0	0	0	1	0	0	0	0	0	0	0	0	0	0	0	0	1	0	0	1	0	0	1	0	0	1	0	0	0	0	0	1	0	0	0	0	0	0	0	1	1	0	0	1	0	0	3	0	0	0	2	1	0	1	0	0	0	2	0	0	0	0	1	0	0	1	1	1	0	0	0	0	0	4	0	1	0	1	1	0	1	1	1	1	1	0	1	0	0	0	0	0	0	1	0	0	0	0	0	0	2	0	0	0	2	0	0	1	0	0	1	2	0	0	0	1	0	0	1	0	0	0	0	0	0	0	0	1	0	0	1	0	1	0	0	0	0	0	1	1	0	0	1	0	0	1	0	0	0	0	0	0	0	0	0	3	0	0	0	0	0	1	0	0	0	0	0	0	0	0	0	0	0	0	0	0	1	0	1	1	0	0	0	1	0	1	0	0	0	0	0	1	0	0	0	0	0	0	0	0	0	0	0	0	0	1	1	2	1	4	1	1	0	0	0	1	1	0	2	0	0	1	0	0	0	0	0	0	0	0	2	2	0	0	0	0	0	1	1	1	0	0	0	0	1	1	0	0	0	0	0	0	1	0	0	0	0	0	0	0	1	1	0	0	0	1	0	0	0	0	0	0	0	0	0	0	0	0	2	0	0	0	0	0	1	0	3	0	0	2	1	0	0	0	0	1	0	1	1	2	1	1	0	0	0	1	0	0	0	1	0	0	0	0	0	2	2	0	0	0	1	0	0	1	0	0	0	0	0	0	1	0	0	0	0	0	0	0	0	0	0	0	0	0	0	0	1	0	2	0	0	0	2	0	0	1	0	1	0	0	0	0	0	0	0	1	1	0	0	0	0	0	0	1	0	0	0	0	0	0	1	0	1	3	2	0	0	0	1	0	0	0	1	0	1	0	1	0	1	0	0	0	1	0	0	1	0	0	0	0	1	0	0	0	1	0	0	0	0	1	0	0	0	1	0	1	1	1	2	1	0	0	0	0	1	0	1	0	0	0	0	2	1	1	0	0	1	0	0	0	0	0	0	0	0	0	0	0	0	0	0	0	0	0	0	0	1	1	1	2	0	1	0	0	1	0	0	0	0	1	1	0	1	0	0	0	0	1	0	0	0	0	0	0	2	0	0	1	0	0	0	1	0	0	0	0	0	0	0	1	1	0	0	0	0	2	0	0	1	1	0	2	0	0	0	0	0	0	0	0	0	1	0	0	0	0	0	0	1	0	0	0	1	0	0	1	1	0	1	0	0	2	0	0	0	0	0	0	0	0	2	1	0	0	0	2	1	1	0	0	0	0	0	0	1	0	0	0	2	0	1	0	1	1	0	0	1	0	0	0	0	0	0	0	0	0	0	1	0	0	0	0	0	1	0	0	1	1	0	0	1	0	1	0	1	0	0	0	0	2	0	0	1	0	0	1	1	1	0	0	0	0	0	0	0	0	0	0	1	0	0	1	0	0	0	0	1	0	2	0	1	0	0	1	0	2	0	0	0	0	0	0	1	0	0	0	0	0	0	0	1	0	0	0	0	0	0	0	0	0	1	0	0	1	1	0	1	0	0	0	0	1	0	1	3	1	0	2	0	0	0	1	0	0	1	0	0	0	0	0	1	0	1	0	0	0	1	0	4	0	0	0	0	0	0	0	0	0	0	0	0	0	0	0	2	0	1	0	1	1	0	1	0	0	0	1	0	0	0	0	0	0	0	3	0	0	0	0	0	0	0	1	0	0	0	0	0	0	0	0	0	1	0	0	0	1	0	1	0	0	0	0	0	1	0	0	0	1	3	1	0	1	0	0	0	1	0	0	0	0	0	0	2	0	0	0	0	0	1	0	0	1	0	0	0	0	0	0	1	0	0	0	2	0	0	0	0	0	0	0	0	0	1	0	0	1	0	0	1	0	0	1	1	1	2	1	0	0	0	0	1	0	1	1	0	1	0	0	0	1	1	0	0	0	0	1	0	1	0	0	0	0	0	0	1	0	1	0	1	0	0	0	1	0	0	0	0	0	0	1	0	0	0	0	0	0	0	0	4	0	0	0	1	0	0	1	0	1	0	0	2	0	0	0	0	0	0	2	0	2	1	1	0	0	0	0	0	0	0	0	1	1	0	0	0	0	0	0	0	0	1	1	0	0	0	1	0	0	0	0	0	1	2	1	0	1	1	0	1	0	0	2	0	1	1	1	0	0	0	0	1	0	1	0	0	2	0	0	0	0	0	0	0	0	0	0	0	2	0	0	0	0	0	0	0	0	0	0	0	1	1	0	0	0	0	1	1	0	0	0	0	0	1	1	0	1	0	0	0	1	0	2	0	0	0	1	0	2	0	0	1	0	0	0	0	0	0	0	0	2	0	0	0	1	0	1	0	0	1	0	0	0	0	0	0	0	0	0	0	0	0	0	0	0	0	0	1	0	0	0	0	0	0	0	0	2	0	0	1	1	0	1	0	0	0	0	0	0	0	0	0	0	0	1	0	0	1	1	0	0	0	0	0	1	2	0	1	0	1	0	0	0	1	0	0	0	0	1	0	0	0	0	0	0	0	0	0	0	1	0	0	0	0	0	0	0	0	0	0	0	0	0	0	0	0	0	1	0	0	3	0	0	2	0	0	0	2	0	0	0	0	0	0	0	0	0	0	0	0	1	0	0	1	0	0	0	0	0	0	0	1	0	0	0	0	0	1	1	2	0	0	0	0	1	0	0	0	1	1	1	0	0	0	0	3	1	1	0	2	0	0	0	0	0	0	0	1	1	0	0	3	1	1	1	0	0	0	0	1	0	1	0	0	0	1	0	0	0	0	0	0	1	0	0	0	0	1	2	0	1	0	1	0	1	0	0	0	0	0	0	0	0	0	1	0	0	0	0	2	0	0	1	1	1	0	0	0	2	0	0	0	1	0	0	0	1	0	0	0	0	0	0	0	0	0	0	0	0	2	2	0	0	0	0	0	0	0	0	1	1	0	0	2	0	1	0	0	0	1	1	0	0	0	0	0	0	0	0	0	2	0	0	0	0	0	0	1	0	0	0	0	0	0	0	0	0	0	0	0	0	1	0	0	0	1	0	0	2	0	0	1	1	0	1	0	0	0	0	0	0	0	0	1	0	2	0	0	0	1	1	0	0	0	0	0	1	0	0	1	0	0	0	0	0	0	1	0	0	0	0	0	0	0	0	0	0	1	0	0	0	0	0	1	1	1	0	0	0	0	0	0	0	0	1	0	0	0	0	0	0	0	0	1	0	0	0	0	1	0	0	0	1	0	2	0	0	1	0	0	0	0	0	0	1	0	0	1	0	1	0	0	1	0	0	1	0	0	0	0	0	0	0	0	2	0	1	1	1	1	0	0	0	1	0	0	0	0	0	0	0	0	2	0	0	1	0	0	0	0	0	1	0	1	1	0	0	0	0	0	0	2	0	0	0	0	0	1	0	0	0	0	0	1	0	0	1	1	0	0	0	1	0	0	0	0	0	0	0	0	1	0	0	0	0	0	1	0	1	0	0	0	1	0	0	0	0	1	0	2	0	0	0	0	0	0	3	1	0	0	0	0	0	0	1	1	1	0	0	0	0	0	0	0	0	0	1	0	0	1	0	0	0	0	0	1	0	0	0	0	2	1	0	1	1	0	0	0	2	0	2	0	0	0	0	0	0	1	0	0	0	0	1	0	1	0	2	0	1	1	0	0	2	0	0	0	0	0	0	0	0	0	0	0	1	0	1	0	0	1	2	0	0	0	0	0	0	0	0	1	0	2	1	1	0	0	0	0	0	2	0	0	0	1	1	0	0	0	0	1	0	0	0	1	0	1	0	0	0	0	0	0	1	0	0	0	0	0	0	0	0	1	0	1	2	0	0	0	0	0	0	0	0	0	0	0	2	1	0	0	0	0	0	0	0	0	0	0	0	0	0	0	3	0	1	1	0	0	0	0	1	0	0	0	0	0	1	1	1	0	0	1	0	0	0	0	1	1	0	1	0	0	0	0	0	1	0	1	0	0	0	0	1	0	0	1	0	0	0	0	0	0	1	1	0	0	0	1	3	0	1	1	0	0	0	0	1	0	1	0	0	0	0	0	0	0	0	0	0	1	0	0	0	0	0	0	0	0	0	1	1	0	0	1	0	0	0	0	0	0	0	0	0	0	0	1	0	1	1	0	0	3	0	0	0	1	0	1	1	0	0	0	1	0	0	0	0	0	0	0	0	0	2	0	0	0	0	1	0	1	1	0	0	0	1	2	2	0	0	0	1	0	0	1	0	0	0	0	0	0	0	0	0	0	0	0	0	0	2	2	0	0	2	0	0	1	0	0	0	1	0	1	0	0	0	0	1	0	0	0	0	2	0	0	0	1	0	1	0	2	0	0	0	1	1	0	0	0	0	1	0	1	1	1	1	0	0	0	1	1	0	0	1	1	0	0	3	2	0	0	0	0	1	1	0	0	3	4	0	0	0	0	0	2	1	0	1	0	0	0	0	2	0	0	0	2	0	0	0	0	0	0	0	2	0	0	0	1	0	1	1	1	0	0	0	0	1	0	0	0	0	0	1	1	0	0	0	0	0	0	0	2	0	0	0	0	1	0	0	0	0	0	2	0	1	0	0	0	2	0	0	0	0	0	0	0	0	0	0	0	0	0	0	0	0	0	0	1	0	1	0	2	0	0	0	0	0	0	0	0	0	0	0	1	0	0	0	1	0	1	0	0	0	0	0	1	0	0	0	0	0	0	0	0	0	1	0	0	0	0	0	0	0	0	0	2	1	0	0	0	0	1	0	0	0	0	0	0	0	0	0	0	0	1	0	0	0	1	0	0	0	0	2	0	0	0	0	0	0	0	0	0	0	0	0	0	1	0	0	1	0	0	1	0	0	0	0	0	0	0	0	0	0	1	0	0	1	0	1	0	0	0	1	1	0	0	4	1	0	0	0	1	0	1	0	0	0	0	1	0	0	0	0	1	1	0	0	0	0	0	0	0	0	1	0	0	1	0	0	0	0	1	0	0	0	0	1	0	1	0	0	0	1	0	0	0	0	0	1	0	0	1	0	0	0	0	0	0	0	0	0	1	0	2	0	0	0	1	0	0	0	0	2	0	0	0	4	0	3	1	0	1	0	0	1	0	0	0	2	0	0	2	1	0	0	0	1	0	0	1	1	0	0	0	0	2	0	0	0	2	0	0	0	0	0	0	0	1	1	0	0	0	0	0	1	1	0	0	0	0	0	0	1	0	0	0	0	0	0	1	0	0	0	3	0	0	0	0	0	0	0	0	0	0	0	0	1	0	0	1	2	1	0	0	1	1	0	0	1	0	0	0	0	0	3	0	1	0	0	1	0	0	0	0	0	1	0	0	1	0	0	0	0	0	0	0	1	0	0	0	1	0	0	0	2	1	2	0	0	0	0	0	0	0	0	2	0	1	0	0	0	1	2	0	1	0	0	0	1	0	0	0	0	0	0	0	1	0	0	1	0	0	1	0	0	0	0	0	0	0	1	0	0	0	0	2	0	0	0	0	0	1	0	0	0	0	0	1	0	0	1	0	0	0	2	0	0	1	0	1	0	0	1	1	0	0	0	0	0	0	0	0	0	1	1	0	0	0	1	0	2	0	0	1	2	0	2	0	0	0	1	2	0	1	1	0	0	0	0	0	2	0	0	1	0	1	0	0	0	1	0	0	0	0	0	1	0	0	0	0	0	0	1	0	0	0	0	0	0	0	0	0	1	1	0	1	0	0	0	0	1	0	0	0	1	0	0	2	0	0	0	0	0	0	0	0	1	1	0	0	0	1	0	0	0	0	0	1	0	0	0	0	0	0	0	0	1	0	0	0	1	0	0	0	0	1	0	0	0	2	0	1	1	1	0	0	0	0	0	0	0	0	1	0	1	0	0	0	1	0	0	0	0	0	2	0	0	0	0	1	0	0	0	1	1	0	0	1	0	0	2	0	1	0	0	1	0	0	0	0	0	0	0	0	0	0	1	0	0	0	0	0	0	0	0	0	0	0	0	1	0	0	1	1	0	0	1	0	1	0	1	0	1	1	0	0	1	0	0	0	0	0	0	0	0	0	0	1	0	0	1	0	1	0	1	0	1	0	0	0	0	1	0	0	0	0	1	0	0	2	0	0	1	0	0	0	1	0	0	0	0	0	0	0	1	1	1	1	0	0	0	0	0	0	0	0	1	0	0	0	1	0	0	1	1	0	0	0	0	1	1	1	0	1	0	1	0	0	0	1	0	0	0	1	0	0	0	1	0	0	0	0	0	0	0	0	0	2	0	0	1	0	1	0	2	0	0	1	0	0	0	0	1	0	1	0	1	0	0	0	0	0	0	1	0	0	0	0	1	0	0	0	0	1	0	0	0	0	0	1	1	0	1	0	0	0	0	2	2	0	0	0	1	0	0	0	1	1	0	0	0	0	0	0	0	0	0	0	1	0	0	0	0	0	0	0	1	2	0	0	0	0	0	0	3	0	0	0	0	1	0	0	1	1	1	0	0	0	0	0	1	1	0	0	0	0	0	0	0	0	0	0	0	0	1	0	0	1	0	0	1	1	0	1	2	0	1	1	0	0	0	0	0	1	0	0	1	1	0	0	0	0	0	0	0	0	0	1	0	0	1	0	0	2	0	0	0	0	1	0	0	1	0	2	1	1	0	0	0	1	0	0	0	1	0	0	0	2	0	0	1	1	0	0	0	1	0	0	0	1	0	0	0	1	0	1	2	0	0	7	0	0	0	0	0	0	0	0	0	0	1	0	0	0	0	0	0	0	0	0	0	0	2	0	0	0	0	0	0	0	0	0	0	0	0	0	0	0	0	0	0	0	2	1	0	0	0	0	1	0	1	0	1	0	0	0	0	0	0	0	0	0	0	0	0	0	0	2	0	0	1	0	2	1	1	0	0	0	0	1	1	2	0	0	0	2	0	2	1	3	0	0	0	0	1	0	0	0	1	0	0	0	0	3	0	1	0	0	1	0	1	0	0	0	0	0	0	0	0	0	0	1	0	0	1	0	0	0	0	0	0	0	0	0	2	2	0	0	0	0	0	0	1	0	0	0	1	0	0	0	0	0	0	0	0	0	0	1	0	0	1	0	0	1	0	0	1	1	0	2	0	0	1	1	0	0	2	1	3	0	1	1	0	0	1	0	1	1	0	0	0	1	0	2	0	2	0	0	1	0	2	1	0	0	1	0	0	1	0	0	1	0	0	0	0	0	0	0	0	0	1	0	0	2	0	0	0	1	0	0	0	0	1	0	0	2	0	0	0	0	0	1	0	0	0	0	0	1	0	0	0	1	3	0	0	0	0	0	0	0	1	0	1	0	0	0	1	0	3	1	0	0	0	0	2	0	0	0	0	0	1	1	1	0	2	0	0	0	0	0	0	0	0	0	0	3	0	0	0	0	1	0	0	0	1	0	0	0	0	0	0	0	1	1	1	1	0	0	0	0	0	2	1	0	3	0	0	0	0	0	0	1	0	0	0	0	0	0	0	0	0	0	0	0	0	0	0	0	0	0	0	0	2	0	0	0	0	0	0	1	0	0	0	0	0	0	1	0	0	0	0	0	0	0	0	0	1	0	0	0	0	0	0	0	1	1
N0.HOG0005188	0	0	0	0	0	0	0	0	0	0	0	0	0	0	0	0	0	0	0	0	0	0	0	0	0	0	0	0	0	0	0	0	1	0	0	0	0	0	0	0	0	0	0	0	0	0	0	0	0	0	0	0	0	0	0	0	1	0	0	0	0	0	1	0	0	0	0	0	0	0	0	0	1	0	0	0	0	0	1	0	0	0	0	0	0	0	0	0	0	0	1	0	0	0	0	0	0	0	0	0	0	0	0	0	0	0	0	0	0	0	0	0	0	0	0	0	0	0	0	0	0	0	0	0	1	0	0	0	0	0	0	0	0	0	0	0	0	0	0	0	0	0	0	0	0	0	0	0	0	0	0	0	0	0	0	0	0	0	0	0	0	0	0	0	0	0	0	0	0	0	0	0	0	0	0	0	0	0	0	0	0	0	0	0	0	0	0	0	0	0	0	1	0	0	0	0	0	1	0	0	0	0	0	0	0	0	0	0	0	0	1	0	1	1	0	0	0	0	0	1	0	0	0	0	0	0	0	0	0	0	0	0	0	0	0	0	0	0	0	0	0	0	0	0	0	0	0	0	0	0	0	0	1	0	0	0	0	0	0	0	0	0	0	0	0	0	1	0	0	0	0	0	0	1	0	0	0	0	0	0	0	0	0	0	0	0	0	0	0	0	0	0	0	0	0	0	0	0	0	0	0	0	0	0	0	0	0	0	0	1	0	0	0	0	0	0	0	0	0	0	0	0	0	0	0	1	0	0	0	0	0	1	0	0	0	1	0	0	0	0	0	0	0	0	0	0	0	0	0	0	0	0	0	0	0	0	0	0	0	0	0	0	0	0	0	0	0	0	0	0	1	0	0	0	0	0	1	0	0	0	0	0	0	0	0	0	1	0	0	1	0	0	0	0	0	1	0	0	0	0	0	0	0	0	0	0	0	0	0	0	0	0	0	0	0	1	0	0	0	0	0	0	0	0	0	0	0	0	0	0	0	0	0	0	0	0	0	0	0	0	0	0	0	0	0	0	0	0	0	0	0	0	0	0	0	0	0	0	0	0	0	0	0	0	0	0	0	0	0	0	0	1	0	1	0	0	0	0	1	0	0	0	0	0	0	0	0	0	0	0	0	0	0	0	0	0	0	0	0	0	0	0	0	0	0	0	0	0	0	0	0	1	0	0	0	0	0	0	0	0	0	0	0	0	0	0	1	0	0	0	0	0	0	1	0	0	0	0	0	0	0	0	0	0	0	0	0	0	0	0	0	0	0	0	0	0	0	0	0	0	0	0	0	0	1	0	0	1	0	0	0	0	0	0	0	0	0	0	1	0	0	0	0	0	0	0	0	0	0	0	0	0	1	0	0	0	0	0	0	0	0	0	0	0	1	0	0	0	0	0	0	0	1	0	0	0	0	0	0	0	0	0	0	0	1	0	0	0	0	0	0	0	0	1	0	0	0	0	1	0	0	0	0	0	0	0	0	0	0	0	0	1	0	0	0	0	0	0	1	0	0	0	0	0	0	0	0	0	0	0	0	0	0	0	0	0	0	0	0	0	0	0	1	0	0	0	0	0	0	0	0	0	0	0	0	0	0	0	0	0	0	0	0	0	0	0	0	0	0	0	0	0	0	0	0	0	0	0	0	0	1	0	1	0	0	0	0	0	1	0	0	0	0	0	0	0	0	0	0	0	0	0	0	0	0	1	0	0	1	0	1	0	0	0	0	0	0	0	0	1	0	0	0	0	0	0	1	1	0	1	0	0	0	0	1	0	0	0	0	0	0	0	0	0	0	0	0	0	0	0	0	0	0	0	0	0	0	0	0	0	0	0	0	0	0	0	0	0	0	0	0	0	0	0	0	0	1	0	0	0	0	0	0	1	1	0	0	1	0	0	0	0	0	0	0	0	0	0	0	0	1	0	0	0	0	0	0	0	0	0	0	0	0	2	0	0	0	0	0	0	0	0	0	0	0	0	0	0	0	0	0	1	0	0	1	0	0	0	0	0	0	1	0	0	0	0	0	0	0	0	0	0	0	0	0	0	1	0	0	0	0	0	0	0	0	0	0	0	0	0	0	0	0	0	0	0	0	0	0	0	0	0	0	0	0	0	0	0	0	0	0	0	0	0	0	0	0	0	0	0	0	0	0	0	0	0	0	0	0	0	0	0	0	0	0	0	0	0	0	0	0	0	0	0	0	0	0	0	0	0	0	0	0	0	0	0	0	0	1	0	0	0	0	0	0	0	0	0	0	0	0	0	0	0	0	0	0	0	0	0	0	0	1	0	0	0	0	0	0	0	0	0	0	0	0	2	0	0	0	0	0	0	0	0	0	0	0	0	0	0	0	0	0	0	0	0	0	0	0	0	0	0	0	0	0	0	0	0	0	0	0	0	1	0	0	0	0	0	0	0	0	0	0	0	0	0	0	0	0	0	0	0	0	0	1	0	0	0	0	0	0	0	0	0	0	0	1	0	0	0	0	0	0	0	0	1	0	0	0	0	0	0	0	0	0	0	0	0	0	0	0	0	0	0	0	0	0	0	0	0	1	0	0	0	0	0	0	0	0	0	0	0	0	0	0	0	0	0	0	0	0	0	0	0	0	0	0	0	0	0	0	0	0	0	0	0	1	0	0	0	0	0	1	0	0	1	0	0	0	2	0	0	1	0	1	0	0	0	0	0	0	0	0	0	0	0	0	0	0	0	0	1	0	0	0	0	0	0	3	0	0	0	0	0	0	0	0	0	0	0	0	0	0	1	0	0	0	0	0	0	0	0	0	0	0	0	0	0	0	0	0	0	0	0	0	0	0	0	0	0	0	0	2	0	0	0	1	0	0	0	0	0	0	0	0	0	0	0	0	0	0	1	0	0	0	0	0	0	0	0	0	0	0	0	0	0	0	0	0	0	0	0	0	1	0	0	1	0	0	0	0	0	0	0	0	0	0	0	0	0	0	0	0	0	0	0	0	0	0	0	0	0	0	1	0	0	0	0	0	0	0	0	0	0	0	1	0	0	0	0	0	0	0	0	0	0	0	0	0	0	0	0	1	0	0	0	1	0	0	0	0	1	0	0	0	0	0	0	0	0	0	0	0	0	0	0	0	0	0	0	0	0	0	0	0	0	0	0	0	0	0	0	0	1	0	0	1	1	0	0	0	0	1	0	0	0	0	0	0	0	0	0	0	0	1	0	0	0	0	0	0	0	0	0	0	0	0	0	0	0	0	0	1	0	0	0	0	0	0	0	0	0	1	0	0	1	0	0	0	0	0	0	0	0	0	1	0	0	0	0	1	0	0	0	0	0	0	0	0	0	0	0	0	0	0	0	0	0	0	1	0	0	0	0	0	0	0	0	0	0	0	0	0	0	0	0	0	0	0	0	0	0	0	0	0	0	0	0	0	0	0	0	0	0	0	0	0	0	0	0	0	0	0	0	1	0	0	0	0	0	0	0	0	0	1	0	0	0	0	0	0	0	0	1	0	0	0	0	0	0	0	0	0	0	0	0	0	0	0	0	0	0	0	0	0	0	0	0	0	0	0	0	0	0	0	0	0	0	0	0	0	0	0	1	0	0	0	0	0	0	0	0	0	0	0	0	0	0	0	0	0	0	0	0	0	0	0	0	0	0	0	0	0	0	0	0	0	1	0	0	0	0	0	0	0	0	0	0	0	0	1	0	0	0	0	0	0	0	0	1	0	0	0	0	0	0	0	0	0	0	0	0	0	0	0	0	0	0	0	0	0	0	0	0	0	0	2	0	0	0	0	0	0	0	0	0	0	0	0	0	0	0	0	0	0	0	0	0	0	0	0	0	0	0	0	0	0	0	0	0	0	0	0	0	0	0	0	0	0	0	0	0	0	0	0	0	0	0	0	0	0	0	0	0	0	0	0	0	1	0	0	2	0	0	0	0	0	0	0	0	0	0	1	0	0	0	0	0	0	0	0	0	0	0	0	0	0	0	0	0	0	0	0	0	0	0	0	0	0	0	0	0	0	0	0	0	0	0	0	0	0	0	0	0	0	0	0	0	0	0	0	0	0	0	0	0	0	0	0	0	0	0	1	0	1	0	0	0	0	0	0	0	0	0	0	0	0	0	0	0	0	0	0	0	0	0	0	0	0	0	0	0	0	0	0	1	1	0	0	0	0	0	0	0	0	0	0	0	0	0	0	0	0	0	0	0	0	0	0	0	0	0	0	0	0	0	0	0	0	0	0	0	0	0	0	0	0	0	0	0	0	0	0	2	0	0	0	0	0	0	0	0	0	0	0	1	0	0	0	0	0	0	0	0	0	0	0	0	0	0	0	0	0	0	0	0	1	0	0	0	0	0	0	0	0	0	0	0	0	0	0	0	0	0	0	0	0	0	0	0	0	0	0	0	0	0	0	0	0	0	0	0	0	0	0	0	0	0	1	0	0	0	0	0	0	0	0	1	0	0	0	0	0	0	0	0	0	0	0	0	0	0	0	0	0	1	0	0	0	0	0	0	0	0	0	0	0	0	0	0	0	0	0	0	0	0	0	0	0	0	0	0	0	1	0	0	0	0	0	0	0	0	1	1	1	0	0	0	0	0	0	1	0	1	0	1	0	0	0	0	0	0	0	0	0	0	0	0	0	0	0	0	1	0	0	0	0	0	0	0	0	1	0	0	0	0	0	0	0	0	0	0	0	0	0	0	1	0	0	0	0	0	0	0	0	0	0	0	0	0	0	0	0	0	0	0	0	0	0	0	0	0	0	0	0	1	0	0	0	0	0	0	0	0	1	0	0	0	0	0	0	0	0	0	0	0	0	0	0	0	0	0	0	0	0	0	0	0	0	0	0	0	0	0	0	0	0	0	1	0	0	0	0	1	0	0	0	0	0	0	0	0	1	0	0	0	0	0	2	0	0	0	0	0	0	0	0	0	0	0	0	0	0	0	0	0	0	0	0	0	0	0	0	0	0	0	0	0	0	0	0	0	0	0	0	0	0	0	0	0	0	0	0	0	0	0	0	0	0	0	0	0	0	0	0	0	0	0	0	0	0	0	1	0	0	0	0	0	0	0	0	0	0	0	0	0	0	0	0	1	0	0	0	0	0	0	0	0	0	0	0	0	0	0	0	0	0	0	0	0	3	0	0	0	0	0	0	0	0	0	0	0	0	0	0	0	0	0	0	0	0	0	0	0	0	0	0	0	0	0	0	0	0	0	0	0	1	0	3	0	0	0	0	0	0	0	0	0	0	0	0	0	0	0	0	0	0	0	0	0	0	0	0	0	0	1	0	1	0	0	0	0	0	0	0	0	0	0	0	0	0	0	0	0	0	0	0	0	0	0	0	0	0	0	0	0	0	0	0	0	0	0	0	0	0	0	0	2	0	0	0	0	0	0	0	0	0	0	1	0	0	0	0	0	0	1	0	0	0	0	0	0	0	0	0	0	0	0	0	0	0	0	0	0	0	0	0	0	1	0	0	0	0	0	0	0	0	0	0	1	0	1	0	0	0	1	0	0	0	0	0	0	0	0	0	0	0	0	0	0	0	1	0	0	0	0	0	0	0	0	0	0	0	1	0	0	0	0	0	0	0	0	0	1	0	0	0	0	0	0	0	1	1	0	0	0	0	0	0	0	0	0	0	0	0	0	0	0	0	0	0	0	0	1	0	0	0	0	1	0	0	0	0	1	0	0	0	0	0	0	0	0	0	0	0	0	0	0	0	0	0	0	0	0	0	0	0	0	0	0	0	0	0	0	0	0	0	0	1	0	0	0	0	0	0	0	0	0	0	0	1	0	0	0	0	0	0	0	0	0	0	0	0	0	0	0	0	0	0	0	0	0	0	0	0	0	0	0	0	0	0	0	0	0	1	0	0	0	0	0	0	0	0	0	0	0	0	0	0	0	0	0	0	0	0	0	0	0	0	0	0	0	0	0	0	0	2	1	0	0	1	0	1	0	0	0	0	0	0	0	0	0	0	0	0	0	0	0	0	0	0	1	0	0	0	0	0	0	0	0	0	0	0	0	1	0	0	1	0	0	0	0	0	0	0	0	0	0	0	0	0	0	0	0	0	0	0	0	0	0	0	0	0	0	0	0	0	0	0	0	0	0	0	0	0	1	0	0	0	0	0	0	0	0	0	0	0	0	0	0	0	1	0	0	0	0	0	0	0	0	0	0	0	0	0	0	0	0	0	0	0	0	0	0	0	0	0	0	0	0	0	0	0	0	0	0	0	0	0	0	0	0	0	0	0	0	0	0	1	0	0	0	0	0	0	0	0	0	0	0	0	0	0	0	1	0	0	0	0	0	1	0	0	0	0	0	0	0	0	1	0	0	0	0	0	0	0	0	0	0	0	0	0	0	0	0	0	0	0	0	0	0	0	0	0	0	0	0	0	1	0	0	0	0	0	0	0	0	0	0	0	1	0	0	0	1	0	0	0	0	0	0	0	0	0	0	0	0	0	0	0	0	0	0	0	0	0	0	0	0	0	0	2	0	0	0	0	1	0	0	0	0	0	0	0	0	0	0	0	0	0	1	0	0	0	0	0	0	0	0	0	0	0	0	0	0	0	1	1	0	0	0	0	0	0	0	0	0	0	0	0	0	0	0	1	0	1	0	0	0	0	0	0	0	0	0	0	0	0	0	1	0	0	0	0	1	0	0	0	0	0	0	0	0	0	0	0	0	0	1	0	0	0	0	0	0	0	0	0	0	0	0	0	1	0	0	0	0	0	0	0	0	0	0	0	0	0	0	0	0	0	0	0	0	0	0	0	0	0	0	0	0	0	0	0	0	0	0	0	0	0	0	0	0	0	0	0	0	0	1	0	0	0	0	0	0	0	1	0	0	0	0	1	0	0	0	0	1	2	0	0	0	0	0	0	0	0	0	0	0	0	0	0	1	0	0	0	0	0	0	0	0	0	0	0	0	0	0	0	0	0	0	0	1	1	1	0	0	0	0	0	0	0	0	0	0	0	0	1	0	1	0	0	0	0	0	0	0	0	0	0	0	0	0	0	0	0	0	0	0	0	0	0	0	0	0	0	0	0	0	0	0	0	0	0	0	1	0	0	0	0	0	0	0	0	1	0	0	0	0	0	0	0	0	0	0	1	0	0	0	0	0	0	0	0	0	0	0	0	0	0	0	0	0	0	0	1	0	1	0	0	0	0	0	0	0	0	0	0	0	0	0	0	0	0	0	1	0	0	0	0	0	0	0	0	0	0	0	0	0	0	0	0	0	0	0	0	0	0	0	0	0	0	0	0	0	0	0	0	0	0	0	0	0	0	0	0	0	0	0	0	0	0	0	0	0	0	0	0	0	0	0	0	0	0	0	0	1	0	1	0	0	0	0	0	0	0	0	0	0	0	0	0	0	0	0	0	0	0	0	0	0	0	1	0	0	0	0	0	0	0	0	0	1	0	0	0	0	0	0	0	0	0	0	0	0	0	0	0	0	0	0	1	0	0	0	1	0	0	0	0	0	0	0	0	1	0	1	0	0	1	0	0	0	0	0	0	0	0	0	0	0	0	0	0	0	0	0	0	0	0	0	0	0	1	0	0	0	0	0	0	0	0	0	0	0	0	0	0	0	0	0	0	0	0	3	0	0	0	0	0	0	0	0	0	0	0	0	0	0	0	0	0	0	0	0	0	0	0	0	0	0	0	0	0	0	0	0	0	0	0	0	0	0	0	0	0	0	0	0	0	0	1	0	0	0	0	0	0	0	0	0	0	0	0	0	0	0	0	0	0	0	0	0	0	0	0	1	1	0	0	0	0	0	0	0	0	0	0	0	0	0	0	0	0	0	0	0	0	0	0	0	0	0	0	0	0	0	0	0	0	0	1	0	0	0	0	1	0	0	0	0	0	0	0	0	0	0	0	0	0	0	0	0	0	0	0	0	0	1	0	0	0	0	0	0	0	0	0	0	0	0	0	0	0	0	0	0	0	0	0	0	0	0	0	0	0	0	0	0	0	0	0	0	0	0	0	0	0	0	0	0	0	1	0	0	0	0	0	0	0	0	0	0	1	0	0	0	0	0	0	1	0	0	0	0	0	0	0	0	0	0	0	0	0	0	0	0	0	0	0	0	0	0	0	0	0	0	0	0	0	0	0	0	0	1	0	0	0	0	0	0	1	0	0	0	0	0	0	0	0	0	0	0	0	0	0	0	0	0	0	0	0	0	0	0	0	0	0	0	1	0	0	0	0	0	0	0	1	0	0	0	0	1	0	0	0	0	0	0	0	0	0	0	0	0	0	1	0	0	0	0	0	0	0	0	0	1	0	0	0	0	0	0	0	0	0	1	0	0	0	0	0	0	0	0	0	0	0	0	0	0	0	0	0	0	0	0	0	0	0	0	0	0	0	0	2	0	0	0	0	0	0	0	0	0	0	0	0	0	0	0	0	0	0	0	0	0	0	0	0	0	0	0	0	0	0	0	0	0	0	0	0	0	0	0	0	0	0	0	0	0	0	0	0	0	0	0	0	0	0	0	0	0	0	0	0	0	1	0	0	0	0	0	0	0	0	0	0	0	1	0	0	0	0	0	0	0	0	0	0	0	0	0	1	0	0	0	0	0	1	0	0	0	0	0	0	0	0	1	1	0	0	0	0	0	0	0	0	0	1	0	0	0	0	0	0	0	0	0	0	0	0	0	1	2	0	0	0	0	2	0	0	0	1	1	0	0	0	0	1	0	0	0	0	0	0	1	0	0	0	0	0	0	0	0	0	0	0	0	0	0	0	0	0	0	0	0	0	0	0	0	0	0	0	0	0	0	2	0	0	1	1	0	1	0	0	0	0	0	0	0	0	0	0	0	0	1	0	0	0	0	0	0	0	0	0	0	0	0	0	1	0	0	0	0	0	0	0	0	0	0	0	0	0	0	0	0	0	0	0	0	0	0	0	0	0	0	0	0	0	0	0	0	0	0	0	0	0	0	0	0	0	0	0	0	0	0	0	0	0	0	0	0	0	0	0	0	0	1	0	0	3	0	0	0	0	0	0	1	0	0	0	0	0	0	0	0	0	0	0	0	1	0	0	0	0	0	0	0	0	0	0	0	0	0	0	0	0	0	0	0	0	0	0	0	0	0	0	0	0	0	0	0	0	0	0	0	0	0	0	0	0	0	0	0	0	0	0	0	0	0	0	0	0	0	0	0	0	0	0	0	0	0	0	0	0	0	1	0	0	0	0	0	0	0	0	0	0	0	2	0	0	0	0	0	0	0	0	0	0	0	0	0	1	0	0	0	0	0	0	0	0	0	0	0	0	0	0	0	0	0	0	0	0	0	0	0	0	0	0	0	0	0	0	0	0	0	0	0	1	0	0	0	0	0	1	0	0	0	0	0	0	1	0	0	0	0	0	0	0	0	0	0	0	0	0	0	0	0	0	0	0	0	0	1	0	0	0	0	0	0	0	0	0	0	0	0	1	0	0	0	0	0	0	0	0	0	0	0	0	0	0	1	0	0	0	0	0	0	0	0	0	0	0	0	0	0	0	0	0	1	0	0	0	0	0	0	0	0	0	1	0	0	0	0	0	0	0	0	0	0	1	0	0	0	0	0	0	0	0	0	0	0	1	1	0	0	0	0	0	0	0	0	0	0	0	0	0	0	0	0	0	0	0	0	0	0	0	0	0	0	0	0	0	0	0	0	0	0	1	0	0	0	0	0	0	0	0	0	0	0	0	0	0	0	0	0	0	0	0	0	0	0	0	0	1	0	0	0	0	0	0	0	0	0	0	0	1	0	0	0	0	0	0	1	0	0	0	0	0	0	0	0	0	0	0	0	0	0	0	0	0	0	0	0	0	0	0	0	1	0	0	0	0	1	0	0	0	0	0	0	0	0	0	0	0	0	1	0	0	0	0	0	0	0	0	0	0	0	0	0	0	0	0	0	0	0	0	0	0	0	0	2	1	0	0	0	0	0	0	0	0	0	0	0	0	0	0	0	0	1	0	0	0	0	0	0	0	0	0	0	0	0	0	0	0	0	1	0	0	0	0	0	1	0	0	0	0	0	0	0	0	0	0	0	0	0	0	0	0	0	0	0	1	0	0	1	0	0	0	0	0	0	0	0	0	0	0	1	0	0	0	0	0	0	0	0	0	0	0	0	0	0	0	0	0	0	0	0	0	0	0	0	0	0	0	0	0	0	0	0	0	0	0	0	0	0	2	0	0	0	0	0	0	0	0	0	0	0	0	0	0	0	0	0	0	0	0	0	0	0	0	0	0	0	0	0	0	0	1	0	0	0	0	0	0	0	0	0	0	0	0	0	0	0	0	0	0	2	0	0	0	0	0	0	0	0	0	0	0	0	0	0	0	0	0	0	0	0	0	0	0	0	0	0	0	0	0	0	0	0	0	0	0	0	0	0	1	0	0	0	0	0	1	0	0	0	0	0	1	0	0	0	0	0	0	0	0	0	0	0	0	2	0	1	0	0	0	0	0	0	0	1	0	0	0	1	0	0	0	0	0	0	0	0	0	0	0	0	0	0	0	0	0	0	0	0	0	0	0	0	0	0	0	0	0	0	0	0	1	1	0	0	0	0	0	0	0	0	0	0	0	0	0	0	0	0	0	1	0	0	0	0	0	0	0	0	0	0	0	0	0	0	0	0	0	0	0	0	0	0	0	0	0	0	0	0	0	0	0	0	0	0	1	0	0	0	1	0	0	0	0	1	0	0	0	0	0	0	0	0	0	1	0	0	0	0	0	0	0	0	0	0	0	0	0	0	0	0	0	0	0	1	0	0	0	0	0	1	0	1	0	0	0	0	0	0	0	0	0	0	0	0	0	0	0	0	0	0	0	0	0	0	0	0	0	0	0	0	0	0	0	0	0	0	0	0	0	0	0	0	0	0	0	0	0	0	0	0	0	0	0	0	0	0	0	0	0	0	0	0	0	0	0	0	0	0	0	0	0	0	0	0	0	0	0	0	0	0	1	1	0	0	0	0	0	0	0	0	0	0	0	0	0	0	0	0	0	0	0	0	0	0	0	0	0	0	0	0	0	0	1	0	0	0	0	0	0	0	0	1	0	0	0	0	0	0	0	0	1	0	0	0	0	0	0	0	0	0	0	0	0	0	0	0	1	0	0	0	0	1	0	0	0	0	0	0	0	0	0	0	0	0	0	0	0	0	0	0	0	0	0	0	0	0	0	0	0	0	0	0	0	0	0	0	0	0	0	0	0	0	0	0	1	0	0	1	0	0	1	0	0	0	0	0	0	0	0	0	0	0	0	0	0	0	0	0	0	0	0	0	0	0	0	0	0	0	0	0	0	0	0	0	0	0	0	0	0	0	0	0	0	0	0	0	0	0	1	0	0	0	1	0	0	0	0	0	0	0	0	0	0	0	0	0	1	0	0	0	0	0	1	0	0	0	0	0	0	0	0	0	0	0	0	0	0	0	1	0	0	0	0	0	0	0	0	0	0	0	0	0	0	0	0	0	0	0	0	0	0	0	0	0	0	0	0	1	1	0	0	0	0	0	0	0	0	0	0	0	0	0	0	0	0	0	0	0	0	0	0	0	0	0	0	0	0	0	0	0	0	0	0	0	1	0	0	0	0	0	1	0	0	0	0	0	0	0	0	0	0	0	0	0	0	0	0	0	1	0	0	0	0	0	0	0	0	0	1	0	0	0	0	0	0	0	0	0	0	1	0	0	0	0	0	0	0	0	0	0	0	0	0	0	0	0	0	0	0	0	0	0	0	0	0	1	0	0	0	0	0	0	0	0	0	0	0	0	0	0	0	0	0	0	0	0	0	0	0	0	0	0	0	0	0	0	0	0	0	0	1	0	0	0	0	0	0	0	0	0	0	0	0	1	0	0	0	0	0	0	0	0	0	1	0	0	0	0	0	0	0	0	0	0	0	0	0	0	1	0	0	0	0	0	0	0	0	0	0	0	0	0	0	0	0	0	0
N0.HOG0000693	0	0	0	0	0	0	1	0	0	0	0	2	1	1	0	0	0	0	1	1	0	1	0	0	0	0	0	0	0	1	0	0	2	0	0	0	1	0	1	1	0	1	0	0	0	0	2	1	0	0	0	0	0	0	1	1	1	0	1	0	0	0	1	0	1	0	1	0	0	0	1	0	0	1	1	0	0	0	0	0	0	1	0	1	0	2	0	2	0	0	0	0	0	0	1	0	0	0	1	0	0	0	0	1	0	0	0	0	0	0	2	0	0	0	0	0	1	0	0	0	0	0	0	0	1	0	2	1	0	2	1	0	0	0	0	0	1	2	0	0	0	1	0	0	1	1	0	0	1	1	0	1	0	0	0	0	0	0	0	2	0	0	0	0	0	0	0	0	0	1	1	0	0	0	0	1	0	0	0	0	1	1	0	0	0	0	2	0	0	0	0	1	0	0	1	0	0	0	2	0	1	0	0	0	0	2	0	0	0	0	0	0	2	0	0	0	0	0	0	1	0	1	0	0	1	0	0	0	1	0	0	0	0	0	0	0	0	0	0	0	0	0	0	0	1	0	0	0	0	0	0	0	0	0	0	0	0	0	0	0	0	0	1	0	0	0	0	0	0	0	1	0	0	0	0	0	0	1	0	0	0	0	0	1	0	0	0	0	0	1	0	0	0	1	0	0	0	0	1	0	0	0	2	0	0	1	0	0	1	0	1	0	0	0	0	0	1	0	1	0	0	0	0	1	1	1	0	0	0	0	0	0	0	0	0	0	0	0	0	0	0	0	1	0	1	2	1	1	0	0	0	0	0	0	0	0	1	0	0	0	0	0	0	0	1	1	0	0	0	1	3	2	0	1	0	1	0	0	0	0	0	0	1	0	0	1	1	0	0	0	1	0	0	0	0	0	0	0	0	1	0	0	1	0	1	0	0	0	0	0	2	0	0	0	0	0	0	0	1	0	0	0	0	0	0	0	0	0	0	0	0	0	0	0	0	0	0	0	0	1	0	0	0	1	0	0	1	0	1	1	1	0	0	1	1	0	1	0	0	0	1	1	1	1	0	2	0	0	0	1	0	0	0	3	0	0	0	0	1	0	1	0	1	0	0	1	3	1	0	0	0	0	0	0	0	0	0	1	0	0	0	0	0	0	0	0	1	0	0	0	0	0	0	0	0	0	0	0	0	0	0	0	0	0	0	0	1	0	0	0	2	0	1	0	0	0	0	0	0	0	0	0	0	0	1	0	0	0	0	0	0	0	0	0	0	0	1	0	0	0	0	0	0	0	0	2	0	0	0	0	1	0	0	0	0	0	0	0	0	0	0	0	0	0	1	2	0	0	0	0	0	2	0	0	0	0	0	0	0	1	0	0	0	0	0	4	0	0	0	0	1	0	0	0	0	0	1	0	0	0	0	1	0	0	0	0	0	1	0	0	0	2	0	0	1	0	1	0	0	0	1	1	0	0	0	0	1	0	0	0	0	0	0	1	0	0	0	0	0	0	0	0	0	0	0	0	0	0	0	0	0	0	0	0	0	0	0	0	0	0	0	0	0	1	0	0	0	0	0	1	0	0	1	0	0	0	1	0	0	0	0	0	1	0	0	0	0	0	1	0	0	0	1	0	0	0	0	0	0	0	1	0	0	0	0	0	0	0	1	0	0	0	1	0	0	0	0	0	0	0	0	0	0	0	0	0	0	1	0	0	0	0	1	0	0	5	0	0	0	0	0	0	0	1	0	0	1	1	1	0	0	0	0	0	1	0	0	0	0	1	0	0	0	0	0	0	0	0	0	0	0	0	0	0	1	0	0	0	0	0	1	1	1	0	0	2	0	1	0	0	1	0	1	1	0	0	0	2	0	0	0	1	0	0	0	0	1	0	0	0	0	0	0	0	0	0	0	0	0	0	0	0	1	0	0	0	0	0	0	0	0	0	0	1	0	1	0	0	0	0	0	1	0	0	0	0	0	0	0	0	0	0	1	0	0	0	0	0	0	0	0	0	1	0	0	0	0	0	0	0	0	0	0	0	0	0	0	1	0	0	0	0	0	0	0	1	0	0	0	0	2	0	1	0	0	1	0	1	0	1	0	0	0	4	0	0	0	0	0	0	0	0	0	1	0	0	0	0	2	0	1	1	0	0	0	1	1	1	0	3	0	0	0	0	0	1	0	0	0	0	0	0	1	0	0	0	0	0	0	0	1	0	1	0	0	1	1	0	0	0	0	2	0	0	0	0	0	0	1	0	0	1	0	1	2	0	0	0	0	0	1	0	0	0	1	0	2	0	0	0	1	1	0	1	0	0	0	0	0	0	1	0	0	0	0	0	0	1	0	0	0	0	0	0	0	1	1	1	0	3	0	1	0	0	0	0	1	0	0	0	1	0	0	0	0	1	2	0	0	0	0	0	0	0	0	0	0	0	0	0	0	0	0	0	0	0	1	0	1	0	0	0	0	0	0	0	0	0	0	1	0	1	1	1	0	0	0	0	0	1	1	0	0	0	0	0	0	0	0	0	0	0	0	0	0	0	2	0	1	0	2	0	0	0	1	0	0	0	0	1	0	0	0	0	0	0	0	0	0	1	0	1	0	0	1	1	0	1	0	0	0	0	0	0	0	0	0	0	0	0	0	0	0	0	1	0	0	2	0	2	2	2	0	0	1	0	0	0	1	0	0	0	1	0	1	0	0	3	1	0	0	0	1	0	0	0	0	0	2	0	0	0	0	0	1	0	0	0	0	0	1	0	0	1	0	0	0	2	2	0	1	0	0	0	0	0	0	0	0	0	0	0	0	0	0	3	0	0	0	1	1	0	0	0	1	0	1	1	1	1	0	1	0	1	1	0	1	0	0	1	0	0	0	1	0	0	1	0	1	1	0	0	0	0	0	1	0	0	0	0	0	1	1	0	1	0	0	0	0	0	0	2	0	0	2	0	2	0	2	0	0	0	0	0	0	1	1	1	0	0	0	1	0	0	0	0	0	0	0	0	0	0	0	0	0	0	1	0	0	1	0	0	1	0	0	0	0	0	0	0	0	0	0	0	0	0	0	1	1	1	1	0	0	0	1	0	0	0	0	0	1	0	2	0	0	0	0	0	1	0	0	0	0	0	0	2	0	0	0	1	0	0	0	1	0	2	0	0	0	0	0	0	0	0	0	0	0	1	2	0	0	0	0	0	0	0	0	0	0	1	2	0	0	0	0	0	0	0	0	1	0	0	0	1	0	1	0	0	0	2	2	0	0	0	0	0	0	0	0	0	0	1	0	2	0	0	0	1	0	1	0	1	0	2	0	0	0	0	0	0	0	1	2	0	0	1	0	0	1	0	0	0	0	0	2	0	1	0	0	0	0	0	0	0	1	0	0	1	0	0	0	0	0	0	0	0	1	0	1	0	0	1	0	0	0	0	0	0	0	0	0	0	0	0	0	0	0	0	1	0	0	0	0	1	0	0	0	0	0	0	0	0	0	0	0	0	0	0	0	0	1	1	0	0	0	0	1	0	0	0	0	1	0	0	0	0	0	0	0	0	0	1	0	0	0	0	0	0	0	0	0	0	0	1	0	0	0	1	0	2	0	0	1	0	0	1	0	1	1	0	0	0	0	0	0	0	0	0	0	0	0	0	0	0	1	0	2	0	1	0	1	0	0	0	0	0	0	0	0	0	0	1	0	0	0	0	0	1	0	0	0	0	0	0	0	0	0	0	2	1	0	0	0	0	0	0	0	1	0	0	1	1	0	0	0	0	0	0	0	0	0	0	0	0	0	0	0	0	0	0	0	0	0	0	0	1	0	0	2	1	1	0	0	1	0	0	0	0	1	0	0	0	0	0	2	0	0	1	0	0	0	0	0	1	1	0	0	0	0	0	0	0	0	0	0	3	0	0	0	0	3	0	0	0	2	1	0	0	1	0	0	1	0	1	0	0	0	0	0	0	1	1	0	0	1	0	0	0	0	0	0	0	0	0	0	0	0	0	0	0	0	0	0	0	1	1	0	0	0	1	0	0	2	1	0	1	0	0	0	0	0	0	0	0	0	0	0	0	0	0	0	1	1	0	0	1	0	0	1	0	0	0	0	0	0	1	1	0	0	0	0	0	0	0	0	0	0	0	0	0	0	0	1	0	0	1	0	0	0	0	1	0	0	0	0	0	0	0	0	0	0	0	1	1	0	0	1	0	0	0	0	0	0	0	1	0	0	2	2	0	0	0	0	0	0	0	0	0	0	0	3	0	0	1	0	0	0	1	0	0	0	0	2	1	0	1	0	0	0	5	0	1	0	1	0	0	0	1	0	1	0	1	1	0	0	0	0	0	1	0	0	0	0	0	0	0	0	0	0	0	0	0	1	0	1	0	0	0	0	0	0	2	1	0	2	0	0	0	1	1	0	1	1	1	0	0	0	0	0	0	0	0	1	0	0	0	1	0	0	0	1	0	3	0	3	0	0	1	1	0	0	0	0	0	1	0	0	0	0	0	1	0	0	1	0	0	0	0	0	0	0	1	0	0	1	0	0	0	0	0	0	0	0	0	0	0	0	0	0	0	0	0	0	1	0	0	0	1	0	2	0	0	0	3	1	0	0	0	0	0	0	1	1	0	0	1	0	0	0	0	0	0	0	0	0	0	0	0	0	0	1	2	0	0	0	0	0	2	0	1	0	0	0	0	1	0	0	2	0	0	0	0	1	0	0	0	0	0	0	0	1	0	0	0	0	0	0	0	0	0	0	0	0	0	1	2	0	0	1	0	0	1	0	0	0	0	0	0	0	1	0	0	0	0	0	0	1	0	0	1	1	0	0	0	2	0	0	0	0	1	0	0	2	2	0	0	0	1	0	1	0	0	0	1	0	0	0	0	0	0	0	0	0	0	2	0	1	1	0	0	0	0	0	0	0	0	0	0	0	0	0	0	0	0	0	1	0	0	0	1	0	0	1	0	0	0	0	0	2	0	0	0	0	0	0	1	0	1	1	0	0	2	0	1	0	0	0	0	0	0	0	1	0	0	1	0	0	1	0	0	0	0	0	0	1	0	0	4	0	0	0	0	0	0	0	0	0	1	0	1	1	0	1	0	0	0	0	0	0	0	1	0	0	0	0	0	0	0	0	0	0	0	0	0	0	0	0	1	1	1	0	0	1	0	0	0	0	0	0	0	1	0	0	0	0	1	0	0	1	0	1	1	0	0	0	0	0	0	0	0	1	0	2	1	1	0	0	1	0	1	0	0	0	0	0	0	0	0	0	1	0	0	0	0	0	1	0	0	0	0	0	0	1	0	0	0	0	0	2	0	0	0	0	0	0	2	0	0	1	0	0	0	1	0	0	1	1	0	0	1	0	0	0	0	1	1	0	0	0	0	0	0	0	0	0	0	0	0	0	0	1	0	0	0	0	0	0	1	0	1	0	0	0	0	1	1	1	0	0	1	0	3	2	0	0	2	1	1	0	0	0	1	0	0	0	0	0	0	1	0	0	0	0	0	0	0	0	0	0	0	1	0	0	0	2	0	0	0	0	0	0	0	0	0	0	0	0	0	1	0	0	0	0	0	0	0	0	0	1	0	0	0	0	1	0	0	0	0	0	2	0	0	0	0	0	0	0	0	1	0	0	0	0	0	0	0	3	0	0	0	0	5	0	0	2	0	0	0	1	0	2	0	0	0	1	0	0	0	0	2	0	0	0	0	0	0	0	0	0	0	0	0	0	0	1	0	0	0	2	0	0	0	0	0	0	1	0	0	0	0	0	0	0	0	0	0	0	0	1	0	0	1	0	0	0	0	1	0	0	0	0	0	0	0	0	0	0	0	0	0	0	0	1	0	0	0	0	0	0	0	0	0	0	0	1	1	0	1	0	1	0	0	0	0	0	0	0	0	0	0	0	0	1	3	1	0	0	0	0	0	0	1	0	1	1	0	0	0	0	0	0	0	0	0	0	0	1	0	0	0	0	0	0	1	0	0	0	0	0	0	0	1	0	0	0	1	0	0	0	1	0	1	1	0	0	0	0	0	0	0	0	0	0	0	0	2	0	0	0	0	3	0	0	0	1	0	0	0	0	0	0	1	1	0	0	0	0	2	0	1	0	0	0	0	0	0	0	0	0	0	0	0	0	0	0	0	0	1	0	1	0	1	0	0	0	0	0	0	0	0	0	0	1	1	0	0	0	1	0	0	1	0	1	0	0	0	0	0	0	0	0	0	0	0	0	0	0	0	0	0	0	0	1	0	0	0	0	0	0	0	1	0	1	0	0	0	0	0	0	0	0	0	2	1	0	1	0	0	0	0	0	2	0	0	0	0	0	0	1	0	0	1	0	1	0	0	3	0	0	0	0	0	0	1	0	0	0	1	0	0	0	0	0	0	0	0	1	1	0	1	0	0	1	0	0	0	0	0	0	0	0	0	0	0	1	0	0	0	0	0	1	0	0	0	0	0	0	0	0	0	0	0	1	0	0	0	0	0	0	0	0	1	0	0	1	0	0	0	0	0	0	0	0	0	0	0	0	1	1	0	1	2	1	0	0	0	0	0	0	0	0	1	0	2	0	0	0	0	0	0	0	0	0	0	0	0	1	0	0	0	0	0	0	2	0	0	0	0	0	0	0	0	0	0	1	0	0	1	0	0	0	1	0	1	0	0	0	0	0	0	2	0	0	0	3	0	0	0	1	1	0	0	0	1	0	0	0	0	0	0	2	0	0	0	1	0	0	1	0	0	0	0	0	0	0	0	0	0	0	1	0	0	0	0	0	0	0	0	0	1	0	2	0	0	0	2	1	2	1	0	1	0	0	2	2	2	0	0	0	1	0	0	0	0	1	0	0	1	0	0	1	1	0	0	0	0	0	0	1	0	0	0	0	0	0	0	1	0	4	0	0	0	0	0	0	0	1	0	2	0	0	0	1	0	0	0	1	0	0	1	0	0	0	0	2	1	0	0	2	1	0	1	0	0	3	0	0	0	0	0	0	0	2	0	0	0	0	0	0	1	0	0	0	0	0	0	0	0	1	1	0	0	0	0	1	0	0	0	0	2	0	0	1	0	0	0	1	0	0	0	0	0	0	0	0	1	1	0	1	0	0	0	0	1	0	0	0	0	0	1	0	0	1	0	0	0	0	0	0	1	1	2	0	0	0	0	0	0	0	0	0	0	0	0	0	0	1	0	0	1	0	0	0	0	0	0	1	0	0	0	0	0	0	0	0	0	0	0	0	0	0	1	0	0	0	0	0	1	0	0	0	0	0	1	0	2	1	0	1	0	0	0	1	1	0	0	0	0	1	1	0	0	0	0	0	0	0	0	0	0	0	1	0	0	0	0	1	0	1	0	1	0	1	0	0	0	1	0	0	0	0	0	0	0	0	0	0	0	0	0	0	1	1	0	0	0	0	0	0	0	0	0	0	0	0	0	1	0	0	1	2	0	0	0	0	0	1	0	0	0	0	0	0	0	0	0	0	0	0	0	0	0	0	0	0	1	0	1	1	0	1	2	0	0	0	0	2	0	0	0	0	0	0	0	0	0	0	1	0	0	0	6	0	1	0	0	0	0	1	1	1	2	0	0	0	0	0	1	0	0	0	0	0	0	0	1	0	0	0	0	0	0	0	1	0	2	0	1	0	0	1	0	0	0	1	0	0	0	1	0	0	0	0	0	0	0	1	0	0	0	0	0	0	0	1	0	0	0	0	1	0	0	0	1	0	0	1	0	0	0	0	0	0	0	0	0	0	1	0	0	0	0	0	0	0	0	1	0	0	0	0	0	0	0	0	0	0	2	1	0	0	0	1	0	0	0	1	0	0	0	0	0	0	0	0	1	1	0	0	0	0	0	0	2	0	0	1	0	0	0	2	0	0	0	0	1	0	1	0	1	0	2	0	0	0	0	0	0	0	0	0	0	0	0	0	0	0	0	0	0	1	0	0	1	0	0	0	0	0	0	0	1	0	0	1	1	0	0	1	0	1	0	0	1	0	1	0	1	1	0	0	1	0	0	1	1	0	0	0	0	0	0	0	1	0	0	0	0	0	0	0	0	1	1	0	0	0	0	1	1	0	0	3	1	2	0	0	0	0	1	0	0	0	0	0	1	0	0	1	0	1	0	0	1	0	0	0	0	0	0	0	0	0	0	1	0	1	0	0	0	0	0	1	0	0	0	0	0	1	0	1	0	1	0	1	0	0	0	0	0	0	0	0	1	2	0	0	0	0	0	0	0	1	0	0	1	0	2	0	0	1	0	0	0	0	1	0	1	1	1	0	0	0	0	2	0	1	3	0	0	0	0	1	0	0	0	1	0	0	0	0	1	0	0	0	0	0	0	0	0	0	0	0	1	1	1	0	0	0	2	1	1	0	2	0	0	0	0	2	2	0	1	1	1	0	0	1	0	0	0	0	0	0	0	0	0	1	1	0	0	0	1	1	0	0	0	0	1	0	0	1	0	0	0	0	2	0	0	1	0	0	0	3	0	1	0	1	0	1	0	0	0	0	0	0	0	0	1	2	1	0	2	1	0	0	1	0	1	0	0	3	0	0	1	0	0	1	1	0	0	0	1	1	1	0	1	0	0	0	0	0	0	0	2	0	0	1	1	0	0	0	0	0	0	0	0	0	0	0	0	0	1	0	1	0	2	0	0	1	0	0	1	0	0	0	1	0	0	0	0	0	0	3	0	0	0	1	0	0	0	0	0	0	0	0	1	1	2	0	0	0	0	0	1	1	0	0	1	0	0	0	0	0	0	0	1	0	0	0	0	0	0	0	1	3	0	0	0	0	0	0	0	0	1	0	0	0	1	0	0	1	0	0	0	0	0	0	2	0	0	2	1	1	0	0	0	0	0	4	1	1	0	0	0	0	0	0	0	1	3	0	0	2	1	2	0	0	0	0	0	1	0	0	0	0	0	0	0	0	0	0	0	0	0	0	1	0	0	0	0	0	1	0	0	1	0	0	0	1	0	1	0	0	1	0	1	1	0	0	0	0	0	1	0	0	0	0	0	0	0	0	0	0	0	2	0	0	0	0	0	0	0	1	0	0	0	1	0	0	0	0	0	0	0	0	0	0	0	0	0	0	0	0	1	0	0	2	1	0	0	0	0	0	0	0	0	1	0	0	0	0	0	0	0	0	1	0	0	0	0	0	0	0	1	1	1	0	0	0	0	1	0	1	0	0	0	0	0	0	0	1	0	0	0	0	0	1	0	0	0	1	1	0	0	0	0	0	0	0	0	0	0	0	1	3	0	1	0	0	0	0	1	0	0	0	0	1	0	0	4	0	0	0	0	1	0	0	0	0	1	1	0	0	0	0	0	0	0	0	0	0	0	0	0	0	0	0	1	0	2	0	0	0	0	0	0	0	0	0	0	0	0	0	1	1	0	0	0	0	1	0	0	0	0	0	0	0	0	2	0	0	0	0	0	0	0	0	0	0	0	1	0	0	0	0	0	0	0	0	0	0	0	1	1	1	0	0	0	0	1	0	1	0	0	1	0	0	0	0	0	1	0	0	0	1	0	1	0	0	0	1	0	1	1	0	0	0	0	0	0	0	0	2	0	1	0	2	0	0	0	0	0	0	0	0	0	0	0	0	0	0	0	1	1	0	0	0	0	0	2	2	0	1	0	0	0	1	2	1	0	1	0	0	0	0	0	1	2	0	1	1	0	0	1	0	2	0	0	0	0	0	0	0	1	0	1	1	0	0	0	0	0	0	0	0	0	2	2	0	1	0	0	0	0	0	0	0	0	1	0	0	0	1	1	0	1	0	0	0	0	0	0	0	1	0	0	0	0	3	0	0	0	0	0	0	0	0	0	1	1	0	1	0	0	0	1	1	0	0	0	0	1	0	0	1	0	0	0	0	0	1	1	0	0	0	3	0	1	0	0	0	0	0	0	0	0	0	2	0	0	0	0	0	0	0	0	1	2	0	0	0	0	0	0	0	0	0	0	0	0	0	3	1	0	0	0	1	0	0	1	0	0	2	1	3	0	0	0	1	1	0	0	0	1	0	0	1	0	0	0	0	0	1	0	0	3	0	0	1	0	1	0	0	0	1	0	0	0	2	0	1	0	1	0	0	0	0	1	0	0	0	0	0	0	0	0	0	0	0	0	0	0	0	0	0	0	0	1	0	0	0	0	0	0	1	0	0	0	0	0	0	0	0	0	0	0	0	0	0	0	1	0	0	0	1	0	0	0	0	0	0	0	0	0	0	1	0	1	0	0	0	0	0	0	0	0	0	0	0	0	0	1	0	0	0	0	0	0	0	1	2	0	0	0	0	0	0	0	1	0	0	0	0	0	0	1	1	0	0	0	0	0	0	0	0	0	0	0	0	0	0	0	0	2	0	0	1	1	0	2	0	0	0	0	1	0	0	1	0	1	0	0	2	0	1	0	0	0	1	0	2	0	0	0	0	0	0	0	1	0	1	1	2	1	3	4	1	1	2	0	1	0	0	0	0	0	0	2	0	0	0	0	1	0	1	0	0	0	2	1	2	0	0	0	0	0	0	0	0	0	1	1	0	2	0	1	0	1	0	0	0	1	0	0	0	0	0	0	0	0	0	0	0	0	1	0	0	0	1	0	1	0	0	1	0	0	0	0	0	4	0	2	0	2	0	0	0	0	0	0	1	2	0	0	0	0	0	1	0	2	0	0	0	0	0	0	1	0	0	1	0	1	1	0	0	0	0	0	0	0	0	0	0	0	2	1	0	1	0	0	0	1	0	0	3	0	1	0	0	0	0	0	0	0	0	1	0	0	0	1	0	1	0	0	0	0	0	0	1	0	1	0	0	1	0	0	0	1	0	0	0	0	0	0	0	0	0	0	1	0	0	1	0	0	1	0	1	0	0	0	0	1	1	0	0	0	1	0	0	0	0	1	2	0	0	1	0	0	0	0	0	0	0	0	0	1	0	0	0	0	0	0	0	0	0	0	0	1	0	0	0	0	1	0	2	0	0	0	0	0	0	1	0	0	0	0	0	0	0	0	0	2	0	0	0	0	1	0	2	0	0	0	0	0	0	0	0	0	0	0	0	0	0	0	1	3	1	0	0	0	2	0	0	1	0	0	1	0	0	0	0	0	0	0	0	0	0	1	0	0	0	1	0	0	0	0	0	0	0	0	0	1	0	1	0	0	0	0	1	0	0	1	0	0	0	0	0	0	2	0	0	1	0	1	3	0	1	1	0	0	0	0	0	0	2	0	1	0	2	0	1	0	0	0	0	0	0	0	2	0	0	1	0	0	0	0	0	0	1	1	2	1	0	2	0	0	1	0	0	0	0	0	0	0	0	0	2	0	0	2	0	0	0	0	0	0	0	0	1	0	0	0	0	1	0	3	0	0	0	0	0	0	0	0	0	0	0	0	0	0	0	0	0	0	0	0	0	0	0	0	0	1	1	0	0	0	0	0	0	1	0	0	0	0	0	0	0	0	0	0	2	0	0	0	0	2	0	0	0	0	0	0	0	0	1	1	0	0	0	0	0	0	1	0	0	0	1	1	1	0	1	2	0	0	0	1	0	0	0	0	0	0	0	0	1	1	0	0	0	0	0	0	0	0	0	0	1	0	0	2	2	0	0	0	0	1	2	0	0	1	0	1	0	0	1	0	0	1	0	1	0	0	0	0	0	0	0	0	0	1	1	0	1	0	0	0	0	0	0	1	0	0	0	0	0	0	0	0	1	0	0	0	0	0	0	0	0	1	1	0	0	0	0	0	0	1	1	1	0	0	0	0	0	0	0	2	0	0	0	0	0	0	2	0	0	0	0	0	1	1	1	0	1	0	0	0	0	0	0	0	1	0	0	0	0	0	1	0	1	0	0	0	0	1	0	0	0	0	1	1	1	0	0	0	1	1	0	1	2	0	0	0	1	0	0	0	0	0	0	0	0	0	1	1	0	0	1	1	0	0	1	0	0	1	0	0	1
N0.HOG0004254	0	0	0	0	0	0	0	0	0	0	0	0	0	0	0	0	0	0	0	0	0	0	0	0	0	0	0	0	0	1	1	0	0	0	0	0	0	0	0	1	0	0	0	0	0	1	0	0	0	0	0	0	0	2	0	0	0	0	1	1	0	0	0	0	0	0	0	0	0	0	0	0	1	0	0	0	0	0	0	0	0	0	0	0	0	0	0	0	0	0	1	0	0	0	0	0	0	0	0	0	0	0	0	3	0	0	0	0	0	0	0	0	0	0	0	0	0	0	0	0	0	0	0	0	0	0	0	0	0	0	0	1	0	0	0	0	0	0	0	0	0	0	1	0	0	0	0	0	0	1	0	0	0	0	0	0	0	0	0	0	0	0	0	0	1	0	1	1	0	0	0	0	0	0	0	1	1	0	0	0	0	0	0	1	0	0	0	0	0	0	0	0	0	0	0	0	0	0	0	0	0	0	0	1	0	0	1	0	0	0	0	0	0	0	0	0	0	0	0	1	0	0	0	0	0	0	0	0	0	0	0	0	0	0	0	0	0	0	0	0	0	0	0	0	0	0	0	0	0	0	0	0	0	0	0	0	0	0	0	0	0	0	2	0	0	0	0	0	0	0	0	0	1	0	0	0	0	0	0	0	0	0	0	0	0	0	0	0	0	0	0	0	0	0	1	0	0	1	0	0	0	0	0	0	0	0	1	1	0	1	1	0	0	0	0	0	0	0	0	0	0	0	0	0	0	0	0	0	0	0	0	1	0	0	0	0	0	0	0	0	0	0	1	2	0	0	0	0	1	0	0	0	0	1	0	0	0	0	0	0	0	0	0	0	1	0	0	0	0	0	0	0	0	0	0	0	0	1	0	0	0	0	0	1	0	0	0	0	0	0	0	0	1	0	0	0	0	0	0	0	0	0	1	0	0	0	0	0	0	0	0	1	0	0	1	2	1	0	0	0	0	0	0	0	0	0	1	0	0	0	0	1	0	0	0	0	0	0	0	0	0	0	0	0	0	0	0	0	0	0	0	0	2	0	2	0	0	0	0	0	0	0	0	0	0	1	0	0	0	0	0	0	0	1	0	1	0	0	0	0	0	0	0	0	0	1	0	0	0	0	0	1	0	0	1	1	0	1	0	0	0	0	1	0	0	0	0	0	1	2	0	0	0	0	0	0	0	0	0	0	0	0	0	0	0	0	0	0	0	0	0	1	0	0	0	1	0	0	0	0	0	0	0	0	1	1	0	0	0	0	0	0	1	1	0	0	0	1	0	0	0	0	1	0	0	0	0	1	0	0	0	0	0	0	0	0	0	0	0	0	0	0	0	1	0	0	0	1	0	0	0	0	0	0	0	0	0	0	0	0	0	0	0	0	0	0	0	0	0	0	0	0	0	0	0	0	0	0	1	0	0	0	0	0	0	2	0	0	0	0	0	0	0	0	0	0	2	1	0	0	0	0	0	0	0	1	0	0	1	0	0	0	0	0	0	0	1	0	0	1	0	1	0	0	0	0	0	0	0	0	0	0	1	0	0	0	0	0	0	0	0	0	0	0	0	0	0	0	0	0	0	0	0	0	0	0	0	0	0	0	0	0	0	0	0	0	0	0	0	0	0	0	0	0	0	0	0	0	0	0	0	0	0	0	0	0	0	0	0	0	0	0	0	0	0	1	0	0	0	0	0	0	0	0	0	0	0	0	1	0	0	0	0	0	0	0	0	0	0	0	0	0	0	0	0	0	0	0	0	0	0	0	0	0	1	0	0	0	0	0	0	0	0	0	0	0	0	0	0	0	0	0	0	0	0	0	0	0	0	2	0	0	0	0	0	0	0	0	0	0	0	0	0	0	1	1	1	0	0	0	0	0	0	0	0	0	0	0	0	0	0	0	0	0	0	0	0	0	1	0	0	0	0	0	0	0	0	0	0	0	0	0	1	1	0	0	0	0	0	1	1	0	0	0	0	0	1	0	0	0	0	0	0	0	0	0	0	0	0	0	0	0	0	0	0	0	0	0	0	1	0	1	0	0	0	0	0	1	0	0	0	0	0	0	0	0	0	0	1	1	0	0	1	0	0	0	0	1	0	0	0	0	0	0	0	0	0	0	0	0	0	0	0	1	0	0	0	0	0	0	0	0	1	0	0	0	1	0	0	0	0	0	0	0	0	2	0	0	0	0	0	1	1	0	1	0	0	1	0	0	0	1	0	0	0	0	0	0	0	0	0	0	1	0	1	0	0	0	0	0	2	0	0	0	0	0	0	1	0	0	0	0	0	0	0	0	0	0	0	0	0	0	0	1	0	0	0	0	0	0	0	0	0	0	0	0	1	0	0	0	0	0	0	0	0	0	0	1	1	0	0	1	1	0	0	0	0	0	0	0	0	0	0	1	1	0	0	0	0	0	0	0	0	1	0	0	0	0	0	0	0	0	0	0	0	1	0	0	0	0	0	0	0	0	2	1	1	0	1	0	1	0	0	0	0	0	1	0	0	0	0	0	0	0	0	0	1	0	0	0	0	0	0	2	0	0	0	0	0	0	2	0	0	0	0	0	1	0	0	0	0	0	0	0	1	0	0	0	1	0	0	1	0	1	0	3	0	0	1	0	0	0	0	1	0	1	0	0	0	0	0	0	0	0	0	0	0	0	0	0	0	0	0	0	1	0	0	0	0	0	0	0	0	0	0	1	0	0	0	0	0	0	1	0	0	0	0	0	0	0	0	1	0	0	0	0	0	0	0	0	0	0	0	1	0	0	0	0	0	0	0	0	0	1	1	0	0	0	0	0	0	0	0	0	2	1	0	0	0	0	0	0	0	0	0	0	0	0	0	1	0	0	0	0	0	0	0	1	0	0	0	0	0	0	0	0	0	1	0	0	0	0	0	0	0	0	0	0	0	0	1	0	1	0	0	0	1	0	0	0	0	0	1	0	0	0	0	0	0	0	0	0	0	0	0	0	0	0	0	0	0	0	0	0	1	0	0	0	0	0	0	0	0	1	0	0	0	1	0	0	0	1	0	0	0	0	0	0	0	0	1	0	1	1	0	0	1	0	0	0	0	0	0	0	0	0	0	0	0	0	0	1	0	0	1	0	0	0	0	0	0	0	0	0	0	0	0	0	0	0	0	0	0	0	0	0	0	0	0	0	0	0	0	0	0	0	0	0	0	0	0	0	0	0	2	0	1	0	0	0	0	0	0	0	0	0	0	0	0	0	0	0	0	0	0	0	0	0	0	0	0	0	0	0	0	0	0	0	0	0	0	1	0	0	0	0	0	0	0	0	0	1	0	0	0	0	0	0	0	0	0	0	0	0	0	0	0	0	0	0	0	0	0	0	1	0	0	0	0	0	1	0	0	1	1	0	0	0	0	0	0	0	0	0	1	0	0	0	0	0	0	0	0	0	0	1	0	0	0	0	0	0	0	0	1	1	0	0	0	0	0	0	1	0	0	0	1	0	0	0	0	1	0	0	1	0	0	0	0	0	1	0	0	0	0	1	0	0	0	0	0	0	0	0	0	0	0	0	0	0	1	0	0	1	0	0	0	1	0	0	0	0	1	0	0	0	0	0	0	1	0	0	0	0	0	0	0	0	0	0	0	0	0	0	0	0	0	0	0	0	0	0	0	0	0	0	0	0	0	0	0	1	0	0	0	0	0	0	0	0	0	0	0	1	0	0	1	0	0	0	0	0	0	0	0	0	0	0	0	0	0	0	0	0	0	0	2	0	0	0	1	0	0	0	0	0	0	0	0	0	0	0	0	0	1	0	1	0	0	0	0	0	1	0	0	0	2	0	2	0	0	0	0	1	0	0	1	0	0	0	0	0	1	0	0	0	0	0	1	0	1	0	0	0	0	0	0	0	0	0	0	0	0	0	0	0	0	0	0	0	0	0	0	0	0	1	0	0	0	0	0	1	0	2	0	0	0	0	0	0	0	0	0	0	0	0	0	1	0	0	0	0	1	0	0	1	0	0	0	0	0	0	0	0	0	0	0	0	0	0	0	0	0	0	0	0	1	0	0	0	0	0	0	0	0	0	0	0	1	0	1	0	0	0	1	0	0	0	0	0	0	1	0	0	0	0	0	0	1	0	0	0	0	0	0	0	0	0	0	0	0	0	0	0	0	0	0	0	0	0	0	0	0	0	0	0	0	0	0	0	0	0	0	1	1	1	0	0	0	0	0	0	0	0	0	0	0	1	0	0	0	0	1	0	0	0	0	0	0	0	0	3	0	0	0	0	0	0	1	0	0	0	0	0	0	0	0	0	0	0	0	1	0	0	0	0	0	0	1	0	0	1	0	0	0	0	1	0	0	0	0	0	0	0	0	0	0	0	0	0	0	0	0	0	0	0	0	0	0	0	0	0	0	0	0	0	0	0	0	1	0	0	0	0	0	0	0	0	0	0	0	0	0	0	0	0	0	0	0	0	0	0	1	0	0	0	0	0	0	0	0	0	1	0	0	0	0	0	0	0	0	0	0	0	0	0	0	0	0	0	0	0	0	0	0	0	0	0	0	0	0	0	0	1	0	0	0	0	0	0	0	0	0	1	0	0	0	0	0	1	0	0	0	1	2	0	0	0	0	0	0	0	0	0	1	0	0	1	0	0	0	0	0	0	0	1	0	0	0	0	0	0	1	0	0	0	0	0	0	0	0	0	1	0	0	0	0	0	1	0	0	0	0	0	0	0	0	0	0	0	0	0	0	0	0	0	0	0	0	0	0	0	0	0	0	1	0	0	0	1	0	1	0	0	0	0	0	0	0	0	0	0	0	0	0	1	0	0	0	2	0	0	0	0	0	1	0	0	0	0	0	0	0	0	0	0	0	1	0	0	0	0	0	0	0	0	0	0	0	0	0	0	1	0	0	0	0	2	1	0	0	0	0	0	0	0	0	0	0	0	0	0	0	0	0	0	0	0	0	0	0	0	0	0	0	0	0	1	0	0	2	0	0	1	0	1	0	0	0	1	0	1	0	0	0	2	0	0	0	0	0	0	0	0	0	0	0	0	0	0	0	1	0	0	0	0	0	0	0	0	0	0	0	0	0	0	0	0	0	0	0	0	0	0	0	0	0	0	0	0	0	0	0	0	0	0	0	0	0	0	0	0	1	0	1	0	0	0	0	0	0	0	0	0	0	0	0	1	0	0	0	0	0	0	0	0	0	2	0	0	0	0	0	0	0	0	0	0	0	0	1	0	0	0	0	0	0	0	0	0	0	0	0	0	0	0	0	0	0	0	0	0	0	0	0	0	2	0	0	0	0	0	0	1	0	0	0	0	0	1	0	0	0	0	0	0	0	0	0	0	0	0	0	0	0	0	0	0	0	0	0	0	0	0	0	0	0	0	0	0	0	0	0	0	0	0	0	0	0	0	0	0	0	0	0	0	1	0	0	0	0	0	0	0	0	0	0	0	0	0	0	0	0	1	0	0	0	0	0	0	0	1	0	0	0	0	0	0	0	0	0	0	0	0	0	0	0	0	0	0	0	1	0	0	0	0	1	0	0	0	0	0	0	0	0	0	0	0	0	0	0	0	0	0	0	1	0	0	0	0	1	0	0	0	0	0	0	0	1	0	1	0	0	0	0	0	0	0	0	0	0	0	0	0	0	0	0	0	0	0	0	0	0	5	0	1	0	1	0	0	2	0	0	0	1	0	1	0	0	0	0	0	0	0	0	0	1	0	0	0	0	0	0	0	0	0	0	0	0	0	0	0	0	0	0	0	0	0	0	0	0	0	0	0	0	1	0	0	0	0	0	0	0	0	1	0	0	0	0	0	0	0	0	0	0	0	0	0	0	0	0	0	0	0	1	0	0	0	0	0	0	0	0	0	1	0	0	0	1	0	0	0	0	0	0	0	0	0	0	0	0	0	0	0	0	0	0	0	0	1	0	0	0	0	0	0	0	1	0	0	0	0	0	0	0	0	0	0	0	0	1	0	0	0	0	0	0	0	0	0	0	0	0	0	0	0	1	0	0	0	0	0	0	0	0	0	0	0	0	0	0	0	0	0	0	0	0	0	0	0	1	0	0	0	0	1	1	0	0	0	0	0	1	0	0	0	0	0	0	0	0	0	1	0	0	0	1	0	0	0	0	0	0	0	0	0	0	0	0	0	0	0	1	1	0	0	0	1	0	0	1	0	0	1	0	0	0	0	0	0	0	0	0	0	1	0	0	0	0	0	0	0	1	0	0	0	0	0	0	0	0	0	0	0	0	0	0	1	0	0	0	0	3	0	0	0	0	0	0	0	0	0	1	0	0	0	0	0	0	0	0	0	0	0	0	0	0	0	0	0	0	0	0	0	0	0	0	0	0	0	0	0	0	0	0	0	0	0	1	0	0	0	0	0	0	0	0	0	0	0	1	0	0	0	1	0	0	0	0	0	0	0	0	0	0	0	0	0	0	0	0	1	0	0	0	0	0	0	1	0	0	0	3	0	1	0	0	0	0	0	0	0	0	0	0	0	1	1	1	0	0	0	1	0	0	0	0	0	0	0	0	0	0	0	0	0	0	0	0	0	0	2	0	0	0	0	1	0	1	1	0	0	0	0	0	0	0	0	1	0	0	0	0	0	0	0	0	0	1	0	0	0	0	0	0	0	0	0	0	0	0	0	0	1	0	0	0	0	0	0	1	0	0	1	0	0	0	0	0	0	0	0	2	0	0	0	0	0	0	0	0	0	0	0	0	0	0	0	0	0	0	0	0	0	0	0	0	1	0	0	0	0	0	0	0	0	0	0	0	0	0	2	0	1	0	0	0	0	0	0	0	0	2	0	1	0	0	0	0	1	0	0	0	0	0	1	0	0	1	0	0	0	1	0	1	0	1	0	0	0	0	0	0	0	0	3	2	0	1	0	0	0	0	0	0	0	0	0	0	0	0	0	0	0	1	0	0	0	0	0	0	1	0	0	0	0	0	0	1	1	0	0	0	0	0	0	0	0	0	0	0	0	1	0	0	0	0	0	0	0	0	0	0	0	0	1	0	0	0	0	0	0	0	0	0	0	0	1	0	1	0	0	1	0	0	0	0	0	0	0	0	0	0	0	0	0	0	0	0	0	0	1	1	0	1	0	0	0	0	0	0	0	0	1	0	0	0	0	0	0	0	0	0	3	0	0	0	0	0	0	0	2	0	0	0	1	0	0	0	0	0	0	1	0	0	0	0	0	0	1	0	1	0	0	0	0	0	0	0	0	0	0	0	0	1	0	0	0	0	0	0	0	0	0	0	0	1	0	0	0	0	0	0	2	0	0	1	0	0	0	0	0	0	0	0	0	0	0	0	0	0	0	0	0	0	0	0	0	0	0	1	0	0	0	0	0	0	0	0	0	0	1	0	0	0	0	0	0	0	0	0	0	1	0	0	1	0	0	0	0	0	0	0	0	0	0	0	0	0	0	0	0	0	0	1	0	1	0	0	0	0	0	0	0	0	0	0	1	0	0	0	0	0	0	0	0	0	0	0	0	0	0	0	2	0	0	0	0	0	0	0	0	0	0	0	0	0	0	0	0	0	2	0	1	0	0	0	0	0	0	1	0	2	0	0	0	0	1	0	0	1	0	0	0	0	0	0	0	2	0	0	0	0	0	0	0	0	0	0	0	0	0	1	0	0	1	0	0	0	0	0	0	1	0	0	0	0	0	0	0	0	0	0	1	0	0	0	1	0	1	0	0	0	1	0	0	0	0	0	0	0	0	0	0	0	0	0	0	0	0	0	0	0	1	0	0	0	0	0	0	0	0	0	0	0	0	0	0	0	1	0	0	1	0	0	0	0	0	0	0	0	0	0	0	0	0	0	1	0	0	0	0	0	1	0	0	0	0	0	0	0	0	0	0	0	0	0	1	0	0	0	0	0	0	0	0	0	0	0	0	0	0	0	0	0	0	0	0	0	0	0	0	1	0	0	0	0	0	0	0	0	1	0	0	1	0	0	0	0	0	0	0	0	0	0	0	0	0	2	0	0	0	0	0	0	0	0	0	0	0	1	0	0	0	0	0	2	0	0	0	0	0	0	0	0	0	0	0	0	0	1	0	0	0	0	0	0	0	1	0	0	0	0	0	0	0	0	0	0	0	0	0	1	0	0	0	0	0	0	0	0	1	0	0	1	0	0	0	0	0	0	0	0	0	0	0	1	0	0	0	0	0	0	0	0	0	0	0	0	1	1	0	0	0	2	0	1	0	0	0	0	0	0	0	0	0	0	0	0	0	0	0	0	1	0	0	0	0	0	0	0	0	0	1	0	0	0	0	0	0	0	0	0	1	0	1	0	0	1	0	0	0	0	0	0	0	0	0	0	0	0	0	0	0	0	0	0	0	0	1	0	0	0	0	0	0	0	0	0	0	0	0	0	0	0	0	0	0	0	0	0	1	0	0	0	0	1	0	0	1	0	0	0	0	0	0	0	0	0	0	1	1	0	0	0	0	0	0	0	0	1	0	0	0	0	0	0	0	2	0	1	0	1	0	0	0	0	0	1	0	0	0	0	0	0	0	0	0	0	0	0	0	0	2	0	0	0	0	0	0	0	0	0	1	0	0	1	0	0	0	0	0	0	0	1	0	1	1	0	0	0	0	0	0	0	0	0	0	0	0	0	0	0	0	0	0	0	1	0	0	0	0	0	0	0	0	0	0	0	0	0	0	0	0	0	0	0	0	0	0	1	2	1	0	1	0	0	0	0	0	0	0	0	0	0	0	0	0	0	0	0	0	0	0	0	0	1	0	1	0	0	0	0	0	0	0	0	0	2	0	0	0	0	0	0	0	0	0	0	0	0	0	0	0	1	0	1	0	0	0	0	0	0	0	0	1	0	0	0	0	0	0	0	0	0	0	1	0	1	0	0	0	0	1	0	0	2	0	0	0	0	0	0	0	0	0	0	0	0	0	0	0	0	1	0	0	1	0	0	0	0	0	0	0	0	0	1	0	0	0	0	0	0	0	0	0	0	0	0	0	0	0	0	0	0	0	0	0	0	0	1	0	0	0	0	0	0	0	1	0	1	0	1	0	0	0	0	0	0	0	0	0	0	0	0	0	0	0	0	0	0	0	0	1	0	0	0	0	0	0	0	0	0	0	0	0	0	0	0	0	0	0	0	0	0	0	0	0	0	0	0	0	0	1	0	0	0	0	0	0	1	0	0	0	0	0	0	1	1	0	0	0	0	0	0	0	0	0	0	0	0	1	0	1	0	0	0	0	0	0	0	0	0	1	0	0	0	0	0	0	0	0	0	0	0	0	0	0	0	0	0	0	0	0	0	0	0	0	0	0	0	0	0	0	2	0	0	0	0	0	0	0	0	0	0	0	0	1	0	0	0	0	0	0	0	0	0	0	0	0	0	1	0	0	0	2	0	0	0	0	0	0	0	0	0	1	0	0	0	0	0	0	0	2	0	0	0	0	0	0	0	0	0	0	0	0	0	0	0	0	0	0	0	0	1	0	0	0	0	1	0	0	0	0	0	0	0	0	0	1	0	0	0	0	0	0	0	0	0	0	0	0	0	0	1	0	0	0	0	2	0	0	0	0	0	0	0	0	0	0	0	0	0	0	0	0	0	0	0	0	0	0	0	1	0	0	0	0	0	0	0	0	0	0	0	0	0	0	0	0	0	0	0	0	0	0	0	0	0	0	0	0	0	0	0	0	0	0	2	0	0	0	1	0	1	1	0	0	0	0	0	1	0	0	0	0	0	0	0	0	0	0	0	0	0	0	0	0	1	0	0	0	0	0	0	0	0	0	0	0	0	0	0	0	0	0	0	0	0	0	0	0	0	0	0	0	0	0	0	0	0	0	0	0	0	0	0	0	0	1	0	1	0	0	0	0	0	0	0	1	0	0	0	0	0	1	1	0	0	1	0	0	0	0	0	0	0	0	1	0	0	0	0	0	0	0	0	0	0	0	0	0	0	0	0	0	0	1	0	0	0	0	0	0	0	0	0	0	0	0	0	1	2	0	0	0	0	0	0	0	1	0	0	0	0	0	0	0	1	0	0	0	0	0	0	0	1	0	0	0	0	0	0	1	0	0	0	0	0	0	0	0	0	0	0	0	0	0	1	0	0	0	0	0	0	0	0	0	0	1	0	1	0	0	0	0	0	0	0	0	0	1	0	0	0	0	0	2	0	0	0	0	0	0	0	0	0	0	1	0	0	0	1	0	0	0	0	0	0	0	0	0	0	1	0	1	0	0	0	0	0	0	1	0	0	0	0	0	0	1	1	0	0	0	0	0	0	0	0	0	0	0	0	0	0	0	0	0	1	1	0	0	0	0	1	0	0	0	0	0	1	0	0	0	0	0	0	0	0	1	0	0	0	2	0	0	0	0	0	0	0	0	0	0	0	0	0	0	0	1	0	0	0	0	0	0	0	0	0	0	1	1	0	1	0	0	0	0	0	0	1	0	0	0	1	0	0	0	0	0	1	0	0	0	0	0	0	1	0	1	0	1	0	0	0	0	0	3	0	0	0	0	0	0	0	0	0	1	0	1	0	0	0	0	0	0	0	0	0	0	0	0	0	0	0	0	0	0	0	0	1	0	0	0	0	0	0	0	0	0	0	0	0	1	0	0	0	0	0	1	1	0	0	0	0	0	0	0	0	0	0	0	0	0	0	1	0	0	0	0	0	0	0	0	0	0	0	0	0	0	0	0	0	0	0	0	0	0	1	1	0	0	0	0	0	0	0	0	0	0	0	0	1	0	0	0	1	0	0	0	0	0	0	1	0	0	0	0	0	0	1	1	0	0	0	0	0	0	0	0	0	0	0	0	0	0	0	0	0	0	0	0	0	0	0	1	0	0	0	0	0	0	1	0	0	1	0	0	0	0	0	0	0	0	0	0	0	0	0	1	0	0	0	0	0	0	0	1	0	0	0	0	0	0	0	0	0	0	0	0	0	0	0	0	0	0	0	0	0	0	0	0	1	0	0	0	0	0	1	0	0	0	0	1	0	0	0	0	0	0	0	0	0	0	0	0	0	0	2	0	0	0	1	0	0	0	1	0	0	0	0	0	0	1	0	0	0	0	0	1	0	0	0	0	0	0	1	0	2	1	0	0	0	0	0	0	0	0	0	1	2	1	0	0	0	0	0	0	0	0	0	0	0	0	0	0	0	0	0	0	0	0	2	1	0	0	0	0	0	0	0	0	0	0	0	0	0	0	0	0	0	0	0	0	2	0	1	0	0	0	0	0	0	0	0	0	0	0	0	0	0	0	1	0	0	1	0	0	2	0	0	0	0	0	0	0	0	0	0	0	0	0	0	0	1	0	0	0	0	1	0	0	1	0	0	0	0	0	1	0	0	0	0	0	1	1	0	0	0	0	0	0	0	0	0	0	0	0	0	0	0	0	0	0	0	0	0	0	0	0	0	0	0	1	0	0	0	0	0	0	0	0	0	0	0	0	0	0	1	0	0	0	0	0	0	0	0	0	0	0	0	0	0	0	0	0	0	0	1	0	0	0	0	0	1	0	0	0	1	0	0	1	0	0	0	0	0	0	0	0	0	0	0	0	0	0	0	0	0	0	0	0	0	0	0	1	0	0	0	2	1	0	0	0	0	0	1	0	0	0	4	0	1	0	0	0	0	0	0	3	0	0	0	0	0	0	0	0	0	0	0	0	0	0	0	0	1	0	0	2	0	0	0	0	0	0	0	0	0	0	0	0	0	0	0	1	0	0	1	0	0	1	0	0	0	0	1	0	0	1	0	0	0	0	0	0	0	0	0	0	0	0	0	0	0	0	0	0	0	0	1	0	0	0	0	3	0	0	0	1	0	0	0	0	0	0	0	0	0	0	0	0	0	1	1	0	0	0	0	0	0	0	0	0	0	1	0	0	0	0	0	0	0	0	0	0	0	0	0	0	0	0	0	0	0	0	1	0	0	0	0	0	0	0	0	1	0
N0.HOG0004253	8	9	0	7	24	5	1	1	4	15	1	4	9	3	4	4	5	5	4	1	0	1	8	0	1	6	3	4	4	4	4	1	12	6	8	6	4	8	4	0	2	4	2	4	7	11	13	4	1	2	1	3	3	7	4	6	5	0	4	11	0	5	6	3	10	10	8	9	0	5	4	0	5	3	9	12	4	0	3	2	5	6	8	5	2	6	0	0	3	2	6	1	10	1	3	6	3	5	16	7	7	0	7	11	7	3	9	2	2	3	4	1	6	4	3	8	0	5	6	9	1	3	9	2	8	3	5	3	5	18	7	1	0	1	7	5	9	2	1	4	6	6	3	2	4	3	6	2	3	3	2	7	5	2	1	4	5	4	3	3	0	5	0	4	8	9	4	2	0	3	9	1	0	1	18	5	8	0	0	4	5	4	3	13	2	6	5	2	2	3	2	7	1	4	3	3	1	2	14	6	6	8	3	3	3	3	4	1	1	2	11	0	4	1	2	4	4	3	6	3	0	7	7	1	11	4	2	0	4	11	1	3	4	6	1	2	2	6	9	9	0	6	6	3	2	3	1	2	8	4	9	0	3	3	0	0	1	2	1	1	6	3	9	4	1	0	5	4	8	1	0	7	4	9	5	4	4	3	2	4	2	3	7	0	5	2	2	2	7	4	2	7	1	6	2	3	6	7	4	11	5	4	7	5	4	5	3	6	4	2	9	9	1	2	4	12	8	0	9	6	1	6	3	4	17	5	8	1	3	4	2	2	5	4	2	2	5	5	0	1	5	1	4	9	6	3	1	3	0	12	6	3	3	0	4	0	7	0	2	7	3	1	0	5	14	8	1	12	3	3	16	2	9	8	0	5	3	0	6	3	9	6	6	2	3	4	0	6	5	1	2	1	3	3	1	1	3	5	1	4	8	2	10	7	4	6	5	1	0	2	15	14	0	0	3	3	5	0	2	6	4	14	6	2	4	0	2	6	3	2	6	2	1	10	4	6	6	0	3	4	0	0	1	5	3	2	2	1	7	4	12	8	4	10	9	9	9	5	4	5	8	1	8	5	1	10	6	5	4	7	1	4	0	19	6	4	2	6	4	6	0	5	7	4	3	4	9	0	0	2	6	6	0	2	7	5	4	10	7	1	3	3	2	7	0	5	4	0	1	4	6	12	10	3	0	3	10	0	2	4	7	12	1	5	2	2	5	1	1	7	10	3	8	10	12	10	8	3	1	5	5	5	2	1	6	2	4	4	2	3	2	5	5	5	1	5	4	5	2	2	6	2	1	2	7	2	17	6	2	2	4	4	3	5	3	5	5	7	8	1	2	13	5	5	2	5	4	7	2	4	1	4	4	2	5	6	1	3	0	3	1	4	0	2	9	7	5	1	7	4	10	3	3	2	2	3	4	5	8	3	2	6	3	2	6	4	2	3	7	1	3	6	6	11	5	2	5	5	3	6	12	4	6	0	7	4	3	0	0	4	5	6	6	1	9	5	5	4	0	13	2	9	6	6	3	5	0	7	0	6	4	2	7	3	11	1	0	3	7	1	17	9	6	7	4	0	4	11	7	5	2	6	4	2	1	2	2	4	8	6	0	1	1	15	0	1	3	5	9	1	3	1	2	1	3	7	1	3	1	3	1	2	6	3	3	4	1	5	2	3	4	1	11	4	0	7	4	3	9	6	2	6	7	5	0	4	1	0	8	3	5	3	8	1	1	5	2	0	6	3	3	3	4	2	2	0	5	11	2	4	3	1	4	2	11	2	0	6	3	10	5	2	4	0	2	8	6	2	4	4	4	5	0	0	8	0	2	0	8	4	3	9	4	3	2	5	5	6	2	2	5	6	8	4	3	2	1	5	8	5	7	8	1	25	6	2	6	3	3	1	6	2	9	7	2	0	4	4	2	3	6	0	6	2	4	5	6	3	1	11	1	0	7	12	4	4	9	0	0	6	1	10	7	0	3	8	3	4	1	4	2	7	8	2	11	4	0	1	6	2	7	6	4	5	7	12	4	7	0	5	3	4	1	6	4	7	5	20	1	4	4	5	4	3	0	2	6	2	4	3	6	0	9	1	0	0	2	13	1	0	4	2	6	3	2	3	2	7	6	9	2	0	5	0	2	4	0	6	5	2	7	8	3	14	3	0	3	2	4	6	8	3	2	3	3	2	6	0	6	1	5	1	3	2	0	2	6	7	3	5	6	8	9	6	0	15	7	3	14	3	3	3	2	1	12	1	7	1	6	7	9	4	0	4	9	0	4	3	3	2	4	2	15	7	6	4	4	4	1	18	3	4	4	3	0	0	7	2	7	2	0	2	2	1	6	2	6	13	6	0	4	6	5	2	2	3	7	1	10	4	3	6	2	4	3	6	7	4	2	2	1	8	4	10	5	6	2	3	4	1	1	3	1	7	1	3	1	0	6	3	1	3	4	0	3	1	3	1	3	5	3	2	3	3	2	2	8	10	5	14	2	3	7	4	4	1	2	4	4	3	12	0	5	0	0	3	1	2	4	5	7	0	10	6	8	4	3	0	13	0	6	4	5	1	8	4	18	8	5	1	2	11	2	3	1	2	8	0	8	5	7	13	0	2	5	9	4	12	1	2	4	1	7	5	1	9	5	7	1	0	4	4	12	4	3	9	2	2	2	24	18	5	3	3	7	0	2	2	5	4	0	2	7	1	4	2	6	1	9	2	2	8	6	0	7	4	3	3	14	3	2	7	1	2	4	13	12	17	13	0	7	6	16	5	3	2	8	2	9	11	4	3	2	4	15	1	2	7	2	3	2	5	2	3	0	5	8	3	7	14	2	7	3	3	5	6	2	4	4	3	0	4	1	11	7	1	5	6	4	2	2	1	8	6	0	8	12	14	4	3	4	1	6	4	2	5	2	2	4	6	1	9	11	4	10	7	7	0	10	7	2	5	5	2	7	16	5	3	6	4	2	0	4	1	1	6	0	5	4	1	5	6	1	2	4	6	9	4	0	1	1	3	3	6	2	1	6	2	6	5	0	3	5	4	5	6	3	1	2	7	7	11	12	6	5	0	5	6	5	1	3	5	4	3	6	0	2	4	3	5	6	7	2	3	15	0	0	1	5	0	6	13	2	3	2	7	8	2	1	12	5	4	9	2	2	3	3	2	0	10	1	0	8	9	3	1	0	4	0	5	7	6	5	4	4	2	17	10	6	2	9	8	3	1	1	1	6	7	4	2	2	2	6	7	5	11	3	3	14	7	3	7	7	4	0	9	5	7	6	10	2	6	11	0	3	2	1	4	4	11	3	14	2	7	6	6	2	2	3	0	2	2	10	4	4	3	1	5	5	4	0	8	7	2	7	3	4	7	6	1	3	2	5	6	4	4	4	3	2	13	0	10	4	0	5	5	1	3	8	4	2	3	5	4	2	7	1	4	2	0	8	10	0	8	9	6	2	5	0	4	0	1	5	4	6	1	4	0	4	4	1	8	4	5	4	6	3	3	7	6	7	10	0	4	2	7	6	4	3	0	6	5	3	0	2	5	0	2	7	0	11	7	2	10	1	1	12	6	5	4	10	0	0	3	4	0	3	12	12	7	3	3	3	6	4	5	1	4	5	5	9	0	8	6	1	1	1	6	3	3	2	3	1	4	5	8	4	5	7	2	5	0	4	8	3	11	11	6	5	11	12	3	3	5	3	1	5	5	0	1	0	4	9	2	4	2	2	2	21	0	0	2	4	8	9	0	3	7	5	6	7	1	5	0	3	5	3	3	0	3	4	4	3	4	23	3	6	4	5	12	1	0	1	6	19	2	8	3	16	0	1	4	5	9	5	5	7	4	5	6	2	3	0	4	5	9	7	7	6	2	3	8	1	3	9	2	3	14	7	0	4	3	12	5	0	4	6	2	9	2	16	4	5	2	9	3	8	3	0	6	2	4	3	12	0	3	1	5	5	7	5	13	2	8	7	0	3	2	9	0	1	4	1	14	2	6	0	13	5	0	2	2	7	1	0	4	1	3	2	4	3	1	2	1	8	3	9	0	10	1	0	0	0	3	5	19	1	1	1	7	3	2	4	7	2	6	2	4	6	3	1	13	8	1	5	2	3	13	7	2	2	5	1	4	2	1	5	6	3	4	6	5	10	4	0	21	12	7	7	9	9	6	5	2	8	6	1	3	2	2	2	6	14	2	2	11	1	3	4	8	1	9	2	6	3	8	1	6	8	4	6	1	1	3	2	3	7	0	4	5	6	4	9	9	2	4	11	5	3	6	7	1	7	5	2	2	9	1	3	11	4	8	2	3	6	1	2	4	12	2	12	3	3	6	5	11	1	7	17	2	1	2	3	3	1	1	7	0	1	7	1	3	9	2	12	7	3	0	2	4	6	7	6	1	6	2	3	3	3	5	2	3	4	7	1	6	2	9	0	0	2	0	0	6	0	5	0	2	16	5	1	7	9	2	6	12	12	3	3	5	5	2	6	8	5	10	1	4	4	5	7	11	0	6	1	3	4	1	5	5	0	9	2	9	8	7	5	7	11	3	4	1	4	8	0	8	5	0	5	3	2	1	10	0	8	1	1	17	2	10	7	2	0	12	13	7	4	9	1	3	6	4	4	1	6	4	4	2	3	5	3	0	4	0	3	9	3	2	3	2	5	17	6	1	7	1	4	10	5	5	2	3	3	10	3	7	2	5	1	9	6	3	8	1	4	5	1	5	10	7	0	0	1	1	6	3	1	1	8	4	7	5	5	6	9	21	0	2	3	1	5	9	5	0	4	1	7	4	2	4	8	3	15	6	12	2	1	5	3	6	7	6	3	2	9	0	3	3	1	1	9	2	9	3	2	1	3	3	10	2	0	5	6	3	0	3	2	0	2	2	3	5	1	2	9	7	5	7	2	4	6	1	1	1	7	2	6	0	0	2	5	4	9	4	0	8	0	3	5	8	8	4	2	6	2	1	4	7	6	4	3	2	3	7	1	5	2	1	7	6	9	7	4	9	3	5	4	2	0	4	11	7	3	4	1	0	0	4	4	2	8	6	0	4	2	0	2	21	2	1	0	2	2	5	4	10	3	4	3	1	2	7	5	4	6	0	1	8	8	2	7	9	5	3	2	4	0	6	2	2	7	9	4	1	5	9	0	4	4	3	8	5	2	12	8	4	3	5	6	0	4	5	5	12	7	1	7	3	1	8	0	4	4	11	6	1	4	2	13	2	17	5	12	8	7	0	0	2	2	6	9	1	4	3	3	5	1	3	2	11	5	0	3	7	2	2	10	7	0	4	5	3	6	5	3	7	6	12	8	3	3	7	10	0	2	3	3	1	4	1	3	2	6	10	9	2	2	1	0	1	1	5	9	1	3	2	3	5	3	3	7	2	4	1	5	4	1	6	9	2	5	3	0	9	12	2	5	1	10	4	1	0	6	2	9	2	3	14	4	4	4	5	6	2	1	13	8	6	3	4	1	4	1	11	7	0	4	4	3	2	3	17	4	0	1	5	0	7	1	3	2	8	5	6	6	5	3	7	4	3	1	9	1	4	3	7	4	2	3	2	12	13	8	6	0	5	6	0	5	0	10	1	1	4	4	6	0	1	2	4	0	6	1	7	3	7	6	4	7	5	8	1	3	1	3	2	6	1	7	5	5	10	5	11	9	11	9	5	9	5	7	5	7	2	6	3	1	5	3	8	0	5	6	4	5	5	5	1	7	4	4	2	5	10	1	3	5	5	10	15	5	6	6	4	2	4	0	6	6	2	0	4	0	4	0	2	5	3	10	0	11	10	1	5	3	0	5	3	3	3	9	5	1	2	7	8	2	11	5	0	3	4	6	1	1	6	4	12	0	0	2	1	7	2	1	4	7	9	7	2	6	0	16	4	6	3	1	5	2	0	3	3	5	1	2	0	11	8	4	2	0	4	8	5	3	3	6	8	8	5	3	1	3	5	9	5	2	6	1	0	11	3	3	0	6	3	4	7	4	0	0	4	10	5	6	9	11	8	2	3	8	4	1	4	2	1	9	8	2	0	0	0	4	1	7	2	3	3	0	1	7	8	1	2	11	10	2	0	3	3	3	7	2	4	9	3	1	6	4	2	4	4	2	0	5	0	0	0	3	2	0	2	7	13	0	5	0	6	3	1	1	15	3	3	8	1	2	2	4	1	4	4	7	5	7	2	6	2	3	3	11	4	9	8	5	1	0	2	3	1	2	7	5	4	5	10	1	2	2	0	5	1	3	2	4	4	2	0	1	8	3	0	10	5	0	5	2	0	0	4	2	6	10	2	5	3	6	3	4	5	2	1	6	2	5	0	0	10	6	5	3	4	4	3	10	3	5	4	1	5	0	5	1	14	3	7	3	0	4	7	2	3	4	0	3	7	5	4	5	9	3	5	3	7	4	3	3	1	4	15	1	7	2	6	7	3	4	3	5	7	3	1	4	1	1	4	0	1	4	7	3	1	10	1	6	2	2	2	2	1	8	11	6	9	10	4	2	1	2	6	1	0	4	4	7	3	5	3	4	8	6	12	0	3	7	0	5	8	4	9	3	16	6	6	0	0	2	2	12	16	7	2	1	1	5	3	3	2	4	1	1	0	4	2	2	1	2	1	9	0	1	0	7	6	5	3	3	1	3	1	4	2	5	6	2	4	1	2	0	2	6	10	3	3	9	5	4	7	4	10	1	5	7	0	7	2	5	3	2	0	5	6	5	12	4	3	2	2	3	3	1	2	0	0	6	2	8	3	3	2	3	8	4	3	3	8	10	4	3	1	7	9	10	5	5	10	6	3	4	3	4	3	10	10	8	9	1	1	8	10	1	1	10	2	6	1	1	13	2	11	13	9	13	0	2	2	6	4	5	9	7	10	2	6	2	3	12	5	17	9	3	0	0	2	0	2	8	1	5	6	2	1	8	1	3	2	3	7	8	0	10	5	0	4	13	26	3	5	10	10	5	3	5	3	9	3	11	0	2	0	4	9	9	3	4	4	9	2	4	1	3	6	5	3	2	4	2	0	3	10	11	5	5	2	1	11	2	14	6	10	2	1	2	1	6	2	7	1	3	6	5	0	1	16	9	14	4	0	4	6	3	6	2	3	9	3	3	9	0	2	1	3	6	5	1	15	8	9	0	4	3	8	2	4	5	9	10	3	4	2	1	6	3	11	0	3	4	3	4	3	1	2	4	2	7	4	1	2	1	3	4	1	6	1	3	7	1	1	13	7	6	1	0	4	0	0	2	2	3	6	0	6	0	3	2	4	7	3	12	5	8	1	4	4	6	6	2	1	5	12	6	8	5	4	8	4	1	3	4	11	3	5	2	1	5	2	5	3	1	7	6	1	3	12	2	2	1	8	3	7	6	3	1	2	3	4	7	0	3	4	4	3	4	7	1	1	4	8	7	9	0	6	6	7	5	5	6	3	1	3	17	3	0	4	7	1	8	6	1	0	8	2	16	7	0	0	3	8	3	7	6	4	4	6	4	0	2	10	12	1	3	4	2	2	1	4	2	7	9	11	1	2	0	4	3	1	7	4	2	2	1	13	2	1	6	4	0	4	4	6	9	7	0	1	7	5	4	5	10	1	7	7	4	2	3	16	3	2	7	6	1	1	1	8	6	1	8	6	3	4	7	2	2	8	5	7	13	4	3	0	6	5	4	3	3	3	5	4	5	5	0	0	0	2	13	0	3	5	2	3	5	4	6	7	6	3	7	1	3	3	3	7	3	6	5	2	5	18	6	0	1	1	2	12	2	7	6	10	6	3	6	0	7	5	2	1	18	11	6	5	4	4	19	2	0	5	2	2	5	3	7	2	5	2	5	4	6	8	0	1	5	2	5	9	1	7	8	7	5	1	5	0	3	5	2	5	2	14	7	8	9	7	6	3	1	3	2	1	6	0	5	9	5	2	6	5	8	3	3	2	13	4	15	11	0	2	4	1	0	1	4	10	1	1	13	2	4	2	5	4	5	5	0	2	9	3	2	1	2	4	4	3	3	2	5	8	7	2	3	1	6	2	4	6	7	2	8	0	4	1	8	8	3	1	5	7	12	1	5	6	7	4	11	2	5	3	5	5	0	5	0	2	0	4	13	6	3	4	13	2	10	1	5	6	6	3	3	8	3	0	4	2	2	2	8	3	0	8	9	1	4	2	19	8	16	2	9	2	7	2	7	7	13	3	5	4	1	3	3	12	8	8	2	15	23	3	7	6	10	8	8	2	8	5	1	3	3	3	3	10	10	2	5	8	9	5	11	8	9	3	0	4	1	4	6	8	9	11	1	4	2	1	2	7	1	0	1	6	15	0	0	10	1	6	8	2	2	5	3	0	3	10	1	14	6	4	3	7	3	7	9	5	3	8	13	4	8	4	2	9	4	3	8	4	3	6	7	6	1	4	3	4	0	7	5	1	14	12	4	3	8	0	6	4	4	3	9	3	5	3	4	3	9	6	3	2	2	7	7	4	14	0	6	1	6	2	4	5	3	7	2	3	3	2	10	3	1	10	6	9	0	3	4	5	0	2	6	8	10	3	4	0	1	4	3	8	6	4	4	3	21	3	6	7	8	11	6	4	0	2	9	9	10	6	5	1	18	14	3	6	2	1	1	4	4	4	1	3	10	9	19	5	6	1	6	0	3	2	8	2	8	2	5	2	0	4	4	2	6	2	10	6	8	5	5	2	4	6	4	7	5	8	7	7	1	7	7	2	2	2	8	7	3	5	10	4	2	5	2	5	2	6	4	7	4	12	2	11	16	1	7	5	1	8	9	0	1	4	7	2	4	1	11	9	12	4	5	4	1	8	2	1	2	6	1	1	6	2	15	4	6	4	5	2	5	5	3	5	2	6	7	3	4	6	5	11	0	1	5	11	2	4	7	8	13	1	1	6	1	4	4	3	1	3	15	1	5	4	2	1	2	0	4	5	6	4	2	5	0	3	0	13	1	0	2	3	2	4	3	1	7	0	5	4	5	7	0	1	5	3	5	2	7	1	3	2	4	6	7	10	5	5	3	9	7	3	0	8	7	8	4	8	8	4	1	0	5	1	3	1	4	1	7	0	0	2	6	4	2	4	1	3	5	4	3	5	2	3	1	0	0	5	1	0	6	2	2	1	3	6	3	2	3	2	8	11	5	5	5	0	3	1	2	13	1	7	3	1	6	0	6	3	7	8	0	3	0	4	8	3	4	8	1	2	0	4	2	3	6	3	9	4	5	3	6	8	5	8	3	3	3	4	4	18	8	4	5	2	7	1	1	6	6	1	4	2	1	4	6	12	4	2	3	7	4	2	2	0	2	3	6	2	9	0	6	0	1	8	7	6	4	1	1	3	4	5	6	5	5	2	3	0	2	5	3	5	12	6	6	4	7	5	3	2	3	5	2	3	5	1	4	4	10	4	1	6	12	4	8	0	5	6	2	6	5	7	3	4	2	6	3	3	1	7	4	1	1	0	4	4	3	4	3	8	3	11	1	2	1	5	2	6	5	4	6	6	13	2	14	7	8	3	3	1	21	7	2	3	4	3	7	2	17	5	4	2	10	2	0	4	0	9	2	4	2	4	2	2	2	0	7	10	5	1	3	2	4	3	3	10	4	3	5	7	5	7	5	8	2	6	3	3	1	4	9	7	8	2	2	4	2	2	0	6	6	4	1	14	7	2	4	12	2	8	6	13	5	10	2	8	8	2	4	8	9	4	7	5	7	2	3	5	1	2	1	3	8	6	0	11	0	1	4	3	1	4	3	9	3	3	3	6	7	11	5	4	1	4	6	9	0	9	9	3	0	2	2	3	5	3	1	2	1	1	2	3	2	0	7	5	2	8	7	1	11	5	6	4	2	4	2	6	3	5	6	8	11	4	9	2	2	5	7	0	1	3	9	3	4	7	7	3	8	13	6	5	3	14	8	0	3	0	3	5	6	4	4	8	1	3	2	6	0	6	2	3	6	5	6	0	6	6	10	1	7	7	11	4	9	4	5	4	15	2	4	1	5	0	9	5	2	3	6	4	4	5	7	1	4	1	2	1	2	1	6	12	1	7	6	2	5	6	7	2	5	1	3	11	3	1	4	2	10	0	6	7	6	5	4	4	5	5	0	1	4	1	9	2	4	3	4	2	8	9	6	0	6	14	2	1	3	5	4	4	8	0	0	9	10	3	10	3	1	3	0	0	5	1	5	4	15	6	7	6	5	4	2	0	4	5	5	6	1	3	1	10	4	9	0	2	5	3	6	1	1	5	3	3	10	3	9	3	8	1	7	2	0	1	1	5	13	5	1	3	1	5	8	1	3	2	7	9	4	6	0	4	0	6	2	1	2	7	3	1	0	8	0	9	1	6	5	0	11	6	0	0	3	3	2	9	0	4	5	3	7	0	5	6	5	2	5	4	7	5	1	0	3	1	12	9	13	11	2	4	5	6	1	0	0	3	0	1	5	10	9	2	7	0	11	9	3	4	3	5	4	1	5	5	8	3	3	5	1	2	1	3	7	4	21	3	12	1	4	10	0	5	2	7	4	5	6	4	6	4	4	3	2	5	5	1	11	5	8	1	5	4	1	1	4	0	12	2	0	3	11	2	4	5	4	8	2	8	7	4	3	1	10	0	1	13	7	7	3	2	1	8	4	3	9	1	10	7	1	2	1	3	3	9	2	12	2	1	8	0	6	1	5	7	11	6	5	5	2	2	4	1	4	14	4	3	1	2	6	4	5	8	2	3	4	3	1	15	12	5	9	0	4	0	2	5	7	0	2	2	0	5	1	8	1	7	6	5	0	5	0	6	1	3	1	6	0	6	5	4	7	4	4	7	0	4	3	2	4	6	0	2	1	1	5	2	11	7	8	6	3	6	4	0	1	14	1	14	7	1	1	11	9	5	0	0	1	4	15	0	2	3	9	2	7	4	15	4	1	1	2	5	2	8	11	0	5	3	2	1	2	4	11	2	7	2	7	2	19	4	6	5	0	3	0	12	1	5	8	3	12	11	5	5	4	5	5	2	3	3	11	2	7	8	14	8	5	7	3	7	3	12	6	3	5	4	17	8	4	5	18	9	11	6	7	2	20	0	5	14	3	12	7	7	4	7	3	1	14	2	3	4	1	3	2	2	17	10	0	15	2	6	0	2	3	3	9	5	2	2	1	7	5	2	12	0	3	13	13	8	2	1	2	3	7	6	3	4	4	9	17	5	1	5	4	1	7	2	7	1	14	3	15	5	11	2	8	2	4	4	5	13	3	6	3	2	3	1	3	2	3	8	13	5	4	4	18	5	8	6	2	1	2	2	4	3	8	6	1	2	3	0	14	2	3	14	3	2	8	0	4	4	4	4	11	0	6	0	7	9	10	5	1	7	5	2	1	8	2	2	2	10	2	1	0	0	4	1	5	5	3	3	0	0	8	5	7	4	13	5	1	0	2	2	6	5	2	4	6	4	6	8	0	5	7	5	14	1	5	9	4	0	6	2	0	8	3	10	7	3	3	6	6	4	5	6	1	6	7	3	14	3	6	2	0	5	3	5	3	7	0	1	2	4	5	4	0	4	1	5	5	8	12	5	4	6	8	1	2	6	2	5	5	9	3	5	13	5	4	4	6	8	6	5	5	5	13	1	8	4	2	0	6	5	3	5	0	0	4	3	5	0	4	6	6	1	0	3	5	1	9	5	4	2	5	10	1	11	5	7	5	2	11	2	2	10	5	0	5	6	2	5	0	4	2	5	3	2	2	2	8	7	3	3	0	4	6	4	3	6	4	9	1	2	2	0	4	4	2	3	7	3	14	2	7	6	3	0	19	1	5	12	1	0	7	5	10	3	19	7	1	9	0	2	7	2	2	1	0	13	15	2	7	2	7	8	5	1	1	5	4	11	2	1	3	6	15	0	8	17	1	1	7	4	15	0	4	2	2	6	6	3	4	13	3	6	8	2	7	3	5	3	8
N0.HOG0008481	3	0	1	2	9	4	2	4	2	1	2	4	2	2	2	0	5	2	2	2	0	0	1	1	0	0	0	9	1	3	2	1	2	1	0	4	0	0	1	4	0	1	0	0	1	2	1	5	0	0	2	1	2	4	1	0	6	1	1	3	0	1	4	1	7	3	4	8	0	2	3	0	3	1	1	2	5	1	3	2	2	6	1	4	0	2	0	1	0	0	8	1	0	1	5	2	2	4	4	2	5	0	3	4	2	0	3	1	0	0	0	0	3	1	5	2	0	1	0	1	0	4	0	3	5	1	3	0	3	11	1	1	0	0	2	2	7	2	0	3	4	0	4	0	2	2	4	0	3	1	3	4	2	2	2	6	4	1	1	2	3	5	1	0	1	5	5	5	0	6	3	0	0	0	6	4	4	0	2	1	2	1	4	0	3	5	1	2	2	4	0	6	0	1	6	1	0	6	1	5	5	2	4	0	1	0	3	0	1	0	1	0	1	0	6	2	4	2	0	8	5	4	5	2	3	2	2	0	8	5	0	1	8	3	0	2	3	6	0	1	0	4	4	0	0	0	2	0	6	2	5	2	0	3	1	2	0	2	0	0	2	1	3	1	0	0	6	0	4	0	7	5	2	4	2	5	3	1	0	6	1	1	1	4	3	0	0	0	0	4	0	1	1	5	4	6	0	0	3	2	3	1	10	0	0	3	1	6	5	0	7	2	5	2	0	6	1	1	5	3	1	0	3	5	11	0	2	3	5	2	0	2	4	1	0	9	3	2	0	1	3	3	0	2	2	2	4	1	0	1	0	8	0	1	4	0	0	0	1	7	0	0	0	1	7	1	0	2	0	0	9	0	2	6	0	0	1	0	4	2	2	5	1	0	2	2	2	6	2	0	1	0	3	2	1	2	0	1	0	3	5	0	11	2	2	3	1	1	0	0	3	1	0	0	1	6	0	1	0	2	0	5	4	0	1	0	2	1	1	0	1	2	2	8	2	6	0	0	1	7	0	0	0	3	2	2	1	2	4	1	4	2	5	3	6	5	3	0	4	4	5	0	2	9	0	4	1	7	4	5	2	5	0	3	0	3	0	2	8	6	4	3	0	4	3	0	2	0	0	3	6	9	0	0	0	2	4	4	4	1	3	0	1	0	7	2	7	1	0	1	4	8	0	0	1	3	2	1	3	0	2	2	1	5	1	1	10	1	0	1	4	0	6	4	3	3	2	2	1	4	0	2	0	3	6	0	3	2	0	1	0	0	1	2	0	8	2	3	1	1	0	0	1	0	4	0	4	0	0	0	2	0	4	0	3	4	1	6	2	0	1	1	0	7	1	5	2	7	1	3	0	1	4	0	6	10	1	1	0	0	0	2	1	2	7	6	6	4	1	0	2	0	1	2	1	3	2	2	6	1	0	1	0	0	1	0	3	8	4	0	0	2	1	6	1	0	0	4	1	3	3	2	0	0	0	0	0	1	1	1	3	6	4	2	1	1	3	1	1	1	0	5	1	1	5	3	0	0	0	1	6	3	1	0	2	1	0	4	5	1	10	3	3	2	0	0	1	8	2	4	1	3	0	3	3	0	2	0	2	6	0	0	0	11	0	1	0	1	0	1	0	0	2	0	4	0	1	0	0	4	2	0	5	1	0	3	0	4	0	2	0	1	3	0	0	4	0	0	2	0	0	1	0	4	1	3	0	0	0	5	1	1	9	0	2	1	0	0	2	2	0	2	7	1	1	1	8	5	0	0	1	0	4	1	2	1	0	2	5	11	1	0	0	0	2	1	1	0	0	1	3	1	0	0	0	0	1	0	5	6	0	4	1	1	0	3	1	1	1	0	1	2	0	9	1	7	1	0	2	0	1	2	0	8	3	1	1	0	4	4	3	2	2	11	0	0	5	0	7	1	1	0	7	0	1	1	2	0	1	6	0	0	7	9	2	1	1	0	0	4	0	7	4	0	0	2	1	1	0	1	0	0	3	0	8	0	0	1	3	2	0	3	2	4	1	0	1	0	0	1	1	8	0	2	3	2	1	2	1	2	0	0	2	0	0	0	0	1	5	2	1	0	1	0	1	1	1	4	1	2	0	1	7	0	1	2	1	4	5	5	0	0	0	0	0	1	2	1	7	1	7	3	0	3	1	0	0	3	0	2	5	0	1	2	2	3	4	0	5	0	1	1	0	0	3	2	4	2	2	2	3	6	3	4	0	7	3	0	6	0	1	1	0	0	1	0	5	7	4	0	1	2	4	0	2	0	0	1	3	0	6	0	18	0	9	4	6	8	1	3	6	1	1	1	0	0	3	1	8	0	1	2	0	0	3	2	0	3	4	0	2	2	3	4	0	1	3	0	11	0	4	0	2	8	0	4	2	5	0	2	0	3	3	5	2	2	9	0	2	0	5	0	0	5	0	2	5	1	11	6	1	4	1	0	1	1	5	0	0	0	0	1	1	1	1	7	6	2	0	4	0	1	0	0	1	5	0	5	3	1	5	0	3	0	0	0	3	8	0	5	1	0	8	1	4	1	1	2	5	4	6	2	2	0	8	0	24	1	1	0	1	4	1	0	0	1	6	0	5	5	6	1	0	2	2	2	2	1	0	1	2	0	2	6	0	3	8	2	0	0	6	0	7	9	2	2	1	0	2	5	2	3	1	0	1	2	1	0	4	1	0	1	2	1	1	0	5	0	0	0	0	11	6	0	1	1	1	0	30	0	1	2	0	1	1	2	14	3	1	1	3	0	4	0	0	0	3	0	1	2	1	2	3	2	0	0	1	3	1	3	1	4	0	2	1	5	2	0	4	4	2	0	3	0	4	0	1	0	1	2	1	1	0	4	9	0	4	3	6	0	0	0	3	5	0	1	1	3	3	7	0	0	3	0	0	0	0	1	0	0	0	2	3	6	1	2	7	1	7	2	0	2	2	0	5	4	1	1	1	1	0	3	0	0	1	3	3	5	4	0	0	5	0	4	2	3	1	3	0	0	0	3	1	0	0	1	4	0	2	0	1	1	1	2	3	6	1	0	0	2	0	10	8	3	3	0	10	0	2	1	4	3	1	1	0	0	1	0	0	3	0	0	1	4	2	0	2	0	1	0	4	2	0	0	3	4	1	0	1	4	5	7	5	0	0	0	3	2	0	1	0	1	1	0	0	0	1	3	0	0	0	1	9	0	5	1	6	4	8	1	9	1	3	0	0	0	2	8	1	5	6	0	5	4	0	2	1	0	5	1	0	2	2	1	0	6	0	2	2	3	0	2	7	2	4	3	0	3	1	0	5	2	4	7	0	1	0	1	4	0	0	0	3	4	2	0	0	1	0	2	0	2	1	1	0	1	7	0	8	1	3	0	1	6	0	1	0	2	1	3	0	3	2	0	0	1	1	4	3	1	0	8	3	1	4	2	4	2	1	1	1	5	0	3	5	2	0	1	0	1	0	1	1	2	2	0	0	0	9	3	4	5	7	5	1	2	1	0	0	2	1	13	0	1	4	7	4	1	0	1	1	0	0	2	0	0	0	0	5	0	1	2	2	1	0	0	1	2	0	10	5	0	1	1	1	0	1	0	1	0	0	1	1	2	0	0	1	5	0	1	4	0	5	0	0	0	0	0	1	0	3	2	0	0	2	6	2	2	7	4	2	0	6	0	3	7	9	5	3	2	5	3	1	1	3	0	0	2	0	2	0	0	2	7	6	0	9	1	2	0	0	2	0	2	2	0	0	3	0	1	11	0	0	0	0	4	2	0	0	1	0	0	0	0	4	0	2	1	2	6	1	0	0	5	3	2	12	0	4	1	1	0	4	6	2	0	1	2	0	6	0	2	0	0	1	0	1	0	2	0	5	3	0	4	7	2	0	1	5	1	1	3	5	5	0	2	0	0	7	4	2	8	0	0	3	1	1	0	0	2	1	0	1	4	0	1	0	1	4	0	0	5	0	1	7	0	1	0	2	0	0	2	1	7	0	3	0	15	3	3	2	0	2	0	1	2	0	2	1	3	4	0	2	0	3	0	5	1	1	2	0	0	1	1	1	2	0	0	0	5	0	0	4	4	1	4	0	0	2	2	0	3	2	3	2	0	1	3	2	1	0	1	0	2	1	1	2	3	0	1	3	4	6	0	1	19	10	3	8	4	2	0	3	2	2	3	1	2	0	0	3	0	1	2	2	4	1	2	4	4	1	0	1	0	1	2	0	7	0	1	4	0	0	1	0	5	1	0	2	3	3	2	8	2	1	1	1	1	1	0	2	0	4	5	5	1	10	1	2	4	5	0	0	0	1	1	1	2	8	1	3	7	6	0	0	0	0	0	3	0	9	2	0	0	0	1	3	0	0	4	0	0	2	3	2	0	0	0	0	2	0	4	0	0	1	0	0	0	4	1	1	0	2	4	1	4	2	4	3	1	0	0	0	1	2	0	1	4	4	1	1	1	3	0	1	3	4	3	0	2	0	0	1	5	2	6	0	0	3	0	0	0	1	2	0	0	0	0	2	1	1	17	0	1	5	3	2	4	1	0	2	4	6	8	0	5	7	0	1	2	0	0	6	5	5	1	1	9	0	3	7	0	0	5	2	4	1	1	3	1	2	5	2	0	2	5	1	0	1	0	2	0	4	3	1	2	0	1	2	1	4	3	1	2	4	0	1	6	5	0	2	3	0	3	3	4	6	1	1	1	3	0	3	1	1	4	0	3	1	6	1	0	1	0	0	4	0	0	3	0	2	4	0	0	2	26	0	5	0	1	3	2	0	0	3	0	1	2	3	1	8	3	1	1	7	1	1	3	0	2	14	7	0	4	4	0	5	2	1	0	1	0	3	2	0	1	2	1	14	1	0	8	1	4	0	4	0	1	0	0	0	4	0	1	2	2	3	5	2	1	1	2	0	1	12	4	0	0	0	1	0	1	0	3	0	0	0	5	2	1	3	8	0	2	0	0	0	2	1	1	1	2	0	3	0	1	7	1	1	0	6	3	0	12	1	2	3	2	1	2	6	2	0	3	2	1	0	0	1	0	0	1	3	1	1	0	0	4	1	0	2	0	3	6	0	3	2	0	4	1	1	0	0	4	4	1	0	2	10	1	9	5	1	0	0	0	0	2	1	7	7	4	3	3	0	8	0	0	2	3	4	3	2	3	5	3	0	0	2	0	0	4	0	2	0	0	0	1	1	1	0	0	1	2	0	2	3	0	14	1	1	1	2	1	4	0	0	5	0	2	2	0	2	7	0	0	1	1	0	2	5	0	0	0	3	6	3	7	0	2	1	1	2	3	1	0	2	5	0	0	1	0	6	0	0	1	0	0	1	1	2	1	7	1	4	0	3	0	0	1	0	1	1	0	1	0	1	8	0	1	1	3	0	0	0	5	0	1	4	0	1	0	1	0	4	3	1	0	6	3	1	0	0	2	1	0	5	1	0	4	2	1	2	2	1	2	9	4	6	1	2	4	4	0	5	0	1	1	2	1	0	12	1	0	0	1	1	4	0	5	3	6	1	0	2	2	5	3	1	2	2	3	0	1	0	6	1	0	0	1	1	1	1	8	1	0	3	2	6	1	2	0	0	2	5	5	0	3	4	0	1	7	3	0	6	4	0	1	1	0	1	0	7	1	0	1	0	1	0	0	3	1	1	4	1	1	3	5	9	1	6	1	8	2	2	3	0	2	7	1	1	0	1	1	0	0	0	1	2	1	0	0	1	2	1	2	2	4	3	2	1	5	2	0	1	2	0	1	2	0	1	5	0	1	0	0	4	0	0	0	6	9	0	0	0	3	1	5	0	0	6	5	4	0	2	1	4	4	1	0	3	2	5	0	1	5	5	12	0	0	1	0	0	0	1	4	3	7	3	0	4	0	5	0	3	0	0	1	1	0	0	0	1	5	3	0	7	5	1	2	0	5	1	2	4	0	6	7	6	8	2	0	1	0	0	0	2	7	0	0	3	4	3	0	1	0	0	9	0	0	0	3	0	3	2	0	5	3	1	3	1	2	0	0	0	2	2	8	1	1	1	0	0	0	2	3	5	0	0	0	2	0	1	0	0	8	1	0	2	1	2	3	0	2	10	0	0	0	0	1	1	0	0	0	1	1	0	0	2	5	3	0	1	3	0	3	0	5	0	2	0	10	5	2	2	1	2	2	1	0	3	0	4	0	0	2	0	0	1	0	1	1	1	3	0	0	0	0	0	2	1	4	1	1	1	2	0	1	0	0	3	1	2	1	0	2	0	1	0	0	0	0	5	3	2	4	2	0	0	1	7	2	0	0	2	1	0	0	0	11	7	1	0	4	2	0	1	8	2	2	0	4	4	1	1	2	0	4	0	1	0	4	5	1	0	6	5	0	9	2	1	0	1	0	3	1	5	3	0	3	1	0	5	2	1	2	1	0	3	7	0	1	0	2	5	4	0	0	1	1	5	0	2	0	4	4	0	2	2	3	3	0	3	0	4	0	0	0	7	0	3	1	9	6	8	2	0	1	0	0	0	0	1	4	4	1	7	0	0	1	5	4	2	4	4	1	0	4	0	2	1	3	3	0	4	1	0	3	3	4	3	0	0	2	2	1	1	1	0	2	4	0	4	1	0	0	2	0	1	0	0	0	0	0	1	1	1	2	1	1	0	2	2	5	0	2	1	0	0	4	2	0	1	3	3	2	3	1	3	3	0	0	1	3	3	0	3	3	1	1	6	2	0	19	2	4	1	0	0	0	1	3	0	0	3	0	0	4	4	0	0	4	0	4	0	2	2	1	0	0	0	3	0	2	0	2	1	3	2	1	6	4	8	5	2	1	1	2	1	11	0	0	4	0	3	2	2	2	3	0	13	2	12	0	0	1	0	3	5	4	2	2	0	1	0	2	0	2	2	1	2	0	0	3	0	3	3	0	1	2	0	2	3	1	0	0	1	6	2	0	0	2	0	0	8	21	1	0	0	5	1	2	1	0	1	3	5	0	6	2	0	5	3	2	0	4	0	0	1	0	0	2	7	4	1	4	0	0	0	3	9	4	1	1	2	5	2	2	2	3	1	0	3	0	2	1	3	3	0	0	6	0	0	4	4	6	2	0	9	0	3	4	3	2	5	1	4	2	0	0	0	3	1	0	1	1	0	4	0	1	4	0	0	0	0	2	4	1	7	0	0	0	0	2	1	4	3	0	0	2	0	0	4	5	1	0	8	0	0	2	1	2	2	1	0	1	3	0	6	2	4	0	0	0	1	0	2	4	0	1	0	8	0	1	0	0	1	1	2	1	0	1	1	3	6	1	2	3	1	4	3	2	1	0	8	4	0	0	0	1	3	2	6	1	4	2	4	3	1	6	1	2	1	2	0	2	3	5	0	2	3	0	1	1	0	0	4	0	0	2	2	4	4	4	2	3	0	5	3	4	0	2	0	7	1	1	2	1	0	0	1	0	0	1	4	3	2	7	1	0	6	1	10	0	0	1	6	2	0	4	1	0	1	4	0	0	2	2	11	0	2	1	0	3	0	6	0	4	1	7	0	0	6	0	0	1	2	0	0	0	0	2	1	0	2	3	0	3	2	3	1	0	1	0	2	4	2	1	7	3	0	2	1	2	2	13	0	0	1	1	0	0	0	3	0	1	4	0	0	2	12	2	1	7	4	2	3	6	1	0	1	1	1	0	0	1	1	0	0	9	1	0	1	6	7	0	0	10	1	5	1	3	6	7	0	0	1	6	0	1	1	0	1	6	2	0	5	6	3	0	0	0	3	3	0	3	0	3	1	0	5	0	4	0	2	0	4	14	2	2	2	0	2	3	0	1	2	1	4	1	2	0	0	3	2	1	2	0	0	0	4	0	8	11	0	2	3	0	5	0	1	1	3	7	0	6	0	3	5	4	1	5	2	2	1	0	6	0	3	4	0	1	3	1	8	1	2	0	0	0	4	1	0	2	3	0	0	0	1	0	1	5	0	0	0	0	0	4	8	3	1	1	0	3	4	0	0	0	3	3	0	0	0	0	5	0	1	1	2	1	2	0	1	1	1	0	12	0	0	0	3	5	6	0	1	4	10	0	1	0	2	1	10	2	4	0	2	1	0	3	0	2	0	2	1	1	0	1	3	7	2	1	1	2	4	3	1	4	4	1	1	0	2	0	2	0	3	2	2	3	2	0	0	4	12	0	0	1	0	0	0	2	2	1	5	2	0	2	1	1	10	9	1	0	8	7	2	2	6	2	3	0	2	1	1	2	3	3	1	0	5	0	2	1	1	1	9	2	1	2	0	0	1	0	6	2	1	6	2	2	1	0	0	4	0	0	1	1	1	5	0	5	0	4	8	0	0	1	2	0	0	6	1	4	2	5	1	2	1	1	2	5	0	2	0	1	11	1	1	5	5	0	1	4	1	2	10	5	0	1	7	0	1	0	1	0	7	7	2	2	6	0	1	3	2	3	1	1	2	0	6	4	3	1	0	1	0	2	2	0	3	0	1	0	7	0	10	0	5	2	0	2	0	0	1	1	1	2	10	3	2	6	1	9	0	0	3	3	1	0	0	0	0	1	1	4	4	3	0	3	10	5	0	3	4	3	4	4	0	1	12	4	4	2	1	7	10	3	0	4	3	1	0	6	3	0	1	0	1	3	2	0	3	1	2	1	3	1	0	6	7	4	10	0	0	4	7	3	3	0	2	4	7	0	0	0	1	2	0	2	4	0	4	3	0	6	3	2	0	1	1	1	2	6	4	4	2	1	0	0	0	3	0	8	1	9	1	0	5	0	0	9	0	0	2	0	1	1	6	0	4	0	1	4	21	1	7	4	0	4	0	2	3	0	0	0	10	4	4	1	3	11	0	2	1	0	1	0	1	6	12	1	0	3	7	6	0	0	3	3	1	1	6	3	2	1	7	2	0	1	2	0	0	0	2	1	2	0	0	0	3	0	0	1	2	0	3	0	0	3	4	2	0	1	0	1	0	3	0	0	7	0	2	0	3	8	1	0	2	2	1	2	2	0	3	2	2	3	4	1	7	2	1	8	3	1	0	1	3	1	3	5	2	3	1	0	3	5	0	0	0	2	6	0	1	3	1	0	3	6	0	1	0	2	0	2	0	1	4	0	0	5	6	0	7	1	1	0	1	4	6	1	0	1	3	3	3	4	3	2	2	0	3	7	2	2	0	2	3	0	1	1	0	7	0	2	0	4	7	0	1	4	0	4	0	1	4	0	4	1	12	5	1	1	3	5	0	0	0	1	0	3	3	11	16	0	1	0	16	4	0	5	0	1	6	0	0	1	2	2	4	0	0	1	1	2	0	0	0	2	0	3	4	0	0	0	2	14	0	2	11	2	1	0	2	1	5	1	5	1	3	0	3	4	0	5	5	8	2	1	0	2	0	0	1	0	1	7	2	5	3	1	5	1	0	3	6	0	1	2	0	7	2	2	1	9	2	4	7	0	1	0	1	5	3	0	1	0	5	6	0	0	1	5	0	8	1	0	0	3	1	1	0	0	4	3	1	0	5	4	0	3	6	2	6	5	0	4	0	0	7	6	0	1	2	1	2	4	1	0	0	3	3	1	0	3	1	2	3	2	9	1	2	1	1	3	2	0	6	1	1	1	4	3	2	1	0	5	5	1	0	0	1	0	6	2	3	1	5	1	0	2	0	4	1	1	2	3	0	0	1	4	1	5	0	3	3	3	0	1	5	1	0	5	3	10	0	4	0	3	0	4	3	2	1	3	6	0	0	1	0	0	0	7	1	3	0	4	4	0	1	2	1	14	0	2	0	6	0	1	0	8	2	4	2	1	0	4	0	0	3	1	0	3	0	2	0	0	0	7	2	2	0	0	7	5	1	2	2	4	0	3	2	5	6	1	3	3	4	4	0	2	3	0	5	3	1	4	0	3	0	4	3	9	5	0	0	4	0	1	2	0	4	8	1	8	2	0	0	1	4	2	0	1	1	1	8	1	8	0	5	5	3	0	5	2	4	5	1	2	2	7	6	0	3	0	1	0	6	5	0	6	5	5	2	0	0	1	1	0	0	0	1	5	4	2	0	1	0	0	3	1	2	2	12	0	4	5	2	0	0	0	1	0	3	5	0	1	1	1	0	5	2	0	4	0	2	0	0	2	0	1	6	2	3	0	5	1	0	0	4	0	2	1	5	0	0	1	1	0	7	1	2	1	1	0	3	0	4	0	4	4	6	0	4	1	0	0	3	1	1	3	0	2	0	2	0	2	0	0	2	1	2	2	0	0	0	4	3	0	5	5	4	0	7	2	0	0	0	2	4	1	0	2	0	0	3	0	2	1	4	3	2	0	1	3	6	6	3	0	0	4	0	7	0	1	0	2	1	1	3	2	6	2	1	1	0	2	3	3	0	7	4	0	0	0	0	0	0	0	1	4	2	0	1	0	4	0	2	1	14	2	2	5	0	0	0	1	0	1	1	0	1	24	3	0	4	2	3	6	8	1	2	2	0	0	0	1	8	0	0	1	4	1	1	0	0	0	3	2	5	2	3	4	0	3	1	4	1	2	0	0	0	3	7	1	0	4	1	0	16	8	0	0	1	1	5	1	3	1	1	2	0	1	2	0	0	0	1	2	0	1	4	2	1	3	1	0	2	4	2	1	0	1	0	1	3	0	7	1	6	0	4	1	0	2	1	3	1	1	0	6	9	0	1	0	3	2	5	0	2	0	3	0	3	1	0	11	3	0	1	0	8	4	0	8	1	0	0	2	0	5	4	3	2	0	1	1	0	3	4	0	1	1	0	1	1	4	0	5	1	5	0	6	0	9	0	0	1	0	3	0	0	5	1	2	1	2	0	4	3	0	2	7	0	5	0	1	0	4	1	2	5	8	1	3	12	0	1	1	2	0	2	0	0	6	1	4	1	0	1	2	9	0	1	4	3	1	2	0	4	2	0	0	2	0	1	0	5	0	2	3	6	1	0	5	9	2	2	0	3	1	9	0	6	2	0	0	0	4	0	3	0	1	4	5	2	0	0	1	3	0	1	0	11	1	7	3	13	1	0	3	2	1	1	1	1	0	2	0	2	7	0	0	3	4	3	2	5	0	15	2	0	11	1	3	1	2	2	2	0	1	3	0	2	0	1	2	1	0	9	6	0	4	2	0	0	0	0	0	2	0	0	4	0	3	2	0	8	0	0	3	3	5	0	0	1	6	1	1	4	4	0	3	4	0	0	0	1	0	2	1	5	0	20	4	2	6	7	2	15	0	2	0	5	1	1	0	2	0	3	6	0	0	0	1	2	0	0	1	2	0	0	2	2	0	0	1	1	2	1	2	0	1	2	2	10	0	1	9	0	0	6	1	3	3	1	2	3	0	2	1	0	2	2	2	1	0	5	0	0	4	2	0	3	9	2	0	0	2	3	0	4	3	0	0	0	5	4	4	4	1	10	2	0	0	1	2	8	3	0	4	3	3	2	5	0	0	0	0	2	0	1	3	1	0	4	3	0	8	1	4	1	2	1	5	2	0	5	2	0	3	2	0	6	5	0	1	0	1	4	0	1	4	0	0	3	5	4	1	0	0	1	0	4	3	5	2	0	3	7	2	0	5	3	0	1	6	2	0	1	0	0	0	0	9	4	1	2	2	3	0	2	2	0	0	1	4	6	5	1	0	1	6	3	0	3	3	2	3	0	3	1	3	5	5	1	0	5	4	2	12	2	3	5	0	2	1	1	1	2	6	3	2	1	1	0	3	2	0	0	6	1	0	0	6	0	0	2	5	1	2	2	0	4	3	0	0	1	0	0	4	2	1	0	1	4	0	4	1	1	1	5	2	0	1	0	0	5	1	3	1	20	7	2	6	2	2	0	1	4	0	0	3	2	0	3	3	0	0	1	0	0	1	1	4	3	1	5	0	5	3	0	9	0	0	7	3	3	1	1	0	0	4	1	1	4	3	0	8	4	0	3	0	5	0	1
N0.HOG0006576	0	0	0	0	4	0	0	0	0	0	0	0	0	0	0	0	2	4	0	0	0	0	0	0	0	0	0	1	0	0	0	0	0	0	1	0	0	0	0	0	0	0	0	0	0	2	0	2	0	0	1	1	0	4	0	0	0	0	0	1	0	0	1	0	1	0	0	0	0	0	1	0	1	0	0	0	1	0	0	0	0	0	0	0	0	0	0	4	0	0	2	1	0	0	0	0	0	1	0	0	0	0	0	0	2	0	0	1	0	0	0	0	0	1	0	0	0	0	0	2	0	0	0	0	1	0	0	0	0	3	0	0	0	0	0	0	0	0	0	1	0	0	1	0	1	0	1	0	0	0	0	0	0	0	0	0	1	0	1	0	2	0	0	0	0	0	0	1	0	0	0	0	0	0	0	0	0	0	0	0	0	0	0	0	0	0	0	0	0	0	0	1	0	0	0	1	0	0	0	0	1	0	0	0	0	1	0	0	1	0	0	0	0	0	0	0	0	0	0	0	0	0	0	1	0	1	0	0	1	0	0	0	0	0	0	0	0	0	0	2	0	2	0	0	0	0	0	0	0	0	0	0	0	0	1	0	0	1	0	0	5	1	0	0	1	0	0	0	0	2	0	0	1	0	0	0	0	0	0	0	0	0	0	0	0	0	0	0	0	0	0	0	0	1	0	1	0	0	1	0	0	0	1	0	0	0	0	0	0	1	1	0	0	0	0	0	0	0	1	0	0	0	0	0	0	0	0	0	1	0	0	1	0	1	0	0	0	0	0	0	1	0	0	0	0	0	1	0	0	0	0	0	1	0	0	0	0	0	0	1	0	0	0	1	0	0	0	0	0	0	0	0	0	0	0	0	1	0	1	0	1	1	0	0	0	0	0	0	0	0	0	0	2	0	0	0	0	1	0	0	0	0	3	1	0	2	1	0	0	0	0	0	0	0	0	0	0	0	0	0	0	0	0	0	0	0	0	0	0	0	0	0	0	0	0	1	0	1	0	0	1	0	0	0	1	0	0	0	1	1	0	0	2	0	3	0	2	0	0	0	0	1	0	1	0	0	0	0	0	0	0	1	0	0	0	1	0	0	0	2	0	0	1	0	0	0	0	0	0	1	0	3	0	0	0	0	0	0	0	2	1	1	0	0	0	0	3	0	0	1	0	0	0	0	0	0	0	0	0	0	0	0	1	1	0	0	0	1	0	0	0	0	0	0	0	0	1	0	0	0	0	0	0	0	1	0	0	0	1	0	0	0	0	1	0	0	0	1	0	0	0	0	0	0	0	0	0	0	2	0	1	0	1	1	0	0	0	0	2	0	0	2	0	1	0	0	0	2	0	0	0	0	1	0	0	2	0	0	0	0	0	0	0	0	1	0	0	0	0	0	0	0	0	0	0	0	0	0	0	0	0	1	0	0	1	0	2	3	0	0	0	0	0	0	0	0	0	0	0	0	0	0	0	0	0	0	0	2	0	1	0	0	0	2	0	0	0	0	0	0	1	0	1	0	0	0	0	0	0	0	2	0	0	0	0	0	0	0	0	0	0	1	0	0	0	0	0	1	2	0	0	0	0	0	0	0	0	0	0	0	0	0	1	1	0	0	0	0	0	0	0	0	0	0	1	0	0	0	0	0	0	0	0	0	1	0	0	0	0	0	0	0	0	0	0	0	0	0	0	0	0	0	0	0	0	1	1	0	1	1	0	0	0	0	0	1	0	0	0	1	1	0	0	0	0	0	3	0	0	0	1	0	0	0	0	0	0	0	0	0	1	0	0	0	0	0	0	0	0	0	1	0	0	0	0	0	0	0	0	0	1	0	0	0	0	0	1	0	0	0	0	1	0	4	0	0	0	0	1	0	0	1	0	2	0	0	0	0	0	0	0	0	0	4	0	0	2	0	0	1	0	0	1	0	0	0	0	0	0	0	0	0	2	2	0	0	0	0	0	1	0	1	1	0	0	0	0	0	0	1	0	1	0	0	0	0	0	1	0	1	1	1	0	1	0	0	0	0	0	0	0	0	0	0	0	0	0	1	0	0	0	0	0	0	0	1	0	1	0	0	2	0	0	0	0	0	0	0	0	0	0	0	1	0	1	0	0	1	0	0	0	0	0	0	0	0	0	0	0	0	1	0	0	0	1	0	1	1	0	0	1	1	0	0	0	1	0	0	0	0	0	1	0	0	0	0	1	1	0	1	0	2	1	4	0	0	0	0	0	0	0	0	0	0	0	0	0	0	0	0	0	0	1	0	1	0	0	0	0	0	0	0	2	0	0	0	1	0	0	0	0	0	0	0	0	1	0	0	0	0	0	0	0	0	0	0	0	2	0	0	0	0	0	0	0	1	1	1	2	0	0	0	0	0	0	1	0	0	0	0	0	0	2	0	0	0	0	0	0	0	0	0	0	1	0	1	0	0	1	0	0	0	0	0	0	0	1	0	0	0	0	0	0	0	0	0	1	0	0	1	0	0	0	0	0	1	0	0	0	0	0	0	1	0	0	0	0	0	0	0	2	0	0	0	0	0	0	0	0	1	1	0	0	0	0	0	0	0	0	0	0	0	0	0	0	0	0	0	0	0	0	0	0	0	1	0	0	0	0	0	0	0	0	1	0	0	0	0	0	1	0	0	0	0	0	0	0	0	0	2	0	0	0	0	0	0	0	0	1	0	0	0	1	0	0	0	0	0	0	0	0	0	2	1	0	0	0	0	7	0	0	0	0	0	0	0	2	0	0	0	0	0	0	0	0	0	0	0	0	0	0	0	0	0	0	0	0	0	0	0	0	0	0	0	0	0	0	0	0	1	0	0	0	0	0	0	0	0	0	2	0	0	0	1	1	0	1	1	0	0	0	0	0	0	0	0	0	0	2	2	0	0	0	0	0	0	1	0	0	0	1	0	0	0	0	0	0	0	1	0	0	0	0	0	0	0	0	0	0	0	0	1	0	0	0	0	0	0	0	0	0	0	0	1	0	0	0	1	0	0	0	0	0	0	0	1	0	1	1	0	1	2	0	0	0	0	0	0	0	1	0	1	0	0	1	0	0	1	0	0	0	0	0	0	0	0	0	0	0	0	1	0	0	0	0	0	0	0	0	0	0	0	0	0	1	0	0	0	0	0	1	1	0	0	0	0	0	0	0	0	0	0	0	0	0	0	0	2	0	1	0	0	1	0	2	0	0	0	0	0	2	0	0	0	0	0	0	1	0	1	0	0	0	0	0	0	0	0	0	0	0	3	0	0	0	0	0	3	0	0	0	1	1	0	0	1	1	0	0	0	0	0	0	1	0	0	0	0	1	0	0	0	0	1	0	1	0	0	0	1	0	0	0	0	0	0	2	1	1	0	0	0	1	0	0	0	0	0	0	0	0	0	0	0	0	0	0	0	0	0	0	2	0	0	0	0	0	0	0	0	0	1	0	0	0	1	0	0	0	0	0	0	0	1	1	0	0	0	0	0	0	0	0	0	0	0	0	0	0	0	0	3	1	0	0	0	0	0	1	0	0	0	1	0	0	0	0	0	0	0	0	0	0	0	0	0	0	0	0	0	0	0	0	0	0	0	0	0	0	0	0	0	0	0	0	0	0	0	0	0	0	0	0	0	1	2	0	0	0	0	0	0	0	0	0	0	0	0	2	2	0	0	0	0	0	1	0	0	0	0	0	1	0	0	0	0	0	0	0	2	0	0	1	0	2	0	1	0	0	0	0	0	0	0	1	0	0	1	0	0	0	0	0	0	0	0	1	0	0	0	0	0	0	0	0	0	0	0	1	2	0	0	0	0	0	1	1	0	0	0	1	0	0	0	0	0	0	0	0	0	0	0	0	0	0	0	2	0	0	0	1	2	0	0	0	0	0	0	1	0	0	0	0	3	0	0	0	2	1	1	0	2	0	0	0	0	1	0	0	1	0	0	0	0	0	0	0	0	0	0	0	1	0	0	0	0	1	0	0	0	1	0	1	0	1	0	0	0	0	0	0	0	0	0	0	0	1	0	0	0	2	0	0	0	0	0	2	1	0	1	0	0	0	0	0	0	0	0	0	0	0	0	0	1	0	0	0	0	1	0	0	0	1	0	0	0	0	0	0	0	0	0	0	0	0	0	0	0	0	0	0	0	0	0	0	1	3	1	0	2	0	0	0	0	0	1	0	1	0	0	0	1	1	0	0	1	0	0	1	0	0	0	0	0	0	0	0	0	0	0	0	0	0	0	0	0	0	0	1	0	0	0	0	0	0	0	0	0	0	0	0	0	0	0	0	2	0	0	0	1	1	0	0	1	0	0	0	0	0	0	1	0	0	0	0	1	0	0	1	0	0	0	1	0	0	0	1	0	0	0	0	0	1	0	0	1	0	0	0	0	0	0	0	0	0	0	2	1	0	0	0	0	0	1	0	0	0	1	0	1	0	0	0	0	0	0	1	1	0	0	4	0	1	0	0	0	2	0	0	1	0	0	1	0	0	0	0	0	0	0	0	0	0	1	0	1	0	0	0	0	0	0	1	0	0	0	0	0	0	0	0	0	0	1	0	0	1	0	0	0	0	0	1	1	1	0	0	3	0	0	1	0	0	1	0	1	1	0	0	0	0	0	1	0	0	3	0	1	0	0	0	0	0	1	0	0	0	0	1	0	0	0	0	1	0	0	1	0	0	0	1	0	0	0	0	0	4	0	0	0	0	0	0	0	0	2	0	0	2	0	0	0	0	0	1	0	0	0	0	0	0	1	0	0	0	2	0	1	0	0	0	1	0	0	0	0	0	0	0	0	0	1	0	1	0	0	0	0	0	1	0	0	0	0	0	0	1	0	1	0	0	0	0	0	0	0	0	0	0	0	0	2	0	0	0	0	0	0	0	0	0	0	0	0	1	0	0	0	1	0	0	0	0	0	0	0	0	0	0	0	0	1	0	0	0	0	0	0	0	1	1	0	0	0	0	0	0	0	1	0	1	0	0	2	0	0	1	0	1	0	0	1	0	0	1	0	0	0	0	0	0	0	1	0	0	1	0	0	0	1	0	1	1	0	0	0	0	0	0	0	1	0	1	0	0	1	0	0	0	0	0	0	0	0	0	0	0	0	0	0	1	0	1	0	0	0	0	1	0	0	1	1	0	1	0	0	0	0	1	0	0	0	0	3	1	0	1	0	0	0	0	0	0	0	1	0	0	0	0	0	0	0	1	0	1	0	0	0	0	1	0	0	0	1	0	0	0	2	0	0	0	0	0	1	0	1	0	0	0	0	0	0	1	0	1	0	0	1	0	2	0	0	0	0	0	0	1	0	0	0	0	0	2	0	0	0	0	0	0	0	0	0	1	0	1	0	0	0	0	0	0	0	0	0	0	0	0	1	0	0	1	0	0	0	0	0	1	0	1	0	0	2	0	0	0	2	0	0	0	0	0	0	0	0	0	1	0	0	0	0	1	0	1	0	0	0	2	0	0	1	0	0	1	0	0	0	1	0	0	0	0	1	0	0	0	0	0	1	0	0	0	2	0	1	0	0	2	0	1	0	0	0	0	0	0	0	1	0	0	0	0	2	1	2	0	0	0	0	0	0	2	0	0	1	0	0	0	2	0	0	0	0	0	0	0	1	0	1	1	0	0	0	4	0	0	0	0	0	0	0	0	0	0	1	0	1	0	0	1	0	0	0	0	1	0	0	0	0	0	0	0	0	0	0	0	1	0	0	0	0	0	0	0	0	0	1	0	0	0	1	1	0	3	0	0	0	0	0	0	1	0	0	1	0	0	0	1	0	1	0	0	0	0	0	0	0	0	0	0	0	0	0	3	0	0	0	0	0	0	0	1	0	0	0	0	0	2	1	0	0	0	0	0	0	0	0	0	0	0	0	0	0	0	0	0	0	0	0	1	0	0	0	0	1	0	0	1	0	1	0	0	0	1	0	0	0	1	2	0	0	0	0	0	0	0	1	1	0	1	0	0	1	0	0	0	0	0	1	0	0	0	1	0	0	0	0	0	0	0	0	0	0	1	0	0	0	0	0	0	0	1	0	1	0	0	0	0	0	0	1	0	0	1	0	0	0	1	0	0	0	0	0	0	1	0	0	0	1	0	0	0	0	1	0	0	1	0	0	0	1	0	0	1	0	0	0	0	0	0	0	0	4	0	0	1	0	0	0	0	0	0	0	1	1	0	1	0	0	0	0	0	0	1	1	0	0	0	0	1	0	0	0	0	0	0	0	0	0	0	1	0	0	1	0	0	0	0	0	0	0	0	0	1	0	1	0	0	0	0	0	0	0	0	0	0	0	0	0	1	1	0	0	1	1	1	0	0	2	0	0	0	0	0	0	0	1	0	0	0	0	0	0	0	0	0	0	1	0	0	0	0	1	0	0	1	0	1	1	0	1	0	0	2	0	0	0	1	0	1	0	1	1	1	0	0	2	0	0	0	0	0	0	0	0	0	1	0	0	0	0	0	1	0	0	4	0	0	0	0	0	1	0	0	1	1	0	0	0	0	0	0	0	0	2	0	0	0	0	2	0	0	0	1	0	1	0	0	0	1	1	1	0	1	1	0	1	0	0	0	0	0	0	0	0	0	0	0	0	1	0	0	0	1	0	0	0	0	0	0	0	0	0	0	0	0	1	0	1	0	0	0	0	2	0	0	0	0	0	0	0	0	0	0	0	1	0	0	0	1	0	0	0	0	2	1	0	0	0	0	0	0	0	0	4	0	0	0	1	0	0	0	2	0	0	0	0	1	1	0	0	0	1	0	1	1	3	0	0	0	0	0	0	0	0	0	0	0	0	0	0	2	0	4	1	1	0	0	0	0	2	0	0	1	0	1	0	1	0	0	0	0	0	0	0	0	0	0	0	1	0	0	0	0	0	0	1	0	0	0	0	1	0	0	0	0	1	2	0	0	1	0	0	0	0	0	0	1	0	1	1	0	0	0	1	1	0	1	0	0	0	0	0	0	0	0	0	0	0	1	0	0	0	0	0	0	1	1	0	0	1	0	1	3	0	0	1	0	0	0	2	0	0	1	0	0	0	1	0	0	0	1	0	0	0	0	0	0	0	0	0	0	0	0	0	0	0	0	0	2	0	0	0	1	0	0	0	1	1	0	0	1	0	0	0	0	0	1	0	0	0	0	0	0	1	1	0	2	1	0	0	0	0	0	0	0	1	0	0	0	1	0	0	0	0	0	0	2	0	0	0	0	0	0	0	0	0	2	0	2	1	0	0	0	1	0	0	1	1	0	1	0	1	0	0	0	0	0	0	0	0	1	0	0	0	2	0	0	2	0	0	1	0	0	0	0	1	0	0	0	1	0	0	0	0	0	0	1	3	1	1	0	0	1	0	0	0	0	0	0	0	0	0	1	0	0	0	0	0	0	0	1	0	0	0	0	0	0	0	0	0	0	0	0	2	0	0	0	0	0	0	0	0	0	0	0	0	0	1	0	0	0	0	0	1	0	0	0	0	0	1	0	0	0	0	0	0	0	0	2	0	0	0	0	0	0	0	0	1	0	1	0	0	0	0	0	0	0	0	0	0	0	0	0	0	0	1	0	1	0	2	0	0	0	0	0	0	0	0	0	1	0	0	1	0	0	3	0	0	0	0	0	1	0	1	0	0	0	0	0	0	0	0	0	0	0	0	0	0	0	0	0	0	0	0	0	1	1	0	0	1	0	0	0	0	1	0	0	0	0	2	0	0	0	1	0	0	0	0	1	0	0	0	0	1	1	0	0	2	1	0	0	0	1	0	0	0	0	0	0	0	1	0	1	0	1	0	1	2	0	0	1	0	0	0	0	1	1	1	0	0	1	0	0	0	0	0	0	0	0	0	2	0	1	2	0	0	0	2	0	0	0	1	0	1	0	0	0	1	0	0	0	2	0	0	0	0	2	0	0	1	0	0	1	0	0	0	0	0	0	0	0	0	0	0	0	1	0	0	0	0	0	0	0	0	0	0	0	0	0	2	0	0	0	0	0	0	0	0	0	0	0	0	0	1	0	0	0	0	0	0	0	0	0	0	0	0	0	0	0	0	0	0	0	0	0	0	1	0	0	0	0	0	1	0	0	1	0	0	1	1	0	0	0	0	1	0	0	0	0	0	1	0	0	0	0	2	0	0	0	0	0	2	0	0	0	0	0	0	0	0	0	0	0	0	0	1	0	0	1	0	2	0	0	0	3	1	0	0	0	1	0	1	1	0	2	1	0	1	0	0	0	0	1	2	0	0	0	0	2	0	0	0	0	0	0	0	0	0	2	0	0	0	0	0	0	0	0	0	0	2	0	0	0	1	0	0	0	0	0	0	0	0	0	0	0	0	0	0	0	0	0	0	0	0	0	0	0	0	0	0	0	0	0	0	0	0	2	0	1	1	1	0	0	0	0	0	1	1	0	0	0	0	0	0	0	0	0	1	0	3	1	0	0	0	0	0	1	0	0	0	2	0	0	0	0	0	0	0	1	0	0	0	1	1	0	0	0	1	1	0	0	0	0	0	0	1	0	1	0	0	0	0	0	0	0	0	0	0	0	0	1	0	0	1	0	0	2	0	0	0	2	0	0	0	0	1	0	0	0	0	0	0	0	0	0	0	1	0	0	1	0	2	0	0	0	0	0	0	0	3	1	0	0	0	0	0	1	0	1	0	0	0	1	0	0	1	0	0	0	0	1	0	0	0	0	0	0	0	0	0	1	0	1	0	0	0	0	1	1	0	0	0	0	0	0	0	0	0	0	0	0	0	0	0	0	2	0	0	2	0	0	0	0	1	0	0	0	0	4	0	0	0	0	1	0	0	2	0	0	0	0	0	0	1	0	0	1	0	1	0	0	1	0	0	0	0	0	0	1	2	0	0	0	0	1	0	0	0	0	0	0	0	0	0	1	0	1	1	0	0	0	2	0	1	1	0	0	0	0	0	1	0	0	0	1	0	0	0	2	0	0	0	0	0	0	0	0	0	0	0	0	0	2	0	1	2	0	0	0	0	0	0	0	0	0	0	0	1	0	1	1	1	0	0	0	0	0	0	0	0	0	0	0	0	1	0	1	0	0	0	0	0	1	1	0	1	0	0	0	1	0	0	0	0	0	1	0	0	0	0	0	1	0	0	1	0	0	0	0	0	1	0	0	0	0	0	0	0	0	0	0	0	0	0	1	1	0	2	0	0	1	1	0	0	0	0	0	1	1	0	0	0	0	1	0	0	1	0	0	0	0	0	0	0	0	1	0	0	0	0	0	0	1	0	5	0	0	0	1	0	0	0	1	0	0	0	0	0	0	0	0	0	0	0	0	1	1	0	0	0	0	0	1	0	0	0	0	0	0	0	2	0	0	2	1	0	1	0	0	0	0	0	0	0	0	1	2	2	0	0	0	2	1	0	0	0	0	1	0	0	0	0	0	0	1	4	0	0	0	0	0	0	0	0	0	0	0	1	0	0	0	0	0	0	0	0	0	0	1	1	0	0	0	0	0	1	0	0	0	0	0	0	0	0	1	0	0	0	0	0	0	1	1	0	0	1	0	0	1	0	0	0	0	0	0	0	0	0	0	0	0	0	0	0	0	1	0	0	1	0	1	0	0	0	0	2	1	0	0	0	0	1	1	0	1	1	0	0	1	0	2	0	0	0	0	1	0	0	0	0	0	0	0	0	0	0	0	1	0	0	0	0	0	1	0	1	0	0	0	2	2	0	0	0	0	2	0	0	0	0	0	0	0	2	0	0	1	0	0	1	0	0	0	0	0	0	0	0	0	0	0	0	0	1	0	0	0	0	0	0	0	1	0	0	0	0	0	0	0	0	0	0	0	0	0	0	0	0	0	0	0	1	0	0	0	2	1	0	0	0	0	0	1	1	0	0	1	0	1	0	0	0	1	0	0	0	0	0	1	1	1	0	1	1	0	0	0	2	0	0	0	0	1	0	0	1	0	0	0	0	0	0	0	0	0	0	0	0	0	0	3	0	0	0	0	0	0	0	1	0	1	1	0	0	0	0	0	0	0	0	0	0	0	1	0	0	2	0	0	0	0	0	0	1	0	0	0	0	0	0	0	0	0	0	1	0	1	1	0	0	0	0	2	0	0	2	0	0	1	0	0	0	1	0	0	0	0	0	0	0	0	0	0	0	1	0	0	0	2	0	0	0	0	0	0	0	0	0	0	0	0	0	0	0	0	0	1	0	0	0	0	2	1	0	0	1	0	0	0	0	0	0	0	1	0	0	0	0	0	2	1	0	0	0	0	0	1	0	0	0	1	1	0	0	0	0	0	0	0	0	0	0	0	0	0	0	0	0	1	1	0	0	0	1	0	0	2	0	0	0	0	0	0	0	0	0	0	0	0	0	0	0	0	0	0	0	0	0	1	1	0	0	0	0	0	0	0	0	0	0	0	0	0	0	0	0	0	0	1	0	2	0	0	1	0	0	0	0	0	0	0	0	0	0	0	0	0	0	0	0	0	0	0	1	0	0	0	0	0	0	0	1	1	0	0	0	0	0	0	3	0	1	1	1	0	0	0	0	1	0	0	0	0	0	1	0	0	0	0	0	0	0	2	0	0	0	0	0	1	0	0	0	0	0	1	1	1	0	0	0	0	2	0	0	0	0	0	2	0	0	0	0	0	0	1	0	1	0	0	0	0	0	0	0	0	2	0	0	0	0	0	0	0	0	1	0	1	0	1	0	0	0	1	1	2	0	0	3	0	0	0	0	1	0	0	0	1	1	1	1	0	0	0	0	0	0	2	0	0	0	0	1	0	0	0	0	1	1	1	1	0	1	0	0	0	1	0	0	0	0	0	0	0	0	0	0	0	1	0	0	0	0	1	1	0	0	0	0	0	0	1	0	1	0	0	0	1	0	0	0	1	0	1	0	0	0	0	1	0	0	0	1	1	0	0	0	0	1	0	0	0	0	0	0	0	0	1	0	1	0	0	0	1	0	0	0	1	0	0	0	0	1	2	0	1	0	0	0	0	0	0	1	0	0	0	1	0	0	0	1	1	0	0	0	0	0	1	0	0	0	0	0	0	0	0	0	0	0	1	0	0	2	0	0	1	0	1	0	0	0	0	0	1	0	0	0	1	0	1	0	0	0	0	0	0	0	0	1	0	0	1	3	0	1	0	0	0	0	0	0	0	0	0	0	0	1	1	0	0	0	0	0	0	0	0	0	0	0	0	0	1	0	0	2	0	1	0	0	0	0	0	0	0	0	0	0	0	0	0	0	1	0	1	0	0	0	0	0	1	0	0	0	0	1	0	0	0	1	0	0	1	0	0	0	0	0	0	0	0	0	1	0	0	0	0	0	1	0	0	0	0	0	0	0	0	1	0	0	0	0	1	0	0	1	1	0	0	0	0	0	0	0	1	1	1	0	0	0	0	0	1	0	1	0	0	0	0	0	0	0	0	0	0	0	0	0	0	0	2	0	0	0	0	0	0	2	0	1	0	0	0	0	0	0	0	0	2	0	0	2	0	0	0	0	0	1	0	0	0	1	0	0	0	0	0	1	0	0	0	0	1	0	0	0	0	0	0	1	1	0	0	0	0	0	0	0	0	0	0	0	0	0	0	1	0	0	0	0	1	0	0	0	0	0	0	0	0	0	0	0	0	0	0	0	0	0	0	0	1	1	0	0	0	0	0	0	0	0	2	1	0	0	0	2	0	0	0	1	0	1	0	2	0	0	0	0	0	0	0	0	0	0	0	0	0	1	0	1	0	1	0	3	0	0	0	1	0	0	0	0	1	0	0	0	0	0	0	0	0	0	0	0	0	1	0	3	0	0	0	0	1	0	0	0	0	1	0	0	1	0	1	0	1	1	0	0	0	0	0	0	0	0	0	2	0	0	0	0	0	0	0	0	0	1	1	0	0	0	0	0	0	0	1	2	0	0	0	0	0	0	1	0	0	1	1	0	1	0	0	3	0	0	0	0	0	0	1
N0.HOG0006567	0	0	0	0	0	0	0	0	0	0	0	0	0	0	1	0	0	0	0	0	0	0	0	0	0	0	0	0	0	0	0	0	0	0	0	0	0	0	0	0	0	0	0	0	0	0	0	0	0	0	0	0	0	0	0	0	0	0	0	0	0	0	1	0	0	0	0	2	0	0	0	0	0	0	0	0	0	0	0	0	0	0	1	0	0	0	0	0	0	0	0	1	1	0	1	1	0	0	0	0	0	0	0	0	0	0	0	0	0	0	0	0	0	0	0	0	0	0	0	0	0	0	0	0	0	0	0	0	0	1	0	0	0	0	0	0	0	0	0	0	0	0	0	0	0	0	1	0	0	0	0	0	0	0	0	0	0	1	0	0	1	0	0	0	0	0	0	0	0	0	0	0	0	0	0	0	0	0	0	0	0	0	0	0	0	0	0	0	0	0	0	0	0	0	0	0	0	0	0	0	0	0	0	0	0	0	1	0	0	0	0	0	0	0	0	0	0	1	0	0	0	0	0	0	1	0	1	1	0	0	0	0	0	1	0	0	0	0	0	0	0	0	0	0	0	0	0	0	0	1	0	0	0	0	0	0	0	0	0	0	0	0	0	0	0	0	0	0	0	0	0	0	1	0	0	0	0	1	0	0	0	0	0	0	0	0	0	0	0	1	0	0	1	0	0	0	0	0	0	0	0	0	1	0	0	0	0	0	0	0	0	0	0	0	0	0	0	0	0	1	0	0	0	0	0	0	0	0	0	0	0	0	0	0	0	0	0	1	0	0	0	0	0	0	0	0	0	0	0	1	0	0	0	0	0	0	0	0	0	0	0	0	0	0	1	0	0	0	0	0	0	0	0	0	0	0	1	0	0	0	0	1	0	0	0	0	0	0	0	0	0	0	0	0	0	0	0	0	0	0	0	0	0	0	0	0	0	0	0	1	0	0	0	0	0	0	0	0	0	0	0	0	0	0	0	0	0	0	0	0	0	0	0	0	0	0	0	0	0	0	0	0	0	0	0	0	0	0	0	0	0	0	0	0	0	1	1	0	0	0	0	0	0	0	0	0	0	0	0	0	0	0	0	0	0	0	0	0	0	0	0	0	1	0	1	1	1	0	0	0	1	1	0	0	0	0	0	0	0	0	0	0	0	0	0	0	1	0	0	0	0	0	0	0	0	0	0	0	0	0	0	0	0	0	0	0	0	0	0	0	1	0	1	0	0	0	0	0	0	0	0	1	0	0	0	0	0	0	0	0	0	0	0	0	0	0	0	0	0	0	0	0	0	0	0	0	0	0	0	0	0	0	0	0	0	0	0	1	0	0	0	0	0	0	0	0	0	0	0	0	0	0	0	0	0	0	0	0	0	0	0	0	0	0	0	0	0	0	0	0	0	0	0	0	0	0	0	0	0	0	0	1	0	0	0	0	0	0	0	0	0	0	0	0	0	0	0	0	0	0	0	0	0	1	0	0	0	2	0	0	0	0	0	0	0	0	0	0	0	0	0	1	0	0	0	0	0	0	0	0	0	0	0	0	0	0	0	0	0	0	0	0	0	0	0	0	0	0	0	0	0	0	0	0	1	0	0	0	0	0	0	0	0	0	0	0	0	0	0	0	0	0	0	0	0	0	0	0	0	0	0	0	0	0	0	0	0	0	0	0	0	0	0	0	0	0	0	0	0	0	0	0	0	0	0	0	0	0	0	0	0	0	0	0	0	0	0	0	0	0	0	0	0	0	0	0	0	1	0	0	0	0	0	0	0	0	0	0	0	0	0	0	0	0	0	0	0	0	0	0	0	0	0	0	0	0	0	0	0	0	0	0	0	0	0	0	0	0	0	0	0	0	0	0	0	0	0	0	0	0	1	0	0	0	0	0	0	0	0	0	0	0	0	1	0	0	0	0	0	2	0	0	0	0	0	0	0	0	0	0	0	0	0	0	0	0	0	0	0	0	1	0	0	0	0	0	0	0	0	0	0	0	0	0	0	0	0	0	0	0	0	0	0	0	0	0	0	0	0	0	0	0	0	0	0	0	0	1	0	0	0	0	0	0	0	0	0	0	0	0	0	0	0	0	0	0	1	1	0	0	0	0	0	0	0	0	0	0	0	0	0	0	0	0	0	0	0	0	0	0	0	1	0	0	0	0	0	1	0	0	0	0	0	0	0	0	0	0	0	0	0	0	0	0	0	0	0	0	0	0	0	0	0	0	0	1	0	0	0	0	0	0	0	0	0	0	0	0	0	0	0	0	1	0	0	0	0	0	0	0	0	0	0	1	0	1	0	0	0	2	1	0	0	0	0	0	0	0	0	0	0	0	0	0	0	0	0	0	0	0	0	0	0	0	0	0	0	0	1	0	0	0	0	0	0	0	0	0	0	0	0	0	0	0	0	0	0	0	0	0	0	0	0	0	0	0	0	0	0	1	0	0	0	0	0	0	0	0	0	0	0	0	0	0	0	0	0	0	0	0	0	0	0	0	0	0	0	0	0	0	0	0	0	0	2	0	0	0	0	0	0	0	0	0	0	0	0	0	0	0	0	0	0	0	0	0	0	0	0	0	0	0	0	1	0	0	0	0	0	0	0	0	0	0	0	0	0	0	0	0	0	0	0	0	0	0	0	0	0	0	0	0	0	0	1	0	0	0	0	0	0	0	0	0	0	0	0	0	1	0	0	0	1	0	0	0	0	0	0	0	0	0	0	0	0	0	0	0	0	0	0	1	0	0	0	0	0	0	0	0	0	0	0	0	0	0	0	0	0	0	0	0	0	0	0	0	0	0	0	0	0	0	0	0	0	0	0	0	0	0	0	0	0	0	0	0	0	0	1	0	0	0	0	0	0	0	0	0	0	0	0	0	0	1	0	0	0	0	0	0	0	0	0	0	0	0	0	0	0	0	0	0	0	0	0	0	0	0	0	0	0	0	0	0	0	0	0	0	0	0	0	0	0	0	0	0	0	0	0	0	0	0	0	0	0	0	0	1	0	0	0	0	0	0	0	0	0	0	0	0	0	0	0	0	0	1	0	0	0	0	0	0	0	0	0	0	1	0	1	0	0	0	0	0	1	0	0	0	0	0	1	1	0	0	0	0	0	0	0	0	0	0	0	0	0	0	0	0	0	0	0	0	0	0	0	0	0	0	0	0	0	0	0	0	0	0	0	1	0	1	0	0	0	0	0	0	0	0	0	0	0	0	0	0	0	0	0	0	0	0	0	0	0	0	0	0	0	0	0	0	0	0	1	0	0	0	0	0	0	0	0	0	0	0	0	0	0	0	0	0	0	0	0	0	0	0	0	0	1	0	0	0	1	0	0	0	0	1	0	0	0	0	0	0	0	0	0	0	0	0	0	0	0	0	0	0	0	0	0	0	0	0	0	0	0	0	0	0	0	0	0	0	0	0	0	0	0	0	0	0	0	0	0	0	0	0	0	0	0	0	0	0	0	0	0	0	0	0	0	0	0	0	1	0	0	0	0	0	0	0	0	0	0	0	0	0	0	0	0	0	1	0	0	0	0	0	0	0	0	0	0	0	0	0	0	0	0	0	0	1	0	0	0	0	0	0	0	0	0	0	0	0	0	0	0	0	0	0	0	0	0	0	0	0	0	0	0	0	0	0	0	0	0	0	0	0	0	0	0	0	0	0	0	0	0	0	2	0	0	0	0	1	0	0	0	0	0	0	0	0	0	0	0	0	0	0	0	0	0	0	0	0	0	0	0	0	0	0	0	0	0	0	0	0	0	0	0	0	0	0	0	0	0	0	0	0	0	0	0	0	0	0	0	0	0	0	0	0	0	0	0	0	0	0	0	0	0	0	0	0	0	0	0	0	0	0	0	0	0	1	0	0	0	0	0	0	0	0	1	0	0	0	0	0	0	0	0	0	0	0	0	0	0	0	0	0	0	0	0	0	0	0	0	0	0	0	0	0	0	0	0	0	0	0	1	0	0	0	0	0	0	0	0	0	0	0	0	0	0	0	0	0	0	0	0	0	0	0	0	0	0	0	0	0	0	0	1	0	0	0	0	0	0	0	0	0	0	0	0	0	0	0	0	0	0	0	0	0	0	0	0	0	0	0	0	0	0	0	1	0	0	0	0	0	0	0	0	0	0	0	0	0	0	0	0	1	0	0	0	0	0	0	1	0	0	0	0	0	0	0	0	0	0	0	0	0	0	0	0	0	0	0	0	0	0	0	0	0	0	0	0	1	0	0	0	0	0	0	0	0	0	0	0	0	1	0	0	0	0	0	0	0	0	0	0	0	0	0	0	0	0	0	0	0	0	0	0	0	0	0	1	0	0	0	0	0	0	0	0	0	1	0	0	0	0	0	0	0	0	0	0	0	0	0	0	0	0	0	1	0	0	0	0	0	0	0	0	0	0	0	0	0	0	0	0	0	0	0	0	0	0	0	0	0	0	0	0	1	0	0	0	0	0	1	0	0	0	1	0	0	0	0	0	0	1	0	0	0	0	1	1	0	0	0	0	0	0	0	0	0	0	0	1	0	0	0	0	0	0	0	0	0	0	0	0	0	0	0	0	0	0	0	0	1	0	0	0	0	0	0	0	0	0	0	0	0	0	0	0	0	0	0	0	0	0	0	0	0	0	0	0	0	0	0	0	0	0	0	0	0	0	0	0	0	0	0	0	0	0	0	0	0	0	0	0	0	0	0	0	0	0	0	0	0	0	0	0	0	0	0	0	0	0	0	0	0	1	0	0	0	1	0	0	0	0	0	0	0	0	0	0	1	0	0	0	0	0	0	0	0	0	0	0	0	0	0	0	0	0	0	0	0	0	0	0	0	0	0	0	0	0	0	0	0	0	0	0	0	1	0	0	0	0	0	0	0	0	0	0	0	0	0	0	0	0	0	0	0	0	0	0	0	0	0	0	0	0	0	0	0	0	0	0	0	0	0	0	0	0	0	0	0	0	0	0	0	0	0	0	0	0	0	0	0	0	0	0	0	0	0	0	0	0	0	0	1	0	0	0	0	0	0	0	0	0	0	0	1	0	0	0	0	0	0	0	0	0	0	0	0	0	0	0	0	0	0	0	0	0	0	0	0	0	0	0	0	0	1	0	0	0	0	0	0	0	0	0	0	0	0	0	0	0	0	0	0	0	0	0	0	1	1	0	0	0	0	0	0	0	0	0	0	0	2	0	0	0	0	0	0	0	0	0	0	1	0	0	0	0	0	0	0	0	0	0	0	0	0	0	0	0	0	0	0	0	0	0	0	0	0	0	0	0	0	0	0	0	0	0	0	0	0	0	0	0	1	0	1	0	0	0	0	0	0	0	0	0	0	0	0	0	0	0	0	0	0	1	0	0	0	0	0	0	0	0	0	0	0	0	0	0	0	0	0	0	0	0	1	0	0	0	0	0	0	0	1	0	0	0	0	0	0	0	0	0	0	0	0	0	0	0	0	0	0	0	0	0	0	1	0	0	0	0	0	0	0	0	1	0	0	0	0	0	0	0	0	0	0	0	0	0	0	0	0	0	0	0	0	0	0	0	0	0	0	0	0	1	0	0	0	0	0	0	0	0	0	0	0	0	0	1	0	0	0	0	0	0	0	0	0	0	0	0	0	1	0	0	0	1	0	0	0	0	0	1	0	0	0	0	0	0	0	0	0	0	0	0	0	0	0	0	0	0	0	0	0	0	0	0	0	0	0	0	0	0	1	0	0	0	1	0	1	0	0	0	0	0	0	0	0	0	0	0	0	0	0	0	0	0	1	0	0	0	0	0	0	0	0	0	0	0	0	0	0	0	0	0	0	0	0	0	0	0	0	0	0	0	0	0	0	0	0	0	0	0	0	0	0	0	0	0	0	0	0	0	0	0	0	0	0	0	0	0	0	0	0	0	0	0	0	0	0	0	0	0	0	0	0	0	0	0	0	0	0	0	0	0	1	0	0	0	0	0	0	0	0	0	0	0	0	0	0	0	0	0	0	0	0	0	0	1	0	0	0	0	1	0	0	0	0	0	0	0	0	0	0	0	0	0	0	0	0	0	0	0	0	0	0	0	0	0	0	0	0	0	1	0	0	0	0	1	0	0	0	0	0	0	0	0	0	0	0	0	0	0	0	0	0	0	1	0	0	0	0	0	0	0	0	0	0	0	0	0	0	0	0	0	0	0	0	0	0	0	0	0	0	1	0	0	0	0	0	0	0	0	0	0	0	0	0	0	0	0	0	0	0	0	0	0	0	0	0	0	0	0	0	0	0	0	0	0	0	0	0	0	0	0	0	0	0	0	0	0	0	0	0	0	0	0	0	0	0	0	1	0	0	0	0	0	1	0	0	0	0	0	1	0	0	0	0	0	0	0	0	0	0	0	1	0	0	0	0	0	0	0	0	0	0	0	0	0	0	0	0	1	0	0	0	0	0	0	0	0	0	1	0	0	0	0	0	0	0	0	0	0	0	0	0	0	0	0	0	0	0	0	0	0	0	0	0	0	0	0	0	0	0	0	0	0	1	0	0	0	0	0	0	0	0	0	0	0	0	0	0	0	0	0	0	0	0	0	0	0	0	0	0	0	0	0	0	0	0	0	0	1	0	0	0	0	0	0	0	0	1	0	0	0	0	0	0	0	0	0	0	0	0	0	0	0	0	0	0	1	0	0	0	0	0	0	0	0	0	0	0	0	0	0	0	0	0	0	0	0	0	0	0	0	0	0	0	0	1	0	1	0	0	0	0	0	0	0	0	0	0	0	0	0	0	0	0	0	0	0	0	0	0	0	1	0	0	0	0	0	1	0	0	0	0	0	0	0	0	0	0	0	0	0	0	0	0	0	0	0	0	0	0	0	0	0	0	0	0	0	0	0	0	0	0	0	0	0	0	0	0	0	1	0	0	0	0	0	0	0	0	0	0	0	0	0	0	1	0	0	0	0	1	0	0	0	0	0	0	0	0	0	0	0	0	0	0	0	0	1	0	0	0	0	0	0	0	0	0	0	0	0	1	0	0	0	0	0	0	0	0	0	0	0	0	0	1	0	0	0	0	1	1	0	1	0	0	0	0	0	0	0	0	1	0	0	0	0	0	0	0	0	0	0	0	1	0	0	0	0	0	0	1	0	1	0	0	0	0	0	0	0	0	0	0	0	0	0	0	0	1	0	0	0	0	1	0	1	0	0	0	0	0	0	0	0	0	0	0	0	0	0	0	0	0	0	0	0	0	0	0	0	0	0	0	0	0	0	0	0	0	0	0	0	1	0	0	0	0	0	0	0	0	0	0	0	0	1	0	0	0	0	0	0	0	0	0	0	0	0	0	0	0	0	0	0	0	0	0	0	0	0	0	0	0	0	0	1	1	0	0	0	0	1	0	1	0	0	0	0	1	0	0	0	0	0	0	0	0	0	0	0	0	0	0	0	0	0	0	0	0	0	0	0	0	0	0	0	0	0	0	0	0	0	0	0	0	0	0	0	0	0	0	0	0	0	0	0	0	0	0	0	0	0	0	0	0	0	0	0	0	0	0	0	0	0	1	0	0	0	0	0	0	0	0	0	0	0	0	0	0	0	0	0	0	0	0	0	1	0	0	0	1	0	1	0	0	0	0	0	0	0	0	0	0	0	0	0	0	0	0	0	0	0	0	0	1	0	0	0	0	0	0	0	0	0	0	0	0	0	0	0	0	0	0	0	0	0	0	0	0	0	0	0	0	0	0	1	0	0	1	0	0	0	0	0	0	0	0	0	0	0	0	1	1	0	0	0	0	0	0	0	0	0	0	0	0	0	0	0	0	0	0	0	1	0	0	0	0	0	0	0	0	0	0	0	0	0	0	0	0	0	0	0	0	0	0	0	0	0	0	0	0	0	0	0	0	0	0	0	0	0	0	0	0	0	0	0	0	0	0	0	0	0	0	0	0	0	0	0	0	1	0	0	0	0	1	0	0	0	0	0	0	0	0	0	0	0	1	0	1	0	0	0	0	0	0	0	0	0	0	0	0	0	1	0	0	0	0	0	0	0	0	1	0	0	0	0	0	0	0	0	0	0	0	0	0	0	1	0	0	0	0	0	0	0	0	0	0	0	0	0	0	0	0	0	0	0	0	0	0	0	0	0	0	0	0	0	0	1	0	0	0	0	0	0	0	0	0	0	0	1	0	0	0	0	0	0	0	0	0	0	0	0	0	0	0	0	0	0	0	0	0	0	0	0	0	1	0	0	0	0	0	0	0	1	0	0	0	0	0	0	0	1	0	0	0	0	0	0	0	0	0	0	0	0	0	0	0	0	0	0	0	1	0	0	0	0	0	0	0	0	0	0	0	0	1	0	0	0	0	0	0	0	1	0	0	0	0	0	0	0	0	0	0	0	2	0	0	0	0	0	0	0	0	0	0	0	0	0	0	0	0	0	0	0	1	0	0	0	0	0	0	0	0	1	1	1	0	0	0	0	0	0	0	0	0	0	1	0	0	0	0	0	0	0	0	0	0	0	0	0	0	1	0	0	0	0	0	0	0	0	0	1	0	0	0	0	0	0	0	0	0	0	1	0	0	0	0	0	1	0	0	0	0	0	0	1	0	0	0	2	0	0	1	0	0	0	0	0	0	0	2	1	0	0	0	0	0	0	0	0	0	0	0	0	0	1	0	0	0	0	0	0	0	0	0	0	0	0	0	0	1	0	0	0	0	0	0	0	0	0	0	0	0	0	0	0	0	0	0	0	0	0	0	0	0	0	0	0	0	0	0	0	1	0	0	0	0	0	0	0	0	0	0	0	0	0	0	0	1	0	0	0	0	0	0	0	0	0	0	4	0	0	0	0	0	0	0	0	0	0	0	0	1	1	0	1	0	0	0	0	0	0	0	0	0	0	0	0	0	0	0	0	0	1	0	0	0	0	0	0	0	0	0	0	0	1	0	0	0	0	0	0	0	0	0	1	0	0	1	1	0	0	0	0	1	0	0	0	0	0	0	0	0	0	0	0	0	0	0	0	0	0	0	0	0	0	0	0	0	0	0	0	0	0	1	0	0	0	0	0	0	0	0	0	0	1	0	0	0	0	0	1	0	0	0	0	0	0	0	0	0	0	0	0	0	0	0	0	0	0	0	0	0	0	0	0	0	1	0	0	0	0	0	0	0	0	0	0	0	0	0	0	0	0	0	0	0	0	0	0	0	0	0	0	0	1	0	0	0	0	0	0	0	0	0	0	0	0	0	0	0	0	0	0	0	0	0	0	0	0	0	0	0	0	0	0	0	0	0	0	0	0	0	1	0	0	0	0	0	0	0	0	1	0	0	0	0	0	0	0	0	0	1	0	0	0	0	0	0	0	0	0	1	0	0	0	0	0	1	0	0	0	0	0	0	0	0	0	0	0	0	0	0	0	0	0	0	0	0	0	0	0	0	0	0	0	0	0	0	0	0	0	0	0	0	0	0	0	0	0	0	1	0	0	0	0	0	1	0	0	1	0	0	0	0	0	0	0	0	0	0	0	1	0	1	0	0	0	0	0	0	0	0	0	0	0	0	0	1	0	0	0	0	0	0	0	0	0	0	0	0	0	1	0	0	0	0	0	0	0	0	0	0	0	0	0	0	0	0	0	0	0	0	0	0	0	0	0	0	0	0	0	0	1	0	0	0	0	0	0	0	0	0	0	0	0	0	0	0	0	0	0	0	0	0	0	2	0	0	0	0	0	0	0	0	0	0	0	0	0	0	0	0	0	0	0	0	0	0	0	0	0	0	0	0	0	0	0	0	0	0	0	0	0	0	0	0	0	0	0	0	0	0	0	0	0	0	0	0	0	0	0	0	0	0	0	0	0	1	0	0	0	0	0	0	0	0	0	0	0	0	0	0	0	0	0	0	0	0	0	0	0	0	0	1	0	0	0	0	0	0	0	0	0	0	0	0	0	0	0	0	0	0	0	0	0	0	0	1	1	1	0	0	0	0	0	0	0	1	0	0	0	0	0	0	0	0	2	0	0	0	0	0	0	0	0	0	0	0	0	0	0	0	0	0	0	0	0	0	0	0	0	0	1	0	0	0	0	0	0	0	0	0	0	0	0	0	0	0	0	0	0	0	0	0	0	0	0	0	0	0	0	0	0	0	0	0	0	0	0	0	0	0	0	1	0	0	0	0	0	0	0	0	0	0	0	0	0	0	0	0	0	0	0	0	0	0	0	0	0	0	0	0	0	0	0	0	0	0	0	0	0	0	0	0	0	0	0	1	0	0	0	0	0	0	0	0	0	0	0	0	0	0	0	0	0	0	0	0	0	0	0	0	0	0	0	0	0	0	0	0	0	0	0	0	0	0	1	0	0	0	0	0	0	0	0	0	0	0	0	0	0	0	0	0	0	0	0	1	0	0	0	0	1	1	0	0	0	0	0	0	0	0	0	0	0	0	0	0	0	0	0	0	0	0	1	1	0	0	0	0	0	0	0	0	0	0	1	1	0	1	0	1	0	0	0	0	0	0	0	0	0	3	0	0	0	0	1	0	0	0	0	0	0	0	0	0	0	0	0	0	0	0	0	0	0	0	0	0	0	0	0	0	0	0	0	1	0	0	1	0	0	0	0	0	0	0	0	0	0	0	0	0	1	0	0	0	0	0	0	0	0	0	0	0	0	0	0	0	0	0	1	0	0	0	0	0	0	0	0	0	0	0	0	1	0	0	0	0	0	0	0	0	0	0	0	0	0	0	0	0	0	0	1	0	0	0	0	1	0	0	0	0	0	0	0	0	0	0	0	0	0	0	0	0	0	0	0	0	0	0	0	0	0	0	0	0	0	0	0	0	0	0	0	0	0	0	0	0	0	0	0	0	0	0	0	0	0	1	0	0	0	0	0	0	0	1	0	0	0	0	0	0	0	0	0	1	0	0	0	1	0	0	0	0	0	0	0	0	0	0	0	0	0	0	0	0	0	0	0	0	0	0	0	0	0	0	0	0	0	0	0	0	0	0	0	0	0	0	0	0	0	0	0	0	0	0	0	0	0	0	0	1	0	0	0	0	0	0	0	0	0	0	0	0	0	0	0	0	0	1	0	0	0	0	0	1	0	0	0	0	0	0	0	0	0	0	0	0	0	0	0	0	1	0	0	0	0	0	0	0	0	0	0	0	0	0	0	0	0	0	0	0	0	0	0	0	1	0	0	0	0	0	0	1	0	0	0	1	0	0	0	1	0	0	0	0	0	0	0	0	0	0	0	0	0	0	0	0	2	0	0	0	0	0	0	0	0	0	0	0	0	0	1	0	0	0	1	0	0	0	0	0	0	0	0	0	0	0	0	0	0	0	0	0	0	0	0	0	0	0	0	0	0	0	0	1	0	0	0	0	0	0	1	0	0	0	0	0	0	0	0	0	0	0	0	0	1	0	0	0	0	0	0	0	0	1	0	0	0	0	0	0	0	0	1	0	0	0	0	0	0	0	0	0	0	0	0	0	0	0	0	0	0	0	0	0	0	0	0	0	2	0	0	0	0	0	0	0	0	0	0	0	0	0	0	0	0	1	0	0	0	0	0	0	0	0	1	0	0	0	0	0	0	0	0	0	1	0	0	1	0	0	0	0	1	0	0	0	0	0	0	0	0	0	0	0	0	0	0	1	0	0	0	0	0	0	0	0	0	0	0	0	0	0	0	0	0	0	0	0	0	0	0	0	0	0	1	0	0	0	0	0	0	0	0	0	0	0	0	0	0	0	0	0	0	0	0	0	0	0	0	0	0	0	0	0	0	0	0	0	0	0	0	0	0	1	0	0	0	0	0	0	0	0	0	0	1	0	0	0	0	1	0	0	0	0	0	0	0	0	0	0	1	0	1	0	0	0	0	0	0	0	0	0	0	0	0	2	0	0	0	0	0	0	0	0	0	0	0	0	0	0	0	0	0	0	0	1	0	0	0	0	0	0	0	0	0	0	0	0	0	0	0	1	0	0	0	0	0	0	0
N0.HOG0000842	0	0	0	1	1	0	0	0	0	1	0	0	1	0	0	0	0	0	0	0	0	1	0	1	0	0	0	0	0	1	0	2	1	0	1	0	0	1	1	2	0	0	0	0	2	1	3	1	0	0	0	1	0	3	0	0	0	2	0	2	0	0	1	2	0	1	1	0	0	1	1	0	1	1	1	1	0	0	1	0	0	2	0	0	0	0	0	0	2	0	3	0	0	3	1	0	0	1	0	1	1	0	0	0	2	0	1	2	3	0	0	0	1	1	0	0	0	0	1	2	0	2	2	0	1	0	0	0	1	2	0	0	0	0	0	0	1	0	1	3	0	2	0	0	0	1	0	2	0	0	1	0	1	2	1	0	0	0	0	0	0	0	0	0	0	2	0	0	0	0	2	1	0	0	2	0	1	0	0	0	1	3	0	1	0	1	0	0	0	2	0	0	0	0	1	1	1	0	0	0	0	0	0	0	0	3	0	0	0	0	0	0	0	0	0	0	0	1	2	2	0	0	0	0	0	0	0	0	0	0	1	0	2	0	0	0	1	2	0	0	0	1	1	2	0	0	0	0	0	1	1	0	1	0	0	0	1	0	0	0	1	0	1	0	0	0	0	1	1	0	0	0	0	0	0	0	1	0	1	1	0	2	0	1	0	0	0	0	2	1	1	2	0	0	0	0	0	0	0	0	0	0	4	0	1	0	1	1	1	0	0	0	0	0	5	1	0	1	1	0	1	0	0	0	2	1	0	0	0	0	1	0	1	0	1	1	0	1	0	0	0	0	2	1	0	2	0	0	0	0	0	0	0	0	1	0	1	0	0	0	0	0	0	0	0	0	0	0	0	0	3	1	1	0	0	0	1	0	1	0	0	0	3	0	0	0	0	0	0	1	1	1	0	1	0	0	0	0	0	0	0	0	0	0	0	4	0	0	0	0	0	1	0	0	2	0	3	1	0	0	2	0	2	0	0	0	1	0	0	1	0	0	2	0	0	0	0	0	0	0	0	1	0	0	0	0	0	1	0	0	0	1	0	1	2	0	4	2	0	0	0	1	1	0	1	2	2	1	0	0	0	0	1	1	0	0	0	0	1	0	0	1	0	1	1	1	0	0	0	0	0	0	0	0	0	0	1	3	0	0	0	0	1	0	1	4	0	0	1	2	0	0	0	0	0	2	0	1	1	0	1	0	0	1	0	0	1	0	0	0	0	0	0	3	0	1	0	0	0	0	0	1	0	0	0	0	0	0	0	0	1	0	0	0	0	0	0	2	0	0	0	0	0	0	2	0	0	1	1	0	0	0	0	0	3	0	0	2	1	0	1	0	0	1	0	1	0	2	0	0	0	0	0	0	1	0	0	1	0	0	0	0	0	1	0	0	1	0	0	0	0	0	0	1	0	2	0	0	2	2	1	0	1	2	1	1	0	5	0	0	1	2	2	1	0	0	1	0	0	0	0	2	0	2	0	1	0	0	0	1	0	0	1	1	2	0	1	0	0	1	3	0	0	0	0	0	0	0	1	0	1	0	1	0	0	0	1	1	0	0	1	0	0	0	0	0	0	0	0	0	0	3	0	0	2	0	0	0	0	0	0	1	2	1	0	0	0	2	1	0	2	0	1	0	3	0	0	0	0	0	0	0	1	0	0	0	0	1	0	0	0	0	0	0	0	1	0	0	1	0	1	0	0	0	1	0	0	1	0	1	0	0	1	1	0	0	0	0	2	0	0	0	0	0	2	0	1	2	0	1	1	1	0	1	4	0	3	0	0	0	0	1	0	0	0	1	1	0	1	0	0	1	0	0	0	0	2	0	0	4	2	2	0	3	0	2	0	1	1	0	1	0	1	0	1	0	1	0	1	0	2	1	0	0	1	1	0	4	0	1	1	1	1	1	0	0	1	0	1	3	3	1	0	0	0	0	0	0	1	0	0	0	1	8	0	1	0	0	0	1	0	1	0	0	0	0	1	0	1	0	0	0	0	0	2	0	0	0	1	0	0	0	0	1	0	2	0	0	0	0	1	1	0	0	0	0	0	0	1	1	0	1	0	1	0	0	1	2	2	0	0	2	1	0	0	0	0	1	0	0	1	0	1	0	1	0	0	2	0	1	0	0	0	0	0	1	2	1	1	0	0	0	0	0	0	2	1	1	0	0	0	1	2	0	0	0	1	0	1	1	0	2	0	1	1	0	0	0	1	1	0	2	0	0	0	1	0	0	2	0	0	0	0	0	2	0	0	0	0	0	0	0	0	0	0	0	0	0	0	0	0	0	2	0	0	0	1	0	0	0	0	0	0	2	0	0	0	0	0	0	1	1	0	1	0	0	3	2	0	0	0	1	1	3	0	0	1	0	3	0	1	0	0	0	1	0	0	1	3	0	0	1	0	0	1	0	2	0	0	1	0	0	0	0	1	0	2	0	1	0	1	0	1	0	0	0	0	0	0	0	0	2	0	0	0	1	3	3	2	3	0	0	0	0	0	1	0	2	0	1	0	0	0	0	0	0	0	1	1	0	1	0	0	2	1	3	0	1	2	0	1	0	2	1	0	0	1	0	0	0	0	0	0	1	1	0	0	0	1	1	0	0	0	0	2	1	0	0	0	0	0	1	0	0	4	0	1	1	0	0	0	0	1	0	0	1	0	0	1	3	0	1	2	0	3	0	0	0	3	0	0	0	3	0	0	0	1	0	2	0	0	5	0	0	3	0	1	1	7	1	0	0	0	0	1	0	0	1	1	1	2	0	0	0	2	1	3	1	0	0	0	1	1	1	0	1	0	2	0	0	0	0	0	2	1	4	0	0	0	1	0	0	0	0	0	0	0	0	1	2	0	0	0	1	1	0	0	5	0	0	0	0	0	0	0	0	0	4	1	0	0	0	0	0	0	0	1	0	0	0	0	2	1	1	0	0	0	0	4	0	1	1	0	0	0	0	0	3	1	0	0	2	0	0	0	0	0	0	0	0	0	1	0	0	0	0	0	0	0	3	3	0	0	0	0	1	1	1	0	3	0	0	0	0	0	0	0	1	0	1	2	0	1	0	0	0	4	2	0	0	0	1	0	0	0	1	0	0	1	2	2	5	1	1	0	0	0	0	0	1	0	0	0	0	0	1	0	0	0	1	0	0	0	1	0	0	0	0	0	0	3	0	0	0	0	0	0	1	0	3	0	0	1	0	0	0	2	1	0	0	5	0	1	0	0	0	1	2	1	2	0	0	1	0	0	0	0	0	0	0	0	0	2	0	0	0	0	4	0	0	0	0	1	1	0	1	1	0	0	0	1	1	0	1	1	0	0	0	0	0	0	2	0	0	0	0	0	0	1	0	0	0	0	1	0	0	0	0	0	0	0	0	1	0	3	0	0	1	0	0	1	0	0	2	0	1	0	0	0	1	0	0	1	0	0	0	0	0	0	0	0	0	0	4	1	0	1	0	0	0	0	2	1	0	1	0	0	1	0	0	1	0	0	0	0	1	0	1	1	1	0	1	0	2	1	0	1	0	0	0	0	2	1	0	2	2	0	0	0	0	0	1	0	0	2	0	2	0	1	1	0	0	0	1	0	0	3	0	0	2	0	0	0	0	0	2	1	0	2	0	1	0	0	0	0	1	1	0	1	0	0	0	0	0	0	0	0	0	0	0	1	0	1	1	0	1	0	1	1	0	0	0	2	0	0	1	1	0	0	1	0	0	0	1	4	1	0	0	1	0	0	0	0	0	2	2	1	0	0	1	1	0	0	0	1	1	1	1	0	0	1	2	1	0	0	0	0	1	1	0	0	0	1	0	1	0	1	0	2	0	3	1	0	3	0	0	1	0	0	0	1	0	0	0	1	0	0	1	0	0	3	0	0	1	1	0	1	0	0	0	1	3	4	0	0	0	0	0	0	1	0	1	0	0	0	2	0	0	0	0	0	1	1	0	0	0	0	1	0	2	0	1	0	1	0	0	0	0	1	1	2	0	0	0	1	2	1	1	0	0	0	0	0	1	0	0	0	2	0	0	0	0	0	1	0	0	0	1	1	0	0	0	0	1	2	1	0	0	1	0	1	0	0	4	0	1	0	0	0	0	2	0	0	0	3	0	0	0	0	1	0	0	0	0	0	0	0	1	0	1	0	0	0	0	0	2	1	0	0	0	0	0	1	0	1	0	0	0	0	3	1	0	1	1	0	2	0	3	0	1	0	0	0	0	0	0	0	0	1	0	0	1	0	0	0	1	2	0	1	1	0	0	1	1	0	0	0	0	1	0	0	0	0	0	0	0	1	1	1	1	1	1	1	0	1	1	0	0	0	0	2	0	0	2	0	0	0	0	3	1	1	1	0	0	2	0	0	0	1	0	2	1	2	1	0	0	1	0	0	0	1	0	0	1	0	0	0	1	0	0	0	0	0	0	0	0	0	2	0	0	0	0	0	0	0	1	5	2	0	0	0	0	1	0	1	0	1	0	0	0	0	0	0	0	1	0	0	0	2	0	0	0	3	1	0	0	0	0	0	0	1	2	1	0	0	0	0	0	0	0	0	1	1	1	0	0	2	0	2	0	0	1	1	1	1	0	0	1	0	0	3	0	0	0	0	1	0	0	0	0	0	3	0	0	0	2	0	0	0	0	2	0	1	0	0	0	0	0	0	0	0	1	0	0	2	1	0	0	0	0	0	2	0	0	0	0	0	0	0	1	0	0	1	0	0	0	0	0	0	1	0	0	0	0	1	0	2	0	2	0	0	0	0	1	0	2	0	1	1	0	0	0	0	2	0	0	0	0	0	0	1	0	0	2	2	0	0	0	1	1	7	0	0	0	0	0	0	1	0	0	0	1	1	1	1	0	0	0	4	0	1	0	0	4	0	0	0	0	2	0	0	0	1	0	1	2	0	1	1	0	0	1	0	0	0	1	0	2	0	0	3	1	0	1	0	1	0	1	0	0	0	0	0	0	1	0	0	0	1	0	3	0	0	0	0	0	4	5	0	0	0	1	1	0	1	1	1	0	0	0	0	0	0	4	0	0	0	2	0	0	0	0	0	0	1	0	0	1	0	1	0	0	0	0	0	1	1	0	0	0	0	0	1	0	0	0	0	0	0	0	1	1	0	0	0	0	0	0	0	1	0	2	1	1	0	1	0	0	0	0	0	1	2	0	0	0	0	0	0	0	0	1	1	3	1	2	0	0	1	0	0	1	2	0	0	2	1	0	3	0	0	0	0	0	0	1	0	0	0	1	1	0	1	1	0	0	0	0	0	0	2	0	0	0	0	0	1	0	0	0	0	0	1	0	0	0	2	2	2	0	0	3	0	0	1	0	1	0	1	1	1	0	0	3	0	1	1	1	0	0	0	0	0	0	0	1	0	1	0	0	0	0	0	0	0	1	0	0	3	0	1	4	0	0	1	0	1	0	0	1	0	0	1	0	0	0	0	1	0	0	0	1	1	0	0	0	2	1	0	1	2	1	0	0	1	0	1	0	0	1	0	4	3	0	0	1	1	0	0	0	0	2	1	0	0	1	1	0	1	0	0	2	0	0	2	1	1	0	1	0	0	0	2	0	0	2	0	0	0	0	2	0	0	1	1	0	0	0	3	2	2	1	2	1	0	1	0	0	2	0	1	0	0	0	1	0	0	0	2	0	0	0	0	3	2	1	0	3	1	0	1	1	1	0	1	1	3	0	2	0	0	0	1	0	0	2	0	0	0	0	0	2	0	0	2	0	0	0	0	0	1	0	2	0	2	0	0	0	1	1	0	2	0	0	0	1	0	0	0	0	0	0	1	0	0	0	0	0	0	0	1	0	1	0	0	3	0	3	0	0	3	0	0	0	0	2	1	2	0	1	1	0	0	0	1	1	0	0	0	2	0	0	0	0	0	2	0	0	0	0	0	1	0	0	2	0	0	0	0	0	0	1	0	2	0	0	0	3	0	1	0	2	0	0	0	0	0	0	1	3	0	2	1	0	0	0	1	1	1	0	0	0	0	0	1	0	1	2	2	1	0	4	0	0	0	0	1	1	0	0	0	0	0	1	1	1	4	0	0	0	2	1	0	0	0	3	0	0	1	0	0	1	0	0	0	0	0	1	0	0	0	0	0	0	1	0	0	2	1	0	0	0	1	2	0	0	0	5	0	0	1	1	1	0	0	0	0	0	1	0	0	0	0	0	0	2	0	0	1	0	0	0	0	0	1	0	0	0	2	0	0	1	1	1	0	1	2	1	0	0	0	1	3	0	0	0	0	0	0	0	0	0	4	0	0	1	0	0	0	1	0	1	0	0	1	0	0	0	0	2	1	5	0	0	0	0	1	4	0	0	0	3	1	0	0	0	0	1	0	1	1	0	0	0	0	0	1	0	3	0	0	0	0	0	0	1	0	2	1	0	2	0	0	2	0	2	1	0	0	2	0	3	3	0	1	0	0	2	0	2	0	0	0	1	0	0	0	0	0	0	0	0	1	0	2	0	0	0	0	0	0	0	0	0	1	0	0	1	0	1	0	0	0	0	0	1	0	0	0	0	0	1	0	1	1	1	0	0	1	0	0	0	2	1	0	0	1	0	0	0	0	0	0	0	0	0	1	0	1	0	0	1	1	3	1	2	0	0	0	1	1	0	0	0	1	0	0	1	1	0	0	1	0	5	0	1	0	1	0	0	0	0	0	0	2	0	0	0	0	0	0	0	1	0	1	0	2	0	1	0	1	1	0	0	2	0	0	0	0	0	0	1	1	0	2	0	0	1	0	1	0	3	0	0	1	0	0	0	0	0	0	2	0	1	0	1	1	0	2	0	0	0	4	2	1	1	1	0	1	4	0	1	1	0	0	2	1	0	3	0	0	0	4	0	1	2	0	0	1	0	0	0	0	0	0	1	1	1	0	2	0	1	0	1	0	0	0	0	0	0	0	1	0	0	0	0	0	0	0	0	0	0	0	0	2	2	0	0	0	1	1	0	1	0	0	1	0	0	0	1	0	0	1	0	0	1	0	0	0	0	0	0	0	1	1	0	0	1	0	2	1	0	0	0	1	0	0	0	0	0	0	0	0	0	0	1	3	0	1	0	0	0	0	2	0	0	2	1	1	0	0	0	1	0	3	2	1	1	0	0	1	0	0	3	0	1	0	0	0	0	0	0	1	4	0	0	2	0	0	0	0	0	1	0	0	1	0	0	1	0	0	0	1	0	0	0	0	0	0	1	0	0	0	0	1	1	1	1	0	0	0	0	0	1	0	0	2	0	0	1	0	0	2	0	0	5	1	1	0	1	0	0	0	0	0	0	1	0	0	1	0	0	0	0	5	1	0	1	1	0	2	1	0	0	1	0	0	0	0	2	1	0	0	0	0	0	0	0	0	0	1	0	0	0	0	0	1	0	0	4	0	1	0	2	0	0	0	0	0	0	0	0	0	0	0	0	1	0	0	0	0	0	1	0	0	1	1	0	0	0	1	0	1	0	0	0	0	0	3	0	0	0	0	0	0	0	0	0	2	2	0	1	0	0	0	1	0	0	0	7	0	0	0	0	0	1	0	0	0	1	1	3	0	0	0	0	0	0	0	0	0	1	0	0	0	0	0	1	2	0	0	0	0	1	0	2	0	0	1	0	0	0	0	2	0	0	0	0	1	0	0	0	1	0	0	0	0	0	0	0	0	0	0	0	0	1	0	0	2	0	0	0	0	0	0	2	0	0	0	0	0	1	0	0	0	2	1	0	0	0	1	0	0	0	1	0	0	0	1	1	0	0	0	0	0	0	0	0	0	0	0	0	0	0	2	0	0	1	1	0	3	1	2	0	0	0	0	0	0	1	2	1	0	0	0	2	1	0	0	1	2	2	0	10	0	1	0	1	0	0	0	0	0	2	0	0	0	1	1	0	0	1	2	3	0	0	1	0	0	0	0	0	3	0	1	0	0	1	0	0	1	0	1	1	0	2	0	0	0	0	0	2	0	3	1	0	1	2	0	0	0	2	0	0	0	0	0	1	1	3	0	0	2	2	2	0	0	1	1	0	0	0	0	0	0	0	1	0	0	0	0	0	0	0	0	0	0	0	0	0	0	0	0	0	0	1	0	0	0	0	0	0	0	0	1	0	0	1	2	1	1	0	2	2	1	0	1	0	0	0	2	0	1	0	0	0	0	0	0	0	0	0	0	3	0	0	2	0	1	0	0	0	0	0	1	1	1	0	0	2	1	0	1	0	2	0	1	1	1	0	3	0	0	0	0	1	1	0	1	1	0	0	2	1	0	1	0	0	0	1	0	0	0	1	2	0	0	4	0	1	1	0	3	1	0	0	0	0	0	0	0	1	0	2	1	0	0	1	0	0	0	0	0	0	0	0	0	2	0	1	1	0	2	0	0	0	1	0	1	3	0	0	0	0	0	0	0	1	0	0	1	1	0	0	0	0	6	3	0	2	0	0	0	1	0	0	4	0	1	1	1	0	0	0	2	0	0	0	0	0	0	0	0	1	1	0	0	0	3	0	0	1	1	0	1	1	0	0	1	0	0	0	0	1	0	0	0	1	2	0	1	0	0	2	0	0	0	0	0	0	4	0	0	0	2	4	3	1	0	0	2	0	0	1	1	0	0	0	2	0	1	1	0	2	1	0	0	0	0	0	3	0	0	3	0	1	2	0	1	0	1	0	0	0	0	1	1	0	0	1	1	0	0	0	3	0	0	0	0	0	0	0	0	0	2	0	0	1	2	0	0	0	0	0	0	1	1	1	0	0	0	1	0	0	1	1	1	0	0	0	0	3	0	0	0	0	0	0	1	0	1	0	0	0	7	0	1	0	1	0	0	0	0	0	1	1	0	0	0	0	0	2	1	0	4	1	2	0	0	3	0	0	0	0	0	0	1	0	2	2	0	0	1	0	1	0	1	0	0	1	0	2	0	1	0	0	0	0	0	0	0	0	1	1	0	1	3	0	0	1	1	0	0	0	0	0	1	0	0	0	0	0	0	0	0	0	1	0	0	1	1	1	2	0	0	1	0	1	1	1	0	0	1	1	1	1	0	0	0	0	1	0	0	0	1	2	0	1	0	1	1	1	0	0	0	0	0	0	0	3	0	0	0	1	0	1	1	0	1	0	0	0	0	0	0	1	0	0	0	0	1	0	1	1	0	0	1	0	1	0	0	1	1	0	0	0	0	0	0	0	0	0	0	0	0	1	0	1	1	1	0	0	1	2	0	1	0	2	0	0	2	1	1	0	3	0	0	0	1	0	0	0	0	0	2	0	1	0	3	0	0	0	0	2	0	1	0	0	0	0	0	0	0	0	0	0	0	0	0	1	1	0	1	0	0	1	2	0	0	0	0	4	2	0	1	0	0	0	1	0	2	0	1	2	0	1	1	1	0	0	0	0	0	0	0	0	0	0	1	1	0	1	0	1	0	0	1	1	0	0	0	0	0	0	1	0	0	4	1	1	1	0	0	0	1	0	0	0	2	0	1	0	0	0	1	5	1	0	0	2	0	0	1	0	0	2	0	0	1	0	0	0	1	0	0	0	0	1	0	0	0	0	3	0	4	0	1	1	0	0	0	4	0	0	0	0	0	1	0	0	1	0	0	2	2	0	0	0	1	0	0	0	0	1	2	0	0	4	1	0	1	1	1	0	2	0	1	0	1	0	0	0	0	0	2	0	0	1	1	0	0	1	1	2	0	0	2	0	1	0	0	0	0	0	1	3	0	0	2	0	0	1	0	1	0	1	2	0	0	1	0	0	0	0	0	1	1	1	0	2	0	0	0	2	0	0	0	0	0	0	0	1	1	0	0	1	0	0	0	0	2	0	0	0	0	0	0	0	2	2	0	0	0	1	1	0	4	0	0	1	0	0	1	0	1	1	0	0	1	0	1	1	1	0	0	1	1	0	0	2	0	1	0	1	3	0	0	1	0	0	2	0	1	0	2	6	0	0	2	0	0	2	0	1	0	0	0	2	2	0	1	0	1	1	0	0	2	3	0	1	1	0	3	1	1	1	0	0	1	0	0	0	0	2	0	0	1	0	0	0	0	1	0	0	0	0	2	0	2	1	1	2	1	0	1	1	0	0	0	0	0	0	1	0	1	0	1	0	0	1	0	0	0	2	0	1	0	0	0	2	0	0	1	0	1	0	0	2	0	1	1	2	0	0	0	0	0	1	0	0	1	1	1	0	0	1	0	0	1	0	2	0	1	0	0	0	0	0	1	0	0	1	0	1	0	4	0	0	0	1	0	0	0	0	0	0	1	1	1	1	1	3	0	0	0	0	0	0	0	0	1	2	1	2	1	0	0	0	2	0	0	1	0	0	0	0	0	0	0	1	0	0	0	0	1	0	0	0	0	0	0	0	0	2	1	0	0	0	0	1	1	0	0	0	4	0	1	0	0	2	1	0	2	0	0	0	1	0	0	0	3	0	0	2	0	0	1	0	0	0	0	1	0	0	1	0	0	0	1	0	0	0	1	2	0	0	0	0	2	0	0	1	1	0	0	0	0	0	2	1	0	0	0	1	2	0	2	1	0	0	2	1	0	0	0	0	1	3	0	2	1	0	2	0	2	2	0	0	0	0	2	0	0	0	1	1	1	0	0	0	2	0	0	2	0	1	0	0	3	0	1	0	0	0	0	0	0	0	0	1	2	0	0	1	0	1	0	1	1	1	0	1	0	0	0	0	1	1	0	0	1	0	0	0	2	0	0	1	0	0	2	0	0	1	3	5	1	1	1	0	0	1	1	0	2	0	0	0	0	2	0	0	0	1	0	0	1	0	0	2	0	0	0	1	0	0	0	0	0	0	0	0	0	2	1	0	0	0	0	0	0	0	0	0	0	0	0	0	0	1	0	0	0	1	0	0	1	0	2	0	1	1	0	4	0	2	1	0	0	1	0	0	4	0	0	1	0	0	0	0	0	0	0	0	0	1	1	0	3	0	2	0	0	2	0	2	1	0	0	0	0	0	5	0	0	0	2	1	1	1	1	0	0	0	0	0	0	0	0	1	0	0	0	0	0	0	2	4	3	4	0	0	2	0	1	0	1	0	0	0	0	3	1	2	3	2	0	1	1	0	2	0	1	0	0	1	0	2	2	0	1	1	2	0	1	0	0	0	0	0	0	0	2	0	1	2	0	0	0	0	0	0	0	0	0	0	1	0	0	0	0	0	0	2	1	0	0	0	0	3	1	0	1	2	0	0	0	1	0	0	2	0	4	0	0	1	0	3	3	0	5	0	0	0	0	0	2	0	1	0	0	0	0	0	0	1	0	0	5	0	0	0	0	1	1	0	1	0	0	0	1	0	0	1	4	0	0	0	0	3	1	0	1	1	0	0	0	0	0	0	0	0	0	0	1	1	2	0	1	0	0	0	1	0	1	0	0	0	0	1	1	0	0	1	0	0	0	0	0	1	0	2	0	1	0	0	1	1	1	0	1	0	0	0	0	0	0	0	0	0	0	0	0	0	1	1	0	0	0	4	0	0	0	0	0	0	0	0	0	0	0	0	1	0	0	1	1	0	1	0	0	1	1	1	0	0	0	4	1	0	0	0	0	0	0	0	1	0	0	0	1	2	0	1	1	1	0	1	0	0	0	0	0	0	0	0	0	0	0	0	0	0	0	0	0	1	2	0	0	0	0	0	0	2	1	0	1	1	1	0	1	0	1	1	0	0	0	0	0	2	1	0	1	0	1	0	1	1	0	0	0	0	0	1	1	2	0	1	2	0	0	2	0	0	0	1	1	0	0	0	0	1	1	1	0	0	1	0	0	1	0	0	0	0	0	2	0	0	1	1	0	0	4	1	0	0	0	0	0	0	1	1	3	2	4	0	0	0	0	1	0	0	0	0	0	0	0	0	0	1	0	1	0	2	0	1	0	0	0	0	0	0	1	0	1	0	0	0	0	0	0	0	0	0	0	0	0	6	0	1	0	0	0	0	0	0	0
N0.HOG0006641	0	0	0	0	0	0	0	0	0	0	0	0	0	0	0	0	0	0	0	1	0	0	0	0	0	0	0	0	0	0	0	0	0	0	0	0	0	0	0	0	0	0	0	1	0	0	0	0	0	0	0	0	0	0	0	0	0	0	0	0	0	0	0	0	1	0	1	0	0	0	0	0	0	0	0	0	0	0	0	0	0	0	0	0	0	0	0	0	0	0	0	0	0	1	0	0	0	0	0	0	0	0	0	0	0	0	0	0	0	0	0	0	0	1	0	0	0	0	0	0	0	0	0	0	1	0	0	0	0	1	0	0	0	0	0	0	0	0	0	0	0	0	0	0	0	0	0	0	0	0	0	0	1	0	0	0	0	0	0	0	0	0	0	0	0	0	0	0	0	0	1	0	1	0	0	0	0	0	0	0	0	0	0	0	0	0	0	0	0	1	0	0	0	0	0	0	0	0	1	1	0	0	0	1	0	0	0	0	0	0	0	0	0	0	0	0	1	0	0	0	0	0	0	0	0	0	0	0	0	0	0	0	0	1	0	0	0	0	0	0	0	1	0	0	0	0	0	0	0	0	0	0	0	0	0	0	0	0	0	0	0	0	0	0	0	0	0	0	0	0	0	0	0	0	0	0	0	0	0	0	0	0	0	0	0	0	0	0	0	0	0	0	0	0	0	0	0	0	0	0	0	0	0	0	0	0	0	0	0	0	0	1	0	0	0	0	0	0	0	0	0	0	0	0	0	0	0	0	0	1	0	1	0	0	0	0	0	0	0	0	0	0	0	0	1	0	0	0	0	0	0	0	0	0	0	0	0	1	0	0	0	0	0	0	1	0	0	0	0	0	0	1	0	0	0	0	0	0	0	0	1	0	0	0	0	0	0	0	0	0	0	0	0	0	0	0	0	0	0	0	0	0	0	0	0	0	0	0	0	0	0	0	0	0	0	0	0	0	0	0	0	0	0	0	0	0	0	0	0	0	0	0	0	0	0	0	0	0	0	0	0	0	0	0	0	0	0	0	0	0	0	0	0	0	1	0	0	0	1	0	0	0	0	0	0	0	0	1	0	0	0	0	0	0	0	0	0	0	0	0	0	0	0	0	0	0	0	0	0	0	0	0	0	0	1	0	0	0	0	0	0	1	0	0	0	0	0	0	0	0	0	0	0	0	0	1	0	0	0	0	0	0	0	0	0	0	0	0	0	0	0	0	1	1	0	0	0	0	0	0	0	0	0	0	0	0	0	0	0	1	0	0	0	0	0	0	0	0	0	0	0	0	0	0	0	1	2	0	0	0	0	0	0	0	0	0	0	1	1	0	0	1	0	0	0	0	1	0	0	0	0	0	0	0	0	0	0	0	0	0	0	0	0	0	0	1	0	0	0	0	0	0	0	0	0	0	0	0	1	0	0	0	0	0	0	1	0	0	0	0	0	0	0	0	0	0	0	1	0	0	0	0	0	0	0	0	0	0	0	1	0	0	0	0	0	0	0	0	0	0	0	0	0	0	0	0	0	0	0	0	0	0	0	0	1	0	0	0	0	0	0	0	0	0	0	0	0	0	0	0	0	0	0	0	0	0	0	0	0	0	0	1	0	0	0	0	0	0	0	0	0	0	0	0	0	0	0	0	0	0	0	0	0	0	0	0	0	1	0	0	0	0	0	0	0	0	0	0	0	0	0	0	0	0	0	0	0	0	0	1	0	0	0	0	0	0	0	0	0	0	0	0	0	0	1	0	0	0	0	0	0	0	0	0	1	0	0	0	0	0	0	0	0	1	0	0	0	0	0	0	0	0	0	0	0	0	0	0	0	0	0	0	0	0	1	0	0	0	0	0	0	0	0	0	0	0	0	0	0	0	0	0	0	1	0	0	0	0	0	0	0	0	0	0	0	0	0	0	0	0	0	0	1	0	0	4	0	0	0	0	0	0	0	0	0	0	0	0	0	0	0	0	0	0	0	1	0	0	0	0	0	0	0	0	0	0	0	0	1	0	0	0	0	0	0	0	0	0	0	0	0	0	0	0	0	0	0	0	0	0	0	0	0	0	0	0	0	0	1	0	0	0	0	0	0	0	0	0	0	0	0	0	0	0	0	0	0	0	0	0	0	0	0	0	0	0	0	0	0	0	0	0	0	0	0	0	0	0	1	0	0	0	0	0	0	1	1	0	0	0	0	0	0	0	0	0	0	0	0	1	0	0	0	0	0	0	0	0	0	0	0	1	0	0	0	0	0	0	0	0	0	0	0	0	1	0	0	0	0	0	0	0	0	1	0	0	0	0	0	1	0	0	0	1	0	0	0	0	0	0	0	1	0	0	0	0	1	1	0	0	0	0	0	1	0	0	0	0	0	0	0	0	0	0	0	0	0	0	0	0	0	0	0	0	0	0	0	0	0	0	0	0	0	0	0	1	0	0	0	0	0	0	0	0	0	0	0	0	0	0	0	0	0	0	0	0	0	0	0	0	0	0	0	1	0	0	0	0	0	1	0	0	0	0	0	0	1	1	0	0	0	0	0	0	0	0	0	0	0	0	0	0	0	0	0	0	0	0	0	0	0	0	0	0	0	0	0	0	0	0	0	0	0	0	0	2	0	0	1	0	0	0	0	0	0	0	0	0	0	0	0	0	0	0	0	0	0	0	0	1	0	0	0	0	0	0	0	0	0	0	0	0	0	0	0	2	0	0	0	0	0	0	1	0	0	0	0	0	0	1	0	0	0	0	0	0	0	1	0	0	0	1	0	0	0	0	0	1	0	0	0	0	0	0	0	0	0	0	0	0	0	0	0	0	0	0	0	0	0	0	0	0	0	0	0	0	0	0	0	0	0	0	0	0	0	0	0	0	0	0	0	0	0	0	0	0	1	0	0	0	0	0	0	0	0	0	0	0	0	0	0	0	0	0	0	0	1	0	0	0	0	0	0	0	0	0	0	0	0	0	0	0	0	0	0	0	0	0	0	0	0	0	0	0	0	0	0	0	0	0	0	0	0	0	0	0	0	0	0	0	0	0	0	0	0	0	0	0	0	0	0	0	0	0	0	0	1	0	0	0	0	0	0	0	0	0	0	1	0	0	0	0	0	0	0	0	0	0	0	0	0	2	0	0	0	0	0	0	0	0	0	0	0	0	0	1	0	0	0	0	0	0	2	0	0	0	0	0	0	0	0	0	0	0	0	0	0	0	0	1	0	0	0	0	0	0	0	0	0	0	0	0	0	0	0	0	0	0	0	0	1	0	1	0	0	0	0	0	0	0	0	0	0	0	0	0	0	0	0	0	0	0	0	0	1	1	0	0	1	0	0	0	0	0	0	0	0	0	0	0	0	0	0	0	0	0	0	1	0	0	0	0	0	1	0	0	0	0	0	0	0	0	0	0	0	0	0	0	0	0	0	0	0	0	0	0	0	0	0	0	0	0	0	1	1	1	0	0	0	0	0	0	0	0	0	0	0	0	0	0	0	0	0	0	0	0	0	0	0	0	0	0	0	0	0	1	0	0	0	0	0	1	1	0	0	0	0	0	0	0	0	1	0	0	0	0	1	0	0	0	0	0	0	0	0	0	0	0	0	0	0	0	0	0	0	0	0	0	1	0	0	1	1	0	0	0	0	0	0	0	0	0	0	0	0	0	0	0	0	0	0	0	0	1	0	0	0	0	0	0	0	0	0	0	0	0	0	0	0	0	0	0	0	0	0	0	0	0	1	0	0	1	0	0	0	0	1	0	0	0	1	0	0	0	0	0	0	0	0	0	0	0	0	2	0	0	0	0	0	0	0	0	0	1	0	0	0	0	0	0	0	0	0	1	0	0	1	0	0	0	0	0	0	0	1	0	0	0	0	0	0	0	0	0	1	0	0	0	0	0	0	0	0	0	0	0	0	0	0	0	0	0	0	0	0	0	0	0	0	0	0	0	1	0	0	0	0	1	0	1	0	0	0	0	1	0	0	0	0	0	0	0	0	0	0	0	0	0	0	0	0	0	0	0	1	0	0	0	0	0	0	0	0	0	0	0	0	0	0	0	0	0	0	0	0	0	0	0	0	1	0	0	0	0	0	0	0	0	0	0	0	1	0	0	0	0	0	0	0	0	0	0	0	0	0	0	0	0	0	0	0	0	0	0	0	0	0	0	0	0	0	0	0	0	0	0	0	0	0	0	0	0	0	0	0	0	0	0	0	0	0	0	0	0	0	0	0	0	0	1	0	0	0	0	0	0	0	0	0	0	0	0	1	0	0	1	1	0	0	0	0	0	1	0	0	0	0	0	0	2	0	0	0	0	0	1	0	1	0	0	0	0	0	0	0	0	0	0	1	0	0	0	0	0	0	0	0	0	0	0	0	1	0	0	0	0	0	0	0	0	0	1	0	0	0	0	0	0	0	0	0	0	0	0	0	0	1	1	0	0	0	0	0	0	0	0	0	0	0	0	0	0	0	0	0	0	0	0	0	0	0	0	0	0	1	0	0	0	0	0	0	0	0	0	0	0	0	0	0	0	0	0	0	0	0	0	0	0	0	0	0	0	0	0	0	0	0	0	0	0	0	0	0	0	0	0	0	0	0	0	0	0	0	0	0	0	0	0	0	0	0	0	0	0	0	0	0	0	0	0	0	0	0	0	0	1	0	0	0	0	0	0	0	0	0	0	0	0	0	0	0	0	0	0	0	0	0	0	0	0	0	0	0	0	1	0	0	0	0	0	0	0	0	0	0	0	0	0	0	0	0	0	0	0	0	0	0	0	0	0	0	0	0	0	0	0	0	1	0	0	0	0	0	0	1	0	0	0	0	0	1	0	1	0	0	0	0	0	1	0	0	0	0	0	0	0	0	0	2	0	0	0	0	3	0	0	0	0	0	0	0	0	0	0	0	0	0	0	0	0	0	0	0	0	1	0	0	0	0	0	0	0	0	0	0	0	0	0	0	0	0	0	0	0	0	0	0	0	0	0	0	0	0	0	0	0	0	0	0	0	0	0	0	1	0	0	0	0	0	0	0	0	0	0	0	0	0	0	0	0	0	0	1	1	0	0	0	0	0	0	0	0	0	0	0	0	0	1	0	0	0	0	0	1	0	0	0	0	0	0	0	0	0	0	0	0	0	0	0	0	0	0	0	0	0	0	0	0	0	0	0	0	0	0	0	0	0	0	0	0	0	1	0	0	0	0	0	0	0	0	0	0	0	0	1	0	0	0	0	0	0	0	0	0	0	0	0	0	0	0	0	0	0	0	0	0	0	0	0	1	0	0	0	0	0	0	0	0	0	0	0	0	0	0	0	1	0	0	0	0	0	0	0	0	0	0	0	0	1	0	0	0	0	0	0	0	0	0	0	0	0	0	0	0	0	0	0	1	0	0	0	0	0	0	0	0	0	0	0	0	0	0	0	1	0	0	0	0	1	0	0	0	0	0	0	0	0	0	0	0	0	0	0	0	0	1	0	0	0	0	0	0	0	1	0	0	0	0	0	0	0	0	0	0	0	0	0	0	0	0	0	0	0	0	0	0	0	0	0	0	0	0	0	0	0	0	0	0	0	0	0	0	0	0	0	0	0	0	0	0	0	0	0	0	0	0	0	1	0	0	0	0	0	1	0	0	0	0	0	0	1	0	0	0	0	0	0	0	1	0	0	0	0	0	1	1	0	0	0	0	0	0	0	0	1	0	0	0	0	0	0	0	0	0	0	0	0	0	0	0	0	0	0	0	0	0	0	0	0	0	0	0	0	0	0	0	0	0	0	0	0	0	0	0	0	0	0	0	0	0	0	0	0	1	0	0	0	0	0	0	0	0	0	0	0	0	0	0	0	0	0	0	0	0	0	0	0	1	0	0	0	0	0	0	0	0	0	1	0	0	0	0	2	0	0	0	0	0	0	0	0	0	0	0	0	0	0	0	0	0	0	0	0	0	0	0	0	1	0	0	0	0	0	0	0	0	0	0	0	0	0	0	0	0	0	0	0	0	0	0	0	0	0	0	0	0	0	0	0	0	0	0	0	1	0	0	0	0	0	0	0	0	0	0	0	0	0	0	0	0	0	0	0	0	0	0	0	0	0	0	0	0	0	0	2	1	0	0	0	0	0	0	0	0	0	0	0	0	0	0	0	0	0	0	0	0	0	0	0	0	0	1	0	0	0	0	0	0	0	0	0	0	0	0	0	0	0	0	0	0	0	0	0	0	0	0	0	0	0	0	0	0	0	0	0	0	0	0	0	0	0	0	0	0	0	0	1	0	0	0	0	0	0	0	0	0	0	0	0	0	0	0	0	0	0	0	0	0	0	0	0	0	0	1	0	0	0	0	0	0	0	0	0	0	0	0	0	0	0	0	0	0	0	0	0	0	0	0	0	0	0	0	0	0	0	0	0	0	0	0	1	0	1	0	0	0	0	0	0	1	0	0	0	0	0	0	0	1	0	0	0	0	0	0	0	0	0	0	0	0	0	0	0	0	2	0	0	0	0	0	0	0	1	0	0	0	0	0	0	0	0	0	0	0	0	0	0	0	0	0	0	1	0	0	0	0	0	0	0	0	0	0	0	0	0	0	0	0	0	0	0	0	0	1	0	0	0	0	0	0	0	0	0	0	0	0	0	0	0	0	0	0	0	0	0	0	0	0	0	0	0	0	0	0	0	0	0	0	0	0	0	0	0	0	2	0	0	0	0	0	0	0	0	0	0	0	0	0	0	0	0	0	0	0	0	0	0	0	0	1	0	0	0	0	1	0	1	0	0	0	0	0	0	0	0	0	0	0	0	0	0	0	0	0	0	0	0	0	0	0	0	0	1	0	1	1	0	0	0	1	0	0	0	0	0	0	0	0	0	0	1	0	0	0	1	0	0	0	0	0	0	0	0	0	0	0	0	0	0	0	1	0	0	1	0	0	0	0	0	0	0	0	0	0	1	0	0	0	0	0	0	0	0	0	0	1	0	0	0	0	0	0	0	0	0	0	0	0	0	0	0	0	0	0	0	0	0	0	0	0	0	0	0	0	0	0	0	1	0	0	0	0	0	0	1	0	0	0	0	2	0	0	0	0	0	0	0	0	0	0	0	0	0	0	0	0	1	0	0	0	0	1	0	0	0	0	0	0	0	0	0	0	1	0	0	0	0	0	0	0	1	0	0	0	0	0	0	0	0	0	0	0	0	0	0	0	0	0	0	0	0	0	0	0	0	0	0	0	0	0	0	0	1	0	0	0	0	0	0	1	0	0	0	0	0	0	0	0	0	0	0	0	0	0	0	0	0	0	0	0	0	0	0	0	0	0	0	0	0	0	0	0	0	0	0	0	0	0	0	0	0	0	0	1	0	0	0	1	1	0	0	0	1	0	0	0	0	0	0	0	0	0	0	0	0	0	0	0	0	0	0	0	0	0	0	0	0	0	0	0	0	0	0	1	0	1	0	0	0	0	1	0	0	0	0	0	0	0	0	0	1	0	0	0	0	0	0	0	0	0	0	0	0	0	0	0	0	1	0	0	0	0	0	0	0	0	0	0	1	1	0	0	0	0	0	0	0	0	0	0	0	0	0	0	0	0	0	0	0	0	0	0	0	0	0	0	0	1	0	0	0	0	0	0	0	1	0	0	0	0	0	0	0	0	0	0	0	0	0	1	0	0	0	1	0	0	0	0	0	0	0	0	0	0	0	0	0	0	0	0	0	0	0	0	1	0	0	0	0	0	0	1	0	0	0	0	0	0	0	0	0	0	0	0	0	0	0	0	0	0	0	0	0	0	0	0	0	0	0	0	0	0	0	0	0	0	0	0	0	0	0	0	0	0	0	0	0	1	0	0	0	0	1	0	0	0	0	0	0	0	0	0	0	0	0	0	0	0	0	0	0	0	0	0	0	1	0	0	0	0	0	0	0	0	0	0	0	0	0	0	0	0	0	0	0	0	0	0	0	0	0	0	0	0	0	0	0	0	0	0	0	0	0	0	0	0	0	0	0	0	0	1	0	0	0	0	1	3	0	0	0	0	0	0	0	0	0	0	0	0	0	0	0	0	0	0	1	0	0	1	0	0	0	0	0	0	0	0	0	0	0	0	0	0	0	0	0	0	0	0	0	0	0	0	0	0	1	0	0	1	0	0	0	0	0	0	0	0	0	1	0	0	0	0	0	0	0	0	1	0	0	0	1	0	1	0	3	0	0	0	0	0	0	0	0	0	0	0	0	0	0	0	1	2	0	0	0	1	0	0	0	0	1	1	0	0	0	0	0	0	0	0	0	0	0	0	0	0	1	0	0	0	0	0	0	0	0	0	0	0	0	0	0	0	0	0	0	0	0	0	0	0	1	0	0	0	0	0	0	0	0	0	0	0	0	0	0	0	0	0	0	0	0	0	2	0	0	1	0	0	0	0	0	0	0	0	0	0	0	0	0	0	0	0	0	0	0	0	0	0	0	0	0	0	0	0	0	1	0	0	0	0	0	0	0	0	0	0	0	0	0	0	0	0	0	0	0	0	0	0	0	0	0	0	0	0	0	0	0	0	0	0	0	0	0	0	0	0	0	0	0	0	0	0	0	0	0	0	0	0	0	0	0	0	0	0	1	0	0	0	0	0	1	0	1	0	0	0	0	0	0	0	0	0	0	0	1	0	0	0	0	0	0	0	0	1	0	0	1	0	1	0	2	0	0	0	0	0	0	0	0	0	0	0	0	0	0	0	1	0	0	0	0	0	0	0	0	0	0	0	0	0	2	0	0	0	0	0	0	0	0	0	0	0	1	0	0	0	0	0	0	0	0	0	0	0	0	0	0	0	0	0	0	1	0	0	0	0	0	0	0	0	0	0	0	0	0	0	0	0	0	0	0	0	0	0	0	0	0	0	0	0	0	0	0	0	0	0	0	1	0	0	0	0	0	0	0	0	0	0	0	0	0	0	0	0	0	0	0	0	0	0	0	0	0	0	0	0	0	0	0	0	0	0	0	0	0	0	0	0	0	0	0	0	0	0	0	0	0	0	0	0	0	0	0	0	0	0	0	0	0	0	0	0	1	0	0	1	0	1	0	0	0	0	0	0	0	0	0	0	0	0	0	0	0	0	0	0	0	0	0	1	0	0	0	0	0	0	0	0	0	0	0	0	0	1	0	0	1	0	1	0	0	0	0	0	0	0	0	0	0	0	0	1	0	0	0	0	0	0	1	0	0	0	0	0	0	1	0	0	0	1	1	0	0	0	0	0	0	0	0	0	0	0	1	0	0	0	0	0	0	0	1	0	0	0	0	0	0	0	0	0	0	0	0	0	0	0	0	0	0	0	0	0	0	0	1	0	0	0	0	0	0	0	0	0	0	0	0	0	0	0	1	0	0	0	0	0	0	0	0	0	0	0	0	1	0	0	0	0	0	0	1	1	0	0	0	0	1	0	0	0	0	0	0	0	0	0	0	0	0	1	1	0	0	0	0	0	0	0	0	0	0	0	0	0	0	0	1	0	0	0	0	0	0	0	0	0	0	0	0	0	0	0	0	0	0	0	1	0	0	0	0	0	0	0	0	0	0	0	0	0	2	1	0	0	0	0	0	0	0	0	0	0	0	0	0	0	0	0	0	0	0	0	0	0	0	0	0	0	0	0	0	0	0	1	0	0	0	0	1	0	0	0	0	0	1	0	0	0	0	0	0	0	0	0	0	1	0	0	0	1	1	0	0	0	0	0	0	0	1	0	0	0	0	0	0	0	0	0	0	0	0	0	0	0	0	0	0	0	0	0	0	0	1	0	0	0	0	0	0	0	0	0	0	0	0	0	0	0	0	0	0	0	0	0	0	0	0	0	0	0	0	0	0	0	0	0	1	0	0	1	0	0	0	0	0	0	0	0	0	1	0	0	0	1	0	0	0	1	0	0	0	0	0	0	0	0	0	0	0	0	0	0	0	0	0	0	1	0	1	0	0	0	0	0	0	0	0	0	0	0	0	0	1	0	0	0	0	0	0	0	0	0	0	0	0	0	0	0	0	0	0	0	0	0	0	0	0	0	0	0	0	1	0	0	0	0	0	0	0	0	0	0	0	1	0	0	0	0	0	1	0	0	0	0	0	0	1	0	0	0	0	0	1	0	0	0	0	0	0	0	0	0	0	0	0	0	1	0	0	0	0	0	0	0	0	0	0	0	0	0	0	0	1	0	0	0	0	0	0	0	1	0	0	0	0	0	0	0	0	0	0	0	0	0	0	0	0	0	0	0	0	0	0	0	0	0	0	0	0	0	0	1	0	0	0	0	0	0	1	0	0	0	0	0	0	0	0	0	0	0	0	0	0	0	0	0	1	0	0	0	0	0	0	0	0	0	0	0	0	0	0	0	0	1	0	0	0	0	0	0	0	0	1	1	0	0	0	0	0	0	0	0	0	0	0	0	0	0	0	0	1	0	0	0	0	0	0	0	0	0	0	0	0	0	0	0	0	0	0	0	0	0	0	0	0	0	3	0	2	0	0	0	0	1	0	0	0	0	0	0	0	0	0	0	0	0	0	0	2	0	0	0	0	0	0	0	0	0	0	0	0	0	0	0	1	0	0	1	0	0	0	0	0	1	0	0	0	0	0	0	0	0	0	0	0	0	0	0	0	0	0	0	0	0	0	0	0	1	0	0	0	0	0	0	0	0	0	0	0	0	0	0	0	0	0	0	0	0	0	0	0	0	0	0	0	0	1	0	0	0	0	0	0	0	0	0	0	0	0	0	0	0	0	0	0	0	0	0	0	0	1	0	0	0	0	0	0	0	0	0	0	0	0	0	0	0	0	0	0	0	0	0	0	0	3	0	0	0	0	0	0	0	0	0	0	1	0	0	0	0	0	0	0	0	0	0	0	0	0	0	0	0	0	0	1	0	0	0	0	0	0	0	0	1	0	0	0	0	0	0	0	0	0	0	0	0	0	0	0	0	0	0	0	0	0	0	0	0	0	0	0	0	0	1	0	0	1	0	0	0	0	0	0	0	0	0	0	0	0	0	0	0	0	0	0	0	0	0	0	0	0	0	0	0	0	0	0	0	0	0	0	0	0	1	0	0	0	0	0	0	0	0	1	0	0	1	0	0	0	0	0	0	0	0	0	0	0	0	0	0	0	1	0	0	0	0	0	0	0	0	0	0	0	0	0	2	0	0	0	0	0	0	0	0	1	0	1	0	0	0	2	0	0	0	0	0	0	1	1	0	0	0	0	0	0	0	0	0	0	0	0	0	0	0	0	1	0	0	0	0	0	0	0	0	0	0	0	0	0	0	0	0	0	0	1	0	0	0	0	0	0	0	0	0	0	0	0	0	0	0	0	0	0	0	0	0	0	2	0	0	0	0	0	0	0	0	0	0	0	0	0	0	0	0	0	0	0	0	0	0	0	0	0	0	0	0	0	0	0	0	1	0	0	0	0	0	0	0	0	0	1	0	0	0	0	0	0	0	0	0	0	0	0	0	0	0	0	0	1	0	0	0	0	0	0	0	0	0	0	0	0	0	0	0	0	0	0	0	0	0	0	0	0	0	0	0	0	0	0	0	1	0	0	0	0	0	0	0	0	0	0	2	0	0	0	0	0	0	0	0	0	0	0	0	0	0	0	0	0	0	0	0	0	0	0	0	0	0	1	0	0	0	0	0	0	0	0	0	0	0	0	1	0	0	0	0	0	0	0	0	0	1	0	0	0	0	0	1	0	0	0	0	0	0	0	0	0	0	0	0	0	0	0	0	0	0	0	0	0	0	0	0	0	0	0	0	0	0	0	0	0	0	0	0	0	0	0	0	0	0	0	0	0	0	0	0	0	0	1	0	2	0	0	0	0	0	0	0	0	0	1	0	0	0	0	0	0	0	0	0	0	0	0	0	0	0	0	0	0	0	0	0	0	0	0	0	0	0	0	0	0	0	0	0	0	0	0	0	0	0	0	0	0	0	0	0	0	0	0	0	0	0	0	0	0
N0.HOG0012966	0	0	1	0	0	0	0	0	0	0	0	0	0	0	0	0	0	0	0	0	0	0	0	0	0	0	0	0	0	0	0	0	0	0	0	0	0	0	0	0	0	0	0	0	0	0	0	0	0	0	0	0	0	0	0	1	0	0	0	4	0	0	0	0	3	0	0	0	0	0	0	0	0	0	0	0	0	0	0	0	0	0	0	0	0	0	0	0	0	0	0	0	0	0	0	0	0	0	0	1	0	0	0	0	0	0	0	0	0	0	0	0	0	0	0	0	0	0	0	0	0	0	0	0	1	0	0	0	0	2	0	0	0	0	0	0	0	0	0	1	0	0	0	0	0	0	0	0	0	0	0	0	0	0	0	0	0	0	0	0	0	0	0	0	0	0	0	0	0	0	0	0	2	0	0	0	0	0	0	0	0	0	0	0	0	0	0	0	0	2	0	0	0	0	0	0	0	0	0	0	0	0	0	0	0	2	0	0	0	0	0	0	0	0	0	0	0	0	0	0	0	0	0	2	0	0	0	0	0	0	0	0	0	0	0	0	0	0	0	0	0	0	0	0	0	0	0	0	0	0	0	0	0	0	0	0	0	0	0	0	0	0	0	0	0	0	0	0	0	0	0	0	0	0	0	0	0	0	0	0	0	0	0	0	0	0	0	0	0	0	0	0	0	0	0	0	0	0	0	0	0	0	0	0	0	0	0	0	0	0	0	0	0	0	0	0	0	0	0	0	0	0	0	0	0	0	0	0	0	0	0	0	0	0	0	0	0	0	0	0	0	0	0	0	0	1	0	0	0	0	0	0	0	0	0	0	0	0	0	0	0	0	0	0	0	0	0	0	0	0	0	0	0	0	0	0	0	0	0	0	0	1	0	0	0	0	0	0	0	0	0	0	0	0	0	0	0	0	0	0	0	0	0	0	0	0	0	0	0	0	0	0	0	0	0	0	0	0	0	0	0	0	0	0	0	0	0	0	0	0	0	0	0	0	0	0	0	0	0	0	0	0	0	0	0	0	0	0	0	0	0	0	0	0	0	0	3	0	0	0	0	0	0	0	0	0	3	0	0	0	1	0	0	0	0	0	0	0	0	0	0	0	0	0	0	0	0	0	0	0	0	1	0	0	0	0	0	0	1	0	0	0	0	0	0	0	0	0	0	0	0	0	0	0	0	0	0	0	0	0	0	0	0	0	0	0	0	0	0	0	0	0	0	0	0	0	0	0	0	0	0	0	0	0	0	0	0	0	0	0	0	0	0	0	0	0	0	0	0	0	0	0	0	0	0	0	0	0	0	0	0	0	0	0	0	0	0	0	0	0	0	0	0	0	0	0	0	5	0	0	0	0	0	0	0	0	0	0	0	0	0	0	0	0	0	0	0	0	0	0	0	0	0	0	0	0	0	0	4	0	0	0	0	1	0	0	0	1	0	0	0	0	0	0	0	0	0	0	0	0	0	0	0	0	0	0	0	0	0	0	0	0	0	0	0	0	0	0	0	0	0	0	0	0	0	0	0	0	0	0	0	0	0	0	0	0	0	0	0	0	1	0	0	0	0	0	0	0	0	0	0	0	0	0	0	0	0	0	0	0	0	0	0	0	0	0	0	0	0	0	0	0	0	0	0	0	0	0	0	0	0	0	0	0	0	0	0	0	0	0	0	0	0	0	0	0	2	0	0	0	0	0	0	0	0	0	0	0	0	0	0	0	0	0	0	0	0	0	0	0	0	0	0	0	0	0	0	0	0	0	0	0	0	0	0	0	0	0	0	0	0	0	0	0	0	0	0	0	0	0	0	0	0	0	0	0	0	0	0	0	0	0	0	0	0	0	1	0	0	0	0	0	0	0	0	0	0	0	0	0	0	0	0	0	0	0	0	0	0	0	0	0	0	0	0	0	0	0	0	0	0	0	0	0	0	0	0	1	0	0	0	0	0	1	0	0	0	0	0	0	0	1	0	0	0	0	0	0	0	1	0	0	0	0	0	0	0	0	0	0	0	0	0	0	0	0	0	0	0	0	0	0	0	0	0	0	0	0	0	0	0	0	0	0	0	0	0	0	0	0	0	0	0	0	0	0	0	0	0	0	0	0	1	0	0	0	0	0	0	0	0	0	0	0	0	0	0	0	0	0	0	0	0	0	0	0	0	0	0	0	0	0	0	0	0	0	0	0	0	0	0	0	0	0	0	0	0	0	0	0	0	0	0	0	0	0	0	0	0	0	0	0	0	0	0	0	0	0	0	0	0	0	0	0	0	0	0	0	0	0	0	0	0	0	0	0	0	0	0	0	0	0	0	0	0	0	0	0	0	0	0	0	0	0	0	0	0	0	0	0	0	0	0	0	0	0	0	0	0	0	0	0	0	0	0	0	0	0	0	0	0	0	0	0	0	0	0	0	0	0	0	0	0	0	0	0	0	0	3	0	0	0	0	0	0	0	0	0	0	0	0	0	0	0	0	0	0	0	0	0	0	0	0	0	0	0	0	0	0	0	0	0	0	0	0	0	0	0	0	0	0	0	0	0	0	0	0	0	0	0	0	0	0	0	0	0	0	0	0	0	0	0	0	0	0	0	0	0	0	0	0	0	0	0	0	0	0	0	0	0	0	0	0	0	0	0	4	0	0	0	0	0	0	0	1	0	0	0	0	0	0	0	0	0	0	0	0	0	0	0	0	0	0	0	0	0	0	0	0	0	0	0	0	0	0	0	0	0	0	0	0	0	0	0	0	0	0	0	0	0	0	0	0	0	0	0	0	0	0	0	0	0	0	0	0	0	0	0	0	0	0	0	0	0	0	0	0	0	0	0	0	0	0	0	0	0	0	0	0	0	0	1	0	0	0	0	0	4	0	0	0	0	0	0	0	0	0	0	0	0	0	0	0	0	0	0	0	0	0	1	0	0	0	0	0	0	0	0	7	0	0	0	0	0	0	0	0	0	0	0	0	0	0	0	0	0	0	0	0	0	0	0	0	0	0	0	0	0	0	0	0	0	0	0	0	0	0	0	0	0	0	0	0	0	0	0	0	0	0	0	0	0	0	0	0	0	0	0	0	0	0	0	0	0	0	0	0	0	0	0	0	0	0	0	0	0	0	0	0	0	0	0	0	0	0	0	0	0	0	0	0	0	0	0	0	0	0	0	0	0	0	0	0	0	0	0	0	0	0	0	0	0	0	0	0	0	0	0	0	0	1	0	0	0	0	0	0	0	0	0	0	0	0	0	0	0	0	0	0	0	0	1	0	0	0	0	0	0	0	0	0	0	0	0	0	0	0	0	0	0	0	0	0	1	0	0	0	0	0	0	0	0	0	0	0	0	0	0	0	2	0	0	0	0	0	0	1	0	0	0	0	0	0	0	0	0	0	0	0	0	0	0	0	0	0	0	0	0	0	0	0	0	0	0	0	0	0	0	0	0	0	0	0	0	0	0	0	0	0	0	0	0	0	0	1	0	0	0	0	0	0	0	0	0	0	0	0	0	0	0	0	1	0	0	0	0	0	0	0	0	0	0	0	0	0	0	0	0	0	0	0	0	0	0	0	0	0	0	0	0	0	0	0	0	0	0	0	0	0	0	0	0	0	0	0	0	0	0	0	0	0	0	0	0	0	0	0	0	0	0	0	0	0	0	0	0	0	0	0	0	0	0	0	0	0	0	0	0	0	0	0	0	0	1	0	0	0	0	0	0	0	0	0	0	0	0	0	0	0	0	0	0	0	0	0	0	0	0	0	0	0	0	0	0	0	0	0	0	0	0	0	0	0	0	0	0	0	0	0	0	0	0	0	0	0	0	0	0	0	0	0	0	0	0	0	0	0	0	0	0	0	0	6	0	0	0	0	0	0	0	0	0	0	0	0	0	0	0	0	0	0	4	0	0	0	0	0	0	0	0	0	0	0	0	0	0	1	0	0	0	0	0	0	0	0	0	0	0	0	0	0	0	0	0	0	0	0	0	0	0	0	0	0	0	0	0	0	0	0	0	0	0	0	0	0	0	0	0	0	0	0	0	0	0	0	0	0	0	0	0	0	0	0	0	0	0	0	0	0	0	0	0	0	2	0	0	0	0	0	0	0	0	0	0	0	0	0	0	0	0	0	0	0	0	0	0	0	0	0	0	0	0	0	0	0	0	0	0	0	0	0	0	0	0	0	0	0	0	0	0	7	0	0	0	0	0	0	2	0	0	0	0	0	0	0	0	0	0	0	0	0	0	0	0	0	0	0	0	0	0	0	0	0	0	0	0	0	0	0	0	0	0	0	0	0	0	0	1	0	0	0	0	0	0	0	0	0	0	0	0	0	0	0	0	0	0	0	0	0	0	0	0	0	0	0	0	0	0	0	0	0	0	3	0	0	0	0	0	0	0	0	0	0	0	0	0	0	0	0	0	0	0	0	0	0	0	0	2	0	0	0	0	0	0	0	0	0	0	0	0	0	0	1	0	0	0	0	0	0	0	0	0	0	0	0	0	0	0	0	0	0	0	0	0	0	0	0	0	0	0	0	0	0	0	0	0	0	0	0	0	0	0	0	0	0	0	0	0	0	0	0	0	1	0	0	0	0	0	0	0	2	0	0	0	0	1	0	0	0	0	0	0	0	0	0	0	0	0	0	0	0	0	0	0	0	0	0	0	0	0	0	0	0	0	0	0	0	0	0	0	0	0	0	0	0	0	0	0	0	0	0	0	0	0	0	0	0	0	0	0	0	0	0	0	0	0	0	0	0	0	0	0	0	0	0	0	0	0	0	0	0	0	0	0	0	0	0	0	0	0	0	2	1	0	0	0	0	0	0	0	1	0	0	0	0	0	1	0	0	0	0	0	0	0	0	0	0	0	0	0	0	0	0	0	0	0	0	0	0	0	0	0	0	0	0	0	0	0	0	0	0	0	0	0	0	0	0	0	0	0	0	0	0	0	0	0	0	0	0	0	0	0	0	0	0	0	0	0	0	0	0	0	0	0	0	0	3	0	0	0	0	0	0	0	0	0	1	0	0	0	0	0	0	0	0	0	0	0	0	0	0	0	0	0	0	0	0	0	0	0	0	0	0	0	0	0	0	0	0	0	0	0	0	0	0	0	0	0	0	0	0	0	0	0	0	0	0	0	0	0	0	0	0	0	0	0	0	0	0	0	0	0	0	0	0	0	0	0	0	0	0	1	0	0	0	0	0	0	0	0	0	0	0	0	0	0	0	0	6	0	0	0	0	0	0	0	0	0	0	0	0	0	0	0	0	0	0	0	0	1	0	0	0	0	0	0	0	0	0	0	0	2	0	0	0	0	0	0	0	0	0	0	0	0	0	0	0	0	0	0	0	0	0	0	0	0	0	0	0	0	0	0	0	0	0	0	0	0	0	0	0	0	0	0	0	0	0	0	2	0	0	0	0	0	0	0	0	0	0	0	0	0	0	0	0	0	0	0	0	0	0	0	0	0	0	0	0	0	0	0	0	0	0	0	0	0	0	0	0	0	0	1	0	0	0	0	0	0	0	0	0	0	0	0	0	0	0	3	0	0	0	2	0	0	0	0	2	0	0	0	0	0	0	0	0	0	0	0	0	0	0	0	0	0	0	0	0	0	0	0	0	0	0	0	0	0	0	0	0	0	0	0	1	0	1	0	0	0	0	0	0	0	0	0	0	0	0	0	0	0	0	0	0	0	0	0	0	0	0	0	0	0	0	0	0	0	0	0	0	0	0	0	0	0	0	0	0	0	0	0	0	0	0	0	0	0	0	0	0	0	0	0	0	0	0	0	0	0	0	0	0	5	0	0	0	0	0	0	0	0	0	0	0	0	0	0	0	0	0	0	0	0	0	0	0	0	2	3	0	0	0	0	0	0	0	0	1	0	0	0	0	0	0	0	0	0	0	0	0	0	0	0	0	0	0	0	0	0	0	0	0	0	0	0	0	0	0	0	0	2	0	0	0	0	0	0	0	0	0	0	0	0	0	0	0	0	0	0	0	0	0	0	0	0	0	0	0	0	0	0	0	0	0	0	0	0	0	0	0	0	0	0	0	0	0	0	0	0	0	0	0	0	0	0	0	8	0	0	0	0	0	0	0	0	0	0	0	0	0	0	0	0	0	0	0	0	0	0	0	0	0	0	0	0	0	0	0	2	0	0	0	0	0	0	0	0	0	0	0	0	0	0	0	0	0	0	0	0	0	0	0	0	0	0	0	0	0	0	0	0	0	0	0	0	0	0	0	0	0	0	0	0	0	0	0	0	0	0	0	0	0	0	0	0	0	0	0	0	0	0	0	0	0	0	0	0	0	0	0	0	0	4	0	0	0	0	0	2	0	0	0	0	0	0	0	0	0	0	0	0	0	0	0	0	0	0	0	0	0	0	0	0	0	0	0	0	0	0	0	0	0	0	0	0	0	0	0	0	0	0	0	0	0	0	0	0	0	0	0	0	0	0	0	0	0	0	0	0	2	0	0	0	0	1	1	0	0	0	0	0	0	0	0	0	0	0	0	0	0	0	0	0	0	0	0	0	0	0	0	0	0	0	0	0	0	0	0	0	0	0	0	0	0	0	0	0	0	0	0	0	0	0	0	0	0	0	0	0	0	0	0	0	1	0	0	0	0	0	0	0	0	0	0	0	0	0	0	0	0	0	0	0	0	0	0	0	0	0	0	0	0	0	0	0	0	0	0	0	0	0	0	0	0	0	0	0	0	0	0	0	0	0	0	0	0	0	0	0	0	0	0	0	0	0	0	0	0	0	0	0	0	0	0	0	0	0	0	0	0	0	0	0	0	0	0	0	0	0	0	0	0	0	0	0	0	0	0	0	0	0	0	0	0	0	1	0	0	0	0	0	0	0	0	0	0	0	0	0	0	0	0	0	0	0	0	0	0	0	0	0	1	0	0	0	0	0	0	0	0	0	0	0	0	0	0	0	0	0	0	0	0	0	0	0	0	0	0	0	0	0	0	0	0	0	0	0	0	0	0	0	0	0	0	0	0	0	0	0	0	0	0	0	0	0	0	0	0	0	0	0	0	0	0	0	0	2	0	0	0	0	0	0	0	0	0	0	0	0	0	0	0	0	0	0	0	0	0	0	0	0	0	0	0	0	0	0	0	0	0	0	0	0	0	0	0	0	0	0	0	0	0	0	0	0	0	0	0	0	0	0	0	0	0	0	0	0	0	0	0	0	0	0	0	0	0	0	0	0	0	0	0	0	0	0	0	0	0	0	0	0	0	0	0	0	0	0	0	0	0	0	0	0	0	0	0	1	0	0	0	0	0	0	0	0	0	0	1	0	0	0	0	0	0	0	0	0	0	0	0	0	0	0	0	0	0	0	0	0	0	0	0	0	0	0	0	0	0	0	0	1	0	0	0	0	0	0	0	0	0	0	0	0	0	6	0	1	0	0	0	0	0	0	0	0	0	0	0	0	0	0	0	0	0	0	0	0	0	0	0	0	0	0	0	0	0	0	0	0	0	0	0	0	0	0	0	0	0	0	0	0	0	0	0	0	0	0	0	0	0	0	0	0	0	0	0	0	0	0	0	0	0	0	0	0	0	0	0	0	0	0	0	0	0	0	0	0	0	0	0	0	0	0	0	0	0	0	0	0	0	0	0	0	0	1	0	0	0	0	0	0	0	0	0	0	0	0	0	0	0	0	0	0	0	0	0	0	0	0	0	1	0	0	0	0	0	0	0	0	0	0	0	0	0	0	0	0	0	0	0	0	0	0	0	0	0	0	0	0	0	0	0	0	0	0	0	0	0	0	0	0	0	0	0	0	0	0	0	0	0	0	0	0	0	0	0	0	0	0	0	0	1	0	0	0	0	0	0	0	0	0	0	0	0	3	0	0	0	0	0	0	0	0	0	0	0	0	0	0	0	0	0	0	0	0	0	0	0	0	0	0	0	0	0	0	0	0	0	0	0	0	0	0	0	0	0	0	0	0	0	0	0	0	0	0	0	0	0	2	0	0	0	0	0	0	0	0	0	0	0	0	0	0	0	0	0	0	0	0	0	0	0	0	0	0	0	0	1	0	0	0	0	0	0	0	0	0	0	0	0	0	0	0	0	0	0	0	0	0	0	0	0	0	0	0	0	0	0	0	0	0	0	0	0	0	0	0	0	0	0	0	0	0	0	0	0	0	0	0	0	0	0	0	0	1	0	0	0	0	0	0	0	0	0	0	0	0	0	0	0	0	0	0	0	0	0	0	0	0	0	0	0	0	0	0	0	0	0	0	0	0	0	0	2	0	0	0	0	0	0	3	0	0	0	0	3	0	0	0	0	0	0	0	0	0	0	0	0	0	0	0	0	0	0	0	0	0	0	0	0	0	0	0	0	0	0	0	0	0	0	0	0	0	0	0	0	0	1	0	0	0	0	0	0	0	0	0	0	2	0	0	0	0	0	0	0	0	0	0	0	0	0	0	0	0	0	0	0	0	0	0	0	0	0	0	0	0	0	0	0	0	0	0	0	0	0	0	0	0	1	0	0	0	0	0	0	0	0	0	0	0	0	0	0	1	0	0	0	0	0	0	0	0	0	0	0	0	0	0	0	0	2	0	0	1	1	0	0	0	0	0	1	0	0	0	0	0	0	0	0	0	0	0	0	1	0	0	0	0	0	0	0	0	0	0	0	0	0	0	0	0	0	0	0	0	0	0	0	0	0	0	0	0	0	0	0	0	0	0	0	0	0	0	0	0	0	0	0	0	0	0	0	0	0	0	0	0	0	0	0	0	0	0	0	0	0	0	0	0	0	0	0	0	0	0	0	0	0	0	0	0	0	0	0	0	1	0	0	0	0	0	0	0	0	0	0	0	0	0	0	0	0	0	0	0	0	0	0	0	0	0	0	0	0	0	0	0	0	0	0	0	0	0	0	0	0	0	0	0	0	0	0	0	0	0	0	1	0	0	0	0	0	0	0	0	0	0	0	0	0	0	0	0	0	0	0	0	0	0	0	0	0	0	0	0	0	0	0	0	0	0	0	0	0	0	0	0	0	0	0	0	0	0	0	0	0	0	0	0	0	0	0	0	0	0	0	0	0	0	0	0	0	0	0	0	0	0	0	0	0	5	0	0	0	0	0	1	0	0	0	0	0	0	0	0	0	0	0	0	0	0	0	0	0	0	0	0	0	0	0	0	0	0	0	0	0	0	0	0	0	0	0	0	0	0	0	0	0	4	1	0	0	0	0	0	0	0	0	0	0	0	0	0	1	0	2	0	0	0	0	0	0	0	0	0	0	0	0	0	1	0	0	0	0	0	0	0	0	0	0	0	0	0	0	0	0	0	0	0	0	0	0	0	0	0	0	0	0	0	0	0	0	0	0	0	0	0	0	0	0	0	0	0	0	0	0	0	0	0	0	0	0	0	0	0	0	0	0	0	0	0	0	0	0	0	0	0	0	0	0	0	0	0	0	0	0	0	0	0	0	0	0	0	0	0	0	0	0	0	0	0	0	0	0	0	0	4	0	0	0	0	0	0	0	0	0	0	0	0	0	0	0	0	0	0	0	0	0	0	0	0	0	0	0	0	0	0	0	0	0	0	0	6	0	0	0	0	0	0	0	0	0	0	0	0	0	0	0	0	0	0	0	0	0	0	0	0	0	0	0	0	0	0	0	0	0	0	0	0	0	0	0	0	0	0	0	0	0	0	0	0	0	0	0	0	0	0	0	0	0	0	0	0	0	0	0	1	0	0	0	0	0	0	0	0	0	0	0	0	0	0	0	0	0	0	0	0	0	0	0	0	0	0	0	0	0	0	0	0	1	0	0	1	0	0	0	0	0	0	0	0	0	0	0	0	0	0	0	0	0	0	0	0	0	0	0	0	0	0	0	0	0	0	0	0	0	0	0	0	0	0	0	0	0	0	0	0	0	0	0	0	0	0	0	0	0	0	0	0	0	0	0	0	0	3	0	2	0	0	0	0	0	0	0	0	0	0	0	0	0	0	0	0	0	0	0	0	0	2	0	0	1	0	0	0	0	0	0	0	0	0	0	0	0	1	0	0	0	0	0	0	0	0	0	0	0	0	0	0	0	0	0	0	0	0	1	0	0	0	0	0	0	0	0	0	0	0	0	0	0	0	0	0	0	0	0	0	0	0	0	0	0	0	0	0	0	0	0	0	0	0	1	0	0	0	0	0	0	0	0	0	0	0	0	0	0	0	0	0	0	0	0	0	0	0	0	0	0	0	0	0	0	0	0	0	0	0	0	0	0	0	0	0	0	0	0	0	0	0	0	0	0	0	0	0	0	0	0	0	0	0	0	0	0	0	0	0	0	0	0	0	0	0	0	0	0	0	0	0	0	0	0	0	0	0	0	0	0	0	0	0	0	0	0	0	0	0	0	0	0	0	0	0	0	0	0	0	0	0	0	0	0	0	0	0	0	0	0	0	0	0	0	0	0	0	0	0	0	0	0	0	0	0	0	0	0	0	0	0	0	0	0	0	0	0	0	0	0	4	0	0	0	0	0	0	0	0	0	0	0	0	0	0	0	0	0	0	0	0	0	0	0	0	0	0	0	0	0	0	0	0	0	0	0	0	0	0	0	0	0	0	0	0	0	0	0	0	0	0	0	0	0	0	0	0	0	0	0	0	0	0	0	0	0	0	0	0	0	0	0	0	0	0	0	0	0	1	0	0	0	0	0	0	0	0	0	0	0	0	0	0	0	3	0	0	0	0	0	0	0	0	0	0	0	1	0	1	0	0	0	0	0	0	0	0	0	0	0	0	0	0	0	0	0	0	0	0	0	0	0	0	0	0	0	0	0	0	0	0	0	0	0	0	0	0	0	0	0	0	0	0	0	0	0	0	0	0	0	0	0	0	0	0	0	0	0	0	0	0	0	0	0	0	0	0	0	0	0	0	0	0	0	0	3	0	0	1	0	0	0	0	0	0	0	0	0	0	0	0	0	0	0	0	0	0	0	1	0	0	0	0	0	0	0	0	0	0	0	0	0	0	0	0	0	0	0	0	0	0	0	0	0	0	0	0	0	0	2	2	0	2	0	0	0	0	0	0	0	0	0	0	0	0	0	0	0	0	0	0	0	0	0	0	0	0	0	0	0	0	0	0	0	0	0	0	0	0	0	0	0	0	0	0	0	0	0	0	0	0	0	0	0	0	0	0	0	0	0	0	0	0	0	0	0	0	0	1	0	0	0	0	1	0	0	0	0	0	0	0	0	0	0	0	0	0	0	0	0	0	0	0	2	0	0	0	0	0	1	0	0	0	0	0	0	0	0	0	0	0	0	0	0	0	0	0	0	0	0	0	0	0	0	0	0	0	0	0	0	0	0	0	0	0	0	0	0	0	0	0	0	0	0	0	0	0	0	0	1	0	0	0	0	0	1	0	0	0	0	0	0	0	0	0	0	0	0	0	0	0	0	0	0	0	0	0	0	0	0	0	1	0	0	0	0	0	0	0	0	0	0	0	1	0	0	0	0	0	0	0	0	0	0	0	0	0	0	0	0	0	0	0	0	0	0	0	0	0	0	0	0	0	0	0	0	0	0	0	0	0	0	0	0	0	0	0	0	0	0	0	0	0	0	0	0	0	0	0	0	0	0	0	0	0	0	0	0	0	0	0	0	0	0	0	0	0	0	0	0	0	0	0	0	0	0	0	0	0	0	0	0	0	0	0	0	0	0	1	0	0	0	0	0	2	0	0	0	0	0	0	0	0	0	0	0	0	0	0	0	0	0	0	0	0	0	0	0	1	0	0	0	0	0	0	0	0	0	0	0	0	0	0	0	0	0	0	0	0	0	0	0	0	0	0	0	0	0	0	0	0	0	0	0	0	0	0	0	0	0	0	0	0	0	0	0	0	0	0	0	0	0	0	0	0	0	0	0	0	0	0	0	0	0	0	0	0	0	0	0	0	0	0	0	0	0	0	0	0	0	0	0	1	0	0	0	0	0	0	0
N0.HOG0005254	0	0	0	0	0	0	0	0	0	0	0	0	0	0	0	0	0	0	0	0	0	0	0	0	0	0	0	0	0	0	0	0	0	0	0	0	0	0	0	0	0	0	0	0	0	0	0	0	0	0	0	0	0	0	0	0	0	0	0	0	0	0	0	0	0	0	0	0	0	0	0	0	0	0	0	0	0	0	0	0	0	0	0	0	0	1	0	0	0	0	0	0	0	0	0	0	0	0	0	0	0	0	0	0	0	0	0	0	0	0	0	0	0	0	0	0	0	0	0	0	0	0	0	0	0	0	0	0	0	0	0	0	0	0	0	0	0	0	0	0	0	0	0	0	0	0	0	0	0	1	0	0	0	0	0	0	0	0	0	0	0	0	0	0	0	0	0	0	0	0	0	0	0	0	0	0	0	0	0	0	0	0	0	0	0	0	0	0	0	0	0	0	0	0	0	0	0	0	0	0	0	0	0	0	0	0	0	0	0	0	0	0	0	0	0	0	0	0	0	0	0	0	0	0	0	0	0	0	0	0	0	0	0	0	0	0	0	0	0	0	0	0	0	0	0	0	0	0	0	0	0	0	0	0	0	0	0	0	0	0	0	0	0	0	0	0	0	0	0	0	0	0	0	0	0	0	0	0	0	0	0	0	0	0	0	0	0	0	0	0	0	0	0	0	0	0	0	0	0	0	0	0	0	0	0	0	0	0	0	0	0	0	0	0	0	0	0	0	0	0	0	0	0	0	0	0	0	0	0	0	0	0	0	0	0	0	0	0	0	0	0	1	0	0	0	0	0	0	0	0	0	0	0	0	0	0	0	0	0	0	0	0	0	0	0	0	0	0	0	0	0	0	0	0	0	0	0	0	0	0	0	0	0	0	0	0	0	0	0	0	0	0	0	0	0	0	0	0	0	0	0	0	0	0	0	0	0	0	0	0	0	0	0	0	0	0	0	0	0	0	0	0	0	0	0	0	0	0	0	0	0	0	0	0	0	0	0	0	0	0	0	0	0	0	0	0	0	0	0	0	0	0	0	0	0	0	0	0	0	0	0	0	0	0	0	0	0	0	0	0	0	0	0	0	0	0	0	0	0	0	0	0	0	0	0	0	0	0	0	0	0	0	0	0	0	0	0	0	0	0	0	0	0	0	0	0	0	0	0	0	0	0	1	0	0	0	0	0	0	0	0	0	0	0	0	0	0	0	0	0	0	0	0	0	0	0	0	0	0	0	0	0	0	0	0	0	0	0	0	0	0	0	0	0	0	0	0	0	0	0	0	0	0	0	0	0	0	0	0	0	0	0	0	0	0	0	0	0	0	0	0	0	0	0	0	0	0	0	0	0	0	0	0	0	0	0	0	0	0	0	0	0	0	0	0	0	0	0	0	0	0	0	0	0	0	0	0	0	0	0	1	0	0	0	0	0	0	0	0	0	0	0	0	0	0	0	0	0	0	0	0	0	0	0	0	0	0	0	0	0	0	0	0	0	0	0	0	0	0	0	0	0	0	0	0	0	0	0	0	0	0	0	0	0	1	0	0	0	0	0	0	0	0	0	0	0	0	0	0	0	0	0	0	0	0	0	0	0	0	0	0	0	0	0	0	0	0	0	0	0	0	0	0	0	0	0	0	0	0	0	0	0	0	0	0	0	0	0	0	0	0	0	0	0	0	0	0	0	0	0	0	0	0	0	0	0	0	0	0	0	0	0	0	0	0	0	0	0	0	0	0	0	0	0	0	0	0	0	0	0	0	0	0	0	0	0	0	0	0	0	0	0	0	0	0	0	0	0	0	0	0	0	0	0	0	0	0	0	0	0	0	0	0	0	0	0	0	0	0	0	0	0	0	0	0	0	0	0	0	0	0	0	0	0	0	0	0	0	0	0	0	0	0	0	0	0	0	0	0	0	0	0	0	0	0	0	0	0	0	0	0	0	0	0	0	0	0	0	0	0	0	0	0	0	0	0	0	0	0	0	0	0	0	0	0	0	0	0	0	0	0	0	0	0	0	0	0	0	0	0	0	0	0	0	0	0	0	0	0	0	0	0	0	0	0	0	0	0	0	0	0	0	0	0	0	0	0	0	0	0	0	0	0	0	0	0	0	0	0	0	0	0	0	0	0	0	0	0	0	0	0	0	0	0	0	0	0	0	0	0	0	0	0	0	0	0	0	0	0	0	0	0	0	0	0	0	0	0	0	0	0	0	0	0	0	0	0	0	0	0	0	0	0	0	0	0	0	0	0	0	0	0	0	0	0	0	0	0	0	0	0	0	0	0	0	0	0	0	0	0	0	2	0	0	0	0	0	0	0	0	0	0	0	0	0	0	0	0	0	0	0	0	0	0	0	0	0	0	0	0	0	0	0	0	0	0	0	0	0	0	0	1	0	0	0	0	0	0	0	0	0	0	0	0	0	0	0	0	0	0	0	0	0	0	0	0	0	0	0	0	0	0	0	0	0	0	0	0	0	0	0	0	0	0	0	0	0	0	0	0	0	0	0	0	0	0	0	0	0	0	0	0	0	0	0	0	0	0	0	0	0	0	0	0	0	0	0	0	0	0	0	0	0	0	0	0	0	0	0	0	0	0	0	0	0	0	0	0	0	0	0	0	0	0	0	0	0	0	0	0	0	0	0	0	0	0	0	0	0	0	0	0	0	0	0	0	0	0	0	0	0	0	0	0	0	0	0	0	0	0	0	0	0	0	0	0	0	0	0	0	0	0	0	0	0	0	0	0	0	0	0	0	0	0	0	0	0	0	0	0	0	0	0	0	0	0	0	0	0	0	0	0	0	0	0	0	0	0	0	0	0	0	0	0	0	0	0	0	0	0	0	0	0	0	0	0	0	0	0	0	0	0	0	0	0	0	0	0	0	0	0	0	0	0	0	0	0	0	0	0	0	0	0	0	0	0	0	0	0	0	0	0	0	0	0	0	0	0	0	0	0	0	0	0	0	0	0	0	0	0	0	0	0	0	0	0	0	0	0	0	0	0	0	0	0	0	0	0	0	0	0	0	0	0	0	0	0	0	0	0	0	0	0	0	0	0	0	0	0	0	0	0	0	0	0	0	0	0	0	0	0	0	0	0	0	0	0	0	0	0	0	0	0	0	0	0	0	0	0	0	0	0	0	0	0	0	0	0	0	0	0	0	0	0	0	0	0	0	0	0	0	0	0	0	0	0	0	0	0	0	0	0	0	0	0	0	0	0	0	0	0	0	0	0	0	0	0	0	0	0	0	0	0	0	0	0	0	0	0	0	0	0	0	0	0	0	0	0	0	0	0	0	0	0	0	0	0	0	0	0	0	0	0	0	0	0	0	0	0	0	0	0	0	0	0	0	0	0	0	0	0	0	0	0	0	0	0	0	0	0	0	0	0	0	0	0	0	0	0	0	0	0	0	0	0	0	0	0	0	0	0	0	0	0	0	0	0	0	0	0	0	0	0	0	0	0	0	0	0	0	0	0	0	0	0	0	0	0	0	0	0	0	0	0	0	0	0	0	0	0	0	0	0	0	0	0	0	0	0	0	0	0	0	0	0	0	0	0	0	0	0	0	0	0	0	0	0	0	0	0	0	0	0	0	0	0	0	0	0	0	0	0	0	0	0	0	0	0	0	0	0	0	0	0	0	0	0	0	0	0	0	0	0	0	0	0	0	0	0	0	0	0	0	0	0	0	0	0	0	0	0	0	0	0	0	0	0	0	0	0	0	0	0	0	0	0	0	0	0	0	0	0	0	0	0	0	0	0	0	0	0	0	0	0	0	0	0	0	0	0	0	0	0	0	0	0	0	0	0	0	0	0	0	0	0	0	0	0	0	0	0	0	0	0	0	0	0	0	0	0	0	0	0	0	0	0	0	0	0	0	0	0	0	0	0	0	0	0	0	0	0	0	0	0	0	0	0	0	0	0	0	0	0	0	0	0	0	0	0	0	0	0	0	0	0	0	0	0	0	0	0	0	0	0	0	0	0	0	0	0	0	0	0	0	0	0	0	0	0	0	0	0	0	0	0	0	0	0	0	0	0	0	0	0	0	0	0	0	0	0	0	0	0	0	0	0	0	0	0	0	0	0	0	0	0	0	0	0	0	0	0	0	0	0	0	0	0	0	0	0	0	0	0	0	0	0	0	0	0	0	0	0	0	0	0	0	0	0	0	0	0	0	0	0	0	0	0	0	0	0	0	0	0	0	0	0	0	0	0	0	0	0	0	0	0	0	0	0	0	0	0	0	0	0	0	0	0	0	0	0	0	0	0	0	0	0	0	0	0	0	0	0	0	0	0	0	0	0	0	0	0	0	0	0	0	0	0	0	0	0	0	0	0	0	0	0	0	0	0	0	0	0	0	0	0	0	0	0	0	0	0	0	0	0	0	0	0	0	0	0	0	0	0	0	0	0	0	0	0	0	0	0	0	0	0	0	0	0	0	0	0	0	0	0	0	0	0	0	0	0	0	0	0	0	0	0	0	0	0	0	0	0	0	0	0	0	0	0	0	0	0	0	0	0	0	0	0	0	0	0	0	0	0	0	0	0	0	0	0	0	0	0	0	0	0	0	0	0	0	0	0	0	0	0	0	0	0	0	0	0	0	0	0	0	0	0	0	0	0	0	0	0	0	0	0	0	0	0	0	0	0	0	0	0	0	0	0	0	0	0	0	0	0	0	0	0	0	0	0	0	0	0	0	0	0	0	0	0	0	0	0	0	0	0	0	0	0	0	0	0	0	0	0	0	0	0	0	0	0	0	0	0	0	0	0	0	0	0	0	0	0	0	0	0	0	0	0	0	0	0	0	0	0	0	0	0	0	0	0	0	0	0	0	0	0	0	0	0	0	0	0	0	0	0	0	0	0	0	0	0	0	0	0	0	0	0	0	0	0	0	0	0	0	0	0	0	0	0	0	0	0	0	0	0	0	0	0	0	0	0	0	0	0	0	0	0	0	0	0	0	0	0	0	0	0	0	0	0	0	0	0	0	0	0	0	0	0	0	0	0	0	0	0	0	0	0	0	0	0	0	0	0	0	0	0	0	0	0	0	0	0	0	0	0	0	0	0	0	0	0	0	0	0	0	0	0	0	0	0	0	0	0	0	0	0	0	0	0	0	0	0	0	0	0	0	0	0	0	0	0	0	0	0	0	0	0	0	0	0	0	0	0	0	0	0	0	0	0	0	0	0	0	0	0	0	0	0	0	0	0	0	0	0	0	0	0	0	0	0	0	0	0	0	0	0	0	0	0	0	0	0	0	0	0	0	0	0	0	0	0	0	0	0	0	0	0	0	0	0	0	0	0	0	0	0	0	0	0	0	0	0	0	0	0	0	0	0	0	0	0	0	0	0	0	0	0	0	0	0	0	0	0	0	0	0	0	0	0	0	0	0	0	0	0	0	0	0	0	0	0	0	0	0	0	0	0	0	0	0	0	0	0	0	0	0	0	0	0	0	0	0	0	0	0	0	0	0	0	0	0	0	0	0	0	0	0	0	0	0	0	0	0	0	0	0	0	0	0	0	0	0	0	0	0	0	0	0	0	0	0	0	0	0	0	0	0	0	0	0	0	0	0	0	0	0	0	0	0	0	0	0	0	0	0	0	0	0	0	0	0	0	0	0	0	0	0	0	0	0	0	0	0	0	0	0	0	0	0	0	0	0	0	0	0	0	0	0	0	0	0	0	0	0	0	0	0	0	0	0	0	0	1	0	0	0	0	0	0	0	0	0	0	0	0	0	0	0	0	0	0	0	0	0	0	0	0	0	0	0	0	0	0	0	0	0	0	0	0	0	0	0	0	0	0	0	0	0	0	0	0	0	0	0	0	0	0	0	0	0	0	0	0	0	0	0	0	0	0	0	0	0	0	0	0	0	0	0	0	0	0	0	0	0	0	0	0	0	0	0	0	0	0	0	0	0	0	0	0	0	0	0	0	0	0	0	0	0	0	0	0	0	0	0	0	0	0	0	0	0	0	0	0	0	0	0	0	0	0	0	0	0	0	0	0	0	0	0	0	0	0	0	0	0	0	0	0	0	0	0	0	0	0	0	0	0	0	0	0	0	0	0	0	0	0	0	0	0	0	0	0	0	0	0	0	0	0	0	0	0	0	0	0	0	0	0	0	0	0	0	0	0	0	0	0	0	0	0	0	0	0	0	0	0	0	0	0	0	0	0	0	0	0	0	0	0	0	0	0	0	0	0	0	0	0	0	0	0	0	0	0	0	0	0	0	0	0	0	0	0	0	0	0	0	0	0	0	0	0	0	0	0	0	0	0	0	0	0	0	0	0	0	0	0	0	0	0	0	0	0	0	0	0	0	0	0	0	0	0	0	0	0	0	0	0	0	0	0	0	0	0	0	0	0	0	0	0	0	0	0	0	0	0	0	0	0	0	0	0	0	0	0	0	0	0	0	0	0	0	0	0	0	0	1	0	0	0	0	0	0	0	0	0	0	0	0	0	0	0	0	0	0	0	0	0	0	0	0	0	0	0	0	0	0	0	0	0	0	0	0	0	0	0	0	0	0	0	0	0	0	0	0	0	0	0	0	0	0	0	0	0	0	0	0	0	0	0	0	0	0	0	0	0	0	0	0	0	0	0	0	0	0	0	0	0	0	0	0	0	0	0	0	0	0	0	0	0	0	0	0	0	0	0	0	0	0	0	0	0	0	0	0	0	0	0	0	0	0	0	0	0	0	0	0	0	0	0	0	0	0	0	0	0	0	0	0	0	0	0	0	0	0	0	0	0	0	0	0	0	0	0	0	0	0	0	0	0	0	0	0	0	0	0	0	0	0	0	0	0	0	0	0	0	0	0	0	0	0	0	0	0	0	0	0	0	0	0	0	0	0	0	0	0	0	0	0	0	0	0	0	0	0	0	0	0	0	0	0	0	0	0	0	0	0	0	0	0	0	0	0	0	0	0	0	0	0	0	0	0	0	0	0	0	0	0	0	0	0	0	0	0	0	0	0	0	0	0	0	0	0	0	0	0	0	0	0	0	0	0	0	0	0	0	0	0	0	0	0	0	0	0	0	0	0	0	0	0	0	0	0	0	0	0	0	0	0	0	0	0	0	0	0	0	0	0	0	0	0	0	0	0	0	0	0	0	0	0	0	0	0	0	0	0	0	0	0	0	0	0	0	0	0	0	0	0	0	0	0	0	0	0	0	0	0	0	0	0	0	0	0	0	0	0	0	0	0	0	0	0	0	0	0	0	0	0	0	0	0	0	0	0	0	0	0	0	0	0	0	0	0	0	0	0	0	0	0	0	0	0	0	0	0	0	0	0	0	0	0	0	0	0	0	0	0	0	0	0	0	0	0	0	0	0	0	0	0	0	0	0	0	0	0	0	0	0	0	0	0	0	0	0	0	0	0	0	0	0	0	0	0	0	0	0	0	0	0	0	0	0	0	0	0	0	0	0	0	0	0	0	0	0	0	0	0	0	0	0	0	0	0	0	0	0	0	0	0	0	0	0	0	0	0	1	0	0	0	0	0	0	0	0	0	0	0	0	0	0	0	0	0	0	0	0	0	0	0	0	0	0	0	0	0	0	0	0	0	0	0	0	0	0	0	0	0	0	0	0	0	0	0	0	0	0	0	0	0	0	0	0	0	0	0	0	0	0	0	0	0	0	0	0	0	0	0	0	0	0	0	0	0	0	0	0	0	0	0	0	0	0	0	0	0	0	0	0	0	0	0	0	0	0	0	0	0	0	0	0	0	0	0	0	0	0	0	0	0	0	0	0	0	0	0	0	0	0	0	0	0	0	0	0	0	0	0	0	0	0	0	0	0	0	0	0	0	0	0	0	0	0	0	0	0	0	0	0	0	0	0	0	0	0	0	0	0	0	0	0	0	0	0	0	0	0	0	0	0	0	0	0	0	0	0	0	0	0	0	0	0	0	0	0	0	0	0	0	0	0	0	0	0	0	0	0	0	0	0	0	0	0	0	0	0	0	0	0	0	0	0	0	0	0	0	0	0	0	0	0	0	0	0	0	0	0	0	0	0	0	0	0	0	0	0	0	0	0	0	0	0	0	0	0	0	0	0	0	0	0	0	0	0	0	0	0	0	0	0	0	0	0	0	0	0	0	0	0	0	0	0	0	0	0	0	0	0	0	0	0	0	0	0	0	0	0	0	0	0	0	0	0	0	0	0	0	0	0	0	0	0	0	0	0	0	0	0	0	0	0	0	0	0	0	0	0	0	0	0	0	0	0	0	0	0	0	0	0	0	0	0	0	0	0	0	0	0	0	0	0	0	0	0	0	0	0	0	0	0	0	0	0	0	0	0	0	0	0	0	0	0	0	0	0	0	0	0	0	0	0	0	0	0	0	0	0	0	0	0	0	0	0	0	0	0	0	0	0	0	0	0	0	0	0	0	0	0	0	0	0	0	0	0	0	0	0	0	0	0	0	0	0	0	0	0	0	0	0	0	0	0	0	0	0	0	0	0	0	0	0	0	0	0	0	0	0	0	0	0	0	0	0	0	0	0	0	0	0	0	0	0	0	0	0	0	0	0	0	0	0	0	0	0	0	0	0	0	0	1	0	0	0	0	0	0	0	0	0	0	0	0	0	0	0	0	0	0	0	0	0	0	0	0	0	0	0	0	0	0	0	0	0	0	0	0	0	0	0	0	0	0	0	0	0	0	0	0	0	0	0	0	0	0	0	0	0	0	0	0	0	0	0	0	0	0	0	0	0	0	0	0	0	0	0	0	0	0	0	0	0	0	0	0	0	0	0	0	0	0	0	0	0	0	0	0	0	0	0	0	0	0	0	0	0	0	0	0	0	0	0	0	0	0	0	1	0	0	0	0	0	0	0	0	0	0	0	0	0	0	0	0	0	0	0	0	0	0	0	0	0	0	0	0	0	0	0	0	0	0	0	0	0	0	0	0	0	0	0	0	0	0	0	0	0	0	0	0	0	0	0	0	0	0	0	0	0	0	0	0	0	0	0	0	0	0	0	0	0	0	0	0	0	0	0	0	0	0	0	0	0	0	0	0	0	0	0	0	0	0	0	0	0	0	0	0	0	0	0	0	0	0	0	0	0	0	0	0	0	0	0	0	0	0	0	0	0	0	0	0	0	0	0	0	0	0	0	0	0	0	0	0	0	0	0	0	0	0	0	0	0	0	0	0	0	0	0	0	0	0	0	0	0	0	0	0	0	0	0	0	0	0	0	0	0	0	0	0	0	0	0	0	1	0	0	0	0	0	0	0	0	0	0	0	0	0	0	0	0	0	0	0	0	0	0	0	0	0	0	0	0	0	0	0	0	0	0	0	0	0	0	0	0	0	0	0	0	0	0	0	0	0	0	0	0	0	0	0	0	0	0	0	0	0	0	0	0	0	0	0	0	0	0	0	0	0	0	0	0	0	0	0	0	0	0	0	0	0	0	0	0	0	0	0	0	0	0	0	0	0	0	0	0	0	0	0	0	0	0	0	0	0	0	0	0	0	0	0	0	0	0	0	0	0	0	0	0	0	0	0	0	0	0	0	0	0	0	0	0	0	0	0	0	0	0	0	0	0	0	0	0	0	0	0	0	0	0	0	0	0	0	0	0	0	0	0	0	0	0	0	0	0	0	0	0	0	0	0	0	1	0	0	0	0	0	0	0	0	0	0	0	0	1	0	0	0	0	0	0	0	0	0	0	0	0	0	0	0	0	0	0	0	0	0	0	0	0	0	0	0	0	0	0	0	0	0	0	0	0	0	0	0	0	0	0	0	0	0	0	0	0	0	0	0	0	0	0	0	0	0	0	0	0	0	0	0	0	0	0	0	0	0	0	0	0	0	0	0	0	0	0	0	0	0	0	0	0	0	0	0	0	0	0	0	0	0	0	0	0	0	0	0	0	0	0	0	0	0	0	0	0	0	0	0	0	0	0	0	0	0	0	0	0	0	0	0	0	0	0	0	0	0	0	0	0	0	0	0	0	0	0	0	0	0	0	0	0	0	0	0	0	0	0	0	0	0	0	0	0	0	0	0	0	0	0	0	0	0	0	0	0	0	0	0	0	0	0	0	0	0	0	0	0	0	0	0	0	0	0	0	0	0	0	0	0	0	0	0	0	0	0	0	0	0	0	0	0	0	0	0	0	0	0	0	0	0	0	0	0	0	0	0	0	0	0	0	0	0	0	0	0	0	0	0	0	0	0	0	0	0	0	0	0	0	0	0	0	0	0	0	0	0	0	0	0	0	0	0	0	0	0	0	0	0	0	0	0	0	0	0	0	0	0	0	0	0	1	0	0	0	0	0	0	0	0	0	0	0	0	0	0	0	0	0	0	0	0	0	0	0	0	0	0	0	0	0	0	0	0	0	0	0	0	0	0	0	0	0	0	0	0	0	0	0	0	0	0	0	0	0	0	0	0	0	0	0	0	0	0	0	0	0	0	0	0	0	0	0	0	0	0	0	0	0	0	0	0	0	0	0	0	0	0	0	0	0	0	0	0	0	0	0	0	0	0	0	0	0	0	0	0	0	0	0	0	0	0	0	0	0	0	0	0	0	0	0	0	0	0	0	0	0	0	0	0	0	0	0	0	0	0	0	0	0	0	0	0	0	0	0	0	0	0	0	0	0	0	0	0	0	0	0	0	0	0	0	0	0	0	0	0	0	0	0	0	0	0	0	0	0	0	0	0	0	0	0	0	0	0	0	0	0	0	0	0	0	0	0	0	0	0	0	0	0	0	0	0	0	0	0	0	0	0	0	0	0	0	0	0	0	0	0	0	0	0	0	0	0	0	0	0	0	0	0	0	0	0	0	0	0	0	0	0	0	0	0	0	0	0	0	0	0	0	0	0	0	0	0	0	0	0	0	0	0	0	0	0	0	0	0	0	0	0	0	0	0	0	0	0	0	0	0	0	0	0	0	0	0	0	0	0	0	0	0	0	0	0	0	0	0	0	0	0	0	0	0	0	0	0	0	0	0	0	0	0	0	0	0	0	0	0	0	0	0	0	0	0	0	0	0	0	0	0	0	0	0	0	0	0	0	0	0	0	0	0	0	0	0	0	0	0	0	0	0	0	0	0	0	0	0	0	0	0	0	1	0	0	0	0	0	0	0	0	0	0	0	0	0	0	0	0	0	0	0	0	0	0	0	0	0	0	0	0	0	0	0	0	0	0	0	0	0	0	0	0	0	0	0	0	0	0	0	0	0	0	0	0	0	0	0	0	0	0	0	0	0	0	0	0	0	0	0	0	0	0	0	0	0	0	0	0	0	0	0	0	0	0	0	0	0	0	0	0	0	0	0	0	0	0	0	0	0	0	0	0	0	0	0	0	0	0	0	0	0	0	0	0	0	0	0	0	0	0	0	0	0	0	0	0	0	0	0	0	0	0	0	0	0	0	0	0	0	0	0	0	0	0	0	0	0	0	0	0	0	0	0	0	0	0	0	0	0	0	0	0	0	0	0	0	0	0	0	0	0	0	0	0	0	0	0	0	0	0	0	0	0	0	0	0	0	0	0	0	0	0	0	0	0	0	0	0	0	0	0	0	0	0	0	0	0	0	0	0	0	0	0	0	0	0	0	0	0	0	0	0	0	0	0	0	0	0	0	0	0	0	0	0	0	0	0	0	0	0	0	0	0	0	0	0	0	0	0	0	0	0	0	0	0	0	0	0	0	0	0	0	0	0	0	0	0	0	0	0	0	0	0	0	0	0	0	0	0	0	0	0	0	0	0	0	0	0	0	0	0	0	0	0	0	0	0	0	0	0	0	0	0	0	0	0	0	0	0	0	0	0	0	0	0	0	0	0	0	0	0	0	0	0	0	0	1	0	0	0	0	0	0	0	0	0	0	0	0	0	0	0	0	0	0	0	0	0	0	0	0	0	0	0	0	0	0	0	0	0	0	0	0	0	0	0	0	0	0	0	0	0	0	0	0	0	0	0	0
N0.HOG0008421	1	0	1	1	1	2	2	1	0	0	0	0	2	0	3	0	6	4	1	0	0	1	1	0	0	0	1	0	1	0	2	1	4	0	0	0	1	0	0	1	0	0	1	1	0	6	0	0	0	0	1	0	0	4	1	2	0	0	0	2	0	1	1	0	4	0	3	4	1	0	0	0	1	1	0	0	4	0	0	1	2	3	1	2	0	0	0	2	0	1	8	1	1	0	1	0	0	2	0	0	1	0	0	3	1	0	2	0	1	0	2	0	0	1	1	5	0	0	1	0	0	4	0	2	3	2	1	0	1	3	0	0	0	1	2	1	2	0	0	2	2	0	0	1	1	2	3	0	0	0	0	0	1	0	1	0	2	0	0	3	0	4	0	0	3	3	3	3	0	0	0	0	0	0	5	1	4	0	1	0	0	1	0	0	0	3	0	0	1	3	0	2	0	0	5	1	0	0	2	1	3	0	2	1	1	3	1	0	0	0	1	0	0	0	0	1	3	0	0	3	2	3	1	3	1	4	4	0	3	2	0	1	5	0	0	0	2	4	0	0	0	2	3	0	0	0	1	0	1	0	2	1	2	1	0	1	1	1	0	0	1	0	2	0	0	1	2	1	1	1	3	2	1	1	3	2	0	0	0	5	0	2	2	4	0	0	0	0	0	1	0	1	1	3	1	1	0	0	0	0	1	1	1	0	3	0	0	2	3	1	3	0	5	1	0	0	0	0	1	0	0	2	0	1	3	0	0	0	0	0	1	1	2	2	0	2	0	3	0	0	1	0	2	2	3	2	1	2	0	0	1	6	0	0	1	1	1	0	0	1	0	0	0	2	1	2	0	1	0	1	0	0	2	2	0	0	2	0	1	0	3	0	1	0	1	2	1	3	0	0	1	0	1	0	2	3	0	0	1	1	1	1	6	0	0	3	1	0	1	0	6	0	0	0	0	4	0	0	0	0	0	2	2	0	1	0	1	0	0	0	5	0	0	4	0	3	1	1	1	1	0	0	0	0	1	1	0	0	1	0	2	0	3	2	2	3	2	0	0	0	0	0	0	3	1	4	0	6	3	3	1	4	0	0	0	0	0	2	0	3	1	0	1	1	0	1	3	0	0	5	4	3	1	0	0	1	4	2	1	0	2	0	1	0	1	2	2	0	1	1	0	4	0	0	1	0	0	0	0	1	3	4	2	4	0	0	3	0	0	0	1	0	3	2	0	3	3	4	0	2	2	2	0	1	3	1	1	0	0	0	0	2	0	2	0	1	0	5	0	1	0	0	0	0	2	0	0	1	2	0	0	0	2	2	0	1	4	8	4	0	0	2	0	2	0	0	3	3	0	1	1	1	2	0	2	3	0	0	0	0	0	3	0	1	1	1	2	0	4	0	1	0	0	1	1	1	0	1	2	2	0	1	1	1	1	0	5	2	2	0	0	1	1	2	4	0	1	1	0	3	2	0	0	1	4	0	1	0	0	0	4	2	1	2	0	0	0	0	0	2	1	0	2	0	5	0	0	0	0	1	2	1	0	1	2	0	2	0	0	0	7	1	5	0	1	0	0	5	0	3	0	3	0	1	2	0	0	1	0	5	0	3	1	4	0	0	2	2	0	0	1	0	0	0	2	0	3	0	0	3	1	0	4	1	0	2	2	0	0	2	0	1	1	0	2	3	0	0	1	1	0	0	0	0	1	3	3	1	1	5	0	1	2	0	3	0	1	0	2	0	1	0	2	2	0	0	8	2	0	0	1	1	1	0	3	4	0	1	2	2	0	0	0	0	0	4	0	1	0	1	1	1	0	0	2	0	1	0	4	2	1	5	0	1	1	1	0	0	1	0	5	1	0	4	1	1	4	0	1	1	2	0	0	4	5	1	2	0	0	2	2	0	3	3	0	0	0	0	2	1	2	0	6	1	3	1	1	0	0	2	0	1	5	6	1	0	0	0	0	3	1	2	2	0	0	2	0	1	0	0	0	2	3	0	4	1	0	6	1	0	0	1	0	4	0	0	0	0	0	2	0	9	0	0	0	0	0	0	0	3	0	0	2	0	0	0	2	2	2	0	2	0	0	0	1	1	3	1	0	1	2	2	2	0	0	1	1	3	1	2	0	0	0	0	0	1	0	1	3	0	1	0	1	3	1	0	0	1	2	0	3	1	1	0	1	0	2	0	1	1	0	0	2	0	2	0	1	1	0	1	0	8	1	4	0	1	5	1	1	4	0	2	1	0	0	0	2	0	1	0	2	0	0	0	2	1	1	1	1	0	4	0	6	0	4	1	1	2	0	2	2	1	1	0	0	1	1	0	3	1	1	1	0	0	0	0	1	3	3	1	3	1	0	0	1	0	2	0	6	1	0	0	1	5	0	0	2	4	1	0	0	0	1	1	0	1	1	0	1	0	0	0	0	1	0	3	0	1	4	2	0	1	0	0	1	1	0	0	0	0	3	4	2	2	1	4	1	1	1	2	0	0	3	1	0	3	0	4	2	0	4	0	2	0	0	1	1	2	2	2	2	0	8	2	0	1	1	0	1	3	3	0	0	0	7	0	5	0	0	0	0	4	1	0	1	0	0	0	3	0	2	1	0	1	1	1	0	0	0	1	0	0	0	1	0	0	4	1	0	0	3	0	2	1	2	2	2	0	0	6	1	2	2	4	2	0	0	1	7	0	0	1	1	0	1	1	3	0	0	1	1	7	3	0	0	3	0	0	11	0	0	1	1	2	1	0	3	4	4	0	0	0	0	0	2	0	2	1	3	0	0	1	0	0	0	0	2	1	0	2	0	0	0	0	0	0	1	0	3	1	1	1	3	1	3	1	3	2	0	2	0	0	1	1	5	0	0	5	3	1	0	0	1	1	0	1	0	3	1	3	1	0	2	1	0	1	1	0	1	0	0	1	6	1	0	0	2	0	2	1	0	2	1	0	3	3	1	0	2	0	0	0	2	0	0	1	0	0	0	0	2	4	0	1	1	1	0	1	0	1	0	1	2	0	0	3	0	0	1	1	1	2	0	3	2	2	1	0	0	1	0	0	1	1	4	0	6	0	4	1	0	2	1	0	3	0	1	0	0	2	2	1	3	3	2	0	1	0	0	1	1	2	0	0	2	1	1	0	0	1	3	7	1	0	0	1	0	2	0	0	1	0	2	2	1	0	0	5	1	1	1	0	3	1	2	0	1	2	1	0	2	0	0	1	0	0	0	6	1	3	3	1	2	2	0	2	0	1	3	0	0	1	3	0	0	5	0	2	2	0	0	0	3	0	1	0	0	0	1	1	4	0	0	3	0	0	0	1	1	0	0	0	4	7	0	0	0	0	0	1	1	0	2	0	0	2	2	1	0	1	1	0	0	0	0	3	0	1	1	2	0	3	0	0	0	1	0	2	5	1	0	4	1	0	1	2	2	2	0	0	0	2	1	2	2	1	0	0	0	2	1	0	3	3	0	0	0	0	2	0	1	4	3	1	0	1	3	1	1	1	2	8	1	0	3	0	1	0	1	2	0	1	1	0	2	0	0	1	6	0	5	0	0	1	0	0	2	1	0	1	2	0	0	1	1	0	1	0	2	2	0	1	0	1	0	1	0	1	3	2	0	0	2	3	1	1	0	0	1	0	0	1	0	1	0	1	2	0	1	1	2	0	0	0	2	1	2	0	2	0	1	2	1	0	3	0	0	0	0	3	0	2	2	5	2	1	1	1	2	0	0	2	1	2	3	0	1	2	0	1	2	0	0	0	1	0	2	0	0	0	0	0	0	0	2	2	0	1	3	0	0	0	0	3	2	1	6	1	1	0	0	1	1	1	0	0	0	1	1	3	0	0	0	0	1	0	3	1	1	0	3	2	0	5	0	0	0	1	2	0	1	2	2	3	0	2	0	1	2	4	2	3	4	0	2	0	0	0	1	3	3	1	0	1	0	1	0	1	2	1	0	1	0	0	2	1	0	0	2	0	1	1	0	3	1	0	0	3	0	1	1	0	2	0	2	2	0	0	0	1	0	0	0	1	1	1	0	1	0	1	2	0	0	1	2	0	0	0	0	2	0	0	4	7	1	0	1	0	3	1	0	0	1	0	3	0	1	2	1	0	0	0	0	2	0	0	0	1	0	0	5	0	1	1	0	1	7	2	0	5	1	3	1	3	1	0	0	2	0	0	0	1	1	2	2	2	1	0	1	5	0	0	0	0	1	0	0	3	0	0	1	0	1	1	0	2	0	0	1	2	0	2	4	1	0	0	2	1	1	1	0	1	1	1	0	4	0	0	0	3	2	0	0	0	1	1	1	1	3	2	4	3	5	2	1	3	0	0	2	0	2	0	0	0	0	0	2	0	0	5	0	0	3	2	1	2	0	1	0	1	0	2	2	0	0	1	1	1	1	0	2	0	1	1	1	0	0	3	3	1	2	0	0	1	0	1	0	5	2	1	1	1	2	1	1	1	0	2	0	0	0	0	3	1	1	0	0	1	0	0	1	2	1	1	0	0	0	0	1	0	0	3	2	0	1	1	1	4	0	0	0	2	0	2	0	0	3	0	0	1	1	0	6	0	0	0	0	5	0	1	2	0	0	9	1	4	2	2	2	3	1	10	1	0	1	5	1	0	1	0	0	0	0	0	1	1	0	0	3	0	3	1	1	0	3	1	1	2	1	3	1	0	0	1	1	1	5	3	0	5	3	0	2	0	0	1	0	0	2	0	0	0	0	0	0	1	0	0	6	0	1	2	0	2	0	2	0	1	0	0	0	2	1	0	3	0	2	0	0	0	6	1	3	2	4	0	0	2	0	2	1	1	0	0	1	0	2	0	0	1	0	0	3	1	0	0	3	1	3	0	0	1	0	4	2	2	0	0	0	0	0	0	0	0	3	2	0	4	1	0	1	1	0	0	1	0	3	1	0	0	2	0	0	4	0	0	1	3	3	1	2	2	0	0	1	1	0	0	0	0	1	0	0	2	0	0	3	1	3	0	1	0	2	2	0	5	1	0	1	1	3	0	0	0	0	1	0	2	0	2	0	1	1	2	3	0	0	0	0	0	2	0	2	2	0	4	3	1	4	0	0	0	0	1	2	2	0	0	3	0	1	0	0	0	0	0	1	1	0	4	4	3	0	0	1	1	0	1	0	0	0	2	3	1	2	4	0	0	2	0	0	2	0	1	0	0	3	0	0	0	0	1	0	2	1	2	2	0	4	0	3	3	0	5	0	0	0	0	0	3	2	0	1	0	0	0	1	1	0	4	3	0	0	2	0	1	0	4	0	0	1	1	0	3	3	0	3	2	2	0	1	3	2	0	0	3	1	1	1	1	1	0	2	2	3	0	3	0	0	1	0	0	0	0	2	0	0	6	0	1	0	1	0	0	0	6	0	3	5	0	1	1	1	0	4	5	1	0	0	3	0	0	0	0	0	0	1	1	2	2	0	0	1	3	0	1	4	4	4	0	1	0	1	4	4	0	0	1	0	0	0	8	0	0	0	0	7	2	0	3	4	2	5	1	0	0	2	4	3	3	2	2	0	0	0	1	0	0	0	0	0	2	1	1	1	0	2	0	1	1	0	0	0	5	2	2	0	1	0	1	0	6	3	0	2	4	1	3	1	0	0	0	2	1	1	1	0	3	1	0	0	0	0	2	1	2	0	4	4	0	0	1	2	1	4	6	0	0	3	2	0	0	1	1	0	1	1	1	1	2	0	0	0	3	3	0	1	0	0	0	1	0	4	0	1	0	1	1	3	1	0	3	0	0	0	0	2	0	1	0	5	3	0	1	0	1	0	1	0	1	0	3	2	0	0	2	0	5	0	0	4	1	1	0	0	1	2	0	0	1	0	0	0	1	0	2	2	3	1	0	0	0	0	0	1	2	0	2	1	0	0	1	0	3	2	0	2	1	1	0	0	3	3	3	0	0	7	1	4	4	3	2	1	1	2	5	2	3	0	0	2	2	1	0	1	0	1	2	0	0	0	2	0	2	0	1	1	1	1	0	1	0	1	0	0	0	1	1	0	0	0	0	0	0	1	4	0	2	0	0	1	3	0	0	0	2	0	0	0	0	0	1	3	0	2	0	0	1	0	0	1	0	0	0	0	1	0	0	1	3	1	0	1	5	1	1	0	3	0	0	0	4	0	0	1	0	0	0	1	0	2	1	0	1	0	3	4	1	0	0	1	0	0	1	0	0	0	1	1	0	0	4	2	0	0	3	1	0	0	0	1	2	0	0	0	3	1	0	1	1	0	0	4	1	0	1	2	0	0	1	6	3	1	0	2	1	0	1	0	0	1	2	0	1	0	0	1	3	1	3	0	3	1	0	2	0	1	2	0	0	1	1	3	2	0	1	3	1	0	1	1	0	0	0	1	1	3	3	0	1	0	0	0	1	0	0	1	0	1	3	0	1	0	1	1	1	0	0	0	0	5	0	1	0	1	1	0	0	0	1	0	0	2	0	2	0	0	0	1	0	0	2	5	0	6	0	1	0	1	2	0	0	0	4	3	0	0	0	0	1	2	0	1	3	3	1	1	0	0	2	0	2	4	1	3	0	1	2	5	1	0	0	0	0	5	0	0	3	0	0	1	0	0	1	1	0	1	0	1	0	0	0	0	2	2	0	0	0	3	0	1	0	2	2	1	4	0	0	0	1	0	1	2	2	1	0	0	1	1	2	0	0	0	1	0	0	0	1	1	3	2	0	1	6	1	1	1	0	0	0	0	3	0	0	1	0	0	5	5	0	1	0	0	0	1	0	0	1	1	0	0	1	0	3	0	0	0	2	0	0	4	3	3	1	3	2	0	0	0	6	0	0	4	0	1	0	1	1	1	1	2	1	6	0	1	0	2	1	4	0	0	0	1	0	0	1	0	2	1	2	3	1	0	2	0	0	0	0	1	2	0	1	1	0	0	1	0	0	3	1	1	2	0	1	4	11	4	0	0	2	2	0	2	0	3	2	0	0	2	0	1	2	2	1	0	1	0	1	1	0	2	0	2	2	0	1	1	0	1	1	1	4	0	1	0	5	1	2	0	0	2	0	1	0	1	2	1	0	1	2	4	0	0	0	1	0	0	0	7	0	0	0	2	1	1	0	2	0	0	0	1	1	1	0	1	1	1	1	0	1	2	0	0	1	0	0	6	1	1	1	1	0	1	4	1	0	0	0	1	2	0	0	4	0	0	4	1	1	0	2	1	0	1	1	0	1	0	0	1	1	2	0	1	1	1	0	1	4	0	0	0	3	0	1	1	0	2	1	1	0	0	0	4	0	4	0	3	1	1	5	6	4	1	1	2	1	0	0	0	1	1	1	1	0	4	1	3	3	1	2	0	0	0	3	1	1	0	1	1	0	1	0	1	0	0	0	1	0	0	1	1	0	6	4	1	0	0	2	5	3	0	2	0	2	1	1	1	2	0	0	1	0	0	0	0	0	4	2	1	1	3	0	8	0	0	0	5	2	0	0	0	0	4	3	0	0	0	3	5	0	0	1	0	1	1	1	0	2	2	2	0	0	1	0	0	0	2	1	0	0	0	4	0	1	1	2	0	1	1	3	3	0	0	0	0	3	0	0	6	2	1	0	1	2	0	4	0	0	2	1	0	0	0	1	0	0	2	1	0	4	3	2	1	1	2	1	1	2	1	0	0	0	1	0	0	4	3	0	0	1	0	0	0	2	4	0	0	3	0	1	1	4	3	1	0	1	1	0	0	0	0	1	1	1	1	0	5	12	4	1	0	0	2	0	0	1	1	2	0	0	2	0	2	0	2	0	3	5	3	0	2	2	2	1	0	4	0	0	0	2	2	1	1	2	0	0	1	0	0	1	2	0	3	6	0	1	4	4	1	0	2	0	0	5	0	2	0	6	1	1	2	0	2	0	1	0	3	1	1	2	1	0	1	1	2	0	1	0	1	0	3	1	1	0	0	0	0	0	0	1	0	3	1	0	1	0	0	4	3	0	0	1	0	2	0	0	0	0	0	1	0	0	0	2	3	0	1	2	0	0	2	0	0	0	1	0	6	0	0	0	5	0	1	0	0	5	2	0	0	1	1	0	1	0	1	1	0	0	1	1	0	3	0	0	1	2	0	0	1	1	2	0	2	0	1	3	2	1	1	0	0	1	0	0	0	0	0	0	2	3	0	0	2	6	4	0	0	0	0	0	0	0	3	1	6	0	1	0	0	3	1	4	0	0	2	5	1	1	1	2	2	0	0	3	0	0	4	1	1	0	0	0	0	1	1	0	6	0	2	4	0	0	0	1	4	1	2	2	0	2	2	0	0	4	0	0	0	4	0	0	0	2	2	0	2	0	2	2	3	1	0	1	0	5	0	1	1	0	1	2	3	1	0	1	3	1	0	0	0	0	3	0	0	2	1	0	1	2	0	0	3	0	0	0	1	0	7	4	0	3	1	0	0	3	1	1	0	1	0	0	2	4	1	0	0	0	0	1	1	0	0	0	0	1	2	1	7	0	9	1	0	0	0	0	0	0	0	3	1	2	1	2	1	5	0	0	3	3	2	0	2	0	1	2	0	3	1	2	3	1	10	3	1	0	3	1	2	2	0	0	2	4	1	0	0	1	3	1	0	4	5	1	0	3	6	0	1	0	1	3	1	1	0	2	3	0	1	0	4	1	2	0	4	0	0	3	1	0	0	0	4	1	2	1	0	1	0	2	3	3	1	0	2	3	0	1	4	4	0	2	0	0	1	1	0	1	1	3	0	2	1	0	0	4	0	1	0	0	1	1	0	3	0	1	1	0	1	1	8	0	2	0	2	1	5	0	1	2	1	2	2	2	1	1	0	0	3	0	0	1	2	2	2	0	0	1	0	2	2	2	2	0	0	2	2	1	0	0	7	0	4	1	1	0	3	0	2	1	0	1	3	4	1	2	2	0	0	0	1	0	0	0	0	1	1	2	1	1	0	5	0	4	0	1	0	0	1	0	0	0	0	0	1	0	2	5	1	0	0	0	0	0	4	0	1	1	0	3	1	0	2	0	0	1	1	0	0	1	3	4	0	3	0	0	1	1	0	3	1	0	3	0	1	0	3	0	1	0	0	3	0	0	0	0	0	1	0	0	4	0	0	1	2	0	3	0	2	0	0	2	3	0	0	1	0	3	1	0	3	1	1	1	0	2	0	1	0	0	0	0	1	2	1	3	1	1	0	10	7	0	1	2	0	1	0	1	3	0	2	1	2	0	3	3	2	0	0	0	0	0	0	0	1	5	7	0	0	3	5	0	0	1	1	0	2	0	0	2	1	1	1	0	1	0	0	0	1	0	0	2	0	2	4	0	1	0	1	5	3	0	2	0	3	0	2	0	1	0	6	0	3	0	2	2	1	2	0	2	0	1	2	2	0	0	1	0	1	2	2	1	0	0	1	3	3	1	2	0	1	0	0	1	0	0	0	2	1	5	1	1	1	0	0	3	1	0	0	0	1	5	0	0	0	5	0	1	0	0	1	0	0	1	0	0	6	2	2	0	0	0	3	3	5	0	3	2	2	2	0	0	1	1	3	0	0	1	1	2	0	0	0	2	0	1	0	1	0	0	1	0	4	0	5	0	0	1	1	0	2	2	1	1	2	1	3	1	0	2	3	1	1	0	2	1	2	0	3	2	2	1	1	0	0	2	1	3	1	1	1	1	0	1	0	2	1	1	1	0	0	0	4	0	2	1	2	4	0	0	0	1	0	1	1	2	0	1	5	1	0	0	0	1	0	2	0	1	0	0	2	1	0	0	0	11	0	0	1	2	0	5	0	5	1	0	4	0	0	3	1	0	3	0	0	2	0	0	1	0	1	3	0	3	0	0	4	0	2	1	3	1	0	2	0	2	2	1	1	0	2	4	0	0	1	0	0	2	0	1	0	2	2	1	2	0	1	0	0	2	0	0	1	0	4	1	1	2	4	0	1	0	2	1	0	1	3	1	1	1	8	0	1	2	6	0	3	4	2	1	0	1	0	5	4	0	3	0	1	0	3	2	0	0	0	1	2	0	1	0	1	0	0	0	2	2	0	1	0	0	1	0	2	1	1	2	8	0	1	4	2	0	1	0	0	0	0	0	0	0	0	0	3	2	0	0	3	0	0	0	0	1	2	1	1	5	1	0	2	1	2	0	0	0	1	3	3	0	0	1	2	0	2	0	1	1	0	0	1	0	5	0	2	1	2	1	0	1	0	0	3	0	0	1	0	0	0	1	0	2	0	0	0	0	2	0	2	0	0	1	2	0	1	0	2	0	0	0	0	0	0	2	4	1	0	0	0	1	1	1	2	0	1	0	1	0	0	1	2	1	3	0	0	0	0	1	1	1	0	2	4	2	0	0	2	3	1	1	0	0	2	2	0	1	4	3	1	0	3	0	2	0	0	4	2	0	2	0	0	0	3	1	3	1	0	2	0	0	1	0	0	0	1	0	1	4	0	0	1	1	4	2	3	0	0	3	0	2	1	1	2	1	0	0	1	0	1	0	1	4	5	6	3	1	2	6	1	2	0	4	0	1	0	1	0	1	2	0	1	1	3	0	3	3	2	1	1	0	4	1	0	0	1	1	0	0	2	1	0	2	3	5	0	3	1	1	1	1	2	0	3	1	0	0	0	0	0	1	3	0	8	0	4	0	2	1	0	6	3	1	1	1	0	0	6	0	1	0	1	1	0	0	2	0	4	1	3	1	0	3	1	0	1	0	2	2	1	1	0	0	0	2	0	3	2	1	2	0	0	0	0	0	3	0	0	0	0	1	0	2	0	2	0	7	0	3	0	2	1	0	1	0	0	1	0	1	0	1	4	2	0	2	1	0	0	8	3	4	0	0	0	1	0	3	1	6	1	3	4	0	0	1	1	1	0	0	0	5	2	1	0	0	0	2	5	0	1	1	0	0	3	0	3	2	0	2	2	1	0	0	2	0	2	0	1	0	0	2	2	1	1	1	4	4	7	1	1	0	1	2	1	4	0	5	0	0	0	1	0	0	1	0	2	1	3	0	1	0	4	1	0	0	0	1	2	1	0	2	2	0	1	0	1	1	0	1	3	2	1	2	1	0	4	0	1	4	0	2	2	1	1	0	1	0	1	0	1	0	0	1	1	2	0	0	0	3	1	1	0	0	0	1	0	0	0	2	0	0	0	0	6	0	1	3	0	6	1	0	1	2	2	1	6	0	0	0	1	1	1	1	0	0	2	1	2	0	3	1	1	4	3	0	6	0	2	0	1	3	1	3	2	0	0	2	0	0	0	2	1	0	1	1	3	0	0	1	0	0	2	0	0	0	2	2	1	0	1	1	2	0	1	1	0	0	2	0	1	0	1	2	0	2	0	0	0	1	2	0	0	0	2	0	0	0	0	1	1	1	0	1	0	0	1	0	5	4	0	0	1	3	2	0	1	1	3	0	0	0	0	1	4	1	0	0	1	2	1	2	0	2	0	0	2	0	1	1	0	1	3	0	0	4	0	0	1	1	1	1	2	2	0	1	0	0	0	1	2	2	0	3	0	0	1	0	1	4	0	0	1	8	1	0	0	0	0	0	2	0	2	0	0	1	3	0	1	1	4	0	0	3	1	2	1	0	0	1	0	0	1	1	3	1	2	0	0	1	1	0	2	0	2	5	3	0	1	0	1	0	4	4	1	0	0	1	0	2	4	2	0	1	4	0	0	4	0	2	1	1	6	1	0	0	1	3	2	4	0	0	0	3	1	1	0	4	1	0	0	4	1	1	0	2	1	0	4	0	3	1	0	0	1	0	0	4	1	0	0	1	1	1	1	0	2	0	1	2	0	0	0	0	2	0	1	1	11	2	0	1	1	1	0	0	0	0	0	2	1	1	1	1	1	0	0	0	0	3	2	1	0	1	2	2	0	1	0	2	1	2	5	0	1	0	0	0	0	5	0	0	2	1	0	1	0	0	2	0	4	1	0
N0.HOG0010531	0	0	0	0	0	0	0	0	0	0	0	0	0	0	0	0	0	0	0	1	0	0	0	0	0	0	0	0	0	0	0	0	0	0	0	0	0	0	0	0	0	0	0	0	1	0	1	0	0	0	0	0	0	0	1	0	0	0	0	0	0	0	0	0	1	0	0	1	0	1	0	0	0	0	0	0	0	0	0	0	0	0	0	0	0	0	0	0	0	0	0	0	0	1	1	0	0	0	0	0	0	0	1	0	0	0	0	1	0	0	0	0	0	0	0	0	0	0	0	1	0	0	0	1	0	0	0	0	1	2	0	0	0	0	1	0	0	0	0	0	0	0	1	0	0	0	0	0	0	0	0	0	0	0	0	0	0	0	0	0	1	0	0	0	0	0	0	1	0	0	0	0	0	0	1	0	0	0	0	0	0	0	0	0	0	0	0	1	1	1	0	0	1	2	0	0	0	1	1	2	1	0	0	0	0	0	0	0	1	0	0	0	0	0	0	0	0	0	0	1	1	0	1	1	0	0	0	1	0	1	0	0	0	0	0	0	0	1	0	0	0	0	0	0	0	0	0	0	0	0	0	0	0	0	0	0	0	0	0	0	0	0	0	0	0	0	0	0	0	1	0	0	0	0	0	1	0	0	0	0	0	0	1	0	0	0	0	0	1	0	0	0	0	0	0	0	0	0	1	0	0	0	0	0	0	0	0	2	0	0	0	0	0	1	0	0	0	0	0	0	1	0	0	0	0	0	0	0	1	0	0	0	1	0	0	1	0	0	0	0	0	0	0	0	0	1	0	0	0	0	0	0	0	0	0	0	0	0	0	1	0	0	0	1	0	0	0	0	0	0	1	0	1	0	0	0	0	0	1	0	0	0	0	0	0	0	0	0	0	0	0	0	0	0	0	1	0	0	0	0	1	0	1	0	0	2	0	0	0	0	0	0	0	1	0	0	0	0	0	0	0	1	1	0	0	0	0	0	0	0	0	0	0	0	0	0	0	0	0	0	0	0	0	0	1	0	0	0	0	1	0	0	2	0	0	0	0	0	0	0	0	0	0	1	0	0	0	0	0	0	0	0	0	0	0	0	0	1	2	0	0	0	1	0	0	0	0	0	0	2	2	0	0	0	0	0	0	0	0	0	1	0	0	1	0	0	0	0	0	0	0	1	0	0	0	1	0	0	0	0	0	0	0	0	0	1	0	0	0	0	0	0	1	0	1	0	0	0	0	0	0	0	0	0	0	0	0	0	0	0	0	0	0	1	0	1	0	0	0	0	0	0	0	0	0	0	0	0	0	0	0	0	0	0	0	0	1	3	0	0	0	1	0	0	0	1	0	0	0	0	0	0	0	0	0	0	0	0	0	0	0	1	0	0	2	0	0	0	1	0	1	0	0	0	0	0	1	0	1	0	0	0	0	0	0	0	0	0	0	0	0	0	2	0	0	0	1	0	0	0	0	0	0	0	0	0	0	0	1	0	0	0	0	0	0	0	0	0	0	0	1	1	2	0	0	0	0	0	0	0	0	0	0	0	0	1	0	0	1	0	1	0	2	0	0	0	0	0	1	1	0	0	0	1	0	0	0	0	0	0	0	0	0	1	0	0	0	1	0	0	0	0	0	0	2	0	0	0	0	0	0	0	2	0	0	0	0	0	0	0	0	0	0	0	0	3	0	0	0	0	0	0	0	0	0	0	0	1	0	2	0	1	0	0	1	0	0	0	0	1	0	0	0	0	0	0	0	1	0	0	0	0	1	0	3	0	0	0	0	0	0	1	0	0	0	0	1	0	0	0	0	0	0	0	0	0	0	0	0	0	0	0	0	0	0	1	0	0	0	0	0	1	0	2	0	0	1	0	0	0	0	0	0	1	2	0	1	0	0	1	0	0	0	1	0	0	0	0	1	0	1	0	0	0	1	0	0	0	0	1	0	0	0	0	0	0	0	0	0	0	1	1	0	0	0	1	0	0	0	0	0	1	1	0	0	0	0	0	0	0	0	1	0	0	0	0	0	0	0	0	0	0	0	0	0	0	0	0	0	0	0	0	0	0	0	0	0	0	0	0	0	0	0	0	0	0	1	1	0	0	0	0	0	0	0	0	0	0	0	0	0	0	0	0	0	0	0	0	0	0	0	0	0	0	0	0	0	0	0	0	0	0	0	0	0	0	0	0	0	0	0	0	0	1	0	0	0	0	0	0	0	1	0	0	0	0	1	0	1	0	0	0	0	0	0	0	0	1	0	0	0	0	0	1	0	1	1	1	0	0	0	0	1	0	1	0	0	0	0	0	0	0	0	0	0	0	0	0	2	0	0	0	0	0	0	0	0	1	0	0	0	0	0	0	0	1	0	0	1	0	0	0	0	1	1	0	0	0	0	0	0	0	3	1	0	1	1	0	1	0	0	0	0	0	0	0	1	0	0	0	0	0	0	0	0	0	0	0	0	1	0	0	0	0	0	0	0	0	0	0	0	0	0	0	0	0	0	0	0	0	0	0	1	0	0	0	0	1	0	0	1	0	1	0	0	0	0	1	0	0	1	0	0	0	0	0	0	0	0	0	0	0	0	0	0	0	0	0	0	0	0	0	0	0	0	1	0	0	0	0	0	0	0	0	0	0	1	2	0	0	1	0	0	1	0	0	0	0	0	2	0	0	0	0	0	0	0	0	1	0	0	0	1	0	0	0	1	0	0	0	1	2	2	0	0	2	0	0	1	0	0	0	0	0	0	0	0	0	0	0	0	0	0	1	0	0	1	0	0	0	0	0	0	0	0	0	1	0	0	0	0	0	0	0	1	0	1	0	1	0	0	0	0	0	0	0	0	0	0	0	0	1	0	0	0	0	0	0	1	0	0	0	0	0	0	2	0	0	0	4	0	0	0	0	1	0	1	0	0	0	0	0	1	0	0	0	0	0	0	1	0	0	0	0	0	0	0	0	0	0	0	1	0	0	0	0	0	0	1	0	0	1	0	0	0	0	0	1	0	0	0	0	0	0	0	1	0	0	0	0	0	0	0	0	0	0	0	0	0	0	0	0	0	0	0	0	2	1	0	0	0	1	0	0	0	0	0	1	0	0	1	0	0	1	0	0	0	0	0	0	0	0	0	0	1	0	0	0	0	0	0	0	0	0	0	0	0	0	0	0	0	0	0	0	0	0	0	1	0	0	0	0	0	0	1	0	0	0	0	0	0	0	0	0	0	0	0	1	0	0	1	0	1	2	0	0	0	0	1	0	0	0	0	0	0	0	0	1	0	1	0	0	0	0	0	0	0	1	0	0	1	0	0	0	0	0	0	0	0	0	0	0	0	1	0	0	0	1	0	0	0	0	0	0	0	0	0	0	1	0	1	0	0	0	0	1	0	0	0	1	0	0	0	0	0	1	0	1	1	0	0	0	0	0	1	1	1	0	0	0	0	0	0	0	1	0	0	0	0	0	0	0	0	0	0	0	0	0	0	0	0	1	1	0	0	2	2	0	0	0	0	2	0	0	0	1	0	0	0	0	0	0	1	0	0	0	0	0	0	0	1	0	0	0	0	0	0	0	0	1	0	0	0	1	0	0	0	0	0	1	0	0	1	0	0	0	0	1	0	1	0	0	0	0	0	0	0	0	0	0	0	0	0	0	0	0	1	0	0	0	1	0	0	0	0	0	0	0	0	0	0	0	0	0	0	1	0	0	0	0	0	0	0	2	0	0	0	0	0	0	0	0	0	0	0	0	0	1	1	0	0	0	0	0	0	1	0	1	0	0	0	0	0	0	0	0	0	0	1	0	0	0	0	0	1	0	0	0	1	0	0	0	0	1	0	0	1	0	0	0	0	0	0	0	0	0	0	0	0	0	0	0	0	1	0	1	0	0	1	0	0	0	0	1	0	0	0	1	0	0	1	1	0	0	2	0	0	0	0	0	1	0	0	3	0	0	0	0	0	1	0	0	0	0	0	0	0	0	0	1	0	0	0	1	0	1	0	0	0	0	0	0	0	0	0	1	0	0	0	0	0	0	0	0	0	0	1	0	0	0	1	0	1	0	0	0	0	0	0	0	0	0	0	0	0	0	0	0	0	0	0	0	1	0	1	0	0	1	0	2	0	1	0	0	0	0	1	1	0	0	0	0	0	0	0	1	1	0	0	0	1	0	0	0	0	0	0	0	0	0	1	0	0	1	0	1	0	1	0	2	1	0	0	0	0	0	0	0	0	0	0	0	0	1	0	0	0	0	1	0	0	0	0	0	0	0	0	0	0	0	0	0	0	0	0	0	0	0	0	0	0	0	0	0	0	0	0	0	0	0	0	1	0	0	0	1	0	0	0	0	0	0	0	0	0	0	1	0	0	2	0	0	0	0	0	0	0	0	0	0	0	0	0	0	0	0	0	0	0	0	0	0	0	0	0	0	0	0	0	0	0	0	1	0	0	0	0	0	1	1	0	1	2	0	1	0	0	0	0	1	0	0	0	0	0	0	0	0	0	0	0	0	0	0	1	0	0	0	0	0	0	1	0	0	0	0	0	0	0	0	0	0	2	1	0	0	0	1	0	1	0	0	2	0	1	0	0	0	0	1	1	0	0	0	0	1	0	0	0	0	0	1	0	0	0	0	0	0	0	0	0	0	0	0	0	0	0	0	0	0	0	0	0	0	0	0	1	1	0	0	0	0	0	0	1	0	0	2	1	0	0	0	0	0	0	0	0	0	2	1	0	0	0	0	0	0	0	0	1	0	0	0	0	0	0	1	0	0	0	0	0	1	0	0	0	0	0	0	0	1	1	1	0	0	0	0	0	0	0	0	3	1	0	0	0	0	0	0	0	0	0	0	0	1	0	0	0	0	0	0	0	2	0	0	0	0	0	0	0	0	0	0	0	0	0	0	0	0	0	0	0	0	0	0	1	0	0	0	0	0	0	0	0	0	0	0	0	0	0	0	0	1	0	0	0	0	0	0	0	1	2	0	0	0	1	0	1	0	0	0	0	0	0	0	0	0	1	0	0	0	1	0	0	1	0	0	0	1	1	0	0	0	0	0	0	0	0	1	0	0	0	0	0	1	0	0	2	0	1	0	0	0	0	0	0	0	0	0	0	0	0	1	0	0	0	0	0	0	0	0	1	1	0	0	0	0	0	0	0	0	0	0	1	0	0	0	0	0	0	0	0	0	0	0	0	0	0	0	0	0	0	0	0	0	0	0	2	0	0	1	0	0	0	1	1	0	0	0	0	1	0	0	0	0	0	1	0	0	0	2	0	0	0	0	0	0	0	0	0	0	0	0	1	0	0	0	0	1	0	0	0	0	0	0	0	0	0	0	0	0	0	0	0	0	0	0	0	0	0	0	0	0	1	0	1	0	0	0	0	0	0	0	0	0	0	0	0	0	1	0	0	0	0	0	0	0	0	0	0	1	0	0	0	0	0	0	0	1	0	0	0	0	0	0	0	0	0	0	0	0	0	0	0	0	0	0	0	0	0	0	0	0	0	0	0	1	1	2	0	0	0	0	1	0	0	0	0	0	0	0	1	0	0	0	1	1	0	0	0	0	0	0	0	0	0	0	0	0	1	0	1	0	0	0	0	0	0	0	1	0	0	0	0	0	0	0	0	2	0	0	0	0	0	0	1	0	0	1	0	0	0	0	0	0	0	1	0	0	0	0	0	0	0	1	0	1	0	0	0	0	0	0	0	0	0	0	0	0	0	0	0	1	0	0	0	0	0	0	0	0	0	0	0	1	0	0	0	0	0	0	0	0	0	0	0	0	0	0	0	0	0	1	0	0	0	0	0	0	0	0	0	0	1	0	0	0	0	1	0	0	0	0	1	1	0	0	1	1	0	0	0	0	0	1	0	0	1	4	0	0	0	0	0	0	0	0	0	0	0	0	0	0	0	0	0	0	3	1	0	0	0	2	0	0	0	0	0	0	0	1	0	0	0	0	0	0	1	0	0	0	0	0	0	0	0	0	0	1	0	0	0	0	0	0	0	0	0	0	0	0	1	0	0	0	0	0	0	0	1	0	0	1	0	0	0	0	0	0	0	0	0	0	0	0	0	0	0	0	0	0	0	0	2	0	0	0	0	0	0	1	0	0	0	0	0	0	0	0	0	0	0	0	0	0	0	0	0	0	0	0	0	1	0	0	0	0	0	1	0	0	0	0	0	0	0	2	0	0	0	0	0	0	0	1	0	0	0	0	0	0	0	0	0	0	0	0	0	2	0	0	0	0	0	0	1	0	0	0	0	0	0	0	1	0	0	0	0	0	0	0	1	0	0	0	0	0	0	0	1	1	0	0	0	0	1	0	0	1	0	2	0	2	1	0	0	1	0	0	0	0	0	0	1	0	0	1	0	0	0	0	0	0	0	0	0	0	4	0	0	0	0	0	0	0	0	1	0	0	0	0	0	1	0	0	0	3	0	0	0	0	2	0	0	0	0	0	0	0	0	1	0	1	0	0	0	0	0	0	0	0	1	0	2	0	0	0	0	0	0	0	0	0	0	1	0	0	0	0	0	0	0	0	0	0	0	0	0	0	0	1	0	0	0	0	0	0	0	0	0	0	0	0	0	0	0	0	0	0	0	0	0	0	0	0	0	0	0	0	0	0	0	0	0	0	0	0	0	0	0	0	0	0	1	0	0	0	0	0	0	0	0	0	1	0	1	0	0	0	1	0	0	0	0	0	0	0	1	0	0	0	0	0	0	0	0	1	0	0	0	0	0	2	0	0	0	0	1	1	0	0	0	0	0	0	0	0	1	1	0	0	0	1	0	0	0	0	0	1	0	0	0	0	0	1	0	0	0	0	0	2	0	0	1	0	0	0	0	1	2	1	0	0	1	0	0	0	0	0	1	1	0	0	0	0	0	1	1	0	0	0	0	0	0	0	0	0	1	0	0	0	0	0	0	0	0	1	0	0	0	0	0	0	0	2	0	0	1	0	0	1	0	0	0	0	0	0	1	0	0	0	0	1	1	0	0	0	0	0	0	0	0	1	1	0	0	0	0	0	0	2	0	1	0	0	0	1	0	2	0	0	1	0	1	0	0	0	0	0	0	0	1	0	0	0	1	1	0	0	1	0	1	1	0	0	0	0	2	0	0	0	0	0	0	0	0	1	2	0	1	1	0	0	0	1	0	0	0	0	1	0	0	0	0	0	0	1	0	0	0	1	0	0	1	0	0	0	0	0	0	0	0	0	0	0	0	0	0	0	0	0	2	0	0	0	0	0	1	2	0	0	0	0	0	0	0	0	0	0	0	0	0	0	0	0	0	0	0	0	0	0	0	0	0	0	0	0	0	0	0	0	0	0	0	0	0	0	0	0	0	0	0	0	0	0	0	1	0	0	0	0	0	0	0	0	0	0	0	0	0	0	1	0	0	0	0	0	0	0	1	0	0	1	0	0	0	1	0	0	0	0	3	0	0	0	0	0	2	0	0	0	0	0	0	0	0	0	0	0	0	2	0	0	1	1	0	0	0	0	3	0	0	0	0	0	0	1	0	0	0	0	0	0	0	0	0	0	1	0	0	0	0	0	0	0	0	1	0	0	0	1	0	0	0	0	0	0	0	0	1	0	0	0	0	0	0	1	0	0	0	0	0	0	0	0	1	0	0	0	0	0	0	0	0	0	0	2	0	0	0	0	0	0	0	0	0	0	1	0	0	0	0	0	0	0	2	0	0	0	1	0	0	0	0	0	0	0	0	0	0	0	0	0	0	2	0	0	0	1	0	0	0	0	0	1	0	0	0	0	0	0	0	1	0	0	1	0	0	1	0	0	0	0	0	0	0	0	0	0	0	0	0	0	0	0	0	0	0	0	0	0	0	0	0	1	0	0	0	0	0	0	0	0	0	0	0	1	0	0	0	2	0	0	2	0	1	0	0	0	0	0	0	1	0	0	2	0	0	0	0	0	0	0	0	0	0	0	0	0	0	0	0	1	0	0	0	0	0	0	1	0	0	0	0	0	0	0	0	0	0	3	0	0	0	0	0	0	0	0	0	1	0	0	0	0	0	0	2	0	0	0	0	0	0	0	0	1	1	2	0	0	0	0	0	0	0	0	1	0	0	0	0	0	0	0	0	0	0	0	0	1	0	0	0	1	0	0	0	0	0	0	0	0	0	0	0	1	0	1	0	1	0	0	0	0	0	0	0	0	0	0	0	1	0	0	0	0	0	0	1	0	2	3	1	0	1	0	0	0	2	1	0	0	0	0	0	2	0	0	0	0	0	0	0	0	0	0	0	0	0	1	0	0	0	0	0	0	0	0	0	0	0	0	1	1	0	0	0	0	0	0	0	0	0	0	0	0	0	0	0	0	0	0	0	1	0	2	0	0	0	0	1	1	0	0	0	0	3	0	0	0	2	0	0	0	0	0	0	0	0	0	0	0	0	0	0	0	0	1	0	0	0	0	1	1	0	0	0	0	0	0	0	0	0	0	0	0	0	0	0	0	0	0	0	0	1	0	1	0	0	0	0	0	0	0	0	0	0	1	0	0	0	0	0	0	0	0	0	3	0	0	0	0	0	0	0	0	0	0	1	0	0	0	0	1	0	0	0	0	0	0	1	0	0	0	0	0	2	0	0	0	0	0	0	1	1	0	0	1	0	0	1	1	1	0	1	0	0	0	0	0	1	0	0	0	0	0	1	0	0	0	0	0	2	0	0	0	0	0	0	0	0	0	0	1	0	0	0	1	0	0	0	1	0	1	0	0	0	0	0	0	0	0	0	0	0	0	0	0	4	0	0	0	0	0	0	0	0	0	1	0	0	0	0	0	0	0	0	0	0	0	0	0	0	1	0	0	0	0	0	2	0	0	0	0	0	0	0	0	0	1	0	0	0	0	0	0	0	0	0	0	0	1	1	0	0	1	0	0	0	0	0	0	0	1	2	1	1	0	1	0	0	0	0	0	0	0	1	0	0	0	0	0	0	0	0	0	0	0	0	0	0	1	0	0	1	0	0	0	0	1	0	0	1	0	0	0	0	0	0	0	0	0	0	0	0	0	0	1	0	1	0	0	0	0	0	0	0	0	0	0	0	1	1	0	0	0	0	0	0	0	0	1	0	0	0	0	0	0	0	0	0	1	0	0	1	0	2	0	0	0	0	0	0	0	0	0	0	0	1	0	0	0	0	0	0	0	0	0	2	0	2	0	0	1	1	0	0	2	0	0	0	0	0	0	0	1	0	0	1	0	0	0	0	0	0	0	0	2	0	0	0	0	0	6	1	0	0	0	0	0	0	0	0	0	0	0	0	0	0	0	0	0	0	0	0	0	0	0	0	0	0	0	0	0	0	0	0	0	0	0	0	0	0	0	0	0	1	0	0	0	0	0	0	0	0	1	1	1	1	1	0	0	0	0	0	0	0	1	1	0	0	0	0	0	0	1	1	0	0	0	0	1	0	0	0	1	0	1	0	0	0	0	0	0	2	0	0	0	0	0	0	0	1	1	0	0	0	0	0	0	0	1	0	0	0	0	1	0	2	0	0	0	0	0	0	0	0	0	0	0	0	0	0	0	0	0	0	0	0	0	0	1	1	0	0	0	0	0	1	0	1	0	1	0	1	0	0	0	0	1	0	0	0	0	0	0	0	0	1	0	0	0	0	1	0	0	0	1	0	0	0	1	0	0	1	0	0	1	0	0	0	0	0	1	0	0	0	0	0	0	1	0	0	2	0	0	0	0	0	0	0	1	0	0	0	2	1	1	0	0	0	0	0	0	1	0	0	2	0	0	0	0	0	0	0	0	0	0	0	0	0	0	0	0	0	0	0	0	0	0	0	0	0	1	0	0	0	0	0	0	0	0	0	0	1	0	0	0	0	0	0	1	0	0	0	1	0	0	0	0	0	0	0	0	0	3	1	0	0	0	0	1	0	0	0	0	0	1	0	0	0	0	0	0	0	0	0	1	0	1	2	0	0	0	0	0	0	0	0	0	0	1	0	0	1	0	0	1	0	0	0	1	1	0	2	0	0	0	0	0	0	0	0	0	0	0	0	0	0	0	0	0	0	1	0	0	0	0	0	0	0	0	0	0	0	0	0	0	0	0	0	0	0	0	0	0	0	0	0	0	0	0	0	0	0	0	1	0	1	0	0	0	0	0	1	0	0	0	0	0	0	0	2	0	0	0	0	0	1	0	0	0	0	0	0	0	0	0	0	0	0	0	1	0	0	0	0	0	1	0	1	1	0	0	0	1	0	0	0	0	0	1	0	0	1	0	1	0	0	0	0	1	0	0	0	0	0	0	0	0	0	0	0	1	0	0	0	0	0	0	0	0	0	0	0	0	1	0	0	0	0	1	0	0	0	0	0	0	0	0	0	0	0	0	0	0	0	0	0	0	0	0	1	1	0	0	0	0	0	0	0	2	0	0	0	0	0	0	0	0	1	0	0	2	0	0	0	0	0	0	0	1	0	0	0	0	0	0	0	1	0	0	1	0	0	0	0	0	1	1	0	0	1	0	1	0	0	0	0	1	0	0	0	1	0	0	0	0	0	0	0	0	0	0	0	0	0	1	0	0	0	0	1	0	0	0	0	0	0	0	2	0	0	0	0	0	0	0	1	1	0	0	1	0	0	0	0	0	0	0	1	0	0	0	0	0	0	0	1	0	1	0	0	0	0	0	1	0	0	0	0	0	1	0	0	0	0	0	0	0	0	0	0	0	0	0	0	0	0	0	1	0	0	0	0	0	0	0	0	0	0	1	0	0	1	0	0	0	0	0	1	0	0	0	0	0	0	0	0	1	0	1	1	0	0	1	0	0	0	0	0	0	0	0	0	0	1	1	0	0	0	0	0	0	1	0	0	0	0	0	1	0	1	0	0	0	0	0	0	0	0	0	0	1	0	0	0	0	0	0	0	0	0	0	0	0	0	0	0	0	0	1	0	0	1	0	0	0	0	0	1	0	0	0	0	0	1	0	0	0	1	0	0	0	0	0	0	0	0	1	0	0	0	1	2	1	0	0	0	0	0	0	0	0	0	0	2	0	1	1	0	0	0	0	0	0	0	0	0	0	1	1	0	0	0	1	0	1	1	0	1	0	0	0	0	1	0	1	0	0	0	1	0	0	0	0	0	0	0	0	0	0	0	0	1	1	0	0	0	0	1	0	0	0	0	0	0	0	2	0	0	0	0	0	1	0	0	0	0	1	0	1	0	1	0	0	0	0	0	0	0	0	0	0	0	0	0	0	2	0	1	0	0	0	0	0	0	0	1	0	0	1	0	0	0	0	0	0	0	0	0	0	0	0	0	0	0	0	0	0	0	0	0	0	0	0	0	0	0	0	0	1	2	0	0	0	0	1	0	0	0	0	0	0	1	0	0	0	0	0	0	0	0	1	0	1	1	0	0	1	0	0	0	0	0	1	0	0	1	0	0	0	0	0	0	0	0	1	0	0	0	0	0	0	1	0	0	0	1	0	0	0	0	0	0	0	3	2	0	0	0	0	0	0	0	0	0	0	0	0	0	0	0	1	0	1	0	0	0	0	0	0	1	1	0	1	0	1	1	0	0	0	0	0	0	0	0	0	0	0	0	0	0	1	2	1	0	0	0	0	1	0	0	0	0	1	0	0	0	0	0	0	2	0	0	0	0	0	0	0	0	0	0	2	0	0	0	3	0	0	0	0	0	0	1	0	0	0	1	0	0	0	0	0	1	0	0	0	0	0	0	0	1	0	0	0	0	1	0	0	0	0	0	0	1	1	0	0	1	0	0	0	1	0	1	0	0	0	0	0	0	0	0	0	0	0	0	3	0	0	0	0	0	0	0	0	0	0	0	0	0	1	0	0	0	0	1	0	0	0	0	0	0	0	0	0	0	0	0	0	0	0	0	0	0	0	0	0	0	0	0	0	0	1	1	0	0	0	0	0	0	0	0	0	0	0	1	0	0	0	0	0	0	0	1	0	0
N0.HOG0005253	0	0	0	1	0	0	0	0	0	0	0	1	0	0	1	0	2	5	0	0	0	0	0	0	0	0	0	1	0	0	0	0	0	0	0	0	1	0	0	0	0	0	0	0	1	1	0	0	0	0	0	0	0	2	0	0	0	0	0	1	1	1	0	1	2	1	1	2	0	0	0	0	0	1	0	0	0	0	1	1	2	2	0	0	0	1	0	0	0	0	4	0	0	0	2	0	0	0	0	0	2	0	2	0	0	0	1	0	1	0	0	0	0	0	1	2	0	0	0	1	0	0	0	2	1	1	1	0	0	1	0	0	0	0	1	0	2	0	0	0	0	0	0	0	0	1	0	0	0	0	0	1	1	0	0	2	0	0	0	1	1	0	0	0	1	1	1	0	1	1	0	0	0	0	0	0	1	0	0	0	0	0	0	0	0	1	0	1	0	1	0	0	0	0	0	0	0	0	0	0	2	0	0	0	0	0	1	0	0	0	0	0	0	0	0	0	1	0	0	2	1	0	0	1	1	1	0	0	0	0	0	0	0	0	0	0	1	1	0	0	0	1	0	0	0	0	0	0	0	1	0	0	0	0	0	3	0	2	0	0	2	2	0	1	0	0	0	0	0	0	0	0	1	0	1	0	2	0	0	1	0	0	0	2	0	0	0	0	1	0	0	0	0	1	0	0	0	0	0	0	2	0	1	0	0	0	0	2	2	1	1	0	0	0	1	2	0	0	2	1	0	0	1	0	0	1	0	0	1	0	0	0	0	1	0	0	1	0	0	0	0	0	0	0	2	0	0	0	0	0	1	0	0	0	0	0	1	0	0	1	0	0	0	1	1	1	0	2	0	0	1	0	1	1	0	1	2	0	1	1	0	1	0	1	0	1	0	2	0	0	0	0	2	0	0	0	0	0	0	2	2	0	2	0	0	2	0	0	0	0	2	0	0	0	0	1	0	0	0	0	0	0	2	0	0	0	0	1	0	0	0	0	0	0	1	0	0	0	0	1	0	0	0	1	1	0	0	0	0	0	2	0	0	1	0	2	3	1	0	0	3	0	0	1	0	0	0	0	0	0	0	1	0	1	0	0	0	1	2	3	0	0	0	0	1	0	0	0	0	1	1	2	0	0	0	1	3	1	1	0	0	0	0	0	0	0	0	0	0	0	0	0	0	0	1	0	0	0	0	0	0	0	1	1	1	0	0	0	0	0	1	0	0	1	1	0	0	1	0	0	0	0	0	0	0	0	0	0	0	0	0	0	0	0	0	0	1	1	0	0	0	0	0	0	1	0	0	0	0	0	0	0	1	0	0	0	1	2	3	0	0	0	0	1	0	2	1	1	0	0	0	0	0	0	0	1	0	0	0	0	0	1	1	0	1	0	0	0	0	0	0	0	0	0	2	1	0	1	1	1	0	0	0	0	1	0	2	0	0	0	0	0	0	1	0	0	0	0	0	2	0	0	0	0	0	0	0	0	1	0	0	0	0	0	0	0	0	0	1	1	0	0	0	0	3	0	0	0	0	3	0	0	0	0	0	0	0	0	1	1	0	0	1	0	0	0	0	0	1	0	0	0	0	0	2	0	0	0	0	1	0	0	1	1	0	1	0	0	0	0	0	0	0	0	1	0	0	0	0	0	1	0	0	0	0	0	1	2	0	0	0	1	0	0	0	0	0	0	0	0	0	1	0	0	0	2	1	0	0	1	0	0	0	0	0	0	0	0	0	1	0	0	2	0	0	0	2	0	0	0	0	0	0	0	2	0	0	1	1	0	1	0	1	0	1	0	0	0	0	0	0	0	0	0	0	0	0	0	2	1	0	3	0	1	1	0	0	0	0	0	0	1	0	2	0	1	1	0	0	0	0	0	0	1	3	0	2	0	0	0	1	1	1	3	0	0	0	0	0	2	0	0	1	0	1	0	0	0	0	2	0	0	4	1	1	0	0	0	0	0	1	1	1	0	0	0	1	0	0	0	0	1	0	0	1	1	0	0	0	0	0	1	0	0	1	0	0	0	0	0	1	0	0	0	0	0	0	0	0	0	0	0	0	0	0	0	0	0	1	0	1	0	2	0	0	1	1	1	1	0	0	0	1	0	0	0	0	2	0	0	0	0	0	0	1	0	0	0	1	0	1	1	0	0	0	0	0	2	0	1	0	0	0	0	0	0	0	0	0	0	0	0	0	0	2	0	0	1	0	1	0	2	0	3	0	0	1	0	0	0	0	0	1	0	0	0	0	0	0	0	0	0	0	0	1	0	0	0	0	0	1	0	5	1	2	1	2	0	0	0	0	0	1	0	0	2	0	0	3	0	0	0	0	0	0	0	0	0	0	0	1	0	1	1	0	0	3	0	1	0	0	1	0	0	0	1	0	2	0	0	0	0	1	0	0	0	0	0	0	0	0	0	0	0	0	1	3	0	3	0	0	0	0	0	1	0	0	0	1	0	1	1	0	0	0	0	0	0	0	1	0	1	0	0	0	1	0	0	1	1	0	0	1	0	0	0	0	1	0	0	1	0	1	0	0	0	0	0	0	1	4	0	0	0	2	0	2	0	0	0	0	1	0	1	0	0	0	0	0	1	0	0	0	0	0	0	0	0	0	0	2	0	1	0	0	0	0	0	0	0	1	0	0	1	0	0	0	0	0	1	0	1	3	0	0	0	0	1	3	0	0	0	0	0	0	0	1	1	0	0	0	1	3	0	0	0	0	0	4	0	0	0	1	0	0	0	1	0	0	1	3	1	1	0	0	0	0	0	1	1	0	0	0	0	0	0	1	1	0	3	0	1	0	0	0	0	1	0	1	0	0	0	4	0	3	0	2	0	0	1	1	1	0	0	1	0	0	0	1	0	0	0	0	0	0	1	1	1	0	1	0	0	0	0	0	0	0	0	0	0	0	0	3	0	0	1	1	0	0	0	0	0	1	0	2	1	0	0	0	0	0	0	0	0	0	0	0	1	1	0	0	0	0	0	0	0	0	1	0	0	1	1	0	0	0	0	0	0	0	1	0	0	0	0	0	0	0	0	0	0	1	0	3	0	0	0	1	0	1	0	0	0	0	0	2	0	0	0	0	3	0	0	1	1	0	1	0	0	0	0	1	1	0	0	0	2	0	0	0	0	3	0	0	1	0	0	0	0	0	1	0	0	0	0	1	0	0	1	0	0	1	0	2	0	0	0	0	1	0	0	0	0	1	0	0	0	0	0	0	0	0	0	1	0	0	0	0	1	0	0	0	1	3	0	0	0	0	2	0	1	0	0	2	0	0	0	0	2	0	0	1	1	1	0	0	1	0	0	1	0	0	0	1	2	0	0	0	0	1	0	0	1	1	0	0	0	3	1	0	0	0	0	0	0	0	0	0	0	0	2	0	0	1	0	0	0	0	0	1	0	0	1	0	0	0	0	1	0	1	0	1	0	0	0	0	1	0	0	0	0	1	0	0	0	0	0	0	0	0	0	0	1	1	0	0	0	0	0	0	0	0	1	0	0	1	2	1	0	1	0	1	1	0	0	0	0	0	0	0	0	0	0	0	1	0	0	0	1	0	0	1	0	0	0	0	0	0	0	0	1	0	0	0	2	0	1	0	0	1	2	0	0	0	0	0	0	1	0	0	0	0	0	0	0	0	1	0	0	1	1	0	0	1	0	0	0	1	0	0	0	1	0	0	1	0	0	0	0	0	0	0	0	3	0	0	0	0	0	0	0	0	0	0	0	1	0	0	2	0	0	1	0	0	0	0	1	0	0	0	0	1	0	0	1	0	0	0	0	0	1	0	0	0	0	2	0	7	0	1	0	0	1	0	0	1	0	0	0	0	0	0	0	0	0	0	0	2	1	1	0	0	1	0	2	0	0	0	0	2	0	1	0	0	0	0	1	0	0	0	1	1	2	0	0	0	0	0	0	0	0	1	0	0	1	0	0	0	0	0	0	2	0	0	0	1	0	0	0	1	0	1	0	0	1	0	0	0	1	0	0	0	0	1	0	0	0	1	0	0	1	0	0	0	0	0	0	0	0	1	0	0	0	0	2	0	0	0	0	0	0	0	0	1	0	1	0	0	0	2	0	0	0	0	1	2	0	0	4	0	0	0	0	0	0	0	0	0	0	0	0	2	1	2	0	0	1	1	1	1	2	1	1	0	0	2	0	0	2	0	0	0	0	1	0	0	1	0	2	0	1	0	0	1	0	0	0	0	1	1	0	1	0	0	0	0	0	0	0	1	2	0	1	0	0	0	1	0	0	0	0	1	1	0	2	1	2	2	0	0	1	0	0	0	0	0	0	1	0	2	0	7	3	1	0	0	0	0	2	2	1	0	0	0	0	0	0	0	0	0	1	0	0	0	0	0	0	0	0	0	2	0	0	1	0	0	1	0	0	0	0	0	0	0	1	0	0	0	1	0	1	0	0	0	0	0	0	0	1	1	0	2	0	2	0	0	0	0	0	0	0	0	0	2	0	1	1	0	0	0	1	0	0	0	0	0	0	0	0	0	0	0	2	1	1	1	0	0	1	0	0	0	0	2	2	0	1	1	0	1	0	0	0	0	0	1	0	0	1	0	1	1	0	0	2	1	1	0	0	0	0	2	2	1	0	0	1	2	0	0	0	0	0	0	0	0	0	0	0	1	0	0	0	0	0	3	0	0	3	0	1	2	0	0	0	0	1	2	0	0	1	0	0	0	0	0	0	0	0	0	0	0	0	0	0	0	0	0	0	0	0	0	1	0	0	0	1	0	2	0	0	0	1	0	0	0	0	0	0	1	1	0	1	1	0	2	1	0	0	0	1	2	1	0	0	0	0	0	0	0	0	1	0	0	0	0	0	1	1	1	0	0	2	0	0	1	0	0	0	0	0	0	0	0	0	0	0	0	0	2	0	0	0	0	0	0	0	0	0	0	0	0	0	0	0	0	0	0	0	0	0	1	0	0	1	0	0	0	1	1	0	0	0	0	1	0	1	1	0	0	0	0	1	0	1	0	2	1	0	0	0	0	2	0	1	0	0	0	0	1	0	0	1	0	0	0	0	0	0	0	0	2	0	1	2	0	2	0	0	2	0	0	0	0	0	1	2	0	0	1	0	4	2	0	0	0	0	0	0	1	0	1	1	0	1	0	0	1	0	0	0	0	1	0	1	2	0	0	0	1	0	1	0	0	0	0	0	0	1	0	0	0	0	0	0	0	1	0	0	0	0	0	0	0	1	0	0	0	0	0	0	0	0	0	1	1	0	1	1	0	0	0	0	1	0	0	0	0	1	0	1	0	0	0	2	1	0	0	1	0	0	1	0	0	0	0	0	0	0	0	0	0	0	0	0	1	0	0	0	0	0	1	0	0	0	0	0	0	0	0	0	0	0	1	0	0	0	0	0	1	0	1	0	0	1	2	1	0	0	0	0	2	0	0	0	0	0	2	0	0	1	0	0	0	1	1	0	0	1	1	0	0	0	2	0	0	0	0	1	0	2	0	2	0	0	0	1	2	0	0	1	2	1	0	1	0	0	0	1	0	2	0	3	0	0	0	0	1	0	0	0	0	0	1	1	1	0	0	0	0	0	0	0	0	0	1	0	1	0	1	0	0	0	1	0	0	0	1	2	0	0	1	2	0	0	1	1	1	1	0	0	0	1	0	3	0	0	1	1	1	0	0	0	0	2	0	1	0	1	1	0	0	0	0	1	0	0	2	1	0	0	0	0	0	1	0	0	0	1	0	1	0	0	0	0	0	0	0	0	1	0	0	1	0	0	0	0	0	0	0	0	2	1	0	1	0	0	0	1	1	1	1	0	0	0	0	0	1	1	0	0	0	0	0	0	0	1	1	1	0	0	0	0	1	0	0	0	1	1	0	0	0	0	0	0	0	0	0	0	0	0	0	0	0	0	0	0	3	0	0	0	0	1	1	1	0	1	4	0	1	0	1	0	0	1	1	0	0	1	0	0	1	0	0	0	0	0	0	2	0	0	0	0	0	0	0	0	1	0	0	0	0	0	0	0	0	0	0	1	0	0	0	0	0	0	2	0	0	0	0	0	0	0	0	0	0	1	0	0	0	0	0	0	0	0	0	0	0	0	0	0	1	0	0	0	0	0	0	0	0	2	2	0	0	0	0	0	0	0	0	1	0	0	0	0	1	0	0	0	0	0	2	0	1	0	0	0	2	0	0	0	0	0	0	0	0	0	0	0	0	0	0	0	0	0	0	2	0	0	0	0	0	0	0	0	1	2	0	0	0	0	0	0	0	0	1	0	0	0	0	0	0	0	0	0	1	0	0	0	0	3	0	0	0	2	0	0	0	0	0	4	0	2	1	0	0	0	0	0	0	0	0	2	0	1	0	0	1	0	1	2	0	0	0	0	0	1	0	0	0	0	0	0	1	0	1	1	0	0	0	3	0	0	0	1	0	2	0	0	0	0	1	0	0	0	0	1	0	0	3	0	1	0	3	0	2	2	0	0	0	0	0	0	3	1	0	1	0	1	0	0	1	0	0	0	1	0	0	0	0	0	0	1	0	0	2	1	0	0	0	0	1	0	3	0	0	0	0	0	0	3	0	0	0	0	1	0	0	0	0	0	0	0	0	0	0	0	0	0	0	0	0	0	0	0	0	0	0	0	0	0	0	0	1	1	0	2	0	0	0	1	1	0	0	0	3	0	0	0	1	1	1	0	0	1	0	0	0	0	0	1	1	0	0	7	0	0	1	0	0	1	0	0	0	0	0	0	0	1	1	0	0	0	0	0	3	0	0	1	0	0	0	2	0	0	0	0	0	0	0	1	0	0	2	0	1	0	0	0	0	2	0	0	2	1	0	0	0	1	0	0	4	1	4	0	1	0	0	0	0	0	0	1	0	0	0	0	0	0	0	0	1	0	0	0	0	1	0	0	0	0	0	0	0	0	0	0	0	0	0	0	0	1	0	1	2	1	0	0	0	0	0	0	0	0	0	0	1	0	0	0	0	0	0	0	0	0	0	0	2	0	0	0	0	0	0	0	0	0	0	2	2	0	0	0	1	1	0	1	0	0	0	0	0	0	1	0	1	0	0	0	2	0	0	0	1	0	0	0	3	1	0	1	0	0	1	0	1	2	0	0	2	0	0	0	0	0	0	1	0	0	0	1	0	0	0	0	1	0	0	0	0	0	0	2	0	0	4	0	0	0	0	0	0	0	0	0	1	0	0	0	0	0	0	0	0	0	0	0	0	1	1	0	0	0	0	0	0	1	1	0	0	2	0	0	0	0	1	0	0	0	0	0	0	0	0	0	2	0	0	2	2	0	0	0	1	2	0	1	0	0	2	0	1	0	1	1	1	1	0	1	0	0	1	0	0	0	0	0	0	0	1	0	0	0	0	0	4	0	0	0	0	0	1	0	0	1	0	1	0	1	1	1	0	0	0	0	0	2	0	2	2	0	0	1	0	0	0	1	0	0	1	0	2	0	0	0	1	0	0	0	0	0	0	0	0	0	0	0	3	0	1	0	0	0	0	1	0	0	0	0	0	0	0	0	0	0	0	0	0	0	0	0	0	0	1	0	0	0	1	0	0	0	0	0	0	1	1	0	0	2	1	0	2	1	1	3	0	0	2	0	0	0	0	2	1	1	0	0	0	1	2	0	0	0	0	0	0	1	0	0	0	0	1	0	0	0	0	0	0	2	0	0	0	0	2	0	0	2	0	2	0	0	0	2	0	0	0	0	0	0	0	0	0	2	0	0	0	2	1	0	0	0	0	0	0	2	0	0	0	0	2	0	0	0	0	0	1	0	0	2	1	0	1	0	0	0	0	0	0	0	0	1	0	0	1	0	0	0	0	0	2	0	3	1	0	1	1	0	0	0	1	0	0	2	0	0	0	1	0	0	0	1	1	0	1	1	1	0	0	1	1	0	0	1	2	0	0	1	0	0	0	0	0	0	0	0	0	0	0	1	1	0	0	0	0	0	1	0	3	0	0	0	0	1	0	0	0	0	0	1	0	0	0	2	0	1	0	1	0	0	0	0	1	0	0	0	2	0	1	0	1	3	2	0	0	1	1	0	0	1	0	0	0	1	1	0	1	0	1	0	0	1	0	0	0	2	0	0	0	0	0	0	1	0	0	2	0	0	1	0	0	0	0	0	0	1	2	0	1	0	1	0	0	2	0	0	0	1	0	0	0	0	1	0	1	1	0	0	0	0	4	2	0	0	2	2	0	1	0	0	0	0	0	0	1	0	1	0	0	0	1	0	0	1	1	0	1	0	0	0	0	0	0	0	2	0	0	0	0	2	0	0	1	1	0	0	0	3	0	1	0	0	0	0	1	0	0	1	0	0	0	0	1	0	0	1	0	0	0	0	1	0	0	0	1	0	3	0	1	0	1	0	1	0	0	1	0	2	0	0	1	0	0	0	0	0	2	3	0	3	0	0	0	1	0	0	1	0	0	0	0	1	0	0	0	0	0	1	2	0	0	0	1	0	1	0	1	0	3	3	0	3	0	0	0	0	0	0	0	0	0	1	0	0	0	0	0	1	0	0	0	0	0	0	1	1	1	1	0	0	1	2	0	2	0	1	1	0	0	0	2	0	1	0	0	0	1	0	1	0	0	0	0	0	1	1	0	0	0	2	1	0	0	0	0	0	0	0	0	1	0	2	2	0	0	0	0	1	0	0	1	0	1	0	0	0	1	0	0	0	1	0	4	3	0	0	1	2	0	0	0	0	1	0	0	1	0	1	0	0	0	1	1	0	0	2	0	0	0	0	0	0	0	0	0	0	0	0	3	0	0	0	0	0	4	0	0	2	0	0	1	0	0	0	1	0	1	0	0	0	0	2	1	0	0	1	0	0	0	1	1	0	0	0	1	0	0	1	1	2	1	1	1	0	0	0	1	0	0	0	0	0	0	0	1	0	0	0	1	0	0	0	0	0	0	0	3	0	0	1	0	1	0	0	0	0	0	0	0	0	0	0	0	0	0	2	0	0	0	0	0	1	1	0	1	0	0	0	0	0	0	0	0	0	0	0	0	1	0	1	0	3	0	0	1	0	1	0	0	0	0	0	1	0	1	1	0	0	0	1	0	0	0	0	0	1	0	0	2	0	0	0	2	0	0	0	1	1	0	3	0	0	0	0	1	0	0	0	2	0	0	0	0	2	0	0	0	2	0	0	0	0	0	3	0	2	0	3	1	0	1	2	0	1	0	0	0	0	2	0	0	1	0	0	2	0	0	0	0	0	0	2	0	2	1	0	0	0	2	0	0	1	0	0	0	0	1	0	0	0	0	0	0	0	1	0	0	0	0	1	0	0	0	0	1	0	0	2	0	1	0	0	0	0	0	0	1	0	1	0	1	0	0	2	1	0	0	0	0	1	0	1	1	0	0	0	0	3	0	0	1	0	0	1	0	2	2	0	0	1	0	0	0	1	0	1	1	0	0	0	1	0	0	0	0	0	0	0	1	1	1	0	0	0	0	0	0	0	1	0	0	1	0	0	1	0	0	0	0	2	3	0	1	0	0	1	0	0	0	1	2	0	0	0	0	2	0	0	0	0	0	2	0	0	0	1	0	1	0	0	0	0	0	0	0	1	2	0	1	1	0	0	0	1	0	0	0	1	0	0	2	0	0	0	1	0	4	1	0	0	0	0	0	2	0	0	1	0	1	0	0	2	0	0	0	0	1	0	0	0	1	0	0	0	0	0	0	0	0	1	0	0	0	0	0	0	0	0	0	0	0	0	0	1	0	0	0	1	0	0	0	0	0	2	0	0	0	1	0	0	0	1	1	0	2	1	0	1	0	0	1	1	0	0	0	0	0	0	0	1	0	1	0	0	3	0	0	0	0	0	0	0	0	1	0	0	0	0	0	0	0	0	0	0	0	0	0	0	0	2	0	0	0	0	0	0	0	0	0	0	1	1	2	0	0	2	0	1	0	1	0	1	0	0	0	0	0	0	6	0	0	3	1	0	1	0	0	0	0	1	1	0	1	0	0	0	0	1	2	2	0	0	1	1	0	0	0	0	0	0	0	0	0	2	0	0	0	1	2	0	1	0	0	0	2	0	1	1	0	0	0	0	0	0	0	0	1	0	0	0	0	0	0	1	1	0	1	0	0	0	0	0	0	0	1	0	1	1	1	0	0	1	0	0	0	0	0	1	1	0	3	0	2	0	0	0	0	0	0	0	0	2	1	0	1	0	0	0	1	0	0	0	0	0	0	2	0	1	0	0	1	0	0	0	0	0	0	0	0	0	1	2	1	0	1	0	0	0	0	0	0	1	0	0	0	0	0	1	0	0	0	0	0	0	0	0	3	0	1	0	0	1	0	0	0	1	0	1	0	0	1	0	0	0	1	0	0	0	0	2	1	0	0	0	0	0	0	0	0	0	0	0	2	0	0	0	1	1	1	0	0	0	0	2	0	0	0	0	0	1	0	2	2	3	0	0	2	1	0	2	1	0	0	2	0	0	0	0	2	0	0	1	0	0	1	0	0	0	0	2	1	0	1	2	0	0	0	0	0	0	0	0	0	0	2	1	1	0	1	0	2	0	0	0	0	1	0	0	1	0	0	0	0	0	0	0	0	0	0	2	0	2	0	0	0	0	0	0	0	1	0	0	0	0	0	0	0	0	1	0	1	1	0	0	0	0	0	0	0	1	0	0	1	0	1	0	0	0	1	1	0	0	0	0	1	1	0	1	1	1	0	1	2	4	0	1	0	0	0	0	0	0	1	0	1	0	1	0	0	0	0	0	0	0	0	0	0	0	0	0	0	1	0	0	0	0	0	0	0	0	0	0	0	1	0	1	0	0	0	2	0	0	0	3	0	0	0	0	1	1	0	0	0	1	0	1	0	0	0	1	0	0	0	0	0	1	1	1	0	0	0	1	0	0	0	0	0	0	0	0	0	0	0	0	1	0	0	0	1	0	1	0	0	0	0	1	3	0	0	0	1	2	5	0	0	0	0	0	0	1	0	0	0	0	0	0	1	0	0	0	0	0	0	0	1	0	0	0	0	0	1	0	0	0	0	0	0	0	0	0	2	1	0	0	2	0	0	0	2	0	1	0	0	2	0	3	0	0	0	0	0	0	1	0	0	0	0	0	0	0	1	0	0	1	0	0	0	0	0	0	0	0	0	0	0	0	0	0	0	0	0	0	0	3	0	0	1	0	0	0	1	0	0	1	0	0	0	2	0	0	2	0	0	0	0	0	0	1	1	0	1	0	1	0	0	0	1	1	0	0	1	1	0	1	0	0	1	0	0	1	1	0	0	0	0	0	0	0	0	0	0	1	0	0	0	0	3	0	0	0	0	0	1	0	0	0	0	1	0	0	0	0	0	4	0	0	0	0	3	0	0	0	0	0	0	2	0	0	0	0	0	1	0	0	0	0	0	4	1	0	2	1	1	0	1	0	0	0	1	0	0	0	1	1	0	0	0	0	0	0	0	0	0	2	0	0	0	1	0	0	0	0	1	0	0	0	0	0	1	0	0	0	1	2	0	1	0	0	0	0	0	0	0	1	0	0	0	2	1	0	0	0	0	1	0	0	0	0	0	1	0	0	0	0	2	0	0	3	0	0	0	0	0	1	0	1	0	0	1	0	0	0	0	1	0	0	0	0	1	2	0	0	0	0	0	0	0	0	1	0	0	4	1	1	0	1	0	0	0	0	0	3	0	0	0	1	0	0	0	0	1	0	2	0	0	0	0	1	0	1	0	0	0	0	0	1	0	0	1	0	1	0	0	0	0	0	0	1	0	0	0	2	0	0	0	0	0	0	1	0	0	0	2	0	0	0	0	0	0	0	0	1	1	2	0	0	0	1	0	0	0	0	0	0	0	0	0	0	0	0	0	0	0	1	1	0	0	0	0	0	2	1	1	1	0	0	0	1	1	0	0	0	0	1	1	0	2	1	0	0	0	0	0	0	1	0	2
N0.HOG0008458	1	0	1	0	0	2	0	0	0	1	1	0	0	1	0	1	0	0	0	0	0	0	0	0	0	0	0	0	2	0	0	1	0	0	0	2	0	0	1	1	1	1	0	1	1	1	0	0	0	0	0	1	0	0	0	0	1	0	1	1	1	1	1	0	2	1	1	0	0	0	0	0	0	0	0	0	0	1	0	0	0	5	0	0	0	0	0	0	0	0	0	0	0	0	1	0	1	0	0	0	0	0	0	1	1	0	0	0	0	0	0	0	0	1	3	3	0	0	1	3	0	2	1	2	1	1	0	0	1	3	0	0	0	0	0	0	1	0	0	1	2	0	0	0	1	0	1	0	0	0	1	0	0	0	1	0	1	0	1	2	2	0	0	0	1	1	0	0	1	1	0	0	0	1	1	1	2	0	0	0	0	0	0	0	0	0	0	0	0	0	0	1	0	0	0	1	0	0	0	3	3	1	2	0	0	0	0	0	1	0	0	0	0	0	1	0	0	0	0	0	1	1	1	2	2	0	0	0	0	0	0	1	1	0	0	0	0	0	0	1	0	1	0	0	0	0	0	0	0	1	0	0	1	0	0	1	0	1	0	0	1	0	0	1	0	0	0	1	0	0	1	0	0	0	2	1	2	0	0	0	0	0	0	0	0	0	0	0	0	3	1	0	0	0	1	0	0	0	0	1	2	0	0	0	0	1	0	2	1	0	0	0	0	0	0	1	0	0	1	0	0	0	0	0	4	1	0	0	1	1	0	0	1	0	0	0	0	0	0	3	1	0	0	0	0	2	1	0	0	0	0	2	0	0	1	0	0	0	0	2	0	0	0	2	1	0	0	2	0	0	3	1	3	1	0	1	0	0	0	0	0	1	0	0	1	0	1	0	0	0	0	1	0	0	0	1	0	2	1	0	0	0	2	1	0	2	0	0	0	0	2	0	0	1	1	0	0	0	1	0	1	2	1	0	0	0	0	0	0	0	0	2	0	2	0	0	0	0	0	0	0	0	0	0	0	1	0	0	2	0	0	0	1	1	2	2	0	1	0	1	1	0	0	2	0	0	0	0	1	0	0	0	0	0	1	1	1	0	2	0	0	0	0	0	0	1	0	0	0	0	0	2	0	0	0	0	2	0	0	0	0	0	1	0	0	2	1	0	0	1	0	3	0	0	0	0	0	0	0	0	1	1	0	1	0	2	1	0	0	2	0	1	2	2	2	1	0	0	0	1	0	1	0	0	0	0	0	1	0	1	0	1	0	1	1	1	0	1	0	2	0	0	0	0	1	0	1	0	1	0	0	0	0	0	0	0	0	2	0	0	1	0	0	1	0	0	0	0	0	0	0	1	0	0	2	1	0	0	1	0	0	1	0	0	0	0	1	2	0	0	0	0	0	0	1	0	0	1	0	0	0	1	1	0	0	3	2	1	1	0	0	0	0	1	0	0	1	0	0	2	0	1	0	0	0	0	0	2	3	0	0	0	0	0	0	0	0	1	0	0	0	1	0	1	2	0	0	0	0	0	0	0	0	0	0	0	0	1	0	1	2	1	0	0	0	1	0	2	2	0	1	0	0	0	1	0	0	0	0	0	0	0	1	4	0	0	0	0	0	0	1	0	0	0	0	0	0	0	0	0	0	0	2	1	0	0	0	1	0	0	0	0	0	0	0	1	0	0	0	0	0	0	0	1	0	2	0	0	0	1	2	0	2	0	1	0	0	0	0	0	1	0	0	1	0	0	1	1	0	0	1	0	1	0	1	0	0	1	0	1	0	0	0	0	0	2	1	0	0	0	0	0	0	0	2	0	0	0	0	0	0	1	0	0	0	0	0	0	1	1	1	0	0	3	0	2	2	0	0	0	0	0	0	2	0	0	2	1	2	0	0	0	1	2	1	0	0	0	1	0	0	0	2	1	1	0	0	0	0	0	0	0	0	1	0	0	1	0	0	0	0	2	0	0	0	1	1	0	0	0	0	2	1	1	0	0	0	2	0	1	0	1	0	4	1	0	0	1	0	1	0	2	0	0	0	0	2	0	0	0	0	1	0	0	1	1	0	0	1	0	0	0	2	0	0	0	0	0	0	0	0	0	0	0	0	0	0	0	0	0	0	0	0	0	0	0	0	0	0	0	1	0	1	0	0	0	0	3	0	0	2	0	0	0	1	1	0	0	1	0	1	0	0	0	1	0	1	0	1	0	0	1	0	2	0	0	2	0	1	1	0	0	1	0	0	0	1	0	1	0	0	2	0	1	0	0	0	0	0	0	2	0	1	0	2	0	1	0	0	1	2	0	0	0	0	2	1	0	2	0	0	0	0	0	0	1	1	1	1	1	0	0	0	0	0	0	2	0	4	0	1	0	0	1	1	0	0	0	0	0	0	0	0	1	0	0	1	0	1	0	1	0	0	0	0	0	0	0	1	1	0	1	0	0	1	0	0	0	0	0	0	2	0	0	0	1	0	1	0	2	0	0	0	0	0	0	0	0	0	0	0	0	1	0	1	0	1	0	0	0	0	0	3	2	0	0	0	0	2	1	0	1	0	0	0	0	1	0	0	0	0	0	0	0	2	0	2	1	0	0	0	0	0	0	1	0	2	0	1	0	0	0	0	1	0	2	0	0	0	1	0	0	1	0	1	1	0	0	1	1	1	1	0	1	1	0	1	0	0	2	0	0	0	0	0	1	0	0	1	0	0	2	2	0	1	0	1	2	1	0	0	1	0	0	0	0	2	1	0	2	0	0	2	0	0	0	1	0	1	0	0	1	0	0	0	0	0	0	0	0	0	0	0	0	1	2	0	1	1	2	0	1	1	0	1	0	1	0	0	0	0	0	0	0	0	0	0	0	0	0	0	0	0	0	0	0	4	1	1	0	0	0	0	0	0	1	1	0	0	0	0	0	2	1	0	0	0	0	2	1	0	2	0	0	0	1	0	0	2	0	0	0	1	0	1	0	0	1	1	0	1	1	0	0	0	1	0	2	1	0	0	0	0	0	0	2	0	0	0	0	0	0	0	0	0	0	0	1	0	0	1	2	4	0	0	0	0	0	1	0	0	2	1	0	0	0	1	0	0	1	0	1	0	0	0	1	0	0	0	1	0	0	0	0	1	0	0	0	0	1	0	1	0	0	0	1	1	0	0	0	3	0	0	0	0	0	0	0	1	1	0	0	0	1	1	0	0	0	0	0	4	0	0	0	0	1	0	0	0	2	0	1	0	3	0	0	0	1	3	0	0	3	1	0	0	2	0	0	0	1	0	0	1	0	0	1	0	0	0	1	2	0	0	0	0	0	0	1	1	0	0	0	1	2	0	0	1	0	0	1	0	1	0	0	0	0	0	1	0	0	0	0	0	1	0	0	0	0	0	2	0	1	1	0	0	0	0	1	0	0	1	1	1	0	0	1	1	0	1	0	2	1	0	0	1	2	1	0	0	0	0	1	0	0	0	0	0	0	2	0	2	1	0	0	0	0	0	0	0	1	1	3	0	0	0	1	1	0	0	0	0	0	0	0	0	0	1	0	1	0	0	1	0	0	0	0	0	1	0	1	0	0	0	0	0	0	0	0	4	0	0	0	0	1	1	0	0	1	0	1	1	0	1	0	0	0	0	0	0	0	0	0	0	1	0	1	0	0	2	1	2	0	0	0	0	2	0	0	0	0	0	0	0	0	0	0	0	0	0	1	0	0	1	1	0	1	0	1	0	0	0	0	0	0	1	0	1	3	0	1	1	0	0	0	0	0	3	0	0	1	0	1	0	0	4	0	1	0	0	1	0	0	0	1	0	0	1	0	4	0	1	0	1	0	0	0	2	1	0	0	0	0	0	0	0	0	0	0	0	1	1	0	0	0	0	0	0	0	0	0	1	0	0	0	0	0	0	2	0	1	1	2	0	0	0	2	0	0	0	2	0	0	0	0	0	0	0	1	1	0	0	1	0	0	1	0	0	0	0	0	1	1	0	2	1	0	0	4	0	0	0	0	0	0	0	0	0	0	0	0	0	0	0	0	0	0	0	0	0	1	0	0	1	0	0	0	0	0	0	1	0	1	2	1	1	1	0	0	0	0	0	0	0	1	1	0	0	1	1	2	0	0	0	1	1	0	2	1	0	0	0	0	1	0	0	1	3	2	0	5	0	0	0	2	0	1	0	0	0	0	0	1	0	1	0	1	0	2	0	2	1	0	0	0	0	2	0	0	0	0	0	0	0	1	0	1	0	0	0	2	0	0	0	0	0	0	0	0	0	0	0	1	0	0	2	1	1	0	0	1	1	0	0	0	0	2	0	0	0	0	3	2	0	0	0	0	0	0	3	0	1	0	1	0	0	2	2	0	0	1	0	0	1	0	1	0	0	0	0	0	0	0	0	0	0	0	0	0	0	0	2	0	2	0	0	2	0	1	0	1	0	0	0	0	0	0	0	2	0	1	1	0	0	0	0	1	0	0	1	0	0	0	1	1	2	2	0	0	0	1	0	2	0	0	0	0	0	0	0	2	2	0	0	0	0	0	0	0	0	1	0	0	0	1	0	1	0	0	1	0	0	0	0	1	0	0	1	1	0	2	1	0	0	3	1	1	0	0	0	1	1	0	0	0	0	1	1	1	0	0	0	0	1	0	0	0	0	0	1	0	0	0	0	0	1	1	0	1	1	0	2	0	0	0	0	0	1	0	1	0	1	0	0	0	0	0	0	0	1	0	0	0	0	0	0	2	0	0	0	0	0	1	0	0	0	3	0	0	0	0	1	0	0	0	1	0	1	1	0	1	1	0	2	3	1	0	1	0	0	3	0	1	0	0	0	2	1	0	1	0	0	0	0	1	0	0	2	0	1	0	0	1	0	3	0	1	0	0	1	1	0	1	0	0	0	2	1	1	1	2	4	0	0	0	3	0	0	0	0	0	0	0	0	0	0	0	0	0	1	0	1	0	1	1	0	0	0	2	0	1	0	1	0	3	0	0	1	0	1	0	2	0	4	1	0	0	2	0	2	1	0	0	1	1	0	0	0	0	2	0	0	0	0	0	1	0	0	0	0	1	0	0	0	0	0	0	0	0	1	0	0	1	0	1	0	1	0	0	0	0	0	0	0	0	0	0	0	0	0	1	1	0	0	0	1	0	0	0	0	0	0	3	0	0	0	0	0	1	0	0	0	0	2	0	0	0	0	1	0	0	0	3	2	0	1	0	1	0	2	1	0	1	0	1	1	0	0	0	0	0	1	0	1	0	0	0	1	1	0	0	1	0	0	0	0	0	0	1	0	3	0	0	0	0	0	0	0	2	1	0	0	0	1	0	0	1	0	0	1	0	0	1	0	1	1	0	0	1	0	0	0	0	1	0	0	2	0	1	0	0	1	0	0	0	0	0	0	0	1	0	1	1	0	0	0	1	0	1	1	0	0	0	1	0	0	0	2	0	0	0	0	0	0	1	1	1	2	1	2	0	0	0	1	1	2	0	0	0	1	0	0	4	1	0	0	0	1	0	0	0	0	0	2	0	0	0	0	0	1	0	0	1	0	0	0	2	0	0	1	0	0	0	0	0	0	0	0	0	0	0	0	0	0	1	0	0	0	0	0	0	0	1	0	0	2	1	0	0	2	0	0	0	1	0	0	1	0	3	1	0	0	1	0	4	0	1	0	0	1	0	0	0	4	1	2	0	0	0	0	0	0	0	0	0	0	0	0	0	0	0	0	0	0	1	0	1	0	1	2	0	1	0	1	0	1	0	0	1	0	0	0	0	0	0	0	0	2	1	0	0	1	1	0	1	1	0	1	0	0	0	1	2	2	0	0	1	0	1	1	0	0	0	2	0	0	0	0	2	0	1	0	0	0	1	0	0	2	0	1	0	1	1	0	0	1	0	0	0	0	0	0	1	1	1	0	1	2	1	0	0	0	2	2	1	0	0	2	2	0	1	1	0	0	0	1	0	1	0	0	1	2	1	1	3	0	0	0	4	2	0	0	1	0	1	0	0	1	0	3	1	0	1	0	0	0	0	0	1	0	0	0	0	0	1	0	0	1	0	0	1	0	0	1	0	1	1	0	0	3	1	0	0	0	0	2	0	0	0	1	0	0	0	0	0	0	0	0	0	1	0	0	0	1	1	0	0	0	1	0	0	0	2	4	1	0	0	1	0	0	0	1	0	2	0	0	0	1	0	1	0	0	0	1	0	0	0	0	0	0	0	0	2	0	1	1	1	0	1	0	0	1	0	0	0	0	2	3	1	0	0	0	0	1	0	0	0	0	0	0	1	0	0	0	0	0	1	0	0	0	2	1	0	0	1	0	0	0	1	0	0	1	1	2	1	0	0	0	0	0	0	0	0	0	1	0	2	0	1	2	1	0	0	0	0	1	3	3	0	0	1	1	1	0	1	0	0	0	0	0	1	0	0	0	0	2	0	0	0	0	0	0	0	0	0	1	1	0	0	1	0	0	0	0	0	0	0	0	0	0	0	2	0	2	0	0	0	0	0	0	0	0	0	0	0	0	0	1	0	0	0	1	2	0	0	2	0	2	0	1	2	0	1	0	2	0	1	1	1	0	2	1	0	0	1	0	0	0	0	0	0	1	0	0	0	0	0	0	0	1	0	0	0	0	0	1	0	0	0	2	2	0	0	1	1	0	2	1	0	0	0	0	0	1	0	0	0	0	0	2	3	0	1	0	0	0	0	0	0	1	0	0	2	0	0	0	1	0	0	1	0	0	0	1	0	3	0	1	1	2	0	0	1	0	0	0	1	0	1	0	1	0	0	0	0	1	0	0	0	0	0	0	0	0	0	1	0	0	0	1	2	0	0	0	0	0	0	0	1	1	0	0	1	1	0	1	0	0	1	2	2	0	1	0	0	0	1	0	0	0	0	1	0	0	2	0	0	0	0	0	0	0	4	2	0	1	0	1	1	0	0	0	1	0	1	1	0	1	0	2	0	2	1	1	2	0	0	2	0	1	0	0	1	0	0	0	1	0	0	1	0	0	0	1	0	0	0	0	0	0	1	2	2	0	0	1	0	1	4	0	0	0	0	0	0	0	1	0	0	1	0	1	0	0	0	1	1	1	0	2	2	0	1	0	1	1	0	0	0	0	2	0	0	1	0	2	3	1	2	0	0	0	0	0	2	2	2	1	0	0	0	0	0	0	0	0	1	0	0	1	1	0	0	0	0	0	0	0	0	0	0	0	0	1	0	0	0	0	0	1	0	0	0	0	0	0	0	1	1	0	0	0	0	0	0	1	0	0	0	0	1	0	0	0	2	2	0	1	0	0	1	1	1	0	0	3	0	0	1	0	1	0	1	0	0	0	0	0	0	0	1	1	0	0	1	0	1	0	1	0	0	0	0	0	0	0	0	0	0	0	2	1	1	2	2	0	0	0	1	1	1	0	0	0	0	1	0	2	1	2	2	0	1	0	0	0	0	0	1	0	0	0	1	1	0	0	0	1	0	0	0	0	0	1	0	0	0	1	0	1	0	0	0	0	1	0	0	3	0	1	3	0	0	1	0	2	0	2	0	0	0	0	1	0	0	0	0	0	0	2	1	0	2	0	0	0	2	0	0	1	0	1	0	1	0	1	1	0	0	0	0	0	0	0	0	0	0	0	1	0	2	2	0	0	3	2	0	2	0	0	0	0	0	0	0	0	0	0	0	0	0	0	0	0	0	1	0	0	1	0	1	0	0	0	0	0	0	0	1	0	1	0	2	0	1	1	0	1	0	0	0	0	0	1	1	0	0	0	2	0	1	0	0	1	0	1	1	1	0	0	1	1	0	1	0	0	1	1	0	0	0	0	0	0	2	0	0	1	0	0	0	0	0	0	0	0	1	2	0	0	0	0	1	0	1	0	0	0	1	0	1	0	0	0	0	0	0	0	0	0	1	0	1	0	1	0	0	1	0	0	0	0	0	0	0	0	0	0	1	0	0	0	0	0	0	0	0	0	2	2	0	0	1	0	3	0	0	0	0	0	2	0	0	0	2	0	0	1	1	1	2	0	1	0	0	0	0	0	0	0	1	1	2	2	0	1	2	1	0	0	1	1	0	2	0	1	0	0	0	0	0	1	0	0	0	1	0	0	1	1	0	2	0	0	0	1	0	0	0	2	0	0	0	1	0	0	0	0	1	0	0	0	1	2	2	1	0	2	0	0	0	0	0	1	0	0	1	0	0	0	0	0	1	0	0	4	1	0	0	1	0	1	0	1	0	0	2	1	0	0	0	1	0	0	1	0	0	0	2	0	1	0	0	0	0	0	1	0	1	0	1	0	0	3	1	0	0	0	0	0	0	0	0	1	0	0	0	0	1	2	1	0	0	0	2	0	2	0	0	0	0	0	0	0	1	2	1	2	1	0	3	0	0	0	1	0	0	0	0	0	0	3	1	1	0	2	0	0	1	0	0	1	0	1	2	0	0	0	0	0	2	0	4	0	1	0	0	1	0	1	0	0	0	0	0	2	0	1	1	3	0	0	0	0	2	0	0	0	1	2	0	0	0	0	0	0	0	0	2	0	0	0	0	0	2	0	1	2	0	0	1	4	1	0	0	0	0	1	1	0	0	1	1	0	0	0	1	1	2	1	1	0	1	0	3	1	0	1	0	0	1	0	0	0	0	1	0	1	0	0	2	1	2	2	0	0	0	1	1	0	0	4	1	1	0	0	0	0	1	1	0	0	0	0	0	1	1	0	0	1	0	1	1	0	1	0	0	0	1	0	0	0	1	0	2	0	2	1	1	2	0	0	0	0	0	0	0	0	0	3	1	2	0	1	3	0	0	1	1	0	2	0	0	0	1	0	0	0	0	1	0	1	1	0	0	1	0	1	0	1	0	1	0	0	0	0	1	1	0	0	3	0	0	2	0	2	0	0	0	0	1	0	1	1	0	0	0	0	0	1	0	0	0	1	0	1	0	0	1	0	2	1	0	0	0	0	0	0	2	0	0	0	0	0	1	2	2	0	0	0	0	1	0	1	0	0	0	1	1	1	2	0	1	0	0	0	0	0	0	2	0	0	0	0	2	1	0	0	1	0	0	0	0	0	1	0	0	2	0	1	0	0	0	1	0	0	0	0	0	1	0	0	1	1	0	0	0	0	1	0	1	1	0	1	0	1	2	0	0	3	0	1	0	1	1	0	1	0	1	1	0	0	0	1	0	0	0	0	2	1	0	0	1	0	0	0	2	0	0	0	0	3	0	0	2	1	1	0	0	0	0	0	0	0	1	1	1	0	0	1	1	0	1	2	0	2	0	0	1	0	0	0	0	1	1	0	1	0	0	0	1	0	0	1	0	1	0	0	0	0	0	1	0	0	1	0	2	0	0	1	0	0	0	0	1	0	0	1	0	0	0	0	1	0	0	0	0	0	0	1	0	0	0	1	0	0	0	0	1	0	0	0	3	0	1	0	0	1	1	0	0	0	0	1	0	0	0	0	0	1	1	0	0	1	1	0	0	0	0	0	1	0	0	1	0	2	1	0	0	0	0	0	2	0	0	1	0	1	1	0	1	1	2	1	0	0	1	0	1	0	0	1	3	0	0	0	0	0	1	1	0	3	0	0	0	0	0	0	0	0	0	1	0	2	1	2	0	0	0	0	0	0	1	1	0	0	0	0	0	1	0	0	0	0	0	0	1	0	1	0	0	0	1	1	0	1	0	0	0	0	1	0	0	0	1	0	1	0	0	0	0	0	0	0	0	0	0	0	0	0	0	0	0	0	0	0	1	0	0	0	0	0	0	0	4	0	0	0	0	0	0	0	0	0	0	0	0	0	0	0	2	0	0	0	0	0	0	0	0	1	0	0	0	0	0	2	1	2	1	0	0	0	0	1	0	1	1	1	0	1	2	0	0	0	0	1	0	0	1	0	1	0	1	1	1	1	0	0	1	0	1	0	0	0	0	2	0	0	0	0	0	1	2	0	0	0	0	3	0	2	0	1	2	0	0	0	0	0	1	0	0	1	0	1	0	0	0	1	0	1	0	0	2	2	0	1	1	0	0	0	1	0	0	0	1	0	0	0	0	0	0	2	0	1	0	3	0	0	1	0	0	1	0	0	0	0	1	0	1	0	0	0	0	1	0	1	2	0	0	1	1	0	0	0	0	1	0	2	1	0	0	0	0	1	0	1	0	0	2	1	0	0	0	0	0	0	0	0	0	3	0	0	0	1	0	2	0	0	0	2	0	0	0	0	0	0	0	0	0	3	0	1	0	0	0	0	0	0	0	0	0	2	2	0	0	0	2	0	0	0	1	0	3	0	1	0	0	0	1	1	0	0	2	1	0	0	1	0	1	0	0	0	0	0	0	0	0	0	2	0	0	1	0	0	1	0	0	0	2	1	0	0	0	0	1	1	0	0	1	2	0	1	0	0	1	0	0	0	0	0	0	4	1	0	1	0	1	0	1	0	0	0	0	0	1	0	2	0	3	0	0	1	0	0	0	0	0	0	0	1	0	0	0	0	0	0	0	0	0	5	0	0	0	0	0	0	0	0	4	0	0	0	2	0	1	0	0	0	1	0	0	2	0	1	0	1	0	2	0	0	0	0	0	0	0	1	0	0	0	0	0	1	0	0	1	0	1	0	0	0	0	2	0	0	1	0	1	0	0	0	0	3	0	0	1	0	1	0	0	0	1	1	0	1	0	1	0	0	1	0	1	0	0	0	0	0	0	0	2	0	1	0	0	0	0	0	1	0	0	2	0	0	2	1	0	3	0	0	0	0	1	1	0	0	0	0	0	0	2	0	0	0	0	0	0	0	1	0	0	0	0	0	0	1	0	0	0	0	0	0	0	1	0	0	1	0	0	0	1	0	0	1	2	0	0	0	1	0	0	0	0	0	0	1	0	0	0	3	0	0	0	0	0	1	0	0	0	0	1	1	0	0	2	0	0	0	0	1	3	1	1	0	1	0	0	0	0	1	0	0	0	1	0	1	0	1	0	0	0	0	1	0	0	0	0	4	0	4	0	0	1	0	0	1	0	4	0	1	0	1	1	0	0	0	0	0	0	0	1	0	0	2	0	0	1	3	2	1	0	2	0	4	0	0	1	0	2	0	0	0	0	0	1	1	0	1	2	1	1	0	0	0	2	1	1	0	1	0	1	0	0	0	0	0	1	0	0	1	0	0	0	0	1	0	1	1	0	0	1	0	0	1	2	0	1	0	0	0	0	0	0	2	2	0	0	2	0	0	0	0	0	2	0	1	2	0	0	0	0	1	1	1	3	0	1	0	0	0	0	0	0	1	0	0	0	1	2	0	0	0	0	0	0	0	0	0	0	0	0	0	2	0	0	2	1	1	1	0	1	0	0	1	0	0	2	2	0	0	0	0	0	0	0	0	0	0	0	0	0	0	1	1	0	0	0	0	0	0	0	0	0	2	0	0	0	0	0	1	1	1	0	0	0	0	2	1	0	0	0	1	0	0	0	0	1	0	0	3	0	0	1	0	0	1	0	1	0	0	0	0	2	1	0	0	0	1	2	1	0	0	0	0	0	1	0	0	2	0	0	0	0	0	0	0	0	0	0	0	0	0	0	3	1	0	0	1	0	1	1	0	1	2	1	0	0	0	1	0	0	0	0	0	0	3	1	0	0	0	1	0	2	0	0	1	0	0	0	0	0	0	2	0	0	1	0	0	0	0	0	1	1	0	5	0	1	0	0	0	0	0	0	1	1	0	0	1	0	0	0	2	0	0	0	0	0	1	0	0	0	0	1	1	0	0	0	0	0	0	0	1	0	1	0	1	0	0	0	1	1	0	0	0	0	0	0	0	0	0	0	1	0	0	0	2	1	0	1	0	1	0	0	0	1	0	3	0	1	0	1	0	0	1	0	0	0	1	0	0	0	1	0	3	0	0	3	0	0	2	1	1	0	0	0	0	1	0	2	1	0	0	1	0	0	4	1	1	0	1
N0.HOG0010491	6	0	1	2	0	7	0	0	0	0	0	0	1	0	2	2	4	7	0	0	0	1	2	1	0	0	1	3	1	0	1	0	2	0	0	3	0	0	0	1	0	0	0	0	0	3	0	1	0	1	3	8	0	5	0	1	3	1	0	5	0	3	2	0	8	4	5	3	0	0	6	0	1	2	0	1	5	0	2	3	5	4	0	0	0	0	1	1	0	3	10	0	0	0	7	0	3	2	0	1	2	0	6	0	1	0	0	3	0	0	1	0	3	0	4	9	0	2	0	1	0	1	0	5	7	9	3	2	2	8	0	0	0	0	4	4	11	1	1	4	6	0	0	0	0	3	6	0	1	0	2	0	2	0	4	8	4	0	0	7	5	3	0	1	0	6	4	3	0	2	0	0	1	0	5	0	2	0	0	1	0	0	0	0	0	2	1	5	4	3	0	4	0	0	5	2	0	0	1	1	4	0	12	0	0	0	6	0	0	0	0	0	0	0	1	0	7	0	0	3	3	1	1	2	1	5	4	1	2	9	0	0	7	1	0	0	7	5	0	6	0	13	1	0	1	0	2	2	1	5	0	1	1	3	0	0	1	2	0	0	4	3	2	2	1	2	4	2	1	0	2	4	0	1	2	2	5	3	3	1	4	0	0	4	4	0	1	0	0	5	0	0	0	5	7	1	0	0	0	1	6	2	5	4	0	5	0	5	7	1	7	9	5	2	0	9	0	0	7	4	0	0	0	0	13	0	2	4	4	4	0	0	4	7	1	3	2	3	0	0	3	0	0	0	6	1	5	0	2	0	1	0	0	0	4	0	0	0	0	5	0	0	0	3	1	0	0	0	0	0	5	0	5	3	0	5	9	3	5	1	5	1	1	0	1	4	1	6	0	0	0	0	4	3	1	3	0	1	2	7	11	0	8	1	0	7	1	0	0	0	0	0	0	4	0	8	0	0	0	2	0	7	0	0	0	0	0	0	0	0	0	2	1	5	0	7	2	0	0	5	0	0	0	2	3	0	0	0	13	0	0	7	6	5	2	4	2	0	3	1	6	0	0	6	0	0	0	4	3	10	3	2	0	3	0	7	1	4	7	6	0	4	0	0	1	0	1	0	0	7	3	9	0	0	0	0	5	4	2	1	2	0	0	0	3	0	1	0	0	0	2	5	0	0	0	1	0	0	0	1	1	0	3	1	0	1	8	0	0	0	2	0	9	3	4	0	0	4	0	1	0	2	0	1	5	0	2	4	0	4	0	0	0	5	0	3	0	3	0	0	0	0	0	0	0	0	0	1	2	0	0	0	4	0	2	3	5	7	8	1	0	0	0	3	0	6	3	3	0	0	1	1	2	0	4	4	1	0	0	0	0	0	2	2	3	1	5	0	2	0	0	0	0	0	1	0	0	4	5	4	0	3	3	0	0	0	5	6	6	0	0	0	0	5	9	0	0	0	0	10	1	1	0	0	3	0	1	2	0	0	2	7	0	6	1	0	2	2	0	0	0	2	3	1	5	6	0	0	0	4	10	0	0	0	0	1	0	1	0	0	9	2	5	0	0	0	0	9	6	1	0	3	0	0	6	0	2	0	9	4	0	1	0	10	0	0	0	0	0	1	0	0	0	1	6	0	0	0	1	4	2	0	7	2	0	1	5	3	1	4	0	2	0	0	1	1	0	0	0	1	0	1	0	2	0	6	0	0	1	4	5	2	7	0	3	1	1	0	0	4	0	0	7	0	0	0	8	2	0	0	2	1	3	0	2	2	0	3	10	12	0	0	2	0	0	2	1	0	0	2	0	0	1	0	1	0	0	0	8	2	0	9	0	0	0	2	1	3	0	0	0	3	0	8	0	5	7	0	1	0	0	3	1	4	2	0	0	0	2	5	0	2	5	8	1	0	5	0	4	1	1	0	5	0	2	0	10	0	1	6	0	0	6	8	5	0	3	0	0	7	5	3	3	0	0	3	0	0	0	2	0	4	0	0	0	2	0	3	2	3	0	3	1	6	1	0	1	0	0	0	2	4	0	2	0	5	2	1	0	3	0	0	0	0	0	0	1	3	7	0	2	0	0	0	2	3	4	2	0	2	0	0	4	0	0	6	0	5	0	1	0	0	0	1	0	0	0	0	5	0	8	0	0	4	1	0	0	1	0	0	4	2	1	0	0	0	0	0	5	0	3	2	0	0	4	3	3	6	0	0	1	5	1	6	0	0	11	0	4	2	0	2	0	0	0	0	5	2	0	0	0	7	3	0	2	1	0	0	1	0	10	0	12	1	6	6	4	7	0	2	5	0	1	1	0	2	6	2	4	0	0	1	0	0	4	1	0	2	1	0	3	3	1	0	0	0	1	0	6	0	1	0	0	1	2	5	6	2	0	0	0	0	4	1	0	4	4	0	0	0	2	0	1	1	0	8	4	0	7	7	0	5	0	0	3	1	0	0	0	0	1	3	1	2	0	5	7	0	0	1	1	5	2	1	0	9	0	0	0	0	0	0	4	0	0	1	1	3	3	0	2	0	8	0	2	0	0	0	0	3	17	1	0	0	10	0	3	0	4	0	2	10	0	0	1	0	5	0	5	4	5	0	0	1	2	0	2	0	0	0	1	0	1	11	0	1	4	0	0	1	2	0	9	6	0	1	0	0	0	3	1	1	0	0	0	1	0	0	4	1	0	0	6	0	0	0	7	0	0	0	0	2	9	1	3	5	2	0	18	0	1	5	1	1	0	0	6	3	2	5	0	4	0	0	0	0	10	0	3	0	0	1	0	0	0	0	1	6	0	3	1	4	0	0	0	4	2	0	8	5	4	1	4	1	3	0	7	0	0	1	0	0	0	5	8	0	0	3	8	0	0	1	0	8	0	1	0	5	0	1	0	1	3	0	0	2	2	0	0	0	0	1	2	2	0	0	4	0	9	6	1	3	0	0	4	2	0	0	0	0	0	1	0	0	3	1	8	4	0	0	3	7	0	7	1	5	1	1	0	0	0	6	3	2	0	1	1	0	6	1	0	2	0	3	3	7	0	0	0	1	0	4	12	2	3	0	3	0	3	0	1	5	1	0	6	0	0	1	0	5	5	1	0	1	0	0	1	0	0	0	5	1	0	1	1	4	0	0	0	2	9	7	8	0	0	0	0	0	0	1	0	1	1	1	0	0	0	1	0	0	0	0	6	1	7	2	8	3	7	0	10	3	4	0	0	0	0	8	0	8	4	2	5	8	0	0	1	0	6	1	0	4	4	1	0	5	0	7	4	10	0	0	10	1	6	6	0	4	0	0	2	1	3	7	0	1	0	0	1	0	0	1	0	4	0	0	0	0	0	7	0	2	0	0	0	0	10	0	2	0	0	0	0	4	0	4	0	0	4	6	0	2	0	0	3	2	0	5	0	1	0	8	3	2	1	3	7	0	1	0	4	6	0	0	3	1	0	2	0	3	0	0	0	6	5	0	0	0	12	5	6	3	7	5	0	1	4	3	2	4	0	14	1	0	6	6	5	1	1	0	5	0	0	0	3	0	0	1	7	0	0	1	0	0	0	0	0	0	0	4	4	0	0	0	0	1	0	0	1	2	0	0	1	0	2	1	0	1	0	1	0	0	3	0	0	0	0	0	0	1	1	2	1	1	0	2	6	1	2	4	0	0	1	0	0	2	5	4	3	1	3	6	1	4	4	0	0	0	0	5	0	0	3	4	2	0	1	0	0	0	0	3	0	2	0	0	0	3	1	1	4	0	1	0	0	2	8	0	0	0	0	0	0	1	8	0	1	4	1	0	0	0	0	3	7	0	3	0	4	0	0	0	5	1	2	0	0	1	0	5	0	4	0	0	0	0	2	0	0	0	7	3	0	3	0	0	1	0	4	0	3	0	2	5	0	0	0	0	7	4	0	8	2	0	2	0	0	0	0	1	4	0	5	1	0	0	0	0	4	0	4	1	0	0	7	0	0	0	1	1	0	3	0	4	0	0	0	9	4	1	1	0	3	0	0	0	0	0	1	2	6	0	2	0	3	2	5	0	1	1	0	0	2	1	0	1	0	0	0	7	0	0	4	3	0	6	0	0	4	2	0	0	1	3	0	0	0	7	0	2	1	0	0	6	0	0	1	0	1	0	7	1	1	0	0	9	6	1	1	3	0	0	0	4	6	3	0	4	0	0	1	0	0	1	2	3	0	4	3	12	0	1	0	0	0	0	0	4	0	1	3	0	0	3	0	8	1	0	7	8	2	1	2	2	1	2	0	1	0	0	1	1	0	6	5	3	11	1	2	5	2	0	0	0	0	1	1	1	8	1	8	3	10	2	0	0	0	0	1	0	4	1	1	1	0	1	3	0	0	6	0	1	2	1	1	1	0	0	0	0	3	0	0	0	0	0	0	0	2	0	6	0	5	7	0	4	0	6	1	4	1	0	0	0	0	0	0	7	5	5	1	0	1	0	0	0	4	7	1	5	0	0	3	2	1	4	0	0	0	1	0	0	6	1	0	0	0	0	0	0	0	12	0	1	0	1	8	6	0	0	2	6	8	9	1	2	7	0	1	0	0	0	8	1	3	0	0	8	0	1	6	0	0	7	1	1	2	0	1	7	4	2	4	0	0	1	0	0	0	0	0	0	6	0	0	0	0	0	4	2	7	1	0	0	5	0	1	7	2	2	3	0	0	4	1	1	8	0	0	7	7	0	1	0	0	0	0	6	6	5	0	0	0	0	0	4	0	0	6	0	2	7	1	0	0	8	0	1	1	1	0	0	2	0	0	0	7	1	0	2	5	2	8	4	7	0	1	3	0	1	7	2	0	4	0	0	3	0	0	0	5	0	1	0	0	0	4	1	10	0	0	6	1	5	0	1	0	0	0	0	0	3	0	1	0	2	3	5	9	0	2	1	0	0	3	3	1	0	0	0	0	0	0	3	0	0	0	5	5	0	6	6	0	3	0	1	1	1	0	0	0	0	0	5	0	0	3	1	3	2	4	4	0	9	0	3	6	1	1	5	4	1	1	0	0	0	0	0	1	0	0	0	0	3	3	0	0	1	0	0	2	0	0	4	0	7	2	0	2	1	1	1	0	0	5	4	0	0	10	1	6	5	2	1	0	0	1	1	2	4	7	1	0	0	0	1	2	0	0	0	2	4	3	8	5	6	0	1	0	0	2	5	1	0	0	0	0	3	0	0	0	2	2	5	2	0	1	0	7	0	2	5	0	0	3	0	0	5	0	2	0	1	0	3	0	1	0	0	1	1	4	0	0	0	3	10	0	6	0	5	1	0	0	10	1	0	0	3	1	0	0	1	3	0	0	0	0	1	0	0	0	4	3	0	1	0	0	1	0	0	3	0	1	1	0	1	0	9	0	0	1	4	2	1	0	3	0	0	4	0	8	0	3	2	6	3	0	0	2	1	4	0	2	1	1	0	7	0	0	9	3	0	1	4	0	1	4	6	3	0	1	0	3	2	2	0	0	7	0	0	0	6	1	0	1	5	3	7	0	11	2	1	2	0	0	3	4	8	5	4	3	8	0	0	0	9	1	0	0	2	0	0	1	13	0	0	2	0	6	0	0	0	0	4	4	2	1	5	3	0	0	5	3	0	4	0	2	5	0	3	0	0	3	1	1	0	0	9	1	0	1	0	0	6	0	0	0	4	6	0	0	0	6	0	1	9	1	5	3	2	0	0	0	4	0	0	3	1	4	5	0	0	3	3	0	3	0	4	0	1	0	0	0	0	0	0	0	0	4	0	0	3	0	6	0	0	5	0	1	0	7	8	0	1	1	2	2	2	1	0	4	3	6	0	1	0	3	4	1	0	5	1	9	1	0	3	4	6	0	0	1	0	0	0	0	5	5	5	1	1	1	0	3	0	2	0	0	8	0	0	0	2	5	6	6	0	8	6	2	0	0	8	1	0	1	0	7	4	5	18	7	2	3	0	1	3	3	6	1	0	1	2	6	0	5	0	0	8	2	0	0	8	0	4	0	0	0	1	0	2	1	1	0	1	0	0	0	1	0	0	2	0	0	0	4	1	1	0	1	4	3	7	1	0	5	4	0	0	0	0	0	0	0	0	10	0	0	0	3	1	0	0	1	0	0	0	1	0	1	7	2	0	0	8	0	0	0	2	0	0	0	6	6	1	5	0	2	0	0	0	5	0	3	0	0	5	0	0	0	0	5	0	4	3	0	0	0	1	2	3	1	5	1	0	0	2	1	1	0	0	4	0	1	0	0	2	0	0	3	1	0	0	2	2	6	1	2	0	2	0	2	1	2	0	5	0	0	0	3	3	4	0	1	5	8	0	0	7	0	4	0	5	3	0	4	1	0	1	0	1	0	8	4	1	0	0	6	0	6	4	0	0	0	0	0	4	5	1	0	4	0	0	3	1	1	0	2	0	8	0	0	5	0	3	3	4	0	0	4	0	2	0	0	0	2	2	2	0	2	1	3	0	4	0	1	0	4	0	6	0	7	0	8	12	7	3	0	0	0	0	0	0	0	2	3	0	7	0	4	3	8	1	1	4	5	0	8	9	0	10	1	3	10	0	2	0	0	2	1	0	1	0	0	0	3	0	1	5	0	0	1	0	4	1	0	0	5	0	0	0	0	0	0	1	2	2	0	0	5	0	0	1	4	2	2	5	0	0	0	3	0	0	0	2	0	2	0	6	1	3	0	0	0	2	2	0	0	0	1	1	2	3	0	9	0	1	4	0	2	0	0	6	0	0	0	0	2	7	5	0	1	0	0	3	5	2	0	6	0	0	4	0	0	4	0	0	3	1	0	0	3	2	6	3	1	0	0	0	0	15	0	0	13	0	5	1	0	5	4	0	11	6	16	0	0	1	0	2	2	7	0	3	1	1	0	0	0	5	0	1	5	0	0	1	0	5	1	0	1	1	0	1	5	0	0	0	0	2	5	0	1	5	0	6	12	7	1	0	3	0	3	8	1	0	1	2	3	1	2	0	3	6	0	0	0	6	1	0	2	2	0	1	1	5	0	3	0	0	0	9	4	6	4	0	6	3	0	5	0	0	1	0	4	0	2	0	0	3	0	0	4	1	0	2	8	0	1	0	13	0	0	7	4	0	2	0	5	3	0	0	2	0	0	0	0	0	0	3	0	1	0	0	0	0	2	0	5	0	4	0	1	0	0	2	0	8	0	0	1	3	0	0	5	0	1	1	2	0	0	5	1	2	0	1	0	0	0	0	1	1	3	0	0	0	0	0	3	9	0	0	0	7	0	3	0	0	0	0	0	2	0	0	0	3	8	0	3	11	0	5	6	1	0	0	7	1	0	0	1	1	2	2	5	0	4	2	3	4	2	2	0	0	1	3	0	7	0	3	0	0	3	0	0	0	0	0	1	0	0	1	3	0	2	4	2	2	0	3	7	6	0	5	0	6	6	0	3	8	0	10	5	0	0	1	0	1	1	0	2	0	7	0	10	2	0	1	6	0	0	1	1	2	8	5	0	0	0	0	12	0	1	1	0	1	0	5	0	9	1	5	0	0	2	0	0	1	3	0	0	0	0	2	0	0	3	6	1	5	2	7	0	1	0	0	0	1	1	0	7	3	0	0	6	4	1	1	0	0	2	0	0	0	0	0	4	0	0	0	0	4	9	1	1	1	1	6	0	6	0	0	3	0	1	1	2	1	0	0	0	3	0	0	0	7	14	1	0	4	0	4	2	7	1	1	0	0	1	3	0	7	0	0	1	4	0	0	9	4	4	0	0	0	2	2	0	8	0	4	7	3	4	0	6	0	12	0	9	4	4	2	6	0	0	0	0	3	2	0	1	3	0	0	0	5	3	0	1	0	0	0	6	0	3	8	0	5	2	3	2	0	0	1	0	7	0	6	0	7	7	8	0	1	0	0	0	0	9	0	1	3	1	3	5	0	4	0	6	0	0	0	0	4	0	0	0	0	0	0	0	0	0	5	0	0	1	0	1	5	4	5	4	0	0	7	9	2	0	0	0	4	0	1	0	2	4	1	3	0	0	1	0	0	0	0	0	1	8	1	1	0	5	12	8	1	2	12	8	0	1	6	4	2	3	0	5	0	1	0	1	3	0	2	0	1	6	1	0	0	1	2	1	0	0	1	0	5	9	1	5	0	1	0	1	0	0	0	3	5	1	2	1	0	3	5	1	3	0	0	0	0	0	6	6	0	2	1	0	0	0	1	8	5	0	1	8	7	0	5	7	6	1	0	2	1	0	4	8	0	1	0	0	0	0	0	1	0	8	2	1	2	0	0	0	0	5	0	0	2	1	7	2	0	3	4	0	0	0	4	0	1	0	0	0	0	6	0	1	2	1	0	0	6	1	0	0	6	0	3	6	1	4	1	0	3	5	1	10	0	2	0	5	0	0	5	2	4	5	3	0	0	4	0	0	0	0	0	9	4	4	1	1	1	0	4	1	5	1	0	0	0	4	5	0	0	0	0	0	4	1	1	0	0	0	1	8	0	3	1	14	7	0	3	0	0	0	1	0	0	2	1	0	2	1	8	1	0	6	7	0	0	0	0	0	1	0	4	3	0	9	6	6	6	0	1	2	1	2	5	0	0	11	4	8	0	0	6	9	4	0	1	3	1	0	2	4	1	0	0	0	1	1	0	0	0	3	1	4	1	1	4	6	9	6	0	0	3	7	1	6	1	13	3	5	0	1	0	0	3	0	1	1	0	4	3	1	0	3	3	1	1	2	1	0	0	2	6	0	4	0	0	0	7	0	12	1	6	1	0	5	0	0	2	0	1	1	1	1	0	10	0	3	0	3	9	8	0	5	8	0	2	0	3	0	4	0	0	4	5	1	0	0	7	0	1	0	0	0	1	0	12	10	4	0	0	4	0	0	0	7	1	3	1	8	0	2	3	3	6	0	2	3	0	0	0	3	1	0	0	0	1	2	0	0	0	0	0	4	2	0	4	0	1	0	0	0	1	0	3	0	0	3	0	1	0	5	12	1	0	0	2	5	0	6	0	4	1	0	6	1	0	6	1	0	3	0	1	0	0	0	0	0	4	1	3	1	0	4	4	1	0	0	1	2	0	2	2	4	1	3	6	0	1	2	2	0	9	1	0	5	0	0	8	4	0	8	0	3	0	0	1	0	0	0	0	1	1	4	4	4	0	3	1	0	8	0	0	0	4	5	0	1	6	0	2	0	1	0	2	6	0	0	9	1	1	0	0	6	0	4	3	5	5	2	0	5	0	0	0	0	0	0	2	0	4	11	1	0	0	9	2	0	4	0	0	7	0	1	6	2	0	0	3	1	0	0	1	0	0	0	2	0	0	3	1	6	0	0	5	2	1	1	0	1	1	3	1	3	0	4	0	2	0	0	3	1	5	8	5	4	5	0	6	1	0	0	0	0	6	1	8	0	0	5	0	3	2	3	0	1	0	0	7	0	0	0	3	5	3	3	1	4	0	0	11	0	0	0	0	1	2	0	0	2	1	0	0	0	1	0	0	0	1	0	0	9	3	0	0	3	3	1	2	2	0	2	4	5	2	0	1	5	4	0	0	0	4	2	2	0	0	0	3	2	0	0	1	0	0	5	0	5	1	4	0	0	3	0	0	6	2	0	1	3	6	4	1	1	3	4	0	6	1	0	1	1	4	4	4	3	0	1	0	0	4	5	0	1	0	1	0	2	1	2	6	0	0	3	3	1	6	3	2	4	1	0	11	0	8	0	1	0	0	0	2	0	1	2	0	0	0	1	2	0	3	0	3	0	0	0	2	1	1	0	7	0	2	0	4	0	0	0	5	0	3	4	0	0	0	0	4	8	1	0	5	0	0	0	0	0	4	8	3	0	0	7	2	0	1	3	0	0	0	0	7	2	1	6	0	6	3	0	0	1	0	3	2	1	1	0	6	0	2	2	3	2	1	0	2	0	0	0	0	3	4	2	5	0	2	0	1	2	11	0	0	2	0	6	1	9	0	1	3	1	0	4	4	6	8	1	0	4	6	3	0	2	0	0	0	5	4	0	4	5	3	4	0	1	0	0	0	0	0	1	2	1	2	0	3	0	0	3	0	5	0	3	0	2	9	1	0	2	0	1	1	2	5	1	1	1	0	1	6	1	1	0	0	1	1	0	0	0	0	5	1	3	0	2	0	4	0	3	0	2	1	8	0	1	0	0	0	5	0	2	0	1	0	0	0	7	0	1	12	6	0	5	3	0	0	12	2	0	1	0	0	0	0	1	1	0	0	0	0	0	0	0	0	0	0	2	1	9	4	0	0	1	0	1	0	0	4	2	1	0	1	0	1	1	1	2	4	2	2	0	0	0	4	5	3	6	0	0	0	0	3	0	1	0	4	1	1	3	1	6	1	0	0	0	0	3	3	0	5	5	6	1	1	0	2	1	0	4	2	0	3	1	0	7	0	0	0	3	1	0	9	0	1	0	0	0	0	0	5	0	13	0	0	4	5	0	0	5	0	8	7	1	0	0	4	5	0	0	1	3	1	0	2	0	1	2	7	3	0	3	9	0	3	0	6	0	0	0	0	0	1	7	0	1	2	3	0	8	4	1	1	0	1	3	0	4	0	3	0	0	1	1	0	1	0	1	7	0	8	4	1	0	2	5	2	1	0	1	0	0	0	0	0	0	0	9	1	5	0	0	0	0	4	2	1	0	1	1	7	10	1	9	0	0	3	5	0	4	0	0	3	4	1	0	5	5	1	0	1	10	4	0	7	1	0	0	0	0	4	1	1	1	0	0	0	0	3	3	0	1	0	0	1	0	6	0	4	0	7	0	4	1	5	3	0	1	0	0	3	1	4	0	0	6	5	0	5	0	0	0	5	0	3	0	0	1	0	0	14	9	4	0	0	4	0	0	2	3	0	1	0	0	7	5	1	0	0	0	2	9	1	0	1	1	0	8	0	6	4	0	3	5	0	1	1	5	0	2	6	3	0	0	3	10	8	4	1	6	1	4	0	4	0	0	1	0	8	0	0	0	1	11	3	4	0	0	0	0	1	6	0	7	0	4	4	10	2	0	1	0	5	0	0	1	0	3	0	1	16	0	0	1	6	0	0	2	0	12	1	0	9	3	9	1	3	0	0	0	0	0	0	3	4	0	3	0	0	1	7	0	5	2	0	0	0	0	0	4	0	0	1	0	0	0	0	10	0	0	1	1	2	0	0	0	5	1	2	5	2	0	11	2	1	0	0	0	0	4	1	3	0	7	2	0	5	8	1	12	0	5	0	2	6	1	0	2	0	3	6	0	1	1	0	0	0	0	1	5	0	0	1	1	0	0	0	0	1	7	2	0	0	0	1	10	0	0	4	0	0	4	2	2	5	0	6	3	0	0	0	0	2	0	0	0	0	1	0	0	2	0	1	2	3	1	1	0	0	2	0	2	2	0	0	0	7	5	5	2	4	4	0	0	0	0	2	5	0	2	1	5	3	2	0	0	0	1	0	0	2	2	6	0	0	11	4	0	3	0	0	1	1	0	2	1	0	7	5	0	3	0	5	3	4	1	0	0	0	10	3	1	7	0	0	1	9	4	1	0	0	1	0	1	0	1	2	0	1	9	0	0	2	9	1	0	4	4	0	1	1	0	1	0	3	2	1	0	5	0	0	1	5	0	0	0	1	7	6	2	0	6	0	3	0	0	3	8	2	0	4	1	4	2	5	0	0	4	2	0	10	0	0	8	0	0	0	1	1	0	4	3	1	0	0	0	3	3	0	0	4	0	0	5	3	1	0	0	2	0	0	4	0	3	0	0	0	0	0	0	4	5	1	0	0	7	4	1	0	5	1	1	1	0	0	0	0	5	3	2	1	13	7	0	8	0	0	1	0	5	0	0	4	2	0	2	1	2	0	3	0	0	1	11	0	0	0	7	8	7	2	2	8	0	0	4	6	1	0	0	0	0	3	1	1	3	1	0	6	2	0	4	0	1	1	0
N0.HOG0008442	0	0	0	1	0	0	0	0	0	0	0	0	0	0	0	0	0	1	0	0	0	1	0	0	0	0	0	0	1	0	0	0	0	0	0	0	0	0	0	1	0	0	0	0	0	0	1	0	0	0	1	0	0	1	0	0	0	0	0	0	0	1	0	0	0	0	0	0	0	0	1	0	0	0	0	0	2	0	0	0	0	0	0	0	0	0	0	1	0	0	1	0	0	1	0	0	0	0	0	0	1	0	0	0	0	0	0	0	0	0	0	0	0	0	0	0	0	0	0	0	0	0	0	0	0	0	0	0	0	1	0	0	0	0	0	0	2	0	0	0	0	0	0	0	0	0	0	0	1	0	1	0	0	0	0	1	1	0	0	0	0	2	0	0	0	0	1	0	0	0	0	0	0	0	0	0	0	0	0	1	0	0	0	0	0	0	0	0	0	0	0	0	0	0	0	0	0	0	0	0	0	0	1	0	0	0	0	1	0	0	0	0	0	0	0	0	1	0	0	0	0	0	0	0	0	0	0	0	0	0	0	0	0	0	0	0	0	0	0	1	0	0	1	0	0	0	0	0	0	0	0	0	0	0	0	0	0	0	0	0	0	0	0	0	0	0	1	0	0	0	0	0	0	0	0	0	0	0	0	0	1	0	0	0	0	0	0	0	0	0	0	0	0	1	0	0	0	0	0	0	0	0	0	0	0	0	0	0	0	1	0	0	0	0	0	0	0	0	1	0	0	0	0	0	1	0	0	0	0	0	0	0	1	0	0	1	0	1	0	0	0	0	0	0	0	0	1	0	0	0	1	3	0	0	0	0	0	0	0	0	0	0	0	0	0	0	0	0	0	0	1	0	0	0	0	0	0	0	0	0	0	1	1	0	1	1	0	0	0	0	0	0	0	0	0	0	0	0	0	3	0	0	0	0	0	0	0	0	0	0	0	0	0	0	0	0	0	0	0	1	0	1	0	0	0	0	0	0	0	0	0	0	0	3	0	1	0	0	0	1	0	0	0	2	0	0	0	0	1	0	0	1	0	0	0	1	1	0	0	0	0	0	0	0	0	0	0	1	0	1	0	0	0	1	0	0	0	0	0	2	0	0	0	0	0	0	0	0	0	0	0	0	0	0	0	0	0	0	0	0	1	0	0	0	0	0	0	0	0	0	0	0	0	0	0	0	0	0	0	0	0	0	0	0	0	1	1	0	0	0	0	0	0	0	2	0	0	0	0	0	0	0	0	0	0	0	1	0	0	0	0	0	0	0	0	0	0	0	0	0	0	0	0	0	0	0	1	0	0	0	0	0	0	0	0	0	1	0	4	0	0	1	0	0	0	0	0	0	0	0	0	0	0	0	0	0	0	0	0	0	0	0	0	0	0	0	0	0	1	0	0	0	0	0	0	0	0	0	0	0	0	0	0	0	0	0	0	0	0	0	0	0	0	2	2	0	0	0	0	0	0	0	0	0	0	0	0	0	0	0	1	0	0	0	0	0	0	0	0	0	0	0	0	0	0	0	0	0	0	0	1	0	0	0	0	0	0	0	1	0	0	3	1	0	1	0	0	2	0	0	0	0	0	0	0	0	0	0	3	0	0	0	0	1	0	0	0	0	0	0	0	0	0	0	0	0	0	0	0	0	0	0	0	0	0	0	1	0	0	0	0	0	0	0	0	0	0	0	0	1	0	1	0	1	0	1	0	0	0	0	0	1	0	0	1	0	0	0	0	0	0	0	0	0	0	0	0	0	0	0	1	0	0	0	0	1	0	0	0	0	0	0	0	0	0	1	1	0	0	0	0	0	0	0	0	0	0	0	0	0	0	1	0	0	0	1	1	0	0	0	0	1	0	0	0	0	0	0	0	0	0	0	0	0	0	0	0	0	0	1	0	0	0	1	0	0	1	0	0	0	0	0	0	0	0	0	0	0	0	1	0	0	0	0	0	0	0	0	0	2	0	0	0	0	0	1	0	0	0	0	0	0	0	0	0	0	0	2	0	0	0	0	0	0	0	0	0	0	0	0	0	0	0	0	0	0	0	0	0	0	0	0	1	0	0	0	0	0	1	0	0	0	0	0	0	0	1	0	0	1	0	0	0	0	0	1	0	0	0	0	0	0	0	0	0	0	0	0	0	0	0	0	0	0	0	0	0	0	0	0	0	0	0	0	0	0	0	0	0	0	0	0	0	0	0	1	0	1	0	0	0	0	0	0	0	0	0	0	1	0	0	1	0	0	0	0	1	0	0	0	0	0	0	0	0	0	0	0	0	0	0	0	0	0	0	0	0	0	0	0	0	0	0	0	0	0	2	0	0	0	0	0	0	0	0	0	0	0	1	0	0	0	0	0	0	0	1	0	0	0	0	0	0	0	2	0	0	0	0	0	0	0	0	0	0	0	0	0	0	0	0	0	0	1	0	0	0	0	0	0	0	0	0	0	0	0	0	0	0	0	0	0	0	0	0	0	0	0	0	0	0	1	0	0	0	0	0	0	0	0	0	0	0	0	0	0	0	0	0	1	0	0	0	0	2	0	0	0	1	0	0	0	0	0	1	0	0	0	0	0	0	0	0	0	0	0	1	0	0	0	0	0	0	0	0	0	0	0	0	0	0	0	0	0	0	0	0	0	0	0	0	0	0	0	0	0	0	0	0	1	0	0	0	0	0	0	0	0	0	0	0	0	0	0	1	0	0	0	0	0	0	1	0	0	1	1	0	0	1	0	0	0	0	0	0	0	0	0	0	0	0	0	0	0	0	0	0	0	0	0	0	0	0	0	0	0	0	0	0	1	0	0	0	1	0	0	0	0	1	1	0	0	0	0	1	0	0	0	0	1	0	0	0	0	0	0	0	0	0	0	0	0	0	1	0	0	0	0	0	0	0	1	0	0	0	1	0	1	0	0	0	0	0	0	0	0	0	0	0	0	0	0	1	0	1	0	0	0	0	0	0	0	0	0	0	0	1	1	0	0	0	0	0	0	0	0	0	0	0	0	0	0	1	1	0	0	0	0	0	0	0	0	0	0	0	1	0	0	0	0	0	0	1	0	0	0	0	0	0	0	0	0	0	0	0	0	0	0	0	0	1	0	0	0	0	0	0	0	0	0	0	0	0	0	0	1	0	0	0	0	0	0	0	0	0	0	0	0	0	0	0	0	0	0	1	0	0	0	0	0	0	0	1	0	0	0	0	0	0	0	0	0	2	0	0	0	0	0	0	0	0	0	1	0	0	0	1	1	0	0	0	0	0	0	0	0	0	0	0	1	0	0	0	0	0	0	0	1	0	0	0	0	0	1	0	0	0	0	0	0	0	0	0	0	0	0	0	0	0	0	0	2	0	0	0	0	0	0	0	0	0	0	0	0	0	1	0	0	0	1	0	2	0	0	0	1	0	0	0	0	0	0	0	0	0	0	0	0	0	0	0	0	0	0	1	0	0	0	0	0	0	0	0	1	0	0	0	0	0	0	1	0	0	0	0	0	1	0	0	0	0	0	0	0	0	1	0	0	0	0	0	0	0	0	0	0	0	0	0	0	0	0	1	0	0	0	0	0	0	0	0	0	0	0	0	0	0	1	0	0	0	0	0	0	0	0	0	1	0	0	0	0	0	0	0	0	0	0	0	0	0	0	0	0	0	0	0	0	1	0	0	0	0	0	0	0	0	0	1	0	0	0	0	0	0	0	0	0	0	0	0	0	0	0	0	0	0	0	0	0	0	0	0	0	0	0	0	1	0	0	0	0	0	0	0	0	0	0	0	0	0	0	0	0	0	0	0	0	0	0	0	0	0	1	0	0	0	0	0	0	0	0	1	1	0	0	0	0	0	0	0	1	0	0	0	0	0	0	0	0	0	0	0	0	1	0	0	0	0	0	1	0	0	0	0	0	0	1	0	0	0	0	0	0	0	0	0	0	0	0	0	0	0	0	0	0	0	0	0	0	0	0	0	0	1	0	0	0	0	0	0	1	0	0	0	0	0	1	0	0	0	0	0	0	0	0	0	0	0	0	0	0	1	0	0	0	0	0	0	0	0	0	0	0	0	0	0	0	0	0	0	0	0	0	0	2	0	0	0	0	0	0	0	1	2	0	0	2	0	2	0	0	0	0	0	0	0	0	0	0	0	1	1	0	0	0	1	0	0	0	0	0	0	0	0	0	0	0	0	0	0	0	0	0	0	1	0	0	0	0	0	0	0	0	0	0	0	0	0	0	0	0	0	0	0	0	0	0	1	2	0	0	0	0	0	0	0	0	0	0	0	0	0	0	0	1	1	0	0	0	0	0	0	0	0	0	0	0	1	0	0	1	0	0	0	0	0	0	0	1	0	0	0	0	0	0	0	0	0	0	0	0	0	0	0	0	0	0	0	0	0	0	0	0	0	0	0	0	1	0	0	0	0	0	0	1	0	0	0	0	0	0	0	0	0	0	0	0	0	3	0	0	0	0	0	0	1	1	0	1	0	1	0	1	0	0	0	0	0	0	0	0	0	1	0	0	0	0	0	0	0	0	0	0	1	0	0	0	0	0	0	0	1	0	0	0	1	0	0	0	1	0	0	0	0	0	0	1	0	2	0	0	0	0	0	0	0	0	0	0	0	0	0	0	0	0	0	0	0	0	0	0	0	0	0	0	0	1	0	0	0	0	0	0	0	0	0	0	0	0	0	0	0	1	0	0	0	0	0	0	0	0	0	0	0	0	0	1	0	0	0	0	0	0	0	0	0	0	0	0	0	1	0	0	1	0	0	0	0	0	0	0	0	0	0	0	0	0	0	0	0	1	0	0	0	0	0	0	0	0	1	0	0	1	0	0	1	0	0	0	0	0	0	0	0	0	0	0	0	0	0	1	0	0	0	0	0	0	0	0	0	1	0	0	0	0	1	0	1	0	0	0	0	0	0	0	0	0	0	0	0	0	0	0	0	0	0	0	0	0	0	0	0	0	0	0	0	1	0	0	0	0	0	0	0	0	0	0	1	1	1	0	0	1	0	0	0	0	0	1	1	0	0	0	0	0	0	0	0	0	0	0	0	1	0	0	0	0	0	0	0	0	0	1	0	1	0	0	0	0	0	0	0	0	0	1	0	0	2	0	0	0	0	0	0	0	0	0	0	0	1	1	0	1	0	0	0	0	0	0	0	0	0	0	0	0	0	0	0	0	0	1	1	0	0	0	0	0	0	0	0	0	0	0	1	0	0	0	0	0	0	0	0	0	1	0	0	0	0	0	0	0	0	0	0	0	0	0	0	0	0	0	1	0	1	0	0	1	0	0	0	0	0	0	0	0	0	0	0	0	0	0	1	0	0	0	0	0	0	0	0	1	1	0	0	0	0	0	0	0	1	2	0	0	0	0	0	0	0	0	0	0	0	0	0	0	0	0	0	0	0	0	0	0	0	0	0	0	0	0	0	0	1	0	0	1	0	0	0	1	0	0	0	0	0	0	0	0	0	0	0	0	0	0	0	0	0	0	0	0	0	1	0	0	0	0	0	0	0	0	1	0	1	0	0	0	0	0	0	1	0	0	0	0	0	0	0	0	0	0	0	0	0	1	0	0	0	0	0	0	0	0	0	0	0	0	0	1	0	0	0	0	0	0	0	0	1	1	0	0	1	0	1	1	0	0	0	0	0	0	0	0	0	0	1	0	0	0	0	0	0	0	0	0	0	0	0	0	0	0	0	0	1	0	0	0	0	0	0	0	0	0	0	0	0	1	0	1	0	0	0	0	0	0	0	0	0	1	0	0	0	0	0	0	0	0	0	0	0	0	1	1	0	0	0	0	0	0	0	0	1	0	0	0	1	0	0	0	0	0	0	0	0	0	0	0	1	0	0	0	0	0	0	0	0	0	0	0	0	0	0	0	0	0	1	0	0	1	0	0	0	0	0	0	0	0	2	0	0	0	0	0	0	0	0	0	1	0	0	0	0	0	0	0	0	1	0	1	0	0	0	0	0	0	1	0	0	0	1	0	0	0	0	1	0	0	0	0	0	0	0	0	0	0	0	0	0	0	0	0	0	0	0	0	0	0	0	0	0	0	0	0	0	0	1	0	0	0	0	0	0	0	0	0	0	0	0	0	0	0	0	0	0	0	0	0	0	0	0	0	1	0	1	1	0	0	0	0	0	0	0	1	0	0	0	0	0	0	0	0	1	0	0	0	0	0	0	0	0	0	0	0	0	0	0	0	0	0	0	0	0	0	0	0	0	0	0	0	0	0	0	1	0	0	0	1	0	0	0	0	0	0	0	0	0	0	0	0	0	0	0	0	0	0	0	0	0	0	0	0	0	0	0	0	0	0	0	0	0	0	0	0	0	0	0	0	0	1	0	0	0	0	0	1	0	0	0	0	0	0	0	0	0	0	0	1	0	0	0	0	0	0	1	0	1	0	0	0	0	0	0	0	0	1	0	0	0	0	0	0	0	0	0	0	0	0	0	0	0	0	0	0	0	0	0	0	0	0	0	0	0	0	0	1	2	0	0	0	0	0	0	0	2	0	0	0	0	0	0	0	0	0	0	1	0	0	0	0	0	0	0	0	0	0	0	0	0	0	0	0	0	0	0	0	0	0	1	0	0	0	0	0	0	0	0	0	0	0	0	0	0	0	0	0	0	0	0	0	0	0	0	0	0	0	0	0	0	0	0	1	0	0	0	0	0	0	0	0	0	1	0	0	0	1	0	0	0	0	0	1	0	0	0	0	0	0	0	0	0	0	0	0	0	0	0	0	0	0	0	0	0	1	0	1	0	1	0	0	0	0	0	1	0	1	0	0	0	0	0	0	2	0	0	0	1	0	0	0	0	0	0	0	0	0	0	0	0	0	0	0	0	0	0	0	0	0	0	0	0	0	0	0	0	0	0	0	0	0	0	1	1	0	0	0	0	0	0	0	0	0	0	0	1	0	0	1	0	0	0	0	0	0	0	0	1	1	0	0	0	0	1	1	0	0	0	1	1	0	1	0	0	0	0	0	0	0	0	0	1	0	0	0	0	0	0	0	0	0	0	0	0	0	2	0	0	0	0	0	0	0	0	0	0	0	0	0	0	0	0	0	2	0	0	0	0	0	0	0	0	0	0	0	0	0	0	0	0	0	0	0	0	0	0	0	0	0	0	0	0	1	0	0	0	0	1	0	0	0	0	0	0	0	0	0	0	0	0	0	1	3	0	0	0	0	0	0	0	0	0	0	0	0	0	0	0	0	0	0	0	0	0	0	0	0	0	0	0	0	0	0	0	1	0	0	0	0	1	0	0	0	0	0	0	1	0	0	0	0	0	1	0	0	0	0	0	0	0	0	0	1	0	1	1	0	0	0	0	0	0	1	0	0	0	0	0	0	0	0	0	0	0	0	0	0	0	0	0	0	0	0	0	0	0	0	0	0	0	1	0	0	0	0	0	0	0	0	1	1	0	1	1	0	0	0	0	0	1	0	0	0	0	0	1	0	0	0	0	0	0	0	0	0	0	0	0	0	0	0	1	0	0	0	0	0	0	0	0	0	0	0	0	0	0	0	0	0	0	0	0	0	0	0	0	0	0	0	0	0	1	1	0	0	0	0	0	0	0	0	0	0	0	0	0	1	0	0	0	0	0	0	0	0	0	0	1	0	0	0	0	0	0	0	0	0	2	1	0	1	0	0	0	0	0	0	0	0	0	0	0	0	0	0	0	0	1	0	0	0	0	0	0	0	0	1	0	0	0	0	0	0	0	0	0	0	0	0	0	0	0	0	0	0	0	0	0	0	0	0	0	0	1	0	1	0	0	0	0	0	0	0	0	0	1	0	0	0	0	0	0	0	0	0	0	0	0	0	0	0	0	0	0	0	0	0	0	0	0	0	0	0	0	0	0	0	0	0	0	2	0	1	0	0	0	0	0	0	1	0	0	1	0	0	0	0	0	0	0	0	0	0	1	0	0	0	0	1	0	0	0	0	0	1	1	0	0	0	0	0	0	0	0	0	0	0	0	0	0	0	0	0	0	0	0	0	0	0	1	0	0	0	0	0	0	0	0	0	0	0	1	0	1	0	0	0	0	0	0	0	0	0	0	0	0	0	0	0	1	0	0	1	0	0	0	0	0	0	0	0	1	0	0	0	0	0	1	0	1	0	2	0	0	0	0	0	1	0	0	0	0	0	1	0	0	0	0	0	0	0	1	0	0	1	0	0	0	0	0	0	0	0	0	1	0	0	2	0	0	0	0	0	0	0	0	0	0	0	0	0	0	0	0	0	0	0	0	0	0	0	0	0	0	0	0	0	0	0	0	0	0	0	1	0	0	1	0	0	0	0	0	0	0	0	0	0	1	0	0	0	0	0	0	2	0	0	0	1	0	1	0	0	0	0	0	0	0	0	0	0	0	0	1	0	0	0	0	0	1	0	0	0	0	0	0	0	0	0	0	1	0	0	0	0	0	0	0	1	0	0	0	0	0	1	0	0	0	0	0	0	0	0	1	0	0	1	1	0	0	0	0	0	0	0	0	0	0	0	0	0	0	0	0	1	0	0	0	0	0	0	0	0	1	0	0	0	0	4	0	0	0	0	0	0	0	1	0	0	0	0	0	0	0	0	0	0	0	0	3	0	0	0	0	0	0	0	0	0	0	0	0	0	0	0	0	0	0	0	0	0	0	0	0	2	0	0	0	3	0	0	0	0	0	2	1	0	0	0	0	1	0	0	0	0	1	1	0	0	0	0	0	0	0	0	0	0	1	1	0	0	0	0	0	0	0	1	0	0	0	0	0	0	0	1	0	0	0	0	0	0	0	0	0	0	1	0	0	0	1	1	0	0	0	0	0	0	0	0	0	0	0	0	0	0	0	0	1	0	0	0	0	0	3	0	0	1	0	0	0	0	0	0	0	0	1	0	0	0	0	0	0	0	0	0	0	0	0	0	0	0	0	0	0	0	0	0	0	0	0	0	0	1	1	0	0	0	0	0	0	0	0	0	1	0	0	0	0	0	0	0	0	0	0	0	0	0	0	0	0	1	0	0	0	0	0	0	0	0	0	0	0	0	1	3	0	0	0	0	0	0	0	0	1	0	1	0	0	0	0	0	0	0	0	0	0	0	0	0	0	0	0	0	0	1	1	0	0	0	0	0	0	0	0	0	0	0	0	0	0	1	0	0	0	0	0	3	0	0	0	0	1	0	0	0	0	0	0	0	0	0	0	0	0	1	1	0	0	0	0	0	0	0	0	0	0	0	0	0	0	0	0	0	0	0	0	1	0	0	0	0	0	1	0	0	0	0	1	0	0	0	0	0	0	0	0	0	0	0	0	0	0	0	0	0	0	0	0	0	0	0	0	0	1	0	0	0	0	0	0	0	1	0	0	0	0	1	0	0	1	0	0	0	0	1	0	0	0	0	0	0	0	0	0	0	0	0	0	0	1	0	0	0	0	0	0	0	0	0	0	1	0	0	0	0	0	1	0	0	0	0	0	0	0	0	0	0	0	0	0	0	0	0	0	0	0	0	0	0	0	0	1	1	0	0	0	0	0	1	0	0	0	0	0	0	0	0	0	0	0	0	0	0	0	0	0	0	0	0	0	0	0	0	1	0	0	0	0	0	0	0	0	0	0	0	0	0	0	0	0	0	0	0	0	0	0	0	0	1	0	0	0	0	0	0	0	1	0	1	0	0	0	0	0	0	0	1	0	0	0	0	0	0	0	0	0	0	0	0	0	0	0	0	0	0	0	0	0	1	0	0	0	0	0	0	0	0	0	0	0	0	0	0	0	1	0	0	0	0	0	0	0	0	0	0	0	0	1	0	0	1	0	0	1	0	0	0	0	0	0	0	0	0	1	0	0	0	0	0	0	0	0	0	0	0	0	1	1	0	0	0	0	0	0	0	0	0	0	0	0	0	0	0	0	0	0	0	0	0	0	0	0	0	0	0	0	0	1	0	1	0	0	0	0	0	0	0	0	0	0	0	0	0	0	1	0	0	0	0	0	0	0	0	0	0	0	0	0	0	0	0	0	1	0	0	0	0	0	0	0	0	0	0	0	0	0	0	0	0	0	0	0	0	0	0	1	0	0	0	0	0	0	0	0	0	0	0	0	0	0	0	0	0	0	0	0	0	0	0	0	0	0	0	0	0	0	0	1	0	0	0	0	0	0	0	1	0	0	0	0	0	1	0	0	0	0	0	0	0	0	0	2	0	0	1	0	0	0	1	0	0	1	0	0	0	0	0	0	0	0	0	0	0	0	0	0	0	0	0	0	0	0	0	0	0	0	0	0	0	0	0	0	0	0	0	0	0	0	0	0	0	0	0	0	0	0	0	0	0	1	0	0	0	0	0	0	1	0	0	0	0	0	0	0	0	0	0	0	0	0	1	1	0	0	0	0	1	0	0	0	0	0	0	0	0	0	0	0	0	1	0	0	0	0	0	0	0	0	0	0	0	0	1	0	0	0	0	0	0	1	0	0	0	0	0	0	0	1	0	0	0	0	0	0	0	0	0	0	0	0	0	0	0	0	0	0	0	0	1	0	0	0	0	0	0	0	0	0	0	0	0	0	0	1	0	0	1	0	0	0	0	1	0	1	0	0	0	0	0	0	0	0	0	0	0	0	0	0	2	0	0	0	0	0	0	0	0	0	0	0	0	0	0	0	0	0	0	0	0	0	0	0	1	0	0	0	0	0	0	0	0	0	0	0	0	0	0	0	0	0	1	0	0	0	0	0	0	0	1	0	0	0	0	0	0	0	0	0	0	0	0	0	0	0	0	0	0	0	0	0	0	0	1	0	0	0	0	0	0	0	0	0	0	0	0	0	0	0	0	0	0	0	0	0	0	0	0	0	1	0	0	0	0	0	0	1	0	0	1	1	0	0	0	0	0	0	0	0	0	1	0	0	0	0	0	0	0	0	0	0	0	1	0	0	0	0	0	0	0	0	0	0	0	0	0	0	0	0	0	4	0	0	0	1	0	0	0	1	0	0	0	0	0	0	0	0	1	3	0	0	0	0	0	0	0	0	0	0	0	0	1	0	1	0	0	0	0	0	0	0	0	0	0	0	1	0	0	0	0	1	0	0	0	0	0	0	1	0	0	0	1	0	0	0	0	0	0	1	2	0	0	0	0	0	1	0	0	0	0	0	0	0	0	0	0	0	0	0	0	0	0	0	0	0	0	0	0	0	0	0	0	0	0	0	0	0	0	1	0	0	0	0	0	0	0	0	0	0	0	0	0	0	0	0	0	0	0	0	0	0	0	0	0	1	0	0	0	0	0	1	0	0	0	0	0	0	0	0	0	0	0	0	2	1	1	0	0	0	0	0	0	0	0	0	0	0	0	0	0	0	0	0	0	0	0	0	0	0	0	0	0	0	0	0	0	0	0	0	0	0	0	0	0	0	0	0	0	0	0	0	1	0	0	0	0	0	1	0	0	0	1	0	0	1	0	0	0	0	0	0	0	0	0	0	0	1	0	0	0	1	0	0	0	0	0	0	0	0	0	0	0	1	0	0	0	0	0	1	1	0	0	0	0	0	0	0	0	0	0	0	0	0	0	0	0	0	0	0	0	0	1	0	0	0	0	0	0	0	0	0	0	0	0	0	1	0	0	0	0	0	0	0	0	0	0	3	0	0	0	0	0	0	1	0	0	0	0	2	0	0	0	1	0	0	0	0	0	0	0	0	0	0	0	0	1	0	1	1	0	0	0	0	0	0	1	0	0	0	0	0	0	0	0	0	0	1	0	1	0	0	0	0	0	0	0	0	0	0	0	0	0	0	0	0	0	1	0	0	0	0	0	0	0	0	0	0	0	0	0	0	0	0	0	0	0	0	0	0	0	0	0	0	0	0	0	0	0	0	0	0	0	0	0	0	0	0	0	1	0	0	0	0	0	0	0	0	0	0	0	0	0	0	0	0	0	0	0	0	0	0	0	0	0	0	0	1	0	0	0	0
N0.HOG0006622	1	0	0	1	0	0	0	0	0	0	1	0	0	0	3	0	1	0	0	0	0	0	0	0	0	0	1	0	2	0	0	0	0	0	0	0	0	0	0	0	0	0	0	0	0	2	0	0	0	0	1	1	0	1	0	1	0	0	0	0	0	1	0	0	3	3	2	2	1	0	0	0	1	0	0	1	2	0	1	1	0	1	0	0	0	0	0	2	0	0	1	0	1	1	0	0	1	0	1	0	0	0	0	0	0	0	0	0	0	0	0	0	0	0	0	2	0	0	0	1	0	0	0	0	0	0	0	1	0	2	0	0	0	0	0	1	0	0	0	1	0	1	1	0	0	0	1	0	1	0	0	0	0	0	1	1	1	0	1	1	0	0	0	0	0	0	0	1	0	2	0	0	0	0	0	0	1	0	0	0	0	1	0	1	0	1	0	1	1	4	0	1	0	0	0	0	0	0	0	1	0	0	1	2	0	0	1	0	0	0	0	0	0	0	0	0	0	0	0	3	0	0	0	1	0	1	0	0	0	3	0	0	0	0	0	0	0	0	0	0	0	0	0	0	0	0	0	0	0	0	0	0	0	0	0	0	0	0	0	0	0	0	1	0	0	0	0	0	0	0	1	0	0	0	0	0	0	0	0	0	0	0	0	2	0	0	0	0	0	0	0	0	1	1	0	0	0	0	1	0	2	0	1	1	0	0	1	0	0	0	2	0	0	1	0	2	0	0	2	1	0	0	0	1	1	1	0	0	0	0	0	0	0	0	0	1	0	1	0	0	0	0	0	0	1	0	1	0	0	0	0	0	0	0	1	0	0	0	0	0	0	0	0	1	0	0	0	1	0	0	1	0	0	0	0	2	0	0	1	0	1	1	0	0	0	0	1	1	0	0	0	0	1	2	1	0	0	1	0	0	0	0	1	0	0	0	0	0	0	0	0	0	0	0	0	0	0	0	0	0	0	2	0	0	0	0	0	0	0	0	0	0	0	0	0	0	0	0	0	0	0	0	0	1	0	0	0	0	0	1	1	0	0	1	2	0	0	0	0	0	3	1	0	1	0	0	0	1	0	0	0	0	0	2	0	1	0	0	1	0	0	0	0	0	0	0	0	1	0	0	0	1	0	0	0	0	0	0	0	0	1	0	0	0	1	0	0	0	0	0	0	0	0	0	0	0	0	0	0	0	0	0	0	0	0	1	0	0	0	0	0	0	1	4	1	0	0	0	0	0	0	2	0	2	1	0	0	0	0	0	0	0	0	0	0	0	0	2	0	0	1	0	0	0	0	0	0	0	0	0	0	1	0	0	0	1	2	2	0	0	0	0	0	2	0	1	0	1	0	0	0	0	0	0	0	0	1	0	0	0	0	0	0	0	1	0	2	0	0	0	0	0	0	0	1	0	0	1	2	0	0	0	0	0	1	1	1	0	0	0	0	0	0	0	0	0	0	1	0	0	0	0	0	0	1	0	0	3	0	0	0	0	0	1	0	1	1	0	0	0	0	1	0	0	0	0	0	0	0	0	0	0	0	0	0	1	0	2	0	0	1	0	0	1	0	0	0	0	1	1	0	0	0	0	1	0	0	0	0	1	0	0	0	0	0	0	0	0	0	1	1	0	0	0	1	1	0	0	0	0	0	0	1	0	0	0	0	1	0	0	0	0	0	0	0	0	0	0	1	0	0	0	0	0	0	2	0	0	0	0	1	0	1	0	0	0	0	0	1	0	0	0	1	1	0	0	3	1	0	0	0	0	0	0	0	0	0	0	0	0	0	0	0	0	0	0	0	0	0	1	0	0	0	0	1	0	0	0	2	1	0	0	0	0	0	0	0	1	0	0	0	2	0	3	0	0	0	0	0	0	0	0	0	1	0	0	0	0	0	0	0	0	1	1	0	0	1	0	0	0	1	0	3	0	0	0	0	0	0	0	0	0	1	2	0	0	1	0	0	0	0	4	0	0	0	0	0	0	0	1	0	3	0	0	0	0	0	0	0	0	0	1	1	0	0	0	0	0	0	0	0	2	0	1	0	0	0	0	0	0	0	0	0	0	0	0	0	0	2	0	1	0	0	0	0	0	0	0	0	0	0	0	0	1	0	0	0	0	0	0	0	0	0	0	0	0	0	0	0	0	1	1	0	0	0	0	0	2	0	0	0	0	0	1	0	0	0	0	1	0	0	1	1	0	0	0	0	0	0	0	0	2	0	1	0	0	0	0	1	2	0	0	0	0	0	0	1	0	0	0	0	0	1	0	0	0	0	0	0	0	0	0	3	0	1	0	0	0	0	0	1	0	0	0	0	0	0	0	1	0	0	0	0	0	0	0	0	0	0	0	0	1	0	0	0	0	1	0	0	0	0	0	1	0	0	0	1	3	0	0	0	0	3	0	0	0	0	0	0	0	1	0	0	0	0	0	0	0	0	1	0	0	0	0	0	0	0	0	0	0	1	0	2	0	0	0	1	1	0	0	0	0	0	0	0	1	0	0	0	1	0	0	0	0	0	0	0	1	0	0	0	0	0	0	0	1	0	0	1	1	3	0	0	0	1	0	2	0	0	0	0	0	0	0	0	0	1	0	0	0	0	0	0	0	0	0	0	0	0	0	1	0	1	0	0	0	0	0	0	0	0	0	0	0	1	0	0	0	0	0	0	0	2	0	0	0	0	0	0	0	0	0	0	0	0	0	1	0	1	0	0	4	2	0	0	2	1	0	1	0	0	1	0	0	0	1	1	0	0	1	0	0	0	1	0	0	2	0	1	0	0	0	1	0	0	0	0	0	0	0	0	0	0	0	0	2	0	0	1	0	0	1	0	0	1	0	0	0	0	0	0	1	0	0	2	0	0	1	0	0	0	0	0	1	0	0	0	2	0	1	0	2	2	0	0	2	0	0	0	0	0	0	1	0	0	2	1	0	0	0	0	0	1	1	0	0	0	0	1	0	0	1	0	1	0	2	0	1	0	0	0	1	0	0	0	0	0	0	0	0	0	0	1	0	0	1	0	0	0	0	0	0	0	0	0	0	1	0	0	0	0	1	2	0	1	0	0	0	1	0	0	0	0	0	0	0	0	2	0	0	0	0	0	0	0	0	0	0	0	0	1	0	0	0	0	0	0	0	0	0	1	0	0	0	0	0	0	1	0	1	0	0	0	0	0	0	0	0	0	0	0	0	1	0	0	0	0	0	0	0	1	0	1	0	0	0	0	1	0	1	1	0	1	1	0	0	0	0	0	0	0	1	0	0	0	0	0	1	0	0	0	0	2	0	0	0	0	0	0	0	0	0	0	1	0	1	0	0	3	0	0	0	0	0	0	0	0	0	0	0	0	1	0	0	1	0	0	0	0	0	0	0	0	2	0	0	0	0	0	3	0	0	0	0	0	0	0	1	0	0	0	0	0	0	1	1	1	0	0	1	0	0	0	0	0	0	0	0	0	1	0	0	0	1	0	0	0	0	0	0	2	0	0	0	0	0	0	1	0	0	0	0	0	0	0	2	0	0	0	0	1	0	0	1	0	0	1	0	0	0	0	0	1	1	0	0	0	0	0	1	0	0	0	1	0	0	0	0	0	0	0	0	0	0	0	0	0	0	1	0	0	0	0	0	1	0	0	0	0	0	0	0	0	0	0	1	1	0	0	0	1	0	1	0	0	3	1	1	0	0	1	0	0	0	0	0	0	0	0	0	0	0	0	0	1	0	0	0	1	0	0	1	0	1	0	0	0	0	0	0	2	0	0	0	0	1	0	0	0	1	0	0	0	1	0	0	0	0	0	0	0	0	0	0	1	0	0	0	2	0	0	0	1	1	0	0	0	0	0	0	0	0	0	0	0	0	0	0	0	0	0	0	0	0	0	0	0	0	1	0	0	1	0	0	0	0	0	0	1	1	0	2	0	0	0	1	0	0	0	0	0	0	0	0	0	0	0	1	0	1	0	0	0	0	0	0	0	0	0	0	0	1	0	0	1	0	0	0	1	0	0	0	1	0	0	0	0	0	0	0	0	0	0	0	0	0	0	0	0	0	0	0	0	0	0	0	0	0	0	1	0	0	0	2	0	1	0	0	0	0	0	1	1	0	0	0	1	1	0	1	0	0	0	0	0	0	0	0	0	0	1	1	0	0	0	1	1	4	0	1	0	0	0	0	0	0	0	2	0	0	0	0	0	0	0	1	0	1	0	0	0	0	0	0	0	0	0	1	0	0	0	0	0	2	0	4	0	0	1	0	0	0	0	0	1	0	1	0	0	0	0	1	0	0	0	0	0	0	1	1	0	0	0	0	0	0	0	1	2	0	1	1	0	1	0	0	0	0	2	0	0	0	0	0	0	0	0	0	0	0	0	0	0	0	0	0	0	0	0	0	0	0	0	0	0	0	0	0	0	0	0	0	0	0	0	0	0	1	0	0	0	0	0	0	0	0	0	0	0	0	1	1	0	0	0	0	0	0	0	0	0	0	0	0	1	1	0	0	0	0	0	0	0	0	0	0	0	0	0	1	0	1	0	0	0	0	0	1	0	0	0	0	1	2	0	0	3	0	0	0	0	0	0	1	3	0	0	1	0	1	2	0	0	0	0	0	0	0	0	0	0	2	0	0	0	2	0	0	0	0	0	0	1	0	0	1	0	0	1	0	0	0	0	0	0	0	0	1	0	0	1	0	1	2	0	0	2	0	0	3	1	0	0	0	0	0	0	0	0	0	0	0	0	0	0	0	0	0	1	0	0	1	0	0	0	1	0	1	0	0	0	1	0	0	0	0	0	0	0	0	1	0	1	1	1	0	1	0	0	0	0	0	0	0	0	0	0	0	0	0	0	0	0	0	0	0	0	0	2	0	0	0	0	1	0	0	0	0	0	0	0	0	0	0	2	0	0	3	2	0	0	0	0	1	0	0	0	0	0	0	0	0	0	0	0	0	0	0	1	0	0	0	1	1	0	0	0	0	0	0	0	0	0	1	0	0	1	0	1	1	1	0	0	0	0	1	0	0	0	1	0	0	0	0	0	0	1	0	1	0	0	0	0	0	1	0	0	0	0	0	0	0	0	0	0	0	1	0	0	0	1	1	0	1	0	0	0	0	1	0	0	0	0	0	0	0	0	0	1	0	1	0	0	0	1	0	1	0	0	1	0	2	0	3	0	1	1	1	0	0	0	0	0	0	0	0	0	0	0	0	0	0	1	0	0	1	2	0	3	0	0	0	0	2	0	0	0	0	0	0	0	1	1	0	0	0	0	0	0	1	0	0	0	0	0	0	0	1	0	1	0	0	0	2	0	0	0	1	0	0	0	0	0	0	0	0	0	0	0	0	1	1	0	0	0	0	1	0	0	0	0	0	0	0	0	0	0	1	0	0	0	0	0	0	0	0	0	1	0	0	0	0	0	0	0	0	0	0	0	0	0	0	0	1	0	0	0	0	0	0	0	0	0	0	0	0	1	0	2	0	0	0	1	0	1	0	0	0	0	0	0	1	0	0	0	0	1	0	0	0	0	1	0	0	0	0	2	0	2	1	4	0	0	0	0	0	0	0	0	0	0	0	0	1	0	0	0	0	0	0	0	0	0	1	1	0	0	0	0	0	0	1	1	1	0	0	0	2	0	0	0	0	1	0	0	0	0	0	0	0	0	0	0	2	0	0	0	2	3	0	0	0	0	1	1	0	0	1	1	0	0	0	0	1	0	0	1	0	0	0	0	0	0	1	0	0	0	0	0	0	0	0	0	0	0	0	1	1	2	0	0	2	0	0	0	0	0	0	0	0	0	0	0	1	0	0	1	1	0	0	1	1	1	0	0	0	0	0	0	0	0	0	0	0	1	0	0	0	0	0	0	0	0	0	0	0	0	1	0	0	0	0	1	0	0	0	0	1	0	0	0	0	0	0	0	0	2	0	0	0	0	0	1	1	0	0	1	1	0	0	0	0	0	0	0	1	1	3	0	0	0	1	0	0	0	0	0	2	0	0	0	1	0	0	0	0	0	0	0	1	0	0	0	0	0	0	0	0	0	0	0	0	0	0	0	1	0	0	0	0	0	0	0	0	0	0	0	0	0	0	0	0	0	0	3	0	0	0	0	0	0	0	0	1	0	1	0	0	0	1	1	0	0	0	0	0	0	1	0	0	0	3	0	0	1	0	0	0	0	0	0	0	0	0	0	2	0	0	0	0	0	0	0	0	0	0	0	0	0	0	0	0	0	0	0	0	0	0	0	0	0	0	0	0	0	0	0	0	0	0	0	0	3	0	2	0	0	0	0	0	0	0	0	0	1	0	0	0	0	2	1	0	0	2	0	0	0	0	1	0	0	0	0	0	1	1	0	0	0	0	0	0	0	1	0	1	0	0	1	1	0	0	0	0	0	0	0	0	0	0	1	0	1	1	0	0	0	0	0	1	0	0	0	0	0	1	0	0	0	0	1	0	0	0	0	0	0	0	0	0	1	0	0	0	1	0	0	0	1	0	0	0	2	2	0	1	0	0	0	0	1	0	0	0	0	0	0	0	0	0	3	2	0	1	1	0	0	1	0	0	0	0	1	0	0	0	0	1	1	0	0	0	0	0	2	0	2	0	0	0	1	0	0	0	0	0	1	0	0	0	0	0	0	0	0	0	0	0	1	1	0	0	1	0	0	0	0	0	0	0	0	0	0	0	0	0	0	0	1	0	0	1	0	0	0	0	1	1	0	1	1	0	0	1	0	0	0	0	0	0	0	2	0	0	1	0	0	2	2	0	0	0	1	1	0	0	0	0	1	0	0	0	0	0	0	1	0	0	0	0	0	0	4	1	0	0	0	0	0	0	0	0	1	0	1	0	0	0	0	0	0	1	1	0	1	1	0	0	0	1	0	2	1	0	0	1	0	0	0	0	0	0	0	0	0	0	0	0	0	0	0	0	0	0	0	0	0	0	0	0	0	1	0	0	3	1	0	0	0	1	1	0	0	0	0	1	0	0	0	0	1	0	0	0	0	1	0	0	1	0	0	0	1	1	0	0	0	0	0	2	0	0	0	0	1	4	0	0	1	0	0	0	0	0	0	0	0	0	0	0	2	0	0	1	0	0	0	0	0	0	0	0	2	1	0	0	1	0	0	0	0	0	0	0	1	0	0	0	0	0	0	0	0	1	0	0	1	0	0	0	0	0	0	1	0	2	1	0	0	1	0	0	0	0	0	0	1	0	0	0	1	0	1	0	0	0	0	0	0	0	0	0	0	1	0	0	0	0	0	0	0	2	0	0	0	0	0	0	0	0	1	0	0	0	1	0	1	1	0	1	1	0	0	0	4	0	0	0	0	0	1	1	0	0	1	1	1	0	0	3	0	0	0	0	0	1	0	0	0	0	1	0	0	0	0	0	0	0	0	0	1	0	0	0	0	0	0	0	0	1	0	0	0	1	0	0	0	1	0	2	2	0	0	0	1	0	0	0	0	0	1	0	2	0	0	0	0	0	0	2	0	0	0	1	0	0	0	0	3	0	0	0	0	0	0	1	0	1	0	1	0	0	1	0	0	0	0	0	0	0	0	0	0	0	1	0	0	0	0	1	1	1	0	0	0	0	0	0	0	3	0	0	1	1	1	0	0	0	0	0	0	0	0	2	0	1	1	0	0	0	1	0	0	2	0	0	0	1	0	0	1	0	0	0	0	1	0	0	0	2	0	0	0	0	0	0	0	0	0	1	0	0	1	0	0	0	0	0	0	1	0	0	0	1	1	0	0	2	1	0	0	0	0	0	0	0	1	1	0	0	0	0	0	0	1	0	0	1	1	0	1	0	1	0	0	2	1	0	1	0	0	0	0	1	0	0	2	0	0	0	2	0	0	1	0	1	1	0	0	0	0	0	0	1	0	2	0	1	0	0	0	0	0	1	0	0	1	0	0	1	0	0	1	0	0	1	0	0	0	0	0	0	0	0	0	0	0	0	0	0	0	0	0	0	0	0	0	1	0	1	0	0	0	3	1	0	0	0	0	1	0	0	0	1	1	0	0	0	0	3	0	0	0	0	0	0	3	0	0	0	0	2	1	0	0	0	0	0	0	0	0	0	1	0	0	0	0	0	0	0	0	0	0	0	0	0	0	0	2	0	1	0	0	0	1	1	0	0	0	0	0	0	1	0	1	0	1	1	0	0	1	0	0	0	0	1	0	0	0	0	0	2	0	0	1	0	0	0	0	0	2	0	0	0	2	0	0	0	1	1	0	0	0	0	0	0	0	1	0	0	0	0	0	0	0	0	2	0	0	0	0	0	0	0	1	0	0	0	0	0	0	0	2	1	0	0	0	1	0	0	0	0	0	0	1	0	0	0	3	0	0	0	0	0	0	0	0	0	0	1	0	0	0	0	0	0	1	0	0	1	0	0	1	0	0	0	0	0	0	0	0	1	0	0	0	0	0	0	1	0	1	0	0	0	1	0	0	0	0	0	1	1	0	0	0	0	0	0	0	0	1	0	0	0	1	0	0	1	3	0	0	0	1	0	0	0	0	0	0	0	0	1	0	0	0	0	0	0	0	0	1	0	0	0	1	1	0	0	0	2	0	0	0	2	0	0	0	2	0	0	1	0	0	1	1	0	0	0	0	2	0	0	0	1	3	0	1	0	0	1	1	0	0	0	1	0	0	0	1	1	0	0	0	0	0	0	0	0	0	0	0	0	1	1	0	0	0	0	0	1	0	0	0	0	0	0	1	0	1	0	0	0	0	1	0	0	0	1	1	0	0	1	0	2	0	0	1	0	0	0	0	0	0	0	0	0	0	0	0	0	0	0	0	1	1	0	0	0	0	0	0	1	0	0	0	0	0	0	0	0	1	0	0	0	1	0	0	0	0	1	0	0	0	0	1	0	0	0	0	0	0	0	1	1	0	0	0	0	0	1	0	0	0	0	0	0	0	0	0	0	1	0	0	0	0	0	2	0	0	0	0	1	0	0	0	0	0	1	0	0	0	1	0	0	0	1	0	0	0	0	0	0	2	0	1	0	0	0	1	0	2	0	0	1	0	0	0	0	0	0	0	1	0	0	0	0	1	0	0	0	1	0	2	0	1	1	0	0	0	1	0	1	0	0	0	1	1	0	1	0	0	0	1	0	0	0	0	0	0	0	0	0	0	0	0	0	1	0	0	0	0	0	0	0	0	1	0	4	0	0	0	1	0	0	0	0	0	0	0	0	0	0	0	0	0	0	2	0	0	0	1	1	0	0	2	0	0	0	0	0	1	0	0	1	3	0	0	0	3	0	0	1	0	0	0	0	0	0	1	0	0	0	0	0	0	0	0	0	0	0	0	0	1	0	0	0	0	0	0	0	1	0	0	0	0	0	0	0	0	1	0	0	0	0	0	0	1	0	1	4	0	1	0	0	0	0	0	0	1	0	0	0	0	0	1	2	0	0	1	0	0	0	1	0	0	1	0	0	2	0	0	0	0	0	1	0	0	0	1	0	0	0	0	0	0	1	0	0	0	1	0	0	0	0	1	0	0	0	0	0	0	1	1	0	0	2	1	1	0	0	0	1	0	0	0	0	0	1	0	0	0	1	0	0	0	0	0	0	0	0	1	0	0	0	1	1	2	0	1	0	0	0	1	1	1	0	0	0	0	0	0	0	0	0	1	0	1	2	0	0	0	0	0	1	0	0	0	1	0	0	0	0	0	0	0	0	0	0	0	1	1	0	0	0	1	0	0	0	0	0	0	0	0	0	1	0	0	0	0	0	0	0	0	0	0	0	0	0	0	0	0	0	1	0	0	0	0	0	0	0	0	0	0	0	1	0	0	0	1	1	2	0	0	0	0	0	0	0	1	0	0	0	0	0	0	0	1	0	1	0	0	0	0	0	0	0	0	0	0	0	0	0	0	0	0	0	0	0	1	1	0	1	0	1	0	0	0	0	0	0	0	0	0	1	1	1	0	0	0	0	0	0	0	0	0	0	0	0	1	0	0	3	0	0	0	0	0	1	0	0	0	0	1	0	0	0	0	0	1	3	0	0	0	0	0	1	0	0	1	0	0	0	0	0	1	0	0	1	1	0	1	0	0	0	0	0	0	0	0	0	0	0	1	0	0	0	0	0	1	0	0	0	0	0	1	0	0	0	0	0	0	0	1	0	0	0	0	1	0	0	0	0	0	0	1	0	0	0	0	0	0	0	1	0	0	0	0	0	2	0	0	0	0	0	0	0	0	0	1	0	0	0	0	0	0	0	0	0	0	0	0	0	0	0	0	0	1	0	0	0	0	1	0	0	2	0	0	0	0	0	1	1	0	0	0	0	0	0	0	0	0	0	0	0	0	1	0	1	0	0	0	0	0	1	0	0	0	0	1	1	1	0	0	0	0	0	0	0	0	3	0	2	0	0	1	0	0	0	0	0	1	0	0	0	0	0	0	0	0	2	2	1	0	2	0	0	0	0	0	0	0	0	0	2	0	0	0	0	1	0	0	0	2	0	0	0	0	2	1	0	0	0	0	1	0	0	1	0	2	0	0	0	0	0	0	0	0	0	0	1	0	0	0	1	1	0	0	0	0	0	3	2	0	0	0	0	0	0	1	0	0	0	0	0	0	0	0	0	1	0	0	2	0	0	0	0	1	0	0	0	0	0	0	0	0	0	0	0	1	0	0	0	0	0	0	0	0	0	0	0	0	0	0	0	1	0	0	0	1	0	0	0	1	0	2	1	0	1	0	0	1	0	2	0	0	0	0	0	0	0	0	0	0	0	0	0	0	0	0	0	0	0	0	0	0	0	0	0	0	2	0	3	0	3	0	1	1	0	0	0	0	0	0	1	0	0	0	2	0	0	0	0	1	2	0	0	0	0	0	0	0	0	1	0	0	0	0	0	0	0	1	0	0	0	0	3	0	0	1	0	0	0	1	0	0	0	0	0	2	0	0	1	0	1	0	0	0	0	1	0	0	0	1	0	0	0	0	1	1	0	0	0	1	0	2	0	0	0	0	0	0	0	0	0	1	0	0	0	0	0	0	0	0	0	2	0	1	0	0	1	0	0	0	0	0	0	0	0	0	0	0	0	0	0	2	0	0	1	0	0	2	0	0	2	0	0	0	0	0	0	1	0	0	0	0	0	0	1	0	0	0	1	0	0	0	0	0	0	1	0	0	0	0	1	0	0	0	0	2	0	0	0	0	2	0	0	0	0	0	0	0	0	0	0	1	0	0	0	0	0	2	0	1	0	6	0	0	1	0	0	2	0	0	0	0	0	0	0	0	0	0	1	0	0	0	0	0	0	0	0	1	0	0	0	0	0	0	0	0	0	1	0	0	0	0	0	0	0	0	0	0	0	1	0	0	0	0	1	1	0	0	0	0	0	0	0	0	0	0	0	0	1	0	0	0	0	0	0	0	0	0	0	0	1	0	0	0	2	0	0	1	1	0	0	0	0	0	0	1	0	0	0	0	0	0	0	0	0	1	0	0	0	1	1	0	0	2	0	0	0	0	1	0	0	1	0	0	0	1	0	0	0	0	1	0	0	0	0	0	0	0	0	0	0	0	0	0	1	0	0	0	0	0	1	0	0	0	0	0	0	1	0	0	0	0	0	0	1	1	0	0	0	0	0	0	1	0	0	0	0	1	0	0	0	0	0	0	1	0	0	0	1	1	0	0	0	0	0	0	0	0	0	0	0	0	0	1	0	2	1	0	1	0	2	2	0	0	0	1	0	0	1	0	0	0	0	0	0	0	0	0	1	0	0	0	0	1	0	0	0	0	0	1	0	0	0	0	0	0	0	0	0	0	0	0	0	0	0	0	0	1	0	0	0	0	0	0	0	0	1	0	0	1	1	0	0	0	0	0	0	0	0	0	0	0	0	0	0	0	0	0	0	0	0	0	0	0	0	0	1	0	0	0	0	0	0	1	1	0	0	0	0	0	1	0	0	0	0	0	0	0	0	0	0	0	1	0
N0.HOG0005262	0	0	0	2	2	0	0	0	0	0	0	1	0	0	0	0	2	0	0	1	0	0	0	0	0	1	0	0	1	0	0	0	0	0	0	0	0	0	0	0	0	0	1	0	2	2	0	1	0	0	0	0	0	0	1	0	0	1	1	0	0	0	1	0	0	2	0	0	1	0	0	0	1	0	2	0	1	0	0	0	0	0	1	0	0	1	0	1	0	0	0	0	0	0	1	0	0	0	0	0	0	0	0	0	0	0	0	0	0	0	0	0	1	1	0	0	0	0	0	0	0	0	0	0	0	0	0	0	0	0	0	0	0	0	0	0	0	0	0	1	0	0	0	1	0	0	0	0	0	1	0	0	0	0	0	0	0	0	0	1	0	0	0	0	0	1	0	0	0	0	0	0	0	0	1	0	2	0	0	0	0	0	0	0	0	2	0	0	0	0	0	1	0	0	0	0	0	1	0	0	0	0	0	0	0	0	0	0	0	0	0	0	0	0	0	0	0	0	0	0	0	0	0	1	1	0	0	0	0	0	0	0	0	0	0	0	1	0	0	0	0	0	1	1	2	0	0	0	0	2	0	0	0	0	0	0	0	0	0	0	0	0	2	1	0	0	0	0	1	0	1	0	1	0	0	0	0	0	1	0	0	0	0	0	0	0	0	0	0	0	0	1	0	0	0	0	0	0	0	0	0	0	0	0	0	0	0	0	0	0	0	0	0	0	0	1	0	0	2	0	0	0	0	0	0	0	0	0	0	1	0	0	0	0	0	1	1	2	0	0	0	0	0	0	0	1	0	0	0	0	0	0	0	0	0	0	1	0	0	0	0	0	0	0	1	0	0	0	0	0	0	0	0	1	0	0	1	0	0	0	0	1	0	0	0	0	0	0	0	1	0	0	1	0	0	1	0	0	0	0	1	0	0	0	0	1	0	0	0	0	1	0	0	0	0	2	0	0	0	0	0	0	0	0	1	0	0	0	0	0	1	0	0	0	0	0	0	0	0	0	0	0	0	0	0	0	1	0	0	2	0	0	0	0	0	1	1	1	1	0	0	0	0	0	0	1	0	1	0	0	0	0	0	1	0	0	0	0	0	0	1	0	0	1	0	0	0	0	0	0	0	0	0	0	0	0	2	0	0	0	0	0	0	0	0	0	0	0	0	0	0	0	0	0	0	0	0	0	0	1	1	0	0	0	0	0	0	0	0	0	1	2	0	0	0	0	0	0	0	0	0	0	0	0	0	0	0	0	0	0	0	1	0	0	1	0	1	1	0	2	0	0	0	0	0	0	1	0	0	0	0	0	1	0	0	0	0	1	0	0	0	1	0	0	0	0	0	0	0	0	0	0	1	0	0	1	0	0	0	0	0	0	0	0	2	1	0	1	0	0	1	0	0	0	0	0	0	0	0	0	0	0	0	0	0	0	0	0	0	0	0	1	0	0	0	0	1	1	0	0	1	0	0	0	0	0	0	1	0	0	0	0	0	0	2	0	0	0	0	0	0	1	0	0	0	0	0	0	0	0	0	0	1	0	0	0	0	0	0	0	0	0	2	0	0	0	0	0	1	0	0	0	1	1	2	0	0	0	0	1	0	0	0	0	0	2	1	0	0	0	0	0	0	0	0	0	1	0	0	0	0	0	0	0	0	0	0	0	0	0	0	0	0	0	0	0	0	0	0	0	0	0	0	0	0	0	0	0	1	0	0	0	0	0	1	1	0	0	0	1	0	0	0	0	0	0	1	0	0	0	0	0	0	0	0	0	0	0	0	2	0	0	0	0	0	0	0	0	0	0	0	0	0	0	0	0	0	0	0	1	0	1	0	1	0	1	0	1	0	1	0	1	1	0	0	1	2	1	0	0	2	0	0	1	0	0	1	0	0	0	0	0	0	1	0	1	0	0	0	0	2	0	1	0	0	0	0	0	0	0	0	0	1	0	0	0	0	1	0	0	0	0	2	0	0	0	0	0	0	0	0	0	0	0	1	0	0	0	0	0	0	1	0	0	0	0	0	0	0	0	0	0	0	0	0	0	0	0	0	0	0	0	0	0	0	0	0	0	1	1	1	0	1	0	0	0	0	2	0	0	0	0	0	0	0	0	0	0	0	0	0	0	0	0	1	0	0	0	0	1	2	2	0	0	0	0	0	0	1	0	0	0	0	0	0	1	1	0	1	0	0	0	0	0	1	1	0	0	0	0	0	2	0	0	0	0	0	0	1	1	0	0	0	0	0	0	0	3	0	0	0	0	0	0	0	0	0	1	0	0	0	0	2	0	0	0	0	0	0	1	0	0	0	0	0	0	0	0	0	0	0	0	0	0	0	0	0	0	0	1	0	0	0	0	0	0	1	0	1	0	0	1	0	0	0	0	0	0	0	0	0	1	0	2	0	0	1	0	0	0	1	0	0	0	0	0	3	0	1	0	0	0	1	0	0	0	0	0	0	0	0	1	0	0	0	0	2	0	0	0	0	0	0	0	0	0	0	0	0	0	1	0	0	0	0	0	0	0	1	0	0	0	0	2	0	0	0	0	0	2	1	0	0	1	1	0	1	0	0	0	1	0	1	0	0	0	1	0	2	0	0	1	0	0	0	0	0	2	0	0	0	0	0	0	0	0	0	2	0	0	0	0	0	0	0	0	0	0	0	1	0	0	0	0	0	0	0	0	0	0	0	0	1	0	0	0	3	0	0	0	0	0	1	0	0	0	0	0	2	2	0	0	0	0	0	0	1	0	0	0	0	2	1	0	0	0	0	0	2	0	0	0	0	0	0	0	0	0	0	0	0	0	0	0	0	0	0	0	0	0	0	0	1	0	1	0	0	0	0	0	0	0	0	0	0	0	0	0	0	0	0	0	0	0	0	0	0	1	1	1	0	0	0	0	2	0	0	0	0	0	0	1	0	1	0	2	0	0	0	0	0	0	0	0	0	0	0	0	1	0	0	0	0	0	0	0	0	0	0	0	0	0	0	1	0	0	0	1	0	0	0	0	0	0	0	1	0	0	0	0	0	0	0	0	0	0	0	0	0	0	0	0	0	0	0	0	1	0	0	0	0	0	0	0	0	0	0	0	0	0	0	0	2	1	0	0	0	0	0	0	0	0	0	0	1	0	1	0	0	0	0	1	0	1	0	0	0	1	0	1	0	0	0	0	0	0	0	0	0	0	0	0	1	1	0	0	0	0	1	0	1	0	0	0	0	0	0	1	0	1	1	0	0	2	0	0	0	0	2	1	0	0	0	1	0	0	0	0	0	0	0	0	2	0	0	0	0	1	0	1	1	0	0	0	0	0	0	0	2	0	0	1	1	0	0	0	0	0	0	0	0	0	0	0	0	0	0	0	0	0	0	0	0	0	0	0	0	0	0	0	0	0	0	0	0	2	1	0	0	0	0	2	0	1	0	0	0	0	0	1	0	0	0	0	0	1	0	1	0	0	0	0	0	0	0	0	0	0	0	0	0	0	2	0	0	1	0	0	1	0	2	0	0	0	0	1	2	0	0	0	0	2	0	0	0	0	0	0	0	0	1	0	0	0	0	0	0	0	0	0	0	0	0	0	0	0	0	1	0	1	0	0	0	1	0	1	0	0	0	0	0	0	0	0	0	1	0	0	0	0	0	0	0	0	1	0	0	1	0	1	0	0	0	0	0	0	0	1	1	0	0	2	0	3	0	0	0	0	0	1	0	0	0	1	1	0	0	0	0	0	0	0	0	1	0	0	0	0	0	0	2	0	0	0	0	1	0	0	0	0	0	0	0	0	0	0	0	0	0	0	0	0	0	2	1	0	2	0	0	0	2	0	0	0	0	0	0	0	0	0	0	0	0	0	0	0	0	0	0	0	0	1	0	0	0	0	0	0	0	0	0	0	1	0	0	0	0	1	1	1	0	1	0	0	0	0	0	0	0	0	0	0	0	0	0	1	0	0	0	0	1	0	0	0	0	0	0	0	0	0	0	0	0	0	0	0	0	0	0	0	0	0	0	0	0	0	0	0	0	0	0	0	0	0	0	0	0	0	0	0	0	0	0	0	1	0	0	0	0	1	0	1	1	2	0	0	0	0	0	1	0	0	0	1	1	0	0	0	0	0	0	0	0	2	0	0	0	0	0	0	1	0	0	0	0	0	0	0	0	0	0	0	0	0	0	0	0	1	0	0	0	0	1	0	0	0	0	0	0	1	0	1	1	1	0	0	0	0	0	0	0	0	0	0	0	0	0	0	0	0	1	0	0	0	0	0	0	0	0	0	0	0	0	0	0	0	0	0	1	2	0	0	0	0	1	0	0	0	1	0	0	0	0	1	0	0	0	0	1	0	0	0	0	0	0	0	0	0	0	0	0	0	0	0	0	0	0	0	0	0	0	0	0	0	0	0	1	0	0	0	1	0	0	0	0	0	0	0	0	0	0	0	1	0	0	0	0	1	1	0	1	0	1	0	0	0	0	0	0	0	0	0	0	0	0	0	0	0	0	0	0	0	0	0	0	0	0	0	1	0	1	0	0	0	0	1	0	0	1	0	0	0	0	1	0	0	0	0	0	0	0	0	0	0	1	0	0	1	0	0	1	1	0	0	0	1	1	0	0	0	0	0	2	0	0	0	0	0	0	0	0	0	0	0	0	0	0	0	1	0	1	0	0	0	0	0	0	1	0	0	2	0	0	0	0	0	0	0	1	0	0	0	0	0	4	0	0	0	1	0	0	0	0	0	0	0	1	0	2	0	0	0	0	1	1	1	0	1	0	0	0	1	0	0	0	0	0	0	1	0	1	0	0	0	0	0	0	0	0	0	1	0	0	0	0	0	0	0	1	0	0	0	0	0	0	0	0	0	0	0	0	1	0	2	0	1	0	0	1	1	0	1	0	0	2	0	1	0	0	0	0	0	0	0	1	0	0	0	0	0	0	0	0	0	0	0	0	0	1	0	1	0	0	0	0	0	0	0	0	0	0	0	0	0	0	0	0	0	1	0	1	0	1	0	0	0	2	0	0	0	1	0	0	0	0	0	0	0	0	0	0	0	0	0	0	0	0	0	0	0	0	0	0	0	1	0	0	0	1	0	0	0	0	0	0	0	0	0	0	0	0	0	0	0	0	0	0	0	1	0	0	0	0	0	0	0	1	0	0	0	0	0	0	0	0	0	0	0	0	1	0	0	0	0	0	0	0	1	0	0	0	0	0	2	0	0	0	0	0	0	0	0	1	0	0	0	0	0	0	1	0	1	0	0	0	0	0	1	0	0	0	0	0	0	0	1	0	0	0	1	0	0	0	0	0	0	0	2	0	0	1	0	0	0	0	0	0	0	0	0	0	0	1	0	0	0	1	0	0	1	0	0	0	0	0	0	0	2	0	1	0	0	0	0	0	0	0	0	0	0	1	1	0	0	0	0	0	1	0	0	0	0	2	0	0	0	0	0	0	0	0	0	0	0	0	1	1	1	0	0	0	0	0	0	0	0	0	0	0	0	0	0	0	0	0	1	0	0	0	0	0	0	0	0	0	0	1	0	0	0	0	1	0	1	1	0	0	0	0	0	1	0	0	0	0	0	0	0	0	0	0	0	0	1	0	0	0	0	0	0	0	1	0	0	0	0	0	0	0	0	0	1	0	0	0	1	0	0	2	0	0	0	0	4	0	1	0	0	0	0	0	0	0	1	0	0	0	1	0	0	0	0	0	0	0	0	0	0	0	0	0	1	0	1	0	0	0	0	0	0	0	0	0	0	0	0	0	0	1	0	0	1	0	0	0	0	0	0	0	0	1	0	0	0	0	0	1	0	1	0	0	0	2	0	0	1	0	0	0	0	0	0	0	0	1	0	0	1	0	0	0	0	1	1	0	1	0	0	0	0	0	0	0	0	1	0	0	0	0	0	0	0	0	0	1	0	1	1	0	1	0	0	0	2	0	0	0	2	0	1	0	0	0	0	0	0	0	0	1	0	2	0	1	1	0	0	0	0	0	0	0	0	0	0	0	0	1	0	1	0	0	0	0	0	0	0	0	0	0	0	0	0	0	0	0	0	2	0	0	0	0	0	0	0	0	1	1	0	0	0	0	0	0	0	0	1	0	0	0	0	1	0	0	0	0	2	0	0	0	0	0	0	0	0	0	0	0	0	0	1	0	1	2	0	0	0	0	0	0	0	0	0	1	1	0	0	0	0	1	0	0	0	1	0	0	0	0	0	0	0	0	0	0	0	0	2	0	0	0	0	0	1	0	0	0	0	0	0	0	1	0	0	0	0	0	0	0	0	0	0	0	0	0	0	1	1	0	0	0	0	0	0	0	1	0	0	1	0	0	1	1	0	1	0	0	0	0	1	0	0	0	0	0	0	0	2	0	0	0	0	0	0	0	0	0	1	1	1	0	0	0	0	1	0	1	0	0	0	0	1	0	0	1	0	0	0	0	0	0	0	0	0	1	1	0	0	0	0	0	0	0	0	0	0	0	1	0	0	0	0	0	0	2	0	0	0	0	1	0	1	0	0	0	0	0	0	0	0	0	0	0	0	1	0	1	0	0	1	0	0	0	0	1	0	1	1	0	0	0	1	1	0	0	0	2	0	0	0	0	0	0	1	1	0	0	0	0	0	0	0	0	0	0	0	0	0	0	0	0	0	0	0	0	1	1	0	1	0	0	0	0	0	0	0	0	0	1	0	1	0	0	0	0	0	0	0	0	0	0	0	1	0	0	0	0	0	0	0	0	0	0	0	0	0	0	0	0	1	1	0	0	0	1	1	0	0	0	0	0	0	0	0	0	0	0	0	0	1	1	0	2	0	2	0	2	0	1	0	0	2	0	0	1	0	0	0	0	0	1	0	0	0	1	0	0	0	0	0	0	0	1	0	0	0	0	3	0	0	0	1	0	0	0	0	0	0	0	0	0	0	0	0	0	0	0	0	0	0	0	0	0	0	0	0	0	0	0	0	1	0	0	0	1	0	0	0	0	0	0	0	1	0	0	0	0	2	0	0	0	0	0	0	1	0	0	0	0	0	0	1	1	0	0	0	0	0	0	1	0	0	0	0	0	0	1	0	0	0	0	0	0	0	0	0	0	0	0	0	1	0	0	0	0	0	0	0	1	0	0	0	0	0	0	0	0	0	1	0	0	0	0	0	0	0	0	0	0	0	0	0	0	0	0	2	0	0	0	0	0	0	0	0	0	0	0	1	0	0	0	0	0	0	0	1	0	0	1	0	0	2	0	0	0	0	1	0	0	0	0	0	0	1	0	0	0	0	0	0	0	0	0	0	0	0	0	0	0	0	0	1	1	0	0	1	0	0	0	0	1	0	0	0	0	0	0	0	0	1	0	0	0	0	0	0	0	1	0	0	1	0	0	0	0	0	0	0	0	0	0	0	0	0	1	0	0	0	0	0	1	2	0	0	0	0	0	1	2	0	2	0	0	0	0	0	0	0	0	1	0	0	0	0	0	0	0	0	0	0	0	0	0	0	0	2	1	0	0	1	0	0	0	0	0	0	0	0	0	0	0	0	0	0	0	0	1	0	0	1	0	0	0	0	0	0	0	0	0	0	0	1	1	0	0	0	0	0	0	0	1	1	0	0	0	0	0	0	0	1	0	0	0	0	0	0	0	0	0	0	0	0	1	0	0	0	0	0	0	0	0	0	0	1	0	0	0	0	1	0	0	1	0	0	0	0	0	0	0	2	0	0	0	0	0	0	0	0	0	1	0	0	1	0	0	2	0	0	0	1	1	0	0	0	0	0	0	0	0	0	1	0	1	1	1	1	0	0	1	0	1	2	1	0	0	0	0	0	0	0	0	0	0	0	0	0	0	0	1	0	0	0	2	1	1	0	0	0	1	0	0	0	1	0	0	0	0	0	0	0	0	0	1	0	0	1	0	0	0	0	0	0	0	0	0	0	0	0	0	0	0	1	0	0	0	0	0	0	0	0	0	0	0	2	0	0	0	0	0	2	0	0	0	0	0	0	0	0	0	0	0	0	0	0	0	2	0	0	0	0	0	0	1	0	0	1	1	0	1	0	1	0	0	0	1	0	0	0	0	0	0	0	2	0	0	0	0	0	0	0	0	0	0	0	0	0	0	0	0	0	0	0	2	0	1	1	1	0	1	0	0	0	0	0	0	0	0	0	0	0	0	0	0	0	0	0	0	0	0	0	0	0	0	0	2	0	1	1	0	0	0	0	2	0	0	1	1	0	0	0	0	0	0	0	0	0	0	0	0	0	1	0	1	0	0	0	0	0	1	1	0	0	0	0	0	0	0	0	0	2	0	0	0	1	4	0	0	0	0	0	0	0	0	0	0	0	0	0	0	0	0	0	0	1	0	1	0	0	0	0	0	0	1	0	0	0	2	1	0	0	1	1	0	0	0	0	0	0	0	0	0	0	0	1	0	0	0	0	1	0	0	1	0	0	0	0	1	0	0	0	0	0	0	1	0	0	0	0	0	0	0	0	0	0	1	0	1	0	0	0	0	1	0	0	0	1	0	0	0	0	0	0	0	0	0	1	0	0	1	0	0	0	0	0	0	0	0	0	0	0	0	0	4	0	0	0	1	1	0	0	0	0	1	1	2	0	0	0	0	0	0	1	1	0	0	1	0	0	0	0	0	0	0	0	1	0	0	0	0	0	0	0	2	0	0	1	0	0	0	0	0	0	0	0	1	0	0	0	0	0	0	0	0	0	1	0	0	0	1	1	0	0	0	0	0	0	0	0	0	0	0	0	0	2	0	0	0	3	0	1	0	1	0	0	0	0	1	1	0	0	4	0	0	0	1	0	0	0	0	0	1	0	0	0	0	0	0	0	1	0	0	0	0	0	0	0	0	2	0	0	0	2	0	0	0	0	0	0	0	0	0	1	0	0	0	0	0	1	0	0	0	0	0	1	0	0	0	0	0	0	0	0	0	0	0	0	0	1	1	0	0	1	1	0	0	0	0	0	1	0	0	0	0	0	0	0	0	0	0	0	0	0	0	0	0	0	0	0	0	0	0	0	1	1	0	0	0	0	0	0	0	0	0	1	0	0	0	0	1	0	0	0	0	0	0	0	0	0	0	0	0	2	0	0	0	1	0	1	0	0	0	0	0	0	0	0	0	0	1	0	1	0	0	0	0	0	0	0	0	0	0	0	0	0	0	0	0	0	0	0	0	0	1	0	0	0	0	0	0	0	0	0	0	0	0	1	0	0	0	0	0	0	1	2	0	0	2	0	0	0	0	0	0	0	0	0	0	0	0	0	2	0	0	0	0	0	0	0	1	0	0	0	0	0	0	0	1	0	0	0	0	0	0	0	0	0	0	0	0	0	0	0	0	0	0	0	0	0	1	0	1	0	0	0	0	0	0	1	0	0	0	0	0	0	0	0	1	0	0	0	1	0	1	0	0	0	1	0	0	0	0	0	0	0	0	0	0	0	0	2	1	0	0	0	0	0	0	0	0	0	2	0	0	0	0	0	0	0	0	0	0	0	0	1	0	0	1	0	1	0	0	0	0	0	0	0	1	0	0	0	0	0	0	0	1	0	0	0	0	0	0	0	0	0	0	0	0	0	0	0	0	0	0	0	0	0	0	0	0	0	0	0	0	0	0	0	1	0	0	0	0	0	0	1	1	0	0	0	0	1	0	0	0	0	1	0	0	1	1	0	0	0	0	0	0	1	0	0	1	0	0	0	0	0	1	0	0	1	0	0	0	0	0	1	0	0	0	0	2	0	0	0	0	0	0	0	0	0	0	0	0	0	0	0	0	0	0	0	0	0	0	1	0	1	0	0	0	0	0	0	0	0	0	0	0	0	0	0	0	0	0	3	0	1	0	0	0	0	0	1	0	0	0	2	0	0	0	0	0	1	1	1	0	0	0	0	0	1	0	0	0	1	0	1	0	1	2	0	0	1	0	0	0	0	2	1	0	0	0	0	1	0	0	0	0	0	0	0	0	1	2	0	1	0	0	0	0	0	1	0	0	1	0	2	0	0	0	0	0	0	0	0	0	0	0	0	1	0	1	0	0	0	0	0	0	0	0	0	0	0	0	0	0	0	0	0	2	0	0	0	0	0	0	0	0	0	0	0	0	0	1	0	0	0	1	0	1	0	0	0	0	0	0	1	0	1	0	0	1	0	0	0	1	2	0	0	0	0	0	0	0	0	0	0	0	0	0	0	0	0	1	0	0	0	1	0	0	0	0	0	0	0	0	0	0	0	0	0	0	0	1	0	1	0	0	0	0	0	0	0	0	0	0	0	0	1	0	1	0	0	0	0	0	0	0	0	0	0	0	0	0	0	0	0	0	0	0	0	0	0	1	0	0	0	0	0	0	0	0	0	0	0	0	0	0	0	0	0	0	0	0	0	0	0	0	0	0	0	0	0	0	2	0	0	0	0	0	0	0	0	0	0	0	1	0	0	0	0	0	0	1	0	0	1	0	1	0	1	0	0	0	0	0	0	0	2	0	0	0	0	2	0	0	0	0	0	0	0	0	0	0	0	3	2	1	0	0	0	1	0	0	0	0	0	0	0	0	0	0	2	0	0	2	0	0	0	0	0	1	1	0	0	0	0	0	0	0	0	1	0	0	0	1	0	0	0	0	2	0	0	1	0	1	0	0	0	0	0	0	0	1	0	1	0	0	0	0	0	0	1	0	0	0	0	0	0	1	0	0	0	1	1	0	0	1	1	0	1	0	1	1	0	0	0	1	1	0	2	1	1	0	0	0	0	3	0	0	0	0	0	0	0	0	0	0	0	0	1	0	1	0	1	0	0	0	1	0	0	0	0	0	0	1	0	0	0	1	0	0	0	0	1	0	0	0	0	1	0	0	0	0	0	0	0	0	0	1	0	0	0	0	0	0	0	0	0	0	0	0	0	0	0	0	0	2	1	0	0	0	0	0	0	0	0	0	1	0	0	1	0	1	0	0	0	1	0	0	1	0	0	0	0	0	0	1	0	0	0	0	0	0	0	0	0	0	0	0	0	0	0	0	0	1	0	0	0	0	0	0	0	0	0	0	1	1	0	0	2	0	0	0	0	1	0	0	0	1	0	1	0	0	0	3	0	0	0	0	0	3	2	0	0	0	1	1	0	0	0	0	0	0	0	0	0	0	0	1	1	0	0	0	0	0	0	0	0	0	0	1	0	2	0	1	0	1	0	0	0	0	1	2	2	1	0	0	1	0	0	1	0	0	0	0	0	1	0	2	0	0	0	0	0	1	0	0	1	0	0	0	0	0	0	0	0	0	0	0	0	2	0	0	0	0	0	0	0	0	0	0	0	0	0	0	0	0	0	0	0	0	0	1	0	0	0	0	0	0	0	0	1	1	0	1	0	0	0	0	0	0	0	0	0	0	1	0	0	1	0	2	0	0	0	0	0	0	0	0	0	0	0	0	0	0	0	0	0	0	0	0	0	1	0	0	0	0	0	0	0	0	0	0	0	0	0	0	0	0	0	0	0	0	1	0	0	0	0	0	0	0	0	0	0	0	0	1	0	0	0	0	0	0	1	0	0	0	1	0	3	0	0	0	0	0	0	0	0	2	1	0	0	0	1	0	0	0	0	0	0	0	0	0	1	0	0	0	0	0	0	0	0	0	0	0	1	0	0	0	0	0	0	0	2	0	0	0	0	0	0	0	0	0	0	0	0	1	0	0	0	0	0	0	1	0	2	1	2	0	0	0	0	0	0	0	0	0	0	0	0	0	0	0	0	0	0	0	0	0	0	0	1	0	0	0	1	0	0	1	0	0	0	0	0	0	0	0	0	0	1	1	0	0	0	0	0	0	0	0	0	0	0	0	0	0	0	0	1	0	0	0	0	0	1	0	0	0	0	0	0	0	0	0	0	0	0	0	0	0	0	0	0	0	0	0	0	1	1	0	0	0	1	0	0	0	0	0	0	0	0	1	2	0	0	0	0	0	0	0	1	0
N0.HOG0002026	0	0	0	0	0	0	0	0	0	0	0	0	0	0	0	0	1	4	0	3	0	0	0	0	1	0	0	1	0	0	0	0	0	0	0	0	0	0	0	0	0	1	3	2	0	0	0	0	0	0	0	0	0	0	0	0	0	0	0	0	1	0	0	0	0	0	1	0	1	0	0	0	3	0	0	0	0	0	0	0	0	0	0	3	0	3	0	0	0	0	1	1	1	2	1	0	0	0	0	0	0	0	0	0	0	0	0	0	0	0	0	0	0	2	1	0	1	0	0	3	0	0	0	0	0	0	1	0	0	0	0	0	0	0	0	0	0	0	1	0	0	0	0	0	0	0	0	0	0	3	0	0	0	0	0	0	0	0	0	1	0	0	0	0	0	0	0	0	0	0	0	0	0	1	9	0	3	0	0	0	0	1	1	0	0	0	0	0	0	0	0	0	0	1	0	0	0	0	0	0	0	0	0	0	0	0	0	0	0	2	0	0	0	0	0	4	1	0	0	0	0	0	0	0	0	0	0	0	0	0	0	0	1	0	0	0	0	0	0	0	1	0	0	0	2	0	0	0	0	0	0	0	2	0	4	1	0	1	0	0	0	1	0	0	3	0	0	0	0	0	1	0	0	0	0	0	0	0	1	0	0	1	0	0	0	0	0	0	0	0	0	2	2	0	0	0	1	0	0	0	0	0	1	0	0	0	0	0	0	0	2	0	1	1	0	1	0	0	0	0	0	1	0	0	1	0	0	0	0	0	0	6	0	0	0	0	0	0	0	0	0	0	0	0	0	0	0	0	0	0	0	0	0	0	0	2	0	0	0	0	1	4	0	0	0	0	0	0	1	0	5	0	0	0	5	1	1	0	0	0	0	0	5	0	0	0	0	4	0	1	0	0	0	0	0	2	0	0	0	0	0	0	1	0	0	0	0	0	0	0	0	0	0	0	1	2	0	0	1	0	0	0	5	0	0	0	0	0	0	0	0	0	0	0	0	0	0	0	0	0	2	0	0	0	2	0	1	0	0	0	0	0	0	0	2	0	0	0	0	0	0	0	0	0	0	1	0	0	0	0	0	0	0	0	0	0	0	0	0	0	1	0	0	0	0	0	0	0	0	1	0	1	0	0	0	0	0	7	0	0	6	0	2	0	0	2	0	0	0	2	0	0	0	0	0	2	1	1	0	0	1	0	0	1	0	0	1	0	0	0	0	2	0	1	0	0	0	0	0	0	0	0	0	0	0	0	0	0	0	0	0	6	0	0	0	0	2	0	0	0	0	0	0	0	3	0	0	0	0	0	0	2	0	0	1	0	0	6	0	0	0	0	0	0	0	1	0	0	0	0	0	0	0	0	0	0	0	0	0	0	0	0	0	1	0	1	0	2	0	3	0	0	0	3	0	0	0	0	0	0	0	0	0	0	0	0	2	0	0	0	0	0	3	0	0	0	0	0	1	0	0	4	0	0	0	0	0	0	3	0	0	1	0	0	1	0	0	0	0	3	0	0	1	4	2	0	0	0	0	0	1	0	3	0	0	0	0	0	0	0	0	0	0	0	0	0	0	0	0	0	3	0	0	12	0	0	0	0	0	0	0	0	0	0	0	0	0	0	2	0	0	0	3	0	1	0	0	0	0	0	0	0	0	0	0	0	0	0	0	0	0	2	0	2	3	0	0	0	0	0	1	0	0	0	0	0	0	0	0	1	0	0	0	0	0	0	0	0	0	0	0	0	0	3	0	4	3	2	0	0	0	0	0	1	0	0	0	0	1	0	0	0	0	1	4	0	2	0	0	0	1	0	1	0	0	0	3	0	0	0	0	2	0	2	0	4	0	0	0	0	0	0	2	0	0	0	0	0	0	1	0	0	0	4	0	0	0	4	0	0	0	0	0	0	4	0	0	0	0	1	0	0	0	0	0	0	0	0	0	0	0	5	0	1	0	1	0	0	0	0	0	0	0	0	0	0	1	0	0	0	1	0	0	2	1	0	0	0	7	0	0	0	0	0	0	0	0	0	0	0	4	0	0	0	0	0	0	0	0	0	0	0	0	0	0	0	0	0	1	0	0	0	0	0	0	0	0	0	0	0	3	0	0	0	1	0	3	1	0	0	0	0	0	0	1	0	0	0	0	0	3	1	0	0	0	0	0	4	0	0	0	1	0	0	4	8	1	1	0	0	1	0	1	0	0	0	0	0	0	0	0	0	0	0	0	0	0	0	0	0	0	0	2	0	0	0	0	1	6	0	0	0	0	0	0	0	0	5	0	0	0	0	0	0	0	0	1	0	0	1	0	0	0	0	0	0	0	0	0	0	1	6	3	0	0	0	0	0	0	0	0	0	0	0	0	1	1	1	2	0	0	1	0	0	0	0	0	0	0	2	0	0	0	0	1	0	0	0	0	0	0	0	0	0	0	0	0	5	0	0	0	0	0	0	0	0	0	0	0	0	0	1	0	1	1	1	0	3	0	4	0	0	0	0	0	1	0	0	0	0	1	0	0	0	2	0	0	0	0	0	0	1	0	2	0	0	0	0	1	2	1	0	0	0	0	0	0	0	0	0	0	0	0	1	0	0	0	0	0	0	0	0	0	0	0	0	0	0	0	0	5	0	1	0	0	0	0	5	0	0	0	0	0	0	0	3	4	0	1	1	0	0	1	0	6	0	0	0	1	1	0	3	0	0	0	0	0	0	0	1	0	0	0	0	0	0	0	0	0	0	0	0	0	0	0	0	0	3	0	0	0	0	6	0	0	0	0	0	0	1	0	0	0	0	0	0	0	0	0	0	0	0	0	2	0	1	0	0	0	0	0	0	0	0	0	0	0	0	0	9	0	1	0	1	0	0	0	0	0	0	0	0	0	0	0	0	0	0	0	1	0	0	0	0	1	0	0	0	0	0	0	0	1	0	0	0	1	0	0	0	3	0	0	0	0	0	3	0	0	0	0	0	0	1	0	0	0	0	0	0	0	0	0	0	0	0	0	4	0	1	0	0	0	0	0	1	0	2	0	0	0	1	0	0	0	0	0	0	2	1	0	0	0	0	0	0	10	0	0	0	0	0	0	7	0	0	0	0	0	0	1	0	0	0	0	0	0	0	0	1	0	0	0	0	2	0	0	0	0	0	0	0	0	1	0	0	0	0	0	0	1	0	0	0	0	0	0	3	0	0	0	0	1	0	0	0	1	0	0	2	0	0	0	0	0	0	0	1	0	0	0	0	0	0	0	0	0	0	0	0	0	0	1	6	0	0	0	0	0	0	0	0	0	1	0	0	0	0	0	0	0	0	0	0	0	0	0	0	0	0	0	4	0	0	0	0	0	1	0	0	0	0	0	0	0	0	0	0	0	1	1	0	0	0	8	0	0	0	0	0	0	0	1	1	0	3	9	1	0	0	0	0	0	0	0	0	0	0	1	0	0	0	0	0	2	4	7	0	0	0	0	1	3	0	0	0	0	0	0	0	0	0	0	1	0	3	0	0	0	0	0	1	0	0	0	0	6	2	0	0	0	10	0	0	0	0	0	1	1	0	1	0	0	0	0	0	0	0	0	0	0	0	1	0	0	0	1	0	0	3	0	0	0	0	0	0	0	0	3	0	0	2	0	0	5	0	0	0	0	0	0	0	0	0	1	0	0	0	0	0	0	0	0	0	0	0	0	0	0	0	0	0	2	0	0	0	2	0	0	0	0	0	0	0	4	6	1	2	0	0	0	2	0	0	0	0	0	0	0	10	0	0	0	0	0	0	0	0	0	0	0	1	1	0	0	0	0	0	1	0	0	0	1	0	0	0	0	0	0	0	0	0	0	0	0	0	2	0	0	0	0	0	0	0	0	0	0	0	6	0	0	0	0	0	0	1	2	0	0	0	0	0	2	1	0	0	0	0	0	3	0	1	0	0	0	2	0	0	0	0	0	0	0	4	0	0	0	0	0	1	0	4	0	0	0	0	4	0	0	0	0	0	0	0	5	0	0	0	0	0	0	0	0	0	1	0	0	4	0	0	0	0	0	0	0	0	0	0	0	0	0	0	0	1	0	0	1	0	0	0	3	0	0	0	1	0	0	0	0	0	0	0	0	1	0	0	0	0	4	0	0	0	0	0	1	0	3	1	0	0	0	0	0	0	0	0	1	0	0	0	0	0	0	0	0	0	0	0	0	0	0	0	2	0	0	0	0	0	1	0	0	0	0	0	0	1	0	2	0	0	0	0	2	0	0	0	0	0	0	0	0	0	0	0	0	0	0	0	0	0	0	0	0	0	0	0	0	0	0	0	0	0	0	0	0	2	0	1	0	0	1	0	0	0	0	0	0	0	2	1	0	1	4	0	0	0	0	0	0	2	0	0	0	1	0	3	0	0	0	0	0	0	0	0	0	0	0	0	0	0	0	0	0	0	0	0	0	0	0	0	0	0	0	0	0	0	0	3	0	0	0	0	0	0	0	0	0	0	0	0	0	0	0	0	5	0	0	0	1	0	0	0	0	1	0	0	0	0	0	0	2	0	0	0	0	0	0	0	0	0	0	0	0	0	0	0	0	1	0	0	0	0	0	3	2	0	0	1	0	2	0	0	0	1	0	0	0	0	1	0	0	2	4	0	0	0	0	1	3	0	1	0	0	0	1	0	0	0	0	1	0	0	0	0	0	1	0	3	0	0	0	0	0	0	0	0	0	0	0	0	0	0	0	1	1	0	0	0	0	0	2	0	0	0	0	0	0	0	0	0	0	0	0	0	0	0	1	0	0	0	0	0	0	0	0	0	0	2	0	0	0	0	0	0	2	0	0	0	0	0	0	1	0	0	0	0	0	2	1	1	0	2	0	0	0	0	0	0	0	3	0	0	2	5	0	0	0	1	0	1	0	0	0	0	0	0	0	2	0	0	3	3	0	0	2	0	0	0	1	0	3	0	0	0	1	0	0	0	0	0	0	0	2	0	0	0	0	7	0	1	0	0	0	0	0	4	0	0	0	0	0	0	0	0	0	0	0	0	0	0	0	0	0	0	0	0	0	0	0	0	0	0	0	0	0	0	0	0	0	0	0	0	0	0	0	0	0	0	0	0	0	0	4	0	0	2	0	0	0	0	0	0	0	0	0	0	0	0	0	0	0	0	0	0	0	0	0	0	0	1	9	0	0	0	0	0	0	0	1	0	0	0	0	4	1	1	0	1	1	0	0	0	3	0	0	4	1	0	0	0	0	0	0	0	0	0	0	0	4	0	0	0	0	1	1	0	0	0	0	0	0	0	0	2	0	0	0	0	0	0	0	0	0	0	0	0	0	2	0	0	1	0	0	0	0	0	0	6	4	0	0	0	0	4	0	2	0	0	0	2	0	0	1	0	0	0	0	0	1	0	0	0	0	0	0	0	0	0	0	0	0	0	0	0	0	0	0	2	0	4	0	0	0	0	0	0	0	2	1	1	0	0	0	0	0	0	2	0	1	0	1	0	0	0	1	0	2	0	0	0	0	0	0	0	0	0	0	0	0	1	0	0	0	2	0	0	0	0	0	0	0	0	0	0	0	0	0	0	0	0	0	1	0	0	0	0	0	2	0	0	1	0	1	0	0	0	0	0	0	0	0	0	1	0	0	0	0	0	0	0	0	0	0	0	0	0	0	0	0	0	0	0	0	6	0	1	0	0	0	4	0	0	0	0	8	0	0	0	1	0	0	1	2	0	0	1	0	0	0	0	0	0	0	0	0	0	1	0	0	0	1	0	0	0	0	0	0	0	1	0	0	3	0	0	0	1	0	0	0	0	0	0	2	0	0	0	0	0	5	0	0	0	0	0	0	0	0	0	0	0	1	0	0	0	2	0	0	0	0	0	1	0	0	2	0	0	0	0	0	0	0	3	0	0	0	2	0	0	3	0	0	0	0	0	0	0	0	0	0	1	0	0	0	1	0	3	0	6	1	3	1	0	0	0	0	0	1	0	1	1	0	0	0	0	0	0	0	2	0	0	3	0	0	0	0	0	2	0	0	1	0	0	0	0	0	0	0	0	0	0	0	0	0	0	0	0	0	0	0	0	4	0	2	0	0	0	0	0	1	1	0	0	0	0	0	0	0	0	1	1	6	0	0	0	0	0	3	0	0	2	0	0	6	0	0	1	0	0	0	4	0	2	0	0	1	0	0	0	0	0	2	0	0	0	0	0	0	0	2	0	0	0	0	0	0	0	0	2	0	0	0	0	1	0	0	1	0	0	0	0	0	0	1	0	0	0	0	0	0	0	0	0	1	0	0	1	0	0	0	0	0	1	0	0	0	1	0	0	0	0	0	0	0	0	0	0	0	0	0	0	0	1	2	0	0	1	0	0	0	3	0	0	0	0	0	1	0	0	0	0	0	0	4	0	2	0	0	2	0	4	0	0	0	2	0	0	0	0	0	0	0	0	1	0	0	1	0	1	3	0	0	5	2	4	0	0	0	0	0	0	0	0	0	0	0	0	0	0	0	0	0	0	2	0	0	0	0	3	0	4	0	0	0	7	0	4	0	1	0	0	0	3	2	0	0	0	0	0	0	0	0	0	0	0	0	3	0	0	0	8	0	0	0	2	1	0	2	0	1	0	0	0	0	0	0	0	1	0	0	0	0	0	0	0	0	0	1	0	0	0	0	5	0	3	0	0	0	1	0	0	0	0	1	0	0	0	0	0	3	0	0	0	0	0	0	0	0	0	5	0	0	3	0	0	2	0	1	0	0	0	0	2	4	0	10	0	0	0	0	0	0	4	0	0	1	0	0	0	0	0	0	0	0	0	0	0	0	0	0	0	0	0	1	0	6	0	0	0	1	2	0	0	0	0	0	0	0	0	2	1	0	0	1	0	0	0	0	0	0	0	0	0	0	0	2	0	0	0	0	0	0	0	0	1	0	0	0	0	0	0	0	0	0	0	0	0	4	0	1	0	0	0	0	0	0	0	0	1	0	1	0	0	0	1	0	0	0	0	0	0	0	0	0	0	0	0	0	0	0	0	0	0	0	0	0	0	0	0	0	1	0	0	0	0	0	0	4	1	0	0	0	0	0	0	2	3	5	0	1	0	0	0	0	0	0	4	7	0	1	0	6	0	0	0	0	0	0	0	0	2	0	0	7	0	0	0	0	0	0	0	10	1	1	4	0	0	1	0	0	0	0	0	0	0	0	1	0	0	0	0	0	0	0	0	0	0	0	1	0	0	0	1	0	6	0	0	0	0	0	5	0	0	0	0	1	0	0	0	0	0	0	0	0	0	0	0	0	0	0	0	0	0	0	0	0	0	0	0	0	0	0	0	0	0	0	1	3	0	0	0	0	0	0	0	0	0	0	0	1	2	0	0	0	0	0	0	0	0	1	0	0	0	0	0	0	0	1	0	1	3	0	0	1	0	0	0	0	0	0	0	0	0	0	0	1	0	0	0	0	0	0	0	0	0	0	4	3	0	0	0	0	0	1	0	0	0	0	0	1	0	0	0	0	3	0	0	0	6	0	0	0	0	5	0	0	0	0	0	0	0	0	3	0	0	0	0	0	0	0	2	0	0	0	0	0	0	1	0	0	0	0	4	0	0	0	0	0	0	0	0	0	0	0	0	1	0	0	1	0	0	0	2	0	0	0	2	0	0	0	0	0	4	1	0	0	0	0	1	0	0	0	0	0	0	0	0	0	0	2	0	6	0	0	0	0	3	0	0	1	0	0	0	0	2	1	0	0	0	0	0	4	0	1	0	0	0	0	1	0	0	1	0	0	0	0	0	0	0	0	1	0	0	0	0	1	0	0	0	1	1	0	0	1	0	0	0	0	0	2	0	1	0	0	0	0	0	0	0	0	0	0	0	0	0	1	0	0	0	0	0	0	3	0	1	0	0	0	0	0	0	0	0	0	0	1	0	0	0	0	4	0	0	0	1	0	0	0	0	0	0	0	0	2	2	3	0	1	0	0	0	0	1	0	0	0	0	1	0	0	4	0	0	0	0	0	0	0	0	0	0	0	0	1	2	0	1	0	0	0	8	2	0	0	0	0	0	1	0	0	0	0	0	0	0	0	0	0	0	0	0	0	0	0	0	0	0	0	1	0	0	5	0	0	1	0	0	0	3	0	0	2	0	0	0	3	0	2	0	0	0	0	0	0	0	0	2	0	0	0	0	0	0	0	0	0	0	0	1	0	0	0	0	0	0	0	3	0	0	0	0	0	0	0	0	2	1	0	0	0	0	0	0	0	0	0	0	0	1	0	0	0	0	0	1	0	0	0	0	0	0	0	0	0	2	0	0	0	7	0	0	0	1	1	0	0	0	0	0	0	0	0	0	3	0	0	0	0	0	0	0	0	0	1	0	0	0	0	0	0	0	0	0	0	0	0	7	0	0	0	2	0	0	0	0	0	0	0	0	0	0	0	2	0	0	0	2	2	3	0	1	1	0	0	2	0	0	0	0	0	0	1	0	0	0	0	0	0	0	0	0	0	0	0	0	0	0	0	0	2	0	3	0	0	0	0	0	0	0	0	0	1	0	0	0	0	1	2	0	0	1	0	0	0	0	0	0	0	0	0	0	0	0	0	0	0	3	3	1	0	0	0	0	0	0	0	0	0	0	0	0	0	0	0	0	0	0	0	1	1	1	0	0	0	0	0	1	0	0	5	0	2	0	0	0	0	1	0	0	0	0	0	0	2	1	0	0	0	0	0	0	5	0	0	0	0	0	0	0	6	0	0	0	5	0	0	0	0	0	0	0	0	0	1	0	5	0	0	0	0	0	0	0	0	0	0	0	0	2	0	0	0	0	0	0	1	0	0	0	0	0	0	0	2	0	0	1	1	0	0	0	0	1	0	0	1	2	0	0	0	1	0	0	0	0	0	0	0	0	1	0	0	0	0	0	1	0	1	0	1	0	0	3	1	0	0	0	0	0	0	0	0	0	0	0	0	3	1	0	0	1	0	0	0	2	0	0	5	0	1	0	0	0	0	0	1	0	0	0	0	0	0	3	0	0	1	0	0	0	0	3	1	0	0	0	1	0	0	0	2	0	0	0	1	0	0	2	0	1	0	1	0	0	0	0	0	0	0	0	0	0	0	0	0	1	0	0	1	2	0	0	0	0	0	0	0	0	0	0	0	0	0	0	0	0	0	0	0	0	0	1	0	0	2	0	0	3	0	0	0	0	2	0	0	0	1	0	0	0	4	0	2	0	1	0	0	0	0	1	0	0	1	1	0	0	0	0	0	0	0	0	0	0	0	0	0	0	0	0	0	0	0	0	0	0	0	0	2	0	0	0	5	0	0	1	4	0	0	0	3	0	0	0	0	0	0	0	0	0	0	0	0	0	0	1	0	0	0	0	1	0	0	0	0	0	0	0	0	0	0	0	0	0	0	0	0	0	0	0	0	0	0	0	0	0	0	2	0	1	0	0	0	0	0	0	0	0	0	3	1	0	0	0	0	0	0	0	0	0	0	2	0	0	0	0	1	0	0	0	0	0	0	1	0	0	0	0	1	0	0	0	0	0	1	0	2	0	0	0	0	3	0	0	0	0	0	0	0	0	0	0	4	0	0	0	0	6	0	3	1	0	0	0	0	0	1	0	1	0	0	0	0	0	0	0	0	1	0	4	0	0	0	3	0	0	2	0	0	0	0	0	0	0	0	0	0	0	0	1	1	0	0	2	0	0	0	0	2	0	0	0	0	0	0	0	0	0	0	0	0	0	2	6	0	0	0	1	3	0	0	0	0	0	0	0	1	0	0	1	0	0	0	0	0	0	0	0	1	0	0	0	0	0	0	0	0	0	0	0	0	0	0	0	0	3	0	0	5	0	2	1	0	0	0	0	0	0	4	1	0	0	0	0	0	1	0	1	0	4	0	0	0	0	0	0	0	0	0	0	0	0	0	0	0	0	0	0	0	0	0	0	0	0	0	0	0	0	0	0	1	0	0	0	0	6	1	0	0	7	2	0	1	0	0	0	0	0	1	0	0	0	0	0	0	0	3	0	0	3	0	1	1	0	0	0	0	0	6	0	0	1	0	0	0	0	0	0	0	0	0	1	0	0	0	4	0	0	0	1	0	0	3	0	0	1	0	0	0	2	3	0	2	0	0	0	0	0	0	0	3	0	0	3	0	2	0	0	0	0	0	0	0	0	0	0	0	0	0	0	0	0	0	3	0	0	0	1	0	0	0	0	1	0	1	0	0	0	0	0	0	0	0	0	0	0	0	2	0	0	1	0	0	0	0	0	0	0	0	0	2	1	0	0	0	0	0	0	0	0	0	0	1	4	0	4	0	0	0	0	0	0	0	0	1	0	0	0	0	0	0	0	0	0	0	0	0	0	0	0	0	0	0	0	0	3	4	0	0	0	0	1	1	0	0	0	3	0	1	0	0	0	0	0	0	0	0	0	0	1	0	5	3	8	0	1	0	1	0	0	0	0	0	0	0	0	0	0	0	0	0	0	0	0	1	6	0	0	0	0	1	0	0	0	2	5	0	0	0	0	7	2	0	0	0	0	0	0	1	0	0	0	0	0	0	1	0	0	0	0	0	0	0	0	0	0	2	0	0	0	0	0	0	1	0	0	1	0	0	0	0	0	0	0	0	5	0	0	0	0	0	0	1	0	0	2	7	0	0	0	0	0	0	2	0	3	4	1	0	3	0	0	2	0	0	0	0	0	0	0	0	3	0	0	0	0	3	0	0	0	0	0	1	0	0	0	2	1	1	0	5	0	0	2	0	0	2	0	0	0	3	0	0	0	0	0	0	0	0	0	0	0	0	1	0	2	0	1	0	0	1	1	0	0	0	0	0	0	0	0	0	2	0	0	3	0	0	0	0	0	0	0	0	0	0	1	1	0	0	0	0	0	0	0	0	0	0	1	0	0	6	1	1	0	0	1	1	0	0	0	0	1	0	0	0	0	0	0	0	0	0	0	0	0	0	0	0	0	0	0	1	0	0	2	7	0	0	0	1	0	0	0	0	0	0	0	0	0	0	0	0	0	0	0	0	0	0	0	0	0	0	0	0	0	3	0	0	0	1	8	0	0	0	1	0	0	3	0	6	0	0	0	7	0	2	0	0	0	0	0	0	0	0	3	0	1	0	0	0	0	0	0	0	0	0	0	0	0	2	0	0	1	0	1	0	0	0	1	0	0	0	0	0	0	0	1	0	0	0	0	5	4	0	1	0	6	0	0	0	0	0	0	0	0	0	0	0	0	0	0	2	0	1	0	0	1	0	0	0	0	0	0	0	2	0	1	0	1	0	0	0	0	0	0	0	0	0	2	0	0	0	0	0	0	0	0	2	3	0	1	1	2	0	0	0	0	0	0	0	0	0	0	0	1	0	1	2	0	0	0	0	1	0	0	0	4	1	0	0	0	0	0	3	0	0	0	0	0	0	0	0	0	0	0	1	7	0	0	0	0	0	0	0	5	0	0	0	0	0	0	3	0	0	0	0	0	0	0	0	0	1	2	0	0	0	0	0	4	0	0	0	0	0	0	0	1	0	0	1	0	2	0	0	0	5	0	0	3	2	0	0	0	0	0	0	0	0	0	2	0	0	0	1	0	0	0	2	0	1	0	0	0	0	0	0	0	0	0	0	0	0	0	0	0	0	0	0	0	4	0	2	3	0	0	0	0	0	0	0	0	0	1	0	3	0	1	0	0	0	0	0	2	0	0	4	0	0	0	0	3	0	0	0	0	0	1	0	0	0	1	0	0	0	0	0	0	0	0	6	0	0	0	0	0	0	0	0	4	1	0	0	0	0	0	0	0	1	5	0	0	0	0	0	0	1	0	1	0	0	0	0	0	0	0	0	2	0	0	0	4	0	0	0	0	0	0	0	0	0	0	0	0	0	0	0	2	0	0	0	0	0	0	0	0	0	1	0	3	0	0	0	0	0	0	0	0	0	1	0	5	0	0	0	0	0	1	1	2	0
N0.HOG0003487	0	0	0	0	0	0	0	0	0	0	0	0	0	0	0	0	0	0	0	1	0	0	0	1	0	0	0	0	0	0	0	1	0	0	0	0	0	0	0	0	0	0	0	0	0	0	0	0	0	0	0	1	0	0	0	0	0	0	0	1	1	1	0	0	0	0	0	1	0	0	0	0	0	0	0	0	0	0	0	0	0	0	0	0	0	1	0	0	0	0	1	0	2	0	0	0	0	0	0	0	0	0	0	0	0	0	0	1	1	0	1	0	0	0	0	0	0	0	0	0	0	0	0	0	0	0	0	0	0	0	0	0	0	0	0	0	0	0	0	0	0	0	0	0	1	0	0	1	0	0	0	0	0	1	0	0	0	1	0	0	0	0	0	0	2	0	0	0	0	0	0	0	0	0	0	0	0	0	0	0	0	0	0	0	0	0	0	0	0	0	0	1	0	0	0	0	1	0	0	1	0	0	0	0	0	1	0	0	0	1	0	0	0	0	0	0	0	0	0	0	0	0	0	0	0	0	0	0	0	0	0	0	0	0	0	0	0	0	0	0	0	1	0	0	0	0	0	0	0	0	0	0	0	0	0	0	0	0	0	0	0	0	1	0	0	0	0	0	0	0	0	0	0	0	0	0	0	1	0	0	0	0	0	1	0	0	0	0	0	0	0	1	0	0	1	0	0	1	0	0	0	0	0	0	0	0	0	0	0	0	0	0	1	0	1	0	0	1	0	0	0	1	0	0	1	1	0	0	0	0	1	0	0	0	0	0	0	0	0	0	0	0	0	0	0	0	1	0	0	0	0	0	0	0	0	0	0	0	0	1	0	0	0	0	0	0	0	0	0	0	0	0	0	0	0	0	0	0	0	0	0	0	1	0	0	0	0	0	0	0	0	1	0	0	0	0	1	0	0	0	0	0	0	0	0	0	0	0	0	0	0	0	0	0	2	0	0	0	0	0	1	0	0	1	0	0	0	0	0	0	0	0	1	0	0	0	0	0	0	0	0	0	0	0	0	0	0	0	0	0	0	0	0	0	1	0	1	0	1	1	0	1	0	0	1	0	0	0	0	0	0	0	0	0	0	0	0	0	0	0	0	0	0	1	1	0	0	0	0	0	0	0	0	0	0	0	0	3	0	1	0	0	0	0	0	1	0	0	0	0	0	0	0	0	0	1	0	0	0	0	0	0	0	1	1	0	0	0	0	0	0	0	0	1	0	0	1	0	0	0	0	0	1	0	0	0	0	0	0	0	0	1	0	0	0	0	1	0	0	0	0	0	0	0	0	0	0	0	0	0	0	0	0	0	0	0	0	0	0	0	0	0	0	0	0	0	0	0	0	0	0	0	0	0	0	0	0	0	0	0	0	0	0	0	0	0	0	0	0	0	0	0	0	1	0	1	1	0	0	0	0	1	0	0	0	0	0	0	0	0	0	0	0	0	0	1	0	0	0	0	1	0	0	0	0	0	0	0	0	0	0	0	0	0	0	0	0	0	0	2	1	0	0	0	0	0	0	0	0	0	0	0	0	1	0	0	0	1	0	0	0	0	1	0	0	0	0	1	0	0	0	0	0	0	0	0	0	0	0	0	0	0	0	2	0	0	0	0	0	0	0	0	0	0	0	0	0	0	0	0	1	0	0	0	0	0	0	0	0	0	0	0	0	0	0	0	0	0	0	0	0	0	1	0	0	1	0	0	0	1	0	0	0	0	0	0	0	0	0	0	0	0	0	1	0	0	0	0	0	0	0	0	0	0	4	0	0	0	0	0	0	0	0	0	0	0	0	0	1	0	0	0	0	0	0	0	0	0	0	3	0	0	0	1	0	0	0	0	2	1	0	0	0	1	1	0	0	0	0	0	0	0	0	0	0	0	0	0	0	0	0	0	0	0	1	0	0	0	0	0	0	0	0	0	0	0	0	0	0	0	0	0	0	1	0	0	0	0	0	0	1	1	0	0	0	0	0	0	0	0	0	0	0	1	0	0	0	0	2	0	0	0	0	0	0	0	0	1	0	0	0	1	0	1	0	0	0	0	1	0	0	0	0	0	0	0	0	0	0	0	0	0	2	0	0	0	0	0	0	0	0	0	0	0	0	0	0	0	0	0	0	0	0	0	0	0	0	0	0	0	3	1	0	0	1	0	0	0	0	0	0	0	0	0	0	1	0	0	0	0	0	0	0	0	0	0	0	0	0	0	0	0	0	0	1	1	0	1	1	1	0	0	0	0	1	1	0	0	1	0	0	0	0	0	0	0	0	0	0	0	0	0	0	0	0	0	0	1	1	0	1	0	0	0	0	0	0	0	0	0	0	0	0	1	0	0	0	1	1	0	1	0	0	1	0	0	0	0	0	0	0	0	0	0	0	0	0	2	0	0	0	0	0	0	0	0	0	0	0	0	0	0	0	0	0	0	0	0	0	0	0	0	1	0	0	0	0	1	0	1	1	0	0	0	0	0	0	2	1	2	2	0	1	0	0	0	0	0	0	0	2	0	0	0	0	0	2	0	0	0	0	0	0	0	0	0	2	0	0	0	0	0	0	0	0	0	0	0	0	0	0	0	0	0	0	0	0	0	1	0	0	0	0	0	0	0	0	0	0	1	0	0	0	0	1	0	0	0	0	0	0	0	0	0	0	0	0	0	0	2	0	0	1	0	0	0	1	0	0	0	1	0	0	0	0	0	0	0	0	0	0	1	0	0	0	0	0	0	1	0	0	0	0	0	0	0	0	1	0	0	0	0	1	0	0	0	0	0	0	0	0	0	0	0	0	0	0	0	0	0	0	0	0	0	0	0	0	0	1	0	0	0	0	0	0	0	0	0	0	1	0	0	0	0	0	0	0	0	0	0	1	0	0	0	0	0	0	2	0	0	1	1	0	0	0	0	0	1	0	0	0	0	0	0	0	0	1	0	0	1	0	0	0	0	0	0	0	0	0	0	0	0	0	0	0	0	0	0	0	0	0	0	0	0	0	0	0	1	0	0	0	0	0	0	0	0	0	0	0	0	0	0	0	0	0	0	0	0	0	1	0	0	1	0	0	0	2	0	0	0	1	0	1	0	0	0	0	0	0	0	0	3	0	1	0	1	0	0	0	0	0	0	0	0	1	0	1	0	0	0	0	0	0	0	0	1	0	0	0	0	0	0	0	0	0	0	0	0	1	0	0	0	0	0	0	0	0	0	1	0	0	0	0	0	0	0	0	1	0	0	1	0	0	0	0	1	0	0	0	0	0	0	0	0	0	0	0	1	0	1	0	0	0	0	0	0	0	0	1	0	0	0	0	0	0	0	0	0	0	0	0	0	0	0	0	0	0	1	0	0	0	0	0	0	0	0	0	0	0	0	0	0	0	0	0	0	0	0	0	0	0	0	0	0	0	0	0	0	0	1	0	0	0	0	0	0	0	0	0	0	0	1	0	0	0	0	1	0	0	0	0	1	2	0	0	0	0	0	1	0	0	0	0	0	0	0	0	0	0	1	1	0	0	0	1	0	0	0	0	0	0	1	0	0	0	0	0	0	1	0	0	0	0	0	0	0	1	0	0	0	0	0	0	0	0	0	0	0	0	0	0	0	0	0	0	0	0	0	0	0	0	0	0	0	0	0	0	0	0	0	0	0	0	0	0	0	0	1	0	0	0	2	0	0	0	1	1	0	0	0	0	0	0	1	0	0	0	0	0	1	0	1	0	0	0	0	0	0	1	0	0	0	0	0	0	0	0	0	0	0	0	0	0	0	1	0	0	0	0	0	0	0	0	0	0	0	0	0	1	0	0	0	0	0	0	0	0	0	1	0	0	0	0	0	0	0	1	0	0	0	0	0	0	0	0	0	0	0	1	0	0	0	0	0	1	0	0	0	0	0	0	0	0	0	0	1	0	0	0	0	0	0	0	0	0	0	0	0	0	0	1	0	0	2	0	0	0	1	0	0	0	0	0	0	0	0	0	0	0	0	0	0	0	0	0	1	0	1	0	0	0	0	0	0	0	0	0	0	0	0	0	0	0	0	0	0	0	1	0	0	0	0	0	1	1	0	1	0	0	0	0	0	0	0	0	0	0	0	0	1	0	0	1	0	0	0	0	0	0	0	0	0	1	1	0	0	0	0	0	0	0	0	1	0	0	1	0	0	1	0	0	0	0	0	0	0	0	0	0	0	0	0	0	0	0	0	0	0	1	0	0	0	1	0	0	0	0	1	0	0	0	0	0	0	0	0	1	1	0	0	0	0	0	0	0	0	0	0	0	0	0	0	1	0	0	0	0	0	1	0	0	0	0	0	0	0	0	0	0	0	3	0	0	0	0	1	0	0	1	1	0	0	0	0	0	0	0	0	0	0	0	0	0	0	0	0	0	0	0	0	0	0	0	0	0	0	0	1	0	0	0	0	0	0	0	0	0	0	1	0	0	0	0	0	0	0	0	0	1	0	1	0	0	0	0	0	0	0	0	0	0	0	0	0	1	0	0	0	0	1	1	0	0	0	0	0	0	0	1	0	0	0	0	0	0	0	0	0	0	1	0	1	0	0	0	1	0	0	0	0	0	0	2	0	0	0	0	1	0	0	1	0	0	0	0	0	0	0	0	1	0	1	0	0	1	0	0	0	0	0	0	0	0	1	0	0	0	0	0	0	0	0	0	0	0	0	0	1	0	0	0	0	0	0	0	0	1	0	0	0	0	0	2	0	0	1	0	0	0	0	0	0	0	0	1	0	0	0	0	0	0	0	0	0	0	0	0	1	0	0	0	0	0	0	0	0	0	1	0	0	0	0	0	0	0	0	0	0	1	1	0	0	0	1	0	0	0	0	0	0	0	0	0	1	0	0	0	0	2	0	0	0	0	3	0	0	0	0	0	0	0	0	0	0	0	1	0	0	0	0	1	0	0	0	0	0	0	0	0	0	0	0	0	1	0	0	0	0	0	1	0	0	0	0	0	0	0	1	0	0	1	0	0	0	0	0	0	1	0	0	0	1	0	0	0	0	0	0	0	0	0	0	0	2	0	0	0	0	0	0	0	1	0	0	0	0	0	0	1	0	0	0	0	0	0	1	0	0	0	1	0	0	1	0	0	0	0	0	1	0	0	1	0	0	0	0	0	0	0	0	0	0	0	0	1	0	0	0	0	1	1	0	0	0	1	0	0	0	0	0	0	1	0	0	0	0	0	1	0	0	0	0	0	0	0	0	0	0	0	0	0	0	0	0	0	0	0	0	0	1	0	0	0	0	1	0	0	0	0	1	0	0	0	2	0	0	0	0	0	0	0	0	0	0	0	0	0	1	0	0	0	0	0	0	0	0	0	0	1	0	0	0	0	0	0	0	0	0	0	0	0	0	0	0	1	0	0	0	0	0	0	0	0	0	0	0	0	0	1	0	0	2	0	0	0	0	0	0	1	3	0	0	0	0	0	0	0	1	0	0	1	1	0	0	0	0	1	0	0	0	1	0	0	0	1	0	0	0	0	0	0	2	0	0	0	1	0	0	1	0	0	1	0	1	0	0	0	0	0	0	1	0	0	0	0	0	1	0	0	0	0	1	0	0	0	0	0	0	0	0	2	0	0	0	2	0	0	0	0	1	0	0	0	0	0	0	0	0	2	0	0	0	0	0	1	0	0	0	1	0	0	0	0	2	0	0	1	1	0	0	0	0	0	0	1	1	0	0	0	1	0	0	0	0	0	0	0	0	0	0	0	0	1	0	0	0	0	0	0	0	0	0	0	0	0	0	0	0	0	0	0	1	0	0	0	1	0	0	1	0	0	2	0	0	0	0	0	0	0	0	0	0	0	0	0	1	0	0	0	0	0	0	0	0	1	0	0	0	0	0	0	0	0	0	0	0	0	0	0	0	0	0	0	0	0	0	0	0	0	0	0	0	0	0	0	0	1	0	1	0	0	0	1	0	0	0	0	3	0	0	0	0	0	0	0	0	0	0	0	0	0	0	0	0	0	0	0	0	0	0	0	0	0	0	0	0	0	0	0	0	0	1	0	0	0	0	0	0	0	0	0	0	0	0	0	0	0	0	0	0	0	1	0	0	0	0	0	0	0	0	0	0	0	1	0	0	0	0	0	0	0	0	0	0	1	0	0	0	0	0	0	1	0	0	0	1	0	1	0	0	0	0	0	0	1	0	0	0	0	0	0	0	0	3	0	0	0	0	0	0	0	0	0	0	0	0	0	0	0	0	0	0	0	0	0	0	1	1	0	0	0	0	0	0	1	0	0	0	0	0	1	0	0	0	0	0	0	0	0	0	1	1	0	1	0	0	0	1	0	0	0	1	0	0	0	0	1	0	0	0	0	0	0	0	0	1	0	1	0	0	0	0	1	1	0	0	0	1	0	0	0	0	0	0	0	0	0	2	1	0	1	0	2	3	0	0	0	0	0	0	1	0	1	0	0	0	0	0	0	1	0	0	1	0	0	0	0	0	0	1	0	0	0	0	0	0	0	0	0	0	0	0	1	0	0	0	0	0	0	0	0	0	0	0	0	0	0	0	0	0	0	0	0	0	0	1	0	0	0	0	0	0	0	0	0	0	0	1	0	0	0	0	0	0	0	1	0	0	0	0	0	0	0	1	0	1	0	0	0	0	1	0	0	0	0	0	0	0	0	0	0	1	0	2	0	0	0	0	0	0	0	0	0	0	1	0	0	0	0	0	0	0	0	0	0	0	1	0	0	1	0	1	0	0	0	0	1	0	0	0	0	0	0	0	1	0	0	0	0	0	0	1	0	0	0	0	0	0	0	0	0	0	0	0	1	0	0	0	1	0	0	0	0	0	0	0	0	0	0	2	0	0	0	0	0	1	0	0	0	0	0	0	0	0	0	1	0	0	0	0	0	0	0	0	0	0	0	0	0	0	0	0	0	0	0	0	0	0	0	0	0	0	0	0	0	1	0	0	0	0	0	1	0	1	0	0	0	0	0	0	0	0	0	0	0	0	1	0	0	1	0	1	0	0	0	0	1	0	0	0	0	0	0	0	0	0	0	0	1	0	1	1	0	0	0	0	0	0	0	0	0	0	0	0	0	0	0	0	0	0	0	0	0	0	0	0	1	0	0	0	0	0	0	0	0	0	0	0	0	0	0	0	1	0	1	0	0	0	0	0	0	1	0	1	0	0	0	0	0	0	1	1	0	1	0	0	0	0	0	0	0	0	0	0	0	0	0	0	0	0	0	1	0	0	0	0	0	0	0	0	0	1	0	0	0	0	0	0	0	0	0	0	0	0	0	1	0	0	0	0	0	1	0	0	0	0	0	0	0	0	0	0	0	0	2	0	0	0	0	0	0	0	0	0	0	0	0	0	0	0	1	0	0	0	0	0	1	0	0	0	1	0	1	0	0	0	0	0	1	3	0	0	1	0	0	0	0	0	0	0	0	0	0	0	0	0	0	0	0	0	0	0	0	0	0	0	1	0	0	0	0	0	1	0	0	0	0	0	1	0	0	0	0	1	0	0	0	0	1	0	0	0	0	0	0	0	0	0	1	1	0	0	1	0	0	0	0	0	0	0	0	1	0	1	0	1	0	2	0	0	0	0	0	0	0	0	0	1	0	0	0	0	0	1	0	0	0	0	0	0	0	0	0	1	0	0	0	0	0	0	0	0	2	0	0	0	0	0	0	1	0	0	0	0	0	1	0	0	0	0	1	0	0	0	0	0	0	0	0	0	0	0	0	0	0	0	0	0	1	0	0	0	0	0	2	0	0	1	0	0	0	0	0	2	0	0	0	0	0	0	0	0	0	0	0	0	0	0	0	0	0	0	2	0	0	0	0	0	0	0	1	0	0	0	0	0	0	0	0	0	0	0	0	0	0	0	0	1	2	0	0	0	0	2	0	0	0	0	1	0	0	0	0	0	0	0	0	0	0	0	0	0	0	0	0	0	0	1	0	0	1	0	2	1	0	0	0	0	0	0	0	0	0	0	0	0	0	0	0	0	0	0	0	0	0	0	0	0	0	0	0	0	0	0	0	0	0	0	0	0	0	0	0	1	0	0	0	0	0	0	0	0	0	0	0	0	0	0	0	0	0	0	0	0	0	0	0	0	0	0	0	1	2	0	0	0	0	0	0	0	1	0	0	0	0	1	0	0	0	1	1	0	0	0	0	0	0	0	0	0	0	0	0	0	0	0	0	0	0	0	0	0	0	0	0	0	0	0	0	0	0	0	3	0	2	0	0	0	0	0	0	0	0	0	0	1	0	0	0	0	0	0	0	0	0	0	0	0	0	0	0	0	0	0	0	0	0	2	0	0	0	0	0	0	0	3	0	0	1	0	0	0	0	0	0	0	0	0	0	0	0	0	0	0	0	0	1	0	0	2	0	1	1	0	0	0	0	0	0	1	0	0	0	0	0	0	0	0	0	0	0	0	0	0	0	0	0	1	0	0	0	0	0	0	0	0	0	0	0	0	0	1	0	0	0	0	0	0	2	0	0	0	0	0	0	0	0	0	1	0	0	0	0	0	1	0	0	0	0	0	0	0	0	0	0	0	0	0	0	0	0	0	0	0	0	0	0	0	0	0	1	0	0	0	0	0	1	0	0	0	0	0	0	0	0	1	0	0	0	0	0	0	0	0	1	0	0	0	0	1	0	0	0	0	0	0	0	0	0	0	1	0	0	0	0	0	0	0	0	0	0	0	0	0	1	0	1	1	0	0	0	0	0	0	0	0	1	0	0	0	0	0	1	0	0	0	0	0	0	0	0	0	0	0	0	1	0	0	0	0	0	0	0	0	0	0	0	0	1	0	0	0	0	0	2	0	0	0	0	0	0	0	0	0	0	0	0	0	0	0	0	0	0	0	0	0	1	1	0	0	0	0	0	1	0	0	0	1	0	2	0	0	0	1	0	0	0	0	0	0	0	1	0	0	1	0	0	0	1	0	0	0	1	0	0	1	0	0	0	0	0	0	0	1	1	0	0	0	0	0	0	0	0	0	0	2	0	0	0	0	0	0	1	0	0	0	0	0	0	0	0	0	0	0	0	0	0	1	0	0	1	0	3	0	0	0	1	0	0	0	0	0	0	0	0	0	0	0	0	0	0	0	0	1	0	0	0	0	0	0	1	0	0	0	0	0	0	0	1	0	0	0	0	0	0	0	1	0	0	0	0	0	0	0	1	0	0	0	0	1	0	0	1	0	1	0	0	0	1	1	0	0	0	0	0	1	0	0	0	1	0	0	0	0	0	0	0	0	1	0	0	0	0	1	0	0	0	0	1	0	1	0	0	0	0	0	0	0	0	0	0	0	0	0	0	0	0	0	2	0	0	0	0	0	0	0	0	1	0	0	0	0	0	0	0	0	0	0	0	0	1	0	1	0	0	0	0	0	2	0	0	0	0	0	0	0	0	0	0	0	0	0	0	0	0	0	0	0	0	0	0	0	0	0	0	0	0	0	0	0	0	0	1	0	0	0	0	0	0	0	0	0	0	0	0	0	1	0	0	2	0	0	0	1	0	0	3	0	0	0	1	0	0	0	0	0	0	1	0	0	0	0	1	0	0	0	0	0	0	0	0	2	0	0	0	0	0	0	0	0	0	0	0	0	1	0	0	0	0	0	0	0	0	0	0	0	0	0	0	0	0	3	0	0	2	0	0	0	0	0	0	0	0	0	2	0	0	0	0	0	0	0	1	0	0	0	0	0	0	0	0	0	0	0	0	1	0	0	1	0	0	0	0	0	0	1	2	0	0	0	0	0	0	0	0	0	0	0	0	0	0	0	0	1	0	0	0	0	0	0	0	0	0	0	0	0	0	0	0	0	0	0	0	0	0	0	0	0	1	0	0	1	0	0	1	0	2	0	1	0	0	0	0	0	0	0	0	0	1	0	0	0	0	0	0	0	0	0	1	0	2	0	0	0	0	0	0	1	0	0	0	0	0	1	0	1	0	0	1	0	0	0	0	0	0	0	0	0	0	0	0	1	0	0	0	0	0	1	0	0	0	0	2	1	1	0	0	0	0	0	0	0	0	0	0	0	0	0	1	0	0	0	0	0	1	1	0	0	2	0	0	0	0	0	0	0	0	0	0	0	1	0	0	0	0	0	0	0	1	0	0	0	0	0	0	0	0	0	0	0	0	0	0	0	0	0	0	0	0	0	0	0	0	0	0	0	0	0	0	0	0	0	0	1	0	0	0	0	0	0	2	0	0	0	0	0	0	0	0	0	0	0	0	2	0	0	0	1	0	0	1	0	0	0	0	0	0	0	0	0	0	0	0	0	0	0	0	0	0	0	0	0	0	2	0	0	0	0	0	0	0	0	0	0	0	0	0	0	0	0	0	0	0	0	0	0	0	0	0	0	0	0	0	0	0	0	0	0	0	0	0	0	0	0	1	0	3	0	0	0	0	1	2	0	0	0	0	0	1	0	1	2	0	0	0	0	1	0	0	0	0	0	0	0	0	0	0	0	0	0	1	0	0	0	0	0	1	1	0	0	0	0	0	0	0	0	0	0	2	0	0	0	0	0	0	0	0	0	1	0	0	0	0	0	0	0	0	0	0	0	0	0	0	0	0	0	1	1	0	0	0	0	0	0	0	0	0	0	0	0	1	0	0	0	0	0	0	0	0	0	1	0	0	0	0	0	0	0	0	0	1	0	0	0	0	0	0	1	0	1	0	0	0	0	1	0	0	0	0	0	0	0	0	0	0	0	0	0	0	0	0	0	0	0	0	1	0	0	0	0	0	1	0	0	0	0	0	0	0	0	0	0	0	0	0	0	0	0	0	1	0	0	0	0	0	0	0	0	0	0	0	0	0	0	0	0	0	1	0	0	1	0	0	0	0	0	0	0	0	0	0	0	0	0	1	0	1	0	0	0	0	0	0	0	0	2	0	0	0	0	0	0	0	0	0	0	1	0	0	0	0	0	0	0	0	0	0	0	0	0	0	0	0	0	0	1	0	0	0	0	0	0	2	0	0	0	1	0	0	0	0	0	0	0	0	0	0	0	0	0	0	0	0	0	0	0	0	0	0	0	0	0	1	0	0	0	0	0	0	0	0	0	0	0	0	0	0	0	0	0	1	0	0	1	0	0	0	0	1	1	0	1	0	0	0	0	0	0	0	0	0	1	0	0	0	0	0	0	0	0	0	0	0	0	0	0	0	0	0	0	0	1	0	2	0	0	0	0	0	2	0	0	3	1	0	0	0	0	0	0	0	0	0	0	0	0	1	0	0	0	3	0	1	0	0	0	0	0	0	0	0	0	0	0	1	0	0	0	0	0	2	0	0	1	0	0	0	0	0	0	1	0	0	0	0	0	0	0	0	0	0	0	0	0	0	0	0	0	0	0	0	0	0	2	0	0	0	0	0	0	0	0	0	0	0	1	0	0	0	1	0	0	0	0	0	0	0	0	1	0	0	0	1	1	0	0	0	0	0	0	0	1	0	0	1	0	0	0	0	0	1	0	0	0	1	0	0	0	0	2	0	1	0	0	0	0	0	0	1	0	0	0	0	0	0	0	1	0	0	0	0	0	0	0	0	0	0	0	0	0	0	0	0	0	1	0	1	0	0	0	0	0	0	0	0	0	0	0	0	0	0	1	0	0	0	0	0	0	0	0	1	0	0	0	1	0	0	0	1	1	0	0	1	0	0	0	0	0	0	0	0	0	0	0	0	1	1	0	0	6	1	0	0	0	0	0	0	1	0	0	1	0	0	0	1	1	0	0	0	0	0	0	0	0	1	1	0	0	0	0	0	0	0	1	0	0	0	0	0	0	0	0	0	0	0	0	0	0	1	0	0	0	1	0	1	1	0	0	0	0	1	0	2	0	0	0	0	0	0	0	0	0	0	1	0	0	0	0	0	0	0	0	0	0	0	0	1	0	0	0	0	0	0	0	0	0	0	0	0	0	0	0	0	1	0	0	1	1	0	0	0	0	0	0	0	0	0
N0.HOG0012992	0	0	1	0	3	1	0	0	0	1	0	0	1	0	0	0	0	1	0	1	0	0	0	1	0	0	0	0	0	0	0	0	3	1	0	0	0	0	0	0	0	0	1	0	0	0	1	1	0	0	0	0	2	0	0	0	0	0	0	0	0	0	2	0	1	1	1	0	0	0	0	0	0	0	1	0	0	0	0	0	0	0	0	0	0	0	0	0	1	0	0	0	0	0	1	0	0	0	0	0	1	0	0	1	0	0	0	0	0	1	0	0	0	0	0	0	0	1	0	1	1	0	1	0	0	0	0	0	1	0	0	0	0	0	0	0	0	0	0	0	0	0	0	0	0	0	0	0	0	1	0	0	0	0	0	0	1	0	0	0	1	0	0	0	1	0	0	0	0	1	2	0	0	0	0	0	0	0	0	0	1	0	0	0	0	0	0	0	0	1	0	1	0	0	0	0	0	0	1	0	1	0	1	0	0	0	0	0	0	0	0	0	1	0	0	0	0	1	0	1	1	1	0	0	0	0	0	0	3	0	0	0	0	0	0	0	0	0	0	0	0	0	0	0	0	0	0	1	0	0	0	0	0	0	0	0	1	0	0	0	0	0	0	1	0	0	0	0	0	0	0	0	0	0	0	1	1	1	0	0	0	1	0	0	0	0	0	0	0	1	0	1	0	0	0	1	0	0	1	0	1	0	0	0	0	1	2	0	0	0	0	0	0	0	0	0	1	0	2	0	0	1	0	0	2	0	0	0	0	0	0	0	0	0	0	0	0	1	0	0	0	0	0	0	0	2	0	0	0	0	0	0	0	0	0	0	2	0	0	1	0	0	0	0	0	0	0	0	0	0	0	1	0	0	0	0	0	0	0	1	0	1	1	0	0	0	0	2	0	0	0	0	0	1	0	0	0	0	0	0	0	0	0	0	0	0	0	0	0	0	0	1	0	0	0	0	0	0	0	0	1	0	0	1	0	0	0	1	0	0	1	0	0	0	0	0	0	0	0	0	0	0	0	0	0	0	0	0	0	0	0	0	0	0	0	0	0	2	0	0	0	1	0	0	0	0	1	1	0	0	0	0	0	0	0	0	0	0	0	0	0	0	0	0	0	0	1	0	0	0	0	1	1	0	0	1	1	4	0	0	0	0	0	0	0	0	0	0	0	0	0	0	0	0	0	0	0	0	0	0	1	1	0	0	0	0	0	1	0	1	0	1	0	2	0	0	0	0	0	0	1	0	0	0	1	0	0	0	0	0	0	0	0	0	0	0	0	1	0	0	0	0	0	0	0	1	0	0	0	0	0	0	0	0	0	0	1	0	0	0	1	0	0	0	0	0	0	0	0	0	0	1	0	0	0	0	0	0	0	0	0	0	0	1	0	1	0	0	0	1	1	0	0	0	0	0	0	0	0	0	1	0	1	0	0	1	0	0	0	0	0	0	0	0	1	0	1	0	0	0	0	0	0	0	0	0	0	2	0	0	0	0	1	1	0	0	0	0	0	0	0	0	1	0	0	0	0	0	0	0	0	0	0	0	0	0	1	1	0	0	1	1	0	0	0	0	0	0	1	0	0	0	0	0	0	0	0	0	1	0	0	0	0	0	0	0	0	1	0	0	0	0	0	0	0	1	0	0	0	1	0	0	0	0	0	0	0	1	0	0	0	0	0	0	0	0	0	0	0	0	0	0	0	0	0	1	0	0	0	0	0	0	0	1	0	0	0	0	0	0	0	0	1	0	1	0	1	0	0	1	1	1	0	0	3	0	1	1	0	1	0	0	0	1	0	0	0	0	0	0	0	0	0	0	0	0	0	0	0	1	0	3	0	1	0	0	1	0	0	0	0	0	1	0	0	0	0	0	0	0	1	0	0	2	0	0	0	0	1	0	2	0	0	1	0	0	0	0	0	0	0	0	0	0	0	0	0	0	0	0	0	0	2	1	0	0	0	0	0	0	0	2	1	0	0	0	0	0	0	0	0	0	0	0	0	0	0	0	0	0	1	0	0	0	1	0	0	0	0	0	0	0	0	0	0	0	0	0	1	0	0	0	0	0	0	0	0	1	0	0	2	0	0	0	0	0	0	2	0	0	0	0	0	0	0	0	1	0	0	2	0	0	0	0	1	0	0	0	2	0	1	0	0	0	0	0	0	0	1	0	0	0	0	0	0	0	1	0	0	0	0	0	0	0	0	0	1	0	0	0	0	0	0	0	0	3	0	0	0	0	0	0	0	0	0	1	0	0	0	0	1	0	0	0	1	0	0	0	0	0	1	0	0	0	0	0	0	2	0	1	0	1	0	0	0	0	0	0	1	0	0	0	0	0	0	0	0	0	0	0	0	0	0	0	0	0	0	0	0	0	0	0	2	0	0	0	1	0	0	0	0	0	0	0	1	0	0	0	0	0	0	0	0	1	1	0	0	0	0	0	0	0	0	0	1	0	1	0	0	0	0	1	0	0	0	1	1	0	0	0	0	0	0	0	0	0	0	0	0	0	0	0	1	0	0	0	0	0	0	0	0	0	0	1	0	0	1	0	0	0	0	1	0	0	0	0	0	0	0	0	0	0	1	0	0	1	0	0	1	0	0	0	0	0	0	0	0	0	0	0	0	0	0	0	0	0	0	0	0	0	0	1	0	2	2	0	1	0	0	2	0	0	0	0	0	0	0	0	1	0	0	1	0	0	0	0	0	0	0	0	0	3	0	0	0	0	0	0	1	0	0	0	0	0	0	2	0	0	0	0	0	0	1	0	0	0	0	0	0	0	0	0	0	1	0	0	0	1	0	0	0	2	1	0	0	1	0	0	0	0	0	0	0	0	0	0	0	1	0	1	0	1	0	0	0	0	0	0	0	0	0	0	0	0	0	0	2	0	0	1	0	1	0	0	0	0	0	0	0	0	0	0	0	0	0	1	0	1	0	0	0	2	0	0	0	0	0	0	0	0	0	0	0	0	0	0	0	0	0	0	0	0	0	1	1	0	0	0	0	0	0	0	1	0	0	0	0	0	0	0	0	0	0	0	1	0	0	0	0	0	0	0	1	1	0	0	0	0	0	0	0	0	0	1	0	2	0	0	0	0	0	0	0	0	0	0	0	0	0	0	0	0	0	0	0	0	0	0	0	1	0	0	0	0	1	0	0	1	0	0	0	0	0	0	0	0	0	0	0	0	0	0	1	0	0	0	1	0	1	0	1	0	0	0	1	0	1	0	0	0	0	0	0	0	0	0	0	0	0	0	0	0	0	0	0	0	0	0	0	0	0	1	1	0	0	0	0	0	0	0	0	0	0	1	0	0	0	0	0	0	0	0	0	0	0	1	1	0	1	0	0	0	0	0	0	0	1	0	0	0	0	1	0	0	0	0	0	0	0	0	0	0	0	0	0	0	0	0	0	0	0	1	0	0	0	0	0	0	1	0	0	1	0	0	0	0	0	0	0	0	0	0	0	0	0	0	0	0	0	0	1	0	0	0	0	0	0	1	2	0	0	1	0	0	0	0	1	0	0	0	0	1	1	0	0	0	0	0	1	0	0	0	0	0	0	0	0	0	3	0	0	0	0	0	0	0	0	0	0	0	0	0	0	0	0	0	0	1	0	0	0	0	0	0	1	0	0	0	0	0	0	0	0	1	0	0	0	0	1	1	0	0	0	0	0	0	0	0	0	0	0	0	0	0	0	0	0	0	0	0	0	0	0	0	0	0	0	0	1	0	0	0	0	0	0	1	1	0	1	0	0	0	1	0	0	1	0	0	0	0	0	0	0	0	0	0	0	0	0	0	0	0	1	0	0	0	0	0	0	0	0	0	0	1	0	0	0	0	1	0	0	0	0	0	0	0	0	0	2	0	0	0	0	0	0	0	1	0	0	0	0	0	1	0	0	0	0	0	0	0	0	0	0	0	0	0	0	0	0	0	0	1	0	0	0	1	0	0	0	0	0	0	0	0	0	0	0	0	0	0	0	0	0	0	0	1	0	0	0	0	1	0	0	0	0	0	0	1	0	0	0	0	0	0	0	0	0	0	0	0	0	0	0	0	1	1	0	0	0	0	0	0	1	0	1	0	0	0	0	0	0	0	0	0	0	0	0	0	0	0	0	0	0	0	0	0	0	0	0	0	1	0	1	0	0	0	1	0	0	0	1	0	0	2	0	0	0	0	0	0	0	1	0	0	0	0	1	0	0	0	0	0	0	0	0	0	0	0	0	0	0	0	0	1	0	0	0	0	0	0	0	0	0	0	0	0	1	0	0	0	0	0	0	0	0	0	0	0	0	0	1	0	0	0	0	0	1	0	0	0	2	1	0	0	0	2	0	0	0	0	0	0	0	0	0	0	0	0	0	0	1	0	0	0	0	1	0	0	0	0	0	1	0	0	0	0	0	0	0	0	0	0	0	2	0	0	0	2	0	0	0	0	1	0	0	0	0	0	0	0	2	0	0	0	0	1	1	0	0	0	0	0	0	0	1	1	0	0	0	1	0	1	1	0	0	0	1	0	2	0	0	0	1	0	0	0	0	0	0	1	0	0	0	0	0	0	0	0	1	0	0	0	0	0	0	0	0	1	1	0	0	1	0	1	1	1	0	0	0	0	0	0	0	0	1	0	0	0	1	0	0	0	0	0	0	0	0	0	1	0	0	0	1	0	0	0	0	0	0	1	0	0	1	1	1	0	0	0	1	0	0	0	0	0	1	0	0	0	0	0	0	0	0	0	0	0	0	0	1	0	0	1	0	1	0	0	0	0	0	0	0	1	0	0	0	0	0	1	0	0	1	0	0	1	0	0	0	0	0	0	0	0	0	0	0	0	0	0	0	0	0	0	0	1	0	1	2	0	0	0	0	1	0	0	0	0	0	0	0	0	0	0	0	0	0	0	0	0	0	0	1	0	0	0	1	1	0	0	0	0	0	0	1	0	0	0	0	0	0	0	0	0	1	0	0	0	0	0	0	0	0	0	0	0	0	0	0	0	0	0	0	0	0	0	0	0	0	0	0	0	1	0	0	0	0	0	0	1	0	1	0	0	0	0	1	0	0	0	0	0	1	0	0	0	0	0	0	0	1	0	1	0	0	0	0	1	0	0	1	0	0	0	0	0	0	0	0	0	0	0	0	0	0	0	1	0	0	0	0	0	0	0	0	0	1	0	0	0	0	0	0	0	0	1	0	0	0	1	0	1	0	0	0	1	0	0	0	0	0	1	0	0	1	0	1	0	0	0	0	0	0	0	0	0	0	1	0	0	0	0	0	0	0	0	0	1	0	0	0	0	0	0	0	0	0	0	0	0	0	0	0	0	1	0	0	1	0	1	0	1	0	1	1	1	1	2	0	0	0	0	0	0	1	0	0	0	0	0	0	1	0	0	0	0	0	0	1	1	0	0	0	0	0	0	0	0	0	0	0	0	0	0	0	0	1	0	0	0	1	0	0	0	0	0	0	0	1	0	0	1	0	0	2	0	0	0	0	0	0	0	0	0	0	0	0	0	1	0	0	1	0	1	0	0	0	1	1	0	0	0	0	0	0	0	0	1	0	0	0	0	0	0	2	1	0	0	0	0	0	0	1	0	0	0	0	0	0	0	0	0	0	1	1	0	0	0	0	0	0	0	0	0	0	0	0	0	1	0	0	0	1	0	0	1	0	0	1	0	2	0	0	0	1	0	0	0	0	0	0	1	0	0	1	0	0	0	0	0	1	0	0	0	0	0	0	0	0	0	1	0	1	0	0	0	0	1	0	2	0	0	0	0	0	0	0	0	1	0	0	0	0	0	0	0	0	1	0	0	0	0	0	0	0	0	0	0	0	0	0	0	0	0	0	0	0	0	0	0	0	1	0	0	0	0	0	0	1	0	0	2	0	0	0	0	0	0	0	0	0	0	0	0	0	0	0	0	0	0	0	0	0	1	0	1	0	0	1	0	0	1	0	0	0	1	0	1	0	0	0	0	0	0	0	0	0	0	0	1	0	0	0	0	0	0	1	0	0	0	0	0	0	0	0	0	0	0	0	1	1	0	0	0	0	0	0	0	0	0	0	0	0	0	0	0	0	1	0	0	0	0	0	1	0	0	0	0	0	2	1	0	0	0	0	0	0	0	0	0	0	0	0	0	0	0	0	0	0	0	0	0	0	0	0	0	0	0	0	0	0	0	0	0	0	0	0	0	0	0	0	0	0	0	0	0	0	0	0	1	1	0	0	0	0	0	0	1	0	0	0	1	0	0	0	1	0	0	0	0	0	2	0	0	0	0	1	0	0	0	0	0	1	0	0	0	0	0	0	1	0	0	0	0	0	0	1	0	0	0	0	0	0	0	0	0	0	0	0	2	0	2	0	1	0	1	0	0	0	0	0	0	0	0	0	1	1	0	0	0	0	0	0	0	0	1	0	0	0	0	0	0	0	1	0	0	0	0	1	1	1	0	0	1	1	0	0	0	0	1	0	0	0	1	1	0	0	0	0	0	0	0	0	0	0	0	0	0	0	0	0	1	0	0	0	0	0	0	0	0	0	0	0	0	0	0	1	0	0	0	0	0	0	0	1	0	1	0	0	0	0	1	0	0	0	0	0	1	0	0	0	0	0	0	0	2	0	1	0	0	0	0	0	0	0	0	0	0	0	0	0	0	0	0	0	0	0	0	0	1	0	0	0	0	0	1	1	0	0	1	0	1	0	0	0	0	0	0	1	0	0	0	0	0	0	0	0	0	0	2	0	0	0	0	0	0	1	0	0	0	0	0	0	0	0	0	0	0	0	0	1	0	0	1	0	0	0	0	0	1	0	0	0	0	0	0	0	0	0	0	0	0	0	1	1	0	1	0	0	0	1	0	0	0	0	0	1	1	0	0	0	0	0	0	0	0	1	1	0	0	1	0	0	0	0	0	0	0	1	0	1	3	0	0	0	0	0	0	0	0	0	0	0	0	0	0	0	0	0	0	0	0	0	0	0	0	0	0	0	0	0	0	0	0	0	0	0	0	0	0	2	0	0	0	2	0	1	1	0	0	0	1	0	0	0	0	0	0	0	0	0	2	0	0	0	0	0	1	1	0	0	0	0	0	0	1	0	1	0	0	0	0	0	1	0	0	1	1	0	0	0	0	0	0	0	1	0	0	0	0	0	0	0	0	1	1	0	0	0	0	1	1	0	1	0	1	0	0	0	1	0	0	0	0	0	0	0	0	0	0	0	0	0	0	0	0	1	0	1	0	0	1	1	0	0	0	0	0	0	0	1	1	0	0	0	0	0	0	0	0	0	1	0	0	0	0	1	0	0	1	0	0	2	1	0	0	1	1	0	0	0	0	0	0	0	0	0	0	1	2	1	1	0	0	0	0	0	0	0	0	0	0	0	2	0	0	0	0	0	0	0	0	0	0	1	0	0	0	0	0	0	1	0	0	0	0	0	0	0	1	0	1	0	0	0	1	0	0	0	0	0	0	1	0	1	0	0	0	0	0	0	0	0	0	0	0	0	0	0	0	0	0	0	0	0	0	0	0	0	0	2	0	1	0	1	0	0	0	0	0	0	0	0	0	0	0	1	0	0	0	0	0	0	1	0	0	0	0	1	0	0	1	0	0	0	0	0	0	0	1	0	0	0	0	0	0	0	0	0	1	0	0	0	0	0	0	0	0	3	0	0	0	0	0	1	0	1	0	1	1	0	0	0	0	0	0	0	0	0	0	0	0	0	0	0	0	0	0	0	0	1	0	0	1	0	0	0	0	0	1	1	0	0	0	0	0	0	0	0	0	0	0	1	0	1	0	0	0	1	1	0	0	0	2	0	0	0	0	0	0	0	0	1	0	1	0	0	0	1	0	0	0	0	0	1	0	0	0	1	0	0	0	1	0	0	0	0	0	0	0	0	0	0	1	0	0	0	0	0	0	0	0	0	1	0	1	0	0	0	0	0	1	0	0	2	0	0	0	0	0	1	0	0	0	0	0	0	0	0	0	0	0	0	0	0	0	0	0	1	0	0	0	0	0	0	0	0	0	0	0	0	0	0	0	0	0	0	0	1	1	0	0	0	0	0	0	0	0	0	0	1	0	0	0	0	0	0	1	0	0	0	0	0	0	0	0	0	0	0	0	0	0	0	0	0	0	1	2	0	1	0	0	0	0	0	0	0	0	0	0	0	0	0	0	0	1	2	0	0	0	0	0	0	0	2	0	0	0	0	0	0	2	0	0	0	0	0	1	0	1	0	0	0	0	0	0	0	1	1	0	0	0	0	0	0	0	0	0	0	0	0	0	0	0	0	0	0	0	1	2	0	0	0	0	0	0	0	0	0	0	0	0	0	0	0	0	0	0	0	0	1	0	0	0	0	1	0	0	0	0	0	0	0	0	0	0	1	0	0	0	0	1	0	0	0	0	0	0	1	0	0	0	0	0	0	0	0	0	0	1	0	1	0	0	0	0	0	0	0	0	0	0	0	0	1	0	0	1	0	0	0	0	0	0	0	0	0	0	0	0	0	0	0	1	1	0	0	0	0	0	0	0	0	0	0	0	0	0	0	1	1	0	0	0	0	1	0	0	1	0	0	0	0	1	0	0	0	0	0	1	0	1	0	1	0	0	0	0	0	0	0	0	0	0	0	0	0	0	0	0	1	2	2	0	0	0	0	0	1	0	1	0	0	0	1	0	0	0	0	0	0	0	1	0	0	0	0	0	0	0	0	0	0	0	0	0	0	0	0	0	1	0	0	0	1	0	0	0	1	1	0	0	0	0	0	0	0	0	0	0	0	0	0	0	0	0	0	1	0	1	0	0	0	0	0	1	0	0	0	0	0	0	0	0	0	0	0	0	0	1	0	0	0	1	0	1	2	0	0	1	0	0	0	0	0	0	1	0	0	0	0	0	0	0	0	0	0	0	0	0	0	0	0	1	1	0	0	1	0	0	0	0	0	0	0	0	0	0	0	0	0	0	0	0	1	0	0	0	0	0	0	0	0	1	0	0	1	0	0	0	1	0	0	0	0	0	0	0	0	0	0	1	2	0	0	0	0	0	0	0	0	1	0	0	0	0	0	0	0	0	0	0	0	1	0	0	0	0	2	0	0	1	0	0	0	2	1	0	0	0	0	0	0	0	0	0	1	0	0	0	0	0	0	0	0	0	0	0	0	0	1	0	0	1	0	0	0	0	0	0	0	0	2	0	0	0	0	0	0	0	1	0	0	0	0	0	0	0	0	0	0	0	0	1	0	0	1	0	0	0	0	0	0	0	1	0	3	0	0	0	0	0	1	0	0	0	0	0	0	0	0	0	0	0	0	1	0	0	1	0	0	0	0	0	1	0	0	0	0	0	0	0	0	0	1	0	0	0	0	1	1	0	0	0	0	0	0	0	0	0	0	0	1	1	0	0	0	0	0	0	0	0	0	0	0	0	1	0	0	0	0	0	0	0	0	0	0	0	0	0	0	0	0	0	1	1	0	0	0	0	0	0	0	0	0	0	0	0	0	0	0	0	0	0	0	0	0	0	0	0	0	0	0	0	0	1	3	0	0	0	0	0	0	0	0	0	0	0	0	0	0	0	0	1	0	0	0	0	0	1	0	0	0	1	0	0	0	0	0	0	0	0	0	0	0	0	0	0	0	0	0	2	0	0	1	0	1	0	0	0	0	0	0	0	0	0	0	0	0	0	0	0	0	1	0	0	0	1	0	0	0	0	0	0	0	0	1	1	0	0	0	1	0	1	0	0	0	0	2	0	0	0	0	0	0	0	0	0	1	0	0	0	0	0	1	2	0	0	0	0	0	0	0	1	1	0	1	0	0	0	0	0	0	0	0	0	0	0	0	0	0	0	0	0	0	0	0	0	1	0	0	0	0	3	0	0	0	0	0	0	0	1	0	0	0	0	0	2	1	1	1	0	0	1	0	1	1	0	0	0	0	0	1	0	0	0	0	0	0	0	0	0	1	0	0	0	0	0	0	1	0	0	0	0	3	0	0	0	1	0	1	0	0	0	0	0	1	0	0	1	0	1	0	0	1	0	0	0	0	0	0	0	0	0	0	0	0	0	0	0	0	0	0	0	0	0	1	0	0	0	1	0	0	0	1	0	1	1	0	0	0	0	1	0	0	1	0	0	0	0	0	0	1	0	0	0	0	0	0	0	0	0	0	0	1	0	0	0	0	0	0	0	0	0	0	0	0	0	0	0	0	0	1	0	0	1	0	0	0	0	0	0	0	1	0	1	0	0	0	0	0	0	0	0	0	0	0	0	0	0	1	0	0	0	0	0	0	0	0	0	0	1	0	1	0	0	0	0	1	0	0	0	0	0	0	0	0	0	0	0	0	0	2	0	0	0	0	0	0	0	0	0	0	0	0	0	1	0	0	0	0	1	0	0	1	0	2	0	1	0	1	1	0	0	1	0	0	0	0	0	0	0	2	1	0	0	0	1	0	0	0	1	0	1	0	0	0	0	0	0	1	0	0	0	0	0	0	0	0	0	0	1	0	0	1	0	0	1	0	0	3	0	1	0	0	1	0	0	0	1	0	0	0	0	0	0	0	1	0	2	1	0	1	0	0	0	0	0	1	1	0	0	0	0	0	0	0	1	0	0	0	1	1	0	1	1	0	0	0	0	0	1	0	0	0	0	0	0	1	0	1	0	0	0	0	0	0	1	0	1	0	0	0	1	0	0	0	0	0	0	0	0	1	2	0	0	0	0	0	0	0	0	0	0	0	0	0	1	0	0	0	0	0	1	0	0	0	0	0	0	0	0	0	0	0	0	0	0	0	0	0	0	0	0	0	0	0	0	0	0	0	0	0	0	0	0	0	0	0	1	0	0	0	0	0	1	0	0	0	0	0	0	0	0	0	1	1	0	0	0	0	0	0	0	0	0	0	0	0	1	0	0	0	0	0	0	0	0	0	1	0	0	0	0	0	0	0	0	0	0	0	0	0	0	1	0	0	0	0	0	0	1	0	0	0	0	0	0	0	0	0	0	0	0	0	0	0	0	0	0	0	0	0	0	0	0	0	0	0	0	0	0	0	2	1	0	0	0	0	1	0	0	0	1	0	0	0	0	0	0	0	0	1	0	0	2	0	0	0	0	2	0	0	0	0	0	0	1	0	0	0	0	0	2	0	0	0	0	0	0	0	0	0	0	0	0	0	1	0	0	0	0	0	0	0	1	0	0	0	1	0	0	0	0	1	1	0	0	0	0	0	0	0	0	1	0	1	0	1	0	0	0	1	0	0	0	1	0	0	0	0	0	0	0	0	0	0	0	0	0	1	0	0	0	0	0	0	0	0	0	0	0	0	0	0	0	1	0	0	0	0	1	0	0	0	0	0	1	0	0	0	0	0	0	0	0	1	0	0	0	0	0	0	0	0	0	0	0	0	0	0	0	0	0	0	0	0	0	0	0	2	0	0	0	0	0	0	0	0	0	0	0	0	0	0	0	0	0	0	0	1	0	3	0	0	0	0	0	0	0	0	0	0	0	0	0	1	0	0	0	0	0	0	0	1	0	0	0	0	0	3	0	1	0	0	0	0	1	0	0	0	0	0	0	0	0	0	1	0	0	0	0	2	1	0	0	0	0	0	1	0	0	0	0	0	0	0	0	0	0	0	0	0	0	0	0	0	0	0	0	0	0	1	0	0	0	0	0	0	0	0	0	0	0	0	0	0	0	0	0	0	2	0	1	0	0	0	0	1	0	0	0	0	0	0	0	0	1	0	0	0	0	0	0	0	0	0	0	0	0	0	0	1	0	1	0	0	0	0	0	0	0	0	1	0	0	0	0	0	0	0	0	0	0	1	0	0	0	0	0	0	0	1	0	0	0	0	0	0	0	0	1	0	0	0	3	0	0	0	0	0	0	0	0	0	0	0	0	0	0	0	0	1	0	0	0	1	0	1	0	0	0	1	0	0	0	1	0	0	0	0	0	0	0	0	0	0	0	0
N0.HOG0015867	0	0	0	0	0	0	0	0	1	0	0	1	1	0	0	0	0	0	0	0	0	0	0	0	0	4	0	0	0	0	0	0	0	0	0	0	0	1	0	1	0	1	2	0	1	0	0	0	0	0	1	0	0	0	0	2	0	1	0	0	1	0	0	1	0	0	1	0	0	0	0	0	2	0	0	1	0	0	0	0	0	0	0	1	0	1	0	0	3	0	0	0	0	1	0	0	0	0	1	0	0	0	1	2	0	0	0	0	0	0	0	0	0	1	2	0	0	0	0	0	1	0	0	0	0	0	1	0	0	2	0	0	0	0	0	0	0	0	0	0	0	0	1	0	0	0	0	0	0	1	0	0	0	1	0	0	1	1	0	0	0	0	0	0	1	0	0	0	0	0	0	0	1	1	1	0	0	0	0	0	0	0	0	0	0	0	0	0	0	0	0	0	0	1	0	0	0	0	0	0	0	0	0	0	0	0	0	0	0	2	0	0	0	0	0	1	1	0	1	0	0	0	1	0	2	0	0	0	0	0	0	0	0	0	0	0	0	0	0	0	0	0	0	1	0	0	0	0	0	0	1	0	0	0	0	1	1	0	0	0	1	0	0	0	2	0	0	0	0	1	0	0	0	0	0	2	0	0	1	0	0	1	0	1	0	0	0	0	1	0	0	0	0	0	0	0	0	0	0	0	0	0	0	1	0	0	2	1	0	0	1	0	0	0	1	2	0	2	0	0	2	0	1	0	0	0	0	0	0	0	0	1	0	0	0	0	0	0	0	0	0	0	0	0	0	1	2	1	0	0	0	0	1	0	0	0	0	0	0	0	0	0	0	0	1	0	0	1	0	0	0	1	0	1	1	0	1	0	0	0	0	0	0	0	0	0	0	1	0	0	0	0	0	1	0	0	0	0	0	0	1	1	0	0	0	0	0	0	0	0	0	0	0	0	0	0	2	0	1	1	0	0	1	0	1	0	0	0	0	0	0	0	0	0	0	0	0	0	2	0	1	0	0	1	0	0	0	1	1	0	0	0	0	0	0	0	0	0	0	1	0	0	0	0	0	0	1	0	0	0	0	0	0	0	0	0	0	0	0	0	0	0	0	1	1	1	0	0	0	0	2	0	0	0	0	1	0	2	1	0	0	0	0	0	0	1	2	0	0	2	0	1	0	0	0	1	0	0	0	0	0	0	0	0	0	0	0	1	0	0	0	0	0	0	0	1	0	0	0	0	0	2	0	0	0	0	0	0	0	0	0	0	0	0	0	0	0	0	0	0	0	0	0	0	2	0	0	0	1	0	0	0	1	0	0	0	0	2	1	0	1	0	0	0	0	0	1	0	0	1	0	0	0	0	0	0	0	1	0	0	0	0	0	0	0	0	0	0	0	0	0	0	0	0	0	0	1	0	1	0	0	0	0	0	0	0	1	2	1	0	0	0	0	0	0	0	1	1	0	1	1	2	0	1	0	0	0	0	0	0	0	1	0	0	0	0	0	0	0	0	0	0	0	2	1	0	0	0	0	0	1	0	0	0	0	0	0	0	0	0	3	0	0	0	0	0	1	0	0	0	0	0	0	1	0	0	0	0	0	0	0	0	0	0	0	0	1	0	1	1	1	0	0	0	0	0	0	0	0	0	0	0	1	0	0	0	0	0	0	0	0	0	0	0	0	0	0	0	0	0	0	0	0	0	0	0	0	0	0	1	0	0	1	0	0	0	0	0	1	0	0	0	0	4	0	2	0	3	0	1	1	1	0	1	0	0	0	0	0	1	0	0	0	1	2	0	0	0	1	0	0	1	0	0	0	0	0	0	0	1	1	0	0	0	0	0	0	0	0	0	0	1	0	0	0	0	0	0	0	0	0	0	1	1	0	1	0	1	0	0	0	0	0	0	1	0	0	0	0	0	1	0	2	0	0	0	0	0	0	0	0	0	1	0	0	0	0	0	1	0	1	0	0	0	0	1	0	0	0	0	0	0	1	0	0	0	0	0	1	0	0	2	0	1	0	0	0	1	0	0	1	0	1	0	0	0	0	0	1	1	0	1	0	0	0	0	1	0	0	0	0	0	0	0	0	0	0	0	0	0	1	0	0	0	0	0	0	0	0	0	0	0	0	0	0	1	0	0	0	1	1	0	0	1	0	1	0	2	0	0	0	2	0	0	0	1	0	0	1	0	0	0	0	0	0	1	0	0	0	0	0	0	0	0	0	1	1	0	0	0	0	0	0	0	1	0	1	0	1	0	0	0	0	0	1	0	0	2	0	0	0	0	1	0	1	0	0	0	0	0	0	0	0	0	0	0	1	0	0	0	0	1	0	0	0	0	0	0	0	0	0	0	0	1	0	0	1	0	0	0	0	0	0	0	0	0	0	0	0	0	0	1	1	0	0	0	0	0	0	1	0	0	0	0	0	0	1	0	0	1	0	0	1	1	0	0	0	0	1	0	0	0	0	0	1	0	0	1	1	0	1	0	0	0	0	1	0	0	0	0	0	0	0	0	0	1	0	1	0	0	0	0	0	0	1	0	0	1	0	0	0	0	0	1	0	0	0	0	1	0	0	0	0	0	1	0	0	0	0	0	0	0	0	0	0	0	0	0	0	0	0	0	0	0	0	0	0	0	0	0	0	0	0	0	0	0	2	1	2	0	0	1	0	1	1	0	0	0	1	0	0	0	0	0	0	0	0	0	1	0	0	2	0	0	0	0	0	0	0	0	0	0	0	1	0	0	0	0	0	0	0	0	1	0	0	0	0	0	0	0	2	0	0	0	0	1	0	0	0	0	0	0	0	2	0	0	0	1	0	0	0	0	1	0	1	0	0	0	0	0	0	0	0	1	0	0	0	0	0	0	0	0	0	0	0	0	1	6	1	0	0	0	0	0	1	0	0	0	0	0	0	1	0	0	0	0	2	0	1	1	0	0	1	0	0	0	0	0	0	0	0	0	0	1	0	0	0	0	1	0	0	0	0	0	0	0	0	1	0	1	0	1	1	0	0	0	0	1	1	1	0	0	0	0	0	2	0	0	0	0	0	0	1	0	0	0	0	0	0	0	0	1	1	1	0	0	0	0	0	0	0	1	0	0	2	1	0	0	0	1	0	0	0	0	0	1	0	0	0	1	1	0	0	0	0	0	0	1	0	0	0	0	0	0	0	0	1	1	0	0	0	0	1	0	1	0	1	0	0	1	0	0	0	1	0	0	0	0	0	1	0	0	0	0	0	0	0	0	0	0	1	0	1	0	0	0	0	0	0	0	0	0	1	0	0	1	0	0	0	0	0	0	1	0	0	0	0	0	0	0	0	0	0	0	0	0	0	0	0	0	0	0	0	0	0	0	0	0	0	0	2	0	1	0	0	0	0	0	0	0	0	0	0	0	0	0	0	0	0	0	0	1	0	0	0	0	0	0	0	0	0	0	0	2	2	1	1	0	0	0	2	0	2	0	0	0	0	0	0	0	2	0	1	0	0	0	0	1	0	0	3	0	0	0	1	0	0	0	0	1	0	0	1	0	0	0	0	0	0	0	1	0	0	0	2	0	0	0	0	0	0	0	0	0	0	0	0	0	0	1	1	0	0	0	0	1	0	0	0	0	0	0	1	0	3	0	0	0	0	0	0	0	0	1	0	0	0	1	0	0	1	0	0	0	0	0	1	0	1	0	1	0	1	0	0	0	0	0	0	0	0	1	1	1	0	0	0	1	0	1	0	0	0	0	0	0	0	1	0	2	0	0	0	0	0	0	0	0	0	1	0	1	0	0	1	1	0	0	1	0	0	0	0	0	0	0	0	1	1	0	0	0	0	0	0	0	0	1	0	0	0	0	0	0	0	0	0	0	1	0	2	0	0	0	0	0	0	0	0	0	1	0	0	1	0	0	0	0	1	0	1	0	0	0	0	0	1	0	0	0	0	0	1	2	0	0	0	0	1	0	0	0	0	0	0	0	1	0	0	0	1	0	1	0	0	0	0	0	1	0	0	0	0	0	0	0	0	1	0	0	0	0	1	0	0	0	0	0	1	0	0	0	2	0	0	0	0	0	0	0	0	0	0	0	0	0	0	0	0	0	0	0	0	1	0	0	0	0	0	0	0	0	0	1	0	0	1	2	1	0	1	0	0	0	0	0	0	0	0	0	0	1	0	0	0	0	0	0	0	0	0	1	0	0	0	0	0	1	0	1	0	0	0	0	0	1	0	0	0	0	0	0	0	1	0	0	0	0	0	0	0	0	0	0	0	0	0	0	1	0	0	1	0	0	0	0	0	0	0	0	0	2	1	0	0	1	0	1	0	0	3	0	0	0	2	0	0	1	1	1	1	0	0	0	0	1	0	0	0	0	0	0	0	1	0	0	1	1	0	0	0	0	0	0	0	0	0	0	0	0	1	0	0	0	0	1	1	2	1	0	0	0	2	1	0	0	0	1	0	0	0	1	1	1	0	0	0	0	0	0	0	0	0	0	2	0	0	0	1	1	1	1	0	0	0	0	1	0	0	0	1	0	1	0	0	0	0	0	0	0	0	0	0	0	1	1	0	0	0	1	0	0	0	0	0	0	1	0	0	0	1	0	0	1	0	1	0	0	0	0	0	0	1	0	0	1	1	1	2	0	0	0	1	1	0	0	0	0	0	0	0	1	0	0	0	0	0	1	1	0	0	1	1	0	0	0	0	1	2	1	0	0	3	0	0	1	0	0	0	0	3	0	0	1	0	0	0	0	0	0	0	1	1	1	0	1	0	0	1	0	0	0	0	0	0	0	0	0	0	0	0	0	0	0	0	0	1	0	1	2	0	1	0	0	0	0	0	0	0	0	0	0	2	1	0	0	0	0	1	1	0	0	0	2	0	0	0	0	0	1	0	0	0	0	0	0	0	0	0	0	0	0	0	0	0	0	0	0	0	0	0	0	0	1	0	0	0	0	0	0	0	0	0	0	0	0	0	0	0	0	0	0	0	0	1	0	0	0	0	0	0	0	0	0	1	0	0	0	0	0	0	0	0	0	0	0	0	0	0	0	0	2	0	1	0	0	0	0	0	0	1	0	0	0	0	0	0	0	0	0	0	0	0	0	0	1	0	2	0	0	0	1	0	0	0	0	0	0	0	0	0	0	0	0	0	1	0	0	0	1	0	0	1	0	0	0	0	0	1	0	0	0	0	1	0	0	0	0	0	0	0	0	0	0	0	1	0	0	4	0	0	0	0	1	0	0	0	0	0	1	0	0	0	0	0	0	0	0	0	0	0	0	0	1	0	0	0	0	0	0	0	0	0	0	0	0	0	3	0	1	1	0	0	0	0	0	0	0	0	0	0	0	0	1	0	0	0	0	0	0	0	0	0	0	1	0	0	0	0	0	0	0	0	0	0	0	0	0	0	0	1	1	0	0	0	1	0	1	1	2	0	0	1	2	0	0	0	0	0	0	0	3	0	0	0	0	0	0	0	0	0	0	0	0	0	0	0	0	0	0	0	1	2	0	1	1	1	0	0	0	1	0	0	0	0	0	0	0	0	0	0	0	0	0	0	0	0	0	0	0	0	0	1	0	0	0	1	0	0	0	2	0	0	0	0	0	0	0	0	1	0	0	0	0	0	0	0	0	0	1	0	0	0	0	0	0	2	0	0	0	0	0	0	1	0	0	0	0	0	2	0	0	1	0	1	0	0	0	1	0	0	0	0	1	1	0	0	0	0	0	0	1	1	0	0	0	0	0	0	0	0	0	0	0	1	1	0	0	2	0	0	0	0	1	0	0	0	0	0	0	0	0	0	0	0	0	0	0	1	0	0	0	0	0	0	1	0	0	0	0	0	0	0	0	1	0	0	0	0	0	1	0	0	0	1	0	0	0	1	1	0	1	1	0	0	0	0	0	0	0	0	2	0	0	0	0	0	0	0	1	0	0	0	0	1	0	0	1	1	0	0	0	0	0	0	0	0	0	0	0	0	0	0	1	0	0	0	2	0	0	1	1	0	0	0	0	2	0	1	0	0	0	0	0	0	0	2	0	1	0	0	0	0	0	1	1	0	1	1	1	0	0	0	0	0	0	0	0	2	1	0	0	2	0	1	0	0	0	0	0	0	0	0	0	0	0	0	0	0	0	1	0	1	0	0	0	0	1	0	0	0	1	0	0	2	0	0	0	0	0	1	0	0	1	0	0	0	0	1	0	0	0	0	0	1	0	0	0	0	0	1	1	0	0	0	0	0	0	0	0	0	0	0	0	1	0	1	0	0	1	0	0	0	1	0	0	0	0	0	0	0	0	0	0	0	1	0	0	0	1	0	0	0	0	0	0	0	0	0	0	0	1	0	0	0	0	0	0	0	0	0	0	0	0	0	0	1	0	1	0	0	0	1	0	1	0	0	0	0	0	0	0	0	1	0	1	0	0	1	0	1	0	0	0	0	0	0	0	1	0	1	1	1	1	0	0	1	0	1	0	0	0	0	0	0	0	0	0	0	0	1	0	0	0	0	0	0	0	0	0	0	0	0	0	0	0	0	1	0	0	0	1	0	0	0	0	1	0	0	0	0	0	0	0	1	0	0	0	0	1	0	0	0	2	0	1	0	0	0	0	1	0	0	0	0	0	0	0	0	0	0	1	0	0	0	0	0	0	0	0	0	0	0	1	0	0	0	0	0	2	0	0	0	0	0	2	0	0	0	0	0	4	0	0	0	0	0	0	0	0	0	0	0	1	0	0	1	1	1	0	0	0	1	0	0	0	0	0	0	0	0	2	0	0	0	0	0	3	0	0	0	0	1	0	0	0	0	0	0	0	0	0	1	1	2	0	0	0	0	0	0	0	0	0	1	1	1	0	1	0	0	0	1	0	0	0	0	0	0	0	0	0	2	0	0	0	0	1	0	0	0	0	0	2	0	0	0	0	0	0	0	0	0	0	0	0	0	0	0	0	0	0	0	0	0	0	0	0	1	0	0	1	0	2	0	0	2	0	0	0	0	0	0	2	0	0	0	0	0	0	0	0	1	0	0	0	0	0	0	0	0	0	0	0	0	0	1	0	0	1	0	0	0	0	0	0	0	0	0	0	0	0	0	2	0	2	0	1	1	0	1	0	0	0	0	0	1	0	0	0	0	0	0	1	0	1	0	0	0	0	1	3	0	1	0	0	0	0	0	0	0	0	0	0	0	0	0	0	0	0	1	0	0	0	0	0	0	0	0	0	0	2	0	0	0	0	1	0	0	0	0	0	0	0	0	0	0	1	0	0	0	0	0	0	0	1	0	1	0	0	0	0	0	0	0	0	0	0	0	0	0	0	0	0	1	0	0	0	0	0	0	0	0	0	0	0	0	2	0	0	0	0	1	1	0	1	0	0	0	0	0	0	1	0	0	0	0	0	1	1	1	0	0	0	0	0	0	0	0	0	1	0	0	0	0	0	0	1	0	0	0	0	0	0	0	1	1	0	1	0	0	0	0	0	0	0	0	0	2	0	0	0	0	0	0	0	0	4	0	0	1	0	0	0	0	1	0	0	0	1	0	0	0	0	0	0	0	0	0	2	1	0	0	0	2	0	0	0	1	0	0	2	0	0	0	1	0	1	0	0	0	1	0	0	0	1	0	0	1	0	0	0	0	1	1	0	0	1	1	0	0	1	0	1	0	1	0	1	0	0	0	0	0	0	0	1	0	0	0	1	0	0	0	0	1	1	0	0	0	0	0	0	0	0	0	0	2	0	0	1	0	0	0	0	0	0	0	3	0	0	0	0	0	1	0	2	0	0	1	0	1	1	0	1	0	0	0	0	1	1	0	0	0	1	0	0	0	0	0	1	2	1	0	0	1	0	0	0	0	0	0	0	2	0	0	0	1	0	1	0	0	0	2	1	0	1	0	0	0	0	1	0	0	2	0	0	0	0	1	0	1	0	0	0	1	2	0	0	0	0	0	0	1	0	1	0	0	0	0	0	0	0	0	0	1	0	0	0	0	0	0	0	0	0	0	0	0	0	0	0	0	2	0	0	1	0	0	0	0	0	0	0	0	0	0	0	1	0	0	0	0	0	0	0	0	0	0	0	0	0	0	1	0	0	0	1	0	0	0	0	0	0	0	0	0	0	0	0	2	1	0	0	0	5	2	0	0	0	0	1	0	0	0	0	1	0	1	0	0	0	0	0	0	0	0	0	0	0	1	0	0	1	0	0	0	0	0	1	0	0	1	0	0	0	0	1	0	0	0	0	1	0	0	0	0	1	0	0	0	1	0	0	0	1	0	0	0	0	0	0	0	0	1	0	0	0	0	1	0	0	1	1	0	0	0	0	0	1	4	0	0	1	0	0	0	1	0	0	1	0	1	0	1	0	0	0	1	0	0	0	1	0	0	0	0	0	0	0	1	0	0	0	1	1	1	0	0	0	0	0	0	1	0	0	0	0	0	0	0	0	1	0	0	0	0	0	0	0	0	0	0	0	0	1	0	0	0	0	0	0	5	0	0	0	0	0	1	0	0	0	0	0	0	1	1	0	0	0	0	1	0	0	0	0	0	0	1	0	0	0	0	0	0	1	0	1	0	0	1	1	0	0	0	0	0	2	1	0	0	0	0	0	0	0	0	1	2	0	0	0	0	0	0	0	0	0	0	1	1	2	0	0	1	0	1	0	0	0	0	0	0	0	0	0	0	0	1	0	0	1	0	0	0	0	1	0	0	0	0	0	0	0	0	0	1	1	0	0	1	0	1	0	0	0	1	0	0	0	0	0	0	0	0	0	0	0	1	0	0	0	0	0	0	0	0	0	0	1	1	1	1	0	1	0	0	0	1	0	0	0	1	1	0	0	0	0	0	0	0	0	1	1	0	0	2	1	0	0	0	0	0	0	0	1	0	0	0	0	0	0	0	0	0	0	0	0	0	0	0	0	0	1	1	1	1	1	0	0	0	0	0	0	0	0	2	0	1	0	0	1	0	1	0	0	0	0	0	0	0	0	0	0	0	0	0	0	0	0	1	0	0	2	0	0	0	0	0	0	0	1	1	0	0	1	1	0	0	0	1	0	0	0	2	0	0	1	0	0	0	0	0	0	0	1	0	0	0	0	0	0	0	0	0	0	0	1	0	1	0	0	0	0	0	0	0	0	2	0	1	0	0	0	0	0	0	0	0	0	0	0	0	0	0	0	2	0	0	0	0	0	0	0	1	0	0	0	0	0	3	0	0	0	0	0	0	0	1	0	0	0	0	0	0	0	0	0	0	0	0	1	0	0	0	0	0	0	2	0	0	0	0	0	0	0	0	0	0	0	0	0	0	0	0	0	0	0	1	0	0	0	0	0	0	0	0	0	0	1	1	0	0	0	0	0	1	0	0	0	2	0	0	0	1	0	0	0	1	0	1	0	0	0	0	0	1	0	0	0	0	0	0	1	1	0	0	1	0	0	2	0	0	0	0	0	0	0	0	0	0	0	0	0	0	0	0	0	0	0	0	0	0	0	0	0	0	0	1	0	1	0	0	0	3	0	0	0	0	0	0	0	0	0	0	0	0	0	0	0	0	1	1	0	0	0	0	0	1	0	0	0	0	0	1	0	1	0	0	1	0	0	0	0	0	0	0	0	0	0	0	0	0	0	0	0	0	1	1	0	1	0	0	1	0	0	1	0	1	0	0	0	0	0	0	0	1	1	0	2	0	1	0	2	0	0	1	0	0	0	0	0	0	0	0	0	0	0	0	1	0	0	0	1	0	0	0	0	2	0	0	0	0	0	0	0	0	1	0	2	0	0	0	0	0	0	1	0	0	0	0	0	0	0	0	0	0	0	0	0	0	0	0	0	0	2	0	0	0	0	0	1	0	0	0	0	0	0	0	0	0	0	0	0	0	0	0	1	0	0	0	0	1	0	0	0	2	1	2	0	0	0	1	0	0	1	0	0	0	0	1	0	0	0	0	1	0	0	0	0	0	0	0	0	0	0	0	0	0	0	2	0	1	0	0	1	1	0	1	0	0	0	0	0	1	0	0	1	1	0	0	0	0	0	0	2	0	0	0	0	0	0	0	0	0	0	0	0	2	0	0	0	0	1	0	0	0	0	0	0	1	1	2	0	1	0	0	0	0	1	0	0	0	0	0	0	0	0	0	0	0	0	0	0	0	0	0	0	0	0	0	1	0	0	0	0	0	0	0	3	1	0	0	1	0	1	0	0	0	0	0	0	0	1	1	1	0	0	0	0	0	0	0	0	0	0	0	0	0	1	0	0	0	0	0	1	0	0	0	1	0	0	0	0	0	0	0	2	1	0	0	0	0	1	0	1	0	0	2	0	1	1	0	1	0	0	0	0	0	0	0	0	0	0	0	0	0	0	0	0	0	0	0	0	2	1	0	1	0	0	0	0	0	0	0	0	1	0	0	0	0	1	1	0	0	1	0	0	0	0	0	0	2	3	1	0	0	1	1	0	0	0	0	0	0	0	1	0	0	0	0	0	0	0	0	2	0	1	0	2	0	0	0	0	0	0	1	0	0	0	3	0	0	0	0	3	0	1	0	1	0	0	0	0	0	2	0	1	0	2	0	0	0	0	1	0	2	3	0	0	0	0	0	1	0	0	3	0	0	0	0	0	0	0	0	1	1	0	0	0	1	0	1	0	0	0	1	0	0	0	0	0	1	0	0	0	0	0	0	0	0	1	1	0	1	0	0	0	0	0	0	0	1	0	0	0	1	0	0	0	0	1	0	0	0	0	1	0	1	0	0	0	0	1	0	0	0	0	1	1	0	0	1	0	0	0	0	0	0	0	0	0	0	0	0	0	0	0	0	0	0	0	0	0	0	0	0	1	0	1	0	0	0	0	0	0	0	0	0	0	2	0	1	0	1	1	1	1	0	0	0	1	0	0	0	1	0	2	0	0	0	1	0	1	0	0	2	0	0	0	2	0	0	0	0	0	0	0	0	0	0	0	1	1	0	0	0	0	0	0	0	0	0	1	1	0	0	0	0	1	0	0	0	0	0	1	0	1	0	0	0	0	0	0	0	0	0	0	0	0	0	0	0	2	0	1	0	0	0	1	0	0	0	1	0	0	0	0	1	0	1	0	0	0	1	1	0	1	0	0	1	1	0	0	2	2	1	0	0	0	0	0	1	0	1	0	0	0	0	0	0	1	0	0	0	0	0	0	0	0	0	0	2	1	0	1	1	0	0	0	0	0	0	0	0	2	0	0	0	0	0	0	0	0	0	0	0	0	0	0	0	1	1	0	1	0	0	1	0	0	0	1	0	3	0	0	1	0	0	2	2	0	1	0	0	1	0	0	0	0	0	0	1	0	0	0	1	1	0	0	0	0	0	0	0	0	0	0	1	0	0	0	0	0	0	0	0	0	0	0	0	0	1	0	0	2	0	1	0	0	0	0	0	1	1	0	0	0	0	0	1	0	1	0	0	0	0	0	0	0	0	1	1	1	0	1	0	0	0	0	1	1	0	0	1	0	0	0	0	0	0	2	0	1	0	0	0	0	0	0	0	0	0	0	0	0	0	0	0	0	0	1	0	0	0	0	0	0	1	0	0	1	0	0	0	0	0	1	0	0	0	0	1	0	0	2	0	0	0	0	0	0	0	1	0	0	0	1	0	0	0	0	2	0	0	0	0	0	0	0	0	2	1	0	0	0	0	0	0	0	0	0	0	0	0	0	0	0	0	0	0	2	0	0	2	0	0	0	0	0	0	0	0	0	0	1	0	2	0	0	0	0	0	0	0	0	0	0	1	0	0	0	0	0	0	0	0	0	1	1	0	0	0	0	0	0	0	0	2	1	0	0	0	0	1	0	0	0	0	0	0	0	1	0	0	0	0	0	0	1	0	0	0	0	0	0	1	0	0	1	0	0	0	0	0	2	1	0	0	0	2	0	0	0	0	0	0	0	0	0	0	0	0	0	0	1	0	1	0	3	0	1	1	0	0	1	1	0	0
N0.HOG0006606	0	0	1	1	0	1	1	0	2	2	0	0	1	0	1	0	2	1	0	0	0	0	0	0	0	0	0	1	2	0	2	0	0	0	0	1	0	0	0	1	0	0	0	0	0	0	0	0	0	0	1	0	0	1	0	0	1	0	1	1	0	0	2	0	0	0	1	0	1	1	1	0	0	1	0	0	1	0	0	1	0	2	0	0	0	0	0	1	0	0	0	0	0	0	0	1	1	0	0	0	0	0	1	0	3	0	1	0	0	0	0	0	2	0	3	2	0	0	0	2	0	1	1	0	0	1	0	0	1	1	0	1	1	1	1	0	0	1	0	3	0	0	2	0	3	1	1	0	1	0	1	0	0	0	0	0	0	0	0	0	0	0	0	0	0	1	0	1	0	1	1	0	0	0	1	0	0	0	0	0	0	0	1	0	0	1	0	0	0	0	0	0	0	0	3	0	0	1	0	1	0	2	0	0	0	0	1	0	0	0	0	0	0	0	0	2	0	0	0	0	0	0	0	0	0	1	0	0	0	1	1	1	1	1	0	0	2	0	0	0	1	0	0	0	0	0	0	0	0	0	0	0	0	0	0	1	0	2	0	0	0	1	0	0	0	0	1	0	0	0	1	0	0	0	0	1	3	1	1	0	1	0	0	1	3	0	0	0	0	0	0	1	0	1	2	0	0	0	0	1	0	0	0	0	0	1	0	2	0	0	0	2	0	0	0	0	0	0	1	0	0	0	0	1	0	0	2	0	0	0	0	0	3	1	0	0	0	0	0	1	0	0	0	0	0	0	1	0	0	1	0	0	0	0	0	0	0	0	0	1	0	0	0	1	1	0	0	0	0	0	0	0	0	1	0	1	0	0	1	1	1	2	0	0	0	1	0	0	0	0	0	0	0	0	0	0	0	0	1	0	0	1	2	1	0	0	0	1	0	0	0	0	0	0	2	0	0	0	0	0	0	0	0	0	0	0	0	0	0	0	0	0	0	2	0	1	0	0	0	0	0	1	0	0	0	0	0	0	0	0	1	0	1	0	0	2	1	0	0	0	1	0	0	0	0	0	0	0	1	1	0	0	0	0	0	0	0	1	1	0	0	0	0	2	0	0	0	0	0	1	0	1	0	0	3	0	0	0	0	0	1	0	0	0	0	0	1	0	0	0	1	0	0	0	0	1	0	0	0	0	0	0	0	0	0	0	2	0	0	0	0	0	2	0	1	0	2	0	0	1	0	0	0	0	0	0	0	2	0	2	1	0	0	0	0	0	2	1	0	0	0	0	0	0	0	0	0	1	1	0	1	1	0	0	1	0	1	2	2	0	0	1	0	1	0	0	0	0	0	0	2	0	0	0	3	2	0	0	0	0	0	0	1	0	0	0	0	0	1	0	1	0	0	0	1	0	0	1	0	2	0	0	0	0	0	0	2	0	1	0	0	1	0	1	0	0	0	0	0	0	0	0	0	0	0	0	0	3	0	0	0	0	0	1	0	0	0	0	0	0	0	1	1	0	0	0	0	0	0	0	2	0	2	0	0	0	0	1	0	0	2	0	1	0	0	0	0	0	1	1	0	2	0	0	1	0	0	0	1	1	0	1	1	2	0	0	2	0	0	0	0	0	0	0	1	0	1	0	0	1	0	0	1	0	0	0	2	0	0	1	0	0	0	0	0	1	0	0	0	0	0	0	0	0	0	1	0	0	0	1	0	2	0	0	0	0	0	1	0	0	0	0	0	0	0	0	0	2	0	0	2	0	1	0	0	1	0	0	2	0	0	1	0	0	0	0	2	0	0	0	0	0	0	0	0	0	1	0	0	0	0	1	0	0	0	0	0	0	0	0	0	2	0	1	0	0	1	1	0	0	0	0	0	2	3	1	0	0	0	0	0	1	2	3	0	0	2	0	0	0	0	0	0	1	0	0	0	0	0	0	0	0	2	0	0	0	0	0	0	0	0	3	1	0	0	0	0	0	0	0	0	0	1	0	1	1	0	0	0	0	0	1	1	2	0	0	0	0	0	0	0	0	0	0	0	0	1	0	0	0	0	0	0	0	0	0	0	2	1	0	2	0	0	0	0	0	2	0	0	0	0	0	1	0	0	0	0	0	0	0	1	0	0	0	0	0	0	0	0	0	3	0	0	1	1	0	0	0	0	1	1	0	1	0	0	0	0	0	0	0	0	0	0	0	1	0	1	0	0	0	0	2	0	0	1	0	1	0	2	0	0	1	0	0	0	0	0	0	0	0	1	1	1	0	0	0	1	0	0	0	0	0	2	0	0	2	1	1	0	0	0	0	0	0	0	1	0	0	0	0	0	0	0	0	0	1	0	2	0	0	1	1	0	0	0	0	0	0	0	0	2	0	1	1	1	1	0	1	0	0	0	0	2	0	0	2	1	0	1	0	0	0	0	0	0	1	0	0	0	0	0	1	0	0	0	0	0	0	0	0	0	1	1	1	0	0	0	0	0	0	0	0	0	1	0	1	1	2	1	0	0	0	0	0	0	0	0	1	1	0	1	1	1	0	0	1	0	0	1	2	0	1	0	0	1	1	0	0	2	0	0	1	0	0	0	0	0	0	2	0	0	0	0	1	1	0	0	0	0	0	0	0	0	1	0	0	1	0	0	0	1	0	1	1	0	1	0	0	1	1	0	0	0	0	0	0	0	0	4	0	0	0	0	0	1	0	1	0	0	0	1	2	1	0	0	1	0	0	1	0	1	1	0	1	0	1	1	1	0	0	0	1	0	0	0	0	0	0	0	0	1	1	0	0	0	0	2	1	1	0	0	1	0	0	0	0	0	0	2	0	0	0	1	1	1	1	0	0	0	0	0	0	0	2	2	0	1	0	0	0	0	0	0	0	0	1	1	0	0	0	2	0	1	0	1	1	1	0	0	0	0	1	1	1	0	1	0	0	0	1	0	0	0	0	1	1	0	0	0	0	0	0	0	0	0	0	0	0	2	0	0	1	0	0	0	0	1	0	0	0	0	1	3	0	1	0	1	0	0	0	0	0	0	3	1	0	0	0	0	1	0	0	1	2	0	0	0	0	0	0	0	1	1	1	0	0	0	0	0	0	0	2	0	0	0	0	0	0	0	0	0	1	0	0	0	0	0	0	0	1	2	2	0	0	0	0	0	1	0	1	0	0	1	0	1	0	0	1	0	5	0	0	2	0	2	1	0	1	1	0	2	0	0	0	0	0	0	0	0	2	1	0	0	2	0	0	0	0	0	2	1	0	1	1	0	0	0	2	1	0	0	0	1	0	1	0	0	0	1	0	0	0	0	0	0	0	0	0	0	0	0	0	0	0	0	0	0	1	0	0	0	0	1	0	1	0	0	0	0	0	0	0	0	0	0	1	0	1	1	1	0	0	0	0	0	0	0	0	1	0	0	1	0	0	1	0	1	1	0	0	0	1	0	0	2	0	0	1	0	0	0	0	1	0	0	0	0	0	0	1	0	1	3	0	0	0	1	0	0	0	1	0	1	1	0	0	0	3	0	1	1	1	0	0	0	0	0	0	1	0	1	0	0	3	0	0	0	0	1	1	0	0	0	1	0	0	0	0	1	0	0	0	0	0	0	0	0	0	0	0	0	0	0	0	0	0	0	0	1	0	0	0	1	0	0	0	1	1	0	1	1	0	0	0	0	1	1	1	0	1	3	1	0	1	0	0	0	0	0	1	0	0	0	2	0	0	1	0	0	0	0	0	0	0	1	0	0	1	1	0	3	0	0	0	1	2	0	1	0	0	2	0	0	0	0	0	0	0	0	0	0	0	0	3	0	0	3	0	0	0	0	0	0	0	0	1	0	2	0	1	0	1	0	1	1	0	0	0	0	0	0	0	0	1	0	0	0	2	1	0	2	0	0	0	0	2	0	0	0	0	1	1	1	0	1	0	0	0	0	0	2	0	0	0	0	0	0	0	2	1	1	0	0	0	1	1	0	0	1	0	0	1	0	0	0	1	1	0	2	0	0	0	0	0	0	0	0	0	0	0	0	0	0	0	1	0	1	0	0	0	0	0	0	0	1	1	1	0	0	0	0	0	1	2	0	0	0	0	0	0	0	0	0	0	2	0	0	1	0	0	0	0	0	0	0	0	1	0	2	1	0	0	1	0	0	0	2	1	0	1	1	0	0	0	0	0	0	1	0	0	1	1	0	0	0	0	0	0	1	1	0	1	0	0	0	1	0	1	0	1	1	0	0	0	0	3	0	0	0	1	0	0	0	0	1	0	0	0	0	0	0	1	1	2	2	0	0	0	2	0	2	0	0	0	0	0	0	0	0	0	0	2	1	0	2	0	0	0	2	0	1	0	0	0	0	0	0	0	0	2	0	0	1	0	1	0	0	1	1	0	0	0	0	0	0	0	0	0	3	0	1	0	2	2	0	2	0	1	1	0	0	0	0	0	1	0	0	1	0	0	0	0	0	0	0	0	0	0	1	0	0	0	1	0	0	3	0	1	0	1	1	0	0	0	0	2	0	0	0	0	0	1	0	0	0	0	0	2	0	0	0	0	2	0	0	1	1	0	0	1	0	1	2	1	1	0	0	0	0	0	3	0	0	3	0	1	1	0	0	1	2	1	0	0	0	0	0	0	1	0	2	0	2	0	0	0	0	2	0	0	0	1	0	0	0	0	0	2	1	0	0	0	0	1	2	0	0	0	0	2	1	0	1	0	0	0	0	2	1	1	1	0	0	0	0	1	0	0	1	0	0	0	0	0	0	0	0	0	0	0	0	0	0	0	1	0	1	3	0	2	0	0	2	0	0	0	0	0	0	1	1	0	0	0	0	0	0	0	0	0	0	0	0	0	0	0	0	1	0	1	0	0	1	1	0	1	0	0	0	0	0	0	0	1	0	0	0	2	0	0	1	0	0	1	2	2	0	1	0	0	0	1	0	2	0	0	0	2	1	0	1	0	1	1	0	0	0	1	0	0	0	0	0	0	0	0	0	0	0	1	0	0	0	1	0	1	0	0	0	1	1	1	0	0	0	0	0	0	0	0	0	0	0	0	2	0	0	3	2	0	0	0	0	0	0	0	0	0	0	0	1	1	2	0	0	0	0	1	0	0	0	1	0	0	0	0	0	0	2	2	0	0	0	0	0	0	0	0	0	0	0	1	0	1	1	1	0	0	1	0	0	2	1	0	0	0	0	0	0	0	0	0	1	1	0	2	0	0	1	0	0	2	0	0	0	0	0	0	0	0	0	0	0	0	0	0	0	0	0	0	1	0	0	4	0	0	0	2	0	0	0	0	0	2	0	0	1	1	0	0	1	0	1	0	0	0	0	0	0	0	0	0	1	0	0	0	1	0	0	0	0	0	1	0	0	0	0	0	0	0	0	0	0	0	0	0	0	0	1	0	1	0	0	1	0	0	0	0	0	0	0	0	0	0	0	1	0	2	0	0	0	0	2	0	0	0	1	2	0	0	0	0	2	0	1	0	1	1	0	1	0	0	0	0	0	1	1	1	0	0	0	0	1	1	1	1	1	3	2	0	3	1	0	0	1	2	1	0	0	0	1	1	1	1	0	0	0	0	1	0	0	0	0	0	2	1	0	0	1	0	0	0	0	0	0	1	0	1	3	0	0	1	0	0	0	0	0	0	1	0	1	0	0	0	0	0	0	0	1	0	0	0	0	1	0	0	0	1	0	0	0	0	0	0	0	0	1	0	1	0	0	0	1	0	0	0	0	0	0	0	0	0	1	0	0	0	0	1	1	0	0	1	0	0	0	0	0	0	0	0	1	1	0	0	0	0	1	4	0	0	2	0	2	0	0	0	1	1	0	0	0	0	0	0	0	1	1	2	0	0	0	0	0	0	0	2	2	1	0	0	0	0	1	0	0	0	0	0	0	0	0	0	0	2	0	0	0	1	0	0	0	0	1	0	1	0	1	2	0	0	0	0	0	0	0	0	1	0	0	0	0	0	0	0	0	1	0	2	0	0	0	1	0	0	0	0	1	0	0	1	0	0	0	0	0	0	0	0	0	0	0	0	0	0	1	1	0	0	0	0	0	1	0	0	1	3	0	0	0	0	0	0	1	0	3	0	0	0	0	2	1	0	0	0	0	0	0	0	0	0	0	0	0	0	0	0	0	1	0	0	0	1	0	0	0	0	0	0	0	0	2	0	0	1	0	0	0	0	0	0	0	0	3	0	0	0	0	0	1	0	0	0	1	0	0	0	1	0	0	0	0	0	0	0	0	0	0	0	1	1	2	0	0	0	0	0	0	0	0	0	0	0	0	0	2	0	0	0	0	0	1	0	0	0	0	0	0	0	0	1	0	0	2	0	0	1	0	0	0	0	0	1	1	0	0	3	0	0	2	0	1	1	0	0	0	0	1	1	2	0	0	0	2	0	2	0	1	0	0	1	0	0	1	1	1	0	0	0	0	0	0	0	0	0	1	0	0	0	0	0	1	0	0	0	0	0	1	0	0	0	0	0	2	3	1	2	0	0	0	0	0	0	2	0	1	0	1	0	0	2	2	0	0	2	0	0	1	0	0	0	0	0	0	0	0	0	1	0	0	1	0	0	0	1	2	0	0	0	0	0	0	0	2	0	0	0	0	0	0	0	0	0	0	0	0	0	0	0	1	0	0	0	0	1	0	2	0	0	0	0	0	1	0	0	0	0	0	1	1	0	0	0	0	1	0	0	0	0	0	0	0	0	0	1	1	1	0	0	0	0	0	0	0	0	0	0	0	1	2	0	0	0	0	0	2	1	0	1	0	0	1	1	0	1	0	2	0	0	0	1	1	1	1	0	2	0	0	0	0	1	0	0	0	0	1	0	0	0	0	0	1	1	5	0	0	0	0	2	1	0	0	0	0	0	0	0	0	2	0	3	0	0	0	0	0	0	1	0	0	0	0	2	0	0	0	1	0	1	0	1	0	0	0	1	0	1	0	0	0	0	1	1	0	0	2	0	1	0	1	0	0	2	0	0	0	3	1	0	2	0	0	0	1	2	0	0	0	0	0	0	0	2	0	0	0	4	0	0	0	0	0	0	1	0	0	0	0	0	0	0	1	0	0	0	2	1	0	0	1	0	0	2	1	0	0	0	1	0	0	0	2	0	0	0	0	0	0	0	0	0	0	0	0	0	1	1	2	0	1	0	0	1	0	1	0	1	2	1	1	1	0	0	1	0	0	1	0	0	0	0	0	0	0	0	0	0	0	0	1	0	1	0	0	0	0	0	0	3	0	0	0	0	0	1	0	0	1	0	0	0	0	0	0	0	0	0	0	0	0	1	1	1	0	0	2	0	1	0	0	0	0	1	0	0	0	0	0	0	0	0	2	0	0	0	0	1	0	2	0	1	1	0	0	1	0	0	1	0	1	1	4	2	0	1	0	0	1	0	1	0	0	1	0	3	2	0	1	0	0	2	0	0	1	0	0	0	0	2	1	0	2	1	0	0	0	0	0	0	0	1	0	0	0	1	0	0	0	0	2	0	2	0	0	1	1	1	0	2	1	1	0	0	0	0	0	0	0	0	0	0	0	0	0	0	0	1	0	0	0	0	0	0	1	0	0	0	0	0	0	2	0	0	2	0	0	1	0	0	1	0	0	0	0	0	1	0	0	0	1	1	2	0	1	2	1	0	0	2	1	0	0	0	3	0	0	0	0	0	0	0	0	0	0	0	2	0	0	1	0	1	0	1	0	2	0	0	1	1	0	1	0	0	0	2	0	0	3	0	0	0	0	0	0	0	0	1	0	0	1	0	1	0	1	1	1	0	1	1	0	0	1	0	0	0	0	1	0	0	0	0	0	0	1	0	0	0	0	0	0	0	0	0	0	0	0	0	0	0	0	0	0	0	1	1	0	0	0	1	1	2	1	0	1	0	0	0	0	1	0	0	1	1	0	0	1	1	1	0	0	0	1	3	0	0	0	0	0	0	0	1	0	0	0	0	0	0	0	2	1	1	0	0	0	0	0	0	0	0	0	0	0	0	0	0	1	0	1	0	0	0	0	0	0	0	0	0	0	0	0	0	1	1	0	0	0	2	1	0	0	1	0	0	3	0	1	0	0	0	0	0	0	2	1	1	1	0	0	0	0	0	0	0	3	0	0	2	2	0	3	0	0	0	2	0	2	0	0	0	0	1	1	0	0	0	0	0	0	0	0	0	0	0	0	1	0	0	0	0	0	1	0	2	0	0	1	1	0	0	0	0	0	0	0	0	0	0	0	0	1	1	0	0	0	1	0	1	0	0	0	1	0	0	0	0	0	0	0	3	0	1	0	0	1	0	0	0	0	0	0	1	1	0	0	0	0	0	0	0	2	2	0	0	0	2	0	0	0	0	0	1	1	0	0	2	0	0	1	0	0	0	0	1	1	0	0	0	0	1	0	0	0	0	0	0	1	0	0	2	2	0	0	0	0	0	1	0	1	0	1	0	1	3	2	1	0	0	0	0	0	0	0	0	0	0	0	0	2	0	2	0	0	0	1	0	0	0	0	0	0	0	0	0	0	0	0	0	1	2	0	0	0	0	0	0	3	1	2	1	3	0	2	0	0	1	0	0	0	1	0	0	0	0	0	0	1	1	0	2	0	1	1	0	0	2	0	1	0	1	0	2	1	0	0	0	0	1	0	0	0	1	1	0	2	0	0	1	0	0	1	0	1	1	0	0	0	0	0	2	1	0	0	1	0	1	0	0	1	1	1	0	1	0	0	0	0	1	1	0	0	0	0	2	1	0	0	1	0	0	2	0	0	2	0	0	0	0	0	0	3	0	0	0	0	2	0	0	0	2	0	1	0	1	1	0	0	0	3	0	2	1	0	3	1	0	0	0	0	0	0	1	0	0	0	0	0	2	1	1	1	1	0	0	1	0	2	0	2	0	0	0	0	0	0	0	0	0	0	0	0	0	0	0	0	0	0	0	2	1	0	1	0	0	0	0	0	0	0	0	0	0	0	2	0	0	0	1	0	0	0	2	0	0	1	0	1	0	0	1	1	0	1	1	0	1	0	0	0	0	1	0	1	0	0	1	1	0	1	4	0	0	0	0	1	0	0	1	0	0	0	0	0	0	0	0	1	0	0	0	0	0	0	1	0	0	1	0	1	0	0	0	0	0	0	0	0	0	1	0	0	0	0	0	0	2	0	0	0	2	1	0	2	1	0	0	0	0	0	1	2	0	0	1	0	0	0	0	0	1	1	0	1	0	0	1	0	0	0	0	1	0	0	0	0	2	3	1	0	0	1	2	0	1	1	0	1	0	1	1	1	0	0	1	0	0	0	0	0	0	0	0	0	0	1	0	0	0	0	0	0	0	0	0	1	0	0	0	0	0	0	0	1	0	0	1	1	4	0	1	0	0	0	1	0	0	0	0	0	1	0	1	1	0	0	0	0	3	0	0	1	1	0	0	0	1	0	1	0	1	1	1	0	0	0	0	2	0	0	0	1	0	0	0	1	2	0	0	0	1	1	0	0	1	0	0	1	0	1	0	0	0	0	1	2	1	0	0	0	0	0	0	3	0	0	0	0	2	1	1	0	0	0	2	0	0	0	0	0	0	0	0	0	0	3	0	0	0	1	0	1	0	1	1	2	0	3	0	0	0	0	0	2	1	0	0	1	0	0	1	2	0	0	0	0	1	0	0	0	1	0	0	0	1	0	2	0	0	0	0	0	3	2	0	1	1	0	1	0	0	0	0	0	0	1	0	1	0	1	1	0	0	0	0	0	1	0	0	1	3	1	2	0	1	0	1	1	0	0	0	0	1	0	0	1	0	0	0	0	1	1	0	0	0	0	0	0	1	0	0	0	2	0	1	0	0	2	1	0	0	1	0	0	0	0	0	0	1	1	0	1	2	0	0	0	0	0	0	0	0	0	0	0	0	1	1	2	1	0	0	0	0	0	0	2	2	2	2	0	0	0	0	0	3	0	0	0	0	2	0	0	0	0	1	1	0	1	0	0	0	0	1	2	1	1	0	0	0	1	0	1	1	0	0	0	0	3	0	0	0	0	0	0	0	0	1	0	2	0	2	0	0	1	0	1	0	1	0	0	5	0	0	0	0	1	0	0	0	1	0	0	0	0	1	0	0	2	0	1	0	0	0	0	1	0	1	1	0	1	0	1	0	1	0	0	1	1	0	0	0	1	0	0	0	0	0	0	0	1	0	0	0	0	2	2	1	1	0	1	0	0	0	0	0	0	0	0	0	0	0	0	0	0	0	0	0	0	0	0	0	1	0	3	1	1	0	0	0	0	0	0	0	2	0	1	0	0	0	0	0	0	1	0	1	0	0	0	0	0	1	1	0	0	0	0	1	1	1	0	0	1	0	0	0	2	0	0	0	1	1	0	0	0	0	1	0	0	0	0	0	0	0	0	1	1	0	0	0	0	0	0	0	0	0	1	2	0	0	0	0	0	0	0	0	0	2	0	1	1	1	0	2	2	0	0	4	1	2	0	3	0	0	0	0	2	0	0	0	0	0	1	1	0	0	1	2	1	1	0	0	0	0	1	0	0	0	0	0	0	0	1	0	0	0	0	1	0	0	0	0	0	0	0	1	0	1	1	0	0	0	0	4	0	0	0	0	0	0	2	0	0	0	2	1	1	0	0	0	2	0	1	0	0	3	0	0	0	0	0	0	0	1	0	1	1	0	0	0	0	0	1	0	2	1	0	0	0	0	0	0	1	0	0	0	1	1	2	0	0	0	1	0	0	2	0	1	0	0	1	0	0	0	3	0	0	0	0	0	1	0	0	3	0	0	0	0	0	0	0	0	0	2	0	0	0	1	1	1	0	1	0	0	1	0	1	1	0	0	0	1	0	0	0	3	3	0	0	1	1	0	0	1	0	0	0	0	0	1	0	0	0	0	0	0	2	0	0	0	0	0	1	0	1	1	0	0	0	0	1	0	1	0	1	0	1	0	0	1	1	0	0	1	2	0	1	0	0	0	1	0	0	1	0	0	0	0	0	1	0	0	2	0	0	0	0	0	3	0	3	0	1	0	0	1	1	0	0	1	0	0	0	0	0	2	0	0	1	1	0	0	1	0	1	0	0	1	0	0	0	0	0	1	0	0	0	0	0	1	0	1	0	0	0	1	0	2	1	0	0	0	0	1	1	0	0	0	0	0	2	0	2	0	0	0	0	0	0	0	0	0	0	0	0	0	0	0	0	0	1	0	0	0	0	0	0	0	1	0	0	1	1	0	1	0	0	0	0	1	0	0	1	1	0	0	1	1	0	0	0	0	1	0	1	0	0	0	0	0	0	0	0	0	0	0	0	0	0	0	1	0	0	0	0	0	0	1	1	1	0	1	1	0	0	0	0	1	0	0	0	0	1	1	0	0	1	0	0	0	1	0	0	0	0	0	0	0	0	0	0	0	1	1	1	1	2	0	0	0	0	0	2	0	1	0	1	2	1	1	0	0	0	0	0	0	0	0	0	0	2	0	0	0	0	0	0	0	0	0	0	0	1	0	0	2	0	1	1	2	0	0	0	0	0	0	1	0	0	1	0	1	1	1	0	0	0	0	1	0	0	1	0	0	0	2	1	1	1	0	0	0	0	0	0	0	0	1	0	0	0	2	3	0	0	1	0	1	0	0	0	0	1	3	0	0	2	0	1	0	1	1	0	0	0	0	0	1	2	1	0	1	1	0	0	3	0	0	1	0	0	0	0	0	2	0	2	0	0	1	0	0	0	0	0	2	0	0	1	0	0	0	0	0	0	0	1	0	0	0	0	0	0	0	0	0	0	0	0	0	0	0	1	0	2	0	2	0	0	0	0	0	0	1	1	1	1	2	0	1	1	1	0	0	0	0	0	0	0	0	0	1	0	0	0	0	0	0	1	1	0	0	1	1	0	0	0	0	0	0	0	0	0	0	0	0	0	0	0	0	0	0	0	1	0	0	1	0	1	0	0
N0.HOG0001307	0	0	0	0	0	0	0	0	0	0	0	0	1	2	0	0	0	0	0	0	0	0	0	0	0	0	0	0	0	0	0	0	0	0	0	0	0	0	0	1	0	0	0	0	0	0	1	0	0	0	2	0	0	0	0	0	0	0	2	0	0	0	5	3	0	0	0	0	0	0	0	0	0	0	0	0	0	0	0	0	0	0	0	0	0	4	0	0	0	0	0	0	0	0	0	0	0	0	0	0	0	0	0	0	0	1	0	0	0	0	0	0	0	0	0	0	0	0	1	0	0	0	0	0	0	1	0	0	0	0	6	0	0	3	1	0	0	0	0	0	0	1	4	0	0	0	0	0	0	2	0	0	0	4	0	0	0	0	0	0	0	0	0	0	0	0	0	0	0	0	2	0	0	0	0	0	0	0	0	0	0	0	0	0	0	0	0	0	0	0	0	0	0	7	0	0	0	1	1	0	0	6	0	0	0	0	0	0	0	0	0	0	0	0	0	0	0	0	0	0	0	0	0	0	0	0	0	0	0	0	0	0	0	0	0	0	0	0	1	0	0	0	0	0	0	0	0	0	0	0	0	0	0	0	0	0	1	0	0	0	0	0	0	0	0	0	0	1	0	0	0	0	0	0	0	0	0	0	0	0	0	0	0	0	0	0	0	0	3	0	0	0	0	0	0	0	0	0	1	0	0	0	0	0	0	0	0	0	0	0	0	0	0	0	0	0	0	0	0	0	0	0	0	0	0	0	0	0	0	1	0	0	0	0	1	0	0	0	0	0	0	2	0	0	0	0	1	0	0	0	0	0	0	0	0	0	2	0	0	0	0	0	0	0	0	0	0	4	0	1	0	0	0	0	0	0	0	0	0	0	0	0	0	0	0	0	0	0	0	0	0	0	0	0	0	0	0	0	0	0	0	0	0	0	0	0	0	0	0	0	3	0	0	0	0	0	0	0	0	0	0	0	0	0	0	0	0	0	0	0	0	0	0	0	1	0	0	0	0	0	0	0	0	0	0	0	0	0	0	0	3	0	0	0	2	0	0	0	0	0	0	0	0	0	0	1	0	0	0	0	0	0	0	0	2	0	0	0	0	0	0	0	3	0	0	0	3	0	0	0	0	0	0	0	0	0	0	0	0	0	0	0	0	0	0	1	0	0	0	0	0	0	2	0	0	0	2	0	0	0	0	8	0	0	0	0	0	0	0	0	0	0	0	0	0	0	0	0	1	0	0	0	0	0	0	0	0	0	0	0	0	0	0	0	0	0	0	0	2	0	0	0	3	0	0	1	5	0	0	0	0	0	0	0	0	0	0	0	0	0	0	5	0	0	0	0	0	0	0	0	0	1	0	0	0	0	0	0	0	0	0	0	0	0	0	0	0	0	0	0	5	0	0	0	0	0	0	0	0	0	0	0	0	0	0	0	0	0	0	0	0	0	0	0	0	0	0	0	0	0	0	0	1	0	0	0	0	0	0	0	0	0	0	0	0	0	1	0	0	0	0	0	0	0	0	0	0	0	0	0	0	0	0	0	2	0	0	0	0	0	0	0	0	1	0	0	0	0	0	0	0	0	0	0	0	0	0	0	0	0	0	0	0	0	0	0	0	0	0	0	0	0	0	0	0	0	0	0	1	0	0	0	0	0	0	0	0	0	0	0	0	0	6	0	0	0	0	0	1	0	0	0	0	0	0	0	0	0	0	0	0	0	0	0	0	0	0	0	1	0	0	0	0	0	0	0	0	0	0	0	0	0	0	0	0	0	0	0	0	0	0	0	0	0	0	0	0	2	0	0	0	0	0	0	0	0	0	0	0	0	1	0	0	0	0	0	0	0	0	0	3	0	0	0	0	0	0	1	0	1	3	0	0	1	0	0	0	0	0	0	0	0	0	0	0	0	0	0	0	0	1	0	0	0	0	0	0	0	0	0	0	0	0	1	0	0	0	0	0	0	0	0	0	0	0	0	0	0	0	0	0	0	0	0	0	0	0	0	0	0	0	0	0	0	1	0	0	0	0	0	0	0	0	0	0	0	0	13	0	0	0	0	0	0	0	1	0	0	0	0	0	0	0	0	0	0	0	0	0	0	0	0	0	0	0	0	0	0	0	0	0	0	1	0	0	0	0	0	0	0	1	0	0	0	0	0	0	0	0	0	0	0	0	0	0	0	0	0	0	0	0	0	0	0	0	0	0	0	0	0	0	0	0	0	0	0	0	0	0	0	0	0	0	0	0	0	0	0	0	0	0	0	0	5	12	0	0	0	0	0	0	0	0	0	0	0	0	0	0	3	0	3	0	0	0	0	0	0	0	0	0	0	0	0	0	0	0	0	0	0	0	0	1	0	0	0	0	0	0	2	0	0	0	0	0	0	0	0	0	0	0	4	0	0	0	0	0	0	0	0	0	0	0	0	0	0	0	0	0	0	0	0	0	0	0	0	0	0	0	0	0	0	0	0	0	0	0	2	0	0	0	0	4	2	0	0	4	0	0	2	1	0	0	0	0	0	0	0	0	0	0	0	0	0	0	0	12	0	1	0	0	0	0	0	0	0	0	0	0	0	0	0	0	0	0	0	0	0	0	0	0	1	0	0	2	0	0	2	0	0	0	0	0	0	0	5	0	0	0	0	0	0	0	0	0	0	0	0	0	0	0	0	0	0	0	0	0	0	0	0	0	0	6	0	0	0	0	0	11	0	0	0	0	0	0	0	0	5	0	0	0	0	0	0	0	1	0	0	0	0	0	1	0	0	2	0	0	0	5	0	0	0	0	0	0	0	0	0	0	0	0	0	0	0	0	0	0	0	0	0	0	0	0	1	0	0	0	3	4	0	0	0	0	0	0	0	0	0	0	0	0	0	1	0	0	0	0	4	0	0	0	0	0	0	0	0	0	0	0	0	0	0	3	0	9	0	0	0	0	0	0	0	0	0	0	0	0	1	0	0	0	0	0	0	0	0	0	0	0	0	0	0	0	0	0	0	0	0	0	0	0	0	0	0	0	0	0	0	0	1	0	0	0	0	0	1	1	0	0	0	0	0	0	0	0	0	0	1	0	0	0	0	0	0	1	0	0	0	0	0	3	0	0	0	0	0	0	0	0	0	0	0	0	0	0	0	0	0	0	0	0	0	0	0	0	0	0	0	0	0	0	0	7	0	0	0	0	0	0	0	0	0	0	0	0	0	0	0	0	0	0	4	0	0	0	0	0	0	0	1	0	0	0	0	0	0	0	0	0	1	0	0	1	0	0	0	0	1	0	0	0	0	0	0	0	0	0	0	0	3	0	1	0	0	0	0	0	0	0	0	0	0	23	0	0	0	0	0	0	0	0	0	0	2	8	1	0	0	0	0	0	0	0	0	0	1	0	0	0	0	0	0	0	0	0	0	0	0	0	0	1	0	1	2	0	0	0	0	0	0	0	0	0	1	0	0	0	0	0	0	0	0	0	0	0	0	0	0	0	0	0	0	0	0	0	0	1	0	0	0	3	1	0	0	0	0	0	0	0	0	0	0	0	0	0	4	0	0	0	0	0	0	0	0	0	0	1	0	2	0	2	0	0	0	0	0	1	7	0	0	0	0	0	0	0	0	0	0	0	0	0	0	0	0	1	0	0	0	0	0	0	0	0	0	0	0	0	0	0	0	0	0	0	0	0	0	0	0	0	0	0	0	0	0	0	0	0	0	0	0	0	0	0	0	0	0	0	0	0	0	0	1	0	0	0	1	0	0	4	0	0	0	0	0	0	0	0	0	0	7	0	0	0	0	14	3	0	0	0	0	0	0	0	0	0	0	0	0	0	0	0	0	0	0	0	0	0	0	2	0	0	0	0	0	0	0	0	0	0	0	0	0	0	0	0	0	0	0	0	0	0	0	0	0	0	6	0	0	0	0	0	0	1	0	0	0	0	0	0	0	0	0	0	0	0	1	0	0	0	0	0	0	0	0	1	0	0	0	0	0	0	0	0	0	0	3	0	0	0	0	0	0	0	0	0	0	0	0	0	0	0	0	0	0	0	0	0	0	0	0	0	0	0	0	1	1	0	0	0	0	0	0	0	0	0	0	0	0	0	0	0	0	0	0	0	1	0	0	1	0	0	0	0	0	0	0	0	0	0	0	0	0	0	0	0	0	2	0	0	0	1	7	1	0	0	0	0	0	0	0	0	0	0	1	0	0	0	0	0	0	0	0	0	0	0	1	0	0	4	0	0	0	0	0	0	0	0	0	0	0	0	0	0	0	1	0	1	0	0	0	0	0	2	0	0	0	0	0	1	5	0	1	0	0	0	0	0	6	0	0	0	0	0	0	3	0	0	3	2	0	0	0	1	0	0	0	0	0	0	0	0	0	0	0	0	0	0	0	0	0	0	0	0	0	0	0	0	0	0	0	0	0	0	0	0	0	0	0	0	0	0	0	0	0	0	0	0	0	0	0	0	0	4	0	0	2	0	0	0	0	0	0	0	0	0	0	0	0	0	0	1	0	0	0	0	0	0	0	0	0	0	0	0	4	0	0	0	0	0	0	0	0	0	0	0	0	0	0	0	3	0	0	0	0	0	0	0	0	0	0	0	0	0	0	0	0	3	2	0	0	0	0	0	0	0	0	0	0	0	1	0	0	0	0	0	0	0	0	0	0	0	3	8	0	1	0	0	0	0	0	0	0	0	0	0	0	0	0	0	0	0	0	0	0	0	0	0	0	0	0	0	0	0	0	0	0	0	0	0	0	0	0	0	0	0	0	0	0	0	0	0	1	0	0	0	0	0	0	0	0	0	0	0	0	0	0	0	0	0	0	0	0	0	0	0	0	0	1	0	0	0	0	0	0	0	0	0	0	0	0	0	0	0	0	0	0	0	0	0	0	0	0	0	0	1	6	0	0	0	0	1	0	0	0	0	0	0	0	0	0	0	0	0	0	0	0	0	0	0	0	0	0	0	0	0	0	0	1	0	0	0	0	0	0	0	5	0	0	7	0	0	0	0	0	0	0	0	0	0	1	0	3	0	0	0	0	0	0	0	0	0	0	0	2	0	0	0	0	0	0	0	0	0	0	0	0	0	0	0	0	0	0	3	0	0	0	0	0	0	0	0	0	0	5	0	0	0	1	0	0	0	0	0	0	0	0	0	0	0	0	0	0	0	0	0	0	0	0	0	0	0	0	0	0	0	0	0	0	0	0	0	0	0	0	0	0	0	0	0	0	2	0	1	11	1	0	0	0	0	0	0	0	0	0	0	0	7	0	0	3	0	0	6	0	0	0	0	0	0	0	0	0	0	0	0	0	0	0	0	0	0	6	0	0	0	0	0	0	0	0	0	0	0	0	0	0	0	0	0	0	1	0	1	0	0	0	0	0	0	0	0	0	0	0	0	0	0	0	0	0	0	2	0	4	0	0	0	0	1	0	0	0	0	0	0	0	0	0	0	0	0	0	0	0	0	12	0	0	0	0	0	0	0	0	0	0	0	0	0	0	0	0	0	0	0	0	0	0	0	1	0	0	0	0	5	0	1	0	0	0	0	0	0	0	0	0	0	0	0	0	0	0	0	0	0	0	0	0	0	0	0	0	0	0	0	0	0	0	0	0	0	0	0	0	0	0	0	0	2	0	1	0	0	0	0	0	2	0	0	0	0	8	0	0	0	1	3	0	0	1	0	0	0	0	0	0	0	0	0	0	0	0	0	0	0	0	1	0	0	1	0	0	0	0	0	0	0	0	2	0	0	1	0	0	0	0	0	9	0	0	3	0	0	0	0	0	0	1	0	0	0	0	0	0	0	0	0	0	0	0	0	1	0	0	0	0	0	0	0	0	0	0	0	0	0	0	0	0	0	0	0	0	4	0	0	0	0	0	0	0	0	0	8	1	1	0	0	0	0	0	0	0	0	0	0	0	0	0	0	0	0	0	0	0	0	0	0	0	0	0	0	0	0	8	0	0	0	0	0	0	8	0	0	0	0	0	0	0	0	0	0	0	0	0	0	3	0	0	0	0	0	0	0	0	0	0	0	1	0	0	0	0	0	0	0	0	0	0	0	0	0	0	0	0	0	0	0	0	0	0	0	1	0	0	0	0	0	0	0	0	0	0	0	0	0	0	0	0	0	0	0	0	0	0	0	0	0	0	0	0	0	0	0	0	0	0	0	0	0	0	0	0	0	0	0	0	2	0	1	0	0	0	0	0	0	0	0	0	0	0	0	0	0	0	0	0	0	0	0	0	0	0	0	0	0	0	0	0	0	0	0	0	0	0	0	0	0	0	0	0	0	0	18	0	0	0	0	0	0	0	0	0	0	0	0	0	0	0	0	0	4	0	0	0	0	0	0	0	0	0	0	0	0	0	0	0	0	0	0	0	0	0	0	0	0	0	0	0	0	0	2	0	1	0	0	2	0	0	0	0	0	0	0	0	0	0	1	0	1	0	0	0	0	0	0	0	0	0	0	8	0	0	0	0	0	0	0	0	0	0	0	3	0	0	0	0	0	0	0	0	0	0	0	0	0	0	0	0	0	0	0	1	0	0	0	0	0	0	0	1	0	0	0	0	0	0	0	0	0	1	0	0	0	0	0	0	0	0	0	0	0	0	0	0	0	0	0	0	0	0	0	0	0	0	0	0	0	0	0	0	0	0	0	0	0	0	1	0	0	0	0	0	0	0	0	0	1	0	0	0	0	0	0	0	0	0	0	0	0	0	0	0	0	0	0	0	0	0	0	0	0	0	0	0	3	0	0	0	0	0	0	0	2	0	0	0	6	0	0	0	0	0	0	1	0	1	0	0	0	0	0	0	0	0	0	0	0	0	0	0	0	0	0	0	0	0	0	0	0	1	0	0	0	0	0	0	0	0	0	0	0	0	0	0	0	0	0	0	8	0	0	0	0	0	0	0	1	0	3	1	0	0	0	0	0	0	0	0	0	0	4	0	0	0	0	0	0	0	4	1	0	1	0	0	0	0	0	0	0	0	1	0	0	0	0	0	0	0	0	0	0	0	0	0	0	0	0	0	0	0	0	1	0	0	0	0	0	0	0	0	0	0	0	0	0	0	2	0	0	0	0	0	0	0	0	0	0	0	0	0	0	0	0	0	1	0	0	0	0	0	0	0	0	0	0	3	0	0	0	0	0	0	0	0	0	0	0	0	0	0	0	0	0	0	0	0	0	0	0	0	0	0	0	0	0	0	0	0	0	0	0	0	0	0	0	0	0	0	0	0	0	0	1	0	0	0	0	0	0	0	0	0	0	0	0	0	1	0	4	0	0	0	0	0	0	0	0	0	3	1	0	5	0	0	0	0	0	0	0	0	0	0	0	0	0	0	0	0	0	0	0	0	1	3	2	0	0	0	0	0	0	0	0	0	0	0	0	0	1	0	0	1	0	0	0	0	0	0	0	0	0	0	2	0	0	0	0	0	0	0	0	0	0	0	3	0	7	0	0	1	0	0	0	0	0	1	0	0	0	1	0	0	0	0	0	0	2	0	0	0	2	3	0	0	0	0	0	1	0	3	5	0	0	0	0	0	0	6	0	0	0	0	0	0	0	0	0	0	0	0	0	0	0	0	0	0	0	0	1	0	0	0	0	0	0	2	0	0	0	10	0	0	0	0	0	0	0	0	0	0	5	0	0	0	0	0	1	0	0	0	0	0	0	0	0	1	1	0	0	0	0	0	0	0	0	0	0	0	0	1	0	0	0	1	0	0	0	0	1	0	0	0	0	0	0	0	0	0	0	0	0	0	0	0	0	0	0	0	0	0	0	0	0	0	0	0	0	0	0	0	0	0	6	0	0	0	5	0	0	1	0	0	0	0	0	0	11	0	0	0	0	0	0	0	0	0	0	0	0	0	3	0	0	0	0	0	0	0	0	0	2	0	0	0	0	0	0	0	0	0	0	0	0	0	0	0	0	0	0	0	0	0	0	1	0	0	0	0	0	0	0	0	0	0	2	0	0	0	0	0	0	0	0	0	0	0	0	0	0	0	0	0	0	0	0	0	0	0	0	0	1	0	0	0	0	0	0	0	0	0	0	0	0	0	0	0	1	0	0	0	0	0	0	0	0	0	0	1	0	0	0	0	0	0	0	0	0	0	0	0	0	0	1	0	0	0	0	0	0	0	0	0	0	0	2	0	2	0	1	0	0	0	13	0	1	0	0	0	0	0	0	0	0	0	0	0	0	0	1	0	0	0	0	7	0	0	0	0	0	0	0	0	0	0	0	1	0	0	0	0	0	0	0	0	0	1	0	1	7	0	0	0	0	0	0	0	0	1	0	0	0	0	0	0	0	0	0	0	0	0	0	0	0	3	0	0	0	0	0	0	0	0	0	0	0	1	0	0	0	0	0	2	0	0	0	0	0	0	2	0	0	2	0	2	0	0	0	1	0	0	0	0	0	0	0	0	0	0	0	0	1	0	0	0	0	0	0	0	0	0	0	0	1	0	0	1	0	0	14	0	0	0	0	0	0	0	0	0	0	0	0	0	0	0	0	0	0	0	0	0	0	0	0	0	0	0	0	0	0	0	0	0	0	0	0	0	0	0	0	0	0	1	0	0	0	0	0	0	0	0	0	0	0	0	0	0	0	0	0	0	0	0	0	0	0	0	0	0	0	0	0	0	0	0	0	0	0	1	0	0	1	0	0	0	0	0	0	0	0	0	0	0	0	0	0	0	0	0	0	1	0	0	0	0	0	0	0	0	0	0	2	0	0	0	0	0	0	0	0	1	0	0	0	0	0	0	0	3	0	0	0	0	0	0	7	0	0	0	0	0	0	0	0	0	0	0	0	0	0	0	0	0	0	0	0	0	0	0	0	0	2	0	0	0	0	0	0	0	0	0	0	0	0	5	0	0	0	0	0	0	0	0	0	2	0	0	0	0	0	0	0	0	0	0	0	0	4	0	0	0	0	0	0	0	0	0	0	0	0	0	0	14	0	0	0	0	0	0	0	0	0	0	0	0	1	0	0	0	0	0	0	0	0	0	0	0	0	0	0	0	0	3	0	0	0	1	0	0	0	3	0	0	0	0	0	0	0	0	0	0	0	0	0	0	0	0	0	0	0	0	0	0	0	0	0	0	0	0	0	0	0	0	0	0	0	0	0	0	0	1	0	0	0	0	0	0	0	0	0	0	0	0	0	0	0	0	0	0	0	0	1	0	4	0	0	0	0	0	0	0	0	0	0	0	0	0	0	0	0	0	0	0	0	0	0	0	0	4	1	0	0	0	0	0	0	0	0	0	0	0	0	0	0	0	0	0	0	0	0	3	0	1	0	0	0	0	1	0	0	1	0	0	0	0	2	0	0	0	0	0	0	1	0	0	3	0	0	2	0	2	0	0	0	0	0	0	0	0	0	0	0	0	0	0	0	0	0	0	0	0	4	0	0	0	0	0	0	0	0	0	1	0	0	0	0	0	0	0	0	0	0	0	0	0	0	0	0	0	0	0	0	0	0	0	0	0	0	0	0	0	0	0	0	0	0	0	0	1	1	0	0	0	0	0	1	0	0	0	0	0	0	0	5	3	0	0	0	0	0	0	0	1	0	0	0	0	0	0	0	0	0	5	0	0	0	0	0	0	0	13	0	0	0	0	0	0	0	3	0	2	0	0	0	0	0	0	0	1	0	0	1	0	0	0	1	0	0	0	0	0	0	0	0	0	0	0	0	0	0	0	1	0	0	0	0	0	0	0	0	0	0	0	0	0	0	0	2	5	0	0	0	0	4	0	0	0	0	0	0	0	0	0	0	0	0	0	0	0	0	0	0	0	0	0	0	0	0	0	0	0	0	0	0	0	0	8	0	0	1	0	0	0	0	0	0	0	0	0	0	0	0	1	0	1	0	0	0	0	0	0	0	0	0	0	0	0	0	0	0	0	0	0	0	0	1	0	0	0	0	0	0	0	0	0	0	0	0	0	0	5	0	0	0	0	0	0	0	0	0	0	0	0	4	0	0	0	0	0	0	0	0	0	1	0	0	0	0	0	0	0	0	0	0	0	0	0	0	0	0	0	0	0	0	0	0	7	0	0	0	0	0	0	0	0	0	0	0	1	0	0	0	0	0	0	0	0	0	0	0	0	0	0	0	0	0	0	0	0	0	0	0	0	0	7	0	0	0	2	0	0	0	0	0	0	0	0	0	0	0	0	0	0	0	0	0	0	0	0	0	0	2	0	0	0	0	0	0	1	0	0	0	1	0	0	0	0	0	3	0	0	0	0	0	2	0	0	0	0	0	0	0	0	0	1	0	0	1	0	0	4	1	0	0	0	0	0	0	0	0	0	0	0	0	0	0	0	0	0	0	0	0	0	0	0	0	0	0	0	0	0	0	0	0	0	1	0	0	0	0	7	0	0	1	0	3	0	0	0	0	0	0	0	0	0	0	0	0	0	0	0	0	0	0	0	0	0	0	0	1	0	0	0	0	0	0	0	0	2	7	0	0	0	0	0	1	0	0	0	0	0	0	0	0	0	0	7	0	0	1	0	1	5	0	0	0	0	0	0	0	0	1	0	0	4	0	0	0	0	0	0	0	0	0	0	0	0	0	0	0	0	0	1	0	0	0	0	0	0	0	0	0	0	0	0	0	0	0	0	0	9	1	0	0	0	0	0	0	0	0	0	0	0	0	0	1	0	0	0	0	5	0	0	0	0	0	0	0	0	0	0	0	0	0	0	0	0	0	0	0	0	0	3	0	1	0	0	0	2	0	0	0	0	0	0	1	0	0	0	0	0	0	0	0	0	0	0	0	0	0	0	0	0	0	0	2	0	0	0	0	0	0	0	0	0	0	0	0	0	0	0	0	0	0	0	0	0	0	0	0	0	0	0	0	0	0	0	0	0	0	0	0	0	0	0	2	0	0	0	0	0	0	0	0	0	0	0	0	0	0	0	0	0	0	0	0	0	0	0	0	0	0	0	0	0	0	1	0	0	0	0	0	0	0	0	0	0	0	0	0	1	0	0	0	0	0	0	0	0	0	0	0	0	1	0	0	0	0	0	0	0	0	0	0	0	0	4	0	0	0	0	0	0	0	0	1	0	0	0	0	0	11	0	0	0	0	0	0	0	0	2	1	0	0	0	0	0	0	0	0	0	0	0	0	0	0	0	0	0	0	0	0	0	0	0	0	0	0	0	0	0	0	0	18	0	0	0	0	0	0	0	0	0	0	0	3	0	0	0	0	0	0	0	0	0	0	0	0	0	1	0	1	0	0	0	0	0	0	1	0	0	0	0	0	0	0	1	12	0	0	0	3	0	0	0	0	0	0	0	0	0	1	0	0	0	0	0	0	0	0	5	0	0	1	0	0	1	0	0	0	0	0	0	0	0	0	0	0	0	0	0	0	0	0	0	0	0	0	0	0	0	0	0	0	0	0	0	0	0	0	0	0	0	0	0	0	0	0	0	0	0	0	0	0	0	0	0	0	0	0	0	0	0	0	0	0	0	0	0	0	0	0	0	0	0	0	1	0	0	3	1	0	0	0	0	0	0	0	0	0	0	0	11	0	0	0	0	0	0	0	1	0	4	0	1	1	4	0	0	0	0	0	0	0	0	0	0	0	0	0	3	0	0	4	0	1	0	3	0	0	0	0	0	0	0	0	0	0	0	0	0	0	0	0	0	0	0	5	0	0	0	0	0	2	0	0	0	0	0	0	0	0	0	0	0	0	5	6	0	0	0	4	0	0	1	0	0	0	0	0	0	0	0	0	0	0	0	0	0	0	0	2	0	0	0	0	0	0	0	0	0	0	0	0	0	0	0	0	1	0	0	0	0	0	0	0	1	1	0	0	1	0	0	0	0	0	0	0	0	0	0	0	0	0	1	0	0	0	0	0	1	0	0	0	0	0	0	0	2	0	0	0	0	0	0	0	0	0	0	8	0	0	0	0	0	0	0	0	0	0	0	0	0	0	0	0	0	0
N0.HOG0013000	2	0	0	0	3	0	0	0	0	0	0	1	2	0	0	1	0	1	0	0	0	1	0	0	0	0	0	0	1	0	1	0	0	0	0	0	0	1	0	1	0	1	0	0	0	2	0	0	0	0	1	0	0	0	0	0	0	1	1	1	0	0	0	0	1	1	2	0	0	0	0	0	0	1	0	0	0	0	1	0	0	0	0	0	0	1	0	0	0	0	2	0	0	0	1	0	0	1	2	0	0	1	0	0	0	0	0	0	0	0	0	0	0	0	0	0	0	0	1	0	0	0	0	1	0	1	0	0	0	1	0	0	0	1	1	0	2	0	0	0	0	0	0	0	0	0	0	0	0	0	0	0	0	0	0	0	1	0	0	0	0	0	0	0	0	0	0	1	0	1	0	0	0	0	1	0	0	0	0	1	0	0	1	0	0	0	0	0	0	1	0	0	0	0	2	1	0	2	1	0	1	1	0	0	0	0	0	0	0	1	0	0	1	0	0	0	0	0	0	0	0	0	1	0	0	1	0	0	0	0	0	0	0	0	0	0	1	1	0	0	0	1	0	1	0	0	1	0	0	1	1	0	0	0	0	0	0	0	0	0	0	0	0	0	0	0	0	0	0	0	1	1	1	0	0	0	0	0	0	1	0	0	0	0	1	0	0	0	0	0	0	0	1	0	0	1	1	0	0	0	0	1	0	1	0	1	0	0	1	0	0	1	0	0	0	0	0	0	0	1	0	0	0	0	0	0	1	0	1	0	0	0	0	0	0	1	0	1	0	1	0	0	1	0	0	0	0	0	1	0	0	0	0	0	0	1	0	0	0	2	0	0	0	0	0	0	0	0	0	0	1	0	0	1	0	0	0	0	0	0	0	1	1	0	0	0	0	0	0	0	0	0	0	0	1	0	0	2	1	1	0	0	1	0	0	1	0	0	1	0	2	0	0	0	1	0	0	0	1	0	0	0	0	0	0	0	0	0	0	0	0	1	0	0	1	0	0	0	0	0	0	0	0	0	0	0	0	0	0	0	3	0	1	0	0	0	0	1	0	0	0	0	1	0	0	0	0	0	0	0	0	0	0	1	0	3	0	2	0	0	0	0	0	1	0	0	1	0	0	1	0	1	0	0	1	0	0	1	0	0	0	0	0	0	0	0	4	0	0	0	0	1	0	0	0	2	0	0	0	0	0	0	1	0	0	0	0	0	0	0	0	1	0	2	1	0	0	0	0	0	0	0	0	0	0	0	0	3	0	1	1	1	0	0	0	1	0	1	0	0	0	1	0	0	0	0	0	0	0	0	0	0	0	3	1	0	0	0	1	0	0	0	0	1	0	0	0	0	0	0	1	1	0	0	1	0	1	0	0	0	0	0	0	0	0	0	0	0	0	0	0	1	0	0	0	0	0	2	0	0	0	3	0	0	0	1	0	0	0	0	0	0	0	1	0	1	0	0	0	1	0	0	0	0	0	0	3	0	0	0	1	1	0	0	0	0	0	2	0	0	1	0	0	0	0	1	0	0	0	0	2	0	0	0	0	0	0	0	1	0	0	0	0	0	0	0	0	1	0	0	0	0	0	0	1	0	1	0	0	0	0	0	0	1	0	0	0	0	0	0	0	0	0	0	0	0	0	0	1	0	0	0	0	0	1	1	1	0	0	0	0	0	0	0	2	0	0	0	0	0	0	0	0	1	1	0	0	0	1	0	0	1	0	0	0	0	0	0	1	0	0	0	0	0	0	0	2	1	0	0	0	0	0	0	1	0	0	0	0	1	0	0	0	0	0	0	1	0	0	0	0	0	0	0	0	0	1	0	0	0	0	0	0	1	0	1	0	2	0	0	1	1	0	1	0	0	3	0	0	0	0	0	0	1	0	0	0	0	0	0	0	0	0	1	0	0	0	0	0	0	0	0	0	0	1	0	0	0	0	0	0	0	1	0	1	0	2	0	0	1	0	0	0	0	0	0	0	0	1	0	0	0	1	0	0	1	0	2	0	0	0	0	1	1	0	0	0	1	0	0	0	2	0	0	0	0	2	0	0	0	0	0	0	0	0	0	0	0	0	0	0	0	1	0	1	0	1	1	0	0	0	0	0	0	0	2	0	0	0	0	0	0	0	0	0	0	0	0	0	0	1	1	0	0	0	0	0	0	0	0	2	1	0	0	0	0	1	0	0	0	1	0	0	0	0	2	0	0	0	1	0	1	2	0	1	1	0	0	0	0	0	0	1	0	0	0	0	0	0	0	0	2	1	0	1	0	0	0	0	0	0	0	0	0	0	1	2	0	0	0	1	0	0	0	0	0	0	0	0	0	0	0	0	0	0	0	0	0	1	1	0	0	0	0	0	0	0	0	0	0	1	0	0	0	1	0	0	0	0	0	0	0	0	0	0	1	0	0	1	0	0	0	0	0	0	0	0	0	0	0	0	0	0	0	0	0	0	0	0	0	0	0	0	1	0	0	0	0	0	0	0	2	1	1	0	0	0	0	0	0	0	0	1	0	0	0	0	0	0	0	0	0	0	0	0	0	0	0	0	0	0	0	0	0	1	0	0	0	3	0	0	0	0	0	0	0	1	0	1	0	0	0	0	2	4	0	0	0	0	0	0	0	1	0	0	1	0	0	0	0	0	1	2	0	0	0	0	0	0	0	0	0	1	1	1	0	0	0	1	1	0	0	0	0	0	0	0	0	0	0	0	0	0	0	0	0	0	1	0	0	0	0	0	0	0	0	0	1	0	0	0	1	0	0	0	1	1	0	0	0	0	0	0	0	0	0	0	0	0	0	0	0	0	0	0	0	0	0	1	2	0	0	0	0	0	0	0	0	0	0	0	0	0	0	1	0	1	0	0	0	0	0	0	0	0	0	0	0	0	0	2	0	0	0	1	1	4	1	0	0	0	0	2	0	1	0	1	0	2	0	0	0	0	0	0	0	0	0	0	0	0	0	1	0	0	0	0	1	0	0	0	0	0	0	0	0	0	0	0	0	0	2	0	0	1	1	0	0	1	0	0	0	0	0	1	1	1	0	0	1	0	0	2	2	0	0	0	0	0	0	1	1	0	0	0	0	0	0	0	0	0	0	1	0	0	0	0	0	1	0	0	0	0	0	0	0	0	1	0	2	0	0	0	0	0	0	0	0	0	0	0	0	1	0	1	0	0	1	0	3	0	0	0	1	2	0	0	0	0	0	0	1	0	1	0	0	0	1	0	1	0	0	0	0	0	0	0	0	0	1	0	0	0	0	0	0	0	1	1	0	0	1	1	0	0	0	0	2	0	0	1	0	0	0	0	0	0	0	0	0	0	1	0	0	0	0	0	0	0	1	0	0	0	0	0	0	1	0	0	0	0	0	0	0	0	2	0	0	0	0	0	2	0	0	0	0	0	0	0	0	0	0	1	0	0	1	1	0	0	0	0	0	0	0	0	0	0	1	0	0	0	0	1	1	0	0	0	0	0	1	0	0	0	0	0	0	1	1	0	0	0	0	0	0	0	1	2	3	1	0	0	0	0	0	0	0	0	0	0	1	0	1	0	1	1	0	0	0	1	0	0	0	0	0	0	0	0	0	0	0	0	0	0	0	0	0	0	0	0	0	0	0	0	0	0	0	0	0	0	0	0	1	0	0	0	0	0	1	0	0	0	0	0	0	0	1	0	1	0	0	2	1	1	1	0	0	0	0	0	0	0	0	0	0	0	0	0	0	0	0	0	0	0	1	1	0	0	0	0	0	0	1	0	1	0	0	2	0	0	0	0	0	0	0	1	0	0	0	0	0	0	0	0	1	1	0	1	0	1	0	1	0	1	2	0	0	0	0	0	0	0	0	0	2	0	0	0	0	0	0	0	0	0	0	0	0	0	1	1	0	0	0	0	0	0	1	0	0	1	0	1	0	0	0	0	1	0	0	0	0	0	0	0	2	0	0	0	0	2	1	0	0	0	0	0	1	0	0	0	0	0	0	0	2	0	1	1	0	0	0	0	0	1	0	0	0	0	0	0	1	1	0	1	0	1	0	1	0	0	0	0	0	1	2	1	0	0	0	0	0	0	0	0	0	1	0	1	0	1	0	0	0	1	0	1	0	0	1	0	1	0	0	0	0	0	0	0	0	0	0	1	0	0	1	0	0	1	2	0	0	0	1	0	1	0	0	1	2	0	0	0	0	0	1	0	0	0	0	0	0	0	0	0	0	0	0	0	0	0	1	1	0	0	0	0	1	0	0	0	1	0	0	0	0	0	0	0	0	0	0	0	0	2	1	0	0	1	0	1	0	0	1	0	0	0	1	0	0	1	0	1	1	0	0	0	0	0	0	0	0	0	0	0	0	0	0	1	0	0	2	0	0	1	0	1	0	1	0	0	0	0	1	0	0	0	0	0	0	1	0	0	0	0	2	0	0	0	0	0	1	0	0	0	0	0	0	0	0	0	0	1	0	1	0	1	0	0	1	0	0	0	0	0	1	0	1	0	0	0	0	0	1	0	0	0	0	0	0	0	0	0	0	0	0	0	0	0	0	1	0	0	0	0	1	0	0	0	0	0	1	0	1	0	1	3	0	0	1	0	0	1	0	0	1	2	1	1	0	0	1	0	0	0	0	0	2	0	1	0	0	0	2	1	0	0	0	0	0	0	0	0	0	0	0	2	0	0	0	0	0	1	0	0	0	2	0	0	0	0	0	0	0	0	0	0	0	0	1	1	0	0	0	0	0	0	1	0	0	0	0	0	0	1	0	0	0	0	0	0	0	0	2	0	0	0	1	0	0	0	0	0	0	0	0	0	1	0	0	0	0	2	1	0	0	0	0	0	0	0	0	0	0	0	0	0	0	0	0	0	0	0	0	0	1	0	0	1	0	0	0	0	0	0	0	0	0	0	0	0	0	1	0	0	0	0	1	0	0	0	0	0	0	0	0	0	0	0	0	2	0	0	0	1	0	0	0	0	0	0	0	0	0	0	0	0	0	0	0	1	0	1	0	0	0	0	3	2	1	0	1	0	0	1	0	0	0	0	0	0	0	0	0	0	0	1	0	0	3	0	0	0	0	0	1	0	0	0	0	1	0	2	0	2	0	0	0	0	0	0	0	0	1	0	0	0	0	0	0	0	0	1	0	1	0	1	1	0	0	0	0	0	2	0	0	2	0	0	0	0	0	1	1	0	0	0	0	0	1	0	1	0	1	2	0	1	0	0	0	1	0	1	0	0	0	1	0	0	0	0	0	1	0	0	0	1	0	0	0	0	0	1	0	0	2	0	0	0	0	0	0	0	0	0	1	0	0	0	1	0	0	0	0	0	0	0	0	0	0	0	0	0	1	0	0	1	0	0	0	0	0	0	0	0	0	0	0	0	0	0	0	0	0	0	0	0	1	0	0	1	0	1	0	0	1	0	0	0	0	0	2	1	0	1	0	0	1	0	1	0	0	1	0	0	1	0	1	1	0	0	0	0	0	0	0	0	0	1	0	0	0	0	0	0	0	0	0	0	0	0	0	0	0	2	0	0	1	1	1	0	0	1	0	0	0	0	1	0	0	0	1	0	0	1	0	1	0	2	0	0	0	0	0	0	0	0	0	1	0	0	1	0	0	0	0	0	0	0	2	1	0	0	0	0	0	0	0	0	1	0	0	0	1	0	0	0	1	1	0	0	0	0	0	1	0	0	2	0	1	0	0	0	0	0	0	0	0	0	0	0	0	0	0	0	3	0	0	1	0	0	0	0	0	2	0	0	0	0	1	0	0	0	0	0	0	0	0	0	0	0	0	0	2	0	1	0	2	0	0	0	0	1	0	1	0	1	0	0	0	1	0	0	1	0	1	0	0	1	0	0	0	0	0	0	0	0	0	0	0	0	0	0	0	3	0	0	0	0	1	0	0	0	0	0	1	0	0	0	0	0	0	0	0	2	0	1	0	1	0	1	0	0	0	0	0	1	1	1	0	0	0	0	0	0	0	0	1	0	2	0	0	0	0	0	0	1	0	0	0	0	0	0	0	0	1	2	0	0	1	0	0	0	0	0	0	1	0	0	0	0	1	0	0	0	0	0	0	0	0	0	0	0	0	0	0	1	0	0	0	0	1	0	0	0	0	0	1	0	0	1	0	0	0	0	1	0	0	0	2	0	1	0	0	0	1	1	0	0	0	0	0	0	0	0	0	0	0	1	0	0	0	0	0	1	0	0	0	0	0	1	0	0	0	0	1	0	0	0	1	0	0	0	0	0	0	0	0	0	1	0	0	1	0	0	0	1	0	0	0	0	0	0	0	0	0	1	0	0	0	0	0	0	0	0	0	0	0	0	0	1	1	0	0	0	1	0	0	0	1	0	0	0	1	0	0	0	0	0	0	1	0	1	0	0	0	2	1	0	0	0	0	0	0	1	0	0	0	1	0	1	1	0	0	0	0	0	1	0	0	1	0	0	0	0	0	0	1	1	0	0	0	1	0	1	0	0	0	0	0	1	0	1	0	0	0	0	1	0	0	0	0	0	0	0	1	1	0	0	0	0	1	2	0	0	0	2	0	0	1	1	0	0	1	0	0	0	0	1	0	0	1	0	0	0	1	0	0	0	0	0	0	0	0	0	0	0	0	0	0	0	0	0	0	0	0	0	0	0	1	2	0	0	0	0	0	1	0	0	0	0	0	0	1	1	1	1	0	0	0	0	0	0	0	0	0	0	0	0	0	0	0	0	0	0	1	0	0	0	0	1	0	0	0	0	0	1	0	0	0	1	1	0	0	0	1	2	3	0	0	0	0	0	1	0	1	0	1	0	0	0	1	0	1	2	1	0	0	0	0	0	0	0	0	1	0	0	0	0	0	0	0	0	0	0	0	0	0	0	0	0	0	0	0	0	1	0	0	1	2	0	0	0	0	0	0	0	1	1	0	1	0	0	1	1	0	0	0	0	0	0	0	0	0	0	0	2	0	0	0	0	0	0	0	0	0	0	0	0	0	0	0	1	1	0	0	0	0	2	0	0	0	0	0	0	0	0	1	1	0	0	0	0	0	1	0	0	0	0	0	3	0	0	0	0	0	0	0	0	0	0	0	0	0	0	0	0	0	0	0	1	0	0	0	0	0	0	0	0	1	0	0	0	0	0	1	0	0	0	0	0	0	0	0	1	0	1	0	0	0	0	0	0	0	0	0	0	0	1	0	0	0	0	0	1	1	1	0	1	0	0	0	0	1	1	0	0	0	0	0	0	0	0	0	0	0	0	0	0	0	0	0	0	0	0	0	0	0	0	0	0	0	0	0	1	1	0	0	0	0	0	2	1	0	1	0	0	0	2	0	2	0	1	1	0	0	0	0	1	0	0	1	2	0	1	0	1	0	1	0	0	1	0	0	0	0	0	0	0	0	0	0	0	1	2	1	0	0	0	0	1	0	0	2	0	0	0	0	0	0	0	1	0	0	0	0	0	0	0	0	0	0	0	0	0	0	0	0	0	0	0	0	0	0	1	0	1	0	0	0	1	0	1	0	0	0	0	0	0	0	0	1	0	0	0	0	0	0	0	0	0	0	0	0	0	0	0	0	0	2	1	0	0	0	0	0	0	0	0	0	0	0	1	0	0	1	0	0	0	0	0	0	0	0	0	0	1	0	1	0	0	0	1	0	2	0	0	0	0	0	0	0	1	0	0	0	0	0	0	0	0	0	0	0	0	0	0	0	0	0	0	0	0	0	0	1	0	0	1	0	0	2	0	0	0	0	1	0	0	1	0	0	0	0	0	0	0	1	0	0	0	0	0	1	0	1	1	0	1	0	0	0	1	0	0	0	0	0	0	0	0	1	0	0	0	0	1	0	0	0	0	0	0	0	0	1	0	0	0	0	0	0	0	0	0	0	0	0	0	1	1	0	0	0	0	1	0	0	0	0	1	0	0	2	0	0	0	0	0	0	1	0	0	1	0	1	0	0	0	0	0	0	0	1	0	0	0	1	0	0	0	0	0	0	0	0	1	0	1	0	0	0	0	0	0	0	1	0	0	0	0	2	0	0	0	0	0	0	0	2	0	0	0	1	0	0	0	0	0	0	1	1	0	0	1	0	0	0	0	0	0	0	0	0	0	0	0	0	0	1	0	1	0	0	1	1	0	0	0	1	0	0	0	0	0	0	0	0	0	0	0	0	1	0	1	0	1	1	0	0	2	0	2	1	1	0	0	0	0	0	1	0	0	0	0	0	0	2	0	0	0	0	0	0	0	0	0	0	2	0	0	2	0	0	0	0	0	0	0	0	0	0	0	0	0	0	0	0	0	1	0	0	0	1	0	0	0	0	1	0	0	0	0	0	0	0	0	0	0	0	1	1	0	0	0	0	0	0	0	0	1	0	0	0	0	0	0	0	0	0	1	0	0	2	0	2	0	0	0	1	0	0	0	0	1	0	0	0	0	0	2	1	0	0	0	0	2	0	0	1	0	0	0	0	1	0	0	0	0	1	2	0	1	0	0	0	0	0	1	0	0	0	0	0	0	0	0	0	0	1	0	1	1	0	2	2	0	0	0	0	0	0	0	0	0	0	2	0	1	0	1	0	1	0	0	1	0	0	0	0	0	1	1	1	0	0	0	1	0	0	0	0	0	0	0	0	1	1	0	0	0	0	1	0	0	0	0	0	0	0	2	1	0	1	0	0	0	0	0	0	0	0	2	0	1	0	0	0	0	0	0	0	0	0	0	0	0	1	0	0	0	0	0	0	0	0	2	1	0	2	0	0	0	1	0	0	0	0	0	0	1	1	0	0	0	0	0	0	0	0	1	1	0	2	1	0	1	0	0	0	0	0	0	0	0	0	0	0	0	0	0	0	0	0	3	0	0	0	0	0	0	1	0	1	3	0	0	0	0	1	0	1	0	0	2	0	2	1	0	1	0	1	0	1	1	0	1	0	0	0	0	0	0	0	0	0	0	0	1	2	0	0	0	0	0	0	1	0	0	0	0	0	0	1	1	2	1	1	0	0	1	0	0	0	0	0	0	0	0	0	1	0	0	0	0	2	0	0	0	0	0	1	1	1	0	0	0	0	1	0	0	0	0	0	0	0	0	0	0	2	1	2	0	0	0	0	0	1	0	0	0	0	0	2	0	0	1	0	0	0	0	0	0	0	0	0	0	3	0	0	1	0	2	0	0	1	0	0	0	0	0	0	0	0	0	0	0	0	0	1	1	0	0	0	0	0	0	0	0	0	0	0	0	0	0	1	0	0	0	1	0	0	0	1	0	0	1	0	0	0	0	1	0	0	1	0	0	0	0	0	0	0	0	0	0	0	0	0	0	0	0	1	0	0	0	1	1	0	0	0	0	0	0	0	2	0	2	0	0	0	0	0	1	0	0	0	0	1	2	0	0	0	0	2	0	0	0	0	0	0	0	0	0	0	1	1	1	0	0	0	0	0	1	1	0	0	0	0	1	0	0	0	0	0	0	0	0	0	0	0	0	0	0	0	0	0	0	0	0	1	2	1	0	0	0	0	1	0	0	0	0	0	0	0	1	0	0	0	1	1	0	0	1	4	2	0	0	0	0	1	0	0	0	1	0	1	0	1	0	1	0	0	1	0	0	1	0	0	1	0	2	0	0	0	0	0	0	0	1	1	0	0	2	0	0	0	0	1	1	2	0	0	0	0	0	0	1	1	0	1	0	1	0	0	0	0	1	0	0	0	1	0	2	0	0	0	0	0	0	1	0	0	0	0	0	0	0	1	1	0	1	0	0	0	1	0	0	2	0	0	1	1	1	1	0	0	0	0	0	1	0	1	0	0	0	2	0	0	0	0	0	1	0	0	0	0	0	1	0	0	0	0	1	1	0	0	1	0	0	0	0	1	0	0	0	2	0	0	0	0	1	0	0	0	0	0	0	0	0	0	0	0	0	0	1	1	0	0	0	0	1	0	0	0	0	0	0	0	0	0	0	0	0	0	1	0	1	0	1	0	2	0	0	1	0	0	0	2	0	1	3	0	0	0	1	1	0	0	0	0	0	1	0	0	1	0	0	0	0	0	1	1	0	0	0	0	0	4	0	1	0	0	1	0	1	0	0	0	0	0	0	0	0	0	0	0	0	0	2	0	0	0	0	0	0	0	0	1	0	0	0	0	0	1	0	0	0	0	0	1	0	0	0	0	0	0	1	0	0	0	1	0	0	0	0	0	0	0	0	0	0	0	0	2	0	0	0	1	0	0	0	0	0	2	0	0	0	0	0	0	0	0	1	1	0	0	0	0	0	0	1	0	1	0	0	1	0	0	0	0	0	1	0	0	0	2	1	0	0	0	0	0	0	0	0	1	0	0	0	0	0	0	0	1	0	1	0	0	0	0	0	0	1	0	0	0	0	0	1	0	2	0	0	1	0	1	0	1	0	0	0	0	0	0	1	1	0	0	0	0	0	0	0	0	0	2	0	0	0	0	0	0	0	0	0	0	0	1	3	0	0	0	0	0	0	1	0	0	0	0	0	0	0	0	0	0	0	0	0	0	0	1	0	0	0	1	3	0	0	1	0	0	4	0	0	0	1	0	0	0	1	0	2	1	0	0	0	0	0	0	0	0	0	0	0	0	1	0	0	0	0	0	1	0	0	0	0	1	1	0	0	0	3	1	0	0	1	0	0	0	0	0	0	1	0	0	1	0	0	0	0	0	0	0	0	0	0	0	0	2	0	0	0	0	0	0	0	0	0	0	0	0	0	2	0	0	1	0	0	1	0	0	0	0	0	1	2	0	0	0	0	2	1	0	0	0	0	0	0	2	0	0	0	1	0	1	0	1	0	0	0	0	0	0	0	0	0	0	0	0	0	0	0	0	0	0	0	0	0	0	0	1	1	1	1	0	0	0	0	0	0	0	1	0	0	0	0	4	2	0	0	0	0	0	1	0	0	0	2	2	0	0	1	0	0	0	0	0	1	2	2	0	0	0	0	0	0	0	2	1	1	0	0	0	1	0	0	0	0	0	0	0	0	1	0	0	0	1	1	0	0	0	0	1	0	0	1	0	1	0	1	0	0	0	0	2	0	0	0	0	0	0	0	0	0	0	0	0	1	0	0	0	0	0	0	1	1	0	0	0	0	0	0	0	1	0	0	2	0	0	0	0	2	1	0	0	0	0	0	0	0	1	1	1	0	3	0	0	0	0	1	0	0	0	0	0	0	0	1	0	0	3	1	1	0	1	1	0	0	1	1	0	0	0	1	0	2	1	0	1	0	0	1	0	0	0	1	2	0	0	0	0	0	1	0	0	0	1	1	0	0	0	1	0	0	0	0	0	0	0	0	1	1	0	0	1	0	0	1	0	0	2	0	0	0	1	0	0	0	0	0	0	1	1	0	0	0	0	0	0	0	0	0	0	0	0	1	1	0	0	0	1	1	0	0	0	0	0	0	2	0	0	1	0	0	0	0	0	0	1	1	0	0	0	1	1	0	1	0	0	0	1	0	0	1	1	0	0	0	0	1	0	0	0	0	0	0	0	0	0	0	0	0	0	0	0	0	1	0	0	0	0	0	0	0	0	0	0	0	1	0	0	0	1	0	1	1	0	0	0	0	0	0	0	0	0	0	0	0	1	1	0	1	0	1	1	0	0	0	0	0	0	0	0	1	0	0	0	0	1	0	1	0	0	1	0	0	0	1	0	0	0	0	0	0	0	0	0	0	0	0	0	0	2	0	0	0	0	0	1	0	0	0	0	0	0	0	1	0	0	0	2	0	1	0	1	1	0	0	0	0	0	2	0	0	0	0	1	0	0	0	0	0	0	0	1	1	0	0	1	0	0	1	0	0	0	0	1	0	0	0	0	0	0	0	1	0	0	0	0	0	0	0	0	0	0	0	2	0	0	2	1	0	0	0	0	0	2	0	0	0	1	0	1	0	1	0	1	0	1	0	0	0	0	0	0	0	0	1	1	0	0	1	0	0	0	1	0	1
N0.HOG0008468	0	0	0	1	1	0	0	0	0	0	0	0	0	0	0	0	3	1	0	0	0	0	0	0	0	1	0	0	0	0	0	0	0	0	0	0	0	0	0	0	0	0	0	0	0	1	0	0	0	0	0	0	0	2	0	0	0	0	0	0	0	1	1	0	1	0	3	0	0	0	0	0	0	0	0	0	0	0	0	0	3	0	0	0	0	0	0	1	0	0	0	0	0	0	0	0	0	0	0	0	0	0	0	0	0	0	0	0	0	0	0	0	0	1	0	0	0	0	0	0	0	0	0	0	0	0	0	0	0	0	0	0	0	0	0	0	0	0	0	0	0	0	0	0	0	0	0	0	0	0	0	0	0	0	0	1	0	0	0	1	0	0	0	0	0	0	0	1	0	0	0	0	0	0	0	0	0	0	0	0	0	0	0	0	0	1	0	0	0	0	1	0	0	0	0	0	0	0	1	1	0	0	0	0	0	0	0	1	0	0	0	0	0	0	0	0	0	0	0	1	0	0	0	0	0	0	0	0	0	0	0	0	0	0	0	0	0	1	0	0	0	0	0	0	0	0	1	0	0	0	0	1	0	1	0	0	0	1	0	0	0	0	1	0	0	0	0	0	0	0	2	0	2	0	0	1	0	0	0	0	0	0	0	0	0	0	0	0	0	1	0	1	0	1	1	0	0	0	1	0	0	0	0	0	1	0	0	0	2	0	1	0	0	0	0	1	0	0	1	0	0	0	0	0	1	0	0	0	0	0	0	0	1	0	0	1	0	0	0	0	0	0	0	0	0	0	1	0	0	0	0	0	0	0	2	0	0	0	0	2	0	0	0	0	0	0	0	0	0	0	1	0	0	0	0	1	1	1	0	1	0	0	0	0	0	0	0	2	0	0	0	0	0	0	0	0	0	0	0	0	0	0	0	1	0	0	0	0	0	0	0	0	0	1	0	0	0	0	0	0	0	0	0	0	0	0	0	0	0	0	1	0	0	0	0	0	0	0	0	0	0	0	0	0	1	0	0	0	0	0	0	0	0	0	1	0	0	0	1	0	0	0	0	1	0	0	0	0	0	0	0	0	0	0	0	0	0	0	0	0	0	0	0	0	0	0	0	0	0	0	0	0	0	0	0	0	0	0	0	0	0	1	0	0	0	0	0	0	0	1	0	0	0	0	0	0	1	0	0	0	0	0	0	0	0	0	0	0	0	0	0	0	0	1	0	0	0	0	0	0	0	0	0	0	0	0	0	0	0	0	0	0	0	0	0	0	1	0	0	0	0	0	0	0	0	0	0	0	0	0	0	0	0	0	0	0	1	1	0	0	0	0	0	3	0	0	0	1	0	0	1	0	1	0	0	1	0	0	0	0	0	0	0	0	0	0	0	0	0	1	0	0	0	0	1	0	0	0	0	0	0	0	0	0	1	0	0	1	0	0	0	0	0	0	0	0	0	0	0	0	0	0	0	0	0	0	0	0	0	0	0	0	0	0	0	0	0	0	0	0	0	0	0	0	1	0	0	0	0	0	0	0	0	0	0	0	0	0	1	0	0	0	1	0	0	0	0	1	0	0	0	0	0	0	0	0	0	0	0	0	0	0	0	2	0	0	0	0	0	0	0	0	0	0	0	0	0	0	0	1	1	0	1	0	0	0	0	0	0	0	0	0	0	0	0	0	0	0	1	0	0	0	0	0	0	0	0	0	0	1	0	0	0	0	0	1	0	0	1	1	0	0	1	0	0	0	0	0	0	0	0	0	0	0	2	0	0	0	0	0	0	0	0	0	0	0	0	0	0	0	0	0	0	0	0	0	0	0	0	0	0	1	0	0	0	0	0	0	0	0	0	0	0	2	0	0	1	0	0	0	0	0	0	1	1	0	1	0	0	0	0	0	0	2	0	0	0	0	0	0	0	0	0	1	0	0	0	0	0	1	0	0	1	1	0	0	1	0	0	2	0	2	0	0	0	0	0	0	0	0	0	0	0	0	0	0	0	0	0	0	0	0	0	0	0	0	0	1	0	0	0	1	0	0	0	0	0	0	0	0	0	0	0	0	0	0	1	1	0	0	1	0	0	0	0	0	0	0	0	0	0	0	0	0	0	0	0	0	2	0	0	0	0	0	1	0	0	0	0	0	1	0	0	0	0	0	0	0	0	0	0	1	0	1	0	0	0	0	1	0	0	0	0	0	0	0	0	0	0	0	0	1	0	0	0	0	0	0	0	0	0	0	0	0	0	0	0	1	0	0	0	0	1	0	0	0	0	0	0	0	0	0	1	1	2	0	0	0	0	0	0	0	0	0	0	0	0	0	0	0	0	0	0	0	0	0	0	0	0	0	0	0	0	1	0	0	1	0	0	0	0	0	0	1	0	0	0	0	0	0	0	0	1	0	0	0	0	0	0	0	0	0	0	0	0	0	0	1	1	1	0	0	0	0	1	0	0	0	0	0	0	0	0	0	0	0	0	0	0	0	0	0	0	0	0	0	0	0	0	0	0	0	2	0	0	0	0	0	0	0	0	0	1	0	0	0	0	0	0	2	0	0	0	0	0	0	0	0	0	0	0	1	0	0	0	0	1	0	1	0	1	0	0	0	0	0	0	0	0	0	1	0	0	0	0	0	1	0	0	0	0	0	2	0	0	0	0	0	0	1	0	0	1	0	0	0	0	0	2	0	0	0	0	0	0	0	0	0	0	0	1	0	0	0	0	0	0	0	1	0	0	0	0	0	0	0	0	2	0	0	0	0	0	0	0	0	0	0	0	0	0	0	0	0	0	0	1	0	0	0	0	0	1	0	0	0	0	1	1	1	0	0	0	0	1	0	1	0	0	0	0	0	0	0	1	0	0	0	1	0	0	0	0	0	0	0	0	0	0	0	0	0	0	0	0	0	0	0	0	0	0	0	2	0	0	0	0	0	1	0	0	0	0	0	0	1	0	0	1	0	0	0	0	0	0	0	0	0	0	0	0	1	0	0	0	0	0	0	0	0	0	0	0	0	0	1	0	0	1	0	0	0	0	0	0	0	0	0	0	1	0	0	1	0	1	0	0	0	0	0	0	0	0	0	0	0	0	0	0	0	0	0	0	0	0	0	0	0	0	0	1	0	0	0	0	0	0	0	0	0	0	2	0	0	0	1	0	0	0	0	0	0	0	0	0	0	0	0	0	1	0	0	0	0	0	0	1	0	0	0	0	0	0	2	0	0	0	0	0	0	0	0	0	1	0	0	0	1	0	0	0	0	0	0	0	1	1	0	0	0	0	0	0	1	0	0	0	0	0	0	0	2	0	0	0	0	0	0	0	0	0	0	0	0	0	0	0	0	0	0	0	0	1	0	0	0	2	0	0	0	0	0	0	0	0	0	0	1	0	0	0	0	0	0	0	0	1	0	0	0	0	1	0	0	0	0	1	0	0	0	0	1	0	0	1	0	0	0	0	0	0	0	0	0	0	0	1	0	1	0	1	1	0	0	0	0	0	0	0	0	0	1	0	0	3	0	2	0	0	0	0	0	0	0	0	0	0	0	1	0	0	0	0	0	0	0	0	0	0	0	0	0	0	0	0	0	0	0	0	0	0	0	0	0	0	0	0	0	0	0	0	0	0	0	0	0	0	0	0	0	0	0	0	0	0	0	0	0	0	1	0	0	0	0	0	0	0	0	0	1	0	0	0	0	0	0	0	2	0	0	0	0	0	0	0	0	0	0	0	0	0	0	0	0	1	0	0	0	0	0	1	0	0	0	0	0	1	0	0	0	0	0	0	0	2	0	2	0	0	0	0	0	0	0	1	0	0	0	1	0	0	0	0	0	0	0	0	1	0	0	0	0	1	0	0	0	0	0	0	0	0	0	0	0	0	0	0	0	1	0	0	0	0	1	0	0	0	0	0	0	0	2	0	0	0	0	0	0	0	0	0	0	0	0	0	0	0	1	0	0	0	0	0	0	0	0	0	0	1	0	0	0	0	2	0	0	0	0	0	0	0	0	0	0	0	0	0	0	0	0	1	0	0	0	0	0	0	0	0	0	0	0	1	0	0	0	0	0	0	0	0	0	0	1	0	0	0	0	0	0	0	0	0	0	0	0	0	0	0	0	0	0	0	0	0	0	0	0	0	0	1	0	0	0	0	1	0	1	0	0	0	0	0	0	0	0	0	1	0	0	0	0	0	1	0	0	0	0	1	1	0	1	1	0	1	0	0	0	0	0	0	0	0	0	0	0	0	0	0	0	0	0	0	0	0	0	0	0	0	0	0	1	0	1	0	0	0	0	0	1	0	0	0	0	0	0	0	0	0	0	0	0	0	0	0	0	0	0	2	0	0	0	0	0	0	0	0	0	0	1	0	0	1	1	0	0	0	0	0	0	0	0	0	0	0	0	0	0	0	0	0	0	0	0	0	0	0	0	0	0	0	0	0	0	0	0	0	0	0	0	1	0	1	0	0	0	0	0	0	0	1	0	1	0	0	0	0	0	0	0	0	0	0	0	0	0	0	0	0	0	0	0	0	0	1	0	1	0	0	0	1	0	0	0	0	0	0	0	0	0	0	0	1	0	0	0	0	0	0	0	0	0	0	0	0	0	0	0	0	0	0	0	0	0	0	0	0	0	0	0	0	0	1	0	0	0	0	0	0	0	0	0	0	0	0	0	0	1	0	0	1	0	0	0	0	0	0	0	0	0	0	0	0	0	0	0	0	0	0	0	0	0	0	0	0	0	0	0	0	0	0	0	0	0	0	0	0	0	0	0	0	0	0	0	2	0	0	0	0	0	0	1	0	0	1	0	0	0	0	0	1	1	0	0	0	0	1	0	0	0	0	0	1	0	0	0	1	0	0	0	0	0	0	1	0	0	0	0	0	0	0	0	0	1	0	0	1	2	0	0	0	1	0	0	0	0	0	0	1	0	0	0	0	0	0	0	0	0	0	0	0	0	0	0	1	0	0	1	1	0	0	0	0	0	0	0	0	0	0	0	0	0	0	0	0	0	2	0	0	0	1	0	0	0	0	0	0	0	0	0	0	0	0	0	0	0	0	0	0	0	1	0	1	0	0	0	0	0	1	1	0	0	0	0	0	1	0	0	0	0	0	0	0	1	0	0	0	0	0	0	1	1	0	0	0	0	0	0	0	0	1	0	0	1	0	0	0	0	0	0	0	0	0	0	0	0	0	0	0	0	0	0	0	0	0	1	0	0	0	0	1	0	0	0	0	0	0	2	0	0	0	0	0	0	0	0	0	0	0	0	1	0	0	0	0	0	0	0	0	0	1	0	0	0	0	0	0	0	0	0	0	0	0	0	0	0	0	0	0	0	0	0	1	0	0	0	0	0	0	0	0	0	0	0	0	0	0	0	0	0	0	0	0	0	0	0	0	0	0	0	0	0	0	0	0	1	0	1	1	0	0	0	0	0	0	1	0	0	1	0	0	0	0	1	0	0	1	0	1	0	0	0	0	0	1	0	0	0	0	0	0	1	0	0	1	0	0	0	0	0	0	0	0	1	0	0	0	0	0	0	1	1	0	0	0	0	0	0	0	1	0	0	0	2	0	0	0	0	0	0	0	0	0	0	0	0	0	0	0	0	0	0	2	0	0	0	0	0	0	0	0	0	1	0	0	0	0	0	0	0	0	0	0	0	1	0	0	1	1	0	0	0	0	0	0	0	0	0	1	0	0	0	0	0	0	0	0	0	1	0	0	0	0	0	1	0	0	0	0	0	0	1	0	0	0	0	0	0	0	0	0	0	0	0	0	0	0	0	0	0	1	0	0	0	0	1	1	0	0	0	0	0	0	0	0	0	0	0	0	0	0	0	1	0	0	0	0	2	0	0	0	0	0	0	0	0	0	0	0	0	0	0	0	0	0	0	0	0	0	0	0	0	0	0	0	0	0	0	0	0	0	0	1	2	0	0	0	2	0	1	1	0	0	0	0	0	0	1	0	0	0	1	0	0	0	0	0	0	0	0	0	1	0	0	0	0	0	1	0	0	0	0	0	0	0	0	0	0	0	0	1	0	1	0	1	0	1	0	0	0	0	1	0	0	0	2	1	0	0	0	0	0	0	0	0	0	0	0	0	0	0	0	0	0	0	0	0	0	0	0	0	0	0	0	0	1	0	0	0	0	0	1	0	0	0	0	0	0	0	0	0	0	0	0	0	1	0	0	0	0	1	0	0	0	0	0	0	0	0	0	0	0	0	0	0	0	0	1	0	0	1	0	0	0	0	0	0	0	0	0	0	0	0	0	0	0	0	1	0	0	2	0	0	0	1	0	0	1	0	0	2	0	0	1	0	0	0	0	1	0	0	0	0	0	0	0	0	0	0	0	0	0	0	1	0	0	0	0	0	0	0	0	0	0	0	1	1	0	0	0	1	0	1	0	0	0	0	0	0	0	0	0	0	0	0	1	0	0	0	0	0	0	0	0	0	0	0	0	0	0	0	0	0	0	2	0	0	0	0	0	1	0	0	0	0	0	0	0	0	0	0	0	0	1	0	1	0	0	0	0	1	0	0	0	0	0	0	0	0	0	0	0	3	1	0	0	0	0	0	0	0	0	0	0	1	0	0	0	0	0	0	0	0	0	0	0	1	0	1	0	0	0	0	0	1	0	0	1	1	0	0	0	0	0	0	0	1	0	0	0	0	0	0	0	0	0	0	0	0	1	0	0	0	0	1	0	0	1	0	0	0	0	0	3	0	0	0	0	0	1	0	1	0	0	0	0	0	0	0	0	0	1	0	1	0	0	0	0	0	0	0	0	0	0	0	0	0	0	0	0	0	0	0	1	0	0	0	0	0	2	0	0	0	0	1	0	0	1	0	0	1	0	0	0	0	0	0	0	0	0	0	0	0	0	0	0	0	0	0	0	0	0	0	0	0	0	0	0	0	0	0	1	0	0	0	1	0	0	0	0	0	0	0	0	1	0	0	0	0	2	0	0	1	0	0	1	0	0	0	0	0	0	0	1	0	0	0	0	0	0	0	0	0	0	0	0	0	0	1	0	0	0	0	0	0	0	0	0	0	0	0	0	0	0	0	0	1	0	0	0	0	0	0	0	0	0	0	0	2	0	0	0	0	0	0	0	0	0	0	0	1	0	0	0	0	0	0	0	0	0	0	0	0	0	0	0	0	0	0	0	0	0	0	0	0	1	2	0	0	2	0	0	0	0	0	0	0	0	0	0	0	0	0	0	0	0	0	0	0	0	0	0	0	0	0	0	0	0	0	0	0	0	0	0	0	0	0	0	0	0	0	0	0	0	1	0	1	1	0	0	0	0	0	0	1	0	0	0	0	0	0	0	1	0	0	0	0	0	0	1	0	0	0	0	0	0	0	0	0	0	0	0	0	0	0	0	0	0	0	0	1	1	0	0	0	0	0	0	0	0	0	0	0	0	0	0	0	0	0	1	0	0	0	0	0	0	0	0	1	0	0	0	1	0	0	0	0	0	0	0	0	0	0	0	0	0	0	0	0	0	0	0	0	0	0	0	0	0	0	0	0	0	0	0	0	0	0	0	0	0	0	1	0	0	0	0	0	0	0	0	0	0	0	0	0	0	0	0	1	1	0	0	1	0	0	1	0	0	0	0	0	0	0	0	0	0	0	0	0	1	2	0	0	0	0	0	0	0	0	0	0	0	0	0	0	1	0	0	0	1	0	0	0	1	0	0	0	0	0	0	0	0	0	1	0	0	0	0	0	0	1	0	0	1	0	0	0	1	0	0	0	0	0	0	0	0	0	0	1	1	0	0	1	0	1	0	0	0	1	0	0	0	0	0	0	0	0	0	0	0	0	0	0	0	0	0	0	0	0	0	1	0	0	1	0	0	0	0	0	0	0	0	0	2	0	0	0	0	0	0	0	0	0	0	0	0	1	0	0	0	0	0	0	0	0	0	0	0	0	0	0	0	0	0	0	0	0	0	0	0	1	1	0	0	0	0	0	0	0	0	0	0	0	1	0	0	1	0	0	0	0	0	0	0	0	0	0	0	0	0	0	0	0	0	0	0	0	0	0	0	0	2	1	0	1	0	0	0	0	0	0	0	0	0	0	0	0	0	0	0	0	0	0	0	0	0	0	0	0	0	0	0	0	0	0	3	2	0	0	0	0	0	1	0	0	0	0	0	0	0	0	0	0	0	1	0	0	0	1	0	0	0	0	0	1	0	0	1	0	0	1	0	1	0	2	0	0	0	0	0	0	0	0	0	0	0	0	0	0	0	0	0	0	0	1	0	0	0	0	0	0	0	0	1	1	1	1	0	0	0	0	0	1	2	0	0	0	0	0	1	0	0	0	0	0	0	0	1	0	0	0	0	0	1	0	0	0	0	0	0	1	0	0	0	0	0	0	0	0	0	0	0	0	0	1	0	0	0	0	0	0	0	0	0	0	0	0	1	0	0	0	0	0	0	0	0	0	0	0	0	0	0	0	0	0	0	0	0	0	0	0	0	0	0	1	0	3	0	0	1	1	0	0	0	0	0	0	0	0	0	0	0	0	2	0	0	0	0	0	0	0	0	0	0	0	0	0	0	0	0	1	0	0	0	1	0	0	0	0	0	0	1	0	0	0	0	0	0	0	0	1	0	0	0	0	0	0	0	0	0	1	0	0	1	0	0	0	0	0	0	2	0	0	0	0	0	0	0	0	0	2	0	0	0	0	0	0	0	0	0	0	0	0	0	0	0	2	0	0	0	0	1	0	0	0	2	0	0	0	0	0	0	0	1	0	1	0	0	0	0	0	3	0	1	0	0	0	0	0	0	0	0	0	2	0	0	2	1	0	0	0	0	0	2	0	0	1	0	0	0	0	1	0	1	0	0	0	0	0	0	0	0	0	0	0	0	0	0	0	0	1	0	0	0	0	0	1	0	0	0	0	0	1	1	0	0	0	0	0	0	0	0	0	0	0	0	0	0	0	0	0	0	0	0	0	0	0	0	0	0	0	0	1	0	1	0	0	0	0	0	0	0	0	0	0	0	0	0	0	0	1	0	0	0	0	0	0	0	0	0	0	0	0	0	1	0	0	0	0	0	0	0	1	0	0	0	0	0	0	1	0	0	0	1	0	0	0	1	2	0	0	0	0	0	0	0	1	0	0	1	0	0	0	0	1	0	1	0	0	0	0	0	0	0	0	0	0	1	0	0	0	0	1	0	0	1	0	0	1	0	0	0	0	0	0	0	2	0	0	0	1	0	0	0	0	0	0	0	0	0	0	0	0	2	2	0	0	1	0	0	0	1	0	0	0	0	0	1	0	0	0	0	0	0	0	0	0	0	0	0	0	0	0	0	0	1	0	1	0	0	0	0	0	0	0	0	1	0	1	0	1	0	0	0	0	0	0	1	0	0	1	0	0	0	0	0	0	1	0	0	0	0	0	0	2	1	0	0	0	0	0	0	0	0	0	1	0	1	3	0	0	0	0	0	1	0	0	0	1	1	0	0	1	1	0	1	0	0	0	0	0	0	0	0	0	0	0	0	0	0	0	1	0	0	0	1	0	0	0	0	0	0	1	0	0	0	0	0	0	0	0	1	0	0	0	1	0	0	0	0	1	0	0	0	0	0	0	0	0	0	0	0	0	0	0	0	0	0	0	0	0	0	0	0	1	0	0	0	1	0	1	0	0	1	0	0	0	0	0	0	0	0	0	0	0	0	0	0	0	0	0	0	0	0	0	0	0	0	0	0	0	0	0	1	0	0	1	0	0	0	0	0	0	0	0	0	0	0	0	0	0	0	0	0	0	0	0	0	0	0	0	1	0	0	0	0	0	0	0	0	1	0	0	1	0	0	0	0	0	0	0	0	0	0	3	0	0	0	2	1	0	0	0	1	0	0	0	0	1	1	0	0	0	0	0	0	0	0	0	0	1	1	0	0	0	1	0	1	0	0	0	0	1	1	0	1	0	0	0	0	2	0	0	0	0	0	0	0	2	0	0	0	2	0	1	0	0	1	0	0	0	1	0	0	0	0	0	0	0	0	0	0	0	0	0	0	0	0	0	0	0	0	0	1	0	0	0	0	0	0	0	0	0	0	0	0	1	2	0	0	1	0	0	0	0	0	0	0	0	0	0	0	0	0	1	0	0	0	0	0	0	0	1	0	0	0	1	1	0	0	0	0	0	0	1	0	0	0	0	0	0	0	0	0	0	0	2	0	0	0	0	0	0	1	0	0	0	0	0	0	0	0	0	0	0	0	0	0	0	0	1	0	0	0	0	0	0	0	0	0	0	0	0	0	0	0	0	0	0	0	0	0	0	0	0	0	0	0	0	0	0	1	0	0	0	0	0	1	0	0	0	0	0	1	0	0	0	0	0	0	0	0	0	0	0	0	0	0	0	0	0	0	0	0	0	0	0	0	0	1	0	0	1	0	0	0	0	0	0	0	2	0	0	2	0	0	0	0	0	0	0	0	0	0	0	0	1	1	0	0	0	0	2	0	0	0	0	0	1	0	0	0	0	0	0	0	0	0	0	0	0	0	0	0	0	0	0	2	0	0	0	0	0	0	0	0	0	0	0	0	1	0	0	0	0	0	0	0	0	0	0	0	0	0	0	0	0	0	1	0	0	0	0	0	0	1	1	1	0	0	0	0	1	0	0	0	0	0	0	0	0	0	0	0	0	1	0	0	0	0	0	0	1	0	2	0	0	0	0	0	0	0	0	1	1	0	0	0	0	0	0	0	0	1	0	0	0	0	0	0	0	1	0	0	0	0	0	0	0	0	0	0	0	0	0	0	0	0	0	0	0	1	0	1	0	2	0	0	0	1	0	1	0	0	0	0	0	1	0	2	0	0	0	0	0	0	0	0	0	0	0	0	0	1	0	0	0	0	0	0	0	0	0	0	0	2	0	0	0	0	0	0	0	0	0	0	0	1	1	0	0	0	0	1	2	0	0	0	0	0	0	0	1	0	0	1	0	0	0	0	0	0	1	0	0	0	0	0	0	0	0	0	0	0	0	0	0	0	0	0	1	0	1	0	0	0	0	0	0	0	0	0	1	1	0	0	0	0	0	0	1	2	0	0	1	1	0	0	0	0	2	0	0	0	0	0	0	0	0	0	0	0	0	0	0	0	0	0	0	0	0	0	0	2	0	0	0	0	0	0	0	0	0	0	0	0	0	0	0	0	1	1	0	0	0	0	0	0	0	0	0	0	0	0	1	0	0	0	0	0	0	0	2	0	2	0	0	0	0	0	1	0	2	0	0	1	0	0	1	0	0	1	0	0	0	0	0	0	0	0	0	0	0	0	0	0	0	0	0	0	0	0	0	0	0	0	3	0	0	1	0	1	0	0	0	0	0	0	0	0	0	0	0	0	0	0	0	0	1	0	0	0	0	0	0	1	1	0	0	1	0	0	2	0	0	0	0	0	0	0	0	1	0	1	0	0	0	0	1	0	2	1	0	1	0	0	0	1	0	0	0	1	0	0	0	0	1	0	0	0	0	0	0	0	1	0	0	0	1	0	0	0	0	0	0	0	0	0	1	0	0	0	0	1	0	0	0	0	0	0	0	0	0	0	0	0	0	0	0	0	0	0	0	0	0	0	0	1	0	0	0	0	1	1	0	0	0	0	0	0	0	0	0	0	0	0	2	0	0	1	0	0	0	0	0	0	0	0	1	0	0	0	0	2	0	0	1	0	1	0	0	1	0	0	0	0	1	0	0	0	0	1	0	0	0	0	0	0	1	0	0	2	0	0	0	1	1	0	0	0	0	0	0	0	0	0	0	1	0	0	0	0	0	1	0	0	0	1	0	0	0	0	1	0	0	0	0	0	1	0	0	0	0	0	0	0	0	0	0	0	1	0	0	1	0	0	0	0	1	0	1	0	0	1	0	0	0	0	0	0	0	1	0	0	0	0	0	0	0	0	0	0	0	0	0	0	0	0	0	2	1	0	2	0	0	1	0
N0.HOG0008398	2	0	4	3	0	7	0	0	0	0	0	0	0	0	4	2	7	3	1	0	0	3	2	0	0	0	0	4	5	0	2	0	12	0	1	4	0	0	1	2	1	0	1	0	0	3	0	0	1	0	3	2	0	3	0	1	3	0	0	4	0	1	2	1	7	3	0	6	0	1	11	0	0	1	3	0	1	0	2	3	5	8	0	0	1	0	1	5	0	1	4	2	0	0	4	0	0	3	0	0	3	0	3	19	0	0	0	0	1	0	1	1	1	0	5	8	0	2	0	2	0	5	0	4	6	4	3	3	9	12	0	0	0	0	7	1	9	0	0	2	4	0	0	0	0	0	3	0	1	0	3	0	4	0	3	7	1	0	1	5	7	1	0	4	0	5	11	5	2	5	1	0	0	0	4	1	5	0	0	5	0	0	0	1	0	4	2	0	4	2	0	7	0	1	3	0	0	0	0	3	13	0	5	1	0	0	8	2	0	1	0	0	0	0	2	0	1	0	0	1	4	0	0	0	0	1	3	0	8	6	0	0	5	0	0	0	3	5	0	3	0	7	2	0	1	0	1	0	1	1	0	0	0	2	0	1	0	2	0	0	2	2	0	7	0	2	2	1	6	0	3	8	10	0	4	3	2	2	2	1	5	0	0	3	5	0	0	0	1	6	1	0	0	5	1	1	0	0	0	0	8	6	4	1	3	1	0	4	5	4	9	2	1	0	0	7	1	0	7	12	1	0	1	0	11	0	1	3	2	4	0	0	11	6	0	2	0	4	0	0	1	0	0	0	3	1	7	2	0	0	2	4	0	1	3	1	1	0	1	2	0	0	0	7	16	1	0	0	0	0	3	0	4	3	0	12	6	3	3	2	4	5	0	0	1	4	1	5	0	0	0	1	5	0	2	1	0	1	0	7	5	0	6	3	1	4	0	0	0	1	1	1	0	1	0	5	1	0	0	1	1	3	1	0	0	0	0	0	0	0	0	1	0	5	0	5	0	2	0	2	0	0	0	2	1	0	0	0	3	2	0	7	2	3	3	4	1	0	0	6	1	0	1	9	0	0	1	5	3	7	1	3	0	1	1	2	1	2	5	9	0	12	0	0	2	0	0	0	0	2	8	9	0	0	0	3	5	7	0	0	2	0	1	2	2	1	7	0	0	0	2	2	1	0	0	0	0	0	2	0	0	0	0	4	0	0	6	0	0	3	1	0	12	8	4	1	6	4	0	5	0	1	0	6	4	0	4	1	0	2	0	1	0	6	0	6	0	4	1	0	0	2	0	0	1	0	0	3	0	0	0	0	4	0	5	2	3	6	7	0	0	1	0	7	0	4	6	3	0	1	1	1	5	0	2	13	0	0	0	0	0	0	2	0	2	2	3	0	0	0	0	0	0	0	3	0	0	3	3	2	0	7	1	0	0	0	5	5	3	0	0	0	0	4	2	0	1	0	0	4	1	1	0	0	6	0	0	3	0	1	4	2	0	1	0	0	0	5	1	0	0	0	4	0	4	4	0	0	1	6	11	0	1	0	0	2	0	3	0	0	7	5	7	0	1	0	0	6	7	2	0	6	0	0	4	0	5	1	3	4	0	0	0	11	0	1	2	0	1	0	0	0	0	0	9	0	1	0	0	4	1	0	3	2	0	2	4	2	1	1	0	0	0	0	0	11	0	0	0	1	0	1	0	0	0	3	1	0	1	8	4	2	1	1	4	2	0	0	0	3	0	0	5	0	0	1	10	5	1	0	3	0	5	0	15	3	0	1	4	9	0	0	1	0	0	5	1	0	0	2	0	0	0	0	0	0	0	1	3	2	0	8	0	0	0	4	3	0	0	0	0	2	1	7	0	1	7	0	1	0	0	9	0	6	11	0	0	0	3	3	2	0	5	6	0	0	2	2	0	1	0	0	2	0	3	1	4	0	0	9	0	0	4	4	1	0	2	0	0	9	4	5	3	0	0	4	0	0	0	2	0	2	0	0	0	2	0	3	1	6	0	3	2	2	0	0	0	0	0	0	0	8	0	1	0	4	7	0	0	2	0	0	1	0	0	0	2	5	4	1	0	0	0	0	2	1	4	3	1	5	0	0	1	0	0	1	0	2	0	0	0	0	0	0	1	1	0	0	3	0	7	1	1	2	0	0	1	0	0	0	4	0	2	0	1	0	1	0	2	0	4	0	0	0	1	1	6	7	0	4	0	2	0	8	0	3	9	0	7	2	0	2	0	0	1	1	3	1	1	0	0	4	2	0	1	1	0	1	1	0	6	0	7	0	10	3	6	2	1	0	7	0	0	1	2	5	6	1	13	0	0	0	0	0	2	2	0	5	1	0	2	2	0	0	1	0	5	0	3	0	3	0	0	6	0	7	8	3	0	0	0	0	3	8	0	1	2	0	4	0	4	1	0	8	0	1	4	0	2	9	1	2	0	0	6	2	5	0	0	0	0	2	1	0	0	1	4	1	0	0	0	3	1	0	0	2	0	1	1	0	0	0	5	1	0	0	0	6	5	1	2	0	13	1	8	0	0	0	0	2	4	1	2	0	6	2	4	1	4	0	4	4	1	1	0	0	6	1	2	4	7	1	0	3	2	0	4	0	0	0	0	1	4	7	0	1	2	0	0	0	2	0	2	4	0	1	0	0	4	1	10	12	3	0	3	1	0	2	7	0	0	0	1	0	17	0	5	0	1	0	2	3	9	0	8	9	1	0	12	0	0	8	0	0	1	0	4	5	1	3	1	3	4	0	0	0	8	0	0	2	0	2	3	1	0	0	2	9	0	1	2	5	0	0	0	2	0	1	6	10	3	1	1	4	3	0	9	0	0	2	0	0	0	8	6	0	1	2	1	0	0	1	0	11	2	2	0	0	0	4	0	0	10	0	0	6	0	0	0	0	0	1	2	5	0	0	2	0	3	12	0	10	1	0	3	4	0	0	1	0	0	5	2	0	0	1	4	6	0	0	2	7	0	2	3	5	1	1	0	0	0	2	4	1	0	3	2	1	2	0	0	0	1	7	7	7	0	0	0	2	1	10	12	2	4	0	2	0	1	0	2	3	3	0	9	0	0	3	1	0	3	0	0	5	0	0	0	0	0	1	0	4	0	0	0	4	0	0	0	11	9	1	6	0	0	0	0	0	2	2	0	0	0	2	2	0	0	6	0	0	0	0	2	1	6	5	3	8	2	0	6	1	4	1	0	0	1	7	1	1	6	4	2	8	0	1	2	5	7	0	0	3	5	0	0	2	0	5	1	4	0	3	5	0	3	3	0	7	1	0	3	0	5	1	0	1	0	0	6	0	0	0	3	6	0	0	0	1	0	4	0	2	0	0	2	2	5	1	1	0	1	0	1	1	0	19	0	0	1	6	0	2	0	0	2	1	1	1	1	1	0	4	10	0	0	4	5	0	1	0	11	8	0	0	6	0	1	0	0	0	0	0	0	3	2	0	1	0	6	2	4	5	6	4	1	0	2	6	0	6	0	13	1	3	3	4	4	0	0	0	6	0	0	0	4	0	2	0	3	0	1	5	3	1	0	0	0	1	0	2	0	0	0	6	0	1	0	0	0	0	0	1	1	1	1	0	0	3	1	0	1	0	2	0	1	0	0	0	0	0	1	1	1	0	0	1	4	0	3	5	0	0	1	0	0	1	2	6	3	1	1	4	0	0	4	0	0	0	0	2	0	0	3	5	1	0	2	0	1	0	0	4	0	0	1	0	0	5	0	0	3	0	0	1	0	7	5	0	0	0	0	0	0	0	5	0	0	1	0	1	1	0	0	4	1	0	7	0	5	1	0	0	4	3	1	0	0	1	0	2	0	4	0	0	1	0	1	1	1	0	2	6	0	2	2	0	6	0	2	0	5	0	2	1	1	0	0	0	8	5	0	7	0	0	7	0	0	0	0	2	1	0	5	0	0	1	0	0	8	0	6	0	0	0	5	0	1	0	1	1	2	1	0	2	0	0	0	2	2	3	0	0	6	0	0	1	0	0	0	11	4	1	2	0	2	7	5	0	0	0	0	0	0	0	1	1	1	0	0	6	0	0	5	3	0	5	1	0	2	1	0	1	1	3	3	0	0	5	0	0	0	0	0	7	1	0	0	0	5	0	1	3	1	2	0	2	9	10	0	7	2	0	0	4	9	3	0	2	0	0	2	0	0	5	3	5	0	4	1	6	3	0	0	0	0	0	0	4	0	0	1	0	0	2	0	3	1	0	6	7	0	1	4	0	3	1	1	0	0	0	0	1	0	3	7	6	12	1	1	5	1	1	0	0	1	0	0	0	7	0	1	7	9	0	0	1	0	0	4	1	5	0	0	2	0	2	1	1	1	5	0	0	2	0	0	1	0	1	0	4	5	0	0	0	2	1	2	0	13	1	2	0	0	11	0	6	0	9	5	2	1	0	0	1	2	0	0	6	1	2	2	0	2	0	0	1	10	4	0	1	0	0	11	1	0	5	0	0	0	2	0	1	3	0	0	0	1	0	2	0	1	5	0	0	4	0	0	9	0	1	0	3	3	3	0	3	5	0	1	2	0	0	4	0	4	0	0	10	1	0	2	0	0	7	0	7	1	0	0	2	3	6	2	0	2	8	0	0	0	0	1	0	4	0	0	1	0	0	4	0	10	0	0	0	8	0	0	7	0	2	2	1	0	8	1	7	8	1	0	10	5	0	1	0	1	0	0	7	5	2	0	0	0	0	0	4	0	1	5	0	2	6	0	1	0	3	0	0	1	0	0	1	5	0	9	0	2	1	1	1	0	1	1	1	4	2	0	2	0	1	6	3	0	3	1	0	2	1	0	0	1	0	0	1	0	0	1	2	9	0	0	4	0	1	1	6	0	0	0	0	0	0	1	0	0	1	6	4	5	0	2	3	0	0	7	4	0	0	0	0	0	0	0	6	2	0	0	1	10	0	5	6	0	8	3	0	0	2	0	0	0	0	0	4	0	0	4	0	0	1	4	1	0	0	0	6	4	0	0	4	3	2	0	0	0	0	0	0	3	0	0	1	1	2	2	0	0	2	1	0	0	0	0	3	0	1	3	0	4	1	0	3	0	0	2	0	0	1	6	0	5	2	0	3	0	0	0	0	6	4	3	6	0	4	1	1	0	0	0	0	2	7	4	7	8	2	0	0	0	1	2	6	0	0	0	0	0	0	0	0	0	5	0	2	2	0	0	0	7	3	0	2	1	0	8	0	1	11	0	0	0	3	0	2	0	0	1	0	0	0	1	0	0	0	3	8	0	6	0	7	1	1	0	6	1	0	0	3	0	0	0	0	9	0	0	1	0	0	0	0	0	8	3	0	0	0	0	1	0	0	1	3	0	1	0	0	0	6	0	1	2	4	0	0	0	6	0	1	2	1	8	0	2	0	8	2	0	0	3	1	7	0	1	0	0	3	1	1	0	3	5	3	0	7	1	0	3	8	4	0	0	0	3	3	0	0	0	3	0	3	0	7	0	0	1	0	5	6	0	2	3	2	5	0	0	6	4	4	1	4	4	8	0	0	1	7	0	1	1	0	0	0	3	13	0	1	1	1	5	0	0	0	1	2	4	7	1	6	2	0	0	5	2	0	6	2	3	9	0	0	0	0	1	0	1	1	1	5	0	0	2	0	0	2	1	0	0	2	2	0	0	0	5	1	3	3	0	4	7	0	0	1	0	10	0	0	5	0	6	6	0	2	1	2	0	3	0	3	0	0	0	0	4	0	0	0	2	0	4	0	0	1	0	2	0	0	2	3	0	0	8	4	0	2	1	5	0	6	0	0	7	5	3	0	0	0	2	8	0	0	2	2	6	0	1	5	7	8	0	0	0	0	0	0	0	1	3	8	1	1	1	0	4	0	3	0	0	5	1	0	0	0	1	4	3	0	4	9	0	1	0	5	0	4	0	0	7	1	3	10	3	1	2	0	3	1	6	3	0	0	2	2	3	0	4	0	0	8	3	0	0	5	0	2	1	0	0	5	1	0	0	0	0	0	0	0	0	1	0	0	0	0	1	0	3	1	1	0	0	1	0	1	0	0	2	4	0	0	0	0	3	0	0	0	4	0	0	0	0	1	0	0	0	0	0	6	1	0	0	3	2	0	0	3	0	0	0	3	0	0	0	6	3	0	3	0	4	0	1	0	5	0	2	0	0	1	0	0	0	1	3	0	5	3	0	0	0	0	1	3	2	7	1	0	1	3	0	3	0	1	4	1	0	1	0	5	2	0	3	1	0	0	6	3	3	1	0	0	0	0	4	0	1	0	5	0	1	0	1	1	3	0	1	10	4	0	0	2	1	4	0	9	3	1	4	0	0	0	4	0	0	12	9	1	0	1	3	1	12	4	0	1	0	0	2	5	4	0	0	1	0	0	7	2	1	0	3	0	4	1	1	5	0	3	4	4	0	0	0	0	3	0	0	1	2	9	1	0	2	0	2	0	2	0	0	0	0	0	4	0	10	0	3	7	6	3	0	0	0	0	2	0	5	1	4	0	6	0	2	4	7	0	0	5	2	0	3	3	0	6	4	0	5	0	2	0	0	0	0	1	3	0	0	2	7	0	0	4	0	0	2	0	2	3	0	1	4	0	0	0	0	0	0	0	4	1	0	0	2	1	10	0	3	0	0	6	0	0	0	0	0	3	0	1	1	3	0	2	3	6	0	0	1	4	5	0	0	2	1	0	0	1	0	8	0	1	5	0	3	0	0	1	0	0	1	0	1	2	3	0	0	0	0	1	2	2	1	3	0	0	4	0	0	2	0	0	2	1	0	1	6	3	2	1	3	6	0	0	0	8	0	0	7	0	9	0	1	5	2	1	4	10	5	0	0	0	1	3	4	3	1	3	2	6	0	0	1	7	0	4	2	0	0	1	0	5	0	0	0	0	0	2	10	0	0	0	0	2	3	0	2	5	0	2	7	6	1	1	0	5	6	6	3	0	0	6	4	0	5	0	9	10	0	0	0	2	0	0	6	4	0	2	3	1	1	1	0	0	0	6	3	9	0	0	5	2	0	9	0	0	0	1	4	0	1	0	1	3	0	0	4	0	0	0	3	1	1	0	13	0	0	5	6	0	0	0	5	4	0	0	2	3	0	0	0	0	0	1	0	0	0	0	1	0	6	1	3	0	6	2	0	1	0	7	0	10	3	3	4	5	0	0	8	1	6	0	3	0	0	2	0	0	5	0	0	0	0	0	3	0	4	1	0	1	1	0	1	7	1	0	0	6	0	2	0	0	2	0	0	1	0	0	1	0	4	2	1	4	2	10	12	1	2	0	12	5	0	0	0	0	0	3	6	2	3	3	10	1	0	6	0	0	4	0	0	6	0	3	1	0	8	0	0	0	0	0	3	1	1	1	2	7	2	2	2	1	0	5	3	3	2	0	0	11	3	2	3	1	0	3	1	0	1	0	0	2	5	9	2	0	4	0	8	0	0	0	2	0	0	1	2	1	5	6	2	0	0	1	10	0	0	1	0	4	2	3	0	11	1	5	0	0	3	3	0	0	2	3	1	0	0	1	0	0	1	10	0	7	4	5	1	0	0	0	1	3	0	0	1	4	0	1	8	4	0	8	0	0	2	1	0	1	1	2	2	0	1	1	1	12	5	1	0	0	8	6	0	5	0	0	6	0	0	2	0	1	0	0	0	4	0	0	1	3	11	0	0	1	0	3	2	12	2	1	0	0	0	0	0	11	0	0	0	2	0	0	7	2	3	0	0	0	2	0	0	6	0	10	5	0	5	0	3	0	3	1	5	4	3	0	2	0	2	0	2	1	0	0	0	9	0	0	0	1	1	0	0	1	0	1	3	1	4	5	0	7	1	1	0	0	0	0	0	6	1	3	2	4	5	3	0	1	11	0	0	0	2	0	4	1	1	1	2	1	2	0	6	0	1	0	2	3	2	0	0	1	0	0	0	1	0	0	0	0	0	0	0	3	4	5	2	0	0	7	13	1	1	1	0	1	0	1	0	7	4	0	0	0	0	0	3	0	1	0	1	0	11	0	1	0	6	12	4	0	1	1	8	0	3	2	5	1	7	0	2	0	0	0	0	6	0	3	0	2	5	0	0	0	0	3	3	0	0	0	1	3	8	0	11	0	0	0	1	0	0	0	8	3	0	9	4	0	1	2	3	4	0	0	1	0	1	6	3	1	2	0	1	0	0	0	7	7	0	0	11	3	1	2	7	2	0	0	1	3	2	10	3	1	3	1	0	0	2	1	0	1	8	1	0	2	0	0	1	0	6	1	9	3	0	3	1	0	1	3	0	0	0	3	0	5	0	0	0	0	6	1	0	3	5	0	0	4	0	3	0	6	0	3	3	0	3	0	0	3	2	0	10	1	1	1	6	0	12	2	5	2	3	1	0	1	1	0	0	0	0	0	10	3	1	3	3	0	0	2	4	4	0	1	0	1	4	6	0	1	1	0	0	3	0	0	0	0	2	0	7	0	6	2	5	5	0	1	0	0	0	0	0	2	2	0	0	4	0	2	0	0	2	12	3	0	0	0	0	2	6	3	3	0	4	3	11	1	0	7	5	1	0	7	0	0	0	4	6	2	0	3	13	3	0	3	5	0	0	5	5	1	0	0	0	0	2	1	1	0	8	0	1	0	0	5	3	3	6	0	1	3	4	0	2	0	9	5	6	0	0	1	1	2	1	0	1	0	4	4	0	0	2	1	2	1	1	4	1	0	0	3	0	3	0	0	0	3	0	2	0	3	1	0	2	0	0	4	0	1	0	0	0	1	10	1	8	0	9	9	10	0	6	10	0	8	1	5	0	1	0	0	5	3	2	0	0	6	0	2	0	0	1	0	0	5	8	3	0	0	7	2	1	0	2	0	5	2	7	0	1	2	1	5	0	3	3	0	0	0	2	2	0	0	1	0	0	0	0	0	0	0	4	0	0	12	0	0	0	0	1	0	0	2	0	0	2	0	0	0	4	8	1	0	0	2	6	0	2	0	1	1	2	2	3	1	4	1	0	2	0	0	0	0	0	0	2	7	1	2	1	0	1	1	2	0	2	0	7	0	2	2	5	0	2	4	0	2	0	0	0	2	3	0	0	0	0	7	4	0	5	0	5	0	1	3	1	0	0	0	2	2	4	2	9	0	4	0	0	8	0	1	0	1	1	0	0	8	1	2	0	1	0	7	5	0	0	8	0	0	0	1	5	0	4	2	3	6	2	0	5	0	0	1	0	0	1	4	1	6	7	0	0	0	5	4	0	4	0	0	5	0	1	1	2	0	0	3	2	0	0	0	0	1	0	1	0	1	8	1	4	1	0	8	1	3	8	0	0	0	5	0	5	1	2	0	2	0	4	3	0	3	10	8	2	6	0	5	1	0	0	0	0	3	6	5	0	0	5	0	1	7	5	0	1	0	0	4	2	1	0	3	3	8	6	0	9	0	0	4	2	0	0	0	2	3	0	1	0	4	0	2	0	7	0	0	0	0	0	0	4	4	0	0	3	5	0	8	0	1	2	3	1	4	1	1	6	6	1	0	0	4	1	6	0	0	0	5	2	1	0	1	1	0	0	0	8	0	9	0	1	5	1	0	4	0	1	0	6	2	2	0	1	1	6	0	3	0	0	0	1	2	2	1	6	0	1	0	1	4	8	6	0	2	0	0	1	3	0	4	3	0	1	4	1	2	2	0	0	2	1	7	0	2	0	1	0	0	1	4	0	1	3	0	0	0	0	1	0	3	0	1	0	0	2	1	0	7	1	5	1	2	0	2	0	2	0	7	1	3	8	0	1	5	0	1	3	0	0	6	0	0	0	0	0	5	4	6	0	0	8	1	0	0	1	1	0	0	0	9	2	1	5	0	2	5	0	0	0	0	3	3	0	0	1	5	1	1	6	7	6	0	0	3	0	0	0	0	4	5	10	4	1	3	0	1	5	8	0	0	2	2	8	0	5	0	0	3	3	0	3	6	6	3	6	0	2	2	15	0	1	0	3	1	5	0	0	1	4	3	6	0	0	0	2	11	0	0	3	1	0	0	0	4	0	0	4	0	2	0	2	0	7	10	0	0	1	2	1	0	0	7	4	0	2	0	0	2	4	0	7	0	3	0	0	0	0	2	7	1	8	1	1	2	5	0	1	0	3	0	2	0	0	1	2	0	7	0	1	1	0	0	0	0	2	0	1	11	7	0	4	5	2	0	4	1	0	0	0	0	0	1	0	0	1	1	0	0	0	1	2	0	1	0	1	1	7	3	1	0	3	0	0	0	0	0	1	0	1	1	0	3	0	1	5	3	0	6	0	0	0	2	2	2	4	0	0	1	0	7	0	0	0	1	4	0	1	0	9	2	0	0	1	4	3	2	0	4	7	0	2	3	0	0	0	0	3	2	0	0	3	0	3	0	2	0	4	0	1	7	0	1	0	0	0	0	0	0	0	3	0	0	3	2	0	0	4	0	5	4	0	0	0	6	1	0	0	0	3	0	0	1	0	0	2	3	2	1	7	5	0	3	0	6	0	3	1	0	1	0	4	0	0	1	1	0	3	6	1	0	0	0	2	0	6	0	9	0	0	0	1	0	0	0	0	6	0	11	1	0	0	5	5	0	1	0	0	0	0	0	0	2	0	0	6	1	15	0	1	0	0	3	5	0	0	1	0	7	7	0	3	0	1	5	8	0	7	0	1	6	1	0	0	6	5	5	0	0	12	1	1	4	1	0	1	1	0	5	1	8	0	0	1	0	0	6	3	0	1	0	0	0	0	4	0	3	0	11	0	3	0	4	0	0	0	0	0	2	1	2	1	0	4	3	0	4	1	0	1	9	0	0	0	0	0	0	0	5	6	7	0	3	1	0	1	3	3	1	3	1	0	5	2	5	0	0	1	1	6	0	0	0	1	2	4	0	8	5	0	3	4	0	3	2	2	1	1	4	3	0	0	1	10	2	2	0	9	1	2	0	13	1	0	1	0	6	0	10	1	3	5	7	8	0	0	0	2	2	3	0	13	8	3	6	5	2	1	0	1	0	1	6	0	0	1	2	0	10	1	1	1	9	0	1	4	2	8	0	0	16	2	5	0	2	0	0	1	0	2	0	6	5	0	2	1	1	2	5	0	5	0	0	0	0	1	0	1	0	0	2	0	0	0	0	6	0	0	9	0	2	0	0	0	8	0	0	2	5	0	2	1	1	0	2	0	0	7	2	1	0	12	3	1	7	8	0	8	0	1	0	5	1	0	0	3	0	2	0	1	0	0	0	2	0	0	0	7	0	0	0	0	0	0	0	0	1	7	8	0	1	0	0	2	0	0	5	0	0	0	2	4	12	0	4	6	0	0	0	0	3	0	1	1	0	1	1	0	0	2	0	2	2	1	0	0	4	0	0	1	0	1	3	0	4	0	3	7	3	3	1	0	0	1	0	8	0	5	0	4	6	2	13	0	1	0	2	1	1	3	5	0	1	9	2	0	2	2	0	0	0	1	0	0	0	12	6	0	6	1	3	4	6	0	0	0	1	6	0	0	5	0	0	0	3	1	1	0	0	1	1	1	0	0	0	2	3	6	1	0	1	5	0	1	1	0	0	1	0	0	2	1	4	1	2	1	3	0	0	5	8	0	0	0	2	5	4	0	1	6	9	1	0	0	3	2	3	0	1	2	1	0	7	0	0	3	6	1	13	0	12	1	0	0	1	0	0	0	4	7	2	0	0	0	2	1	2	1	4	1	0	1	2	0	0	1	1	0	0	2	0	2	1	0	0	0	0	0	5	2	1	0	0	8	2	0	0	5	0	1	0	0	3	0	0	3	6	2	12	6	5	1	5	0	2	1	2	1	1	0	3	4	1	1	5	0	1	1	0	0	1	8	1	0	0	8	2	10	2	1	7	0	0	8	6	2	0	0	0	1	7	0	0	6	2	0	3	2	0	9	0	4	0	3
N0.HOG0010508	3	0	0	0	7	0	0	3	1	1	0	7	1	1	0	0	0	2	2	1	0	0	0	0	0	0	4	2	0	1	2	1	7	0	2	3	0	1	2	3	0	1	2	1	2	1	5	3	0	0	4	2	2	2	0	3	0	2	6	0	0	2	2	1	0	0	1	1	0	1	0	0	0	2	4	2	0	0	0	0	1	2	0	6	0	6	0	0	3	4	2	2	2	1	2	0	0	1	0	0	3	0	0	12	0	1	4	0	3	0	0	0	2	2	2	1	0	0	2	2	0	1	1	0	1	5	1	4	2	1	7	1	0	3	5	5	3	1	2	1	1	1	3	3	2	6	0	1	1	3	0	9	2	0	1	0	1	0	0	1	0	3	0	0	3	0	0	0	0	0	4	0	0	0	3	0	7	0	0	0	1	1	1	0	2	4	3	1	1	1	1	3	0	2	1	2	2	1	13	0	2	5	4	0	3	4	1	0	0	2	2	0	2	0	1	3	1	0	1	1	1	0	6	0	14	0	0	0	0	0	0	0	1	0	2	0	0	1	0	1	0	0	3	0	0	0	0	0	0	0	3	0	0	1	0	2	2	0	0	0	1	2	0	1	1	0	3	1	0	1	1	3	3	6	3	2	1	0	0	0	1	0	2	0	0	1	0	0	1	1	1	1	3	1	0	0	0	0	0	1	3	0	3	3	0	1	2	0	0	0	1	1	1	0	2	0	15	0	0	4	3	0	3	0	4	2	3	4	0	2	1	1	1	0	0	0	0	0	0	2	3	0	0	0	0	2	4	1	2	1	0	1	0	1	0	1	0	0	2	1	0	1	0	2	1	4	0	2	0	2	4	0	0	3	1	1	0	1	0	2	1	2	0	1	2	2	6	2	2	0	1	2	0	1	2	1	1	0	1	1	0	2	4	3	1	0	1	0	0	1	7	1	0	0	1	1	1	0	0	1	0	3	0	1	4	0	0	3	0	0	2	0	1	1	1	1	1	0	0	1	0	0	0	2	0	4	0	1	0	2	4	1	1	4	10	1	0	2	2	1	3	0	0	2	0	4	0	0	0	2	1	0	1	4	1	2	1	1	0	1	2	4	2	0	2	1	2	0	0	0	1	0	1	0	0	0	2	16	0	1	0	2	0	1	0	1	8	1	1	1	0	4	5	0	0	0	4	0	0	1	3	12	0	0	0	2	0	1	0	2	3	0	0	3	1	4	0	0	0	1	1	0	0	4	0	2	1	0	1	1	0	3	1	1	2	0	1	0	1	1	0	0	0	0	2	2	12	1	0	0	0	1	1	0	0	2	1	2	1	0	1	14	0	0	0	0	1	0	1	0	0	2	1	1	0	2	1	2	0	1	0	1	0	0	0	1	0	1	1	2	1	0	0	1	2	1	2	0	2	1	3	2	2	4	2	0	1	1	1	0	0	1	1	2	1	4	2	4	2	0	2	0	1	1	1	0	1	0	0	0	1	1	1	1	1	0	2	5	0	1	6	5	1	2	0	1	0	0	0	1	0	3	1	0	17	0	1	1	0	0	0	2	0	2	2	0	1	1	2	2	1	1	0	2	1	0	4	0	9	1	0	4	5	2	1	1	3	1	0	0	0	0	0	2	0	0	1	0	0	5	0	0	0	0	1	2	0	2	2	10	1	2	3	0	1	1	0	0	1	2	1	2	0	3	0	0	2	0	5	2	0	5	3	2	0	2	0	0	3	1	2	1	2	6	0	0	2	3	0	0	0	0	1	1	5	0	0	0	0	5	1	1	1	0	1	3	5	0	1	1	2	1	0	1	3	0	2	1	1	1	4	0	0	1	0	4	0	1	1	1	3	0	1	0	1	0	0	0	2	3	2	5	0	4	0	1	1	1	1	2	4	1	1	2	1	1	3	0	0	0	2	1	1	0	1	0	2	0	3	0	0	0	1	1	1	1	1	0	0	1	0	0	2	0	0	2	2	0	3	0	0	0	4	4	3	0	0	1	1	6	1	1	1	1	4	1	1	2	0	3	0	0	1	1	2	1	0	10	0	0	0	0	5	1	0	0	1	0	1	2	0	0	1	0	0	0	3	2	1	5	0	2	0	3	1	1	0	0	1	0	1	0	1	1	0	0	6	2	1	1	5	4	3	0	0	1	1	2	2	3	0	1	2	0	3	1	5	0	3	1	0	0	0	0	0	2	1	1	1	0	0	4	3	2	0	3	4	0	1	0	1	1	0	0	5	0	1	0	1	0	1	3	0	2	12	0	0	2	0	1	1	0	1	0	1	2	1	2	4	10	0	2	2	4	0	1	1	0	1	0	0	2	1	2	1	1	1	5	3	1	0	0	1	5	1	2	2	2	4	0	1	1	3	0	0	2	1	1	0	3	0	2	2	3	2	1	0	1	2	0	1	1	1	3	1	0	1	2	1	0	0	0	1	0	0	0	1	0	1	1	1	2	1	0	1	1	0	2	2	1	2	1	9	2	0	1	1	1	0	3	5	0	0	0	0	1	3	0	4	0	8	0	1	1	0	3	6	2	2	0	3	2	3	1	0	1	2	1	1	0	0	0	1	4	3	0	3	0	2	1	2	4	0	0	3	0	0	6	0	1	2	0	1	3	1	1	0	0	0	1	1	0	1	0	1	0	0	2	0	4	4	2	0	4	3	0	3	0	1	1	1	1	3	0	1	0	1	3	5	2	1	2	1	0	0	0	3	1	6	0	0	0	3	5	1	3	0	2	3	1	2	5	4	1	0	0	4	0	16	4	0	1	0	0	0	1	0	0	0	0	1	1	0	0	0	1	3	2	2	4	4	1	1	0	0	1	5	3	1	2	3	1	0	0	1	0	2	4	1	1	0	0	6	3	0	4	2	2	2	0	0	2	0	1	0	0	1	3	1	0	0	7	4	0	7	2	4	1	2	7	2	1	0	1	1	4	3	3	4	0	0	1	3	1	0	1	1	1	5	3	1	1	0	0	2	1	1	1	0	0	1	0	1	2	0	1	6	1	0	2	2	0	0	1	2	7	0	0	0	0	0	4	2	1	1	0	2	1	5	3	4	0	5	0	6	0	2	1	0	1	6	1	0	1	2	0	0	0	0	0	2	2	0	0	3	1	1	2	0	3	3	0	1	0	0	2	4	2	0	0	0	4	6	2	2	1	2	3	1	1	2	1	1	1	0	1	0	1	1	0	0	14	0	0	0	0	0	4	1	1	1	0	0	1	0	5	0	2	3	3	3	1	3	0	0	0	1	0	1	0	0	1	0	1	1	0	0	0	2	5	1	2	0	0	0	2	1	2	0	0	0	0	12	2	1	1	1	0	2	0	0	1	3	2	20	1	0	1	1	1	5	0	1	0	1	5	1	0	0	3	0	1	4	1	3	2	0	0	2	2	2	3	5	4	0	1	1	3	1	2	0	1	1	6	4	3	0	0	0	0	0	1	2	3	1	0	1	0	2	0	1	1	1	0	1	0	2	4	0	2	4	0	0	0	0	1	1	4	1	0	3	1	1	0	0	1	1	3	2	1	4	2	5	1	2	0	9	1	4	1	4	1	1	0	1	0	1	8	0	3	0	0	1	1	0	1	0	0	2	1	2	1	0	3	0	1	3	3	4	0	0	1	1	1	2	4	1	2	1	1	4	2	5	0	0	2	0	0	1	0	2	1	3	2	1	0	1	1	0	0	0	1	0	0	2	3	0	1	6	0	0	1	0	2	1	0	0	1	1	1	0	0	0	0	1	0	0	2	0	1	0	2	0	0	13	2	3	1	2	1	0	0	0	1	3	1	0	1	3	1	3	2	1	1	3	0	4	2	4	0	1	2	0	1	1	1	0	0	2	0	0	1	0	0	5	1	0	2	0	0	0	2	4	0	0	5	1	1	0	3	3	0	4	0	0	2	5	0	1	1	1	5	0	5	0	5	0	5	4	1	3	0	1	1	1	0	0	0	3	0	3	0	0	3	0	1	0	4	1	0	0	0	0	3	3	8	0	1	0	1	4	0	1	0	1	10	1	4	3	1	0	0	2	0	1	6	0	1	1	2	0	1	1	1	2	0	0	0	0	1	1	1	3	1	4	3	2	2	0	1	3	0	0	0	0	0	0	2	1	1	1	1	5	2	1	0	1	2	2	1	2	2	6	2	2	1	1	1	0	1	1	0	4	1	1	3	2	1	1	2	1	4	1	0	2	1	0	0	4	1	0	2	3	0	1	2	0	0	2	3	0	0	2	2	5	1	1	2	0	0	4	1	5	1	0	0	2	6	2	6	1	4	0	0	1	2	3	5	7	0	1	2	1	2	0	5	1	7	4	0	2	0	2	3	0	3	4	1	0	2	1	0	2	2	0	1	0	1	3	2	2	5	1	0	4	0	1	0	4	3	5	0	1	3	3	1	1	2	1	2	1	0	3	1	0	0	1	0	2	0	0	2	7	0	2	4	3	4	0	4	0	0	0	1	3	0	0	1	4	1	5	3	1	1	0	0	1	0	3	1	2	1	2	4	2	2	3	1	0	0	0	1	0	1	0	1	0	0	1	3	0	0	1	1	2	0	1	1	3	7	1	0	0	3	1	0	1	0	0	0	2	2	2	1	3	3	3	0	1	0	3	1	1	1	1	3	0	1	1	1	0	13	3	2	2	1	1	2	0	9	0	0	0	1	6	0	1	7	0	0	1	1	4	2	3	4	0	1	1	2	0	1	0	1	0	0	4	0	1	0	2	0	5	4	7	2	1	0	0	2	1	7	0	0	1	0	3	1	1	4	0	0	4	0	0	4	0	1	3	2	3	2	1	1	5	0	0	0	2	1	1	0	6	4	2	0	1	0	2	2	1	1	1	1	4	1	2	0	0	4	0	1	0	1	10	2	1	4	1	2	5	0	0	0	2	3	0	2	0	0	2	0	0	1	4	1	0	0	1	0	0	2	2	2	0	1	1	2	2	0	0	1	0	2	3	2	2	1	11	0	0	4	1	2	1	2	1	1	1	7	0	6	1	0	0	1	0	0	3	1	0	0	0	4	1	0	0	6	1	0	0	0	0	2	0	2	1	2	1	0	2	2	3	2	2	1	1	1	2	2	0	1	1	1	0	0	0	4	0	1	1	0	1	0	1	0	0	4	0	0	3	0	2	2	0	1	0	2	0	0	0	1	0	3	4	0	5	2	0	1	0	3	3	0	0	0	0	1	1	1	7	2	2	16	3	1	0	1	3	2	2	0	1	0	0	0	3	2	0	10	1	0	8	1	0	0	2	0	0	3	1	0	1	0	0	2	2	1	10	0	0	6	0	0	2	4	2	1	2	0	0	1	0	3	5	0	1	3	0	0	5	1	2	0	2	1	0	0	0	1	1	1	0	0	0	1	1	2	1	1	8	2	0	16	1	1	1	2	2	2	1	0	0	0	3	1	1	3	1	1	0	9	1	3	0	16	2	0	3	2	1	1	0	17	1	0	0	1	1	0	0	1	3	0	0	0	1	1	0	2	9	0	0	2	4	1	1	1	1	3	2	0	0	0	0	0	4	0	1	1	1	2	4	2	1	1	2	0	3	0	4	0	1	1	2	0	0	6	1	0	1	1	1	0	0	5	1	0	2	0	3	0	0	1	5	3	5	3	0	0	0	13	0	6	4	2	8	1	0	1	1	1	1	1	1	1	0	0	1	1	0	1	3	5	0	1	5	0	1	4	0	2	2	1	0	0	2	0	1	2	1	2	1	0	3	0	2	14	2	1	1	0	0	0	0	0	0	0	1	0	0	0	1	0	0	0	0	0	2	3	2	0	2	0	0	3	0	1	0	0	2	0	2	1	1	0	1	1	0	3	1	0	4	1	1	0	0	6	0	3	7	1	11	0	1	0	0	1	1	0	0	3	2	0	0	1	2	2	0	5	0	0	4	3	1	2	1	3	0	1	0	0	1	4	0	1	1	0	1	0	13	1	1	0	0	0	2	2	1	0	1	0	0	2	1	8	0	1	0	0	0	2	1	0	0	1	2	1	3	0	1	0	1	0	1	1	2	1	1	1	2	2	0	0	0	1	1	0	0	0	2	3	5	3	4	1	0	0	3	1	1	0	1	1	0	0	3	1	1	1	3	1	0	0	0	5	0	3	0	1	1	2	1	1	0	2	1	0	0	1	1	2	1	0	0	0	2	0	1	0	3	1	3	1	3	0	0	0	4	1	1	3	2	3	1	2	4	1	0	0	0	0	2	1	1	2	0	1	0	1	0	0	1	0	2	2	3	2	0	2	0	1	7	0	1	2	2	4	0	0	0	1	1	2	0	1	0	2	5	0	7	1	2	3	0	1	6	1	0	1	0	1	0	8	0	3	0	0	0	1	0	1	1	0	2	4	0	1	0	2	0	0	1	1	2	3	1	0	0	5	2	2	0	3	0	0	1	0	1	1	0	1	3	2	2	1	1	1	2	2	1	0	8	0	0	2	1	0	0	0	2	4	0	3	3	0	0	1	0	1	0	0	1	3	1	1	0	0	0	2	1	6	3	0	0	1	0	0	0	2	0	5	3	9	0	1	0	1	6	3	3	0	0	0	0	0	2	1	0	0	0	0	0	9	0	0	0	2	0	0	1	0	0	4	0	0	0	1	1	1	1	3	0	3	0	3	1	1	0	0	0	2	1	0	5	0	1	3	2	0	1	1	0	0	1	0	4	1	1	5	5	4	0	3	0	1	0	2	0	1	0	1	0	0	6	0	1	1	0	0	3	3	1	0	1	2	1	3	0	0	1	9	3	1	0	9	4	0	1	1	1	0	3	0	4	13	0	0	1	1	0	0	4	0	1	3	3	1	1	2	3	1	4	0	0	3	4	0	3	1	1	1	1	0	0	3	3	0	5	2	0	1	0	0	0	1	3	0	2	6	0	2	3	0	0	1	1	1	4	0	2	3	0	1	2	1	1	0	12	3	0	5	2	0	6	0	2	1	0	0	2	1	5	0	0	2	1	1	2	0	3	0	0	1	1	3	1	0	3	1	4	4	1	1	1	3	1	0	2	0	0	1	2	0	6	0	1	0	0	6	1	0	0	10	1	1	4	2	1	0	0	0	0	2	2	0	0	4	0	4	1	5	3	8	1	2	1	3	0	3	1	0	0	1	1	1	1	3	1	0	1	1	0	1	0	0	0	2	6	1	0	0	0	1	1	0	1	0	0	0	3	1	9	0	2	6	1	0	0	2	0	0	0	1	0	0	2	0	0	1	1	1	0	2	2	3	7	0	5	1	1	0	0	2	2	1	0	0	4	2	2	3	2	2	2	0	1	1	1	2	0	3	7	1	1	1	2	1	1	1	1	0	5	5	1	2	1	0	0	1	0	0	1	1	0	1	1	0	1	2	0	2	2	3	2	0	0	0	3	2	1	3	1	1	2	0	3	0	0	0	21	0	1	0	3	2	5	3	1	0	2	1	2	0	0	0	0	0	2	1	0	2	0	2	0	3	4	0	1	1	1	1	1	0	0	1	0	0	3	4	0	0	2	0	0	2	3	1	1	0	0	8	0	0	3	4	0	4	1	0	3	1	2	0	5	1	0	1	2	0	0	3	3	1	0	2	0	0	1	4	0	0	0	9	1	1	1	2	2	0	2	0	2	3	0	0	4	0	2	1	0	1	1	2	4	1	4	0	2	2	1	0	0	1	3	1	0	0	0	1	0	2	1	7	1	1	2	0	1	0	3	1	0	2	7	1	1	9	1	2	1	0	1	0	0	0	2	0	1	1	0	1	2	0	0	0	2	1	0	3	1	3	10	1	0	0	6	3	1	9	0	0	1	3	3	1	13	0	0	1	1	0	1	3	0	4	3	0	3	0	2	0	2	1	0	0	1	2	2	0	3	5	5	0	1	0	1	0	0	1	1	1	1	2	1	1	1	0	0	0	8	4	2	3	1	0	1	0	0	1	3	3	0	1	3	2	0	0	2	2	0	3	0	0	2	2	1	0	0	3	0	0	3	1	0	6	2	1	1	1	0	2	0	1	2	0	1	1	1	0	0	2	2	1	7	1	3	2	1	1	24	2	0	0	1	0	5	1	4	0	1	2	1	6	3	3	0	0	5	2	0	0	2	3	2	0	0	4	3	2	1	0	0	0	4	1	7	3	10	0	1	2	10	0	3	4	1	2	1	0	3	1	21	0	0	1	1	1	5	1	2	0	2	9	5	0	3	1	0	2	3	0	1	0	0	9	0	0	2	3	7	0	0	3	3	2	1	4	8	1	0	0	0	0	1	0	1	1	2	4	4	1	2	0	0	2	0	2	2	0	0	1	1	2	1	1	0	0	0	0	0	1	2	9	3	6	4	0	1	2	0	9	1	2	14	3	3	4	10	1	1	2	1	7	2	0	1	0	0	4	0	1	2	1	1	0	0	2	2	0	0	0	1	2	0	1	1	2	2	0	4	1	1	1	3	1	1	2	8	0	1	0	2	1	2	0	1	0	4	0	2	0	0	3	2	1	0	4	7	4	1	0	0	1	0	1	1	1	7	0	5	0	0	3	2	0	1	4	1	1	7	2	2	6	1	4	2	0	0	1	3	3	1	0	0	3	3	2	0	2	0	0	0	0	0	2	2	2	0	4	10	1	0	0	2	0	1	0	2	2	7	1	3	0	0	0	0	2	1	0	0	0	0	0	1	0	5	1	1	6	1	4	1	0	0	4	3	0	1	1	1	1	0	5	0	0	4	1	1	4	1	1	1	2	3	1	1	10	0	0	0	0	0	2	5	0	1	1	1	1	4	0	4	0	3	0	0	0	0	1	2	0	3	1	2	0	0	0	1	2	7	2	1	0	3	2	1	3	5	2	1	3	0	7	0	2	0	1	0	10	1	0	1	2	7	3	1	0	0	0	0	1	2	1	3	1	5	0	0	0	6	0	1	2	3	0	1	1	0	1	6	13	2	1	0	0	0	1	1	0	0	3	0	1	0	2	1	0	5	1	2	1	2	0	0	1	1	1	2	0	0	2	0	0	6	0	0	0	1	8	3	1	4	2	0	1	1	0	3	1	3	0	0	3	2	1	1	0	0	2	0	1	2	2	2	0	2	1	1	0	3	1	1	1	1	1	1	1	0	6	3	2	1	1	1	6	1	0	1	2	3	0	0	3	0	0	0	0	1	0	5	0	5	2	1	0	1	0	2	0	0	0	1	1	0	2	2	1	2	1	1	3	1	2	1	1	1	2	0	1	0	3	5	2	8	0	1	1	3	2	0	4	0	1	2	2	0	0	2	4	3	5	2	1	0	1	1	1	1	1	0	1	0	0	2	0	0	1	2	2	2	3	1	2	6	1	1	7	0	2	1	0	0	3	1	2	1	0	5	0	2	1	0	4	4	3	1	2	1	1	2	2	7	0	1	1	2	2	2	0	1	2	0	6	1	2	2	1	1	1	0	1	1	2	0	1	0	0	0	1	1	0	3	1	1	0	2	1	1	1	2	3	2	0	0	1	1	0	5	0	1	0	2	1	10	0	2	1	1	2	0	8	5	1	0	0	0	2	0	0	2	2	0	1	2	1	1	1	0	0	1	6	2	1	5	1	0	0	0	12	0	0	0	0	1	3	1	3	0	1	0	0	2	1	2	1	2	4	1	1	2	1	0	1	5	0	0	6	5	0	4	1	1	0	2	3	1	1	1	0	6	2	3	1	4	1	2	3	0	3	0	3	2	0	0	1	4	8	1	4	0	0	2	0	0	5	1	5	0	2	2	1	0	6	2	0	0	2	0	7	0	2	11	1	2	1	1	0	4	3	0	1	0	2	0	6	1	0	5	0	1	0	0	0	0	1	2	1	1	1	0	5	0	4	0	0	1	1	0	0	0	1	0	0	3	10	5	4	1	0	1	0	1	1	7	0	0	5	1	0	1	0	1	1	1	0	7	1	1	6	0	0	0	1	2	1	0	0	0	0	4	2	6	1	0	1	1	1	1	3	0	0	2	2	6	0	1	0	0	0	1	1	0	1	2	1	5	2	0	1	0	0	1	1	5	8	2	1	0	1	0	0	2	0	1	1	1	0	0	0	4	2	4	0	0	3	0	1	1	2	7	3	0	10	1	2	1	0	1	1	0	0	3	5	1	0	3	2	0	0	2	1	1	8	1	0	0	3	1	0	0	0	1	2	1	0	1	0	1	2	1	0	1	4	2	0	0	0	4	2	0	0	0	6	0	0	1	6	2	1	2	1	0	1	1	0	2	1	2	1	0	6	1	6	0	2	0	0	0	3	4	4	0	2	2	2	3	3	3	1	4	3	2	0	1	1	2	2	2	0	0	1	0	1	0	0	0	1	1	2	1	0	3	5	2	2	3	2	3	5	1	0	0	1	2	2	2	2	1	2	0	0	9	0	0	0	1	1	13	2	4	4	1	1	0	0	2	3	1	2	5	0	6	0	2	0	1	1	6	9	0	0	1	1	1	0	0	0	0	1	0	3	0	0	3	4	0	0	6	1	13	4	5	0	1	1	0	1	2	4	1	5	1	2	0	2	0	3	1	2	1	1	0	0	4	2	0	0	4	1	3	2	0	0	7	0	0	1	10	0	2	0	1	7	0	3	1	0	0	14	0	1	3	1	1	1	0	1	1	1	3	1	0	0	2	1	1	0	1	16	2	1	1	0	1	0	2	3	1	1	1	1	0	1	3	0	1	3	0	0	0	3	3	0	3	4	1	5	0	3	0	0	2	4	3	0	0	0	1	4	2	0	1	0	0	3	0	1	1	1	0	0	0	2	1	2	0	0	1	0	3	0	1	0	3	0	0	1	0	0	1	0	1	3	2	1	0	3	2	1	0	5	1	0	1	2	0	0	1	3	3	2	2	0	1	4	1	1	3	0	0	0	0	0	0	1	8	1	1	0	1	5	0	0	5	4	0	2	5	0	10	0	0	1	0	2	3	6	1	0	1	0	4	1	2	1	1	2	0	0	0	0	0	1	0	5	1	1	1	1	0	2	0	1	2	0	1	1	0	2	0	7	3	1	0	4	3	1	0	0	3	4	0	1	5	3	4	0	1	2	6	1	0	3	0	4	4	0	2	1	5	0	0	0	4	2	0	0	2	0	2	6	0	1	1	2	0	0	0	0	1	1	1	0	0	2	1	0	2	0	1	7	12	6	0	0	1	1	3	4	1	0	1	3	19	0	3	3	1	0	2	0	0	0	0	1	0	1	3	0	1	0	1	1	0	0	2	3	1	1	2	1	2	0	2	2	10	0	1	1	6	1	0	2	1	0	2	0	1	0	0	3	0	2	0	0	0	0	1	3	0	0	3	0	0	2	2	0	1	0	0	0	1	0	6	4	2	0	0	2	0	6	1	1	1	2	0	1	0	1	3	2	0	2	0	1	0	2	2	1	0	2	4	2	0	0	1	0	1	1	0	0	3	7	2	1	0	1	1	2	2	1	0	0	1	1	1	0	0	3	1	1	0	0	0	0	2	0	4	2	0	0	7	1	1	1	3	0	0	2	1	4	0	2	0	1	1	0	2	1	0	0	0	0	6	6	2	0	0	1	0	1	0	2	0	1	2	0	1	1	5	0	0	0	3	1	15	1	5	1	0	1	1	0	0	0	2	0	0	4	1	0	0	3	3	0	5	0	1	1	1	0	2	0	3	0	0	2	0	3	0	2	1	2	1	1	2	0	2	0	2	0	1	3	1	3	0	0	9	0	1	1	1	1	1	2	0	2	1	1	1	0	0	2	0	2	0	0	3	0	0	0	1	0	0	1	2	4	0	3	0	1	5	1	0	1	0	0	3	1	4	4	4	0	1	1	0	0	3	0	0	1	0	5	4	0	2	1	0	1	2	1	0	0	1	2	0	0	1	1	3	0	6	3	0	1	1	4	14	1	2	0	1	3	2	2	2	1	0	0	1	0	5	1	2	1	5
N0.HOG0008385	0	0	0	2	0	0	0	0	1	0	0	0	0	0	0	0	1	1	0	0	0	1	1	0	0	0	0	0	0	0	0	0	1	0	0	0	0	0	0	0	0	0	0	0	0	0	0	0	0	0	0	3	0	1	0	0	0	0	0	1	0	1	1	0	3	1	0	0	0	0	1	0	0	0	0	0	3	0	0	1	1	2	0	0	0	1	0	1	0	0	0	1	0	0	2	0	0	0	1	0	0	0	0	1	0	0	0	0	0	0	0	0	0	0	0	0	0	0	0	0	0	2	0	2	1	0	0	0	0	1	0	0	0	0	1	0	1	0	0	1	1	0	0	0	0	0	0	0	1	0	0	0	1	0	0	1	0	0	0	1	0	0	0	0	0	1	2	1	0	0	0	1	0	0	0	1	0	0	0	0	0	1	0	0	1	2	2	0	0	1	0	0	0	0	1	0	0	0	0	0	1	0	2	0	1	0	0	0	0	0	0	0	0	0	0	0	1	0	0	0	0	0	0	0	1	1	0	0	0	0	0	0	1	0	0	0	0	0	0	0	0	0	0	0	0	0	0	0	0	0	0	0	0	0	0	2	0	0	0	0	0	0	1	1	0	0	0	0	0	0	0	1	0	2	0	0	0	1	0	0	0	0	0	2	0	0	0	0	0	0	0	0	0	1	0	1	0	0	0	0	0	0	0	0	0	0	0	0	2	1	0	0	0	0	0	1	0	0	0	0	0	0	0	1	0	0	0	0	1	0	0	0	2	1	0	0	1	0	0	0	0	0	0	0	2	1	0	0	0	0	0	0	0	0	0	0	0	0	0	2	0	0	0	1	3	0	0	0	0	0	2	0	0	3	0	0	2	0	0	0	0	0	0	0	0	0	2	0	0	0	0	0	0	0	0	2	0	0	0	0	0	0	1	0	0	1	0	0	0	0	2	0	0	0	0	0	0	0	0	0	0	0	0	0	1	0	0	0	0	1	0	0	0	0	0	0	0	0	0	2	0	0	0	0	0	0	0	4	0	0	0	0	1	0	0	0	1	0	0	0	1	0	0	1	0	0	1	0	2	0	1	0	0	0	0	0	1	0	0	0	1	1	0	0	0	0	0	0	0	0	2	1	0	0	0	2	0	0	0	0	0	0	0	0	0	0	0	0	0	0	1	1	0	0	0	0	1	0	0	0	0	1	0	0	0	0	1	0	0	0	0	0	1	0	0	1	0	0	0	0	0	0	0	0	0	0	0	1	0	0	0	0	0	2	0	0	0	1	0	0	0	0	0	0	1	0	0	2	0	1	0	0	1	0	3	0	1	1	4	0	0	0	0	2	0	0	0	0	0	0	0	0	0	0	0	2	0	0	0	0	0	0	0	0	0	0	0	0	0	0	0	0	1	0	0	0	1	1	1	0	0	0	0	1	0	0	1	1	1	0	0	0	1	0	1	0	0	0	0	0	0	0	0	0	0	0	0	1	0	1	0	2	1	0	0	0	0	0	0	0	0	3	0	0	0	0	0	0	0	0	0	0	0	0	0	0	0	0	0	0	2	0	0	0	0	0	0	3	0	0	0	2	0	0	1	0	1	0	3	3	0	0	0	2	0	0	0	0	0	0	0	0	0	0	1	0	0	0	0	0	0	0	2	1	0	0	0	0	0	1	0	0	0	1	0	1	0	0	0	0	0	1	0	0	0	3	0	0	0	0	0	0	0	0	1	0	0	0	0	0	0	0	1	0	0	0	3	0	0	0	1	0	0	0	2	0	0	0	2	0	0	0	0	0	0	1	0	0	0	0	0	0	0	1	0	0	0	0	0	0	0	3	0	0	0	0	1	0	0	0	0	0	0	2	0	0	2	0	0	0	0	0	0	6	1	0	0	0	1	0	0	0	1	0	0	0	0	0	0	0	1	0	1	0	1	0	0	0	0	0	0	0	2	1	0	0	0	0	0	0	0	0	1	0	0	0	0	0	2	0	0	1	0	0	1	0	0	1	0	0	0	1	0	0	1	0	0	0	0	1	0	0	0	0	0	0	0	0	0	0	0	0	0	0	0	0	0	0	3	2	0	0	0	0	0	1	1	0	1	2	0	0	0	0	0	0	0	0	0	1	0	0	0	0	0	0	2	0	1	0	2	0	0	0	0	0	0	0	0	0	0	0	1	0	0	0	0	0	0	0	0	0	0	1	0	0	0	2	0	0	0	0	1	0	0	1	0	0	0	2	0	0	0	0	1	0	4	0	0	0	0	0	1	0	1	0	0	0	0	0	1	0	1	0	0	1	1	0	0	0	0	0	0	0	0	0	1	0	2	0	0	0	0	0	0	0	0	1	0	0	2	0	0	0	0	0	1	0	7	0	0	0	0	1	1	0	0	0	0	0	0	0	0	0	0	1	0	1	0	0	0	0	0	2	0	0	0	0	0	2	0	1	1	0	0	0	0	0	0	0	3	4	0	0	0	0	2	1	0	0	0	0	0	0	0	1	0	2	0	0	0	0	3	0	0	0	0	0	1	0	0	0	2	0	0	1	0	0	0	1	1	0	0	0	2	0	2	0	0	0	1	0	0	0	0	0	0	0	1	1	0	0	0	0	0	0	0	0	0	0	0	0	0	0	0	0	0	0	0	0	0	0	1	0	0	0	0	2	0	1	2	0	0	0	0	0	0	0	2	0	0	0	0	0	1	0	0	0	0	0	0	2	2	1	0	2	0	0	1	0	0	0	0	0	0	1	0	0	0	0	0	0	0	0	1	0	2	0	0	0	0	0	0	0	0	0	0	0	0	0	0	1	0	0	1	0	0	0	0	0	0	0	2	0	1	0	1	0	0	0	0	0	0	1	3	0	0	1	0	0	0	0	0	0	0	1	0	0	0	1	0	1	0	0	0	0	0	0	0	0	0	2	0	0	0	0	3	0	0	0	0	0	0	0	0	0	0	0	0	0	0	0	0	0	0	0	0	0	0	0	0	1	0	0	0	0	0	0	0	0	0	0	0	0	0	0	0	0	1	0	0	2	0	1	0	0	0	0	0	0	0	0	0	0	1	0	0	0	4	6	1	1	0	0	0	0	0	0	0	0	2	0	0	0	1	0	0	0	0	0	0	2	0	0	0	1	0	1	0	0	1	0	1	0	0	1	0	0	0	0	0	0	0	0	0	0	0	0	0	0	0	0	1	0	1	0	0	0	1	0	0	1	0	0	0	0	0	0	0	0	2	0	2	1	0	0	0	0	0	0	0	0	1	0	0	0	0	1	0	0	0	0	3	0	0	0	0	0	0	0	3	0	0	3	0	0	0	0	0	0	0	0	0	2	0	0	1	0	0	0	0	0	0	0	0	0	1	0	0	0	0	0	0	0	0	1	0	0	0	1	0	0	0	0	1	2	0	3	0	0	0	2	0	0	1	0	3	0	0	0	1	1	0	0	1	0	0	0	0	0	0	0	0	0	0	0	0	0	1	0	1	0	2	2	0	0	0	0	0	0	0	2	0	0	2	0	1	0	0	0	1	0	0	0	0	0	0	0	3	0	0	0	0	1	0	0	1	0	0	1	0	0	0	0	1	0	0	0	1	0	0	0	0	0	0	0	0	1	0	0	0	0	0	0	0	1	0	0	0	0	0	0	0	0	0	0	0	1	2	1	0	0	0	0	0	1	0	2	1	2	1	0	0	0	0	0	0	0	0	0	0	0	0	2	0	0	2	0	1	0	0	0	0	0	1	0	0	0	0	0	4	1	0	0	0	1	3	0	0	0	0	0	0	0	0	0	1	0	0	0	1	0	0	0	0	0	4	0	0	0	0	0	0	0	0	0	0	2	1	0	0	0	0	0	2	0	0	0	1	0	0	1	0	0	0	0	0	0	2	0	0	0	0	1	0	0	0	0	1	1	0	0	0	0	1	0	0	0	0	0	0	0	0	0	0	0	0	1	0	0	1	0	1	0	1	0	0	0	0	0	0	0	0	0	0	0	0	2	0	1	0	0	1	0	0	0	0	0	0	0	0	1	0	0	1	0	1	0	1	0	0	0	0	0	0	0	0	0	0	1	0	0	1	0	0	0	0	0	0	0	0	0	1	0	0	0	0	0	0	0	0	0	0	3	0	0	0	0	0	0	1	1	0	0	0	0	2	1	0	2	0	0	0	0	0	0	0	1	0	0	1	0	0	0	0	0	0	0	0	1	0	0	0	0	1	0	0	0	0	0	0	0	0	0	0	2	0	0	0	0	0	0	2	1	0	0	0	0	0	0	0	0	0	1	0	0	2	0	0	2	0	0	0	0	0	0	0	0	0	0	1	0	0	0	0	0	0	0	2	0	0	0	0	1	0	0	1	0	0	2	0	0	2	0	0	0	0	0	0	0	0	0	0	0	0	0	0	0	0	1	0	0	0	0	0	0	0	2	0	0	0	0	0	0	0	0	0	3	0	0	0	0	1	0	0	0	0	0	0	0	0	0	1	0	0	1	0	0	0	0	0	0	0	0	0	0	0	0	1	0	0	3	0	1	0	0	0	1	0	0	0	1	0	0	0	0	1	0	1	1	0	0	1	0	1	0	0	1	0	0	1	0	0	2	0	0	0	0	0	0	0	0	2	0	0	0	0	0	0	0	0	0	1	0	0	0	0	0	0	0	1	0	0	0	0	0	0	0	0	0	1	0	0	0	0	1	1	6	0	2	0	0	1	0	0	0	0	0	1	1	0	0	1	0	0	0	0	0	0	0	0	0	0	0	0	3	0	0	0	0	0	1	0	0	0	0	0	0	0	1	0	3	0	1	1	0	0	0	0	0	2	0	0	0	0	0	0	0	0	0	0	0	0	0	0	0	0	0	1	0	0	1	0	1	0	0	1	0	1	0	0	0	0	0	0	0	1	1	2	0	0	0	0	0	1	0	0	0	0	0	0	0	0	0	0	0	0	2	0	0	1	2	1	0	0	0	0	1	0	0	0	0	0	1	0	0	2	0	0	0	0	1	0	1	0	1	1	0	0	0	0	0	0	0	0	0	0	0	0	0	0	1	0	0	1	0	0	4	0	0	0	0	0	1	0	0	1	1	1	0	0	0	0	0	0	0	0	0	0	0	1	0	0	0	0	0	0	0	0	0	1	2	0	0	0	1	1	0	0	0	1	2	0	2	0	1	0	0	0	0	0	0	0	0	2	0	1	0	0	0	0	0	0	0	1	0	3	0	0	0	0	0	0	0	0	0	0	0	0	0	0	1	0	1	0	0	0	0	0	0	0	0	2	0	0	0	0	2	0	0	0	0	0	0	0	0	0	0	0	0	0	0	0	0	0	1	0	0	0	0	0	0	0	0	0	0	0	0	0	0	0	0	0	0	0	0	0	0	0	0	0	1	0	0	0	0	0	1	1	0	0	0	0	0	1	1	0	0	0	0	0	0	0	0	0	0	0	0	0	1	0	1	0	0	0	0	0	0	0	0	0	1	1	0	1	0	0	0	0	0	0	1	0	0	0	1	2	1	0	0	0	0	0	0	1	0	3	2	0	0	3	0	0	0	0	0	0	0	0	0	0	0	0	2	0	0	0	0	0	0	0	0	0	1	0	1	0	0	0	0	0	1	2	0	0	1	0	0	1	0	0	0	0	0	0	0	0	2	0	0	0	0	0	1	0	0	0	0	2	1	0	0	0	1	0	0	0	1	0	0	0	0	0	2	0	0	0	0	0	0	0	0	1	0	0	0	0	0	0	0	0	0	1	0	0	0	0	0	2	0	0	1	0	0	0	1	0	0	0	0	0	0	0	0	0	0	0	0	0	1	0	0	0	0	0	0	0	1	0	0	2	0	0	0	0	0	2	3	0	0	0	0	0	0	0	0	3	1	0	1	3	0	1	0	0	0	0	0	0	0	0	0	1	2	0	0	2	1	0	0	0	0	0	0	0	0	1	3	1	1	0	0	1	0	0	3	0	0	0	0	0	0	0	0	0	0	0	1	0	0	0	0	0	0	0	0	0	0	0	1	0	0	0	0	0	0	0	0	1	0	0	0	0	0	1	0	0	0	0	0	1	1	0	1	0	0	0	0	0	0	1	0	1	0	2	0	0	0	0	0	0	0	0	0	0	1	0	0	0	1	0	0	0	1	0	0	0	2	0	0	0	1	2	0	1	0	0	0	0	0	0	0	1	0	0	0	0	0	0	0	0	0	0	0	0	0	0	0	0	0	1	0	0	0	0	0	0	0	0	0	0	0	0	0	0	1	0	0	0	0	0	0	1	0	0	0	0	0	0	0	0	0	0	2	0	1	0	1	1	1	0	0	0	1	3	0	0	1	1	0	0	3	0	0	0	0	0	1	0	1	0	0	0	0	0	3	0	0	2	0	0	0	0	0	0	0	1	0	0	0	0	0	0	0	0	0	1	0	0	2	0	1	0	0	1	1	0	0	1	0	1	0	0	0	1	1	0	0	0	0	0	0	0	0	0	0	0	0	0	0	0	0	0	1	1	0	0	0	0	0	0	0	0	1	0	0	0	0	0	0	0	0	0	0	1	0	1	3	0	0	0	1	2	0	1	0	0	0	0	0	0	0	0	0	1	0	0	0	0	0	1	2	0	3	0	0	2	0	0	0	0	0	0	0	0	0	1	0	0	1	0	0	0	0	0	0	0	0	0	0	0	0	0	0	0	0	0	0	0	1	0	0	0	0	0	0	0	0	0	0	0	0	0	4	0	0	0	0	0	0	0	1	0	0	0	0	0	0	2	0	0	0	1	1	0	0	1	0	0	0	0	1	0	0	0	0	1	0	0	0	0	0	2	2	0	0	0	0	0	2	0	0	0	0	1	0	0	1	0	0	1	0	2	0	0	0	0	0	0	0	1	0	0	0	0	0	0	1	1	0	1	0	0	0	0	0	0	0	0	0	0	0	0	0	0	0	0	0	2	0	0	0	0	0	2	0	1	0	0	0	1	0	0	0	0	0	0	0	0	0	0	0	0	0	0	3	0	0	1	0	0	0	0	0	0	0	0	0	0	3	0	0	0	0	0	1	0	1	0	0	1	0	1	0	1	0	1	0	0	0	0	0	0	0	0	0	0	0	2	0	0	0	1	0	0	0	0	0	0	0	0	1	0	0	0	0	1	0	0	0	0	0	0	0	0	0	0	0	0	0	0	0	0	0	0	1	0	0	0	0	0	0	0	0	0	0	0	0	0	1	0	1	0	0	0	0	0	0	1	0	0	0	0	0	0	0	0	0	0	0	0	0	0	0	0	0	1	0	0	1	0	0	0	0	0	0	0	0	0	1	1	0	0	0	3	0	0	0	0	0	0	0	0	0	1	0	0	1	0	1	0	1	0	0	0	1	0	0	0	1	0	0	0	0	0	0	1	0	0	0	0	0	0	0	0	0	0	2	0	1	1	0	0	1	1	0	0	0	0	1	0	0	0	0	0	0	0	2	0	0	3	0	1	0	0	0	0	0	0	0	0	0	0	1	0	0	0	0	7	0	0	0	0	0	0	1	0	0	0	0	0	0	0	0	0	0	0	0	0	0	0	2	0	0	0	0	0	0	0	0	1	0	0	0	0	0	0	0	0	0	0	0	0	0	0	0	0	0	0	0	0	0	0	0	0	0	0	1	0	1	2	0	0	2	0	0	0	1	0	0	0	0	0	0	0	0	0	0	0	2	0	0	0	2	3	0	0	0	0	2	0	1	0	0	0	0	0	0	0	0	0	0	0	1	0	0	0	0	3	0	0	0	0	0	0	0	0	2	3	0	0	0	0	0	0	0	1	2	1	0	1	0	1	1	0	0	0	0	0	0	0	0	0	0	0	1	1	0	0	0	0	0	0	1	0	0	0	0	0	0	0	0	0	3	0	0	0	0	0	0	0	0	2	0	0	0	0	0	0	0	0	0	2	1	0	0	0	0	0	0	0	0	0	0	0	0	0	0	0	0	0	1	0	0	0	0	0	1	0	0	0	2	0	0	0	0	0	0	0	0	0	0	0	0	1	1	1	0	0	0	0	1	0	0	0	0	0	0	0	0	0	3	0	0	1	0	0	0	0	0	0	0	3	0	2	0	0	0	0	0	0	1	0	0	0	1	0	0	0	1	0	0	0	1	0	0	2	0	0	0	0	0	1	0	0	0	0	0	0	2	2	0	0	0	0	0	0	0	0	0	0	0	1	0	0	0	0	0	0	0	0	1	0	0	4	1	0	0	2	1	0	0	0	0	0	0	0	1	0	0	0	0	0	0	0	0	2	0	0	1	0	0	0	0	1	0	1	0	0	1	1	0	0	0	0	0	0	1	0	0	0	0	0	0	1	0	0	2	0	0	0	0	1	0	0	2	0	0	0	0	0	0	0	0	0	0	2	1	0	0	0	0	0	0	0	1	1	1	0	0	0	0	0	0	0	0	3	2	3	0	0	0	1	3	0	1	0	0	0	0	1	0	1	0	0	0	0	0	0	0	0	0	0	0	2	0	1	0	3	0	0	0	0	0	0	0	0	0	2	0	0	1	0	0	0	0	1	0	0	0	1	0	0	0	0	0	1	1	0	1	0	1	0	0	0	0	0	0	0	0	1	0	0	0	0	2	5	0	0	0	1	0	0	1	1	0	0	0	0	0	2	0	0	0	0	0	0	0	0	0	0	0	1	0	0	0	0	0	0	0	1	0	4	0	0	0	0	0	0	0	0	0	0	0	0	0	0	1	0	1	0	0	0	1	0	0	0	0	0	0	0	0	0	3	0	0	0	0	0	0	0	1	0	0	0	0	0	0	3	0	0	0	0	1	0	0	0	0	0	0	1	0	0	0	0	0	0	0	1	0	0	1	0	1	0	0	0	0	0	1	0	0	0	0	0	0	0	0	0	4	1	0	0	0	0	0	0	0	0	0	0	0	0	0	0	0	0	0	0	0	0	0	0	0	1	0	0	0	0	1	0	0	0	0	0	0	0	0	0	0	1	0	0	0	3	1	0	0	0	1	0	0	2	0	0	0	0	0	0	0	0	0	0	0	0	0	0	0	0	0	0	0	0	0	1	0	0	1	0	0	0	1	1	0	0	0	0	0	0	1	0	0	0	0	0	1	0	0	3	0	0	0	2	0	1	0	0	0	0	0	0	0	1	0	1	0	0	0	0	1	0	0	0	1	0	0	0	0	1	0	0	0	0	0	0	0	0	1	0	0	0	0	0	0	0	0	0	0	2	0	0	0	0	0	3	0	0	0	0	0	0	0	0	1	1	0	0	0	2	0	0	0	0	0	0	0	0	1	0	0	0	0	0	0	0	0	0	0	0	0	0	0	0	0	0	0	0	0	0	0	0	0	0	0	0	0	0	0	1	0	0	0	1	2	1	1	1	0	0	0	0	0	0	0	2	0	2	0	2	1	0	0	0	0	0	1	0	0	0	1	0	0	0	0	0	4	0	0	1	0	0	0	0	0	3	0	0	0	0	0	0	0	0	2	0	2	0	0	0	0	0	0	0	0	1	0	0	0	0	0	0	0	1	0	1	1	0	1	0	0	1	0	0	0	0	0	0	0	0	0	0	0	1	0	0	1	0	0	0	0	1	0	0	0	0	0	0	0	1	0	0	1	1	1	0	0	0	1	0	0	2	0	0	0	1	0	1	0	0	0	0	0	0	2	1	1	0	0	0	0	0	1	0	1	0	1	0	0	0	0	3	0	0	0	0	1	0	0	0	0	0	0	0	1	0	2	1	0	0	0	0	0	0	0	0	0	0	0	0	0	0	0	0	0	1	3	0	0	0	1	0	1	5	0	0	0	0	0	2	0	0	0	0	1	0	0	0	0	0	1	0	0	0	0	1	0	0	0	0	0	0	0	0	1	0	0	0	0	1	0	0	0	0	0	0	0	0	0	0	3	1	0	0	2	0	0	0	0	0	0	0	0	1	1	1	2	0	0	0	0	0	0	0	0	0	0	0	0	6	0	0	0	0	0	0	2	1	0	0	1	1	2	1	0	0	0	0	0	3	1	0	0	0	0	0	0	0	0	0	0	0	0	0	0	0	0	0	0	0	0	2	0	0	0	2	0	1	1	0	0	0	0	0	0	0	1	0	0	0	2	0	0	0	0	0	0	0	0	0	0	0	0	0	0	1	0	0	0	0	0	0	0	0	2	0	0	0	0	0	0	1	0	0	0	0	0	0	0	1	0	0	1	1	0	0	0	0	0	1	0	1	1	0	0	0	0	1	0	0	0	0	0	0	0	1	0	0	0	0	0	2	2	0	0	1	0	0	0	0	0	1	0	0	0	1	0	0	0	0	0	0	0	0	0	0	0	1	1	2	0	0	0	0	1	0	0	0	0	1	0	0	0	0	0	0	1	1	1	0	0	0	0	1	0	0	0	0	0	0	0	0	3	1	0	0	0	0	0	0	1	3	0	0	0	0	0	0	0	0	0	1	0	0	3	0	0	0	0	0	0	0	0	1	0	0	0	0	3	1	0	0	0	2	0	2	0	0	0	2	0	0	0	0	1	1	0	0	1	0	0	0	0	0	0	2	0	0	0	0	0	2	1	0	0	0	2	1	0	0	0	0	0	0	0	0	0	0	0	0	1	0	1	0	0	0	0	0	0	1	0	0	0	0	0	0	0	0	0	0	0	1	1	0	0	0	1	0	0	0	0	0	1	0	0	0	0	0	0	0	0	0	0	0	0	1	0	0	0	0	0	0	0	0	1	0	0	0	0	0	0	0	1	0	0	0	0	0	0	0	0	0	0	0	0	0	0	0	1	0	0	0	0	0	1	0	1	0	0	0	0	0	0	0	0	0	0	0	0	0	0	0	0	0	1	0	0	0	0	0	1	0	0	1	0	0	0	0	0	2	0	0	1	0	0	0	1	0	0	1	0	0	0	1	0	0	0	1	0	0	0	0	0	0	1	0	0	0	0	1	0	1	1	1	0	0	1	2	0	0	0	1	0	1	0	1	0	0	0	0	0	0	1	0	0	0	0	0	0	0	0	0	0	0	0	0	0	2	0	1	1	0	0	0	0	2	0	0	0	0	0	0	2	0	0	0	1	0	0	0	0	3	0	0	1	1	1	0	1	0	0	0	0	0	0	2	1	0	0	0	0	0	0	0	0	0	0	0	0	0	0	0	0	0	0	0	0	0	0	0	0	0	0	0	1	0	0	0	2	0	0	0	3	0	1	0	0	1	1	0	0	1	0	0	0	3	0	0	0	0	0	3	1	1	0	0	0	1	0	0	0	0	2	0	0	0	0	0	0	0	0	0	0	0	2	0	0	0	0	0	0	3	0	0	0	0	0	2	0	0	0	0	0	1	0	0	0	0	0	0	0	0	0	0	0	1	0	0	0	1	0	1	0	1	0	0	0	0	0	0	0	2	0	2	0	0	0	0	4	2	0	0	0	0	0	0	0	0	0	3	0	1	0	1	0	0	0	0	0	0	0	0	0	1	0	0	0	0	0	0	0	0	0	0	0	0	0	0	0	1	0	0	0	0	0	0	0	0	0	0	0	1	0	0	0	0	0	0	2	0	0	0	0	0	0	2	0	0	0	0	1	1	0	0	2	2	0	0	0	0	0	0	0	0	0	0	0	0	0	0	0	0	0	0	0	0	0	0	0	1	3	0	0	0	2	0	0	0	1	1	0	0	1	0	0	0	0	0	0	2	1	0	4	0	1	1	0	0	0	0	0	0	0	0	0	0	0	0	3	0	0	0	0	0	0	0	0	0	1	0	0	0	0	0	0	0	1	0	0	0	0	0	0	1	0	0	0	0	0	0	0	0	0	1	0	0	0	0	0	4	0	2	0	2	0	0	1	0	0	2	0	0	0	0	1	0	0	0	0	0	0	0	0	0	0	1	0	0	0	2	0	0	0	0	1	0	0	1	0	0	0	0	0	0	0	0	0	0	0	0	3	0	0	0	0	0	0	0
N0.HOG0010512	0	0	0	0	0	1	0	0	0	0	0	0	0	0	0	0	0	1	0	0	0	0	0	0	0	0	0	0	0	0	0	0	0	0	0	0	0	0	0	0	0	0	0	0	0	0	1	0	1	0	0	0	0	0	0	0	0	0	0	0	0	0	0	0	0	0	2	0	0	0	1	0	0	0	0	0	1	0	0	1	2	1	0	0	0	0	0	0	0	0	1	0	1	0	0	0	0	0	0	0	0	0	0	0	0	0	0	0	0	0	0	0	0	0	0	0	0	0	0	0	0	0	0	0	0	0	0	0	1	2	1	0	0	0	0	0	1	0	0	0	0	0	0	0	0	0	0	0	0	0	0	0	0	0	0	0	0	0	0	0	0	1	0	0	0	0	0	0	0	0	0	0	0	0	0	0	0	0	0	0	0	0	0	0	0	0	0	1	0	0	0	0	0	0	1	0	0	2	0	0	0	0	1	0	0	0	0	0	0	0	0	0	0	0	1	0	1	0	0	0	0	0	0	0	0	1	0	0	1	1	0	0	0	0	0	0	1	1	0	0	0	3	0	0	0	0	0	0	0	0	1	0	0	0	0	0	0	0	0	0	0	0	0	0	0	0	0	0	0	0	0	1	0	0	0	0	0	0	0	0	0	0	0	0	0	0	0	0	0	0	0	0	0	1	0	1	0	0	0	0	1	0	1	0	1	0	0	0	1	1	0	0	0	0	0	1	0	0	1	0	0	0	0	0	0	0	0	0	1	0	0	0	0	0	0	1	0	0	0	0	0	0	1	0	1	1	0	0	0	0	0	0	0	0	0	0	0	0	0	1	0	0	0	0	0	0	0	0	0	0	0	0	0	0	0	0	0	1	0	0	0	0	0	0	0	0	0	0	0	0	0	0	0	0	0	0	0	2	0	0	0	0	1	1	0	0	0	0	0	0	0	0	0	0	0	1	0	0	0	0	0	0	0	0	0	0	0	0	0	0	0	0	0	1	0	0	0	0	0	0	0	0	0	0	0	0	0	0	0	0	0	0	0	0	0	0	0	0	0	0	0	0	0	0	0	0	0	1	0	0	1	0	0	0	0	0	0	0	0	0	0	0	0	0	1	0	0	0	1	0	0	0	0	0	0	0	1	0	1	0	0	1	0	0	0	0	0	0	0	1	0	0	0	0	0	0	0	0	1	0	0	0	0	0	0	0	1	0	0	0	0	0	0	1	1	0	0	0	0	0	0	0	0	2	0	0	0	0	0	0	0	1	0	0	0	0	0	0	0	0	0	0	0	0	0	1	0	0	1	0	0	0	1	0	0	0	0	0	1	0	0	0	0	0	0	1	0	0	0	0	0	0	0	0	1	1	0	0	0	0	0	0	0	0	1	0	0	1	0	0	0	0	1	0	0	0	0	0	0	0	0	0	0	0	0	0	0	0	1	0	0	0	0	0	0	0	0	0	0	2	0	0	0	0	0	0	0	1	0	0	0	1	0	0	0	0	0	0	0	0	0	0	0	0	0	1	0	0	0	0	0	0	0	0	0	0	0	0	0	0	0	0	0	0	0	0	0	0	0	0	0	0	1	0	0	0	0	0	0	0	0	0	0	1	0	0	0	0	0	0	0	0	0	0	0	0	0	0	0	0	0	0	0	0	0	0	0	0	0	0	0	0	1	0	0	0	0	0	0	0	0	0	0	0	0	0	0	0	1	0	1	1	0	0	0	0	0	0	0	0	0	0	1	0	0	0	0	0	0	0	0	1	0	0	0	1	1	0	1	0	0	0	0	0	0	0	0	0	0	1	0	0	1	0	0	0	0	0	1	0	0	3	0	0	0	1	1	0	0	0	0	0	1	1	0	0	1	0	0	0	0	0	0	0	0	0	0	0	0	0	0	1	1	0	0	0	0	0	0	0	0	0	0	0	0	0	1	0	0	0	0	0	2	0	0	0	0	0	0	0	0	0	0	0	0	0	0	0	0	0	0	1	0	0	0	0	0	0	0	1	0	1	0	0	0	0	0	0	0	0	0	0	0	0	0	0	0	0	0	0	0	0	0	0	0	0	0	0	0	0	0	0	0	0	0	0	0	0	0	0	0	0	0	0	0	0	0	0	0	0	0	0	0	0	0	0	0	0	3	0	0	0	0	0	0	0	0	0	0	0	0	0	0	0	0	0	0	0	1	0	0	0	0	0	0	0	0	0	0	0	0	0	1	0	0	0	1	0	0	1	0	1	0	0	0	0	1	1	0	0	0	2	0	0	0	0	0	0	0	0	0	0	2	0	0	1	1	0	1	2	0	0	0	0	0	0	0	0	1	0	0	0	0	0	0	0	0	0	0	0	0	0	0	0	0	0	0	0	1	0	0	0	0	0	0	0	0	0	0	0	0	0	0	0	0	0	0	0	0	0	0	1	0	0	0	0	1	0	0	0	0	0	0	0	1	1	1	0	0	0	0	0	0	0	0	0	0	0	0	0	0	0	0	0	0	0	0	0	0	0	0	0	0	0	0	0	0	1	0	0	0	0	1	0	0	0	0	0	0	0	0	0	0	0	0	0	0	0	0	0	0	2	0	0	0	0	1	0	0	0	0	0	0	0	0	0	0	0	0	0	0	0	0	1	0	0	1	0	0	0	1	0	0	0	0	0	0	0	0	0	0	0	0	0	1	0	1	0	0	0	0	0	0	0	0	0	0	0	0	0	0	0	2	0	0	0	0	1	0	0	0	0	0	0	0	0	0	0	0	0	0	0	0	0	0	0	0	0	0	0	0	0	0	0	0	0	0	0	1	0	0	0	0	0	0	0	0	0	0	1	0	0	0	0	0	0	0	0	0	0	0	0	0	2	1	0	0	0	0	0	0	0	0	0	0	0	0	2	0	0	0	0	1	0	0	0	0	0	0	0	0	0	0	0	0	0	0	0	0	0	0	0	0	0	0	1	0	0	0	0	0	0	0	0	0	1	2	0	0	0	0	0	0	0	0	1	0	0	0	0	0	0	0	0	0	0	0	0	0	0	0	0	0	0	0	0	0	0	0	0	0	0	0	0	1	0	0	0	0	0	0	0	0	0	0	0	0	0	0	1	0	0	0	1	0	0	0	0	0	0	2	0	0	0	0	0	0	0	0	0	0	1	0	0	0	1	1	0	0	0	0	0	0	1	0	0	0	0	0	0	0	0	0	0	0	0	0	0	0	0	0	0	0	0	1	0	0	0	0	0	1	0	0	1	0	0	0	1	0	1	0	0	0	0	0	1	0	0	0	1	0	0	0	0	0	0	0	1	0	0	0	0	0	1	0	0	0	0	0	0	0	0	0	0	0	0	0	0	0	0	0	2	0	0	1	0	0	0	0	0	0	0	0	0	0	1	1	0	0	0	0	0	0	0	0	1	0	0	0	0	0	0	0	1	0	0	0	0	0	0	0	0	0	0	0	0	1	0	0	0	0	0	0	0	0	0	0	0	0	0	1	0	0	2	0	0	0	0	0	0	0	0	0	0	0	0	0	0	0	0	0	0	0	0	0	0	0	0	0	0	0	0	0	0	0	0	0	0	0	0	0	0	0	0	0	0	0	0	0	0	0	0	1	0	0	0	0	0	0	0	0	0	1	0	0	0	0	0	0	0	0	0	0	0	0	0	0	0	0	0	0	0	1	0	0	0	0	0	0	0	1	0	0	0	0	0	0	0	0	0	0	0	0	0	0	0	0	0	0	1	0	0	0	0	0	0	0	0	0	1	0	0	0	0	0	0	0	0	0	0	0	0	0	0	0	0	0	0	0	0	0	0	0	0	1	0	0	0	3	0	0	0	0	0	0	0	0	0	0	0	0	0	0	0	0	0	0	0	0	0	0	0	0	0	0	0	1	0	0	0	0	0	0	0	0	0	0	0	1	1	0	0	0	0	0	0	0	0	0	0	0	0	0	1	0	0	0	1	1	0	0	0	0	0	0	0	0	0	0	1	0	0	0	0	0	0	0	0	0	0	0	0	0	0	0	0	0	0	0	0	0	0	0	0	0	0	1	0	0	0	0	0	0	0	0	0	0	0	0	0	0	0	0	0	0	0	0	0	0	0	0	0	0	0	0	0	0	0	0	0	0	0	0	0	0	0	0	0	1	0	0	0	0	0	0	0	1	0	0	1	0	0	0	0	0	1	0	1	0	0	0	0	0	0	0	0	0	0	0	0	0	0	0	0	0	0	0	0	0	0	1	0	0	1	0	0	0	0	0	0	0	0	0	0	0	0	0	0	0	0	0	1	4	0	2	0	0	0	1	0	1	0	0	0	0	0	0	0	1	1	1	0	0	0	0	1	0	0	0	0	3	0	0	0	0	0	0	0	0	0	0	0	0	0	1	0	0	0	0	0	0	1	0	0	0	0	0	0	0	0	0	0	1	0	0	0	0	0	0	0	1	0	0	0	0	0	0	0	1	0	0	0	0	0	0	0	0	0	0	0	0	0	0	0	0	0	0	0	0	0	0	0	0	0	0	0	0	0	0	0	0	0	0	0	0	0	1	0	0	0	0	1	0	0	0	0	1	0	0	0	0	0	1	0	0	0	0	0	0	0	0	0	0	1	1	0	0	0	0	0	0	0	0	0	0	1	0	0	0	0	0	0	0	0	0	0	0	0	0	0	0	1	0	0	0	0	0	0	0	0	0	0	0	0	0	0	0	0	0	0	0	0	1	0	0	0	0	0	0	0	0	0	0	0	0	0	0	0	0	0	0	0	0	0	0	1	0	0	0	0	0	0	1	0	0	0	0	0	0	0	1	0	0	0	1	0	0	0	0	0	0	0	0	0	0	0	0	0	0	0	0	0	0	0	0	0	0	0	1	0	0	0	0	0	0	0	0	0	0	0	0	0	0	1	0	0	0	0	0	0	0	0	0	0	0	0	0	0	0	0	0	0	0	1	0	0	0	0	0	0	0	0	0	0	0	0	0	0	0	0	0	1	0	0	0	0	1	0	0	0	1	0	0	0	0	0	0	0	0	0	1	0	0	0	0	0	0	0	0	0	0	0	0	1	0	0	0	0	0	0	0	0	0	0	0	2	0	0	0	0	0	0	0	0	1	0	0	0	0	0	0	0	1	0	0	0	0	0	0	0	0	0	0	1	0	0	0	0	0	0	0	0	0	1	0	2	0	0	0	0	0	0	0	0	0	0	0	0	0	0	0	0	0	0	1	0	0	0	0	0	0	0	0	1	0	0	0	0	0	0	0	0	0	0	0	0	0	0	0	0	0	0	0	0	0	0	0	0	0	1	0	0	0	0	0	0	0	0	0	0	0	0	0	0	0	0	0	0	0	0	1	0	0	0	0	0	0	0	0	0	0	0	0	0	1	0	0	0	0	0	1	1	1	0	0	0	0	0	1	0	0	0	0	0	0	0	0	0	1	1	0	0	0	0	0	0	0	0	0	0	0	0	0	0	0	0	2	0	1	0	0	0	1	0	0	0	0	1	0	1	0	0	0	0	0	0	0	0	0	0	0	0	0	0	0	1	0	0	2	0	1	1	0	0	0	0	0	0	0	2	0	0	0	1	0	0	0	0	0	0	0	0	0	0	0	0	0	0	1	0	0	0	0	0	1	1	0	0	0	0	0	0	0	0	0	0	0	1	0	0	0	1	0	0	0	0	0	0	0	0	0	0	2	0	0	1	0	0	0	0	0	0	0	1	0	0	0	0	0	0	0	0	0	0	0	0	0	0	0	0	0	0	0	0	0	0	0	0	0	0	0	0	0	0	0	0	0	0	0	0	0	0	0	0	0	0	2	0	0	0	0	0	0	0	0	0	0	0	0	0	0	0	1	0	0	1	0	1	0	0	0	0	0	0	0	0	0	0	0	0	0	0	0	0	1	0	0	0	0	0	0	0	1	0	0	0	0	1	0	0	0	0	0	0	0	0	0	1	0	0	0	0	0	1	0	1	0	0	0	0	0	0	0	0	0	0	0	1	0	0	0	1	0	1	0	1	0	0	0	0	0	0	0	0	0	0	1	0	0	0	0	0	0	0	0	0	0	0	0	0	0	0	0	0	0	0	0	0	0	0	0	0	0	0	1	0	0	0	0	0	0	0	0	0	0	1	0	0	0	0	3	0	0	0	0	0	0	0	0	0	0	0	1	0	1	0	0	0	0	0	0	0	0	0	0	0	0	0	0	0	0	0	0	0	0	0	0	0	0	0	0	0	0	0	0	0	0	0	0	0	0	0	0	0	0	1	0	1	1	0	0	0	1	0	1	0	0	0	0	0	1	0	0	0	0	0	0	0	0	0	0	0	0	0	0	0	0	0	0	0	0	0	0	0	0	0	0	0	0	0	0	0	2	0	0	0	0	0	0	0	0	0	0	0	0	1	0	0	0	1	0	0	3	0	0	0	0	0	0	0	0	0	0	0	0	0	0	0	0	0	0	0	0	0	0	0	0	0	0	2	0	0	0	0	0	0	1	0	0	0	0	1	1	2	0	0	0	0	0	0	0	0	0	0	0	0	1	0	0	0	0	0	0	0	0	0	0	1	0	0	0	0	0	0	1	0	0	0	0	0	0	0	0	0	1	0	0	0	0	0	0	1	1	0	0	0	0	0	0	0	0	0	0	0	0	0	0	0	1	0	0	0	0	0	0	0	0	0	0	0	0	1	0	0	1	0	0	1	0	1	0	0	0	0	0	0	0	0	0	0	0	0	0	0	0	2	1	0	0	0	0	1	0	0	0	0	1	0	0	0	0	0	0	1	0	0	0	0	0	0	0	0	0	0	0	0	0	0	0	0	0	0	1	0	0	0	0	0	0	1	0	0	1	1	0	0	0	0	0	0	0	0	0	0	0	0	0	0	0	0	0	0	0	0	0	0	0	0	0	1	0	0	0	0	0	0	0	0	0	0	0	0	1	0	0	0	0	0	0	0	1	0	0	1	1	0	0	0	0	0	1	0	0	0	0	0	0	0	0	0	0	0	0	0	0	0	0	0	0	0	0	0	0	0	0	0	0	0	0	0	1	0	0	0	1	0	0	1	0	0	0	0	0	0	0	0	1	0	0	0	0	0	0	0	0	0	0	0	0	0	0	0	0	0	0	0	0	0	0	0	1	0	0	0	0	0	0	0	0	0	0	0	0	0	0	0	0	0	1	0	0	0	0	0	1	1	0	0	0	0	0	0	0	0	0	0	0	0	0	0	0	0	0	0	0	0	0	0	1	0	1	0	0	0	0	0	0	0	0	0	0	1	0	0	0	2	0	0	0	0	0	0	0	0	1	2	1	0	0	1	1	0	0	0	1	0	0	0	0	0	1	0	0	0	0	0	0	0	0	1	0	0	0	0	0	0	0	0	0	0	0	0	0	0	0	0	0	0	0	1	1	0	0	0	0	1	0	0	0	0	0	0	0	0	0	0	0	0	0	0	0	0	0	0	0	0	0	0	0	0	1	0	0	0	0	0	1	0	0	0	1	0	1	0	0	0	0	0	1	0	0	0	0	1	0	0	0	0	0	0	0	0	0	0	0	0	0	0	0	0	0	1	0	0	0	0	0	0	0	0	0	0	0	0	0	1	0	0	0	0	0	1	0	0	0	0	0	0	0	1	0	0	0	0	0	0	0	0	0	0	1	0	0	0	1	1	1	0	0	0	1	0	0	0	0	0	1	0	0	0	0	0	0	1	1	0	0	0	0	0	0	0	0	0	0	0	0	0	0	2	0	0	0	0	0	0	0	1	0	0	0	0	1	1	0	1	0	2	1	0	0	0	0	0	0	0	1	0	0	0	0	0	0	0	0	0	0	0	0	0	0	0	0	0	0	0	1	0	0	0	0	0	0	0	0	1	0	0	0	0	0	0	0	2	0	1	0	0	0	1	0	0	0	0	0	0	1	1	0	1	0	0	0	0	0	0	0	0	0	0	0	0	0	0	0	0	0	0	1	0	0	0	0	0	0	0	0	0	1	0	0	0	0	1	0	0	1	0	0	0	0	0	0	0	0	0	1	0	0	0	0	0	0	0	0	0	0	0	0	0	0	0	0	0	0	1	0	0	0	0	0	0	1	0	0	0	0	0	0	0	0	2	0	0	1	0	0	0	1	0	0	0	1	0	0	1	1	0	0	0	0	0	0	0	0	0	0	0	0	0	0	0	0	1	0	0	0	0	1	0	0	0	0	0	1	0	0	0	0	0	0	0	0	0	0	0	1	1	0	0	0	0	0	0	0	1	0	0	0	0	0	0	0	0	0	0	0	0	0	0	0	0	0	0	0	0	0	0	0	0	0	0	0	0	0	0	0	1	0	0	0	0	0	0	0	0	0	0	0	0	0	0	0	0	0	0	0	0	0	0	0	0	0	0	0	0	0	0	0	0	0	0	0	0	0	1	0	0	0	1	0	0	0	0	0	0	0	0	0	0	0	0	0	1	0	0	0	0	0	0	0	0	0	0	0	0	0	0	1	0	0	0	0	0	0	0	1	0	1	1	0	0	0	0	0	0	0	0	0	0	0	1	0	0	0	0	0	0	0	0	0	0	0	0	0	2	0	0	0	0	1	0	0	2	1	0	0	0	0	0	0	0	0	0	0	0	0	0	0	0	0	0	0	0	0	0	0	0	1	1	1	0	0	0	0	0	0	0	0	1	1	0	1	0	0	0	0	0	0	1	0	0	1	0	0	0	0	0	1	0	0	0	0	0	0	0	0	1	2	0	0	0	0	0	0	0	0	0	0	0	0	0	0	0	0	0	0	1	0	0	0	0	0	0	0	0	0	0	1	0	0	0	0	1	0	0	0	1	0	1	0	0	0	1	0	0	0	0	0	0	0	0	0	0	0	0	0	1	0	0	0	1	1	0	1	0	0	0	0	0	0	0	0	0	0	0	2	0	0	0	0	0	0	0	0	0	0	0	0	0	0	0	0	0	0	0	1	0	0	0	0	0	0	0	0	0	0	0	0	0	0	0	0	0	1	0	0	0	0	0	0	0	0	0	0	0	0	0	0	0	1	1	0	0	0	0	0	0	0	0	1	0	0	0	0	0	0	0	0	0	0	0	0	0	0	0	0	0	0	1	0	0	0	0	0	1	0	0	0	0	0	0	0	1	0	0	0	0	0	0	0	0	0	0	0	0	0	0	1	2	1	0	0	0	0	0	0	1	1	0	0	0	0	0	0	1	0	0	0	0	0	1	0	0	0	0	0	0	0	0	1	0	0	0	2	0	0	0	0	0	0	0	0	0	1	0	0	0	0	0	0	0	1	0	0	0	0	0	0	0	0	0	0	0	0	0	0	0	0	0	0	0	0	0	0	0	0	0	0	1	0	0	0	0	0	0	0	0	0	0	1	0	0	0	0	0	0	0	0	1	0	0	0	0	0	0	0	1	0	0	0	0	0	0	1	1	0	0	0	0	0	1	0	0	0	0	0	1	0	1	1	0	0	0	0	0	0	0	1	1	1	0	1	0	0	0	0	0	0	0	0	0	0	0	0	0	1	0	0	0	0	0	0	0	1	1	0	0	0	0	1	1	0	0	0	0	0	0	0	0	0	0	1	0	0	0	0	0	0	0	0	0	1	0	0	0	1	0	0	0	0	0	0	0	0	0	0	0	0	0	0	0	0	0	0	0	1	0	0	0	0	0	0	1	0	0	0	0	0	0	0	0	0	1	0	0	0	3	0	0	0	0	0	0	0	0	0	1	0	1	0	0	0	2	0	0	0	0	0	0	0	0	0	1	0	0	0	0	0	1	0	0	0	0	0	0	0	0	0	0	0	0	1	0	0	0	0	0	0	0	0	0	0	2	0	0	0	0	2	0	0	0	0	0	1	0	0	0	1	0	0	0	0	0	0	0	1	0	0	0	0	0	0	0	0	0	0	0	0	0	0	1	2	1	1	0	0	1	0	0	0	0	0	0	0	0	0	0	0	0	0	0	0	0	0	1	2	0	0	0	0	0	1	0	1	0	0	0	0	0	0	0	1	0	0	0	0	0	0	0	0	1	0	0	1	0	0	0	0	0	0	0	0	0	0	0	0	0	0	0	0	0	0	0	0	0	0	0	0	0	0	0	0	0	0	0	0	0	0	0	0	0	0	0	0	0	0	0	0	0	0	0	0	2	0	0	0	0	0	0	0	0	0	0	0	0	0	0	1	0	1	0	0	0	0	0	0	0	1	0	1	2	2	0	1	0	0	0	0	0	0	0	0	0	0	0	0	0	0	0	0	0	0	0	0	0	0	0	0	0	0	0	0	0	0	0	0	0	0	0	0	0	0	0	0	0	0	0	0	0	0	0	0	0	0	1	1	0	0	0	0	0	0	0	0	0	0	0	1	0	0	0	0	0	0	0	0	0	0	0	0	0	0	1	0	0	0	1	0	0	0	0	0	1	0	0	0	0	0	0	0	0	0	0	0	0	0	0	0	0	0	1	0	1	0	0	2	0	0	0	0	0	0	1	0	0	0	0	1	0	0	0	1	0	0	0	0	0	0	0	0	0	0	0	0	1	1	1	0	0	0	0	0	0	0	0	0	0	1	0	0	0	0	0	0	0	0	0	0	0	1	0	0	0	0	0	0	0	1	1	0	1	0	0	0	0	0	1	0	0	0	0	0	0	0	0	0	0	0	0	0	0	0	0	0	0	0	0	0	0	0	0	0	0	1	0	0	0	0	0	0	0	0	0	0	0	0	0	0	0	0	0	0	0	0	1	0	0	0	0	0	2	0	0	1	0	0	0	0	0	1	0	0	0	0	0	0	0	0	0	0	0	0	1	0	0	0	0	0	0	0	1	0	0	0	0	0	0	0	0	0	0	0	0	0	0	0	0	0	0	0	0	1	0	0	0	1	0	0	0	1	0	0	0	0	0	0	0	0	0	0	0	0	0	0	0	0	0	0	0	2	0	0	0	0	0	0	0	0	0	0	0	0	0	0	0	1	0	0	0	0	0	0	0	1	0	0	0	0	0	0	0	0	0	0	0	0	0	0	0	0	0	0	0	0	0	0	1	0	0	0	0	0	0	0	0	0	0	0	0	0	1	0	0	0	0	0	0	1	0	0	0	0	1	0	1	0	2	0	0	0	0	0	0	1	0	0	0	0	0	0	1	0	1	0	0	0	0	0	0	0	0	0	0	0	0	0	0	0	0	0	2	0	0	0	0	0	0	1	0	0	1	0	0	0	0	0	0	0	0	0	0	0	0	0	0	1	2	0	0	0	0	1	0	1	0	0	0	1	0	0	1	0	0	0	0	1	0	0	0	1	0	0	0	0	0	0	0	0	0	1	0	0	0	0	0	0	0	0	0	0	0	0	0	0	0	0	1	0	0	0	0	0	0	0	0	0	0	0	0	0	0	0	0	0	0	0	0	0	0	0	0	1	0	0	0	0	1	2	0	0	1	0	0	0	0	0	0	1	0	0	0	0	0	1	1	0	2	0	0	0	0	0	1	1	0	0	0	0	1	0	0	0	0	0	0	0	0	0	0	0	0	0	0	0	0	0	0	0	0	0	0	0	1	0	0	0	0	0	0	0	0	0	0	0	0	0	0	0	0	0	0	0	1	1	0	1	1	0	0	0	0	0	0	0	1	1	0	0	0	0	0	0	0	0	0	0	0	0	0	0	0	0	0	0	0	0	0	0	0	0	0	1	0	0	0	0	0	1	0	0	0	0	0	0	0	0	0	0	0	0	2	0	0	0	0	0	0	0	1	0	1	0	0	0	0	0	0	0	0	0	0	0	0	0	0	0	0	0	0	0	2	0	0	0	0	0	1	0	0	0	0	0	0	0	0	0	0	0	0	0	0	0	0	0	0	0	0	0	0	0	0	0	0	0	0	1	0	0	0	1	0	0	0	1	0	0	0	0	0	0	0	0	1	0	0	0	1	1	0	0	0	0	0	0	0	1	0	0	0	0	0	0	0	1	0	0
N0.HOG0003489	0	0	2	1	3	0	1	0	0	1	0	0	0	0	1	0	3	1	0	0	0	1	2	0	0	0	0	2	1	0	1	0	1	0	0	0	1	0	0	0	0	0	2	2	1	2	0	0	0	0	0	1	0	0	0	0	1	1	1	2	0	0	2	0	5	0	2	0	1	0	1	0	0	0	3	1	1	0	0	2	1	0	1	2	0	1	0	0	1	0	2	0	0	1	2	0	0	0	0	0	3	0	0	4	0	0	0	1	0	0	0	0	1	2	2	2	0	0	0	3	1	3	0	1	3	3	2	0	0	0	0	0	0	0	0	0	0	0	1	1	0	0	0	0	0	0	0	0	0	0	0	2	0	1	1	0	0	0	0	1	0	0	1	0	3	2	0	2	1	1	0	0	1	0	5	0	1	0	0	0	0	0	0	1	1	4	2	1	0	1	0	2	1	0	0	0	0	1	1	0	1	2	1	1	0	0	1	0	0	0	0	0	0	0	1	0	1	1	0	2	1	1	3	0	0	1	0	0	0	1	0	0	2	0	0	0	1	1	0	1	0	1	0	0	0	0	0	0	1	1	1	1	2	1	0	0	1	1	0	0	0	0	1	0	1	0	0	1	0	0	2	1	0	3	1	1	0	0	0	0	1	0	0	0	1	0	0	0	0	4	0	1	0	1	0	1	0	0	3	0	0	0	4	0	1	1	0	3	1	1	3	0	1	2	0	1	1	0	1	0	0	0	0	0	5	0	0	0	1	0	0	0	1	0	0	0	0	0	1	2	0	0	0	0	1	1	1	0	0	0	0	1	0	1	0	0	0	0	1	0	0	0	0	0	1	1	0	0	0	0	0	1	1	1	0	1	1	1	2	0	1	0	1	0	1	4	1	2	0	0	0	0	2	0	0	1	0	0	0	0	0	0	7	0	0	5	0	0	0	0	3	0	0	0	0	0	0	0	0	0	0	1	0	0	0	0	0	0	0	0	1	1	0	0	0	0	2	1	0	1	1	0	0	0	1	1	0	0	0	2	1	1	2	3	1	1	1	1	2	0	0	0	0	2	1	1	0	0	2	0	0	2	0	0	0	0	1	0	4	0	1	0	0	1	1	0	0	0	0	1	0	4	0	0	0	0	1	4	0	1	1	0	0	0	1	0	0	0	0	1	0	2	2	0	1	0	1	0	2	0	2	2	1	1	0	0	1	0	0	2	1	0	4	3	0	1	0	0	1	0	0	1	0	0	0	0	0	0	0	0	0	1	0	0	1	0	1	3	0	1	0	0	0	0	0	0	1	1	0	0	0	0	0	1	1	1	1	1	2	0	1	1	0	4	1	0	0	0	0	1	0	0	1	0	0	0	0	0	0	0	0	0	0	0	3	0	1	2	1	0	0	0	0	1	1	0	0	1	3	0	0	0	0	0	0	1	1	1	0	0	0	0	0	0	2	0	0	0	0	0	0	1	0	0	0	0	0	0	0	0	0	0	0	1	1	0	1	1	0	0	0	4	2	0	0	0	0	0	0	0	2	0	0	0	0	0	1	1	2	0	2	1	0	1	0	0	0	1	1	0	1	0	2	1	2	0	0	0	8	1	0	1	0	1	0	0	0	0	0	0	0	0	0	0	2	1	2	0	0	0	0	0	2	0	0	2	0	0	0	1	0	1	0	0	2	2	0	0	0	1	0	0	0	2	0	1	0	0	0	0	1	0	0	0	0	0	0	0	0	3	0	0	0	0	0	0	2	1	0	2	0	0	1	0	2	0	1	0	0	0	0	0	0	0	0	0	0	0	0	1	1	0	0	0	1	0	1	0	0	1	0	0	0	0	0	1	0	1	0	0	1	1	0	3	0	1	2	0	0	0	0	1	0	3	1	0	0	1	1	0	5	1	0	5	0	0	1	0	0	2	3	1	3	0	2	0	0	0	0	1	0	0	3	4	0	0	0	0	0	0	1	4	0	0	0	0	0	0	0	2	0	0	0	0	0	0	0	0	2	1	0	2	0	0	0	0	0	0	0	0	1	2	0	0	0	0	0	2	0	0	0	0	0	0	0	0	0	2	4	2	1	0	2	0	1	0	0	4	0	0	0	0	0	0	0	0	0	4	0	1	0	0	0	0	1	0	0	0	1	0	1	1	0	0	1	0	0	6	0	0	1	0	0	0	0	3	1	0	1	0	0	0	2	0	0	0	0	0	0	0	0	3	1	0	0	1	2	0	2	0	0	2	0	0	1	0	2	1	0	0	1	0	1	1	4	0	0	2	0	0	0	0	3	1	0	1	0	2	0	3	0	0	0	0	0	0	1	0	0	0	1	1	1	0	0	3	0	2	0	0	2	3	0	2	0	1	1	0	1	0	0	1	0	1	1	1	0	3	0	0	0	0	0	0	0	0	3	1	2	0	1	2	0	0	0	1	2	1	2	0	0	0	4	0	2	2	0	0	0	1	0	3	0	1	1	1	2	0	1	2	1	0	1	0	0	1	0	0	3	2	1	0	3	0	0	0	0	2	0	0	1	0	1	0	0	2	0	0	3	0	3	0	1	0	3	0	1	0	0	0	0	2	0	1	0	0	1	0	1	0	0	3	0	0	1	0	1	1	0	0	2	0	1	0	0	1	1	0	0	0	2	0	1	4	0	1	1	0	0	6	0	1	0	1	1	0	0	0	0	1	0	0	2	0	0	0	0	0	3	0	0	1	2	0	0	1	0	0	3	0	0	0	1	1	0	0	1	2	0	0	1	0	0	0	0	0	0	0	5	1	0	0	0	0	0	0	1	0	0	0	0	1	0	0	0	3	0	0	1	5	0	0	1	0	2	0	0	0	0	2	0	0	0	2	4	0	2	4	1	1	0	0	0	0	0	0	1	5	0	1	0	1	0	0	0	0	0	0	0	0	0	2	1	0	0	0	2	0	2	1	0	0	1	0	0	0	0	0	2	0	0	0	1	0	1	0	1	0	0	0	0	2	0	0	0	0	0	0	0	0	2	1	0	0	0	1	0	0	3	2	0	3	0	2	0	1	0	0	0	0	0	1	4	1	2	0	2	0	2	0	0	0	0	0	1	0	0	0	0	1	0	2	0	0	0	0	0	0	0	0	1	0	0	0	0	1	0	0	0	0	1	2	0	0	0	2	0	0	0	0	1	1	2	1	0	0	0	0	0	1	0	0	3	0	2	0	1	0	2	0	1	1	2	0	0	0	1	1	0	1	2	3	2	0	0	0	0	0	0	0	0	0	4	1	0	0	1	1	0	2	0	1	3	0	0	1	0	1	0	1	1	1	1	2	0	0	0	1	1	0	0	0	0	2	0	0	0	0	0	3	0	0	0	0	0	0	5	1	4	1	2	0	1	0	0	0	0	1	0	2	0	0	0	0	0	0	0	3	0	2	0	1	0	0	2	0	1	3	1	0	1	7	0	1	1	2	1	1	0	0	0	0	0	0	1	0	0	0	0	0	3	1	1	1	0	0	0	0	0	0	1	8	0	1	1	0	0	0	0	0	0	2	0	0	0	1	0	0	3	0	1	0	1	0	0	0	0	0	0	0	0	0	0	0	0	0	0	2	2	2	0	0	2	1	0	0	0	0	0	0	0	0	0	0	0	0	1	2	0	0	0	2	1	0	0	1	1	0	0	1	0	2	0	0	0	0	1	1	1	0	1	2	0	1	0	0	0	0	0	2	0	0	0	1	0	0	1	0	2	0	0	0	1	0	2	0	0	0	1	0	0	0	0	0	0	1	1	0	0	1	0	0	0	0	1	0	0	0	1	2	0	0	0	0	2	0	6	1	0	0	0	0	1	1	0	0	0	0	0	0	0	0	0	0	0	0	0	0	3	0	2	0	0	0	1	1	0	0	1	0	0	2	0	2	0	0	0	0	0	3	0	1	1	0	0	0	0	0	0	0	0	0	2	0	1	0	1	0	0	0	0	0	0	0	1	0	1	0	0	0	2	0	0	3	1	0	0	1	0	0	0	0	0	0	1	0	0	0	1	2	0	0	0	0	1	0	1	0	1	1	0	0	0	1	1	0	0	0	0	1	0	0	1	1	1	1	0	0	1	0	0	0	2	1	2	0	0	0	1	0	0	0	0	0	0	0	0	2	2	0	3	1	0	0	0	2	4	0	0	1	0	2	1	1	1	0	1	0	0	0	1	0	0	0	0	2	2	1	2	1	2	0	0	0	0	0	0	2	1	1	1	0	0	0	0	1	0	0	0	0	1	1	1	2	1	0	0	0	0	1	0	0	2	0	0	1	0	0	1	1	1	0	0	0	0	1	1	0	0	0	3	0	1	0	1	1	0	0	4	0	0	0	0	0	2	0	0	0	0	2	0	0	2	0	0	1	1	0	0	0	0	0	0	0	0	0	0	0	1	0	1	0	0	0	0	0	0	2	1	0	1	0	0	1	4	0	0	2	0	0	0	0	5	0	1	1	0	0	0	0	0	0	0	0	2	0	0	0	0	0	0	2	1	0	0	1	0	0	0	0	0	1	0	0	0	0	0	1	0	1	0	1	1	3	0	0	0	0	0	0	0	0	6	1	3	0	0	6	0	0	1	0	0	3	0	0	2	1	0	2	0	0	1	0	2	1	0	1	1	1	0	0	2	0	0	1	0	0	3	0	1	2	0	0	3	0	0	6	0	0	1	0	0	1	0	0	1	3	0	2	0	0	0	0	2	0	0	0	0	1	0	0	0	0	0	0	0	0	3	0	0	1	0	0	2	3	0	1	0	0	0	3	0	0	0	0	0	0	2	0	2	1	0	1	3	0	1	0	0	4	6	1	0	1	0	0	1	1	0	0	0	0	1	1	0	0	0	0	2	0	0	4	0	1	0	1	0	0	0	0	0	1	0	0	0	3	0	4	0	0	3	0	0	0	0	1	0	0	0	0	0	0	0	4	0	0	0	1	0	0	4	2	1	0	0	0	0	1	0	1	1	2	0	0	1	1	0	2	1	0	0	3	2	0	2	4	2	0	0	1	1	0	0	0	1	0	0	0	1	0	0	2	0	0	0	0	0	3	0	0	0	0	2	0	0	1	0	0	0	0	0	0	0	0	2	1	0	1	0	0	1	2	0	1	0	0	0	0	0	1	2	1	0	2	0	0	1	0	0	1	0	1	2	1	1	0	0	0	1	0	0	4	0	1	1	0	0	0	0	0	0	1	1	3	1	1	1	1	2	0	2	0	2	1	0	0	1	1	0	1	1	0	1	0	0	0	0	0	0	3	0	0	1	0	1	0	1	1	0	1	0	0	1	0	0	0	0	2	1	0	1	0	0	0	0	0	1	0	0	0	1	1	1	1	0	0	1	0	0	0	0	0	1	0	0	2	1	0	0	0	0	0	1	0	0	0	0	1	2	0	1	0	0	0	1	2	0	0	0	0	0	0	0	0	1	0	1	0	0	1	0	1	0	1	0	3	5	3	2	0	1	0	0	0	0	0	0	0	0	1	0	8	2	0	0	0	0	1	0	5	0	3	0	0	1	2	1	2	1	1	0	1	0	0	0	3	2	0	0	0	1	0	2	6	0	0	0	0	1	0	2	1	1	0	1	1	0	0	0	0	0	2	1	0	2	1	0	0	0	0	0	0	0	0	0	0	0	1	2	0	0	0	0	2	1	5	0	2	3	0	0	0	2	1	3	0	0	1	0	0	0	0	0	0	1	1	0	0	0	1	0	0	1	0	0	0	0	2	1	2	0	0	0	1	1	0	0	4	1	0	1	2	0	0	0	0	1	0	0	0	1	3	0	0	0	0	1	2	0	0	2	0	2	0	0	2	0	1	0	0	1	0	1	0	0	1	2	5	0	0	0	0	0	0	0	2	0	2	2	0	0	1	4	0	2	0	0	0	0	0	0	0	1	1	0	0	2	1	0	0	0	0	0	4	0	0	2	5	1	1	2	2	0	0	1	1	1	4	0	0	3	1	1	0	0	1	0	2	2	0	1	2	0	0	1	0	0	0	0	2	1	1	0	0	0	0	0	0	0	0	0	0	0	0	3	0	0	0	0	0	0	2	0	0	0	2	0	0	2	0	0	1	1	0	1	0	0	0	1	0	0	0	0	0	0	1	1	0	4	1	2	0	1	0	0	1	1	3	0	0	0	3	1	0	0	0	0	0	1	0	2	0	2	0	0	1	0	0	0	0	1	0	0	0	0	1	0	0	0	0	1	0	0	0	0	2	0	1	0	1	1	1	1	0	1	1	0	0	0	1	0	0	4	0	0	0	0	0	0	0	3	0	0	0	0	1	0	1	2	4	1	0	0	3	2	0	2	0	1	0	0	2	0	0	0	1	1	0	0	0	0	0	1	1	0	0	1	0	2	1	0	0	0	0	0	1	0	4	0	5	2	0	4	3	2	0	1	0	3	2	0	1	0	0	1	1	0	0	1	0	2	0	0	1	0	1	0	0	1	1	0	0	5	0	2	1	0	0	0	0	0	0	2	1	2	1	0	1	0	0	1	0	0	1	1	2	0	1	0	0	0	2	0	0	2	0	1	4	0	1	0	1	5	0	0	0	1	0	0	0	0	0	0	0	4	0	0	1	0	0	1	0	0	0	0	0	1	0	0	0	0	0	0	0	3	0	1	0	1	0	1	0	3	5	0	1	0	0	0	1	0	0	0	1	2	0	0	1	0	0	0	0	0	0	1	0	1	0	1	0	1	0	0	2	0	0	1	1	0	0	0	2	1	0	0	0	0	1	2	0	0	2	0	0	0	0	0	1	0	0	0	1	0	0	0	0	0	0	0	0	0	3	5	1	0	0	0	0	0	2	0	1	1	0	2	0	0	2	0	1	2	1	7	0	0	0	1	1	2	1	0	0	0	0	0	0	1	0	1	2	2	0	1	1	0	1	0	0	1	0	0	0	2	0	0	0	0	0	1	0	0	0	0	2	6	8	0	0	3	4	1	0	1	2	1	0	0	0	2	0	0	1	0	0	0	1	0	0	0	0	0	0	2	0	0	0	0	0	0	1	2	6	0	0	2	2	1	0	0	1	0	0	0	0	0	0	0	0	0	1	0	0	0	2	1	1	0	0	1	0	0	0	2	0	2	0	1	1	0	1	0	0	0	0	1	3	0	0	1	0	1	1	1	2	0	1	0	2	1	0	0	1	1	0	0	4	0	0	0	0	0	0	3	0	1	1	2	0	0	0	0	0	1	1	0	0	1	0	1	1	2	0	0	0	1	0	0	2	0	0	0	0	0	0	0	1	0	0	0	0	0	0	0	0	0	0	1	1	0	2	0	1	0	0	3	0	0	0	0	0	0	0	0	0	2	0	2	0	0	4	1	0	1	2	0	0	1	1	0	0	0	0	0	0	0	0	1	0	0	3	2	0	1	7	0	0	1	1	1	1	0	0	0	2	0	0	0	2	0	0	0	0	0	0	1	0	4	2	0	0	2	0	5	0	0	1	0	1	0	0	0	0	0	3	0	0	0	0	2	0	1	0	0	1	0	2	0	1	0	3	1	0	0	0	1	1	1	1	0	1	0	0	0	0	0	1	0	0	1	1	0	3	1	0	1	1	0	0	3	2	0	2	1	0	1	4	0	0	1	1	0	0	1	3	2	0	1	0	0	2	0	0	0	6	2	0	0	2	0	0	0	0	1	0	0	3	1	0	0	2	0	0	1	2	1	1	0	1	0	1	0	0	0	1	1	1	1	1	1	1	1	0	0	2	0	0	0	8	1	0	1	0	0	0	0	0	0	1	1	2	1	0	0	0	2	1	1	2	2	1	2	0	2	0	0	0	0	0	1	1	3	1	0	1	1	0	1	1	0	0	1	0	1	2	0	0	0	1	2	0	0	0	0	4	0	0	0	0	2	0	0	1	0	0	0	0	2	0	0	0	0	1	1	0	0	0	1	0	0	0	2	0	1	0	1	0	0	0	0	1	2	3	1	1	1	0	0	1	0	2	0	1	0	1	0	2	0	1	1	0	0	1	0	1	1	2	1	0	0	0	0	0	1	0	0	0	2	0	0	0	0	2	1	0	2	0	1	0	2	0	0	1	0	0	0	0	0	1	0	0	0	0	0	0	2	1	0	0	0	0	3	0	2	1	2	1	3	0	1	2	0	0	1	0	1	0	0	0	0	0	1	0	1	2	0	0	0	0	1	0	0	0	2	0	2	0	0	0	1	2	3	0	1	1	5	3	0	0	1	0	0	0	1	0	0	1	2	0	0	0	0	0	0	1	1	0	5	0	1	2	0	0	0	0	1	0	1	3	0	1	0	0	0	0	0	0	0	1	0	2	1	1	0	0	1	0	0	0	0	0	0	0	0	2	1	0	1	1	1	1	1	0	0	0	1	1	2	0	1	1	0	0	0	1	0	0	2	1	0	0	5	0	0	0	0	0	2	2	0	1	0	0	0	1	0	0	0	2	0	1	1	2	1	0	0	0	0	0	2	0	0	0	0	0	0	0	1	0	4	2	0	0	0	0	0	1	0	1	1	0	0	0	0	3	0	1	1	0	2	0	1	0	0	0	0	0	0	0	1	1	10	3	0	1	1	0	0	1	0	1	3	0	0	0	1	0	2	0	0	1	0	0	0	0	1	0	0	0	3	2	1	0	0	0	0	0	0	0	1	0	1	0	2	0	1	2	1	0	1	0	0	0	1	0	0	0	0	0	0	1	0	0	2	0	0	0	0	1	1	0	0	0	2	0	0	1	1	1	0	0	0	0	0	1	0	0	0	1	0	1	0	1	0	0	0	0	1	0	7	0	0	0	0	0	8	0	0	0	0	0	0	0	0	0	0	0	2	0	0	0	5	0	0	1	0	0	0	0	0	0	0	1	1	0	0	0	0	0	3	0	0	1	2	0	2	0	0	0	0	1	1	1	0	1	0	0	0	0	0	0	0	0	0	0	0	0	3	0	0	3	0	0	0	0	0	0	0	0	0	0	3	0	0	0	3	5	0	0	2	1	0	0	1	0	1	0	0	0	1	0	1	0	0	3	1	0	0	0	0	0	0	0	1	0	1	0	1	0	0	0	0	0	1	1	0	0	1	1	0	2	0	1	1	0	1	2	0	0	2	0	0	0	0	0	1	0	0	1	0	1	0	0	0	0	0	0	1	0	2	2	1	1	1	0	1	0	0	0	0	0	1	0	0	0	0	1	0	2	4	0	1	0	1	0	0	0	3	0	1	0	0	2	1	0	2	1	0	1	0	0	0	0	0	1	3	0	0	0	5	0	1	1	0	0	0	0	0	1	1	3	0	0	0	0	1	0	0	0	1	0	0	0	1	0	0	0	0	1	0	0	0	0	0	1	0	1	0	1	1	1	1	0	0	3	0	0	0	0	0	1	1	1	0	1	0	1	0	3	1	0	0	0	0	1	1	1	0	0	2	0	0	0	0	3	0	1	0	1	3	0	3	0	0	1	2	0	0	0	3	1	0	1	0	2	0	3	0	0	0	1	0	0	0	0	1	2	2	0	1	0	0	1	0	0	4	0	0	1	0	1	1	0	3	1	1	0	1	1	0	0	0	0	0	0	0	0	0	0	1	1	1	0	1	0	1	0	1	0	1	1	1	1	0	2	0	0	1	1	3	0	6	0	0	0	2	0	1	1	0	0	1	0	0	1	0	1	0	2	0	0	1	1	1	1	0	1	2	0	0	0	5	0	1	1	1	5	0	0	0	0	0	1	0	0	0	2	3	0	0	0	0	0	0	1	0	0	0	2	0	1	0	0	0	2	0	0	0	0	0	5	0	1	1	0	0	0	0	1	0	0	2	0	0	4	0	1	0	1	0	1	0	1	0	0	1	1	4	1	1	3	0	0	0	1	1	0	0	0	1	1	0	0	0	0	0	1	1	0	0	1	0	0	0	2	1	0	0	2	0	0	0	0	0	2	1	1	0	0	0	0	1	0	0	1	1	0	1	0	5	0	0	1	3	2	0	1	2	2	1	3	1	0	3	0	0	0	1	0	3	2	0	0	2	2	0	0	0	0	1	1	0	0	0	2	1	1	0	1	0	0	0	0	0	0	3	0	0	3	0	0	1	0	0	0	1	0	0	0	4	1	0	0	0	1	1	0	0	0	0	0	0	0	2	4	0	0	1	0	1	0	1	0	0	0	0	0	0	0	1	0	0	0	1	3	1	0	0	0	3	0	2	1	1	0	1	0	0	0	0	0	1	0	0	0	0	0	0	0	2	0	0	0	0	0	1	0	0	1	0	0	0	4	1	0	1	0	0	0	0	0	1	5	0	0	0	0	1	0	1	0	2	1	0	0	0	0	0	2	1	1	0	0	0	0	0	0	0	0	0	1	0	0	1	1	1	0	0	0	1	3	0	0	2	1	0	0	0	0	3	2	1	0	2	0	1	0	0	0	1	0	2	2	0	1	0	0	0	0	0	0	0	1	0	5	2	0	1	0	0	0	2	1	2	1	0	1	0	1	1	0	0	0	0	0	0	1	0	0	1	0	1	0	0	3	0	1	0	2	0	0	1	0	0	0	0	0	0	0	0	0	2	1	0	0	0	0	0	0	0	0	0	0	0	1	1	0	0	2	1	0	0	0	0	1	0	0	0	0	1	1	1	0	0	1	0	1	0	0	2	1	1	0	1	0	0	2	3	0	0	4	0	1	2	0	0	0	1	1	2	0	1	0	3	0	0	0	0	3	0	0	0	0	2	2	0	1	1	1	0	1	0	4	0	1	3	0	2	0	0	2	1	0	0	0	0	2	0	1	0	0	0	0	0	5	0	5	0	0	0	0	0	0	0	0	0	0	1	2	0	1	0	0	1	1	0	0	0	0	0	0	0	0	1	1	0	0	0	0	1	1	0	0	0	0	1	2	1	2	0	0	0	1	0	0	1	2	2	0	1	0	0	0	0	2	0	1	0	1	0	0	0	0	1	0	0	1	3	1	2	0	0	3	0	0	0	0	0	0	0	1	0	0	0	0	0	0	0	0	0	1	1	1	0	0	3	0	1	4	2	0	0	2	2	0	0	1	0	1	0	0	1	6	0	1	1	2	0	1	1	0	1	0	1	2	0	3	0	0	0	1	2	0	1	0	0	1	0	0	0	0	0	1	0	1	1	0	0	0	0	0	1	0	0	1	0	1	1	0	3	0	0	2	2	1	1	0	0	2	0	0	2	1	0	1	2	0	1	0	0	0	2	0	3	0	4	0	1	1	1	0	4	0	1	0	0	0	0	0	2	0	1	1	1	0	0	0	1	0	0	0	0	0	0	1	0	0	0	0	0	0	1	0	0	0	0	0	3	0	0	2	0	0	0	0	0	1	0	0	3	0	1	0	0	3	1	0	0	0	1	0	0	0	2	1	1	0	0	0	0	0	1	0	2	1	0	0	0	1	0	1	1	2	1	1	2	0	1	0	4	1	2	4	0	0	1	1	0	0	0	0	0	0	0	0	1	1	5	0	0	3	0	0	0	0	0	0	1	0	1	0	0	1	1	2	0	0	0	0	0	0	0	2	1	0	0	0	0	4	1	1	0	0	0	0	1	2	0	0	0	0	4	0	0	1	4	1	0	0	1	1	0	0	0	0	1	1	2	1	0	0	0	0	2	2	1	0	0	0	1	4	1	0	1	1	0	0	1	1	0	0	0	1	0	0	0	3	0	0	0	3	0	6	0	1	0	1	0	0	0	0	0	1	0	2	0	0	0	1	1	0	0	1	0	0	0	2	1	0	0	2	0	0	1	0	0	0	0	0	1	0	2	1	0	0	0	0	0	0	0	0	0	0	2	0	0	0	0	0	0	1	3	0	4	1	0	0	1	0	0	0	0	0	0	1	0	0	2	0	0	0	0	0	0	2	0	0	0	0	0	2	0	2	2	0	0	1	0	0	6	0	0	0	1	1	0	1	0	1	0	0	0	0	0	0	1	0	2
N0.HOG0005185	0	0	0	1	0	0	0	0	0	1	0	0	0	1	0	0	0	0	0	1	0	0	0	0	0	0	0	0	1	0	0	0	1	1	0	0	0	0	0	3	0	0	0	0	0	0	0	0	0	0	0	0	0	0	1	0	1	0	0	1	0	0	0	0	1	0	1	0	0	0	1	0	0	0	0	0	0	0	0	0	0	1	0	0	0	1	0	0	1	1	1	0	1	0	1	1	1	0	0	1	0	0	1	3	0	0	2	0	0	0	0	0	1	2	0	0	0	1	0	0	2	0	0	0	1	0	1	1	0	1	0	0	0	0	0	0	2	0	0	0	1	0	1	0	1	0	1	0	0	0	0	0	0	0	0	1	0	1	0	0	0	0	0	0	0	0	0	0	0	1	0	0	0	0	0	0	2	0	0	0	0	0	0	0	0	1	0	0	0	0	1	1	0	3	0	1	0	1	0	1	1	0	2	0	0	1	1	0	0	1	1	0	0	0	0	0	0	0	0	0	0	0	1	1	2	1	0	0	0	1	0	0	1	0	0	0	0	0	0	1	0	0	0	0	0	0	0	0	0	0	0	0	0	0	0	0	0	0	0	0	1	0	0	0	0	1	0	1	0	0	0	1	0	0	0	1	1	0	0	0	0	0	0	0	0	0	0	0	0	0	0	0	0	0	0	0	0	0	0	0	0	0	0	0	0	0	0	0	0	0	0	1	2	0	1	2	0	1	1	0	0	0	0	0	2	0	0	0	0	2	0	0	1	1	0	0	0	0	0	0	1	0	0	0	0	1	0	0	0	0	1	0	0	0	0	0	1	0	0	1	0	0	0	0	1	0	0	0	0	0	2	0	0	0	1	1	1	0	0	2	0	0	0	0	0	1	0	0	0	0	0	0	0	0	0	1	0	1	0	0	1	0	1	0	0	1	0	0	0	0	1	1	0	0	0	2	0	0	0	0	1	0	0	0	0	0	0	0	0	0	0	0	1	0	0	1	0	0	1	0	0	0	0	0	1	0	0	1	0	0	2	0	0	0	0	0	0	0	0	0	0	0	0	1	0	1	1	1	1	0	0	0	0	0	0	0	0	2	0	1	0	0	0	1	0	1	0	0	0	0	1	0	0	0	0	0	1	0	0	0	0	0	0	0	2	0	0	0	0	0	0	3	0	0	1	1	1	0	0	2	0	1	0	0	0	1	0	1	0	0	0	0	0	1	1	0	0	1	0	0	0	1	0	0	0	1	0	0	0	0	0	0	0	0	0	0	1	0	0	0	0	0	0	0	0	0	0	2	0	0	0	0	0	0	0	0	0	1	3	0	1	1	0	0	0	0	0	0	0	0	0	0	0	0	0	0	0	0	0	0	0	0	0	0	0	1	1	1	0	2	0	0	0	0	0	0	0	0	1	0	0	1	0	0	0	0	0	1	0	0	0	1	0	0	0	0	0	0	0	0	0	0	0	0	1	0	0	0	0	0	0	0	0	0	1	0	0	0	0	0	0	0	0	0	0	0	1	0	0	0	2	0	0	0	0	0	0	0	0	0	1	0	0	0	0	0	0	0	0	0	0	0	0	0	2	0	2	0	0	0	1	0	0	1	0	0	0	0	1	2	0	0	0	0	0	0	0	0	0	1	0	0	0	0	0	0	0	1	0	0	0	0	0	0	0	0	0	0	0	0	0	0	0	0	0	0	0	0	0	0	1	0	0	0	0	0	0	0	0	0	0	0	0	0	0	0	2	0	0	0	1	0	0	0	0	0	0	1	1	0	0	0	0	0	0	1	1	0	0	0	0	0	0	0	1	1	1	0	1	1	0	0	0	0	0	0	0	0	0	0	0	0	0	0	0	0	1	0	0	0	1	1	0	0	0	0	0	0	0	0	0	0	0	2	0	0	0	0	0	0	0	0	0	0	0	0	0	0	0	0	0	0	0	2	0	0	0	0	1	0	0	0	0	0	0	0	0	0	0	0	0	0	0	0	0	0	0	0	1	0	0	1	1	1	0	0	0	0	0	0	0	0	0	0	0	0	0	0	0	0	0	0	0	0	0	0	0	0	0	0	0	0	0	0	0	0	1	0	0	0	0	0	0	0	0	0	0	0	0	0	0	0	0	0	0	0	0	0	0	0	2	0	0	0	1	0	0	0	0	0	1	1	0	0	0	1	0	0	0	0	0	0	0	0	0	1	0	0	0	0	0	0	1	0	0	0	1	0	1	0	0	0	0	0	3	0	0	0	0	0	0	0	0	0	0	0	0	0	0	0	0	0	2	0	0	1	1	1	0	0	1	0	0	0	1	0	1	0	0	0	0	0	0	0	0	0	0	1	0	0	0	0	0	0	0	0	0	0	0	0	1	1	0	0	0	0	0	0	0	0	0	0	1	0	2	0	0	0	1	0	0	0	0	0	0	0	0	1	0	0	0	0	0	0	0	0	0	0	0	0	0	0	0	1	0	1	1	2	1	0	0	0	0	0	0	1	0	0	0	0	1	0	0	0	0	0	0	1	0	0	0	0	2	0	0	0	0	0	1	2	1	0	0	0	1	0	1	0	0	0	0	0	0	0	0	1	0	0	1	0	0	0	0	0	1	0	1	0	0	0	0	0	0	1	0	0	1	1	0	0	0	0	0	0	0	0	0	0	1	1	0	0	0	0	1	0	1	0	1	0	0	0	1	0	0	0	0	1	0	0	0	1	1	0	1	0	2	1	2	0	0	0	0	0	0	0	0	0	0	1	0	1	1	0	0	0	1	0	2	0	0	0	0	0	0	0	0	0	0	0	0	0	1	0	0	0	1	0	0	0	0	0	1	0	1	0	0	0	0	1	0	0	0	0	0	0	0	1	0	0	1	0	0	0	0	1	1	1	3	0	0	0	1	0	2	0	1	0	0	0	1	0	0	0	1	0	0	0	0	1	0	1	0	0	0	1	1	0	0	0	0	0	0	0	0	0	0	0	0	0	0	0	0	0	0	0	0	0	0	1	0	0	0	0	0	0	1	0	0	0	0	0	0	0	0	0	0	0	0	0	1	0	0	0	0	0	1	0	0	0	1	0	0	0	0	0	0	0	0	0	1	1	1	0	1	0	0	0	0	1	0	0	0	0	2	0	0	0	0	2	0	0	1	0	0	4	0	1	0	0	0	0	0	0	0	0	0	0	0	0	0	0	0	0	0	0	1	1	0	0	1	1	0	0	0	0	0	0	0	1	0	1	0	0	0	1	0	0	1	0	0	0	1	1	0	1	0	1	0	0	0	1	0	0	0	1	0	0	0	0	2	0	0	1	1	0	0	1	0	0	0	0	2	0	1	0	1	0	0	0	0	1	0	0	0	0	0	0	1	0	0	0	0	0	0	1	0	0	0	0	0	0	0	0	0	0	0	1	0	0	0	1	0	0	1	0	0	0	0	0	0	0	0	0	1	0	0	0	0	0	0	0	0	1	0	0	0	0	0	0	0	1	1	0	0	1	0	0	1	0	2	0	0	0	0	0	0	2	0	0	0	0	0	0	0	0	0	0	0	0	0	1	0	0	1	0	0	0	0	0	0	0	0	0	0	0	0	1	0	1	0	0	0	0	0	0	0	0	0	0	0	0	0	0	0	0	0	0	0	0	1	2	0	1	0	0	1	0	0	1	1	0	0	0	0	1	0	1	0	0	1	0	0	0	0	0	0	0	0	0	0	0	0	0	1	0	1	0	0	0	0	0	0	0	0	1	0	0	0	0	0	0	0	0	0	0	0	0	0	0	1	1	0	0	1	1	0	0	2	0	0	0	0	0	1	0	0	0	1	0	0	0	0	0	0	0	1	0	0	1	0	0	0	4	1	0	0	0	3	0	0	0	0	0	0	0	0	0	0	0	0	0	0	0	0	1	0	2	0	0	0	1	0	0	2	0	0	0	0	0	0	0	1	0	0	0	0	1	2	0	0	0	1	0	0	0	0	0	0	0	1	0	0	0	0	0	0	0	0	0	0	0	0	0	0	0	0	1	0	0	0	1	0	0	1	0	1	0	0	0	1	0	0	0	1	3	1	0	0	0	0	0	1	3	0	0	0	0	0	1	0	0	0	0	2	1	1	2	0	0	0	0	0	0	0	0	2	2	0	0	2	1	0	0	0	1	0	0	0	0	0	0	0	0	0	0	0	0	0	0	0	0	0	1	0	0	0	0	0	0	0	0	0	0	1	1	0	0	1	0	0	0	0	0	0	0	0	0	0	1	2	0	0	0	1	0	0	0	0	0	1	0	1	0	1	0	2	0	0	0	0	1	0	0	0	0	0	0	1	0	0	0	1	0	0	0	0	0	3	0	0	0	0	1	0	0	0	0	0	0	0	0	0	1	0	0	0	0	0	0	1	0	0	1	0	0	0	0	0	0	1	0	3	1	0	1	0	0	0	0	0	0	1	0	0	0	0	0	0	0	0	1	0	0	0	1	0	0	0	1	0	0	0	1	1	0	0	0	0	2	0	0	0	0	0	0	0	0	0	0	0	0	0	2	0	0	0	3	0	0	1	0	1	0	0	0	0	0	0	0	0	0	0	0	1	0	0	3	0	0	0	0	0	0	0	0	1	1	0	0	0	1	0	0	1	0	0	0	0	0	0	0	0	0	0	0	0	0	0	0	0	1	0	0	1	0	0	0	0	1	0	0	0	0	0	0	1	0	0	0	1	0	1	0	0	2	0	3	0	0	0	0	0	0	2	1	0	0	0	0	0	0	0	2	1	0	0	0	0	0	1	1	0	1	0	0	0	0	0	0	0	0	0	0	0	1	0	0	1	0	0	0	0	2	0	0	1	0	0	0	0	0	1	0	0	0	0	0	1	0	0	1	0	2	0	0	0	0	2	0	0	0	0	0	1	1	1	1	0	0	0	1	0	0	2	0	0	0	0	0	1	0	0	0	0	0	0	0	0	0	2	1	0	0	0	0	0	1	0	0	1	0	0	2	0	0	0	1	0	0	0	0	3	1	0	0	0	0	0	0	1	0	0	0	0	0	0	0	0	0	0	0	0	0	0	0	0	0	0	0	0	0	1	0	0	0	0	1	0	0	0	1	0	0	0	1	0	1	1	0	0	0	0	0	0	0	0	0	0	0	1	0	0	0	0	1	0	0	0	0	3	2	0	2	1	0	0	0	0	0	0	0	0	0	0	0	0	0	0	2	0	0	0	0	0	1	0	0	0	0	0	1	0	0	1	0	0	0	0	1	0	0	0	0	0	0	0	0	0	0	1	0	2	1	0	0	2	2	0	0	0	0	0	0	0	0	0	2	0	0	0	0	0	0	1	0	0	0	0	0	0	0	1	0	0	1	0	0	0	1	0	0	0	0	0	0	0	0	0	0	0	0	0	0	0	0	0	0	0	0	0	1	1	0	0	0	0	0	0	1	0	0	0	0	2	0	0	0	2	0	0	1	0	0	0	1	0	1	0	0	0	0	0	0	1	0	0	0	0	0	0	2	1	0	0	1	0	0	0	0	0	0	0	0	0	0	0	1	0	0	3	0	1	0	2	0	0	1	0	1	0	0	0	1	0	0	0	1	0	0	1	0	0	0	1	0	0	0	0	0	0	1	2	0	1	1	0	0	0	0	0	0	0	0	0	0	1	0	1	0	0	0	0	0	0	2	0	0	1	0	0	0	0	1	1	0	0	0	0	0	0	0	0	0	0	0	1	0	0	0	0	0	1	0	0	0	0	1	1	0	1	1	1	0	0	1	0	2	0	0	0	0	0	0	0	1	0	0	0	0	0	0	1	0	0	0	0	0	0	0	2	0	0	0	0	1	0	0	0	0	0	0	0	0	0	0	0	0	0	0	0	0	0	0	0	0	0	0	0	0	0	0	1	0	0	0	0	0	0	0	0	1	0	0	1	1	1	1	0	2	0	0	0	2	0	1	0	0	0	1	0	0	0	0	0	0	1	0	0	0	3	1	0	0	0	0	0	3	0	0	0	0	0	0	0	0	1	0	0	0	0	0	0	0	0	0	0	1	0	0	0	0	0	0	0	0	0	0	0	0	0	1	0	0	0	1	0	0	0	1	0	0	0	0	0	0	0	0	1	0	0	0	0	0	0	0	0	0	0	0	0	0	1	0	0	0	0	0	0	0	0	0	0	0	1	0	0	1	0	0	0	0	0	0	0	2	0	0	0	0	0	0	0	0	0	0	0	0	0	0	0	0	0	0	1	0	0	0	0	0	0	0	0	0	0	0	0	0	0	0	0	0	0	0	0	1	1	0	0	1	0	0	1	0	0	2	0	1	1	0	1	0	0	0	0	0	0	0	0	0	0	0	1	0	0	0	1	2	0	0	0	0	1	0	0	0	1	0	0	0	0	0	0	0	0	0	1	1	0	1	0	0	0	0	0	0	0	0	1	1	0	1	0	0	0	0	0	0	2	0	0	0	0	0	0	0	0	1	0	0	2	1	0	0	0	0	0	0	0	0	0	0	1	1	3	0	0	0	0	0	0	0	0	0	0	0	1	0	0	0	0	1	0	1	0	1	0	0	0	0	0	0	0	1	1	0	0	0	0	0	1	0	0	0	0	0	1	0	0	0	0	0	0	2	0	0	0	0	0	0	0	0	0	1	0	1	0	0	0	0	0	1	0	3	1	0	0	0	0	0	0	0	0	0	0	0	0	0	0	0	1	1	0	0	0	0	0	0	1	3	0	0	0	0	0	0	2	0	0	0	0	0	0	0	1	0	0	0	2	2	1	1	1	0	0	0	0	0	1	0	0	0	0	0	0	0	0	0	0	0	0	0	1	0	0	0	0	0	0	0	0	0	0	0	0	0	0	0	1	0	0	0	0	0	0	0	0	0	0	0	0	0	0	0	0	1	0	2	0	0	0	1	0	0	0	0	0	0	1	0	0	0	0	0	1	1	1	0	1	0	0	0	0	0	0	1	0	0	1	1	0	0	0	0	0	0	0	0	0	0	0	2	0	0	0	0	0	0	0	0	0	0	0	0	0	0	0	1	0	2	1	0	1	3	0	0	0	1	0	0	1	0	0	0	1	0	1	0	0	0	1	0	0	1	2	1	1	0	1	0	0	0	0	0	0	0	1	1	0	0	1	1	1	0	0	0	0	0	0	0	0	0	0	0	1	0	0	0	0	0	0	0	0	0	1	1	1	0	1	0	0	0	1	0	0	0	1	0	0	0	0	1	0	1	0	0	1	0	0	0	0	0	0	0	0	0	0	2	0	0	0	1	0	0	0	1	0	0	0	1	0	0	0	0	0	1	0	0	1	0	0	0	0	0	0	0	0	1	1	0	1	0	1	0	0	0	0	0	0	0	0	1	0	1	0	0	1	0	0	0	0	0	0	0	0	0	0	0	1	0	1	0	0	0	0	1	0	0	0	0	0	1	0	0	0	0	1	1	0	0	0	0	0	0	1	0	3	3	1	0	0	0	3	0	0	1	0	1	0	0	0	0	0	0	1	0	0	0	0	0	0	1	0	0	0	0	0	0	1	0	0	0	0	0	0	1	0	1	0	0	1	1	0	0	0	1	0	0	1	0	0	1	0	0	0	0	0	0	0	0	0	0	0	0	1	1	0	0	1	1	0	0	0	2	0	0	1	0	0	0	0	0	0	0	0	1	0	1	0	0	0	0	0	0	0	2	0	0	0	0	0	0	0	0	1	0	1	1	0	0	0	0	2	0	1	0	1	0	0	0	0	1	0	0	1	0	0	1	0	0	0	0	1	0	0	0	0	0	0	0	0	0	0	0	4	0	0	2	0	0	0	0	2	1	0	0	1	0	1	1	1	0	0	0	0	0	0	0	0	0	2	0	0	0	0	0	0	0	0	0	0	0	0	0	0	0	0	1	0	1	0	0	0	0	0	0	0	0	0	0	0	0	0	0	0	0	1	0	0	0	0	0	0	1	0	0	0	0	0	0	0	0	0	0	2	0	0	0	2	0	0	0	0	0	0	0	0	0	0	1	0	0	0	0	0	1	0	0	0	0	0	0	0	1	2	0	1	0	0	1	1	0	1	0	0	1	0	0	2	0	0	1	0	0	0	0	0	0	1	0	0	0	0	0	0	0	0	0	2	0	0	0	1	2	0	0	1	0	0	0	0	0	0	0	1	0	2	1	0	0	0	0	0	0	0	0	0	1	0	0	0	0	0	0	0	0	0	0	1	0	2	1	0	0	1	0	0	0	0	0	0	0	0	0	0	1	0	0	0	1	0	0	0	1	0	1	0	1	0	0	0	0	0	0	0	0	0	1	0	0	0	0	1	0	0	0	1	0	0	0	0	1	1	0	0	0	0	1	1	1	0	1	0	2	0	0	1	1	0	0	0	0	0	0	2	0	1	0	0	0	0	0	0	1	0	0	0	0	0	0	0	1	0	0	0	0	0	0	0	1	0	0	0	2	0	0	0	0	0	0	0	0	0	0	0	0	0	1	1	0	1	0	0	0	0	1	1	1	3	0	0	0	0	0	0	0	0	0	0	0	0	0	0	2	0	0	1	0	2	0	0	0	0	0	0	0	0	1	0	1	3	1	0	2	0	0	1	1	0	0	0	0	0	1	0	1	2	0	0	0	0	0	0	0	1	1	0	0	0	2	0	0	0	0	1	0	0	0	0	0	4	0	0	0	0	0	0	0	0	0	0	0	0	0	0	0	0	0	0	0	0	0	0	0	0	0	0	0	0	0	0	0	1	0	1	0	0	0	0	0	0	0	1	0	0	0	0	0	1	0	0	1	0	0	0	0	0	2	0	0	0	0	1	0	2	0	0	0	1	0	0	0	0	0	0	0	0	0	0	0	2	1	0	0	2	0	0	0	0	0	0	0	0	2	0	0	0	0	0	2	0	0	0	0	1	0	0	0	0	1	0	0	1	0	0	0	0	0	0	0	0	0	0	0	0	1	0	0	0	0	1	0	0	1	0	0	0	0	0	0	1	0	0	1	0	0	0	0	0	0	0	0	0	0	0	0	0	0	0	1	0	0	0	0	0	0	0	0	0	0	0	1	0	1	0	0	1	0	0	0	0	0	0	0	0	0	0	0	0	0	0	0	1	1	0	1	0	0	0	0	0	0	0	1	0	1	0	0	0	0	0	0	0	0	0	0	1	0	0	0	0	1	0	1	0	2	0	0	0	0	1	0	0	0	0	0	0	4	0	0	1	1	0	1	0	0	0	0	0	0	0	0	2	0	0	0	0	0	0	1	0	0	0	2	1	0	1	0	1	0	0	2	0	0	0	1	0	0	0	2	0	1	1	2	0	1	0	0	0	1	0	1	0	0	0	0	1	1	0	0	0	0	0	0	1	0	0	0	1	0	0	0	0	1	0	0	1	0	0	0	1	1	0	0	0	0	0	0	0	2	0	0	0	0	0	0	0	2	0	0	0	0	0	0	0	0	0	1	2	1	1	0	0	0	0	0	0	0	1	0	0	1	0	2	0	0	0	0	0	3	0	1	0	1	1	0	0	0	0	0	0	0	1	0	1	0	1	0	0	0	0	0	1	0	1	0	1	0	0	0	0	0	0	0	0	1	0	1	0	0	1	0	0	0	1	1	1	0	0	0	0	0	0	0	0	1	0	0	0	0	0	1	0	0	1	1	0	0	0	0	0	0	0	0	0	1	0	1	0	0	1	1	0	0	1	0	1	0	0	0	0	0	0	0	0	0	0	1	0	0	0	2	1	0	0	0	1	0	0	0	0	0	0	1	0	0	0	2	0	0	0	0	0	0	0	0	0	1	0	0	0	0	1	1	1	0	0	0	0	0	1	0	0	0	0	0	0	0	1	1	0	0	1	0	0	0	1	0	0	0	0	0	0	0	0	0	0	0	1	1	0	0	1	0	0	0	1	0	0	2	1	0	0	2	1	0	0	0	1	0	0	0	0	0	0	0	0	1	0	0	0	0	1	0	0	0	0	1	1	0	1	2	0	0	0	0	0	0	0	0	0	0	1	0	1	0	1	0	0	0	0	0	0	1	0	0	0	0	0	1	0	0	0	0	0	1	0	0	0	1	0	0	1	1	1	0	0	0	0	0	1	0	0	0	0	0	0	0	2	0	0	1	0	0	1	0	0	0	0	0	0	2	0	1	0	0	0	1	1	0	0	0	1	0	0	0	0	0	0	0	2	0	0	0	0	0	1	0	1	0	0	0	1	1	0	0	1	0	1	0	0	0	0	0	0	2	0	0	0	0	1	0	1	0	0	0	2	0	1	0	1	0	1	0	1	0	0	0	0	0	1	0	0	2	0	0	0	0	0	0	0	0	0	0	0	0	0	0	0	0	0	0	0	0	0	0	0	1	0	0	1	0	0	0	1	0	0	0	0	0	1	2	0	1	1	1	0	0	0	0	0	0	0	1	0	0	0	0	2	0	3	3	0	1	0	0	0	0	0	0	0	0	0	0	0	2	0	0	0	1	0	0	1	0	0	0	0	0	0	0	0	0	0	0	0	0	0	0	3	0	0	2	0	1	0	0	0	1	0	0	0	0	0	1	0	1	0	0	0	0	0	4	0	1	0	1	1	0	0	0	0	0	0	0	2	0	0	0	0	0	0	0	0	1	0	0	0	0	0	0	0	1	0	0	0	0	0	0	2	0	1	1	0	0	0	0	0	0	0	0	0	0	0	0	0	0	0	0	0	0	0	0	0	1	1	0	1	0	0	0	0	0	1	1	1	1	1	0	1	0	0	1	1	3	0	0	2	0	0	0	0	0	0	0	0	0	0	0	0	0	1	3	0	0	0	0	0	0	1	0	0	0	0	0	0	0	0	1	0	0	0	0	0	0	0	1	0	0	0	1	0	0	1	0	0	0	2	0	0	0	0	0	0	0	0	0	0	0	0	0	0	1	0	0	0	0	0	0	0	0	0	0	0	0	1	0	0	0	0	0	0	0	0	0	0	0	0	1	0	0	3	0	3	0	0	0	0	0	0	0	0	0	0	1	1	0	0	0	0	0	0	0	1	0	0	0	1	1	4	1	0	0	0	1	1	0	1	1	0	0	0	0	0	0	3	0	0	0	0	0	0	0	0	0	0	0	2	0	0	0	0	0	1	0	0	0	0	0	0	0	1	1	0	0	1	1	0	0	0	0	2	3	0	0	0	0	0	0	0	0	0	0	0	1	0	0	1	1	1	1	0	0	0	1	1	0	0	0	0	0	0	1	0	0	0	0	0	1	1	0	2	1	0	0	0	1	0	1	0	0	1	1	0	0	0	0	1	0	2	0	2	0	0	0	0	0	0	0	0	0	0	0	0	0	0	0	0	0	0	0	1	0	0	1	0	0	0	0	0	0	1	0	0	0	0	0	0	0	0	0	0	0	0	0	1	0	0	0	0	1	1	0	0	0	0	0	0	0	0	1	0	0	0	1	0	0	0	0	0	1	0	0	1	0	0	0	0	0	1	1	1	0	0	0	1	0	0	0	1	0	0	1	1	0	1	0	0	1	4	0	0	0	0	0	0	0	0	0	0	0	0	1	1	0	0	1	0	1	0	0	0	0	1	0	1	0	1	0	0	0	0	0	2	0	0	1	0	0	0	0	0	1	0	1	0	0	1	0	0	1	1	0	0	1	0	0	0	1	0	0	0	0	1	0	0	0	0	1	0	0	0	1	0	0	0	1	0	0	0	0	0	1	0	1	1	1	0	0	0	0	2	0	0	0	1	0	0	0	0	0	0	2	1	0	0	3	3	0	0	1	0	0	0	1	0	0	0	0	0	0	0	0	0	0	0	0	0	1	0	0	0	0	2	1	0	1	0	0	0	1	1	0	0	0	0	0	0	1	0	0	0	0	0	3	3	0	0	1	0	0	2	0	0	0	1	0	0	0	0	0	0	1	0	0	0	1	0	0	0	0	0	0	0	0	0	0	1	3	0	2	0	0	0	0	0	0	1
N0.HOG0006623	1	0	1	2	2	1	0	0	0	0	1	0	0	0	1	3	1	2	0	1	0	0	0	1	0	0	0	1	2	0	0	0	1	2	0	0	0	0	1	3	0	0	0	2	2	0	1	2	1	0	0	1	0	1	1	0	0	0	1	0	1	0	0	0	3	1	1	0	0	1	0	0	0	1	0	0	0	0	1	0	1	1	0	2	0	2	0	2	1	1	2	0	0	1	2	1	0	0	1	0	2	0	1	2	1	0	0	2	0	0	0	0	2	1	2	0	0	0	1	1	0	2	1	0	1	1	0	0	1	4	2	0	0	0	0	2	2	0	1	0	1	0	1	1	0	0	0	0	2	1	0	0	0	0	0	0	0	2	0	2	0	0	0	1	0	1	0	0	0	0	0	0	0	1	4	1	2	0	0	1	1	0	0	0	0	2	0	0	0	1	0	1	1	1	0	0	0	0	1	2	0	0	0	0	0	0	0	0	1	0	0	0	0	0	1	2	0	0	0	0	0	0	0	1	2	1	0	0	0	1	1	0	1	0	1	1	1	0	0	1	0	1	1	0	0	1	0	0	0	2	0	0	0	0	0	0	0	2	0	0	1	0	3	1	1	1	1	0	2	0	0	1	1	0	1	1	2	2	0	0	0	2	0	1	1	0	0	0	1	0	0	2	1	0	0	0	0	1	1	0	1	0	1	1	0	1	1	0	0	0	0	0	1	1	1	0	0	0	1	0	3	0	1	0	4	0	2	2	1	1	0	1	1	0	1	0	0	0	0	0	0	0	0	0	1	0	4	0	0	1	0	0	0	0	1	0	1	0	0	0	0	1	0	0	0	1	0	3	0	1	3	0	0	0	0	0	1	0	0	0	0	0	1	0	0	0	1	2	3	1	0	0	0	0	0	1	0	1	0	1	1	0	1	0	0	1	1	0	0	0	3	1	1	0	0	0	0	0	1	1	0	1	1	0	0	0	1	0	0	0	2	0	1	0	0	2	0	0	0	1	0	0	0	0	0	0	3	0	0	0	0	1	0	1	2	1	1	3	0	0	0	0	0	0	0	0	0	1	0	2	1	1	0	1	0	2	0	1	0	1	0	0	0	3	1	3	0	0	0	2	0	1	0	0	0	0	0	3	2	0	2	1	1	0	1	0	1	1	0	1	0	2	0	0	0	0	0	0	0	1	0	1	1	1	0	0	0	1	0	0	0	0	0	1	0	0	1	0	0	0	1	0	2	3	1	0	0	3	1	0	0	0	2	0	1	0	0	2	0	0	0	1	1	0	4	0	0	0	1	0	1	0	0	2	1	3	0	4	1	0	0	1	0	0	0	0	0	0	0	0	0	1	0	0	2	0	0	0	0	0	1	0	0	0	0	0	0	0	1	0	2	0	0	2	0	1	2	1	0	1	0	1	0	1	1	0	2	1	1	0	0	0	2	0	0	1	0	0	0	0	2	2	0	0	0	0	0	0	0	1	1	0	0	0	0	0	2	2	0	0	0	1	1	0	3	0	0	0	0	0	0	0	1	0	0	0	0	0	0	0	3	0	0	2	2	0	0	0	0	1	1	0	1	2	1	1	1	0	3	1	0	2	0	1	0	1	3	0	0	0	1	0	0	0	0	0	1	0	0	0	0	0	1	0	0	0	0	0	0	0	0	2	0	0	0	1	0	0	0	0	2	1	1	0	3	2	0	0	1	0	0	1	0	1	1	1	0	0	0	2	0	0	0	0	1	0	2	3	0	1	0	0	0	0	3	0	1	1	1	0	0	0	0	1	0	2	2	0	2	0	1	0	0	0	1	0	1	0	1	1	1	2	0	0	0	2	0	1	0	0	0	1	0	2	0	1	2	0	1	0	3	4	1	3	2	0	0	0	1	0	0	1	1	0	2	0	0	0	0	0	1	0	0	0	0	0	2	0	0	1	0	0	1	1	1	1	0	0	0	0	1	1	2	0	0	3	2	1	0	0	0	0	1	0	0	1	0	0	1	0	0	3	0	2	0	0	0	0	0	2	1	0	0	2	1	0	0	2	2	0	0	0	0	0	0	1	0	0	0	0	0	0	1	1	0	0	0	2	0	0	4	0	0	1	0	0	1	0	1	0	1	0	0	0	0	1	0	0	0	0	3	2	1	1	0	0	0	0	0	0	0	1	2	1	0	3	1	0	1	0	1	0	2	1	1	3	2	0	0	0	0	2	2	0	0	1	1	0	3	0	2	0	0	0	1	0	0	0	5	0	0	2	0	0	0	0	0	0	0	0	1	0	2	0	0	0	0	0	0	0	2	0	0	0	0	1	0	0	0	0	0	0	0	0	3	1	0	0	0	0	1	0	0	3	0	2	3	0	3	1	0	0	1	0	0	0	1	2	0	0	0	0	3	1	0	1	1	0	0	0	0	2	0	3	0	1	4	1	0	1	0	1	0	1	0	1	1	0	0	1	0	1	0	0	1	2	0	2	2	2	2	0	2	0	0	0	0	1	0	1	4	0	2	0	0	0	1	1	0	0	0	0	1	0	0	1	0	0	4	1	2	2	1	0	0	1	1	0	0	0	0	3	0	0	1	1	1	0	0	0	1	3	1	0	4	1	1	1	1	1	0	1	0	1	1	1	0	2	0	0	1	0	1	0	0	0	0	0	2	0	2	0	2	0	5	0	0	0	2	2	0	0	0	0	1	0	0	1	0	1	0	2	1	0	2	0	0	2	5	1	0	0	0	0	1	0	1	5	0	0	1	0	2	0	0	0	0	0	3	0	1	1	0	0	0	1	0	0	2	0	0	1	0	0	2	1	0	1	0	4	1	0	2	0	3	1	2	1	1	0	0	0	0	4	3	0	0	1	0	1	0	0	0	1	0	2	2	5	2	1	0	0	0	0	0	0	0	3	0	0	0	1	1	0	1	1	2	0	0	0	0	2	0	1	1	0	0	1	0	1	0	0	1	0	1	0	0	0	1	0	0	0	0	1	1	1	2	0	0	1	0	2	1	1	0	1	0	0	1	0	0	1	0	0	0	1	1	0	0	1	0	4	2	3	0	0	5	0	1	1	0	0	1	0	0	2	0	0	1	0	0	0	1	0	0	0	0	0	0	1	1	0	0	0	3	1	1	0	0	2	0	0	0	0	0	0	0	1	0	1	1	0	0	0	1	0	0	0	0	1	3	0	1	0	2	2	1	1	0	1	1	0	1	0	0	0	1	3	0	2	0	1	0	0	0	0	0	0	2	0	1	2	2	0	0	0	0	1	0	1	0	0	3	0	1	0	0	0	0	1	2	1	0	1	1	0	0	2	0	0	0	0	1	0	0	1	1	0	1	0	0	0	0	1	1	0	0	0	0	0	1	0	0	1	2	1	0	0	1	0	0	1	4	0	0	1	1	0	3	1	0	3	0	0	1	0	0	0	2	0	0	2	0	1	1	1	0	3	0	0	0	0	1	1	1	0	0	0	0	0	0	1	0	2	0	1	1	3	0	1	1	3	1	0	0	0	2	0	0	0	2	1	1	0	0	2	0	0	0	0	0	0	1	1	1	0	0	1	1	1	2	0	1	1	0	0	0	1	4	4	0	1	1	2	0	1	0	0	1	2	3	0	0	0	1	0	0	0	0	0	1	0	0	0	1	0	0	1	0	0	0	0	0	0	1	1	0	0	0	1	0	1	0	0	2	0	0	1	0	2	0	0	0	1	2	1	4	0	2	0	0	0	0	1	0	0	0	0	1	1	0	0	0	0	1	0	3	0	0	1	1	2	1	1	2	0	0	0	5	0	0	0	0	0	0	1	0	0	4	1	1	0	0	0	2	0	4	0	0	3	0	0	0	0	0	0	0	0	0	0	0	0	0	2	3	1	0	1	1	0	1	1	1	1	0	0	0	2	1	2	0	2	0	0	0	1	0	1	0	0	0	0	1	0	0	0	0	1	0	3	1	1	0	0	0	1	1	0	0	0	0	0	1	2	2	0	1	0	0	0	2	1	0	0	0	0	0	1	0	1	0	0	0	0	0	1	0	1	0	0	0	0	0	1	1	1	2	0	0	1	2	0	1	1	0	0	0	0	0	2	0	1	0	1	0	0	0	1	0	0	0	0	0	0	0	0	1	2	0	0	5	1	0	0	0	2	1	1	1	0	2	0	1	1	2	1	1	0	0	0	0	0	0	0	0	2	0	1	0	1	0	0	0	0	2	1	0	1	2	3	0	0	0	0	0	0	0	0	0	3	0	0	1	0	0	0	1	0	1	0	1	0	0	0	2	1	0	2	0	1	0	0	0	0	1	0	0	0	3	1	3	1	0	0	0	1	0	0	3	1	0	1	1	0	1	0	2	1	0	3	0	1	3	3	2	1	3	0	0	1	1	3	0	0	1	0	0	2	1	0	0	0	2	0	0	3	0	1	1	0	1	0	0	0	1	0	0	2	1	0	0	2	0	0	0	3	1	1	0	0	0	0	1	1	3	0	0	0	0	1	0	0	3	0	0	3	0	0	0	1	0	3	0	1	1	0	0	1	2	1	0	0	1	1	0	2	1	0	0	1	0	2	3	0	2	0	0	3	1	0	2	1	0	3	0	0	0	0	0	2	2	2	1	0	1	1	0	1	1	0	0	0	0	0	0	0	1	0	1	0	0	3	1	0	2	1	0	2	3	0	0	1	0	1	0	1	1	1	0	0	0	0	3	0	0	0	0	2	0	0	2	0	0	0	0	1	0	0	0	0	0	2	0	1	2	3	1	1	4	0	1	2	0	0	1	0	3	1	0	0	3	1	1	0	1	1	2	2	0	1	1	0	0	0	1	0	0	0	1	0	0	0	1	0	0	0	0	0	2	0	0	0	1	3	0	0	0	0	0	1	0	4	0	0	0	0	0	0	1	0	4	0	0	0	1	1	0	0	0	1	1	0	0	4	0	0	0	0	1	0	0	2	2	0	0	0	0	1	0	1	1	0	0	0	1	3	3	1	3	0	0	1	0	0	2	0	0	1	0	1	0	2	0	0	0	0	0	0	0	0	0	1	0	1	0	0	0	1	0	0	0	0	0	0	1	3	0	0	2	1	0	0	0	0	1	1	0	0	3	0	0	0	1	0	0	0	0	1	0	1	1	0	0	0	0	1	1	0	0	0	3	0	1	1	0	0	0	1	0	0	1	1	0	2	0	0	0	1	0	0	0	0	2	1	1	1	0	0	0	1	0	0	0	0	1	0	0	1	1	2	3	0	0	0	0	0	2	0	0	2	0	0	0	0	1	0	0	0	0	0	2	0	0	0	1	1	0	2	0	1	1	1	1	0	0	1	0	1	2	0	1	0	0	1	0	0	0	0	0	1	1	0	0	0	2	0	1	0	1	0	1	0	1	0	0	0	0	2	1	1	1	1	1	1	3	1	1	1	1	3	1	0	0	0	1	1	0	1	0	2	0	1	0	0	0	0	1	2	1	0	0	0	0	2	2	0	2	0	0	1	0	1	0	0	0	0	1	0	0	0	1	1	0	1	3	0	0	3	1	0	1	1	0	2	1	0	2	0	0	2	0	2	1	2	1	0	0	0	0	0	3	0	1	1	0	0	0	2	2	0	0	0	0	0	0	2	0	0	2	0	1	0	1	1	1	0	2	1	1	0	0	0	0	9	0	1	0	1	0	2	1	1	0	2	0	2	0	1	2	0	0	1	0	0	1	0	1	1	0	1	0	1	0	0	0	0	0	0	2	2	0	0	0	0	2	1	0	2	0	0	0	3	0	2	0	0	0	0	0	0	0	2	1	1	1	0	0	0	1	0	0	1	0	0	0	1	0	2	0	0	0	0	0	0	0	0	1	2	0	0	0	0	0	1	0	0	0	1	0	0	0	1	3	0	0	0	0	0	2	0	1	0	1	0	0	0	3	1	1	1	0	0	1	1	0	3	2	3	1	1	0	0	0	0	0	0	1	0	0	0	1	0	0	2	2	1	0	4	0	0	0	1	0	1	0	1	5	0	4	1	0	0	0	0	0	0	3	3	0	0	0	1	0	0	3	3	2	3	0	1	2	1	0	0	0	4	0	0	4	1	0	1	0	1	1	1	0	1	0	0	5	0	0	0	0	1	2	0	0	1	0	0	1	0	0	1	0	1	0	1	1	4	1	0	1	0	1	0	3	0	1	0	1	0	0	0	0	0	1	0	2	0	5	0	0	1	0	1	0	0	0	0	3	0	0	0	0	1	0	0	1	0	0	0	0	0	0	0	0	2	0	0	3	1	1	1	0	1	0	0	1	3	0	0	2	1	0	0	0	1	1	0	0	2	0	0	1	5	1	1	0	0	0	1	0	1	0	0	0	1	0	0	0	1	0	1	0	1	3	0	0	0	0	0	0	1	0	2	1	2	1	1	0	1	0	3	1	0	2	5	0	1	1	1	1	0	0	0	0	0	1	0	0	2	0	0	1	0	2	0	0	1	0	0	1	0	0	0	0	0	0	1	0	1	0	1	1	0	0	0	0	0	0	6	0	1	0	0	0	1	0	5	0	0	1	1	1	0	1	1	0	1	0	0	1	1	1	0	1	3	1	0	0	0	0	0	0	1	0	1	0	1	0	0	2	0	1	0	0	0	0	0	0	0	0	0	0	0	0	0	0	0	1	1	0	0	1	1	0	0	0	0	2	0	2	0	0	0	4	0	0	0	1	1	1	0	1	0	0	4	0	2	0	1	0	0	0	0	1	0	0	2	0	0	3	0	0	1	3	0	1	1	1	0	1	0	0	0	2	1	3	0	1	1	0	2	1	0	0	0	2	0	3	0	2	0	0	0	1	1	0	0	1	1	1	0	1	5	0	2	4	1	2	0	0	0	0	0	1	1	0	0	0	0	1	0	0	1	2	0	0	0	0	2	1	0	0	0	0	0	0	1	0	0	0	1	1	1	2	0	1	0	0	1	4	2	0	0	1	2	2	0	3	0	1	0	0	0	2	0	0	2	1	2	0	2	1	0	2	0	1	3	1	0	1	1	0	0	0	1	1	0	1	1	2	1	1	1	0	0	0	0	1	0	0	0	1	1	0	0	1	0	0	1	0	4	0	2	4	0	0	1	0	2	5	0	2	2	0	1	0	1	2	1	0	3	1	0	0	0	0	1	0	1	1	0	0	0	0	1	0	0	1	0	0	0	0	0	1	0	0	0	1	0	0	1	1	2	0	1	0	0	0	0	1	0	0	0	1	1	0	1	0	1	0	0	1	2	0	1	0	0	1	2	0	0	0	1	1	1	0	1	0	1	0	1	0	3	1	2	0	1	0	0	3	0	0	1	0	1	0	0	0	0	0	3	0	1	0	0	3	0	1	1	0	0	0	1	1	0	0	0	2	0	0	0	1	0	0	3	1	2	0	0	0	0	1	0	2	1	0	1	0	0	0	2	0	0	0	2	1	0	0	0	2	0	4	0	1	0	0	0	3	0	0	0	0	0	0	0	1	0	0	1	0	1	0	1	2	0	0	1	0	0	0	0	2	1	1	1	0	0	1	0	1	1	1	0	0	0	0	1	0	0	0	2	0	1	2	1	0	2	0	0	0	0	0	0	1	2	1	0	0	0	1	3	0	1	0	1	0	0	2	3	0	0	1	0	2	0	1	1	0	1	1	0	0	2	1	0	0	0	0	1	1	1	0	0	1	0	1	0	0	1	0	0	0	2	1	1	0	0	1	1	0	0	2	2	2	0	1	2	1	1	2	0	1	2	2	0	0	0	0	2	1	0	0	0	0	0	0	1	0	0	2	0	1	0	0	0	0	0	1	2	1	1	1	0	0	3	1	0	2	2	1	1	0	0	0	0	1	1	2	0	1	1	2	0	0	0	1	0	0	2	0	0	0	1	1	1	0	2	0	1	1	0	0	0	1	1	1	2	1	0	1	0	1	1	0	0	0	0	2	0	0	0	0	0	0	0	0	4	0	1	0	0	0	1	1	1	0	2	0	0	1	1	0	0	1	2	0	0	1	1	0	1	1	2	0	2	0	0	0	1	1	0	1	0	0	1	2	1	0	1	0	2	1	0	0	2	1	0	0	0	0	1	0	1	0	0	0	0	0	0	0	0	0	0	0	2	1	0	0	0	2	0	1	1	0	0	1	0	0	1	3	1	1	2	1	0	0	2	1	2	0	0	0	0	1	0	0	3	2	0	1	0	3	0	0	1	0	0	1	1	4	1	0	1	2	1	1	0	0	0	0	1	1	1	0	1	0	0	1	4	1	0	2	0	0	1	0	1	0	1	1	0	1	7	0	1	1	0	3	1	0	0	0	2	0	0	0	0	1	0	1	0	0	1	0	0	0	0	0	1	1	1	0	5	1	1	3	2	2	0	3	0	1	1	1	2	0	0	0	4	2	0	0	0	0	1	2	0	0	0	0	0	1	1	2	1	0	0	0	0	0	1	0	0	0	0	0	1	0	0	0	1	0	1	0	0	0	0	1	0	0	0	1	0	2	1	1	0	1	0	2	0	0	1	4	1	1	0	0	1	0	0	0	0	1	0	2	0	0	1	2	1	0	2	0	1	2	1	1	1	1	0	1	0	0	1	1	2	1	0	0	2	3	1	1	0	2	0	0	1	2	1	1	0	0	4	5	0	0	0	1	1	0	0	1	2	2	0	1	0	0	0	1	1	0	0	2	1	0	1	1	0	0	0	0	0	0	0	0	0	1	2	0	1	1	0	0	1	1	0	0	1	0	0	2	0	1	2	0	2	2	0	1	0	1	0	0	2	0	1	3	0	0	1	4	1	2	0	2	2	2	0	1	0	1	0	0	0	2	0	0	1	1	2	0	2	1	1	1	0	2	0	1	0	0	1	2	0	1	1	0	3	0	0	1	5	0	0	2	0	0	0	1	2	0	0	0	1	3	0	1	0	0	0	0	1	1	0	1	2	0	0	2	1	0	0	2	1	1	0	0	0	3	0	0	0	2	0	2	0	0	3	0	0	1	1	4	1	1	0	1	0	0	0	0	2	0	0	1	1	0	1	0	1	0	2	1	0	0	0	0	2	1	0	1	1	0	0	0	0	0	1	0	0	0	0	0	0	1	1	1	1	1	1	2	0	0	2	0	0	0	0	1	0	1	0	0	1	2	0	1	1	0	0	0	0	0	1	0	1	0	2	0	0	1	1	2	0	2	0	1	0	0	0	1	2	0	1	0	0	0	0	0	0	0	0	0	0	1	0	0	0	0	0	0	0	0	2	1	7	4	1	0	1	0	0	0	0	0	0	0	1	0	1	1	0	0	0	1	1	0	1	0	0	0	0	0	0	1	0	3	0	1	0	0	1	0	2	1	1	0	0	0	1	0	0	1	0	0	2	0	1	0	0	2	1	0	1	0	0	1	1	0	0	1	1	3	0	3	0	0	1	0	2	1	0	0	0	0	1	0	1	0	1	1	0	0	0	1	0	0	0	0	0	0	1	1	0	0	0	0	1	1	1	0	2	1	0	1	0	0	0	0	0	0	0	0	0	0	4	1	2	2	2	0	2	0	3	2	2	1	2	1	3	0	1	0	2	2	0	0	3	1	3	1	0	3	1	0	0	7	0	1	0	1	0	0	1	0	1	1	0	0	3	1	0	0	0	1	0	4	0	1	0	1	1	0	0	0	0	3	0	2	4	2	0	0	4	0	2	0	0	3	1	0	0	1	0	2	1	1	1	0	1	1	1	0	4	0	0	0	1	4	1	1	1	0	1	0	0	2	1	1	0	1	2	0	1	0	4	0	0	1	1	0	5	0	1	1	1	0	1	0	0	0	0	0	0	0	1	0	1	0	0	3	1	0	1	0	0	0	0	3	1	0	1	0	0	1	0	1	0	0	1	0	2	0	0	1	0	0	2	1	1	0	3	0	0	0	0	3	0	0	0	1	0	1	0	0	3	0	1	1	0	1	0	0	0	1	0	0	0	0	0	5	0	0	4	2	0	0	0	0	0	1	0	1	1	4	0	0	1	2	2	1	2	1	0	0	0	1	0	1	0	0	2	0	0	0	0	0	1	1	0	0	0	0	3	1	0	1	1	0	0	1	1	1	0	1	0	0	0	0	0	3	0	0	1	0	1	0	0	0	0	2	0	0	3	0	1	0	0	1	2	1	1	0	1	1	0	0	0	0	1	0	1	0	1	1	2	0	1	0	0	1	0	5	0	0	1	0	1	0	0	3	0	0	1	0	0	0	1	0	0	1	0	0	0	1	0	0	0	0	0	4	2	1	1	0	0	0	0	0	0	0	0	1	0	0	3	0	0	0	0	1	1	0	1	0	0	0	0	2	0	0	0	0	1	0	1	0	0	0	0	0	0	0	0	3	2	1	0	0	0	1	7	0	0	0	0	1	1	0	1	1	1	2	1	3	0	1	0	1	0	2	1	2	3	1	1	0	0	0	0	0	0	2	0	1	2	0	0	2	0	2	0	2	0	0	1	0	1	1	0	1	0	0	1	1	0	0	0	0	2	5	1	2	0	1	2	0	0	1	0	2	1	0	1	0	3	0	0	1	5	0	0	3	2	0	0	1	0	2	0	0	0	0	0	0	1	1	1	0	0	1	0	1	0	0	1	0	1	1	0	2	1	2	0	0	0	2	0	0	0	1	1	0	2	0	1	0	4	0	1	0	2	1	0	1	0	0	0	0	2	0	2	0	0	0	0	3	0	0	2	0	2	0	0	0	1	2	0	0	0	1	1	0	0	0	2	2	0	0	0	1	0	2	0	0	2	0	0	1	1	1	0	0	2	0	6	0	0	1	0	2	2	0	0	0	1	0	0	0	3	0	0	2	0	0	0	0	1	0	0	0	0	0	2	1	3	0	0	1	0	0	2	0	0	0	0	0	1	5	0	1	1	0	1	1	0	2	1	0	0	1	0	1	0	0	1	0	0	0	1	0	0	0	2	1	1	0	1	4	1	0	0	1	4	4	0	0	0	0	0	0	1	1	1	0	0	2	1	0	0	1	1	1	0	1	0	1	0	1	2	2	1	0	0	1	1	0	0	0	0	0	0	0	1	1	0	3	2	3	1	0	0	8	0	1	1	0	1	1	0	0	2	1	1	2	0	1	2	0	0	0	0	1	0	1	1	0	0	0	0	1	0	1	1	0	4	0	0	1	0	2	3	1	1	0	0	0	0	1	0	1	1	2	1	0	2	1	2	0	0	0	0	0	1	2	0	2	0	2	0	0	0	2	0	1	1	0	0	0	0	1	2	1	4	1	0	0	1	3	0	2	1	1	0	0	1	0	0	1	0	0	0	2	0	0	2	2	2	2	0	1	1	0	0	0	1	0	2	0	1	1	0	1	0	0	2	0	0	0	0	0	0	0	0	0	0	0	0	1	0	0	0	0	0	0	2	1	0	0	1	1	2	0	1	1	0	1	0	2	0	2	0	0	3	0	2	0	0	0	0	0	0	3	0	1	0	2	2	4	1	0	4	0	2	0	0	0	0	1	0	0	0	0	0	0	0	0	1	1	0	1	0	1	1	1	1	0	1	1	1	0	0	0	0	0	1	1	2	0	0	0	1	0	0	0	1	1	0	1	0	0	1	1	1	0	0	1	0	0	0	0	3	2	0	1	0	0	0	0	2	1	5	1	1	1	2	1	0	1	1	0	1	1	0	0	1	0	0	1	0	0	7	2	0	1	0	1	0	0	0	2	0	1	0	1	0	0	0	0	0	3	0	0	1	0	0	2	0	2	0	1	1	1	0	0	1	2	1	0	0	0	0	1	0	1	0	0	0	1	0	0	0	0	1	3	0	0	0	0	0	2	1	2	2	6	4	1	0	0	1	1	0	0	0	0	1	1	0	0	1	0	2	0	0	0	2	1	0	0	0	1	0	1	0	2	1	0	0	1	1	1	0	0	0	0	1	1	0	0	2	0	2	2	0	0	1	0	1	0
N0.HOG0008440	0	0	0	1	2	0	0	2	3	1	0	1	1	2	2	1	3	0	1	3	0	1	1	0	0	0	3	2	1	0	2	1	3	0	0	2	0	3	1	1	0	0	3	2	2	1	1	1	0	0	4	1	1	5	1	0	1	0	1	1	1	1	0	1	2	4	2	0	1	1	2	0	3	0	0	2	1	0	1	0	2	1	1	1	0	3	0	3	1	1	8	0	3	5	3	0	2	1	2	0	2	1	2	3	3	0	1	2	1	0	1	0	2	3	5	2	0	0	5	3	2	0	1	2	2	1	0	3	2	5	0	2	0	0	4	0	2	3	0	4	0	0	1	2	0	0	0	0	2	2	2	0	4	1	1	1	0	0	1	1	2	0	0	1	2	2	2	1	0	3	0	0	0	1	5	1	6	0	0	0	1	0	0	1	1	3	0	1	1	3	0	0	0	5	2	1	2	1	3	1	2	0	1	0	1	0	3	0	1	0	5	0	0	1	0	2	3	2	1	0	1	0	6	0	5	1	2	1	0	0	3	0	3	1	0	1	1	2	0	2	1	2	2	1	0	0	2	0	0	1	1	0	1	0	0	0	0	1	0	0	2	2	5	1	1	0	2	0	2	1	0	1	0	1	1	2	2	1	1	2	1	1	0	2	1	0	0	0	3	2	0	5	1	0	2	0	3	0	4	1	3	1	2	0	1	2	2	5	1	0	0	1	3	0	0	2	1	0	2	2	2	3	1	0	3	0	0	1	2	0	1	6	1	1	0	1	1	0	0	0	0	0	1	3	1	1	8	2	0	3	2	1	1	0	1	1	2	0	1	1	0	1	0	1	3	1	0	0	0	0	8	0	0	1	1	4	6	1	3	2	2	0	3	0	0	2	0	5	1	0	0	1	3	2	0	0	2	4	0	3	0	0	4	1	0	3	1	0	0	0	3	3	0	0	3	1	3	0	3	0	0	1	1	1	1	0	1	2	0	0	0	0	3	0	0	1	3	0	1	1	1	2	0	1	1	0	4	0	1	0	5	1	2	3	6	1	0	0	1	0	3	0	1	5	0	3	0	1	1	0	5	1	0	2	3	4	0	1	2	1	1	2	2	8	0	2	2	0	0	3	0	4	1	0	1	1	2	4	1	1	0	1	1	1	0	5	1	0	3	0	0	3	0	0	1	4	2	4	4	1	1	4	3	1	2	2	3	2	0	1	1	0	0	2	1	2	2	2	0	1	0	1	2	0	1	2	0	1	0	1	1	1	0	2	1	2	3	2	1	1	0	1	0	0	1	2	3	4	1	1	3	1	2	0	2	2	2	6	4	0	1	3	0	2	0	0	2	2	0	0	0	1	1	0	7	4	0	2	0	3	0	0	1	2	3	1	1	3	1	2	3	0	1	3	0	0	2	2	2	2	1	2	1	1	0	0	2	4	3	0	0	2	4	2	2	3	1	1	0	4	1	3	0	2	2	0	0	3	0	0	0	1	1	0	2	0	2	0	0	3	1	4	2	3	2	1	0	0	1	0	1	1	4	0	5	0	0	2	2	2	3	1	0	0	0	0	1	3	3	1	1	2	4	4	1	0	1	0	1	1	0	0	0	5	0	2	0	0	1	0	1	0	4	0	2	1	0	0	0	1	0	0	0	0	0	2	0	1	1	0	3	0	3	0	1	1	0	0	1	3	0	1	0	2	2	2	0	0	2	4	2	5	1	0	1	1	0	0	2	2	1	1	1	0	1	0	5	4	0	1	1	3	2	2	6	0	0	1	2	6	0	0	0	1	0	0	1	1	1	1	1	1	0	0	0	0	0	0	1	0	4	4	0	1	0	3	1	4	1	2	0	2	0	4	1	1	1	1	3	0	4	5	0	4	4	1	0	3	0	2	2	3	1	2	1	0	0	0	1	1	6	0	3	0	1	1	1	0	1	3	0	2	3	2	0	2	3	0	0	1	0	3	3	0	0	1	2	0	0	0	0	1	1	0	7	1	0	0	1	0	1	3	1	3	2	2	0	2	0	0	2	1	0	1	1	1	1	2	4	0	0	1	1	0	0	0	1	2	4	1	1	1	3	0	0	1	7	4	0	0	2	0	2	3	2	0	0	3	1	1	0	0	0	1	0	0	1	1	2	0	3	2	0	0	2	0	1	5	2	0	1	0	1	1	0	1	2	0	2	0	0	1	2	2	3	1	0	2	0	0	0	5	1	0	3	4	3	0	4	1	1	1	4	0	3	2	1	1	3	0	1	2	2	0	1	0	0	1	3	1	6	0	1	0	1	2	4	0	1	2	2	0	1	1	0	0	1	1	1	1	0	5	2	0	0	3	1	0	2	0	2	2	2	1	0	1	1	1	6	2	3	1	1	1	1	0	2	0	2	1	1	1	10	2	0	1	2	0	1	0	0	3	0	0	1	0	4	3	2	2	0	1	4	0	2	2	1	0	0	1	3	2	4	1	1	1	2	4	2	6	3	2	2	1	1	1	1	2	2	0	3	0	0	0	2	0	5	4	1	2	0	0	3	0	1	2	3	4	3	1	0	1	2	3	0	0	3	0	3	1	1	5	5	5	3	1	3	0	6	1	1	2	0	0	2	3	0	1	0	3	0	0	1	2	0	2	2	1	2	1	1	0	3	3	0	2	2	1	0	3	3	4	2	1	4	0	4	0	0	1	0	1	4	0	2	1	2	0	0	2	0	5	2	0	4	1	1	0	6	3	1	0	0	0	1	2	2	2	1	0	0	2	2	3	1	0	2	0	2	1	2	1	2	0	0	1	0	0	1	0	0	2	0	1	2	1	3	4	1	0	0	0	3	0	1	0	3	1	2	1	0	4	0	5	5	0	2	0	2	1	0	1	3	0	0	2	2	12	2	4	0	1	2	0	1	0	2	2	0	0	0	4	2	2	1	2	1	1	3	1	1	4	1	0	0	3	0	1	0	1	0	2	3	0	0	2	0	1	0	2	1	1	0	1	1	1	1	2	0	3	0	2	0	2	0	1	1	0	2	1	2	1	0	0	4	1	0	0	0	0	2	0	2	3	2	0	8	1	2	0	0	3	2	1	5	3	0	2	0	3	2	2	0	2	1	1	0	0	0	1	0	1	0	0	3	1	1	1	0	1	1	3	0	1	0	4	1	3	0	0	2	0	2	4	0	1	0	3	0	0	2	0	2	2	1	0	1	1	4	1	6	1	2	1	0	0	3	11	0	3	2	0	1	2	0	2	0	0	2	1	0	1	8	1	0	2	1	4	0	1	0	0	0	1	0	0	0	1	0	0	1	2	0	2	0	1	0	4	1	0	0	1	2	1	0	0	0	0	2	3	0	0	1	1	0	2	6	1	2	1	2	0	1	2	2	3	0	0	1	3	0	0	6	0	1	3	1	3	2	4	1	11	2	2	2	0	1	1	1	0	1	1	2	1	8	2	3	0	0	3	3	1	3	2	1	0	0	0	2	0	0	4	3	2	0	2	0	3	0	2	2	5	1	0	1	2	8	0	0	1	0	1	0	0	0	3	0	1	4	0	5	2	1	1	1	0	2	3	1	2	2	0	2	1	0	0	0	1	1	2	0	0	1	1	1	1	0	0	8	1	3	0	2	2	0	0	0	1	0	0	2	0	0	1	2	1	2	3	3	3	0	0	1	1	2	2	2	2	1	1	3	4	1	0	0	1	0	0	0	2	0	3	2	3	2	2	5	1	3	0	1	1	0	2	2	0	1	1	3	2	2	0	0	1	4	0	6	0	0	1	1	1	1	1	5	1	0	0	4	4	1	0	0	0	5	1	1	1	3	1	1	2	1	6	0	1	5	1	2	2	0	0	0	2	1	0	3	1	2	2	1	1	0	2	2	3	1	1	1	0	2	1	1	3	0	2	2	3	1	3	4	2	0	0	0	0	1	0	0	0	0	0	4	7	0	1	2	2	1	2	1	0	2	0	5	0	1	0	1	0	2	0	1	4	3	3	2	3	0	3	0	2	2	0	0	1	0	2	0	3	2	0	1	0	0	5	2	1	2	1	0	0	3	0	1	4	1	0	0	3	0	1	3	3	0	2	0	0	2	2	2	1	2	1	4	1	1	5	4	0	0	0	0	2	3	0	2	2	2	0	3	0	1	0	0	3	5	1	4	2	0	1	1	4	1	0	0	2	0	0	1	2	0	1	0	3	2	1	2	3	1	2	1	0	2	3	0	3	0	5	0	2	1	0	0	2	3	0	1	1	1	2	3	2	1	1	6	1	2	0	0	0	1	3	3	0	3	2	3	1	1	4	0	0	6	1	0	4	0	0	4	1	2	9	4	2	0	1	1	1	3	1	0	0	0	1	0	1	0	7	1	0	2	3	1	0	0	1	1	1	0	4	3	0	0	0	1	0	0	1	0	0	3	1	0	2	0	2	1	1	1	0	1	2	1	0	0	1	0	0	3	6	2	2	1	8	1	3	6	1	1	0	1	1	2	3	0	2	4	1	2	1	0	2	0	1	0	0	2	0	0	2	2	3	2	1	3	2	0	1	1	0	1	2	0	2	2	0	1	0	2	1	3	1	3	0	2	6	1	2	2	1	0	4	4	4	2	1	1	0	0	2	1	0	1	2	0	0	1	0	3	1	2	1	2	1	0	0	0	5	2	6	2	0	3	2	0	3	1	3	0	3	2	1	2	1	2	4	2	0	1	1	1	3	0	0	0	2	3	0	1	0	0	3	0	2	0	0	2	1	1	2	0	2	0	2	1	2	4	1	3	4	1	3	2	0	2	1	2	1	2	0	2	0	0	3	3	0	3	1	5	0	0	0	2	0	0	1	1	0	0	1	3	3	2	0	2	0	4	1	0	2	2	3	1	1	0	2	1	3	0	5	2	1	3	4	3	4	1	0	4	1	0	2	0	3	0	0	0	1	0	1	0	7	0	0	0	0	0	1	3	1	0	2	1	1	2	5	0	0	1	4	0	0	1	3	3	1	3	0	0	4	1	1	0	3	5	1	0	4	1	4	1	3	1	1	0	0	2	2	0	1	1	1	1	0	0	4	0	0	0	0	2	2	0	0	2	0	4	2	3	0	0	1	1	1	1	0	5	1	3	0	0	0	0	0	0	2	0	1	1	1	0	2	1	0	2	0	0	2	9	4	3	2	2	1	1	1	0	0	2	2	1	1	0	1	1	6	0	0	0	0	7	3	1	4	1	2	2	1	2	5	1	3	1	0	0	2	0	0	3	0	3	2	0	0	1	1	0	1	1	0	3	2	3	1	1	1	0	0	1	0	2	0	0	1	1	1	1	2	3	4	3	0	1	1	1	0	4	2	1	3	1	2	3	4	3	1	0	3	0	0	0	0	3	0	1	1	0	0	1	0	0	0	1	2	0	1	1	1	3	3	0	5	2	1	4	0	3	2	0	0	0	0	2	0	0	6	1	1	1	3	2	1	0	3	5	0	0	0	2	0	0	3	3	0	2	0	1	1	0	2	3	0	0	4	1	0	0	4	4	7	1	4	1	1	2	1	1	1	3	0	0	0	3	0	1	0	2	0	2	1	3	0	0	2	1	1	4	0	3	0	0	1	2	2	0	2	1	0	0	2	0	0	0	4	2	0	1	0	1	1	4	0	0	1	1	0	7	0	0	3	0	4	0	3	3	1	3	1	0	2	0	0	3	3	0	0	1	2	0	0	1	3	0	2	2	1	4	1	0	3	1	0	3	2	3	2	2	2	0	1	2	0	3	1	0	3	2	1	0	2	0	0	0	1	0	1	1	1	2	3	1	0	2	2	0	2	2	2	4	1	3	0	0	6	0	2	1	0	2	1	3	1	0	0	1	4	0	2	0	0	2	1	0	1	1	1	1	2	1	1	2	1	2	0	0	0	0	0	0	2	4	1	0	0	0	0	2	7	0	2	4	1	0	1	2	8	1	5	2	2	3	0	0	2	2	2	4	0	2	0	2	1	2	0	1	4	2	0	0	3	0	1	0	0	3	3	2	1	0	0	0	2	0	0	2	6	1	0	0	0	1	0	1	3	1	1	1	0	3	3	2	0	2	3	0	0	0	5	2	0	0	0	3	1	0	1	0	3	2	0	1	0	0	0	2	0	2	3	1	1	3	3	0	1	0	3	0	3	0	7	2	0	2	2	2	1	2	0	1	1	2	2	0	3	1	1	1	0	1	0	2	1	1	1	0	1	3	1	0	1	5	1	1	2	1	0	0	0	0	0	0	0	2	3	1	0	0	1	0	0	3	0	3	1	1	0	0	0	2	2	2	0	0	1	0	1	0	6	1	2	1	0	1	0	3	5	1	1	0	3	0	4	2	1	3	1	0	3	0	1	2	2	0	2	2	1	1	1	0	1	0	0	5	1	2	5	1	1	0	1	2	0	1	0	2	0	4	0	2	5	3	3	3	1	0	1	3	0	1	1	2	3	0	2	0	0	1	0	3	3	4	0	2	0	0	0	0	1	0	2	2	4	0	1	1	1	0	4	0	0	0	2	2	2	3	3	0	3	3	2	0	2	1	1	0	4	1	3	2	2	5	3	4	1	0	2	2	2	1	0	0	2	4	1	0	0	0	0	0	1	2	0	2	1	0	0	1	1	2	0	0	2	1	0	1	1	3	0	1	1	1	7	0	3	0	1	0	1	1	1	3	0	2	0	0	0	3	0	0	2	0	6	2	0	0	3	0	5	0	0	0	7	0	3	0	2	0	0	1	1	0	0	7	0	2	2	3	1	1	3	0	2	0	0	2	1	0	0	4	1	0	0	2	1	3	2	1	0	2	1	3	2	4	3	0	0	0	8	0	1	2	0	1	0	2	4	3	1	6	4	4	0	0	0	0	0	4	1	0	3	3	0	0	2	2	1	7	5	2	0	0	5	0	2	1	0	1	1	1	2	4	0	1	2	2	1	1	0	0	0	0	2	5	2	1	0	5	1	2	4	0	1	1	1	2	0	3	2	1	2	2	1	0	2	1	0	1	0	1	1	1	2	0	6	2	0	1	4	5	1	2	0	2	1	0	1	1	2	1	0	1	0	2	0	5	0	0	0	2	0	1	1	1	3	2	3	7	0	0	1	2	2	4	1	4	3	0	1	2	2	6	2	0	2	2	0	0	0	0	1	0	2	2	0	1	1	1	1	0	0	0	0	0	4	1	0	2	1	0	0	2	3	1	2	4	1	0	1	1	4	1	1	2	2	1	2	2	4	0	1	0	2	0	0	3	2	2	1	0	2	1	0	1	4	1	3	1	0	0	0	1	7	0	1	1	1	0	2	0	3	0	0	2	0	1	0	0	2	0	0	4	1	0	0	1	0	0	3	2	1	5	2	3	0	1	1	1	3	1	1	0	0	0	0	2	1	0	0	4	2	2	1	1	3	0	1	1	1	0	4	0	8	0	1	1	1	0	1	2	5	0	1	2	1	4	2	0	0	6	1	5	2	0	2	1	2	0	1	1	5	1	2	2	1	1	5	7	1	1	3	1	1	0	3	2	1	1	4	1	1	2	0	2	2	0	2	0	3	0	3	0	2	1	6	1	2	0	2	0	3	0	0	1	1	0	1	2	0	1	0	2	2	2	6	0	1	2	3	0	2	0	2	2	1	1	1	0	0	3	1	1	4	3	2	1	1	0	0	4	3	1	1	1	1	1	0	0	2	1	0	1	3	1	1	0	2	1	1	1	0	0	2	3	0	2	3	3	1	8	0	0	5	4	0	1	9	2	1	0	0	2	0	0	1	0	3	0	1	1	1	3	0	3	0	3	1	1	1	1	4	4	1	0	2	4	1	1	4	4	0	4	2	0	3	1	0	0	3	0	1	1	2	0	3	1	2	2	0	0	2	0	7	0	3	0	0	1	1	0	2	1	1	1	0	2	2	0	1	0	0	4	0	0	0	1	2	0	2	3	1	4	1	2	0	4	0	0	1	0	6	2	0	1	0	0	2	0	0	0	2	0	1	1	0	1	1	1	3	1	3	2	1	4	1	0	1	1	2	2	0	1	2	2	3	6	1	2	0	4	3	0	2	1	4	3	0	1	0	4	1	2	0	1	0	0	1	0	0	0	0	0	1	3	1	1	1	1	3	0	0	2	3	2	1	4	1	0	1	0	0	1	0	1	3	2	10	2	0	0	1	2	1	2	0	0	0	3	1	1	3	1	2	2	0	0	2	2	4	4	3	1	3	6	1	2	0	3	1	1	0	0	0	0	3	4	1	3	4	2	0	1	2	2	1	4	0	3	0	0	0	0	0	3	0	0	8	3	1	0	3	2	1	0	1	0	3	0	0	1	3	1	3	0	1	2	4	5	0	0	1	1	2	0	5	2	1	3	5	2	3	1	2	7	0	6	2	0	4	2	0	2	4	2	0	2	1	0	1	2	1	0	1	0	0	2	3	2	2	2	0	1	3	2	1	0	0	3	0	0	4	2	2	2	1	0	3	1	0	1	0	3	2	0	0	6	2	6	3	2	3	2	1	2	0	1	2	3	2	1	2	0	1	0	1	2	5	3	0	1	0	0	1	0	2	1	3	1	0	4	0	2	6	0	3	3	2	0	0	4	2	1	4	1	2	2	2	0	1	2	0	0	1	2	1	1	1	0	1	1	2	1	1	0	1	0	0	4	0	2	2	4	0	0	0	3	4	1	3	2	2	4	0	0	1	0	2	1	1	0	0	2	1	0	1	3	3	1	3	0	1	2	4	1	0	0	4	1	3	1	1	1	2	4	2	4	3	1	0	1	1	0	5	1	2	0	3	2	1	7	0	2	2	4	0	3	0	3	0	1	1	1	3	2	0	0	1	0	0	4	3	1	1	2	2	3	2	0	1	2	0	3	5	2	3	0	0	5	3	0	1	2	2	1	0	0	1	0	6	0	5	1	0	4	2	1	1	2	1	1	1	2	2	1	1	2	1	0	4	1	1	0	0	2	0	3	1	3	0	2	0	6	0	2	4	0	0	1	2	4	2	3	0	4	2	0	0	1	4	3	1	3	2	0	0	0	0	1	2	5	0	1	3	0	0	2	1	0	3	0	0	2	0	1	2	2	0	0	0	0	1	1	1	1	2	3	2	5	0	1	1	1	0	1	0	4	1	0	3	2	1	0	0	2	2	1	2	2	1	2	0	0	1	0	3	0	4	1	2	5	1	1	2	1	0	0	3	3	1	0	1	0	2	0	1	1	1	3	1	1	2	3	0	3	3	0	2	2	5	0	1	0	5	11	0	2	1	4	2	0	4	2	1	3	2	1	0	0	4	0	1	1	1	1	1	2	0	3	1	0	0	3	0	1	0	1	1	0	1	2	1	1	0	2	1	2	2	3	0	3	0	1	2	0	4	1	0	1	1	2	3	0	3	0	3	0	2	0	3	2	2	3	3	3	5	2	1	0	0	2	0	0	1	2	2	2	3	2	1	1	0	2	1	2	2	0	0	1	3	3	1	0	3	1	3	1	1	4	2	0	3	2	1	1	1	3	0	6	2	0	3	0	3	6	0	0	3	0	0	1	8	2	3	0	0	2	0	0	1	0	6	2	0	1	4	1	0	1	0	1	1	3	0	3	1	0	0	1	1	3	1	1	2	2	5	3	0	3	1	3	3	2	0	3	0	5	2	0	1	1	1	0	2	2	0	4	3	2	0	1	3	2	1	0	4	1	0	3	1	4	1	2	2	1	5	0	2	0	0	0	3	5	2	0	2	3	1	0	1	0	0	0	4	0	1	1	1	2	4	1	1	0	3	1	0	2	3	0	4	0	0	1	1	0	1	0	0	1	0	3	0	0	3	0	1	3	0	2	3	2	2	0	0	4	1	4	1	0	2	1	0	1	3	2	3	2	1	4	2	1	1	3	0	4	6	1	2	1	1	4	2	1	0	4	0	0	3	1	0	2	0	4	5	1	1	2	1	2	1	3	4	0	1	4	3	0	5	5	0	2	3	4	0	1	1	1	2	1	4	3	7	8	2	7	1	3	1	1	1	1	2	3	2	2	0	5	1	3	0	0	0	0	4	3	2	0	1	0	0	0	1	1	2	1	1	0	4	3	1	0	0	0	0	0	5	0	1	2	0	0	1	1	0	0	1	0	0	0	5	0	2	3	7	1	0	0	0	3	1	1	2	1	2	3	1	0	3	0	1	1	1	1	3	0	2	0	0	3	0	5	3	5	1	0	2	0	0	4	0	1	1	0	0	0	1	1	0	4	0	1	3	0	0	0	0	1	1	3	1	2	2	1	2	0	2	0	0	0	3	7	2	0	3	0	2	4	0	1	0	3	4	1	4	0	0	0	0	2	0	0	1	0	2	0	2	0	2	1	1	7	0	9	4	1	1	1	2	0	3	2	1	0	1	2	0	0	0	0	1	1	2	3	0	4	0	0	3	0	1	6	3	1	1	0	0	1	0	2	3	0	3	1	1	0	0	2	2	0	2	2	1	4	5	0	1	0	2	5	1	0	2	3	0	1	3	0	0	5	1	7	0	4	4	2	1	0	3	2	1	2	0	0	3	1	0	1	1	0	1	4	4	1	1	3	1	0	1	4	0	1	0	0	0	4	1	1	0	2	0	1	1	1	4	1	2	1	1	4	3	3	1	1	1	1	0	1	1	3	0	3	1	1	2	3	3	2	4	1	3	1	1	3	0	2	0	2	1	0	3	4	0	0	2	6	1	1	5	0	2	0	0	3	0	0	2	1	1	0	0	0	3	0	1	6	0	2	0	3	1	1	0	0	4	0	0	0	2	0	5	1	1	0	1	0	4	0	0	2	3	0	0	1	1	1	1	1	0	0	4	2	1	1	1	2	1	0	0	0	1	4	1	2	0	0	0	4	0	1	1	1	0	1	1	0	3	5	1	2	0	0	1	5	0	2	2	2	0	1	0	2	0	2	1	1	0	0	1	6	0	1	0	1	1	0	1	4	2	1	0	2	3	1	0	1	0	1	2	0	1	1	1	0	1	3	2	0	0	0	2	1	0	1	0	2	1	3	3	4	1	0	5	9	0	1	3	0	0	2	0	0	5	1	0	5	6	2	5	4	1	8	0	1	3	4	3	2	1	1	1	0	0	1	0	1	1	0	2	2	1	3	3	0	2	0	1	0	0	3	1	4	1	0	1	0	0	1	0	6	0	1	1	3	3	0	0	1	2	2	2	1	1	0	2	0	1	0	1	0	0	0	1	3	0	3	0	1	2	3	0	5	1	2	1	0	1	0	1	1	0	0	5	0	2	2	2	4	2	2	2	7	1	0	3	0	2	1	0	1	0	4	1	0	0	2	1	0	0	4	4	0	1	2	0	1	1	2	1	2	0	0	2	1	1	1	1	1	0	1	1	0	1	1	1	2	0	1	0	0	1	0	0	4	4	0	0	0	7	1	1	2	2	2	2	1	0	1	1	4	1	3	0	2	1	2	1	0	2	3	0	2	1	0	2	2	2	1	0	0	4	0	1	3	2	1	0	3	1	5	1	1	1	1	0	1	0	2	0	0	3	3	2	1	0	0	3	0	4	1	0	0	1	0	0	7	2	0	1	0	0	1	1	2	1	0	3	3	1	2	2	3	1	1	3	6	0	3	0	1	1	0	0	1	1	0	0	3	4	0	2	1	0	1	3	0	0	2	3	1	0	0	1	2	1	1	1	3	2	2	6	0	1	2	0	2	0	1	1	1	0	2	0	1	2	0	2	1	2	3	0	0	3	0	0	2	1	6	3	1	2	1	0	0	0	2	1	1	0	0	0	0	3	1	3	0	4	4	1	2	0	2	0	12	0	0	9	0	0	2	0	4	0	6	4	1	0	1	1	1	3	1	2	0	3	2	0	2	2	0	0	1	2	0	2	1	2	3	2	3	1	3	0	1	2	2	0	1	3	0	0	1	0	0	1	1	2	3	5	0	2	1	0	2	1	4	2	2
N0.HOG0012952	0	0	0	0	0	0	0	0	0	1	0	0	0	0	0	0	0	0	0	0	0	0	0	0	0	0	0	0	0	0	0	1	1	0	0	0	0	0	0	0	0	0	0	0	0	0	0	0	0	0	0	0	0	0	0	0	0	0	0	0	0	1	0	0	0	0	0	0	0	0	0	0	0	0	0	0	0	0	0	0	0	0	0	0	0	0	0	0	0	0	0	0	1	0	0	0	0	0	0	0	0	0	0	0	0	0	0	0	0	0	0	0	0	0	0	0	0	0	0	0	0	0	0	0	0	0	0	0	0	0	0	0	0	0	0	0	0	0	0	0	0	0	0	1	0	0	0	0	0	1	0	0	0	0	0	0	0	0	0	0	0	0	0	0	1	0	0	0	0	0	0	0	0	0	0	0	2	0	0	0	0	0	0	0	0	1	0	0	0	0	0	0	0	0	0	0	0	0	0	0	0	0	0	0	0	0	0	0	0	0	0	0	0	0	0	0	0	0	0	0	0	0	0	0	0	0	0	0	0	0	0	0	0	0	0	0	0	0	0	0	0	0	0	0	0	0	0	0	0	0	0	0	0	0	0	0	0	0	0	0	0	0	2	0	0	0	0	0	1	0	0	0	0	0	0	0	0	0	0	0	0	0	0	0	0	0	0	0	0	0	0	0	0	0	0	0	0	0	0	0	0	0	0	0	0	0	0	0	0	0	0	0	0	0	1	0	0	0	0	0	0	0	0	0	0	0	0	0	0	0	0	0	0	0	0	0	0	0	0	0	0	0	1	0	0	0	0	0	0	0	0	0	0	0	0	0	1	0	0	0	0	0	0	0	0	0	0	1	0	0	0	0	0	0	0	0	0	0	0	0	0	0	0	0	0	0	0	0	1	0	0	0	0	0	0	0	0	0	0	0	0	0	0	0	1	0	0	0	0	0	0	0	0	0	0	0	0	0	0	0	0	0	0	0	0	0	0	0	0	0	0	0	0	0	0	0	1	0	0	0	0	0	0	0	0	0	0	0	0	0	0	0	0	1	0	0	0	0	0	0	0	0	0	0	1	1	0	0	0	0	0	0	0	0	0	0	0	0	0	0	0	0	0	0	0	1	0	0	0	0	0	0	0	0	0	0	0	1	0	0	0	0	0	0	0	0	0	0	0	0	0	0	0	0	0	0	0	0	0	0	0	0	0	0	0	0	0	0	0	0	0	0	0	0	0	0	0	0	0	0	0	0	0	0	0	2	0	0	0	0	0	0	0	0	1	0	2	0	0	0	0	0	0	0	1	0	0	0	1	0	0	0	0	0	0	0	0	0	0	0	0	0	0	0	0	0	0	0	0	0	0	0	0	0	0	0	0	0	0	0	0	0	0	1	0	0	0	0	0	0	0	0	1	0	0	0	0	0	0	0	0	0	0	0	0	0	0	0	0	0	0	0	0	0	0	0	0	0	0	0	0	0	0	0	0	0	0	0	0	1	0	0	0	0	0	0	1	0	0	0	0	0	0	0	0	0	0	0	0	0	0	0	0	0	0	0	0	0	0	0	0	0	0	0	0	0	0	0	0	0	0	0	0	0	0	0	0	0	0	0	0	0	0	0	0	0	0	0	0	0	0	0	1	0	0	0	0	0	0	0	0	0	0	0	0	0	0	0	0	0	0	0	0	0	0	0	0	0	0	0	0	0	1	0	0	0	0	0	0	0	0	0	0	0	0	0	0	0	0	0	0	0	0	0	0	0	0	0	0	0	0	0	0	2	1	0	0	0	0	0	0	0	0	0	0	0	0	0	0	0	0	0	0	0	0	0	0	0	0	3	0	0	0	0	0	2	0	0	0	0	0	0	0	0	0	0	0	0	2	0	0	0	0	0	0	0	0	0	0	0	0	1	0	0	0	0	0	0	0	0	0	0	0	0	0	0	0	0	0	0	0	0	0	0	0	0	0	0	0	0	0	0	0	0	0	0	0	0	0	0	0	0	0	0	0	0	0	0	0	0	0	0	0	0	0	0	0	0	0	1	1	0	0	0	0	0	0	0	0	0	0	1	0	0	0	0	0	0	0	0	0	0	1	0	0	0	0	0	0	0	0	0	0	0	0	0	0	0	0	0	1	0	0	0	0	0	0	0	0	0	0	0	0	0	0	0	0	3	0	0	0	0	0	0	0	1	1	0	0	0	0	0	0	0	0	0	0	0	0	0	0	0	0	0	0	0	0	0	0	0	0	0	0	0	0	0	0	0	0	0	1	0	0	0	0	0	0	0	0	0	0	0	0	0	0	0	0	0	0	0	0	0	0	0	0	0	0	0	0	0	0	1	0	0	0	0	0	0	0	0	0	0	0	0	0	0	0	1	0	0	0	1	2	0	0	0	0	0	0	0	0	0	0	0	0	0	0	0	0	0	0	0	0	0	0	0	0	1	0	0	0	0	1	0	0	0	0	0	0	0	0	0	0	1	1	0	0	0	0	0	0	0	0	0	0	0	0	0	0	0	0	0	0	0	0	0	0	0	0	0	0	0	0	0	0	0	0	1	0	0	0	0	0	0	0	0	0	0	0	0	0	0	0	0	0	0	0	0	0	0	0	0	0	0	0	0	0	0	0	1	0	0	0	0	0	0	0	0	0	0	0	0	0	0	0	0	1	0	0	1	0	1	0	0	0	0	1	0	0	0	0	0	0	0	1	0	0	0	0	0	0	0	0	0	0	0	0	0	0	1	0	0	0	0	0	0	0	2	0	0	0	0	0	1	0	0	0	0	0	0	0	0	0	0	0	0	0	0	0	0	0	0	0	0	0	0	0	0	0	0	0	0	0	0	0	0	0	0	0	1	0	0	0	0	0	0	0	0	0	0	0	0	0	0	0	0	1	2	0	0	0	0	0	0	0	0	0	0	0	0	0	0	1	0	0	0	0	0	0	0	1	0	0	0	0	0	0	0	0	1	0	0	0	0	0	0	0	0	0	1	0	0	0	0	0	0	0	0	0	0	0	0	0	0	0	0	0	0	0	0	0	0	0	0	0	0	0	0	0	0	0	0	0	0	0	0	0	0	0	0	0	0	0	0	0	0	0	0	0	0	0	0	0	0	0	0	0	0	0	1	0	0	0	0	1	0	0	0	0	0	0	0	0	0	0	0	0	0	0	0	0	0	0	0	0	0	0	0	0	0	0	0	0	0	0	0	2	0	0	0	0	0	0	0	0	0	0	0	0	0	0	0	0	0	0	0	0	0	0	0	0	0	1	0	0	0	0	0	0	0	0	0	0	0	0	0	0	0	0	0	0	0	0	0	0	0	0	0	0	0	0	0	0	0	0	0	0	0	0	0	0	0	0	0	0	0	0	0	0	0	2	0	0	0	1	0	0	0	0	0	0	0	0	0	0	0	0	0	0	0	0	0	0	0	1	0	0	0	1	0	0	0	0	0	1	1	0	0	0	0	0	1	0	0	0	0	0	0	0	0	0	0	0	0	1	0	0	0	0	0	0	0	0	0	0	0	0	0	0	0	0	1	0	0	0	0	0	0	0	0	0	0	0	0	1	0	0	0	0	0	0	0	0	0	0	0	0	0	0	0	0	0	0	0	0	0	0	0	0	0	0	0	0	0	1	0	0	1	0	0	0	0	0	0	0	0	0	0	0	0	0	0	0	0	0	0	0	0	0	0	0	0	1	0	0	0	0	0	0	0	0	0	0	0	0	1	0	0	0	0	0	0	0	0	0	0	0	0	0	0	0	0	0	0	0	0	0	0	0	0	1	0	0	0	0	0	1	0	0	0	0	0	0	0	0	0	0	0	0	0	0	0	0	2	0	0	0	0	0	0	0	0	0	0	0	0	0	0	2	0	0	0	0	0	0	0	0	0	0	0	0	0	3	0	0	0	0	0	0	0	0	0	0	0	0	1	0	0	0	0	0	0	0	1	0	0	0	0	0	3	0	1	1	0	0	0	0	0	0	0	0	0	0	0	0	0	0	0	0	0	0	0	0	0	0	0	0	0	0	0	0	0	0	0	0	0	0	0	0	0	0	0	0	0	1	0	0	0	0	0	0	1	0	0	0	0	0	0	0	0	1	0	0	0	0	0	0	0	0	0	0	0	0	0	0	0	0	2	0	0	0	0	0	0	0	0	0	0	0	0	0	0	0	0	0	0	0	0	0	1	1	0	0	0	0	0	0	0	0	0	0	0	1	0	0	1	0	0	0	1	0	0	0	0	0	0	1	1	0	0	0	0	0	0	0	0	0	0	0	0	0	0	0	0	0	0	0	0	0	0	0	0	0	1	0	0	0	0	0	0	0	0	0	1	0	0	0	0	3	0	0	0	0	0	0	0	0	0	0	0	0	0	0	0	0	0	1	0	0	0	0	0	0	0	0	0	0	1	0	0	0	0	0	0	0	0	0	0	0	0	0	0	0	0	0	1	0	0	0	0	0	0	0	0	0	0	0	0	0	0	0	0	0	0	0	0	0	1	0	0	0	0	0	0	0	0	0	0	0	0	0	0	0	0	0	0	0	0	0	0	0	0	0	0	0	0	0	0	0	0	0	0	0	0	0	0	0	0	0	1	0	0	0	0	0	0	0	0	0	0	0	0	0	0	0	0	0	0	0	0	0	0	0	0	0	0	0	0	0	0	0	0	0	1	0	0	0	0	1	0	0	0	0	0	0	0	0	0	0	0	0	0	0	0	0	0	0	0	0	0	0	0	0	0	0	0	0	0	0	0	0	0	0	0	0	0	1	0	0	0	0	0	0	0	0	0	0	0	0	0	0	0	0	0	0	0	0	0	0	2	1	0	0	0	0	0	0	0	0	0	0	0	0	0	0	0	0	0	0	0	0	0	0	1	0	0	0	0	0	1	0	0	0	0	0	0	0	0	0	0	0	0	0	0	0	0	0	0	0	0	0	0	0	0	0	0	0	0	0	0	0	0	0	0	0	0	0	0	0	0	1	0	0	0	0	2	0	0	0	0	0	0	0	0	0	0	0	0	0	0	0	1	0	0	0	1	0	1	0	0	0	0	0	0	0	0	0	0	0	0	0	0	0	0	0	0	0	0	0	0	0	0	0	0	0	0	0	0	0	0	0	0	0	0	0	0	0	0	0	0	0	0	0	0	0	0	0	0	0	0	1	0	0	0	0	0	0	0	0	0	0	0	0	0	0	0	0	0	0	0	0	0	0	0	0	0	0	0	0	0	0	0	0	0	0	0	0	0	0	0	0	0	0	0	0	0	0	0	0	0	0	0	0	0	0	0	0	0	0	0	0	0	0	0	0	0	0	0	0	0	0	0	0	0	0	0	0	0	0	0	0	0	0	0	0	0	0	0	0	0	0	0	0	0	0	0	0	0	0	0	0	0	0	0	1	0	0	2	0	0	0	1	0	0	0	0	0	0	0	0	0	0	0	0	0	0	0	0	0	0	0	0	0	0	0	0	1	0	0	0	0	0	0	0	0	0	1	0	0	0	0	0	0	0	0	0	0	0	0	0	0	0	0	0	0	0	0	0	0	0	0	0	0	1	0	0	0	0	0	0	0	0	0	0	0	0	0	0	0	0	1	0	0	0	0	0	0	0	0	0	0	0	0	0	0	0	0	0	2	0	0	0	0	0	0	0	0	0	2	0	0	0	0	1	0	0	0	0	0	0	0	0	0	0	1	0	0	0	0	0	0	0	0	0	0	0	0	0	0	0	0	1	0	0	0	0	2	0	0	0	0	0	0	1	1	0	0	0	0	1	0	0	0	0	0	1	0	0	0	0	0	0	0	0	0	0	0	0	0	1	0	0	0	0	0	0	0	0	0	0	0	0	0	1	0	0	0	0	0	0	0	0	0	0	0	0	0	0	0	0	0	0	0	0	0	0	0	0	0	0	0	0	0	0	0	0	0	0	0	0	0	0	0	1	0	0	0	0	0	0	0	0	0	0	0	0	0	0	0	0	0	0	0	0	0	0	0	0	0	0	0	0	0	0	0	0	0	0	0	0	0	0	0	0	0	0	0	1	0	0	0	0	0	0	0	0	0	0	0	0	0	0	0	0	0	0	2	0	0	0	0	0	0	0	0	0	0	2	0	0	0	0	0	0	0	0	0	0	0	0	0	0	0	0	0	1	0	0	0	0	0	0	0	1	0	0	0	0	0	0	0	0	0	0	0	0	0	0	0	0	0	0	0	0	0	0	0	0	0	0	0	0	0	0	0	0	0	0	0	0	0	0	1	0	0	0	0	0	0	0	0	0	0	0	0	0	0	0	0	0	0	0	0	0	0	0	0	0	0	0	0	0	0	0	0	0	0	0	0	0	0	0	0	0	0	0	0	0	0	1	0	0	0	0	0	0	0	0	0	0	0	0	0	0	1	0	0	0	1	0	0	0	0	1	0	0	0	0	0	0	0	0	0	0	0	0	0	0	1	0	0	0	0	0	0	0	0	0	0	0	0	0	0	0	0	0	0	0	0	1	0	0	0	0	0	0	0	0	0	0	0	0	0	0	0	1	0	0	0	0	0	3	1	0	0	0	0	0	0	0	0	0	0	0	0	0	0	0	0	0	0	0	0	0	0	0	0	0	0	0	0	0	0	0	0	0	0	0	0	0	0	0	0	0	0	0	0	0	0	0	1	0	0	0	0	0	0	0	0	0	0	0	0	0	0	0	0	0	1	0	0	0	0	0	0	0	0	0	0	0	0	1	0	0	0	0	0	0	0	0	0	0	0	0	0	0	0	0	0	0	0	0	0	0	0	0	0	0	0	0	0	0	0	0	0	0	0	0	0	0	0	0	2	0	1	0	0	0	0	0	0	0	0	0	0	1	0	0	1	0	0	0	0	0	0	0	0	0	0	0	0	0	0	0	0	1	0	0	0	0	0	0	0	1	0	0	0	0	0	0	0	0	0	0	0	0	0	0	0	0	0	0	0	0	0	0	0	0	0	0	0	0	0	0	0	0	0	0	0	0	0	1	0	0	0	0	0	0	0	0	0	0	0	0	1	0	0	0	0	0	1	0	0	1	0	0	0	0	0	0	0	0	0	0	0	0	0	0	0	0	0	0	0	0	0	2	0	1	0	0	0	0	0	2	0	0	0	0	0	0	0	0	0	0	0	0	0	0	0	0	2	0	0	2	0	0	0	0	0	0	0	0	0	0	0	0	0	0	0	0	0	0	0	0	0	0	0	0	0	0	0	0	0	0	1	0	0	0	0	1	0	1	0	0	0	0	0	0	0	0	0	0	0	0	0	0	0	1	0	0	0	0	0	0	0	0	0	0	0	0	0	0	0	0	1	0	0	0	0	0	0	0	0	0	0	0	0	0	0	1	0	0	0	0	0	0	0	0	1	0	0	0	0	0	0	0	0	0	0	2	0	0	0	0	0	0	0	0	0	0	0	0	0	0	0	0	0	0	0	0	0	0	0	0	0	0	2	0	0	0	0	0	1	0	0	1	0	0	1	0	0	0	0	0	0	0	0	0	0	1	0	0	1	0	0	0	0	0	0	0	0	0	0	0	0	0	0	0	0	0	0	0	0	0	0	0	0	0	0	0	1	0	2	0	0	0	1	0	0	0	0	0	0	0	0	0	0	1	0	0	0	0	0	0	0	1	0	0	0	0	0	0	1	0	0	0	0	0	0	1	0	0	0	0	0	0	0	1	2	0	0	0	0	0	0	0	0	0	1	0	0	0	0	0	1	0	0	0	0	0	1	0	1	0	0	0	0	0	0	0	0	0	0	0	0	0	0	0	0	0	0	0	0	0	0	0	0	0	0	0	0	0	0	0	0	0	0	0	0	0	0	0	0	0	0	0	0	0	0	0	0	0	0	0	0	0	0	0	0	0	0	1	0	0	0	0	0	0	0	0	0	0	0	0	0	0	0	0	0	0	0	0	0	0	0	1	0	0	0	0	0	0	0	0	0	0	0	0	0	0	0	2	0	0	0	0	0	0	0	0	0	0	0	0	0	0	0	0	0	0	0	0	0	0	0	0	0	0	0	1	0	0	0	0	0	0	0	0	0	0	0	0	0	0	0	0	0	0	0	0	1	0	0	0	0	0	0	0	0	0	0	0	0	0	0	0	0	0	0	0	0	0	0	0	0	0	0	1	0	1	0	0	0	0	0	0	0	0	0	0	0	0	0	0	0	0	0	0	0	0	0	0	0	0	0	1	0	0	0	0	0	0	0	0	0	0	0	0	0	0	0	0	0	0	0	0	0	0	0	0	0	0	0	0	0	0	0	0	0	0	1	0	0	0	0	0	0	1	0	0	0	0	1	0	0	0	0	1	0	0	0	0	1	0	0	0	0	0	0	0	0	0	0	0	0	0	0	0	0	1	0	0	0	0	0	0	0	0	0	0	0	0	0	0	0	0	0	0	0	0	0	0	0	0	0	0	0	0	0	0	0	0	0	0	0	0	0	0	1	0	0	0	0	0	0	0	0	0	0	0	0	0	0	0	0	0	0	0	0	0	0	0	0	0	0	0	0	0	0	0	1	0	0	0	0	0	0	0	0	0	0	0	0	1	0	0	0	0	0	0	0	0	0	0	0	2	0	0	0	0	0	0	0	0	0	1	0	0	0	0	0	0	0	0	0	0	0	0	0	1	0	0	0	0	0	0	0	0	0	0	0	0	0	0	0	0	0	0	0	1	0	0	0	0	0	1	0	0	0	0	0	0	0	0	0	0	0	0	0	0	0	0	0	0	0	0	0	0	0	0	0	0	0	0	1	0	1	0	0	0	0	0	0	0	0	0	0	1	0	0	0	0	0	0	2	0	0	0	0	0	2	0	0	0	0	0	0	0	0	0	0	0	0	0	0	0	0	0	0	0	0	0	0	0	0	0	0	0	0	0	0	0	0	0	0	0	0	0	0	0	0	1	0	1	0	0	0	0	0	0	0	0	0	1	0	0	0	0	0	0	0	0	0	0	0	0	0	0	0	0	0	0	0	0	0	0	0	0	0	0	0	0	0	0	0	0	0	0	0	2	0	0	0	0	0	0	0	1	1	0	0	0	1	0	0	0	0	0	0	0	0	0	0	0	0	0	0	0	0	0	0	0	0	0	0	0	0	0	0	0	0	0	0	0	0	0	0	0	0	2	0	1	0	0	0	0	0	0	0	0	0	0	1	0	0	0	0	0	0	0	0	0	0	0	0	0	0	0	0	0	0	0	1	0	0	0	0	0	0	0	0	0	0	0	0	0	0	0	0	0	0	0	0	0	0	0	1	0	0	0	0	0	0	0	0	0	0	0	0	0	1	0	0	0	1	1	0	0	1	0	0	0	0	0	0	0	0	0	0	0	0	0	1	0	0	0	0	0	0	0	0	0	0	0	0	0	0	0	0	0	0	0	0	0	1	1	0	0	0	0	0	0	0	0	0	0	0	0	0	0	0	0	0	0	0	0	0	0	0	0	0	0	0	0	0	0	0	0	0	0	0	0	0	0	0	0	0	0	0	1	0	0	0	0	0	0	0	0	0	0	0	0	0	0	0	0	0	0	0	0	0	0	0	0	0	0	0	0	0	0	0	0	0	0	0	2	0	0	0	0	0	0	0	0	0	0	0	0	0	0	0	0	0	0	0	1	0	1	0	0	0	0	0	0	2	0	0	0	0	0	0	0	0	0	0	0	0	0	0	0	0	1	0	0	0	0	0	0	0	0	0	0	0	0	0	0	0	0	0	0	0	0	0	0	0	0	0	0	0	0	0	0	0	0	0	0	0	0	0	0	0	0	0	0	0	0	0	0	0	0	0	0	0	0	0	0	0	0	0	0	0	0	0	0	0	0	1	0	0	0	0	0	0	0	0	0	0	0	0	0	0	0	0	0	0	0	0	0	0	0	0	1	0	0	0	0	0	0	0	0	0	0	0	0	0	0	0	0	0	1	0	0	0	0	0	0	0	0	0	0	0	0	0	0	0	0	0	1	0	0	0	0	0	0	0	0	0	0	0	0	0	0	0	0	0	0	0	0	0	0	0	0	0	0	0	0	0	0	0	0	0	1	0	0	0	0	2	0	0	0	0	0	0	0	0	0	0	0	0	0	1	0	0	0	0	0	0	0	1	0	0	0	0	0	0	0	0	0	0	0	0	0	0	0	0	0	0	0	0	0	0	0	0	0	0	0	0	0	0	1	0	0	0	1	0	0	0	0	0	0	0	0	0	0	0	0	0	0	0	0	0	0	0	0	0	0	0	0	0	0	0	0	0	0	0	0	0	0	0	1	0	0	1	0	0	0	0	0	0	0	0	1	0	1	0	0	0	0	0	0	0	0	0	0	1	0	0	0	0	0	0	0	0	0	0	0	0	0	0	0	0	0	0	2	1	0	1	2	0	0	0	0	0	0	0	0	0	0	0	0	0	0	0	0	0	0	0	0	0	0	1	0	0	0	0	0	0	0	0	0	1	0	0	0	5	0	0	0	0	0	0	0	0	0	0	0	0	0	0	0	0	0	0	0	0	0	0	0	0	0	0	0	0	0	0	0	0	0	1	0	0	0	0	0	0	0	0	0	0	1	0	0	0	0	0	0	0	0	0	0	1	0	0	0	0	0	0	0	0	0	0	0	0	1	0	0	0	0	1	0	0	1	0	0	0	0	0	0	0	0	0	0	0	0	0	0	0	0	0	0	0	0	0	0	0	0	0	0	0	0	0	0	0	0	2	0	0	0	0	0	0	0	0	0	0	1	0	0	0	0	0	0	0	0	1	0	0	0	0	0	0	0	0	0	0	0	0	0	0	0	0	0	0	0	0	0	0	0	0	0	0	0	0	0	0	1	0	0	0	0	0	0	0	0	0	0	0	0	0	0	0	0	0	0	0	0	0	0	0	0	0	0	0	0	0	0	0	1	2	0	0	0	0	0	0	0	0	0	0	0	0	0	0	0	0	0	0	0	0	0	0	0	0	1	1	0	0	0	0	0	0	0	2	0	0	0	0	0	0	0	1	0	0	0	0	0	0	0	0	0	0	0	0	0	0	0	0	0	0	0	0	0	0	0	0	0	0	1	0	0	0	0	0	0	1	0	0	0	0	0	1	0	0	1	0	0	0	0	0	0	0	0	0	0	0	0	0	0	0	0	0	0	0	0	0	0	0	0	0	0	0	0	0	0	0	0	0	0	0	0	0	0	0	0	0	0	0	0	0	0	0	0	0	1	0	0	0	0	0	0	0	0	1	0	0	0	0	0	0	0	0	0	0	1	0	0	0	0	0	0	0	0	0	0	0	1	0	0	0	0	2	0	0	0	0	0	0	0	1	0	0	0	0	0	1	0	0	0	0	0	0	1	0	0	0	0	0	0	0	0	0	0	0	0	1	0	0	0	0	0	0	0	0	0	0	0	0	1	0	0	1	0	0	0	0	0	0	0	0	0	0	0	0	0	0	0	0	0	0	0	0	3	0	0	0	0	0	0	0	0	0	0	0	0	0	0	0	0	0	0	0	1	0	0	0	0	0	0	0	0	0	0	0	0	0	0	0	0	0	0	0	0	0	0	0	0	1	0	0	0	0	0	0	0	0	0	0	0	0	0	0	1	0	0	0	0	0	0	0	0	0	0	0	0	0	0	0	0	0	0	0	0	0	0	0	0	0	0	0	0	0	0	0	0	0	0	0	0	0	0	0	0	0	0	0	0	0	0	0	1	0	0	0	0	0	1	0	0	0	0	0	0	0	0	0	0	0	0	0	0	0	0	0	0	0	0	0	0	0	0	0	0	0	0	0	0	0	0	0	0	0	0	0	0	0	1	0	0	0	0	0	0	2	0	0	0	0	0	0	0	1	0	0	0	0	0	0	0	0	0	0	0	0	1	0	0	0	0	0	0	0	0	0	0	0	0	0	0	0	0	0	0	0	0	0	0	0	0	0	0	0	0	0	0	0	2	0	2	0	0	0	0	0	0	0	1	0
N0.HOG0002384	0	0	0	0	1	0	1	0	0	0	0	0	0	0	0	0	0	0	0	0	0	0	0	0	0	0	0	0	0	0	0	0	0	0	0	0	0	0	0	0	0	0	0	0	0	0	0	0	0	0	0	0	0	0	0	0	0	0	1	0	0	1	1	0	2	0	1	0	0	0	0	0	0	0	0	0	0	0	0	0	0	1	0	0	0	0	0	0	0	0	0	1	0	0	0	0	0	0	0	0	0	0	0	0	0	0	0	0	0	0	1	0	0	0	0	0	0	1	0	1	0	1	0	0	0	0	0	0	1	0	0	0	0	0	0	0	0	0	0	1	0	0	0	0	0	0	0	0	0	0	0	0	0	0	0	0	0	0	0	0	0	0	0	0	2	1	0	0	0	0	0	0	0	0	0	0	1	0	0	0	0	0	0	0	0	0	0	0	0	0	0	1	0	0	0	0	0	0	0	2	0	0	0	0	0	0	0	0	0	0	0	0	0	0	1	0	0	0	1	0	0	0	0	0	3	0	0	0	0	0	0	0	0	0	0	0	1	0	0	1	0	0	1	0	1	0	1	0	0	0	0	0	0	0	0	1	0	0	0	0	0	0	0	0	0	0	0	0	0	0	0	0	1	0	0	1	0	0	0	0	0	0	0	0	0	0	0	0	0	0	0	0	0	0	0	1	0	0	0	0	1	0	0	0	0	0	0	0	0	0	1	1	0	0	0	0	0	0	1	0	0	0	1	1	1	0	0	0	0	0	0	0	1	0	0	1	0	0	0	0	0	0	0	0	0	0	0	0	0	0	0	0	0	0	0	0	0	0	0	1	0	1	0	0	1	0	0	0	0	1	0	0	0	0	0	0	2	0	0	0	0	0	0	0	0	0	0	0	0	0	0	0	0	1	0	0	0	1	0	0	0	0	2	0	0	1	0	0	0	0	0	0	0	0	0	1	0	0	0	1	0	0	0	0	0	0	0	0	0	0	1	0	0	0	0	0	0	0	0	0	0	0	0	0	0	0	0	0	0	0	0	1	0	0	1	0	0	0	0	0	0	0	0	0	0	1	0	0	0	0	0	0	0	0	0	0	0	0	1	0	0	0	0	0	0	1	0	0	0	0	1	0	0	0	0	0	0	6	0	0	0	0	0	0	0	0	0	0	0	0	0	0	0	0	0	0	0	0	0	0	0	0	0	0	0	0	2	0	0	0	1	0	0	0	0	0	0	0	0	1	0	0	0	0	0	0	0	0	0	0	0	0	0	0	0	0	0	0	0	1	0	0	0	0	0	0	0	0	0	0	0	0	0	0	0	0	0	2	1	0	0	0	0	0	0	1	0	0	0	0	0	0	0	0	0	0	0	0	0	0	0	0	0	0	0	0	0	0	0	0	0	0	1	0	1	0	0	0	0	0	0	0	0	0	0	2	0	0	0	0	0	0	0	0	0	0	2	0	1	0	0	0	1	0	0	0	0	1	0	0	0	1	0	0	0	0	0	0	0	1	0	1	0	1	1	0	0	0	0	0	0	0	1	0	1	0	0	0	0	0	0	0	0	0	0	0	0	0	0	0	1	0	0	0	0	1	0	1	1	1	0	0	0	0	0	0	0	0	0	0	0	0	0	0	0	0	0	0	0	1	0	0	0	0	0	0	1	0	0	0	0	0	0	0	0	0	0	0	0	1	0	0	0	0	0	0	1	0	0	0	0	0	0	0	2	0	0	0	0	1	0	0	0	0	0	0	2	2	0	0	0	0	0	0	1	0	0	0	0	0	0	0	0	0	0	0	0	0	0	0	0	0	0	0	2	0	0	1	1	0	0	0	0	0	1	0	1	1	0	1	0	0	0	2	0	0	0	0	1	0	0	0	0	1	1	0	0	0	0	0	0	0	1	1	0	0	0	0	0	0	1	0	0	0	0	0	1	0	0	1	0	0	0	1	1	0	0	0	0	0	0	1	0	0	0	0	1	0	0	0	0	0	0	0	0	0	0	0	0	0	0	1	0	0	0	0	0	1	0	0	0	0	0	0	0	0	0	1	0	0	0	0	0	0	0	0	0	0	0	0	0	0	0	0	0	0	0	0	0	0	0	2	0	0	0	1	0	2	0	0	0	0	0	0	0	0	0	0	1	0	0	0	0	0	0	0	1	0	0	0	0	0	0	0	0	0	0	0	0	0	0	1	0	0	0	0	0	0	0	0	0	1	0	0	0	1	2	0	0	0	0	0	0	0	2	0	0	0	1	0	0	0	0	0	1	0	0	0	0	0	0	0	0	0	0	0	1	0	0	0	0	0	0	0	1	0	0	0	0	0	0	0	0	0	0	0	0	1	0	0	1	0	1	1	0	0	0	0	0	0	0	0	2	0	0	0	0	0	0	0	0	0	0	0	0	0	1	0	0	0	0	0	0	0	0	0	0	0	0	0	0	0	0	0	0	1	0	0	0	1	0	0	0	0	0	0	0	0	0	1	0	0	1	0	0	1	0	0	0	0	0	0	0	0	0	0	0	0	0	0	0	0	0	1	0	0	0	0	0	1	2	0	0	0	0	0	1	0	0	0	0	0	0	0	1	0	0	0	0	0	0	0	0	0	0	0	0	0	0	0	0	0	0	1	0	0	0	0	0	0	0	0	1	0	0	0	0	0	1	0	0	0	0	0	0	0	0	0	0	1	0	0	0	0	0	0	1	0	0	0	0	0	0	0	0	0	0	0	3	0	0	0	0	0	0	0	0	0	0	0	1	0	1	0	0	0	0	0	0	0	0	0	0	0	0	0	0	0	0	0	0	0	0	0	0	0	0	1	0	0	1	0	1	0	0	0	0	0	0	0	0	0	0	0	0	0	0	0	0	0	0	0	0	0	0	0	0	0	0	2	0	0	1	0	0	0	1	0	0	0	0	0	0	0	0	0	0	0	0	0	0	0	0	0	0	0	0	0	0	0	0	0	0	0	0	0	0	0	0	0	0	0	0	1	0	0	0	1	0	0	0	0	0	0	0	0	0	0	0	1	0	0	0	0	0	0	0	0	0	1	0	0	0	0	0	0	0	0	0	0	0	0	0	0	0	0	0	0	0	0	0	0	0	0	0	0	0	0	0	0	0	0	0	0	1	0	0	0	0	0	0	0	0	0	0	0	0	0	0	0	0	0	0	0	0	0	0	1	0	0	0	0	0	0	0	0	0	0	0	0	0	0	0	0	0	0	0	3	0	0	0	0	0	0	0	0	0	1	0	0	0	1	0	0	0	0	0	0	0	0	0	0	2	0	0	0	0	0	1	0	0	0	0	0	0	0	0	0	0	0	0	0	0	0	0	0	0	0	0	0	0	0	0	0	0	0	0	0	0	0	1	0	0	1	0	0	0	1	0	0	0	0	0	0	0	1	0	1	0	1	0	1	0	0	0	0	0	1	0	0	0	0	0	0	0	0	0	0	0	0	0	0	0	0	1	0	0	0	1	0	1	0	0	0	0	0	0	0	0	0	1	0	0	0	0	0	2	0	0	0	0	0	0	0	0	0	0	0	0	0	1	1	0	0	0	0	1	0	0	0	0	0	0	0	0	0	0	0	0	0	0	0	0	0	0	0	1	0	1	0	1	0	0	0	0	0	0	0	0	0	0	1	1	0	1	0	1	0	0	0	0	0	0	0	0	1	1	0	0	0	0	1	0	0	1	0	1	0	0	0	0	0	0	0	0	0	0	0	0	0	0	1	0	0	2	0	0	0	1	0	0	0	0	0	0	0	1	0	0	0	0	0	0	0	0	0	0	0	0	0	1	0	1	0	1	0	0	0	0	0	1	0	0	0	0	0	0	0	0	0	0	0	0	0	0	0	0	0	1	0	0	0	0	0	0	0	0	0	0	0	0	0	0	0	0	0	0	0	0	0	1	1	0	0	2	0	0	0	0	0	0	0	0	1	0	0	0	0	0	1	0	0	0	0	1	0	0	0	0	0	0	0	0	0	0	0	0	1	0	0	0	0	0	0	0	0	0	0	0	0	0	0	0	0	0	0	0	0	0	1	0	0	0	0	0	0	0	0	1	0	0	0	0	0	0	0	0	0	0	0	0	0	0	0	0	0	0	0	0	0	0	0	0	0	0	0	0	1	0	0	1	0	0	0	0	0	1	0	0	2	0	0	0	0	0	0	0	0	0	0	0	0	1	0	0	0	0	0	0	0	0	0	0	0	0	0	0	0	0	0	0	0	0	0	0	0	0	0	0	0	0	1	0	0	0	0	0	0	0	0	0	0	0	0	0	0	0	0	0	1	0	0	0	0	0	1	0	0	0	0	2	0	0	1	0	0	0	0	2	0	0	0	0	0	0	0	0	0	0	1	0	0	0	1	0	0	0	0	0	0	0	0	0	0	0	0	0	0	0	0	0	0	0	1	0	1	0	0	0	0	0	0	0	0	0	0	0	0	0	0	0	0	0	0	0	0	0	0	0	0	0	0	0	0	1	1	0	0	0	0	0	0	0	1	0	0	0	0	0	0	0	1	0	0	0	0	0	0	0	0	0	0	0	0	0	0	0	0	0	0	0	0	1	0	0	0	0	2	0	0	0	0	0	0	0	0	1	0	1	0	1	0	0	0	0	0	0	0	0	0	0	0	0	0	0	0	0	0	1	0	1	0	0	0	0	0	0	0	0	0	0	0	0	0	0	0	0	1	1	0	0	0	0	1	0	0	0	0	0	0	1	0	0	0	0	0	0	0	0	1	0	0	0	0	0	0	0	0	0	0	0	0	0	0	0	0	0	0	0	0	0	0	1	0	0	0	0	0	0	1	2	0	0	0	0	0	0	0	0	0	0	1	0	1	0	0	0	0	0	0	0	1	0	0	0	0	0	0	0	0	0	0	0	0	0	0	0	0	0	0	0	1	0	0	1	0	0	0	0	0	0	0	0	1	0	0	0	0	0	1	0	0	0	0	0	0	0	0	0	0	0	1	0	0	0	0	0	0	0	0	0	0	0	0	0	1	0	0	0	0	0	0	0	0	0	0	0	0	1	0	0	0	0	0	0	0	1	0	0	0	0	0	0	0	1	0	0	0	0	0	0	0	0	0	0	1	0	0	0	0	0	1	0	0	0	0	0	0	0	0	1	1	0	0	0	0	0	1	0	0	0	0	0	0	0	0	0	0	0	0	0	0	0	0	0	0	0	0	0	0	0	0	0	0	0	0	0	0	0	0	0	0	0	0	0	0	0	0	0	0	1	0	0	0	0	0	0	0	0	0	0	0	0	0	0	0	0	0	0	0	0	0	1	0	0	0	0	1	0	0	0	0	0	0	0	0	0	2	0	0	0	0	0	0	0	0	0	0	0	0	0	0	0	0	0	0	0	1	0	0	0	0	0	0	0	0	0	0	0	0	0	1	0	0	0	1	0	0	0	1	0	0	0	0	0	0	0	0	0	0	0	0	0	0	0	0	0	0	1	0	0	0	0	0	0	0	0	0	0	0	0	0	0	0	0	0	0	0	0	0	0	1	0	0	1	0	0	0	0	0	0	0	0	0	0	0	0	0	0	0	0	0	0	1	0	0	1	0	0	0	0	0	1	0	0	0	0	0	0	0	0	0	0	0	0	0	0	0	0	0	0	0	0	0	1	0	0	0	0	0	0	0	0	0	0	0	0	0	0	0	0	0	0	0	1	0	0	0	0	0	0	1	0	0	0	0	0	0	0	0	0	0	0	0	0	0	0	0	0	0	0	0	0	0	0	0	0	0	1	0	0	0	0	0	1	0	0	0	0	0	1	0	0	0	0	0	0	0	0	0	0	0	1	0	0	0	0	0	0	0	1	0	0	0	0	0	0	0	0	0	0	0	1	0	0	0	0	0	0	0	0	0	1	0	0	0	0	0	0	0	0	0	0	0	0	0	1	0	0	0	0	0	0	2	0	0	1	1	0	0	0	0	0	0	0	0	1	0	0	0	2	0	0	1	0	0	0	0	0	0	0	0	0	0	0	0	1	0	0	0	0	0	0	0	0	0	0	0	0	0	0	0	0	0	0	1	0	0	0	0	0	2	0	0	0	0	0	0	0	0	0	0	1	0	0	0	0	0	0	0	0	0	0	0	0	0	0	0	1	0	0	0	0	2	0	0	1	2	0	0	0	0	1	0	0	0	0	0	0	0	0	0	2	0	0	0	0	0	0	0	0	0	0	0	0	0	0	0	0	0	0	0	0	0	0	2	0	0	0	0	0	0	1	0	0	0	0	1	0	0	0	0	0	0	0	0	0	0	0	1	0	0	0	0	0	0	0	1	0	1	0	0	0	1	0	0	0	0	0	0	0	0	0	0	1	0	0	0	0	0	0	0	0	0	0	1	0	0	1	0	0	0	0	0	0	1	0	0	0	0	0	0	0	0	0	0	0	0	0	0	0	0	0	0	0	1	0	0	0	0	0	0	0	0	0	0	0	0	0	0	0	0	0	0	0	0	0	0	0	0	0	0	0	0	0	0	0	0	0	1	0	0	0	0	0	0	0	0	0	1	0	0	0	0	0	0	0	0	0	0	0	1	0	0	0	0	0	0	0	0	0	0	0	0	0	1	0	0	0	0	0	0	0	0	0	0	0	0	0	0	0	0	0	0	1	0	0	0	1	0	0	0	0	0	0	0	0	0	0	0	0	0	0	0	0	0	0	0	0	0	0	0	0	0	0	0	0	0	0	0	0	0	0	0	0	1	0	0	0	0	0	1	0	0	1	0	0	0	0	0	0	1	0	0	0	0	0	0	1	0	0	2	0	0	0	0	0	0	0	0	0	0	1	0	0	1	0	0	0	1	0	0	0	0	0	0	0	0	1	0	1	0	1	0	0	0	0	0	0	0	0	0	0	1	0	1	0	0	0	0	0	0	0	0	0	0	0	0	0	0	0	1	0	0	1	0	1	1	0	0	0	0	0	0	1	0	0	0	0	0	0	0	0	0	0	1	0	0	0	0	0	0	0	0	0	0	0	0	0	0	0	0	0	0	0	1	0	0	0	0	1	0	0	0	0	0	0	1	0	0	0	0	0	0	0	0	0	0	0	0	0	0	0	1	0	0	0	0	0	1	0	0	0	0	1	0	0	0	0	0	0	0	0	0	0	0	0	1	0	0	1	0	0	0	0	0	0	0	0	0	0	0	0	1	0	0	0	0	0	0	0	0	0	0	0	0	0	1	0	0	0	0	0	0	0	0	0	0	0	0	0	0	0	0	0	0	0	1	0	0	0	0	0	1	0	0	0	0	0	0	0	0	0	0	0	0	0	0	1	0	2	0	0	0	1	0	0	0	0	0	0	0	0	0	0	0	0	0	0	0	0	0	0	0	0	1	0	0	0	0	0	0	0	0	0	0	0	0	0	0	0	0	0	1	0	0	0	0	0	1	0	0	0	0	0	1	0	0	0	0	0	0	0	0	0	0	0	0	0	0	1	0	1	0	0	0	1	0	0	0	0	0	0	0	0	0	0	0	2	0	0	0	0	0	0	0	0	0	0	2	0	0	0	0	0	0	0	0	0	0	0	0	0	0	0	0	0	0	0	0	0	0	0	0	0	0	0	0	0	0	0	0	1	0	0	1	0	0	0	0	0	0	0	0	0	0	0	0	0	0	0	0	0	0	0	0	0	0	0	0	0	0	0	0	0	1	0	0	0	0	0	0	0	0	1	0	0	0	0	0	0	0	0	0	0	0	0	0	0	0	0	0	0	0	0	0	0	1	0	0	0	0	0	0	0	1	0	0	0	0	0	0	0	0	0	0	0	0	0	1	1	0	0	0	0	0	0	0	0	0	0	0	0	0	0	0	0	0	0	0	1	0	0	2	0	0	0	0	0	0	0	0	0	0	0	0	0	1	0	1	0	0	0	0	0	0	1	0	0	0	0	1	1	0	0	0	0	0	0	0	1	0	0	0	0	0	1	0	0	0	0	0	0	0	0	0	0	0	0	1	1	0	0	0	0	1	0	0	0	0	0	0	0	0	1	0	0	0	0	0	0	0	0	0	1	0	0	0	0	0	0	0	0	0	0	0	0	0	0	0	0	0	0	0	0	0	0	0	0	0	1	1	6	0	0	0	0	0	1	0	0	0	0	0	0	0	0	1	0	0	0	0	0	0	0	0	0	0	1	0	0	0	1	0	0	0	2	0	0	0	0	0	0	0	0	0	0	0	0	0	0	0	0	0	0	0	0	0	1	0	0	0	0	0	0	0	0	0	0	0	0	0	0	0	0	0	0	0	0	0	0	0	0	0	0	0	0	0	0	0	0	0	0	0	0	0	0	0	0	0	0	0	0	0	0	0	0	0	0	0	0	0	0	0	0	0	0	0	0	0	0	0	0	0	0	0	1	0	0	1	0	1	0	0	0	0	0	1	0	0	1	0	0	0	0	0	1	0	0	0	0	0	0	1	0	0	0	0	0	1	0	0	0	0	0	0	0	0	0	0	0	0	0	0	0	0	1	0	1	1	0	1	0	0	0	0	0	0	0	0	0	0	0	0	0	0	0	0	0	0	0	0	0	0	0	0	0	0	0	0	0	0	0	0	0	0	0	1	0	0	0	0	0	1	0	1	1	0	0	0	0	0	0	0	0	0	0	0	0	0	1	0	0	0	0	0	0	0	0	0	0	0	1	0	0	0	0	0	0	0	0	1	0	0	0	0	0	0	0	0	0	0	0	1	0	0	0	0	2	1	0	0	0	0	0	1	0	0	0	0	0	0	0	0	0	0	0	0	0	0	0	0	0	0	0	0	0	0	1	0	0	0	0	0	0	0	0	0	0	0	0	0	0	0	0	0	0	0	0	0	0	0	0	0	0	0	0	0	0	0	0	0	0	0	0	0	0	0	0	0	0	0	0	0	1	0	1	0	0	0	0	0	0	0	0	0	0	0	0	0	0	0	0	0	2	0	0	0	0	0	0	1	1	0	0	1	1	0	0	0	0	0	0	0	0	1	0	0	0	0	0	0	0	0	0	0	0	0	0	0	0	0	0	0	1	0	0	0	0	0	0	0	1	0	0	0	0	0	0	0	0	0	0	0	0	0	0	0	1	1	0	0	0	0	0	1	0	0	1	0	0	0	2	0	1	0	0	0	0	1	0	0	0	0	0	0	1	0	0	0	0	0	0	0	0	0	0	1	0	0	0	0	0	0	0	0	0	0	1	0	0	0	0	0	0	0	0	0	0	1	0	0	0	0	0	0	0	0	0	0	0	0	0	0	2	0	0	0	0	0	0	0	0	0	0	0	0	0	0	0	0	0	0	0	0	0	0	0	0	0	0	0	0	0	0	0	0	0	0	1	0	0	0	0	0	0	0	0	0	0	0	0	0	0	0	0	1	0	0	1	0	0	0	1	0	0	0	0	0	0	0	0	1	0	0	2	0	0	0	0	0	0	0	2	0	0	0	0	1	0	0	0	1	1	0	0	0	0	0	0	0	0	0	0	0	0	0	0	0	0	0	0	0	0	0	0	0	0	1	0	0	0	0	0	0	0	0	1	0	0	2	0	4	0	1	0	0	0	0	0	0	0	0	0	0	0	0	0	1	1	2	0	0	0	0	0	0	0	0	0	0	0	0	1	0	0	0	0	0	0	1	0	0	0	0	0	2	0	0	0	0	0	0	0	0	0	0	0	0	0	1	0	0	1	0	0	0	0	0	0	0	0	0	0	0	0	0	0	0	0	0	0	0	0	0	0	0	0	0	0	0	0	0	1	0	0	0	0	0	0	0	0	0	1	0	0	1	0	0	0	0	0	0	0	0	0	0	0	0	0	0	1	0	0	0	0	0	0	1	0	0	1	0	0	0	0	0	0	0	0	0	0	0	0	0	0	0	0	2	2	0	0	0	0	0	0	0	0	1	0	0	0	0	0	1	0	0	0	0	0	0	0	0	1	1	0	0	0	0	1	0	0	0	0	0	0	1	0	2	0	0	1	0	0	0	0	1	0	0	0	1	1	1	0	0	0	0	0	1	0	0	0	0	1	0	0	1	1	0	0	0	1	0	0	0	0	0	0	0	0	0	0	0	1	0	0	1	1	0	0	1	0	0	0	1	0	0	0	1	0	1	0	0	0	0	0	0	0	0	1	0	0	0	0	1	0	0	0	0	0	0	0	0	0	0	0	0	0	0	0	0	0	0	0	0	0	0	0	0	0	0	0	0	0	0	0	0	0	1	0	0	0	0	0	0	0	0	0	0	0	0	1	0	0	0	0	0	0	0	0	1	0	0	0	0	0	0	0	0	0	1	0	0	0	0	0	0	0	1	0	0	0	0	0	0	1	0	0	0	0	0	0	0	0	0	0	0	0	0	0	0	0	0	0	0	0	1	0	0	0	0	0	0	0	0	0	0	0	0	0	0	0	1	0	0	0	0	0	0	0	1	0	0	1	0	0	0	0	0	0	0	0	0	0	0	0	1	0	0	0	0	0	0	0	0	0	0	1	1	0	0	0	0	0	1	0	0	0	0	0	0	0	0	0	0	0	0	0	0	0	0	0	0	0	0	0	0	0	0	0	0	0	0	0	0	0	1	0	0	0	0	0	0	0	0	0	0	0	0	0	0	0	0	0	0	0	0	0	1	0	0	0	0	0	0	0	0	0	0	0	0	0	0	0	0	0	0	0	0	0	0	0	0	0	0	0	0	0	0	0	0	0	0	0	0	0	0	0	0	0	1	0	1	1	0	0	0	0	0	0	0	0	0	0	1	0	0	0	0	1	0	0	0	0	0	0	0	0	0	0	0	0	0	2	0	1	0	0	0	0	0	0	0	0	0	1	0	0	0	1	0	0	0	0	0	0	0	0	0	0	1	0	0	0	0	0	0	0	0	0	0	1	0	0	0	1	0	0	0	0	0	0	0	0	0	0	0	0	0	0	0	0	0	0	0	0	0	0	0	0	2	0	0	0	0	0	0	0	0	0	0	0	2	0	0	0	0	0	0	1	0	2	0	0	0	0	0	0	0	0	0	0	0	0	1	0	1	1	2	0	0	0	0	0	0	0	1	0	0	0	0	1	0	1	1	0	1	0	0	0	1	0	0	0	0	0	0	0	0	0	0	1	0	0	0	0	0	0	0	0	0	0	0	0	0	0	0	0	0	0	0	0	0	0	0	0	0	0	0	0	0	0	1	0	0	0	0	1	0	1	1	0	0	2	0	0	0	0	0	0	0	0	1	0	1	0	1	0	0	0	0	0	0	0	0	1	1	0	0	1	0	0	0	0	0	0	1	0	0	0	0	0	0	0	0	0	0	0	0	0	0	0	0	1	1	0	1	0	0	0	0	0	1	0	0	0	0	0	0	0	0	0	0	1	0	0	0	0	1	0	0	0	0	1	1	0	0	0	0	0	0	0	0	0	0	0	0	0	0	0	0	0	0	0	0	0	0	0	1	0	0	1	0	0	0	0	0	0	0	0	0	0	0	0	0	0	2	0	0	2	0	0	0	0	0	0	0	0	0	0	0	0	0	1	0	0	0	0	0	0	0	0	0	0	0	0	0	1	0	0	0	0	0	0	0	0	0	0	0	0	0	0	0	2	0	0	0	0	0	0	4	0	0	0	0	0	0	0	0	0	0	0	0	0	0	0	0	0	1	2	0	0	1	0	0	0	0	0	0	0	0	0	0	0	0	0	0	0	0	3	0	0	0	0	0	0	0	1	0	0	0	0	1	0	0	1	0	0	1	0	0	0	0	0	0	0	1	0	0	0	0	0	0	0	1	1	0	0	0	0	0	0	0	0	0	0	1	0	0	0	0	0	0	0	0	0	0	0	0	0	1	1	1	0	0	0	0	0	0	1	0	0	0	1	1	0	0	0	0	0	0	0	0	1	0	0	0	0	0	0	0	0	0	0	0	0	0	0	0	0	0	0	0	0	0	0	0	0	0	0	0	0	1	0	1	1	0
N0.HOG0006570	0	0	0	0	1	0	0	0	0	1	0	0	1	1	0	0	1	0	0	0	0	1	0	0	0	0	0	0	0	0	0	0	1	0	1	0	1	0	0	1	0	0	1	1	0	0	0	0	0	0	0	0	0	0	1	0	0	0	1	1	0	1	0	0	1	0	1	0	0	0	0	0	0	0	2	1	0	0	0	0	0	0	0	0	0	0	0	0	1	0	0	0	0	0	0	0	1	0	0	0	0	0	0	3	0	0	1	0	0	0	0	0	1	0	0	0	0	0	0	0	0	0	1	0	0	0	0	1	0	0	5	0	0	0	0	0	1	0	1	2	0	0	2	0	2	1	1	1	0	0	0	1	0	0	0	0	0	0	0	1	0	0	0	0	0	1	0	0	0	0	0	0	0	0	1	0	0	0	0	1	0	0	0	0	0	0	0	0	0	1	0	0	0	0	0	1	0	1	1	0	0	2	0	0	0	0	0	0	3	1	0	0	0	0	0	0	0	1	0	0	0	1	1	0	1	0	1	0	0	0	0	0	0	0	0	1	0	1	0	0	0	0	0	0	0	0	0	0	0	1	0	0	0	0	1	0	3	0	0	0	1	0	0	0	1	0	1	0	0	1	0	0	0	0	0	0	0	0	0	0	0	0	0	0	0	0	0	0	0	0	0	0	1	0	0	0	0	0	1	0	0	0	0	2	0	0	0	0	0	0	0	0	0	0	0	1	0	0	0	0	0	0	0	0	2	0	0	0	0	0	0	0	1	0	0	1	0	0	0	0	1	0	1	1	1	0	0	0	0	0	0	0	0	0	1	0	1	0	0	0	0	1	0	0	0	0	0	1	0	0	1	0	0	0	0	1	0	0	0	0	0	0	0	0	0	0	0	0	0	0	0	0	0	1	0	0	0	0	0	0	0	0	1	0	0	1	2	0	0	0	0	0	0	0	0	0	0	0	0	0	1	0	1	0	0	0	0	0	0	0	0	0	0	0	0	0	0	0	1	0	0	1	0	0	0	0	0	0	0	0	1	1	0	0	2	1	0	0	0	0	0	0	0	0	0	0	0	0	0	0	0	0	0	1	2	0	0	0	0	0	0	0	0	0	0	0	0	0	0	0	0	0	0	0	0	1	0	0	0	0	0	0	0	0	0	0	0	0	0	0	0	0	1	0	0	0	0	0	0	1	1	1	0	0	0	0	0	0	0	0	0	0	0	0	0	4	0	1	0	0	0	0	0	0	1	1	0	0	0	1	0	2	1	0	0	0	0	0	0	0	0	0	0	0	0	0	2	2	0	0	0	0	0	0	0	0	0	1	0	0	0	0	0	0	0	0	0	0	0	0	0	0	0	0	1	0	0	0	0	0	0	0	0	0	1	1	0	0	0	0	1	0	0	0	0	2	0	0	0	0	0	0	0	1	0	0	0	2	0	0	0	0	2	0	0	0	1	0	0	0	0	0	0	0	0	1	0	0	0	0	0	0	0	0	1	0	1	0	0	0	0	1	0	0	0	0	0	0	0	0	0	0	0	0	2	0	0	0	0	0	0	0	0	0	0	0	1	0	0	0	0	0	0	1	0	0	0	0	0	1	0	0	0	0	0	0	0	0	1	0	1	0	0	0	0	0	0	0	0	0	0	0	0	0	0	0	0	0	0	0	0	2	1	0	0	1	0	0	0	0	0	0	0	0	0	0	0	0	0	0	0	0	0	0	0	0	0	0	1	0	0	0	0	0	0	0	1	1	0	0	0	0	0	0	2	1	0	0	1	0	0	0	0	1	0	0	2	0	0	0	0	0	0	0	0	0	0	0	0	0	0	0	0	0	0	0	1	1	2	0	1	0	0	3	0	0	0	0	0	0	0	0	0	3	0	0	1	0	0	0	0	0	0	0	0	0	0	0	0	0	0	0	0	0	0	0	0	0	0	0	0	0	0	0	0	0	0	0	0	0	0	1	0	0	0	0	1	0	0	0	0	0	0	0	1	0	1	0	2	0	1	1	0	0	0	1	0	1	0	0	0	0	0	0	0	0	0	1	0	0	0	1	0	1	0	0	0	0	1	0	0	0	2	0	0	0	0	0	0	0	0	1	1	0	0	0	0	0	0	1	0	0	0	0	0	0	2	0	0	0	1	0	0	0	0	1	0	1	2	0	0	0	0	0	0	0	1	0	0	0	0	0	0	0	0	0	0	0	0	0	0	1	1	0	0	0	0	0	1	0	0	1	0	0	3	0	0	0	0	0	0	0	0	0	1	0	0	0	0	1	0	0	0	0	0	0	1	0	1	2	0	0	0	0	0	0	0	0	1	0	0	2	0	0	0	0	1	0	0	0	0	0	0	0	0	1	0	0	0	1	0	0	0	0	0	0	0	2	0	0	0	0	0	0	0	1	0	0	1	0	1	0	0	0	1	0	0	0	2	1	0	0	0	1	0	0	0	0	0	0	0	2	1	0	1	0	0	0	1	1	0	0	0	1	0	0	0	0	0	0	1	0	1	0	0	0	0	0	0	0	0	0	0	0	0	0	7	0	1	0	0	0	0	0	0	0	0	0	1	0	0	0	0	1	2	0	1	0	0	0	0	0	0	0	1	1	0	1	0	0	1	1	1	0	0	1	0	0	0	0	1	0	1	0	0	2	0	0	0	1	2	1	0	0	0	0	0	0	1	0	0	0	0	0	0	1	0	0	2	0	0	0	1	0	0	0	1	0	1	0	2	0	0	1	0	0	2	1	0	0	0	1	1	1	1	1	0	0	0	0	0	0	0	0	0	0	0	1	1	0	0	0	1	1	0	0	0	0	0	0	1	1	0	0	0	0	0	1	0	0	0	2	1	0	0	0	0	0	0	0	0	0	0	0	0	0	0	0	1	2	0	1	0	0	2	0	0	0	0	0	0	4	1	0	0	0	0	0	0	0	0	0	0	0	0	1	0	0	2	0	0	0	0	0	0	0	0	0	0	0	0	0	0	1	1	0	0	1	0	1	0	0	0	1	0	0	0	0	0	0	0	0	0	0	0	0	0	0	0	0	3	0	0	0	1	0	2	0	0	0	0	0	0	0	0	0	0	0	0	0	0	1	0	0	1	0	0	0	0	1	0	0	0	0	0	0	0	0	0	0	0	1	0	0	0	1	0	1	0	0	0	0	1	0	0	0	0	0	0	0	0	0	5	0	0	0	0	0	0	0	0	0	0	0	0	0	0	0	0	1	0	0	0	0	0	1	0	0	0	0	1	0	0	0	0	0	0	0	0	0	0	1	0	0	0	0	0	0	2	0	0	0	0	0	0	0	0	1	0	0	0	0	2	0	1	0	0	1	0	0	0	0	0	0	0	0	0	0	0	1	0	0	0	0	0	0	0	0	0	0	0	0	0	1	0	1	0	0	0	0	0	1	0	0	1	0	0	0	0	0	1	0	0	1	4	0	0	0	0	0	1	1	1	0	0	0	0	0	0	0	1	0	0	0	1	0	0	0	0	0	0	0	0	0	0	0	1	1	0	0	0	1	1	0	0	0	0	1	1	0	0	0	0	1	2	0	2	0	0	1	0	0	0	0	0	0	0	4	0	1	0	0	0	1	0	0	0	0	1	2	0	0	0	0	0	0	0	1	1	0	0	0	0	0	0	0	0	3	0	0	2	0	2	0	0	0	0	2	0	0	0	0	1	0	1	0	1	1	0	1	0	0	0	0	0	0	0	0	2	0	0	0	0	2	0	0	0	0	1	1	1	0	0	0	0	0	1	0	0	0	0	0	0	0	0	0	0	0	0	0	0	0	0	0	0	0	1	0	1	0	1	1	0	0	1	1	2	0	0	0	3	0	0	0	0	0	0	0	1	0	0	0	0	1	2	1	0	0	1	0	0	3	0	1	1	1	0	0	0	0	1	0	0	0	0	0	0	0	0	0	0	0	0	2	0	0	0	1	0	0	0	0	0	0	0	0	0	0	1	0	0	0	0	0	1	0	0	0	0	0	0	0	0	0	0	0	0	0	0	0	1	0	0	0	0	0	0	0	1	0	0	0	0	0	0	0	0	0	0	0	1	0	0	0	1	0	0	0	0	0	0	0	0	1	0	0	0	0	0	0	0	0	0	0	0	0	0	1	0	0	0	1	0	0	0	0	1	0	0	0	1	1	1	0	0	0	0	0	0	0	0	0	0	0	0	0	1	1	0	1	0	0	0	0	0	0	0	0	1	0	1	0	0	1	0	2	0	0	0	0	1	0	0	2	0	0	0	0	0	0	0	0	1	0	1	0	0	0	0	2	0	0	0	0	2	0	0	2	0	0	4	1	0	1	0	2	0	3	1	0	0	0	0	0	1	0	0	0	0	1	0	0	0	1	0	0	0	0	1	0	0	1	1	0	0	0	0	0	0	1	0	0	0	0	0	0	0	0	1	0	0	0	0	0	0	0	0	0	1	0	0	0	2	0	0	0	0	0	0	0	0	0	0	0	0	1	1	1	0	0	0	0	0	0	0	0	0	0	1	0	0	0	0	0	0	0	0	0	0	0	0	0	0	0	0	0	0	0	0	0	0	0	0	0	2	0	0	3	1	0	0	0	0	0	1	0	0	0	0	0	0	1	2	0	0	0	0	0	0	0	0	0	0	0	0	0	0	0	1	0	0	1	0	1	0	2	0	0	0	0	0	0	0	0	1	0	0	2	0	0	0	0	1	0	0	0	0	0	0	0	0	0	0	1	0	0	1	0	0	0	0	0	0	2	0	1	0	0	0	1	1	1	0	0	0	0	0	0	0	0	0	0	0	1	0	0	0	0	0	1	1	0	0	0	1	0	0	0	1	0	0	0	0	0	0	0	0	0	0	0	0	0	0	0	0	0	0	0	0	0	0	0	1	0	0	1	0	0	1	0	1	0	0	0	1	0	0	0	0	0	0	0	0	0	0	0	0	1	0	2	0	1	1	0	0	0	0	0	1	0	0	2	0	0	0	1	0	1	0	0	0	0	0	0	0	0	0	0	0	1	0	0	0	0	0	0	0	0	0	1	0	0	0	0	0	0	0	2	0	0	0	0	0	0	0	1	2	0	0	0	1	0	0	0	0	0	0	2	0	0	0	0	0	1	0	0	0	0	0	0	0	0	0	0	0	0	0	0	0	0	0	0	0	0	0	0	0	1	0	0	0	0	0	0	1	1	0	0	0	0	0	0	0	0	0	1	0	1	1	1	1	0	0	1	1	0	0	0	0	1	1	0	0	0	0	0	0	0	0	0	0	0	0	0	0	0	0	0	0	0	0	0	0	0	0	2	0	1	0	0	0	3	0	0	0	0	1	0	0	0	0	0	0	0	1	0	0	0	0	1	0	0	1	0	0	0	0	0	0	1	0	0	0	0	0	0	0	2	1	0	0	0	0	0	0	0	0	0	0	1	0	0	0	0	1	0	0	1	0	0	0	2	0	1	0	0	0	0	1	1	0	0	0	0	0	0	0	0	0	0	0	5	1	0	0	0	0	1	0	1	0	0	0	1	2	0	1	0	0	0	2	1	0	0	0	0	0	0	0	1	0	0	0	0	0	0	0	0	0	0	0	1	0	0	0	0	0	0	0	0	1	0	0	0	0	1	0	0	0	0	0	0	0	0	0	0	1	0	2	0	0	2	0	2	0	3	1	1	0	0	0	0	0	0	0	0	0	0	0	0	0	0	0	1	1	0	0	0	0	0	0	0	0	0	0	0	0	0	2	0	0	0	0	0	2	1	0	0	0	0	0	0	0	0	0	0	1	1	0	0	0	1	0	1	0	0	0	0	0	0	0	0	1	1	0	0	0	1	0	0	0	0	1	0	0	0	1	0	0	0	0	0	2	1	1	0	0	0	0	0	0	0	1	0	0	1	0	0	0	0	0	0	0	0	0	0	1	0	0	1	0	0	0	1	0	1	2	2	0	2	0	0	0	2	0	0	0	0	0	1	1	0	0	1	0	0	0	2	0	0	1	0	0	0	1	0	0	0	1	0	0	0	1	0	0	0	0	0	0	0	0	0	0	0	0	0	1	0	0	0	0	0	1	0	1	0	1	0	0	0	0	0	1	1	0	0	0	1	0	1	1	0	0	0	0	0	0	0	0	0	0	0	0	0	1	0	0	0	0	0	0	1	0	1	1	0	1	0	0	0	0	0	2	1	0	0	0	0	0	0	0	0	0	0	0	0	0	0	0	0	0	0	0	0	0	1	0	0	0	1	0	0	0	0	0	0	0	0	1	1	0	0	0	0	0	0	0	0	0	0	0	0	2	0	1	0	0	0	0	1	0	4	0	0	2	0	0	0	0	0	2	1	0	1	0	1	0	0	0	1	0	0	0	0	0	0	1	0	1	0	0	0	0	0	1	0	0	0	0	0	0	0	0	1	0	0	0	0	0	1	2	0	0	0	0	1	0	0	0	1	0	0	0	0	0	0	0	0	0	1	0	0	2	0	0	0	0	0	1	0	0	0	1	0	0	0	2	0	0	5	0	0	0	2	1	0	0	0	0	0	1	0	0	0	0	0	0	0	0	0	0	0	0	0	0	0	0	0	2	0	0	0	0	0	0	0	0	0	0	1	0	1	2	2	0	0	0	0	0	0	0	0	0	0	0	0	0	0	0	0	0	0	0	0	0	0	1	0	0	1	0	0	0	0	1	1	0	0	0	1	0	0	0	0	0	0	0	0	0	1	0	1	0	0	0	0	1	0	1	0	0	0	0	0	1	0	0	1	1	0	0	1	0	0	0	0	0	0	0	0	0	3	0	0	1	0	1	0	0	0	0	0	0	0	0	1	1	0	0	1	0	0	0	0	0	0	1	1	0	0	4	0	0	0	0	0	0	0	0	0	0	0	0	0	0	0	1	0	1	0	0	0	0	0	0	0	1	0	0	1	0	0	0	0	0	0	0	0	2	1	0	0	0	1	0	0	0	0	1	2	0	0	0	0	0	0	0	0	0	0	0	0	0	0	0	0	0	0	0	0	0	0	1	0	0	0	0	0	0	0	0	0	0	1	0	0	0	1	0	1	0	1	0	0	0	0	2	0	0	0	0	0	0	0	0	2	3	0	1	0	0	0	0	1	1	0	0	0	0	1	1	0	0	1	0	0	0	1	0	1	0	1	1	1	0	0	0	1	0	0	0	0	0	0	0	1	0	0	0	0	0	0	1	0	0	0	1	0	0	1	0	0	0	0	0	0	0	0	0	0	0	1	0	1	0	0	0	1	0	0	0	1	1	0	1	1	0	1	1	0	0	0	0	0	0	0	0	0	0	0	0	0	0	0	1	0	0	0	0	0	0	0	0	0	0	0	0	1	0	0	0	0	0	1	0	0	0	0	0	0	0	0	0	0	0	0	1	0	0	0	0	0	0	0	1	0	0	0	0	0	0	0	0	0	0	0	0	1	0	1	1	0	0	0	0	1	1	2	0	0	0	0	1	0	0	0	0	0	0	0	0	0	0	0	0	0	0	1	1	1	2	0	0	1	0	0	0	0	0	2	0	0	0	0	0	2	0	0	0	0	0	1	0	0	0	0	0	0	0	0	0	1	1	0	0	0	0	1	0	1	0	0	1	0	0	0	0	0	0	7	0	0	0	2	0	0	0	0	0	0	0	0	1	1	0	0	1	0	0	0	0	0	0	0	0	1	0	0	0	0	0	0	0	0	0	0	0	1	0	1	0	0	0	0	0	0	0	1	1	0	1	0	1	0	1	0	0	0	1	0	0	0	0	0	0	0	0	1	1	0	0	0	0	0	0	0	0	0	0	0	0	0	1	0	0	0	1	0	1	0	0	0	0	0	0	1	1	0	0	0	0	0	0	1	1	0	0	0	2	0	0	0	1	1	0	0	0	0	1	0	0	1	0	0	0	0	0	0	0	0	0	0	0	0	1	0	0	2	0	0	2	0	0	0	0	1	0	0	0	0	0	0	1	0	1	0	0	0	0	1	0	1	0	0	0	0	0	0	0	0	0	0	0	0	0	0	1	0	0	0	0	0	0	0	0	0	0	0	0	0	1	0	0	0	0	0	0	0	0	0	2	0	0	0	0	0	0	0	0	0	0	0	0	0	1	1	0	0	0	0	0	0	0	0	1	0	0	0	1	0	1	1	1	0	0	1	1	0	0	0	0	0	0	0	1	0	1	1	0	0	0	0	1	0	0	0	0	1	2	0	1	0	0	0	0	0	0	0	0	0	0	0	1	0	0	0	0	0	0	0	0	0	0	0	1	0	2	0	3	0	0	0	0	0	0	0	0	1	1	0	0	0	3	1	0	0	1	0	1	0	0	0	0	0	0	1	1	0	1	0	0	0	2	1	0	0	0	0	1	0	0	0	0	1	1	1	0	0	0	0	0	0	0	0	0	0	0	0	0	0	1	1	0	0	0	0	0	1	0	0	1	0	0	1	0	0	0	0	0	0	0	0	1	0	0	0	0	1	0	0	0	0	0	0	0	1	1	0	0	0	1	0	0	0	1	0	0	0	0	0	0	0	1	0	0	0	0	0	2	0	0	0	0	1	0	0	0	0	0	0	0	1	0	1	0	0	1	1	0	0	1	0	0	0	1	1	1	0	0	0	0	0	0	0	0	0	0	0	1	1	1	0	0	0	0	1	0	0	1	0	0	0	0	0	0	1	0	0	1	0	0	0	0	0	1	0	0	0	0	0	0	2	0	0	0	0	1	0	1	0	0	0	1	0	0	0	1	0	0	0	0	0	1	0	0	0	0	0	0	0	0	0	0	0	1	0	0	0	0	0	0	0	0	0	2	0	0	0	0	0	1	0	0	0	1	0	0	0	0	0	0	0	0	2	1	0	0	1	0	1	0	0	0	0	0	0	0	0	0	1	0	0	0	0	2	0	0	0	0	0	0	0	0	0	0	0	0	0	0	0	0	0	1	0	1	0	0	1	0	0	0	0	0	0	0	0	0	0	0	0	0	0	0	0	1	0	0	0	0	0	0	1	0	0	0	1	0	0	1	2	2	1	0	0	0	0	0	1	0	2	1	0	2	0	0	0	0	0	0	0	0	1	0	0	0	0	0	0	0	1	0	0	0	1	0	0	0	0	1	0	0	0	0	0	1	0	0	1	0	1	0	0	1	0	0	0	0	0	0	0	0	1	0	0	0	0	0	1	0	0	1	0	1	0	0	0	0	1	0	0	0	0	0	1	0	0	0	0	0	0	0	1	0	0	0	0	0	0	0	1	0	0	0	3	1	0	0	0	0	0	1	0	1	0	0	0	0	0	1	2	1	0	0	0	0	2	1	0	0	0	0	0	0	0	0	0	0	0	2	0	0	1	0	0	0	0	0	0	1	0	0	0	0	0	0	1	0	1	0	0	0	0	0	0	0	1	0	0	0	0	2	1	0	0	0	1	0	1	1	0	0	0	0	0	0	0	0	1	0	0	0	0	0	0	0	0	0	0	0	0	0	0	0	0	0	0	1	0	0	2	1	0	0	1	0	0	0	0	0	0	0	1	0	0	3	0	1	0	0	0	0	0	0	0	0	0	0	0	0	1	0	1	0	0	0	0	0	0	0	0	1	0	0	0	2	0	0	0	0	0	0	0	0	0	0	0	0	0	2	1	0	1	0	0	1	0	4	0	0	0	0	0	0	0	1	0	0	0	0	0	0	0	0	0	0	0	0	1	0	0	0	1	0	0	1	1	0	0	0	1	0	1	0	0	0	0	0	1	0	0	0	0	0	0	0	0	1	0	0	0	0	0	0	0	0	0	0	1	1	3	0	0	3	0	0	0	0	0	0	0	0	0	0	1	0	0	0	0	2	1	1	2	0	0	0	0	1	2	0	0	0	0	0	0	0	0	1	0	0	0	0	0	0	0	0	2	1	0	0	1	1	0	0	0	1	0	0	1	0	0	1	0	0	0	0	0	0	0	0	0	0	0	1	0	1	0	0	0	1	0	0	0	0	0	0	0	0	0	0	1	1	0	0	0	0	0	0	0	1	5	0	0	0	0	0	0	0	0	0	0	0	0	0	1	0	2	0	0	0	0	0	0	0	0	1	1	0	0	0	0	1	0	0	0	0	0	0	0	0	0	0	0	0	0	0	0	2	0	1	0	0	0	0	1	0	0	0	0	1	0	0	0	0	0	1	0	0	0	0	0	0	0	0	0	0	0	0	0	1	0	0	0	1	0	0	0	0	0	0	0	0	1	0	1	0	0	0	0	1	0	0	0	0	0	0	0	0	0	0	0	0	0	0	1	0	0	0	0	0	0	1	0	0	1	0	0	0	0	0	0	0	0	0	0	0	0	0	0	0	0	0	1	0	0	0	1	0	1	0	0	0	0	0	1	0	0	0	0	0	5	0	0	0	0	1	0	0	0	0	0	1	0	2	0	0	0	0	0	0	0	3	0	0	1	0	0	0	1	0	0	0	0	0	0	1	0	0	0	1	1	0	0	0	0	0	0	0	0	1	1	0	0	0	0	0	0	0	0	0	0	3	0	0	0	0	0	0	1	0	1	0	0	0	0	0	0	0	2	0	0	0	0	0	0	0	0	0	2	0	0	1	0	0	0	1	0	0	0	1	0	0	0	0	2	0	0	0	0	0	2	2	0	1	0	0	0	1	0	0	0	1	1	0	0	0	0	0	3	0	0	0	0	0	0	0	0	2	0	0	0	0	0	0	0	0	0	0	0	0	0	0	0	0	0	1	1	1	0	1	0	0	0	0	0	1	0	2	0	0	0	0	0	0	0	0	1	0	0	0	0	0	0	0	0	0	0	0	0	0	0	0	0	0	0	0	0	0	0	0	0	0	0	0	0	1	0	0	0	0	2	0	0	0	0	0	0	0	0	0	0	0	0	0	0	0	1	1	1	0	0	0	0	0	0	0	0	0	0	0	0	0	0	0	0	0	0	0	1	1	0	2	0	0	0	0	0	0	0	0	0	0	0	8	0	0	0	0	0	0	0	0	2	0	0	0	0	0	0	0	0	0	0	0	0	0	0	0	0	1	0	0	1	0	0	0	1	0	0	1	0	0	0	0	0	1	0	0	2	0	0	2	1	0	0	0	0	0	0	0	0	0	0	0	1	1	0	0	0	0	0	0	0	0	0	0	0	0	0	0	0	0	1	0	0	0	1	0	0	0	0	0	1	0	1	0	0	1	3	1	1	0	0	0	0	0	0	0	0	0	0	0	0	1	0	0	0	1	1	1	0	0	0	0	1	0	0	1	0	0	1	0	0	0	0	1	0	0	0	1	2	4	0	0	0	0	0	0	0	0	0	0	0	0	0	0	0	0	0	0	0	0	0	1	0	0	0	0	0	1	0	0	0	0	2	0	1	0	0	0	0	0	2	0	0	0	0	0	0	0	0	0	0	1	0	0	0	0	0	0	0	0	0	0	0	1	0	0	0	0	0	0	0	0	1	0	0	0	1	0	0	2	0	0	0	0	3	1	1	0	1	0	0	1	0	0	0	1	0	1	0	0	0	0	0	0	0	0	0	1	0	0	3	0	1	0	0	0	0	0	1	0	0	0	0	0	0	1	1	0	0	3	0	0	1	0	0	0	0	0	0	0	0	0	0	1	1	7	0	1	0	1	0	0	0	0	0	1	0	1	0	0	0	0	0	0	0	1	0	0	0	0	0	0	0	0	0	0	0	0	2	0	1	0	0	0	0	1	1	0	0	0	0	0	0	0	2	1	0	0	0	0	0	0	0	0	0	0	0	0	0	0	0	0	0	0	2	0	0	0	0	0	1	0	0	0	0	0	0	0	0	0	0	3	0	0	1	0	0	0	0	0	0	0	1	0	0	0	0	0	0	0	0	0	1	1	2	0	0	0	0	0	0	0	1	0	0	0	1	0	0	0	0	0	0	0	1	0	0	0	0	0	0	1	0	0	1	0	0	0	1	0	0	0	0	0	0	0
N0.HOG0006656	0	0	0	0	0	0	0	1	0	0	0	0	0	0	0	0	1	1	0	1	0	1	1	0	0	0	1	0	0	0	0	1	0	0	0	1	0	0	0	0	0	0	0	0	1	1	0	0	0	0	0	0	0	1	0	0	0	0	0	1	0	0	1	0	3	1	0	0	0	0	4	0	0	0	0	0	1	1	0	1	0	0	0	0	0	0	0	1	1	2	2	0	0	1	2	0	0	0	0	0	2	0	0	0	0	0	1	1	0	0	0	0	0	1	2	1	0	0	0	0	0	2	0	1	1	2	0	1	0	1	0	0	1	0	0	0	2	0	0	0	2	0	0	0	0	2	2	1	0	0	3	0	1	0	0	0	1	1	0	1	0	0	0	0	1	0	0	1	0	0	0	0	0	0	0	0	0	0	0	0	0	0	0	0	0	1	0	0	0	0	0	1	0	0	2	0	1	0	0	0	1	0	1	0	0	0	0	0	0	0	0	0	0	0	0	0	0	0	0	0	0	0	1	1	0	0	0	0	1	1	0	0	0	0	0	0	0	3	0	3	0	1	0	0	0	0	1	0	0	0	0	0	0	0	0	1	0	0	0	0	1	0	0	0	0	0	3	0	0	0	0	2	0	0	1	1	1	1	1	1	0	1	0	1	1	0	0	0	1	1	0	0	0	2	1	1	0	0	1	1	1	0	2	2	0	2	1	0	2	0	2	0	1	0	0	1	0	0	1	0	0	0	0	0	0	0	0	0	0	0	0	0	1	0	0	2	0	3	0	0	3	1	0	0	0	0	0	0	0	0	0	0	0	0	1	0	0	0	0	0	0	0	0	0	0	0	0	0	0	0	1	0	0	2	0	0	3	0	1	0	0	1	0	1	0	0	0	0	0	0	0	0	1	2	1	0	0	1	0	1	1	0	1	0	0	1	0	0	1	0	0	0	0	1	0	1	0	0	2	0	0	1	0	0	0	0	0	0	0	0	1	0	0	0	0	1	0	0	0	0	0	0	0	0	2	0	0	0	0	0	0	0	0	3	2	1	2	0	1	0	4	0	0	1	0	1	0	1	0	0	2	1	0	0	0	0	0	0	2	0	1	1	0	1	0	0	0	0	0	0	2	1	0	0	0	0	2	1	0	0	0	0	0	0	0	2	1	0	0	0	0	2	0	0	0	0	0	0	0	0	1	0	0	1	0	1	0	0	0	0	0	0	0	0	0	0	2	0	0	0	0	0	0	0	0	0	0	0	0	1	0	0	0	1	0	2	0	0	0	1	0	0	0	0	0	0	1	0	0	0	1	0	1	0	0	0	0	1	2	0	0	0	0	0	0	1	2	1	0	0	1	0	1	0	1	1	1	1	0	0	0	0	0	0	1	1	2	0	1	0	0	0	1	0	0	0	1	2	0	0	1	0	0	1	0	1	4	0	0	0	0	0	0	0	0	0	0	0	0	0	0	0	0	0	1	0	1	0	0	0	1	1	0	0	0	0	0	0	0	0	0	0	0	0	1	0	0	0	0	0	1	1	1	0	0	0	0	1	0	0	2	0	2	0	0	0	0	6	0	0	0	1	0	1	2	0	0	0	0	1	0	0	0	3	0	0	0	0	0	0	0	0	0	0	1	0	0	0	0	0	0	0	0	1	0	1	1	0	0	0	0	0	1	0	0	1	1	0	0	0	1	0	0	0	0	1	0	1	0	2	2	0	1	0	1	0	0	0	0	0	0	0	1	0	0	1	0	0	1	1	0	0	0	0	3	0	0	0	0	0	0	0	0	0	2	0	0	0	1	1	0	0	0	0	0	0	0	0	2	0	0	1	0	0	1	0	0	0	0	0	0	0	0	1	0	0	2	0	0	0	0	0	1	3	0	0	1	1	0	1	0	0	0	1	0	1	0	0	0	1	2	0	0	0	1	0	2	0	0	1	0	0	1	2	0	0	0	0	0	1	1	2	0	1	0	0	0	0	0	0	0	0	0	0	0	0	0	1	1	0	0	2	0	1	0	0	0	0	0	0	0	2	0	0	0	0	1	0	0	0	0	0	1	0	0	0	1	0	2	1	0	0	0	0	2	0	0	0	0	0	0	0	0	0	0	1	0	0	0	0	0	0	0	1	1	0	0	0	1	1	0	0	0	0	0	0	0	1	0	0	0	0	0	0	0	1	0	0	1	0	0	0	0	0	1	0	0	3	0	0	0	1	1	1	0	0	2	0	0	2	0	0	0	0	0	0	0	1	0	0	1	1	0	0	0	0	0	1	0	0	4	0	0	0	0	2	0	0	0	0	1	0	0	0	0	1	2	0	1	0	0	0	0	0	0	1	0	2	0	0	2	1	0	0	1	0	0	0	0	0	0	0	0	0	0	1	0	0	0	0	0	0	0	0	0	0	1	0	0	0	3	0	0	0	0	0	1	0	0	2	0	1	0	0	0	0	0	0	0	0	0	0	0	0	1	1	0	0	0	2	0	0	0	0	0	0	0	0	0	0	0	0	2	0	0	0	0	1	0	0	0	0	1	0	0	0	0	1	1	0	0	0	0	0	1	0	0	0	0	0	0	3	1	1	0	0	0	0	2	1	0	0	0	0	0	0	0	1	0	1	0	0	0	2	0	1	1	0	0	1	2	0	3	1	0	0	1	0	0	1	0	0	0	0	1	0	1	0	2	0	0	0	0	0	0	0	0	0	0	1	0	1	0	0	0	1	0	0	5	0	0	0	0	1	0	0	2	0	0	0	1	1	0	1	0	0	0	0	0	1	0	0	0	0	0	0	0	0	0	1	0	2	0	0	0	3	0	0	0	0	1	0	0	0	0	0	0	0	0	1	1	0	1	0	0	0	0	2	0	0	0	0	0	0	0	0	0	2	1	2	0	2	1	0	0	0	1	0	0	0	0	0	2	3	0	0	1	0	2	2	0	2	1	0	0	1	0	0	0	0	0	0	0	0	0	1	0	0	2	0	0	2	0	0	0	0	0	1	0	0	0	1	3	1	1	0	0	0	0	0	0	1	0	2	1	0	0	0	0	0	0	3	2	0	0	0	1	0	0	0	1	0	0	0	0	0	0	0	0	0	0	0	1	1	0	0	0	0	0	0	0	0	0	0	1	1	0	0	0	2	0	1	1	0	0	1	0	2	0	0	0	0	0	0	1	0	0	0	0	0	0	0	2	0	1	1	0	1	0	0	0	0	2	0	0	0	0	0	0	3	0	1	1	0	0	0	0	0	0	0	0	1	1	0	0	1	0	1	1	3	0	0	4	0	0	0	0	2	0	0	1	0	0	2	0	0	0	0	1	0	0	0	1	0	0	0	0	0	0	0	0	1	0	0	0	0	0	1	2	0	3	0	0	0	0	0	0	1	0	0	0	0	1	0	0	1	0	1	0	0	1	1	1	0	0	1	3	1	0	0	0	1	0	0	0	0	1	1	0	2	0	0	0	0	0	0	0	0	0	0	1	1	1	0	0	1	0	1	0	0	0	1	0	0	2	2	0	0	0	0	2	0	0	0	0	0	0	0	2	0	0	0	0	0	1	0	0	0	0	0	0	0	0	0	0	0	0	0	1	0	0	1	0	0	0	0	0	0	1	0	1	0	0	0	1	0	0	0	0	1	0	0	0	0	0	0	1	0	1	0	0	0	1	0	0	1	2	2	0	0	2	2	2	0	0	0	0	0	0	1	0	0	0	0	1	0	0	1	0	0	0	1	0	0	0	0	0	0	0	1	0	0	0	0	0	1	0	0	0	1	0	0	0	0	1	0	0	0	0	0	0	0	0	0	2	0	0	0	1	0	0	0	0	0	1	0	0	0	0	0	0	0	0	0	0	0	1	0	0	0	0	1	0	1	1	0	0	0	1	0	0	1	0	0	0	0	0	0	0	0	0	1	0	0	1	0	0	0	0	0	0	0	0	1	0	0	0	0	0	0	0	0	0	0	2	0	0	0	1	0	0	0	0	1	0	0	0	3	0	1	0	0	2	0	0	0	0	0	0	1	1	0	0	0	0	0	1	2	0	0	0	0	1	0	0	1	1	0	0	1	0	0	1	1	0	1	0	0	0	1	0	0	0	1	0	0	0	1	0	0	0	0	0	0	0	0	0	0	0	0	5	1	0	0	0	1	2	0	2	3	0	1	0	1	2	0	0	0	0	0	0	0	0	0	1	0	0	0	0	3	0	0	0	0	0	0	0	0	0	0	1	1	0	0	0	2	0	0	0	0	0	0	1	0	0	1	0	0	0	0	1	1	0	0	0	1	1	0	0	0	0	0	0	1	0	0	1	0	1	0	1	1	1	0	0	0	0	0	1	0	0	0	0	0	0	0	0	0	0	2	0	1	0	1	0	0	0	2	0	0	0	0	0	0	0	0	0	0	2	0	0	0	0	2	0	1	0	2	0	2	0	0	1	0	1	0	0	2	0	0	0	0	1	0	2	0	2	2	0	0	0	0	1	0	0	0	0	0	0	0	0	0	0	0	0	0	1	0	0	0	0	3	0	0	0	0	1	2	0	0	0	0	0	0	0	0	0	0	0	0	0	0	2	1	1	0	0	2	0	1	0	0	0	2	0	1	0	0	0	1	1	2	1	0	0	0	1	0	1	0	0	0	0	1	1	0	1	0	1	0	0	0	0	0	2	0	0	0	0	0	1	0	0	0	0	1	1	0	0	0	2	0	0	0	0	0	0	1	0	1	0	0	0	0	0	1	0	0	0	0	0	0	0	0	0	1	0	0	0	0	0	0	0	1	0	0	0	0	0	2	0	0	1	1	0	1	0	0	0	0	1	0	0	0	1	0	2	0	0	0	0	0	0	0	0	0	1	1	2	0	0	2	0	0	0	0	1	0	0	1	0	1	0	0	0	0	0	2	1	0	1	0	0	0	0	0	0	0	0	0	0	0	0	0	0	0	0	0	0	0	4	0	0	0	0	0	0	0	0	0	1	0	0	0	0	1	0	0	0	1	0	1	0	0	0	3	2	0	0	0	1	0	0	0	0	0	0	0	0	0	0	0	0	0	1	0	0	0	0	0	1	0	0	0	1	0	0	0	0	1	0	0	0	0	1	1	0	0	0	0	1	3	1	0	0	0	0	1	0	0	1	1	0	3	0	1	0	0	0	1	1	0	2	0	0	2	0	0	0	0	1	1	0	0	1	1	0	0	0	1	0	1	0	1	0	1	1	0	2	0	0	1	0	0	0	0	0	1	0	0	1	0	0	0	0	0	1	0	0	0	0	0	0	0	1	1	0	0	0	5	0	0	0	2	0	0	0	0	0	0	0	0	0	0	0	0	0	2	0	1	1	1	1	0	0	0	0	0	0	1	0	0	0	0	0	0	0	1	0	0	0	0	0	0	0	0	0	0	1	0	0	1	2	0	1	1	0	0	1	1	0	0	2	0	0	0	0	0	0	2	1	0	0	2	0	0	2	0	0	0	0	0	1	0	1	0	0	0	0	0	0	0	0	0	0	2	1	0	0	0	1	1	0	1	0	1	0	0	0	0	1	0	0	0	0	0	0	0	0	0	0	1	0	2	0	0	1	1	0	0	0	0	0	0	0	1	0	0	0	0	0	1	0	0	0	0	0	3	0	0	0	0	1	1	0	0	0	0	0	0	1	0	0	3	0	0	0	0	0	0	0	0	1	0	1	0	0	1	0	0	0	1	1	1	0	0	0	0	0	0	0	2	0	3	0	0	0	1	0	0	0	0	0	0	0	0	0	0	1	0	0	2	0	0	0	0	1	0	0	0	1	1	0	0	1	0	0	0	0	0	0	2	0	0	0	0	1	1	0	0	1	0	1	1	1	1	3	3	0	0	0	0	1	2	0	3	0	1	2	0	0	0	0	0	1	0	0	1	1	0	0	0	0	0	0	0	1	0	0	0	0	0	0	0	1	0	0	0	0	3	0	1	0	0	3	1	0	3	1	0	0	0	1	0	0	0	0	1	0	0	1	3	0	0	0	0	0	0	0	0	0	0	0	0	0	0	0	2	0	0	0	0	0	1	1	0	1	0	0	2	0	1	1	0	1	0	0	0	0	0	0	0	0	0	1	0	0	0	0	0	0	0	1	0	0	1	0	0	0	2	0	0	2	0	0	0	0	1	0	1	0	2	1	0	0	0	1	0	0	0	3	0	0	0	0	1	0	0	1	0	0	0	0	0	1	0	0	0	0	0	0	1	0	1	0	0	0	0	0	0	1	0	0	0	1	1	0	0	1	0	0	0	2	1	1	0	0	0	1	0	0	0	0	1	2	0	1	0	0	1	0	0	1	3	0	0	0	1	1	0	0	0	0	0	0	0	0	0	1	0	0	1	2	0	0	1	1	0	0	2	1	0	0	0	1	1	1	0	0	1	0	0	1	2	1	0	0	0	0	0	0	0	0	0	0	1	0	0	1	0	0	1	0	0	0	1	0	0	0	0	2	0	1	0	3	0	0	0	0	0	2	0	0	1	2	0	0	0	0	0	0	0	2	1	3	0	1	0	1	0	0	1	1	2	1	0	0	1	0	0	0	1	0	0	1	0	0	0	0	0	0	0	0	0	1	0	0	0	0	1	0	0	0	1	0	0	0	0	0	0	0	0	0	0	0	1	0	0	0	0	1	0	2	0	0	0	0	0	0	0	0	0	0	1	0	0	0	0	1	0	0	0	0	0	0	0	0	0	0	0	0	0	0	0	0	1	0	0	0	0	0	1	0	0	1	0	1	3	1	0	0	0	0	1	0	1	0	0	0	0	0	1	0	0	0	0	2	0	0	0	2	0	0	2	1	0	0	0	0	2	0	0	1	0	2	0	0	0	1	0	1	1	3	0	0	0	0	1	2	0	0	0	0	0	0	0	0	0	0	0	0	0	0	0	0	0	0	0	0	0	0	1	1	0	0	0	0	2	2	0	0	0	0	0	2	3	0	0	0	2	2	0	0	0	0	0	0	0	3	0	1	2	0	0	0	0	0	0	2	0	0	2	3	1	0	0	0	0	0	2	1	1	1	0	0	1	0	0	0	1	0	0	1	0	0	0	0	0	0	0	0	0	0	0	0	0	0	0	6	0	0	0	0	0	0	0	1	1	0	1	0	0	0	0	0	1	0	1	0	0	0	0	0	0	1	1	0	0	1	0	0	0	0	1	0	0	1	0	0	2	0	0	0	0	0	0	0	0	0	1	0	0	0	0	1	0	0	0	2	0	0	0	0	0	0	0	1	2	0	0	0	3	0	2	0	0	0	0	0	1	1	0	0	2	3	0	0	2	0	2	1	1	0	0	0	0	0	0	0	0	0	1	1	1	0	0	1	1	0	0	0	0	0	1	0	0	1	1	0	0	1	0	0	0	0	0	0	0	1	1	0	1	0	0	0	0	0	1	3	0	0	0	0	1	0	0	0	0	1	0	0	0	0	0	0	0	1	0	0	0	0	0	2	0	0	0	1	0	0	0	0	0	0	5	0	0	0	2	4	0	0	0	0	1	0	0	0	2	0	1	0	0	1	1	0	0	0	0	0	0	0	1	0	0	1	0	0	0	3	0	0	0	0	0	1	0	0	0	0	0	0	0	1	1	0	1	0	0	0	0	0	0	0	1	1	1	0	0	0	0	2	1	0	0	0	0	0	1	0	0	0	1	0	0	0	0	0	0	0	2	1	0	0	2	1	0	0	0	0	1	2	2	0	0	0	0	0	0	0	0	0	0	1	1	1	0	2	1	1	0	0	0	1	0	0	0	0	0	1	0	2	0	0	1	1	0	1	0	2	0	4	0	1	0	0	2	0	0	0	0	0	1	0	0	0	1	0	0	0	0	1	0	2	1	0	0	0	0	0	0	0	0	0	1	0	1	0	0	0	1	0	0	0	0	0	0	0	0	1	3	1	0	0	0	1	0	0	0	0	0	0	0	0	0	0	0	0	0	0	1	0	1	0	0	0	1	0	0	1	0	0	0	0	0	1	0	1	0	1	2	0	0	0	1	1	0	0	1	0	0	0	0	0	0	1	1	1	0	2	0	0	2	1	0	1	0	2	0	1	2	0	1	0	0	0	0	0	0	0	2	0	0	1	0	1	0	0	0	0	0	1	0	0	1	0	2	0	0	0	0	0	0	2	0	0	0	0	1	0	1	0	0	0	0	1	0	0	1	1	1	0	0	0	2	1	1	0	0	0	0	2	1	0	0	4	1	0	0	1	0	1	0	1	1	0	1	0	0	1	0	0	0	0	0	0	0	0	1	1	1	0	0	0	0	0	2	0	0	0	2	0	0	0	1	0	0	0	0	0	0	1	0	0	0	2	0	0	1	0	0	0	1	0	1	0	1	0	1	0	0	0	0	0	1	2	0	3	0	0	2	0	0	0	2	0	1	1	1	0	0	1	0	0	0	1	0	2	0	0	3	1	0	0	1	1	0	0	1	0	1	0	0	0	0	0	0	0	2	1	0	1	0	0	0	0	0	2	1	0	0	0	1	0	3	0	0	0	0	0	0	1	0	0	1	0	0	0	0	0	0	0	1	0	1	0	0	1	0	2	2	0	0	0	0	1	0	0	0	0	0	0	1	0	0	1	1	1	1	0	1	1	0	0	0	0	0	0	0	0	0	0	0	0	1	0	0	1	0	2	0	1	1	2	0	0	1	1	0	0	0	0	0	3	0	0	0	1	1	1	0	0	0	0	3	1	0	1	2	0	0	0	0	0	0	0	1	0	0	0	0	0	3	1	0	0	2	0	0	2	0	0	0	0	0	1	1	0	0	0	0	1	1	0	1	2	1	0	0	0	0	0	0	0	0	0	0	0	0	1	0	0	0	0	0	0	0	0	0	0	1	0	0	1	0	0	0	0	0	0	2	0	0	1	0	0	2	1	1	0	0	1	0	0	0	0	0	0	0	0	0	0	0	0	0	0	0	2	0	0	1	1	0	0	0	0	0	1	2	0	0	2	0	1	0	3	0	0	0	0	0	0	1	0	0	1	0	1	0	2	0	1	0	2	0	1	0	0	0	0	0	1	3	0	0	0	0	1	1	0	0	0	0	0	0	2	2	0	0	0	3	0	0	1	0	0	2	0	1	0	0	0	2	0	0	1	1	1	0	0	0	1	0	0	0	0	0	2	1	0	0	1	0	0	1	0	1	0	1	0	0	0	2	0	2	0	0	0	1	1	1	0	2	0	1	0	2	1	0	0	0	2	0	0	1	0	0	0	0	1	0	0	1	0	0	1	0	0	2	0	0	0	1	2	0	0	0	0	0	0	0	1	1	1	0	1	0	0	0	1	0	0	0	1	0	0	0	0	0	0	0	0	0	0	0	0	0	1	1	0	0	0	0	0	2	0	3	1	0	1	1	0	0	0	0	0	0	0	3	0	0	1	0	2	0	0	1	0	1	0	0	0	1	1	0	0	2	0	0	1	0	0	1	0	0	1	0	0	0	1	0	0	0	2	1	0	1	0	0	0	0	0	1	0	0	2	0	0	0	1	1	0	0	3	0	0	0	1	0	1	1	0	1	0	1	0	1	0	0	0	0	0	1	2	0	0	0	0	0	0	0	0	0	1	0	1	0	0	0	1	0	0	0	1	2	1	0	0	0	0	0	0	0	0	0	0	0	0	0	1	0	0	0	0	0	0	0	0	3	0	0	0	0	0	0	0	0	1	2	1	0	0	0	2	0	1	2	0	0	0	0	0	0	0	0	1	1	1	1	0	0	0	0	0	1	0	0	0	0	0	1	0	1	0	0	0	0	1	2	0	0	0	1	0	0	0	0	0	0	1	2	0	0	0	0	0	1	0	0	1	3	2	2	0	0	1	0	1	0	1	0	0	0	1	0	0	0	0	0	0	0	0	0	0	0	0	1	0	0	0	0	0	0	3	1	1	0	0	0	0	0	0	0	0	3	0	1	0	0	0	1	0	1	0	1	0	0	0	0	2	0	1	1	0	1	0	1	0	0	0	0	0	1	0	0	1	0	2	1	0	0	0	1	1	0	1	0	0	0	0	1	0	0	0	1	0	0	0	0	0	0	0	0	3	0	2	0	0	0	1	0	0	0	0	0	2	0	1	0	1	0	0	1	1	0	0	2	0	0	0	0	0	0	3	0	0	0	0	0	0	0	0	0	1	0	1	0	0	0	0	0	1	2	1	0	0	0	1	0	0	0	0	1	2	0	0	0	0	0	2	1	0	0	0	0	0	1	0	0	0	0	0	0	0	0	0	0	0	0	0	0	0	1	0	1	0	0	0	0	0	0	1	1	0	1	0	0	1	0	0	0	0	1	0	0	0	2	1	0	1	0	0	0	0	1	0	0	0	0	0	0	1	0	1	0	0	0	0	0	0	1	1	1	0	0	0	1	0	2	0	0	0	1	1	0	2	1	0	1	1	0	0	0	0	2	0	0	0	0	0	0	1	1	0	3	0	0	2	1	0	0	0	0	1	1	0	0	0	2	0	0	0	0	0	1	0	1	0	0	5	0	0	0	0	0	0	0	0	1	0	0	0	1	0	0	4	0	0	0	1	0	0	3	1	0	1	0	1	0	1	0	1	0	0	0	1	0	0	0	1	0	0	2	0	0	0	1	0	0	0	0	0	0	0	0	0	0	0	0	1	0	0	0	0	0	1	2	1	0	1	1	0	0	2	0	1	0	0	0	2	1	2	0	0	0	0	0	1	1	2	0	0	0	2	1	0	0	0	0	0	0	0	3	0	1	1	0	0	0	1	1	0	0	0	0	0	0	0	0	0	0	0	5	0	0	0	0	0	0	0	0	0	0	0	2	0	0	1	0	0	2	0	0	0	1	1	0	0	1	0	0	0	1	1	0	0	2	1	0	0	0	1	0	0	1	0	1	1	0	2	1	0	1	0	0	0	0	0	1	0	0	0	0	0	0	0	0	1	1	0	0	0	0	2	0	0	0	2	0	1	0	1	0	2	0	2	1	0	0	0	0	1	0	0	0	1	1	1	0	0	0	0	0	0	0	3	0	0	0	1	0	0	0	1	0	0	0	0	0	0	0	0	3	0	0	0	0	0	0	0	0	1	0	0	0	0	2	0	0	0	0	0	1	0	0	1	2	0	0	0	0	0	0	0	0	1	3	0	0	0	1	1	0	0	0	0	0	1	0	2	0	1	0	0	0	0	0	0	1	1	0	1	0	0	0	0	0	0	0	0	0	0	0	0	0	2	2	0	1	1	0	4	0	0	1	2	1	0	0	1	1	0	2	0	0	0	0	0	0	0	0	0	0	0	0	0	0	0	0	0	1	2	0	0	0	0	0	0	0	0	0	0	0	1	0	0	1	0	1	0	1	0	0	0	0	2	0	0	0	0	0	0	0	0	1	1	0	0	0	0	1	1	0	1	0	0	1	0	0	2	2	0	3	1	0	0	0	0	0	0	0	0	0	1	2	0	0	0	1	0	2	0	0	0	1	0	0	3	0	0	0	0	1	1	0	0	0	0	0	0	2	0	0	1	0	0	2	0	0	0	0	0	0	0	0	0	1	0	1	0	0	0	0	0	0	0	0	0	1	0	0	0	0	0	1	0	0	0	1	1	0	3	0	0	1	1	1	0	0	0	0	0	0	2	0	0	0	0	1	0	0	1	0	1	0	1	0	0	0	1	1	0	1	0	0	0	1	0	0	1	1	1	0	0	0	0	0	0	0	0	1	2	0	3	1	0	1	0	0	0	1	0	1	0	0	0	1	1	0	0	0	0	1	0	0	0	0	0	0	0	0	1	0	0	1	0	0	1	0	1	0	0	0	1	0	0	0	0	0	1	0	0	0	0	0	0	1	0	1	0	0	1	0	0	1	0	0	0	0	0	0	1	0	0	0	0	0	0	0	1	0	2	1	1	0	0	0	0	0	0	0	0	0	0	0	0	1	4	2	0	1	1	0	0	0	1	0	0
N0.HOG0005228	0	0	0	0	0	0	0	0	0	0	0	0	0	0	0	0	0	0	0	0	0	0	0	0	0	0	0	0	0	0	0	0	0	0	0	0	0	0	0	0	1	0	0	2	0	0	0	0	0	0	0	0	0	0	0	0	0	0	0	0	0	0	0	0	0	0	1	0	0	0	0	0	0	0	0	0	1	0	0	0	0	0	0	1	0	0	0	1	0	0	0	0	0	1	0	0	0	0	0	0	0	0	0	0	0	0	1	0	0	0	0	0	0	0	0	0	0	0	0	0	0	0	0	0	0	0	0	0	0	0	0	0	0	0	0	0	0	0	0	0	0	0	0	0	0	0	0	0	0	0	0	0	0	0	0	0	0	0	0	0	0	0	0	0	0	0	0	0	0	0	0	0	0	0	0	0	1	0	0	0	0	0	0	0	0	0	0	0	0	0	0	0	0	1	0	0	0	0	0	0	0	0	0	3	0	0	0	0	0	0	0	0	0	0	0	0	0	0	0	0	0	0	0	0	0	0	0	0	0	0	0	0	0	0	0	0	0	0	0	0	0	0	0	0	0	0	0	0	0	0	0	0	0	0	0	0	0	0	0	0	0	0	0	0	0	0	0	5	0	0	0	0	0	0	0	0	0	0	0	0	0	0	0	0	0	0	0	0	0	0	0	0	0	0	0	0	0	0	0	0	0	0	0	0	0	0	0	0	0	0	0	0	0	0	0	0	0	0	0	0	0	0	0	0	0	0	0	0	0	0	0	0	0	0	0	0	0	0	0	0	0	0	0	0	0	0	0	0	0	0	0	0	0	0	0	0	0	0	0	0	0	0	0	0	0	0	1	0	0	0	0	0	0	0	0	0	0	0	0	0	0	0	0	0	0	0	1	0	0	0	0	0	0	0	0	0	0	0	0	0	0	0	0	0	0	0	0	0	0	0	0	0	0	0	0	0	0	0	0	0	0	0	0	0	0	0	0	0	0	0	0	0	0	0	0	0	0	0	0	0	0	0	0	0	0	0	0	0	0	0	0	0	0	0	0	0	0	0	0	0	0	0	0	0	0	0	0	0	0	0	0	0	0	0	0	0	0	0	0	0	0	0	0	0	0	0	0	0	0	0	0	0	0	0	0	0	0	0	0	0	0	0	0	0	0	0	0	0	0	0	0	0	0	0	0	0	0	0	0	0	0	0	0	0	0	0	0	0	0	0	0	0	0	0	0	0	0	0	0	0	0	0	0	0	0	0	0	0	0	0	0	0	0	0	0	0	0	0	0	0	0	0	0	0	0	0	0	0	0	0	0	0	0	0	0	0	0	1	0	0	0	0	0	0	0	0	0	0	0	0	0	0	0	0	0	0	0	0	0	0	0	0	0	0	0	0	0	0	0	0	0	0	0	0	0	0	0	0	0	0	0	0	0	0	0	0	0	0	0	0	0	0	0	0	0	0	0	0	0	0	0	0	0	0	0	0	0	0	0	0	0	0	0	0	0	0	0	0	0	0	0	0	0	0	0	0	0	0	0	0	0	0	1	0	0	0	0	0	0	0	0	0	0	0	0	0	0	0	0	0	0	0	0	0	0	0	0	0	0	0	0	0	2	0	0	0	0	0	0	0	0	0	0	0	1	0	0	0	0	0	0	1	1	0	0	0	0	0	0	0	0	0	0	0	0	0	0	0	0	0	0	0	0	0	0	0	0	0	0	1	0	0	0	0	0	0	0	0	0	0	0	0	0	0	0	0	0	0	0	0	0	0	0	0	0	0	0	0	0	0	0	0	0	0	0	0	0	0	0	0	0	0	0	0	0	0	0	0	0	0	0	0	0	0	0	0	0	0	0	0	0	0	0	0	0	0	0	0	1	0	0	0	0	0	0	0	0	1	0	0	0	0	0	0	0	0	0	0	0	0	0	0	0	0	0	1	0	0	0	0	0	0	0	0	0	0	0	0	0	0	0	0	0	0	0	0	0	1	0	0	0	0	0	0	0	0	0	0	0	0	0	0	0	0	0	0	0	0	0	1	0	0	0	0	0	0	0	0	0	0	0	0	0	0	0	0	0	0	0	0	0	0	0	0	0	0	0	0	0	0	0	0	0	0	0	0	0	0	0	0	0	0	0	0	0	0	0	0	0	1	0	0	0	0	0	0	6	0	0	0	0	0	0	0	0	0	0	0	0	0	0	0	0	0	0	0	0	0	0	0	0	0	0	0	0	2	0	0	0	0	0	0	0	0	0	0	0	0	0	0	0	0	0	0	1	0	0	0	0	0	0	0	0	0	0	0	0	0	0	0	0	0	0	0	0	0	0	0	0	0	0	1	0	0	0	0	14	0	0	0	0	0	0	0	0	1	0	0	0	0	0	0	0	0	0	0	0	0	0	0	0	0	0	0	0	0	0	0	0	0	0	0	0	0	0	0	0	0	0	0	0	0	0	0	0	0	0	0	0	1	0	0	0	1	0	0	0	1	0	0	0	0	0	0	0	0	0	0	0	0	0	0	0	0	0	0	0	0	0	0	0	0	0	0	0	0	0	0	0	0	0	0	0	0	0	0	0	0	0	0	0	0	0	0	0	0	0	0	0	0	0	0	0	0	0	0	0	0	1	0	0	0	0	0	0	0	0	0	1	0	0	0	0	0	0	0	0	0	0	0	0	0	0	0	0	0	0	0	0	0	0	0	0	0	0	2	0	0	0	0	0	0	0	0	0	0	0	0	0	0	0	0	0	0	0	0	1	0	0	0	0	0	0	0	0	0	0	0	0	0	0	0	0	1	0	0	0	0	0	0	0	0	0	0	0	0	0	1	0	0	0	0	0	0	0	0	0	0	0	0	0	0	0	0	0	0	0	0	0	0	0	0	0	0	0	0	0	0	0	0	0	0	0	0	0	0	0	0	0	0	0	0	0	0	0	0	0	0	0	0	0	0	0	0	0	0	0	0	0	0	0	0	0	0	0	0	0	0	0	0	0	0	0	0	0	0	0	1	0	0	0	0	0	0	0	0	0	0	0	0	0	0	0	0	0	0	0	0	0	0	0	0	0	0	0	0	0	0	0	0	0	0	0	0	0	0	0	0	0	0	0	0	0	0	0	0	0	0	0	0	0	0	0	0	0	0	0	0	0	0	0	0	0	0	0	0	0	0	0	0	0	0	0	0	0	0	0	0	0	0	0	0	0	0	0	0	0	0	0	0	0	0	0	0	0	0	0	0	0	0	0	0	0	0	0	0	0	0	0	0	0	0	0	0	0	0	0	0	0	0	0	0	0	0	0	0	0	0	0	0	0	0	0	0	1	0	0	0	0	0	0	0	0	0	0	0	0	0	0	0	0	0	0	0	0	0	0	1	0	0	0	0	0	0	0	0	0	0	0	0	0	0	0	0	0	0	0	0	0	0	0	0	1	0	0	0	0	0	0	0	0	0	0	0	0	0	0	0	0	0	0	0	0	0	0	0	0	0	0	0	0	0	0	0	0	0	0	0	0	0	0	0	0	0	0	0	0	1	0	0	0	0	0	0	0	0	0	0	0	0	0	0	0	0	0	0	0	0	0	0	0	0	0	0	0	0	0	0	0	0	0	0	0	0	0	0	0	0	0	0	0	0	0	0	0	0	0	0	0	0	0	0	1	0	0	1	0	0	0	0	0	0	0	2	0	0	0	0	0	0	0	0	0	0	0	0	0	0	0	0	0	0	0	0	0	0	0	0	0	0	0	0	0	0	3	0	1	0	0	0	2	0	0	0	0	0	0	0	0	0	0	0	0	0	0	0	0	0	1	0	0	0	0	1	0	0	1	0	0	0	0	0	0	0	0	0	0	0	0	0	0	0	0	0	0	0	0	0	0	0	0	0	0	0	0	0	0	0	0	0	0	0	0	0	0	0	0	0	0	0	0	0	0	0	0	0	0	0	0	0	0	0	0	0	0	0	0	0	0	0	0	0	0	0	0	0	0	0	0	0	0	0	0	0	0	0	0	0	0	0	1	0	0	0	0	0	0	0	0	0	0	0	0	0	0	0	0	0	0	0	0	0	0	0	0	0	0	0	0	0	0	0	0	0	0	0	0	0	0	0	3	0	0	0	0	0	0	0	1	0	0	0	0	0	0	0	0	0	0	0	0	0	0	0	0	0	0	0	0	0	1	0	0	0	0	0	0	0	0	0	0	0	0	0	0	0	0	0	0	0	0	0	0	0	0	0	0	0	0	0	0	0	0	0	0	0	0	0	0	0	0	0	0	0	0	0	0	0	0	0	0	0	1	0	1	0	0	0	0	0	0	0	0	0	0	0	0	0	0	0	0	0	0	0	0	0	0	0	0	0	0	0	1	0	0	0	0	0	0	0	0	3	0	0	0	0	0	0	0	1	0	0	0	0	0	0	0	0	0	0	0	0	0	0	1	0	0	0	0	0	0	0	0	0	0	0	0	0	0	0	0	0	0	0	0	0	0	0	0	0	0	0	0	0	0	0	0	0	0	0	0	0	0	0	0	0	0	0	0	0	0	0	0	0	0	0	0	0	0	0	0	0	0	0	0	0	0	0	0	0	0	0	0	0	0	0	0	0	0	0	1	0	0	0	0	0	0	0	0	0	0	0	0	0	0	0	0	0	0	0	0	0	0	0	0	0	0	0	0	0	0	0	0	0	0	0	0	0	0	0	0	0	0	0	0	0	0	0	0	0	0	0	0	0	0	0	0	0	0	0	0	0	0	0	0	0	0	0	1	0	0	0	0	0	0	0	0	0	0	0	0	0	0	0	0	0	0	1	0	0	0	0	0	0	0	0	0	0	0	0	0	0	0	0	0	0	0	0	0	0	0	0	0	0	0	0	0	0	0	0	0	0	0	0	0	0	0	0	0	0	0	0	0	0	0	0	0	0	0	0	0	0	0	0	0	0	0	0	0	2	0	0	0	0	0	0	0	0	0	0	0	0	0	0	0	0	0	0	0	0	0	0	0	0	0	0	0	0	0	0	0	0	0	0	0	0	0	0	0	0	0	0	0	0	0	0	0	0	0	0	0	0	0	0	0	0	0	0	0	0	0	0	0	0	0	0	0	0	0	0	0	0	0	0	0	0	0	0	0	0	0	0	0	0	0	0	0	0	0	0	0	0	0	0	0	0	0	0	1	0	0	0	0	0	0	0	0	0	0	0	0	0	0	0	0	0	0	0	0	0	0	0	0	0	0	0	0	0	0	0	0	0	0	0	0	0	0	0	0	0	0	0	0	0	0	0	0	0	0	0	0	0	0	0	0	0	0	0	0	0	0	0	0	0	0	0	0	0	0	0	0	0	0	0	0	0	0	0	0	0	0	0	0	0	1	0	0	0	0	0	0	0	0	0	0	0	0	0	0	0	0	0	0	0	0	0	0	0	0	0	0	0	0	0	0	0	0	0	0	1	0	0	0	0	0	0	0	0	0	0	0	0	0	0	2	0	0	0	0	0	0	0	0	0	0	0	0	0	0	0	0	0	0	0	0	0	0	0	0	0	0	0	0	0	0	0	0	0	0	0	0	0	0	0	0	0	0	0	0	0	0	0	0	0	0	0	0	0	0	0	0	0	0	0	0	0	0	0	0	0	0	0	0	0	0	0	0	0	1	0	0	0	0	0	0	0	0	0	0	0	0	0	0	0	0	1	0	0	0	0	0	0	0	0	0	0	0	0	0	0	0	0	0	0	0	0	0	0	0	0	0	0	0	0	0	0	0	0	0	0	0	0	0	0	0	0	0	0	0	0	0	0	0	0	0	0	0	0	0	0	0	0	0	0	0	0	0	0	0	0	0	0	0	0	0	0	0	0	0	0	0	0	0	0	0	0	0	0	0	0	0	0	0	0	0	0	0	0	0	0	0	0	0	0	0	0	0	0	0	0	0	0	0	0	0	0	0	0	0	0	0	0	0	0	0	0	0	0	0	0	0	0	0	0	0	0	0	0	0	0	0	0	0	0	0	0	0	0	0	0	0	0	0	0	0	0	0	0	0	0	0	0	0	0	1	0	0	0	0	0	0	0	0	0	0	0	0	0	0	0	0	0	0	0	0	0	0	0	0	0	0	0	0	0	0	0	0	0	0	0	0	0	0	0	0	0	0	0	0	0	0	0	1	0	0	0	0	0	0	0	0	0	0	0	0	0	0	0	0	0	0	0	0	0	0	0	0	0	0	0	0	0	0	0	0	0	0	0	0	0	0	0	0	0	0	0	0	0	0	0	0	0	0	0	0	0	0	0	0	0	0	0	0	0	0	0	0	0	0	0	0	0	0	1	0	0	0	1	0	0	0	0	0	0	0	0	0	0	0	0	0	0	0	0	0	0	0	0	0	0	0	0	0	0	0	0	0	0	0	0	0	0	0	0	0	0	0	0	0	1	1	0	0	0	0	0	0	0	0	0	0	0	1	0	0	0	0	0	0	0	0	0	0	0	0	0	0	0	0	0	0	0	0	0	0	0	0	0	0	0	0	0	0	0	0	0	0	0	0	0	0	0	0	1	0	0	0	0	0	0	0	0	0	0	0	0	0	0	0	0	0	0	0	0	0	0	0	0	0	1	0	0	0	0	0	0	0	0	0	0	0	0	0	0	0	0	0	0	0	0	0	0	0	0	0	0	0	0	0	0	0	0	0	0	0	0	0	1	0	0	0	0	0	0	0	0	0	0	0	0	0	0	1	0	0	0	0	0	0	0	0	0	0	0	0	0	0	0	0	0	0	0	0	0	0	0	0	0	0	0	0	0	0	0	0	0	0	0	0	2	0	0	0	0	0	0	0	0	0	0	0	0	0	0	0	0	0	0	0	0	1	0	0	0	0	0	0	0	0	0	0	0	0	0	0	0	0	0	0	0	0	0	0	0	0	0	0	0	0	0	0	0	0	0	0	0	0	0	0	0	0	0	0	0	0	0	0	0	0	0	0	0	0	0	0	1	0	0	0	0	0	0	0	0	0	0	0	0	0	0	0	0	0	0	0	0	0	0	0	0	0	0	0	0	0	0	0	0	0	0	0	0	0	0	0	0	0	0	0	0	0	0	0	0	0	0	0	0	0	0	0	0	0	0	0	0	0	0	0	0	1	0	0	0	0	0	0	0	0	0	0	0	0	0	0	0	0	0	0	0	0	0	0	0	0	0	0	0	0	0	0	0	0	0	1	0	0	0	1	0	0	0	0	0	0	0	0	0	0	0	0	0	0	0	0	0	0	0	1	0	0	0	0	0	0	1	0	0	0	0	0	0	0	0	0	0	0	0	0	0	0	0	0	0	0	0	0	0	0	0	0	0	0	0	0	0	1	0	0	0	0	0	0	0	0	0	0	0	0	0	0	0	0	0	0	0	0	0	0	0	0	0	0	0	0	0	0	0	1	0	0	0	0	0	0	0	0	0	0	0	0	0	0	0	0	0	0	1	0	0	0	0	0	0	0	0	0	0	0	0	0	0	0	0	0	0	0	0	0	0	0	0	0	0	0	0	0	0	0	0	0	0	0	0	0	0	1	0	0	0	0	0	0	0	0	0	0	0	0	1	0	0	0	0	0	0	0	0	0	0	0	0	0	0	0	0	2	0	0	0	0	0	0	0	0	0	0	0	0	0	0	0	0	0	0	0	0	0	0	0	0	0	0	0	0	0	0	0	0	0	0	0	0	0	0	0	0	0	0	0	0	0	0	0	0	0	0	0	0	0	0	0	0	0	0	0	0	0	0	0	0	0	0	0	0	0	0	0	0	0	0	0	0	0	0	0	0	0	0	0	0	0	0	0	0	0	0	0	0	0	0	0	0	2	0	0	0	0	0	0	0	0	0	0	0	0	0	0	0	0	0	0	0	0	0	0	0	0	0	0	0	0	0	0	0	0	0	0	0	0	0	0	0	0	0	0	0	0	0	0	0	0	0	0	0	0	0	0	0	0	0	0	0	0	0	0	0	0	0	0	0	0	0	0	0	0	0	0	0	0	0	0	2	0	0	0	0	5	0	0	0	0	0	0	0	0	0	0	0	0	0	0	0	0	0	0	0	0	0	0	0	0	0	0	0	0	0	0	0	1	0	0	0	0	0	0	0	0	0	0	0	0	0	0	1	0	0	0	0	0	0	0	0	0	0	0	0	0	0	0	0	0	0	0	0	0	0	0	0	0	0	0	0	0	0	0	1	0	0	0	0	0	0	0	0	0	0	0	0	0	0	0	0	0	0	0	0	0	0	0	1	0	0	0	0	0	0	0	0	0	0	0	0	0	0	0	0	0	0	0	0	0	0	0	0	0	0	0	0	0	0	0	0	0	0	0	0	0	0	0	0	0	0	0	0	0	0	0	0	0	0	0	0	0	0	0	0	0	0	0	0	0	0	0	0	0	0	0	0	0	0	0	0	0	0	0	0	0	0	0	0	0	0	0	0	0	0	0	0	0	0	0	0	0	0	0	0	1	0	1	0	0	0	0	0	0	0	0	0	0	0	0	0	0	0	0	0	0	0	0	0	0	0	0	0	0	0	0	0	0	0	0	0	0	0	0	0	0	0	0	0	0	0	0	0	0	0	0	0	0	0	0	0	0	0	0	0	0	0	0	0	0	0	0	0	0	0	0	0	0	0	0	0	0	0	0	0	0	0	0	1	0	0	0	0	0	0	6	0	0	0	0	0	0	0	0	0	0	0	0	0	0	0	0	0	0	0	0	0	0	1	0	0	0	0	0	0	0	0	0	0	0	0	0	0	0	0	0	0	0	0	0	0	0	0	0	0	0	0	0	0	0	0	0	0	1	0	0	0	0	0	0	0	1	0	0	0	0	0	0	0	0	0	0	0	0	0	0	0	0	0	0	0	0	0	0	0	0	0	0	0	0	0	0	0	0	0	0	0	0	0	0	0	0	1	0	0	0	0	0	0	0	0	0	0	0	0	0	2	0	0	0	0	0	0	0	0	0	0	0	0	0	0	0	0	0	0	0	0	0	0	0	0	0	0	0	0	0	0	0	0	0	0	0	0	0	0	0	0	0	0	0	0	1	0	0	0	0	0	0	0	0	0	0	0	0	0	0	0	0	1	0	0	0	0	0	0	0	0	0	0	0	0	0	0	0	0	1	0	0	0	0	0	0	0	0	0	0	0	0	0	0	0	0	0	0	0	0	0	0	0	0	0	0	0	0	0	0	0	0	0	0	0	0	0	0	0	0	0	0	1	0	0	0	0	0	0	0	0	0	0	0	0	0	0	0	0	0	0	0	0	0	0	0	0	0	0	0	0	0	2	0	0	0	0	0	0	0	0	0	0	0	0	0	0	0	0	0	0	0	0	0	0	0	0	0	0	0	0	0	0	0	0	0	0	4	0	0	0	0	0	0	0	0	0	0	0	0	0	0	0	0	6	0	1	0	0	0	0	0	0	0	0	0	0	0	0	0	0	0	0	0	0	0	0	0	0	0	0	0	0	0	0	0	0	0	0	0	0	0	0	0	0	0	0	0	0	0	0	0	0	0	0	0	0	0	0	0	0	0	0	0	0	0	0	1	0	0	1	0	0	0	0	0	0	0	0	0	0	1	0	0	0	0	0	0	0	0	0	0	0	0	0	0	0	0	0	0	0	0	0	0	0	0	0	0	0	0	0	0	0	0	0	0	0	0	0	0	0	0	1	1	0	0	0	0	0	0	0	0	0	0	0	0	0	0	0	0	0	0	0	0	0	0	0	0	0	0	0	0	0	0	0	0	0	0	0	0	0	0	0	0	0	0	0	0	0	0	0	0	0	0	0	0	0	0	0	0	0	0	1	0	0	1	0	0	0	0	0	0	0	0	0	0	0	0	0	0	0	0	0	0	0	0	0	1	0	0	0	0	0	0	0	0	0	0	0	0	0	0	0	0	0	0	0	0	0	0	0	0	0	0	0	0	0	0	0	0	0	0	0	0	0	0	0	0	0	0	0	0	0	0	0	0	0	0	0	0	0	0	0	0	0	0	0	0	0	0	0	0	0	0	0	0	0	0	0	0	0	0	0	0	0	0	0	0	0	0	0	0	0	0	0	0	0	1	0	0	0	0	0	0	0	0	0	0	0	0	0	0	0	0	0	0	0	0	0	0	0	0	0	0	0	0	0	0	0	0	0	0	0	0	0	0	0	0	0	0	0	0	0	0	0	0	0	0	0	0	1	0	0	0	0	0	0	0	0	0	0	0	0	0	0	0	0	0	0	0	0	0	0	0	0	0	0	0	0	0	0	0	0	0	0	0	0	0	0	0	0	0	0	0	0	0	0	0	0	0	0	0	0	0	0	0	0	0	0	0	0	0	0	0	0	0	0	0	0	0	0	0	0	0	0	0	0	0	0	0	0	0	0	0	0	0	0	0	0	0	0	0	0	0	0	0	0	0	0	0	0	0	0	0	0	0	0	0	0	0	0	0	0	0	0	0	0	0	0	0	0	0	0	0	0	0	0	0	0	0	0	0	0	0	0	0	0	0	0	0	0	0	0	0	0	0	0	0	0	0	0	0	0	0	0	0	0	0	0	0	0	0	0	0	0	0	0	0	0	0	0	0	1	0	0	0	0	0	0	0	0	0	0	1	0	0	0	0	0	0	0	0	0	0	0	0	0	0	0	0	0	0	0	0	0	0	0	0	0	0	0	0	0	0	0	0	0	0	0	0	0	0	0	0	0	0	0	0	0	0	0	0	0	0	0	0	0	0	0	0	0	0	0	0	0	0	0	0	0	0	0	0	0	0	0	0	0	0	0	0	0	0	0	0	0	0	0	0	0	0	0	0	0	0	0	0	0	0	1	0	0	0	0	0	0	0	0	0	0	0	0	0	0	0	0	0	0	0	0	0	0	0	0	0	0	0	0	0	1	0	0	0	0	0	0	0	0	0	0	0	0	1	0	0	0	0	0	0	0	0	0	0	0	0	0	0	0	0	0	0	0	0	0	0	0	0	0	0	0	0	0	0	0	0	0	0	0	0	0	0	0	0	0	0	0	0	0	0	0	0	0	0	0	0	0	0	0	0	0	0	0	0	0	0	0	0	0	0	0	1	0	0	0	0	0	0	0	0	0	0	0	0	0	0	1	0	0	0	0	0	0	0	0	0	0	0	0	0	0	0	0	0	0	0	0	0	0	0	0	1	0	0	0	0	0	0	0	1	0	0	0	0	0	0	0	0	0	0	0	0	0	0	0	0	0	0	0	0	0	0	0	0	0	0	0	0	0	0	0	0	0	0	0	0	0	0	0	0	0	0	0	0	0	0	0	0	0	0	0	0	1	0	0	4	0	0	0	0	0	0	0	0	0	0	0	0	0	0	0	0	0	0	0	0	0	0	0	0	0	0	0	0	0	0	0	0	0	0	0	0	0	0	0	0	0	0	0	0	0	0	0	0	0	0	0	0	0	0	0	0	0	0	0	0	0	0	0	0	0	0	0	0	0	0	0	0	0	0	0	0	0	0	0	0	0	0	0	0	0	0	0	0	0	0	0	0	0	0	0	0	0	0	0	0	0	0	0	1	0	0	0	0	0	0	0	0	0	0	0	0	0	0	0	0	0	0	0	0	0	0	0	0	0	0	0	0	0	0	0	0	0	0	0	0	0	0	0	0	0	0	0	0	0	0	0	0	0	0	0	0	0	0	0	0	0	0	0	0	0	0	0	0	0	0	0	0	0	0	0	0	0	0	0	0	0	0	0	0	0	0	0	0	0	0	0	0	0	0	0	0	0	0	0	0	0	0	0	0	0	0	0	0	0	0	0	0	0	0	0	0	0	0	0	0	0	0	0	0	0	0	0	0	0	0	0	0	0	0	0	0	0	0	0	0	0	0	0	0	0	0	0	0	0	0	0	0	0	1	0	0	0	0	0	0	0	0	0	0	0	0	0	0	0	0	0	0	0	0	0	0	0	0	0	0	0	0	0	0	0	0	0	0	0	0	0	0	0	0	0
N0.HOG0012986	0	0	0	0	3	0	0	0	0	1	0	0	0	1	0	0	0	0	0	3	0	0	0	0	0	0	0	0	0	0	0	0	0	0	1	0	1	1	0	1	0	0	0	1	1	0	2	0	1	0	0	0	0	0	1	1	0	0	0	0	0	0	1	0	1	1	0	0	0	0	0	1	2	0	0	0	1	0	0	0	1	1	1	0	0	0	0	0	1	0	0	0	1	0	0	0	0	0	2	2	0	0	0	1	1	0	1	2	0	0	0	0	2	3	0	0	0	0	0	3	0	0	3	0	0	0	0	0	0	1	0	1	0	0	1	0	1	0	0	0	1	0	2	4	0	0	0	0	0	1	0	0	0	0	0	1	0	0	3	0	1	0	0	0	0	0	0	0	0	0	0	0	0	0	1	0	0	0	1	0	1	0	3	0	0	1	0	0	0	0	0	1	2	3	1	0	0	0	0	0	1	1	0	0	0	2	0	0	0	0	1	0	0	0	0	1	0	0	1	0	0	1	0	0	3	1	0	0	0	0	1	2	0	0	0	0	1	1	1	0	1	2	0	0	0	0	0	0	0	0	0	0	2	0	2	0	1	0	0	0	0	0	3	0	2	0	0	0	0	0	1	0	0	0	0	1	0	0	0	0	0	2	2	2	0	1	0	1	0	0	0	3	2	0	0	0	0	1	4	0	0	0	0	1	0	0	2	0	0	0	1	0	0	0	1	0	0	0	0	0	0	0	1	1	0	5	2	0	0	0	0	1	0	0	0	0	0	1	0	0	0	2	1	1	0	0	0	0	0	0	1	0	0	1	0	0	1	0	0	0	0	1	0	0	2	0	0	5	1	0	2	1	0	0	0	0	0	0	0	0	0	0	1	0	0	0	0	2	1	0	0	1	0	1	0	0	0	0	1	0	0	0	0	2	1	1	5	2	0	5	4	3	0	0	1	0	1	0	0	0	0	1	4	1	0	0	2	0	0	0	1	2	1	0	0	1	0	3	3	0	1	1	0	1	0	1	0	0	0	0	2	0	1	4	1	0	0	2	1	0	0	0	0	0	0	1	0	0	0	0	1	1	0	0	0	0	0	0	1	0	0	0	0	1	0	1	0	0	0	1	0	0	2	1	1	0	2	0	1	0	0	4	0	2	0	2	0	0	0	1	1	0	0	1	0	2	0	1	0	1	1	0	0	0	0	0	0	2	0	1	0	1	0	3	0	0	0	2	0	0	0	0	3	1	0	0	0	0	2	0	1	1	0	0	1	1	1	0	0	0	0	1	0	0	0	1	1	2	1	0	0	0	0	1	1	1	0	0	2	0	2	1	2	1	1	1	2	2	0	1	1	0	1	0	0	0	2	0	0	0	0	1	0	1	0	0	0	1	0	2	0	1	0	2	0	1	0	1	1	1	0	1	1	0	0	0	0	2	0	0	0	1	3	0	0	1	1	1	1	0	0	1	1	0	0	0	1	0	0	2	2	0	1	1	2	0	1	2	0	0	0	1	0	2	0	0	1	0	0	0	0	0	1	0	1	0	0	0	0	0	1	0	0	2	0	0	0	0	1	1	0	2	0	1	0	0	1	0	1	0	0	0	0	0	0	0	0	1	3	0	0	0	0	0	0	1	0	0	0	0	0	0	1	0	0	0	0	1	0	0	0	2	0	0	0	0	0	0	2	0	0	1	1	1	0	0	1	0	0	0	0	0	0	2	1	1	0	0	0	0	1	1	0	3	0	0	0	1	0	2	0	2	0	1	4	0	0	0	1	0	2	1	1	3	0	0	1	1	0	0	1	0	0	1	1	0	1	0	1	1	3	1	2	1	0	2	0	0	0	1	0	0	2	0	1	0	0	1	2	1	4	0	0	1	0	0	0	1	0	0	0	1	0	0	0	0	0	0	0	0	2	0	0	0	2	1	0	0	1	0	0	2	0	0	0	2	0	0	0	0	0	0	0	0	0	1	4	2	0	0	0	0	1	2	0	0	0	1	0	1	1	0	0	0	1	2	1	0	0	0	0	1	0	2	1	0	0	0	0	0	2	0	0	1	0	0	0	0	0	0	0	0	0	0	0	0	0	2	0	1	0	1	1	0	0	0	0	0	1	0	0	0	0	3	0	1	0	0	0	1	1	0	0	0	1	0	0	3	0	0	0	0	0	3	0	0	1	0	0	4	0	0	1	1	0	0	0	1	2	0	0	0	0	0	0	1	0	0	0	1	3	0	0	0	1	0	0	0	1	1	2	0	0	0	1	0	0	0	0	0	0	0	2	0	0	0	0	0	0	0	0	0	0	1	0	0	1	2	0	0	1	0	3	0	1	0	0	1	2	0	1	1	0	2	0	2	0	1	0	1	0	6	2	0	1	0	0	0	0	1	0	1	1	1	0	1	0	0	0	0	0	0	0	0	1	0	1	0	0	0	0	0	2	0	0	0	1	0	1	1	0	2	2	0	1	0	1	3	1	3	2	0	0	1	0	0	1	0	0	0	1	1	0	0	1	0	1	1	1	0	0	1	0	0	1	0	2	0	1	0	0	1	2	1	1	0	0	1	0	0	0	0	0	0	3	1	0	1	0	0	0	1	0	0	0	5	0	1	0	0	2	0	0	0	2	0	0	2	0	0	1	0	1	0	1	2	1	0	0	0	0	0	1	0	1	0	0	0	2	0	0	0	3	0	0	0	2	0	1	0	0	0	1	0	0	0	0	0	1	0	1	0	1	0	0	0	0	3	0	0	0	1	0	2	0	0	0	1	1	0	0	1	1	0	0	0	0	0	1	0	1	1	1	0	4	0	0	0	0	2	0	4	0	9	1	0	0	1	0	1	0	1	1	1	0	0	0	0	0	0	0	0	0	0	0	3	2	1	3	0	0	1	0	2	1	0	0	0	2	4	3	1	2	0	0	0	0	0	1	1	2	0	0	1	0	0	0	1	0	0	1	0	0	0	0	0	0	0	1	0	0	0	0	0	0	0	1	5	0	1	0	2	0	0	1	0	0	0	0	1	3	0	2	0	1	0	0	1	1	0	0	0	0	3	0	1	1	1	2	0	0	0	1	0	1	1	1	0	2	0	1	1	1	0	2	0	0	0	0	0	0	2	0	0	2	0	2	0	1	1	0	0	0	0	0	2	0	0	0	3	0	0	0	3	1	0	0	0	2	1	3	0	0	0	0	0	1	0	0	1	0	0	1	3	1	0	0	0	1	0	0	0	1	0	0	1	0	0	0	0	0	0	4	0	0	0	4	0	0	0	0	0	1	0	1	0	0	0	0	1	0	1	0	0	0	0	1	0	0	0	0	2	1	2	3	0	0	1	0	1	0	0	0	0	0	0	0	1	0	0	0	1	0	0	1	0	0	1	1	0	0	0	1	0	0	0	1	0	0	1	1	0	0	0	0	0	1	0	2	0	0	0	3	0	3	3	1	0	0	0	0	1	0	0	0	0	7	0	0	0	0	0	0	0	3	2	1	0	1	2	0	3	0	0	0	0	2	1	6	0	0	4	0	0	0	2	1	1	2	0	2	0	0	0	0	0	2	0	1	0	0	0	0	0	0	0	1	0	4	0	0	0	0	1	0	1	0	0	0	1	3	0	0	1	1	1	0	0	0	0	0	0	1	0	0	0	0	0	0	0	4	1	1	0	1	2	0	0	0	0	1	0	5	1	1	0	3	0	0	0	0	0	0	1	0	1	0	1	0	0	0	1	0	0	0	1	0	1	2	1	0	1	0	0	0	0	0	0	0	0	2	0	1	0	1	0	0	0	1	0	0	0	3	0	0	0	0	0	4	0	3	0	0	1	0	0	4	1	2	1	1	0	0	5	1	1	0	0	1	3	0	0	3	0	2	1	1	1	0	0	0	1	4	0	0	0	0	0	0	0	0	0	0	0	1	1	0	0	0	0	0	0	0	1	0	0	0	2	0	0	1	0	0	0	0	0	0	0	1	0	0	2	1	0	2	0	0	0	0	0	0	0	0	1	0	0	1	0	0	0	1	0	0	1	0	0	1	0	0	0	1	0	0	0	1	0	2	0	0	0	1	0	0	0	0	0	0	0	0	1	1	0	0	0	3	0	0	2	0	0	0	0	0	0	0	0	4	5	0	0	0	0	1	3	0	1	0	0	0	0	0	0	1	0	0	0	0	1	0	0	0	1	1	0	2	1	0	0	0	0	0	0	2	0	0	1	0	0	0	0	0	1	0	0	1	0	1	0	0	3	0	0	0	0	0	0	0	0	0	0	1	3	1	2	0	0	0	0	0	0	0	4	1	1	0	0	0	0	0	3	1	0	1	2	2	1	0	0	2	0	0	1	1	0	0	0	2	3	0	0	1	0	0	0	1	0	3	0	0	0	0	0	0	0	0	0	0	2	0	0	0	2	0	0	0	1	0	0	0	1	1	0	0	0	0	0	0	1	0	0	0	4	1	2	0	1	0	0	2	0	2	1	0	0	3	0	2	0	2	0	1	1	1	0	0	5	0	0	1	1	0	0	0	0	1	0	0	0	1	2	0	0	0	0	0	0	1	0	1	0	4	1	0	0	0	0	7	1	0	0	2	2	0	0	0	0	0	1	0	1	1	2	2	0	0	0	0	0	1	0	2	0	0	0	1	0	0	0	0	1	0	0	0	0	1	3	0	0	1	2	0	0	3	0	0	0	0	1	0	0	1	5	1	0	0	2	0	0	0	1	0	0	0	0	0	0	0	1	0	0	0	0	1	0	0	0	0	0	1	0	0	1	0	1	0	0	0	2	1	1	0	0	0	0	0	1	1	0	0	3	0	0	3	0	0	0	1	2	0	0	1	3	0	2	0	1	0	0	1	0	1	1	0	5	2	0	0	1	1	1	1	0	1	0	0	1	0	1	0	0	2	0	0	0	0	0	4	1	0	3	0	0	0	0	0	0	0	0	0	3	0	0	2	0	0	1	0	2	0	0	1	0	0	0	1	4	0	2	0	0	0	1	1	1	0	1	1	2	0	0	0	0	1	1	0	1	0	2	0	1	0	1	0	1	1	0	0	0	1	2	0	0	0	0	0	3	0	0	0	0	0	1	2	1	1	0	0	2	0	0	0	0	0	0	0	1	0	0	1	0	1	0	0	0	3	0	1	0	2	1	2	0	0	0	0	1	0	2	0	0	0	0	0	0	0	0	0	2	0	1	0	2	1	0	1	0	1	2	0	0	1	0	0	0	1	0	1	0	2	0	0	0	0	0	0	1	0	0	0	0	0	0	0	1	0	0	0	0	0	0	0	0	0	0	0	3	1	1	0	1	1	2	0	0	1	0	0	1	0	0	0	0	0	5	0	5	0	0	0	0	0	0	1	0	1	0	1	0	0	1	0	0	0	1	2	1	0	0	0	0	0	1	0	1	0	0	2	1	0	3	0	0	6	0	3	0	0	1	0	0	0	3	0	0	0	1	2	1	0	1	2	0	0	2	1	0	2	1	0	1	0	4	4	0	0	1	0	0	0	0	0	0	0	2	0	0	1	0	0	0	0	0	0	0	0	0	2	0	0	0	1	0	1	0	0	2	0	2	0	0	1	0	0	2	0	0	0	1	0	1	1	0	0	0	0	0	0	0	2	0	1	0	0	0	0	2	0	0	1	0	0	1	0	4	0	3	0	1	0	0	2	0	0	1	2	0	2	1	1	0	0	0	1	1	0	3	0	0	0	0	0	0	1	0	0	0	0	0	3	0	0	3	3	1	0	1	1	1	0	2	0	0	0	0	0	2	0	0	1	0	0	0	1	1	0	1	0	0	0	1	0	0	0	0	1	2	1	2	3	0	0	0	0	1	0	0	0	0	0	0	0	0	0	2	0	2	0	0	0	2	0	1	2	0	0	0	1	0	0	0	0	2	1	1	0	3	0	0	3	1	1	0	0	1	0	1	0	2	0	0	0	0	1	0	1	0	0	0	1	3	1	0	0	0	0	3	1	0	0	0	0	0	0	0	0	0	2	0	1	0	0	2	0	0	0	1	0	2	1	0	0	1	4	1	0	2	2	0	0	0	0	1	1	0	0	0	0	0	2	0	0	0	0	0	0	2	0	1	2	0	1	0	0	0	0	1	0	1	0	0	0	0	4	1	0	2	1	0	2	0	0	0	0	2	1	0	0	1	0	0	1	0	1	4	0	0	0	0	0	0	0	1	0	0	2	0	1	1	0	0	0	1	4	0	1	1	0	0	0	2	0	0	1	2	0	0	0	1	0	1	0	0	0	0	1	0	0	0	0	0	0	5	1	0	1	3	0	0	1	1	0	0	0	0	0	2	2	0	1	0	1	0	1	0	0	1	0	0	2	0	0	0	0	0	0	0	0	0	0	0	2	3	0	0	9	1	0	1	2	2	0	0	0	4	0	0	0	0	0	0	2	2	4	2	0	0	1	2	0	3	2	0	1	1	0	0	0	1	0	0	0	0	3	0	0	0	0	0	0	0	0	0	0	2	0	0	2	1	4	2	0	0	0	1	0	2	0	0	0	1	1	2	1	0	1	0	0	0	0	0	0	1	0	0	0	0	2	0	0	3	0	0	0	1	0	0	0	1	1	0	0	1	0	0	0	2	0	0	1	0	2	0	1	0	0	1	1	0	0	1	0	5	0	2	0	0	0	1	0	1	0	4	0	0	0	0	0	0	5	0	0	0	0	1	1	0	0	0	0	2	0	2	0	0	1	0	0	1	0	2	0	0	1	0	2	0	4	0	0	0	0	3	0	0	0	0	0	1	1	0	0	0	0	0	2	5	0	1	0	0	1	0	0	0	2	1	2	0	4	1	0	0	0	5	1	0	0	0	0	1	0	0	0	0	2	1	0	0	0	1	0	1	0	0	0	4	0	0	0	1	1	0	0	1	0	0	0	0	0	0	0	0	0	0	0	0	0	0	0	0	0	1	0	1	0	0	0	1	0	3	0	0	0	0	0	0	0	1	0	1	0	1	1	1	1	0	1	0	1	0	5	0	1	1	0	2	0	0	1	0	3	0	0	0	0	0	0	0	0	6	0	0	0	0	0	0	0	0	1	0	0	0	0	2	1	2	3	0	0	2	0	0	0	0	4	2	0	0	0	1	0	0	1	0	1	1	0	0	0	0	1	1	0	4	1	0	1	0	0	0	1	0	0	1	2	0	1	0	0	0	0	0	1	0	1	0	1	1	0	0	0	3	3	0	2	0	1	0	1	1	0	0	0	1	1	0	0	1	1	1	0	0	0	0	0	1	0	1	0	0	1	0	0	0	0	0	0	0	1	2	0	1	0	1	0	0	1	0	0	0	0	1	0	2	0	1	0	0	0	1	1	0	1	1	0	0	0	0	0	0	0	1	0	1	3	0	3	0	2	4	0	0	0	1	0	0	1	0	1	0	0	0	0	0	1	0	0	1	1	0	2	0	1	0	1	1	1	0	0	0	0	0	1	1	0	0	1	1	2	0	5	0	0	1	0	0	0	0	0	0	2	0	0	0	0	0	0	0	1	2	0	2	0	3	0	0	0	0	1	0	0	0	1	1	1	0	0	0	0	0	1	4	0	0	1	0	1	2	2	1	0	1	0	1	1	0	0	0	0	1	0	1	0	1	0	0	0	0	2	0	0	0	0	1	0	0	0	0	0	0	1	0	0	1	0	2	1	1	4	0	1	0	0	0	1	1	0	0	5	0	0	0	0	4	0	0	0	0	1	0	1	1	0	3	0	2	0	3	0	0	0	0	1	2	0	0	0	0	0	2	1	1	0	0	0	0	0	0	0	1	0	0	2	0	0	0	0	0	0	3	3	0	2	0	1	0	2	1	0	0	0	0	0	0	0	2	0	1	0	0	0	2	3	1	0	1	3	9	0	0	0	3	0	0	1	3	0	2	0	0	4	0	4	0	0	0	1	1	1	0	1	0	1	0	0	0	0	0	1	0	0	3	0	3	0	2	0	0	0	0	0	3	0	1	0	0	1	0	2	0	1	0	0	0	0	0	0	2	0	1	0	1	0	1	6	0	0	0	2	1	0	0	0	0	0	1	0	0	1	1	0	0	0	0	0	0	0	0	2	0	1	0	0	1	0	0	0	1	0	0	0	0	0	0	1	0	0	1	0	1	1	0	0	1	0	0	0	0	0	1	1	1	0	1	0	0	0	1	0	0	0	0	1	0	1	0	4	1	0	0	0	0	2	0	1	0	0	0	1	0	1	0	3	0	0	1	0	0	0	3	2	0	0	0	0	3	0	1	1	1	0	0	0	1	0	3	0	3	2	1	0	0	1	0	0	1	0	1	3	0	0	1	1	2	0	1	6	0	0	0	1	0	1	1	0	0	2	0	0	1	0	1	2	0	4	5	0	0	0	1	0	0	0	0	1	0	1	1	1	0	0	1	0	1	3	0	1	2	1	0	1	0	0	0	0	0	1	0	0	0	1	0	0	4	1	0	0	0	1	0	4	0	1	4	0	1	0	1	3	0	3	0	0	1	3	0	0	0	1	0	2	0	1	0	0	2	0	0	0	0	0	0	0	3	0	0	0	0	0	0	2	0	0	0	0	1	3	0	0	2	0	2	0	1	2	1	1	0	3	0	0	0	0	0	2	0	0	1	1	0	1	0	0	0	0	0	1	0	2	0	1	0	0	1	0	0	0	1	0	0	0	1	0	0	0	0	1	1	1	1	1	0	1	0	1	1	0	0	1	0	1	0	0	0	1	1	0	0	2	0	0	0	0	1	2	1	1	0	0	0	3	0	0	1	0	0	0	1	2	2	3	0	1	0	2	0	0	0	0	0	1	0	1	0	0	0	0	1	1	2	3	0	1	0	1	0	1	0	0	0	0	0	3	0	0	0	0	0	0	0	0	0	0	0	1	0	0	0	1	0	0	2	3	0	0	0	1	0	0	1	0	2	1	4	1	0	1	0	0	0	0	0	0	0	0	0	0	0	1	2	0	0	0	0	0	0	0	0	0	0	0	0	0	0	0	0	0	0	2	2	1	0	0	0	0	0	0	2	0	0	0	0	1	0	0	1	1	0	0	0	0	1	1	0	0	0	1	0	0	0	0	0	2	3	0	0	0	1	0	0	0	0	0	0	1	2	0	0	0	1	0	0	0	1	0	0	0	0	0	0	0	0	0	0	2	2	2	0	0	1	5	0	1	0	1	0	0	0	2	0	2	0	1	1	0	0	0	1	0	1	0	0	0	5	0	1	0	1	3	0	1	2	1	0	1	0	0	3	0	0	0	1	4	0	0	0	2	0	0	0	1	0	1	5	0	0	3	0	0	0	1	0	0	0	0	0	0	0	0	0	1	0	2	1	0	0	0	0	0	0	0	0	0	0	0	0	0	0	0	0	0	0	1	1	0	2	0	0	0	0	0	3	0	1	0	0	0	3	1	0	0	1	1	0	2	0	0	2	1	2	0	0	3	0	1	0	0	0	0	3	0	1	2	0	2	0	0	0	2	2	0	0	0	0	0	0	1	3	1	0	0	0	0	0	1	0	0	0	2	0	0	1	2	0	2	0	0	0	0	0	0	0	0	0	2	1	0	0	0	0	0	0	0	1	0	1	0	0	0	0	6	0	0	0	0	3	1	1	0	0	1	1	0	0	1	0	1	0	1	2	0	0	0	0	3	0	0	2	0	0	0	1	1	0	0	0	0	1	0	0	0	0	0	1	0	0	0	0	0	0	0	1	0	0	0	0	2	1	0	0	0	0	0	0	2	0	0	2	0	0	0	0	1	0	0	0	1	0	2	0	0	0	0	4	0	0	0	0	1	2	0	0	0	1	0	0	0	0	2	0	0	0	0	0	3	0	2	2	1	0	0	0	0	1	0	0	0	0	1	0	1	0	3	0	0	0	1	0	1	0	1	1	1	0	3	0	0	2	2	0	1	0	1	0	0	0	0	1	3	0	1	0	0	2	0	1	0	2	2	0	0	0	0	0	1	0	0	0	0	0	0	0	0	0	0	0	1	1	1	0	0	0	0	1	0	0	4	1	0	1	0	0	2	0	1	2	3	0	2	1	0	0	0	0	0	1	0	1	1	0	1	0	0	0	0	0	0	0	2	1	0	0	0	0	1	0	0	0	0	5	0	1	0	3	0	0	0	1	0	0	0	2	3	0	0	0	0	0	2	1	0	1	0	0	0	0	4	0	0	0	1	1	0	0	0	0	0	0	0	0	0	0	0	1	0	4	0	0	0	0	0	0	0	0	0	0	1	1	2	2	0	0	0	4	1	0	0	0	1	0	0	2	0	1	0	0	1	0	0	0	0	0	0	0	1	0	0	0	1	0	2	0	0	1	0	1	0	0	0	1	0	0	0	0	2	0	0	0	0	0	3	0	0	0	3	0	1	3	0	3	0	0	3	1	0	0	0	0	2	1	6	0	1	0	0	3	1	0	0	0	0	0	2	3	0	2	0	0	0	0	0	0	0	1	0	3	1	1	0	0	0	2	0	0	0	0	0	9	2	0	2	0	0	0	4	0	0	0	1	0	0	0	0	1	0	0	2	0	0	1	0	0	0	0	1	0	0	1	0	0	0	0	0	2	2	1	1	0	0	0	2	0	0	3	0	2	1	0	2	2	2	2	6	2	6	1	0	0	0	0	2	1	0	0	0	0	0	1	2	0	0	1	0	0	0	0	1	0	0	1	0	2	0	0	2	0	0	0	1	0	0	0	0	0	2	0	1	0	3	0	0	1	0	0	1	0	6	0	1	1	1	0	0	0	2	0	0	0	1	1	0	0	0	0	0	1	0	0	0	0	0	1	0	0	0	2	0	0	0	2	0	0	0	0	1	0	0	0	0	0	1	0	0	0	0	0	0	0	0	1	0	1	0	2	0	4	1	0	2	0	0	0	2	0	1	0	1	4	0	0	0	0	0	1	0	0	0	3	0	0	1	0	0	0	1	0	0	0	0	0	0	0	6	0	0	1	0	0	0	0	0	0	0	0	0	0	0	0	2	3	0	0	0	0	1	0	0	1	0	0	4	0	4	2	0	0	2	0	0	2	0	1	1	2	4	0	1	0	0	2	1	0	3	0	0	0	0	0	1	0	0	0	1	2	1	0	0	0	0	0	2	1	0	6	0	0	0	0	4	1	0	1	0	1	0	0	3	0	1	0	1	1	1	3	0	0	2	0	0	0	0	0	1	0	1	0	0	7	0	0	1	0	2	0	0	0	4	0	0	0	1	0	0	4	0	0	0	0	1	1	0	0	0	1	0	0	2	0	2	1	1	0	2	0	0	0	3	1	0	1	2	0	0	7	0	1	0	0	1	0	0	0	0	0	0	0	2	0	0	0	1	0	0	0	0	0	0	0	0	0	0	0	0	1	0	0	3	0	0	0	2	2	2	0	1	0	0	0	0	0	0	0	0	1	0	0	0	0	0	2	0	0	3	0	0	0	0	4	0	0	0	0	0	0	0	1	0	0	1	5	1	2	2	2	0	2	0	3	1	0	0	0	0	0	1	0	3	1	2	0	0	0	1	0	0	0	1	0	2	0	0	0	0	0	0	2	0	0	0	1	0	0	0	0	0	1	0	0	0	0	3	0	0	8	0	0	0	4	0	1	0	0	0	0	6	0	2	0	0	3	1	1	0	0	0	0	0	1	0	1	0	0	2	0	0	1	0	1	0	2	1	2	1	0	0	1	0	0	1	0	1	0	0	1	0	1	0	0	1	2	0	0	0	1	0	0	0	0	0	0	0	2	1	1	2	0	0	1	0	0	0	0	0	0	0	0	1	0	1	2	0	1	4	0	0	0	0	0	0	1	1	0	1	1	0	0	0	1	0	1	0	3	0	1	0	1	0	0	2	1	0	0	0	1	1	5	1	0	0	0	0	0	0	0	2	1	0	0	1	0	0	0	0	0	3	0	1	1	0	0	6	1	0	3	0	3	0
N0.HOG0010519	0	0	0	0	0	0	0	0	0	0	0	0	0	0	1	0	1	0	0	0	0	0	0	0	0	0	0	1	1	0	0	0	0	0	0	0	0	0	0	0	0	0	0	0	0	0	0	0	0	0	0	0	0	0	0	0	1	0	0	0	0	0	0	0	0	1	0	0	0	0	0	0	0	0	0	0	0	0	0	0	0	0	0	0	0	0	0	3	0	0	0	0	0	0	0	0	0	0	0	0	0	0	0	1	0	0	0	0	0	1	0	0	0	0	0	0	0	0	0	0	0	0	0	1	0	0	0	0	0	1	0	0	0	0	0	0	0	0	0	0	0	0	0	0	0	0	0	0	0	0	0	0	0	0	0	0	0	1	0	0	0	0	0	1	0	0	0	0	0	0	0	0	0	0	1	0	0	0	0	0	0	0	0	0	0	0	0	0	0	0	0	0	0	0	0	0	0	0	0	0	0	0	0	0	0	0	0	0	0	0	0	0	0	0	0	0	0	0	0	0	0	0	0	0	0	0	0	0	0	1	0	0	0	0	0	0	0	1	0	0	0	0	0	0	0	0	0	0	0	0	0	0	0	0	0	1	0	0	0	0	0	1	0	0	0	0	0	0	0	0	1	0	0	0	0	0	0	0	0	0	0	0	0	0	0	0	0	0	0	0	0	0	0	0	0	0	0	0	0	0	0	0	1	0	0	0	0	0	1	1	0	0	0	0	0	0	0	0	0	0	0	0	0	1	0	0	0	0	0	0	0	1	0	0	0	1	0	0	0	0	0	0	0	0	1	0	0	0	0	0	0	0	0	0	0	0	0	0	0	0	0	0	0	0	0	0	0	0	0	0	0	0	0	0	0	0	2	0	0	0	0	0	0	0	1	0	0	0	0	0	1	0	0	0	0	0	0	0	0	0	0	0	0	0	0	0	0	0	0	0	0	0	0	0	0	0	0	0	0	1	0	0	0	0	0	0	0	0	0	0	0	0	0	0	0	0	0	0	0	0	0	0	0	0	0	0	0	0	1	0	0	0	1	0	0	0	0	0	0	0	0	0	0	0	0	0	0	0	0	0	0	0	0	0	0	0	0	0	0	0	0	0	0	0	0	0	0	0	0	0	0	1	0	0	0	0	0	0	0	0	1	0	0	0	0	0	0	0	0	0	0	0	0	0	0	0	0	0	0	0	0	0	1	0	0	0	1	0	0	0	0	0	0	1	0	0	0	0	0	0	0	0	0	0	0	0	0	0	0	1	0	1	0	1	0	0	2	0	0	0	0	0	0	0	0	0	0	0	0	0	0	0	0	0	0	1	0	2	0	0	0	0	0	0	0	1	0	0	0	0	0	0	0	0	0	0	0	0	0	0	0	0	0	0	0	0	0	0	0	0	0	0	0	0	0	0	1	0	0	0	0	0	0	0	0	1	0	0	0	0	0	0	0	0	0	0	0	0	0	0	0	0	0	0	0	0	0	0	0	0	0	0	1	0	0	0	1	0	0	0	0	1	0	0	0	0	0	0	0	0	0	0	0	0	0	0	0	0	0	0	0	0	0	0	0	0	0	0	0	0	0	0	0	0	0	0	0	0	0	0	0	0	0	0	0	0	0	0	0	0	0	0	2	0	0	0	0	0	0	0	0	0	0	1	0	1	0	0	0	0	0	0	0	0	0	0	0	0	0	0	0	0	0	1	0	0	1	0	0	0	1	0	0	0	0	0	0	0	0	0	0	0	0	0	0	0	0	0	0	0	0	0	0	0	1	0	0	0	0	0	0	0	0	0	0	1	0	0	0	0	0	0	0	0	0	0	0	0	0	0	0	0	1	0	0	0	0	0	0	0	0	0	0	0	1	0	0	0	1	0	0	0	0	0	0	0	0	0	0	0	0	1	0	0	0	0	0	0	0	0	2	0	0	0	0	0	0	0	0	1	0	0	0	1	1	0	0	0	0	0	0	0	0	0	0	0	0	0	0	0	0	0	0	0	1	1	0	0	0	0	0	0	1	0	0	0	0	0	0	0	0	1	0	0	0	0	0	0	0	0	0	1	0	0	0	0	0	0	1	0	2	0	0	0	0	0	0	0	0	0	0	0	0	1	0	0	0	0	0	0	0	0	0	0	0	0	0	0	0	0	1	1	0	0	0	0	0	1	0	0	0	0	0	0	0	2	0	0	1	0	1	0	0	0	0	0	0	0	0	0	0	1	0	0	1	0	0	0	2	1	0	0	0	0	0	0	0	1	1	0	1	0	0	0	0	0	0	1	0	0	0	0	1	0	0	0	0	0	0	1	1	0	0	0	0	0	0	0	0	0	0	0	0	0	0	0	0	0	0	0	1	0	0	0	0	0	0	0	0	0	0	0	0	0	0	0	0	0	0	0	0	0	0	0	0	0	0	0	0	0	0	1	0	0	0	0	0	0	1	0	0	0	0	0	0	0	1	0	0	0	0	0	0	0	0	0	0	0	0	1	0	0	0	1	0	0	0	1	0	0	0	0	0	0	0	0	0	0	0	0	0	0	0	0	0	1	0	0	0	0	1	0	0	0	0	0	0	0	0	0	0	0	0	0	1	0	0	0	0	0	0	0	0	0	0	0	0	0	0	0	0	0	0	0	0	0	0	0	0	0	0	0	0	0	0	0	1	0	0	2	0	0	0	0	0	0	0	0	1	0	0	0	0	0	0	0	0	1	0	0	0	0	0	0	0	1	0	0	2	0	0	0	0	0	0	0	1	0	0	0	0	0	0	0	0	0	0	0	1	0	0	0	0	0	0	0	1	0	0	0	0	2	0	0	0	0	0	0	1	1	0	0	0	0	0	0	0	0	0	1	0	0	0	0	1	0	0	0	1	0	0	0	0	0	0	0	0	0	0	0	0	0	0	0	0	0	0	0	0	0	0	0	0	0	0	1	0	0	0	0	0	0	0	0	0	1	0	0	0	0	0	0	0	0	0	0	0	0	0	0	0	0	0	1	0	1	0	0	0	0	0	0	0	0	0	0	0	0	1	0	0	0	0	0	0	0	0	0	0	0	0	0	0	0	0	0	0	0	0	0	0	0	0	0	0	0	0	0	0	0	0	0	0	0	0	0	0	0	0	0	1	0	0	0	0	0	0	0	0	0	0	0	0	0	0	0	0	0	0	0	0	0	0	0	0	0	0	0	0	0	0	0	0	0	0	0	0	0	0	0	0	0	0	0	0	0	0	2	0	1	0	0	1	0	0	0	0	0	0	0	1	0	0	0	0	0	0	0	0	0	0	0	2	0	0	0	0	0	0	0	0	0	0	0	0	0	0	0	0	0	0	0	0	0	0	0	0	0	0	0	0	0	0	0	0	0	0	0	0	0	0	0	0	0	0	0	0	1	0	2	0	0	1	0	0	0	0	0	0	0	0	0	0	0	0	0	0	0	0	0	0	0	0	0	0	0	0	1	0	0	0	0	0	0	0	0	0	0	0	0	0	0	0	0	0	0	0	0	0	1	0	0	0	0	0	0	0	0	0	0	0	0	0	0	0	0	0	0	1	0	0	1	0	0	0	0	0	0	0	0	0	0	0	0	0	0	0	0	0	0	0	0	0	0	1	0	0	0	0	0	0	0	0	0	0	0	0	0	0	0	0	0	0	0	0	0	0	0	0	0	0	0	0	0	0	1	0	0	0	0	0	0	1	0	0	0	0	0	0	0	0	0	0	0	0	0	0	0	0	0	0	0	0	0	0	0	1	0	0	1	3	0	0	0	0	1	0	0	0	0	0	0	0	0	0	0	0	0	0	0	0	0	0	0	0	0	0	0	1	0	1	0	0	1	0	0	0	0	0	0	0	0	0	1	0	0	0	1	0	0	0	0	0	0	0	0	0	0	1	0	0	0	0	0	0	0	0	0	0	0	0	0	0	0	0	0	0	0	0	0	0	0	1	0	0	0	0	0	0	0	0	0	0	0	0	0	0	0	0	0	0	0	0	0	0	0	0	0	0	0	0	0	1	0	0	0	0	0	0	0	1	0	0	0	0	0	0	0	0	0	0	0	0	0	0	0	0	0	0	0	0	0	0	0	0	0	1	0	0	0	0	0	0	0	1	0	0	0	0	0	0	0	0	0	0	0	0	0	0	0	0	0	0	0	0	0	0	0	0	0	0	0	0	0	0	0	0	1	0	0	0	0	0	0	0	0	0	0	0	0	1	0	0	0	0	0	0	2	0	0	0	0	0	0	0	1	0	0	0	0	0	0	0	1	0	0	0	1	0	0	0	0	0	0	0	1	0	0	0	0	0	0	1	0	0	0	0	0	0	0	0	0	0	0	0	0	0	0	0	0	0	0	0	0	0	1	0	0	0	0	0	0	0	0	0	0	0	0	0	0	0	0	0	0	0	0	0	0	0	0	0	0	0	0	0	0	0	1	0	0	0	0	0	0	0	0	0	0	0	1	0	0	0	0	0	0	0	0	0	0	0	0	0	0	0	0	0	0	0	0	0	0	0	0	0	0	0	0	0	0	0	0	0	0	0	0	0	0	1	0	0	0	0	0	0	1	0	0	0	0	0	1	1	0	0	0	0	0	0	0	0	0	0	1	0	0	0	0	0	0	0	0	0	0	0	0	0	0	0	0	0	0	0	0	0	0	0	0	0	0	1	0	1	0	0	0	0	0	0	0	1	0	0	0	0	0	0	0	0	0	0	0	0	0	0	0	0	0	0	0	0	0	0	0	0	0	0	0	0	0	1	1	0	0	0	0	0	0	0	0	0	0	0	0	0	0	0	1	0	0	0	0	0	1	0	0	0	0	0	0	0	0	0	0	0	0	0	0	0	0	1	0	0	0	0	0	0	0	0	0	1	0	0	0	0	0	0	1	0	0	0	0	0	0	0	0	0	0	1	0	0	0	0	0	0	0	0	0	0	0	0	0	0	0	0	0	0	0	0	0	0	0	0	0	0	0	0	0	0	0	1	0	0	0	0	0	1	0	0	0	0	0	0	0	0	0	0	0	0	0	2	1	0	0	0	0	0	0	0	0	0	0	0	0	0	0	0	0	0	0	0	0	0	1	0	1	0	0	0	0	0	0	0	0	0	0	0	1	0	0	0	0	0	0	0	0	0	0	0	0	0	0	0	0	0	0	1	0	0	0	0	0	0	0	0	0	0	0	0	0	0	0	0	0	0	0	0	0	0	0	0	0	0	0	0	0	0	0	1	0	0	0	0	0	0	0	0	0	0	1	1	0	0	0	0	0	0	1	0	1	0	0	0	0	0	0	0	0	0	0	0	1	0	0	0	0	0	0	0	1	0	0	2	0	0	0	0	0	0	0	0	0	0	0	0	0	0	0	0	0	0	0	0	0	0	0	0	0	1	0	0	0	0	0	0	0	0	0	0	0	0	0	0	0	0	1	0	0	0	2	0	0	0	0	0	0	0	0	0	1	0	1	0	0	0	0	0	0	0	0	0	0	0	0	0	0	0	0	0	1	0	0	0	0	0	0	0	0	0	0	0	0	0	1	0	0	0	0	0	0	0	2	0	0	0	0	0	0	0	0	0	0	0	1	0	0	0	0	0	0	0	1	0	2	0	0	0	0	0	0	0	0	1	2	0	0	0	0	1	0	0	0	1	0	0	0	1	0	0	0	0	0	0	1	0	0	0	0	0	0	0	0	0	0	1	0	0	0	0	0	0	0	0	0	0	0	0	0	1	0	0	0	0	0	0	0	0	0	0	0	0	0	0	0	0	0	0	1	1	0	0	0	0	1	0	0	0	0	0	0	1	1	0	0	0	0	0	0	0	0	0	1	0	0	0	0	0	1	0	0	0	0	0	0	0	0	0	0	0	0	0	0	0	0	0	1	1	0	0	0	0	0	0	0	1	0	0	0	1	0	0	0	0	0	0	0	0	1	0	1	0	0	1	0	0	0	0	0	0	0	0	0	0	0	0	0	0	0	0	0	0	0	0	0	2	0	0	0	0	0	0	0	0	0	0	0	0	0	0	0	0	0	0	0	0	0	0	0	0	0	0	0	0	0	0	1	0	0	0	0	0	0	0	0	0	0	0	0	0	0	0	0	0	0	0	0	0	0	0	0	0	0	0	0	0	0	1	0	0	1	0	0	0	0	0	0	0	0	0	0	0	0	0	0	0	0	0	0	1	0	2	0	0	0	0	0	0	0	0	0	0	0	0	0	0	0	0	0	0	0	0	0	0	0	0	0	0	1	0	0	0	0	0	0	0	0	0	0	0	0	0	0	1	0	0	0	0	0	0	1	0	0	0	0	0	0	0	0	1	1	0	1	0	0	1	0	0	0	0	0	0	0	0	0	0	0	0	0	0	0	0	0	0	0	0	1	0	0	0	0	0	0	0	0	0	0	0	0	0	0	0	1	0	0	0	0	0	0	0	0	0	0	0	0	0	0	0	0	1	1	0	0	0	0	0	0	0	0	0	0	0	0	0	0	0	0	0	0	0	0	0	0	0	0	0	0	0	0	0	0	0	0	0	0	0	0	1	0	0	0	0	1	0	0	1	0	0	0	0	0	0	0	1	0	0	0	0	0	0	0	0	0	0	0	0	0	0	0	0	0	0	0	0	0	0	0	0	0	0	0	0	0	0	0	0	0	0	0	0	0	0	0	0	1	0	0	0	0	0	0	0	0	0	0	0	1	0	0	0	0	0	0	1	0	1	0	0	0	0	0	0	0	0	1	0	0	0	0	0	0	0	0	0	1	0	0	0	0	0	0	0	0	0	0	0	0	0	0	0	0	0	0	0	0	0	0	0	0	0	0	1	0	0	0	0	0	0	0	0	0	0	0	0	0	3	0	0	0	0	0	1	0	0	0	0	0	0	0	1	0	0	0	0	0	0	0	0	0	0	0	0	0	0	0	0	0	0	0	0	0	0	0	0	0	0	0	0	0	1	0	0	0	0	0	0	0	0	0	0	0	0	0	0	0	0	0	0	0	0	0	0	1	2	0	0	1	0	0	0	0	0	0	1	0	0	0	0	0	1	0	0	0	0	0	1	2	0	1	0	0	0	0	0	0	0	0	0	0	0	0	0	0	0	0	0	0	0	0	0	0	0	0	0	0	1	0	0	0	0	1	2	0	1	0	0	0	0	0	0	0	0	0	0	0	0	0	0	0	1	0	0	0	0	0	0	0	0	0	1	1	0	0	0	0	0	1	0	0	0	0	0	0	0	0	0	0	0	0	0	0	0	0	0	0	0	0	0	0	0	0	0	1	0	0	0	0	0	0	0	0	0	0	0	0	0	0	0	0	0	0	0	0	0	0	0	1	0	0	0	0	0	0	0	0	1	0	0	0	0	1	0	0	0	0	0	0	0	1	0	0	0	0	0	0	0	0	0	0	0	0	1	1	0	0	0	0	0	0	0	0	0	0	0	1	0	0	1	0	0	0	1	0	0	0	0	0	0	1	0	0	0	1	0	0	0	0	0	0	0	0	0	0	0	0	0	0	0	0	0	1	0	0	0	0	0	0	0	0	0	0	0	0	0	0	0	0	0	0	0	0	0	0	0	0	0	0	0	0	0	0	0	0	0	0	0	0	0	0	1	0	0	0	0	0	0	0	0	0	0	0	0	0	0	0	0	0	0	0	0	0	0	0	0	0	0	1	0	1	0	0	0	0	0	0	0	0	0	0	0	0	0	0	0	0	0	0	0	0	0	0	1	0	0	0	0	0	0	0	0	0	0	0	0	0	0	0	0	0	0	0	0	0	0	0	0	0	0	1	0	0	0	0	0	0	0	0	0	0	0	0	0	0	0	0	0	0	0	0	0	0	1	0	0	0	0	0	0	0	0	0	1	0	0	0	0	0	1	1	0	0	0	0	0	0	0	0	0	0	0	0	0	0	0	0	1	0	0	0	0	0	0	0	0	0	0	0	0	0	0	0	1	0	0	1	0	0	1	0	0	0	0	0	1	0	0	0	0	0	0	0	0	0	0	0	0	1	0	0	0	0	0	0	0	0	0	0	0	0	0	0	0	0	0	0	0	0	0	0	0	0	0	0	0	0	0	0	0	0	0	0	0	0	0	0	0	0	0	0	0	0	0	0	0	0	0	0	0	0	0	0	0	0	0	0	0	1	0	0	0	0	0	0	0	0	0	0	0	0	0	0	0	0	0	0	1	0	1	0	0	1	0	0	0	0	0	0	0	0	0	0	1	0	0	0	0	0	0	0	0	0	0	0	0	0	0	0	0	0	0	0	0	0	0	0	0	0	0	0	0	0	0	0	0	0	0	0	1	0	0	0	0	0	0	0	0	0	0	0	0	0	0	0	0	0	0	0	0	0	1	0	0	0	0	0	0	0	0	0	0	0	0	0	0	0	0	0	0	0	0	0	0	0	0	1	0	0	1	0	0	0	0	0	0	0	0	0	2	0	0	0	0	0	0	0	0	0	0	0	0	1	0	0	0	0	0	0	1	0	0	0	0	0	0	0	0	0	0	0	0	0	0	0	0	0	0	0	0	0	0	1	0	0	0	1	0	0	0	0	0	0	0	0	0	1	0	0	0	0	0	1	0	0	0	0	0	0	0	1	0	0	0	0	0	0	0	1	1	0	0	0	0	0	0	0	0	0	0	0	0	1	0	0	0	0	0	0	0	0	1	0	1	0	0	0	0	0	0	0	0	0	0	0	1	0	0	0	0	0	0	0	0	0	0	0	0	0	0	0	0	1	0	0	0	0	0	0	0	0	0	0	0	0	0	0	0	1	0	0	0	0	0	0	0	0	0	0	0	0	0	0	0	0	0	0	0	0	0	0	0	0	0	0	0	0	0	0	0	0	0	0	0	3	0	0	0	0	0	0	0	0	0	0	0	0	1	0	0	0	0	1	0	0	0	0	0	0	0	1	0	0	0	0	0	0	0	0	0	0	0	0	0	0	0	0	0	0	0	0	0	0	0	0	0	0	0	0	0	0	0	0	0	0	0	0	1	1	0	0	0	0	0	0	0	0	0	0	1	0	1	0	0	0	0	0	0	0	0	0	0	0	0	0	0	0	0	0	0	1	0	0	0	0	0	0	0	0	0	0	0	0	0	0	0	0	0	0	0	0	0	0	0	0	0	0	0	0	1	0	0	0	0	0	0	0	1	0	0	0	1	0	0	0	0	1	0	0	0	1	0	0	1	0	0	0	0	0	0	0	0	0	0	0	0	0	0	0	0	0	0	0	1	0	1	0	1	0	0	0	0	0	0	0	0	0	0	1	0	0	0	0	1	1	1	0	0	0	0	0	0	0	0	0	0	0	0	1	0	0	0	0	0	0	0	0	0	0	0	0	0	0	0	0	0	0	0	0	0	0	1	0	1	0	0	0	0	0	0	0	0	0	1	0	1	0	0	0	0	1	0	0	0	0	0	0	0	1	0	0	0	0	0	0	0	0	0	0	0	0	0	0	0	0	0	0	0	0	0	0	0	0	0	0	0	0	0	1	0	0	0	0	0	0	0	0	1	0	0	0	0	0	1	0	0	0	0	0	0	0	0	1	0	0	0	0	0	0	0	0	0	1	0	0	0	0	0	0	0	0	0	0	0	0	0	0	0	0	0	0	0	0	0	0	0	1	0	0	0	1	0	0	0	1	0	0	0	0	0	0	0	0	0	0	1	1	0	0	0	1	0	0	0	0	0	0	0	0	0	0	0	1	0	0	0	0	1	0	0	0	0	0	0	0	0	0	0	0	0	0	0	0	0	0	0	0	0	0	0	0	0	0	0	0	0	0	0	0	0	0	0	0	0	0	0	0	0	0	0	0	0	0	0	0	0	1	0	0	0	0	0	0	0	1	0	0	0	0	0	0	0	0	0	0	0	0	0	0	0	0	0	1	0	0	0	0	0	0	0	0	0	0	0	0	0	0	0	0	0	0	0	0	0	0	0	2	0	0	0	0	0	0	0	0	0	0	0	0	1	0	1	0	0	0	1	0	0	0	0	0	0	1	2	0	0	0	0	0	0	0	0	0	0	0	0	0	0	0	0	1	0	0	0	0	0	0	0	0	0	0	0	0	0	0	0	0	2	0	0	0	0	0	0	0	0	0	0	0	0	0	0	0	0	0	0	0	0	0	0	0	1	0	0	0	0	0	1	0	0	0	0	0	1	0	0	0	0	0	0	0	0	0	0	0	0	0	0	0	0	0	0	0	0	0	0	0	1	0	0	0	0	0	0	0	0	0	0	0	0	0	0	0	0	0	0	0	0	0	0	0	0	0	0	0	0	0	1	0	0	0	0	0	0	0	0	0	0	0	0	0	0	0	0	0	0	0	0	0	0	0	0	0	1	0	0	0	0	0	0	0	0	0	0	0	0	0	0	0	0	0	1	0	0	0	0	0	1	0	0	0	0	0	0	0	0	0	0	0	0	0	0	0	2	0	0	0	0	0	0	0	0	0	0	0	0	1	1	0	0	1	0	0	0	0	1	0	0	0	0	0	0	0	0	0	0	0	0	0	0	0	1	0	0	0	0	0	0	0	0	1	0	0	0	0	0	0	0	0	0	0	0	0	0	0	0	0	0	0	0	0	0	0	0	0	0	0	0	0	0	0	0	0	0	0	0	0	0	0	0	0	0	1	0	0	0	1	0	0	0	0	0	0	0	0	0	0	0	0	0	0	0	0	0	0	0	0	0	0	0	0	0	1	0	0	0	0	0	0	0	0	0	0	0	0	0	0	1	0	0	0	0	1	0	0	1	0	0	0	0	0	0	0	0	0	0	0	0	0	0	0	0	0	0	0	0	0	0	0	0	0	0	0	0	0	0	0	0	0	1	0	0	0	0	0	0	1	0	0	0	0	0	0	0	0	0	1	0	1	0	0	0	0	0	0	0	0	0	0	1	1	0	0	0	0	1	0	0	0	0	0	0	0	0	0	0	0	0	0	0	1	0	0	0	0	0	0	0	0	0	0	0	0	0	0	1	0	0	0	0	1	0	0	0	0	0	0	0	1	0	0	0	0	0	0	0	0	0	0	0	0	0	0	0	0	0	0	0	0	0	1	0	0	0	0	0	1	0	3	0	0	0	0	1	0	0	1	0	0	0	0	0	0	0	0	0	0	0	0	0	0	0	0	0	0	0	0	0	2	0	0	0	0	0	0	0	0	0	1	0	0	0	0	0	0	0	0	0	0	0	0	0	0	0	0	0	0	1	0	0	0	0	0	1	0	0	0	0	0	0	0	0	0	0	0	0	0	0	0	0	0	0	0	0	0	0	0	0	0	0	0	0	0	0	1	0	0	0	0	0	0	0	0	0	0	1	0	0	0	0	0	0	1	0	1	0	0	0	0	0	1	0	0	0	0	0	0	0	0	0	0	0	0	0	0	1	0	1	0	0	0	0	0	0	0	0	0	0	0	0	0	0	0	1	0	0	0	0	0	0	0	0	0	0	0	0	0	0	0	0	0	0	0	0	0	0	0	0	0	1	1	0	1	0	0	0	0	0	0	0	0	0	0	0	0	0	0	0	0	0	0	0	0	0	0	1	0	0	0	0	0	0	0	0	0	0	0	0	0	0	0	0	0	0	0	0	0	0	0	0	0	0	0	0	0	0	0	0	0	0	0	0	0	0	0	0	0	0	0	0	0	0	0	0	0	0	0	0	0	0	0	0	0	0	0	0	0	0	0	0	0	0	1	0	1	0	0	0	0	0	0	0	0	0	0	0	0	0	0	0	0	0	0	0	1	0	0	1	0	0	0	0	0	0	0	0	0	0	0	0	0	1	0	0	0	0	0	0	0	0	0	0	0	0	0	0	0	0	1	0	0	0	0	0	0	0	0	0	0	0	0	0	0	0	0	0	0	2	0	0	0	0	0	0	0	0	0	0	0	0	0	1	0	0	0	0	0	0	0	0	0	0	0	0	0	0	1	0	0	1	1	0	0	0	0	0	0	0	0	0
N0.HOG0002389	2	2	3	4	8	9	1	1	0	1	0	1	0	0	3	1	10	10	2	1	0	8	2	0	0	0	4	3	7	0	2	1	7	0	3	1	1	1	0	1	0	1	0	0	2	6	6	4	0	0	5	9	0	19	0	0	10	2	1	7	1	1	7	0	16	10	5	11	0	3	8	0	0	2	6	0	11	1	5	4	11	11	3	1	1	4	0	0	0	0	14	0	1	0	14	4	9	17	0	1	4	0	9	3	1	0	3	2	0	0	4	0	2	2	10	9	0	2	1	3	0	10	1	3	6	3	6	9	2	12	0	0	0	8	8	2	1	0	1	6	4	0	0	0	7	4	7	0	2	1	1	2	6	0	2	14	4	0	0	6	7	1	0	0	3	5	8	10	2	14	0	0	0	0	2	1	2	0	0	0	0	0	1	0	6	8	1	5	6	5	1	12	0	3	14	3	0	15	3	8	14	10	14	0	2	0	3	0	0	0	2	0	6	0	12	1	13	0	0	7	9	5	7	4	1	7	5	0	10	11	5	2	12	0	0	1	6	10	0	2	0	11	3	0	1	0	5	0	2	4	3	0	0	3	0	6	1	6	0	0	10	6	2	4	1	3	6	0	2	0	9	3	2	0	7	13	6	0	7	6	1	0	0	9	3	1	0	0	0	3	2	0	0	11	10	12	0	1	1	1	4	0	17	1	0	0	0	7	6	5	7	1	5	0	0	14	1	0	6	9	1	0	3	6	11	0	0	4	5	9	0	1	4	4	3	5	0	4	0	0	1	0	1	1	5	5	6	2	2	0	1	7	0	0	6	0	1	0	0	6	0	0	0	12	14	1	0	0	0	1	15	0	11	7	0	1	3	2	12	2	9	2	0	0	1	3	1	6	2	0	0	0	5	7	0	5	0	2	0	0	4	1	8	4	2	14	0	1	0	0	5	1	0	1	0	4	0	0	3	1	0	12	0	0	4	0	0	0	0	0	3	2	0	6	0	4	1	1	2	9	0	0	0	7	4	3	1	0	5	1	1	7	7	5	8	4	8	0	0	3	4	0	2	8	1	3	0	6	4	4	7	0	0	1	4	3	2	1	12	13	1	8	6	0	2	2	2	0	0	8	3	7	0	0	1	3	8	11	7	0	4	1	0	2	3	1	7	0	0	0	2	9	0	0	0	1	7	0	5	0	1	1	5	8	1	0	9	0	0	0	4	1	12	11	2	1	10	4	0	3	1	1	0	3	4	0	2	0	0	0	1	1	0	10	0	6	1	9	0	0	0	0	0	0	1	1	6	2	0	0	1	2	6	1	3	5	10	8	11	0	0	1	0	0	0	12	1	12	0	5	2	3	8	0	2	13	1	0	0	0	0	0	4	0	15	4	6	1	5	0	0	0	0	0	0	0	2	7	2	4	0	0	1	0	2	0	6	11	11	0	0	3	2	7	2	1	2	1	0	10	2	0	1	0	11	0	0	3	1	2	6	11	1	4	0	0	0	1	0	0	1	4	10	1	9	2	0	0	0	11	7	1	0	1	1	0	0	1	2	0	15	2	16	3	0	0	0	11	9	0	0	8	0	0	6	0	2	0	11	15	0	2	2	31	0	2	1	1	1	2	0	2	0	0	9	0	2	0	0	2	2	0	7	2	2	0	5	2	1	3	0	1	6	0	2	3	0	0	3	1	0	3	1	4	0	10	0	0	4	16	3	6	3	0	3	2	0	0	1	6	0	1	11	1	1	0	17	5	0	1	1	2	3	0	12	7	0	0	3	8	1	0	0	0	2	3	0	0	0	12	2	0	0	0	7	0	0	0	10	3	0	10	0	0	0	3	14	0	0	1	6	3	1	14	0	1	9	6	3	2	1	8	0	11	8	4	5	0	0	5	1	1	8	13	0	0	1	0	4	3	3	0	6	0	7	1	0	0	0	9	0	0	10	16	0	0	1	1	0	13	4	11	5	1	0	0	0	0	1	1	0	4	4	0	4	2	0	11	3	6	0	11	1	2	2	0	0	1	1	0	2	18	0	1	0	2	4	1	0	2	0	1	1	0	1	0	2	2	11	1	10	0	1	1	4	3	6	4	0	2	0	0	2	3	0	1	0	6	2	3	0	0	0	0	3	0	1	1	10	1	8	2	3	1	0	0	0	0	0	3	7	0	2	0	1	6	5	0	3	0	3	2	1	0	8	1	9	12	1	11	0	8	8	7	0	1	14	0	9	11	2	2	0	0	1	2	2	11	1	0	1	1	5	2	8	2	1	0	0	0	9	0	14	4	11	9	11	4	0	4	6	0	0	0	2	4	8	2	3	1	2	2	1	1	3	4	0	5	1	0	8	10	1	2	0	0	10	2	13	1	0	1	3	14	2	14	0	6	1	2	0	1	1	1	1	1	9	0	1	0	4	2	0	1	0	9	11	1	10	6	0	1	3	1	9	5	1	0	0	2	2	6	0	0	0	8	5	3	2	5	0	2	2	0	0	13	1	2	2	2	7	0	13	0	1	1	1	7	5	6	1	0	11	0	5	1	0	0	2	7	18	3	0	0	15	0	11	1	0	0	6	9	1	0	0	0	5	0	10	14	8	5	0	0	1	1	1	4	0	1	0	0	5	15	0	1	4	0	0	0	5	0	4	13	2	1	0	1	4	8	1	1	4	1	1	0	0	1	8	2	1	0	1	1	3	0	8	1	0	0	0	15	8	0	6	13	1	7	33	0	0	1	0	3	3	2	5	4	6	1	1	3	0	0	0	0	9	0	0	5	1	2	10	0	1	0	2	11	4	10	0	7	0	0	1	12	1	0	10	11	4	0	7	0	10	4	1	5	1	2	0	0	0	17	11	0	1	4	11	0	1	2	1	11	2	1	1	5	3	8	0	2	7	0	0	1	5	2	1	0	2	1	10	2	1	1	8	0	10	3	0	3	2	0	3	12	2	0	2	0	0	0	3	0	0	1	1	2	0	5	0	6	0	8	3	2	0	1	0	0	1	1	0	0	2	11	0	0	9	0	0	7	2	11	11	9	6	0	0	7	0	2	11	1	11	0	11	0	4	1	0	5	4	1	4	1	1	0	1	10	7	1	0	12	0	0	0	0	0	0	13	3	0	0	2	4	1	0	0	1	9	6	0	1	0	2	2	6	1	1	0	2	3	0	0	0	0	9	1	0	0	0	4	0	14	1	6	0	8	3	15	0	13	0	0	0	2	22	0	6	9	1	9	11	0	4	1	7	6	1	6	3	4	1	0	10	0	7	2	2	0	0	12	0	4	9	0	9	8	1	4	2	1	10	0	2	0	0	6	0	0	1	3	11	0	1	0	0	0	11	0	0	0	1	2	1	9	0	7	1	3	0	0	5	3	4	0	1	1	12	0	2	3	0	6	5	1	5	4	0	0	7	6	1	3	3	5	7	0	0	5	8	1	0	7	0	0	2	0	4	0	1	1	0	8	0	0	0	9	2	6	7	11	6	2	8	4	6	0	5	1	19	2	0	6	3	2	0	1	0	9	1	4	2	0	0	0	0	11	0	3	0	1	2	0	1	2	2	0	10	6	0	0	5	2	0	0	0	3	2	1	0	1	11	4	1	0	11	1	0	2	0	3	0	0	0	0	2	0	0	1	2	0	0	4	4	4	6	14	4	1	0	4	0	0	3	8	6	11	5	5	7	1	0	12	0	0	0	0	7	0	0	0	5	4	0	12	1	9	0	0	12	0	2	0	0	0	2	3	1	3	1	0	0	0	8	23	0	0	1	0	0	0	0	5	3	3	4	0	5	1	1	0	11	10	2	9	0	5	1	1	0	2	1	2	0	2	5	3	5	0	1	0	2	0	0	1	0	0	1	8	3	1	9	0	0	6	0	4	0	0	0	2	9	0	2	1	0	11	5	7	10	1	0	6	1	1	0	0	1	5	0	3	4	0	1	0	0	6	1	4	0	0	0	11	0	1	0	2	1	0	3	0	6	0	0	0	6	2	5	1	0	5	0	0	3	0	3	1	9	7	1	3	0	3	5	10	0	2	3	0	0	0	1	1	5	0	0	1	5	0	1	10	3	0	9	0	0	10	2	0	0	0	10	1	2	0	2	3	0	0	0	0	8	0	0	2	1	2	0	11	4	3	0	1	9	9	11	3	9	1	5	0	11	10	0	1	7	0	0	8	0	1	0	0	6	0	7	4	11	5	1	2	0	0	1	1	13	1	0	2	1	0	8	0	8	0	0	7	4	3	0	4	3	3	0	0	2	3	0	4	0	5	13	5	9	2	0	10	6	4	2	0	1	1	0	1	0	1	0	8	7	22	0	0	4	3	1	5	0	7	0	0	1	0	4	8	1	0	8	0	1	8	1	1	0	1	0	1	1	0	0	0	1	2	1	6	0	5	0	5	0	0	1	0	0	0	8	7	1	4	0	1	0	5	0	0	7	8	9	3	3	6	0	0	5	3	5	0	0	0	0	15	9	1	8	0	0	2	3	0	3	2	0	1	0	0	0	0	1	0	25	2	6	5	3	6	12	1	2	1	5	6	12	0	0	9	0	0	1	0	0	9	3	11	3	0	13	0	3	8	0	0	6	1	6	4	2	5	5	1	11	6	1	3	7	1	0	0	0	0	0	10	0	0	0	0	2	8	4	10	1	0	4	4	0	4	11	2	0	8	0	0	13	3	9	5	0	0	6	8	1	10	1	0	6	1	0	3	15	1	0	1	0	3	2	0	0	10	0	1	8	0	0	1	4	0	5	1	0	0	4	2	0	3	0	1	0	6	0	15	4	3	4	7	2	1	1	0	2	2	3	0	7	4	0	6	1	0	0	2	0	3	1	0	0	8	5	13	0	0	8	1	6	4	3	4	0	1	1	0	0	0	3	3	1	6	5	4	2	1	8	0	7	13	6	1	0	0	0	0	0	0	4	2	0	0	9	2	0	10	7	4	0	2	0	0	1	1	2	1	0	0	12	0	3	7	0	1	3	3	2	0	11	0	11	7	0	1	8	11	1	0	1	1	0	0	0	1	1	0	0	1	1	9	0	0	6	0	0	7	0	4	5	2	9	9	1	3	1	6	0	0	0	7	7	0	0	4	0	12	9	0	0	0	0	0	1	3	4	11	10	2	3	0	6	2	4	1	0	8	10	10	17	4	9	0	0	3	0	1	8	0	4	1	0	1	1	0	1	0	2	1	4	2	0	9	0	9	1	3	1	5	2	5	0	0	6	1	0	1	0	5	8	0	0	0	0	0	1	5	0	1	0	3	12	1	6	0	2	1	1	5	6	2	0	0	9	0	0	1	1	3	0	0	1	0	1	1	1	2	1	7	0	3	0	2	1	0	0	5	3	4	1	1	1	1	9	0	1	4	7	3	0	0	7	0	4	7	0	5	0	3	1	8	9	0	1	7	1	0	0	1	1	0	3	3	1	0	9	3	1	5	5	0	1	7	9	9	0	0	3	9	1	9	0	2	4	0	9	0	20	0	1	1	2	6	12	0	9	5	4	9	1	1	6	7	4	8	12	1	8	0	1	0	6	0	0	1	2	1	0	3	13	0	1	1	0	0	0	0	0	1	6	10	6	0	4	7	0	0	6	6	0	12	13	0	11	0	0	0	2	6	0	1	1	0	6	2	0	2	4	1	3	4	2	3	14	10	0	3	0	4	0	3	6	0	1	11	2	0	4	0	2	0	1	5	3	11	7	0	0	0	2	0	3	0	2	0	1	0	0	12	0	2	0	3	0	8	0	1	3	0	2	1	0	6	1	1	0	16	8	0	3	3	3	6	3	1	0	4	12	8	0	0	1	2	3	0	0	8	0	8	0	1	1	17	10	0	0	0	0	0	0	1	5	12	7	8	0	0	0	7	1	4	1	0	2	1	0	0	0	0	7	7	0	15	5	1	0	0	7	1	0	6	1	8	2	7	23	5	1	1	5	2	7	5	8	0	0	2	5	3	0	1	0	2	11	3	0	0	6	0	2	3	0	1	1	0	4	1	0	1	0	0	2	1	1	1	0	4	0	0	0	9	3	1	0	0	6	1	4	3	0	2	12	0	0	1	0	2	1	2	2	13	0	0	0	1	0	0	0	1	0	0	4	0	0	0	7	1	2	5	6	2	2	0	11	0	1	0	17	11	1	4	0	0	1	6	2	12	0	4	0	0	6	3	0	0	0	3	0	3	8	0	0	0	1	2	4	0	7	1	3	0	1	0	4	0	0	1	3	1	0	0	8	3	1	3	1	0	0	10	5	7	1	1	0	2	0	3	1	0	0	6	1	0	0	6	17	6	1	0	9	14	0	1	5	6	11	0	7	2	1	4	1	0	2	2	0	0	3	2	6	0	3	10	0	9	1	0	0	0	0	2	4	3	0	0	8	0	0	0	1	2	0	9	0	8	10	0	5	0	4	2	11	0	0	2	0	9	0	0	0	7	11	0	1	2	11	1	0	2	0	9	5	1	1	1	0	6	3	11	12	8	6	0	1	0	0	3	0	0	3	1	0	1	0	0	4	7	4	0	5	8	2	4	12	1	4	3	7	12	0	12	2	0	1	9	5	2	0	0	1	3	0	2	4	0	0	5	1	7	0	0	0	4	0	0	1	1	2	0	9	7	0	0	1	9	3	3	1	7	6	1	10	0	0	0	4	4	0	0	4	1	0	1	4	1	13	1	0	0	2	15	0	3	1	0	2	0	5	2	8	0	1	4	0	3	0	0	6	0	1	1	1	0	12	7	0	1	3	0	1	1	0	0	1	0	0	0	3	1	4	0	3	6	0	0	1	11	8	15	6	1	1	0	1	1	20	0	3	13	0	14	0	0	2	5	3	9	6	8	0	0	0	1	7	7	6	0	2	2	1	1	0	0	1	3	4	8	0	0	2	0	8	2	0	0	0	0	2	4	0	0	0	0	1	4	1	0	1	0	7	18	7	10	0	2	10	10	6	2	1	1	6	1	0	10	1	2	2	1	0	0	6	1	0	13	4	2	4	11	1	0	1	0	0	1	20	5	17	4	0	6	17	1	10	5	0	0	0	10	0	2	0	1	1	0	1	4	0	3	0	4	0	0	1	17	0	0	1	4	4	1	0	11	3	0	0	3	1	4	0	0	0	2	1	0	2	0	0	0	1	3	0	4	1	12	0	0	1	0	12	0	7	7	4	6	7	0	0	8	2	0	1	13	0	0	6	0	3	3	0	1	5	0	2	8	1	16	0	0	0	0	0	1	7	1	2	0	2	0	1	1	1	2	0	1	2	0	0	1	3	10	1	8	8	4	16	7	0	0	0	13	5	1	0	0	2	6	1	4	0	3	4	12	3	3	12	1	0	7	3	0	11	1	12	0	0	5	0	1	0	0	0	11	0	0	3	2	2	2	10	1	1	0	9	3	7	1	3	0	14	0	3	4	10	0	5	1	0	0	0	8	0	5	4	0	0	18	0	14	1	1	0	3	2	0	4	4	0	9	15	0	0	1	1	16	1	2	1	0	2	0	4	1	3	1	6	0	0	2	0	1	0	1	5	0	1	0	0	0	0	7	8	0	7	2	6	6	2	1	0	2	11	1	1	4	9	0	2	10	8	0	7	0	0	6	0	0	1	0	2	2	0	1	2	0	9	9	0	0	5	4	3	1	11	1	0	1	1	0	2	3	1	1	2	0	10	0	1	3	8	25	0	1	5	0	11	1	15	0	0	0	0	3	2	0	2	0	0	1	9	2	1	9	9	5	0	0	0	3	0	0	8	0	4	8	1	9	1	12	0	6	0	18	7	9	1	11	0	6	0	1	6	0	2	5	4	1	2	0	5	2	1	6	1	0	0	10	0	2	17	0	2	2	6	2	0	4	1	0	9	0	11	0	4	6	5	0	2	2	1	2	0	5	0	4	5	0	2	10	1	9	0	4	0	1	0	2	6	2	2	0	0	0	0	0	1	1	7	0	0	4	0	0	7	5	5	0	2	0	8	5	0	0	0	2	1	0	1	0	4	9	1	5	1	0	1	3	0	0	2	3	0	15	0	0	0	2	14	4	0	1	11	15	5	1	1	1	0	10	2	8	0	2	1	0	7	1	4	1	1	1	0	0	2	0	10	3	1	3	0	1	8	5	3	6	1	1	3	9	0	8	0	6	8	1	10	1	1	1	3	11	6	1	0	0	0	1	4	1	1	7	1	0	1	1	3	11	12	0	2	16	11	1	2	6	10	5	0	0	1	0	9	5	3	6	0	4	0	0	0	4	1	12	6	0	7	0	0	0	0	8	0	5	5	0	8	0	1	0	5	0	0	0	4	1	6	0	6	0	0	4	0	0	4	10	0	0	3	0	5	5	8	3	1	0	1	6	3	1	8	1	0	13	1	1	0	1	0	0	3	4	0	9	5	0	2	7	0	0	0	0	0	21	6	7	6	10	0	2	7	2	4	1	3	3	0	12	8	1	2	0	1	0	0	3	0	1	0	2	0	13	0	8	1	15	9	1	1	0	0	0	2	0	4	3	2	0	5	0	6	0	0	0	17	1	0	3	0	0	0	3	3	8	2	6	9	13	7	0	7	6	3	2	10	0	0	8	6	7	6	1	8	21	5	0	12	1	5	0	7	9	0	3	1	2	2	8	1	0	0	1	0	1	0	0	14	5	2	13	0	1	8	4	1	0	1	3	2	20	1	2	1	1	2	0	9	0	0	9	3	0	4	8	7	1	2	1	0	2	2	3	5	0	10	0	1	0	2	0	17	0	6	0	2	7	1	0	11	0	8	1	0	2	0	22	0	4	0	4	10	7	1	5	12	0	6	0	5	3	0	0	0	8	7	6	1	0	10	0	7	0	0	1	2	0	13	3	1	2	2	5	4	0	0	3	1	4	4	12	5	3	2	12	2	0	4	0	1	1	2	5	4	1	0	0	0	4	0	1	0	1	0	6	1	0	9	4	2	0	0	0	1	0	4	1	0	2	0	5	0	13	20	4	1	4	4	0	0	12	0	7	0	1	0	3	0	5	2	0	1	0	0	0	1	10	4	1	9	1	0	6	0	4	11	1	1	0	1	7	1	5	5	6	0	4	7	2	2	1	1	1	11	1	0	6	0	0	1	4	0	11	2	11	0	1	5	2	0	0	0	5	12	2	6	13	2	1	0	0	13	1	1	0	2	7	1	1	16	2	3	0	2	0	5	10	1	0	10	0	0	0	4	4	0	13	6	9	3	3	13	10	4	0	1	0	1	0	7	3	6	11	2	3	0	10	1	0	4	0	0	4	0	1	6	3	1	4	6	1	1	0	1	1	1	1	3	0	0	12	2	9	0	0	5	1	4	9	0	0	1	5	1	11	5	8	0	9	0	4	9	2	8	1	12	0	7	0	2	0	4	0	0	0	11	6	9	5	0	4	1	2	13	6	0	0	3	4	2	2	4	1	6	5	15	17	0	9	0	1	5	7	3	0	0	6	7	4	1	0	9	0	11	1	2	3	1	0	5	0	0	16	2	1	0	5	0	7	11	9	5	9	7	3	9	0	1	6	9	1	0	1	2	2	3	0	0	0	15	5	1	0	3	0	2	4	1	11	3	3	0	1	4	4	0	5	2	1	4	7	12	1	0	0	9	9	1	6	1	0	0	5	4	8	4	2	1	1	1	1	9	3	3	2	5	0	0	1	0	2	7	1	3	0	4	1	0	15	2	3	2	1	9	0	6	0	3	0	2	6	7	1	3	4	1	2	2	0	1	1	8	0	0	0	1	10	1	1	1	0	13	4	6	3	5	0	2	0	7	0	4	10	0	1	6	3	0	6	0	0	7	0	0	0	0	2	10	2	9	0	0	15	9	1	1	4	2	0	0	0	7	5	1	3	0	7	5	0	0	0	1	3	2	0	2	1	5	2	2	8	14	2	1	0	7	0	0	1	0	4	8	3	5	3	1	0	4	10	5	0	1	3	0	6	0	26	0	0	9	7	0	2	17	13	9	0	4	4	12	7	0	2	0	3	0	6	7	0	3	11	3	10	0	0	0	0	4	0	0	1	2	2	3	0	2	0	1	14	0	4	1	10	0	8	12	1	1	1	0	6	0	5	5	6	1	1	1	4	4	5	0	10	0	3	0	3	1	1	3	2	11	12	0	11	2	2	1	5	1	3	1	7	0	0	0	1	0	8	0	7	1	1	0	2	0	4	0	2	6	6	0	6	3	1	0	2	2	1	1	0	1	0	0	0	7	2	1	0	3	0	0	4	0	1	0	2	1	9	6	2	4	8	0	0	0	0	1	5	1	0	2	0	1	8	2	6	7	2	2	0	1	0	7	5	12	7	0	0	1	1	6	0	3	0	0	8	2	5	0	7	1	0	1	3	5	3	6	0	8	9	0	3	0	1	0	0	0	1	6	0	0	4	0	1	0	1	0	5	3	1	10	0	0	0	0	0	2	0	7	0	6	0	0	8	7	1	5	7	2	5	15	0	0	1	11	8	0	0	1	12	0	0	0	0	0	2	8	2	1	3	5	1	0	0	11	0	1	0	1	1	0	13	0	2	2	6	0	10	9	1	0	0	0	4	0	11	0	1	0	0	0	11	0	0	0	3	3	0	5	7	0	0	9	3	0	2	8	2	0	0	0	0	3	3	0	6	0	6	0	3	0	1	10	10	2	0	2	0	11	16	0	6	0	0	5	13	2	8	0	2	8	3	3	3	9	10	0	0	0	19	9	1	2	0	0	1	0	0	9	4	4	3	0	0	0	0	2	2	0	3	0	0	1	0	6	0	3	1	14	0	21	1	16	0	1	1	1	1	2	1	9	5	0	3	6	0	9	6	1	0	14	0	9	0	0	0	0	0	3	15	3	0	9	12	0	1	3	8	0	1	0	0	9	2	2	0	1	1	8	17	0	1	0	2	2	9	0	8	10	0	6	4	1	1	0	7	0	1	2	9	2	0	13	19	1	5	1	25	2	8	2	18	0	0	0	0	2	0	2	0	1	1	1	2	0	0	0	1	1	2	1	10	2	11	4	16	8	0	2	1	2	3	2	0	2	7	0	5	6	0	0	0	14	0	1	8	0	12	0	1	12	1	16	4	6	2	1	6	0	1	0	11	1	1	12	0	1	1	9	0	19	2	1	0	0	0	0	2	1	0	3	0	3	1	0	14	0	1	1	3	6	0	0	0	9	0	3	12	7	0	4	7	5	1	1	0	0	4	2	1	0	9	2	0	6	5	1	17	0	4	2	2	1	0	3	8	0	6	10	0	0	3	0	8	2	0	0	4	0	0	3	1	1	0	1	0	0	7	7	0	0	0	0	16	1	1	7	0	0	5	6	0	8	0	4	4	3	0	1	0	6	0	0	1	0	7	0	0	1	1	0	8	4	0	0	0	0	2	1	11	3	0	1	0	2	4	4	6	7	5	1	0	0	2	0	11	1	4	2	7	5	8	11	0	0	1	1	1	1	1	8	1	1	12	5	0	7	5	0	0	1	4	1	1	0	10	7	1	2	0	3	2	5	0	1	0	1	10	1	1	11	0	1	1	10	3	0	0	4	0	0	2	4	4	3	0	2	10	2	0	3	9	0	3	7	2	9	5	2	4	0	7	13	1	2	6	10	0	1	4	3	0	0	2	0	4	5	3	4	4	0	1	0	6	0	6	6	0	5	3	2	4	11	1	1	8	2	2	14	0	3	4	0	3	1	1	0	3	8	1	5	0	0	0	13	5	0	0	11	2	0	0	5	0	2	1	3	1	0	5	0	2	4	0	0	2	0	1	8	5	1	0	0	0	1	1	1	10	0	4	0	0	2	1	0	12	2	6	3	17	14	0	4	2	0	0	0	4	1	0	15	2	0	5	3	1	4	3	0	0	2	21	0	0	3	6	1	2	9	1	16	0	1	14	4	3	0	1	0	0	4	0	1	6	2	0	7	3	0	8	1	2	5	11
N0.HOG0010509	0	1	0	0	0	0	0	0	0	0	0	0	0	0	0	0	0	0	0	0	0	0	0	0	0	0	0	0	0	1	0	0	0	0	1	0	0	0	0	0	0	0	0	0	1	0	0	0	0	0	0	0	0	1	1	1	0	0	0	0	0	0	0	0	0	0	1	0	0	0	0	0	0	0	0	0	0	0	0	0	0	0	0	0	0	0	0	2	1	0	0	0	0	0	1	0	0	0	0	0	0	0	0	0	0	0	0	0	0	0	0	0	0	0	0	0	0	0	0	0	0	0	1	1	0	0	0	0	0	0	0	0	0	0	0	0	0	0	0	0	0	0	0	0	0	0	0	0	0	0	0	0	0	0	0	0	0	0	0	0	0	0	0	0	0	0	0	0	0	0	0	0	0	0	0	0	0	0	0	0	0	0	0	0	0	1	0	1	0	0	0	0	0	0	0	1	0	0	1	0	0	0	0	0	0	0	0	0	0	0	0	0	0	0	0	0	0	0	0	0	0	0	0	0	0	0	0	0	0	0	0	1	0	0	0	0	0	1	0	0	0	1	0	0	0	0	0	0	0	0	0	0	0	0	0	0	0	0	0	0	0	0	0	0	0	0	0	0	0	0	0	0	0	1	0	0	0	0	0	0	0	0	0	1	0	0	0	0	0	0	0	0	0	0	0	0	0	0	1	0	0	0	0	0	0	0	0	0	0	0	0	0	0	0	0	0	0	0	0	0	0	0	0	0	0	0	0	0	0	0	0	0	0	0	0	0	0	0	1	0	0	0	0	0	0	0	0	0	0	0	0	0	0	0	0	0	0	0	0	0	0	0	0	0	0	0	0	0	0	0	0	0	0	0	0	1	0	0	0	0	0	0	0	0	0	0	0	1	0	0	0	0	0	0	0	0	0	0	0	0	0	0	0	2	0	0	0	0	0	0	0	1	0	0	0	0	0	0	0	0	0	0	0	0	0	0	0	0	0	0	0	0	0	0	0	0	0	0	0	0	0	0	0	0	0	0	0	0	0	0	0	0	1	0	1	0	0	0	0	0	0	0	0	0	0	0	0	0	0	0	0	0	0	0	0	0	0	0	0	0	0	0	1	0	0	0	0	0	0	0	1	0	0	0	0	0	0	1	0	0	0	0	0	0	2	0	0	0	0	0	0	0	0	0	0	0	1	0	0	0	0	1	0	0	0	0	0	0	0	0	0	0	0	0	0	0	0	0	0	0	0	0	0	0	0	0	0	0	0	0	0	0	0	0	1	0	0	0	0	0	0	0	0	0	0	0	0	0	0	0	0	0	0	0	0	0	1	0	0	0	0	0	0	0	0	0	1	0	0	0	0	0	0	0	0	0	0	0	0	0	0	0	0	0	0	0	0	0	0	0	0	0	0	0	0	0	0	0	0	0	0	0	0	0	0	1	1	0	0	0	0	0	2	0	0	0	0	0	0	0	0	0	1	0	0	0	0	1	0	0	0	0	0	0	0	0	0	0	0	0	0	0	0	0	0	0	0	0	0	0	0	0	0	0	0	0	0	0	0	0	0	0	0	0	0	0	0	0	0	0	0	0	0	0	0	0	0	0	1	0	0	0	0	0	0	0	0	0	0	0	0	0	0	0	0	0	0	0	0	0	0	0	0	0	0	0	0	0	0	0	0	0	0	0	0	0	0	0	0	1	0	1	0	0	0	0	0	0	0	0	0	0	0	0	0	0	0	0	0	0	0	0	0	0	0	0	0	0	0	0	0	0	0	0	1	0	0	0	0	0	0	0	1	0	0	0	0	0	0	0	0	0	0	0	1	0	0	0	0	2	0	0	0	0	0	0	0	0	0	0	0	0	0	0	0	1	0	0	0	0	0	0	0	1	0	0	0	0	0	0	0	0	0	0	0	0	0	0	0	0	0	0	0	0	0	0	0	0	0	0	0	0	0	0	0	0	0	0	0	0	0	0	0	0	0	0	0	0	0	0	0	0	0	0	1	0	0	0	0	0	0	0	0	0	0	0	0	0	0	0	0	1	0	0	0	0	0	0	0	0	0	2	0	0	0	0	0	0	0	0	1	0	1	0	0	0	0	0	0	0	0	0	0	1	0	0	0	0	0	0	0	0	0	0	0	0	0	0	0	0	0	0	0	0	0	0	1	1	0	0	0	0	0	0	0	0	0	0	0	0	0	0	0	0	0	0	1	0	0	0	0	0	0	0	0	0	0	0	0	0	0	0	0	0	0	0	0	0	0	0	0	0	0	0	0	0	0	0	0	0	0	0	0	0	0	1	0	0	0	0	0	0	0	0	0	0	0	0	0	0	0	0	0	0	0	0	0	0	0	0	0	0	0	0	0	0	0	0	0	0	0	0	0	0	0	0	0	0	0	0	0	0	1	0	0	0	0	0	0	0	0	0	0	0	0	0	0	0	0	0	0	0	0	0	0	0	0	0	0	0	0	0	0	0	0	0	0	0	0	0	0	0	0	0	0	0	0	0	0	0	0	0	0	0	0	0	0	0	0	0	0	0	0	0	0	0	0	0	0	0	0	0	0	0	0	0	0	0	0	0	0	0	0	0	1	0	0	0	0	0	0	0	0	0	1	0	0	0	0	0	0	0	0	0	0	0	0	0	0	0	0	0	0	0	0	0	0	0	0	2	0	0	0	0	0	0	0	0	0	0	0	0	1	0	1	0	0	0	0	0	0	0	0	0	0	0	0	0	1	0	0	0	0	0	0	0	0	0	0	0	0	0	0	0	0	0	0	0	0	0	0	0	0	0	0	0	0	0	0	0	0	0	0	0	0	0	0	0	0	0	0	0	0	0	0	0	0	0	0	0	0	0	0	0	0	0	0	0	0	0	0	0	0	0	0	0	0	1	0	1	0	0	0	0	0	0	0	0	0	0	0	0	1	0	0	0	0	0	0	0	0	0	0	0	0	0	0	0	0	0	0	0	0	0	0	0	0	0	0	0	0	0	0	0	0	0	0	0	0	0	0	0	0	0	0	0	0	0	0	0	0	0	0	0	1	0	0	0	0	0	0	0	0	0	1	0	0	0	0	0	0	0	0	0	0	0	0	0	1	0	0	0	0	0	0	0	0	0	0	0	0	0	0	0	0	0	0	0	0	0	0	0	0	0	0	0	0	0	0	0	0	0	0	0	0	0	0	0	0	0	1	0	0	0	0	0	0	0	0	0	0	0	0	0	0	0	0	1	0	0	0	0	1	0	0	0	0	0	0	0	0	0	0	0	0	0	1	0	0	0	0	0	0	0	0	0	0	0	0	0	0	0	0	0	0	0	0	0	2	0	0	0	0	0	0	0	0	0	0	0	0	0	0	0	0	0	1	0	0	0	1	0	0	0	0	0	0	1	0	0	0	0	0	0	0	0	0	0	1	0	1	0	0	0	0	0	0	0	0	0	0	0	0	0	0	0	0	0	0	0	0	0	0	0	0	0	0	0	0	0	1	0	0	0	0	0	0	0	0	0	0	1	0	0	0	0	0	0	0	0	0	0	0	0	0	0	0	0	0	0	0	0	0	1	0	0	0	0	0	0	0	0	0	0	0	0	0	0	0	0	0	0	0	0	0	0	0	0	0	0	1	0	0	0	0	0	0	0	0	0	0	0	0	0	0	0	0	0	0	0	0	0	0	0	0	0	0	0	0	0	0	0	0	0	0	0	0	0	0	0	0	0	0	0	0	0	0	0	1	0	0	0	0	0	0	0	0	0	0	0	0	0	0	0	0	0	0	0	0	0	0	0	0	0	1	0	0	0	0	1	0	0	0	0	0	0	0	0	0	0	0	0	0	0	0	0	1	0	0	0	0	0	0	0	0	0	0	0	0	0	0	0	0	0	0	0	0	0	0	0	0	0	0	0	0	0	0	0	0	0	0	0	0	0	0	0	0	0	0	0	0	0	1	2	0	0	0	0	0	0	0	0	0	0	0	0	0	0	0	0	0	0	0	1	0	0	0	1	0	0	0	0	0	0	0	0	0	0	0	0	0	0	0	0	0	0	0	0	0	0	0	0	0	0	0	0	0	0	0	1	1	0	0	0	0	0	0	0	0	0	0	0	0	0	0	0	0	0	0	0	0	0	0	0	0	0	0	0	0	0	0	0	0	0	0	0	0	0	0	0	0	0	0	0	0	0	0	0	0	0	0	1	0	0	0	0	0	0	0	0	0	0	0	0	0	0	0	0	0	0	0	0	0	0	0	0	1	0	0	0	0	1	0	1	0	0	0	0	0	0	0	0	1	0	0	0	0	0	0	0	0	0	0	0	0	0	0	1	0	0	1	0	0	0	0	1	0	0	0	0	0	0	0	0	0	0	0	0	0	0	0	0	1	0	0	0	0	0	0	0	0	1	0	0	0	0	0	0	0	0	0	0	0	0	0	0	0	0	0	0	0	0	0	0	0	0	0	0	0	0	1	0	1	0	0	0	0	0	0	0	0	0	0	0	0	0	0	0	0	0	0	0	0	1	0	0	0	0	0	0	0	1	0	0	0	0	0	0	1	0	0	0	0	0	0	0	0	0	0	0	0	0	0	0	0	0	0	0	0	0	0	0	0	0	0	0	0	0	0	0	0	0	0	0	0	0	0	0	0	0	0	0	0	0	0	0	0	0	0	0	0	0	1	0	0	0	2	0	0	0	0	0	0	0	1	0	0	0	0	0	0	0	0	0	0	0	0	0	0	0	0	0	0	0	0	0	0	0	0	0	0	0	0	1	0	0	0	0	0	0	0	0	0	0	0	0	0	0	1	0	0	0	0	0	1	0	0	0	0	0	0	0	0	0	0	0	0	0	0	0	0	0	0	0	0	0	0	0	0	0	0	0	0	0	0	0	0	0	0	0	0	0	0	0	0	0	0	0	0	0	0	0	0	0	0	0	0	0	0	0	0	0	0	0	0	0	0	0	0	0	1	0	0	0	0	0	0	0	0	0	1	0	0	0	0	0	0	1	0	0	0	0	0	0	0	0	0	0	0	0	0	0	0	0	0	0	0	0	0	0	0	0	0	0	0	0	0	0	0	0	0	0	0	0	0	0	0	0	0	0	0	0	0	0	0	0	0	0	0	0	0	0	0	0	0	0	0	0	0	0	0	0	0	0	0	1	0	0	0	0	0	0	0	0	0	0	1	0	0	0	0	0	0	0	1	0	0	0	0	0	0	0	0	0	0	1	0	0	0	0	0	0	0	0	0	0	0	0	1	0	0	0	0	0	0	0	0	0	0	0	0	0	0	0	0	0	0	0	0	0	0	0	0	0	0	0	0	1	0	0	0	1	0	0	0	0	0	0	0	0	0	0	0	0	0	0	1	0	0	0	0	0	0	0	0	0	0	0	0	0	0	0	0	0	0	0	0	0	1	0	0	1	0	0	0	0	0	0	0	0	0	0	0	0	0	0	0	0	0	0	0	0	0	0	0	0	2	0	0	0	0	0	0	1	0	0	0	0	0	0	0	1	0	0	0	0	0	0	0	0	0	0	0	0	0	0	0	0	0	0	1	0	0	0	0	0	0	0	0	0	0	0	0	0	0	0	0	0	0	0	0	0	0	0	0	0	0	0	0	0	0	0	0	0	0	0	0	0	1	0	0	0	0	0	0	0	0	0	0	0	0	0	0	1	0	0	1	0	0	0	0	0	0	0	2	0	0	0	0	0	0	0	0	0	0	0	0	0	0	1	0	0	0	0	0	0	0	0	0	0	0	0	0	0	1	0	0	0	0	0	0	0	0	0	0	0	0	0	0	0	0	0	0	0	0	0	0	0	0	0	0	0	0	0	0	0	0	0	0	0	0	0	0	0	0	0	1	1	0	0	0	0	1	0	0	0	0	0	0	0	0	0	0	0	0	0	0	0	0	0	0	0	0	0	0	0	0	0	0	0	0	0	0	0	0	0	1	0	0	0	0	0	0	0	0	0	0	0	0	0	0	0	0	0	0	0	0	0	0	0	0	0	0	0	1	0	0	0	0	0	0	0	0	0	0	0	0	0	0	0	0	0	0	0	0	0	0	0	0	0	0	0	0	0	0	0	0	0	0	0	0	0	0	1	0	0	0	0	0	0	0	0	0	0	0	1	0	0	0	0	0	0	0	0	0	0	0	0	0	0	0	0	0	0	0	0	0	0	0	0	0	0	0	0	0	0	0	0	0	0	0	0	0	0	0	0	0	0	0	0	0	0	0	0	0	0	0	0	0	0	0	0	0	0	0	0	0	0	0	0	0	0	0	0	0	0	0	0	0	1	0	0	0	0	0	0	0	0	0	0	0	0	0	0	0	0	0	0	0	0	0	0	0	0	0	0	0	0	0	0	0	0	0	0	0	0	0	0	0	0	0	0	0	0	0	0	0	0	0	1	0	0	0	1	0	0	0	0	0	1	0	0	0	0	1	0	0	0	0	0	0	0	1	0	0	0	0	0	0	0	0	0	0	0	0	0	0	0	0	0	0	0	0	0	0	0	0	0	0	0	0	0	0	0	0	0	0	0	0	0	0	0	0	0	1	0	0	0	0	1	0	0	0	0	0	0	0	0	0	0	0	0	0	0	0	0	0	0	0	0	0	1	1	0	0	0	0	0	0	0	0	0	0	0	0	0	0	0	0	0	0	0	1	1	0	0	0	0	0	0	0	0	0	0	0	0	0	0	0	0	0	0	0	0	0	0	0	0	0	0	0	0	0	0	0	0	0	0	0	0	0	0	0	0	0	0	0	1	0	0	0	0	0	0	0	0	0	0	0	0	0	0	0	0	0	0	0	0	0	0	0	0	0	0	0	0	0	0	0	0	0	0	0	0	0	0	0	0	0	0	0	0	0	0	0	0	0	0	0	0	0	0	0	0	0	0	0	0	0	0	0	0	0	0	0	0	0	0	0	0	0	0	0	0	0	0	0	0	0	0	0	0	0	0	0	0	1	0	0	2	0	0	0	0	0	0	1	0	0	0	0	0	1	0	0	0	0	0	0	0	0	0	0	0	1	0	0	0	0	0	0	0	0	0	0	0	0	0	0	0	0	0	0	0	0	0	0	0	0	0	0	0	0	1	0	0	0	0	0	0	0	0	0	0	1	0	0	0	0	0	0	0	0	0	0	0	0	0	0	0	0	0	0	0	0	0	0	0	0	0	0	0	0	0	0	0	0	0	0	0	0	0	0	0	0	0	0	0	0	0	0	1	0	0	0	0	0	0	0	0	0	0	0	0	0	0	0	0	0	0	0	0	0	0	0	0	0	0	0	0	0	0	0	0	0	0	0	0	0	0	0	0	0	0	0	0	0	0	0	0	0	0	0	0	0	0	0	0	0	1	0	0	0	0	0	1	0	0	0	0	0	0	0	0	0	0	1	0	0	0	0	0	0	0	0	0	0	0	0	0	0	0	0	0	0	0	0	0	0	0	0	0	0	0	0	0	1	0	0	0	0	0	0	0	0	0	0	0	0	1	0	0	0	0	0	0	0	0	0	0	0	0	0	0	0	0	0	0	0	1	1	0	0	0	0	0	0	0	0	0	0	0	0	0	0	0	0	0	0	0	0	0	0	0	0	0	0	0	0	0	0	0	0	0	0	0	0	0	0	0	0	0	0	0	0	0	0	0	0	0	0	0	0	0	0	0	0	0	0	0	0	0	0	0	0	2	1	0	0	0	0	0	0	1	0	0	0	0	0	0	0	0	0	0	0	0	0	0	0	0	0	0	0	0	0	0	0	0	0	0	0	0	0	0	0	0	0	0	0	0	0	0	0	0	0	0	0	0	0	0	0	0	0	0	0	0	0	0	0	0	0	0	0	0	0	0	0	0	0	0	0	0	0	0	0	0	0	0	0	0	0	0	0	1	0	1	0	0	0	0	0	0	0	0	0	0	0	0	0	0	0	0	0	0	0	0	0	0	0	0	0	0	0	0	1	0	0	0	0	0	0	1	0	0	0	0	0	0	0	0	0	0	0	0	0	0	0	1	0	0	0	0	0	0	0	0	0	0	0	0	0	0	0	0	0	0	1	0	0	0	0	0	1	0	1	0	0	0	0	0	0	0	0	0	0	0	0	0	0	0	0	0	0	1	0	0	0	0	0	0	1	0	0	0	1	0	0	0	0	0	0	0	0	0	1	0	0	0	0	0	0	0	0	0	0	0	0	0	0	0	0	0	0	0	1	0	0	0	0	0	2	0	0	0	0	0	0	0	0	0	0	0	0	0	0	0	0	0	0	0	0	0	0	0	0	0	0	0	0	0	0	0	0	0	0	0	0	0	0	0	0	0	0	0	0	0	0	1	0	0	0	0	0	0	0	0	0	0	0	0	0	0	0	0	0	0	0	0	0	0	1	0	0	0	1	0	0	0	0	1	0	0	0	0	0	0	1	0	0	0	0	0	0	0	1	0	0	0	0	1	0	0	0	0	0	0	0	0	0	0	0	0	0	0	0	0	0	0	0	0	0	0	0	0	1	0	0	0	0	0	0	0	0	0	0	1	0	0	0	0	0	0	0	0	0	0	0	0	0	0	0	0	0	0	0	0	0	0	0	0	1	0	0	0	0	0	0	0	0	0	0	0	0	0	0	0	1	0	0	0	0	0	0	0	0	0	0	0	0	0	0	0	0	0	0	0	0	0	0	0	0	0	0	0	0	0	0	0	0	0	0	0	0	0	0	0	0	0	0	0	1	0	0	0	0	0	0	0	0	0	0	0	0	0	0	0	2	1	0	0	0	0	0	0	0	0	0	0	0	0	0	1	0	0	0	0	0	0	0	0	0	1	0	0	0	0	0	0	0	0	0	0	0	0	0	0	0	1	0	0	0	0	0	0	0	0	0	0	0	1	0	0	0	0	0	0	0	0	0	0	1	0	0	0	0	0	0	0	0	0	0	0	0	0	0	0	0	0	0	0	0	0	0	0	0	0	0	0	0	0	0	0	0	0	0	0	0	0	0	0	0	0	0	0	0	0	0	0	0	0	0	0	0	0	0	0	0	0	0	0	0	0	0	0	0	0	0	0	0	0	0	0	0	0	0	0	0	0	0	0	0	0	0	0	0	0	0	0	0	0	0	0	0	0	0	0	0	0	0	0	0	0	0	0	0	0	0	0	0	0	0	0	0	0	0	0	0	0	0	0	0	0	0	0	0	0	0	0	0	0	0	0	0	0	0	0	0	0	0	0	0	0	0	0	0	0	0	0	0	0	0	0	0	0	0	0	0	0	0	0	0	0	0	0	0	0	0	0	0	0	0	0	0	0	0	0	0	0	0	0	0	0	0	0	0	0	0	0	0	0	0	0	0	0	0	0	0	0	0	0	0	0	0	0	0	1	0	0	1	0	0	0	0	0	0	0	0	0	0	0	0	0	1	0	0	0	0	0	0	0	0	0	0	0	0	0	0	0	0	0	0	0	0	0	0	0	0	0	0	0	0	0	0	0	0	0	0	0	0	0	0	0	0	0	0	1	0	0	0	1	0	0	0	0	0	0	0	0	0	0	0	0	0	0	1	0	0	0	0	0	1	0	1	2	0	0	0	0	0	0	0	0	0	0	0	0	0	0	0	0	0	0	0	0	1	0	0	0	0	0	0	0	0	0	0	0	0	1	0	0	0	0	0	0	0	0	0	0	0	0	0	0	0	0	0	0	1	0	0	0	0	0	0	0	0	0	0	0	0	0	0	0	0	0	1	0	0	0	0	0	0	0	0	0	0	0	2	0	0	0	0	0	0	0	0	0	0	0	0	0	0	0	0	0	0	0	0	0	0	0	0	0	0	0	0	0	0	0	0	0	0	0	0	0	0	0	0	0	0	0	0	0	0	0	0	0	0	0	0	0	0	0	0	0	0	0	0	0	0	0	0	0	0	0	0	0	0	0	0	0	0	0	0	0	0	0	0	1	1	0	0	0	0	1	0	0	0	0	0	0	0	0	0	0	0	0	0	0	0	0	0	0	0	0	1	0	0	0	0	0	0	0	0	0	0	0	0	0	1	0	0	0	0	0	0	0	0	0	0	0	0	0	0	0	0	0	0	0	0	0	0	0	0	0	0	0	0	0	0	0	0	0	0	0	0	0	0	0	0	0	0	0	1	0	0	0	0	0	0	0	0	0	0	0	0	0	0	0	1	0	0	0	0	0	0	0	0	1	0	0	0	0	0	0	0	0	0	0	0	0	0	0	0	0	0	0	0	0	0	0	0	0	0	0	0	0	0	1	0	0	0	0	0	0	0	0	0	0	0	0	0	0	0	0	0	0	0	0	0	0	0	0	0	0	0	0	0	0	0	0	0	0	0	0	0	0	0	0	1	0	0	0	0	0	0	0	0	0	1	0	0	0	0	0	0	0	0	0	0	0	0	0	0	0	0	0	0	0	0	0	0	1	0	0	0	0	0	0	0	0	0	0	0	0	0	0	0	0	0	0	0	0	0	0	0	0	0	0	0	0	0	0	0	0	0	0	0	0	0	0	0	0	1	0	0	0	0	0	0	0	0	0	0	0	0	0	0	0	0	0	0	0	0	0	0	0	0	0	1	0	0	0	0	0	0	0	0	0	0	0	0	0	0	0	1	0	0	0	0	0	0	0	0	0	0	0	0	0	0	3	0	0	0	0	0	0	0	0	0	0	0	0	0	0	0	0	0	0	0	0	0	0	0	0	0	0	0	0	0	0	0	0	0	0	0	0	0	0	1	0	0	0	0	0	0	0	0	0	0	0	0	0	0	0	0	0	0	0	0	0	0	0	0	0	0	0	0	0	0	2	0	0	0	0	0	0	0	0	0	0	0	0	0	0	0	0	0	0	0	0	0	0	0	0	0	0	0	0	0	0	0	0	0	0	0	1	0	0	0	0	0	1	0	0	0	0	1	0	0	0	0	0	0	0	0	0	0	0	0	0	0	0	0	0	0	0	0	0	0	0	0	0	0	0	0	0	0	0	0	0	0	0	0	0	0	0	0	0	0	0	0	0	0	0	0	0	0	0	0	0	0	0	0	0	0	0	0	0	0	0	0	0	0	0	0	0	0	0	0	0	0	0	0	0	0	1	0	0	0	0	0	0	0	0	0	0	0	0	0	0	0	0	0	2	0	0	0	0	0	0	1	0	0	0	0	0	0	0	0	0	0	0	0	0	0	0	0	0	1	0	0	0	0	0	0	0	0	0	0	0	1	1	0	1	0	0	0	0	0	0	0	0	0	0	0	0	0	0	0	0	0	0	0	0	0	0	1	0	0	0	0	0	0	0	0	0	0	0	0	0	0	0	0	0	0	0	0	0	0	0	0	0	0	0	0	0	0	0	0	1	0	0	0	0	0	0	0	0	0	0	0	0	0	0	0	0	0	0	1	0	0	0	0	0	0	0	0	0	0	0	0	0	0	0	0	0	0	0	0	0	0	1	0	0	0	0	0	1	0	0	0	0	0	0	0	0	0	0	0	0	0	0	0	0	0	0	0	0	0	0	0	0	0	0	0	0	0	0	0	0	0	0	0	0	1	0	0	0	0	0	0	0	0	1	0	0	0	0	0	0	0	0	0	0	0	1	0	0	0	0	0	0	0	0	0	0	0	0	0	0	0	1	1	0	0	0	0	0	0	0	1	0	0	0	0	0	0	0	0	1	0	0	0	2	0	0	0	0	0	0	0	0	0	0	0	2	0	0	0	0	0	1	0	0	0	0	0	0	0	0	0	0	0	0	0	0	0	0	0	0	0	0	0	0	0	0	0	0	0	0	0	0	0	0	0	0	0	0	0	0	0	0	0	0	0	0	0	0	0	0	0	0	1	0	0	1	0	0	0	0	0	0	0	0	0	0	1	0	0	0	0	0	0	0	0	0	0	0	0	0	0	0	0	0	0	0	0	0	0	0	0	0	0	1	0	0	0	0	0	0	0	0	0	0	0	0	0	0	0	0	0	0	0	0	0	0	0
N0.HOG0012983	0	0	0	0	1	0	0	0	0	0	0	0	1	0	0	0	0	1	0	1	0	0	0	0	0	0	0	0	0	0	0	1	1	1	0	0	0	0	0	0	0	0	0	0	0	0	0	1	0	0	0	0	0	0	0	0	1	0	0	1	0	0	1	1	1	0	1	0	0	0	2	0	0	2	1	0	0	0	0	0	1	0	0	0	0	0	0	1	0	1	0	0	1	0	0	0	0	0	2	0	0	0	0	0	0	0	0	0	0	0	0	0	0	0	0	0	0	0	0	0	0	0	0	0	0	0	0	0	0	2	2	0	0	0	0	0	1	0	0	0	0	0	1	0	0	0	0	0	0	1	0	0	0	0	0	0	0	0	0	0	0	0	0	0	0	0	1	0	0	0	0	0	0	0	1	0	0	0	0	0	0	0	0	0	0	0	0	0	0	0	0	0	0	1	0	1	0	0	2	0	1	0	0	0	0	1	0	0	1	0	0	0	0	0	0	0	1	0	0	0	0	1	1	0	0	0	0	0	1	0	1	0	0	1	0	0	0	0	0	0	0	0	0	0	0	0	0	0	0	0	0	0	0	0	0	0	1	0	1	0	0	0	0	0	0	0	0	0	0	1	0	0	0	1	0	1	0	1	0	0	0	0	0	1	0	0	0	0	1	0	0	0	0	0	0	0	0	0	0	0	0	0	1	0	0	0	0	0	0	0	0	1	0	0	1	0	0	0	0	0	0	0	0	0	0	0	0	0	0	2	0	0	0	0	0	1	1	0	0	1	0	0	0	0	0	0	1	0	0	0	0	1	0	1	0	0	0	0	0	0	0	0	0	0	0	0	0	0	0	0	1	0	0	1	2	0	0	2	0	2	0	0	0	0	0	0	0	0	0	0	0	0	0	0	0	0	0	1	1	2	0	0	2	0	0	0	0	0	0	0	0	1	0	0	0	0	0	0	0	0	0	0	0	1	0	0	1	0	0	0	0	0	0	0	0	0	0	1	0	0	0	0	0	0	2	0	0	0	0	1	1	0	0	0	0	0	0	0	0	0	0	0	0	1	0	1	0	0	0	1	1	1	0	0	0	0	0	1	0	0	2	0	0	0	0	0	0	0	0	0	0	0	0	0	0	0	0	0	0	0	0	0	0	0	0	0	0	0	0	0	0	0	0	0	0	1	2	0	0	0	0	0	0	0	0	1	0	0	0	0	0	0	1	1	0	1	0	0	0	0	0	0	0	0	0	1	0	0	0	0	0	0	0	1	0	0	0	0	0	0	0	0	1	0	1	0	0	0	0	0	0	0	0	0	0	0	0	1	0	0	0	0	0	0	1	0	0	0	0	0	0	0	0	0	1	0	0	2	0	0	0	0	1	0	0	0	0	0	0	0	0	0	0	0	0	0	0	1	0	1	0	0	0	0	0	2	0	0	0	0	0	2	0	0	0	0	0	0	0	0	0	0	0	0	0	1	0	0	0	0	0	0	1	0	0	0	0	0	0	0	0	1	0	0	0	0	0	0	0	0	1	0	0	0	1	0	0	0	0	0	0	1	0	0	0	0	1	0	0	0	0	0	0	0	0	0	0	0	0	0	0	0	0	1	0	0	0	0	1	0	0	0	0	0	0	0	0	0	0	0	0	0	0	0	0	1	0	0	0	0	0	0	0	0	0	1	0	0	1	0	0	1	0	0	0	0	0	0	1	0	0	0	0	0	0	1	0	0	1	0	0	0	0	0	0	0	0	2	0	0	0	0	0	0	0	0	0	0	0	1	0	0	0	0	0	0	1	0	0	0	0	0	0	0	1	0	0	1	0	0	0	0	0	0	0	0	0	0	0	0	0	0	0	0	0	0	0	0	0	0	1	0	0	0	0	0	0	0	0	0	0	0	0	0	0	0	0	0	0	0	0	0	1	0	0	0	0	0	0	0	0	0	0	0	2	0	0	0	0	0	0	1	0	0	0	0	0	1	0	0	0	1	0	0	0	1	0	0	0	0	0	0	0	0	0	0	0	0	0	0	0	0	0	0	1	0	1	0	0	0	0	0	0	1	0	0	0	0	0	0	0	0	0	0	0	0	0	0	0	0	0	0	0	0	0	1	0	0	0	0	0	0	0	0	0	0	0	0	0	0	0	0	0	0	0	1	0	0	0	0	0	0	0	0	1	0	1	0	0	0	1	0	0	0	0	0	0	0	0	0	0	1	0	0	0	0	0	0	0	0	1	0	0	0	0	0	0	0	0	0	0	0	0	1	0	0	0	0	0	0	0	0	0	0	0	0	0	1	0	0	0	0	0	0	0	0	0	0	0	0	0	0	1	0	0	0	1	0	0	0	0	0	2	1	0	0	0	0	0	2	0	0	3	2	0	0	0	0	0	0	0	0	1	1	0	0	0	0	1	0	0	1	0	0	0	0	0	0	0	0	1	0	0	0	0	0	0	0	0	0	0	0	1	0	0	0	0	0	0	1	0	0	0	0	0	0	2	0	0	1	2	0	0	0	0	0	0	0	0	0	1	0	0	0	0	0	0	0	1	0	0	0	0	0	2	0	0	0	0	0	0	0	0	0	0	0	0	0	0	0	0	0	0	0	0	1	0	2	0	0	1	0	0	0	0	0	1	0	0	0	0	0	0	0	0	0	0	0	0	3	1	0	0	1	0	0	0	0	0	0	0	0	2	0	0	0	0	0	0	0	0	1	0	0	0	0	0	0	1	0	0	0	0	1	1	0	0	0	0	0	0	0	1	0	0	0	0	1	0	0	0	0	0	0	0	0	0	0	0	0	0	0	0	0	1	1	1	0	0	0	0	0	0	0	0	0	0	0	0	0	0	0	0	1	0	0	1	1	0	0	0	0	0	0	0	0	0	0	0	0	0	0	0	0	0	0	0	0	0	0	1	0	1	0	1	0	1	0	0	0	0	1	0	0	0	0	0	0	0	0	0	0	0	0	0	0	0	0	0	0	0	0	0	0	1	0	0	0	0	0	1	0	0	0	0	0	0	0	0	0	0	0	0	0	0	0	0	0	0	0	0	0	0	0	0	0	0	2	0	0	1	0	0	0	0	0	0	0	0	0	0	0	1	0	4	0	0	0	0	0	0	0	0	0	1	0	0	0	0	1	0	1	0	0	0	1	0	0	0	0	0	0	0	0	0	0	0	1	0	0	0	0	0	0	0	0	0	0	0	0	0	0	0	0	0	0	0	0	0	0	0	0	0	0	0	3	0	0	0	0	0	0	0	0	0	0	0	0	0	0	0	0	0	0	1	0	0	0	0	0	1	0	1	0	0	0	0	0	0	1	0	0	0	1	0	0	0	0	1	0	0	0	0	0	1	1	0	0	1	0	0	0	0	0	0	0	0	2	0	0	0	0	0	0	0	0	0	0	0	0	0	0	0	0	0	0	0	0	0	0	1	0	0	1	0	0	0	0	0	0	0	1	0	0	0	0	0	0	0	1	1	0	0	0	1	0	0	1	1	0	0	0	0	0	0	0	1	0	0	0	2	0	0	0	0	0	1	0	0	0	0	1	0	1	0	0	0	0	1	0	0	0	1	0	0	0	0	1	0	0	0	0	0	0	0	0	0	0	0	1	0	0	0	0	0	1	0	0	0	0	1	0	0	0	0	0	0	0	0	0	0	0	0	0	0	1	0	0	0	0	0	1	0	0	0	0	0	0	0	0	0	0	1	0	0	0	0	0	0	0	0	0	0	0	0	0	0	0	0	1	0	0	0	0	0	1	1	0	0	0	0	0	0	0	0	0	0	0	0	0	0	0	0	0	0	0	0	1	0	0	0	0	0	0	0	0	1	0	2	1	0	0	0	1	1	0	0	0	1	0	0	0	1	0	1	0	0	0	0	0	0	0	0	0	0	1	0	0	0	0	0	0	0	0	0	0	0	0	0	0	0	0	0	0	0	1	0	0	0	0	0	0	1	0	0	0	0	0	0	0	0	0	0	0	0	2	0	0	0	0	0	0	0	0	0	0	0	0	0	0	0	0	0	0	0	0	0	0	1	0	0	0	0	0	1	0	0	0	0	0	0	0	0	0	0	1	0	0	0	0	0	0	0	0	0	0	0	0	0	0	0	0	0	0	0	0	0	0	0	0	0	1	0	0	0	0	0	0	0	1	0	0	1	0	0	0	0	0	0	0	1	0	0	0	0	0	0	0	0	0	0	0	0	0	0	0	0	0	0	0	0	0	0	0	0	0	1	0	0	0	0	0	0	1	0	0	0	0	1	0	0	0	0	0	0	0	0	0	0	0	1	0	0	0	0	0	0	0	2	0	3	0	0	0	0	1	0	0	0	0	0	0	0	0	1	0	1	0	0	0	0	0	0	1	0	0	0	0	0	2	0	1	0	0	0	0	0	0	0	1	1	0	0	0	0	0	1	0	0	1	0	0	0	0	0	0	0	2	1	0	0	1	1	0	1	1	0	0	0	0	0	0	1	0	0	0	0	0	0	0	0	0	0	1	0	1	1	0	0	0	0	0	0	0	0	0	0	0	1	0	0	0	0	0	0	0	0	0	1	1	0	0	0	0	0	0	0	0	0	0	0	0	0	0	0	0	0	0	0	0	0	0	0	0	0	0	0	0	2	0	0	0	0	0	0	0	0	0	0	0	0	0	0	0	0	0	0	1	0	0	1	0	0	0	0	0	0	0	0	0	0	0	0	0	0	0	0	0	0	0	0	0	0	1	0	1	0	0	0	0	1	0	0	1	0	0	0	0	0	0	0	1	0	0	1	0	0	0	0	0	0	0	0	0	0	0	1	0	0	1	0	0	1	0	1	0	0	0	0	0	2	0	1	0	0	0	0	0	0	0	0	1	0	0	0	0	0	1	1	0	0	0	0	0	0	0	0	0	0	0	2	0	0	0	1	0	0	0	0	0	0	1	0	0	0	0	0	0	1	0	0	0	0	0	0	0	0	1	1	0	0	1	0	0	0	0	0	0	0	0	0	1	0	0	0	0	0	0	0	0	0	0	0	0	0	0	0	0	0	0	0	0	0	0	0	0	1	0	0	0	1	0	0	0	0	1	0	0	0	0	0	0	0	0	0	0	0	0	0	0	0	0	0	0	0	0	0	1	0	1	0	0	0	0	0	0	0	0	0	0	0	0	0	0	1	0	1	0	1	0	0	0	0	0	0	0	0	0	0	2	0	0	1	1	0	0	0	0	0	0	0	0	1	0	0	0	0	0	0	0	0	0	0	0	1	0	1	0	0	2	0	0	0	0	0	0	0	0	0	0	0	0	0	0	0	0	0	2	0	0	0	0	0	0	0	0	0	0	0	0	0	0	0	0	0	0	1	0	0	0	0	0	0	0	0	0	0	0	0	0	0	0	0	0	0	1	0	0	0	0	0	0	0	0	0	0	0	0	0	1	0	0	0	0	2	0	0	1	0	1	1	0	1	0	0	0	0	0	0	0	0	0	0	0	0	0	0	0	0	0	0	0	0	0	0	0	0	0	0	1	1	0	0	0	0	0	0	0	1	1	0	0	0	0	0	0	2	1	0	0	1	0	0	0	0	0	0	0	1	0	0	0	1	0	1	0	0	1	0	0	0	0	0	0	0	3	0	0	1	0	0	0	0	0	0	0	1	0	0	0	0	0	0	1	2	1	0	0	0	0	1	1	0	0	0	0	0	0	0	1	0	0	0	0	0	0	0	0	0	0	0	0	0	0	0	0	0	1	1	0	0	0	0	0	1	0	0	0	0	0	0	2	0	0	0	0	0	1	0	0	0	0	0	0	0	0	0	0	0	0	0	0	0	0	0	0	0	0	0	0	0	0	1	0	0	0	0	0	0	0	0	0	0	0	1	0	0	0	0	0	0	0	1	0	0	0	0	0	0	0	0	0	0	0	0	0	0	1	0	0	0	0	0	1	0	0	0	0	0	1	0	0	1	0	0	1	0	0	0	0	1	0	0	0	0	0	0	0	0	0	0	0	0	0	0	1	0	0	0	0	1	0	0	0	0	0	0	0	0	0	0	0	0	0	0	0	0	0	0	0	0	0	0	0	1	0	0	0	0	0	0	1	1	1	0	0	0	1	0	0	0	0	0	0	0	0	0	0	0	0	1	0	0	0	0	1	0	1	0	0	0	2	1	0	1	0	0	0	0	0	0	0	0	0	0	0	0	0	0	0	1	0	0	0	0	0	0	0	0	0	0	1	2	0	0	0	0	0	0	0	0	0	0	0	0	0	0	1	0	1	0	0	0	0	0	0	0	0	0	0	1	1	0	0	0	0	1	0	0	1	2	0	0	0	0	0	0	1	1	0	0	1	0	3	0	0	0	0	0	0	0	0	0	0	0	0	0	0	0	0	0	0	1	1	0	0	0	0	0	0	0	0	2	1	0	1	0	0	0	0	0	0	0	0	0	1	0	0	0	0	0	0	1	0	0	0	1	0	0	0	0	0	0	0	1	0	0	0	1	0	0	0	0	0	0	0	0	0	0	1	0	0	0	0	0	0	0	0	1	0	0	0	0	1	0	0	0	0	0	0	1	1	1	0	0	0	0	0	0	1	0	0	0	0	0	0	0	0	0	0	0	0	0	1	0	0	0	0	0	0	0	0	0	0	0	0	0	1	0	0	0	0	0	1	0	0	0	0	0	0	0	0	0	0	0	1	0	1	0	0	0	1	0	1	0	0	0	0	1	2	0	1	1	1	0	0	0	0	0	0	0	0	0	0	0	0	0	0	0	0	0	0	0	0	0	1	0	0	0	0	0	0	0	0	0	0	0	0	0	0	1	0	0	0	0	0	0	0	0	1	0	0	0	0	0	1	0	0	0	0	0	0	0	0	0	0	0	0	0	1	0	0	0	0	0	0	0	0	1	0	0	0	0	0	0	1	0	0	0	0	0	0	0	0	0	0	0	0	1	0	0	1	0	0	0	2	0	0	1	1	1	1	0	0	0	1	0	0	1	0	0	1	0	1	0	1	0	0	0	0	1	0	0	0	0	0	0	0	0	0	0	0	0	0	0	0	0	0	0	4	0	1	0	0	0	1	0	0	0	0	0	0	0	1	1	0	0	0	0	0	0	0	0	0	0	0	0	1	0	1	0	0	0	0	0	0	0	1	0	0	0	0	0	0	0	0	0	0	0	0	0	1	1	1	0	0	0	0	0	0	0	0	0	0	0	0	1	0	0	1	0	0	0	0	0	0	0	0	0	0	0	0	0	1	0	0	0	0	0	4	0	0	0	0	0	0	1	1	0	0	0	1	1	0	0	0	0	0	0	0	0	0	0	0	0	0	0	1	0	0	0	0	1	0	0	0	0	1	0	0	0	0	0	2	0	0	1	0	0	0	0	0	0	0	0	0	0	0	0	0	0	0	0	1	0	0	0	0	1	0	0	2	0	1	1	0	0	0	0	0	2	0	0	1	0	0	0	0	1	0	0	0	0	0	0	0	0	1	0	1	0	0	0	0	0	1	0	2	0	0	0	1	0	0	0	0	0	0	0	1	1	0	0	0	0	0	0	1	0	0	0	0	0	0	0	0	0	0	0	0	0	0	0	0	0	0	0	1	1	0	0	0	0	0	0	1	0	0	0	0	0	0	0	0	0	0	0	1	0	0	0	0	0	0	0	0	1	0	0	0	0	0	0	0	0	1	1	0	2	0	0	0	0	0	0	0	1	0	0	1	0	0	0	2	0	0	0	0	1	0	0	0	0	0	0	0	0	0	0	0	0	0	0	1	0	0	0	0	0	0	0	0	0	0	1	0	0	0	1	0	0	1	0	1	0	0	0	0	0	0	0	1	1	0	0	0	0	0	0	0	0	0	0	1	0	0	0	0	0	0	0	0	0	0	0	0	1	0	0	0	0	1	0	0	0	0	0	0	0	0	0	0	0	2	0	0	0	0	0	0	0	0	0	0	0	0	0	0	0	0	0	0	0	0	0	0	1	0	0	0	0	0	0	0	0	0	0	0	0	0	0	0	0	0	1	1	0	0	0	0	0	0	0	0	0	0	0	0	0	0	0	0	1	0	0	0	0	0	1	0	0	0	0	0	0	0	0	0	0	1	0	0	0	0	0	0	0	0	0	0	0	0	0	0	0	1	0	0	0	0	0	1	0	0	2	0	0	0	1	0	0	0	0	1	1	0	0	0	0	0	0	0	0	0	0	0	0	1	0	1	0	0	0	0	0	0	0	0	1	1	0	0	0	0	1	0	0	0	0	0	0	0	0	0	0	0	0	0	0	0	0	0	0	0	0	0	0	0	0	0	0	0	0	0	0	0	0	0	2	0	0	0	0	0	0	0	0	0	0	0	0	0	0	0	0	0	0	0	0	0	0	0	0	0	2	0	0	1	0	0	1	0	1	0	1	0	0	0	0	0	0	0	0	0	0	0	3	1	0	0	0	0	0	0	1	0	0	0	0	0	0	0	0	0	0	0	0	0	0	0	2	0	1	0	0	0	0	0	1	0	0	0	0	0	0	0	0	0	1	1	0	0	0	0	0	0	0	0	0	0	0	0	0	0	0	0	0	0	0	0	1	0	0	0	0	0	0	0	0	0	1	1	0	0	0	0	1	0	0	0	1	0	0	0	0	0	0	1	0	0	1	0	0	0	0	0	0	0	0	0	1	0	0	0	0	0	0	0	0	1	0	0	0	0	0	0	0	0	0	1	1	0	1	0	0	1	0	0	0	1	0	0	0	0	0	0	1	0	0	0	0	0	0	1	0	0	1	0	1	2	0	0	0	0	0	0	0	0	1	0	0	0	0	0	0	0	0	0	0	0	0	0	0	0	0	0	1	0	0	1	0	0	0	0	2	0	0	0	0	1	0	0	0	0	0	0	0	0	0	2	0	0	1	1	0	0	0	0	0	0	0	0	0	0	1	0	0	0	1	0	0	0	0	1	0	0	0	0	0	0	0	0	0	0	0	0	0	1	0	0	0	0	0	0	0	0	0	0	1	0	0	0	0	0	1	0	0	0	0	0	0	0	1	0	0	1	0	1	0	1	0	1	0	0	0	0	1	1	0	0	0	0	0	0	0	0	0	0	0	0	0	0	0	0	0	0	0	0	1	0	1	0	1	0	0	0	0	0	0	0	0	0	0	0	0	0	0	0	0	0	0	0	0	1	0	0	0	0	0	0	2	0	0	0	0	0	0	0	0	0	0	0	0	0	0	0	0	0	0	0	0	0	0	0	1	0	0	0	0	0	0	1	0	0	0	0	0	0	0	0	0	0	0	0	0	0	0	0	0	0	0	0	0	0	0	0	1	0	0	0	0	0	0	0	1	0	0	0	0	0	0	0	1	0	0	0	0	1	1	0	0	0	0	0	0	0	0	0	0	0	0	0	0	0	0	0	1	0	1	0	0	0	1	0	0	1	0	1	0	0	0	0	0	0	0	1	0	1	0	0	0	0	0	0	0	0	0	0	0	1	0	0	0	0	0	0	0	0	0	0	0	0	0	0	0	0	0	0	1	1	1	0	2	0	2	0	0	0	0	0	0	0	0	0	0	0	0	0	0	0	0	0	0	0	1	0	0	0	0	0	0	0	0	0	0	0	0	0	0	0	0	0	0	1	0	1	0	0	0	0	0	0	0	0	0	0	0	0	0	0	0	0	0	0	0	0	0	1	0	0	0	0	0	0	0	0	0	0	0	0	0	0	0	0	0	1	0	1	0	0	0	0	0	0	0	1	1	1	0	0	0	0	0	0	0	1	0	1	0	0	0	0	0	0	0	0	1	1	0	3	0	0	1	1	0	0	0	0	0	0	0	0	0	0	0	0	0	0	0	0	0	0	0	0	0	0	1	0	0	0	0	0	0	0	0	0	0	0	0	0	0	0	2	0	0	0	0	0	1	0	0	0	0	0	0	0	0	1	0	0	0	0	0	0	0	1	0	0	0	0	0	0	0	0	0	0	0	0	1	0	1	1	1	0	1	0	0	0	0	1	0	0	0	1	1	0	0	0	0	0	0	0	0	0	0	0	0	0	1	0	0	0	0	0	1	0	0	0	0	0	0	0	0	0	0	0	0	1	0	0	0	1	1	0	0	0	0	0	0	0	0	0	0	0	1	0	0	0	0	0	0	0	0	1	0	0	0	0	0	0	1	0	0	0	0	0	0	4	0	0	1	0	0	0	0	0	1	0	0	0	0	0	0	0	0	0	0	0	0	0	0	1	0	0	0	1	0	0	0	0	0	0	0	0	0	0	0	1	1	0	0	0	0	0	0	0	0	0	0	0	0	0	0	1	0	0	0	0	0	0	0	0	0	0	0	0	0	0	0	0	0	1	0	0	0	1	0	0	0	0	0	0	0	0	0	1	0	0	1	0	0	0	0	0	0	0	1	0	0	0	1	0	1	0	0	0	0	0	0	1	0	0	0	0	0	0	0	0	0	0	0	0	1	0	0	0	0	1	1	0	0	0	0	0	0	0	0	0	0	0	0	1	0	0	0	1	0	0	1	0	0	0	0	0	0	0	0	0	0	0	0	0	0	0	0	0	0	0	0	0	1	0	0	0	1	0	0	1	0	0	1	0	0	0	0	0	0	0	0	1	0	0	0	0	0	0	0	0	0	0	0	0	0	0	0	0	0	0	1	0	1	0	0	0	0	0	0	0	0	1	0	0	0	0	0	0	0	1	0	0	0	0	0	0	0	0	0	0	1	1	0	0	0	0	0	0	0	0	0	0	0	0	1	0	0	0	1	0	0	0	0	0	1	0	0	0	0	0	0	0	0	0	0	0	0	0	0	0	0	0	0	0	0	0	0	0	0	0	0	0	0	0	0	1	0	0	0	0	0	0	0	0	0	1	0	0	0	0	0	0	0	0	0	1	0	0	0	0	0	0	0	0	1	0	0	0	0	0	0	0	0	0	0	0	1	1	0	0	0	0	0	0	1	0	0	0	1	0	0	0	0	0	1	0	0	0	0	0	0	0	0	0	0	1	1	0	1	1	0	0	0	0	0	0	1	0	0	0	0	0	0	0	0	0	0	0	0	0	0	0	0	0	0	1	0	0	0	0	0	0	1	1	0	1	0	0	0	0	0	0	0	0	1	0	0	0	0	0	0	0	6	0	0	0	0	0	0	0	0	0	1	0	0	0	0	0	0	0	1	1	0	0	1	0	2	0	0	0	0	0	0	0	0	1	0	0	0	0	0	0	0	0	1	0	0	0	3	0	0	0	0	0	0	0	0	0	0	0	0	0	0	0	0	0	1	0	0	0	0	0	0	0	0	1	0	0	0	0	0	0	1	0	1	0	0	0	0	0	0	1	0	0	1	0	1	1	0	0	0	0	1	0	0	0	2	0	0	0	0	0	0	1	0	0	0	0	0	1	0	0	0	0	2	0	0	0	0	0	0	0	0	0	0	0	0	0	0	0	0	0	1	0	0	0	1	0	0	0	0	2	0	0	1	0	0	0	0	0	0	1	0	0	0	0	0	0	0	0	1	0	0	0	0	0	0	0	1	1	0	0	0	1	0	1	0	0	0	0	0	0	0	0	0	0	0	0	3	0	0	0	0	0	0	0	0	0	1	0	0	2	1	0	0	0	0	0	1	1	0	0	1	0	1	0	0	0	0	0	0	0	0	0	0	0	0	0	0	0	0	0	0	0	0	1	0	1	0	0	0	0	0	0	0	1	0	0	0	0	0	0	0	0	0	0	0	0	0	0	1	0	0	0	0	0	0	1	1	0	0	0	0	0	0	0	0	0	0	0	0	0	0	0	0	0	0	0	1	1	0	0	0	0	0	1	0	1	0	0	1	0	1	1	0	0	0	0	0	0	0	0	0	0	0	0	2	0	0	0	0	0	0	0	0	0	1	6	0	0	0	0	0	0	1	1	0	0	0	1	0	0	0	0	0	0	0	2	0	0	0	0	0	0	2	0	0	0	0
N0.HOG0004232	0	0	1	0	1	0	0	0	0	0	0	0	0	0	1	0	0	0	0	0	0	0	0	0	0	0	1	0	0	2	0	0	0	0	0	0	0	0	0	0	0	0	0	0	0	1	0	0	0	0	0	0	0	3	0	0	0	0	0	0	0	1	1	0	1	1	0	0	0	0	0	0	0	0	0	0	0	0	1	0	1	0	0	0	1	1	0	0	1	0	0	1	0	0	0	0	0	0	0	0	0	1	1	0	0	0	0	0	0	0	1	0	0	0	0	0	0	0	0	0	0	0	0	0	0	0	0	0	0	2	0	0	0	1	0	0	0	0	0	1	0	0	0	0	0	0	0	0	0	0	0	0	0	0	0	0	0	0	0	0	0	0	0	0	0	0	0	3	0	1	0	0	1	0	0	0	0	0	0	0	0	0	0	1	0	0	1	0	0	0	0	0	0	0	0	0	0	2	0	0	0	0	0	0	0	0	0	0	0	0	1	0	1	0	1	0	1	0	0	0	0	0	0	1	1	0	0	0	0	0	1	0	0	1	3	0	0	0	0	0	0	0	0	0	0	0	0	0	0	0	0	0	0	0	0	0	1	0	0	0	0	0	1	0	0	0	0	0	0	0	0	0	0	0	0	0	0	0	0	0	0	0	0	1	0	0	0	0	5	0	0	0	0	0	0	0	0	0	0	0	0	0	1	0	0	0	0	0	0	0	0	0	0	1	1	1	0	0	0	0	0	0	0	0	0	0	0	0	0	0	0	0	0	0	0	0	1	0	0	0	0	0	0	0	0	1	0	0	0	1	0	0	0	0	0	0	3	0	1	0	0	0	0	0	0	0	0	1	0	0	1	0	0	0	0	1	0	1	0	0	1	1	0	0	0	0	1	0	0	0	0	0	1	0	0	0	0	0	0	0	0	0	1	0	0	1	0	0	0	0	0	0	0	0	0	0	0	0	0	0	0	0	0	0	1	0	0	0	0	0	0	0	1	0	2	0	0	0	0	1	0	0	0	0	0	0	0	0	0	0	2	0	1	0	0	0	2	1	0	0	0	0	0	1	0	0	1	1	0	0	0	0	0	0	0	0	1	0	3	0	0	0	0	0	0	0	0	0	0	0	0	0	0	0	0	2	1	0	0	0	0	0	0	0	0	0	0	0	0	0	0	0	0	0	0	2	0	0	0	0	0	0	0	1	0	0	2	0	0	0	1	0	0	4	0	2	0	0	0	0	0	0	0	1	0	0	0	0	0	0	0	0	0	0	0	0	0	0	0	0	0	0	0	0	1	0	0	0	0	0	0	1	0	0	0	0	0	0	0	0	0	0	0	2	0	0	0	0	0	1	0	0	1	0	1	0	0	1	0	0	0	0	0	0	0	1	0	0	0	0	0	0	0	0	0	0	0	0	0	1	1	0	0	1	0	0	2	1	0	0	0	0	0	0	0	0	0	1	0	0	1	0	0	0	0	0	0	1	0	0	0	0	0	0	0	0	0	0	0	0	0	1	0	0	0	0	0	0	0	0	0	0	1	0	0	0	0	0	0	0	1	0	0	0	0	1	0	0	1	0	0	0	1	0	0	0	0	0	1	0	0	0	1	0	0	0	0	0	0	0	0	0	0	0	1	0	0	0	0	0	0	0	1	0	0	0	0	0	0	1	0	0	0	0	1	0	0	0	1	0	0	0	0	0	0	0	1	1	1	0	0	0	0	2	0	1	0	0	0	1	0	1	1	0	0	0	1	0	0	0	0	0	0	0	2	0	1	0	1	0	0	0	0	0	0	0	0	0	0	0	0	0	0	0	2	0	0	0	0	0	0	0	0	0	0	0	0	0	0	0	0	0	0	0	0	0	0	0	0	0	0	0	0	0	0	0	0	0	1	0	0	0	0	1	0	0	0	0	0	0	0	0	0	0	0	0	0	0	1	0	0	1	5	0	0	1	1	0	0	1	1	0	0	0	0	0	0	0	0	0	0	0	0	0	0	0	0	0	0	0	0	1	0	0	0	0	0	0	0	0	0	0	0	0	0	0	0	0	0	0	0	1	1	0	0	0	0	1	0	1	1	0	0	0	0	0	0	0	0	0	0	0	0	0	0	0	0	0	0	0	0	0	1	0	0	0	0	0	0	0	4	0	2	0	0	0	0	2	1	0	1	0	1	0	0	0	0	0	0	0	0	0	0	0	0	0	0	0	0	0	1	1	0	0	0	0	0	0	0	0	0	0	0	0	0	0	0	0	1	0	1	0	2	0	0	0	0	0	0	0	0	0	2	0	0	0	0	0	0	1	1	0	0	0	0	0	0	0	0	0	0	0	0	0	0	0	0	0	0	0	0	0	0	1	0	0	0	0	1	0	0	0	0	1	0	0	0	0	0	0	0	0	0	0	0	1	2	0	0	1	0	0	0	1	0	0	0	0	0	0	0	0	0	2	0	0	0	0	0	0	2	0	0	0	0	1	1	0	0	1	0	0	1	0	0	0	1	0	0	0	0	0	2	0	1	0	0	1	0	0	0	0	0	0	0	0	0	0	0	0	1	1	0	0	0	0	1	0	0	0	0	1	0	1	0	0	1	0	1	0	0	0	0	0	2	0	0	0	0	0	0	0	0	0	0	0	0	0	0	0	0	0	0	0	1	0	0	1	0	1	0	0	0	0	0	0	0	0	0	0	0	0	0	0	1	0	1	0	0	0	0	1	1	0	0	0	0	0	0	0	0	0	0	0	0	1	1	0	0	0	0	0	0	0	1	0	0	0	0	1	1	0	0	0	0	0	0	0	0	0	0	0	0	0	0	3	0	1	1	0	0	0	0	1	1	1	0	0	1	0	0	0	0	1	0	0	1	1	0	0	0	0	1	1	0	0	1	1	0	0	0	0	0	0	0	1	1	0	1	0	0	1	1	0	0	0	2	0	0	0	0	0	0	0	0	0	0	0	1	0	0	0	0	0	0	0	0	0	0	0	0	0	0	0	0	0	0	0	0	0	0	0	0	0	0	1	0	0	0	0	0	0	0	0	0	0	0	0	0	0	0	0	2	0	0	0	0	0	1	0	0	0	0	0	0	0	0	0	0	0	2	1	0	0	0	0	0	0	0	0	0	1	0	0	0	0	2	0	0	0	0	1	0	0	0	0	0	0	0	0	0	0	0	0	0	0	0	1	0	0	0	1	0	0	0	0	1	0	0	0	0	0	0	0	0	0	0	0	0	2	0	0	0	0	0	1	0	0	0	0	1	0	0	0	0	0	0	1	0	0	0	0	0	0	1	0	0	0	1	0	0	0	0	0	0	0	0	0	0	0	0	0	0	0	0	0	1	0	0	0	0	0	0	0	0	0	0	0	0	0	0	0	0	0	0	0	0	0	0	0	0	0	0	0	0	2	0	0	0	0	0	1	0	0	0	0	0	0	0	0	0	0	0	1	0	0	0	0	0	0	0	0	0	0	0	0	0	0	0	0	1	1	0	0	0	0	0	0	0	0	2	0	0	0	1	0	1	0	0	0	0	0	0	0	0	3	0	0	1	1	1	0	0	0	0	0	2	0	0	1	0	0	0	0	1	0	0	0	0	1	0	1	0	1	0	0	0	0	0	0	0	0	0	0	0	0	0	0	2	0	0	0	0	0	0	0	0	0	0	0	3	0	0	0	0	0	0	0	0	0	0	2	1	0	0	0	0	0	0	0	0	0	0	0	0	0	1	0	0	0	0	1	0	0	0	0	0	0	0	0	0	1	0	0	0	0	0	1	0	0	2	0	0	0	0	0	0	0	0	0	0	0	0	0	0	0	0	0	2	0	0	0	0	1	0	0	0	0	0	1	0	0	0	0	0	0	0	0	0	0	0	0	0	0	0	0	0	0	0	0	0	0	0	0	0	0	0	0	0	0	1	0	0	0	0	0	0	0	0	0	0	0	0	0	0	0	1	1	0	0	0	0	0	0	0	0	0	0	0	0	0	0	0	1	0	0	0	0	1	0	0	0	0	0	0	0	0	0	0	0	0	0	0	1	0	0	0	0	0	0	0	0	0	0	1	0	0	0	0	1	0	0	0	0	0	0	0	1	0	0	0	0	0	1	0	0	0	0	0	1	0	0	0	1	0	0	0	0	0	0	0	2	1	0	0	0	1	0	0	0	0	0	0	0	0	0	0	1	0	0	0	0	0	0	0	0	0	0	0	1	0	0	0	1	0	0	0	0	0	0	0	0	0	1	0	1	0	0	0	0	0	0	0	0	0	0	0	0	0	0	0	0	0	0	0	0	0	0	0	0	0	0	0	0	0	0	0	0	1	1	2	0	0	0	1	0	0	0	0	0	0	0	0	0	0	0	0	0	0	0	0	0	0	1	0	0	0	0	0	0	0	0	1	0	0	0	0	0	0	0	0	0	0	0	0	0	0	0	0	0	0	0	0	0	0	0	0	0	1	0	0	0	0	0	0	0	0	0	0	0	0	0	0	0	1	0	0	1	0	0	1	0	0	0	0	0	0	0	0	0	0	2	0	0	0	0	0	0	0	0	0	0	0	0	0	0	0	0	0	1	0	0	0	0	0	0	1	0	1	0	0	0	0	0	0	0	0	0	0	0	0	0	0	0	1	3	1	0	0	0	0	0	0	0	0	0	0	0	1	0	0	0	1	0	0	0	0	0	0	1	0	0	0	0	0	0	0	1	0	0	0	0	0	0	0	0	0	0	0	0	0	0	0	0	1	0	0	0	1	0	0	1	0	0	0	2	0	0	0	0	0	1	0	0	0	0	0	0	0	0	0	1	0	0	1	1	0	0	0	1	0	0	0	0	1	0	1	0	0	0	0	0	0	1	3	0	0	0	1	0	0	0	1	1	0	0	2	0	0	0	0	0	0	0	1	0	0	1	1	0	0	0	0	0	1	0	0	0	0	0	1	0	0	0	0	0	0	0	0	0	0	1	0	0	0	0	0	0	0	0	0	0	0	0	0	0	0	0	0	0	0	1	0	0	0	0	0	0	0	0	1	0	0	0	0	0	0	0	0	0	0	0	0	0	0	0	0	0	0	0	1	0	1	0	0	0	1	0	0	0	3	0	0	0	0	0	0	0	0	0	2	4	0	0	0	0	0	0	0	2	0	0	0	0	0	0	0	0	0	1	1	1	0	0	1	0	0	0	0	0	0	0	0	0	4	0	0	0	0	0	0	0	0	0	0	0	1	0	1	0	0	0	0	0	0	0	0	0	0	0	0	0	0	0	0	0	0	0	0	0	1	0	0	0	0	0	0	0	0	0	0	0	1	0	0	0	0	0	0	0	0	1	0	0	0	0	0	0	0	0	0	0	0	0	0	0	0	0	0	0	0	0	0	0	1	0	0	0	0	0	0	0	0	0	0	0	0	0	0	0	0	0	0	0	0	0	0	0	0	1	0	0	0	0	1	0	0	1	1	0	0	2	0	1	0	0	0	0	0	0	0	0	0	0	0	0	0	0	0	0	0	1	0	0	0	0	0	0	0	2	0	0	1	0	0	0	0	1	1	0	0	0	0	0	0	2	1	0	0	0	0	0	0	0	0	0	1	0	0	0	0	0	0	1	0	1	0	0	0	0	0	0	0	0	0	2	0	0	1	0	0	0	1	0	0	1	1	0	1	0	0	0	0	1	0	0	0	0	0	0	1	0	0	0	0	1	0	0	0	0	0	0	0	1	0	0	0	0	0	0	0	0	0	0	0	0	0	0	0	0	0	1	0	0	0	0	0	0	0	0	0	1	0	0	0	1	1	0	0	0	0	0	0	0	0	0	0	0	0	0	0	0	0	0	0	0	1	1	0	0	0	0	0	0	0	0	1	1	0	0	0	0	2	0	0	0	2	0	0	0	0	0	0	0	0	0	0	0	0	0	0	0	0	1	0	0	0	0	0	0	0	0	0	0	0	0	0	0	1	0	0	0	0	0	0	0	0	1	0	0	1	0	1	0	0	0	0	2	0	0	0	0	0	0	0	1	1	0	0	0	0	1	0	0	0	0	0	0	2	0	1	0	0	1	1	0	0	0	0	0	0	1	0	0	0	1	1	0	0	0	0	1	3	0	2	0	0	0	0	0	0	0	0	0	0	0	0	0	0	0	0	0	0	0	0	0	0	1	0	0	0	1	0	0	0	0	0	0	0	0	1	0	0	0	0	0	0	0	0	0	0	0	0	0	0	0	0	0	0	0	0	0	0	0	1	3	0	0	0	0	0	0	0	0	0	1	0	0	1	0	0	0	0	0	0	0	0	0	0	0	0	0	0	0	1	0	0	2	0	0	0	0	0	0	0	0	0	0	0	0	0	0	0	0	0	0	0	0	0	0	0	0	0	0	0	0	1	0	0	0	0	0	0	0	0	0	0	0	1	0	0	0	0	0	0	0	1	0	1	0	0	0	0	0	0	0	0	0	1	1	2	0	0	0	0	0	0	0	0	0	0	0	1	0	0	1	0	0	0	0	0	0	0	0	0	1	0	0	0	0	1	0	0	0	0	0	0	0	0	0	0	3	0	0	1	0	0	0	0	0	0	0	1	0	0	2	0	0	0	2	0	0	0	1	0	0	0	0	0	0	0	0	1	3	0	0	0	0	0	0	0	0	0	0	0	0	0	1	0	1	0	0	0	1	0	0	0	0	0	0	0	0	0	1	0	0	0	0	0	0	0	0	0	0	1	0	0	0	0	1	0	0	0	1	0	0	0	0	0	0	0	1	0	0	0	0	0	1	0	0	0	0	0	0	0	0	1	0	0	0	0	0	1	0	0	0	0	0	0	0	0	0	0	0	0	0	0	0	0	0	0	0	2	0	0	0	2	0	0	1	0	0	0	0	0	0	0	0	0	0	0	0	0	0	0	0	0	0	1	0	0	0	0	0	0	0	0	0	0	0	0	0	0	0	0	0	0	0	0	0	0	0	0	0	0	0	0	0	0	2	0	0	1	0	1	0	1	0	0	0	0	0	0	0	0	0	0	0	0	0	0	0	0	0	0	1	0	1	0	3	0	0	0	1	0	2	0	1	1	0	1	0	0	0	1	0	1	0	0	1	0	0	0	0	0	0	0	0	0	0	0	0	0	1	0	0	1	0	0	1	0	0	0	1	0	0	0	0	0	0	0	0	0	0	0	0	0	0	2	0	0	0	0	0	0	1	0	0	0	0	0	0	0	0	0	0	2	0	0	1	0	0	0	0	0	0	1	0	0	1	0	0	0	0	1	0	0	1	0	0	0	0	0	0	0	1	0	0	0	0	0	0	0	0	0	0	1	2	0	2	0	0	0	0	0	0	0	0	0	0	0	1	0	0	0	0	0	0	0	0	0	0	0	0	0	0	1	0	0	0	0	0	0	0	0	0	0	0	0	0	1	0	1	1	0	0	0	0	0	0	0	0	0	1	0	0	0	0	0	0	0	0	0	0	0	0	4	3	0	0	1	0	0	0	0	0	0	0	0	0	0	0	0	1	0	0	0	0	0	0	0	1	1	1	0	1	0	0	0	2	2	1	0	0	0	2	0	0	0	0	0	3	0	0	0	0	0	0	0	1	0	0	0	0	0	0	0	0	2	1	0	0	0	0	0	0	0	0	0	0	0	0	0	3	0	0	0	0	0	0	0	0	0	0	0	0	1	0	0	0	1	0	1	0	0	0	0	0	0	0	0	0	0	2	0	0	0	0	0	0	0	1	1	0	0	0	2	0	0	0	0	0	1	0	2	0	0	0	0	0	0	0	2	0	0	0	0	0	0	0	0	0	0	0	0	0	0	0	0	0	0	0	1	0	0	0	0	0	0	0	0	0	2	0	0	0	0	0	0	0	0	0	0	0	0	0	0	1	0	0	0	1	0	3	0	0	0	1	0	0	0	0	0	0	0	0	0	0	0	1	0	0	1	0	0	0	0	0	0	0	0	0	2	0	0	0	0	0	0	0	0	2	0	0	0	0	0	0	0	0	0	2	0	0	0	0	0	0	1	0	0	0	0	0	0	0	0	0	0	0	0	1	1	0	0	0	2	0	0	0	0	0	1	0	0	0	0	0	0	0	0	0	0	0	0	0	0	0	0	0	0	0	0	3	0	0	0	0	0	0	1	0	0	1	1	1	0	1	0	0	0	0	1	0	0	0	0	0	0	0	0	0	0	0	0	0	0	0	0	0	0	0	0	0	0	0	0	1	0	0	0	0	0	0	1	0	0	0	1	0	0	0	0	0	1	0	0	0	0	1	0	0	0	0	0	0	1	1	0	0	0	0	0	0	1	0	0	0	0	0	0	0	2	0	0	0	0	1	0	0	0	0	0	0	0	0	0	0	0	0	0	1	2	1	0	0	0	0	0	0	1	0	0	0	0	1	1	0	0	0	0	0	0	0	0	0	0	0	0	0	0	0	0	0	0	0	1	0	0	0	0	0	0	0	0	1	0	1	0	0	1	0	1	0	0	0	0	0	0	0	1	0	0	0	0	0	3	0	1	0	0	0	0	0	0	1	0	1	0	0	0	0	0	0	0	0	0	2	0	0	1	0	0	1	0	0	0	0	0	0	2	0	0	1	0	0	0	0	0	0	0	0	0	0	0	0	1	0	0	0	0	0	0	0	1	0	3	0	0	0	0	0	0	0	0	0	0	0	0	1	1	0	0	0	0	0	0	0	0	1	1	0	1	0	0	0	0	0	0	0	0	0	0	0	0	0	0	1	0	0	0	0	0	0	0	0	0	1	0	0	0	0	0	0	0	0	0	0	0	0	0	0	0	0	0	0	0	0	1	0	0	0	0	0	1	0	0	0	0	0	0	0	0	0	0	0	0	0	0	1	0	0	0	0	0	0	0	0	1	0	0	0	0	0	0	1	0	0	0	0	0	0	0	0	3	0	1	0	0	0	0	1	0	0	0	0	0	1	0	0	0	0	0	0	0	0	1	0	0	0	0	0	0	0	0	0	0	0	0	0	0	0	0	0	0	1	0	0	0	0	0	0	0	0	0	0	0	0	0	0	2	0	0	0	0	0	0	0	0	0	0	0	1	0	0	0	0	0	0	0	0	0	0	0	0	0	0	0	0	0	0	0	0	0	0	0	0	0	1	0	0	0	0	1	0	0	0	0	0	0	0	0	0	0	0	0	0	0	1	0	0	1	0	1	0	0	0	0	0	0	0	0	0	0	1	0	0	1	1	0	1	0	0	0	0	1	0	0	0	0	1	0	0	0	0	1	0	0	0	0	0	0	0	1	3	0	0	0	1	0	0	0	0	0	0	0	0	0	1	0	1	0	1	0	0	0	0	0	0	0	0	0	0	0	0	0	0	0	0	0	0	0	0	0	0	0	0	0	0	0	0	0	0	2	0	0	0	0	0	2	0	1	0	3	0	0	0	0	0	0	0	0	0	0	2	0	0	0	0	0	0	0	0	0	0	0	0	0	0	0	1	0	0	1	0	0	0	0	0	0	0	0	0	0	0	0	1	0	0	0	0	0	1	0	0	0	0	0	0	0	0	1	0	0	0	0	0	0	0	0	0	0	2	0	0	0	0	0	0	0	0	0	0	2	0	0	0	0	2	0	0	0	0	0	0	0	0	0	1	0	0	0	0	1	0	0	0	1	1	0	4	0	0	0	2	0	1	0	0	0	1	0	0	1	0	0	0	1	1	0	0	1	0	0	0	0	0	0	0	0	2	0	0	0	2	2	0	0	2	1	0	0	0	0	0	0	0	1	0	0	0	0	0	0	0	0	2	1	0	0	0	0	0	1	0	0	0	1	0	4	0	0	0	1	1	0	0	0	0	0	0	0	0	0	0	0	0	0	0	1	0	0	0	0	0	0	0	0	1	0	0	0	0	0	0	0	0	0	2	2	0	0	0	0	0	2	0	0	0	0	0	1	0	0	0	0	0	0	2	0	0	0	0	0	0	0	1	0	0	1	0	0	1	0	0	1	0	0	1	0	0	2	0	0	0	0	0	2	0	1	0	0	1	0	0	0	0	1	0	0	0	0	1	1	0	0	0	0	0	0	0	0	0	1	1	0	0	0	0	0	0	0	0	0	0	0	1	1	0	0	1	0	1	0	0	0	0	0	0	2	0	0	0	1	0	0	1	0	0	0	0	0	0	0	0	0	0	1	0	0	1	0	0	0	0	0	0	0	0	1	0	0	0	0	0	0	0	0	1	0	0	0	1	0	0	0	1	0	0	0	0	2	0	0	0	0	0	0	0	0	0	1	0	0	0	0	0	0	0	1	0	0	0	0	0	0	0	0	0	0	0	0	0	0	0	0	1	0	0	2	0	0	0	0	1	0	0	1	1	0	0	0	0	0	0	0	0	0	0	0	0	0	0	0	0	0	0	0	0	0	0	0	0	0	0	0	0	0	0	0	0	1	3	0	0	0	0	0	0	0	0	0	0	0	0	0	0	0	0	0	0	2	2	0	0	0	0	0	0	0	0	0	0	0	0	0	0	1	2	0	0	0	0	0	0	0	0	0	0	0	0	0	1	1	0	0	0	0	0	0	0	0	0	2	0	1	0	1	0	0	1	0	0	0	0	1	1	0	0	0	0	0	0	0	1	0	0	1	0	0	0	0	0	0	0	0	0	0	0	0	1	0	0	0	0	0	0	0	0	0	1	0	0	0	0	1	0	0	0	0	0	0	0	0	0	0	0	0	0	1	0	0	0	0	0	0	0	1	0	0	0	0	0	0	0	0	0	0	0	0	0	0	0	0	0	0	0	0	0	0	0	0	0	0	0	0	0	1	0	1	0	0	0	1	0	0	0	0	0	0	0	0	0	0	0	1	0	0	0	0	0	0	0	0	0	1	0	0	0	1	0	0	1	0	0	0	2	0	0	0	0	0	0	0	1	1	0	0	0	0	0	0	3	0	0	1	0	0	0	0	0	0	0	1	0	1	0	0	0	0	1	0	0	0	0	0	0	0	2	0	1	0	0	0	0	2	0	0	0	0	0	0	0	0	0	0	0	0	0	0	0	0	0	0	0	1	0	1	0	0	0	1	0	0	0	2	1	0	0	0	0	0	0	0	1	1	0	0	2	0	0	0	0	0	0	0	0	0	0	0	0	0	0	0	0	0	0	0	0	0	0	0	0	0	1	0	0	0	0	0	0	0	0	0	0	0	0	0	3	0	0	0	0	0	0	0	0	0	1	0	0	0	0	0	0	0	0	0	0	0	0	0	0	0	0	0	0	1	0	0	2	0	0	0	0	0	2	1	0	0	0	0	0	0	0	0	2	0	0	0	1	0	0	0	0	0	0	0	0	0	0	0	0	0	0	0	4	0	0	3	0	0	0	0	0	0	0	0	0	0	0	0	0	1	1	0	0	0	0	0	0	0	0	0	2	0	0	0	0	0	0	0	1	0	0	0	0	0	0	0	0	0	1	0	0	0	0	0	0	1	0	0	0	0	0	0	0	0	0	0	1	0	0	0	0	0	0	0	0	0	1	0	0	0	0	0	1	0	0	0	0	0	0	0	0	0	0	1	0	0	0	0	0	1	0	0	0	0	0	0	0	0	0	0	0	1	0	0	0	0	4	0	0	1	1	0	0	1	0	0	0	0	1	0	0	0	0	1	0	0	1	0	0	0	0	0	0	0	0	4	0	0	0	0	0	0	0	0	0	0	0	1	0	0	0	2	0	0	0	1	0	0	0	1	0	0	0	0	0	0	0	0	0	0	0	0	0	0	0	0	0	0	0	0	0	0	0	1	0	0	1	0	0	0	0	1	0	0	0	0	0	0	0	0	0	0	0	0	0	1	0	0	0	0	0	0	0	0	0	0	0	0	1	0	0	0	0	0	0	0	0	0	0	2	0	0	0	0	0	0	0	0	0	0	0	0	0	1	0	0	1	0	0	0	0	0	1	0	0	0	0	0	0	2	0	0	0	0	0	0	0	0	1	0	0	0	2
N0.HOG0010566	0	0	2	1	1	0	1	0	0	0	0	2	0	0	0	0	2	1	0	1	0	0	2	0	0	0	1	1	0	0	1	0	1	0	1	0	0	1	0	0	1	1	1	0	0	2	5	0	0	0	0	3	0	6	0	0	0	0	0	1	0	1	1	0	4	0	1	1	0	0	1	0	0	0	1	0	2	0	2	1	0	2	1	0	0	1	0	1	0	0	2	0	1	0	1	0	1	1	0	0	0	0	0	1	0	0	0	1	0	0	0	0	0	0	4	1	0	0	0	2	0	0	0	1	2	0	1	2	2	3	0	0	1	0	0	0	2	0	1	1	2	5	0	0	0	0	2	0	1	0	0	1	3	0	0	2	2	0	0	3	3	1	1	0	0	3	3	0	0	3	1	0	0	0	0	2	0	0	0	0	0	0	0	4	1	0	1	1	4	3	0	4	0	0	2	0	0	0	2	3	3	0	2	0	0	0	1	0	0	0	0	0	0	0	1	3	0	0	0	1	1	0	0	0	2	1	4	0	3	1	0	0	2	0	0	0	1	1	0	1	1	4	1	0	0	0	2	0	0	2	1	0	0	0	0	0	0	2	0	0	2	1	0	1	0	0	0	1	0	0	3	1	0	0	0	2	4	0	0	0	0	1	0	1	1	0	0	0	0	3	0	0	0	2	3	0	0	0	2	0	0	1	2	1	3	0	0	1	0	0	2	1	3	0	0	0	0	0	6	1	0	0	0	1	10	0	1	1	0	0	0	0	2	1	0	0	0	1	0	2	1	1	0	0	2	0	0	0	0	0	0	3	0	0	2	1	0	0	0	2	0	0	0	0	2	0	0	0	0	8	5	0	0	1	0	0	0	0	3	2	2	1	0	0	1	3	2	1	0	0	0	0	1	2	0	1	0	0	1	0	1	0	2	0	0	0	0	0	0	0	0	0	0	0	0	5	0	0	0	1	0	1	1	1	1	0	0	0	0	0	1	0	0	3	0	1	1	0	0	2	0	0	0	1	0	0	1	0	1	0	0	2	0	2	0	2	1	0	1	0	3	0	0	1	1	2	0	3	1	1	1	2	0	1	0	0	0	1	2	4	1	1	1	0	0	0	0	0	0	0	0	3	0	0	1	1	2	3	4	0	2	0	0	0	2	1	0	0	1	0	3	4	0	0	0	0	1	0	1	0	0	0	0	2	0	1	3	0	0	0	1	0	1	3	0	1	2	1	0	0	0	0	0	2	1	0	0	0	0	0	0	0	0	1	0	1	0	2	0	0	0	0	0	0	1	10	0	0	0	0	0	1	3	0	0	0	0	1	5	0	0	0	0	1	0	0	1	3	0	2	0	0	1	0	1	4	0	0	0	0	0	0	0	0	8	1	1	1	2	0	1	1	0	0	1	0	0	2	2	1	0	0	0	0	0	0	1	1	1	1	0	0	0	1	0	0	0	1	0	1	0	0	0	0	5	0	0	0	0	0	1	0	0	1	0	0	0	1	0	1	0	1	2	0	3	1	0	0	0	0	0	0	0	0	0	2	0	0	2	1	3	0	2	0	0	0	0	4	2	0	0	3	0	0	2	0	1	0	10	3	0	0	0	6	0	0	0	0	0	3	0	0	0	0	0	0	1	0	0	0	0	0	1	0	0	1	1	0	0	1	0	0	0	0	0	1	0	0	6	1	0	0	0	1	0	4	2	0	1	2	0	0	2	0	0	0	0	0	0	0	0	0	1	0	0	0	2	2	0	0	0	0	2	0	3	2	0	0	1	0	0	0	0	0	0	1	1	0	0	1	0	0	0	0	2	0	0	0	5	0	0	1	0	1	1	0	1	1	0	1	0	2	0	6	0	1	1	0	1	0	1	0	0	0	2	0	2	0	1	5	0	0	1	3	0	0	1	0	1	0	0	0	1	0	1	0	1	0	0	0	0	0	1	5	0	0	0	0	0	5	1	4	2	1	0	0	0	0	0	0	0	0	0	0	0	2	0	1	2	1	0	1	0	0	0	0	0	0	0	0	0	3	0	0	0	1	0	0	0	2	0	1	0	0	0	0	0	1	3	0	1	0	0	0	0	2	2	4	0	0	0	0	2	0	0	0	0	2	1	0	0	0	0	0	0	0	1	0	2	0	3	1	3	0	0	0	0	0	0	0	1	0	0	0	0	1	0	0	1	0	0	0	1	0	0	0	1	3	0	3	0	3	1	2	0	0	2	0	1	2	0	1	0	0	2	0	2	0	1	0	0	1	1	1	1	0	0	0	0	0	0	0	3	0	1	2	1	1	0	2	5	0	0	0	0	1	1	0	1	0	0	1	0	0	0	1	0	1	1	0	1	1	0	0	0	0	2	0	0	0	0	0	1	2	0	3	0	4	0	0	0	0	0	1	2	1	4	0	1	0	0	0	0	1	0	1	0	0	1	3	0	0	2	0	0	2	0	0	0	0	0	0	0	0	1	0	1	0	0	0	0	0	0	3	0	0	0	1	1	7	1	0	1	0	0	0	0	0	0	0	0	1	3	0	1	0	0	0	0	2	1	0	1	0	3	0	3	0	0	0	0	2	4	1	0	0	0	0	0	1	1	0	0	1	0	0	1	1	1	0	0	0	0	2	0	3	1	1	0	0	2	0	3	2	1	1	0	0	0	2	0	0	1	0	0	0	0	1	1	0	0	0	0	1	1	0	2	0	0	0	0	3	1	0	0	3	1	1	6	0	0	0	0	0	0	0	1	4	1	0	0	1	2	1	0	0	0	0	0	0	0	0	0	0	0	0	0	2	0	0	0	4	0	0	0	2	3	0	3	2	0	1	3	0	0	0	0	0	0	0	0	0	1	1	0	0	1	3	2	0	0	0	7	2	0	0	1	2	0	0	0	1	5	0	0	0	1	0	0	0	0	2	1	0	1	0	0	0	3	0	0	0	1	0	1	2	1	0	0	0	0	1	0	1	0	0	0	0	0	0	1	2	0	0	0	0	0	1	0	0	0	2	0	0	0	2	1	0	1	0	0	1	1	1	1	0	1	0	0	2	0	0	2	1	1	0	1	0	0	1	1	2	0	0	0	1	0	0	0	2	1	1	0	1	0	0	1	0	0	0	0	0	0	0	2	0	0	0	0	0	4	3	0	0	0	0	4	1	0	0	0	1	0	0	0	0	0	2	0	0	0	0	1	0	6	0	2	1	0	0	6	1	1	0	0	0	2	1	0	2	2	2	5	2	0	1	0	1	0	2	2	1	3	0	0	6	0	2	1	2	0	0	2	0	2	0	0	3	1	0	3	7	0	1	1	0	0	1	7	0	0	1	0	1	0	0	1	0	0	3	0	0	4	1	0	13	1	0	1	0	2	0	0	0	0	0	0	0	0	1	0	1	0	0	0	3	0	2	0	0	1	2	0	0	0	0	3	0	0	0	1	1	0	0	2	0	0	2	0	1	0	0	0	0	1	0	0	0	2	0	1	1	2	2	0	1	0	0	0	3	0	6	0	1	3	1	2	1	0	0	0	1	0	1	0	0	0	0	1	0	3	0	0	0	0	0	0	2	0	1	0	0	0	2	0	0	1	0	0	0	0	0	0	1	0	0	0	0	2	0	2	0	0	4	0	0	0	0	0	0	1	2	0	0	1	1	1	1	1	0	1	0	0	0	1	1	5	3	1	1	1	0	0	0	0	0	0	1	0	1	0	0	0	1	0	0	0	1	1	0	0	2	0	0	0	0	1	0	0	0	3	0	0	0	0	3	3	0	0	1	0	1	0	0	0	4	1	1	1	0	0	0	0	0	0	2	11	0	1	0	1	0	0	1	0	0	0	1	2	3	0	0	2	0	1	0	0	0	0	0	4	3	0	2	0	0	1	2	1	0	0	0	1	3	0	0	0	0	6	2	1	1	10	0	0	0	0	0	0	0	1	0	2	2	0	0	0	0	0	1	1	0	0	0	2	0	0	0	1	0	0	0	0	1	0	0	0	3	1	1	0	0	2	0	0	0	0	0	0	1	3	0	0	0	1	0	1	0	0	0	0	0	1	0	0	1	0	0	0	2	0	0	2	3	1	0	1	0	2	1	0	0	0	2	0	0	0	1	0	1	1	0	0	2	1	0	0	0	1	0	1	0	0	0	0	3	2	4	0	2	0	0	7	0	1	1	0	3	0	0	1	0	8	0	1	0	0	5	0	4	0	0	0	0	0	1	0	0	7	0	0	0	0	1	0	3	1	0	0	0	0	0	1	0	0	0	0	0	0	0	0	0	0	2	3	1	2	1	1	1	0	0	0	0	0	0	2	0	1	1	2	3	5	0	0	0	0	1	0	1	0	0	0	0	0	0	1	0	0	1	0	1	1	0	0	0	0	1	0	0	1	2	0	0	0	0	1	0	0	1	1	0	2	1	0	0	0	0	1	0	0	0	0	0	1	0	0	1	0	0	1	0	1	0	0	2	0	2	0	0	0	0	1	1	0	0	0	0	0	0	0	2	1	1	0	0	0	0	0	0	0	1	0	1	0	0	3	2	0	0	2	0	2	5	0	1	1	0	0	0	0	0	6	0	3	0	0	1	0	2	6	0	0	2	0	3	0	0	1	1	2	4	0	0	2	4	2	0	0	0	0	0	2	0	0	8	0	0	2	0	2	1	0	0	0	0	1	3	1	0	1	0	0	1	1	2	3	1	0	0	2	0	0	0	0	1	0	0	1	1	0	0	0	1	0	1	0	0	5	0	0	2	0	0	0	2	0	2	0	5	0	0	0	0	1	0	2	0	3	0	3	4	1	1	3	0	0	2	0	2	4	7	0	2	0	0	1	0	0	0	2	0	1	0	0	0	1	2	3	0	0	2	0	4	0	0	2	0	0	0	0	0	0	0	0	0	4	6	5	0	0	1	0	1	2	0	0	0	0	0	1	0	0	0	0	0	0	1	0	0	1	1	0	0	0	0	0	2	0	0	0	0	0	1	0	0	3	0	0	0	2	0	0	2	0	2	4	0	1	1	0	2	0	0	0	0	0	0	0	0	0	0	0	0	3	0	0	0	0	0	0	0	1	0	0	0	1	0	1	0	0	0	0	1	0	0	0	0	3	1	2	0	0	0	0	0	0	0	0	1	2	3	0	0	0	5	1	0	0	0	0	1	1	2	6	1	0	0	0	0	0	4	0	0	0	0	0	1	0	0	0	0	1	1	0	0	0	1	3	0	0	0	0	1	1	0	0	2	0	0	2	0	0	2	0	1	0	0	0	4	1	0	1	0	0	3	1	2	0	2	0	0	3	1	1	0	0	2	0	0	0	0	1	0	0	0	1	0	0	0	0	1	2	0	0	0	1	2	0	1	0	2	0	0	0	0	0	3	0	0	0	2	0	0	0	0	0	2	4	0	1	0	0	0	2	4	0	0	0	0	2	0	0	0	0	1	1	0	0	0	0	0	1	2	0	3	3	3	3	0	0	0	1	0	1	0	1	2	0	0	0	3	1	0	0	0	2	0	0	1	1	1	0	0	1	1	1	1	0	3	1	1	0	0	0	4	0	0	0	0	0	0	0	4	0	0	0	0	1	0	0	0	0	2	2	1	0	0	0	1	0	1	1	1	0	1	0	0	0	0	0	1	1	0	0	0	0	3	0	0	1	1	0	4	0	1	0	2	3	0	0	0	2	0	0	4	0	0	3	0	0	0	0	0	0	0	1	0	4	0	0	0	0	1	0	0	0	0	0	2	0	0	1	0	2	1	0	0	1	0	0	1	0	1	0	1	2	3	0	0	2	1	0	0	0	1	0	2	0	0	0	1	5	0	0	0	0	0	0	0	2	1	2	1	0	0	4	2	0	0	0	0	0	0	0	1	2	1	1	0	0	1	2	0	0	0	0	0	0	0	0	0	0	2	1	0	4	0	0	0	0	2	3	0	0	0	0	0	2	5	1	0	1	0	0	0	3	3	0	0	0	0	0	0	0	0	0	3	0	0	0	3	0	1	0	1	0	1	0	2	0	0	0	0	0	0	0	1	0	0	0	0	1	0	4	0	0	0	0	0	0	2	0	0	1	3	0	0	1	0	1	1	0	1	5	0	0	0	1	0	0	0	0	0	0	1	0	0	0	2	1	0	0	1	0	0	0	3	0	0	1	1	1	0	3	0	0	0	0	0	3	0	3	0	0	2	1	0	1	0	0	0	1	0	0	0	0	0	0	3	0	1	1	0	0	2	0	0	0	1	0	1	0	0	0	1	1	0	0	0	0	0	2	0	1	0	0	0	0	0	0	0	0	0	0	0	0	0	1	2	2	1	0	3	1	0	0	2	0	1	0	2	3	1	0	1	0	0	1	1	0	0	0	0	0	1	2	0	2	3	0	0	0	1	0	1	4	0	0	1	0	0	3	3	0	0	2	0	4	3	0	2	0	0	0	3	0	0	0	0	2	0	0	0	0	3	0	1	0	2	0	0	3	0	1	0	0	0	0	0	0	0	3	1	1	2	0	1	0	0	0	0	2	1	1	0	0	0	2	0	3	0	0	2	3	0	2	5	0	0	1	0	5	0	0	0	0	0	0	0	0	0	0	1	0	0	0	1	0	0	0	0	6	0	0	0	0	0	6	0	0	0	0	1	1	1	0	0	4	0	0	0	4	0	0	4	0	0	0	0	0	0	0	1	1	0	5	1	0	2	0	0	0	1	0	0	0	0	1	0	0	0	0	4	0	1	1	0	0	0	0	0	0	0	1	0	0	2	1	0	0	0	0	3	0	1	0	0	0	0	1	1	0	0	0	1	1	1	0	1	1	1	6	7	1	0	0	0	0	3	0	0	2	0	2	0	1	4	1	0	4	3	5	0	3	0	0	2	2	1	0	0	0	1	0	0	0	2	0	3	1	0	0	0	0	0	6	0	3	1	0	1	4	0	0	0	0	0	2	0	0	0	0	1	5	4	1	0	2	3	1	1	0	0	0	0	1	0	3	0	0	0	0	0	0	2	1	0	1	0	0	0	1	1	0	0	0	0	0	5	1	2	0	0	0	2	1	3	0	0	0	0	1	0	0	0	0	0	0	0	5	0	0	1	1	0	0	0	0	0	0	1	1	0	1	0	2	0	0	0	2	0	2	0	0	0	0	0	0	8	0	1	1	1	1	0	0	0	1	1	0	0	0	2	0	2	0	0	0	2	0	0	0	0	0	0	2	0	0	0	1	0	0	1	0	0	0	0	4	1	5	0	0	0	0	0	0	0	0	0	0	1	0	0	0	0	0	0	4	0	0	0	8	0	2	6	2	5	0	3	4	1	0	0	6	0	0	0	0	1	2	1	0	2	2	0	2	1	0	1	0	0	0	0	0	0	0	2	0	1	3	0	0	0	0	0	1	0	0	1	2	0	2	3	0	0	1	1	3	1	1	3	0	2	1	0	0	2	0	1	0	0	0	0	0	0	1	0	0	0	3	0	2	0	0	1	0	0	0	2	0	0	4	2	0	0	1	1	4	0	0	1	0	2	0	2	0	1	0	4	0	1	1	0	0	0	0	1	0	0	0	1	0	0	2	0	0	1	0	1	2	1	0	1	0	4	0	0	1	0	0	0	3	0	1	0	0	0	1	1	0	1	0	1	0	0	0	0	0	4	2	0	0	1	1	0	0	1	0	0	0	6	0	1	0	0	5	0	1	1	1	0	0	3	2	0	0	3	0	0	1	0	1	0	0	0	0	0	0	0	0	0	0	4	0	0	5	2	0	0	0	0	1	0	0	6	0	2	0	0	0	0	1	0	4	0	2	1	1	0	3	0	0	0	0	1	0	0	1	1	0	0	0	1	1	0	1	0	0	0	1	0	3	7	0	0	0	2	1	0	0	0	0	0	0	3	0	3	1	2	8	0	0	0	0	0	0	0	0	1	0	0	1	0	1	0	2	0	0	0	2	1	0	0	0	2	0	0	0	0	0	2	0	0	1	0	0	1	0	0	0	1	0	0	1	0	1	0	0	0	0	0	0	3	2	1	9	1	0	0	0	0	0	0	0	0	6	0	0	0	5	3	0	0	0	1	0	0	1	0	1	0	0	0	3	0	0	0	0	1	0	0	1	2	1	0	0	0	1	4	2	0	4	1	0	4	0	2	1	1	0	0	5	0	1	0	0	1	1	0	0	0	0	1	1	0	0	0	0	0	6	1	2	0	4	0	0	0	0	1	0	1	0	2	3	1	1	1	1	0	1	0	0	0	0	0	0	1	0	1	0	0	1	0	0	1	4	1	1	1	0	0	0	0	2	0	3	2	0	0	1	0	1	2	0	0	0	1	0	0	0	1	0	0	1	0	0	0	1	0	0	0	0	2	1	0	0	1	0	0	1	1	0	1	1	0	6	0	0	0	0	0	2	0	1	0	0	2	0	0	4	0	0	0	0	0	4	0	0	1	1	0	1	0	0	2	0	0	0	0	0	3	0	1	0	0	0	0	0	0	0	0	1	0	1	0	0	0	1	0	0	0	0	0	0	0	0	1	2	1	0	0	0	2	0	0	0	3	0	0	0	0	0	0	0	0	0	0	2	1	6	2	0	0	0	0	0	6	0	0	1	3	3	1	0	0	2	0	1	1	1	0	0	3	1	0	0	0	4	0	2	4	0	0	1	0	0	1	0	0	1	3	1	0	0	1	1	0	0	0	1	0	1	1	0	0	0	0	0	1	1	5	2	0	0	1	3	0	1	0	0	0	0	0	1	0	0	3	0	1	0	0	0	1	0	2	0	1	0	0	0	2	0	0	1	0	1	0	2	0	0	0	0	2	4	0	1	2	0	0	0	0	0	0	0	0	3	0	1	0	1	2	0	1	1	1	0	0	0	1	0	1	0	0	2	1	0	0	1	2	1	1	2	0	1	0	1	0	0	0	1	0	0	0	0	1	1	0	0	0	0	0	0	0	0	1	2	0	0	3	0	0	0	0	0	0	0	1	0	0	0	0	0	0	0	4	0	0	0	2	0	0	2	0	0	0	0	2	2	0	0	3	0	0	0	0	0	0	1	3	1	2	1	0	0	0	0	1	0	0	0	1	3	0	2	0	4	0	1	1	0	0	0	0	0	1	0	0	0	0	0	3	0	0	3	0	1	0	0	0	0	0	0	0	1	0	2	2	1	2	0	1	0	5	0	0	0	2	0	1	0	1	0	0	1	0	0	1	3	0	0	2	0	0	0	0	2	0	2	0	1	4	2	1	2	0	0	0	0	0	0	2	4	0	5	1	0	0	2	0	0	0	0	0	0	0	0	0	1	1	0	2	1	1	0	0	0	1	0	1	0	0	0	1	0	0	0	3	1	0	5	0	0	0	0	0	0	0	1	0	0	0	3	1	0	5	0	0	0	0	0	0	0	1	0	0	1	3	0	2	0	0	0	0	2	2	3	1	1	1	2	0	0	1	0	2	2	2	2	0	3	0	0	1	0	0	0	0	0	0	0	0	0	2	0	5	1	0	0	0	0	0	0	0	2	1	1	0	2	0	0	0	3	0	3	3	1	1	0	0	3	1	0	0	0	1	2	0	0	0	0	4	1	1	0	0	0	1	1	0	4	4	2	0	0	0	1	0	0	0	0	1	1	3	3	0	0	5	3	8	0	0	0	0	1	0	0	1	1	0	1	0	0	3	0	1	0	2	0	0	0	1	1	2	0	0	1	0	2	1	2	1	0	2	0	1	0	0	0	0	0	0	1	1	0	0	0	0	0	0	0	0	0	0	0	0	0	0	1	0	0	1	0	5	1	0	1	0	0	2	0	1	0	3	2	0	1	0	0	1	1	1	0	0	0	0	0	0	1	2	0	2	0	0	0	3	1	0	1	2	0	0	0	1	0	0	1	0	2	0	0	0	0	0	0	0	1	0	0	1	0	0	1	2	1	0	0	1	0	0	0	0	1	1	0	1	2	1	0	0	0	1	0	1	0	0	4	0	2	0	0	4	2	0	0	4	4	5	0	0	0	1	2	0	1	0	0	1	0	0	1	0	0	4	4	0	0	0	1	2	0	0	0	1	0	0	0	1	0	0	2	1	0	0	2	0	0	5	1	0	0	0	0	0	1	0	1	0	3	0	1	0	1	0	0	0	0	0	0	0	0	0	1	4	2	0	3	0	1	0	2	0	1	1	1	0	0	0	0	0	0	0	0	0	0	1	0	0	0	0	1	2	3	0	4	0	0	0	1	0	0	0	0	0	0	1	0	0	1	0	1	0	0	0	1	0	0	0	2	0	2	6	2	2	1	1	0	0	0	0	0	0	1	0	0	0	4	1	0	2	1	0	1	0	0	4	0	1	0	0	0	0	0	0	0	1	0	0	0	1	0	1	0	1	0	0	0	1	1	0	0	2	1	0	0	0	0	0	0	0	1	3	0	0	1	0	0	1	2	0	1	0	0	4	0	0	0	0	0	0	0	1	1	1	0	0	2	0	0	0	1	0	0	3	0	0	0	6	1	1	0	0	2	0	0	0	0	0	1	2	2	1	1	1	0	0	0	2	0	0	0	0	0	0	3	1	0	0	0	0	1	1	0	0	2	0	1	0	3	0	1	1	0	0	1	0	0	0	1	1	0	1	1	3	0	0	1	0	1	0	0	0	0	0	0	1	0	0	1	0	2	0	3	0	0	1	1	0	0	2	0	0	2	0	1	0	0	1	3	0	1	0	0	4	1	0	0	1	3	0	0	0	1	3	0	4	0	1	0	1	0	0	2	0	0	0	0	0	0	3	1	0	0	0	0	0	0	1	0	1	0	3	0	3	0	1	0	1	0	0	1	0	1	0	0	0	2	0	0	2	0	0	0	4	0	1	1	1	0	0	0	3	2	2	1	2	0	0	0	0	0	0	0	0	0	1	2	0	0	0	0	1	3	0	0	2	0	0	1	0	2	3	0	1	0	0	0	1	2	0	1	1	0	0	0	3	4	1	2	0	4	1	2	0	1	0	0	0	0	0	0	0	0	0	3	1	0	0	0	0	1	0	0	0	1	0	2	4	1	4	0	1	1	0	0	3	0	0	0	0	1	5	0	0	1	3	0	1	1	0	4	0	0	2	0	0	2	0	0	0	0	0	0	1	1	1	0	4	0	0	1	1	0	3	0	1	0	0	0	0	0	0	0	1	0	0	0	1	4	0	1	3	0	2	0	0	0	2	2	0	6	2	0	0	0	0	0	1	0	0	6	0	1	0	4	1	0	3	3	1	6	0	0	0	0	1	1	2	1	0	0	3	0	0	0	5	3	0	0	0	2	1	0	0	0	1	0	0	0	0	2	2	0	1	1	1	5	0	0	2	0	0	3	0	0	2	0	4	0	1	0	0	0	0	2	0	0	0	0	0	0	0	0	0	3	2	0	0	0	0	0	0	1	0	0	0	0	2	0	2	1	2	0	0	0	0	0	0	4	2	2	0	0	0	0	0	0	1	0	0	0	0	0	0	1	0	1	2	0	3	0	0	0	0	0	0	0	0	1	0	0	0	0	1	1	1	0	0	0	0	7	0	0	0	0	0	0	2	2	4	0	0	0	3	0	1	2	0	0	0	1	1	0	1	3	0	1	1	0	1	3	0	1	0	0	2	2	0	1	0	0	0	0	0	0	0	0	0	0	4	0	0	3	1	0	0	0	1	2	1	0	1	6	1	2	2	0	0	1	1	1	1	0	1	1	0	3	0	1	0	0	0	2	0	0	0	0	5	0	0	0	2	1	0	0	1	1	0	0	2	0	0	0	0	0	1	0	0	1	0	1	1	2	0	0	0	2	0	0	1	3	0	0	0	0	1	0	0	4	2	0	0	7	1	0	1	0	0	1	0	0	0	0	2	0	1	3	2	1	6	0	0	0	0	2	0	0	0	3	1	1	1	1	2	0	1	2	0	3	0	1	0	0	1	0	0	5	1	0	3	1	0	4	0	2	0	1
N0.HOG0008483	1	0	1	0	1	0	0	0	0	0	0	3	0	0	0	0	0	0	1	2	0	0	0	0	0	0	0	0	1	0	0	1	1	0	0	2	0	1	1	2	0	1	2	0	2	0	0	1	3	0	0	0	0	0	1	1	0	0	2	1	1	0	0	0	0	1	1	2	0	0	0	0	2	1	1	1	1	1	1	0	1	2	2	3	0	1	0	1	2	0	0	1	1	2	0	1	0	0	2	0	4	0	1	4	1	0	0	0	0	0	0	0	1	2	1	1	0	0	1	0	1	0	2	0	1	2	0	0	1	1	1	0	0	2	2	1	1	0	1	1	1	0	1	2	0	1	0	2	1	1	0	0	2	0	0	0	0	0	3	1	1	0	0	1	1	0	1	0	0	0	0	0	1	0	4	2	2	0	0	0	2	0	0	0	0	0	0	0	0	0	4	1	0	1	0	0	1	3	0	0	1	1	1	0	0	1	0	0	1	1	0	0	0	0	0	1	0	3	2	3	1	0	2	1	4	0	1	0	0	0	0	0	1	0	1	1	0	0	0	0	0	1	0	2	2	0	0	0	1	0	0	0	1	0	1	0	0	1	0	0	0	1	3	1	0	0	1	0	0	1	1	0	1	1	0	0	0	0	0	1	1	1	0	0	0	1	0	0	3	0	1	2	0	0	0	0	0	0	1	0	0	0	2	0	0	1	1	0	0	0	0	2	0	0	0	1	1	0	0	0	1	3	1	0	3	0	0	1	0	1	1	2	0	1	0	0	0	0	0	0	0	2	1	2	0	0	0	0	1	0	0	0	0	1	0	0	3	0	1	0	0	1	0	0	0	2	0	2	0	0	1	0	1	0	1	1	0	0	0	0	0	3	3	5	1	0	0	0	0	0	3	0	0	0	2	0	0	0	2	0	1	0	3	2	1	0	3	6	0	2	0	2	0	0	1	0	1	1	2	1	2	0	0	0	0	0	1	1	0	0	0	1	2	1	0	0	0	2	1	0	0	1	0	0	0	2	0	0	0	1	0	0	1	2	2	0	0	0	0	0	0	2	1	0	2	4	1	0	0	0	1	1	1	1	1	1	0	0	0	1	0	0	1	3	1	4	0	0	0	0	0	0	2	0	7	0	0	27	0	0	1	7	2	0	1	3	1	0	2	1	1	1	0	0	1	0	0	0	1	1	0	1	0	0	0	0	0	1	0	0	1	0	0	1	0	2	0	0	0	1	0	0	0	0	0	0	1	1	0	1	1	2	0	0	0	0	2	0	1	0	0	0	1	0	2	0	2	0	0	0	0	0	0	1	0	0	0	5	0	0	0	0	0	1	3	1	0	0	0	0	3	0	0	0	0	2	1	1	0	1	0	9	0	0	1	0	0	1	1	0	1	2	1	0	0	0	2	0	1	0	0	0	0	0	0	0	1	0	1	0	0	0	2	0	0	0	1	1	1	0	1	1	0	2	0	1	2	0	1	2	0	2	0	0	1	0	1	0	0	1	0	3	0	1	1	0	0	0	0	1	2	0	3	0	1	0	2	0	0	1	0	0	0	1	1	0	2	0	0	3	0	0	3	2	0	0	0	1	15	0	0	0	0	1	0	1	1	1	0	0	1	0	2	0	0	1	2	0	0	0	0	0	0	0	0	1	0	0	0	1	1	1	1	0	1	1	0	0	0	0	0	1	0	0	3	0	0	0	0	0	1	0	0	0	0	0	0	0	1	0	1	0	0	2	1	4	2	0	6	3	0	0	0	1	1	1	1	0	1	1	0	1	5	2	1	1	0	0	3	2	0	1	0	0	1	0	1	1	0	2	2	0	1	2	1	1	0	2	0	1	0	0	1	2	2	0	0	2	3	0	3	0	0	0	0	0	0	1	1	1	0	2	0	1	1	1	0	0	0	0	1	0	0	3	0	0	0	0	1	1	0	1	2	1	0	1	1	1	0	1	0	0	0	0	0	0	1	1	1	0	0	0	1	1	0	0	0	1	2	1	0	0	1	0	0	0	3	1	0	3	3	0	0	0	1	0	2	1	1	0	0	0	0	0	0	2	0	0	0	0	0	1	3	3	1	0	0	0	0	0	5	2	0	1	2	1	0	0	1	0	0	0	0	0	0	2	0	0	0	1	1	0	0	0	2	0	0	4	2	1	0	1	0	1	0	0	1	0	0	0	0	2	2	1	0	0	1	1	2	0	3	0	0	1	1	1	0	0	0	1	1	0	0	0	1	0	1	0	1	0	3	0	0	1	1	0	0	2	0	0	0	0	2	0	1	0	1	0	1	1	0	0	1	2	0	0	0	3	1	2	0	4	0	0	0	0	0	1	1	0	1	0	0	1	7	2	1	1	0	0	0	0	0	2	0	0	0	2	0	1	0	0	0	0	3	1	0	2	0	1	0	6	0	0	0	0	0	3	3	0	0	0	1	1	0	0	1	0	0	1	1	0	2	0	5	0	0	3	1	3	5	0	0	0	3	0	1	1	0	1	2	0	0	0	1	0	2	0	0	2	1	0	1	1	0	2	0	0	4	0	1	0	0	2	3	0	1	0	0	0	0	1	0	1	2	0	0	0	0	0	0	0	0	1	3	1	0	1	0	2	2	1	0	1	0	1	1	4	0	0	0	0	0	0	0	2	3	1	1	1	0	0	0	0	3	0	1	0	1	1	1	2	2	0	2	0	0	0	0	2	2	1	0	0	0	0	0	1	2	1	0	0	0	0	0	2	2	1	0	1	2	0	0	0	1	0	0	0	1	1	0	0	0	1	0	1	1	0	0	0	1	0	0	1	1	0	1	0	0	0	0	1	0	2	0	0	0	2	1	1	1	3	3	0	1	0	0	1	0	2	0	0	1	1	0	0	2	4	2	1	0	0	0	2	2	0	2	0	1	0	1	0	1	0	0	2	0	0	1	1	1	0	1	1	0	0	1	0	0	0	1	0	0	1	0	1	2	0	0	0	0	1	0	1	0	0	0	1	0	0	1	1	0	0	4	0	0	0	0	0	1	0	1	1	0	0	1	0	0	2	0	1	0	0	0	0	6	1	0	1	1	0	0	0	0	0	1	0	0	0	1	1	0	0	0	0	0	0	0	1	0	0	0	0	1	1	1	0	0	0	0	2	0	0	0	2	0	2	0	9	2	0	0	0	1	0	0	1	0	1	2	2	0	0	0	0	1	3	0	0	0	2	0	1	0	0	0	1	1	1	0	0	1	1	0	0	0	0	0	0	1	1	1	1	0	0	0	0	1	0	0	0	2	1	0	0	0	1	1	0	1	0	0	0	0	0	2	0	0	0	0	0	2	0	1	0	0	1	2	1	0	0	0	1	2	0	0	4	1	1	0	0	0	0	1	0	0	2	0	0	0	0	5	0	1	0	0	0	0	0	0	1	0	1	0	3	0	1	1	0	1	0	4	1	3	2	2	0	0	4	0	1	2	0	1	0	7	0	1	0	0	0	0	0	0	2	0	1	1	0	1	1	1	0	1	1	2	1	3	0	1	1	2	0	1	0	2	0	0	1	1	1	0	0	1	0	1	2	0	3	1	0	1	2	0	0	1	1	3	3	0	0	1	2	0	1	0	1	3	2	1	0	1	0	2	1	1	0	0	0	0	0	0	1	1	0	0	0	0	0	1	3	0	0	6	3	1	0	1	0	0	0	3	3	0	0	2	0	0	1	0	1	1	0	1	4	1	1	2	0	0	0	0	0	0	0	0	1	0	1	0	0	0	2	0	0	0	3	0	0	2	0	1	0	0	0	0	0	2	1	0	0	0	0	0	2	0	0	2	0	2	0	0	2	0	2	0	2	0	1	0	0	2	2	1	0	5	2	1	0	2	0	3	1	2	3	1	0	0	0	1	1	1	0	0	2	5	1	0	0	0	1	0	0	0	0	0	0	1	0	0	0	1	4	0	0	0	1	0	2	1	0	1	0	0	3	0	0	0	0	2	1	0	1	1	0	1	0	0	0	0	1	0	0	0	0	2	1	0	0	0	0	3	0	0	1	1	1	1	0	1	0	0	1	0	0	0	0	0	0	0	0	0	0	1	0	1	0	0	1	0	3	1	1	1	0	1	1	0	0	2	0	1	1	1	0	1	3	0	0	0	0	1	1	1	0	0	0	0	0	0	0	1	0	0	0	2	0	0	1	0	3	0	0	2	0	0	0	0	0	0	0	0	0	0	1	0	1	0	1	1	0	1	0	0	0	0	0	1	0	0	3	1	0	0	0	1	0	0	1	1	5	0	0	1	0	0	0	0	1	0	1	0	0	2	0	1	2	2	0	0	0	2	1	2	1	0	0	5	0	1	0	3	0	0	0	1	2	0	0	0	0	2	2	0	0	1	0	1	0	1	0	1	3	0	0	0	1	2	1	0	1	0	1	0	1	1	0	0	0	0	1	2	1	0	0	0	0	1	0	0	1	0	2	3	1	0	0	0	2	0	0	0	2	2	1	0	0	1	5	0	0	0	0	0	6	2	0	0	1	1	2	1	1	0	0	0	1	0	1	1	0	0	0	0	1	0	0	0	0	2	1	3	0	0	0	0	1	0	0	1	1	0	2	2	0	0	1	1	0	0	0	0	0	0	3	1	1	1	0	1	0	2	1	0	0	0	1	1	0	0	0	0	1	0	2	0	2	0	3	0	1	0	0	1	0	0	3	0	0	0	4	1	0	0	0	0	1	0	0	1	1	0	0	2	0	1	0	0	0	0	0	1	1	2	0	0	0	2	0	1	1	0	0	1	0	0	4	0	0	0	0	0	0	0	1	0	1	1	1	0	0	3	1	0	0	0	0	2	2	2	1	0	3	0	0	0	0	0	3	2	0	4	7	1	0	1	1	1	1	2	0	3	0	2	0	0	1	0	1	3	0	0	1	1	0	2	2	0	0	0	3	0	3	0	2	0	1	1	1	0	1	1	1	1	0	0	3	2	0	0	0	0	0	0	3	2	2	2	0	0	0	0	0	0	0	0	1	0	0	0	0	0	0	0	0	0	0	0	3	1	1	0	0	0	0	0	5	0	0	0	0	0	0	3	2	0	0	0	0	0	0	1	1	1	1	0	1	0	0	1	1	0	0	0	0	0	3	0	0	0	0	1	0	5	4	0	0	0	2	1	0	0	0	0	0	0	2	2	0	3	0	1	1	0	0	0	0	0	0	0	0	6	1	5	3	0	2	2	0	1	0	0	0	1	1	0	0	1	0	2	0	0	0	0	1	0	0	2	0	0	0	0	0	0	0	1	0	0	0	1	0	1	0	0	1	0	1	0	0	2	0	0	0	0	1	1	2	1	0	0	0	1	0	3	0	0	0	0	0	2	1	1	0	1	3	2	0	2	0	1	0	0	0	1	0	0	1	0	1	0	0	1	1	0	0	3	1	1	0	0	0	3	0	0	1	0	1	2	1	1	3	0	1	0	0	1	0	0	0	3	0	0	1	1	0	1	0	0	0	0	1	1	0	0	1	0	0	0	0	1	1	0	4	0	0	2	0	1	2	0	2	0	0	1	1	1	0	0	1	2	1	1	1	1	0	2	0	0	1	2	1	1	0	0	0	1	1	1	1	1	0	0	1	0	1	0	0	2	0	0	0	1	0	0	1	0	0	1	1	0	0	0	5	1	1	1	0	1	1	2	0	0	0	1	0	0	0	1	3	0	2	0	2	0	1	0	0	1	1	0	3	0	2	0	0	0	4	3	0	2	3	2	1	4	4	0	1	0	0	0	2	0	0	0	0	2	1	1	0	1	0	1	2	0	0	1	0	1	0	1	0	0	0	0	2	1	1	1	0	1	0	0	2	1	2	1	1	0	1	0	0	3	1	1	0	2	1	0	1	1	1	2	0	0	0	0	0	1	0	0	2	0	1	0	3	2	0	1	2	0	0	0	1	3	3	0	4	0	1	1	0	0	0	1	0	1	0	0	0	0	0	0	0	1	4	1	1	0	0	0	1	0	0	0	0	3	1	2	0	2	0	0	0	0	5	0	1	0	0	1	0	2	0	0	3	1	2	0	0	2	1	1	0	1	1	0	0	0	2	1	3	1	1	1	0	0	0	1	2	0	0	0	0	1	0	2	0	0	0	2	0	2	0	0	2	0	1	0	1	1	0	0	0	0	0	1	0	0	0	0	0	0	2	1	1	0	1	1	0	0	3	0	0	0	2	0	1	0	0	1	0	0	1	1	1	0	0	0	4	0	0	2	0	0	0	0	1	0	1	0	0	0	0	0	0	0	0	0	0	0	3	0	0	0	2	1	1	1	0	0	0	1	2	0	0	1	0	1	0	1	0	0	2	0	1	0	1	0	1	0	0	2	1	0	1	0	1	1	1	4	4	0	1	3	0	0	3	0	3	0	0	1	3	0	1	0	0	0	1	0	1	2	0	0	0	0	1	1	1	0	2	2	2	0	0	4	0	0	2	0	1	1	0	1	0	1	0	0	0	0	1	0	1	0	1	1	2	0	2	0	0	1	0	0	1	2	1	3	1	2	5	0	2	0	2	0	1	0	0	0	1	0	0	0	0	0	1	1	4	0	0	0	0	0	1	0	2	2	1	0	0	0	1	2	1	0	1	0	1	0	0	0	0	0	0	1	1	0	1	0	1	0	2	0	0	2	0	0	0	0	1	2	0	2	0	0	0	2	1	0	0	1	1	1	0	2	0	0	2	0	2	0	1	2	0	0	0	0	1	0	0	1	0	1	0	8	0	1	2	1	2	0	0	0	2	1	0	0	0	0	1	1	0	0	1	1	0	0	1	0	1	2	0	4	1	1	0	1	1	0	0	0	2	1	0	0	0	0	2	0	0	2	0	1	1	1	3	0	0	0	2	0	0	0	3	1	0	2	0	1	0	0	1	0	0	1	0	3	2	1	0	0	0	0	0	0	2	0	0	0	0	1	1	0	1	0	5	1	1	1	0	0	1	0	0	0	0	0	1	0	0	0	1	0	0	1	0	0	1	1	0	1	0	0	0	2	0	0	0	0	1	0	0	0	0	0	0	0	0	0	1	0	0	1	2	1	1	1	1	0	0	0	1	1	4	1	1	1	5	2	1	0	1	3	0	0	0	0	2	0	0	1	1	0	4	1	1	0	0	1	0	1	2	1	1	0	1	0	4	1	0	0	0	2	1	0	1	0	0	0	0	1	0	0	1	0	2	0	0	1	4	1	0	1	0	0	0	0	3	0	2	0	0	3	0	0	0	1	1	0	2	1	0	0	0	0	3	0	0	0	0	0	0	1	0	0	1	0	0	1	1	0	1	1	0	0	3	4	0	0	1	0	5	0	0	0	0	1	0	0	0	0	11	0	0	2	1	2	0	1	1	0	1	0	0	0	0	0	1	0	0	2	1	1	1	1	0	0	0	0	0	0	0	1	0	0	0	8	1	2	2	0	1	1	1	2	0	0	0	0	1	0	3	0	0	1	2	1	0	3	0	0	1	3	0	0	1	0	0	2	1	2	0	0	1	0	1	2	2	1	0	1	9	0	2	2	1	2	0	0	3	0	0	0	0	1	3	1	1	1	0	1	0	0	1	1	1	1	1	0	0	1	1	1	4	0	1	0	0	1	0	0	0	0	2	0	0	1	1	2	0	3	1	1	0	1	1	0	0	0	0	0	2	0	1	0	0	0	1	0	0	0	0	0	0	2	0	0	0	0	0	0	4	1	1	0	1	1	0	0	1	2	0	1	4	0	3	0	0	0	0	2	3	0	0	0	0	0	0	0	0	0	2	0	0	1	0	1	3	0	2	1	2	1	0	1	0	1	0	1	2	0	0	0	2	1	1	0	0	1	2	0	1	1	2	0	0	1	0	2	1	0	1	0	0	3	3	0	0	1	1	1	2	0	2	0	4	1	3	3	1	0	1	1	1	0	0	1	0	1	0	2	2	2	0	1	0	1	0	0	3	2	4	1	4	1	0	0	0	1	2	0	0	2	2	2	0	0	1	0	1	0	0	0	0	0	0	3	2	2	0	0	0	4	0	0	1	2	0	0	0	0	0	0	0	2	0	3	0	2	1	0	1	0	1	0	1	0	2	2	0	0	0	0	1	0	2	0	0	7	0	0	1	2	0	0	0	1	1	0	1	1	1	0	1	0	1	0	0	0	1	0	1	2	0	0	2	0	0	2	0	0	0	0	2	1	0	0	1	1	1	4	0	2	0	0	0	0	0	1	0	1	0	2	0	0	0	0	3	1	0	0	0	0	1	0	2	3	0	0	0	0	1	0	3	0	2	0	0	0	0	1	0	0	0	0	0	1	0	0	1	4	0	0	0	3	0	1	1	0	0	0	0	0	1	5	0	0	1	0	0	0	1	5	3	0	1	0	1	1	3	0	1	0	0	2	0	0	0	0	1	1	0	5	1	1	4	1	0	0	0	1	0	0	0	2	0	0	0	0	0	0	1	3	0	0	1	1	0	1	0	2	2	1	0	0	1	3	1	0	0	0	2	1	0	1	2	1	1	0	0	1	1	0	2	0	0	1	0	0	0	0	1	1	0	0	2	0	1	1	0	0	0	0	3	2	3	0	0	0	1	0	0	1	0	1	1	1	0	0	0	0	1	1	0	0	1	0	2	2	1	0	0	1	0	0	0	1	0	0	0	0	0	0	0	0	1	0	1	1	0	0	1	1	0	0	0	8	3	1	0	1	0	0	0	0	0	0	1	0	1	2	1	1	1	0	1	0	0	0	0	0	0	1	1	4	1	0	0	1	1	0	0	0	0	0	3	0	0	1	0	1	0	1	0	1	0	0	0	1	0	0	0	1	0	0	0	1	0	1	0	0	0	4	2	0	1	0	0	0	1	1	0	0	1	0	0	0	4	0	0	0	1	1	1	0	1	0	0	0	1	2	0	1	0	1	0	0	0	1	0	0	1	0	3	0	1	0	0	1	0	5	0	1	0	0	0	0	0	0	0	3	2	0	1	1	0	1	1	0	0	0	0	0	1	0	0	0	4	0	1	0	0	0	1	0	0	0	1	0	2	1	0	0	1	1	0	0	0	0	0	0	1	0	0	0	2	0	4	0	2	9	1	0	0	1	2	0	0	0	1	0	1	1	0	0	0	0	1	0	0	0	3	0	1	0	0	1	0	1	1	0	3	0	2	0	0	0	1	3	0	0	0	1	0	0	0	4	0	0	0	1	0	0	0	0	0	1	0	1	0	1	0	1	4	0	1	2	0	5	1	0	0	0	3	1	3	0	1	0	0	2	0	1	0	5	0	0	1	2	2	0	1	2	1	0	0	0	0	0	0	2	0	0	0	0	0	1	0	0	2	1	0	2	0	0	1	0	0	0	0	0	0	2	0	0	0	2	0	4	0	0	0	0	2	0	3	0	1	3	1	0	0	0	1	0	0	0	0	1	0	0	0	3	0	1	0	1	6	0	4	1	0	2	0	0	0	2	1	2	1	5	0	0	1	0	0	0	4	1	1	1	0	0	1	4	0	1	0	1	0	2	0	0	0	0	1	2	0	0	2	2	0	0	0	0	0	0	0	0	2	0	0	1	1	1	0	0	1	0	0	0	1	2	0	1	0	0	2	0	0	0	1	0	0	2	6	0	1	0	2	1	0	4	1	0	2	0	4	1	0	0	0	1	0	0	1	1	4	0	2	3	0	0	2	2	3	0	0	3	0	1	2	4	1	0	0	0	1	0	3	0	0	2	3	3	0	1	1	0	0	1	0	1	0	0	0	0	0	0	1	1	1	0	0	1	0	1	2	0	1	0	0	0	2	0	0	1	0	0	0	0	0	0	1	1	0	0	1	0	1	0	2	0	0	1	0	0	0	0	2	0	0	0	0	0	3	0	0	4	0	1	0	0	3	4	1	1	1	0	1	1	1	6	0	0	0	1	0	2	0	0	1	0	1	0	0	0	0	0	1	0	1	1	0	0	2	1	0	0	0	1	2	0	0	1	0	0	0	0	1	1	1	0	2	0	0	1	0	0	0	0	0	0	0	4	0	0	0	0	1	0	0	2	1	2	1	1	1	0	0	0	4	1	3	1	0	4	1	3	1	0	0	0	1	1	1	1	0	1	0	0	2	1	3	0	0	1	1	0	2	0	0	0	0	0	1	0	0	0	1	1	1	0	0	0	0	0	2	1	4	0	1	0	2	1	0	0	0	1	1	1	1	0	1	0	0	0	0	0	0	0	1	0	3	0	1	2	0	1	2	1	0	0	0	0	0	1	1	0	0	1	0	0	1	0	0	0	0	0	0	0	6	0	1	3	2	0	0	3	0	3	2	0	3	1	2	0	1	0	0	0	0	0	1	1	0	0	0	0	0	0	2	1	1	0	2	0	1	1	0	0	0	2	0	2	4	1	0	1	2	1	1	0	0	0	2	1	0	6	1	1	0	0	1	1	2	0	0	0	0	0	0	2	1	1	1	2	0	0	0	1	4	0	2	1	0	0	0	0	0	0	1	0	0	1	8	4	0	1	1	0	0	0	0	0	1	0	1	3	1	2	2	2	0	1	1	0	2	2	1	1	0	3	1	0	1	0	0	0	0	0	1	0	0	1	0	1	0	1	0	0	1	1	1	0	0	6	3	0	2	1	2	1	0	0	0	0	0	3	1	0	0	0	1	0	2	1	2	1	1	0	0	1	1	0	1	0	0	0	0	0	0	2	0	1	0	0	0	2	0	0	0	1	2	1	2	1	1	1	1	3	1	5	0	2	0	1	0	0	0	0	3	0	1	0	0	1	0	1	0	0	1	0	0	0	9	1	2	0	0	0	0	1	2	0	0	0	0	0	0	2	0	2	0	0	0	0	0	0	0	0	0	3	0	0	1	0	1	0	5	0	1	0	4	1	1	3	2	0	1	0	0	3	0	1	6	0	0	0	0	0	0	3	0	2	4	0	1	1	0	0	0	0	0	0	0	0	6	2	0	1	0	0	0	2	0	0	0	0	2	0	0	0	2	1	5	3	1	1	1	0	0	0	0	1	2	1	0	2	2	1	0	0	1	0	1	0	3	0	1	0	2	2	0	3	1	0	0	1	0	0	0	1	0	2	0	2	0	0	2	0	0	0	1	3	1	0	1	0	0	1	4	1	0	0	0	3	0	0	0	0	0	1	1	0	0	0	1	0	1	0	7	2	0	0	0	0	3	0	0	0	6	3	2	1	0	2	0	0	0	1	0	0	0	1	1	1	1	1	0	0	1	0	0	1	0	0	0	0	1	0	1	0	0	2	2	0	0	0	0	0	3	0	2	0	0	1	0	1	0	0	1	2	1	0	0	0	6	1	1	1	0	0	1	0	0	1	0	0	0	0	2	0	2	0	0	0	2	0	1	0	0	0	1	1	0	0	0	0	1	1	1	0	1	1	0	0	0	0	0	1	0	2	0	0	1	1	1	1	1	0	0	0	1	0	4	3	1	1	0	1	0	1	1	0	0	2	0	0	1	2	1	0	0	0	3	0	2	0	0	1	0	1	0	2	1	0	0	2	2	4	0	0	1	0	0	1	0	0	0	0	0	1	0	0	0	0	0	0	0	1	1	0	0	0	0	0	3	2	0	0	7	0	1	1	5	0	0	2	0	0	2	0	0	1	0	0	3	4	0	0	1	0	0	0	0	0	0	1	0	5	0	1	1	1	1	0	2	0	0	2	0	1	0	1	1	1	0	0	0	1	0	1	3	0	0	1	0	0	0	1	0	2	0	3	3	0	1	3	3	0	0	0	0	1	1	0	0	0	0	0	0	0	0	0	0	0	0	0	0	3	1	0	1	0	0	0	0	0	0	1	0	4	1	0	1	0	2	1	0	0	5	3	0	1	0	0	0	0	0	0	0	0	0	2	0	1	0	0	0	0	2	0	1	0	0	2	0	0	0	0	0	1	0	0	3	0	1	5	1	0	0	0	1	1
N0.HOG0001749	0	0	0	0	0	0	0	0	0	0	0	0	0	0	0	0	0	0	0	0	0	0	0	0	0	0	0	0	0	0	0	0	0	0	0	0	0	0	0	0	0	0	0	0	0	0	0	0	0	0	0	0	0	0	0	0	0	0	0	0	0	0	0	0	0	0	0	0	0	0	0	0	0	0	0	0	0	0	0	0	0	0	0	0	0	0	0	0	0	0	0	0	0	0	0	0	0	0	0	0	0	0	0	0	0	0	0	0	0	0	0	0	0	0	0	0	0	0	0	0	0	0	0	0	0	0	0	0	0	0	0	0	0	0	0	0	0	0	0	0	0	0	0	0	0	0	0	0	0	0	0	0	0	0	0	0	0	0	0	0	0	0	0	0	0	0	0	0	0	0	0	0	0	0	0	0	0	0	0	0	0	0	0	0	0	0	0	0	0	0	0	0	0	0	0	0	0	0	0	0	0	0	0	0	0	0	0	0	0	0	0	0	0	0	0	0	0	0	0	0	0	0	0	0	0	0	0	0	0	0	0	0	0	0	0	0	0	0	0	0	0	0	0	0	0	0	0	0	0	0	0	0	0	0	0	0	0	0	0	0	0	0	0	0	0	0	0	0	0	0	0	0	0	0	0	0	0	0	0	0	0	0	0	0	0	0	0	0	0	0	0	0	0	0	0	0	0	0	0	0	0	0	0	0	0	0	0	0	0	0	0	1	0	0	0	0	0	0	0	0	0	0	0	0	0	0	0	0	0	0	0	0	0	0	0	0	0	0	0	0	0	0	0	0	0	0	0	0	0	0	0	0	0	0	0	0	0	0	0	0	0	0	0	0	0	0	0	0	0	0	0	0	1	0	0	0	0	0	0	0	0	0	0	0	0	0	0	0	0	0	0	0	0	0	0	0	0	0	0	0	0	0	0	0	0	0	0	0	0	0	0	0	0	0	0	0	0	0	0	0	0	0	0	0	0	0	0	0	0	0	0	0	0	0	0	0	0	0	0	0	0	0	0	0	0	0	0	0	0	0	0	0	0	0	0	0	0	0	0	0	0	0	0	0	0	0	0	0	0	0	0	0	0	0	0	0	0	0	0	0	0	0	0	0	0	0	0	0	0	0	0	0	0	0	0	0	0	0	0	0	0	0	0	0	0	0	0	0	0	0	0	0	0	0	0	0	0	0	0	0	0	0	0	0	0	0	0	0	0	0	0	0	0	0	0	0	0	0	0	0	0	0	0	0	0	0	0	0	0	0	0	0	0	0	0	0	0	0	0	0	0	0	0	0	0	0	0	0	0	0	0	0	0	0	0	0	0	0	0	0	0	0	0	0	0	0	0	0	0	0	0	0	0	0	0	0	0	0	0	0	0	0	0	0	0	0	0	0	0	0	0	0	0	0	0	0	0	0	0	0	0	0	0	0	0	0	0	0	0	0	0	0	0	0	0	0	0	0	0	0	0	0	0	0	0	0	0	0	0	0	0	0	0	0	0	0	0	0	0	0	0	0	0	0	0	0	0	0	0	0	0	0	0	0	0	0	0	0	0	0	0	0	0	0	0	0	0	0	0	0	0	0	0	0	0	0	0	0	1	0	0	0	0	0	0	0	0	0	0	0	0	0	0	0	0	0	0	0	0	0	0	0	0	0	0	0	0	0	0	0	0	0	0	0	0	0	0	0	0	0	0	0	0	0	0	0	0	0	0	0	0	0	0	0	0	0	0	0	0	0	0	0	0	0	0	0	0	0	0	0	0	0	0	0	0	0	0	0	0	0	0	0	0	0	0	0	0	0	0	0	0	0	0	0	0	0	0	0	0	0	0	0	0	0	0	0	0	0	0	0	0	0	0	0	0	0	0	0	0	0	0	0	0	0	0	0	0	0	0	0	0	0	0	0	0	0	0	0	0	0	0	0	0	0	0	0	0	0	0	0	0	0	0	0	0	0	0	0	0	0	0	0	0	0	0	0	0	0	0	0	0	0	0	0	0	0	0	0	0	0	0	0	0	0	0	0	0	0	0	0	0	0	0	0	0	0	0	0	0	0	0	0	0	0	0	0	0	0	0	0	0	0	0	0	0	0	0	0	0	0	0	0	0	0	0	0	0	0	0	0	0	0	0	0	0	0	0	0	0	0	0	0	0	0	0	0	0	0	0	0	0	0	0	0	0	0	0	0	0	0	0	0	0	0	0	0	0	0	0	0	0	0	0	0	0	0	0	0	0	0	0	0	0	0	0	0	0	0	0	0	0	0	0	0	0	0	0	0	0	0	0	0	0	0	0	0	0	0	0	0	0	0	0	0	0	0	0	0	0	0	0	0	0	0	0	0	0	0	0	0	0	0	0	0	0	0	0	0	0	0	0	0	0	0	0	0	0	0	0	0	0	0	0	0	0	0	0	0	0	0	0	0	0	0	0	0	0	0	0	0	0	0	0	0	0	0	0	0	0	0	0	0	0	0	0	0	0	0	0	0	0	0	0	0	0	0	0	0	0	0	0	0	0	0	0	0	0	0	0	0	0	0	0	0	0	0	0	0	0	0	0	0	0	0	0	0	0	0	0	0	0	0	0	0	0	0	0	0	0	0	0	0	0	0	0	0	0	0	0	0	0	0	0	0	0	0	0	0	0	0	0	0	0	0	0	0	0	0	0	0	0	0	0	0	0	0	0	0	0	0	0	0	0	0	0	0	0	0	0	0	0	0	0	0	0	0	0	0	0	0	0	0	0	0	0	0	0	0	0	0	0	0	0	0	0	0	0	0	0	0	0	0	0	0	0	0	0	0	0	0	0	0	0	0	0	0	0	0	0	0	0	0	0	0	0	0	0	0	0	0	0	0	0	0	0	0	0	0	0	0	0	0	0	0	0	0	1	0	0	0	0	0	0	0	0	0	0	0	0	0	0	0	0	0	0	0	0	0	0	0	0	0	0	0	0	1	0	0	0	0	0	0	0	0	0	0	0	0	0	0	0	0	0	0	0	0	0	0	0	0	0	0	0	0	0	0	0	0	0	0	0	0	0	0	0	0	0	0	0	0	0	0	0	0	0	0	0	0	0	0	0	0	0	0	0	0	0	0	0	0	0	0	0	0	0	0	0	0	0	0	0	0	0	0	0	0	0	0	0	0	0	0	0	0	0	0	0	0	0	0	0	0	0	0	0	0	0	0	0	0	0	0	0	0	0	0	0	0	0	0	0	0	0	0	0	0	0	0	0	0	0	0	0	0	0	0	0	0	0	0	0	0	0	0	0	0	0	0	0	0	0	0	0	0	0	0	0	0	0	0	0	0	0	0	0	0	0	0	0	0	0	0	0	0	0	0	0	0	0	0	0	0	0	0	0	0	0	0	0	0	0	0	0	0	0	0	0	0	0	0	0	0	0	0	0	0	0	0	0	0	0	0	0	0	0	0	0	0	0	0	0	0	0	0	0	0	0	0	0	0	0	0	0	0	0	0	0	0	0	0	0	0	0	0	0	0	0	0	0	0	0	0	0	0	0	0	0	0	0	0	0	0	0	0	0	0	0	0	0	0	0	0	0	0	0	0	0	0	0	0	0	0	0	0	0	0	0	0	0	0	0	0	0	0	0	0	0	0	0	0	0	0	0	0	0	0	0	0	0	0	0	0	0	0	0	0	0	0	0	0	0	0	0	0	0	0	0	0	0	0	0	0	0	0	0	0	0	0	0	0	0	0	0	0	0	0	0	0	0	0	0	0	0	0	0	0	0	0	0	0	0	0	0	0	0	0	0	0	0	0	0	0	0	0	0	0	0	0	0	0	0	0	0	0	0	0	0	0	0	0	0	0	0	0	0	0	1	0	0	0	0	0	0	0	0	0	0	0	0	0	0	0	0	0	0	0	0	0	0	0	0	0	0	0	0	0	0	0	0	0	0	0	0	0	0	0	0	0	0	0	0	0	0	0	0	0	0	0	0	1	0	0	0	0	0	0	0	0	0	0	0	0	0	0	0	0	0	0	0	0	0	0	0	0	0	0	0	0	0	0	0	0	0	0	0	0	0	0	0	0	0	0	0	0	0	0	0	0	0	0	0	0	0	0	0	0	0	0	0	0	0	0	0	0	0	0	0	0	0	0	0	0	0	0	0	0	0	0	0	0	0	0	0	0	0	0	0	0	0	0	0	0	0	0	0	0	0	0	0	0	0	0	0	0	0	0	0	0	0	0	0	0	0	0	0	0	0	0	0	0	0	0	0	0	0	0	0	0	0	0	0	0	0	0	0	0	0	0	0	0	0	0	0	0	0	0	0	0	0	0	0	0	0	0	1	0	0	0	0	0	0	0	0	0	0	0	0	0	0	0	0	0	1	0	0	0	0	0	0	0	0	0	0	0	0	0	0	0	0	0	0	0	0	0	0	0	0	0	0	0	0	0	0	0	0	0	0	0	0	0	0	0	0	0	0	0	0	0	0	0	0	0	0	0	0	0	0	0	0	0	0	0	0	0	0	0	0	0	0	0	0	0	0	0	0	0	0	0	0	0	0	0	0	0	0	0	0	0	0	0	0	0	0	0	0	0	0	0	0	0	0	0	0	0	0	0	0	0	0	0	0	0	0	0	0	0	0	0	0	0	0	0	0	0	0	0	0	0	0	0	0	0	0	0	0	0	0	0	0	0	0	0	0	0	0	0	0	0	0	0	0	0	0	0	0	0	0	0	0	0	0	0	0	0	0	0	0	0	0	0	0	0	0	0	1	0	0	0	0	0	0	0	0	0	0	0	0	0	0	0	0	0	0	0	0	0	0	0	0	0	0	0	0	0	0	0	0	0	0	0	0	0	0	0	0	0	0	0	0	0	0	0	0	0	0	0	0	0	0	0	0	0	0	0	0	0	0	0	0	0	0	0	0	0	0	0	0	0	0	0	0	0	0	0	0	0	0	0	0	0	0	0	0	0	0	0	0	0	0	0	0	0	0	0	0	0	0	0	0	0	0	0	0	0	0	0	0	0	0	0	0	0	0	0	0	0	0	0	0	0	0	0	0	0	0	0	0	0	0	0	0	0	0	0	0	0	0	0	0	0	0	0	0	0	0	0	0	0	0	0	0	0	0	0	0	0	0	0	0	0	0	0	0	0	0	0	0	0	0	0	0	0	0	0	0	0	0	0	0	0	0	0	0	0	0	0	0	0	0	0	0	0	0	0	0	0	0	0	0	0	0	0	0	0	0	0	0	0	0	0	0	0	0	0	0	0	0	0	0	0	0	0	0	0	0	0	0	0	0	0	0	0	0	0	0	0	0	0	0	0	0	0	0	0	0	0	0	0	0	0	0	0	0	0	0	0	0	0	0	0	0	0	0	0	0	0	0	0	0	0	0	0	0	0	0	0	0	0	0	0	0	0	0	0	0	0	0	0	0	0	0	0	0	0	0	0	0	0	0	0	0	0	0	0	0	0	0	0	0	0	0	0	0	0	0	0	0	0	0	0	0	0	0	0	0	0	0	0	0	0	0	0	0	0	0	0	0	0	0	0	0	0	0	0	0	0	0	0	0	0	1	0	0	0	0	0	0	0	0	0	0	0	0	0	0	0	0	0	0	0	0	0	0	0	0	0	0	0	0	0	0	0	0	0	0	0	0	0	0	0	0	0	0	0	0	0	0	0	0	0	0	0	0	0	0	0	0	0	0	0	0	0	0	0	0	0	0	0	0	0	0	0	0	0	0	0	0	0	0	0	0	0	0	0	0	0	0	0	0	0	0	0	0	0	1	0	0	0	0	0	0	0	0	0	0	0	0	0	0	0	0	0	0	0	0	0	0	0	0	0	0	0	0	0	0	0	0	0	0	0	0	0	0	0	0	0	0	0	0	0	0	0	0	0	0	0	0	0	0	0	0	0	0	0	0	0	0	0	0	0	0	0	0	0	0	0	0	0	0	0	0	0	0	0	0	0	0	0	0	0	0	0	0	0	0	0	0	0	0	0	0	0	0	0	0	0	0	0	0	0	0	0	0	0	0	0	0	0	0	0	0	0	0	0	0	0	0	0	0	0	0	0	0	0	0	0	0	0	0	0	0	0	0	0	0	0	0	0	0	0	0	0	0	0	0	0	0	0	0	0	0	0	0	0	0	0	0	0	0	0	0	0	0	0	0	0	0	0	0	0	0	0	0	0	0	0	0	0	0	0	0	0	0	0	0	0	0	0	0	0	0	0	0	0	0	0	0	0	0	0	0	0	0	0	0	0	0	0	0	0	0	0	0	0	0	0	0	0	0	0	0	0	0	0	0	0	0	0	0	0	0	0	0	0	0	0	0	0	0	0	0	0	0	0	0	0	0	0	0	0	0	0	0	0	0	0	0	0	0	0	0	0	0	0	0	0	0	0	0	0	0	0	0	0	0	0	0	0	0	0	0	0	0	0	0	0	0	0	0	0	0	0	0	0	0	0	0	0	0	0	0	0	0	0	0	0	0	0	0	0	0	0	0	0	0	0	0	0	0	0	0	0	0	0	0	0	0	0	0	0	0	0	0	0	0	0	0	0	0	0	0	0	0	0	0	0	0	0	0	0	0	0	0	0	0	0	0	0	0	0	0	0	0	0	0	0	0	0	0	0	0	1	0	0	0	0	0	0	0	0	0	0	0	0	0	0	0	0	0	0	0	0	0	0	0	0	0	0	0	0	0	0	0	0	0	0	0	0	0	0	0	0	0	0	0	0	0	0	0	0	0	0	0	0	0	0	0	0	0	0	0	0	0	0	0	0	0	0	0	0	0	0	0	0	0	0	0	0	0	0	0	0	0	0	0	0	0	0	0	0	0	0	0	0	0	1	0	0	0	0	0	0	0	0	0	0	0	0	0	0	0	0	0	0	0	0	0	0	0	0	0	0	0	0	0	0	0	0	0	0	0	0	0	0	0	0	0	0	0	0	0	0	0	0	0	0	0	0	0	0	0	0	0	0	0	0	0	0	0	1	0	0	0	0	0	0	0	0	0	0	0	0	0	0	0	0	0	0	0	0	0	0	0	0	0	0	0	0	0	0	0	0	0	0	0	0	0	0	0	0	0	0	0	0	0	0	0	0	0	0	0	0	0	0	0	0	0	0	0	0	0	0	0	0	0	0	0	0	0	0	0	0	0	0	0	0	0	0	0	0	0	0	0	0	0	0	0	0	0	0	0	0	0	0	0	0	0	0	0	0	0	0	0	0	0	0	0	0	0	0	0	0	0	0	0	0	0	0	0	0	0	0	0	0	0	0	0	0	0	0	0	0	0	0	0	0	0	0	0	0	0	0	0	0	0	0	0	0	0	0	0	0	0	0	0	0	0	0	0	0	0	0	0	0	0	0	0	0	0	0	0	0	0	0	0	0	0	0	0	0	0	0	0	0	0	0	0	0	0	0	0	0	0	0	0	0	0	0	0	0	0	0	0	0	0	0	0	0	0	0	0	0	0	0	0	0	0	0	0	0	0	0	0	0	0	0	0	0	0	0	0	0	0	0	0	0	0	0	0	0	0	0	0	0	0	0	0	0	0	0	0	0	0	0	0	0	0	0	0	0	0	0	0	0	0	0	0	0	0	0	0	0	0	0	0	0	0	0	0	0	0	0	0	0	0	0	0	0	0	0	0	0	0	0	0	0	0	0	0	0	0	0	0	0	0	0	0	0	0	0	0	0	0	0	0	0	0	0	0	0	0	0	0	0	0	0	0	0	0	0	0	0	0	0	0	0	0	0	0	0	0	0	0	0	0	0	0	0	0	0	0	0	0	0	0	0	0	0	0	0	0	0	0	0	0	0	0	0	0	0	0	0	0	0	0	0	0	0	0	0	0	0	0	0	0	0	0	0	0	0	0	0	0	0	0	0	0	0	0	0	0	0	0	0	0	0	0	0	0	0	0	0	0	0	0	0	0	0	0	0	0	0	0	0	0	0	0	0	0	0	0	0	0	0	0	0	0	0	0	0	0	0	0	0	0	0	0	0	0	0	0	0	0	0	0	0	0	0	0	0	0	0	0	0	0	0	0	0	0	0	0	0	0	0	1	0	0	0	0	0	0	0	0	0	0	0	0	0	0	0	0	0	0	0	0	0	0	0	0	0	0	0	0	0	0	0	0	0	0	0	0	0	0	0	0	0	0	0	0	0	0	0	0	0	0	0	0	0	0	0	0	0	0	0	0	0	0	0	0	0	0	0	0	0	0	0	0	0	0	0	0	0	0	0	0	0	0	0	0	0	0	0	0	0	0	0	0	0	0	0	0	0	0	0	0	0	0	0	0	0	0	0	0	0	0	0	0	0	0	0	0	0	0	0	0	0	0	0	0	0	0	0	0	0	0	0	0	0	0	0	0	0	0	0	0	0	0	0	0	0	0	0	0	0	0	1	0	0	0	0	0	0	0	0	0	0	0	0	0	0	0	0	0	0	0	0	0	0	0	0	0	0	0	0	0	0	0	0	0	0	0	0	0	0	0	0	0	0	0	0	0	0	0	0	0	0	0	0	0	0	0	0	0	0	0	0	0	0	0	0	0	0	0	0	0	0	0	0	0	0	0	0	0	0	0	0	0	0	0	0	0	0	0	0	0	0	0	0	0	0	0	0	0	0	0	0	0	0	0	0	0	0	0	0	0	0	0	0	0	0	0	0	0	0	0	0	0	0	0	0	0	0	0	0	0	0	0	0	0	0	0	0	0	0	0	0	0	0	0	0	0	0	0	0	0	0	0	0	0	0	0	0	0	0	0	0	0	1	0	0	0	0	0	0	0	0	0	0	0	0	0	0	0	0	0	0	0	0	0	0	0	0	0	0	0	0	0	0	0	0	0	0	0	0	0	0	0	0	0	0	0	0	0	0	0	0	0	0	0	0	0	0	0	0	0	0	0	0	0	0	0	0	0	0	0	0	0	0	0	0	0	0	0	0	0	0	0	0	0	0	0	0	0	0	0	0	0	0	0	0	0	0	0	0	0	0	0	0	0	0	0	0	0	0	0	0	0	0	0	0	0	0	0	0	0	0	0	0	0	0	0	0	0	0	0	0	0	2	0	0	0	0	0	0	0	0	0	0	0	0	0	0	0	0	0	0	0	0	0	0	0	0	0	0	0	0	0	0	0	0	0	0	0	0	0	0	0	0	0	0	0	0	0	0	0	0	0	0	0	0	0	0	0	0	0	0	0	0	0	0	0	0	0	0	0	0	0	0	0	0	0	0	0	0	0	0	0	0	0	0	0	0	0	0	0	0	0	0	0	0	0	0	0	0	0	0	0	0	0	0	0	0	0	0	0	0	0	0	0	0	0	0	0	0	0	1	0	0	0	0	0	0	0	0	0	0	0	0	0	0	0	0	0	0	0	0	0	0	0	0	0	0	0	0	0	0	0	0	0	0	0	0	0	0	0	0	0	0	0	0	0	0	0	0	0	0	0	0	0	0	0	0	0	0	0	0	0	0	0	0	0	0	0	0	0	0	0	0	0	0	0	0	0	0	0	0	0	0	0	0	0	0	0	0	0	0	0	0	0	0	0	0	0	0	0	0	0	0	0	0	0	0	0	0	0	0	0	0	0	0	0	0	0	0	0	0	0	0	0	0	0	0	0	0	0	0	0	0	0	0	0	0	0	0	0	0	0	0	0	0	0	0	0	0	0	0	0	0	0	0	0	0	0	0	0	0	0	0	0	0	0	0	0	0	0	0	0	0	0	0	1	0	0	0	0	0	0	0	0	0	0	0	0	0	0	0	0	0	0	0	0	0	0	0	0	0	0	0	0	0	0	0	0	0	0	0	0	0	0	0	0	0	0	0	0	0	0	0	0	0	0	0	0	0	0	0	0	0	0	0	0	0	0	0	0	0	0	0	0	0	0	0	0	0	0	0	0	0	0	0	0	0	0	0	0	0	0	0	0	0	0	0	0	0	0	0	0	0	0	0	0	0	0	0	0	0	0	0	0	0	0	0	0	0	0	0	0	0	0	0	0	0	0	0	0	0	0	0	0	0	0	0	0	0	0	0	0	0	0	0	0	0	0	0	0	0	0	0	0	0	0	0	0	0	0	0	0	0	0	0	0	0	0	0	0	0	0	0	0	0	0	0	0	0	0	0	0	0	0	0	0	0	0	0	0	0	0	0	0	0	0	0	0	0	0	0	0	0	0	0	0	0	0	0	0	0	0	0	0	0	0	0	0	0	0	0	0	0	0	0	0	0	0	0	0	0	0	0	0	0	0	0	0	0	0	0	0	0	0	0	0	0	0	0	0	0	0	0	0	0	0	0	0	0	0	0	0	0	0	0	0	0	0	0	0	0	0	0	0	0	0	0	0	0	0	0	0	0	0	0	0	0	0	0	0	0	0	0	0	0	0	0	0	0	0	0	0	0	0	0	0	0	0	0	0	0	0	0	0	0	0	0	0	0	0	0	0	0	0	0	0	0	0	0	0	0	0	0	0	0	0	0	0	0	0	0	0	0	0	0	0	0	0	0	0	0	0	0	0	0	0	0	0	0	0	0	0	0	0	0	0	0	0	0	0	0	0	0	0	0	0	0	0	0	0	0	0	0	0	0	0	0	0	0	0	0	0	0	0	0	0	0	0	0	0	0	0	0	0	0	0	0	0	0	0	0	0	0	0	0	0	0	0	0	0	0	0	0	0	0	0	0	0	0	0	0	0	0	0	0	0	0	0	0	0	0	0	0	0	0	0	0	0	0	0	0	0	0	0	0	0	0	0	0	0	0	0	0	0	0	0	0	0	0	0	0	0	0	0	0	0	0	0	0	0	0	0	0	0	0	0	0	0	0	0	0	0	0	0	0	0	0	0	0	0	0	0	0	0	0	0	0	0	0	0	0	0	0	0	0	0	0	0	0	0	0	0	0	0	0	0	0	0	0	0	0	0	0	0	0	0	0	0	0	0	0	0	0	0	0	0	0	0	0	0	0	0	0	0	0	0	0	0	0	0	0	0	0	0	0	0	0	0	0	0	0	0	0	0	0	0	0	0	0	0	0	0	0	0	0	0	0	0	0	0	0	0	0	0	0	0	0	0	0	0	0	0	0	0	0	0	0	0	0	0	0	0	0	0	0	0	0	0	0	0	0	0	0	0	0	0	0	0	0	0	0	0	0	0	0	0	0	0	0	0	0	0	0	0	0	0	0	0	0	0	0	0	0	0	0	1	0	0	0	0	0	0	0	0	0	0	0	0	0	0	0	0	0	0	0	0	0	0	0	0	0	0	0	0	0	0	0	0	0	0	0	0	0	0	0	0	0	0	0	0	0	0	0	0	0	0	0	0	0	0	0	0	0	0	0	0	0	0	0	0	0	0	0	0	0	0	0	0	0	0	0	0	0	0	0	0	0	0	0	0	0	0	0	0	0	0	0	1	0	0	0	0	0	0	0	0	0	0	0	0	0	0	0	0	0	0	0	0	0	0	0	0	0	0	0	0	0	0	0	0	0	0	0	0	0	0	0	0	0	0	0	0	0	0	0	0	0	0	0	0	0	0	0	0	0	0	0	0	0	0	0	0	0	0	0	0	0	0	0	0	0	0	0	0	0	0	0	0	0	0	0	0	0	0	0	0	0	0	0	0	0	0	0	0	0	0	0	0	0	0	0	0	0	0	0	0	0	0	0	0	0	0	0	0	0	0	0	0	0	0	0	0	0	0	0	0	0	0	0	0	0	0	0	0	0	0	0	0	0	0	0	0	0	0	0	0	0	0	0	0	0	0	0	0	0	0	0	0	0	0	1	0	0	0	0	0	0	0	0	0	0	0	0	0	0	0	0	0	0	0	0	0	0	0	0	0	0	0	0	0	0	0	0	0	0	0	0	0	0	0	0	0	0	0	0	0	0	0	0	0	0	0	0	0	0	0	0	0	0	0	0	0	0	0	0	0	0	0	0	0	0	0	0	0	0	0	0	0	0	0	0	0	0	0	0	0	0	0	0	0	0	0
N0.HOG0006593	0	0	0	0	0	0	0	0	0	0	0	1	0	0	0	0	0	0	0	1	0	0	0	0	0	1	0	0	1	0	0	0	0	0	0	0	0	0	0	1	0	1	1	1	1	1	0	0	0	0	0	0	0	0	0	0	1	0	0	1	0	0	0	0	2	0	1	0	0	0	0	0	0	0	0	1	1	0	0	0	1	1	0	0	0	0	0	0	0	0	1	0	0	0	0	0	0	0	0	0	0	0	0	0	0	0	0	0	0	0	0	0	0	0	1	0	0	0	0	0	1	0	0	0	0	0	0	0	1	1	0	0	0	0	0	0	0	0	1	0	1	0	0	0	1	0	0	0	0	1	0	0	0	0	0	0	0	1	0	0	0	0	0	0	0	0	1	0	0	0	0	0	0	0	0	0	2	0	0	0	0	0	0	1	0	0	0	0	0	1	0	0	0	0	0	0	0	0	0	0	0	0	0	0	0	0	0	0	0	0	0	0	0	0	0	0	0	0	0	0	0	0	0	1	0	0	0	0	0	0	0	1	1	0	0	0	0	1	0	0	0	0	2	0	0	0	1	0	0	0	2	0	0	0	0	0	0	0	0	0	0	0	0	0	0	0	0	0	0	0	2	0	0	0	0	1	0	0	0	0	0	0	0	1	0	0	0	0	0	0	0	0	1	1	0	0	1	0	0	0	0	0	1	0	1	0	0	0	0	2	0	0	0	0	0	0	0	1	0	2	0	0	0	0	0	0	0	0	0	0	0	0	0	1	0	0	0	0	0	0	2	0	0	0	0	0	1	0	0	0	1	0	0	0	0	0	0	0	2	0	0	0	0	0	0	0	0	0	0	1	2	0	0	0	0	0	0	0	0	0	0	0	2	0	0	0	0	0	0	0	0	1	0	0	0	0	0	0	0	0	0	0	0	0	0	0	0	0	0	0	0	0	0	0	0	0	0	0	0	0	1	0	0	0	0	0	0	0	0	0	1	0	0	0	0	0	0	0	0	1	0	0	0	0	0	0	0	0	0	0	0	0	0	2	1	0	0	0	0	2	0	0	0	0	1	2	0	1	0	0	1	0	0	0	0	0	0	0	0	0	1	0	0	1	0	1	1	0	0	0	0	0	0	0	0	0	0	4	0	1	0	0	1	0	0	0	0	0	0	0	0	1	0	0	0	0	0	0	0	0	0	1	0	0	0	0	2	0	0	0	0	0	0	3	0	2	0	0	0	0	0	0	0	1	0	1	0	0	0	0	0	0	0	0	0	0	1	0	0	1	0	0	0	0	1	1	2	0	0	0	0	0	0	0	0	0	0	1	0	0	0	0	0	1	0	0	1	0	0	1	0	0	0	0	0	1	0	1	0	0	0	0	0	0	1	0	1	0	0	0	0	0	0	0	0	0	1	0	1	0	0	0	0	0	0	0	0	0	0	0	0	0	0	1	0	0	2	0	0	0	0	0	0	0	0	0	0	1	0	0	0	0	0	0	0	0	0	0	0	1	0	0	0	2	0	0	0	0	0	1	0	0	0	0	0	0	0	0	0	0	0	0	0	0	0	0	0	0	0	0	1	1	0	0	0	0	0	1	1	0	0	0	0	1	0	0	0	0	1	0	0	0	0	0	0	0	0	0	0	0	0	0	1	0	0	0	0	0	0	0	0	0	0	0	0	0	0	0	0	0	0	1	0	0	1	0	1	0	0	1	0	0	0	0	0	0	0	0	0	0	0	0	0	0	0	0	0	0	0	0	1	0	1	0	1	0	0	0	0	0	0	0	0	0	0	0	0	0	0	0	0	0	0	0	0	0	0	0	0	0	0	2	0	0	0	0	0	0	0	0	0	0	0	1	0	0	1	0	0	0	0	0	0	2	1	0	0	0	0	0	0	0	0	1	1	0	0	0	0	1	0	0	0	0	0	0	0	0	0	0	0	0	0	0	1	0	0	0	0	1	0	1	0	0	0	0	0	0	0	0	0	0	0	0	1	0	0	0	0	1	0	0	0	0	0	0	0	0	0	0	0	0	0	0	0	0	0	0	0	0	0	0	0	0	0	0	0	0	1	1	1	0	0	0	0	0	1	0	0	0	0	0	0	0	0	0	0	0	0	0	0	0	0	0	1	0	0	0	1	0	0	0	0	0	0	0	1	0	0	2	0	0	0	0	0	2	0	0	0	0	0	0	0	0	0	1	0	0	0	0	0	0	1	0	0	1	0	0	0	0	1	1	0	0	1	0	0	1	1	0	0	0	0	0	0	0	1	0	0	0	0	0	0	0	0	0	0	0	1	1	0	0	0	0	0	0	0	0	0	0	0	0	0	0	0	0	0	0	0	0	2	0	0	0	0	0	0	0	2	0	0	0	0	0	0	0	0	0	0	0	0	0	0	0	0	1	0	0	0	0	0	0	0	1	0	0	0	0	2	1	0	0	0	0	0	0	0	0	0	0	2	2	0	0	0	1	0	0	1	4	0	0	0	0	0	0	0	1	0	0	1	0	2	0	0	0	0	0	0	0	0	0	0	0	0	0	0	0	1	1	0	0	0	0	0	0	1	1	0	0	0	0	0	0	2	0	1	0	0	0	0	0	0	0	0	0	0	0	0	1	0	0	0	1	0	0	1	0	0	0	0	0	0	0	1	0	0	0	0	3	0	0	0	0	0	0	0	0	0	0	0	0	2	0	0	1	0	0	0	0	0	0	0	0	0	0	0	0	2	0	0	0	0	0	0	0	0	0	0	0	0	0	1	0	1	0	0	0	0	0	0	0	0	1	0	0	0	0	0	0	0	0	0	0	0	1	0	0	0	1	0	0	1	0	0	0	0	0	0	1	1	1	0	2	0	0	0	0	0	0	0	0	0	0	0	0	0	1	0	0	0	0	0	0	0	0	0	1	1	0	0	0	1	0	0	0	0	0	0	0	0	0	1	0	0	0	0	0	0	0	0	0	0	0	0	0	0	0	1	0	0	0	0	0	0	0	0	1	0	0	0	0	1	0	0	1	0	0	0	1	0	1	0	0	1	0	1	0	0	0	0	0	2	0	0	0	2	0	0	1	0	0	0	0	0	0	0	1	0	1	0	0	0	0	1	0	0	0	0	0	0	0	0	0	0	0	0	0	0	0	0	0	0	0	0	0	2	0	0	0	1	0	0	0	0	0	0	0	0	1	0	0	0	0	0	0	0	0	0	0	1	0	0	0	0	0	1	1	0	0	0	0	0	0	0	1	0	0	0	0	0	1	0	0	0	0	0	0	0	0	0	0	2	0	0	0	0	0	0	0	0	0	0	0	0	0	0	0	0	0	0	0	1	0	0	1	0	0	0	0	0	0	0	0	0	0	0	0	0	0	0	0	0	1	0	0	0	0	0	0	1	0	0	0	0	0	1	0	0	0	0	1	0	1	1	0	0	0	0	0	1	0	0	0	0	0	2	0	0	0	0	0	0	0	0	0	0	0	0	0	0	1	0	0	0	1	0	0	0	0	0	1	0	0	0	1	0	0	0	0	0	2	0	0	0	0	0	0	0	1	0	0	0	0	0	0	0	1	0	0	0	0	0	0	0	0	0	0	0	0	0	0	0	1	1	0	0	0	0	0	0	0	0	0	0	0	0	0	0	0	0	0	0	0	0	0	0	0	0	0	1	1	1	0	0	0	0	0	2	0	0	0	0	1	0	0	0	0	0	1	0	0	0	0	1	0	0	0	0	0	0	0	0	0	0	0	0	0	0	0	0	0	0	0	0	0	1	1	0	0	2	0	0	0	0	0	0	0	0	0	0	0	0	0	1	0	1	0	1	0	1	0	1	1	1	0	1	0	0	0	0	0	0	0	0	0	0	0	1	0	0	0	0	1	0	1	0	0	0	0	0	0	0	2	1	0	0	0	0	0	2	0	0	0	1	0	0	0	0	0	0	0	0	0	0	0	0	0	0	0	0	0	0	0	0	1	0	0	0	0	1	0	0	0	0	0	0	0	1	0	0	0	0	0	0	0	0	0	0	0	0	0	0	0	0	0	0	0	0	0	0	0	0	2	0	0	0	0	0	1	0	0	0	0	0	0	0	0	1	1	0	0	0	1	0	0	0	0	1	0	0	0	0	0	0	0	0	0	0	0	0	0	0	0	0	0	1	0	0	1	0	0	0	0	0	0	0	0	0	0	0	0	0	0	0	1	0	2	0	0	0	1	0	0	1	1	0	0	0	0	0	0	1	0	0	1	0	0	0	0	0	0	0	0	1	0	0	0	0	0	0	0	0	0	0	0	0	0	0	2	0	0	1	0	0	1	0	0	0	0	0	0	0	1	0	0	0	0	4	0	0	0	1	0	0	0	0	0	0	1	0	0	0	0	1	1	1	0	0	0	0	0	0	0	0	0	0	0	0	0	0	0	1	0	0	0	2	0	0	0	0	0	0	1	0	0	0	1	1	0	0	2	1	0	0	0	0	1	0	0	0	0	1	0	0	0	0	0	0	0	0	0	0	0	0	0	0	0	0	0	0	0	0	0	0	1	1	0	0	0	0	0	0	0	0	0	0	0	0	0	0	0	0	0	1	0	0	0	0	1	1	0	0	0	0	0	0	0	0	0	0	1	0	0	0	1	0	0	0	0	0	0	0	0	0	0	0	0	0	1	1	1	0	0	0	0	0	0	0	1	0	0	0	0	1	0	0	0	0	0	0	0	0	0	0	0	0	0	0	0	0	0	0	0	0	0	0	0	0	0	0	0	0	0	0	1	0	0	1	0	0	0	0	1	0	0	0	0	0	0	0	0	0	0	0	0	0	0	0	0	1	0	0	0	0	0	0	1	0	0	0	0	0	1	0	0	0	0	1	0	0	0	0	1	0	0	0	0	0	0	0	0	0	1	0	0	1	0	0	0	2	0	0	1	1	0	0	0	0	0	0	1	0	0	0	0	0	1	1	0	0	0	0	0	1	1	0	0	0	0	0	0	0	0	1	0	0	0	1	0	0	1	0	1	0	0	0	0	0	0	0	0	0	1	1	1	0	0	0	1	0	0	0	1	0	0	0	1	0	0	0	0	0	1	0	0	0	0	0	0	0	0	0	0	1	0	0	0	0	0	0	0	0	0	0	0	0	0	0	0	0	0	0	0	1	1	0	0	0	0	4	1	0	0	0	0	1	0	2	0	0	3	0	0	0	0	0	2	0	0	0	0	0	0	1	0	0	0	0	0	1	1	1	0	1	0	0	0	0	0	1	0	0	0	0	0	0	1	0	0	0	0	0	0	0	0	1	0	0	0	0	0	1	0	0	0	0	1	0	0	0	1	0	0	0	0	0	0	0	0	0	0	1	0	0	0	0	0	0	0	0	0	0	0	1	0	0	0	0	0	0	0	0	0	0	1	0	1	0	0	0	1	0	0	0	1	0	0	0	0	0	0	1	0	1	0	0	0	0	1	0	2	0	1	0	2	2	0	0	2	2	0	0	0	1	0	0	0	0	0	0	2	0	0	0	1	0	0	1	0	0	0	0	0	0	0	0	0	0	0	0	0	0	0	0	0	2	0	0	1	0	0	0	0	0	0	0	0	0	0	0	0	0	0	0	0	0	0	0	0	0	0	0	0	0	1	0	0	1	0	0	0	0	0	0	0	0	0	0	0	0	0	0	1	0	0	1	2	1	0	0	0	0	0	0	0	0	0	1	0	0	1	0	0	0	0	0	0	0	0	0	0	0	0	0	0	0	0	0	0	0	0	0	1	1	1	0	0	0	0	0	0	0	0	0	1	0	0	1	0	0	2	0	0	0	0	0	0	0	0	0	0	0	0	0	1	0	1	0	0	0	0	0	0	0	0	0	1	0	0	0	0	0	0	0	0	0	0	1	1	1	0	0	0	0	0	0	0	0	0	0	0	0	0	0	0	1	0	0	1	0	0	0	0	0	0	0	0	0	1	0	0	1	0	0	0	0	0	1	0	0	0	0	0	0	0	0	1	0	0	0	0	0	0	0	0	0	1	0	0	0	1	0	0	0	0	2	1	0	0	0	0	0	0	0	0	0	0	0	0	0	1	1	0	0	0	0	1	1	1	0	0	0	0	0	0	0	0	0	1	1	0	0	0	0	0	1	0	0	0	0	0	1	0	0	1	0	1	0	0	0	0	0	0	1	1	0	0	0	0	0	0	1	0	0	0	0	0	0	0	0	0	0	0	0	0	0	1	0	0	1	0	0	0	0	1	0	0	0	0	0	0	0	0	0	0	0	3	0	0	0	0	0	0	1	0	0	0	0	1	0	1	0	0	0	1	0	0	0	0	2	0	0	1	1	0	0	0	1	0	0	0	0	0	0	0	0	1	0	0	0	0	0	0	0	1	0	0	0	0	0	0	0	0	0	0	0	0	1	0	0	0	1	0	0	0	0	0	0	1	0	0	0	0	0	1	0	0	0	0	2	0	0	0	0	0	0	0	0	0	0	0	0	0	1	0	0	0	0	0	0	0	0	1	0	0	1	0	0	0	0	0	1	1	0	0	0	0	0	0	0	0	0	0	0	1	1	0	0	0	0	0	0	0	1	0	0	0	0	0	0	0	0	0	0	2	0	0	0	0	0	0	2	1	0	0	0	0	0	0	0	0	0	0	0	0	0	2	1	1	0	0	0	1	0	0	0	0	0	0	0	0	0	0	0	0	0	1	2	0	0	0	0	0	1	0	0	0	0	0	0	0	0	2	0	0	0	0	0	0	0	1	0	0	0	0	0	1	0	0	0	0	0	0	0	0	0	0	0	0	1	1	0	0	0	0	0	0	1	1	0	0	1	0	0	1	0	0	0	0	0	0	0	0	0	3	0	0	2	0	1	0	0	0	0	0	0	0	0	0	0	0	0	0	0	0	1	0	0	0	0	0	0	0	0	0	0	0	0	0	0	0	0	0	0	0	0	0	0	0	0	0	0	1	0	0	0	0	1	0	1	0	0	0	0	0	0	0	0	0	0	0	0	0	0	1	0	0	0	0	0	0	0	0	0	2	0	0	1	1	1	0	0	0	0	0	0	1	0	0	0	0	0	0	0	0	1	0	1	0	0	0	0	0	0	0	0	0	2	0	0	0	1	0	0	0	0	1	0	0	1	0	0	0	0	1	0	0	0	0	0	2	0	0	0	0	0	0	0	0	0	1	0	0	0	0	0	0	1	1	0	0	0	0	0	0	1	0	0	0	0	1	0	0	0	0	0	0	2	1	0	0	0	0	0	0	0	0	0	0	0	0	0	0	0	0	0	0	0	0	0	0	0	0	0	0	0	0	1	0	0	0	0	0	0	0	1	0	0	0	1	1	0	1	0	0	1	0	0	2	0	0	0	1	0	0	0	0	0	0	2	0	1	0	0	0	0	0	0	1	0	0	0	1	0	0	1	0	0	0	0	0	0	1	0	0	0	0	0	0	0	0	1	0	0	0	0	0	0	0	0	0	0	0	0	0	1	0	0	0	0	1	0	0	0	0	0	0	0	0	0	0	0	0	0	1	0	0	1	2	0	0	0	0	0	0	0	0	0	0	0	0	0	0	0	0	0	0	0	0	0	0	0	0	0	0	0	0	0	1	0	0	0	0	0	0	0	0	1	0	0	0	0	2	0	0	0	0	0	0	0	0	0	1	0	0	0	0	0	0	0	0	0	1	0	0	0	1	1	0	0	0	0	1	0	0	0	0	0	1	0	0	0	1	0	0	0	0	1	0	0	1	0	0	0	0	0	0	0	0	0	0	0	0	0	0	0	0	1	0	0	0	0	0	0	0	0	1	0	0	0	0	1	1	0	0	0	0	0	0	1	0	2	0	0	0	1	0	0	0	0	1	0	0	0	0	0	0	0	0	0	0	0	1	0	0	0	0	0	0	0	0	0	0	0	0	0	0	0	0	0	0	1	1	0	0	0	1	0	0	1	0	0	0	0	0	1	0	0	0	0	3	0	0	1	0	0	1	0	1	0	1	0	0	0	0	0	0	0	0	0	0	0	0	0	1	0	0	0	0	0	0	0	0	0	0	1	0	0	0	0	0	1	0	0	0	0	0	0	0	0	0	1	0	0	0	0	1	0	0	0	0	0	0	0	0	0	0	0	0	0	0	0	1	0	0	0	0	0	0	0	0	0	0	1	0	0	0	1	0	0	0	0	0	0	0	0	0	0	0	0	0	1	0	0	0	0	0	0	1	0	0	0	0	0	0	0	0	0	0	0	0	1	0	0	0	0	0	0	0	0	0	0	0	0	0	1	0	0	0	0	0	0	0	0	0	0	0	0	0	0	0	0	0	0	0	0	0	0	0	0	0	0	0	0	0	0	0	0	0	0	0	1	1	0	0	0	1	0	0	0	0	0	0	1	0	0	0	0	0	1	0	0	0	1	0	0	0	0	0	0	0	0	0	0	0	0	1	1	0	0	0	0	0	0	0	0	0	0	0	0	0	0	0	1	0	0	0	1	0	0	0	0	0	2	0	0	0	3	0	0	0	0	0	0	0	0	0	0	0	0	0	0	0	0	0	0	0	1	0	0	0	0	0	0	1	0	0	0	0	0	1	0	0	1	1	0	0	0	0	0	0	0	0	0	0	2	1	0	0	0	0	0	0	1	0	0	0	0	1	0	0	0	0	0	0	0	0	0	0	2	0	0	0	0	0	0	1	0	0	0	0	0	0	0	1	0	0	0	0	0	1	2	1	0	0	0	0	1	0	0	0	0	0	0	0	1	1	0	0	0	0	0	0	0	0	0	0	0	0	0	0	0	0	0	0	0	0	1	0	0	1	1	0	3	0	0	0	0	0	0	1	0	0	0	1	0	0	0	0	0	0	0	0	1	1	0	1	0	0	0	0	0	1	0	1	0	0	0	1	0	0	0	1	0	0	0	0	0	0	0	1	0	0	0	0	0	0	0	1	0	1	1	0	0	0	0	0	0	0	0	0	1	0	0	0	0	0	0	0	0	0	0	0	0	0	0	0	0	1	1	1	0	0	0	0	0	0	0	1	0	0	1	0	0	1	0	0	0	0	0	1	1	0	0	0	0	0	0	0	1	0	0	1	0	0	0	0	0	0	0	0	0	0	0	0	0	0	0	0	0	0	0	0	1	0	0	0	0	1	1	0	0	0	0	0	0	0	0	0	0	0	0	0	0	0	0	0	0	0	1	0	0	0	0	0	0	0	0	0	1	0	0	0	0	0	0	0	0	0	0	0	0	0	0	0	0	0	1	0	0	0	0	1	1	0	0	1	0	1	0	2	1	0	0	0	0	0	0	0	0	0	0	0	0	1	0	0	0	0	0	0	0	0	1	0	1	0	1	0	0	0	1	0	0	0	0	0	1	0	1	0	0	0	1	1	0	0	0	0	0	0	0	1	0	0	0	0	0	0	0	0	0	1	0	0	0	1	0	0	0	0	0	0	0	0	1	0	0	0	0	0	0	0	0	0	0	0	0	0	0	0	0	0	0	0	0	0	0	0	0	0	0	0	0	1	0	0	1	0	0	0	1	0	1	0	0	0	0	0	0	0	2	0	0	0	0	0	0	0	0	0	0	0	0	0	0	0	0	0	1	0	0	0	0	0	0	0	0	0	0	0	0	0	0	1	0	0	0	0	0	0	0	0	1	0	2	0	0	0	0	0	0	0	0	0	0	2	0	0	0	2	0	0	0	0	0	0	1	0	0	0	1	0	0	0	0	0	0	0	0	1	0	0	0	1	3	1	0	0	0	0	0	0	0	0	0	0	1	0	0	0	0	0	0	0	0	1	0	1	0	0	0	0	1	0	0	0	0	0	0	0	0	0	0	1	0	0	0	0	0	0	0	0	0	0	2	0	0	0	0	0	0	0	0	0	0	0	0	0	0	0	0	0	0	1	0	0	1	0	0	0	0	0	1	0	0	2	0	0	0	0	1	0	0	0	0	0	0	0	0	0	0	1	0	0	1	0	0	0	0	0	0	0	0	0	0	0	1	0	0	0	2	0	0	0	0	0	0	1	0	0	1	0	0	0	0	0	0	0	0	0	0	0	0	1	0	0	0	0	0	0	0	0	0	0	0	0	0	0	1	0	0	0	1	0	0	0	1	0	0	0	0	0	0	1	0	0	0	0	0	0	0	0	0	0	0	0	0	0	0	0	0	0	0	0	0	0	0	1	0	1	0	0	0	0	0	0	0	0	1	1	1	0	0	0	0	0	1	0	0	0	0	0	0	0	0	0	0	0	0	0	0	0	0	0	0	0	0	1	0	1	0	0	0	0	0	0	0	1	1	1	0	1	0	0	0	1	1	1	0	0	0	0	0	0	0	1	0	0	0	0	0	1	0	0	0	0	0	0	0	1	0	0	1	0	0	0	0	1	0	0	0	0	0	0	0	0	1	0	0	0	0	0	0	0	0	0	0	0	2	1	0	0	0	0	0	0	0	0	0	0	0	0	0	0	1	0	0	1	1	0	0	0	0	0	1	1	0	0	0	0	1	0	0	1	0	0	0	1	0	0	0	0	0	0	0	1	1	0	0	1	0	0	0	0	0	0	0	1	0	0	1	0	0	0	0	0	1	0	0	0	0	0	0	0	2	0	0	0	0	0	0	0	0	0	0	0	1	0	0	0	0	0	0	0	1	0	0	0	0	0	0	1	0	0	0	1	0	0	0	0	2	0	0	0	0	0	0	0	0	0	0	0	0	0	0	0	0	0	1	0	1	0	0	1	0	0	0	0	0	0	0	0	0	0	0	0	0	0	0	0	0	0	0	0	0	0	0	0	0	0	0	1	0	0	0	1	1	0	0	0	0	0	0	0	1	0	0	0	0	0	0	0	0	0	0	0	0	0	0	0	0	0	0	1	0	0	1	0	0	0	0	0	0	1	0	0	1	1	0	0	0	0	0	0	0	0	0	0	1	1	0	0	0	0	0	0	1	0	0	0	0	0	0	0	0	0	0	0	1	1	2	0	0	0	0	0	0	1	1	0	0	0	0	0	0	1	0	0	0	0	0	0	0	0	0	0	3	0	0	1	1	0	1	1	0	2	1	0	0	1	1	0	1	0	2	1	0	0	3	0	0	0	1	0	1	0	0	0	0	0	0	0	1	0	0	0	0	0	0	0	0	0	0	0	0	0	0	0	0	0	0	0	0	0	0	0	0	0	0	0	1	0	0	0	0	0	1	0	1	1	0	0	2	0	0	0	0	0	0	0	0	0	0	1	0	0	0	0	1	0	0	0	0	0	1	0	0	0	0	2	0	0	0	0	0	0	0	0	0	0	0	0	0	0	0	0	0	0	0	0	0	0	0	0	2	0	0	1	0	0	2	1	0	0	0	0	0	0	0	0	0	0	0	0	0	0	0	0	0	1	1	0	0	0	0	0	0	1	0	0	1	0	1	0	0	0	0	0	0	0	1	0	1	0	0	0	0	0	0	0	0	0	0	0	0	0	1	0	0	0	0	0	0	0	3	0	0	1	0	0	0	0	0	1	0	0	1	0	0	0	0	2	0	0	0	0	0	0	0	1	0	0	0	0	0	1	0	0	0	0	0	0	0	0	0	0	0	1	0	0	0	0	0	0	0	1	0	0	0	0	0	0	0	0	0	0	0	0	0	0	0	0	0	0	1	1	0	3	0	0	0	0	0	0	0	0	0	0	0	1	1	0	1	0	0	0	0	2	0	0	0	1	0	0	0	1	0	0	0	0	1	0	0	0	0	1	0	0	0	0	0	0	0	0	0	1	0	0	0	1	0	0	0	1	0	0	0	0	0	0	0	0	0	0	0	0	2	0	0	0	2	0	0	0	0	0	0	0	0	0	1	3	0	0	0	1	0	0	0	0	0	1	0	0	0	0	0	0	0	0	0	0	0	0	0	0	0	0	0	0	0	1	0	0	1	0	0	0	0	0	0	0	0	0	0	1	0	0	1	0	0	0	0	0	0
N0.HOG0006637	0	0	0	1	0	0	0	0	0	0	0	1	0	0	0	0	0	0	0	0	0	0	0	0	0	0	0	0	0	0	2	0	0	0	0	0	0	0	1	0	0	0	1	0	0	0	1	0	0	0	0	0	0	1	0	0	0	0	0	0	0	1	0	0	0	0	0	2	0	0	0	0	1	0	1	0	0	0	0	0	0	0	0	1	0	0	0	1	0	0	0	0	0	0	1	0	0	0	0	0	0	0	1	0	0	0	0	1	1	0	0	0	0	0	0	0	0	0	0	0	0	1	0	0	0	0	1	0	0	0	0	0	0	0	0	0	0	0	0	0	0	0	0	0	0	0	0	0	0	1	0	0	1	0	0	0	0	0	0	0	0	0	0	1	0	0	0	1	0	0	0	0	0	0	0	0	0	0	0	0	0	0	0	0	0	1	0	0	0	0	0	0	0	0	0	0	0	1	0	0	0	0	2	0	2	0	0	0	0	0	0	0	0	1	0	0	0	0	0	0	0	0	0	0	0	1	0	0	1	1	0	0	0	0	0	0	0	1	0	0	0	0	0	0	0	0	0	0	0	0	0	0	0	1	0	0	0	1	0	0	1	0	1	0	0	0	0	0	1	0	0	0	0	0	0	0	0	0	0	0	0	0	0	0	0	0	0	0	0	0	0	0	1	0	1	1	0	0	1	0	0	0	2	0	0	0	0	0	0	0	0	0	0	0	0	0	1	0	1	0	0	0	0	0	0	0	0	0	0	0	0	0	0	0	0	1	0	0	0	0	0	0	0	0	0	0	0	0	0	1	0	0	0	0	0	1	1	0	0	0	0	0	0	0	2	0	0	0	0	0	3	0	0	0	0	1	0	0	1	0	0	0	0	0	0	0	0	0	0	0	0	0	0	0	0	0	0	0	0	0	0	0	1	0	0	0	0	0	0	0	2	0	0	0	1	0	0	0	1	0	0	1	0	0	0	0	0	0	0	0	0	0	0	0	0	0	0	0	0	1	0	0	0	1	1	1	0	0	0	0	1	0	0	1	1	0	0	0	0	0	0	0	0	0	0	1	0	0	0	0	0	0	0	0	0	0	0	0	0	0	0	0	0	1	0	0	0	0	0	0	0	0	0	0	0	0	0	0	0	0	0	0	0	0	0	0	0	1	0	0	0	0	0	0	0	0	0	0	0	0	0	0	1	1	0	0	0	0	0	0	1	0	0	1	0	0	0	0	0	0	0	0	0	1	0	0	0	0	1	0	0	0	0	1	0	0	0	0	0	0	0	0	0	0	0	0	0	0	2	0	0	0	0	0	0	0	0	1	0	0	0	1	0	0	0	1	1	0	0	0	0	2	0	0	0	0	0	0	0	0	0	0	0	0	1	0	0	0	0	0	0	0	0	0	0	0	1	0	0	0	0	0	0	0	1	0	0	0	0	0	0	0	0	0	0	0	0	0	0	0	0	0	0	0	1	0	0	0	0	0	0	1	1	0	0	0	0	0	0	0	0	1	0	1	0	0	0	0	0	0	1	0	0	0	0	0	0	0	0	0	0	0	0	0	0	0	0	0	0	0	0	0	0	0	0	0	0	0	0	0	0	0	0	0	0	0	0	0	0	0	0	0	0	0	0	0	0	0	1	0	0	0	1	0	1	0	0	1	0	0	0	0	0	0	0	0	0	0	0	0	1	0	0	1	0	0	1	0	0	0	0	0	0	0	0	0	0	0	0	0	0	0	0	0	0	0	0	1	0	1	0	1	1	0	1	0	0	0	0	0	0	0	0	0	0	0	0	0	0	1	0	1	0	0	0	0	0	0	1	1	0	1	0	0	0	1	0	0	0	0	1	0	1	0	0	0	0	0	0	0	0	0	0	0	0	0	0	0	0	0	0	0	0	0	0	0	0	0	0	0	0	0	0	0	0	0	0	0	0	0	0	0	0	0	1	0	0	0	0	0	0	0	0	0	0	0	1	0	0	0	0	0	0	0	0	0	0	0	0	0	0	0	0	0	0	0	0	2	0	0	0	0	0	0	0	0	0	0	0	0	0	0	0	0	0	1	0	0	0	0	0	0	0	0	0	0	0	1	0	0	1	0	0	0	0	0	0	0	0	1	0	0	0	0	0	0	0	0	0	0	0	0	0	0	1	0	0	0	0	0	1	0	0	0	1	0	0	0	0	0	0	0	0	0	0	0	0	0	0	0	1	1	0	2	0	0	0	0	0	0	1	0	0	0	0	0	0	0	0	0	0	0	0	0	0	0	0	0	0	0	0	0	0	0	0	0	1	0	0	0	0	0	0	0	0	1	0	0	0	0	0	0	0	0	0	0	0	0	1	0	0	0	0	0	0	0	0	0	0	0	0	1	0	0	0	0	0	0	0	0	0	1	0	0	1	0	1	0	0	0	0	0	0	0	0	1	0	0	1	0	0	0	0	0	0	0	0	0	0	1	1	0	0	1	0	0	0	1	1	0	0	0	0	0	0	0	0	0	0	0	0	0	1	0	0	0	0	0	0	0	1	0	0	0	1	0	0	0	2	0	0	0	0	1	1	0	0	0	0	0	0	1	0	2	0	0	0	0	0	0	0	0	0	0	0	0	0	0	0	0	0	0	0	0	0	0	0	0	0	0	1	0	0	0	0	1	0	0	0	1	1	0	0	0	0	0	0	0	0	0	0	0	0	0	0	0	0	0	0	0	0	1	2	0	0	0	0	0	1	0	0	1	0	0	0	0	0	0	0	0	0	0	2	0	0	0	0	0	0	0	0	0	0	0	0	0	2	0	0	0	0	0	0	0	0	2	1	0	1	0	0	0	0	0	1	0	1	0	0	0	0	1	0	1	1	0	0	0	0	0	1	0	0	0	0	1	0	1	0	0	0	1	2	0	0	0	0	0	0	0	0	0	1	0	0	1	0	0	1	0	0	0	0	0	0	0	0	0	0	0	0	0	0	0	0	0	0	0	0	0	0	0	0	0	0	0	0	0	0	0	1	0	0	0	0	0	0	0	0	2	0	1	0	0	1	0	0	0	0	1	0	0	0	0	0	0	0	0	1	0	0	0	0	0	0	0	0	0	0	0	0	1	0	0	0	0	0	0	0	1	0	0	0	0	0	0	1	0	0	0	0	0	0	1	0	0	0	1	0	0	0	0	0	0	0	0	0	1	0	0	0	0	0	0	0	0	0	0	1	0	0	0	0	0	0	0	0	0	0	1	0	0	0	0	0	0	0	0	0	1	0	1	0	0	0	0	0	0	0	0	0	0	0	1	1	0	0	0	0	0	0	0	0	0	0	0	0	0	0	0	0	0	0	0	0	0	0	0	0	0	0	0	0	0	0	0	1	0	1	0	0	0	0	0	0	0	0	0	0	0	0	0	0	0	0	0	0	0	0	0	0	2	0	0	0	0	0	0	0	1	0	0	0	0	1	1	0	0	0	0	0	0	1	0	0	0	0	0	1	0	0	0	0	1	0	0	0	0	1	0	0	0	0	0	0	0	0	0	1	0	0	1	0	0	0	0	0	0	0	0	0	0	0	0	1	0	0	0	0	1	2	0	0	0	0	0	0	1	0	1	0	0	0	0	0	0	0	0	1	1	0	0	0	0	0	0	0	0	0	0	0	0	0	0	0	0	0	0	0	0	1	0	0	0	0	0	0	0	0	0	0	0	0	0	0	0	0	0	0	0	0	0	0	0	0	0	2	0	0	0	0	1	0	0	0	0	0	0	0	0	0	0	0	0	0	0	0	0	0	0	0	0	0	0	1	0	0	1	0	0	0	0	0	0	0	0	1	0	2	0	0	0	2	1	0	0	0	0	0	1	1	0	0	2	0	0	0	0	0	0	0	0	0	0	1	0	0	0	0	0	0	0	3	0	0	0	0	0	0	1	0	0	0	0	0	0	0	0	0	0	1	0	0	0	0	0	0	1	1	0	0	0	0	1	0	0	0	0	1	0	0	0	0	0	0	1	0	2	1	0	0	1	0	0	0	0	0	0	0	0	0	0	0	0	0	0	0	0	0	0	0	0	0	0	0	0	0	0	0	0	0	0	0	0	0	0	1	0	0	0	0	0	0	0	0	1	0	0	0	0	0	0	0	0	0	0	0	1	0	0	1	0	1	0	0	0	0	0	1	0	1	0	0	0	2	0	0	0	0	0	0	0	0	0	0	0	1	0	1	0	0	0	0	0	0	0	0	0	0	0	0	0	0	0	0	0	0	0	0	1	0	0	1	0	0	0	0	0	1	0	0	0	0	0	0	0	0	0	1	1	0	0	0	0	0	0	0	0	0	0	1	0	1	0	0	0	1	0	0	1	0	0	0	0	0	0	0	0	0	0	1	0	1	0	0	0	0	0	0	0	0	0	0	0	0	0	0	1	0	1	0	0	0	0	0	0	0	1	0	0	0	0	1	0	0	0	0	1	0	0	1	0	0	0	0	1	0	0	0	0	0	0	0	0	1	1	0	0	0	0	0	0	0	0	1	0	1	0	0	0	0	0	0	0	0	0	0	0	0	0	0	0	0	0	0	0	0	0	0	1	0	0	0	0	0	0	0	0	0	0	0	0	0	0	1	1	0	0	0	0	0	0	2	0	2	0	0	0	0	0	0	0	0	1	0	0	0	0	0	0	2	1	0	0	0	0	0	0	0	0	0	0	0	0	1	0	1	1	0	0	0	0	1	0	0	0	0	0	1	0	0	0	0	0	0	0	1	0	0	0	0	0	1	0	0	0	0	0	0	0	1	0	0	1	0	1	0	1	0	0	0	0	0	0	0	0	0	0	1	1	1	0	0	0	0	0	1	0	0	0	0	0	1	2	0	0	0	0	2	0	0	0	1	2	0	0	0	0	0	0	0	0	0	0	1	0	0	2	0	0	1	0	0	0	0	1	0	0	0	0	0	0	0	0	0	0	0	0	0	0	0	1	1	0	1	0	0	1	0	0	0	0	0	0	0	0	0	1	0	0	0	1	0	2	1	0	1	0	0	0	0	0	0	1	0	0	0	0	0	0	0	0	0	0	0	0	0	1	0	0	0	0	0	0	0	0	0	0	1	0	0	0	1	1	0	0	0	0	0	0	0	0	0	0	0	0	0	0	1	0	0	0	0	0	0	1	0	0	0	0	1	0	0	1	0	0	0	0	0	0	0	0	0	1	0	0	1	1	1	0	0	0	0	0	0	0	0	0	0	0	0	1	0	0	0	0	0	0	0	0	0	0	0	0	0	0	0	0	1	0	0	0	0	0	0	0	2	1	0	0	0	0	0	0	0	0	0	0	0	0	0	0	0	0	0	0	0	0	0	0	0	0	0	1	0	0	0	0	0	0	0	0	0	0	0	0	0	0	0	0	0	0	0	0	0	0	0	0	2	0	0	0	0	0	0	0	0	0	0	2	0	0	1	0	1	0	0	1	1	0	0	0	0	0	0	2	0	0	0	0	1	0	0	0	1	0	0	0	0	1	0	0	1	0	0	0	0	0	0	0	0	0	0	0	0	1	0	2	0	0	0	0	0	0	0	0	0	0	0	0	0	0	0	0	0	0	0	0	0	0	0	0	0	0	0	0	0	0	0	0	0	0	0	0	2	0	0	0	0	0	0	1	0	0	2	0	0	0	1	0	0	0	0	0	0	0	1	0	0	1	0	0	0	0	1	0	0	0	0	0	0	0	0	0	0	0	0	0	1	0	0	0	0	0	0	0	0	0	0	0	0	1	1	0	0	1	0	0	0	0	0	0	0	0	0	0	0	0	0	0	0	0	0	0	0	0	0	0	0	0	0	1	0	0	0	0	0	0	0	0	1	0	1	0	0	0	0	0	0	0	0	0	0	0	0	1	0	0	0	0	0	0	3	0	0	0	0	0	0	0	0	0	0	0	0	0	0	0	0	1	0	0	0	2	0	0	0	0	0	0	0	0	0	0	0	0	0	0	0	0	0	0	0	0	0	0	0	1	0	0	0	0	0	0	0	0	0	0	1	0	0	0	0	0	0	0	0	0	0	0	0	0	0	0	1	0	0	0	0	0	0	0	0	0	0	0	0	0	0	2	0	0	0	0	2	0	0	0	1	0	0	0	1	0	0	0	0	0	0	0	0	0	0	0	0	0	0	1	0	0	0	1	0	0	0	0	0	0	0	0	0	0	1	1	0	0	0	0	0	0	0	0	0	0	1	0	0	0	0	1	0	0	0	0	0	0	0	1	0	1	0	0	0	0	0	0	0	0	0	0	0	0	1	0	0	0	0	0	0	0	0	0	0	0	0	0	0	0	0	0	0	0	0	0	0	0	0	0	0	0	0	0	0	2	0	0	0	1	0	0	0	0	0	1	0	2	0	0	1	0	0	0	0	0	0	0	0	1	0	0	0	0	1	0	0	2	0	0	1	0	1	0	0	0	1	1	0	1	0	0	0	0	1	0	0	0	0	0	0	0	0	0	0	0	0	0	0	0	0	0	0	0	0	0	0	0	0	0	0	1	0	0	0	0	0	1	0	0	0	0	0	0	0	0	0	0	0	0	0	0	0	0	0	0	0	0	0	0	0	0	0	0	0	0	0	0	0	0	0	0	0	1	0	0	0	0	0	0	0	0	0	0	0	0	1	0	0	0	0	0	0	0	0	0	0	0	0	0	0	1	0	0	0	0	0	0	0	0	0	0	0	0	1	0	0	0	0	0	0	1	0	2	0	0	0	0	0	0	0	0	0	0	0	0	0	0	0	0	0	0	0	0	0	0	0	0	0	0	0	0	0	0	0	0	0	0	0	0	0	0	0	0	0	0	0	0	0	0	0	0	0	0	0	0	0	0	0	0	0	0	0	0	0	0	0	0	0	0	0	0	0	0	0	0	0	0	0	0	1	0	0	0	0	0	0	0	0	0	0	0	0	0	0	0	0	0	0	0	1	0	0	0	0	1	2	0	0	0	0	0	0	0	0	1	0	0	0	0	0	0	1	0	0	1	0	0	0	0	0	0	1	0	0	0	0	0	0	0	0	0	0	0	0	0	0	0	0	1	0	0	0	0	0	0	0	0	0	0	0	0	0	0	0	0	0	0	0	0	3	0	0	0	0	0	1	0	0	0	1	2	0	0	0	0	0	1	1	0	0	0	0	0	0	0	1	0	0	0	0	0	0	1	1	1	0	0	0	1	0	0	0	0	0	0	0	0	0	0	0	0	0	0	0	1	0	0	0	0	1	0	1	0	0	0	0	0	0	0	0	0	0	0	1	0	0	0	0	0	0	0	0	0	0	0	0	0	0	0	0	0	0	0	0	0	0	1	0	1	0	0	0	0	1	0	0	1	0	1	2	0	0	0	0	0	0	0	0	0	0	0	0	0	1	1	0	0	0	0	0	0	1	0	0	1	1	0	0	1	0	0	0	0	0	0	0	0	0	0	0	1	0	0	0	0	1	0	1	0	0	0	0	0	1	0	0	0	0	0	0	0	0	0	0	0	0	0	0	0	1	0	1	1	0	0	0	0	0	0	0	0	0	0	0	0	0	0	0	0	0	1	1	0	0	0	0	0	0	0	0	0	0	1	0	0	0	0	0	0	0	0	0	0	1	0	0	0	0	0	0	0	0	0	0	0	0	0	1	0	0	1	0	0	0	1	0	0	0	0	1	0	0	0	0	0	0	0	0	0	0	1	0	0	0	0	0	0	0	0	0	0	0	0	2	0	0	0	0	0	0	0	0	0	0	1	0	0	0	1	0	0	0	0	1	0	0	0	0	0	0	0	1	0	0	0	0	0	0	0	1	0	0	0	0	0	0	1	0	0	0	0	2	1	0	0	0	0	0	0	0	0	2	1	1	1	0	0	0	0	1	0	0	0	0	0	0	0	0	0	0	0	0	1	0	0	0	0	0	0	0	0	0	0	0	0	0	0	0	0	0	0	1	0	2	0	0	0	0	0	0	0	0	0	0	0	0	0	0	0	0	0	0	0	0	0	0	0	0	0	0	0	0	0	0	0	1	0	0	1	0	0	0	0	0	0	0	0	0	1	0	0	0	0	0	0	0	0	0	0	0	0	0	0	0	0	0	1	0	0	0	0	0	0	0	0	0	0	0	0	0	1	1	0	0	0	0	0	0	0	0	0	1	0	0	0	0	1	0	0	0	2	0	0	0	0	0	1	0	0	0	0	0	0	0	0	0	1	0	0	1	0	1	0	0	0	0	1	0	0	1	0	0	0	0	0	0	0	0	0	0	1	0	0	0	0	0	0	0	0	0	1	0	0	0	0	0	0	0	1	0	0	0	0	0	0	0	0	0	0	0	0	0	0	0	0	0	0	0	1	0	0	0	0	0	0	0	0	0	0	0	0	0	0	0	0	1	0	0	0	0	0	0	1	1	0	0	0	0	1	0	0	0	0	0	0	0	0	0	2	0	0	2	0	0	0	0	3	0	0	0	0	0	0	1	0	0	0	0	0	0	0	0	0	0	0	1	0	0	0	1	0	0	0	0	0	0	0	0	0	0	0	0	0	1	0	0	0	0	0	1	0	0	0	0	0	0	0	0	0	0	1	0	0	0	0	0	0	0	1	0	0	4	0	0	1	0	0	0	0	0	1	0	0	0	0	0	0	0	0	1	0	0	0	0	0	0	1	0	0	0	0	0	1	2	0	0	0	0	0	0	0	0	0	1	0	1	0	0	0	0	0	0	0	1	0	0	0	1	1	0	0	0	0	0	1	0	0	0	0	0	0	0	0	0	0	0	0	0	0	0	0	0	0	0	0	0	0	0	1	2	0	0	0	0	0	0	0	0	0	0	0	0	0	0	0	0	0	1	0	2	0	0	1	0	0	2	0	0	0	0	1	0	1	0	0	0	0	0	0	0	1	0	0	0	0	0	0	0	0	1	0	0	0	0	0	1	0	0	0	0	0	0	1	0	0	0	0	0	0	0	0	0	0	0	0	0	0	0	0	0	0	0	0	0	0	0	1	0	0	0	0	0	0	0	0	1	0	0	0	0	0	0	0	0	0	1	0	0	0	0	0	0	0	0	0	0	0	0	0	0	0	0	0	0	0	0	0	0	0	0	0	0	0	0	0	0	1	0	0	1	0	0	0	0	1	0	0	2	0	0	0	1	0	0	0	1	1	0	0	0	0	1	0	0	0	0	0	0	0	0	0	0	0	0	0	1	0	0	1	0	1	0	0	0	0	0	1	0	0	1	0	0	0	0	0	0	1	0	0	0	0	0	0	0	0	0	0	0	0	0	0	0	0	0	0	0	0	0	1	0	0	1	0	0	0	0	1	1	0	0	1	0	0	0	0	0	0	0	0	0	0	0	0	0	0	0	0	0	0	1	0	0	0	0	0	0	1	1	0	0	0	1	0	0	0	1	0	0	0	0	0	0	0	0	0	0	1	0	0	0	0	0	0	0	0	0	1	0	1	0	0	0	0	0	0	0	0	0	0	0	0	1	0	0	0	0	0	0	1	0	0	0	0	0	0	0	0	0	0	1	0	1	0	0	0	1	0	0	0	0	0	0	0	2	0	0	0	0	0	0	0	0	0	1	0	0	1	0	0	0	0	0	0	0	0	0	0	0	0	0	0	0	0	1	0	2	0	0	0	1	0	0	0	0	0	1	0	0	0	0	0	0	0	0	0	0	0	1	0	0	0	0	1	0	0	0	0	0	0	0	0	0	0	0	0	0	0	0	0	0	0	0	0	1	0	0	0	1	1	1	0	0	0	1	0	0	0	0	0	0	0	0	0	0	2	0	0	0	0	0	1	0	0	0	0	0	0	0	0	0	0	1	1	0	0	0	0	0	0	0	1	0	0	0	0	2	0	2	0	0	0	0	0	0	0	1	0	0	0	0	1	0	0	0	0	0	1	0	0	0	0	0	0	0	0	0	0	0	0	0	0	1	0	0	0	0	1	0	0	0	0	0	0	0	0	0	0	1	1	0	0	0	0	1	1	0	0	1	0	0	0	0	0	2	0	0	0	0	0	1	1	0	0	0	0	0	0	0	0	0	0	0	0	0	0	0	0	0	0	0	0	0	0	0	0	0	0	0	1	0	0	0	0	0	0	0	0	0	0	0	0	0	0	0	0	0	0	0	0	0	0	0	1	0	0	0	0	0	0	0	0	0	0	0	0	0	0	0	0	1	0	0	0	0	0	0	0	0	0	0	0	0	0	0	2	0	0	0	0	0	1	0	0	0	0	0	1	2	0	1	0	0	0	0	0	0	0	0	1	0	0	0	0	0	1	0	0	0	0	0	0	0	1	0	0	0	0	0	0	0	0	0	0	0	0	1	0	0	0	0	0	0	0	0	0	0	0	0	0	0	0	0	0	0	0	0	0	0	0	0	0	0	0	0	0	3	0	0	0	0	0	0	0	1	0	1	0	0	0	0	0	1	0	0	0	0	0	0	0	0	0	1	0	0	0	0	0	1	0	0	2	0	0	0	0	0	0	0	0	0	0	0	0	1	0	0	1	0	0	2	0	0	0	0	0	0	0	1	0	0	0	0	0	0	0	1	0	0	0	1	0	0	0	0	0	0	0	0	0	0	0	0	0	0	1	0	0	0	0	0	0	0	0	0	0	0	1	0	0	2	0	0	0	0	0	0	0	0	0	0	0	1	0	0	1	0	0	0	0	0	1	1	0	0	0	0	0	0	1	0	0	0	0	0	0	0	0	0	0	0	0	0	0	0	0	0	0	0	0	0	0	0	0	0	0	1	0	0	0	0	0	0	0	0	0	0	0	0	0	0	0	0	1	0	0	0	0	0	0	0	0	0	0	0	0	0	0	0	0	0	1	0	0	0	1	0	0	0	0	0	1	1	0	0	0	0	0	0	0	0	0	0	0	1	0	0	1	0	0	0	0	0	0	0	0	0	0	1	0	0	0	0	0	0	0	0	0	0	0	1	0	0	0	1	0	0	0	0	0	0	0	0	0	0	0	0	1	0	0	0	0	0	0	0	0	0	0	0	0	0	0	1	0	0	0	0	0	0	0	0	0	0	0	1	0	1	0	0	0	0	0	0	2	0	0	1	0	0	0	0	0	0	0	0	0	1	0	0	0	0	0	1	0	0	0	0	0	0	0	0	0	0	0	0	0	0	0	0	0	0	0	0	0	0	0	0	0	0	0	1	0	0	0	0	0	0	0	0	0	0	3	1	2	0	0	0	0	0	0	0	0	1	0	1	0	0	0	1	1	1	0	2	0	0	1	0	0	0	0	0	0	0	1	0	0	0	0	1	0	0	0	0	0	0	0	0	0	1	0	1	1	0	0	0	1	0	0	0	0	0	0	0	0	0	0	0	0	0	0	1	0	0	0	0	0	0	0	0	0	0	1	0	0	0	0	0	1	0	0	0	0	0	0	0	0	0	1	0	1	0	0	0	0	0	0	0	0	0	0	0	0	1	1	0	1	0	1	0	1	0	0	0	0	0	0	0	0	0	0	0	0	1	0	0	0	0	0	0	0	1	0	0	0	1	2	1	0	0	0	0	0	0	0	0	0	0	0	0	1	0	0	0	1	0	0	0	0	1	0	0	0	1	0	0	0	0	0	0	0	0	0	0	0	0	0	0	0	0	0	0	0	1	1	0	0	0	0	0	0	0	0	0	0	2	1	0	0	0	0	0	0	0	1	0	1	1	0	0	0	1	0	0	1	0	0	0	0	0	0	0	0	1	0	0	0	0	0	0	0	0	0	0	1	0	0	0	0	0	0	0	1	0	0	1	0	0	0	0	0	0	0	0	0	0	1	0	0	0	0	0	0	0	0	0	0	0	0	0	0	0	0	0	0	2	0	0	0	1	0	0	0	0	0	0	1	0	0	0	0	0	0	0	0	0	0	0	0	1	0	0	0	0	0	0	0	0	1	0	0	0	0	0	0	0	0	0	0	0	0	0	0	0	1	0	1	0	0	0
N0.HOG0004249	0	0	0	0	0	0	0	0	0	0	0	0	0	0	0	0	0	0	0	0	0	0	0	0	0	0	1	0	1	0	0	0	1	0	0	0	0	0	0	0	0	0	0	0	0	0	0	0	0	0	0	0	1	0	0	0	0	0	0	0	1	0	1	0	0	0	0	0	0	0	0	0	0	0	0	0	0	0	0	0	0	0	0	0	0	0	0	0	0	0	1	0	0	1	0	0	1	0	1	0	0	0	0	0	0	0	0	0	0	0	0	0	0	0	0	0	0	0	0	0	0	2	0	0	0	0	1	0	0	0	0	0	0	0	1	0	0	0	0	0	0	0	0	0	0	0	0	0	0	0	1	1	0	0	0	0	0	0	0	0	0	0	0	0	0	0	0	0	0	1	0	0	0	0	1	0	0	0	0	0	0	0	0	0	0	0	0	0	0	2	0	0	0	0	0	0	0	0	0	0	0	0	0	0	0	0	0	0	2	0	0	0	0	1	0	0	1	0	0	0	0	0	0	1	0	2	2	0	0	0	0	0	0	0	0	0	1	0	0	0	1	1	0	0	0	0	0	0	0	0	0	0	1	0	0	0	0	0	0	0	0	0	0	0	0	0	0	0	0	0	0	0	0	0	0	1	0	0	0	1	0	0	0	1	0	0	0	0	0	0	0	0	0	0	0	0	0	0	0	0	0	0	0	0	0	0	0	0	0	0	0	0	0	0	0	0	0	0	0	0	0	0	1	1	1	0	0	0	0	0	0	0	2	0	0	1	0	0	0	0	0	0	0	0	0	0	0	0	0	0	1	1	0	0	0	0	0	0	0	0	0	0	0	0	0	0	0	0	0	0	0	0	0	0	0	2	1	0	0	0	0	0	2	0	0	0	0	1	0	0	0	0	0	0	0	1	0	0	0	0	1	0	1	0	0	0	0	0	0	0	0	1	0	0	0	0	0	0	0	1	0	0	0	0	0	0	0	2	0	0	0	0	0	1	0	0	0	0	0	0	0	0	0	0	0	0	0	0	0	0	0	0	0	1	0	2	1	0	0	0	0	0	0	0	1	0	0	0	0	0	1	0	0	0	0	0	0	0	2	0	0	0	0	1	0	0	0	0	0	0	0	0	1	0	0	2	1	1	0	0	1	0	0	0	0	0	0	0	0	0	0	1	0	0	0	0	1	0	0	0	0	0	0	0	0	0	1	0	0	1	0	0	0	0	1	0	2	2	0	0	0	1	0	0	0	0	0	0	0	0	0	0	0	0	0	0	0	0	0	0	0	0	0	0	0	0	0	0	1	0	0	0	1	0	1	0	0	0	2	0	0	0	0	1	0	0	0	0	0	1	0	1	0	0	0	1	0	0	0	0	0	0	2	0	0	0	1	0	0	0	1	0	0	0	0	0	0	0	3	0	0	0	0	0	0	0	0	0	0	0	0	1	0	2	0	0	0	1	0	1	0	0	0	0	1	0	0	1	0	0	0	1	0	0	0	0	0	0	0	1	0	0	0	0	0	0	0	0	0	0	0	0	0	0	0	0	0	1	0	0	0	0	0	0	0	0	0	0	0	0	0	0	0	0	0	0	0	0	0	1	0	0	0	0	0	0	0	0	0	0	0	0	0	0	1	0	0	0	0	0	0	0	0	0	0	0	1	0	0	0	0	0	0	0	0	0	0	0	0	0	0	0	0	0	0	0	0	0	0	0	0	1	1	0	0	0	0	0	0	0	0	0	2	0	0	0	1	0	0	0	0	0	0	0	0	1	0	0	0	2	0	0	0	0	0	0	0	0	0	0	0	0	0	0	0	0	0	0	0	0	0	1	0	0	0	0	0	0	0	0	0	0	0	1	0	0	0	0	0	0	0	0	0	1	1	0	0	0	0	0	0	0	0	1	0	0	0	0	0	1	0	0	2	0	0	0	0	0	0	1	0	0	0	0	0	0	0	0	0	0	0	1	1	0	0	0	0	1	0	0	0	1	0	0	0	0	0	0	0	0	0	0	1	0	0	0	0	0	0	0	0	0	0	0	0	0	0	0	0	0	0	0	0	0	0	0	0	0	0	0	0	0	0	0	0	0	0	0	0	0	1	0	0	1	0	0	0	0	0	0	0	0	0	0	0	0	0	0	1	0	0	1	0	0	0	0	0	0	1	0	2	0	0	0	0	0	0	0	0	0	1	0	0	0	0	0	0	0	0	0	0	0	0	0	0	0	1	0	0	1	0	0	0	0	0	0	2	0	0	0	0	0	0	0	1	0	0	0	1	0	0	0	2	0	0	1	0	0	0	0	0	0	0	0	0	0	1	0	0	0	0	0	0	0	0	0	0	0	0	0	0	0	0	0	0	0	0	0	0	0	0	0	0	1	0	0	0	0	0	0	0	0	0	0	0	1	0	0	0	0	0	0	1	1	0	0	0	0	0	0	0	0	1	1	0	0	0	0	0	0	0	0	1	0	0	0	0	0	0	1	1	0	0	0	0	0	0	0	1	0	0	0	1	0	0	1	0	0	0	0	0	0	0	0	0	0	0	0	0	0	0	0	1	0	0	0	0	0	0	0	0	1	0	0	0	0	1	0	0	0	0	0	0	0	0	1	0	0	0	0	0	0	0	0	0	0	0	0	0	0	0	0	0	0	0	0	0	0	0	2	0	1	0	0	0	0	0	0	0	0	1	0	0	0	1	0	0	0	0	0	0	0	0	0	0	1	0	1	0	0	0	0	0	0	0	0	0	0	0	0	0	0	1	0	0	0	0	1	0	0	0	0	0	0	0	0	0	0	0	0	1	0	0	0	0	0	0	0	0	0	0	0	0	0	2	0	0	0	0	0	0	2	0	3	0	0	0	0	0	0	0	0	0	0	0	1	0	0	0	1	0	0	0	0	0	0	0	0	0	0	0	0	0	0	0	0	1	1	1	0	0	0	0	0	1	1	0	0	0	0	0	0	0	0	0	0	0	0	0	0	0	1	0	0	0	0	0	0	0	0	0	0	1	0	0	0	0	0	0	0	0	0	0	1	0	1	0	0	0	3	1	0	0	0	0	0	0	1	0	0	0	0	0	0	0	0	0	0	0	0	1	0	0	0	0	0	0	0	0	1	2	0	0	0	0	0	0	0	0	1	0	0	1	0	0	0	1	0	0	0	1	0	0	0	0	0	0	2	0	0	0	0	1	0	0	0	0	0	0	0	0	0	0	0	0	0	0	2	0	0	0	0	0	0	0	1	0	0	0	0	0	1	1	0	0	1	0	0	0	0	0	0	0	1	0	0	0	0	0	0	2	0	0	2	0	0	1	0	0	0	0	0	0	0	0	0	0	0	0	1	0	0	0	1	0	0	0	0	0	0	1	0	0	0	0	0	0	0	0	0	0	0	0	0	0	0	0	0	0	0	0	0	0	0	0	0	2	0	0	1	1	0	0	0	1	0	0	0	0	0	0	0	0	0	1	0	0	0	0	0	1	0	0	0	0	1	1	0	0	0	0	1	0	0	0	1	0	0	0	0	1	1	1	0	0	0	0	0	0	0	0	0	0	0	0	0	1	1	0	0	0	0	0	1	0	0	0	2	0	1	0	1	0	0	0	1	0	1	0	0	0	0	0	0	0	0	0	0	0	0	0	0	1	0	1	0	0	0	0	0	0	0	0	0	0	0	0	0	0	0	0	0	0	0	1	0	0	0	0	0	0	0	0	0	1	0	0	0	1	0	0	1	0	0	0	0	0	0	0	1	2	0	0	0	1	0	1	0	0	0	0	0	0	0	1	1	0	0	0	0	0	0	0	0	1	0	0	0	0	0	0	0	0	0	0	0	0	0	0	0	0	0	1	0	0	0	0	0	1	0	0	0	0	0	0	0	1	0	0	0	0	0	0	0	0	0	0	1	0	0	0	1	0	0	0	0	0	0	0	0	0	0	0	1	0	0	0	1	1	0	0	0	0	0	0	0	0	0	0	0	0	0	0	0	0	0	0	1	0	1	0	0	0	0	0	0	0	0	0	0	0	0	0	1	0	0	0	0	0	0	0	0	1	0	1	0	0	0	0	0	0	0	0	0	0	1	0	0	0	0	0	0	0	0	1	0	0	0	0	0	0	0	0	0	0	0	0	0	1	0	0	1	0	0	0	1	0	0	1	0	0	0	0	0	0	0	0	0	0	0	0	0	0	0	0	0	0	0	0	0	0	0	0	0	0	0	0	1	0	0	0	0	0	0	0	2	0	0	0	0	0	0	0	2	0	0	1	0	0	0	1	0	0	0	0	0	0	0	0	2	0	1	0	0	0	0	0	0	0	1	0	0	0	1	0	2	1	0	0	0	0	0	0	0	0	0	2	0	0	0	0	0	2	0	0	0	0	0	0	0	0	1	0	0	1	0	2	0	0	0	0	0	0	0	0	1	0	0	1	0	0	0	0	0	0	0	0	0	0	0	0	0	0	0	0	2	1	1	0	0	0	0	2	0	0	0	0	0	0	0	0	0	0	1	0	0	0	0	0	0	0	0	0	0	1	0	0	0	0	0	0	0	1	0	0	0	0	0	0	0	0	0	0	0	0	0	0	0	0	0	0	0	0	0	1	0	0	0	1	1	0	0	0	0	0	1	0	0	0	0	0	0	0	0	0	0	0	0	0	0	0	0	1	0	0	0	1	1	0	0	0	0	0	0	1	0	0	0	0	0	1	0	0	0	0	0	0	1	1	0	0	0	0	0	0	0	0	0	0	0	0	1	0	0	0	2	0	0	0	0	0	0	0	0	0	0	0	0	0	0	1	0	0	0	0	0	0	2	0	0	2	1	0	0	0	0	1	0	0	0	0	0	0	0	0	0	0	0	0	0	0	0	0	0	0	0	0	0	0	0	0	0	0	0	0	0	0	1	0	0	0	0	0	0	1	0	0	0	0	0	0	0	0	0	0	0	0	0	0	0	1	1	0	1	0	0	0	0	0	0	0	0	0	0	0	0	0	0	0	0	0	0	0	0	0	0	2	0	0	0	0	0	0	0	0	0	0	0	1	0	0	0	0	0	0	0	0	1	0	0	0	0	0	0	0	0	0	0	0	0	0	0	0	0	0	1	0	0	0	0	0	1	0	1	0	0	0	1	0	1	3	0	0	0	0	0	0	0	0	0	0	0	0	0	1	0	0	0	0	0	0	1	0	0	0	0	0	0	0	0	0	1	1	0	1	0	1	0	0	0	0	0	1	0	0	0	0	0	0	1	0	0	0	1	0	0	0	0	0	0	0	0	0	0	0	1	0	0	0	0	0	0	0	0	0	1	0	1	0	0	0	0	0	0	0	0	0	0	0	0	0	1	0	0	0	0	0	0	0	0	0	0	0	0	0	0	0	0	0	0	0	0	0	0	0	0	0	0	1	0	0	0	0	0	0	0	0	0	0	0	0	0	0	0	0	0	1	1	0	0	0	2	0	0	0	0	0	1	1	0	0	0	0	0	0	0	1	0	0	0	0	1	0	0	0	0	0	0	0	0	0	0	0	0	0	2	1	1	0	1	0	0	0	0	0	0	0	0	0	0	0	1	0	1	0	0	0	0	0	0	0	0	0	1	0	0	0	0	0	0	0	2	0	0	0	0	0	0	0	0	0	0	0	0	0	0	0	0	0	0	0	0	0	1	1	0	1	0	0	0	1	0	0	0	0	1	0	1	1	0	0	0	0	0	1	0	0	0	0	0	0	0	0	1	0	0	0	0	0	0	0	1	0	0	0	0	0	0	1	0	0	0	0	1	0	0	0	0	0	0	2	2	0	0	0	0	0	1	0	0	1	0	0	0	0	0	0	0	0	0	0	0	0	0	0	1	1	1	0	0	0	0	0	0	0	1	0	0	0	0	0	1	0	0	0	0	0	0	0	0	0	0	0	0	0	0	0	1	0	0	0	1	0	0	0	0	0	0	1	1	0	0	0	0	0	0	0	1	0	0	0	1	0	0	0	0	0	0	0	0	0	0	0	0	0	1	0	0	0	0	0	0	0	1	0	0	0	0	0	0	0	1	0	0	0	0	0	0	0	0	0	1	0	0	0	0	0	0	1	0	0	0	0	0	0	0	0	0	0	0	0	0	0	0	0	0	0	0	0	0	0	0	0	0	0	1	0	1	0	0	0	1	0	0	0	0	0	0	0	0	0	0	0	0	0	0	0	0	0	0	0	0	0	0	0	0	0	0	1	0	0	0	0	0	0	0	0	0	0	1	0	0	0	0	0	0	0	0	0	0	0	0	2	1	0	0	0	0	0	0	0	0	0	0	0	0	0	0	1	2	0	0	0	2	0	0	0	1	0	0	0	1	0	0	0	0	0	0	0	0	0	1	1	0	0	1	0	0	0	0	0	0	0	0	0	0	1	0	0	0	0	0	0	0	0	0	1	0	0	0	0	0	0	0	2	0	0	0	0	0	0	0	0	0	0	0	0	0	0	0	0	0	1	0	0	0	0	0	0	0	1	0	0	0	0	0	0	0	0	0	1	0	0	0	0	0	0	0	0	0	2	0	0	1	0	0	0	0	0	1	0	1	0	0	0	1	0	0	0	0	0	0	0	0	0	0	0	0	0	0	0	0	1	0	0	0	0	0	0	0	0	0	0	0	0	0	0	0	0	0	0	0	0	0	0	0	1	0	0	0	0	0	0	0	0	0	0	1	0	0	0	0	0	1	0	0	0	0	0	0	0	0	0	1	1	0	2	0	1	0	0	0	0	0	0	0	0	0	0	0	0	1	0	1	0	0	0	0	0	0	0	0	0	0	0	0	0	1	0	0	0	0	3	0	0	0	0	0	0	0	0	0	0	0	0	0	0	2	0	0	0	1	1	0	0	0	0	0	0	0	0	0	0	1	0	0	0	1	0	0	1	1	0	1	0	0	0	0	0	0	0	0	0	0	0	0	0	0	0	0	0	0	0	1	1	0	0	0	0	1	0	0	0	0	0	1	0	0	0	0	0	0	0	0	0	0	0	0	0	0	0	0	0	0	0	0	0	0	0	2	0	0	1	0	1	0	0	2	0	1	0	0	0	0	0	0	0	0	0	1	2	0	0	0	0	0	0	0	1	0	0	0	0	0	0	0	0	1	0	0	2	0	0	0	0	0	0	1	0	0	0	0	0	0	0	0	0	0	1	0	0	0	0	1	0	0	0	0	0	0	0	0	0	0	0	0	2	0	0	0	0	0	1	0	0	0	0	0	0	0	0	0	0	0	0	0	0	2	0	0	0	0	0	1	0	0	0	0	0	0	0	0	1	0	0	0	0	1	0	0	1	0	0	0	0	0	0	1	0	0	1	0	0	0	0	0	0	0	0	2	0	0	0	1	1	1	0	0	0	0	0	0	0	0	0	0	0	0	0	1	1	0	2	0	0	0	0	0	0	0	0	1	0	0	0	0	0	0	0	0	1	0	0	0	1	0	0	0	0	0	0	0	0	0	0	0	0	0	0	0	0	0	0	1	1	0	0	0	1	0	0	0	0	1	0	1	0	0	0	0	0	0	2	0	0	0	0	0	0	0	1	0	0	0	0	1	0	0	0	0	0	0	0	0	0	0	1	0	0	1	0	0	0	0	0	0	0	0	1	0	0	0	0	0	0	0	1	0	0	1	0	0	0	0	0	0	0	0	0	0	0	0	0	0	0	0	0	1	0	0	0	0	0	0	0	0	0	0	0	1	0	0	0	0	0	0	0	0	1	0	0	0	0	0	0	0	0	0	0	0	0	0	2	1	0	0	0	0	0	0	1	0	1	0	0	0	0	1	0	1	0	0	0	0	0	0	0	0	0	0	0	0	0	0	0	0	0	0	0	0	0	0	1	0	0	0	0	0	0	0	0	0	0	1	0	0	0	0	0	0	1	0	0	0	0	0	0	0	0	0	0	0	1	0	0	0	0	0	0	0	0	0	0	1	1	0	1	0	0	0	0	2	0	0	1	0	0	0	0	1	0	0	0	0	0	0	0	0	1	0	0	0	0	1	0	0	0	0	0	0	0	0	0	0	0	0	0	0	0	1	0	0	0	0	0	1	0	0	0	0	0	0	0	0	0	0	0	0	0	0	0	2	0	0	0	0	0	0	1	0	1	0	0	0	0	0	0	0	0	0	0	0	0	0	0	0	0	0	0	0	1	0	0	0	1	0	0	0	0	0	0	1	0	0	0	0	0	0	0	0	0	0	0	0	0	0	0	0	1	0	0	0	0	0	0	0	0	1	0	0	0	0	0	0	0	0	0	0	0	1	0	0	0	0	0	0	0	0	0	0	0	0	0	0	0	0	0	0	1	0	0	0	0	0	0	0	0	0	1	0	0	0	0	0	0	0	0	0	0	0	0	0	1	0	0	0	0	0	0	0	0	0	1	0	0	0	0	0	0	0	1	0	0	0	0	0	0	0	0	1	1	0	0	0	0	0	0	0	1	0	2	2	0	0	0	0	0	0	0	0	0	0	0	0	0	0	1	0	1	0	0	1	0	0	0	0	1	0	0	0	0	1	0	0	0	0	0	0	3	0	0	0	0	0	0	0	0	0	0	1	0	0	0	0	0	0	0	0	0	0	1	0	0	0	0	0	3	0	0	0	0	0	0	0	0	0	0	0	1	0	1	0	0	0	1	0	0	0	0	0	1	0	0	0	0	0	0	0	0	0	0	0	1	0	0	0	0	0	0	0	1	0	0	1	0	0	2	0	0	0	1	0	0	0	0	0	0	0	0	0	0	0	0	0	0	0	0	0	0	0	0	0	0	0	0	0	0	0	0	0	0	0	0	0	2	0	1	2	0	2	0	1	1	0	0	0	0	0	0	0	1	0	0	0	0	0	0	0	0	1	0	0	0	0	0	0	0	0	0	0	0	1	0	0	0	0	1	0	0	0	0	0	0	0	0	0	0	0	0	0	0	0	0	0	0	0	2	0	0	1	0	0	0	1	0	0	0	1	0	0	0	0	0	0	0	0	1	0	0	0	0	0	0	0	1	0	1	0	0	0	1	0	0	0	0	0	0	0	0	0	0	0	0	1	0	0	0	1	0	0	0	0	0	0	1	0	0	0	0	0	0	0	0	0	1	2	0	0	0	0	0	0	0	0	0	0	2	0	0	0	0	0	0	0	0	0	0	0	1	0	0	0	0	0	0	0	0	1	1	0	2	0	0	0	0	0	0	1	0	0	0	0	0	1	0	0	0	0	1	1	0	0	0	0	1	0	0	0	0	0	0	0	0	0	0	0	1	0	1	0	0	1	0	0	1	0	0	1	0	0	0	0	0	0	0	0	0	0	0	0	0	0	0	0	0	0	0	0	0	0	0	0	0	1	0	0	0	0	0	1	0	0	0	1	2	1	1	0	0	2	0	0	0	0	0	0	0	0	0	1	0	0	1	1	1	1	0	0	0	0	0	0	0	0	1	0	0	1	1	0	0	0	0	0	0	0	0	0	0	1	0	0	0	0	0	0	0	0	0	0	0	0	0	0	0	1	1	0	0	0	1	0	0	0	0	0	0	0	0	0	0	0	0	1	0	0	0	0	0	0	0	1	0	0	0	0	0	0	0	0	0	0	0	1	0	0	0	0	0	0	0	0	0	0	0	0	0	0	2	0	1	0	0	0	1	1	0	0	0	0	0	0	0	0	0	2	0	2	0	0	0	0	0	2	0	0	0	0	0	0	1	0	0	0	0	2	0	0	0	0	0	0	0	1	0	0	1	0	0	2	0	0	0	0	0	0	0	0	0	0	0	1	0	0	0	0	0	1	0	0	0	0	0	0	1	0	0	2	0	0	0	0	0	0	0	0	0	0	0	0	0	0	0	0	2	0	0	0	0	2	0	0	0	0	0	0	0	0	1	0	1	0	0	0	0	0	0	0	0	0	0	0	0	1	2	0	0	0	0	0	1	0	2	2	0	2	0	0	0	0	0	0	0	0	0	0	0	1	0	0	0	0	0	0	1	0	1	1	0	0	0	1	0	0	0	0	0	0	0	0	0	0	0	0	0	0	0	0	0	0	0	0	0	0	0	0	0	0	0	0	1	0	0	0	0	1	0	1	0	0	0	0	0	0	0	0	0	0	1	0	0	0	0	0	1	0	0	0	0	0	0	0	0	0	0	0	1	0	0	0	1	0	0	0	0	0	0	0	0	0	1	0	1	0	0	0	0	0	1	0	0	0	0	0	0	0	0	0	1	0	0	0	0	0	0	0	0	0	0	0	0	0	0	0	0	0	0	0	1	0	0	0	0	0	0	0	0	0	0	1	0	0	0	0	0	0	0	0	0	1	0	0	0	1	0	0	0	0	0	1	0	0	0	1	0	0	0	0	1	1	0	0	0	0	0	0	0	0	0	0	0	0	0	1	2	0	0	0	1	0	1	0	0	0	0	0	1	0	0	0	1	0	0	1	0	0	0	0	0	0	0	0	0	1	0	0	0	0	0	0	1	0	0	0	0	0	0	2	0	1	0	0	0	0	0	0	0	0	0	0	0	0	0	1	0	0	1	1	0	0	0	0	0	0	0	0	0	0	2	0	1	0	0	0	0	0	0	0	0	0	0	0	0	0	0	0	0	0	0	0	0	0	0	0	0	0	0	0	0	1	0	0	0	0	0	0	1	0	0	0	0	0	0	0	0	0	0	0	0	0	0	1	0	0	0	0	0	0	0	0	0	0	0	0	0	0	0	0	0	0	0	0	0	0	0	1	0	0	0	0	0	1	0	0	0	0	0	0	0	0	1	0	0	1	0	0	0	0	0	1	0	3	0	0	0	0	0	0	0	0	0	0	0	0	0	0	0	1	0	1	0	0	0	0	0	0	0	1	0	0	0	0	0	0	0	0	1	0	0	1	0	0	0	0	1	0	0	0	0	0	0	1	1	0	0	0	0	0	0	0	0	0	0	1	0	0	0	0	0	0	0	0	0	0	0	1	0	0	1	0	0	0	3	0	0	0	0	1	0	0	0	1	0	0	0	0	0	0	0	0	0	0	0	0	0	0	1	0	0	0	0	0	0	0	0	1	0	0	1	0	0	0	1	0	0	1	0	0	0	0	0	0	0	1	0	0	0	0	0	0	0	0	1	0	0	1	0	0	0	0	0	0	0	0	0	0	0	0	0	0	1	0	0	1	0	0	0	0	0	0	0	1	1	1	0	0	0	0	0	0	1	1	0	1	0	3	0	0	0	0	1	0	0	0	1	0	1	1	0	0	0	0	0	0	0	0	0	1	1	0	0	0	0	0	0	0	0	0	0	0	0	0	0	0	0	0	0	0	0	0	0	1	0	0	0	0	0	0	1	1	0	0	0	0	0	0	0	1	1	0	0	0	0	0	1	0	0	0	0	0	0	0	0	0	0	2	1	0	0	0	0	0	0	0	0	0	0	0	0	0	0	0	0	1	0	0	0	0	1	0	0	0	0	0	0	0	0	0	0	1	0	0	0	0	0	0	0	0	0	0	0	0	0	0	0	0	0	0	0	0	0	0	0	0	0	0	0	0	0	0	0	0	0	2	0	0	0	0	1	0	0	1	0	0	1	0	0	0	0	0	0	0	0	0	0	0	0	0	0	0	1	0	0	0	0	0	0	1	0	0	1	0	0	0	0	0	0	1	0	1	0	0	1	1	0	0	1	0	0	0	0	2	0	0	1	2	1	0	0	0	0	0	0	0	0	0	0	0	0	0	0	1	0	0	0	0	0	0	0	0	0	0	0	0	0	1	0	0	0	1	0	0	0	0	1	0	0	0	0	0	0	0	0	0	0	0	0	0	0	0	1	0	1	0	0	0	0	0	1	0	0	0	0	0	0	0	0	0	0	0	1	0	0	1	0	0	0	0	0	0	0	0	0	0	0	1	0	0	1	0	0	0	0	2	0	0	0	0	0	0	1	0	0	1	0	0	0	0	0	2	0	0	1	0	1	1	0
N0.HOG0006600	1	2	1	1	2	0	0	0	2	0	0	2	1	0	2	0	2	3	0	0	0	3	2	1	0	0	1	2	2	1	0	0	1	1	0	2	2	0	0	0	2	0	0	0	1	1	2	1	1	2	0	0	0	0	2	0	0	0	1	2	0	0	1	0	2	3	4	2	0	0	4	0	4	0	2	0	1	0	0	2	1	1	1	0	0	2	1	0	0	0	2	1	1	0	1	0	1	0	1	0	2	0	2	1	1	1	1	2	2	0	0	0	0	2	2	2	0	1	0	3	2	1	0	1	2	2	0	0	2	2	2	0	0	0	1	0	2	0	1	3	2	0	0	1	0	2	0	1	0	1	0	1	1	0	2	1	2	0	0	3	4	1	0	1	1	2	0	0	0	1	1	0	0	0	1	1	0	0	0	3	0	0	0	2	0	0	0	2	0	2	0	0	0	0	3	3	1	1	1	1	2	0	5	0	1	0	1	0	4	1	1	0	0	0	0	1	2	0	0	1	2	1	0	3	3	3	1	0	3	1	0	0	4	0	0	0	1	4	0	2	1	1	1	0	1	0	1	0	1	1	1	0	0	1	1	0	0	1	0	0	0	0	1	0	0	1	1	0	0	0	2	2	1	1	1	3	0	1	1	2	0	1	2	2	2	0	0	0	1	3	1	1	0	0	0	2	0	0	0	2	1	0	3	2	0	3	1	2	2	0	3	3	3	0	0	3	2	0	3	3	0	0	1	3	6	0	2	0	2	3	0	0	0	2	0	1	0	2	0	1	1	0	2	1	3	0	2	1	0	1	2	1	0	0	1	0	2	0	0	2	0	1	0	0	2	0	0	2	1	3	5	2	1	1	0	0	0	1	1	1	0	2	1	0	2	2	1	1	0	0	0	1	2	2	0	2	0	1	0	2	2	0	3	2	0	2	0	1	0	0	4	1	0	0	1	1	1	0	1	2	0	1	2	1	1	0	0	1	0	1	2	0	1	1	0	6	0	0	1	0	3	0	0	2	0	0	0	0	3	0	7	1	4	2	3	2	0	0	0	1	1	1	1	1	0	1	0	1	0	4	0	2	0	2	0	2	0	0	1	1	1	3	1	1	2	0	0	0	1	1	3	1	0	0	1	1	2	5	0	1	0	0	2	2	0	1	1	1	0	1	0	1	3	0	0	0	0	1	0	2	0	0	0	0	1	1	1	0	0	2	2	0	2	3	0	1	3	0	0	1	0	1	1	0	0	0	0	1	0	2	0	1	0	2	1	2	1	1	0	0	0	0	0	0	1	1	1	2	0	1	1	2	1	0	2	3	2	1	7	0	0	1	2	3	0	4	3	1	0	0	0	1	0	0	0	2	0	0	0	0	0	1	0	1	1	1	0	1	0	0	0	1	0	1	1	2	1	0	2	1	2	2	0	0	0	0	1	4	2	0	0	0	1	0	4	3	0	1	0	5	0	0	1	0	3	1	0	0	0	2	0	1	1	0	1	0	0	1	0	1	1	0	3	1	0	4	0	1	0	2	1	1	0	0	0	0	0	2	2	0	5	3	1	0	0	0	0	1	4	1	1	6	0	1	0	0	0	2	4	1	0	0	1	3	0	0	0	0	2	0	0	0	0	0	3	1	0	0	0	0	0	0	3	0	1	1	1	0	1	0	0	0	0	0	0	1	0	0	0	0	0	2	0	1	1	1	0	0	1	3	3	2	1	1	3	1	0	0	1	1	1	1	0	1	0	0	3	2	0	0	0	2	1	0	6	1	0	1	1	1	0	0	0	1	2	1	0	1	0	0	1	1	0	0	1	0	0	2	2	1	0	1	1	2	0	2	3	1	0	0	0	1	0	1	0	2	1	2	1	0	0	2	0	8	0	0	1	0	1	1	0	0	0	1	0	0	0	0	2	0	2	0	3	1	2	0	1	1	0	1	0	0	3	1	0	0	0	1	0	3	0	4	2	0	0	1	0	0	1	1	0	0	1	0	1	2	0	0	1	1	0	3	1	0	0	1	0	3	0	2	0	2	0	2	2	1	2	0	0	1	0	1	0	0	0	0	0	2	1	0	0	0	1	0	0	0	1	1	1	1	1	1	0	1	0	1	1	1	0	0	0	0	0	0	0	0	0	0	1	3	0	1	3	1	1	1	0	0	2	1	1	0	1	0	1	2	2	0	1	0	1	2	2	1	1	0	1	1	0	2	1	0	1	3	0	3	1	1	1	1	0	1	0	0	1	1	2	1	1	0	0	2	1	0	1	0	0	0	0	1	0	0	3	0	1	2	1	0	0	2	1	0	1	0	0	0	2	0	3	0	0	0	1	0	1	1	0	2	1	0	0	0	0	3	0	2	2	0	1	0	0	0	3	0	0	2	4	1	2	0	0	2	0	0	2	4	1	0	1	3	2	0	0	0	0	1	0	0	2	1	0	1	2	0	1	1	0	1	1	1	1	0	0	0	1	0	4	0	0	4	3	0	2	0	0	2	1	1	1	0	0	0	1	0	0	0	0	1	3	0	0	0	1	0	2	1	1	0	3	1	2	1	2	0	3	0	1	1	0	0	0	2	0	2	0	0	1	0	4	2	1	0	0	2	1	0	1	0	0	1	0	0	1	1	1	0	2	0	0	2	0	0	3	1	0	3	0	1	2	1	3	0	1	3	1	1	0	2	2	0	0	0	1	0	1	1	1	0	0	0	1	2	3	0	1	2	2	0	3	0	1	1	0	0	1	1	2	1	3	0	1	0	1	1	0	1	2	0	1	0	1	0	0	0	0	1	0	1	0	3	1	1	0	0	0	1	2	0	0	0	2	2	0	1	1	3	2	0	0	2	0	0	0	3	3	0	0	4	0	1	0	1	0	0	0	1	1	4	0	7	0	0	3	0	0	0	4	1	3	1	1	2	2	1	0	2	4	0	2	3	1	2	0	0	1	1	4	0	1	1	2	0	2	0	0	1	1	2	0	0	1	1	0	2	2	0	1	2	0	0	1	1	1	1	1	0	1	1	3	1	1	0	2	2	3	2	2	1	0	1	0	3	2	1	2	0	3	0	0	0	0	3	1	0	3	0	0	1	0	0	2	2	0	0	1	0	0	0	1	0	0	0	0	0	3	2	0	0	0	0	1	1	2	0	1	0	0	0	0	1	0	0	1	1	0	1	1	5	0	1	2	0	2	0	3	1	4	2	1	0	4	0	2	0	0	0	0	6	1	1	2	0	1	2	1	3	1	0	0	1	0	1	1	0	0	3	0	1	0	4	2	3	3	1	3	0	0	0	0	0	0	0	0	1	0	0	0	0	0	0	0	1	3	2	0	1	0	0	0	2	0	0	0	0	0	0	3	1	4	0	2	0	0	4	1	0	0	0	0	3	0	2	1	0	1	1	0	1	3	0	0	1	2	2	0	2	2	0	1	0	3	2	1	1	1	1	1	1	0	0	2	1	1	0	1	0	0	0	2	0	2	0	0	2	0	0	0	1	0	1	0	1	0	0	2	4	1	2	1	1	1	1	0	0	0	1	0	0	4	0	1	1	4	2	1	1	1	2	1	1	1	0	0	1	0	1	0	2	2	1	0	1	1	3	4	0	0	1	2	0	1	0	0	0	1	0	1	0	0	0	3	1	0	2	0	1	2	2	2	2	3	1	3	0	0	1	3	3	0	1	1	0	1	0	1	0	0	1	0	1	0	0	0	1	6	0	1	0	4	0	1	2	1	1	1	1	0	0	0	0	4	1	0	0	1	0	4	0	0	1	0	0	0	0	2	2	0	2	1	1	0	1	0	1	3	1	5	0	1	0	1	0	1	1	0	0	1	1	0	2	2	2	0	2	0	0	2	1	0	2	3	1	0	3	0	1	0	1	1	0	1	0	1	1	0	2	0	3	2	1	1	0	0	0	0	1	1	0	0	0	1	0	0	0	1	0	2	1	1	0	1	0	0	0	0	0	0	0	0	1	1	1	1	2	0	0	0	3	2	3	0	0	2	0	2	0	1	0	0	1	0	0	1	0	2	0	1	0	1	1	0	0	0	1	2	2	0	0	0	0	0	0	5	1	1	0	0	0	1	1	0	1	4	2	1	0	1	2	0	0	0	0	0	0	0	0	0	1	1	0	0	2	2	0	0	2	3	0	1	0	0	1	0	0	1	1	0	1	0	1	1	0	1	2	1	1	0	3	2	3	2	2	1	0	0	0	0	1	0	0	2	0	0	0	0	5	1	0	3	2	1	2	0	6	0	0	1	0	1	0	0	1	0	1	2	2	2	0	1	2	0	1	0	0	0	0	1	0	2	3	6	3	0	0	0	1	0	2	1	0	1	1	0	1	0	2	3	0	0	1	1	0	0	2	1	0	0	0	0	3	1	0	2	2	1	0	2	0	5	2	1	0	0	3	0	1	0	2	2	1	1	0	1	0	0	2	1	2	1	1	0	0	2	0	0	1	2	0	0	1	0	1	1	1	3	0	0	0	1	0	1	1	0	1	0	0	0	0	0	0	1	3	1	0	0	1	2	2	0	0	1	0	3	0	0	4	2	1	0	1	0	1	3	1	1	0	0	2	0	1	1	1	0	2	0	0	0	0	1	1	2	4	2	0	0	2	1	1	0	0	1	0	0	0	1	0	0	0	2	0	3	0	0	0	2	0	0	3	2	0	0	0	0	1	2	3	1	1	0	0	1	3	3	0	2	3	0	2	2	1	1	0	0	2	0	2	2	0	3	0	0	1	4	0	2	4	0	0	0	0	0	1	0	0	0	0	0	0	0	1	1	0	3	2	1	1	0	1	2	1	0	1	2	1	1	0	0	0	0	0	0	0	3	1	0	1	1	1	2	0	0	1	0	1	0	1	0	1	0	0	0	3	0	2	0	3	0	3	3	0	2	1	0	0	0	1	2	0	0	2	0	0	0	3	2	1	0	1	3	0	3	3	3	2	0	0	2	1	1	0	1	1	0	0	0	3	5	2	0	0	0	1	0	1	0	0	0	2	0	0	3	0	1	0	0	0	0	0	2	0	0	0	1	0	0	0	1	1	0	0	2	0	1	0	1	4	2	2	1	0	1	1	0	0	2	2	0	0	2	0	0	3	1	0	0	0	1	1	2	2	4	0	0	2	0	6	0	2	1	1	0	1	1	4	2	1	0	0	1	0	1	1	1	1	0	0	1	0	0	1	0	1	0	1	1	1	3	2	4	1	2	0	1	0	1	0	0	1	0	2	1	0	0	2	0	0	1	1	0	1	0	0	0	0	0	1	1	3	1	3	0	1	1	2	0	0	1	1	1	0	0	1	1	0	0	0	2	0	1	1	1	1	2	0	1	0	0	0	0	0	1	0	1	0	0	0	1	1	0	0	2	1	0	0	0	0	0	0	1	2	4	0	0	0	0	3	1	0	2	0	0	0	1	0	1	3	0	1	0	1	1	1	2	0	0	2	1	0	1	0	1	1	2	2	1	0	1	1	2	1	0	4	1	0	1	1	2	3	0	1	1	0	0	1	1	1	5	1	2	1	1	1	0	1	1	1	1	1	0	1	2	1	0	2	1	1	0	0	1	0	2	0	0	1	1	1	0	0	0	1	0	2	1	0	3	0	0	0	2	0	0	0	2	1	0	0	1	3	5	0	0	1	0	1	0	2	0	1	5	0	0	0	2	2	0	0	0	1	0	0	0	2	1	1	2	0	1	0	2	1	0	0	4	0	0	2	2	0	1	0	3	0	0	0	0	1	0	1	1	1	1	1	1	0	0	0	2	0	1	0	6	2	1	1	0	2	0	1	1	0	0	1	3	0	0	1	1	3	2	0	1	1	3	3	1	1	2	3	0	1	2	0	0	0	1	1	3	0	1	3	0	0	3	0	1	0	1	3	1	0	1	0	0	1	0	0	1	6	0	0	0	0	0	2	1	1	0	0	0	1	1	2	1	0	0	4	1	2	2	0	2	0	2	0	0	2	0	1	0	0	1	0	1	2	0	0	0	0	0	1	1	0	0	2	0	1	1	1	0	0	0	1	1	0	2	2	2	0	0	1	1	3	0	0	0	1	1	0	1	0	0	0	0	0	2	2	1	2	2	0	0	0	0	0	0	2	1	0	0	0	0	0	0	2	0	1	0	1	0	0	0	2	0	1	0	0	2	0	1	0	1	1	1	2	1	0	0	0	1	1	1	1	2	1	0	0	0	1	0	0	1	0	4	2	0	3	0	1	0	1	0	1	0	1	0	1	0	1	1	0	0	0	0	0	1	1	0	0	0	1	1	1	1	1	1	0	0	1	1	3	2	2	0	2	1	0	1	2	2	1	1	3	1	1	2	0	1	0	0	0	0	2	2	1	1	1	0	1	1	0	1	0	0	0	0	2	1	0	0	3	0	1	1	1	0	1	1	0	3	1	1	2	0	2	0	2	1	0	0	3	0	0	0	0	1	1	0	1	1	1	1	2	3	0	2	0	1	0	0	0	3	1	2	4	0	0	0	2	0	0	0	0	1	2	0	1	1	0	1	2	3	1	0	5	0	0	1	0	0	2	1	1	1	0	0	1	0	1	1	2	0	0	0	0	1	0	1	1	0	0	0	0	1	1	1	0	1	0	0	0	1	0	1	1	0	2	0	1	3	1	1	1	2	2	0	1	1	1	0	2	0	2	0	2	1	0	0	4	3	5	1	0	0	0	1	1	1	0	0	0	3	0	0	5	0	1	2	0	1	1	0	2	1	0	4	0	0	2	5	1	1	2	0	1	1	0	0	3	0	0	1	3	0	0	1	3	1	1	0	1	1	2	1	1	3	3	0	0	1	4	1	1	3	0	1	1	3	2	1	2	2	2	2	0	1	1	0	0	2	0	0	0	1	0	1	2	1	1	2	3	1	0	0	1	0	2	1	0	0	0	0	3	2	0	0	0	0	0	1	1	1	1	0	2	4	0	1	2	1	0	1	1	0	0	3	0	1	0	1	1	2	2	2	0	0	1	0	0	0	0	0	0	2	2	1	0	1	0	2	1	4	2	1	2	2	1	1	4	0	1	1	0	1	0	1	1	0	0	1	0	1	0	1	3	4	5	1	0	1	2	0	1	1	0	2	0	4	3	0	1	3	0	0	1	0	0	1	0	1	1	0	0	0	1	1	1	1	0	1	0	0	0	0	0	0	2	0	0	1	1	0	0	2	3	0	0	2	1	0	1	0	0	1	0	0	1	0	0	2	0	2	0	0	3	2	0	0	1	0	2	0	1	0	0	0	0	0	3	0	0	1	0	1	2	1	0	0	0	0	0	3	3	2	0	1	4	1	0	0	0	2	4	0	0	1	0	1	2	1	3	0	1	2	0	0	2	2	2	1	1	2	0	0	0	0	0	3	1	0	2	0	1	0	1	1	2	0	2	0	1	0	1	0	3	2	0	1	1	1	0	4	0	0	2	0	0	3	1	1	0	5	0	5	1	0	0	2	0	1	0	2	0	0	2	0	1	0	0	4	0	0	2	1	0	0	1	1	1	1	2	1	0	3	3	1	0	2	0	0	1	1	1	0	1	1	3	0	1	0	0	2	1	1	0	0	0	0	0	3	1	2	1	0	2	3	2	0	0	2	3	0	2	0	2	0	0	2	1	0	2	2	1	1	5	2	2	2	2	0	0	1	0	0	1	0	1	1	1	0	0	0	0	0	2	4	0	0	1	0	0	1	2	0	0	0	0	1	1	0	1	1	1	0	0	0	1	3	4	0	1	0	0	1	2	0	0	0	2	0	0	0	0	0	0	1	0	4	3	0	0	2	1	1	1	0	1	0	0	0	0	1	1	1	0	2	1	0	1	0	1	4	2	1	2	0	1	1	3	1	0	0	1	0	2	0	2	1	3	1	1	2	1	0	1	1	0	1	1	1	1	0	2	2	0	3	1	0	1	0	0	1	1	0	1	0	0	0	0	0	1	2	1	0	0	0	1	1	2	4	2	2	0	0	0	1	1	0	0	0	1	1	0	2	1	1	0	0	1	0	1	0	0	0	1	1	0	2	0	1	1	3	2	2	0	1	1	3	0	0	1	2	0	0	1	0	1	2	1	3	0	0	2	0	1	0	0	0	1	1	0	2	1	0	1	0	4	6	0	2	0	0	2	1	0	0	0	1	1	0	0	0	0	1	2	0	1	0	2	0	1	0	2	4	1	2	3	0	0	0	1	4	2	0	0	3	1	0	1	5	0	1	0	0	0	0	1	1	1	0	1	0	0	0	0	0	1	5	0	0	4	0	0	0	0	2	1	4	0	2	0	0	2	1	5	0	1	0	1	0	0	0	0	1	0	1	0	2	1	0	0	0	1	1	4	1	2	1	0	1	0	2	2	1	0	1	0	5	0	0	2	2	0	0	1	3	2	1	1	0	2	1	0	0	1	1	0	6	2	2	1	2	0	1	2	2	2	0	1	0	2	1	1	1	0	0	0	0	2	0	0	0	0	0	1	0	0	2	3	8	0	0	3	1	1	0	2	0	2	1	1	0	0	1	1	1	1	0	2	1	0	0	0	0	0	2	2	3	0	4	0	4	1	0	1	1	3	0	0	0	0	4	1	0	0	0	3	5	4	0	1	2	0	2	0	1	3	1	1	0	2	1	0	0	0	0	0	1	1	1	0	1	3	1	0	0	2	2	1	1	0	2	0	1	0	2	1	1	2	0	1	0	0	4	1	0	1	1	6	0	0	0	0	1	0	0	2	0	3	0	0	1	1	0	1	0	5	0	0	1	0	0	2	0	1	0	0	0	0	6	1	1	0	1	0	2	0	1	2	0	1	0	2	1	0	0	0	2	3	0	0	2	3	0	1	2	0	0	1	1	1	1	2	0	1	1	3	1	0	1	0	2	0	1	1	0	0	0	2	0	0	0	2	0	0	0	1	0	0	1	0	0	1	1	0	0	0	1	0	0	1	2	2	0	0	0	0	0	1	0	1	1	0	2	0	2	2	0	0	1	0	1	1	2	0	2	2	0	1	3	1	1	0	0	1	0	1	0	3	1	0	0	0	2	0	0	0	2	0	0	0	0	1	3	0	0	0	2	1	0	0	0	0	2	1	0	1	0	0	2	0	0	0	0	0	3	0	2	1	0	2	1	0	1	1	0	2	2	3	2	0	0	1	0	1	1	1	0	0	3	0	1	2	0	0	0	1	0	4	4	0	0	0	1	1	0	3	2	0	1	0	4	4	0	1	2	0	0	1	0	0	0	6	1	2	3	1	1	0	1	0	0	3	3	0	2	2	0	0	2	2	0	0	1	1	0	0	0	0	1	2	2	1	0	0	0	2	0	2	1	0	0	1	0	1	0	0	1	0	2	1	2	0	0	1	0	3	2	3	0	2	1	3	0	1	2	0	0	4	1	4	1	1	0	1	1	0	0	1	1	0	0	0	0	1	0	1	1	3	0	1	1	0	0	1	0	0	0	0	1	3	1	0	1	1	0	1	0	2	0	2	1	1	1	0	2	1	2	1	2	1	1	0	3	0	2	0	0	0	0	1	1	0	3	0	0	1	1	0	0	0	1	2	1	0	1	2	1	0	0	0	2	1	0	0	2	2	2	0	0	0	0	0	1	1	1	0	3	3	1	1	0	1	1	0	3	3	2	1	2	0	1	0	0	3	1	0	0	1	0	0	0	2	1	2	1	0	1	2	0	0	3	0	1	0	2	5	0	3	0	0	0	0	0	3	0	1	3	1	0	0	0	0	1	0	1	0	0	1	2	6	0	2	0	0	2	3	1	2	2	1	0	1	1	0	3	0	1	0	1	2	1	0	0	2	0	0	0	0	0	0	1	0	0	0	3	2	1	1	1	1	0	1	3	0	1	0	2	0	3	0	0	0	0	0	1	1	0	0	0	1	1	2	2	3	2	0	0	0	0	0	2	0	1	4	3	4	0	2	0	0	3	1	1	1	3	0	0	1	3	0	1	2	3	1	1	1	1	1	2	1	0	2	3	0	2	2	1	0	3	0	0	2	4	0	1	0	0	0	1	0	0	0	0	1	2	1	0	0	0	1	4	0	1	0	1	0	2	2	1	0	1	0	2	0	0	3	0	1	2	0	1	0	0	2	0	0	0	0	1	0	0	1	1	2	1	0	3	1	0	0	3	1	2	2	4	0	0	0	1	1	2	0	1	1	0	0	0	0	1	2	1	0	2	0	2	3	0	1	2	0	0	0	1	0	0	3	0	2	0	0	0	1	0	0	1	1	2	0	1	0	2	5	1	0	0	3	0	0	0	0	1	2	0	1	0	0	2	0	1	0	2	0	0	1	1	4	0	1	3	0	1	3	0	1	0	3	0	1	2	1	4	1	3	1	0	0	1	2	1	0	0	0	1	0	2	0	0	0	3	0	0	2	1	4	1	0	1	0	1	1	4	0	1	1	0	0	1	0	0	0	0	0	1	2	1	1	0	0	1	1	3	0	0	1	1	0	0	0	0	0	0	0	2	0	0	1	0	0	3	2	4	1	1	3	0	0	0	2	0	1	0	1	0	1	1	1	0	2	1	2	0	2	0	0	1	0	1	4	1	0	2	0	1	1	3	0	0	0	2	1	0	2	0	0	0	0	2	0	1	0	0	1	2	1	0	0	1	0	1	1	1	0	0	2	1	1	5	1	0	2	0	2	3	0	2	0	0	2	1	0	0	3	0	0	3	2	0	1	1	2	0	0	4	0	0	1	0	1	2	1	0	3	1	1	3	1	1	0	0	1	2	0	0	1	0	0	1	1	0	1	0	3	0	1	1	1	0	0	0	0	1	1	0	0	3	1	0	1	0	1	1	1	0	3	0	0	1	0	1	0	1	2	0	1	0	1	2	1	0	2	0	0	0	0	0	3	1	0	0	0	0	1	4	1	0	0	1	2	2	0	1	2	1	2	0	1	4	2	0	0	4	2	2	1	0	1	5	0	3	0	2	1	5	0	1	0	3	1	0	1	0	2	1	0	2	1	1	0	2	0	1	0	2	0	2	0	4	1	4	0	0	1	3	0	0	2	0	0	2	0	1	6	0	3	4	3	0	0	0	0	5	0	0	3	0	1	1	3	0	3	0	1	3	1	0	0	0	0	0	1	1	0	1	5	1	1	0	0	1	0	1	2	0	0	0	0	0	0	3	2	1	1	0	2	0	0	1	3	0	2	1	1	0	2	1	0	1	1	0	0	6	2	0	0	4	0	0	3	2	2	8	0	2	0	3	4	1	0	1	1	2	3	1	1	1	0	0	3	0	0	3	0	0	1	0	1	0	0	0	0	0	0	0	0	1	0	2	0	0	0	0	0	2	0	0	0	1	1	0	0	0	0	0	2	2	0	0	0	1	2	0	0	0	0	0	1	0	0	0	0	0	1	0	0	0	2	0	4	1	3	3	2	2	2	2	0	1	0	2	0	1	0	0	0	1	2	0	2	1	0	1	0	0	1	1	1	2	3	0	2	0	0	0	0	1	0	3	1	2	0	0	0	2	1	1	2	0	0	1	0	1	0	0	2	0	1	0	5	1	0	1	1	0	0	0	1	1	3	0	0	1	1	0	3	0	1	0	2	0	1	1	0	0	0	3	0	1	1	2	1	0	0	1	2	0	0	1	0	0	3	1	0	1	0	0	0	1	0	1	1	0	0	0	1	2	1	0	0	1	0	0	2	0	1	1	0	0	0	1	2	1	0	1	0	0	2	0	0	2	2	0	0	2	0	4	0	0	0	0	0	1	0	1	0	0	4	0	0	0	0	3	0	2	0	0	0	1	0	2	2	1	0	0	0	0	0	0	0	3	1	1	0	4	2	2	2	1	0	2	1	1	0	0	0	2	0	0	2	1	0	1	0	0	1	1	0	0	0	0	2	3	1	1	2	0	0	1	0	2	0	0	1	1	4	1	0	0	0	0	4	2	1	0	0	0	0	0
N0.HOG0010563	0	0	0	1	2	0	0	0	0	0	0	0	0	0	0	0	0	1	0	2	0	0	0	0	0	0	1	0	0	0	0	0	0	0	1	0	0	0	0	2	0	1	0	0	0	0	3	1	0	0	0	0	0	1	0	0	0	0	0	1	0	0	0	0	2	1	0	0	0	0	0	0	0	0	2	1	0	0	0	0	2	1	0	0	0	0	0	1	0	0	0	0	2	0	0	0	1	0	0	1	0	0	0	0	0	0	2	0	1	0	0	0	0	0	0	0	1	0	0	0	0	0	0	0	0	0	0	0	0	1	0	0	0	0	0	2	0	1	0	0	0	0	0	0	0	0	0	0	0	1	0	0	0	0	0	0	0	0	1	0	0	0	0	0	0	1	0	0	0	0	0	0	0	0	2	0	2	0	0	0	0	0	0	1	0	0	0	0	0	0	1	0	1	0	1	1	0	0	0	1	0	1	0	0	0	0	0	0	0	0	0	0	0	0	0	0	0	0	0	0	0	1	0	0	0	0	0	0	0	1	0	0	0	0	0	1	0	0	0	0	0	1	0	1	1	0	0	0	0	0	0	0	0	0	1	0	3	0	0	0	0	0	0	0	0	0	0	0	0	0	0	0	1	0	0	1	0	0	0	0	0	0	0	0	0	0	0	0	1	0	1	1	2	0	0	0	1	0	0	1	0	1	0	0	0	0	0	0	0	0	0	0	0	0	0	0	0	0	0	0	0	0	0	0	0	0	0	0	0	0	1	0	0	0	0	1	0	0	0	0	0	0	1	1	0	0	0	0	0	0	0	0	0	0	0	1	1	0	0	0	0	0	1	0	0	0	0	1	0	1	2	0	0	0	0	0	0	0	0	0	0	0	1	0	0	1	1	0	0	0	0	0	0	0	0	1	0	1	0	0	0	0	1	0	1	0	1	0	0	0	1	1	0	0	0	0	1	0	1	0	0	1	1	0	0	0	0	1	0	0	0	0	1	0	0	0	1	0	0	0	0	1	1	0	0	0	0	0	0	0	0	0	0	0	1	0	0	0	0	0	0	0	0	0	0	0	0	0	0	0	0	0	0	1	0	0	0	0	0	0	0	1	0	1	0	0	0	0	0	0	0	0	0	0	2	0	0	2	0	0	0	0	0	0	1	0	0	0	0	0	0	0	0	0	1	2	0	0	0	0	0	0	0	0	0	1	1	0	0	0	0	0	0	2	0	0	0	2	0	1	1	1	0	0	0	0	0	0	0	0	1	1	1	0	0	0	0	0	0	1	0	0	0	0	3	0	5	1	0	0	0	0	0	0	0	1	0	0	0	0	0	0	0	0	0	0	0	0	0	0	0	0	0	0	0	0	0	0	0	0	0	1	0	1	0	0	0	0	0	0	0	0	0	1	0	0	1	0	1	1	0	1	0	2	0	0	1	0	0	0	0	0	0	0	0	0	0	0	0	0	0	0	0	0	0	0	0	0	0	0	0	0	0	0	0	0	3	0	0	1	0	2	0	0	0	0	0	0	0	1	0	0	1	0	1	0	0	1	0	1	0	0	0	0	0	0	0	0	0	0	1	0	1	0	0	0	0	0	0	0	0	0	0	0	0	0	0	0	1	0	1	0	0	0	0	0	0	0	0	0	0	0	1	1	0	0	0	1	0	0	1	0	0	0	0	0	0	0	0	1	1	0	0	0	0	0	0	0	0	0	0	1	0	1	0	0	0	0	0	0	0	0	0	0	0	0	0	1	0	0	1	0	0	0	0	1	0	0	0	0	0	0	0	0	0	1	0	0	0	0	0	0	0	0	0	0	0	0	0	0	0	0	0	0	0	0	0	0	0	0	0	0	0	0	0	1	0	0	0	1	0	0	0	2	0	0	0	0	0	0	0	1	0	0	0	0	0	0	0	0	0	0	0	0	0	0	0	0	0	0	0	0	0	0	0	0	0	0	0	0	1	0	0	0	0	0	1	1	0	0	0	0	0	0	1	0	0	0	1	0	0	0	0	0	0	0	0	0	0	0	0	1	0	0	0	0	0	0	0	0	0	1	0	0	0	0	0	0	0	0	0	0	1	0	0	0	0	0	0	0	0	0	0	0	0	0	0	0	0	0	0	0	0	0	0	0	1	0	0	1	0	0	0	0	0	0	0	1	0	1	0	2	1	0	1	1	0	1	0	2	0	0	0	0	0	0	0	3	0	0	0	1	1	0	0	1	1	0	0	0	0	1	0	0	0	0	0	0	1	0	1	0	0	1	1	0	0	0	0	0	0	0	0	1	0	0	0	0	0	0	0	0	0	1	0	0	0	0	0	0	0	0	0	1	0	0	0	3	0	0	0	0	0	0	0	0	0	1	0	0	1	0	0	0	1	0	0	0	0	0	0	0	0	0	0	1	1	0	0	1	0	0	0	0	0	0	0	0	0	0	0	0	0	0	0	0	0	0	1	0	0	0	0	0	0	0	1	0	0	1	0	0	1	0	0	1	0	0	0	0	0	0	0	0	0	0	0	0	0	0	1	0	0	0	0	1	0	0	0	1	1	0	0	0	0	1	0	0	1	0	0	0	0	0	0	0	0	0	1	0	0	0	0	0	1	1	0	0	0	0	0	0	0	1	0	0	0	0	0	0	0	0	0	0	0	0	0	0	1	1	1	0	0	0	0	0	0	0	1	1	0	0	0	0	0	0	0	0	0	0	0	0	1	0	0	0	0	0	0	0	0	0	0	0	0	0	0	0	0	0	0	0	0	0	0	0	0	0	0	0	0	0	0	0	0	0	0	0	0	0	0	0	0	0	0	0	0	1	0	0	0	0	0	1	0	1	1	0	1	2	0	0	0	0	2	0	2	1	0	1	0	0	0	0	0	0	0	2	0	0	0	1	0	0	0	0	0	0	1	0	0	0	0	0	0	0	0	1	0	0	0	0	0	0	0	1	0	0	1	0	0	0	0	0	0	0	0	1	0	0	1	0	0	0	0	0	0	0	0	0	0	0	0	0	0	0	0	0	0	0	0	0	0	0	0	0	0	0	0	0	0	0	0	1	0	0	1	0	1	0	0	0	0	0	1	0	0	0	0	1	0	0	0	0	1	0	0	0	0	0	0	0	0	0	1	1	1	1	0	0	0	0	2	0	0	1	0	0	0	0	0	0	1	0	1	0	0	0	0	0	2	0	0	0	0	0	0	1	0	0	0	0	0	1	0	0	0	1	0	0	0	0	0	0	0	1	0	0	0	0	1	0	0	1	0	0	1	0	1	0	0	0	0	0	0	0	0	0	1	0	0	0	0	0	0	0	0	2	1	0	0	1	2	0	0	0	0	0	1	0	0	0	1	0	0	1	0	0	0	0	0	0	1	0	0	0	0	0	0	1	0	0	0	0	1	0	0	0	0	0	0	0	0	0	1	0	1	0	0	0	0	0	0	1	0	1	1	0	0	0	0	1	1	0	0	0	1	0	0	0	0	0	0	0	0	1	0	0	0	0	0	0	0	0	0	0	1	0	0	0	0	0	1	0	0	0	0	0	1	0	0	0	0	1	1	0	1	1	0	0	1	0	0	0	0	0	0	0	0	0	0	0	0	0	0	0	0	1	1	0	0	0	0	0	0	0	0	0	0	0	0	2	0	0	0	0	0	0	0	0	1	2	1	0	2	0	1	0	0	0	0	0	0	0	0	1	0	0	0	0	0	0	0	0	0	0	1	0	0	0	0	0	0	0	0	0	0	0	0	1	1	0	0	0	1	0	1	0	0	0	0	0	1	0	0	0	0	0	1	0	0	0	0	0	0	0	1	0	0	0	1	0	1	0	0	0	2	0	0	0	0	0	0	2	1	0	0	0	2	1	0	0	0	1	0	2	1	0	0	0	0	0	0	0	0	0	0	0	0	0	1	0	0	0	0	0	1	0	0	0	0	0	0	0	0	0	0	0	0	0	0	0	1	0	0	0	1	0	0	0	0	0	0	0	0	0	0	0	0	0	0	1	0	0	0	0	0	1	0	0	1	0	0	0	1	0	0	0	0	0	0	1	0	0	1	0	0	0	0	0	0	0	1	0	0	0	1	0	0	0	1	0	0	0	1	0	0	1	0	0	1	0	0	0	0	0	0	1	1	0	0	0	1	0	1	1	0	0	0	0	0	1	0	0	0	0	1	0	0	2	0	0	1	0	0	0	0	0	1	0	0	0	0	0	0	2	0	0	0	0	0	0	0	0	0	0	0	0	0	0	0	0	0	0	0	0	0	0	2	0	0	0	1	0	1	0	0	1	1	0	0	1	0	0	0	0	0	2	0	0	1	0	0	3	0	0	0	1	1	0	0	0	0	0	0	0	0	2	0	1	1	0	0	0	0	1	0	0	0	0	0	0	0	0	0	0	0	1	0	0	0	1	0	0	0	0	0	0	0	0	0	0	0	0	0	0	0	0	1	0	0	0	0	0	1	0	0	0	0	0	0	0	0	0	1	0	0	0	0	0	0	0	0	0	0	0	0	0	0	0	0	0	0	0	0	1	0	0	0	0	0	0	0	0	0	0	0	0	1	2	0	0	1	0	0	0	1	0	0	0	0	1	0	0	0	0	1	1	0	0	0	0	0	0	0	1	0	0	0	0	1	0	0	0	1	0	1	0	0	0	0	0	0	0	0	0	0	0	0	0	0	0	0	0	1	0	0	1	0	0	0	2	1	0	0	1	0	0	0	0	0	0	0	0	0	0	0	0	0	0	0	0	2	3	0	0	0	0	1	1	0	0	0	1	0	0	0	1	0	0	0	0	0	0	0	0	0	0	0	0	0	0	0	0	0	0	0	0	0	0	0	0	1	0	1	0	0	0	0	0	0	0	1	0	0	0	0	0	0	0	0	0	0	0	1	1	0	0	0	0	0	0	0	0	0	0	0	0	0	1	1	0	0	1	0	0	0	0	0	0	0	0	0	0	0	1	0	2	0	0	0	0	0	0	1	1	0	1	0	0	0	0	0	0	0	0	0	0	0	0	0	0	0	2	0	2	0	0	0	1	0	0	0	1	0	0	0	2	0	0	0	0	0	0	0	0	1	0	0	0	1	0	0	0	0	1	0	1	1	0	0	0	0	0	0	0	0	0	0	1	0	0	0	0	0	0	1	0	1	1	0	0	0	0	0	0	1	1	0	0	0	0	0	1	0	1	0	0	0	0	0	0	0	0	0	2	0	1	0	0	1	0	0	0	0	0	0	0	0	1	0	0	0	0	1	0	0	0	0	0	0	0	0	0	0	1	2	1	0	0	0	0	0	0	0	1	0	0	0	0	0	3	0	0	0	0	0	0	0	0	0	0	0	1	0	0	0	0	0	1	0	0	0	0	1	1	0	0	0	0	0	0	0	0	0	0	0	0	0	1	0	0	0	0	0	0	0	0	0	3	0	0	0	0	1	0	0	0	1	0	0	0	1	0	0	0	0	0	0	0	1	0	0	0	0	0	0	1	0	0	0	1	2	0	0	0	0	0	0	0	0	0	0	2	0	0	0	0	0	0	0	0	0	0	0	0	0	0	0	0	0	1	1	1	0	0	1	2	0	0	0	0	0	0	0	0	0	0	0	0	0	0	0	0	0	0	0	1	0	0	0	0	0	0	0	0	2	0	1	0	0	2	0	1	0	0	0	0	1	1	1	0	0	0	0	0	0	0	0	1	0	0	2	0	0	0	1	0	0	0	0	0	0	0	0	0	1	1	0	0	0	0	0	0	1	1	0	0	0	0	0	0	0	0	0	0	0	0	0	1	1	0	0	1	0	1	0	0	0	0	0	0	1	1	0	0	0	1	0	0	0	0	0	0	0	0	0	0	0	0	0	0	1	0	0	1	0	0	0	0	1	0	0	0	0	1	0	0	1	0	0	0	0	0	0	0	0	0	0	0	0	0	0	1	0	0	0	2	0	0	0	0	0	0	0	0	0	0	0	1	0	0	0	0	0	0	1	1	0	0	0	0	0	0	0	1	2	2	1	0	0	0	0	0	0	0	1	1	0	0	0	1	0	0	0	2	1	1	0	0	0	1	0	0	1	0	0	0	1	2	0	0	0	0	0	1	0	0	2	0	1	0	0	0	1	0	0	0	0	0	0	0	4	0	0	2	0	0	0	0	0	1	0	0	1	0	0	0	0	0	0	0	0	0	0	0	1	1	1	0	0	1	0	0	0	0	0	0	0	0	0	0	0	0	0	0	0	0	0	0	0	0	0	0	0	0	0	1	0	1	0	0	1	0	0	1	0	0	0	0	0	0	0	0	2	0	1	0	0	0	0	0	0	0	0	0	0	0	1	0	0	0	0	1	0	0	0	1	0	1	0	0	0	0	0	0	0	0	0	0	0	1	0	0	1	2	0	0	0	0	0	1	0	3	0	1	0	0	0	1	0	0	0	1	0	0	0	0	0	0	0	0	0	1	0	1	1	0	0	0	0	0	1	0	0	0	1	0	0	0	0	0	0	1	0	0	1	0	0	1	0	0	0	1	0	0	0	0	0	0	0	1	0	1	0	0	0	1	1	0	0	1	0	0	0	0	0	0	0	1	0	0	0	1	0	0	0	0	1	0	0	0	0	0	0	1	0	0	0	0	0	0	0	0	0	0	0	0	0	0	0	1	0	1	0	0	0	1	0	0	0	0	1	0	0	0	0	1	0	0	0	0	0	0	0	0	1	1	0	0	0	0	0	0	0	0	0	0	0	0	0	0	0	0	0	0	1	0	0	0	0	1	0	0	0	0	0	0	0	0	1	1	0	0	0	0	0	0	0	1	0	1	1	0	1	0	0	0	0	0	0	0	0	0	0	0	0	0	1	0	0	1	0	0	1	0	0	1	0	0	0	0	0	0	0	0	0	0	2	1	0	0	0	0	0	0	0	0	0	0	0	0	0	0	0	1	1	0	0	0	0	0	0	0	0	0	0	1	0	0	0	0	0	1	1	0	0	0	0	0	1	1	0	1	0	0	1	0	1	0	1	0	0	1	0	1	0	0	0	0	0	1	1	0	0	0	0	0	0	2	0	1	0	0	0	0	0	0	0	1	0	0	0	1	0	0	0	0	0	1	0	0	0	0	0	0	0	0	0	1	0	0	1	0	1	0	0	1	0	0	1	0	0	2	0	0	0	0	0	0	0	1	0	0	0	0	0	0	0	0	0	0	1	0	0	0	0	1	0	0	0	0	0	0	0	0	1	0	0	1	0	2	0	1	0	0	0	0	0	0	0	0	0	0	0	0	0	1	0	1	0	0	0	0	0	0	0	0	1	0	0	1	0	0	0	0	1	1	0	0	0	0	0	0	0	0	0	0	0	1	2	0	0	1	0	0	0	0	0	0	1	0	0	0	0	0	0	0	0	1	0	2	1	0	0	0	0	0	0	0	0	0	0	0	0	0	0	0	1	0	1	1	0	0	0	1	1	0	1	0	0	0	0	1	0	1	0	0	0	0	0	0	0	2	0	0	1	0	0	0	0	0	0	0	0	1	1	0	1	1	0	0	0	1	0	1	0	0	1	0	0	1	0	0	0	1	0	1	0	0	0	1	0	0	0	0	0	0	1	0	0	0	0	0	1	0	0	0	0	0	0	0	0	2	0	0	0	0	1	0	0	0	2	0	0	0	0	1	0	0	0	0	0	0	0	0	1	0	0	0	0	0	0	0	0	0	0	0	1	0	0	0	1	0	0	0	0	0	0	0	0	0	0	0	0	1	0	2	0	0	0	0	0	1	0	0	1	0	1	0	0	0	0	0	0	0	0	0	0	0	1	0	1	0	0	0	0	0	0	0	2	0	0	0	0	2	0	0	0	0	0	0	1	0	0	0	1	0	0	0	0	1	0	0	0	0	0	0	0	0	0	1	0	0	1	2	1	0	0	0	0	0	0	1	0	0	0	0	0	0	1	0	0	0	0	0	0	0	0	0	0	2	0	0	0	0	0	0	0	0	0	1	0	0	0	3	0	0	1	0	0	0	0	0	0	0	0	0	1	0	0	0	0	1	1	0	0	0	0	1	1	0	0	0	0	1	0	0	0	0	1	0	0	0	0	0	0	0	0	0	2	0	0	1	0	0	0	0	1	0	0	0	0	1	1	0	0	0	0	0	1	0	0	0	0	1	1	0	0	0	0	0	0	0	3	0	0	0	0	0	0	0	1	0	1	1	0	0	0	0	0	1	1	1	0	0	1	0	0	0	1	0	0	0	0	1	0	0	0	1	0	0	0	1	1	0	0	0	1	1	0	0	0	1	0	0	0	0	0	0	0	1	0	0	0	1	0	1	1	0	1	0	1	0	0	0	0	0	1	0	0	0	0	0	0	1	0	0	0	0	1	0	0	1	0	0	1	0	0	0	0	0	0	1	0	0	0	0	0	0	1	1	0	0	0	0	0	0	0	0	0	1	0	0	0	0	0	1	0	0	0	0	0	0	0	0	0	0	0	0	2	0	0	0	0	0	0	1	0	0	0	0	0	2	0	0	0	0	0	0	0	0	0	0	0	0	0	1	1	0	0	0	0	2	0	0	0	0	0	0	0	0	1	0	0	4	0	0	1	0	0	0	0	0	1	3	0	0	0	0	0	0	0	0	0	0	0	0	0	2	0	0	1	0	0	0	0	0	0	1	1	0	0	0	0	0	0	0	0	0	0	1	0	0	1	0	1	0	2	0	0	0	0	0	0	0	0	1	0	0	0	0	0	0	0	1	1	0	0	0	1	0	0	0	3	0	1	0	0	0	0	0	0	1	0	0	0	0	0	0	0	0	0	0	0	0	0	0	0	0	1	0	0	0	0	0	0	0	0	1	0	0	0	1	1	0	0	0	2	0	0	0	1	0	0	0	0	0	0	0	0	0	0	1	0	1	1	0	0	0	0	3	0	0	0	0	0	0	0	0	0	0	0	1	0	0	0	0	0	0	1	2	1	0	0	0	1	0	0	0	0	0	0	2	0	0	0	0	0	0	0	0	0	0	0	1	0	0	0	0	0	0	0	0	1	0	0	1	1	0	0	0	0	0	1	0	0	0	0	1	1	1	0	1	0	0	0	0	0	1	0	0	0	1	0	0	0	0	0	0	0	0	0	0	0	0	0	0	0	1	0	0	0	0	0	0	0	0	0	0	1	0	1	1	0	0	0	0	0	0	1	1	0	0	0	0	0	0	0	1	0	0	0	2	0	0	0	0	0	0	2	0	0	0	0	0	0	1	0	0	0	1	2	0	2	0	1	2	0	0	0	0	1	0	1	0	1	0	0	0	0	0	0	0	0	0	1	0	1	1	0	0	0	0	1	0	0	0	0	0	0	0	0	0	1	0	0	0	0	0	0	0	0	0	0	0	0	0	1	0	0	0	0	0	0	1	0	0	0	0	0	0	0	1	0	0	0	0	0	0	0	0	0	1	1	0	0	0	0	0	0	0	0	0	0	0	0	0	0	0	0	0	0	0	0	0	0	1	0	0	1	1	0	0	0	0	2	0	0	0	0	0	0	1	1	0	0	0	1	0	1	0	0	0	1	1	0	0	0	0	0	0	0	0	0	1	0	0	1	0	0	0	0	0	0	0	0	0	0	0	0	0	0	0	0	0	0	1	0	0	0	2	0	0	1	0	1	0	0	0	0	0	0	0	1	0	0	4	0	1	1	0	0	0	0	0	0	0	0	0	0	0	0	0	0	1	0	0	1	0	0	0	0	0	0	0	0	0	0	0	0	0	1	0	0	0	1	0	0	0	0	0	1	2	0	0	0	0	0	1	0	0	0	1	0	0	0	0	1	1	0	0	0	1	0	1	0	0	1	1	0	0	0	0	0	0	1	0	0	0	0	0	1	0	0	0	0	0	1	0	0	0	1	0	0	0	0	2	0	0	1	0	1	0	3	0	0	0	0	0	0	0	0	0	0	0	0	0	0	0	1	0	0	0	1	0	0	0	0	0	0	0	1	0	1	0	1	0	0	0	0	0	0	0	0	0	0	0	0	0	0	0	0	0	0	0	0	0	2	0	0	0	0	1	1	0	0	0	0	0	0	0	0	0	0	0	0	0	1	0	1	0	0	0	1	0	0	0	2	1	0	0	0	2	0	0	0	0	1	0	0	1	0	1	0	0	0	0	1	3	0	0	0	0	0	0	0	0	0	0	0	0	0	0	0	0	0	0	0	0	0	0	0	0	1	0	0	0	1	0	0	0	0	0	0	0	0	1	0	0	0	0	0	0	0	0	0	2	1	1	0	1	0	0	0	1	0	0	0	0	2	1	0	1	0	1	0	0	0	0	1	1	2	0	2	0	0	0	1	0	0	0	0	0	0	0	0	0	0	2	0	0	0	1	0	0	0	0	0	2	1	0	0	0	0	0	1	0	1	0	0	0	1	0	0	0	0	0	0	0	0	1	0	0	0	0	0	0	0	2	0	0	0	0	0	1	0	0	1	0	0	0	0	1	0	0	0	0	2	0	0	0	0	1	0	0	0	1	1	0	0	0	0	0	0	0	1	0	0	0	1	1	2	2	0	0	0	0	0	0	0	0	1	0	0	1	0	0	0	0	0	0	0	0	0	0	1	0	0	0	0	0	0	1	1	0	0	0	0	0	0	1	0	0	0	1	1	0	0	1	2	0	0	0	1	0	0	2	0	0	0	0	0	0	0	0	1	0	0	0	0	0	0	0	0	0	0	0	0	0	0	0	0	0	0	2	1	0	1	0	0	0	0	1	0	0	3	0	1	0	0	0	0	1	0	0	0	0	0	0	0	1	0	1	0	0	0	0	0	0	0	0	0	0	0	0	0	0	0	0	0	0	0	0	0	0	0	0	0	0	1	2	0	0	1	0	0	0	1	0	0	0	0	0	1	1	0	0	0	0	0	0	1	0	0	0	0	0	0	0	1	0	0	0	0	2	0	0	0	0	0	2	0	0	0	0	0	0	0	0	0	0	1	0	1	1	0	0	0	0	0	0	0	1	0	0	0	1	0	1	0	0	0	0	0	0	0	0	0	0	0	0	0	0	0	0	0	0	0	0	0	0	0	0	2	1	1	0	1	0	0	0	1	0	0	0	0	0	0	0	2	0	0	0	0	0	0	0	0	0	1	0	0	0	0	0	0	0	3	1	0	0	0	0	0	0	0	0	1	0	0	0	0	3	0	0	0	0	1	1	0	0	1	1	0	0	0	3	0	0	1	0	0	0	0	0	1	0	1	0	0	0	0	0	0	0	2	0	0	1	0	0	0	0	0	0	0	1	0	0	1	0	0	1	0	0	0	0	0	0	0	0	0	0	1	0	0	0	0	1	1	0	0	0	1	0	1	0	2	0	0	0	0	1	0	0	0	0	0	0	0	0	0	0	0	1	0	0	0	0	0	0	0	1	0	0	0	1	0	1	0	0	1	0	0	0	0	0	0	0	0	2	0	1	0	0	0	0	0	0	0	0	0	0	1	0	0	0	0	1	0	2	0	0	0	2	0	0	1	0	0	0	1	0	0	0	1	0	0	1	0	0	0	0	0	1	0	0	0	0	0	0	0	0	2	0	0	0	0	0	0	0	1	0	0	0	1	0	0	0	2	0	0	0	0	0	1	0	1	0	0	0	1	0	0	0	3	1	0	0	0	0	0	1	0	0	0	0	0	0	0	0	0	0	0	0	0	1	0	1	0	0	0	0	1	1	1	0	0	0	0	0	0	1	2	0	0	0	0	0	0	0	0	0	0	1	0	1	0	0	1	0	0	0	0	1	0	1	0	0	0	0	1	0	0	0	0	0	2	0	0	0	2	0	0	0	0	0	0	1	0	0	0	0	0	0	0	0	0	1	0	1	0	0	2	1	0	0	0	0	1	0	0	1	0	2	1	0	0	1	0	0	0	1	2	0	0	0	0	0	0	0	0	1	0	1	0	2	0	0	1	1	0	0	0	0	0
```
